## Supplementary Data S4 for "Ascidian embryonic cells with properties of neural-crest cells and neuromesodermal progenitors of vertebrates": SupplementaryDataS4.txt (part 61 of 81)

```
N0.HOG0003586	7	11	8	11	32	16	7	3	13	5	2	0	0	1	4	6	9	0	14	0	3	3	15	10	6	5	10	3	3	7	4	4	9	3	0	0	5	21	4	4	12	7	0	15	6	4	8	2	16	9	10	3	23	7	2	2	11	0	3	14	3	7	5	18	9	15	18	0	8	6	16	9	3	12	6	2	15	5	3	11	10	5	26	22	7	3	0	0	3	15	6	0	0	4	5	4	4	4	11	3	4	1	16	5	6	9	7	8	3	18	12	7	0	5	3	2	15	13	8	3	12	8	0	16	7	6	9	8	14	13	2	12	3	5	5	0	9	6	13	0	3	8	12	8	4	1	11	26	8	3	9	8	4	1	9	4	4	7	4	13	2	25	12	6	5	9	6	11	8	8	1	0	0	10	5	8	11	6	1	18	17	17	1	4	3	5	1	5	5	10	11	4	4	21	2	4	4	2	7	2	8	21	9	16	11	5	6	0	3	2	10	3	16	1	4	5	12	5	8	20	5	8	6	7	6	22	7	6	20	4	9	6	7	9	1	19	0	8	9	1	10	8	11	1	5	0	8	0	7	15	2	15	4	7	8	8	1	7	1	16	13	8	2	10	2	0	17	0	4	5	7	11	5	15	12	4	8	12	0	2	8	12	0	11	0	3	0	5	1	3	1	4	4	4	2	3	3	4	15	2	8	0	3	10	10	15	3	11	11	4	11	4	0	3	8	4	3	7	22	5	5	3	14	14	12	4	10	14	14	16	9	6	2	0	7	2	11	1	5	3	4	6	12	7	4	2	18	10	10	1	6	9	11	4	4	13	3	8	2	1	10	4	5	3	12	7	14	4	3	3	9	2	4	3	1	3	15	6	2	11	3	22	0	15	3	0	5	5	4	5	11	10	2	10	5	7	0	10	3	14	11	0	3	2	21	6	7	16	0	0	5	8	24	16	1	11	4	7	11	2	17	5	15	15	18	1	9	0	5	0	4	0	4	3	7	7	6	7	11	0	11	5	8	4	0	12	5	6	0	24	18	4	5	11	5	6	7	15	6	8	5	8	11	11	11	4	4	6	6	11	17	7	4	10	1	3	10	2	3	3	6	18	0	6	14	16	0	3	14	5	10	10	11	14	4	3	0	8	25	8	13	5	5	6	9	8	17	4	9	25	6	1	18	5	6	11	0	7	0	6	4	4	3	9	7	2	4	21	0	11	9	14	13	9	8	4	7	13	13	15	6	7	5	9	6	9	3	5	12	5	0	7	9	15	2	1	3	1	1	4	10	12	11	4	5	11	12	5	13	2	6	2	9	4	0	15	9	9	3	17	3	3	19	12	2	9	19	7	7	5	7	3	4	1	5	8	8	1	11	7	1	9	11	16	16	23	2	1	4	3	7	12	5	20	2	3	2	2	2	12	6	3	11	12	10	13	4	1	2	5	0	3	9	7	0	8	1	3	5	3	6	4	16	0	21	13	8	7	3	4	5	9	5	2	11	4	6	7	3	1	18	0	10	11	5	3	9	5	10	14	4	10	1	1	0	4	5	4	3	8	4	13	19	3	20	5	2	19	14	9	3	0	8	14	10	17	19	6	5	6	12	4	14	19	23	6	0	13	1	1	0	2	12	10	6	2	2	18	0	5	7	10	11	1	5	19	3	16	6	2	1	9	7	3	1	4	1	6	5	9	4	8	8	27	4	3	8	7	13	0	13	6	18	13	13	17	7	16	1	8	9	4	14	2	5	11	2	9	4	3	12	4	4	10	13	0	5	0	4	10	19	14	15	7	0	8	1	11	15	6	14	5	9	5	8	7	4	6	12	2	3	14	8	9	12	15	5	8	0	7	2	12	0	0	5	9	0	3	2	4	5	9	5	5	10	2	3	10	11	9	18	2	7	9	10	4	0	10	0	11	10	8	4	11	9	9	8	7	7	5	7	12	8	0	6	3	4	9	3	7	21	8	18	7	7	6	16	1	4	12	13	0	3	0	9	21	4	1	11	1	2	0	0	12	3	4	2	6	1	9	6	3	5	10	2	5	15	5	17	8	2	12	11	4	6	7	6	9	23	1	4	8	11	10	10	10	5	0	2	11	12	7	2	11	0	6	3	16	6	12	3	0	8	3	9	1	0	14	10	6	2	9	17	7	11	7	4	3	2	7	9	6	20	4	1	4	2	4	4	4	2	4	2	1	1	2	19	1	17	0	8	11	3	14	9	2	21	11	3	4	6	10	10	3	5	4	4	8	4	16	4	2	13	3	9	4	17	0	1	8	20	4	12	3	6	11	5	8	4	17	4	0	16	17	5	7	16	7	0	7	27	18	2	8	5	5	2	6	0	4	15	0	6	4	12	4	16	4	10	0	6	6	16	2	3	0	11	3	6	2	3	11	0	8	5	15	9	5	3	11	1	1	17	1	5	12	8	16	3	3	10	3	3	13	20	2	2	9	8	0	13	9	17	4	3	11	5	22	9	7	13	13	4	4	5	6	20	22	16	0	12	7	1	0	2	4	3	11	2	4	8	5	3	7	1	11	12	8	10	0	7	0	8	7	5	1	3	8	16	4	2	1	3	4	9	2	2	0	4	12	7	3	5	3	5	5	2	5	7	8	12	6	10	3	9	18	2	5	3	15	16	8	3	4	18	4	8	22	3	2	11	3	14	3	0	7	11	7	1	6	0	12	3	0	7	5	3	0	8	1	0	9	9	11	4	1	5	12	2	7	2	1	0	5	1	2	9	35	7	6	10	11	1	4	10	2	5	2	5	5	6	9	7	3	5	7	3	1	1	12	15	25	5	5	8	11	7	4	10	13	8	1	2	13	11	13	4	5	5	13	5	10	13	16	0	16	6	2	5	22	3	1	5	5	5	8	5	6	3	3	12	17	7	15	4	12	7	10	5	10	9	15	2	9	6	1	6	6	6	3	9	6	12	7	7	8	6	6	8	24	14	2	2	7	12	2	5	8	3	6	5	9	3	3	4	1	17	12	12	3	3	0	0	10	5	11	11	2	9	14	6	0	12	22	7	5	8	15	4	1	27	5	15	16	7	3	23	6	0	3	13	20	11	1	9	5	8	2	5	10	0	8	4	5	0	1	2	13	0	15	6	5	5	14	8	18	0	10	7	4	16	4	12	1	4	4	5	0	6	8	0	7	0	6	4	7	18	9	2	3	3	12	3	4	19	0	0	8	9	10	6	18	3	7	0	9	11	13	1	2	7	5	14	1	10	2	9	10	2	3	7	25	10	5	4	4	2	18	4	16	9	1	4	8	26	13	7	0	23	22	8	1	4	6	0	2	11	3	16	9	1	5	20	1	2	4	5	6	25	0	3	4	6	1	6	8	9	8	13	2	16	5	5	4	8	15	6	4	7	7	3	13	7	5	5	11	1	1	13	1	4	3	4	9	1	3	5	9	4	8	13	3	1	4	9	8	1	2	8	16	10	2	15	1	10	12	7	8	8	18	0	6	0	3	6	10	15	23	1	1	10	9	5	1	8	3	1	4	4	7	4	20	8	2	5	8	2	8	1	7	7	11	5	10	7	4	23	3	6	2	2	5	2	17	2	10	6	11	3	6	3	6	3	12	0	5	0	9	2	1	10	5	3	10	6	5	6	0	16	11	3	1	13	1	7	17	4	4	3	10	11	28	6	22	3	0	12	4	8	11	4	6	2	1	14	2	5	11	10	16	1	5	5	7	0	3	3	0	0	26	2	0	2	6	4	0	11	3	0	1	4	13	6	4	4	9	12	2	13	4	5	1	13	3	2	8	4	2	3	0	13	9	0	11	5	0	12	4	8	9	8	12	15	20	5	8	3	25	6	24	9	3	0	17	12	14	11	9	8	6	0	10	4	8	9	6	25	5	8	1	6	3	0	2	21	11	3	17	11	6	3	12	14	13	14	7	0	6	3	7	1	16	13	2	14	17	5	8	16	11	2	3	1	1	14	19	6	2	7	1	10	7	3	18	14	6	7	0	12	13	11	0	10	4	1	8	11	13	1	1	4	8	5	2	3	0	7	12	12	5	6	3	3	0	5	7	11	7	17	0	0	16	13	6	5	5	5	6	14	1	1	12	0	3	5	19	9	6	9	0	6	4	5	6	8	6	0	19	17	2	6	5	6	18	18	6	2	21	24	16	3	8	8	14	20	10	3	2	7	6	3	17	4	5	2	14	9	0	3	3	10	19	12	7	7	1	0	18	1	8	6	18	10	3	10	7	4	5	8	7	6	1	16	7	14	6	18	4	9	3	8	3	1	11	1	4	8	3	3	7	5	5	11	4	12	8	3	7	0	7	5	10	5	2	7	23	4	14	15	5	6	12	10	2	9	3	3	6	3	8	0	2	1	15	9	6	8	4	17	8	10	6	11	7	9	0	12	5	11	0	13	11	1	7	9	3	22	6	5	1	1	7	1	1	5	6	6	3	2	9	15	15	2	2	2	2	15	0	8	7	6	7	9	12	3	12	11	4	4	1	15	11	19	0	5	21	3	8	0	7	5	7	2	18	3	0	6	1	2	7	8	2	12	5	1	11	2	4	15	1	4	9	10	4	12	2	6	0	5	4	2	3	6	1	16	1	5	7	8	12	0	3	5	4	23	3	9	0	1	7	19	17	3	18	4	0	0	4	20	1	12	14	4	8	4	7	15	3	11	5	6	11	10	1	0	7	4	0	2	9	21	2	9	16	6	14	17	10	4	0	5	9	1	4	8	5	5	14	6	19	13	4	7	5	5	4	0	9	2	8	15	4	15	5	8	3	0	2	3	1	11	4	19	6	4	5	6	16	7	4	3	5	8	3	7	4	12	10	10	3	15	8	13	5	6	18	14	1	0	15	4	6	17	6	4	11	18	0	3	4	1	2	7	0	2	5	3	17	6	7	0	7	5	4	6	2	6	3	7	7	0	4	9	6	7	13	4	14	18	3	6	2	10	3	2	6	13	5	6	5	7	12	3	2	8	3	7	4	9	7	3	10	2	3	4	3	5	26	10	11	3	5	10	0	1	1	13	12	1	15	13	1	5	3	3	7	2	1	5	11	6	6	0	6	3	4	8	5	5	8	15	3	1	6	14	14	0	11	16	12	13	1	5	2	4	5	15	21	4	7	15	7	6	7	0	4	10	5	8	0	11	0	15	12	2	10	6	5	6	3	5	5	18	3	4	8	5	9	5	5	2	4	13	2	19	9	11	7	7	4	13	0	6	34	2	12	1	14	12	8	4	5	12	6	8	0	16	10	18	1	7	1	13	7	7	7	1	14	0	24	7	0	16	9	5	7	4	5	4	8	15	19	1	4	8	8	23	18	9	3	8	0	6	10	4	1	9	2	5	7	4	3	9	1	15	1	8	1	0	14	8	2	3	1	6	12	2	20	6	1	3	1	3	10	20	5	4	5	14	6	20	4	21	12	8	12	7	7	6	2	6	1	14	5	7	2	4	11	9	3	16	19	11	5	7	0	10	10	16	3	7	4	16	14	0	7	5	0	2	5	4	4	2	3	7	2	2	11	5	6	8	9	7	3	6	18	14	12	2	9	15	10	4	4	10	13	8	11	7	4	10	4	17	18	0	6	11	7	19	6	14	2	4	22	4	0	17	5	12	9	1	3	15	1	16	5	9	9	14	2	3	4	12	2	13	9	7	4	3	0	0	16	17	3	6	12	0	0	12	15	5	6	7	7	7	1	7	0	3	2	4	10	2	17	20	12	8	2	14	9	5	1	3	18	22	21	0	2	9	16	18	14	26	12	15	8	3	10	9	9	7	7	15	10	6	9	7	10	13	3	9	6	12	0	1	12	6	0	14	0	4	9	9	24	6	3	0	17	11	4	1	2	8	4	13	9	5	10	12	2	6	13	0	14	12	2	19	0	5	22	3	0	7	10	1	3	1	12	8	13	6	5	2	1	3	4	15	9	6	0	6	11	6	14	8	3	19	8	24	6	8	1	5	4	10	4	10	2	2	1	4	6	6	4	14	3	8	9	5	8	1	2	4	2	7	3	18	0	3	1	18	2	17	4	1	4	2	5	1	1	1	3	13	4	21	21	10	10	3	5	1	3	4	16	9	11	13	0	6	3	5	6	15	15	14	9	14	12	7	9	6	2	10	0	6	7	12	10	8	7	3	6	3	9	13	18	20	3	7	1	12	7	2	16	1	1	2	6	10	5	6	2	31	2	4	8	8	8	1	4	2	3	5	25	4	2	1	13	13	5	8	11	0	6	2	4	0	0	7	9	0	0	7	2	3	3	2	2	1	1	0	1	4	5	5	5	0	3	3	3	4	2	11	7	5	4	2	8	6	4	1	5	5	24	18	7	8	5	4	7	25	14	1	18	20	7	6	4	6	5	5	8	15	0	18	3	10	17	3	4	0	5	4	3	11	14	17	14	13	2	6	6	0	6	1	9	11	0	19	4	8	17	4	5	12	8	5	14	5	6	6	2	9	4	6	5	2	21	5	7	6	9	5	11	10	0	5	10	10	5	2	4	5	3	5	8	7	0	12	8	2	7	9	13	30	4	4	17	10	31	3	0	2	8	3	9	7	9	2	5	10	6	15	19	19	5	11	5	3	7	4	0	9	0	5	9	6	11	13	5	3	5	16	8	7	14	12	3	6	4	13	6	3	2	3	4	14	2	6	14	7	11	10	5	4	7	21	7	5	1	6	12	12	3	13	3	9	1	5	4	5	4	7	4	10	3	6	6	4	17	5	12	23	2	4	7	4	5	5	2	10	1	5	20	3	2	1	2	2	25	5	15	3	4	2	13	8	4	12	11	2	5	10	3	0	17	22	6	12	9	6	1	9	22	6	14	4	12	9	22	4	5	23	1	26	3	3	10	7	6	10	3	6	4	4	3	7	8	4	7	3	0	9	19	4	4	20	14	1	5	4	0	9	2	4	0	11	3	5	6	16	9	5	4	4	2	3	7	17	0	6	7	0	17	2	4	0	3	4	1	0	0	14	3	5	3	20	0	4	6	4	20	14	4	18	5	1	2	4	0	22	3	15	10	6	14	4	2	0	7	5	3	1	10	9	7	2	3	8	15	1	9	7	15	3	2	1	3	12	20	3	5	1	0	7	6	17	8	1	2	4	10	17	12	14	1	4	7	14	3	2	4	2	3	13	2	7	14	6	6	17	18	1	20	1	8	9	17	1	0	9	0	9	6	0	6	15	1	6	14	3	1	10	7	8	4	24	5	3	12	9	1	0	4	2	10	7	2	1	5	1	5	6	13	25	17	9	17	2	9	4	32	12	9	6	8	0	7	8	11	3	19	2	9	11	10	11	0	4	1	7	4	3	10	13	6	10	1	1	11	13	14	6	10	0	3	8	3	20	16	23	8	7	8	17	3	1	19	2	16	7	6	19	0	2	5	8	0	2	3	3	8	5	8	2	2	4	0	5	7	14	10	14	11	8	5	12	1	3	3	5	21	3	2	9	15	12	7	7	7	10	16	13	19	1	3	4	12	12	6	3	3	5	15	0	2	12	5	13	6	2	3	6	5	1	5	10	23	9	0	11	14	5	9	1	7	8	4	11	3	9	5	2	5	2	16	11	2	9	15	1	33	13	6	3	2	2	6	5	5	24	1	4	5	3	7	9	18	0	8	4	9	4	5	10	15	4	7	15	1	6	8	18	2	10	10	11	5	3	1	7	3	1	1	12	6	4	8	3	16	27	3	4	3	4	4	5	10	16	15	3	8	2	4	1	0	12	12	1	5	8	8	3	15	3	6	2	10	12	8	9	0	2	7	12	4	7	3	2	6	11	5	5	0	10	9	9	5	6	13	10	12	14	8	26	12	8	18	0	2	15	2	18	9	7	3	4	9	3	3	17	2	1	25	14	17	15	12	2	19	10	5	10	1	11	20	1	2	6	5	5	12	0	2	7	11	11	6	4	14	5	6	4	10	4	11	7	8	1	1	5	0	9	0	2	5	19	3	7	17	5	16	11	3	4	18	0	9	1	4	9	7	10	11	5	3	15	3	1	11	9	16	11	8	13	21	20	0	2	5	10	7	10	9	21	10	3	18	20	4	9	3	5	4	4	2	2	3	2	16	13	7	2	11	5	0	17	4	5	6	2	19	10	2	9	4	7	14	1	8	3	9	19	10	13	5	14	7	22	4	6	5	14	4	2	7	10	6	0	13	4	15	12	2	0	21	7	13	10	3	9	6	16	15	3	12	10	7	14	6	0	10	6	7	8	1	12	13	13	16	6	5	2	5	9	8	2	7	14	9	24	16	6	3	6	7	0	6	7	11	0	3	5	16	16	11	8	10	5	5	6	7	15	5	14	11	0	3	10	10	7	1	11	20	5	2	3	3	10	4	4	4	8	17	6	2	6	10	6	6	17	2	12	20	11	8	3	0	3	12	11	12	1	6	0	11	19	10	0	6	12	20	1	6	10	3	2	8	9	11	3	3	4	3	18	19	2	8	0	22	2	0	8	6	7	15	3	1	4	18	7	5	6	15	8	5	5	1	7	2	6	16	11	15	4	4	5	9	8	6	7	11	3	3	20	1	17	3	15	3	17	2	6	4	9	3	4	5	6	12	4	5	7	5	10	4	5	5	2	4	13	18	19	2	0	3	8	6	7	2	7	18	13	2	6	4	12	2	8	1	2	22	12	4	0	4	6	3	8	4	5	14	6	10	14	0	10	3	8	12	7	13	24	11	1	2	9	11	15	5	8	0	4	3	4	0	10	15	0	4	3	2	6	10	5	14	5	9	0	6	2	18	6	7	6	4	0	4	5	4	2	0	0	7	11	6	11	7	3	8	3	15	12	2	16	0	2	22	1	0	6	7	8	7	9	6	7	3	7	4	12	1	3	3	10	11	4	2	2	2	13	5	8	2	10	2	6	1	12	3	0	8	7	6	9	2	1	9	10	8	2	12	7	0	2	17	7	4	13	1	9	12	3	0	19	5	5	0	2	11	3	3	17	0	2	9	3	14	5	12	14	0	4	3	13	6	6	19	5	13	1	4	10	2	10	3	21	7	21	9	25	15	2	6	7	5	3	14	6	3	16	0	4	4	5	4	16	5	4	7	2	8	5	1	4	17	7	4	8	11	6	9	5	2	10	10	4	9	10	5	7	12	1	7	10	10	6	29	4	20	3	0	2	7	0	8	3	4	3	5	10	3	2	6	11	9	1	3	7	3	3	13	0	6	22	3	15	3	8	11	19	8	6	24	5	3	7	16	15	1	13	2	21	5	5	4	2	10	18	21	5	5	3	4	11	7	2	4	2	16	16	0	10	15	15	2	7	10	11	3	0	2	0	4	14	11	2	13	13	3	0	22	13	19	3	1	1	13	15	1	3	12	27	16	2	26	7	10	3	5	0	1	17	19	5	16	8	3	14	13	8	5	11	5	4	4	4	4	15	3	3	7	3	14	5	16	5	2	0	6	6	4	16	3	9	15	0	20	8	7	14	17	19	7	1	5	7	12	0	1	12	4	11	11	4	2	10	2	8	5	8	4	9	4	9	6	10	0	0	2	3	2	8	5	13	3	4	3	4	4	18	24	3	0	16	14	6	3	5	9	3	6	15	7	8	1	16	7	6	4	2	3	7	6	4	5	6	22	3	6	7	12	1	4	2	6	3	8	7	2	0	16	7	5	6	2	14	5	10	9	5	5	1	3	1	0	14	14	1	4	0	3	4	4	3	14	6	4	1	8	4	10	6	0	7	9	3	6	2	7	0	8	3	8	2	9	9	4	3	16	0	7	5	5	13	5	12	4	3	7	9	0	10	5	4	4	8	10	4	4	9	4	1	4	2	3	1	2	18	3	8	5	6	14	6	9	4	3	9	8	0	3	2	5	15	8	6	9	2	16	7	7	4	1	6	9	12	20	0	14	0	3	4	16	10	10	5	2	5	9	17	5	3	0	13	8	9	1	1	16	13	1	7	12	8	1	10	6	0	13	8	20	5	8	8	1	3	10	9	11	4	15	6	7	11	8	11	2	0	3	7	4	3	10	12	12	12	9	7	6	10	15	4	5	4	2	4	10	0	2	5	7	11	0	14	9	20	5	3	12	4	0	4	5	0	0	1	4	4	4	5	4	4	7	2	9	6	1	21	14	8	3	2	4	2	14	5	2	3	8	16	9	6	10	5	9	5	0	20	2	5	9	7	8	10	10	5	9	3	12	0	11	6	3	2	2	2	8	7	10	5	13	11	2	4	16	0	6	7	11	4	5	5	7	18	2	4	9	2	10	0	7	4	0	13	2	17	0	13	15	11	10	3	3	8	14	7	5	3	4	10	12	11	1	2	22	1	24	15	0	5	6	10	12	21	4	6	0	1	5	2	14	7	0	1	5	6	5	9	5	9	5	2	2	6	3	4	2	1	4	2	0	0	8	5	1	5	11	14	8	1	6	3	0	6	10	7	5	1	1	2	1	2	0	12	7	2	9	1	3	8	0	2	13	6	5	4	10	0	8	5	2	0	14	5	9	7	3	3	5	12	0	5	0	12	13	0	2	3	0	6	12	12	8	21	11	10	4	1	4	1	6	14	2	5	8	2	4	6	6	4	6	2	8	7	6	5	1	7	1	5	7	6	2	4	2	0	0	10	11	14	5	4	0	8	11	10	1	6	15	14	5	7	4	4	1	4	4	6	4	4	11	3	11	4	16	4	10	2	14	3	34	8	5	12	5	9	12	5	6	3	10	17	5	0	7	1	2	3	18	18	10	6	4	9	4	4	7	4	1	1	0	4	7	5	13	5	5	6	0	7	0	4	14	8	4	10	7	4	3	9	15	16	0	9	8	5	0	6	3	11	5	2	1	0	5	23	1	0	7	3	6	3	4	8	19	2	25	6	5	3	8	7	4	8	3	9	1	28	1	9	7	6	2	11	6	11	3	5	19	8	1	5	6	2	1	10	9	2	7	4	16	6	7	9	0	10	7	4	8	1	4	8	8	16	9	7	12	7	1	18	13	31	6	1	0	3	1	6	3	9	7	10	4	16	4	2	13	7	8	8	4	2	5	6	11	8	20	1	6	5	2	12	5	7	4	5	13	3	5	5	0	11	14	6	1	5	12	2	3	2	4	11	5	18	2	0	4	11	4	10	6	3	5	13	9	13	2	6	0	9	5	16	0	12	6	8	6	24	23	5	1	5	2	11	3	0	1	10	5	5	8	0	4	5	0	0	3	0	8	15	3	10	5	10	2	2	6	16	1	20	10	17	6	0	13	1	6	6	3	5	3	8	26	4	5	5	0	0	8	5	14	5	17	9	7	6	3	21	1	1	7	2	0	8	8	1	12	7	12	1	5	14	5	8	12	6	17	11	0	14	10	1	30	10	11	4	6	5	3	2	15	3	6	11	5	5	1	0	4	0	0	4	2	15	6	17	6	0	5	5	5	1	9	2	4	2	6	0	4	10	3	12	4	5	17	7	6	16	1	11	17	0	6	0	11	2	0	0	7	7	12	12	6	6	8	0	18	9	9	9	1	11	11	6	11	7	7	14	9	10	9	8	3	2	9	0	4	8	2	13	0	9	7	2	19	7	8	15	13	5	0	3	5	8	10	5	8	14	13	8	18	1	25	16	8	14	13	17	5	6	3	7	5	4	13	18	4	14	12	11	10	11	4	12	6	3	19	7	4	1	4	8	26	13	1	13	6	2	3	1	15	4	8	1	23	0	4	9	9	7	13	21	5	1	20	3	0	5	8	6	5	6	7	11	6	1	20	2	0	4	2	4	8	6	13	19	2	7	10	9	3	4	7	2	2	4	4	6	6	5	3	11	17	7	12	0	4	4	7	4	8	11	4	8	13	4	3	1	4	10	15	8	5	12	12	10	2	8	12	16	3	4	3	7	12	5	3	3	11	5	5	14	6	1	3	3	8	7	8	11	7	16	7	21	6	9	5	7	0	4	3	4	14	3	13	9	0	0	4	4	10	5	3	8	5	7	5	4	3	8	6	7	8	10	0	12	3	1	7	19	5	10	7	3	5	14	5	10	18	12	25	7	1	5	5	13	9	9	1	0	7	0	6	6	5	8	3	24	11	2	2	9	4	10	0	5	8	2	8	0	1	3	0	20	6	6	4	12	5	3	9	7	7	3	6	3	10	2	6	0	0	13	6	5	3	9	3	1	0	21	5	4	15	8	10	2	1	3	5	5	3	3	1	8	0	3	10	0	12	0	4	8	8	3	0	6	4	22	11	5	0	1	1	2	7	14	12	6	6	9	3	0	3	13	7	15	1	4	13	13	14	35	11	2	2	1	6	7	23	1	17	12	13	19	11	0	9	0	0	13	0	1	9	19	2	4	25	4	1	4	4	15	0	9	7	2	4	12	11	7	23	2	5	5	8	4	7	0	9	4	6	2	5	8	9	6	6	5	4	6	6	3	13	7	4	10	12	0	8	4	14	20	1	0	1	2	6	8	4	5	2	2	9	5	0	4	3	1	6	10	6	12	3	2	1	1	0	7	0	7	6	14	2	8	12	15	8	14	2	9	7	9	1	3	4	6	6	3	7	8	9	7	3	2	4	7	12	0	11	3	7	2	22	14	4	10	4	2	3	11	5	9	1	8	4	7	15	7	4	1	3	5	23	4	11	26	9	6	2	9	11	3	8	12	20	7	7	2	7	17	0	9	19	7	4	12	6	14	2	1	5	8	9	5	2	1	2	3	6	6	6	3	2	3	11	8	0	6	4	12	13	10	5	22	9	7	12	9	3	5	13	6	8	10	11	10	4	5	0	5	3	0	1	3	3	9	11	7	0	6	5	7	25	3	11	4	22	5	22	9	5	4	20	3	5	13	5	3	0	12	12	24	15	2	6	10	12	0	15	4	1	1	5	5	3	6	2	3	9	9	10	0	13	17	7	4	8	10	5	2	11	3	14	5	3	5	27	5	5	0	9	17	4	15	1	3	9	1	9	4	2	10	5	7	8	0	20	6	4	2	6	7	4	7	3	5	6	17	7	4	7	9	11	0	12	6	5	15	8	8	2	11	10	10	5	9	13	1	0	3	12	12	6	0	14	8	6	7	0	4	1	10	10	8	3	12	1	5	6	6	8	5	5	10	16	2	5	10	17	5	7	4	11	6	2	28	2	7	3	7	10	4	4	7	1	5	18	4	4	9	6	6	8	6	6	6	1	0	18	5	5	17	4	1	7	11	0	6	6	10	17	6	2	19	4	2	10	0	10	8	14	2	6	6	2	1	7	1	3	3	0	6	7	16	5	8	6	3	9	11	5	6	9	19	3	14	8	9	5	7	13	20	9	6	16	4	3	13	4	11	14	10	3	6	4	11	10	1	3	6	0	12	4	7	3	4	5	0	19	10	14	8	7	9	5	5	8	1	10	17	3	18	1	0	6	8	0	2	1	5	8	6	7	13	7	21	10	8	15	8	4	13	8	8	12	4	1	10	3	1	5	18	6	3	8	6	6	7	4	19	7	3	1	13	0	3	2	3	5	1	1	3	5	8	6	8	20	1	9	9	25	1	4	11	9	12	8	2	7	8	13	5	2	12	12	16	12	4	3	8	5	4	14	9	3	4	11	1	2	8	12	23	3	0	15	8	7	20	4	5	5	2	3	3	5	0	0	13	2	8	5	13	10	4	16	5	1	7	6	2	5	11	4	7	6	9	8	10	2	13	9	9	2	0	7	6	2	4	10	5	25	17	16	3	0	5	6	18	10	7	0	4	3	2	0	7	19	5	15	0	2	0	11	7	20	7	4	3	9	8	2	3	4	2	3	7	0	8	13	9	9	1	13	20	13	9	7	7	9	17	13	1	5	6	22	3	4	9	1	1	7	0	11	3	4	8	2	1	3	7	10	4	7	7	6	8	7	4	3	4	0	4	2	9	0	5	4	3	3	0	6	4	5	2	4	8	2	9	8	11	1	6	4	17	5	4	15	6	5	9	7	21	11	9	1	17	2	11	3	6	5	5	2	2	11	2
N0.HOG0002453	0	0	0	0	3	2	0	0	3	1	0	0	0	0	4	0	0	0	0	0	0	0	4	0	0	1	0	0	3	2	0	2	0	0	0	1	8	3	0	2	0	1	0	0	0	1	0	1	0	0	0	0	3	0	2	0	1	0	0	1	0	4	0	1	0	1	1	0	0	0	2	0	1	0	0	0	0	1	0	5	3	0	1	2	0	2	1	0	1	3	0	0	0	4	0	0	0	0	3	0	1	0	5	1	0	0	1	1	0	4	0	0	0	0	1	0	1	0	9	0	2	1	4	5	6	2	0	2	0	0	0	0	0	1	0	0	5	0	0	0	0	3	2	0	0	0	0	2	2	4	1	1	8	0	0	0	0	0	2	2	0	1	1	0	0	2	0	0	0	0	0	0	0	0	0	1	0	4	3	3	2	0	0	0	4	0	0	0	1	4	1	2	0	0	0	1	7	1	5	0	1	0	0	0	0	5	0	0	2	0	0	0	2	0	2	0	1	0	5	0	0	2	0	0	1	2	0	0	1	1	2	0	0	1	1	0	0	2	0	0	0	1	5	0	6	0	0	1	2	2	1	0	0	0	0	2	0	0	0	1	1	0	0	2	0	0	0	1	0	1	0	2	0	0	1	0	1	2	0	0	10	0	0	1	0	1	0	0	1	1	0	2	0	0	0	4	0	2	0	0	0	0	0	3	4	0	0	2	4	0	1	0	2	0	0	0	0	0	5	0	0	0	0	0	0	0	0	0	1	0	6	5	0	0	1	0	0	0	1	0	0	3	1	1	1	2	0	0	0	0	3	0	0	1	0	0	0	2	0	0	2	0	0	2	6	0	0	2	0	5	0	0	0	2	1	1	2	0	1	4	5	3	0	4	0	0	0	0	1	0	0	1	0	2	1	0	0	7	0	0	2	5	0	0	1	1	0	1	1	0	1	0	2	0	1	0	0	0	0	1	0	1	0	1	1	0	0	1	0	0	0	0	4	3	1	0	1	1	0	0	0	0	2	1	0	4	0	1	1	0	1	2	6	0	1	1	0	0	0	1	1	3	0	0	0	3	0	0	2	1	0	0	6	0	0	1	0	0	1	0	1	1	0	5	0	1	0	0	4	1	5	0	2	0	3	1	0	0	2	1	2	0	9	6	0	0	0	0	2	1	0	0	0	1	0	0	3	9	0	5	1	2	2	1	1	0	2	0	0	1	0	0	0	0	0	0	3	4	1	2	1	2	1	2	1	3	0	1	0	0	0	1	0	7	0	2	0	0	0	2	0	0	0	1	4	0	1	1	1	7	2	0	0	0	0	3	2	1	0	3	0	2	2	1	0	1	0	3	0	0	0	10	1	1	4	0	0	0	1	0	1	0	0	0	0	2	0	0	0	2	0	0	3	1	0	0	0	1	1	0	0	0	0	0	2	0	0	0	4	10	0	0	6	0	0	0	1	1	1	0	1	1	0	0	3	0	0	5	0	0	0	0	0	3	1	3	1	0	1	0	0	0	0	0	1	0	2	1	0	0	0	1	0	1	0	0	0	0	0	1	0	2	6	0	5	1	0	6	3	0	0	0	1	0	0	0	1	0	0	1	0	3	2	1	7	1	1	0	0	0	0	1	0	0	3	0	1	1	0	11	0	1	0	0	0	4	4	1	2	0	2	0	0	1	0	0	0	0	0	1	0	0	0	2	0	2	2	0	0	0	2	2	3	1	0	0	4	0	0	0	1	1	0	0	2	0	0	4	1	0	0	5	0	1	1	0	3	0	0	0	1	0	0	4	0	0	1	0	0	4	1	0	1	0	2	0	0	0	1	0	1	0	0	1	0	0	3	2	0	0	1	0	0	0	0	0	0	0	0	0	1	1	1	0	0	1	0	0	0	2	1	4	6	3	0	1	0	0	0	10	0	0	0	1	1	2	0	2	0	1	1	0	3	0	2	1	0	0	0	1	0	0	0	0	0	1	0	1	0	2	3	0	4	0	0	2	4	0	0	0	1	0	0	0	1	1	0	0	1	0	0	0	0	0	0	0	0	1	4	0	1	0	0	0	1	0	2	2	0	0	0	0	2	0	3	0	2	0	0	1	0	1	0	0	0	0	1	3	3	0	1	0	0	0	1	0	0	3	1	0	0	0	1	3	0	0	8	1	0	1	0	0	0	0	0	0	0	2	0	0	0	1	0	1	0	0	0	0	4	0	0	0	2	5	1	0	2	0	2	0	0	3	1	0	0	0	0	1	0	1	1	2	2	2	0	3	1	0	4	1	1	2	1	0	1	0	0	3	0	1	0	0	2	0	0	1	0	0	0	0	8	0	3	0	0	2	1	0	0	1	0	0	2	0	4	0	1	1	0	0	0	0	0	1	0	0	2	0	2	2	0	0	0	0	0	0	2	0	2	1	0	0	2	0	1	0	0	2	0	1	0	4	0	0	2	0	0	6	1	0	3	8	2	0	2	0	0	1	6	0	4	0	0	0	1	3	3	0	3	1	1	1	0	0	0	0	0	0	0	0	0	1	0	0	0	2	2	0	0	0	0	0	0	5	1	0	0	0	3	0	0	0	7	0	0	0	1	0	2	0	0	1	0	0	0	0	0	0	0	1	0	0	2	0	4	3	0	2	1	2	1	3	2	0	0	1	0	2	0	1	1	0	0	0	0	0	1	9	1	0	0	1	0	0	0	0	1	0	1	0	3	0	1	0	5	0	0	1	1	0	0	1	0	0	1	1	0	0	0	0	0	1	16	0	2	0	0	0	0	1	0	7	1	1	1	2	1	1	1	0	0	2	0	3	3	2	2	5	1	2	0	0	1	0	0	0	0	1	1	0	0	1	1	1	0	0	3	0	0	1	0	0	0	0	1	1	0	0	1	0	2	0	0	0	4	0	0	0	0	1	1	0	0	0	0	0	0	0	1	0	0	1	3	1	0	2	0	0	0	1	0	0	4	1	4	0	0	0	1	0	0	0	0	0	2	0	2	0	1	0	1	0	0	0	3	2	0	0	2	2	0	0	3	2	0	1	2	0	1	0	2	2	2	0	0	0	0	2	0	1	0	0	1	0	0	2	1	1	0	1	0	0	1	1	0	2	0	1	0	0	0	0	0	2	2	2	0	0	2	3	0	0	0	1	0	3	1	0	1	1	0	0	0	0	2	0	0	0	0	2	4	1	0	0	1	0	2	0	0	1	1	0	0	0	1	0	3	0	0	1	0	1	2	1	1	0	0	0	1	0	0	2	0	1	2	1	0	2	2	1	0	0	0	7	4	0	1	0	0	1	0	0	1	2	1	1	2	0	1	3	0	0	3	6	0	1	0	0	2	1	0	2	3	0	0	2	0	1	0	1	0	6	0	0	0	0	0	5	0	0	0	0	3	0	0	0	0	0	1	0	0	1	0	3	0	4	2	0	3	0	0	2	0	3	2	0	0	0	1	0	0	0	0	4	4	3	0	0	1	2	0	3	0	0	0	3	3	2	0	0	4	2	1	0	3	0	0	0	0	0	0	1	3	0	0	0	1	2	0	0	0	0	0	0	0	0	1	1	1	0	0	0	1	0	0	5	1	1	0	0	0	1	0	0	0	0	0	1	0	0	2	4	0	1	0	0	0	0	1	0	0	0	0	0	1	0	0	0	0	0	0	0	0	5	1	0	0	0	0	0	1	0	0	4	0	0	2	2	1	8	0	0	0	0	1	0	2	0	0	1	0	0	0	0	0	1	0	0	0	0	0	0	0	0	0	0	0	0	0	0	0	0	5	2	1	5	0	0	0	0	0	1	0	1	0	1	3	1	0	0	0	2	2	1	1	0	1	0	3	1	0	1	0	0	1	0	1	3	0	2	0	0	2	3	0	0	0	0	0	0	0	0	0	1	2	0	1	4	2	0	0	0	3	1	1	0	0	0	6	2	0	0	1	0	3	1	1	1	0	2	0	0	0	0	0	2	0	0	3	0	0	1	0	8	0	0	1	0	0	0	0	0	0	0	0	2	2	0	1	0	0	0	0	1	0	0	2	1	1	4	0	0	2	0	0	1	3	1	0	0	0	3	0	0	6	0	1	0	2	1	1	3	0	0	0	1	0	8	0	0	1	1	2	0	1	0	1	0	0	0	1	0	1	0	0	2	6	0	0	3	3	3	3	1	1	1	1	0	0	0	0	2	1	1	1	0	2	0	1	0	5	2	4	2	0	1	0	1	3	0	1	0	5	0	0	1	1	0	1	0	2	1	2	1	2	0	0	2	0	1	1	1	0	0	0	1	0	3	1	2	0	0	0	0	0	0	1	0	0	0	0	0	0	0	2	1	2	0	0	0	2	0	1	0	0	0	0	2	1	1	0	0	0	1	1	1	0	1	0	1	3	0	3	1	3	0	0	1	2	0	3	0	2	0	0	1	2	3	0	0	0	1	0	0	0	0	0	2	0	3	0	2	1	1	0	0	0	0	0	0	6	8	0	0	0	0	2	0	5	0	0	1	1	1	3	1	0	1	0	2	1	0	0	1	0	0	1	1	0	0	1	5	1	3	0	0	0	0	1	0	1	0	0	0	3	0	0	4	1	2	1	5	0	0	0	0	1	0	0	0	0	2	0	1	1	0	0	0	6	0	4	0	0	0	0	0	0	0	1	0	1	0	0	0	1	0	1	0	14	3	0	0	0	0	0	0	0	1	3	3	1	0	2	0	1	2	3	0	5	0	1	2	0	0	1	0	3	0	0	2	0	0	0	0	0	0	0	0	0	3	0	1	0	3	0	4	0	0	0	0	0	2	2	0	0	0	0	0	0	7	0	0	0	0	2	0	0	0	3	0	2	1	1	1	0	2	1	0	0	0	1	0	0	0	0	1	1	0	1	0	0	0	0	0	0	0	0	0	3	0	0	1	0	1	1	0	0	0	3	0	0	3	0	0	0	0	8	1	2	1	4	2	0	0	1	2	1	0	0	0	1	2	1	3	2	0	2	4	1	1	0	2	0	0	0	2	0	3	1	0	1	4	0	0	0	1	2	0	6	1	4	0	0	0	0	0	0	0	1	0	0	0	1	1	0	0	0	0	1	4	1	0	3	0	2	2	1	3	1	3	0	1	0	0	0	0	4	2	2	0	0	1	6	0	0	0	2	3	1	0	2	0	2	2	0	0	0	3	4	0	1	2	2	0	0	0	1	6	3	0	0	0	0	0	1	0	0	1	0	0	2	0	0	4	0	2	0	0	5	0	0	1	1	0	1	0	4	0	0	0	1	0	3	0	2	3	0	0	0	0	1	0	1	0	0	1	1	0	0	4	0	0	0	4	0	0	2	0	1	0	1	0	1	2	1	1	0	9	0	0	0	0	1	0	0	0	0	2	0	1	0	0	0	0	1	3	0	1	4	0	0	0	0	0	0	2	0	7	3	1	1	0	1	0	0	1	0	5	3	0	0	0	3	0	1	1	0	0	0	0	0	0	6	1	0	0	0	3	0	0	0	0	0	0	0	0	0	0	0	0	0	1	0	1	3	0	0	4	4	0	0	0	3	0	1	1	1	1	0	0	1	0	0	0	0	0	0	1	0	0	0	0	0	1	0	9	0	1	0	0	1	0	5	0	0	0	1	0	2	2	1	0	0	0	3	0	0	7	0	2	0	0	0	0	2	0	3	0	0	0	0	4	0	1	0	3	0	1	7	0	0	0	0	2	1	4	1	2	1	1	2	0	1	4	0	1	3	0	7	4	7	0	0	1	3	0	0	0	1	0	0	0	3	0	0	0	0	5	0	1	0	0	0	0	0	1	0	5	3	1	2	0	2	0	0	0	0	0	0	0	4	0	0	3	1	0	0	1	0	0	0	0	3	2	3	0	0	6	1	0	3	2	0	0	3	0	0	0	0	0	0	0	2	2	0	0	1	3	1	3	3	3	0	1	1	0	2	1	1	0	1	1	5	2	1	0	0	2	1	0	5	0	1	0	0	0	4	0	1	0	1	2	0	0	0	0	0	3	5	5	0	0	0	0	0	11	1	0	0	3	1	1	0	0	1	0	0	3	0	1	1	0	2	1	5	3	0	0	0	0	2	0	0	0	1	2	1	3	1	0	0	0	1	3	2	4	0	2	2	2	0	0	0	1	1	0	1	1	0	4	1	0	1	0	0	0	2	1	0	1	0	2	1	0	1	0	1	1	0	3	0	2	3	0	0	0	1	1	0	0	4	4	0	3	2	0	0	1	4	0	1	0	1	1	0	0	0	0	0	0	0	0	1	0	1	0	0	5	0	0	0	0	6	6	0	0	0	3	0	0	0	0	1	2	0	1	0	0	0	0	0	0	0	2	0	1	2	3	2	0	4	1	1	1	1	0	0	0	0	1	2	1	0	0	0	3	0	0	0	0	0	0	0	0	0	0	0	1	3	1	1	1	0	1	1	2	1	0	1	0	0	2	1	5	0	0	0	2	0	0	1	1	0	0	2	3	0	3	0	0	0	1	0	3	3	0	0	1	0	0	0	0	1	1	1	2	3	0	0	0	1	4	0	0	1	0	0	0	0	0	1	0	0	3	0	1	1	1	0	2	0	1	2	0	0	0	1	0	0	0	0	0	2	0	4	0	0	2	0	0	0	10	2	0	2	0	0	0	1	1	1	1	0	1	1	2	0	1	0	1	0	5	0	0	1	6	0	0	0	1	0	0	1	0	0	0	3	0	0	1	2	3	2	0	1	2	3	5	2	0	0	0	4	0	0	0	1	1	0	0	2	0	0	1	0	1	0	1	0	2	0	0	0	0	0	1	2	0	1	1	0	1	3	0	1	1	1	0	0	1	1	0	1	4	0	0	0	2	0	1	1	0	0	0	2	1	3	1	0	1	4	0	1	1	1	0	0	3	3	0	2	0	0	1	1	0	0	4	0	0	0	0	4	5	0	3	0	2	5	0	5	0	5	2	0	0	0	1	0	3	1	1	0	1	0	0	0	4	1	0	0	1	0	1	0	4	2	0	0	0	0	1	0	0	1	1	0	1	0	0	3	1	0	1	1	4	0	0	0	0	0	1	1	0	2	2	1	1	3	0	1	0	1	0	1	0	0	0	3	2	0	5	0	0	1	1	1	1	1	1	0	0	1	2	0	0	0	0	1	0	0	2	5	0	0	0	0	1	0	3	0	2	0	0	0	0	0	0	0	0	0	0	3	1	0	3	3	0	0	2	0	0	0	0	1	7	0	0	0	1	0	0	0	3	0	2	0	0	0	0	0	7	2	1	2	1	0	0	0	0	1	1	0	0	0	0	0	0	0	0	0	0	0	4	0	0	4	0	0	0	0	6	0	2	0	0	0	0	0	0	1	2	3	0	0	0	1	5	1	1	3	0	0	0	1	2	0	1	3	2	1	1	0	0	0	0	3	0	0	3	1	0	1	1	3	0	0	0	5	1	1	3	4	2	0	0	2	0	1	2	0	1	3	5	1	3	1	0	0	3	0	2	0	0	1	1	1	0	1	2	1	0	1	2	0	0	0	1	1	1	2	0	0	0	1	3	0	2	1	0	2	0	1	1	1	2	0	0	0	3	1	0	0	0	1	0	0	0	2	1	0	4	0	0	1	0	0	1	0	0	2	0	0	8	3	3	0	0	0	0	0	0	0	0	0	0	0	0	0	0	0	0	0	0	1	0	0	0	1	1	5	0	1	0	0	2	0	0	3	2	2	1	0	0	1	0	0	0	7	1	0	3	1	0	1	0	0	1	0	0	1	0	0	0	0	1	0	0	3	2	2	0	0	1	0	2	3	0	0	0	1	0	0	0	3	1	0	0	0	2	1	1	1	1	2	1	0	0	0	0	4	0	1	0	1	0	0	0	1	0	3	0	0	1	2	3	6	1	0	0	3	6	6	0	1	0	10	0	0	3	0	0	0	11	0	0	0	0	9	0	1	4	0	1	2	0	2	1	1	0	2	0	0	0	0	0	3	2	1	0	0	1	2	0	1	1	0	0	0	4	2	2	1	1	0	4	4	0	0	1	2	1	0	1	1	0	1	0	1	0	0	0	0	0	1	2	0	4	0	3	2	1	8	3	0	1	0	1	0	0	1	0	0	7	0	0	0	4	0	0	0	0	1	0	1	0	3	1	0	1	0	2	0	2	0	0	2	1	1	1	2	0	2	0	1	2	0	1	0	0	1	1	0	0	0	0	0	1	0	1	0	6	2	1	0	1	1	0	0	0	0	0	3	0	1	0	1	0	0	4	1	1	9	1	2	2	1	3	2	3	1	1	2	2	0	0	0	4	0	0	0	3	0	5	1	0	2	0	3	3	0	0	2	0	0	3	0	0	0	0	0	1	0	3	0	1	0	0	1	1	1	1	0	1	4	1	0	2	2	0	1	0	0	3	3	1	1	0	0	3	2	0	0	0	2	3	0	10	0	1	0	1	0	1	3	0	0	0	0	0	2	1	0	0	1	1	0	0	0	4	0	0	1	0	1	0	0	0	2	0	0	0	0	4	2	0	0	0	0	2	0	0	0	2	0	1	0	0	0	0	1	1	0	1	3	0	0	0	2	2	1	0	0	1	0	1	5	0	0	3	0	0	0	2	0	1	0	2	0	0	0	1	1	2	0	4	0	4	0	0	0	3	2	0	5	0	0	1	0	0	0	0	0	2	0	2	3	0	0	4	0	2	0	0	2	0	1	0	0	2	1	0	1	5	0	1	0	1	0	0	0	0	1	1	1	0	0	0	1	0	0	2	0	2	0	2	4	0	0	0	0	2	0	0	0	1	0	0	5	0	0	0	0	0	0	1	1	0	3	3	0	0	0	0	2	0	1	2	0	0	4	0	0	0	0	0	0	0	1	0	2	0	1	1	1	0	0	0	0	0	1	0	1	0	0	0	0	0	2	0	0	1	0	4	0	1	2	0	2	1	0	1	6	0	0	0	6	0	1	0	2	0	1	0	3	1	0	0	1	0	0	1	2	0	3	0	4	2	0	0	0	1	0	0	0	0	0	1	2	0	0	1	0	2	0	0	1	2	4	1	0	5	0	0	0	0	0	0	2	3	1	0	0	0	3	8	1	0	0	0	6	0	3	0	0	0	1	0	0	0	1	3	0	0	0	1	0	1	0	1	2	2	0	2	1	0	2	3	4	0	0	0	0	2	0	0	0	0	8	1	1	1	2	1	6	1	0	0	0	1	1	1	0	2	1	0	2	0	0	0	0	3	2	1	0	0	0	0	0	0	6	0	3	0	3	0	0	2	2	3	2	3	0	6	0	5	0	0	0	0	1	0	1	0	0	0	0	0	0	0	0	0	0	0	0	0	0	1	1	0	0	2	0	1	2	0	1	0	0	0	0	1	2	1	0	6	4	3	1	5	0	0	0	2	0	1	0	0	3	2	0	1	1	0	0	1	0	3	1	0	1	2	5	1	1	0	1	0	0	0	2	0	0	1	0	3	0	0	1	6	0	0	3	1	1	0	0	2	0	1	0	3	0	1	0	0	4	0	1	7	0	1	3	1	0	0	0	0	0	0	0	0	0	0	4	0	2	0	1	13	2	1	0	0	2	2	1	1	1	3	1	0	0	0	0	1	1	0	1	0	0	1	0	1	0	2	1	3	0	0	2	2	0	0	0	0	1	1	3	9	0	0	0	0	0	1	0	1	0	0	8	2	0	0	0	0	1	0	1	2	0	0	0	0	1	1	0	0	0	0	1	0	0	0	1	0	0	0	3	1	0	1	2	3	0	0	2	1	0	2	0	0	0	1	0	3	2	0	0	0	0	0	0	7	1	1	0	1	8	1	0	0	0	2	1	0	0	0	0	0	0	4	0	0	4	0	1	0	0	0	0	0	1	3	2	1	0	2	2	3	0	0	0	3	0	2	0	0	0	1	0	1	4	0	0	0	0	0	0	1	4	0	0	0	1	0	2	0	0	2	1	0	0	0	3	0	0	0	0	0	0	3	3	0	0	0	0	0	4	0	2	1	9	0	0	2	0	1	0	0	0	0	2	0	10	1	2	1	2	0	0	0	4	2	0	0	0	4	0	0	3	0	0	0	1	0	0	0	0	0	2	0	0	1	0	0	0	6	0	0	4	3	0	1	0	3	5	0	0	0	3	0	1	1	2	0	0	1	0	0	0	1	0	1	1	0	0	0	2	2	0	0	1	1	0	1	2	0	0	2	0	1	1	0	0	2	0	0	0	0	0	0	3	0	1	2	0	1	2	0	0	0	0	0	0	0	0	0	0	3	0	0	0	0	0	0	0	0	0	6	0	2	0	0	2	2	1	0	0	0	2	1	0	5	0	2	1	3	3	0	0	0	2	0	0	0	0	0	0	1	0	0	3	0	1	1	0	0	1	0	1	0	0	0	0	0	0	0	0	0	0	0	0	1	1	0	0	5	5	0	0	3	0	0	0	0	0	0	0	0	1	0	0	0	0	0	0	1	0	0	0	0	1	0	0	4	1	1	0	0	2	0	0	1	0	0	1	0	0	0	0	1	0	0	1	4	0	0	1	1	0	3	0	6	3	1	0	0	0	1	1	8	0	2	0	0	0	0	0	1	0	0	0	0	0	0	0	0	2	0	0	7	1	2	0	1	0	0	2	0	0	0	1	0	0	0	0	0	0	2	1	0	0	2	1	0	0	0	1	1	3	0	0	5	1	2	0	1	0	5	0	0	0	0	0	0	1	2	0	0	0	0	1	2	0	1	0	0	0	2	0	0	0	0	0	0	0	0	0	1	0	0	1	0	0	0	6	0	0	0	0	0	0	2	1	1	0	0	0	4	8	0	1	0	0	2	0	0	1	1	2	2	0	0	0	0	3	0	0	0	0	0	1	1	4	0	0	0	1	0	0	0	1	0	0	0	0	0	2	3	0	0	0	1	5	2	0	0	0	1	0	0	0	2	8	0	0	0	0	0	1	1	0	4	0	0	0	2	1	0	0	2	0	0	1	4	1	1	0	1	0	0	6	0	0	0	0	0	2	0	0	0	2	0	0	0	0	0	0	1	0	0	0	0	0	4	0	6	0	0	1	0	0	1	0	3	0	0	0	0	0	0	1	0	3	0	0	0	2	0	0	0	1	1	0	0	0	0	1	0	1	0	0	2	1	0	0	0	3	0	0	0	4	0	0	0	0	3	2	0	1	0	1	0	0	7	0	0	5	2	0	0	0	1	0	0	0	1	0	0	2	0	1	1	0	2	0	0	1	1	0	1	0	3	0	0	1	1	0	1	0	6	0	4	1	0	0	0	0	2	0	1	0	0	0	3	0	2	4	0	1	1	0	0	0	1	0	0	1	0	1	0	0	0	1	0	0	0	0	0	0	0	4	0	0	0	0	0	1	0	0	0	0	0	0	0	0	0	0	0	0	0	0	0	0	0	1	0	0	0	0	4	1	1	4	0	0	0	0	1	1	0	0	0	0	0	0	0	0	0	3	1	0	0	0	0	0	0	0	0	1	0	0	0	0	2	0	0	0	0	3	1	0	4	0	1	1	1	0	3	2	0	0	0	0	2	0	0	1	0	3	0	0	5	0	3	0	0	0	1	2	3	0	2	0	1	0	0	3	1	0	3	1	1	2	3	1	1	0	0	2	0	1	0	1	0	0	1	0	0	3	6	0	0	1	0	0	0	1	1	0	0	1	0	1	0	0	3	11	1	0	5	0	0	0	2	0	3	0	0	2	3	1	9	0	0	0	0	2	0	2	0	5	2	0	0	0	0	0	0	1	0	1	0	0	0	3	14	0	0	1	1	0	0	0	2	1	0	2	2	1	1	2	2	1	1	0	0	1	1	1	4	0	1	1	2	1	0	0	0	0	4	1	0	2	1	0	1	0	0	2	0	0	0	1	4	2	0	0	0	0	0	0	0	0	1	0	0	2	0	0	2	0	0	3	0	0	0	0	0	0	1	1	1	0	5	0	0	0	0	0	0	0	0	0	0	1	5	0	0	0	6	0	0	2	0	0	6	0	0	0	0	1	0	0	0	3	0	0	2	1	5	6	0	0	0	3	2	1	0	0	0	0	1	1	0	5	0	0	1	2	0	0	3	0	0	0	0	0	2	0	0	0	0	0	0	0	0	0	0	2	2	0	1	0	0	3	4	0	3	0	0	2	0	0	0	0	0	1	0	1	1	0	3	1	0	0	5	0	0	1	0	0	0	0	0	2	0	0	0	0	0	0	2	0	0	1	1	1	0	0	0	2	0	0	0	1	0	2	0	3	1	0	0	0	0	0	0	0	0	4	1	5	1	0	2	0	1	0	1	0	1	0	3	2	0	0	2	1	0	0	0	0	0	0	0	1	2	0	0	0	3	2	0	0	0	4	0	0	0	2	0	0	1	1	2	0	0	1	1	1	1	0	0	0	1	0	0	0	0	1	0	0	0	0	0	0	0	0	3	0	0	1	1	1	1	0	0	0	0	0	0	2	0	1	2	0	0	0	3	2	1	0	1	1	0	1	0	3	0	0	0	0	0	0	0	0	0	0	0	0	0	2	0	0	0	1	3	0	1	2	2	1	3	0	1	2	0	0	0	8	3	0	1	1	5	0	0	1	2	0	0	0	0	0	0	0	5	2	1	0	1	0	2	0	0	0	2	0	0	2	3	0	0	0	2	0	0	0	0	1	0	0	0	0	1	0	0	0	0	0	1	0	2	6	1	1	0	1	4	1	0	0	2	2	0	0	0	5	0	2	0	0	1	2	0	0	1	1	0	0	1	2	10	2	0	0	0	0	0	0	5	0	0	1	2	0	0	4	0	0	0	0	6	1	1	1	1	0	4	1	0	1	1	1	1	0	1	0	1	0	2	1	0	0	0	5	0	0	1	0	2	0	0	1	0	0	10	1	0	0	0	0	1	0	0	1	3	0	0	0	1	0	0	0	0	1	2	0	0	0	1	1	1	0	1	1	1	0	1	0	0	2	0	0	0	1	1	0	0	0	0	2	2	0	0	0	0	0	0	0	0	0	3	0	0	1	6	4	0	0	7	4	7	1	0	0	1	5	0	10	1	1	1	0	3	0	0	0	0	1	0	2	1	0	0	2	0	0	2	3	0	1	0	1	0	0	0	1	2	0	1	1	2	0	1	0	0	0	7	1	1	0	1	4	1	1	1	0	0	0	6	0	2	5	0	3	0	1	1	0	0	1	0	2	1	4	2	2	1	1	1	0	0	3	0	0	0	0	0	1	5	0	0	0	0	0	2	0	0	0	0	0	0	0	0	0	0	2	2	0	0	1	4	0	0	0	1	0	8	0	0	5	4	0	1	1	0	0	2	0	0	5	0	0	2	1	0	0	1	3	0	0	0	0	0	0	0	0	1	0	1	1	0	2	0	0	1	0	2	3	0	3	0	0	2	0	0	0	0	2	1	1	1	2	2	2	1	1	2	0	1	1	0	0	0	1	0	0	6	0	0	7	2	0	1	3	1	1	0	1	0	0	0	3	0	6	0	0	1	0	1	0	0	1	0	0	1	0	2	3	0	4	0	0	1	1	1	0	0	0	6	0	0	1	0	0	4	2	1	0	0	0	0	0	0	1	0	2	3	0	0	5	0	0	2	1	1	2	0	0	1	0	0	1	1	0	0	2	2	0	0	1	2	0	3	0	0	2	0	0	1	3	1	1	1	0	0	0	0	0	0	2	0	0	1	0	0	1	0	0	3	2	2	0	0	0	0	4	2	0	1	0	0	0	1	3	0	0	0	0	10	0	0	10	1	1	0	0	0	0	0	1	0	0	1	6	0	1	0	1	1	0	0	3	1	5	0	2	1	1	1	1	0	5	2	3	0	1	0	5	3	0	0	0	1	0	1	0	0	0	0	0	0	0	0	1	1	3	0	2	0	0	0	1	3	1	0	0	1	0	1	2	3	0	0	0	1	3	0	1	0	0	0	0	2	1	0	0	0	0	0	0	1	0	0	0	1	0	4	2	0	0	3	0	3	0
N0.HOG0002087	1	1	5	4	1	1	1	2	0	0	0	0	0	0	2	5	3	0	5	0	0	2	1	2	0	1	0	1	1	1	1	2	0	1	0	0	2	3	0	1	0	1	0	10	1	0	0	0	3	3	0	0	2	0	1	0	1	1	0	4	1	1	0	4	2	3	0	0	2	2	8	2	1	1	0	0	5	1	0	0	0	0	5	0	0	0	1	0	1	3	1	0	0	0	1	1	1	1	1	1	0	0	3	0	2	4	0	0	0	2	1	0	0	1	0	0	3	4	1	0	1	1	0	3	1	2	0	2	1	3	0	2	0	0	1	0	3	0	5	1	1	3	0	0	0	0	3	8	1	1	3	1	0	0	2	3	0	2	1	2	1	1	5	7	1	1	0	2	0	1	0	0	0	0	0	2	1	0	0	0	1	0	0	0	0	0	1	0	0	3	1	0	1	5	0	1	1	1	0	0	1	3	0	1	0	1	2	1	3	1	1	0	3	0	0	1	3	2	2	2	0	0	2	0	1	5	0	0	3	1	2	3	1	0	0	5	0	0	2	0	0	1	2	1	0	1	3	0	0	1	0	1	0	1	0	1	0	0	1	5	5	0	0	2	1	0	0	0	0	0	1	3	0	4	4	1	0	9	0	0	1	2	0	0	0	1	0	4	0	0	0	0	0	0	0	0	0	4	0	1	3	0	1	1	1	1	0	0	7	0	4	1	1	0	3	1	2	1	2	0	2	1	3	0	0	0	4	10	2	0	4	0	0	0	0	0	3	0	1	1	0	0	0	0	0	3	4	3	2	0	1	1	2	0	0	5	0	0	2	0	0	1	0	0	3	1	5	0	0	0	0	0	0	0	0	2	0	0	0	2	0	1	0	3	0	0	1	0	0	0	2	2	2	3	3	0	0	1	0	3	2	0	0	1	1	1	0	0	0	0	0	3	3	1	1	1	1	0	2	1	2	2	3	1	4	0	5	1	3	0	0	0	2	2	0	2	1	3	3	1	2	3	1	0	0	0	1	0	0	1	1	0	0	3	0	0	2	1	0	1	0	2	1	0	2	1	1	0	2	0	5	0	0	2	0	1	1	0	0	0	1	2	0	0	1	2	0	0	3	0	3	3	1	0	1	0	0	1	1	1	0	1	0	0	0	1	4	1	0	2	1	1	1	0	1	2	1	0	0	1	1	1	0	5	0	0	1	4	0	2	3	1	1	3	0	0	0	2	2	2	0	3	0	1	6	0	0	1	1	3	0	1	0	4	0	1	2	2	0	2	3	5	0	0	0	2	1	2	0	0	1	0	0	0	0	2	3	1	0	7	0	1	0	4	0	0	3	2	0	0	0	1	1	0	0	0	0	0	1	0	0	3	0	1	3	0	1	0	0	1	0	4	0	4	0	0	0	0	0	1	0	2	2	6	1	3	0	0	0	1	0	0	1	1	0	4	0	0	0	0	0	0	2	0	3	0	2	1	1	0	2	6	1	0	2	0	1	1	1	1	2	0	2	2	0	1	0	0	1	3	0	1	0	0	0	0	0	4	0	1	1	0	2	0	0	0	1	3	1	2	0	0	1	2	0	1	5	2	0	1	1	0	1	5	4	1	1	1	0	1	0	3	1	0	0	2	0	1	3	0	1	0	1	3	0	1	1	3	1	1	3	0	0	0	0	0	0	1	0	0	1	0	0	5	0	0	0	2	3	0	2	2	2	1	1	1	2	2	1	2	4	2	0	0	2	2	0	3	0	0	3	1	3	1	4	0	0	0	1	3	1	1	13	2	0	4	0	2	3	1	2	1	1	1	0	1	2	0	1	0	1	3	0	0	3	1	3	1	0	3	0	4	0	0	1	0	0	0	0	1	3	1	1	2	2	0	0	0	1	5	1	0	0	0	2	0	0	4	2	1	0	0	0	0	1	3	3	4	1	1	2	1	2	0	1	0	0	3	1	0	3	2	1	1	2	4	0	0	0	2	0	0	0	1	3	1	0	0	0	0	0	0	0	1	0	0	0	0	1	3	0	1	0	2	2	1	1	1	0	2	0	4	1	0	2	0	1	1	1	0	0	2	1	6	0	5	0	0	1	2	2	0	1	2	0	0	1	1	0	1	1	0	0	0	3	0	0	5	3	0	1	6	2	0	6	3	0	0	0	1	3	0	1	0	0	0	0	0	2	2	0	0	0	0	0	0	3	0	2	0	1	4	1	8	1	0	3	1	0	0	1	0	1	0	0	0	0	2	0	1	0	1	2	0	2	0	4	0	1	0	2	0	1	1	1	5	0	1	0	2	0	0	2	3	2	1	5	2	0	0	1	3	0	1	0	3	2	1	0	0	0	0	0	0	1	3	5	0	0	0	0	0	2	1	0	0	1	1	0	2	0	5	0	0	0	2	1	0	1	1	0	0	6	0	0	2	0	2	1	0	0	0	0	1	3	1	2	0	0	0	0	7	5	1	0	1	1	1	1	2	2	1	0	1	0	0	3	2	4	0	1	0	0	0	0	1	0	2	0	0	1	0	0	0	0	2	6	0	3	0	2	0	3	0	1	0	0	0	3	0	2	0	0	0	0	0	0	0	0	6	0	2	0	0	1	1	1	0	0	0	1	0	0	1	1	1	1	3	0	5	2	0	3	1	1	0	2	1	2	3	1	0	1	1	0	0	4	0	0	0	1	2	1	2	0	0	0	0	1	2	2	5	3	0	0	1	1	5	0	5	0	0	1	0	0	0	0	3	0	2	2	3	0	1	0	0	3	0	2	0	0	2	2	0	2	0	1	0	0	0	0	3	0	0	0	0	0	1	3	1	5	1	0	2	0	2	0	0	0	1	0	1	5	2	0	0	0	0	0	5	0	0	0	0	0	3	1	1	1	0	3	1	0	4	0	2	4	2	0	2	1	2	0	0	3	0	1	0	1	0	0	0	6	0	1	0	0	1	0	3	4	0	0	0	1	0	0	0	0	2	0	2	0	0	0	0	6	1	0	5	0	0	1	2	1	0	9	0	3	3	2	1	1	7	7	2	0	0	0	0	1	0	1	0	0	2	0	0	0	2	4	2	4	0	0	1	1	0	1	0	0	1	1	1	0	0	0	3	0	1	0	1	1	6	0	1	0	4	0	3	1	3	0	0	1	1	0	0	2	0	0	1	0	0	0	0	8	0	1	1	4	2	1	0	3	0	0	0	2	2	1	2	3	1	0	1	1	5	0	2	0	0	0	1	0	0	0	3	0	5	1	7	1	0	0	0	0	2	0	0	0	2	2	0	1	2	0	0	5	2	2	0	0	1	0	1	4	2	4	0	0	0	2	0	0	6	4	0	4	0	0	1	1	0	0	2	2	0	6	2	0	1	0	0	0	3	2	0	1	0	0	2	1	0	0	4	0	0	0	0	0	1	1	0	1	0	0	5	2	1	0	1	0	1	3	0	0	0	4	1	0	0	0	0	0	1	0	0	1	3	0	0	1	0	0	2	1	3	0	0	2	2	2	0	0	0	0	1	1	0	0	1	0	0	0	0	0	0	0	1	0	4	0	0	2	1	2	0	0	0	0	0	0	1	1	2	3	0	0	1	0	0	0	2	0	1	1	0	1	0	2	1	0	1	3	1	1	0	5	1	0	0	2	0	0	5	2	2	0	4	3	6	2	3	0	0	2	0	0	1	1	1	0	0	4	1	1	5	4	1	0	1	0	1	0	0	0	2	0	5	0	0	0	0	0	0	1	1	0	0	0	2	0	0	0	2	2	0	2	0	1	4	1	0	0	2	1	0	0	0	3	1	0	1	1	1	2	1	2	2	2	3	3	1	2	0	1	1	0	2	4	0	0	1	0	0	2	1	2	2	0	0	0	2	1	0	2	3	3	0	0	0	0	0	1	5	1	1	0	0	0	0	3	2	1	0	0	0	0	1	0	3	0	0	0	4	0	0	1	1	2	0	0	0	1	2	1	0	3	0	0	0	1	4	3	1	3	0	0	1	1	0	1	0	1	2	2	5	0	0	4	0	0	0	1	0	2	0	0	3	1	1	1	0	1	3	1	2	0	0	0	2	2	1	0	0	1	1	1	0	0	1	0	0	1	7	1	0	2	0	1	2	0	0	1	3	0	3	0	0	1	1	0	2	0	1	0	0	4	2	0	2	0	4	4	0	0	0	1	1	0	4	1	0	0	1	3	0	3	0	1	5	3	1	4	0	2	7	0	1	0	1	0	0	2	1	0	0	1	2	0	0	6	0	1	0	2	0	3	1	2	1	0	0	1	0	1	1	0	1	0	1	0	0	5	2	1	1	1	0	1	0	1	0	0	3	1	1	4	4	0	2	2	2	3	0	1	3	0	1	0	0	1	1	2	0	4	1	2	2	0	2	4	0	0	0	3	0	0	0	0	1	2	1	2	0	0	0	0	0	0	2	0	0	0	1	5	1	0	0	1	4	3	0	0	0	1	0	4	0	0	0	1	1	2	1	2	0	0	0	1	1	2	0	0	1	0	1	0	1	1	1	0	3	0	0	1	0	1	3	0	0	1	2	0	4	0	0	0	0	2	5	3	1	1	0	1	0	2	0	1	0	0	0	5	0	0	2	0	2	0	1	0	0	3	1	1	0	0	0	3	4	1	4	0	0	0	1	2	0	1	2	0	0	0	4	6	0	0	1	2	4	1	0	0	1	0	0	0	0	3	2	2	2	1	3	3	3	1	0	0	2	0	0	0	0	0	2	0	3	2	0	1	3	1	1	0	2	0	1	1	0	2	2	0	0	0	3	1	4	7	0	2	0	1	1	0	1	0	0	0	1	3	1	1	0	0	1	1	0	1	0	2	1	3	1	2	0	0	2	1	0	1	0	2	6	2	0	0	1	0	1	0	0	0	1	0	2	1	1	1	2	1	0	1	0	0	0	2	1	0	0	1	0	2	5	0	1	8	1	0	0	3	0	1	2	6	1	0	1	4	1	0	0	1	1	1	2	0	1	0	0	0	0	2	1	4	3	7	2	2	2	2	1	1	0	0	0	0	1	3	0	0	0	0	0	1	0	3	2	0	3	0	1	0	0	0	2	0	1	3	2	0	1	5	0	0	0	3	4	3	0	0	0	2	0	0	0	0	1	0	0	0	0	1	1	1	0	3	0	3	0	0	0	0	0	2	1	1	0	1	2	4	0	1	4	2	0	0	0	0	0	6	3	1	6	2	0	0	0	0	0	4	2	0	3	0	1	0	1	1	0	0	0	1	0	2	0	2	0	2	0	0	3	0	1	0	3	0	3	5	0	5	0	1	4	0	0	1	0	6	1	0	0	1	0	5	0	1	0	0	0	0	4	1	0	2	0	1	0	6	0	0	0	2	0	2	1	0	5	3	0	1	0	1	0	0	5	1	0	5	1	1	1	3	1	0	1	0	1	5	2	5	2	1	3	0	1	2	0	0	0	6	1	2	1	0	3	2	0	1	0	1	0	0	0	0	1	1	1	0	1	4	0	0	0	0	0	0	0	0	1	0	2	1	0	0	3	0	0	1	1	2	0	1	3	1	1	1	0	3	2	0	0	0	3	4	3	4	1	0	1	0	1	0	0	0	1	0	1	3	0	1	7	0	0	5	2	2	1	1	1	2	0	0	1	1	2	0	0	0	0	0	0	3	3	1	1	0	0	0	1	2	0	0	0	0	0	3	1	0	2	0	0	0	1	2	0	0	1	2	0	0	3	2	1	2	0	2	0	1	0	0	3	5	5	0	1	3	1	3	1	1	2	1	0	0	2	0	0	0	0	3	1	2	0	3	5	3	1	2	0	2	0	0	1	2	0	2	0	0	2	1	4	0	2	1	2	3	3	0	2	1	0	0	2	2	2	4	0	0	1	0	2	1	1	3	0	1	1	0	0	0	1	0	0	0	1	3	4	0	3	1	0	2	0	2	1	1	0	1	2	1	1	1	0	3	2	2	2	2	1	0	1	1	3	0	0	1	2	0	1	2	0	0	1	1	1	1	1	0	0	0	0	4	1	6	0	0	0	1	0	5	0	0	0	0	1	0	1	0	1	4	2	2	3	2	6	0	2	0	0	1	6	2	0	2	0	0	0	0	0	4	10	0	2	2	1	1	0	0	0	1	0	0	1	3	1	0	1	0	0	0	1	2	3	1	0	0	0	2	0	0	0	1	1	1	1	1	0	0	1	2	1	0	1	0	3	0	0	0	1	0	5	1	0	0	5	3	1	2	0	0	0	0	0	0	0	0	1	0	0	1	0	1	1	0	0	1	0	0	0	0	1	1	1	0	0	1	0	0	1	1	2	3	0	0	3	2	3	0	2	0	5	1	0	1	1	0	1	1	3	3	1	4	0	0	0	1	1	1	1	0	0	6	0	2	2	2	1	0	3	1	2	2	1	2	2	0	0	1	0	0	1	0	1	2	0	0	4	1	2	1	0	3	0	1	4	0	0	8	0	1	2	1	2	2	4	0	2	0	0	0	1	1	0	0	0	0	0	0	2	2	0	0	1	0	0	3	0	0	1	1	0	4	3	2	2	4	2	0	0	1	1	0	0	1	0	2	0	2	0	4	1	3	0	1	1	1	1	2	0	2	0	1	4	2	2	2	0	0	0	4	0	1	3	3	1	1	0	5	0	0	1	0	1	3	0	3	4	1	0	2	0	2	0	1	0	0	0	3	4	0	0	4	0	1	0	2	0	2	0	3	0	1	0	0	0	0	0	0	2	0	2	0	1	0	0	1	0	3	1	0	7	0	0	1	0	2	0	0	2	0	0	0	1	2	0	0	0	0	2	2	0	0	11	6	0	1	1	1	0	0	2	0	4	0	0	0	1	1	0	2	0	1	1	0	0	2	0	0	0	1	0	0	0	0	0	2	0	2	0	2	4	0	0	2	2	0	0	1	0	5	3	1	0	1	0	1	2	1	2	0	0	0	0	2	1	3	0	0	0	0	2	0	0	1	2	0	0	0	0	2	2	0	0	2	0	1	0	1	5	1	1	4	0	0	1	0	0	4	0	1	4	0	3	2	1	0	0	0	0	0	0	2	1	1	0	1	1	0	2	0	3	1	0	0	0	3	1	0	2	0	0	1	4	1	1	0	0	1	1	6	2	1	0	0	1	2	0	0	1	0	1	0	1	6	5	1	1	3	2	0	4	0	0	3	3	0	0	0	0	1	0	0	1	0	0	0	2	1	0	2	1	0	0	1	1	0	4	2	2	1	1	0	1	0	2	0	2	0	0	2	7	0	6	2	4	0	2	0	5	0	1	1	3	0	0	3	4	0	2	0	2	0	8	2	0	0	0	1	0	0	0	2	1	3	1	1	1	2	2	1	6	0	1	1	1	2	1	2	1	0	2	1	0	0	3	1	0	0	0	1	0	0	0	1	0	0	0	0	1	5	0	0	0	0	0	1	1	3	0	3	2	0	0	3	0	0	0	1	2	1	0	2	2	0	1	1	1	3	1	1	2	2	0	1	5	2	0	0	1	0	1	0	0	1	0	7	0	2	1	0	0	0	0	6	4	3	0	1	3	2	2	1	0	0	0	0	1	0	0	0	0	0	1	2	0	1	4	0	3	2	3	1	3	0	3	4	1	2	0	1	0	0	0	2	8	0	0	0	2	0	0	1	4	1	1	0	1	2	3	3	1	3	4	1	1	0	0	0	0	1	1	3	0	0	1	1	4	2	0	1	0	1	1	0	3	4	1	3	2	1	0	0	0	0	3	0	0	0	4	1	1	2	1	0	1	1	1	1	0	0	1	2	0	0	0	0	1	1	0	1	2	6	0	2	1	1	2	1	5	6	0	4	0	0	1	0	0	0	1	9	0	1	4	0	1	1	3	3	1	0	4	0	4	0	2	0	1	1	1	0	0	1	1	0	0	0	0	0	1	0	0	1	3	3	0	0	1	1	0	3	2	1	3	0	2	0	1	0	0	0	0	1	0	7	0	1	0	0	1	1	3	1	2	0	3	0	0	1	2	0	1	3	0	3	0	1	1	1	4	1	1	2	3	1	0	0	1	1	1	2	0	1	0	0	0	3	0	2	1	0	2	1	1	0	3	0	4	2	1	0	1	3	0	4	0	3	2	0	2	0	0	3	0	0	0	0	3	0	3	1	1	4	0	3	2	2	1	2	0	6	1	0	1	0	1	0	4	0	2	2	0	0	4	2	1	0	0	0	0	2	4	1	1	4	6	2	0	0	2	0	0	1	0	1	3	0	0	0	0	0	1	2	0	0	1	2	1	3	3	0	0	0	1	0	0	1	1	0	0	1	1	1	0	1	0	0	1	0	1	4	0	5	3	1	0	3	3	1	0	0	2	3	0	1	0	0	2	0	0	0	7	0	0	1	3	1	0	3	0	1	5	0	1	0	0	0	0	0	4	3	0	0	6	4	0	0	0	1	3	0	1	1	0	0	0	1	1	0	0	0	0	1	3	1	0	0	3	2	0	3	5	1	2	0	0	1	4	1	0	0	1	0	0	1	2	0	0	1	5	3	2	3	0	6	6	1	0	2	9	1	1	3	0	4	0	0	2	0	0	0	2	0	0	0	1	0	2	0	2	1	0	2	1	0	0	0	2	5	1	6	0	0	1	1	1	0	0	1	3	1	1	3	0	1	2	1	0	1	0	4	2	0	1	3	0	0	2	1	4	1	0	1	0	0	0	3	1	1	0	3	2	1	0	1	0	2	1	5	0	0	0	0	0	1	9	0	0	0	0	1	2	0	1	1	3	0	0	1	1	2	1	1	0	0	0	0	1	0	0	0	0	6	0	0	0	2	0	1	2	0	0	2	0	1	3	0	0	3	1	2	1	1	1	1	0	1	1	1	0	0	0	2	5	0	2	0	1	3	1	0	1	3	0	0	0	1	0	1	0	0	0	0	0	1	1	0	2	0	0	2	0	0	2	0	0	4	0	1	2	2	0	3	1	1	0	0	3	0	0	4	0	0	1	0	1	1	3	0	0	0	0	1	0	0	1	2	3	0	0	0	1	0	0	4	1	1	1	4	5	0	0	0	1	1	0	2	0	2	0	0	1	0	1	4	1	0	0	0	0	0	0	0	0	0	0	0	2	2	1	2	0	0	3	0	3	1	0	0	2	0	0	2	7	0	8	0	1	0	0	0	0	0	1	0	1	0	1	0	0	0	0	6	2	0	0	1	2	1	4	0	0	6	2	2	0	1	2	1	2	2	6	0	0	1	1	5	0	3	1	7	2	1	3	1	1	2	2	0	0	0	3	4	1	0	0	0	7	6	0	3	1	1	0	0	4	2	0	0	0	0	0	0	0	0	1	3	7	0	4	0	1	1	0	0	3	0	1	0	2	0	0	0	0	2	1	0	0	0	0	3	3	1	3	1	2	1	1	0	1	1	3	0	1	2	0	5	0	0	0	0	3	0	5	2	0	0	2	1	1	0	0	2	1	0	1	1	1	2	2	2	3	0	0	1	3	1	1	0	2	1	0	0	0	1	0	0	0	0	0	0	0	2	0	0	0	0	0	0	0	0	0	2	0	2	1	2	0	2	3	1	0	5	2	1	0	0	1	0	2	0	0	0	0	6	5	0	0	0	1	0	0	0	1	0	3	1	1	1	4	1	1	0	2	2	4	1	0	0	4	0	1	0	3	4	1	1	0	1	2	1	0	0	0	7	2	1	1	0	0	1	1	3	2	7	0	0	1	0	0	0	0	3	4	3	1	1	3	1	2	1	0	2	0	1	0	0	6	0	2	1	0	0	0	3	1	1	5	0	0	1	0	1	0	0	2	1	0	0	0	0	0	0	0	0	1	2	0	0	1	3	1	0	0	2	1	0	5	0	0	0	1	2	0	1	0	0	1	2	0	1	0	3	1	4	3	0	9	0	0	0	2	1	0	0	0	1	2	1	1	0	0	1	0	1	0	1	1	2	0	0	0	0	0	0	6	0	2	1	2	2	0	0	0	0	0	1	3	1	1	0	2	1	2	0	0	0	2	1	1	1	0	1	1	1	0	3	0	2	0	0	1	0	0	0	4	0	0	0	0	1	1	1	0	3	5	0	4	1	0	0	0	0	0	0	1	0	1	0	0	0	0	0	2	1	0	1	2	0	0	0	1	1	6	0	2	0	0	1	1	0	0	0	5	1	0	5	0	1	0	0	1	3	1	0	2	0	0	0	1	0	0	0	1	0	1	1	0	1	1	2	0	0	5	0	0	0	1	0	3	1	1	0	0	0	3	1	0	0	2	0	0	5	1	4	0	4	5	3	1	1	0	2	3	1	1	0	0	2	1	3	0	0	5	2	4	3	0	1	0	1	2	1	0	1	0	0	1	0	3	3	0	0	0	2	0	2	1	1	1	0	0	0	2	1	1	0	0	0	0	0	0	1	0	0	1	0	0	0	1	0	0	3	0	0	0	0	1	1	1	1	0	4	2	0	1	0	8	5	0	0	1	3	1	1	3	0	0	1	0	0	1	2	1	2	0	1	1	1	0	0	0	2	0	0	1	1	0	2	2	2	1	5	4	4	4	0	0	0	0	2	0	2	6	0	0	3	0	0	1	0	2	0	1	4	1	0	0	0	0	0	0	2	1	0	0	1	1	2	1	0	0	2	0	1	0	0	9	2	1	2	3	0	0	0	2	0	2	0	0	0	4	1	1	1	3	0	2	0	1	5	3	0	2	2	3	0	5	0	3	0	0	0	0	0	1	1	0	4	4	2	0	2	0	0	0	1	1	0	0	3	2	1	2	0	0	2	0	2	0	0	2	0	1	0	1	0	1	0	1	3	0	3	0	1	0	1	1	2	0	0	0	0	0	3	0	0	1	0	2	0	0	0	2	0	3	0	0	0	0	1	0	1	0	0	0	5	0	3	2	0	0	0	1	4	0	0	1	4	0	1	1	0	0	1	0	0	1	1	2	2	1	1	0	1	1	0	1	1	1	1	1	1	1	2	2	1	0	6	5	0	0	1	0	0	0	2	0	0	0	0	1	2	1	0	3	0	0	0	0	0	0	1	4	2	2	1	1	0	1	2	1	0	3	0	6	1	0	0	0	1	1	0	1	0	4	0	1	0	2	2	2	6	0	0	2	4	1	2	2	0	0	2	0	0	0	1	0	0	0	3	0	3	0	1	0	3	0	0	0	1	0	0	0	0	0	1	2	1	2	0	1	0	0	0	0	0	1	2	0	3	1	1	0	0	1	7	0	4	0	2	1	0	1	0	1	1	0	1	0	2	3	1	0	3	1	0	2	1	2	0	3	0	0	1	0	0	0	0	4	0	0	2	0	0	4	1	3	0	2	1	2	1	4	2	3	1	0	2	0	0	0	2	0	0	1	1	0	0	4	0	0	1	1	0	1	0	3	0	0	2	2	3	0	3	1	0	1	1	0	0	1	0	0	0	1	0	1	0	0	0	1	3	2	0	0	2	0	1	1	0	1	0	1	0	1	0	0	4	4	2	2	0	0	0	2	0	1	1	0	1	0	1	1	3	3	4	0	2	0	0	0	1	0	0	0	0	1	4	0	1	0	1	4	0	3	4	1	0	0	0	1	2	1	0	0	2	1	1	2	0	2	2	5	4	1	4	2	0	0	0	0	0	2	1	0	2	3	0	2	2	0	0	3	0	4	0	0	0	0	2	3	0	0	3	0	0	0	0	1	0	0	0	1	0	0	0	1	0	7	3	0	0	1	3	0	2	2	1	0	0	2	1	1	1	6	0	0	0	1	1	0	1	0	0	0	1	0	1	0	0	2	3	2	0	0	1	1	0	0	3	3	0	1	0	1	2	3	0	4	1	0	0	1	1	0	0	3	2	2	1	1	1	1	0	1	1	1	2	0	1	0	1	2	2	1	1	0	0	0	2	2	1	0	1	0	3	1	0	1	2	0	3	0	0	0	0	0	3	0	2	0	1	3	0	0	0	0	0	4	0	2	2	0	1	2	0	0	3	0	0	0	1	0	3	0	0	2	1	3	0	2	0	2	0	2	1	0	4	3	0	0	0	0	2	4	0	0	0	1	0	2	0	0	0	0	5	1	0	0	2	0	4	0	0	1	0	1	0	0	2	0	2	2	1	0	2	0	0	2	3	2	0	1	0	1	0	1	0	0	3	1	1	1	6	2	0	0	4	1	1	3	1	1	0	1	0	0	0	1	1	0	0	0	0	2	0	4	0	3	1	3	0	0	1	2	3	3	0	0	1	0	0	2	1	0	0	1	1	2	0	0	2	2	6	0	2	3	0	1	4	3	0	2	0	1	0	0	0	1	3	3	3	1	0	2	0	0	2	0	1	1	1	0	0	4	0	0	0	2	1	0	1	0	2	0	0	2	4	3	0	0	0	0	0	0	0	0	0	0	1	6	2	7	1	0	0	0	3	1	1	1	1	0	2	4	0	0	0	0	0	0	0	0	0	1	0	0	0	0	1	1	0	0	0	0	0	0	0	1	0	0	1	0	0	0	0	0	1	5	0	0	0	2	1	1	0	1	0	1	1	0	1	0	1	0	0	1	3	6	0	0	0	0	0	1	0	0	0	0	1	5	0	1	1	1	0	1	1	0	1	0	4	2	0	3	0	4	0	0	0	2	0	1	0	1	4	0	0	0	1	0	1	2	1	0	0	2	3	0	1	3	6	1	0	0	1	1	0	0	1	2	0	0	0	0	1	1	0	0	0	0	0	4	2	0	0	0	3	3	3	1	3	4	0	3	1	0	1	3	1	0	5	0	2	1	0	1	1	0	0	0	0	0	3	2	0	0	2	1	2	0	1	7	1	6	0	5	2	3	0	2	3	1	0	0	0	0	3	1	1	0	1	1	2	3	0	3	0	1	1	1	2	0	0	0	0	3	1	2	0	1	2	0	1	0	2	1	0	1	0	2	1	0	0	1	1	0	0	2	3	0	2	0	0	0	1	1	0	0	1	0	0	0	0	0	0	0	1	2	0	2	1	0	0	0	6	4	1	0	1	3	0	2	2	0	3	0	0	0	2	0	0	0	2	2	1	0	0	3	1	0	0	1	1	1	0	1	1	0	0	3	1	1	1	0	2	0	0	1	2	0	3	1	0	0	3	1	0	1	0	5	1	0	2	0	1	0	2	2	0	0	0	0	0	0	1	0	1	0	0	2	1	1	1	0	0	4	2	3	2	1	0	0	3	1	0	0	0	1	2	0	0	0	0	4	0	0	2	1	4	0	0	0	0	0	2	0	0	0	1	1	2	1	0	3	0	2	1	0	1	3	2	1	0	0	1	0	0	2	3	2	3	1	0	0	2	0	2	3	2	1	0	0	1	1	0	0	0	0	0	2	2	0	0	1	0	2	2	2	3	0	1	0	1	0	0	0	2	2	2	0	0	0	0	1	1	0	0	1	0	1	0	1	2	1	1	2	1	0	2	2	0	2	3	1	0	0	0	1	2	2	0	1	2	1	2	0	3	0	3	1	0	0	0	0	0	0	0	0	0	0	0	0	0	2	0	1	1	7	0	1	4	2	1	0	0	0	3	4	0	0	1	1	3	1	0	1	2	2	3	1	3	0	0	4	1	2	0	0	0	0	0	3	0	0	1	4	0	4	0	0	0	1	0	0	2	0	1	1	2	1	3	4	0	1	0	0	0	2	0	1	1	0	1	0	2	0	4	0	1	0	0	2	1	0	0	0	1	4	0	5	0	0	2	2	1	2	2	0	0	1	0	1	0	4	0	2	0	0	0	0	0	2	1	0	0	3	8	0	0	0	0	0	1	0	2	5	0	0	0	2	3	5	0	0	1	4	4	3	0	3	0	1	0	0	2	0	1	2	0	3	1	2	0	0	1	0	0	0	0	1	1	2	0	0	0	0	0	0	0	1	1	0	2	5	0	1	0	2	1	0	2	2	2	2	0	2	0	0	0	0	0	0	2	4	0	2	2	1	4	1	1	0	3	0	0	1	0	0	0	0	1	1	0
N0.HOG0002441	0	0	1	0	1	0	0	0	1	0	0	0	0	0	0	0	0	0	0	0	0	0	0	0	0	0	1	0	0	0	0	0	1	0	0	0	0	0	0	0	0	0	0	1	0	0	0	0	0	0	0	0	0	0	0	0	0	0	0	1	0	0	0	0	0	0	0	0	0	0	0	0	0	0	0	0	0	1	0	0	0	0	0	0	0	0	1	0	0	0	0	0	0	0	0	0	0	0	0	0	1	0	1	0	0	0	0	1	0	0	0	0	0	0	0	0	0	0	0	0	0	1	0	0	0	0	0	0	0	1	0	0	0	0	0	0	0	0	0	0	0	0	0	0	0	0	0	0	0	0	0	0	0	0	0	0	0	1	0	0	0	0	0	0	0	0	0	0	0	0	0	0	0	0	0	0	0	0	0	0	0	0	0	0	0	1	0	0	0	0	0	0	0	0	0	0	0	0	0	0	0	0	0	0	0	0	0	0	0	1	0	0	0	0	0	0	0	0	0	0	1	1	0	0	0	0	0	0	0	0	1	0	0	0	0	0	0	0	0	0	0	0	0	0	0	1	0	0	0	1	0	0	0	0	0	0	0	0	0	0	1	0	0	0	0	0	0	1	0	1	0	0	0	0	0	0	0	0	0	0	0	1	0	0	0	0	0	0	0	0	0	0	0	0	0	0	0	0	0	0	0	0	0	0	0	0	0	0	0	0	0	0	0	0	0	0	0	0	0	0	0	0	0	0	0	0	0	0	0	0	0	0	0	0	1	0	1	1	0	0	0	0	0	2	1	0	0	0	0	0	0	0	0	0	0	0	0	0	0	0	0	0	0	0	0	0	0	0	0	0	0	0	0	0	0	0	0	0	0	0	0	0	0	0	0	0	0	0	0	0	0	0	0	0	0	0	0	0	0	0	0	1	0	0	0	0	0	0	0	0	0	0	0	0	0	0	0	0	0	0	0	0	0	0	1	0	0	1	0	0	0	0	0	0	0	0	0	0	1	0	0	0	0	0	0	0	0	0	0	0	1	0	0	0	0	0	0	0	0	0	0	0	0	0	0	0	0	0	0	0	0	0	0	0	0	0	0	0	0	0	0	0	0	0	0	1	0	0	0	0	0	1	0	0	0	0	0	0	0	0	1	0	0	1	0	0	0	0	0	1	0	0	0	0	0	0	0	1	0	0	0	0	0	1	0	0	0	0	0	0	0	0	0	0	0	0	0	0	0	0	0	0	0	0	0	0	0	0	0	0	0	1	0	0	0	0	0	0	0	0	0	0	0	0	0	0	0	0	0	0	0	0	0	0	0	0	0	0	0	0	0	0	1	0	0	0	0	0	0	0	0	0	0	0	0	0	0	0	1	0	0	0	1	2	0	1	0	0	0	0	0	0	0	0	0	0	0	0	0	0	0	1	0	0	0	0	0	0	0	0	0	0	0	0	0	0	0	0	0	0	0	0	0	0	1	1	0	0	0	0	0	0	0	0	0	0	0	0	0	0	0	0	0	0	0	0	1	0	0	0	0	1	0	0	0	0	0	0	0	0	0	0	0	0	0	0	0	0	1	0	0	0	0	0	0	0	0	0	0	1	0	0	0	1	0	0	0	0	0	0	0	0	0	0	0	0	0	0	0	0	0	0	0	0	0	0	0	0	0	0	0	1	0	0	0	0	0	0	0	0	0	0	0	0	0	0	0	0	0	0	0	1	2	0	0	0	0	0	0	0	0	0	0	0	1	0	0	0	0	0	0	0	0	0	0	0	0	0	0	0	0	0	0	1	0	0	0	0	0	0	0	0	0	0	0	0	0	0	0	0	0	0	0	0	0	0	0	0	0	0	0	0	0	0	0	0	0	0	0	0	0	0	0	0	0	0	0	0	0	0	0	0	0	0	0	0	0	0	0	0	2	0	0	0	0	1	0	0	0	1	0	0	0	0	0	0	0	0	0	0	0	1	0	0	0	1	0	0	1	0	0	0	0	0	0	0	0	0	0	0	0	0	0	0	0	0	0	0	0	0	0	0	0	0	0	0	0	0	0	1	0	0	0	0	0	0	0	0	0	0	0	0	1	0	0	0	0	0	0	0	0	0	0	1	0	0	1	0	0	0	0	0	0	0	0	0	0	0	1	0	0	1	0	0	0	1	0	0	0	0	0	0	1	0	0	0	0	0	0	0	0	0	0	0	0	0	1	0	0	0	0	0	0	1	0	0	2	0	0	0	0	0	0	0	0	0	0	0	0	0	0	0	0	0	0	0	0	0	0	0	0	0	0	0	0	0	0	0	0	0	0	0	0	0	0	0	0	0	0	0	0	0	0	0	0	0	0	0	0	0	0	0	0	0	0	0	0	0	0	0	0	0	0	0	0	0	0	0	0	0	0	0	0	0	0	0	0	0	0	0	0	0	0	0	0	0	0	0	0	0	0	0	0	0	0	0	0	0	0	0	0	0	0	0	0	0	0	0	0	0	2	0	0	0	0	0	0	1	0	0	0	0	0	0	0	0	0	0	0	0	0	0	0	0	0	0	0	0	0	0	0	0	0	0	0	0	0	0	2	0	0	0	0	0	0	0	0	0	0	0	0	0	0	0	0	0	0	0	0	0	0	0	0	1	0	0	0	0	0	0	0	0	0	0	0	0	0	0	0	0	0	0	0	0	0	0	0	0	0	0	0	1	0	0	0	0	0	0	0	0	0	0	0	0	0	0	0	0	0	0	0	0	0	0	0	0	0	1	0	0	0	0	0	0	0	0	0	0	0	0	0	0	0	0	0	0	0	0	1	0	0	0	0	0	0	0	0	0	0	0	0	0	0	0	0	0	1	0	0	0	0	0	0	0	0	0	0	0	0	0	0	0	0	0	0	0	0	0	0	0	0	0	1	0	0	0	0	0	0	0	0	0	0	0	0	0	0	0	0	0	0	1	0	0	0	0	0	0	0	0	0	0	0	0	0	0	0	0	0	0	0	0	0	0	0	0	0	0	0	0	0	0	0	0	0	0	0	1	0	1	0	0	0	0	0	0	0	0	0	0	0	0	0	0	0	0	0	0	0	0	0	0	0	0	0	0	0	1	0	0	0	0	0	0	0	0	0	1	0	0	0	0	0	0	0	0	0	0	0	0	0	0	0	0	0	0	0	0	0	0	0	0	0	0	0	0	0	0	0	0	0	0	0	0	0	0	0	0	0	0	0	0	0	1	0	0	0	0	0	0	1	0	0	0	0	0	0	0	0	0	0	0	0	0	0	0	0	0	0	1	0	0	0	0	0	0	0	0	0	0	0	0	0	0	0	0	0	0	1	0	0	0	0	0	0	1	0	0	0	0	0	0	0	0	0	0	0	0	0	0	0	0	0	0	0	0	0	0	0	0	0	0	0	1	0	0	0	0	0	0	0	0	0	0	0	0	0	0	0	0	0	0	0	0	0	0	0	0	0	0	0	0	0	0	0	1	0	0	0	3	0	0	0	0	0	0	0	0	0	0	0	0	0	0	0	1	0	1	0	0	0	0	0	0	0	0	0	0	0	0	0	0	0	0	0	0	0	0	0	0	0	0	0	0	0	0	0	0	0	0	0	0	0	0	0	0	0	0	0	1	0	0	0	0	0	0	0	0	1	0	0	0	0	0	0	0	0	0	0	0	0	1	0	0	0	0	0	0	0	0	0	0	0	0	0	0	0	0	0	0	0	0	0	0	0	0	1	0	0	0	0	0	0	0	0	0	0	0	0	0	0	0	0	0	0	1	0	0	0	0	0	0	0	0	0	0	0	0	0	0	0	0	0	0	0	0	0	0	0	0	0	0	0	0	0	0	0	0	0	0	1	0	0	0	0	0	0	0	0	0	0	0	0	0	0	0	0	0	0	0	0	0	0	0	0	0	0	0	0	0	0	0	0	0	0	0	0	0	0	0	0	0	0	0	0	1	0	0	0	1	0	0	0	0	0	0	0	0	0	0	0	0	0	0	0	0	0	0	0	0	0	0	0	0	0	0	2	0	0	0	0	0	0	0	0	0	0	0	0	0	0	0	0	0	0	1	0	0	0	0	0	0	0	0	0	1	0	0	2	0	0	0	0	0	0	1	0	0	0	0	0	0	0	0	0	0	0	0	0	0	0	0	0	0	0	0	0	0	0	0	0	0	0	0	0	0	0	0	0	0	0	0	0	0	0	0	0	0	0	0	0	0	0	0	0	0	0	0	0	0	0	0	0	0	1	0	0	1	0	0	0	0	0	0	0	0	0	0	0	0	0	0	0	0	0	0	0	0	0	0	0	0	0	0	0	0	1	0	0	0	1	0	0	0	0	0	0	0	0	0	0	0	0	0	0	0	0	0	0	0	0	0	0	0	1	0	0	0	0	0	1	0	0	0	0	0	0	0	0	0	1	0	0	0	0	0	1	1	0	0	0	0	0	0	1	0	0	0	0	0	0	0	0	0	0	0	0	0	0	0	0	1	0	0	0	0	0	0	0	0	0	0	0	0	0	0	0	0	0	0	0	0	0	1	0	0	0	0	0	0	0	0	1	0	0	1	0	0	0	0	0	0	0	0	0	0	0	0	0	0	0	0	0	0	0	0	0	0	0	0	0	0	0	0	0	0	0	0	0	0	0	0	0	0	0	0	0	0	0	0	0	0	0	0	0	0	0	0	0	0	0	0	0	0	0	0	0	0	0	0	0	0	0	0	0	0	0	0	0	0	1	0	0	0	0	1	0	0	0	0	1	0	0	1	1	1	0	0	0	0	0	1	0	0	0	0	0	0	0	0	0	0	0	0	0	0	0	0	0	0	0	0	0	0	0	0	0	0	0	0	0	0	0	0	0	0	0	0	0	0	0	0	0	0	0	0	0	0	0	0	0	0	0	0	0	0	0	0	0	0	0	0	0	0	0	1	0	0	0	0	0	0	0	0	0	0	0	0	0	0	0	0	0	0	0	0	1	0	0	0	0	0	0	0	0	0	0	0	0	0	0	0	0	0	0	0	0	0	0	1	0	0	0	0	0	0	0	0	0	1	0	0	0	0	0	0	0	0	0	0	0	0	0	0	0	0	0	0	0	0	0	0	0	0	0	1	0	0	0	0	1	0	0	0	0	0	0	0	0	0	0	0	0	0	0	1	0	0	0	0	0	0	0	0	0	0	0	0	0	0	0	0	0	0	0	0	0	1	1	0	0	0	0	0	0	0	0	0	0	0	1	0	0	1	0	0	0	0	0	1	1	0	0	0	0	0	0	0	0	0	0	0	0	0	0	0	0	0	0	0	0	0	0	1	0	0	0	0	0	0	1	0	0	0	0	0	0	0	0	0	0	0	0	0	0	0	0	0	0	0	0	0	0	0	0	0	0	0	0	0	0	0	0	0	0	0	0	0	0	0	0	0	0	0	0	1	0	0	0	0	1	0	0	0	0	0	0	0	0	0	0	0	0	0	0	0	0	0	0	0	0	0	0	0	0	0	0	0	0	0	0	0	0	1	0	0	0	0	0	0	0	0	0	0	0	0	0	0	0	0	0	1	0	0	0	1	0	0	0	0	0	0	0	0	0	0	0	0	0	0	0	0	0	0	0	0	0	0	0	0	0	0	0	0	0	0	0	0	0	0	0	0	0	0	1	0	0	0	0	0	0	0	0	0	0	0	0	0	0	0	0	0	0	0	0	0	0	0	0	0	0	0	0	0	0	0	0	0	0	0	0	0	0	0	0	0	0	0	0	0	0	0	0	0	0	0	0	0	0	0	0	0	0	1	0	0	0	0	0	0	0	0	1	0	1	0	0	0	0	0	0	0	1	0	0	0	0	0	0	0	0	0	1	0	0	0	0	0	1	0	0	0	0	0	0	0	0	0	0	0	0	0	0	0	0	0	0	0	0	1	0	0	0	1	0	0	0	0	0	0	0	0	0	0	0	0	0	0	0	0	0	0	0	0	0	0	0	0	0	0	1	0	0	0	0	0	0	0	0	0	0	0	0	0	0	0	0	0	0	0	0	0	1	0	0	1	0	0	0	0	0	0	1	0	0	0	0	0	0	0	0	0	0	0	0	0	0	0	0	0	0	0	0	1	0	0	0	0	0	0	0	0	1	0	0	1	1	1	0	0	0	0	0	0	1	0	0	0	0	0	0	0	0	0	0	0	0	0	0	0	0	0	0	0	0	0	0	0	0	0	0	0	0	0	0	0	0	0	0	0	1	0	0	0	0	0	0	0	0	0	0	0	0	0	0	0	0	0	0	0	0	1	0	0	0	0	0	0	0	0	0	0	0	0	0	0	0	0	0	0	0	0	0	0	0	0	0	0	1	0	0	0	0	0	0	1	0	0	0	0	0	1	0	0	0	0	1	0	0	0	0	0	0	0	0	0	0	0	0	0	0	0	0	0	1	0	0	0	0	0	0	0	0	0	0	0	0	0	0	0	0	0	0	0	0	0	0	0	0	0	0	0	0	0	0	0	0	0	1	0	0	0	0	0	0	0	0	0	0	0	0	0	0	0	0	0	0	0	0	0	0	0	0	0	0	0	0	0	0	0	0	0	0	0	0	0	0	0	0	0	0	0	0	0	0	0	0	1	0	0	0	0	0	0	0	0	0	0	0	0	0	0	0	1	0	0	1	0	0	0	0	0	0	0	0	1	0	0	0	0	0	0	0	0	0	0	0	0	1	0	0	1	1	0	0	0	1	0	0	0	0	0	0	0	0	0	0	0	1	1	0	0	0	0	0	0	0	0	0	0	0	0	0	1	0	0	0	0	0	0	0	0	0	0	0	0	0	0	0	0	0	0	0	0	0	0	2	0	1	0	1	0	0	0	0	0	0	0	0	0	0	0	0	0	0	0	0	0	0	0	0	0	0	0	0	0	0	0	0	0	0	0	0	0	0	0	0	0	0	0	0	0	1	0	0	0	0	0	0	0	1	0	0	0	0	0	0	0	0	0	0	0	0	0	0	0	0	0	0	0	0	0	0	0	0	0	0	0	0	0	0	0	0	0	0	0	1	0	0	0	0	0	0	0	0	0	0	0	0	0	0	0	0	0	0	0	0	0	0	0	0	0	0	0	0	0	0	0	0	0	0	0	0	0	0	1	0	0	0	0	0	0	0	0	1	0	0	0	0	0	0	0	0	0	0	0	0	1	0	0	0	0	0	0	0	0	0	0	0	0	0	0	0	0	0	0	0	0	0	0	0	0	0	1	0	0	0	0	0	0	0	0	0	0	0	0	0	0	0	0	0	0	0	0	0	1	0	0	0	0	0	0	0	0	0	1	0	0	0	1	0	0	0	0	0	0	0	0	0	0	0	0	0	0	0	0	0	0	0	0	0	1	0	0	0	0	0	0	0	0	0	0	0	0	0	0	0	0	0	2	0	0	0	0	0	0	1	0	0	0	0	0	1	0	0	0	0	0	0	0	0	0	0	0	1	0	0	0	0	0	0	0	0	1	0	0	0	0	0	0	0	0	0	0	0	0	0	0	0	0	0	0	0	0	0	0	0	0	0	0	1	0	0	0	0	0	1	1	0	0	0	0	0	0	0	0	0	0	0	0	0	0	0	0	0	0	0	0	0	0	0	1	0	0	0	0	0	1	0	0	3	0	0	0	0	0	0	0	0	0	0	0	0	1	0	0	0	0	0	0	0	0	0	0	0	1	0	0	0	0	0	0	0	0	0	0	0	0	0	1	0	0	0	0	0	0	0	0	0	0	0	0	1	1	0	0	0	0	0	0	0	0	0	0	0	0	0	0	0	0	1	0	0	0	0	0	0	0	0	0	0	0	0	0	0	0	0	0	0	0	0	0	0	0	0	1	0	0	0	0	1	0	0	0	0	0	0	0	0	0	0	0	0	0	0	0	0	0	0	0	0	0	0	0	0	0	0	0	0	0	0	0	0	0	0	0	0	0	0	0	0	0	0	0	1	0	0	0	0	0	0	0	0	0	1	0	0	0	0	1	0	0	1	0	0	0	0	0	0	0	0	0	0	1	0	0	1	0	0	2	0	0	0	0	0	1	0	0	0	0	0	0	0	0	0	0	0	0	0	0	0	0	0	0	0	0	0	1	0	0	0	0	0	0	0	0	1	0	0	0	0	0	0	0	0	0	0	1	0	1	0	0	1	0	0	0	0	1	0	0	0	0	0	0	0	0	0	0	0	0	1	1	0	0	0	0	0	0	0	0	0	0	0	0	0	1	0	0	0	0	0	0	0	0	0	0	0	0	0	0	0	0	0	0	0	1	0	0	0	0	0	0	1	0	0	0	0	0	1	0	0	1	0	0	0	0	0	0	0	0	0	0	0	0	0	1	0	0	0	0	2	0	0	0	0	0	1	0	0	0	0	0	0	0	0	0	1	0	0	0	0	0	0	0	0	0	0	0	0	0	0	0	0	0	0	0	1	0	0	0	0	0	0	0	0	0	0	0	0	0	0	0	0	0	0	0	0	0	0	0	0	0	0	1	0	0	0	0	0	0	0	0	0	0	0	0	0	0	0	0	1	0	0	0	0	0	0	0	0	0	0	0	0	0	0	0	0	0	0	0	0	0	1	0	0	0	0	0	0	0	0	0	0	0	0	0	0	0	0	0	1	0	0	0	0	0	0	0	0	0	0	0	0	0	0	0	0	0	0	0	0	0	0	0	0	1	0	0	0	0	0	0	0	0	0	0	0	0	0	0	0	0	1	0	0	0	0	0	0	0	0	0	0	0	0	0	0	0	0	0	0	0	0	0	0	1	0	0	0	0	0	0	0	0	0	0	0	0	0	0	0	0	0	0	0	0	0	1	0	0	0	1	0	0	0	0	0	1	0	0	0	0	0	0	0	0	0	0	0	0	0	1	0	0	0	0	0	0	0	0	0	0	0	0	0	0	0	0	0	0	0	1	1	0	0	0	0	0	1	0	0	0	0	0	0	0	0	0	0	0	0	0	0	0	0	0	0	0	0	0	0	0	1	0	0	1	0	0	0	0	0	0	0	0	0	0	0	0	0	0	0	0	0	0	0	0	0	0	0	0	1	0	0	0	0	0	0	1	0	0	0	0	0	0	0	0	0	0	0	0	0	0	0	0	0	0	0	0	0	0	0	0	0	0	0	0	0	0	0	0	0	1	0	0	0	0	0	0	0	1	0	0	0	0	0	0	0	0	0	0	0	0	0	0	0	0	0	0	0	0	0	0	0	0	0	0	0	0	0	1	1	0	0	0	0	0	0	0	0	1	0	0	0	0	0	0	0	0	0	0	0	0	0	0	0	0	0	0	0	0	0	0	1	0	0	0	0	0	0	0	0	0	0	0	0	0	0	0	0	0	0	0	0	1	0	0	0	0	0	0	0	0	2	0	0	0	0	0	0	0	0	0	0	0	0	0	0	0	0	0	0	0	0	0	0	0	0	0	1	0	0	0	0	1	0	0	0	0	0	0	0	0	0	0	0	0	0	0	1	0	0	0	0	0	0	0	1	0	0	0	0	1	0	0	0	0	0	0	0	0	0	0	0	0	0	0	0	0	0	0	0	0	0	0	0	0	0	0	0	0	1	0	0	0	0	0	0	0	0	0	0	0	1	0	0	0	0	0	0	0	0	0	0	0	0	0	0	0	0	0	0	0	0	0	0	0	0	0	0	0	0	0	0	0	0	0	0	0	0	0	0	0	1	1	0	0	0	0	0	0	0	0	0	0	2	0	0	0	0	0	0	0	0	0	0	0	0	0	0	0	0	0	0	1	0	0	1	0	0	0	0	0	0	0	0	0	0	0	0	0	0	0	0	0	0	1	0	0	0	0	0	0	0	0	0	0	0	0	0	0	0	0	0	0	0	0	0	0	1	1	0	0	0	0	0	0	0	0	0	1	0	0	0	0	0	0	0	1	0	1	0	0	0	0	1	0	0	0	0	0	0	0	0	0	0	0	0	0	0	0	0	0	0	0	0	0	0	0	0	0	0	0	0	0	0	0	0	1	0	0	0	0	0	0	0	1	0	0	1	0	0	0	0	0	0	1	0	0	0	0	0	0	0	1	0	0	1	0	0	0	0	0	0	0	0	0	0	0	0	0	0	0	0	0	0	0	0	0	0	0	0	0	0	0	0	0	0	0	0	0	0	0	0	1	0	0	0	0	0	0	0	0	0	0	0	0	0	0	0	0	0	0	0	0	1	0	0	0	0	0	0	0	0	0	0	0	0	0	0	0	0	0	1	0	0	0	0	0	0	0	1	0	0	0	0	0	0	0	0	0	0	0	0	0	0	0	0	0	0	0	0	0	0	1	0	1	0	0	1	0	0	0	1	0	0	0	0	0	0	0	0	0	0	0	0	0	0	0	0	0	0	0	1	0	0	0	0	0	0	0	0	0	0	0	0	0	0	0	0	0	0	0	0	0	0	0	0	0	0	0	0	0	0	0	0	1	0	0	0	0	0	0	0	0	0	0	0	0	0	0	0	0	0	0	0	0	0	0	0	0	0	0	0	0	0	0	0	0	0	0	0	0	0	0	0	0	0	0	0	0	0	0	1	0	0	0	0	0	0	0	0	0	0	0	0	0	0	0	1	0	0	0	0	1	0	0	0	0	0	0	0	0	0	0	0	0	0	0	0	0	0	0	0	0	0	0	0	0	0	0	0	0	0	0	0	0	0	0	0	0	0	1	0	0	0	0	0	0	0	0	0	0	0	0	0	0	1	0	0	0	0	0	0	0	0	0	0	0	0	0	0	0	0	0	0	0	0	0	0	0	0	0	0	0	0	0	1	0	0	0	0	0	0	0	0	0	0	0	0	0	0	0	1	0	0	0	0	0	0	0	0	0	0	1	0	0	0	0	0	0	0	0	0	0	0	0	0	0	0	0	0	0	0	0	0	0	0	0	0	0	0	0	0	0	1	0	0	0	0	1	0	0	0	0	0	0	0	0	0	0	0	0	0	0	0	0	0	0	0	0	0	1	0	0	0	0	0	0	0	0	0	0	0	0	0	0	0	0	0	0	0	0	0	0	0	1	0	0	1	0	0	0	0	0	0	1	0	0	0	0	0	0	0	0	0	0	0	0	0	0	0	0	0	0	0	0	0	0	0	0	0	0	0	0	0	0	0	0	0	0	0	0	0	1	0	0	0	0	0	0	0	0	0	0	0	0	0	0	1	0	0	0	0	0	0	0	0	0	0	0	0	0	0	0	0	0	0	0	0	0	1	0	0	0	0	0	0	0	0	0	1	0	0	0	0	0	0	0	0	0	1	0	0	1	0	0	0	0	0	0	0	0	0	0	0	0	0	0	0	0	0	0	0	0	0	0	0	0	0	0	0	0	1	0	0	0	0	0	0	0	0	0	0	0	0	0	0	0	0	0	0	0	0	0	1	0	0	0	0	0	0	0	0	0	0	0	0	0	0	0	0	0	0	0	1	0	0	0	0	0	0	0	0	0	0	0	0	0	0	0	0	0	0	0	0	0	0	0	0	0	0	0	0	1	0	0	0	0	0	0	0	0	1	0	0	1	0	0	0	0	0	1	0	0	0	0	0	0	0	0	0	0	0	0	0	0	0	0	0	0	0	0	0	0	0	0	0	0	0	0	0	1	0	1	0	1	0	0	0	0	0	0	0	0	0	0	0	0	0	0	0	2	0	0	0	0	0	0	0	0	0	0	0	0	0	0	1	0	0	0	0	1	0	0	0	0	0	0	0	0	0	0	1	0	0	1	0	0	0	0	1	0	0	0	0	1	0	0	0	0	0	0	0	1	0	0	0	0	0	0	0	0	0	0	0	0	0	0	0	0	0	0	0	0	0	0	0	0	0	0	0	0	0	0	0	0	0	0	0	0	0	0	1	0	0	0	0	0	0	0	0	0	0	0	0	0	0	0	0	0	0	0	0	0	0	0	0	0	0	0	0	1	0	0	0	0	0	0	0	0	0	0	0	0	0	0	0	0	0	0	0	0	0	0	0	0	0	0	0	0	1	0	0	0	0	0	0	0	0	0	0	0	0	0	0	0	0	0	0	0	0	0	0	0	0	0	0	0	0	0	0	0	0	0	0	0	0	0	0	1	0	0	0	0	0	0	0	0	0	0	0	0	0	0	0	0	0	0	1	0	0	0	0	0	0	0	0	1	0	1	0	0	0	0	0	0	0	0	0	0	1	0	0	1	0	0	0	0	0	0	0	0	0	0	0	0	0	0	0	0	0	0	0	0	0	0	0	0	1	0	0	0	0	0	0	0	0	0	1	0	0	0	0	0	0	1	0	0	0	0	1	0	0	0	0	0	0	0	0	0	0	0	0	0	1	0	0	0	0	0	0	0	0	0	0	0	0	0	0	0	0	0	0	0	0	0	0	0	0	0	0	0	0	0	0	0	0	0	0	0	0	0	0	1	0	1	0	1	1	0	1	0	0	0	0	0	0	0	0	0	0	1	0	0	0	0	0	1	0	0	0	0	0	0	0	0	0	0	0	1	0	0	0	0	0	0	0	0	0	0	0	0	0	0	0	1	0	1	0	0	0	0	0	0	0	0	0	0	0	0	0	0	0	1	0	0	0	0	0	0	0	0	0	0	0	1	0	0	0	0	0	0	0	0	0	0	0	0	1	0	0	0	0	1	1	0	0	0	0	0	0	0	0	0	0	0	1	0	0	1	0	0	0	0	0	0	0	0	0	0	0	0	0	1	0	0	0	0	0	0	0	0	0	1	0	0	0	0	0	0	0	0	0	0	0	0	0	0	0	0	0	0	0	0	0	0	0	0	0	0	0	0	0	0	0	0	0	1	0	0	0	0	1	0	0	0	0	0	0	0	0	0	0	0	0	0	0	0	0	0	0	0	0	0	0	0	0	0	0	0	1	0	0	0	0	0	0	0	0	0	0	0	0	0	0	1	0	0	1	0	0	1	0	0	0	0	1	0	0	0	0	0	0	0	0	0	0	0	0	0	0	0	0	0	0	0	0	0	0	0	0	0	1	0	0	0	0	0	0	0	0	0	0	0	0	0	0	0	1	0	0	0	0	0	1	0	0	0	0	0	0	0	0	0	0	0	0	0	0	1	0	0	0	1	0	0	0	0	0	0	0	0	0	0	0	1	0	0	0	0	0	0	0	1	0	0	0	0	0	0	0	0	0	0	0	0	0	0	0	0	0	0	0	0	1	0	0	0	0	0	0	0	0	0	1	1	0	0	0	0	0	0	0	0	0	0	0	0	0	0	1	0	0	0	0	0	0	0	0	0	0	0	0	0	1	0	0	0	0	0	0	0	0	0	0	0	0	0	0	0	0	0	1	0	0	1	0	0	0	0	0	0	0	0	0	0	0	0	0	0	0	0	0	0	0	0	0	0	0	0	0	0	0	0	0	0	0	0	0	0	0	0	0	0	0	0	0	0	0	0	0	0	0	0	1	0	0	0	0	0	0	0	0	0	1	0	0	0	0	0	0	0	0	0	0	0	0	1	0	0	0	0	0	0	0	0	0	0	0	0	0	0	0	0	0	0	0	0	0	0	0	0	0	0	0	0	0	0	0	0	0	0	0	0	0	0	0	0	0	0	0	0	0	0	0	0	0	0	0	0	0	0	0	0	0	1	0	0	0	0	0	0	0	0	0	0	0	0	0	0	0	0	0	0	0	0	0	0	0	0	1	0	0	0	0	0	0	0	0	0	0	0	0	0	0	0	0	0	0	0	0	1	0	0	0	0	0	0	0	1	0	1	0	0	0	0	0	0	0	0	0	0	0	0	0	0	0	0	0	0	0	0	0	0	0	0	0	0	1	0	0	0	0	0	0	0	0	0	0	0	0	0	0	0	0	0	0	0	0	0	0	0	0	0	0	0	0	0	0	0	0	0	0	0	0	0	0	0	0	0	0	0	0	0	0	0	0	0	0	0	0	0	0	0	0	0	0	0	0	0	0	0	0	0	0	0	0	0	0	0	0	0	0	0	0	0	0	0	0	0	0	0	0	0	0	0	0
N0.HOG0010870	0	0	0	0	0	1	1	0	2	2	1	2	0	0	1	1	1	0	0	0	0	1	2	0	0	1	1	0	2	0	0	1	0	0	0	0	1	2	1	2	1	2	0	2	0	0	0	0	0	0	1	0	1	0	3	1	0	0	0	1	0	2	1	3	1	0	0	0	0	0	0	0	1	0	1	2	0	1	0	3	1	3	2	2	0	0	1	0	1	1	1	0	0	2	1	0	0	1	1	0	1	0	3	1	0	0	0	0	2	0	0	1	0	0	0	0	1	0	1	0	0	0	1	2	1	0	0	2	0	1	0	4	0	1	0	0	1	1	0	0	0	0	1	0	0	0	0	1	0	0	0	0	2	1	1	0	2	1	1	4	0	3	2	0	1	1	0	1	0	0	1	0	1	2	0	0	0	1	0	0	2	0	1	1	0	2	2	1	1	1	2	1	0	0	0	2	0	0	1	0	0	0	0	0	1	0	0	0	0	0	0	0	0	0	1	1	0	0	3	1	1	1	2	1	0	4	2	2	2	0	1	0	2	0	1	3	0	0	0	0	0	1	1	0	3	0	0	1	1	4	0	3	1	0	1	0	0	0	0	1	0	2	0	0	0	0	2	0	0	3	1	6	0	0	0	0	1	1	0	0	0	2	0	0	1	0	0	2	1	0	0	1	0	1	0	1	0	3	0	0	1	0	1	1	0	0	0	6	0	1	2	0	1	2	0	0	0	0	2	0	0	0	0	1	0	0	1	2	2	0	0	0	0	0	1	0	1	0	1	0	0	0	1	2	0	1	2	0	0	0	1	2	0	1	1	2	1	0	0	0	0	1	0	3	4	0	2	0	0	0	1	0	0	0	0	0	1	0	0	1	3	2	0	1	0	0	1	0	1	2	1	3	2	1	0	0	0	1	1	0	2	1	1	0	0	1	0	1	0	0	0	0	0	2	0	0	0	1	1	2	0	0	0	2	3	0	1	0	0	0	0	0	2	0	0	1	0	0	0	0	0	0	0	0	0	1	0	0	1	0	0	0	0	0	0	1	0	1	0	2	0	0	0	0	0	1	0	1	0	0	0	0	1	0	1	0	1	0	2	0	1	2	0	3	0	1	0	0	2	1	1	0	2	0	2	0	0	0	2	0	1	2	0	0	0	1	0	0	0	0	0	0	3	2	0	0	1	0	1	1	3	2	0	1	0	0	0	1	1	0	0	0	1	0	0	0	3	1	1	0	0	0	1	3	1	3	1	0	0	0	0	2	0	2	0	1	0	0	0	0	0	1	0	1	1	2	2	1	2	1	0	0	0	1	0	2	2	0	0	2	1	3	2	1	0	0	0	1	0	2	0	0	0	0	3	0	0	1	0	0	0	0	0	0	1	0	0	1	1	0	2	1	0	0	0	1	0	0	0	0	0	1	0	0	1	0	1	0	2	0	0	0	0	0	0	0	0	0	0	0	1	1	0	0	0	0	0	0	0	0	1	1	1	0	2	1	0	1	0	0	1	0	1	1	0	0	1	1	0	0	1	0	0	0	0	0	0	0	0	0	0	1	1	0	2	1	0	2	1	0	0	0	2	0	0	0	0	0	1	1	0	0	3	0	3	0	1	0	0	0	0	0	0	0	2	0	1	0	0	3	0	1	0	1	1	4	0	0	0	1	1	0	0	0	0	0	1	1	0	0	0	0	0	1	1	0	1	0	2	0	1	1	1	3	0	1	0	1	1	0	1	3	0	0	4	0	0	0	0	1	1	0	0	0	2	0	2	0	0	0	0	0	1	0	0	0	0	0	0	2	1	0	0	0	1	0	0	0	0	0	1	2	3	3	1	1	1	1	0	1	0	0	0	0	1	1	0	1	1	2	0	0	0	0	1	0	1	0	0	0	0	0	0	0	2	2	0	0	0	0	1	1	0	1	2	0	0	0	0	0	0	0	1	0	1	1	1	0	1	1	0	0	1	0	1	0	1	1	0	1	1	0	1	1	0	2	0	1	3	0	0	0	0	0	0	0	0	0	0	0	1	1	1	0	1	2	0	0	2	1	0	0	1	0	0	0	2	0	0	1	0	2	2	4	0	0	1	0	1	0	1	0	0	0	0	0	0	0	0	0	0	0	1	0	2	0	0	3	2	2	1	0	0	2	0	1	0	1	0	0	0	0	0	0	0	0	0	0	0	0	0	0	0	0	1	0	0	0	0	0	0	0	1	2	2	0	4	0	1	0	0	0	0	0	0	0	1	1	0	1	0	1	1	1	0	0	0	0	0	0	1	0	2	1	0	1	1	1	0	0	2	0	1	0	0	1	1	3	0	1	0	0	0	0	0	0	1	0	1	1	0	0	0	0	2	2	1	1	2	0	1	1	1	0	1	0	1	0	0	1	0	0	0	0	2	1	2	0	1	3	0	0	1	0	0	0	1	1	1	1	0	3	0	0	1	0	1	0	0	1	2	4	1	0	1	0	0	1	0	0	1	0	1	0	1	0	0	1	0	0	4	0	1	0	0	1	2	0	0	0	0	0	0	0	0	1	1	0	0	1	0	0	0	1	0	0	0	1	0	0	0	0	0	1	0	0	1	0	2	1	1	0	1	0	0	1	0	0	1	0	1	0	1	0	0	1	1	2	0	1	2	0	0	1	0	1	3	2	1	0	0	0	0	0	0	2	1	1	0	2	1	1	1	0	0	1	0	0	1	0	1	0	1	0	0	1	0	2	0	1	0	0	0	0	0	0	0	1	1	0	0	0	0	1	2	0	0	0	0	0	0	0	2	0	2	1	1	0	0	0	0	2	0	0	0	2	1	0	0	0	1	0	5	0	0	2	0	0	2	3	0	0	2	0	0	0	1	0	0	1	1	0	0	0	0	0	1	0	1	0	1	1	3	9	1	1	0	3	0	2	1	1	0	0	0	0	1	1	0	0	0	0	2	0	0	0	0	0	1	2	3	0	0	2	1	2	0	0	0	0	0	0	0	1	0	1	2	1	0	0	3	0	2	1	1	0	0	0	2	3	0	0	2	2	0	2	0	1	0	0	1	0	1	2	1	0	0	1	0	0	0	1	0	0	1	1	0	0	0	1	0	0	1	0	0	1	0	1	1	0	1	0	1	2	0	2	0	0	0	0	1	1	0	0	0	0	0	0	3	3	0	0	0	0	0	0	0	0	2	1	1	2	0	0	0	0	1	0	0	0	1	2	2	0	1	1	0	0	0	0	2	1	0	0	2	0	0	0	1	0	0	1	1	0	0	1	0	2	2	1	0	1	1	2	0	0	0	0	3	1	1	0	0	2	0	1	0	0	2	0	0	1	1	1	1	0	0	2	1	0	0	0	0	0	1	1	0	0	0	0	1	1	1	0	0	0	0	0	1	0	0	0	1	0	0	4	0	1	1	1	1	0	3	1	1	0	0	0	0	0	0	1	0	2	1	1	1	0	0	0	0	1	1	1	0	3	0	0	0	1	0	0	0	0	0	0	1	0	0	0	3	2	0	0	1	2	0	0	0	1	1	2	0	1	0	1	0	0	0	0	0	0	0	1	0	0	1	0	0	0	1	1	0	0	0	0	0	0	1	0	0	0	0	0	1	1	0	2	0	1	2	1	0	1	0	1	0	0	2	0	0	0	0	0	0	0	0	0	1	1	0	1	2	5	0	1	1	1	1	1	1	0	0	0	2	3	0	1	0	1	0	2	0	0	1	1	0	2	0	2	0	0	0	0	1	0	3	1	0	0	1	1	0	0	0	0	0	0	0	1	0	0	0	0	0	2	1	0	0	0	1	2	1	2	0	1	1	0	0	1	1	0	0	1	0	0	0	0	2	0	0	0	0	0	3	0	0	1	2	0	0	0	1	0	2	0	3	0	2	0	0	1	0	0	2	0	0	2	1	1	0	1	1	1	0	0	0	0	4	2	2	1	2	3	1	1	0	1	1	0	1	1	0	0	0	1	0	1	0	0	0	0	0	3	0	0	0	0	3	1	0	0	1	0	0	1	1	1	0	0	0	0	1	2	0	1	2	1	1	2	1	0	1	0	0	0	1	2	2	0	0	3	0	0	0	1	0	1	0	0	0	1	0	0	0	0	3	0	1	0	5	0	2	0	1	0	0	0	1	0	1	1	1	0	0	0	1	0	1	3	0	0	1	0	0	1	0	0	0	1	0	1	0	0	1	0	1	0	3	1	1	1	2	2	0	1	1	1	1	2	0	1	1	0	1	0	1	1	0	0	1	0	2	1	2	0	2	0	0	0	2	0	0	0	1	0	1	1	0	0	0	0	1	0	1	0	0	1	0	0	0	0	1	1	1	0	0	1	1	1	0	0	1	0	0	2	0	0	1	2	0	0	1	1	0	3	0	1	1	1	0	1	0	0	1	0	2	0	0	1	0	0	0	0	0	1	1	2	0	0	0	1	1	0	0	0	0	0	0	0	1	0	1	0	0	0	0	0	0	1	0	0	0	2	0	0	1	0	0	1	0	0	1	0	0	2	1	1	0	0	0	0	0	4	0	0	0	0	0	2	0	1	0	1	0	2	0	0	2	1	2	0	0	2	1	0	1	1	0	0	3	1	2	0	0	0	2	0	0	0	0	0	2	2	2	0	0	2	0	0	3	0	0	0	1	0	0	0	1	0	0	1	1	0	1	0	1	0	1	1	0	0	0	0	0	2	1	1	1	2	1	1	1	2	1	2	1	0	0	0	0	3	0	0	0	2	0	0	0	2	1	0	0	0	0	0	0	0	0	1	4	0	1	0	0	1	0	0	0	0	0	2	0	0	0	2	0	0	0	0	0	1	1	0	1	0	0	1	1	1	0	0	0	1	0	1	3	0	0	0	1	1	0	0	0	1	0	0	0	1	2	0	0	0	0	1	1	1	0	0	0	1	0	0	0	0	0	0	1	0	0	1	0	2	0	0	3	1	1	1	2	1	0	0	0	1	0	0	1	0	0	1	0	1	0	0	2	1	1	0	0	0	0	0	3	1	1	2	2	0	1	0	1	0	0	0	1	1	0	1	2	0	0	0	1	1	0	0	0	2	0	0	1	0	1	1	1	0	0	1	0	4	1	1	1	0	0	0	3	0	3	0	1	0	0	0	3	1	2	0	0	4	1	1	0	0	0	2	1	2	2	0	1	3	1	1	0	2	2	0	1	0	2	2	0	0	0	0	0	0	0	0	5	0	0	0	1	0	0	0	2	0	0	3	1	1	0	2	4	0	0	1	2	0	0	0	2	0	2	1	0	0	1	0	1	0	0	0	0	2	2	0	0	0	0	0	1	1	0	2	1	1	0	1	0	1	2	0	0	1	1	0	1	1	2	0	1	3	2	0	0	2	1	2	0	0	1	0	0	3	0	0	0	0	0	0	0	0	1	0	1	0	0	1	1	1	0	1	0	4	2	1	2	0	0	0	0	0	0	0	0	0	2	1	1	1	2	0	0	0	1	1	3	0	1	2	0	2	1	0	0	0	0	2	0	1	2	0	0	1	0	0	0	3	2	0	0	1	0	1	0	1	2	0	1	2	2	0	1	2	1	0	1	0	0	0	1	0	1	1	0	1	1	1	0	5	1	0	0	0	0	1	0	2	1	0	1	0	1	2	1	0	1	0	1	0	0	4	2	0	0	0	2	1	1	0	0	1	2	0	0	1	1	1	0	0	0	0	2	1	0	0	0	2	1	0	0	2	0	0	0	2	0	0	0	3	0	0	3	5	0	0	0	1	0	0	0	1	1	1	4	1	1	0	1	1	1	3	0	0	0	1	1	0	1	1	1	3	5	0	0	0	2	0	0	0	0	0	0	0	3	0	0	0	1	0	0	0	0	0	1	0	1	1	2	0	1	1	0	0	0	2	0	0	0	0	1	0	0	1	0	0	2	0	0	0	0	1	1	2	0	1	0	0	1	1	0	0	1	0	0	4	0	2	2	0	0	1	0	0	2	0	0	0	0	0	0	1	0	0	2	0	0	1	1	0	1	3	2	1	0	0	1	1	2	0	1	0	0	1	0	0	1	0	0	0	0	0	1	1	0	0	1	2	0	2	0	1	1	0	0	0	0	1	2	1	1	1	2	0	0	0	0	3	2	1	0	0	2	3	2	0	1	0	0	1	0	0	0	0	0	1	0	0	0	1	2	0	0	0	0	0	1	1	0	0	0	0	0	1	0	0	0	1	0	0	0	1	0	0	3	1	1	2	0	2	1	0	1	0	0	1	1	0	0	0	0	0	0	0	0	0	0	0	0	0	0	1	1	0	1	0	1	1	1	1	0	1	0	1	0	1	1	1	2	0	0	0	0	0	0	1	2	5	1	1	4	0	2	2	0	0	1	0	4	1	1	0	0	0	0	1	0	0	0	1	0	0	1	0	0	0	0	0	2	0	1	1	3	1	1	3	0	0	0	1	1	0	1	0	2	0	0	0	0	0	0	1	1	2	0	0	0	1	2	0	0	0	0	0	1	0	0	3	0	0	2	0	0	0	0	0	1	1	2	1	2	0	0	0	0	1	1	0	3	0	0	1	0	2	1	0	2	0	1	2	0	1	1	0	0	0	1	0	2	0	0	0	0	1	1	0	0	0	0	0	1	1	0	0	1	0	2	0	0	0	0	0	0	0	1	0	0	1	1	0	2	0	2	1	0	1	1	1	1	1	0	1	0	1	1	2	1	0	0	2	0	0	1	0	0	0	1	0	1	3	3	0	0	0	1	0	0	2	0	1	1	4	1	1	3	0	0	3	1	0	0	1	0	1	0	0	0	1	0	0	1	0	4	0	0	0	0	0	1	5	0	1	0	0	1	0	3	1	0	0	0	4	0	0	2	1	1	0	2	1	1	2	0	1	2	1	0	0	1	0	0	0	0	0	2	3	1	3	0	1	1	1	0	0	1	0	0	3	0	1	0	0	0	1	1	0	0	0	0	2	0	0	4	0	0	2	0	3	0	1	1	1	0	1	0	0	1	0	1	0	3	0	0	2	2	2	0	1	1	0	0	0	0	0	3	0	0	0	1	1	0	2	0	0	0	0	0	1	0	2	0	0	2	0	0	1	1	0	0	1	0	1	2	2	0	2	0	0	1	3	2	0	0	0	0	0	0	1	0	0	0	0	1	0	0	0	0	0	0	1	0	4	0	2	2	0	1	0	0	0	1	4	1	0	0	2	2	1	0	0	4	0	0	1	0	1	0	3	1	0	0	0	0	2	0	0	0	0	0	0	0	1	0	1	0	4	2	3	1	4	1	0	0	0	0	1	0	1	0	2	0	1	0	0	0	1	0	1	0	1	2	0	1	0	0	3	0	1	1	1	3	0	0	1	1	0	0	0	0	0	0	2	3	2	2	0	0	0	3	0	1	0	0	0	1	2	0	0	0	3	1	0	0	1	1	0	1	0	0	1	1	0	1	1	1	3	1	0	0	0	1	0	0	0	0	4	2	0	3	1	4	0	0	0	0	1	0	0	1	1	0	4	1	2	0	0	0	3	0	0	2	0	3	1	0	2	0	1	0	0	1	0	0	0	1	1	0	1	0	1	0	0	2	3	3	0	0	0	0	0	0	0	0	1	0	2	0	2	1	0	1	1	0	1	0	0	1	0	0	1	0	1	0	0	1	0	0	0	0	0	0	0	0	0	1	2	3	0	1	2	0	2	0	0	1	1	0	0	0	1	0	0	1	1	3	0	0	1	0	0	0	0	2	0	0	0	0	1	0	0	0	0	0	1	1	3	1	1	0	0	0	1	0	1	2	2	0	2	1	2	2	0	1	5	0	0	0	0	1	0	1	0	0	0	0	1	2	1	1	0	1	0	0	0	2	0	1	0	0	0	0	0	1	1	2	0	0	1	1	1	1	0	0	0	0	0	0	0	0	0	0	0	0	2	0	1	0	0	0	2	0	1	0	0	1	1	0	0	0	0	0	2	0	0	1	0	0	0	2	1	2	1	0	0	1	1	3	0	1	1	0	0	0	0	3	1	2	3	1	0	2	1	0	0	1	3	0	0	1	0	1	0	0	2	1	1	1	0	2	1	0	1	1	1	0	0	0	0	0	0	0	0	0	0	2	0	0	1	0	0	2	0	1	0	0	2	0	1	0	0	1	1	0	0	1	0	0	1	0	1	1	0	0	0	0	2	0	0	0	0	0	0	0	0	1	0	1	0	0	1	0	0	0	0	0	0	1	3	3	0	0	0	0	0	0	0	2	1	0	0	3	0	0	2	1	1	0	1	0	0	0	1	0	1	3	1	2	0	1	0	0	0	0	0	0	2	1	3	1	0	0	1	0	0	2	0	2	1	0	1	0	1	0	0	2	0	1	1	0	1	0	2	1	1	0	0	1	2	0	0	0	0	0	1	0	0	0	3	0	0	1	0	0	1	0	0	0	3	0	1	0	2	0	0	0	1	0	0	1	1	0	1	0	1	0	0	0	1	0	1	2	0	0	1	0	0	1	0	3	2	2	0	0	0	0	0	0	2	0	1	3	0	1	1	0	0	1	2	0	0	1	0	0	0	0	2	1	0	0	0	1	0	1	0	0	0	0	2	0	3	2	0	0	1	0	0	4	0	2	0	0	0	1	0	1	0	1	2	0	0	0	1	0	0	1	2	1	0	0	0	1	0	2	0	0	2	1	1	0	1	0	0	0	1	0	1	0	1	1	0	3	0	0	0	0	0	1	1	0	0	1	4	1	0	0	0	0	0	0	0	0	1	0	0	0	0	1	0	0	2	2	1	1	0	1	2	0	0	0	0	0	0	1	0	0	0	0	2	0	2	1	0	0	1	1	0	1	0	1	0	0	3	0	0	2	0	0	0	3	0	1	1	2	0	0	0	0	0	0	1	1	0	0	1	0	1	0	1	3	1	0	0	1	0	0	0	0	0	2	1	1	0	0	0	0	0	0	0	0	1	3	1	0	0	0	1	0	0	6	0	0	0	1	0	0	0	2	0	1	0	0	1	1	0	0	0	1	1	1	0	0	5	0	0	0	1	0	2	1	2	1	1	0	0	0	1	0	0	0	1	0	1	3	3	2	0	1	0	1	1	0	1	1	1	0	2	1	0	0	0	0	1	1	1	0	2	2	0	1	1	0	2	0	2	2	1	0	0	1	0	0	2	1	3	0	0	1	1	0	2	0	0	0	0	1	1	2	0	0	0	2	2	0	0	0	0	0	1	2	2	0	1	2	1	0	0	3	1	2	1	0	0	2	0	1	1	0	2	0	1	1	1	0	0	2	1	0	1	0	2	0	0	0	0	0	0	1	1	1	0	0	0	1	0	0	0	0	1	0	2	0	0	2	0	0	1	2	1	1	1	0	0	0	0	0	1	7	0	1	2	2	0	2	0	0	0	0	4	0	2	1	1	1	1	0	1	3	0	0	0	0	1	0	0	0	0	0	0	4	2	2	1	0	1	0	0	0	2	3	0	0	1	2	0	1	1	3	2	0	0	0	0	0	0	0	2	0	0	1	0	1	1	0	2	0	0	1	3	0	0	0	0	0	0	0	0	0	1	1	0	0	1	0	0	1	0	0	0	4	0	2	0	1	1	0	0	1	0	2	0	0	2	2	1	0	0	0	0	0	1	1	0	0	0	1	1	0	0	0	1	1	0	4	2	0	3	0	0	1	0	0	0	0	0	0	2	2	0	0	0	2	1	1	1	1	0	0	0	0	0	0	0	0	1	0	0	2	0	0	0	0	0	0	2	0	0	0	0	1	0	1	0	0	2	0	0	0	1	1	2	0	1	1	0	1	0	2	0	1	1	1	0	1	0	0	1	1	1	2	0	0	0	1	1	0	1	1	1	0	0	0	1	1	0	0	0	0	1	1	0	0	3	1	0	0	0	0	1	0	2	2	1	0	0	0	1	1	0	0	0	0	0	1	0	1	0	0	0	0	0	1	0	0	0	0	1	0	0	0	0	1	1	0	1	0	1	1	1	0	0	0	1	0	0	1	1	2	0	0	0	0	0	0	0	1	0	0	0	2	1	0	1	0	0	0	1	0	1	0	0	1	1	0	0	0	1	0	0	0	0	0	0	0	0	2	0	0	1	0	0	2	0	0	1	1	0	0	0	1	1	3	0	2	1	0	0	0	0	1	1	1	0	0	0	1	3	0	1	0	0	0	0	0	0	1	1	0	2	0	1	0	0	0	1	0	1	0	1	0	0	0	0	1	0	0	0	3	0	1	2	0	0	1	2	0	0	2	0	0	0	0	0	2	2	0	0	1	0	0	0	1	1	1	0	1	1	0	1	0	2	2	0	0	1	2	0	1	2	1	0	1	1	1	0	0	0	1	0	0	0	1	0	1	0	0	1	1	1	2	0	0	0	3	1	0	1	1	0	0	0	2	1	0	0	0	0	0	0	0	0	0	2	3	1	0	0	1	0	0	0	0	0	0	0	0	0	1	0	0	0	0	1	0	0	1	0	1	0	0	0	0	1	0	0	1	0	0	0	0	0	1	1	0	0	0	1	3	0	0	2	0	0	0	0	0	0	0	0	0	0	2	0	0	1	2	0	0	0	1	0	0	0	1	0	1	0	0	3	0	0	0	0	0	0	0	2	0	0	1	0	0	0	0	1	0	0	0	0	1	0	0	0	1	2	1	1	0	0	0	0	0	1	1	0	1	4	0	0	1	0	1	0	1	1	4	0	2	0	0	0	1	0	0	3	2	1	0	0	0	1	2	0	1	0	0	0	2	0	0	2	0	0	0	0	0	0	0	1	0	0	0	2	0	0	0	0	1	4	1	1	0	0	0	4	1	5	2	2	2	0	0	0	0	0	2	0	0	1	0	0	0	0	0	0	0	0	0	1	1	0	1	0	1	2	0	1	3	0	0	1	0	0	1	0	0	1	0	0	3	0	2	0	1	2	0	0	1	0	0	0	0	1	0	1	0	0	0	1	0	0	0	0	0	0	0	0	1	0	0	1	0	0	0	1	0	1	3	0	0	1	0	0	3	0	0	0	0	0	0	0	0	0	0	2	0	0	1	0	0	3	0	3	0	0	0	0	1	0	0	4	0	7	0	0	0	0	0	0	1	1	2	0	0	0	1	1	1	0	2	0	0	0	2	1	1	1	0	0	0	0	0	0	5	0	0	0	3	0	0	2	0	0	2	2	0	0	0	2	0	2	0	0	0	1	0	0	0	0	1	0	0	0	0	0	3	0	1	0	0	0	1	0	0	1	1	3	0	2	1	0	0	1	0	0	0	1	0	1	1	0	0	0	0	1	1	0	0	0	0	1	0	2	2	1	1	0	0	0	1	1	0	0	1	0	0	1	0	2	0	0	0	0	0	0	1	0	0	0	0	0	0	6	1	1	1	1	0	0	0	1	0	2	0	2	0	0	1	0	0	0	2	1	0	0	0	0	0	2	1	1	0	0	0	2	0	0	1	0	2	0	1	0	0	0	0	0	0	1	0	0	1	0	0	1	0	0	1	0	1	0	0	0	1	0	0	0	1	0	1	2	1	1	1	4	2	0	0	0	1	3	1	1	0	1	3	0	1	0	0	0	1	2	0	0	3	0	0	1	0	0	1	0	0	0	0	1	1	0	0	0	1	0	1	0	0	0	1	0	0	0	0	1	2	0	0	0	1	2	0	0	1	0	0	2	0	0	0	3	2	0	0	0	1	0	0	0	0	2	0	0	0	0	2	0	0	1	0	0	0	0	0	0	1	0	2	0	2	2	0	0	0	0	0	0	0	0	2	2	0	1	1	1	0	1	0	0	0	0	1	1	0	0	0	1	0	1	0	0	0	1	0	1	0	0	0	0	0	0	0	2	0	0	0	0	0	1	2	2	0	3	2	0	0	1	5	2	2	0	0	1	1	0	1	1	2	0	0	2	3	2	0	0	3	2	1	0	0	2	1	0	2	0	0	0	0	1	1	0	0	3	0	0	0	0	0	0	0	1	0	0	1	2	0	0	0	0	0	0	1	0	2	0	0	0	0	0	2	0	0	0	0	0	0	1	0	1	0	0	1	0	1	1	1	0	0	2	0	0	0	0	0	0	0	1	0	0	0	1	1	0	0	0	0	0	0	0	0	0	0	0	0	0	1	0	0	2	1	1	0	1	0	0	1	0	0	0	3	0	0	1	0	0	2	0	1	1	0	0	1	0	0	2	0	0	2	0	0	1	1	0	1	0	0	0	0	0	0	1	0	0	3	0	1	0	1	0	0	0	0	0	0	0	2	0	0	2	0	0	0	0	0	0	0	0	1	0	4	0	0	1	0	2	1	1	0	1	1	3	1	1	0	1	0	0	1	0	0	3	0	1	0	5	1	0	0	1	0	0	2	0	0	0	0	1	1	0	1	1	1	1	0	0	1	1	0	0	0	1	0	1	0	1	0	0	0	2	0	1	1	1	1	0	0	0	0	0	1	0	0	0	1	0	0	1	1	0	0	0	0	3	0	0	0	0	0	0	0	0	0	0	0	0	1	0	1	0	1	2	1	1	1	2	0	0	0	0	1	0	0	0	0	0	1	0	1	0	1	2	0	2	2	2	0	0	4	0	0	2	1	2	0	1	1	0	0	0	1	0	0	0	0	2	0	1	0	1	1	0	1	0	0	3	2	0	1	0	0	1	0	0	2	0	1	0	3	0	2	0	0	0	0	1	0	0	0	1	0	3	0	0	2	0	0	0	3	0	1	2	1	0	1	0	3	0	0	0	1	0	2	1	0	0	0	0	0	1	0	1	2	0	0	1	0	0	2	0	0	0	1	0	0	0	0	0	0	4	0	2	3	3	1	0	1	4	0	0	0	0	0	0	0	1	2	4	0	3	5	1	0	1	1	0	0	0	1	1	1	0	0	1	0	1	0	0	0	0	0	3	0	0	2	2	1	0	0	0	0	0	0	0	0	1	1	1	0	0	0	0	0	1	0	0	0	2	0	1	2	0	2	0	1	2	1	2	0	1	1	1	1	0	0	1	0	0	0	0	0	1	0	1	0	2	1	0	0	2	1	1	2	0	0	0	2	0	0	0	0	0	0	0	0	0	0	0	0	0	0	1	0	4	1	0	1	0	0	2	1	0	1	0	0	0	3	1	1	0	1	1	0	0	2	1	0	0	1	0	0	0	0	0	0	1	1	0	1	2	1	1	0	1	3	1	0	2	1	0	0	0	0	0	1	3	1	0	0	2	0	0	2	0	0	0	0	0	1	1	0	0	1	0	0	1	0	0	0	0	0	2	1	0	0	0	1	2	1	0	2	2	0	0	0	1	0	0	1	1	4	0	2	0	0	1	0	0	4	1	2	0	0	0	2	0	0	0	2	0	0	2	0	0	0	0	0	1	0	0	0	0	1	0	0	0	0	1	1	0	2	1	0	1	1	0	0	0	0	1	0	2	1	2	4	1	0	1	0	1	0	2	0	1	0	1	0	1	0	0	2	2	1	2	0	2	1	1	0	2	0	0	0	0	0	0	0	0	0	1	0	0	0	0	0	0	0	1	0	1	0	0	0	1	1	1	0	0	0	2	1	0	1	1	2	1	1	0	0	0	0	2	1	0	2	1	1	2	0	0	4	0	1	2	0	2	5	1	0	2	0	2	1	1	0	0	1	1	0	0	0	0	0	0	1	2	2	1	0	0	0	0	1	0	1	1	0	0	0	0	1	0	0	0	2	0	1	2	0	4	1	2	1	0	2	0	0	3	0	0	0	1	0	1	0	3	2	0	0	1	0	0	2	2	0	1	0	1	0	1	1	1	0	0	1	0	1	0	1	0	0	0	3	2	1	2	0	1	1	1	0	0	0	0	0	0	0	0	2	0	0	0	0	0	2	0	0	0	0	1	1	2	1	0	2	0	6	0	0	0	0	1	0	1	2	0	1	1	0	0	1	1	0	0	0	0	0	0	0	0	0	0	0	0	0	3	0	1	0	0	0	0	1	0	1	0	0	1	0	1	0	0	0	0	0
N0.HOG0010837	0	0	0	0	0	0	0	0	0	0	0	0	0	1	0	0	2	1	0	0	0	0	0	0	0	0	0	0	0	0	0	0	0	0	0	0	0	0	0	0	0	0	0	0	0	0	0	0	0	0	0	0	0	0	0	0	0	1	0	0	0	0	0	0	0	0	0	0	0	0	0	0	0	0	0	0	0	0	0	0	0	0	0	0	0	0	0	0	0	0	0	0	0	0	0	0	0	0	0	0	1	1	0	0	0	0	0	0	0	0	0	0	0	0	0	0	0	0	0	0	0	0	0	0	0	0	0	0	0	0	0	0	0	0	0	0	0	0	0	0	0	0	0	0	0	0	0	0	0	0	0	0	0	0	0	0	7	0	0	0	0	0	0	0	0	0	0	0	8	0	0	0	1	0	0	0	0	0	0	0	0	0	0	0	0	0	0	0	0	0	0	0	0	0	0	0	0	0	0	0	0	0	0	0	0	0	4	0	0	0	0	0	0	0	0	0	0	0	0	0	0	0	0	0	0	0	0	0	0	0	0	0	0	0	0	0	0	0	0	0	0	0	0	0	0	4	0	0	0	0	0	0	0	1	0	0	0	0	0	0	0	0	0	0	0	0	0	0	0	0	0	0	0	0	0	0	0	0	0	0	0	0	0	0	0	0	0	0	0	0	0	0	0	0	0	0	0	0	0	0	0	0	0	0	0	0	0	0	0	0	0	0	0	0	0	0	0	1	0	0	0	0	0	0	0	0	0	0	0	0	1	0	0	0	0	0	0	0	0	0	0	0	0	0	0	0	0	0	0	0	0	0	0	0	0	0	0	0	0	0	0	0	0	0	0	0	0	0	0	0	0	0	0	0	0	0	0	0	0	0	0	0	0	0	2	0	0	0	0	0	0	0	0	0	0	0	0	0	0	0	0	0	0	0	0	0	0	0	0	1	0	0	0	0	0	0	0	0	0	0	0	0	0	0	0	0	0	0	0	0	0	0	0	0	0	0	0	0	0	0	0	0	0	0	0	0	0	0	4	0	0	0	0	0	0	0	0	0	0	0	0	0	0	3	0	0	0	0	0	0	0	0	0	0	0	0	0	2	0	3	0	0	1	0	0	0	0	0	0	0	0	0	0	0	0	0	0	0	0	0	0	0	0	0	0	0	0	0	0	0	0	0	0	0	0	0	0	0	0	0	0	0	0	0	0	0	0	0	0	0	0	0	0	0	0	0	0	0	0	0	0	0	0	0	0	0	0	0	0	0	0	0	0	0	5	0	0	0	0	0	0	0	0	0	0	0	0	0	0	0	0	0	0	0	0	0	0	0	0	0	0	0	0	0	0	0	0	0	0	0	0	0	0	0	0	0	0	0	0	0	0	0	0	0	0	0	0	0	0	0	0	0	0	0	0	0	0	0	3	0	0	0	0	0	0	0	0	0	0	0	0	0	0	0	0	0	0	0	0	2	0	0	0	0	0	0	0	0	0	0	0	0	0	0	0	0	0	0	0	0	0	0	0	0	0	0	0	0	0	0	0	0	0	0	2	0	0	0	0	0	0	0	0	0	0	0	0	0	0	0	0	0	0	0	0	0	0	0	0	0	0	0	0	0	0	0	0	0	1	3	0	0	0	0	0	0	0	0	0	0	0	0	0	0	2	0	0	0	0	0	0	0	0	6	0	2	0	0	2	1	0	0	0	0	0	0	0	1	0	0	0	0	0	0	0	0	0	0	0	0	0	0	0	0	0	0	0	0	2	0	0	0	0	0	0	0	0	0	0	0	0	0	0	0	0	0	0	0	0	0	0	0	0	0	0	0	0	0	0	0	0	0	0	0	0	0	0	0	0	0	0	0	0	0	0	0	0	0	0	0	0	0	0	0	0	1	0	0	0	0	0	0	0	1	0	1	0	0	2	0	0	1	3	0	1	0	0	0	0	1	0	0	0	0	0	0	0	0	0	0	0	0	0	0	0	0	0	0	0	0	0	0	0	0	1	0	4	0	0	1	0	1	0	0	0	0	0	0	0	0	0	0	0	0	0	0	0	0	0	0	1	0	0	0	0	0	0	0	0	0	0	0	0	0	0	0	0	1	0	0	0	2	0	0	0	0	0	0	0	0	0	0	0	0	0	0	2	2	0	0	0	0	0	0	0	0	0	0	0	0	0	0	0	0	0	0	0	0	0	0	0	0	0	0	0	0	0	0	0	0	0	0	0	0	0	0	0	0	0	0	0	0	0	0	0	0	0	0	0	0	0	0	0	0	0	0	0	0	0	0	0	0	0	0	0	0	0	0	0	0	0	0	0	0	0	0	0	0	0	0	0	0	0	0	0	0	0	0	0	0	0	0	0	3	0	0	0	0	0	0	0	0	0	0	0	0	0	0	0	0	0	0	0	0	0	0	0	0	0	0	0	0	0	0	0	0	0	0	0	0	0	0	0	0	0	0	0	0	0	0	0	0	0	0	0	0	0	0	0	0	0	0	0	0	0	0	0	0	0	0	0	0	0	0	0	0	0	0	0	0	0	0	0	0	0	0	0	0	0	0	0	0	0	0	0	0	0	0	0	4	0	0	0	0	0	0	1	0	0	0	0	0	0	0	0	0	0	0	0	0	0	4	0	0	0	0	0	0	0	0	0	0	0	0	0	0	0	0	0	0	0	0	0	0	0	0	0	0	0	0	0	0	0	0	0	0	2	0	0	0	0	0	0	0	0	0	0	0	1	0	0	0	0	0	0	2	0	1	0	0	0	0	0	0	0	0	0	0	0	0	0	0	0	2	0	0	0	0	0	0	0	0	0	0	0	0	0	0	0	0	0	0	0	0	0	0	0	0	0	0	0	0	0	0	0	0	0	0	0	0	0	0	0	0	0	0	0	0	0	0	0	0	0	0	0	0	0	0	0	0	0	0	0	0	0	0	0	0	0	0	0	0	0	0	0	0	0	0	0	0	0	5	0	0	0	0	0	0	0	0	0	0	0	0	0	0	0	0	0	0	0	0	0	0	0	0	0	0	0	0	0	0	0	0	0	0	0	0	0	0	0	0	0	0	0	0	0	0	0	0	1	0	0	0	0	0	0	0	0	1	0	0	0	0	0	0	0	0	0	0	0	0	0	0	0	0	0	0	0	0	0	0	0	0	0	0	0	0	0	0	2	0	0	0	0	0	0	0	0	1	0	1	0	0	0	0	0	4	0	0	0	0	0	0	0	0	0	0	0	0	0	0	0	0	0	0	0	0	0	0	0	0	0	0	0	0	0	0	0	0	0	0	0	0	0	0	0	1	0	0	1	0	7	0	0	0	0	0	0	0	0	0	0	0	0	0	0	0	0	0	0	0	0	2	0	0	0	0	0	0	0	0	0	0	0	0	0	0	0	6	0	0	0	0	0	0	0	0	0	1	0	0	0	0	0	0	0	0	0	0	0	0	0	0	0	0	0	0	0	0	0	0	0	0	1	0	0	0	0	0	0	0	0	0	0	0	0	0	0	0	0	0	0	0	0	0	0	0	0	0	0	0	0	0	0	0	0	0	0	0	0	0	0	0	0	0	0	0	0	0	0	0	3	0	0	0	0	0	0	0	0	0	0	0	0	0	0	0	0	0	0	0	0	0	0	0	0	0	0	0	0	0	0	0	0	0	0	0	1	0	0	0	0	0	0	0	0	0	0	0	0	0	0	0	0	0	0	0	0	0	0	0	0	0	3	0	0	0	0	0	0	0	0	0	0	0	0	0	0	0	0	0	0	0	0	0	0	0	0	0	0	0	0	5	0	0	0	0	0	0	0	0	3	0	0	0	0	0	0	0	0	0	0	0	0	0	0	0	0	0	0	0	0	0	0	0	0	0	0	0	0	0	0	0	0	0	0	0	1	0	0	0	0	0	0	0	0	0	0	0	0	0	0	0	0	0	0	0	0	0	0	0	0	0	0	0	0	0	0	0	0	0	0	7	1	0	0	0	0	0	0	0	0	0	0	0	0	0	0	0	0	0	0	0	0	0	0	0	4	0	0	0	0	1	0	0	0	0	0	0	0	0	0	0	0	0	1	0	0	0	0	0	0	0	0	0	0	0	0	2	0	0	0	0	0	0	0	0	0	0	0	0	0	0	0	0	0	0	0	0	0	0	0	0	0	0	0	0	0	0	0	0	0	0	0	0	0	0	0	0	0	0	0	0	0	0	0	0	0	0	0	0	0	0	0	0	0	0	0	0	0	0	0	0	0	0	0	0	0	0	0	0	0	0	0	3	0	2	0	0	0	0	0	0	0	0	0	0	0	0	0	1	0	0	0	1	0	0	0	0	0	0	0	0	0	0	0	0	0	0	0	0	0	0	0	0	0	0	0	0	0	0	0	0	0	0	0	0	0	0	0	0	0	0	0	0	0	0	0	0	0	0	0	0	0	0	0	0	0	3	0	0	0	0	0	0	0	0	0	0	0	0	0	6	5	0	0	0	0	0	0	0	0	0	0	0	0	0	0	0	0	0	1	0	0	0	0	0	0	0	0	0	0	0	0	0	0	0	6	0	0	0	0	0	0	0	0	0	0	0	0	0	0	0	0	0	0	0	0	0	0	0	0	0	0	0	0	0	0	0	0	0	0	0	0	0	0	0	1	0	0	0	0	0	0	0	0	0	0	0	0	0	0	0	0	0	0	2	0	0	0	0	0	0	0	0	0	0	0	0	0	0	0	0	0	0	0	0	0	0	0	0	0	0	0	0	0	0	0	0	0	0	0	0	0	0	0	0	0	0	0	0	0	0	0	0	0	0	0	0	0	0	0	0	0	0	0	0	0	0	3	0	0	0	0	0	0	0	1	0	0	0	0	0	0	0	0	0	0	0	0	0	0	0	0	1	0	0	0	0	0	3	0	0	0	1	0	0	0	0	0	0	1	0	0	0	0	0	0	0	0	0	0	0	0	0	0	0	0	0	0	0	0	0	0	0	0	0	0	0	0	0	0	0	0	0	0	0	0	0	0	0	1	0	0	0	0	0	0	0	0	0	0	0	0	0	0	2	0	0	0	0	0	0	0	0	0	0	0	0	0	0	0	0	0	0	0	0	0	0	0	0	0	0	0	0	0	0	0	0	0	0	0	0	0	0	0	0	0	0	0	0	0	0	0	0	0	0	0	0	0	0	0	0	0	0	0	0	0	0	0	0	0	0	0	0	0	0	0	0	0	0	0	4	0	0	0	0	0	0	0	0	0	1	0	0	2	0	0	0	0	0	0	0	0	0	0	0	0	0	0	0	0	0	0	0	0	0	0	1	0	0	0	0	0	0	0	0	0	0	0	0	0	0	0	0	0	0	0	0	0	0	0	0	0	0	0	0	0	0	0	0	0	0	0	0	0	0	0	0	0	4	0	0	0	0	0	0	0	1	0	0	0	0	0	0	0	0	0	0	0	0	0	0	0	0	0	0	0	0	0	0	0	0	0	0	0	0	0	0	0	0	0	3	0	0	0	0	0	0	0	0	0	0	0	1	0	0	0	0	0	0	0	0	0	0	4	0	0	0	0	0	0	0	0	0	0	0	2	0	0	0	0	0	0	0	0	0	0	0	0	0	0	0	0	0	0	1	0	0	0	0	0	0	0	0	0	0	0	0	0	0	0	0	0	0	0	0	0	5	0	0	0	0	0	0	0	0	0	0	0	0	0	0	0	0	0	0	0	0	0	0	0	0	0	0	0	0	0	0	0	0	0	0	0	1	0	0	0	0	0	0	0	0	0	0	0	0	0	0	0	0	0	0	0	0	0	0	0	0	0	0	0	0	0	0	0	0	0	0	0	0	0	0	0	0	0	0	0	0	0	0	0	0	0	0	0	0	0	0	0	0	0	0	0	0	0	0	0	2	0	0	0	0	0	0	0	0	0	0	0	0	0	0	0	0	0	0	0	0	0	0	0	0	0	0	0	0	0	0	0	0	0	0	0	0	0	0	1	0	1	0	2	0	0	0	0	0	0	0	0	0	0	0	0	0	0	0	0	0	0	0	0	0	0	0	0	0	1	0	0	0	0	0	0	0	0	1	1	0	0	0	0	0	0	0	0	0	0	0	0	0	0	0	0	0	0	0	0	0	0	0	0	0	0	0	0	0	0	0	0	0	0	0	0	0	0	0	0	0	1	2	1	0	0	0	0	0	1	0	0	0	0	0	0	3	0	0	0	0	0	0	0	0	0	0	1	0	0	0	1	0	0	0	0	0	0	0	0	0	0	0	0	0	1	0	0	0	0	0	0	0	0	0	0	0	0	0	0	0	0	0	0	0	0	0	0	0	0	0	0	0	0	0	0	0	0	0	0	0	0	0	0	0	0	0	0	0	0	0	1	0	0	0	0	0	0	0	0	0	1	0	1	0	0	0	0	0	0	0	1	0	0	0	0	0	0	0	0	0	0	0	0	0	0	0	0	0	0	0	0	0	0	0	0	0	0	0	0	0	0	2	0	0	0	0	0	0	0	0	0	0	0	0	0	0	3	0	1	0	0	0	0	0	0	0	0	2	0	0	0	0	0	0	0	0	0	0	0	0	0	2	0	0	0	0	0	0	0	0	0	0	0	0	1	0	0	0	0	0	0	0	0	0	0	0	0	0	0	0	0	0	0	0	0	0	0	0	0	0	0	0	0	0	0	0	0	0	0	0	0	0	0	0	0	0	0	0	0	0	0	0	0	0	0	0	0	0	0	0	0	0	0	0	0	0	0	0	0	0	0	0	0	0	0	0	0	0	0	0	0	0	0	0	0	0	0	0	0	0	0	0	0	0	0	0	0	0	0	0	0	0	0	0	0	0	0	0	0	0	0	0	0	0	0	0	0	0	0	0	0	0	0	0	0	0	0	0	0	0	0	0	0	0	0	0	1	0	0	1	0	0	0	0	0	0	0	0	0	0	0	0	0	0	0	0	0	4	0	0	0	0	0	0	0	0	0	0	0	0	0	0	0	0	0	2	0	0	0	0	0	0	0	0	0	2	0	0	0	0	0	0	0	0	0	0	2	0	1	0	0	4	0	0	0	1	0	0	0	0	3	0	0	0	0	0	0	0	0	0	0	0	0	0	0	0	0	0	0	0	0	0	0	0	0	0	0	0	0	0	0	0	0	0	0	0	0	0	0	0	5	0	0	1	0	0	0	0	0	0	0	0	0	0	0	0	0	0	0	0	0	0	0	1	3	0	0	0	0	0	0	0	0	0	0	0	0	0	0	0	0	0	0	0	0	0	0	0	0	0	0	0	0	0	0	0	0	0	0	0	0	0	0	0	0	0	2	0	0	0	0	0	0	1	0	0	0	1	0	0	0	0	0	0	0	0	0	0	0	0	0	0	0	0	0	0	0	0	0	0	0	0	0	1	0	0	0	0	0	0	0	1	0	0	0	0	0	0	0	0	0	0	0	0	0	0	0	0	0	0	0	0	0	0	0	0	0	0	0	0	0	0	0	0	0	0	0	0	0	0	0	0	0	0	0	2	0	1	0	0	0	0	0	0	0	0	0	0	0	0	0	0	0	1	0	0	1	0	0	0	0	0	1	0	0	0	0	0	0	0	0	0	0	0	0	0	0	0	0	0	0	0	0	1	0	0	0	0	0	0	0	0	0	0	0	0	0	0	0	0	0	0	0	0	0	0	0	0	0	2	0	0	0	0	0	0	0	0	0	0	0	0	0	0	0	0	0	0	0	0	0	0	0	0	0	0	0	0	0	0	0	0	0	0	0	0	0	0	0	0	0	0	0	0	0	0	0	0	0	0	0	0	0	0	0	0	0	0	0	0	0	0	0	0	0	0	0	0	0	0	0	0	0	0	0	0	0	0	0	0	0	0	0	0	0	0	0	0	0	1	0	1	0	0	0	0	0	0	0	1	0	0	0	0	0	0	0	0	0	0	0	0	0	0	0	0	0	0	0	0	0	0	0	0	0	0	0	0	0	0	0	0	0	0	0	0	0	0	0	0	0	0	0	0	1	0	0	0	1	0	0	0	0	0	0	2	0	0	0	0	0	0	0	0	0	0	0	0	0	0	0	0	1	0	0	0	1	0	0	0	0	0	0	5	0	0	1	0	0	0	0	0	0	0	0	0	0	0	0	0	0	0	0	0	0	0	0	0	0	0	0	0	0	0	0	0	0	0	0	0	0	0	0	0	1	1	0	0	0	0	0	0	0	0	0	0	0	0	0	0	0	0	0	0	1	0	0	0	0	0	0	0	0	0	0	0	0	0	0	0	0	0	0	0	0	0	0	0	0	1	0	0	0	0	0	0	0	0	0	0	0	0	0	0	0	0	0	0	0	0	0	0	0	0	0	0	0	0	0	0	0	0	0	0	0	0	0	0	0	0	0	0	0	0	0	0	0	0	0	0	0	0	0	0	0	0	0	0	0	0	0	0	0	0	1	0	0	0	0	0	0	0	0	0	0	0	0	0	0	0	5	0	0	0	0	0	0	0	0	1	0	0	0	0	0	0	0	0	0	0	0	0	0	0	0	0	0	0	0	4	0	0	0	0	0	0	0	0	0	0	1	0	0	0	0	0	0	0	0	0	0	0	0	0	0	0	0	0	0	0	0	0	0	0	0	0	0	0	0	0	0	1	0	0	0	0	0	0	0	0	0	0	0	0	0	0	0	0	0	0	0	0	0	0	0	0	0	0	0	0	0	0	0	0	0	0	0	0	0	0	0	0	0	0	0	0	0	0	0	0	0	0	0	0	0	0	0	0	0	0	1	1	0	0	0	0	0	0	0	0	0	0	0	0	0	0	0	0	0	0	0	1	0	0	0	0	0	1	0	0	0	0	0	0	1	0	4	0	0	0	0	0	0	0	0	0	0	0	0	2	0	0	2	0	0	0	0	0	0	0	0	0	0	0	0	0	0	0	0	0	0	0	0	0	0	0	1	0	0	0	0	0	0	0	4	0	0	0	0	1	0	0	0	0	0	0	0	0	0	0	0	4	0	0	0	0	0	0	0	0	0	0	0	0	0	0	0	0	0	0	0	0	2	0	0	0	0	0	0	0	0	0	0	0	0	0	0	0	0	0	0	0	0	1	0	0	0	0	0	0	0	1	0	1	0	0	0	0	0	0	0	0	0	0	0	0	0	0	0	0	0	1	0	0	0	0	1	0	0	0	0	0	0	0	0	0	0	0	0	0	0	0	0	0	0	0	0	0	0	0	0	0	0	0	0	0	0	0	0	0	0	0	0	0	0	0	0	0	0	0	0	0	0	0	0	0	0	0	0	0	0	0	0	0	0	0	0	0	0	0	0	0	0	3	0	0	0	0	0	6	0	0	1	0	0	0	0	0	0	0	0	0	1	0	0	0	0	0	0	0	0	0	0	0	0	0	0	0	0	0	0	0	0	0	0	0	0	7	0	0	0	0	0	0	1	0	0	0	0	0	0	0	0	0	0	0	0	0	0	0	0	0	0	0	0	0	0	0	0	0	0	0	0	0	0	1	0	0	0	0	0	0	0	0	0	0	0	0	0	1	0	0	0	0	0	0	0	0	0	0	0	0	0	0	0	5	0	0	0	0	0	0	0	0	0	0	0	0	0	0	0	0	0	0	0	0	0	0	0	0	1	0	0	0	0	0	0	0	0	0	0	0	0	0	0	0	0	0	0	0	0	0	0	0	0	0	0	0	0	0	0	0	0	0	0	1	0	0	0	0	0	0	0	0	0	0	0	0	1	0	0	0	0	0	1	0	0	0	6	0	0	1	0	0	0	0	0	0	0	0	0	0	0	0	0	0	0	0	0	0	0	0	0	0	0	0	0	0	0	2	0	0	0	0	0	0	0	0	0	0	0	0	0	0	0	0	0	1	0	0	0	0	1	0	0	0	0	0	0	0	0	0	0	0	0	0	1	0	0	0	0	0	0	0	0	0	0	0	0	0	0	0	0	0	0	0	0	0	0	0	0	0	0	0	1	0	0	0	0	0	0	0	0	1	0	0	0	0	0	0	0	0	0	0	0	0	0	0	0	0	0	0	0	0	0	0	0	0	0	0	0	0	0	0	0	0	1	0	0	0	0	0	0	0	0	0	0	0	0	0	0	0	0	0	0	0	0	0	0	0	0	0	0	0	0	0	0	0	0	0	0	0	0	0	0	0	0	0	0	0	0	0	0	0	0	0	0	0	0	0	0	0	0	0	0	0	0	0	0	0	0	0	0	0	0	0	0	0	0	0	0	0	0	0	0	0	0	0	0	0	0	0	0	0	0	1	0	0	0	0	0	0	0	0	0	0	0	0	0	0	0	0	0	0	0	0	0	0	0	0	0	0	0	0	0	0	0	0	0	0	0	0	0	0	0	0	0	0	0	0	0	0	0	0	0	0	0	3	0	0	0	0	0	0	0	0	0	0	0	0	0	0	0	1	0	2	0	0	0	0	0	0	0	0	1	0	0	0	0	0	0	0	0	0	0	0	0	0	0	0	0	0	0	0	0	0	0	0	1	0	0	0	0	0	0	0	0	0	1	0	0	0	0	0	0	0	0	0	0	0	0	0	0	0	0	0	0	0	0	0	0	0	0	0	0	0	0	0	0	0	0	0	0	0	0	0	0	0	0	0	0	0	0	0	0	0	1	0	0	0	0	0	0	0	0	0	0	0	0	0	0	0	0	0	0	0	0	0	0	0	0	0	0	0	0	0	0	0	0	0	0	0	0	0	0	0	0	0	0	0	1	0	0	0	0	0	0	0	0	0	0	0	0	0	0	0	0	0	0	0	0	0	0	0	0	0	0	0	0	0	0	0	0	0	0	0	0	0	0	0	0	0	0	0	0	0	1	0	0	0	0	0	0	0	0	0	0	0	0	0	0	0	0	0	0	0	0	0	0	0	0	0	0	0	0	0	0	0	0	0	0	0	0	0	0	0	0	0	3	0	0	0	0	0	0	0	0	0	5	0	0	0	0	0	0	0	0	0	5	1	0	0	0	0	0	0	0	0	0	0	0	0	0	0	0	0	1	0	0	0	1	0	1	0	0	0	2	0	0	0	0	2	0	0	0	0	0	0	0	0	0	0	0	0	0	0	0	0	0	0	3	0	0	0	0	0	0	0	4	0	0	0	0	0	0	1	0	0	0	0	0	0	0	0	0	0	0	0	0	1	0	0	0	0	0	0	0	0	0	0	0	0	5	0	0	0	0	0	0	0	0	0	0	0	0	0	0	0	0	1	0	0	0	0	2	4	0	0	0	0	0	0	0	0	0	0	0	0	0	0	0	0	0	0	0	0	0	0	2	0	0	0	0	0	0	0	0	0	0	0	0	0	0	0	0	0	7	0	0	0	0	0	0	0	0	0	0	0	0	0	1	0	0	0	0	0	0	0	0	0	0	0	0	0	0	0	0	0	0	0	2	0	0	0	0	0	0	0	0	0	0	0	0	0	0	0	0	0	0	0	0	0	0	1	0	0	0	1	0	0	0	0	0	0	3	0	0	0	0	0	0	0	0	0	0	0	0	0	0	0	0	0	0	0	0	0	0	0	0	0	0	0	0	0	0	0	0	0	0	0	0	0	0	0	0	0	0	0	0	0	0	0	0	0	0	0	0	0	0	0	0	0	0	0	0	0	0	0	0	0	0	0	0	0	0	0	0	3	0	0	0	0	0	0	0	0	0	0	0	0	0	0	0	0	0	0	0	0	0	0	0	0	0	0	0	1	0	0	0	0	0	0	0	0	0	0	0	0	0	0	0	0	0	0	0	0	0	0	1	0	0	0	0	0	0	0	0	0	4	0	0	0	0	0	0	0	0	0	0	0	0	0	0	0	0	0	0	0	0	0	6	0	0	0	0	0	0	0	0	0	0	0	0	0	0	0	0	0	0	0	0	0	0	0	0	0	0	0	0	0	0	0	0	0	0	0	0	0	0	0	0	0	0	0	0	0	0	0	0	0	0	0	0	0	0	0	0	0	0	0	0	0	0	0	0	0	0	0	0	0	0	0	0	0	0	0	0	0	0	1	0	0	0	0	2	0	0	0	0	0	0	0	0	0	0	0	0	0	0	0	0	0	0	0	1	0	0	0	0	0	0	0	0	0	0	0	0	0	0	0	0	0	0	0	0	0	0	2	0	6	0	0	0	0	0	0	0	0	0	0	0	0	0	0	0	0	0	4	0	0	0	0	0	0	0	0	0	0	0	1	0	0	0	0	0	0	0	0	0	0	0	0	0	0	0	0	0	0	0	0	4	0	0	0	0	0	0	0	0	0	0	0	0	0	0	0	0	0	0	0	0	0	0	0	4	0	0	0	0	0	0	0	0	0	0	1	0	0	0	0	0	0	0	0	0	0	5	2	0	0	0	0	1	0	0	0	0	0	0	0	0	0	0	0	0	0	0	0	0	0	0	0	0	0	0	0	0	0	0	0	0	0	0	0	0	0	0	0	0	0	0	1	0	0	0	0	0	0	0	0	0	0	0	0	0	0	0	0	7	0	0	0	0	0	0	0	0	0	0	0	0	0	0	0	0	0	0	0	0	0	0	0	0	0	0	1	0	0	0	0	0	0	0	0	0	0	0	0	0	0	0	0	0	0	0	0	0	1	0	0	0	0	0	0	0	0	0	0	0	0	0	0	2	0	0	0	0	0	0	0	0	0	0	0	0	0	0	0	0	0	0	0	0	1	0	0	0	0	0	0	0	0	0	0	0	0	0	0	0	0	0	0	0	0	0	0	0	0	0	0	0	0	0	0	0	0	0	0	0	0	0	0	0	0	0	0	1	0	0	0	0	1	0	0	0	0	0	0	0	0	0	0	0	0	0	0	0	0	0	0	1	0	0	0	0	0	2	0	0	0	0	0	0	0	0	0	0	0	0	0	0	0	0	0	0	0	0	0	0	0	1	0	0	0	0	0	0	0	0	0	0	0	0	0	0	0	0	0	0	0	0	0	0	1	0	0	0	0	0	0	0	0	0	0	0	0	0	0	0	0	0	2	0	0	0	0	4	0	0	0	0	0	0	0	0	0	0	0	0	0	0	0	0	0	0	0	0	0	0	0	0	0	0	0	0	0	0	0	0	0	0	0	0	0	0	0	0	0	0	0	0	0	0	0	0	0	1	0	0	0	0	0	0	0	2	1	0	0	0	0	0	0	0	0	0	0	0	0	0	0	0	0	0	0	0	0	0	0	0	0	0	0	0	0	0	0	0	0	0	0	0	0	0	0	0	0	0	0	0	0	0	0	0	0	0	0	6	0	0	0	0	0	0	0	0	0	3	0	0	0	0	0	0	0	0	0	0	0	0	0	0	0	0	0	0	0	0	0	0	4	0	0	0	0	0	0	0	0	0	0	0	0	0	0	0	0	0	0	0	0	0	0	0	0	0	0	0	0	3	0	0	0	0	0	0	0	0	0	0	0	0	0	0	0	0	0	0	0	0	0	0	0	0	0	0	0	0	0	0	0	0	0	0	0	0	0	0	1	0	0	0	0	0	0	0	0	0	0	0	2	0	0	2	0	4	0	0	0	0	0	0	0	0	0	0	0	0	0	0	0	0	0	0	0	0	0	0	0	2	0	0	0	0	0	0	0	0	0	0	0	0	0	0	0	0	0	0	0	0	0	0	0	0	0	0	0	0	2	0	0	0	0	0	0	0	0	0	0	0	0	0	0	0	0	0	0	0	0	0	0	1	0	0	0	0	0	0	0	0	0	0	0	0	1	0	1	0	0	0	0	0	1	0	0	0	0	0	0	0	0	1	0	0	0	0	0	0	0	0	0	0	0	0	0	0	0	0	0	0	0	0	0	0	0	0	0	0	0	0	0	0	0	0	0	0	0	0	0	0	0	0	0	0	1	0	0	0	0	0	0	0	0	0	0	0	0	0	0	0	3	0	0	0	0	0	0	0	0	0	0	0	0	0	0	0	0	0	0	0	0	0	3	1	0	0	0	0	0	0	0	0	0	0	0	0	0	0	0	1	0	0	0	0	0	0	0	0
N0.HOG0010861	0	0	0	0	0	0	0	0	0	0	0	0	0	0	0	0	0	0	0	0	0	0	0	1	0	0	0	0	0	2	0	0	0	0	0	0	0	1	0	0	0	0	0	0	0	0	0	0	0	0	0	0	0	0	0	0	0	0	0	0	0	0	0	1	0	1	0	0	0	0	0	0	0	0	0	0	0	0	0	0	2	0	1	1	0	0	0	0	0	0	0	0	0	0	0	0	0	0	0	0	0	0	0	0	0	0	0	0	0	0	0	0	0	0	0	0	0	0	0	0	0	0	0	0	0	0	0	0	0	0	0	0	0	0	0	0	0	0	0	0	0	0	0	0	0	0	0	1	0	1	0	1	0	0	0	0	0	0	0	0	0	0	0	0	0	0	0	1	0	1	0	0	0	0	0	0	0	0	0	2	0	0	0	1	0	0	0	0	0	1	1	0	0	0	0	0	0	0	0	0	0	1	0	0	0	0	0	0	0	0	0	0	0	0	0	0	0	0	0	0	2	0	0	0	0	0	0	0	1	0	0	0	0	0	0	0	0	1	0	0	0	0	1	1	0	0	0	0	0	0	0	0	0	0	0	1	0	0	0	0	0	0	0	0	0	0	0	0	0	0	2	0	0	0	0	0	0	0	0	0	1	0	0	0	0	0	0	0	0	0	0	0	0	0	0	0	0	0	0	0	0	0	0	1	0	0	0	0	0	0	0	0	0	0	0	0	0	0	0	0	0	0	0	0	0	0	0	0	0	0	0	0	0	0	1	0	0	0	0	0	0	0	0	0	1	0	0	0	0	0	0	0	0	0	0	0	0	0	0	0	1	1	0	0	1	0	0	0	0	1	0	0	1	0	0	0	0	0	0	0	0	0	0	0	0	0	0	0	0	0	0	0	0	1	0	0	0	1	0	0	0	0	0	0	1	0	0	1	0	0	0	0	1	0	0	0	0	0	1	0	0	0	0	0	0	0	0	0	0	0	1	0	0	1	0	0	0	0	0	0	0	0	0	0	0	0	0	0	0	0	1	0	0	0	0	0	0	0	0	1	0	1	0	0	0	0	0	0	0	1	0	0	0	0	0	0	0	0	0	0	0	0	0	0	0	0	0	0	0	0	0	0	0	0	0	0	0	0	0	1	0	0	0	0	0	0	1	0	0	0	0	0	0	1	0	0	0	0	0	0	0	0	0	1	0	0	0	0	0	0	0	1	0	0	0	0	0	0	1	1	0	0	0	0	0	0	0	0	0	0	0	0	0	0	0	0	0	0	0	0	0	0	0	0	0	0	0	0	1	0	0	0	0	0	0	0	0	0	1	1	0	0	1	0	0	0	0	0	1	0	0	0	1	0	0	0	0	0	0	0	0	0	0	0	0	2	0	0	0	0	0	0	0	1	0	0	0	0	0	0	0	0	0	0	0	0	0	0	0	0	0	0	0	0	0	0	0	0	0	0	0	0	0	0	0	0	1	0	0	0	0	0	0	0	0	0	0	0	0	0	0	0	0	0	0	0	0	0	0	0	0	0	0	0	0	1	0	0	0	1	0	1	1	0	0	0	0	0	1	0	0	0	0	0	0	0	1	0	0	0	0	0	0	0	1	0	0	0	0	0	0	0	0	0	0	0	0	0	0	0	0	0	0	0	0	0	0	0	0	0	0	0	0	0	0	0	0	0	0	0	0	0	0	1	0	0	0	2	0	0	0	0	2	0	0	0	0	4	0	2	0	0	2	0	0	0	0	1	0	0	0	0	0	0	0	0	0	0	0	0	0	2	0	0	0	0	0	0	0	0	2	0	0	0	0	0	0	0	0	1	1	0	0	0	0	1	0	0	0	0	0	0	0	0	0	0	0	0	0	0	0	1	0	0	0	0	0	0	0	1	0	0	0	0	0	0	0	1	0	0	0	1	0	1	0	0	0	0	0	0	0	0	0	0	1	0	0	0	0	0	0	1	0	0	0	0	0	0	0	0	0	0	0	0	0	0	0	0	0	0	0	0	0	0	0	0	0	0	0	0	0	0	0	0	0	0	0	0	0	0	0	0	0	0	0	0	0	0	0	0	0	0	0	0	0	0	1	0	0	0	2	0	0	0	0	0	0	1	0	0	1	0	0	0	0	0	0	0	0	0	0	1	0	0	0	0	1	0	0	0	0	0	0	0	0	0	0	1	0	0	0	0	0	0	0	0	0	0	0	0	0	0	0	0	0	0	0	0	0	0	0	0	0	0	0	0	0	0	0	0	1	0	0	0	0	0	0	0	1	0	1	0	0	0	0	0	0	0	0	0	0	0	1	0	0	0	0	0	0	0	1	2	0	0	0	0	0	0	0	0	0	0	0	0	1	0	1	0	0	0	0	0	0	0	0	0	0	0	0	0	0	0	0	0	0	1	0	0	0	0	0	0	0	0	0	0	0	0	0	0	0	0	0	0	1	0	0	0	2	0	0	0	0	0	1	0	0	0	0	0	0	0	0	0	0	0	0	1	0	0	0	0	1	0	0	0	0	0	0	0	0	0	0	0	0	0	0	0	0	0	0	0	1	0	1	0	0	0	1	0	1	2	0	0	0	0	0	0	0	0	0	0	0	0	0	0	0	0	0	1	1	0	0	0	1	0	0	0	0	0	0	0	0	1	0	0	0	0	0	0	0	0	0	0	0	0	2	0	0	0	0	0	0	1	0	0	0	0	0	0	0	0	1	0	0	0	0	0	0	0	0	0	0	0	0	0	0	0	0	0	0	0	1	0	1	0	0	0	0	0	0	0	0	0	0	1	0	0	0	0	0	0	0	0	0	2	0	0	0	1	0	0	0	0	0	0	0	0	0	1	0	0	0	0	0	0	0	0	0	0	0	0	0	0	1	0	0	0	0	0	0	0	0	0	0	0	0	2	0	0	0	0	0	0	0	0	0	1	0	0	0	0	2	0	0	0	1	0	1	0	1	0	0	1	0	0	0	0	0	0	0	0	0	0	0	0	0	0	0	0	0	0	0	0	0	0	0	0	2	0	0	0	0	0	0	3	0	0	0	0	0	0	1	0	0	0	1	0	0	0	0	1	1	0	0	1	0	0	0	0	0	0	0	0	0	0	0	1	0	1	0	0	0	0	1	0	0	0	1	0	0	1	0	0	0	0	0	0	0	0	0	0	0	0	0	0	0	0	0	0	0	1	0	0	0	0	0	0	0	0	0	0	1	0	0	0	0	0	0	1	0	0	0	0	0	0	0	0	0	0	0	0	0	0	0	0	1	2	0	1	0	1	0	0	0	0	0	0	0	1	0	0	0	0	0	0	0	0	0	1	0	0	0	0	0	0	0	1	0	0	0	0	0	0	0	0	0	0	0	0	0	1	0	0	0	1	1	0	0	0	0	1	0	0	0	3	0	0	0	0	0	0	0	0	0	0	0	0	0	0	0	0	0	0	0	0	0	0	0	0	0	0	0	0	0	1	0	0	0	0	0	0	0	0	0	0	0	0	0	0	1	0	0	0	0	0	0	0	0	1	0	0	0	0	0	0	0	0	0	0	0	0	0	1	0	0	1	0	0	0	0	0	0	1	0	0	0	0	0	0	0	0	0	0	0	0	0	0	0	0	0	1	0	0	0	0	1	0	0	0	0	0	0	0	0	1	0	0	0	2	0	0	0	0	0	1	0	0	0	0	0	0	0	0	1	0	0	0	1	0	0	0	0	0	0	0	0	0	0	1	0	0	0	0	1	0	0	0	0	0	0	1	0	0	0	0	0	0	0	0	0	0	1	0	0	0	0	0	0	0	0	0	0	0	0	0	0	0	0	0	0	2	0	0	0	0	0	1	1	0	0	0	0	0	1	0	0	0	0	0	0	0	0	0	0	0	0	0	1	0	0	0	0	0	0	0	0	1	0	0	0	0	0	0	0	0	0	0	1	0	0	0	0	0	0	0	0	0	0	0	0	0	0	0	0	1	0	0	0	0	1	0	0	0	1	0	0	0	0	1	0	0	0	0	1	0	0	0	0	0	0	2	0	0	0	0	0	0	0	0	0	0	0	0	0	1	0	0	1	0	0	0	0	0	0	0	0	1	0	0	0	0	0	0	0	0	0	0	0	0	0	0	0	0	0	0	0	1	0	0	1	0	0	0	0	0	0	0	1	1	0	0	0	0	1	0	0	0	0	0	0	2	1	0	0	0	0	0	0	0	0	1	0	0	0	0	0	1	0	0	0	0	0	0	0	0	1	1	1	0	0	0	0	0	0	0	0	0	0	0	1	3	0	0	0	0	0	0	1	1	0	0	0	0	0	1	0	0	0	0	0	0	0	0	0	1	0	1	0	0	0	0	0	0	0	0	0	0	0	0	0	0	0	0	0	0	0	0	2	0	0	0	0	0	1	0	0	0	0	0	0	1	0	0	0	0	2	0	0	0	0	0	1	0	0	0	0	0	0	0	0	0	0	0	0	0	0	0	0	0	0	0	0	0	0	0	0	0	0	0	0	0	0	0	0	0	0	0	0	0	0	0	0	0	0	0	0	0	0	0	0	0	0	0	0	0	0	0	0	0	0	0	0	0	0	0	0	0	0	0	0	0	0	0	0	0	0	0	0	0	0	0	1	0	0	0	0	0	0	0	0	0	0	0	0	0	0	0	1	0	0	2	0	0	0	0	1	0	0	0	0	0	0	0	0	0	0	0	0	1	0	0	1	1	0	0	0	0	0	0	0	0	0	0	0	0	0	0	0	0	0	0	0	0	0	0	0	0	0	0	0	0	0	0	0	0	0	0	0	0	0	0	0	0	0	1	0	0	0	0	0	0	1	1	0	0	0	0	0	0	0	0	0	0	0	0	0	0	0	0	0	0	0	0	0	0	0	0	0	1	0	0	0	0	0	0	0	0	0	0	0	2	0	0	0	0	0	0	0	1	1	0	0	0	0	0	0	0	0	0	0	0	0	0	0	0	0	0	0	0	0	0	0	0	0	0	0	0	1	0	0	1	0	0	0	0	1	1	0	0	0	1	0	0	0	0	0	0	0	1	0	0	0	0	1	0	1	0	0	0	0	0	0	0	0	0	0	0	0	1	1	0	0	0	0	0	0	0	0	0	0	0	1	0	0	0	1	0	0	0	0	0	0	0	0	0	0	0	0	0	0	0	0	0	0	0	0	0	0	0	0	0	0	0	0	0	1	0	0	0	0	0	0	0	0	0	0	0	0	0	0	0	0	0	0	0	0	0	1	0	0	0	1	1	0	0	0	0	0	0	1	0	0	1	0	0	0	1	0	0	0	0	2	0	0	0	0	0	0	0	0	0	0	1	0	0	0	0	1	0	0	0	0	0	0	0	1	0	0	0	1	0	0	0	0	0	0	0	0	0	0	0	0	0	0	0	0	1	0	0	1	0	0	0	0	0	0	1	0	0	1	0	0	0	0	0	0	0	0	0	0	0	0	0	0	0	0	0	0	0	0	0	0	0	0	0	0	0	0	0	0	0	0	0	0	0	0	0	0	0	0	0	0	0	1	0	0	1	0	0	0	1	0	0	0	0	0	1	0	0	0	0	0	0	0	0	1	0	0	0	0	0	0	0	0	0	0	0	0	0	0	0	0	1	0	0	2	0	1	0	0	0	0	0	0	0	0	1	0	1	1	0	0	0	1	0	0	0	0	0	0	0	0	0	0	0	0	0	0	0	0	0	0	0	2	0	0	0	0	0	0	0	0	1	0	0	1	0	1	0	0	0	0	0	0	0	0	0	0	0	0	1	0	0	0	1	0	0	0	0	0	0	0	0	0	0	0	0	0	0	1	0	1	0	0	0	0	0	0	0	0	0	0	0	0	0	0	0	0	0	0	0	0	0	1	0	0	0	0	0	0	0	0	0	1	0	0	0	0	0	0	0	0	0	0	0	0	0	1	1	0	0	0	0	0	0	0	0	0	0	0	0	0	0	0	0	0	0	0	0	0	0	0	0	0	0	0	0	0	0	0	0	0	0	0	0	0	0	0	0	0	0	0	0	0	0	0	0	0	0	0	0	1	0	0	0	0	0	0	0	0	0	1	0	0	0	1	0	0	0	0	0	0	0	0	0	1	0	0	0	0	0	0	0	2	2	1	0	0	0	1	0	0	0	0	0	0	0	0	0	0	0	0	0	0	0	2	0	0	0	1	0	0	0	0	0	0	1	0	1	0	0	0	0	0	0	0	0	0	0	0	0	0	0	0	0	0	0	0	0	0	0	0	0	0	0	0	0	0	0	0	0	0	0	0	0	0	0	0	0	0	0	1	0	0	0	0	0	0	0	0	0	0	0	1	0	0	0	0	0	0	1	0	1	1	1	0	1	0	1	0	0	0	0	1	0	0	0	0	0	1	0	0	0	2	0	0	0	0	0	0	0	0	0	0	1	0	1	0	0	1	0	0	0	0	0	0	0	0	1	1	0	0	0	0	0	0	0	0	0	0	0	0	0	0	0	0	1	0	0	0	0	0	0	0	0	0	0	0	0	0	0	0	0	0	0	0	0	0	0	0	0	0	0	0	0	0	0	1	0	0	0	0	0	0	0	0	1	0	0	0	0	0	0	1	0	1	0	0	0	0	0	0	0	0	0	0	0	0	0	0	0	0	0	0	0	0	0	0	0	0	0	0	0	0	0	1	0	1	0	0	0	0	0	1	0	0	0	0	0	0	0	0	0	1	0	0	0	0	0	0	1	1	0	0	0	0	0	0	0	0	0	1	0	0	0	0	1	0	0	0	0	0	2	0	0	0	0	0	0	0	0	0	0	0	0	0	0	0	0	0	1	0	0	0	1	0	1	0	0	0	0	0	1	0	0	0	0	0	0	0	1	0	0	0	0	1	1	0	0	0	0	1	0	0	0	0	0	1	0	0	0	0	0	0	0	0	0	0	0	0	0	0	0	0	0	0	0	1	1	0	0	0	0	0	0	0	0	0	0	0	0	0	3	0	0	0	0	0	0	0	0	0	0	3	0	0	0	0	0	0	0	0	0	0	0	0	0	0	0	0	0	0	0	0	1	0	0	0	0	0	0	0	0	0	0	0	0	0	0	0	0	0	1	0	0	0	0	0	1	0	0	0	0	0	0	0	0	0	0	0	1	0	0	0	0	0	1	0	0	0	0	0	0	0	0	0	0	0	0	0	0	0	0	0	0	0	2	0	0	0	0	0	0	0	0	0	0	0	0	0	0	0	0	0	0	0	0	0	0	1	0	0	0	0	0	0	0	0	0	0	0	2	1	1	2	0	1	0	0	1	0	0	0	0	0	0	1	0	0	0	0	0	0	0	0	0	0	0	0	0	0	0	0	0	0	1	0	0	1	0	0	0	0	0	0	1	0	0	1	0	0	0	0	0	0	0	0	0	0	0	0	0	0	0	2	0	0	0	0	0	0	0	0	0	0	0	0	0	0	0	0	0	0	2	0	0	0	0	0	0	0	0	0	0	2	0	0	0	0	0	1	0	0	0	0	0	1	0	0	0	0	0	1	0	0	0	0	0	0	0	0	0	0	0	1	0	0	0	0	1	0	0	0	0	0	1	0	0	0	1	0	0	1	0	0	1	0	0	1	0	0	0	0	0	0	0	0	0	0	0	0	0	0	0	0	0	0	0	0	0	0	0	0	0	0	0	0	0	0	0	0	1	0	0	0	0	0	0	0	0	0	0	0	0	0	0	0	1	0	0	0	0	0	0	0	0	0	0	1	0	0	0	0	0	0	1	0	0	0	0	0	0	0	1	1	0	0	1	0	1	0	0	0	0	0	0	0	0	1	0	0	0	0	0	0	0	1	0	0	0	0	0	0	0	0	0	0	0	0	1	1	0	0	0	0	0	0	0	0	0	0	0	0	0	0	1	0	0	0	0	0	0	0	0	0	0	0	0	0	0	0	0	0	0	1	0	0	0	0	1	0	0	0	0	0	1	0	0	0	0	0	0	0	0	0	1	0	0	0	0	1	0	0	0	0	0	0	0	0	1	0	0	0	0	0	0	0	0	1	0	0	0	1	0	0	1	0	0	0	0	0	0	0	0	0	0	0	0	0	0	0	0	0	0	0	0	0	0	1	0	0	0	1	0	0	0	0	0	0	0	0	0	0	0	0	0	1	0	0	0	0	0	0	0	0	0	0	0	0	0	0	1	0	0	0	0	0	0	1	0	0	0	0	0	0	0	1	0	1	0	1	0	0	0	0	1	0	0	0	0	0	0	0	0	0	0	0	0	0	0	0	0	0	0	0	0	0	0	1	0	0	0	0	0	0	0	0	0	0	0	0	0	0	1	0	0	0	0	0	0	0	0	1	0	0	0	0	1	0	0	0	0	0	0	0	0	0	1	0	0	0	0	0	0	0	0	0	0	0	0	0	0	1	1	0	0	0	0	0	0	1	0	0	0	0	0	0	0	0	0	0	0	0	0	0	0	0	0	0	0	0	0	0	0	0	0	2	0	0	0	0	0	0	0	0	0	0	0	0	0	0	0	0	0	0	0	1	1	0	0	0	0	1	0	0	0	0	0	0	0	1	0	0	1	0	0	0	0	0	0	0	0	0	0	0	1	0	1	1	0	0	0	0	0	0	2	0	0	0	0	0	1	0	0	1	0	1	0	0	0	1	0	0	0	0	2	0	0	0	0	0	1	0	0	0	0	0	0	0	1	1	0	0	0	0	0	0	0	0	0	0	0	0	0	0	0	0	0	0	0	0	0	0	0	0	0	0	0	0	0	0	0	0	0	0	0	0	0	0	0	0	0	0	0	0	0	0	0	0	0	0	0	0	0	0	0	0	0	1	0	0	0	0	1	0	0	0	0	0	0	0	0	0	0	0	0	0	0	0	0	0	0	0	2	0	0	0	0	0	1	1	1	0	0	0	1	0	0	0	0	0	0	0	0	0	0	0	2	0	0	0	0	0	0	1	0	0	0	0	0	0	0	0	0	1	0	0	0	1	0	0	0	0	0	0	0	0	0	0	0	0	0	0	0	0	0	0	1	0	0	0	1	0	0	0	1	0	0	0	0	0	0	0	0	0	0	1	0	0	0	0	0	0	0	0	1	0	0	0	0	0	0	0	0	0	0	0	0	0	0	0	1	0	0	0	0	0	0	0	0	0	0	0	0	1	0	0	0	0	0	0	0	0	0	0	0	0	0	0	0	0	0	0	0	0	0	0	0	0	0	0	0	0	0	0	0	0	0	0	0	1	0	1	0	0	0	0	0	0	0	0	0	2	0	0	0	1	0	0	0	0	0	0	0	0	0	0	0	0	0	0	0	0	0	0	0	0	1	1	0	0	0	0	0	0	0	0	0	0	0	1	1	0	0	0	0	0	0	0	0	0	0	0	0	0	0	0	0	0	0	0	0	1	0	1	0	0	0	0	0	0	0	0	0	0	0	0	0	0	0	0	0	0	0	1	1	0	0	0	0	0	0	0	1	0	0	0	0	0	0	0	0	0	0	0	1	0	0	0	0	0	0	0	0	0	1	0	0	0	0	0	0	0	0	0	0	0	0	0	0	0	1	1	1	0	0	0	0	0	0	0	0	0	1	0	0	0	0	0	0	1	0	0	0	0	0	1	0	0	0	0	0	0	0	0	0	0	0	0	1	0	0	0	0	0	0	0	0	0	0	0	0	0	0	0	0	0	1	1	0	1	0	0	0	0	0	0	0	0	0	0	0	0	0	0	0	0	0	0	0	0	0	0	0	1	0	1	0	0	0	0	1	0	0	0	0	1	0	0	0	0	0	0	0	1	0	0	0	0	0	0	0	0	0	1	0	0	0	0	1	0	0	0	0	0	0	0	0	0	0	1	0	0	0	0	1	0	0	0	0	0	0	0	0	0	0	0	0	0	0	0	0	0	0	0	0	3	0	0	0	0	0	1	0	0	0	0	0	0	0	0	0	0	0	0	0	0	0	0	0	0	0	0	0	0	1	0	0	0	0	0	0	0	0	0	0	0	0	0	0	0	0	0	0	0	0	0	0	0	0	0	0	0	0	0	0	0	0	0	0	0	0	0	0	0	0	1	0	0	2	0	0	0	3	0	0	0	0	1	0	0	0	0	0	0	0	0	0	0	0	0	0	0	0	1	0	0	0	0	0	0	0	0	0	0	0	0	0	1	1	0	2	0	0	0	0	0	1	0	0	1	1	0	0	0	0	0	0	0	0	0	0	0	0	0	0	0	0	0	0	0	0	0	0	0	0	0	0	0	0	0	0	0	0	0	0	0	0	0	0	0	0	0	1	0	0	0	0	0	0	0	0	0	0	0	0	0	0	0	1	0	0	0	0	0	0	0	0	0	0	0	0	0	0	0	0	0	0	0	0	0	1	0	0	0	0	0	0	0	0	0	0	0	0	0	0	0	0	0	0	0	0	0	0	0	0	0	0	0	0	0	0	0	1	0	0	0	0	0	0	0	0	0	0	0	0	0	0	0	0	0	0	0	0	0	0	0	0	0	0	0	0	0	0	0	0	0	0	0	0	0	0	0	0	0	0	0	0	0	0	0	0	1	0	0	0	0	0	0	0	0	0	0	0	0	0	0	0	0	0	0	0	0	0	0	0	0	0	0	0	0	0	0	0	0	0	0	1	0	0	0	0	0	0	0	0	0	0	1	0	0	0	0	0	0	0	0	0	0	1	0	0	0	2	0	0	0	0	0	0	0	0	0	0	0	0	1	0	0	1	0	1	0	0	0	0	0	0	0	0	0	0	0	0	0	0	0	1	0	0	0	1	0	0	0	0	0	0	0	0	0	0	0	0	1	0	0	0	0	0	0	0	2	1	0	0	0	0	0	0	0	0	0	0	0	0	0	0	0	0	0	0	0	0	0	0	0	0	0	0	0	0	0	0	0	0	0	1	0	0	0	0	0	1	0	0	0	1	0	0	0	0	0	0	0	0	0	0	0	0	0	0	0	0	0	0	0	0	0	0	0	0	0	0	0	0	0	0	0	0	1	0	0	0	1	0	0	0	0	0	0	0	0	0	0	0	0	0	0	0	0	0	0	1	0	0	0	0	0	0	0	0	0	0	1	0	0	0	0	0	0	0	0	0	1	0	0	0	0	0	0	1	0	1	0	0	0	0	0	0	0	0	0	0	0	0	0	1	0	0	0	1	0	1	0	0	0	0	1	0	0	0	0	0	0	0	0	0	0	0	0	0	2	0	0	0	0	0	0	0	0	0	0	0	0	0	0	0	0	0	0	2	0	0	0	0	0	0	1	0	0	0	0	0	0	0	0	0	0	0	0	0	0	0	0	0	0	0	0	1	0	0	0	0	1	0	0	0	0	0	1	0	0	0	0	0	0	0	0	1	0	0	0	0	0	1	0	0	0	0	0	0	0	0	0	0	0	0	0	0	0	0	1	0	1	0	0	0	0	0	0	0	0	0	0	0	0	0	0	0	0	0	0	0	0	0	0	0	0	1	0	0	0	0	0	0	0	0	0	0	0	0	0	0	0	0	0	0	1	0	0	1	1	0	0	0	0	0	0	0	0	0	1	0	0	0	1	0	0	1	0	0	1	0	2	0	0	0	0	0	0	0	1	0	0	0	0	1	0	0	1	0	1	0	0	0	0	0	0	0	0	0	0	0	0	1	0	2	0	0	0	0	0	0	1	0	0	1	1	0	0	0	0	0	0	0	1	0	0	0	0	0	0	0	0	0	0	0	0	0	0	0	0	0	0	0	0	0	0	0	0	0	0	0	0	1	0	0	0	0	0	0	0	0	0	0	0	0	0	0	0	0	0	0	0	0	0	0	0	0	0	1	0	1	0	0	0	0	0	0	0	0	0	0	0	0	0	0	0	0	0	0	0	0	1	1	0	0	0	0	0	0	1	1	0	1	0	0	0	0	0	0	0	0	0	0	1	0	0	0	0	0	0	0	0	0	0	0	0	1	0	0	0	1	0	0	0	0	0	0	0	0	0	0	0	0	0	0	0	1	0	0	0	0	0	0	0	0	0	0	0	0	1	0	0	0	0	0	1	0	1	0	0	0	0	1	0	0	0	0	0	0	0	0	0	0	0	0	0	0	0	0	0	0	0	0	0	0	0	0	0	0	0	0	0	0	0	0	0	0	0	0	0	0	0	0	0	0	0	0	0	0	0	2	0	0	0	0	0	0	0	0	1	0	0	0	1	0	0	0	0	0	0	0	0	0	0	0	0	0	0	0	0	0	0	0	0	1	0	0	0	0	0	0	0	0	1	0	0	1	0	0	0	1	0	0	0	0	0	0	0	0	0	0	0	0	0	0	0	0	0	0	0	0	0	0	0	0	0	1	0	0	0	0	0	0	1	0	0	0	0	0	0	0	0	1	0	0	0	0	0	0	0	0	0	0	0	0	0	0	0	0	0	0	0	0	0	0	0	0	0	0	0	0	0	0	0	0	0	0	0	0	0	0	0	0	1	0	0	0	0	1	0	0	0	0	0	0	0	0	0	0	0	0	0	0	0	0	0	0	0	0	0	0	0	0	0	1	0	0	0	0	0	0	0	0	0	0	1	0	0	0	0	0	1	0	0	0	0	0	0	3	1	1	0	0	0	0	2	1	0	1	0	0	0	1	0	0	0	0	0	0	1	0	0	0	0	0	0	0	0	0	0	0	1	0	0	0	0	0	0	0	0	0	0	0	0	0	0	0	0	0	0	0	0	0	0	0	0	0	0	0	0	0	0	0	1	0	0	0	0	0	0	0	0	0	0	0	0	0	1	0	0	0	2	0	0	0	0	0	0	0	0	1	0	0	0	0	0	0	0	0	0	0	0	0	0	0	0	0	0	0	0	0	0	0	0	0	0	1	0	0	0	0	0	0	0	0	0	0	1	0	0	0	0	0	0	0	0	0	0	0	0	1	1	0	0	0	0	0	0	0	0	1	0	0	0	0	0	0	0	0	0	0	0	0	0	0	1	0	0	0	0	0	0	1	0	0	0	0	0	0	0	0	0	0	0	0	0	0	0	1	0	0	0	0	1	0	0	0	1	0	1	0	0	0	0	0	0	0	0	1	0	0	0	0	0	0	0	0	0	0	0	0	0	0	0	0	0	0	0	0	0	0	0	0	0	0	0	0	1	0	2	0	0	0	0	0	0	0	0	0	0	0	0	0	1	0	0	0	0	0	1	0	0	1	0	0	0	0	0	0	0	1	0	0	0	0	0	0	0	0	0	0	0	0	1	0	0	0	0	0	0	0	0	0	0	0	0	0	0	0	0	0	2	0	0	0	1	0	0	0	0	0	0	0	0	0	0	0	0	0	0	0	0	0	0	0	0	0	0	0	0	0	0	1	0	0	0	0	0	0	0	0	0	0	0	0	0	0	0	0	0	0	0	0	0	0	0	0	0	0	0	0	0	0	0	0	0	0	0	0	0	1	0	1	0	0	2	1	0	0	0	0	0	0	0	0	2	0	0	1	0	0	0	1	1	0	0	1	0	0	0	0	0	0	0	0	0	0	0	0	0	0	0	0	0	0	0	0	0	0	0	0	0	0	0	0	0	0	0	0	0	0	0	1	0	0	0	0	0	0	1	0	0	1	1	0	0	0	0	0	0	0	0	0	0	0	0	0	0	0	0	0	0	0	0	0	0	0	0	1	0	0	0	0	0	0	0	0	0	0	0	0	0	0	0	0	0	0	0	0	0	0	0	0	0	0	0	0	3	1	0	0	0	0	0	0	0	1	0	0	0	0	0	0	0	0	0	0	0	0	0	1	1	0	0	1	0	0	0	0	0	0	0	0	0	0	0	0	0	0	0	1	1	0	0	0	0	0	0	0	0	0	0	0	0	0	0	0	0	0	0	0	0	0	0	0	0	0	0	1	0	0	1	1	0	0	0	0	0	0	0	0	1	0	1	0	0	0	0	1	0	0	0	0	1	1	0	0	0	0	0	0	0	0	0	0	0	0	0	1	0	0	0	0	0	1	0	1	0	0	1	0	1	0
N0.HOG0013145	0	1	0	0	0	0	0	0	1	0	0	0	0	0	2	1	0	0	0	0	0	0	0	1	0	0	0	0	0	0	1	0	1	1	0	0	0	0	0	0	0	0	0	0	0	0	0	0	0	0	1	0	0	0	1	0	0	0	0	0	0	1	1	2	0	1	0	0	0	0	0	0	0	0	1	0	0	1	0	0	0	0	1	1	0	0	0	0	0	0	0	0	0	1	0	0	0	1	1	0	0	0	0	0	0	0	0	0	0	0	0	0	0	0	0	0	2	0	0	0	0	0	1	1	0	1	0	0	1	0	1	0	0	0	1	0	1	0	1	0	0	0	0	0	0	0	1	2	0	0	1	1	0	0	0	0	0	0	0	0	0	1	1	4	0	0	0	0	1	0	0	0	0	0	0	2	2	0	0	2	2	1	0	0	0	0	0	0	0	0	0	0	0	0	0	0	0	1	0	0	0	1	1	0	0	0	0	0	0	0	1	1	1	0	0	1	0	3	0	0	0	0	0	0	0	0	0	0	0	0	1	0	1	0	0	1	0	0	1	0	0	0	0	0	1	1	1	0	0	0	0	0	0	0	1	0	0	0	1	0	0	0	1	0	0	0	0	0	0	1	0	1	0	0	1	0	0	1	0	0	0	0	0	2	0	1	0	0	0	0	0	0	1	1	0	1	0	1	0	0	0	0	0	1	0	0	0	1	2	0	0	0	0	0	0	0	0	1	1	0	1	0	1	0	0	0	0	0	0	0	1	0	0	0	0	1	2	0	0	0	0	0	0	0	0	0	1	0	0	0	1	1	0	0	0	0	0	0	0	0	0	0	0	0	1	0	0	0	0	0	0	0	0	0	0	0	0	0	0	5	0	2	0	2	0	0	0	0	0	0	1	2	0	0	0	0	0	0	0	1	0	0	0	0	0	0	0	0	0	0	0	0	0	0	0	0	0	0	0	0	1	0	0	0	1	0	0	0	1	0	0	0	0	2	0	0	0	0	0	0	0	0	1	0	0	0	0	1	0	0	0	0	0	0	0	1	0	0	1	0	0	0	0	0	0	0	0	1	0	1	1	0	0	1	1	0	0	0	0	0	0	0	0	0	1	0	0	0	1	0	0	0	0	0	0	0	0	0	0	1	0	0	0	0	0	1	1	0	1	1	0	0	2	0	1	1	0	0	0	0	1	1	0	2	0	0	0	0	0	0	0	0	1	0	0	0	1	2	0	1	0	2	0	0	2	0	0	0	0	1	0	0	0	1	0	0	0	1	0	1	2	0	0	0	0	0	0	2	1	0	0	0	0	0	0	0	1	0	0	3	0	0	3	1	0	1	0	0	0	0	0	0	0	0	0	0	0	0	1	0	0	0	0	0	0	0	0	0	0	0	1	1	0	0	0	0	0	0	0	1	0	0	0	0	0	0	0	0	2	0	1	0	0	0	0	0	0	0	0	0	0	0	0	0	0	0	0	0	0	0	0	1	0	0	0	0	0	1	0	0	0	0	0	0	0	0	0	0	1	0	0	1	0	0	0	0	0	1	0	0	0	0	0	1	0	0	1	1	0	0	0	0	0	1	0	0	1	0	0	1	0	0	2	1	0	0	1	0	0	0	0	0	0	1	0	0	0	0	1	0	1	1	0	0	0	0	0	1	0	0	0	0	0	0	0	0	0	0	0	0	0	0	1	1	0	0	0	3	0	0	0	0	1	0	0	1	0	0	0	0	0	1	0	0	1	0	0	0	0	0	0	0	0	0	0	0	0	0	0	1	0	0	0	0	0	0	1	0	1	0	1	1	0	0	0	0	0	0	0	0	0	0	1	0	1	0	0	0	1	0	0	0	0	0	1	0	0	0	0	0	0	1	0	1	1	0	0	0	0	0	0	0	0	1	0	0	0	0	1	1	0	0	0	0	0	0	0	2	1	0	0	1	0	0	0	0	0	0	1	0	1	0	0	0	1	0	0	1	2	0	0	0	0	0	0	0	0	0	0	0	0	0	0	1	0	0	0	0	0	0	0	0	0	1	1	0	0	0	0	1	0	0	0	0	0	0	1	0	0	0	0	0	0	1	0	2	0	0	0	1	0	1	0	2	0	0	0	1	0	1	1	0	0	0	1	0	1	2	0	0	0	1	0	2	0	1	0	0	0	0	1	0	0	0	0	0	0	0	0	0	0	0	0	0	0	0	0	0	3	0	0	0	0	1	0	0	0	0	0	0	0	0	0	0	0	0	0	0	0	1	1	1	0	0	1	0	1	0	0	0	1	0	1	0	0	0	0	0	0	0	0	0	0	0	0	0	1	0	0	0	0	1	0	0	1	1	0	0	0	1	0	0	0	1	1	0	3	0	0	0	0	1	1	0	0	0	3	0	0	0	0	0	0	0	0	0	0	1	0	2	0	0	0	0	0	1	0	0	0	0	0	0	2	0	1	0	0	0	1	0	0	3	1	0	0	0	0	0	0	0	0	1	0	0	0	0	0	1	1	0	0	0	0	0	0	0	0	1	0	1	0	0	0	0	0	0	4	0	0	0	1	0	0	0	1	0	0	0	0	0	0	0	0	1	0	1	0	0	0	0	0	0	0	0	0	0	0	0	0	0	2	1	2	0	0	1	0	0	0	1	0	0	0	0	1	0	0	0	0	0	0	1	2	0	0	0	0	0	0	0	0	0	0	0	0	0	0	0	0	0	0	1	0	0	0	0	0	1	0	1	0	0	0	0	0	1	0	2	0	0	1	0	0	0	1	0	0	0	0	0	0	0	0	0	0	0	0	1	0	0	0	0	0	0	0	0	0	1	0	3	0	0	1	2	0	0	0	0	0	0	0	0	1	0	0	0	0	0	0	2	1	0	0	0	0	0	0	0	1	0	0	0	0	3	0	0	1	0	0	0	0	0	0	0	0	0	0	0	0	0	1	0	0	0	0	0	0	0	0	1	1	0	0	0	0	0	0	0	0	0	0	0	1	0	2	0	1	1	0	0	0	0	0	0	0	0	0	0	1	0	0	0	0	1	0	0	0	0	0	0	0	0	2	2	1	0	1	0	0	1	2	2	3	0	0	0	0	0	0	0	0	0	1	0	0	0	0	0	0	1	0	0	0	2	0	0	0	0	0	0	0	0	0	0	0	0	0	0	0	0	0	0	0	0	0	0	1	1	0	0	0	1	0	0	0	0	0	0	0	1	0	0	0	0	1	0	0	1	0	0	0	0	2	0	1	0	0	0	0	0	0	0	1	0	0	0	0	0	0	0	1	0	0	0	1	0	0	0	2	0	1	0	1	0	0	0	0	0	0	0	0	0	0	0	1	2	0	0	0	0	0	0	0	0	0	1	0	1	0	0	0	0	0	0	0	1	0	0	1	1	0	1	0	0	0	0	0	0	0	0	0	0	0	0	0	0	0	2	0	2	0	0	0	0	1	0	0	0	1	1	0	0	0	1	0	0	0	0	1	0	0	0	0	0	0	1	0	0	0	0	0	1	1	0	0	0	0	0	0	0	0	0	0	0	0	0	0	0	0	1	0	0	0	3	1	0	1	0	0	0	0	1	1	1	0	0	1	0	0	0	0	0	0	2	0	0	0	0	0	0	1	0	1	0	0	0	2	0	0	0	0	0	0	0	2	2	0	0	0	0	0	6	0	1	0	0	0	0	0	0	0	0	0	0	0	1	0	0	3	1	0	0	0	1	0	0	0	0	0	1	0	0	0	0	0	0	2	0	0	0	0	0	1	0	0	0	0	0	1	0	0	0	0	0	0	2	0	0	0	1	1	0	0	0	0	0	0	0	0	0	0	0	1	0	1	0	0	2	0	0	1	0	0	0	1	1	1	0	0	0	0	0	0	0	0	0	0	0	1	0	0	0	0	0	1	2	0	0	0	0	0	0	0	0	0	1	1	0	0	1	1	0	0	0	1	0	0	0	0	1	0	0	0	0	0	0	1	0	0	0	0	0	0	0	2	1	0	0	0	0	1	0	1	0	0	0	0	0	0	0	0	0	0	0	0	0	1	1	0	0	2	0	0	0	1	0	0	0	0	0	0	0	0	0	1	0	1	0	0	0	1	3	0	0	0	1	0	0	0	0	3	0	0	0	0	0	0	0	0	0	0	0	1	0	0	2	0	2	0	0	0	0	1	1	0	0	0	0	0	0	0	1	0	1	0	0	0	0	1	0	0	0	0	0	1	0	0	0	0	0	0	0	1	0	0	0	1	0	1	1	1	0	1	0	0	0	0	0	0	2	0	0	0	0	0	0	0	0	1	0	0	0	0	0	0	1	0	0	0	0	0	0	0	0	0	0	0	0	1	0	0	0	0	0	0	0	0	0	0	1	0	0	0	0	1	0	2	0	1	0	0	0	0	0	0	0	0	0	1	0	0	0	0	0	0	1	1	0	1	0	0	0	0	0	0	0	1	0	0	0	0	0	0	0	0	0	1	0	0	1	0	0	0	0	0	0	0	0	0	0	0	2	1	0	0	1	0	0	0	0	0	0	0	1	1	0	0	0	0	0	1	0	0	0	0	0	0	0	0	0	0	3	1	0	0	0	0	0	0	0	0	0	0	0	0	0	0	0	0	0	0	0	0	1	0	0	1	0	0	0	1	0	0	0	0	0	0	1	0	0	1	0	0	0	0	0	1	1	0	0	0	0	0	0	0	0	0	0	0	0	0	0	1	1	0	1	0	0	0	0	0	0	0	0	0	1	1	1	0	0	1	1	1	0	0	2	0	0	0	0	0	0	2	0	0	0	0	0	0	1	0	0	0	0	1	0	0	2	0	0	0	0	1	1	0	0	1	1	1	0	0	0	0	2	0	0	0	0	0	2	0	0	0	1	2	2	0	0	0	0	0	0	0	0	0	0	0	0	0	0	0	2	0	2	0	0	0	0	1	0	0	0	1	0	0	0	0	2	0	0	0	0	0	0	0	0	1	1	0	0	0	0	0	0	0	0	0	0	0	0	0	0	0	2	0	0	0	1	1	1	0	1	0	0	0	0	0	1	1	0	0	0	0	0	0	0	0	0	0	0	0	0	0	0	0	0	0	0	0	0	0	0	0	0	0	0	0	0	0	0	1	0	0	0	0	0	1	4	1	0	1	0	0	0	0	0	0	0	2	0	0	0	0	0	0	0	0	0	0	0	0	0	1	0	0	0	1	0	0	0	0	0	1	0	0	1	0	0	0	0	0	0	0	0	0	1	0	0	0	0	0	0	3	0	1	0	0	0	0	1	0	0	0	0	0	0	0	1	0	0	1	1	0	1	1	0	0	0	1	2	0	0	0	0	0	0	1	0	0	0	0	0	0	0	0	0	1	1	1	0	1	0	0	0	0	0	0	0	0	1	0	0	0	0	0	0	0	1	0	0	2	0	1	0	0	0	0	1	0	0	0	1	2	0	1	0	0	1	0	0	1	0	1	0	0	0	1	0	0	0	1	0	2	0	0	0	0	0	0	0	0	0	0	0	1	0	0	0	0	0	0	0	0	0	1	0	0	0	1	0	0	0	0	1	0	0	0	0	0	0	0	0	0	0	0	1	0	1	0	0	1	0	0	1	0	0	0	0	0	2	0	0	0	1	0	0	1	1	1	0	0	0	1	0	0	0	0	0	1	1	0	0	0	1	0	0	0	0	1	0	0	0	1	0	0	0	0	0	1	0	0	0	0	0	0	0	0	0	0	0	0	0	0	3	4	1	2	0	0	2	0	0	0	0	1	2	0	0	0	2	0	0	1	0	0	0	0	1	0	0	0	0	1	0	0	0	1	1	0	0	0	0	0	0	0	1	1	0	1	0	1	0	0	2	0	0	0	1	0	0	0	0	0	0	0	0	0	0	0	1	1	0	0	0	0	0	2	0	0	1	0	0	0	0	0	0	0	0	0	0	0	0	0	1	0	0	0	0	0	0	0	0	1	0	0	0	0	2	0	0	0	0	0	0	0	0	1	0	0	0	0	0	0	0	0	0	0	0	1	0	0	0	0	0	1	0	0	0	0	0	0	0	0	0	1	1	0	1	0	0	0	0	3	1	0	2	0	0	0	0	0	0	0	2	3	0	0	0	1	1	0	0	0	1	2	0	0	0	0	0	0	0	1	0	1	0	0	0	0	1	0	0	0	0	0	0	2	0	0	0	0	2	0	0	0	0	0	0	0	0	0	0	0	0	0	0	0	2	0	1	0	0	0	0	0	0	0	0	0	0	0	0	0	0	0	0	0	0	0	0	0	0	0	0	0	0	0	0	0	0	0	0	0	0	0	0	0	0	0	0	0	0	0	0	0	0	0	1	0	0	0	4	0	2	0	0	0	0	0	0	1	0	1	2	4	0	0	0	0	0	0	0	0	0	1	0	1	1	0	0	0	0	0	2	0	0	0	2	0	0	0	0	0	0	0	0	0	0	0	1	0	0	0	0	0	1	0	1	0	0	1	0	0	0	2	0	0	1	0	0	0	0	0	0	0	0	0	0	1	0	0	0	0	0	0	0	0	0	2	0	1	0	1	1	1	0	0	0	0	1	0	0	0	0	0	0	0	0	0	0	0	0	0	0	0	0	0	0	0	0	1	0	0	0	0	2	0	1	0	0	0	0	0	0	0	0	0	0	0	0	1	0	0	1	0	0	0	0	0	0	0	1	1	0	0	0	0	1	0	0	2	1	1	0	1	0	1	0	0	1	0	0	0	0	0	0	0	0	0	0	0	1	1	0	0	0	0	0	0	0	1	0	0	0	0	0	0	0	1	1	0	0	0	0	0	1	0	0	1	1	0	0	0	0	0	0	1	0	0	0	0	0	0	0	0	1	0	1	0	1	1	0	1	0	0	0	0	0	1	0	0	0	0	0	3	0	0	0	0	0	0	0	1	0	0	0	0	0	0	0	0	0	0	0	1	0	2	0	0	0	1	0	0	0	0	0	0	0	0	0	1	0	0	1	0	0	0	0	0	0	0	0	1	0	0	1	0	0	0	0	1	0	0	0	1	0	0	0	0	0	1	0	0	0	0	0	1	0	0	0	0	0	0	1	0	0	0	0	0	1	0	0	1	0	0	0	0	0	0	0	0	0	0	0	1	8	0	0	0	0	0	0	0	2	0	0	0	0	0	0	0	1	2	0	0	0	0	3	0	0	2	0	0	2	0	0	1	3	0	0	0	0	0	2	0	0	0	0	0	0	0	0	0	0	0	0	2	1	0	1	0	1	0	1	0	0	0	0	1	0	0	0	0	1	0	1	1	1	0	0	0	0	0	0	0	0	0	0	0	0	1	2	0	0	0	2	2	0	0	0	0	0	0	0	0	2	2	0	0	1	0	0	2	2	0	0	0	0	0	2	1	0	0	0	1	0	0	1	0	0	0	0	0	0	0	0	0	0	0	0	0	0	0	1	2	0	0	0	0	0	0	0	0	0	0	1	1	0	0	0	0	1	0	0	0	1	0	1	0	3	0	0	0	1	0	0	1	0	0	0	0	0	0	1	0	0	2	0	2	0	0	0	1	0	0	0	0	2	0	0	1	0	0	0	0	0	0	0	0	1	0	0	0	0	0	0	0	0	0	0	0	0	0	1	0	0	1	0	0	0	0	0	0	0	0	0	1	0	0	1	0	1	0	1	0	1	0	1	0	1	0	3	0	0	1	0	0	0	0	1	0	1	0	0	0	0	0	2	0	1	0	0	0	0	0	0	0	1	1	1	0	0	0	0	0	0	0	1	0	0	0	0	0	0	1	0	1	0	1	0	0	1	0	0	1	0	0	1	0	0	0	0	0	0	0	0	0	0	0	1	0	0	1	0	1	0	0	0	0	0	0	0	0	1	1	0	0	0	0	0	1	0	0	0	0	1	0	0	0	0	0	0	0	0	0	0	0	0	0	0	0	0	0	0	0	1	0	0	0	0	0	0	0	0	0	0	2	0	0	0	0	0	0	0	0	1	0	0	0	0	0	0	0	0	1	2	0	0	1	2	1	0	0	1	1	0	0	0	0	0	1	0	0	0	2	0	0	0	0	0	0	1	0	0	0	2	0	0	1	1	0	0	0	0	0	0	0	0	0	1	0	0	0	0	0	0	0	0	0	0	0	0	0	0	0	0	0	0	0	0	0	0	0	0	1	0	2	0	1	0	3	0	1	0	0	0	1	0	0	1	0	0	0	0	0	4	0	0	0	0	0	0	0	0	0	1	0	0	0	0	0	0	0	0	1	0	0	1	3	0	0	0	0	0	0	0	0	0	0	0	2	0	0	0	0	0	0	1	0	1	0	0	1	0	0	0	0	0	0	0	0	0	0	0	1	2	0	0	0	2	0	0	0	0	0	0	0	0	1	0	1	0	1	0	0	0	0	0	0	0	2	1	0	2	0	0	0	0	0	1	0	0	0	0	1	1	1	0	0	0	0	1	0	1	0	0	0	0	0	0	0	0	0	0	0	1	0	0	0	1	0	0	0	1	0	0	0	0	0	0	0	0	0	0	0	0	0	0	0	0	0	0	0	0	0	0	0	2	0	0	0	1	0	0	0	0	0	0	1	0	0	0	0	0	0	0	0	0	1	0	0	0	1	1	0	0	0	0	0	0	1	0	0	0	1	0	0	1	0	0	0	0	0	0	0	0	0	0	1	0	1	2	1	0	0	0	0	0	0	0	0	2	0	1	0	0	0	0	0	0	0	0	0	1	0	0	0	0	1	0	0	0	0	0	0	0	0	2	0	0	0	0	0	0	3	0	0	0	0	0	0	0	0	1	0	0	0	0	0	0	0	0	0	0	1	0	0	0	0	0	1	1	0	0	5	0	0	1	0	0	0	1	1	2	1	0	0	0	0	0	0	0	0	0	3	2	0	0	0	0	1	0	0	0	0	0	0	0	3	0	0	1	0	0	0	0	0	0	0	1	0	0	0	0	1	2	1	0	0	0	0	0	0	0	0	0	0	0	0	1	0	0	0	0	0	0	0	0	0	1	0	0	0	0	2	0	0	0	0	0	0	0	0	0	0	0	1	1	1	0	0	1	0	0	0	1	0	0	0	0	0	0	0	0	0	1	1	0	0	0	0	0	1	0	0	1	0	0	0	1	0	0	2	0	0	0	0	0	0	0	0	0	0	0	0	1	0	2	0	1	0	0	0	0	0	0	0	0	0	0	0	0	0	0	0	0	0	0	0	0	0	0	0	0	0	0	1	1	1	1	1	1	0	0	0	4	1	0	1	0	1	0	0	0	0	0	0	0	1	1	1	0	0	0	1	1	1	0	0	2	1	0	0	1	0	0	0	0	2	1	0	0	0	1	0	0	0	0	0	1	0	0	0	2	0	0	0	1	0	0	0	1	0	0	0	0	0	0	0	0	1	0	0	1	0	0	0	0	0	0	0	0	0	0	0	0	0	0	0	0	0	0	0	0	0	2	0	0	0	2	1	1	0	0	0	1	0	0	0	1	1	0	0	0	0	0	0	0	0	0	0	0	0	0	0	2	0	0	0	0	0	0	0	0	1	0	0	1	0	0	0	0	0	0	1	0	0	0	0	1	0	0	0	1	1	0	1	0	0	0	0	0	0	0	1	0	1	1	0	0	0	0	0	0	0	0	0	0	0	0	0	0	0	0	0	0	0	0	0	0	0	1	0	0	0	0	0	0	1	0	0	0	0	0	0	0	0	0	0	0	0	1	0	0	0	0	0	0	0	0	0	0	0	0	2	1	0	0	0	0	0	1	1	2	0	0	0	0	0	1	0	1	1	0	0	1	0	0	0	1	0	0	0	0	0	1	0	0	0	0	0	0	0	0	0	0	0	1	0	0	0	0	0	2	0	0	1	0	0	0	0	0	0	1	1	0	0	1	0	0	0	0	0	0	0	1	0	1	0	4	0	0	0	0	0	0	0	0	0	0	0	1	0	0	0	0	0	0	1	0	0	0	0	0	0	0	0	2	0	0	0	0	0	0	0	0	0	1	0	0	0	0	0	0	2	0	0	0	1	0	0	0	0	0	1	2	0	0	1	0	0	1	0	1	0	0	0	0	0	0	0	0	0	0	0	0	0	1	1	0	0	0	1	0	0	0	1	0	1	0	0	0	0	0	0	1	0	0	1	0	0	0	0	1	0	0	1	0	0	0	0	0	0	0	0	1	0	0	1	0	0	0	0	0	1	0	0	1	0	1	0	0	1	0	0	0	0	0	0	2	0	0	0	0	0	0	0	0	0	0	0	0	0	2	0	0	0	1	0	0	0	0	0	0	2	0	0	0	0	1	0	1	0	0	0	0	0	1	0	0	1	0	3	0	0	0	0	0	0	0	0	1	0	0	1	0	0	0	0	0	0	0	0	0	0	0	1	0	0	1	1	0	0	0	0	0	0	0	0	0	0	0	0	0	0	1	0	0	0	0	0	0	0	0	0	0	0	0	0	0	0	0	0	0	1	0	0	0	0	1	1	0	0	0	1	0	0	0	0	1	0	0	0	0	2	1	0	0	0	0	0	0	0	0	0	2	0	0	0	0	0	0	0	2	2	1	0	0	0	0	0	0	0	0	0	1	0	0	0	0	0	0	0	0	0	0	0	0	1	0	0	2	0	1	1	1	0	0	2	0	0	1	0	0	0	0	0	0	1	1	2	0	1	0	0	1	0	0	0	1	0	1	0	0	0	1	0	0	0	0	1	0	0	1	0	0	0	0	0	2	0	0	0	1	0	0	0	0	0	0	2	0	0	0	0	0	0	0	0	0	1	0	1	0	0	0	0	1	0	0	0	0	0	2	0	2	0	0	0	0	0	1	1	0	0	0	1	0	0	0	0	0	0	0	0	0	0	0	0	0	0	0	0	0	0	0	0	2	0	0	0	0	0	0	0	0	0	0	0	0	0	0	0	0	0	0	1	0	3	1	0	0	0	0	0	0	0	0	0	0	1	1	1	0	0	0	1	0	2	0	1	0	1	0	1	0	0	1	1	0	1	0	1	0	0	0	0	0	0	1	0	0	1	0	0	0	0	1	0	0	0	1	0	0	0	0	0	2	0	0	0	1	0	0	0	0	0	0	0	0	0	0	0	0	0	0	1	0	0	0	0	0	1	0	1	0	0	0	2	0	0	1	0	0	0	0	1	0	0	0	0	0	0	0	3	0	0	0	1	0	0	0	0	0	0	1	1	0	1	0	1	1	0	1	0	0	0	0	0	0	1	0	0	0	0	0	0	1	1	0	1	0	1	0	0	0	0	2	0	0	0	1	0	0	0	0	1	0	0	0	0	0	0	0	0	0	1	0	0	0	1	0	0	0	0	1	0	0	0	2	0	1	0	0	0	0	1	2	0	0	1	0	1	1	0	0	0	1	0	0	0	0	0	0	0	0	0	0	0	0	0	0	0	0	0	1	0	2	0	0	0	0	0	0	1	0	0	0	0	0	1	0	2	0	0	0	0	0	2	0	1	0	0	0	0	0	0	0	0	0	0	0	0	0	0	0	0	0	0	0	0	0	0	0	0	0	0	1	0	0	1	0	0	0	0	0	0	0	0	0	0	0	0	0	0	0	0	0	1	1	0	0	0	0	1	0	0	1	0	1	0	0	0	0	0	1	0	1	1	0	0	0	0	0	0	2	1	0	0	1	0	0	3	0	0	0	0	1	0	0	0	0	0	2	0	0	0	0	0	1	0	2	1	0	0	0	0	0	0	2	0	2	1	0	0	0	0	0	0	1	0	0	0	0	0	0	0	1	0	0	0	1	0	0	0	0	0	0	0	0	0	0	0	0	1	0	0	0	0	0	0	0	0	1	0	0	0	1	1	1	0	0	1	0	0	0	0	0	0	0	2	1	0	0	0	0	1	0	0	0	1	0	0	0	0	0	1	0	0	0	0	0	0	0	0	0	0	1	1	0	0	1	1	0	1	1	0	0	0	0	0	0	0	1	0	0	0	0	0	0	0	0	0	1	0	0	0	0	0	0	1	1	0	0	0	0	0	0	0	0	1	1	0	0	0	1	1	0	0	0	0	1	0	0	0	0	0	1	0	0	0	0	0	0	1	0	0	0	0	0	0	0	0	0	2	0	0	0	0	0	0	0	0	0	0	1	0	0	0	2	1	0	0	0	0	0	0	0	0	0	0	0	1	0	0	0	0	0	0	0	0	1	0	0	0	0	0	0	0	1	0	0	0	0	0	0	1	0	0	0	0	1	0	0	0	0	0	0	0	1	2	0	0	0	0	0	0	2	0	0	0	0	0	0	0	0	0	0	0	2	0	1	1	0	1	0	0	0	0	0	0	1	1	0	0	0	0	1	0	0	1	0	0	1	0	0	1	2	0	0	1	1	0	0	1	0	0	0	0	1	1	0	0	0	0	0	0	0	0	0	0	1	0	0	1	0	0	0	0	0	1	1	0	0	0	0	0	0	0	0	1	0	3	0	0	3	0	1	0	0	0	0	0	2	0	0	0	0	0	0	0	0	1	0	0	0	0	0	1	0	0	0	2	0	0	0	0	0	1	0	0	0	0	1	0	0	0	0	0	1	0	0	0	0	0	2	0	1	0	0	0	0	0	0	0	0	0	0	1	0	0	0	0	0	1	0	0	0	0	0	0	0	0	0	0	1	1	0	0	0	1	1	0	0	0	3	0	0	0	0	0	0	0	1	0	0	0	1	1	0	0	0	1	0	0	0	0	0	0	0	0	0	0	0	0	0	0	0	0	0	0	1	1	1	3	0	1	1	0	1	0	0	1	0	0	1	0	0	0	0	0	0	0	0	0	0	1	0	0	0	0	0	0	0	0	1	0	1	0	0	0	0	0	0	0	0	0	1	0	0	3	0	1	0	0	0	1	1	0	0	0	0	0	0	0	0	0	0	0	0	0	1	0	0	0	0	0	0	0	0	0	2	0	0	0	0	0	1	0	0	0	0	0	1	0	0	0	0	0	1	0	0	0	0	0	0	0	2	0	0	0	0	1	1	1	0	1	0	3	0	0	0	0	0	0	2	0	0	1	0	0	0	0	0	0	0	0	0	0	0	1	1	1	0	0	0	0	0	0	0	0	0	0	0	0	0	0	0	0	0	0	2	0	0	0	0	0	0	0	0	0	0	0	1	1	0	1	0	0	0	0	0	0	0	1	0	1	1	0	0	0	0	0	1	0	0	0	0	0	0	0	4	0	0	0	0	2	0	0	0	0	1	0	0	2	0	0	0	0	0	0	0	0	0	0	0	0	0	0	0	0	0	0	0	0	0	0	1	0	0	1	0	0	0	0	0	1	0	0	0	0	0	1	1	1	2	0	0	1	0	0	0	0	0	0	0	1	0	1	2	0	0	0	1	0	0	0	0	0	0	0	1	0	0	0	0	0	0	2	0	0	0	1	0	0	0	0	0	2	0	0	0	0	0	0	1	1	0	0	2	0	0	0	0	0	0	1	0	0	0	1	1	2	0	0	0	0	0	0	0	0	0	0	0	0	0	0	0	0	0	0	0	0	0	1	0	0	0	0	0	1	1	0	0	3	0	0	0	0	0	0	0	0	0	0	0	1	0	0	0	0	0	0	1	0	0	0	0	0	0	0	0	0	1	0	2	0	0	0	1	0	1	1	0	0	0	0	0	2	1	0	0	1	0	0	1	0	0	0	1	0	0	1	0	1	0	0	0	0	0	0	1	0	0	0	0	1	0	0	1	0	2	1	1	0	0	0	1	0	0	1	0	0	0	0	0	1	2	0	0	0	0	0	0	0	1	0	0	0	1	1	0	0	0	0	0	1	0	0	0	2	1	0	0	0	0	2	0	1	0	0	0	0	0	0	0	0	0	0	0	0	0	0	0	0	0	0	0	0	0	0	0	0	0	0	1	0	0	0	0	0	0	0	0	0	0	0	0	0	0	0	1	0	0	0	0	1	0	0	2	0	0	0	0	0	0	1	0	0	0	1	1	0	1	0	0	0	0	0	1	0	0	1	0	0	0	1
N0.HOG0008777	4	4	5	0	6	5	6	0	2	4	1	0	0	1	2	0	3	0	3	1	0	3	5	0	0	5	3	1	6	1	3	2	2	3	0	0	3	10	1	3	1	0	0	5	1	1	0	2	2	6	0	2	5	1	6	2	4	0	2	4	2	5	2	3	4	3	4	0	1	2	7	4	2	1	4	1	5	3	0	3	1	2	5	4	1	2	2	0	2	3	2	3	2	5	3	2	0	0	1	0	2	0	3	3	2	4	2	1	0	5	4	3	0	6	1	4	5	5	1	2	8	0	0	10	5	4	5	2	3	1	0	1	0	1	3	0	3	1	3	0	2	2	6	3	0	0	0	9	4	0	2	2	5	0	0	1	3	0	1	7	3	2	4	8	0	5	3	2	2	1	2	0	1	2	0	1	4	0	1	3	4	2	0	2	2	3	3	1	2	2	5	4	4	6	1	1	2	3	3	0	4	5	1	0	0	6	3	1	0	0	4	2	5	0	1	1	2	8	2	8	5	2	2	0	7	3	0	3	11	0	7	0	3	1	1	2	0	3	2	0	7	2	10	0	3	1	3	1	0	3	1	2	1	5	2	2	2	1	1	5	8	4	0	2	0	0	0	2	1	10	0	12	2	6	2	0	2	1	0	1	1	3	0	1	1	3	0	2	1	3	1	1	0	3	0	2	0	3	0	0	1	0	4	5	5	4	1	3	3	0	4	4	0	1	0	2	2	2	7	0	2	0	3	2	5	0	8	5	1	5	5	3	0	0	3	3	3	0	7	2	0	4	2	3	3	3	4	7	2	0	2	2	5	3	2	5	0	1	0	0	1	0	3	2	7	0	8	2	2	3	1	0	0	0	1	4	5	1	2	2	4	7	0	3	0	0	2	2	1	2	4	0	2	3	4	1	0	7	1	7	4	7	0	0	4	3	1	2	0	0	3	3	5	0	0	1	2	3	0	0	6	2	5	5	5	0	5	1	0	0	0	0	3	4	1	5	0	2	1	0	7	2	7	1	0	5	1	6	4	5	4	3	3	4	1	2	6	6	2	2	0	3	8	2	1	3	5	1	1	4	6	4	2	0	6	2	2	2	3	1	1	6	0	5	1	4	0	4	2	1	4	4	3	6	5	0	0	2	4	0	6	0	2	0	1	1	2	0	2	4	2	1	9	2	2	3	3	0	0	2	1	2	0	1	2	1	2	3	0	3	2	1	9	1	4	0	2	6	4	6	1	0	3	3	6	3	2	2	2	0	0	3	0	5	4	3	1	0	0	5	3	1	2	5	1	1	2	1	3	1	1	0	8	2	0	2	4	4	0	5	1	5	2	4	1	8	4	3	2	0	1	4	4	1	2	1	1	4	7	0	0	2	5	3	0	2	0	3	0	0	1	4	0	3	0	0	2	0	2	5	1	3	1	3	5	2	2	2	0	3	3	2	4	1	0	4	1	0	2	1	1	1	2	0	6	5	4	3	1	0	2	3	1	1	3	4	5	1	0	5	5	0	6	0	5	1	1	4	5	2	2	3	0	1	1	3	2	1	0	2	1	6	8	7	7	5	1	3	8	6	1	0	3	3	3	4	3	0	3	5	6	2	5	3	0	1	2	3	0	7	0	5	0	0	2	0	2	9	2	4	0	4	5	4	1	9	1	5	1	3	5	1	2	4	0	1	2	5	4	5	1	4	1	13	0	1	2	4	3	4	1	0	6	2	6	2	0	3	2	1	0	3	5	0	1	3	0	5	1	2	2	2	0	4	8	0	3	0	1	9	3	4	2	5	1	3	2	4	5	1	0	1	8	1	1	4	2	1	2	2	0	6	5	0	5	5	2	3	1	6	2	5	0	0	5	4	0	2	0	1	3	1	1	0	3	1	0	2	10	4	1	4	1	1	3	1	0	4	4	8	2	2	2	3	5	3	5	1	4	4	3	6	0	0	3	0	0	2	2	0	4	2	4	2	2	5	2	2	5	5	3	0	3	1	4	7	2	0	0	1	0	1	1	5	1	2	0	2	3	7	4	0	5	4	2	5	7	2	7	6	2	4	4	0	2	2	6	2	7	0	0	3	3	2	2	5	2	0	1	7	3	7	2	5	0	1	0	4	1	6	3	0	2	2	3	1	0	5	4	0	0	2	8	2	3	4	1	2	0	1	3	4	3	1	1	2	2	3	0	2	2	3	1	0	2	1	9	2	7	0	1	4	7	8	1	0	3	5	0	1	2	2	4	2	2	1	0	2	0	2	1	0	5	0	1	1	3	0	4	5	4	2	2	3	1	8	5	5	2	3	1	0	2	2	5	0	8	3	0	5	1	4	2	7	2	7	4	1	0	5	10	0	2	1	0	1	7	1	5	0	1	1	5	2	1	0	5	3	2	2	6	2	0	2	3	4	3	9	6	3	0	0	4	0	2	2	3	2	1	0	6	1	2	4	7	2	1	0	4	2	1	9	3	2	0	3	0	4	1	1	2	3	1	4	3	4	5	7	3	0	4	0	2	0	2	1	1	5	0	0	2	0	2	1	0	5	6	0	3	2	2	0	2	5	0	0	1	1	5	2	7	2	4	1	4	3	1	0	2	10	2	3	2	1	0	1	1	1	1	0	6	4	4	0	0	6	3	1	2	0	4	1	4	1	9	1	2	5	2	4	4	2	6	2	1	4	1	4	0	2	0	1	1	0	0	0	4	0	2	1	2	3	0	3	2	1	0	5	0	6	5	0	1	0	0	3	0	9	1	2	5	2	1	1	5	0	2	0	2	1	3	2	0	1	2	5	0	5	0	3	3	8	4	3	6	7	2	0	7	3	7	0	4	7	1	5	3	4	0	0	3	10	6	3	0	3	3	1	0	3	0	1	6	1	0	6	1	2	3	0	3	7	2	4	3	13	4	1	1	5	2	4	2	1	3	0	2	10	2	1	3	6	4	0	1	0	1	2	2	1	8	2	1	1	1	0	1	2	0	3	2	2	0	0	4	0	4	2	4	3	0	1	1	2	1	6	7	6	4	2	0	0	5	4	2	1	0	4	1	0	8	3	12	3	2	6	1	4	2	5	4	7	4	0	5	6	1	3	1	9	0	2	0	0	0	2	0	3	1	4	2	0	7	1	3	1	0	5	1	6	3	4	3	1	2	5	1	0	1	5	1	2	0	2	1	1	6	8	2	3	1	1	2	0	5	1	4	1	4	3	3	6	1	0	3	4	6	3	1	2	2	4	3	3	1	4	2	1	0	1	3	13	1	2	0	0	2	2	1	3	1	0	2	2	4	3	0	0	1	5	2	1	4	0	1	1	2	1	2	1	0	2	5	5	3	11	10	0	7	4	1	1	3	2	1	2	0	4	4	1	1	4	4	2	2	4	3	2	3	4	2	2	4	1	2	1	0	0	0	5	1	0	6	2	1	2	1	8	4	0	2	1	0	3	3	2	1	1	9	1	3	1	3	1	1	2	1	1	2	6	0	1	0	0	3	4	2	9	0	0	6	7	2	0	3	1	0	4	1	5	0	3	5	0	5	3	1	2	0	2	4	9	0	3	2	0	2	2	1	1	0	0	2	1	1	7	1	0	0	0	4	1	0	2	1	1	1	1	3	0	5	3	4	2	1	1	1	0	5	3	1	2	1	0	2	7	1	1	0	2	2	7	2	6	3	0	5	4	2	4	0	1	1	1	3	2	3	6	3	7	0	4	1	3	2	2	1	0	0	5	3	0	1	1	1	2	17	2	0	1	3	1	2	1	1	3	3	1	1	1	4	1	2	0	2	7	1	0	0	0	3	2	4	4	0	1	9	1	6	3	2	2	5	3	2	4	2	4	1	4	4	3	1	1	10	4	2	2	1	2	0	3	1	3	2	0	6	2	6	0	2	0	0	1	0	13	0	7	2	1	2	4	8	4	3	1	1	1	3	3	2	4	1	1	8	4	6	1	4	5	0	1	0	0	5	3	0	0	5	0	4	5	1	5	5	0	3	0	5	4	7	0	1	1	3	1	5	6	2	2	2	4	1	2	0	0	2	0	1	1	4	0	1	0	1	4	5	3	1	1	0	5	3	1	0	1	7	1	5	2	2	5	0	3	1	4	3	3	8	2	3	7	7	2	2	4	0	5	2	0	5	2	1	8	4	3	3	1	2	7	0	3	1	7	2	2	1	0	1	2	1	4	2	2	4	1	6	0	3	1	7	9	2	5	3	2	0	1	0	3	2	5	2	1	2	1	1	1	7	5	2	1	1	0	2	3	4	1	3	2	3	1	0	3	0	0	2	5	3	1	0	4	3	3	2	2	1	1	5	0	0	2	3	1	1	1	1	1	4	4	2	1	2	1	1	2	0	4	2	5	0	0	1	8	2	2	3	1	4	1	2	2	11	3	2	0	1	1	3	0	3	1	1	1	5	3	2	2	1	5	0	1	2	0	0	10	4	2	1	4	1	3	1	1	3	2	3	0	3	0	2	4	4	1	3	3	8	2	2	0	2	4	2	0	3	9	0	4	0	1	1	0	0	9	2	0	0	4	3	3	1	3	1	0	1	5	2	0	4	0	0	4	9	5	4	3	0	4	4	4	3	2	0	0	0	1	3	2	5	9	0	4	0	3	0	2	1	1	2	0	6	1	4	5	1	0	0	3	5	0	3	7	2	0	1	6	0	6	3	1	2	7	6	1	0	1	2	0	0	0	1	2	2	6	1	4	7	5	2	0	0	4	2	1	1	5	3	2	6	4	3	1	1	1	4	1	0	3	0	3	4	3	2	6	1	2	2	0	2	2	5	2	3	2	3	3	1	4	2	3	3	3	1	2	2	0	0	4	5	2	4	3	4	2	2	5	7	0	0	5	1	0	6	0	0	5	4	0	1	2	0	2	1	0	1	0	2	3	4	4	1	1	3	1	5	1	2	1	2	4	0	4	1	0	0	3	4	3	3	2	1	0	3	2	1	6	4	1	1	1	4	2	4	1	1	0	6	2	5	2	2	2	1	0	5	5	3	8	0	4	1	5	3	0	4	0	5	3	0	4	3	1	6	0	0	1	0	0	1	3	0	7	0	0	1	1	2	0	3	3	2	2	3	0	4	4	1	3	6	5	5	3	1	0	3	4	7	5	2	3	2	1	7	0	1	2	3	2	1	1	6	0	3	2	5	3	0	2	2	1	1	10	4	1	1	3	6	6	2	1	0	0	3	3	2	2	1	0	2	4	3	0	1	4	3	3	0	1	4	4	4	0	4	2	1	0	5	2	4	2	1	0	1	0	8	5	0	6	1	3	5	2	1	4	6	3	4	6	5	4	4	1	0	0	0	1	5	3	2	6	3	0	1	6	2	0	3	2	4	3	8	1	0	1	5	1	1	0	0	4	2	3	1	1	3	2	0	8	2	2	3	0	6	5	6	3	1	6	4	0	11	2	1	2	4	2	1	4	3	1	0	2	1	0	4	2	3	2	1	2	5	3	4	5	1	0	2	0	4	1	1	0	6	2	0	1	4	0	0	1	0	0	1	7	3	0	0	4	0	2	2	5	4	1	2	2	4	1	1	2	2	4	1	1	1	3	1	6	1	3	2	2	1	3	0	1	1	2	2	7	4	0	1	2	1	0	5	3	2	4	0	2	8	0	4	2	1	6	5	1	4	0	3	1	5	2	5	1	2	0	0	7	3	0	1	7	0	1	7	4	1	1	0	5	1	3	7	1	1	1	1	1	1	4	8	4	5	2	3	2	1	0	1	8	8	6	0	2	8	3	3	3	2	3	4	4	0	6	0	3	2	2	2	6	3	4	3	3	7	2	3	1	6	0	0	3	1	0	7	0	7	5	6	4	2	0	0	2	4	1	1	0	0	3	2	0	0	4	5	3	6	2	0	1	1	2	12	0	3	5	2	0	3	2	0	3	0	3	4	2	3	4	1	5	0	1	4	2	3	0	1	0	4	8	3	1	11	6	4	0	11	3	3	1	1	4	4	1	1	2	1	4	3	2	7	2	2	4	3	2	1	0	2	2	2	8	1	0	0	3	5	1	6	1	2	3	3	3	0	2	1	0	1	0	4	4	3	6	0	3	2	0	0	6	3	3	2	9	2	1	0	2	3	4	5	12	2	4	5	6	1	1	7	0	5	1	3	1	5	5	3	4	3	5	1	4	8	1	3	2	3	2	0	4	2	4	0	1	4	2	0	5	8	1	0	3	4	6	0	4	4	0	1	0	4	4	1	2	4	3	3	4	1	1	0	1	1	1	0	4	1	3	2	1	1	1	1	2	0	0	0	0	0	0	1	2	0	0	5	1	1	0	6	4	5	1	0	5	0	3	1	10	1	3	9	4	1	1	4	0	3	8	0	4	6	1	0	0	2	1	3	1	5	0	2	2	3	5	3	1	0	3	0	1	0	4	2	4	3	3	2	0	0	2	5	5	7	0	3	5	10	6	2	0	4	2	3	2	2	2	4	4	1	4	3	1	1	7	0	1	3	0	1	3	2	0	2	4	8	2	2	3	3	5	1	3	3	0	3	5	1	7	3	8	4	2	3	5	3	7	4	1	0	2	2	1	2	1	3	2	2	3	4	7	7	0	3	0	1	3	3	0	6	0	2	5	2	9	3	1	0	3	3	1	4	10	6	1	0	4	8	0	1	0	0	4	4	1	1	2	2	10	3	1	0	6	10	4	2	2	3	6	10	0	3	1	3	0	7	3	1	6	3	1	3	8	1	3	2	3	0	2	9	0	0	0	0	4	4	4	3	2	2	13	0	0	0	0	2	2	2	3	1	0	1	7	4	4	1	3	0	1	3	0	2	9	1	0	2	1	1	0	2	9	0	2	0	4	2	1	3	0	4	1	4	2	0	2	5	3	0	1	0	0	8	0	0	3	2	3	2	1	5	2	4	1	3	4	0	1	3	0	5	3	3	1	0	0	2	3	3	1	0	2	1	1	6	2	1	0	5	1	0	7	1	4	0	2	1	0	0	0	5	1	3	0	5	0	3	1	2	9	8	1	9	0	3	6	4	0	3	2	5	2	1	8	10	2	0	2	1	0	0	3	2	4	2	11	5	5	0	1	2	6	2	1	1	1	3	4	0	1	0	0	2	5	2	0	1	0	1	5	1	5	7	0	0	4	3	2	2	1	2	2	3	2	2	9	2	4	5	3	1	6	0	2	2	14	0	0	1	0	2	4	2	4	5	0	2	5	3	1	1	1	5	0	11	0	1	5	1	2	0	3	2	2	1	0	1	0	0	1	2	6	4	2	1	7	1	4	4	7	2	6	0	7	0	0	4	9	1	6	1	5	3	6	3	0	4	1	0	3	0	3	5	7	5	1	0	1	0	4	3	6	0	2	1	2	7	2	5	2	0	1	5	0	0	7	3	5	1	2	3	0	0	6	0	0	3	2	0	4	3	2	5	3	1	1	3	5	4	3	6	4	2	3	3	4	0	1	1	0	4	0	2	6	3	3	1	5	4	2	1	2	2	4	1	4	3	0	2	0	0	3	0	5	7	1	4	4	4	3	0	1	1	5	6	4	0	0	5	5	6	1	4	1	1	0	2	6	7	0	1	0	1	6	3	0	5	2	0	9	4	2	1	3	6	2	2	2	9	0	1	4	0	5	5	7	0	3	0	2	3	1	4	3	1	2	2	3	3	9	2	0	5	2	1	2	1	0	5	0	3	0	6	0	0	5	1	2	2	1	0	0	1	3	0	5	6	3	1	2	3	1	1	0	4	5	0	3	0	7	3	4	1	3	1	4	5	4	1	1	1	4	1	1	1	1	3	0	3	0	2	2	2	2	2	2	6	3	1	2	5	1	2	3	1	6	1	1	4	1	4	0	3	4	1	3	2	1	4	1	0	3	7	9	4	3	0	3	6	3	1	2	6	2	2	0	3	0	2	3	0	2	0	5	3	0	1	7	4	3	5	1	0	1	7	2	2	2	1	0	3	0	5	1	13	2	3	6	1	5	3	2	6	4	0	6	5	4	3	4	3	4	3	1	5	1	0	5	2	4	6	0	2	6	1	0	0	2	5	2	3	4	3	5	1	6	7	0	4	2	0	4	0	1	0	0	0	5	2	0	1	5	0	0	3	0	2	2	2	3	1	0	2	0	6	0	2	0	0	3	3	8	8	0	8	5	4	1	8	3	3	0	2	1	0	0	0	6	1	3	1	0	0	4	4	7	8	1	1	2	4	0	6	4	2	3	4	0	0	0	3	1	3	0	3	7	8	4	3	3	4	2	1	3	0	1	2	5	4	4	6	2	0	2	0	5	4	3	0	6	1	8	3	1	3	1	2	0	2	1	2	0	2	5	0	1	2	0	3	0	3	2	2	1	6	0	3	2	6	2	3	1	0	0	2	5	1	4	3	0	7	2	2	2	2	0	1	2	3	6	2	0	1	4	4	0	0	1	2	4	3	3	3	1	0	2	4	4	1	1	1	1	9	5	1	1	0	5	0	0	0	1	0	2	0	0	1	0	1	4	2	2	1	0	0	3	10	0	4	0	4	7	1	1	2	9	2	1	3	4	2	0	3	1	3	0	3	2	2	1	1	2	2	1	2	1	2	3	2	1	5	4	4	3	2	3	3	1	6	5	5	4	4	1	3	4	1	1	0	7	2	1	2	1	7	2	1	1	0	2	0	2	0	3	3	1	2	1	5	3	3	1	4	0	2	1	7	1	5	3	4	8	0	1	2	1	1	3	2	0	0	2	0	0	2	7	0	3	0	2	1	1	2	3	2	4	1	2	2	3	1	1	3	1	0	2	5	1	0	0	1	5	5	2	2	3	2	3	0	5	2	2	9	0	4	3	0	0	5	1	0	4	4	2	3	2	3	1	3	0	5	0	2	2	4	1	0	0	6	4	5	0	6	3	2	0	2	4	0	3	2	6	1	2	2	4	8	2	1	2	3	0	1	5	3	1	7	1	2	4	4	0	3	4	1	0	0	0	2	3	8	0	0	5	5	2	1	2	1	0	2	0	5	1	2	2	2	4	1	4	3	0	2	3	4	3	5	2	5	5	0	1	3	3	0	1	1	8	4	0	0	7	1	6	4	6	1	1	3	1	3	0	2	7	2	0	6	5	2	7	9	0	3	4	1	2	2	2	0	3	3	0	2	8	4	2	3	4	0	0	1	1	0	8	1	1	5	4	2	2	0	4	6	4	0	2	2	5	0	1	0	2	0	4	3	1	2	7	2	2	7	4	1	13	1	3	2	3	3	1	7	5	4	7	1	1	1	6	1	3	2	5	3	6	1	1	9	6	5	0	1	4	7	2	2	2	4	5	0	0	0	2	1	3	0	4	3	3	0	4	1	6	2	1	1	4	5	0	2	7	4	4	1	4	3	6	4	4	0	1	4	4	1	6	9	5	6	5	5	3	1	7	1	2	3	0	4	0	1	4	2	7	4	4	4	0	0	1	3	1	3	0	5	4	0	3	0	4	7	5	6	3	1	5	1	8	0	2	0	4	3	5	3	3	5	2	1	5	3	2	1	4	4	3	3	0	0	0	1	0	0	7	4	1	6	3	2	0	1	2	1	0	6	4	4	1	6	0	1	1	6	2	5	0	7	4	1	0	0	6	1	0	5	1	3	6	1	0	4	2	1	1	3	2	0	3	2	0	0	1	0	0	1	3	9	3	5	3	3	5	3	0	1	0	5	5	1	2	0	6	4	1	3	3	8	1	2	1	2	5	2	0	9	1	3	1	3	3	0	6	0	3	2	2	4	3	0	7	1	1	6	2	0	2	5	1	3	2	1	0	1	2	0	3	0	2	4	1	6	0	1	1	2	0	1	1	4	2	4	0	1	1	3	2	1	3	5	5	0	2	1	3	3	1	0	3	6	3	1	3	2	1	4	5	4	3	0	3	1	1	0	4	3	4	4	0	2	6	5	0	0	0	6	5	4	0	3	5	0	0	3	2	3	0	6	3	0	4	3	7	2	3	2	0	1	3	5	5	1	2	0	2	0	2	7	2	2	1	5	0	0	4	12	2	4	3	6	3	6	1	4	2	0	3	4	2	0	0	2	2	3	1	5	2	0	0	0	9	7	0	1	8	0	0	1	2	0	2	1	2	0	2	2	3	4	3	3	2	2	2	1	2	2	2	0	1	1	5	1	5	0	3	0	7	5	0	3	0	2	5	4	1	5	14	1	4	1	3	0	1	9	1	0	2	0	4	3	5	1	5	5	0	2	6	0	3	0	0	6	0	3	0	12	1	1	0	1	3	0	3	1	0	3	1	2	1	5	3	3	7	1	3	4	8	2	7	0	1	1	2	7	3	1	4	2	7	2	1	1	6	5	4	4	3	1	0	0	2	0	8	7	0	0	1	5	5	2	3	4	1	0	1	3	0	1	1	3	3	1	1	0	0	3	1	3	4	8	3	1	4	2	0	4	2	4	1	0	1	1	0	1	1	4	1	5	3	0	1	1	0	3	5	5	2	1	1	1	4	3	3	0	3	6	2	0	5	0	4	3	1	1	0	3	4	0	0	1	0	0	5	2	0	4	1	5	2	0	2	0	1	4	4	3	3	3	1	1	4	1	3	1	0	2	1	4	1	3	1	1	6	2	1	1	0	0	0	4	1	7	0	2	0	3	1	1	3	2	7	4	2	4	2	3	0	1	3	1	1	3	2	2	1	0	4	1	2	1	0	1	11	2	4	4	3	4	7	0	3	1	1	3	3	0	2	1	0	0	2	2	3	4	1	1	0	0	3	1	2	0	0	5	2	1	1	2	7	4	0	2	0	0	8	1	3	0	0	3	5	3	2	5	0	11	1	2	0	4	0	6	5	0	1	0	1	5	0	0	0	0	3	1	3	3	6	1	2	2	4	1	1	1	1	2	1	3	1	4	2	4	1	0	0	7	3	5	3	2	2	3	0	0	1	3	0	2	1	5	1	2	1	7	1	1	1	1	1	4	2	1	2	5	4	2	4	3	6	3	0	0	10	4	2	0	2	3	0	1	1	5	1	3	2	1	1	2	4	2	2	2	1	1	3	1	5	3	5	3	3	0	1	0	0	0	2	0	3	1	0	3	0	0	4	2	0	0	1	4	0	2	0	2	2	4	2	1	1	5	1	0	4	0	1	8	6	4	0	3	0	3	2	3	0	5	1	2	6	5	4	1	0	3	1	2	3	1	0	1	5	2	5	0	3	0	0	0	0	0	2	5	1	7	3	3	1	1	1	4	0	3	5	1	2	2	2	2	0	5	0	3	1	6	8	2	3	5	0	3	4	2	2	1	2	4	5	3	2	6	1	0	1	1	0	3	6	3	4	1	3	4	4	5	2	4	7	9	4	6	0	8	1	5	4	0	3	0	3	2	6	0	6	1	0	2	3	7	0	0	0	1	0	1	1	5	4	3	2	0	4	4	3	1	1	1	4	1	4	0	1	4	0	7	6	2	5	1	2	6	0	8	6	0	2	3	2	0	0	0	2	1	4	5	0	0	3	0	2	2	1	0	3	4	4	4	5	1	6	1	6	3	0	2	1	2	1	1	1	0	1	6	0	5	3	1	7	2	0	3	3	2	0	3	1	3	2	3	5	2	11	1	4	5	6	1	3	1	4	2	4	6	0	3	0	4	6	3	3	4	6	4	1	3	1	4	4	0	2	2	0	1	3	2	9	1	0	3	8	4	2	2	3	0	2	0	5	0	4	1	3	6	6	4	1	0	2	2	0	6	1	0	1	1	7	3	2	4	6	1	0	0	0	0	1	1	1	7	0	1	3	3	0	3	2	2	2	1	1	7	2	5	0	5	1	2	2	0	3	2	0	2	4	3	2	1	5	2	0	0	1	3	1	1	2	3	3	3	1	4	2	5	1	0	1	2	7	3	3	1	1	2	1	4	3	4	2	3	3	2	4	2	5	8	1	7	1	2	2	0	0	2	0	5	2	0	8	2	0	0	1	1	2	2	4	5	1	6	3	8	2	3	6	0	0	6	0	3	3	0	2	3	3	2	4	0	4	4	1	2	0	2	5	0	0	1	1	4	2	2	0	0	2	1	1	2	4	5	2	6	2	2	3	3	5	3	0	1	1	0	6	1	1	2	0	4	4	2	2	5	6	2	2	1	0	1	2	1	1	1	2	0	0	4	2	3	4	8	2	5	0	4	5	0	3	1	1	0	2	1	1	0	1	3	0	8	0	3	6	0	0	0	2	0	4	1	0	1	0	5	5	3	1	1	0	0	6	3	3	2	0	3	4	1	1	3	1	3	0	2	6	8	3	4	5	1	0	0	4	1	6	0	2	6	3	5	4	0	6	1	0	3	0	0	2	3	1	1	3	1	2	1	9	2	0	3	3	0	0	2	9	4	8	1	2	2	2	2	3	0	3	3	3	0	3	4	3	1	0	2	1	4	3	3	4	2	2	4	0	0	0	1	2	4	1	4	5	0	4	4	0	1	1	1	6	3	3	1	0	1	5	0	6	4	1	0	2	0	0	3	0	2	4	5	0	2	3	0	6	2	0	0	1	1	2	0	2	1	4	0	1	2	3	2	7	2	5	2	2	0	1	2	1	0	5	4	7	1	5	3	4	2	6	3	0	5	0	2	5	1	6	0	2	2	8	0	2	6	1	4	0	2	3	1	0	4	3	3	5	1	1	4	0	5	4	0	2	5	6	2	0	1	1	5	5	4	0	1	0	0	15	1	0	1	2	3	4	4	0	1	2	6	4	5	1	2	2	2	5	2	0	6	2	2	1	6	2	1	0	0	0	3	0	0	0	1	1	2	1	2	0	0	8	6	4	1	4	2	1	2	0	4	3	1	5	4	0	2	2	4	1	8	1	7	3	0	1	3	4	1	3	0	4	0	1	1	4	2	0	1	4	1	3	0	4	3	1	0	3	6	2	2	2	1	8	0	0	2	3	1	1	0	4	5	2	6	1	1	1	2	2	3	2	7	1	2	10	1	0	1	0	0	1	4	0	3	0	2	1	1	5	1	2	2	4	0	4	1	3	4	2	1	3	4	3	5	1	4	5	1	0	0	9	7	1	0	4	0	1	2	2	1	0	3	9	0	1	3	0	1	2	3	8	1	0	3	3	2	8	2	7	0	3	1	5	5	0	6	0	2	1	1	2	0	0	5	1	2	6	1	0	0	4	1	4	1	3	0	0	0	10	1	4	2	1	3	3	4	2	3	1	1	4	4	0	4	1	0	6	0	1	3	6	1	4	1	1	2	1	1	2	1	0	1	1	1	2	2	0	9	3	1	3	3	6	5	1	4	4	3	2	2	1	4	2	2	4	1	1	1	0	6	0	2	0	2	2	3	1	2	9	2	1	2	5	3	0	0	0	0	4	2	6	4	0	2	3	0	1	5	2	2	2	6	0	0	1	6	0	3	0	3	1	2	6	3	2	7	1	1	2	1	3	0	3	2	3	1	0	3	7	2	4	3	5	2	2	6	2	2	3	3	3	2	0	0	0	6	0	2	2	0	0	3	0	3	0	4	5	0	2	4	3	1	1	4	4	3	2	3	2	3	1	3	2	5	5	3	4	3	2	8	3	2	5	3	0	2	4	2	2	0	2	3	0	0	5	2	2	7	4	2	3	0	0	1	2	0	2	6	4	1	2	5	4	2	8	5	1	6	3	1	2	1	1	0	4	0	2	3	1	4	5	4	0	0	3	5	1	1	6	1	6	4	10	2	1	1	0	3	1	3	0	1	2	1	3	3	4	2	5	0	2	0	5	3	6	3	1	2	5	7	0	1	1	3	2	5	0	1	8	2	4	0	7	5	1	3	2	3	1	4	3	2	3	3	2	0	2	5	0	2	5	0	3	1	0	3	1	1	0	1	0	2	0	3	3	1	5	2	3	0	0	3	1	2	3	1	1	0	1	0	1	1	1	0	4	6	1	2	3	2	3	2	0	4	1	1	6	3	1	2	2	7	1	3	0	4	2	3	0	2	2	3	2	1	3	1
N0.HOG0013158	0	0	1	0	0	0	0	0	2	1	0	0	0	0	0	0	0	0	0	0	0	0	1	0	0	0	0	0	0	0	0	0	0	0	0	0	0	0	0	0	1	0	0	0	0	0	0	0	0	0	0	0	1	0	0	0	0	0	0	0	0	0	0	0	0	0	0	0	0	0	0	0	0	0	0	0	0	0	0	0	0	0	3	0	0	0	0	0	0	0	0	0	0	0	0	1	0	0	0	0	0	0	0	0	1	0	0	0	0	0	1	0	0	0	0	0	0	0	1	0	0	0	0	1	0	0	0	0	0	0	0	0	0	1	0	0	0	0	1	0	0	0	0	0	0	0	0	1	0	0	0	0	0	0	0	0	0	0	0	0	0	1	1	0	1	0	0	0	0	0	0	0	0	0	0	0	0	0	0	0	0	0	0	0	0	0	0	0	0	0	0	0	0	0	0	0	0	0	1	0	0	0	0	0	0	0	0	0	0	0	1	0	1	0	0	0	0	0	0	1	0	0	0	0	1	0	0	0	0	0	0	0	0	1	0	1	0	0	0	0	0	1	0	0	0	0	0	0	0	0	0	0	0	0	0	0	0	0	0	0	0	0	0	0	0	0	0	0	0	0	0	0	0	0	0	0	0	1	0	0	0	0	0	0	0	0	0	0	0	0	0	0	1	1	0	0	0	0	0	0	0	0	0	0	0	0	0	0	0	0	0	0	0	0	0	0	0	0	0	0	0	0	0	0	1	0	0	1	0	0	0	0	0	0	0	0	0	0	0	0	0	0	0	0	0	0	0	0	0	0	0	0	0	0	0	0	0	0	0	0	1	0	0	0	0	0	1	0	0	1	0	0	0	0	0	0	0	0	0	0	0	0	0	0	0	0	0	0	0	0	0	0	0	0	0	0	0	0	0	0	0	0	0	0	1	0	0	0	0	0	0	0	1	0	1	1	0	1	1	0	0	0	0	0	0	0	0	0	0	0	0	0	0	0	0	0	0	0	0	0	0	0	0	0	0	0	0	0	0	0	0	0	1	1	0	0	0	0	0	0	0	0	0	0	0	0	1	0	0	1	0	0	0	0	1	0	0	0	0	0	1	0	0	1	0	0	0	0	0	0	0	1	0	1	0	0	0	1	0	0	0	0	0	0	0	0	0	0	0	1	0	0	1	1	0	0	0	0	0	0	0	0	0	0	1	0	0	0	0	0	0	0	0	0	0	0	0	0	1	1	0	1	0	0	0	0	0	0	0	0	0	0	0	0	0	0	1	0	0	0	0	0	0	0	0	0	0	0	0	1	1	0	1	0	0	0	0	0	0	0	0	0	0	0	0	0	0	0	0	0	0	0	0	0	1	0	0	0	0	0	0	0	0	0	0	0	0	0	0	0	0	0	0	0	0	0	0	0	1	0	0	0	0	0	0	0	1	0	0	0	0	0	0	0	0	0	0	0	0	0	0	0	0	0	0	1	0	0	0	0	0	0	0	0	1	0	0	1	0	0	0	0	0	0	0	0	0	0	0	0	0	0	0	0	0	0	0	0	0	0	0	0	0	0	0	0	0	0	0	0	0	0	0	0	1	0	0	0	0	0	0	0	0	0	0	0	0	1	0	0	0	1	0	0	0	0	0	0	1	0	0	0	1	0	0	0	0	1	0	0	1	0	0	0	0	0	0	0	0	0	0	1	0	0	0	0	0	1	1	1	1	0	0	0	0	1	0	1	0	0	1	0	0	0	0	0	0	0	0	0	0	0	0	0	0	0	0	0	0	0	0	1	1	0	0	0	0	0	0	0	0	0	1	0	0	1	0	0	0	0	0	0	0	0	0	0	1	0	0	0	0	1	0	0	0	0	0	0	0	0	0	0	0	0	0	0	0	0	0	0	1	0	1	0	0	0	0	0	0	0	1	0	0	0	0	0	0	0	0	0	0	1	0	0	0	0	0	0	0	0	0	0	0	0	0	1	1	0	0	0	0	0	0	0	0	0	0	0	0	0	0	0	0	0	0	0	0	0	0	1	0	0	0	0	0	0	0	0	0	0	0	0	1	0	0	0	0	1	0	0	0	0	0	0	0	1	0	0	0	0	1	0	0	0	0	0	0	0	0	0	1	0	0	0	0	0	0	1	0	0	0	0	1	0	0	0	0	0	0	0	0	0	0	0	0	0	0	0	0	0	0	0	0	0	0	0	0	0	0	0	0	2	1	0	0	0	0	1	0	0	0	0	0	0	0	0	0	0	0	0	0	0	0	0	0	0	0	0	0	0	0	0	0	0	1	0	0	0	0	0	0	0	1	1	0	0	0	0	0	0	0	2	0	0	0	0	0	0	0	0	0	0	0	0	0	0	0	0	0	0	0	0	1	0	0	0	1	0	0	0	2	0	0	0	0	0	1	0	0	1	1	0	0	0	0	0	0	0	0	0	0	0	0	0	0	0	0	0	0	0	1	0	0	0	0	0	0	1	0	0	0	0	0	0	0	1	0	0	1	0	0	0	0	0	0	0	0	0	0	1	0	0	0	1	0	0	0	0	0	0	0	0	0	0	0	0	0	0	0	0	1	0	0	0	1	0	0	0	0	0	0	0	0	0	0	0	0	0	1	0	0	0	0	0	0	2	0	1	0	0	0	0	0	0	0	0	0	0	0	0	0	0	0	0	0	0	0	1	0	0	0	0	0	0	0	0	0	0	0	0	0	1	0	0	0	0	0	0	0	0	1	0	0	0	0	0	0	0	0	0	0	0	0	0	0	0	0	0	0	0	0	0	0	0	0	0	0	0	0	0	0	0	0	0	1	0	0	1	0	0	0	0	0	0	0	0	0	0	0	0	0	0	0	0	0	0	0	0	0	0	0	0	0	0	0	0	0	0	0	0	0	0	0	1	0	0	0	0	0	0	0	0	0	0	0	0	0	0	0	0	0	1	0	0	0	0	0	0	0	0	1	0	0	0	0	0	0	0	0	0	0	0	0	0	0	0	1	1	0	0	0	0	0	0	0	0	2	0	0	0	0	0	0	1	0	0	0	0	0	0	1	0	0	0	0	0	0	0	0	0	1	0	0	0	0	0	0	0	0	1	0	0	1	0	0	1	0	0	0	0	0	0	0	1	1	0	0	0	1	1	0	0	0	0	0	0	0	0	1	0	0	0	0	0	0	0	0	0	0	0	0	0	1	0	0	0	0	0	1	0	0	0	0	0	0	0	0	0	0	0	0	0	0	0	0	0	0	0	0	0	1	0	0	0	0	0	0	1	0	0	0	0	0	0	0	0	0	0	0	0	0	0	0	1	0	0	0	0	1	1	0	0	1	0	0	0	2	0	0	0	0	0	0	0	0	0	0	0	0	0	0	0	0	0	0	0	0	0	0	1	0	0	0	0	0	0	0	0	0	0	0	0	0	0	0	0	0	0	0	0	0	0	0	0	0	0	0	0	0	0	0	0	0	0	0	1	0	0	0	0	0	0	0	0	0	0	0	0	0	0	0	0	0	0	0	0	0	0	0	0	0	2	2	0	0	0	0	0	0	1	0	0	0	0	0	0	1	0	0	0	0	0	0	1	0	0	0	0	0	0	0	0	0	1	0	0	0	0	0	0	0	0	0	0	0	0	0	0	0	0	0	0	0	0	0	1	0	0	0	0	0	2	0	0	0	0	2	0	0	0	0	0	0	0	0	0	0	0	0	0	0	0	0	0	0	0	0	0	0	0	0	0	0	0	0	0	2	0	0	0	0	1	0	0	0	0	0	0	0	0	1	0	0	0	0	0	0	0	0	0	0	0	0	0	0	0	0	0	0	0	0	0	0	0	1	0	0	0	0	0	1	0	0	0	1	0	0	0	1	0	0	1	2	0	0	0	1	0	0	0	0	0	0	0	1	0	0	0	0	0	0	0	0	1	0	0	0	0	0	0	0	0	0	0	0	0	0	0	0	0	0	0	0	0	0	1	0	0	1	0	0	0	0	0	0	0	0	0	0	0	0	0	0	0	0	1	0	2	1	0	0	0	0	0	0	0	1	0	0	0	0	0	0	0	1	0	0	0	0	0	0	1	1	0	0	0	0	0	0	0	0	0	0	0	0	0	0	0	0	0	0	0	0	0	0	0	0	0	0	0	0	0	0	2	0	0	0	0	0	0	0	0	0	0	0	0	0	0	0	1	0	0	0	0	0	0	0	0	0	0	1	1	0	0	0	0	0	0	0	0	0	0	0	0	0	0	0	0	0	0	0	0	1	0	0	0	0	0	0	0	0	0	0	1	0	0	0	0	0	0	0	0	1	1	0	2	0	0	0	0	0	0	0	0	0	0	0	0	2	0	0	0	0	0	0	0	0	0	0	0	0	0	0	0	0	0	0	1	0	0	0	0	0	0	0	0	0	0	0	0	0	0	0	0	2	0	0	1	0	0	0	0	0	1	0	2	0	0	0	0	0	0	0	0	0	0	0	0	2	0	0	0	0	0	1	0	0	0	0	0	0	0	0	0	0	1	0	1	0	0	0	0	0	0	0	0	0	0	0	0	0	0	0	0	0	1	0	0	1	0	0	0	0	0	0	0	0	0	0	0	1	0	0	0	0	0	0	0	0	0	0	0	0	0	0	0	0	0	0	0	0	0	0	1	0	0	0	1	0	0	0	1	0	0	0	0	0	0	0	0	0	0	0	0	0	0	0	0	1	0	0	0	0	0	0	0	0	0	0	0	2	0	0	0	0	0	0	0	0	0	1	0	0	0	0	0	0	0	0	0	0	0	1	0	0	0	0	0	0	0	0	0	0	0	0	0	0	0	0	0	0	0	0	0	0	0	1	0	0	0	0	0	0	1	0	1	0	0	0	0	0	0	0	1	0	1	0	0	0	0	0	0	0	0	0	0	0	0	1	0	0	1	0	0	0	0	1	0	1	0	0	0	0	0	0	0	1	0	0	0	0	0	1	1	0	0	0	0	0	0	0	1	0	0	0	0	0	0	0	0	0	0	0	0	0	0	0	0	0	0	0	0	0	0	0	0	0	0	0	0	0	0	0	0	0	0	0	0	0	2	0	0	0	0	0	0	0	0	0	0	1	0	0	0	0	0	0	0	1	0	0	0	0	0	0	0	1	0	0	0	0	1	0	0	0	0	0	0	0	0	0	0	0	0	0	0	0	0	0	0	0	0	0	0	0	0	0	0	0	1	1	0	0	0	0	0	0	0	0	1	0	0	0	0	0	1	0	0	0	0	0	0	0	0	0	0	0	0	0	0	1	0	0	0	0	1	0	1	0	0	1	0	0	0	0	0	0	0	0	0	0	0	0	0	0	0	0	2	0	0	0	0	0	0	0	0	0	0	1	0	0	0	0	0	0	0	0	0	0	0	0	0	0	0	0	0	0	0	0	0	0	0	0	0	1	0	0	0	0	0	0	0	0	0	0	0	0	0	0	0	0	0	0	0	0	0	0	0	0	0	0	0	0	0	0	0	0	0	0	0	0	0	0	0	0	0	0	0	0	0	0	0	0	0	0	0	0	0	0	0	1	0	0	0	0	0	0	0	0	0	0	0	0	0	0	0	0	0	0	0	0	0	1	0	0	0	0	0	0	1	0	0	0	0	0	0	1	0	0	0	0	0	1	0	0	0	0	0	0	0	0	0	0	0	1	0	0	0	0	0	0	0	2	0	0	1	0	0	0	0	0	0	0	0	0	0	0	0	0	0	0	0	0	0	0	0	1	0	0	0	0	0	1	0	0	0	1	0	0	0	1	0	0	0	0	0	0	0	0	0	0	0	0	0	0	0	0	0	0	0	0	0	0	0	0	0	0	0	0	0	0	0	0	0	0	0	0	0	1	0	0	0	0	0	0	0	0	0	1	0	1	0	0	0	0	0	1	0	0	1	0	0	0	0	0	0	0	0	0	0	0	1	0	0	0	0	0	0	0	0	0	0	0	1	0	0	1	0	0	0	0	0	1	0	0	0	0	0	0	0	0	0	0	0	1	0	0	0	0	0	0	0	0	0	0	0	0	0	0	0	0	0	0	0	0	0	0	0	0	0	0	0	0	0	0	0	0	1	1	0	0	0	0	1	1	1	0	0	0	0	0	0	0	0	0	0	0	0	0	0	0	0	0	0	0	0	0	0	0	0	0	0	0	0	0	0	0	0	1	0	0	0	0	0	0	1	0	0	0	0	0	0	0	0	0	1	0	0	0	0	0	0	0	0	0	0	0	0	0	0	0	1	0	0	0	0	0	0	0	0	0	0	0	0	0	0	0	0	0	0	0	0	0	0	0	0	0	0	0	0	0	0	0	0	0	0	0	0	0	0	0	0	0	0	0	0	0	0	0	0	0	0	0	0	1	0	0	0	0	0	0	1	0	0	0	0	0	0	0	0	0	0	0	0	0	0	1	0	1	0	1	0	0	0	0	0	0	0	0	1	1	0	0	0	0	0	1	0	0	0	0	0	0	0	0	0	0	0	0	0	0	0	0	0	0	0	0	0	0	0	0	0	0	0	0	0	0	0	0	0	0	0	0	0	1	0	0	0	0	1	0	0	0	0	2	0	0	0	0	0	0	0	0	0	0	0	0	0	0	0	0	0	0	0	0	0	0	0	0	0	0	0	0	0	0	0	1	0	0	0	0	0	0	0	0	0	2	1	0	0	0	0	2	0	0	0	1	0	0	0	0	0	2	0	0	0	0	0	0	0	0	1	0	1	0	1	0	0	0	0	0	0	0	0	0	0	0	0	0	0	0	0	0	0	0	0	0	0	0	0	0	1	0	0	1	0	0	0	0	0	0	0	0	0	0	0	0	0	0	0	0	0	0	0	0	1	0	0	0	0	0	0	1	0	0	0	0	0	1	0	0	0	0	0	0	0	0	0	0	0	1	0	0	1	0	0	1	0	0	0	0	0	1	0	1	0	0	0	1	1	1	0	0	0	0	0	0	0	1	0	0	0	0	1	0	0	0	1	0	0	0	0	0	0	0	0	0	0	0	0	0	0	0	0	0	0	1	0	0	0	1	0	0	0	0	1	2	0	0	0	0	0	0	0	0	0	0	0	0	0	0	0	0	0	0	0	0	0	0	0	0	1	0	0	0	0	1	0	0	0	0	0	0	0	0	0	0	0	0	0	0	0	0	0	0	1	0	0	0	0	0	0	0	0	1	0	0	0	0	0	0	0	0	0	0	0	0	0	0	1	0	0	0	0	0	0	0	0	0	0	0	0	0	1	0	0	0	0	0	0	0	0	0	1	0	0	0	0	0	0	0	0	0	0	0	0	0	0	0	0	0	0	0	0	0	1	0	0	0	0	0	1	0	0	0	0	0	0	0	0	0	3	0	0	0	0	0	0	0	0	0	0	0	0	1	0	0	0	0	0	0	0	1	0	0	0	1	0	0	0	0	0	0	0	1	0	0	0	0	0	0	0	0	0	0	0	0	0	0	0	1	0	0	0	1	0	0	0	0	1	0	1	0	0	0	0	0	0	0	1	0	0	0	0	0	0	0	0	1	0	0	0	0	0	0	0	0	0	0	0	0	0	0	0	0	0	0	0	0	0	0	0	0	0	0	0	0	0	0	0	0	1	0	0	2	0	0	0	0	0	0	0	0	0	0	0	0	0	0	0	0	0	0	0	0	2	0	0	0	0	1	0	1	0	0	0	0	0	0	0	0	0	0	0	0	0	0	0	0	0	0	0	0	0	0	0	0	0	0	0	0	0	0	0	0	0	0	0	0	0	0	0	0	0	0	0	0	1	0	0	0	0	0	0	0	0	0	0	0	0	0	0	0	0	0	0	0	1	1	0	0	0	0	0	0	0	0	0	0	0	0	0	0	0	0	0	0	0	0	0	0	0	0	0	2	0	2	0	0	1	0	0	0	0	0	0	0	0	0	0	0	0	0	0	0	0	0	0	0	0	0	0	1	0	0	0	0	0	0	0	0	0	0	0	0	0	0	0	0	0	0	0	0	0	0	1	0	0	0	0	0	0	0	0	0	0	0	0	1	0	0	0	0	1	0	1	2	0	0	0	0	0	0	0	0	0	0	0	0	0	0	0	0	0	0	1	0	0	0	1	0	0	0	0	0	0	0	0	0	0	0	0	0	0	1	0	0	0	0	0	0	0	0	0	0	0	0	1	0	0	0	0	0	0	0	1	1	0	0	0	0	0	0	0	0	0	0	0	0	0	0	0	0	0	0	0	0	0	0	0	0	0	1	0	0	1	0	0	1	0	0	0	0	0	1	0	0	1	0	0	0	1	0	0	0	0	0	0	0	0	0	0	0	0	0	0	0	0	0	0	0	0	0	0	0	0	0	0	0	0	0	0	0	0	0	0	0	0	1	0	0	0	0	0	0	0	0	0	0	0	1	0	1	0	0	0	0	0	0	0	0	0	0	0	0	0	1	0	0	0	0	1	0	0	0	0	0	0	0	0	1	0	0	0	0	0	0	0	0	0	0	0	0	0	0	0	0	0	0	0	0	0	0	0	0	0	0	0	0	0	0	1	0	1	0	0	0	0	0	0	0	0	0	0	0	0	1	0	0	0	0	0	0	0	0	0	0	0	0	0	0	0	0	0	0	0	0	0	0	0	1	0	1	0	0	0	0	0	0	0	0	0	1	0	0	0	0	0	0	0	0	0	0	0	0	0	0	0	0	0	0	0	0	0	0	0	0	0	1	0	0	0	0	0	0	1	0	0	0	0	0	0	0	0	0	0	0	0	0	0	0	0	0	0	0	0	0	0	0	0	1	0	0	0	1	0	0	0	0	1	0	0	0	0	0	0	0	0	0	1	0	0	0	0	2	0	1	1	0	0	0	0	0	0	0	0	0	0	0	0	0	0	0	0	0	0	0	0	0	0	0	0	0	0	0	0	0	0	1	1	0	0	0	0	0	0	0	0	0	0	0	0	0	0	0	0	1	0	1	0	1	0	0	0	0	0	0	0	0	0	0	0	0	0	0	0	0	0	0	0	0	0	0	0	1	0	0	0	0	0	0	0	0	0	1	0	0	0	0	0	1	0	0	0	0	0	0	0	0	0	0	0	0	0	0	0	0	0	0	0	0	0	0	0	0	0	0	0	0	0	0	1	1	0	1	0	0	0	0	0	0	0	0	0	0	0	0	1	1	0	0	0	0	0	0	0	0	0	0	0	0	0	0	0	0	1	0	0	0	0	0	0	0	0	0	0	0	0	0	0	0	1	0	1	0	1	0	0	0	0	0	0	0	1	0	0	0	0	0	0	0	0	0	0	0	0	0	0	2	0	0	0	0	0	0	0	0	0	0	0	1	0	0	0	0	0	0	0	0	0	0	0	0	0	2	0	0	1	0	0	0	0	1	0	0	0	0	0	0	0	0	0	0	0	1	3	1	0	0	0	0	0	0	0	0	0	0	0	1	0	0	0	0	0	0	1	0	0	0	1	1	0	0	0	0	0	0	0	0	1	0	0	0	0	0	0	0	0	0	0	0	1	0	0	0	0	2	0	0	0	0	0	0	0	1	0	0	0	0	0	0	0	0	0	0	0	0	0	0	0	0	0	0	0	0	0	0	0	1	0	0	0	2	0	0	0	0	1	0	1	0	0	0	0	0	0	0	0	0	0	0	0	0	0	0	0	0	1	0	0	0	0	0	0	0	0	0	0	1	0	0	0	0	0	0	0	1	0	0	0	0	0	0	0	0	0	0	0	0	0	0	0	0	0	0	0	1	0	0	1	0	0	0	1	0	0	0	0	0	0	0	1	0	0	0	0	0	0	0	1	0	0	0	0	0	0	1	0	0	0	0	0	0	0	0	0	0	0	0	0	0	0	0	2	0	0	1	0	0	0	0	0	0	0	0	0	0	0	0	0	1	0	0	0	0	0	0	0	0	0	0	0	0	0	0	0	0	0	0	0	0	0	0	0	0	1	0	0	0	0	0	0	0	0	0	0	0	0	0	0	0	0	0	0	0	0	0	0	1	0	1	0	1	0	2	0	0	0	0	0	0	0	0	0	0	0	0	0	1	0	0	0	0	1	0	0	0	1	0	0	0	0	0	1	0	0	0	1	0	0	0	0	0	0	0	0	0	0	0	0	0	0	0	0	0	0	0	0	1	1	0	0	1	0	0	0	0	0	0	1	0	0	0	0	0	0	0	0	0	0	0	0	0	0	0	0	0	1	0	0	0	0	1	0	0	0	0	0	0	1	0	0	0	0	0	0	0	0	1	1	0	0	0	0	0	0	0	0	0	0	0	0	0	0	0	0	2	0	0	0	0	0	0	1	0	0	0	0	0	0	0	0	0	0	0	1	0	0	0	0	0	0	0	0	0	0	0	0	0	0	0	0	0	0	0	0	0	0	0	0	0	0	0	0	0	0	0	0	0	0	0	0	0	0	0	0	0	0	0	1	0	0	0	0	1	0	0	0	0	0	0	0	0	0	0	0	0	0	0	0	0	0	0	0	0	0	0	1	0	0	0	0	0	0	0	0	0	0	0	0	0	0	0	0	0	0	0	0	0	0	0	0	0	0	1	0	0	0	0	0	0	0	0	0	1	0	0	0	0	0	0	0	0	0	0	1	0	0	0	0	0	0	0	0	0	0	0	0	0	0	0	0	0	0	0	0	0	0	0	0	0	0	0	0	0	0	0	0	0	0	1	1	0	0	0	1	0	0	0	0	0	0	0	0	0	0	0	0	0	1	0	1	0	2	0	0	0	0	0	0	0	0	0	0	0	0	0	0	0	0	0	0	0	0	0	0	0	0	0	0	0	0	0	0	0	0	0	0	0	0	1	0	0	0	0	1	0	0	1	0	0	0	0	0	0	0	0	0	0	0	0	0	0	1	0	0	0	0	0	0	0	0	0	0	0	0	0	0	0	0	1	0	0	0	1	0	0	0	0	0	0	0	0	0	0	0	0	0	0	0	0	0	0	1	0	0	0	0	0	0	0	0	0	1	0	0	0	0	0	0	0	2	0	0	0	0	1	0	0	0	1	0	1	0	0	0	0	0	0	0	1	0	0	0	0	0	0	0	0	0	0	0	1	0	0	0	0	0	0	0	0	0	1	0	0	0	0	0	0	0	0	0	1	0	0	0	0	0	0	0	0	1	0	1	0	0	1	0	0	0	0	0	0	0	0	0	0	0	0	1	0	1	0	0	0	0	0	0	0	1	0	1	0	0	0	0	0	0	0	0	0	0	0	0	1	0	0	0	0	0	1	0	0	0	0	0	0	0	0	0	0	0	0	0	0	0	0	0	0	0	0	1	0	0	0	0	0	0	1	0	0	0	0	0	0	0	0	1	0	2	0	1	0	1	0	0	0	1	0	0	0	0	0	0	1	0	0	1	0	0	0	0	0	0	0	0	0	0	0	0	0	0	0	0	0	0	0	0	0	0	0	0	0	0	0	0	0	0	0	0	1	0	1	0	0	0	0	0	0	0	0	0	0	0	0	0	0	0	0	0	0	0	0	0	0	0	0	0	0	0	0	0	0	0	0	0	0	0	0	0	0	0	0	0	0	0	0	0	0	0	1	0	0	0	0	0	0	0	0	0	0	0	0	0	0	0	1	0	0	0	0	0	0	0	0	1	0	0	1	1	0	0	0	0	0	0	1	0	0	0	0	0	1	0	0	1	0	0	0	0	0	0	0	0	0	0	0	0	1	0	0	0	0	0	1	0	0	1	0	0	0	0	0	0	0	1	0	0	0	0	0	0	0	0	0	0	0	1	1	0	0	0	0	0	0	0	0	0	0	0	0	0	0	0	0	0	0	0	0	0	0	0	0	0	0	0	0	0	1	0	0	0	1	0	1	0	0	0	0	0	0	0	0	0	0	0	0	0	0	0	0	0	0	0	0	0	0	0	0	0	1	0	1	0	0	0	1	0	1	0	0	0	0	0	0	0	0	0	0	0	0	0	1	0	0	0	0	0	0	0	0	0	0	0	0	0	0	0	0	0	0	0	0	0	0	0	0	0	0	0	0	0	0	0	0	0	0	0	0	1	0	0	2	0	0	0	1	1	0	0	0	0	0	0	0	1	0	0	0	0	0	0	1	0	0	0	0	0	1	0	0	0	0	0	0	0	0	0	0	1	0	0	0	0	0	0	0	1	0	0	0	0	0	0	0	0	0	0	0	0	0	0	0	2	0	0	0	0	0	0	0	0	0	0	0	0	0	0	0	0	0	0	0	0	0	0	0	0	0	0	0	0	0	0	0	1	0	0	0	0	0	0	0	0	0	0	1	0	0	0	0	0	2	0	0	0	0	0	0	0	0	0	1	0	1	0	0	0	0	0	0	0	0	0	1	0	0	1	0	0	0	0	0	0	0	0	0	0	0	0	0	1	1	0	0	0	1	0	0	0	0	0	0	0	0	0	1	0	0	0	0	0	0	0	0	0	0	0	0	0	0	0	0	0	1	0	0	0	0	0	0	0	0	0	0	0	0	0	0	0	0	0	0	0	0	0	0	0	0	0	0	0	0	0	0	0	0	0	0	0	0	0	0	0	0	0	1	0	0	0	0	0	0	0	0	0	0	2	0	0	0	0	0	2	0	0	0	0	0	0	0	0	0	0	0	0	0	0	0	0	0	0	0	0	0	0	0	0	0	0	0	0	0	0	0	0	0	0	0	0	0	0	0	0	0	0	0	1	0	0	0	0	0	0	0	0	0	0	0	0	0	0	1	0	0	0	0	0	0	0	0	0	0	0	0	1	0	1	1	0	0	0	0	0	0	0	0	0	0	0	0	0	0	0	0	0	0	0	0	0	0	0	0	0	0	0	0	0	0	0	0	0	0	0	0	0	0	0	0	0	0	0	0	0	0	0	0	0	0	0	0	0	0	0	0	0	0	0	0	0	0	1	0	0	0	0	0	0	1	0	0	0	0	0	0	0	0	0	0	0	0	1	1	0	0	0	1	0	0	0	0	0	1	0	0	0	0	1	0	0	0	0	0	0	0	0	0	0	0	1	0	0	0	0	0	0	0	0	1	0	0	0	0	0	0	0	0	0	0	0	0	2	1	0	0	1	0	0	0	0	0	0	0	0	0	0	1	0	0	0	0	1	0	0	0	0	0	0	0	1	1	0	0	1	0	0	0	0	0	0	0	0	0	0	0	0	1	0	0	0	0	0	0	0	1	1	0	0	0	1	0	1	2	0	0	0	1	0	0	0	0	0	0	0	0	0	0	1	0	0	0	1	0	0	0	0	0	0	0	0	0	0	1	0	0	0	0	0	1	0	0	0	0	0	0	0	1	0	0	0	0	0	0	0	0	1	0	0	0	0	0	0	0	0	0	0	0	0	0	0	0	0	0	0	0	0	0	0	0	0	1	0	0	0	0	0	0	0	0	1	0	0	0	0	0	0	0	0	0	0	0	0	1	0	0	0	0	0	1	0	1	0	0	0	0	1	1	0	0	0	0	0	0	0	0	0	0	0	0	0	0	0	0	0	0	0	0	0	0	0	0	0	0	0	0	0	1	0	0	0	0	0	0	0	1	0	1	0	0	0	0	0	0	0	1	0	0	0	0	0	0	1	0	0	1	0	0	0	0	0	0	0	1	0	0	0	0	0	1	0	0	3	0	0	0	0	0	0	3	1	0	0	0	0	1	1	0	0	0	0	0	1	0	0	0	0	0	0	0	0	1	0	0	0	0	0	0	0	0	0	0	0	0	0	0	0	0	0	0	0	0	0	0	0	0	0	0	0	0	0	0	1	0	0	0	1	0	0	0	0	0	1	0	0	0	0	0	0	0	0	1	0	0	0	0	0	0	0	0	0	0	0	0	0	0	0	0	0	0	0	0	0	0	0	0	0	0	0	0	0	0	0	0	0	0	0	0	0	0	0	0	0	0	0	0	0	0	0	0	0	0	1	0	0	0	0	0	0	0	1	0	0	0	0	0	0	0	1	0	0	0	0	0	0	0	0	1	0	0	0	0	0	0	0	0	1	1
N0.HOG0005440	0	0	1	1	0	1	3	2	0	1	1	0	0	0	2	1	2	0	2	0	0	0	0	0	0	1	3	0	0	0	0	0	0	0	0	0	1	3	1	0	0	0	0	0	0	0	0	2	1	0	0	0	0	0	0	0	1	0	0	1	0	0	1	0	1	1	1	0	0	0	0	0	2	0	0	0	0	0	0	1	0	0	1	0	0	1	0	0	0	0	1	0	1	1	0	0	0	0	0	3	0	0	1	0	0	1	0	1	0	1	0	0	0	0	1	0	0	0	1	0	0	1	1	3	1	2	0	0	0	1	0	1	0	2	0	0	0	0	1	0	0	0	3	2	1	0	1	2	0	0	0	0	0	0	0	0	0	0	0	0	0	3	3	2	1	1	0	0	0	0	0	1	0	0	1	0	1	0	0	0	1	1	0	2	0	2	0	0	0	0	1	0	0	3	0	0	0	0	0	0	0	2	0	1	0	1	0	0	0	1	0	0	1	0	1	0	2	0	1	0	0	1	0	0	0	2	0	0	6	0	0	0	1	0	0	0	0	0	1	1	0	0	0	0	1	0	1	0	0	0	0	0	0	1	0	2	0	0	0	0	0	1	0	1	0	0	0	1	0	0	0	1	0	2	0	0	0	0	0	0	0	2	0	1	0	0	0	0	0	0	0	0	0	1	0	0	0	1	0	0	1	0	1	0	0	1	0	1	2	0	2	0	0	0	0	1	0	1	3	0	0	0	0	1	0	1	1	1	0	0	0	0	0	0	2	0	1	0	0	0	0	1	1	0	0	0	1	1	0	0	0	0	1	0	0	2	1	1	0	0	1	1	0	0	0	0	1	1	0	0	1	0	0	0	1	0	0	0	0	2	0	0	0	0	1	0	0	0	0	0	2	1	0	0	0	1	0	0	0	1	1	0	0	1	1	0	0	0	0	0	0	0	0	1	0	0	0	0	0	0	1	0	3	1	0	0	0	0	1	0	0	0	0	1	0	0	0	0	1	0	0	1	2	0	0	0	0	0	0	1	0	0	0	0	0	0	1	0	0	0	0	1	0	0	0	0	3	0	0	0	2	0	1	0	0	0	0	0	0	0	1	0	0	1	0	2	0	0	1	0	3	0	1	1	0	0	0	0	0	1	0	0	1	1	1	0	0	0	0	0	1	0	0	1	0	0	0	0	1	0	0	1	0	5	0	0	1	1	0	0	0	1	2	0	0	0	0	3	0	4	0	0	0	0	4	3	0	1	0	0	0	1	0	2	0	0	0	0	0	0	1	0	0	0	0	1	1	1	0	0	0	0	0	0	0	0	0	0	0	2	2	0	0	2	0	1	2	0	1	0	0	0	1	0	1	0	0	2	2	1	0	0	2	0	0	3	2	1	0	0	0	3	0	2	2	1	0	0	0	0	1	1	0	0	2	0	0	0	0	0	0	0	1	0	0	1	0	0	0	0	0	0	1	0	1	1	0	2	1	0	1	1	0	0	0	1	1	1	1	0	1	0	1	1	0	0	0	0	1	0	0	0	1	0	0	0	0	0	0	0	0	0	1	0	2	2	0	0	1	0	0	0	3	1	0	0	0	1	0	0	0	0	3	0	0	0	0	0	0	0	0	1	0	0	0	0	0	0	1	0	0	1	0	0	0	2	0	2	0	0	1	0	0	0	0	0	0	0	0	0	0	0	0	3	0	0	0	1	0	0	0	0	0	1	1	3	0	0	0	0	1	1	0	0	0	0	0	0	1	0	0	1	1	0	1	0	0	0	1	1	0	0	3	0	1	1	0	0	0	0	1	0	1	1	1	0	1	0	1	1	0	0	0	1	0	0	1	2	0	1	0	0	0	0	1	0	0	0	0	0	0	0	0	2	0	0	0	1	2	1	0	1	0	0	1	0	0	1	1	2	2	2	0	1	2	0	2	0	0	0	0	0	0	0	0	2	0	0	1	0	1	3	2	1	0	1	1	0	0	1	0	0	0	0	0	1	0	0	1	0	0	0	0	0	0	0	0	0	0	0	0	0	0	0	0	0	2	0	0	0	0	0	1	0	0	1	1	0	0	0	0	0	0	0	0	0	0	0	0	0	1	1	1	0	0	1	0	0	1	0	2	0	0	0	0	0	0	1	1	0	0	0	2	0	0	0	0	1	0	1	0	0	0	0	1	0	0	1	0	0	0	4	0	0	0	0	1	0	0	0	0	0	1	2	1	0	1	0	0	1	0	2	2	0	0	0	0	2	0	1	0	1	1	0	1	0	0	0	0	0	2	0	1	0	0	1	0	0	0	0	0	0	2	3	0	1	1	1	0	0	1	2	0	0	2	1	0	0	0	0	1	0	0	0	2	1	0	1	2	0	0	0	0	0	0	0	1	1	0	0	2	0	0	0	0	0	0	2	0	2	0	0	3	0	1	1	0	3	0	0	0	2	0	1	1	0	0	0	4	0	0	1	1	1	0	0	0	2	0	1	0	0	0	0	0	3	0	0	0	0	0	0	0	0	0	0	0	0	0	0	0	0	0	0	1	0	0	0	1	0	1	0	0	0	0	0	0	0	1	0	0	2	0	0	2	0	0	0	1	1	0	0	0	0	0	0	1	0	0	1	1	0	0	0	1	2	2	0	0	0	1	0	1	0	2	0	0	0	1	0	0	1	0	0	0	0	3	1	0	1	1	1	0	1	0	0	0	0	0	1	0	1	0	0	0	0	0	0	1	0	1	0	0	0	0	0	0	0	0	0	0	0	0	0	0	0	1	0	0	0	1	2	0	0	0	0	0	0	0	0	0	2	0	0	2	2	0	1	0	0	2	0	0	1	0	0	0	0	0	0	0	0	2	0	0	0	0	0	0	2	0	1	0	0	0	0	0	1	0	0	0	2	0	2	0	1	1	0	0	2	1	1	0	0	0	0	0	0	0	0	0	0	1	0	2	0	0	1	1	2	0	0	0	0	1	0	0	0	0	0	0	1	1	0	0	0	0	0	0	1	0	1	0	0	0	1	1	2	2	0	0	1	1	0	0	1	1	0	0	0	0	1	1	1	0	1	1	0	0	1	0	0	2	0	0	1	1	0	0	0	0	0	0	1	1	0	0	2	0	0	1	0	2	2	0	0	0	1	1	0	0	1	0	0	0	0	0	0	1	1	0	0	0	0	0	0	0	0	0	0	2	1	1	0	1	1	0	0	1	0	0	0	0	0	0	0	1	2	0	0	0	0	0	0	0	0	0	0	1	1	2	3	0	0	0	0	0	2	0	2	0	1	0	0	2	1	0	0	3	1	0	0	0	0	0	2	0	0	0	0	0	0	0	0	0	1	0	0	2	1	0	1	0	0	0	2	0	0	1	1	0	1	0	0	0	2	0	0	0	0	0	0	1	2	0	2	0	0	0	0	0	0	0	0	0	0	0	3	0	1	1	1	0	0	2	2	1	0	0	0	1	0	1	1	1	0	0	0	0	2	0	0	0	0	0	0	0	2	0	0	0	1	1	0	0	1	0	0	1	0	0	0	1	0	0	0	0	0	0	0	0	1	0	3	0	0	0	0	0	0	0	0	0	0	1	1	0	0	0	0	0	0	0	0	0	1	0	0	0	0	1	1	0	0	1	0	0	0	1	1	1	1	0	0	0	1	0	0	0	0	1	1	0	1	0	0	0	0	0	0	0	1	0	0	2	0	0	0	0	0	0	1	0	0	1	0	0	0	0	1	0	0	0	0	0	0	0	0	0	0	1	1	0	0	0	0	3	0	1	0	1	0	0	0	0	0	0	0	0	0	0	0	0	0	0	0	0	0	1	1	0	0	0	0	1	1	1	0	0	2	2	0	0	1	0	0	2	0	0	1	0	0	0	0	0	1	2	0	0	1	0	0	0	0	0	1	0	3	0	1	0	0	1	0	0	0	1	0	0	1	0	0	0	1	0	0	0	1	1	0	0	0	0	1	0	0	1	0	2	0	0	1	0	1	1	0	0	0	0	0	1	0	1	2	0	0	1	1	0	0	0	1	0	0	0	0	1	0	0	0	1	0	0	0	0	2	1	0	0	0	0	0	1	0	1	0	0	1	0	0	1	1	0	0	0	2	1	0	0	0	2	1	0	1	0	0	0	1	1	0	1	0	0	1	2	1	0	0	0	0	0	0	1	0	1	1	0	0	1	0	0	0	0	0	1	0	3	0	0	0	1	5	0	1	0	1	0	1	0	1	1	1	2	0	0	0	0	0	1	1	0	0	2	0	0	0	0	0	0	2	0	0	0	1	0	0	0	0	0	0	0	0	0	0	0	1	0	1	0	1	0	0	1	1	1	0	0	0	2	0	0	1	0	1	1	0	0	0	0	2	0	0	0	0	2	1	0	1	0	0	0	2	2	0	1	0	1	1	0	0	1	1	0	1	1	0	0	0	1	0	0	0	1	0	0	0	1	0	0	1	1	1	0	0	0	0	0	0	0	0	1	0	1	3	1	0	0	0	1	0	0	0	3	1	2	3	1	1	0	0	0	0	0	0	0	0	0	0	0	2	0	3	0	0	0	0	0	0	1	0	0	2	2	0	3	0	0	0	0	0	0	0	0	0	0	0	0	1	2	1	0	0	0	0	4	0	1	0	1	0	1	0	0	3	1	0	0	0	0	0	0	1	0	0	0	1	2	1	3	0	0	0	0	0	0	0	1	0	0	0	1	0	0	1	0	1	0	2	0	0	1	1	0	1	1	1	1	0	2	0	1	0	0	1	0	0	0	0	0	1	0	0	0	1	0	0	0	0	0	0	1	0	0	0	0	0	0	2	1	0	0	1	1	0	1	0	2	0	1	0	0	0	0	0	0	0	0	0	0	0	0	0	3	0	0	1	3	0	1	0	0	0	1	0	0	0	0	1	0	1	0	0	1	0	2	0	0	0	0	0	0	0	1	0	0	1	0	0	1	0	0	0	0	0	2	0	3	0	0	0	0	0	0	0	0	0	0	0	0	0	0	0	0	0	0	1	1	2	1	2	2	0	1	0	0	0	0	0	0	1	0	1	0	0	0	0	0	0	0	1	0	0	0	1	0	0	0	0	0	1	1	0	0	1	4	0	0	0	1	0	0	1	0	0	0	1	0	0	0	0	0	0	3	0	0	1	1	0	1	1	0	0	1	0	0	0	0	0	0	1	0	1	1	1	0	0	1	1	2	0	0	0	0	0	2	1	0	0	0	0	1	0	0	2	1	3	0	1	0	0	1	1	3	0	0	0	0	0	1	1	1	1	0	1	0	1	1	3	0	0	0	0	0	0	0	0	0	0	0	0	2	0	0	0	0	1	1	2	2	0	0	0	0	1	0	0	1	3	0	2	0	0	0	0	0	0	1	0	0	1	0	0	0	0	1	0	0	1	0	0	1	0	0	1	2	0	0	0	0	0	2	0	0	2	0	1	0	0	0	0	0	0	0	0	0	0	0	0	0	0	2	0	2	0	0	0	0	0	2	0	0	0	0	0	0	0	3	0	0	1	0	0	0	0	1	0	0	2	1	1	0	1	1	0	0	1	2	1	0	0	0	1	1	0	1	1	0	2	0	0	1	0	0	0	0	0	0	0	0	0	0	0	1	2	0	0	3	0	0	1	0	0	0	0	1	0	0	2	1	0	1	0	1	0	0	0	1	0	0	0	0	0	2	0	0	1	0	0	0	0	0	0	0	0	1	0	1	0	1	0	0	1	0	2	0	0	1	0	0	2	0	0	0	0	1	1	0	0	1	5	1	0	0	0	1	0	0	0	1	1	0	0	0	0	0	1	0	1	0	0	0	0	0	0	0	0	0	0	2	0	1	0	0	2	0	0	1	0	0	0	0	0	0	0	2	0	0	1	1	0	1	0	0	0	3	0	4	0	0	3	0	0	0	1	0	0	0	0	3	0	2	1	0	0	0	0	0	0	1	0	0	0	0	0	1	0	4	1	1	0	0	0	0	0	0	0	0	0	0	0	1	2	1	0	0	0	0	0	1	0	1	0	0	0	0	2	1	0	0	0	0	0	1	0	0	0	0	0	0	0	0	0	2	1	0	0	0	1	0	1	0	0	0	0	2	1	3	1	0	0	1	0	1	3	1	2	0	1	0	0	0	0	0	0	0	0	0	0	0	0	0	0	0	0	0	1	1	0	0	0	0	2	0	2	1	0	1	0	0	1	0	0	0	0	0	0	0	1	0	1	1	0	0	1	1	0	0	0	0	0	0	1	0	0	0	0	0	0	1	1	0	0	1	0	0	0	0	0	0	0	0	0	0	0	0	1	0	0	0	0	0	0	0	0	0	1	0	1	0	1	0	3	0	1	1	0	1	1	1	0	2	0	0	3	0	0	0	2	1	0	0	0	1	0	2	2	1	1	1	0	0	2	0	0	0	1	0	1	1	0	3	0	0	1	1	1	0	0	1	2	1	1	1	0	0	0	2	0	0	0	2	0	1	0	1	0	0	1	0	1	0	1	0	1	0	0	0	0	1	1	0	0	1	1	0	3	0	0	0	0	0	0	0	0	0	0	0	0	0	1	0	0	0	1	0	0	1	0	0	0	0	0	0	0	0	0	2	0	1	0	0	0	1	0	0	0	0	0	0	1	0	0	0	0	0	0	0	0	0	0	0	0	0	0	0	0	3	0	0	0	0	1	1	0	0	2	0	2	0	0	0	0	0	0	0	0	0	0	0	0	0	1	0	0	0	0	1	0	0	1	0	1	1	0	0	0	0	0	0	0	0	0	1	3	0	0	0	0	1	0	0	0	0	0	0	1	1	0	1	0	0	1	1	0	2	1	0	0	0	0	0	0	1	0	3	0	0	0	1	0	1	0	0	0	0	0	0	0	0	0	0	0	0	0	1	0	0	0	0	1	0	1	1	2	0	0	0	1	1	0	0	0	0	0	1	0	1	0	0	0	0	0	0	0	0	0	0	0	1	0	0	0	0	1	0	0	0	0	0	0	0	0	1	0	1	0	0	0	0	0	0	1	1	1	2	0	0	0	0	0	1	0	1	0	0	3	0	0	0	1	0	0	1	0	0	0	0	0	0	0	0	0	0	1	0	0	1	0	1	1	0	0	0	0	0	2	2	0	0	0	0	1	1	1	1	0	0	0	1	0	0	0	0	0	0	0	1	3	0	3	3	1	0	1	0	0	0	2	1	0	2	0	1	0	0	0	2	0	1	0	0	0	1	0	0	1	0	0	0	1	1	3	0	0	1	1	1	0	0	0	0	0	0	2	1	3	0	2	0	0	1	1	0	3	0	0	0	0	2	1	0	0	0	0	0	0	3	0	0	0	0	2	1	0	0	1	0	0	0	1	0	0	0	3	0	0	1	0	2	1	0	1	1	0	2	0	0	0	0	1	1	0	0	0	0	0	0	0	0	0	0	0	1	0	0	0	0	0	2	0	1	0	2	0	0	2	0	0	0	0	1	1	0	0	1	0	1	0	0	0	0	1	1	1	0	1	0	0	1	0	0	0	0	1	0	0	0	1	0	1	1	1	0	1	0	1	0	1	0	0	0	1	0	0	0	0	0	0	0	0	0	0	0	0	0	0	2	0	0	0	0	0	1	0	0	1	0	0	1	2	0	0	0	0	0	0	0	0	1	0	1	0	0	1	2	0	0	2	0	0	0	0	1	0	0	0	0	0	0	0	0	0	1	0	0	2	0	0	0	0	1	1	0	1	0	0	0	1	0	0	0	0	2	0	0	0	1	0	0	0	0	1	0	0	0	0	0	0	1	1	0	0	0	1	2	0	0	0	0	0	1	0	0	0	0	0	0	0	0	0	0	2	1	1	1	1	0	1	0	0	0	0	4	0	1	0	0	0	0	0	0	0	0	1	0	0	0	2	0	1	0	0	0	0	0	1	0	0	0	1	0	0	0	0	0	1	1	0	0	0	1	0	1	0	1	0	2	1	0	0	0	0	0	0	1	1	2	0	1	1	0	0	0	0	0	1	0	0	0	1	1	0	1	0	3	0	0	0	1	0	0	1	2	0	2	2	1	0	0	0	1	1	1	1	1	0	1	0	0	0	0	0	0	1	0	0	0	0	0	1	0	0	1	2	1	0	0	0	1	0	0	2	0	0	1	0	1	1	0	0	0	1	1	1	2	1	0	0	1	1	0	0	1	0	1	1	0	1	0	2	0	1	0	0	0	0	0	1	0	1	1	0	0	0	2	1	2	0	0	0	0	1	2	0	1	0	0	1	2	1	1	0	2	0	2	0	0	0	0	1	2	0	2	1	0	0	0	0	0	0	0	0	0	0	0	2	0	3	0	1	0	1	1	0	0	1	0	0	0	1	0	0	0	0	1	0	0	0	0	0	1	0	0	0	0	0	1	0	0	0	0	1	1	0	1	1	0	0	0	1	0	4	0	1	0	3	1	0	0	0	0	2	0	0	1	0	0	0	0	0	0	1	0	0	2	1	0	0	0	4	0	0	0	3	1	0	0	0	0	1	0	0	0	0	2	1	0	0	0	0	0	0	1	1	0	1	2	2	1	0	0	1	1	0	0	0	2	1	0	0	2	0	0	2	0	0	0	0	0	3	0	0	2	0	1	0	0	2	0	2	0	2	4	2	1	1	1	0	0	0	0	1	0	0	0	0	1	0	0	0	0	0	0	0	0	0	3	0	1	2	2	0	0	0	2	0	1	0	0	2	0	0	0	3	0	0	0	2	1	0	0	0	0	0	1	0	0	2	0	0	0	0	0	0	0	2	0	1	0	0	1	1	0	1	0	0	0	1	0	0	0	0	0	0	0	1	0	0	0	1	0	0	0	0	1	0	0	2	1	0	0	0	0	0	0	3	0	0	0	0	0	0	0	0	0	0	0	0	0	0	1	1	0	0	0	0	0	0	0	0	0	0	0	0	0	0	0	1	1	0	0	0	0	0	0	0	1	0	4	1	0	4	0	0	0	0	0	0	0	1	0	0	1	0	1	0	0	0	1	0	1	1	0	0	1	1	2	2	2	0	0	0	0	0	2	0	1	1	0	1	2	1	0	0	0	0	0	1	1	0	0	0	0	0	0	1	2	1	0	0	1	0	0	0	1	1	1	0	1	0	0	1	0	0	0	1	0	0	1	0	0	0	0	0	1	3	0	0	1	1	0	0	0	0	0	1	0	0	1	0	1	0	0	0	1	0	0	0	0	1	0	1	0	0	1	0	2	0	0	1	1	0	0	1	0	0	0	0	0	0	3	0	2	0	0	0	0	0	1	0	0	0	1	0	1	0	0	0	0	0	1	0	0	0	1	1	1	1	2	0	0	2	0	0	0	0	0	1	0	0	0	0	1	3	1	1	0	1	0	0	0	0	1	1	0	1	0	2	1	0	0	0	0	0	0	2	0	1	0	1	2	1	1	0	1	0	0	0	0	1	0	1	1	0	0	1	0	0	0	1	1	0	0	0	0	0	0	0	0	0	1	0	1	3	0	0	0	1	0	0	0	1	2	2	0	0	0	0	0	1	0	0	0	0	1	0	0	0	0	0	0	0	0	0	0	0	0	0	0	1	0	1	0	0	0	1	0	0	0	0	0	1	0	0	0	0	0	0	1	0	0	1	0	0	0	0	0	1	0	1	0	0	0	0	0	1	0	1	2	1	0	2	1	0	0	1	0	0	0	0	0	0	0	0	0	0	1	0	0	0	0	0	0	0	0	0	0	0	0	0	0	0	0	0	1	1	2	0	0	3	0	2	0	1	0	2	1	2	0	1	0	0	0	1	1	0	1	0	0	2	1	0	0	0	0	0	0	0	0	0	1	0	0	1	0	0	0	0	0	1	0	0	2	0	1	2	1	0	0	1	0	1	0	0	1	0	0	0	2	0	0	1	0	1	0	0	0	1	0	1	0	0	0	2	0	0	0	0	0	1	2	0	0	0	2	1	1	0	0	0	0	0	0	0	1	0	0	0	0	1	0	1	0	0	0	0	0	0	1	2	0	0	0	1	1	0	0	0	0	0	0	0	0	0	2	0	0	0	1	0	1	0	0	0	0	0	0	0	0	0	0	0	1	0	1	0	0	1	0	3	0	0	0	1	0	0	0	1	0	0	0	0	0	0	0	0	0	0	1	0	1	0	1	0	0	1	0	1	0	0	1	1	2	0	0	2	0	0	1	0	0	1	0	1	0	1	0	0	0	0	0	1	0	0	0	0	1	0	0	0	0	2	0	0	0	2	0	0	0	1	0	1	1	0	1	0	0	1	1	1	0	0	0	0	0	1	1	0	1	1	0	0	0	2	1	0	0	1	0	0	2	0	0	0	0	1	1	3	1	0	0	1	1	0	2	0	0	0	0	0	0	0	0	0	0	0	0	0	1	0	1	0	0	0	0	0	0	0	1	0	0	0	0	0	0	0	0	0	0	0	0	0	1	0	0	0	0	0	0	0	0	0	0	0	0	1	0	0	0	1	0	0	0	1	0	0	1	1	0	0	0	0	0	0	1	0	0	0	0	1	0	0	0	0	1	0	0	0	0	1	0	1	0	1	1	1	3	1	0	0	1	1	2	0	0	0	0	0	1	1	0	0	0	0	0	0	0	0	0	0	0	0	0	0	0	0	0	0	4	0	0	0	1	0	1	2	0	1	1	6	0	1	0	0	1	0	0	0	0	0	0	0	0	2	1	0	0	1	0	0	0	0	2	1	0	0	1	1	0	0	0	0	0	0	0	0	0	0	1	2	0	0	2	0	0	0	0	0	0	0	0	0	0	2	0	0	0	1	1	0	0	0	0	0	1	1	1	0	0	0	4	1	2	0	2	0	0	0	0	0	0	0	0	0	0	0	1	1	0	0	0	0	0	0	0	0	0	1	1	1	0	1	0	0	0	0	0	0	1	0	1	1	0	0	0	0	1	0	0	0	0	0	1	0	0	0	0	1	0	0	0	2	0	0	0	0	0	0	0	0	0	1	1	0	0	1	0	1	1	0	0	0	2	0	0	0	0	0	0	0	0	0	0	1	1	2	1	0	1	0	0	0	0	0	0	0	1	1	0	1	0	0	0	0	0	0	0	2	0	0	0	0	0	0	1	0	0	0	0	0	0	1	0	0	1	0	0	0	0	0	0	0	0	0	0	0	0	0	1	0	0	0	0	0	2	0	0	1	2	1	0	0	1	0	0	1	0	0	1	0	2	0	0	2	0	0	0	1	0	0	1	0	1	0	0	0	0	0	1	0	0	1	0	2	0	0	0	1	0	0	1	0	0	2	1	0	1	0	0	1	1	2	0	3	1	0	0	0	2	0	0	1	0	0	2	0	0	1	0	2	1	1	0	0	2	2	0	0	0	1	2	1	0	3	0	0	0	0	1	0	0	1	1	0	0	0	0	0	0	0	0	0	0	0	3	0	0	0	0	1	0	0	0	0	0	0	0	0	0	0	0	0	1	0	0	1	1	0	0	1	1	1	0	0	0	0	0	0	0	0	0	2	0	0	0	0	0	0	0	0	0	0	1	0	1	2	0	2	1	0	0	0	0	0	0	0	0	0	1	0	2	0	1	1	0	0	2	0	0	0	0	0	0	0	2	0	0	1	1	0	0	2	0	0	1	1	0	0	0	0	1	0	2	0	0	1	1	0	1	0	0	0	1	1	0	1	0	0	0	0	0	0	1	1	0	0	2	1	0	0	0	0	0	1	0	0	0	0	1	2	0	2	0	0	0	1	0	0	0	1	0	0	2	0	0	0	0	0	0	0	0	0	0	0	0	0	1	1	0	1	0	0	1	0	0	0	0	0	0	0	0	0	1	0	2	0	0	0	1	0	0	3	0	0	0	0	1	0	0	0	1	1	0	1	0	0	0	0	0	0	2	0	0	0	1	0	1	0	0	1	1	1	0	0	0	0	0	0	0	0	0	0	0	1	3	0	0	0	0	0	0	0	1	0	0	0	0	0	0	1	0	2	0	1	0	0	0	0	0	0	0	1	1	0	1	0	0	0	0	0	0	0	0	0	0	1	0	0	0	0	0	1	0	0	0	2	2	0	0	0	0	0	0	0	1	0	2	0	1	1	0	0	0	0	0	0	0	1	0	1	0	1	0	0	0	0	0	0	1	0	0	1	0	1	0	0	1	1	1	0	0	0	0	0	2	0	2	0	0	1	3	0	0	1	1	0	0	3	0	0	0	0	1	0	1	1	0	0	0	3	0	1	0	0	0	0	1	1	0	1	0	0	0	0	0	0	0	2	0	0	0	1	0	0	1	0	1	1	0	0	1	0	0	1	0	0	0	0	0	0	0	1	1	0	3	0	0	1	0	0	1	1	0	1	0	0	0	0	0	1	0	0	1	0	0	0	0	1	0	0	0	0	0	0	0	0	0	0	0	1	0	0	0	0	1	0	1	0	1	0	1	0	0	1	1	0	0	0	0	0	0	1	0	0	0	1	0	0	1	0	0	0	0	2	0	0	0	3	0	0	1	2	1	0	0	1	1	0	1	0	1	0	0	0	0	2	0	1	0	0	0	1	0	0	0	0	0	1	0	0	0	1	1	1	3	0	0	1	0	0	0	0	0	1	0	0	0	0	0	1	0	0	1	0	0	0	0	0	0	0	0	2	0	0	0	0	0	0	1	0	0	1	0	0	2	2	0	0	1	1	0	0	0	1	4	2	1	0	0	0	0	0	1	2	0	0	0	0	0	0	0	0	1	1	0	0	0	0	3	0	3	1	1	0	1	1	0	2	0	1	1	1	0	0	3	1	0	0	0	0	0	0	0	0	0	0	0	0	0	0	0	0	0	0	0	1	0	0	0	2	1	2	0	0	3	0	0	0	0	0	1	1	0	0	1	1	0	0	0	1	0	0	0	0	0	0	0	1	0	0	0	0	0	0	1	2	0	0	0	0	0	0	0	0	0	0	0	1	0	0	0	0	0	0	1	0	0	0	0	0	0	0	0	0	0	0	0	0	0	0	0	0	0	0	0	0	0	1	3	3	0	0	0	1	0	0	0	1	0	0	1	0	0	1	0	0	0	0	0	0	0	2	1	1	0	0	0	0	0	1	0	0	0	1	0	0	0	0	0	0	0	0	0	0	0	0	0	1	1	3	0	0	0	1	0	0	0	0	1	0	0	0	0	1	0	1	0	1	1	0	0	0	1	0	0	0	1	1	0	1	0	0	1	0	0	1	2	0	2	0	0	1	0	0	1	1	0	2	0	0	1	0	0	0	1	0	0	0	0	0	0	0	0	0	0	1	0	0	1	0	1	0	1	3	0	0	1	0	0	0	0	1	2	1	2	0	0	0	0	0	0	2	2	0	0	0	1	0	0	0	0	0	0	0	0	1	0	0	0	1	0	1	0	1	2	0	0	2	0	0	0	0	1	0	0	0	0	0	1	0	1	0	0	0	0	1	1	1	1	1	0	0	0	0	0	0	0	0	0	0	1	0	5	2	1	0	0	3	0	1	1	0	0	0	2	0	0	0	0	0	0	1	0	0	0	0	2	1	0	0	0	0	0	0	0	0	1	1	0	0	2	0	1	0	1	0	2	1	0	0	0	1	0	0	1	0	0	1	0	0	0	0	2	0	0	1	0	0	1	0	0	1	0	2	1	0	0	0	2	0	1	0	1	0	0	3	0	1	0	0	0	0	0	0	0	0	0	0	1	1	1	0	0	0	0	0	0	1	0	1	2	0	0	2	0	0	0	2	0	0	1	0	0	0	1	0	1	0	0	1	0	0	0	0	1	1	2	2	0	0	2	0	0	0	0	0	0	1	2	2	1	1	0	1	2	0	0	1	0	1	1	0	0	0	0	0	0	0	1	2	1	0	0	1	0	0	0	0	0	0	0	2	1	1	0	2	1	0	0	0	0	0	2	0	0	1	1	1	0	0	0	0	0	1	2	0	0	1	1	1	0	0	0	0	0	0	1	2	1	1	1	1	0	0	1	0	1	0	0	0	0	0	0	0	0	0	0
N0.HOG0005438	0	0	0	1	0	0	1	0	0	0	0	0	0	0	2	0	1	0	2	0	0	0	0	0	0	0	0	0	0	0	0	0	0	0	0	0	0	0	0	0	0	0	0	1	0	0	1	0	0	0	1	0	0	0	0	0	2	0	0	0	0	0	0	0	0	0	0	0	0	0	1	0	0	0	0	0	0	0	0	0	0	0	0	0	0	0	0	0	0	0	0	0	0	0	0	0	0	0	0	0	0	0	0	0	1	1	1	0	1	0	0	0	0	0	0	0	0	1	0	0	1	0	2	1	0	0	1	0	0	0	0	0	0	0	0	0	0	0	3	0	0	0	0	0	0	0	1	1	0	1	0	0	0	0	0	0	0	1	0	0	1	0	3	1	0	0	0	0	0	0	0	0	0	0	0	0	0	0	0	0	0	0	0	0	0	0	0	0	0	0	1	0	0	0	0	1	0	0	0	0	0	1	0	0	0	0	0	0	0	0	0	0	0	0	0	0	0	0	0	0	0	0	0	0	0	1	0	0	0	0	0	0	0	0	0	2	0	1	0	0	0	0	0	0	0	0	0	1	0	0	0	0	0	1	0	0	0	0	0	0	1	0	0	0	0	0	0	0	0	0	0	0	0	0	0	0	0	0	0	0	0	0	0	0	0	0	0	1	0	0	0	0	1	0	0	0	0	0	0	0	0	0	0	0	0	0	1	0	0	0	0	0	0	0	0	0	0	0	0	0	0	0	0	0	0	0	1	1	0	0	0	0	0	0	0	0	1	0	0	0	0	0	1	0	0	0	0	0	1	0	0	0	0	0	0	0	0	0	0	0	0	1	0	0	2	0	1	0	1	1	0	0	0	0	0	0	1	0	0	1	0	0	0	0	0	0	0	0	0	1	0	1	0	0	0	0	0	0	0	0	2	0	0	0	0	1	0	0	0	0	0	0	0	1	0	1	0	0	0	0	0	0	0	1	0	0	0	0	0	0	0	0	0	0	0	0	0	0	0	0	0	1	0	0	0	0	0	0	0	0	0	0	0	1	0	0	0	1	1	0	0	0	0	0	0	0	0	0	0	0	0	0	0	0	0	0	1	0	0	0	0	0	0	1	0	0	0	0	0	0	0	0	0	0	1	0	0	0	0	0	1	0	0	0	0	0	0	0	0	0	0	0	2	1	1	0	0	0	0	1	0	1	0	0	0	0	0	0	0	0	0	0	0	1	0	0	1	0	0	0	0	0	0	0	1	0	0	0	0	0	0	0	0	3	0	1	0	0	0	0	0	0	0	0	0	0	0	0	0	0	0	0	0	0	0	0	0	0	0	0	0	0	1	0	0	0	2	0	0	0	0	0	0	0	0	1	0	0	0	0	0	0	1	0	0	0	0	0	0	0	0	1	0	0	0	0	0	0	0	0	0	0	0	0	0	0	0	0	0	0	0	0	0	0	0	0	0	0	0	0	0	0	0	0	0	0	0	2	0	0	0	1	0	0	0	0	0	0	0	0	0	0	1	1	1	0	0	0	0	0	0	0	0	0	0	0	0	0	0	0	0	0	0	0	1	0	1	1	0	1	0	0	0	0	0	2	0	0	0	0	0	0	0	1	1	0	0	0	0	0	0	0	0	0	0	0	0	1	0	0	0	0	0	0	0	0	0	0	0	0	0	0	0	0	0	0	0	0	0	0	0	0	0	0	0	0	0	0	0	0	1	0	1	0	0	0	0	0	0	0	0	2	0	0	0	0	0	1	0	0	0	0	0	0	1	0	0	0	0	1	1	0	0	0	0	1	0	0	0	0	1	0	1	0	0	0	0	0	0	0	0	0	0	0	0	0	0	0	0	0	0	1	0	0	0	0	0	0	0	0	0	0	0	0	0	0	0	0	0	0	0	0	0	0	0	0	0	1	0	0	0	0	0	0	0	1	0	0	0	0	0	0	0	0	1	0	0	0	0	0	0	2	0	0	1	0	1	0	0	0	0	0	0	0	0	0	0	0	0	0	0	0	0	1	0	0	1	0	0	0	0	0	0	0	0	0	0	0	0	0	0	0	0	0	0	0	0	0	0	0	0	0	0	0	0	0	0	0	0	0	0	0	1	0	0	0	0	0	0	0	0	0	0	0	0	0	0	0	0	1	0	2	1	0	0	0	0	0	0	0	0	0	1	0	0	0	0	0	0	0	0	0	0	0	0	0	0	0	0	0	0	1	0	0	0	0	0	0	0	0	0	0	0	0	0	0	0	0	0	0	0	0	0	0	0	0	0	0	0	0	0	0	0	0	1	0	0	0	0	0	0	0	1	0	1	0	0	0	0	0	0	0	0	0	0	0	0	0	0	0	0	0	0	1	0	0	0	0	0	0	0	0	2	0	0	0	0	0	0	1	0	0	0	0	0	1	1	0	0	0	0	0	2	0	0	0	0	0	0	0	0	0	0	0	0	0	0	0	0	2	0	1	0	0	0	0	0	0	1	0	0	0	0	0	1	0	0	1	0	0	0	0	0	0	0	0	0	0	0	0	0	0	0	0	0	1	0	0	0	0	0	0	0	1	1	0	0	0	0	0	0	0	0	0	0	0	0	0	0	0	0	0	0	0	0	0	0	0	0	0	1	0	0	0	0	0	1	0	0	0	0	0	0	0	0	0	0	1	0	0	0	0	1	0	0	0	0	0	0	0	2	0	0	0	0	0	0	0	0	0	0	0	0	0	0	0	0	0	0	1	0	0	1	0	0	0	0	0	0	0	0	1	0	0	0	0	0	0	0	0	0	1	0	0	0	1	0	0	0	0	0	2	0	0	0	1	0	0	0	0	2	0	0	0	0	2	0	0	1	0	0	0	0	0	0	0	0	0	1	0	0	0	0	0	0	1	0	0	0	0	0	1	0	0	0	0	0	0	0	0	1	1	0	0	0	0	0	0	0	0	0	0	0	0	1	0	0	0	0	0	1	0	0	0	0	0	0	0	0	0	0	0	0	0	0	0	1	0	0	0	0	0	0	0	1	0	0	0	1	1	1	0	0	0	0	0	0	0	0	0	0	0	2	1	0	0	0	0	0	0	1	0	0	0	0	0	0	0	0	0	0	0	0	0	0	0	0	0	0	0	0	0	0	0	0	0	0	0	1	1	0	0	0	0	0	0	0	0	0	0	0	0	0	0	0	0	1	0	0	0	0	1	0	0	0	0	0	0	0	0	0	1	0	0	0	0	0	1	0	0	0	0	0	0	0	0	0	1	0	0	0	0	0	0	0	0	0	0	0	1	0	0	0	0	0	0	0	0	1	0	0	0	0	0	0	0	0	0	0	0	0	0	0	0	0	0	0	0	0	0	0	0	0	0	0	0	0	0	1	0	0	0	0	0	0	1	0	0	0	1	0	0	0	1	0	1	0	0	0	0	1	0	0	1	0	0	0	0	0	0	0	0	0	0	1	0	0	0	0	0	0	0	0	0	0	1	0	0	0	1	0	0	0	0	0	0	0	0	0	0	0	0	0	0	0	0	0	0	0	0	0	0	0	0	0	0	0	0	0	0	0	0	0	0	0	0	0	0	0	0	0	0	0	0	0	0	0	0	0	0	0	0	0	0	0	0	0	1	0	0	1	0	0	0	0	0	0	0	1	0	0	0	0	0	0	0	1	0	0	0	0	1	0	0	0	0	0	1	0	0	0	0	0	0	0	0	0	1	0	0	0	0	0	0	0	0	0	0	0	2	0	0	0	0	0	0	1	0	0	0	0	0	0	0	0	0	0	0	0	0	0	0	0	1	0	0	0	0	0	0	0	0	0	0	1	0	0	0	0	0	0	0	0	0	0	0	0	1	0	0	0	0	0	0	0	0	0	0	0	0	0	0	0	0	0	0	0	0	0	0	0	0	0	0	0	0	0	0	0	0	0	0	0	0	0	0	0	0	0	1	0	0	0	0	0	0	1	0	0	0	0	0	0	0	0	0	0	0	0	0	0	0	0	0	0	0	1	0	0	0	0	0	1	0	0	1	0	0	0	0	0	0	1	0	0	0	1	1	0	1	1	0	0	0	0	0	0	0	0	0	0	0	0	0	0	0	1	0	0	1	1	0	0	0	0	1	0	0	0	0	0	0	0	0	0	0	0	0	0	0	0	0	0	1	0	0	0	0	0	0	0	0	1	1	0	0	0	0	0	0	0	0	0	0	0	0	0	0	0	0	1	0	0	0	2	0	0	0	0	0	0	0	1	0	0	0	0	0	0	0	0	0	0	0	0	0	0	1	0	0	1	0	0	0	0	0	0	0	0	0	0	0	0	0	0	0	0	1	0	1	0	0	0	0	0	1	0	1	1	0	0	0	1	0	0	0	0	0	0	0	0	0	0	0	0	0	0	0	0	0	0	0	0	0	0	0	0	0	0	0	0	0	0	0	0	0	0	0	1	0	0	0	0	0	0	0	1	0	0	0	0	0	0	1	0	0	0	0	0	0	0	0	0	0	0	0	0	1	1	0	0	0	0	0	0	0	0	0	0	0	0	0	0	0	0	0	0	0	0	0	0	0	0	0	0	1	0	0	0	0	0	0	0	0	0	0	1	0	0	0	0	0	0	0	2	0	0	0	0	0	0	0	0	0	1	0	0	0	0	0	1	0	0	0	0	0	0	1	1	0	0	1	0	0	0	0	1	1	0	0	0	0	0	0	0	0	0	0	0	1	0	0	0	2	1	0	0	0	0	0	0	0	0	0	1	0	1	0	0	0	0	0	0	0	0	0	0	0	0	0	0	0	0	0	0	0	0	0	0	0	0	0	0	0	0	0	0	0	0	0	0	0	0	0	0	0	0	0	0	0	0	0	0	0	1	1	0	0	0	0	0	0	0	0	0	0	0	0	0	0	1	0	0	0	0	0	1	0	1	0	0	1	1	0	1	0	0	0	0	0	0	0	0	0	0	0	0	0	0	0	0	0	0	0	0	0	2	0	0	0	0	1	0	1	0	0	1	0	1	0	0	0	0	0	0	0	0	0	0	1	0	0	0	0	1	0	0	0	0	1	0	0	0	0	0	0	0	0	0	1	0	0	0	0	0	0	0	0	0	0	0	0	0	0	1	1	0	0	0	0	0	0	0	0	0	0	0	0	0	0	0	1	1	0	0	0	0	0	0	0	0	0	0	1	0	0	0	0	0	0	0	0	0	0	0	0	0	0	0	0	0	0	1	0	2	0	0	0	0	0	1	0	0	0	0	0	0	0	1	0	0	0	0	0	0	0	0	0	0	0	0	0	0	0	0	0	0	0	0	0	0	0	1	0	0	1	0	1	0	1	2	0	0	0	0	0	0	0	0	0	0	0	0	0	0	0	0	0	0	0	0	0	1	0	0	0	0	0	0	0	0	0	0	0	0	0	0	0	0	0	0	0	1	1	0	1	0	0	0	0	1	0	0	0	0	0	0	0	0	0	0	0	0	0	0	0	0	0	0	0	0	0	0	0	0	0	0	0	0	0	0	0	1	0	0	1	0	0	0	0	1	0	0	0	1	0	0	0	0	0	0	0	0	0	0	0	1	0	0	0	1	0	0	0	0	0	0	0	1	0	0	0	0	0	0	0	0	0	1	0	0	0	0	1	0	0	2	0	0	0	0	0	0	0	0	0	0	1	0	0	0	0	0	0	0	0	1	1	0	0	0	0	1	0	0	0	0	0	0	0	0	0	0	0	0	1	0	0	0	0	0	0	0	1	0	0	0	0	0	0	0	0	0	0	1	0	0	0	0	0	0	0	1	0	0	0	0	0	0	0	0	0	0	0	0	0	0	1	0	0	0	0	0	0	0	0	0	0	0	0	0	0	0	0	0	0	0	0	0	0	0	0	0	0	0	0	0	0	0	0	0	0	0	1	1	0	0	0	0	0	0	0	0	0	0	0	0	1	1	0	3	0	0	0	0	1	1	0	1	0	0	0	0	0	0	0	0	0	0	0	0	0	0	0	0	0	0	0	0	0	0	0	0	0	0	0	0	0	0	0	0	0	0	0	0	0	0	0	0	0	0	0	0	0	1	0	0	0	0	0	0	0	0	0	1	0	0	1	0	0	0	0	0	0	0	1	0	0	0	0	0	0	0	0	0	0	1	0	0	0	0	0	0	0	0	0	0	0	0	1	0	0	1	0	0	0	0	0	0	0	0	0	0	0	0	0	0	0	0	0	0	0	1	0	0	0	0	0	0	1	0	0	1	0	0	0	0	1	0	0	0	0	0	0	0	0	0	0	0	0	0	0	0	0	0	0	0	0	0	0	0	0	0	0	0	0	0	0	0	0	0	0	0	1	0	0	0	0	0	0	0	0	0	0	0	0	0	0	0	1	0	0	0	1	1	0	0	0	0	0	0	0	0	0	3	1	0	0	0	0	0	1	0	0	1	0	0	0	0	0	0	0	0	0	0	1	0	0	0	1	0	0	0	0	1	0	0	0	0	0	0	0	0	0	0	0	0	2	0	1	0	1	0	0	0	0	0	0	0	0	0	0	0	0	0	0	0	0	0	0	0	0	0	2	0	0	0	0	0	0	0	0	0	0	0	0	0	0	0	0	1	0	0	1	0	0	1	1	0	0	0	0	0	0	0	0	0	0	1	0	0	0	1	1	0	0	1	0	0	0	0	0	0	0	0	0	0	0	0	0	0	1	1	0	0	0	0	0	0	0	0	0	0	0	0	0	0	0	0	0	0	1	0	0	0	0	0	0	0	0	0	0	0	0	0	0	0	0	0	0	0	0	0	0	0	0	0	0	0	0	0	1	0	0	0	0	0	0	0	0	0	0	0	0	0	0	0	0	0	0	1	0	0	0	0	0	0	0	0	0	0	0	0	0	0	0	0	0	0	1	0	0	0	0	0	0	0	0	0	0	0	0	0	1	0	0	0	0	0	1	0	0	1	0	0	0	0	0	0	0	0	0	1	0	0	0	0	0	1	0	0	1	0	1	0	0	0	1	0	1	0	0	0	0	0	0	1	0	0	0	0	1	0	0	0	0	0	0	0	0	1	0	0	0	0	2	0	0	0	0	0	0	0	1	0	0	0	0	0	0	0	0	1	0	0	0	0	0	1	0	0	0	0	0	0	0	0	0	0	0	0	0	1	2	0	1	0	0	0	0	0	0	0	0	1	0	0	1	0	1	0	0	0	1	0	0	1	1	0	0	0	0	0	0	2	0	0	0	0	1	0	0	0	0	1	1	0	0	0	0	0	0	0	0	0	0	0	0	0	1	0	0	1	0	0	1	1	2	0	0	0	0	0	0	0	1	0	0	0	0	0	0	0	1	1	0	0	0	0	0	0	1	0	0	0	0	1	0	0	0	0	0	0	1	0	0	1	0	0	1	1	0	0	0	1	0	0	2	0	0	0	0	0	0	0	0	0	0	0	0	0	0	0	0	0	2	0	0	0	0	1	0	1	0	0	0	0	0	0	0	0	0	0	0	0	0	0	1	0	0	1	0	0	0	0	0	1	1	0	0	0	1	0	0	0	0	0	0	1	0	1	0	0	0	0	0	0	0	1	0	0	0	0	0	0	0	0	0	0	0	0	0	0	1	0	0	0	0	0	0	0	0	1	0	0	0	0	0	0	0	0	0	0	0	0	0	0	0	0	0	0	0	0	0	0	0	0	0	0	0	0	0	0	0	1	0	0	0	0	0	0	0	0	0	0	0	0	1	1	1	0	0	0	0	0	0	0	0	0	0	0	0	0	0	0	0	0	0	0	0	0	0	0	0	1	0	0	0	0	0	1	0	0	0	0	0	0	0	0	0	0	0	0	0	2	0	1	0	0	0	0	0	0	0	1	0	0	0	0	0	0	0	0	0	0	0	0	1	0	1	0	0	0	1	0	1	1	0	0	0	0	0	0	0	0	2	0	0	0	0	0	0	0	0	0	0	0	0	0	0	0	0	0	0	0	0	0	0	0	0	0	0	0	0	2	0	0	0	1	0	0	1	0	0	0	0	0	0	0	0	0	0	0	0	0	0	1	0	0	0	0	2	0	1	0	0	0	0	0	0	0	0	0	0	0	0	0	0	0	0	0	0	0	0	0	0	0	1	0	0	0	0	0	0	0	0	0	0	2	0	0	0	0	0	0	0	0	0	1	0	2	0	1	0	0	0	0	0	0	1	0	0	0	0	0	0	0	0	0	1	0	0	0	0	0	0	0	0	0	0	0	0	0	0	0	1	0	1	0	0	0	0	0	0	0	0	0	0	1	1	0	2	0	0	1	0	0	0	0	0	0	0	0	0	0	0	0	0	1	0	0	0	0	2	0	0	0	0	0	0	0	0	0	0	1	0	0	0	1	0	0	0	0	0	0	0	0	0	0	0	0	0	0	0	0	0	0	0	0	0	0	0	0	1	0	0	0	0	0	0	0	0	0	0	0	0	0	0	0	1	0	0	0	0	1	0	0	0	0	0	0	0	0	0	0	1	1	0	0	1	0	0	0	2	0	0	0	0	0	0	0	0	0	0	0	0	0	1	0	0	0	0	0	0	0	1	0	0	0	1	1	0	0	0	0	0	0	0	0	0	0	0	0	0	0	0	0	0	0	0	0	0	0	0	0	0	0	0	1	0	0	0	3	0	0	0	0	0	0	0	0	0	0	0	0	0	0	0	0	0	0	0	0	0	0	0	0	0	1	0	0	0	0	0	1	0	0	0	0	0	0	0	0	0	0	0	0	0	0	0	0	0	0	0	0	0	1	0	0	0	0	0	0	1	0	0	0	0	0	0	0	0	0	0	0	0	0	0	0	0	0	0	0	0	2	0	0	0	0	0	0	0	0	0	0	0	0	0	0	0	0	0	1	0	0	0	0	0	0	0	0	0	0	0	0	0	0	0	0	0	0	0	1	0	0	0	0	0	0	1	0	0	0	0	0	0	0	0	0	0	0	0	0	0	0	0	0	0	0	0	0	0	0	0	0	2	0	0	0	0	0	0	0	0	0	0	0	0	0	0	0	0	0	0	0	0	0	0	0	0	0	0	0	0	0	0	0	0	0	1	1	0	0	0	0	0	0	1	0	1	1	0	0	1	0	0	1	0	0	0	0	0	0	0	0	0	1	0	0	0	0	0	0	0	0	1	0	0	0	0	0	0	0	0	0	2	0	2	0	0	0	0	0	0	0	0	0	0	0	0	0	0	0	0	0	0	0	0	0	0	0	0	0	0	0	0	0	0	0	0	0	0	2	0	0	0	0	0	0	0	0	0	1	0	0	1	0	0	0	0	0	0	0	0	0	0	0	0	0	0	0	0	0	0	0	0	0	1	0	1	0	0	0	0	0	0	0	0	1	0	0	0	0	0	0	0	0	0	0	0	0	1	0	1	0	1	0	0	0	0	0	0	0	0	1	2	0	0	0	0	0	0	0	0	0	0	0	1	0	0	0	0	0	0	0	2	1	0	0	0	1	1	0	0	0	1	0	0	0	0	0	0	0	0	0	0	0	0	0	0	0	0	0	1	0	0	0	1	0	0	0	0	0	0	0	0	0	0	0	0	0	0	0	0	0	0	1	0	0	0	0	0	0	0	2	0	1	0	0	0	0	0	0	0	0	0	0	1	0	0	0	1	0	0	0	0	0	0	0	0	1	0	0	0	0	0	0	2	0	0	0	0	0	0	0	0	0	0	0	0	0	0	0	0	0	0	1	0	0	0	0	0	0	0	0	0	0	0	0	0	0	0	0	0	0	0	1	0	0	1	1	1	2	0	1	1	1	0	0	0	0	1	0	0	0	2	0	0	0	0	0	0	0	2	0	0	0	0	0	1	0	0	1	0	0	0	0	0	0	0	0	0	0	0	1	0	0	0	0	0	0	1	0	0	1	0	0	0	0	1	0	0	0	0	0	0	1	1	0	0	0	2	0	0	0	0	0	0	0	0	0	0	0	0	1	0	0	1	0	1	0	0	0	0	0	0	0	0	0	0	1	0	0	0	0	0	0	0	0	0	0	0	0	0	0	0	0	0	0	0	0	0	1	0	1	1	1	0	0	0	0	0	0	1	0	0	0	0	0	0	0	0	1	0	0	0	0	0	0	1	0	0	0	0	0	0	0	0	0	0	0	0	0	0	0	0	0	1	0	0	0	0	0	0	0	0	0	0	0	0	1	0	0	0	0	0	0	0	1	0	0	0	0	0	0	0	0	2	0	0	0	0	0	0	0	0	0	0	0	0	0	0	0	0	0	2	0	0	0	0	0	0	0	0	0	0	0	0	0	0	0	1	0	0	0	0	0	0	0	0	0	0	0	0	0	0	0	0	0	0	0	0	0	1	0	0	1	2	0	0	0	0	0	0	0	0	0	0	0	0	0	0	0	0	0	0	1	0	0	0	0	0	0	0	0	0	0	0	0	0	0	0	0	0	0	0	0	0	0	0	0	0	0	0	0	0	0	0	0	0	0	0	0	0	0	0	3	0	0	0	0	0	0	0	2	0	0	1	0	0	0	0	0	0	1	0	0	0	0	0	0	0	0	0	0	0	0	0	0	0	0	0	0	0	1	0	0	0	0	0	0	0	0	0	0	0	0	1	0	0	0	0	0	0	1	0	0	1	1	0	0	1	0	1	0	0	0	0	0	0	0	0	0	0	0	0	0	0	0	0	0	0	0	0	0	0	0	0	0	0	0	0	0	0	0	0	0	1	0	0	0	0	4	1	0	0	0	0	0	0	0	0	1	0	0	0	0	0	0	0	1	1	0	0	0	0	1	0	0	0	0	0	1	0	0	0	0	0	0	0	0	0	0	0	0	0	1	0	0	0	0	0	0	0	0	0	0	0	0	0	0	1	0	0	0	0	1	0	0	0	0	0	0	0	0	0	0	0	0	0	0	0	0	0	0	0	0	0	0	0	1	0	0	0	0	1	1	0	0	0	0	0	0	0	1	0	0	1	0	2	0	0	0	0	1	0	0	0	0	0	0	0	0	0	0	0	0	1	0	0	0	0	0	0	0	0	0	0	0	0	0	0	0	0	0	0	0	0	0	0	0	0	0	0	0	1	0	0	0	0	1	0	0	0	0	0	0	0	0	1	0	0	0	0	0	0	0	1	1	0	0	0	0	0	0	0	0	0	0	0	0	0	0	0	0	0	0	0	0	0	0	0	0	0	0	0	0	1	0	1	0	0	1	0	0	1	0	0	0	0	0	0	0	1	0	0	0	0	0	0	1	0	0	0	0	0	0	0	0	0	0	1	0	1	0	1	0	0	0	0	1	1	0	0	0	0	0	0	0	0	1	0	0	0	0	1	0	0	0	0	0	0	0	0	0	0	0	0	0	0	0	0	0	0	1	0	0	0	0	0	0	0	0	2	1	0	0	0	0	0	0	0	0	0	0	0	0	0	0	0	0	0	0	0	0	0	0	1	1	0	0	0	0	0	0	0	0	0	0	0	0	0	0	0	0	0	0	1	0	0	0	0	0	0	1	0	0	0	0	1	0	0	0	0	0	0	0	1	0	0	0	0	0	0	0	0	0	0	0	0	0	0	0	0	0	0	0	1	0	0	0	0	0	0	0	0	0	0	0	0	0	0	0	0	0	0	0	0	0	0	1	0	0	0	1	0	0	0	0	0	0	0	0	0	0	1	0	0	0	0	0	1	0	0	0	1	0	0	0	1	0	0	0	1	0	0	1	0	0	1	1	1	0	0	0	0	0	1	0	0	0	0	0	0	0	0	0	0	0	0	0	0	0	0	0	1	0	0	0	0	0	0	0	1	0	0	0	0	0	0	0	0	0	0	0	0	0	0	0	0	0	0	0	0	0	0	0	0	0	0	0	1	0	0	0	0	1	0	0	0	0	2	1	0	0	0	0	0	0	0	0	0	0	0	1	0	1	0	0	0	0	0	0	0	0	0	0	0	0	1	0	1	0	2	0	0	0	0	0	0	1	0	0	0	0	0	0	0	0	0	0	0	0	1	0	0	0	1	0	0	1	0	1	0	0	0	1	0	0	1	1	0	0	1	1	0	1	0	0	0	0	0	0	0	0	0	1	0	0	0	0	0	0	0	0	0	0	0	0	1	0	0	0	0	0	0	0	0	0	0	0	0	1	0	0	1	0	0	0	0	0	0	0	0	0	0	0	0	1	0	0	0	0	0	0	0	0	0	0	0	1	0	0	1	0	0	0	0	1	0	0	0	0	0	0	0	0	0	0	0	0	0	0	0	0	0	0	2	0	0	0	0	0	0	0	0	0	0	0	0	0	0	1	0	0	0	1	0	0	0	0	0	1	1	0	0	0	0	0	0	0	0	0	0	1	1	0	0	0	0	0	0	0	0	0	0	0	2	0	0	0	0	0	0	0	0	0	1	0	0	0	0	0	0	0	0	0	0	0	0	0	1	0	0	0	1	0	0	0	0	0	0	0	0	0	0	0	0	0	0	0	0	0	0	0	0	0	0	1	0	0	0	0	0	0	1	0	0	1	0	0	0	0	0	0	0	0	0	0	0	0	1	0	0	1	0	0	0	1	0	1	0	2	0	0	1	0	0	0	0	1	0	0	1	0	0	0	0	0	0	0	0	0	1	0	0	0	0	0	0	1	0	2	0	0	0	0	0	0	0	0	0	0	0	0	0	0	0	0	0	0	0	0	0	0	0	1	0	0	0	0	0	0	0	1	0	0	0	0	0	0	0	0	0	0	0	0	0	0	0	0	0	1	0	0	1	1	0	0	0	0	0	0	0	0	0	0	0	0	0	0	0	0	0	0	0	0	0	0	0	0	0	0	0	0	0	0	0	0	0	0	0	0	0	0	0	0	2	0	0	0	0	0	0	0	0	0	0	0	0	0	0	0	0	0	1	0	0	0	0	0	0	0	0	0	0	0	0	0	0	0	0	0	0	1	0	0	0	0	0	0	0	0	1	0	0	0	0	0	1	0	3	0	0	0	1	0	0	0	0	0	0	0	0	0	0	0	0	0	0	1	0	0	0	0	0	0	1	0	0	0	0	0	1	0	0	0	1	0	0	0	0	0	0	0	0	0	0	0	0	0	0	0	0	0	0	0	0	0	0	0	0	0	0	0	0	0	0	0	0	0	0	1	0	0	0	0	0	0	0	0	0	0	0	0	0	0	0	0	0	0	0	0	0	0	0	0	0	0	0	0	0	0	2	0	0	0	1	0	0	0	1	1	1	0	0	0	0	0	0	0	0	1	0	0	0	0	1	0	0	0	0	0	0	0	0	0	0	0	0	0	0	0	0	0	0	0	0	0	0	0	0	0	0	0	0	0	0	0	0	0	0	0	0	0	0	0	0	0	0	1	0	0	0	1	0	0	1	0	0	0	0	0	0	0	0	0	0	0	0	0	0	0	0	1	0	0	1	0	3	0	1	0	0	0	0	0	0	0	0	0	0	0	0	0	0	0	0	0	0	0	2	0	0	0	0	0	0	0	0	0	0	1	0	0	0	0	0	0	0	0	0	0	0	0	0	1	0	0	0	0	0	1	0	0	0	0	0	0	0	0	1	0	0	1	0	0	0	0	0	0	0	0	0	0	0	0	0	1	0	1	0	0	0	0	0	0	0	0	0	0	0	0	0	0	0	0	1	1	0	0	0	0	1	0	0	0	0	0	0	0	0	0	0	1	1	0	0	0	0	0	0	0	0	0	0	0	0	0	0	1	0	0	0	0	0	0	0	0	0	0	1	0	1	0	0	0	0	0	0	0	0	0	0	0	0	0	0	0	0	0	0	0	0	0	0	0	0	0	2	0	0	1	0	0	0	0	0	1	0	2	0	0	0	1	0	0	0	0	0	0	0	0	0	0	0	0	0	0	0	0	0	0	0	0	0	0	0	0	0	0	0	0	0	1	0	0	1	1	0	0	0	0	0	1	0	1	2	0	0	0	1	0	1	0	0	0	0	1	0	0	0	0	0	1	0	0	1	0	0	0	0	1	0	0	0	0	0	0	0	1	0	0	0	0	0	0
N0.HOG0008770	0	0	0	0	3	1	0	2	0	0	0	1	0	1	2	0	0	0	2	0	0	0	2	0	0	0	1	1	0	2	0	1	0	1	1	1	0	3	2	1	0	0	1	2	1	0	0	1	0	0	1	0	5	0	3	2	4	0	1	0	0	1	0	2	2	2	1	0	0	1	1	1	0	2	0	0	1	1	0	1	0	0	2	6	0	0	1	0	0	0	0	0	0	0	2	2	1	0	1	0	0	0	3	0	0	0	0	0	0	1	3	1	0	0	0	0	2	1	1	1	1	3	0	0	2	1	1	0	1	0	0	1	0	1	1	0	3	1	4	0	0	2	2	0	0	1	3	1	0	1	1	0	0	0	0	0	0	0	0	0	2	2	1	3	1	0	1	1	0	0	0	0	0	0	1	1	0	1	1	0	0	2	0	1	1	1	2	1	0	2	4	0	0	0	0	0	1	0	3	0	1	1	0	4	0	0	0	0	0	0	0	1	0	1	1	0	2	0	4	2	0	0	0	0	0	0	0	1	1	0	3	2	0	1	0	0	0	2	0	0	0	1	0	1	1	0	0	0	1	1	1	2	0	1	0	2	0	0	0	0	3	1	0	1	0	0	6	0	0	0	1	1	0	2	1	0	0	2	0	0	3	2	0	0	0	1	0	1	1	0	0	0	1	0	0	1	0	0	1	0	1	1	0	2	0	1	0	2	0	0	3	0	0	0	1	1	0	2	3	0	1	0	0	4	1	0	1	2	3	2	3	0	1	0	0	0	2	0	0	0	1	4	0	4	2	1	3	0	2	0	0	1	0	1	0	2	0	1	0	0	1	0	1	0	2	0	4	0	1	0	1	0	1	2	0	1	4	0	0	0	0	4	1	2	0	1	0	0	1	1	1	0	0	1	2	0	0	1	0	1	1	2	0	0	4	2	0	1	0	0	4	0	0	0	2	1	0	0	3	0	0	1	1	0	3	0	1	1	0	0	1	0	0	0	0	1	1	1	2	0	4	0	6	1	0	0	0	1	0	1	0	0	2	0	0	1	1	2	0	0	0	0	1	0	2	1	1	0	1	0	0	0	2	1	0	0	0	1	1	0	0	2	0	1	2	0	0	0	1	2	0	0	0	0	1	3	0	0	5	1	0	0	0	0	0	0	0	0	1	0	1	0	1	0	0	1	2	1	0	2	1	1	2	2	1	1	0	0	0	0	3	0	0	0	0	1	1	0	1	1	0	0	2	0	1	2	0	1	0	0	0	0	0	1	0	0	0	0	0	0	0	1	2	0	1	0	3	1	4	0	1	0	0	1	0	3	2	2	0	1	0	1	1	0	1	0	1	1	0	0	0	1	2	1	0	1	0	0	2	1	0	1	3	0	1	0	0	0	0	1	1	1	1	1	1	0	1	0	0	0	0	2	3	2	1	0	2	0	2	2	0	0	4	3	0	0	0	0	0	0	1	1	2	0	6	1	1	0	1	0	0	0	0	0	1	0	3	3	0	0	5	0	2	2	0	0	0	1	2	4	0	0	0	1	0	0	0	0	0	0	2	2	0	1	0	3	1	1	2	0	0	0	3	0	1	0	1	2	0	2	3	0	0	4	5	0	0	0	1	0	0	2	1	1	1	0	0	2	0	0	0	2	1	1	0	2	1	2	0	1	1	0	2	0	0	0	0	0	0	1	0	0	0	2	0	0	0	1	2	1	2	0	2	4	1	1	1	1	2	0	2	1	1	0	0	1	0	2	0	0	0	0	1	2	3	0	0	0	0	1	1	0	3	0	0	2	0	2	4	2	2	0	3	0	3	0	0	0	0	0	0	1	1	2	2	0	0	0	0	0	1	0	1	0	2	1	0	0	0	0	0	0	0	0	1	1	0	0	0	0	1	1	0	0	4	0	0	0	0	2	1	0	0	0	2	3	0	1	1	1	0	1	0	0	0	0	1	0	1	2	1	2	0	1	2	2	0	0	0	2	0	1	0	0	0	2	0	1	0	0	1	0	0	3	0	0	0	1	0	1	0	0	2	2	1	3	4	0	0	0	0	1	0	0	1	0	1	1	1	0	0	3	1	4	2	2	0	0	1	0	1	0	0	0	0	3	0	2	0	1	1	0	0	1	1	0	0	1	5	0	1	1	2	1	2	1	2	1	0	0	1	0	0	0	1	0	1	1	0	0	0	0	0	0	0	1	0	0	0	0	1	2	0	2	1	0	4	0	0	1	0	1	0	1	1	0	1	1	0	2	1	0	0	2	0	1	2	0	0	2	1	0	2	0	1	1	0	0	0	0	0	0	0	0	0	1	2	4	0	1	2	0	0	0	2	1	2	0	0	1	2	3	0	0	2	0	2	1	0	0	0	1	0	2	0	1	1	0	0	1	0	0	0	0	1	0	1	1	0	0	0	0	6	0	0	1	0	3	1	0	1	2	1	1	5	0	1	1	1	0	1	1	0	0	1	6	1	2	0	1	3	0	0	1	3	1	2	1	1	0	1	0	0	0	1	0	1	0	0	2	1	4	2	0	0	1	1	1	1	0	1	0	7	0	0	1	0	2	3	0	0	4	0	0	0	1	0	1	2	1	0	0	0	0	1	0	1	0	3	1	2	0	1	2	0	6	0	1	0	2	3	0	0	0	3	1	0	4	0	1	0	1	1	1	0	1	4	1	2	0	2	1	0	2	0	2	0	1	0	0	1	2	2	0	0	0	0	4	0	1	0	0	0	0	1	0	2	3	0	1	0	5	0	1	5	0	0	0	0	0	0	2	3	0	0	0	1	0	0	0	1	0	1	3	1	3	1	0	0	1	0	0	1	1	0	5	0	0	0	0	0	2	0	0	0	1	0	0	0	0	0	0	0	0	0	1	1	0	1	1	0	0	0	4	2	2	1	3	0	1	1	2	2	1	0	0	0	2	2	0	1	0	0	1	0	0	0	1	0	1	3	0	0	0	3	0	2	2	0	1	2	1	1	2	0	0	1	0	0	3	1	0	0	2	0	2	2	0	5	1	0	1	1	1	1	0	0	2	0	0	2	0	2	4	0	0	3	0	0	3	0	5	1	0	4	1	0	0	0	1	0	0	0	1	0	0	1	1	0	0	2	0	2	0	0	2	1	1	1	3	2	1	1	0	0	0	0	0	0	4	0	0	0	0	0	1	1	0	0	2	2	0	2	0	3	0	1	0	2	0	2	3	0	1	2	1	2	2	0	1	0	0	3	2	0	0	1	2	0	1	0	1	2	0	1	2	0	2	0	1	1	2	0	0	3	1	0	0	1	0	0	0	0	0	1	0	2	0	2	2	0	1	2	0	1	0	1	0	5	0	2	3	1	0	0	0	2	1	2	0	0	0	1	1	0	0	2	0	4	0	0	0	2	0	1	2	0	0	0	0	1	0	2	0	0	1	1	0	0	1	5	0	0	0	0	1	0	1	1	1	1	0	0	1	0	4	0	0	1	3	0	0	0	0	0	4	4	0	1	0	6	3	1	1	2	1	1	0	0	0	2	0	0	1	0	0	0	2	1	0	2	1	0	1	0	1	1	0	0	0	0	1	0	1	2	3	5	1	1	0	0	0	1	0	0	1	0	0	2	1	0	2	0	1	2	2	2	1	4	0	0	1	2	2	0	1	1	0	0	1	2	0	1	3	2	0	2	0	0	0	1	0	2	0	4	0	3	1	2	2	0	0	2	0	0	0	0	0	0	1	0	0	0	3	0	1	2	0	1	0	1	1	1	1	1	0	0	0	0	1	0	0	0	0	1	2	0	0	0	0	2	2	0	3	0	0	6	1	0	0	0	1	0	0	1	1	3	1	2	1	1	0	0	0	0	2	2	0	0	0	0	0	0	1	1	0	4	0	1	0	0	0	0	1	2	2	0	3	0	1	0	1	2	4	1	1	0	0	0	3	0	1	1	1	1	0	0	1	5	1	0	0	0	0	1	1	1	0	0	0	0	1	0	2	0	2	2	0	2	3	4	0	0	1	0	1	1	2	0	0	1	0	3	2	0	0	0	1	2	1	0	0	1	0	0	0	1	0	1	0	0	0	1	0	3	0	0	1	1	0	1	2	0	0	0	1	1	1	1	2	2	2	0	1	2	0	0	1	2	1	2	1	2	3	0	1	3	0	1	3	3	1	0	1	1	0	1	0	3	0	0	2	2	2	0	1	0	0	1	0	1	2	0	1	0	0	0	1	0	3	0	1	0	0	1	0	0	1	0	2	0	0	0	0	3	0	2	0	4	2	2	2	0	2	0	0	2	3	0	0	2	2	0	0	3	3	0	0	0	0	0	0	2	0	1	2	0	2	3	1	0	0	0	0	0	0	1	0	0	0	0	0	1	2	4	1	1	1	1	4	3	0	1	4	2	0	3	0	0	0	2	1	1	0	0	0	2	1	1	0	0	2	2	0	0	1	3	0	0	0	1	0	0	1	1	0	1	0	1	0	0	2	0	2	3	0	1	0	1	2	1	2	0	2	2	1	1	3	0	0	0	1	0	4	0	0	0	0	0	2	1	1	0	0	0	1	0	1	2	0	1	1	4	0	0	0	1	1	0	0	0	1	0	0	1	0	0	1	0	4	0	1	0	2	1	2	1	2	0	2	5	0	2	0	0	0	0	0	0	0	1	0	0	0	1	1	1	0	1	0	0	0	0	0	0	1	1	0	0	1	0	0	1	2	0	1	0	1	0	1	1	1	2	1	0	0	1	1	1	2	1	1	0	2	1	0	0	0	1	1	0	4	0	1	0	1	2	0	0	0	3	1	2	0	0	0	1	1	0	0	0	1	0	2	0	2	1	1	0	1	1	0	1	0	2	2	3	0	0	0	0	0	1	1	1	1	4	0	2	2	0	0	0	0	0	0	0	0	1	0	1	0	0	0	0	0	3	1	0	4	0	0	0	0	1	2	2	0	2	1	1	0	0	1	1	1	2	0	0	0	1	2	0	0	0	3	0	3	3	3	0	1	1	0	1	2	0	6	1	0	0	4	0	0	0	0	3	1	0	1	0	0	0	0	0	1	0	1	0	0	0	1	0	0	1	2	1	0	1	0	0	0	1	0	1	0	0	1	2	0	1	1	0	0	0	2	0	3	0	0	0	0	0	1	0	2	0	1	1	1	1	1	4	3	0	0	2	1	1	2	0	0	1	1	1	1	0	2	1	0	0	0	5	0	2	1	4	2	0	1	0	0	0	2	1	2	0	0	1	0	1	2	0	0	0	0	0	0	0	1	0	1	1	1	0	0	0	1	0	3	1	0	0	2	0	4	2	0	3	0	2	0	0	0	0	0	1	0	1	2	1	1	0	1	0	0	1	1	0	0	1	0	0	0	0	0	0	0	1	2	0	0	0	0	1	3	1	0	0	0	2	0	2	2	1	0	1	0	3	2	4	0	0	2	0	0	0	0	1	0	0	0	0	0	0	2	2	1	0	0	2	2	0	0	1	0	0	1	2	2	2	0	2	0	0	2	0	0	0	3	0	1	0	1	0	0	0	3	1	1	0	1	1	1	1	1	5	0	0	3	1	2	0	0	0	2	0	1	0	1	0	0	3	1	0	3	2	0	1	1	2	0	1	2	0	1	2	0	5	0	0	1	4	0	4	1	0	2	0	0	2	0	4	2	0	2	1	1	1	0	0	2	1	2	0	2	0	0	2	0	0	1	1	0	0	1	2	1	3	1	0	1	0	0	2	1	2	0	3	0	0	0	1	2	1	3	0	0	0	0	1	1	2	1	0	0	0	3	0	1	0	0	6	0	0	2	0	1	5	0	0	0	1	0	0	0	2	2	3	0	2	0	3	3	1	0	0	0	1	0	0	0	1	1	1	2	0	3	1	0	0	0	0	0	1	0	1	1	0	0	3	2	1	0	0	0	0	2	1	1	0	1	0	0	0	0	1	2	1	0	4	1	1	1	2	1	0	2	5	0	1	2	0	0	0	0	1	0	1	0	0	1	2	1	3	0	1	4	0	0	0	0	0	0	3	0	3	0	0	1	3	0	1	0	2	0	0	2	0	0	0	0	0	1	1	1	2	2	1	0	0	1	0	0	0	0	1	0	1	1	1	0	1	2	0	3	1	2	1	2	2	0	1	1	1	0	5	0	0	0	1	0	0	2	0	3	2	2	1	0	1	3	0	0	0	0	0	0	1	3	1	0	5	0	0	1	0	0	1	0	1	0	0	1	0	0	0	0	1	0	1	2	0	3	0	1	0	0	0	1	0	0	1	0	0	0	0	0	1	0	0	0	1	0	0	1	0	0	0	2	0	0	1	1	1	1	2	0	0	1	0	1	0	4	3	0	1	0	1	2	1	2	0	2	3	0	0	1	0	0	3	2	1	0	0	2	1	1	0	0	0	2	0	2	1	1	2	0	1	0	1	0	0	1	0	2	0	0	6	1	1	2	0	0	1	1	0	1	0	1	0	0	0	0	0	0	2	2	0	3	0	0	0	2	0	0	0	0	1	2	0	0	0	2	1	7	4	0	2	0	0	0	1	2	0	0	0	0	0	1	1	0	0	0	0	1	1	1	1	0	1	0	0	0	0	0	2	0	0	0	1	1	2	0	1	0	1	1	3	0	0	1	1	1	1	0	2	0	1	0	5	1	0	0	0	1	0	0	1	2	2	1	0	3	2	0	1	1	0	2	1	1	2	0	1	3	2	0	2	1	1	0	2	0	1	0	1	1	0	1	2	2	2	0	3	2	1	1	0	0	3	0	2	1	0	0	0	0	1	0	2	1	0	0	0	2	1	1	0	1	0	2	0	0	1	1	1	0	0	0	0	0	3	2	1	3	0	5	0	1	1	0	0	0	3	1	1	1	1	2	0	1	2	0	0	0	0	2	2	2	3	1	1	1	0	0	0	2	0	1	0	0	3	0	1	0	0	0	0	1	0	0	1	0	1	0	1	1	0	0	1	0	0	0	1	0	0	0	0	0	0	0	1	0	1	0	1	0	3	4	1	3	1	0	2	0	0	0	0	0	3	0	2	1	0	1	0	3	0	0	0	0	0	0	3	1	1	1	2	1	1	0	2	0	1	1	0	0	3	6	0	2	0	0	1	0	1	0	0	0	0	1	0	1	0	0	0	1	1	0	0	0	0	0	1	0	0	5	0	2	1	0	0	1	0	0	1	2	0	1	2	0	3	2	0	2	0	0	0	5	0	0	1	0	0	0	2	1	0	1	1	0	0	2	0	2	1	0	0	1	0	2	2	1	1	5	0	0	0	0	0	3	0	1	0	0	0	1	0	1	0	1	0	0	0	4	0	1	0	0	0	0	1	0	2	3	1	0	0	1	0	0	2	4	0	0	0	2	0	0	1	3	0	3	4	0	0	2	0	5	0	2	1	0	0	1	1	1	0	0	2	0	1	0	1	0	0	0	0	1	2	0	0	1	2	0	1	0	0	0	0	1	0	0	1	0	3	0	1	2	1	1	2	3	0	1	0	0	1	0	1	2	0	3	1	0	2	1	1	0	0	0	1	0	1	1	2	2	1	0	0	1	0	0	0	2	1	0	0	0	2	0	0	0	0	1	0	0	0	0	0	8	0	2	0	0	0	1	0	2	4	0	0	2	0	3	0	2	0	1	1	0	0	0	2	2	0	1	3	0	1	1	2	0	0	3	1	2	0	2	1	0	1	0	2	2	0	3	1	4	1	0	0	1	0	5	0	2	3	2	1	3	0	1	1	0	2	4	0	0	1	2	0	0	2	2	1	1	2	1	0	0	0	2	0	1	0	0	1	3	0	1	0	0	0	1	1	0	0	0	2	2	2	0	1	0	0	0	0	1	3	0	1	0	0	0	1	2	0	0	4	1	0	1	0	1	3	2	0	1	1	0	1	1	0	1	0	0	0	1	1	0	0	2	1	0	1	0	2	1	0	0	2	1	2	1	2	0	1	0	0	0	0	0	0	1	3	1	3	0	0	0	0	0	0	0	0	1	0	0	1	0	0	2	1	0	0	1	0	2	3	0	0	3	0	2	1	0	0	0	1	1	0	0	2	1	0	3	3	2	2	0	0	0	1	0	2	2	0	0	4	0	0	2	0	1	5	0	0	1	0	1	0	1	0	1	2	1	0	2	0	0	0	1	1	0	2	1	2	0	2	0	0	1	0	0	2	1	0	0	0	1	0	0	0	2	1	0	1	0	1	1	0	0	0	2	2	4	0	1	0	1	0	1	1	1	0	0	1	3	0	0	1	2	4	0	1	0	1	2	0	2	1	2	1	1	1	0	0	0	2	1	3	0	5	2	2	1	0	0	2	0	1	1	1	2	0	1	3	0	1	0	0	3	0	0	1	1	1	2	0	0	0	0	0	0	1	2	3	0	0	0	0	3	1	0	7	0	1	2	2	2	2	0	0	2	2	0	0	0	0	1	0	1	3	1	1	0	2	2	0	0	0	0	3	2	1	0	0	4	0	0	0	1	0	5	1	0	0	1	0	2	0	0	1	0	1	0	1	0	0	0	1	0	1	0	1	1	1	0	1	0	1	0	4	1	2	0	1	0	3	0	0	0	3	1	1	0	1	2	0	0	2	0	2	1	0	1	1	1	1	3	4	0	0	1	2	0	2	0	0	3	2	0	2	0	0	1	2	0	0	0	0	1	0	1	1	0	0	0	2	2	0	1	2	0	0	0	2	2	0	0	2	1	0	0	1	1	4	2	1	0	0	0	1	2	3	1	1	0	0	1	0	1	0	4	1	1	0	0	1	4	0	1	0	1	0	1	0	0	0	0	0	0	1	0	0	0	2	0	2	2	2	0	1	0	0	2	0	0	1	0	6	0	1	3	1	2	1	0	1	1	0	0	1	0	1	2	0	0	3	0	1	0	0	0	1	1	2	2	0	1	3	0	0	0	0	0	3	2	0	1	1	0	0	0	0	0	1	0	3	0	0	0	5	1	0	0	0	1	0	0	1	1	2	1	0	0	2	1	0	1	1	0	2	0	1	2	0	2	1	5	0	0	1	0	1	2	4	1	0	0	0	0	0	0	0	1	1	1	3	0	0	1	1	0	1	0	0	1	1	1	0	0	0	1	0	0	0	0	1	5	1	0	0	2	1	0	0	1	3	3	0	2	1	0	1	1	1	0	0	0	2	0	0	1	2	2	1	3	0	0	1	2	2	0	0	1	1	0	0	1	0	2	1	0	0	2	0	1	0	1	0	4	0	1	0	0	1	1	4	1	5	2	1	2	0	0	0	3	3	0	2	1	1	1	1	0	0	2	1	0	2	2	0	1	1	1	1	0	0	1	0	0	0	4	0	1	1	4	0	1	1	0	0	1	1	3	1	1	1	0	4	5	0	6	1	0	1	0	0	0	1	3	1	1	0	0	1	0	0	1	2	2	0	1	0	1	1	1	0	0	0	1	0	2	0	0	0	1	4	0	0	1	2	1	0	1	1	2	0	5	5	1	2	0	1	1	0	0	0	3	1	0	0	0	0	0	0	1	1	1	1	1	1	1	1	0	0	0	1	0	0	0	2	1	0	1	0	0	2	1	0	0	1	0	0	1	0	0	1	3	2	0	0	0	1	1	1	0	0	1	2	3	1	2	1	2	1	0	0	3	1	1	0	1	0	2	0	0	0	4	0	0	0	0	1	0	0	0	1	1	1	0	0	0	2	1	0	0	0	3	0	0	0	0	1	0	0	3	0	1	2	2	0	1	1	0	0	1	1	1	0	0	2	0	3	0	0	5	0	2	0	0	2	1	1	0	0	0	1	0	1	1	0	1	0	2	1	0	1	0	0	0	2	0	2	0	4	0	1	1	3	3	0	0	1	2	1	2	0	0	1	0	3	2	0	0	1	1	0	0	0	0	0	2	2	0	0	3	0	1	0	0	1	1	0	2	1	1	2	1	0	0	0	0	1	0	0	0	3	0	1	0	1	0	4	2	1	3	2	1	0	2	2	0	1	2	3	0	1	0	0	0	1	3	0	1	0	1	1	0	1	1	1	0	1	2	1	0	0	1	1	0	1	0	0	0	0	0	1	0	1	0	1	2	1	0	1	1	1	0	0	0	0	0	1	1	0	1	0	0	0	2	2	1	0	0	1	2	1	1	0	1	3	1	3	3	0	1	0	2	1	0	0	1	0	0	2	0	1	1	0	2	2	1	0	1	1	1	0	1	0	1	0	0	0	0	1	0	0	1	1	0	1	0	0	2	0	1	3	0	0	1	2	0	0	1	1	0	0	0	0	1	5	0	1	0	0	1	2	3	2	0	2	2	2	0	2	0	4	2	0	0	0	0	2	1	2	1	1	2	0	1	0	0	1	0	0	0	0	1	1	0	0	0	2	0	0	0	0	2	1	2	1	0	3	1	1	1	0	0	1	0	0	0	1	0	4	1	0	1	2	1	3	0	0	0	0	0	0	0	0	1	2	3	1	1	0	0	1	0	0	2	1	2	1	3	0	3	1	0	0	0	0	0	1	1	1	0	3	1	1	1	2	1	0	0	0	0	0	1	1	0	2	1	1	1	0	1	1	1	1	1	1	0	0	0	1	0	0	1	0	2	0	1	1	0	4	1	0	2	0	0	0	2	0	0	3	1	0	0	0	0	0	1	0	0	0	3	1	1	1	0	0	1	2	1	1	0	2	0	0	1	0	0	2	1	0	1	0	0	0	0	1	1	5	1	0	2	1	1	1	0	0	0	3	0	1	1	6	4	0	1	1	0	4	2	1	0	0	0	0	2	4	1	0	4	1	0	2	0	1	1	2	1	1	0	0	1	0	1	2	0	3	2	2	0	0	1	3	2	0	1	0	5	7	2	0	1	0	1	0	0	2	1	0	2	1	0	0	1	0	1	0	1	0	0	2	1	0	0	0	1	1	0	1	1	0	5	1	0	1	0	0	0	2	3	1	0	0	1	0	1	1	0	0	0	0	0	0	0	1	0	1	2	0	1	1	1	2	0	6	1	0	0	0	0	3	1	3	1	1	0	1	3	0	1	0	2	0	0	1	0	2	1	1	3	0	1	1	1	1	0	0	1	0	2	0	0	0	0	1	5	0	1	0	2	1	0	1	0	0	2	3	0	0	0	3	0	3	3	0	1	2	0	3	0	0	0	1	0	4	0	0	1	0	0	1	2	0	0	0	0	0	1	0	0	1	2	0	2	0	0	0	1	0	0	0	1	5	0	0	0	0	0	0	1	2	0	0	3	0	0	0	2	0	0	3	0	0	1	0	4	1	1	2	0	0	3	0	1	1	2	0	1	1	0	6	0	0	1	1	0	2	2	1	4	1	1	0	0	1	0	0	1	1	1	3	0	1	0	0	2	1	0	0	2	0	0	0	1	0	1	0	1	1	0	0	0	0	0	1	0	0	2	2	2	2	2	1	0	1	0	1	0	1	1	0	2	1	2	0	0	5	0	0	0	1	0	0	2	0	1	0	2	0	0	0	1	1	4	2	2	0	1	0	0	1	0	1	0	0	1	0	1	0	1	1	1	2	0	0	1	0	1	0	0	3	0	2	0	1	0	0	4	0	1	0	1	2	0	1	2	0	0	0	2	1	0	0	2	1	2	0	6	2	1	1	2	0	1	0	0	1	1	1	0	3	2	1	2	1	0	6	1	0	1	0	0	0	4	0	1	1	1	1	3	0	0	0	1	1	0	0	2	3	1	0	2	1	0	1	0	0	2	0	0	0	0	2	0	0	0	0	0	0	1	0	0	0	0	2	0	1	2	0	0	0	1	0	0	1	0	0	0	1	0	1	0	1	0	1	0	4	2	0	0	0	3	0	2	0	0	1	1	0	0	1	2	3	1	1	0	1	1	2	1	0	1	1	1	0	0	0	1	0	0	1	0	0	0	1	0	0	0	0	1	1	0	0	0	1	0	2	1	0	1	0	0	1	0	0	2	0	7	0	0	0	0	0	1	1	2	1	1	4	2	0	0	0	0	0	1	0	1	1	0	3	0	1	0	1	1	0	0	2	1	3	2	0	3	2	1	3	1	2	1	1	0	0	1	0	0	0	0	1	2	2	2	4	2	1	3	1	0	0	0	1	1	0	0	1	0	0	2	1	0	2	0	1	3	1	1	0	6	0	0	0	0	2	0	0	0	1	0	0	0	1	0	2	1	0	3	0	0	0	3	2	0	0	0	0	0	0	0	1	0	1	0	1	0	0	2	1	1	1	2	0	1	0	0	1	0	0	1	1	1	1	0	2	1	0	0	0	4	3	0	0	1	2	2	0	1	1	2	0	0	0	3	0	1	0	0	2	1	0	1	0	0	0	1	0	1	1	1	0	1	0	0	0	1	2	0	4	1	0	0	1	1	1	0	0	0	0	0	0	0	0	1	1	1	1	0	0	2	1	0	0	0	1	3	0	1	0	0	1	5	0	4	0	0	2	1	0	0	0	2	1	0	1	0	0	4	0	0	0	0	0	0	1	1	1	0	1	1	0	0	0	0	0	1	2	0	1	1	2	1	1	0	0	1	0	0	1	0	4	0	0	1	0	1	2	0	0	1	3	2	0	1	0	1	0	3	1	0	3	0	0	1	1	0	0	0	1	0	0	0	1	0	1	0	0	2	1	1	3	1	0	0	0	0	0	0	1	2	0	1	1	1	1	1	5	0	1	1	0	0	2	0	1	2	1	1	0	1	0	0	0	1	0	1	2	1	0	2	0	0	0	2	1	3	3	0	2	0	0	2	4	1	3	0	0	2	1	0	0	0	2	0	0	0	1	0	2	0	1	1	2	0	2	0	0	2	1	4	0	3	0	2	2	1	1	1	0	0	0	0	0	1	1	3	0	0	0	0	1	0	0	6	0	0	0	0	0	1	2	0	0	2	0	0	0	3	1	2	0	0	0	0	0	2	0	0	2	0	4	3	2	1	0	2	1	0	3	0	0	0	2	1	1	2	0	2	1	0	1	0	0	0	0	1	2	0	1	0	0	0	2	1	1	0	0	1	0	2	1	0	2	1	0	0	0	1	3	0	2	2	0	0	0	1	2	0	1	4	1	0	0	0	1	1	3	3	0	1	1	0	0	0	0	3	1	0	2	1	0	1	1	1	0	0	2	0	0	0	0	1	2	1	0	1	0	0	3	0	1	0	1	0	0	0	0	0	0	1	0	0	0	1	2	3	0	0	0	1	4	2	0	3	0	0	0	0	2	1	0	0	0	0	2	1	0	0	3	1	0	1	0	0	1	0	1	1	1	2	0	1	1	1	1	0	0	1	2	1	2	0	0	0	1	0	5	3	3	0	0	0	2	0	1	1	1	0	1	0	4	0	0	3	0	0	2	2	0	2	0	1	0	1	2	0	2	1	2	0	1	2	0	1	1	0	0	0	0	2	3	0	1	0	0	3	1	0	2	2	1	1	3	0	0	1	1	1	1	5	0	0	1	0	0	2	0	0	0	2	1	3	2	0	0	1	0	0	2	0	0	0	2	0	0	0	0	0	1	0	0	2	1	0	1	1	0	0	3	3	3	1	3	1	1	0	1	1	3	1	2	1	0	0	0	1	0	1	0	0	0	3	1	0	2	2	1	0	0	1	0	1	1	0	2	1	2	2	1	1	0	0	3	0	1	2	1	0	0	1	1	0	1	0	0	2	1	0	0	2	0	1	1	0	1	1	0	0	0	0	2	0	0	2	0	1	1	4	0	0	0	1	2	2	0	0	0	0	1	0	1	1	0	1	0	0	0	0	0	1	1	0	2	0	1	1	1	0	0	1	2	2	1	1	0	1	0	1	3	1	0	0	2	1	3	1	0	0	0	2	1	0	1	1	0	0	1	1	0	3	1	0	0	0	0	1	1	0	0	0	0	3	2	0	2	0	0	0	0	1	1	2	1	0	0	4	1	1	1	1	0	1	1	0	0	1	1	0	1	1	1	0	1	0	2	0	2	0	1	1	1	0	1	2	3	2	0	0	0	1	0
N0.HOG0004383	2	2	0	1	3	3	2	1	0	0	0	0	0	0	2	1	0	0	5	2	0	1	4	0	0	2	3	0	3	2	0	0	1	0	0	0	3	2	0	0	2	3	0	4	0	0	1	1	0	2	0	0	1	0	2	1	3	0	1	2	1	1	1	2	0	0	1	0	0	0	3	2	1	3	1	2	0	3	1	1	0	1	5	1	1	1	1	0	1	1	0	0	3	2	0	0	0	1	1	0	0	0	1	2	1	5	2	0	0	3	1	0	0	2	0	1	0	3	1	1	3	1	0	2	0	0	0	2	0	1	1	0	0	0	1	0	0	0	2	0	3	0	0	0	1	0	3	4	1	0	0	3	1	0	0	0	1	0	0	1	0	1	4	5	0	0	1	0	0	1	0	0	0	0	3	0	2	0	1	1	1	0	0	1	1	1	0	0	1	1	2	1	1	5	0	0	3	1	1	0	2	1	0	0	0	0	1	1	0	1	0	0	1	0	2	0	0	2	3	1	1	0	1	1	1	2	1	0	4	2	2	0	1	1	0	1	0	2	1	0	2	1	3	0	0	0	0	1	0	1	1	2	1	2	0	2	1	0	1	0	2	1	0	0	2	0	2	0	0	0	2	3	0	0	0	0	0	1	0	1	0	4	0	0	0	0	0	0	1	0	0	0	0	1	0	0	2	2	0	1	0	0	2	4	0	2	0	1	6	0	1	0	0	0	1	0	2	1	1	1	1	0	2	0	0	1	0	2	3	4	1	0	1	0	2	1	1	0	0	0	1	2	0	1	2	1	0	3	1	0	1	1	1	1	0	3	0	1	0	0	0	1	1	1	10	1	1	0	1	1	3	0	1	0	1	0	1	1	0	0	0	0	0	1	0	0	0	1	0	3	3	3	0	1	0	1	0	1	0	4	3	1	2	0	2	1	0	0	0	0	0	2	2	1	0	1	3	0	0	0	2	0	1	2	2	1	1	0	1	0	0	0	0	1	0	0	0	2	0	0	1	0	3	1	1	0	0	1	0	0	0	0	0	3	0	0	0	1	0	0	0	2	2	0	1	0	1	2	2	0	2	1	1	1	0	1	1	0	1	0	1	1	0	1	2	2	0	2	5	0	2	1	2	1	0	0	0	0	2	0	0	0	1	1	0	1	0	0	1	1	2	0	4	1	0	1	0	0	1	3	0	0	1	8	0	2	1	2	1	2	0	0	1	1	1	1	0	2	1	1	1	0	0	0	0	3	0	0	2	1	0	0	0	2	0	2	1	0	0	0	2	1	0	0	1	0	1	2	3	1	0	1	0	0	0	5	3	1	0	2	0	1	2	2	0	2	2	0	1	1	1	0	0	1	2	1	0	0	2	0	0	0	7	2	2	2	0	2	0	1	0	0	1	2	0	0	0	1	0	2	1	1	3	2	1	0	0	0	0	0	0	1	3	1	0	1	0	2	0	0	1	0	0	0	3	3	0	6	2	3	0	0	0	1	0	0	0	0	2	0	4	0	3	2	0	1	1	0	2	1	0	0	0	2	0	0	0	2	0	0	0	2	2	0	3	2	0	4	2	3	2	0	4	2	1	1	0	4	0	0	2	1	1	0	1	1	0	1	0	1	1	3	2	0	1	0	0	1	1	0	0	1	1	0	0	4	0	0	0	0	0	3	1	0	1	0	0	2	1	0	1	1	0	0	1	0	0	0	1	0	3	0	1	3	2	4	0	0	3	3	1	0	3	0	0	2	0	0	0	1	0	1	4	1	2	0	0	0	2	4	1	0	1	0	0	2	0	0	1	0	1	1	3	1	2	0	2	1	0	1	0	2	0	2	1	0	1	2	0	2	1	1	0	0	2	0	0	1	0	3	0	1	1	4	1	1	1	0	5	0	1	0	0	0	1	1	0	4	0	1	3	1	0	0	0	0	1	2	0	0	1	2	0	0	3	1	3	4	0	0	2	0	0	1	1	0	1	0	0	1	3	0	3	2	0	0	0	0	0	0	0	0	1	2	0	2	0	0	1	1	1	1	0	2	1	1	0	0	0	2	0	3	3	1	2	0	0	0	0	0	2	2	1	3	0	1	0	0	0	0	3	0	0	2	0	0	0	2	1	1	0	0	0	0	4	0	1	4	1	0	1	3	4	0	2	1	0	2	0	4	3	1	3	1	0	1	0	1	0	0	0	1	0	0	0	1	3	1	4	0	1	2	1	5	1	0	3	3	1	0	0	1	3	1	1	1	0	0	0	3	2	2	3	0	8	1	1	0	2	1	1	0	2	2	0	5	0	0	0	0	0	0	2	0	1	1	2	2	0	2	1	2	1	1	0	5	1	1	0	0	1	0	0	0	2	1	5	2	2	0	1	0	0	0	0	0	1	1	0	0	1	3	0	0	0	0	1	2	0	3	0	0	5	0	1	2	2	0	0	0	3	0	0	2	0	0	0	1	4	3	1	2	2	1	0	3	2	3	1	1	3	0	2	0	2	0	3	3	2	0	4	2	1	0	2	2	0	1	0	1	0	0	1	0	1	3	2	1	1	0	0	0	3	0	1	0	1	0	1	3	3	1	0	0	0	1	1	0	1	0	1	0	2	2	1	0	2	1	2	0	0	0	3	0	0	2	0	1	0	2	0	0	0	2	1	0	0	3	0	2	0	2	3	0	0	1	3	1	0	0	1	2	0	0	1	2	1	0	1	0	0	1	2	0	0	1	0	1	0	1	0	0	0	0	0	0	1	4	0	0	2	3	0	2	1	0	1	0	0	0	1	3	1	0	2	2	0	0	0	3	1	3	0	0	0	2	0	2	0	0	1	0	1	0	2	2	0	2	1	0	0	1	1	2	0	3	0	1	0	2	0	1	0	1	0	5	0	1	1	0	2	5	1	3	0	3	1	4	0	4	2	1	3	0	0	0	1	0	1	0	0	2	4	2	0	0	0	2	1	3	0	1	0	1	1	0	0	1	0	2	0	0	0	0	2	1	2	1	1	1	4	0	0	0	2	1	3	0	2	3	0	1	1	3	0	0	1	3	0	0	1	1	3	3	1	1	0	0	0	0	0	3	2	0	1	1	1	1	1	0	0	5	0	0	0	0	1	3	2	4	1	2	1	1	1	2	0	1	3	2	1	2	2	0	1	1	0	0	2	0	0	1	1	1	0	0	1	0	1	0	2	1	1	1	0	0	2	0	2	1	3	0	1	1	1	0	2	2	2	0	1	0	1	0	1	0	1	3	0	0	0	3	3	0	2	1	0	3	0	4	1	0	0	2	2	0	1	0	2	1	2	1	0	0	0	2	2	1	3	0	0	3	3	1	0	5	2	1	1	1	1	2	0	1	1	2	3	2	3	0	0	2	0	1	0	4	1	0	0	0	0	2	1	0	0	4	0	1	1	0	0	0	0	1	0	0	0	0	0	2	1	0	0	0	2	2	0	0	2	0	3	0	1	1	0	3	0	0	4	1	1	0	0	1	2	2	0	1	1	0	0	0	0	0	0	0	0	1	0	2	0	0	2	1	1	0	0	1	0	1	0	3	1	1	0	1	3	0	0	0	0	2	0	3	2	1	0	1	0	2	0	0	0	1	0	3	0	0	1	2	0	3	1	1	1	0	2	0	5	1	0	1	0	0	1	1	2	0	3	0	1	3	1	2	1	0	1	0	1	1	1	0	0	0	2	0	0	2	3	1	0	2	1	2	2	0	0	0	0	2	1	0	0	0	1	0	1	1	0	2	0	1	1	2	2	1	1	0	1	1	0	0	1	0	0	0	1	0	1	0	0	0	1	1	0	0	2	0	1	1	3	1	2	5	1	3	0	2	0	1	2	1	0	1	1	1	0	0	1	1	0	1	1	0	1	1	1	0	1	1	0	2	0	2	2	2	1	3	0	0	0	3	1	2	2	0	1	0	0	5	0	1	3	0	3	4	0	0	0	2	1	2	0	0	0	5	0	0	2	0	0	1	0	1	2	0	0	0	1	4	0	0	1	0	0	0	0	3	0	1	0	0	1	1	0	0	1	4	1	2	1	0	2	0	0	0	0	1	2	0	0	2	2	0	0	0	1	2	1	2	4	0	0	3	0	2	3	0	1	0	2	0	0	0	0	0	0	1	2	1	1	1	0	2	1	2	1	0	4	2	1	2	0	0	0	1	0	1	1	0	0	2	1	0	1	0	2	0	0	2	1	3	2	0	3	2	2	0	0	0	0	1	0	0	1	2	0	5	3	1	0	0	6	0	1	0	3	0	0	4	0	1	0	0	0	0	0	1	0	1	0	0	1	1	1	2	1	2	0	0	0	2	0	1	1	1	0	1	4	0	0	1	1	0	1	0	1	0	0	0	0	0	0	1	0	1	4	0	2	0	1	0	2	1	1	1	1	0	0	0	2	1	0	1	2	1	1	0	1	1	0	1	1	0	0	0	1	2	0	1	0	1	0	0	0	0	1	0	0	0	0	1	1	2	1	1	0	1	0	0	0	4	2	0	0	1	0	1	0	0	1	1	0	3	0	0	0	0	0	1	2	1	2	0	0	1	0	3	1	0	1	2	1	3	3	2	2	1	0	0	0	0	1	0	1	1	0	1	1	3	0	0	0	0	6	1	0	0	0	3	2	1	0	1	1	0	0	0	1	0	2	1	2	0	0	4	3	2	1	1	0	4	0	0	0	0	0	0	2	2	2	2	2	2	0	2	3	4	1	0	0	0	2	0	1	1	0	3	0	3	1	0	1	3	0	0	0	0	1	1	0	0	1	0	0	0	0	1	2	1	1	0	1	0	0	0	1	7	2	3	0	0	0	0	2	0	1	2	1	0	1	1	1	3	2	4	0	0	0	0	1	2	3	2	2	5	1	0	0	0	1	0	1	0	2	1	2	2	1	0	0	1	0	0	0	0	1	2	6	1	0	1	4	0	0	3	1	0	5	1	0	1	4	0	0	1	2	0	0	1	1	3	0	0	0	0	1	0	3	0	1	1	0	1	1	1	2	2	3	2	0	2	1	0	0	1	1	1	0	1	1	0	1	0	2	1	2	0	0	2	0	2	0	0	0	1	3	0	2	1	0	0	0	1	3	1	0	0	2	2	3	0	1	2	1	3	2	1	0	1	0	0	1	0	0	1	2	1	4	2	0	0	2	1	0	1	1	1	1	1	0	1	1	1	0	0	1	0	0	0	1	0	3	1	1	2	0	0	2	0	2	0	0	3	0	2	0	2	2	0	0	0	2	1	2	0	1	0	0	0	0	0	0	1	4	1	0	1	0	2	1	1	1	4	1	4	0	1	1	3	1	0	0	1	2	1	4	1	1	2	0	0	2	1	1	0	5	0	1	0	3	0	0	1	2	0	2	1	0	3	1	0	0	0	0	1	0	2	1	0	0	0	0	0	2	1	2	0	3	1	0	2	1	2	2	0	0	0	1	0	0	0	1	0	1	1	2	1	0	0	1	1	1	0	0	0	1	1	3	4	0	1	1	1	0	2	1	0	0	0	1	0	0	1	0	1	0	6	0	0	1	0	2	0	0	1	1	1	0	1	1	1	0	0	2	0	0	0	1	0	2	0	1	2	0	0	0	2	1	2	2	3	2	2	1	3	4	0	2	2	0	1	3	0	0	1	0	3	0	0	0	0	1	1	3	5	2	0	0	0	0	1	2	1	1	1	0	0	1	4	1	1	1	0	0	0	1	0	2	0	0	1	1	1	2	1	0	0	1	1	0	0	1	1	3	1	0	0	2	1	2	1	2	0	3	2	0	1	1	1	0	0	1	0	0	0	1	3	3	0	0	0	1	0	0	2	1	0	2	0	1	2	1	0	1	0	0	3	2	1	2	2	0	0	0	0	1	1	2	0	1	0	0	0	2	1	5	0	0	2	0	0	1	0	0	0	0	1	1	0	1	1	1	2	0	0	2	0	2	0	1	1	0	2	1	1	4	3	2	0	0	2	0	0	0	0	3	0	1	1	1	0	0	0	2	1	0	2	1	1	1	0	0	0	3	0	4	0	0	1	2	0	2	1	0	0	1	0	0	2	1	0	4	0	1	2	0	0	0	0	0	0	0	1	3	2	2	1	1	0	1	0	2	2	3	4	0	3	2	0	0	0	1	0	2	1	2	1	0	1	0	1	0	0	2	1	2	2	1	0	2	0	0	2	2	0	0	1	1	5	0	1	2	1	0	1	0	3	0	2	0	0	0	2	1	0	1	0	1	0	0	0	3	0	0	0	0	0	0	1	0	0	2	0	0	1	0	0	0	0	0	0	1	1	1	0	0	2	0	1	0	1	3	2	0	1	0	0	1	1	0	1	1	2	2	0	0	1	0	3	1	0	2	0	6	0	0	0	3	1	0	3	1	0	3	0	1	0	1	0	0	3	0	1	0	2	2	1	1	2	1	0	0	2	1	2	1	0	0	1	0	1	0	1	0	1	0	3	2	1	0	0	1	3	1	0	1	1	0	1	1	3	1	0	0	0	0	2	1	0	0	0	0	0	0	1	0	0	1	0	1	0	1	1	2	0	0	2	0	2	0	0	0	3	0	0	1	2	0	0	0	1	3	2	1	0	1	2	0	2	2	0	0	0	0	0	0	1	0	0	0	0	4	1	1	2	1	1	3	1	0	0	1	0	0	0	0	0	3	3	1	2	0	0	0	1	2	0	2	0	3	1	3	0	2	1	0	0	0	0	1	2	0	0	0	1	0	0	0	1	0	1	4	1	0	1	1	2	0	0	0	0	1	11	1	0	0	0	0	0	0	2	0	0	1	2	2	0	0	0	0	1	0	0	1	4	0	1	0	0	0	0	0	3	2	4	0	2	1	0	4	0	2	0	2	1	2	2	1	2	1	0	2	0	0	0	4	2	1	1	1	0	1	5	0	0	0	2	1	0	2	1	0	0	1	0	1	0	1	2	1	0	1	0	0	0	1	0	3	0	0	0	0	1	0	0	1	0	1	0	0	1	2	2	0	2	2	0	0	1	2	2	1	0	1	0	0	0	0	0	2	0	0	0	2	2	0	1	1	0	0	0	2	1	2	4	1	0	2	2	0	2	0	0	1	0	2	1	0	3	0	0	0	0	0	4	3	3	0	1	0	5	4	0	1	0	1	1	0	1	0	1	0	0	0	2	3	7	0	0	0	3	0	0	0	1	2	8	0	0	3	1	1	3	0	2	0	1	1	1	0	0	2	0	2	0	1	1	1	3	0	0	0	3	0	5	0	1	1	0	0	1	0	0	1	1	0	1	0	0	1	1	1	2	1	0	0	0	1	2	0	0	0	2	0	1	0	0	0	0	1	0	0	0	2	1	1	1	0	1	3	2	0	2	0	1	2	0	2	3	0	0	1	1	4	1	1	2	1	0	2	3	1	0	1	1	0	0	1	0	1	1	2	2	1	0	1	0	1	0	0	1	1	5	1	1	0	0	0	1	1	3	0	0	0	1	1	1	0	1	0	0	5	1	0	0	0	0	0	1	1	2	0	2	0	1	3	0	5	2	1	1	0	0	0	1	0	3	1	0	2	2	1	2	0	0	1	1	0	0	0	0	2	1	0	3	0	1	2	1	0	3	2	1	0	1	0	1	0	1	1	0	1	1	0	1	2	6	0	1	1	1	0	1	2	1	2	4	0	0	4	4	2	0	2	1	0	0	0	0	1	0	1	0	3	0	3	2	0	1	4	1	1	0	0	3	0	3	2	2	0	3	0	0	0	0	0	1	0	0	1	3	1	0	0	1	1	1	0	0	1	1	2	0	1	1	2	1	0	1	1	0	1	1	2	1	0	1	0	1	0	2	2	2	2	1	0	1	0	0	2	0	0	0	2	0	2	0	0	1	5	1	1	4	1	2	4	1	0	1	1	0	0	1	1	5	1	0	1	0	0	0	0	1	0	0	3	1	1	2	2	1	3	1	0	1	4	0	0	0	0	0	0	0	1	0	3	0	2	2	3	3	3	0	0	0	0	1	0	0	1	0	0	2	0	0	3	0	0	1	1	2	3	0	2	1	3	0	0	0	1	3	1	2	2	1	1	1	4	0	1	0	1	0	0	1	0	1	0	2	2	0	0	2	2	0	3	0	0	0	0	2	0	0	2	0	1	2	0	3	1	2	0	0	3	0	2	4	0	1	2	4	1	0	0	0	2	0	0	6	0	2	1	1	0	3	1	3	2	0	2	0	0	1	0	2	2	0	1	1	0	1	1	0	0	1	1	3	2	2	1	0	1	2	2	2	0	1	3	2	1	0	1	0	1	2	0	0	3	0	0	1	1	2	1	1	1	2	0	1	0	0	2	1	1	2	1	1	0	1	1	0	2	2	2	1	0	1	0	2	2	0	2	4	2	0	1	3	2	3	2	0	1	8	3	0	1	0	0	3	0	1	5	0	1	1	2	0	0	0	1	3	0	1	5	0	1	0	0	1	0	1	0	0	1	3	0	1	0	0	0	0	0	2	0	2	0	0	0	4	2	1	0	0	1	2	0	1	0	1	0	1	3	5	0	0	0	3	0	0	0	6	0	0	3	0	3	2	0	1	1	0	3	1	0	3	1	0	0	1	1	2	0	2	0	0	0	0	0	2	3	1	2	2	1	1	0	0	0	1	0	3	1	2	1	1	1	2	0	1	2	3	2	0	0	1	1	1	3	1	0	3	0	0	1	0	1	2	2	1	1	2	3	1	0	0	1	0	2	2	0	0	0	0	0	0	1	1	0	0	0	0	0	0	1	2	1	1	0	0	1	4	1	0	1	0	0	0	1	0	0	0	0	0	2	0	0	0	2	7	1	2	0	0	5	0	0	4	0	0	1	0	3	2	1	0	0	0	1	0	0	0	0	0	3	1	0	1	1	1	0	0	1	0	4	0	0	0	1	0	0	2	0	0	0	0	1	2	5	2	0	1	1	0	0	3	3	1	1	2	0	0	1	0	1	0	1	0	1	1	2	0	1	0	0	1	2	4	0	0	1	0	1	1	0	0	1	3	3	2	0	3	1	1	0	2	6	2	2	2	2	0	0	3	2	0	1	0	2	0	0	0	0	0	1	0	3	1	1	2	1	0	0	0	2	2	0	0	2	2	0	2	2	0	1	2	0	0	2	0	1	1	1	1	0	1	0	4	1	5	0	0	1	1	0	4	0	0	0	2	0	1	1	0	1	2	1	1	1	0	0	2	0	0	1	0	0	1	0	0	2	1	1	0	1	1	1	2	5	0	4	2	5	1	0	3	0	0	1	2	2	2	1	1	1	0	2	1	0	3	1	0	3	4	0	1	1	2	4	0	0	2	0	0	1	0	1	2	3	0	0	1	0	4	1	0	0	2	3	0	0	2	2	0	0	1	1	0	2	1	0	0	0	0	2	2	0	0	2	0	0	0	1	2	1	0	3	0	1	0	0	1	1	5	0	6	0	0	0	1	2	0	0	0	1	0	0	4	0	0	2	5	4	2	0	1	1	2	0	0	1	3	0	1	2	0	1	1	1	1	0	0	2	2	0	0	0	0	0	0	1	0	2	1	3	0	0	1	1	1	0	3	0	0	1	2	0	1	2	1	1	1	0	0	0	1	3	0	2	0	1	0	0	0	1	1	2	1	0	1	2	1	0	1	1	2	1	2	0	0	0	4	2	0	1	0	1	0	2	0	1	1	2	0	0	0	3	0	0	0	1	1	1	1	1	1	1	1	0	1	1	1	1	0	3	2	2	0	0	0	1	3	2	1	0	3	2	1	2	0	0	1	0	0	2	1	4	1	0	1	1	0	4	1	1	0	0	0	0	0	2	0	1	0	0	1	1	0	1	1	0	1	0	1	0	1	2	1	0	4	0	1	0	2	4	2	0	1	1	2	1	3	0	0	0	2	2	0	0	4	0	2	1	0	1	1	1	2	2	0	4	0	1	0	1	0	1	0	1	2	1	0	1	1	1	0	1	4	0	1	3	4	1	3	0	0	1	1	1	1	1	0	0	0	4	2	2	0	0	0	2	1	0	3	5	0	0	0	4	1	2	1	1	1	0	1	0	1	1	0	0	2	0	2	0	2	1	1	0	1	0	0	2	0	0	0	0	0	1	0	1	0	1	0	1	2	1	1	2	1	0	1	1	0	0	3	0	0	2	4	1	2	0	1	0	6	1	0	0	1	0	3	2	0	2	3	1	1	2	1	1	0	0	2	0	0	0	0	0	1	0	4	2	0	0	2	0	0	1	4	1	3	1	1	1	1	2	0	2	1	0	2	1	0	1	0	0	0	0	0	2	1	0	1	0	2	3	1	1	0	1	1	0	0	0	2	0	2	3	0	0	0	0	1	1	1	0	0	0	0	0	1	1	0	0	0	2	1	1	1	1	1	0	2	0	0	1	1	0	0	0	0	0	1	0	0	0	3	2	0	0	0	0	0	2	1	1	1	0	0	0	1	1	0	3	1	0	0	0	0	3	1	1	0	1	1	0	0	0	2	1	0	0	1	5	0	1	0	0	0	1	0	0	0	11	2	0	1	1	0	0	1	0	1	3	1	1	0	0	2	3	0	4	3	3	2	1	2	2	1	0	1	2	2	0	1	0	0	1	1	0	1	1	1	0	1	0	0	2	0	0	2	0	0	0	1	0	0	1	1	0	3	1	1	0	0	3	1	0	0	0	1	0	3	1	0	1	1	0	2	0	1	1	1	2	1	1	1	1	4	0	1	0	2	0	2	1	1	0	1	1	6	0	1	2	1	0	1	1	0	0	0	3	2	0	1	0	1	1	0	0	0	0	2	2	2	0	1	0	2	1	2	2	0	2	0	3	0	2	0	8	3	0	0	0	0	2	0	0	0	0	0	0	2	1	0	1	2	1	0	2	1	0	0	0	0	0	0	1	0	0	0	0	1	1	0	1	0	0	1	2	0	0	0	0	0	1	0	0	2	1	2	2	1	0	0	1	0	0	1	0	0	0	3	2	1	0	1	1	0	3	3	0	0	0	0	0	0	2	0	6	1	0	1	0	2	0	1	0	1	0	0	0	1	0	1	1	1	1	2	2	0	0	0	0	1	1	1	2	1	0	0	0	2	0	0	4	1	0	0	1	2	2	2	3	1	1	0	2	0	1	1	1	0	2	1	2	0	3	0	1	0	2	0	0	0	0	0	1	0	0	0	0	0	1	0	1	0	1	0	0	1	0	0	0	0	0	1	1	0	2	0	1	0	1	0	0	2	1	0	2	1	2	6	1	0	0	0	0	1	0	0	1	1	0	0	0	0	0	4	1	3	1	2	0	4	1	0	0	1	0	1	0	0	1	0	0	0	1	1	0	1	4	1	0	0	3	2	3	0	1	1	0	5	1	2	1	0	1	0	0	1	0	1	3	1	0	1	0	0	0	0	1	1	1	0	2	1	0	1	1	1	0	1	1	0	0	1	0	1	0	1	1	0	0	1	2	1	1	0	3	2	0	0	0	2	0	0	0	0	1	0	2	3	1	0	1	1	1	0	1	0	0	0	2	2	3	2	0	2	2	0	0	0	1	1	0	1	2	1	1	0	2	1	2	1	0	0	0	1	0	0	0	0	2	1	3	1	2	1	0	3	0	3	3	0	2	0	1	0	1	0	0	1	0	1	0	0	3	1	3	0	2	2	1	3	0	2	2	1	0	2	0	5	1	0	2	0	0	0	0	0	0	3	0	1	0	0	1	3	1	6	1	3	0	2	0	0	0	1	1	1	0	0	2	1	1	3	0	0	0	0	0	0	1	0	1	0	0	1	1	0	1	0	0	1	2	0	0	0	0	0	3	2	1	0	0	3	1	2	0	0	1	0	1	3	0	0	0	0	4	1	0	2	0	2	2	1	1	2	3	2	1	0	0	1	0	2	1	1	0	3	1	0	1	0	2	5	0	0	1	4	3	1	2	0	0	0	0	0	5	0	3	0	0	2	2	1	0	0	1	0	0	0	3	0	0	0	1	0	0	2	1	0	2	0	0	2	0	1	2	0	1	0	1	1	0	1	2	0	0	4	0	0	4	0	0	1	2	0	0	1	0	1	0	0	0	0	1	0	0	2	0	0	2	1	0	1	0	0	0	1	1	0	2	1	2	1	0	1	0	3	0	0	0	1	0	1	0	1	0	0	2	0	0	0	0	0	0	0	1	1	0	0	1	1	0	0	0	1	1	0	0	0	1	0	2	0	0	2	0	1	0	1	0	0	2	1	3	0	0	0	0	0	0	0	1	0	0	0	1	1	0	0	1	0	5	0	1	2	2	0	1	1	0	1	0	1	2	2	0	2	2	0	3	0	0	0	0	0	3	0	1	2	0	0	1	3	0	0	2	1	2	0	3	0	0	0	2	2	1	1	2	2	0	2	1	0	0	4	0	0	0	1	1	2	1	0	0	0	1	0	1	2	1	0	0	1	0	0	0	0	1	0	0	2	0	2	0	0	1	0	1	2	0	1	1	1	0	0	2	1	0	0	1	0	0	0	1	0	1	1	3	0	1	1	0	2	2	0	1	1	0	0	1	0	1	0	0	2	0	3	1	0	0	0	1	4	0	2	0	1	0	3	3	0	1	0	0	1	3	0	1	0	0	0	1	0	1	2	0	2	0	4	0	0	1	2	3	0	1	1	2	0	2	2	3	0	0	1	5	0	1	2	0	1	0	0	3	0	0	3	0	4	1	1	0	0	0	2	0	1	0	1	0	0	1	0	1	1	1	2	2	0	2	2	1	3	0	0	0	0	0	2	2	2	1	0	1	0	0	0	0	0	1	0	2	2	0	0	1	0	0	4	2	4	0	3	0	5	0	0	0	1	5	0	1	0	1	2	1	2	5	2	0	3	1	1	0	1	0	0	0	1	1	1	1	1	1	1	1	2	0	3	1	1	2	1	3	0	1	5	1	2	0	0	0	4	1	1	0	0	2	0	2	1	0	0	0	3	4	0	1	1	1	0	0	2	0	2	0	5	0	0	0	1	0	0	0	3	0	0	0	3	0	0	3	0	1	1	0	1	0	4	5	0	2	2	0	1	0	1	2	0	0	2	1	1	0	1	0	0	0	0	0	0	0	0	0	0	0	3	2	0	2	1	0	1	1	3	2	1	1	1	0	1	2	0	2	1	1	1	0	0	0	0	0	1	0	2	0	0	0	1	1	0	1	0	0	1	0	3	1	1	3	3	1	0	0	1	1	1	0	1	3	0	0	2	0	0	1	2	0	0	0	0	0	1	0	0	0	0	0	1	0	2	0	0	1	1	4	0	1	3	2	1	1	1	1	0	3	1	3	2	1	2	1	0	1	0	1	0	1	1	0	0	1	0	1	0	1	0	1	1	0	0	0	0	0	3	4	3	0	0	1	2	1	0	0	2	4	1	1	0	0	0	0	0	4	0	0	2	2	0	0	1	0	1	0	2	0	0	2	0	0	1	0	1	0	0	1	1	3	2	1	1	4	0	2	2	3	1	0	0	1	0	0	0	1	0	0	0	1	1	0	1	3	2	0	0	0	0	0	1	3	1	1	1	0	1	1	2	0	0	2	3	1	2	1	0	1	1	0	2	1	1	0	0	1	0	1	1	3	2	0	3	2	1	2	0	2	2	0	0	2	0	0	0	0	1	0	0	1	2	2	2	0	2	1	0	0	1	1	0	3	2	1	1	4	1	1	0	1	1	0	0	4	2	1	2	1	5	3	5	2	0	0	1	1	1	0	0	1	0	0	0	1	2	0	2	0	4	0	2	0	1	0	2	0	0	2	1	0	1	0	2	2	0	1	3	3	2	0	0	2	4	0	2	1	1	1	2	0	3	0	3	2	0	1	1	0	0	0	1	0	2	1	1	0	0	0	2	0	1	2	2	0	4	1	0	1	1	1	0	2	1	2	3	1	1	0	0	5	1	1	2	2	1	2	0	3	0	0	2	0	1	0	1	0	1	2	4	1	2	0	0	2	0	3	0	0	0	1	0	0	4	0
N0.HOG0010871	1	1	0	0	0	0	0	0	0	1	0	0	0	0	0	0	0	0	1	0	0	0	0	0	0	0	0	0	0	0	0	0	0	1	0	0	0	0	0	0	2	0	0	0	1	0	0	0	0	1	0	0	2	0	0	0	0	0	0	0	1	0	0	1	0	0	0	0	0	0	0	0	0	0	0	0	0	1	0	0	1	0	2	0	0	0	0	0	0	0	0	0	0	0	0	1	0	0	0	0	0	0	0	0	0	0	0	0	0	0	0	1	0	0	0	0	1	0	0	0	0	1	0	1	0	0	0	0	0	1	0	0	0	0	0	0	2	0	0	0	0	0	0	0	0	0	0	0	0	1	0	0	0	0	0	0	0	0	0	2	0	0	0	0	0	0	1	0	0	1	0	0	0	0	1	0	1	0	0	0	0	0	0	0	0	0	0	0	0	0	0	0	0	1	0	0	0	1	0	0	0	1	0	0	0	0	0	1	1	0	0	0	0	0	1	0	0	0	0	2	0	0	0	0	0	0	0	0	1	0	0	1	1	0	1	1	0	1	1	1	0	1	0	0	1	0	0	0	1	0	0	0	0	0	0	0	0	0	0	0	0	0	0	1	0	0	1	0	0	0	1	1	0	0	0	0	0	1	0	0	0	0	0	0	0	0	0	0	0	0	0	0	0	0	0	0	0	0	0	0	1	0	0	1	1	0	0	0	0	0	1	0	0	0	0	0	0	0	0	0	0	0	0	0	1	0	0	4	0	0	0	0	2	0	0	0	0	0	0	0	0	0	0	1	0	1	0	0	0	0	0	0	0	0	0	2	0	2	0	0	0	0	0	0	1	0	1	0	1	0	0	0	0	0	0	0	1	0	1	0	0	1	0	0	0	0	0	0	0	0	0	1	1	0	0	0	0	0	0	0	0	1	0	0	0	1	0	0	0	0	0	1	0	0	0	0	0	0	0	0	0	0	0	0	0	0	0	0	1	0	0	0	0	0	0	0	0	0	1	0	1	0	0	0	0	0	0	0	0	0	0	0	0	0	0	0	1	0	0	0	0	1	0	0	0	0	0	0	0	0	0	0	0	0	0	0	0	0	0	0	0	0	0	0	0	1	0	0	0	0	2	0	0	1	0	0	0	0	0	0	0	0	1	0	0	0	0	0	0	0	0	0	0	0	0	0	0	0	0	0	1	0	0	0	0	0	0	0	0	0	0	0	0	0	0	0	0	0	0	0	0	1	0	0	0	0	0	1	0	0	0	0	0	0	0	0	0	0	0	0	1	0	0	0	0	0	1	1	0	0	0	0	0	0	0	0	0	1	0	1	1	0	0	1	0	0	2	0	0	0	0	0	0	0	0	0	0	0	0	0	0	0	0	0	0	0	0	0	0	0	0	0	0	0	0	0	0	0	0	0	0	0	0	0	0	0	0	0	0	0	0	0	0	0	0	0	0	0	0	1	0	0	0	0	2	0	0	0	0	0	0	0	0	0	0	0	0	0	0	0	0	0	0	1	0	0	0	0	0	0	0	2	0	0	0	1	0	0	0	0	0	0	1	0	2	0	2	0	0	0	0	0	0	0	0	0	0	0	1	0	0	2	1	0	0	0	0	1	0	0	0	1	0	0	0	2	0	0	0	0	0	0	0	0	0	0	0	0	1	0	1	0	0	1	2	0	1	0	0	0	0	0	0	0	1	0	0	0	0	0	0	0	0	0	0	0	1	0	1	0	0	1	0	0	0	0	0	1	0	0	0	0	0	1	0	0	1	0	0	0	0	0	0	0	0	0	0	0	0	1	1	0	0	0	0	0	0	0	0	0	0	0	0	0	0	0	0	1	0	1	0	0	0	0	0	0	0	0	0	0	0	0	0	0	0	0	0	0	0	0	0	0	0	0	0	0	0	0	0	0	0	0	1	0	0	1	0	1	0	0	2	0	0	0	0	0	0	0	0	1	0	1	1	0	1	0	0	0	0	1	1	0	0	0	0	0	0	0	0	0	0	0	0	1	0	1	0	0	0	2	0	0	0	0	0	0	0	0	0	0	1	0	0	0	0	1	0	0	0	0	0	0	0	2	1	0	0	0	0	1	1	0	0	0	0	0	0	0	0	0	1	0	0	0	0	0	0	2	1	0	0	0	0	0	0	0	0	1	0	0	0	0	1	0	0	0	0	0	0	0	0	0	1	0	0	0	0	0	0	0	0	0	1	2	0	0	0	0	0	0	0	0	2	1	0	0	0	1	1	0	0	0	0	2	1	0	0	0	0	1	2	0	0	0	0	0	0	0	0	0	0	0	0	0	0	0	0	0	0	0	0	0	0	0	0	1	0	0	0	0	0	0	0	0	0	0	1	0	0	0	0	0	0	0	0	0	0	0	0	0	0	1	0	0	0	0	0	0	1	0	0	0	0	0	0	0	0	0	0	0	0	0	0	0	0	0	0	1	0	0	0	0	0	0	0	0	0	1	1	1	1	1	0	0	1	0	2	1	0	0	0	0	0	0	0	1	1	0	0	0	0	0	0	0	0	1	0	0	0	0	1	0	0	0	0	0	0	0	1	0	0	0	0	1	0	0	1	0	0	0	0	0	0	0	0	0	2	0	0	0	0	0	0	0	1	2	0	0	0	0	0	0	0	0	0	0	0	0	0	0	0	0	0	0	0	1	0	0	1	1	0	0	0	0	0	0	0	0	0	0	0	0	0	0	1	0	1	1	0	0	0	1	0	0	1	0	0	1	0	0	0	0	0	0	1	0	0	0	0	0	1	0	0	0	0	0	1	0	0	0	1	1	0	0	0	1	0	0	1	1	2	0	0	0	1	0	0	0	0	0	0	1	1	0	0	0	0	0	1	0	0	0	0	0	0	1	0	0	1	0	0	2	0	1	0	2	0	0	0	1	0	0	0	0	0	0	0	0	0	0	0	0	0	0	0	0	0	1	0	0	0	0	0	1	0	0	0	0	0	0	0	0	1	0	0	0	0	0	0	0	0	0	0	0	0	2	0	0	0	0	0	0	0	0	0	1	0	0	2	0	0	0	0	1	1	0	0	1	0	0	2	0	0	0	0	0	0	0	0	0	0	0	0	0	0	0	0	3	0	0	0	0	1	0	1	2	0	0	0	0	0	0	1	0	0	0	0	0	0	0	0	0	0	0	0	0	0	0	0	0	0	0	0	0	1	1	0	0	0	0	0	1	0	0	1	0	0	0	0	0	0	0	0	1	0	0	0	1	0	0	0	0	1	0	0	0	0	1	0	1	1	0	1	0	0	1	0	0	0	0	0	0	0	0	0	0	0	1	0	1	0	0	0	0	0	0	1	0	1	0	1	0	0	0	0	0	0	0	1	1	0	0	0	0	0	1	0	0	1	0	0	0	0	0	0	1	0	0	0	0	1	0	2	1	0	0	0	0	0	0	0	0	0	0	0	0	0	0	1	0	0	0	0	0	0	0	0	1	0	0	0	0	0	1	0	0	0	2	1	0	1	0	1	0	0	0	0	0	0	0	0	0	0	0	0	0	0	1	0	0	0	1	0	1	0	0	0	0	0	0	0	0	0	0	0	2	0	0	0	1	0	0	0	0	0	0	0	0	0	0	0	0	2	0	0	0	0	0	2	1	0	0	0	0	0	0	0	0	0	0	1	2	0	2	0	0	0	0	0	0	1	1	0	0	0	1	0	0	0	1	0	0	0	1	0	0	0	0	0	0	0	0	0	0	0	1	0	0	0	0	0	0	0	0	0	0	2	0	0	0	0	0	0	0	0	0	0	0	0	0	0	0	0	0	0	0	1	0	0	0	0	0	0	1	0	0	0	0	0	0	0	0	0	1	0	0	0	0	0	1	0	0	0	0	0	0	0	0	0	1	0	0	0	1	1	0	0	2	0	0	1	0	0	0	0	1	0	0	0	0	0	0	1	0	1	0	0	0	0	0	0	0	0	0	1	0	0	0	1	0	0	1	0	0	0	0	0	0	0	0	0	0	0	0	0	0	0	1	1	0	0	0	0	0	0	0	1	0	0	0	0	0	0	0	1	0	0	0	0	0	0	0	3	0	0	0	0	2	2	0	0	0	0	0	0	0	0	0	1	0	0	1	0	1	1	0	0	0	0	0	0	1	0	0	0	0	0	0	0	0	1	0	0	0	0	0	1	0	1	0	0	1	0	0	0	0	0	0	0	0	0	0	0	0	1	0	0	0	0	0	0	1	0	0	0	0	0	2	0	0	0	0	0	0	1	0	0	0	0	0	0	0	0	0	0	0	1	0	0	0	0	0	0	0	0	0	1	1	1	0	0	1	0	0	1	1	0	1	0	1	0	0	0	0	0	1	0	0	0	0	0	0	0	0	0	0	0	0	0	1	0	0	0	0	0	0	0	0	0	0	1	0	0	0	0	0	1	0	0	0	0	0	0	0	0	0	0	0	0	0	0	0	0	0	0	1	1	0	0	0	0	0	0	0	0	2	1	0	0	0	0	1	0	0	0	1	0	0	0	0	0	0	0	0	0	0	1	0	0	0	1	0	0	0	0	0	0	0	0	0	0	1	2	0	0	0	0	1	1	0	0	0	0	0	0	0	0	0	0	0	0	0	1	0	2	0	0	1	1	0	0	0	1	1	1	0	0	0	0	0	1	0	0	0	0	1	0	0	0	0	0	1	0	0	0	0	0	0	0	0	0	0	1	0	0	1	1	0	0	0	0	0	0	0	0	0	1	0	0	0	0	0	0	0	0	0	0	1	0	0	0	0	0	0	0	0	0	0	0	0	0	0	0	0	0	0	0	0	0	0	0	0	0	1	1	0	0	0	2	0	0	0	0	1	0	1	0	0	0	0	2	0	0	0	0	1	0	0	0	0	0	0	0	0	0	1	0	0	0	0	0	0	0	0	1	0	0	0	0	0	0	0	0	0	0	0	1	1	0	0	0	1	0	0	0	0	1	0	0	0	1	0	0	0	0	0	0	2	0	0	0	0	1	0	1	1	0	0	0	0	1	2	0	0	0	1	2	1	0	0	0	0	0	1	1	0	0	0	0	0	0	0	1	1	0	0	0	0	0	0	0	0	0	0	1	0	0	0	1	0	0	0	0	0	0	0	1	1	1	1	0	0	0	0	0	0	0	0	0	0	0	0	0	1	0	0	0	1	0	0	0	1	0	0	0	0	0	0	0	1	0	0	0	0	1	0	0	0	0	0	0	0	0	1	0	0	0	0	0	1	0	0	0	0	0	0	0	0	0	0	1	0	0	0	0	1	0	0	0	1	0	0	0	1	1	1	0	0	1	1	1	0	0	0	0	0	0	0	0	0	0	0	0	0	1	0	0	1	0	0	0	0	0	0	0	0	0	0	0	2	0	0	1	0	0	1	0	0	0	0	0	1	0	0	0	0	0	0	2	1	0	1	1	1	0	0	1	0	0	0	0	0	1	0	0	0	0	0	0	0	3	2	0	2	0	0	0	0	0	0	0	0	0	1	0	0	0	0	0	0	0	0	0	0	0	1	0	1	0	0	0	0	1	1	0	0	0	0	0	0	0	0	0	0	0	0	1	0	0	0	0	1	0	0	0	0	2	0	0	0	0	0	1	3	0	0	1	0	1	0	0	0	0	0	0	0	0	0	0	0	0	0	0	0	0	1	0	0	0	0	0	0	0	0	0	0	0	1	0	0	0	0	0	0	0	1	1	0	1	1	1	0	1	0	0	1	0	0	0	0	0	0	0	2	2	0	1	0	0	1	0	0	1	1	0	1	0	0	0	0	0	0	0	0	0	0	0	1	2	0	0	0	0	0	0	0	0	0	0	0	0	0	0	0	1	0	0	0	0	0	0	0	0	1	0	1	0	1	0	1	0	1	0	0	0	0	0	0	0	0	0	0	0	0	1	0	1	0	0	0	0	2	0	1	0	0	0	0	0	0	1	1	0	0	0	0	2	1	0	0	2	0	0	2	1	0	2	0	0	0	0	0	0	0	1	0	0	0	0	1	0	0	0	0	0	0	0	0	0	0	1	0	0	0	0	1	0	0	0	0	0	0	0	0	1	0	0	0	0	0	0	0	0	0	0	0	0	0	0	0	0	0	0	1	0	1	0	0	0	0	0	0	0	0	0	0	0	0	0	2	1	1	0	0	1	0	1	0	0	0	0	0	0	0	0	0	0	0	0	1	1	0	1	0	0	1	0	0	0	0	1	0	1	0	0	0	0	0	0	0	0	0	0	0	0	0	0	0	0	0	0	0	0	0	0	0	0	2	0	0	0	0	0	0	0	0	0	0	0	0	1	0	0	0	0	0	0	1	0	0	0	0	0	1	0	0	0	1	0	0	0	0	0	2	0	0	0	0	0	0	0	0	0	0	0	0	0	0	0	0	0	1	0	0	0	0	0	1	1	0	0	0	0	0	0	1	0	0	0	3	0	0	0	0	0	0	0	1	0	2	0	0	0	0	0	0	0	0	0	0	0	1	0	1	0	0	0	0	0	0	0	0	0	0	0	0	0	0	0	0	0	0	0	1	1	0	0	0	0	0	2	0	0	1	0	0	0	0	0	0	0	0	0	0	0	0	0	0	0	0	0	0	0	1	0	0	1	0	0	0	0	0	0	0	0	1	0	1	0	0	1	0	0	0	0	0	0	0	0	2	0	0	1	0	0	1	0	0	0	0	0	1	0	0	1	0	0	0	0	0	1	1	0	0	0	1	0	0	0	0	1	0	2	0	0	0	0	0	0	0	2	0	0	0	0	0	0	0	0	0	0	0	0	1	0	0	1	1	0	0	0	0	0	0	0	1	0	0	0	0	0	0	0	1	0	1	1	0	0	0	0	0	1	0	0	0	0	0	0	0	0	0	0	0	0	0	1	0	0	0	0	0	0	1	0	0	0	0	0	2	0	0	1	0	0	0	0	0	0	0	0	0	0	0	0	0	0	0	0	0	1	0	0	0	0	0	0	0	0	0	0	0	1	0	0	0	1	0	0	0	1	0	0	0	0	0	0	0	0	0	0	0	0	0	0	0	0	0	0	0	0	0	0	0	1	0	0	0	0	0	0	0	0	0	0	1	0	0	1	2	0	0	0	0	0	0	1	0	0	0	0	0	0	0	0	0	0	0	0	0	0	0	1	0	1	0	0	0	0	0	0	0	0	0	0	0	1	0	0	0	0	0	1	0	0	0	0	0	0	1	0	1	0	0	1	0	0	0	1	0	0	0	0	0	0	0	0	1	0	0	0	0	0	0	0	1	0	0	0	0	0	1	1	0	0	0	0	0	0	0	0	0	0	0	0	0	0	0	0	0	0	0	0	0	1	0	0	0	0	1	0	0	0	0	0	0	0	0	0	0	0	0	0	0	0	0	0	1	0	0	1	0	0	0	0	0	0	0	0	0	0	1	0	1	0	0	0	0	0	0	0	0	0	1	0	2	0	0	0	0	0	2	2	0	1	0	1	0	0	0	0	0	0	0	0	0	0	0	0	1	0	0	0	0	0	0	0	0	0	0	1	0	1	0	0	0	0	1	0	0	0	0	0	0	0	0	0	0	1	1	1	0	0	1	0	0	0	0	1	1	0	1	0	0	0	0	0	1	0	0	0	0	0	0	0	1	0	0	0	0	0	0	1	1	0	0	0	1	0	0	3	0	1	1	0	0	0	0	0	1	0	0	0	1	1	0	0	0	1	0	0	0	0	0	0	0	0	0	0	0	0	1	0	0	0	0	0	0	0	0	0	0	0	0	0	0	0	0	1	0	0	0	0	0	0	0	0	0	0	0	0	0	0	0	0	0	0	0	0	0	1	0	0	0	1	0	0	0	0	0	1	0	0	0	0	0	0	0	0	0	1	0	0	0	1	0	1	0	0	0	0	0	0	0	0	2	0	0	0	0	0	0	0	0	0	3	0	0	0	0	0	0	0	0	0	0	0	0	1	0	0	0	0	0	1	0	0	0	0	0	0	0	0	0	0	1	0	0	0	0	0	0	0	1	0	0	0	0	0	0	0	2	0	0	0	0	0	2	0	0	0	0	0	0	0	0	0	0	1	0	1	0	0	1	0	0	0	0	0	1	0	0	0	0	0	0	0	0	0	0	1	1	0	0	0	0	1	0	0	1	0	0	1	0	1	0	1	2	0	1	1	0	0	0	1	1	0	0	0	0	0	0	0	0	0	1	0	0	0	0	0	0	0	0	0	0	0	1	0	0	0	0	0	2	0	1	0	0	0	0	0	0	0	0	0	0	0	0	0	0	1	0	0	0	0	0	0	1	0	0	0	0	0	0	0	0	1	0	0	0	0	0	0	0	1	0	0	0	0	0	0	0	0	0	0	0	0	0	0	0	0	0	0	1	0	0	0	0	2	0	0	0	0	1	0	0	0	0	0	0	0	1	0	0	0	1	0	1	0	0	0	0	0	0	0	0	0	0	0	0	0	0	0	0	1	0	0	0	0	0	0	0	0	0	0	0	0	0	1	0	0	0	0	0	1	0	0	0	0	0	0	0	0	2	0	1	0	0	0	1	0	1	0	0	0	0	0	0	0	0	0	0	0	0	0	1	0	1	1	1	0	0	0	0	1	0	0	0	0	0	0	1	1	0	0	0	0	0	0	0	0	0	0	0	0	0	0	0	0	0	0	0	0	0	0	1	0	0	0	0	0	0	0	0	0	0	0	1	0	2	0	1	0	0	0	0	0	0	1	0	0	0	1	0	0	0	0	0	0	1	0	0	0	0	0	3	0	1	0	1	1	0	0	0	0	0	0	0	0	0	0	0	0	0	1	1	1	0	1	2	0	2	0	0	1	0	0	0	0	0	0	0	1	0	0	0	0	0	0	0	0	0	0	0	0	0	0	0	0	0	0	0	0	0	0	1	0	0	1	0	0	1	0	0	0	0	0	0	0	0	0	0	0	0	0	0	0	0	0	0	0	0	0	0	1	0	0	0	0	0	0	0	0	0	1	1	0	0	0	0	1	0	0	0	0	0	0	1	0	1	0	0	0	0	0	0	0	0	1	0	0	0	0	0	0	0	0	0	0	0	0	0	0	0	0	0	0	0	0	0	0	0	0	0	0	0	0	0	0	0	0	0	0	0	1	0	0	0	0	0	0	1	0	1	0	1	1	0	0	0	0	0	0	0	0	0	0	0	0	1	0	0	0	1	0	0	0	0	0	0	0	1	0	0	1	0	0	1	0	0	0	0	0	0	0	0	0	0	0	0	0	0	1	1	0	0	0	0	0	1	0	0	0	2	0	0	0	0	1	0	2	0	0	1	0	0	0	0	0	0	0	0	0	1	0	1	0	0	0	0	0	3	1	0	0	0	0	0	1	0	0	0	0	0	0	2	0	0	1	0	0	0	0	0	0	0	0	0	0	0	0	1	1	0	0	0	0	0	0	0	0	0	0	0	0	0	0	0	0	0	0	0	0	0	1	0	0	0	2	1	1	0	1	0	0	0	0	1	0	0	0	1	0	0	0	1	0	0	1	0	2	0	0	0	0	0	0	0	0	0	0	0	0	0	0	0	1	0	0	0	0	0	0	0	2	1	1	0	0	1	0	0	0	0	0	0	0	1	1	0	1	1	0	0	0	0	1	1	1	0	0	1	1	0	0	0	0	0	0	0	0	0	0	0	1	0	0	0	0	0	0	0	0	0	0	0	1	0	1	1	0	0	0	0	0	1	1	0	0	0	0	0	0	0	0	0	0	0	0	0	0	0	1	0	0	0	0	0	0	0	0	0	0	0	0	0	0	0	0	0	0	0	0	0	1	0	0	0	0	0	1	0	0	0	0	0	0	0	0	0	0	0	0	0	0	0	0	0	0	1	0	0	0	0	0	1	0	0	0	0	0	0	0	0	0	0	1	0	0	1	0	1	0	0	0	0	1	0	0	3	3	0	0	0	1	0	1	0	1	0	0	0	0	0	0	0	0	0	0	0	0	0	0	1	0	0	0	0	0	0	0	0	0	0	1	0	0	0	0	0	0	0	0	0	1	0	0	1	0	1	0	1	0	0	0	0	0	0	0	1	0	1	1	0	1	0	0	0	0	0	0	0	0	0	0	0	0	0	0	0	1	0	0	0	1	0	1	0	3	0	0	0	0	0	0	1	0	0	0	1	0	3	0	0	0	0	0	0	0	0	0	1	0	0	0	0	0	0	0	0	0	2	0	0	0	0	0	0	0	0	0	0	0	1	0	2	0	0	0	0	1	0	0	0	0	0	0	0	0	0	0	0	1	0	0	0	0	1	0	0	0	1	0	0	0	1	1	1	0	0	0	0	0	1	0	1	0	1	0	0	0	0	0	0	0	0	0	0	0	0	0	0	0	0	0	0	0	0	0	1	1	0	0	0	0	0	0	0	0	0	0	0	0	0	0	0	0	0	0	0	0	0	0	0	0	0	0	0	0	0	0	0	0	0	0	0	0	0	1	0	0	0	0	1	0	0	0	0	0	2	0	1	0	0	1	0	0	0	0	0	0	1	0	0	1	1	0	0	0	0	1	0	0	0	1	0	0	0	0	0	1	0	1	0	0	0	0	0	0	0	0	0	0	1	0	0	0	0	0	0	0	0	0	0	0	0	0	0	0	0	0	1	0	0	0	0	0	0	0	1	0	0	1	0	0	0	0	1	0	0	0	0	1	0	0	0	0	0	0	1	0	0	0	1	0	0	1	1	0	0	0	0	0	1	0	0	0	0	0	1	1	0	0	0	1	0	0	0	0	0	0	0	0	1	0	0	0	1	0	0	0	0	0	0	0	0	0	0	0	1	1	0	2	0	0	0	0	0	0	1	1	0	0	0	0	2	1	1	0	0	0	0	0	0	0	0	0	0	0	1	0	0	0	0	0	0	0	0	1	0	0	0	0	1	0	0	0	0	0	0	0	0	0	0	0	0	0	0	0	0	0	0	0	1	0	0	1	0	0	0	0	1	0	0	0	0	0	0	0	0	0	0	1	0	0	0	0	0	0	0	0	0	0	0	0	0	0	1	0	0	0	0	0	0	0	0	0	0	0	0	0	0	0	1	0	1	0	0	0	0	0	0	0	0	0	0	0	1	0	0	0	0	2	0	0	0	0	0	0	0	0	0	0	0	0	0	0	0	1	0	1	0	0	0	0	0	0	0	0	0	0	0	0	0	0	0	0	0	0	2	0	0	0	0	0	0	0	1	0	1	1	0	0	0	0	0	0	0	2	0	0	0	1	0	0	0	0	0	0	0	0	0	0	1	0	0	0	0	0	0	0	0	0	0	0	0	0	0	1	0	0	0	0	0	0	0	0	0	0	0	1	0	0	0	1	1	0	0	0	0	0	0	1	0	0	1	0	1	0	0	0	0	0	0	0	0	0	0	0	0	0	0	0	0	0	0	0	0	0	0	0	0	0	0	0	0	0	0	0	0	0	0	1	0	0	0	0	0	1	0	1	0	0	0	0	0	0	0	0	0	1	0	1	1	0	0	0	0	0	0	1	0	0	0	0	1	0	0	0	1	1	0	0	0	0	1	0	0	0	0	0	0	1	0	0	1	0	0	0	0	0	0	0	0	0	0	1	0	0	1	1	0	0	0	1	1	0	0	0	0	0	0	0	0	0	0	0	0	0	0	0	0	0	0	0	0	0	0	0	0	0	0	1	0	0	0	1	0	0	0	0	1	1	0	1	0	0	0	0	0	0	1	1	0	0	0	0	0	0	0	0	0	1	0	1	0	0	0	0	0	0	0	0	0	0	2	0	0	0	0	0	0	0	0	0	0	0	0	0	0	0	0	0	0	0	0	0	0	0	0	0	0	0	0	1	0	0	0	0	0	0	0	0	0	2	2	0	0	0	1	1	0	0	0	1	1	1	1	0	1	0	0	0	0	0	0	1	0	1	0	0	1	0	0	0	0	0	0	0	0	1	0	0	0	1	1	0	0	0	0	0	1	0	0	0	0	1	0	1	0	0	0	0	1	0	0	0	0	0	0	0	1	1	1	0	0	0	0	0	0	0	1	0	0	0	0	1	0	0	0	0	0	0	0	0	0	0	0	1	0	0	0	0	0	0	0	1	0	0	0	0	0	0	0	0	0	0	0	1	0	0	1	0	0	1	0	0	0	0	0	0	0	1	0	1	0	0	0	0	0	1	0	0	1	0	0	0	0	0	0	0	0	0	0	1	0	0	0	0	0	0	0	0	0	1	0	0	1	0	0	0	0	0	0	0	0	0	0	0	0	0	0	0	0	1	1	0	0	0	0	0	0	0	0	0	1	0	0	0	0	0	1	0	1	0	0	0	0	0	0	0	0	0	0	0	0	0	1	0	0	0	0	1	0	0	0	0	0	0	0	0	0	0	0	0	0	0	0	0	1	0	1	0	0	0	0	0	0	0	0	0	1	1	0	0	0	1	0	0	0	1	2	1	0	0	0	0	0	0	0	0	0	0	0	0	0	1	0	0	0	0	0	1	0	0	0	0	0	1	0	0	0	1	1	1	1	0	3	1	0	0	1	1	1	0	0	0	0	0	1	0	0	0	0	0	1	2	0	0	0	1	0	0	1	0	2	0	0	0	0	0	1	0	0	0	0	0	0	0	0	0	0	0	1	0	0	0	0	2	0	0	0	0	0	0	0	0	0	0	0	1	0	1	0	0	2	0	0	2	1	0	0	0	1	0	0	1	0	0	0	0	0	0	1	0	2	1	0	0	0	0	0	0	0	1	0	0	1	0	0	0	0	0	2	0	1	0	0	0	0	0	0	0	0	0	0	0	0	0	0	0	0	0	2	0	3	0	1	0	0	0	0	0	0	0	0	0	0	1	0	0	0	0	0	0	0	0	0	0	0	2	0	0	1	0	0	1	1	0	0	0	0	0	0	0	0	0	1	0	0	0	0	0	0	0	0	1	0	1	1	0	1	0	0	0	0	0	0	0	1	0	0	0	0	0	0	0	0	0	0	0	0	0	0	0	0	0	0	0	0	0	0	0	0	0	0	0	0	1	0	0	1	0	0	0	0	0	0	0	0	0	0	0	0	0	1	0	0	1	0	0	0	1	0	0	0	0	0	0	0	0	0	1	1	0	0	0	0	1	0	0	1	0	0	0	0	0	1	1	0	0	0	1	1	1	0	1	2	0	0	1	1	0	0	0	0	0	0	0	3	1	0	1	1	0	0	0	0	0	1	0	0	0	1	0	0	0	0	0	1	1	2	0	0	0	1	1	0	0	0	0	0	0	0	0	0	1	0	0	0	1	0	0	0	2	2	0	0	2	0	0	0	0	0	0	0	0	0	0	0	0	0	2	0	0	1	1	0	0	0	0	0	0	1	0	0	0	0	0	0	1	0	0	0	1	0	0	1	0	0	1	0	1	0	0	1	0	0	0	0	0	0	0	0	0	0	0	0	0	0	1	0	0	0	0	0	0	0	0	0	0	0	0	0	0	0	1	1	2	0	2	0	1	0	0	0	1	0	0	0	0	0	0	0	0	0	0	0	0	0	0	1	0	0	0	0	0	0	0	0	0	0	0	0	0	0	0	0	1	0	0	0	1	0	0	0	0	0	0	0	0	0	0	0	0	0	0	0	1	0	0	1	1	0	0	0	0	0	0	0	0	0	0	0	0	1	0	0	0	0	0	0	0	0	0	0	1	0	0	0	0	1	0	0	0	0	0	0	0	0	0	1	0	0	0	0	0	0	1	0	1	0	0	0	0	0	1	0	0	1	0	0	0	0	0	0	0	0	0	0	0	0	0	0	0	0	0	0	0	0	0	0	0	0	0	0	1	0	2	1	1	0	0	0	0	0	1	0	0	0	0	0	2	0	0	0	0	0	1	0	0	0	0	0	0	0	0	0	1	1	0	0	1	0	0	0	0	0	0	1	0	1	0	0	0	0	0	0	0	0	0	0	0	0	0	0	1	0	0	1	0	0	1	1	1	0	1	0	0	0	0	0	0	0	0	1	0
N0.HOG0006851	0	2	0	1	6	0	3	0	1	0	1	1	0	1	1	3	2	0	0	0	0	0	1	0	0	0	1	0	1	1	0	3	1	0	0	0	0	1	0	0	1	0	0	2	0	0	0	0	2	1	1	0	4	0	1	0	0	0	1	2	0	1	1	3	0	2	0	0	0	0	2	2	1	2	0	0	2	3	0	0	3	1	4	1	0	1	0	0	0	3	0	0	2	0	0	1	0	1	2	1	0	0	1	0	0	0	2	1	2	0	0	2	0	1	0	0	5	1	0	0	2	2	0	3	1	0	2	1	0	3	1	2	0	0	2	0	0	1	2	0	0	1	3	0	0	0	2	3	3	0	0	1	0	0	0	0	0	1	0	2	0	2	3	1	1	1	0	3	0	0	0	0	2	0	0	3	0	0	1	0	0	0	0	0	0	0	0	0	0	1	0	0	0	2	0	0	0	3	1	0	1	2	0	0	0	1	1	0	0	0	1	0	0	0	3	2	4	0	0	1	0	1	0	0	1	4	0	2	1	0	1	1	1	0	0	0	0	2	0	0	0	0	0	0	1	0	0	0	1	1	1	0	0	1	1	0	0	0	0	4	2	1	1	2	0	0	2	0	0	4	2	1	0	0	1	1	1	3	0	0	0	0	0	0	1	0	0	1	1	0	0	0	0	0	0	2	1	4	0	0	0	0	0	0	0	1	0	1	4	0	1	0	0	2	0	0	1	1	1	0	0	0	0	0	1	0	0	5	2	0	2	3	0	0	0	1	1	1	2	0	0	3	3	2	3	0	1	1	2	0	0	0	0	0	0	0	0	1	1	0	1	0	0	0	8	1	1	0	0	0	0	0	0	1	0	1	3	0	1	0	1	0	0	0	0	0	0	1	0	2	4	4	0	0	1	0	0	2	0	4	2	0	0	0	1	0	2	1	0	0	0	2	2	1	0	0	1	0	1	0	0	0	1	1	0	0	1	0	1	0	0	0	1	0	0	1	0	1	0	0	3	0	0	3	0	0	0	1	0	0	0	1	0	0	0	0	3	1	0	0	0	0	0	0	0	0	0	0	0	0	1	0	1	2	1	0	2	0	1	0	0	2	0	0	2	3	0	0	2	2	1	1	0	0	0	0	0	0	0	1	0	1	0	0	0	0	0	0	1	4	0	1	0	3	1	0	0	0	0	0	0	1	0	4	0	0	0	0	0	2	1	0	0	0	0	0	0	1	1	0	1	1	3	0	0	0	0	0	0	0	0	1	0	0	1	0	0	0	1	1	1	0	1	0	1	1	1	1	1	0	1	0	0	0	0	1	2	1	0	3	1	1	3	0	0	3	0	2	1	0	0	1	0	0	0	1	0	0	0	1	1	0	5	0	1	2	0	1	0	0	0	3	1	1	0	0	0	0	0	1	0	3	0	2	2	0	2	0	0	1	0	0	1	0	0	0	0	0	0	0	0	0	0	0	5	3	0	0	0	1	0	0	1	1	1	0	1	2	0	0	0	0	0	0	1	0	0	0	2	1	1	1	0	0	0	1	0	0	2	1	0	3	2	0	4	1	1	1	1	1	0	0	0	2	1	0	0	1	0	0	0	4	1	0	4	0	0	0	0	1	0	0	0	0	0	0	1	1	0	0	0	1	0	0	0	1	0	1	0	1	0	0	0	0	0	0	0	1	0	1	1	1	0	3	0	0	1	0	2	1	2	0	0	0	1	2	0	1	0	5	0	0	0	0	1	0	0	0	1	0	0	0	0	0	1	0	0	0	1	3	5	1	0	2	0	2	0	0	3	6	1	0	3	0	3	0	0	0	0	1	0	1	0	0	1	0	2	4	0	2	0	4	0	0	0	0	0	0	0	1	0	2	0	0	2	0	0	1	1	2	2	2	1	0	0	1	0	2	2	0	1	0	0	0	0	1	1	0	0	1	3	1	3	0	0	0	0	0	1	1	1	1	0	0	1	0	1	1	0	0	1	0	1	1	1	4	1	0	0	0	1	1	0	1	0	1	0	2	0	0	0	0	2	0	0	0	1	0	2	0	1	0	0	0	0	0	2	0	0	0	1	0	0	4	1	3	0	0	0	0	1	2	0	0	0	0	0	2	0	0	0	0	0	0	1	0	0	0	1	0	1	0	0	0	0	0	0	0	0	0	0	0	1	0	0	0	0	0	1	0	0	2	0	0	0	0	0	1	0	0	0	0	1	3	0	0	0	1	1	0	5	4	2	0	1	0	1	2	0	0	0	0	1	0	0	0	4	0	0	1	0	0	0	0	2	0	0	1	2	3	0	0	2	0	0	0	3	0	0	0	0	2	1	1	0	2	1	1	0	1	0	0	0	1	4	0	4	1	0	0	3	0	0	0	0	0	1	1	0	0	1	2	0	0	1	1	1	5	0	3	0	0	5	0	0	0	0	0	0	0	0	0	0	0	0	0	0	2	2	2	1	2	1	1	0	0	1	3	0	1	2	0	0	0	0	1	1	1	1	0	0	0	0	1	0	0	0	1	0	0	0	1	1	0	0	3	0	0	1	0	0	0	0	1	0	0	0	0	1	1	0	0	0	0	0	0	0	0	1	2	1	0	1	0	0	0	0	2	0	0	0	1	0	0	2	1	1	0	0	4	1	0	1	1	0	0	2	0	0	1	0	1	0	0	0	0	2	2	0	3	1	0	0	0	0	2	1	0	0	0	0	1	0	0	0	0	0	0	0	0	0	1	0	0	1	0	0	2	0	0	1	0	0	0	0	0	0	0	0	1	1	0	1	0	1	2	1	0	0	1	0	4	3	0	0	1	0	1	1	0	0	0	2	1	0	1	0	1	0	0	0	1	2	1	0	2	0	1	0	2	0	1	0	0	0	2	0	0	0	0	2	1	1	5	0	0	0	0	0	2	0	1	0	1	2	0	1	1	0	0	1	0	2	0	1	0	0	0	0	1	1	1	0	0	1	0	0	0	0	0	0	3	1	0	1	0	1	0	1	1	0	0	0	0	0	1	0	1	1	2	0	0	0	0	1	0	0	2	0	0	4	1	2	2	0	0	1	0	0	3	0	3	5	1	2	0	0	1	0	2	0	0	0	0	0	2	0	1	0	1	1	0	0	1	0	0	0	2	0	1	3	1	0	0	1	1	1	0	4	0	0	1	0	1	2	0	0	1	0	0	0	1	1	0	2	0	1	0	0	0	0	1	2	0	1	2	1	1	0	0	0	0	1	1	0	2	0	2	2	0	1	2	0	0	0	1	0	0	1	1	1	1	0	0	3	0	1	0	6	2	1	1	0	0	0	0	0	2	2	1	0	1	3	0	0	1	0	0	4	0	0	2	1	0	0	2	1	3	2	0	1	1	0	0	1	2	1	0	3	0	0	1	0	1	0	2	0	1	1	0	1	1	2	2	1	1	1	0	0	0	0	1	0	2	0	1	0	0	0	0	0	0	0	0	0	3	0	0	1	0	0	1	0	0	0	0	2	1	0	0	1	1	2	1	0	0	0	0	1	3	0	0	0	1	0	0	0	0	0	1	0	1	1	1	0	1	2	0	0	0	0	0	0	2	0	1	2	0	1	0	0	0	0	4	0	0	0	1	0	0	3	0	0	0	1	0	1	0	2	1	0	0	1	0	1	3	0	1	0	1	0	4	1	2	0	0	1	1	0	0	0	0	1	0	3	1	2	0	2	1	0	1	0	2	0	0	0	0	0	0	0	0	0	1	0	0	2	0	0	0	0	1	0	0	0	0	2	0	3	0	1	0	2	0	1	0	0	0	0	0	0	0	0	1	0	0	0	0	1	0	4	5	4	1	0	1	0	3	3	4	0	0	0	1	0	2	2	0	1	0	0	0	1	0	1	0	0	0	0	1	0	0	1	0	2	0	0	3	0	0	2	1	2	0	2	0	0	2	2	0	0	2	1	0	2	2	0	0	2	2	0	0	0	1	1	1	1	0	0	0	1	0	0	1	0	0	0	0	1	0	1	0	0	0	1	1	0	3	0	0	2	1	0	0	0	0	2	2	0	4	0	0	0	0	1	3	2	2	0	0	0	1	0	1	0	0	1	0	1	0	2	0	0	1	0	2	0	0	1	2	0	2	3	3	1	0	0	0	1	0	0	1	0	0	0	1	0	3	1	1	1	0	4	1	2	1	0	1	0	0	0	1	1	0	0	0	1	0	2	0	1	2	0	2	3	1	0	3	0	1	0	3	0	0	0	0	0	1	1	0	0	0	1	0	2	0	2	1	0	0	0	1	0	0	0	0	1	0	0	1	1	2	1	0	0	4	0	4	0	4	0	0	1	0	0	1	0	1	2	0	0	0	0	0	2	1	0	1	0	1	0	0	1	2	2	1	1	0	3	0	3	0	1	0	1	0	1	4	0	0	0	1	0	1	1	0	0	0	0	0	0	1	1	0	0	0	2	0	2	1	2	0	0	0	0	0	1	0	0	3	0	0	0	0	2	1	0	0	1	1	1	0	0	0	0	1	3	1	0	0	1	0	0	3	2	0	0	1	0	0	0	0	1	1	0	2	0	0	2	1	1	2	0	1	2	0	1	0	0	1	1	0	0	0	3	0	0	1	1	1	0	0	1	1	2	0	0	0	1	0	2	0	0	2	0	0	0	0	1	0	0	2	1	0	1	1	2	0	2	1	0	2	0	0	0	0	1	1	0	0	0	0	2	2	2	0	0	0	1	0	0	2	1	0	0	2	1	0	0	0	0	0	0	0	0	2	0	0	0	2	1	0	0	0	0	0	0	0	1	0	0	1	0	0	0	0	0	0	1	0	0	1	1	0	1	0	2	0	0	0	2	1	1	1	2	1	1	0	0	0	0	1	4	1	0	4	2	0	0	0	0	0	0	0	0	1	1	1	1	0	0	1	0	0	0	0	1	1	0	2	0	2	1	1	1	1	0	0	4	1	1	0	0	1	0	0	2	0	0	1	2	0	1	0	2	0	2	0	2	2	0	1	1	0	0	0	1	0	2	0	0	1	0	0	1	2	0	2	0	0	4	0	0	0	0	1	0	0	1	0	0	0	0	1	0	1	0	0	1	2	0	0	1	1	3	0	0	0	2	0	3	1	0	0	1	0	5	2	1	1	1	0	0	0	0	1	2	1	1	1	1	0	1	0	0	0	0	1	2	1	0	0	1	0	2	0	0	0	0	0	1	0	2	0	0	0	0	0	0	0	3	0	0	1	0	1	1	0	3	0	0	0	1	1	1	0	1	0	2	1	2	0	0	2	1	0	0	2	0	2	1	0	5	0	0	2	1	1	0	1	0	0	0	3	0	1	3	1	1	0	0	0	0	2	1	0	1	2	1	0	1	0	2	1	0	0	0	0	0	0	0	0	0	0	0	1	1	0	1	0	0	0	0	1	1	1	2	0	2	0	5	1	1	2	0	1	2	0	1	1	0	1	0	2	1	4	0	0	0	0	1	1	0	0	1	0	0	1	3	1	0	1	1	0	0	2	3	0	1	2	1	0	0	1	1	0	0	1	0	0	2	2	1	0	2	1	0	2	0	1	1	1	0	1	1	2	1	0	0	0	0	0	0	2	0	1	1	0	0	0	3	1	1	4	0	3	3	0	2	1	0	0	2	0	0	0	3	0	0	0	1	0	0	0	2	2	1	0	1	0	0	1	1	1	0	0	0	0	0	0	0	0	0	0	1	0	0	0	0	0	1	2	0	4	0	0	0	0	1	2	0	0	0	0	0	1	0	2	2	1	0	1	0	0	1	0	0	2	0	3	1	0	1	1	0	1	1	1	2	0	2	0	2	0	0	2	0	0	0	0	0	2	0	1	1	0	1	0	1	0	0	0	0	2	1	0	3	0	1	0	0	0	0	3	4	0	1	0	1	1	0	0	1	2	1	0	0	2	0	1	1	0	0	1	1	0	3	1	4	0	2	0	0	0	0	1	1	3	0	0	1	0	0	1	0	0	0	0	0	0	0	1	0	1	1	1	1	3	1	1	0	0	0	0	3	0	0	0	0	4	4	0	5	1	0	1	0	2	0	0	1	0	3	1	3	1	2	3	0	2	1	0	0	0	2	1	5	0	0	0	0	0	4	0	1	2	1	1	0	1	0	1	0	0	0	0	1	0	0	2	0	0	0	0	2	3	0	0	0	0	0	1	1	1	0	0	0	0	1	0	1	0	1	0	0	0	0	1	0	0	0	0	0	1	2	1	2	0	1	0	1	0	0	0	0	0	0	0	0	0	0	0	0	0	0	0	0	1	1	0	0	0	0	2	3	0	0	0	0	0	0	0	2	0	0	0	0	1	0	0	0	0	1	4	0	0	1	1	0	2	4	0	0	3	1	0	3	0	1	1	0	1	1	0	2	1	1	2	0	0	0	2	0	1	1	1	2	4	0	0	1	0	0	1	0	0	0	0	1	1	1	2	0	0	1	3	0	2	0	2	0	0	0	0	1	0	0	0	1	0	0	0	0	1	0	0	0	1	2	0	0	2	0	0	0	0	1	0	0	0	0	0	0	1	2	1	0	1	0	1	0	0	0	2	2	0	1	2	0	0	0	0	0	1	0	0	1	0	0	0	0	0	1	0	0	0	1	2	0	1	0	0	2	1	1	0	1	0	3	1	1	0	0	1	2	0	4	2	2	1	0	1	0	0	0	1	0	1	0	0	1	1	2	0	1	1	2	0	1	0	0	1	1	1	0	0	0	0	0	0	0	0	5	2	0	1	0	2	0	0	1	0	2	2	0	1	2	0	1	0	1	0	2	0	0	1	1	0	2	3	0	1	2	0	1	3	0	0	0	0	0	0	0	2	0	2	0	2	0	2	3	0	1	0	0	1	0	0	0	0	3	0	0	0	1	0	0	1	2	2	0	0	2	3	0	1	1	3	0	1	0	0	1	0	1	1	1	0	1	1	0	1	0	0	1	0	0	1	2	0	2	1	0	3	0	0	1	0	0	1	0	0	0	1	2	0	4	0	0	0	1	2	0	0	9	1	0	1	0	0	1	0	0	1	1	2	0	0	0	0	0	0	0	1	0	1	0	0	0	1	0	0	2	1	1	0	0	0	1	1	0	0	0	0	1	1	2	1	0	0	0	1	2	2	0	0	0	0	1	1	0	0	0	0	0	0	1	7	1	0	2	0	0	1	0	0	1	1	0	0	1	1	1	0	0	0	4	0	2	2	0	1	0	1	2	0	0	0	0	5	2	1	0	1	0	0	1	0	0	2	0	1	3	2	1	2	0	0	0	0	0	0	0	1	0	0	0	0	1	1	0	0	0	1	0	4	1	0	3	1	0	0	1	1	1	0	4	1	0	1	0	0	2	2	0	1	0	2	2	2	0	0	0	2	3	1	0	2	1	0	0	0	2	0	0	0	0	0	0	0	0	1	1	0	2	2	1	0	1	1	2	1	1	0	3	0	0	1	2	0	0	0	0	1	1	2	1	1	0	2	1	0	1	2	0	1	4	2	0	0	0	1	1	0	0	2	1	1	4	2	1	0	0	0	0	1	1	1	2	0	2	3	0	1	1	0	0	0	0	0	2	1	0	1	0	0	1	0	0	1	0	3	2	0	0	0	0	2	1	0	2	0	0	1	1	2	3	2	0	0	0	2	0	1	1	2	0	1	2	0	0	1	1	1	0	3	2	0	1	1	0	0	0	0	0	1	0	2	0	0	4	0	0	1	0	1	1	0	2	0	1	0	0	0	0	0	0	1	0	0	0	0	1	0	0	1	0	2	1	0	0	0	0	1	0	1	4	1	0	0	0	1	0	0	2	1	0	1	0	2	1	0	1	0	1	1	0	0	0	0	0	0	2	0	0	0	1	0	0	1	1	1	0	1	1	5	1	0	0	0	2	0	0	0	0	2	0	0	0	0	0	0	0	0	0	0	0	0	0	1	1	0	1	1	0	0	1	0	0	2	0	0	1	0	0	0	5	0	1	3	0	0	2	1	0	0	0	0	0	0	2	0	0	0	1	0	1	1	0	1	0	1	0	0	0	1	0	0	1	0	2	1	1	0	0	1	0	0	1	0	0	0	1	0	1	0	0	0	1	0	4	0	0	1	0	0	2	0	1	0	0	2	1	2	0	0	1	0	0	0	0	0	1	0	0	1	2	4	0	0	1	5	3	0	0	1	1	0	0	1	1	1	0	0	0	3	1	2	2	0	0	0	2	1	0	2	0	3	0	0	0	0	4	0	1	0	0	0	1	1	2	0	0	0	1	4	0	0	2	2	2	0	1	2	0	1	0	1	2	0	0	0	0	1	1	1	0	1	0	0	1	0	3	0	3	2	0	1	1	0	1	0	1	2	1	0	0	0	0	0	0	0	1	1	0	0	2	2	0	0	2	0	0	2	0	0	1	0	0	2	3	1	1	2	0	2	2	3	1	1	0	2	0	0	0	0	0	2	1	1	0	1	0	0	4	2	0	0	0	1	0	0	0	0	0	0	0	1	1	1	0	0	0	0	2	0	1	0	0	0	0	1	2	1	2	0	0	0	0	0	3	2	0	1	3	0	2	1	0	0	1	0	0	1	0	0	0	0	0	1	0	0	2	0	1	2	0	2	0	0	1	3	2	1	0	0	2	0	3	0	1	4	0	0	1	0	1	1	0	0	1	3	0	1	0	0	0	1	1	4	1	1	0	0	3	0	0	0	2	0	0	0	3	2	0	1	0	0	1	0	0	0	0	0	0	0	0	1	1	1	0	0	0	0	0	2	0	2	0	0	0	2	0	2	0	0	0	0	1	0	0	0	0	2	0	3	0	0	0	1	0	2	0	0	6	0	0	3	0	0	0	1	1	0	1	3	1	1	1	0	0	0	0	2	2	0	3	0	0	0	0	0	1	0	3	0	0	0	0	0	0	0	1	1	0	0	0	1	0	1	0	0	0	0	0	0	6	0	0	0	2	2	0	0	0	0	0	0	0	1	0	1	2	0	1	0	0	0	0	2	0	0	0	0	0	0	1	3	1	1	0	0	0	0	0	0	6	0	5	0	1	1	0	0	0	0	1	1	1	0	4	0	0	0	0	3	0	1	2	1	0	1	1	0	0	2	0	0	0	1	1	2	0	0	0	0	0	1	1	1	1	0	0	0	1	1	0	5	0	0	1	0	0	0	0	0	0	0	2	0	1	3	1	0	2	0	0	0	1	0	0	1	0	1	0	0	2	0	2	2	0	0	0	6	0	0	0	2	0	1	1	0	2	2	0	0	0	1	1	0	1	1	0	1	0	3	0	0	0	3	2	0	1	0	0	1	1	1	0	1	0	0	0	2	0	0	0	2	2	3	0	3	1	1	0	0	0	0	3	1	0	0	1	0	1	1	2	0	1	2	0	0	2	1	0	1	1	0	0	2	1	0	0	0	0	0	0	3	0	0	1	0	0	0	1	5	0	0	0	2	0	0	0	0	1	2	0	0	0	0	2	5	1	0	3	0	0	3	1	0	1	2	0	1	0	0	2	1	0	1	1	0	0	0	0	0	2	0	1	0	0	0	1	0	0	0	0	1	0	1	2	2	0	1	3	0	2	0	1	1	0	1	0	0	1	1	1	2	0	0	0	0	0	1	1	0	0	1	0	2	2	0	0	0	0	1	0	0	0	0	0	0	0	1	1	0	2	1	1	1	0	2	1	0	0	0	5	2	0	0	1	0	0	0	0	0	1	0	1	2	0	0	2	0	0	1	0	2	2	1	1	1	1	0	1	0	1	1	0	0	0	0	0	0	1	0	0	1	2	1	1	0	2	0	0	1	0	0	1	0	0	0	1	0	0	0	0	0	1	0	0	0	2	2	0	1	1	1	1	1	0	1	0	1	1	1	0	2	1	6	1	0	1	1	1	0	1	0	0	2	0	0	0	0	0	0	0	0	0	0	0	0	0	0	0	1	0	0	0	2	0	1	0	0	1	0	1	0	0	1	1	3	0	0	0	0	0	0	1	0	1	1	1	3	1	1	0	0	0	1	0	1	0	0	0	0	1	1	1	2	0	0	2	0	1	1	0	2	0	1	0	0	0	0	0	1	1	1	0	3	0	0	0	2	0	0	1	0	1	0	1	0	1	0	0	1	3	0	1	1	0	1	2	1	0	2	0	0	0	0	0	1	0	2	0	0	0	0	2	0	0	0	2	1	0	0	0	1	0	0	0	1	0	0	0	0	0	0	0	1	0	1	1	0	0	3	0	1	0	2	0	0	0	0	0	0	0	0	0	0	0	2	0	0	0	0	2	0	2	1	0	1	0	0	0	1	0	1	0	0	1	1	0	4	0	4	0	2	2	0	0	1	1	0	1	0	0	0	1	0	0	1	2	0	0	1	1	0	1	0	0	0	0	0	0	0	0	0	1	1	0	0	0	0	0	0	0	2	2	2	0	2	1	0	0	0	1	0	0	0	1	1	1	0	0	0	2	0	0	0	0	0	0	1	1	0	0	4	0	1	2	1	0	0	0	0	0	0	0	0	0	0	2	0	1	0	0	1	0	0	1	1	0	0	4	0	2	0	0	0	2	0	0	1	0	0	1	1	1	2	1	0	0	1	2	0	0	0	0	0	0	0	1	0	0	0	0	0	1	1	2	0	1	0	0	1	1	1	2	0	1	0	1	1	0	0	2	1	0	1	0	2	1	0	3	0	1	1	0	1	0	3	4	1	0	0	1	1	2	3	0	2	0	0	0	0	1	1	0	3	1	2	1	0	1	0	0	2	1	0	0	0	0	0	0	1	0	0	1	0	1	0	2	0	0	1	0	1	0	3	1	1	1	0	1	3	0	0	0	1	4	0	0	0	0	0	2	0	0	1	0	2	0	0	1	0	0	0	0	1	0	0	0	0	0	1	0	0	4	0	0	1	0	0	5	0	2	0	0	1	0	0	0	0	3	0	2	0	0	2	0	0	0	0	0	0	0	0	0	1	0	2	2	0	2	0	0	1	1	0	0	1	4	0	0	0	0	0	0	0	1	0	2	1	0	0	0	0	0	2	1	0	0	1	2	3	0	1	0	0	0	0	1	0	0	0	4	0	0	1	1	0	0	2	0	0	3	0	1	0	0	0	1	1	1	0	0	0	0	0	1	1	0	0	1	0	2	0	3	0	0	0	5	0	4	0	0	1	0	2	0	0	0	0	0	3	1	0	2	0	3	1	0	0	1	0	0	2	0	0	1	0	0	0	0	0	0	1	0	0	0	0	2	2	0	0	2	1	2	1	1	1	1	3	2	1	0	0	0	0	0	0	1	2	0	0	0	0	4	0	1	1	0	0	0	0	0	0	0	0	0	0	3	1	2	0	0	0	2	0	2	0	0	0	1	1	0	1	1	0	0	3	1	0	0	0	0	0	0	2	0	0	0	0	2	0	0	2	0	1	2	1	0	4	1	0	0	0	0	1	0	0	0	0	0	1	0	0	1	0	2	2	0	1	1	1	2	0	0	1	3	5	0	2	0	0	0	3	0	1	0	0	1	3	0	3	1	1	1	1	0	2	2	0	0	2	0	3	0	0	3	0	2	0	0	2	0	0	1	0	1	0	0	1	2	0	0	0	1	0	0	5	0	0	1	0	1	3	1	1	0	0	1	2	0	1	4	0	1	0	0	0	2	2	0	2	0	0	1	1	1	0	0	4	0	0	0	2	0	0	1	6	0	2	0	1	0	3	0	1	0	3	1	0	0	1	0	0	0	1	2	2	0	1	0	0	0	0	0	0	0	0	1	0	0	3	0	0	1	0	0	1	1	2	0	0	0	0	1	0	1	0	1	3	0	0	0	0	2	3	0	3	3	0	1	1	0	0	0	0	1	1	0	0	2	0	1	0	1	0	1	0	0	1	1	4	1	0	0	0	1	0	0	1	1	2	0	1	2	0	1	0	0	1	7	0	0	0	1	0	1	1	1	0	1	3	1	0	0	0	0	0	0	1	0	0	0	3	0	0	0	0	1	0	0	0	2	0	0	1	1	0	0	1	0	4	1	1	0	3	0	3	0	1	0	0	1	1	0	0	0	1	0	0	0	0	2	1	2	0	0	0	1	0	0	0	0	0	0	1	1	1	0	0	0	2	0	0	0	1	0	2	1	2	0	1	0	0	1	1	0	0	4	1	0	0	0	0	1	0	3	0	1	0	0	0	1	2	0	2	0	0	1	0	0	0	0	0	0	1	0	1	1	2	0	0	0	0	4	3	0	0	0	0	0	0	1	1	0	2	0	2	0	0	0	1	0	0	1	1	1	1	1	1	0	0	0	0	1	0	0	1	0	1	2	3	0	1	0	0	2	0	1	0	1	0	0	0	0	0	0	0	0	0	1	1	0	0	2	2	1	0	0	1	1	2	0	0	0	1	0	1	0	0	1	2	0	0	1	0	1	1	0	0	1	0	0	2	0	0	0	0	0	0	0	3	0	0	0	0	0	0	1	3	0	1	0	1	0	0	1	1	0	1	0	0	0	0	0	0	0	1	2	0	0	1	1	2	0	1	0	0	1	0	0	0	1	1	2	0	1	0	2	1	0	1	1	2	0	0	0	0	0	2	3	0	0	0	0	0	1	0	0	0	0	0	0	1	0	0	0	0	0	2	0	0	2	0	0	0	0	2	1	0	1	4	2	1	1	0	0	0	0	0	2	0	0	0	0	0	0	0	0	2	0	0	0	0	0	0	1	0	3	0	0	1	1	0	0	1	1	1	1	2	5	0	2	1	0	1	1	0	1	1	0	3	0	0	0	0	1	0	1	0	2	0	1	0	0	0	1	0	0	1	0	4	0	2	0	4	0	1	1	2	3	1	0	1	1	1	2	2	3	0	0	0	0	1	0	3	0	0	0	0	0	1	0	0	2	1	0	0	0	2	1	1	1	1	2	1	0	1	1	1	0	0	0	5	0	1	0	2	1	0	0	0	0	0	0	0	0	1	1	2	0	0	1	0	0	0	0	0	3	1	1	0	0	0	3	1	1	0	0	1	0	2	1	1	0	0	0	2	1	0	3	0	3	3	1	0	1	2	1	0	0	3	0	0	1	0	0	0	3	0	0	1	1	0	0	0	0	2	0	0	2	1	1	1	3	2	0	1	0	2	0	0	1	1	0	1	0	0	1	1	0	0	0	1	0	0	0	0	1	3	2	0	2	0	0	6	0	0	0	0	1	0	2	1	2	1	0	1	1	0	1	0	0	0	0	0	1	1	0	0	1	0	1	0	1	0	1	0	3	0	3	2	0	0	2	1	0	0	1	1	2	2	2	0	0	0	0	1	1	1	1	1	0	0	0	0	1	0	3	0	0	0	2	2	0	1	0	0	0	1	2	1	0	0	0	1	1	0	0	2	0	1	0	1	0	1	1	0	1	0	0	0	1	0	0	0	1	0	1	1	2	0	1	1	1	0	0	1	0	1	0	2	0	0	1	0	1	4	7	1	0	2	0	0	1	3	2	0	0	0	2	0	1	0	1	0	0	0	0	0	0	1	0	0	0	3	1	0	0	1	3	1	1	0	0	0	0	0	1	0	1	0	1	0	0	0	0	0	0	0	1	0	0	0	0	1	0	0	2	0	0	0	0	1	2	0	2	0	0	0	1	0	0	1	1	0	0	0	0	1	0	5	0	0	2	1	0	0	1	0	2	2	1	0	1	0	2	1	0	0	0	2	1	1	0	0	2	4	3	2	0	0	0	0	0	0	0	0	1	0	0	0	0	0	0	3	0	2	0	1	1	0	1	1	2	0	0	0	0	0	0	0	0	0	1	2	0	0	0	2	0	1	1	0	1	1	1	3	0	1	0	0	0	0	0	1	0	1	1	0	1	2	1	0	0	0	1	0	0	1	3	3	0	0	1	0	0	0	0	0	1	1	1	1	1	0	0	0	2	0	2	3	0	1	1	0	0	0	1	0	0	0	1	3	0	1	0	0	4	3	0	0	2	0	0	0	0	1	0	0	2	0	0
N0.HOG0006854	1	0	1	0	2	3	0	1	0	0	1	0	0	0	0	0	0	0	0	0	0	1	1	0	0	1	0	0	0	0	1	0	0	1	0	0	1	1	0	3	2	1	0	9	0	0	1	1	0	2	1	1	14	0	0	0	2	0	1	1	0	0	0	1	0	0	0	0	0	0	1	0	5	1	1	0	0	1	0	0	0	0	0	5	0	0	1	0	0	3	0	0	0	0	1	4	0	0	0	1	2	0	2	1	0	0	0	0	0	1	0	0	0	2	0	1	0	0	0	0	0	4	1	2	1	2	0	2	0	0	0	1	0	0	0	0	0	2	0	0	3	0	0	1	0	0	0	0	0	0	0	1	0	0	0	0	0	0	0	6	1	1	2	1	1	1	0	1	0	0	1	0	0	0	0	2	0	7	0	2	0	0	1	1	1	0	3	0	2	2	2	0	0	0	0	0	0	3	0	0	0	1	0	0	0	8	3	1	0	0	0	1	0	0	0	3	3	0	1	1	0	0	0	1	0	1	0	2	0	0	0	0	0	0	0	0	0	1	1	1	0	0	1	0	0	0	0	0	1	0	0	0	0	0	0	0	1	2	0	1	1	0	0	0	0	0	1	0	0	2	0	8	0	2	3	0	0	2	0	0	0	2	0	0	0	0	0	2	1	0	0	0	1	1	0	0	0	0	0	0	3	0	0	4	8	2	2	0	0	0	3	0	0	5	3	0	0	3	0	0	1	0	0	0	1	0	1	2	6	0	1	0	0	0	1	0	0	0	1	0	0	0	0	0	1	0	3	0	0	0	0	1	0	0	0	0	0	0	1	0	0	3	0	0	4	0	0	1	2	0	1	4	0	0	1	0	2	3	0	0	0	3	0	2	0	0	0	0	2	7	0	0	0	0	0	2	0	0	0	0	2	0	1	0	0	1	0	0	0	0	2	0	0	0	0	1	0	1	0	0	0	0	0	0	0	0	0	0	0	0	0	0	1	2	0	1	1	1	0	0	2	0	14	1	0	0	0	0	0	0	6	0	0	0	0	1	1	0	0	1	0	0	1	0	3	9	1	0	1	0	0	0	0	0	3	0	2	1	0	0	0	7	0	0	2	3	0	0	1	1	1	0	1	0	5	0	0	0	0	0	0	2	0	0	1	1	0	1	1	0	0	0	1	0	0	0	9	0	0	0	2	1	1	1	0	1	0	0	1	0	2	0	0	1	1	0	0	1	1	0	1	0	0	0	0	0	0	1	0	2	0	0	1	23	0	0	1	0	0	1	0	1	0	0	2	0	4	2	0	1	5	0	1	0	0	0	3	0	0	2	2	0	0	1	0	0	0	1	1	0	2	0	2	1	0	0	2	0	2	0	1	0	0	0	2	0	1	4	1	3	1	0	0	0	0	0	0	0	0	0	0	1	0	0	1	0	2	0	0	0	0	1	13	0	0	1	0	0	0	0	0	0	1	0	1	6	1	0	0	0	0	0	0	1	2	0	0	0	0	0	6	0	0	0	0	0	0	4	0	0	0	1	0	0	0	1	0	0	0	3	0	1	1	5	12	2	0	3	5	0	0	0	0	0	0	2	0	0	1	1	0	0	0	1	4	1	0	0	0	0	0	2	0	2	1	0	0	0	2	0	0	4	0	0	0	4	0	1	0	0	0	0	0	0	3	0	1	0	0	0	0	0	0	0	2	0	0	3	1	2	2	1	0	1	1	0	4	2	1	0	0	0	0	0	0	0	0	2	1	0	0	0	2	2	1	0	0	0	0	1	1	1	1	0	0	1	0	2	4	1	0	1	0	0	2	0	1	0	0	0	2	1	0	0	3	0	0	1	0	0	0	1	0	0	1	1	0	1	0	0	0	2	1	0	3	0	1	0	0	0	1	0	0	0	0	0	0	2	1	0	5	0	0	0	3	2	0	0	0	1	0	0	7	0	1	0	0	0	0	3	0	0	2	0	6	3	1	0	7	0	2	0	1	1	0	1	0	1	2	0	0	1	0	0	0	0	0	0	3	0	0	0	0	0	1	3	0	0	3	0	0	0	0	0	0	2	0	0	1	0	0	1	4	0	2	0	10	0	0	4	0	0	0	2	0	3	0	0	0	0	0	0	0	0	0	0	0	5	0	1	0	0	0	0	0	0	1	1	0	1	1	7	0	0	0	0	0	1	0	1	0	0	2	0	0	0	1	0	11	0	1	2	0	2	3	0	5	1	0	0	1	3	0	1	0	0	0	2	0	0	0	1	0	0	0	0	2	0	0	0	1	0	0	1	1	2	0	0	0	2	0	0	0	0	0	0	0	0	0	0	2	0	0	0	2	1	1	2	0	1	0	0	2	0	0	0	0	1	1	0	0	0	1	0	0	0	3	0	3	1	0	0	0	1	1	0	0	0	1	0	0	0	2	0	1	0	0	2	0	2	1	0	0	0	3	0	0	0	0	0	0	24	0	0	0	13	2	0	1	2	2	0	0	0	4	0	3	2	1	0	2	0	1	0	0	0	0	0	2	0	0	6	0	0	0	7	3	0	0	0	2	0	3	0	0	0	0	1	1	0	0	0	0	0	0	0	1	1	1	1	2	1	1	0	1	0	2	1	0	1	4	0	2	0	0	2	0	7	0	2	0	0	0	0	0	0	1	3	0	0	0	1	0	1	0	0	0	0	1	0	1	1	0	0	0	0	0	0	1	0	1	6	2	2	0	0	2	0	0	0	0	0	0	0	0	0	0	0	0	3	0	1	0	1	1	0	0	0	0	0	2	0	0	0	1	0	0	1	0	0	0	2	0	0	1	0	6	1	2	0	1	0	3	1	0	4	0	0	0	0	4	2	1	1	0	1	1	0	1	2	0	1	0	1	0	0	0	0	0	1	0	1	0	0	1	1	2	1	0	0	0	0	0	0	0	0	0	2	8	0	3	1	1	7	0	0	1	0	1	5	0	1	0	0	4	0	1	1	0	0	1	3	0	0	0	0	0	1	0	0	0	0	1	0	0	4	0	0	1	0	0	0	5	0	2	0	0	2	0	0	3	4	1	1	0	0	1	0	0	0	2	8	0	0	1	0	0	1	0	5	0	2	0	1	0	0	0	2	1	0	1	0	1	1	1	4	0	0	1	0	1	2	1	1	1	0	0	0	0	1	0	0	0	0	1	1	0	0	0	2	1	1	0	0	0	0	1	0	0	0	16	6	0	9	0	2	4	2	1	2	1	0	0	1	6	0	0	3	0	0	7	0	5	2	0	1	0	0	0	0	0	1	0	0	1	0	1	0	0	0	0	0	0	0	1	1	2	0	0	2	0	0	4	0	1	0	0	0	2	1	1	0	1	0	0	1	3	1	2	0	0	0	0	0	0	0	1	0	1	0	1	0	13	0	0	1	0	0	0	0	0	1	4	2	1	1	0	3	0	1	2	0	0	1	1	0	0	0	2	0	1	0	0	1	0	18	0	2	1	26	0	0	0	0	0	0	0	0	0	1	0	6	1	2	1	2	0	0	0	0	1	4	0	0	1	4	2	0	0	3	0	1	0	1	0	0	1	1	0	0	0	2	0	1	0	0	5	1	1	0	0	1	0	0	0	2	0	2	0	0	0	0	2	2	0	0	1	0	1	0	0	0	0	0	0	1	0	0	0	0	1	0	0	7	0	0	0	0	0	0	1	0	0	0	3	0	4	4	3	0	0	0	0	0	3	0	0	0	0	0	1	0	0	3	0	2	6	0	0	0	0	0	4	0	0	0	0	0	1	0	2	2	0	0	1	0	0	0	0	0	0	0	0	8	0	1	3	1	1	1	0	0	0	2	1	0	0	1	8	1	0	0	0	0	3	0	0	0	1	0	0	0	0	8	0	0	1	1	1	0	1	1	0	0	1	0	0	2	0	0	1	1	1	2	0	0	0	3	0	2	1	1	0	0	2	1	0	1	2	1	0	1	0	0	1	0	0	0	1	0	0	1	0	1	1	1	0	0	3	1	1	0	3	1	0	3	1	0	0	0	1	3	0	0	0	0	1	0	2	0	0	0	3	0	0	0	0	0	3	0	0	1	1	0	0	0	1	0	5	0	0	1	0	0	0	1	1	0	3	0	0	1	0	2	0	0	0	0	0	0	3	1	0	0	0	0	0	2	1	3	0	1	1	2	0	0	0	0	0	0	0	3	1	0	0	0	0	0	0	2	0	0	1	0	1	0	0	0	0	3	0	0	1	1	1	0	0	1	0	1	0	0	0	0	1	0	2	0	1	3	0	0	0	0	0	0	0	0	1	1	1	1	0	0	0	0	2	1	0	3	0	1	1	1	1	0	1	2	0	0	0	1	2	2	0	0	0	0	1	0	0	0	1	3	0	0	0	0	0	0	0	0	0	0	0	0	2	2	0	0	1	1	0	0	1	0	3	1	0	0	1	2	0	0	0	0	1	0	2	0	0	1	2	0	0	1	0	0	0	1	0	1	1	2	3	3	0	0	0	0	0	8	0	0	0	0	1	1	0	7	0	1	0	0	2	0	1	2	0	0	1	0	0	2	0	1	2	0	1	0	0	1	0	1	1	0	0	0	0	1	0	0	0	0	0	0	1	3	2	1	0	0	0	0	0	1	0	0	8	0	3	0	0	1	0	0	0	1	0	0	4	1	1	0	0	1	0	0	0	0	2	1	1	0	0	0	0	0	0	0	0	0	0	1	0	0	0	0	0	0	0	1	1	0	0	0	0	0	0	1	0	0	2	0	1	1	0	2	0	3	0	2	0	3	2	0	0	1	0	0	0	0	3	0	0	1	0	1	0	0	0	0	0	0	2	0	1	1	0	0	1	0	0	1	0	0	6	0	0	0	1	1	0	1	1	4	1	0	2	0	1	0	0	0	0	0	2	0	0	0	0	0	0	0	6	0	1	2	1	0	0	0	0	0	0	0	0	0	1	2	0	0	0	1	0	1	0	0	5	1	1	1	0	0	0	1	1	0	2	0	0	0	0	0	0	10	0	3	0	0	2	2	1	0	4	0	4	3	0	0	0	1	0	0	0	2	0	0	0	3	0	0	0	0	1	0	0	0	1	0	1	3	1	2	0	0	0	2	0	0	3	2	0	0	1	1	7	1	0	1	1	0	0	1	0	0	0	2	2	0	2	0	6	1	2	0	1	0	0	0	0	0	1	0	0	1	1	0	0	0	0	0	6	1	0	1	1	0	0	2	3	0	0	1	1	0	0	1	12	0	0	0	2	0	2	0	5	0	0	6	0	0	0	4	0	0	0	0	0	1	0	1	2	2	2	0	0	2	3	0	0	0	0	0	0	1	1	0	0	1	2	0	0	2	1	0	0	0	1	0	0	0	1	1	0	0	0	1	0	0	0	0	0	0	0	0	1	1	0	0	1	0	2	0	1	0	1	1	3	1	0	0	0	0	0	0	0	0	1	0	0	0	0	0	0	0	0	0	1	1	0	2	0	2	0	0	0	4	1	1	0	0	1	1	0	2	0	0	0	0	0	1	1	0	1	2	1	2	3	0	0	0	0	0	0	2	1	0	0	1	1	0	0	1	2	2	1	0	0	0	0	0	0	2	0	0	0	1	0	1	1	0	0	0	0	0	0	0	2	1	0	0	1	0	0	0	0	2	0	0	4	0	0	0	1	1	0	2	1	0	0	1	1	0	0	2	0	0	0	0	0	1	0	0	1	1	0	2	0	0	0	0	2	0	0	3	0	0	2	1	0	0	4	0	0	0	1	0	1	0	1	0	11	2	1	0	1	8	0	1	1	0	0	0	0	0	4	2	5	1	3	0	3	0	0	0	0	0	0	0	0	0	1	1	1	0	0	2	0	1	1	0	0	0	0	1	0	0	1	1	1	1	0	0	1	0	0	0	0	2	1	0	2	0	1	0	0	0	1	1	0	0	0	1	7	0	1	3	0	0	2	1	8	0	0	0	1	0	0	0	1	0	0	0	0	0	6	0	1	1	1	1	0	0	0	0	1	5	0	1	0	0	0	0	0	0	1	0	0	1	0	0	1	0	4	0	0	1	0	0	0	1	1	1	3	0	0	0	1	1	0	0	0	2	1	1	0	0	0	0	1	0	0	1	8	1	0	1	0	1	0	0	4	0	0	1	4	0	1	0	0	0	0	0	1	0	0	0	1	0	1	0	0	0	1	0	0	1	0	0	0	0	3	1	0	0	0	2	0	2	0	0	1	8	1	2	0	1	1	2	0	1	1	0	0	0	0	1	0	0	0	0	1	0	0	0	0	0	7	0	0	1	0	6	0	5	1	1	0	2	0	0	3	4	0	0	0	1	0	3	0	8	1	1	0	1	1	1	1	0	1	0	2	0	1	1	0	0	0	0	0	8	0	1	1	1	0	0	0	0	0	1	1	1	1	0	2	6	0	1	4	2	0	2	2	0	0	0	4	0	4	0	1	0	0	0	1	1	1	1	0	0	1	0	0	1	1	1	2	1	1	2	0	5	1	0	0	0	1	0	1	3	2	1	0	2	1	0	2	0	0	11	0	1	1	0	0	0	1	0	3	0	0	1	0	0	0	3	6	1	0	0	0	2	2	0	1	5	0	0	0	0	2	0	0	2	2	2	5	0	0	0	3	0	2	0	0	0	1	0	6	0	0	0	0	0	0	0	2	0	0	6	0	1	1	1	0	0	0	1	1	28	1	0	3	0	2	0	0	0	7	0	5	1	3	0	0	0	0	0	0	0	4	0	0	0	1	1	0	0	15	0	0	0	0	0	0	0	0	6	0	0	0	0	0	0	3	0	1	0	0	0	3	0	0	5	0	0	1	0	9	0	0	3	4	1	0	6	0	1	1	0	0	0	2	4	0	0	0	0	1	0	2	2	0	1	0	0	0	9	0	1	1	0	0	0	0	4	0	0	2	0	4	2	0	0	0	0	4	2	3	1	0	0	1	0	0	0	0	0	3	2	0	0	0	0	0	2	0	0	0	0	0	1	2	0	0	0	1	1	2	0	0	2	1	0	0	0	2	0	2	0	0	0	0	1	3	0	0	0	0	1	0	1	0	2	0	0	1	0	0	0	0	0	0	0	2	0	1	1	0	2	0	0	1	0	21	2	0	0	0	0	4	0	0	0	0	8	2	0	0	1	0	0	0	0	0	1	0	15	1	1	0	0	0	0	0	0	1	0	0	0	0	0	0	2	0	0	1	3	0	1	0	0	1	0	0	0	1	0	0	0	0	6	0	1	0	0	0	4	0	0	2	2	3	1	1	0	0	0	0	1	0	1	0	2	0	0	0	0	0	1	0	1	0	0	0	0	1	0	1	0	0	1	1	0	2	0	0	0	0	1	0	0	0	0	1	0	1	6	3	0	1	3	3	0	0	1	0	1	0	0	0	0	0	3	0	0	0	0	2	0	0	0	0	8	0	0	0	0	1	0	1	0	0	0	0	0	1	0	0	1	1	0	2	1	11	0	0	0	0	0	1	0	0	3	1	0	0	2	0	0	0	0	0	0	0	4	3	1	0	1	0	0	0	0	0	1	4	0	0	1	3	1	0	0	0	0	1	2	0	0	2	0	0	1	0	0	1	0	0	11	6	0	0	0	2	2	0	1	4	1	2	0	0	3	1	1	0	0	0	1	0	0	1	2	2	0	1	0	1	0	0	2	0	41	0	0	0	0	1	0	0	0	1	0	0	0	0	2	0	2	1	0	0	0	0	0	0	0	1	3	0	1	0	0	0	2	0	0	0	0	0	1	0	0	1	0	1	2	0	0	1	4	0	0	0	0	0	2	1	0	0	0	0	1	0	0	0	0	0	5	0	1	2	2	0	1	0	0	8	0	1	0	2	2	0	0	0	1	8	0	0	0	0	1	1	0	0	0	4	0	0	1	1	1	1	0	0	0	0	0	0	0	0	0	1	0	1	1	0	0	1	0	0	3	0	1	1	0	1	0	0	1	0	0	1	0	3	0	0	3	1	2	0	1	0	0	0	0	1	0	0	2	1	0	0	0	0	2	9	2	0	0	0	0	1	1	0	0	3	3	1	1	1	6	0	2	3	0	3	0	1	0	0	0	1	1	0	0	2	0	0	0	1	0	0	0	0	1	2	10	0	0	0	0	0	2	0	0	0	3	1	0	1	0	3	0	0	0	3	0	4	0	0	2	0	0	0	0	0	3	1	0	0	0	0	0	0	0	0	0	0	0	0	2	1	0	0	1	0	0	2	0	6	1	9	0	0	2	1	1	1	0	2	1	0	0	3	8	1	1	0	1	0	0	0	0	0	0	0	2	2	2	5	0	2	4	5	1	0	1	0	1	1	0	0	0	1	1	2	0	0	0	6	0	1	0	8	2	1	1	0	0	1	0	1	0	1	1	0	0	0	1	0	1	1	0	0	2	0	1	2	2	0	1	1	0	0	1	0	0	0	0	0	1	0	2	0	0	0	2	0	0	1	0	1	1	0	2	0	0	2	0	0	2	0	0	0	1	1	1	0	1	0	1	0	0	5	0	0	0	0	5	1	0	2	0	0	1	1	0	3	1	0	1	0	0	1	1	2	0	0	3	2	0	0	0	1	0	0	1	0	1	0	0	0	0	0	0	0	1	1	0	0	1	0	0	0	0	1	2	1	0	1	2	2	2	0	0	0	0	2	2	0	0	1	0	1	0	3	0	0	0	4	0	1	0	3	1	3	0	1	9	0	0	0	9	1	1	1	0	1	0	0	0	2	0	0	1	0	3	1	6	3	3	1	2	0	0	0	2	0	1	0	0	0	0	1	0	0	0	1	1	0	1	3	3	0	1	0	0	0	0	3	0	0	0	0	0	2	2	1	1	1	1	0	0	2	0	3	0	0	0	2	1	4	0	0	1	0	1	0	2	3	0	2	0	0	1	0	10	1	0	0	0	2	0	1	0	0	0	0	0	0	0	3	1	1	0	1	1	0	0	1	1	0	0	0	0	0	0	7	0	1	0	0	2	0	0	0	0	1	0	1	1	1	0	1	2	0	0	0	0	0	0	0	0	9	0	0	2	0	0	0	0	0	0	1	0	1	0	1	0	0	0	0	0	0	0	2	0	0	0	1	0	1	0	1	2	0	0	1	1	0	0	0	3	1	0	1	3	0	0	3	1	0	1	0	4	0	0	0	0	0	1	1	3	0	6	1	2	0	0	8	1	1	2	3	0	0	0	0	0	0	0	0	0	0	1	2	9	5	1	1	5	3	0	0	0	7	0	1	2	0	3	0	0	0	1	0	0	0	0	0	12	1	0	1	1	0	0	1	1	2	0	0	2	1	0	0	1	0	0	0	0	0	1	0	0	0	0	0	16	1	0	1	0	0	0	3	1	6	7	0	9	0	3	2	1	0	0	0	5	0	0	3	0	0	1	0	4	0	0	0	0	0	1	0	0	0	0	1	0	2	0	7	0	0	3	0	4	1	0	6	2	0	1	0	0	5	10	3	1	1	0	5	0	0	0	0	0	3	2	0	0	0	0	3	0	2	0	0	0	2	2	0	1	0	0	0	0	0	0	0	0	0	1	1	0	2	0	0	0	2	0	1	3	0	1	0	1	2	0	1	0	1	0	0	0	0	1	0	0	0	1	0	6	2	2	1	3	0	0	1	0	0	5	2	0	0	5	1	0	1	1	1	0	1	0	1	0	2	0	0	0	1	0	0	1	0	9	0	0	1	0	0	0	0	1	0	0	0	0	0	0	1	1	0	0	0	0	0	2	3	0	1	0	1	1	0	1	0	0	1	0	2	1	1	0	0	0	0	0	0	0	1	2	0	0	0	0	0	0	1	0	0	0	2	0	0	0	0	0	4	0	2	2	0	2	0	3	1	0	0	3	0	0	16	0	0	0	1	1	2	3	0	0	0	0	0	0	8	0	0	0	1	0	0	1	4	0	0	0	3	0	0	1	0	0	2	0	1	0	0	0	2	1	0	1	0	2	0	0	2	0	0	0	1	0	6	1	2	0	0	4	1	0	0	0	0	0	1	0	3	8	0	6	3	2	0	0	1	0	0	0	1	0	0	0	0	0	0	0	0	4	0	1	0	2	1	0	1	3	0	0	0	1	0	1	2	1	0	3	0	9	4	0	0	0	1	0	0	1	5	1	0	0	0	0	3	1	0	0	1	1	1	0	0	6	2	0	2	0	1	0	0	1	0	0	3	0	0	0	0	1	0	0	1	0	0	0	4	0	0	3	0	1	1	1	1	0	1	0	0	0	0	3	1	1	0	0	0	0	1	0	0	0	1	0	2	14	0	0	1	0	1	2	0	1	0	0	0	2	0	0	0	1	1	0	0	0	2	0	0	2	0	0	0	0	0	1	0	0	1	1	0	0	6	0	1	0	1	0	0	0	1	1	0	0	0	0	0	1	14	0	2	0	7	0	0	0	0	0	1	0	0	0	0	0	0	0	2	0	0	0	1	1	0	0	0	0	0	1	0	1	0	0	0	20	0	0	0	1	0	2	0	0	0	0	0	0	2	0	0	2	0	0	1	0	1	2	0	0	1	1	0	0	0	1	2	0	0	0	0	0	0	3	0	0	0	0	0	0	0	0	1	0	1	1	0	0	0	0	1	0	0	0	0	0	0	0	2	0	1	1	0	0	0	0	0	0	0	0	0	0	0	0	2	1	0	0	0	6	0	6	0	0	6	1	0	2	1	2	0	2	3	2	0	8	0	0	0	0	0	0	2	0	3	1	1	14	4	0	0	0	0	1	1	0	0	0	0	1	1	0	0	0	0	0	0	0	1	2	1	1	0	0	0	1	0	1	3	0	0	1	2	0	1	0	5	2	1	1	0	4	0	4	0	0	1	0	0	2	0	2	2	0	1	0	1	3	0	1	0	1	0	1	0	0	4	3	0	0	1	0	1	0	0	2	0	0	3	0	0	0	0	2	0	0	0	0	1	0	0	0	2	1	0	3	0	0	1	0	1	0	0	0	1	1	1	2	2	0	0	0	1	3	1	1	0	0	0	0	1	0	0	1	0	3	0	2	0	0	2	15	0	1	0	1	2	0	0	0	0	0	0	0	0	1	0	0	2	0	1	0	0	0	0	0	0	1	0	1	1	0	3	3	1	0	1	0	2	2	1	1	0	0	1	0	0	0	4	0	0	0	0	0	0	1	1	0	0	0	0	6	0	0	0	1	0	0	0	0	0	0	0	1	1	0	2	5	1	9	0	0	1	2	0	1	5	2	0	0	1	0	0	1	0	0	0	0	0	1	2	1	0	0	0	3	1	0	1	13	1	4	0	0	0	0	0	0	0	0	9	0	0	0	1	0	1	2	1	0	5	1	0	1	1	1	3	0	0	0	1	0	0	0	0	0	0	0	0	1	2	0	0	0	0	3	0	0	5	0	0	1	3	0	0	1	1	0	0	1	1	0	2	1	0	1	1	0	2	0	1	0	0	2	0	0	1	1	0	0	0	3	0	0	0	1	1	0	3	1	0	0	0	0	0	1	1	0	0	0	0	0	1	1	0	3	0	0	1	0	0	0	1	0	0	0	1	0	1	0	0	2	0	1	1	3	1	0	0	0	0	0	0	1	1	0	0	0	3	1	2	6	0	0	0	1	0	2	3	1	0	2	2	1	0	1	2	0	1	0	2	0	0	1	0	0	1	0	0	2	2	0	0	5	0	1	0	0	0	1	1	2	0	0	1	0	4	1	1	0	0	0	0	0	0	1	0	0	10	0	1	0	0	1	0	0	0	0	1	1	0	0	0	1	0	1	0	0	0	0	0	1	0	0	0	1	0	0	2	2	0	0	0	1	2	0	0	1	0	0	1	2	0	0	0	0	2	3	2	3	0	5	1	1	0	1	1	0	0	0	0	9	0	0	1	1	1	2	0	0	4	2	0	0	1	1	0	3	1	0	0	0	0	1	0	0	0	0	2	1	0	5	0	0	0	1	0	0	0	0	0	1	0	0	1	2	0	0	0	0	0	0	0	0	1	0	0	0	0	0	0	1	2	0	1	6	0	0	1	0	1	0	23	5	2	0	0	0	0	0	0	0	0	1	2	2	0	0	1	0	4	0	0	0	2	1	0	0	0	0	0	1	1	1	0	1	0	3	0	0	0	0	0	1	1	2	0	0	0	1	8	0	0	0	0	0	4	2	0	0	1	0	0	1	0	0	4	0	0	0	0	0	0	1	0	6	0	3	0	2	0	0	1	14	0	0	1	0	0	0	0	0	7	0	0	0	0	6	0	0	0	0	0	0	0	0	1	0	3	5	0	0	0	2	0	0	0	0	0	2	12	0	0	0	1	0	1	0	1	0	1	0	0	0	1	1	0	0	0	0	0	1	0	0	2	1	0	0	1	1	0	1	0	0	0	1	1	0	0	3	0	1	3	0	0	0	2	0	0	2	0	0	0	0	0	3	0	0	1	0	0	0	0	0	0	1	0	0	0	5	4	2	1	0	0	3	0	0	0	0	0	0	0	0	0	0	0	1	0	1	1	1	2	1	1	0	0	1	0	0	1	0	1	7	0	0	2	0	1	1	2	0	1	0	0	0	0	0	1	1	4	0	0	2	0	0	1	0	0	1	1	0	0	1	1	2	0	0	1	2	1	2	1	2	3	0	0	4	0	0	1	0	1	1	0	3	1	0	2	1	0	8	1	1	3	0	1	1	0	13	0	0	1	0	0	1	1	1	1	1	0	6	1	0	0	0	0	1	0	1	0	2	0	1	0	3	2	0	1	0	0	2	1	0	0	0	0	0	0	0	1	0	0	1	1	0	0	2	0	5	1	0	1	0	0	1	2	2	12	2	0	0	2	0	3	0	0	1	1	0	0	0	2	0	0	22	1	0	0	2	1	1	0	0	0	1	0	0	0	0	0	0	0	2	0	0	2	1	0	0	0	0	0	4	0	1	0	7	0	0	0	1	0	0	0	0	0	0	1	2	0	4	0	2	0	0	0	1	0	1	0	2	1	0	0	1	0	0	0	1	0	0	1	0	2	2	0	1	2	1	0	1	2	0	0	0	0	1	3	1	0	1	0	0	0	0	0	1	2	2	0	1	0	0	1	1	0	2	2	0	1	0	0	3	4	3	0	0	0	1	1	0	2	0	1	0	0	1	1	0	0	7	1	4	0	0	0	0	0	1	1	1	0	1	0	3	0	3	0	0	0	1	2	0	1	1	1	4	0	1	0	0	0	0	0	0	1	0	0	0	0	0	1	2	1	0	0	0	0	11	2	0	0	0	1	3	0	0	0	1	6	1	0	3	1	0	0	2	1	10	12	0	0	0	1	1	13	0	0	0	0	1	9	0	0	0	0	0	0	1	0	1	0	0	0	1	0	0	1	2	1	0	0	0	0	3	5	0	8	0	0	0	0	0	0	0	2	1	0	0	2	1	3	0	0	0	0	4	1	1	0	1	0	1	2	0	2	1	1	9	2	1	0	0	14	0	1	0	0	0	0	0	1	0	0	0	0	0	1	2	0	0	1	1	0	1	0	2	0	1	0	3	3	0	0	0	5	3	1	0	3	0	0	2	0	4	0	0	0	0	0	0	1	1	4	5	0	0	2	0	0	0	0	1	1	0	0	0	0	0	1	0	0	0	2	0	1	2	2	0	0	0	0	3	1	0	0	0	0	1	1	0	0	0	0	0	0	1	1	0	0	0	0	1	0	2	0	2	3	0	0	0	0	0	1	2	4	0	0	0	0	0	2	0	0	0	0	0	0	0	0	4	0	1	0	4	0	0	0	10	0	0	0	0	1	0	0	0	0	3	0	0	6	0	0	4	1	0	0	0	0	3	1	0	0	0	10	0	0	1	0	2	0	0	0	0	0	0	0	0	0	0	0	0	2	0	0	0	2	1	0	0	9	2	0	0	0	1	2	1	0	2	0	0	2	0	0	0	0	0	0	1	0	0	0	0	0	1	0	0	1	0	0	0	0	0	2	1	0	1	3	0	0
N0.HOG0008721	1	0	0	1	2	1	1	0	0	0	0	1	0	0	0	0	0	0	0	0	0	0	0	0	0	0	0	0	0	1	0	0	0	1	0	0	0	0	1	0	0	1	0	2	0	0	0	1	1	1	0	0	4	0	0	0	0	0	0	1	0	0	0	1	1	0	1	0	1	0	0	0	2	1	0	0	0	0	0	0	0	0	4	0	1	0	0	0	0	1	0	0	0	0	0	1	0	0	0	1	0	0	4	0	0	0	0	0	1	1	0	0	0	0	0	0	0	0	1	0	1	1	0	0	0	0	0	3	0	1	0	0	0	0	0	0	0	0	0	0	1	0	0	1	0	0	0	1	0	0	1	0	0	0	0	0	0	0	0	1	0	0	2	0	0	0	0	0	0	0	0	0	0	0	0	2	0	1	0	1	1	0	0	0	0	1	0	0	0	0	2	1	0	1	0	0	0	2	0	0	0	1	0	1	0	1	0	0	0	0	0	2	0	0	1	4	2	0	1	0	1	0	0	0	2	0	0	0	0	0	1	1	0	0	0	0	0	0	0	0	0	1	0	0	0	0	0	0	0	1	0	1	0	1	0	0	0	0	0	1	0	0	0	0	0	0	0	0	0	0	0	0	0	0	2	0	0	0	0	0	0	0	0	2	0	0	0	0	0	1	0	1	0	0	0	0	0	0	1	0	2	0	0	3	3	0	2	1	0	0	0	0	0	1	2	0	1	0	0	0	1	0	0	1	0	0	2	5	1	0	1	0	0	0	0	0	0	0	0	0	0	0	0	1	0	0	0	0	1	0	0	1	0	0	0	0	0	0	0	0	0	0	0	0	0	0	1	0	0	0	0	0	0	1	0	0	0	0	0	0	0	0	0	2	0	1	0	1	1	2	0	1	0	1	1	0	0	1	0	0	2	0	0	0	0	1	0	0	0	0	0	0	0	1	0	0	0	0	0	0	0	2	0	0	0	0	0	0	0	0	0	0	0	0	0	0	0	1	0	1	1	0	1	0	0	0	0	0	0	0	1	0	0	1	0	0	0	1	0	0	0	0	0	0	0	4	0	0	0	1	0	0	0	1	0	1	0	0	0	0	0	2	1	0	1	1	0	0	0	3	1	1	0	0	0	0	0	1	1	0	0	0	0	0	0	0	0	0	0	0	1	0	1	0	1	1	0	0	0	0	0	1	0	2	0	0	0	0	0	0	1	1	0	0	2	0	1	0	1	0	1	1	0	0	0	0	0	0	1	0	0	0	0	6	0	0	0	1	0	0	0	1	0	0	0	0	0	2	0	0	0	0	1	0	0	0	1	2	1	0	0	0	1	1	0	0	0	0	0	0	1	1	0	0	0	0	0	0	1	0	1	0	1	1	0	0	0	1	0	0	1	0	0	1	0	0	0	0	0	1	0	0	0	0	0	0	1	0	0	0	0	0	0	0	0	1	0	0	0	1	0	0	1	0	1	1	1	1	0	0	0	0	0	0	2	0	0	1	0	0	4	0	0	0	0	0	0	0	0	0	0	1	0	0	0	2	0	0	0	1	0	0	1	0	3	0	0	0	1	0	0	0	1	0	0	0	0	0	1	0	1	0	1	0	3	1	0	0	0	0	0	0	0	0	0	0	0	0	1	0	0	0	0	0	1	1	0	1	0	0	1	0	0	0	0	0	0	0	1	0	0	0	0	0	1	0	0	1	0	0	0	0	1	1	0	0	0	1	0	2	0	0	0	0	0	1	0	2	0	0	0	0	0	1	0	0	0	0	0	0	0	1	0	1	0	0	0	0	1	1	0	0	0	0	0	0	0	0	0	0	0	2	0	0	0	0	0	0	0	0	0	0	0	0	0	0	0	0	0	0	0	0	1	0	0	0	0	0	0	3	1	0	0	0	1	3	0	0	0	0	0	0	0	0	1	0	1	1	0	0	0	0	0	0	1	0	0	0	0	1	0	1	1	0	0	0	0	0	0	0	0	0	2	0	0	1	0	0	0	0	0	0	0	0	0	0	0	0	0	0	1	0	0	0	0	2	0	0	1	0	0	1	1	0	0	1	0	0	0	0	0	0	0	0	0	1	0	0	0	0	0	1	0	0	1	0	0	0	0	0	1	0	0	0	1	0	0	4	0	0	0	0	0	0	0	0	0	0	0	0	1	1	0	0	0	1	0	0	0	0	0	0	0	0	0	0	1	0	1	0	1	0	0	0	0	0	0	0	0	1	0	0	0	0	0	0	0	0	0	0	0	0	0	0	1	0	0	0	0	0	0	0	0	0	1	0	0	0	0	0	0	0	1	0	0	0	1	1	0	0	1	0	0	1	0	1	0	0	0	0	0	0	0	0	0	0	1	0	0	0	0	0	0	0	0	0	0	1	2	0	0	0	0	0	0	0	0	0	0	1	0	0	0	0	1	0	0	3	1	0	2	0	0	0	1	1	0	2	0	0	1	4	0	1	0	0	0	1	1	1	1	1	0	0	4	0	1	0	0	0	0	0	0	0	0	0	0	0	0	0	0	2	0	0	0	2	1	0	1	0	1	0	0	0	0	0	0	0	0	1	0	0	0	0	0	0	0	0	0	0	0	0	0	1	1	0	0	0	0	1	0	0	0	0	2	1	0	0	0	1	0	0	0	0	0	0	0	2	0	1	0	0	2	0	0	0	0	0	0	0	0	0	0	3	0	0	0	0	0	0	1	1	1	0	0	0	0	2	0	0	0	0	0	0	0	0	2	4	0	0	0	1	0	0	1	0	0	0	0	1	1	1	0	0	0	0	0	0	0	0	0	0	1	0	0	1	1	0	0	0	1	0	1	0	1	0	0	0	0	0	2	0	0	0	1	0	0	0	0	0	0	0	0	0	0	2	0	0	0	0	0	0	0	4	0	0	1	1	1	1	0	1	0	0	0	0	0	0	6	0	1	0	2	1	0	0	1	0	0	1	0	0	0	0	2	0	0	0	0	0	1	2	0	0	0	0	2	0	0	0	0	0	0	0	0	0	0	0	1	1	0	0	0	0	1	0	0	0	1	0	4	0	0	1	1	1	0	1	0	0	1	1	0	0	1	0	0	0	0	8	0	0	1	0	0	0	0	0	1	0	0	0	1	0	0	1	0	0	0	0	0	3	0	0	0	0	0	0	0	0	0	0	0	0	0	0	0	0	0	1	0	0	0	1	0	0	1	1	0	0	3	0	0	0	0	1	0	1	0	0	0	0	0	0	3	0	0	1	0	0	3	2	2	2	0	1	0	0	0	1	0	3	1	0	0	0	0	0	0	0	0	0	0	0	0	1	0	1	0	0	0	0	0	0	0	1	0	0	1	0	0	1	0	0	0	0	0	0	2	0	0	0	0	0	0	0	0	0	1	0	0	1	3	0	0	0	1	0	0	0	0	0	2	1	1	0	0	1	0	1	0	0	0	0	0	0	0	0	0	1	0	0	0	0	0	4	0	0	0	7	0	1	0	0	1	0	0	0	0	0	5	1	0	0	1	1	0	0	0	0	0	1	0	0	0	1	0	0	0	0	0	0	0	1	0	0	1	1	0	0	0	0	0	0	0	0	0	0	0	0	0	1	0	0	0	0	0	0	0	1	2	0	0	0	0	0	2	0	2	0	0	0	0	1	0	0	1	0	0	0	0	1	0	1	0	0	0	1	1	0	0	0	0	0	0	0	1	3	1	0	0	0	0	0	1	0	0	0	1	1	0	0	0	1	0	0	1	0	0	0	0	0	0	0	1	0	2	0	0	0	0	2	1	0	0	0	0	0	0	0	0	0	0	0	0	0	2	0	0	0	0	0	1	0	0	0	0	0	1	1	0	0	0	0	1	0	0	0	0	0	0	0	0	1	0	0	3	1	0	0	1	0	0	0	0	0	0	0	1	0	0	0	1	2	0	0	0	0	0	0	0	0	0	0	1	0	0	0	0	0	1	0	0	0	0	0	1	0	1	0	1	1	1	2	0	0	0	0	0	0	0	0	1	1	0	1	0	0	0	0	0	1	0	0	0	0	0	1	1	1	0	0	2	0	1	0	1	0	2	0	0	0	0	0	0	0	0	1	0	0	0	0	0	1	2	0	0	1	0	0	0	0	0	1	0	0	0	0	1	1	1	1	0	1	0	0	0	0	0	0	0	0	0	0	0	0	0	0	1	0	0	1	0	1	0	0	0	0	0	0	0	0	1	0	1	0	0	0	0	0	0	1	0	0	3	2	0	0	1	1	0	0	1	0	3	0	0	0	1	0	0	0	0	0	0	0	0	0	0	0	0	0	0	0	0	0	1	0	1	0	1	2	1	0	0	0	0	1	1	1	0	0	0	0	1	0	0	0	0	0	0	0	0	1	1	0	0	0	0	0	0	0	0	0	0	0	0	0	1	0	0	0	0	0	0	0	1	0	1	1	0	0	0	0	0	0	0	1	0	0	0	0	0	1	0	0	0	0	0	0	0	1	0	4	0	2	0	3	0	0	0	1	0	0	1	0	0	0	0	0	0	1	0	0	0	0	0	1	0	0	0	0	0	0	0	0	0	0	0	1	0	1	0	0	3	0	0	0	0	0	0	0	0	0	0	0	0	1	2	0	0	0	0	0	0	0	0	1	2	0	0	0	0	0	0	0	0	0	2	0	1	0	0	0	0	2	1	1	1	0	0	0	0	1	0	0	0	0	1	1	0	0	0	0	0	1	1	0	0	0	0	1	1	0	0	0	0	0	1	4	1	0	0	0	0	0	0	3	0	0	0	0	0	3	0	0	0	0	0	2	0	0	1	0	0	0	1	0	1	0	0	0	0	0	0	0	0	1	0	0	1	0	0	0	0	0	2	0	0	1	1	0	0	0	0	0	0	0	1	0	0	0	0	0	0	0	0	0	0	0	1	1	0	1	3	0	2	0	0	0	0	0	0	0	0	0	0	0	0	1	0	0	1	0	0	0	2	0	2	0	0	1	0	0	0	0	0	1	0	1	0	0	1	0	0	1	0	0	0	0	0	0	0	0	2	0	0	1	0	0	1	0	0	0	1	0	0	0	0	0	1	0	0	0	0	0	0	0	1	0	0	0	0	0	0	0	0	0	1	0	2	0	0	0	0	0	3	0	1	0	1	0	1	0	0	0	0	1	0	1	1	0	2	2	0	0	0	1	0	0	0	0	2	0	0	0	0	0	0	0	0	0	2	1	1	0	1	0	0	3	2	0	0	2	0	1	1	0	0	0	0	0	1	0	0	0	1	2	3	1	1	0	0	0	0	0	0	1	0	1	0	0	0	2	0	0	0	2	0	0	1	0	0	0	0	0	0	0	0	0	1	0	1	1	0	1	0	0	0	0	2	0	1	0	0	0	0	0	1	3	0	0	0	0	0	0	0	0	0	0	0	0	4	0	0	1	0	0	0	0	1	0	0	0	0	0	0	1	1	0	0	0	1	0	0	0	1	0	0	0	0	0	0	0	0	0	0	0	1	0	0	0	0	2	0	1	0	0	0	0	0	0	1	0	0	0	0	0	0	0	1	0	1	0	0	4	3	0	0	0	0	0	0	0	0	0	1	0	0	0	0	0	0	1	0	0	0	2	0	0	0	0	0	0	1	0	0	0	1	0	0	0	0	0	0	0	0	3	1	0	0	0	0	0	0	1	0	1	0	0	0	1	0	0	0	0	0	1	0	0	0	1	0	0	0	0	2	0	0	0	0	1	0	1	0	1	0	0	1	0	0	0	2	0	0	0	0	0	0	0	0	0	4	0	0	1	1	2	0	0	0	0	1	1	0	0	0	2	0	0	0	0	0	0	0	0	1	0	0	0	0	0	0	0	0	0	0	1	1	0	0	0	0	0	0	3	0	0	0	0	1	1	0	0	1	0	1	0	0	0	0	0	0	0	0	0	0	0	1	1	1	0	0	0	1	0	0	0	0	0	2	0	2	1	0	0	1	1	0	0	1	1	0	0	1	0	3	0	0	0	1	0	0	0	1	0	0	1	0	1	0	0	0	0	0	0	1	0	0	0	2	0	0	0	1	0	0	0	0	0	0	0	0	0	2	0	0	0	0	0	0	0	0	0	0	0	0	0	0	1	0	0	1	6	1	0	0	1	0	0	0	0	0	0	0	0	0	0	0	1	0	1	0	0	0	0	0	0	0	0	1	0	0	0	0	0	0	1	0	1	0	0	1	0	0	0	0	1	0	2	0	0	0	2	0	0	0	0	0	0	1	0	0	0	0	1	0	0	0	0	0	1	0	0	0	0	0	0	0	0	0	0	0	1	0	1	0	0	0	0	0	0	1	1	1	0	0	0	0	0	0	3	0	0	0	0	0	0	0	0	0	0	0	1	3	1	1	0	0	0	1	2	0	0	0	0	0	0	1	0	0	0	0	0	0	1	0	2	1	0	0	0	0	0	0	0	1	0	0	1	1	0	0	0	0	0	0	0	1	1	0	0	0	2	0	0	0	1	0	0	0	0	0	2	0	0	0	0	1	0	0	1	0	0	0	1	0	0	1	1	0	0	0	0	0	0	0	0	0	1	1	0	0	0	0	0	1	0	1	0	0	1	1	0	0	0	0	0	0	0	2	0	0	1	0	1	0	1	1	0	0	0	1	0	1	0	0	0	0	1	2	0	0	0	0	1	0	0	0	1	2	1	0	0	0	0	0	2	0	0	0	5	0	0	0	0	1	0	0	0	2	1	0	0	0	1	0	0	0	0	0	0	6	0	0	0	0	0	0	0	4	0	0	0	1	0	0	0	0	0	0	0	0	0	0	1	1	2	0	1	0	0	2	1	0	2	0	0	0	0	1	0	0	0	1	0	1	1	0	0	0	1	0	0	1	1	0	0	0	0	0	0	0	0	0	0	0	0	0	3	1	0	0	0	0	0	0	1	0	0	1	0	0	0	0	0	0	0	0	0	2	1	0	0	0	1	0	0	0	0	1	0	0	0	1	0	0	0	0	0	0	0	0	0	1	0	1	0	0	1	0	0	0	0	0	1	1	0	0	0	1	0	0	0	0	0	0	0	0	0	0	0	0	1	0	0	0	0	0	0	0	1	0	0	0	0	0	0	0	0	0	1	0	0	0	0	1	0	0	1	0	0	1	0	0	0	1	0	0	0	0	0	0	1	0	0	1	1	0	6	0	1	0	0	0	0	2	1	0	0	1	0	0	0	0	0	0	0	0	0	0	0	0	0	0	0	1	0	0	0	0	1	0	1	0	0	0	0	0	0	0	0	0	1	1	0	1	1	0	1	0	1	0	0	0	0	0	0	0	0	0	0	0	1	0	1	0	0	0	0	0	0	1	1	1	0	0	0	0	0	0	0	0	0	0	1	0	0	1	1	1	0	0	1	0	0	0	1	1	0	0	0	0	0	0	0	0	0	0	0	2	0	0	0	0	0	0	0	1	0	1	0	1	1	0	0	0	1	0	0	0	4	1	0	2	1	2	0	0	0	0	0	2	0	0	0	0	1	0	0	0	0	0	1	0	0	0	1	1	1	0	0	0	0	0	0	0	1	1	0	1	0	0	0	1	0	0	0	0	0	0	0	0	0	0	0	1	0	1	1	0	3	1	0	0	0	0	2	0	0	2	0	0	0	0	1	0	1	0	1	0	0	0	0	0	0	0	0	0	1	0	0	0	0	0	3	0	0	0	0	1	0	0	0	0	2	0	0	0	0	0	0	1	0	0	0	1	1	0	0	1	1	0	0	0	0	0	0	1	0	0	0	0	0	0	0	0	1	0	0	0	0	0	0	0	1	0	0	1	0	0	0	0	0	1	0	0	1	0	1	2	3	0	0	1	0	1	0	0	0	5	0	0	1	0	0	0	1	0	0	1	0	0	0	0	1	0	0	0	0	0	0	0	0	0	1	1	0	0	2	0	0	0	0	0	0	0	0	0	0	0	0	0	0	0	0	0	0	1	0	0	0	1	0	0	0	2	0	0	1	0	1	3	0	0	0	0	0	1	0	1	1	0	1	0	0	1	0	0	1	0	1	0	0	0	0	0	0	0	1	2	2	0	0	0	3	0	2	1	0	1	0	0	1	1	0	0	0	0	0	2	0	0	0	0	0	0	0	0	0	0	3	0	0	1	0	0	1	0	0	0	1	0	0	0	0	1	0	1	0	1	0	0	0	0	1	0	0	0	0	1	2	1	0	0	2	0	0	0	0	0	0	0	0	1	0	1	1	0	0	0	0	0	0	1	0	1	0	0	0	0	0	0	1	0	0	0	0	0	0	0	0	0	0	2	0	0	0	1	0	0	0	0	1	1	0	0	1	0	0	1	0	0	0	2	0	0	0	0	0	0	1	0	4	2	0	1	0	0	0	0	0	1	2	0	0	0	0	0	0	0	0	0	0	0	1	0	0	0	0	0	0	0	0	0	0	0	0	0	0	1	0	0	0	0	1	0	0	0	2	0	0	0	0	1	0	0	0	0	0	0	0	1	0	0	0	0	0	0	0	0	1	0	1	0	0	0	0	3	0	0	0	0	0	1	0	0	0	0	2	0	0	1	0	1	0	0	0	0	1	2	0	0	1	0	1	0	1	0	0	0	0	0	1	0	0	0	0	0	0	0	2	2	0	1	0	0	1	0	1	0	0	0	1	0	1	0	0	0	1	0	1	0	0	0	0	1	0	1	3	0	0	0	0	2	1	0	0	0	0	0	0	1	2	0	0	0	2	1	0	0	0	0	0	1	0	2	1	0	0	0	1	0	0	1	0	0	0	0	0	1	1	0	0	0	0	0	0	0	0	0	1	0	0	0	1	1	0	2	1	0	2	1	0	1	0	0	0	0	0	0	0	0	0	0	0	0	0	0	0	0	0	0	0	1	0	0	0	0	0	1	1	2	0	1	1	0	0	0	0	0	2	0	0	0	0	0	0	1	0	1	1	0	0	0	0	0	0	0	0	1	1	0	0	2	0	0	0	0	0	0	0	1	0	0	0	0	0	1	0	0	0	0	0	0	0	0	0	0	0	0	0	0	0	0	0	1	1	3	0	0	0	0	1	0	0	0	1	0	0	2	0	1	0	0	0	0	0	0	0	0	0	0	0	0	0	0	0	0	0	0	0	0	1	0	1	0	1	0	0	0	0	0	0	1	1	0	0	0	1	0	0	0	0	0	0	0	1	0	0	0	0	0	0	1	2	0	0	0	0	0	0	0	0	0	0	0	1	1	0	0	4	0	1	0	1	0	0	0	0	5	0	0	0	0	0	1	0	1	1	0	0	0	1	0	0	0	0	0	0	0	0	0	1	0	0	1	0	1	1	0	0	0	0	0	1	0	1	0	0	0	2	0	2	0	2	0	0	1	0	1	0	1	3	0	5	0	0	0	0	0	0	0	3	0	0	2	0	1	0	0	0	1	0	0	0	0	0	0	0	0	0	0	0	0	3	0	0	0	2	0	0	0	0	1	0	0	0	0	0	2	6	5	0	0	1	0	0	0	0	0	0	0	1	0	0	0	0	0	0	2	0	1	0	0	2	0	0	0	0	0	2	0	0	1	0	0	0	0	0	2	0	0	0	1	0	1	0	0	1	0	0	1	0	1	0	0	0	0	0	0	0	0	1	0	0	1	0	0	0	1	0	0	0	0	0	1	1	0	0	0	1	0	0	0	1	2	0	0	0	0	1	0	0	0	0	1	1	1	1	0	2	0	0	0	0	0	0	0	0	1	1	0	0	0	1	0	1	0	0	0	0	0	2	1	0	3	0	0	0	0	0	1	0	0	0	0	0	0	0	0	0	0	0	0	0	0	0	0	1	1	1	1	0	0	0	0	0	0	0	0	1	2	1	0	0	1	1	0	0	0	2	2	1	1	0	0	0	1	0	0	0	0	0	0	1	1	0	0	0	0	0	2	1	1	2	0	0	2	1	1	0	0	0	1	0	0	0	0	0	1	0	1	0	0	0	0	0	0	1	0	4	0	0	0	0	0	1	2	1	3	1	1	0	0	0	0	0	1	0	0	0	0	0	0	1	0	3	0	0	1	1	0	0	0	0	0	0	0	1	0	0	0	1	1	2	1	0	0	0	0	0	1	1	0	0	0	0	0	0	0	0	0	0	0	2	1	0	2	0	0	1	0	0	1	1	0	0	0	0	0	1	0	0	1	1	1	0	0	2	0	0	1	0	1	0	0	0	0	0	0	0	0	0	0	0	0	0	0	0	0	0	1	0	0	2	0	0	0	0	1	0	0	0	0	0	0	1	0	0	0	0	1	0	0	0	1	0	0	0	1	2	0	0	0	1	0	0	1	0	3	0	0	0	0	0	0	0	0	0	0	0	0	1	0	0	0	0	0	0	0	0	2	0	0	0	0	0	0	0	0	0	1	0	0	0	0	0	0	0	0	0	0	1	0	0	1	2	2	1	0	1	1	0	0	0	0	0	0	1	0	0	0	0	0	0	0	1	0	0	0	0	0	0	0	0	0	0	0	2	0	0	0	0	0	0	1	0	0	1	0	0	0	0	0	0	0	1	0	0	0	0	0	0	1	0	0	0	0	0	0	0	0	1	0	0	1	0	0	1	0	0	0	1	0	0	0	0	0	0	0	0	0	0	0	0	0	0	0	0	1	0	0	0	1	0	0	0	0	1	0	0	0	0	0	0	0	2	0	0	0	1	0	0	0	0	0	2	1	0	1	1	2	0	0	0	0	2	0	2	0	0	1	0	0	0	1	1	0	2	1	3	0	1	1	0	0	0	0	0	0	1	0	1	0	0	0	2	0	0	1	0	0	1	1	0	0	0	0	0	0	1	0	0	1	0	0	0	0	1	3	0	0	0	0	1	3	1	0	0	0	1	2	0	0	1	0	1	0	0	0	0	0	0	0	2	0	0	1	0	0	1	0	0	1	0	1	1	0	1	0	0	1	0	1	1	0	0	0	0	0	0	0	0	0	0	3	0	0	0	1	0	1	0	0	0	0	0	0	1	0	0	0	0	0	0	0	0	2	1	0	0	0	0	1	0	0	0	1	2	0	1	0	1	0	1	1	0	0	0	0	0	0	1	1	0	0	0	0	0	0	0	0	0	0	0	0	0	0	0	0	0	0	1	0	0	2	0	0	1	1	0	0	0	0	0	0	0	1	0	0	0	0	0	0	0	0	0	0	1	0	0	0	0	0	0	0	0	0	1	1	0	0	0	0	0	0	0	0	0	0	0	0	1	0	0	0	1	2	0	1	0	0	0	0	0	0	0	0	0	0	2	0	0	0	0	1	0	0	0	0	0	0	3	0	1	0	0	0	0	0	0	1	0	1	1	0	1	0	0	0	2	0	1	3	0	0	0	0	1	0	1	0	0	0	0	0	0	0	0	0	0	0	2	0	0	0	0	0	1	0	0	1	0	0	0	2	0	1	0	0	0	1	0	0	0	0	0	0	1	0	1	0	3	1	0	0	0	0	0	0	0	0	0	0	2	0	0	0	0	0	0	1	0	0	0	0	0	0	0	1	0	1	0	1	2	0	0	0	1	0	0	0	0	1	0	0	0	0	0	1	0	0	0	0	3	0	0	0	0	0	0	0	0	0	0	0	0	0	0	1	1	1	1	3	1	0	1	0	1	0	0	0	0	0	0	2	0	0	0	0	0	0	0	0	0	0	0	0	0	0	0	1	4	2	0	1	0	0	0	0	0	0	0	0	0	1	0	0	0	0	0	1	0	0	0	0	0	0	0	0	0	2	0	1	0	1	0	0	0	0	0	0	0	0	1	0	0	0	0	1	0	0	2	0	0	0	0	0	1	1	0	1	0	0	0	0	0	1	0	0	0	0	0	2	0	0	0	0	0	0	1	1	1	0	0	1	0	0	1	1	0	0	0	0	4	0	0	0	0	0	1	0	0	1	0	0	0	0	0	0	0	0	0	0	0	0	0	0	0	0	0	1	0	0	1	0	0	0	0	1	0	1	0	1	0	1	1	0	1	0	1	1	0	1	0	0	0	0	0	0	0	0	1	0	0	0	0	1	0	0	2	1	0	1	0	4	2	0	0	0	0	0	0	0	0	0	0	0	0	0	1	0	0	2	0	0	0	0	1	0	0	0	0	1	1	0	0	1	0	0	0	0	1	0	1	0	0	1	0	0	0	0	0	1	0	0	0	0	0	1	1	0	1	0	0	1	1	0	0	2	0	1	0	0	2	0	0	0	1	0	0	0	0	1	0	0	5	1	0	0	0	1	0	0	0	3	1	0	0	0	0	0	0	0	1	0	0	0	0	1	0	1	0	0	0	0	0	0	1	0	0	0	0	0	0	0	0	0	0	0	0	0	0	0	0	0	0	0	0	0	1	3	0	0	0	0	0	1	0	1	0	1	0	0	0	0	0	0	1	0	1	0	2	1	0	3	0	0	0	1	0	1	0	0	0	0	0	0	0	0	1	0	0	1	0	0	1	0	0	0	0	0	0	1	0	0	1	0	0	0	0	1	1	0	0	0	0	0	0	1	0	1	0	0	1	1	1	0	0	0	0	0	0	0	1	2	5	0	0	0	2	0	0	0	0	0	0	0	0	0	0	0	3	0	0	0	0	0	0	1	0	0	0	0	0	0	0	0	1	1	0	0	3	0	0	2	0	0	0	0	0	0	0	0	1	1	1	1	2	1	0	0	0	1	5	0	0	1	0	0	0	0	3	0	0	0	0	0	0	0	0	0	0	1	0	0	0	0	0	1	1	0	0	0	1	0	1	0	0	0	0	1	0	0	0	0	0	1	0	0	0	0	0	0	0	0	0	0	0	0	0	0	5	1	0	0	0	1	0	1	0	3	0	2	0	0	0	0	0	0	0	1	0	1	0	0	0	0	4	0	0	0	2	2	0	0	0	0	1	0	0	0	1	0	0	0	2	1	0	1	0	0	0	0	0	0	2	0	0	0	2	0	0	0	0	0	1	1	2	0	0	3	0	0	2	0	0	0	0	0	0	0	0	0	0	1	0	0	0	0	0	0	1	0	0	0	0	0	1	1	0	0	1	4	0	0	1	0	0	0	0	1	0	0	1	0	0	0	1	0	0	0	0	0	0	0	1	0	0	0	2	0	0	0	0	1	1	0	1	0	0	0	0	0	0	0	0	1	0	0	0	0	0	0	1	0	0	0	0	0	1	0	0	0	0	0	0	0	2	0	2	0	0	0	0	1	0	0	1	0	1	0	0	0	1	0	0	0	0	2	1	1	0	1	0	0	1	0	0	0	0	1	0	0	1	1	0	0	1	0	0	0	0	2	0	0	1	0	0	0	0	2	3	4	1	0	0	1	0	4	0	0	0	0	0	3	0	0	1	0	0	1	0	0	1	0	0	0	2	0	0	1	0	0	0	0	0	0	0	4	0	2	0	0	1	0	0	0	0	1	0	0	0	1	0	2	1	0	0	0	0	0	0	0	0	0	0	1	0	0	0	0	2	0	1	1	0	1	0	0	0	0	0	0	0	0	0	0	0	0	0	1	0	0	0	0	0	1	1	0	1	0	0	1	0	2	0	0	1	0	0	0	0	0	1	0	1	1	0	1	0	0	0	2	0	1	0	0	2	0	0	1	0	0	0	0	0	0	0	0	0	0	0	0	0	0	0	2	0	0	0	1	0	0	0	0	0	0	0	0	0	0	0	2	0	0	1	0	0	0	0	0	0	0	0	1	0	1	0	0	1	0	1	0	0	0	1	0	1	0	0	0	0	1	0	1	1	0	1	1	0	0	0	0	0	1	0	0	0	0	0	0	2	0	0	0	0	2	0	0	0	0	0	0	0	1	1	0	1	3	0	0	0	1	2	0	0	1	0	0	3	0	0	0	0	0	0	1	1	0	0	0	1	0	1	0	1	0	0	0	0	0	0	0	0	1	0	0	0	0	0	1	0	0	0	0	0	1	1	0	0	0	0	0	0	0	0	0	0	0	0	0	1	0	0	0	0	0	0	0	0	1	0	0	0	0
N0.HOG0000753	3	4	2	7	13	10	3	0	3	8	4	1	0	0	13	1	2	0	7	1	0	1	6	1	3	1	5	0	0	3	5	0	0	1	0	0	8	6	3	1	0	0	1	3	1	1	5	0	3	5	1	1	17	1	7	1	5	0	0	2	1	7	3	5	6	5	3	0	1	1	5	3	6	2	1	1	3	3	1	1	2	1	8	25	1	2	4	0	1	6	1	2	0	0	1	1	2	0	2	0	2	1	14	2	4	3	0	3	0	11	1	2	1	5	4	0	2	3	1	0	4	9	3	4	5	5	2	7	5	4	0	3	0	3	2	0	13	5	3	0	2	4	3	4	0	0	3	6	2	1	1	1	2	0	0	0	0	1	3	5	2	4	7	7	3	4	3	2	1	0	1	0	1	6	3	1	2	1	0	2	7	7	1	1	2	3	1	4	1	7	9	2	1	4	0	9	0	2	5	0	2	2	0	2	0	2	2	0	4	1	1	0	6	0	5	1	2	2	8	4	4	1	2	1	3	5	0	5	3	1	9	5	1	7	0	6	0	8	2	1	1	2	12	0	3	0	3	4	3	6	1	4	1	3	3	5	0	1	0	6	5	5	2	6	1	1	7	0	0	7	2	7	0	2	2	0	3	8	1	0	0	5	0	6	1	2	0	2	1	0	0	1	4	0	2	0	3	3	6	0	5	0	1	8	3	2	1	6	5	2	6	0	1	2	2	1	2	2	10	2	4	2	3	5	2	1	2	6	5	4	11	3	3	0	4	1	8	2	6	2	0	2	6	3	3	3	2	1	3	0	1	13	1	3	0	2	2	2	0	0	0	1	1	2	21	0	6	1	0	2	2	2	0	2	2	7	5	2	0	1	1	7	0	12	1	0	2	1	4	3	0	9	1	3	1	0	0	3	2	6	10	2	0	0	1	2	1	9	0	0	2	3	4	1	3	1	0	4	4	2	7	1	3	7	1	0	8	1	0	0	3	0	3	3	1	2	3	5	4	0	4	2	9	4	2	0	0	4	1	6	9	3	0	7	1	2	2	2	0	2	1	1	1	3	1	4	1	0	3	5	1	4	4	3	0	2	3	0	1	1	5	9	0	3	1	1	0	0	17	3	6	2	2	2	3	2	0	2	14	1	5	3	2	0	0	0	5	0	5	7	0	3	5	3	0	4	2	1	2	3	0	3	0	5	0	1	0	8	1	2	2	1	4	6	4	1	5	5	4	1	1	2	2	1	2	2	1	4	1	0	0	5	4	5	0	2	0	4	0	8	1	3	5	0	4	5	5	4	11	3	3	0	3	2	0	3	5	4	2	6	1	4	4	3	2	8	6	8	5	1	0	0	2	0	3	5	1	0	7	0	1	1	4	3	5	6	1	1	3	0	4	11	0	7	0	0	1	0	0	3	1	3	3	2	2	0	0	2	0	1	1	2	4	0	0	1	2	3	1	0	0	3	3	0	15	10	3	3	4	2	1	3	2	3	3	0	1	4	0	2	11	0	3	5	4	0	1	2	4	1	2	5	2	2	0	2	1	4	1	8	4	1	17	0	13	8	4	13	3	0	0	0	3	7	4	2	1	2	0	1	1	1	5	4	13	0	6	6	0	0	0	2	0	1	5	2	0	11	3	1	5	9	3	1	0	6	1	7	2	4	1	1	5	1	1	2	1	3	0	6	0	2	4	4	0	0	4	3	3	0	8	4	6	8	4	6	0	2	3	3	5	3	3	0	1	0	0	8	0	0	0	2	1	4	12	0	3	0	2	2	3	5	3	6	0	6	0	2	18	9	6	0	5	2	4	0	2	0	7	4	0	3	3	8	2	7	4	5	0	3	1	0	0	0	1	6	0	4	1	1	1	5	0	4	4	2	1	1	5	3	0	2	1	0	0	8	0	1	0	5	7	2	0	11	7	10	3	2	2	4	0	5	5	0	5	0	0	4	6	2	3	6	3	1	1	4	1	1	2	3	7	0	5	1	3	13	0	1	4	0	2	1	0	9	2	6	0	1	3	5	3	2	3	5	4	0	6	1	7	3	0	1	2	2	1	3	6	10	3	0	2	2	2	4	5	1	2	0	1	9	1	3	1	3	0	2	6	6	4	2	5	0	0	0	5	1	0	7	4	2	2	1	5	1	4	1	2	3	0	3	2	3	4	0	0	1	0	4	4	0	3	2	0	1	3	0	7	0	8	0	0	4	3	6	6	0	8	1	1	2	0	4	5	2	3	0	1	4	2	5	1	1	6	1	4	5	3	1	2	11	4	0	1	4	3	1	8	5	0	7	5	0	4	3	2	2	6	5	0	2	6	6	1	1	4	2	3	2	0	4	0	0	2	1	3	3	6	5	4	0	0	6	6	2	1	0	4	4	2	5	3	3	0	3	1	3	2	5	2	5	0	1	14	0	0	3	0	6	2	6	2	0	1	7	5	1	1	2	2	0	2	9	4	0	5	3	3	9	2	4	5	2	1	1	6	1	10	2	10	0	7	0	3	0	0	2	1	6	1	0	0	3	6	1	0	8	11	1	1	2	5	0	4	2	2	0	0	4	11	1	2	0	1	2	2	0	1	0	1	3	1	1	2	2	1	1	0	1	4	5	8	1	8	1	3	13	5	4	1	13	8	3	2	3	3	2	4	12	3	3	4	5	4	0	0	3	2	1	4	4	1	3	3	1	0	0	0	1	2	1	1	1	3	1	1	1	1	6	0	2	2	1	0	2	0	2	2	8	0	3	6	10	0	4	5	2	2	0	0	1	5	9	3	0	10	6	2	0	1	7	1	8	4	2	2	5	2	2	2	3	3	0	2	3	0	5	1	3	2	4	5	2	5	15	0	5	2	1	1	3	1	1	2	0	1	6	6	0	2	2	3	4	0	4	2	7	3	7	0	1	4	4	0	3	0	0	2	2	6	1	3	1	5	8	2	4	1	0	4	17	2	0	3	5	3	1	3	5	0	6	2	2	1	2	0	2	9	0	6	8	4	0	0	1	3	10	4	1	5	5	0	0	10	8	2	3	5	7	1	0	17	4	6	7	2	4	7	0	1	4	2	12	5	1	4	4	0	3	2	3	0	1	2	0	0	1	3	7	2	2	5	2	4	3	2	7	0	0	2	6	3	3	10	0	2	2	1	0	4	2	0	1	0	0	3	4	7	3	1	3	2	4	4	2	4	1	0	0	1	0	6	5	2	5	3	3	4	1	0	3	6	2	2	1	1	3	2	11	2	0	7	5	1	2	4	0	1	2	2	7	5	4	0	0	9	4	3	0	6	1	0	0	0	4	0	3	2	1	10	2	0	0	18	2	2	2	4	0	11	0	3	7	4	0	3	3	1	6	7	0	3	3	6	1	0	5	3	1	3	0	6	5	3	1	2	8	0	1	0	2	0	0	2	5	1	0	3	4	2	1	5	2	0	1	4	0	0	0	3	3	2	0	4	4	2	16	0	7	2	10	0	0	0	0	1	2	8	6	1	1	6	9	3	0	2	1	0	3	1	3	0	8	8	1	2	1	0	4	0	5	7	3	0	5	4	4	7	2	4	2	1	4	0	1	0	3	0	4	0	0	0	2	2	7	1	5	1	5	3	0	1	3	2	3	1	0	0	0	6	1	4	2	5	0	0	9	1	0	1	6	3	5	1	9	1	0	5	2	0	7	0	0	1	1	6	1	6	7	5	4	1	2	1	4	8	1	5	1	1	8	0	0	2	0	1	1	4	1	1	0	0	1	1	1	1	1	2	1	3	2	2	1	4	0	1	5	2	0	0	1	2	3	0	9	2	4	7	1	5	2	1	12	3	13	4	2	3	7	3	1	5	3	0	2	3	3	1	3	1	2	0	6	1	1	5	0	19	1	5	3	2	1	0	3	3	2	0	17	3	0	0	2	6	11	3	1	0	1	4	7	1	5	6	1	9	7	1	1	8	6	0	2	0	1	0	3	1	0	3	0	2	6	3	4	5	5	4	0	5	1	2	1	3	4	1	3	8	9	1	3	3	2	5	4	1	0	2	1	4	9	6	1	2	0	0	2	6	1	4	0	0	7	4	4	2	1	6	3	7	0	1	5	0	3	1	4	1	1	9	0	5	0	1	2	9	1	0	7	2	1	6	2	2	2	5	0	1	5	5	13	2	5	4	2	6	1	1	1	0	3	1	18	3	2	1	1	5	0	4	0	8	3	6	10	4	0	2	5	1	10	0	9	9	2	5	1	1	6	1	1	2	0	9	2	12	0	13	1	7	1	1	3	0	1	0	2	3	1	2	4	1	1	3	0	3	3	1	5	1	2	1	4	1	2	2	4	1	4	5	2	2	1	3	0	8	0	0	0	1	5	0	1	5	2	2	3	2	1	2	3	6	1	3	5	2	0	3	8	2	0	11	3	1	2	3	3	4	2	4	0	2	2	1	0	1	0	5	3	1	3	0	7	3	1	0	0	2	0	0	2	4	0	2	3	3	6	5	0	0	3	2	8	2	0	8	5	5	2	0	0	2	6	0	11	2	0	1	4	1	6	2	2	3	3	0	10	1	0	5	0	2	5	3	2	8	3	1	3	6	1	4	2	5	0	2	2	3	9	3	3	2	6	1	7	4	1	1	2	1	1	12	3	0	5	2	0	0	2	2	0	5	3	0	2	3	3	3	2	5	5	2	5	2	2	0	1	2	0	3	2	3	5	3	7	1	3	1	0	1	0	5	3	4	1	2	3	1	3	1	10	8	1	1	2	3	0	0	1	1	5	6	3	0	2	0	5	0	3	2	0	3	0	8	1	1	4	4	6	0	3	1	1	2	2	4	0	3	6	4	0	7	7	3	3	3	7	6	0	0	1	2	3	7	3	3	4	2	0	8	1	0	1	2	0	0	2	0	1	2	0	2	5	5	0	3	0	6	1	1	0	0	2	2	2	3	2	3	0	7	2	0	1	3	0	2	3	5	2	3	0	4	1	0	1	5	0	5	4	9	1	0	3	1	1	4	5	1	10	2	0	2	2	1	0	2	2	8	4	3	7	7	1	4	0	5	2	0	0	2	9	5	1	3	3	3	1	1	0	3	4	3	2	1	0	4	4	0	5	7	6	10	1	1	4	1	5	12	5	0	1	1	2	3	0	1	2	3	0	6	0	14	0	7	5	1	2	2	4	2	3	1	2	8	2	1	0	4	3	2	0	0	1	15	0	3	4	7	1	3	3	7	0	4	14	3	1	0	2	6	4	3	2	4	1	6	0	14	1	6	0	1	0	1	0	8	3	0	1	0	3	4	1	4	8	6	7	0	1	2	3	6	2	0	0	0	1	7	1	1	2	2	0	1	6	2	1	2	5	0	0	2	2	1	0	5	2	3	6	1	3	1	3	2	0	6	6	1	6	3	1	4	0	5	3	3	0	0	1	5	4	9	0	3	6	1	2	2	1	3	1	0	2	4	3	8	3	2	0	0	0	3	15	7	3	1	1	1	15	2	1	1	1	3	5	0	2	3	0	1	4	0	0	4	4	5	2	1	12	2	2	3	1	1	0	1	13	6	4	1	3	3	0	0	4	4	2	0	6	0	3	1	2	2	3	0	2	3	6	6	3	3	0	3	13	2	2	4	0	3	4	1	2	3	0	14	1	1	8	2	0	1	2	2	1	2	4	3	5	0	0	0	8	4	0	0	0	1	2	5	4	0	1	2	1	5	1	6	3	2	4	2	5	0	7	0	10	5	1	19	2	2	0	4	4	8	3	3	5	6	2	5	2	14	7	4	7	2	14	2	6	1	1	6	6	0	0	1	8	9	2	7	0	5	0	0	1	1	0	0	0	0	4	6	5	7	1	2	3	4	0	0	1	1	0	2	4	0	8	4	0	3	2	0	3	3	1	9	1	1	6	1	0	5	3	2	0	0	6	4	5	5	2	2	1	5	1	4	2	3	0	16	7	7	4	8	0	13	10	7	0	8	4	1	0	0	2	3	0	2	5	5	5	2	3	6	2	3	7	4	1	3	0	1	1	4	5	12	0	0	3	4	0	10	1	0	0	2	3	0	1	3	2	3	3	18	15	4	6	2	2	2	1	0	7	4	10	5	4	0	2	2	1	4	4	4	12	2	13	7	2	8	1	3	0	3	2	12	0	0	3	2	1	0	0	4	2	8	4	3	0	11	4	1	0	0	0	1	3	0	5	0	2	17	0	0	6	2	1	0	3	3	2	3	11	1	3	0	1	4	1	1	8	2	2	2	0	1	1	2	3	1	1	2	1	1	0	0	0	0	0	0	2	2	2	0	5	2	1	1	1	2	2	4	6	6	3	1	2	3	3	0	8	3	8	2	2	0	1	3	4	5	1	1	6	7	0	2	1	0	1	4	13	5	0	2	5	1	2	2	0	0	3	1	2	1	3	2	2	8	3	3	1	0	2	3	3	1	0	9	3	1	6	0	0	3	1	0	5	0	10	3	0	0	1	2	5	0	4	1	4	0	5	1	5	4	0	0	3	3	1	1	3	0	0	1	10	6	0	1	3	2	8	2	1	5	0	1	1	2	2	0	0	1	5	2	3	3	7	0	1	0	2	9	0	2	0	4	1	1	5	4	0	4	0	4	2	2	7	8	4	1	6	14	0	6	3	5	4	3	0	5	5	1	1	0	4	4	1	3	6	1	8	2	4	2	3	9	3	1	0	2	6	3	0	7	3	10	0	4	2	3	4	1	0	4	2	3	6	3	4	2	0	23	0	2	5	3	2	5	1	9	0	3	8	1	1	3	0	1	13	1	2	0	0	1	3	4	0	3	3	0	2	6	1	0	3	7	0	5	3	3	0	1	18	1	5	1	10	0	4	7	1	7	0	17	1	2	6	4	3	4	3	4	0	4	0	2	2	3	3	4	0	2	4	2	0	6	16	2	1	4	0	13	5	4	2	2	2	7	1	10	2	2	4	2	0	2	3	5	0	8	2	0	5	1	0	1	3	4	2	0	1	3	2	2	1	5	0	2	3	3	10	5	2	7	4	0	1	0	0	4	1	1	5	4	7	3	3	0	1	0	1	1	2	5	3	0	1	3	4	0	1	2	1	4	0	3	0	9	9	0	4	0	0	2	2	7	1	0	2	0	3	2	9	0	3	0	3	1	1	2	0	1	0	3	1	1	3	4	2	2	7	0	4	0	2	2	9	2	0	4	0	2	3	1	3	7	0	0	10	0	0	4	1	5	2	6	1	1	2	0	5	0	3	2	4	2	2	0	3	0	0	2	3	13	4	4	6	0	1	0	7	1	3	2	5	0	4	4	5	0	3	0	9	1	4	4	0	0	0	2	6	2	4	13	4	5	2	0	3	2	8	5	3	0	1	4	1	4	5	10	7	3	4	7	1	2	11	4	11	1	6	4	0	0	2	1	0	0	5	2	2	4	2	3	0	0	0	2	2	5	5	8	3	6	1	4	1	1	2	1	8	6	0	3	10	3	2	1	4	2	17	4	2	1	2	2	5	2	0	1	0	1	2	0	0	1	3	2	3	1	1	2	0	5	5	3	6	6	0	4	5	6	4	1	1	0	1	3	0	5	2	2	2	4	3	0	3	6	12	0	10	2	3	4	2	0	3	2	5	23	1	2	1	2	4	3	7	0	1	1	1	1	1	6	2	2	4	3	0	1	6	6	0	2	3	1	2	1	3	3	0	3	0	1	5	0	1	3	9	7	1	2	0	0	3	0	7	7	3	3	3	2	1	2	0	2	4	0	3	5	6	2	3	1	5	2	2	1	3	8	1	2	0	4	1	2	4	1	1	1	0	0	3	3	4	4	1	0	4	7	23	14	1	2	2	5	2	0	1	11	1	6	1	6	2	1	0	2	2	8	0	0	5	4	7	6	1	1	1	13	1	2	3	2	6	0	0	2	0	1	1	0	1	0	5	4	0	3	4	8	3	7	3	1	6	3	5	3	1	1	0	9	0	4	1	9	2	3	8	1	4	9	1	1	5	0	0	2	3	9	0	1	4	2	0	3	1	2	2	8	11	1	1	5	2	3	1	0	1	6	5	1	1	4	3	2	4	8	5	2	2	4	1	0	0	6	1	2	4	8	1	2	7	2	0	5	0	3	1	4	17	4	0	1	1	7	8	0	5	1	5	3	1	4	0	14	2	5	2	9	2	3	1	3	1	2	1	0	6	1	14	2	0	0	8	1	1	11	0	0	1	6	2	1	11	2	3	4	1	0	3	2	2	3	3	8	0	4	16	0	4	2	5	10	8	1	2	2	7	5	7	3	5	1	2	0	1	1	0	0	3	1	10	9	6	5	6	1	2	2	1	3	3	8	4	0	0	3	0	2	1	12	10	2	2	9	1	7	4	2	0	2	7	2	1	2	8	3	3	7	1	3	8	1	1	6	0	0	14	2	7	4	4	0	7	3	1	1	1	0	1	1	3	2	3	1	1	0	3	1	0	1	0	11	3	4	1	0	5	0	1	2	8	1	9	0	0	0	5	1	5	1	9	4	0	0	0	2	1	2	3	7	6	0	0	1	6	1	2	2	4	0	2	5	0	5	0	3	1	7	0	0	6	4	5	1	2	1	11	1	0	5	6	5	5	3	3	0	4	1	6	4	3	0	6	1	1	1	0	3	3	9	0	3	3	9	4	1	0	0	6	7	4	0	5	8	1	6	1	6	3	3	1	9	1	3	2	4	4	3	1	4	9	0	2	3	8	2	1	4	0	1	1	1	0	4	3	1	2	0	0	2	2	2	17	5	8	0	0	0	11	0	2	1	0	0	2	11	0	0	0	0	3	4	4	7	8	2	3	3	6	3	1	6	0	1	4	2	0	4	2	12	3	4	5	3	3	6	0	6	0	0	0	8	0	3	1	1	1	4	1	1	2	6	0	2	0	2	1	0	13	3	1	0	1	3	5	11	9	1	3	3	0	0	2	2	1	5	2	1	4	4	0	8	4	0	0	0	2	0	0	6	0	1	2	0	4	6	2	0	0	5	1	3	1	3	2	0	2	0	1	0	4	2	3	7	6	16	1	2	9	2	1	2	0	1	4	3	2	16	0	0	0	4	1	5	3	3	3	1	2	1	0	0	3	0	0	4	4	2	8	4	0	4	10	2	4	2	0	2	5	0	0	2	3	2	4	1	9	1	0	2	0	0	7	0	0	2	2	1	4	1	5	4	5	0	1	3	0	3	7	0	8	5	1	6	1	4	10	6	7	1	8	3	2	2	2	1	0	12	1	7	2	1	4	0	2	6	12	1	3	2	4	3	9	0	2	0	5	2	0	5	6	3	1	3	0	2	0	0	0	0	2	2	2	0	8	8	1	0	9	2	13	4	3	1	2	7	0	2	14	16	9	3	17	0	10	6	6	0	0	5	21	0	4	2	1	9	9	2	1	8	4	2	1	4	5	3	1	1	2	4	7	2	4	3	1	0	5	3	3	4	1	8	3	0	1	4	1	16	18	9	4	3	0	1	6	1	0	1	6	5	3	1	1	2	3	4	5	2	2	3	4	4	4	4	0	2	0	0	0	3	1	1	4	3	2	7	3	3	4	2	0	9	6	7	5	7	0	0	4	12	0	6	2	2	7	2	1	1	1	0	2	4	2	3	13	5	0	1	12	1	0	1	1	0	9	5	1	0	24	2	4	6	3	2	6	3	3	1	3	5	3	0	0	8	1	2	5	1	0	0	3	5	3	6	0	0	2	3	1	5	0	5	0	3	2	4	5	1	3	0	5	1	0	4	6	0	4	0	3	2	4	9	3	4	0	1	3	7	0	7	1	0	1	0	4	1	0	3	2	0	1	2	2	0	1	1	1	0	4	4	5	1	0	1	4	0	2	0	1	2	0	11	8	0	2	0	4	3	0	0	1	2	7	3	3	0	3	0	1	1	3	6	8	1	1	0	9	13	1	1	0	1	1	7	2	2	6	3	3	2	2	0	0	8	2	0	6	1	10	2	1	1	0	1	0	7	1	7	0	4	1	0	7	3	1	2	0	2	0	1	1	3	9	7	5	1	2	4	2	0	1	0	3	3	1	1	0	3	1	5	1	6	10	3	1	4	7	3	0	3	6	0	0	0	2	3	2	3	1	0	5	1	14	9	0	6	2	2	0	1	3	8	6	1	4	2	2	6	4	0	3	2	0	2	0	8	1	0	3	3	4	4	1	3	2	1	4	1	5	3	2	0	4	0	1	3	2	1	5	6	0	0	12	0	3	5	7	5	2	2	0	2	0	0	2	2	1	1	4	0	0	10	2	1	0	2	5	8	7	1	3	5	14	4	6	0	2	6	1	0	2	1	4	5	13	11	0	2	1	3	5	1	2	1	0	2	0	0	4	9	0	2	1	3	0	10	2	7	0	3	2	2	0	4	2	1	7	0	0	0	1	6	0	1	8	8	4	0	3	3	0	4	10	0	1	0	1	1	1	1	0	5	3	2	3	0	1	0	0	3	1	0	2	3	6	0	6	2	4	0	4	3	5	3	7	0	2	4	0	2	0	5	9	0	0	0	0	1	11	2	2	2	4	1	1	0	2	2	2	6	1	2	0	0	3	2	2	0	2	1	4	3	2	3	1	6	0	1	5	0	2	2	3	0	0	1	1	1	0	0	0	0	6	1	1	7	10	0	1	3	3	1	0	0	3	3	3	2	10	0	5	3	7	3	4	3	12	5	4	1	3	4	2	7	8	0	8	0	4	1	2	0	2	1	2	1	7	4	5	4	4	6	1	2	1	1	2	0	0	0	4	1	1	3	10	1	0	2	0	4	4	2	3	2	3	7	3	5	7	5	2	2	3	5	0	4	0	16	1	1	2	0	2	11	1	0	1	1	0	0	3	9	2	1	5	5	3	1	3	3	1	4	2	3	0	5	1	0	6	0	1	2	0	2	0	1	15	3	0	3	6	0	0	2	4	1	0	3	1	2	2	0	0	7	4	2	3	1	3	3	4	5	7	2	2	8	1	0	8	16	0	0	1	3	3	5	0	3	6	5	3	5	1	2	2	0	2	2	2	1	2	3	14	1	4	2	4	4	0	7	1	1	3	0	3	4	0	2	0	8	3	1	2	2	5	0	0	1	2	6	1	13	0	0	4	2	3	1	3	3	8	4	1	5	0	7	0	0	0	10	0	3	1	0	4	7	6	1	1	2	2	1	1	1	0	4	9	8	0	1	2	2	0	0	2	1	1	20	3	6	3	0	0	0	5	5	0	5	2	1	2	0	3	7	3	0	0	1	1	3	7	6	3	5	0	1	11	1	2	4	3	2	1	3	2	15	1	1	0	4	0	2	3	3	0	5	4	0	2	5	1	7	2	1	3	1	0	2	2	1	3	1	2	1	1	1	1	1	6	1	1	10	1	2	3	0	2	0	0	2	1	9	1	13	3	2	2	1	3	1	3	1	3	1	1	0	5	5	0	6	0	8	1	1	2	1	1	7	8	0	1	2	2	3	0	3	13	5	6	8	3	1	10	0	4	2	0	6	2	2	3	3	6	9	6	7	2	7	1	0	0	0	8	1	6	4	2	8	1	6	4	1	21	2	3	1	10	3	0	1	4	2	2	3	4	3	1	3	4	3	11	11	12	3	5	3	4	2	1	0	2	2	9	3	2	3	3	6	4	0	1	5	2	0	1	2	2	0	5	7	5	3	0	4	14	2	1	0	7	0	3	0	12	0	3	3	2	1	6	7	1	0	4	3	0	3	0	4	0	3	6	6	3	3	2	0	0	2	0	1	2	2	3	8	0	2	4	8	2	4	3	2	2	3	0	6	8	4	2	2	6	9	5	0	3	5	6	0	6	2	0	10	4	1	2	0	0	11	17	1	2	9	4	6	2	3	1	7	3	1	5	6	8	4	3	0	4	0	2	0	0	0	1	1	1	4	2	2	4	5	2	8	1	0	1	3	0	7	4	7	6	1	12	0	0	0	0	1	0	0	2	2	1	5	1	0	4	1	0	1	1	2	0	3	0	1	2	2	1	6	0	2	4	6	3	10	3	1	9	2	3	3	3	5	2	1	0	0	1	2	1	3	2	6	3	4	7	0	6	7	3	3	0	2	3	3	4	0	0	2	0	1	1	2	2	6	4	2	12	0	6	1	4	0	4	2	2	0	1	10	2	3	3	5	0	1	0	6	6	1	4	2	1	1	0	2	1	2	1	2	1	3	0	5	3	1	4	0	3	0	2	0	0	2	5	3	3	2	0	2	0	1	0	9	5	1	3	2	8	0	1	5	8	4	0	0	0	7	10	16	5	4	4	0	1	2	6	0	11	2	2	21	8	0	3	1	0	2	0	1	4	3	0	1	4	1	2	0	8	7	0	9	10	2	0	2	5	11	3	3	2	3	3	3	1	1	2	3	3	2	5	2	3	9	0	0	0	6	5	3	2	1	1	5	3	0	0	2	4	3	0	1	5	0	8	4	3	1	0	2	3	2	0	2	2	2	5	9	5	0	1	2	0	0	0	0	0	1	7	4	3	4	4	6	11	5	0	0	1	5	0	1	0	1	7	0	5	5	7	6	0	2	4	3	3	0	4	3	1	1	12	8	3	3	2	1	1	0	0	0	0	8	4	0	3	4	3	0	3	1	23	2	2	7	1	4	0	3	1	1	1	1	3	5	3	3	2	7	1	5	3	0	1	1	2	8	0	1	2	5	12	3	1	2	0	0	4	0	2	2	0	4	6	1	0	3	4	5	4	0	2	3	1	1	7	8	1	6	3	3	2	4	7	1	1	4	0	2	3	0	0	4	0	2	2	0	0	0	4	1	13	2	4	1	9	1	4	4	0	3	3	7	3	2	3	2	1	3	5	4	1	0	1	4	5	0	4	5	1	2	2	3	2	6	0	3	1	0	2	0	12	5	2	0	4	3	1	3	6	0	3	0	1	4	8	2	1	0	12	6	1	2	2	1	0	4	4	1	2	14	1	2	3	1	3	0	2	1	1	2	3	1	1	1	2	1	7	3	0	0	10	0	3	3	3	15	1	2	3	7	2	2	0	2	5	0	0	2	5	4	3	0	5	3	1	1	0	1	0	2	6	1	2	4	0	0	2	0	4	3	0	6	2	1	1	9	10	3	3	5	8	1	1	11	1	4	1	4	3	1	4	11	0	3	4	3	1	3	2	0	6	1	2	5	1	1	13	1	7	5	2	2	4	8	2	2	5	2	5	3	0	2	2	2	5	0	2	10	14	0	1	4	0	0	2	2	0	0	0	5	3	0	1	1	0	5	7	3	3	1	7	13	4	0	3	0	4	2	3	5	11	7	2	0	0	0	1	7	4	11	0	0	2	7	1	2	1	1	0	2	2	3	5	2	3	0	9	1	4	3	4	2	0	2	1	0	5	15	1	10	0	0	1	4	0	1	0	3	5	1	3	7	7	2	5	4	8	1	2	5	2	4	2	1	2	9	2	1	3	3	2	1	4	4	3	4	3	5	3	2	1	2	0	3	0	0	1	0	1	1	0	1	4	1	8	0	4	2	4	1	2	0	6	8	0	3	1	3	9	3	0	9	2	1	6	2	3	4	5	1	3	6	1	4	1	2	5	1	1	15	1	0	5	4	2	6	2	2	4	0	0	5	6	0	0	7	4	3	3	12	5	5	9	0	1	5	0	0	1	2	1	4	2	0	5	1	1	3	1	3	0	0	5	1	4	1	3	3	7	13	18	1	0	1	1	2	8	1	1	1	1	1	1	3	4	0	2	0	7	0	1	4	6	2	2	1	1	3	0	3	1	1	0	5	1	4	9	4	2	1	3	4	5	2	1	4	1	11	4	2	1	2	11	1	4	2	4	4	5	3	4	0	3	0	1	1	0	0	7	1	4	2	2	1	8	8	0	0	0	3	2	2	2	11	1	3	1	0	5	11	4	0	3	3	2	2	4	4	0	2	4	0	5	0	1	2	2	4	3	1	1	3	1	3	0	3	3	4	1	0	4	1	1	0
N0.HOG0006861	0	0	0	0	0	0	0	0	1	0	0	0	0	0	0	0	0	0	0	0	0	0	0	0	0	1	1	0	0	0	0	1	0	0	0	0	0	0	0	0	0	0	0	0	0	0	0	0	0	0	0	0	2	0	0	1	0	0	0	0	0	0	0	0	0	0	1	0	1	0	0	0	0	1	0	0	0	1	0	0	0	0	0	0	0	0	0	1	2	2	0	0	0	0	0	0	0	0	2	0	0	0	3	0	1	0	0	0	0	1	0	1	0	0	0	0	0	0	0	0	1	0	0	1	1	0	1	0	2	0	0	0	0	0	0	0	1	0	0	0	0	0	0	1	0	0	1	0	0	0	0	0	0	0	0	0	0	0	1	0	0	0	1	0	0	0	0	0	0	0	0	0	0	0	0	0	0	0	0	1	0	0	0	0	0	0	0	0	0	4	0	1	0	1	0	1	0	0	2	0	2	0	0	0	0	0	0	0	1	0	0	0	0	0	1	0	0	0	0	0	0	0	0	2	0	0	0	0	1	1	1	0	0	1	0	0	0	0	0	0	0	1	0	0	0	0	0	1	0	1	1	0	0	1	0	0	0	2	0	0	0	0	0	0	0	0	0	0	0	0	0	0	0	0	0	0	0	0	0	0	1	2	0	0	0	0	0	0	0	0	0	0	1	0	0	0	0	0	0	0	1	0	0	1	0	0	0	0	0	0	0	0	0	0	0	0	0	1	1	0	0	0	0	1	0	0	1	0	0	2	3	0	0	0	0	0	0	0	1	0	0	0	0	0	0	2	0	0	0	0	0	0	0	0	0	2	0	0	0	0	2	0	0	0	0	0	0	0	0	0	1	0	0	0	0	0	1	1	0	0	0	2	0	3	0	0	0	0	0	0	0	1	0	0	0	0	0	0	0	0	1	0	0	0	0	0	0	0	0	0	1	0	0	0	0	0	1	0	1	0	1	1	0	0	0	0	0	0	0	0	0	0	0	0	0	0	0	0	0	0	0	0	0	0	0	0	0	1	0	0	0	0	0	0	0	1	0	0	0	0	0	0	0	0	0	0	0	0	0	0	0	0	1	0	0	1	0	0	0	0	0	1	0	0	0	0	0	0	2	0	0	0	0	0	0	0	0	0	1	0	0	1	0	1	0	0	0	0	0	0	0	0	0	1	0	0	0	2	0	0	0	0	0	1	0	0	0	0	0	0	0	0	1	0	0	0	1	0	0	0	1	0	1	0	0	0	1	0	0	0	0	0	0	1	1	0	0	1	0	0	0	0	0	0	0	0	0	0	0	0	0	0	1	0	0	0	1	2	0	0	0	0	1	0	0	3	0	0	0	0	0	0	0	1	1	0	0	0	1	0	0	0	0	0	0	1	0	0	0	0	0	0	0	0	0	1	0	1	0	0	1	0	0	1	0	0	0	0	0	0	0	0	0	0	0	0	0	0	0	0	0	0	0	0	2	0	0	1	0	0	1	0	0	1	1	0	0	1	0	0	1	0	0	0	0	0	1	0	0	0	0	0	0	0	0	0	0	0	0	0	0	0	5	0	1	0	0	1	1	0	0	0	0	0	0	0	1	0	0	0	1	0	1	1	1	0	0	1	0	0	0	0	0	0	1	0	0	0	0	0	0	0	0	0	0	3	1	1	0	0	0	0	0	0	0	0	0	0	0	0	0	0	0	0	0	0	0	0	1	0	0	0	0	0	0	0	0	0	0	0	0	0	0	0	0	0	0	1	0	0	0	0	0	0	0	0	0	0	0	0	0	1	1	0	0	0	0	0	0	1	1	0	1	0	0	1	1	0	1	0	0	0	0	1	0	0	0	0	0	0	0	0	0	0	0	1	0	1	1	0	0	0	0	0	1	0	0	0	0	0	0	0	0	0	0	0	0	0	0	2	0	0	0	1	2	0	1	0	1	0	0	0	0	0	0	0	0	0	0	0	0	0	1	0	0	0	0	0	0	0	0	0	0	0	0	0	1	0	1	0	0	0	0	0	0	1	0	0	1	1	0	0	1	0	0	0	0	0	2	0	0	0	0	0	0	0	0	0	0	0	0	0	0	0	0	0	0	0	0	0	0	0	0	0	0	0	0	2	0	0	0	0	0	1	0	0	0	0	0	0	0	0	0	0	0	0	1	1	0	0	0	0	0	0	0	0	0	0	2	0	0	0	0	0	0	0	0	0	0	0	0	0	0	1	0	0	0	0	0	0	0	0	1	0	0	0	0	0	0	0	0	1	0	1	0	0	0	0	0	0	0	0	0	0	0	0	0	0	0	0	1	0	1	0	0	0	0	1	0	0	1	0	0	0	0	0	0	0	0	0	0	0	0	0	0	0	0	0	0	0	0	0	0	0	0	0	0	0	0	0	0	0	0	0	0	0	0	0	0	0	0	0	0	0	0	0	1	1	0	0	0	0	1	0	0	0	0	0	0	0	1	0	0	0	0	0	0	0	0	1	0	0	0	0	0	0	1	1	0	0	0	1	0	0	1	0	0	0	1	0	0	0	0	0	0	0	0	0	0	0	0	0	0	0	0	0	0	1	2	0	0	0	0	0	0	0	0	0	0	0	0	0	0	1	0	0	0	0	0	0	1	0	0	1	0	3	0	0	0	0	0	0	0	0	0	1	0	0	0	0	0	0	0	0	0	0	0	0	0	0	0	1	0	0	0	1	0	0	0	0	0	0	0	0	0	0	0	0	0	0	0	0	0	0	0	0	0	0	1	0	0	0	0	0	3	0	0	0	0	0	0	0	0	0	0	0	0	0	0	0	0	0	0	1	0	0	1	0	0	1	0	0	0	0	0	0	0	0	0	0	1	0	1	1	0	0	0	0	0	0	0	0	0	0	0	0	1	0	1	0	0	0	0	1	0	0	0	0	0	0	0	0	0	0	0	0	0	0	1	0	1	0	0	0	1	0	0	0	0	2	0	0	0	0	0	0	0	0	0	0	1	0	0	0	0	0	1	0	0	0	0	0	0	0	0	0	0	1	3	0	0	1	0	0	0	0	0	1	0	0	0	1	0	0	0	0	1	0	0	0	0	0	0	1	0	0	0	2	0	0	0	0	0	0	0	0	0	0	0	0	0	0	1	1	2	1	0	0	0	0	0	0	1	0	0	0	0	0	0	0	0	0	0	0	0	0	1	0	1	2	0	1	0	0	0	0	0	0	0	0	0	0	0	0	0	0	0	0	0	0	0	1	1	0	0	0	0	0	0	0	2	1	0	0	0	0	1	0	1	1	0	0	0	0	0	0	0	0	0	0	0	0	0	0	0	0	0	0	0	0	0	0	1	0	1	0	0	1	1	0	0	0	0	0	0	0	1	0	0	0	0	1	1	0	0	0	0	0	0	1	0	1	0	0	0	0	0	1	0	1	0	0	0	0	0	0	0	0	0	0	0	0	0	0	1	1	0	0	0	0	0	0	0	0	0	1	0	0	1	0	0	0	0	0	1	0	1	1	0	1	1	0	0	0	1	0	0	0	0	0	0	0	0	0	1	0	0	1	0	0	0	1	0	0	0	0	1	0	0	1	0	0	0	0	1	0	0	0	1	0	0	0	0	0	0	0	0	0	0	0	0	0	0	0	0	0	0	0	0	0	0	0	0	0	0	1	0	0	0	0	0	0	0	2	0	0	0	0	1	0	0	0	0	0	1	0	0	0	0	0	0	1	0	1	0	0	0	0	0	2	0	0	0	2	0	0	0	0	0	0	1	0	0	0	0	0	1	0	1	0	0	0	0	0	0	0	0	0	0	0	0	0	0	0	0	0	0	0	0	0	0	1	2	1	0	0	0	0	1	0	0	1	0	0	0	0	0	0	1	0	0	1	0	0	0	0	1	0	0	0	0	0	0	0	0	0	0	0	1	0	0	0	1	1	0	0	0	0	0	0	0	0	2	0	1	1	0	0	0	0	0	0	0	0	0	1	0	0	0	0	0	0	0	0	0	0	0	0	1	0	0	0	0	0	0	2	0	1	1	0	0	0	2	0	0	0	0	0	0	0	0	0	0	0	0	1	0	0	1	0	0	1	0	0	0	0	1	1	0	0	0	2	0	0	0	0	1	1	0	0	0	0	0	0	0	0	0	0	0	0	0	0	0	0	0	0	0	0	0	0	0	1	0	1	0	0	1	0	0	0	0	1	1	0	0	0	1	0	0	0	1	0	0	0	0	0	0	0	0	0	0	1	1	0	2	0	0	1	1	0	0	0	0	1	1	0	1	0	0	0	0	0	0	0	0	0	0	0	0	1	0	0	0	0	0	0	0	0	0	0	0	0	0	1	1	0	0	0	0	0	0	0	0	0	0	0	0	0	0	0	0	0	0	0	0	2	0	0	1	0	0	0	0	0	0	0	0	1	0	0	2	0	0	0	0	0	0	1	0	0	0	1	0	0	1	0	0	0	0	0	0	0	0	0	0	0	0	0	0	0	0	0	0	0	1	0	2	0	0	0	0	0	0	0	0	0	0	0	0	1	0	0	0	2	0	0	0	1	1	0	0	0	0	0	0	1	0	0	1	0	0	1	0	1	4	0	1	0	0	0	0	0	0	0	1	0	1	0	1	0	1	0	0	1	2	1	0	1	0	1	1	0	0	1	0	0	0	0	0	0	2	0	0	0	0	0	4	0	0	0	1	0	0	0	0	0	0	0	1	0	0	0	1	0	0	1	1	0	0	0	0	0	0	0	0	0	0	0	1	4	0	0	0	0	0	0	0	1	1	0	0	0	0	0	0	1	0	1	0	0	0	0	0	0	0	0	0	0	0	0	0	0	0	0	0	0	0	0	0	0	1	0	1	0	0	0	0	0	0	0	0	0	0	0	0	1	0	0	2	0	0	0	0	0	0	0	0	0	0	0	1	0	0	0	0	0	0	1	0	0	0	0	1	0	0	0	1	0	0	0	0	0	0	0	0	0	0	1	0	0	2	1	0	0	1	0	1	0	2	0	0	0	0	0	0	0	0	3	2	0	0	0	0	0	1	0	0	0	1	1	0	0	0	0	0	0	0	0	0	0	0	0	0	0	0	0	0	0	0	0	1	0	0	0	2	0	0	0	1	1	0	0	0	0	0	0	1	2	0	1	0	0	0	0	0	0	0	0	0	1	0	0	0	0	0	2	0	0	0	0	0	0	0	0	0	0	0	0	0	0	0	0	2	0	0	0	1	0	0	1	0	0	1	0	0	0	1	0	0	0	0	0	0	0	0	0	1	0	2	0	1	0	0	0	0	1	0	0	0	0	0	1	0	1	0	0	0	0	0	0	0	0	0	0	0	0	0	0	0	0	0	0	0	0	0	0	0	0	0	0	0	0	0	0	0	0	0	0	0	0	0	0	0	0	0	1	0	0	1	0	0	0	0	0	0	0	0	2	0	1	1	0	1	0	0	1	0	1	0	0	0	0	0	0	0	0	0	1	0	1	1	0	0	0	0	0	0	1	0	0	0	0	0	0	0	0	0	0	0	0	0	0	0	0	0	0	0	1	0	0	0	0	0	0	0	0	0	1	0	0	0	0	0	0	0	0	0	0	0	0	0	0	0	0	0	1	1	1	0	0	0	0	0	0	1	0	0	0	0	0	0	0	0	0	1	0	0	1	2	0	0	0	0	0	1	0	0	0	0	0	0	0	1	0	0	0	0	0	0	0	1	0	0	0	0	2	0	0	0	0	0	0	0	0	0	0	0	0	0	0	0	0	0	2	0	0	0	1	0	0	1	1	2	1	0	0	0	0	1	1	0	0	0	0	1	1	0	0	1	0	0	0	0	0	0	0	0	0	0	0	0	0	2	1	0	0	0	0	0	0	0	0	0	0	0	1	0	2	0	0	0	0	0	0	1	0	0	0	0	1	0	0	2	0	0	0	0	1	0	0	0	0	0	0	0	0	0	0	1	0	1	1	0	0	3	0	1	0	0	0	0	0	0	1	0	1	0	0	0	0	1	0	0	0	0	0	0	0	0	1	0	0	1	0	0	0	1	0	0	0	0	0	1	0	0	0	0	0	0	0	1	0	2	0	1	1	0	0	0	0	0	0	0	0	0	0	0	1	0	1	0	0	1	2	0	0	0	2	0	1	1	1	0	0	0	1	0	0	0	1	0	0	0	0	0	0	3	0	0	0	1	1	0	0	0	0	0	0	0	0	0	0	2	0	0	0	0	0	0	0	0	0	0	0	0	0	0	0	0	0	1	0	1	0	0	1	0	0	1	0	0	1	1	0	0	0	0	0	0	0	0	0	0	0	0	0	0	0	0	0	1	0	0	1	0	0	0	0	0	0	0	3	0	0	0	0	0	0	0	0	0	0	0	1	0	0	2	0	0	0	0	0	0	0	1	0	0	0	0	1	0	1	0	0	1	0	0	0	0	0	0	0	0	0	0	0	0	0	2	0	0	0	0	0	0	0	0	1	0	1	0	0	0	0	0	0	0	1	0	0	0	1	0	1	0	0	0	1	1	0	0	0	1	0	0	1	1	0	0	0	0	0	0	0	1	1	0	0	1	1	1	0	0	1	0	1	0	2	0	0	0	0	1	0	0	0	1	0	0	1	0	0	0	1	1	0	0	0	1	0	0	1	0	0	0	0	0	0	0	1	1	0	0	0	0	0	1	0	0	2	0	0	0	0	0	0	0	0	0	1	1	2	0	0	0	0	0	0	0	2	0	0	0	0	0	0	0	1	0	0	0	0	0	0	0	1	0	0	0	0	0	0	0	1	0	0	1	0	0	0	0	0	0	0	0	1	1	1	0	0	0	0	0	0	0	1	0	0	0	0	0	0	0	1	0	0	0	0	0	0	0	0	0	0	1	0	0	0	0	0	1	0	0	0	0	0	0	0	0	0	1	0	0	0	0	0	0	0	0	0	0	0	1	0	0	0	0	1	0	0	2	0	0	0	0	0	0	0	0	0	0	0	0	0	0	0	0	0	0	0	0	0	0	0	1	1	0	0	0	0	0	0	0	0	1	0	0	0	0	0	0	0	0	0	0	2	0	0	0	0	0	0	0	0	1	0	0	0	2	0	0	0	0	0	0	1	0	0	0	2	0	0	0	0	0	1	0	0	0	0	0	0	0	0	0	0	0	0	0	0	0	0	0	0	0	0	0	0	0	0	1	0	0	1	0	0	0	0	0	0	0	1	0	0	0	0	0	0	0	1	1	0	0	0	1	0	0	0	0	0	0	0	0	0	0	0	0	0	1	0	1	0	0	1	0	0	0	0	0	0	0	0	0	1	0	0	0	0	0	1	0	0	0	0	0	3	0	0	0	0	0	0	0	1	1	0	0	0	0	0	0	1	0	1	0	1	0	0	2	0	1	1	0	0	0	0	0	1	0	2	0	0	0	0	0	0	0	0	0	0	0	0	1	0	0	0	0	0	0	0	0	0	0	0	0	0	1	0	0	0	2	1	0	0	1	0	0	0	0	0	0	1	0	0	0	0	0	0	0	0	0	0	0	1	0	0	0	0	0	0	0	0	0	0	0	1	0	0	0	0	0	2	0	1	0	0	0	0	0	0	0	0	0	0	0	0	1	0	1	0	0	0	0	0	0	0	0	1	0	0	3	0	0	0	0	1	0	0	0	0	0	0	1	0	0	1	0	0	1	0	0	0	0	0	0	2	0	0	0	0	0	0	0	0	0	0	0	0	0	1	0	0	0	0	0	0	0	0	0	0	0	1	0	0	0	0	0	0	0	0	1	0	0	0	0	0	0	0	0	0	0	0	0	0	0	0	0	0	0	1	0	0	0	0	0	0	0	0	1	0	0	2	1	1	1	0	1	0	0	0	0	0	0	0	0	0	0	0	0	0	0	0	0	2	0	1	0	0	0	0	2	0	0	0	0	1	0	0	1	0	0	0	0	0	1	1	0	0	0	0	0	0	0	0	0	0	0	0	0	0	0	0	0	0	0	0	0	0	0	0	0	0	1	0	0	0	0	0	0	0	0	0	0	1	1	0	2	0	0	0	0	1	0	0	1	0	0	0	0	0	0	0	1	0	0	0	1	1	0	0	0	0	0	0	0	0	0	0	0	1	2	0	0	1	0	0	1	1	0	0	0	0	0	0	0	0	0	1	0	0	0	1	0	0	1	0	2	0	0	0	1	0	1	1	0	0	0	0	0	0	0	0	0	0	0	0	0	0	0	0	0	0	0	0	0	2	2	0	1	0	0	0	0	0	1	0	1	0	0	0	0	0	0	1	2	0	1	0	0	0	0	1	0	0	0	0	0	0	1	1	0	0	0	0	1	0	0	0	0	0	0	0	0	0	0	0	0	0	0	0	1	0	0	1	0	0	0	0	0	1	0	0	1	0	0	0	0	0	0	0	1	0	0	1	0	0	0	0	0	3	0	1	0	0	1	2	0	0	0	0	0	0	0	0	0	0	0	0	0	2	0	0	0	1	1	2	0	0	0	1	0	0	0	0	0	0	0	0	0	0	0	0	0	0	1	0	0	0	0	0	0	0	0	1	0	0	0	1	0	0	0	0	1	0	0	0	0	0	0	1	1	0	0	0	0	1	0	0	0	1	0	0	0	1	0	0	0	0	0	0	0	1	1	0	0	0	0	0	0	0	0	1	0	0	0	0	2	0	0	0	0	0	0	0	0	0	1	0	0	0	0	0	0	0	0	0	0	1	0	0	1	1	0	0	0	0	0	0	0	0	0	0	0	0	0	0	1	0	0	0	1	0	0	0	0	0	0	1	0	1	0	0	0	0	0	0	0	0	0	0	0	0	0	0	0	0	0	0	0	0	0	0	0	0	0	0	0	2	0	0	0	0	0	0	0	0	0	1	0	0	1	0	1	0	1	1	0	0	0	0	1	0	0	0	0	0	0	0	0	0	0	0	0	0	0	0	0	0	0	0	0	0	0	0	0	0	0	0	0	0	1	0	0	0	1	0	0	0	0	0	0	0	0	0	0	0	0	1	0	0	0	0	0	0	0	0	0	0	0	1	0	0	1	0	1	1	1	1	2	0	0	0	0	0	0	0	0	0	1	0	0	0	0	0	0	0	0	0	0	0	0	0	1	0	0	0	0	0	0	0	0	0	0	1	0	0	0	0	0	0	0	0	0	0	1	0	0	1	0	2	0	0	0	0	0	1	0	0	0	0	0	0	1	1	0	1	0	0	0	0	0	0	0	0	2	0	2	1	1	0	0	0	0	0	0	0	0	0	0	0	0	0	2	0	0	1	0	0	0	3	1	0	0	0	3	1	0	0	0	1	0	0	3	0	0	0	0	0	0	0	0	0	0	0	0	0	0	0	0	0	0	1	0	1	0	0	0	0	0	0	0	1	3	0	0	0	0	0	0	1	0	0	0	1	0	1	0	0	0	0	0	0	0	0	0	0	1	1	0	0	0	0	0	1	0	0	0	0	0	0	0	0	0	0	0	0	0	1	1	0	2	2	2	0	0	0	0	0	0	0	1	0	0	0	0	0	0	1	0	0	1	0	0	1	0	0	0	0	0	0	0	0	0	0	0	0	0	0	0	0	0	0	0	0	0	1	0	0	0	0	0	0	0	0	0	0	0	0	0	0	0	0	0	0	0	1	0	2	0	0	0	2	0	0	0	0	0	1	1	0	0	1	0	0	0	0	0	0	0	0	0	0	0	0	0	0	2	0	0	1	0	0	0	0	0	0	0	0	0	0	1	0	0	0	0	0	0	0	0	1	0	0	0	0	0	0	0	0	0	0	0	0	0	0	0	0	0	0	0	0	0	0	0	0	0	0	0	1	1	0	1	0	0	0	0	0	0	0	0	0	0	0	0	0	0	0	0	1	0	0	0	0	0	0	0	0	0	0	0	0	0	0	0	0	0	0	0	0	0	0	0	0	0	0	0	0	0	0	1	2	0	0	0	0	0	0	1	0	0	0	0	0	1	0	0	0	0	0	0	1	0	0	0	0	0	0	0	0	1	0	1	0	0	0	0	0	0	0	0	0	0	0	0	0	1	0	0	0	0	1	0	0	0	0	0	0	0	0	0	0	0	0	0	0	1	1	0	0	0	1	0	0	0	0	0	0	0	0	0	0	2	0	0	0	0	0	1	0	0	0	0	0	0	0	0	0	0	0	0	0	0	0	0	0	0	0	0	0	0	0	0	0	0	0	0	0	0	0	0	0	0	1	0	0	0	0	0	0	1	0	0	0	1	0	0	1	0	0	0	0	0	0	0	0	0	0	0	0	0	0	0	0	0	0	0	0	0	0	0	1	0	1	0	0	0	0	0	0	0	0	0	1	0	0	0	0	0	0	0	0	0	0	0	0	0	0	1	0	0	0	0	0	0	0	1	0	0	0	0	1	0	0	0	0	0	0	0	0	0	0	0	0	1	0	0	0	0	1	0	0	0	0	0	0	0	0	0	0	0	0	0	0	0	0	0	0	0	0	0	0	0	0	0	0	0	0	1	0	0	0	0	0	0	0	0	0	0	1	0	0	0	0	0	0	0	0	0	0	1	0	0	0	0	0	0	0	0	0	0	0	0	0	0	1	0	0	0	0	0	0	0	0	0	0	0	0	0	0	1	0	0	0	0	0	0	1	0	0	0	0	0	0	0	0	0	0	0	0	0	0	0	0	1	0	0	0	0	1	0	0	0	0	1	0	1	0	0	1	0	1	0	0	0	0	0	0	0	1	0	1	0	0	1	0	0	1	0	0	0	0	2	1	1	0	0	0	0	0	0	0	0	0	3	0	0	0	0	1	0	0	0	0	0	0	0	0	1	0	0	0	0	0	4	0	2	0	0	0	0	0	1	0	1	0	0	0	1	0	0	0	0	0	0	0	0	0	0	1	0	0	0	0	0	0	0	0	0	0	0	0	0	2	1	0	0	0	1	0	0	1	0	0	0	0	0	0	0	2	0	0	0	0	0	0	0	0	1	0	0	0	0	0	1	1	1	0	0	0	1	0	0	0	1	0	0	0	1	0	0	0	0	1	0	1	0	0	0	0	1	1	0	0	0	0	0	1	0	0	0	0	0	0	0	0	0	0	0	0	0	1	0	0	0	1	0	0	0	0	0	0	0	0	0	0	1	0	0	0	0	0	0	0	0	0	1	0	0	0	0	0	0	0	0	0	0	0	1	0	1	0	0	0	0	0	1	1	0	0	0	0	0	0	0	0	0	0	0	0	0	0	0	0	0	0	0	0	0	0	0	0	1	0	0	0	0	0	0	0	0	0	0	0	0	1	0	0	0	0	0	1	0	0	0	0	0	0	0	0	2	0	0	0	0	1	0	0	0	0	0	1	0	0	0	0	0	0	0	1	0	0	0	0	0	0	0	0	0	1	0	0	0	0	0	0	0	0	1	0	0	0	0	0	0	0	0	0	0	0	0	0	0	0	0	0	0	0	0	0	0	0	0	0	0	0	1	0	0	0	0	0	1	1	0	1	0	0	0	0	0	0	0	0	1	1	0	1	0	0	0	0	1	2	0	1	0	0	0	0	0	0	1	0	0	0	0	0	1	0	0	1	0	0	0	0	0	0	0	0	0	0	0	0	0	0	0	0	0	0	1	0	0	0	0	1	2	0	0	0	0	0	0	0	0	0	0	0	0	0	0	0	0	0	2	0	0	0	0	0	0	0	1	1	1	0	0	0	0	1	0	2	0	0	0	0	0	1	0	0	0	0	0	0	0	0	0	1	0	0	0	0	0	0	1	1	0	0	0	1	0	0	0	0	1	0	1	0	0	0	0	0	4	0	1	0	0	0	0	0	0	0	0	0	0	0	0	1	0	1	0	0	0	0	0	0	1	0	0	1	0	0	1	0	0	2	0	0	2	1	0	0	1	0	0	0	0	1	0	0	0	0	0	0	0	0	0	0	0	0	0	0	0	0	0	0	0	0	0	1	0	0	1	0	0	1	2	0	0	0	0	0	0	1	1	1	0	0	0	0	0	0	0	0	0	0	0	0	0	0	0	0	0	0	1	0	0	0	0	0	1	0	0	2	0	1	1	0	0	0	1	0	0	1	0	0	0	0	1	1	0	0	0	0	0	0	0	0	0	0	1	0	0	0	0	0	0	0	0	0	0	0	1	0	0	0	0	0	0	0	0	0	0	0	1	0	0	0	0	0	0	0	1	0	0	0	0	0	0	0	0	1	0	0	0	0	0	0	0	0	0	1	0	0	0	0	0	0	0	0	0	0	0	0	0	0	0	0	1	0	0	0	0	0	0	0	0	0	0	0	0	0	0	0	2	0	0	0	0	0	0	1	0	1	0	0	1	2	0	0	0	0	0	0	1	0	0	0	0	1	0	0	0	0	2	0	0	1	0	0	0	0	0	0	0	0	0	0	0	0	1	0	0	0	0	0	0	0	0	0	0	0	0	0	0	0	0	0	0	0	0	0	0	0	0	0	0	0	0	1	1	0	0	0	0	0	0	0	0	0	0	0	0	0	0	0	0	0	0	0	0	0	0	0	0	0	0	0	1	0	0	0	0	0	0	0	0	0	0	0	0	0	1	0	0	0	0	0	0	0	0	1	0	0	0	3	0	0	1	0	0	0	0	0	0	0	0	0	0	1	1	0	0	0	0	2	1	0	2	0	0	1	0	0	1	0	0	0	0	0	0	0	0	0	0	0	0	0	1	0	0	0	0	0	1	0	0	0	0	0	0	0	0	0	0	0	0	0	0	0	1	0	1	0	0	0	0	0	0	0	0	0	0	0	0	0	0	0	0	0	0	0	0	0	0	0	0	0	0	0	0	0	0	1	0	0	0	1	1	1	0	0	1	0	0	0	0	1	0	0	0	0	0	0	0	0	1	0	0	0	0	0	0	0	0	1	0	0	2	0	0	0	0	0	0	0	0	0	0	0	0	1	0	1	0	0	0	0	1	2	0	0	0	0	0	0	0	0	0	0	0	0	0	1	0	0	1	0	0	1	0	0	0	0	0	0	1	0	0	0	0	0	0	0	0	0	0	0	0	0	3	1	0	0	0	0	0	0	0	0	0	0	0	1	0	0	1	0	0	0	0	0	1	0	1	1	0	0	0	0	0	0	0	1	0	0	0	0	0	0	0	1	0	1	0	0	0	0	1	0	0	0	0	0	0	0	0	0	1	0	0	0	0	0	0	1	0	0	0	0	0	4	0	1	1	0	0	0	2	0	0	0	1	0	0	0	0	0	0	0	0	0	1	1	0	0	0	0	1	0	0	0	1	0	0	0	0	0	0	0	0	1	0	0	0	0	1	0	0	1	0	0	0	2	0	2	0	0	0	0	0	0	0	0	1	0	0	0	0	0	0	0	0	0	0	0	0	0	0	0	0	1	0	1	0	0	0	0	0	0	0	0	1	0	0	0	0	1	0	0	0	0	0	0	0	0	1	0	1	0	1	0	0	1	1	0	0	1	0	0	0	0	0	0	0	0	0	1	0	0	1	0	0	0	0	0	0	0	0	0	0	0	0	1	0	0	0	0	0	0	0	0	0	1	0	0	0	0	1	0	0	0	0	1	0	0	1	0	1	1	1	0	0	0	0	0	0	0	0	0	0	0	0	0	0	0	0	0	0	1	1	0	0	0	0	0	0	0	0	0	1	0	0	0	0	0	0	0	0	0	0	0	0	0	2	0	0	0	1	0	0	0	0	0	0	0	0	0	0	0	0	0	0	0	3	2	0	0	0	0	0	0	0	0	0	0	0	0	0	2	1	0	0	0	0	0	0	1	0	0	0	0	1	0	0	0	3	0	0	0	0	0	0	0	0	0	0	0	0	0	0	0	0	1	0	0	0	0	0	0	0	0	0	0	0	0	0	0	0	0	0	0	0	0	0	0	0	0	1	1	0	0	0	0	0	0	0	0	1	0	0	0	0	0	1	0	0	0	0	0	1	0	0	0	0	0	0	0	1	0	0	0	1	0	0	0	0	0	0	1	0	1	0	0	0	0	0	0	0
N0.HOG0006866	0	0	0	1	10	6	0	2	0	2	2	2	0	2	2	2	3	0	0	0	0	1	3	1	0	2	1	0	0	0	0	3	2	1	0	0	10	7	1	0	0	3	2	1	1	0	3	2	1	1	3	3	8	3	1	2	6	0	3	2	1	2	1	2	2	3	1	0	2	0	0	0	1	4	1	3	3	2	0	4	0	2	4	4	1	1	2	1	4	0	0	6	1	1	0	0	2	1	1	0	3	0	10	1	3	1	1	0	0	4	1	1	1	4	2	1	0	6	2	1	2	2	1	8	4	2	2	6	1	1	1	1	0	5	0	0	6	1	2	0	1	0	4	0	1	0	2	2	0	0	0	2	0	0	2	2	0	4	2	3	3	4	1	4	1	1	2	1	2	2	0	0	2	5	2	2	2	3	1	7	2	1	2	2	4	2	2	0	0	2	7	2	2	1	3	1	2	3	5	0	2	2	1	1	3	0	2	1	0	0	1	0	2	0	2	1	2	1	3	3	3	3	2	1	3	1	1	8	1	1	6	2	0	2	3	3	0	0	3	0	1	3	0	0	1	0	0	4	1	1	3	1	2	0	2	2	2	5	1	2	2	1	2	1	0	0	0	0	0	2	1	3	1	3	0	1	0	2	0	2	0	5	0	2	1	0	1	1	2	1	0	2	2	1	0	1	1	1	2	0	1	0	1	1	3	2	0	2	2	2	10	2	0	2	0	1	2	1	2	0	0	0	1	4	2	0	1	4	5	8	9	1	0	0	4	2	0	2	2	2	0	5	2	1	1	3	2	1	0	1	1	1	0	1	0	2	2	1	0	1	1	3	2	4	19	0	2	2	1	1	8	0	0	1	1	4	4	1	1	1	2	5	0	4	0	0	0	0	2	0	2	3	0	1	2	0	0	2	2	2	7	5	2	1	1	3	0	4	1	0	2	2	2	3	1	3	2	0	1	3	0	1	1	2	1	0	0	2	0	1	0	1	2	2	1	1	1	4	0	1	3	1	2	0	0	3	1	6	0	2	3	2	1	0	0	2	2	2	0	1	0	2	1	0	0	0	2	0	4	0	3	0	1	0	0	1	0	1	1	0	1	4	0	1	2	2	0	2	7	4	0	4	3	3	0	0	0	1	10	2	3	0	0	0	0	3	2	1	2	1	0	1	1	1	0	2	1	1	0	4	0	0	2	0	0	1	4	3	1	4	1	1	2	3	3	1	5	2	2	1	2	0	1	3	0	2	4	2	2	1	0	1	0	3	1	1	1	0	0	0	0	3	0	1	1	6	4	3	3	1	4	0	1	2	0	2	6	1	0	2	0	6	1	0	2	2	0	4	2	0	3	1	1	0	2	1	1	2	4	2	1	0	1	0	0	0	1	1	1	2	0	0	0	1	2	0	0	0	0	0	2	1	0	1	1	0	0	1	0	1	0	0	3	2	0	2	1	5	0	0	2	0	0	0	3	3	0	4	1	2	1	0	2	2	2	0	0	2	2	1	9	0	2	0	2	0	1	1	5	3	1	3	0	2	2	0	1	0	0	3	0	5	10	0	12	0	0	7	3	2	0	0	1	2	1	3	2	2	2	1	1	3	0	4	8	0	0	2	0	1	0	9	3	0	6	0	2	7	1	1	2	5	3	0	1	10	0	4	1	1	3	0	1	0	4	0	3	4	0	2	3	0	0	1	2	1	3	1	0	2	4	3	2	3	2	2	3	0	0	0	1	2	1	0	0	2	0	7	1	2	2	5	3	2	3	0	3	0	0	2	2	0	0	7	0	1	0	9	3	7	3	0	8	0	1	0	0	0	9	1	2	0	4	1	1	5	1	7	0	3	5	1	0	0	3	4	0	2	2	3	0	4	1	1	5	1	1	0	1	0	1	5	1	2	0	6	0	1	2	2	4	2	0	2	1	4	4	2	1	5	0	2	1	0	0	1	0	5	0	1	1	2	3	9	0	4	3	3	2	1	5	0	2	3	1	8	1	0	1	0	0	0	0	5	0	1	0	0	1	2	1	1	3	2	3	1	1	0	3	2	0	4	1	0	1	1	3	1	0	0	0	2	1	2	1	1	5	0	0	6	0	3	0	1	0	0	1	3	3	1	0	0	0	0	2	0	1	2	3	1	0	2	5	2	0	2	1	1	0	2	2	1	1	0	1	0	2	0	1	0	1	0	2	0	0	1	0	2	5	0	1	1	1	0	4	0	4	3	1	1	0	0	1	0	1	0	3	1	1	4	2	2	2	1	1	3	0	0	4	2	1	1	2	2	2	0	1	1	1	1	0	0	0	1	1	0	2	3	0	0	1	3	0	1	2	2	2	3	0	3	2	0	1	1	4	0	1	5	3	0	0	3	1	3	1	0	2	1	1	1	1	0	0	1	1	1	0	1	1	4	0	0	7	0	1	0	1	4	1	0	0	1	1	1	5	1	0	2	0	1	7	4	3	4	2	2	3	0	1	0	7	1	1	1	6	1	5	0	3	0	5	0	1	0	1	0	0	2	0	1	1	0	3	1	0	1	1	1	2	0	2	0	0	2	3	0	0	0	3	0	3	0	2	1	2	2	2	0	1	0	1	2	1	2	3	1	0	0	0	3	5	1	2	0	1	2	2	0	0	4	3	1	2	5	1	3	2	8	0	1	2	0	0	0	3	0	0	0	2	3	1	4	2	0	0	2	0	0	3	2	1	1	5	3	3	0	0	5	1	4	4	0	0	0	1	0	1	3	0	1	3	5	1	1	1	0	0	0	1	2	2	2	3	3	5	4	0	1	0	1	0	5	0	1	2	4	2	5	5	2	5	0	0	3	1	5	0	2	1	1	2	3	2	9	0	4	2	0	2	3	0	1	0	3	0	1	5	1	4	0	1	1	3	1	4	1	0	2	1	1	1	6	3	2	2	0	1	0	5	2	3	0	5	1	0	1	1	1	2	12	1	0	2	0	4	0	4	6	0	2	1	2	2	2	1	1	1	0	3	2	5	0	1	2	1	3	0	0	0	1	0	1	5	0	0	1	5	5	4	0	3	2	2	2	0	2	4	1	0	2	0	2	1	0	1	0	1	2	0	2	0	1	2	1	0	2	2	1	0	2	2	0	2	1	0	3	0	1	4	3	6	1	6	1	1	1	1	0	0	3	0	3	0	0	3	4	4	2	0	1	0	2	0	3	4	2	1	3	2	3	2	5	0	2	5	2	4	3	0	4	2	1	2	0	3	1	0	0	1	0	5	2	2	3	1	0	0	2	0	0	2	0	2	3	4	5	0	1	0	1	0	1	1	1	0	1	7	0	6	0	0	2	10	0	2	3	1	0	15	0	1	3	1	0	2	2	0	3	3	0	4	3	2	0	0	2	2	4	2	1	1	2	2	0	1	2	0	2	2	2	0	1	3	3	1	1	0	3	0	0	3	0	0	0	0	2	1	2	3	0	2	4	2	3	1	10	0	0	5	6	0	1	0	2	2	3	5	1	2	1	9	0	2	0	2	1	0	0	0	1	1	1	2	1	1	0	0	2	0	0	2	2	2	1	1	0	1	1	0	0	2	5	0	0	1	1	1	0	7	1	2	1	1	0	1	3	2	0	2	1	1	1	1	0	0	0	0	0	4	1	1	1	1	0	1	1	0	0	2	0	2	0	1	6	0	0	3	1	2	0	0	2	0	0	0	1	4	8	1	1	0	1	0	2	3	0	1	0	0	2	0	0	1	0	4	2	2	1	0	0	0	0	0	1	1	1	2	0	0	1	3	0	0	0	1	0	3	1	2	0	2	1	1	3	0	3	11	1	0	0	3	3	1	3	0	3	0	0	0	2	3	2	0	0	0	1	1	1	0	1	0	0	1	1	1	2	7	0	3	2	1	2	0	1	1	2	0	9	2	0	1	6	9	4	1	1	0	0	1	2	1	0	1	0	5	4	2	3	2	1	1	2	0	0	1	3	3	0	6	0	2	2	0	4	0	0	1	0	4	1	3	0	1	0	0	4	3	2	1	2	2	3	2	2	1	0	1	0	2	5	0	0	1	0	0	0	2	0	3	0	0	2	1	3	1	1	1	6	6	0	1	4	0	2	1	3	4	1	8	3	1	1	0	2	1	0	0	0	0	0	2	1	1	0	2	1	0	2	1	3	5	0	0	1	4	1	3	1	5	0	1	7	1	3	2	0	1	0	1	1	6	2	0	2	0	2	0	1	0	0	0	2	2	0	1	3	2	4	2	0	1	0	2	1	4	0	9	0	0	6	2	1	0	1	0	1	1	3	2	2	0	2	3	3	1	0	2	0	2	0	1	0	3	3	7	0	3	0	0	0	3	1	6	1	0	0	0	3	3	0	0	1	2	3	6	2	1	2	2	0	1	0	0	6	2	0	0	2	6	0	8	0	2	2	3	1	3	2	4	1	0	1	1	0	0	1	1	1	1	0	1	0	1	1	1	2	0	0	5	0	4	0	1	1	1	1	2	5	1	0	0	5	1	0	2	1	3	1	0	0	4	0	0	5	0	0	1	1	0	0	2	4	1	0	0	9	2	1	3	0	0	0	0	1	4	1	0	3	3	1	1	1	0	0	2	2	0	3	2	5	0	0	1	0	0	0	1	2	1	0	3	1	0	2	1	0	0	0	2	0	2	0	3	0	0	2	1	2	0	4	2	2	1	1	0	3	0	2	0	2	0	2	0	0	0	1	0	1	0	0	1	0	1	3	3	5	0	0	0	5	1	2	0	0	0	0	0	2	0	2	4	5	0	0	0	0	0	4	2	0	0	1	3	1	1	2	1	2	0	0	0	1	0	1	5	1	0	0	2	1	3	8	4	1	2	3	2	0	0	0	2	3	1	2	0	1	0	0	1	1	2	0	0	0	0	0	0	2	0	1	3	0	1	1	0	2	1	0	0	0	0	2	3	3	5	2	3	2	0	2	1	2	3	0	0	1	7	0	2	1	2	0	2	0	2	2	1	4	3	0	0	3	3	2	1	0	3	8	1	0	1	0	4	0	2	0	5	1	0	0	8	1	2	2	1	3	0	0	1	5	0	2	1	1	2	0	0	3	4	3	1	1	1	0	1	2	0	2	0	1	1	1	0	4	2	4	4	0	2	1	1	4	1	1	0	2	2	2	1	3	5	0	2	5	0	2	2	1	4	2	1	5	3	2	0	2	1	1	3	0	2	2	4	1	0	1	9	0	0	0	3	0	4	4	3	1	1	1	1	2	1	0	3	0	2	0	4	1	1	2	0	0	0	1	2	1	0	2	0	0	1	0	1	2	5	2	2	2	0	5	2	1	0	0	1	2	4	1	3	2	3	0	4	5	0	0	1	0	4	3	2	1	3	0	4	1	0	1	0	3	0	2	0	2	3	2	0	3	3	0	0	1	1	4	2	3	0	3	6	1	3	2	1	1	0	1	2	1	5	2	2	0	0	0	3	2	4	2	2	1	0	9	2	0	0	1	0	2	4	2	0	0	1	8	0	2	2	0	0	2	2	1	5	2	1	2	2	5	1	0	1	1	1	0	0	1	3	0	1	3	0	4	3	3	1	1	0	0	0	2	0	2	1	1	0	3	3	4	3	1	4	1	1	1	0	0	4	1	3	1	2	1	0	0	9	2	2	1	0	0	2	1	7	1	0	3	1	0	2	0	0	5	0	1	0	2	0	2	5	0	0	0	3	2	0	1	4	2	2	1	2	5	0	0	0	6	1	1	6	1	2	0	1	3	3	1	0	1	1	2	4	1	5	7	2	4	0	3	1	2	3	1	1	3	3	3	1	16	6	0	2	0	3	0	0	5	0	0	0	0	3	0	0	2	2	1	1	3	3	2	0	0	4	1	3	2	2	7	0	2	1	0	0	2	0	5	1	0	2	3	0	0	5	4	4	0	0	2	0	1	3	1	1	1	1	2	1	0	1	0	4	2	1	4	2	0	0	5	0	1	3	2	1	1	0	0	6	2	0	2	3	7	3	4	0	0	2	5	1	0	0	0	1	1	5	1	7	0	1	1	5	0	2	1	1	0	0	4	0	1	0	0	1	0	4	7	0	0	0	0	2	0	3	3	2	2	3	2	3	2	0	0	2	4	1	1	1	5	4	3	1	1	5	0	3	0	3	0	0	1	0	0	0	1	2	2	4	3	1	1	6	2	1	1	1	4	1	2	0	3	0	2	6	0	1	5	0	2	0	2	1	1	3	4	3	2	0	0	8	0	3	2	1	1	0	1	1	2	1	2	0	1	2	2	0	0	0	4	0	0	1	0	2	1	0	0	0	0	1	1	2	0	4	6	0	0	0	0	4	1	0	1	1	1	1	0	4	2	1	4	2	1	0	3	1	1	3	0	3	1	2	3	1	0	1	0	4	2	1	0	0	2	3	0	1	6	1	1	5	3	2	0	0	0	1	1	1	0	6	0	0	2	2	2	1	0	1	2	2	2	0	0	0	0	1	1	0	4	2	0	0	4	1	7	2	0	0	1	2	0	4	1	6	3	0	3	4	0	1	4	1	1	0	1	1	0	0	1	1	0	3	2	1	3	1	1	4	1	0	0	0	1	4	0	5	0	0	0	1	0	4	0	2	2	0	4	2	8	3	5	0	1	1	0	1	3	0	2	3	0	4	1	2	0	0	0	3	3	3	2	1	3	2	0	7	6	2	0	1	3	6	9	6	2	0	3	0	0	2	0	1	4	4	0	3	0	1	1	1	0	1	0	5	0	1	2	3	4	2	1	8	0	0	2	3	0	0	0	0	5	0	0	2	1	1	3	6	1	1	1	0	1	3	0	0	0	5	0	2	0	1	0	6	6	2	1	2	5	0	0	1	3	3	0	3	0	0	5	0	2	4	2	2	1	6	0	2	4	2	3	1	0	0	2	0	0	5	8	4	2	5	0	3	1	0	1	1	1	1	3	3	0	2	2	1	2	0	1	0	1	5	1	0	0	1	1	0	1	0	2	0	0	0	1	1	2	1	0	6	3	5	6	3	2	3	3	2	1	0	0	1	0	3	0	0	0	0	3	0	0	0	3	1	0	3	4	2	1	4	2	0	1	2	0	3	0	0	2	4	1	1	3	0	0	2	0	2	1	0	1	0	2	2	4	3	4	4	3	2	0	0	0	3	0	1	0	3	1	0	3	0	7	1	3	0	1	0	1	1	0	1	2	2	3	0	3	0	0	0	4	0	0	0	0	4	2	3	1	0	1	2	5	0	2	0	1	0	0	2	1	2	5	2	3	8	4	0	2	1	0	1	0	0	0	2	5	0	1	1	0	0	1	0	7	1	4	0	0	2	0	4	2	2	2	5	1	3	0	0	1	0	1	0	1	0	3	2	1	2	3	8	4	2	0	5	2	0	0	1	2	0	0	2	0	1	0	4	0	0	0	1	2	2	5	0	1	1	0	0	2	2	6	2	0	1	1	0	3	0	1	0	3	0	2	1	6	2	1	0	1	3	7	3	1	0	1	0	2	0	1	1	0	4	0	0	1	0	3	1	2	3	3	1	0	0	2	0	1	2	1	0	1	2	2	1	1	1	1	2	3	1	0	1	1	2	4	3	1	1	5	0	6	0	1	0	0	1	6	2	3	7	0	0	1	0	1	3	1	0	1	1	0	0	1	5	0	4	2	0	3	0	4	3	5	1	4	0	0	1	1	3	0	1	0	0	3	2	0	1	4	0	4	0	0	0	2	1	1	3	1	0	3	3	0	1	0	1	1	0	0	0	4	5	3	1	3	2	1	4	2	0	1	1	2	0	1	0	3	1	1	1	0	0	0	4	0	1	0	1	2	2	4	3	7	4	4	7	0	0	1	5	1	1	1	1	3	0	1	2	3	2	0	0	1	0	3	1	0	0	5	9	0	2	0	4	0	1	0	4	3	1	0	0	0	2	3	2	0	0	4	8	0	0	1	4	0	1	1	4	1	1	0	4	0	1	6	0	3	2	1	3	3	3	0	0	2	0	0	1	0	3	1	1	5	2	1	7	1	1	5	5	4	1	1	0	1	1	1	1	2	4	2	0	1	5	2	0	5	3	1	2	0	1	2	2	3	0	1	2	3	7	0	2	2	0	0	7	0	0	0	3	13	0	1	2	0	3	3	1	2	0	1	1	1	4	2	7	2	0	1	5	1	1	5	0	4	0	2	0	0	1	8	0	0	1	4	2	0	4	1	1	1	3	0	1	2	0	2	0	4	0	0	1	0	1	3	3	2	3	4	1	1	0	3	2	2	1	0	2	2	3	3	0	2	0	0	0	1	1	1	0	2	2	6	4	2	2	3	1	1	1	1	1	3	1	0	0	0	1	2	0	2	2	6	0	1	3	3	7	2	0	0	1	0	0	1	2	2	4	5	3	1	0	1	0	0	4	0	1	6	2	1	1	7	3	1	3	3	0	3	2	5	0	0	3	3	1	5	2	5	2	2	0	1	1	2	5	2	0	3	1	0	1	1	3	9	0	0	0	0	0	3	0	2	0	1	0	0	2	1	0	0	8	9	2	1	1	1	1	3	2	2	3	2	1	1	3	1	3	0	5	0	2	3	2	3	2	1	0	2	0	1	2	0	2	1	1	2	2	0	0	3	2	1	0	1	3	0	5	1	3	1	6	0	0	2	3	2	2	0	0	2	0	0	0	3	0	2	5	5	3	0	1	0	7	0	2	4	3	5	2	0	2	4	0	1	3	3	3	0	0	0	0	0	1	0	0	1	4	0	3	0	4	0	0	5	5	3	0	0	2	3	0	1	2	1	0	1	3	0	0	0	0	0	0	8	5	1	1	1	0	5	1	0	3	0	1	1	0	0	4	1	3	2	4	1	2	1	0	1	1	1	2	0	1	0	2	1	0	1	3	0	2	0	4	2	1	0	0	1	0	1	0	0	2	3	1	0	3	4	3	2	5	0	0	1	0	3	2	1	2	0	4	0	4	1	0	0	3	0	4	1	2	0	1	2	0	5	1	2	2	0	3	1	2	0	0	3	2	2	0	0	0	1	1	2	5	5	4	0	0	0	0	0	0	0	0	0	4	2	3	0	0	1	0	1	3	2	0	1	1	4	2	0	2	1	0	1	2	4	1	2	1	2	2	0	0	0	1	1	1	2	0	1	0	0	0	7	1	7	0	0	3	0	0	5	1	0	1	7	2	4	1	3	8	2	3	1	1	1	0	4	0	1	0	1	2	0	0	2	0	0	5	2	2	0	3	1	0	0	3	2	0	3	0	4	1	0	0	4	1	0	0	0	2	4	0	1	0	3	1	0	12	2	6	2	0	2	1	1	0	1	0	4	2	2	0	0	3	1	0	5	2	4	1	2	3	1	2	1	3	2	6	2	1	7	0	3	2	5	0	0	0	9	0	1	1	0	6	2	0	2	6	1	1	0	4	1	1	1	1	7	2	1	0	5	2	3	0	2	0	4	2	1	4	2	0	1	1	1	13	8	4	1	0	1	2	2	0	0	0	3	1	6	0	1	3	7	0	1	2	1	5	2	2	2	1	0	1	0	0	1	0	7	0	1	1	0	5	4	4	1	0	0	3	8	1	1	3	1	0	2	4	1	3	2	2	1	0	1	3	2	1	1	1	4	1	8	1	1	3	8	0	1	0	0	0	1	2	2	0	9	0	2	0	2	4	2	2	0	1	7	1	0	0	0	5	2	1	0	2	1	0	0	2	0	0	0	0	0	0	1	2	0	1	0	2	2	0	2	0	1	0	4	2	0	11	5	0	4	0	3	1	3	1	1	5	0	0	0	3	0	3	2	1	1	0	4	4	0	2	1	1	1	4	1	2	0	5	1	0	0	0	3	1	0	1	2	0	3	0	5	3	2	7	5	0	5	1	0	4	1	0	0	1	7	0	1	0	1	0	3	2	2	6	1	3	1	4	1	4	0	2	0	2	1	3	1	1	1	4	2	1	1	1	0	3	3	0	7	1	7	1	1	1	0	0	5	7	1	0	0	4	0	0	3	3	2	0	1	5	0	1	1	2	6	3	4	0	2	1	0	0	1	1	0	0	0	0	0	0	2	2	2	1	10	3	1	0	3	1	0	2	4	0	0	3	1	0	1	0	1	1	1	0	5	6	0	0	3	2	1	1	1	5	1	0	0	1	0	11	5	0	1	2	3	0	0	0	0	0	1	0	2	2	1	1	0	0	4	1	5	4	2	0	2	1	2	1	2	1	1	2	1	0	7	0	2	1	8	1	1	1	1	2	0	2	1	0	4	0	2	1	0	1	2	0	0	1	1	5	5	0	6	2	7	0	2	1	1	3	3	4	3	1	0	3	4	8	0	1	1	2	2	5	1	0	0	0	0	0	6	5	0	2	1	1	0	2	1	1	1	0	4	1	0	3	2	0	2	0	0	0	0	1	0	2	3	7	0	0	6	2	0	0	4	0	2	0	1	0	0	2	0	1	1	2	0	1	2	3	0	3	0	0	1	0	1	0	1	1	0	0	0	1	0	3	1	1	0	1	3	5	0	1	2	0	0	0	0	3	2	1	2	3	5	1	1	0	1	4	2	0	1	5	0	1	0	0	2	0	4	2	2	4	0	2	0	5	2	3	5	0	0	2	4	1	0	3	3	2	0	0	1	1	2	1	0	0	2	3	3	0	2	1	0	1	1	4	3	1	3	0	4	1	2	0	1	2	3	1	4	1	0	3	3	3	7	0	9	0	2	2	1	0	1	1	0	0	8	0	1	4	2	3	2	2	1	2	5	0	0	0	5	1	0	0	5	2	0	1	0	3	4	3	1	2	0	1	2	2	0	3	0	2	0	4	0	1	0	9	5	0	2	0	0	8	0	0	0	0	6	1	0	3	5	0	1	5	1	2	1	2	0	10	4	3	0	2	2	2	0	3	1	10	2	0	1	3	6	2	0	1	0	0	0	1	2	0	0	1	2	5	0	2	0	1	2	1	5	1	2	0	0	0	4	1	0	4	0	1	4	1	1	0	1	3	1	2	3	1	0	0	4	2	0	2	4	4	0	3	1	1	0	3	8	3	0	1	0	7	3	2	0	1	1	0	2	3	3	1	0	1	1	3	3	3	2	0	0	1	0	2	3	0	0	1	2	5	1	2	1	0	1	9	1	3	0	4	0	1	1	3	0	3	1	1	2	0	6	1	1	1	1	1	0	1	0	0	9	1	6	0	1	0	0	0	1	0	0	8	1	1	1	0	1	0	0	3	0	4	4	0	1	1	2	1	4	3	0	1	1	3	3	1	1	1	0	0	5	1	2	1	1	0	1	2	1	6	0	3	1	1	0	3	4	1	1	2	0	2	1	2	0	0	7	3	0	4	0	3	2	0	1	3	2	0	2	0	1	0	1	0	0	1	4	1	1	0	2	0	0	0	2	4	0	5	1	0	0	1	0	1	1	1	0	0	0	0	5	0	1	1	0	4	6	0	0	0	1	6	2	0	4	0	2	3	0	0	5	1	0	8	2	1	7	0	0	5	2	1	0	2	3	2	3	8	3	5	0	6	4	0	1	0	1	1	3	2	1	2	0	3	0	1	1	0	1	2	2	1	0	4	1	0	2	5	0	2	4	1	2	3	2	0	1	0	3	1	0	2	2	3	2	0	2	1	0	2	1	2	3	2	0	3	1	1	3	2	3	1	4	3	3	0	0	1	3	1	4	1	5	1	5	1	5	0	1	2	3	5	0	3	4	0	5	1	0	0	0	2	1	3	2	4	0	1	2	0	0	1	0	1	2	0	0	2	2	3	2	1	1	5	3	0	0	3	3	1	4	1	3	7	1	4	3	0	2	3	2	2	1	2	0	2	2	1	0	0	2	3	5	2	2	1	5	5	1	1	1	4	0	2	0	3	2	2	0	1	1	3	1	0	2	0	2	0	0	4	5	3	4	2	0	2	3	1	0	3	0	2	1	1	2	1	5	0	0	0	0	1	1	0	3	1	1	2	0	0	1	0	0	1	0	3	0	0	1	2	0	2	2	3	1	3	0	2	3	3	3	0	12	4	0	0	0	0	1	4	0	0	0	1	0	1	1	4	1	0	3	1	1	2	1	2	0	1	2	2	1	0	1	0	0	1	1	4	1	1	2	1	7	1	1	1	1	2	0	1	3	0	0	1	0	1	1	1	0	1	0	4	0	2	2	0	0	2	1	0	2	2	0	0	0	2	0	2	2	0	2	0	1	0	5	1	0	3	7	5	1	1	0	3	0	0	1	2	1	5	2	6	4	0	1	1	0	1	0	3	0	1	3	7	9	0	0	0	2	0	3	1	14	2	0	1	1	0	5	0	0	1	0	1	1	2	2	1	1	0	1	1	3	9	0	3	0	0	2	7	2	4	4	1	1	0	2	1	1	1	4	2	0	1	7	1	10	3	1	1	0	1	3	1	3	2	2	0	0	0	2	0	1	2	0	0	1	0	7	1	0	1	0	2	0	2	0	0	0	2	1	2	1	1	1	0	0	0	0	1	0	0	0	0	0	6	2	5	10	4	0	0	2	1	2	0	0	5	1	0	2	3	1	3	3	2	0	3	0	0	3	2	0	0	6	8	3	1	1	2	1	1	4	0	0	4	2	3	2	1	1	0	3	0	6	3	1	3	4	3	0	1	4	2	1	3	2	4	0	0	0	5	0	1	3	0	1	1	0	11	0	1	0	1	4	2	2	0	0	5	2	1	0	0	2	0	6	0	0	1	1	5	0	3	1	1	7	11	1	1	0	3	4	2	3	3	0	0	2	1	0	3	1	0	0	5	0	1	4	3	0	0	3	2	3	2	5	1	3	3	1	2	0	1	2	2	2	3	1	2	2	0	4	2	1	2	1	0	4	0	2	1	2	1	0	2	0	0	0	0	1	0	0	0	9	4	0	2	2	1	0	1	0	1	3	1	1	4	5	4	0	0	7	3	2	0	1	1	0	2	0	2	1	4	1	4	2	1	2	2	0	1	2	1	1	0	2	2	2	7	4	2	2	0	3	0	1	1	1	3	1	2	0	1	2	5	2	1	0	1	0	2	0	3	1	1	3	1	0	3	0	1	0	5	6	1	1	3	0	0	1	0	5	1	0	4	1	5	0	2	5	1	2	5	3	1	1	5	0	3	1	2	2	1	2	2	0	5	5	0	3	1	2	0	0	0	0	3	0	0	1	1	2	1	1	0	1	2	3	2	2	3	5	1	1	1	1	2	2	0	0	4	5	2	1	2	0	3	3	3	0	0	0	0	0	0	0	0	1	4	3	0	0	2	0	4	1	2	2	0	0	5	1	3	4	2	1	2	0	1	0	5	0	1	0	1	1	4	2	0	0	0	0	1	2	1	1	0	0	0	0	0	3	2	1	1	1	1	1	0	2	11	0	7	0	0	4	1	0	1	0	0	4	1	0	8	5	1	2	3	4	2	0	0	1	1	3	0	2	6	5	3	1	3	1	1	1	1	1	4	1	2	1	3	1	3	0	3	0	2	1	0	2	1	1	2	0	4	2	0	1	2	6	1	1	4	3	1	0	1	0	0	9	0	1	9	1	0	8	1	1	0	0	0	0	3	0	0	0	2	4	1	0	4	0	0	1	3	4	5	1	0	0	1	2	4	1	0	0	5	1	0	1	4	1	2	5	2	1	4	0	1	0	9	1	0	1	1	4	1	0	2	0	0	1	0	2	0	5	3	1	2	2	6	9	1	0	2	2	3	7	1	3	4	0	0	1	5	4	1	1	0	1	0	3	2	0	2	2	1	4	2	2	2	0	2	0	1	0	0	1	0	3	0	0	1	2	1	0	0	6	0	0	1	0	2	4	1	1	0	3	1	0	2	1	2	0	2	1	0	4	1	0	2	0	1	0	1	2	7	1	1	1	3	0	0	0	3	3	1	0	0	6	3	1	0	2	2	3	3	3	1	0	1	0	2	1	1	6	0	1	0	0	3	0	4	1	1	2	2	1	3	2	0	1	2	2	0
N0.HOG0002445	0	0	0	0	3	0	1	0	0	0	0	0	0	0	0	0	0	0	0	0	0	0	0	0	0	0	0	0	0	0	0	0	0	0	0	0	0	0	0	0	0	0	0	0	0	0	0	0	0	1	0	0	0	0	0	0	0	0	0	1	0	0	1	0	1	1	0	0	0	0	0	1	0	0	0	0	0	0	0	0	0	0	0	0	0	0	1	0	0	0	0	0	0	0	0	0	0	0	1	0	0	0	1	0	1	0	0	0	0	0	0	2	0	0	0	0	0	1	0	0	0	0	0	0	0	0	0	0	0	0	0	0	0	0	0	0	0	0	2	0	0	1	0	0	1	0	0	0	0	1	0	1	1	0	0	0	0	0	0	0	0	0	0	0	0	0	0	0	0	0	0	0	0	0	0	0	0	0	0	0	0	0	0	1	0	0	0	0	0	1	1	1	0	0	0	0	0	1	0	0	1	2	0	0	0	0	0	0	0	0	0	0	0	0	0	0	0	0	1	0	0	0	0	0	0	1	0	0	0	0	1	0	0	0	0	0	0	0	0	0	1	1	0	0	0	0	0	0	0	0	0	1	0	0	0	0	0	0	0	1	0	0	0	0	0	0	0	0	0	1	0	1	0	0	0	0	1	0	0	0	0	1	0	0	0	0	0	0	0	0	0	0	0	0	0	0	0	0	0	0	0	0	0	0	0	0	0	0	0	0	2	0	0	0	0	0	0	0	1	0	0	1	0	0	0	0	0	0	0	1	0	0	0	0	0	0	1	0	0	0	0	0	0	0	0	0	0	0	0	0	0	1	0	0	0	0	1	0	0	0	0	0	0	0	2	0	1	0	0	0	0	0	0	0	0	0	0	1	1	0	0	0	0	0	0	0	0	0	0	0	0	0	0	0	0	0	0	0	0	0	0	0	0	0	0	0	0	0	0	0	0	0	0	0	0	0	0	1	0	0	0	0	0	0	2	0	0	0	0	0	0	0	0	0	0	1	0	0	0	0	1	0	0	0	0	0	0	0	0	0	0	0	0	0	0	0	0	1	0	0	0	0	0	0	0	0	0	1	0	0	1	0	0	0	0	0	1	0	0	0	0	1	0	0	1	0	0	0	0	0	0	0	1	0	0	0	0	0	1	0	0	0	0	0	0	0	1	0	0	0	0	0	0	0	0	0	0	0	0	0	0	1	0	0	0	1	0	2	0	0	0	0	2	0	0	0	1	1	0	0	0	0	0	0	1	0	0	0	0	0	0	0	0	0	0	0	1	0	0	0	0	1	1	0	0	0	0	0	0	0	0	0	2	0	0	1	1	0	0	1	0	0	2	1	0	2	0	0	0	0	0	0	0	0	0	0	0	0	0	0	0	0	0	0	1	0	0	0	0	0	0	0	0	0	0	0	0	0	0	0	0	0	1	0	0	0	0	1	0	0	0	0	1	0	0	1	0	0	0	0	0	0	0	0	0	0	0	1	0	1	0	0	0	0	0	0	0	0	0	0	0	0	0	0	0	0	0	0	1	0	0	0	0	0	1	1	1	0	0	0	0	0	1	0	1	0	0	1	1	0	0	0	0	0	1	0	0	0	0	1	0	1	0	0	0	0	0	0	0	0	0	1	0	0	0	0	0	0	0	0	0	0	0	0	0	0	0	0	1	0	0	0	3	2	0	0	0	0	0	0	0	0	0	0	0	0	0	1	0	0	0	0	2	3	0	1	0	1	1	0	0	1	0	0	0	0	0	0	0	0	0	0	1	0	2	0	0	0	0	1	0	0	0	1	0	0	0	0	0	0	0	0	0	0	0	0	0	0	0	0	0	2	0	0	0	0	0	0	0	0	0	0	0	0	0	0	0	0	0	0	0	0	0	1	0	0	0	0	1	0	0	0	0	0	0	0	0	0	0	0	0	1	0	1	1	2	0	0	0	0	0	0	1	0	2	0	0	0	1	0	0	1	0	0	0	0	1	0	0	0	0	0	0	0	0	1	0	0	0	1	0	0	0	0	0	2	0	0	1	0	0	0	0	0	0	0	1	0	0	0	0	0	0	0	0	1	0	0	0	0	0	0	0	1	0	1	0	0	0	0	2	0	0	0	0	0	1	1	0	0	0	0	0	0	0	1	0	0	0	0	0	0	0	0	0	0	0	1	0	0	1	0	0	0	0	0	0	0	0	0	0	0	0	0	0	0	0	0	0	0	0	1	0	0	0	0	0	0	0	0	0	1	0	0	0	0	0	0	0	0	0	0	0	0	1	0	0	0	0	0	0	0	1	0	1	0	0	0	0	2	0	0	1	0	0	0	0	0	0	0	1	0	0	1	0	0	0	0	0	1	1	0	0	0	0	1	1	0	0	0	0	0	0	0	0	0	0	0	0	0	0	0	0	1	0	0	1	0	0	0	0	0	1	0	1	0	0	0	0	1	0	0	0	0	2	0	0	1	1	0	0	1	0	0	0	0	0	0	0	0	1	0	0	0	0	0	0	0	0	0	1	0	0	0	0	0	0	0	0	0	0	0	0	0	0	0	1	0	0	0	0	0	0	0	0	0	0	0	1	0	0	0	0	0	0	0	0	0	0	0	0	0	1	0	1	0	0	0	0	1	1	0	0	0	0	0	1	1	0	0	0	0	1	0	0	0	2	0	0	0	0	1	0	0	0	0	0	0	1	0	0	0	0	0	0	0	0	0	0	0	0	0	0	0	0	0	0	1	0	1	0	0	1	0	0	1	1	1	0	0	1	0	0	0	0	0	0	0	0	0	0	0	0	0	0	0	0	0	0	0	0	2	0	0	0	0	0	0	1	0	0	0	1	0	0	0	0	0	0	0	0	0	0	1	0	0	0	0	0	0	0	0	0	0	1	0	0	0	0	0	0	1	0	0	0	1	0	1	0	0	0	0	0	1	0	0	0	1	0	0	0	0	0	0	0	0	0	0	0	0	0	0	0	1	0	0	0	0	0	1	0	0	0	0	0	0	2	0	0	1	1	0	0	0	0	0	0	0	0	0	0	0	1	0	1	0	0	0	0	0	0	0	0	0	0	0	0	0	0	0	1	0	0	0	0	0	0	0	0	1	0	0	0	0	0	0	0	1	0	1	0	0	0	0	1	1	0	0	0	0	1	1	0	0	0	0	0	0	0	0	0	0	0	2	0	0	3	0	0	0	0	0	0	0	0	0	0	0	0	0	0	0	0	0	1	0	0	0	0	0	0	0	0	0	1	0	0	0	0	0	0	1	0	0	0	0	0	0	0	0	0	0	0	0	0	0	0	0	2	0	0	0	0	1	0	0	1	0	1	0	0	0	0	0	0	0	1	1	0	0	0	2	1	0	0	0	0	0	0	0	1	0	0	0	0	0	0	0	0	0	0	0	0	0	0	0	0	0	0	1	0	0	0	0	0	0	0	0	0	0	0	0	0	0	0	0	0	0	0	2	0	0	0	0	0	0	0	0	1	1	0	0	0	0	0	0	0	0	0	0	0	0	0	0	0	0	0	0	0	0	0	0	1	0	1	2	0	0	0	0	0	0	0	0	0	0	2	0	0	0	1	0	2	0	0	0	0	0	0	0	0	0	0	0	0	0	0	0	0	0	0	0	0	1	0	0	0	0	0	0	0	0	0	0	0	0	0	0	0	0	0	0	0	1	0	1	0	0	0	0	0	0	0	0	1	0	0	1	0	0	0	0	0	0	0	0	0	0	0	0	0	0	0	0	0	0	1	0	0	0	0	0	0	0	0	0	0	0	0	0	2	0	1	0	0	0	0	0	0	0	0	0	0	0	0	0	1	0	0	0	0	0	0	1	0	0	0	0	1	1	0	0	0	1	0	0	0	1	0	1	0	0	0	0	0	0	1	0	0	0	0	0	0	0	0	0	0	0	0	0	0	0	0	1	1	0	0	1	0	1	0	1	0	0	0	0	0	0	1	0	0	0	0	0	0	0	0	0	0	0	0	1	0	0	0	0	0	0	1	1	0	0	0	0	0	1	0	1	2	0	0	0	0	0	0	0	0	0	0	0	0	0	0	0	0	0	0	0	1	0	0	0	0	0	0	0	0	1	0	0	0	0	0	0	1	0	1	0	1	0	1	0	0	0	1	0	0	0	1	1	0	0	1	0	0	0	0	0	0	1	0	0	1	0	1	0	0	0	1	1	0	2	0	0	0	0	0	0	0	0	0	1	0	0	2	0	0	0	0	0	0	0	1	0	0	0	0	0	1	0	0	0	0	0	0	0	1	0	1	0	1	0	0	0	0	0	0	0	0	0	0	0	0	0	0	0	0	0	0	0	0	1	0	0	0	0	0	0	1	0	0	0	1	0	0	0	0	0	0	0	0	0	0	1	0	0	0	0	0	1	0	0	0	0	0	0	0	0	0	0	0	1	0	0	0	0	0	1	0	2	0	1	0	0	0	0	0	0	0	1	0	0	0	1	1	0	1	0	1	1	0	0	0	0	0	1	0	0	1	0	0	0	0	0	0	1	1	0	0	0	0	0	0	1	0	0	0	0	1	0	0	0	0	0	0	0	0	0	0	0	0	1	0	0	0	0	0	0	0	0	1	0	1	0	0	0	0	0	0	0	0	0	0	0	1	0	0	0	0	0	2	0	0	2	0	0	1	0	0	0	0	0	0	0	0	1	0	0	1	0	0	0	0	0	0	0	0	0	0	0	0	0	0	0	0	0	0	1	0	0	0	1	0	0	0	0	0	0	0	0	3	0	0	1	0	0	0	0	0	0	0	0	0	0	0	0	0	0	0	0	0	0	1	0	0	0	1	0	0	0	0	0	1	0	0	0	0	0	0	0	0	0	0	1	0	0	0	0	0	0	0	0	0	0	0	1	4	0	0	0	1	1	0	0	0	0	0	0	0	0	0	1	0	0	0	0	0	0	0	0	0	0	2	0	0	1	0	0	0	0	0	0	0	0	0	0	0	0	0	0	0	0	0	0	0	0	1	0	1	0	0	0	0	0	0	0	1	0	0	0	0	0	0	0	0	0	0	0	0	0	0	0	0	0	0	0	0	0	1	0	0	0	0	0	0	0	0	0	0	0	0	0	0	0	0	0	0	0	1	1	2	0	0	0	0	0	0	0	0	0	0	0	1	0	0	0	0	0	1	0	0	0	0	0	0	0	0	0	0	0	0	0	0	0	0	1	0	0	0	0	0	0	0	0	0	1	1	0	0	0	0	0	0	0	0	2	1	0	0	0	1	0	1	0	0	0	1	0	0	0	0	0	0	0	0	1	0	1	0	0	0	0	1	0	0	0	0	1	0	0	0	0	0	0	0	0	1	0	0	0	0	0	0	0	1	0	1	0	1	0	0	1	0	0	0	0	0	0	0	1	0	0	1	0	1	0	0	1	0	0	0	0	1	0	0	1	0	0	0	0	2	0	0	0	0	1	0	0	0	0	0	0	0	0	0	0	0	0	0	0	0	0	0	0	0	0	0	0	1	0	0	0	0	0	0	1	0	0	0	0	1	0	0	0	0	0	0	1	0	0	0	0	1	0	0	0	0	0	1	0	0	1	0	0	0	1	0	0	1	0	0	0	1	0	0	0	0	0	0	0	0	1	0	0	0	0	0	0	0	0	0	0	0	0	1	0	0	1	0	0	0	0	0	0	0	1	1	0	0	0	0	0	2	0	0	0	0	0	0	0	0	0	0	1	0	0	0	0	1	0	0	0	0	1	0	0	0	0	1	0	0	0	1	0	2	0	0	0	0	1	1	0	0	1	0	0	0	0	0	0	0	0	0	0	3	0	0	2	0	0	0	0	0	0	0	0	0	0	0	0	0	0	1	1	0	0	0	0	0	0	0	0	1	0	0	0	0	0	0	0	0	0	0	1	1	0	0	0	0	1	0	0	3	0	0	0	0	0	1	0	0	0	0	0	0	1	0	0	0	0	0	0	1	0	0	0	0	1	0	0	0	0	0	1	0	0	1	1	0	0	0	1	0	1	0	0	0	0	0	0	1	0	0	0	0	0	1	0	0	0	1	0	0	0	0	0	0	0	0	0	0	0	0	1	2	0	0	1	0	0	0	0	0	0	1	1	1	0	0	0	0	0	1	2	0	2	0	1	0	0	0	0	0	0	0	0	0	0	0	1	0	0	1	1	0	0	0	0	0	0	0	0	1	0	0	0	0	0	0	0	0	0	0	0	0	0	0	0	0	0	0	0	0	1	0	1	0	0	0	0	0	0	0	0	0	0	0	1	0	0	0	0	1	0	0	0	0	0	1	0	0	0	0	0	0	0	0	0	0	0	0	0	0	1	0	0	0	0	0	0	0	0	0	1	1	0	0	0	0	0	2	0	0	0	0	0	0	0	0	0	0	0	0	0	1	0	0	0	0	0	0	0	0	0	0	0	1	0	0	0	0	0	1	0	0	1	0	0	1	0	0	0	0	0	0	0	0	0	0	0	0	0	0	0	0	0	0	0	0	0	0	0	0	0	0	0	0	0	0	0	0	1	1	0	0	0	0	0	0	0	0	0	0	0	0	0	0	1	0	1	0	2	0	0	0	0	0	0	0	1	1	1	0	1	0	0	0	0	0	0	1	0	0	0	0	1	0	0	0	0	0	0	0	0	0	0	0	0	0	0	0	0	0	0	0	0	0	0	1	1	0	0	1	0	0	1	0	0	1	0	0	0	0	0	0	0	0	0	0	0	0	0	0	0	0	0	0	0	0	1	0	0	2	0	0	0	0	0	0	0	0	0	0	1	0	0	1	0	0	0	0	1	0	0	0	0	0	1	0	0	0	0	0	0	0	0	1	0	0	0	0	0	0	0	0	1	0	0	0	0	0	0	0	0	2	0	1	0	0	2	0	0	0	0	0	0	0	0	0	0	0	0	0	0	0	0	0	1	0	0	0	0	0	0	0	0	0	0	0	0	1	0	0	0	0	1	0	0	1	0	1	0	0	2	0	0	0	0	0	0	0	0	1	0	0	0	1	0	0	0	0	1	0	0	0	1	0	1	0	0	1	1	0	0	0	0	0	0	1	0	0	0	0	0	0	0	0	0	0	0	0	0	0	0	0	0	0	0	0	1	0	0	0	0	0	1	3	0	0	0	0	0	1	0	0	1	1	0	0	0	0	0	0	0	0	0	0	1	0	0	0	0	0	1	0	0	0	1	0	0	0	0	0	0	0	1	1	0	0	0	0	0	1	0	0	0	0	0	0	0	0	0	0	0	0	1	0	1	0	0	0	0	0	1	0	0	0	0	0	0	0	0	0	0	0	1	0	0	0	0	0	0	0	0	0	0	1	0	0	0	0	0	0	0	1	0	0	0	0	0	0	1	0	0	0	0	1	0	0	0	0	0	0	0	1	1	0	0	0	0	0	0	0	0	0	1	0	0	0	0	0	0	0	0	0	0	0	1	0	0	2	0	1	0	0	0	0	0	0	0	0	0	1	0	0	1	0	0	0	0	0	0	0	1	0	1	0	0	0	0	0	0	0	0	0	0	1	1	1	0	0	1	0	0	0	0	1	1	0	0	0	0	1	1	0	0	0	0	0	0	0	0	0	0	0	0	0	0	0	0	0	1	0	0	0	1	1	0	0	0	0	0	0	0	0	0	1	0	0	0	0	1	0	1	0	0	0	0	0	0	1	0	0	0	0	1	0	0	0	0	0	1	0	0	0	0	0	0	0	0	0	0	0	0	0	1	0	0	0	0	0	0	0	0	0	0	0	0	0	0	0	1	0	0	0	0	0	0	0	0	0	0	0	0	0	0	0	0	0	0	0	0	0	1	0	0	0	1	0	2	0	0	0	0	1	0	0	0	0	0	1	0	0	2	1	0	0	0	0	0	1	0	0	1	1	0	3	0	0	1	1	0	0	0	0	0	0	0	0	0	0	0	0	0	0	0	0	0	0	0	0	0	0	0	0	0	0	0	0	1	0	0	0	0	0	0	2	0	0	3	0	1	1	0	1	1	0	0	1	0	0	0	0	0	1	1	1	0	0	0	1	0	0	0	0	1	2	0	0	0	1	0	0	0	0	0	0	0	0	0	0	0	0	0	0	0	0	0	0	0	0	1	0	0	0	0	2	0	0	0	0	0	1	0	0	0	0	0	0	1	0	0	0	0	1	0	0	1	2	1	0	0	0	0	0	0	0	0	0	2	0	0	0	0	0	0	0	0	1	0	0	0	0	0	1	0	0	0	0	0	0	0	0	0	0	0	0	0	1	1	0	0	0	0	0	0	0	0	1	0	0	0	0	0	0	0	0	0	0	0	0	0	0	1	0	0	0	0	0	0	0	0	0	0	1	1	0	0	0	0	0	0	0	0	0	0	0	0	2	0	0	1	0	1	1	0	0	0	0	0	1	0	0	1	0	0	0	0	0	0	0	0	0	0	1	0	0	0	0	0	0	0	0	0	2	0	0	1	1	0	0	0	0	0	0	0	0	0	0	0	0	0	0	1	0	1	0	0	0	0	0	0	1	0	0	1	1	0	0	1	0	0	0	0	0	0	0	0	0	0	0	0	0	0	0	0	0	0	0	0	1	0	0	0	0	0	0	0	0	0	0	0	0	0	0	0	0	1	0	0	0	0	0	0	0	1	0	0	0	0	0	1	0	0	0	0	0	0	0	0	0	2	0	0	0	0	1	0	0	0	0	0	0	0	1	0	0	0	1	0	0	0	0	0	0	1	0	0	0	0	0	0	0	0	0	0	0	0	0	0	0	0	0	0	0	0	0	1	0	0	0	0	0	0	0	0	0	0	0	0	0	0	0	0	0	0	0	0	0	0	0	0	0	0	0	0	2	0	0	0	0	0	0	0	0	0	0	0	1	0	1	0	1	0	0	0	0	0	0	0	1	0	0	1	0	2	0	0	1	0	0	0	1	0	0	0	0	0	0	0	0	0	0	0	0	0	0	0	0	0	0	0	0	0	0	0	0	0	1	1	0	0	0	0	0	0	0	0	1	0	0	0	0	0	0	1	0	1	0	1	0	0	0	0	0	0	2	0	3	0	0	1	0	0	0	0	0	0	0	0	0	0	1	0	0	0	0	0	0	0	0	0	0	0	0	1	0	0	1	0	0	0	0	0	0	0	0	1	0	0	0	0	0	0	0	0	0	2	0	1	0	0	0	0	0	2	0	0	0	0	0	0	1	0	0	0	0	0	0	0	0	0	0	0	1	0	0	0	0	0	0	0	0	0	0	0	0	0	1	0	0	0	0	0	0	0	0	0	1	0	0	0	0	1	0	0	0	0	0	0	0	0	0	0	0	0	0	0	1	0	0	0	0	0	0	0	0	0	0	0	0	0	0	1	0	0	0	0	1	0	0	1	3	0	0	1	0	0	1	0	0	1	0	0	0	0	0	0	1	0	0	0	0	1	0	0	0	1	1	0	0	1	0	1	0	0	0	0	0	2	0	0	0	0	0	0	0	0	1	0	0	1	2	0	0	1	0	0	1	0	1	0	0	0	0	0	0	0	0	0	0	0	0	0	0	1	0	0	0	0	0	0	0	0	1	0	0	0	0	0	0	0	0	0	0	0	0	0	0	0	0	0	0	1	1	0	1	1	0	0	0	0	0	0	0	0	1	1	0	0	1	1	0	0	0	1	0	0	0	0	0	0	1	0	0	0	0	1	1	0	0	1	0	0	0	0	0	0	1	0	0	1	0	0	0	0	2	0	0	1	0	0	1	0	0	0	0	0	0	0	0	1	0	0	0	0	0	0	0	0	0	0	1	0	0	0	0	0	0	0	0	0	0	0	0	0	0	0	0	2	0	0	0	0	0	0	0	0	1	0	0	0	0	0	0	1	2	0	0	0	0	0	1	0	0	1	0	0	0	2	0	0	0	1	2	0	0	1	0	0	0	0	0	0	0	0	0	0	0	0	0	0	0	0	2	0	0	0	1	0	0	0	0	0	0	0	0	0	0	1	1	0	0	0	0	0	0	0	0	0	0	0	0	0	0	0	0	0	0	0	0	0	1	1	0	0	0	0	0	0	1	0	0	0	0	0	0	0	0	1	0	0	0	0	0	1	0	0	0	1	0	0	0	0	0	0	0	0	0	0	0	0	1	1	0	0	0	0	0	0	0	0	0	0	0	1	1	0	0	0	0	0	0	1	0	0	0	0	0	0	0	0	0	0	2	0	0	0	0	1	0	1	0	0	0	0	0	0	0	0	0	0	1	0	1	0	0	0	0	0	0	0	0	0	0	0	0	0	1	0	0	0	1	0	0	0	0	0	0	0	0	0	0	0	0	1	0	0	0	0	0	0	0	0	0	1	1	3	1	0	0	0	0	0	0	0	0	0	0	0	0	1	0	0	0	0	0	0	1	0	2	0	0	0	0	0	0	0	0	0	0	0	0	0	0	1	0	0	0	0	0	1	0	0	0	1	0	0	0	0	0	0	0	0	0	0	0	0	0	0	2	0	0	0	1	0	0	0	0	0	0	0	0	0	2	0	0	0	0	0	1	0	0	0	0	0	0	0	0	0	0	1	1	0	0	0	1	0	1	0	0	0	0	0	0	0	2	0	0	1	0	0	0	0	1	0	0	0	0	0	0	0	1	0	1	2	0	0	0	0	1	1	0	0	1	0	0	0	0	0	0	0	0	0	1	0	0	1	0	0	0	0	0	2	0	0	0	0	0	0	0	2	0	0	0	0	0	0	0	2	0	0	0	0	0	0	0	0	0	0	0	0	0	0	0	0	0	0	0	0	0	0	0	0	0	0	0	2	0	0	1	0	0	3	0	0	0	0	0	1	0	1	0	1	0	0	1	0	0	1	0	0	0	0	0	0	1	0	0	0	0	0	0	0	0	1	0	0	1	0	0	1	0	1	0	0	0	0	0	0	0	0	1	0	1	0	0	0	0	0	0	0	0	0	0	0	0	0	0	0	0	0	0	0	0	0	0	0	0	0	0	1	0	0	1	0	0	2	0	0	0	0	0	0	0	0	0	0	0	0	0	0	0	0	0	0	0	0	0	0	0	0	0	0	0	0	0	0	0	0	1	0	0	0	0	0	0	1	0	0	0	0	1	0	0	0	0	0	1	1	0	0	1	0	1	0	0	0	1	0	0	1	0	1	0	0	0	0	1	0	0	1	0	0	1	0	0	0	1	0	0	0	0	0	0	1	0	0	0	0	0	0	0	0	0	0	0	0	0	0	0	0	0	0	1	0	0	0	1	0	0	0	0	0	0	0	0	0	0	0	0	0	0	0	0	0	0	0	0	1	0	0	0	1	0	0	0	0	1	0	0	0	0	0	0	0	0	0	0	0	0	0	0	0	0	0	1	0	1	0	1	0	0	1	0	0	0	0	0	0	0	0	0	0	0	0	0	0	0	0	0	0	0	0	0	0	0	0	0	0	0	0	0	0	0	0	1	0	0	0	0	0	0	0	2	0	0	0	0	0	0	1	0	0	0	0	0	0	0	0	0	0	1	0	0	0	0	0	0	0	0	0	0	0	0	1	0	0	0	0	0	0	0	0	1	0	0	0	0	0	0	0	0	0	0	1	0	0	0	0	1	0	0	0	0	0	0	1	1	0	0	0	0	1	0	0	0	1	0	0	0	0	0	0	0	0	0	0	0	0	0	1	0	0	0	0	0	0	0	0	0	1	0	0	1	0	1	2	0	0	0	1	0	0	0	3	0	0	0	0	0	0	0	0	0	0	0	0	0	0	0	0	0	0	0	0	0	0	0	0	0	0	0	0	0	0	0	0	0	1	0	0	0	1	0	0	0	0	0	0	0	0	0	0	0	0	0	0	1	1	0	0	0	0	0	0	0	0	0	0	0	0	0	0	0	0	0	0	0	0	0	0	0	1	0	0	1	0	0	0	0	0	0	0	0	0	0	0	0	0	0	1	0	0	0	0	0	0	0	0	0	0	1	0	0	1	0	0	0	0	0	1	1	1	0	0	0	0	0	0	0	1	0	0	1	0	0	0	0	0	1	0	0	0	0	0	1	0	1	1	0	0	0	1	0	0	1	0	0	0	0	1	1	0	0	0	1	1	0	0	1	0	0	1	0	0	0	0	0	0	0	0	0	0	0	0	0	0	2	0	0	0	1	0	0	0	0	1	1	0	0	0	0	0	0	0	0	0	0	0	0	0	0	0	0	0	0	0	0	0	0	0	1	0	0	0	0	0	0	0	0	0	0	0	0	0	1	0	0	0	0	0	0	0	0	0	0	0	0	0	0	1	0	0	0	0	0	0	0	0	0	0	1	0	0	0	0	0	0	0	0	0	0	1	2	0	0	2	0	0	2	0	0	2	0	0	0	0	0	0	1	4	0	0	0	0	0	0	0	0	0	0	0	0	0	0	0	0	0	1	0	0	0	0	1	0	0	0	0	0	0	0	0	0	2	0	0	0	0	0	0	1	0	0	0	0	0	0	0	0	0	0	0	0	1	0	0	0	0	1	0	0	1	0	0	0	0	0	0	0	0	0	0	0	0	0	0	1	0	0	0	0	0	0	0	0	0	1	0	0	0	1	1	0	0	0	0	0	0	1	0	1	1	0	1	0	0	2	0	0	0	0	0	0	0	0	0	0	1	0	0	0	0	0	0	0	0	0	0	0	0	0	0	0	0	1	0	1	0	1	1	0	0	0	0	2	0	0	0	0	0	0	0	0	0	0	0	0	1	0	0	0	0	0	0	1	1	0	0	0	0	1	0	0	1	1	0	0	0	0	0	0	1	0	0	0	1	0	0	0	0	0	0	0	0	0	0	0	0	0	0	0	1	0	0	0	0	0	0	0	0	0	1	0	0	0	0	0	0	0	0	0	1	1	0	0	0	0	0	0	0	0	0	0	0	0	0	0	0	1	0	0	0	1	1	1	0	0	1	0	0	1	0	1	0	0	0	1	0	0	0	2	0	0	0	0	0	0	0	0	0	0	1	0	0	0	0	0	0	0	0	0	0	0	0	0	0	0	0	0	0	0	0	0	0	0	1	0	1	0	0	1	0	1	0	0	0	0	0	0	0	1	0	0	0	0	0	0	0	0	0	0	0	0	0	0	0	0	0	0	0	0	0	0	0	0	1	0	2	1	1	0	0	1	1	0	0	0	1	0	1	0	0	0	0	2	0	0	0	0	0	0	1	0	0	0	1	0	0	0	0	0	0	1	1	0	0	0	0	0	0	0	0	0	0	0	0	0	0	0	1	1	0	0	1	0	0	0	0	0	0	0	0	0	0	1	0	0	0	0	1	0	0	0	1	0	0	1	0	0	0	0	3	0	2	0	0	1	0	0	0	0	1	0	0	0	1	0	0	1	0	0	1	1	0	0	0	0	0	0	0	0	0	0	0	1	0	0	0	0	1	0	0	0	0	0	1	0	0	0	0	1	1	0	1	1	0	0	0	0	0	0	0	0	0	0	0	0	0	0	0	0	1	0	1	0	0	0	0	0	0	0	0	0	0	0	0	0	0	0	0	1	0	0	0	0	0	0	0	0	0	0	0	0	0	1	0	0	0	0	0	1	0	0	0	0	0	0	0	0	1	1	0	0	0	0	0	0	0	0	0	0	0	0	0	1	0	0	1	0	0	1	0	0	0	0	0	0	0	0	0	1	0	0	0	1	0	0	0	0	0	0	0	1	0	0	0	0	1	0	1	0	0	0	0	0	0	0	0	0	1	0	0	0	0	0	0	0	1	0	0	0	0	0	0	0	1	0	0	1	0	0	0	0	0	0	0	0	0	1	0	0	0	0	0	0	0	0	1	0	0	0	0	0	0	0	1	0	0	1	0	0	0	0	0	0	0	1	0	0	1	0	0	0	0	0	0	0	0	0	0	0	0	0	1	0	0	0	1	1	0	0	0	0	0	0	1	1	0	0	0	0	0	0	0	1	2	0	0	0	1	0	0	0	0	0	0	0	0	0	0	0	0	0	0	0	0	0	0	0	0	0	1	0	0	0	0
N0.HOG0013163	1	0	3	2	5	0	6	3	0	2	0	1	0	0	1	1	2	0	6	0	0	1	0	0	2	0	3	0	3	1	1	0	0	0	0	0	5	7	2	0	2	2	0	6	0	0	0	1	2	1	1	0	3	1	2	0	5	1	1	1	0	2	3	4	3	1	3	0	2	1	8	7	3	2	1	2	1	0	0	0	1	3	3	1	1	3	3	0	0	4	0	1	0	1	0	0	0	1	5	0	0	0	2	1	1	1	1	1	0	2	0	0	0	2	0	2	5	1	3	2	2	2	1	2	1	2	1	3	2	1	0	1	0	2	3	0	7	3	6	0	6	0	4	5	1	0	6	1	2	2	1	0	2	0	1	0	1	0	2	1	3	2	4	3	0	10	2	1	1	0	0	0	0	0	2	1	2	0	0	1	1	2	0	1	1	2	0	1	2	4	4	2	7	4	0	1	2	1	1	0	2	6	0	4	0	2	1	1	1	1	0	1	6	0	3	3	2	3	2	3	0	1	4	1	5	3	0	4	2	1	5	0	0	3	0	6	1	6	7	0	4	3	4	1	1	0	4	3	1	0	3	3	0	0	0	2	0	1	0	6	13	2	0	1	0	0	2	0	0	2	0	2	0	3	3	3	1	0	0	1	0	0	0	1	2	1	0	1	1	0	0	0	1	2	1	2	1	4	1	0	2	0	0	5	4	0	0	6	3	1	1	1	0	1	2	0	3	1	2	0	3	3	0	1	2	1	4	5	3	5	6	1	0	0	4	0	5	0	0	2	0	1	1	1	0	0	4	3	4	0	0	0	0	0	0	6	0	0	2	0	0	1	1	0	7	0	3	0	1	0	5	0	0	0	2	1	2	2	1	1	2	2	0	5	0	0	0	0	1	2	4	3	1	3	0	0	0	2	3	4	3	3	0	0	1	0	0	3	0	0	0	2	2	1	1	3	2	1	0	1	6	0	0	2	6	0	1	2	0	0	1	0	1	3	1	2	0	0	1	0	0	2	6	1	0	2	0	1	0	1	6	0	1	4	0	4	0	1	0	2	0	3	4	0	2	1	6	0	3	1	0	0	0	1	0	0	1	0	1	0	1	1	0	1	5	5	0	1	13	1	2	3	5	2	0	0	0	1	1	1	2	0	2	0	0	1	2	1	1	1	3	1	5	3	0	0	0	0	1	0	0	2	1	4	0	0	1	6	2	0	3	1	4	0	2	2	1	3	0	3	2	2	2	0	5	2	0	1	3	2	0	2	0	2	0	2	0	2	0	2	3	1	1	2	0	2	0	4	0	1	1	1	5	1	0	0	3	2	1	7	3	0	6	3	2	6	3	0	4	1	1	0	2	1	0	3	2	1	5	1	0	2	3	1	1	3	2	0	0	2	3	4	1	2	1	0	1	1	0	3	1	1	4	3	1	7	0	0	1	0	0	2	2	1	0	4	0	1	0	0	0	0	6	0	6	5	1	4	1	1	0	2	1	2	3	0	1	1	0	1	4	1	2	0	0	2	0	4	2	0	0	2	0	2	0	2	1	7	1	2	0	1	4	4	3	1	0	8	2	1	2	0	0	6	0	1	4	1	0	2	3	1	2	4	3	0	0	2	0	0	1	1	2	1	1	0	0	3	1	2	0	0	2	3	1	7	1	3	5	0	3	1	0	0	2	0	1	0	1	0	0	3	2	6	1	0	1	6	3	0	2	0	3	1	8	1	2	3	3	4	1	1	5	0	2	3	0	3	3	1	2	3	2	2	1	0	3	0	0	5	1	3	5	2	0	4	0	2	1	3	4	1	2	1	0	0	1	1	3	0	1	7	2	2	1	2	1	3	0	0	2	1	0	0	1	1	0	4	0	2	1	3	1	5	0	0	2	1	6	2	3	0	3	2	1	1	0	1	1	4	4	1	0	0	1	6	7	3	2	0	5	1	1	0	3	0	1	3	0	2	1	5	4	1	2	9	2	0	1	0	3	0	3	1	3	2	2	0	2	1	0	2	0	5	0	2	0	1	2	2	0	1	1	5	1	0	6	1	1	4	0	1	5	1	5	0	1	1	1	0	2	1	0	2	3	7	0	0	0	3	2	2	1	7	0	2	0	3	2	2	2	0	2	1	2	0	1	3	5	0	1	4	3	0	2	1	0	3	0	1	2	1	1	0	0	0	0	2	0	0	0	2	1	0	1	0	3	1	7	0	0	0	2	12	3	0	2	0	0	2	2	0	0	0	1	0	0	1	1	3	1	1	4	3	6	2	4	1	0	0	3	1	1	0	1	8	3	4	0	4	0	0	4	4	5	0	8	1	0	1	1	3	0	2	0	3	2	0	0	1	3	0	1	0	4	0	3	2	1	0	1	4	3	1	0	0	2	1	4	2	1	4	0	2	1	3	0	4	2	0	0	0	4	0	1	4	2	3	1	0	0	1	0	2	4	2	1	0	3	3	1	2	3	2	2	1	2	5	1	7	0	0	0	1	5	0	0	4	4	0	0	1	1	0	0	1	0	3	0	0	0	3	4	3	0	6	4	1	1	0	2	1	4	0	0	0	2	0	6	0	2	0	1	0	3	0	1	0	2	3	0	1	0	3	0	0	1	1	1	1	4	1	1	1	1	2	0	3	1	1	1	2	2	0	3	2	1	5	3	0	2	2	2	1	0	2	2	1	0	3	5	1	1	1	1	1	0	0	0	0	2	4	1	3	1	0	0	3	0	3	2	1	0	0	0	0	1	3	0	0	3	7	1	1	3	1	2	0	1	2	0	0	1	0	4	3	1	1	1	2	1	3	1	1	0	5	0	1	3	1	2	0	6	2	0	1	1	0	3	2	1	5	3	6	0	1	1	1	0	5	0	1	0	1	2	7	1	1	2	0	3	3	2	4	1	4	5	1	3	3	0	6	1	1	3	0	0	1	1	1	2	0	5	0	0	0	0	1	3	1	4	0	1	0	0	2	0	1	2	1	1	2	1	2	0	1	5	3	1	2	2	0	0	2	0	0	6	0	2	4	0	0	3	4	3	1	0	4	1	0	1	1	6	1	2	0	5	0	0	1	2	4	8	1	1	1	2	2	2	6	0	5	1	2	0	0	2	5	1	0	0	3	0	4	1	5	0	1	3	6	2	2	2	1	2	3	0	0	3	2	0	0	1	0	0	0	1	2	0	1	7	2	1	0	0	0	1	1	5	3	2	0	2	1	3	1	3	2	0	0	2	1	2	0	0	0	1	5	0	3	4	3	4	0	2	1	0	3	0	7	1	1	0	1	4	4	1	0	7	2	2	0	0	0	0	0	4	2	1	1	0	2	4	1	0	8	6	1	2	3	1	2	4	0	2	1	1	1	7	0	1	5	1	0	0	1	0	4	2	0	0	6	0	3	2	5	0	2	5	0	0	1	3	4	0	0	0	6	0	3	4	2	0	1	3	0	0	1	4	5	0	1	3	1	1	5	0	1	5	1	1	1	0	1	0	3	1	3	1	0	3	7	3	0	0	1	0	0	1	4	2	1	0	1	1	0	0	2	0	0	3	3	0	4	0	0	2	1	0	0	0	1	0	1	1	1	1	0	1	1	1	2	0	4	1	1	2	0	2	1	2	2	1	3	3	1	6	0	3	1	3	0	2	0	2	3	1	1	1	3	1	5	0	3	2	0	2	1	3	2	0	0	1	0	4	1	3	3	3	1	0	1	1	2	0	1	0	1	0	8	2	0	1	0	0	1	1	1	0	1	2	2	2	1	0	3	8	1	0	1	2	6	4	0	0	2	1	1	0	0	2	2	1	2	1	1	6	0	2	2	1	1	4	0	1	0	1	2	1	1	0	1	0	2	0	2	4	2	2	1	0	2	1	3	2	0	3	1	2	0	1	1	0	0	4	0	0	6	1	0	0	0	1	0	0	1	0	0	3	4	0	7	0	0	4	2	1	2	3	4	2	2	0	0	3	3	2	0	2	0	2	3	0	6	4	1	0	0	2	4	2	0	1	0	2	1	5	4	1	3	1	1	0	3	0	0	3	4	0	0	2	0	0	0	0	0	0	0	0	0	0	1	4	4	1	1	3	0	2	0	2	2	0	1	0	5	2	0	3	0	1	1	0	1	1	0	0	6	1	0	0	1	0	4	1	4	0	0	9	3	1	0	2	2	3	0	2	2	1	0	0	2	2	0	0	1	1	0	1	2	3	4	6	5	9	3	1	0	1	0	0	3	2	0	2	5	2	1	2	5	3	0	6	0	3	0	4	1	1	1	1	0	1	1	0	1	2	2	0	2	1	4	1	0	2	0	0	1	3	1	0	0	0	0	4	2	1	1	0	5	2	1	1	1	4	0	2	0	3	1	0	1	0	1	1	1	0	1	3	4	1	0	1	6	1	0	0	0	1	0	0	7	1	0	3	0	4	1	4	0	0	2	0	0	0	0	6	1	1	0	0	1	1	2	0	2	2	0	0	1	0	2	4	0	1	0	3	1	1	0	1	1	0	0	1	2	1	3	0	0	1	0	1	3	2	0	2	1	1	2	1	1	2	0	0	3	2	2	3	0	0	6	5	2	3	2	0	1	0	0	0	1	0	1	6	2	1	0	6	5	0	1	1	2	6	1	1	0	1	0	3	4	0	3	0	0	0	1	1	0	1	3	0	0	1	6	3	0	4	3	3	4	2	2	0	1	0	3	0	0	0	2	2	1	0	3	3	4	0	0	1	1	1	0	0	0	0	2	0	3	3	1	1	1	1	0	0	3	0	4	2	2	0	0	0	1	0	0	1	0	8	0	1	0	0	2	1	1	0	1	0	0	2	0	5	0	2	5	1	1	3	1	3	2	1	1	3	0	0	3	1	0	3	7	0	3	6	0	2	0	0	1	1	0	0	0	1	1	1	0	0	2	2	1	2	0	5	0	3	12	0	2	2	0	2	5	3	1	0	0	0	3	3	1	2	4	3	0	3	1	3	2	0	1	3	0	4	3	3	1	2	1	1	2	0	0	3	0	2	2	4	3	3	0	3	0	1	2	0	3	1	0	0	2	1	0	1	0	2	2	0	5	1	1	1	2	1	0	1	6	1	1	2	0	3	0	0	0	8	0	2	2	1	0	0	1	3	3	1	3	5	1	1	0	0	1	5	2	3	1	1	0	1	1	3	0	1	2	2	1	2	2	1	1	0	2	2	2	2	1	0	3	3	1	0	3	7	1	2	2	3	0	2	4	2	2	1	1	2	0	2	3	3	1	1	0	3	3	2	0	1	1	0	2	1	1	0	4	0	4	3	0	7	4	1	0	1	4	2	3	5	0	0	0	0	0	1	1	1	4	0	0	1	1	0	1	5	3	3	1	5	0	1	1	2	0	3	2	0	13	1	0	2	0	1	0	2	4	0	0	1	2	1	1	4	2	0	2	1	1	2	0	9	8	1	1	1	2	4	1	0	1	7	1	1	0	0	1	3	1	4	4	0	0	1	1	1	2	3	3	1	1	3	2	0	2	1	0	0	1	2	2	3	3	1	1	0	8	0	1	0	1	3	1	0	5	6	4	0	1	2	6	2	0	2	2	3	2	0	1	2	1	1	2	0	1	2	2	2	0	0	3	1	2	0	0	7	0	3	3	1	0	6	0	4	1	2	2	3	0	0	3	1	0	4	3	1	0	3	0	0	2	4	0	0	0	0	3	3	3	0	1	1	4	1	1	0	1	0	0	3	0	1	3	3	3	2	1	3	0	2	0	0	3	3	2	2	3	0	5	0	2	2	0	1	0	0	2	0	2	1	2	0	2	2	1	3	2	4	2	1	0	2	0	0	5	2	0	2	0	1	4	2	1	2	0	1	0	0	0	1	1	0	0	2	2	2	1	1	0	3	1	0	2	3	0	5	1	1	1	1	1	0	1	2	0	0	2	7	0	1	1	0	1	2	3	2	0	6	0	1	1	2	3	1	1	1	0	1	1	8	1	0	1	2	3	2	0	1	1	4	1	0	1	3	1	0	3	2	5	0	0	0	0	6	3	4	0	0	1	3	0	3	1	0	0	1	7	1	1	1	1	7	3	0	3	0	1	1	0	0	0	2	4	3	2	3	2	2	2	0	0	5	5	1	7	1	3	1	2	1	0	1	0	3	1	4	1	3	2	0	0	0	5	1	2	2	0	0	0	2	0	0	1	0	0	0	2	0	2	1	1	0	0	1	1	0	1	0	2	2	2	2	2	2	2	1	3	2	1	3	0	1	1	0	0	0	0	0	2	0	1	0	1	2	0	0	1	1	0	0	2	1	2	1	1	0	2	2	2	0	1	0	4	1	1	1	3	0	3	1	5	1	2	7	0	1	0	2	0	4	4	2	1	9	1	5	0	0	3	0	3	0	0	4	2	3	2	3	2	0	4	0	0	1	1	7	1	3	1	2	1	0	0	0	3	3	0	4	2	1	3	1	0	1	0	1	1	0	1	4	1	1	7	2	3	0	3	0	8	2	1	0	0	1	0	0	1	1	1	2	2	0	2	2	2	2	0	2	0	1	1	2	2	5	1	0	3	4	7	2	0	1	3	3	3	1	2	1	0	1	1	0	6	0	1	3	1	0	4	2	0	2	0	0	4	3	2	3	0	0	1	3	1	0	3	1	1	2	0	3	0	0	1	0	3	2	0	7	3	3	1	3	1	5	3	1	1	0	0	0	5	3	1	0	0	0	0	2	2	0	7	1	2	3	1	2	1	3	2	3	2	3	0	0	0	2	2	4	0	3	0	2	7	0	0	3	0	1	0	0	2	0	1	1	5	3	3	4	2	0	0	6	2	1	5	0	1	3	2	2	0	0	3	1	4	0	2	0	3	3	1	5	0	3	0	0	0	1	4	1	2	2	1	1	2	1	1	1	2	1	0	2	7	0	0	2	2	0	0	2	0	4	3	0	1	2	0	2	2	3	1	1	0	2	0	1	1	4	0	2	2	0	2	0	0	0	3	0	1	0	0	3	1	2	0	9	0	0	2	0	8	8	0	1	2	0	0	1	0	2	0	3	5	3	3	2	1	0	1	0	0	0	1	1	0	0	2	3	6	0	2	1	1	3	0	2	1	0	4	0	4	0	0	2	6	1	4	0	0	1	2	0	3	1	0	0	4	1	1	1	0	0	0	1	0	4	4	1	3	2	0	2	2	0	0	4	3	0	0	4	1	0	3	0	2	2	0	0	5	2	1	3	1	2	1	1	2	1	6	1	2	0	2	0	3	0	3	0	1	0	1	1	4	0	4	2	3	0	0	1	3	2	2	1	3	0	0	9	5	2	1	1	5	1	4	3	0	1	0	0	0	1	1	2	0	1	0	0	3	3	1	0	7	1	0	1	0	1	3	4	4	1	1	3	0	0	0	0	3	1	1	5	0	0	0	3	0	0	2	1	2	3	0	0	0	0	0	1	1	3	1	6	5	3	2	3	2	0	1	2	3	1	1	3	1	2	0	0	2	2	4	2	1	0	0	1	3	2	1	1	2	0	2	0	2	5	2	7	0	0	2	0	2	2	3	1	2	1	0	2	2	5	0	0	0	0	0	1	3	1	0	1	1	1	1	2	1	0	4	0	4	3	1	2	0	3	0	2	2	5	0	1	0	0	2	3	1	0	0	3	1	0	1	3	2	0	3	1	0	2	0	10	0	4	1	1	2	2	0	1	3	2	1	2	3	1	1	0	0	1	0	0	0	0	3	0	6	1	2	0	5	0	1	0	0	2	3	0	1	5	3	1	9	3	0	0	3	0	0	4	2	0	0	1	2	1	2	0	3	0	0	1	0	5	3	2	0	0	1	0	1	1	0	5	4	1	0	0	1	2	3	6	0	2	4	0	2	0	5	5	0	0	4	1	9	4	1	2	1	1	1	1	2	2	6	0	0	2	0	2	2	0	1	0	1	2	0	2	4	1	0	4	3	0	5	4	3	1	0	0	0	0	0	2	0	7	1	1	1	0	2	4	0	1	1	0	5	0	2	2	0	3	3	2	0	3	1	1	0	2	1	1	2	0	2	2	2	2	0	2	1	1	5	0	3	2	3	2	4	2	0	0	1	1	2	2	0	2	11	3	0	0	0	5	0	2	1	0	2	0	7	2	0	4	0	6	2	0	0	0	2	3	0	0	0	4	1	4	3	2	1	7	0	1	3	2	0	0	5	1	4	1	2	0	1	0	1	3	1	2	0	2	0	1	2	4	1	3	3	0	0	1	0	1	0	2	1	5	0	0	1	3	4	6	1	1	1	5	3	1	4	0	2	2	2	0	1	2	1	0	1	1	3	4	1	1	1	0	2	0	1	4	0	3	0	0	1	3	2	1	1	1	4	1	0	6	0	2	0	0	0	0	1	3	0	0	2	2	2	3	0	2	4	1	0	1	0	1	3	3	5	2	2	0	3	5	0	0	3	1	3	0	2	2	0	0	2	1	2	0	0	0	0	2	1	2	1	0	1	0	0	0	5	3	2	0	0	1	4	1	0	1	0	4	0	0	3	3	0	1	1	5	2	1	1	0	4	1	1	0	4	0	1	2	0	2	0	1	1	3	0	1	1	1	0	2	1	0	1	1	2	2	1	5	2	3	0	1	1	8	5	3	2	0	2	4	6	0	3	1	6	2	2	4	1	2	1	2	1	0	1	1	2	0	0	4	1	2	1	5	2	1	1	3	0	1	0	2	4	0	0	3	3	0	2	2	3	0	0	2	0	0	1	1	0	0	4	1	1	0	2	0	1	1	3	3	1	0	1	0	1	1	1	2	0	0	1	2	0	0	0	0	5	4	2	0	0	4	3	1	6	2	0	13	0	0	2	0	0	0	0	4	2	2	0	0	1	3	0	2	0	2	0	7	4	0	1	2	1	4	0	0	2	2	0	1	0	2	1	1	0	1	0	0	0	2	2	3	0	0	1	5	0	2	6	2	2	2	2	1	7	2	0	6	0	0	0	0	2	2	0	2	0	2	0	1	1	0	3	1	0	2	4	4	1	1	8	0	4	0	1	1	1	0	1	6	1	5	2	5	1	1	0	0	1	2	3	3	3	3	0	0	0	0	3	2	3	2	1	2	1	2	0	2	2	0	2	2	2	4	9	3	0	1	2	0	0	3	0	3	1	0	2	1	3	0	3	2	5	0	0	0	2	0	4	0	2	1	2	0	2	1	4	3	4	0	2	3	2	1	4	0	2	5	0	4	0	4	4	6	2	2	1	1	1	0	2	2	1	4	2	4	4	2	4	2	1	5	1	1	0	5	3	2	3	0	1	2	6	2	0	1	1	1	0	0	1	2	0	0	0	0	2	0	2	0	4	0	2	0	5	2	6	0	0	2	1	4	1	0	3	3	0	2	3	1	3	1	2	0	1	3	1	0	2	4	0	1	3	2	0	0	4	1	0	0	2	1	1	0	0	0	1	0	9	0	0	1	3	2	1	2	0	3	3	0	2	0	1	2	5	2	5	3	0	0	9	0	1	0	1	2	1	2	1	0	6	0	0	3	1	0	1	1	0	3	0	1	0	0	0	2	7	6	0	5	2	1	3	2	4	0	0	7	3	3	0	2	0	2	1	1	0	3	0	4	0	0	1	0	1	2	0	2	0	0	2	1	2	0	0	1	1	0	0	0	0	1	3	0	3	2	1	1	2	11	1	7	3	1	3	2	0	0	0	9	0	2	0	0	1	2	2	1	3	3	2	0	0	0	3	1	0	4	0	6	0	1	4	1	4	1	1	1	2	5	2	1	8	0	5	4	0	1	0	3	0	1	3	1	0	3	3	0	2	2	2	0	0	2	2	0	1	4	0	2	0	1	1	1	0	0	0	3	1	3	2	1	9	0	0	0	2	1	1	1	0	3	8	0	2	1	0	1	3	2	2	0	4	0	3	1	4	2	0	1	1	1	4	4	1	0	0	1	1	2	1	0	1	3	1	2	2	1	1	0	6	0	8	0	2	2	0	2	0	1	0	2	1	0	1	1	0	2	2	0	1	1	2	0	0	1	0	4	1	2	5	3	4	1	0	3	1	1	0	1	2	0	0	0	0	1	2	1	0	2	3	1	7	1	0	0	5	0	0	1	1	1	0	2	1	0	3	1	2	0	0	4	7	1	1	1	1	3	5	1	1	1	3	1	6	0	1	3	3	0	0	6	0	0	1	2	0	2	2	0	3	1	2	1	1	0	1	3	0	0	1	5	0	0	3	2	2	2	5	0	1	1	0	0	0	1	0	3	0	2	2	3	1	0	3	1	0	5	0	1	1	2	1	0	3	1	2	4	1	3	3	1	1	7	0	1	1	0	1	0	7	4	1	1	7	1	2	1	0	0	0	0	1	0	4	1	0	3	0	3	1	2	0	1	1	1	0	0	1	0	1	0	3	0	0	0	0	0	0	0	4	3	1	1	2	2	0	3	3	0	0	0	1	0	0	3	0	1	2	2	2	0	1	1	0	0	0	3	1	0	2	0	6	4	2	0	1	5	0	1	3	0	0	3	0	1	0	5	2	0	0	0	2	1	5	0	0	7	4	5	2	0	0	3	1	2	2	0	5	2	4	3	1	0	1	1	0	1	0	3	0	3	2	0	0	1	3	0	3	1	0	4	2	1	0	0	0	2	0	2	1	4	3	1	0	2	0	2	0	2	1	1	0	2	0	1	3	1	1	2	1	1	1	2	4	4	1	2	2	0	2	0	5	0	3	3	3	0	0	0	1	0	0	3	1	3	4	3	0	0	2	1	1	1	0	5	1	0	1	0	2	1	0	0	0	0	3	4	4	1	1	3	4	3	2	5	0	1	1	4	0	3	1	3	1	0	4	0	0	3	1	0	1	0	1	3	1	3	2	0	5	1	2	0	0	2	1	1	1	1	1	6	3	3	4	0	1	3	1	3	3	0	3	1	0	4	1	2	0	1	0	1	2	0	3	3	2	0	0	1	1	1	0	0	1	1	3	2	0	0	3	0	1	1	7	3	0	0	0	0	1	4	1	7	1	2	0	0	0	1	2	0	0	0	1	1	0	1	2	0	5	1	2	0	2	0	0	0	4	0	2	0	0	1	0	0	0	1	1	3	0	0	0	0	0	2	2	3	2	0	1	3	2	2	3	1	1	2	3	1	0	1	0	0	1	4	0	5	0	0	0	5	2	0	1	1	2	0	4	0	0	1	1	4	2	0	2	1	0	0	0	0	3	6	3	2	0	1	0	0	0	2	0	2	3	4	2	0	3	1	3	4	0	4	1	3	4	1	0	6	0	1	2	2	2	0	1	2	0	3	1	2	0	1	0	0	0	1	0	0	4	2	2	1	4	3	0	2	2	3	4	4	1	5	2	1	3	1	2	0	1	0	1	0	0	0	0	2	0	0	1	0	1	0	0	0	1	2	1	1	0	1	1	2	1	1	0	2	0	0	1	0	0	1	4	2	2	4	3	1	1	0	0	4	5	0	1	1	1	0	0	0	2	3	1	6	1	0	0	0	0	3	0	1	1	1	1	0	3	2	3	5	0	1	1	0	0	1	2	1	2	0	0	9	0	1	1	1	1	1	0	0	1	2	0	1	0	1	1	1	2	6	1	1	2	2	2	2	1	5	3	1	1	0	1	0	1	1	9	1	0	4	3	1	4	6	1	1	5	0	1	0	3	1	5	2	3	1	0	2	6	0	0	0	2	0	1	2	1	0	3	1	0	0	5	1	1	0	2	0	0	6	0	1	2	0	2	2	1	2	1	0	0	1	0	0	0	0	6	2	1	1	2	1	0	2	1	0	1	3	1	0	2	0	1	5	3	3	1	0	3	2	4	0	5	1	0	1	1	2	0	0	0	0	2	0	1	2	3	2	0	2	2	5	1	0	0	0	1	6	2	0	1	0	0	2	1	0	3	1	3	4	2	0	6	7	0	4	0	1	0	0	0	3	1	3	0	1	7	0	0	0	0	0	2	0	3	1	0	0	4	1	0	0	1	2	3	0	0	4	0	1	0	1	1	0	2	1	3	3	1	1	0	1	6	2	1	0	0	4	2	1	0	1	2	0	2	0	0	0	0	3	0	1	0	2	1	4	0	0	1	0	1	0	0	0	0	1	4	4	1	3	2	1	2	3	1	2	2	0	1	5	2	0	0	7	1	0	2	1	2	0	0	4	0	1	3	1	1	2	0	0	1	1	0	0	1	1	0	1	2	1	3	0	2	0	0	0	0	2	0	2	5	0	0	0	0	0	1	3	4	0	1	2	3	0	0	1	0	4	0	2	6	1	3	5	1	0	3	0	1	1	2	0	4	2	0	6	2	0	1	0	0	5	0	0	5	0	0	0	6	2	0	1	2	3	0	2	1	0	1	4	5	2	4	3	4	0	0	2	0	2	1	0	1	0	1	0	2	1	1	0	0	4	3	0	2	1	1	3	6	0	0	2	1	2	1	3	2	0	0	1	0	0	1	0	4	2	0	2	3	0	0	1	1	4	2	0	1	0	0	1	0	1	1	4	0	3	2	2	3	3	2	0	3	0	0	0	0	0	1	0	4	1	5	2	2	0	2	2	0	0	3	2	1	1	7	4	4	0	2	1	1	5	2	1	0	0	0	3	0	5	3	0	2	0	3	1	5	3	2	5	0	4	1	1	0	1	2	3	1	0	5	4	1	1	2	0	5	3	0	1	1	1	1	1	3	1	2	2	0	1	0	3	0	2	2	1	3	1	0	2	0	6	4	3	4	5	8	1	1	1	0	2	0	0	1	3	4	1	2	1	1	1	1	1	0	1	0	1	0	1	0	0	2	3	1	1	9	1	7	2	8	1	4	1	0	3	0	0	1	0	2	2	0	3	0	0	0	0	5	1	6	0	0	0	1	0	1	3	1	0	1	3	1	0	2	0	7	1	4	6	0	0	2	1	3	0	1	1	2	0	1	1	2	2	0	3	2	0	0	2	3	5	0	2	1	2	2	0	2	0	2	0	1	0	0	1	0	1	2	9	1	1	0	0	0	0	5	1	0	5	2	1	0	3	0	7	1	2	1	0	1	2	5	0	0	0	2	2	0	4	1	1	1	0	5	2	2	0	0	1	3	1	3	1	0	3	2	2	1	3	3	0	0	1	3	0	0	9	0	3	1	2	2	0	1	0	0	1	3	1	0	1	2	0	2	0	1	4	0	0	7	0	2	5	2	1	6	6	2	1	0	1	1	0	2	1	0	1	5	0	2	1	4	0	1	1	0	0	2	2	0	0	0	6	1	3	2	2	1	3	0	1	2	1	2	0	1	2	0	1	0	3	2	5	4	1	1	1	1	1	0	1	0	2	0	1	1	2	0	0	0	2	0	0	2	2	1	0	1	0	10	1	1	2	0	4	2	0	0	0	1	2	1	6	0	0	2	2	0	2	0	0	4	3	1	3	2	4	4	1	4	0	5	3	1	2	0	1	3	1	3	0	6	3	3	0	1	0	1	1	5	5	1	1	0	0	0	1	0	3	0	0	0	1	1	0	1	2	2	0	0	2	1	2	1	5	3	7	0	0	1	3	4	1	1	3	5	4	9	1	1	6	2	4	0	2	0	2	2	2	2	0	0	3	2	0	1	2	3	3	2	1	0	1	1	0	0	0	0	5	0	0	2	1	0	1	4	0	0	4	0	2	0	2	2	1	3	0	2	1	0	5	0	2	0	0	0	3	0	0	1	0	0	4	4	0	1	0	0	2	7	4	0	1	0	1	0	0	5	3	1	0	1	0	2	1	4	3	2	0	8	5	0	0	0	0	0	0	0	3	5	1	2	0	0	4	3	1	0	0	1	3	3	0	1	1	1	1	0	2	3	1	1	1	0	0	0	0	0	1	1	2	2	0	0	2	2	2	1	5	1	0	0	2	1	3	1	1	3	2	2	0	1	2	2	0	9	3	4	2	5	0	0	2	0	1	3	1	1	3	1	2	1	2	3	0	0	6	0	0	0	1	2	1	0	4	3	0
N0.HOG0006857	2	0	1	4	7	2	4	0	1	0	0	0	0	1	3	0	1	0	1	0	0	2	0	0	0	1	2	0	2	2	0	2	0	0	0	0	0	6	2	0	1	0	0	2	0	1	0	1	2	2	0	1	1	0	1	0	0	0	0	2	1	0	0	4	1	4	3	0	1	1	5	1	1	2	0	0	2	1	0	2	1	1	5	3	0	1	3	0	1	2	1	0	0	0	1	1	1	1	4	0	0	0	1	0	1	2	1	0	0	1	0	2	0	0	3	2	3	0	1	0	1	0	0	4	3	1	1	3	2	1	0	3	1	0	1	0	3	1	2	1	5	0	3	0	0	0	1	7	1	0	5	1	0	0	1	1	0	0	0	4	3	4	2	7	2	5	2	0	0	4	0	0	0	4	0	1	2	0	1	1	4	3	0	0	0	2	0	2	1	2	3	1	3	6	0	0	1	0	2	1	0	4	1	3	0	0	0	0	1	1	0	0	1	0	4	3	3	1	0	2	2	0	0	1	0	5	0	1	6	1	5	1	2	1	2	5	0	1	1	1	3	3	1	1	2	0	1	0	2	1	0	0	1	0	0	4	0	0	0	1	3	1	0	1	1	0	1	0	1	1	2	3	0	3	5	0	1	1	0	1	0	0	0	3	2	1	0	0	1	1	1	0	0	1	0	0	0	5	0	1	0	0	3	0	4	5	2	2	0	1	2	1	0	0	4	2	1	0	6	0	2	0	3	1	3	0	0	4	1	2	2	0	0	0	0	1	5	0	3	1	0	2	1	0	4	0	0	3	3	2	1	1	3	1	0	5	0	1	0	1	1	0	2	0	5	0	0	1	0	0	2	0	0	0	0	1	0	0	0	2	1	1	0	4	0	0	2	1	0	0	2	2	0	1	2	0	0	6	1	3	0	2	0	1	3	2	0	1	0	0	0	1	0	0	0	3	1	0	0	0	1	0	3	1	5	0	1	0	3	0	0	0	2	4	2	0	0	0	1	0	1	1	5	0	0	1	0	0	1	1	2	0	1	3	2	2	3	0	1	0	0	2	5	0	2	2	2	0	2	0	2	0	1	3	1	1	0	1	0	2	1	1	0	1	1	4	0	0	3	1	3	1	2	1	1	0	1	2	2	0	2	0	0	1	0	2	1	1	0	2	1	0	5	2	0	4	1	0	0	0	0	1	0	4	0	0	0	2	0	0	2	3	2	2	0	2	3	2	3	7	1	4	1	3	1	0	1	2	3	2	0	2	0	1	0	0	2	2	0	2	4	1	2	1	2	2	1	3	1	0	3	0	3	1	0	7	1	0	0	7	1	2	4	2	0	2	8	2	3	0	0	1	4	0	1	0	0	0	2	0	0	1	3	0	3	1	0	1	0	0	1	3	0	1	1	0	1	0	0	0	0	0	2	2	2	1	0	0	1	1	0	1	4	0	0	3	2	2	0	1	1	0	4	0	5	1	1	6	1	0	1	3	1	1	2	1	1	1	1	0	2	0	0	4	2	0	0	0	3	4	1	1	0	0	0	0	0	3	1	1	0	1	3	0	5	0	0	0	1	2	0	0	2	3	0	2	2	0	1	1	1	0	4	0	2	2	1	1	0	1	1	1	1	0	0	0	1	1	0	1	2	3	0	1	0	3	0	1	1	1	2	1	0	0	2	1	1	1	0	1	0	1	0	3	1	1	3	1	1	0	2	0	3	5	2	3	2	3	0	2	0	1	1	0	2	2	0	2	0	2	2	3	1	0	1	0	1	0	1	4	1	2	2	0	0	8	0	3	1	1	2	3	3	2	0	1	0	0	0	1	0	7	2	3	3	0	1	2	0	0	2	1	0	0	1	2	0	0	0	0	0	1	0	3	0	2	1	0	6	2	1	1	1	0	1	4	0	0	0	3	1	0	0	0	0	2	5	5	4	2	4	0	0	0	1	0	1	3	2	0	2	3	3	1	1	1	1	1	1	0	3	0	0	0	4	2	0	2	4	0	0	2	0	5	1	0	1	1	1	1	0	4	1	5	1	1	5	1	2	3	0	0	0	1	0	1	1	1	2	0	1	0	2	3	1	5	1	0	0	2	1	0	0	3	0	1	1	2	1	0	3	0	2	0	1	0	0	3	0	0	1	2	2	0	3	1	2	2	0	1	3	4	2	0	0	0	0	1	0	0	0	2	2	0	3	0	2	1	1	0	0	5	1	10	2	0	4	2	1	0	0	1	6	0	0	0	0	2	0	0	1	1	2	2	2	1	2	0	3	0	1	1	0	2	0	1	0	2	0	6	0	1	2	2	4	1	1	0	0	0	0	0	0	3	1	10	2	1	0	1	0	0	2	0	3	0	4	0	4	0	0	0	2	0	0	0	3	3	0	2	2	1	0	0	1	0	0	0	1	3	0	0	1	0	1	4	3	2	0	0	1	2	0	1	5	0	1	0	0	1	0	5	2	2	2	1	0	2	1	2	1	2	0	0	2	1	2	1	1	0	1	1	1	0	0	0	0	2	0	1	0	2	0	0	2	2	4	0	2	0	0	0	2	2	0	0	1	2	2	0	1	0	4	1	3	0	0	0	0	2	0	1	1	2	1	0	0	1	2	1	3	0	1	1	1	1	1	2	0	1	1	1	0	0	4	0	2	0	0	1	2	4	0	5	0	2	3	0	0	1	0	0	0	1	0	0	1	1	0	2	3	5	0	0	1	1	2	0	0	1	1	1	0	1	0	0	1	2	1	0	1	4	1	0	3	0	0	0	0	2	1	1	0	0	1	1	0	2	0	1	0	7	0	0	1	1	2	1	0	2	2	0	0	0	0	3	0	3	1	0	0	4	6	4	0	2	1	1	0	1	0	0	0	1	1	6	0	2	2	0	0	6	1	2	2	3	8	2	1	3	3	2	0	1	0	1	0	0	1	0	3	1	3	1	0	0	1	0	0	2	2	0	1	1	1	0	0	4	0	3	0	0	0	0	0	1	3	0	3	1	0	0	0	1	3	0	4	0	9	2	1	0	4	2	1	2	0	3	0	0	3	2	10	3	2	1	3	0	0	0	3	2	1	0	1	3	0	1	1	2	0	2	2	2	0	0	1	3	0	3	1	0	1	3	2	3	0	2	2	3	0	0	0	1	0	2	1	0	3	0	1	1	0	0	1	0	4	1	1	0	2	1	6	0	0	0	3	1	0	3	4	2	0	3	0	0	0	2	0	0	0	1	1	0	3	1	2	0	0	1	2	2	0	1	0	0	1	2	0	4	1	3	0	1	4	1	1	0	6	3	0	4	0	0	0	0	1	1	3	1	0	2	5	1	0	8	5	0	4	3	0	3	2	0	0	2	2	1	8	0	1	4	1	0	1	2	0	0	1	0	1	3	3	1	0	3	0	1	1	1	1	0	0	3	2	0	1	1	0	0	3	0	0	1	4	0	0	0	6	1	1	0	0	0	1	1	1	0	1	1	0	0	0	1	0	2	2	0	0	1	1	1	4	0	2	0	1	0	0	3	0	0	0	1	1	1	0	0	0	3	0	4	0	2	3	0	5	1	0	0	0	1	0	1	1	1	1	0	0	1	0	1	0	2	1	1	1	1	1	0	1	1	0	0	4	1	4	0	12	1	0	1	2	0	1	4	1	1	1	3	0	6	0	0	0	0	0	0	1	1	0	1	2	0	2	0	3	1	6	4	0	2	0	1	2	0	0	0	0	4	1	0	0	1	1	0	2	0	0	1	1	1	1	0	1	0	9	0	1	0	3	2	5	1	0	2	0	1	0	0	7	1	1	2	1	1	3	0	1	0	1	1	2	2	0	3	1	3	2	3	2	1	0	2	2	3	2	1	0	1	0	5	1	3	1	1	3	1	0	1	0	1	0	0	1	0	0	2	0	0	1	1	2	3	2	0	0	0	1	4	0	2	2	0	7	1	0	0	4	2	0	0	0	0	0	2	1	1	1	0	0	0	0	2	8	0	1	0	1	4	6	0	1	0	1	1	1	3	0	0	1	2	4	0	0	0	3	0	0	2	2	1	0	0	0	1	1	0	1	1	0	4	1	1	1	0	0	2	3	0	0	1	0	0	1	3	3	1	0	1	1	2	2	3	4	1	0	6	0	1	1	2	0	1	1	4	0	6	5	2	2	0	1	2	1	1	0	0	0	0	0	2	2	1	2	2	5	0	3	2	0	4	2	0	4	3	2	3	0	3	0	1	2	0	0	1	0	1	2	2	0	0	5	1	0	0	6	0	1	0	1	2	0	3	0	0	0	1	0	2	0	1	0	0	2	0	3	3	0	1	0	1	0	0	3	0	0	1	5	2	4	0	0	0	1	3	0	0	1	2	0	2	0	4	1	1	1	2	5	2	3	1	2	0	1	0	4	2	0	0	0	2	0	0	3	0	1	1	0	1	1	1	0	0	0	1	2	0	0	2	0	2	1	0	0	2	3	0	1	1	1	0	2	1	3	1	1	2	2	0	0	0	1	0	1	1	2	1	0	0	0	1	0	2	4	1	0	0	1	0	1	2	1	0	2	2	0	1	1	0	0	11	3	3	3	0	0	1	0	0	1	0	1	0	0	0	2	6	1	6	1	2	0	1	2	0	0	0	0	0	2	1	0	4	1	0	0	2	3	0	2	2	1	1	0	1	4	0	2	1	2	2	1	1	0	3	0	0	1	0	0	0	1	1	0	4	2	6	0	0	0	1	0	0	0	1	2	3	2	3	5	0	0	3	0	0	0	2	0	3	1	0	1	0	0	0	0	0	1	1	3	0	0	1	1	0	0	4	0	1	1	1	4	0	1	0	1	0	0	1	3	2	3	0	2	1	3	2	0	3	0	0	2	3	1	4	3	0	0	0	2	0	0	0	0	1	0	5	2	0	1	3	0	0	0	0	3	0	0	2	0	0	1	0	2	5	2	0	6	1	1	1	2	0	0	0	0	1	4	0	2	4	0	1	0	0	1	3	3	0	0	2	0	0	0	1	0	0	4	0	0	6	0	0	0	0	4	0	0	5	2	0	3	1	1	0	2	1	0	1	1	2	0	1	0	0	0	0	0	1	1	0	1	0	1	1	0	2	1	2	4	3	0	1	0	1	3	0	1	0	2	2	2	1	0	2	3	0	4	1	1	1	2	3	2	0	0	0	0	2	1	1	4	0	0	3	2	1	0	0	0	0	3	0	1	2	0	1	0	0	2	0	0	5	0	1	0	1	3	0	2	0	3	0	2	0	2	2	1	1	2	1	1	4	1	1	0	2	1	3	0	0	3	1	3	0	0	2	1	0	5	1	0	1	1	0	2	5	0	0	0	0	0	1	0	0	3	4	0	1	1	0	1	0	1	1	4	0	0	1	0	2	2	0	1	3	0	1	1	0	0	0	1	0	2	2	0	1	0	0	2	1	3	2	2	1	0	1	1	0	0	0	4	1	1	1	4	0	0	0	0	4	1	0	0	1	1	1	1	2	1	0	0	1	0	2	1	0	0	0	0	1	1	1	1	1	0	4	1	1	0	2	7	1	0	2	4	1	0	2	0	3	0	0	0	1	2	1	2	1	2	0	1	1	0	0	0	0	2	1	1	0	0	7	2	0	8	2	3	4	0	0	3	0	1	0	1	1	2	1	1	1	1	1	6	5	2	2	1	0	0	2	3	0	0	1	0	0	3	2	0	1	1	1	2	1	1	0	3	1	0	0	1	3	1	2	3	1	1	1	1	0	1	0	2	2	0	0	1	3	1	2	2	1	1	4	0	2	1	1	0	1	0	1	1	6	1	1	5	0	1	0	0	0	0	1	2	0	0	0	0	4	1	3	4	0	0	2	4	0	0	0	1	0	1	3	1	0	2	0	1	0	0	1	4	0	9	0	1	8	1	2	0	1	0	1	1	4	4	1	0	1	0	1	0	1	1	0	0	0	1	1	1	2	1	0	5	0	4	4	6	3	0	0	0	1	6	0	0	0	0	1	0	0	3	0	1	1	2	3	0	0	0	0	5	4	4	0	0	3	1	1	9	1	0	0	0	2	0	0	0	1	0	1	3	2	3	4	0	1	0	0	0	2	5	0	2	0	0	0	1	1	4	3	1	4	2	3	4	0	1	3	0	0	0	1	4	1	2	1	1	1	0	2	1	2	3	1	1	0	3	0	0	0	0	2	0	4	0	6	0	1	7	0	0	0	0	2	0	2	0	2	3	3	0	1	1	1	2	2	2	2	1	2	0	1	0	2	1	1	0	0	1	0	0	0	0	0	0	0	0	0	1	1	1	0	0	0	1	0	3	1	1	4	1	0	0	3	0	1	1	10	3	0	4	2	1	3	0	0	1	1	1	1	5	0	3	1	0	1	1	2	1	0	3	1	3	2	1	1	0	4	0	0	2	1	7	2	1	3	2	0	0	3	4	2	1	0	1	6	1	3	1	1	1	1	1	2	1	1	4	0	1	4	6	0	1	3	0	1	2	1	0	1	1	0	0	1	2	0	1	1	2	0	0	2	1	0	3	0	0	1	0	5	2	0	0	1	2	6	1	0	1	0	3	3	1	2	0	0	2	0	7	1	1	1	1	2	1	2	2	0	2	0	1	3	0	4	2	0	0	2	2	0	1	1	6	0	2	1	3	1	1	0	4	0	1	0	3	2	1	0	2	1	0	4	3	1	1	1	2	1	0	0	2	0	3	0	0	0	2	0	2	0	3	1	2	1	0	2	2	0	1	0	0	1	1	0	1	1	4	1	1	4	0	0	1	0	1	2	0	2	0	1	1	6	3	0	1	2	0	1	1	0	0	11	2	1	4	0	1	0	1	0	1	8	1	0	1	1	1	0	1	0	1	0	0	2	1	2	2	0	0	0	1	0	1	2	0	1	1	0	1	2	0	1	4	4	0	0	1	0	3	0	0	2	0	0	0	2	0	0	0	1	1	1	2	2	3	0	4	1	0	1	0	0	0	6	0	0	0	0	3	0	6	0	1	1	2	0	2	5	7	0	5	0	0	0	0	0	5	0	3	5	2	3	2	0	0	0	0	0	0	1	1	0	0	0	2	1	0	0	0	6	0	1	1	0	2	1	0	1	0	0	2	3	0	2	0	0	0	0	0	3	1	0	2	0	1	1	0	0	0	0	5	0	2	6	1	2	2	2	0	4	0	3	2	14	0	0	0	0	3	0	1	3	6	0	0	5	1	1	2	2	3	0	4	0	1	2	1	1	0	2	0	1	0	0	0	3	0	0	4	3	2	2	3	2	1	1	0	4	0	2	2	1	0	0	7	1	1	1	1	6	1	3	4	0	0	0	0	4	0	2	1	2	1	0	0	0	1	2	1	2	0	0	0	1	1	3	3	2	1	0	3	1	0	1	1	4	4	1	3	0	1	1	4	0	1	1	1	2	3	1	2	0	0	0	4	1	1	1	4	4	0	1	6	0	0	0	5	0	0	0	2	3	1	1	0	2	1	2	2	2	0	0	0	2	0	1	1	0	0	4	0	0	6	0	2	0	1	1	1	0	1	3	4	2	2	0	3	3	0	1	0	2	0	0	0	1	3	2	0	1	1	1	1	1	2	1	0	3	3	1	1	2	0	3	2	0	3	1	0	1	1	2	2	3	0	0	0	2	0	0	0	1	0	1	2	2	2	2	2	1	1	4	0	1	1	0	2	0	0	1	5	1	0	2	0	3	3	1	0	1	1	3	0	4	3	2	1	0	0	1	1	0	0	4	0	0	1	2	0	4	4	0	0	2	2	2	3	1	1	0	2	0	0	0	0	1	1	0	0	1	3	0	3	2	0	0	0	3	0	2	1	0	2	2	0	0	1	0	3	1	1	3	0	0	0	1	4	0	1	1	0	5	11	2	6	4	1	2	1	3	1	3	0	0	1	1	2	3	0	3	0	1	0	0	0	1	0	1	3	0	0	4	1	4	3	0	2	0	0	0	3	1	4	1	2	5	0	0	1	3	0	3	0	5	0	1	0	0	0	1	4	0	2	0	0	2	1	2	6	1	3	3	2	0	0	1	3	3	1	2	1	3	0	1	3	1	1	0	0	1	1	2	0	3	0	7	0	2	1	1	2	0	2	0	0	1	1	2	2	0	1	0	3	2	0	1	2	1	4	3	5	0	2	3	3	1	5	1	1	1	0	2	0	1	0	2	1	2	1	0	0	1	2	6	1	1	0	0	1	1	1	2	1	0	0	0	0	3	2	0	4	2	0	2	3	3	1	1	0	2	4	0	1	0	2	1	2	3	0	2	1	1	1	0	9	2	0	2	1	3	3	1	0	2	1	2	1	0	2	1	4	3	0	0	1	0	0	0	0	1	0	1	1	1	1	1	1	0	1	5	0	0	0	2	1	1	4	0	2	7	0	1	1	0	0	2	1	4	2	1	0	1	5	0	0	2	1	2	0	5	2	1	0	0	1	0	1	0	0	1	4	3	1	0	0	0	1	0	1	1	0	0	1	0	2	5	0	0	0	2	1	0	1	0	1	0	1	1	1	3	1	0	1	5	0	0	3	2	0	0	5	2	2	0	0	2	0	0	1	1	3	3	2	0	0	2	0	2	0	3	3	1	1	3	0	2	8	5	0	1	0	0	4	2	0	0	1	3	3	0	4	0	1	1	0	0	0	2	2	1	0	1	2	0	3	5	2	2	0	1	1	0	1	0	2	1	1	1	3	4	0	0	0	4	0	0	1	0	0	0	0	0	1	2	0	0	0	1	0	1	0	3	0	0	0	0	0	2	1	2	2	0	0	0	4	0	0	0	0	5	4	1	2	1	1	5	0	3	3	0	6	0	1	3	1	0	1	0	0	1	3	0	0	0	4	0	2	0	1	0	3	0	2	0	0	1	2	1	2	1	3	0	1	0	4	1	0	4	0	0	0	0	1	1	1	0	0	1	3	1	0	10	0	0	5	0	0	5	1	0	2	1	1	0	1	1	1	1	2	0	2	1	0	5	1	2	0	0	2	1	5	0	1	1	1	0	0	2	0	0	1	0	3	0	1	1	1	3	0	0	0	0	0	2	2	1	2	0	0	0	3	3	1	0	2	1	0	0	0	0	0	1	3	1	1	1	0	3	0	0	1	5	0	1	3	0	2	0	0	0	2	2	0	4	1	2	0	0	1	1	0	0	0	0	1	2	1	0	0	1	5	1	1	1	1	0	0	2	0	3	3	0	4	1	0	3	1	3	2	1	1	1	0	0	1	1	1	2	3	2	0	0	0	5	0	1	0	0	1	0	0	2	0	0	0	1	3	0	0	5	0	0	3	4	5	1	0	0	0	0	0	0	1	4	0	4	0	4	2	4	4	1	0	2	3	1	0	0	5	5	0	3	0	3	0	2	0	0	2	1	0	5	2	1	0	3	3	0	1	6	2	0	1	1	4	0	0	0	3	2	0	4	0	0	0	4	1	1	1	2	0	1	0	0	2	1	1	4	2	2	0	1	2	2	0	1	0	0	1	1	0	0	3	1	2	0	0	0	4	3	1	1	0	0	1	0	0	0	1	1	4	2	1	4	0	0	2	2	0	0	6	2	1	0	2	1	2	2	2	0	2	1	4	3	2	0	1	0	0	3	1	0	0	5	0	6	1	3	0	2	1	2	0	0	1	1	0	1	2	0	0	1	2	1	4	1	3	0	2	0	0	0	0	2	1	2	0	0	2	0	0	2	2	0	0	0	0	2	2	0	2	2	4	2	1	3	1	6	1	3	1	2	2	2	1	3	0	5	2	0	0	0	4	0	1	0	2	0	0	1	0	2	1	2	0	0	4	1	0	1	1	0	1	0	0	1	0	1	0	1	0	0	3	0	2	6	0	0	1	0	1	2	0	3	0	3	2	1	0	1	2	3	6	1	0	2	0	0	0	2	0	1	0	2	0	1	4	0	0	0	2	2	2	0	1	2	1	0	2	2	0	0	1	6	0	2	2	3	2	0	2	0	0	0	2	4	2	1	0	1	4	1	1	0	0	2	2	0	1	3	5	4	0	5	1	3	1	1	0	4	0	0	0	4	0	0	0	0	3	1	1	2	3	2	1	3	1	0	0	4	2	0	1	0	0	1	2	1	1	0	0	0	0	0	2	4	2	0	1	3	6	2	0	0	1	2	1	3	0	0	2	2	0	0	5	3	3	1	3	0	4	0	1	1	0	0	2	2	0	0	0	1	0	0	1	2	0	2	1	0	0	3	0	0	0	1	2	1	0	0	2	0	1	3	2	1	0	3	1	0	4	1	1	0	0	4	2	2	0	2	2	3	1	2	0	0	2	0	1	0	0	3	1	7	5	0	0	3	0	4	2	1	0	0	0	1	0	5	1	0	1	0	2	1	1	0	0	1	0	0	1	0	1	0	1	3	1	0	0	3	2	0	2	2	4	3	0	3	0	0	3	2	1	0	1	0	1	1	2	0	2	0	0	0	0	2	1	0	0	1	4	1	1	1	0	0	1	0	0	2	5	2	0	4	0	2	2	0	1	0	9	2	0	0	0	0	1	2	0	0	4	2	2	0	0	3	0	1	5	2	1	1	0	3	2	0	1	0	0	2	3	2	1	1	2	1	0	1	0	0	1	3	0	0	2	0	1	1	1	0	1	1	2	1	3	1	2	0	2	3	0	0	2	1	1	1	1	2	0	1	3	2	1	5	0	1	0	3	4	1	0	2	0	0	0	1	1	5	1	1	0	2	1	0	0	1	3	0	0	1	3	1	1	1	0	0	0	0	6	3	1	2	0	1	1	0	2	0	1	1	2	3	0	0	1	0	0	2	3	0	4	0	5	0	2	5	7	2	0	0	0	2	2	0	0	0	0	1	0	0	0	4	2	6	1	2	1	2	3	0	0	0	2	0	7	0	3	6	1	0	1	0	4	0	0	0	1	0	2	0	2	0	1	0	0	3	1	4	4	0	1	0	2	1	0	1	1	0	2	0	0	1	0	5	1	1	1	3	5	0	0	0	0	3	0	0	4	1	4	1	0	0	0	1	0	0	1	0	2	2	0	2	2	5	1	0	0	3	1	0	1	3	1	3	1	0	2	0	1	2	1	1	0	4	1	0	0	1	2	1	1	0	0	1	3	0	0	1	1	0	0	0	1	1	2	0	0	0	0	0	1	0	0	5	3	4	0	0	0	0	0	1	0	0	0	3	2	1	0	1	1	0	0	0	0	0	3	0	4	2	1	0	0	3	1	0	1	2	0	3	0	3	2	2	2	0	1	1	2	3	2	1	3	0	2	1	0	5	0	1	1	1	0	1	6	0	0	2	0	0	2	2	0	3	0	5	3	3	5	0	1	5	5	2	5	0	10	1	1	2	2	2	0	0	1	1	0	2	0	1	0	0	1	1	0	3	0	0	5	1	6	1	3	0	0	2	1	1	2	0	2	0	0	1	0	0	1	1	0	1	3	2	0	0	2	0	4	4	0	0	0	3	0	0	1	2	3	3	1	1	1	1	0	1	0	1	1	1	1	0	0	1	2	5	2	4	1	2	1	0	0	3	0	1	0	1	5	0	0	0	0	2	0	1	1	4	2	0	1	1	3	1	2	1	2	2	1	2	3	3	2	4	1	2	1	0	1	0	2	0	2	5	2	0	2	4	1	1	7	0	1	2	0	2	0	1	0	0	0	5	0	0	0	5	0	0	0	3	1	1	2	2	0	1	0	3	3	5	8	1	0	1	0	0	1	0	1	0	1	0	0	2	1	3	0	0	0	0	1	0	0	1	1	2	0	1	0	0	0	0	1	2	2	1	3	5	0	1	2	2	2	1	0	2	2	2	0	3	1	1	1	3	0	1	0	0	1	2	0	1	0	4	0	2	1	0	2	0	0	1	2	4	4	2	0	0	0	0	2	2	0	4	1	4	2	0	0	4	6	2	7	0	1	0	0	0	2	0	0	2	0	3	0	0	0	1	0	1	1	3	0	2	1	0	0	2	1	1	0	2	2	0	2	2	0	0	7	0	1	1	0	2	3	2	1	2	0	6	2	0	0	1	6	1	2	0	0	1	0	1	0	0	1	1	1	0	0	0	1	1	1	0	0	0	0	3	0	1	0	0	1	4	1	0	3	2	1	2	3	1	1	0	1	1	0	0	0	0	5	0	1	0	0	0	2	0	4	1	0	4	1	0	1	5	0	1	1	2	1	0	3	0	1	6	0	2	0	3	2	1	1	0	0	1	4	1	0	0	1	0	0	2	2	0	1	0	2	7	0	1	1	0	3	0	0	2	4	0	2	0	0	0	0	2	1	1	0	2	5	1	3	1	0	2	0	0	2	0	0	2	1	0	1	7	0	0	0	3	1	0	1	0	0	1	1	1	0	0	0	0	0	0	0	1	0	2	1	0	0	3	6	2	0	0	0	0	0	2	0	4	0	2	2	6	0	1	1	2	0	1	0	2	0	3	2	0	1	1	0	2	0	3	0	0	0	1	3	3	0	1	1	0	0	0	1	0	0	2	1	1	0	1	0	6	1	0	1	1	2	1	0	0	2	0	0	3	0	3	1	2	1	0	1	1	1	3	0	0	0	5	6	2	0	1	0	1	2	0	0	0	2	0	2	2	1	2	0	3	0	2	0	3	3	1	1	0	2	1	1	0	2	4	1	0	0	3	4	0	1	2	1	2	1	0	1	0	1	0	3	2	1	0	1	0	1	0	0	0	2	1	0	2	0	1	1	0	4	2	3	1	0	2	0	5	0	0	5	1	1	2	2	4	0	0	0	0	0	1	2	0	1	1	0	3	0	0	0	1	0	1	2	6	0	2	0	3	1	1	1	2	2	0	1	0	0	0	4	4	5	2	0	2	0	3	0	4	0	0	0	0	0	0	1	0	0	0	0	3	0	2	4	2	1	0	2	1	0	2	1	2	1	1	1	0	0	0	0	3	4	0	1	1	0	0	2	3	2	2	0	0	3	2	0	3	0	0	0	1	0	5	0	2	0	1	2	9	0	0	0	3	0	4	0	1	2	2	0	0	0	2	2	0	1	4	0	0	0	5	2	0	0	1	0	0	2	1	0	0	0	2	1	2	3	0	0	1	0	0	1	0	2	1	0	0	4	4	0	0	1	4	0	0	1	0	2	0	0	1	0	0	1	0	0	3	1	1	0	1	0	0	1	1	2	0	0	5	0	5	1	0	0	2	1	0	0	2	1	1	0	1	2	1	0	3	0	0	2	1	0	0	0	0	1	0	0	0	1	0	4	0	0	1	0	1	1	1	2	1	0	3	1	0	0	2	1	0	1	2	3	2	1	8	0	0	2	0	2	1	3	2	1	0	1	0	0	0	0	0	1	2	2	0	1	0	2	1	1	1	5	0	1	0	0	5	0	3	2	0	1	1	1	2	4	0	3	0	0	2	0	3	4	4	8	0	2	2	0	0	3	1	3	4	2	1	0	2	1	1	6	0	0	0	2	0	3	2	4	0	2	0	2	0	3	0	1	1	0	0	0	0	0	1	7	2	0	2	0	1	2	1	2	0	5	1	2	2	0	2	0	1	1	1	3	3	0	0	2	1	2	1	2	0	2	0	1	2	1	0	1	0	0	2	0	1	4	0	3	2	0	0	0	0	0	0	5	0	0	0	3	0	0	6	0	2	1	3	0	1	0	0	1	0	0	2	1	0	2	1	2	0	0	0	3	0	2	0	0	1	3	8	2	0	2	0	0	1	1	0	0	0	0	0	1	1	2	2	0	2	0	5	0	2	0	2	0	2	4	0	0	1	0	0	2	0	4	5	1	0	0	0	2	2	0	1	0	0	3	4	1	1	1	2	0	0	0	0	0	1	1	2	0	1	0	0	0	0	1	1	0	0	1	3	3	0	3	0	1	0	1	1	1	3	2	3	0	0	0	0	1	1	1	3	2	0	3	2	2	0	1	0	6	2	0	1	2	0	0	2	1	0	0	0	4	1	0	0	4	0	1	0	1	0	0
N0.HOG0003580	0	0	0	0	0	0	0	0	0	0	0	0	0	0	0	0	0	0	0	0	0	0	0	0	0	0	0	0	0	0	0	0	0	0	0	0	0	0	0	0	0	0	0	0	0	0	0	0	0	0	0	0	0	0	0	0	0	0	0	0	0	0	0	0	0	0	0	0	0	0	0	0	0	0	0	0	0	0	0	0	0	0	0	0	0	0	0	0	0	0	0	0	0	0	0	0	0	0	0	0	0	0	0	0	0	0	0	0	0	0	0	0	0	0	0	0	0	0	0	0	0	0	0	0	0	0	0	0	0	0	0	0	0	0	0	0	0	0	0	0	0	0	0	0	0	0	0	0	0	0	0	0	0	0	0	0	0	0	0	0	0	0	0	0	0	0	0	0	0	0	0	0	0	0	0	0	0	0	0	0	0	0	0	0	0	0	0	0	0	0	0	0	0	0	0	0	0	0	0	0	0	0	0	0	0	0	0	0	0	0	0	0	1	0	0	0	0	0	0	0	0	0	0	0	0	0	0	0	0	0	0	0	0	0	0	0	0	0	0	0	0	0	0	0	0	0	0	0	0	0	0	0	0	0	0	0	0	0	0	0	0	0	0	0	0	0	0	0	0	0	0	0	0	0	0	0	0	0	0	0	0	0	0	0	0	0	0	0	0	0	0	0	0	0	0	0	0	0	0	0	0	0	0	0	0	0	0	0	0	0	0	0	0	0	0	0	0	0	0	0	0	0	0	0	0	0	0	1	0	0	0	0	0	0	0	0	0	0	0	0	0	0	0	0	0	0	0	0	0	0	0	0	0	0	0	0	0	0	0	0	0	0	0	0	0	0	0	0	0	0	0	0	0	0	0	0	0	0	0	0	0	0	0	0	0	0	0	0	0	0	0	0	0	0	0	0	0	0	0	0	0	0	0	0	0	0	0	0	0	0	0	0	1	0	0	0	0	0	0	0	0	0	0	0	0	0	0	0	0	0	0	0	0	0	0	0	0	0	0	0	0	0	0	0	0	0	0	0	0	0	0	0	0	0	0	0	0	0	0	0	0	0	0	0	0	0	0	0	0	0	0	0	0	0	0	0	0	0	0	0	0	0	0	0	0	0	0	0	0	0	0	0	0	0	0	0	0	0	0	0	0	0	0	0	0	0	0	0	0	0	0	0	0	0	0	0	0	0	0	0	0	0	0	0	0	0	0	0	0	0	0	0	0	0	0	0	0	0	0	0	0	0	0	0	0	0	0	0	0	0	0	0	0	0	0	0	0	0	0	0	0	0	0	0	0	0	0	0	0	0	0	0	0	0	0	0	0	0	0	0	0	0	0	0	0	0	0	0	0	0	0	0	0	0	0	0	0	0	0	0	0	0	0	0	0	0	0	0	0	0	0	0	0	0	0	0	0	0	0	0	0	0	0	0	0	0	0	0	0	0	0	0	0	0	0	0	0	0	0	0	0	0	0	0	0	0	0	0	0	0	0	0	0	0	0	0	0	0	0	0	0	0	0	0	0	0	0	0	0	0	0	0	0	0	0	0	0	0	0	0	0	0	0	0	0	0	0	0	0	0	0	0	0	0	0	0	0	0	0	0	0	0	0	0	0	0	0	0	0	0	0	0	0	0	0	0	0	0	0	0	0	0	0	0	0	0	0	0	0	0	0	0	0	0	0	0	0	0	0	0	0	0	0	0	0	0	0	0	0	0	0	0	0	0	0	0	0	0	0	0	0	0	0	0	0	0	0	0	0	0	0	0	0	0	0	0	0	0	0	0	0	0	0	0	0	0	0	0	0	0	0	0	0	0	0	0	0	0	0	0	0	0	0	0	0	0	0	0	0	0	0	0	0	0	0	0	0	0	0	0	0	0	0	0	0	0	0	0	0	0	0	0	0	0	0	0	0	0	0	0	0	0	0	0	0	0	0	0	0	0	0	0	0	0	0	0	0	0	0	0	0	0	0	0	0	0	0	0	0	0	0	0	0	0	0	0	0	0	0	0	0	0	0	0	0	0	0	0	0	0	0	0	0	0	0	0	0	0	0	0	0	0	0	0	0	0	0	0	0	0	0	0	0	0	0	0	0	0	0	0	0	0	0	0	0	0	0	0	0	0	0	0	0	0	0	0	0	0	0	0	0	0	0	0	0	0	0	0	0	0	0	0	0	0	0	0	0	0	0	0	0	0	0	0	0	0	0	0	0	0	0	0	0	0	0	0	0	0	0	0	0	0	0	0	0	0	0	0	0	0	0	0	0	0	0	0	0	0	0	0	0	0	0	0	0	0	0	0	0	0	0	0	0	0	0	0	0	0	0	0	0	0	0	0	0	0	0	0	0	0	0	0	0	0	0	0	0	0	0	0	0	0	0	0	0	0	0	0	0	0	0	0	0	0	0	0	0	0	0	0	0	0	0	0	0	0	0	0	0	0	0	0	0	0	0	0	0	0	0	0	0	0	0	0	0	0	0	0	0	0	0	0	0	0	0	0	0	0	0	0	0	0	0	0	0	0	0	0	0	0	0	0	0	0	0	0	0	0	0	0	0	0	0	0	0	0	0	0	0	0	0	0	0	0	0	0	0	0	0	0	0	0	0	0	0	0	0	0	0	0	0	0	0	0	0	0	0	0	0	0	0	0	0	0	0	0	0	0	0	0	0	0	0	0	0	0	0	0	0	0	0	0	0	0	0	0	0	0	0	0	0	0	0	0	0	0	0	0	0	0	0	0	0	0	0	0	0	0	0	0	0	0	0	0	0	0	0	0	0	0	0	0	0	0	0	0	0	0	0	0	0	0	0	0	0	0	0	0	0	0	0	0	0	0	0	0	0	0	0	0	0	0	0	0	0	0	0	0	0	0	0	0	0	0	0	0	0	0	0	0	1	0	0	0	0	0	0	0	0	0	0	0	0	0	0	0	0	0	0	0	0	0	0	0	0	0	0	0	0	0	0	0	0	0	0	0	0	0	0	0	0	0	0	0	0	0	0	0	0	0	0	0	0	0	0	0	0	0	0	0	0	0	0	0	0	0	0	0	0	0	0	0	0	0	0	0	0	0	0	0	0	0	0	0	0	0	0	0	0	0	0	0	0	0	0	0	0	0	0	0	0	0	0	0	0	0	0	0	0	0	0	0	0	0	0	0	0	0	0	0	0	0	0	0	0	0	0	0	0	0	0	0	0	0	0	0	0	0	0	0	0	0	0	0	0	0	0	0	0	0	0	0	0	0	0	0	0	0	0	0	0	0	0	0	0	0	0	0	0	0	0	0	0	0	0	0	0	0	0	0	0	0	0	0	0	0	0	0	0	0	0	0	0	0	0	0	0	0	0	0	0	0	0	0	0	0	0	0	0	0	0	0	0	0	0	0	0	0	0	0	0	0	0	0	0	0	0	0	0	0	0	0	0	0	0	0	0	0	0	0	0	0	0	0	0	0	0	0	0	0	0	0	0	0	0	0	0	0	0	0	0	0	0	0	0	0	0	0	0	0	0	0	0	0	0	0	0	0	0	0	0	0	0	1	0	0	0	0	0	0	0	0	0	0	0	0	0	0	0	0	0	0	0	0	0	0	0	0	0	0	0	0	0	0	0	0	0	0	0	0	0	0	0	0	0	0	0	0	0	0	0	0	0	0	0	0	0	0	0	0	0	0	0	0	0	0	0	0	0	0	0	0	0	0	0	0	0	0	0	0	0	0	0	0	0	0	0	0	0	0	0	0	0	0	0	0	0	0	0	0	0	0	0	0	0	0	0	0	0	0	0	0	0	0	0	0	0	0	0	0	0	0	0	0	0	0	0	0	0	0	0	0	0	0	0	0	0	0	0	0	0	0	0	0	0	0	2	0	0	0	0	0	0	0	0	0	0	0	0	0	0	0	0	0	0	0	0	0	0	0	0	0	0	0	0	0	0	0	0	0	0	0	0	0	0	0	0	0	0	0	0	0	0	0	0	0	0	0	0	0	0	0	0	0	0	0	0	0	0	0	0	0	0	0	0	0	0	0	0	0	0	0	0	0	0	0	0	0	0	0	0	0	0	0	0	0	0	0	0	0	0	0	0	0	0	0	0	0	0	0	0	0	0	0	0	0	0	0	0	0	0	0	0	0	0	0	0	0	0	0	0	0	0	0	0	0	0	0	0	0	0	0	0	0	0	0	0	0	0	0	0	0	0	0	0	0	0	0	0	0	0	0	0	0	0	0	0	0	0	0	0	0	0	0	0	0	0	0	0	0	0	0	0	0	0	0	0	0	0	0	0	0	0	0	0	0	0	0	0	0	0	0	0	0	0	0	0	0	0	0	0	0	0	0	0	0	0	0	0	0	0	0	0	0	0	0	0	0	0	0	0	0	0	0	0	0	0	0	0	0	0	0	0	0	0	0	0	0	0	0	0	0	0	0	0	0	0	0	0	0	0	0	0	0	0	0	0	0	0	0	0	0	0	0	0	0	0	0	0	0	0	0	0	0	0	0	0	0	0	0	0	0	0	0	0	0	0	0	0	0	0	0	0	0	0	0	0	0	0	0	0	0	0	0	0	0	0	0	0	0	0	0	0	0	0	0	0	0	0	0	0	0	0	0	0	0	0	0	0	0	0	0	0	0	0	0	0	0	0	0	0	0	0	0	0	0	0	0	0	0	0	0	0	0	0	0	0	0	0	0	0	0	0	0	0	0	0	0	0	0	1	0	0	0	0	0	0	0	0	0	0	0	0	0	0	0	0	0	0	0	0	0	0	0	0	0	0	0	0	0	0	0	0	0	0	0	0	0	0	0	0	0	0	0	0	0	0	0	0	0	0	0	0	0	0	0	0	0	0	0	0	0	0	0	0	0	0	0	0	0	0	0	0	0	0	0	0	0	0	0	0	0	0	0	0	0	0	0	0	0	0	0	0	0	0	0	0	0	0	0	0	0	0	0	0	0	0	0	0	0	0	0	0	0	0	0	0	0	0	0	0	0	0	0	0	0	0	0	0	0	0	0	0	0	0	0	0	0	0	0	0	0	0	0	0	0	0	0	0	0	0	0	0	0	0	0	0	0	0	0	0	0	0	0	0	0	0	0	0	0	0	0	0	0	0	0	0	0	0	0	0	0	0	0	0	0	0	0	0	0	0	0	0	0	0	0	0	0	0	0	0	0	0	0	0	0	0	0	0	0	0	0	0	0	0	0	0	0	0	0	0	0	0	0	0	0	0	0	0	0	0	0	0	0	0	0	0	0	0	0	0	0	0	0	0	0	0	0	0	0	0	0	0	0	0	0	0	0	0	0	0	0	0	0	0	0	0	0	0	0	0	0	0	0	0	0	0	0	0	0	0	0	0	0	0	0	0	0	0	0	0	0	0	0	0	0	0	0	0	0	0	0	0	0	0	0	0	0	0	0	0	0	0	0	0	0	0	0	0	0	0	0	0	0	0	0	0	0	0	0	0	0	0	0	0	0	0	0	0	0	0	0	0	0	0	0	0	0	0	0	0	0	0	0	0	0	0	0	0	0	0	0	0	0	0	0	0	0	0	0	0	0	0	0	0	0	0	0	0	0	0	0	0	0	0	0	0	0	0	0	0	0	0	1	0	0	0	0	0	0	0	0	0	0	0	0	0	0	0	0	0	0	0	0	0	0	0	0	0	0	0	0	0	0	0	0	0	0	0	0	0	0	0	0	0	0	0	0	0	0	0	0	0	0	0	0	0	0	0	0	0	0	0	0	0	0	0	0	0	0	0	0	0	0	0	0	0	0	0	0	0	0	0	0	0	0	0	0	0	0	0	0	0	0	0	0	0	0	0	0	0	0	0	0	0	0	0	0	0	0	0	0	0	0	0	0	0	0	0	0	0	0	0	0	0	0	0	0	0	0	0	0	0	0	0	0	0	0	0	0	0	0	0	0	0	0	0	0	0	0	0	0	0	0	0	0	0	0	0	0	0	0	0	0	0	0	1	0	0	0	0	0	0	0	0	0	0	0	0	0	0	0	0	0	0	0	0	0	0	0	0	0	0	0	0	0	0	0	0	0	0	0	0	0	0	0	0	0	0	0	0	0	0	0	0	0	0	0	0	0	0	0	0	0	0	0	0	0	0	0	0	0	0	0	0	0	0	0	0	0	0	0	0	0	0	0	0	0	0	0	0	0	0	0	0	0	0	0	0	0	0	0	0	0	0	0	0	0	0	0	0	0	0	0	0	0	0	0	0	0	0	0	0	0	0	0	0	0	0	0	0	0	0	0	0	0	0	0	0	0	0	0	0	0	0	0	0	0	0	0	0	0	0	0	0	0	0	0	0	0	0	0	0	0	0	0	0	0	0	0	0	0	0	0	0	0	0	0	0	0	0	0	0	0	0	0	0	0	0	0	0	0	0	0	0	0	0	0	0	0	0	0	0	0	0	0	0	0	0	0	0	0	0	0	0	0	0	0	0	0	0	0	0	0	0	0	0	0	0	0	0	0	0	0	0	0	0	0	0	0	0	0	0	0	0	0	0	0	0	0	0	0	0	0	0	0	0	0	0	0	0	0	0	0	0	0	0	0	0	0	0	0	0	0	0	0	0	0	0	0	0	0	0	0	0	0	0	0	0	0	0	0	0	0	0	0	0	0	0	0	0	0	0	0	0	0	0	0	0	0	0	0	0	0	0	0	0	0	0	0	0	0	0	0	0	0	0	0	0	0	0	0	0	0	0	0	0	0	0	0	0	0	0	0	0	0	0	0	0	0	0	0	0	0	0	0	0	0	0	0	0	0	0	0	0	0	0	0	0	0	0	0	0	0	0	0	0	0	0	0	0	0	0	0	0	0	0	0	0	0	0	0	0	0	0	0	0	0	0	0	0	0	0	0	0	0	0	0	0	0	0	0	0	0	0	0	0	0	0	0	0	0	0	0	0	0	0	0	0	0	0	0	0	0	0	0	0	0	0	0	0	0	0	0	0	0	0	0	0	0	0	0	0	0	0	0	0	0	0	0	0	0	0	0	0	0	0	0	0	0	0	0	0	0	0	0	0	0	0	0	0	0	0	0	0	0	0	0	0	0	0	0	0	0	0	0	0	0	0	0	0	0	0	0	0	0	0	0	0	0	0	0	0	0	0	0	0	0	0	0	0	0	0	0	0	0	0	0	0	0	0	0	0	0	0	0	0	0	0	0	0	0	0	0	0	0	0	0	0	0	0	0	0	0	0	0	0	0	0	0	0	0	0	0	0	0	0	0	0	0	0	0	0	0	0	0	0	0	0	0	0	0	0	0	0	0	0	0	0	0	0	0	0	0	0	0	0	0	0	0	0	0	0	0	0	0	0	0	0	0	0	0	0	0	0	0	0	0	0	0	0	0	0	0	0	0	0	0	0	0	0	0	0	0	0	0	0	0	0	0	0	0	0	0	0	0	0	0	0	0	0	0	0	0	0	0	0	0	0	0	0	0	0	0	0	0	0	0	0	0	0	0	0	0	0	0	0	0	0	0	0	0	0	0	0	0	0	0	0	0	0	0	0	0	0	0	0	0	0	0	0	0	0	0	0	0	0	0	0	0	0	0	0	0	0	0	0	0	0	0	0	0	0	0	0	0	0	0	0	0	0	0	0	0	0	0	0	0	0	0	0	0	0	0	0	0	0	0	0	0	0	1	0	0	0	0	0	0	0	0	0	0	0	0	0	0	0	0	0	0	0	0	0	0	1	0	0	0	0	0	0	0	0	0	0	0	0	0	0	0	0	0	0	0	0	0	0	0	0	0	0	0	0	0	0	0	0	0	0	0	0	0	0	0	0	0	0	0	0	0	0	0	0	0	0	0	0	0	0	0	0	0	0	0	0	0	0	0	0	0	0	0	0	0	0	0	0	0	0	0	0	0	0	0	0	0	0	0	0	0	0	0	0	0	0	0	0	0	0	0	0	0	0	0	0	0	0	0	0	0	0	0	0	0	0	0	0	0	0	0	0	0	0	0	0	0	0	0	0	0	0	0	0	0	0	0	0	0	0	0	0	0	0	0	0	0	0	0	0	0	0	0	0	0	0	0	0	0	0	0	0	0	0	0	0	0	0	0	0	0	0	0	0	0	0	0	0	0	0	0	0	0	0	0	0	0	0	0	0	0	0	0	0	0	0	0	0	0	0	0	0	0	0	0	0	0	0	0	0	0	0	0	0	0	0	0	0	0	0	0	0	0	0	0	0	0	0	0	0	0	0	0	0	0	0	0	0	0	0	0	0	0	0	0	0	0	0	0	0	0	0	0	0	0	0	0	0	0	0	0	0	0	0	0	0	0	0	0	0	0	0	0	0	0	0	0	0	0	0	0	0	0	1	0	0	0	0	0	0	0	0	0	0	0	0	0	0	0	0	0	0	0	0	0	0	0	0	0	0	0	0	0	0	0	0	0	0	0	0	0	0	0	0	0	0	0	0	0	0	0	0	0	0	0	0	0	0	0	0	0	0	0	0	0	0	0	0	0	0	0	0	0	0	0	0	0	0	0	0	0	0	0	0	0	0	0	0	0	0	0	0	0	0	0	0	0	0	0	0	0	0	0	0	0	0	0	0	0	0	0	0	0	0	0	0	0	0	0	0	0	0	0	0	0	0	0	0	0	0	0	0	0	0	0	0	0	0	0	0	0	0	0	0	0	0	0	0	0	0	0	0	0	0	0	0	0	0	0	0	0	0	0	0	0	0	0	0	0	0	0	0	0	0	0	0	0	0	0	0	0	0	0	0	0	0	0	0	0	0	0	0	0	0	0	0	0	0	0	0	0	0	0	0	0	0	0	0	0	0	0	0	0	0	0	0	0	0	0	0	0	0	0	0	0	0	0	0	0	0	0	0	0	0	0	0	0	0	0	0	0	0	0	0	0	0	0	0	0	0	0	0	0	0	0	0	0	0	0	0	0	0	0	0	0	0	0	0	0	0	0	0	0	0	0	0	0	0	0	0	0	0	0	0	0	0	0	0	0	0	0	0	0	0	0	0	0	0	0	0	1	0	0	0	0	0	0	0	0	0	0	0	0	0	0	0	0	0	0	0	0	0	0	0	0	0	0	0	0	0	0	0	0	0	0	0	0	0	0	0	0	0	0	0	0	0	0	0	0	0	0	0	0	0	0	0	0	0	0	0	0	0	0	0	0	0	0	0	0	0	0	0	0	0	0	0	0	0	0	0	0	0	0	0	0	0	0	0	0	0	0	0	0	0	0	0	0	0	0	0	0	0	0	0	0	0	0	0	0	0	0	0	0	1	0	0	0	0	0	0	0	0	0	0	0	0	0	0	0	0	0	0	0	0	0	0	0	0	0	0	0	0	0	0	0	0	0	0	0	0	0	0	0	0	0	0	0	0	0	0	0	0	0	0	0	0	0	0	0	0	0	0	0	0	0	0	0	0	0	0	0	0	0	0	0	0	0	0	0	0	0	0	0	0	0	0	0	0	0	0	0	0	0	0	0	0	0	0	0	0	0	0	0	0	0	0	0	0	0	0	0	0	0	0	0	0	0	0	0	0	0	0	0	0	0	0	0	0	0	0	0	0	0	0	0	0	0	0	0	0	0	0	0	0	0	0	0	0	0	0	0	0	0	0	0	0	0	0	0	0	0	0	0	0	0	0	0	0	0	0	0	0	0	0	0	0	0	0	0	0	0	0	0	0	0	0	0	0	0	0	0	0	0	0	0	0	0	0	0	0	0	0	0	0	0	0	0	0	0	0	0	0	0	0	0	0	0	0	0	0	0	0	0	0	0	0	0	0	0	0	0	0	0	0	0	0	0	0	0	0	0	0	0	0	0	0	0	0	0	0	0	0	0	0	0	0	0	0	0	0	0	0	0	0	3	0	0	0	0	0	0	0	0	0	0	0	0	0	0	0	0	0	0	0	0	0	0	0	0	0	0	0	0	0	0	0	0	0	0	0	0	0	0	0	0	0	0	0	0	0	0	0	0	0	0	0	0	0	0	0	0	0	0	0	0	0	0	0	0	0	0	0	0	0	0	0	0	0	0	0	0	0	0	0	0	0	0	0	0	0	0	0	0	0	0	0	0	0	0	0	0	0	0	0	0	0	0	0	0	0	0	0	0	0	0	0	0	0	0	0	0	0	0	0	0	0	0	0	0	0	0	0	0	0	0	0	0	0	0	0	0	0	0	0	0	0	0	0	0	0	0	0	0	0	0	0	0	0	0	0	0	0	0	0	0	0	0	0	0	0	0	0	0	0	0	0	0	0	0	0	0	0	0	0	0	0	0	0	0	0	0	0	0	0	0	0	0	0	0	0	0	0	0	0	0	0	0	0	0	0	0	0	0	0	0	0	0	0	0	0	0	0	0	0	0	0	0	0	0	0	0	0	0	0	0	0	0	0	0	0	0	0	0	0	0	0	0	0	0	0	0	0	0	0	0	0	0	0	0	0	0	0	0	0	0	0	0	0	0	0	0	0	0	0	0	0	0	0	0	0	0	0	0	0	0	0	0	0	0	0	0	0	0	0	0	0	0	0	0	0	0	0	0	0	0	0	0	0	0	0	0	0	0	0	0	0	0	0	0	0	0	0	0	0	0	0	0	0	0	0	0	0	0	0	0	0	0	0	0	0	0	0	0	0	0	0	0	0	0	0	0	0	0	0	0	0	0	0	0	0	0	0	0	0	0	0	0	0	0	0	0	0	0	0	0	0	0	0	0	0	0	0	0	0	0	0	0	0	0	0	0	0	0	0	0	0	0	0	0	0	0	0	0	0	0	0	0	0	0	0	0	0	0	0	0	0	0	0	0	0	0	0	0	0	0	0	0	0	0	0	0	0	0	0	0	0	0	0	0	0	0	0	0	0	0	0	0	0	0	0	0	0	0	0	0	0	0	0	0	0	0	0	0	0	0	0	0	0	0	0	0	0	0	0	0	0	0	0	0	0	0	0	0	0	0	0	0	0	0	0	0	0	0	0	0	0	0	0	0	0	0	0	0	0	0	0	0	0	0	0	0	0	0	0	0	0	0	0	0	0	0	0	0	0	0	0	0	0	0	0	0	0	0	0	0	0	0	0	0	0	0	0	0	0	0	0	0	0	0	0	0	0	0	0	0	0	0	0	0	0	0	0	0	0	0	0	0	0	0	0	0	0	0	0	0	0	0	0	0	0	0	0	0	0	0	0	0	0	0	0	0	0	0	0	0	0	0	0	0	0	0	0	0	0	0	0	0	0	0	0	0	0	0	0	0	0	0	0	0	0	0	0	0	1	0	0	0	0	0	0	0	0	0	0	0	0	0	0	0	0	0	0	0	0	0	0	0	0	0	0	0	0	0	0	0	0	0	0	0	0	0	0	0	0	0	0	0	0	0	0	0	0	0	0	0	0	0	0	0	0	0	0	0	0	0	0	0	0	0	0	0	0	0	0	0	0	0	0	0	0	0	0	0	0	0	0	0	0	0	0	0	0	0	0	0	0	0	0	0	0	0	0	0	0	0	0	0	0	0	0	0	0	0	0	0	0	0	0	0	0	0	0	0	0	0	0	0	0	0	0	0	0	0	0	0	0	0	0	0	0	0	0	0	0	0	0	0	0	0	0	0	0	0	0	0	0	0	0	0	0	0	0	0	0	0	0	0	0	0	0	0	0	0	0	0	0	0	0	0	0	0	0	0	0	0	0	0	0	0	0	0	0	0	0	0	0	0	0	0	0	0	0	0	0	0	0	0	0	0	0	0	0	1	0	0	0	0	0	0	0	0	0	0	0	0	0	0	0	0	0	0	0	0	0	0	0	0	0	0	0	0	0	0	0	0	0	0	0	0	0	0	0	0	0	0	0	0	0	0	0	0	0	0	0	0	0	0	0	0	0	0	0	0	0	0	0	0	0	0	0	0	0	0	0	0	0	0	0	0	0	0	0	0	0	0	0	0	0	0	0	0	0	0	0	0	0	0	0	0	0	0	0	0	0	0	0	0	0	0	0	0	0	0	0	0	0	0	0	0	0	0	0	0	0	0	0	0	0	0	0	0	0	0	0	0	0	0	0	0	0	0	0	0	0	0	0	0	0	0	0	0	0	0	0	0	0	0	0	0	0	0	0	0	0	0	0	0	0	0	0	0	0	0	0	0	0	0	0	0	0	0	0	0	0	0	0	0	0	0	0	0	0	0	0	0	0	0	0	0	0	0	0	0	0	0	0	0	0	0	0	0	0	0	0	0	0	0	0	0	0	0	0	0	0	0	0	0	0	0	0	0	0	0	0	0	0	0	0	0	0	0	0	0	0	0	0	0	0	0	0	0	0	0	0	0	0	0	0	0	0	0	0	0	0	0	0	0	0	0	0	0	0	0	0	0	0	0	0	0	0	0	0	0	0	0	0	0	0	0	0	0	0	0	0	0	0	0	0	0	0	0	0	0	0	0	0	0	0	0	0	0	0	0	0	0	0	0	0	0	0	0	0	0	0	0	0	0	0	0	0	0	0	0	0	0	0	0	0	0	0	0	0	0	0	0	0	0	0	0	0	0	0	0	0	0	0	0	0	0	0	0	0	0	0	0	0	0	0	0	0	0	0	0	0	0	0	0	0	0	0	0	0	0	0	0	0	0	0	0	0	0	0	0	0	0	0	0	0	0	0	0	0	0	0	0	0	0	0	0	0	0	0	0	0	0	0	0	0	0	0	0	0	0	0	0	0	0	0	0	0	0	0	0	0	0	0	0	0	0	0	0	0	0	0	0	0	0	0	0	0	0	0	0	0	0	0	0	0	0	0	0	0	0	0	0	0	0	0	0	0	0	0	0	0	0	0	0	0	0	0	0	0	0	0	0	0	0	0	0	0	0	0	0	0	0	0	0	0	0	0	0	0	0	0	0	0	0	0	0	0	0	0	0	0	0	0	0	0	0	0	0	0	0	0	0	0	0	0	0	0	0	0	0	0	0	0	0	0	0	0	0	0	0	0	0	0	0	0	0	0	0	0	0	0	0	0	0	0	0	0	0	0	0	0	0	0	0	0	0	0	0	0	0	0	0	0	0	0	0	0	0	0	0	0	0	0	0	0	0	0	0	0	0	0	0	0	0	0	0	0	0	0	0	0	0	0	0	0	0	0	0	0	0	0	0	0	0	0	0	0	0	0	0	0	0	0	0	0	0	0	0	0	0	0	0	0	0	0	0	0	0	0	0	0	0	0	0	0	0	0	0	0	0	0	0	0	0	0	0	0	0	0	0	0	0	0	0	0	0	0	0	0	0	0	0	0	0	0	0	0	0	0	0	0	0	0	0	0	0	0	0	0	0	0	0	0	0	0	0	0	0	0	0	0	0	0	0	0	0	0	0	0	0	0	0	0	0	0	0	0	0	0	0	0	0	0	0	0	0	0	0	0	0	0	0	0	0	0	0	0	0	0	0	0	0	0	0	0	0	0	0	0	0	0	0	0	0	0	0	0	0	0	0	0	0	0	0	0	0	0	0	0	0	0	0	0	0	0	0	0	0	0	0	0	0	0	0	0	0	0	0	0	0	0	0	0	0	0	0	0	0	0	0	0	0	0	0	0	0	0	0	0	0	0	0	0	0	0	0	0	0	0	0	0	0	0	0	0	0	0	0	0	0	0	0	0	0	0	0	1	0	0	0	0	0	0	0	0	0	0	0	0	0	0	0	0	0	0	0	0	0	0	0	0	0	0	0	0	0	0	0	0	0	0	0	0	0	0	0	0	0	0	0	0	0	0	0	0	0	0	0	0	0	0	0	0	0	0	0	0	0	0	0	0	0	0	0	0	0	0	0	0	0	0	0	0	0	0	0	0	0	0	0	0	0	0	0	0	0	0	0	0	0	0	0	0	0	0	0	0	0	0	0	0	0	0	0	0	0	0	0	0	0	0	0	0	0	0	0	0	0	0	0	0	0	0	0	0	0	0	0	0	0	0	0	0	0	0	0	0	0	0	0	0	0	0	0	0	0	0	0	0	0	0	0	0	0	0	0	0	0	0	0	0	0	0	0	0
N0.HOG0002457	0	0	0	0	1	0	0	1	0	0	0	0	0	0	1	1	0	0	1	0	0	0	2	11	0	0	0	0	0	0	0	0	0	0	0	0	0	1	0	1	0	1	0	0	0	0	0	0	0	0	0	0	0	0	0	0	1	0	0	0	12	0	1	1	0	0	0	0	7	0	1	1	0	14	0	0	0	0	0	0	0	0	2	0	0	0	0	0	0	0	0	0	0	0	0	0	0	1	1	0	0	0	0	0	1	0	0	0	0	0	0	0	0	0	0	1	0	0	0	0	0	0	0	1	0	0	0	0	0	0	0	0	10	0	0	0	0	0	1	0	0	0	0	0	0	0	0	0	0	0	0	0	0	0	4	1	0	1	0	0	0	0	1	0	0	0	0	0	0	11	0	0	0	0	0	0	0	0	0	0	0	0	0	0	0	0	0	0	0	0	0	0	0	1	0	0	0	0	0	4	0	0	6	1	0	0	1	0	0	0	0	0	0	0	1	0	2	0	0	0	0	0	0	0	0	2	0	0	0	0	2	0	8	0	0	0	1	2	0	0	0	0	0	0	0	0	0	0	0	1	0	0	4	1	0	0	0	0	0	2	0	0	1	0	1	0	0	0	0	0	0	0	0	0	0	4	0	1	0	0	0	0	0	0	0	0	0	0	0	0	0	0	0	0	0	0	0	0	0	4	0	0	6	0	0	0	0	0	1	0	1	0	0	0	0	0	0	0	0	0	1	0	0	0	0	3	1	0	1	0	0	0	0	0	1	1	0	0	0	0	0	1	0	0	0	0	0	0	1	0	0	0	1	0	0	0	0	0	0	0	0	0	0	0	1	6	0	0	0	0	1	0	0	0	0	0	0	0	0	1	0	0	0	0	0	0	0	0	0	0	0	0	0	1	0	0	0	0	0	0	0	1	0	0	0	0	0	0	0	0	0	0	1	0	0	0	12	0	0	0	0	0	0	0	0	0	0	0	13	0	0	0	0	0	0	0	0	1	1	0	0	0	0	0	0	0	0	0	0	0	1	0	0	0	0	0	0	0	9	0	0	0	0	0	0	0	0	9	0	0	0	0	0	0	0	0	0	0	0	0	0	0	0	0	0	0	0	15	0	0	0	0	0	0	0	0	0	1	0	0	2	0	0	0	6	0	0	0	0	0	0	0	0	0	7	0	0	0	0	0	0	0	0	2	0	0	0	0	0	6	0	0	0	0	1	0	0	1	0	2	0	0	0	0	0	0	0	0	0	0	0	0	0	0	1	0	0	0	0	0	0	0	0	0	0	0	0	0	0	0	0	0	0	0	0	0	0	0	0	2	8	0	0	0	0	1	0	0	0	0	0	0	0	0	0	0	0	0	0	0	0	0	0	0	0	1	0	0	0	0	0	1	0	0	0	0	1	0	1	0	11	0	0	1	1	0	0	0	0	0	1	0	0	5	0	0	0	0	0	0	0	0	0	0	1	0	0	0	0	0	0	0	0	0	0	0	0	0	0	0	0	0	0	0	0	0	0	0	0	0	0	1	0	0	0	0	0	0	0	0	0	0	1	0	0	0	0	0	0	0	0	0	0	0	0	0	0	0	5	0	2	0	0	0	1	8	0	0	0	0	0	0	10	0	0	6	0	1	0	0	0	0	0	1	0	2	0	0	0	1	0	12	0	0	0	0	0	1	0	0	0	0	0	0	0	0	0	0	1	0	0	0	1	0	0	0	0	0	0	0	2	0	0	0	0	0	0	0	0	1	0	1	0	0	1	0	0	0	0	0	1	0	0	0	0	1	0	0	0	0	0	5	3	0	0	0	0	0	2	0	0	1	0	0	1	0	0	0	0	0	0	0	0	0	0	0	0	0	0	0	0	0	0	0	0	0	0	1	0	0	0	1	1	0	0	0	0	0	0	0	0	0	0	2	1	0	0	1	0	0	0	0	0	0	0	0	0	2	0	0	0	1	0	0	0	0	0	0	0	0	0	0	0	0	0	0	0	0	0	0	0	0	0	0	0	0	0	1	0	1	1	11	0	0	0	1	0	0	0	0	0	0	10	0	0	0	0	0	1	1	2	0	1	0	0	0	0	0	0	0	0	1	0	0	0	0	0	0	0	1	0	0	24	0	0	0	0	1	0	0	0	0	0	0	0	0	0	1	2	1	0	0	0	0	0	0	0	0	0	1	0	0	0	1	0	1	0	0	17	0	0	0	1	2	0	0	0	0	0	0	4	0	0	0	0	0	0	0	0	0	0	0	0	0	0	0	0	0	0	0	0	0	1	0	0	0	0	0	0	0	0	0	0	0	0	0	0	0	0	0	1	0	0	0	0	1	0	0	0	1	0	0	0	0	2	0	0	0	0	0	23	0	0	1	0	0	2	1	0	0	0	1	0	0	0	0	0	0	0	1	0	0	1	0	0	0	0	1	0	0	0	2	0	0	0	0	0	0	0	1	1	0	0	0	1	0	0	0	0	0	0	0	0	0	0	0	1	1	0	0	0	2	0	0	0	0	0	0	0	0	1	0	0	0	0	0	0	0	0	0	0	0	0	0	0	0	0	0	0	0	0	0	0	1	0	0	0	0	0	0	0	0	0	1	0	0	0	0	0	0	0	0	0	0	0	0	0	0	0	0	0	0	0	0	0	1	0	0	0	0	0	0	0	1	0	0	0	0	0	0	0	0	0	0	3	0	0	0	0	1	0	0	0	0	0	0	0	0	0	0	0	0	0	4	0	0	8	0	1	0	0	0	0	0	0	0	0	0	3	0	0	0	0	0	0	0	0	0	0	0	0	0	0	0	0	0	0	0	4	1	1	0	0	0	1	0	0	0	0	0	0	0	0	2	0	1	0	0	0	0	0	0	0	0	0	0	0	10	0	0	0	0	0	0	0	0	1	0	0	0	0	0	1	0	0	0	0	0	1	0	0	0	1	0	0	0	1	18	1	0	0	0	0	0	0	0	0	0	0	0	0	27	0	0	0	0	0	0	0	0	0	0	0	0	0	2	0	0	0	0	1	0	0	0	0	0	0	0	1	0	0	0	0	1	0	0	0	0	0	0	0	0	2	0	0	0	0	0	0	0	0	1	0	0	0	0	0	1	0	0	0	0	0	0	0	0	0	0	0	0	0	1	0	0	0	0	0	0	1	0	0	1	0	3	0	0	0	0	0	1	1	0	0	0	0	0	0	0	0	0	0	0	0	0	0	0	0	0	0	0	0	0	0	0	0	0	0	0	0	0	0	1	1	1	0	0	0	3	0	0	0	0	0	0	0	0	0	0	1	0	9	0	0	0	0	0	0	0	0	0	0	0	1	0	0	0	0	3	1	0	0	2	0	0	0	2	0	0	1	0	2	0	0	0	0	0	0	0	0	1	1	0	0	0	0	0	0	0	19	0	3	0	0	0	0	0	0	0	0	0	0	0	4	1	1	0	0	0	0	0	0	0	0	0	0	0	14	0	0	1	4	1	2	1	0	0	0	0	0	0	0	1	1	0	0	0	0	0	1	0	0	0	0	0	0	0	0	0	0	0	0	0	0	0	0	0	1	0	0	0	0	0	0	0	1	1	0	0	1	0	0	0	0	1	0	0	0	0	0	0	0	0	0	0	0	0	1	1	0	0	0	0	0	0	0	0	0	3	1	0	0	0	3	1	0	0	0	0	0	0	0	19	0	0	0	0	0	0	0	0	0	0	0	0	0	0	0	0	0	0	0	0	0	0	0	0	0	2	0	0	0	1	1	0	0	2	0	0	0	0	0	0	0	0	0	0	0	2	0	0	0	0	0	0	1	0	0	0	0	0	0	0	0	1	0	0	0	0	0	0	1	1	0	0	1	0	2	0	7	0	0	1	0	0	0	11	0	0	0	0	0	0	0	0	0	0	0	0	1	0	5	0	0	0	1	0	0	0	0	0	0	1	0	0	0	0	0	0	0	0	2	0	0	0	0	0	0	0	0	0	2	0	0	0	0	0	1	0	0	0	0	0	0	0	0	1	0	1	0	0	1	0	0	0	0	0	0	2	0	0	0	0	1	0	7	0	0	0	0	0	0	0	0	0	0	4	0	0	0	0	0	0	0	0	0	0	0	1	0	0	1	0	1	0	0	0	0	0	0	0	0	0	0	1	0	0	0	0	0	0	0	0	0	0	0	0	0	0	0	0	0	0	0	0	0	5	0	0	0	0	0	0	1	0	0	0	0	0	0	0	1	1	0	0	0	0	0	4	0	0	0	0	0	0	0	0	0	0	0	1	1	0	0	0	0	0	0	0	0	0	0	0	1	0	0	0	0	0	0	0	0	0	0	0	0	0	0	0	0	0	0	1	0	0	0	0	0	4	0	0	0	0	0	0	2	0	0	0	0	0	1	12	0	1	1	0	0	0	0	0	1	1	0	1	0	0	0	0	2	0	0	0	0	0	0	0	0	0	5	0	1	0	0	0	0	12	0	0	0	1	0	0	0	0	0	0	0	0	0	0	5	0	0	1	0	0	0	0	0	0	0	0	0	0	0	0	0	0	0	0	0	0	0	0	0	1	0	0	0	0	1	0	0	0	0	0	0	0	0	0	0	1	0	0	0	0	0	1	1	0	0	0	0	0	0	0	0	0	0	0	1	0	1	1	0	0	0	0	0	0	0	1	0	0	1	0	0	1	1	0	0	1	0	0	0	0	0	0	0	1	0	0	2	0	0	0	0	0	0	0	0	0	0	0	0	0	0	0	0	0	0	0	0	0	0	2	0	0	0	0	0	0	14	0	1	0	0	1	0	0	0	0	1	0	0	0	0	1	0	0	0	0	1	0	0	0	0	0	0	0	0	0	1	0	0	0	0	0	0	0	0	0	2	0	0	1	0	0	0	0	0	0	0	0	0	0	1	0	0	0	0	0	1	5	0	0	0	0	1	0	0	1	18	0	0	1	0	0	0	0	0	0	1	8	0	0	1	5	0	11	0	0	0	0	0	0	0	1	0	0	0	0	0	0	0	0	2	0	0	0	0	0	27	0	0	0	0	0	0	0	0	0	0	0	0	0	0	0	0	0	0	0	0	7	0	0	10	0	0	0	0	0	0	0	0	0	0	1	0	0	0	0	0	0	0	0	0	0	0	7	1	0	0	0	1	0	2	0	1	0	0	0	0	0	0	0	0	1	0	0	0	0	0	0	0	0	0	0	0	4	0	0	0	0	0	1	0	0	0	2	0	0	0	0	0	0	1	0	0	0	1	0	0	0	0	0	0	0	0	0	1	0	0	1	0	0	2	0	0	0	0	1	0	1	0	0	0	0	0	0	0	0	0	0	3	0	0	0	0	0	0	0	0	0	0	0	1	0	0	0	0	0	0	0	0	0	1	0	0	0	0	0	0	0	0	2	0	0	0	0	1	0	0	0	0	1	0	0	0	0	0	9	0	0	0	1	6	0	0	0	4	0	0	0	0	0	3	0	3	0	1	0	0	0	0	0	11	1	0	0	0	0	0	0	0	0	0	0	0	1	11	0	0	0	0	0	0	0	0	0	0	0	0	0	1	0	0	0	0	0	0	0	0	0	0	0	0	1	0	0	0	0	0	1	0	0	0	0	0	1	0	3	0	0	0	0	1	21	0	1	0	0	0	0	0	0	4	0	0	1	0	0	0	0	0	0	1	0	0	0	0	0	2	0	6	0	0	0	0	0	0	0	0	0	0	0	0	0	0	0	0	0	0	0	0	1	0	0	0	0	0	0	0	0	0	0	0	0	1	10	0	0	0	1	0	0	0	0	1	0	0	0	0	0	0	0	1	0	0	1	0	0	0	0	1	0	0	0	0	0	0	1	1	5	0	0	0	0	1	0	0	0	0	0	0	0	0	1	0	0	0	0	0	0	0	0	2	0	3	2	0	0	0	0	0	0	1	0	0	0	0	0	0	0	0	0	0	0	0	0	0	0	0	0	0	0	2	0	1	13	0	0	0	1	0	0	0	0	0	0	0	0	0	0	0	0	0	0	0	0	0	0	0	0	0	0	1	0	0	0	0	0	1	0	0	3	0	0	0	0	0	0	0	0	1	0	0	0	0	0	0	0	0	1	1	0	1	0	1	0	0	18	1	1	1	1	0	0	0	0	0	0	0	0	0	0	0	21	0	1	0	0	0	0	0	0	0	0	0	0	0	0	1	0	0	0	0	0	0	0	6	2	0	0	0	0	0	0	0	0	0	0	0	0	0	0	0	0	0	0	1	0	0	0	0	0	0	0	0	1	0	0	0	1	0	0	0	0	0	0	1	0	0	0	0	0	0	0	0	0	1	0	0	0	0	1	0	0	0	0	0	0	1	0	0	1	0	0	0	0	0	0	0	0	2	0	0	0	0	0	0	0	0	0	1	0	2	0	9	5	0	1	0	0	0	0	0	0	0	1	0	0	0	0	0	0	1	0	0	0	1	1	0	0	22	0	0	1	0	0	0	0	18	0	0	0	0	0	0	0	0	0	0	0	0	0	0	0	0	0	0	0	0	0	0	0	0	0	0	0	0	0	0	0	0	3	0	0	0	7	0	0	0	0	1	0	1	0	0	0	0	1	0	0	1	1	0	1	0	0	0	0	0	0	0	0	0	0	0	0	0	0	0	5	1	0	1	0	0	0	1	0	1	0	3	0	1	0	0	0	0	1	1	2	0	0	0	1	0	0	0	0	0	0	0	0	0	0	1	0	0	0	0	0	0	0	0	0	0	0	0	0	1	1	0	0	0	0	0	0	0	1	0	1	0	0	0	0	0	0	0	0	0	0	0	0	0	1	0	0	0	0	1	0	0	0	0	0	0	1	0	0	0	1	0	0	0	0	3	0	0	0	0	0	0	0	0	1	0	0	0	1	1	0	0	0	0	1	0	0	0	0	1	0	0	0	7	0	0	0	0	0	0	1	0	0	0	0	0	1	0	0	0	0	0	0	0	0	1	0	3	0	0	0	0	0	0	0	0	0	0	0	0	0	0	0	0	0	0	0	0	0	0	0	0	0	0	0	0	0	1	0	0	0	0	0	0	0	0	0	0	0	0	0	1	0	0	0	0	1	0	2	0	1	0	0	0	0	0	0	0	0	0	0	0	0	0	1	0	0	0	1	0	0	0	0	0	1	0	0	0	0	0	3	1	0	0	0	0	1	0	0	1	0	0	0	1	0	0	0	0	0	0	0	1	1	0	0	3	0	25	0	0	0	0	0	0	0	0	0	0	0	0	2	0	0	0	0	0	0	0	0	0	0	0	0	0	0	0	3	0	0	2	0	0	0	0	0	0	0	3	0	7	0	0	0	0	0	0	4	0	0	0	0	0	0	0	0	0	0	4	0	0	0	0	0	0	0	1	1	0	0	0	0	0	0	0	0	0	0	0	0	0	0	0	0	0	0	0	0	0	1	1	0	0	0	0	0	0	0	0	0	0	0	1	0	0	0	0	0	0	0	0	0	0	0	0	0	0	0	0	0	0	0	0	0	0	0	0	0	0	0	0	0	0	0	0	0	1	0	0	0	0	1	0	0	0	0	0	0	0	0	0	0	0	0	0	0	0	0	0	0	0	0	0	0	0	0	0	0	0	0	0	0	0	0	0	0	0	0	2	0	0	0	0	1	1	0	0	0	0	0	0	0	0	0	0	0	0	0	26	0	0	0	0	0	0	0	1	0	0	0	0	3	0	0	0	0	0	0	1	0	0	0	0	1	0	0	1	1	0	0	0	0	0	0	0	0	0	1	0	0	0	0	0	0	0	0	0	0	0	1	0	0	0	2	0	0	0	0	0	0	8	1	0	0	0	0	0	0	0	0	0	1	0	1	0	0	0	0	1	1	1	1	0	0	0	0	0	0	0	6	0	0	0	2	1	0	0	0	0	0	0	0	0	0	0	0	0	0	0	12	0	0	5	0	1	0	0	0	0	0	0	0	0	0	1	0	0	0	0	0	0	0	1	0	0	0	0	0	0	0	1	0	0	1	0	0	0	0	1	2	0	0	0	0	0	0	0	1	0	0	0	0	0	0	0	0	1	0	0	0	0	0	0	0	0	0	0	2	0	0	0	0	1	0	0	0	0	1	0	0	0	0	12	0	0	0	0	0	0	0	0	0	0	0	0	0	0	0	0	0	0	0	0	1	0	0	0	1	0	0	1	0	0	1	0	0	0	1	0	0	0	0	0	0	0	0	0	0	0	0	0	0	2	0	0	0	11	0	0	0	0	0	0	1	0	0	0	1	20	0	0	1	1	0	0	0	0	1	0	0	0	0	1	0	0	0	0	4	0	0	0	0	1	0	3	0	1	0	0	10	1	0	0	1	0	0	0	0	0	0	0	0	0	0	1	0	0	0	0	0	0	1	0	1	0	1	0	1	0	0	0	1	0	0	0	0	0	1	0	0	0	0	0	0	0	0	0	0	0	0	0	1	0	0	0	0	15	0	0	0	0	0	0	0	1	10	0	1	0	0	0	0	0	3	0	0	0	1	0	0	1	0	0	2	3	0	0	0	22	0	0	0	0	0	0	0	0	0	0	0	0	0	0	0	0	0	0	0	1	0	14	0	0	0	0	0	0	0	0	0	0	0	0	0	0	0	0	0	0	0	0	0	0	0	0	0	0	0	0	0	1	0	0	0	0	0	0	0	1	0	0	0	0	0	0	0	0	0	1	0	0	0	0	0	0	0	0	0	0	0	0	0	0	0	0	0	0	0	0	0	0	0	0	0	0	0	0	0	0	0	0	0	2	0	0	0	0	0	0	0	10	0	0	0	0	0	0	0	0	0	0	0	1	1	0	0	0	0	0	0	0	0	0	0	0	0	0	0	0	0	1	0	0	1	0	0	0	0	0	7	0	1	1	1	0	0	0	0	0	1	0	0	0	0	0	0	1	0	0	0	0	0	5	0	0	0	0	0	0	0	0	0	0	0	0	0	0	0	0	0	0	1	1	0	5	0	0	0	0	0	0	0	0	0	0	0	1	0	9	0	0	0	0	6	0	0	0	11	0	0	0	0	0	0	0	0	0	7	1	0	0	6	0	0	0	0	0	0	0	0	0	0	0	0	0	0	0	0	0	14	0	0	0	0	0	1	0	0	0	0	0	0	0	0	0	1	1	0	0	0	0	0	0	0	0	1	0	0	0	0	0	0	0	0	0	0	0	0	1	0	0	0	0	0	0	0	0	6	0	0	3	0	0	0	0	0	0	0	0	0	0	0	0	0	0	0	0	7	0	0	0	0	0	0	0	0	0	0	1	0	0	0	0	0	0	0	1	0	0	0	0	2	0	0	0	0	1	0	0	0	0	0	0	0	0	0	0	0	0	0	1	0	0	0	0	0	0	0	0	0	0	4	0	0	0	0	0	0	0	0	0	1	0	0	0	0	0	0	0	0	1	0	0	0	1	0	0	0	0	0	0	0	0	1	0	0	0	0	0	0	0	0	1	1	0	0	0	0	0	0	0	0	0	0	1	0	0	0	3	0	0	0	8	0	1	0	0	0	1	0	0	0	0	0	0	0	0	0	1	0	2	0	0	0	0	0	0	1	0	0	0	0	0	1	1	0	0	0	1	0	0	6	0	1	0	0	0	0	1	0	0	0	0	0	0	0	1	13	1	0	0	0	1	35	0	0	0	0	0	1	0	0	0	0	0	0	1	0	0	1	1	0	0	0	0	6	0	0	0	1	16	0	1	0	0	0	0	0	0	0	0	0	0	0	0	0	0	0	0	2	3	0	0	19	0	0	0	0	0	0	0	0	0	0	0	0	0	0	0	0	0	0	0	0	0	0	0	0	0	0	1	0	0	1	0	1	0	0	2	1	0	0	1	2	0	0	14	0	0	0	0	0	0	0	1	1	0	0	1	2	0	0	0	1	0	0	0	1	0	0	0	0	0	0	1	0	0	0	0	1	0	0	0	0	0	0	0	0	0	0	0	0	0	0	0	1	0	1	5	0	0	0	0	0	0	0	0	0	1	0	0	0	0	4	1	0	0	8	0	0	0	0	0	0	0	0	0	0	0	0	0	0	0	0	0	0	0	0	0	0	0	1	0	0	0	0	0	0	0	0	0	0	0	0	0	0	0	0	0	0	0	0	0	0	0	0	1	0	1	0	0	0	0	0	0	0	1	0	0	0	0	0	0	0	6	0	0	0	0	0	0	0	0	0	0	0	0	0	0	0	0	0	4	0	0	0	1	0	0	0	0	1	0	0	0	0	0	0	0	0	0	0	0	0	0	0	0	1	0	0	2	0	1	0	1	0	0	0	0	0	0	0	0	0	0	1	0	0	0	0	0	0	1	0	1	1	1	0	0	1	0	0	0	0	0	0	0	0	0	1	0	0	1	0	0	1	0	0	0	0	0	0	0	0	0	0	0	0	2	0	0	0	0	0	13	1	1	0	0	0	0	0	0	0	8	0	0	0	0	0	0	0	0	0	0	0	1	0	0	0	0	0	0	0	0	1	0	0	0	0	0	0	0	0	0	1	0	0	1	0	0	0	1	0	0	13	0	0	1	0	0	0	0	1	0	0	0	0	0	0	0	0	0	0	4	0	1	7	7	0	0	1	0	0	0	0	0	0	1	0	12	0	0	1	0	0	0	0	0	8	0	0	13	0	0	0	0	0	0	5	0	1	0	0	0	0	0	0	0	0	0	0	0	1	1	1	0	0	0	0	0	0	0	0	0	0	3	1	0	0	0	0	0	0	0	1	0	1	1	0	0	0	0	0	0	0	0	0	0	0	0	0	0	0	0	0	0	0	0	0	0	1	0	0	0	0	0	1	0	5	0	0	2	0	1	0	0	0	0	0	0	0	0	0	2	0	0	4	0	0	0	0	0	0	0	0	0	0	0	0	0	0	0	0	0	0	0	0	0	0	0	0	0	0	0	0	2	0	3	0	0	0	0	0	0	0	0	19	0	0	0	0	2	1	1	0	1	0	0	0	0	0	1	0	0	0	0	0	0	0	0	0	0	0	0	0	0	0	0	0	0	0	0	0	0	0	0	0	0	0	0	0	0	0	0	0	0	0	0	0	0	0	1	0	0	0	0	0	1	0	0	1	1	0	0	0	0	0	0	0	0	0	0	0	0	0	0	0	0	0	0	0	0	0	0	0	1	0	0	2	0	0	0	0	3	0	0	0	0	0	0	0	0	1	0	0	0	1	0	0	0	0	0	0	0	0	0	0	1	0	0	0	0	0	0	0	0	0	0	0	0	0	0	0	0	0	1	0	0	0	0	0	0	0	0	0	0	0	0	0	0	0	0	0	0	0	0	0	0	4	0	0	0	0	0	0	1	0	0	0	0	0	1	0	0	0	1	0	0	18	0	0	1	0	0	1	0	0	0	0	0	0	0	0	0	0	0	0	0	0	0	5	0	0	0	0	1	0	2	0	0	0	0	0	0	1	0	0	0	0	0	0	1	0	11	0	0	0	0	0	0	9	0	0	0	2	0	0	0	1	0	0	0	0	0	0	0	0	15	0	1	1	0	0	0	2	0	1	1	1	0	1	0	0	0	1	0	0	2	0	1	1	0	0	4	0	0	0	0	0	0	0	0	0	1	0	0	0	9	1	0	0	0	0	0	0	0	1	1	0	0	0	0	1	0	0	0	1	0	0	0	1	0	0	0	1	0	0	0	0	0	0	0	0	0	1	0	0	0	0	0	0	0	0	0	0	1	0	0	1	0	0	0	1	8	0	0	4	0	0	0	0	0	0	0	0	0	0	0	0	0	0	0	0	0	0	0	0	0	0	0	0	9	0	0	8	0	0	0	0	1	1	0	0	0	0	0	0	0	0	0	0	0	0	0	0	0	0	0	0	0	0	0	1	0	0	0	1	0	0	1	0	0	0	0	0	0	0	0	0	0	0	0	0	0	1	0	0	0	0	1	0	0	0	0	1	0	0	1	0	0	0	0	1	1	0	0	0	0	1	7	0	0	0	0	0	0	0	0	0	0	0	0	0	0	0	0	10	0	0	0	0	1	0	0	0	0	0	0	0	0	0	0	0	0	0	0	0	1	3	0	0	0	0	0	0	0	0	0	1	1	0	0	0	0	15	0	0	0	0	1	0	0	0	0	0	0	0	0	0	0	1	0	0	0	0	0	0	0	0	0	0	0	0	0	0	0	0	1	0	0	1	12	0	0	0	0	2	0	0	16	0	0	0	0	0	0	0	0	0	3	0	0	0	0	0	0	0	0	1	0	0	0	0	0	0	0	0	0	0	0	0	0	0	1	0	0	0	0	1	1	1	0	0	0	0	0	0	0	0	25	0	0	1	0	0	0	0	0	0	0	0	1	0	0	0	0	0	0	0	0	0	0	0	0	0	0	0	0	0	0	0	0	0	0	0	0	0	0	0	1	0	0	0	0	0	2	0	0	0	0	0	0	0	0	0	0	0	0	0	0	0	0	1	0	0	0	0	0	0	0	0	0	0	0	0	4	0	0	0	0	0	0	0	0	0	0	0	32	0	0	0	1	0	0	0	0	1	2	1	0	0	0	0	0	0	0	0	1	0	0	0	0	0	0	0	0	0	0	0	0	0	0	0	0	0	0	0	0	0	5	0	0	0	0	4	0	2	0	0	0	0	0	0	0	0	2	0	0	0	0	0	0	0	0	1	0	1	0	0	0	0	0	0	0	0	0	0	0	0	1	1	0	0	0	0	0	0	0	0	0	0	0	0	8	0	0	0	0	0	0	0	1	2	0	1	0	0	1	0	0	0	1	2	8	1	0	0	0	0	0	0	0	0	0	0	0	0	3	0	1	1	0	1	0	0	0	0	1	0	0	0	0	0	0	0	0	0	0	0	0	6	0	0	0	1	0	0	1	0	0	0	0	0	0	1	0	0	6	0	0	0	0	1	0	0	0	31	0	0	0	0	0	0	1	0	0	0	0	0	0	0	0	0	0	0	0	0	0	0	0	0	0	1	0	0	0	0	0	1	0	0	0	0	0	0	0	1	0	9	3	0	0	0	0	0	0	0	1	0	0	0	0	0	1	0	0	0	0	0	0	0	0	0	0	1	2	0	0	0	1	0	9	0	0	0	0	0	0	1	0	0	0	0	0	0	1	0	0	0	0	0	0	0	0	0	0	0	0	0	0	0	0	0	0	1	0	0	2	0	4	0	0	0	0	0	0	0	0	2	0	0	0	0	0	0	0	0	0	0	0	0	0	0	0	0	0	3	0	0	1	0	0	0	0	0	0	0	0	0	0	0	0	1	0	14	0	0	0	0	0	0	0	0	0	0	11	0	0	1	0	0	0	0	0	0	0	0	0	0	6	3	0	0	1	0	0	0	0	0	0	0	0	0	0	0	0	0	1	0	0	0	1	9	8	0	0	0	0	6	0	0	0	1	0	0	0	0	0	1	0	0	0	0	0	0	0	0	1	0	0	0	0	0	0	0	0	0	0	0	0	0	0	0	0	0	1	0	3	0	0	0	0	0	1	0	0	0	0	0	0	0	0	0	1	1	0	0	0	1	0	0	2	1	0	0	0	11	0	0	0	0	0	0	0	0	0	0	0	1	0	0	0	0	0	0	0	0	0	0	0	0	0	0	0	0	0	0	1	1	0	11	1	0	0	0	0	0	1	0	0	0	0	1	0	0	0	0	0	1	0	0	0	0	6	0	0	0	0	0	0	10	0	0	0	0	0	0	1	0	0	0	2	0	0	0	0	1	0	1	0	0	0	0	0	2	5	0	0	0	0	0	0	0	0	0	0	0	2	0	0	0	0	0	1	0	0	1	0	0	0	1	0	0	0	0	0	0	1	0	0	11	0	0	0	1	1	0	0	0	0	0	0	0	0	0	0	0	1	0	0	0	1	0	0	0	0	1	0	0	0	0	0	0	0	0	0	1	0	0	1	0	1	0	0	0	1	0	0	0	0	0	0	0	18	0	0	1	1	0	0	0	0	0	0	0	0	0	0	1	0	0	1	0	0
N0.HOG0001524	0	0	0	0	1	1	0	0	1	0	0	0	0	0	1	0	0	0	0	0	0	0	0	0	0	0	2	0	0	0	0	0	0	0	0	0	2	0	0	0	1	0	0	0	0	0	0	1	0	1	0	1	0	0	0	0	0	0	0	0	0	1	0	0	0	0	1	0	0	0	0	0	1	0	0	0	0	0	1	0	0	0	1	2	0	0	0	0	0	1	0	0	0	0	0	0	0	0	1	0	0	0	0	1	1	0	0	0	0	1	0	0	0	0	1	0	0	0	0	0	1	3	0	2	2	0	1	1	0	1	0	0	1	0	0	0	0	0	0	0	0	1	0	0	0	0	1	1	0	0	0	0	0	0	0	0	0	0	0	2	0	0	1	0	0	0	1	0	0	0	1	0	0	0	0	0	0	0	0	2	0	0	0	0	0	1	0	0	2	0	3	0	0	1	1	0	0	1	0	0	1	0	1	0	0	0	0	0	0	0	0	0	0	0	0	2	0	0	0	0	1	0	0	0	1	1	1	0	0	0	0	0	0	0	0	0	0	0	0	0	0	0	0	0	0	0	0	0	0	1	0	1	0	0	0	0	0	2	0	0	1	0	1	0	0	0	0	0	0	0	0	0	0	0	0	0	0	1	0	0	0	2	0	0	0	0	0	0	0	0	0	0	0	0	1	2	0	0	0	0	1	0	1	1	0	0	0	0	0	0	1	0	0	1	0	0	0	0	0	0	0	0	0	1	0	0	0	0	0	0	2	0	0	0	0	0	0	0	0	0	1	0	0	0	0	1	1	1	1	0	0	1	1	0	0	0	0	1	0	1	0	1	0	0	2	0	1	0	0	0	0	0	0	1	0	0	0	2	0	0	0	0	0	1	0	0	1	0	0	0	0	0	0	0	0	0	0	1	1	0	1	1	0	0	1	1	0	0	0	0	0	0	0	1	0	1	0	1	1	2	0	0	0	1	0	0	1	0	0	0	0	0	0	2	0	0	0	0	0	0	0	0	1	0	0	0	0	0	0	0	2	1	0	0	0	1	0	0	0	0	0	0	1	0	0	0	0	0	0	0	0	0	0	0	2	0	0	0	0	0	0	1	0	1	0	1	0	1	0	0	1	0	1	0	0	0	0	1	3	0	1	0	0	0	0	1	1	0	0	0	0	0	0	0	0	0	0	0	0	0	0	0	0	0	1	0	0	1	0	0	0	0	1	0	0	0	1	0	0	1	1	0	0	0	0	0	0	2	1	0	0	0	1	0	1	0	1	0	0	0	0	0	0	0	0	1	1	2	0	0	0	0	0	0	0	1	1	1	0	2	0	0	1	1	0	1	0	1	0	0	0	0	0	1	0	0	0	0	1	0	0	0	0	0	0	0	1	1	0	1	0	0	0	0	1	0	0	0	0	0	1	0	0	0	1	0	0	1	0	0	0	0	0	0	0	0	0	0	0	1	0	1	0	0	1	0	1	0	1	0	0	0	1	0	2	1	1	1	0	0	0	0	0	0	0	0	0	0	0	0	0	1	0	1	0	1	0	0	0	1	0	0	1	0	1	0	0	1	0	0	0	0	2	0	0	0	0	0	0	0	0	1	0	0	2	0	0	0	0	0	0	0	0	0	0	0	1	0	0	0	1	1	0	1	0	0	0	0	0	0	0	1	0	0	0	0	0	0	0	0	1	0	1	0	0	1	0	1	0	0	1	0	0	0	0	1	0	1	2	0	0	0	0	0	0	0	0	0	1	0	0	0	0	0	1	0	1	0	0	1	0	0	0	0	0	0	0	0	1	1	0	2	0	0	0	1	1	0	1	0	0	0	1	0	0	0	0	1	0	2	0	0	0	0	0	1	0	0	0	1	0	0	0	0	0	0	1	0	0	1	0	0	2	0	0	0	0	0	0	0	0	1	0	0	0	1	0	0	0	0	0	2	0	0	1	0	0	1	0	0	1	0	1	2	0	0	0	0	3	0	1	0	0	1	0	1	0	0	1	0	0	0	0	0	0	0	0	0	2	1	0	0	0	0	0	0	0	0	0	0	0	0	0	0	0	0	1	0	1	0	0	1	0	1	0	0	0	0	0	0	0	0	0	0	0	1	0	0	0	0	0	0	1	1	1	0	0	1	0	0	1	0	0	0	0	0	0	0	0	0	0	0	0	0	0	0	0	0	0	0	0	0	0	0	0	0	0	0	1	0	0	0	0	0	1	0	3	1	0	0	0	0	0	0	1	0	0	0	1	2	0	0	1	0	1	0	0	0	0	0	1	0	2	0	0	0	0	0	0	0	1	0	0	0	0	0	0	0	0	0	0	0	0	0	0	1	0	0	0	1	0	0	0	0	1	0	0	1	2	0	0	0	0	0	0	0	0	0	0	0	0	0	0	0	0	1	1	1	0	0	0	0	0	0	1	0	0	1	0	0	0	0	0	0	0	0	0	0	0	0	0	0	1	0	0	0	0	0	0	0	0	0	0	0	0	1	0	0	3	0	2	0	0	0	0	0	0	1	0	0	0	1	0	0	0	2	0	0	0	0	1	0	0	0	1	0	0	0	1	0	0	0	0	0	0	0	0	0	0	1	0	0	0	0	0	0	0	0	0	1	1	0	3	1	0	1	0	0	1	1	0	0	0	0	0	0	0	2	0	1	0	0	0	0	0	0	0	0	1	0	0	0	0	0	0	1	0	0	0	1	0	0	0	0	0	0	0	0	0	0	0	2	1	1	0	0	0	0	0	0	0	1	0	1	0	0	0	0	1	0	0	0	0	0	0	0	0	0	0	0	0	1	0	0	0	3	0	1	0	0	0	0	0	1	0	0	1	0	0	1	0	1	1	1	0	0	0	0	0	0	0	1	0	0	0	0	0	1	1	0	0	0	1	0	0	1	0	0	0	1	0	0	0	0	0	0	0	1	0	0	0	0	0	0	0	0	0	0	0	0	2	0	0	0	2	2	1	0	0	0	0	1	0	0	0	0	1	0	0	0	0	0	0	0	0	2	0	1	0	1	0	0	0	0	0	0	0	2	0	0	0	0	2	0	2	0	0	0	0	0	0	0	1	0	1	1	0	0	0	0	0	1	0	1	0	0	0	0	0	1	0	0	0	0	0	0	0	0	0	0	0	1	0	0	0	0	0	0	0	2	0	0	0	0	0	0	0	0	0	0	2	0	0	1	0	0	0	0	1	0	2	1	1	0	0	0	2	1	0	0	0	0	1	0	0	0	0	0	0	0	1	1	0	1	0	1	0	1	0	0	0	0	0	0	0	1	0	0	0	2	0	0	0	0	0	0	0	0	1	0	0	2	1	0	0	0	1	0	0	0	0	0	0	0	0	1	2	0	1	0	0	0	0	0	1	0	0	1	0	1	1	1	0	0	0	0	0	0	0	0	1	0	1	0	0	1	1	0	0	0	1	0	0	1	0	0	0	0	0	0	0	0	0	0	0	1	0	0	0	2	0	0	0	0	1	0	0	0	0	0	1	0	0	0	1	0	0	0	0	0	0	0	1	0	0	0	0	0	0	0	1	0	0	0	0	0	0	0	0	0	2	1	0	0	0	0	0	1	0	0	1	0	0	0	0	0	0	0	0	0	2	0	0	0	0	0	0	0	0	0	0	0	0	0	0	0	2	0	1	0	0	2	1	3	0	0	0	0	0	0	1	0	1	0	1	0	2	0	0	0	0	0	1	1	1	0	0	0	0	0	0	0	0	0	0	0	0	0	0	0	0	0	0	1	2	1	0	1	0	2	1	0	1	0	0	0	0	0	0	1	0	0	0	1	0	0	0	0	1	0	0	2	0	2	0	0	0	0	1	1	0	0	0	1	0	0	0	0	0	0	0	0	0	0	0	1	2	0	0	0	0	1	0	0	0	1	1	1	1	0	0	0	0	0	0	0	0	0	0	0	0	0	0	0	4	0	0	1	0	0	0	0	0	0	0	0	0	0	1	0	1	1	0	0	1	1	0	0	1	0	0	0	0	0	0	1	0	2	0	0	0	0	0	0	0	0	0	1	0	0	1	0	0	0	0	1	1	0	0	0	0	2	0	0	0	1	0	0	0	0	0	0	0	0	0	0	3	0	0	1	1	0	1	0	0	2	0	0	0	0	1	0	0	0	0	0	0	0	0	1	0	0	1	0	0	0	0	0	0	0	0	1	0	0	1	0	0	0	0	0	0	0	0	0	0	0	0	1	0	0	0	0	0	0	0	1	0	2	1	0	0	0	1	1	1	0	1	0	1	1	0	0	0	0	0	0	1	0	0	0	0	1	0	0	0	0	0	0	0	1	0	2	0	0	0	0	0	0	1	0	0	0	1	0	0	1	0	0	1	1	0	0	1	0	0	0	0	0	0	1	2	0	0	0	0	0	1	0	0	0	1	0	0	0	1	0	0	0	0	0	0	0	1	0	0	0	0	0	0	0	0	1	0	0	0	0	0	0	0	1	0	0	0	1	0	1	0	0	0	0	3	1	0	0	0	0	0	1	0	0	0	0	0	2	0	0	1	0	0	0	0	0	0	0	0	0	0	0	0	0	0	2	0	1	1	0	0	1	0	1	0	0	0	0	0	0	0	2	0	1	0	0	0	0	0	0	0	0	0	0	0	0	0	0	2	0	0	0	0	0	3	0	0	0	1	0	0	0	0	0	2	1	0	0	0	1	1	0	0	2	0	0	0	0	0	0	1	0	0	0	0	0	0	0	0	0	0	0	0	1	1	0	0	1	1	0	0	1	0	3	0	0	0	1	1	0	0	0	1	0	0	0	0	0	0	0	0	0	1	0	0	0	1	0	1	0	0	0	0	0	0	0	1	0	0	0	1	0	0	0	1	0	0	0	0	0	0	0	0	0	1	0	0	0	0	0	0	1	0	1	0	0	0	0	0	0	0	0	0	0	0	0	2	0	0	0	0	0	2	0	0	0	1	0	0	0	0	0	1	0	0	0	0	0	0	1	0	0	1	1	1	0	0	0	0	0	0	2	0	0	0	0	0	0	1	0	0	0	0	0	0	1	0	0	0	0	0	0	0	0	1	0	0	1	2	0	0	0	0	0	1	0	0	1	0	0	0	0	0	0	1	1	0	0	0	0	2	0	0	0	0	0	0	0	0	0	0	0	0	0	1	0	2	1	0	0	2	0	0	0	0	0	0	0	1	0	0	1	2	0	0	0	1	0	0	0	1	0	0	0	3	0	0	0	0	0	0	0	1	0	0	0	1	0	1	0	1	0	0	0	0	1	0	0	0	1	0	0	0	0	0	0	1	0	1	0	0	1	1	0	1	0	0	0	0	0	0	0	0	0	0	0	0	0	0	0	0	2	0	0	0	0	0	0	0	0	0	0	0	0	1	0	0	0	0	1	0	1	0	0	0	0	3	0	0	2	1	0	0	1	0	1	0	1	1	0	0	0	2	0	0	0	0	0	0	0	0	1	1	0	0	0	0	0	0	0	0	2	0	1	1	1	0	0	0	0	0	0	1	0	1	0	0	0	1	0	0	1	0	0	0	0	0	0	0	2	0	0	0	0	1	1	0	1	0	0	1	0	0	0	0	0	0	1	0	0	0	0	0	0	0	0	0	0	0	1	2	1	0	2	0	0	0	0	0	0	1	1	2	0	0	0	0	0	3	0	0	0	0	0	0	0	1	0	2	0	0	0	0	1	1	0	0	0	0	0	1	0	0	0	0	0	0	0	1	1	0	0	3	0	0	0	1	0	1	0	0	0	0	1	0	0	1	0	0	0	0	0	1	1	0	0	2	0	0	0	0	1	3	0	0	0	0	0	0	0	0	0	0	0	0	0	1	0	0	0	0	1	0	1	0	0	0	0	0	0	1	0	0	0	0	0	0	1	0	0	0	0	0	0	0	0	0	1	0	0	0	2	1	0	0	0	0	0	0	0	0	0	0	0	3	0	1	0	2	0	2	0	1	0	1	0	0	0	0	0	2	0	0	0	1	0	0	1	0	0	1	1	1	1	0	0	0	0	0	1	2	0	0	1	0	0	1	0	0	0	0	0	0	0	0	0	0	0	0	0	0	1	1	0	0	0	0	0	0	0	0	0	0	1	0	0	2	0	0	0	0	1	1	2	0	1	0	0	0	0	0	0	0	1	1	0	0	1	0	0	1	1	3	0	1	0	0	0	0	0	0	0	0	0	0	0	0	1	0	1	0	0	0	0	0	1	1	3	0	0	0	0	1	0	0	0	0	0	0	0	0	0	1	0	0	0	0	0	0	0	0	0	0	0	0	0	0	1	0	0	0	1	0	0	0	0	1	1	1	0	0	0	1	0	0	0	0	0	2	0	0	0	0	0	0	0	0	0	0	0	0	0	0	2	0	0	0	0	2	0	0	1	1	0	0	0	0	0	0	1	0	0	1	0	0	0	0	0	0	0	0	0	0	1	0	0	0	0	2	0	0	0	1	2	0	0	0	0	0	0	0	0	0	1	1	2	0	0	0	0	0	0	0	0	0	0	1	0	0	0	1	1	0	0	1	0	0	0	0	0	0	0	0	0	0	0	1	0	0	2	0	1	0	0	0	0	0	0	1	0	0	0	0	0	0	0	0	0	1	0	0	0	0	0	0	0	1	3	0	0	0	0	1	0	1	2	0	0	0	1	2	0	0	0	1	0	1	0	1	0	1	0	0	2	0	1	0	0	0	0	1	0	0	0	0	0	1	0	0	0	1	1	0	0	0	0	2	0	0	1	0	0	0	2	1	0	0	0	0	0	0	0	0	0	0	0	1	0	0	0	0	1	0	1	0	0	0	0	0	1	2	1	0	0	0	0	0	1	0	0	0	0	0	0	0	0	0	0	2	0	0	0	0	0	1	0	0	0	0	0	0	0	0	0	0	0	0	0	0	0	1	1	0	0	0	0	1	0	0	0	1	0	0	0	0	0	0	0	0	0	0	1	1	0	0	0	0	0	0	0	1	0	0	1	0	0	0	0	0	0	0	0	0	0	0	1	0	0	0	1	0	0	0	0	1	0	0	0	0	1	0	0	0	0	0	0	0	0	1	0	0	0	0	0	0	0	0	0	0	0	0	0	0	0	0	0	1	0	0	0	0	0	0	0	0	0	0	1	0	0	0	0	0	0	0	0	0	0	0	0	0	0	0	0	0	0	0	0	0	1	0	1	1	0	2	0	0	0	0	1	1	0	0	2	0	0	0	0	0	0	0	0	0	0	0	0	0	1	0	0	0	1	0	0	0	0	0	0	0	0	0	0	0	0	0	1	0	0	0	0	0	0	1	0	0	0	0	0	0	0	1	0	1	0	1	0	0	0	1	0	0	0	0	0	0	0	0	0	0	0	1	1	0	0	1	0	0	0	1	1	1	1	0	2	0	1	0	0	0	0	0	0	0	1	0	0	0	1	0	0	0	0	0	0	1	0	0	1	0	0	0	0	0	0	1	1	0	0	0	0	0	1	0	0	1	0	0	0	2	0	0	1	0	0	0	0	0	0	0	0	0	0	1	0	0	1	0	0	0	0	0	0	1	0	0	0	0	1	0	0	0	0	0	0	1	0	0	0	0	0	2	0	0	1	0	2	0	0	0	0	0	0	0	1	1	1	1	0	0	0	0	1	0	0	0	1	0	0	1	0	0	0	0	1	0	1	0	0	0	0	0	0	0	0	0	0	0	1	0	1	0	0	0	0	1	0	0	1	0	0	0	0	0	0	0	0	1	0	0	0	1	1	0	0	0	0	0	0	0	0	0	0	0	1	2	0	0	0	0	1	0	1	0	0	0	0	0	1	2	0	0	0	0	0	1	1	0	0	0	2	0	0	0	0	1	0	1	0	1	0	0	0	0	2	3	0	0	0	1	0	1	0	1	0	1	0	0	0	0	0	0	0	0	1	0	0	0	0	0	0	0	1	0	0	0	0	0	0	0	0	0	1	0	0	0	0	0	0	1	1	0	0	2	1	0	1	0	0	0	1	0	0	0	0	1	1	1	2	0	0	1	0	0	0	3	0	0	0	0	0	1	0	0	0	0	0	0	0	1	1	0	0	2	0	1	0	0	0	0	0	0	0	0	0	1	0	2	2	0	0	1	0	0	0	1	1	0	0	0	0	0	0	0	0	0	0	0	0	0	0	0	0	0	0	0	0	0	0	0	0	0	0	0	0	1	1	1	0	0	0	0	1	0	0	0	0	0	1	0	1	1	0	0	0	0	1	1	1	1	0	0	0	1	3	0	1	1	0	0	3	0	0	0	0	0	0	1	1	0	0	0	0	1	0	0	1	1	1	3	0	1	1	0	0	1	1	0	2	0	0	0	0	1	0	0	0	4	2	1	0	0	0	0	0	0	0	0	1	0	0	0	0	1	0	0	1	0	1	0	0	0	0	0	1	0	0	1	1	0	0	0	0	0	0	0	0	0	1	0	1	1	0	1	0	0	0	1	0	0	0	0	0	0	1	0	0	0	0	0	1	0	0	0	0	0	0	0	0	0	0	1	1	0	0	0	0	0	0	0	0	0	1	0	1	0	1	0	0	0	0	0	0	2	0	0	0	1	1	1	0	0	0	0	0	0	0	0	0	0	0	0	0	0	0	0	0	0	0	0	0	0	0	2	0	0	0	0	1	0	0	1	0	0	0	0	0	0	1	0	0	2	1	0	2	1	0	0	2	4	0	0	0	0	1	1	0	0	0	0	0	0	0	0	0	0	0	0	0	0	0	1	0	0	0	0	0	0	0	2	0	0	2	1	0	0	0	0	0	0	0	0	0	0	0	0	1	0	1	0	0	0	1	0	0	0	0	0	0	1	0	0	1	0	0	1	0	0	0	0	0	0	0	0	0	0	0	0	0	0	0	0	1	0	0	0	1	0	1	1	0	0	0	0	0	0	0	1	1	0	0	0	1	1	0	1	0	1	0	0	0	1	0	0	0	0	0	0	0	0	0	0	0	1	0	2	0	0	0	1	0	0	2	0	0	0	0	0	0	0	0	0	0	1	0	0	0	0	0	0	1	1	0	1	2	1	0	0	0	1	0	0	1	2	0	0	0	0	0	0	0	0	1	0	0	1	0	1	0	0	0	0	0	0	0	1	1	0	0	0	2	1	0	0	0	1	0	0	3	0	0	0	2	0	0	0	0	0	0	0	0	0	0	0	0	0	0	0	0	1	1	0	0	0	0	0	1	0	0	1	0	0	0	0	0	0	0	0	1	0	1	0	1	0	0	1	1	0	0	0	0	0	0	0	0	0	0	0	0	1	0	0	0	1	2	0	0	0	0	2	0	0	0	0	2	0	0	0	0	0	1	0	0	2	1	0	1	0	1	0	0	0	0	1	2	0	0	2	0	1	1	0	2	0	1	0	0	0	3	1	1	1	0	2	0	0	0	1	0	0	0	0	0	0	0	2	0	0	0	0	1	0	1	0	0	0	1	0	0	2	1	0	0	0	0	3	1	1	0	0	1	0	0	0	0	0	1	1	0	3	0	0	0	0	0	0	1	0	0	0	0	1	0	0	0	2	1	2	0	0	0	1	1	0	1	1	0	0	0	0	1	0	0	1	2	2	1	0	0	0	0	0	0	1	0	0	0	0	1	0	3	0	1	0	1	1	1	1	0	0	1	0	0	0	0	0	0	0	0	1	0	1	0	0	0	0	2	1	0	0	0	0	1	0	0	0	1	1	0	1	1	0	0	0	0	0	0	0	0	1	0	0	0	0	0	0	0	0	0	0	0	1	0	0	0	0	0	0	0	0	1	0	1	1	1	0	0	0	1	0	0	0	0	1	0	1	0	0	0	0	0	0	0	0	0	0	0	1	0	0	0	0	0	0	1	0	0	0	1	1	1	0	2	0	1	0	1	0	0	1	1	0	0	0	0	0	0	0	0	1	0	1	0	0	1	2	0	0	0	0	0	0	0	0	0	0	0	0	0	0	0	0	1	0	2	0	2	0	0	1	0	0	1	0	0	0	0	1	0	0	2	1	0	1	0	0	0	0	0	1	1	0	1	0	1	1	1	0	0	0	0	0	0	0	0	0	0	0	0	1	2	0	1	0	1	0	0	0	1	0	0	0	0	1	0	0	1	1	0	0	2	0	0	0	0	1	0	0	0	3	0	0	0	0	0	1	2	0	1	0	0	0	0	1	0	2	1	1	0	0	0	0	0	0	1	0	2	0	0	0	0	0	1	1	0	0	0	1	1	0	3	0	0	0	1	0	0	1	0	0	0	0	0	0	1	0	0	1	0	0	1	1	0	1	0	0	0	0	0	0	1	0	0	0	0	1	0	0	0	0	0	0	0	0	0	0	0	1	0	1	0	0	0	0	0	0	0	1	0	0	0	0	0	0	0	0	0	0	0	0	0	0	0	0	0	0	0	0	1	0	0	0	0	1	0	0	0	0	0	0	1	1	1	0	1	0	0	0	0	0	0	0	0	0	0	1	0	0	1	0	0	0	0	0	1	0	0	0	0	0	0	0	0	0	0	0	0	0	0	1	1	0	0	0	0	0	3	0	0	0	0	0	0	0	0	1	0	0	0	3	0	0	0	0	0	0	0	0	1	0	0	0	0	0	0	0	0	0	0	0	0	0	0	2	0	0	0	0	0	0	1	0	0	0	0	0	1	1	1	1	0	0	0	0	0	0	0	1	0	1	1	1	0	0	3	1	0	0	0	0	1	1	0	0	0	0	0	0	0	0	0	0	0	1	2	0	1	0	0	0	0	0	0	0	0	0	0	0	0	0	0	0	1	0	0	0	0	1	1	0	0	0	0	0	1	0	1	2	1	0	0	0	0	0	0	0	0	0	1	0	0	0	0	0	0	0	0	0	1	0	0	0	0	0	1	0	0	1	0	0	0	0	0	0	0	0	1	0	0	1	0	0	0	0	0	0	0	0	0	0	0	0	0	0	1	0	0	1	0	1	0	0	0	0	0	0	1	0	0	0	1	0	0	0	0	0	1	2	0	0	0	0	2	0	0	0	0	0	0	0	0	0	0	0	0	0	0	0	0	1	3	0	0	0	0	0	0	0	0	0	0	0	1	0	1	0	0	0	0	0	0	1	0	0	0	1	0	0	1	0	0	0	0	0	0	1	0	1	0	0	1	0	0	1	0	1	0	1	0	0	0	0	1	1	0	0	0	1	0	0	0	1	0	0	0	0	0	0	0	0	0	0	0	0	0	0	0	0	0	1	0	0	0	0	0	3	0	0	0	0	0	1	0	0	0	0	1	0	1	0	0	0	0	0	1	0	0	0	0	0	0	0	0	3	1	0	1	0	0	0	0	0	0	0	0	0	0	2	0	0	1	0	1	0	0	0	0	0	0	0	0	0	0	1	0	0	0	1	0	0	0	0	0	0	0	0	0	0	1	1	1	1	0	0	0	2	0	0	0	2	0	0	0	0	0	1	1	0	0	1	0	0	0	0	0	2	0	0	0	0	0	0	0	0	1	0	0	1	1	1	0	0	0	1	0	0	0	0	0	0	2	1	0	0	2	0	0	0	0	0	0	0	0	1	1	2	0	0	0	0	0	0	0	0	0	0	0	1	0	0	1	0	0	0	0	0	0	0	1	0	3	0	0	0	0	0	0	0	0	0	0	0	1	0	0	1	2	1	0	0	0	1	0	0	0	0	0	1	1	0	0	0	1	0	0	1	1	1	1	0	1	0	0	0	0	0	0	2	0	0	0	1	0	1	0	0	0	0	1	0	0	2	0	0	0	0	0	0	0	0	0	0	0	0	0	0	0	2	1	0	0	0	0	0	0	1	0	0	0	0	0	0	0	2	0	1	0	0	0	0	2	0	0	1	0	0	0	0	1	0	1	1	0	0	0	1	1	0	0	1	2	0	0	0	0	0	1	0	0	1	0	0	1	0	2	0	1	0	0	1	0	0	0	0	0	1	0	2	1	0	0	0	0	0	0	0	0	0	1	0	0	0	0	1	0	0	1	0	1	1	0	0	0	0	0	0	0	1	1	0	0	2	0	0	0	0	3	0	1	0	0	0	0	1	0	0	0	0	0	0	0	1	0	0	0	0	0	0	1	0	0	2	1	0	0	0	0	0	0	0	0	0	0	1	0	0	0	0	1	0	0	0	1	0	0	0	0	0	0	0	0	1	0	0	0	1	0	0	0	0	0	0	0	0	2	0	0	0	0	1	0	0	1	0	0	0	0	1	1	0	0	0	0	0	0	1	0	0	0	0	0	1	0	0	1	0	2	0	0	0	0	1	0	1	0	0	1	2	0	0	0	0	1	0	0	0	1	1	0	4	0	0	0	0	0	0	0	1	2	0	0	0	1	2	0	1	0	0	0	3	1	0	0	0	1	3	0	0	0	0	0	0	0	0	0	1	0	0	0	0	0	2	0	0	0	0	0	0	0	4	1	0	0	0	1	0	0	0	0	1	1	0	1	0	0	0	0	0	0	0	0	0	0	0	0	1	0	1	0	0	0	0	0	0	0	1	1	1	0	1	0	4	0	0	0	0	0	0	0	0	1	1	0	0	1	2	0	0	1	0	0	0	0	0	0	0	0	0	1	2	1	0	0	0	0	0	1	1	0	0	1	0	0	0	1	0	0	0	0	0	1	0	0	1	0	0	1	1	0	0	0	0	0	0	0	2	0	0	0	1	0	0	1	0	0	0	0	0	0	0	0	2	0	1	0	1	0	2	0	0	1	1	0	0	0	1	1	0	0	1	1	0	0	2	0	0	0	0	0	0	0	0	0	0	0	1	0	0	0	0	0	0	0	0	0	2	0	0	1	0	0	1	1	0	0	0	0	0	0	2	1	0	1	0	0	0	0	0	0	0	1	0	0	0	1	0	0	0	0	2	0	1	0	0	0	1	0	0	0	0	0	0	0	0	0	0	0	0	0	0	0	0	0	0	0	0	0	0	0	0	0	0	0	0	0	0	0	0	0	0	0	0	0	0	1	0	0	1	0	0	0	0	1	1	0	0	2	1	0	0	0	0	0	2	0	0	0	0	0	1	1	1	0	0	0	0	0	1	0	0	0	0	0	1	0	0	0	2	0	0	0	1	0	0	0	0	1	0	1	0	0	0	2	1	2	0	0	0	2	1	0	0	1	1	0	0	0	0	1	0	0	0	1	0	0	0	1	0	0	0	0	0	2	0	1	0	0	1	1	0	1	0	0	0	0	1	0	0	0	0	1	0	0	0	0	0	0	0	0	1	0	0	2	0	0	0	0	0	0	0	0	0	0	0	1	0	0	0	2	0	0	1	1	1	0	0	0	0	1	0	0	0	0	0	0	1	1	0	0	0	0	0	0	1	0	0	0	0	0	0	0	0	0	0	0	0	1	0	0	0	0	1	0	0	1	1	1	1	0	0	0	0	0	0	0	0	2	0	0	1	2	1	0	0	1	1	0	1	0	0	0	0	0	0	1	0	0	2	0	0	1	1	1	1	0	1	0	0	0	1	0	0	0	0	0	0	0	0	1	0	0	0	0	0	0	0	1	0	0	0	0	1	0	0	0	0	3	0	0	0	0	0	2	0	0	0	0	0	0	0	0	0	0	0	0	0	0	1	0	0	0	0	0	0	0	1	0	0	0	0	0	0	0	0	0	0	0	1	0	0	0	0	0	0	0	0	0	0	0	0	0	2	0	0	0	1	0	0	0	0	0	0	0	0	1	0	0	1	0	0	0	0	0	1	0	1	0	0	0	0	0	0	0	0	1	0	0	0	0	0	1	0	0	0	0	1	0	0	0	0	0	0	0	0	0	0	0	0	0	0	1	0	0	0	0	1	0	0	0	0	1	0	0	0	0	0	0	0	0	0	0	0	0	0	0	0	0	0	0	0	0	0	0	0	0	0	0	1	0	0	1	2	2	0	0	0	0	0	1	0	0	0	0	1	0	1	0	0	0	0	0	0	0	0	0	0	0	0	0	1	0	1	0	0	0	0	0	0	0	0	0	0
N0.HOG0008763	4	1	2	0	2	3	1	1	1	1	0	0	0	0	1	0	0	0	0	0	0	1	2	2	1	1	0	0	1	0	0	1	0	0	0	0	2	2	1	2	0	1	0	1	0	1	0	3	2	0	1	1	4	0	1	0	4	0	0	2	0	0	0	2	1	0	0	0	0	0	2	1	0	1	0	0	0	2	0	2	3	0	0	1	1	1	2	0	1	1	0	0	0	2	0	3	1	0	1	0	0	0	3	1	1	1	0	2	0	0	1	1	0	1	1	1	2	2	3	0	1	0	2	4	3	2	1	0	0	1	0	0	0	0	1	0	3	3	0	0	3	0	1	1	0	0	0	5	1	0	1	0	2	0	0	0	0	0	1	0	1	1	2	0	4	4	3	5	0	3	1	0	0	0	1	1	0	3	0	0	1	0	0	1	1	1	2	0	0	1	1	2	1	0	0	0	2	0	4	0	0	0	0	0	0	0	0	0	0	1	0	2	3	0	0	1	0	1	0	1	1	0	1	1	0	1	1	1	2	1	1	0	0	1	1	4	0	2	0	0	1	0	1	0	4	1	0	0	1	1	0	1	0	0	2	2	0	1	0	1	1	2	1	0	1	0	1	1	0	2	1	3	2	1	1	0	1	3	0	1	1	2	0	0	1	0	0	2	1	0	0	1	3	2	0	1	2	1	0	0	1	0	0	2	3	0	1	1	1	0	2	0	1	0	0	0	0	1	5	0	0	0	0	1	0	0	1	1	1	1	0	2	3	0	5	0	0	0	4	0	0	0	1	0	0	2	1	1	0	0	0	0	0	0	1	0	0	3	2	1	1	1	2	2	0	0	4	1	1	0	6	0	1	2	2	3	2	0	0	1	3	0	0	0	0	0	0	0	2	0	0	0	0	1	0	0	0	6	0	0	1	2	0	0	0	1	0	2	0	0	1	0	2	2	0	2	0	1	3	0	2	1	1	1	1	0	0	0	1	0	1	0	1	3	1	0	1	0	1	0	1	3	2	0	0	2	0	1	0	1	2	0	1	0	1	0	1	0	0	0	0	1	0	0	0	2	0	0	3	0	0	1	1	1	0	1	1	0	0	0	1	2	0	3	1	1	0	0	1	1	1	1	2	0	4	0	0	0	3	0	2	1	1	0	0	0	1	1	0	0	2	0	0	0	1	1	0	1	0	0	0	1	0	1	0	1	1	4	0	1	0	0	2	0	0	0	0	5	2	2	2	0	1	4	0	6	1	2	3	0	0	2	1	2	0	2	1	1	0	3	0	2	0	1	1	0	0	4	0	0	2	0	1	3	0	0	0	0	0	1	2	1	0	0	0	1	1	5	1	0	0	1	1	0	4	3	1	0	3	1	0	0	0	0	0	3	1	0	0	0	0	0	0	2	3	0	0	0	0	0	1	1	0	0	1	1	0	0	0	0	0	1	3	0	0	1	0	0	0	0	1	2	0	0	6	4	1	1	1	0	1	1	2	2	2	0	1	2	0	0	0	0	0	0	1	0	0	1	2	0	0	3	0	0	0	2	0	0	0	0	0	1	2	2	3	1	0	2	4	2	0	0	4	1	0	1	0	0	0	0	2	0	1	2	4	0	2	0	0	0	0	2	1	1	2	0	0	1	1	1	0	3	1	1	0	1	1	0	7	0	0	0	3	0	0	1	1	0	1	0	1	0	1	1	0	0	1	0	0	2	1	1	1	3	1	0	1	0	0	0	0	7	0	0	5	0	0	2	0	0	0	3	1	1	2	0	4	0	2	0	1	1	1	2	0	0	0	3	1	1	0	1	1	0	1	0	0	0	2	1	0	2	1	0	0	0	0	0	0	0	1	0	0	0	0	1	0	0	0	2	0	1	0	0	4	0	1	1	0	1	0	0	2	2	0	0	0	1	0	1	2	1	0	1	3	2	0	0	1	1	0	1	0	0	2	1	1	1	1	0	2	1	0	0	1	1	0	0	2	2	1	0	1	1	0	3	2	0	4	0	0	0	0	0	0	0	0	1	4	1	0	0	1	1	2	1	0	0	2	1	0	0	0	0	1	0	3	1	1	0	1	2	2	0	0	0	1	0	2	3	4	0	0	0	0	2	1	1	0	1	1	0	2	0	2	0	0	3	1	1	1	0	1	0	0	2	0	1	0	1	1	2	0	0	0	1	0	2	0	0	2	0	0	0	0	0	0	0	2	0	1	0	2	3	0	0	0	0	0	1	0	5	1	2	0	1	1	2	0	1	1	0	0	5	0	1	1	0	3	7	2	2	0	0	2	1	2	0	0	1	0	0	0	1	3	2	0	1	0	1	2	0	1	1	0	0	0	1	0	1	0	0	1	1	2	0	2	1	1	0	0	0	1	2	0	0	1	1	2	1	0	0	0	0	1	1	2	4	1	2	0	0	4	0	2	1	1	1	0	0	1	2	0	0	2	0	0	3	0	1	0	7	0	0	1	2	1	0	2	0	1	0	0	0	0	0	2	0	1	0	0	0	1	0	2	1	0	0	0	0	0	0	4	1	0	3	2	0	0	1	0	0	0	0	0	0	1	3	3	1	0	0	3	1	1	2	0	0	0	0	0	0	0	1	1	0	0	0	1	0	0	0	2	0	1	3	0	1	1	1	2	2	0	1	0	1	0	1	0	0	1	2	0	0	0	2	1	1	0	0	0	1	0	0	1	1	1	0	0	1	1	0	2	2	0	0	1	0	0	1	0	1	1	0	0	0	1	2	1	0	0	1	0	1	0	0	0	0	1	1	2	1	2	0	1	1	2	1	0	1	0	2	0	1	5	2	2	2	2	1	0	0	3	1	0	0	2	3	1	4	2	3	3	2	0	0	2	0	0	0	1	0	0	0	0	1	1	0	3	0	1	1	2	1	0	3	1	1	1	1	3	1	0	0	2	0	1	0	2	1	1	0	9	1	0	0	0	0	0	2	1	0	0	2	3	2	0	3	0	0	1	1	1	0	0	0	1	1	1	1	1	0	0	0	2	1	1	1	2	2	0	0	1	1	1	5	2	5	2	0	1	0	1	3	2	1	1	1	0	4	1	2	4	0	0	2	0	0	1	4	0	0	2	0	0	0	2	2	0	2	1	3	1	4	0	1	0	0	0	1	0	3	4	0	0	1	0	0	0	3	0	2	0	0	2	2	2	1	0	1	1	1	0	1	0	0	3	0	1	1	2	2	0	2	0	3	1	0	1	0	1	1	2	1	0	0	1	1	2	0	2	1	0	1	0	0	0	0	3	0	0	1	0	0	3	1	0	0	0	0	0	0	0	0	1	0	1	0	2	2	0	2	1	0	1	3	0	0	2	5	1	0	4	0	2	0	0	1	0	0	0	2	3	0	0	1	2	1	0	0	0	0	1	1	0	2	0	0	1	1	2	0	0	1	1	1	1	1	2	0	1	2	0	2	0	0	0	0	1	0	0	1	1	2	1	3	0	0	3	2	0	1	0	0	0	2	2	1	0	1	8	2	0	0	0	0	0	0	1	1	0	0	1	2	3	4	0	1	0	2	1	1	0	1	0	3	0	1	1	0	1	3	0	0	0	2	1	0	3	1	1	2	0	2	2	1	0	0	0	0	2	2	0	2	1	0	0	0	1	0	3	2	1	0	0	1	2	1	1	0	0	2	0	3	1	0	0	0	0	0	2	0	0	1	1	2	1	2	0	6	0	1	0	1	1	0	0	0	0	2	1	0	0	0	0	0	1	1	0	0	0	1	0	0	0	1	2	0	0	0	2	0	2	0	0	4	1	0	0	0	0	0	0	3	0	0	3	0	1	0	2	4	0	2	0	0	1	0	1	0	0	2	0	0	2	0	1	0	2	0	0	0	0	3	2	0	1	0	1	0	0	0	0	0	2	2	0	1	1	0	0	0	1	0	3	0	0	0	5	0	1	0	0	0	5	1	0	3	2	1	0	2	0	0	0	1	0	0	3	0	2	0	0	1	2	0	1	0	0	0	1	0	1	0	3	1	0	1	0	0	0	2	1	0	0	0	2	1	0	0	3	0	0	0	1	2	1	0	0	0	0	2	1	0	2	0	4	1	1	0	3	1	0	1	0	2	1	1	2	0	1	0	3	0	3	0	0	0	0	1	0	1	1	1	0	5	0	0	1	2	3	1	2	1	1	0	0	1	0	0	0	1	0	1	0	1	0	0	3	1	2	1	1	3	1	3	0	0	0	1	0	2	1	1	0	0	2	2	1	0	3	0	2	1	4	0	0	1	0	1	0	0	0	0	0	0	1	2	0	2	0	1	0	0	0	0	1	0	2	0	1	0	0	2	3	0	2	0	2	0	2	1	2	1	0	0	0	0	0	4	0	0	0	4	0	0	1	3	2	0	1	1	0	0	2	0	0	0	0	0	0	3	1	0	0	0	1	4	1	0	1	0	1	0	2	1	1	1	0	2	2	0	0	0	0	1	1	0	1	1	1	1	1	0	1	1	1	1	1	0	0	0	0	0	1	0	3	0	0	4	0	0	0	2	5	0	0	0	0	0	2	1	0	1	0	3	0	0	1	3	1	3	0	7	3	0	0	1	1	0	4	0	1	0	1	0	1	4	2	0	0	1	0	3	1	1	1	1	2	0	1	0	1	1	0	0	0	0	0	0	2	4	0	1	1	0	0	0	0	1	0	2	0	0	0	1	1	0	0	2	1	1	2	0	0	0	1	0	0	0	0	1	0	0	0	3	0	0	1	5	3	0	0	0	0	0	0	2	0	2	3	1	1	1	1	4	0	0	2	2	1	0	1	0	1	3	0	0	2	0	0	2	0	2	1	0	0	0	1	1	2	1	1	0	1	1	2	0	0	1	1	0	0	0	0	2	3	0	1	0	0	0	0	0	0	1	0	0	4	1	0	1	1	1	1	0	0	3	1	0	0	4	1	1	0	0	1	1	1	0	1	1	0	0	2	0	1	0	1	1	0	0	1	0	3	0	4	2	3	1	0	1	0	0	2	1	2	2	2	0	5	2	4	0	1	3	4	1	0	1	1	1	0	2	1	0	1	0	0	3	1	0	0	1	0	1	0	0	4	6	0	1	1	1	0	4	0	0	1	1	3	0	0	0	3	2	1	4	1	0	0	3	2	0	0	0	5	1	4	0	0	0	1	3	8	1	0	1	1	1	2	2	1	1	0	1	0	3	2	0	0	1	1	0	1	0	1	0	0	1	1	0	0	2	0	0	0	0	0	1	1	0	0	0	0	0	2	1	1	2	0	0	3	0	3	2	0	0	0	3	7	0	1	1	1	2	1	2	0	4	2	0	0	2	1	1	3	1	1	2	1	0	0	1	1	2	1	1	0	2	1	2	2	1	0	2	0	0	0	5	0	0	1	0	0	1	0	3	3	1	4	1	1	0	0	2	0	2	0	1	1	0	3	0	6	0	0	2	2	1	0	0	1	0	0	3	4	1	1	0	0	3	3	0	0	0	1	3	0	1	0	0	0	2	0	1	2	0	0	1	0	0	1	1	5	2	1	6	0	1	0	1	0	1	0	1	0	1	1	0	1	2	0	0	1	0	0	2	0	0	1	3	0	1	1	2	0	2	2	1	0	1	2	1	0	0	1	2	0	1	2	1	0	0	2	2	1	0	0	1	4	0	2	0	0	0	0	0	0	0	0	2	2	0	0	0	0	2	2	1	0	0	0	2	0	5	1	1	0	1	1	1	1	2	0	1	0	0	2	0	1	0	0	1	1	1	1	6	2	1	1	0	3	1	1	1	0	1	2	0	1	1	1	0	2	2	3	5	1	0	4	0	4	0	0	2	0	0	0	0	2	0	1	3	0	0	0	1	0	1	0	0	0	1	0	0	3	1	0	0	1	1	1	0	1	1	3	1	0	2	0	0	4	1	1	0	1	2	0	3	2	0	0	0	0	3	1	0	3	0	1	2	3	2	1	0	4	0	1	0	6	2	0	1	1	0	3	0	1	0	1	0	2	1	0	2	1	0	2	0	0	0	0	0	4	2	4	0	0	4	1	0	1	0	1	0	2	1	0	2	0	0	0	1	0	1	0	0	0	0	0	0	0	0	2	1	0	1	0	3	0	0	0	2	1	6	0	1	1	3	0	1	1	0	3	0	0	0	1	5	0	0	0	1	1	1	2	1	0	0	2	3	0	1	0	0	1	1	0	0	1	1	2	1	0	1	1	0	0	1	2	0	1	1	1	0	0	1	0	0	1	1	0	0	0	0	1	0	0	0	0	0	0	0	0	0	0	0	1	0	0	0	1	0	1	0	0	0	1	0	0	1	0	4	3	0	0	2	2	0	0	5	1	2	1	0	0	4	1	2	0	0	1	1	2	0	0	0	0	0	3	4	0	0	2	6	1	3	2	0	0	3	0	1	1	0	3	1	1	1	1	0	1	0	0	1	4	0	2	0	0	0	1	0	0	0	0	0	0	0	0	0	0	1	0	0	0	0	0	0	0	0	0	1	2	0	1	0	2	0	1	0	2	0	0	0	3	0	0	2	0	2	0	2	0	0	0	0	2	2	1	1	0	1	1	3	1	0	0	0	0	0	1	0	0	0	1	0	0	1	1	0	1	0	0	0	1	2	0	1	1	1	1	0	0	1	0	1	4	0	3	1	1	1	1	2	1	2	1	0	1	2	4	1	2	4	0	1	1	1	1	1	1	2	0	1	3	0	2	0	1	1	4	0	2	1	0	2	0	0	0	0	2	2	0	0	0	0	1	1	5	0	0	1	1	0	0	0	0	3	0	0	0	0	0	1	1	2	0	1	0	1	1	0	0	2	0	0	0	2	0	0	0	5	0	0	2	1	0	0	2	0	0	0	1	0	2	2	0	2	0	1	1	0	1	0	0	0	5	1	1	0	0	2	0	0	1	2	0	0	1	0	3	1	1	0	1	1	3	0	0	0	3	2	0	1	0	1	0	1	3	0	0	2	0	0	0	1	1	1	0	0	0	0	0	0	0	0	2	0	1	2	0	1	2	0	0	3	1	0	1	0	0	2	4	1	0	0	0	0	0	1	2	2	2	0	0	0	4	0	0	1	0	0	0	0	2	0	1	1	0	0	0	0	1	3	1	1	0	2	0	0	1	3	0	1	2	2	0	2	0	3	0	0	0	1	0	0	1	3	1	2	1	0	0	1	1	2	1	0	0	2	3	0	0	3	2	0	1	2	0	0	0	0	2	0	1	0	2	1	0	4	0	1	1	3	1	1	0	1	0	1	9	1	1	0	0	0	0	0	0	0	0	1	0	1	0	0	0	0	0	0	1	0	0	4	1	0	0	0	0	3	1	0	2	0	0	1	0	0	1	1	2	2	0	0	1	3	0	0	4	3	0	1	1	0	0	2	0	0	1	3	0	0	0	0	3	1	0	5	2	0	2	1	0	1	0	0	1	0	2	1	3	0	1	2	1	1	0	0	0	0	2	1	0	1	0	3	0	4	1	3	0	1	1	0	2	1	1	0	0	0	0	1	0	2	0	1	0	1	0	3	0	2	1	1	1	0	2	0	1	1	2	2	0	0	2	2	0	1	4	1	0	0	0	0	0	1	0	1	0	4	0	3	1	3	0	1	1	2	4	0	0	2	0	0	0	0	0	1	0	0	0	0	1	1	2	0	0	1	0	8	0	0	0	0	1	1	0	0	4	0	0	1	1	5	1	2	4	1	2	0	1	2	2	0	0	0	3	0	0	3	1	1	1	0	1	0	0	1	1	3	1	0	0	0	1	0	1	0	0	2	0	2	1	1	1	1	0	1	0	0	0	0	1	1	0	0	0	9	1	2	2	1	0	1	1	1	0	0	1	0	1	1	1	0	0	0	1	2	5	0	1	1	0	4	0	1	2	2	1	2	1	1	0	0	4	1	0	0	0	0	0	0	2	1	0	0	3	2	1	2	0	0	0	0	2	3	3	0	0	0	1	1	3	0	1	1	1	0	0	1	0	0	1	1	0	1	0	2	0	1	0	2	0	1	0	0	1	0	0	2	1	0	1	0	1	0	1	0	1	2	0	0	1	1	2	0	2	3	0	1	0	1	0	1	0	0	1	3	1	0	0	1	0	0	0	0	0	1	1	4	6	0	1	0	3	0	0	1	0	1	0	1	0	2	4	2	1	4	1	4	2	4	0	0	1	0	0	2	0	1	0	0	0	2	0	1	5	0	0	0	1	1	0	2	1	1	1	0	0	0	4	0	1	0	3	1	0	2	1	2	0	2	3	2	0	2	0	3	0	1	0	1	0	0	0	0	1	0	1	4	1	2	1	0	1	3	1	1	1	2	0	0	0	1	0	0	0	0	1	0	0	3	2	0	5	0	0	1	0	0	1	2	0	0	1	0	1	2	0	0	1	3	2	2	1	0	0	2	2	1	2	0	0	0	2	1	0	3	1	0	0	0	1	1	0	2	2	1	0	0	0	0	1	0	1	0	0	2	0	0	0	1	1	3	3	0	3	1	1	1	0	2	0	0	1	4	2	0	0	0	0	1	2	1	1	0	0	0	6	1	0	0	1	0	2	0	1	1	2	0	1	0	0	2	5	0	3	0	0	0	0	4	2	3	0	0	1	2	2	2	1	2	0	1	1	2	0	1	0	1	0	1	3	3	2	1	3	0	0	0	3	0	0	1	3	1	0	0	1	0	0	2	1	1	1	2	1	0	0	0	3	5	0	1	0	0	0	0	0	0	0	0	0	0	0	0	0	4	0	3	0	3	2	1	2	1	0	1	0	2	1	1	1	0	1	0	0	0	0	1	0	0	1	1	2	0	3	0	0	2	1	0	0	0	0	1	0	0	1	0	1	0	0	1	1	1	3	0	4	0	0	1	0	1	2	1	0	0	1	1	2	0	2	0	3	0	0	0	0	2	3	1	0	0	2	0	1	2	2	1	2	0	0	2	6	1	3	0	1	0	0	0	1	2	0	0	0	1	0	1	3	0	4	1	1	1	0	1	4	0	0	0	0	0	3	1	0	0	0	0	1	1	1	1	3	0	1	0	2	2	0	0	0	0	2	0	1	4	3	0	0	0	2	3	1	1	2	1	1	1	0	0	0	1	0	2	2	2	1	3	6	2	2	1	2	3	3	0	5	1	0	1	0	0	0	0	1	1	0	0	1	0	0	1	0	1	1	2	0	0	0	0	6	1	1	0	1	0	4	1	0	2	2	0	0	0	1	0	1	1	1	0	1	1	1	0	0	1	1	1	1	2	1	1	0	0	1	2	1	2	0	1	1	2	0	0	0	3	1	0	1	0	0	0	0	0	0	0	0	0	0	0	0	0	0	2	0	1	0	2	2	4	1	1	1	1	1	0	0	2	2	0	2	1	1	0	1	4	0	0	0	1	0	1	6	2	1	3	1	1	2	0	2	0	0	1	3	1	0	1	1	0	0	2	2	2	1	2	0	1	0	0	1	1	0	0	0	2	4	1	1	7	0	0	0	1	0	1	0	0	0	0	0	0	0	1	0	1	1	1	0	0	3	1	0	0	1	0	0	0	0	0	0	0	0	2	0	1	2	2	0	0	2	3	1	0	3	0	0	1	3	2	0	0	2	0	1	1	0	3	0	0	0	0	1	2	0	1	0	2	0	0	0	0	0	2	1	0	0	3	0	0	0	1	1	0	1	1	2	3	1	0	0	1	2	0	2	2	0	1	0	1	0	0	1	0	0	0	0	1	1	0	1	0	1	0	0	1	1	2	0	2	3	2	1	3	0	1	0	1	0	0	1	1	1	0	1	0	3	0	1	1	0	1	0	1	2	1	1	2	0	3	1	1	0	0	1	0	0	0	0	2	2	0	2	0	0	0	0	3	0	1	1	0	0	1	1	0	1	0	0	0	0	1	0	1	0	1	1	1	0	0	0	2	1	1	1	2	2	1	1	0	0	0	0	0	0	0	4	0	1	1	1	0	1	4	0	2	1	4	1	0	1	0	0	2	1	0	1	0	1	0	1	1	1	0	1	0	1	0	1	0	4	1	0	2	0	2	0	0	1	4	0	1	0	1	0	1	1	1	0	0	0	3	3	0	0	1	1	0	1	2	0	0	1	2	0	3	3	2	0	2	0	1	1	1	2	1	2	1	1	3	4	0	0	0	0	0	3	1	0	1	2	1	1	0	0	2	0	0	0	0	1	2	0	0	1	1	1	0	0	1	0	0	0	1	1	0	0	0	1	0	0	2	0	2	0	2	2	0	1	0	1	0	1	0	0	4	0	0	0	0	1	1	1	0	1	2	1	0	1	0	2	1	2	1	0	1	2	0	0	3	1	0	2	2	1	0	0	1	2	0	3	1	1	0	0	0	0	2	2	0	1	0	1	0	3	1	1	0	0	1	1	0	1	0	0	2	0	0	0	1	2	0	0	5	3	1	0	1	0	0	0	1	0	0	0	0	0	0	0	0	1	2	3	0	1	2	3	0	1	0	0	0	1	3	0	1	3	0	1	0	2	3	1	2	0	0	2	1	0	0	2	2	0	0	0	1	0	2	0	4	2	2	0	2	0	1	2	1	0	2	1	0	1	1	1	2	2	0	1	1	2	0	1	0	1	2	0	2	1	1	1	0	0	0	0	0	0	0	3	0	0	1	1	0	1	3	2	1	0	1	0	0	0	0	0	0	2	1	0	1	0	2	0	0	0	0	2	0	2	0	1	1	1	4	0	2	0	2	1	1	0	1	3	0	0	3	1	1	0	0	1	1	0	1	0	1	0	0	3	1	2	3	3	1	0	0	0	0	0	3	1	1	2	0	0	2	2	2	2	0	0	1	0	0	1	0	2	2	0	0	0	0	2	0	0	0	0	0	0	2	0	2	0	1	1	2	0	0	0	2	1	0	1	0	1	0	1	2	3	0	5	0	0	1	3	2	0	0	0	1	3	0	2	0	0	1	1	1	1	1	0	0	1	1	1	1	1	1	1	1	1	0	0	1	3	0	1	1	3	0	0	0	0	2	0	0	0	2	1	1	0	1	0	0	0	0	0	0	0	0	2	2	1	1	0	0	1	0	4	0	0	4	2	2	2	2	0	0	0	1	0	1	1	0	0	0	1	2	2	1	1	0	1	4	2	1	1	0	1	0	2	0	0	0	3	0	0	0	1	0	0	1	2	0	1	1	0	0	0	1	1	1	0	0	1	0	1	1	0	2	0	0	0	0	0	1	4	0	0	1	0	2	0	1	1	0	3	9	0	1	1	1	1	4	0	0	2	1	0	1	1	1	0	0	0	1	1	0	0	3	0	2	0	0	2	0	1	0	0	0	2	0	0	3	1	1	3	0	0	1	1	0	0	1	2	0	3	0	0	0	1	1	0	3	1	1	0	0	0	0	0	0	1	0	0	1	0	0	0	0	1	2	1	1	0	1	0	1	1	3	0	0	0	0	0	2	0	0	2	0	2	0	0	0	1	1	3	0	0	2	0	0	0	0	0	1	0	0	6	2	1	1	0	0	0	0	1	1	1	1	2	4	2	1	0	0	1	0	1	0	1	1	0	1	1	1	3	0	2	0	0	8	1	0	0	0	0	0	1	1	0	1	1	0	1	1	0	2	3	0	1	2	2	5	0	1	0	0	3	0	0	1	1	0	1	0	0	3	0	0	0	1	0	0	0	1	2	2	2	1	1	0	1	2	3	0	0	2	0	1	1	5	0	1	1	1	0	1	1	1	0	0	0	0	3	1	1	0	1	5	0	0	2	0	0	0	2	1	1	1	0	2	3	2	0	2	0	0	1	0	0	0	2	0	3	1	1	0	4	0	0	2	0	2	2	0	0	1	2	2	2	2	2	1	0	2	3	6	3	2	0	0	4	0	0	0	1	0	0	1	0	2	0	0	1	1	1	0	0	0	0	2	0	0	1	0	2	0	0	0	4	0	2	1	0	0	0	0	1	1	1	3	1	0	0	0	1	0	0	3	0	0	0	1	0	2	0	3	0	0	0	0	0	1	1	0	1	1	0	0	0	2	1	0	3	0	0	4	2	0	1	1	4	1	2	0	1	0	0	1	0	1	6	0	3	1	0	1	0	1	1	0	0	0	1	0	0	0	0	0	0	0	0	0	0	0	0	5	0	2	0	2	0	0	2	0	0	0	4	0	2	0	1	0	1	0	1	0	1	1	0	1	0	2	0	1	0	0	1	0	3	0	1	2	0	1	0	0	0	0	0	0	3	3	1	1	2	0	0	0	1	0	1	1	2	0	1	2	1	0	0	1	0	0	0	0	0	0	5	4	0	1	0	0	1	3	0	3	0	4	2	2	0	9	2	0	4	0	0	1	1	0	0	0	4	0	0	4	3	1	1	0	0	0	3	2	2	3	3	2	1	2	2	0	1	1	0	0	0	3	1	2	0	0	0	1	0	3	1	0	0	1	0	1	0	0	1	1	1	0	0	2	0	1	2	2	0	0	1	0	2	2	0	0	0	0	1	1	2	0	0	0	1	0	3	0	0	1	0	1	1	0	6	1	0	3	0	2	1	0	0	0	1	3	0	1	2	2	0	1	3	3	2	1	0	0	2	1	1	3	2	2	0	0	1	0	1	3	1	0	0	0	0	3	2	1	0	5	0	0	1	0	3	1	0	0	3	0	0	1	0	0	0	4	0	0	5	0	1	0	0	5	2	1	1	1	2	1	0	1	1	0	0	0	0	0	1	2	0	3	2	1	0	0	2	0	0	0	1	0	2	0	0	2	0	0	0	0	1	1	1	3	0	2	1	0	2	0	0	0	2	0	0	0	0	0	0	2	0	1	0	2	1	1	0	3	0	0	2	0	1	0	2	0	0	0	0	0	1	1	0	0	0	0	0	0	1	0	0	1	2	0	2	0	0	0	0	0	0	0	1	2	1	4	0	0	1	3	2	0	0	0	0	1	1	0	0	5	1	0	1	3	1	0	0	0	0	0	2	0	1	0	0	1	0	0	0	0	0	5	1	0	0	0	3	1	3	0	0	2	0	3	0	1	0	1	0	1	2	0	1	0	0	0	0	0	3	1	1	0	0	0	2	0	0	2	1	0	1	3	0	2	4	0	1	0	2	1	0	0	2	0	0	2	2	1	1	0	0	2	0	0	1	1	1	1	2	1	0	0	2	0	0	0	1	0	2	1	0	1	2	0	7	0	0	1	0	3	0	3	0	3	3	1	4	0	3	2	0	0	1	0	1	1	0	0	2	0	0	2	0	0	0	2	0	1	0	0	1	1	0	0	0	1	2	0	1	0	0	2	2	3	0	1	0	0	2	4	1	1	1	0	0	0	0	0	1	0	3	2	2	0	1	0	3	1	1	0	1	4	0	1	0	0	0	1	1	0	1	1	3	0	0	0	1	3	1	0	4	0	0	1	2	0	3	0	0	1	2	2	3	1	5	1	0	1	0	7	0	0	0	0	0	1	1	1	1	0	1	1	0	3	0	1	3	2	3	0	0	0	0	0	2	0	0	1	0	0	0	0	2	2	0	0	0	0	1	1	0	1	1	0	1	0	0	1	0	2	2	1	2	0	0	1	0	1	1	4	3	1	1	1	1	2	3	1	0	0	2	0	0	5	0	1	1	0	0	0	0	0	0	0	0	0	2	0	1	0	0	0	2	0	0	2	2	0	0	0	0	0	2	4	0	1	0	0	1	1	0	0	0	1	0	0	0	1	2	0	3	2	1	0	0	1	1	1	1	0	0	0	0	0	2	2	1	1	0	3	0	0	1	2	2	0	1	2	0	0	0	2	0	0	1	0	1	0	0	1	0	1	2	0	1	0	0	0	2	2	1	0	2	2	0	0	0	0	1	0	0	0	1	2	0	0	1	0	0	2	0	0	0	0	0	1	1	0	0	0	0	2	0	2	4	2	0	1	0	0	2	2	0	0	1	2	0	1	0	0	1	0	0	1	0	1	0	1	1	0	1	0	0	0	1	0	0	2	2	2	1	0	0	0	0
N0.HOG0005447	0	2	0	0	1	1	1	0	0	0	0	0	0	0	0	0	0	0	0	0	0	1	0	0	0	0	1	0	0	1	0	0	2	0	0	0	0	2	0	0	0	0	0	2	0	0	0	0	1	0	0	0	0	0	1	0	0	0	0	0	0	0	0	0	0	2	1	0	0	0	1	0	0	1	0	0	0	0	0	0	1	0	0	3	0	0	0	0	1	0	0	0	0	1	1	1	0	0	1	0	0	0	0	0	0	0	0	0	1	0	1	1	0	0	0	0	0	0	0	0	1	1	0	0	0	0	0	0	1	0	0	0	0	1	0	0	1	0	0	0	0	1	2	0	0	0	1	1	1	0	0	1	0	0	0	0	1	1	0	1	0	0	1	1	1	2	0	0	1	0	1	0	0	0	0	0	1	0	0	0	0	0	0	0	0	1	0	1	0	0	0	1	0	1	0	0	0	0	0	0	0	0	0	0	0	0	1	0	0	0	0	0	0	0	1	1	2	0	1	0	0	0	0	0	0	4	0	0	3	0	1	0	0	0	0	2	0	2	0	0	1	0	2	0	0	0	0	0	0	0	0	0	0	1	0	0	1	0	0	3	2	0	0	0	0	0	0	0	0	0	0	0	1	0	1	0	0	2	0	0	0	0	0	0	0	0	0	0	0	1	0	0	0	0	0	0	0	0	0	0	2	0	0	3	0	1	0	1	1	0	1	0	0	0	0	0	0	0	1	0	0	0	0	0	0	0	0	3	0	0	0	0	0	0	0	0	0	0	1	0	0	0	0	0	0	0	2	2	2	0	0	0	2	0	0	1	0	2	0	0	0	0	0	0	3	1	0	0	0	0	0	0	0	0	0	0	0	1	0	2	1	1	0	0	0	0	0	0	0	0	1	2	1	1	1	0	0	0	0	0	0	0	0	0	1	0	1	0	0	0	0	3	1	0	0	0	0	0	0	0	0	0	1	0	1	0	0	0	0	0	0	0	0	0	0	0	0	1	1	0	1	0	0	0	1	0	0	1	0	0	0	1	0	0	0	1	1	0	0	0	0	0	0	0	0	0	3	0	0	0	0	0	0	0	0	0	0	0	0	0	1	0	0	1	0	0	0	0	1	0	0	1	0	1	0	0	0	2	0	0	0	0	0	0	0	0	1	0	0	1	0	0	1	1	0	0	0	0	0	1	0	0	0	0	0	0	0	3	2	0	0	0	3	0	0	0	0	0	1	0	0	0	2	0	2	0	0	0	0	2	0	1	2	1	0	0	0	0	0	0	0	0	1	0	0	0	0	0	1	0	0	0	0	0	0	2	0	1	0	1	1	0	0	0	0	0	0	1	0	0	0	0	0	1	0	0	0	0	0	0	0	0	0	0	0	0	0	1	0	0	0	0	0	1	0	0	1	0	0	1	0	0	0	2	0	0	0	0	0	0	0	0	0	0	0	1	0	0	0	0	1	0	0	0	0	0	0	1	0	0	0	1	0	0	0	0	0	1	0	0	0	0	0	2	0	1	0	0	1	0	0	0	0	0	0	1	0	0	0	0	0	0	1	0	1	0	0	0	1	0	1	0	0	0	0	2	0	0	0	1	0	0	2	0	1	0	0	0	0	0	0	0	0	0	1	0	0	0	0	0	0	0	1	0	0	0	0	0	0	0	0	0	1	0	1	0	0	0	1	1	0	1	1	5	0	0	0	0	1	1	0	0	3	0	1	0	0	1	0	0	1	0	0	0	0	1	0	0	0	0	0	0	0	0	0	0	0	0	0	0	0	0	2	0	0	0	1	0	0	0	0	0	1	1	1	1	0	0	0	0	0	1	0	0	2	2	0	0	0	0	0	2	0	0	0	0	0	0	0	0	0	0	0	0	0	0	0	0	0	1	1	0	0	0	0	0	0	3	0	0	1	0	0	1	0	0	2	2	1	0	1	2	0	0	0	0	0	0	1	0	0	0	1	0	0	2	0	0	0	0	0	0	0	0	0	0	0	0	0	0	0	0	0	0	0	0	0	0	0	1	0	0	0	0	0	0	1	0	0	0	0	1	0	0	0	0	0	0	0	0	0	0	0	4	1	0	0	0	0	0	0	0	0	0	0	0	0	0	0	0	0	0	0	0	1	0	0	0	0	0	0	0	1	1	0	0	0	0	0	0	0	0	2	0	0	0	0	0	0	0	0	1	0	0	1	0	1	1	0	0	0	0	0	2	0	0	0	0	0	0	0	0	1	0	1	0	0	0	0	0	0	0	1	0	0	0	1	0	0	1	1	0	0	0	0	0	0	0	0	5	0	0	1	1	0	0	0	1	0	0	1	2	0	0	0	2	1	0	0	1	2	0	0	0	1	1	1	0	0	0	0	0	1	0	0	0	2	0	0	0	0	0	0	0	0	0	1	2	0	1	0	0	2	0	0	0	0	2	0	0	1	0	1	2	2	0	2	1	0	0	0	0	1	0	0	1	0	1	0	0	0	0	0	0	2	0	0	1	0	0	0	0	0	0	0	1	0	0	0	1	0	0	0	0	0	1	0	0	1	0	0	0	0	0	0	0	0	0	0	0	0	0	0	0	1	0	0	0	0	0	0	0	0	0	0	0	0	0	0	0	1	0	0	0	0	0	0	1	0	0	1	0	0	0	1	0	1	0	1	0	0	0	0	0	0	0	1	0	0	0	0	0	0	0	0	0	0	0	0	0	0	2	0	2	0	0	1	1	0	0	1	0	0	0	0	0	0	4	0	0	0	0	1	0	0	1	0	0	0	0	0	0	0	0	0	1	1	0	0	0	1	1	0	0	0	0	1	0	0	1	0	0	0	0	0	0	0	0	0	0	0	0	3	0	0	0	1	0	0	0	0	0	1	0	0	1	0	0	0	0	0	1	0	1	0	3	0	0	0	3	0	0	0	1	0	0	0	0	0	0	1	0	0	1	0	0	0	0	0	0	2	1	0	0	1	0	0	0	0	2	0	1	0	0	0	0	1	0	0	0	0	0	0	0	0	0	0	0	0	1	0	0	1	2	0	0	0	0	0	0	0	0	1	0	0	0	1	1	0	1	2	0	1	0	1	0	0	0	0	1	0	1	0	0	0	0	1	0	0	1	0	0	1	1	0	0	0	2	0	1	0	0	0	0	1	0	0	0	0	0	0	0	0	0	0	0	0	1	0	0	0	2	1	0	1	0	0	0	0	1	0	1	0	0	0	0	2	0	0	1	0	1	0	0	1	0	0	0	0	0	0	0	0	0	0	0	0	3	0	2	0	0	1	0	0	0	0	0	2	0	0	0	0	0	0	0	0	0	0	0	0	0	3	0	0	0	0	0	0	0	0	0	1	0	0	0	0	1	0	0	0	0	0	0	0	2	0	0	0	1	0	0	0	0	0	2	0	0	0	0	0	0	0	0	0	0	0	1	0	1	0	0	0	0	0	0	0	0	1	0	0	0	0	0	0	1	0	0	0	1	0	0	1	1	0	1	0	2	0	0	0	0	2	0	0	0	0	0	0	2	0	2	0	0	0	0	0	1	0	0	0	1	0	0	0	0	5	0	0	0	0	2	0	0	0	0	0	0	0	1	0	0	0	0	0	0	0	1	0	0	2	0	0	2	0	0	2	0	0	1	0	0	0	0	0	1	0	0	0	0	0	2	0	0	0	0	0	0	0	1	0	0	0	0	0	0	0	0	2	0	0	0	0	0	0	0	0	0	0	0	0	1	0	1	0	0	1	0	0	0	0	1	1	0	0	1	0	0	0	0	1	2	0	0	0	0	0	0	0	0	2	0	0	0	0	0	1	0	0	1	0	1	0	0	0	0	0	0	0	2	1	0	0	0	1	1	0	0	0	0	0	2	0	0	0	0	0	0	0	0	0	0	0	0	0	0	0	0	0	0	0	0	0	0	0	0	0	0	0	0	0	0	0	1	0	3	1	0	1	0	0	0	0	0	0	1	0	0	0	0	0	0	0	1	1	0	0	0	0	3	1	0	0	0	0	0	1	1	0	0	1	0	0	0	0	0	1	2	1	0	0	0	0	0	0	2	1	0	0	0	0	0	2	1	1	0	0	0	1	0	0	1	0	0	0	0	0	0	0	0	0	0	0	0	2	0	0	0	1	0	0	0	0	0	0	0	0	0	1	0	0	0	2	1	3	0	0	0	0	0	0	0	1	0	0	1	0	0	0	0	0	2	1	0	1	0	0	1	0	0	1	0	1	0	0	0	0	0	0	0	1	0	2	0	0	0	1	0	0	0	0	0	0	0	0	0	0	0	0	0	0	1	1	0	1	0	0	1	0	1	0	0	0	0	1	1	0	0	2	0	0	0	0	0	1	0	1	0	0	0	0	0	0	0	0	0	1	0	1	0	0	0	0	1	0	0	1	0	1	0	0	1	0	0	0	0	0	0	0	0	0	1	0	0	0	0	0	0	0	0	0	0	0	0	0	0	0	0	0	0	0	0	0	0	0	1	1	0	0	0	1	0	1	0	0	2	0	1	0	0	0	0	0	1	0	0	0	0	1	1	0	0	0	0	0	0	0	0	0	0	0	1	0	0	0	0	0	1	0	0	0	0	0	0	0	0	0	0	0	0	0	0	0	0	2	0	1	0	0	0	2	3	1	1	0	0	0	0	2	0	0	0	0	0	2	5	3	0	0	0	0	1	0	0	0	0	0	0	0	0	0	0	0	6	1	2	0	0	1	0	0	1	0	0	1	0	0	2	1	0	1	0	1	4	0	0	0	1	0	0	0	0	0	1	1	0	0	0	0	0	1	1	0	0	0	0	0	2	1	0	0	0	0	0	0	0	1	1	1	0	0	0	0	0	0	0	2	0	0	0	1	0	2	1	2	1	2	0	1	0	0	0	0	0	0	0	0	2	0	0	0	0	0	0	0	0	0	0	0	1	1	1	0	1	0	1	0	0	2	0	0	0	0	0	0	0	1	0	0	1	1	1	0	0	1	0	0	1	1	0	0	0	0	0	0	0	0	0	1	0	0	0	1	0	0	0	0	1	0	0	0	0	0	0	0	0	0	0	0	0	0	0	0	3	0	0	0	0	0	0	0	0	1	0	2	0	0	0	0	0	0	0	0	0	0	0	0	0	0	0	0	1	0	0	0	0	0	0	1	0	0	0	0	1	0	0	0	0	0	0	0	1	0	0	0	1	0	0	0	0	0	0	0	0	1	1	1	0	0	0	0	0	0	1	0	1	0	2	0	0	1	0	1	0	0	0	0	0	0	0	0	0	0	1	2	0	0	1	0	0	0	0	1	2	0	1	0	1	1	0	3	0	0	0	0	0	1	1	0	0	0	0	0	0	0	0	3	0	0	0	0	0	0	0	0	0	1	0	0	2	1	1	0	0	0	0	0	1	0	0	1	0	0	1	1	0	0	0	0	0	2	0	1	1	1	2	0	0	0	0	1	1	1	0	0	0	0	0	0	0	2	2	2	0	0	0	0	1	3	1	0	0	0	0	0	0	0	0	0	0	0	0	0	0	0	0	0	1	1	0	2	0	0	0	0	1	0	1	0	0	2	0	0	0	0	0	2	0	0	0	0	1	2	1	0	0	0	0	0	1	0	0	0	3	0	0	1	0	0	0	1	0	0	0	1	0	0	0	0	0	0	0	0	0	1	2	0	0	1	0	0	0	1	0	0	0	0	0	1	0	0	0	0	0	0	0	0	0	0	0	0	0	1	1	2	0	1	0	1	0	0	0	0	0	2	0	0	0	1	2	1	0	0	0	0	0	0	1	0	0	1	0	1	0	0	0	0	2	0	0	0	1	1	0	0	0	0	0	2	0	0	0	0	0	0	0	0	0	0	0	0	1	0	1	0	1	0	0	0	0	0	1	0	1	3	0	2	0	0	1	0	0	0	0	0	0	0	2	0	0	0	0	0	0	0	0	1	0	0	0	0	0	0	0	0	0	3	0	0	0	0	0	0	0	0	0	0	0	0	0	0	0	0	0	2	1	0	0	0	3	0	1	0	0	1	0	0	0	0	0	0	0	2	1	0	0	0	0	0	0	0	0	1	0	0	0	1	0	0	0	0	0	0	2	4	0	3	0	0	1	0	0	0	1	0	0	1	2	0	0	1	0	1	0	0	1	0	2	2	1	0	1	0	0	1	0	0	1	0	0	0	0	0	1	0	0	0	0	0	0	0	0	1	0	0	0	0	0	0	0	1	0	1	0	0	0	0	0	0	0	0	1	0	0	0	1	0	0	0	1	0	0	0	0	0	0	0	1	0	0	0	0	0	0	0	1	0	0	0	0	0	0	0	0	0	0	0	1	0	0	0	1	0	2	2	0	1	0	0	1	2	0	3	2	2	1	0	0	0	0	0	0	0	0	0	0	0	0	0	0	0	1	0	0	0	0	1	4	1	0	0	1	0	0	0	1	0	0	0	0	0	0	0	1	0	0	0	0	0	0	0	0	0	0	1	0	1	2	0	0	1	0	0	1	0	0	0	1	0	0	0	0	0	0	0	0	0	0	2	0	0	0	0	1	2	0	0	1	1	3	0	0	0	0	0	0	0	0	0	0	1	0	0	0	0	0	1	0	0	0	0	0	0	0	0	0	0	0	0	0	0	0	0	0	0	0	0	0	0	0	2	0	0	0	0	0	0	0	0	4	1	1	3	0	0	0	1	0	0	0	0	0	1	0	1	0	1	0	1	0	0	1	0	0	0	0	0	0	0	0	1	1	0	0	0	0	0	1	0	0	0	0	0	2	0	0	0	0	0	1	0	0	0	0	1	1	0	0	0	0	0	0	1	0	0	3	2	0	0	0	0	0	0	0	0	0	0	0	0	0	0	0	2	0	0	0	0	0	0	0	0	0	0	0	0	0	0	1	0	0	0	0	0	0	0	0	1	0	0	0	0	0	0	0	0	0	0	0	0	0	0	1	0	0	0	0	0	0	1	0	0	0	0	0	0	0	0	0	1	0	0	0	0	0	0	1	1	0	0	0	0	0	1	0	1	0	1	0	0	0	1	0	0	1	0	1	0	0	0	0	0	0	0	0	0	0	0	0	0	1	0	0	0	1	0	0	0	0	1	0	0	0	0	0	0	1	0	0	0	0	0	1	0	1	0	0	0	1	0	0	0	0	0	0	0	0	1	1	0	0	3	1	0	0	0	0	0	1	0	0	1	0	0	2	0	0	0	0	0	0	0	0	1	1	1	0	1	0	0	1	0	0	0	0	0	0	0	0	0	1	0	0	0	2	1	0	0	0	1	0	0	0	0	0	0	0	0	0	1	2	0	3	1	0	0	1	2	0	0	0	0	1	0	0	1	0	0	0	0	0	0	2	2	1	0	1	0	0	0	3	1	0	0	0	1	0	0	0	0	1	1	0	0	0	0	0	0	0	1	0	0	0	0	0	0	1	0	0	0	1	0	0	1	1	2	0	0	0	0	0	3	0	0	0	1	0	0	0	0	0	0	0	1	1	0	0	0	0	2	0	0	0	0	0	0	0	0	0	2	0	0	0	0	0	0	0	0	1	1	0	2	2	0	0	0	0	0	0	0	0	0	0	0	0	1	0	0	0	0	0	0	1	2	0	1	0	0	0	1	2	0	0	0	0	0	1	0	1	0	0	0	0	1	0	1	2	0	1	1	0	3	0	0	1	0	0	0	0	0	0	0	0	0	0	2	0	0	0	0	0	2	0	1	0	0	0	0	3	2	0	0	1	0	0	0	0	0	1	0	0	0	0	0	0	1	0	0	1	0	0	0	0	0	0	1	0	0	0	0	0	1	0	0	0	0	0	0	0	0	0	0	1	0	0	1	0	0	0	0	0	2	0	1	0	1	0	1	0	0	0	1	0	0	2	1	1	2	0	0	0	0	0	0	0	0	0	0	0	0	0	0	0	0	0	0	1	0	0	0	0	0	0	0	1	1	1	0	0	0	0	0	0	0	0	0	0	0	0	0	0	0	1	1	0	0	0	0	0	0	0	0	1	0	0	0	0	0	0	0	1	0	0	0	0	0	1	2	0	0	1	0	0	0	0	0	0	0	0	1	0	1	0	1	1	1	0	1	0	0	1	0	0	0	0	1	0	0	0	0	1	0	0	1	0	0	0	0	0	0	0	0	0	1	0	2	0	1	1	1	0	0	0	0	0	0	1	0	0	0	1	0	0	0	0	0	0	0	0	0	0	2	0	0	1	0	0	2	1	0	0	0	0	0	0	0	0	0	0	1	0	1	0	0	1	1	1	0	0	0	0	1	1	0	0	0	1	0	0	0	0	0	0	0	2	0	0	0	0	0	0	0	0	3	0	2	1	0	0	0	1	1	0	0	0	0	0	0	0	0	0	0	0	0	0	1	0	0	0	0	0	0	0	0	0	1	0	0	0	0	0	0	0	1	0	0	3	0	0	0	0	1	2	0	0	0	0	0	0	0	1	0	1	0	0	1	3	0	0	0	0	2	0	0	0	1	0	0	0	1	1	0	0	0	1	0	0	0	0	0	0	0	1	0	0	0	0	0	0	0	0	0	4	0	0	1	0	2	0	0	0	0	0	1	1	0	0	0	0	0	0	0	0	0	1	0	0	0	0	0	0	0	0	1	0	0	0	0	0	0	0	0	2	0	0	0	0	0	0	0	0	0	2	1	0	0	0	0	0	0	1	0	3	0	0	1	0	0	0	0	0	0	0	3	1	1	0	0	0	0	0	0	0	0	0	0	0	1	1	0	0	0	0	0	0	0	0	0	0	0	0	0	1	0	0	1	0	0	0	2	0	0	0	0	0	2	0	0	0	1	2	1	0	0	0	2	0	0	1	0	0	0	0	0	1	0	0	0	0	0	0	1	0	0	0	0	0	1	0	0	0	0	0	0	1	0	0	0	0	1	1	0	0	0	0	0	0	1	0	1	0	0	0	0	0	0	0	0	0	2	0	0	5	0	0	0	0	0	0	0	1	0	0	2	0	0	0	0	0	0	0	0	0	0	0	1	0	0	0	0	1	0	0	1	0	1	0	3	0	0	0	2	1	0	0	0	0	1	1	0	0	1	0	1	0	0	0	0	0	0	1	0	1	0	0	0	0	0	0	0	0	0	0	1	0	0	1	0	1	1	1	0	0	0	0	0	0	0	1	0	1	0	0	0	0	0	0	0	1	0	0	0	0	0	0	0	0	0	0	0	0	0	0	0	0	1	0	1	0	0	2	0	1	0	3	0	0	1	0	0	0	3	0	0	0	0	0	1	0	1	0	0	0	0	0	1	0	0	0	1	0	3	0	0	1	0	0	0	2	2	0	0	0	0	0	0	0	0	0	0	3	0	0	0	1	0	0	0	2	0	0	0	0	0	0	0	0	0	0	0	0	0	0	0	0	0	1	0	0	0	1	0	0	0	0	0	0	1	0	1	0	0	0	0	1	0	0	0	0	0	0	0	0	1	0	0	0	0	0	0	0	1	0	1	0	0	0	0	1	0	0	0	0	2	0	0	0	0	0	0	0	0	0	0	0	0	0	2	0	0	0	0	0	1	0	1	0	1	0	0	0	0	1	0	0	0	3	0	0	0	0	0	0	0	0	0	0	0	1	0	0	0	0	1	0	0	0	4	0	0	2	0	1	0	0	0	0	0	0	0	0	0	0	0	0	0	0	1	2	1	0	0	0	1	0	0	0	1	0	0	0	0	1	0	0	0	1	0	0	0	0	0	0	2	0	2	0	0	0	0	1	0	4	0	0	0	0	1	0	0	2	0	0	1	0	0	0	1	0	0	1	0	0	0	0	0	0	0	0	0	0	0	0	0	0	0	0	0	0	0	0	0	0	1	1	0	0	0	0	0	3	0	0	1	0	0	0	0	0	0	2	0	0	0	0	0	0	0	1	0	0	0	0	0	1	0	0	1	0	0	0	1	0	0	0	0	0	0	0	0	0	0	0	0	0	0	0	1	1	0	0	0	1	0	0	0	0	0	0	0	1	0	0	1	0	0	0	0	0	0	1	0	0	0	1	0	0	0	0	1	2	1	1	0	0	0	0	0	0	0	1	0	0	0	0	0	0	0	0	0	0	0	0	0	1	0	0	0	1	0	1	0	0	0	0	1	0	1	0	0	0	0	0	0	1	1	1	0	0	0	1	0	0	0	0	0	0	1	0	0	0	0	2	0	0	0	0	0	0	0	0	0	0	0	1	0	0	0	0	1	2	0	1	0	0	0	0	0	0	1	1	0	2	0	0	1	0	0	0	0	0	0	0	0	0	4	0	3	0	1	0	1	0	0	0	0	0	1	0	0	2	1	0	2	0	0	1	1	1	0	0	0	0	0	0	1	0	0	0	0	0	0	0	0	0	0	0	2	0	0	0	0	0	0	0	0	0	0	0	0	0	0	0	0	0	0	0	0	0	0	1	0	0	0	0	1	0	0	0	0	0	0	0	0	0	0	0	0	0	0	0	1	0	0	1	0	1	0	1	0	0	0	0	0	0	0	0	0	0	0	1	1	0	0	0	5	1	0	1	0	0	0	0	0	0	2	0	2	0	0	0	0	0	0	0	0	1	0	0	0	0	0	1	0	0	0	1	0	0	0	0	0	0	0	0	0	0	0	0	0	0	2	0	0	0	0	0	0	0	1	2	1	0	0	0	0	0	0	0	0	0	0	0	0	0	0	1	1	0	0	0	0	1	1	1	0	0	1	0	0	0	0	0	0	0	0	1	0	0	0	0	0	0	0	0	0	0	1	0	1	0	0	0	1	0	0	1	0	1	0	0	1	0	0	0	1	2	0	0	0	0	0	1	0	0	0	0	1	0	1	0	0	0	0	0	0	1	1	0	0	0	0	0	0	0	1	3	0	1	0	1	0	0	0	0	1	0	0	1	4	0	2	0	0	0	0	0	1	0	0	0	0	0	1	0	0	0	0	0	0	0	0	2	0	1	0	0	2	1	0	0	0	0	0	1	0	0	0	0	0	0	0	1	1	3	0	0	0	0	1	0	1	1	1	0	0	0	0	1	0	0	0	0	0	0	0	1	1	1	0	0	0	0	0	0	0	1	0	1	0	0	0	0	0	0	0	0	0	0	0	1	0	0	3	0	1	0	0	0	0	0	0	1	0	1	0	2	1	0	0	0	0	0	1	0	0	0	0	0	1	0	0	0	1	0	0	0	0	0	0	0	0	0	1	0	0	0	0	0	0	0	1	0	2	0	0	0	0	1	0	0	0	0	1	1	0	0	1	0	0	0	0	0	0	1	0	1	1	0	0	0	0	0	0	1	0	0	1	0	0	0	0	0	0	0	0	0	0	1	0	0	0	0	0	0	1	4	0	2	1	0	2	0	0	1	3	1	0	1	0	0	0	2	0	0	3	0	0	0	0	0	0	0	0	0	0	0	0	0	0	0	0	1	0	0	0	0	1	0	0	0	0	0	0	0	0	1	0	0	1	0	1	1	0	0	1	0	0	0	0	0	1	2	1	0	0	1	0	2	0	0	0	0	0	0	0	0	0	1	0	0	0	0	0	0	0	0	0	0	0	0	0	0	1	0	0	2	0	0	1	1	0	0	0	0	0	1	0	1	1	0	0	0	0	0	0	1	1	0	0	0	0	0	2	0	0	2	1	0	1	1	2	0	2	0	0	1	0	0	0	0	0	0	0	1	0	0	1	0	0	0	0	1	1	1	0	0	0	1	0	0	0	0	1	1	0	1	0	0	0	0	0	0	0	0	0	0	0	0	1	0	0	0	0	0	0	0	0	0	0	0	0	0	0	0	0	0	0	2	1	0	0	0	0	0	1	0	0	1	0	1	0	1	1	0	0	2	0	1	0	0	0	0	0	0	0	0	1	0	0	0	1	0	0	0	0	0	1	0	0	0	1	0	1	0	0	0	1	0	0	0	0	1	0	0	1	1	0	0	0	0	0	0	0	0	0	2	0	0	0	0	0	1	0	0	1	0	0	2	1	0	0	0	1	0	0	0	0	0	0	0	0	0	0	0	0	1	0	0	1	1	0	0	0	0	0	0	0	0	0	0	0	0	0	0	0	0	0	0	0	1	0	0	0	0	0	0	0	1	0	0	0	0	0	0	0	1	0	0	1	1	0	0	0	0	0	1	0	0	0	0	0	0	0	0	0	0	1	0	0	0	0	0	0	2	0	0	0	0	0	0	0	0	0	0	1	0	0	0	0	1	0	0	0	0	0	0	0	0	1	0	0	0	0	0	0	0	0	2	0	0	0	1	0	0	5	0	0	0	0	1	0	0	0	0	0	0	0	0	0	0	0	1	0	0	3	0	0	1	0	0	1	0	0	2	2	0	0	0	1	0	0	0	0	0	0	0	0	0	1	0	1	1	0	0	0	0	0	0	0	0	0	0	0	0	0	0	1	0	0	0	0	0	0	1	0	0	1	0	0	0	0	0	0	0	0	1	0	0	0	2	0	0	0	1	0	0	0	1	0	0	1	1	0	0	0	0	0	0	0	0	0	0	1	0	0	1	0	0	1	0	0	0	0	0	0	0	0	0	0	0	0	1	0	0	0	1	1	1	0	1	0	0	0	0	1	0	0	0	0	0	0	2	0	0	0	0	0	1	0	0	0	0	1	0	0	0	1	0	0	0	0	0	0	0	1	1	0	0	0	0	2	0	2	0	0	0	0	0	0	0	0	0	1	0	0	0	0	0	0	0	0	0	0	1	1	0	0	0	0	0	1	2	0	0	0	0	0	3	0	0	0	0	0	0	1	0	0	0	0	0	0	0	0	0	1	0	0	1	0	0	0	1	0	0	0	1	0	1	0	2	0	0	0	1	1	0	0	0	0	0	2	0	1	0	0	0	1	0	0	1	0	0	0	0	1	0	0	0	0	0	0	2	0	0	0	0	0	0	1	0	1	1	0	0	0	0	0	1	0	0	0	0	1	0	1	1	0	0	0	0	0	0	1	0	0	0	0	0	0	0	0	0	0	1	0	0	1	0	0	0	0	0	0	0	0	0	0	0	1	0	0	0	0	1	1	0	1	0	1	0	0	0	0	0	0	1	0	0	0	0	0	0	0	0	0	0	1	0	0	0	0	0	0	0	0	0	0	0	1	0	0	0	0	1	0	1	1	0	0	0	0	1	0	0	0	0	0	0	0	0	0	1	0	2	0	0	0	0	0	1	0	0	0	0	0	0	1	0	0	0	0	0	1	0	1	0	0	0	0	1	0	1	0	0	0	0	1	0	0	0	0	0	0	1	0	0	1	0	1	0	0	0	0	1	1	0	1	0	0	0	0	0	0	1	1	0	0	0	1	0	1	1	0	0	0	0	0	0	0	2	0	0	1	0	0	0	0	0	0	2	1	0	0	0	0	0	0	0	0	0	0	0	0	0	0	1	0	0	0	0	0	0	1	0	0	0	1	0	1	1	0	0	2	0	1	1	1	0	1	0	0	1	2	0	0	0	1	0	0	1	2	0	0	0	0	0	1	0	0	0	0	0	0	0	0	0	1	0	0	0	0	3	0	0	2	0	2	0	0	0	0	0	0	0	0	0	0	0	0	0	1	0	2	3	0	0	0	0	0	0	0	0	0	0	0	0	0	1	0	0	0	2	0	0	0	0	0	0	0	0	0	0	1	0	0	2	0	0	0	0	0	0	0	0	0	0	0	0	0	0	0	0	0	0	0	0	0	0	1	2	0	0	1	2	0	0	0	1	1	2	0	0	0	0	0	0	0	3	0	0	0	0	0	2	0	2	1	0	0	0	2	0	0	0	0	0	2	0	2	0	1	0	0	0	0	2	0	0	0	0	0	1	0	1	0	1	0	0	1	0	0	0	0	0	0	0	0	0	0	0	0	0	0	0	0	0	0	1	0	0	0	0	1	0	0	0	3	0	0	0	0	0	0	1	0	3	1	0	0	0	0	0	0	0	1	1	0	0	1	1	0	0	2	0	0	0	2	0	0	0	0	0	0	0	0	0	0
N0.HOG0010846	0	0	2	1	2	2	0	1	0	0	0	0	0	0	0	1	0	0	0	1	0	0	0	0	0	0	0	0	0	0	0	0	0	0	0	0	1	1	1	1	0	1	0	2	0	0	0	0	0	1	0	0	3	0	0	0	0	0	0	2	0	0	0	2	2	0	0	0	1	0	1	0	1	3	0	0	0	3	0	2	0	0	1	3	0	1	1	0	0	2	0	1	0	0	0	0	0	0	1	0	0	0	0	2	0	0	1	1	0	1	0	0	0	0	0	0	1	0	0	0	1	0	0	1	3	1	1	0	0	0	0	0	1	0	1	0	0	1	2	0	0	0	1	2	0	0	0	2	0	1	0	1	2	0	0	0	1	3	0	2	1	0	0	2	1	0	0	2	0	0	1	0	0	1	1	0	0	1	1	0	0	0	0	0	0	1	0	0	0	1	1	1	1	0	0	0	1	1	0	0	1	0	0	0	0	0	0	0	1	0	0	2	0	0	0	0	0	0	0	0	0	1	0	0	1	0	0	0	0	1	1	0	1	0	0	1	0	0	1	0	1	0	1	1	1	0	1	2	0	1	0	0	0	0	1	1	1	1	0	1	0	0	1	0	0	0	1	1	0	0	0	0	1	0	2	2	0	0	0	0	1	4	0	0	0	0	0	0	0	0	0	0	2	1	0	2	0	1	1	0	1	0	0	2	0	0	1	0	1	1	0	0	0	0	0	0	0	0	3	1	0	0	0	0	0	0	0	1	1	0	1	1	0	0	0	0	2	0	0	0	0	3	1	1	0	1	1	0	0	1	0	4	1	0	0	0	0	1	0	0	0	1	1	2	2	0	2	0	0	0	1	0	1	0	0	0	1	0	0	1	0	2	0	1	0	0	0	0	0	0	1	0	0	3	0	0	0	0	1	0	1	2	1	0	0	0	0	0	1	0	0	0	0	1	0	0	0	0	1	0	1	1	0	0	0	0	0	1	1	0	0	0	0	0	0	1	0	0	0	0	1	1	0	0	0	0	0	1	0	0	1	0	2	0	0	0	1	0	2	0	0	0	0	1	3	0	0	0	0	2	0	1	0	0	0	0	0	0	0	0	0	1	0	1	1	0	0	1	0	1	1	1	0	0	0	0	0	0	1	0	1	0	0	0	0	0	0	0	0	0	1	0	1	0	0	0	0	1	0	1	1	2	1	0	0	0	0	2	0	0	1	0	4	0	0	0	1	1	0	0	0	0	1	0	0	2	0	0	0	0	0	0	0	1	0	0	0	1	0	0	0	0	0	0	0	1	1	0	0	1	0	0	0	0	0	0	3	0	1	1	2	0	0	2	0	2	1	0	0	0	0	0	1	1	1	0	1	0	0	0	0	0	2	0	0	0	0	0	0	0	0	0	0	0	1	1	0	1	1	0	0	1	1	0	0	0	0	0	0	0	0	0	1	0	0	0	0	0	0	0	1	0	2	0	1	1	1	0	0	0	0	0	0	1	0	3	0	1	0	0	0	0	1	2	0	0	1	0	0	0	1	1	0	0	0	0	0	1	0	2	1	1	2	0	1	1	0	1	0	0	0	0	0	0	0	0	2	1	0	1	0	1	0	0	1	0	1	0	0	0	0	0	0	0	0	0	0	1	1	0	1	0	1	0	0	1	0	1	1	0	0	0	0	1	0	0	1	1	1	0	0	0	0	1	1	0	1	0	0	0	1	0	0	1	0	0	0	0	2	0	0	0	1	0	0	0	0	1	0	0	0	0	0	1	1	0	0	0	0	0	0	1	1	1	0	0	0	0	0	0	1	1	1	0	0	0	1	0	2	0	0	2	0	0	0	0	1	1	0	0	1	0	0	0	0	1	0	0	0	0	0	0	0	1	0	1	4	0	2	1	0	0	1	2	0	0	0	0	0	3	1	0	0	1	0	0	0	1	0	1	0	0	0	0	0	0	1	0	0	2	1	1	0	1	2	0	0	0	0	0	0	0	0	0	0	4	0	0	0	0	0	0	0	0	0	1	0	2	0	2	0	1	1	0	0	0	0	0	0	0	0	0	0	0	0	0	0	0	1	0	0	0	2	1	0	0	1	0	0	3	0	0	0	1	0	0	2	2	0	0	0	0	0	0	2	0	0	1	1	0	1	0	0	1	2	0	1	0	0	1	1	1	0	0	0	0	0	0	0	0	0	0	0	0	0	0	0	1	0	0	0	1	0	3	0	0	5	0	0	0	1	2	0	0	0	0	0	0	0	1	1	0	1	0	0	1	0	0	1	3	2	0	0	1	1	0	1	1	0	0	1	0	2	1	1	0	2	1	0	0	4	0	0	0	0	1	1	1	0	1	1	0	0	0	1	0	2	1	0	0	0	0	0	0	0	0	0	2	0	0	0	2	0	1	0	2	2	0	0	0	0	0	1	0	0	0	1	0	0	0	0	0	0	0	1	1	0	0	1	0	1	1	1	1	0	2	0	0	0	1	0	1	0	0	0	0	0	1	2	0	1	0	0	0	0	0	0	0	0	0	1	1	0	0	0	1	0	1	0	0	0	0	0	0	0	0	0	1	1	0	0	0	0	1	0	1	0	0	0	0	1	1	1	0	2	1	0	0	1	0	0	0	1	1	1	0	0	0	0	1	1	0	0	1	0	2	1	1	0	0	1	0	1	2	0	0	0	1	1	0	0	0	0	0	0	0	0	0	0	1	0	1	1	0	0	2	0	1	0	1	0	0	0	0	1	0	0	1	1	0	0	0	1	3	3	0	0	0	0	0	0	0	0	0	0	0	1	0	0	0	0	3	0	1	2	0	0	0	1	2	0	0	1	0	1	0	0	0	1	0	0	0	1	1	0	1	1	0	0	0	0	0	0	0	0	0	0	0	0	0	0	0	0	1	0	1	0	3	0	0	2	0	0	0	0	0	0	1	1	0	0	0	2	0	0	0	0	0	0	0	0	0	1	1	0	0	0	0	0	1	0	1	1	0	1	0	0	0	1	1	0	0	0	0	0	2	0	1	1	0	0	0	1	1	0	0	0	0	1	0	1	1	1	0	0	2	1	0	0	1	0	0	1	0	1	0	0	0	0	1	0	0	0	0	0	0	0	3	0	0	1	1	0	0	1	0	0	0	0	0	0	0	2	0	0	1	0	0	2	1	0	0	0	0	1	0	1	0	0	0	0	0	0	0	2	0	0	0	0	1	0	0	0	0	1	1	0	1	0	1	0	1	0	0	1	0	1	2	0	0	1	1	0	0	0	1	0	1	0	4	0	0	0	0	1	0	1	0	0	0	0	0	1	0	0	1	1	0	1	0	0	0	3	1	0	2	0	0	1	1	0	0	0	1	1	2	3	2	0	0	1	1	0	0	2	1	0	1	0	1	0	0	0	0	0	0	0	1	0	0	0	0	2	0	0	0	1	0	1	1	2	1	0	0	3	0	0	0	0	0	0	1	2	0	2	2	0	0	0	0	0	0	0	0	0	1	2	1	1	0	1	0	0	0	0	0	0	0	0	0	0	0	0	1	1	1	0	1	0	0	0	0	1	2	0	0	0	0	0	0	1	0	1	0	0	2	0	1	0	0	0	0	0	0	0	0	0	0	0	0	0	0	1	0	0	0	0	0	3	0	0	0	0	0	1	1	0	0	0	1	0	1	1	4	0	0	2	0	1	0	0	1	0	0	1	0	2	0	1	4	0	0	0	0	0	1	0	0	0	2	1	0	0	0	0	0	0	0	0	0	0	1	1	0	0	0	0	0	0	0	0	0	1	0	3	1	0	0	0	1	0	0	0	0	0	0	0	1	3	0	0	0	0	1	0	2	0	1	2	1	0	0	0	0	0	0	2	0	0	1	0	0	1	0	0	0	0	0	0	0	0	0	0	0	1	1	0	3	1	0	0	1	1	1	0	0	0	0	0	0	0	0	0	0	2	1	2	0	1	0	0	0	0	0	0	1	0	0	1	0	0	1	0	2	1	0	0	0	2	1	4	0	0	1	1	0	1	2	0	0	1	1	1	0	0	0	5	1	0	0	2	0	0	0	0	0	0	1	1	0	0	0	0	0	0	0	1	1	2	0	1	1	1	1	0	0	0	1	1	1	0	1	1	1	3	0	0	1	1	1	0	0	1	1	0	1	1	1	1	1	1	0	1	1	0	0	2	0	0	0	0	0	0	0	0	0	0	0	0	0	3	1	1	2	0	0	0	0	0	0	0	1	1	0	1	3	1	0	2	2	0	0	0	3	1	0	1	0	0	1	0	0	0	0	0	0	1	0	0	1	0	0	0	0	0	1	0	0	0	0	0	0	0	4	0	1	0	0	0	1	0	1	0	0	2	0	0	0	0	1	0	0	1	2	0	1	0	0	1	0	0	0	1	2	0	0	0	1	2	0	0	0	1	1	0	0	0	0	0	0	0	0	0	0	1	1	0	1	0	1	0	0	1	1	0	0	0	0	1	0	1	1	0	0	0	0	0	0	0	0	1	0	1	0	0	0	0	1	0	0	0	1	0	1	0	0	1	0	1	1	0	1	1	0	0	2	1	0	0	1	0	3	2	2	1	1	0	0	1	1	1	0	0	0	0	1	0	0	0	0	0	0	0	0	0	0	0	0	0	0	0	0	0	2	0	0	0	1	0	0	1	0	0	0	0	2	0	0	1	0	2	1	2	0	0	0	0	0	0	1	0	1	0	0	0	2	1	0	0	0	1	0	0	0	1	1	0	0	0	2	0	0	0	1	0	1	0	1	1	1	2	0	0	1	1	0	0	0	0	1	0	0	0	1	0	1	0	2	0	1	0	0	0	0	0	0	0	1	0	0	0	0	2	0	4	0	1	0	0	0	0	0	2	2	2	0	2	0	4	0	0	0	0	0	0	0	0	1	1	1	0	1	0	0	0	0	0	0	1	1	0	2	0	0	0	0	1	1	0	0	2	0	0	0	0	0	2	0	4	2	2	0	0	0	0	1	0	2	1	0	0	0	0	0	0	1	2	3	1	0	0	2	0	0	2	0	1	0	0	1	0	0	0	0	0	1	1	0	0	0	1	0	0	0	0	1	0	0	2	1	0	0	1	1	0	3	0	0	0	1	1	1	0	0	0	0	0	3	1	0	0	1	1	0	0	1	0	0	1	0	0	0	1	2	1	1	0	0	0	0	0	1	0	1	0	0	1	0	0	0	0	1	2	1	1	1	1	1	1	0	0	0	0	2	0	1	0	0	1	0	0	0	0	0	0	1	1	0	0	1	1	1	0	0	1	1	0	0	0	1	0	0	2	0	0	1	1	2	2	1	0	0	0	0	1	0	1	0	0	1	0	0	1	3	0	0	0	1	1	1	0	0	2	1	0	0	0	0	0	2	0	0	0	1	0	0	1	1	0	1	0	0	0	2	0	0	0	1	3	0	1	0	4	0	0	0	1	0	0	0	0	1	0	2	0	0	0	0	0	0	1	1	3	1	0	0	0	1	0	1	0	1	0	3	0	2	1	0	0	1	0	0	0	1	1	1	0	1	0	0	0	1	0	0	0	0	0	1	0	2	2	0	0	0	0	0	0	0	0	0	0	0	0	0	0	2	2	0	0	0	1	0	0	2	0	0	3	0	0	0	0	0	0	0	2	1	0	0	1	0	0	0	1	0	0	0	1	1	0	0	0	0	0	0	0	0	0	1	0	0	1	1	0	0	0	1	0	0	1	0	1	0	1	2	1	1	0	0	1	1	2	0	0	2	1	0	1	0	0	0	3	0	0	1	2	0	0	2	1	0	2	2	0	0	0	3	0	1	4	0	2	0	1	0	0	0	0	0	0	1	2	0	0	1	1	1	2	0	0	0	0	0	1	0	0	1	0	1	0	0	1	0	0	1	1	0	1	0	0	0	0	0	0	0	0	0	0	0	0	0	0	1	0	0	1	0	1	0	0	0	0	0	1	1	0	0	3	0	0	0	0	1	0	1	0	0	0	0	0	1	1	1	0	0	1	1	0	1	2	0	0	0	0	0	4	0	2	0	0	0	0	0	2	0	0	0	0	0	0	0	0	0	0	0	1	1	0	0	0	0	0	0	0	0	0	0	2	0	1	0	0	1	3	1	0	3	0	0	0	0	0	1	0	0	0	0	3	0	0	0	0	0	0	1	1	1	1	0	0	0	0	0	0	1	0	0	0	0	0	1	0	1	0	0	0	0	0	0	0	0	1	2	0	2	0	1	0	0	3	1	0	1	0	0	0	0	0	0	0	1	1	1	0	0	0	0	0	0	0	0	0	0	1	0	0	0	1	0	0	1	1	0	0	1	1	2	0	0	0	2	0	1	1	1	0	1	0	1	0	0	0	0	2	1	1	1	0	2	0	0	1	0	0	0	0	0	0	0	0	0	0	0	0	0	0	0	1	2	1	0	0	0	0	1	2	0	0	0	1	0	1	1	0	2	1	0	0	1	0	1	1	1	0	0	0	0	1	0	0	0	0	1	1	0	2	0	0	0	2	0	1	0	2	0	0	1	1	0	0	0	0	5	0	1	1	1	1	0	0	0	0	0	0	0	0	2	0	1	0	0	1	0	0	1	2	0	0	0	0	2	0	0	0	1	0	0	0	1	0	0	0	2	2	0	0	0	1	1	0	0	1	0	0	0	0	1	0	0	0	0	1	0	1	0	2	1	0	0	0	0	1	2	0	0	0	1	2	0	0	0	0	0	0	0	0	0	2	1	0	1	0	1	1	0	0	0	0	1	0	0	2	0	0	1	0	0	0	0	0	2	0	1	0	0	0	1	1	0	0	1	0	0	3	0	0	0	2	2	0	1	0	0	1	1	1	2	2	1	0	1	1	0	0	0	0	0	0	0	0	0	1	0	1	0	1	0	0	1	0	1	0	0	0	0	0	0	0	0	0	0	1	0	2	1	1	0	1	0	0	0	1	0	2	0	0	0	0	1	1	0	1	1	0	0	0	0	0	0	0	1	0	0	0	0	0	0	1	0	0	1	0	0	0	0	1	0	1	3	0	0	0	0	1	2	0	1	0	0	0	0	0	0	0	2	3	0	0	0	0	0	0	0	1	0	1	0	0	1	0	0	0	1	0	0	0	0	0	0	0	1	0	0	0	0	0	0	0	1	1	0	0	0	0	0	0	1	1	3	1	0	0	1	1	1	0	0	0	1	0	0	1	0	0	2	0	0	0	0	0	1	0	1	1	0	0	0	2	0	0	1	0	2	0	0	0	0	0	0	0	1	0	0	0	1	1	1	1	0	0	0	0	1	0	0	1	1	0	1	2	0	0	0	0	0	0	0	1	0	0	0	0	2	0	0	3	3	1	0	0	0	0	0	1	0	0	0	0	0	0	1	1	1	1	0	0	0	0	1	0	1	0	2	0	0	0	0	0	0	0	1	1	0	0	1	3	0	0	0	1	0	0	0	2	1	0	0	0	0	1	1	0	1	1	1	0	1	0	1	0	1	1	0	0	0	0	0	2	1	0	0	0	1	1	1	0	0	0	0	2	2	0	0	0	0	0	0	0	1	1	0	0	0	2	1	1	0	0	0	0	0	0	0	0	1	1	0	0	0	1	1	0	0	0	0	0	2	0	0	0	0	4	0	1	1	0	1	1	2	0	0	0	0	0	0	2	0	0	0	0	1	1	0	3	0	0	1	0	0	0	0	0	0	1	0	0	3	0	0	0	0	0	0	0	0	0	1	0	2	1	0	0	0	0	1	0	0	0	0	1	0	0	1	0	0	0	0	0	0	0	0	1	1	0	0	0	0	1	1	0	0	0	0	1	1	2	0	1	0	0	2	0	1	1	0	1	1	1	0	0	0	1	0	0	1	0	0	0	1	0	0	3	0	0	1	0	1	0	0	0	1	2	1	0	2	0	0	0	0	0	0	0	1	0	0	0	2	0	0	0	2	0	1	0	0	0	0	1	1	0	1	1	0	0	0	1	1	0	0	0	0	0	0	2	0	0	0	0	0	1	1	1	0	1	0	1	0	2	0	1	0	1	1	2	0	3	0	2	0	0	0	0	0	2	0	0	0	0	0	2	0	0	0	0	0	0	0	1	0	0	1	1	0	0	1	0	0	1	0	0	1	0	0	1	0	0	0	3	0	0	2	0	1	1	0	0	1	1	0	0	0	1	0	1	2	1	0	1	0	0	1	1	1	0	0	0	1	0	2	0	1	1	0	2	1	1	0	1	0	0	0	0	0	0	0	1	1	1	0	1	2	0	0	1	1	1	0	1	0	1	3	1	1	0	0	0	0	0	1	0	2	0	0	0	1	1	1	2	0	1	0	0	1	1	0	1	0	0	0	1	0	0	0	3	0	1	0	2	1	0	2	1	0	0	0	2	0	1	0	1	2	0	1	1	1	0	0	0	0	0	1	0	1	0	0	0	1	1	0	0	0	0	0	0	0	1	0	0	0	0	2	0	0	0	0	0	1	1	0	0	1	0	0	0	0	0	2	0	0	1	1	1	0	0	1	0	2	0	0	0	0	0	0	0	0	0	0	0	2	0	0	0	1	0	0	0	0	0	0	0	0	1	0	0	0	0	0	1	0	1	1	0	0	0	0	0	0	0	1	0	0	0	0	0	2	0	0	1	2	0	0	0	2	0	0	0	0	0	0	1	0	0	0	0	1	0	1	0	1	3	1	0	0	0	0	1	0	0	0	0	0	0	0	0	1	0	1	0	1	0	0	1	0	0	1	0	0	0	0	0	0	0	0	0	0	0	2	0	1	0	0	0	0	1	0	1	0	0	0	0	0	0	0	0	1	1	1	0	1	0	0	0	0	1	2	3	0	0	2	0	0	0	0	2	0	0	0	0	0	2	0	2	0	1	0	1	1	0	0	0	0	0	1	0	0	1	0	0	0	0	0	0	0	0	0	0	0	2	2	1	0	1	0	0	0	1	1	0	0	0	0	0	2	0	0	2	1	1	0	0	0	1	0	0	0	1	1	0	0	1	0	0	0	0	0	0	1	0	0	0	0	0	1	2	0	0	0	1	0	2	0	0	1	0	1	0	0	0	2	0	2	1	0	0	0	0	0	2	0	0	0	0	0	0	0	0	1	0	0	1	0	0	1	0	0	0	0	0	0	0	1	0	0	0	0	0	1	1	0	1	0	0	0	0	0	0	2	0	0	0	0	0	2	0	0	2	0	1	0	0	0	0	0	0	1	0	0	1	0	0	0	0	0	2	2	0	0	0	0	0	0	0	0	0	1	1	2	0	0	0	0	0	3	1	0	0	0	1	0	1	0	2	0	3	0	2	0	0	0	3	1	0	0	0	0	0	0	0	0	2	0	0	3	0	1	0	0	0	0	0	0	0	0	0	0	0	0	0	0	1	1	1	0	0	1	0	3	2	0	0	3	0	0	3	0	0	0	0	1	2	0	0	1	0	0	0	0	0	0	0	3	1	1	0	0	0	0	0	0	1	1	2	1	0	0	0	2	0	1	1	0	0	2	1	0	1	0	0	0	1	1	1	0	1	1	0	1	0	0	0	0	0	0	1	0	0	0	2	0	0	2	2	0	0	0	0	0	1	0	1	0	0	0	0	0	0	0	0	0	0	0	0	3	0	0	0	0	0	1	0	1	1	0	1	0	0	0	0	1	0	0	0	2	0	0	0	0	0	0	1	0	1	0	0	0	1	0	0	0	1	1	0	0	0	0	0	1	1	0	0	2	1	0	0	0	1	1	1	1	0	1	0	1	0	0	0	1	1	1	0	1	0	0	0	0	1	0	1	1	1	0	1	0	1	0	0	1	1	0	0	1	2	0	0	0	0	0	0	0	2	0	0	2	2	0	0	0	0	1	0	0	0	0	1	0	0	0	0	0	0	0	0	0	0	0	0	0	0	2	0	1	0	2	1	0	0	0	0	0	1	1	3	0	2	0	0	0	0	0	1	0	0	0	1	1	0	0	1	1	0	0	0	0	1	0	0	0	0	1	2	0	0	0	0	0	0	0	0	0	0	0	0	0	0	0	0	1	0	0	0	0	0	0	0	2	0	1	1	1	0	0	0	0	0	1	0	0	0	0	1	2	1	0	0	0	0	0	1	0	0	1	0	1	0	0	0	0	0	1	2	0	1	0	0	0	1	1	0	0	0	0	1	0	0	0	0	0	0	0	3	0	0	2	0	0	1	0	0	1	0	0	1	1	0	0	0	0	0	0	0	0	1	1	1	0	0	1	0	1	0	2	1	0	0	0	0	0	0	0	0	0	0	0	1	0	3	0	0	0	0	0	2	1	0	1	0	1	0	1	1	0	0	1	0	1	0	0	0	2	1	0	0	0	0	0	1	0	0	0	0	0	0	1	2	0	0	0	0	0	3	0	1	0	0	0	0	0	1	0	1	2	0	0	0	0	1	0	1	0	2	0	0	0	0	0	0	4	0	1	0	0	0	0	0	0	0	1	0	1	0	0	0	0	0	0	0	0	0	0	0	1	0	1	0	0	0	0	0	0	0	0	1	1	0	0	0	1	0	0	0	1	1	2	0	2	0	2	0	0	0	0	1	1	1	1	0	0	0	1	0	0	0	0	0	1	0	0	0	1	0	0	0	2	1	2	0	0	0	0	0	0	1	0	0	0	0	0	0	1	0	0	0	1	0	0	0	0	0	0	0	0	0	0	1	0	0	1	0	2	1	2	0	0	0	0	0	0	0	4	0	0	0	1	0	0	0	1	0	0	0	1	1	2	0	0	0	0	0	0	1	0	0	1	0	3	0	0	0	1	1	0	0	0	0	0	1	1	1	0	0	0	1	0	0	0	0	0	3	0	0	0	0	0	0	0	0	0	0	0	0	0	1	1	0	0	0	1	1	1	1	0	1	1	0	1	2	0	1	0	1	0	1	0	0	0	2	0	2	1	1	1	2	0	0	1	0	0	0	0	0	0	0	0	1	0	0	0	0	1	1	0	1	1	0	0	2	1	0	0	1	0	0	0	1	0	0	0	1	0	2	0	1	0	0	0	0	1	0	0	2	0	0	0	0	1	1	0	0	0	0	1	0	0	0	2	1	0	0	0	0	0	0	0	1	1	1	0	1	1	0	0	0	0	1	0	0	0	0	0	2	0	0	1	0	0	0	0	0	0	0	0	0	0	1	0	0	0	0	1	1	2	0	0	1	0	0	0	0	0	0	1	0	0	0	0	0	0	0	0	0	0	0	0	0	0	0	0	0	1	0	0	1	2	0	0	0	1	0	0	1	0	2	1	0	1	0	0	0	0	0	1	0	0	0	1	1	1	0	1	0	0	0	0	1	0	0	1	0	0	0	1	1	0	1	0	0	0	1	2	0	0	1	0	0	0	0	0	1	0	0	0	0	0	0	0	0	1	1	0	0	0	2	0	1	0	0	0	2	0	1	2	0	1	0	0	0	0	0	0	0	2	1	0	1	0	0	1	0	1	1	0	3	2	0	2	0	1	0	0	1	0	0	0	0	0	0	1	0	0	2	0	1	0	0	1	0	1	1	0	1	1	0	0	0	0	0	0	1	0	0	1	0	0	1	1	0	1	0	0	1	0	2	0	0	0	2	0	0	0	0	2	0	1	0	2	1	0	0	0	0	0	0	0	0	0	0	0	1	0	0	0	0	0	1	0	0	0	0	0	1	1	1	0	2	2	1	0	1	0	2	0	0	3	0	0	0	2	0	1	0	0	0	1	1	1	0	0	0	0	1	0	0	0	1	2	0	0	0	0	0	0	0	0	0	0	0	1	0	0	0	1	0	0	1	0	2	1	1	0	0	0	0	2	1	0	0	1	0	3	0	1	0	2	0	0	0	2	1	1	0	0	0	0	4	0	1	1	0	1	0	0	3	0	0	1	0	1	0	1	0	1	1	0	0	0	0	0	0	0	0	0	1	0	0	0	0	0	0	0	0	0	2	1	2	0	1	0	1	0	0	0	0	0	0	1	1	2	0	1	0	0	0	0	0	0	0	0	1	1	0	1	0	0	1	0	1	0	0	0	1	2	0	1	0	0	2	0	0	0	1	0	2	1	0	0	0	0	2	0	0	1	1	0	0	0	1	0	0	0	0	0	0	0	2	0	0	0	0	0	0	0	0	0	0	0	0	0	1	1	0	2	0	0	0	0	1	0	1	0	3	0	2	1	0	0	0	0	1	0	0	0	0	0	0	0	0	0	0	1	0	0	0	2	0	1	0	0	0	0	2	1	0	0	1	0	0	0	1	1	2	0	0	0	0	1	1	0	0	0	0	0	1	0	0	3	0	0	0	0	2	0	0	0	1	1	2	2	0	0	1	0	0	1	1	1	1	0	1	0	0	0	0	2	0	0	0	0	1	0	0	1	1	0	1	0	0	0	0	1	0	0	0	0	3	1	0	1	0	0	0	0	2	1	0	0	0	1	1	0	0	0	0	0	2	0	0	3	0	2	1	0	0	0	0	1	0	0	2	0	0	0	3	2	0	0	0	0	1	0	1	0	1	0	0	0	0	2	1	3	1	0	0	0	1	1	0	0	0	1	0	0	1	0	0	0	1	1	0	0	0	0	0	0	0	1	1	1	0	0	0	1	0	0	1	0	0	1	0	0	0	3	0	1	0	1	1	0	2	0	0	0	0	1	1	0	0	1	0	1	0	0	2	0	0	0	0	0	0	0	0	0	0	0	0	1	1	0	0	0	0	0	0	1	0	0	0	2	0	0	1	0	0	0	2	0	0	1	1	2	2	0	2	0	1	0	2	2	1	0	0	0	0	0	0	0	0	0	0	1	0	0	0	0	1	1	0	1	0	2	1	0	0	0	2	1	0	0	1	2	0	1	1	0	1	0	0	0	0	0	0	0	0	2	0	1	0	0	1	0	2	0	0	0	0	0	0	1	0	1	0	0	0	0	0	2	0	0	0	2	0	0	0	1	1	0	1	1	0	1	0	0	1	0	2	0	0	1	0	2	0	0	0	0	2	1	0	0	0	1	0	0	0	0	0	1	0	2	0	1	0	0	1	1	2	2	2	0	0	0	1	0	1	1	1	0	0	1	0	0	0	0	0	0	0	0	0	1	2	0	0	0	1	1	0	0	1	2	0	1	1	1	0	0	1	2	1	1	0	0	0	0	0	0	0	1	1	1	0	1	0	0	0	1	0	0	0	0	1	1	0	0	0	0	0	1	0	0	0	0	0	1	0	0	0	0	2	1	0	0	0	0	1	2	0	0	1	0	0	1	0	1	0	0	0	1	2	0	0	0	0	0	1	0	1	1	2	1	0	0	2	1	2	1	1	3	0	0	0	1	1	0	1	2	1	0	1	1	0	0	0	2	0	0	1	0	0	0	0	1	0	1	0	0	0	0	0	0	0	1	0	0	1	2	1	0	0	1	0	0	0	0	0	1	1	0	0	0	4	1	0	0	1	0	0	0	1	0	0	0	0	0	0	0	3	1	1	1	2	1	0	1	0	0	2	0	1	0	1	0	0	0	0	0	0	0	0	0	1	0	0	0	0	0	1	0	1	1	0	0	1	1	1	0	0	0	4	0	1	2	1	0	0	0	0	0	0	0	0	0	1	0	0	0	0	1	0	1	2	0	3	0	0	2	0	0	0	0	0	1	0	0	0	0	0	0	1	2	1	3	1	0	0	0	1	2	0	1	0	0	0	1	1	0	0	0	0	0	0	0	0	0	1	1	2	0	0	0	0	0	0	2	0	0	0	0	0	0	1	1	0	1	0	2	0	1	1	1	0	0	1	0	0	0	0	0	1	0	1	0	0	0	0	0	0	0	2	1	1	0	2	0	4	0	0	0	0	1	0	0	0	1	0	0	1	1	1	0	0	0	1	0	0	0	0	0	0	0	0	1	2	0	0	0	0	0	0	0	0	0	0	0	0	2	1	0	0	1	0	0	0	0	0	0	0	2	0	0	0	1	1	0	0	1	0	0	0	0	1	1	0	2	1	0	0	0	0	0	0
N0.HOG0006877	0	0	0	0	3	1	1	1	0	0	0	1	0	0	0	1	1	0	0	0	0	1	0	0	0	0	2	0	0	3	0	0	0	0	0	0	6	2	2	0	3	0	1	1	0	0	0	2	0	1	0	0	3	0	0	1	0	0	1	1	1	0	0	1	0	2	0	0	0	0	3	0	1	1	1	0	0	5	0	1	1	2	1	2	2	1	0	0	0	1	2	0	0	3	0	0	0	0	2	1	0	0	0	0	0	0	1	2	0	4	0	2	0	1	0	1	0	0	0	0	3	0	0	1	1	1	1	3	1	0	0	4	1	0	1	0	2	1	1	0	2	0	0	2	2	0	3	0	0	2	0	1	0	0	0	0	0	1	1	1	3	0	0	0	1	2	0	1	0	1	1	0	0	2	0	0	0	0	0	1	1	1	1	2	0	2	0	0	0	1	1	0	0	0	1	1	0	0	1	0	1	0	0	0	2	0	0	0	1	0	0	0	2	0	0	0	1	1	3	2	0	1	0	0	4	2	1	2	1	0	3	1	3	1	0	0	0	0	1	1	0	0	1	0	1	1	0	0	1	1	0	1	1	0	0	3	0	1	0	0	0	1	0	0	0	0	2	0	0	3	0	3	1	0	1	0	0	1	1	2	4	4	0	0	1	1	0	0	1	0	0	0	1	1	0	0	1	0	0	0	0	0	0	2	1	1	0	2	1	0	0	0	0	1	0	0	0	1	2	0	0	0	0	1	0	0	0	0	2	3	2	1	0	0	1	2	1	0	1	1	1	1	1	1	1	1	3	0	0	0	4	1	1	1	0	1	0	2	0	1	0	0	0	0	3	2	0	0	0	1	2	0	0	0	0	0	2	2	0	0	0	0	0	6	0	0	0	0	1	1	0	1	0	3	1	0	0	0	1	1	3	0	0	0	3	1	1	1	0	0	0	1	1	1	1	0	1	2	1	1	0	0	1	0	1	0	0	0	0	0	0	0	2	1	0	1	1	1	0	0	0	0	0	0	0	0	2	4	0	0	1	1	2	0	4	1	1	0	1	1	0	0	0	0	0	0	0	1	0	0	1	1	2	0	1	1	0	0	1	0	1	2	0	1	1	3	0	0	5	0	2	1	0	1	1	1	0	1	2	1	3	2	1	0	0	0	0	0	1	1	0	0	0	0	2	0	0	0	0	3	0	1	0	3	0	0	1	2	0	0	0	0	0	0	1	1	0	1	1	1	0	0	1	4	0	1	0	0	1	1	0	0	1	4	0	1	2	2	0	0	0	0	0	0	1	1	1	0	3	4	1	0	1	2	0	2	1	1	1	1	0	1	3	0	1	0	0	1	0	0	0	0	0	0	1	3	1	0	2	2	0	0	0	1	0	1	0	4	2	2	2	1	0	1	1	0	1	0	0	1	0	0	0	0	0	1	1	1	1	1	0	1	2	0	0	2	0	1	1	0	1	0	0	0	2	1	0	1	1	2	2	1	0	1	1	0	1	0	0	0	1	0	0	1	0	0	1	0	0	0	0	1	0	1	0	1	0	1	0	1	2	3	1	1	1	0	0	5	0	2	0	0	3	0	1	1	0	1	0	0	0	2	0	0	0	1	0	3	0	0	0	0	0	1	1	0	2	2	0	0	0	0	0	2	1	0	0	1	0	0	1	0	0	0	0	0	0	0	0	0	2	0	0	2	0	0	0	1	1	1	5	0	3	2	1	1	1	3	0	0	0	2	0	0	0	0	0	3	0	0	2	1	1	4	3	0	3	0	3	0	0	0	0	1	0	0	0	0	1	3	0	1	4	0	0	0	0	1	2	0	0	2	2	0	0	0	1	1	0	0	1	0	0	0	0	0	0	1	0	1	0	2	0	0	0	1	0	0	0	0	0	0	0	1	1	1	0	0	0	0	5	1	0	1	1	1	0	1	0	0	0	0	1	0	1	0	1	2	1	1	1	0	1	0	0	1	1	0	0	0	1	0	1	1	1	3	0	0	0	0	1	0	0	1	0	0	0	1	1	1	0	1	0	0	0	0	0	0	1	0	0	1	0	0	0	0	1	2	1	0	0	1	1	1	2	0	0	0	2	3	2	0	0	0	0	0	0	1	1	1	1	0	1	1	1	0	1	1	0	0	0	0	0	2	0	1	0	2	0	1	0	1	0	0	0	0	0	1	1	0	1	0	0	0	0	0	0	0	3	0	0	1	0	2	1	0	0	0	1	2	1	0	1	0	1	0	0	0	0	1	0	1	2	4	0	0	1	0	1	2	0	1	3	0	1	0	0	0	0	1	0	0	0	0	0	0	0	1	0	0	1	1	0	1	0	1	0	0	0	2	1	0	0	0	1	0	2	0	3	0	0	0	0	2	0	0	0	2	0	2	2	0	0	0	1	0	0	2	1	1	0	0	0	0	1	0	0	0	0	0	2	0	1	0	2	0	1	1	2	1	0	0	0	1	1	0	2	0	1	1	1	0	0	0	2	2	1	1	2	0	3	1	0	0	1	0	1	2	0	0	0	2	0	0	1	1	0	0	1	0	5	0	2	1	0	0	0	1	1	0	0	0	1	0	1	0	0	0	4	0	0	2	1	1	1	0	0	0	1	2	1	1	0	1	2	2	0	2	2	3	1	1	2	3	0	2	0	0	0	2	1	0	0	2	0	0	0	1	0	0	0	3	0	0	1	0	0	0	0	0	0	1	1	0	1	2	0	0	0	1	0	0	0	0	0	1	0	1	0	0	0	0	3	1	2	0	0	0	1	1	1	1	0	0	1	2	0	0	0	0	1	1	2	2	0	0	3	2	0	1	0	0	1	0	0	2	0	0	0	2	0	1	1	0	0	0	0	3	0	0	0	0	1	0	0	0	0	0	1	0	1	1	0	1	1	2	1	2	0	2	0	2	0	0	0	0	0	1	1	0	0	1	3	0	0	1	0	0	0	1	0	0	3	0	2	1	0	3	0	1	0	1	0	0	1	1	2	0	2	1	1	0	1	0	1	0	0	1	0	1	1	0	3	0	1	2	2	0	0	0	3	0	1	0	0	0	3	2	0	1	0	3	0	0	1	1	0	0	0	0	0	0	3	0	0	0	1	0	1	1	0	0	0	1	3	0	0	0	1	3	2	0	3	0	0	0	0	0	2	1	0	1	0	0	1	0	0	0	0	1	1	0	1	0	2	2	0	0	0	0	0	2	0	1	1	4	1	0	0	0	0	0	2	1	1	0	1	0	0	1	2	2	0	0	2	0	1	0	2	1	0	0	0	0	2	0	0	0	1	3	0	1	0	2	0	1	3	0	3	1	0	1	3	0	1	0	0	0	2	0	0	3	1	0	1	1	2	1	0	0	0	2	3	0	1	0	0	1	0	0	0	0	0	5	1	0	0	1	0	0	0	0	1	1	0	0	0	0	1	0	2	1	0	0	1	0	0	1	0	1	2	0	0	0	2	3	0	1	0	2	0	0	1	0	0	3	0	1	0	0	1	1	0	0	0	0	0	1	0	0	0	1	1	1	0	0	0	1	0	1	0	0	0	0	0	1	1	0	1	0	0	2	0	0	1	0	0	0	2	0	0	2	0	1	0	0	1	0	2	0	0	0	0	0	0	0	1	0	4	0	0	0	0	0	0	0	0	1	1	0	2	0	0	0	0	0	1	1	1	0	1	2	1	1	3	0	4	0	0	0	0	1	1	2	1	0	0	0	0	0	0	0	0	1	1	2	0	1	0	0	1	0	0	1	0	0	1	1	0	0	1	0	1	0	3	1	0	0	0	1	0	0	0	3	0	0	4	0	0	0	0	1	0	0	0	0	0	3	2	1	1	0	0	0	2	1	2	0	1	0	0	0	2	1	1	0	1	1	0	0	0	0	0	1	1	0	1	3	2	0	1	0	2	1	1	1	0	0	1	1	1	1	0	0	2	2	1	0	1	0	0	0	0	0	0	0	0	0	1	0	0	2	0	3	0	0	0	0	0	1	0	0	0	0	0	1	1	2	0	1	1	1	2	1	0	0	3	0	0	0	0	0	2	0	1	1	2	2	2	0	0	1	0	0	1	1	0	0	1	0	0	3	0	2	0	1	1	1	1	1	1	0	1	0	0	0	0	0	1	1	0	0	1	0	2	0	0	0	1	3	1	0	0	1	1	2	0	0	0	1	0	2	1	1	2	0	2	0	0	0	0	1	3	1	1	0	0	1	3	1	0	1	2	0	2	1	1	1	1	0	3	0	0	0	0	0	2	0	0	1	3	1	0	0	0	1	1	0	1	2	0	0	0	1	0	0	1	0	2	3	0	1	0	0	1	1	0	3	1	0	1	1	2	0	0	0	0	3	0	1	0	0	1	1	3	2	1	0	0	1	0	0	1	2	0	0	1	2	0	0	0	0	0	0	0	0	0	1	0	0	1	1	0	0	3	0	0	1	1	0	1	0	3	1	0	0	1	0	2	0	2	4	0	0	0	0	0	1	1	1	2	0	0	0	0	0	2	0	0	0	1	0	0	2	1	0	0	2	0	0	1	0	1	0	0	2	0	0	1	0	0	2	0	0	0	0	0	1	0	0	0	0	2	0	2	0	0	2	1	1	0	1	1	1	0	1	0	0	0	0	2	1	1	2	0	0	0	0	1	0	3	0	0	0	3	1	1	0	2	0	1	1	0	0	0	0	0	1	1	6	1	0	2	1	1	0	1	0	0	0	0	1	0	0	1	1	1	1	1	4	0	0	0	1	1	0	0	0	0	1	3	1	0	0	1	0	0	0	2	1	1	2	2	0	0	0	0	0	1	2	0	0	1	0	1	0	1	1	2	0	1	0	0	0	0	1	4	0	0	0	1	0	0	1	0	2	4	0	1	0	0	0	1	0	0	2	1	0	0	2	0	1	0	1	0	0	0	0	0	0	0	1	2	0	0	0	0	0	2	1	0	1	0	0	1	0	0	1	3	0	0	0	1	0	0	0	2	0	0	0	1	0	0	0	1	2	0	1	0	0	1	0	0	0	0	1	2	0	2	4	1	0	0	0	1	0	1	0	1	4	0	1	0	0	1	0	0	0	0	0	0	0	4	0	1	0	0	1	0	0	3	1	0	1	3	1	4	0	1	0	0	1	2	0	0	0	0	1	1	0	2	0	2	1	0	1	0	0	0	0	0	0	1	0	0	0	2	1	3	1	0	1	2	0	0	0	1	0	0	0	4	0	1	5	1	1	0	0	2	1	0	0	0	1	1	0	1	0	2	0	0	0	0	2	0	1	0	1	0	2	1	1	0	0	4	0	0	1	0	4	0	1	0	0	0	1	2	0	1	3	1	0	1	3	0	0	0	1	1	1	0	1	0	2	0	0	0	0	0	1	0	0	0	1	3	3	1	0	0	0	0	1	0	0	1	0	0	1	1	0	1	0	0	0	0	1	0	0	0	1	0	0	0	0	0	0	1	1	0	0	1	3	2	0	1	0	0	2	1	1	2	2	0	1	0	3	1	0	0	0	0	0	1	2	0	0	0	1	1	0	1	2	0	0	2	2	2	0	0	1	0	1	0	0	0	0	1	1	0	1	0	3	0	1	0	2	1	1	0	1	1	0	0	0	0	0	0	0	0	1	1	1	1	0	3	0	3	2	0	0	0	0	0	0	1	1	2	1	1	0	0	0	2	0	0	2	0	2	2	0	2	0	2	0	0	1	1	0	1	0	0	2	2	1	0	4	1	0	2	2	0	0	1	0	1	1	0	1	2	1	1	0	2	2	3	0	0	0	2	0	0	0	3	0	0	0	0	2	2	0	3	1	0	0	0	1	0	0	0	0	0	0	1	0	1	0	1	0	0	0	0	0	1	3	3	1	2	0	1	0	1	0	0	1	2	0	2	0	0	1	0	0	0	2	1	0	1	0	0	2	1	0	0	0	1	0	0	1	0	0	2	3	0	2	0	0	2	1	0	0	1	0	0	0	1	0	1	0	0	0	1	1	1	2	1	1	1	0	1	0	0	0	0	0	0	3	2	0	0	3	2	0	6	0	0	1	1	2	0	0	0	0	0	2	2	1	1	0	0	0	0	2	2	3	0	1	1	2	0	0	2	1	0	0	2	1	0	2	2	2	0	1	0	0	2	2	1	0	0	1	0	2	0	1	1	1	1	1	1	0	4	0	0	0	0	0	1	0	0	2	0	0	3	1	0	1	0	4	0	2	1	1	2	0	1	4	0	0	2	0	3	1	0	1	0	0	1	0	0	0	0	0	1	0	0	0	0	1	0	0	0	1	2	0	0	2	0	3	1	0	0	0	0	1	2	1	0	1	0	0	0	0	1	1	2	0	1	0	0	1	0	2	1	0	1	0	0	1	0	3	0	2	0	0	0	1	1	0	1	1	0	0	2	0	1	0	1	0	3	1	1	0	0	1	0	0	0	0	1	2	0	1	0	0	1	1	0	1	0	1	0	0	0	0	1	0	0	0	0	0	0	3	0	2	2	0	0	0	1	0	0	1	1	1	0	2	1	0	0	0	0	1	1	1	1	0	0	0	0	2	0	0	0	3	0	0	1	2	0	0	0	0	1	0	1	1	1	1	0	2	0	0	0	0	2	0	0	1	2	0	0	0	1	1	0	0	1	0	0	0	1	1	0	0	1	2	1	1	2	2	3	1	1	0	0	2	0	0	0	0	2	2	2	0	2	0	2	0	2	0	0	0	1	0	0	1	1	2	2	0	0	0	5	0	3	1	1	1	0	0	2	1	1	0	2	0	0	0	0	4	0	0	0	0	1	2	0	1	0	2	0	0	2	0	2	1	0	1	0	2	0	0	1	2	0	0	0	2	0	0	0	0	1	0	1	1	2	4	0	0	0	0	2	1	3	0	0	1	1	0	1	1	0	0	0	0	1	2	0	1	1	0	2	0	0	0	1	0	0	0	2	1	1	1	1	0	0	1	1	1	0	0	0	1	1	0	0	0	0	1	0	0	0	0	0	0	0	0	0	0	1	1	1	0	1	1	0	0	0	0	1	0	0	0	2	2	0	2	0	0	0	0	0	0	4	0	0	0	1	0	0	1	1	0	1	1	1	0	5	1	0	2	1	0	1	2	2	0	2	0	0	1	0	2	1	0	0	0	0	1	0	3	0	1	0	0	0	0	1	3	4	0	0	1	0	0	1	2	0	0	1	0	0	4	0	3	2	0	1	2	0	0	0	1	2	0	0	0	0	1	0	2	0	1	0	3	0	0	0	2	0	2	1	1	2	0	1	0	0	0	0	1	1	1	0	1	0	1	0	1	0	0	1	1	0	2	2	0	1	1	0	0	0	2	2	1	0	2	0	0	2	2	1	1	0	0	0	1	1	0	4	0	0	1	1	1	0	1	0	2	0	0	0	0	0	1	1	0	1	1	0	0	0	0	1	0	1	0	0	0	1	1	0	1	1	0	1	2	0	0	0	1	1	0	0	0	0	0	0	2	1	2	0	0	0	0	1	1	0	3	0	0	1	0	0	0	0	0	3	2	0	2	0	0	0	1	0	1	0	0	1	0	1	3	1	0	0	0	0	1	1	1	0	1	2	1	0	0	0	1	0	2	0	0	1	0	0	2	0	0	2	2	0	0	1	2	1	0	0	0	1	0	0	0	2	2	0	0	0	0	1	0	0	1	1	1	2	0	2	0	1	0	0	0	0	0	0	0	0	0	3	0	0	1	0	0	0	0	3	1	0	1	0	3	0	0	0	3	0	0	0	0	1	0	0	0	1	0	0	0	4	0	1	0	0	0	1	0	0	2	0	0	0	0	0	0	1	0	0	1	1	4	2	2	2	1	0	0	0	1	1	0	1	2	3	0	1	1	0	0	2	0	0	0	0	2	1	0	0	1	5	3	3	3	0	1	3	0	0	0	2	0	0	3	0	0	1	0	0	0	1	2	0	2	3	0	1	2	0	0	1	0	1	0	1	0	1	0	0	2	0	1	2	1	0	0	0	0	0	2	2	1	1	1	1	0	1	1	0	2	3	0	1	0	1	0	0	3	0	0	2	1	1	1	2	1	1	2	2	1	1	0	3	0	1	0	0	1	0	0	1	0	0	1	0	0	1	2	0	1	0	2	1	0	2	0	1	0	0	1	3	1	0	2	0	0	2	1	0	0	4	0	0	0	0	1	0	1	0	1	1	3	0	0	0	0	0	0	1	0	0	2	5	4	0	0	0	0	1	0	0	0	2	1	1	0	1	0	0	4	1	0	1	0	2	4	0	2	0	0	1	0	2	0	1	0	0	0	0	0	0	3	0	1	0	1	0	3	0	0	2	1	0	1	0	1	0	0	1	0	1	0	1	3	3	1	0	1	1	0	0	0	3	0	1	0	0	0	3	1	0	0	0	2	1	1	0	0	0	2	0	1	0	1	0	1	2	0	0	2	0	2	0	0	2	0	0	0	1	2	0	0	0	0	0	0	0	0	0	1	0	0	1	0	1	3	0	0	0	0	1	0	2	3	1	0	1	0	0	0	0	0	1	3	0	0	0	0	1	0	0	0	0	0	1	0	0	2	3	0	3	1	1	0	1	1	1	1	1	1	0	0	0	0	3	2	1	2	0	3	0	0	0	0	1	0	0	0	0	0	2	0	3	1	0	1	0	2	0	0	0	0	0	1	0	0	1	0	2	1	2	0	1	1	2	0	1	0	1	3	1	0	0	1	0	0	0	4	0	1	0	0	0	0	1	0	0	0	1	0	0	0	0	1	0	2	1	1	0	0	2	1	3	1	0	0	0	0	1	0	0	0	0	1	0	1	4	0	2	1	0	1	0	1	3	0	0	2	0	0	1	1	0	0	0	1	0	2	0	0	1	0	0	0	0	0	0	0	0	0	0	1	2	2	3	0	0	0	0	2	0	0	1	1	0	1	0	0	1	2	2	1	0	0	0	1	0	1	0	0	3	0	3	0	4	1	0	0	0	0	1	0	2	0	0	0	0	1	2	1	1	0	1	0	0	1	0	1	2	1	0	0	0	0	0	1	1	0	4	0	0	1	1	0	0	0	1	0	0	1	0	0	0	0	0	1	3	0	0	0	1	0	0	0	1	0	0	0	1	1	1	0	3	1	0	1	0	5	1	3	1	2	0	1	1	2	0	0	0	4	0	0	2	0	0	2	0	0	0	3	3	0	0	2	0	2	0	0	0	0	0	0	0	1	1	0	1	1	1	1	0	3	2	2	1	2	0	0	0	0	4	0	1	1	1	0	0	0	0	3	0	1	0	1	0	1	0	0	0	2	1	0	0	1	1	0	1	0	0	0	0	0	0	0	0	1	0	1	0	0	0	8	1	6	3	0	1	0	0	1	1	2	3	0	0	2	1	2	0	1	0	0	0	6	1	0	0	0	0	0	0	0	3	0	0	0	0	1	0	0	0	1	0	0	0	0	0	1	1	0	0	1	1	0	0	0	0	1	0	0	3	3	2	1	0	0	0	2	1	0	1	2	0	0	0	0	2	3	1	0	0	0	0	0	0	0	0	0	1	0	0	0	3	2	1	0	0	2	0	2	0	1	1	0	1	2	0	1	3	0	1	0	0	1	1	1	0	1	0	1	0	1	0	0	0	2	2	2	3	0	0	2	1	1	0	0	0	1	1	0	0	2	0	0	0	0	1	0	0	0	2	5	1	0	0	0	1	3	0	1	1	0	0	0	1	1	0	2	0	2	2	1	1	0	0	0	0	1	0	0	0	1	0	0	1	2	1	1	1	0	0	0	0	2	1	0	3	0	0	0	1	0	2	1	0	1	1	2	0	0	1	0	0	0	0	1	0	0	0	1	0	1	0	0	0	0	1	0	3	1	0	2	0	2	5	3	0	1	1	4	0	0	0	0	1	4	1	3	0	1	0	1	0	0	1	0	1	0	1	3	4	0	1	0	0	0	2	0	1	0	2	0	0	1	2	0	0	3	0	5	0	2	1	0	1	0	0	0	1	0	1	0	4	0	0	1	0	1	0	1	3	0	0	0	0	0	1	2	0	0	1	0	2	2	1	1	0	2	0	0	0	5	0	2	0	2	1	2	0	3	0	0	0	1	0	0	0	1	1	1	1	0	0	5	0	4	2	0	0	2	2	0	0	0	0	0	0	0	2	1	1	1	0	0	3	1	0	0	0	0	1	0	0	1	0	0	2	0	2	1	0	0	2	1	0	1	0	0	4	0	0	1	3	1	0	0	0	2	2	1	2	0	1	0	0	0	0	0	0	0	0	0	2	0	0	1	1	0	1	2	0	1	0	1	3	4	1	1	0	1	1	0	2	1	1	1	0	1	1	3	0	1	2	0	1	2	0	0	1	0	0	3	3	0	0	0	0	1	1	0	3	0	1	1	1	0	1	1	1	0	2	0	0	0	0	0	1	2	1	0	0	3	0	0	0	1	0	0	0	0	1	0	1	0	0	0	0	0	0	0	0	0	1	1	1	3	0	0	0	1	0	0	0	2	4	0	0	1	0	0	1	0	2	0	0	1	0	0	0	0	0	1	0	2	0	0	0	1	0	1	0	2	0	0	0	0	1	0	0	0	0	0	2	0	0	0	0	1	1	0	0	3	0	0	3	2	0	0	1	0	0	0	1	0	1	1	0	0	0	1	1	2	0	2	2	0	1	2	1	1	1	0	2	2	0	3	1	1	1	1	1	0	0	0	0	0	2	2	0	0	1	3	0	1	0	1	2	0	1	0	1	1	0	0	0	0	1	1	0	0	0	0	0	0	0	0	3	0	0	0	0	0	1	1	1	0	0	1	0	2	3	0	3	1	0	0	1	0	0	0	3	2	1	1	0	2	3	0	0	1	0	1	1	1	0	3	0	0	0	1	1	2	1	0	3	0	2	0	0	0	0	2	0	0	4	1	0	0	0	1	2	0	1	0	1	0	2	0	0	3	0	0	1	1	0	0	3	0	0	0	1	0	1	0	1	1	1	0	1	0	0	0	4	0	0	0	0	0	2	2	1	1	1	2	0	0	0	0	1	1	0	0	0	2	3	1	0	1	2	0	1	0	1	0	0	0	0	0	0	2	0	0	4	1	2	0	0	0	0	0	0	0	0	0	0	0	1	2	1	0	0	0	0	1	2	1	1	3	1	0	0	0	4	0	0	1	0	1	0	2	0	0	0	0	0	1	0	0	1	2	0	1	0	1	2	0	0	0	0	1	3	0	0	0	0	0	0	1	0	0	2	0	0	1	0	1	0	0	2	0	0	1	1	4	1	1	0	0	0	2	0	0	0	0	0	1	0	0	3	0	0	1	1	0	1	1	0	2	1	2	1	0	3	0	2	2	0	1	0	0	3	1	2	2	1	0	0	0	0	1	0	1	1	1	0	0	1	0	0	0	1	0	0	1	3	1	3	0	1	1	0	0	0	2	1	0	0	0	0	0	1	0	1	0	2	0	1	0	0	0	4	1	0	1	0	1	0	0	0	2	0	1	1	0	2	4	0	2	0	0	1	0	1	0	0	3	2	2	4	0	0	1	0	0	0	0	1	2	0	0	3	0	1	0	2	0	2	0	0	2	0	0	1	3	0	0	2	0	1	0	0	1	1	2	0	1	0	1	2	0	1	0	3	1	0	1	1	0	1	0	0	1	1	0	0	2	1	0	1	1	0	3	2	0	1	0	0	2	2	0	0	1	1	1	0	3	0	0	0	1	2	0	1	1	0	1	0	0	1	2	1	0	0	3	1	1	1	1	0	0	2	0	0	0	2	1	1	0	0	2	2	0	2	1	2	0	0	0	0	1	0	1	1	0	0	1	0	0	3	1	0	2	2	0	1	1	2	1	1	0	3	1	3	1	2	2	0	0	0	0	1	0	0	0	1	2	0	0	2	0	2	0	0	0	0	0	1	0	1	3	1	0	1	0	1	1	0	1	1	0	2	0	1	1	0	3	1	0	0	0	1	0	1	1	0	0	0	1	0	0	0	0	0	1	0	0	0	2	0	0	1	1	0	0	0	0	2	0	0	2	1	2	1	0	2	0	1	3	1	0	2	1	0	0	0	1	0	0	0	1	0	0	1	1	1	0	0	2	0	1	0	0	1	0	0	0	2	0	2	0	2	2	0	0	0	1	2	1	2	1	0	0	0	0	1	0	0	0	3	0	5	1	2	2	0	1	0	1	0	0	2	1	0	0	0	0	0	0	0	0	0	0	1	0	0	0	1	1	2	0	0	0	2	0	0	1	3	0	0	1	2	2	0	1	0	1	0	0	0	0	1	3	1	1	0	3	0	0	0	1	0	4	3	3	1	0	0	0	0	0	1	0	1	0	0	0	0	0	5	1	0	1	4	0	1	0	0	0	0	1	2	0	1	0	0	1	0	2	0	1	2	0	0	1	1	2	0	1	0	1	1	1	0	0	0	0	0	0	0	1	0	1	0	0	0	1	0	4	1	0	0	0	1	1	0	0	1	0	1	0	1	2	1	0	0	1	2	0	0	0	0	0	0	1	2	0	3	2	0	0	2	1	0	1	0	0	0	0	0	0	1	1	0	1	1	0	0	1	0	0	1	0	0	1	4	1	1	0	0	0	0	0	1	0	0	2	0	0	0	2	0	1	0	5	1	2	1	0	1	0	1	1	2	0	0	1	0	0	3	2	1	0	0	0	0	1	0	0	0	0	1	1	1	2	2	0	0	0	0	4	0	0	0	0	0	1	0	0	0	0	1	2	1	1	2	2	0	0	1	0	2	1	1	3	2	0	1	0	0	1	2	0	0	0	0	2	0	0	3	0	1	0	0	1	1	2	0	1	1	2	2	1	1	2	2	0	0	1	0	0	0	2	0	0	0	0	0	1	0	3	0	1	1	0	1	2	3	1	0	1	0	0	0	4	0	0	0	1	0	0	1	2	0	2	0	0	0	1	1	0	0	2	1	1	0	0	0	1	1	0	0	0	2	2	1	1	0	3	0	0	2	0	1	1	0	0	0	1	1	3	0	0	0	0	0	1	0	0	0	1	0	2	5	1	3	0	0	2	0	1	1	1	0	0	0	2	1	0	3	0	0	0	1	2	1	1	0	0	1	1	2	1	0	0	0	0	1	0	0	3	0	0	3	1	0	0	3	0	1	1	1	0	0	0	0	0	0	1	0	1	1	0	0	1	0	2	1	0	0	0	2	1	1	0	0	0	1	0	1	2	1	0	0	0	1	2	0	1	0	1	0	1	0	0	2	0	0	2	0	0	0	0	0	1	0	0	0	0	0	1	0	1	2	2	2	0	0	0	1	2	0	1	2	2	1	0	1	0	0	0	0	0	0	1	0	1	0	0	0	2	2	0	1	0	0	1	0	1	0	0	0	1	0	1	0	2	1	0	0	1	6	1	5	0	0	1	0	0	1	1	0	2	0	1	0	0	3	1	0	2	0	0	0	1	0	0	0	0	2	4	1	1	2	1	0	0	0	0	0	2	1	0	0	0	2	0	2	0	0	0	0	0	0	2	0	1	0	1	0	0	0	0	1	3	2	4	2	3	1	1	0	1	1	0	2	0	1	5	1	2	0	0	1	1	1	0	1	0	0	0	0	1	1	0	0	0	0	0	0	0	0	1	0	0	0	3	0	0	1	1	1	0	3	1	0	3	1	0	0	0	1	1	0	0	0	1	2	1	0	0	0	0	2	0	0	1	1	0	0	0	0	0	2	3	0	0	0	2	0	1	1	0	0	0	0	1	0	1	0	1	0	0	0	0	0	1	0	0	0	1	0	0	0	0	0	1	1	0	1	0	1	1	0	3	2	0	0	2	0	3	5	0	0	0	0	3	0	0	1	1	0	2	0	0	0	0	2	1	1	0	2	0	2	0	0	0	0	1	1	0	0	1	0	0	1	2	0	1	0	1	0	1	4	0	0	0	0	0	1	1	0	1	0	1	0	0	2	1	0	1	0	0	2	0	1	0	0	0	0	0	0	0	0	3	1	0	0
N0.HOG0015961	0	0	0	0	0	0	0	0	0	0	0	0	0	0	0	0	0	0	0	0	0	0	0	0	0	0	0	0	0	0	0	0	0	0	0	0	0	0	0	0	0	0	0	0	0	0	0	0	0	0	0	0	0	0	0	0	0	0	0	0	0	0	0	0	0	0	0	0	0	0	0	0	0	0	0	0	0	0	0	0	0	0	0	0	0	0	0	0	0	0	0	0	0	0	0	0	0	0	0	0	0	0	0	0	0	0	0	0	0	0	0	0	0	0	0	0	0	0	0	0	0	0	0	0	0	0	0	0	0	0	0	0	0	0	0	0	0	0	0	0	0	0	0	0	0	0	0	0	0	0	0	0	0	0	0	0	0	0	0	0	0	0	0	0	0	0	0	0	0	0	0	0	0	0	0	0	0	0	0	0	0	0	0	0	0	0	0	0	0	0	0	0	0	0	0	0	0	0	0	0	0	0	0	0	0	0	0	0	0	0	0	0	0	0	0	0	0	0	0	0	0	0	0	0	0	0	0	0	0	0	0	0	0	0	0	0	0	0	0	0	0	0	0	0	0	0	0	0	0	0	0	0	0	0	0	0	0	0	0	0	0	0	0	0	0	0	0	0	0	0	0	0	0	0	0	0	0	0	0	0	0	0	0	0	0	0	0	0	0	0	0	0	0	0	0	0	0	0	0	0	0	0	0	0	0	0	0	0	0	0	0	0	0	0	0	0	0	0	0	0	0	0	0	0	0	0	0	0	0	0	0	0	0	0	0	0	0	0	0	0	0	0	0	0	0	0	0	0	0	0	0	0	0	0	0	0	0	0	0	0	0	0	0	0	0	0	0	0	0	0	0	0	0	0	0	0	0	0	0	0	0	0	0	0	0	0	0	1	0	0	0	0	0	0	0	0	0	0	0	0	0	0	0	0	0	0	0	0	0	0	0	0	0	0	0	0	0	0	0	0	0	0	0	0	0	0	0	0	0	0	0	0	0	0	0	0	0	0	0	0	0	0	0	0	0	0	0	0	0	0	0	0	0	0	0	0	0	0	0	0	0	0	0	0	0	0	0	0	0	0	0	0	0	0	0	0	0	0	0	0	0	0	0	0	0	0	0	0	0	0	0	0	0	0	0	0	0	0	0	0	0	0	0	0	0	0	0	0	0	0	0	0	0	0	0	0	0	0	0	0	0	0	0	0	0	0	0	0	0	0	0	0	0	0	0	0	0	0	0	0	0	0	0	0	0	0	0	0	0	0	0	0	0	0	0	0	0	0	0	0	0	0	0	0	0	0	0	0	0	0	0	0	0	0	0	0	0	0	0	0	0	0	0	0	0	0	0	0	0	0	0	0	0	0	0	0	0	0	0	0	0	0	0	0	0	0	0	0	0	0	0	0	0	0	0	0	0	0	0	0	0	0	0	0	0	0	0	0	0	0	0	0	0	0	0	0	0	0	0	0	0	0	0	0	0	0	0	0	0	0	0	0	0	0	0	0	0	0	0	0	0	0	0	0	0	0	0	0	0	0	0	0	0	0	0	0	0	0	0	0	0	0	0	0	0	0	0	0	0	0	0	0	0	0	0	0	0	0	0	0	0	0	0	0	0	0	0	0	0	0	0	0	0	0	0	0	0	0	0	0	0	0	0	0	0	0	0	0	0	0	0	0	0	0	0	0	0	0	0	0	0	0	0	0	0	0	0	0	0	0	0	0	0	0	0	0	0	0	0	0	0	0	0	0	0	0	0	0	0	0	0	0	0	0	0	0	0	0	0	0	0	0	0	0	0	0	0	0	0	0	0	0	0	0	0	0	0	0	0	0	0	0	0	0	0	0	0	0	0	0	0	0	0	0	0	0	0	0	0	0	0	0	0	0	0	0	0	0	0	0	0	0	0	0	0	0	0	0	0	0	0	0	0	0	0	0	0	0	0	0	0	0	0	0	0	0	0	0	0	0	0	0	0	0	0	0	0	0	0	0	0	0	0	0	0	0	0	0	0	0	0	0	0	0	0	0	0	0	0	0	0	0	0	0	0	0	0	0	0	0	0	0	0	0	0	0	0	0	0	0	0	0	0	0	0	0	0	0	0	0	0	0	0	0	0	0	0	0	0	0	0	0	0	0	0	0	0	0	0	0	0	0	0	0	0	0	0	0	0	0	0	0	0	0	0	0	0	0	0	0	0	0	0	0	0	0	0	0	0	0	0	0	0	0	0	1	0	0	0	0	0	0	0	0	0	0	0	0	0	0	0	0	0	0	0	0	0	0	0	0	0	0	0	0	0	0	0	0	0	0	0	0	0	0	0	0	0	0	0	0	0	0	0	0	0	0	0	0	0	0	0	0	0	0	0	0	0	0	0	0	0	0	0	0	0	0	0	0	0	0	0	0	0	0	0	0	0	0	0	0	0	0	0	0	0	0	0	0	0	0	0	0	0	0	0	0	0	0	0	0	0	0	0	0	0	0	0	0	0	0	0	0	0	0	0	0	0	0	0	0	0	0	0	0	0	0	0	0	0	0	0	0	0	0	0	0	0	0	0	0	0	0	0	0	0	0	0	0	0	0	0	0	0	0	0	0	0	0	0	0	0	0	0	0	0	0	0	0	0	0	0	0	0	0	0	0	0	0	0	0	0	0	0	0	0	0	0	0	0	0	0	0	0	0	0	0	0	0	0	0	0	0	0	0	0	0	0	0	0	0	0	0	0	0	0	0	0	0	0	0	0	0	0	0	0	0	0	0	0	0	0	0	1	0	0	0	0	0	0	0	0	0	0	0	0	0	0	0	0	0	0	0	0	0	0	0	0	0	0	0	0	0	0	0	0	0	0	0	0	0	0	0	0	0	0	0	0	0	0	0	0	0	0	0	0	0	0	0	0	0	0	0	0	0	0	0	0	0	0	0	0	0	0	0	0	0	0	0	0	0	0	0	0	0	0	0	0	0	0	0	0	0	0	0	0	0	0	0	0	0	0	0	0	0	0	0	0	0	0	0	0	0	0	0	0	0	0	0	0	0	0	0	0	0	0	0	0	0	0	0	0	0	0	0	0	0	0	0	0	0	0	0	0	0	0	0	0	0	0	0	0	0	0	0	0	0	0	0	0	0	0	0	0	0	0	0	0	0	0	0	0	0	0	0	0	0	0	0	0	0	0	0	0	0	0	0	0	0	0	0	0	0	0	0	0	0	0	0	0	0	0	0	0	0	0	0	0	0	0	0	0	0	0	0	0	0	0	0	0	0	0	0	0	0	0	0	0	0	0	0	0	0	0	0	1	0	0	0	0	0	0	0	0	0	0	0	0	0	0	0	0	0	0	0	0	0	0	0	0	0	0	0	0	0	0	0	0	0	0	0	0	0	0	0	0	0	0	0	0	0	0	0	0	0	0	0	0	0	0	0	0	0	0	0	0	0	0	0	0	0	0	0	0	0	0	0	0	0	0	0	0	0	0	0	0	0	0	0	0	0	0	0	0	0	0	0	0	0	0	0	0	0	0	0	0	0	0	0	0	0	0	0	0	0	0	0	0	0	0	0	0	0	0	0	0	0	0	0	0	0	0	0	0	0	0	0	0	0	0	0	0	0	0	0	0	0	0	0	0	0	0	0	0	0	0	0	0	0	0	0	0	0	0	0	0	0	0	0	0	0	0	0	0	0	0	0	0	0	0	0	0	0	0	0	0	0	0	0	0	0	0	0	0	0	0	0	0	0	0	0	0	0	0	0	0	0	0	0	0	0	0	0	0	0	0	0	0	0	0	0	0	0	0	0	0	0	0	0	0	0	0	0	0	0	0	0	0	0	0	0	0	0	0	0	0	0	0	0	0	0	0	0	0	0	0	0	0	0	0	0	0	0	0	0	0	0	0	0	0	0	0	0	0	0	0	0	0	0	0	0	0	0	0	1	0	0	0	0	0	0	0	0	0	0	0	0	0	0	0	0	0	0	0	0	0	0	0	0	0	0	0	0	0	0	0	0	0	0	0	0	0	0	0	0	0	0	0	0	0	0	0	0	0	0	0	0	0	0	0	0	0	0	0	0	0	0	0	0	0	0	0	0	0	0	0	0	0	0	0	0	0	0	0	0	0	0	0	0	0	0	0	0	0	0	0	0	0	0	0	0	0	0	0	0	0	0	0	0	0	0	0	0	0	0	0	0	0	0	0	0	0	0	0	0	0	0	0	0	0	0	0	0	0	0	0	0	0	0	0	0	0	0	0	0	0	0	0	0	0	0	0	0	0	0	0	0	0	0	0	0	0	0	0	0	0	0	0	0	0	0	0	0	0	0	0	0	0	0	0	0	0	0	0	0	0	0	0	0	0	0	0	0	0	0	0	0	0	0	0	0	0	0	0	0	0	0	0	0	0	0	0	0	0	0	0	0	0	0	0	0	0	0	0	0	0	0	0	0	0	0	0	0	0	0	0	0	0	0	0	0	0	0	0	0	0	0	0	0	0	0	0	0	0	0	0	0	0	0	0	0	0	0	0	0	0	1	0	0	0	0	0	0	0	0	0	0	0	0	0	0	0	0	0	0	0	0	0	0	0	0	0	0	0	0	0	0	0	0	0	0	0	0	0	0	0	0	0	0	0	0	0	0	0	0	0	0	0	0	0	0	0	0	0	0	0	0	0	0	0	0	0	0	0	0	0	0	0	0	0	0	0	0	0	0	0	0	0	0	0	0	0	0	0	0	0	0	0	0	0	0	0	0	0	0	0	0	0	0	0	0	0	0	0	0	0	0	0	0	0	0	0	0	0	0	0	0	0	0	0	0	0	0	0	0	0	0	0	0	0	0	0	0	0	0	0	0	0	0	0	0	0	0	0	0	0	0	0	0	0	0	0	0	0	0	0	0	0	0	0	0	0	0	0	0	0	0	0	0	0	0	0	0	0	0	0	0	0	0	0	0	0	0	0	0	0	0	0	0	0	0	0	0	0	0	0	0	0	0	0	0	0	0	0	0	0	0	0	0	0	0	0	0	0	0	0	0	0	0	0	0	0	0	0	0	0	0	0	0	0	0	0	0	0	0	0	0	0	0	0	0	0	0	0	0	0	0	0	0	0	0	0	0	0	0	0	0	0	1	0	0	0	0	0	0	0	0	0	0	0	0	0	0	0	0	0	0	0	0	0	0	0	0	0	0	0	0	0	0	0	0	0	0	0	0	0	0	0	0	0	0	0	0	0	0	0	0	0	0	0	0	0	0	0	0	0	0	0	0	0	0	0	0	0	0	0	0	0	0	0	0	0	0	0	0	0	0	0	0	0	0	0	0	0	0	0	0	0	0	0	0	0	0	0	0	0	0	0	0	0	0	0	0	0	0	0	0	0	0	0	0	0	0	0	0	0	0	0	0	0	0	0	0	0	0	0	0	0	0	0	0	0	0	0	0	0	0	0	0	0	0	0	0	0	0	0	0	0	0	0	0	0	0	0	0	0	0	0	0	0	0	0	0	0	0	0	0	0	0	0	0	0	0	0	0	0	0	0	0	0	0	0	0	0	0	0	0	0	0	0	0	0	0	0	0	0	0	0	0	0	0	0	0	0	0	0	0	0	0	0	0	0	0	0	0	0	0	0	0	0	0	0	0	0	0	0	0	0	0	0	0	0	0	0	0	0	0	0	0	0	0	0	0	0	0	0	0	0	0	0	0	0	0	0	0	0	0	0	0	0	0	0	0	0	0	0	0	0	0	0	0	0	0	0	0	0	0	0	0	0	0	0	0	0	1	0	0	0	0	0	0	0	0	0	0	0	0	0	0	0	0	0	0	0	0	0	0	0	0	0	0	0	0	0	0	0	0	0	0	0	0	0	0	0	0	0	0	0	0	0	0	0	0	0	0	0	0	0	0	0	0	0	0	0	0	0	0	0	0	0	0	0	0	0	0	0	0	0	0	0	0	0	0	0	0	0	0	0	0	0	0	0	0	0	0	0	0	0	0	0	0	0	0	0	0	0	0	0	0	0	0	0	0	0	0	0	0	0	0	0	0	0	0	0	0	0	0	0	0	0	0	0	0	0	0	0	0	0	0	0	0	0	0	0	0	0	0	0	0	0	0	0	0	0	0	0	0	0	0	0	0	0	0	0	0	0	0	0	0	0	0	0	0	0	0	0	0	0	0	0	0	0	0	0	0	0	0	0	0	0	0	0	0	0	0	0	0	0	0	0	0	0	0	0	0	0	0	0	0	0	0	0	0	0	0	0	0	0	0	0	0	0	0	0	0	0	0	0	0	0	0	0	0	0	0	0	0	0	0	0	0	0	0	0	0	0	0	0	0	0	0	0	0	0	0	0	0	0	0	0	0	0	0	0	0	0	0	0	0	0	0	0	0	0	0	0	0	0	0	0	0	0	0	0	0	0	0	0	0	0	0	0	0	0	0	0	0	0	0	0	0	0	0	0	0	0	0	0	0	0	0	0	0	0	0	0	0	0	0	0	0	0	0	0	0	0	0	0	0	0	0	0	0	0	0	0	0	0	0	0	0	0	0	0	0	0	0	0	0	0	0	0	0	0	0	0	0	0	0	0	0	0	0	0	0	0	0	0	0	0	0	0	0	0	0	0	0	0	0	0	0	0	0	0	0	0	0	0	0	0	0	0	0	0	0	0	0	0	0	0	0	0	0	0	0	0	0	0	0	0	0	0	0	0	0	0	0	0	0	0	0	0	0	0	0	0	0	0	0	0	0	0	0	0	0	0	0	0	0	0	0	0	0	0	0	0	0	0	0	0	0	0	0	0	0	0	0	0	0	0	0	0	0	0	0	0	0	0	0	0	0	0	0	0	0	0	0	0	0	0	0	0	0	0	0	0	0	0	0	0	0	0	0	0	0	0	0	0	0	0	0	0	0	0	0	0	0	0	0	0	0	0	0	0	0	0	0	0	0	0	0	0	0	0	0	0	0	0	0	0	0	0	0	0	0	0	0	0	0	0	0	0	0	0	0	0	0	0	0	0	0	0	0	0	0	0	0	0	0	0	0	0	0	0	0	0	0	0	0	0	0	0	0	0	0	0	0	0	0	0	0	0	0	0	0	0	0	0	0	0	0	0	0	0	0	0	0	0	0	0	0	0	0	0	0	0	0	0	0	0	0	0	0	0	0	0	0	0	0	0	0	0	0	0	0	0	0	0	0	0	0	0	0	0	0	0	0	0	0	0	0	0	0	0	0	0	0	0	0	0	0	0	0	0	0	0	0	0	0	0	0	0	0	0	0	0	0	0	0	0	0	0	0	0	0	0	0	0	0	0	0	0	0	0	0	0	0	0	0	0	0	0	0	0	0	0	0	0	0	0	0	0	0	0	0	0	0	0	0	0	0	0	0	0	0	0	0	0	0	0	0	0	0	0	0	0	0	0	0	0	0	0	0	0	0	0	0	0	0	0	0	0	0	0	0	0	0	0	0	0	0	0	0	0	0	0	0	0	0	0	0	0	0	0	0	0	0	0	0	0	0	0	0	0	0	0	0	0	0	0	0	0	0	0	0	0	0	0	0	0	0	0	0	0	0	0	0	0	0	0	0	0	0	0	0	0	0	0	0	0	0	0	0	0	0	0	0	0	0	0	0	0	0	0	0	0	0	0	0	0	0	0	0	0	0	0	0	0	0	0	0	0	0	0	0	0	0	0	0	0	0	0	0	0	0	0	0	0	0	0	0	0	0	0	0	0	0	0	0	0	0	0	0	0	0	0	0	0	0	0	0	0	0	0	0	0	0	0	0	0	0	0	0	0	0	0	0	0	0	0	0	0	0	0	0	0	0	0	0	0	0	0	0	0	0	0	0	0	0	0	0	0	0	0	0	0	0	0	0	0	0	0	0	0	0	0	0	0	0	0	0	0	0	0	0	0	0	0	0	0	0	0	0	0	0	0	0	0	0	0	0	0	0	0	0	0	0	0	0	0	0	0	0	0	0	0	0	0	0	0	0	0	0	0	0	0	0	0	0	0	0	0	0	0	0	0	0	0	0	0	0	0	0	0	0	0	0	0	0	0	0	0	0	0	0	0	0	0	0	0	0	0	0	0	0	0	0	0	0	0	0	0	0	0	0	0	0	0	0	0	0	0	0	0	0	0	0	0	0	0	0	0	0	0	0	0	0	0	0	0	0	0	0	0	0	0	0	0	0	0	0	0	0	0	0	0	0	0	0	0	0	0	0	0	0	0	0	0	0	0	0	0	0	0	0	0	0	0	0	0	0	0	0	0	0	0	0	0	0	0	0	0	0	0	0	0	0	0	0	0	0	0	0	0	0	0	0	0	0	0	0	0	0	0	0	0	0	0	0	0	0	0	0	0	0	0	0	0	0	0	0	0	0	0	0	0	0	0	0	0	0	0	0	0	0	0	0	0	0	0	0	0	0	0	0	0	0	0	0	0	0	0	0	0	0	0	0	0	0	0	0	0	0	0	0	0	0	0	0	0	0	0	0	0	0	0	0	0	0	0	0	0	0	0	0	0	0	0	0	0	0	0	0	0	0	0	0	0	0	0	0	0	0	0	0	0	0	0	0	0	0	0	0	0	0	0	0	0	0	0	0	0	0	0	0	0	0	0	0	0	0	0	0	0	0	0	0	0	0	0	0	0	0	0	0	0	0	0	0	0	0	0	0	0	0	0	0	0	0	0	0	0	0	0	0	0	0	0	0	0	0	0	0	0	0	0	0	0	0	0	0	0	0	0	0	0	0	0	0	0	0	0	0	0	0	0	0	0	0	0	0	0	0	0	0	0	0	0	0	0	0	0	0	0	0	0	0	0	0	0	0	0	0	0	0	0	0	0	0	0	0	0	0	0	0	0	0	0	0	0	0	0	0	0	0	0	0	0	0	0	0	0	0	0	0	0	0	0	0	0	0	0	0	0	0	0	0	0	0	0	0	0	0	0	0	0	0	0	0	0	0	0	0	0	0	0	0	0	0	0	0	0	0	0	0	0	0	0	0	0	0	0	0	0	0	0	0	0	0	0	0	0	0	0	0	0	0	0	0	0	0	0	0	0	0	0	0	0	0	0	0	0	0	0	0	0	0	0	0	0	0	0	0	0	0	0	0	0	0	0	0	0	0	0	0	0	0	0	0	0	0	0	0	0	0	0	0	0	0	0	0	0	0	0	0	0	0	0	0	0	0	0	0	0	0	0	0	0	0	0	0	0	0	0	0	0	0	0	0	0	0	0	0	0	0	0	0	0	0	0	0	0	0	0	0	0	0	0	0	0	0	0	0	0	0	0	0	0	0	0	0	0	0	0	0	0	0	0	0	0	0	0	0	0	0	0	0	0	0	0	0	0	0	0	0	0	0	0	0	0	0	0	0	0	0	0	0	0	0	0	0	0	0	0	0	0	0	0	0	0	0	0	0	0	0	0	0	0	0	0	0	0	0	0	0	0	0	0	0	0	0	0	0	0	0	0	0	0	0	0	0	0	0	0	0	0	0	0	0	0	0	0	0	0	0	0	0	0	0	0	0	0	0	0	0	0	0	0	0	0	0	0	0	0	0	0	0	0	0	0	0	0	0	0	0	0	0	0	0	0	0	0	0	0	0	0	0	0	0	0	0	0	0	0	0	0	0	0	0	0	0	0	0	0	0	0	0	0	0	0	0	0	0	0	0	0	0	0	0	0	0	0	0	0	0	0	0	0	0	0	0	0	0	1	0	0	0	0	0	0	0	0	0	0	0	0	0	0	0	0	0	0	0	0	0	0	0	0	0	0	0	0	0	0	0	0	0	0	0	0	0	0	0	0	0	0	0	0	0	0	0	0	0	0	0	0	0	0	0	0	0	0	0	0	0	0	0	0	0	0	0	0	0	0	0	0	0	0	0	0	0	0	0	0	0	0	0	0	0	0	0	0	0	0	0	0	0	0	0	0	0	0	0	0	0	0	0	0	0	0	0	0	0	0	0	0	0	0	0	0	0	0	0	0	0	0	0	0	0	0	0	0	0	0	0	0	0	0	0	0	0	0	0	0	0	0	0	0	0	0	0	0	0	0	0	0	0	0	0	0	0	0	0	0	0	0	0	0	0	0	0	0	0	0	0	0	0	0	0	0	0	0	0	0	0	0	0	0	0	0	0	0	0	0	0	0	0	0	0	0	0	0	0	0	0	0	0	0	0	0	0	0	0	0	0	0	0	0	0	0	0	0	0	0	0	0	0	0	0	0	0	0	0	0	0	0	0	0	0	0	0	0	0	0	0	0	0	0	0	0	0	0	0	0	0	0	0	0	0	0	0	0	0	0	0	0	0	0	0	0	0	0	0	0	0	0	0	0	0	0	0	0	0	0	0	0	0	0	0	0	0	0	0	0	0	0	0	0	0	0	0	0	0	0	0	0	0	0	0	0	0	0	0	0	0	0	0	0	0	0	0	0	0	0	0	0	0	0	0	0	0	0	0	0	0	0	0	0	0	0	0	0	0	0	0	0	0	0	0	0	0	0	0	0	0	0	0	0	0	0	0	0	0	0	0	0	0	0	0	0	0	0	0	0	0	0	0	0	0	0	0	0	0	0	0	0	0	0	0	0	0	0	0	0	0	0	0	0	0	0	0	0	0	0	0	0	0	0	0	0	0	0	0	0	0	0	0	0	0	0	0	0	0	0	0	0	0	0	0	0	0	0	0	0	0	0	0	0	0	0	0	0	0	0	0	0	0	0	0	0	0	0	0	0	0	0	0	0	0	0	0	0	0	0	0	0	0	0	0	0	0	0	0	0	0	0	0	0	0	0	0	0	0	0	0	0	0	0	0	0	0	0	0	0	0	0	0	0	0	0	0	0	0	0	0	0	0	0	0	0	0	0	0	0	0	0	0	0	0	0	0	0	0	0	0	0	0	0	0	0	0	0	0	0	0	0	0	0	0	0	0	0	0	0	0	0	0	0	0	0	0	0	0	0	0	0	0	0	0	0	0	0	0	0	0	0	0	0	0	0	0	0	0	0	0	0	0	0	0	0	0	0	0	0	0	0	0	0	0	0	0	0	0	0	0	0	0	0	0	0	0	0	0	0	0	0	0	0	0	0	0	0	0	0	0	0	0	0	0	0	0	0	0	0	0	0	0	0	0	0	0	0	0	0	0	0	0	0	0	0	0	0	0	0	0	0	0	0	0	0	0	0	0	0	0	0	0	0	0	0	0	0	0	0	0	0	0	0	0	0	0	0	0	0	0	0	0	0	0	0	0	0	0	0	0	0	0	0	0	0	0	0	0	0	0	0	0	0	0	0	0	0	0	0	0	0	0	0	0	0	0	0	0	0	0	0	0	0	0	0	0	0	0	0	0	0	0	0	0	0	0	0	0	0	0	0	0	0	0	0	0	0	0	0	0	0	0	0	0	0	0	0	0	0	0	0	0	0	0	0	0	0	0	0	0	0	0	0	0	0	0	0	0	0	0	0	0	0	0	0	0	0	0	0	0	0	0	0	0	0	0	0	0	0	0	0	0	0	0	0	0	0	0	0	0	0	0	0	0	0	0	0	0	0	0	0	0	0	0	0	0	0	0	0	0	0	0	0	0	0	0	0	0	0	0	0	0	0	0	0	0	0	0	0	0	0	0	0	0	0	0	0	0	0	0	0	0	0	0	0	0	0	0	0	0	0	0	0	0	0	0	0	0	0	0	0	0	0	0	0	0	0	0	0	0	0	0	0	0	0	0	0	0	0	0	0	0	0	0	0	0	0	0	0	0	0	0	0	0	0	0	0	0	0	0	0	0	0	0	0	0	0	0	0	0	0	0	0	0	0	0	0	0	0	0	0	0	0	0	0	0	0	0	0	0	0	0	0	0	0	0	0	0	0	0	0	0	0	0	0	0	0	0	0	0	0	0	0	0	0	0	0	0	0	0	0	0	0	0	0	0	0	0	0	0	0	0	0	0	0	0	0	0	0	0	0	0	0	0	0	0	0	0	0	0	0	0	0	0	0	0	0	0	0	0	0	0	0	0	0	0	0	0	0	0	0	0	0	0	0	0	0	0	0	0	0	0	0	0	0	0	0	0	0	0	0	0	0	0	0	0	0	0	0	0	0	0	0	0	0	0	0	0	0	0	0	0	0	0	0	0	0	0	0	0	0	0	0	0	0	0	0	0	0	0	0	0	0	0	0	0	0	0	0	0	0	0	0	0	0	0	0	0	0	0	0	0	0	0	0	0	0	0	0	0	0	0	0	0	0	0	0	0	0	0	0	0	0	0	0	0	0	0	0	0	0	0	0	0	1	0	0	0	0	0	0	0	0	0	0	0	0	0	0	0	0	0	0	0	0	0	0	0	0	0	0	0	0	0	0	0	0	0	0	0	0	0	0	0	0	0	0	0	0	0	0	0	0	0	0	0	0	0	0	0	0	0	0	0	0	0	0	0	0	0	0	0	0	0	0	0	0	0	0	0	0	0	0	0	0	0	0	0	0	0	0	0	0	0	0	0	0	0	0	0	0	0	0	0	0	0	0	0	0	0	0	0	0	0	0	0	0	0	0	0	0	0	0	0	0	0	0	0	0	0	0	0	0	0	0	0	0	0	0	0	0	0	0	0	0	0	0	0	0	0	0	0	0	0	0	0	0	0	0	0	0	0	0	0	0	0	0	0	0	0	0	0	0	0	0	0	0	0	0	0	0	0	0	0	0	0	0	0	0	0	0	0	0	0	0	0	0	0	0	0	0	0	0	0	0	0	0	0	0	0	0	0	0	0	0	0	0	0	0	0	0	0	0	0	0	0	0	0	0	0	0	0	0	0	0	0	0	0	0	0	0	0	0	0	0	0	0	0	0	0	0	0	0	0	0	0	0	0	0	0	0	0	0	0	0	0	0	0	0	0	0	0	0	0	0	0	0	0	0	0	0	0	0	0	0	0	0	0	0	0	0	0	0	0	0	0	0	0	0	0	0	0	0	0	0	0	0	0	0	0	0	0	0	0	0	0	0	0	0	0	0	0	0	0	0	0	0	0	0	0	0	0	0	0	0	0	0	0	0	0	0	0	0	0	0	0	0	0	0	0	0	0	0	0	0	0	0	0	0	0	0	0	0	0	0	0	0	0	0	0	0	0	0	0	0	0	0	0	0	0	0	0	0	0	0	0	0	0	0	0	0	0	0	0	0	0	0	0	0	0	0	0	0	0	0	0	0	0	0	0	0	0	0	0	0	0	0	0	0	0	0	0	0	0	0	0	0	0	0	0	0	0	0	0	0	0	0	0	0	0	0	0	0	0	0	0	0	0	0	0	0	0	0	0	0	0	0	0	0	0	0	0	0	0	0	0	0	0	0	0	0	0	0	0	0	0	0	0	0	0	0	0	0	0	0	0	0	0	0	0	0	0	0	0	0	0	0	0	0	0	0	0	0	0	0	0	0	0	0	0	0	0	0	0	0	0	0	0	0	0	0	0	0	0	0	0	0	0	0	0	0	0	0	0	0	0	0	0	0	0	0	0	0	0	0	0	0	0	0	0	0	0	0	0	0	0	0	0	0	0	0	0	0	0	0	0	0	0	0	0	0	0	0	0	0	0	0	0	0	0	0	0	0	0	0	0	0	0	0	0	0	0	0	0	0	0	0	0	0	0	0	0	0	0	0	0	0	0	0	0	0	0	0	0	0	0	0	0	0	0	0	0	0	0	0	0	0	0	0	0	0	0	0	0	0	0	0	0	0	0	0	0	0	0	0	0	0	0	0	0	0	0	0	0	0	0	0	0	0	0	0	0	0	0	0	0	0	0	0	0	0	0	0	0	0	0	0	0	0	0	0	0	0	0	0	0	0	0	0	0	0	0	0	0	0	0	0	0	0	0	0	0	0	0	0	0	0	0	0	0	0	0	0	0	0	0	0	0	0	0	0	0	0	0	0	0	0	0	0	0	0	0	0	0	0	0	0	0	0	0	0	0	0	0	0	0	0	0	0	0	0	0	0	0	0	0	0	0	0	0	0	0	0	0	0	0	0	0	0	0	0	0	0
N0.HOG0010805	0	0	0	2	1	0	0	0	0	0	0	0	0	0	0	2	0	0	0	0	0	0	0	0	0	0	0	0	0	1	0	0	0	0	0	0	0	1	0	0	0	0	1	0	0	0	1	0	0	0	0	0	0	0	0	0	0	0	0	0	2	0	0	1	0	2	1	0	0	0	1	0	0	0	0	0	0	0	0	0	0	0	0	0	0	1	0	0	1	0	0	0	0	0	0	0	0	0	1	0	0	0	1	1	0	0	0	0	0	0	0	0	0	0	0	0	1	0	0	0	0	1	0	2	0	0	0	0	0	1	0	0	0	0	1	0	0	0	1	0	0	0	1	0	0	0	0	2	0	0	0	0	1	0	0	0	0	0	0	0	0	0	1	0	0	0	0	0	0	1	0	0	0	0	0	1	0	0	0	1	1	0	0	0	0	0	0	0	0	1	0	0	0	1	0	0	0	0	1	0	1	1	0	0	0	0	0	0	0	1	0	0	0	0	0	1	2	0	0	1	1	0	1	0	0	1	0	1	0	0	0	0	0	0	0	4	0	0	0	0	0	0	0	0	0	0	0	0	0	0	0	0	0	1	0	1	0	0	0	1	1	0	0	0	0	0	1	0	0	0	0	0	0	1	0	0	0	0	0	0	0	0	0	0	0	0	0	0	1	0	0	0	0	0	0	0	0	1	0	1	0	0	0	4	1	0	0	1	1	0	0	0	0	0	0	0	1	0	2	0	1	0	0	0	0	0	1	1	1	1	0	0	1	0	0	0	0	0	1	0	0	2	0	0	0	0	0	0	1	0	0	0	1	0	0	0	0	0	1	0	0	0	0	1	0	0	1	0	0	0	0	0	0	0	0	1	0	0	0	3	0	1	0	0	0	0	0	0	0	0	0	0	0	0	1	0	0	0	0	1	0	0	0	1	1	1	0	1	0	0	0	1	0	0	0	0	0	1	0	0	0	1	0	0	1	0	0	0	0	0	1	0	0	0	0	1	0	0	1	0	0	0	1	0	0	0	1	0	0	0	0	0	0	0	0	1	0	1	0	0	0	0	0	0	1	0	1	1	0	0	0	0	0	0	0	0	0	0	0	0	0	1	0	1	0	0	0	0	1	0	4	2	1	0	1	0	0	0	0	0	0	0	1	0	0	0	0	0	0	1	1	0	1	0	0	0	0	0	1	0	0	2	0	1	0	0	0	0	0	1	1	0	0	0	0	0	1	0	0	2	0	0	0	0	0	0	0	0	1	0	0	0	0	0	1	0	0	0	0	0	1	0	0	0	0	0	0	1	0	0	1	0	1	0	0	0	0	0	1	2	0	0	1	2	0	1	2	0	1	1	0	0	1	0	0	1	1	0	0	0	0	0	0	2	1	0	0	0	0	1	1	2	0	1	0	0	0	0	0	0	0	0	0	0	0	0	0	0	0	0	0	1	0	0	0	0	0	0	0	0	0	0	0	0	4	0	1	2	0	0	0	0	0	0	0	0	0	3	1	0	3	0	0	0	0	0	0	0	1	0	0	0	0	0	0	0	0	0	1	0	0	1	0	0	1	0	0	1	0	0	0	0	1	0	0	0	0	0	0	1	1	0	2	0	1	0	0	0	0	0	0	1	0	0	0	0	0	0	0	0	0	0	0	0	0	1	0	1	0	0	0	0	0	1	1	0	0	1	0	0	0	1	0	2	0	0	0	0	1	0	0	0	1	0	0	1	0	0	0	1	1	0	1	0	0	0	0	0	0	0	0	0	0	0	1	0	0	0	0	1	0	0	0	0	0	0	0	0	1	0	1	0	1	0	0	0	0	0	1	0	0	1	1	0	1	0	1	0	0	0	0	0	0	0	0	0	0	0	0	0	0	0	0	2	0	0	0	0	2	0	1	0	0	0	0	0	0	0	0	0	0	1	0	1	0	0	0	0	0	0	0	0	0	0	0	0	0	0	0	1	0	0	1	0	1	1	0	0	0	0	0	0	0	0	0	1	0	0	0	0	0	0	0	0	0	1	0	2	0	1	0	0	0	0	0	0	1	0	0	0	0	0	0	0	0	0	3	0	0	0	0	0	1	1	0	1	0	0	0	0	0	0	0	0	0	0	0	0	0	1	1	0	0	1	2	0	0	3	1	0	0	1	0	0	1	1	0	0	1	0	0	0	0	0	0	0	0	0	0	0	0	0	0	0	0	0	0	0	1	0	0	1	0	5	0	0	0	0	0	0	0	0	0	0	0	0	0	0	0	1	0	0	1	0	0	0	0	0	0	0	1	0	1	0	0	0	0	0	0	3	0	0	2	1	0	3	2	0	0	0	1	0	0	1	1	1	0	0	0	0	0	1	0	0	0	0	1	0	0	0	0	0	2	1	0	0	1	0	1	0	0	0	0	0	0	0	1	0	0	1	0	0	1	0	0	1	0	4	0	0	0	0	0	0	0	0	0	0	0	1	0	0	0	0	0	0	1	1	0	0	1	0	0	0	0	1	1	0	0	0	0	0	0	0	0	0	0	1	0	0	0	0	0	0	0	0	1	1	0	0	0	0	0	0	0	0	0	0	0	2	1	1	0	0	0	0	0	0	0	1	0	0	0	0	0	0	0	0	0	0	0	0	0	0	0	0	0	0	0	1	0	0	1	0	0	0	0	0	0	0	0	0	0	0	0	1	0	1	0	0	0	0	0	0	0	0	0	0	1	0	0	0	0	0	1	0	0	1	0	0	0	0	0	0	0	1	0	2	0	0	0	1	0	0	0	0	0	1	0	0	0	0	0	0	0	0	0	0	0	0	0	1	0	0	0	0	0	0	1	0	0	0	0	0	0	0	0	0	0	0	0	2	3	1	0	0	0	0	1	1	0	0	0	0	0	0	0	1	0	0	1	0	1	1	0	0	1	1	0	1	1	0	0	0	0	0	0	0	1	0	0	0	1	0	0	0	0	0	0	0	0	0	0	0	0	0	0	0	0	2	0	0	0	0	0	0	1	0	1	0	0	0	0	0	0	0	0	0	1	1	0	0	0	0	1	0	0	0	1	0	1	1	0	0	0	0	1	0	1	0	2	0	0	0	0	0	0	0	0	0	0	0	0	0	0	0	0	3	0	0	1	0	0	0	0	0	0	0	0	0	0	1	0	1	0	0	0	0	1	0	0	0	0	0	0	0	1	0	0	0	1	1	0	0	1	0	0	0	0	0	0	0	0	0	0	0	0	0	0	0	0	0	0	0	1	0	0	0	0	1	0	0	0	0	0	1	0	0	0	4	0	1	1	1	0	1	0	0	1	0	0	0	0	0	0	0	0	2	0	0	0	0	1	0	0	2	2	0	2	1	0	0	1	0	0	2	0	0	0	0	0	0	0	0	0	2	0	0	0	0	0	0	0	0	0	0	0	1	0	0	0	0	0	0	0	0	0	0	0	0	1	0	0	0	1	0	0	0	2	0	1	0	0	0	0	0	1	0	1	0	0	0	0	0	0	0	0	0	1	0	0	0	0	0	0	0	0	0	0	2	0	0	0	0	0	0	0	0	0	0	0	2	0	0	0	0	0	0	0	0	0	0	0	0	0	0	0	0	1	0	1	0	0	3	0	0	0	0	0	0	0	1	0	0	0	0	0	0	2	1	0	0	0	0	0	0	1	0	1	0	1	2	0	1	0	0	0	0	0	0	0	1	0	0	1	0	0	1	0	0	0	1	0	0	0	0	0	0	0	0	1	0	0	0	0	0	0	0	0	0	0	0	0	0	0	0	0	0	1	0	0	0	0	0	0	0	0	0	0	0	0	0	0	0	0	0	0	0	0	0	1	0	1	0	0	0	1	1	0	1	0	0	0	0	0	0	0	0	0	0	0	0	0	0	1	1	0	0	0	0	0	0	0	0	1	0	0	0	0	0	1	0	1	1	0	1	0	0	1	0	0	0	1	0	2	1	0	0	1	0	0	0	0	0	0	1	0	0	0	0	0	1	0	0	0	0	0	0	0	0	2	0	0	0	0	0	0	5	0	0	0	0	0	0	0	0	1	0	0	0	0	0	0	0	0	1	0	0	0	0	0	1	1	0	0	0	1	0	0	1	0	0	0	1	0	0	0	0	2	0	0	1	0	0	1	0	0	0	1	0	1	2	0	0	0	0	0	0	1	0	0	0	0	0	0	0	0	0	0	0	0	1	0	0	0	0	1	0	0	0	1	2	0	0	1	0	1	0	0	1	0	0	1	0	0	0	0	0	0	1	0	0	2	0	0	0	1	0	0	0	0	0	0	0	0	0	0	0	0	0	0	0	1	0	0	0	1	1	0	1	0	0	0	1	0	1	0	0	1	0	0	0	0	0	0	0	0	0	0	0	0	0	0	0	0	0	0	1	0	1	0	1	0	0	0	0	0	0	0	0	0	1	0	1	0	0	0	0	0	0	0	0	0	0	0	0	0	0	0	0	0	0	0	0	1	0	0	0	1	0	0	2	1	0	0	0	0	0	0	1	1	1	0	0	0	1	0	0	0	0	0	0	0	0	0	0	0	0	1	0	0	1	0	0	0	0	0	2	3	0	0	2	0	0	5	0	0	0	0	0	0	0	1	0	0	0	0	0	0	0	0	0	0	1	0	0	3	0	0	0	0	0	0	1	0	0	0	0	3	0	0	2	0	0	0	0	0	0	0	0	0	1	0	0	0	0	0	0	0	0	0	0	1	0	0	2	0	0	1	0	1	0	1	0	0	1	1	0	0	0	0	0	0	1	0	0	0	0	0	0	1	0	0	0	0	0	0	0	0	0	0	0	0	0	0	1	0	0	0	0	0	0	0	0	0	0	0	0	0	0	0	0	0	1	0	1	2	0	0	0	0	0	0	0	0	0	1	0	0	1	0	0	0	0	0	0	0	0	0	0	0	0	0	0	0	0	0	0	1	0	0	0	0	0	0	0	1	0	1	0	0	2	0	0	0	0	0	0	0	0	0	1	0	0	1	0	0	0	0	0	0	0	0	1	0	0	1	0	1	0	2	1	1	0	0	0	0	0	0	1	0	0	0	0	0	1	0	0	1	0	0	0	0	0	0	0	0	0	1	0	2	1	0	0	1	0	0	0	1	1	0	1	0	0	1	0	0	1	0	0	1	0	0	0	0	0	0	0	0	0	0	0	1	0	2	0	0	0	0	0	0	1	0	0	0	0	0	0	0	0	0	0	0	0	1	0	1	0	1	1	0	0	0	1	0	1	0	0	0	0	0	0	3	0	1	1	2	0	0	0	0	0	0	1	0	0	0	2	0	1	0	0	3	0	1	0	0	1	0	0	0	0	0	1	0	1	0	0	0	0	1	0	0	1	0	0	0	1	0	0	0	0	0	0	0	0	0	0	0	1	0	0	0	0	0	0	1	3	0	0	1	0	0	2	0	0	0	0	0	0	0	0	0	1	1	1	0	0	0	0	0	0	0	1	1	0	1	0	0	0	0	0	0	1	0	0	0	2	0	0	0	0	0	0	0	0	0	0	0	0	0	0	0	0	0	0	0	4	0	0	0	0	0	0	0	0	1	0	0	0	0	1	0	0	0	0	0	2	1	0	2	0	0	0	0	0	0	0	1	0	1	0	0	1	0	0	0	1	0	0	0	0	0	0	0	0	1	1	0	0	0	0	0	0	1	0	0	0	0	0	0	0	1	0	0	1	0	0	1	0	1	0	0	0	0	0	0	1	0	0	0	0	0	1	0	1	0	0	2	0	0	0	0	1	2	0	1	0	0	0	1	0	0	0	0	1	0	0	0	0	0	0	0	0	0	0	0	0	0	0	0	0	0	0	0	0	0	0	0	0	0	0	0	1	0	1	0	0	1	0	0	0	0	0	0	0	0	1	1	0	1	0	0	0	1	0	2	0	0	0	0	0	0	0	0	0	1	0	1	0	0	0	0	0	0	0	0	0	0	0	0	0	0	1	0	0	2	0	1	0	0	1	0	0	0	1	1	0	0	1	0	0	1	1	0	0	0	1	2	0	0	0	0	0	1	0	1	1	0	0	0	0	2	0	0	0	0	0	0	0	0	0	2	0	0	0	0	0	0	1	0	0	0	0	2	0	0	0	0	0	0	0	0	2	0	2	0	0	0	0	1	0	0	0	0	0	0	0	0	0	0	0	0	0	1	0	0	0	0	0	0	0	0	0	0	0	0	0	0	0	0	0	0	1	0	0	1	0	0	0	0	0	0	1	0	0	0	0	1	0	0	0	0	0	0	0	0	0	0	0	0	0	0	0	0	0	0	0	0	0	0	0	0	0	0	0	1	0	0	0	0	0	0	0	0	0	0	0	0	1	0	1	1	0	1	0	0	0	0	0	0	0	0	0	0	0	0	0	0	0	0	1	0	0	2	0	0	0	0	0	0	0	0	0	0	0	1	0	0	0	0	0	0	0	0	1	0	0	1	2	1	1	0	0	0	0	0	1	0	0	1	0	0	0	1	0	1	1	0	0	0	1	0	1	0	0	1	0	0	0	0	1	0	0	0	0	0	0	0	0	0	0	0	0	1	0	0	0	0	1	0	0	0	0	1	0	0	0	0	0	0	0	0	0	3	0	0	0	0	0	0	0	0	0	0	0	0	0	0	0	1	0	0	0	0	0	0	0	0	0	1	0	0	0	0	0	0	0	1	0	0	1	0	0	0	0	2	0	0	0	0	0	0	0	0	0	0	0	0	0	0	1	0	0	0	0	0	0	0	0	0	0	0	0	0	0	0	0	0	0	0	0	1	3	0	0	0	0	0	2	0	0	0	0	0	0	1	1	0	0	0	0	2	0	0	5	0	0	0	0	0	0	0	1	0	0	0	0	1	1	0	1	1	0	0	0	0	1	1	0	0	0	0	0	1	0	1	0	0	0	0	0	1	0	1	0	2	1	0	1	1	0	0	0	0	0	0	1	0	0	0	0	0	0	0	0	0	0	1	0	0	0	0	0	0	0	0	0	1	0	0	0	0	0	0	0	1	0	0	0	0	0	0	0	1	1	0	0	0	0	1	0	1	0	0	0	0	0	0	0	0	0	0	0	0	0	0	0	0	0	0	0	0	0	0	0	0	0	1	3	0	0	1	0	0	1	0	0	0	0	0	0	0	0	0	0	0	0	0	0	1	0	0	0	0	0	0	1	0	0	0	0	0	3	0	0	0	2	0	0	0	0	0	0	0	0	0	0	0	0	1	0	0	0	0	0	0	0	0	0	0	0	0	0	0	0	0	0	0	0	0	0	0	0	0	2	1	2	0	0	0	0	0	1	0	0	0	0	0	0	0	0	0	0	0	2	0	0	0	0	1	0	0	0	1	0	0	0	0	0	0	0	0	0	0	0	0	0	0	0	2	1	0	0	1	0	0	0	0	0	0	0	1	0	0	0	0	0	0	0	0	0	1	0	0	0	0	0	0	0	1	0	1	0	0	0	0	0	0	0	1	0	0	0	0	0	1	0	0	0	0	1	0	0	0	0	0	1	0	0	0	0	0	0	0	0	0	0	3	0	0	0	0	0	0	0	0	4	0	0	2	2	0	0	0	0	0	0	0	1	1	0	0	0	0	0	1	0	0	0	0	2	0	0	0	0	0	0	0	1	0	0	0	0	0	1	0	1	0	0	0	0	0	0	0	0	0	0	0	0	0	0	3	0	0	0	0	0	0	0	0	0	0	1	0	0	0	0	0	0	1	0	0	0	0	0	0	1	2	1	0	2	0	0	0	0	0	0	0	0	0	0	0	2	0	1	0	0	0	0	0	1	1	0	1	0	0	0	0	0	0	0	1	0	1	0	0	0	0	0	0	0	0	0	1	0	0	0	0	0	0	0	1	0	1	0	0	0	0	0	0	0	0	0	0	1	3	1	0	0	0	1	1	0	1	0	0	0	0	0	0	0	0	0	0	1	0	0	0	0	0	1	0	0	0	0	0	0	0	0	0	0	0	0	0	0	4	0	0	0	0	0	1	0	0	0	0	1	0	0	0	0	0	0	0	0	0	0	0	0	0	0	0	0	0	0	3	0	0	0	1	0	0	0	0	0	0	1	2	0	1	0	0	1	1	0	1	0	0	1	0	0	0	0	1	0	0	0	0	0	1	0	0	1	0	0	0	2	0	1	0	0	0	0	0	0	0	0	0	0	1	0	1	1	2	0	0	0	0	1	0	1	1	0	0	1	0	0	0	0	0	0	0	1	0	0	0	0	0	1	0	0	0	0	1	0	0	0	0	1	0	1	0	0	0	1	0	0	2	0	0	2	0	0	0	0	0	0	0	0	0	0	0	0	0	0	0	0	0	0	0	1	1	0	0	0	0	0	1	0	0	0	0	0	0	0	1	0	0	0	0	0	0	2	0	0	0	0	0	0	1	0	0	1	0	0	2	0	0	1	0	1	0	0	0	3	1	0	0	0	1	1	0	0	0	0	1	0	2	0	0	0	0	0	2	0	0	0	0	0	0	0	0	1	0	0	0	0	1	0	0	0	0	0	0	0	0	0	2	0	0	0	1	0	0	0	0	0	0	0	0	0	0	0	1	0	2	0	0	0	1	0	0	0	0	0	1	0	0	0	0	0	0	0	0	0	0	0	0	0	1	1	1	0	1	0	1	0	0	0	0	0	0	0	0	0	1	0	1	0	0	1	0	0	0	0	0	0	0	0	0	2	0	0	0	0	0	0	0	0	0	0	2	0	0	0	0	0	0	0	0	0	0	0	0	0	0	0	0	0	0	0	0	1	0	0	0	1	0	0	0	0	0	1	0	0	0	0	1	0	0	0	0	0	0	0	0	0	0	2	1	0	0	0	0	0	0	0	0	0	0	0	2	0	1	0	0	0	0	0	0	0	0	0	0	0	0	0	0	0	0	0	0	0	0	0	0	0	1	0	0	1	0	0	0	0	0	0	0	0	0	0	0	0	0	0	0	0	0	0	0	0	0	0	0	0	0	0	0	1	0	0	0	0	0	1	0	0	0	0	0	0	1	0	1	0	0	0	2	1	0	0	2	0	0	0	2	1	1	0	0	0	0	0	0	0	0	1	0	0	0	0	0	2	0	0	0	0	0	1	0	1	0	0	0	0	0	0	0	1	0	0	0	0	1	0	0	0	0	0	0	0	0	0	0	0	0	0	0	0	0	0	1	0	0	0	1	1	0	0	0	0	0	0	1	0	0	0	0	0	0	0	0	0	1	0	1	0	0	0	0	0	0	0	0	0	0	0	0	1	1	0	0	0	0	0	0	1	1	0	0	0	0	0	1	0	0	0	0	2	1	0	0	0	0	0	0	0	1	0	0	0	0	0	0	1	0	0	1	0	0	0	0	1	1	0	0	0	2	0	0	0	1	0	0	0	0	0	0	0	0	0	0	0	0	2	0	1	0	0	0	0	0	0	0	0	0	0	1	0	0	1	1	0	0	3	0	0	0	0	0	0	0	0	1	0	0	1	0	1	0	0	0	0	0	2	0	1	0	0	0	1	0	0	0	0	2	0	0	0	2	0	0	0	0	0	0	0	0	0	0	0	0	0	0	0	0	0	0	1	1	1	0	0	4	0	0	0	0	0	0	1	1	0	0	0	1	0	0	0	0	0	0	0	0	0	0	0	0	0	0	0	0	0	0	0	0	0	1	0	0	1	0	0	0	0	0	0	0	0	0	1	0	0	0	0	0	0	0	0	0	0	0	0	0	2	0	0	0	0	0	0	0	0	0	2	0	2	0	1	1	1	1	0	0	1	0	0	0	0	0	1	0	0	0	0	0	0	0	1	0	0	2	0	0	0	0	0	0	0	0	1	0	0	0	0	0	0	1	0	0	0	0	0	0	0	2	0	0	0	0	0	1	0	0	0	0	1	0	0	0	0	0	1	1	1	1	0	0	2	0	0	0	0	0	0	0	0	1	1	0	0	0	0	2	0	1	1	0	0	0	0	1	0	0	0	0	0	0	0	0	0	0	0	0	0	0	0	0	0	1	1	1	0	0	0	0	0	0	2	0	0	0	0	0	1	0	0	0	0	2	0	0	0	0	0	0	2	0	0	0	0	0	0	0	0	0	0	0	0	0	0	0	1	0	0	0	1	0	0	0	0	0	0	0	0	0	0	0	0	0	0	0	0	0	1	0	0	0	0	1	2	0	1	0	1	0	0	0	0	0	0	0	0	1	0	0	0	0	0	0	0	0	0	0	0	0	0	0	0	0	0	1	0	0	0	0	0	0	0	0	1	0	0	0	0	0	0	1	0	0	1	1	0	0	0	1	0	0	0	1	0	0	0	0	0	0	1	0	0	0	0	1	1	0	1	0	0	1	0	0	1	0	0	0	0	0	0	0	1	0	0	0	0	0	0	0	0	0	0	1	0	0	0	0	0	0	0	0	1	1	0	0	0	0	0	0	1	0	0	0	0	0	0	0	0	0	0	0	0	0	0	0	0	1	0	1	0	0	0	0	0	0	0	0	2	0	0	0	0	0	1	0	0	1	0	0	1	0	0	0	0	0	0	0	0	0	0	0	0	0	0	0	0	1	0	2	0	0	0	1	0	0	0	0	0	0	0	0	0	0	1	0	0	0	0	0	0	2	0	0	0	0	0	0	0	0	0	0	0	0	0	0	0	1	2	0	0	0	1	1	0	1	0	0	0	0	0	0	0	0	0	0	1	0	0	0	1	0	0	0	0	0	0	0	0	0	0	0	1	0	0	1	0	0	0	0	0	0	1	0	0	1	0	0	0	1	0	0	0	0	0	0	0	0	0	1	1	0	0	0	0	0	0	0	1	0	0	2	0	0	0	1	0	0	0	0	0	0	0	0	0	0	0	0	0	0	0	0	0	0	0	0	0	0	0	0	0	0	0	0	0	0	0	0	0	1	0	0	0	0	0	0	0	0	0	1	0	0	0	1	0	0	0	0	0	0	0	1	0	0	1	4	0	0	0	1	0	0	0	0	0	4	1	0	0	0	1	0	0	0	0	0	1	0	0	0	0	0	0	0	0	0	0	0	0	0	0	1	0	0	0	0	0	0	1	1	0	0	0	0	0	0	0	0	0	0	1	0	0	0	0	0	0	0	0	0	0	0	0	0	0	1	1	2	0	0	0	1	0	0	0	0	1	0	0	0	0	0	0	0	0	0	0	1	0	0	0	0	0	0	0	0	0	0	0	0	0	0	0	0	0	0	0	0	0	0	0	0	0	0	0	1	0	1	0	0	0	1	0	3	0	1	0	0	0	0	0	0	0	0	0	0	1	0	1	1	0	0	0	0	0	0	1	0	0	0	0	0	0	0	0	1	0	0	0	0	2	1	0	0	0	0	0	0	0	0	0	1	0	0	0	0	1	0	0	1	1	0	0	0	0	0	0	0	0	0	1	0	0	0	0	0	0	1	0	1	0	1	1	0	0	0	1	0	0	0	0	0	0	0	0	0	0	0	0	0	0	0	0	1	0	0	0	0	0	1	0	0	0	0	0	0	0	0	0	0	0	0	0	0	0	0	0	0	2	0	0	0	0	0	0	1	0	0	0	0	1	0	0	3	0	1	0	0	1	0	0	0	0	1	0	0	0	0	0	0	1	0	1	0	0	0	0	0	1	0	0	0	0	0	0	1	0	0	1	0	0	0	1	0	0	2	0	1	0	0	0	0	0	0	0	0	0	0	0	0	0	0	0	0	1	0	0	0	0	0	0	0	0	0	0	0	0	0	2	0	0	0	0	0	0	0	0	0	0	0	0	0	0	1	0	0	0	0	0	0	0	0	0	1	0	1	0	0	0	0	0	1	0	0	0	0	0	0	0	0	0	0	0	0	1	0	0	0	0	2	0	0	0	0	0	0	0	1	0	0	0	0	0	0	0	0	0	0	0	0	0	1	1	0	0	0	0	0	0	0	0	0	0	0	1	0	0	0	0	1	0	0	0	0	0	0	0	0	0	1	0	0	0	0	0	0	0	0	0	0	0	1	0	0	0	1	0	0	0	0	0	0	0	1	0	1	0	0	0	0	0	1	0	0	2	0	0	1	0	1	1	0	0	0	0	0	0	0	0	0	0	1	0	0	0	0	0	1	0	0	0	0	0	0	0	1	0	0	0	0	1	1	0	0	0	0	2	0	0	0	1	0	0	0	0	3	0	0	0	2	1	0	0	0	0	0	0	1	1	0	0	1	0	0	0	0	0	0	0	0	0	0	0	0	1	1	0	0	0	0	0	1	1	0	0	0	0	0	1	0	1	0	0	1	0	0	0	0	0	1	0	1	1	0	0	3	0	0	0	0	0	0	0	0	1	2	0	0	0	0	1	0	0	2	0	1	0	0	0	0	1	0	0	0	0	1	0	0	0	0	0	0	0	1	0	0	0	0	0	0	0	0	0	0	1	0	1	0	0	1	0	0	0	0	1	0	0	0	0	1	1	0	1	0	0	0	0	0	0	0	0	0	0	0	0	0	0	0	0	0	0	0	0	0	1	0	0	0	0	0	0	0	0	0	0	0	0	0	0	0	0	0	0	0	0	0	0	0	0	0	0	0	0	1	0	0	0	0	0	0	0	0	0	0	0	0	0	1	0	0	2	0	0	0	0	0	0	0	0	0	1	0	0	0	0	1	1	0	1	0	0	0	0	0	0	0	0	0	0	1	0	0	0	0	0	0	0	0	0	0	0	1	0	0	0	1	2	0	0	0	0	0	0	0	1	0	0	0	2	0	0	0	0	0	0	1	0	2	1	0	0	0	0	0	1	0	0	0	1	0	0	0	0	1	0	0	0	0	0	0	1	0	0	2	0	1	1	0	2	0	2	0	1	1	0	0	2	0	0	1	0	0	0	0	1	0	0	0	0	0	0	0	1	0	0	0	0	1	0	1	0	0	0	0	0	0	0	0	0	0	0	0	1	0	0	0	0	0	0	0	1	1	1	0	0	0	0	0	0	0	0	0	0	0	0	1	1	0	0	1	0	0	0	0	0	0	0	0	0	0	0	0	0	0	0	1	0	0	0	0	0	0	0	0	0	2	0	0	0	1	1	0	0	0	1	0	1	0	0	0	0	0	1	0	0	1	0	0	0	0	0	0	1	0	1	0	0	0	0	0	0	1	1	0	0	0	0	0	0	1	0	0	0	0	0	0	0	0	0	0	0	0	0	0	0	0	3	0	0	1	0	0	1	0	2	0	1	2	1	0	0	0	0	0	0	0	0	1	0	0	0	0	0	0	0	0	0	1	0	0	1	0	0	0	0	0	0	1	0	0	0	0	0	0	0	0	0	0	0	0	0	1	0	1	0	0	0	0	0	0	0	0	1	0	0	0	0	0	0	1	0	0	0	0	0	0	0	0	0	0	0	0	1	1	0	0	0	0	0	0	0	0	0	0	0	0	0	0	0	0	0	0	0	0	1	0	0	0	0	3	0	0	1	0	0	0	0	0	0	0	0	0	0	0	0	0	1	0	1	0	0	0	0	1	1	0	0	0	0	0	0	0	0	0	0	1	0	1	0	1	0	0	0	0	0	0	1	1	0	0	0	0	0	1	0	0	0	1	0	0	1	0	0	0	0	0	0	1	0	0	0	0	0	0	0	0	0	0	0	0	0	0	0	0	0	0	0	0	1	0	0	1	0	0	0	0	0	0	0	0	0	0	1	0	0	0	0	0	0	0	0	1	0	0	0	1	0	0	0	0	0	0	0	0	1	1	1	0	0	0	0	0	0	0	0	0	0	0	0	0	1	0	0	0	0	0	0	0	0	0	0	0	0	0	1	0	0	1	0	1	0	1	0	0	0	0	0	2	0	0	0	1	0	0	0	0	0	0	0	0	0	0	0	0	0	0	0	0	0	0	0	1	0	0	0	0	0	2	1	0	2	0	1	0	0	0	0	0	0	1	1	0	0	0	1	1	0	0	0	0	0	0	1	0	1	0	0	0	0	0	1	1	0	1	0	2	0	0	0	1	0	0	1	0	0	0	0	0	1	0
N0.HOG0010831	3	7	10	11	13	11	15	7	2	4	5	2	3	4	8	1	3	0	12	1	1	7	4	4	1	5	5	1	8	5	0	7	7	1	1	0	13	6	5	4	1	6	1	4	1	0	3	3	4	6	10	1	7	0	5	0	9	0	2	9	5	8	5	9	4	4	3	0	3	1	1	7	6	7	5	4	5	15	3	6	8	1	10	4	4	6	5	0	3	5	2	4	1	5	1	6	3	8	8	3	5	1	9	2	5	8	1	1	2	8	2	8	0	8	7	1	10	7	5	1	10	10	4	8	5	8	5	11	6	7	1	6	6	6	10	0	11	8	3	0	4	4	14	2	5	0	5	17	5	6	8	1	5	0	7	6	3	6	6	4	5	6	3	13	3	9	5	4	1	9	1	0	1	9	9	5	5	10	5	7	4	6	1	2	7	7	2	7	1	10	9	6	4	6	3	10	4	3	10	2	3	4	4	5	2	9	1	1	3	2	3	2	2	0	9	5	2	5	5	12	6	7	4	3	8	5	8	7	3	3	21	3	8	3	4	3	0	2	9	2	7	5	15	0	13	0	4	3	10	5	3	2	2	3	7	6	4	7	1	4	7	4	4	4	3	0	11	4	1	9	8	19	2	3	1	1	3	7	3	4	4	11	0	5	3	3	0	5	3	2	0	2	2	9	0	6	2	5	7	4	6	0	4	11	8	4	1	8	2	3	7	3	0	1	5	1	5	2	8	2	6	2	4	8	3	2	10	4	8	6	13	8	3	0	12	2	7	1	6	3	7	2	5	6	5	6	10	9	5	1	12	3	3	3	2	7	3	3	2	3	4	7	5	7	6	6	13	9	2	6	3	3	1	3	0	6	9	1	3	2	9	5	1	7	0	0	6	1	3	5	16	3	2	4	6	2	0	9	4	3	11	6	2	1	4	4	5	12	0	0	4	4	3	5	1	4	4	2	2	2	5	3	10	11	11	0	11	3	4	0	1	0	4	5	3	2	2	2	4	2	4	11	10	3	1	1	2	8	2	6	19	2	4	6	3	4	6	1	6	4	1	4	6	2	4	4	6	3	2	7	8	7	7	8	4	5	2	0	5	1	6	7	0	6	6	4	0	3	11	6	10	0	2	11	6	0	0	8	7	8	8	7	7	2	5	2	9	3	0	3	3	4	8	2	5	12	3	6	1	7	4	4	7	7	0	2	4	8	4	8	4	0	3	4	6	1	5	10	8	7	3	7	3	3	6	2	1	3	9	9	2	8	0	14	0	7	5	6	0	2	7	4	6	2	11	6	1	8	5	4	7	0	6	2	0	5	3	6	2	8	2	6	6	9	4	2	7	5	6	1	2	1	4	3	9	4	5	5	10	4	1	8	4	4	2	4	3	9	3	1	5	4	0	9	2	3	3	2	0	6	2	4	9	5	5	0	9	6	2	7	1	4	8	4	0	15	0	2	0	2	3	2	4	0	7	7	2	12	3	3	1	7	9	4	6	9	7	8	4	2	18	2	10	9	6	0	6	3	7	4	4	4	2	4	1	4	1	5	0	8	5	5	6	6	9	10	0	16	12	2	1	0	7	4	3	8	4	4	3	6	5	6	5	4	11	2	4	9	0	0	0	8	4	8	3	4	2	10	10	4	1	8	10	1	0	16	3	8	5	3	12	3	3	0	5	0	4	2	1	3	3	8	1	4	3	0	5	5	4	4	11	3	9	5	7	8	7	11	4	2	6	6	6	1	3	8	2	4	0	3	3	15	3	7	11	0	7	0	3	11	3	6	10	6	3	7	0	3	3	9	2	2	3	1	6	5	1	1	9	6	0	9	8	7	3	6	7	8	0	5	16	8	2	1	2	8	2	5	2	2	3	4	6	14	2	2	3	2	10	4	4	4	11	10	6	3	4	5	1	15	16	5	1	5	11	21	3	7	7	3	3	8	5	0	5	4	0	7	5	6	3	2	11	9	6	8	3	1	13	7	2	2	6	4	7	6	1	4	5	0	2	2	0	10	0	11	0	4	4	7	0	8	10	6	7	7	15	2	5	5	0	8	8	3	1	7	3	1	3	0	4	4	2	3	3	12	6	0	1	5	1	2	1	1	0	1	5	8	4	9	8	2	8	4	2	1	0	10	7	2	2	5	7	7	9	7	5	4	2	8	9	8	7	0	2	1	3	5	3	4	2	0	0	0	1	0	3	2	17	0	3	8	8	15	4	0	6	9	3	5	3	5	5	3	3	2	1	6	2	6	7	3	5	2	7	4	6	0	8	0	7	6	12	3	5	6	10	4	5	3	2	0	3	11	4	3	2	10	0	5	5	6	0	7	3	9	3	4	0	9	7	4	6	0	11	0	16	9	8	0	6	3	1	5	2	2	5	3	4	5	7	6	3	5	4	2	10	3	6	10	0	0	11	0	6	4	2	2	6	1	1	7	6	4	7	0	2	3	3	6	6	10	7	5	1	6	5	8	7	4	4	11	1	2	12	4	10	1	17	0	12	3	3	1	2	1	4	8	1	4	5	5	3	2	3	8	8	3	8	2	2	0	8	2	2	1	2	5	7	0	4	2	2	2	4	2	3	0	5	7	1	7	1	3	7	2	1	0	8	3	10	3	8	1	10	9	5	7	1	1	7	6	5	4	11	1	4	7	0	11	6	6	7	4	1	8	10	5	4	3	3	5	0	1	3	3	1	0	4	4	3	8	3	4	5	3	3	3	0	9	1	0	3	3	2	0	3	5	3	4	12	12	6	2	8	0	1	1	2	6	6	10	5	0	3	2	3	1	0	5	1	3	5	3	7	10	3	11	6	6	4	1	4	8	1	5	0	4	4	6	3	4	11	7	0	18	5	2	1	11	2	6	2	3	6	6	1	3	17	0	2	9	4	5	2	11	9	5	0	7	10	9	2	4	5	1	5	7	9	2	3	4	11	6	4	5	4	5	5	8	7	0	3	2	7	3	2	9	2	4	6	6	2	3	7	4	5	5	6	8	12	0	3	3	6	5	7	0	8	1	4	1	9	7	7	4	3	7	2	0	6	8	6	4	2	3	7	0	2	8	4	9	4	2	6	8	5	2	3	13	0	8	8	5	1	1	3	11	4	1	7	3	10	9	3	12	1	4	7	8	7	6	10	1	5	5	1	1	8	5	2	6	0	7	4	0	4	13	6	7	7	7	7	3	3	3	9	1	4	9	4	10	3	5	6	4	12	7	4	5	5	1	14	1	2	5	6	9	9	1	14	6	9	4	8	9	8	8	4	4	6	5	3	7	6	9	1	1	1	1	4	4	1	4	0	3	6	5	12	3	1	2	7	3	2	15	8	3	19	5	4	2	10	0	2	3	5	6	9	0	5	15	7	5	4	6	5	5	5	1	1	9	6	5	2	4	1	6	4	1	12	2	4	7	2	2	4	8	10	6	5	4	1	6	9	3	0	8	9	3	2	5	6	6	3	11	1	2	9	5	0	7	0	2	4	7	9	9	4	0	12	8	6	2	1	7	2	1	0	4	5	4	4	1	6	3	2	10	7	3	2	6	3	8	5	9	5	2	8	1	4	4	0	2	4	4	5	2	4	1	2	2	0	9	2	6	1	4	3	4	8	1	1	5	1	2	11	0	5	5	10	4	6	1	1	6	2	6	1	7	4	4	7	13	2	0	3	9	8	7	3	2	3	2	12	3	13	15	8	14	1	2	3	11	3	1	0	1	0	6	2	0	2	4	3	2	12	6	0	1	2	6	4	3	4	7	3	4	1	2	8	4	8	1	8	4	1	2	0	1	10	8	0	12	3	5	6	4	10	1	4	9	5	6	3	11	8	3	2	3	7	4	0	1	7	7	1	6	5	4	0	11	8	4	5	3	8	5	9	1	3	2	0	1	4	6	0	12	4	1	4	3	16	3	5	1	0	2	12	5	2	4	8	1	7	7	4	2	2	7	2	0	1	0	4	11	2	0	4	0	6	4	1	11	17	3	6	0	11	7	7	0	8	3	3	9	6	8	1	1	4	2	5	5	1	0	7	4	7	7	6	1	4	1	4	10	14	3	2	1	0	9	9	3	6	1	7	7	6	1	12	6	1	5	5	9	9	3	6	1	3	9	9	11	6	2	0	8	6	0	10	5	7	9	7	6	3	1	3	4	8	3	7	8	4	5	4	0	2	4	2	15	2	11	4	1	3	0	8	2	19	11	4	3	5	12	1	6	3	5	1	9	9	1	4	7	8	4	6	1	4	0	7	3	6	0	9	2	2	7	5	5	0	2	0	3	8	4	5	13	1	2	3	2	5	7	2	1	4	6	1	2	7	7	6	3	8	12	4	8	3	5	4	3	7	2	0	5	3	10	0	2	2	6	3	9	9	7	4	6	2	5	9	6	6	3	3	7	1	0	12	6	1	4	4	3	7	10	4	0	4	4	6	1	4	3	12	3	4	5	6	11	1	2	0	10	7	0	3	6	7	5	2	4	5	7	6	8	7	1	7	6	4	1	4	6	9	4	1	4	3	5	0	8	9	1	2	5	0	8	4	3	6	5	0	11	2	2	4	3	4	12	7	8	9	2	2	4	10	5	3	9	5	0	2	4	7	4	6	13	0	4	10	3	3	1	5	4	7	5	7	4	4	4	6	1	0	4	1	0	9	5	4	2	1	13	5	0	16	8	4	7	2	2	0	7	4	3	7	10	5	3	6	4	1	6	9	12	3	2	1	12	4	1	1	10	5	6	14	11	15	4	1	18	0	1	0	8	2	11	7	1	4	5	1	2	4	2	5	0	7	4	7	2	7	6	4	8	7	4	0	3	3	5	10	1	7	7	6	1	6	10	4	2	6	9	5	2	2	3	3	2	6	4	3	5	8	2	8	6	4	0	4	0	2	4	5	6	13	3	3	4	4	10	5	2	5	0	8	3	0	10	4	2	5	10	9	0	11	3	6	5	7	0	3	11	15	5	8	3	3	8	3	8	5	2	6	8	6	0	6	5	1	4	1	3	9	3	2	3	3	2	8	0	4	2	10	3	5	7	8	2	5	2	4	5	3	2	5	8	2	12	2	6	1	0	5	3	7	2	8	6	8	5	5	6	0	6	11	4	6	3	3	5	5	2	10	13	7	8	8	11	6	0	0	5	5	6	8	5	8	0	7	13	4	5	4	6	9	3	5	4	9	1	8	6	6	13	3	5	3	0	10	1	4	4	6	1	4	3	6	0	2	15	5	6	0	10	8	4	1	2	5	3	4	0	8	4	3	0	1	0	3	5	8	5	0	3	0	7	11	1	5	6	9	7	2	2	8	12	6	6	0	6	7	8	12	12	9	6	2	1	2	4	5	4	10	4	6	4	11	3	4	3	4	6	4	5	0	1	6	1	1	0	8	9	2	8	4	0	5	0	8	2	7	6	5	8	10	3	7	6	7	13	5	6	7	7	13	1	1	3	6	1	1	7	12	4	4	3	3	7	11	0	3	1	4	9	1	8	1	2	5	6	1	12	7	0	1	5	3	5	5	11	8	2	0	11	5	8	3	8	7	1	4	10	14	4	0	6	2	7	4	5	4	3	10	6	3	5	4	3	1	11	0	6	6	7	6	10	2	5	6	5	7	3	5	4	4	8	2	6	4	1	8	1	12	6	4	1	6	5	5	6	6	6	5	3	2	0	0	7	10	1	4	5	1	6	10	7	2	8	1	8	4	9	9	9	7	3	3	6	0	10	11	10	7	0	12	12	14	0	0	12	11	7	3	6	11	12	4	1	9	6	4	13	2	9	4	8	3	2	6	6	4	9	6	9	8	0	7	2	7	1	0	2	3	3	6	2	6	8	6	11	9	0	1	5	9	2	3	5	8	6	4	7	5	2	4	0	6	4	0	6	4	3	12	1	5	4	2	7	8	4	6	7	5	7	6	14	4	8	1	0	13	1	5	2	10	0	4	6	9	6	5	2	6	13	3	7	6	0	0	1	5	8	11	2	3	3	2	4	3	4	11	3	6	13	10	5	3	0	2	1	11	5	8	1	2	1	9	0	6	2	3	4	2	9	1	2	3	3	3	7	7	7	9	16	2	4	1	1	0	6	15	6	2	8	2	4	1	3	5	9	5	11	8	9	6	5	2	4	4	0	11	2	9	6	5	10	0	1	0	5	3	2	6	3	5	0	6	7	2	1	2	2	4	3	4	7	3	5	13	2	3	6	2	5	2	8	7	5	7	12	4	2	5	3	7	4	1	9	1	5	0	5	0	1	2	3	1	0	4	0	2	0	0	3	5	1	2	2	1	5	4	2	1	3	5	2	1	4	6	6	11	0	0	10	4	4	0	5	2	8	12	3	5	4	2	4	0	12	8	1	7	1	4	1	6	3	9	7	5	0	6	2	9	5	6	4	2	5	4	7	4	14	6	4	4	5	4	4	1	3	3	3	3	2	12	4	7	8	1	3	3	1	5	2	3	2	5	0	3	8	6	4	0	6	1	2	3	6	1	9	9	0	0	7	5	2	3	6	4	11	4	2	6	1	7	3	3	6	6	8	8	3	4	6	5	11	2	1	0	5	11	9	2	11	2	1	8	3	13	7	9	5	5	2	3	8	4	0	6	2	6	10	3	16	8	3	1	6	7	1	4	9	4	2	2	0	13	7	2	5	9	4	4	5	5	4	5	11	3	3	3	12	10	6	4	6	2	14	12	3	10	2	5	0	5	1	5	5	6	4	12	6	6	5	4	2	2	5	10	3	5	2	2	5	5	6	8	0	6	11	3	2	4	0	2	11	3	8	3	3	4	9	8	3	7	2	0	0	12	0	3	8	1	2	7	2	3	0	4	17	2	7	6	9	3	2	8	2	15	1	5	3	1	5	0	6	3	4	4	3	7	3	9	5	7	3	4	5	6	7	5	4	4	12	2	1	6	0	6	2	4	3	4	0	8	1	12	8	5	4	2	4	2	8	6	3	10	3	1	10	6	0	0	6	4	4	0	1	7	2	3	0	2	0	7	6	8	9	10	5	12	1	0	5	1	1	8	1	1	9	4	7	4	2	0	2	1	2	2	7	8	7	4	1	5	8	1	4	4	8	5	1	7	5	10	10	2	8	0	0	8	7	7	1	1	0	1	5	4	15	3	3	3	9	4	1	0	6	7	0	6	2	7	5	4	13	7	0	2	3	0	0	7	13	1	0	5	5	7	2	1	7	8	0	5	8	4	1	9	5	11	9	11	0	4	10	7	8	3	6	0	3	4	4	3	5	1	4	11	7	5	5	9	6	2	4	1	13	3	11	1	9	0	2	12	7	4	3	0	14	3	9	8	0	2	1	0	6	3	6	11	3	2	1	0	1	6	4	4	7	0	1	4	8	6	4	16	10	8	11	10	2	0	8	7	7	5	6	7	0	1	6	3	0	7	4	6	2	9	6	8	4	3	0	11	4	14	3	8	6	9	8	6	0	1	2	1	10	6	3	6	9	2	5	6	12	13	15	5	4	2	2	7	6	4	8	5	4	6	2	0	5	12	6	6	5	3	6	1	1	1	4	6	2	8	1	3	14	6	4	5	3	3	2	5	3	5	7	2	3	3	5	5	3	11	7	0	10	4	4	4	3	9	6	0	5	13	1	6	5	5	7	9	6	1	5	5	1	3	3	3	1	4	3	8	3	6	6	4	2	9	7	6	2	10	1	13	3	0	5	6	6	4	8	5	7	5	3	2	3	3	7	0	10	14	10	2	4	6	2	1	1	0	3	0	10	7	12	3	16	3	4	5	2	4	6	6	1	1	6	7	3	9	3	1	9	5	1	4	2	3	5	5	1	4	5	12	6	9	5	9	7	2	6	1	3	10	1	11	6	6	4	2	6	2	2	12	3	0	9	4	7	9	4	7	7	9	5	7	3	3	9	9	0	2	3	2	5	1	5	7	5	6	0	5	5	3	5	7	4	2	8	7	6	6	0	3	1	5	0	6	1	10	6	4	11	2	6	12	4	2	7	1	4	0	9	5	3	2	7	7	1	6	2	3	4	5	11	10	4	6	7	5	1	1	1	9	12	6	13	7	12	0	7	12	6	5	5	7	1	3	1	3	4	2	10	10	2	2	12	3	3	4	0	4	4	4	9	10	2	7	5	8	9	0	4	5	4	11	8	14	1	12	9	2	4	10	20	2	6	0	5	9	3	0	5	1	5	2	2	0	3	7	7	18	3	3	1	12	2	10	14	11	6	8	3	1	3	7	3	4	3	9	4	13	7	1	1	5	9	5	9	3	10	8	8	3	7	6	2	3	5	0	10	8	4	1	3	7	12	8	6	5	11	3	5	4	10	2	1	4	3	0	4	5	7	4	2	3	7	5	2	5	2	10	3	5	4	3	7	6	4	4	7	7	7	8	1	7	17	11	5	3	1	2	7	5	6	5	2	0	6	6	6	1	3	8	5	5	6	8	0	0	9	6	6	1	6	6	4	5	7	7	9	0	4	2	1	5	3	4	7	0	1	2	8	4	1	4	5	7	4	3	4	9	0	5	2	5	4	4	3	2	9	7	2	4	4	5	5	6	1	4	4	6	3	6	6	0	6	8	3	8	2	7	7	1	6	4	5	4	6	2	2	1	9	8	2	9	11	0	8	1	9	3	3	2	7	11	4	7	4	9	1	8	3	1	5	3	2	0	4	2	2	6	9	4	8	0	4	17	0	6	5	10	5	8	4	9	7	0	5	4	6	1	4	4	2	1	4	4	1	5	10	1	4	0	5	7	7	7	19	3	7	3	3	6	10	2	3	4	2	1	6	9	1	1	0	1	3	10	8	6	4	6	4	2	3	11	4	7	0	2	14	1	1	7	3	9	4	9	7	4	3	10	0	12	1	2	1	3	5	12	3	1	2	5	13	9	5	13	0	0	2	7	2	0	11	6	4	2	3	7	4	6	7	3	2	5	0	0	7	11	1	2	0	17	9	5	3	10	5	4	0	1	4	6	0	4	0	5	3	1	7	3	5	4	1	3	6	8	5	5	10	6	7	3	3	1	3	4	8	6	2	16	2	7	14	1	3	0	5	2	3	5	4	11	0	5	0	8	7	1	8	1	5	5	8	0	0	4	8	2	2	8	6	2	11	5	9	5	11	1	7	4	6	7	4	0	3	5	9	2	11	8	5	2	0	3	1	0	7	2	1	7	5	4	7	4	6	16	4	3	2	0	3	3	4	0	5	5	3	8	1	3	11	8	8	8	17	10	6	3	1	7	0	8	2	4	6	6	5	2	1	2	7	4	5	3	10	3	8	6	5	7	2	4	1	6	5	8	4	4	3	7	0	0	1	1	5	9	5	1	11	7	6	0	15	20	13	8	8	1	11	9	0	1	10	10	11	3	9	8	6	3	13	0	1	5	10	4	1	11	0	7	10	7	3	7	8	6	0	6	14	11	4	2	7	7	12	4	7	8	1	0	7	4	7	4	3	3	11	3	5	6	8	16	4	7	11	4	1	4	3	0	4	7	8	9	7	1	4	5	4	1	9	3	5	5	4	3	3	5	2	0	1	0	1	6	9	5	0	7	2	1	1	8	7	3	1	7	13	4	3	6	8	4	8	7	5	5	3	9	5	6	1	4	4	0	4	10	6	4	11	5	5	4	10	6	1	0	8	4	6	4	10	3	13	3	4	5	12	8	6	7	4	12	5	6	4	1	1	13	6	5	3	2	9	3	3	8	3	14	1	1	1	0	7	8	3	8	5	7	2	0	11	0	12	5	8	4	5	4	8	3	10	5	7	5	5	8	8	11	2	3	9	11	0	5	6	3	2	4	2	7	0	6	4	2	1	6	2	3	0	9	6	3	6	6	8	9	6	4	6	2	16	1	4	0	9	8	3	2	6	3	3	1	5	1	1	6	7	6	7	0	13	0	9	5	9	9	5	3	1	4	4	14	3	5	0	11	9	8	1	3	6	8	6	2	1	8	0	10	8	1	7	3	7	4	4	10	2	2	3	9	6	11	3	8	2	3	13	5	3	3	7	5	1	3	6	22	8	8	4	4	6	5	1	4	8	3	2	1	7	0	4	2	6	6	0	2	5	4	5	4	3	4	1	5	13	0	0	4	10	2	4	9	8	3	5	4	9	7	0	5	5	11	2	1	5	10	5	2	4	0	8	10	5	6	8	4	8	1	0	3	8	4	9	2	6	14	3	5	6	0	11	4	3	8	5	1	5	4	2	5	4	3	3	11	1	2	6	0	1	1	8	7	7	3	4	6	0	3	7	1	4	1	5	6	1	18	5	7	1	8	15	12	6	1	9	15	7	2	9	2	3	4	1	10	9	3	3	6	12	15	2	0	6	6	8	9	1	4	0	5	1	1	10	8	0	3	1	5	0	9	3	5	9	1	1	4	5	5	5	1	4	6	0	2	4	3	1	8	11	13	2	0	6	1	0	11	7	3	2	0	2	1	1	4	2	5	3	6	3	2	8	3	2	4	4	4	6	2	5	1	7	12	2	0	3	10	4	7	7	3	2	2	4	4	0	5	2	2	1	4	0	4	7	6	6	9	6	9	6	0	6	4	7	8	2	6	0	5	4	4	7	7	6	2	4	2	5	5	3	6	3	2	6	5	0	4	6	0	0	7	3	5	2	2	3	3	2	7	4	11	6	4	2	6	9	1	0	4	5	6	2	5	5	0	6	2	6	5	4	4	9	7	3	6	7	4	5	7	11	1	8	0	5	0	7	0	4	5	2	2	21	9	12	2	4	8	2	2	4	1	2	0	0	5	8	1	8	5	10	4	1	3	0	3	11	2	8	4	3	4	8	6	7	11	6	5	1	5	0	8	4	13	7	4	0	0	6	9	2	0	2	2	3	3	2	8	8	2	8	2	13	1	4	7	7	10	4	2	1	7	3	6	4	6	4	9	7	3	6	1	10	4	2	4	4	9	3	12	8	0	8	0	5	14	9	2	0	5	4	2	5	0	6	3	9	3	6	4	6	5	2	5	11	12	4	1	4	0	4	7	1	10	8	3	2	3	7	1	6	4	2	0	1	5	5	6	12	4	5	4	2	4	4	5	2	1	3	2	6	2	4	1	2	5	8	2	2	5	0	0	0	6	1	6	5	10	0	1	5	9	0	1	7	3	6	7	3	4	1	12	2	4	0	14	0	10	1	3	4	8	5	5	0	0	2	2	3	1	0	3	5	4	5	0	2	2	0	0	3	3	5	11	6	11	6	2	1	6	2	10	0	8	7	5	9	2	6	6	8	4	0	7	8	8	12	1	3	8	1	0	19	4	2	4	4	4	9	6	2	11	2	3	3	3	1	2	6	0	4	4	6	2	2	6	1	12	5	5	5	11	1	28	5	10	4	1	4	5	10	6	6	5	11	3	1	8	4	10	3	1	4	1	3	4	1	9	9	8	6	0	4	4	11	5	5	2	4	3	7	0	3	9	2	13	1	12	6	1	0	1	0	11	1	1	8	0	5	0	0	2	5	11	9	7	7	2	11	0	3	8	4	16	6	3	9	6	8	6	7	8	9	9	0	5	2	4	3	3	4	3	4	8	0	11	6	3	11	2	5	2	0	6	3	2	5	5	6	5	3	8	12	9	8	3	7	9	12	6	10	3	6	8	1	9	3	6	8	3	0	6	12	8	9	7	6	4	7	1	11	7	6	1	9	13	4	10	1	7	7	3	1	4	10	4	4	2	9	1	3	3	9	10	7	9	11	1	6	3	1	6	7	1	3	2	11	6	8	2	12	1	0	2	2	3	5	2	1	11	3	0	1	5	4	5	0	11	7	4	5	5	7	5	3	5	3	8	5	5	4	5	16	0	10	5	0	7	10	6	4	1	0	10	7	4	4	2	11	9	4	8	6	9	0	2	4	8	3	11	5	0	8	2	1	4	7	6	2	4	13	11	4	10	11	10	3	14	1	2	0	5	0	10	3	7	4	0	20	3	0	1	2	0	2	6	5	3	3	7	13	3	4	3	7	5	3	1	0	5	6	5	5	8	1	6	5	0	2	15	1	5	7	2	11	6	0	7	0	14	6	3	0	2	4	4	2	0	3	11	1	4	4	2	4	3	5	6	0	2	5	3	10	1	0	3	0	4	7	8	2	7	5	2	10	7	9	1	4	4	2	6	7	2	0	7	1	5	2	7	0	9	0	8	6	1	6	4	5	2	9	1	3	3	1	4	0	5	1	5	9	0	8	1	7	3	5	0	2	9	5	6	9	1	0	3	1	1	6	4	3	3	4	4	9	0	2	7	7	11	0	2	10	8	5	9	11	0	5	1	6	1	9	0	15	22	4	7	4	3	5	0	0	7	0	2	8	6	2	0	3	5	4	0	7	10	0	7	6	8	3	7	16	7	3	6	7	1	2	0	1	1	2	3	2	3	12	4	8	8	7	4	5	12	9	7	8	4	3	8	11	0	2	0	5	5	1	1	7	0	7	4	8	2	0	3	3	8	3	3	8	0	2	5	12	5	3	0	1	0	0	11	0	8	7	9	5	3	3	6	6	3	3	3	2	4	2	2	4	2	4	2	6	6	5	5	4	3	7	8	4	0	7	11	5	8	14	14	10	0	1	4	3	5	11	5	0	9	0	5	8	4	10	8	6	1	4	4	9	7	3	1	2	3	8	1	7	9	8	9	7	5	6	10	2	2	13	0	3	9	6	11	0	2	2	9	8	3	4	3	0	3	3	2	7	7	8	3	7	4	0	6	5	15	7	9	8	5	4	2	8	8	9	6	1	5	7	3	10	7	3	4	0	7	1	7	0	7	4	6	6	5	1	7	8	8	16	5	9	2	9	5	7	6	5	10	2	9	0	1	4	2	3	12	7	7	5	2	6	3	2	0	12	1	4	4	5	3	5	5	5	1	7	3	8	3	4	5	7	9	4	6	3	0	10	2	3	1	6	4	9	0	1	2	17	4	0	6	3	1	1	1	6	8	7	8	7	4	5	2	2	0	2	2	6	2	4	7	4	0	4	7	7	4	2	4	9	1	6	4	6	17	4	1	6	13	10	4	3	13	4	3	0	16	12	4	3	1	13	4	3	4	2	1	1	7	8	3	4	5	0	5	2	5	8	0	7	10	5	1	12	15	12	4	7	7	10	0	3	7	5	2	10	2	5	2	2	6	1	3	10	5	4	1	9	6	9	9	2	10	4	0	13	3	9	9	1	3	5	9	5	4	5	4	9	0	3	1	0	0	4	0	4	4	7	2	2	6	4	1	7	5	1	3	1	8	3	8	7	2	5	7	6	6	0	1	10	11	3	8	6	5	7	4	5	11	9	13	1	1	4	5	1	6	2	6	4	1	3	5	1	3	3	4	0	9	3	9	2	1	2	0	4	2	5	7	5	4	6	1	10	0	9	7	4	4	0	2	6	5	0	6	1	3	8	3	5	10	3	14	12	4	6	5	11	9	6	5	1	3	3	3	6	7	10	11	7	3	7	11	8	9	8	4	5	6	1	2	1	9	2	3	1	0	3	1	1	0	2	7	3	3	8	5	7	4	2	3	7	9	2	1	5	7	2	5	5	13	5	5	13	3	3	2	10	9	10	7	3	9	5	5	8	4	4	12	1	1	8	5	12	1	2	3	1	5	4	4	7	2	0	6	2	6	6	8	4	3	8	3	3	14	7	3	2	9	3	5	5	4	0	1	0	13	10	4	1	0	3	3	2	1	6	10	2	7	15	5	0	2	7	6	9	6	0	1	1	0	0	5	10	6	8	1	4	0	6	5	5	7	7	9	4	7	1	2	2	3	3	5	0	9	13	7	4	0	6	1	5	4	0	9	8	10	7	1	4	4	8	0	2	5	5	5	4	0	10	6	5	0	0	7	2	1	2	1	6	6	11	4	13	17	0	3	1	2	3	3	8	7	3	2	3	1	2	6	2	4	10	4	0	10	5	3	0	1	1	11	6	3	5	0	3	7	7	5	4	2	4	11	3	5	8	7	4	5	3	2	2	0
N0.HOG0010847	0	1	4	6	8	3	2	0	1	2	1	1	0	3	6	2	0	0	1	0	0	3	2	4	0	5	3	2	4	3	2	3	1	1	1	0	5	5	2	2	2	1	1	8	0	1	2	4	0	3	5	0	6	1	3	0	12	0	0	6	1	4	4	3	1	4	2	0	7	1	3	2	3	2	5	0	1	1	0	1	8	1	3	2	1	1	1	0	0	3	1	1	2	2	2	1	1	0	5	1	1	1	4	1	0	3	0	2	0	2	1	1	0	3	2	3	3	1	2	1	1	3	1	7	2	2	2	3	4	6	1	2	3	2	2	0	4	4	5	0	0	1	5	3	1	1	2	2	0	4	3	1	3	1	3	4	0	1	0	4	1	4	0	5	3	1	1	2	0	2	1	0	0	3	2	4	4	2	2	6	2	4	0	1	1	2	2	2	1	6	9	1	3	2	3	3	1	3	0	2	3	3	0	2	0	2	1	2	1	1	3	4	2	1	4	2	4	6	2	7	1	1	4	4	1	3	2	4	4	3	5	2	4	2	0	6	3	1	4	0	1	3	3	3	2	1	2	1	0	9	0	1	2	1	0	4	0	1	2	4	5	2	1	2	1	0	4	1	2	1	1	8	1	1	6	1	2	2	1	0	1	4	1	2	1	3	0	2	2	1	0	2	2	4	0	0	1	6	2	1	2	0	1	1	9	2	1	2	8	1	5	1	0	4	1	6	2	1	6	0	2	0	3	4	3	1	5	5	0	1	6	6	0	0	5	0	1	2	1	2	4	4	4	2	4	4	9	4	1	0	4	2	0	1	1	5	0	0	0	0	4	1	1	3	5	4	2	1	3	1	2	1	0	1	0	5	2	1	0	1	0	3	0	5	0	0	0	1	3	1	5	2	1	4	0	1	0	3	1	4	7	1	0	1	3	4	1	5	1	0	0	1	1	1	3	6	4	1	1	2	1	2	8	0	1	0	0	2	2	0	2	0	2	2	1	4	1	3	3	1	3	1	5	2	0	1	3	4	3	1	3	1	4	0	1	2	5	2	4	2	0	0	5	0	3	3	0	2	2	1	0	3	4	0	1	1	5	0	1	0	1	2	0	1	7	7	1	3	2	2	3	2	2	3	1	3	1	1	5	1	3	1	0	1	0	2	4	2	2	1	1	0	2	2	0	4	3	4	1	3	1	0	2	1	4	1	1	4	1	5	3	2	4	1	2	1	1	3	0	0	6	4	0	5	2	4	2	1	2	3	0	3	2	4	2	0	3	0	0	1	3	0	2	0	2	2	7	4	3	1	3	1	4	2	0	4	1	6	0	7	2	6	3	1	1	2	10	3	0	1	0	4	1	1	2	2	4	3	2	4	1	0	3	0	1	5	2	0	0	3	3	2	2	5	1	1	0	0	0	2	3	1	7	6	4	1	0	3	4	4	0	1	3	2	0	2	2	1	0	2	0	1	4	0	6	0	2	4	1	2	2	5	2	1	3	1	3	1	1	2	6	0	1	5	0	0	0	1	2	2	2	3	0	0	1	3	0	3	2	1	1	3	10	2	3	6	0	9	4	0	1	0	1	2	5	3	1	1	0	4	2	4	9	4	6	3	3	2	1	3	0	7	4	2	2	2	0	6	4	3	1	3	1	3	2	12	1	5	3	2	2	1	3	1	1	0	4	4	1	7	3	2	1	5	1	0	3	4	3	1	3	1	2	2	4	2	0	1	1	3	1	5	3	1	3	1	0	4	2	2	2	0	1	0	6	0	4	0	1	7	2	4	5	2	0	4	0	3	6	7	3	1	3	3	2	1	0	1	4	1	1	6	2	2	3	0	2	3	0	3	2	2	0	0	3	1	0	2	2	2	0	3	3	5	2	2	2	1	2	3	0	3	2	2	4	4	0	3	1	2	6	2	0	5	5	6	3	7	1	0	3	1	3	0	5	0	1	3	2	2	7	5	3	1	2	3	2	0	4	5	2	0	5	0	5	0	0	0	1	0	1	1	0	3	1	1	0	4	1	3	4	5	1	1	4	3	3	1	4	4	0	0	5	0	2	1	2	4	2	0	2	4	2	1	3	2	2	0	3	4	4	2	1	4	0	7	1	2	2	3	2	0	0	1	2	0	0	3	5	2	0	5	5	0	2	0	1	0	1	2	4	3	3	0	1	1	1	2	1	0	0	0	2	2	0	0	2	1	4	0	0	2	1	5	5	0	1	3	1	1	1	2	1	1	2	2	2	7	1	6	5	1	2	0	3	1	4	1	1	5	4	0	4	1	1	5	1	1	0	1	1	0	4	3	3	1	1	4	0	0	2	2	3	4	0	2	0	2	0	8	4	0	1	0	3	0	6	4	2	1	3	2	0	0	0	0	2	2	2	2	1	1	0	3	6	3	1	5	2	3	0	1	7	1	2	2	1	5	0	0	0	0	1	4	3	0	0	1	1	1	0	8	5	4	1	1	5	5	4	5	4	3	0	1	8	2	7	1	4	0	2	2	1	0	1	1	2	4	1	1	3	2	1	1	2	10	2	0	5	1	3	0	3	3	1	0	2	4	5	0	1	1	2	0	4	1	1	1	1	7	1	1	3	1	5	1	1	2	1	3	4	0	3	2	2	4	3	1	2	0	5	1	0	2	7	1	1	3	0	0	1	1	4	5	0	2	3	2	1	1	2	2	1	0	0	0	0	0	1	3	3	1	1	1	3	1	2	3	0	3	1	1	0	1	3	1	1	6	1	1	1	5	1	1	1	1	0	0	0	4	1	8	1	1	1	3	1	1	1	3	1	5	2	1	2	1	0	2	2	3	3	0	4	2	2	3	0	2	1	1	3	1	4	4	0	2	1	1	1	6	0	0	0	1	1	3	2	2	4	0	2	2	2	6	2	8	3	2	0	4	3	3	0	5	3	0	1	4	2	1	2	3	1	3	3	2	0	1	3	9	4	1	4	4	2	1	5	4	0	0	4	0	1	1	4	1	8	1	5	4	5	0	0	2	3	3	4	0	2	2	2	2	2	3	3	1	1	9	2	0	3	3	6	7	3	1	7	1	0	1	4	5	5	0	4	2	1	2	0	5	0	0	2	1	0	3	1	5	1	3	0	2	2	3	2	3	0	3	0	4	4	6	8	0	1	3	0	0	3	5	0	1	0	1	1	0	9	4	0	4	2	3	2	1	3	1	3	0	3	4	3	2	1	4	1	4	1	5	1	3	2	1	7	1	2	2	4	2	1	0	6	3	4	1	5	2	2	4	3	6	4	3	0	1	4	3	2	0	4	6	1	0	0	1	0	0	5	2	1	2	0	0	7	0	2	8	2	5	2	2	0	4	4	0	4	1	2	3	6	0	2	4	1	1	2	3	1	2	2	0	0	4	6	2	1	2	0	1	3	1	1	2	3	3	2	2	4	1	2	1	2	1	0	2	2	3	0	3	2	4	3	1	2	3	2	5	1	1	2	4	0	0	0	4	0	3	5	9	1	1	9	3	4	0	2	0	1	1	3	4	3	2	3	0	3	1	0	5	1	7	0	1	0	3	1	3	1	2	1	0	1	3	0	2	0	1	1	2	2	0	2	0	0	6	1	0	0	0	2	1	3	3	2	3	1	2	4	0	4	2	4	0	0	0	0	3	0	0	0	3	2	4	1	5	1	0	8	1	0	4	0	2	2	0	3	0	5	6	2	4	0	5	0	3	1	0	0	1	0	1	2	0	0	0	0	0	6	2	0	0	1	0	2	1	1	2	5	0	4	1	3	3	2	0	1	4	1	1	0	0	2	3	0	5	0	2	6	1	3	1	4	4	2	5	4	2	4	5	3	5	3	3	0	3	4	7	2	3	1	0	0	0	1	1	4	1	3	0	7	0	1	3	0	1	0	0	2	4	1	0	0	1	6	4	6	1	0	0	6	0	1	2	4	1	2	6	2	2	2	0	2	1	0	0	1	4	2	0	4	0	0	1	0	1	8	3	2	0	1	1	3	0	2	1	4	3	5	5	1	0	4	2	0	2	2	1	2	3	1	2	0	0	2	0	6	5	6	4	1	1	0	3	3	3	3	0	2	1	4	1	2	2	0	2	0	4	7	4	3	3	1	4	3	2	2	2	0	3	4	0	3	1	4	5	3	1	2	6	4	4	3	1	5	3	6	1	2	0	2	2	0	3	4	5	0	3	3	0	1	0	5	9	4	4	7	5	0	5	1	3	1	4	3	0	3	2	3	2	4	2	1	1	4	4	4	0	2	0	4	1	1	2	0	1	0	1	2	1	1	3	1	0	1	1	1	7	1	2	4	2	2	3	5	1	3	2	4	7	4	3	0	2	0	1	3	2	0	1	0	1	0	1	4	4	2	1	3	4	4	3	3	4	4	0	3	0	4	3	2	0	5	5	2	0	4	0	8	4	2	0	0	4	3	0	0	1	2	2	1	0	3	1	1	0	0	4	3	0	2	1	2	1	1	2	1	2	6	1	2	2	8	4	2	0	2	4	1	7	0	3	1	4	1	4	1	0	0	4	0	3	3	2	2	3	0	4	0	5	1	1	4	3	3	3	5	1	1	0	5	2	1	7	4	0	1	1	0	4	2	1	0	1	2	1	2	1	0	1	2	1	5	2	1	5	1	0	0	2	3	0	2	3	3	3	1	5	4	0	2	4	3	4	1	1	0	4	2	1	1	1	3	3	3	4	0	5	1	2	0	0	2	1	3	1	3	1	2	7	5	3	3	1	0	2	4	0	0	4	2	2	8	0	5	2	1	0	2	1	0	0	3	3	2	2	3	2	3	5	0	1	0	4	0	1	2	0	3	3	1	1	2	2	1	2	2	1	4	0	0	2	4	0	7	2	0	2	3	0	1	2	1	2	0	0	0	2	1	0	6	0	0	4	0	1	2	2	5	0	4	2	1	3	4	3	0	2	3	3	4	0	1	4	7	0	5	3	3	4	3	2	4	3	0	2	4	2	3	1	6	0	1	7	1	2	6	6	0	2	2	6	2	1	3	0	3	0	4	2	1	3	1	1	2	0	1	1	1	0	3	6	2	5	1	5	0	0	3	3	2	1	1	5	2	1	4	4	0	2	6	2	5	4	2	0	4	0	8	4	2	4	3	1	2	0	0	2	5	0	7	0	4	1	0	9	1	3	0	2	4	2	1	0	4	4	5	4	1	1	1	0	0	1	5	2	2	2	1	1	0	1	2	0	3	8	2	1	1	5	3	0	3	2	3	2	2	0	4	4	2	0	4	0	2	3	3	2	0	4	0	5	1	1	3	4	3	5	1	4	7	3	5	1	0	2	0	3	4	2	3	4	2	0	2	5	4	0	4	3	3	1	4	2	0	1	4	1	3	0	0	3	2	2	1	0	4	2	0	10	1	0	0	2	3	3	3	6	3	1	6	2	6	2	4	4	1	1	1	2	6	3	4	1	5	1	4	2	0	6	0	1	2	4	0	0	0	0	3	2	2	2	3	1	1	1	0	0	1	0	0	2	0	1	3	4	3	0	0	6	6	4	1	5	2	0	0	8	1	1	0	2	0	4	1	1	1	6	1	3	0	1	2	1	2	2	0	4	2	4	5	4	3	4	0	5	0	1	3	2	3	2	0	0	5	0	6	0	0	7	4	2	1	2	0	2	7	3	1	2	3	2	0	7	3	1	3	1	0	2	2	3	1	1	1	2	2	5	4	1	1	1	0	3	0	2	7	7	0	1	4	6	3	0	0	4	6	5	0	4	2	4	4	1	4	5	1	7	0	3	0	4	2	2	4	3	1	3	2	3	9	1	2	0	1	0	0	3	2	0	2	0	1	4	0	7	1	0	0	3	7	3	0	0	2	1	2	1	1	2	3	1	2	1	0	2	2	2	11	1	4	4	0	0	1	4	1	0	1	3	4	1	0	5	0	0	1	2	1	0	1	0	6	2	1	4	4	2	5	9	5	2	6	2	0	1	0	2	1	2	0	1	3	0	0	0	7	2	1	4	4	2	0	1	1	2	2	4	5	0	1	1	2	2	3	1	0	1	1	1	0	2	2	0	2	3	6	8	1	3	1	0	4	0	1	2	5	5	3	4	1	2	0	0	6	4	0	7	2	3	5	6	2	1	6	0	1	3	3	3	2	5	1	2	0	2	2	1	1	2	1	1	8	5	1	3	1	2	1	3	1	3	2	3	8	2	1	4	0	3	0	5	1	2	3	5	1	1	2	3	3	2	3	7	0	2	1	2	1	0	1	1	0	1	3	0	1	2	0	1	1	1	2	0	1	3	1	1	0	0	0	1	0	2	6	4	1	2	1	3	3	1	0	7	3	4	3	2	2	4	0	1	2	3	2	3	3	1	0	2	2	3	3	3	2	0	1	1	8	6	3	1	1	3	0	2	6	2	4	2	6	3	4	4	0	3	1	2	3	0	3	4	7	9	1	2	0	1	2	0	1	1	0	0	5	3	1	5	0	3	0	3	0	2	1	2	4	0	1	0	2	0	2	0	4	3	3	6	4	0	3	1	2	2	1	3	4	1	1	3	2	4	4	0	0	3	3	1	2	3	2	2	3	1	5	2	2	1	2	0	1	3	3	0	0	1	1	1	4	8	2	0	2	3	6	4	2	1	4	2	4	2	4	1	1	3	0	4	2	2	1	4	3	3	2	1	2	7	4	6	0	3	5	4	3	3	5	1	5	1	3	0	2	5	5	0	2	0	3	1	0	4	3	4	2	1	2	1	4	2	2	1	3	0	0	4	4	1	2	0	1	6	3	4	0	1	4	2	6	3	0	1	0	1	4	1	1	6	1	0	0	1	1	0	1	7	2	6	0	7	3	1	2	0	3	0	4	0	1	1	5	0	3	1	0	1	2	0	2	5	1	2	1	0	3	5	0	2	2	4	1	1	2	0	4	1	3	2	3	1	2	0	7	2	1	3	1	3	1	0	4	1	3	3	1	6	2	0	0	2	1	0	0	0	2	1	2	0	2	1	5	1	0	8	3	3	3	0	0	4	1	1	1	0	3	4	5	6	2	3	1	3	0	1	1	0	5	1	3	0	1	4	0	5	1	3	2	1	2	1	3	4	0	0	1	0	2	5	6	2	0	0	1	1	2	3	6	1	0	2	4	0	1	2	1	0	0	1	3	3	2	4	3	5	2	7	0	0	3	10	0	0	3	1	2	5	0	3	3	0	4	2	2	0	2	3	4	2	8	2	1	6	0	2	0	3	0	1	2	0	1	0	2	1	3	4	4	4	3	8	0	3	2	6	4	3	2	2	0	3	3	5	2	2	0	5	1	4	3	0	1	0	4	3	2	3	3	1	0	1	0	1	1	1	2	2	0	1	3	0	7	4	8	4	2	3	8	1	1	5	2	3	0	2	3	0	3	8	1	0	1	2	2	2	5	1	0	2	0	0	0	3	5	0	1	2	3	4	2	1	0	0	0	6	3	5	3	5	3	1	1	3	5	3	6	3	1	1	2	0	4	4	1	1	2	2	0	1	2	6	2	3	1	2	2	3	1	2	2	13	6	0	1	4	2	2	0	1	2	0	2	4	3	2	1	7	0	4	3	2	0	6	1	7	2	3	0	3	4	2	4	2	4	0	2	2	1	4	3	3	0	2	4	2	5	0	6	6	0	1	3	2	3	1	5	1	1	3	2	0	2	1	3	0	2	4	4	2	1	5	0	6	6	1	1	3	1	4	0	9	5	7	3	0	2	0	0	2	4	3	0	1	2	3	2	6	2	7	2	1	1	8	1	0	3	0	3	3	0	3	2	5	4	4	2	1	2	0	5	0	0	6	3	3	9	0	4	3	3	2	0	0	3	0	8	3	1	1	2	2	1	3	3	4	0	6	5	1	2	4	2	2	4	3	1	1	1	4	2	1	1	1	2	4	1	0	1	1	4	1	4	0	2	1	4	2	2	5	0	6	1	0	0	0	4	0	3	1	7	2	2	1	0	3	3	1	0	5	0	2	0	2	0	2	0	5	4	0	8	4	2	3	2	6	5	1	3	3	1	1	1	2	4	3	1	4	1	3	3	5	4	1	1	2	6	0	2	2	3	0	4	2	4	4	1	3	1	0	0	1	0	2	0	5	0	0	2	0	4	6	0	7	3	1	4	3	3	1	8	4	4	2	8	4	2	3	0	1	2	2	0	5	1	5	1	0	0	3	2	2	6	1	3	2	2	5	3	2	3	3	5	2	0	4	2	0	0	2	3	3	6	6	2	1	3	1	4	2	1	1	5	1	0	7	0	2	3	2	0	3	3	0	0	1	2	7	4	3	5	6	0	2	0	4	3	4	2	3	0	2	2	3	0	2	3	3	3	6	1	1	3	0	3	0	0	4	3	0	0	3	4	3	7	1	6	3	1	3	5	0	2	7	1	8	2	3	1	4	7	2	0	2	2	6	1	3	4	0	0	1	1	3	0	3	0	2	7	6	0	0	0	6	1	0	2	4	3	2	1	0	2	6	0	3	1	2	3	2	2	1	3	1	1	4	4	7	1	0	0	3	3	1	3	3	3	0	4	1	6	0	0	2	4	2	1	3	4	6	2	3	1	6	2	3	3	3	1	1	3	3	3	2	1	6	3	2	1	3	6	2	3	0	2	7	1	2	2	3	1	1	1	2	0	3	2	1	0	2	2	2	3	0	3	5	3	4	8	0	2	2	1	5	4	4	2	3	1	0	3	2	2	0	6	0	1	1	0	1	1	6	0	4	3	2	1	2	4	4	0	4	0	0	2	8	0	2	0	0	0	1	6	0	0	0	0	1	7	2	3	1	4	2	2	2	4	2	7	0	0	4	1	0	1	0	2	2	5	3	2	2	2	1	4	0	0	1	4	1	1	0	0	1	6	2	4	0	8	3	1	0	1	3	1	4	4	2	1	0	2	4	5	6	0	3	2	0	0	3	1	3	2	0	3	3	4	1	2	4	3	0	1	5	0	0	4	1	0	1	2	6	2	0	1	0	1	2	3	1	2	0	1	5	1	3	1	2	3	2	4	4	7	2	2	2	0	5	2	1	1	4	8	6	5	0	2	0	1	3	1	2	2	1	1	2	0	0	1	2	1	1	2	3	2	3	4	1	1	8	1	3	4	1	2	1	0	1	1	2	1	2	1	4	1	0	1	2	0	3	1	1	0	3	3	1	1	1	3	0	0	1	2	3	4	9	0	4	1	1	2	1	8	3	2	2	0	4	1	5	2	0	5	1	2	1	2	3	1	3	0	1	3	7	0	0	5	0	5	4	1	1	2	4	1	0	0	3	3	0	2	5	0	0	0	0	0	1	3	2	0	0	3	1	0	6	2	2	1	2	2	1	0	0	4	1	5	7	3	1	1	5	1	4	1	1	4	8	0	5	2	1	8	2	3	4	3	3	1	2	4	1	5	4	0	1	5	5	3	5	2	0	0	2	1	3	0	1	0	1	0	6	6	0	3	6	3	4	1	0	2	3	0	1	3	0	3	1	4	0	5	5	1	4	3	2	4	4	5	2	4	0	0	0	0	0	3	3	2	2	2	3	4	1	2	3	1	0	1	3	1	5	2	3	2	5	4	4	2	2	4	0	0	1	0	0	1	2	1	4	5	7	2	3	2	0	3	1	2	1	0	2	1	1	0	3	1	0	1	2	5	0	3	4	2	2	0	1	1	0	6	3	5	1	0	3	0	1	3	5	5	2	0	2	1	3	2	0	3	1	5	3	0	2	0	1	2	2	3	2	0	3	3	0	2	1	2	0	1	3	2	1	0	0	4	0	3	5	3	3	1	4	4	0	3	0	0	3	0	0	3	0	1	1	1	2	5	3	3	2	3	2	0	5	1	0	0	1	6	2	1	3	4	2	1	3	1	2	4	2	1	3	0	5	0	2	2	2	3	5	1	0	1	4	9	2	0	0	2	5	2	0	2	4	1	1	3	1	2	0	3	3	0	6	4	5	1	2	1	1	2	2	4	4	4	2	4	3	2	7	2	2	0	1	1	1	0	0	8	4	2	6	2	2	4	0	1	1	0	1	0	2	2	2	0	3	1	1	2	2	3	0	2	1	2	0	1	0	0	0	2	4	0	1	3	0	0	3	1	7	2	0	8	3	1	2	0	4	3	4	0	3	1	4	3	2	0	0	2	2	4	0	2	0	2	3	2	2	4	1	0	6	0	1	1	5	2	1	3	1	0	4	3	2	0	2	3	2	3	1	0	1	1	2	1	2	3	1	4	0	1	4	1	1	1	3	3	1	4	0	0	0	4	4	3	8	2	0	3	6	7	3	2	4	1	3	2	1	2	6	2	2	3	1	1	1	2	1	1	0	1	2	2	0	0	5	3	0	3	4	5	0	0	2	2	0	0	2	1	3	1	3	1	1	3	0	0	2	1	1	1	7	4	4	0	5	0	0	1	5	2	2	0	1	1	0	2	0	5	5	3	3	1	3	2	0	2	5	3	1	1	2	0	4	4	3	0	1	2	0	1	2	0	1	6	0	1	1	4	5	0	2	1	1	3	8	3	1	3	4	3	3	2	0	1	1	1	1	5	4	6	0	2	2	1	1	1	3	0	2	2	1	2	1	0	2	3	1	1	1	0	0	1	0	7	2	2	1	0	1	3	1	2	4	5	1	0	0	3	0	4	2	1	1	0	1	4	2	4	5	1	3	1	4	4	5	3	1	2	2	5	5	0	1	3	3	1	1	0	1	3	1	1	5	5	8	4	0	1	1	3	4	1	2	0	0	4	5	1	5	2	3	2	0	0	0	2	3	6	3	2	1	2	2	4	3	1	3	2	1	2	0	2	2	4	3	1	0	0	1	5	2	0	1	1	4	0	0	3	4	0	5	2	1	0	2	1	0	3	2	2	0	4	1	5	3	2	0	4	1	0	3	1	2	4	0	3	3	0	0	5	7	2	1	1	3	2	7	0	0	0	2	0	1	2	3	1	2	5	5	0	7	4	1	6	6	9	2	1	1	0	2	4	3	3	2	4	0	2	0	0	3	2	2	2	0	2	1	4	3	4	3	3	0	2	2	4	0	4	1	0	6	2	0	0	0	1	3	6	2	2	1	0	1	0	3	6	0	2	0	0	1	3	3	3	3	0	1	4	3	1	0	5	0	3	1	3	0	5	0	3	1	6	4	0	0	2	2	1	1	0	1	1	3	2	1	1	3	2	0	0	1	0	3	4	2	2	1	0	0	1	1	3	1	4	7	1	3	0	4	4	2	0	1	2	1	5	4	1	1	3	1	0	4	1	2	1	2	2	0	0	1	8	0	0	3	0	0	4	0	1	1	3	6	5	0	2	0	2	2	1	1	3	1	4	5	1	1	3	2	2	4	2	2	0	3	2	2	2	0	1	0	0	1	2	0	1	1	3	2	2	3	0	4	5	4	2	1	5	2	0	3	0	1	5	2	4	0	3	2	1	0	3	0	5	2	0	3	0	0	1	0	3	4	2	2	4	0	3	2	0	1	3	0	8	1	2	5	1	3	1	4	3	1	5	0	2	1	1	0	1	2	1	1	8	0	2	2	1	6	1	1	2	4	1	0	3	0	4	1	1	0	6	2	4	2	3	3	4	8	7	4	2	2	0	1	3	1	0	1	5	0	7	1	3	2	4	5	1	0	1	4	6	1	1	2	4	8	3	0	2	6	3	0	1	2	2	4	0	4	0	3	2	2	3	5	3	3	1	6	0	1	1	2	3	0	1	1	4	2	3	4	1	0	1	0	1	2	1	1	4	0	0	3	2	1	2	2	4	1	0	1	1	5	3	2	7	0	4	8	0	1	2	4	0	3	4	0	3	7	2	1	0	2	5	7	2	4	4	3	1	0	1	3	5	0	1	0	2	5	0	1	0	4	1	1	1	3	4	2	1	3	6	1	0	4	4	1	2	3	0	0	0	0	1	1	5	3	2	5	1	0	0	2	3	3	2	4	2	2	1	3	0	1	0	1	2	1	1	0	6	1	1	2	3	2	6	1	0	3	5	1	4	1	2	8	1	2	3	2	5	4	1	0	0	2	0	3	0	0	1	4	7	2	1	2	4	3	0	0	0	4	1	7	0	1	2	0	4	2	5	0	2	1	3	11	2	5	1	4	0	4	0	1	1	0	4	0	3	4	3	0	1	0	3	2	0	3	2	2	0	3	1	2	1	2	2	0	1	0	5	10	0	4	0	5	1	5	2	2	0	2	4	1	0	0	2	0	0	0	6	4	4	2	3	2	0	0	2	1	8	0	0	3	1	4	8	4	1	2	1	3	1	7	0	4	7	1	5	1	1	1	3	0	5	0	1	4	1	2	0	2	2	2	1	2	3	1	5	4	1	1	6	0	4	1	2	3	0	4	1	1	4	3	3	1	0	4	1	6	3	1	1	2	7	1	2	5	0	2	3	4	0	1	2	1	3	2	0	3	0	4	2	2	3	0	1	2	1	3	1	1	0	1	5	1	6	2	0	2	0	0	1	0	5	5	2	1	2	3	3	2	2	5	3	0	3	0	2	1	1	2	0	2	2	2	1	3	1	1	3	2	0	6	2	1	0	9	4	6	3	0	1	1	4	4	2	0	3	0	1	11	4	2	1	2	0	1	1	6	4	2	4	0	2	1	1	2	0	4	2	2	1	3	1	0	7	6	0	2	5	2	2	0	1	2	3	3	0	0	0	1	1	0	1	1	2	4	0	5	0	0	2	1	2	6	3	1	4	3	1	8	2	2	6	3	1	1	4	2	2	3	0	0	1	1	1	1	2	2	1	3	2	1	1	9	3	7	2	3	3	4	1	1	4	6	6	1	4	1	1	0	1	2	2	4	7	2	2	2	4	4	0	3	0	4	4	3	2	2	3	3	3	1	1	1	0	2	3	8	1	2	1	1	2	5	0	2	2	0	4	5	1	0	0	5	3	0	3	1	2	3	0	7	2	3	3	2	4	1	1	4	2	1	0	4	1	2	2	0	0	2	3	1	2	0	1	4	0	5	0	1	4	0	0	3	2	2	4	0	4	5	1	1	3	3	4	3	1	2	2	2	5	1	2	0	1	8	2	4	5	0	1	0	1	8	1	0	7	0	1	1	2	4	0	4	2	4	0	1	3	2	2	3	1	3	2	3	2	0	1	6	2	1	2	2	3	3	3	1	2	1	1	7	3	5	7	2	1	2	7	3	1	2	1	4	3	2	3	1	1	4	0	3	4	6	0	4	2	0	1	7	0	0	1	0	2	3	2	4	0	2	0	2	2	1	4	5	6	2	3	2	2	1	2	2	3	2	1	2	3	1	0	0	6	2	5	6	0	1	3	1	3	1	1	0	1	1	5	3	0	2	0	9	1	3	2	3	1	4	2	2	0	6	7	2	13	0	1	5	1	0	3	0	0	2	5	1	1	3	7	1	3	3	1	1	8	3	2	3	4	1	2	1	0	6	6	2	2	1	3	3	4	1	1	1	1	1	5	0	1	0	2	0	0	2	0	0	0	1	3	1	0	4	1	4	4	4	1	1	5	1	0	2	3	5	2	0	4	0	2	9	1	3	3	2	3	4	1	0	3	2	0	3	2	2	5	1	0	5	1	2	4	3	2	3	0	6	5	3	0	1	7	2	3	1	5	1	1	2	1	1	6	1	2	0	3	1	3	1	0	4	3	0	6	0	1	0	0	2	2	3	2	4	1	2	1	2	1	0	0	1	3	6	3	0	1	0	0	1	3	4	2	3	0	2	0	2	3	0	0	0	4	6	2	1	1	0	3	0	3	1	3	6	4	2	0	2	1	2	1	5	2	6	4	3	2	2	2	2	0	1	1	2	1	3	1	3	0	2	1	0	0	0	2	3	4	2	2	0	4	2	6	0	0	0	4	0	6	2	6	5	1	1	0	4	3	2	1	5	0	4	3	1	0	0	3	3	4	2	1	0	6	2	3	3	2	3	6	0	3	1	3	0	1	2	2	3	4	3	0
N0.HOG0008808	0	1	0	6	4	0	2	1	1	2	1	0	0	2	2	0	1	0	1	0	0	0	0	0	0	1	1	1	2	2	1	0	0	0	0	0	2	4	1	1	0	0	0	0	0	1	0	0	0	3	3	2	7	0	1	0	3	0	0	1	0	3	2	1	1	1	0	0	1	0	3	1	0	3	1	0	0	1	1	0	2	1	0	6	1	1	0	0	1	1	1	1	0	2	0	1	1	1	1	3	1	0	5	0	0	1	1	1	0	2	0	0	0	1	2	1	3	2	2	0	0	2	0	2	2	1	0	3	0	3	0	2	0	1	0	0	0	1	1	0	2	1	1	1	1	0	2	4	1	0	0	0	1	0	0	0	0	1	1	1	1	1	2	2	2	5	2	0	3	1	0	0	0	0	1	1	2	2	1	0	0	1	1	0	0	1	1	2	0	5	2	1	3	2	3	2	1	1	3	0	5	3	0	0	3	0	0	0	0	1	1	1	0	1	3	1	1	1	2	3	1	0	0	2	0	2	0	0	5	2	3	1	1	1	0	1	0	2	2	0	0	4	2	0	1	1	0	1	2	3	0	2	2	1	3	1	0	1	0	3	4	2	0	1	0	0	4	0	1	2	1	1	0	2	3	0	0	3	0	1	1	2	0	3	0	1	0	0	1	0	0	0	0	1	1	0	1	1	2	0	1	0	1	3	2	0	2	3	1	0	7	1	0	2	0	0	2	1	3	0	0	0	2	0	0	0	1	1	4	2	2	0	2	0	3	0	1	0	2	0	0	2	0	2	1	1	4	0	2	0	1	2	1	0	0	2	0	0	0	0	2	0	1	0	2	1	1	0	0	0	0	0	0	0	0	1	1	1	3	2	0	1	0	4	0	0	1	0	0	1	2	1	1	1	1	2	0	1	1	1	2	1	2	0	2	3	1	2	0	0	0	0	1	3	0	0	1	4	1	1	2	1	1	2	3	1	0	0	0	0	1	0	2	1	0	2	0	0	0	0	0	0	2	0	0	0	0	3	1	2	1	1	1	1	0	2	2	1	1	1	0	2	3	2	0	0	1	0	0	1	1	0	1	0	0	0	2	0	1	0	1	4	0	2	1	0	0	1	2	0	0	0	1	1	0	0	0	2	4	1	2	1	1	0	1	0	2	1	1	2	0	1	2	0	0	3	0	1	0	0	0	1	1	2	1	0	0	0	2	0	5	0	3	1	1	0	2	3	0	1	0	2	0	0	1	0	1	1	2	0	0	0	0	1	0	1	0	2	0	0	0	4	3	0	2	2	2	0	2	1	0	0	2	2	0	0	0	1	0	3	0	0	2	5	0	3	0	1	2	0	0	0	0	1	1	0	1	2	2	0	0	1	1	0	1	4	2	3	1	1	0	2	0	2	1	0	1	1	0	0	0	0	1	1	0	1	1	2	0	0	0	0	0	0	0	1	0	0	1	0	0	1	0	0	5	5	2	1	1	1	1	1	0	1	0	1	0	0	0	0	3	0	1	2	3	0	1	1	2	1	1	3	0	1	0	1	1	0	1	3	0	0	5	0	3	2	0	6	2	1	0	0	0	1	2	1	1	0	0	2	1	0	3	2	1	1	1	0	0	2	0	2	1	2	1	0	0	9	0	4	1	0	0	0	3	2	1	2	1	0	1	0	1	0	0	2	1	0	1	1	0	6	2	0	1	0	0	1	3	1	3	0	3	0	3	1	1	3	3	1	3	3	2	0	0	0	0	2	0	0	0	0	1	3	3	0	1	0	0	1	2	0	3	1	0	4	0	1	2	2	3	1	3	0	2	0	0	0	3	2	0	1	1	0	1	0	2	0	0	1	0	4	0	0	0	2	0	0	2	0	0	1	0	3	1	1	0	0	4	4	1	0	0	2	2	3	0	1	0	2	3	2	0	1	2	1	0	3	0	0	0	3	2	0	3	1	0	0	1	1	2	2	3	2	0	1	1	2	0	2	1	0	0	0	1	3	3	0	2	0	0	0	0	1	0	0	0	0	0	3	1	0	0	4	2	0	0	3	2	4	1	2	0	0	1	1	1	1	1	0	1	0	0	2	2	2	1	0	0	2	1	0	0	1	0	0	2	2	1	0	2	0	0	1	0	0	1	1	1	0	0	0	3	1	0	0	0	1	0	1	1	0	0	1	0	0	1	1	0	1	0	0	1	0	0	1	1	3	3	0	0	2	1	8	0	0	2	4	2	0	1	1	0	0	0	0	0	0	0	3	0	0	2	1	2	0	0	0	2	0	2	1	1	2	0	2	0	5	1	3	2	0	1	2	3	1	3	1	0	2	3	3	1	1	1	2	1	0	0	3	2	1	0	1	2	0	1	1	4	0	1	1	1	2	0	0	4	1	1	1	1	0	0	0	0	0	1	2	2	2	0	0	6	0	0	1	2	1	1	1	0	1	1	2	0	0	0	1	0	0	3	1	2	1	1	0	0	3	0	0	4	1	1	3	3	1	5	3	1	0	2	0	0	0	1	1	1	0	0	1	0	1	0	0	1	1	1	1	0	0	6	1	3	1	1	0	0	0	1	3	2	1	1	1	1	2	0	0	1	2	1	3	0	2	1	1	0	0	0	0	0	1	3	0	1	7	2	2	1	1	0	1	1	2	3	1	1	3	0	1	1	1	1	0	0	0	1	1	0	1	0	1	1	0	0	1	0	0	1	0	1	3	0	2	1	0	0	1	2	1	1	1	0	1	1	1	0	1	0	0	1	2	2	1	1	0	2	1	3	1	0	2	2	2	0	2	0	0	0	1	0	1	1	4	0	4	0	0	1	1	0	0	0	2	0	3	0	2	1	2	1	1	3	5	0	2	4	1	1	1	0	0	0	1	0	2	1	0	1	0	0	2	0	7	2	4	0	2	0	3	1	2	1	1	0	0	1	3	1	0	0	0	5	2	1	1	0	1	1	4	2	2	0	3	2	0	2	2	1	1	1	0	0	1	0	0	6	0	1	2	2	0	1	0	2	2	1	1	3	1	0	1	2	1	2	0	0	1	1	0	7	0	2	3	2	0	4	0	0	0	2	3	0	0	3	1	1	0	0	2	0	3	1	0	0	0	1	1	1	3	0	0	2	3	0	3	0	0	1	2	1	0	0	0	1	1	0	0	3	0	0	1	1	0	0	0	4	3	1	2	1	0	0	1	2	1	1	0	0	1	1	1	1	1	0	0	1	1	0	1	0	0	4	0	0	2	0	1	1	0	4	2	1	0	0	0	0	1	0	1	0	0	0	0	5	6	1	1	2	2	1	0	0	0	1	0	3	1	4	0	0	1	2	0	0	4	1	1	5	1	0	2	0	0	0	0	0	1	3	0	0	0	0	1	0	1	2	0	0	2	1	1	2	2	1	5	0	0	2	1	0	2	3	2	1	0	0	1	0	1	0	1	0	2	1	2	0	0	1	3	3	0	1	1	0	6	0	1	4	0	0	2	0	0	0	3	3	2	0	0	3	5	0	0	0	0	1	1	1	0	1	2	0	1	3	1	0	1	0	1	0	0	0	1	3	0	2	1	0	0	2	1	1	0	1	1	1	1	0	1	0	0	1	0	0	2	2	1	0	2	1	1	1	2	2	3	0	0	2	2	1	0	2	0	2	3	0	1	0	2	2	5	1	2	0	0	2	0	1	2	0	0	1	0	2	0	2	3	2	3	0	2	0	4	0	0	0	0	0	0	1	0	1	0	3	0	2	0	0	0	1	0	2	0	1	1	3	2	2	1	1	0	3	0	1	2	0	0	1	1	4	2	1	1	0	0	3	1	2	1	2	5	2	2	0	3	0	1	3	1	2	2	0	2	3	1	1	1	0	2	1	3	1	0	1	1	5	0	0	1	0	0	0	0	2	0	1	1	1	2	0	1	3	3	0	0	0	1	2	0	1	4	1	2	3	6	0	0	3	2	0	2	0	2	0	2	1	0	2	0	1	1	0	2	1	1	0	1	6	1	0	0	2	0	1	1	4	3	0	1	0	3	1	1	2	0	0	0	0	3	0	0	1	0	0	1	3	3	2	0	0	2	1	2	2	0	2	1	1	0	0	1	0	0	1	4	1	0	2	1	2	2	2	0	3	1	0	0	2	1	1	0	1	4	1	0	0	5	0	3	1	2	1	1	0	0	1	0	0	2	0	1	0	1	1	0	5	0	1	0	1	2	1	3	2	2	1	0	0	0	1	3	3	0	6	0	0	2	1	0	1	0	4	3	7	0	1	1	1	1	2	0	0	2	0	1	0	2	0	2	0	0	1	2	2	1	2	2	1	0	1	0	2	0	3	2	1	2	2	2	2	1	2	0	3	0	0	0	0	0	0	1	0	2	2	0	0	3	4	0	4	1	1	0	1	0	2	1	0	0	2	2	0	1	1	0	2	0	1	0	1	1	0	1	0	0	0	1	1	2	0	3	0	1	2	0	1	0	0	2	1	1	1	1	3	1	6	0	0	2	2	1	1	0	3	0	0	2	0	0	0	0	0	3	2	0	1	1	1	2	2	0	4	0	0	0	0	0	3	0	0	0	1	1	4	0	2	1	1	0	1	1	2	0	1	0	1	2	0	0	0	1	0	1	0	2	0	0	1	3	4	1	0	5	0	0	0	2	2	1	1	2	0	1	1	3	4	2	1	0	1	1	1	0	0	0	0	0	3	1	1	1	2	3	0	1	0	3	0	0	0	1	1	0	1	2	0	1	0	5	2	0	0	1	1	0	0	0	0	2	4	2	1	0	2	1	1	0	1	0	0	1	5	2	1	1	4	3	1	1	0	0	0	1	1	0	1	0	1	0	3	1	1	1	1	3	1	0	0	2	1	1	4	0	0	3	6	0	2	0	0	1	0	0	0	2	0	1	2	0	0	0	1	0	2	0	0	0	0	1	0	0	0	2	1	1	0	0	4	0	1	0	1	0	0	2	0	0	1	1	4	4	1	1	1	0	1	0	3	0	0	1	1	0	1	2	0	2	1	0	3	0	0	0	0	0	1	2	2	1	4	1	0	0	2	0	1	0	2	4	0	4	0	0	1	0	0	2	0	1	3	0	0	0	1	1	0	2	2	3	0	0	1	1	0	0	5	4	2	2	2	1	1	0	0	2	0	3	1	1	2	0	5	2	1	1	0	1	1	0	0	1	6	0	2	0	3	2	1	0	0	0	1	1	1	1	0	0	0	0	4	0	1	4	0	3	1	1	2	1	0	0	0	0	0	0	3	2	0	0	1	2	2	0	1	4	0	1	0	1	1	0	1	2	3	1	0	1	0	0	4	2	0	0	0	4	2	0	0	0	1	0	1	1	0	4	0	0	0	2	2	2	0	1	0	2	2	0	0	0	0	0	0	0	0	2	0	3	3	2	2	1	1	0	3	2	1	4	3	2	4	0	2	1	1	0	0	0	0	0	0	0	2	0	1	1	4	0	0	0	3	6	2	3	0	0	0	5	1	1	1	0	0	3	0	0	2	0	0	1	0	0	0	1	3	0	0	1	1	0	1	2	2	0	0	9	2	1	2	0	0	4	3	0	0	0	0	1	0	1	1	2	1	0	0	2	1	0	1	1	2	0	1	3	1	3	1	0	3	2	1	0	2	0	4	2	1	2	0	0	1	0	0	2	1	1	1	0	1	0	0	3	4	0	0	1	0	0	2	1	0	0	0	0	1	0	1	0	0	0	0	1	0	3	1	0	5	0	5	0	1	0	0	3	3	2	1	1	2	1	0	0	4	3	2	4	2	3	1	1	2	0	3	0	0	3	2	0	2	0	1	0	1	0	0	0	5	0	2	0	0	3	0	3	0	2	0	2	1	0	1	1	3	0	0	2	2	1	1	0	1	1	0	0	2	1	5	1	1	4	0	4	0	1	1	1	0	1	2	2	0	1	2	2	3	1	2	1	4	0	0	5	1	3	1	1	2	2	1	0	7	1	0	0	0	0	3	0	1	0	1	0	0	1	0	2	1	2	2	1	1	0	1	1	4	0	2	0	0	1	2	0	1	0	0	0	0	2	0	0	1	1	3	1	3	3	1	2	0	1	1	0	2	1	3	1	4	1	2	1	1	1	1	3	4	4	1	0	1	0	2	1	1	0	2	0	0	0	0	1	0	2	0	0	0	1	0	1	2	0	3	0	0	1	0	0	1	2	2	1	0	2	5	2	1	0	0	3	0	0	0	2	1	0	0	4	1	0	2	1	0	1	0	1	0	0	2	0	1	0	0	0	2	0	0	0	0	1	0	0	0	1	0	1	0	0	0	0	1	2	0	2	1	2	2	2	0	2	0	0	0	3	0	1	2	1	0	1	1	3	0	1	1	2	3	0	1	0	2	2	2	3	1	0	2	1	1	2	1	0	0	2	0	1	0	2	0	1	2	1	0	1	0	3	1	0	2	0	3	1	2	2	0	0	0	0	0	1	0	3	0	2	0	0	0	1	1	2	0	0	0	1	2	4	2	0	1	0	1	1	0	0	2	1	0	2	1	0	4	1	0	1	3	2	3	0	2	1	1	3	1	0	2	1	2	1	0	1	0	1	0	1	1	3	1	2	1	1	0	2	0	0	1	0	1	1	1	1	1	0	1	0	1	1	0	2	0	1	1	3	0	1	0	0	0	1	3	1	4	1	2	0	1	1	0	3	1	1	0	0	2	1	2	0	3	0	4	0	1	2	0	0	1	1	0	0	1	0	0	0	1	0	2	0	0	2	0	0	5	2	1	0	1	4	0	0	0	0	0	0	1	1	1	0	0	1	3	1	1	0	0	1	1	3	0	4	1	1	2	2	1	0	0	3	1	2	0	3	0	3	1	0	2	0	3	1	1	3	2	3	2	0	0	0	0	0	2	4	0	1	1	0	3	2	0	0	3	0	0	0	3	0	3	0	1	1	1	1	0	2	5	1	2	2	0	0	2	4	1	1	3	5	0	0	0	0	0	2	0	1	1	0	2	0	0	1	2	0	4	0	2	3	2	0	5	1	0	1	0	0	4	0	7	2	0	3	2	0	0	1	1	0	0	0	2	2	1	2	7	1	0	0	1	0	2	1	2	1	5	6	1	2	0	0	2	0	1	0	0	0	0	0	3	0	1	1	0	1	1	0	0	1	2	0	1	2	1	4	0	3	1	0	0	1	0	3	3	2	0	0	1	0	2	2	0	1	0	0	0	5	1	1	4	0	1	0	2	3	0	1	1	0	0	2	0	3	1	0	0	2	0	2	2	0	4	6	1	0	0	0	1	5	0	2	0	1	0	1	4	2	0	5	0	3	2	3	1	0	0	0	0	0	0	0	3	0	1	0	0	2	0	1	2	3	0	0	3	1	2	3	8	1	0	2	4	0	1	4	1	3	0	0	2	0	0	1	0	0	0	3	1	0	0	1	0	2	1	0	0	2	1	2	2	0	3	1	0	1	1	0	1	2	3	0	0	1	0	2	1	3	1	1	2	0	0	0	0	2	2	3	0	1	1	4	0	0	0	0	0	2	0	0	0	1	4	1	3	2	1	0	2	2	0	0	1	3	1	0	0	1	1	1	0	1	0	1	2	0	1	3	0	5	2	2	3	0	2	1	0	1	4	1	0	2	0	1	3	2	0	0	0	1	0	0	0	1	0	1	3	0	1	1	2	1	2	1	0	1	0	1	6	1	0	0	0	0	0	1	0	2	1	0	0	0	0	0	0	2	1	0	1	1	0	0	0	0	0	2	0	1	1	4	2	2	0	1	2	0	1	0	1	0	0	1	1	2	2	0	1	2	0	0	1	1	0	1	1	0	0	1	2	2	4	0	2	2	0	1	0	0	1	0	1	1	1	1	1	0	0	0	1	0	1	2	1	1	1	0	0	1	5	0	1	0	4	5	0	0	1	2	1	0	0	1	1	1	1	1	2	0	2	2	2	1	1	5	2	3	0	0	0	0	0	0	0	0	4	0	2	2	0	2	5	0	0	4	0	0	2	1	0	0	2	1	0	1	5	2	0	3	0	4	5	0	0	2	4	0	0	0	1	0	0	1	1	2	0	2	0	1	0	1	0	2	0	0	1	0	0	2	2	1	0	3	0	0	1	0	0	3	1	5	0	0	0	0	2	3	2	2	2	1	2	0	4	2	5	0	3	2	2	2	0	2	3	0	3	0	0	0	0	5	3	0	0	2	0	3	2	1	1	2	3	0	1	2	3	0	1	3	1	1	2	0	0	3	3	2	3	5	0	0	1	0	3	3	1	0	1	1	1	2	1	2	0	0	0	1	4	0	0	2	2	4	0	0	1	1	1	0	1	1	0	1	3	1	0	1	1	3	0	1	2	7	2	0	2	0	4	1	0	0	2	2	2	1	2	3	2	1	3	0	2	2	1	1	1	0	1	0	0	0	0	0	0	2	2	1	0	1	2	3	0	1	2	0	0	2	0	2	2	0	0	1	2	2	1	1	0	6	0	0	0	0	0	2	0	0	1	0	1	0	1	2	1	0	1	0	2	1	0	0	0	3	2	0	2	2	0	0	2	2	0	1	2	0	4	1	2	0	2	1	0	1	1	1	1	2	2	1	0	0	2	4	0	1	1	1	1	3	1	2	2	1	0	1	1	1	0	1	1	4	2	0	2	1	2	1	1	0	0	1	2	0	0	2	1	2	2	2	0	3	0	1	3	0	1	2	1	3	3	0	3	4	0	1	2	1	0	1	0	0	0	1	0	0	2	1	1	0	1	0	0	0	2	1	1	0	0	2	1	2	0	2	0	0	0	0	0	0	0	0	0	1	1	2	4	2	0	4	2	0	0	0	3	0	1	2	0	0	0	1	2	0	7	3	1	0	0	0	1	1	1	0	1	2	0	0	0	2	1	0	0	0	3	0	1	0	2	1	0	1	1	0	0	2	2	3	2	1	0	1	2	0	4	2	1	2	3	0	1	2	2	0	3	0	0	0	0	2	0	1	1	0	2	2	0	1	1	3	0	0	1	3	4	0	1	3	0	0	1	0	1	1	0	5	1	0	3	0	2	2	0	0	0	0	1	3	3	0	3	0	0	0	2	1	1	1	1	0	0	0	0	0	1	3	0	1	2	0	2	0	1	1	2	1	0	0	3	1	2	5	0	1	0	0	0	4	3	1	1	0	0	0	0	3	1	1	2	1	1	2	0	2	5	1	0	0	0	1	1	2	0	2	3	0	2	0	0	0	3	3	1	5	0	0	0	2	2	0	4	1	3	1	0	2	0	1	0	4	2	1	1	1	1	4	1	0	0	3	2	0	1	1	2	0	0	1	2	0	0	0	0	0	1	0	0	2	1	7	0	2	1	3	0	0	1	3	0	1	1	2	6	5	0	5	1	5	0	1	0	0	1	4	0	1	1	1	3	0	0	0	3	0	0	1	0	0	1	0	1	1	0	1	2	5	0	0	0	0	2	1	0	0	3	1	0	2	2	2	0	1	1	0	1	1	1	3	0	1	0	2	2	0	0	0	1	2	1	0	0	0	1	2	2	1	1	0	0	0	0	0	2	1	1	0	1	0	2	0	1	2	0	0	5	4	2	1	1	1	1	0	2	1	0	0	1	2	2	0	1	2	1	0	0	0	2	4	1	2	1	2	2	2	0	0	2	1	1	0	0	6	2	1	0	1	0	1	1	0	1	1	1	1	0	0	0	2	2	0	1	1	0	1	1	1	1	0	1	1	2	2	0	0	3	0	3	0	1	1	0	1	1	3	2	0	2	0	1	2	0	1	0	1	4	0	4	4	0	3	4	0	2	0	1	0	1	0	1	0	2	1	1	3	0	1	1	0	4	0	1	0	2	1	0	0	0	0	1	1	0	0	0	2	3	6	0	1	0	2	0	0	0	0	0	0	0	4	0	1	0	2	0	1	1	1	0	0	0	1	4	1	0	0	1	2	0	0	0	3	0	1	3	3	2	0	1	4	1	1	0	6	3	1	3	0	0	1	4	1	0	0	0	2	2	4	1	0	0	1	2	0	2	0	5	3	1	2	1	1	2	0	2	4	0	0	0	1	0	1	0	1	1	1	0	3	1	1	0	2	0	0	0	4	0	0	1	0	2	0	0	0	0	1	0	1	2	0	1	0	1	1	0	4	1	1	0	0	0	0	4	4	0	0	0	2	0	0	1	0	1	1	3	0	2	2	0	0	0	2	0	5	0	1	0	1	0	0	3	0	0	1	0	2	0	0	0	2	3	3	1	1	1	0	3	1	1	2	1	0	0	2	0	0	1	0	1	0	2	1	0	2	1	1	2	2	3	2	2	0	1	2	2	0	0	2	0	3	1	0	0	4	1	2	2	1	0	0	1	0	0	3	0	0	0	1	0	3	0	1	2	1	1	0	0	0	2	1	1	2	0	0	0	0	0	1	0	3	3	0	0	1	0	0	3	2	0	2	0	2	3	0	2	0	2	1	0	2	0	2	3	0	1	0	1	1	0	0	1	2	2	0	0	0	0	2	0	1	0	1	2	0	1	0	2	3	0	0	2	1	2	4	0	0	4	1	3	1	1	2	0	1	2	1	3	1	0	0	1	0	0	0	2	0	2	1	1	1	2	1	0	0	0	0	0	1	0	0	0	3	0	1	2	0	1	2	0	1	3	4	1	1	1	2	0	0	2	4	0	1	1	0	0	0	1	2	0	3	0	3	0	1	2	0	1	1	1	0	0	2	0	2	2	3	0	0	0	0	0	3	1	0	1	1	1	0	1	0	2	1	1	0	4	2	0	0	3	1	1	0	1	0	1	2	2	3	2	1	1	2	2	6	3	0	2	2	0	0	4	0	4	0	0	0	0	3	2	0	0	0	0	1	1	1	2	4	1	4	1	1	1	2	2	1	3	1	1	0	1	1	0	0	1	0	4	0	0	0	1	1	1	0	1	1	1	0	1	1	1	0	0	2	2	3	0	0	3	0	0	0	0	1	2	1	1	1	0	4	1	3	3	2	3	1	1	1	0	0	0	0	2	2	0	2	0	0	1	1	1	0	1	0	2	0	2	4	1	1	0	1	1	0	0	1	1	2	0	2	0	2	1	0	1	1	2	0	1	0	3	0	1	0	3	1	2	2	1	2	4	1	2	3	2	0	2	2	1	0	1	0	2	0	3	0	2	1	1	3	0	0	1	1	1	1	0	0	0	0	2	3	2	1	0	2	0	0	0	0	0	1	3	0	1	0	0	2	1	0	2	0	0	2	2	0	1	1	2	1	2	0	0	2	1	0	1	0	3	0	0	2	1	0	1	0	1	1	2	0	1	1	0	2	1	0	0	1	0	1	4	2	2	0	1	0	1	1	1	0	3	0	1	0	0	2	0	1	0	0	3	0	2	3	1	0	2	1	2	0	0	0	0	0	2	0	5	2	2	2	0	1	1	2	1	1	2	1	1	0	0	2	1	0	1	1	2	1	0	0	1	0	3	1	0	1	2	1	0	0	0	2	4	1	1	1	0	2	0	1	3	2	2	0	0	4	1	1	1	0	1	6	2	0	1	0	0	0	2	4	0	0	2	0	2	1	0	2	1	0	1	0	0	0	0	1	1	1	0	3	3	2	0	2	1	9	3	3	1	0	1	1	1	0	3	1	0	2	0	1	0	2	0	0	1	1	1	3	1	1	1	1	0	1	0	2	1	0	1	5	0	1	1	0	1	1	0	3	0	1	0	2	1	1	1	0	0	1	0	1	0	1	0	2	3	1	2	0	1	2	1	0	0	0	0	0	1	0	0	0	2	0	1	0	3	1	0	1	0	0	1	2	1	1	1	0	3	1	0	1	4	0	0	3	1	1	2	4	1	1	1	0	1	1	0	3	4	0	2	3	1	1	5	0	0	0	0	2	0	0	0	0	0	1	1	0	0	0	1	2	3	1	0	3	0	0	1	0	0	0	0	0	2	0	1	0	0	2	0	0	0	0	2	2	1	1	1	1	1	3	1	0	0	0	3	3	0	0	0	0	0	0	1	1	4	3	0	0	3	1	2	1	1	3	1	0	1	0	2	1	2	0	1	0	0	2	1	2	0	0	3	2	0	1	2	1	2	0	0	1	0	1	0	0	1	0	1	0	1	0	2	2	1	3	1	0	0	2	1	0	1	1	0	0	1	1	1	2	1	0	1	0	1	2	0	4	0	0	0	1	1	0	2	0	0	0	3	0	0	1	0	1	0	0	0	2	2	0	6	0	2	4	1	0	0	0	0	2	1	3	3	1	2	5	0	0	1	1	1	0	2	1	5	1	2	2	0	1	1	0	0	7	1	1	1	1	2	3	0	3	0	0	2	0	0	2	1	0	1	5	0	0	1	1	2	0	1	1	0	1	2	0	2	2	1	1	0	4	0	1	1	1	0	2	2	2	2	2	4	0	0	0	0	1	1	4	3	2	0	1	0	1	2	1	4	0	2	2	0	1	2	0	1	0	0	2	0	1	0	0	0	0	3	0	2	0	1	0	0	0	0	0	0	1	5	0	1	2	3	6	1	0	0	0	1	1	0	0	1	3	0	2	2	5	1	0	3	1	1	5	0	1	0	0	0	2	1	1	1	0	0	1	1	0	2	0	1	0	0	1	2	2	0	1	1	4	0	0	3	3	0	0	1	1	0	1	0	1	6	2	0	1	4	0	1	0	0	2	5	1	3	0	1	1	3	3	0	0	0	0	1	1	1	0	0	3	0	4	0	0	0	1	1	0	2	2	3	1	1	5	4	1	0	3	2	0	2	0	0	1	0	0	2	0	0	0	1	0	1	1	3	0	1	2	3	2	0	3	0	1	1	2	1	3	1	1	0	1	1	4	3	1	3	4	1	0	0	0	0	2	0	1	2	2	0	0	0	1	0	0	0	1	0	4	0	4	4	0	1	0	0	1	3	1	0	6	0	1	2	1	0	1	0	3	1	0	4	0	2	0	3	0	0	1	2	0	1	0	1	2	0	1	0	0	0	0	0	2	3	0	6	4	1	1	0	2	0	3	0	1	2	1	0	1	1	1	0	0	5	2	0	0	0	4	1	0	0	0	3	0	1	2	2	0	0	0	0	1	0	0	0	1	2	2	4	1	2	3	0	1	2	2	0	4	2	4	3	0	1	0	2	2	2	3	0	0	1	0	2	6	0	1	0	1	0	2	0	0	2	0	0	3	1	1	3	1	0	1	4	2	1	2	1	2	1	0	3	0	0	1	0	1	1	3	1	0	3	1	0	3	0	0	0	0	1	1	2	1	0	0	1	2	1	0	1	3	5	1	2	2	2	0	3	0	3	2	2	2	0	1	0	0	1	2	2	1	0	1	3	0	0	1	3	0	0	3	1	2	1	0	0	3	1	1	0	3	1	0	0	0	2	1	4	0	1	0	0	2	2	0	0	1	0	3	1	0	1	0	2	0	0	2	0	0	2	0	1	1	0	2	1	1	1	2	3	1	0	1	2	2	2	0	2	0	1	0	1	0	0	0	0	0	0	1	2	0	3	2	3	2	0	1	2	0	1	2	1	2	1	0	0	1	1	3	0	3	4	3	0	3	5	1	0	1	0	0	2	1	1	1	2	0	1	1	2	0	0	1	2	2	2	2	0	3	1	0	0	1	0	2	0	2	0	0	1	0	0	2	0	0	5	2	0	0	1	1	4	0	0	1	1	1	2	1	1	0	0	1	1	1	0	2	1	4	7	5	0	0	0	0	1	3	2	0	0	0	0	0	0	7	0	1	1	0	0	1	1	8	4	0	1	4	0	1	0	1	0	2	0	0	0	4	0	2	0	1	1	0	0	0	3	1	4	2	0	0	1	6	0	1	2	0	3	1	0	1	1	0	1	1	2	1	1	0	0	0	2	4	0	2	0	0	1	0	0	0	0	2	3	1	0	0	0	1	4	1	0	0	0	1	0	0	0	0	1	1	3	3	0	1	1	0	1	1	2	0	2	0	2	0	2	0	2	3	2	1	1	2	2
N0.HOG0006842	1	0	0	2	1	1	2	0	0	0	1	0	1	3	1	0	1	0	3	1	0	2	0	1	2	1	1	1	1	1	2	1	0	0	0	0	4	3	1	1	1	2	0	1	2	1	1	0	0	0	1	0	0	0	1	1	1	0	1	3	1	1	0	0	2	1	1	0	1	0	0	1	0	1	0	2	1	2	0	0	1	0	2	1	1	1	0	0	1	1	0	0	3	1	1	0	1	0	1	0	0	0	1	3	1	1	1	1	4	2	0	1	0	1	2	1	1	1	0	0	3	3	1	2	0	0	0	3	2	0	0	1	1	2	0	0	1	2	2	0	1	0	1	0	0	0	2	3	2	0	1	0	1	0	1	3	0	1	0	1	0	1	1	1	1	1	2	1	0	0	0	0	1	1	0	1	3	0	0	0	1	3	0	1	0	0	1	2	0	2	1	1	1	1	2	2	0	1	1	0	0	3	1	0	0	1	0	0	0	0	1	0	1	0	0	0	1	2	1	0	1	0	1	0	3	3	1	1	0	2	0	0	1	0	0	3	0	1	4	1	0	1	1	0	2	0	2	1	0	0	0	1	0	2	0	3	0	2	0	1	3	1	0	3	0	0	1	0	0	0	0	0	0	1	0	0	0	1	1	0	0	0	0	0	0	0	0	1	0	1	0	0	1	0	0	0	1	3	1	1	1	0	0	4	3	0	0	0	1	0	1	0	0	1	0	0	1	2	3	1	1	0	0	0	0	1	1	1	1	1	0	1	0	0	0	0	3	0	2	0	0	3	1	1	0	1	1	1	0	0	2	2	0	0	0	2	0	2	0	0	0	1	0	0	2	0	3	2	0	1	0	1	0	1	1	0	1	2	1	3	1	1	0	2	0	0	3	1	0	0	3	0	1	3	0	0	0	2	0	0	5	1	1	0	1	0	0	0	0	0	0	2	4	1	0	1	3	0	0	0	2	0	0	0	5	0	1	1	1	0	0	0	0	0	1	1	0	2	2	0	2	1	1	1	0	0	0	0	0	0	1	0	1	2	0	1	0	0	0	1	0	0	3	0	1	0	1	0	0	0	1	0	0	0	0	0	2	0	0	0	0	1	1	0	1	1	0	1	0	0	1	0	1	0	0	1	0	1	1	2	4	0	2	0	0	2	1	0	0	0	1	0	3	2	0	0	0	0	0	2	1	1	0	3	0	1	0	2	0	2	2	0	0	1	0	1	0	2	0	4	0	1	0	2	0	0	0	2	0	1	0	0	0	0	0	1	0	0	0	0	0	1	0	1	0	0	1	2	1	0	2	0	0	1	0	1	4	0	1	3	2	1	2	1	0	4	0	2	1	0	0	0	1	0	1	0	0	0	1	0	0	0	1	1	0	1	0	0	0	0	2	2	0	0	1	0	1	0	1	0	1	2	0	2	0	0	0	0	0	0	0	0	1	2	0	1	0	4	0	0	1	0	0	0	5	1	0	1	1	0	0	1	1	0	2	0	1	0	0	0	0	0	1	0	0	0	1	1	1	1	1	1	0	1	0	2	0	0	0	3	1	0	2	1	1	0	1	1	1	1	1	0	0	2	2	2	0	0	1	1	2	2	2	0	2	0	0	1	0	0	0	1	0	0	1	0	2	2	2	1	2	0	0	0	0	0	0	2	1	0	1	0	1	0	0	0	1	1	0	0	1	2	0	1	1	0	2	1	1	0	0	0	1	1	3	2	0	1	1	0	0	1	1	0	0	1	0	0	0	1	0	0	0	1	0	0	1	0	0	3	0	0	1	0	0	3	0	1	0	3	3	1	0	0	0	0	0	0	1	1	0	0	0	3	0	1	1	1	0	0	2	0	0	0	0	2	0	0	0	1	0	2	1	2	3	0	2	0	0	1	3	1	2	1	0	0	0	1	0	2	0	0	0	1	2	1	1	3	0	0	0	0	0	0	2	1	0	1	0	2	1	1	1	0	0	0	0	0	1	1	0	0	0	0	2	2	0	1	1	0	0	0	0	0	0	2	0	0	3	0	1	3	1	2	0	1	0	0	0	2	0	0	2	1	0	0	1	1	1	0	1	4	1	0	1	1	0	0	1	0	4	0	0	0	0	0	0	3	1	0	0	0	1	0	2	1	0	1	0	0	0	2	6	2	0	0	0	0	0	1	0	0	0	0	0	0	2	0	0	1	0	1	0	0	0	0	2	1	4	0	0	1	0	1	4	0	0	0	0	0	1	1	0	0	2	0	0	0	0	2	0	2	0	0	0	1	1	1	1	1	1	0	0	0	2	2	0	0	0	2	0	0	2	0	0	0	1	0	0	1	0	3	0	1	3	1	0	1	0	1	1	0	4	0	2	0	4	1	1	0	0	1	1	0	0	0	2	1	1	3	0	0	0	0	2	2	0	0	0	3	0	0	4	0	1	1	0	2	0	0	0	1	0	0	1	1	0	1	2	0	2	1	0	1	0	3	2	2	0	0	0	0	0	0	0	1	3	2	2	0	1	0	0	0	1	2	0	0	0	0	0	3	1	0	1	0	0	0	3	0	4	0	0	1	0	0	1	1	1	0	0	0	0	0	0	1	0	0	2	0	0	0	2	0	1	0	0	3	0	0	0	0	0	0	2	2	1	0	0	2	0	0	0	0	1	3	0	4	1	1	0	1	0	2	0	0	1	3	0	0	0	0	0	0	3	2	0	0	0	1	2	1	1	1	0	0	0	3	0	0	1	0	0	0	1	0	0	3	0	0	2	3	2	1	1	0	0	0	0	0	2	1	1	0	1	2	0	0	0	0	0	3	1	0	0	0	0	2	3	2	2	0	1	0	0	3	0	0	1	0	0	0	0	5	0	0	0	1	0	1	0	0	0	0	0	2	1	1	1	0	1	0	1	3	0	1	1	0	1	1	0	1	1	1	0	0	0	0	0	1	2	0	3	0	0	0	0	0	0	0	0	0	0	2	0	2	0	2	1	1	2	1	1	0	0	0	0	0	2	1	3	0	1	0	0	3	2	0	3	1	0	2	1	4	0	2	0	1	1	0	3	1	3	1	0	1	1	1	0	0	0	3	2	0	1	1	0	0	0	1	0	0	2	0	0	1	0	2	1	2	0	1	2	1	0	2	0	1	2	2	0	1	1	0	1	1	1	0	1	0	0	2	0	2	0	0	1	3	1	1	0	0	0	0	1	0	3	0	1	1	0	1	2	3	0	1	2	0	1	0	1	0	2	0	0	0	0	0	0	1	0	1	1	1	1	1	0	0	0	2	1	0	1	1	4	1	0	0	4	0	1	1	0	0	0	1	3	1	1	0	0	1	0	0	0	6	1	1	3	0	0	1	0	0	1	4	0	0	2	0	1	1	0	0	0	1	0	2	0	0	0	1	1	1	0	2	0	1	1	0	1	0	1	1	1	3	0	0	0	3	0	0	0	0	3	0	0	1	1	0	0	1	2	2	1	3	0	0	0	3	0	2	0	0	1	0	0	0	0	0	0	0	2	0	0	1	0	0	0	0	0	1	1	0	0	0	0	3	0	1	1	1	0	2	0	0	1	0	1	1	0	0	0	0	2	0	0	1	1	0	1	1	1	0	0	0	0	2	0	0	0	1	1	1	0	1	2	0	1	0	1	0	0	0	0	1	0	0	0	1	0	1	1	0	0	0	2	2	0	0	0	1	0	0	2	0	0	2	2	1	0	4	2	1	1	0	0	0	0	4	3	0	0	1	0	1	0	0	0	0	0	0	0	1	0	3	3	0	1	0	0	0	0	0	1	2	0	0	0	1	0	0	0	0	1	0	1	1	0	0	0	0	1	1	0	0	0	0	0	2	0	0	0	2	0	0	0	2	0	0	0	0	1	1	1	1	0	1	0	0	1	0	0	0	0	2	0	1	1	2	0	0	0	0	1	1	0	0	0	0	2	1	1	0	0	2	0	0	1	2	1	0	0	0	0	3	1	0	1	0	3	2	0	1	2	1	0	0	3	5	0	0	0	0	1	1	1	4	0	0	0	1	1	1	1	0	1	1	1	2	0	0	2	0	1	2	2	1	1	0	0	3	2	3	1	0	1	1	1	0	2	1	0	1	1	2	2	0	1	0	1	2	2	0	0	1	0	2	1	0	0	0	0	3	1	1	0	0	3	2	1	0	1	2	1	3	0	0	0	0	1	2	0	0	1	1	0	0	0	1	1	1	0	0	0	0	0	3	1	0	0	1	1	0	1	2	0	1	3	0	0	0	3	0	0	0	1	0	1	0	1	1	0	2	0	1	1	0	1	0	0	2	0	0	0	0	2	0	0	0	1	0	1	0	1	1	0	1	1	1	0	1	2	0	1	0	0	0	1	1	0	0	1	0	1	0	0	0	2	0	0	0	0	1	2	0	2	0	1	0	3	1	1	1	1	1	2	1	2	0	0	0	0	0	0	1	3	0	0	0	0	0	0	0	0	0	0	0	1	1	2	0	1	0	0	0	6	1	1	0	2	3	2	0	1	1	3	1	0	0	1	0	0	1	2	0	1	1	0	0	1	1	0	0	0	1	1	1	0	1	0	3	0	1	0	0	1	0	2	3	1	2	0	0	2	0	1	0	1	1	0	2	1	2	0	0	1	0	0	0	0	1	0	3	1	0	0	2	1	0	0	0	1	0	0	0	0	0	1	1	1	3	0	0	0	0	0	0	1	0	1	1	3	4	1	2	4	2	0	0	1	0	0	0	0	1	0	0	0	0	1	0	0	1	0	0	0	0	0	1	1	1	2	1	0	0	0	0	0	0	1	2	1	0	0	4	1	0	0	1	0	0	1	0	2	0	1	1	2	1	3	0	0	0	0	0	1	0	0	0	1	2	0	1	2	1	2	0	0	1	0	0	0	0	0	2	2	1	0	0	1	0	1	1	1	0	0	0	1	1	0	0	0	2	0	2	0	0	1	0	2	0	0	0	0	0	1	1	0	0	1	2	1	0	0	1	1	3	2	3	0	1	0	0	1	0	1	2	0	1	0	1	4	0	0	1	0	0	0	1	2	0	0	0	0	0	1	0	0	1	1	0	0	2	0	0	2	1	1	1	0	2	0	1	0	0	0	1	0	1	1	0	0	0	0	3	2	0	1	1	0	0	1	1	0	1	0	0	3	3	0	0	1	0	0	2	0	0	1	0	0	0	1	0	3	1	1	0	0	0	0	0	0	1	0	1	0	0	1	0	0	0	1	2	0	2	0	1	0	0	0	0	1	0	0	0	2	0	1	1	0	0	0	0	1	1	0	1	0	1	2	2	2	3	3	2	1	1	0	1	0	0	0	0	0	1	1	1	2	1	0	0	0	1	0	0	1	2	1	2	2	1	1	1	0	0	2	0	0	2	0	0	0	0	1	1	0	0	1	0	0	0	1	4	1	0	0	1	0	1	4	1	1	0	2	2	2	0	0	0	2	0	2	2	1	0	1	0	0	0	6	1	1	0	1	0	2	1	0	0	0	1	0	1	0	0	1	0	0	0	1	0	0	1	0	0	0	3	0	1	0	2	2	0	0	0	2	1	0	0	1	1	2	2	1	1	0	4	3	0	3	0	0	1	0	1	2	1	2	0	2	0	0	1	0	0	4	2	2	2	1	0	0	0	2	0	0	1	0	0	1	0	2	0	0	0	2	0	0	0	0	1	0	0	1	3	0	1	0	3	0	1	0	1	4	1	1	0	0	0	0	0	2	1	0	0	2	0	2	0	0	1	1	2	1	0	0	0	1	1	0	1	0	1	1	0	0	2	0	0	2	0	1	1	1	0	1	3	0	1	2	1	0	0	0	1	1	0	2	0	0	1	0	0	1	1	0	2	0	0	1	0	1	1	2	0	0	1	3	0	0	1	0	2	2	1	0	1	0	1	0	0	0	2	1	0	1	1	3	1	3	0	0	2	0	2	0	0	3	0	1	1	2	1	0	0	3	0	0	0	0	0	0	0	2	0	2	0	0	1	0	0	0	0	3	0	1	1	0	4	1	0	0	0	1	2	3	0	1	1	2	0	3	0	0	0	0	2	0	0	0	0	6	1	1	1	1	1	0	1	0	0	0	2	3	1	1	0	0	0	1	2	1	3	1	0	1	1	4	1	1	0	1	0	2	1	2	1	0	3	0	0	1	2	0	1	1	0	0	0	1	0	1	0	0	1	0	0	0	0	2	0	0	1	0	0	1	0	0	0	1	0	2	2	0	0	0	0	2	0	1	1	1	0	0	0	0	0	0	1	0	0	0	0	0	0	1	0	0	0	0	0	2	2	2	0	0	1	1	1	0	1	2	0	0	0	0	2	2	0	0	1	0	3	0	0	2	0	1	3	4	3	0	2	4	1	1	0	1	0	0	1	1	0	1	0	1	1	0	0	0	0	1	1	3	0	3	3	2	3	1	0	0	0	0	0	1	0	1	0	0	2	2	0	0	2	1	0	1	0	2	0	0	1	1	1	0	2	0	0	0	0	0	1	1	0	0	4	1	0	1	2	2	0	0	0	0	0	0	0	0	0	1	1	1	0	1	2	1	2	1	1	0	1	3	0	2	3	0	0	0	3	2	1	1	0	0	1	0	1	2	0	1	0	1	1	1	2	0	0	0	0	0	0	1	1	1	0	1	0	1	0	1	0	1	0	0	1	1	2	0	1	2	1	0	0	1	1	3	0	1	1	1	0	0	0	0	0	1	0	0	1	4	0	0	2	1	1	2	0	0	2	0	0	0	0	0	2	1	1	2	0	0	0	0	1	0	0	0	1	0	3	1	1	0	2	3	0	1	1	0	0	1	0	0	3	3	2	0	3	0	0	0	2	1	0	0	0	2	0	1	1	3	0	0	0	3	1	0	1	0	1	1	0	1	0	1	2	1	2	0	1	0	1	1	0	2	2	0	1	1	0	3	2	1	0	2	0	0	1	0	2	0	0	0	3	0	1	2	0	0	1	0	0	0	0	0	1	3	2	0	0	2	0	2	0	1	0	0	1	4	1	1	1	2	2	0	0	0	0	2	0	0	1	0	5	1	0	0	1	0	0	0	1	0	1	0	1	2	0	0	2	1	0	1	0	0	0	1	2	0	1	0	0	2	7	0	0	0	1	0	0	1	2	0	1	1	0	2	0	0	0	0	0	1	0	1	2	0	0	2	1	0	0	0	0	2	0	0	0	0	0	2	3	0	1	1	0	0	1	0	0	0	1	2	0	2	0	0	2	0	0	0	1	0	0	1	1	0	1	0	1	1	1	4	0	3	2	0	0	1	5	1	0	1	1	0	0	2	2	0	0	0	2	1	2	2	0	0	0	0	3	0	2	0	1	1	0	0	2	3	1	1	4	0	3	2	1	1	0	3	0	0	1	2	0	0	3	0	2	1	1	1	0	0	1	1	0	1	0	3	0	1	1	2	2	2	0	1	0	1	0	0	0	0	0	0	3	1	0	0	0	1	0	0	0	0	1	2	2	0	0	2	0	0	0	0	2	0	2	0	0	0	1	0	2	0	0	1	0	0	1	0	2	1	2	1	1	1	0	3	0	0	0	0	0	1	1	0	0	1	1	2	0	1	2	0	0	1	0	0	2	1	1	1	0	1	2	1	2	1	0	0	0	0	0	1	0	0	0	0	1	3	1	2	0	0	0	0	2	1	4	3	0	0	3	1	1	0	0	1	1	0	3	2	0	0	1	0	2	2	1	2	2	0	0	1	1	1	0	0	1	1	1	1	0	2	0	0	0	3	4	1	0	0	3	4	0	0	1	1	0	0	0	0	2	0	1	1	1	1	0	0	0	1	1	1	1	0	2	1	1	2	0	3	1	2	0	0	2	0	2	2	0	2	0	0	1	0	1	0	0	0	4	1	3	1	0	2	1	5	0	1	0	0	2	0	0	0	1	1	0	0	0	1	0	1	0	1	0	0	0	2	1	0	0	2	0	1	0	0	0	0	0	1	1	3	1	0	2	0	2	0	2	0	1	0	2	0	0	1	1	0	0	0	1	2	3	0	0	0	0	0	1	2	0	1	0	0	1	1	2	0	0	1	1	1	2	3	2	2	0	0	0	1	1	0	2	1	3	4	0	0	0	1	0	1	2	0	0	0	0	1	0	0	0	0	1	1	0	0	1	2	0	2	0	1	3	1	0	0	0	2	0	0	0	0	0	0	1	1	3	2	1	1	1	0	0	0	0	0	0	0	0	1	0	0	1	2	0	0	0	1	0	0	0	1	2	1	1	0	0	0	0	0	0	1	1	0	0	1	0	1	0	1	3	0	1	1	2	0	0	1	0	0	2	2	1	1	0	0	1	0	2	1	5	0	1	0	1	2	0	1	1	0	0	3	2	2	0	1	0	0	2	2	1	1	0	2	2	2	0	1	1	0	0	0	0	0	0	0	0	1	1	0	2	0	0	0	4	0	0	0	1	1	0	0	1	2	1	0	0	0	0	1	0	1	0	0	0	0	0	0	1	0	2	0	0	2	4	0	2	1	0	0	1	1	2	1	0	0	2	0	0	1	0	2	1	1	0	1	2	2	0	1	0	0	1	0	1	1	1	5	0	1	1	2	1	1	1	0	2	2	2	2	0	0	4	1	0	1	0	2	0	0	0	1	0	0	0	0	1	1	0	0	0	2	2	0	0	0	3	1	0	0	0	0	0	1	2	0	2	0	0	1	1	0	1	2	1	2	0	2	1	1	1	1	2	0	2	0	0	0	0	0	0	1	4	0	0	1	0	0	0	1	2	1	1	0	0	0	2	0	1	1	0	0	0	0	0	0	0	0	1	0	1	0	1	1	0	0	7	0	0	5	0	1	0	0	0	0	1	1	0	1	1	2	0	0	1	1	0	0	1	4	1	1	0	0	1	1	0	0	0	1	1	1	0	1	1	0	1	0	0	2	0	1	1	1	0	2	0	0	0	0	1	2	0	0	0	0	0	2	0	0	0	0	0	0	2	2	0	1	0	0	1	0	0	0	1	2	0	0	1	5	0	0	2	2	0	1	2	0	1	0	0	0	0	0	1	3	1	0	2	0	0	0	1	0	1	1	0	0	1	1	1	2	4	0	0	2	0	0	0	0	2	1	1	2	3	1	3	1	0	0	3	0	1	1	0	2	3	0	2	0	1	1	1	2	0	0	0	0	2	0	1	1	1	1	1	0	0	0	3	1	2	0	0	1	1	0	2	0	0	0	0	1	1	1	0	0	0	0	1	2	0	0	0	1	0	1	2	1	1	3	4	0	3	0	3	1	0	1	1	1	2	0	1	1	0	2	0	0	1	1	0	1	0	1	0	0	0	0	0	0	1	0	0	2	0	0	1	0	0	1	2	1	0	1	1	1	1	2	0	0	0	3	1	2	1	0	0	0	0	1	0	0	1	1	1	2	1	0	3	0	0	0	0	2	0	1	2	0	1	1	1	0	0	0	0	0	1	0	1	2	1	0	1	1	2	2	2	1	0	0	0	1	1	1	0	1	0	2	1	1	1	1	0	0	1	1	0	1	1	1	0	0	0	0	0	0	0	1	3	1	0	2	0	1	0	2	0	0	0	2	2	1	1	3	0	0	1	2	1	0	1	0	0	1	0	1	0	0	0	0	1	1	4	0	0	2	0	0	0	0	1	0	1	1	1	0	4	0	2	0	1	2	1	1	0	1	1	0	0	0	0	2	1	0	0	0	0	1	0	2	2	4	1	0	2	0	4	0	0	3	5	0	1	0	0	0	2	7	1	0	2	1	0	1	2	0	1	0	0	0	2	1	0	0	1	1	0	2	1	0	0	1	1	1	0	1	2	1	1	1	3	0	0	2	1	0	0	1	0	0	1	3	0	3	0	0	0	0	1	1	0	0	0	3	0	0	2	0	0	0	3	3	0	0	2	0	0	1	2	0	0	0	0	0	0	0	0	0	0	0	0	0	0	0	2	1	0	1	0	1	0	0	2	0	2	0	0	1	1	2	0	0	3	1	0	0	1	0	1	1	2	0	0	0	0	0	0	1	2	1	1	1	1	1	0	1	2	1	1	0	0	0	2	0	1	0	0	1	0	0	1	1	0	0	3	0	0	1	3	0	0	0	2	1	0	0	1	0	0	1	0	1	0	1	1	2	3	0	3	0	2	0	1	1	1	0	2	0	0	0	4	0	0	3	0	0	1	3	1	1	3	0	1	0	1	1	0	1	1	0	0	0	2	2	1	0	0	2	0	0	1	0	1	1	0	0	1	0	2	0	0	2	1	0	1	0	0	0	0	0	0	1	0	2	2	2	0	0	1	1	1	0	3	0	1	0	1	2	0	0	1	2	5	3	3	2	0	1	0	0	2	1	0	0	0	0	2	0	0	1	1	1	0	0	2	1	2	1	0	1	0	0	1	0	0	0	0	0	2	0	0	1	0	2	1	0	1	0	0	0	2	0	0	0	0	0	0	1	0	1	1	1	2	1	3	2	0	0	0	1	0	0	0	0	2	2	0	0	0	1	0	1	0	0	0	0	0	0	0	3	2	0	1	0	1	0	1	0	2	4	2	0	0	0	0	0	0	1	0	1	0	1	0	1	0	2	0	0	2	0	0	2	1	0	0	1	0	0	1	0	3	0	0	0	0	0	2	2	0	0	0	0	0	0	3	0	1	4	1	0	0	1	1	0	0	0	1	0	5	0	0	1	1	1	0	0	1	2	1	1	0	0	1	0	0	0	0	0	0	0	0	1	0	0	2	4	0	0	0	3	0	0	1	1	2	0	0	0	0	0	0	1	1	0	0	1	0	0	1	0	0	1	2	0	1	3	3	0	0	5	0	0	0	0	1	3	2	0	0	1	0	0	0	0	0	1	3	0	0	0	1	0	1	0	0	0	0	0	2	1	0	0	0	0	0	0	0	1	0	3	0	1	0	0	1	0	0	2	0	0	0	0	1	0	0	1	2	0	1	4	0	1	0	1	1	0	2	2	2	0	0	0	2	0	0	2	1	1	1	0	0	0	0	0	1	1	0	2	1	0	0	0	0	1	0	2	0	0	0	0	2	1	2	0	1	0	1	0	0	0	1	1	3	0	0	0	0	3	0	1	0	0	2	0	1	0	0	1	2	0	1	0	0	1	1	1	0	0	0	0	0	0	0	3	0	1	0	1	0	0	1	1	1	1	0	0	0	0	0	0	0	0	0	1	2	0	0	0	0	0	0	0	0	0	0	4	0	1	1	1	0	0	0	1	0	1	1	0	1	0	0	0	0	1	1	1	1	2	2	1	0	1	0	0	1	1	0	1	4	0	0	0	0	2	1	0	1	2	0	1	0	0	1	0	0	0	1	1	2	1	1	1	2	2	1	1	1	0	1	1	1	0	1	0	3	0	0	0	0	1	0	1	1	0	0	0	0	0	0	0	2	1	1	0	2	1	0	0	0	0	1	0	0	0	0	1	1	4	0	2	0	0	0	1	0	0	0	0	0	0	0	1	0	0	1	1	0	0	0	0	2	0	0	0	0	1	1	1	1	0	5	0	3	1	4	2	1	0	0	1	0	2	0	3	0	3	0	1	1	0	1	1	2	0	0	1	0	0	0	1	0	1	0	1	0	0	2	0	0	0	2	0	1	1	0	0	0	0	0	2	1	0	0	0	2	2	1	4	1	0	0	1	0	0	0	0	0	2	7	1	0	1	3	1	0	0	2	0	1	0	2	0	2	0	2	1	0	1	0	0	0	1	0	3	1	0	0	0	5	2	1	1	0	0	0	1	0	0	0	0	1	4	0	1	0	0	0	0	0	1	0	1	1	0	1	1	0	2	2	0	1	0	0	1	4	0	1	2	0	1	3	1	0	0	1	1	2	1	0	0	0	1	0	1	0	1	0	0	1	0	1	0	2	1	0	0	0	1	0	1	2	0	1	2	0	1	3	0	2	1	0	0	0	0	0	0	0	0	1	0	1	0	0	0	0	0	0	0	0	0	0	2	1	0	0	1	0	1	0	1	0	1	0	1	1	0	0	4	2	0	0	2	0	0	1	0	6	0	1	1	0	3	2	0	0	0	2	0	0	1	0	0	0	0	1	1	0	0	0	0	0	1	1	1	0	0	0	1	0	0	3	1	1	1	0	1	0	1	1	1	3	0	0	1	0	0	0	2	2	1	0	0	1	1	0	10	1	0	2	2	0	0	1	1	0	0	0	2	0	0	0	0	1	0	0	0	0	0	1	0	0	1	1	2	2	1	0	1	0	0	2	0	1	1	0	3	0	0	1	0	1	1	0	0	0	1	0	3	0	0	0	0	0	1	2	0	1	0	0	2	6	0	2	0	0	2	0	0	0	2	0	0	1	1	1	0	5	2	0	2	0	1	0	2	0	0	1	0	1	0	0	1	1	0	1	0	1	0	3	1	1	1	0	0	0	0	2	0	5	1	0	1	3	0	1	0	0	1	0	2	2	0	2	2	0	1	0	0	1	0	1	0	0	0	2	0	0	0	0	0	1	1	0	0	1	0	2	0	0	3	1	0	1	1	0	0	0	1	0	0	0	0	2	2	0	1	1	0	0	1	0	0	1	0	0	1	1	2	4	1	1	1	1	0	1	0	0	0	0	1	0	0	2	1	1	0	0	0	2	0	2	2	0	0	0	0	0	1	0	2	2	1	0	1	0	4	0	0	1	3	1	2	0	1	0	2	2	3	1	0	0	0	0	0	0	0	0	0	0	0	1	0	0	1	0	1	1	3	1	1	2	2	2	0	0	2	0	1	0	1	4	0	1	1	1	1	1	0	0	1	0	0	0	0	0	1	0	0	1	0	1	1	3	1	1	1	0	0	0	2	0	0	0	1	0	0	1	3	0	0	0	1	1	0	1	0	0	1	0	1	0	1	0	0	1	1	1	0	1	1	0	0	0	1	2	1	1	0	0	0	0	0	0	1	0	0	0	0	0	0	1	0	0	0	3	3	0	3	3	1	0	1	1	0	0	0	0	0	0	0	0	0	0	0	3	0	0	0	1	0	1	1	1	0	1	1	0	0	1	2	0	5	1	0	0	1	1	2	1	0	3	2	0	1	0	0	0	1	2	1	2	1	0	0	0	1	0	1	1	0	2	0	0	6	1	0	0	1	0	1	0	4	0	2	0	0	2	0	0	2	0	1	1	1	2	0	0	1	0	1	0	0	0	0	1	0	0	1	0	0	0	0	0	0	0	0	0	0	0	1	1	0	1	0	1	1	3	0	1	1	0	2	3	0	2	1	0	0	0	0	0	1	0	1	1	0	0	0	2	2	1	1	1	2	0	0	0	1	1	0	0	0	0	0	0	1	1	0	1	0	1	0	1	0	1	1	0	0	0	1	1	0	0	0	2	1	1	0	1	1	0	3	0	0	1	3	0	1	0	0	2	1	0	0	0	0	1	1	0	2	1	4	1	1	3	1	0	0	0	0	1	0	2	0	3	0	0	3	3	0	0	3	1	0	0	4	3	1	0	2	0	0	0	0	0	0	2	0	0	0	0	0	0	0	2	0	5	0	0	2	3	0	0	0	1	2	2	0	0	3	1	1	3	0	1	0	1	0	2	1	1	0	0	1	1	0	1	4	0	0	2	1	1	0	0	1	1	0	2	0	0	0	1	2	2	0	0	0	0	1	0	0	0	0	0	0	0	2	0	3	2	2	1	0	0	1	1	1	0	0	1	1	2	1	0	1	3	0	1	0	0	0	0	2	1	0	0	2	0	0	1	1	1	0	2	0	0	0	1	1	0	1	3	1	0	1	0	0	0	2	0	3	0	1	2	2	0	0	1	1	0	0	1	0	1	2	2	0	1	0	0	1	1	2	1	1	1	0	0	0	2	0	0	0	0	0	1	0	0	2	2	0	1	1	1	1	0	2	0	1	0	1	0	0	1	0	2	0	1	1	3	0	2	2	1	1	0	2	1	0	0	2	1	0	1	2	0	1	1	0	1	4	1	0	1	3	0	0	2	1	0	0
N0.HOG0000614	1	0	2	0	5	0	0	1	1	1	1	0	0	2	1	0	1	0	0	1	0	2	0	0	0	2	1	0	3	0	0	0	0	1	0	0	0	4	3	0	4	1	0	1	0	0	1	0	0	0	1	0	6	0	0	1	7	0	2	3	4	0	0	2	1	0	3	0	0	0	1	0	1	1	0	1	0	4	1	3	0	0	3	2	0	2	4	0	1	0	2	0	0	0	1	2	2	2	1	1	1	0	3	2	0	0	1	2	0	0	1	1	0	1	3	1	1	0	1	0	1	4	4	2	3	1	2	2	0	0	0	0	1	2	1	0	3	0	0	0	2	1	2	2	2	0	2	4	3	1	0	1	0	0	3	2	0	2	1	3	2	0	1	0	2	2	1	1	0	1	1	0	1	4	0	4	0	0	0	1	1	0	1	2	0	2	0	1	1	3	4	0	0	0	3	0	0	1	2	0	1	2	1	0	0	0	0	0	0	1	1	2	0	1	1	2	1	1	3	0	2	0	2	0	2	0	0	3	0	0	3	0	3	0	4	0	0	0	1	0	0	2	1	0	0	0	0	0	1	1	0	0	2	0	2	2	1	2	0	0	1	1	0	0	0	0	1	0	0	2	0	3	1	0	2	0	0	1	0	1	4	1	0	1	1	0	0	3	0	2	0	0	1	0	0	1	0	4	0	0	0	0	0	4	0	0	0	6	0	0	3	1	0	1	0	0	1	0	1	1	1	0	0	0	1	5	0	1	4	1	1	2	2	0	4	0	2	1	2	0	0	4	4	2	2	2	4	1	1	0	0	3	1	1	1	1	1	0	0	1	1	0	0	3	1	0	1	0	0	0	2	0	0	1	0	0	4	1	0	1	0	2	0	3	0	0	0	0	1	0	0	1	2	2	0	1	0	2	2	0	3	2	2	1	2	1	0	3	0	0	0	2	3	1	1	0	3	1	1	2	1	2	0	2	2	1	1	1	2	0	1	0	0	3	0	0	0	1	1	0	0	2	1	1	0	0	1	0	0	1	4	0	2	0	0	0	0	0	3	0	0	0	1	1	1	1	1	0	1	1	1	2	1	2	0	0	0	2	2	0	1	2	0	1	1	0	0	1	3	0	2	0	2	1	3	0	0	0	4	0	5	1	2	0	1	0	0	3	1	1	1	1	0	0	1	0	1	0	0	2	2	0	1	1	1	0	1	1	0	4	1	0	3	2	2	0	1	2	0	0	2	2	1	3	0	3	0	0	0	1	0	2	0	0	1	0	0	2	0	2	0	1	0	1	1	1	2	0	4	2	2	0	0	0	0	1	1	2	2	2	6	4	1	0	1	0	0	4	2	0	2	0	2	1	1	0	0	0	3	1	0	1	1	0	0	1	2	0	1	0	0	1	0	1	1	0	1	0	0	1	0	0	0	0	1	0	2	1	1	3	0	2	3	0	0	1	0	2	0	0	1	1	1	0	3	2	0	1	1	0	0	1	1	1	0	0	0	1	1	2	7	0	0	0	2	0	0	1	0	0	1	1	1	2	0	1	1	1	0	3	0	0	6	2	3	1	0	3	1	2	0	0	0	0	0	2	0	0	0	0	1	1	0	0	3	1	0	0	0	0	0	4	0	0	0	1	0	1	0	1	0	2	1	0	1	3	0	2	0	0	2	2	1	1	0	0	2	0	0	1	0	0	0	0	0	0	0	2	1	0	0	0	1	2	0	1	3	1	0	2	0	3	1	0	0	1	0	0	0	0	0	2	1	2	3	0	1	0	1	0	1	0	0	1	0	1	1	2	0	2	2	0	2	1	0	0	1	0	0	1	0	1	1	0	0	0	1	3	0	1	2	0	0	0	1	5	0	0	0	1	0	0	0	0	2	0	2	0	0	1	1	1	1	4	0	3	0	1	0	4	5	0	0	0	2	1	0	0	2	5	2	0	1	0	2	0	2	1	2	1	0	1	2	4	1	0	5	0	0	0	3	0	5	2	1	4	0	1	3	0	0	0	0	0	0	0	0	0	2	1	0	2	1	0	3	1	0	0	2	0	0	0	3	0	0	3	2	0	0	0	1	0	2	4	0	1	2	0	0	3	2	0	0	1	1	2	1	4	1	0	2	0	0	0	2	2	0	1	2	0	1	1	4	1	0	1	2	3	0	1	0	2	0	0	1	0	0	1	0	0	0	1	0	1	0	1	1	0	5	0	0	0	0	1	2	0	3	0	1	0	0	1	1	0	0	2	0	2	0	4	3	3	0	1	2	1	0	0	2	0	1	0	3	0	0	2	3	0	1	1	1	0	0	1	0	2	1	2	0	2	3	1	0	1	0	0	0	1	0	0	0	0	2	0	4	1	0	3	4	0	0	2	0	0	0	0	2	0	2	2	0	0	0	1	3	0	2	1	1	0	0	0	0	0	2	1	0	2	1	0	2	2	0	0	0	0	3	4	0	0	0	5	0	1	1	0	1	2	0	1	1	0	0	0	2	1	1	0	3	1	2	1	0	0	1	1	2	0	1	0	0	3	1	1	0	1	1	0	1	1	0	0	1	1	2	0	0	1	2	0	0	6	1	0	0	1	0	0	1	0	2	0	0	1	0	2	1	0	2	0	0	1	0	0	3	2	2	3	0	4	1	0	1	0	0	2	0	1	3	0	0	0	2	0	1	1	0	1	1	1	1	1	1	0	0	1	0	0	1	1	3	2	1	0	1	0	3	1	0	2	0	0	0	0	0	1	0	4	2	0	1	1	0	0	0	0	0	0	1	0	3	4	4	0	1	1	0	0	1	0	1	3	1	1	2	4	1	3	2	1	0	0	2	1	1	0	0	0	3	2	0	5	0	3	0	0	0	1	0	1	0	1	2	1	1	3	1	2	0	0	0	1	0	2	0	2	1	2	1	0	3	2	0	0	1	0	0	1	2	2	0	0	3	0	0	2	0	1	2	4	1	0	1	0	0	1	2	3	0	0	3	1	3	1	1	1	2	0	2	0	4	0	2	1	2	4	2	0	1	0	2	1	3	0	1	2	1	4	1	0	2	3	2	0	1	1	2	0	0	0	0	5	3	0	1	3	0	0	0	2	0	0	0	2	0	0	0	3	0	0	0	0	0	2	2	2	0	0	0	2	3	1	2	0	0	2	0	0	1	1	0	2	0	1	0	0	0	1	2	0	0	1	0	0	0	1	3	0	0	0	0	4	0	1	1	2	1	0	1	0	1	0	5	0	1	1	2	2	3	0	1	1	0	0	2	0	1	0	1	3	2	2	0	4	1	2	1	1	1	1	1	1	0	1	1	0	0	0	3	1	0	2	5	0	1	6	2	2	4	0	2	0	2	0	4	4	1	2	0	0	0	3	3	3	0	0	2	1	0	0	0	0	0	2	2	1	0	0	0	0	1	0	3	0	0	0	1	0	0	0	3	1	1	4	0	0	0	0	2	0	1	1	2	0	1	4	0	0	0	3	0	0	0	0	1	5	1	3	0	0	6	0	2	0	1	1	0	1	0	0	1	1	2	3	1	3	1	1	0	0	0	0	1	0	1	0	0	2	2	0	1	0	0	0	1	1	0	0	1	2	0	0	0	1	0	0	1	1	3	0	1	0	0	1	1	0	0	0	2	0	1	1	0	0	0	0	0	1	1	0	1	3	0	4	0	0	1	1	0	0	1	3	0	0	1	3	2	3	0	3	0	2	0	2	1	0	1	0	0	6	1	0	1	1	0	1	1	1	0	1	0	1	1	1	1	1	2	0	1	0	0	1	1	0	1	4	2	0	1	1	0	1	0	1	0	0	5	1	0	0	0	4	0	5	1	1	1	0	1	1	0	1	0	0	1	0	0	1	1	1	0	0	1	2	3	0	2	1	0	0	1	0	0	2	1	0	0	6	0	0	0	0	7	0	2	0	0	0	2	2	0	0	1	2	3	0	2	1	0	0	1	0	0	0	0	1	2	0	1	0	0	2	0	2	1	1	0	0	3	0	4	0	1	1	0	1	0	1	0	0	1	0	3	3	1	0	2	1	2	2	2	0	2	0	1	1	1	1	2	0	0	1	0	0	3	1	1	2	4	0	2	2	0	3	1	0	2	1	6	3	1	0	4	0	1	0	0	1	0	1	2	1	1	0	0	1	2	1	2	1	2	1	0	0	0	2	0	0	2	1	1	4	1	1	1	4	1	0	3	0	4	0	1	4	0	0	0	3	0	3	0	0	4	1	2	0	1	6	0	0	3	0	1	3	3	1	2	0	2	1	0	0	0	0	0	0	2	1	0	1	0	0	1	0	0	0	1	0	2	0	1	0	0	3	4	2	1	1	3	0	1	0	2	0	0	0	0	1	3	1	0	1	4	0	0	1	1	1	0	0	1	0	1	2	0	0	0	3	0	0	4	0	2	0	0	0	2	0	0	0	0	1	0	0	1	1	1	1	1	0	0	2	0	0	0	0	1	0	0	3	0	2	1	1	0	1	2	0	0	0	1	1	0	0	2	1	1	1	0	1	4	1	0	4	0	1	0	0	0	0	1	1	2	1	0	4	2	0	0	2	0	0	0	1	4	0	3	4	1	2	0	1	0	0	0	1	0	0	2	0	0	0	3	0	1	0	3	0	1	0	4	1	0	2	0	0	0	0	1	0	0	3	1	2	0	0	0	1	1	6	0	6	0	1	0	4	2	2	3	3	1	1	2	0	1	0	0	1	0	0	1	1	2	0	2	1	1	0	0	4	1	3	0	0	0	1	0	2	0	4	1	1	0	0	0	1	0	0	2	0	1	2	0	2	1	1	2	3	5	3	0	0	0	0	1	1	1	0	1	2	2	4	1	2	0	1	2	0	0	0	0	1	2	0	0	0	2	1	1	0	0	1	0	0	1	0	1	0	1	0	1	0	0	0	1	0	0	0	1	2	0	0	4	1	0	1	0	1	3	2	1	0	0	0	0	0	3	0	1	1	0	2	0	0	1	0	3	1	5	0	0	2	2	0	2	1	0	2	2	0	1	2	4	0	1	0	0	2	0	1	6	0	0	3	1	0	2	0	0	2	2	0	1	0	1	2	1	1	0	3	0	2	1	2	0	1	0	3	1	0	2	0	0	0	0	1	0	2	1	0	2	0	0	2	0	0	1	0	3	2	1	0	2	5	0	0	1	1	3	0	1	4	2	0	1	0	1	0	0	1	0	2	2	0	0	0	2	2	0	1	3	0	0	8	1	2	0	0	2	1	0	0	1	0	0	0	2	0	1	0	0	2	1	1	0	2	0	1	0	1	3	0	0	1	3	0	2	0	0	5	0	0	0	0	0	4	2	0	1	3	1	0	0	0	1	1	0	0	1	0	1	1	0	2	0	0	1	1	0	7	0	0	2	0	0	4	1	0	1	0	1	1	1	0	0	1	0	5	3	1	1	9	2	1	2	0	0	0	0	1	0	0	1	2	0	1	0	1	0	0	2	8	0	0	0	0	0	5	1	0	0	1	0	1	0	4	1	0	1	1	1	1	1	2	1	0	1	1	1	4	0	0	2	0	1	6	4	0	0	3	0	1	1	1	1	0	2	2	0	1	0	0	0	0	0	1	1	4	2	0	1	0	0	0	1	0	0	2	2	0	0	1	2	0	1	0	1	0	0	0	0	0	3	2	0	2	1	1	1	0	0	1	3	0	0	1	0	0	2	0	0	1	1	2	2	1	1	0	3	0	1	2	1	5	2	7	0	0	3	4	1	0	1	1	0	0	2	2	0	1	2	0	0	2	0	0	0	1	2	1	0	0	1	0	2	3	1	5	4	0	1	0	1	0	0	4	0	0	0	0	2	0	2	4	1	2	1	1	0	3	0	0	0	0	0	1	4	1	1	0	0	2	0	0	2	1	1	0	3	1	1	0	2	1	1	1	1	3	1	5	1	1	2	1	1	1	0	0	1	0	1	3	1	1	3	2	2	2	1	2	0	1	0	0	1	2	6	0	0	0	2	4	0	1	0	0	3	0	2	2	3	0	3	0	2	3	1	0	0	3	2	1	2	1	0	1	0	2	0	0	0	1	0	3	2	2	0	1	0	3	0	1	1	1	1	2	1	0	2	0	1	2	2	1	0	0	0	2	2	5	0	0	0	0	1	1	1	2	0	1	0	4	0	1	2	2	2	2	2	0	2	0	1	0	0	0	1	0	2	4	0	0	4	1	0	1	0	0	0	0	1	2	1	1	1	0	2	1	4	1	0	1	1	1	0	2	3	0	1	0	1	0	1	0	0	0	0	0	1	0	0	0	0	1	1	2	0	2	0	0	0	2	3	1	3	0	0	0	0	1	0	1	0	3	1	1	2	3	3	1	0	0	2	0	2	2	5	0	0	2	3	2	3	0	3	0	0	0	0	0	0	2	3	0	2	1	2	0	2	0	2	0	0	1	2	0	2	0	5	0	2	0	3	1	6	0	0	1	2	1	1	0	0	0	1	4	0	0	0	0	0	6	0	0	1	0	1	0	3	1	3	2	1	3	2	3	2	0	2	0	1	0	1	1	2	0	0	0	0	2	1	0	2	1	3	2	2	2	2	2	1	1	2	1	1	0	0	0	0	2	1	0	0	0	0	0	0	2	1	0	2	1	4	0	6	0	0	0	2	0	1	4	0	2	2	0	1	0	1	0	0	1	1	1	1	2	1	4	3	2	1	1	1	0	0	0	1	0	2	0	0	1	4	1	1	1	1	3	4	0	1	0	0	0	1	0	1	1	1	0	1	0	0	3	0	0	1	0	0	3	1	0	1	0	0	0	3	1	1	4	0	0	1	1	1	1	0	1	0	0	0	0	3	3	1	2	0	1	0	1	2	0	1	0	2	2	1	3	0	2	1	1	3	0	1	1	1	1	1	0	0	1	0	0	1	1	2	5	1	1	1	0	3	0	1	0	0	1	0	1	2	0	1	0	0	0	0	1	2	0	6	1	0	1	1	1	0	1	2	0	0	0	2	1	0	2	0	0	4	1	0	1	0	1	3	1	0	5	0	0	0	0	0	2	3	2	1	2	0	1	1	3	0	0	2	1	0	0	1	2	0	2	0	1	3	1	0	1	2	1	0	3	1	0	1	2	1	2	0	0	1	0	1	1	0	1	3	4	0	0	0	2	1	0	0	2	0	1	0	2	0	1	1	0	0	1	0	0	0	0	0	3	2	1	1	1	2	0	1	1	2	1	2	1	2	1	0	0	0	0	2	1	0	0	2	2	0	0	1	0	2	3	0	3	2	0	3	1	0	0	0	2	2	2	1	5	0	0	0	0	0	1	1	4	0	4	2	0	0	0	0	5	0	2	4	0	0	0	0	1	0	2	0	0	0	3	2	0	1	1	4	2	1	0	3	0	0	3	2	1	1	1	1	0	0	0	1	0	2	1	0	0	1	1	0	2	0	0	1	0	0	2	1	0	2	0	2	1	0	0	1	2	2	1	0	3	0	0	0	1	0	1	0	0	0	0	2	2	0	3	0	0	2	0	0	2	1	1	3	0	2	3	0	0	2	2	0	1	1	0	1	2	1	0	0	0	1	2	1	0	5	0	1	1	1	2	2	1	2	3	0	3	0	2	0	0	1	5	0	1	9	1	0	4	0	0	0	0	0	0	1	0	2	1	2	0	1	0	0	0	0	1	3	4	0	1	1	0	4	2	2	1	1	0	1	2	0	0	3	1	0	0	1	0	0	2	0	0	8	1	2	3	3	2	1	0	0	0	0	1	1	2	4	2	0	0	0	2	7	3	4	0	2	2	1	3	4	1	2	2	0	0	0	0	0	1	0	0	0	1	1	3	1	0	1	0	2	0	0	0	4	0	0	1	3	0	0	4	1	2	0	1	0	0	0	2	1	1	0	0	9	0	0	0	0	1	1	0	0	2	1	1	0	1	0	4	0	1	1	1	0	2	0	1	2	0	1	0	2	0	0	0	2	0	0	0	1	3	2	1	0	4	5	0	0	1	0	1	0	2	0	5	2	5	0	0	2	1	0	2	2	2	1	0	1	1	3	1	0	1	3	1	0	1	2	1	0	1	5	0	2	0	0	1	1	1	0	1	3	1	4	2	1	0	1	0	0	2	2	0	0	5	0	2	2	0	5	4	0	1	1	1	1	0	0	0	1	1	2	0	3	4	0	1	0	4	0	1	0	0	1	3	0	0	0	0	0	1	6	0	1	1	0	2	1	1	1	0	4	0	0	0	0	2	0	3	2	0	0	2	1	3	1	1	0	0	0	0	2	3	1	3	1	0	0	0	0	1	2	1	0	1	0	3	2	1	1	2	0	0	1	1	2	0	2	2	0	0	3	0	2	0	4	5	1	0	1	0	1	1	1	0	2	1	0	0	2	2	0	3	1	1	1	1	2	3	1	0	0	2	1	1	2	0	0	1	0	2	0	4	0	0	0	0	0	0	0	2	2	2	1	0	3	0	0	2	2	0	0	2	0	0	2	1	1	3	0	0	2	0	0	0	2	3	3	1	1	3	1	1	0	0	4	3	0	1	1	0	0	0	1	2	1	3	1	0	1	0	3	2	4	1	2	3	0	2	3	0	2	0	3	2	2	1	1	0	1	2	0	3	0	1	1	1	1	0	0	0	0	1	0	0	1	3	0	0	1	3	1	0	0	0	2	0	0	2	1	1	2	3	1	1	0	0	0	0	3	1	1	1	1	1	1	4	0	1	0	1	1	0	0	0	0	0	0	0	2	1	1	0	0	0	0	1	1	1	3	2	0	0	0	4	0	1	0	0	0	0	0	0	0	0	0	0	0	2	0	1	3	1	0	2	0	0	2	0	0	0	0	0	3	0	2	0	1	2	0	2	2	0	1	0	0	0	0	1	1	0	1	1	0	1	0	0	1	1	1	0	0	0	0	1	3	0	0	0	0	0	3	3	0	2	1	0	0	2	0	1	0	0	3	0	1	0	1	2	1	0	1	1	1	0	0	0	1	2	0	1	1	1	3	0	0	2	1	2	0	3	0	5	1	0	1	1	1	0	2	2	0	1	0	1	1	0	0	0	0	0	3	1	3	0	1	0	2	2	1	1	0	0	0	1	1	0	2	1	0	0	2	1	1	4	0	0	1	1	1	2	0	2	4	3	0	0	1	0	0	4	0	4	0	0	1	1	0	1	1	0	0	3	2	0	0	2	3	1	1	2	3	0	1	0	0	3	1	0	0	0	3	0	0	1	5	2	1	0	1	0	0	0	4	1	1	2	0	1	0	0	1	0	1	1	0	1	1	0	0	1	0	1	4	0	2	4	6	0	0	0	0	0	0	2	0	1	0	2	0	0	1	0	0	2	4	5	0	2	1	0	2	0	0	1	5	2	1	4	0	3	2	5	0	0	0	1	1	2	2	0	3	5	0	0	1	2	1	1	1	4	1	1	1	0	0	1	1	0	0	1	0	1	0	0	4	1	2	2	0	1	1	5	2	2	3	4	3	0	1	1	0	4	0	0	2	3	1	1	2	2	1	2	0	3	0	7	0	2	0	0	0	1	0	1	2	0	2	1	0	1	0	1	1	0	1	0	1	1	2	1	4	1	2	1	2	0	0	0	0	2	1	1	1	1	0	0	1	1	1	6	0	1	3	3	4	0	0	0	1	1	1	4	0	2	2	0	0	2	0	5	0	0	3	1	3	1	0	0	2	2	1	1	2	0	0	0	2	0	0	0	0	2	0	1	0	0	2	0	0	1	0	3	0	0	1	1	2	1	5	1	2	0	0	1	0	4	0	2	0	0	0	1	2	0	3	2	1	1	0	1	0	1	2	1	0	1	0	0	4	0	5	1	1	2	2	0	2	0	0	1	3	0	0	1	0	3	4	4	0	3	1	0	2	4	0	0	1	2	1	0	0	1	0	1	1	0	1	4	0	0	0	1	5	0	1	0	0	1	0	2	2	0	3	2	0	1	2	0	1	0	0	7	0	3	2	1	2	0	0	0	3	1	2	0	0	0	0	2	1	0	2	1	0	0	2	0	1	1	0	2	0	1	1	0	2	1	1	0	0	0	0	1	2	0	0	0	0	4	1	1	1	0	1	0	0	2	0	0	0	2	1	0	0	1	3	0	0	5	2	0	2	0	0	2	1	1	4	0	0	0	2	0	2	2	0	2	0	1	0	0	0	1	0	1	0	0	0	1	1	0	0	4	4	0	1	2	0	1	0	0	0	0	0	0	1	0	0	2	0	0	5	3	0	0	0	0	0	0	0	0	3	1	1	0	0	0	0	0	2	0	1	0	2	2	0	0	1	1	1	0	0	1	2	2	1	1	2	0	2	2	7	0	2	0	2	0	0	1	0	0	1	0	0	2	0	0	2	0	0	0	2	0	1	1	0	1	0	0	1	1	0	2	1	0	0	3	3	1	1	5	5	0	0	3	1	0	0	5	2	0	0	0	0	0	1	0	0	0	0	0	1	0	1	0	0	0	0	0	0	0	0	2	3	1	0	1	0	1	1	1	0	0	2	0	0	0	0	3	0	0	2	1	2	2	1	3	0	1	0	1	0	0	0	3	1	1	2	1	0	2	0	1	3	1	1	0	1	0	1	0	4	0	0	0	0	1	0	1	0	0	0	2	1	0	0	0	0	1	0	0	2	2	1	1	2	2	0	0	2	0	0	0	0	2	0	4	0	0	2	1	2	6	1	0	0	0	0	1	0	4	0	1	1	0	1	2	0	0	3	1	0	1	0	2	0	0	4	2	1	0	0	0	0	0	0	1	0	2	0	2	1	0	0	0	0	2	1	0	1	0	0	4	4	2	4	0	2	1	1	0	3	1	3	5	0	1	0	0	2	0	0	0	4	2	3	0	1	0	3	2	1	1	1	1	0	0	1	0	1	0	2	1	2	1	3	1	2	4	0	0	0	2	3	0	2	0	3	0	0	0	0	0	1	0	1	2	0	0	1	0	0	0	0	3	0	2	0	1	0	2	1	0	0	0	2	0	0	1	0	0	1	2	1	0	0	1	0	1	1	0	2	0	1	0	2	1	1	0	0	4	0	1	1	0	0	1	0	0	0	0	0	1	0	0	2	0	0	0	4	0	0	1	1	2	0	0	2	1	0	1	1	2	2	2	0	0	0	0	1	0	1	0	0	0	3	0	0	1	0	2	4	0	0	0	0	0	0	1	0	0	0	4	2	1	0	2	0	0	0	1	0	2	1	2	1	1	0	0	2	3	1	0	1	0	1	0	0	1	0	2	0	3	1	2	0	8	0	2	0	0	0	2	0	0	2	0	2	1	2	0	6	0	2	0	1	0	1	1	0	0	0	1	0	1	3	1	0	1	0	1	0	0	1	0	2	0	0	1	1	2	0	1	0	0	0	0	0	1	1	1	0	0	0	0	2	0	2	1	3	0	0	1	0	3	0	0	1	0	0	0	0	0	0	1	1	0	1	0	0	0	0	0	1	1	0	2	0	1	1	0	0	3	0	0	1	4	2	1	0	1	2	0	1	0	0	3	1	0	1	0	4	2	2	0	0	0	0	3	1	1	1	3	4	0	2	1	0	3	0	0	0	1	2	0	3	5	1	1	2	0	0	1	0	1	0	0	1	2	4	0	1	1	0	1	2	1	0	0	0	0	0	1	2	3	0	1	0	1	2	0	0	2	1	3	1	0	4	0	2	2	2	0	0	3	0	2	1	5	0	4	1	2	0	0	1	1	0	1	0	0	3	2	1	2	4	2	0	1	1	1	0	0	0	1	0	1	2	0	1	0	0	2	2	0	1	2	0	2	0	0	1	1	0	0	3	1	0	1	0	3	0	0	0	1	2	0	0	6	2	0	0	0	2	1	2	5	0	2	1	1	1	0	3	1	1	2	5	3	3	0	0	1	0	0	0	0	2	1	0	1	5	5	0	2	1	1	4	1	1	1	2	0	1	0	1	4	0	4	3	0	0	1	0	0	2	1	0	0	0	2	0	2	0	1	0	1	0	0	0	3	0	3	2	0	1	3	0	2	4	1	1	5	1	5	2	0	1	1	4	1	2	0	0	1	0	0	1	0	1	0	0	3	2	3	1	0	0	0	2	3	1	0	0	0	2	0	0	0	0	1	0	0	2	8	0	4	0	0	1	0	2	1	0	0	1	0	1	0	0	0	1	0	1	0	1	1	4	1	0	2	0	2	1	0	0	0	3	0	4	0	0	0	0	1	0	2	0	0	1	0	0	0	0	0	1	0	0	1	2	1	1	0	5	1	0	0	0	0	0	0	0	0	6	2	4	0	0	4	0	0	0	1	0	3	1	1	3	2	0	3	0	0	3	0	1	0	1	0	0	1	0	3	0	4	1	0	2	0	1	0	2	1	2	0	1	0	2	1	0	0	0	0	0	0	1	1	0	2	1	0	1	0	0	4	0	0	0	3	1	1	0	3	3	1	3	2	1	3	0	2	1	1	0	0	3	0	2	0	1	0	0	1	2	1	0	0	0	2	0	0	1	0	1	0	1	1	2	0	2	0	3	0	0	2	2	0	0	0	0	0	0	1	4	3	1	1	0	1	1	1	0	0	2	1	2	2	6	4	0	1	0	0	0	4	0	0	0	1	0	2	2	1	0	1	0	4	0	0	1	2	0	1	1	2	0	1	0	0	8	1	2	0	6	0	3	0	0	1	1	0	2	1	0	0	1	0	0	0	0	0	2	2	0	0	0	1	0	3	0	0	1	0	3	3	0	1	4	1	2	3	0	1	0	0	1	5	1	1	3	1	2	0	2	0	0	0	3	1	1	1	2	0	0	4	0	4	1	1	1	0	0	1	1	1	0	1	0	0	0	2	0	2	0	5	0	1	0	0	0	2	0	0	0	1	0	1	4	0	1	0	1	0	0	0	0	1	1	1	1	0	2	2	1	0	1	3	0	1	2	4	2	0	0	5	3	0	1	3	2	0	0	2	2	0	1	0	2	0	2	0	1	1	1	0	4	0	3	0	1	1	1	0	0	0	0	3	0	0	0	1	1	2	0	1	5	6	3	1	0	1	0	1	2	2	2	1	0	3	0	0	2	2	1	2	0	1	1	2	1	0	1	2	0	4	2	0	1	1	0	1	2	2	4	1	2	2	0	0	2	1	0	2	1	2	0	1	6	1	1	3	0	0	0	0	1	1	3	0	2	1	0	3	1	1	1	1	1	1	0	3	3	1	0	1	0	1	2	0	0	1	0	0	3	0	0	0	1	0	0	0	0	0	1	0	1	0	0	0	0	5	2	4	0	0	2	2	4	1	1	3	0	1	1	0	2	2	0	2	0	0	0	0	7	1	3	1	0	0	0	0	0	2	3	0	3	2	0	0	0	2	0	1	2	1	0	1	0	0	2	0	0	2	5	1	3	1	0	1	1	0	0	0	0	2	1	0	1	2	1	0	0	0	0	4	0	0	0	1	0	1	1	4	1	0	2	0	1	3	0	4	0	2	1	0	0	0	2	0	1	0	0	0	0	1	0	0	0	3	0	0	0	2	1	0	2	2	1	0	0	3	0	1	1	4	0	2	4	0	1	2	2	0	0	1	2	2	1	0	1	0	1	2	1	0	5	0	0	4	0	2	1	0	1	4	0	2	2	1	0	0	5	0	1	0	2	3	0	4	1	3	1	0	0	2	4	0	0	2	0	0	0	0	0	1	2	1	0	0	2	1	1	1	3	0	0	5	1	0	0	1	1	3	1	0	2	3	0	0	5	4	0	0	0	4	0	1	2	3	2	2	2	0	0	2	0	1	0	1	1	0	3	0	0	0	1	1	1	1	1	0	2	5	5	2	0	0	0	3	0	0	0	0	1	1	2	1	3	0	1	0	3	1	0	3	0	0	0	0	1	1	2	0	0	0	2	0	0	1	3	0	1	0	0	1	1	4	1	0	0	2	1	0	1	0	0	0	0	3	1	0	1	0	2	0	1	0	0	1	0	2	1	3	3	1	0	0	0	0	0
N0.HOG0006883	0	1	1	0	3	1	0	0	1	4	0	1	0	0	2	0	0	0	1	0	0	0	0	0	0	1	0	1	2	1	0	2	0	0	0	0	2	3	0	2	0	0	1	1	0	0	0	0	0	0	0	0	1	1	1	0	1	0	1	1	0	1	0	0	2	0	0	0	3	0	0	0	0	0	1	0	0	1	1	1	1	0	0	7	0	2	0	0	0	2	0	1	3	1	0	0	0	0	1	0	1	0	3	0	1	1	0	1	0	1	0	3	0	1	2	0	1	2	0	0	0	2	0	3	2	1	1	1	1	1	0	0	1	1	1	0	3	1	0	0	0	0	1	2	1	0	1	0	2	0	0	1	0	0	0	0	2	0	1	2	0	2	0	3	1	2	0	1	3	0	0	1	0	0	1	4	0	0	0	2	3	0	1	0	0	1	0	0	1	5	2	0	0	2	0	0	0	0	4	1	1	0	3	0	0	3	0	2	1	1	2	0	3	0	1	1	0	0	3	3	0	0	0	0	3	1	0	1	0	0	1	1	1	0	0	2	0	0	0	1	1	0	2	0	0	0	2	1	0	1	0	0	0	1	0	1	0	0	0	3	1	0	1	2	0	0	1	0	0	2	0	0	2	0	3	0	1	2	0	0	1	4	0	0	0	0	0	0	0	0	0	0	0	0	2	0	0	0	0	1	1	0	0	6	1	0	0	4	0	1	2	0	0	0	0	0	1	2	2	1	0	0	0	2	1	0	2	4	2	1	3	0	0	0	1	0	2	0	1	0	2	3	3	0	2	0	0	0	0	0	0	1	0	0	0	1	1	2	0	0	0	0	0	0	2	0	4	0	0	0	1	1	0	0	0	2	1	2	0	0	0	5	0	1	0	0	0	0	0	0	1	0	0	0	0	0	0	1	0	0	0	0	0	0	1	0	0	1	0	0	0	1	0	1	0	0	0	2	0	1	2	1	1	5	1	0	0	0	2	0	0	0	1	0	0	2	0	2	2	0	1	2	2	0	0	0	0	0	0	0	1	3	1	0	2	2	1	0	0	0	0	0	1	0	1	0	0	3	1	0	1	0	1	0	0	0	0	0	0	1	0	2	0	0	1	1	0	4	3	3	2	0	0	1	0	0	0	0	2	1	6	1	1	2	2	0	1	0	0	2	1	0	0	2	1	0	0	0	1	1	0	0	1	2	1	0	0	1	0	2	5	0	1	1	2	0	2	1	2	2	1	0	1	0	0	0	0	1	0	0	0	2	1	2	1	0	1	0	0	0	0	0	0	1	1	3	1	0	0	0	1	1	0	0	0	0	4	0	0	2	0	1	3	1	0	2	2	1	1	0	0	0	1	1	0	2	0	1	2	1	0	0	2	1	0	0	0	1	0	0	0	3	0	2	0	1	0	0	1	0	0	0	1	0	0	1	0	1	1	1	0	1	0	1	0	0	0	0	0	1	0	1	1	0	6	0	2	1	2	0	0	0	1	1	3	0	0	1	0	0	3	0	1	1	0	0	0	2	0	0	1	3	0	0	0	0	0	3	0	2	0	1	5	0	4	0	0	1	3	1	1	0	0	3	1	1	1	1	0	2	2	2	2	1	4	0	1	1	0	0	0	0	1	0	1	0	1	0	0	0	2	1	0	1	1	7	0	0	0	0	3	0	1	0	0	0	0	0	1	1	0	1	0	4	0	0	1	1	1	1	4	0	0	1	1	1	1	1	0	2	0	1	0	0	2	0	0	3	0	1	0	0	0	1	2	0	0	0	0	0	3	0	1	0	0	0	0	3	2	1	1	1	2	0	1	1	0	0	5	0	0	1	0	0	2	0	2	2	0	2	2	1	0	0	1	1	0	1	0	1	0	0	0	0	0	0	0	2	3	1	1	2	2	0	0	1	0	0	0	1	6	0	0	2	1	0	0	0	0	0	0	0	1	0	0	0	0	0	0	0	1	3	0	0	0	0	2	0	0	0	2	0	2	0	0	5	0	0	1	0	0	0	0	0	0	0	3	2	0	0	1	2	0	0	1	2	0	1	3	0	0	0	0	1	0	0	2	1	0	0	1	0	3	1	1	1	0	0	0	1	0	1	0	0	0	0	1	6	0	0	1	0	0	0	1	0	0	1	2	0	0	0	2	1	1	0	0	0	1	0	0	0	2	0	0	0	1	3	0	0	0	2	1	0	0	1	0	0	6	0	0	1	3	1	2	0	4	0	0	0	1	0	1	0	0	0	0	1	0	3	0	1	2	2	1	0	3	0	0	3	0	0	2	0	0	1	1	0	1	2	1	0	1	3	1	1	0	1	0	1	0	0	0	0	1	1	0	1	0	0	2	0	2	1	2	1	2	1	0	0	2	0	0	0	0	0	1	0	0	1	1	1	0	0	3	2	1	2	0	1	0	0	5	0	2	0	2	1	0	2	0	1	0	0	1	0	1	1	0	0	1	3	2	0	1	2	1	0	0	1	0	0	0	0	1	0	3	1	2	0	2	0	0	0	1	0	0	1	2	0	2	1	4	1	0	0	0	0	2	1	2	0	0	0	1	0	0	0	3	2	3	1	0	0	0	0	1	0	0	0	0	0	1	0	0	0	0	0	0	0	2	0	4	0	0	2	0	0	0	3	3	1	0	1	0	0	1	0	1	0	0	0	1	1	0	1	2	0	1	0	2	0	0	0	0	1	1	0	0	0	1	1	1	1	1	0	1	0	0	1	0	2	0	3	0	1	0	3	0	0	0	3	2	1	2	0	1	0	2	0	0	1	1	0	1	1	0	0	0	0	0	0	0	1	0	0	0	1	2	3	1	0	2	0	0	0	1	0	0	3	1	1	0	4	0	1	0	1	0	0	0	1	0	0	0	0	0	2	0	1	0	0	0	0	0	0	0	0	0	0	1	2	0	0	0	0	1	0	1	1	1	0	2	0	0	1	0	0	1	2	2	1	0	2	1	0	0	2	0	0	0	1	2	0	1	2	2	0	2	2	2	0	0	2	0	2	0	0	1	1	0	0	3	1	2	2	1	0	0	0	6	0	0	2	5	1	3	0	0	4	1	3	4	0	1	0	0	1	0	0	0	0	1	1	0	0	0	0	1	1	0	0	2	0	3	1	0	0	0	3	4	2	1	1	0	0	0	0	3	2	0	0	0	0	0	0	2	0	0	1	1	0	1	1	0	1	0	0	0	0	2	0	0	2	3	0	4	1	0	0	1	1	0	0	0	0	0	1	0	0	3	1	0	1	0	2	0	1	1	1	0	3	0	0	2	1	0	0	0	1	1	0	2	1	0	0	2	1	5	1	0	1	5	0	1	0	1	1	3	0	0	1	1	0	0	0	0	1	0	0	1	0	1	1	1	1	1	3	2	0	1	0	0	0	1	0	0	1	0	0	1	1	0	0	1	0	0	1	0	0	1	0	2	2	0	0	0	1	0	1	0	0	0	0	3	2	1	0	3	8	1	0	0	1	0	0	4	0	0	1	1	0	0	0	0	0	0	0	0	1	1	1	2	0	0	0	0	0	0	2	0	0	0	0	0	1	2	0	0	0	0	0	1	0	0	1	1	2	0	0	0	0	1	1	0	0	0	0	1	0	0	0	0	0	0	0	0	0	2	1	1	0	0	0	1	0	0	0	1	0	0	2	0	4	0	0	2	0	0	0	0	0	0	0	1	0	1	4	2	2	0	1	2	2	1	0	1	0	0	0	0	0	0	0	0	1	2	0	0	0	1	0	0	0	0	0	1	0	0	2	1	0	0	0	1	0	1	2	0	2	0	1	1	1	0	0	0	1	0	2	0	0	2	5	0	0	1	1	0	0	0	2	1	1	0	0	0	2	1	1	0	0	0	0	1	0	4	0	1	0	0	0	0	0	1	0	0	1	0	0	1	2	3	1	2	1	0	0	1	1	0	0	1	0	4	3	0	1	1	0	1	0	0	0	0	2	2	0	1	0	2	1	0	0	0	0	0	0	2	2	1	0	0	0	2	4	2	4	0	0	1	3	1	0	0	0	1	0	1	2	2	0	1	0	2	0	2	0	5	0	0	1	0	0	0	1	2	1	1	2	0	1	0	0	0	1	3	1	1	1	0	1	3	1	1	0	0	1	1	0	0	1	3	0	0	1	0	1	4	4	3	1	1	0	2	0	1	1	0	0	0	3	0	1	1	1	1	0	2	0	3	2	0	2	1	1	0	0	1	0	0	4	4	0	3	1	0	0	2	1	1	0	0	0	4	2	2	0	1	0	2	0	0	0	0	0	1	0	1	0	0	0	3	1	0	0	1	0	2	0	0	0	1	0	3	1	0	0	2	0	0	1	0	0	0	0	0	1	0	1	0	0	2	1	2	0	0	1	3	0	2	1	1	1	2	0	0	1	0	0	1	0	0	0	2	0	1	0	1	1	0	0	0	0	0	1	0	0	2	2	0	0	1	1	2	0	0	0	0	0	0	1	0	0	0	2	2	0	0	0	1	1	2	0	2	0	1	0	0	0	4	0	0	1	2	0	1	0	0	0	1	0	1	1	0	2	0	0	1	0	2	1	2	0	2	0	0	2	0	0	1	1	0	0	0	1	1	0	1	0	0	0	0	0	1	0	0	0	0	0	2	0	0	0	2	0	0	0	2	0	5	2	0	1	1	0	1	0	3	3	0	1	0	1	0	1	1	0	1	1	0	1	2	0	0	0	1	0	0	0	0	1	1	0	0	1	1	2	0	2	0	0	0	3	1	2	0	2	1	2	1	0	1	0	0	2	0	0	0	0	0	0	3	0	0	2	0	1	0	0	0	0	2	0	1	0	0	1	2	0	0	2	1	0	0	1	5	0	0	0	0	1	1	0	2	0	1	0	0	1	0	0	0	0	0	0	1	0	0	0	0	1	1	0	1	0	0	3	0	1	0	0	5	0	0	0	0	1	0	1	0	0	0	0	0	0	0	1	1	0	0	1	0	1	0	0	2	0	0	0	0	0	0	1	0	1	3	4	1	0	0	1	1	0	0	1	1	1	1	0	0	3	2	0	0	0	0	0	0	2	0	1	0	0	1	0	0	0	0	1	1	1	0	0	0	2	0	1	1	1	1	1	1	0	2	1	1	4	1	1	1	0	2	0	0	0	0	0	2	0	3	0	3	2	1	1	0	0	1	0	1	0	3	0	0	0	0	2	2	1	0	0	3	0	0	0	3	0	1	0	1	0	0	3	0	0	0	0	1	0	0	0	1	0	0	0	4	0	0	0	1	0	0	0	4	1	0	0	0	0	2	1	1	2	2	3	3	0	1	3	1	0	0	0	0	0	2	0	1	2	0	0	0	0	0	0	0	2	0	1	1	0	0	1	0	1	0	0	0	1	0	1	1	1	3	3	2	4	0	0	3	0	0	0	0	1	0	2	1	1	2	0	1	1	1	1	1	0	1	0	0	0	1	0	2	0	1	0	0	0	1	0	2	1	0	0	2	3	1	0	0	0	0	3	0	0	0	0	0	1	1	0	1	0	3	1	1	4	1	1	0	0	0	1	1	0	0	1	0	3	0	0	1	1	1	0	1	0	0	0	1	1	1	1	0	3	1	1	0	1	0	1	0	0	2	1	0	1	3	0	0	0	0	0	1	0	2	1	2	1	0	0	0	1	2	0	0	3	0	0	0	1	0	0	2	0	0	0	2	0	0	0	0	1	0	1	0	0	2	0	1	0	0	3	1	0	0	0	2	1	0	1	0	0	3	0	0	0	2	0	3	0	6	0	0	2	0	0	2	0	1	0	4	2	2	1	1	2	0	1	1	0	3	1	0	1	0	0	1	0	0	0	1	4	0	1	0	0	3	1	0	0	0	1	1	0	0	0	0	1	0	0	0	1	0	0	1	0	1	1	0	0	3	0	0	0	0	0	0	3	0	0	0	1	1	1	3	0	2	0	1	0	0	1	1	1	0	3	2	1	2	0	0	0	1	1	2	0	0	0	1	0	1	1	2	1	0	3	3	1	0	0	0	1	2	1	2	0	0	0	1	2	1	0	0	1	0	0	0	2	0	1	3	2	4	1	1	0	0	0	0	0	0	1	0	0	0	0	1	1	0	1	1	1	1	1	0	1	0	0	1	0	2	0	1	0	4	2	0	4	1	2	0	0	2	0	3	0	0	0	2	2	0	0	1	0	0	0	1	2	1	0	2	0	0	1	0	1	0	0	0	2	1	1	0	0	0	0	3	1	0	2	0	2	1	0	0	0	0	0	0	0	2	0	0	0	0	0	0	0	0	0	0	1	0	0	0	0	0	0	0	0	1	2	1	0	0	1	0	0	0	1	0	1	0	1	0	2	1	0	0	0	0	1	0	0	0	0	1	1	0	2	0	0	0	1	1	0	2	2	0	0	0	0	2	2	1	2	0	0	0	0	0	0	1	1	0	0	3	1	0	0	0	0	2	1	2	2	0	0	0	0	0	0	0	2	0	1	0	0	0	0	0	0	1	0	1	1	0	0	0	0	4	0	0	2	0	0	0	2	1	0	0	0	1	1	0	0	1	1	0	2	0	1	0	2	0	3	2	0	0	0	1	0	1	0	0	0	0	0	2	0	1	0	0	1	0	2	1	0	1	1	3	1	0	1	0	1	0	0	2	2	0	0	0	0	1	0	1	2	0	2	2	0	2	2	0	0	0	0	1	1	1	0	1	0	2	0	0	2	0	3	2	0	0	0	0	0	0	1	0	1	5	0	0	1	0	2	0	0	0	0	0	0	1	0	0	0	0	3	0	0	0	0	1	0	3	0	0	0	0	1	0	0	0	2	2	2	0	0	0	0	0	4	0	1	0	3	1	0	0	0	0	0	2	1	1	0	1	2	2	1	0	0	3	0	1	1	1	0	3	0	0	0	0	0	1	3	0	3	1	1	4	2	1	1	0	0	0	0	2	0	0	0	0	0	0	0	1	0	1	0	0	1	0	0	0	0	0	0	0	0	0	2	0	1	1	1	0	1	1	3	0	0	0	0	0	0	0	0	0	1	0	0	0	2	3	3	0	1	0	0	0	0	0	1	0	0	2	0	0	2	1	1	3	0	0	0	0	3	0	1	0	0	0	0	1	0	0	1	2	0	1	0	0	1	0	0	1	0	2	0	0	0	0	0	0	0	0	0	0	3	1	0	0	0	0	5	0	0	0	0	0	0	0	1	1	0	0	2	0	0	1	0	6	1	1	0	0	1	1	0	0	1	0	0	0	0	1	1	0	0	0	1	2	1	1	0	0	1	0	1	1	1	1	0	0	0	0	2	2	0	1	4	0	1	1	0	0	1	0	0	0	4	2	0	2	0	0	1	0	1	0	0	0	0	2	0	1	0	3	1	0	0	1	1	1	2	2	2	0	0	0	0	0	1	4	0	0	0	1	0	0	0	0	2	0	0	0	1	2	0	2	0	1	0	0	0	0	0	0	2	0	1	0	2	0	3	0	2	2	3	0	1	0	2	2	1	2	2	0	0	0	3	0	0	2	1	1	0	1	3	1	1	0	1	1	0	0	0	0	0	1	1	0	1	1	0	1	0	1	0	0	0	1	0	0	0	2	1	0	6	2	3	2	0	1	0	0	1	5	0	0	2	1	3	0	1	0	0	1	2	0	0	1	0	0	0	1	1	1	2	0	0	1	0	0	0	0	1	1	0	1	2	0	1	0	0	0	2	0	0	0	0	0	0	0	0	2	2	1	0	1	1	1	0	0	1	0	2	0	3	1	0	0	2	0	0	1	1	0	0	1	0	0	0	1	0	0	1	0	0	0	0	1	0	0	1	0	1	0	4	2	1	1	2	0	0	0	0	1	0	1	0	2	0	1	1	0	0	1	0	2	1	1	2	2	0	0	0	2	0	0	1	1	0	0	0	1	1	1	1	0	1	1	1	2	1	0	2	2	0	0	0	1	1	0	3	0	0	1	0	0	0	3	1	1	0	1	0	0	0	3	2	1	1	0	1	0	1	5	0	0	2	1	2	2	1	0	0	0	2	2	0	1	1	0	2	1	0	3	2	0	0	0	1	0	0	3	0	2	0	0	2	0	0	2	0	1	2	1	1	0	1	2	0	1	0	0	0	0	1	1	0	0	0	0	2	0	1	1	1	1	1	0	0	1	0	1	0	4	1	1	0	2	1	0	0	0	0	0	3	0	0	0	0	0	0	1	0	1	2	1	0	1	2	0	2	0	1	0	0	1	0	0	0	2	0	1	6	1	0	2	2	4	2	1	1	2	3	3	6	0	0	0	1	0	1	0	2	0	0	1	0	2	1	0	1	0	1	2	1	1	1	1	0	0	0	2	0	1	0	1	1	0	0	2	0	1	1	2	0	0	2	2	0	0	1	1	2	0	0	0	2	0	0	0	0	1	4	1	2	0	1	1	1	0	2	0	0	1	0	0	0	1	0	0	1	2	0	1	1	0	1	0	0	0	1	0	1	0	0	2	0	0	1	0	0	0	0	0	2	0	2	1	1	0	0	1	0	2	0	2	4	2	1	0	0	1	0	0	2	0	0	1	1	1	0	2	0	1	0	1	3	0	1	1	0	1	3	1	0	0	3	0	2	0	1	0	0	0	2	0	4	1	0	0	5	1	1	0	0	1	0	0	0	2	0	1	0	1	0	0	0	0	2	2	0	1	0	1	0	0	1	6	0	1	0	0	2	0	1	0	2	0	1	1	0	3	0	0	0	0	0	0	0	0	0	0	0	0	1	1	1	0	5	2	1	0	1	0	1	4	0	0	1	0	0	1	0	0	0	0	0	1	1	1	2	1	1	0	2	0	0	3	0	0	1	2	0	0	0	3	0	2	1	0	3	0	0	0	0	0	0	0	0	1	0	0	1	0	0	1	0	0	0	1	0	0	1	0	0	0	0	1	1	2	0	0	0	0	1	1	0	0	2	1	2	0	1	1	0	1	0	0	1	0	0	1	1	0	1	1	0	1	1	0	0	1	0	0	0	0	0	0	4	1	3	1	3	0	0	0	0	0	0	1	1	2	0	1	0	0	0	1	0	0	1	2	1	0	0	0	0	0	3	0	0	1	0	0	0	1	0	1	0	0	0	2	3	1	1	0	0	2	2	1	1	0	0	3	2	0	1	0	0	0	1	0	6	0	0	1	0	0	2	0	0	0	0	0	0	2	1	1	1	0	1	2	0	1	0	0	2	3	1	0	0	1	0	1	0	1	2	0	0	0	0	0	0	2	0	1	1	0	2	0	0	2	1	0	1	0	0	1	2	1	0	0	4	0	0	4	0	1	0	0	0	0	0	0	0	0	1	0	0	0	2	0	0	0	4	2	2	0	0	0	0	1	0	0	1	1	3	0	6	0	3	0	0	0	0	0	4	0	2	0	1	3	1	0	1	5	1	0	0	3	2	1	0	0	4	0	1	2	1	0	0	0	2	0	0	3	1	0	3	0	3	1	3	3	5	3	0	0	1	1	2	0	0	1	2	1	1	0	0	1	1	1	0	0	0	1	1	0	1	1	0	0	0	0	0	3	2	0	0	1	1	0	0	1	0	1	0	1	1	2	0	4	0	0	0	4	0	0	0	0	2	4	1	0	1	2	0	0	0	1	2	3	3	0	2	0	0	1	0	1	1	0	1	0	2	1	0	0	3	0	0	0	2	0	0	2	0	0	0	0	1	1	2	0	3	1	0	1	1	0	0	0	0	0	0	0	0	1	0	0	0	1	1	0	0	1	0	2	4	0	0	0	0	0	0	0	0	1	0	0	0	0	0	0	0	0	0	0	0	0	1	0	0	1	0	0	4	0	0	0	1	4	0	1	1	0	1	0	2	1	0	1	1	0	0	1	2	3	4	0	1	0	1	0	3	1	1	1	1	1	1	0	4	0	0	0	0	2	0	1	0	1	3	2	1	0	0	2	1	2	1	1	2	0	0	0	0	3	0	2	0	0	3	2	3	0	0	1	0	0	0	2	0	2	1	0	0	0	2	1	0	0	2	1	0	0	1	3	1	0	1	2	1	1	1	1	1	1	0	0	0	0	0	0	1	0	1	2	4	0	0	0	2	0	0	2	1	0	0	1	0	1	1	2	1	0	0	1	1	2	2	1	0	0	0	0	1	0	0	0	2	0	0	3	1	0	2	0	1	0	0	4	0	1	0	0	2	0	0	1	1	0	0	0	0	0	1	0	1	0	0	0	0	0	0	1	1	0	1	0	0	0	1	1	0	1	0	1	0	3	0	0	0	0	0	2	0	0	0	2	0	0	0	1	1	0	1	0	3	2	0	0	0	0	1	0	0	1	0	0	1	2	0	1	1	1	0	0	0	0	0	0	0	0	1	1	0	1	0	0	1	1	0	2	1	0	0	1	0	0	0	0	1	0	0	0	1	0	2	2	3	1	2	1	1	0	0	0	0	0	0	1	1	0	0	0	0	0	0	0	1	0	0	0	0	0	0	0	0	0	0	0	2	0	0	0	0	1	0	0	1	0	1	1	0	0	0	0	1	0	1	1	0	2	2	0	0	1	1	0	1	0	0	1	2	1	0	0	0	1	0	0	1	0	1	0	1	1	0	0	1	0	2	0	0	0	2	0	1	0	0	0	0	0	0	1	0	0	0	1	0	0	1	0	2	0	1	0	0	0	0	0	0	0	5	0	1	1	3	0	0	1	3	0	1	4	1	0	0	2	2	0	2	0	1	0	0	0	0	0	0	2	1	0	3	1	0	1	0	0	0	1	0	0	0	2	1	0	0	0	1	1	0	0	0	0	6	1	0	2	1	1	2	1	3	1	0	0	0	0	0	0	1	6	3	0	0	0	0	3	0	0	1	0	0	0	0	1	0	1	2	1	0	1	0	1	0	0	0	1	0	3	1	0	5	0	0	1	0	0	0	0	0	5	0	0	0	0	0	1	0	0	1	0	2	2	1	0	0	0	0	0	0	0	0	1	0	1	2	1	2	1	0	1	3	3	1	0	0	0	1	1	1	1	1	1	0	0	0	0	0	2	1	0	1	0	0	0	1	1	0	1	1	0	0	3	0	1	0	0	1	1	1	0	0	1	1	1	0	0	1	0	0	0	1	2	1	0	0	0	1	3	0	0	0	0	0	1	2	2	0	3	0	0	0	2	0	0	0	3	1	1	0	0	1	1	2	0	0	0	0	1	1	1	0	1	0	0	0	0	1	0	0	3	2	1	0	0	1	0	0	0	0	3	5	1	0	0	1	1	3	0	0	1	2	1	2	1	1	0	0	1	4	0	0	0	1	0	0	0	0	6	1	0	0	0	0	0	0	0	0	2	0	2	0	4	0	2	1	0	0	1	2	1	3	0	0	1	0	0	0	0	2	0	0	2	0	0	0	1	0	0	0	0	0	1	0	1	1	1	0	0	0	3	1	0	1	1	0	0	0	0	0	2	1	0	0	3	0	1	0	1	0	5	2	0	3	0	0	0	0	0	0	1	0	4	2	1	0	0	0	0	0	2	0	0	0	0	3	2	1	0	0	0	0	1	0	1	1	0	1	2	1	1	0	2	0	1	5	0	1	0	0	0	0	3	0	0	0	1	0	0	2	2	3	2	1	0	1	1	1	1	1	1	0	1	1	1	1	0	0	1	1	3	2	0	0	1	0	0	0	1	0	2	2	1	2	0	1	0	2	0	0	0	2	0	1	2	2	0	1	1	0	0	0	2	0	0	1	1	0	1	0	0	0	0	0	1	0	1	0	1	0	0	0	0	1	1	2	1	1	2	1	2	0	1	3	2	0	1	0	2	1	2	0	0	0	0	2	0	3	1	1	0	0	2	0	2	0	0	0	1	1	2	8	0	1	0	0	0	0	0	1	2	1	1	2	0	1	0	1	0	1	0	1	0	0	0	0	0	0	1	1	0	0	1	0	3	0	1	1	0	0	0	0	1	0	0	6	1	0	0	0	0	2	1	0	0	1	1	1	0	1	2	0	1	0	0	0	1	2	0	1	0	0	1	0	1	2	4	1	1	2	0	2	0	0	0	0	2	1	2	0	0	0	0	1	1	0	0	0	0	2	0	1	0	0	0	0	0	0	0	1	0	0	1	0	1	1	0	0	2	2	0	1	0	1	0	1	0	4	0	1	0	0	0	0	1	0	0	0	0	1	1	3	0	0	5	2	0	0	0	2	0	1	2	0	2	0	1	0	0	0	0	0	1	0	0	0	1	1	0	0	3	0	1	0	0	0	2	1	0	0	0	0	0	0	0	2	0	0	2	0	1	4	5	1	0	0	0	0	0	2	0	2	1	4	6	1	0	3	0	0	0	0	0	3	0	0	1	2	0	0	0	0	4	0	2	0	0	1	0	1	1	1	0	0	0	0	0	0	3	1	0	1	0	0	0	0	0	0	2	1	0	0	0	1	0	0	1	2	0	0	1	3	0	0	0	0	0	0	1	1	0	1	0	2	0	0	0	1	1	1	2	4	0	0	0	0	0	0	0	1	0	0	0	0	2	0	0	1	2	0	0	0	1	0	0	0	0	1	0	1	4	1	1	3	0	1	0	1	0	2	0	0	0	2	3	1	2	0	2	0	0	1	2	0	0	2	0	1	2	2	0	1	0	3	1	0	0	1	0	0	1	1	1	1	0	0	1	1	1	0	2	0	0	2	1	0	0	1	2	0	0	0	0	2	1	0	0	0	0	1	2	0	0	0	0	1	0	0	0	0	0	2	1	1	3	0	0	1	0	0	0	0	0	1	1	1	0	1	0	0	1	0	0	0	2	0	1	0	0	0	1	0	0	3	0	0	1	3	0	0	2	0	2	0	2	0	0	4	0	0	0	0	0	1	1	0	2	0	0	3	0	1	1	2	0	2	0	1	0	0	0	0	0	1	0	0	0	2	0	1	0	0	0	0	0	0	1	1	0	0	0	1	0	1	1	1	0	2	0	0	0	2	2	0	0	0	0	3	0	0	0	0	4	0	0	0	0	2	0	0	1	0	1	2	0	2	0	1	1	0	1	1	1	1	4	2	0	0	0	0	0	0	1	1	0	0	0	0	1	0	0	1	1	0	0	0	4	0	0	0	0	2	0	0	1	1	0	0	1	2	2	2	1	0	0	0	1	0	0	0	1	0	0	1	1	0	0	0	0	0	0	0	1	1	1	2	2	1	0	3	1	0	1	0	0	1	1	1	0	0	2	3	0	1	0	0	1	0	0	0	3	3	0	0	0	0	1	1	0	0	0	0	2	0	0	1	1	1	3	3	0	1	0	1	2	0	0	1	2	2	1	1	0	2	0	1	0	0	0	0	2	3	2	0	0	0	2	0	0	1	0	0	0	2	0	2	0	0	0	1	0	0	0	2	0	2	3	0	0	2	7	2	2	0	0	0	3	0	1	0	0	0	3	1	4	0	2	1	0	1	1	1	2	0	0	0	1	0	0	1	2	1	0	0	1	1	0	0	1	1	0	0	0	0	0	0	1	0	1	0	0	1	0	0	1	0	0	0	0	1	0	0	1	0	0	2	2	0	1	1	1	0	0	0	1	0	1	2	1	1	0	2	0	0	1	0	1	0	0	1	0	0	0	0	0	2	0	0	2	1	0	0	1	0	0	3	0	0	1	1	1	0	2	0	2	0	0	1	5	0	1	2	3	0	0	0	1	0	0	1	0	0	1	0	0	1	0	0	0	1	2	1	4	3	0	0	1	1	1	2	1	0	1	0	0	0	0	1	2	0	0	0	0	1	1	4	1	0	2	0	0	0	0	0	0	0	0	0	0	4	0	1	0	0	2	1	0	0	1	1	3	1	0	0	1	3	1	0	0	0	1	2	0	0	0	2	0	0	0	0	1	0	0	1	0	0	1	3	3	1	0	0	2	0	1	0	5	1	0	1	0	1	1	0	0	1	0	0	0	0	0	1	0	0	0	1	0	0	1	0	0	1	2	1	0	0	0	0	1	1	2	0	1	0	1	0	0
N0.HOG0002961	1	6	0	8	13	0	6	1	1	1	0	0	1	0	3	0	2	0	6	0	0	2	2	2	0	1	2	1	1	4	3	2	1	0	0	0	2	6	1	0	2	0	1	3	1	0	0	1	2	1	0	0	2	2	2	0	1	1	1	4	3	0	2	8	1	2	0	0	3	2	5	7	2	1	0	0	4	1	0	0	0	1	6	2	0	2	0	0	1	0	0	1	0	1	0	0	0	0	6	3	1	0	0	0	1	3	6	1	1	1	1	2	0	1	2	0	1	0	1	0	4	0	0	3	1	1	1	1	5	1	0	2	4	2	1	0	1	3	0	1	3	0	4	2	0	0	1	6	0	1	3	1	1	0	2	2	4	0	0	2	1	2	2	4	1	2	1	1	6	3	1	0	2	0	0	1	5	1	0	0	3	2	0	3	1	0	0	1	0	0	1	0	2	2	2	1	2	1	0	1	3	4	1	1	1	0	1	0	1	2	3	0	2	0	5	2	3	4	1	1	2	0	1	2	0	3	0	1	5	1	6	2	1	2	0	4	0	0	1	1	7	1	3	0	2	2	1	0	1	2	0	1	2	0	0	1	0	1	0	6	4	2	1	2	3	0	3	0	1	1	1	1	1	1	1	2	0	4	4	0	0	1	1	0	1	1	0	0	1	0	0	0	0	0	0	0	0	2	0	3	1	0	5	3	2	5	0	0	4	0	2	1	1	2	2	0	2	1	2	0	0	3	2	0	3	2	3	2	3	2	3	1	1	0	2	1	5	1	1	0	1	1	2	1	1	1	4	3	7	0	1	2	3	0	1	4	2	1	0	0	0	1	0	0	3	4	1	0	0	1	0	1	0	1	0	0	3	1	0	1	0	3	0	5	2	0	3	2	0	0	6	3	1	3	1	0	0	0	1	7	3	0	1	0	2	0	0	0	1	0	3	2	0	1	0	0	4	0	1	1	1	1	2	0	4	0	6	1	5	0	0	0	2	4	1	0	1	0	3	0	1	0	1	0	0	1	0	1	5	5	3	2	0	4	0	0	1	1	4	1	0	4	0	1	3	1	4	2	2	1	3	0	1	2	1	0	1	0	0	0	0	1	0	1	5	5	0	3	1	0	1	2	4	6	1	0	0	0	3	1	5	0	0	1	1	0	2	0	1	3	0	0	3	1	3	0	0	0	2	2	2	6	0	5	1	0	1	3	1	2	1	0	1	4	0	0	1	0	1	2	2	6	2	1	0	3	0	1	1	2	0	1	1	2	0	1	1	0	0	0	3	0	5	2	1	1	3	1	3	0	1	0	6	1	0	5	2	0	0	7	5	2	4	5	5	1	5	1	1	0	1	0	1	0	0	1	0	0	1	1	1	1	5	1	3	2	1	1	0	1	2	4	1	2	0	1	0	0	0	2	0	1	1	3	4	0	1	0	2	1	1	0	1	1	0	8	0	0	1	1	1	0	3	0	6	2	0	4	2	2	1	1	0	3	1	0	2	1	0	1	1	0	4	4	2	0	0	1	4	2	1	0	0	0	0	1	0	2	1	0	0	3	4	2	2	1	3	3	0	0	3	0	1	2	0	2	3	1	0	0	1	1	4	5	3	3	0	4	0	1	1	2	5	1	2	0	1	5	4	0	1	1	0	3	0	3	0	1	2	0	0	1	0	2	0	1	2	0	2	0	0	2	5	2	2	0	3	5	3	1	3	0	4	1	0	3	2	2	0	5	0	1	1	0	0	3	1	5	1	0	2	0	2	1	4	0	0	0	2	6	3	1	3	0	1	9	2	2	0	0	4	4	2	1	0	1	1	1	2	0	0	8	1	2	4	1	4	3	0	2	0	2	0	0	1	4	0	1	3	0	0	1	0	9	0	0	1	2	6	3	0	3	4	0	6	0	0	0	2	2	0	6	2	3	1	1	7	3	0	3	2	3	1	0	0	1	0	4	0	0	1	2	1	1	0	1	4	0	0	4	3	1	3	0	3	2	2	2	3	1	0	0	0	3	3	2	0	2	1	5	3	6	0	0	0	1	11	0	0	3	1	1	4	1	0	0	1	2	3	0	0	1	1	1	2	4	0	0	0	0	3	1	1	4	0	0	0	2	3	2	3	0	4	1	0	0	1	1	1	2	1	7	7	2	3	0	1	2	3	1	5	0	6	0	0	0	0	0	0	3	0	0	1	0	0	0	5	0	3	0	0	3	3	10	2	0	2	0	1	0	3	0	5	0	1	3	1	1	0	2	1	1	3	0	7	2	1	0	4	0	4	0	5	0	0	8	2	7	1	4	2	0	2	4	3	2	3	1	0	1	3	6	0	0	2	5	1	0	0	1	1	1	1	1	1	3	5	3	3	0	4	1	1	0	0	0	4	0	0	3	1	2	0	1	1	1	0	5	0	1	0	0	3	1	2	3	0	2	1	1	0	0	0	1	2	0	1	0	2	1	0	1	2	1	0	2	3	5	1	1	4	1	0	0	0	0	2	0	1	0	4	2	1	0	0	0	0	5	0	1	1	2	2	2	0	1	3	0	8	0	0	0	0	2	1	0	3	0	0	0	0	1	0	0	2	2	1	0	0	0	1	1	3	0	0	0	0	0	1	0	0	1	2	1	0	5	0	1	2	0	2	0	1	4	1	0	1	2	0	1	1	0	0	3	0	0	5	1	0	1	2	0	0	2	3	2	0	0	0	0	1	1	2	1	0	0	0	1	0	0	0	2	1	0	1	2	2	4	2	2	1	3	0	1	1	0	0	0	1	1	1	5	0	0	2	1	1	0	1	2	2	6	0	5	0	5	0	1	1	1	4	0	1	2	1	1	2	1	1	2	0	2	2	5	0	11	2	0	1	1	0	2	0	0	0	2	1	3	1	1	1	11	1	7	2	3	3	1	0	1	1	1	0	2	1	0	0	0	0	0	2	0	3	0	1	1	10	3	1	5	1	2	0	1	2	1	1	2	0	4	0	4	0	0	1	3	1	3	1	2	0	0	4	1	0	2	1	5	5	2	1	1	3	0	1	0	0	3	1	0	2	2	3	3	0	2	4	0	0	1	2	1	3	0	1	1	3	0	1	1	0	2	0	0	0	2	0	4	0	3	1	2	1	6	2	4	0	0	1	4	0	0	1	0	0	0	0	0	3	0	1	0	1	0	0	2	1	2	0	1	7	1	0	0	1	0	1	0	1	2	1	0	1	0	1	2	4	2	0	0	0	0	6	0	0	0	0	0	2	0	1	2	2	0	1	0	1	1	0	7	1	1	0	1	1	2	0	0	4	2	2	1	0	1	1	2	0	1	4	0	0	1	2	0	0	14	7	2	3	0	0	1	0	3	1	2	0	0	13	2	2	0	0	1	2	2	0	0	1	2	1	5	2	2	1	2	0	0	1	2	2	0	5	3	0	1	1	5	0	2	1	1	0	2	2	0	0	0	2	6	1	4	1	1	0	4	2	1	3	4	0	2	1	1	1	1	2	4	2	0	1	1	3	1	1	1	1	1	1	3	0	2	0	0	0	0	0	2	0	1	1	2	0	5	4	2	3	1	1	0	0	1	1	1	0	2	0	0	1	0	2	0	0	9	1	0	0	0	0	1	4	1	0	1	2	1	2	0	7	2	0	1	4	0	1	1	1	2	1	6	4	0	2	3	0	0	0	0	0	6	0	2	1	0	4	0	0	2	4	3	0	0	3	5	1	0	1	0	0	2	0	0	0	0	3	1	1	0	0	0	0	2	2	0	2	0	1	0	2	1	0	1	3	2	2	0	1	2	1	0	11	0	1	2	1	2	2	0	3	0	4	4	1	2	0	2	1	1	1	1	2	1	0	1	0	3	2	1	5	0	0	1	0	1	0	1	4	3	2	0	0	0	0	0	6	2	0	5	0	2	3	1	3	1	0	0	1	0	4	3	0	1	1	0	3	2	1	1	1	2	0	0	0	1	1	6	0	0	0	0	1	2	0	2	7	1	0	0	0	9	3	0	0	1	0	1	3	3	1	1	4	0	1	2	1	0	3	6	0	1	2	0	0	0	6	6	3	2	1	1	0	1	7	0	1	1	2	0	1	1	0	3	0	1	0	0	3	1	5	1	1	2	2	2	0	0	0	9	1	3	2	1	0	0	2	2	1	0	1	3	0	0	1	0	2	3	1	1	1	0	0	4	1	2	0	4	4	0	0	0	1	6	5	1	5	1	0	2	2	0	1	1	1	0	0	2	1	2	0	1	0	0	5	2	1	2	2	1	2	0	2	0	0	1	0	0	0	2	1	1	0	0	2	0	0	0	1	3	0	1	0	2	1	0	3	6	0	4	4	3	0	0	0	0	0	2	0	2	1	0	0	2	2	4	3	0	7	1	3	1	1	2	2	1	2	1	2	1	1	0	3	11	3	1	1	1	3	0	0	2	0	1	1	1	0	0	2	1	3	0	6	2	0	1	1	5	3	0	3	0	0	1	0	1	3	0	2	0	0	2	2	2	1	0	1	1	3	3	0	1	1	2	0	3	2	0	0	1	1	2	4	0	2	0	0	1	0	6	1	0	0	4	4	3	1	0	1	2	0	0	0	0	2	0	0	1	0	0	2	3	0	1	1	1	2	2	1	1	0	1	2	3	7	0	0	0	0	1	1	0	2	4	1	4	0	4	6	1	0	1	1	5	5	0	0	0	2	1	1	2	0	1	2	4	0	6	10	1	0	0	0	1	0	1	0	1	1	0	2	2	4	1	3	4	1	1	0	1	0	1	2	2	2	1	1	2	1	0	1	0	8	1	0	0	0	4	1	11	1	0	2	0	2	2	0	1	2	3	0	1	1	1	1	4	0	0	1	1	0	1	0	2	2	1	2	3	3	0	1	0	0	2	0	0	0	0	1	3	1	0	0	2	1	6	2	2	0	0	5	3	0	2	3	0	2	4	1	0	2	0	0	1	3	0	3	1	1	3	4	1	5	6	0	0	0	0	0	1	2	2	2	3	1	0	1	4	8	5	4	3	0	4	3	0	2	1	5	0	0	7	1	0	1	0	1	0	1	0	0	3	0	2	2	0	0	1	2	3	2	1	1	1	0	0	4	2	0	3	3	2	1	0	1	2	1	3	2	1	0	0	2	2	0	1	0	2	3	0	6	0	1	0	3	3	0	0	2	2	0	1	1	1	1	0	3	0	2	0	1	3	1	1	2	1	5	5	2	2	0	0	3	0	1	5	2	0	1	0	3	1	4	1	2	0	1	1	0	0	1	0	2	0	0	1	0	0	0	3	0	2	0	2	2	1	3	2	2	3	2	1	6	0	0	0	1	3	2	3	2	1	4	0	2	1	1	0	9	1	0	0	2	0	1	2	2	0	11	1	0	3	0	0	1	0	8	1	0	4	0	1	1	1	0	0	3	3	1	2	1	0	6	4	4	7	4	5	3	0	1	1	4	0	1	0	2	0	2	0	2	0	5	5	0	1	0	1	2	5	2	2	0	0	1	0	0	1	0	0	0	2	1	0	0	2	1	0	1	3	0	1	3	1	4	0	0	2	1	0	0	0	1	7	0	0	0	3	3	0	3	0	1	2	1	0	1	0	1	1	2	0	3	6	2	3	1	0	2	1	0	3	0	1	7	0	4	0	1	2	5	0	2	1	0	1	12	2	1	2	1	0	0	4	2	1	1	2	0	0	0	5	1	1	0	1	2	1	2	2	2	1	2	2	0	1	6	2	5	0	7	1	0	1	0	2	8	1	1	1	0	2	1	0	2	1	1	1	0	0	2	4	0	2	1	2	1	4	1	2	5	0	1	3	1	0	0	1	8	0	3	0	0	4	0	5	2	2	2	3	1	1	1	0	1	2	0	2	0	1	5	0	0	1	0	1	3	1	4	1	3	2	0	0	2	4	4	1	0	1	5	1	0	0	0	3	0	1	2	0	0	0	1	1	0	3	1	0	1	2	2	3	1	0	5	2	0	0	1	0	1	0	2	0	0	0	5	0	1	7	1	5	1	0	1	2	1	1	1	0	0	0	2	0	3	2	0	2	0	0	0	0	0	1	5	0	4	4	3	6	2	1	2	0	2	1	3	0	1	0	1	0	0	1	2	2	0	6	2	2	3	0	2	0	0	0	0	0	3	1	2	1	0	0	1	0	2	1	5	0	0	0	6	0	0	3	0	0	1	0	3	6	2	0	1	0	0	2	1	4	0	1	1	2	1	3	1	1	2	3	1	0	0	2	1	0	0	1	0	0	0	0	0	2	5	0	0	0	0	0	1	0	0	0	0	1	0	1	0	0	0	0	1	0	0	2	3	1	0	4	0	3	0	5	2	0	12	0	1	1	0	1	4	4	5	3	5	1	2	0	1	1	0	1	2	0	3	2	3	5	0	1	0	5	0	1	2	2	2	1	0	0	3	0	0	1	0	2	1	0	1	3	0	4	1	1	4	5	1	2	0	2	7	1	2	6	7	3	0	5	1	1	0	3	2	0	1	0	1	3	1	0	0	3	1	1	1	3	1	0	4	1	0	0	1	2	7	2	1	2	3	9	1	0	0	0	2	0	1	2	0	1	0	1	4	1	5	2	2	0	0	1	2	0	1	1	1	1	3	0	1	1	0	0	3	6	1	5	2	1	2	5	2	0	1	1	7	2	2	0	9	6	2	1	0	1	2	0	8	0	0	1	3	4	0	3	9	0	1	0	0	0	0	0	0	0	1	0	0	1	0	6	0	3	5	1	0	0	2	0	1	0	2	1	0	3	0	0	0	1	2	2	0	4	1	0	3	1	0	2	1	1	0	1	0	0	0	4	3	1	1	1	0	0	2	4	1	3	0	0	1	0	1	1	5	0	4	0	1	0	2	0	1	0	0	1	2	0	2	1	0	2	1	1	7	3	0	0	6	4	1	1	1	0	2	0	1	0	2	1	0	3	2	1	1	0	0	1	0	0	1	0	2	0	0	2	0	2	0	0	0	1	0	0	6	1	1	0	3	0	0	0	0	4	12	0	8	1	1	1	0	0	4	2	2	5	1	1	1	1	0	0	0	0	0	0	1	1	1	2	3	0	1	3	1	3	1	1	2	0	1	2	1	4	0	0	3	3	0	0	0	0	0	0	2	4	8	0	0	1	3	0	0	1	1	1	4	0	1	1	0	1	4	0	1	1	0	1	1	3	0	0	1	2	0	4	1	4	1	0	3	1	1	0	0	1	0	0	1	1	0	3	1	0	0	4	0	0	2	0	1	0	1	1	2	4	0	1	4	3	0	4	0	3	1	6	1	2	0	1	2	7	3	2	1	0	2	5	2	0	0	1	0	0	0	1	1	4	2	0	1	0	0	2	2	3	0	0	0	1	1	4	3	6	1	2	1	1	1	5	2	2	0	0	4	0	0	0	0	0	0	0	1	3	1	0	0	0	2	0	0	2	1	0	2	11	1	3	2	0	0	1	1	1	1	1	3	1	1	1	0	0	4	2	2	1	0	1	0	2	2	2	0	1	1	1	0	2	10	2	1	2	0	1	1	3	0	2	6	4	1	0	1	6	2	2	1	2	2	0	0	2	2	1	1	0	1	0	2	0	1	2	0	6	0	0	0	0	0	2	4	1	3	0	1	1	0	1	2	2	0	3	1	1	1	1	1	1	2	1	1	4	6	1	1	1	0	0	3	0	0	0	1	1	2	6	2	0	0	4	1	2	6	1	2	1	0	1	0	3	5	7	0	1	0	0	0	0	1	2	0	0	0	3	0	10	3	1	0	0	2	3	2	0	1	0	2	0	0	0	0	1	2	0	0	1	3	3	2	2	1	0	0	2	3	2	4	5	0	1	0	0	0	1	6	1	1	2	1	0	0	0	3	5	0	3	2	4	5	9	0	1	1	0	1	0	0	12	0	0	1	1	1	3	0	0	1	4	1	1	0	1	2	0	2	2	1	3	4	1	0	0	3	0	3	0	1	1	1	0	2	0	0	0	2	1	2	3	0	2	2	3	1	3	0	4	5	0	3	0	0	2	0	1	2	0	4	6	2	0	0	5	0	2	3	4	1	0	0	1	2	0	1	0	1	1	1	1	0	0	0	6	4	1	0	0	1	0	4	0	0	1	1	1	0	0	1	0	2	1	2	2	0	0	3	0	4	0	1	7	1	2	1	1	2	2	1	0	1	3	0	1	0	0	2	2	0	1	0	5	0	1	2	2	1	0	0	3	3	1	3	0	0	1	1	0	1	1	0	2	7	2	1	0	0	1	10	3	1	0	7	1	3	1	1	1	0	1	0	1	5	1	0	1	4	4	3	1	0	0	0	2	0	0	1	0	0	6	1	5	0	5	6	0	1	4	0	3	2	0	3	6	1	0	0	4	1	0	1	2	1	0	11	2	2	12	1	0	1	0	0	0	0	0	1	0	0	1	2	0	0	2	0	0	1	1	9	2	0	1	1	2	1	0	0	1	5	1	1	6	0	2	1	0	0	7	0	3	0	0	0	7	1	1	0	1	1	1	5	1	0	4	3	5	4	7	0	0	0	6	0	0	0	5	1	0	1	0	5	0	1	1	3	3	7	1	0	2	0	0	0	0	0	0	1	0	1	2	0	1	1	0	6	1	2	2	1	1	1	1	0	1	1	4	1	0	1	2	1	0	0	1	4	3	2	0	0	1	3	0	1	8	0	10	0	0	2	1	0	7	0	2	1	0	4	4	0	0	2	3	3	0	1	1	0	1	1	0	1	9	2	1	1	0	1	2	0	3	0	2	2	1	0	3	3	3	0	0	0	0	0	1	0	0	0	3	9	1	1	0	0	3	0	4	0	1	5	0	2	2	1	0	3	1	0	3	4	1	1	0	3	2	1	1	2	1	4	5	0	2	1	0	4	1	1	0	1	1	1	0	2	0	0	0	0	0	1	0	0	1	2	3	1	2	2	0	2	5	1	1	2	1	0	4	0	0	3	0	2	0	1	2	1	1	0	0	0	2	0	2	0	3	4	0	1	3	2	2	0	3	0	1	0	1	1	0	1	0	4	2	3	2	6	0	0	4	1	0	0	0	2	1	1	0	5	1	0	0	2	0	0	1	0	1	0	0	1	6	0	0	2	1	0	3	1	0	1	4	0	0	1	0	3	1	0	0	1	4	0	1	1	5	0	0	0	1	0	1	5	2	2	1	0	0	0	3	0	1	0	1	0	3	0	8	0	1	3	1	1	0	2	6	3	1	3	4	1	0	2	1	4	5	0	2	2	0	1	4	1	2	3	1	0	1	3	1	1	1	1	0	1	1	6	0	5	1	1	0	4	2	8	1	0	0	1	1	1	1	0	0	1	3	0	3	0	6	0	1	3	6	5	2	0	3	2	1	1	2	1	0	1	2	0	0	2	1	2	2	0	1	1	0	4	0	1	9	0	1	0	1	9	1	0	1	1	2	1	0	0	0	0	2	1	0	1	0	2	0	0	6	0	0	8	1	1	0	1	2	2	1	0	2	4	2	1	1	0	0	5	3	2	1	0	0	2	2	5	0	3	0	0	0	0	0	0	0	5	2	3	1	2	1	1	5	0	0	4	3	0	2	1	0	0	0	3	1	2	0	6	0	0	0	1	1	1	0	1	3	3	2	0	1	1	2	1	0	0	7	0	3	0	0	0	3	1	1	0	0	2	1	8	0	1	1	1	1	1	0	3	2	0	0	0	2	2	1	3	4	7	1	0	2	0	5	0	0	4	1	4	0	0	6	0	5	2	1	0	2	3	1	0	2	0	4	1	1	1	2	6	1	2	6	2	0	5	0	0	0	0	3	0	3	0	1	0	1	0	1	0	0	0	1	1	1	0	0	0	1	1	0	3	7	0	0	1	1	2	4	2	1	1	4	0	3	3	0	2	3	4	0	0	4	0	2	0	4	3	0	0	0	2	1	5	0	0	0	4	1	4	3	0	5	2	0	0	1	0	0	1	3	0	3	2	2	1	2	1	0	0	1	1	2	1	5	2	0	6	3	4	0	0	4	1	0	1	2	0	2	4	4	2	1	3	1	0	0	3	0	2	3	1	2	0	0	1	1	1	3	3	2	1	1	0	0	1	2	0	0	2	1	0	5	0	0	1	1	0	1	3	0	1	4	2	0	0	4	3	1	0	1	0	1	2	3	1	0	2	5	1	0	2	1	0	7	5	0	4	2	0	3	2	0	1	4	0	1	0	2	0	3	2	3	0	3	3	2	0	1	0	2	1	3	0	1	1	1	2	1	0	2	1	2	1	4	2	0	9	0	1	0	1	5	2	2	1	0	2	6	1	2	0	0	0	2	1	0	1	2	0	3	2	0	0	5	2	7	0	1	3	0	1	0	0	3	2	0	3	3	4	1	2	1	4	0	0	1	0	0	0	0	0	0	0	0	0	2	0	1	2	5	1	0	0	1	1	0	6	3	0	2	1	0	0	0	0	1	0	0	0	3	1	2	5	0	0	6	2	0	0	1	0	4	0	0	0	2	5	1	1	0	0	1	3	0	0	0	4	4	0	3	0	1	1	2	0	0	7	5	9	0	0	0	0	0	1	0	0	1	0	0	1	4	2	1	1	2	0	0	1	1	3	1	1	0	4	0	0	0	2	0	5	3	1	2	0	1	3	1	1	0	1	6	1	1	1	0	0	0	1	0	0	0	0	2	1	1	1	2	0	3	0	1	0	3	2	5	1	0	0	1	2	4	1	1	1	0	0	0	2	0	0	4	2	1	0	0	2	3	0	3	0	1	1	1	0	1	0	1	0	1	1	0	2	0	0	6	3	2	3	0	1	0	1	1	1	0	4	0	8	0	1	0	0	1	0	0	0	2	3	0	0	1	0	2	1	1	2	6	1	1	0	1	1	0	0	0	1	1	2	0	7	0	3	1	1	1	2	2	3	0	0	1	3	0	0	0	0	0	0	3	1	2	0	3	1	1	1	0	3	1	1	5	0	0	3	3	0	0	1	5	2	0	0	4	3	1	0	0	1	0	2	0	6	1	1	3	0	0	2	2	2	2	1	2	1	0	1	1	1	1	0	0	3	1	1	1	2	0	2	4	2	1	3	0	1	3	1	1	3	5	1	0	1	0	4	3	2	1	0	1	6	0	0	4	1	1	1	0	0	0	4	0	4	3	0	0	5	1	2	2	2	0	1	0	1	0	0	0	3	0	4	2	0	2	0	1	3	0	0	1	0	4	5	0	2	0	3	1	0	1	2	0	0	3	2	6	0	0	1	0	2	0	0	1	0	2	3	3	10	0	0	2	0	0	0	4	0	0	3	0	1	1	0	3	1	0	0	1	4	3	1	3	0	2	1	1	1	1	2	4	1	0	7	3	1	1	2	1	0	3	4	2	1	8	0	0	2	0	1	0	0	0	0	0	2	0	2	0	7	0	0	0	1	0	0	0	0	0	0	3	0	0	5	1	0	0	2	4	1	0	3	0	4	1	0	2	3	1	0	0	0	4	1	2	0	1	0	2	0	1	1	1	4	1	2	1	0	1	1	2	4	3	3	2	2	0	1	5	0	0	2	1	4	0	1	1	0	2	3	0	4	1	0	0	2	0	6	1	2	3	1	0	1	2	0	3	0	1	6	2	1	0	0	0	0	0	2	6	2	1	4	1	2	3	4	2	1	4	2	1	3	2	1	0	0	2	3	0	0	0	0	4	0	2	0	0	0	0	0	0	1	0	1	2	6	0	0	1	4	0	1	5	2	0	1	3	0	2	1	2	1	0	0	1	0	2	0	2	0	0	4	1	1	0	2	1	1	1	1	1	1	3	0	0	2	1	1	0	0	1	1	8	1	11	0	0	0	1	1	1	0	0	3	2	0	2	1	1	1	1	0	1	3	0	1	0	0	1	3	2	0	1	0	3	0	1	0	0	1	3	4	0	0	6	4	1	6	1	0	0	1	0	6	0	3	0	0	1	1	0	0	0	0	0	1	2	0	0	0	11	0	0	0	0	4	1	2	0	1	0	0	2	9	2	0	0	1	0	2	0	2	1	1	5	1	0	1	0	0	1	0	0	0	0	0	3	0	0	1	1	2	3	0	0	2	0	0	0	0	0	2	1	0	0	3	0	2	2	3	0	5	3	1	2	1	1	1	2	0	0	0	2	0	0	1	1	2	0	7	1	2	0	4	3	0	2	5	1	0	1	1	1	0	0	4	1	0	0	1	2	0	2	0	2	2	1	0	0	0	1	3	7	2	0	0	0	0	1	3	2	0	0	2	3	0	0	2	1	2	0	1	7	3	5	6	4	1	1	0	1	1	1	1	4	6	1	3	1	0	3	0	0	5	0	1	7	0	0	0	1	1	1	1	3	2	0	0	0	1	1	1	2	2	2	1	1	0	0	1	1	0	1	1	2	1	0	0	1	0	0	2	2	2	2	0	2	2	0	1	3	0	1	1	3	8	1	0	0	0	1	3	0	0	0	0	2	0	0	1	3	3	0	1	0	7	1	3	2	0	0	2	2	6	10	5	1	0	5	3	3	4	2	3	0	0	0	1	0	0	2	1	1	0	4	1	1	1	1	3	4	0	4	0	2	0	4	1	1	1	3	0	1	0	1	1	0	1	2	2	6	1	6	0	0	2	5	0	5	3	0	3	0	1	1	1	0	1	2	2	0	0	3	2	0	1	4	1	1	2	0	1	0	0	1	8	1	1	1	0	0	0	1	1	3	5	0	2	2	5	0	3	1	0	5	0	1	1	7	1	2	3	0	2	3	1	0	4	5	3	2	0	0	3	1	0	0	3	1	0	1	0	0	1	0	2	3	0	4	0	5	0	3	0	1	0	2	1	0	2	0	2	2	8	3	5	2	2	1	2	9	0	1	0	1	2	1	0	0	4	2	0	4	1	4	0	3	7	2	1	0	5	1	1	15	0	1	1	0	2	2	1	0	0	3	4	0	0	0	0	1	2	8	1	0	1	1	1	6	2	2	0	3	1	0	0	0	2	0	0	1	5	1	1	1	2	3	0	2	2	0	4	1	1	0	2	4	5	0	8	4	0	0	1	2	0	0	0	0	1	6	1	1	0	0	0	2	3	0	3	0	0	1	0	3	0	1	0	0	3	1	3	2	1	2	4	1	1	1	4	0	1	0	0	2	0	3	1	0	0	3	0	1	1	0	3	2	3	1	4	1	0	7	0	2	7	0	2	0	3	0	0	2	1	1	2	0	4	3	0	5	0	1	0	1	0	0	2	1	2	3	0	0	2	0	3	0	3	3	1	0	1	4	3	0	0	4	2	0	1	2	3	0	0	2	7	2	1	4	0	1	2	0	3	1	6	0	0	1	1	1	1	0	1	0	1	0	7	1	1	0	0	3	6	2	2	0	1	5	0	2	1	2	2	5	0	0	0	1	2	0	2	1	1	1	4	0	0	2	7	1	0	3	0	1	5	2	1	4	4	1	0	0	2	2	4	2	0	2	6	0	2	2	1	3	1	1	6	0	0	1	0	2	0	1	4	1	0	2	1	1	1	2	1	3	0	0	2	3	1	2	0	1	2	0	1	1	2	8	4	6	1	1	4	2	5	2	1	1	1	2	0	2	1	2	4	1	0	6	0	1	4	3	0	1	0	3	1	3	0	0	4	0	0	4	1	0	0	3	0	0	2	1	2	1	1	0	1	0	0	2	4	0	3	1	2	0	1	1	5	1	0	0	1	5	0	8	2	0	1	1	1	2	0	0	0	1	0	0	1	3	4	2	0	0	0	0	2	0	1	1	1	3	2	0	3	0	0	1	5	0	4	5	2	2	0	0	6	0	0	1	0	5	1	3	1	4	0	3	1	1	3	1	2	1	1	3	0	1	2	0	1	0	2	1	1	1	1	2	3	3	4	1	0	0	0	0	2	2	0	1	1	0	0	2	1	1	0	0	1	3	1	3	1	1	3	2	3	2	3	1	4	3	2	1	5	1	1	1	6	2	6	0	2	0	0	0	0	5	3
N0.HOG0006839	0	2	0	1	5	1	2	5	1	1	2	1	0	1	0	1	1	0	3	1	1	1	2	0	1	1	0	0	1	0	0	1	2	0	0	0	1	4	0	0	0	0	0	1	0	0	1	1	0	3	2	0	2	0	0	0	1	0	0	0	0	2	0	4	1	1	1	0	1	0	2	2	0	0	0	0	1	2	0	0	0	1	2	2	0	0	1	0	0	0	0	0	1	1	0	1	0	0	2	0	0	0	0	0	3	1	1	0	0	2	0	1	0	0	0	0	0	1	0	0	1	0	0	2	1	1	1	0	1	0	0	1	0	0	4	1	2	3	1	0	2	2	1	0	1	0	1	2	0	0	2	1	1	0	0	0	0	1	2	4	1	0	1	3	0	1	0	1	0	0	0	0	0	1	1	3	1	1	0	0	0	5	1	0	2	0	0	1	1	1	0	0	1	0	1	1	0	1	3	0	2	0	0	2	0	1	1	0	1	0	1	0	0	1	0	1	2	3	0	1	1	0	0	0	1	1	0	1	2	0	2	6	0	0	0	0	0	1	4	1	1	0	2	1	1	0	0	1	0	0	0	0	0	0	0	0	1	0	0	1	2	0	0	0	0	0	1	0	0	0	0	2	0	0	0	0	0	1	0	0	0	2	0	2	0	0	0	3	0	3	0	0	1	0	0	1	0	0	3	0	0	0	1	3	0	0	1	1	2	0	1	0	0	0	0	0	1	1	4	0	0	1	0	3	0	0	2	0	0	1	1	1	0	0	0	0	0	0	1	2	0	0	1	0	1	2	1	3	2	0	0	1	0	1	0	0	1	0	0	0	0	0	0	0	2	1	2	1	2	1	0	2	0	0	0	2	0	0	1	1	1	0	0	2	0	0	1	1	0	2	4	4	0	1	1	0	0	0	0	1	1	0	1	0	0	0	0	1	0	0	0	2	0	1	2	1	1	0	0	0	0	0	1	0	0	1	3	1	2	0	0	0	0	1	1	0	0	1	0	0	0	2	1	1	0	0	0	0	0	5	2	0	0	2	0	0	0	0	0	0	0	0	2	0	2	1	4	0	1	0	5	0	0	2	0	0	0	0	1	0	0	1	0	2	2	1	0	1	1	1	0	1	1	2	4	0	0	3	0	4	2	0	0	0	0	0	2	0	0	0	1	1	2	1	1	3	0	0	0	1	1	1	0	0	0	0	0	2	0	0	1	1	0	1	0	0	1	0	0	1	0	0	2	1	0	1	0	1	3	2	0	2	1	1	0	1	0	0	0	1	3	0	2	0	0	2	0	0	4	0	0	0	1	0	0	0	1	1	1	1	1	1	0	0	1	1	2	0	0	0	0	0	1	1	0	0	1	2	0	0	2	2	1	4	1	3	0	0	0	0	1	0	0	1	0	0	0	0	0	0	0	1	0	1	1	1	1	0	1	0	0	0	0	0	0	2	0	0	0	1	0	0	0	0	0	2	1	0	0	1	0	2	0	0	3	1	0	0	0	1	1	0	2	1	0	0	2	1	0	2	1	1	0	0	0	1	0	1	0	1	0	0	0	1	0	0	0	4	2	4	0	1	0	1	1	1	0	2	0	2	1	0	4	2	1	0	0	3	0	0	0	2	0	1	0	1	0	2	1	1	0	1	1	0	0	1	0	0	3	0	0	0	2	0	1	0	1	0	2	0	1	2	1	1	1	0	0	0	1	0	0	1	0	2	2	2	1	0	0	1	0	2	2	0	3	0	0	2	0	0	0	0	0	1	1	0	0	0	0	0	0	0	1	0	0	0	1	0	1	1	2	0	3	2	0	0	0	0	0	1	0	3	1	1	1	0	0	0	0	1	2	1	0	0	0	0	0	0	0	0	1	0	0	1	0	2	0	0	2	0	2	0	1	3	0	0	0	1	0	3	1	0	0	0	2	1	3	5	1	1	3	1	1	0	0	1	0	3	0	1	0	1	1	1	1	2	0	0	2	0	0	0	0	0	0	3	0	0	1	0	0	0	0	3	0	1	0	0	1	2	0	2	1	6	0	1	0	0	3	3	0	0	1	0	0	1	0	0	0	0	1	1	1	3	1	6	0	0	1	2	0	0	0	3	0	1	1	1	0	0	1	0	1	0	0	0	0	4	2	1	0	2	0	2	3	0	0	1	0	0	1	2	0	0	0	0	1	0	0	0	0	1	3	0	0	0	0	0	1	0	1	1	1	2	1	0	0	1	1	1	0	3	0	0	0	1	0	0	0	1	1	1	1	3	1	0	3	0	0	0	3	1	0	0	2	3	0	0	0	1	0	0	2	4	6	0	2	0	0	0	1	2	0	2	1	1	0	0	0	2	1	0	1	0	0	1	1	1	1	0	0	1	1	1	0	0	0	3	1	1	0	0	0	0	1	0	0	1	1	1	0	0	2	0	1	0	1	3	1	1	0	1	1	3	0	0	0	0	0	1	1	5	2	0	0	0	0	2	2	0	0	3	1	0	1	0	0	1	2	0	2	0	0	0	3	2	0	3	0	2	0	0	2	0	0	2	3	0	3	1	0	0	2	0	0	0	1	1	1	0	2	1	0	1	2	0	0	0	0	3	0	0	0	1	0	0	0	2	0	0	2	0	1	0	0	1	3	2	0	1	0	0	0	0	2	0	0	1	1	0	3	1	0	0	0	0	1	1	0	3	0	0	0	0	0	0	1	1	0	0	1	1	1	1	0	0	0	0	1	3	0	0	0	0	0	0	0	2	0	0	1	1	0	0	0	0	1	0	0	0	0	2	0	0	1	0	0	0	0	1	2	1	3	1	2	1	2	1	3	0	2	0	0	1	0	0	0	0	0	0	3	0	2	3	0	3	0	0	0	1	0	1	0	0	1	1	0	0	1	0	2	1	0	1	1	1	4	1	0	0	1	1	0	1	0	1	0	0	5	0	0	3	1	1	0	2	1	0	0	2	2	0	0	1	0	0	0	0	0	2	0	0	0	0	1	0	1	0	1	1	0	0	1	0	0	0	3	0	1	0	0	0	2	0	0	0	2	4	1	0	1	0	0	2	0	2	1	1	1	0	3	2	2	0	0	2	1	2	2	2	0	4	0	0	0	1	1	0	0	1	2	0	0	2	3	1	0	0	0	1	1	2	0	0	1	0	0	0	0	0	0	0	0	0	1	0	1	1	0	0	2	2	1	0	2	0	1	0	1	3	0	1	1	0	0	0	0	2	1	0	0	0	1	0	1	0	1	0	0	0	0	2	0	0	0	0	0	2	0	4	0	2	1	0	0	0	1	0	1	0	0	0	0	0	0	0	0	1	2	0	0	0	0	1	0	4	3	1	2	0	0	1	2	0	0	2	0	1	0	0	0	2	0	0	0	2	1	1	0	0	0	5	0	0	2	0	0	0	1	0	0	0	0	0	0	0	0	2	0	2	0	0	0	1	1	0	0	1	2	4	0	0	1	1	0	4	1	0	0	0	0	1	0	0	1	0	0	1	1	0	1	1	1	0	0	1	0	0	1	1	0	0	2	0	1	0	0	1	0	0	0	3	0	0	3	0	1	0	0	1	0	0	2	1	1	0	0	0	1	0	2	0	0	3	0	0	0	0	1	0	0	0	0	0	2	0	4	0	0	1	1	0	3	0	0	1	0	0	0	1	2	3	0	1	0	0	3	1	0	1	1	2	1	2	0	1	0	0	3	1	0	1	0	0	0	0	0	1	0	1	2	0	1	0	0	0	1	0	0	0	0	0	0	0	0	0	0	0	2	0	0	3	0	0	1	1	1	0	0	0	2	0	0	1	2	0	2	0	1	2	0	1	0	0	1	0	0	3	0	1	3	0	0	2	1	2	0	1	2	0	0	3	0	1	1	0	2	0	0	0	1	0	0	1	0	4	1	3	0	1	0	0	0	0	3	0	0	0	1	0	0	0	1	0	2	0	0	0	0	0	0	0	0	0	0	1	0	0	1	0	1	0	0	2	0	0	1	0	0	4	0	0	1	0	1	0	1	0	1	0	1	3	0	0	0	0	1	2	0	1	0	0	1	0	0	0	1	0	0	0	0	0	4	0	2	0	0	1	0	0	1	0	0	0	1	2	0	0	3	0	0	3	0	0	2	0	0	2	1	0	1	0	2	1	1	1	0	2	0	2	0	1	1	4	1	0	0	0	1	2	0	1	0	0	0	1	1	0	0	0	2	3	2	3	2	0	1	1	0	0	0	0	0	0	2	1	1	1	2	0	0	0	0	0	1	0	3	1	0	2	0	0	0	1	0	0	1	0	0	2	0	0	2	0	2	0	2	0	1	1	0	2	2	0	1	0	0	0	0	0	0	0	0	0	2	0	1	0	1	0	0	0	0	2	1	0	3	1	1	0	0	1	2	1	0	1	4	1	1	0	1	2	0	0	3	0	0	0	0	0	0	0	0	0	1	0	2	0	0	1	0	1	2	1	0	0	0	0	1	1	2	1	0	0	1	0	4	0	0	0	2	1	1	0	1	1	1	2	0	1	1	2	1	1	0	0	0	5	1	1	0	1	0	0	0	1	0	0	2	1	0	4	1	2	2	0	0	1	1	0	0	0	0	0	0	0	2	1	0	4	0	0	0	0	1	0	0	0	1	0	1	1	0	1	0	0	0	2	0	0	0	0	0	1	0	3	1	0	1	0	1	1	2	0	0	0	0	0	0	1	0	0	0	1	1	2	3	1	0	0	0	0	0	1	0	5	0	2	2	4	3	0	0	2	2	0	0	0	0	0	3	0	1	2	1	0	0	0	0	0	2	0	1	0	0	1	0	5	1	0	0	1	0	0	2	0	0	3	2	1	0	0	0	0	1	0	1	0	0	0	0	0	7	1	1	3	0	0	0	0	1	0	0	0	0	0	0	4	1	0	0	1	1	0	3	0	1	0	0	1	0	0	2	0	0	3	2	1	1	1	0	1	0	1	0	0	0	0	3	0	1	0	2	1	1	0	2	1	2	0	0	1	0	1	0	0	0	4	0	1	0	0	1	0	0	0	0	0	0	1	3	0	0	0	0	0	0	0	1	5	0	3	0	1	1	1	0	0	0	0	2	0	1	0	1	1	0	0	0	1	4	1	1	0	0	0	0	1	1	0	2	1	2	1	0	1	0	1	0	0	1	0	0	0	2	1	0	0	0	1	0	1	0	0	2	3	5	0	1	0	0	0	0	0	3	1	3	0	0	1	0	0	1	0	0	2	1	0	2	0	0	0	0	0	1	0	0	0	2	1	0	0	1	2	1	1	0	2	0	2	1	1	2	1	0	2	0	0	1	2	2	0	0	0	0	2	4	1	0	0	2	0	0	1	0	0	4	2	0	0	2	0	0	0	1	0	3	1	0	1	3	0	0	0	1	0	0	1	0	0	1	2	0	0	2	1	1	2	0	0	2	0	1	0	2	0	0	0	0	0	1	0	1	1	0	3	3	0	1	0	1	2	2	0	0	0	0	1	0	2	0	0	2	2	0	0	0	0	1	0	0	0	1	3	0	0	1	4	2	4	0	3	0	1	0	2	4	1	0	1	1	3	1	0	0	2	1	0	0	0	2	0	0	0	0	0	0	1	0	1	0	0	0	1	1	0	0	1	1	1	0	0	0	0	0	1	1	2	1	1	1	0	0	1	0	1	3	0	1	0	0	2	2	0	0	1	0	0	4	0	0	0	2	0	1	1	2	0	0	0	0	1	0	1	2	1	2	0	0	0	1	0	0	0	1	3	1	0	1	0	1	0	6	0	1	0	0	0	0	1	0	1	0	2	0	0	0	2	0	0	2	0	0	0	0	0	1	0	0	0	0	0	2	1	1	0	0	0	2	0	0	0	0	1	1	1	0	1	2	0	2	0	0	3	2	0	0	0	0	0	0	0	0	0	0	0	0	0	1	1	0	1	0	1	1	0	1	2	1	0	0	0	1	1	0	0	1	0	0	0	1	0	0	0	1	1	0	0	0	0	0	1	0	0	2	1	0	3	4	1	1	0	0	0	2	3	0	0	0	1	3	0	0	0	1	0	0	0	0	1	0	1	0	1	2	0	1	1	0	1	0	2	0	2	1	0	0	0	1	2	0	0	1	2	0	2	0	1	2	1	2	0	3	0	3	1	0	0	1	2	1	0	0	4	1	1	1	1	0	0	1	0	0	1	0	0	0	0	0	2	0	0	0	1	0	0	0	0	0	1	1	3	0	2	0	0	2	0	1	1	0	1	0	0	1	0	2	0	0	2	0	0	1	0	0	0	0	0	0	0	0	0	1	0	0	0	0	2	2	0	1	0	2	0	1	0	0	3	0	1	0	3	0	0	0	0	0	1	2	0	1	1	1	0	0	0	1	1	4	0	1	0	0	0	0	0	1	1	1	0	0	1	0	0	1	4	0	1	1	0	1	0	0	0	0	1	0	0	2	1	0	2	1	2	1	0	0	2	0	0	2	0	0	1	0	0	1	2	0	0	1	0	1	0	3	0	0	2	1	0	0	0	0	0	0	1	1	0	2	1	0	1	1	1	0	0	2	1	3	2	1	0	0	0	2	0	0	2	1	0	0	0	0	1	1	2	1	0	0	0	3	0	0	0	1	0	0	0	0	0	0	0	2	0	1	2	1	0	2	0	1	0	1	0	2	2	1	1	0	2	1	0	1	1	0	1	4	1	1	1	0	1	2	0	1	0	1	0	1	1	0	0	1	1	1	1	1	0	0	1	0	2	1	0	0	0	0	2	1	0	0	0	0	3	1	1	0	0	1	0	0	0	0	0	2	6	0	1	1	0	0	0	1	1	0	3	1	0	3	0	0	0	2	1	0	2	0	0	0	1	1	0	5	0	1	0	0	0	0	1	0	0	1	0	1	0	1	0	0	0	0	0	1	1	1	0	6	0	0	0	1	0	0	1	0	0	2	1	1	0	2	2	0	2	0	0	2	1	0	0	1	1	0	2	3	0	1	1	0	3	0	0	1	0	0	0	1	0	0	0	0	3	4	0	2	0	2	1	0	0	1	2	3	4	1	2	1	0	0	0	0	1	1	0	0	2	0	0	0	0	0	1	2	4	0	0	1	0	2	0	0	1	0	0	1	1	1	0	0	0	0	0	0	1	4	0	2	1	0	0	0	1	0	1	1	0	1	2	0	4	1	1	0	1	0	0	1	4	0	1	2	0	3	1	1	0	3	0	3	2	0	0	2	0	1	0	2	0	0	2	0	0	0	0	1	2	0	1	0	1	1	0	0	1	1	2	1	3	1	0	1	3	0	0	0	0	0	0	2	1	0	3	0	1	1	2	2	0	0	0	0	1	0	0	0	1	1	1	0	0	1	3	0	3	0	1	1	0	0	0	0	0	0	0	1	0	1	0	2	1	0	0	1	0	1	0	1	0	0	0	0	0	2	0	0	2	0	0	0	1	2	0	2	4	1	0	0	0	0	0	0	1	0	0	1	0	0	1	0	0	1	1	1	1	0	0	1	0	1	0	0	1	0	3	0	1	2	2	2	0	0	1	0	0	0	2	1	1	1	0	1	1	1	1	0	0	2	0	1	0	0	0	0	0	0	2	0	0	0	1	0	3	1	1	0	0	0	0	1	1	4	0	1	1	1	3	2	3	0	0	0	0	0	1	3	1	0	0	4	0	2	0	1	0	0	1	1	1	0	0	4	0	0	1	0	1	0	2	1	1	1	2	1	2	1	2	0	2	1	1	0	1	1	0	0	0	2	1	1	1	2	1	1	4	3	0	0	0	0	0	0	1	0	1	1	0	0	0	0	0	0	0	0	5	1	0	1	1	0	1	1	5	1	0	0	0	1	3	0	0	1	1	2	1	1	1	0	1	1	2	0	1	0	3	2	1	1	1	0	2	1	0	1	1	0	5	1	0	0	0	1	0	0	0	0	1	0	0	1	0	0	0	4	0	0	1	1	1	0	0	2	0	0	0	0	1	1	0	3	1	0	1	2	0	0	2	0	5	0	2	1	0	1	0	0	1	2	1	0	1	0	1	1	1	1	0	1	0	0	0	1	1	1	3	2	0	0	0	1	1	1	0	0	0	0	0	0	1	0	1	1	1	0	1	0	0	1	0	0	3	1	0	1	1	0	0	0	0	0	1	0	0	2	0	2	0	1	2	1	2	1	1	0	0	1	1	3	1	0	0	1	1	0	1	0	0	2	0	0	0	1	0	1	1	1	0	0	3	1	0	0	0	0	1	1	0	0	3	1	2	0	0	0	0	1	0	0	0	3	0	0	0	1	1	1	0	0	1	4	1	0	1	1	1	0	0	0	2	0	0	0	3	1	0	1	0	0	0	1	0	0	1	1	0	0	0	1	0	2	0	1	0	1	0	0	0	0	0	0	1	1	1	2	1	0	2	1	0	0	1	0	3	0	0	0	1	3	0	0	1	0	1	0	1	3	0	0	0	1	1	1	0	0	1	1	0	1	2	0	3	0	0	0	3	0	2	1	0	1	1	0	2	1	1	2	0	0	2	3	0	0	0	2	2	3	0	2	0	0	0	0	0	1	0	2	0	0	0	0	0	0	1	2	0	0	0	2	0	0	0	0	0	2	3	0	0	1	0	0	1	2	2	1	1	0	0	3	0	0	0	0	0	0	0	0	0	0	1	2	1	1	1	3	0	0	0	0	0	0	0	0	0	0	0	0	0	3	0	2	0	0	0	1	1	0	0	1	0	2	0	1	0	0	0	0	0	1	5	0	1	0	0	0	1	1	1	1	0	0	0	1	2	0	1	2	0	0	0	0	0	0	0	0	1	1	1	1	0	7	3	0	0	0	0	1	0	0	3	1	0	3	0	0	0	0	0	1	1	0	0	0	0	0	0	1	3	3	0	0	0	2	0	0	0	0	0	1	0	1	0	0	3	2	2	1	0	0	3	2	1	0	1	1	0	1	0	1	0	3	0	0	0	1	0	0	1	0	0	0	1	0	0	1	0	1	3	0	0	1	1	3	0	0	1	1	0	0	1	0	1	0	1	1	0	0	0	1	1	0	0	1	0	0	1	0	1	0	1	0	2	2	0	0	0	0	0	1	5	2	0	0	1	0	0	1	2	0	1	1	1	0	1	0	0	0	0	0	3	6	0	2	0	0	1	1	2	0	1	0	0	1	0	0	0	0	1	1	2	0	0	1	1	0	1	2	0	0	1	0	0	0	2	1	0	3	0	1	0	1	3	0	1	0	1	0	1	0	0	1	0	1	0	0	1	1	0	0	1	0	1	0	0	1	1	1	2	0	0	0	2	2	0	0	1	0	2	1	0	0	0	0	1	0	1	1	0	0	2	0	1	0	1	0	1	0	2	0	1	1	0	0	2	0	2	0	1	0	3	2	3	0	0	0	0	0	1	0	0	0	2	0	0	1	2	1	1	0	2	2	0	1	3	2	0	0	0	1	0	0	4	0	3	0	1	0	1	0	0	0	2	3	4	0	0	0	1	0	4	1	0	0	0	2	1	0	0	0	0	0	2	1	0	1	0	1	3	0	0	0	0	0	1	0	1	1	2	1	1	0	1	0	1	0	0	2	1	1	0	2	0	0	1	0	0	0	0	2	0	0	0	0	1	1	0	1	2	0	1	0	0	2	1	0	1	0	0	0	1	0	0	0	0	1	1	0	0	0	1	3	0	1	1	1	1	0	0	1	2	0	0	0	0	1	0	1	0	3	1	0	0	0	0	0	0	2	0	3	0	0	0	0	2	0	2	0	0	2	3	0	1	0	3	1	1	0	1	2	0	0	2	1	0	3	0	1	1	1	0	0	0	1	0	0	1	1	0	0	0	1	0	0	1	1	0	0	0	0	0	0	3	0	2	0	1	1	0	0	0	1	0	1	0	0	0	1	1	2	2	0	0	0	0	2	1	1	0	0	0	1	0	0	1	0	0	2	2	1	0	0	1	0	0	0	0	1	0	0	0	0	1	0	0	2	1	1	0	0	0	0	1	0	1	1	1	0	0	1	0	0	1	2	0	1	1	2	0	0	1	1	0	1	1	0	0	0	0	0	0	1	0	0	0	1	0	1	0	1	0	1	0	2	0	0	1	0	0	0	3	1	1	0	2	0	1	0	2	1	1	3	1	0	0	2	0	1	0	0	1	0	0	2	0	0	1	0	2	0	0	1	1	0	5	1	1	1	3	0	2	0	0	1	1	0	0	0	0	0	1	2	1	0	2	2	0	0	1	0	1	1	2	0	0	0	0	2	0	1	1	0	2	0	1	0	0	1	1	0	0	4	1	0	0	0	0	0	1	1	3	1	0	0	1	0	1	0	3	2	2	0	0	1	3	0	3	4	0	0	0	1	0	0	1	0	0	0	0	1	0	1	0	1	0	0	0	0	1	0	1	0	0	0	0	0	0	2	1	1	1	1	1	0	2	0	0	2	0	0	1	0	0	0	0	0	0	3	1	1	0	1	4	2	0	0	0	1	1	0	1	0	2	0	0	0	1	2	0	1	2	0	0	0	0	1	0	2	1	0	0	0	0	0	2	0	1	1	0	0	1	0	0	0	1	7	0	2	2	0	0	2	0	0	1	0	0	0	1	1	1	0	0	0	0	0	1	1	0	0	0	2	2	0	0	0	0	2	1	0	0	3	0	0	0	0	1	0	0	1	2	0	0	2	2	0	0	0	0	0	0	0	1	0	0	0	0	3	3	3	3	0	1	0	1	2	1	0	1	1	0	1	1	0	0	0	0	0	0	0	2	0	1	0	0	1	2	0	0	0	1	0	0	0	0	1	0	2	0	0	0	2	1	0	1	0	1	1	1	1	0	1	0	1	0	0	1	0	1	0	0	0	1	0	1	0	1	2	1	2	1	1	3	0	0	1	2	0	1	2	0	0	0	1	0	1	0	1	2	1	1	0	1	0	0	1	0	1	0	0	0	0	0	0	0	4	0	1	0	1	0	1	0	1	0	0	1	1	1	0	0	0	0	4	2	0	0	0	0	0	0	0	0	2	0	0	0	1	0	0	1	0	0	0	0	1	1	0	2	1	1	0	0	0	0	2	0	0	1	0	0	0	1	0	0	0	1	0	1	2	0	0	0	0	0	1	0	2	0	0	1	3	0	0	3	0	2	2	2	1	1	1	0	1	0	0	0	3	0	0	1	1	1	0	0	0	1	1	0	0	0	0	0	0	3	0	0	2	0	0	0	0	0	0	1	2	0	0	0	0	0	2	0	1	3	0	1	0	1	0	2	0	0	0	0	3	0	0	1	3	0	0	3	0	1	0	3	3	1	1	0	3	0	0	1	1	0	0	2	0	0	0	1	0	2	1	0	0	1	2	1	1	0	0	0	2	3	4	0	0	2	1	0	0	1	0	1	3	0	1	0	0	0	0	0	2	0	0	1	0	1	0	3	0	2	1	2	0	0	0	0	0	0	1	1	2	1	0	0	1	0	1	0	0	1	0	1	1	0	0	0	1	0	0	0	0	1	1	0	0	0	1	0	0	1	0	1	0	2	0	0	5	0	1	0	0	0	1	0	1	1	2	2	1	0	1	0	0	2	0	0	1	0	1	0	0	0	3	1	0	1	2	2	0	2	2	1	0	0	1	1	0	0	0	0	1	1	0	1	1	0	4	2	1	0	0	1	0	0	1	4	0	2	0	0	0	0	0	0	2	3	0	2	0	0	0	2	0	2	0	1	0	4	0	1	0	1	0	0	0	0	0	0	0	0	1	1	0	0	0	1	0	0	0	0	0	0	0	0	2	0	1	0	0	2	0	2	0	1	1	0	1	0	1	1	1	0	0	0	0	0	0	0	1	2	0	0	0	1	0	0	0	0	0	0	0	0	0	0	1	0	2	0	1	1	0	0	0	0	2	3	0	2	0	0	1	1	1	1	0	3	1	2	1	1	3	1	2	0	0	0	1	0	0	1	2	0	0	2	1	0	0	0	0	0	1	1	1	0	0	0	0	0	3	0	0	1	0	0	0	3	0	0	1	0	0	1	0	0	2	0	1	0	0	1	0	0	0	0	0	1	3	0	0	0	0	0	0	0	1	1	0	0	0	0	1	0	3	0	0	0	0	1	0	0	1	0	0	2	0	0	1	0	0	1	2	2	1	1	2	1	0	0	0	0	2	0	3	0	0	0	0	0	0	0	0	0	0	0	1	0	1	0	0	2	0	0	0	0	0	4	0	1	0	0	0	0	1	0	2	2	0	5	0	0	0	0	0	0	2	0	0	0	1	0	0	0	4	1	0	0	0	2	0	1	1	0	0	1	0	1	0	1	0	0	4	1	2	0	0	2	0	0	3	0	0	2	3	0	0	1	0	0	0	2	1	0	2	1	0	0	0	3	0	2	0	0	0	2	0	0	0	0	0	0	0	0	1	1	1	0	0	0	1	2	0	1	0	0	0	4	0	0	1	1	1	0	0	1	0	0	0	0	0	0	0	1	1	0	0	1	1	2	1	2	2	1	0	0	0	0	1	0	1	1	1	0	0	1	0	0	3	0	0	0	2	0	0	0	0	1	0	0	1	1	0	3	0	1	0	1	0	1	0	0	0	3	1	1	0	0	1	0	1	2	0	1	4	0	2	1	0	0	0	0	0	2	0	4	1	1	1	0	4	0	0	1	2	1	0	0	0	2	2	0	1	0	0	1	1	0	0	0	0	0	3	1	0	0	1	0	0	2	0	3	3	1	0	2	0	0	2	2	3	1	2	0	1	1	0	0	0	0	1	2	1	0	1	1	2	0	0	0	0	1	0	0	0	0	1	1	0	0	0	1	1	1	0	3	0	1	1	1	0	1	1	3	2	1	0	0	0	0	1	0	1	0	1	2	1	4	0	1	0	1	0	0	0	0	0	0	0	0	0	2	0	0	1	2	0	2	1	0	0	2	1	1	0	0	0	0	0	0	0	1	1	0	0	0	0	0	1	0	4	0	0	0	1	2	2	2	0	0	0	0	0	1	2	0	1	2	4	1	1	0	1	0	0	1	0	0	1	1	0	0	1	0	1	0	1	2	0	0	0	1	0	0	0	2	0	1	0	0	0	0	1	2	1	2	0	0	0	0	0	1	0	0	0	2	0	2	0	1	1	1	0	3	0	1	0	0	1	0	0	3	1	2	2	0	1	2	0	1	0	0	0	2	0	0	1	1	0	2	0	6	0	0	0	0	0	2	0	0	0	0	2	1	0	0	0	1	0	0	1	0	0	1	1	1	0	2	0	0	0	0	1	0	2	1	0	1	0	1	1	0	0	1	0	1	1	0	0	0	1	1	3	1	2	1	0	0	1	0	0	1	0	0	0	0	0	1	0	1	1	0	2	2	0	0	1	0	0	0	3	0	0	0	0	0	0	1	0	2	3	0	2	0	0	0	0	0	2	0	2	2	1	0	0	0	1	2	0	1	1	1	1	1	1	0	0	1	2	3	0	3	1	1	0	0	1	1	0	1	1	0	2	0	0	0	1	0	0	0	0	0	0	0	0	1	3	1	0	0	0	2	1	0	1	0	0	0	1	0	1	1	1	1	0	3	1	1	0	0	0	1	1	2	2	0	1	2	2	2	0	1	0	0	0	2	1	0	1	1	1	1	2	1	0	0	0	0	0	0	0	1	0	1	1	2	1	0	1	0	0	0	0	0	2	0	0	0	0	0	1	0	0	0	0	0	1	0	0	0	0	1	1	0	0	0	1	0	0	1	1	0	0	1	0	0	0	1	0	3	0	0	0	3	0	0	0	1	1	1	3	0	0	1	0	1	0	0	1	1	2	0	0	1	2	2	1	0	0	2	1	2	1	0	0	1	1	0	0	0	1	0	0	0	0	0	0	0	0	0	0	1	0	3	0	0	1	0	1	0	1	0	0	0	1	0	1	2	0	0	1	0	0	1	0	3	0	0	0	2	0	0	0	0	1	0	0	1	3	0	0	1	0	1	0	2	1	0	0	2	3	0	0	1	1	0	1
N0.HOG0005450	0	1	0	3	2	1	0	1	0	2	0	1	0	0	0	0	1	0	0	0	0	0	0	0	0	0	1	0	3	0	0	0	0	0	0	0	3	1	0	0	0	1	0	0	1	0	0	0	0	0	1	0	0	0	0	0	2	1	0	1	0	0	1	1	2	0	0	0	0	0	0	0	0	0	0	0	1	0	0	0	0	0	0	0	0	0	0	0	0	0	0	0	0	0	0	0	0	0	0	0	0	1	0	1	0	0	0	0	0	0	0	0	0	0	2	0	1	1	1	0	0	0	0	2	0	0	0	0	1	1	0	1	0	0	0	0	1	0	1	0	0	0	0	0	0	0	0	1	0	1	1	1	0	0	0	0	3	0	0	1	0	2	1	0	0	1	0	0	1	0	1	0	0	0	0	1	0	0	0	0	0	0	0	0	0	2	0	0	0	0	0	0	0	0	0	0	0	0	0	0	0	0	0	0	1	0	0	0	0	0	0	0	0	0	0	1	0	0	0	0	0	0	1	0	0	1	0	0	0	0	0	2	0	0	0	0	0	1	0	0	2	0	2	0	0	2	2	0	0	1	0	0	0	0	0	0	0	1	0	0	2	2	0	1	0	0	1	0	0	0	0	0	0	1	0	0	0	0	0	0	0	0	0	0	0	0	0	0	0	0	0	0	0	0	0	1	0	1	0	0	0	0	0	0	0	2	0	1	0	0	2	0	0	0	1	0	0	0	1	0	1	0	0	1	1	2	2	0	0	0	0	1	1	0	0	0	0	0	0	1	0	0	0	0	0	0	0	1	0	0	0	1	0	0	0	1	0	0	0	0	0	0	0	0	2	0	1	0	0	0	0	0	0	0	0	1	0	0	0	0	1	1	0	1	0	0	0	0	1	0	2	0	0	1	0	0	0	0	0	0	0	0	0	0	1	0	0	0	0	0	0	0	0	0	0	1	0	0	0	0	0	0	0	0	0	0	0	0	0	0	2	0	0	0	0	0	0	0	0	0	0	1	0	0	0	0	0	1	1	1	0	0	0	0	0	0	0	1	0	0	0	0	2	3	0	1	0	0	0	0	0	0	0	0	0	0	1	1	0	0	0	0	0	1	0	1	0	0	1	0	0	1	0	0	0	1	0	1	0	0	1	0	0	0	0	0	0	0	0	0	1	1	0	2	0	1	0	0	0	0	0	2	0	1	0	0	1	5	0	1	0	0	0	0	0	0	1	2	0	0	1	1	0	1	0	0	0	0	0	1	0	0	0	0	2	0	0	0	0	0	3	0	1	0	0	0	0	0	1	0	0	0	0	0	0	1	0	0	0	3	0	0	1	1	0	0	2	1	0	0	0	0	0	1	0	0	0	1	0	0	0	0	0	1	0	0	0	0	0	0	1	2	1	1	0	0	0	0	0	0	0	0	1	0	1	0	1	0	0	0	0	0	0	0	1	1	0	0	1	0	0	0	0	0	0	1	0	1	0	0	0	1	0	0	0	0	1	0	0	0	1	0	0	0	0	0	0	1	1	0	0	0	0	0	0	1	0	0	0	1	0	0	1	1	0	0	0	0	1	0	0	0	0	0	1	1	0	0	0	0	0	0	2	1	1	0	0	1	0	2	0	1	0	0	0	0	0	0	0	0	0	0	1	1	3	2	0	1	0	0	0	0	0	1	0	3	0	0	3	1	0	0	1	1	0	0	0	0	2	0	2	0	2	2	0	1	0	1	1	0	0	0	0	0	0	0	0	0	1	0	0	0	0	0	0	0	0	0	0	2	1	0	0	0	0	0	0	0	0	1	1	0	1	0	0	1	1	0	0	0	0	0	0	1	0	2	0	0	0	0	0	0	0	0	2	0	0	0	0	0	0	1	0	1	0	0	0	0	0	1	0	0	0	0	0	1	0	0	2	0	0	2	0	0	0	1	0	0	0	0	0	0	0	0	0	1	0	0	1	0	1	1	0	0	1	0	0	0	0	0	0	0	0	0	0	2	3	0	0	1	0	0	0	0	0	0	0	0	0	0	0	0	1	2	0	0	1	0	1	1	0	0	0	0	0	0	0	0	0	0	0	0	0	1	0	0	0	0	0	1	2	1	0	0	0	0	0	0	0	2	1	0	0	0	0	0	1	0	0	0	0	0	1	0	1	3	0	0	0	0	0	0	0	0	0	0	0	0	0	0	0	1	0	0	0	0	1	0	0	0	0	2	0	0	0	0	0	0	0	0	0	0	0	0	1	0	0	2	0	0	0	0	0	0	1	0	1	0	0	0	0	1	0	0	1	3	0	0	0	2	0	0	0	1	0	0	0	0	0	0	2	0	0	0	0	0	0	0	0	1	0	0	0	0	0	1	2	0	1	0	0	0	1	0	0	0	0	0	1	0	0	0	0	1	1	0	0	0	1	0	0	0	1	0	0	1	0	0	0	0	0	0	1	1	1	0	0	0	0	0	0	2	2	0	0	0	0	3	0	2	0	1	1	0	0	0	1	0	1	0	0	0	0	0	0	0	0	0	0	0	0	0	0	0	0	2	1	0	1	0	0	1	0	0	0	0	0	0	0	0	1	0	0	0	0	0	1	0	1	1	0	2	0	0	0	0	0	0	0	0	0	1	1	0	0	0	0	0	0	1	0	1	0	0	1	0	0	1	0	0	0	1	1	0	0	1	1	0	0	0	0	0	0	0	0	0	1	0	0	0	0	0	0	0	0	0	0	1	1	0	0	0	0	0	0	1	0	0	0	0	2	0	0	0	0	0	0	0	0	0	0	2	0	0	0	2	0	1	0	0	1	1	1	0	0	0	0	0	0	0	0	0	0	0	0	0	2	1	0	0	0	0	2	0	0	2	0	0	0	2	0	0	0	0	1	0	0	0	0	0	1	1	0	0	0	0	0	0	0	0	1	1	0	0	0	0	0	0	0	0	1	0	0	0	0	0	0	0	0	1	0	1	1	1	0	0	0	0	0	0	0	1	0	0	0	0	0	1	0	0	0	0	0	0	0	0	0	0	1	2	0	0	0	1	1	0	1	1	0	0	0	0	0	2	0	0	1	1	0	0	0	2	0	0	0	0	0	0	0	1	0	1	1	0	0	0	0	1	0	0	0	0	0	0	0	2	0	0	0	2	0	0	0	0	0	0	0	0	0	0	0	0	0	0	0	0	1	2	0	0	0	0	0	0	1	0	0	2	0	1	0	0	0	0	0	0	0	1	0	0	0	0	0	0	1	0	0	0	0	0	0	0	0	2	0	0	0	0	0	1	0	0	1	0	2	1	0	0	1	0	0	0	6	0	0	0	1	0	0	0	0	0	1	0	0	3	0	0	0	0	0	0	1	0	1	0	0	1	0	0	0	0	0	0	0	0	0	1	0	0	0	2	0	0	0	0	0	0	0	3	0	0	0	1	0	0	0	0	0	2	0	0	0	0	1	0	0	0	1	1	0	0	1	0	0	1	0	0	0	0	0	0	0	0	0	0	1	1	0	0	0	0	1	0	0	0	0	0	0	0	0	1	0	0	2	1	0	2	0	1	0	0	0	0	0	0	0	0	0	0	0	0	1	0	0	1	0	0	0	0	0	0	0	1	0	0	0	0	0	1	2	1	0	1	1	0	1	0	1	1	0	0	1	0	0	1	0	0	0	2	1	0	0	1	0	0	3	0	0	1	0	0	0	0	0	0	1	1	0	1	0	0	0	0	1	0	1	0	0	0	1	0	0	0	0	0	1	0	0	0	0	1	0	0	0	0	0	0	0	0	0	0	0	0	0	1	0	0	0	0	2	0	0	0	0	0	0	0	0	0	0	2	2	0	1	0	1	2	0	0	1	1	0	0	0	1	1	1	0	1	0	1	0	1	0	0	0	0	0	1	0	0	0	0	2	0	1	0	0	0	0	0	0	2	0	0	0	1	1	1	0	1	1	0	0	0	0	1	0	0	0	0	0	4	0	2	0	0	2	0	0	0	0	0	0	0	0	0	2	0	1	0	0	0	1	1	1	0	4	0	1	0	2	0	0	0	0	1	0	0	2	0	0	0	0	0	0	1	0	0	0	0	1	0	0	0	0	0	1	1	2	0	0	0	0	2	0	0	1	0	0	0	0	0	0	0	0	1	0	2	1	1	0	1	0	1	0	0	1	0	0	1	0	1	0	0	0	0	0	0	0	1	0	0	0	0	0	0	1	0	1	3	1	0	0	0	0	1	0	1	0	0	0	0	0	0	0	0	0	1	0	0	1	0	0	1	0	0	0	0	0	0	0	0	0	0	0	1	0	0	0	0	0	0	1	0	0	1	0	2	0	1	0	0	1	2	0	1	0	0	1	0	0	0	0	0	0	0	1	0	0	0	0	0	0	0	0	0	1	0	0	0	1	0	0	0	0	2	0	0	2	0	0	0	1	0	2	0	0	1	0	0	0	0	0	0	0	0	0	0	1	0	0	0	3	0	0	0	2	0	0	0	1	0	0	0	2	0	0	0	1	1	0	0	0	2	1	1	0	1	0	0	0	1	0	0	0	0	4	1	0	0	1	1	0	0	0	0	1	0	0	0	0	0	0	0	0	0	0	0	0	0	0	0	0	0	0	0	1	1	0	1	0	1	1	0	1	0	0	0	1	0	0	0	0	0	1	0	0	0	1	0	0	0	0	1	1	2	2	0	0	1	0	0	0	0	0	0	0	0	0	0	0	1	0	0	1	1	0	0	0	0	0	1	0	0	0	0	0	0	1	0	0	1	2	0	0	0	0	0	1	0	0	0	0	0	0	0	0	0	1	0	0	0	0	2	0	2	0	0	2	0	0	0	2	0	0	3	2	0	0	0	0	0	2	1	2	0	0	0	0	1	0	0	0	0	1	0	0	2	2	0	0	0	0	0	0	0	0	0	0	0	0	0	0	0	0	0	1	0	0	0	0	0	1	1	0	1	0	0	0	0	0	0	0	0	0	0	0	0	0	0	0	0	0	0	0	0	1	0	0	0	0	0	0	0	0	0	0	1	0	0	0	0	1	0	1	0	0	1	2	0	0	0	0	0	2	0	0	1	0	0	0	0	0	0	0	0	1	0	0	1	0	0	0	0	0	0	1	1	1	0	0	0	0	0	0	2	1	0	1	1	1	0	0	0	0	0	1	0	1	0	1	1	0	0	0	0	0	0	0	2	1	0	0	1	2	2	0	0	0	0	1	3	1	0	0	0	0	0	0	0	0	1	0	0	2	1	0	0	0	0	0	0	0	0	0	0	0	0	0	0	0	0	0	0	0	0	0	0	0	0	0	0	0	0	0	0	3	2	0	0	0	0	0	0	0	1	0	0	0	0	0	1	0	0	3	0	0	0	2	0	1	0	0	0	1	0	0	0	0	1	0	0	0	0	0	0	0	0	0	0	1	1	3	1	1	0	1	0	0	1	2	2	0	0	0	0	0	0	0	0	0	0	0	0	0	0	0	0	1	2	0	0	0	0	0	0	1	1	0	0	1	2	0	0	1	0	0	0	0	0	0	0	0	0	2	3	0	0	1	0	2	0	0	0	2	1	1	0	0	1	0	0	0	0	0	0	1	1	1	1	1	1	0	0	1	0	1	0	0	0	0	1	1	0	0	0	1	2	0	0	2	0	0	0	0	1	0	1	0	0	0	0	0	0	1	0	0	0	0	1	1	0	0	0	0	1	1	0	0	0	0	2	0	1	2	0	0	0	0	0	0	3	1	1	0	0	2	0	0	0	0	2	2	1	0	0	0	1	0	1	3	0	1	2	0	1	0	0	0	0	0	0	0	0	0	0	1	0	0	0	1	0	0	0	0	0	0	0	0	0	0	0	0	0	0	0	1	0	0	0	1	0	1	0	0	0	1	2	0	0	0	0	0	1	1	0	0	0	0	0	0	1	1	0	0	0	0	1	0	2	1	0	0	0	1	0	0	0	0	0	0	1	0	0	1	0	0	0	1	0	0	0	0	0	0	0	0	0	0	0	0	0	0	0	0	1	1	0	1	1	0	0	1	0	1	0	0	1	0	0	1	0	0	0	0	0	0	0	0	1	0	1	0	0	0	0	0	1	0	0	0	0	1	0	1	0	0	0	0	0	0	0	0	0	0	0	1	0	0	0	0	0	0	0	0	0	1	0	1	1	0	0	1	0	0	0	1	0	0	0	0	0	0	3	0	0	0	0	0	0	1	0	0	0	0	1	0	1	0	0	2	0	0	0	0	0	0	0	1	0	0	0	0	0	0	0	0	1	0	0	0	0	0	0	0	0	0	0	0	0	0	0	0	0	0	0	0	0	0	0	0	1	0	0	0	0	0	0	0	0	0	2	0	0	0	0	0	0	0	1	0	1	1	1	0	0	1	0	0	0	0	0	0	0	0	0	0	0	0	0	0	0	0	1	0	2	0	0	1	0	0	0	0	0	0	0	1	0	0	1	0	0	0	1	1	1	0	0	1	1	0	2	1	0	0	1	0	1	0	0	0	0	1	0	3	1	1	0	0	1	0	0	0	0	0	0	0	1	0	0	0	0	2	1	0	0	1	1	0	0	1	0	0	0	0	2	0	0	1	0	1	0	0	0	0	0	0	1	1	0	1	0	0	1	0	1	0	0	0	0	2	0	0	0	0	0	0	0	1	0	0	0	0	0	1	0	0	3	0	1	0	0	0	0	0	0	0	0	0	0	1	0	1	0	0	0	0	0	0	0	0	0	0	2	0	0	0	0	1	0	1	0	0	0	0	0	1	0	0	0	0	0	0	0	0	0	0	0	0	0	0	0	0	1	0	0	0	0	0	0	0	1	0	0	0	1	0	0	0	0	0	1	0	1	1	0	0	1	1	0	0	0	0	0	0	0	0	0	0	0	0	0	0	0	0	0	0	1	0	0	0	1	0	0	1	0	0	0	0	0	2	1	1	0	0	2	1	0	0	0	0	0	0	0	0	0	0	0	0	0	0	0	0	1	0	0	0	0	0	0	0	0	0	2	1	0	0	0	0	1	2	0	0	0	0	0	0	0	0	3	0	1	0	0	0	1	0	0	0	0	0	0	0	0	0	3	0	0	1	0	0	0	1	0	0	0	0	1	0	0	0	0	0	1	0	1	0	0	0	1	1	0	1	0	0	1	1	0	0	0	0	0	1	0	0	2	0	0	0	1	0	1	0	0	0	3	0	0	0	0	1	0	2	0	0	0	0	0	0	0	0	1	0	0	0	0	0	2	0	0	0	0	0	0	0	0	0	0	0	0	0	0	1	1	1	0	0	0	0	2	0	1	0	0	0	0	0	0	0	0	0	0	0	2	2	1	0	0	0	0	0	1	1	0	1	0	0	0	0	0	0	2	0	1	2	0	0	1	0	0	0	1	2	0	0	0	0	1	0	0	0	0	0	0	0	0	0	0	0	1	0	0	0	0	0	0	0	1	0	1	2	0	0	0	1	0	0	0	1	1	0	0	0	1	0	0	0	0	0	0	0	2	0	0	0	0	0	0	0	0	0	1	0	0	2	0	0	0	0	0	0	0	0	1	0	0	0	0	1	0	0	1	0	0	0	0	0	0	1	0	0	0	0	1	0	0	0	0	0	0	0	0	0	0	0	0	0	2	0	0	0	0	1	0	1	2	0	0	0	0	0	0	1	1	0	0	1	3	0	0	1	0	0	0	0	0	0	0	0	0	0	0	0	1	0	0	0	0	1	0	0	1	1	0	0	0	1	1	0	0	0	0	0	0	1	0	0	0	0	1	0	0	0	1	0	0	0	2	0	0	0	0	1	0	0	0	0	1	0	0	0	0	0	0	0	0	0	0	1	0	1	1	1	0	0	0	0	0	0	0	0	0	0	0	0	0	0	0	3	0	0	1	1	1	0	1	0	2	0	0	0	0	0	3	0	0	0	0	0	0	0	0	1	0	0	0	0	1	0	0	0	0	0	1	0	1	0	0	1	0	0	0	0	0	1	0	0	0	0	1	0	0	1	1	0	1	0	0	0	0	0	0	1	0	2	1	0	0	0	2	0	1	0	0	2	0	0	0	0	0	0	0	0	1	0	1	0	0	0	0	0	0	0	0	1	0	0	1	2	0	0	2	0	0	0	0	0	2	0	1	0	0	0	0	0	0	3	1	0	0	1	0	0	1	0	0	0	0	2	0	0	0	3	1	0	0	0	1	0	1	1	0	0	0	0	2	0	1	0	0	0	1	0	1	0	0	0	0	0	2	0	0	0	0	0	0	1	1	1	0	0	1	0	0	0	1	3	0	0	0	0	0	0	0	0	0	1	0	0	1	0	1	1	0	1	0	0	1	0	1	0	0	0	0	0	0	0	0	0	2	0	0	0	0	0	0	0	0	0	0	0	0	0	0	0	1	0	0	0	0	0	0	0	1	0	0	0	1	0	0	0	0	1	0	0	0	0	0	0	2	0	0	0	0	0	0	0	0	0	0	0	0	1	2	0	0	0	0	0	0	1	1	0	1	0	0	0	0	0	0	0	1	1	0	0	0	0	2	0	0	0	2	0	0	0	0	0	0	0	1	0	0	0	0	0	0	0	0	0	0	0	1	0	0	0	0	0	0	1	1	0	0	0	0	0	1	0	0	1	0	1	0	0	1	0	0	0	0	1	0	1	0	0	0	0	0	0	0	0	1	0	1	0	0	0	0	1	1	0	1	1	2	1	0	2	0	1	0	0	0	1	2	0	0	0	0	0	0	1	0	0	0	0	0	0	0	1	0	0	0	0	0	0	1	0	0	0	0	0	0	0	2	0	0	0	0	0	0	0	0	0	0	0	0	0	0	0	0	0	0	0	0	3	0	0	2	0	0	0	1	1	0	1	0	0	0	0	0	0	0	4	0	0	0	0	0	0	0	2	0	1	0	0	0	0	0	0	0	0	0	0	0	0	0	0	1	0	0	0	1	0	0	2	0	0	0	1	0	1	0	1	0	0	0	0	0	0	1	0	4	1	0	0	0	0	0	0	2	0	0	0	0	0	0	0	0	4	0	0	0	2	0	0	0	1	0	0	1	1	0	0	0	0	0	0	2	0	0	1	0	0	0	0	0	0	0	0	1	1	0	0	0	0	2	0	0	1	2	0	2	1	0	0	0	0	1	1	0	1	1	1	0	2	0	0	2	0	0	1	0	0	0	0	0	0	0	0	0	0	0	0	0	1	0	0	0	0	0	0	3	0	0	0	0	1	0	0	2	0	0	1	0	0	0	0	0	0	0	0	1	1	0	0	0	1	0	1	2	0	0	0	0	1	1	0	0	0	2	2	0	0	2	2	0	0	0	0	1	0	0	0	0	1	0	0	1	1	1	0	0	1	0	0	1	0	1	0	0	0	0	1	1	0	0	0	0	0	0	0	0	0	0	0	0	0	1	1	0	0	0	1	3	1	0	0	0	2	0	1	1	0	1	0	0	0	0	0	0	1	0	0	0	1	0	0	0	0	0	0	1	0	0	0	5	0	1	0	0	0	0	0	1	0	0	0	0	0	1	0	0	0	0	0	0	0	0	0	0	0	0	0	0	2	2	0	0	1	0	0	0	0	0	0	0	0	0	0	0	0	1	2	0	0	0	1	0	0	0	0	0	0	0	0	0	0	0	0	0	0	2	0	1	0	0	0	1	1	0	0	0	0	0	0	1	0	0	0	0	0	0	0	0	0	0	0	1	0	0	0	0	0	0	1	1	2	0	1	1	0	1	0	0	2	0	1	0	0	1	0	0	1	0	0	0	0	0	0	3	0	1	1	0	0	0	0	0	1	1	0	0	1	0	0	0	0	0	0	1	1	0	0	0	0	0	1	0	0	0	0	1	0	1	1	0	0	0	1	2	0	1	0	0	0	0	0	0	0	0	0	0	1	1	0	0	0	0	0	1	0	0	0	2	0	1	0	0	2	1	1	0	0	0	0	0	0	0	0	0	1	0	0	0	0	0	2	0	0	1	0	0	1	1	0	0	0	0	0	1	0	0	1	0	3	0	0	0	0	0	0	0	0	1	0	0	0	0	0	1	1	0	0	0	0	0	2	0	0	0	0	0	1	0	0	0	2	0	0	0	1	0	0	0	0	0	0	0	0	0	0	1	0	0	0	1	1	1	0	2	0	0	0	0	0	1	0	0	0	0	1	0	0	0	0	0	0	0	1	0	0	1	0	0	0	0	0	0	1	0	0	1	0	0	0	1	1	0	0	0	0	0	0	0	0	0	1	0	1	0	0	2	0	0	0	1	0	0	0	0	1	0	0	0	1	0	1	1	0	0	0	1	1	0	0	2	0	1	0	0	0	0	0	0	0	0	0	0	1	0	0	2	0	0	0	0	0	0	0	0	0	3	0	0	0	0	0	0	1	0	0	0	0	0	0	0	1	0	0	0	0	0	0	0	2	1	0	0	0	0	0	0	0	0	1	1	0	0	0	0	0	0	0	0	0	0	0	0	0	1	1	0	1	1	0	1	0	1	0	1	0	0	0	1	0	0	0	0	0	0	1	0	0	0	0	0	0	0	0	1	0	0	2	0	3	2	1	0	0	0	0	0	1	0	0	1	0	0	1	0	0	0	0	0	0	0	0	0	1	0	0	0	0	0	0	0	1	0	1	0	0	0	1	0	0	0	1	0	0	1	0	0	0	0	0	0	1	0	1	0	0	1	0	1	0	1	0	1	1	0	0	2	0	0	1	0	0	0	0	0	0	1	1	0	0	0	0	0	0	2	1	0	0	0	2	0	0	1	0	0	0	0	0	0	0	0	0	0	0	0	0	0	0	1	0	0	0	0	2	1	0	0	0	0	0	0	1	0	0	0	0	1	0	0	0	0	2	0	0	0	0	0	0	0	2	2	0	2	0	0	0	0	1	0	0	0	0	0	0	0	0	1	0	1	2	0	1	0	2	0	0	0	1	0	1	0	0	0	2	0	0	0	0	0	2	0	1	0	1	0	0	0	1	1	2	0	0	1	0	0	1	0	0	0	0	0	0	1	0	0	0	0	0	0	0	0	3	2	0	0	0	1	0	0	0	0	0	1	0	2	0	0	0	0	0	0	0	0	0	0	0	0	0	0	0	0	0	0	0	0	0	0	0	0	0	4	0	0	0	1	0	0	0	0	0	0	0	0	0	0	0	0	1	0	0	0	0	0	1	2	0	0	1	0	1	0	0	0	0	0	1	0	0	0	0	0	0	0	0	0	1	0	0	0	1	0	0	0	0	0	0	0	1	0	0	0	0	2	0	0	0	0	0	1	0	0	1	0	2	0	0	1	0	0	0	0	1	0	0	0	0	2	0	0	2	0	4	0	0	1	0	0	0	1	0	0	0	1	0	0	4	0	0	1	2	0	0	0	0	0	0	0	0	0	0	1	0	0	0	1	2	0	0	0	0	0	0	0	0	0	0	0	0	0	0	0	0	0	0	0	2	0	2	0	0	0	0	1	0	1	1	2	0	0	1	1	0	0	0	0	0	1	0	0	0	1	0	0	0	1	0	0	0	0	0	1	0	0	0	1	0	0	0	0	0	0	0	1	0	0	1	0	0	0	1	0	0	0	0	0	0	0	0	0	0	0	0	1	1	2	0	0	0	1	1	2	0	1	1	0	0	0	1	0	0	0	1	5	1	0	0	1	0	0	0	0	0	1	0	0	0	0	0	1	0	0	1	3	1	1	0	0	0	0	0	0	0	0	0	0	0	1	1	0	0	0	0	0	0	1	0	0	1	0	0	0	0	1	1	0	0	0	0	0	0	1	0	1	0	1	0	0	1	0	0	0	0	0	0	1	0	0	0	0	0	2	0	0	1	0	0	0	0	1	0	0	0	0	0	0	0	0	1	0	0	1	0	0	0	0	2	0	0	1	0	0	0	0	0	1	0	0	0	0	0	0	0	0	1	0	1	1	2	0	1	0	0	0	0	0	0	0	0	0	0	0	0	0	0	0	0	0	0	0	1	0	1	0	1	0	0	0	1	0	0	0	0	0	0	0	2	1	0	0	1	1	0	0	0	0	0	0	0	0	0	0	1	0	0	0	0	0	0	1	0	0	0	0	0	1	0	0	0	0	0	1	0	0	0	0	0	0	0	0	0	0	3	0	1	3	0	1	1	0	0	1	0	0	0	0	0	0	1	0	0	0	2	1	0	0	2	1	0	0	0	0	0	0	0	0	0	0	0	0	0	0	0	2	0	0	0	0	0	0	0	0	0	0	0	0	0	0	0	0	0	0	0	0	0	0	1	0	0	0	0	1	0	0	0	5	0	1	1	0	0	0	0	0	0	0	0	3	2	0	0	0	0	0	0	0	0	0	0	3	0	0	3	1	1	0	0	0	0	0	0	0	0	0	0	3	0	4	0	0	0	0	0	0	0	0	0	0	0	0	1	1	0	1	0	0	0	0	0	0	0	0	0	0	0	0	0	0	2	0	0	0	0	1	0	0	0	0	0	0	0	0	0	0	0	0	1	1	1	0	0	0	0	0	0	0	0	1	2	0	0	2	0	0	0	0	0	0	0	0	0	0	0	0	0	0	0	1	0	0	0	0	0	0	0	0	0	0	0	2	0	1	0	2	0	0	0	1	0	0	1	0	0	0	0	2	0	1	0	1	0	0	0	0	0	0	0	0	0	0	0	0	0	0	1	0	0	0	1	0	0	1	1	0	0	0	0	1	1	0	0	0	0	0	0	0	0	0	0	0	0	2	0	0	1	1	3	1	1	0	0	0	0	1	0	0	1	2	0	1	2	0	1	0	0	0	0	0	0	0	0	0	0	0	0	0	0	0	1	0	1	1	0	1	0	1	0	0	0	0	1	0	1	1	0	0	1	0	1	0	0	0	0	1	0	0	0	0	0	0	0	0	0	0	0	2	0	1	0	1	1	0	0	1	1	0	0	1	1	2	0	0	0	1	0	0	0	2	1	1	1	0	0	0	0	3	0	0	0	0	0	2	1	0	0	0	0	0	1	0	0	0	4	0	1	0	0	0	1	0	0	2	0	0	0	0	1	0	0	0	0	0	1	1	0	0	0	0	1	0	0	0	0	0	0	0	0	0	0	0	0	0	0	0	0	0	0	0	0	0	0	0	2	1	1	0	0	0	0	0	2	0	1	0	0	0	0	0	0	0	0	0	0	1	0	0	0	1	0	3	1	1	1	0	0	4	0	2	2	0	0	0	1	0	0	1	0	0	1	0	0	0	0	1	0	0	0	1	0	0	0	0	4	0	0	0	0	0	0	0	0	0	1	0	0	0	0	0	0	1	0	0	0	0	0	0	0	1	0	0	0	1	0	0	1	2	1	0	1	0	0	1	0	0	0	1	1	0	0	0	1	0	0	0	0	1	0	0	0	1	1	0	0	0	1	0	1	0	2	0	0	0	0	0	0	0	0	0	0	0	0	0	1	0	0	0	1	0	0	0	0	1	0	2	0	0	0	0	2	1	0	0	2	0	0	2	2	0	0	0	0	0	0	0	0	0	0	1	3	0	0	0	1	0	0	0	0	0	0	0	1	0	0	0	1	0	0	0	0	1	0	0	1	1	0	0	0	0	0	0	0	0	0	1	0	2	0	1	1	0	0	2	0	0	0	1	0	0	0	0	1	0	0	1	0	0	0	0	0	0	0	0	0	0	0	0	0	1	0	0	0	0	0	0	0	0	2	0	1	0	0	0	0	0	0	0	0	0	0	0	0	0	0	1	1	0	0	0	0	1	0	0	0	2	0	1	0	0	0	0	0	0	1	0	1	0	0	0	0	0	0	0	0	0	0	3	0	0	1	0	0	1	0	0	0	0	0	0	0	0	0	0	0	0	2	0	0	0	0	1	0	0	0	0	0	0	0	0	0	0	1	2	0	2	1	4	0	0	0	0	0	0	1	0	0	0	0	0	0	0	0	1	0	0	0	1	0	3	0	0	1	0	0	0	0	0	0	0	0	0	0	0	0	0	0	0	1	1	0	1	0	1	1
N0.HOG0006843	8	5	7	5	16	13	7	3	0	0	1	2	0	4	7	0	2	0	0	1	2	6	5	11	3	8	4	1	2	5	2	3	2	3	0	0	13	14	1	0	8	7	1	5	4	1	7	6	8	4	6	2	16	3	12	2	12	0	4	6	5	13	5	13	3	10	2	0	8	1	0	2	6	11	5	0	0	7	5	0	5	3	8	9	3	6	15	1	4	6	6	5	2	7	2	2	3	6	10	8	4	1	21	2	6	5	1	6	0	12	2	2	0	15	9	2	4	5	1	2	10	9	3	9	4	8	11	16	3	3	0	13	12	5	1	0	8	5	5	0	1	2	5	6	5	0	4	13	4	4	5	0	3	0	7	10	4	5	1	13	4	7	6	3	5	8	4	5	7	12	2	1	2	6	1	4	3	2	2	8	5	3	2	3	4	4	0	1	2	7	12	3	2	4	7	9	3	4	3	1	9	4	13	4	2	10	1	0	6	3	1	3	3	0	7	9	2	5	7	8	4	4	5	4	4	6	2	3	8	6	7	5	21	2	6	2	3	9	3	3	2	8	6	0	4	4	7	3	1	8	6	3	6	1	2	12	2	2	3	7	8	9	3	2	1	0	11	0	1	5	6	5	4	6	4	9	3	6	2	2	2	12	0	1	3	4	0	4	4	3	1	4	3	4	2	2	3	3	6	5	7	0	7	4	10	11	2	7	4	3	12	3	1	3	6	1	7	1	6	3	1	0	3	7	1	5	5	5	6	4	18	7	4	0	4	2	6	5	8	5	2	9	4	4	5	3	12	3	4	0	3	6	4	3	2	4	4	5	4	1	4	4	2	0	15	15	8	1	9	1	10	6	1	7	3	9	5	2	0	6	3	13	0	16	3	0	1	4	3	4	6	5	4	3	5	3	0	10	3	3	8	2	6	0	4	4	2	9	1	0	4	2	3	3	2	6	6	6	2	5	6	4	5	7	4	1	2	2	8	0	0	0	4	3	1	4	4	6	6	0	9	6	9	9	0	0	1	4	5	2	8	5	1	6	4	6	7	2	8	4	0	6	3	5	2	2	4	3	0	4	4	3	6	4	2	4	4	2	5	3	4	16	0	6	6	4	0	8	12	6	6	2	3	3	7	3	0	1	10	4	14	3	2	1	5	4	8	4	4	4	6	3	8	1	6	3	5	3	3	6	3	7	1	6	2	3	2	4	1	12	13	4	9	5	4	5	5	2	4	7	5	5	4	5	6	4	3	8	5	3	0	7	3	7	1	3	1	5	0	5	8	10	8	2	4	6	11	4	6	4	6	0	3	4	0	2	10	3	4	4	5	10	6	6	2	3	3	10	6	1	3	3	6	2	0	8	3	0	14	3	3	3	10	3	2	4	5	4	2	6	8	8	1	9	3	1	5	1	2	3	11	6	2	4	5	6	3	2	5	0	0	4	7	7	0	4	3	5	0	7	6	1	3	0	10	8	5	7	6	3	1	5	3	3	3	2	5	5	5	1	13	0	3	3	3	0	11	6	7	5	0	11	1	0	4	5	3	4	1	10	3	7	24	5	11	2	2	11	8	7	1	0	7	3	4	4	4	2	4	2	11	4	6	6	6	8	3	3	0	1	0	9	10	3	4	4	6	12	6	3	8	11	2	0	9	8	2	13	6	1	6	17	4	3	3	1	5	6	4	3	4	1	3	9	2	1	7	6	3	1	4	2	3	5	5	10	6	4	6	0	4	2	7	2	4	3	5	5	6	2	7	7	3	17	8	0	5	0	3	4	4	6	7	6	0	6	0	7	8	12	7	7	5	3	4	2	0	5	10	1	2	12	5	6	9	5	7	11	0	1	4	6	0	0	2	9	0	4	3	7	2	8	3	1	7	3	4	8	6	4	1	0	5	4	2	10	0	4	1	8	7	3	1	13	5	11	4	4	5	8	3	2	2	0	8	3	3	8	1	4	4	8	17	4	5	6	2	3	8	5	9	0	6	5	8	11	7	3	7	1	1	0	0	7	1	6	2	16	2	5	2	7	8	4	8	8	7	5	5	3	0	7	13	2	1	4	5	9	8	0	6	7	10	4	7	7	6	0	4	11	7	1	2	6	0	1	6	5	2	6	3	0	8	2	7	1	2	3	8	3	1	3	6	0	7	3	4	5	2	8	11	6	5	1	1	1	2	0	2	0	3	0	1	3	2	0	4	2	20	0	5	1	2	6	5	3	12	5	1	1	9	5	8	2	3	3	1	6	4	13	4	6	7	1	6	4	4	0	6	3	10	1	9	1	5	3	6	3	4	10	1	0	7	5	0	2	3	12	0	1	7	5	5	3	5	5	6	5	2	8	4	0	6	2	9	0	4	10	6	0	9	6	5	1	2	0	5	1	3	5	4	6	0	6	4	1	2	4	3	8	0	0	8	0	5	1	1	7	5	3	5	2	1	2	9	0	1	13	4	5	5	11	5	8	6	5	5	7	4	2	7	2	2	1	8	4	12	6	8	0	16	5	1	0	1	5	3	4	3	0	9	2	5	4	3	5	7	0	1	1	9	0	6	4	2	0	6	3	7	3	2	3	2	0	5	4	7	0	4	4	3	3	5	5	4	2	5	4	8	2	14	3	9	6	5	9	3	6	1	6	6	0	2	4	1	4	4	18	2	3	1	5	5	3	0	1	4	4	3	7	5	2	4	4	9	6	4	1	4	7	5	6	8	3	2	0	1	13	1	8	3	5	0	1	2	6	7	5	4	5	4	16	3	6	10	0	5	1	5	2	6	5	6	3	10	4	3	2	2	7	3	15	7	4	6	13	4	3	8	4	6	0	10	3	6	9	3	4	4	9	2	13	4	10	0	4	2	3	0	9	0	3	6	1	2	6	0	9	5	1	2	6	4	6	4	1	6	7	2	3	8	12	2	2	3	2	1	10	2	4	2	5	8	5	3	5	15	5	6	15	11	2	0	5	11	5	3	6	0	4	9	18	5	0	5	4	5	2	6	5	9	0	4	1	5	7	5	6	4	8	4	1	5	8	2	2	4	7	8	0	9	3	9	5	3	2	9	0	1	9	3	10	10	2	3	2	4	3	4	3	0	4	3	2	0	2	1	7	4	5	6	7	5	13	5	8	0	8	5	4	5	8	7	0	3	1	1	0	6	4	3	5	0	4	8	2	12	4	6	3	6	5	6	1	1	2	3	6	7	7	6	12	3	10	2	4	11	2	3	2	1	6	7	2	3	2	5	6	1	1	10	7	4	3	4	9	1	9	2	12	6	2	0	4	10	7	1	2	6	4	13	0	2	6	0	4	7	2	13	3	0	4	17	1	3	13	8	9	15	7	2	1	6	2	3	11	5	2	5	4	4	5	3	1	1	7	3	2	5	6	3	8	5	5	4	6	0	3	7	4	8	1	6	12	3	4	0	3	6	2	8	5	3	6	6	4	0	6	8	3	6	6	8	2	5	9	5	2	6	6	0	2	4	3	2	9	8	7	1	1	11	11	2	1	3	0	0	2	2	5	1	9	1	6	11	3	4	9	0	4	1	2	3	3	3	6	5	0	12	0	4	13	3	4	2	3	5	5	8	5	2	1	3	8	2	3	2	5	4	3	7	3	6	2	2	2	5	0	12	1	6	1	6	0	0	8	0	10	7	3	5	13	14	14	2	0	4	3	2	1	5	2	3	1	12	7	14	8	7	8	0	1	5	13	5	2	2	3	1	8	5	0	2	4	5	4	8	3	0	0	4	5	5	3	6	3	2	1	7	1	10	8	9	5	5	2	2	3	2	1	5	6	10	8	2	5	15	2	3	1	2	4	4	13	6	2	5	6	6	6	8	4	0	1	9	3	1	2	10	2	0	5	3	4	7	6	9	4	7	3	1	3	0	4	6	2	4	5	5	5	16	5	16	11	6	2	0	5	7	5	1	3	9	3	13	5	2	3	6	7	4	1	0	1	4	12	3	0	9	0	13	5	0	7	1	3	3	1	9	3	4	0	3	0	2	9	11	12	6	1	1	3	8	1	0	0	6	1	3	3	2	0	7	0	7	7	15	6	8	0	1	12	3	3	5	9	6	6	7	3	0	7	0	5	6	9	9	1	7	5	4	6	6	6	5	1	0	3	4	2	6	5	3	11	2	4	2	9	5	16	4	3	2	7	3	7	2	2	4	5	4	8	3	5	4	9	8	0	3	3	7	17	6	5	3	4	0	4	2	4	4	7	8	4	9	5	2	7	5	3	6	2	10	7	10	6	12	6	11	4	9	7	0	1	0	3	2	4	3	5	4	2	2	6	4	6	2	1	4	5	3	3	5	3	3	3	2	2	5	3	4	2	5	4	5	2	1	6	3	5	0	1	4	6	8	5	2	1	6	1	16	5	5	6	8	0	5	8	9	0	9	3	4	4	5	3	10	3	4	2	1	7	2	0	2	0	2	6	6	7	4	9	4	4	3	11	2	1	6	2	8	6	4	3	6	2	8	3	2	2	10	11	5	2	16	6	2	5	0	6	11	3	2	8	4	0	3	4	3	1	3	4	8	3	1	12	3	1	6	0	6	5	2	4	8	1	2	1	2	2	3	0	5	0	3	2	3	6	7	7	1	1	5	2	5	3	3	2	5	5	8	2	7	3	3	0	0	2	7	2	8	7	4	3	2	7	7	8	8	5	5	8	7	2	0	3	3	5	2	3	7	2	7	5	3	5	6	5	2	0	2	6	5	3	5	2	4	4	7	14	5	3	1	4	1	7	0	1	1	8	8	5	7	8	1	2	6	1	6	0	5	6	9	5	2	4	5	8	10	2	3	0	0	2	4	0	3	6	6	1	9	4	3	4	7	7	12	0	2	3	4	6	6	3	1	5	5	0	9	6	1	6	1	0	0	4	8	3	6	3	1	4	3	10	6	6	3	3	2	3	0	6	15	11	1	4	7	4	10	4	4	0	2	4	2	2	5	11	4	10	7	6	3	0	4	2	2	5	17	2	0	9	1	4	5	4	12	9	3	3	10	9	8	0	3	3	9	5	1	8	4	0	5	1	5	5	0	0	3	10	4	4	1	10	2	3	4	7	6	9	2	2	2	1	5	4	1	7	4	5	7	6	1	2	3	5	13	8	7	8	3	5	6	2	0	4	6	6	3	1	4	0	9	10	3	1	1	5	6	6	2	4	7	1	10	2	8	3	3	2	5	5	5	5	6	2	9	3	2	2	14	0	4	17	4	4	3	4	15	3	2	1	4	1	4	0	15	3	4	5	1	1	2	3	4	7	0	3	0	6	5	10	0	4	7	9	3	8	1	8	9	5	0	5	7	4	9	7	14	8	6	0	5	13	1	2	5	3	1	2	12	3	1	4	7	0	4	6	0	8	10	4	2	0	3	5	3	9	4	6	3	3	1	4	4	7	4	5	7	9	7	9	6	4	3	7	11	4	5	2	10	4	2	1	3	6	9	12	8	2	3	13	5	4	6	4	6	11	3	3	2	5	3	11	0	7	4	0	3	7	7	1	3	6	8	1	9	17	3	2	6	6	7	0	4	7	14	4	3	9	3	2	5	3	4	6	5	0	1	0	5	1	2	4	0	3	7	12	10	4	11	5	3	7	4	3	6	10	5	6	3	2	7	0	17	4	7	10	5	5	6	0	6	4	9	7	5	5	4	0	0	12	6	5	7	12	0	6	8	6	6	4	5	4	4	2	3	1	8	1	3	6	3	5	4	9	3	1	8	5	2	0	0	8	9	2	3	5	5	12	9	5	10	6	5	13	2	11	9	9	11	5	8	4	2	9	6	4	9	3	8	1	3	0	1	11	2	0	6	0	6	4	5	24	1	2	4	9	5	2	3	3	3	5	2	5	9	6	2	1	4	1	0	6	3	9	10	1	4	2	4	0	4	9	3	1	1	10	5	9	1	4	3	4	7	5	6	6	7	1	5	9	3	4	12	2	11	8	4	8	2	11	1	3	1	5	6	6	0	6	9	3	3	5	3	4	4	12	7	4	3	0	4	1	8	4	15	0	3	4	3	2	5	5	0	6	3	7	0	2	4	3	7	6	8	7	5	9	4	10	3	1	4	7	14	8	6	7	2	2	3	6	4	4	9	6	3	7	6	6	2	3	8	0	5	6	12	10	1	7	2	2	4	5	3	5	12	2	3	1	15	5	1	2	3	3	3	0	3	7	3	3	14	6	2	3	2	8	0	4	2	1	6	9	3	4	3	0	6	2	2	13	1	1	2	6	3	1	6	0	3	3	4	2	3	1	2	0	4	0	4	3	1	6	7	2	2	3	2	1	5	5	6	13	8	2	1	13	3	5	1	6	3	11	7	4	7	4	2	3	5	6	0	8	11	3	7	1	6	7	7	11	5	1	6	2	4	6	9	8	0	5	5	1	3	6	7	7	5	3	8	3	3	5	0	2	6	0	4	6	12	6	2	3	13	6	7	7	0	8	4	1	11	0	4	8	3	3	1	2	6	5	2	8	7	0	4	2	3	2	5	5	10	2	6	7	7	0	6	7	3	16	1	4	5	4	5	4	2	6	3	3	2	7	5	2	3	3	3	1	6	4	10	8	7	4	3	0	2	2	6	0	5	2	0	2	6	11	8	2	4	5	8	7	9	7	2	6	6	3	7	4	5	2	10	2	4	6	1	3	1	7	3	3	5	4	2	7	4	1	9	10	13	4	5	4	9	1	5	4	3	3	17	1	6	7	2	3	3	5	3	4	9	5	6	1	4	1	6	3	15	2	5	10	3	0	4	1	3	12	3	2	6	3	2	8	18	3	4	4	1	1	4	2	1	8	5	3	7	7	5	0	3	14	10	4	1	12	9	8	5	3	4	0	12	4	4	12	3	3	6	5	1	0	4	3	6	12	2	1	6	4	3	4	5	3	18	9	9	5	1	0	12	4	6	1	2	3	6	3	11	3	3	3	4	5	4	5	8	2	10	8	0	8	3	1	1	5	3	5	0	0	4	3	6	2	6	0	3	2	5	5	1	1	8	1	3	1	2	0	8	2	6	5	12	9	8	6	0	3	3	4	2	19	11	2	0	1	9	10	1	9	2	8	5	2	4	4	14	10	2	11	0	0	9	4	4	5	2	3	1	4	0	5	11	5	5	7	2	2	2	2	4	4	3	2	3	7	4	11	8	7	5	4	0	4	6	10	0	0	4	3	7	3	3	12	7	1	6	10	3	2	11	2	8	3	9	0	3	10	2	3	0	6	1	4	5	1	2	3	3	4	5	1	16	8	3	10	0	8	4	8	8	5	4	11	0	1	6	3	9	2	3	6	2	10	3	0	2	3	4	7	8	6	15	3	4	2	0	2	7	9	1	5	0	0	5	3	4	5	20	6	3	1	12	5	5	8	3	13	5	9	5	0	1	4	3	0	4	5	5	3	4	5	4	3	5	0	6	1	6	4	11	5	11	3	4	1	2	3	2	11	5	4	5	9	5	12	5	6	4	10	4	3	4	5	6	2	3	6	2	2	1	4	0	4	3	3	5	4	2	7	3	3	4	8	6	6	5	0	9	9	3	2	3	5	6	0	5	4	3	1	3	2	4	3	4	4	4	10	0	11	8	1	4	4	2	12	3	4	12	2	1	1	2	9	9	5	0	2	3	0	2	2	9	2	3	5	3	2	8	6	10	3	2	6	7	3	4	2	8	3	1	10	4	7	4	6	1	7	7	4	3	3	3	5	3	10	8	4	3	3	3	2	0	0	6	3	0	1	6	6	4	6	2	4	5	5	10	10	7	1	5	7	4	2	2	4	1	7	2	4	9	4	8	3	6	5	3	7	5	5	15	6	7	11	10	2	1	2	14	0	6	4	7	6	1	9	5	3	10	9	2	5	8	3	11	3	1	3	10	3	2	5	4	4	2	0	4	0	2	12	0	2	4	5	1	2	7	9	3	1	7	3	4	3	4	8	6	0	4	0	4	0	8	5	3	6	10	6	1	7	10	4	4	6	1	5	1	1	9	14	6	5	3	4	6	3	5	3	5	6	7	2	8	1	7	2	1	5	1	10	4	4	6	7	2	9	10	3	7	4	5	7	5	3	1	7	5	8	16	5	5	10	5	0	8	2	1	3	4	12	4	4	8	1	5	7	0	11	2	2	7	4	8	6	9	3	8	7	21	5	3	1	0	5	3	3	0	3	9	16	2	4	0	5	2	6	6	1	13	2	8	5	10	7	6	5	15	3	0	2	6	4	2	3	7	5	7	13	7	1	4	4	4	4	1	5	4	10	7	5	4	7	2	1	0	2	1	12	0	3	4	6	8	6	1	5	1	7	2	9	4	12	7	2	0	4	8	3	6	3	12	8	4	5	10	3	4	7	4	3	5	7	3	5	8	3	8	7	6	2	3	2	3	4	5	0	6	11	3	10	8	1	1	6	4	1	0	4	4	10	0	2	6	1	0	6	10	10	2	3	3	4	11	6	2	11	0	10	0	0	3	1	5	10	2	1	6	4	3	0	3	6	2	2	12	5	6	3	11	3	6	10	3	1	5	7	3	2	4	5	3	2	6	0	7	1	5	9	9	2	3	5	12	4	2	3	2	13	2	6	6	9	7	1	10	7	1	4	8	4	5	2	0	2	3	3	2	4	4	2	13	3	10	1	8	3	2	1	6	6	5	2	0	4	4	2	9	7	6	8	3	14	11	1	4	7	2	11	4	1	6	7	1	2	7	4	5	5	3	0	0	4	2	0	3	4	2	1	3	3	0	5	4	16	7	6	1	2	2	12	11	2	4	0	0	4	3	1	2	0	0	1	2	7	9	4	6	5	1	7	5	3	7	1	5	12	1	0	5	2	14	4	4	4	4	6	4	2	10	5	3	2	1	1	7	3	4	2	8	2	4	4	12	0	4	0	4	3	4	4	16	1	7	2	7	5	8	5	0	7	6	0	4	0	4	4	9	1	2	9	4	0	17	4	14	0	0	3	5	2	9	0	2	6	0	5	3	1	13	0	4	6	5	2	2	7	0	14	0	4	9	1	1	9	6	7	7	13	7	5	3	10	1	4	6	6	9	7	11	0	2	2	3	4	5	2	2	3	5	10	0	1	7	3	1	3	4	6	4	7	9	4	3	8	6	7	5	3	13	6	2	2	2	3	0	9	3	5	0	0	1	7	1	9	0	3	7	6	1	2	2	5	10	1	6	1	5	3	6	3	0	0	4	2	4	4	7	3	6	3	8	8	5	4	1	1	2	8	14	4	7	5	1	9	0	0	1	10	2	2	2	4	6	6	5	2	5	8	2	0	5	6	10	1	3	3	5	3	0	0	0	4	5	4	2	4	3	6	0	12	3	9	5	2	5	4	5	3	0	14	8	6	5	18	3	11	9	5	0	1	5	8	2	12	13	4	6	7	5	2	4	6	8	3	4	5	5	2	3	4	4	10	7	8	7	2	0	7	5	4	6	2	3	5	0	8	5	4	10	9	14	4	2	2	5	9	1	4	12	6	9	6	13	1	3	6	3	5	2	4	4	4	4	6	4	0	0	1	0	3	10	5	7	3	5	7	1	7	4	1	0	0	6	24	4	3	3	3	1	5	7	10	4	4	4	3	10	6	6	5	6	0	4	8	3	16	7	4	4	10	9	1	1	11	3	7	12	0	0	13	9	4	4	4	9	6	2	2	6	9	4	2	2	0	7	11	5	5	2	10	4	2	11	4	3	4	2	1	3	4	7	0	7	1	6	3	2	7	1	3	0	4	1	15	10	5	2	15	0	3	3	1	7	2	13	2	0	2	5	0	9	1	7	6	2	9	3	5	6	8	4	2	2	5	6	0	7	3	11	4	6	0	2	8	8	6	5	6	0	8	2	3	14	8	5	5	5	5	7	12	2	1	5	8	9	3	0	5	0	7	5	10	8	5	5	2	3	11	12	4	2	1	7	2	7	3	0	5	4	2	4	4	1	0	5	2	0	12	9	13	4	3	7	0	7	6	15	4	9	7	6	2	1	15	4	1	3	13	4	3	5	2	8	10	3	10	2	2	5	5	2	4	2	2	2	6	0	3	3	6	3	5	7	11	4	5	2	5	6	0	6	5	0	0	0	5	7	5	7	0	1	4	2	11	7	2	4	1	8	1	4	4	8	4	3	4	0	3	10	7	0	6	6	8	9	0	6	2	4	11	3	6	8	1	4	3	2	8	4	14	3	7	2	1	0	7	3	4	0	2	10	6	1	11	0	3	3	8	4	1	3	0	5	0	3	3	3	5	2	2	7	0	7	2	4	2	7	7	13	7	1	1	7	13	8	7	0	2	13	8	6	0	0	2	5	8	9	1	4	12	6	2	7	4	4	0	4	3	0	12	4	0	4	2	3	5	7	1	3	2	1	1	4	2	5	3	2	11	9	1	0	2	1	4	9	7	9	5	1	11	1	1	3	6	13	5	0	3	0	0	3	0	4	3	5	11	1	3	6	0	2	4	4	3	3	6	1	11	1	5	0	7	7	3	7	2	1	2	5	1	8	0	5	5	0	6	4	3	10	8	4	1	10	2	5	7	1	1	7	1	3	1	4	4	4	4	1	13	7	3	1	1	3	4	5	2	5	3	2	3	12	4	5	5	1	1	3	2	3	7	5	4	9	5	3	1	9	7	1	9	6	5	2	0	6	3	1	6	2	1	4	6	4	4	4	5	4	18	2	8	2	3	7	2	5	13	6	7	2	4	2	4	0	5	9	1	4	11	2	11	2	0	6	1	3	5	1	1	0	1	9	7	4	7	4	15	4	0	3	0	2	9	4	3	6	1	6	3	2	12	6	2	7	4	1	0	4	3	14	8	4	4	0	4	11	5	0	5	1	8	2	5	4	8	3	4	6	4	0	7	9	2	5	4	5	1	8	4	4	5	1	4	7	5	7	1	5	5	5	0	3	3	2	0	2	2	3	9	3	7	5	3	1	1	5	4	2	4	2	7	6	1	2	8	5	11	4	3	6	4	15	3	0	2	1	1	4	6	4	5	7	3	3	5	3	3	3	8	3	4	4	4	7	13	5	9	5	2	10	1	4	4	9	3	1	6	3	6	4	1	2	6	8	10	13	4	7	0	3	2	9	4	8	2	1	2	12	3	7	4	5	5	12	3	9	0	6	0	7	3	6	0	5	4	8	4	3	4	1	2	2	2	0	3	2	0	2	5	1	6	0	2	4	0	0	4	3	4	12	3	8	4	0	4	5	8	7	2	5	4	2	7	1	6	7	4	3	0	2	4	5	15	6	4	6	2	1	8	5	0	5	3	2	7	5	4	9	8	1	6	3	0	3	3	2	1	9	8	4	4	16	3	9	6	3	3	3	0	14	10	10	8	5	8	1	6	9	1	3	3	5	2	2	3	4	4	0	8	1	1	2	5	7	6	9	3	3	5	9	3	2	6	3	4	3	4	0	5	6	1	3	3	9	5	7	2	4	1	13	3	0	9	2	5	2	2	0	7	4	3	9	7	3	5	0	9	14	1	14	0	6	5	12	14	7	7	9	6	3	2	5	2	1	13	8	4	3	2	5	0	9	2	4	14	6	1	6	6	3	0	4	4	3	7	2	2	9	6	6	9	6	5	12	15	4	3	3	4	2	0	2	5	5	3	2	1	7	4	7	6	8	5	4	5	11	5	2	4	2	7	6	12	8	0	5	7	2	2	6	3	3	7	3	11	0	3	4	5	2	8	6	3	0	7	13	0	2	5	7	1	2	3	4	9	4	8	2	0	3	1	2	7	5	5	11	2	0	10	6	3	5	1	19	4	7	6	2	9	4	4	12	6	4	7	0	7	1	3	3	11	6	3	2	8	1	6	1	0	8	12	3	6	4	7	3	3	3	3	16	1	2	5	9	11	5	6	2	7	4	2	2	4	5	4	2	6	10	11	3	7	12	0	8	7	2	1	2	0	2	1	15	5	2	15	1	0	0	2	2	1	3	3	10	0	2	4	2	6	4	2	3	4	3	0	8	1	0	6	5	3	6	4	2	4	15	1	6	5	5	16	4	3	6	0	10	10	7	0	2	8	1	1	0	6	5	4	10	9	3	3	0	2	5	1	5	15	5	10	0	3	5	0	2	2	1	4	4	5	2	8	4	17	0	5	1	5	4	5	0	0	14	3	7	1	3	3	2	0	11	4	1	10	11	2	4	5	2	5	6	3	9	0	3	0	6	3	0	5	0	1	12	1	3	1	8	7	6	3	0	1	2	0	3	3	2	5	4	2	9	10	0	2	6	12	6	0	0	4	15	7	14	8	3	2	0	3	2	8	2	10	18	5	11	4	0	6	0	0	6	0	1	1	3	1	4	6	8	2	6	3	22	0	7	3	4	1	8	4	14	3	2	5	4	4	2	1	7	7	5	2	2	15	8	6	9	2	8	4	7	5	2	5	6	5	3	4	0	4	5	7	6	1	1	3	0	1	7	8	4	0	2	7	1	6	3	0	5	7	12	8	2	2	2	0	1	0	3	0	13	2	2	1	8	3	7	12	3	0	11	5	3	1	2	5	5	9	0	4	19	6	1	4	4	2	6	8	0	4	4	2	5	10	8	7	3	1	3	4	4	5	7	0	8	2	5	16	7	6	0	9	4	13	1	11	6	4	3	2	5	8	7	4	10	10	7	5	5	7	9	0	4	9	1	2	3	3	7	4	3	0	0	13	3	2	3	0	2	2	3	3	5	1	0	12	3	0	3	3	7	3	3	4	5	4	7	5	5	2	2	5	2	6	10	5	13	3	0	0	2	1	0	2	6	3	4	2	5	0	18	3	5	10	0	7	4	3	2	7	9	5	7	8	7	5	2	3	5	3	2	11	10	5	3	0	1	7	0	7	5	4	4	3	7	3	6	0	0	1	3	3	0	14	3	8	3	12	3	10	7	7	2	5	4	4	4	8	8	2	0	19	7	3	2	5	5	3	5	2	5	1	13	3	7	3	2	7	0	4	6	2	4	2	7	2	3	4	6	8	9	8	13	8	0	5	8	2	11	7	1	2	14	5	8	1	4	7	2	0	4	3	8	2	0	5	1	8	2	4	0	0	6	11	7	3	2	0	1	2	2	10	5	0	13	5	2	13	7	4	2	9	6	10	3	1	14	5	6	3	5	5	2	1	9	5	6	13	4	2	1	8	3	7	4	8	4	2	0	15	2	4	1	7	5	10	10	4	4	2	6	9	3	4	3	2	3	4	1	9	7	11	3	5	3	2	2	5	3	2	7	0	5	4	2	7	6	3	8	7	10	5	3	7	14	4	2	2	11	6	3	4	18	9	8	8	4	3	2	2	12	7	14	10	4	6	5	2	4	3	4	0	0	4	0	6	4	4	0	2	0	5	5	4	4	6	4	4	1	7	18	10	12	0	0	2	3	0	6	3	6	9	0	4	7	2	9	4	2	7	8	5	5	5	4	5	1	4	2	5	4	2	14	4	5	6	5	6	5	3	1	5	4	0	1	0	5	0	4	0	0	3	5	1	1	5	3	4	0	2	6	4	2	2	6	6	4	3	4	9	1	9	1	2	11	4	0	13	2	4	5	7	1	4	4	1	6	0	4	6	1	2	16	1	0	6	5	5	3	0	4	1	5	12	4	7	0	0	6	5	14	2	6	5	5	7	1	4	14	2	2	3	6	3	5	8	10	9	0	0	5	1	7	2	0	3	2	2	1	6	7	6	8	18	7	0	0	4	7	6	1	3	2	1	0	1	6	3	4	2	0	0	0	9	3	11	2	6	4	5	5	1	1	2	2	3	6	1	4	8	4	4	0	4	7	7	6	5	4	10	9	2	3	3	2	8	3	3	4	4	5	7	1	5	3	6	2	4	0	2	11	8	3	7	3	2	3	9	10	1	1	0	3	1	3	6	5	5	1	5	0	4	3	5	1	4	8	3	9	5	5	5	1	3	2	3	10	5	3	12	6	5	3	5	4	0	11	5	4	3	4	3	4	3	2	3	2
N0.HOG0006871	0	0	0	3	6	0	1	0	0	0	0	0	0	0	2	3	1	0	0	0	1	0	0	0	0	0	1	0	0	0	0	1	1	0	0	0	1	0	0	0	0	0	0	1	0	0	0	2	1	0	0	0	3	0	0	1	1	0	1	1	0	0	0	1	0	3	0	0	1	0	3	0	0	0	1	0	0	1	0	1	0	0	1	2	0	0	0	0	0	0	1	0	0	1	0	0	0	0	0	0	0	0	0	0	0	0	0	0	2	1	0	0	0	0	1	1	0	0	1	0	0	2	0	0	2	1	0	0	0	1	0	2	0	1	1	0	0	0	1	0	0	0	0	1	0	0	0	0	0	0	2	0	1	0	0	1	0	0	0	0	0	1	2	0	0	1	1	1	0	1	0	0	0	0	0	0	0	0	0	1	1	0	0	0	0	0	0	0	0	1	0	0	1	0	0	0	1	1	0	0	1	0	1	0	0	0	0	1	0	0	0	1	0	0	1	0	2	0	0	3	0	0	1	0	0	0	0	0	0	0	1	1	0	1	1	0	0	1	1	0	0	1	3	0	1	0	0	0	1	0	0	0	0	0	0	1	0	0	0	0	0	0	0	0	0	0	3	0	0	0	0	1	0	0	1	0	1	0	0	1	0	0	0	1	0	0	0	0	0	3	0	0	0	0	0	0	0	0	1	1	1	0	0	4	0	0	0	2	0	0	2	1	0	0	0	0	1	1	2	0	1	0	1	0	1	0	1	1	0	0	3	0	0	0	0	0	0	0	0	0	1	0	1	0	0	1	1	0	0	0	0	0	0	0	0	0	0	0	0	0	1	0	0	0	1	0	1	1	0	0	1	1	0	0	0	0	1	1	0	0	1	0	0	0	0	0	1	0	1	1	0	1	0	2	0	0	0	0	0	1	1	0	0	0	0	0	0	2	0	0	0	0	0	0	0	1	0	1	0	0	0	2	1	0	2	0	0	0	0	0	0	0	0	0	0	0	0	1	1	0	1	0	2	0	0	0	1	1	0	1	2	1	0	0	0	1	0	0	0	0	0	0	1	0	0	0	2	1	0	0	0	0	0	0	1	1	0	1	0	0	0	2	0	0	0	1	0	1	1	1	1	1	1	0	0	0	0	0	0	0	2	0	0	1	3	0	0	0	0	0	2	0	1	0	0	1	0	0	0	0	1	0	0	2	0	0	0	1	0	1	0	0	0	0	0	0	2	1	0	1	2	0	0	0	1	4	0	0	0	0	0	0	0	0	0	1	0	0	0	0	0	2	0	0	1	1	0	1	3	0	0	0	5	0	0	2	1	0	0	1	3	0	0	1	0	1	1	0	0	0	0	0	1	0	1	0	0	0	1	0	1	0	0	2	1	0	0	0	0	0	0	2	0	2	0	1	0	2	0	2	0	0	0	1	1	0	0	0	1	0	0	0	0	0	0	1	0	1	0	0	1	0	1	0	4	0	1	4	0	0	1	1	0	0	1	0	0	1	0	0	3	0	1	1	0	0	0	2	0	0	1	2	0	0	0	1	0	1	0	0	0	1	1	0	0	0	1	0	1	0	0	0	5	0	0	0	0	0	1	0	0	0	1	0	0	0	0	0	0	1	0	0	1	1	0	0	0	1	0	0	0	1	0	1	0	2	0	0	0	0	1	1	0	0	1	0	0	1	2	0	0	0	0	0	0	0	0	0	0	0	0	0	2	3	2	2	0	1	0	0	1	0	0	0	0	0	0	2	1	0	1	1	0	0	0	0	0	0	1	2	2	1	2	0	0	0	0	0	2	0	1	1	0	0	0	1	1	0	0	0	0	1	0	0	1	0	3	0	0	0	0	0	0	0	0	0	0	0	1	1	0	0	1	0	0	0	0	0	1	1	2	0	1	0	0	1	0	0	0	0	1	0	0	0	1	1	1	1	0	0	2	0	2	0	0	0	0	0	0	0	0	0	2	0	0	0	0	0	1	1	1	0	2	0	0	1	0	0	0	0	0	0	0	0	0	0	0	0	0	1	0	0	1	0	0	2	3	1	2	0	0	2	1	0	0	0	0	1	1	0	0	1	0	1	0	0	0	0	0	0	0	1	0	0	0	1	0	1	0	0	2	0	1	1	1	0	0	4	0	0	0	1	0	0	0	1	0	0	0	0	0	1	0	0	0	0	0	0	0	1	0	1	0	0	1	1	1	0	2	0	0	0	0	6	2	0	0	0	0	0	1	0	0	0	0	0	0	0	0	2	0	2	2	1	2	0	0	0	0	0	1	0	1	0	0	3	0	1	0	1	1	0	0	0	1	0	1	1	0	0	2	0	1	1	0	0	0	0	0	2	0	0	0	0	1	0	3	1	0	0	1	0	2	0	0	0	0	0	0	0	0	0	0	1	0	0	0	0	0	0	0	0	1	0	1	1	0	1	0	1	1	0	0	1	0	1	0	0	0	1	0	2	0	0	0	0	1	3	0	1	0	0	1	0	0	0	1	0	2	0	2	1	0	1	0	2	0	1	0	0	0	2	0	0	0	1	0	1	1	1	1	0	0	0	0	0	1	1	1	0	0	0	0	0	0	0	0	0	0	0	0	0	0	0	0	0	0	0	0	0	0	1	2	0	0	3	0	0	0	0	0	1	0	0	0	0	0	1	1	1	1	1	0	0	0	0	0	1	0	1	0	0	0	1	0	0	0	0	0	1	1	0	1	1	0	1	0	1	0	0	0	0	0	1	0	0	0	2	0	0	0	1	0	0	0	0	0	0	0	0	1	1	0	0	2	1	0	0	1	0	1	2	1	1	0	0	2	1	2	2	0	0	0	2	0	4	0	0	0	1	0	0	2	2	0	1	0	0	0	1	0	0	0	0	0	1	0	0	0	1	1	5	0	0	0	0	1	0	0	1	1	0	0	0	0	0	0	1	0	0	1	0	1	0	0	1	0	1	0	0	3	0	0	0	0	0	1	0	0	0	1	1	0	0	1	0	0	0	5	0	0	0	1	0	0	1	2	0	0	0	0	0	0	0	1	0	1	1	0	0	3	2	1	1	1	1	1	0	0	3	2	1	2	0	1	0	0	2	0	0	0	0	0	0	0	3	1	2	1	1	0	0	0	1	1	2	0	1	0	1	0	0	1	1	0	0	0	0	0	0	1	0	0	0	0	0	0	0	0	0	2	1	0	0	0	0	0	0	0	0	0	1	0	0	0	0	2	1	0	0	0	0	0	0	1	0	0	0	0	1	3	3	2	0	1	0	0	2	1	3	0	1	0	0	1	0	0	0	1	2	0	0	0	0	0	0	1	0	0	0	0	0	0	1	0	2	1	0	1	0	1	1	0	1	0	0	1	0	2	0	0	0	1	0	0	3	0	0	0	1	0	0	0	0	0	0	1	0	0	0	0	0	0	2	0	0	0	2	0	1	1	0	0	0	2	0	0	0	0	0	0	0	0	0	0	2	0	1	1	0	0	1	0	0	0	0	0	2	0	0	0	1	2	0	0	1	0	0	0	0	0	0	1	0	0	0	0	2	0	0	1	1	0	1	0	0	0	1	0	0	0	0	0	0	0	0	1	1	0	1	0	0	0	1	0	0	0	0	1	0	0	0	0	1	1	0	0	0	1	0	1	0	0	0	0	1	0	0	0	0	0	3	0	1	0	0	1	0	0	0	0	0	1	0	1	0	3	0	2	0	0	0	2	0	0	0	0	0	0	2	0	0	0	0	0	0	0	0	0	0	0	1	0	0	1	0	0	0	1	0	2	1	1	0	0	1	1	1	0	0	2	1	0	0	0	0	0	0	0	0	0	0	0	1	0	0	4	2	0	1	0	0	0	1	2	4	2	0	1	1	0	0	0	1	0	0	1	0	0	0	0	0	0	1	0	1	0	2	0	0	0	0	0	0	0	0	0	0	1	0	1	1	0	0	2	0	1	0	1	0	0	1	0	1	0	1	0	0	0	0	1	0	0	0	2	0	0	0	1	1	0	0	0	0	1	1	1	1	0	0	0	0	0	0	0	0	0	0	0	2	0	0	1	0	1	0	0	1	0	0	0	0	2	0	0	0	0	0	0	0	0	1	0	1	0	3	2	0	0	0	0	0	0	0	0	0	0	0	0	0	1	0	0	0	1	1	0	1	0	0	0	0	4	0	1	0	0	0	1	0	0	1	1	0	0	0	1	0	0	0	0	1	0	2	1	0	0	1	1	2	0	1	0	0	1	0	0	0	0	6	2	0	1	0	1	0	1	0	2	1	1	0	0	2	0	0	0	0	0	0	0	0	0	1	0	0	2	1	1	0	0	0	0	0	0	1	0	0	2	0	0	0	0	0	0	0	0	0	0	1	0	1	0	0	0	0	1	1	0	1	2	0	1	0	1	0	0	0	0	0	0	1	1	0	0	0	1	0	1	1	1	0	0	0	0	1	0	1	0	0	0	1	1	0	0	0	1	0	1	0	0	0	1	0	0	0	0	0	0	0	2	0	0	0	1	0	0	0	0	1	0	0	0	2	0	0	1	0	0	1	1	1	0	0	0	4	0	0	0	0	0	2	1	1	0	0	0	2	0	0	0	0	1	0	0	0	0	1	1	1	0	1	0	0	2	0	1	0	0	0	0	1	1	2	0	0	0	0	0	1	1	0	0	0	0	4	1	0	0	1	0	0	0	0	0	0	0	0	0	0	0	1	0	1	0	1	2	0	0	0	0	0	1	0	0	0	0	0	0	2	0	0	0	0	0	0	0	0	0	1	0	0	1	0	0	0	0	1	0	1	0	0	2	1	0	0	1	0	1	0	1	0	0	0	0	0	0	1	0	0	0	0	1	1	1	1	1	0	0	0	1	1	0	1	0	2	2	0	0	0	0	0	0	0	0	0	0	1	0	0	0	1	0	1	1	0	1	0	0	0	0	0	1	0	1	0	0	0	0	1	0	0	0	0	0	0	0	0	0	1	0	0	0	0	0	1	0	2	4	0	0	2	0	0	0	0	1	3	1	0	0	1	0	0	0	1	0	1	0	2	1	0	1	0	0	0	0	0	1	2	0	0	0	0	0	0	0	0	2	0	0	1	0	0	0	0	0	0	0	1	1	0	0	0	2	1	2	0	0	0	0	0	0	0	0	0	1	0	1	0	0	0	2	1	1	0	1	0	1	0	0	0	0	0	0	0	1	0	0	0	0	0	3	0	0	1	2	0	1	0	1	0	0	0	0	1	0	0	1	1	1	0	1	0	0	0	1	1	0	1	0	0	0	0	0	0	0	2	0	1	0	0	2	0	3	3	0	0	3	2	2	0	0	0	0	0	0	0	0	2	0	0	0	1	0	0	0	0	0	0	2	0	0	0	0	0	1	1	0	2	0	0	0	0	0	0	0	1	1	0	1	0	0	0	0	1	0	2	1	2	0	0	0	0	0	1	1	0	0	0	0	0	1	0	0	0	0	0	0	0	2	2	0	0	0	0	0	2	0	0	1	0	0	0	0	0	0	0	1	0	0	1	0	0	0	0	0	2	1	0	1	0	1	0	0	0	0	0	0	0	1	1	2	0	1	0	1	0	0	0	1	0	0	0	0	3	0	0	2	1	1	0	0	1	1	0	0	0	0	2	0	1	0	0	1	0	0	0	0	1	2	0	0	0	1	0	0	0	0	0	0	0	0	0	0	0	0	0	0	0	0	0	0	0	0	1	0	0	1	0	0	0	3	1	2	0	0	0	2	0	0	0	0	1	0	1	0	0	0	1	0	1	1	1	0	1	0	1	1	2	2	0	0	0	0	0	0	1	0	1	0	0	0	0	0	0	3	0	3	0	0	1	1	0	0	0	0	1	2	0	2	1	0	1	0	1	1	1	1	0	0	0	0	0	1	0	4	0	0	1	0	0	1	0	0	0	0	1	1	1	0	1	1	1	0	1	0	0	0	0	2	0	0	1	0	0	3	0	0	0	0	2	0	0	0	1	0	1	0	1	1	0	0	0	1	0	0	0	0	1	0	0	0	0	1	1	1	0	0	0	1	0	0	0	0	0	0	0	0	0	0	0	0	0	2	2	0	2	0	0	0	0	1	1	3	0	2	0	0	0	1	1	0	3	0	1	0	0	1	0	0	0	1	0	0	0	1	0	1	2	0	0	0	1	1	0	1	0	1	0	2	0	0	0	1	0	0	1	0	0	0	1	2	0	0	0	0	0	0	2	0	0	1	1	0	0	0	0	0	2	0	1	0	1	0	0	0	0	0	0	0	0	0	0	0	0	0	0	1	0	0	0	0	0	0	0	0	0	0	0	0	1	1	2	0	0	0	1	0	1	0	3	0	1	0	0	0	1	0	0	1	2	1	2	3	0	0	0	1	0	1	0	1	0	0	0	0	0	1	0	0	0	0	1	0	0	1	1	0	0	0	0	0	0	1	0	0	0	0	1	0	1	1	0	0	0	1	2	0	0	1	0	0	0	4	0	0	1	0	0	0	0	0	0	0	0	1	0	0	1	0	0	1	0	0	1	0	0	0	0	0	0	0	2	2	0	0	0	0	0	1	0	0	0	0	1	0	0	0	0	0	0	3	1	1	0	0	1	0	2	4	0	1	0	1	0	2	3	1	0	0	1	0	0	1	2	0	0	0	0	0	0	0	0	0	0	2	0	1	5	0	0	0	0	1	2	0	0	0	0	2	0	0	0	1	0	0	0	2	1	0	0	1	0	0	0	0	0	0	1	0	0	1	0	0	0	1	0	1	1	1	1	0	2	0	0	0	0	0	1	0	0	0	0	0	0	2	0	0	1	0	0	0	1	0	0	1	0	0	0	1	0	0	1	1	4	0	1	1	3	1	0	0	0	1	1	0	2	0	1	0	0	0	0	1	0	0	0	0	1	0	0	1	0	0	0	2	1	0	0	0	0	1	0	0	0	0	0	0	0	1	0	1	0	0	0	0	0	0	0	3	0	0	1	0	0	0	0	2	1	0	0	2	1	1	0	1	1	0	0	0	0	2	0	0	0	0	0	0	0	0	0	1	1	0	1	0	0	0	0	1	0	0	0	0	0	0	0	1	0	0	0	0	0	1	0	1	1	2	1	0	0	0	0	1	0	0	1	0	0	0	0	0	1	2	0	0	0	0	0	0	0	1	0	0	0	1	0	0	0	0	0	0	0	0	1	2	3	0	0	0	0	1	0	0	0	0	0	0	0	0	0	0	0	1	0	1	0	0	0	1	0	0	0	0	0	0	0	0	0	0	0	1	2	1	1	0	0	1	0	0	2	0	0	0	1	0	0	0	0	0	0	0	0	0	2	2	0	0	0	0	1	0	1	2	0	0	0	0	0	1	0	0	1	0	0	0	0	0	1	3	0	0	0	0	0	0	0	0	0	0	1	0	0	0	0	0	0	0	1	0	0	0	0	0	0	0	0	0	0	0	0	0	1	0	0	0	0	0	0	0	0	0	0	1	1	1	1	0	0	0	1	0	0	0	0	0	1	1	1	1	0	0	0	0	0	4	1	1	1	0	2	1	0	0	1	0	1	0	0	0	1	0	0	1	1	0	0	0	1	0	0	1	1	0	2	1	0	0	0	0	0	0	0	0	1	0	1	0	0	0	0	0	1	0	0	1	1	0	0	1	0	0	0	0	1	0	0	1	0	1	1	3	1	0	1	0	0	0	0	1	0	0	0	0	0	1	0	0	0	0	1	0	0	0	1	0	1	1	2	0	1	0	0	0	0	0	0	0	0	2	3	0	2	0	1	0	1	1	0	1	0	0	0	0	0	0	0	0	0	0	1	0	0	0	0	0	0	0	1	0	1	1	0	1	0	2	0	0	0	1	0	3	1	0	1	0	0	1	0	3	0	0	2	2	1	1	2	2	0	0	0	1	0	0	1	1	0	0	1	0	1	0	0	0	2	0	0	0	0	0	0	0	0	0	0	1	2	0	0	1	0	1	0	0	0	1	0	1	1	0	0	1	0	0	0	0	0	0	0	1	0	1	0	2	1	1	0	0	0	0	1	1	0	1	0	0	0	0	0	0	0	1	1	0	0	0	0	1	0	0	0	0	1	0	0	0	0	0	0	2	0	1	0	0	0	0	0	0	0	0	4	1	0	0	0	0	2	0	0	0	0	3	0	0	0	2	1	0	1	0	0	1	0	0	0	0	0	0	0	0	2	1	0	0	1	2	0	0	0	1	0	1	1	0	0	1	3	1	0	0	2	1	0	0	0	0	1	1	1	1	0	0	0	0	0	0	0	1	0	0	1	0	0	0	2	0	0	0	0	0	1	0	1	1	0	0	0	0	0	1	1	0	0	1	1	0	0	0	1	0	0	2	0	0	0	0	0	0	1	0	0	1	1	1	0	1	1	2	1	0	0	0	1	1	0	0	0	0	1	1	2	0	0	1	0	1	0	0	0	0	1	0	0	0	0	0	0	1	1	0	0	0	0	3	3	0	0	0	0	0	0	0	1	0	1	0	0	0	0	1	0	0	0	0	0	0	0	0	0	1	1	0	0	0	0	1	0	0	0	0	0	0	0	0	0	2	0	1	1	1	1	1	0	1	0	0	0	0	0	1	0	2	1	0	0	0	0	0	1	3	2	1	0	0	0	0	0	1	0	0	0	1	0	2	1	2	2	0	0	0	0	1	0	0	1	1	1	0	2	0	1	0	0	1	0	1	0	0	1	0	0	0	1	0	1	2	0	1	1	0	0	1	1	1	0	0	0	1	0	0	0	0	0	0	0	0	0	0	0	0	0	0	0	0	0	0	0	1	1	0	0	0	0	2	0	1	0	0	0	0	2	0	0	2	0	3	3	0	0	0	0	0	0	2	1	0	1	0	1	0	0	0	0	0	0	0	0	0	0	1	0	1	0	0	1	0	0	2	1	0	2	3	1	0	0	0	2	1	0	0	0	1	0	0	1	0	0	0	0	0	3	2	0	1	0	0	0	0	0	0	0	0	0	0	0	0	2	0	0	0	0	0	0	1	0	0	0	0	0	0	0	1	0	0	0	2	1	2	0	2	1	1	0	0	1	0	2	0	0	1	0	0	0	0	0	0	1	0	0	0	0	1	0	0	0	0	0	0	3	0	0	1	1	0	0	0	0	0	0	1	1	0	1	0	1	0	2	0	0	0	0	0	0	0	1	0	0	1	1	0	0	0	0	0	0	0	1	0	0	0	1	0	0	2	0	1	0	0	0	0	0	0	0	1	1	2	0	2	0	0	0	2	0	1	1	0	0	3	0	1	0	0	0	0	2	0	0	0	1	2	0	0	1	0	0	0	2	2	0	0	0	0	0	1	1	0	2	0	1	0	0	0	3	0	0	0	0	1	0	0	2	0	1	0	3	0	0	1	0	0	1	0	0	0	1	0	0	0	0	0	0	0	0	0	0	1	0	1	1	0	0	0	1	0	1	0	0	0	2	0	0	0	1	3	0	0	0	2	0	2	0	1	1	0	0	0	1	0	0	0	0	1	2	1	0	0	0	1	0	0	0	0	0	0	0	0	0	0	1	0	0	1	0	1	0	3	0	0	0	1	0	0	0	1	0	0	1	1	0	0	0	2	1	0	0	2	1	2	0	0	0	0	0	0	0	0	0	0	0	0	2	0	0	0	1	0	0	1	0	0	0	0	0	0	0	1	0	1	0	2	0	0	1	0	0	1	2	1	0	0	0	0	0	0	2	2	0	0	0	0	1	0	0	2	2	1	0	0	0	0	1	0	0	0	0	3	0	1	1	0	0	2	0	1	0	1	0	1	1	0	0	0	0	0	0	0	0	1	0	1	0	0	0	2	0	0	0	0	0	0	2	0	0	0	1	2	0	1	0	0	0	0	0	0	1	1	0	0	1	0	0	0	0	0	0	1	2	0	1	0	0	1	1	0	0	0	0	2	1	0	0	0	0	0	0	0	1	1	1	2	0	1	2	1	0	1	5	0	1	0	1	0	0	0	0	0	0	2	1	0	1	1	0	1	1	0	0	0	0	1	0	0	1	0	1	0	1	2	0	0	0	1	0	0	0	0	2	0	0	1	0	0	0	0	0	1	0	1	2	2	0	0	1	0	0	0	0	2	0	0	0	1	1	0	2	2	0	0	0	1	0	0	0	3	1	0	1	1	0	1	0	0	0	1	0	0	0	1	0	0	0	0	0	0	1	0	0	1	0	0	1	0	0	0	0	0	0	0	1	0	1	0	0	0	1	0	0	0	2	1	0	1	1	0	1	0	1	0	0	0	1	1	0	3	1	0	0	0	2	2	2	0	0	1	1	0	0	0	0	0	0	0	0	0	1	1	3	2	0	0	1	0	0	0	0	0	0	0	0	0	1	0	0	1	0	0	0	0	1	0	0	2	0	0	0	0	1	0	1	0	0	0	0	0	0	0	0	0	0	0	0	0	0	0	0	0	0	0	1	0	0	1	0	1	0	0	0	0	0	1	0	0	1	0	0	1	1	0	2	0	0	0	1	2	0	1	0	0	1	1	1	0	0	1	0	0	1	0	1	0	1	0	1	3	0	1	0	0	0	0	0	1	1	0	0	2	0	0	1	0	0	0	0	0	0	0	1	2	0	0	0	1	0	0	0	0	0	1	0	0	1	0	0	0	2	0	0	0	2	0	0	1	1	1	0	2	0	0	0	0	0	0	0	0	0	0	2	0	1	0	1	1	0	1	0	0	0	0	4	0	1	0	0	0	0	1	2	0	4	0	1	0	0	0	0	0	0	0	0	0	0	0	1	0	0	0	0	0	0	0	0	0	1	1	0	1	0	0	2	0	0	1	1	1	0	0	0	0	0	0	2	2	0	0	0	1	0	0	0	0	0	0	1	0	0	1	1	0	2	0	1	0	0	0	0	0	0	3	0	0	1	0	0	1	0	1	0	0	0	0	0	0	0	0	0	0	0	0	0	0	1	1	2	1	0	0	0	0	1	1	0	0	0	0	0	0	2	0	0	0	0	0	0	0	0	1	0	2	0	0	1	1	0	0	1	0	2	1	0	0	0	0	0	0	0	2	4	0	1	0	0	0	0	0	0	0	3	0	0	0	0	0	1	0	0	0	0	0	0	0	0	0	0	0	0	0	0	1	1	0	0	0	0	1	0	2	0	0	0	0	0	4	0	0	0	0	0	2	1	0	0	0	0	0	0	0	0	1	0	1	1	0	1	0	0	0	1	0	0	3	0	0	0	0	0	0	1	0	0	1	0	0	0	0	1	0	0	0	0	0	1	0	0	0	0	0	0	0	1	0	1	0	1	1	0	1	0	1	1	0	0	1	0	0	0	0	1	0	0	2	0	2	1	1	0	0	1	0	0	6	0	0	2	0	0	0	0	0	0	0	1	0	0	0	0	0	0	0	0	0	0	1	0	1	0	1	0	0	0	0	1	1	0	0	1	0	0	0	0	0	1	0	0	0	0	0	0	0	1	2	0	0	0	0	0	1	0	0	0	0	0	0	1	0	0	0	0	0	0	0	0	0	0	1	0	2	1	1	0	0	0	0	0	0	0	0	1	0	1	1	0	1	1	0	0	1	0	1	0	1	0	0	0	0	0	0	2	2	1	0	2	0	0	0	3	3	2	0	0	1	0	0	0	0	0	0	0	2	0	1	0	0	2	0	1	0	1	0	0	0	1	0	4	0	0	0	0	0	0	1	1	0	0	0	0	0	0	0	0	0	1	0	0	0	1	0	0	0	0	0	0	0	0	1	0	0	0	0	0	0	0	0	0	1	1	0	0	2	0	1	0	1	1	0	0	0	0	0	1	0	0	0	0	1	1	0	0	1	4	0	0	1	0	0	0	0	0	0	0	0	0	0	0	1	0	2	1	0	1	2	0	0	0	0	1	1	0	0	1	1	0	0	0	0	2	0	1	1	0	0	1	1	0	1	0	0	0	0	0	2	0	0	1	1	1	0	0	0	0	1	0	0	0	0	1	0	4	0	1	0	0	0	1	1	0	0	0	0	2	2	0	2	0	0	0	2	0	0	0	0	0	0	0	0	0	3	1	0	0	0	0	0	0	0	0	2	0	1	0	0	0	0	0	0	0	0	0	0	0	0	0	0	0	0	1	1	0	0	2	0	2	0	0	0	0	1	1	0	1	0	0	0	0	0	1	0	0	0	0	1	0	0	1	1	0	0	0	0	0	0	0	0	0	0	0	0	1	0	1	0	0	0	0	0	0	0	0	0	3	0	0	1	0	0	0	0	2	0	0	1	0	0	1	0	1	1	0	0	1	0	0	1	0	0	0	0	0	0	1	0	0	2	1	0	0	0	0	0	0	2	0	0	0	0	0	1	0	0	0	0	1	1	0	1	1	0	0	1	0	0	0	0	1	0	0	0	0	0	0	0	1	0	1	1	2	0	0	0	1	0	0	0	1	0	0	1	1	0	0	0	0	1	0	0	1	0	1	3	0	0	0	0	1	0	0	0	0	1	0	2	0	1	0	1	0	0	0	0	0	2	2	1	0	2	0	0	0	0	0	0	0	0	0	0	1	1	0	0	0	1	1	2	0	0	0	0	1	0	1	0	0	0	1	1	0	0	2	0	0	0	0	0	0	0	0	0	1	0	0	0	0	0	0	0	1	1	0	1	0	0	0	1	0	0	0	1	1	0	1	0	0	1	0	2	0	1	0	0	0	0	0	1	0	0	0	0	0	0	1	0	0	0	1	0	2	0	0	0	0	0	0	0	0	1	1	0	3	0	0	2	0	0	0	1	2	0	0	0	0	0	0	0	1	1	0	1	0	1	0	1	0	0	1	0	3	0	2	0	3	0	0	0	1	2	1	2	0	0	0	1	0	1	1	0	0	0	0	0	0	0	0	0	2	0	0	0	0	0	0	0	0	0	1	3	0	0	0	1	0	0	1	0	3	0	0	0	0	0	1	0	0	2	0	1	0	0	0	0	0	0	0	2	1	1	0	0	0	0	2	0	0	0	0	0	0	2	1	0	0	1	1	0	1	0	0	0	0	4	0	0	0	0	2	0	0	2	0	0	0	0	1	0	0	0	0	0	0	0	1	0	0	0	1	2	0	1	0	0	0	0	2	0	0	0	0	0	0	2	1	0	0	0	1	0	0	0	0	1	1	0	2	0	0	1	0	0	2	0	0	0	1	0	2	0	1	0	0	0	1	0	0	0	1	0	0	0	0	2	1	0	0	0	0	1	0	0	0	0	0	0	0	0	0	0	0	0	3	0	0	0	0	0	0	0	1	0	1	0	1	2	0	0	2	1	0	2	0	0	0	2	1	0	0	0	1	0	0	0	0	0	0	0	0	0	0	1	0	1	1	0	0	0	0	1	0	0	0	0	0	0	0	0	0	0	0	0	0	1	0	2	0	1	0	0	1	1	0	2	0	0	0	1	0	1	0	3	1	0	2	0	1	1	0	0	2	0	0	0	1	0	0	0	2	1	0	1	1	0	1	0	0	1	0	0	0	1	0	0	0	0	0	1	0	1	0	1	1	0	0	1	2	0	0	2	1	1	0	1	0	0	3	0	0	2	1	1	1	2	4	0	0	0	0	1	0	1	1	0	0	0	1	0	0	0	1	0	1	0	2	0	1	0	0	0	0	0	0	2	0	0	0	0	0	0	3	0	0	0	2	0	0	0	1	0	0	0	0	0	0	2	3	0	1	0	1	0	0	0	0	2	0	1	1	0	0	0	0	0	1	1	0	1	0	0	0	0	0	1	2	0	1	0	0	0	2	1	0	1	0	1	0	0	0	0	0	1	0	1	0	1	0	0	0	2	0	0	0	2	0	0	0	0	1	0	1	0	0	1	0	0	0	0	0	0	0	0	1	1	0	0	0	0	0	0	1	0	2	2	0	0	0	0	1	0	0	2	2	0	0	0	0	0	1	1	0	1	0	2	1	0	0	0	0	0	0	1	1	2	1	0	0	0	1	1	0	2	0	0	1	1	1	1	0	0	0	2
N0.HOG0010811	0	1	2	1	3	1	0	0	3	0	0	1	0	1	0	1	1	0	2	0	0	0	0	0	0	1	1	1	2	2	1	1	0	0	0	0	2	2	0	0	1	0	0	1	1	0	1	2	0	3	2	2	3	0	3	0	2	0	0	1	1	1	1	1	1	3	0	0	0	0	1	1	0	1	0	1	3	0	1	0	2	0	2	3	1	2	1	0	2	0	0	0	0	2	0	0	1	1	2	0	0	0	3	0	1	1	0	1	2	4	0	0	0	1	0	0	0	1	1	0	4	1	1	2	3	1	0	1	2	1	0	2	0	1	0	0	2	1	1	0	0	0	2	0	0	0	2	3	0	0	0	0	1	0	3	0	1	0	1	0	0	2	1	1	0	4	2	0	1	3	0	0	0	1	0	4	1	1	0	2	0	2	0	0	1	0	0	0	0	2	3	0	0	4	0	0	0	2	2	0	0	0	1	1	0	0	3	0	0	1	2	1	2	0	0	2	0	1	1	2	1	1	1	0	3	0	1	0	1	1	3	2	0	3	0	0	0	1	3	0	0	0	2	0	1	0	1	1	2	1	0	1	1	0	0	0	1	1	0	6	0	0	1	3	1	0	1	0	1	4	2	2	0	1	3	0	0	4	0	0	2	2	0	0	1	0	0	0	1	1	0	0	0	0	0	1	0	1	0	1	1	0	0	3	0	2	0	1	1	0	3	0	0	0	1	0	1	0	0	0	0	0	0	0	1	0	0	5	1	5	3	2	0	0	0	0	0	1	2	0	0	1	0	2	0	1	2	1	2	0	1	3	0	0	0	0	0	0	1	0	0	1	1	1	0	0	5	0	0	0	1	0	2	0	0	2	1	0	0	0	0	0	0	1	0	0	0	1	1	0	2	1	2	1	1	0	0	0	0	0	2	0	0	1	2	0	0	2	0	0	0	1	4	0	0	1	0	0	1	0	0	1	0	4	1	0	0	0	0	0	0	0	2	0	2	0	2	0	0	0	0	0	1	2	0	3	1	0	0	1	1	0	0	0	0	2	0	2	0	0	0	1	0	1	1	3	1	0	0	1	1	1	1	2	1	0	0	0	0	1	2	1	0	0	0	0	0	2	0	0	1	1	2	0	0	0	1	0	1	0	1	1	1	0	0	0	0	1	0	1	2	0	0	2	0	1	0	3	0	1	0	1	0	4	1	0	1	4	1	3	2	1	1	1	1	0	1	0	1	0	1	0	0	2	1	1	1	1	0	1	0	0	0	2	0	0	1	0	0	0	0	1	1	0	0	0	1	2	1	0	1	0	1	1	0	0	1	4	1	3	0	1	0	3	0	2	0	4	0	1	1	0	0	4	1	4	0	1	2	1	0	1	0	1	1	2	0	3	0	1	0	2	0	1	0	1	1	0	0	1	0	2	2	2	2	1	1	0	0	2	0	0	3	0	0	0	0	0	0	0	1	1	1	0	0	1	0	1	0	0	0	0	0	0	0	1	0	0	0	0	1	0	0	1	2	0	2	1	0	1	3	2	0	1	1	2	1	0	0	0	0	3	2	1	4	1	0	0	1	0	1	0	1	1	1	0	1	0	3	2	0	2	1	2	2	0	1	1	0	0	0	2	1	1	2	0	0	1	0	1	0	1	1	0	0	0	3	1	3	1	3	2	1	0	0	0	0	1	1	1	0	0	0	3	1	1	2	0	1	2	0	1	1	0	2	1	0	2	0	1	1	2	0	0	2	2	0	2	1	1	0	1	0	2	1	0	1	0	1	1	0	2	0	2	0	2	0	0	0	1	3	2	0	1	0	0	1	0	2	2	0	0	2	2	0	2	1	2	0	1	3	1	0	0	0	0	0	0	1	1	0	1	0	1	0	0	0	0	4	1	1	3	2	2	0	1	0	2	1	4	1	0	0	2	1	2	1	1	1	0	3	2	1	0	0	0	2	3	3	1	0	1	0	1	1	0	1	1	3	0	1	0	0	0	1	3	1	0	1	0	1	0	0	2	0	2	0	0	1	2	0	2	1	3	1	2	1	0	1	1	0	3	0	1	0	2	1	1	2	0	0	3	2	1	0	0	0	0	0	2	2	0	0	0	0	0	0	2	0	1	0	0	1	1	3	0	0	2	0	0	0	2	0	4	1	2	1	1	0	1	0	4	2	0	0	1	0	1	2	0	1	1	0	0	0	0	3	1	3	0	1	3	3	2	1	0	1	0	0	0	0	2	0	0	2	1	1	2	1	3	2	0	2	0	0	1	2	1	0	4	1	0	1	0	0	1	1	0	0	1	0	0	2	1	1	0	0	1	0	0	0	0	0	1	1	2	0	0	0	0	0	0	1	0	1	0	1	2	1	0	0	1	1	2	0	0	0	0	1	3	0	0	0	0	1	1	0	2	0	3	0	0	3	0	0	0	0	2	1	1	1	0	0	1	0	0	1	0	2	1	1	0	2	1	0	0	0	6	2	0	0	2	0	1	0	1	4	0	4	0	4	1	0	0	2	1	3	0	0	3	0	4	0	1	0	0	1	0	0	1	0	0	3	2	0	0	1	0	3	3	0	0	0	0	0	1	0	0	3	2	1	0	0	0	0	0	0	0	0	2	3	0	0	0	0	3	0	1	1	2	1	0	1	0	2	0	0	5	0	0	0	0	1	0	0	2	1	0	0	0	0	1	0	1	0	2	0	0	0	0	1	0	1	0	1	0	0	1	1	5	0	1	3	0	0	0	0	3	0	0	2	3	1	0	0	1	0	0	2	1	2	3	2	0	0	1	0	0	0	0	0	2	1	0	2	2	2	1	2	1	1	0	0	1	2	0	2	3	0	0	1	2	1	1	0	0	2	1	0	3	0	2	2	1	0	6	1	0	1	0	2	3	0	0	0	0	1	0	0	1	2	2	1	0	0	0	1	1	0	2	1	0	2	2	0	0	1	1	0	2	3	0	2	1	1	0	1	0	1	0	2	1	1	0	0	0	0	1	1	1	2	0	0	0	0	3	1	0	1	2	0	0	4	1	1	0	0	0	0	0	3	0	4	0	0	0	1	1	0	5	1	1	1	0	0	0	0	2	1	1	0	3	0	0	0	0	2	2	0	1	0	1	3	2	0	2	0	0	0	3	0	3	1	0	0	2	1	0	2	1	1	1	0	0	0	0	1	3	2	0	0	2	3	0	1	2	3	0	1	0	0	2	1	0	2	1	0	1	0	0	1	1	1	3	2	0	1	1	0	0	2	1	2	1	3	0	0	4	0	2	2	3	0	1	1	3	1	0	1	2	0	1	0	0	1	0	2	3	1	0	0	0	3	0	0	2	0	3	3	1	0	2	1	0	1	2	1	2	2	1	0	2	1	0	0	0	2	1	0	0	0	0	3	1	0	0	0	2	2	1	0	0	3	0	1	1	1	1	1	0	1	0	0	7	1	0	0	1	1	0	1	0	1	1	1	2	0	1	1	4	0	0	0	0	0	1	0	3	0	1	3	1	0	0	1	1	0	0	0	0	0	3	2	0	0	2	0	0	0	0	1	0	0	3	0	1	0	0	1	0	0	1	0	0	0	2	1	1	1	1	0	0	0	2	0	0	1	0	1	0	1	3	0	2	0	0	1	0	2	2	0	0	0	0	1	6	1	2	0	4	1	2	0	3	0	0	0	1	0	0	1	0	0	0	1	2	2	1	1	1	0	0	1	1	1	0	0	1	0	1	0	0	1	0	0	1	1	0	0	0	0	1	0	1	0	0	0	0	1	0	0	2	2	0	0	1	0	0	0	0	1	2	1	0	2	0	2	1	1	2	1	1	0	1	1	1	0	2	1	6	0	0	0	2	0	1	0	2	0	0	0	1	0	1	0	2	1	2	1	0	2	0	0	1	1	0	0	0	0	0	2	2	1	1	2	0	0	2	0	0	0	1	0	0	0	6	0	0	0	1	0	0	0	0	1	1	2	0	3	0	0	0	0	0	1	1	0	0	1	2	1	0	1	1	0	1	0	4	1	0	0	2	1	0	0	0	4	2	2	2	0	0	1	0	0	1	3	2	3	0	0	1	1	3	0	1	0	0	1	2	4	0	0	0	1	1	0	2	1	0	0	1	1	2	1	0	0	1	2	0	1	2	0	2	1	1	0	1	2	1	1	0	0	1	2	0	1	0	1	0	0	3	0	1	0	3	1	0	0	0	4	2	1	1	0	0	0	6	0	1	0	3	0	0	0	1	0	1	0	0	1	0	4	0	0	1	3	0	1	0	2	1	0	1	1	0	0	0	1	2	0	0	3	1	0	1	2	1	0	0	0	0	0	1	1	2	1	1	0	1	1	1	1	0	1	0	0	0	0	0	0	0	1	3	1	2	2	2	2	1	1	0	0	0	0	0	1	3	2	0	2	1	0	0	1	0	2	0	1	1	0	1	2	0	0	1	0	2	1	0	1	2	0	1	0	0	1	0	1	2	2	2	1	0	1	2	4	3	0	1	0	4	1	0	1	1	0	1	0	1	2	0	0	1	0	0	1	0	0	4	0	3	0	1	0	2	0	0	2	0	0	5	0	4	3	1	0	2	1	0	0	1	2	0	1	1	1	3	1	0	0	2	1	2	1	2	0	0	1	0	2	0	1	1	0	0	0	1	2	0	3	0	0	1	2	4	1	0	0	2	1	3	2	0	0	1	1	0	1	2	1	0	1	1	2	0	2	0	0	0	0	1	0	1	0	2	0	2	1	1	1	1	0	1	0	2	0	0	1	1	0	0	1	2	0	0	0	1	0	0	0	0	1	0	0	0	2	1	0	1	0	0	0	0	0	0	1	1	4	0	1	0	1	1	1	0	6	0	0	1	2	1	3	2	2	3	6	0	0	0	1	1	0	0	0	0	0	0	1	2	0	0	0	3	0	1	1	0	1	0	0	0	1	1	1	0	0	0	1	0	0	1	1	0	0	1	1	1	0	1	1	0	0	1	2	0	1	3	2	0	1	1	0	0	0	3	0	2	0	0	0	2	0	0	0	0	3	1	0	3	0	1	0	0	1	1	0	0	0	1	1	1	1	0	0	0	2	0	0	2	0	2	0	0	2	1	0	1	2	0	1	0	1	0	0	0	1	1	1	0	0	1	1	0	0	2	0	1	1	0	0	0	2	2	2	0	0	0	2	0	0	2	1	1	2	1	1	3	1	0	0	1	0	0	3	0	1	0	0	2	1	0	1	2	2	1	1	1	0	0	1	0	3	0	0	0	1	0	0	0	0	2	0	3	0	3	1	1	0	3	1	0	0	1	1	2	1	1	0	0	1	3	0	2	1	1	1	0	2	1	0	0	0	3	0	0	0	3	3	0	1	1	1	1	1	0	1	0	0	5	0	2	1	0	0	3	1	1	2	0	2	0	0	1	0	0	0	0	0	1	2	1	0	0	1	1	0	1	0	0	1	0	2	1	0	0	0	0	0	0	2	2	0	0	1	0	1	3	3	0	2	2	0	3	0	2	0	0	0	1	0	2	1	0	2	0	0	3	6	0	1	3	2	0	1	2	1	0	0	1	0	2	0	0	0	0	1	0	0	1	3	0	1	1	0	0	1	1	2	3	3	1	3	1	0	0	2	1	1	3	1	0	2	0	1	0	0	0	2	1	1	1	2	0	2	0	1	0	1	0	0	2	1	0	0	1	0	1	2	2	0	0	0	0	0	1	2	1	1	2	1	1	0	1	2	4	1	0	4	1	3	0	1	1	2	1	0	1	3	1	1	1	0	0	2	1	0	3	0	0	0	0	1	2	0	0	2	1	0	0	0	2	0	0	0	2	0	0	1	0	0	0	0	2	0	0	0	3	0	0	0	1	2	1	1	0	0	1	1	0	0	1	0	3	2	1	3	0	0	4	1	0	0	1	1	0	1	2	0	1	0	1	1	1	0	2	1	1	2	0	0	0	2	0	2	1	0	1	2	2	1	1	0	3	1	0	2	0	0	0	1	1	1	0	1	0	2	3	2	1	0	0	1	0	1	4	1	0	0	0	1	0	1	1	0	0	0	2	0	0	0	0	2	0	1	3	2	3	1	1	1	0	1	1	2	1	2	1	0	0	1	1	3	2	0	2	1	2	0	0	0	0	1	0	1	0	2	0	0	1	0	0	1	1	2	2	5	0	0	1	1	0	0	2	0	1	0	1	3	0	1	1	2	0	0	0	0	3	0	2	0	1	0	3	1	0	0	0	1	2	1	1	2	0	0	0	0	0	2	0	0	1	0	0	1	0	1	0	0	0	1	0	2	1	0	0	0	1	0	1	1	1	1	1	2	1	1	3	1	1	0	3	1	2	0	0	1	2	0	1	0	0	1	2	3	1	1	1	1	1	0	3	1	0	1	1	1	1	0	0	0	3	1	0	2	1	2	0	2	1	4	0	0	0	0	0	0	0	1	0	1	2	0	1	0	0	2	3	1	2	2	0	2	3	2	1	2	1	0	1	0	2	1	1	2	0	0	1	1	0	0	1	0	1	1	0	3	0	1	1	2	1	1	2	3	1	1	1	0	3	0	1	0	1	2	1	0	0	1	0	0	1	0	1	2	0	2	0	0	1	1	0	3	0	1	0	1	5	1	0	1	0	4	2	0	1	1	0	0	0	2	0	0	0	2	3	2	0	0	0	1	2	1	0	0	1	1	0	0	4	2	1	2	0	1	0	5	0	1	0	3	1	2	0	1	0	0	0	0	0	1	1	1	1	1	0	1	3	0	0	2	0	0	5	0	0	0	0	1	0	2	0	0	0	2	0	2	0	3	3	0	2	1	2	0	7	4	0	1	1	1	0	1	2	1	2	0	2	2	0	5	0	1	0	1	0	2	2	0	0	1	1	0	2	2	0	1	1	3	1	0	1	0	2	0	0	2	2	1	1	2	0	4	1	3	0	0	0	2	1	1	0	0	1	0	0	0	1	2	1	2	2	0	3	0	0	0	0	0	0	1	1	0	0	0	0	2	0	1	1	1	1	0	0	2	1	0	1	0	0	1	2	0	3	0	3	1	0	0	0	0	1	1	0	2	1	0	1	1	1	1	1	1	1	0	0	1	1	0	1	0	1	0	0	1	1	0	0	0	0	3	2	1	4	1	0	0	1	2	0	0	0	0	0	0	0	0	1	0	3	2	0	1	2	0	0	0	3	0	0	0	1	2	1	0	0	1	0	1	5	2	0	0	0	2	0	3	0	0	1	1	2	0	1	0	0	0	0	1	4	1	0	1	1	2	0	0	1	0	0	0	2	0	0	0	2	0	0	1	1	2	2	0	3	0	3	1	0	1	0	0	2	0	1	0	1	1	0	0	2	1	0	0	0	0	3	0	0	2	0	2	2	0	0	0	0	1	2	1	0	0	0	2	0	0	0	2	0	0	1	0	3	1	0	1	0	0	0	0	0	3	3	0	1	0	0	1	1	0	2	1	1	1	1	0	1	2	2	1	6	0	4	0	0	1	1	1	0	0	0	0	0	2	0	0	1	0	0	0	0	0	0	1	0	0	0	2	1	0	0	3	1	1	1	0	0	1	0	0	1	1	0	1	0	0	0	2	1	1	2	0	5	0	1	1	1	0	1	2	0	2	0	0	1	0	0	0	1	1	1	1	0	1	0	0	1	1	0	1	1	0	3	2	1	0	2	2	1	1	0	2	1	1	1	1	0	1	1	1	0	1	0	0	0	1	1	0	1	2	1	0	1	2	2	1	0	2	5	0	1	0	1	0	0	0	1	0	1	2	0	2	0	1	1	1	2	0	0	0	2	0	0	2	1	1	0	1	0	2	0	2	5	2	1	0	0	1	1	0	1	4	2	1	1	0	0	0	1	0	1	3	0	0	1	1	0	2	1	0	0	2	0	1	0	1	0	4	0	0	1	0	1	0	2	2	1	1	1	0	1	1	2	1	1	0	1	1	2	0	1	0	0	0	0	0	0	3	0	2	2	0	3	3	0	0	1	0	0	0	2	1	1	0	3	0	1	1	0	0	1	0	2	2	1	0	2	1	0	0	1	0	0	1	1	1	1	0	1	4	1	1	0	1	1	0	1	0	1	0	0	1	1	0	3	2	0	1	1	0	1	0	4	1	1	0	0	2	2	0	4	0	0	1	2	3	0	5	5	4	1	2	1	0	1	0	0	0	0	0	3	0	3	2	0	0	1	1	2	3	0	1	0	4	0	1	2	2	3	3	0	0	0	2	0	1	1	0	0	0	1	1	0	1	2	2	2	0	1	1	0	1	2	2	0	0	0	0	2	3	1	0	1	2	1	3	0	1	0	0	0	1	1	0	1	4	1	0	1	0	0	0	1	0	2	1	0	2	1	3	2	1	1	0	1	1	2	2	0	1	0	2	0	2	1	1	0	2	0	2	2	1	1	0	0	2	4	1	1	0	1	0	1	0	0	4	0	0	1	1	1	1	0	0	0	6	2	0	0	0	1	0	0	0	2	0	2	0	0	0	0	1	0	0	1	0	0	0	3	1	0	1	0	0	1	1	0	0	1	0	0	1	0	0	0	0	0	2	0	0	0	5	1	1	4	0	1	1	0	3	1	0	0	0	1	1	1	1	2	0	1	3	0	1	1	0	0	0	1	1	2	0	0	0	0	3	2	2	1	0	0	0	2	1	0	0	0	1	0	1	0	1	0	0	1	2	0	2	0	2	1	1	0	1	0	1	0	1	1	1	0	1	0	0	0	0	0	1	3	2	0	1	1	0	1	1	4	0	2	0	0	0	0	1	0	1	0	0	0	0	0	0	0	0	0	1	1	0	0	1	2	0	2	0	0	0	1	1	0	0	0	0	0	1	0	4	3	0	2	2	1	3	0	4	0	4	3	0	0	0	0	2	2	1	0	1	0	0	0	1	1	0	1	0	0	0	0	2	0	3	0	0	1	0	0	0	1	3	0	1	0	1	3	1	0	0	1	0	0	0	1	1	0	0	0	0	1	0	1	0	2	2	0	1	1	0	1	0	1	0	1	0	1	2	0	1	2	3	4	2	0	0	2	1	1	2	0	0	1	0	1	5	0	1	0	1	2	0	1	1	1	2	2	0	0	0	1	0	0	0	1	2	1	4	0	0	0	0	2	1	0	4	1	0	1	1	1	0	6	1	4	0	0	0	0	0	1	0	0	1	0	1	0	1	0	2	1	0	0	0	1	0	2	0	2	1	0	0	0	0	2	0	1	3	3	0	1	0	2	1	1	2	0	0	1	0	1	0	0	1	0	0	1	2	0	0	2	0	2	1	2	0	0	0	1	3	0	0	0	0	1	0	0	0	1	0	0	0	1	1	1	0	3	0	2	1	2	0	0	0	1	1	0	0	2	0	2	1	1	4	1	0	1	1	3	1	2	0	0	1	2	0	0	1	2	1	1	0	2	1	0	0	2	0	2	3	1	1	0	0	1	1	2	0	0	0	1	0	1	3	0	2	1	3	1	1	1	1	3	1	2	2	1	4	2	5	0	1	1	0	2	0	0	1	0	1	0	0	0	0	0	0	1	3	5	2	1	1	0	1	0	3	0	0	0	1	1	0	0	1	0	0	1	0	0	2	0	3	0	1	0	2	1	0	0	0	1	1	0	0	0	0	2	1	1	0	0	1	0	0	1	0	2	1	0	0	1	1	2	0	0	1	2	1	1	0	0	2	3	0	4	0	0	3	1	1	3	2	0	0	2	0	0	1	0	0	1	0	0	1	1	0	2	0	2	0	3	5	0	0	3	0	0	0	0	0	0	1	0	0	1	2	0	1	2	2	2	1	0	1	0	0	0	1	0	2	0	1	0	1	0	0	1	0	1	1	3	0	1	0	0	0	0	0	1	2	1	0	2	0	4	0	1	1	1	1	0	2	1	0	1	0	0	0	3	1	2	0	1	0	3	2	0	0	0	1	0	2	1	0	2	3	0	1	0	0	0	0	2	0	1	1	1	1	2	0	0	2	1	0	0	0	0	1	0	0	0	2	0	0	0	1	1	2	2	1	0	0	0	2	2	3	0	0	2	0	0	0	0	1	1	1	0	0	0	0	0	1	0	0	2	3	0	3	0	0	0	0	2	3	1	2	0	1	1	1	2	4	0	0	0	1	0	0	0	2	1	0	2	0	1	0	1	0	0	0	1	2	0	2	0	0	1	1	0	0	0	1	1	0	1	2	4	0	0	1	0	0	1	1	0	0	1	0	1	1	3	0	0	2	1	1	2	0	1	2	0	1	1	0	0	0	0	1	0	2	0	0	1	0	2	4	2	0	1	0	2	2	0	0	0	0	1	1	1	2	1	2	3	0	1	1	0	1	0	0	0	2	1	0	1	0	1	1	0	0	1	1	0	1	0	1	0	0	1	0	0	0	0	0	0	0	1	0	0	0	1	0	4	4	3	0	1	0	0	0	1	0	0	0	0	0	0	0	0	0	0	2	0	1	0	1	0	0	1	0	1	0	1	0	0	0	0	0	0	0	0	0	0	2	1	1	0	3	0	1	0	0	0	0	0	0	1	1	1	3	0	1	1	0	1	1	0	1	1	1	1	2	2	0	0	1	0	0	2	0	2	0	2	1	1	0	1	2	0	0	2	0	0	1	0	0	1	1	0	0	0	1	0	0	9	0	1	0	2	0	0	1	1	0	0	0	1	0	1	0	2	0	1	0	1	1	1	0	1	1	0	1	3	1	3	0	0	3	0	0	3	1	0	3	3	6	0	3	1	1	2	0	3	0	0	0	1	2	0	0	3	1	1	1	0	0	0	0	2	2	1	2	2	0	3	1	1	4	1	2	4	0	0	0	0	3	0	0	0	0	2	1	2	0	1	2	0	0	2	1	1	0	0	0	0	1	2	1	1	0	0	0	0	8	1	0	2	0	0	4	0	1	0	0	1	2	0	1	0	0	0	0	2	1	0	0	1	3	3	1	0	1	0	0	3	0	1	0	2	1	1	1	3	0	0	0	2	3	0	0	1	2	0	4	1	1	0	1	0	0	0	0	1	0	3	0	0	1	2	1	2	0	1	0	0	0	1	0	0	0	1	1	1	0	0	0	0	1	2	0	0	2	1	1	0	1	1	1	0	2	1	0	0	1	0	0	1	2	0	2	0	1	0	1	0	1	1	0	0	5	0	0	1	1	0	0	0	0	0	1	0	0	0	2	4	2	0	0	0	2	0	0	0	0	1	2	0	1	0	1	0	0	4	1	1	0	1	2	1	1	0	1	0	0	1	0	3	1	1	1	0	0	0	1	3	0	0	0	1	1	1	2	0	3	0	0	0	0	0	0	2	0	2	5	0	0	2	1	0	4	2	0	1	1	0	2	0	0	0	2	1	0	1	0	0	0	0	1	0	0	0	1	0	0	0	0	0	0	0	3	1	2	1	1	1	1	2	0	1	3	0	0	0	0	0	2	0	1	0	3	0	0	0	0	0	0	2	0	1	0	0	2	0	0	2	1	0	1	2	0	1	0	2	0	0	0	0	0	1	1	3	0	2	1	1	0	2	0	1	0	2	0	0	3	0	2	0	1	1	0	2	1	1	0	0	0	0	0	0	1	2	3	0	1	1	0	2	0	1	3	3	0	0	0	1	1	0	1	0	0	0	1	0	0	1	2	0	1	2	0	3	0	1	0	3	0	1	3	2	1	0	1	1	0	0	0	1	0	1	0	0	0	1	1	0	0	1	2	0	0	2	1	0	0	3	1	0	0	1	0	1	0	2	0	0	0	0	1	1	1	0	4	0	0	0	0	1	1	0	2	0	0	1	1	1	0	3	0	2	0	0	0	2	1	3	0	2	0	0	0	0	1	1	0	0	1	1	1	0	0	3	1	0	0	1	2	0	0	0	1	2	0	0	0	2	1	0	0	1	1	1	0	3	3	0	0	1	0	0	3	1	3	0	0	0	1	1	2	0	0	1	1	0	0	0	0	1	0	0	0	0	0	0	0	0	0	0	1	1	0	0	2	0	0	1	1	0	0	2	2	1	2	1	3	0	0	3	2	0	1	1	2	0	1	0	0	0	0	0	0	0	0	2	2	1	0	0	0	0	0	0	0	0	0	0	0	1	2	0	2	0	0	0	0	2	0	5	0	1	1	1	1	0	0	1	0	0	2	2	1	1	0	1	0	0	5	0	0	1	1	0	1	2	0	2	1	1	0	0	0	0	2	1	0	0	0	0	0	1	2	0	2	1	1	1	1	0	2	0	0	3	1	0	1	0	2	0	0	1	2	1	0	0	1	2	3	0	3	0	0	0	0	1	0	2	0	6	0	0	1	2	0	1	1	0	0	0	0	0	1	0	0	0	0	0	0	4	3	0	0	4	0	0	0	0	2	1	1	0	2	0	2	0	0	1	0	1	0	1	4	3	1	0	1	0	0	3	0	0	1	0	3	1	0	0	1	0	1	0	1	2	1	1	1	0	0	0	0	0	0	0	0	0	0	1	1	3	0	0	0	0	0	0	0	0	0	0	2	0	2	0	0	2	0	0	0	0	1	1	1	0	0	0	0	2	0	0	3	3	0	0	0	0	0	1	0	0	0	4	2	0	1	0	0	0	0	0	0	0	1	0	2	2	0	2	0	1	0	4	1	1	1	3	1	0	1	1	0	0	0	2	1	1	0	1	1	0	3	1	0	1	1	0	2	0	0	0	3	2	0	0	0	0	0	3	0	2	0	3	0	4	1	0	0	0	3	1	2	1	1	0	2	3	1	0	0	0	0	1	0	1	1	0	1	0	1	1	0	0	0	0	2	3	0	0	0	1	0	1	3	2	0	2	1	2	1	0	0	1	0	0	4	1	0	2	0	1	4	0	1	0	1	1	0	0	0	1	3	0	0	1	0	0	1	1	0	1	0	0	2	3	1	1	0	1	1	2	1	1	0	1	1	2	0	0	0	4	1	0	1	1	1	1	0	0	0	0	3	2	1	1	0	0	0	0	1	2	1	1	1	0	1	1	0	3	0	1	0	1	0	2	1	0	2	1	0	1	2	3	0	0	0	0	0	0	0	1	0	0	0	3	1	1	0	2	0	1	0	2	1	1	0	0	3	0	0	1	0	0	0	0	0	1	0	4	1	2	1	1	0	1	5	0	1	2	0	0	1	1	1	0	1	3	1	1	1	1	2	4	1	2	1	0	0	11	1	0	1	1	4	0	2	1	0	0	0	0	2	1	0	0	0	1	0	0	2	2	0	2	2	0	0	1	0	0	0	0	0	0	1	0	1	0	3	6	0	1	1	1	1	0	2	1	0	0	0	0	5	2	0	2	1	0	0	1	2	1	1	0	1	0	1	2	1	2	0	0	0	3	0	1	0	1	0	0	0	2	1	1	2	0	0	1	0	1	1	0	1	0	0	1	1	0	0	0	1	1	0	0	4	1	1	0	0	1	0	1	3	3	1	0	0	2	1	2	2	0	2	1	0	3	0	1	1	2	2	1	1	0	0	0	0	0	0	0	0	0	0	1	0	0	0	1	0	2	3	0	0	0	1	0	3	0	1	2	0	0	0	0	3	0	0	1	0	3	1	1	1	1	0	1	0	1	1	1	0	0	5	0	0	2	0	0	3	0	0	0	0	1	0	0	0	1	3	0	1	1	3	2	0	3	1	2	0	1	0	1	0	0	1	0	1	0	0	1	2	1	2	1	0	0	0	0	1	2	1	1	1	4	0	0	1	2	4	1	1	0	0	0	0	0	1	2	0	0	0	1	0	0	0	0	0	1	1	1	2	0	0	2	1	0	1	0	0	1	2	0	0	0	2	1	2	2	3	1	3	2	0	1	0	2	0	0	1	1	0	1	0	3	0	0	1	0	0	0	0	0	0	0	1	0	1	2	2	0	0	0	0	0	1	1	1	1	0	0	0	1	0	0	1	0	1	2	2	0	1	0	1	1	0	1	2	3	1	0	1	1	2	0	1	0	1	0	0	0	2	1	1	1	1	1	0
N0.HOG0004379	1	0	2	1	1	2	5	0	0	2	1	0	1	1	0	3	1	1	3	0	0	0	1	3	0	0	2	0	3	1	0	0	0	0	1	0	2	4	1	2	1	0	1	2	0	0	0	1	0	2	3	1	2	0	1	2	1	0	0	4	1	0	2	2	2	1	1	0	2	1	7	0	1	3	2	1	1	3	0	3	1	0	6	1	4	3	1	0	0	0	0	1	1	3	0	4	0	0	2	1	0	0	5	1	1	1	0	3	0	2	0	1	0	0	1	1	2	1	2	1	1	2	3	1	2	4	0	1	1	4	0	1	0	0	0	0	3	2	5	1	5	1	1	2	0	1	3	3	1	2	0	0	0	2	1	1	2	0	0	2	1	3	4	3	1	1	2	2	1	7	0	0	1	1	2	1	3	1	0	0	7	2	0	2	2	0	1	1	0	6	0	0	2	5	1	2	2	1	4	1	2	4	3	0	1	1	1	0	1	1	1	0	1	0	1	1	0	2	0	2	5	1	3	2	2	1	0	1	1	0	4	1	2	1	1	1	0	1	2	1	1	0	5	0	1	2	0	1	3	2	0	2	2	0	3	2	0	0	0	1	5	3	0	0	0	0	3	1	0	4	3	1	0	1	1	1	1	1	0	2	1	4	0	0	1	0	0	5	0	0	0	0	1	1	0	1	0	2	2	1	0	0	4	3	4	1	2	1	3	5	0	0	0	1	2	0	1	1	0	1	3	0	0	1	1	4	0	1	3	2	1	2	1	0	1	0	1	0	4	0	1	0	3	1	3	1	5	0	0	1	1	2	1	1	0	4	0	1	0	0	2	1	2	1	1	1	4	1	2	1	1	1	0	0	0	1	1	3	3	2	1	1	0	1	0	0	2	0	0	1	0	3	0	2	0	0	0	2	0	0	1	2	1	0	0	2	1	4	1	1	0	2	0	0	0	0	4	3	2	0	2	0	2	0	3	0	4	0	4	2	1	2	0	2	0	1	0	2	1	1	0	1	3	1	0	0	1	2	0	1	2	1	5	1	4	0	2	1	4	1	0	1	1	0	2	0	2	2	4	1	5	2	1	2	4	2	2	0	1	0	1	2	0	2	1	2	1	2	3	2	3	0	2	1	0	0	0	0	5	0	5	0	2	1	3	0	2	0	3	0	3	1	3	2	2	0	1	2	0	1	0	1	0	3	0	0	2	3	1	3	2	0	1	0	2	0	2	2	1	2	0	3	4	1	0	2	0	4	1	1	0	1	0	1	2	0	0	0	2	0	1	1	2	0	1	0	2	1	1	0	1	0	1	1	0	4	2	0	1	3	5	2	6	2	0	2	1	3	1	0	0	1	0	1	1	1	0	3	3	3	1	0	1	0	1	1	2	3	1	0	1	1	1	3	0	0	0	0	0	0	1	3	0	0	3	2	1	0	0	2	0	0	4	1	1	1	0	1	0	0	0	0	2	0	3	5	1	3	1	0	1	0	1	1	2	2	0	2	2	0	1	0	3	4	1	0	0	1	1	0	1	3	0	0	0	3	0	1	0	1	1	2	3	2	5	3	0	1	3	0	0	1	2	0	2	0	1	3	1	1	3	0	4	2	1	3	0	1	0	0	0	6	8	0	2	3	1	0	3	0	1	1	3	0	1	5	1	2	0	0	2	5	3	0	0	1	0	2	0	2	0	0	1	2	1	0	0	2	3	0	2	0	2	2	3	2	2	0	0	1	0	2	2	0	2	5	0	5	0	0	2	3	0	1	0	0	2	0	0	3	1	3	0	2	0	2	1	3	1	1	4	2	1	2	2	0	0	1	4	2	1	5	0	2	1	2	0	1	0	2	4	1	0	1	0	3	1	0	1	0	0	1	1	1	2	2	0	1	5	0	0	0	1	2	0	2	0	3	1	2	6	0	0	4	3	0	1	2	2	1	5	2	4	0	2	0	1	5	1	0	3	0	1	1	1	2	1	2	3	2	2	1	1	1	4	8	1	0	0	1	0	1	0	3	0	0	0	1	2	2	0	8	2	2	2	2	1	1	1	3	0	2	5	1	0	2	3	1	0	1	1	2	3	0	1	3	1	0	1	2	5	1	0	2	0	1	4	4	0	1	1	0	2	1	1	0	1	2	1	1	1	1	2	3	1	0	1	2	2	0	2	0	1	0	1	0	3	1	0	0	1	1	1	1	0	0	3	0	8	0	2	1	0	7	2	0	3	3	1	0	1	4	1	1	0	1	0	1	0	5	1	1	3	1	2	0	3	0	2	3	2	1	3	2	0	1	3	0	2	3	0	0	4	4	1	0	2	0	0	1	1	4	1	1	2	4	1	1	0	1	1	5	1	0	3	0	3	0	4	0	3	0	1	0	0	0	1	0	0	0	2	1	2	3	3	2	2	3	1	3	1	0	4	1	2	5	0	3	0	1	1	2	0	4	4	0	2	3	0	0	3	5	4	3	1	4	1	7	2	0	0	0	0	1	0	2	2	0	0	0	3	1	0	0	2	0	1	1	0	1	3	1	1	0	0	3	1	1	1	1	0	1	2	3	0	0	1	0	0	0	0	0	1	1	0	1	2	1	1	0	0	1	1	1	1	0	0	0	0	1	3	0	1	0	0	2	2	3	2	2	2	2	1	1	1	0	1	3	0	1	3	0	1	0	0	2	1	4	2	2	1	0	0	1	2	0	0	0	1	1	6	1	1	1	0	0	1	0	0	1	0	0	0	1	0	1	1	9	0	0	2	2	3	1	3	1	5	0	1	1	4	3	0	0	1	2	0	0	0	0	1	6	3	2	2	10	2	3	4	4	2	0	4	1	3	1	2	2	0	5	1	3	6	2	1	0	1	2	0	3	0	3	1	1	1	3	2	7	4	0	3	2	0	2	0	0	2	1	1	1	2	3	0	1	1	0	2	0	3	1	0	1	2	1	0	0	1	2	0	2	1	2	2	0	2	1	1	1	0	2	1	6	1	0	2	1	3	1	5	1	0	1	0	2	2	6	2	1	2	1	1	1	1	4	1	0	3	8	0	0	2	2	3	3	2	0	2	0	0	3	3	1	3	0	2	3	0	1	2	2	0	4	4	1	0	1	4	5	1	1	1	1	1	2	3	0	0	3	4	4	2	4	1	3	1	2	0	0	3	0	0	1	0	1	2	0	1	2	0	1	3	3	0	0	4	1	0	0	2	1	0	2	2	2	2	0	0	2	1	0	1	3	4	0	1	0	0	3	1	2	1	1	1	0	2	0	1	4	2	2	1	4	0	0	2	1	0	0	3	1	2	0	0	0	0	1	2	4	3	1	0	1	1	0	2	3	1	3	1	0	0	0	2	0	1	1	3	2	1	1	0	1	2	2	3	2	1	1	0	2	0	2	1	1	0	2	0	0	3	2	1	0	3	3	0	1	1	1	1	3	1	1	0	1	0	1	0	0	2	1	0	0	1	1	0	2	3	0	1	3	0	0	0	1	3	3	1	2	1	1	2	4	3	1	0	0	0	0	0	1	0	1	2	0	2	1	1	2	0	3	3	0	0	1	0	2	0	1	1	1	1	0	0	0	0	1	0	0	0	1	1	0	1	1	0	1	0	2	1	0	2	1	0	3	0	1	1	0	4	2	0	0	1	0	1	1	0	1	1	0	2	2	6	3	0	0	1	4	1	2	0	4	1	1	4	0	1	4	1	2	0	3	0	1	0	0	2	2	1	1	0	1	1	0	2	0	1	1	0	1	2	1	2	0	1	1	1	1	0	1	4	1	6	0	3	0	0	1	0	0	5	0	0	1	0	0	3	1	1	2	1	1	1	4	1	3	2	0	2	3	5	1	0	1	1	4	2	1	1	1	0	0	1	0	0	0	4	3	1	0	0	1	0	2	1	1	0	2	0	2	0	1	6	1	2	1	1	1	0	3	0	2	0	0	3	4	0	5	1	3	1	1	0	1	2	3	1	0	1	0	2	1	0	1	1	2	5	0	0	0	0	0	1	0	2	3	1	3	0	0	0	3	0	0	1	0	2	3	2	0	2	0	1	3	1	0	2	1	3	0	1	2	1	1	3	7	4	0	2	2	2	1	0	0	0	1	0	0	2	0	5	1	5	2	3	1	0	1	1	1	0	2	1	1	0	5	0	1	3	6	2	1	1	1	2	1	0	0	0	1	0	3	2	1	0	2	0	0	2	0	5	2	2	2	2	3	0	2	0	0	1	3	2	0	4	0	1	3	1	0	2	0	3	2	0	0	1	0	1	0	1	6	1	0	1	0	3	1	0	4	3	0	0	1	4	1	0	1	0	4	2	2	2	2	2	2	2	1	2	1	1	1	4	1	1	0	0	1	1	4	0	0	1	1	0	3	2	3	0	1	2	3	5	1	0	0	3	3	1	1	5	0	0	1	0	0	6	1	0	1	0	3	0	0	1	1	2	2	6	1	1	2	0	1	2	2	1	0	0	2	1	1	0	0	1	3	2	0	2	0	3	3	3	0	2	1	1	3	0	3	2	3	0	3	1	0	0	3	2	4	2	5	0	1	0	5	0	0	2	2	2	1	0	4	5	0	1	2	6	1	2	1	1	0	1	1	0	2	2	0	0	3	1	3	4	1	1	0	2	1	1	0	4	2	1	0	0	1	3	0	2	5	0	1	2	5	0	3	2	1	0	3	2	0	2	0	0	1	0	1	0	0	3	5	3	2	3	0	0	0	1	0	0	0	2	0	4	0	1	1	2	0	0	1	2	2	0	4	2	2	2	0	5	2	0	0	0	1	2	0	1	3	4	0	0	1	0	3	1	3	0	1	2	1	2	0	2	2	0	0	4	0	1	1	1	0	4	0	1	0	1	2	4	3	2	1	5	1	0	1	0	0	1	0	0	0	0	1	1	0	1	0	0	1	0	1	0	0	2	1	1	2	6	0	1	1	1	2	2	1	2	0	2	0	3	1	1	2	1	4	1	4	0	3	1	0	2	0	0	3	0	1	0	0	2	0	4	3	0	0	0	1	3	0	1	0	1	1	2	4	4	0	2	0	2	1	1	0	1	1	0	1	1	3	0	0	1	2	1	1	2	3	1	0	2	0	0	3	5	2	1	2	0	1	1	0	0	0	0	5	1	3	0	0	0	3	1	2	2	0	2	1	1	2	0	1	1	0	1	0	1	1	1	0	2	2	2	3	1	2	1	1	7	1	2	1	0	0	2	1	2	0	1	9	0	3	0	0	2	0	1	0	2	1	2	0	1	2	3	0	0	1	0	2	1	2	0	5	0	5	4	6	0	0	5	2	0	1	5	1	3	2	0	0	2	3	4	1	2	0	0	3	1	2	0	0	2	1	2	0	4	0	2	2	2	0	3	1	0	1	1	1	3	1	4	0	3	8	0	0	4	0	3	0	3	4	0	3	1	1	3	4	5	1	3	2	5	1	2	0	1	1	2	1	2	2	2	5	2	0	5	7	2	0	1	0	4	3	3	1	0	2	2	2	0	2	0	0	0	2	4	1	1	2	2	0	0	2	0	1	2	1	1	1	0	4	3	3	1	0	1	1	0	0	0	2	3	0	1	1	2	4	1	1	0	1	0	3	0	1	1	1	0	2	0	0	2	4	3	6	0	1	2	0	2	1	2	2	2	0	0	0	5	2	2	2	4	0	1	0	0	2	2	1	2	2	0	0	1	1	0	0	0	0	2	2	0	3	0	1	2	0	0	2	0	1	0	0	8	0	0	1	0	2	2	4	1	2	2	3	0	0	3	1	1	1	0	1	1	7	1	0	2	0	0	1	0	5	1	0	0	0	1	1	0	0	1	1	3	1	1	1	0	3	4	0	0	2	1	0	1	1	0	1	3	1	3	1	3	2	0	1	0	0	2	0	5	0	2	1	0	6	1	1	2	1	1	0	4	4	2	2	0	0	5	1	3	0	1	0	3	6	2	2	2	1	3	0	6	5	2	1	0	0	0	0	1	2	0	1	0	0	1	0	1	1	1	1	2	0	0	0	4	0	1	1	8	0	1	0	0	1	1	0	0	3	0	3	0	0	0	2	2	0	2	1	3	1	1	3	1	0	2	3	2	1	5	1	1	0	3	1	0	3	1	2	0	4	2	2	1	0	1	0	1	2	4	2	1	2	0	1	4	2	5	2	2	0	1	0	3	2	0	0	1	0	0	2	2	3	1	4	1	0	0	0	1	1	2	2	3	0	1	2	1	0	1	1	2	0	1	1	0	0	0	0	1	1	0	1	0	3	5	0	0	0	0	2	0	0	1	1	0	2	1	3	0	2	0	1	0	0	1	3	4	1	0	1	0	2	0	4	2	2	1	1	0	1	0	0	1	2	3	4	3	0	3	0	2	1	0	0	0	0	5	0	2	1	1	2	0	2	0	1	1	1	3	2	1	0	0	3	0	1	1	3	0	0	2	3	4	10	1	4	6	0	1	0	2	4	2	1	2	0	0	4	0	3	1	0	0	1	1	0	4	0	0	0	1	3	2	1	2	4	1	1	4	0	1	1	0	1	0	4	5	2	1	2	2	4	1	1	0	0	1	4	1	2	2	0	2	1	1	5	0	1	1	2	2	1	2	1	1	1	2	2	1	5	2	1	0	1	5	3	2	1	0	1	4	0	3	2	0	0	5	0	1	0	0	1	2	2	2	2	2	3	2	0	1	1	1	3	0	1	2	0	2	0	1	0	5	2	2	0	2	0	1	0	0	0	3	4	3	2	0	0	1	3	2	2	3	1	1	5	1	1	0	0	0	2	0	1	2	1	2	2	3	1	2	3	0	0	2	0	0	2	1	0	0	2	1	0	2	2	0	0	0	3	2	3	2	0	2	0	2	2	0	1	1	2	2	0	0	0	2	0	1	2	0	1	2	0	1	0	0	0	1	3	4	0	1	0	2	0	0	0	1	3	1	1	1	1	1	0	1	1	2	0	2	1	1	2	0	2	0	0	0	1	2	1	1	0	1	1	1	1	5	0	0	2	2	3	0	1	1	1	0	1	1	0	3	1	1	3	0	7	4	1	0	0	0	2	0	0	0	3	1	1	4	2	0	0	0	0	1	1	0	2	2	5	0	1	0	1	0	4	1	0	0	1	3	2	1	3	1	0	0	1	1	0	0	1	1	3	1	3	2	3	0	2	4	6	0	2	0	2	0	4	0	0	0	1	1	0	2	2	2	0	5	5	7	1	2	0	1	3	3	1	0	1	0	1	4	2	1	1	0	1	0	2	0	1	6	5	4	3	3	1	0	2	0	4	4	1	0	4	1	1	3	3	2	5	2	4	0	5	1	0	2	1	0	2	0	1	2	4	6	1	0	1	4	0	2	1	0	1	2	1	1	0	1	0	1	0	3	0	1	4	1	2	1	2	3	1	1	2	1	0	1	0	0	0	1	0	1	2	0	3	2	1	1	3	0	2	0	2	0	2	2	2	1	2	1	2	1	0	2	1	2	6	3	4	2	2	0	0	4	2	1	4	0	0	0	2	1	2	0	1	2	1	0	2	3	1	3	4	2	3	2	0	3	5	1	1	1	0	0	1	1	3	0	0	0	0	1	2	2	0	3	4	0	5	2	0	0	0	0	1	1	0	0	0	1	1	1	0	0	3	0	0	2	1	1	1	0	0	0	0	1	2	3	5	1	1	2	2	0	2	0	1	3	0	1	2	2	1	1	0	2	2	1	0	1	3	0	0	1	6	7	2	2	1	2	0	0	1	1	1	0	0	1	0	0	1	1	0	1	2	1	1	1	1	1	2	0	0	1	1	0	3	0	2	3	0	2	1	1	1	1	0	3	3	0	2	0	4	0	0	0	0	1	0	4	1	1	2	0	2	0	0	1	1	0	2	3	3	6	0	0	2	1	1	2	1	4	0	2	0	0	0	0	5	0	4	3	2	1	0	0	2	4	0	2	4	1	3	0	2	3	0	0	0	2	0	6	0	3	1	0	2	1	0	7	1	0	2	0	2	0	6	2	5	1	2	1	0	1	4	0	1	0	1	6	0	2	0	3	0	0	2	2	3	2	1	3	2	1	0	1	2	3	0	3	1	0	0	2	0	1	1	1	0	1	0	3	0	1	0	0	0	0	4	3	1	0	0	3	1	0	0	1	2	0	0	3	0	1	2	0	3	1	0	3	0	1	1	2	0	0	4	1	2	1	0	0	4	3	1	0	0	4	0	1	1	2	1	6	0	7	0	1	1	1	1	3	0	2	2	3	2	6	3	1	1	1	0	0	1	3	2	2	2	2	2	0	1	1	1	2	2	0	2	1	4	1	1	2	1	0	0	0	4	5	0	3	1	0	2	1	2	1	0	5	3	4	0	0	0	3	4	2	0	0	4	1	0	1	2	0	1	1	1	0	9	2	1	0	1	1	1	3	8	1	1	3	4	0	2	1	0	0	2	0	0	0	0	0	0	1	2	2	3	2	0	6	6	3	3	1	3	1	0	3	2	1	0	0	0	2	0	1	1	1	1	2	0	2	4	1	0	4	1	1	3	1	1	2	0	3	0	1	6	2	0	1	0	1	1	0	1	1	0	4	0	0	0	4	0	2	2	1	0	1	3	0	4	2	2	1	4	3	2	2	3	0	3	0	0	0	0	2	3	1	2	4	4	1	3	1	0	3	2	1	2	0	0	1	0	2	2	0	0	0	3	2	0	1	3	1	1	1	0	3	2	0	4	0	0	0	2	0	0	1	2	0	1	1	2	2	1	1	1	0	0	1	4	3	0	0	1	1	3	2	4	2	0	1	2	4	0	0	0	0	0	1	0	0	0	4	2	0	2	1	0	4	0	1	4	0	0	3	1	2	0	6	1	0	1	2	2	1	0	1	0	3	3	1	0	1	1	0	1	2	0	3	1	1	0	1	0	0	2	2	1	1	1	0	1	2	1	0	5	3	0	0	2	0	1	3	3	1	3	1	1	2	4	1	0	0	4	2	0	3	0	2	1	0	0	3	1	7	1	0	0	1	3	1	4	0	7	3	2	0	2	1	2	4	2	0	2	1	3	0	4	1	0	0	0	1	2	1	0	2	0	1	3	0	1	1	0	3	2	2	0	0	1	1	0	1	1	2	4	0	2	1	2	3	2	2	2	2	2	0	0	1	1	0	6	2	4	0	1	1	0	0	0	0	0	0	1	1	2	1	2	3	1	1	0	2	2	1	2	1	0	2	1	1	2	0	3	1	1	0	4	4	0	0	0	2	1	1	2	4	2	0	1	0	0	0	4	6	1	4	0	2	3	0	1	0	5	4	0	4	2	1	0	1	2	9	0	1	3	0	0	1	1	1	2	3	0	0	3	3	7	1	1	0	3	1	1	1	2	5	4	0	3	1	4	1	3	0	0	1	1	1	10	4	0	3	4	2	4	1	2	3	0	0	3	1	0	0	2	0	4	2	1	5	1	0	2	5	1	2	2	2	3	0	3	1	3	1	1	4	2	0	0	1	4	0	0	4	2	1	2	3	1	5	0	1	2	1	1	1	1	2	1	1	0	0	0	0	0	2	5	1	0	2	0	1	3	1	3	0	0	7	1	0	5	1	1	0	0	1	9	0	0	2	0	5	0	3	1	0	2	2	2	1	0	0	8	3	0	1	1	0	5	0	4	0	2	0	5	2	0	0	1	1	2	1	2	0	1	2	1	0	0	3	5	1	0	0	0	3	0	4	4	0	1	0	1	0	6	2	0	3	2	1	2	1	3	0	1	2	0	3	4	5	2	2	0	0	1	1	1	2	0	1	1	2	2	2	2	1	0	0	0	1	1	3	0	0	1	0	2	1	0	2	0	1	0	1	2	1	0	1	2	2	2	2	4	0	3	0	3	3	4	4	2	2	3	0	3	0	0	1	2	4	5	0	3	4	2	0	2	0	0	0	0	0	2	1	0	1	1	1	2	2	1	0	2	1	1	1	3	0	0	2	5	0	1	3	6	0	1	1	1	1	0	3	1	0	0	0	0	2	2	1	1	0	7	0	1	1	1	6	0	2	2	1	0	1	2	2	0	0	0	2	2	0	1	0	1	1	1	3	2	0	1	1	1	0	1	0	1	0	0	0	0	0	0	3	0	0	0	0	3	2	0	3	0	1	0	1	3	2	4	0	0	1	1	1	3	1	3	1	0	2	0	5	2	1	1	2	3	3	1	0	3	0	2	3	4	2	1	1	0	1	2	4	4	0	1	1	3	2	1	0	2	0	1	0	0	0	2	1	0	1	1	0	1	0	1	4	1	2	0	4	0	0	1	0	0	0	1	1	4	1	1	0	0	1	1	0	1	0	4	0	7	1	0	1	0	1	2	1	1	0	1	0	0	0	1	0	0	5	0	2	2	0	0	4	0	3	0	0	0	0	2	0	2	2	0	0	2	1	1	5	1	7	0	1	1	0	1	2	0	1	0	0	0	3	0	0	0	1	0	2	0	0	2	0	2	2	4	2	0	0	6	1	5	3	4	0	1	4	0	1	3	0	1	1	0	1	0	4	1	0	2	1	0	1	0	1	2	3	0	0	0	2	1	0	1	2	2	1	1	1	1	0	8	0	1	4	1	2	0	1	0	2	2	1	2	0	0	0	2	0	0	3	0	0	2	0	1	2	1	0	1	2	1	0	3	2	0	0	0	1	4	1	0	3	3	1	1	3	0	0	0	1	1	5	3	3	1	0	1	3	5	3	4	1	2	0	2	2	1	0	1	0	4	1	3	0	0	1	0	0	1	0	1	1	0	0	4	2	1	1	6	0	1	2	0	0	5	1	1	1	1	1	1	3	7	2	0	1	1	5	0	4	1	1	3	0	0	0	0	1	0	1	0	0	1	0	1	0	1	0	0	2	2	0	2	1	1	1	0	1	0	2	3	0	3	1	1	4	2	1	0	0	3	7	1	0	3	1	0	0	2	0	2	0	2	1	2	1	0	2	1	0	0	0	1	0	3	0	0	2	2	1	0	1	2	5	1	0	2	0	1	0	0	0	3	3	0	2	1	2	1	2	2	2	0	1	0	2	4	2	4	0	1	0	0	0	1	0	1	2	3	0	0	0	0	0	1	3	0	1	0	1	0	0	1	3	0	4	0	1	1	2	1	0	1	2	1	0	0	1	0	4	1	3	3	4	0	3	0	4	1	4	2	1	0	2	1	0	1	0	0	3	0	4	1	1	0	1	0	0	0	0	1	4	2	3	1	2	0	1	0	3	1	2	2	2	3	0	1	1	2	1	1	0	0	1	1	1	1	0	0	1	3	1	2	0	2	1	4	0	2	2	1	0	1	1	0	3	3	2	2	1	0	0	2	3	1	0	4	0	1	1	1	10	5	0	1	2	1	0	4	1	2	0	2	2	0	0	0	4	1	0	3	0	0	0	0	2	2	2	1	0	0	4	2	1	3	0	0	0	3	0	0	1	0	6	1	6	2	2	0	1	0	7	0	1	2	4	3	0	1	0	2	2	1	1	4	0	1	1	3	1	3	5	2	0	3	2	2	1	2	3	4	2	0	0	1	2	2	1	1	5	0	5	0	2	2	0	2	2	1	0	0	1	0	0	1	1	0	1	1	2	0	1	2	1	1	2	4	1	3	1	0	1	0	3	0	1	0	2	0	1	1	0	4	2	1	1	5	1	1	1	1	1	0	0	4	1	0	5	3	0	1	1	1	0	0	2	0	1	1	2	0	3	1	3	1	0	0	1	1	2	1	0	0	0	4	3	1	2	0	0	1	1	0	2	1	1	0	3	1	2	0	2	0	1	0	4	0	0	2	0	2	2	0	3	2	3	1	0	6	4	5	0	4	4	1	1	2	1	5	1	0	5	3	0	2	1	2	2	0	0	0	2	0	0	2	6	3	0	4	1	1	1	0	2	2	1	4	1	1	3	1	1	1	2	2	6	1	0	1	2	0	1	0	2	0	0	2	1	0	0	0	0	1	0	2	1	0	2	1	1	1	0	1	1	0	2	1	0	1	0	8	1	0	3	0	0	1	6	2	1	3	0	3	3	0	1	0	2	3	0	0	0	2	0	1	0	0	2	1	3	0	0	0	0	4	2	0	0	5	2	7	1	0	2	0	1	0	1	0	1	2	0	3	1	3	1	0	1	1	3	2	0	0	6	4	3	0	2	0	3	0	6	4	0	1	2	1	1	0	0	5	0	2	2	0	4	1	1	1	1	0	0	1	2	1	1	0	4	2	2	0	3	0	1	0	3	3	2	3	0	0	2	0	1	0	0	2	1	0	1	0	0	1	3	3	2	0	0	2	0	3	0	3	0	1	2	2	0	3	0	0	1	0	4	5	0	0	0	2	0	4	0	0	2	0	0	0	0	1	1	1	4	1	3	0	2	2	0	0	1	0	0	2	0	1	1	3	1	0	1	0	3	1	0	0	0	2	1	3	0	0	0	3	3	0	2	3	1	0	1	0	0	0	0	3	3	4	2	0	0	1	1	0	1	0	0	3	0	0	1	0	3	0	1	0	0	2	2	3	1	0	4	1	1	1	0	0	0	5	0	0	2	1	1	2	0	1	2	3	2	3	1	1	1	7	3	3	0	1	1	3	0	3	2	0	0	0	2	2	1	3	1	0	1	4	1	2	1	3	1	0	1	0	0	0	1	1	1	3	2	1	3	0	0	3	1	2	1	2	2	1	0	1	1	3	1	1	0	0	2	4	3	2	0	3	0	1	4	1	2	1	0	4	4	1	2	1	0	4	2	2	1	2	0	1	3	2	2	1	3	0	3	0	0	0	1	2	1	2	2	2	3	3	1	4	2	4	0	2	1	0	2	1	0	0	2	0	2	1	2	1	1	0	6	1	1	2	0	1	0	1	3	3	0	4	1	2	2	1	0	1	1	1	1	3	4	0	0	1	2	2	2	3	0	1	0	1	1	1	0	2	0	1	1	1	1	2	1	0	2	2	1	1	0	1	0	2	1	2	1	0	1	2	2	2	0	0	0	1	2	1	0	6	3	2	0	1	1	2	2	0	0	2	4	4	1	0	1	1	0	0	1	1	0	0	0	4	1	1	0	1	1	1	0	2	3	1	2	0	2	1	1	1	0	0	3	1	0	1	2	1	1	1	1	3	0	2	1	0	1	0	3	3	2	2	2	2	1	3	1	0	0	3	2	0	3	1	3	0	0	7	0	4	2	3	0	1	2	1	2	0	0	1	0	0	2	0	1	1	0	4	2	0	2	0	0	2	0	2	0	0	1	0	3	0	0	2	1	1	1	1	4	0	1	4	3	0	2	1	2	4	1	3	2	2	2	3	1	0	1	1	2	2	0	2	1	1	4	0	0	2	1	1	0	2	0	1	1	1	0	3	0	4	2	0	0	4	4	3	1	0	2	6	5	1	0	0	2	0	1	0	1	3	2	1	1	0	5	2	0	1	3	1	1	2	0	1	0	0	4	3	1	1	3	0	0	0	4	0	2	3	7	0	1	0	1	0	5	0	2	0	1	2	1	0	0	0	2	0	0	0	2	1	1	2	1	2	3	2	0	3	1	3	3	0	3	1	4	4	0	2	3	1	1	4	3	4	2	0	0	1	0	0	3	1	2	4	1	3	2	1	1	4	1	2	0	1	0	0	3	1	0	1	2	0	0	3	1	1	2	1	0	0	0	0	1	2	4	5	0	0	3	0	0	0	0	2	2	3	1	0	2	4	1	4	1	0	0	1	1	5	2	1	0	0	1	0	2	2	5	1	2	4	0	0	1	5	1	0	1	4	0	0	2	2	0	0	0	0	1	4	1	1	0	2	1	1	1	2	2	4	0	4	0	4	0	2	1	1	0	1	1	1	2	0	4	0	1	3	1	0	1	0	0	0	1	0	1	3	3	2	2	0	0	0	3	3	2	0	0	2	0	4	5	1	3	0	5	0	4	1	0	0	1	0	0	0	3	1	0	0	1	2	2	0	0	0	2	1	1	0	1	0	1	0	2	2	0
N0.HOG0008732	0	1	0	2	4	0	2	0	0	0	0	0	0	0	0	0	2	0	0	0	0	0	0	0	0	0	1	0	0	1	0	1	0	0	0	0	2	1	0	0	0	1	0	1	0	1	0	0	0	0	0	0	0	0	0	1	2	0	0	3	0	1	1	1	1	0	0	0	0	0	2	0	0	0	0	0	0	0	0	1	0	0	2	4	0	1	0	0	1	1	0	0	0	0	0	0	0	0	2	0	0	0	2	0	0	1	0	0	0	0	0	0	0	1	1	1	1	0	0	0	0	0	0	0	0	0	0	0	1	0	0	0	0	0	0	0	0	0	0	0	1	0	0	0	1	0	1	0	0	0	2	0	0	0	0	0	0	1	1	3	0	1	1	2	0	0	0	0	0	0	0	0	0	1	0	1	1	0	0	1	2	3	0	0	2	0	0	1	1	0	3	1	0	2	0	0	0	1	4	0	1	0	0	0	1	0	0	0	0	0	1	0	1	0	2	1	0	1	0	0	0	0	0	0	0	0	0	0	1	0	0	2	0	0	0	1	0	3	0	1	0	0	2	0	0	1	0	0	0	1	0	0	0	1	0	1	0	0	0	0	2	1	0	2	0	0	0	0	0	0	0	0	0	0	0	0	0	4	1	0	0	2	0	0	0	0	0	0	0	1	0	0	0	0	0	0	0	2	2	0	0	0	1	3	0	3	0	2	1	0	0	0	0	0	0	0	0	0	2	0	0	0	0	1	1	0	1	3	0	1	1	0	0	0	1	1	0	0	0	1	1	0	0	0	0	0	1	2	0	0	0	0	1	0	0	0	1	2	0	1	0	0	0	0	0	0	2	0	0	0	0	1	0	0	0	0	2	0	0	1	0	0	0	2	1	0	0	0	0	1	0	1	0	0	1	0	0	1	0	2	0	0	1	0	0	1	0	2	0	0	0	0	0	1	0	0	0	0	0	0	1	1	0	0	4	0	1	0	0	0	0	0	1	1	0	3	0	1	1	0	0	0	1	0	0	0	1	0	0	0	0	0	1	0	0	1	0	2	0	1	0	0	1	0	3	0	1	0	0	2	2	0	0	3	0	0	2	0	0	0	0	4	0	0	0	4	0	1	1	1	1	1	2	2	0	1	0	1	3	1	1	1	0	0	1	0	0	0	1	2	1	0	1	0	0	0	1	1	0	0	0	0	0	2	0	0	1	0	1	0	2	1	1	2	1	0	0	2	2	0	0	1	0	1	0	0	0	1	1	0	0	0	0	1	0	0	0	0	0	0	1	0	0	0	0	0	0	0	2	0	0	0	0	2	0	0	0	0	0	1	0	1	0	2	0	1	2	3	0	0	0	0	0	0	0	0	0	0	1	0	0	0	0	1	0	2	0	0	0	0	1	3	2	1	0	0	1	2	0	1	1	1	0	0	1	1	1	1	1	0	0	0	1	0	0	0	0	1	1	0	0	0	1	0	2	1	0	0	0	0	0	0	0	3	1	0	0	0	0	0	3	0	2	2	0	0	0	0	1	0	0	0	0	0	1	1	0	0	0	1	0	0	1	0	0	1	1	3	1	0	0	0	0	2	1	0	0	0	0	0	0	0	1	2	3	0	0	2	0	0	0	1	1	0	0	0	0	2	0	0	1	2	1	0	0	0	0	2	0	0	0	0	0	0	3	1	0	0	0	1	0	2	1	0	0	1	0	1	0	1	0	0	2	0	2	0	0	4	0	2	1	1	0	0	0	1	0	2	0	0	1	0	0	0	0	0	0	0	0	1	0	2	1	3	0	2	0	0	1	0	3	1	1	0	0	2	1	0	0	0	0	0	0	0	2	1	1	2	0	0	0	1	0	0	2	2	0	0	1	0	0	1	0	2	0	0	1	0	0	0	0	0	1	0	1	0	0	0	1	0	0	1	0	2	1	0	1	1	2	0	1	2	1	0	0	0	0	1	0	0	2	2	1	0	0	1	0	0	0	0	2	0	0	0	2	3	0	0	0	0	1	0	0	1	0	0	0	0	0	0	0	1	1	0	0	0	0	0	1	3	0	1	0	0	0	0	2	1	1	0	1	0	0	1	0	2	0	0	0	0	1	0	0	0	0	0	0	2	0	1	0	0	0	1	0	0	0	0	0	0	0	1	2	1	0	0	0	0	0	0	1	0	1	0	0	1	1	0	0	1	0	0	0	0	0	0	2	0	0	0	0	1	0	0	1	0	1	0	0	0	0	0	1	0	0	0	0	0	0	3	0	1	1	0	1	0	1	0	0	1	0	0	0	1	0	2	0	1	0	0	0	0	3	2	2	0	0	2	0	0	3	1	0	2	0	2	1	0	0	1	0	0	0	0	3	0	0	0	2	0	1	0	0	0	0	0	1	0	0	2	2	1	0	0	0	2	1	2	0	2	0	0	3	0	0	0	0	1	0	0	0	0	0	0	3	0	0	1	4	1	0	2	0	1	0	0	1	0	0	0	0	2	0	0	0	1	1	2	2	0	2	0	0	0	0	0	0	0	0	0	0	0	1	0	0	0	3	0	1	0	0	0	2	1	0	0	0	1	0	0	0	0	0	1	1	0	0	0	1	2	0	0	0	0	0	0	2	0	0	0	2	0	0	2	0	2	0	0	0	2	1	0	0	0	1	0	0	5	0	0	0	0	2	1	0	0	2	0	1	0	0	1	1	1	1	0	0	0	0	0	0	0	0	1	0	0	0	1	0	0	0	0	0	1	0	0	0	3	1	1	0	0	0	0	2	0	0	1	0	1	1	1	0	0	0	0	0	2	0	0	1	1	0	0	0	1	1	1	0	1	0	0	0	2	0	0	0	2	0	0	0	0	1	2	0	1	0	1	0	3	0	0	0	1	0	1	0	0	1	0	0	2	0	0	0	4	1	1	0	0	0	0	0	2	0	0	0	0	0	0	0	0	0	0	0	1	0	0	1	1	0	0	1	0	0	0	0	2	0	1	0	0	0	0	0	1	1	1	1	0	2	0	0	1	0	0	1	0	0	1	0	0	5	3	0	0	1	0	0	0	2	0	0	0	0	1	0	0	0	0	0	3	3	0	0	3	0	1	0	0	0	0	0	0	0	0	0	0	0	1	0	0	0	1	1	2	0	0	1	0	1	0	2	0	0	0	0	1	1	0	0	1	0	0	0	0	0	0	0	1	1	1	0	0	0	0	0	0	0	0	0	0	0	0	1	3	0	0	0	0	2	0	0	0	0	0	1	0	0	0	0	3	2	0	0	1	0	1	0	3	2	0	1	0	0	1	0	0	4	4	0	0	1	0	0	0	0	0	1	0	0	1	2	0	0	5	0	0	2	0	0	1	0	0	0	0	0	0	0	0	0	1	1	0	0	3	1	0	2	0	0	3	0	0	0	1	0	1	0	0	0	0	0	0	1	1	0	1	0	0	0	0	0	1	1	1	0	0	1	0	0	0	0	0	0	1	0	0	0	1	0	0	0	0	0	0	4	1	0	0	2	0	1	0	0	0	0	0	0	0	0	0	0	0	0	1	0	2	0	1	0	0	1	0	0	0	0	0	0	0	0	1	0	1	1	2	0	0	1	0	0	0	0	1	0	0	0	0	0	1	0	0	0	0	1	0	1	0	2	2	0	0	1	0	0	3	0	0	0	1	1	1	1	3	0	0	0	0	0	1	0	0	0	0	3	0	0	0	0	0	0	0	0	0	0	1	0	0	0	6	0	0	0	1	0	0	0	0	0	0	0	1	4	0	0	1	1	0	0	1	2	0	0	0	1	0	1	0	0	0	4	0	0	5	0	0	3	0	0	2	0	3	2	2	0	1	0	3	0	1	2	0	0	1	0	2	0	1	0	0	0	2	1	1	0	1	1	0	0	0	0	0	0	0	1	0	1	1	1	0	0	0	1	0	0	0	0	0	0	0	2	0	1	0	2	1	1	0	2	1	0	0	0	1	0	1	3	0	1	0	1	0	0	2	2	0	0	0	1	2	0	0	0	1	0	0	1	2	0	0	1	1	0	0	0	0	0	2	0	0	2	0	0	0	0	0	2	1	1	0	0	6	4	0	0	0	0	0	0	0	0	2	0	1	1	3	0	0	2	0	0	0	0	1	0	0	0	1	1	0	0	1	1	0	1	2	0	0	0	1	1	0	1	2	0	0	0	0	1	1	0	4	1	0	0	0	0	0	0	0	0	2	2	2	0	0	0	0	1	0	1	0	0	0	1	1	0	1	0	0	0	0	1	1	1	0	0	0	2	0	1	0	0	0	0	0	0	0	2	1	0	0	0	0	1	1	0	1	0	2	0	1	1	0	0	0	0	1	2	0	0	0	0	0	1	0	1	1	0	0	0	0	0	0	0	0	1	0	1	0	2	0	0	1	0	0	0	0	2	0	1	0	0	1	3	0	0	0	0	0	0	0	0	0	0	0	0	1	0	0	0	0	0	0	0	0	2	0	2	0	2	1	0	2	0	1	0	0	0	0	1	0	2	0	0	0	0	1	0	1	0	1	0	1	0	0	0	0	1	0	0	0	0	0	0	3	0	0	0	0	0	2	1	0	1	0	0	2	0	0	0	0	2	0	0	0	0	1	2	1	0	0	0	2	1	0	0	1	0	0	2	0	0	0	0	0	0	0	1	0	0	1	0	0	0	0	3	0	0	0	0	0	2	0	0	0	0	0	0	0	0	2	0	2	0	2	1	0	1	0	0	0	0	0	0	1	0	0	0	2	3	0	2	0	0	0	0	2	0	1	2	0	0	1	0	0	0	1	0	1	0	1	2	0	0	0	1	1	0	0	0	0	0	0	0	0	0	0	0	0	0	0	0	0	0	0	0	0	0	0	0	0	1	1	0	1	0	0	1	0	0	1	0	0	0	0	0	0	0	0	0	1	0	0	0	0	4	0	1	1	0	0	1	0	0	0	1	1	1	0	1	0	1	0	0	0	0	0	5	0	2	1	1	0	0	0	0	3	1	0	0	2	0	0	0	0	0	0	0	4	0	2	1	0	0	0	0	1	0	1	0	0	1	0	0	0	0	0	0	0	0	0	0	0	0	0	1	1	1	0	3	0	0	1	2	0	0	1	1	2	0	0	0	0	0	0	3	1	0	0	0	0	2	0	0	1	1	1	1	0	1	0	0	2	1	0	0	1	1	0	0	1	0	0	0	1	2	1	0	1	1	0	1	0	1	0	1	0	0	0	0	0	0	0	0	2	0	4	0	0	2	0	2	0	1	0	2	0	1	1	2	0	0	2	0	3	0	0	0	3	0	0	1	0	0	1	0	2	6	0	0	2	0	0	2	0	2	3	0	1	2	0	0	1	0	0	3	0	0	0	1	0	0	2	1	0	0	0	0	0	0	0	0	0	0	0	0	1	0	0	0	0	1	0	1	1	0	0	0	0	1	1	0	1	2	2	0	0	0	0	0	0	0	0	0	0	0	0	0	0	1	6	0	0	0	1	0	3	0	1	0	1	1	0	0	0	0	0	0	0	0	0	0	0	0	0	0	3	0	1	1	0	0	0	1	0	0	0	0	0	0	0	0	0	1	0	0	0	0	0	0	0	0	1	0	0	2	0	2	0	0	1	0	2	0	1	1	0	1	0	1	0	1	0	1	0	0	0	0	0	0	0	1	0	0	2	0	0	2	0	0	2	3	1	0	0	0	0	4	1	0	0	0	0	0	0	0	0	0	0	0	0	0	3	0	3	1	0	5	0	1	0	0	1	3	2	0	0	1	0	3	0	1	1	3	0	0	1	0	0	1	0	2	1	0	1	0	2	0	1	0	0	0	0	0	0	0	0	0	0	1	2	1	3	0	0	0	4	1	1	1	0	0	0	0	0	0	0	1	0	1	0	0	0	1	0	1	0	0	4	0	0	1	0	0	0	0	1	1	0	0	0	1	2	0	0	0	2	0	0	1	0	0	0	1	0	1	1	0	0	0	0	0	0	0	0	0	0	1	0	0	0	0	0	0	1	0	3	0	0	0	0	0	0	1	1	0	0	0	1	0	0	0	0	0	0	0	1	0	2	1	0	2	0	3	4	0	1	0	0	0	0	0	1	1	0	0	1	0	1	1	0	1	1	0	1	0	3	1	0	2	0	1	0	0	0	2	1	2	0	0	0	0	0	1	1	2	0	1	0	1	1	0	0	0	0	0	0	0	1	0	0	3	0	0	1	0	0	0	0	0	0	0	1	0	1	1	2	0	0	0	0	0	0	0	0	0	0	0	0	0	0	0	0	0	0	0	0	0	0	0	0	1	0	0	0	0	1	0	0	0	0	0	1	1	0	0	0	0	1	1	1	1	1	2	0	0	0	0	1	1	3	0	2	1	0	0	1	1	0	1	1	1	0	1	0	0	0	0	0	0	1	0	1	1	0	0	2	1	0	1	0	0	0	0	1	1	0	2	3	0	3	0	0	0	1	0	0	0	2	0	0	0	0	0	0	1	1	0	0	0	0	0	0	0	0	1	0	2	1	0	0	0	1	1	0	1	0	1	0	0	1	0	1	1	0	0	2	1	0	0	0	0	0	0	0	0	0	0	1	1	0	1	2	0	0	0	0	0	0	3	0	1	0	0	3	0	3	1	0	0	0	6	0	1	2	1	0	0	1	0	0	0	2	0	0	2	0	1	4	0	1	0	0	1	0	2	0	0	0	0	1	1	0	2	1	2	0	0	0	0	0	1	0	0	0	0	0	0	2	1	1	1	0	0	0	0	0	0	1	0	0	0	2	0	0	0	0	0	2	0	2	0	0	0	1	1	0	0	0	0	0	0	1	0	1	2	0	0	0	0	0	0	3	0	3	0	2	0	0	0	0	0	0	4	0	0	1	3	0	0	0	0	0	0	1	0	1	1	0	0	1	1	0	0	0	0	2	0	0	0	0	0	0	1	0	0	0	1	0	1	0	1	1	0	0	0	1	2	0	0	0	0	1	0	0	0	0	0	0	0	0	0	0	0	0	1	0	2	1	0	0	0	0	2	0	1	0	0	0	2	0	1	1	0	0	3	0	0	2	0	0	1	0	0	0	0	0	3	5	0	1	0	0	1	0	2	0	0	1	0	1	0	0	1	2	1	0	0	0	0	0	1	1	2	0	0	1	0	0	0	0	0	0	1	0	0	1	0	1	0	0	1	4	0	0	0	3	0	0	1	0	0	0	1	0	2	0	0	0	0	0	0	0	1	0	1	0	0	1	0	0	0	2	0	2	0	0	0	0	0	0	0	0	1	2	1	1	1	0	0	2	0	0	0	1	0	0	0	3	0	1	0	1	0	1	0	0	0	0	0	1	0	0	2	0	0	0	0	1	0	0	0	1	0	0	1	0	0	1	2	0	1	0	1	1	0	6	0	1	1	0	0	0	0	0	0	0	2	2	0	1	2	0	0	0	1	0	0	0	0	0	2	2	1	0	0	0	0	0	0	2	0	1	0	0	1	1	0	0	0	4	1	1	0	0	1	1	0	0	0	0	0	0	0	0	0	1	1	0	0	0	0	0	0	0	1	1	1	0	1	1	0	0	1	1	1	0	0	1	1	0	0	0	0	0	0	0	1	0	0	2	0	1	0	0	0	0	1	0	2	0	0	1	0	0	2	0	0	0	0	0	1	0	0	1	0	1	0	0	1	2	0	1	2	1	0	0	0	1	0	1	0	1	0	1	0	0	0	0	2	0	0	2	0	0	0	2	3	2	3	0	0	0	0	0	1	1	0	0	0	1	0	1	0	0	0	0	2	0	1	0	0	0	0	0	0	0	0	0	0	0	0	1	0	0	1	0	0	0	0	1	3	1	1	0	0	1	0	0	3	1	0	0	1	1	0	0	0	0	0	0	1	3	0	2	1	3	0	1	1	0	0	0	0	0	0	0	0	0	0	0	0	0	0	2	3	0	0	1	0	0	1	1	1	1	1	0	0	0	0	0	0	0	0	1	2	0	1	2	0	2	2	2	0	1	0	2	0	0	0	0	0	3	0	0	1	0	2	0	1	3	2	0	1	1	0	0	0	0	0	2	1	1	2	2	0	1	1	0	1	0	0	0	0	0	0	1	0	1	2	0	0	0	0	0	2	0	0	1	0	2	0	0	2	1	0	0	0	0	0	1	1	0	1	0	3	0	2	0	0	0	0	0	1	0	0	2	0	4	0	3	0	0	0	1	1	1	0	0	0	1	2	0	0	1	1	0	1	0	0	0	0	0	1	0	2	2	2	3	0	0	0	1	2	2	0	1	1	1	2	0	1	0	1	1	0	0	1	0	0	1	0	1	0	1	0	0	0	0	0	1	0	0	1	1	0	0	0	0	0	1	0	0	0	0	0	1	1	0	1	0	2	3	0	0	0	1	1	1	1	0	0	0	0	0	0	0	0	2	0	2	0	0	0	0	3	0	0	0	1	0	0	1	1	0	0	1	1	0	0	0	0	0	1	3	0	0	0	3	2	0	0	2	0	3	0	0	0	1	0	0	0	1	1	0	1	0	0	0	0	0	0	4	0	0	0	1	0	0	2	3	0	0	2	0	3	1	0	0	2	0	0	1	0	1	0	0	0	2	0	3	0	0	0	0	0	0	0	0	1	0	3	0	0	0	1	0	0	0	0	2	0	1	2	0	0	1	0	0	0	0	0	0	0	0	0	0	2	1	0	1	0	0	2	0	0	0	0	0	0	0	0	0	0	0	0	0	1	0	1	0	1	0	0	0	0	1	0	0	1	0	0	1	0	1	0	0	0	0	0	2	1	0	1	0	0	1	0	0	0	0	0	0	2	1	1	0	1	1	0	0	0	0	3	0	0	2	0	0	1	0	0	0	0	0	0	0	0	0	2	1	0	0	0	3	0	0	0	1	1	0	0	0	0	0	0	0	2	1	0	2	1	0	0	0	1	1	2	1	0	0	1	0	0	2	0	1	2	0	1	2	1	0	7	0	0	0	0	1	0	0	0	0	0	0	0	1	0	1	0	0	0	1	0	0	1	2	0	0	0	1	0	0	0	0	2	0	3	0	0	0	1	0	0	0	0	0	0	0	3	0	0	0	1	2	0	0	0	0	0	0	0	0	1	1	0	0	0	0	0	1	0	0	1	3	0	0	0	0	1	0	0	0	0	0	0	0	0	2	1	0	0	0	0	1	0	0	0	0	0	0	0	0	2	1	0	0	1	0	0	0	0	0	0	0	0	0	1	0	2	0	2	1	0	0	0	0	0	0	1	0	2	0	0	1	0	0	0	1	0	2	0	0	0	1	0	0	0	2	1	0	1	1	1	0	0	0	0	0	0	0	0	0	0	0	0	2	0	0	0	0	1	4	0	1	0	2	1	0	0	1	4	0	0	1	0	0	1	1	0	0	0	1	0	2	0	0	2	0	0	2	1	1	0	0	1	0	1	0	0	0	0	0	1	2	0	0	0	0	1	0	0	0	2	0	0	2	1	1	4	3	2	0	0	0	1	2	0	0	0	0	0	0	0	0	0	1	0	1	0	0	0	0	3	0	2	0	0	0	0	0	0	0	1	0	0	0	0	1	0	0	0	0	1	0	1	0	0	0	0	2	2	0	0	0	1	0	0	0	0	0	0	0	0	1	0	0	0	0	0	0	0	3	0	0	0	0	1	0	0	0	0	0	1	0	2	0	3	0	0	1	0	0	0	0	2	0	0	0	0	0	1	0	1	1	1	0	0	0	1	2	2	0	3	0	2	1	0	0	1	0	1	1	0	0	2	0	0	2	0	1	0	0	0	0	3	1	0	0	1	0	1	2	0	0	0	0	1	0	0	0	2	1	0	0	1	0	1	0	0	0	1	1	0	0	0	0	0	4	0	0	0	0	2	0	0	0	0	2	0	1	0	0	1	0	1	0	0	0	0	1	0	0	0	1	0	0	0	2	0	1	0	0	2	1	2	0	0	0	3	0	0	1	0	0	0	1	0	0	0	3	1	2	1	0	1	1	1	2	0	1	0	0	0	1	0	0	0	0	1	0	0	2	4	0	0	2	1	2	2	0	0	0	0	0	1	1	0	0	0	0	0	0	2	4	0	0	0	2	1	0	0	1	0	0	0	0	0	0	1	0	0	2	0	1	0	0	1	1	0	0	0	1	0	1	0	0	0	0	1	0	0	0	0	1	0	0	1	0	0	2	0	0	0	0	0	1	0	0	0	0	0	1	0	1	0	0	1	0	0	1	1	0	0	0	0	0	0	1	0	0	0	0	2	0	0	1	0	0	0	0	0	0	1	0	1	0	2	0	1	0	0	0	0	6	1	0	0	1	0	0	0	0	1	2	0	1	2	0	0	2	0	0	1	1	0	0	0	1	0	1	1	0	0	0	2	0	0	0	1	1	0	1	0	0	0	0	0	0	0	0	0	1	0	0	0	3	1	0	0	0	0	0	1	0	0	1	0	0	0	0	0	0	1	0	0	0	0	0	1	0	0	0	1	1	1	4	0	2	0	0	0	1	1	1	0	1	0	0	1	1	0	0	0	0	0	0	0	0	1	1	1	0	6	4	5	1	0	0	0	0	1	0	0	0	0	0	0	0	0	0	0	1	0	1	0	0	3	0	0	2	0	0	0	1	0	0	1	0	0	0	0	0	0	1	1	0	1	0	0	0	1	0	0	0	0	0	0	0	0	0	0	0	0	2	1	0	0	2	0	0	1	1	1	1	1	0	0	1	0	0	1	0	0	0	1	0	0	1	0	0	0	0	1	1	0	1	0	0	0	0	0	0	0	0	0	3	0	0	0	0	1	2	0	1	0	0	0	0	0	3	2	0	1	1	1	0	0	0	3	1	0	1	0	0	4	0	0	0	0	0	0	0	2	1	0	1	0	0	0	0	2	0	0	0	0	0	0	1	2	1	0	0	2	0	1	0	0	1	0	0	1	0	0	0	2	0	0	0	0	0	0	0	0	0	1	0	0	0	0	0	0	0	0	0	0	0	0	0	0	0	1	0	0	0	0	0	0	0	1	1	1	0	1	0	1	1	0	0	0	0	2	0	0	1	1	0	0	0	0	1	0	0	1	1	0	1	0	0	0	0	0	1	0	0	0	0	0	1	2	1	2	1	1	0	0	0	1	0	1	0	0	0	1	0	1	0	1	0	0	0	1	0	1	2	1	1	2	1	0	0	0	0	0	1	0	0	2	2	1	3	0	0	0	0	0	0	0	0	0	0	1	0	1	0	0	0	2	0	0	0	0	2	0	0	0	1	0	0	0	1	0	2	0	0	2	0	0	1	0	1	0	1	0	0	2	0	2	0	1	1	0	0	0	0	0	1	1	2	0	0	0	0	2	0	0	1	2	1	1	0	0	0	1	1	0	0	0	0	0	1	0	0	1	0	0	0	0	1	0	0	0	0	0	0	1	0	0	1	0	1	0	0	0	0	1	0	0	0	0	0	2	0	0	1	0	0	1	0	2	0	0	1	0	0	0	0	0	0	0	1	1	3	0	0	1	1	0	0	0	1	0	0	0	4	1	0	1	0	1	0	0	0	0	0	1	0	0	0	1	0	1	1	0	3	0	0	1	0	0	0	0	0	1	1	0	1	0	2	1	2	0	1	0	2	0	1	1	0	1	0	0	0	0	1	1	0	0	2	1	0	1	0	0	0	0	1	0	0	0	0	1	0	0	0	0	3	0	1	0	0	0	0	0	3	0	0	0	0	0	0	0	0	0	0	1	0	0	0	0	0	0	0	1	0	0	2	1	0	0	0	1	0	0	0	0	0	0	1	1	0	0	0	0	1	0	0	0	0	0	0	2	0	0	3	0	1	0	0	0	2	1	0	0	0	0	0	0	0	1	1	1	0	1	5	2	1	1	0	3	1	0	0	0	0	0	1	0	2	0	0	0	1	1	0	0	3	4	0	0	1	1	0	0	0	0	0	0	0	1	0	1	0	0	0	0	0	0	0	0	0	1	3	0	0	0	0	2	0	1	0	1	0	1	0	2	0	0	0	0	0	1	0	0	1	1	0	1	2	0	1	0	1	1	0	0	0	1	0	0	0	0	1	0	1	1	0	1	1	1	0	1	1	1	0	0	0	0	0	0	0	0	0	0	1	2	0	0	0	1	0	1	0	0	1	0	0	0	0	0	0	0	0	0	0	1	0	0	0	2	0	0	0	0	0	0	0	0	0	0	0	1	0	0	0	0	0	0	1	0	0	0	0	0	0	0	0	1	1	0	0	0	0	0	1	1	3	0	0	0	1	0	0	1	0	2	0	0	3	1	2	3	1	0	1	0	0	0	0	0	1	1	0	4	1	0	1	0	0	0	0	0	1	0	0	0	1	0	0	0	0	3	0	1	0	0	0	2	2	2	0	0	0	0	0	0	1	1	2	0	0	0	0	0	1	0	0	0	0	1	1	0	0	0	1	0	1	0	1	0	1	3	0	0	3	0	1	0	1	0	0	0	2	0	0	0	0	0	0	1	1	0	0	0	0	0	0	1	0	0	0	0	0	1	0	1	0	0	0	0	0	0	1	0	0	0	0	0	0	0	0	1	0	1	0	1	0	0	1	0	0	0	5	1	1	0	0	1	0	2	0	1	0	1	0	0	0	0	2	0	0	0	3	0	0	1	0	1	0	0	0	0	0	1	2	0	0	0	0	0	1	3	1	0	1	0	0	2	0	0	2	0	1	0	0	0	0	0	0	0	0	0	0	0	3	0	0	1	1	1	0	1	1	0	1	0	1	1	0	0	0	2	0	1	0	0	0	0	0	0	0	0	0	1	0	3	1	0	0	0	1	4	1	1	1	1	1	0	2	1	1	1	0	0	0	0	0	0	0	2	1	1	0	0	1	0	2	0	1	0	1	0	0	0	0	0	0	0	1	0	3	0	0	1	0	1	0	2	0	1	0	0	1	0	1	0	2	0	0	0	4	1	0	1	0	2	0	1	0	1	1	0	0	0	1	0	1	0	0	0	1	0	1	1	0	0	1	0	2	1	0	0	1	0	1	0	0	0	2	0	1	0	0	2	1	2	0	0	0	0	0	0	1	0	0	0	0	0	1	0	0	0	0	0	0	1	0	0	0	0	0	0	0	0	1	0	0	0	0	0	0	0	2	1	0	1	0	0	0	0	0	1	0	2	1	0	2	0	0	0	0	1	1	2	1	1	0	0	4	0	0	0	0	0	0	0	0	0	0	0	3	1	0	3	2	0	2	0	1	0	2	0	0	1	0	0	1	0	0	0	0	0	1	0	0	1	0	0	2	2	0	1	1	2	1	0	0	0	0	1	0	6	1	0	2	0	0	0	0	1	0	1	0	0	0	0	0	0	0	0	0	1	0	1	0	0	0	0	3	0	0	0	0	1	0	0	1	0	1	1	1	0	0	0	0	0	0	0	0	0	1	0	0	0	0	2	1	1	1	0	0	0	1	0	1	1	0	1	0	2	1	0	0	0	0	0	2	0	0	0	0	0	0	0	0	1	0	1	0	0	0	0	0	0	2	0	1	0	0	0	1	0	0	0	0	0	0	0	0	2	2	0	0	0	0	0	3	1	0	0	0	0	3	0	0	1	0	1	0	0	1	1	1	0	2	0	2	1	0	0	0	0	0	0	0	0	1	0	0	0	2	1	0	0	1	0	0	0	0	1	1	1	0	0	0	1	1	0	0	1	0	2	0	0	0	0	0	1	1	1	1	2	4	0	0	0	1	1	2	1	0	0	0	0	0	0	0	0	1	0	0	0	1	0	1	0	0	1	1	0	0	0	0	1	0	2	0	1	3	0	0	0	2	2	0	0	0	0	0	1	0	2	0	0	3	0	1	1	1	0	1	0	0	0	1	1	0	0	0	0	0	0	0	1	1	1	2	2	0	0	0	0	0	0	1	1	2	0	1	0	1	0	0	0	1	1	0	1	0	0	1	0	0	1	0	0	3	0	0	0	0	0	0	0	0	1	1	0	0	0	2	1	1	0	0	0
N0.HOG0002967	1	1	3	4	10	3	6	3	1	2	3	0	0	0	5	2	0	0	3	0	0	1	6	1	3	2	2	1	5	1	1	3	2	2	0	0	6	18	1	1	1	5	2	5	0	3	3	5	4	3	0	1	9	0	2	4	7	1	3	10	2	6	3	4	0	6	1	1	4	1	6	1	2	6	5	3	2	10	0	1	4	2	11	5	3	2	2	1	4	4	0	2	3	0	2	1	3	2	6	3	1	1	12	3	0	2	0	3	0	15	1	4	0	1	7	1	6	2	1	2	2	4	1	5	4	2	2	6	2	5	2	7	2	1	2	0	5	1	3	0	1	1	2	2	2	0	4	4	1	5	4	2	1	6	1	2	3	2	2	12	1	3	4	9	3	2	5	1	3	8	1	0	1	3	5	4	2	0	0	10	2	0	0	3	1	3	0	2	1	3	11	2	0	3	6	5	2	3	2	2	6	4	5	3	1	2	4	0	3	1	2	2	5	0	8	1	5	4	6	2	4	3	1	1	0	7	0	4	8	1	15	1	3	10	0	3	0	1	2	1	1	2	5	0	1	2	4	1	5	7	4	4	3	1	4	3	3	1	0	4	4	4	2	3	2	0	6	1	0	3	3	7	1	1	1	4	1	3	0	1	1	8	1	3	3	2	1	2	2	1	4	2	0	1	3	0	1	4	2	1	3	0	6	8	6	4	0	8	2	1	14	2	1	1	2	1	4	2	1	0	0	0	1	7	7	0	3	4	4	8	12	2	3	0	5	2	4	1	2	1	3	4	4	4	1	2	10	4	3	0	0	7	3	1	6	2	5	2	0	2	5	2	2	0	3	2	7	0	4	3	7	6	1	0	2	2	7	1	0	3	0	4	1	9	1	0	3	2	2	1	4	5	2	5	1	2	0	7	1	3	7	1	2	1	4	2	1	7	0	1	4	3	2	2	3	0	4	1	9	2	3	4	3	4	0	0	4	4	5	1	0	0	0	5	0	1	0	6	1	0	6	2	13	6	0	1	0	2	10	2	4	1	2	2	4	2	3	3	2	1	1	4	3	1	0	1	3	3	3	1	2	1	2	5	4	3	4	7	0	2	1	6	0	2	4	6	0	7	5	2	8	3	3	1	3	0	0	0	15	1	4	4	0	2	3	0	0	2	3	6	3	2	3	3	0	3	2	2	6	3	4	5	2	2	3	0	2	2	0	5	10	0	6	6	1	0	7	4	5	3	7	3	3	6	5	6	5	7	3	4	0	1	1	3	6	0	0	1	5	2	4	10	4	1	0	4	5	7	1	0	2	0	2	4	0	2	7	6	3	8	5	10	3	3	1	3	7	4	7	3	4	0	2	3	4	4	0	0	9	4	1	0	5	2	2	3	1	1	2	3	1	6	0	7	3	0	4	4	1	5	5	7	2	5	4	1	1	4	3	2	2	0	3	5	0	1	3	1	1	0	0	2	4	0	13	10	0	2	1	2	3	1	4	2	3	0	3	1	1	2	8	0	4	5	4	0	3	2	1	1	0	6	3	0	2	2	0	1	0	3	2	3	14	2	6	1	0	11	8	8	1	1	0	2	2	3	0	0	1	4	3	1	6	5	10	3	4	2	0	3	0	9	3	1	2	4	0	7	5	2	5	7	0	1	2	14	1	9	4	2	1	1	1	4	4	4	1	3	2	4	5	0	0	7	1	1	4	0	4	5	1	2	2	9	2	3	1	11	3	4	2	1	4	0	0	3	1	6	10	1	2	4	2	6	7	0	0	2	2	2	1	3	1	11	1	0	3	3	3	6	5	0	3	2	2	2	2	3	8	4	0	3	6	2	6	0	4	4	0	0	2	0	1	0	2	6	1	3	3	3	1	6	3	4	5	2	0	0	2	4	1	0	2	1	1	4	1	0	2	3	5	3	2	5	0	8	3	1	1	6	1	1	0	0	7	3	1	3	4	8	2	3	9	8	2	2	6	3	2	6	5	0	4	4	1	8	7	0	4	4	1	1	0	1	2	5	2	7	0	3	2	2	0	0	5	6	5	5	8	1	1	0	7	2	3	3	2	6	2	0	4	7	1	4	5	3	1	0	7	4	2	4	1	2	0	3	3	7	2	1	4	0	1	5	3	0	2	8	7	3	3	1	4	2	3	1	6	3	0	2	1	0	1	0	0	1	0	0	2	0	0	1	0	1	0	0	4	2	4	0	2	1	3	13	9	1	12	0	1	3	2	4	5	3	2	2	3	1	3	9	2	8	4	3	2	1	2	3	1	6	1	0	3	0	1	7	3	4	0	3	5	1	1	5	2	3	6	4	1	2	9	2	1	1	1	4	7	5	0	2	1	3	3	6	3	0	6	1	7	4	3	2	7	0	3	0	1	2	0	1	1	1	0	4	2	2	2	3	2	3	4	0	8	1	1	2	4	3	1	0	3	4	2	2	10	0	1	6	6	0	3	4	3	2	0	3	1	8	3	3	6	5	2	4	0	1	8	1	7	2	7	4	1	1	0	0	0	2	1	1	6	3	0	3	0	6	2	2	5	2	5	0	3	1	1	0	2	4	4	4	1	3	1	3	0	2	1	1	0	0	7	1	3	0	2	1	3	0	3	2	16	5	3	1	2	13	2	1	2	2	5	4	0	3	1	1	4	13	4	2	1	3	3	3	1	1	6	2	2	5	0	2	0	0	3	1	2	0	4	1	2	1	2	4	5	1	2	8	2	3	3	0	2	2	2	2	3	2	2	1	1	7	2	3	10	0	1	1	0	1	0	4	2	5	2	6	1	7	1	2	2	5	2	3	0	11	2	1	2	3	3	0	3	0	4	7	3	2	4	6	5	8	4	12	1	2	1	1	1	5	2	1	3	1	1	7	3	2	2	1	7	2	0	2	4	8	3	8	1	4	3	8	1	1	0	1	3	0	4	2	0	0	9	2	1	3	1	3	0	9	7	6	2	7	2	6	2	1	1	2	4	2	2	4	0	1	8	1	5	9	3	1	0	5	1	3	2	4	3	4	2	2	7	5	2	0	3	4	5	0	4	3	2	2	3	0	10	2	2	2	4	15	3	1	3	2	2	2	1	5	0	1	2	3	0	2	2	4	2	2	2	3	2	2	9	19	0	2	4	3	14	4	6	0	1	4	2	0	3	8	4	4	1	2	2	0	3	0	1	1	2	1	1	0	5	2	1	2	1	0	5	5	4	1	2	4	4	2	1	2	3	3	3	3	5	0	3	4	2	3	13	4	2	2	5	4	1	4	2	11	6	6	1	1	9	4	1	0	5	8	4	0	1	0	0	2	10	5	8	2	0	3	13	0	3	8	8	7	4	2	3	1	1	2	1	2	5	3	3	3	7	1	4	7	5	5	2	3	4	4	0	4	0	5	4	5	0	1	5	6	4	5	3	2	0	4	0	2	1	2	11	2	0	6	4	6	0	3	1	5	1	1	1	2	1	16	1	2	5	8	0	0	1	1	3	7	6	6	2	1	5	4	1	0	5	1	5	1	3	3	1	5	4	3	3	2	0	8	0	8	1	3	1	2	1	2	10	2	4	1	1	4	4	2	1	4	1	1	0	0	0	3	0	6	2	2	0	2	2	0	5	3	6	2	0	4	3	0	5	2	1	1	4	1	4	7	4	5	2	6	0	2	6	17	0	0	1	1	1	0	3	2	1	2	2	4	1	5	2	3	0	2	3	5	10	0	1	0	0	5	5	0	0	5	0	1	6	2	0	0	2	4	5	2	5	1	3	1	2	7	7	0	12	2	1	4	1	5	1	2	7	1	7	9	1	4	9	3	4	1	0	8	3	7	1	1	3	6	3	3	1	5	0	2	4	2	0	4	2	3	0	3	1	0	3	5	16	1	2	1	1	1	1	3	3	4	1	12	4	1	3	2	7	7	8	5	0	1	1	2	3	5	5	0	7	2	4	5	7	3	3	1	0	4	3	8	4	0	8	0	3	9	1	2	4	4	4	0	3	7	3	1	2	2	1	4	9	4	1	1	1	3	6	6	2	0	2	3	7	4	2	0	3	2	7	3	4	4	4	1	0	4	4	3	2	3	4	1	9	4	2	6	0	5	3	3	7	2	9	1	2	0	3	2	3	2	1	2	3	1	4	2	2	3	2	3	2	5	1	9	3	3	2	2	1	2	3	3	1	2	0	9	5	4	1	7	3	0	4	2	3	4	3	4	8	2	0	6	3	5	2	8	5	1	10	3	1	1	4	4	1	2	9	2	5	7	14	4	5	3	1	1	0	2	3	1	2	0	1	5	1	0	1	1	3	1	3	1	2	2	1	0	0	4	4	3	1	7	7	2	4	5	3	3	0	2	1	3	3	3	0	0	2	9	3	2	4	0	5	1	13	4	7	4	4	0	3	1	6	0	6	4	1	2	1	0	11	4	4	2	1	6	5	0	1	0	6	3	6	2	2	8	2	4	4	4	5	0	2	3	1	0	2	3	2	5	6	3	2	2	6	7	7	0	2	0	1	0	2	2	8	4	0	14	0	1	1	1	4	4	5	1	3	1	2	7	0	2	5	1	0	4	0	1	11	0	0	4	0	0	1	1	4	0	2	2	4	9	8	2	1	2	4	3	5	2	3	1	0	2	16	2	4	2	2	2	0	4	3	0	9	4	2	2	0	3	7	9	7	2	1	6	6	5	0	2	3	1	1	4	3	2	5	2	1	4	7	4	6	0	5	1	3	3	6	1	1	1	1	7	6	4	3	5	3	2	0	1	6	3	6	3	6	0	0	0	2	1	3	4	3	7	4	1	1	3	1	7	4	2	4	2	2	1	0	2	3	3	6	3	5	2	3	4	0	4	19	0	0	3	4	3	4	0	5	1	9	0	6	2	2	1	0	0	1	0	5	3	5	0	2	5	1	2	1	1	5	2	2	5	1	2	9	0	1	2	3	1	4	3	1	4	3	1	3	10	1	5	3	5	5	6	2	0	3	3	2	5	8	1	1	11	3	2	2	4	8	10	4	1	1	4	6	0	1	1	4	4	2	1	7	0	2	0	0	3	2	0	0	10	2	1	2	7	3	1	4	2	8	2	4	6	1	3	3	4	0	5	5	6	7	1	0	1	2	3	7	6	6	3	4	4	3	0	0	1	5	1	3	4	11	0	8	14	4	3	4	6	5	4	1	1	11	2	0	0	2	2	0	4	2	0	5	1	7	5	12	3	2	2	7	0	0	11	2	8	4	0	7	6	5	0	5	2	5	0	16	3	6	5	4	1	2	2	2	5	0	4	0	5	6	1	2	6	9	2	2	4	2	4	4	5	1	1	5	0	7	5	2	3	2	1	0	10	3	7	5	3	1	4	1	3	3	3	1	3	1	3	1	3	2	2	1	4	3	2	2	10	1	6	2	2	1	3	5	7	3	4	2	7	9	9	7	2	4	7	6	0	4	1	3	0	1	2	4	2	1	1	4	4	5	8	2	9	0	2	3	11	3	3	1	0	3	12	0	6	1	0	0	5	3	0	2	5	9	1	5	8	4	1	2	2	6	2	1	13	4	1	10	6	2	5	3	2	0	1	1	2	1	1	1	0	2	5	0	6	3	3	6	2	2	4	1	2	0	1	4	4	3	3	2	1	4	0	12	1	1	3	3	1	2	1	5	3	6	9	0	7	3	0	1	12	7	0	2	1	0	5	1	2	3	1	3	3	3	4	0	0	2	1	3	8	0	7	5	5	10	2	10	3	1	0	1	7	9	0	3	5	4	6	2	3	8	5	7	2	0	4	6	6	5	1	5	6	1	7	4	5	10	1	2	0	3	2	2	7	0	1	2	0	3	1	7	11	4	0	1	3	1	5	0	2	5	3	1	1	3	5	0	2	1	3	1	5	7	1	7	2	3	2	1	0	1	7	2	0	3	7	3	2	1	4	4	7	3	1	1	3	5	0	8	6	0	5	4	1	4	7	2	5	1	2	2	0	2	1	13	0	2	3	4	1	2	3	4	0	3	8	3	4	3	2	2	0	4	3	8	0	1	1	2	1	1	3	0	2	0	1	2	0	2	3	6	2	9	8	2	4	1	1	0	1	1	2	7	4	6	1	1	5	3	3	3	4	6	7	3	9	4	1	0	2	2	0	3	1	7	1	1	2	5	3	2	0	1	2	7	2	1	1	5	3	1	4	2	3	4	3	1	5	2	3	23	2	1	6	3	6	1	1	0	0	5	6	0	4	2	3	5	4	1	7	1	1	1	3	0	1	1	2	1	2	1	1	0	1	3	0	0	0	3	2	5	2	0	0	0	5	1	0	0	3	3	6	0	0	1	1	1	2	0	2	3	9	2	1	2	5	4	4	2	2	3	3	7	1	0	3	2	2	5	2	1	1	3	3	6	4	5	3	0	1	6	4	1	3	3	5	2	0	3	7	0	2	1	2	4	1	9	4	6	4	6	1	6	2	4	5	1	7	1	8	0	2	5	3	1	8	0	3	2	5	6	7	1	0	1	3	5	0	1	3	1	4	4	6	3	1	0	3	2	7	0	2	6	4	3	1	4	12	9	7	1	4	1	1	6	6	0	0	2	5	8	3	8	3	2	2	0	5	1	0	1	1	5	1	5	10	6	2	0	1	12	2	0	0	2	4	2	9	6	4	3	5	1	0	5	1	2	2	1	5	3	2	6	0	8	5	2	5	1	11	8	1	2	6	5	0	1	5	4	6	5	1	2	1	3	4	1	2	2	3	4	5	4	1	4	4	3	3	5	5	1	4	2	1	2	0	0	6	2	2	0	0	3	6	11	4	6	2	0	2	4	4	4	8	2	0	2	2	1	1	6	13	2	7	1	8	10	4	6	1	2	1	5	0	3	8	1	2	1	5	0	2	4	2	2	7	3	5	1	2	3	3	3	1	5	8	0	0	5	1	3	1	5	1	3	5	0	2	6	3	0	2	3	4	1	1	4	0	5	2	0	7	2	1	0	1	3	4	0	0	3	2	2	8	3	1	1	4	6	1	1	2	4	2	4	2	4	0	5	7	4	4	2	3	6	3	1	3	6	1	6	4	4	3	0	6	4	2	0	1	3	2	3	1	1	7	9	7	2	1	2	1	0	3	4	1	0	2	1	2	0	4	3	0	2	0	2	0	4	2	2	1	4	4	3	2	1	5	4	6	2	3	0	6	4	8	2	0	4	0	1	4	4	2	3	0	4	9	1	1	1	0	15	1	2	1	2	3	1	2	0	3	1	2	1	1	1	2	3	2	3	1	17	5	1	3	1	3	1	19	3	5	3	4	1	7	3	3	3	2	2	2	2	9	7	1	3	0	1	5	0	2	4	3	4	1	1	3	4	4	1	7	0	0	5	0	6	8	11	5	1	2	11	0	1	5	0	10	3	1	0	3	3	0	3	2	3	4	6	3	3	2	3	6	0	2	5	2	4	4	6	6	5	1	1	0	0	1	1	14	4	0	1	14	3	1	1	4	6	7	2	8	0	2	3	3	2	3	2	7	1	1	1	2	4	3	6	3	1	7	2	3	0	2	6	6	0	0	5	2	5	10	2	2	6	1	4	0	9	1	2	3	1	7	2	5	2	9	0	11	4	5	0	0	1	9	2	1	12	1	1	1	3	5	3	9	0	3	3	1	1	3	3	3	1	2	2	1	7	5	1	4	1	2	2	0	1	3	4	0	1	2	3	2	2	2	0	4	3	1	0	4	1	1	0	3	8	4	2	3	0	1	1	1	7	2	0	2	0	2	4	5	0	8	1	2	4	4	3	1	4	2	3	4	1	1	3	4	0	2	3	2	3	5	3	2	1	4	2	10	8	3	6	7	1	1	0	1	8	0	7	5	7	1	3	5	4	1	0	6	2	3	4	10	5	2	4	0	10	2	2	1	3	7	3	0	4	3	3	7	2	2	2	3	3	2	0	5	6	1	2	6	2	4	7	3	5	0	0	0	2	0	5	3	8	0	8	3	1	6	8	1	11	2	0	1	1	3	10	6	4	4	5	5	7	0	2	5	9	5	3	4	2	1	8	1	0	1	2	6	2	2	5	7	0	9	9	2	6	2	1	10	1	4	2	2	0	3	10	3	1	1	2	2	7	3	0	0	1	6	5	4	0	2	4	7	4	2	1	4	2	4	6	1	10	5	3	1	10	2	2	7	3	3	2	2	0	2	2	13	1	1	0	2	0	4	1	4	5	1	11	0	7	7	2	7	9	1	2	4	2	6	2	3	9	3	3	7	10	3	1	4	5	1	0	0	7	0	6	10	0	3	0	1	0	4	0	3	0	1	2	6	7	4	6	4	1	1	1	8	2	9	4	6	0	1	4	1	5	1	7	8	2	1	1	3	7	4	1	0	4	4	1	1	4	3	5	4	6	4	1	4	1	2	3	1	5	8	2	7	1	2	5	7	1	1	1	2	0	3	1	1	3	1	0	4	7	7	9	4	0	3	1	8	1	7	0	4	3	3	2	0	4	8	1	0	1	3	3	2	4	11	4	2	8	1	5	7	3	2	0	5	1	2	3	0	1	3	5	3	1	3	1	0	5	1	4	0	9	2	3	8	4	5	2	6	3	2	2	0	2	2	3	2	8	3	2	2	1	6	1	4	7	3	0	1	4	2	6	10	3	1	4	3	9	3	0	3	4	3	4	0	3	2	4	0	4	7	1	4	0	3	12	1	7	1	4	7	4	3	4	4	3	3	3	3	2	2	2	0	3	2	2	0	4	5	1	1	1	5	2	2	2	10	1	2	0	1	2	7	4	3	4	2	0	1	2	0	1	0	0	1	3	3	6	3	0	5	2	6	2	0	6	0	2	2	1	0	5	1	2	1	2	4	1	1	6	3	11	2	4	1	4	5	1	3	3	1	1	5	2	5	3	2	3	3	1	4	2	4	5	4	0	0	9	4	7	8	2	6	3	0	2	6	3	2	3	5	0	2	1	0	10	2	6	0	2	4	1	0	8	1	1	4	0	4	4	2	6	0	2	5	5	8	1	6	3	6	3	3	4	5	5	2	6	2	9	6	1	5	2	5	3	1	1	2	6	7	10	2	1	5	1	0	5	3	3	0	1	8	2	1	4	3	4	2	1	1	1	7	2	0	2	5	2	2	3	3	5	3	1	4	4	2	3	6	1	11	2	0	1	8	0	7	1	1	0	6	2	7	2	3	5	2	3	3	3	5	4	2	0	2	6	3	6	0	3	4	2	3	0	4	1	3	7	2	3	2	6	1	10	5	2	8	2	1	5	12	6	1	3	1	2	2	5	3	1	8	6	0	7	6	4	1	3	2	2	9	0	0	0	1	2	5	0	1	2	2	0	14	6	8	3	1	1	5	1	1	2	11	11	8	0	10	1	9	4	1	0	0	5	6	1	2	2	3	3	2	0	0	8	6	0	1	2	4	0	2	3	3	4	5	6	4	4	0	2	3	3	0	5	3	6	7	1	2	6	0	14	7	12	6	2	4	0	3	2	1	2	7	2	7	2	6	5	2	4	4	3	1	5	6	7	5	8	0	1	0	0	1	2	1	4	6	2	3	3	6	3	4	1	0	7	4	1	4	7	1	5	4	6	1	1	1	1	0	8	2	1	3	3	1	4	2	5	8	1	3	2	9	7	3	5	2	0	2	4	0	0	9	3	2	3	6	5	5	4	3	2	5	4	2	2	0	4	8	2	6	1	4	3	0	2	2	3	0	1	1	2	5	2	0	2	0	7	4	4	4	1	4	0	2	0	7	4	3	2	7	0	3	2	1	3	2	3	2	0	3	4	0	10	2	2	5	2	3	5	3	3	3	3	4	3	3	0	1	5	1	2	2	2	2	2	2	2	2	1	4	0	1	5	0	11	5	0	3	2	2	1	4	2	4	3	3	5	1	1	1	0	5	1	4	9	4	0	2	4	7	10	2	3	0	4	0	2	3	0	3	7	2	1	5	3	2	6	0	0	12	5	11	4	3	0	0	2	1	9	4	2	0	5	0	0	3	2	1	1	1	3	0	0	0	6	5	1	2	2	2	5	2	0	3	4	3	3	6	0	1	7	0	4	2	0	8	4	2	4	2	1	1	3	5	0	0	2	2	1	4	1	1	2	10	2	4	6	6	3	2	11	0	0	4	11	9	2	2	2	2	8	12	1	1	5	3	6	0	3	1	0	6	3	1	2	1	0	1	2	2	3	2	4	0	1	0	1	2	1	4	1	4	9	0	1	4	0	2	1	12	3	2	4	3	3	4	1	2	4	2	1	1	3	1	3	1	3	0	2	2	2	4	1	6	3	7	6	1	4	5	6	3	9	1	3	7	2	3	8	2	3	1	3	1	0	3	2	6	4	6	0	2	5	0	3	4	6	4	4	4	2	2	2	0	0	1	0	3	0	3	2	1	1	2	3	5	2	4	10	4	0	5	0	2	1	6	5	2	3	2	1	0	4	0	3	2	2	5	3	2	3	1	2	6	3	0	2	4	0	6	4	3	1	2	2	2	1	1	1	4	4	0	1	0	4	4	3	2	2	0	10	8	6	0	7	2	7	5	10	0	6	1	2	2	2	2	1	2	2	4	1	5	1	5	0	1	2	1	4	3	1	1	2	7	5	2	0	0	5	0	5	3	1	1	3	4	1	1	2	6	2	2	4	6	3	2	2	6	3	6	4	2	1	3	3	8	2	2	1	7	2	6	5	1	1	2	3	3	1	7	1	2	4	3	1	0	2	1	2	7	4	7	1	0	7	1	2	1	0	2	0	2	5	8	1	2	1	5	4	0	2	1	3	8	5	3	1	2	1	9	3	11	5	2	5	0	1	5	1	2	6	1	2	0	0	3	14	2	1	1	1	2	0	4	7	2	3	5	1	2	1	2	3	3	7	1	0	2	2	2	2	5	2	4	5	1	2	1	12	8	7	2	2	0	1	0	1	4	1	4	3	2	4	2	2	0	3	2	5	4	1	3	4	1	1	10	1	4	3	2	3	5	9	2	0	6	0	1	7	0	1	1	0	1	6	1	2	3	2	2	3	0	6	1	3	9	4	2	5	2	7	2	3	0	0	2	0	3	4	2	0	0	4	1	4	1	3	1	2	0	2	0	7	3	5	4	0	2	7	0	4	3	1	6	4	1	2	0	4	1	4	2	6	0	1	3	1	2	5	1	2	1	4	1	0	4	1	0	3	6	5	2	0	0	4	1	1	1	0	0	7	3	0	1	4	6	5	5	3	1	9	2	5	4	1	4	2	6	1	3	4	4	4	9	2	4	3	0	5	7	3	8	2	5	3	3	2	1	10	5	3	5	1	0	4	3	3	2	3	2	3	2	8	2	5	4	1	6	4	2	3	3	1	4	3	3	2	1	4	1	1	5	3	0	1	1	1	1	0	0	2	0	2	0	8	3	14	0	0	1	5	4	1	2	1	4	0	1	0	2	6	3	1	4	9	2	7	4	5	1	5	1	0	7	6	1	1	0	1	4	2	0	9	11	1	12	1	1	5	2	9	1	3	2	4	7	2	7	1	3	9	3	3	2	0	13	3	7	3	2	6	1	11	1	2	15	3	4	0	2	5	0	1	1	4	6	3	1	2	4	3	5	2	4	2	10	7	4	1	3	1	0	3	1	0	1	4	3	2	3	7	5	5	3	3	2	1	3	3	2	2	5	1	1	5	0	2	8	2	7	1	4	1	8	4	5	2	2	3	1	9	1	5	4	2	0	3	0	2	4	2	1	0	0	7	2	1	5	7	0	1	1	4	3	0	4	3	1	1	8	7	1	6	5	3	1	5	2	0	2	1	4	7	1	9	3	2	1	7	6	6	8	6	0	2	5	1	2	2	4	9	9	1	0	6	8	4	2	1	10	9	3	1	6	7	8	1	2	1	3	3	1	1	5	3	0	1	3	4	4	0	8	1	0	12	4	2	1	3	1	9	1	5	5	3	8	2	0	0	0	3	2	10	3	1	1	4	3	0	2	3	1	2	1	6	0	6	4	2	2	1	1	6	0	5	1	9	1	2	5	4	18	1	3	5	1	3	8	5	0	0	3	0	1	0	2	3	2	2	3	1	1	2	0	4	1	2	3	3	7	0	2	2	0	1	2	1	0	5	11	3	12	0	8	1	2	2	3	0	4	2	0	7	3	4	2	3	4	0	0	8	2	2	3	7	3	2	1	3	3	1	0	4	1	2	0	0	3	1	3	1	5	1	0	1	1	4	2	4	0	3	0	4	1	3	4	3	3	3	0	7	12	0	1	3	6	7	1	0	4	9	10	11	5	6	1	0	3	2	11	1	6	7	3	9	5	0	3	3	2	7	0	4	5	2	2	6	4	2	2	1	1	11	0	9	4	0	4	2	0	5	9	3	3	1	1	1	2	4	6	5	4	2	4	6	1	2	0	5	1	2	1	3	3	1	5	1	4	0	5	4	8	8	2	1	2	3	6	3	5	0	0	1	2	3	3	5	0	3	1	9	2	1	1	2	0	0	0	5	0	7	2	4	6	12	4	2	4	1	1	3	2	1	3	1	3	4	2	1	3	6	3	1	1	3	3	2	3	1	2	1	3	3	9	5	2	1	7	2	3	4	4	6	1	3	0	0	6	8	3	1	2	0	8	1	1	6	3	4	2	1	0	1	4	3	2	6	4	3	2	8	0	4	2	0	0	0	3	9	1	1	6	3	6	1	5	1	0	0	3	0	0	1	4	1	8	9	0	3	3	3	2	1	0	2	0	4	8	4	0	0	0	3	2	5	2	8	2	2	1	2	3	1	0	3	1	2	4	3	0	7	1	4	11	1	16	0	4	0	4	5	1	5	2	5	1	5	1	9	1	3	8	1	6	1	4	0	4	0	8	1	0	4	3	5	2	2	1	0	0	4	9	0	5	5	4	2	3	4	6	2	8	2	3	4	1	4	12	0	3	2	12	3	5	1	1	2	1	5	7	2	0	8	4	6	2	3	6	2	6	1	2	3	2	3	3	10	1	4	5	7	2	4	12	0	3	4	2	11	7	2	3	5	6	9	3	6	2	0	1	0	4	10	2	2	3	3	4	4	6	0	1	4	4	4	0	1	0	2	1	2	3	4	3	6	2	3	4	8	6	3	3	4	3	4	1	10	1	0	4	2	2	2	0	2	1	2	8	4	6	1	0	3	2	3	0	3	0	0	9	2	6	5	2	2	5	6	2	0	4	5	9	1	2	4	1	0	2	0	0	8	6	1	1	5	1	2	9	3	1	1	0	3	0	4	4	1	5	3	12	2	4	2	10	7	4	7	7	3	3	2	4	15	6	2	5	2	3	3	4	4	5	11	4	3	3	7	0	2	1	4	1	6	1	0	1	0	2	0	1	6	4	5	2	6	4	2	2	5	6	12	1	8	0	1	3	0	0	4	1	2	8	0	1	8	3	9	3	2	2	5	2	4	6	0	0	1	5	4	0	0	0	5	2	1	2	1	6	0	4	3	9	2	1	5	0	4	0	0	5	3	2	3	2	12	1	5	1	0	5	0	3	0	1	4	10	5	2	3	2	3	4	1	4	8	5	5	7	4	2	2	0	3	2	2	2	3	3	2	1	1	2	5	0	0	3	3	9	5	1	0	4	5	5	3	4	0	1	8	1	3	4	7	0	5	3	0	3	2	2	1	3	4	2	2	3	3	4	2	1	4	4	0	1	1	3	4	0	0	5	2	3	4	16	2	0	1	1	2	5	0	2	4	5	0	3	3	4	5	2	0	4	2	0	3	9	4	2	3	6	3	1	1	2	5	4	2	3	3	5	0	5	0	7	2	3	4	1	4	10	16	6	3	3	0	3	5	1	0	3	5	4	4	3	6	4	5	2	1	0	3	5	0	1	3	1	4	4	3	3	0	0	7	3	1	0	6	0	6	2	0	10	5	8	2	4	0	3	6	1	3	2	0	1	2	3	3	7	2	3	2	1	1	3	4	1	5	2	3	2	3	5	4	1	0	3	3
N0.HOG0008795	1	5	8	6	12	9	6	5	3	5	1	4	0	2	8	0	12	0	2	2	0	4	2	6	1	6	3	3	6	6	1	1	2	1	0	0	11	23	2	2	9	6	1	9	1	0	4	3	6	5	1	3	13	1	3	3	8	1	5	11	4	11	5	14	5	8	5	0	6	1	16	3	3	8	7	3	3	4	0	3	4	1	12	7	1	10	6	1	3	9	3	0	3	6	1	2	4	2	12	6	2	2	12	3	2	5	6	6	1	11	2	5	1	11	4	4	7	7	3	3	7	4	4	6	8	8	2	10	6	9	1	5	4	7	2	0	8	6	7	0	6	3	8	4	3	0	8	13	7	4	2	3	3	1	7	6	4	2	6	9	5	8	4	13	6	7	7	5	6	5	1	0	0	10	6	5	8	6	2	10	5	5	2	8	4	3	2	4	1	14	13	3	4	5	1	3	5	2	10	1	7	7	5	3	0	4	5	0	6	0	2	3	11	0	8	10	3	4	9	12	5	4	8	1	5	6	3	2	11	3	12	5	3	4	2	6	0	10	6	2	6	9	3	4	4	2	5	0	6	7	3	8	7	2	5	9	1	2	5	7	9	6	4	2	2	2	7	0	2	6	4	12	2	9	8	5	1	8	0	5	4	14	0	4	2	2	1	10	3	2	0	2	7	1	3	1	5	9	3	4	4	0	2	13	3	4	2	6	6	3	12	6	1	3	4	2	2	2	9	2	6	6	4	6	7	5	1	3	7	6	12	1	1	0	5	0	10	0	3	1	1	5	6	8	3	1	8	5	5	0	1	6	3	2	5	7	1	4	3	2	8	10	4	2	9	4	12	2	5	1	8	2	4	4	1	4	10	2	1	7	5	5	0	10	0	0	7	4	3	3	9	15	2	5	6	4	0	7	4	8	10	2	5	0	4	6	2	16	1	0	0	3	6	5	6	5	3	1	3	7	10	3	7	13	5	0	7	1	4	0	1	0	6	7	1	7	2	8	5	0	4	1	6	5	1	5	2	2	3	6	14	4	0	7	2	7	4	3	6	2	1	6	9	6	11	10	4	5	8	3	7	5	3	4	5	2	8	3	3	1	4	12	0	3	5	8	0	3	13	9	1	3	9	5	8	2	0	10	13	2	9	9	4	1	3	2	5	4	2	9	3	2	11	4	7	4	3	2	3	2	3	4	3	12	2	2	2	12	2	6	9	3	10	7	4	2	6	5	6	10	3	4	3	5	5	4	1	10	5	5	0	5	2	7	2	4	2	1	0	4	9	11	8	4	2	4	5	5	7	1	3	1	7	9	0	11	7	5	2	14	8	7	17	7	7	8	8	5	4	5	2	1	4	1	3	4	3	1	13	4	1	4	4	5	8	12	4	7	0	7	7	13	3	8	6	1	3	2	2	1	4	9	1	9	7	3	1	3	2	3	0	7	9	9	0	6	2	4	1	0	7	1	4	0	17	11	5	10	5	2	3	4	3	0	3	4	4	7	3	0	9	1	5	6	3	1	5	3	7	4	2	10	4	2	3	4	0	5	1	5	1	11	16	5	11	5	1	15	8	3	2	0	7	7	3	1	3	3	5	6	3	3	5	14	13	5	1	4	0	11	0	18	3	2	4	5	2	18	3	3	4	8	8	2	2	10	3	17	0	6	2	4	2	5	4	5	2	2	6	5	5	6	1	8	2	0	11	4	9	2	4	3	4	4	5	9	5	7	6	6	2	5	1	0	4	6	1	9	4	5	10	4	4	10	9	0	6	0	2	13	4	6	7	5	0	4	3	9	9	9	9	5	4	7	3	6	4	5	9	2	4	10	1	10	6	6	2	11	0	4	3	11	0	0	1	8	0	2	6	2	2	4	2	7	8	4	5	5	7	9	5	6	3	4	4	8	0	5	4	5	8	4	3	10	12	9	6	10	3	9	6	4	4	0	8	2	3	9	6	5	8	4	14	5	3	10	5	4	4	12	5	0	11	1	6	8	5	1	8	2	0	0	0	3	3	4	3	3	6	6	2	8	4	5	10	3	6	5	5	7	2	5	9	2	2	8	7	14	5	0	5	8	5	9	8	10	6	0	5	9	10	7	4	6	0	3	3	12	5	6	12	0	7	3	7	2	0	4	10	1	2	4	9	3	8	4	3	3	0	6	3	8	2	1	1	0	2	0	4	2	1	2	3	0	1	0	10	1	14	0	3	3	4	15	8	1	8	3	1	4	2	5	5	3	3	2	3	6	2	8	8	10	6	3	6	5	7	0	4	7	14	3	6	2	2	8	1	6	1	12	3	0	9	4	4	5	5	4	0	5	6	9	2	9	2	11	4	8	1	5	4	0	5	3	7	0	8	7	7	0	7	3	5	0	1	1	7	4	0	0	3	7	0	1	11	11	6	5	3	9	0	0	13	0	5	1	4	18	1	2	11	4	1	7	14	1	3	5	3	3	6	14	10	2	5	7	4	13	5	3	11	7	4	1	10	4	12	6	13	0	11	8	4	0	7	1	2	9	0	1	3	3	5	1	1	3	8	6	7	4	2	1	3	6	3	0	2	3	8	6	6	3	2	2	2	3	4	0	1	8	8	4	3	2	2	0	2	2	3	3	8	2	14	2	5	16	8	4	4	8	8	4	6	3	9	2	7	12	2	3	4	4	7	10	0	1	11	2	4	2	4	2	2	1	3	2	3	0	3	2	0	3	5	4	4	4	3	10	3	11	1	3	0	4	1	2	1	13	3	2	9	14	2	2	13	0	0	0	3	2	5	9	5	2	1	3	1	4	0	10	1	12	1	5	5	8	3	2	9	8	10	0	5	8	3	6	4	9	4	6	5	9	4	13	0	6	1	3	3	16	0	1	3	4	0	3	2	5	2	1	5	8	3	12	3	9	6	9	1	8	6	11	3	3	3	0	4	7	4	2	3	1	9	1	2	5	6	4	6	5	8	2	3	9	4	5	1	5	1	4	3	10	4	1	7	3	13	7	9	10	8	0	5	4	3	4	7	3	6	4	1	8	13	12	7	5	4	5	4	0	12	8	12	8	1	3	9	2	0	5	4	5	8	1	0	5	6	6	4	10	0	4	1	3	0	1	5	8	3	3	8	4	6	10	8	7	0	10	8	9	13	5	9	1	1	4	4	0	11	4	2	5	1	2	5	0	8	4	0	3	9	5	4	3	9	2	5	4	4	2	6	8	5	4	2	7	8	6	1	1	3	7	5	2	1	4	3	13	6	3	12	17	5	6	7	6	2	12	3	14	5	6	2	5	13	6	1	0	17	4	9	1	5	5	2	5	3	3	14	6	0	2	11	1	5	21	9	3	11	2	3	3	3	0	2	7	2	10	6	1	7	7	5	3	3	10	5	2	6	5	1	6	7	8	3	17	1	2	7	4	3	3	4	3	0	6	4	6	6	1	16	2	2	4	9	3	0	2	6	12	4	4	6	7	5	15	2	6	3	8	0	5	1	6	4	11	16	10	3	3	13	2	9	2	8	4	0	2	1	9	2	1	5	5	6	6	2	7	0	5	5	5	0	8	2	3	9	2	6	0	2	9	1	9	1	7	1	1	3	5	5	1	1	6	1	4	3	6	2	4	6	3	3	4	6	4	7	0	22	2	4	0	3	0	4	6	6	3	3	13	4	13	3	21	3	0	2	4	2	8	4	3	4	3	11	3	8	11	7	6	0	4	4	8	9	0	2	5	0	11	1	0	1	2	5	1	11	4	0	1	1	7	2	3	2	1	9	4	2	1	2	1	7	5	6	3	1	2	3	2	8	3	0	12	2	2	14	1	12	6	2	11	7	8	5	2	3	2	4	6	2	3	0	5	11	5	7	3	10	3	1	8	8	5	9	2	16	2	2	2	2	3	0	1	6	5	4	14	5	3	6	5	10	7	0	5	0	1	8	6	1	4	4	3	15	9	3	6	12	9	3	4	1	4	5	8	4	1	5	1	5	6	4	7	11	7	2	0	9	7	12	1	2	1	0	2	12	16	9	1	4	3	6	5	0	0	5	5	2	8	4	1	2	0	8	8	12	9	9	1	0	12	9	11	7	7	5	8	6	0	6	9	0	4	3	7	5	5	7	3	11	3	8	5	5	1	0	6	10	2	7	7	5	10	1	6	6	5	4	16	2	3	5	2	8	4	3	2	10	3	0	9	5	4	4	9	3	0	2	3	7	13	2	2	11	3	1	7	4	3	0	11	11	5	6	10	6	1	11	5	1	2	8	2	7	2	14	5	6	3	3	2	0	3	0	1	6	7	4	7	0	3	1	3	5	1	5	4	8	11	2	7	2	5	2	13	1	7	10	3	1	4	7	3	5	2	0	6	1	4	0	1	4	9	7	6	3	3	14	4	7	4	11	9	5	1	12	9	7	0	16	2	2	2	4	4	8	2	4	2	2	6	4	0	7	4	5	1	4	6	7	8	1	2	3	3	5	0	9	3	5	2	3	1	0	8	2	1	5	3	6	2	6	0	4	9	6	1	0	2	3	2	3	13	5	0	8	5	1	5	8	2	9	2	0	11	1	2	7	4	4	11	5	14	18	3	3	4	3	3	2	2	5	2	4	0	4	10	6	8	1	5	2	4	9	4	3	7	4	2	10	7	9	10	1	0	1	5	7	0	9	7	3	3	2	5	11	3	6	3	3	4	3	2	0	0	2	3	4	6	8	3	5	6	3	5	13	4	1	0	1	4	6	4	4	8	2	5	5	12	10	1	1	7	5	3	0	11	1	4	8	2	3	5	5	5	1	7	2	3	5	4	10	4	3	4	6	7	4	3	2	5	0	1	4	0	3	8	5	1	11	6	3	3	5	7	10	0	0	5	3	2	9	4	5	7	9	0	3	4	1	5	2	0	2	3	2	5	3	0	3	9	3	3	4	1	4	3	6	7	0	8	9	3	2	4	4	4	8	4	8	5	7	1	6	8	4	6	7	5	9	9	4	2	8	3	9	6	11	5	1	9	2	3	4	7	7	12	6	4	4	6	6	1	3	4	10	9	2	16	13	1	2	2	3	9	2	0	1	4	4	6	4	4	7	2	4	8	1	4	9	0	2	1	10	7	2	4	15	8	6	2	2	2	4	8	10	5	4	2	10	3	7	2	2	5	7	9	6	5	18	0	8	7	4	1	2	2	7	3	2	6	9	4	2	2	8	7	7	2	9	4	12	7	7	9	8	2	6	6	11	0	3	19	3	15	4	5	8	4	8	4	7	2	6	0	9	6	9	3	3	5	2	4	4	6	0	6	0	17	8	4	7	5	9	8	4	4	1	5	15	2	0	6	3	4	12	9	5	11	8	0	2	4	4	0	15	6	3	5	6	8	2	3	5	3	4	1	0	14	2	7	0	2	3	5	1	13	2	2	3	6	5	7	12	8	4	7	7	5	10	7	11	11	5	11	9	5	7	1	8	1	12	3	1	5	9	6	4	4	3	12	4	4	1	4	3	8	5	6	1	4	7	6	0	8	2	0	1	12	2	1	4	6	5	1	4	20	1	8	4	6	10	1	3	15	18	3	4	5	5	4	2	3	9	4	7	7	1	2	10	5	5	4	1	4	5	11	14	5	7	3	4	4	0	2	11	4	9	8	4	2	7	0	6	5	4	10	9	6	3	4	4	2	13	7	6	2	2	0	0	13	6	0	2	9	0	3	11	7	5	1	5	4	2	9	6	5	2	1	5	5	4	7	9	8	8	0	15	6	2	0	2	4	14	11	3	4	8	11	2	9	13	7	4	12	3	7	5	7	9	3	7	4	4	8	6	8	15	1	7	5	11	1	3	5	4	0	2	0	4	5	8	19	9	0	3	16	5	2	3	3	3	3	4	6	3	8	12	1	6	5	0	4	12	7	9	2	4	5	3	0	9	2	2	4	1	9	9	6	6	4	4	4	7	1	6	3	5	0	8	8	5	10	12	4	15	7	7	6	3	5	5	2	3	4	6	4	2	7	8	2	6	2	11	1	3	15	8	13	2	1	4	2	14	4	10	0	0	5	2	2	11	1	4	8	1	4	2	0	1	2	10	3	4	11	3	10	3	10	4	2	1	5	11	4	11	4	6	5	3	3	17	9	2	11	4	8	7	6	2	1	1	0	4	4	13	4	6	5	1	6	3	13	11	6	8	1	2	0	9	2	1	7	4	1	1	3	3	13	8	2	18	1	2	5	4	9	0	3	0	6	6	15	2	1	5	6	9	4	2	13	4	3	1	3	0	1	5	4	1	1	5	0	0	1	0	0	0	0	3	2	1	0	0	2	1	2	5	4	0	5	6	9	0	2	5	4	1	8	0	11	5	14	7	1	6	6	4	5	5	5	5	7	11	6	3	2	3	4	5	9	6	0	11	8	6	5	4	2	0	8	4	3	9	5	4	5	5	2	4	4	0	3	4	3	6	0	15	4	7	14	4	2	7	6	3	6	1	3	12	2	3	3	6	9	2	9	2	5	5	6	3	13	6	2	3	4	4	5	2	4	4	3	2	6	6	0	9	2	1	6	2	3	12	8	0	5	5	16	7	3	3	6	5	3	5	4	7	3	4	4	12	13	6	0	5	3	1	8	4	0	3	1	2	4	3	12	8	3	3	2	6	4	2	8	8	9	7	1	11	5	0	2	7	3	9	1	11	11	4	9	8	5	5	8	5	2	5	6	11	11	5	3	6	2	9	0	4	4	3	6	5	2	3	3	2	4	2	5	1	4	15	2	2	1	8	3	2	0	10	3	4	16	3	0	3	0	4	16	0	1	5	1	3	8	10	1	4	1	0	4	7	1	1	15	10	2	6	4	1	0	7	13	3	9	1	13	6	8	6	2	8	2	10	3	6	13	3	2	3	7	5	1	4	4	5	5	1	7	3	3	9	11	2	2	11	17	4	1	6	0	12	1	3	2	2	3	8	3	12	1	2	5	2	8	4	4	9	1	11	3	0	12	3	3	1	4	1	5	0	0	8	2	7	3	7	1	5	7	4	8	7	4	5	4	4	7	4	0	7	1	8	6	6	9	2	3	1	1	2	1	3	2	11	7	1	4	10	10	1	10	6	5	3	1	5	3	3	12	1	9	0	0	7	9	8	5	2	2	4	3	8	16	9	4	5	9	9	2	1	2	5	3	6	4	8	19	1	9	10	9	4	6	0	2	6	14	2	0	4	4	5	7	1	10	6	1	3	11	2	2	9	3	3	4	15	3	2	11	5	6	0	2	0	7	0	1	2	3	4	5	11	12	13	13	6	10	1	3	0	17	3	12	2	6	0	2	10	7	2	5	6	12	4	13	8	0	3	0	1	6	1	2	9	8	8	2	0	4	10	8	2	4	0	2	13	3	11	5	18	6	4	4	10	1	3	7	1	10	2	3	6	0	7	7	5	0	3	6	3	4	6	3	3	5	2	0	3	8	10	6	11	6	8	5	4	3	2	2	1	7	4	1	6	15	6	5	4	5	6	3	2	2	2	4	6	7	4	5	2	1	1	7	0	7	9	5	14	7	2	3	1	3	4	4	4	4	5	0	4	8	6	6	3	1	2	3	7	3	6	1	1	3	0	3	3	4	4	12	0	13	3	5	6	6	2	11	8	5	18	0	3	5	3	9	3	16	0	4	5	3	7	3	7	7	5	2	7	4	5	5	9	3	4	7	4	1	5	3	9	3	1	3	5	8	3	4	2	6	9	3	5	6	2	4	2	8	11	7	2	4	1	0	2	0	4	3	0	6	5	8	5	11	2	7	2	7	9	7	6	1	1	4	9	3	4	1	4	4	9	2	5	2	11	4	3	4	2	7	6	15	11	5	8	7	5	4	0	3	8	2	11	3	9	8	3	3	4	2	4	10	0	10	4	12	7	4	4	7	15	3	3	0	5	14	3	2	2	5	2	7	0	1	2	19	6	2	4	11	3	2	8	9	3	3	11	6	1	2	3	0	7	0	1	3	10	3	6	17	4	7	12	2	5	11	0	5	3	4	4	3	2	3	6	4	17	4	1	5	10	12	8	3	8	10	7	3	1	4	6	11	5	5	8	5	0	7	14	2	13	7	8	3	3	1	3	4	1	6	9	2	4	11	5	0	5	3	0	2	3	15	1	1	8	2	5	7	2	4	2	8	4	5	9	2	8	10	7	5	13	4	9	3	1	3	2	3	0	8	2	12	10	4	0	5	3	7	6	1	10	2	12	6	3	11	7	1	12	4	0	2	5	3	4	4	10	2	4	10	6	8	8	9	11	7	3	2	13	10	12	10	2	8	2	2	0	0	7	8	0	3	5	14	10	3	9	7	2	2	2	7	7	4	9	7	2	0	10	1	6	4	6	13	7	4	4	3	8	6	3	2	4	5	1	0	0	8	6	8	10	0	4	11	3	3	1	1	3	3	4	12	5	2	3	13	6	3	0	2	9	7	0	6	10	4	0	8	5	4	4	6	1	4	22	8	3	6	0	13	3	0	4	8	2	13	1	0	3	9	4	6	3	12	2	4	5	0	5	3	9	5	7	15	6	0	3	2	1	2	5	11	5	2	4	1	11	4	8	3	5	3	6	6	3	5	2	5	5	10	6	6	9	9	0	2	6	5	1	3	10	15	10	5	3	4	1	3	1	2	2	12	9	1	1	4	6	2	5	3	2	5	14	2	0	5	7	2	6	5	3	8	0	5	15	0	4	4	6	7	5	3	9	9	0	4	5	9	2	0	4	0	0	1	2	0	4	9	6	3	5	3	2	7	7	18	7	4	1	4	2	11	7	7	1	1	0	1	13	2	0	0	0	4	9	7	11	6	4	8	5	12	5	3	10	1	1	15	3	0	4	3	6	8	10	4	2	2	3	0	2	4	7	0	3	4	8	2	1	2	9	1	8	1	10	3	4	0	6	3	1	5	11	5	2	3	4	6	7	4	7	7	12	1	4	6	6	4	8	3	3	6	6	0	9	5	5	0	4	8	3	3	12	0	5	4	2	8	5	8	4	0	4	7	7	2	6	8	1	6	1	2	5	4	1	6	8	8	10	5	10	6	3	3	1	0	5	5	5	7	12	0	4	3	5	5	9	6	5	3	3	6	1	0	3	8	4	0	1	8	7	12	5	1	5	9	4	5	9	5	7	7	1	2	4	4	3	8	4	13	3	0	1	3	0	6	1	0	2	2	6	6	1	8	12	6	0	4	7	9	5	7	0	5	7	3	14	0	8	11	7	4	4	12	3	4	3	2	8	7	13	7	10	3	4	7	2	3	4	15	4	4	6	3	5	6	7	1	2	9	8	0	9	9	11	2	3	3	7	3	0	0	0	3	2	8	2	6	9	6	0	16	3	12	4	3	2	10	3	2	3	15	6	12	1	14	2	8	3	3	1	0	10	19	1	10	3	6	8	7	5	1	6	10	4	1	3	8	5	2	2	1	5	14	5	15	7	5	1	2	6	8	2	3	6	7	0	3	4	8	13	11	12	8	3	1	8	13	1	4	2	6	10	6	5	1	11	8	1	5	1	3	6	5	4	4	3	1	1	2	0	1	6	5	7	2	3	4	3	5	10	7	1	1	14	10	4	8	6	2	5	8	10	4	2	4	6	2	4	2	5	2	2	6	3	8	0	16	5	4	3	15	10	2	3	5	1	11	12	0	0	13	3	4	8	5	6	4	10	1	6	12	4	5	0	0	17	9	5	8	2	3	5	5	6	7	6	3	1	2	2	7	7	0	7	2	1	1	7	3	0	8	1	3	4	6	6	7	1	6	0	8	3	3	4	6	8	0	0	3	5	0	7	2	1	1	1	9	2	2	9	2	2	2	2	4	7	2	7	4	5	2	7	1	4	6	5	8	1	9	0	3	0	8	15	10	2	1	6	11	1	5	0	1	4	6	6	8	0	14	0	7	7	9	10	6	0	2	5	8	11	0	4	0	7	5	11	1	2	7	5	4	8	5	1	0	7	9	0	14	1	19	5	4	6	0	1	7	7	8	4	3	6	4	2	7	7	2	1	1	5	2	1	3	6	5	2	6	4	5	4	2	0	0	2	1	1	8	1	1	2	2	5	1	8	11	4	6	4	8	6	0	3	10	0	0	1	8	3	4	2	1	2	7	1	8	8	2	9	3	9	5	2	10	1	4	2	1	1	7	9	7	0	7	3	7	4	0	3	3	2	4	6	2	9	8	5	5	2	5	3	10	1	2	1	3	3	1	7	6	1	8	12	3	3	12	0	4	3	10	3	8	4	1	3	4	2	4	6	2	1	5	3	0	9	3	10	1	9	10	7	4	1	3	5	12	10	3	3	7	7	9	3	1	11	12	5	7	16	3	0	7	7	7	7	3	3	0	0	1	0	9	8	0	5	2	2	4	5	1	12	1	2	4	1	0	5	6	3	2	2	0	0	4	1	1	6	6	12	6	0	10	1	0	7	7	2	3	0	2	2	1	2	1	7	3	3	5	1	2	5	0	0	3	4	3	5	7	0	10	7	1	0	7	8	6	7	4	1	1	8	2	1	0	11	4	0	0	4	0	5	16	1	2	9	3	3	1	2	3	6	4	1	3	6	4	5	5	2	4	4	1	3	8	4	3	9	3	8	4	2	5	5	0	3	3	2	1	11	1	6	2	4	3	6	5	1	2	1	15	1	2	5	7	7	0	5	2	0	1	5	2	2	8	4	4	2	5	2	10	3	5	9	9	8	6	7	10	7	8	1	11	5	4	0	4	5	2	3	15	11	7	3	4	5	2	4	4	3	3	1	0	10	4	0	2	5	8	3	0	3	1	4	11	5	3	3	7	7	2	5	12	14	2	5	4	6	0	2	6	18	4	2	4	1	3	8	4	0	4	0	3	3	8	13	5	4	8	4	6	3	6	8	2	6	0	5	0	14	6	5	3	3	3	5	7	7	5	8	2	10	0	4	3	1	0	1	5	4	4	3	4	7	7	1	1	8	2	2	12	1	2	13	9	7	6	2	8	4	1	1	6	8	2	0	2	1	1	6	5	8	9	9	2	7	3	5	4	3	7	2	2	0	3	1	10	3	4	5	3	3	1	5	4	2	4	4	5	0	3	2	0	4	11	2	4	10	8	5	2	2	1	8	6	11	6	1	4	17	5	4	3	1	6	5	3	7	1	10	0	5	4	11	0	4	4	3	8	14	10	3	0	2	2	3	6	3	0	13	4	5	3	0	4	2	0	0	3	1	2	15	4	8	4	3	1	4	5	10	3	9	5	4	9	2	4	5	2	3	1	1	6	5	12	2	1	3	0	4	8	3	7	4	11	6	3	4	0	9	3	4	5	3	0	6	5	7	5	6	6	3	6	7	2	4	10	2	4	5	3	8	5	3	9	7	7	4	5	5	1	0	8	3	2	5	2	1	4	0	2	1	1	4	1	17	2	15	4	1	8	6	4	1	1	4	5	1	3	0	3	5	2	7	4	5	7	1	2	2	1	8	10	0	5	4	4	3	0	1	13	10	10	7	4	1	6	0	2	8	4	9	5	2	8	5	8	9	6	5	7	7	3	3	3	1	7	2	7	4	3	12	0	15	4	2	12	7	5	5	3	3	0	4	0	11	5	5	5	9	8	7	10	5	9	6	11	12	4	6	2	3	2	3	1	2	5	7	1	5	3	19	9	3	6	9	6	2	4	2	5	1	5	3	12	8	0	2	10	4	7	0	10	6	3	1	14	0	7	4	8	8	10	8	5	0	10	2	0	2	6	4	5	4	5	12	1	5	8	0	0	4	1	3	5	4	3	9	3	6	4	4	2	9	5	10	2	7	3	2	3	2	2	7	4	6	8	0	4	3	6	0	11	4	2	5	10	2	4	2	1	9	11	5	8	4	8	10	3	6	8	13	3	5	4	6	7	4	2	4	0	4	0	6	5	1	4	0	8	11	3	5	11	11	0	16	4	4	1	3	1	10	3	7	5	4	13	5	0	0	3	1	4	3	10	4	0	2	10	6	1	3	0	5	4	6	0	8	1	3	2	7	1	11	8	2	2	12	5	5	9	2	13	4	2	3	0	17	10	6	0	0	5	0	1	2	3	8	2	9	7	2	3	1	2	4	0	3	9	4	10	0	3	1	0	5	5	5	5	9	11	3	17	2	12	2	6	3	5	1	10	0	0	4	1	4	6	6	1	5	2	15	10	2	6	9	5	4	2	2	1	6	1	4	0	5	0	8	6	0	5	0	3	4	3	0	0	11	2	6	5	11	0	5	0	3	6	8	5	3	3	5	12	0	5	2	6	8	0	3	3	11	4	20	11	3	2	1	4	3	17	0	10	17	7	12	9	0	7	2	0	10	0	2	13	6	0	2	8	2	2	4	11	14	1	11	6	6	3	4	5	7	4	5	2	1	5	2	1	3	7	7	3	3	9	2	9	4	1	4	2	1	3	8	5	3	5	8	7	0	7	6	10	10	2	1	7	2	6	4	1	2	1	2	10	6	2	3	2	5	2	6	12	5	3	1	1	0	0	3	0	9	5	7	0	2	7	9	8	6	3	8	3	4	3	2	4	3	6	0	2	5	13	0	4	1	6	6	4	0	4	5	2	1	12	15	6	8	2	0	4	5	0	5	1	6	2	4	10	5	7	0	5	6	11	2	9	10	5	5	1	5	12	3	2	5	8	6	5	6	3	21	0	6	12	0	7	8	4	12	0	6	5	4	13	5	2	1	0	4	4	1	5	5	8	4	14	1	0	7	5	13	7	9	1	9	8	4	14	7	1	2	2	4	6	10	8	9	4	0	0	3	1	0	0	7	7	3	7	2	0	8	10	8	13	4	9	2	8	1	8	7	1	6	3	13	6	7	5	5	6	5	4	5	4	1	0	4	12	0	8	1	7	1	3	4	2	5	6	1	11	2	7	0	10	3	1	2	6	5	4	0	9	2	13	7	3	4	10	4	5	0	13	6	3	3	4	3	0	7	5	1	1	12	4	8	7	4	14	0	2	0	6	2	5	4	1	3	3	6	5	4	6	8	9	1	6	4	2	13	7	4	3	9	7	8	4	9	3	1	1	4	8	4	1	0	6	0	6	10	3	4	1	7	12	4	1	7	0	4	2	6	5	6	2	10	6	7	6	12	10	2	4	5	2	0	1	11	1	6	0	4	7	4	2	4	3	4	9	5	2	4	2	5	7	1	6	3	5	0	14	4	7	4	2	4	12	7	4	4	4	7	11	2	5	5	2	1	3	0	2	7	10	0	5	2	4	2	11	4	3	1	0	9	3	5	5	4	6	5	9	7	3	4	6	13	3	7	8	4	1	1	7	14	11	1	16	5	2	5	4	6	13	10	4	1	2	8	2	3	4	1	0	5	3	8	5	1	0	0	10	2	6	3	4	6	3	2	6	2	14	18	3	11	0	1	4	3	0	7	2	6	9	1	4	8	7	10	3	2	7	5	3	6	4	8	3	2	5	2	3	8	7	14	4	3	8	11	5	5	4	8	7	0	1	1	0	4	0	2	6	1	3	4	2	3	3	1	6	2	5	3	3	3	2	3	3	9	2	3	9	4	12	7	3	16	3	8	13	2	4	1	6	4	6	5	1	3	4	5	3	1	8	7	1	0	9	3	9	11	5	2	12	4	5	1	5	0	5	14	3	7	3	13	1	3	9	5	2	13	4	0	2	8	3	3	5	4	6	4	1	5	8	8	0	0	6	5	0	6	5	10	5	3	19	2	1	2	1	7	10	2	0	1	2	0	2	6	9	9	4	0	5	0	4	2	16	10	4	4	11	6	2	1	2	4	4	6	0	8	8	2	2	1	5	10	4	2	4	5	11	10	7	0	3	1	6	7	0	4	7	4	8	4	9	3	9	11	4	4	0	6	2	1	3	7	4	10	8	10	6	2	0	10	2	2	3	4	5	4	2	0	6	7	4	0	6	5	3	13	10	2	3	9	1	5	5	6	2	7	8	6	2	3	4	7	1	11	3	3	3	2	4	1	3	4	9	4
N0.HOG0008754	1	0	0	0	0	0	0	0	0	0	0	0	0	0	0	0	0	0	0	0	0	0	0	0	0	0	0	0	0	0	0	0	0	0	0	0	0	0	0	0	0	0	0	1	1	0	0	0	1	0	1	0	0	0	0	0	0	0	0	1	0	0	0	0	0	0	0	0	0	0	1	1	0	0	0	0	0	1	0	0	0	0	0	1	0	0	0	0	0	0	1	0	0	0	0	0	0	0	0	1	0	0	0	0	0	0	0	0	0	1	0	0	0	0	0	0	1	0	0	0	0	1	0	0	1	0	0	0	0	0	0	1	0	1	0	0	1	0	0	0	0	0	0	0	0	0	0	0	1	1	0	0	0	0	0	0	0	0	0	0	0	0	1	0	0	0	0	1	1	0	0	0	0	0	0	0	0	0	0	0	0	0	0	0	0	1	0	1	0	0	0	0	1	1	0	0	0	0	0	0	0	0	0	0	0	0	0	0	0	0	0	0	0	0	0	0	1	0	0	0	0	0	0	0	0	0	0	0	0	0	0	0	0	0	0	0	1	0	0	0	0	0	1	0	0	1	1	0	0	0	0	1	0	0	0	0	0	0	0	0	0	0	0	0	0	0	0	0	0	0	0	0	0	0	0	0	1	0	0	0	0	2	0	0	0	0	0	1	0	0	0	0	0	0	0	0	0	0	2	1	0	0	0	1	0	0	0	3	1	0	0	0	0	0	1	0	0	0	0	0	0	0	0	0	0	0	0	0	0	0	0	0	0	0	2	0	0	0	0	0	0	0	0	0	0	0	0	0	0	0	1	1	0	0	0	0	0	0	0	0	0	0	0	0	0	0	1	1	0	0	0	0	0	0	0	0	0	0	0	0	0	0	0	0	0	0	0	0	0	0	0	1	0	0	0	0	0	0	0	0	1	1	0	0	0	0	1	0	0	0	0	0	0	1	0	0	1	0	0	0	0	0	0	0	0	0	0	0	0	0	0	0	0	0	0	0	0	0	0	0	0	0	0	0	0	0	0	0	1	0	0	0	1	0	1	0	1	0	0	0	0	0	0	0	1	0	0	1	0	0	0	1	0	0	0	0	0	0	1	0	0	0	0	0	0	0	0	0	0	0	0	0	0	0	0	0	0	0	0	0	0	0	0	0	0	0	0	0	0	0	1	0	0	0	0	0	0	0	0	0	0	0	0	1	0	0	0	0	0	0	0	0	0	0	0	0	2	0	0	0	1	0	0	0	1	0	0	1	0	0	0	0	0	1	1	1	0	0	0	0	1	0	0	0	0	0	0	0	1	0	0	0	1	0	0	0	0	0	0	1	0	0	0	0	0	0	0	0	0	0	0	0	1	0	0	0	1	0	0	0	0	0	0	0	0	0	0	0	0	0	0	0	0	0	0	0	0	0	0	0	0	0	0	1	0	0	0	0	0	0	0	0	0	0	0	0	0	0	0	0	1	0	0	0	1	0	0	0	0	0	0	0	0	0	0	0	0	1	0	0	1	1	0	0	0	0	0	1	0	1	0	0	0	0	0	0	0	0	0	0	0	1	0	0	0	0	0	0	0	0	0	0	0	0	0	0	1	0	1	0	1	0	0	0	0	0	0	0	0	0	0	0	0	0	0	0	0	0	1	0	0	0	0	0	0	0	0	0	0	0	1	0	0	0	1	0	1	0	0	0	0	0	0	0	0	0	0	0	0	0	0	0	0	0	0	0	0	0	0	1	0	0	0	0	0	1	0	0	0	0	0	2	0	0	0	0	0	0	0	0	0	1	0	0	0	0	0	0	0	0	0	1	0	0	0	0	0	0	0	0	0	0	0	0	0	0	0	0	0	0	0	0	0	0	0	0	0	0	0	0	0	0	0	0	0	0	0	0	0	0	0	0	0	0	0	0	0	0	0	0	0	0	0	0	0	0	0	0	0	1	1	0	0	0	1	0	0	1	1	0	0	1	0	0	1	0	0	0	0	0	1	0	0	0	1	0	0	0	0	0	1	0	0	1	0	0	0	0	0	0	0	0	0	0	0	0	0	0	0	0	0	0	0	0	0	0	0	0	0	0	0	1	0	1	0	0	1	0	0	0	1	1	0	0	0	0	0	0	0	0	0	0	0	0	0	0	0	0	0	0	1	0	0	0	0	0	0	1	0	0	0	0	0	0	0	0	0	0	0	0	0	0	0	0	0	0	0	0	1	0	0	0	0	0	0	0	1	0	0	0	0	0	0	0	0	0	0	0	1	0	0	0	0	0	0	0	0	0	0	0	2	0	2	0	1	0	0	0	0	1	0	0	0	0	0	0	0	0	0	0	0	0	0	0	0	1	0	0	0	0	0	0	2	0	0	0	2	0	0	0	0	0	0	0	0	0	0	0	1	0	0	0	0	0	0	0	1	0	0	0	0	0	0	0	0	1	0	0	0	0	0	1	0	0	1	0	0	0	0	0	0	2	0	0	0	0	0	0	0	0	0	0	0	0	0	0	0	0	0	0	0	1	0	0	1	0	0	1	0	0	0	0	0	0	0	1	0	0	0	0	0	0	1	0	1	0	0	0	0	0	0	0	0	0	0	0	1	0	0	0	0	0	0	0	0	0	0	0	0	0	0	0	0	0	0	0	0	0	1	0	0	0	0	1	1	1	0	1	0	0	0	0	0	0	0	0	1	0	0	0	0	0	0	0	0	0	0	0	0	0	0	0	0	0	0	0	0	0	0	0	0	0	0	0	0	0	0	0	0	0	1	1	0	0	0	0	1	0	0	1	0	0	0	1	0	0	0	1	0	0	0	0	0	0	0	2	0	0	0	0	0	0	0	1	0	0	0	0	0	0	0	1	1	3	0	0	0	0	0	1	0	0	0	0	0	0	0	0	0	0	0	1	0	0	0	1	0	0	0	0	0	0	0	0	0	0	0	0	0	0	0	0	0	0	0	1	0	0	0	1	0	0	0	0	0	0	0	0	0	1	0	1	0	0	0	0	0	0	0	0	1	0	0	1	0	0	0	0	0	0	1	0	1	1	0	0	0	0	0	0	0	0	0	0	0	0	0	0	0	0	0	0	0	0	0	0	1	0	0	0	0	0	0	0	0	0	0	0	0	0	0	0	0	0	0	0	0	0	0	0	3	0	0	0	0	0	0	0	0	0	0	0	0	0	0	0	1	0	0	0	0	0	0	0	0	0	0	1	0	0	0	0	1	0	0	1	0	0	1	0	0	1	0	0	0	0	0	0	0	0	0	0	0	0	0	0	0	1	0	1	0	1	0	0	0	1	0	0	1	0	0	0	0	0	0	0	0	0	1	0	0	0	0	0	0	0	0	0	0	1	1	0	0	0	1	1	0	0	0	0	1	1	0	0	0	0	0	0	0	0	0	0	0	0	0	0	0	0	0	0	0	1	1	0	0	0	0	0	0	0	0	0	0	0	1	0	0	0	1	0	0	0	0	0	1	0	0	0	0	1	0	0	0	0	0	0	0	0	0	0	0	0	0	0	0	0	0	0	0	0	0	0	0	0	0	0	0	1	0	0	0	0	1	0	0	0	0	0	0	0	0	0	0	0	0	0	0	0	0	0	0	0	0	1	0	0	0	0	0	0	0	0	0	0	0	0	0	0	0	0	0	0	0	0	0	0	0	0	0	3	0	0	0	1	0	0	0	0	0	0	1	0	0	0	0	0	0	0	0	0	0	0	0	0	0	0	0	0	0	3	0	0	0	0	1	1	0	0	0	0	0	1	1	0	0	0	0	0	0	0	0	0	0	0	0	0	0	0	0	1	1	0	1	0	0	0	0	0	0	0	0	0	0	0	0	0	0	1	0	0	0	0	0	0	0	0	0	0	0	0	0	0	1	0	0	0	1	0	0	0	0	0	0	0	0	0	0	1	0	0	0	2	0	0	1	0	0	0	0	0	0	0	0	0	1	0	0	0	0	0	0	0	0	0	0	0	0	0	0	0	0	0	0	0	0	0	0	0	1	0	0	0	0	0	0	0	1	0	0	0	0	0	0	0	0	0	0	1	0	0	0	0	0	0	0	0	0	0	0	0	0	0	1	0	0	1	0	0	0	0	0	0	0	0	0	0	0	0	0	0	0	0	0	0	0	0	0	1	0	0	1	0	0	0	0	1	0	0	0	1	0	1	0	0	0	0	0	0	0	0	0	0	0	0	0	0	0	0	1	1	0	0	0	0	0	0	0	0	0	0	0	0	0	0	0	1	0	0	0	0	0	0	0	0	0	0	0	0	0	0	0	0	0	0	0	0	0	1	0	0	0	0	1	0	0	0	0	0	0	0	0	0	1	0	0	0	0	0	0	0	0	0	0	0	0	0	0	0	1	1	1	0	0	2	0	0	0	0	0	0	0	1	0	0	0	0	0	1	0	0	0	0	0	0	0	0	0	0	0	0	0	0	0	0	0	0	0	1	0	0	0	1	0	0	0	0	0	0	0	0	0	0	0	0	0	0	0	0	0	0	0	0	0	1	0	0	1	0	0	0	0	0	0	0	0	0	0	0	1	0	0	0	0	0	0	0	0	0	0	0	0	0	0	0	0	0	0	0	0	0	0	0	0	0	0	0	0	0	0	0	0	0	0	0	0	1	0	0	1	0	0	0	0	0	0	0	0	0	0	0	0	0	0	0	0	0	0	0	0	0	0	0	0	0	0	0	0	0	0	0	0	0	0	0	0	1	0	0	0	0	0	0	0	0	0	2	0	0	0	0	0	0	0	0	0	0	0	0	0	0	0	0	0	0	0	0	0	0	0	0	0	0	0	0	0	0	0	0	0	0	0	0	0	0	0	0	0	0	0	0	1	0	0	0	0	0	0	0	0	0	0	0	0	0	0	0	0	0	0	0	0	0	0	0	0	0	0	0	0	0	0	0	1	0	1	0	0	1	0	0	0	0	1	0	1	0	0	0	1	0	0	0	0	0	0	0	0	0	0	0	1	1	0	0	0	0	0	0	0	0	0	0	0	0	0	1	0	1	0	0	0	0	0	0	0	0	1	0	0	1	1	0	0	0	0	0	0	0	1	0	0	1	0	0	0	0	1	0	0	1	0	0	0	0	0	0	0	0	0	0	0	0	0	0	0	0	0	1	0	0	0	0	0	0	0	0	0	0	0	0	0	0	0	0	0	0	0	0	0	0	0	0	0	0	1	0	0	0	0	0	1	0	1	0	0	0	0	0	0	0	0	0	0	0	0	0	0	0	0	0	0	0	1	0	0	0	0	0	0	0	0	0	0	0	0	0	0	0	0	0	0	0	0	0	1	0	1	0	0	1	0	0	0	0	0	0	1	0	1	1	1	0	0	0	0	0	0	0	0	0	0	0	0	0	0	1	0	0	0	0	0	0	0	0	0	0	0	1	0	0	0	0	0	0	1	2	0	1	0	0	0	0	0	0	0	0	0	0	0	0	0	0	0	0	0	1	1	0	0	0	1	0	0	0	0	0	1	0	1	0	0	1	0	0	0	0	0	0	0	0	0	1	0	0	1	0	0	0	0	0	0	0	0	0	0	0	0	0	0	1	0	0	0	0	0	0	0	0	0	0	0	0	0	0	0	0	0	0	0	0	0	0	0	0	1	0	0	0	0	0	0	1	0	0	1	0	0	0	0	0	0	0	0	0	0	0	0	0	0	0	0	0	0	0	0	0	0	0	1	0	0	0	0	0	0	1	1	0	0	0	0	0	1	0	0	0	0	0	0	0	0	0	0	1	0	0	0	0	0	0	0	0	0	0	0	0	0	0	0	0	2	0	0	0	0	0	0	0	0	0	1	0	0	0	0	0	0	0	0	0	0	0	0	0	0	0	0	0	0	0	0	0	0	0	0	0	0	0	0	1	0	0	0	0	0	0	0	0	0	0	0	1	0	0	0	1	0	0	0	0	0	0	0	0	0	0	0	0	0	0	0	0	0	0	1	0	1	0	0	0	0	0	0	0	0	0	1	1	0	0	0	0	1	0	0	0	0	1	0	0	0	0	0	0	1	1	0	0	0	0	1	0	0	0	0	0	0	0	0	0	0	0	0	0	0	0	0	0	0	0	1	0	0	0	0	0	0	1	0	0	0	0	0	0	0	0	0	0	0	1	0	0	0	0	0	0	1	0	0	0	0	0	0	0	0	0	1	0	0	0	0	0	0	0	0	0	0	1	0	0	0	0	0	0	0	0	0	2	0	0	0	1	0	2	0	0	0	0	0	0	1	0	0	0	0	0	0	0	0	0	0	0	0	0	0	0	0	0	0	0	0	0	0	0	0	1	0	0	0	0	0	0	0	0	0	0	0	0	0	0	0	0	0	1	1	1	0	0	0	0	0	0	0	0	0	0	0	0	0	0	0	0	1	0	0	0	0	0	0	0	0	0	0	0	0	0	0	0	0	0	0	0	0	0	0	0	0	0	0	0	0	0	0	0	0	1	0	0	0	0	0	1	0	0	0	0	0	0	0	0	0	0	0	0	0	0	0	0	0	0	0	0	0	0	0	0	1	0	0	0	0	0	0	1	0	0	0	0	0	1	0	0	0	0	1	0	0	0	0	0	0	0	0	0	0	0	0	0	0	1	1	0	0	0	0	0	0	0	0	0	0	0	0	0	0	0	1	0	0	0	0	0	0	1	0	0	0	0	2	0	0	1	0	1	0	1	0	0	0	0	1	0	0	0	0	0	0	0	0	1	0	0	0	0	1	0	0	0	0	0	0	0	0	0	0	0	0	0	0	0	0	0	0	0	0	0	0	0	0	1	0	0	0	0	0	0	0	0	1	0	0	0	0	0	0	0	0	0	0	0	0	0	0	1	0	0	0	0	0	0	1	0	1	0	0	0	0	0	0	1	0	1	0	0	0	0	1	1	0	1	0	0	0	1	0	0	0	0	0	0	1	0	0	0	0	0	0	0	0	0	2	0	0	0	0	0	0	0	0	0	0	0	0	0	0	0	0	1	0	0	0	0	0	0	0	0	0	0	0	0	0	1	0	0	0	0	0	0	0	0	0	0	0	0	0	0	0	0	0	0	0	0	0	1	0	0	0	0	0	0	0	0	0	0	0	0	0	0	0	0	0	1	0	0	0	1	0	0	0	0	0	0	0	0	0	0	0	0	0	0	0	0	0	0	0	0	0	0	0	0	0	0	0	0	0	1	0	0	0	0	0	1	0	0	0	0	0	0	0	0	1	0	1	0	0	0	0	0	0	1	0	0	0	0	1	0	0	0	0	0	0	0	0	0	3	0	0	0	0	0	0	0	0	1	0	0	0	0	0	0	1	0	0	0	0	0	0	0	0	0	0	0	0	0	0	0	0	0	0	0	1	1	0	0	0	1	0	1	0	0	0	0	0	0	0	0	0	0	0	0	0	0	0	0	0	0	0	0	0	0	0	0	0	0	0	0	0	0	0	0	0	3	0	0	0	0	0	0	0	0	0	0	0	0	0	0	0	0	0	0	0	1	0	0	0	0	2	0	0	0	1	0	0	0	0	0	0	0	1	0	0	0	0	1	1	1	0	0	0	0	1	0	0	1	0	0	0	0	0	0	0	0	0	1	0	0	0	0	0	0	0	1	0	0	0	0	0	1	0	0	0	0	0	0	0	0	0	0	0	0	0	0	0	0	0	0	0	0	0	0	0	0	0	0	1	1	0	0	0	0	0	0	0	0	0	0	0	0	0	0	0	0	0	1	0	0	0	0	0	0	0	0	0	0	0	0	0	0	0	0	0	0	0	0	0	0	0	0	1	0	0	0	0	0	0	0	0	1	0	0	0	0	0	0	0	0	0	0	0	1	0	0	1	0	0	0	0	0	0	0	0	0	0	0	0	0	0	0	0	0	0	0	0	1	0	0	1	0	0	0	0	0	0	0	0	1	0	0	0	0	0	1	0	1	0	0	0	0	0	0	0	0	0	0	0	1	0	0	0	0	0	0	0	0	0	0	0	0	0	0	0	0	0	0	0	0	0	0	0	0	0	0	0	0	1	0	0	0	0	0	0	1	2	0	0	0	0	0	0	0	0	0	0	0	0	0	0	0	0	0	0	0	0	0	0	0	0	0	0	0	1	0	0	0	0	0	0	0	0	0	0	0	0	0	0	0	1	0	0	0	0	1	0	1	0	0	1	0	1	0	0	0	0	1	0	0	0	0	0	0	0	1	0	0	0	0	0	0	0	0	0	0	0	0	0	1	0	0	2	0	0	0	1	0	0	0	0	0	0	0	0	0	0	0	1	0	0	0	0	1	0	0	1	0	0	0	0	0	1	0	0	0	0	1	1	0	0	0	0	0	0	0	0	0	0	0	0	0	0	1	0	0	0	0	1	0	0	0	0	0	0	0	0	1	0	0	0	0	0	0	0	0	0	0	0	0	0	0	0	0	0	0	0	0	0	0	0	0	0	0	0	0	0	0	2	0	0	0	1	1	0	0	0	0	0	0	0	0	0	0	0	0	0	0	0	0	0	0	0	0	0	0	0	0	0	0	0	0	0	0	0	0	0	0	0	0	0	0	0	0	1	0	0	0	0	0	0	0	0	0	0	0	0	0	0	0	0	0	0	1	0	0	0	0	0	0	0	0	0	0	1	0	0	2	0	0	0	0	0	0	0	1	0	1	0	0	0	0	2	0	0	0	0	0	0	0	0	0	0	0	0	0	0	0	0	0	0	1	0	0	0	0	0	1	0	0	1	0	0	0	0	0	0	0	0	0	0	0	0	0	0	0	0	0	0	0	0	0	0	0	0	0	0	0	0	0	0	0	0	0	0	0	0	0	0	0	0	0	0	0	0	2	0	0	1	0	0	0	0	0	1	0	0	0	0	0	0	0	0	0	0	0	2	0	0	0	0	0	0	0	0	0	0	0	0	0	0	0	0	0	0	0	0	0	0	0	0	0	1	0	0	0	0	0	0	0	1	0	0	0	0	0	0	0	1	0	0	0	0	0	0	0	1	0	0	0	0	0	0	0	0	0	1	0	0	0	0	0	1	0	0	0	2	0	0	0	0	0	0	0	0	1	2	0	0	0	0	0	0	0	0	0	0	0	0	0	0	0	0	0	0	0	0	0	0	0	0	0	0	0	2	1	0	0	0	0	0	0	0	0	0	0	0	0	1	1	0	0	0	1	0	0	0	0	0	0	0	0	0	0	0	0	0	0	0	0	0	0	0	0	0	0	0	0	0	0	0	0	0	0	0	0	0	0	0	0	0	0	0	0	0	0	0	0	0	1	0	0	0	1	0	0	0	0	0	1	0	0	0	0	1	0	0	0	1	0	0	0	0	0	0	0	0	0	0	0	0	0	0	0	0	1	1	0	0	0	0	0	0	0	0	0	1	3	0	1	1	0	0	0	0	0	0	0	0	0	0	0	0	0	0	0	1	1	0	0	0	0	0	0	0	0	0	0	1	1	0	0	0	0	0	0	0	0	0	0	0	0	0	0	0	0	0	0	0	0	0	0	0	0	0	0	1	0	0	0	0	0	0	0	0	0	0	0	0	0	0	0	0	0	0	0	0	0	0	0	1	0	0	0	1	0	0	0	0	0	0	0	1	1	0	0	0	1	1	0	1	0	2	0	0	0	0	0	0	0	0	0	0	0	0	1	0	0	0	0	0	0	0	0	0	0	1	0	0	0	0	0	0	0	0	0	0	0	0	0	1	0	0	0	0	1	1	0	0	0	0	0	0	0	1	0	0	0	0	0	1	0	1	0	0	0	1	0	0	0	0	0	0	2	0	0	0	0	0	0	1	1	0	0	0	0	0	1	0	0	0	0	0	0	0	0	0	0	0	0	0	0	0	0	0	0	0	0	0	0	0	0	0	0	0	0	0	0	1	0	0	0	1	0	0	0	0	0	0	0	0	0	0	0	0	0	0	0	0	0	0	0	0	1	0	0	0	0	0	0	0	1	0	0	0	0	0	1	0	0	1	1	0	0	0	1	0	0	0	0	0	0	1	0	0	0	0	0	0	0	0	0	0	0	0	0	0	0	1	0	0	0	0	0	0	0	0	0	0	0	0	0	0	0	0	0	0	0	0	0	0	0	0	0	0	0	0	0	0	0	0	0	0	0	1	0	0	0	1	0	0	0	0	0	0	0	0	0	0	0	0	0	0	0	0	0	0	0	0	0	0	0	0	0	0	0	0	0	0	0	0	0	0	0	0	0	0	0	0	0	0	0	0	0	0	0	0	0	0	0	0	0	0	0	0	0	0	0	0	0	1	1	0	0	0	0	0	0	0	0	0	0	0	0	0	0	0	0	0	1	0	0	0	1	0	0	1	0	0	0	1	0	0	0	0	0	0	0	0	0	0	0	1	0	0	0	1	0	0	0	0	1	0	0	0	0	0	0	0	1	1	0	0	0	0	0	0	0	0	0	0	0	1	0	0	0	0	0	0	0	0	0	1	0	0	0	0	0	0	0	0	0	0	0	0	0	0	0	1	0	0	0	0	0	0	0	0	0	0	0	0	0	0	0	0	0	0	0	0	0	0	0	1	0	0	0	0	1	1	0	1	0	1	0	1	0	0	0	0	0	0	0	0	0	0	0	0	0	0	0	0	0	0	0	0	0	0	0	0	0	0	0	0	0	1	1	0	0	0	0	0	0	0	1	0	0	0	0	0	0	0	0	0	0	0	1	0	0	0	0	0	0	1	0	0	1	0	0	0	0	0	1	0	0	0	0	1	0	0	0	0	0	0	1	0	0	0	0	0	0	0	0	0	0	0	0	0	1	0	0	0	0	0	0	0	0	0	2	0	0	0	0	0	0	0	0	0	0	0	0	0	0	1	0	0	0	0	0	0	0	0	0	0	0	0	0	0	0	1	0	0	0	0	0	0	0	2	0	0	1	0	0	1	0	0	0	0	0	0	0	0	0	0	0	0	0	0	0	1	0	0	0	0	0	0	0	0	0	0	0	0	1	0	0	0	0	0	0	1	0	0	1	0	0	1	0	1	0	0	0	0	0	0	0	0	0	0	0	0	0	0	0	0	0	0	0	0	0	0	0	0	0	0	1	0	1	0	0	0	0	0	1	0	0	0	0	1	0	0	0	0	0	0	0	0	0	1	0	0	0	0	0	0	0	0	1	0	0	1	0	0	0	0	0	0	0	0	0	0	0	0	0	0	0	0	0	0	0	0	0	0	0	0	0	0	0	0	0	0	0	0	1	0	0	0	0	0	0	0	0	0	0	0	1	0	0	1	0	0	0	0	0	1	0	0	0	0	0	0	0	0	0	0	0	0	0	0	0	0	0	0	0	0	0	0	0	0	0	0	0	0	0	0	0	0	0	0	0	0	0	0	0	0	0	0	0	0	0	0	0	0	0	0	0	0	0	0	0	0	0	0	0	0	0	0	0	0	0	0	0	0	0	0	0	0	0	0	0	0	1	0	0	0	0	0	0	0	0	2	0	0	0	0	0	0	0	0	1	0	0	0	0	0	1	0	0	1	0	0	0	0	0	0	0	0	0	0	1	0	0	0	0	0	0	1	0	0	0	0	1	0	0	0	0	0	0	1	0	0	0	0	0	0	0	1	0	0	0	0	0	0	0	0	0	0	0	0	0	0	2	1	0	0	0	0	0	1	0	0	0	0	0	0	0	0	1	1	0	0	0	1	0	0	0	0	0	1	1	0	0	0	0	0	0	0	0	1	0	0	0	0	0	0	0	0	0	0	0	0	1	0	0	0	1	0	0	0	0	0	0	0	0	0	0	0	0	0	0	0	0	0	0	0	0	0	0	0	0	0	0	0	0	0	1	0	0	0	0	0	0	0	0	1	0	0	0	0	0	0	0	0	0	0	0	0	0	0	1	1	0	0	0	0	0	0	0	0	0	0	0	0	0	0	0	0	0	1	0	0	0	0	0	0	0	0	2	0	0	0	0	0	0	0	0	0	0	0	0	0	1	0	0	0	0	0	0	0	0	0	0	0	0	0	0	0	0	0	0	0	0	0	0	0	0	0	0	0	0	0	1	1	0	0	0	0	1	0	0	0	0	0	1	1	0	0	0	0	0	0	1	1	0	0	1	0	0	0	0	0	0	0	0	1	0	0	0	1	0	0	0	0	1	0	0	0	0	0	0	0	0	0	0	0	0	0	0	0	1	0	0	0	0	1	0	0	0	0	0	0	0	0	0	0	0	0	1	0	0	1	0	0	0	0	0	0	0	0	0	0	0	0	0	0	0	0	0	0	0	0	0	0	0	1	1	0	1	0	0	0	1	0	0	0	0	0	0	0	0	0	0	0	0	0	0	0	0	0	0	0	0	0	0	0	0	0	0	0	1	0	0	1	0	0	0	0	0	0	0	0	0	0	0	0	0	0	0	0	0	0	0	1	0	0	0	0	0	0	0	0	0	0	0	1	0	0	0	0	0	0	0	0	0	0	0	0	0	0	0	0	0	0	0	0	0	0	0	0	0	0	0	0	0	0	0	1	0	0	0	0	0	0	0	0	0	0	0	0	0	1	0	0	1	0	0	0	1	0	0	0	0	0	0	0	1	0	0	2	0	0	0	0	0	0	0	0	0	0	0	1	0	0	0	0	0	0	0	0	0	0	0	0	0	0	0	0	1	0	0	0	0	0	0	0	0	1	0	0	0	0	0	0	0	0	0	0	0	0	0	1	0	0	0	0	0	0	0	0	0	1	0	0	0	0	0	0	0	0	0	0	1	1	0	0	0	0	0	0	0	0	0	1	0	0	0	0	0	0	0	0	1	0	0	0	0	0	0	1	0	0	0	0	0	0	0	0	0	1	1	0	1	0	0	0	0	0	0	0	0	0	0	1	0	0	0	0	0	0	0	0	0	1	0	0	0	0	0	0	0	0	0	0	0	0	0	0	0	0	1	0	0	0	0	0	0	0	0	0	0	0	0	0	0	0	0	0	0	0	0	1	0	0	0	0	0	0	0	0	0	0	0	0	1	0	0	1	0	0	1	0	1	0	0	1	0	0	0	0	0	0	0	0	0	0	0	0	1	1	0	0	0	0	0	0	0	0	0	0	0	0	0	0	0	0	0	0	0	0	1	0	0	0	0	0	0	0	0	0	1	1	0	0	0	1	0	0	1	0	0	1	0	0	0	0	0	0	1	0	0	0	0	0	0	0	0	0	0	0	0	0	0	0	1	0	1	0	0	0	0	0	0	0	0	0	1	0	1	0	0	0	0	0	0	0	0	0	0	0	0	0	0	0	0	0	0	0	0	0	0	0	0	0	0	0	0	1	0	1	0	0	0	0	1	1	0	0	0	2	0	0	0	0	1	0	1	0	0	1	0	0	0	0	1	0	0	0	0	0	1	0	0	0	0	0	0	0	0	0	0	0	0	0	0	0	0	0	0	0	0	0	0	0	0	0	0	0	1	0	0	2	0	0	0	0	0	0	1	0	0	0	0	0	0	0	0	0	0	0	1	0	0	0	0	0	0	0	0	0	0	0	0	0	0	0	0	0	0	0	0	0	0	0	0	0	0	1	2	0	0	0	0	0	0	0	0	0	0	0	0	0	0	0	0	0	0	0	0	0	0	0	0	1	0	0	0	0	0	0	0	0	0	1	0	0	0	0	1	0	0	0	1	0	0	0	0	0	0	0	0	0	0	0	0	0	0	0	0	0	0	0	0	0	0	0	0	0	0	0	0	0	1	0	0	0	0	0	1	0	2	0	0	0	0	0	0	1	0	1	0	0	1	1	1	0	0	0	0	0	0	0	0	0	0	0	0	1	0	0	0	0	0	0	0	0	0	0	0	0	0	0	1	0	0	0	0	0	0	0	0	0	0	0	0	0	0	0	0	1	1	0	0	0	1	0	0	0	0	0	0	0	0	0	0	0	0	0	0	0	0	0	0	0	0	1	0	0	0	0	1	0	0	0	0	0	0	0	0	0	0	0	0	0	0	0	0	0	0	1	0	0	0	0	0	0	1	0	1	0	0	0	0	0
N0.HOG0010819	0	0	1	0	0	0	0	0	0	0	0	0	0	0	0	0	0	0	0	0	0	0	0	0	0	0	0	0	0	0	0	0	0	0	0	0	0	0	0	0	0	0	0	1	0	0	0	0	1	0	1	0	0	0	0	0	0	0	0	0	0	0	0	0	0	0	0	0	0	0	0	0	0	0	0	0	0	0	0	0	0	0	0	0	0	0	0	0	0	0	1	0	0	0	0	0	0	0	0	0	0	0	0	0	0	1	0	0	0	0	0	0	0	0	0	0	0	0	0	0	0	0	2	0	0	0	0	0	0	0	0	0	0	0	0	0	0	0	0	0	0	0	0	0	0	0	0	0	0	0	0	0	0	0	0	0	0	0	0	0	0	1	0	0	0	0	0	0	0	0	0	0	0	0	1	0	0	0	0	0	0	0	0	0	0	0	0	0	0	0	0	0	0	0	0	0	0	0	0	0	0	0	0	0	0	0	0	0	0	0	0	0	0	0	0	0	0	0	0	0	0	0	0	0	1	0	0	0	2	0	0	0	0	0	0	1	0	0	0	0	0	0	1	0	0	0	0	0	0	0	0	0	0	0	0	0	0	0	0	0	0	0	0	0	0	0	0	0	0	0	0	0	0	0	0	0	0	0	0	0	0	0	0	1	0	0	0	0	0	0	0	0	0	0	0	0	0	0	0	0	0	0	0	0	0	1	0	0	0	0	0	0	0	0	0	0	0	0	0	0	0	0	0	0	0	0	0	0	0	0	0	0	0	0	0	0	0	0	0	0	0	0	0	0	0	0	0	0	0	0	0	0	0	0	0	0	0	0	0	0	0	0	0	0	0	0	0	0	0	0	0	0	0	0	0	0	1	0	0	0	0	0	0	0	0	0	0	0	0	1	1	0	0	0	0	0	0	0	0	0	0	0	0	0	0	0	0	0	0	0	0	1	0	0	0	0	0	0	0	0	0	0	0	0	0	0	0	0	0	0	0	0	0	0	0	0	0	0	0	0	0	0	0	0	0	0	0	1	0	0	0	0	0	0	0	0	0	0	0	0	0	0	0	0	0	0	0	0	0	0	0	0	0	0	0	0	0	0	0	0	0	0	0	0	0	0	0	0	0	0	0	0	0	0	0	0	0	0	0	0	0	0	0	0	0	0	0	0	0	0	0	0	0	0	0	0	0	0	0	0	0	0	0	0	0	0	0	1	0	0	0	0	0	0	0	0	0	0	0	0	0	0	0	0	0	0	0	0	0	0	0	0	0	1	0	0	0	0	0	0	0	0	0	0	0	0	1	2	0	0	0	0	0	0	0	0	0	0	0	0	0	0	3	0	0	0	0	0	0	0	0	0	0	0	0	0	0	0	0	0	0	0	0	0	0	0	0	0	0	0	0	0	0	0	0	0	0	0	0	0	0	0	0	0	1	0	0	0	0	0	0	0	0	0	0	1	0	0	0	0	0	0	0	0	0	0	0	0	0	0	0	0	0	0	0	0	0	0	0	0	0	0	0	0	0	0	0	0	0	0	0	0	0	0	0	0	0	0	0	0	0	0	1	0	0	1	0	0	1	0	0	0	0	0	0	0	0	0	0	0	0	0	0	0	0	0	0	0	0	0	0	0	0	0	0	0	0	0	0	1	0	0	0	0	1	0	0	0	0	0	0	0	0	0	0	0	0	0	0	0	0	0	0	0	0	0	0	1	0	0	1	0	0	0	0	0	0	0	0	0	0	0	0	0	0	0	0	0	0	0	0	0	0	0	0	0	0	0	0	0	0	0	0	0	0	0	0	0	0	0	0	0	0	0	0	0	0	0	0	0	0	0	0	0	0	0	0	0	0	0	0	0	0	0	0	0	0	0	0	1	0	0	0	0	0	0	0	0	0	1	0	0	0	0	0	0	0	0	0	0	0	0	0	0	0	0	0	0	0	0	0	0	0	0	0	0	0	0	0	0	0	0	0	0	0	0	0	0	0	0	0	0	0	0	0	0	1	0	0	0	0	0	0	0	0	0	0	0	0	0	0	0	0	0	0	0	0	0	0	0	0	0	0	0	0	0	0	0	0	0	0	0	0	0	0	0	0	0	0	0	0	0	0	0	0	0	0	0	0	0	0	0	0	0	0	0	0	1	0	0	0	0	0	0	0	1	0	0	0	0	0	1	0	0	0	0	0	0	0	0	0	0	0	0	0	0	0	0	1	0	0	0	0	0	0	0	0	0	0	0	0	0	0	0	0	0	0	0	0	0	0	0	0	0	0	0	0	0	0	0	0	0	0	0	0	0	0	0	0	0	0	0	1	0	0	0	0	0	0	0	0	0	0	0	0	0	0	0	0	1	0	0	0	0	0	0	0	0	0	0	0	0	0	0	0	0	0	0	0	0	0	0	0	0	0	0	0	0	0	1	0	0	0	0	0	0	0	1	0	0	0	0	0	0	0	0	0	0	0	0	0	0	1	0	0	0	0	0	0	0	1	0	0	0	0	0	0	0	0	0	0	0	0	0	0	0	0	0	0	0	0	0	0	0	0	0	0	0	1	0	0	0	0	0	0	0	0	0	0	0	0	0	0	0	0	0	0	0	0	0	0	0	0	0	0	0	0	0	0	0	0	0	0	0	0	0	0	0	0	0	0	0	0	0	0	0	0	0	0	0	0	0	1	0	0	0	0	0	0	0	0	0	0	0	0	0	0	0	0	0	0	0	0	0	0	0	0	0	0	0	0	0	0	0	0	0	0	0	0	0	0	0	0	0	1	0	0	0	0	0	1	0	0	0	0	0	0	0	0	0	0	1	0	0	0	0	0	0	1	0	0	0	0	0	0	0	0	0	0	0	0	0	0	0	0	0	0	0	0	0	0	0	0	0	0	0	0	0	0	0	0	0	0	0	0	0	0	0	0	0	0	0	0	0	0	0	0	0	0	0	0	0	0	0	0	0	0	0	0	0	0	0	0	0	1	0	0	0	0	0	0	0	0	0	0	0	1	0	0	0	0	0	0	0	0	0	0	0	0	0	0	0	0	0	0	0	0	0	0	0	0	0	0	0	0	0	0	0	0	0	0	0	0	0	1	0	0	0	0	0	0	0	0	0	0	0	0	1	0	1	0	0	1	0	0	0	0	0	0	0	0	0	0	0	0	0	0	0	1	0	0	0	0	0	0	0	0	1	0	0	0	0	0	0	0	0	0	0	0	0	0	0	0	0	0	0	0	0	0	0	0	0	0	0	0	0	0	0	0	0	0	0	0	0	0	0	0	1	0	0	0	0	0	0	0	0	0	0	0	0	0	0	0	0	0	0	0	0	0	0	0	0	0	0	0	0	0	0	0	0	0	0	0	0	0	0	0	0	0	0	0	0	0	0	0	0	0	0	0	0	0	0	0	0	0	1	0	0	1	0	0	0	0	0	0	0	0	0	0	0	0	0	0	0	0	0	0	0	0	0	0	0	0	0	0	0	0	0	0	0	0	0	0	0	0	0	0	0	0	0	0	0	0	0	0	0	0	0	0	0	0	0	0	0	0	0	0	0	0	0	0	0	0	0	0	0	0	0	0	0	0	0	0	0	0	0	0	0	0	0	0	0	0	0	0	0	0	0	0	0	0	0	0	0	0	0	0	0	0	0	0	0	0	0	0	1	0	1	0	0	0	0	0	0	0	0	0	0	0	0	0	0	0	0	0	0	0	0	0	0	0	0	0	0	0	0	0	0	0	0	0	0	0	0	0	0	0	0	0	0	0	0	0	0	0	0	0	0	0	0	0	0	0	0	0	0	0	0	0	0	0	0	0	0	0	0	0	0	0	0	0	0	0	0	0	0	0	0	0	0	0	0	0	0	0	0	0	0	0	0	0	0	0	0	0	0	0	0	0	0	0	0	0	0	0	0	0	0	0	0	0	0	0	0	0	0	0	0	0	0	0	0	0	0	0	0	0	0	0	1	0	0	0	0	0	0	0	0	0	0	0	0	0	0	1	0	0	0	0	0	1	0	0	1	0	0	0	0	0	0	0	0	0	0	0	0	0	0	1	0	0	0	0	0	0	0	0	0	0	0	0	0	0	0	0	0	0	0	0	0	0	0	0	0	0	0	0	0	0	0	0	0	0	0	0	0	0	0	0	0	0	0	0	0	0	0	0	0	0	0	0	0	0	0	0	0	0	0	0	0	0	0	0	0	0	0	0	0	0	0	0	0	0	0	0	0	0	0	0	0	0	0	0	0	0	0	0	0	0	0	0	0	0	0	1	0	0	0	0	0	0	0	0	0	0	0	0	0	0	0	0	0	0	0	0	0	0	0	0	0	0	0	0	0	0	0	0	0	0	0	0	0	0	0	0	0	0	0	0	0	0	0	0	0	0	0	0	0	0	0	0	0	0	0	0	0	0	0	0	0	0	0	0	0	0	0	0	0	0	0	0	0	0	0	0	0	0	0	0	0	0	0	0	0	0	0	0	0	0	0	0	0	0	0	0	0	1	0	0	0	0	0	0	0	0	0	0	0	0	0	0	0	0	0	0	0	0	0	0	0	0	0	0	0	0	0	0	0	0	0	0	0	0	0	0	0	0	0	0	0	0	0	0	0	0	0	0	0	0	0	0	0	0	0	0	0	0	0	0	0	0	0	0	0	0	0	0	0	1	0	0	0	0	0	0	0	0	0	0	0	0	0	0	0	0	0	0	0	0	0	1	0	0	0	0	0	0	0	0	0	1	0	0	0	0	0	0	0	0	0	0	0	0	1	0	0	0	1	0	0	0	0	0	0	0	0	0	0	0	0	0	0	0	0	0	0	0	1	2	0	1	0	0	0	0	0	0	0	0	0	1	0	0	0	0	0	1	0	0	0	0	0	0	0	0	0	0	0	0	0	0	0	0	0	0	0	0	0	0	0	0	0	0	0	0	0	0	0	0	0	0	0	0	0	0	0	0	0	0	0	0	0	0	0	0	0	0	0	0	0	0	0	0	0	0	0	0	0	0	0	0	0	0	0	0	0	0	0	0	0	0	0	0	0	0	0	0	0	0	0	0	0	0	0	0	1	0	0	0	0	0	0	0	0	0	0	0	0	0	0	0	0	0	0	0	0	0	0	1	0	0	0	0	0	0	0	0	0	0	0	0	0	0	0	0	0	0	0	0	0	0	0	0	0	0	0	0	0	0	0	0	0	0	0	0	0	0	0	0	0	0	0	2	0	0	0	0	0	0	0	0	0	0	0	0	0	0	0	0	0	0	0	0	0	0	0	0	0	0	0	0	0	0	0	0	0	0	0	0	0	1	1	0	0	0	0	0	0	0	0	0	0	0	0	0	0	0	0	0	0	0	0	0	0	0	0	0	0	0	0	0	0	0	0	0	0	0	0	0	0	0	0	0	0	0	0	0	0	0	0	0	0	0	0	0	0	0	0	0	0	0	0	1	0	0	0	0	0	0	0	0	0	0	0	0	0	0	0	0	0	0	0	0	0	0	0	1	1	0	0	0	0	1	0	0	0	0	0	0	0	0	0	0	0	0	0	0	0	0	0	0	0	0	0	0	0	0	0	0	0	0	0	0	0	0	0	0	0	0	1	0	0	0	0	0	0	0	0	0	0	0	0	0	1	0	0	1	0	1	0	0	0	0	0	0	0	0	0	0	0	0	0	0	0	0	0	0	0	0	0	0	0	0	0	0	0	0	0	0	0	0	0	0	0	0	0	0	0	0	0	0	0	0	0	0	0	0	0	0	0	0	0	0	1	0	0	0	0	0	1	1	0	0	0	0	0	0	0	0	1	0	0	0	0	0	0	1	0	0	0	0	0	0	0	0	0	0	0	0	0	0	0	0	0	0	0	0	0	0	0	0	0	0	0	0	0	0	0	0	0	0	0	0	0	1	0	0	0	0	0	0	0	1	0	0	0	0	0	0	0	0	0	0	0	0	0	0	0	0	0	0	0	0	0	0	0	0	1	0	0	0	0	0	0	0	0	0	0	0	0	0	0	0	0	0	0	0	0	0	0	0	0	0	0	1	0	0	0	0	0	0	0	0	0	0	0	0	0	0	0	0	0	0	0	0	0	0	0	0	0	0	0	0	0	0	0	0	0	0	0	0	0	0	0	0	0	0	0	0	0	0	0	0	0	0	0	0	0	0	0	0	0	0	0	0	0	0	0	0	0	0	0	0	0	0	0	1	0	0	0	0	0	0	0	0	0	0	0	0	0	0	0	0	0	0	0	0	0	0	0	0	0	0	0	0	0	0	0	0	0	0	0	0	0	0	0	0	0	0	0	0	0	0	0	0	0	0	0	0	0	0	0	0	0	0	0	0	0	0	0	0	0	0	0	0	0	0	0	0	0	0	0	0	0	0	0	0	0	0	0	0	0	0	0	2	0	0	0	0	0	0	0	0	0	0	0	0	0	0	0	0	0	0	0	0	0	0	0	0	0	0	0	0	0	0	0	0	0	0	0	0	0	0	0	1	0	0	0	0	0	0	0	0	0	0	0	0	0	0	0	0	0	0	0	0	0	0	0	0	0	0	0	0	1	0	0	0	0	0	0	0	0	0	0	0	0	0	0	0	0	0	0	0	0	0	0	0	0	0	0	0	0	0	0	0	0	0	0	0	0	0	0	0	0	0	0	0	0	0	0	0	0	0	0	0	0	0	0	0	0	0	0	0	0	0	0	0	0	0	0	0	0	0	0	0	0	0	0	0	0	0	0	0	0	0	0	0	0	0	0	0	0	0	0	0	0	0	0	0	0	0	0	0	0	0	0	0	0	0	0	0	0	0	0	0	0	0	0	1	0	0	0	0	0	0	1	0	0	0	0	0	0	0	0	0	0	0	0	0	0	1	0	0	0	0	0	0	0	0	0	0	0	0	0	0	0	0	0	0	1	0	0	0	0	0	0	0	1	0	0	0	0	0	0	0	0	0	0	0	0	0	0	0	0	0	0	0	0	1	0	0	0	0	0	0	0	0	0	0	0	0	0	0	0	0	0	0	0	0	0	0	0	0	0	0	0	0	0	0	0	0	0	0	0	0	1	0	0	0	0	0	0	0	0	0	0	0	0	0	0	0	0	0	0	0	0	0	0	0	0	0	0	0	0	0	2	0	0	0	0	1	0	0	0	0	0	0	0	0	0	0	0	0	0	0	0	0	0	0	0	0	0	0	1	0	0	1	0	0	0	0	2	0	0	0	0	0	0	0	0	0	0	1	0	0	0	0	0	0	1	0	0	0	0	0	0	0	0	0	0	0	0	0	0	0	0	0	0	0	0	0	0	0	0	0	0	0	0	0	0	0	0	0	0	0	0	0	0	0	0	0	0	0	0	1	0	0	0	0	0	0	0	0	0	0	0	0	0	1	0	0	0	0	0	0	0	0	0	0	0	0	0	0	0	0	0	0	0	0	0	0	0	0	0	0	0	0	0	0	0	0	0	0	1	0	0	1	0	0	0	0	0	0	0	0	0	0	0	0	0	0	0	0	0	0	0	0	1	0	0	0	0	0	0	0	0	0	0	0	0	0	0	0	0	0	0	0	1	0	0	0	0	0	0	0	0	0	0	0	0	0	0	0	0	0	0	0	0	0	0	0	0	0	0	0	0	0	0	0	0	0	0	0	0	0	0	0	0	0	0	0	0	0	0	0	0	0	0	0	0	1	0	0	0	0	0	0	0	0	0	0	0	0	0	0	0	0	0	0	0	2	0	0	0	0	0	0	0	0	0	0	0	1	0	0	0	0	0	0	0	0	0	0	0	0	0	0	0	0	0	0	0	0	0	0	0	0	0	0	0	0	0	0	0	0	0	0	0	0	0	0	0	0	0	0	0	0	0	0	0	0	0	0	0	0	0	0	0	0	0	0	0	0	0	0	1	0	0	0	0	0	0	0	0	0	0	0	0	0	0	0	0	0	0	0	0	0	0	0	0	0	0	0	0	0	0	0	0	0	0	0	0	0	0	0	0	0	0	0	0	0	0	0	0	0	0	0	0	0	0	0	0	0	0	0	0	0	0	0	0	0	0	0	0	0	0	0	0	0	0	0	0	0	0	0	0	0	0	0	0	0	0	0	0	0	0	0	0	0	0	1	0	0	0	0	0	0	0	0	0	0	0	0	0	0	0	0	0	0	0	0	0	0	0	0	0	0	0	1	0	1	0	0	0	0	0	0	0	0	0	0	0	0	0	0	0	0	0	0	0	0	0	0	0	0	0	1	0	0	0	0	0	0	0	0	0	0	0	0	0	0	0	0	0	0	0	0	0	0	0	0	0	0	0	0	0	0	0	0	0	0	0	0	0	0	0	0	0	0	0	0	0	0	0	0	0	0	0	0	0	0	0	0	0	0	0	0	0	0	0	0	0	0	0	0	0	0	0	0	0	0	0	0	0	0	0	0	0	0	0	0	0	0	0	0	0	0	0	0	0	0	1	0	0	0	0	0	0	0	0	0	0	0	0	0	0	0	0	0	0	0	0	0	0	0	0	0	0	0	0	0	0	0	0	0	0	0	0	0	0	0	0	0	0	0	0	0	0	0	0	0	0	0	0	1	0	0	0	0	0	0	0	1	0	0	0	0	0	0	0	0	0	0	0	1	0	0	0	0	0	0	0	0	0	0	0	0	0	0	0	0	0	0	0	0	0	0	0	0	0	0	0	0	0	0	0	0	0	0	0	0	0	0	0	0	0	0	0	0	0	0	0	0	0	0	0	0	0	0	0	0	0	0	0	0	0	0	0	0	0	0	0	0	0	0	1	0	0	0	0	0	0	0	0	0	0	0	0	0	0	0	0	0	0	0	0	0	0	0	0	0	0	0	0	0	0	0	0	0	0	0	0	0	0	0	0	0	0	0	0	1	0	0	0	0	0	0	0	0	0	0	0	0	0	0	0	0	0	0	0	0	0	0	0	0	0	0	0	0	0	0	0	0	0	0	0	0	0	0	0	0	0	0	0	0	0	0	0	0	0	0	1	0	0	0	0	0	0	0	0	0	0	0	0	0	0	0	0	0	0	0	1	0	0	0	0	0	0	0	0	0	0	0	0	0	0	0	0	0	0	0	0	0	0	0	0	0	0	1	0	0	1	0	0	0	0	0	0	0	0	0	0	0	0	0	0	0	0	0	0	0	0	0	0	0	0	0	0	0	0	0	0	0	0	0	0	0	0	0	0	0	0	0	0	0	0	0	0	0	0	0	0	0	0	0	0	0	0	0	0	0	0	0	0	0	0	0	0	0	0	0	0	0	0	0	0	0	0	0	0	0	0	0	0	0	0	0	0	0	0	0	0	0	0	0	0	0	0	0	0	0	0	0	0	0	0	0	0	0	0	0	0	0	1	0	0	0	0	0	0	0	0	0	0	0	1	0	0	0	0	0	0	0	0	0	0	0	0	0	0	0	0	0	0	0	0	0	0	0	0	0	0	0	0	0	0	0	0	0	0	0	0	0	0	0	1	0	0	0	0	0	0	0	0	0	0	0	0	0	0	0	0	0	1	0	0	0	0	0	0	0	0	0	0	0	0	1	0	0	0	0	0	0	0	0	0	0	0	0	0	0	0	0	0	0	1	0	0	0	0	0	0	0	0	0	0	0	0	0	0	0	0	0	0	0	0	0	1	0	0	0	0	0	0	0	0	0	0	0	0	0	0	0	0	0	0	0	0	0	0	0	0	0	0	0	0	3	0	0	0	0	0	0	0	0	0	0	0	0	0	0	0	0	0	0	0	2	0	0	0	0	0	0	0	0	0	0	0	0	0	0	0	0	0	0	0	0	0	0	1	0	0	0	0	0	0	0	0	0	0	0	0	0	0	0	0	0	0	0	0	0	0	0	0	0	0	1	0	0	0	0	0	0	0	0	0	0	0	0	0	0	0	0	0	0	0	0	0	0	1	0	0	0	0	0	0	0	0	0	0	0	0	0	0	0	0	0	0	0	0	0	0	0	0	0	0	0	0	0	0	0	0	0	0	0	0	0	0	0	0	0	0	0	0	0	0	0	0	0	0	0	0	0	0	0	0	0	0	0	0	0	0	0	0	0	0	0	0	0	0	0	0	0	0	0	0	0	0	0	0	0	0	0	0	0	0	0	0	0	0	0	0	0	0	0	0	0	0	0	0	0	0	0	0	0	0	0	0	0	0	0	0	0	0	0	0	0	0	0	0	0	0	0	0	0	0	0	0	0	0	0	0	0	0	0	0	0	0	0	0	0	0	0	1	1	1	0	0	0	0	0	0	0	0	0	0	0	0	0	0	0	0	0	0	0	0	1	0	0	0	0	1	0	0	0	0	0	0	0	0	0	0	0	0	0	0	0	1	0	0	0	0	0	0	0	0	0	0	0	0	0	0	0	0	0	0	0	1	1	0	0	0	0	0	0	0	0	0	0	0	0	0	0	0	0	0	0	1	0	1	0	0	0	0	0	0	0	0	0	0	0	0	0	0	0	0	0	0	0	0	0	0	0	0	0	0	0	0	0	1	0	0	0	0	0	0	0	0	0	0	0	0	0	0	0	0	0	0	0	0	0	0	0	0	0	0	0	0	0	0	0	0	0	0	0	0	0	0	0	0	0	0	0	0	0	0	0	0	0	0	0	0	0	0	0	0	0	0	1	0	0	0	0	0	0	1	0	0	1	0	0	0	0	0	0	0	0	0	0	0	0	0	0	0	0	0	0	0	0	0	0	0	1	0	0	0	0	1	0	0	0	1	0	0	0	0	0	0	0	0	0	0	0	0	0	0	0	0	0	0	0	0	0	0	0	0	0	0	0	0	0	0	0	0	0	0	0	0	0	0	0	0	0	0	0	0	0	0	0	0	0	0	0	0	0	0	0	0	0	0	0	0	0	0	0	0	0	0	0	0	0	0	0	0	0	0	0	0	0	0	0	0	0	0	0	0	0	0	0	0	0	0	0	0	0	0	0	0	0	0	0	0	0	0	0	0	0	0	0	0	0	0	0	0	0	0	0	0	0	0	0	0	0	0	0	0	0	0	0	0	0	0	0	0	0	0	0	0	0	0	0	0	0	0	0	0	0	1	0	0	0	0	0	0	0	0	0	0	1	0	0	0	0	0	0	0	0	0	0	0	0	0	0	1	0	0	0	0	0	0	0	0	1	0	0	0	1	0	0	0	0	0	1	0	1	0	0	0	0	0	0	0	0	0	0	0	0	0	0	0	0	0	0	0	0	0	0	0	0	0	0	0	0	0	0	0	0	0	0	0	0	0	0	0	0	0	0	0	0	0	0	0	0	0	0	0	0	0	0	0	0	0	0	0	0	1	0	0	0	0	0	0	0	0	0	0	0	0	0	0	0	0	0	0	0	0	0	1	0	0	0	0	0	0	0	0	0	0	0	0	0	0	0	1	0	0	0	0	0	0	0	0	0	0	1	0	0	0	0	0	0	0	0	0	0	0	0	0	0	0	0	0	0	0	0	0	0	0	1	0	0	1	0	0	0	0	0	0	0	0	0	0	0	0	0	0	0	0	0	0	0	0	0	0	0	0	0	0	0	0	1	0	0	0	0	0	0	0	0	0	0	0	0	0	0	0	0	0	0	0	0	0	0	0	0	0	0	0	0	0	0	0	0	0	0	0	1	0	0	0	0	0	0	0	0	0	0	0	0	0	0	1	0	0	0	0	0	0	0	0	0	0	1	1	0	0	0	0	0	0	0	0	0	0	0	0	0	0	0	0	0	0	0	0	0	0	0	0	0	1	0	0	0	0	0	0	0	0	0	0	0	0	0	0	0	0	0	0	0	0	0	0	0	0	0	0	0	0	0	0	0	0	2	0	0	0	0	0	0	0	0	1	0	0	0	0	0	0	0	0	0	0	0	0	0	0	0	0	0	0	0	0	0	0	0	0	0	0	0	0	0	0	0	0	0	0	0	0	0	0	0	0	0	0	0	0	0	0	0	0	1	0	0	0	0	0	0	0	0	0	0	0	0	0	0	0	0	0	0	0	0	0	0	0	0	0	0	0	0	0	0	0	0	0	0	0	0	0	0	0	0	0	0	0	0	0	0	1	0	0	0	0	0	0	0	0	0	0	1	0	0	0	1	0	0	0	0	0	0	0	0	0	0	0	0	0	0	0	0	0	0	1	0	0	0	0	0	1	0	0	0	0	0	0	0	0	0	1	0	0	0	0	0	0	0	0	0	0	0	0	0	0	0	0	0	0	0	0	0	0	0	0	0	0	0	0	0	0	0	0	0	0	0	0	0	0	0	0	0	0	0	0	0	0	0	0	0	0	0	0	0	0	0	0	0	0	0	0	0	0	0	0	0	0	0	1	0	0	0	0	1	0	0	0	0	0	0	0	0	0	0	0	1	0	0	0	0	0	0	0	0	0	0	0	0	0	0	0	0	0	0	0	0	0	0	0	0	0	0	0	0	0	0	0	0	0	0	0	0	0	0	0	0	0	0	0	0	0	0	1	0	0	0	0	0	0	0	0	0	0	0	0	0	0	0	0	0	0	0	0	0	0	0	0	0	0	0	0	0	0	0	0	0	0	0	0	0	0	0	1	0	0	0	0	0	0	0	0	0	0	0	0	0	0	0	0	0	0	0	0	0	0	0	0	0	0	0	0	0	0	0	0	0	1	0	0	0	0	0	0	0	0	0	0	0	0	0	0	0	0	0	0	0	0	1	0	0	1	0	0	0	0	0	0	0	0	0	0	0	0	0	0	0	0	0	0	0	0	0	0	1	0	0	0	0	0	0	0	0	0	0	0	0	0	0	0	1	0	0	0	0	0	0	0	0	0	0	0	0	0	0	0	0	0	0	0	0	1	0	0	0	0	0	0	1	0	0	0	0	0	0	0	0	0	0	1	0	0	0	0	0	0	0	0	0	0	0	0	0	0	0	0	0	0	0	0	0	0	0	0	0	1	0	0	0	0	0	0	0	0	0	0	1	0	1	0	0	0	0	1	0	0	0	0	0	1	0	0	0	0	0	0	0	0	0	0	1	0	0	0	0	0	0	0	0	0	0	0	0	0	0	0	0	0	0	0	0	0	0	0	0	0	0	0	0	0	0	0	0	0	0	0	0	0	0	0	0	0	0	0	0	0	0	0	0	0	0	0	0	0	0	0	0	0	0	0	0	0	0	0	0	0	0	0	0	0	0	0	0	0	0	0	0	0	0	0	0	0	0	0	0	0	0	0	0	0	0	0	0	0	0	0	0	0	0	0	0	0	0	0	0	0	0	0	0	0	0	0	0	0	0	0	0	0	0	0	0	0	0	0	0	0	0	0	0	0	0	0	0	0	0	0	0	0	0	1	0	0	0	0	0	0	0	0	0	0	0	0	0	0	0	0	0	0	0	0	0	0	0	0	0	0	0	0	0	0	0	0	0	0	0	0	0	0	0	0	0	0	0	0	0	0	0	0	0	0	0	0	0	0	0	0	0	0	0	0	0	0	0	0	0	0	0	0	0	0	0	0	0	0	0	1	0	0	0	0	0	0	0	0	0	0	0	0	0	0	0	0	0	0	0	0	0	0	1	0	0	0	0	0	0	0	0	0	0	0	0	0	0	0	0	0	0	0	0	0	0	0	1	0	0	0	0	0	0	0	0	0	0	0	0	0	0	0	0	0	0	0	0	0	0	0	0	0	0	0	0	0	1	0	0	0	0	0	0	0	0	0	0	0	1	0	0	0	0	0	0	0	0	0	0	0	0	1	0	0	0	0	0	0	0	0	0	0	0	0	0	0	0	0	0	0	0	0	0	0	1	0	0	0	0	0	0	0	0	0	0	0	0	0	0	0	0	0	0	0	0	0	0	0	0	0	0	0	0	0	0	0	0	0	0	0	0	0	0	0	0	0	0	0	0	0	0	0	0	0	0	0	0	0	0	0	0	0	0	0	0	0	0	0	0	0	0	0	1	0	0	0	0	0	0	0	0	0	0	0	0	0	0	0	0	0	0	0	0	0	0	0	0	0	0	0	0	0	0	0	0
N0.HOG0004371	1	0	0	0	0	0	0	0	0	0	0	0	0	0	1	1	0	0	1	0	0	0	0	0	0	0	0	0	1	0	0	0	0	0	0	0	0	0	0	0	0	0	0	0	0	0	0	0	1	0	0	0	0	0	1	0	0	0	0	1	0	0	0	0	0	3	0	0	0	0	0	1	0	0	0	0	0	0	0	0	0	0	0	1	0	0	0	0	0	0	0	0	0	0	0	0	0	0	0	0	0	0	1	1	0	0	0	0	0	0	0	0	0	0	0	0	1	1	0	0	0	0	0	0	0	0	0	0	0	0	0	1	0	0	0	0	0	1	0	0	0	0	0	0	0	0	1	1	0	0	0	1	0	0	0	0	0	0	0	0	0	0	1	2	0	1	0	0	0	0	0	0	0	1	0	0	0	0	0	0	2	0	0	0	0	1	0	0	0	0	0	1	2	0	0	0	0	0	0	1	0	0	0	0	0	0	0	0	0	0	0	0	0	0	0	1	0	0	0	0	1	0	0	0	1	2	1	0	1	0	0	0	0	0	0	1	0	0	1	0	0	0	0	0	0	0	0	0	0	0	0	1	0	0	1	0	0	0	0	0	0	0	0	0	0	0	0	0	0	0	0	0	0	0	0	0	1	0	0	0	0	0	0	0	0	0	0	0	0	0	0	0	0	0	0	0	0	1	0	0	0	0	0	0	0	1	0	0	0	0	0	1	0	0	0	0	0	0	0	0	1	0	1	0	0	0	0	1	0	0	1	0	0	0	0	0	0	0	0	0	0	0	0	0	0	0	0	0	1	0	0	0	0	0	0	0	0	0	0	0	0	0	0	0	1	0	0	0	0	0	0	0	0	0	0	0	0	0	0	0	0	0	0	0	0	0	0	0	1	1	0	0	0	0	1	1	0	0	0	0	1	0	0	0	0	0	0	0	0	0	0	0	0	0	1	0	0	0	0	0	0	0	0	0	0	0	0	0	0	0	0	0	0	1	0	0	0	0	1	0	0	0	1	0	0	0	0	0	0	0	0	0	0	0	0	0	0	0	0	0	0	0	0	0	0	1	0	0	1	0	0	0	0	0	1	1	0	0	1	0	0	0	0	0	4	1	0	0	0	0	0	0	0	0	0	0	0	0	0	0	0	0	0	0	0	0	1	0	0	0	0	0	0	1	0	0	0	0	0	0	1	1	0	1	0	0	0	2	0	0	0	0	0	0	0	0	0	1	0	0	0	1	0	0	1	0	0	0	0	1	0	0	0	0	0	0	0	0	0	0	1	0	0	0	0	0	0	1	0	0	0	0	0	0	0	0	0	0	0	1	0	0	0	1	0	1	0	0	0	0	0	1	0	0	0	0	0	0	1	0	0	0	0	0	0	2	0	0	0	0	0	1	0	1	0	0	0	0	0	0	0	0	0	0	0	0	0	0	0	0	0	0	1	0	0	0	0	0	0	0	0	0	1	0	0	1	0	0	0	1	0	0	0	0	0	0	1	0	0	0	1	0	0	2	0	0	0	0	1	0	0	0	0	0	0	0	0	2	0	0	0	0	0	0	2	0	0	1	0	0	0	0	0	1	0	0	1	0	0	0	0	0	0	1	0	0	0	1	0	0	0	1	0	0	0	0	0	0	0	0	0	0	0	0	0	1	0	0	0	0	1	0	0	0	0	0	0	0	0	0	0	1	0	1	0	0	0	0	2	0	0	1	0	0	0	0	0	0	0	1	0	0	0	0	0	0	1	0	0	0	0	0	1	1	1	0	0	0	1	2	0	0	0	0	0	1	0	0	0	0	0	0	0	0	0	0	0	0	0	0	1	0	0	0	1	0	0	1	0	0	0	0	0	0	0	0	0	0	0	0	0	0	0	0	0	0	0	0	0	0	1	0	0	0	0	1	0	3	0	0	1	0	0	0	0	0	1	0	0	0	0	0	0	0	0	0	0	0	0	0	0	0	2	0	0	1	0	0	0	0	1	0	0	0	0	0	0	0	0	0	0	0	0	0	0	0	0	0	0	0	0	0	0	3	0	0	0	0	0	0	0	0	0	0	0	0	0	0	0	0	0	0	0	0	0	2	0	0	0	0	0	0	0	0	0	0	0	0	0	0	0	0	0	0	0	0	0	0	0	0	0	0	1	0	0	0	0	0	0	0	0	0	1	0	0	0	0	1	0	0	0	0	1	0	0	0	0	0	1	0	0	2	0	0	0	0	0	0	0	1	0	0	0	0	0	0	0	0	0	0	0	0	0	0	0	0	0	0	1	0	1	0	0	0	0	0	1	0	0	0	0	0	0	1	0	0	1	0	0	0	0	3	0	0	0	0	0	0	0	0	0	0	0	0	0	0	1	0	0	0	0	0	0	0	0	0	0	0	0	0	0	0	0	0	1	1	0	0	1	0	1	0	0	0	0	0	0	1	0	0	0	0	0	0	2	0	0	0	1	0	0	1	1	0	0	0	0	1	1	0	0	0	0	0	0	0	0	0	0	0	0	1	0	0	0	0	0	0	0	0	0	0	0	0	0	1	0	0	1	0	1	0	0	0	0	0	0	0	0	0	0	0	0	0	0	0	0	0	0	0	0	0	0	0	0	0	0	0	0	0	0	0	0	0	0	0	1	1	0	0	0	0	1	0	0	0	0	0	0	0	0	0	0	0	0	0	0	0	0	0	0	0	0	0	0	0	0	0	0	0	0	0	0	0	0	0	0	1	0	0	0	0	0	0	0	0	0	0	0	0	0	0	0	0	0	0	1	0	0	0	0	0	0	0	0	0	0	0	0	0	0	0	0	0	0	0	0	0	0	2	0	0	1	0	0	1	0	0	0	0	0	0	2	1	0	0	0	0	0	0	0	0	0	0	0	2	0	0	0	0	0	1	0	0	0	0	0	0	0	0	0	1	0	0	0	0	0	0	0	1	0	0	0	0	1	0	0	0	1	1	0	0	0	0	0	0	0	0	0	0	0	0	0	0	0	0	0	0	0	0	0	0	0	0	0	0	0	0	0	0	0	1	0	0	0	0	0	0	0	0	0	0	0	0	0	0	0	0	0	0	0	0	1	0	1	0	0	0	1	0	0	0	1	0	0	0	0	1	0	0	0	0	0	0	0	0	0	0	0	3	0	0	0	0	0	0	1	0	0	0	0	0	0	0	0	0	0	2	0	0	0	0	0	0	0	0	0	0	0	0	0	1	1	1	0	0	0	0	0	0	0	0	0	0	0	0	0	0	0	0	0	0	0	0	0	0	0	0	0	1	0	1	0	0	0	0	0	0	1	0	0	0	0	0	0	0	0	0	1	0	0	0	0	0	0	0	2	1	0	0	0	1	0	0	0	0	0	0	1	0	0	1	0	0	0	0	0	0	0	0	0	1	0	0	0	0	0	0	0	0	1	0	0	0	0	0	0	0	0	0	0	0	0	0	2	0	0	0	1	0	1	0	0	0	0	0	0	0	0	0	0	0	0	1	0	0	0	0	0	0	0	0	3	0	0	0	0	1	0	0	0	0	0	0	0	0	0	0	0	0	0	0	0	1	0	0	1	0	1	0	0	0	0	0	0	0	0	1	0	0	0	0	0	1	0	0	0	0	0	0	0	0	0	0	0	0	1	0	1	0	0	0	0	0	0	0	0	0	0	1	0	0	1	0	0	0	0	0	0	0	1	0	0	0	0	0	0	0	0	0	0	0	0	0	0	0	0	0	0	1	0	0	0	0	1	0	0	0	0	0	0	0	1	0	0	0	1	0	0	0	0	0	0	0	0	0	0	0	0	0	0	0	0	0	0	0	0	0	0	0	0	0	0	0	0	0	0	1	0	0	1	0	0	0	0	0	0	0	0	1	0	0	0	0	0	0	1	0	0	0	0	0	0	0	0	1	0	0	0	0	0	0	0	0	0	0	0	0	0	1	0	0	0	0	0	0	0	0	1	0	0	0	0	0	0	0	0	0	0	0	0	0	0	0	0	0	0	0	0	0	0	0	0	0	0	0	0	0	0	0	0	0	0	0	0	0	0	1	0	0	0	0	0	0	0	1	0	0	0	0	0	0	1	1	0	0	1	0	1	0	0	0	0	0	1	0	0	0	1	0	0	0	0	0	0	0	0	1	0	0	0	0	0	0	0	0	0	0	0	0	0	0	0	1	0	0	0	0	0	0	0	0	0	0	0	0	0	0	1	0	0	0	0	1	0	0	0	0	0	0	0	1	0	0	0	0	0	0	0	1	0	0	1	0	0	0	0	0	0	0	0	0	0	1	0	0	0	0	0	0	0	0	0	0	0	0	0	0	0	0	0	0	1	0	0	0	0	2	0	0	0	0	0	0	1	0	0	0	0	0	0	0	0	0	0	0	0	0	0	0	2	0	1	0	0	0	0	0	0	0	1	0	0	0	0	0	0	0	0	0	0	0	0	0	0	0	0	0	0	0	0	0	0	0	0	1	0	0	0	0	1	0	1	0	0	0	0	0	0	0	0	1	0	0	0	0	0	0	0	0	0	0	0	0	0	0	0	1	0	0	0	0	0	0	0	0	0	0	0	0	0	1	0	0	0	0	0	0	0	1	0	0	0	0	0	0	1	0	0	0	0	0	0	0	0	0	0	0	0	0	0	0	0	1	0	0	0	0	0	0	0	0	0	0	0	0	0	0	0	0	0	2	0	0	0	0	0	0	0	0	0	0	0	0	0	0	0	0	0	0	0	0	0	0	0	0	0	0	0	0	0	0	0	1	0	0	0	0	0	0	0	0	0	0	0	0	0	0	0	0	1	0	1	0	0	0	0	0	0	0	1	0	1	0	1	0	0	0	0	0	0	1	0	0	0	0	0	0	0	0	0	0	0	0	1	1	0	0	0	0	0	0	0	0	0	0	0	0	0	0	0	0	0	0	1	0	0	0	0	1	0	1	0	0	0	2	0	0	1	0	0	0	0	0	0	0	0	0	0	0	0	0	1	0	0	0	0	0	0	0	0	0	0	0	1	0	1	0	0	0	0	0	0	0	0	0	0	0	0	0	0	0	0	0	0	0	0	0	1	0	0	0	0	0	0	0	0	0	0	1	1	0	0	0	0	0	0	0	0	0	0	0	0	0	0	0	0	0	0	0	1	0	0	0	0	0	0	1	1	0	0	0	1	0	0	0	0	0	0	0	0	0	0	0	1	0	0	0	0	0	0	0	0	0	0	0	0	0	0	0	0	0	0	0	0	0	0	0	0	0	0	0	1	0	0	0	0	0	0	0	0	0	0	0	0	1	0	0	0	0	0	0	2	0	1	0	0	0	1	1	2	0	0	0	0	0	0	0	0	0	0	0	0	0	0	1	1	0	1	0	0	0	0	0	0	0	0	0	0	1	0	0	0	0	0	0	0	0	0	0	1	0	0	0	0	0	0	0	0	1	2	1	0	0	0	0	0	0	0	0	0	0	0	0	0	1	1	0	0	0	0	1	1	0	0	0	0	0	0	0	0	0	0	0	0	0	1	0	0	0	0	0	0	0	0	0	0	1	0	0	0	0	0	0	1	0	2	0	0	0	0	0	0	0	0	1	0	0	0	0	0	0	0	0	0	0	0	0	0	0	0	0	0	2	0	0	0	0	0	2	0	0	0	0	0	0	0	0	0	0	0	0	1	0	0	0	0	0	0	0	0	0	0	0	0	1	0	1	0	0	0	0	0	0	0	0	1	0	0	0	0	0	0	0	1	0	2	0	0	0	0	0	0	1	0	0	0	0	0	2	0	0	0	0	0	0	0	0	0	0	0	0	0	0	0	1	0	1	0	0	0	0	0	0	0	0	1	0	0	0	0	1	0	0	0	0	0	0	0	0	0	1	0	0	0	0	0	0	2	0	0	0	0	1	0	0	0	0	0	1	0	0	0	0	0	0	0	0	0	0	2	0	0	0	0	0	0	0	0	0	0	1	0	0	0	0	0	0	1	0	0	0	0	0	0	0	0	0	0	0	0	0	0	0	1	0	0	2	1	0	0	0	0	0	1	0	0	0	0	0	0	0	0	0	0	0	0	0	0	0	0	0	0	0	0	0	0	2	0	0	0	0	0	0	0	0	0	0	0	0	0	0	1	0	0	1	0	0	0	0	0	0	0	0	0	0	0	0	1	1	0	0	0	0	1	0	0	0	0	0	0	0	0	0	0	0	0	0	0	0	0	0	0	0	0	1	0	0	0	0	0	0	0	0	0	0	0	0	0	0	0	0	0	0	0	0	0	0	0	0	0	0	0	0	0	0	0	0	0	0	0	0	0	0	0	0	0	0	0	0	0	0	0	0	0	0	0	0	0	1	0	0	0	1	0	1	0	0	0	0	1	0	0	0	1	0	0	0	0	0	0	0	0	0	2	0	1	0	0	0	0	2	0	0	0	1	1	2	0	0	0	0	0	0	0	0	0	0	1	0	1	0	0	0	1	0	0	1	0	0	0	0	1	0	0	0	0	1	0	0	0	0	0	1	0	0	0	0	1	0	0	0	0	0	0	0	0	0	0	0	0	1	0	0	0	0	1	0	1	2	0	0	0	1	0	0	0	0	0	0	0	0	0	0	0	0	0	0	0	0	0	0	0	0	0	1	0	0	0	0	0	0	0	0	0	0	0	0	0	0	0	0	0	0	0	0	1	0	1	1	0	0	1	0	1	0	0	0	0	1	0	0	1	0	0	0	0	0	0	0	0	0	0	0	0	0	0	0	0	0	0	1	2	0	0	0	1	0	0	0	0	0	0	0	0	0	0	0	0	0	0	0	0	0	0	0	0	0	0	0	0	0	1	0	0	0	0	0	0	1	0	0	0	0	0	1	0	0	0	1	0	0	3	0	0	0	0	0	0	0	0	0	0	0	0	0	0	1	0	0	0	0	0	2	0	0	0	0	0	0	0	0	0	1	0	0	0	0	1	1	0	0	0	0	0	0	0	0	0	0	0	0	0	0	0	0	0	0	0	0	0	0	2	0	0	0	1	0	0	0	0	0	0	0	0	0	0	0	0	0	0	0	0	0	0	1	0	0	0	0	0	0	0	0	0	0	0	0	0	0	0	0	0	0	0	0	0	0	0	0	0	1	0	0	1	1	0	0	0	0	0	0	0	0	0	0	0	0	1	1	0	0	0	0	0	0	0	0	0	0	0	0	0	0	0	0	1	0	0	0	0	0	0	1	0	0	1	0	0	0	0	0	0	0	0	0	0	0	0	1	0	0	0	0	0	0	0	0	0	0	0	0	1	0	0	0	0	2	0	0	0	1	0	0	0	1	0	0	0	2	0	0	0	1	0	3	1	0	0	0	0	0	0	0	0	1	0	0	0	0	0	0	0	1	0	0	0	0	0	1	0	1	0	0	0	0	0	0	0	0	0	0	0	0	0	0	0	0	0	0	0	0	0	0	0	2	0	0	0	0	0	0	1	0	0	0	0	1	0	0	0	1	0	0	0	0	0	0	0	2	0	0	0	0	0	0	0	0	0	0	0	0	0	1	0	0	1	0	0	0	0	0	0	1	0	1	0	0	0	0	0	2	0	0	0	0	0	0	1	0	0	0	0	0	0	0	0	1	0	0	0	0	1	0	0	0	0	0	0	0	1	0	0	0	0	0	0	0	0	0	0	0	0	0	0	1	0	0	0	0	0	0	0	0	0	0	0	0	0	0	0	0	0	0	0	0	0	0	0	0	1	0	0	0	0	1	0	0	0	0	0	0	0	0	0	0	1	0	0	0	0	0	0	1	1	0	0	1	0	0	0	0	0	0	0	0	0	0	0	1	0	0	0	0	0	0	0	0	0	0	0	0	0	1	1	0	1	0	0	0	0	0	4	0	1	1	0	0	0	0	0	0	0	1	1	1	0	0	0	3	0	0	0	0	0	2	1	0	0	0	0	0	0	1	1	0	0	1	0	0	0	0	0	0	1	1	0	0	0	1	0	0	0	0	1	0	1	0	0	0	0	0	0	0	0	0	0	0	0	0	0	0	0	0	0	0	1	0	0	0	0	0	1	0	1	0	2	0	0	0	1	0	2	0	0	0	0	0	0	0	0	0	0	0	0	0	0	0	0	0	1	0	0	0	0	0	0	0	0	1	0	1	0	0	0	0	0	0	0	0	0	0	0	0	0	0	0	0	0	0	1	0	0	0	0	0	0	0	0	0	0	0	0	0	0	0	0	0	0	0	0	0	0	0	0	0	0	0	0	0	0	0	0	0	1	0	0	0	0	1	0	0	0	0	0	0	0	0	1	1	0	0	0	1	0	0	0	0	0	0	0	1	1	0	0	0	0	0	0	0	0	1	0	0	1	2	0	0	0	0	0	0	0	1	0	0	0	0	0	0	0	0	0	2	0	0	0	0	0	0	0	0	0	0	0	0	0	0	0	0	0	0	2	1	0	0	0	0	0	0	0	0	0	0	1	0	0	0	0	0	0	0	0	0	0	0	1	0	0	0	0	0	0	0	0	1	0	0	0	0	0	0	0	0	0	0	0	0	0	0	0	0	0	0	0	0	1	1	0	0	0	0	0	0	0	0	1	0	1	0	1	0	0	0	0	0	0	0	0	0	0	1	0	0	0	0	0	1	0	0	0	1	0	0	0	0	0	0	0	0	0	1	0	0	0	0	0	0	0	0	0	0	0	0	0	0	0	0	0	1	1	0	0	0	0	0	0	0	2	0	0	0	1	0	0	0	0	0	0	0	0	0	0	0	0	0	0	0	0	0	0	0	0	0	0	0	0	0	0	0	0	0	0	1	0	0	0	0	0	0	0	0	0	0	0	1	0	0	0	1	0	0	0	1	1	0	0	2	1	0	0	0	0	2	0	0	0	0	0	0	0	0	0	0	0	0	0	0	0	0	0	0	0	0	0	0	0	0	0	1	0	0	0	1	0	0	0	0	0	0	0	0	0	0	0	1	0	0	0	0	0	0	0	0	0	1	0	0	0	0	0	0	0	0	0	0	0	0	0	0	0	0	0	0	1	0	0	1	1	0	0	0	0	0	0	0	1	0	0	0	1	0	0	0	0	0	0	0	0	1	1	0	0	0	0	1	0	0	0	0	0	0	0	0	0	0	0	0	1	0	0	0	0	0	0	0	0	1	1	0	0	0	0	0	0	0	0	0	1	2	0	0	0	0	0	0	0	0	0	0	0	0	0	0	0	0	0	0	1	0	0	0	0	1	0	0	0	0	0	2	0	0	0	0	0	0	0	0	0	0	0	0	3	0	0	3	0	0	0	0	0	0	0	0	0	0	0	0	0	0	1	0	0	0	0	0	0	1	2	0	0	0	0	1	0	0	0	1	0	0	0	0	0	0	0	0	0	0	2	0	0	0	0	0	0	0	0	0	0	0	0	0	0	0	1	0	0	1	0	0	0	0	0	1	1	0	0	0	0	0	0	0	0	0	0	1	0	0	0	0	0	1	0	0	0	0	0	0	0	0	0	0	0	0	0	1	0	1	0	0	0	0	0	0	0	0	1	0	0	0	0	0	0	0	0	0	1	0	0	0	0	0	0	0	0	1	1	0	0	0	0	0	0	1	1	0	0	0	0	0	0	0	1	0	0	0	1	0	0	0	0	0	0	0	0	0	0	1	0	0	1	0	0	0	0	0	0	0	0	0	0	0	0	0	0	0	0	0	2	0	0	0	0	0	0	0	0	0	0	0	1	0	0	0	0	0	0	0	0	0	0	0	0	0	0	0	1	0	1	1	0	0	0	0	0	0	0	0	0	2	0	1	0	0	0	0	0	0	0	0	0	0	0	0	0	0	0	0	0	0	0	0	0	0	0	0	0	0	1	0	0	0	0	0	0	0	0	0	0	1	0	0	0	0	0	1	0	0	0	0	1	0	0	0	0	0	1	0	0	0	0	0	0	0	0	1	0	0	0	0	2	0	0	0	0	0	0	0	0	1	0	0	0	0	0	0	1	0	0	0	0	0	0	1	0	0	0	0	1	0	0	0	0	0	0	1	0	0	0	0	0	0	0	0	0	1	0	1	1	0	0	0	0	0	0	0	0	0	0	0	0	0	0	0	1	0	0	0	0	1	0	0	0	0	0	0	0	0	0	0	0	0	0	0	0	0	0	0	1	0	0	0	0	0	0	1	0	0	0	0	0	1	1	0	0	0	0	0	1	0	0	0	0	1	0	0	0	0	0	0	0	0	0	0	0	0	0	0	0	0	0	0	0	0	0	0	0	0	0	0	0	0	0	0	1	0	0	0	0	0	0	1	0	0	0	0	0	0	0	0	0	0	0	0	0	0	0	1	0	0	0	0	1	0	0	0	0	4	0	0	0	2	0	0	0	0	0	0	0	0	0	1	0	0	0	1	0	0	0	0	0	0	0	0	0	0	0	0	0	0	0	0	0	0	0	0	0	2	0	0	0	2	0	0	1	0	1	0	0	0	0	0	0	0	1	0	1	0	0	0	0	0	0	0	1	1	1	0	0	0	0	0	0	0	2	0	0	0	0	1	0	0	0	0	1	0	0	0	0	0	0	0	0	1	0	0	0	0	0	0	0	1	1	0	1	1	0	0	1	0	0	0	0	1	0	0	0	0	0	0	0	0	0	0	0	0	0	0	0	0	1	0	0	0	0	0	0	0	0	0	0	0	0	0	0	0	0	0	0	0	0	0	0	0	0	0	0	2	0	0	0	1	1	0	0	0	0	0	0	0	0	1	1	0	0	0	1	0	1	0	0	1	1	0	2	0	0	0	0	0	0	0	0	1	0	0	0	1	0	0	0	0	0	0	0	0	0	1	0	0	1	0	0	0	1	0	0	0	0	0	0	0	0	0	0	0	0	0	0	0	0	0	0	1	1	0	0	0	0	0	0	0	0	0	0	0	0	0	1	0	0	0	0	0	1	0	0	1	0	0	0	0	0	0	0	0	0	0	0	1	1	1	0	0	0	0	0	0	0	0	0	0	0	0	1	0	0	0	0	0	0	1	0	0	0	0	0	0	0	0	1	0	1	0	0	0	0	0	1	0	0	0	1	0	0	0	0	0	0	0	0	0	0	0	0	1	0	1	0	0	0	0	1	0	1	0	0	0	0	0	0	0	0	0	3	0	0	0	0	0	0	0	0	0	0	0	0	0	1	0	1	0	0	0	2	0	0	0	0	0	0	0	0	0	0	0	0	0	0	1	0	0	0	0	0	0	0	0	0	0	1	0	1	0	0	0	0	0	1	0	0	0	0	0	0	0	0	0	0	0	0	1	0	0	0	0	1	0	0	0	0	0	0	0	0	0	1	0	0	0	0	0	0	0	0	0	0	0	0	1	0	0	0	0	0	0	1	0	0	0	2	0	0	0	0	1	0	0	0	0	0	0	0	0	0	0	0	0	0	0	0	0	0	0	0	0	0	1	0	0	0	0	0	0	1	0	0	0	0	0	0	0	0	0	1	0	0	0	0	0	0	0	0	0	0	0	0	0	0	0	1	0	0	0	0	0	0	1	0	0	0	0	0	0	0	0	0	0	0	1	0	0	0	0	0	0	1	0	0	0	0	0	0	0	0	1	0	0	0	0	0	0	0	0	0	0	0	0	0	0	0	1	0	0	0	0	0	1	0	0	0	0	1	0	0	2	0	0	1	0	1	0	0	0	0	0	0	0	1	0	0	1	0	0	0	0	0	0	0	0	0	0	0	0	0	0	0	0	0	0	0	0	0	0	0	0	0	0	1	0	0	0	0	1	0	0	0	0	0	0	0	0	0	0	0	0	1	0	0	0	1	0	1	0	0	0	0	0	0	0	0	1	1	0	0	0	0	1	1	1	0	0	0	0	0	0	0	0	0	0	0	0	0	0	1	0	0	0	0	0	0	0	0	0	0	0	2	0	0	0	0	0	0	0	0	0	0	0	0	0	0	1	0	0	2	0	0	0	0	0	0	0	0	0	0	0	0	0	0	1	1	0	0	0	0	0	0	0	0	0	0	0	1	0	0	0	0	0	0	0	0	0	0	0	0	1	0	0	0	0	0	0	0	0	0	0	0	1	0	0	0	0	0	0	0	0	0	0	0	0	0	0	0	0	1	0	0	1	0	0	0	0	0	0	0	0	0	0	1	0	0	0	0	0	0	0	0	0	0	0	0	0	0	0	0	0	0	0	0	0	1	0	0	1	0	1	0	0	0	0	0	0	0	0	0	0	0	1	0	0	0	0	0	0	0	0	0	0	0	0	0	0	0	0	0	0	0	0	0	0	0	1	0	0	1	1	0	0	0	0	0	0	0	0	0	0	0	0	0	0	0	0	0	0	1	0	0	0	0	0	1	0	0	3	0	0	0	0	0	0	0	0	0	0	0	0	0	0	0	1	0	0	0	0	0	0	0	0	0	0	0	0	0	0	1	0	1	0	0	0	1	0	0	0	0	0	0	0	0	0	0	0	0	0	0	0	0	0	2	0	0	0	0	0	0	0	0	0	0	0	0	1	0	0	0	0	0	0	0	0	0	1	0	0	1	0	0	0	0	0	0	0	0	0	0	0	0	0	1	0	0	1	0	0	0	1	0	0	0	0	0	0	0	0	1	1	0	1	0	0	0	0	0	0	1	0	0	0	0	2	0	0	0	0	0	0	1	0	0	0	0	0	0	0	0	0	2	0	0	0	0	0	0	0	0	0	0	0	0	0	0	0	1	0	0	0	0	0	0	0	0	0	1	0	0	1	0	0	1	0	0	0	0	0	1	0	0	0	0	0	1	1	1	0	2	0	0	0	0	0	0	0	0	0	0	0	0	1	0	0	0	0	0	0	0	1	0	2	0	1	0	0	0	0	0	0	0	0	0	0	0	1	0	0	0	0	0	0	0	0	0	0	0	0	0	0	0	0	0	0	0	1	0	2	1	1	0	0	0	0	0	0	0	0	0	0	0	0	0	0	0	0	0	0	0	0	2	0	0	0	0	0	0	0	1	0	0	1	0	0	0	0	0	1	1	0	0	0	0	0	0	0	0	0	0	0	1	0	0	0	0	0	0	0	0	0	0	0	0	0	1	1	0	0	0	0	0	0	0	0	0	0	0	1	0	0	0	0	0	0	0	0	0	0	0	0	0	0	1	2	0	0	0	0	0	0	0	0	0	0	0	0	0	0	0	0	0	0	0	0	0	1	0	0	0	0	1	0	0	0	1	0	0	0	0	0	1	0	0	0	0	0	0	0	0	0	0	0	0	0	0	1	0	0	0	0	0	1	0	0	0	0	0	0	0	0	0	0	0	0	0	0	0	1	0	0	3	0	0	0	0	0	0	0	0	1	0	0	0	0	0	0	1	1	0	0	0	0	0	0	0	0	0	0	0	0	0	0	0	1	1	0	0	0	0	0	0	0	0	0	1	0	1	0	0	0	0	0	0	0	1	1	0	0	0	0	0	0	0	0	0	1	0	0	0	0	0	0	0	2	0	0	1	0	0	0	1	0	0	0	0	0	0	0	0	0	0	0	1	0	0	0	0	0	0	0	0	0	0	0	0	0	0	0	1	0	0	0	0	0	0	0	0	2	0	1	2	0	0	0	1	0	0	1	2	0	0	0	0	1	0	0	1	0	0	0	0	0	0	0	0	1	0	0	0	0	0	0	1	0	0	0	0	0	0	0	0	0	0	0	0	1	0	0	0	0	0	0	0	0	0	0	0	0	0	0	0	0	0	0	0	0	0	0	0	0	0	0	0	0	0	0	0	0	0	0	0	2	0	1	0	1	0	0	0	0	0	0	0	0	2	0	0	0	0	0	0	0	1	3	0	1	0	0	2	0	1	0	0	0	0	1	0	0	0	0	0	0	1	0	0	0	0	0	0	0	0	0	0	0	0	0	0	0	0	0	0	0	0	0	0	0	0	0	1	0	1	2	0	0	0	0	0	0	0	1	0	0	0	2	0	0	0	0	1	0	0	1	0	0	0	0	0	0	0	0	0	0	0	0	1	0	0	0	0	0	0
N0.HOG0008737	3	22	4	13	13	13	17	6	2	7	8	1	0	6	9	5	13	2	10	3	0	3	14	2	3	5	8	4	8	16	2	11	16	2	0	0	10	26	4	6	6	3	0	15	1	1	5	4	11	15	7	0	10	3	8	1	15	1	3	10	4	9	7	19	4	13	16	0	5	2	17	15	3	10	7	4	15	4	3	9	4	0	22	15	2	5	3	0	1	16	5	2	4	6	3	5	5	5	8	3	4	3	16	7	18	16	9	3	9	16	8	7	0	3	4	5	22	8	8	1	9	4	4	5	4	10	6	12	19	15	2	10	4	13	5	1	15	7	24	2	7	1	11	5	4	0	8	23	14	5	20	6	3	0	3	0	3	5	2	10	4	22	10	11	5	6	7	3	6	8	4	0	3	14	17	1	23	9	0	16	15	18	5	9	6	7	0	8	7	17	11	4	7	15	2	2	5	5	0	1	7	9	7	13	4	5	7	2	3	3	17	1	21	0	3	8	17	20	10	17	2	9	7	4	6	22	2	5	13	1	5	11	5	7	6	21	1	8	9	4	10	5	13	7	7	1	16	4	10	8	4	11	7	2	5	8	3	5	0	16	30	7	1	5	1	3	11	5	4	19	2	10	1	9	15	5	13	8	3	6	2	9	1	2	2	2	0	3	1	2	0	4	7	3	1	0	6	3	16	5	7	0	4	15	4	9	11	7	17	2	12	5	0	5	9	5	4	7	17	1	8	3	12	5	8	2	24	24	9	8	28	5	3	0	11	4	9	0	12	17	2	4	10	1	6	4	13	12	17	0	4	5	14	1	0	16	4	9	6	3	2	1	4	4	16	3	21	3	1	1	6	6	3	4	2	6	15	5	4	21	1	17	0	15	1	0	5	2	0	4	7	15	2	8	9	6	1	8	1	26	4	3	4	0	19	3	5	11	0	0	10	13	16	10	3	10	5	5	7	4	10	7	8	10	10	0	12	8	6	1	2	0	6	1	4	6	7	8	9	0	13	7	9	3	0	1	1	4	2	7	11	3	7	16	4	5	6	14	3	8	5	14	12	4	2	10	14	4	8	15	27	5	8	6	2	2	9	3	2	0	8	19	0	6	11	21	0	8	13	9	19	23	15	13	5	3	0	13	13	15	8	6	10	6	6	9	17	5	9	14	1	3	13	5	4	14	3	12	3	4	2	11	3	17	7	3	2	34	1	5	6	18	10	3	4	1	5	15	10	15	5	15	3	10	4	10	4	7	4	12	0	9	5	10	3	4	1	2	1	9	11	7	12	5	3	9	12	8	19	9	7	1	14	5	1	15	11	8	3	5	6	7	20	13	5	12	15	14	13	1	2	2	4	3	5	6	5	1	9	7	5	10	11	18	14	10	3	10	5	7	7	12	5	26	2	4	1	2	0	23	2	10	20	19	14	20	3	4	9	7	2	6	8	5	0	13	0	5	2	4	2	4	11	2	18	14	11	6	4	2	3	17	5	9	3	11	11	9	5	1	6	0	12	6	3	2	6	6	19	14	3	8	2	3	0	14	0	4	1	8	6	5	17	11	15	6	6	13	14	15	1	0	9	14	14	13	10	4	9	5	11	2	8	18	18	3	3	17	0	5	0	11	3	9	11	1	1	15	4	6	4	10	9	9	4	21	1	16	4	5	9	12	4	4	1	2	4	5	3	4	1	13	9	22	3	4	2	8	16	3	7	3	17	8	20	17	4	17	1	4	14	6	6	1	6	14	2	11	2	9	19	8	5	6	17	1	9	0	4	11	7	13	12	6	0	15	2	10	18	16	12	8	9	4	7	5	3	7	11	3	4	17	6	4	14	5	9	14	0	6	6	15	1	0	10	6	0	6	6	0	9	11	5	9	9	8	3	5	14	13	15	3	7	8	10	14	0	20	3	14	6	16	5	13	11	16	9	10	11	7	17	13	9	0	4	2	4	4	4	4	7	19	10	7	4	13	3	2	4	8	7	0	2	2	10	10	7	1	3	2	4	4	1	12	1	11	3	7	9	7	1	15	3	27	9	6	11	10	9	15	0	7	3	0	3	11	9	4	14	1	13	16	10	8	3	15	4	0	3	20	16	3	3	25	0	4	5	11	2	15	11	0	9	1	6	0	1	10	9	11	5	10	16	6	14	10	5	3	4	6	10	6	16	1	1	0	9	3	3	6	5	8	3	2	4	0	14	2	14	1	7	20	6	12	8	2	13	7	3	6	2	4	16	6	6	3	4	5	4	1	7	2	6	6	11	1	20	0	5	7	11	2	8	4	6	19	7	11	3	28	2	0	24	27	5	7	26	5	1	8	13	18	1	11	5	25	11	7	0	8	16	1	8	0	11	2	18	11	6	0	3	3	21	3	1	0	18	6	3	5	6	8	0	4	4	24	7	8	5	20	0	3	17	0	2	10	11	18	5	5	1	5	1	8	12	1	4	9	9	1	8	18	14	7	1	6	9	21	3	3	13	10	4	2	8	3	19	27	13	0	13	4	3	0	12	5	7	26	0	12	5	5	3	1	5	17	10	2	15	5	4	0	12	3	9	0	4	13	5	6	22	2	8	3	25	1	2	0	2	6	7	2	11	2	1	3	1	7	4	6	12	5	6	1	4	24	7	5	3	8	8	5	6	3	10	7	8	20	1	5	4	2	11	9	1	8	16	9	4	4	3	8	4	5	3	8	0	0	4	2	3	9	6	12	4	1	5	15	1	9	9	2	6	3	4	4	3	45	3	4	19	9	2	0	6	3	10	1	3	3	7	9	3	2	10	4	8	5	0	17	10	13	9	5	5	5	1	4	12	18	16	1	4	16	5	11	1	5	5	8	4	13	12	15	0	6	12	2	3	22	5	4	6	3	5	14	5	8	5	0	12	19	6	17	6	24	14	4	3	23	10	16	3	11	5	0	8	4	11	1	13	6	16	9	9	6	0	9	7	19	28	4	6	4	13	2	7	13	4	30	8	6	1	5	8	3	19	10	8	6	3	0	1	7	5	8	18	6	15	11	4	1	12	14	11	3	15	7	1	2	19	1	17	12	1	5	16	1	2	8	13	17	14	0	9	5	9	3	5	4	0	14	11	4	0	7	5	22	4	8	6	4	4	14	13	14	0	16	7	16	6	7	14	1	2	4	5	0	9	9	2	3	1	5	3	1	8	18	3	5	5	13	13	2	13	2	1	3	22	9	7	11	5	3	3	14	11	25	5	3	1	1	10	2	7	0	4	6	2	4	13	21	13	4	10	8	5	12	3	22	13	6	4	3	14	14	1	1	14	13	6	3	6	0	1	4	15	5	10	3	0	6	30	1	3	27	15	11	26	2	2	14	9	1	6	7	1	14	8	1	3	4	2	1	4	14	6	3	10	0	2	29	3	6	9	16	0	6	4	5	4	2	5	10	4	0	3	9	6	2	7	3	1	4	4	3	0	5	14	11	10	2	7	8	11	13	1	9	6	8	1	5	0	7	6	7	10	22	0	1	10	10	14	0	6	6	0	6	2	11	5	14	7	1	5	7	0	14	0	6	6	14	4	10	6	4	22	4	5	0	3	13	0	17	2	4	17	7	1	4	14	3	1	12	2	6	10	9	7	0	4	5	4	5	10	6	3	0	19	13	8	5	7	0	4	23	0	5	3	17	11	21	3	17	1	3	7	4	4	11	4	3	5	6	13	5	13	10	22	11	0	7	4	11	3	1	1	4	0	16	1	0	3	0	2	0	10	1	0	1	5	6	4	2	6	5	11	3	6	3	10	5	6	1	4	5	1	1	1	2	13	4	2	7	4	6	10	4	10	4	16	15	20	9	11	7	16	16	8	19	14	0	0	14	8	3	23	9	8	8	0	9	3	4	14	2	30	3	11	4	4	2	0	3	24	14	2	15	8	3	22	15	15	14	7	0	0	3	9	11	6	17	15	8	15	17	5	4	8	5	1	3	1	0	9	16	6	0	13	1	9	13	6	10	14	6	6	0	5	22	15	1	5	3	5	7	12	19	4	2	6	7	3	6	4	2	7	12	10	7	10	2	6	0	7	12	15	8	13	1	0	17	12	9	13	5	10	4	10	1	5	6	1	3	1	21	7	1	9	3	6	14	10	17	5	10	1	11	13	11	2	6	4	18	11	6	3	13	25	12	5	6	10	8	10	9	4	5	0	1	2	14	4	8	7	6	10	0	11	2	14	24	13	3	15	2	3	17	7	6	4	25	14	3	8	4	2	3	10	7	9	2	16	7	13	3	9	4	13	14	6	6	1	14	0	3	6	5	6	9	2	11	8	5	12	3	4	4	0	8	8	12	10	4	4	19	4	8	18	8	4	2	9	2	14	3	3	3	3	2	0	3	2	17	5	5	11	6	22	5	12	7	7	13	14	0	14	5	5	1	5	8	0	9	11	3	19	8	6	0	3	7	2	1	3	4	7	6	5	7	9	16	4	1	3	6	4	1	16	7	3	1	6	7	14	22	8	3	4	3	13	18	19	0	8	17	10	12	0	5	4	5	1	10	3	2	3	3	0	11	7	2	17	2	2	3	0	2	21	0	4	7	10	7	8	2	4	3	2	3	8	8	6	0	21	3	1	5	15	13	1	3	6	9	25	4	11	5	4	5	22	7	8	16	3	0	1	3	20	0	16	18	3	6	3	10	18	3	6	13	7	9	20	4	0	4	1	4	2	10	17	1	5	22	8	9	9	13	5	0	8	7	4	1	3	8	2	15	19	13	14	2	1	5	1	5	2	13	1	15	8	3	9	6	1	9	2	3	6	4	22	4	6	3	5	5	0	21	1	3	2	5	7	10	7	7	21	15	10	0	13	5	9	10	6	15	12	0	0	9	2	4	19	21	3	13	18	1	5	2	7	1	2	1	3	4	11	12	7	5	4	17	5	6	7	1	12	5	4	12	0	6	7	5	10	21	12	19	13	9	0	11	7	2	4	8	15	0	7	8	20	17	2	2	13	4	8	5	20	15	2	9	1	7	6	4	8	22	11	20	8	16	6	1	3	3	8	13	2	9	7	1	11	3	1	4	2	0	6	13	6	20	2	9	4	4	8	1	7	7	9	10	3	4	14	3	1	12	20	12	13	5	3	5	2	4	10	8	4	3	28	5	9	1	0	9	5	6	8	5	10	0	11	11	8	6	6	5	10	6	5	7	11	7	8	10	11	9	1	4	0	3	10	2	26	14	12	0	1	2	5	1	8	22	7	7	2	15	6	6	6	5	8	5	5	2	10	6	10	5	4	0	3	3	11	10	0	7	0	17	5	6	14	2	6	8	4	14	11	11	16	12	0	2	1	8	16	5	7	9	4	0	3	14	9	3	14	8	6	5	17	0	3	4	19	2	20	1	0	36	7	1	7	2	10	10	6	24	7	5	3	0	11	7	12	9	7	5	11	1	15	3	16	18	4	13	5	6	3	0	3	0	26	0	6	7	2	5	10	2	29	17	7	3	7	1	2	7	8	4	5	1	14	3	0	10	11	0	4	7	1	5	8	3	11	6	1	16	7	4	12	6	13	1	0	18	11	21	0	1	6	16	4	3	5	3	10	12	4	4	11	1	18	16	0	10	3	11	19	6	15	10	15	12	3	3	21	7	17	13	3	1	30	4	10	7	5	7	10	4	3	3	4	3	16	13	10	4	6	1	0	6	19	1	4	10	0	1	6	11	4	11	5	5	4	9	6	3	7	2	1	9	0	8	5	17	10	3	8	5	5	1	1	16	18	25	7	4	8	20	6	13	16	9	12	7	0	5	7	9	0	4	9	20	2	9	9	15	18	1	6	1	3	4	3	12	12	0	16	0	3	15	3	29	7	7	4	9	26	2	1	4	7	6	2	8	6	7	22	3	6	1	0	14	9	5	5	2	12	21	3	2	5	14	2	2	6	6	17	7	5	3	4	3	4	12	17	6	9	0	17	7	9	9	15	5	19	22	21	5	2	6	3	8	3	3	12	5	3	9	11	5	11	1	10	4	8	11	11	9	1	0	2	6	10	13	7	0	2	6	7	1	12	12	0	10	5	6	0	8	3	0	17	7	15	17	15	19	0	5	3	0	1	16	19	4	22	2	2	3	2	7	16	10	5	8	20	11	12	7	5	3	2	2	5	1	18	5	12	3	1	5	2	20	18	16	15	8	10	0	9	1	4	10	0	1	5	9	1	10	2	4	20	3	3	11	4	19	0	5	6	3	7	12	3	11	5	14	13	6	7	11	1	6	2	4	0	2	4	7	2	0	7	1	4	2	0	2	3	0	1	2	3	3	4	5	0	2	12	1	2	2	8	16	12	3	5	12	2	6	1	8	4	18	11	3	6	3	1	1	14	12	9	10	19	3	9	5	13	3	1	10	20	0	16	9	10	10	4	5	1	10	1	3	12	13	26	18	7	3	16	5	1	6	8	8	12	0	16	13	16	6	2	4	4	7	5	12	1	10	15	2	1	11	8	6	6	20	1	6	3	6	2	7	3	1	0	17	8	1	0	3	4	12	6	9	6	0	21	4	5	7	4	27	21	5	5	16	15	16	8	1	7	12	8	9	2	9	9	4	24	2	7	16	3	5	15	4	1	11	13	0	9	1	2	20	4	20	7	4	4	9	9	1	6	13	11	7	6	5	8	2	6	1	5	5	13	7	10	25	13	5	22	2	11	3	12	9	5	10	6	17	10	4	15	4	8	0	10	2	4	17	10	3	2	6	4	5	10	17	6	10	15	2	1	4	1	4	5	5	11	2	7	20	2	3	1	0	6	11	4	15	1	8	7	10	6	10	8	9	0	14	8	5	5	19	22	4	10	5	2	1	12	29	3	14	5	8	3	19	8	2	20	0	19	2	11	4	13	7	6	2	7	8	5	1	10	13	5	12	7	1	13	26	2	2	17	22	3	2	6	0	15	9	10	5	5	1	6	2	15	24	5	4	3	1	15	4	17	3	8	6	0	18	1	0	1	4	1	1	0	0	19	2	6	2	9	5	6	9	7	21	12	4	14	5	4	5	3	0	21	1	20	12	6	8	3	6	0	3	1	8	3	9	1	5	2	1	6	21	1	8	11	16	10	2	1	8	8	20	0	7	1	2	9	21	7	4	0	0	7	7	16	11	19	0	3	2	10	2	1	17	2	2	12	6	10	20	8	9	22	6	0	14	0	5	13	20	1	1	6	0	8	9	2	10	8	0	4	18	7	4	11	5	6	5	12	12	1	15	12	7	0	10	2	13	7	6	2	8	3	5	9	14	13	13	13	19	3	12	5	24	4	11	1	11	0	5	15	18	4	25	2	8	11	18	15	1	6	1	1	2	3	6	15	10	18	4	2	24	3	19	4	17	0	2	4	3	16	24	15	6	9	12	23	8	0	15	8	5	3	10	28	0	4	5	5	0	8	3	5	12	7	7	6	9	3	1	5	11	10	4	11	19	9	2	8	5	0	1	7	12	10	5	14	9	8	8	2	10	0	24	20	19	4	0	5	24	18	7	2	4	2	8	0	3	9	6	15	3	2	5	2	5	2	4	15	19	8	1	21	11	4	8	4	6	3	2	5	3	4	3	1	6	2	23	6	6	3	10	0	13	9	11	7	0	9	7	17	12	22	1	1	5	5	2	24	21	1	4	5	19	5	12	14	10	5	9	11	0	9	18	23	4	17	7	4	4	3	1	8	3	4	10	11	11	3	9	5	8	16	8	9	1	0	12	4	14	17	13	6	3	7	8	0	0	11	11	2	6	5	13	6	13	7	10	2	8	8	11	5	2	2	4	12	6	0	1	3	1	8	1	1	7	16	9	10	5	4	7	11	12	9	4	21	2	3	11	0	2	12	0	22	4	11	7	5	5	0	8	10	15	1	13	17	16	21	9	3	11	11	5	7	4	2	15	4	0	9	4	11	9	1	1	2	17	15	3	3	13	8	10	14	10	7	16	11	4	3	1	2	0	9	1	2	2	21	5	6	13	2	10	17	3	1	19	0	7	1	4	6	1	5	11	6	0	12	4	4	4	7	12	18	10	18	19	12	5	3	0	3	10	10	15	9	11	3	16	9	2	11	1	4	3	0	1	6	4	1	10	14	7	2	13	6	0	20	1	8	12	2	12	8	5	6	7	6	11	3	5	1	10	22	5	18	8	15	9	15	9	18	3	24	7	6	8	20	8	0	10	1	15	17	4	1	17	13	13	11	1	2	5	8	15	11	12	15	19	9	9	0	8	2	3	9	5	11	19	14	14	6	5	6	8	17	13	3	10	19	9	14	12	0	3	9	11	2	5	17	5	0	8	16	8	14	9	3	6	4	4	8	11	13	7	12	10	0	4	14	13	7	6	9	15	12	4	4	2	11	5	5	5	11	8	7	3	6	6	3	7	14	4	10	19	10	5	3	0	6	9	7	10	2	9	0	15	17	1	0	2	29	13	1	17	15	6	2	6	6	6	4	3	6	3	27	16	9	10	0	24	2	0	6	8	7	10	2	0	5	20	8	4	5	15	7	3	5	8	8	2	4	15	14	16	3	4	10	5	7	2	8	14	4	0	12	2	23	4	10	3	14	2	6	7	5	4	5	3	6	9	3	7	14	5	6	2	7	7	2	2	7	18	23	2	1	10	12	14	5	0	7	16	9	3	8	7	16	3	9	0	1	18	15	2	0	3	6	3	3	13	10	12	16	4	12	1	13	3	10	8	7	5	15	12	0	2	4	12	8	4	5	0	5	7	2	0	4	23	3	4	7	2	2	9	5	8	5	3	0	8	8	13	3	7	13	3	0	0	9	2	0	0	2	5	10	7	9	10	4	12	6	8	11	0	9	0	0	24	6	0	13	6	17	7	15	7	4	12	5	1	11	2	8	1	18	21	7	8	1	3	13	4	9	1	2	1	5	0	5	8	1	10	4	6	11	6	1	8	13	5	1	7	11	0	0	28	5	4	9	2	5	8	4	0	20	11	4	0	2	14	2	0	7	0	1	4	3	7	4	11	7	0	8	5	16	3	7	13	7	20	0	5	4	2	11	3	21	3	23	5	12	23	3	5	1	0	2	6	14	1	8	0	8	1	10	6	27	13	8	3	6	10	3	0	4	18	6	3	13	11	6	22	4	3	12	9	4	5	16	3	10	12	0	4	4	12	2	28	3	21	1	2	3	2	0	8	5	7	7	5	7	10	3	13	13	5	2	1	10	4	3	11	1	2	7	4	11	4	5	17	20	6	11	17	10	8	5	12	18	3	12	6	22	5	10	10	4	4	12	20	2	8	9	8	7	10	5	7	4	22	19	0	2	18	10	3	9	17	5	4	0	4	0	5	15	3	1	2	5	2	0	8	3	15	2	8	6	15	10	0	5	12	10	9	1	12	7	6	7	10	1	0	13	13	3	15	6	3	9	14	7	7	6	7	5	7	7	2	17	2	6	11	6	12	5	29	6	5	0	5	7	6	9	1	12	7	0	26	7	9	16	17	7	15	11	4	8	15	2	3	6	8	11	9	5	4	20	5	5	2	7	3	11	6	6	7	13	2	2	1	0	4	12	4	14	4	12	8	8	4	13	9	5	1	19	18	12	4	6	7	3	17	19	8	13	3	17	10	0	3	3	7	7	3	17	4	17	17	2	10	9	15	3	6	2	7	2	16	5	3	0	10	5	10	4	10	15	5	11	7	6	5	9	0	1	0	7	11	4	9	2	7	4	1	8	7	16	7	1	2	4	8	11	0	28	6	20	6	3	9	1	7	7	3	5	6	17	9	2	17	0	7	21	6	7	6	35	7	1	6	7	0	9	4	4	1	0	14	4	1	5	3	2	5	5	2	4	3	9	1	4	10	14	15	4	8	13	12	6	15	0	4	2	10	14	6	1	4	4	14	3	6	2	6	7	19	12	12	0	22	0	5	4	12	2	4	5	1	12	11	8	6	4	0	9	19	11	2	3	15	13	0	2	6	6	0	12	12	0	8	5	15	6	4	4	0	1	6	12	15	5	7	4	2	8	14	9	3	0	2	7	4	3	21	10	15	16	6	4	7	7	6	8	4	0	2	1	11	1	3	8	1	14	1	14	10	17	5	4	18	4	0	4	8	3	0	5	8	6	2	5	6	3	12	6	11	4	2	27	12	12	4	2	3	6	14	1	2	3	4	12	7	5	6	5	15	6	0	15	4	8	20	7	7	17	8	7	7	3	5	3	8	7	2	3	5	4	2	6	23	6	9	20	0	3	17	0	10	10	7	3	13	6	3	22	1	2	12	6	8	1	12	11	0	9	3	10	1	12	6	13	15	7	8	7	17	17	21	8	6	12	11	9	3	4	19	2	21	8	2	1	4	2	8	20	2	3	0	1	6	0	17	12	0	8	4	11	1	9	2	9	3	5	4	9	8	3	3	2	8	8	0	1	8	2	0	11	7	15	9	1	8	2	0	16	7	10	1	2	3	6	1	2	0	22	7	6	3	0	16	17	0	3	12	8	5	2	10	0	8	6	1	0	12	1	9	10	9	2	4	11	3	4	1	13	14	0	0	2	3	5	9	16	6	11	18	4	4	0	6	9	4	21	1	6	13	6	5	8	1	6	15	2	8	4	11	4	2	13	4	4	7	4	4	12	13	1	0	13	13	10	7	5	7	4	6	15	5	3	20	12	3	3	6	3	0	1	3	7	7	14	4	2	15	10	8	13	10	8	13	7	25	15	20	12	11	6	5	2	4	4	11	11	2	0	6	3	1	4	11	18	6	6	6	13	2	9	8	4	2	2	0	4	6	6	8	6	8	7	0	6	0	4	13	11	3	3	5	5	2	8	11	12	1	23	6	16	0	10	1	16	4	7	5	1	9	11	3	0	5	3	4	5	4	11	25	2	7	4	6	1	5	9	7	4	7	5	3	16	10	11	8	8	3	16	7	14	7	0	15	11	0	5	6	6	0	6	7	0	5	2	11	9	8	1	0	11	3	0	10	4	5	12	11	15	9	5	8	13	2	14	22	18	12	1	2	2	3	8	2	8	5	3	2	14	5	3	12	4	9	2	3	2	5	11	8	8	19	10	2	6	4	2	3	2	5	8	6	2	2	3	0	3	11	11	5	3	12	6	2	7	5	15	4	22	0	0	2	11	5	7	12	0	14	5	7	8	0	6	0	15	6	16	0	22	7	7	4	18	14	8	2	0	2	5	5	0	0	6	15	11	15	0	9	5	0	0	3	1	2	21	3	8	7	2	3	2	8	15	1	14	4	28	10	1	14	5	2	5	2	9	7	12	17	5	4	20	0	1	15	5	15	4	19	15	7	6	1	15	5	1	2	4	0	7	7	3	13	7	15	6	9	4	5	7	12	20	13	12	0	14	4	4	18	11	10	3	7	9	2	0	10	8	3	21	4	6	8	0	7	0	1	7	1	25	3	7	2	1	8	2	7	4	7	4	8	3	4	0	1	18	6	7	1	7	18	4	0	18	0	13	15	0	12	1	6	1	1	3	12	24	13	15	14	3	5	0	18	5	3	12	1	14	10	7	23	5	23	13	7	9	4	4	7	7	1	7	3	10	1	22	2	8	7	4	18	7	1	12	6	3	3	1	2	19	6	10	5	10	21	5	11	4	18	9	15	8	8	21	11	8	3	8	2	2	28	18	5	17	4	16	14	13	1	6	10	3	13	3	1	0	3	8	9	5	1	23	14	7	3	3	7	8	9	1	7	0	7	7	13	13	26	20	2	0	21	4	0	12	5	3	2	1	11	10	4	0	17	1	0	6	1	4	3	7	15	15	6	5	8	13	6	8	6	5	4	3	5	10	8	8	2	11	23	9	15	0	6	10	14	8	12	9	0	13	9	3	6	0	0	16	7	9	5	4	18	7	5	7	5	11	1	3	6	3	9	12	9	4	5	10	3	4	9	2	2	3	16	4	2	3	19	19	8	22	4	7	0	5	0	11	1	6	7	6	9	5	0	0	5	3	14	7	7	10	6	8	6	4	1	9	3	7	2	2	0	6	2	2	8	25	2	10	13	2	10	7	2	12	9	23	13	6	1	6	0	13	6	5	0	1	5	1	16	7	4	8	8	22	4	2	4	4	9	13	0	5	4	2	10	0	1	7	0	16	14	16	3	20	7	3	20	7	10	2	14	2	7	7	2	0	0	15	4	6	2	5	2	5	0	19	8	2	16	5	12	0	2	2	4	1	6	6	1	4	0	6	11	0	10	0	10	9	3	0	0	7	5	26	7	5	0	5	0	5	18	11	12	7	3	7	19	1	1	5	17	20	0	5	20	8	8	22	7	0	5	1	4	7	10	0	21	29	11	13	11	0	8	3	0	21	0	1	18	15	4	0	10	2	2	0	13	15	0	6	6	3	2	6	17	5	18	6	10	0	7	6	6	6	2	6	3	8	9	10	16	7	5	2	2	8	5	2	12	5	8	9	16	0	8	2	10	28	3	2	10	1	2	6	12	2	3	2	10	6	1	8	10	6	2	3	8	11	6	1	1	2	0	7	1	3	12	10	3	9	21	6	14	13	2	4	3	6	3	2	2	4	5	3	7	12	13	8	8	4	12	6	7	0	13	4	6	3	36	12	7	9	4	5	2	8	6	3	1	31	3	4	16	9	5	0	5	2	22	5	12	14	10	13	2	5	9	0	2	16	15	7	9	8	11	17	4	13	19	4	9	18	4	13	0	6	5	20	9	9	5	0	1	1	6	5	7	2	3	5	4	5	1	5	8	15	13	12	5	24	12	3	16	7	5	7	16	9	6	14	7	6	11	2	0	5	3	1	0	6	2	9	8	4	0	3	8	12	21	4	23	2	32	9	9	6	11	2	19	7	5	3	4	6	10	16	6	23	10	3	8	10	23	1	10	1	8	6	4	5	3	8	4	4	9	1	7	1	17	4	9	5	6	10	3	2	14	1	22	2	7	8	21	5	3	0	13	11	2	13	3	2	4	2	9	5	3	17	7	4	8	9	24	2	4	2	8	7	4	9	0	5	6	14	15	12	1	6	7	0	23	7	6	7	1	17	3	15	10	14	3	16	9	4	0	2	5	12	3	0	3	9	3	7	6	0	1	8	21	8	6	15	0	4	2	7	19	8	3	4	20	6	6	11	15	2	10	4	8	1	11	13	0	8	3	4	17	3	2	7	1	4	10	0	6	14	6	11	10	7	8	6	2	2	21	2	22	25	3	5	15	16	2	6	8	4	10	8	3	16	10	1	9	0	7	6	13	5	5	2	4	0	9	5	0	3	0	8	10	7	10	2	3	10	11	24	7	2	6	7	4	5	9	6	7	3	12	9	5	5	25	6	3	20	0	5	14	10	2	3	3	17	12	3	4	6	0	5	4	8	7	10	3	0	11	12	13	2	5	10	3	3	5	1	8	11	9	13	0	0	7	10	0	14	2	2	6	5	7	13	5	23	7	3	14	6	10	10	6	17	9	5	7	13	12	6	9	14	8	8	7	4	4	4	3	13	3	7	0	6	0	4	0	7	4	2	9	2	2	5	5	20	22	2	4	5	10	4	3	14	9	12	5	9	9	10	15	1	2	25	9	28	7	2	3	9	8	11	10	9	3	3	10	11	3	3	14	7	1	0	11	1	6	25	15	10	19	3	1	5	5	0	2	13	4	3	4	9	2	6	17	7	0	10	13	4	4	9	5	6	3	4	7	16	0	19	4	6	1	0	12	9	7	4	10	4	11	12	19	4	0	5	7	5	8	3	0	4	2	4	1	6	23	6	18	1	2	0	8	7	11	4	11	2	13	11	6	3	1	0	1	1	0	14	15	3	4	1	10	21	11	4	3	7	8	12	14	4	7	5	12	6	2	5	3	4	12	1	14	2	10	1	4	0	4	4	2	10	4	4	8	3	10	10	1	4	0	1	1	10	4	7	13	6	1	0	5	7	4	7	11	8	9	14	6	7	5	8	4	15	4	5	12	15	7	3	9	18	21	1	1	23	4	10	5	6	11	5	3	6	8	3
N0.HOG0008741	0	2	1	0	4	3	4	1	0	1	2	0	0	0	11	0	2	0	2	0	0	1	3	1	1	3	1	1	3	1	1	0	0	0	0	0	2	6	1	3	0	1	2	3	2	0	2	2	1	4	0	0	6	2	2	1	1	0	1	0	0	2	4	5	3	1	4	0	0	0	8	0	2	1	2	0	1	2	1	1	0	0	3	5	0	1	1	1	1	3	1	0	0	0	1	3	0	2	0	0	1	1	2	2	0	5	2	1	0	4	0	2	0	3	3	1	3	4	0	2	8	2	0	5	0	3	1	1	0	7	0	0	1	1	3	0	2	3	2	1	3	4	0	3	1	0	2	2	3	0	2	0	0	0	1	0	3	1	1	2	0	4	4	5	5	2	3	2	2	1	0	0	0	0	5	2	2	3	0	4	5	3	1	2	0	4	0	0	0	3	1	2	1	9	2	0	4	0	1	1	2	3	1	0	1	0	2	1	1	0	1	0	7	0	2	5	8	4	2	3	2	1	2	0	1	3	2	0	2	0	5	3	2	3	1	2	0	6	0	1	1	1	1	1	4	0	1	0	2	5	1	8	2	2	0	2	1	1	0	12	4	2	0	1	0	0	5	0	1	2	1	3	0	5	13	0	3	6	0	0	0	1	0	1	1	3	0	2	1	0	0	0	2	1	1	0	2	1	2	0	0	0	1	5	2	5	2	2	5	0	4	0	0	1	0	1	2	3	4	0	0	1	0	3	0	0	1	13	1	1	4	1	1	0	3	1	1	0	1	3	0	2	0	2	1	2	3	2	1	0	1	0	2	0	1	8	2	3	0	0	1	1	1	1	0	1	9	0	0	0	1	1	0	1	0	2	4	0	1	2	1	3	0	2	0	0	1	2	1	0	2	5	0	4	3	0	0	2	0	2	3	0	2	0	0	5	1	11	1	0	2	1	2	1	2	0	0	2	2	0	4	1	1	2	5	0	1	0	1	0	2	0	0	0	1	2	0	2	0	0	1	1	7	0	0	0	1	0	0	2	6	0	0	1	0	0	2	3	1	6	0	1	1	0	2	2	0	0	3	3	3	5	0	1	0	0	2	0	0	0	0	3	0	1	4	4	0	2	1	2	2	3	1	1	0	1	0	5	5	2	4	0	2	1	1	1	2	0	1	6	1	1	1	1	0	3	0	0	1	2	0	6	0	7	2	1	1	4	0	3	3	1	4	2	0	0	2	1	1	2	2	5	1	3	4	1	1	0	1	3	0	5	1	2	0	0	0	0	0	2	3	0	3	0	1	1	1	3	5	0	1	0	2	0	0	6	4	3	0	5	2	3	4	3	1	5	3	4	2	1	1	0	1	1	2	0	1	0	1	3	1	1	4	2	2	2	1	2	0	0	0	3	1	11	0	0	0	0	1	2	2	2	1	5	2	3	2	0	2	0	0	0	0	1	0	3	0	2	2	1	0	0	2	0	10	5	3	4	3	0	0	3	1	1	2	0	2	0	0	1	6	0	1	3	2	0	1	1	3	2	0	4	0	4	0	8	0	1	1	1	1	3	5	2	4	2	1	3	3	3	1	0	2	0	1	2	5	0	3	2	3	0	2	2	4	1	0	0	0	0	0	1	1	1	0	1	1	5	3	0	0	0	4	1	1	3	1	5	5	0	2	3	2	0	1	1	0	1	1	2	0	0	1	10	1	0	0	0	5	0	8	3	1	9	1	6	2	3	3	1	2	1	2	0	2	4	0	2	0	2	4	2	1	2	4	1	3	0	0	3	1	5	4	2	0	0	0	3	3	2	3	2	2	2	3	0	1	1	1	3	0	5	0	1	5	2	2	1	0	4	0	0	0	0	1	2	0	2	0	1	0	3	1	2	1	0	1	1	2	3	3	0	1	1	1	1	0	3	2	1	1	0	3	2	4	6	1	2	0	1	4	0	3	0	0	0	0	1	1	2	5	5	5	1	0	3	1	2	0	2	5	0	1	1	2	6	0	0	4	1	0	1	0	2	0	1	1	2	1	1	0	0	1	5	4	2	8	1	2	1	0	4	2	1	2	2	2	0	1	0	0	3	1	3	2	3	3	0	0	5	4	1	1	2	0	0	2	3	1	2	4	0	3	0	1	0	0	3	2	2	1	2	8	1	0	10	0	2	1	0	1	1	0	0	1	0	1	0	0	2	1	2	0	0	0	0	3	0	3	0	0	2	4	3	3	1	1	1	1	0	3	0	2	1	1	3	0	2	0	3	0	1	2	0	4	1	6	0	2	5	1	1	1	3	0	2	2	1	0	3	0	0	3	6	0	0	1	0	0	1	4	2	2	1	4	2	2	0	1	5	2	0	1	0	4	1	9	2	2	0	1	0	6	1	0	0	5	2	0	1	3	0	0	0	1	2	1	2	1	1	0	0	8	0	1	2	1	3	0	0	0	5	1	2	3	1	2	1	1	1	2	4	1	4	0	1	1	11	0	0	4	2	0	0	8	0	4	8	8	0	2	3	0	0	1	1	1	0	2	2	1	1	2	0	1	0	4	0	3	0	3	0	4	0	0	0	2	2	4	1	5	0	0	0	2	1	0	0	0	1	1	0	5	0	1	0	1	0	4	0	5	0	4	0	0	6	2	0	0	4	3	1	2	1	2	1	0	11	0	2	0	1	1	0	0	2	2	0	0	1	0	1	1	1	1	0	1	0	2	2	2	4	4	1	0	0	3	2	2	1	2	0	1	3	0	0	2	6	1	2	7	2	1	0	5	0	0	0	2	2	3	2	1	0	1	1	1	1	0	4	3	2	2	2	2	2	2	1	6	3	4	0	1	4	4	3	1	2	1	0	0	5	5	4	0	2	1	0	0	1	0	0	1	0	0	12	2	2	1	0	2	1	1	12	1	2	2	2	0	2	2	2	0	0	2	0	0	1	1	1	3	0	1	1	1	3	3	2	2	4	8	0	2	1	2	0	1	4	1	1	1	0	0	1	0	2	6	0	5	1	3	0	1	1	2	6	1	0	3	10	2	1	4	1	1	1	0	6	0	0	8	1	3	5	1	2	1	1	0	2	6	5	6	0	3	2	6	0	2	3	0	0	2	0	0	4	2	4	1	2	2	4	2	8	1	7	0	5	9	5	3	1	4	2	1	2	0	0	2	2	0	0	0	2	1	0	3	0	1	2	2	3	0	0	3	0	1	1	1	2	2	3	1	3	0	4	5	4	1	3	0	2	2	1	0	2	0	4	0	0	4	1	2	2	0	0	1	5	0	8	0	4	1	1	7	1	0	0	6	5	0	0	1	2	0	0	1	4	1	0	0	0	1	0	0	1	7	4	5	0	1	1	2	0	0	3	0	1	0	1	2	0	1	0	0	1	0	0	4	0	2	6	0	1	0	4	0	2	2	1	1	1	2	1	0	1	2	4	0	3	4	1	0	1	1	1	0	2	4	4	1	0	2	0	0	5	0	5	1	4	0	1	1	0	1	1	4	11	2	0	3	1	1	0	4	0	0	0	1	1	1	11	4	0	1	2	0	6	0	4	0	1	2	7	2	7	4	0	2	0	0	2	0	1	0	2	1	1	0	1	3	3	0	2	0	3	0	1	0	0	2	2	2	3	2	3	0	0	7	4	2	0	7	0	0	5	1	1	1	3	2	8	1	2	0	0	4	0	1	4	0	1	1	0	5	0	6	4	3	0	0	1	2	1	1	1	0	2	0	7	0	0	1	0	0	0	2	0	0	0	1	3	1	2	2	0	2	0	0	0	1	0	4	0	1	0	0	0	0	0	0	0	0	7	0	4	5	3	2	4	5	4	5	1	2	4	2	1	0	4	1	1	0	6	0	2	4	1	2	1	0	2	0	0	1	1	4	0	2	0	0	1	0	0	5	2	1	6	1	0	1	3	3	3	2	1	0	1	0	2	1	0	1	0	2	1	0	2	2	0	1	0	0	1	5	6	2	0	6	0	3	1	0	5	4	3	0	0	3	1	8	0	2	1	4	3	5	9	1	1	2	1	0	3	1	0	0	2	2	1	0	0	1	0	2	3	3	1	1	0	0	1	3	2	0	2	6	2	3	0	3	2	0	1	0	1	1	0	0	2	2	0	4	0	3	1	0	3	9	0	0	1	5	3	1	0	0	0	7	5	0	3	2	1	4	0	1	0	0	1	1	4	5	1	2	0	2	0	5	1	4	12	5	3	3	0	1	3	0	3	1	2	0	0	5	1	1	0	2	3	2	0	2	0	3	0	7	0	4	3	0	1	0	2	0	0	1	1	4	2	0	2	5	1	1	0	1	1	1	1	0	2	3	1	1	4	0	4	4	1	1	1	3	0	1	1	1	0	1	1	0	1	0	1	8	0	1	5	0	0	1	2	3	2	3	1	2	1	1	0	3	0	0	3	2	1	2	2	2	0	1	1	0	1	1	1	1	0	1	2	0	2	2	0	0	3	3	0	10	0	1	1	1	1	2	4	4	1	0	2	1	3	11	0	3	9	2	2	0	1	3	0	0	5	1	0	0	2	0	5	3	0	6	0	1	3	1	1	8	1	0	11	2	2	2	3	1	3	0	0	0	1	0	0	3	0	0	4	0	3	1	1	0	1	7	0	5	1	0	1	4	2	3	6	1	0	0	1	2	0	4	4	1	1	1	1	7	0	4	0	1	0	7	0	0	1	1	0	0	1	2	1	4	2	2	0	1	0	0	0	1	2	1	0	2	0	0	1	1	4	2	0	1	1	1	0	0	3	1	4	1	1	3	0	0	0	0	0	3	1	3	0	2	1	1	2	2	8	2	0	0	0	1	1	0	0	4	4	0	1	1	1	2	3	0	2	3	0	0	1	2	1	1	6	1	10	6	0	1	1	0	0	1	0	0	0	2	1	3	0	0	3	2	0	4	0	6	0	2	3	0	0	3	0	2	1	3	5	5	3	1	1	6	2	0	2	2	2	1	1	5	2	0	0	2	1	4	1	4	0	1	2	0	1	2	2	3	5	3	3	0	1	1	0	1	0	3	3	0	3	3	1	1	2	1	3	0	0	0	5	1	3	2	3	0	0	0	0	1	1	2	1	0	3	1	0	0	2	9	2	3	1	0	3	0	0	3	3	1	1	3	1	0	1	0	1	0	4	1	1	2	0	6	8	1	0	2	1	1	1	1	3	1	0	0	2	2	5	2	1	1	0	4	1	3	1	3	1	1	2	4	0	1	10	0	0	1	4	2	2	3	0	8	0	4	0	3	0	2	1	2	0	0	2	1	2	0	3	0	5	4	1	4	4	0	3	1	0	3	1	1	5	0	0	1	2	3	1	2	0	1	0	0	1	1	0	2	0	0	1	4	0	0	2	3	0	3	1	0	9	1	0	1	0	0	3	2	10	1	0	0	1	0	2	2	2	1	1	2	3	3	0	9	1	3	3	1	0	2	0	2	1	2	0	2	0	0	0	3	1	5	4	2	1	2	0	2	4	6	2	0	1	3	4	0	4	0	0	0	0	0	1	4	1	3	1	0	5	0	0	2	4	7	1	0	6	0	1	0	6	1	3	0	3	1	1	4	0	0	1	0	0	7	1	0	3	4	2	5	2	2	0	0	6	1	2	6	1	4	0	1	0	5	0	1	2	1	0	3	0	2	0	1	0	1	2	0	0	1	0	0	3	7	0	0	0	0	2	3	4	1	3	2	1	0	0	3	1	2	1	0	1	0	1	4	4	10	0	4	1	0	0	1	1	8	4	1	0	1	2	2	2	3	6	6	4	0	2	3	3	0	0	4	0	1	1	3	2	4	1	3	0	1	1	0	1	1	0	1	0	1	0	2	7	6	0	2	3	2	0	1	0	4	0	0	1	0	3	2	0	0	0	0	1	1	1	2	1	2	5	0	1	2	1	2	0	1	0	3	3	2	0	0	0	1	1	4	1	5	0	4	4	0	0	6	2	10	3	4	0	2	4	0	2	2	0	4	2	0	2	3	3	2	0	3	1	0	8	4	1	0	0	2	0	2	0	4	0	1	2	1	0	3	0	2	1	1	0	0	2	2	0	3	0	4	5	5	3	0	2	1	0	1	9	3	1	5	0	2	2	2	2	2	3	3	2	1	2	0	0	1	0	2	0	1	1	4	2	2	2	0	0	0	1	4	3	1	2	2	0	7	3	2	3	1	1	2	1	0	4	0	1	4	0	1	2	1	4	0	2	0	2	0	5	0	2	5	3	2	3	1	4	1	0	0	0	0	1	1	0	0	0	1	0	0	0	0	0	0	1	0	0	0	3	0	2	0	2	0	0	1	1	2	3	1	0	1	9	0	2	0	5	1	2	2	1	2	2	1	3	0	3	1	5	8	2	2	0	2	2	2	2	2	0	6	1	0	3	3	1	0	2	1	0	3	2	7	12	3	0	1	1	0	2	3	1	3	1	4	3	2	2	0	1	1	1	2	8	3	1	1	0	2	2	0	1	3	4	0	1	0	3	1	1	0	0	2	1	0	3	2	0	4	1	0	6	2	0	2	0	0	4	1	2	6	0	0	2	1	2	5	0	0	0	3	0	1	3	1	0	0	6	1	4	1	0	3	2	1	1	2	0	3	1	1	1	4	3	1	1	0	0	5	1	0	0	2	1	2	1	1	1	3	1	1	0	3	0	3	6	5	3	6	1	2	4	4	0	0	1	5	3	0	0	1	0	3	0	4	0	0	0	3	1	1	1	0	0	0	2	3	4	3	1	1	1	1	1	1	0	6	0	2	3	1	1	3	0	2	3	2	1	1	0	2	2	3	2	0	0	0	5	2	0	0	4	5	0	3	1	0	0	2	5	0	4	0	3	2	1	2	0	1	0	3	2	2	1	3	1	1	1	0	1	0	1	4	3	1	1	3	1	1	10	2	0	4	2	0	0	3	0	5	0	2	1	0	0	1	3	1	2	0	1	0	0	6	1	6	0	2	1	1	4	0	0	0	1	0	0	0	0	5	0	3	2	8	1	2	0	3	6	1	1	0	0	0	4	1	0	6	1	3	0	0	10	0	0	0	1	1	1	0	1	3	2	1	0	3	3	0	1	2	1	3	2	0	1	3	1	0	3	0	0	4	5	6	5	0	0	0	1	2	1	4	0	2	1	2	1	0	0	0	0	1	1	2	2	0	4	2	3	0	8	0	2	1	1	1	1	3	1	3	4	1	3	0	0	0	5	1	0	0	1	5	0	0	0	0	7	1	0	0	1	0	2	1	0	0	2	0	0	2	3	3	10	0	1	0	2	0	3	0	3	0	2	1	0	3	2	2	7	0	0	1	2	4	0	0	0	1	1	0	0	5	3	7	0	0	4	0	4	1	6	0	3	0	1	4	7	5	3	1	5	3	1	0	10	4	3	0	2	2	0	0	0	3	0	2	1	3	0	1	4	0	2	1	0	0	0	2	0	3	0	4	4	0	1	0	0	0	6	1	0	1	7	4	0	1	6	1	3	1	1	2	0	2	10	6	1	0	1	2	4	0	2	3	2	5	1	3	2	3	0	0	2	4	3	0	0	9	6	2	1	2	3	0	0	1	2	2	0	1	1	0	2	1	0	1	4	0	5	2	1	0	0	0	5	3	2	3	1	0	1	2	2	4	5	0	1	2	4	0	1	1	4	2	1	0	1	0	4	4	1	4	5	0	1	4	4	3	0	2	0	4	1	0	2	2	3	2	1	1	0	1	1	0	3	2	2	2	3	1	0	0	0	5	3	0	3	0	5	0	1	0	2	0	0	5	2	2	0	1	0	4	3	0	0	1	1	0	0	2	3	5	0	1	0	0	2	4	2	6	2	2	1	0	2	0	0	7	1	7	0	1	0	2	1	0	1	0	0	0	5	4	5	4	1	0	2	3	1	2	0	1	1	1	1	0	1	1	0	0	0	2	7	2	3	2	1	2	2	2	6	1	4	1	1	0	0	0	0	1	0	1	0	6	1	1	5	1	2	3	0	1	6	0	4	0	0	3	2	2	2	1	1	3	1	1	2	3	6	1	0	2	1	3	0	1	1	4	2	4	0	3	2	0	5	2	0	2	1	1	0	0	0	1	2	0	3	5	1	0	5	1	0	5	1	0	0	0	3	2	1	1	1	1	2	0	1	1	4	2	0	2	0	4	1	3	1	5	1	1	2	0	2	2	3	0	3	1	5	1	0	0	9	3	1	4	1	1	1	5	4	3	4	5	1	2	0	0	2	1	1	3	0	6	7	3	1	1	1	0	0	1	3	1	2	3	2	7	10	3	0	2	4	0	0	1	1	0	0	0	2	3	0	1	1	1	4	1	1	7	0	3	5	1	0	1	0	0	5	2	2	0	0	1	0	1	5	0	1	1	1	1	1	0	5	1	1	1	0	4	7	2	3	3	0	2	1	1	1	0	1	1	1	3	1	0	0	6	4	0	1	0	0	1	2	2	1	0	1	1	0	5	3	2	1	1	2	1	0	0	3	0	1	0	0	0	3	3	2	1	5	1	1	3	2	1	0	1	0	1	2	1	0	3	5	1	1	0	5	2	3	2	1	3	1	1	1	6	1	3	2	4	0	2	0	2	4	0	0	2	0	1	1	2	2	0	0	4	5	4	1	1	4	2	2	1	2	0	3	3	2	0	2	4	1	4	0	0	4	2	1	0	0	2	0	0	0	1	3	1	0	2	1	4	0	5	5	0	2	1	1	0	1	3	0	3	0	2	0	1	1	1	0	2	5	0	2	1	0	1	2	0	8	2	1	0	5	0	1	3	3	2	0	0	4	5	2	0	0	0	2	3	0	6	3	1	5	2	6	1	0	6	0	0	5	0	1	0	3	0	1	1	3	2	0	2	0	3	1	1	0	1	1	2	3	1	1	1	2	2	1	2	0	2	0	1	0	0	2	0	1	4	0	2	8	11	2	0	3	1	0	1	3	0	0	6	0	1	0	0	0	7	2	0	0	2	3	0	0	1	0	0	1	0	3	0	3	1	0	1	0	0	0	1	2	0	2	0	0	1	2	5	0	3	0	9	2	0	5	1	0	1	0	1	5	3	2	4	0	0	1	5	1	2	2	2	1	2	3	0	0	0	2	0	1	4	4	3	6	1	1	3	1	1	1	2	0	2	5	0	1	3	3	1	9	1	4	0	0	1	0	0	4	0	4	2	6	1	0	2	2	5	2	0	1	0	1	1	1	0	3	2	0	3	0	3	5	0	2	3	3	1	0	2	5	2	3	4	0	4	1	0	5	0	1	0	2	3	0	1	2	3	2	1	0	0	5	12	0	4	7	4	0	2	2	4	0	0	0	0	3	1	2	1	2	1	0	0	3	2	7	1	2	0	2	2	0	0	4	3	4	1	6	1	1	3	2	0	0	2	5	2	0	2	0	5	1	2	2	5	3	4	0	1	1	0	0	1	0	0	5	1	3	1	2	0	2	2	0	0	0	1	0	0	5	0	0	2	4	4	0	1	1	2	5	3	0	2	2	3	3	1	0	1	2	3	0	4	2	4	0	1	5	3	0	0	0	0	0	3	3	4	1	5	4	1	0	2	2	1	0	6	4	2	1	2	2	2	3	3	0	1	2	4	3	1	2	0	1	0	1	1	1	5	5	0	2	5	5	1	1	0	1	0	3	2	0	0	6	0	4	0	1	2	2	0	2	1	4	1	1	0	0	3	5	0	0	0	1	1	0	1	6	2	1	0	0	2	0	0	0	9	0	2	0	0	4	0	1	0	0	0	0	1	1	0	4	0	1	1	2	1	0	3	0	0	1	4	0	3	1	1	2	0	1	2	0	2	1	0	0	1	1	1	0	3	1	0	0	3	5	0	1	3	1	1	7	0	1	0	1	3	0	3	0	0	1	0	2	0	0	1	1	3	7	0	10	0	3	2	3	2	3	0	1	3	1	5	1	1	0	0	3	4	0	0	8	6	2	3	2	3	0	6	3	0	5	2	4	1	1	2	0	0	0	3	1	1	1	1	0	1	3	1	1	0	0	1	0	0	0	1	4	8	1	0	1	1	1	1	0	0	2	1	0	0	0	1	0	3	1	3	2	0	1	0	2	2	0	3	0	0	0	0	3	1	0	2	0	1	5	2	2	1	2	3	1	1	2	0	1	2	4	1	2	1	2	4	4	1	1	0	4	3	0	1	2	2	2	1	2	3	0	0	0	1	4	0	5	1	1	1	0	1	2	3	6	0	8	7	1	1	2	0	4	1	1	3	3	0	0	1	0	2	1	0	0	0	3	0	0	3	2	9	1	3	2	4	4	1	3	0	3	2	1	1	0	4	3	4	1	2	5	0	3	4	2	1	1	2	0	1	0	2	0	3	0	1	4	2	0	0	0	2	0	0	0	4	0	2	1	2	2	3	0	1	2	1	0	0	4	1	0	2	2	3	2	0	3	1	0	2	2	1	2	1	1	0	0	2	0	0	1	1	0	0	1	3	0	1	2	1	0	2	2	0	2	2	3	0	0	4	1	2	0	1	0	3	0	0	0	7	2	0	1	0	1	2	2	2	0	9	3	2	1	0	0	2	0	4	1	1	0	0	0	1	0	1	3	0	2	0	2	2	0	2	2	1	1	1	0	1	1	0	0	4	0	1	2	2	1	3	4	2	1	1	2	2	0	3	5	0	0	0	3	1	1	2	2	1	9	0	2	1	6	2	4	1	9	2	3	1	3	2	6	0	3	0	4	5	1	0	2	0	0	0	0	2	1	0	1	7	1	2	3	1	0	1	0	7	2	0	5	1	1	1	0	0	0	1	2	2	0	1	1	3	4	2	2	3	2	7	2	0	0	0	0	3	0	1	1	0	2	7	2	0	1	0	0	0	1	6	2	1	5	1	0	0	1	3	0	0	2	3	0	4	1	4	0	2	1	3	1	3	2	0	5	1	0	1	2	1	0	3	1	0	2	2	6	2	1	0	0	2	2	0	2	0	2	5	1	5	5	0	5	1	1	4	3	4	2	0	0	1	0	1	1	0	1	1	0	2	1	0	4	0	1	1	1	0	0	1	2	3	3	4	3	0	0	3	0	3	2	1	3	1	0	0	0	3	4	1	0	1	1	1	0	0	0	3	1	2	0	0	1	4	1	1	2	2	1	2	0	3	1	0	0	5	0	1	0	0	0	2	2	6	2	2	1	0	0	1	0	1	0	2	3	3	2	0	3	2	0	0	0	0	2	5	3	2	4	0	0	2	1	7	0	5	1	2	2	1	0	2	0	1	0	1	2	1	1	2	0	4	0	0	6	0	13	1	7	1	1	4	0	5	0	0	1	1	0	2	0	0	10	0	1	0	1	3	2	3	4	2	4	1	0	9	3	1	1	4	6	0	1	2	1	0	2	1	0	3	0	0	0	0	3	0	0	1	0	6	2	5	0	0	1	3	1	1	0	2	3	0	1	0	1	5	1	2	1	4	2	0	0	3	0	5	4	0	2	0	3	1	0	0	2	2	3	2	1	0	4	0	7	0	0	4	0	4	0	2	3	1	4	0	4	1	1	1	0	0	3	1	2	3	1	5	0	0	2	0	6	2	1	1	3	0	0	1	0	1	3	0	3	5	3	0	2	0	11	7	6	2	3	2	0	2	0	0	1	2	0	7	0	1	5	2	2	3	0	1	0	0	1	0	0	4	0	0	11	3	0	4	4	1	0	1	4	0	0	0	5	0	2	2	4	1	4	1	4	0	4	1	0	2	0	2	0	2	1	3	0	1	0	1	0	0	1	0	1	2	5	1	0	2	1	6	0	4	2	0	0	0	2	0	5	4	0	2	5	5	1	0	2	1	5	0	1	5	1	1	2	2	3	0	0	5	7	3	2	2	3	0	1	1	3	5	0	1	2	2	7	1	2	1	4	2	1	0	3	0	2	0	1	1	0	0	7	2	0	8	0	0	2	1	0	3	1	1	2	0	2	1	0	0	0	1	2	3	7	3	1	2	4	0	1	1	2	0	1	4	0	7	0	4	1	2	0	2	2	0	2	2	2	2	1	5	3	0	0	5	1	5	0	0	0	0	1	0	0	0	2	1	3	7	4	0	4	1	4	0	0	0	2	2	3	0	0	0	0	6	1	5	3	2	3	0	6	0	1	0	1	1	2	3	2	0	0	2	2	1	0	0	0	1	0	2	4	1	5	1	0	1	2	0	1	2	1	0	0	1	0	1	1	0	4	0	2	0	3	1	0	1	3	4	2	0	0	2	0	1	0	1	7	0	2	0	3	0	1	2	5	0	0	1	3	3	3	2	6	0	1	2	1	3	5	1	2	4	1	2	5	0	0	0	0	6	0	1	0	2	0	0	6	0	1	0	3	4	0	1	1	0	1	2	4	2	2	1	0	1	2	2	2	0	0	1	3	2	3	0	3	3	1	1	0	1	2	1	1	1	1	6	1	0	1	1	2	2	1	0	2	0	4	4	2	1	0	1	0	1	2	0	0	1	0	0	3	6	0	1	2	1	0	1	0	2	4	1	1	2	2	1	2	3	0	0	1	1	0	0	0	3	1	0	0	2	8	1	1	1	0	0	2	0	1	4	0	2	1	1	2	5	1	0	0	2	0	0	0	0	1	0	4	2	4	0	2	2	5	0	3	5	0	3	0	2	1	0	0	3	4	0	1	0	1	2	1	2	2	1	3	1	1	3	0	2	2	2	5	1	0	0	0	0	0	1	1	1	1	3	6	0	0	1	0	2	3	5	0	1	3	4	3	0	0	2	6	1	1	6	2	3	0	1	1	2	0	1	0	0	0	1	2	2	0	2	1	1	1	2	8	2	10	1	4	2	3	0	1	2	2	2	2	1	0	0	3	4	1	0	0	1	1	0	5	0	1	0	0	2	1	3	1	1	0	1	3	0	5	2	0	1	0	1	0	0	1	0	11	1	0	2	2	0	1	0	5	4	0	4	1	1	1	3	2	0	1	1	1	0	2	0	7	0	0	1	2	1	4	1	1	1	1	0	0	1	1	1	4	0	2	0	0	2	0	3	0	9	0	1	0	3	0	0	0	0	3	2	3	0	2	0	2	4	2	2	1	2	3	1	0	2	1	0	0	0	4	1	1	2	3	0	0	4	4	2	1	1	4	1	1	1	1	4	0	0	4	1	3	0	1	2	2	0	0	1	0	1	2	1	1	2	0	0	5	1	3	3	1	1	0	4	0	0	3	3	3	0	0	9	0	0	3	0	0	4	4	1	3	0	0	1	2	1	0	1	0	2	3	1	0	0	3	1	1	5	0	0	7	5	1	1	2	0	1	1	4	5	3	0	2	0	0	1	0	3	1	1	0	0	0	2	0	0	1	2	0	1	1	0	3	1	0	0	0	5	5	1	2	3	0	1	1	0	6	8	0	3	0	1	3	2	0	1	0	0	1	3	2	3	3	6	2	0	5	1	1	4	3	2	4	2	2	2	0	1	2	2	1	0	2	3	3	0	2	5	2	0	0	0	0	1	0	2	0	0	0	0	0	0	0	2	1	0	3	2	8	0	3	6	3	0	2	2	3	1	2	1	1	5	0	0	1	0	0	3	1	2	2	5	2	1	2	2	2	0	3	5	0	0	7	3	2	5	0	2	3	1	0	1	0	0	0	8	0	4	4	3	1	0	7	1	0	6	0	1	0	1	0	0	0	0	3	2	0	1	3	1	0	0	2	4	1	1	1	1	8	5	4	0	0	3	4	2	3	1	0	1	2	0	0	1	3	0	2	0	1	0	1	0	2	1	1	4	2	1	1	2	0	1	1	1	0	0	1	2	0	1	1	2	2	2	2	2	1	5	5	1	2	1	2	0	0	0	0	0	2	4	0	0	0	0	1	1	0	1	0	0	2	2	2	0	1	0	1	0	2	0	1	1	0	0	4	0	0	0	0	5	0	0	2	1	2	7	3	0	0	2	0	4	2	1	5	2	1	3	0	8	3	1	2	2	2	2	1	5	0	8	0	2	1	0
N0.HOG0010842	0	1	0	1	0	0	1	0	0	0	0	0	0	0	0	0	0	0	1	0	0	0	0	1	0	1	0	0	0	0	0	0	0	0	0	0	0	0	0	0	0	0	0	1	0	0	0	0	0	1	1	0	0	0	0	0	0	0	0	0	0	1	0	0	1	0	0	0	0	0	0	0	0	0	0	0	0	0	0	1	0	0	3	1	0	0	0	0	0	0	1	0	0	0	0	0	1	0	0	0	0	0	0	0	3	0	0	0	0	1	0	0	0	0	0	0	0	0	0	0	0	0	0	0	0	0	0	1	1	0	0	1	0	0	0	0	0	0	2	0	0	0	0	0	1	0	0	0	0	0	0	1	0	0	0	0	0	0	0	1	0	0	0	1	0	0	1	0	0	0	0	0	0	0	0	0	0	0	1	0	0	0	0	0	0	0	0	0	0	1	0	0	0	0	0	0	0	0	0	0	0	0	0	0	0	0	0	0	1	0	0	0	0	0	0	0	1	1	0	0	0	0	1	0	1	0	0	0	0	0	0	0	0	0	0	0	0	0	0	0	0	0	0	0	0	0	0	0	0	0	0	0	0	0	0	0	0	0	0	1	0	0	0	0	0	0	0	0	0	0	0	1	0	0	0	0	0	0	0	0	0	1	0	0	0	0	0	0	0	0	0	0	0	0	0	1	0	1	1	0	0	0	0	0	0	0	0	0	1	0	0	0	0	0	0	0	0	0	0	0	0	0	0	1	0	0	1	1	0	0	0	0	0	0	0	0	0	0	0	0	0	1	0	0	0	0	0	0	0	0	0	0	1	0	0	0	0	0	0	0	0	0	0	0	0	0	0	0	0	0	0	0	0	0	0	0	0	0	0	0	0	0	0	0	0	0	0	0	0	0	0	0	0	0	0	0	0	0	0	0	0	1	0	0	0	0	0	0	0	0	0	0	0	1	0	0	0	0	0	0	0	0	0	0	0	0	0	0	0	0	0	0	0	0	0	0	0	0	0	0	0	0	0	0	0	0	0	0	0	0	0	0	0	0	0	1	0	0	0	0	0	0	0	0	0	1	0	0	0	0	0	0	0	0	1	0	1	0	1	0	0	0	0	0	1	0	0	0	2	0	0	0	0	0	1	0	0	0	1	1	0	0	0	0	0	0	0	0	0	0	0	0	0	0	0	0	0	0	0	0	0	0	1	1	0	0	1	0	0	1	0	0	0	0	0	0	0	1	0	0	0	0	0	0	1	0	0	0	0	0	0	0	0	0	0	0	0	0	0	0	0	0	0	0	1	0	0	0	0	0	0	0	0	0	0	0	0	1	0	0	0	0	0	0	1	0	0	0	0	0	0	0	0	0	0	0	0	0	0	0	0	0	0	0	1	0	0	1	0	0	0	0	0	0	0	0	0	0	0	0	0	0	0	0	0	0	0	0	0	0	0	0	0	1	0	0	0	0	0	0	0	0	0	0	0	1	0	1	0	0	0	0	0	0	0	0	0	0	0	0	1	0	0	0	0	0	0	0	0	0	0	0	0	0	0	0	0	0	0	0	0	0	1	0	1	0	0	0	0	0	0	0	0	0	0	0	0	0	0	0	0	0	0	0	0	0	0	0	0	0	0	1	0	0	0	0	0	0	0	0	0	1	0	0	0	0	0	0	0	0	0	0	0	0	0	0	0	1	0	0	0	0	0	0	1	0	0	1	2	0	1	0	0	0	0	0	0	0	0	0	0	0	0	0	0	0	0	0	0	0	0	0	0	0	0	0	0	0	0	0	0	0	0	0	0	0	0	1	0	0	0	0	0	0	1	0	0	0	0	0	0	1	0	0	0	0	0	0	0	0	0	1	0	0	0	0	0	0	0	0	1	0	0	0	0	1	0	0	0	0	0	0	0	0	0	1	0	0	0	0	1	0	0	0	0	0	1	1	0	0	0	0	0	0	0	0	0	0	0	0	0	0	0	1	0	0	0	0	0	0	0	0	0	0	0	0	0	0	0	0	0	0	0	1	0	1	0	0	0	0	0	0	0	1	0	0	0	0	0	0	0	0	0	0	0	0	0	0	0	0	0	0	0	0	0	1	0	0	1	0	0	0	0	0	0	0	0	0	0	0	0	0	0	0	0	0	0	0	0	0	0	1	0	0	0	0	0	1	0	0	0	0	0	0	0	0	0	0	0	0	0	1	0	0	0	0	0	0	1	0	0	0	0	1	0	0	1	0	0	0	0	0	0	0	0	0	0	0	1	0	0	0	0	0	0	0	0	1	0	1	0	0	0	0	0	0	0	0	0	0	0	0	1	0	0	0	0	0	0	1	0	0	0	0	0	0	0	0	0	0	0	0	1	0	0	0	0	0	0	0	0	0	0	0	0	0	0	0	0	1	1	1	0	0	1	0	0	0	0	0	0	0	2	0	0	0	0	0	0	1	0	0	0	0	1	0	0	1	0	0	0	0	0	0	0	1	0	0	0	0	1	0	0	0	0	0	0	0	1	0	0	0	0	0	0	1	0	2	0	1	0	0	1	0	0	0	0	0	0	0	0	0	0	0	1	0	0	0	1	0	1	0	0	0	0	0	0	0	0	0	0	0	0	0	0	0	0	1	0	0	0	0	1	0	0	0	0	1	0	0	0	0	0	0	0	0	0	1	0	0	0	0	0	0	0	0	0	1	0	0	0	0	0	0	0	0	0	0	0	0	0	0	0	0	0	0	0	0	0	0	1	0	1	0	0	0	1	0	0	0	0	0	0	0	0	0	0	0	0	0	0	0	0	0	0	0	0	0	0	0	0	0	0	0	1	0	0	1	0	0	0	0	0	2	0	0	0	0	0	0	0	0	0	0	0	0	0	0	0	0	0	0	0	0	0	0	0	0	0	0	0	0	0	1	0	1	0	0	0	0	0	0	0	0	0	0	0	1	1	0	0	0	1	1	0	0	1	0	0	0	0	1	0	0	0	2	0	0	0	2	0	0	0	0	0	0	0	0	0	1	0	0	0	0	0	0	0	0	1	0	0	0	0	0	1	0	0	0	0	0	0	0	0	0	0	0	0	0	0	0	0	0	0	0	0	0	1	1	0	1	0	1	0	0	0	0	0	0	0	1	0	0	0	1	0	1	0	0	1	0	2	0	0	0	0	0	0	0	0	0	0	0	0	0	0	0	0	1	0	0	0	0	0	0	0	0	0	0	0	0	0	0	0	1	0	0	0	0	0	0	0	0	0	0	0	0	0	1	0	0	0	0	1	0	0	0	0	0	0	0	0	0	0	0	1	1	0	0	0	0	0	0	0	0	0	0	1	0	1	0	0	0	1	0	0	1	0	0	1	0	0	0	0	0	0	0	0	0	2	0	0	1	0	0	0	0	0	0	0	0	0	0	0	0	0	0	0	0	0	0	0	0	0	0	1	0	0	0	0	0	0	0	0	0	0	0	0	0	0	0	0	0	0	1	0	0	1	0	0	0	0	0	0	0	0	0	0	0	0	0	1	1	0	0	0	0	0	1	0	0	0	0	0	0	0	0	0	0	0	0	0	0	0	0	0	0	0	0	1	0	0	0	0	0	1	0	0	1	0	0	0	1	0	1	0	0	0	0	0	0	0	1	0	0	0	0	1	0	1	0	0	0	0	0	0	0	0	0	1	0	0	0	0	0	0	0	0	0	0	0	1	0	0	1	0	0	0	0	0	0	0	0	0	0	0	0	0	0	0	0	0	0	0	1	0	0	0	0	0	0	0	0	1	0	0	0	0	0	0	0	0	0	0	0	0	0	0	0	0	0	0	0	0	0	0	1	0	0	0	0	0	0	0	0	0	0	0	1	0	0	1	0	0	0	0	0	0	0	0	0	0	0	0	0	0	0	1	0	0	0	0	0	0	0	0	1	0	1	1	0	1	0	0	1	0	0	0	0	1	0	0	0	0	0	0	0	0	0	0	0	0	0	0	0	0	0	0	0	1	0	0	0	0	0	0	0	0	0	0	0	0	0	0	0	0	1	0	0	0	0	0	0	0	0	0	0	0	0	0	0	0	0	0	0	0	1	1	0	0	0	0	0	0	0	0	0	0	1	0	0	0	0	0	0	0	0	0	0	0	0	0	1	1	0	0	0	0	0	0	0	0	0	0	0	0	0	0	1	0	0	0	0	0	0	0	0	0	0	0	0	0	0	0	1	0	0	0	0	0	0	1	0	0	0	0	0	0	0	0	1	1	0	0	0	2	0	0	0	0	0	0	0	0	0	0	0	0	0	0	0	0	0	0	0	0	0	0	0	0	0	0	0	0	0	0	0	0	0	1	1	0	0	0	0	0	1	0	0	0	1	0	0	0	0	0	0	0	0	0	0	0	0	0	0	0	0	0	1	0	1	0	0	0	0	0	0	1	0	0	0	0	0	0	0	1	0	0	0	0	0	0	0	0	0	0	0	0	0	0	0	0	0	0	0	1	0	0	0	1	0	0	0	0	0	0	1	0	0	0	0	0	0	1	0	0	0	0	0	0	0	0	0	0	0	0	0	0	0	0	0	0	0	0	0	0	0	0	0	1	0	0	1	0	0	0	0	0	1	1	0	0	0	0	0	0	0	0	0	0	0	0	0	0	0	0	0	0	0	0	0	0	0	0	0	1	0	0	0	0	0	0	0	0	0	0	0	0	0	0	0	0	0	0	0	0	0	0	0	0	0	0	0	0	0	0	0	1	1	0	0	0	0	0	0	1	0	0	0	1	0	0	0	0	0	0	0	0	1	0	0	1	0	0	0	0	0	0	0	0	1	0	0	0	0	0	0	0	2	0	0	0	0	0	0	1	0	0	0	0	0	0	0	1	0	0	0	0	0	0	0	0	0	0	0	0	0	1	0	0	0	0	0	0	0	0	0	1	1	0	0	0	0	1	0	0	0	1	0	0	0	0	0	0	0	0	1	0	0	1	0	1	0	0	0	1	0	0	0	0	0	0	0	0	0	0	0	0	0	0	0	0	0	0	0	0	0	0	0	0	0	0	0	0	0	0	0	0	0	0	0	0	0	0	0	0	0	0	0	0	0	0	1	0	1	0	0	0	0	1	1	0	0	0	0	0	0	0	0	0	0	0	0	0	0	0	0	0	0	0	0	0	0	0	0	0	0	0	0	0	0	0	0	0	0	0	0	0	0	0	0	0	0	1	0	0	0	0	0	0	0	0	0	0	0	0	0	1	0	0	0	1	0	0	0	0	0	0	0	1	0	0	0	0	0	0	0	1	0	0	0	0	0	1	0	0	0	0	0	0	0	0	0	0	1	0	0	0	0	0	0	0	1	0	1	0	0	0	0	0	0	0	0	0	1	0	0	3	2	0	0	0	0	0	1	0	0	0	0	0	0	0	0	0	0	0	1	0	0	0	0	0	0	0	0	0	0	0	0	0	0	1	0	0	0	0	0	0	0	1	0	0	0	0	0	0	0	0	0	0	0	0	0	1	0	0	0	0	0	0	0	0	0	0	0	0	0	0	0	0	0	0	0	0	0	0	0	0	1	0	0	0	0	0	0	0	0	0	0	0	0	0	0	0	0	0	0	0	0	0	0	0	0	0	0	0	0	0	0	0	0	0	0	1	0	0	0	0	0	0	0	0	0	0	0	0	0	0	1	0	1	0	0	0	0	0	0	0	0	0	0	0	0	0	0	0	0	0	1	1	0	0	0	0	1	0	1	0	0	1	0	0	0	0	1	0	0	0	0	0	0	1	0	0	0	0	0	0	0	1	0	0	0	0	0	0	0	0	1	0	0	0	0	0	0	0	0	0	0	1	0	0	0	0	0	0	0	0	0	0	0	0	1	0	0	0	0	0	0	0	0	0	0	0	0	0	0	0	0	0	0	0	0	0	0	0	0	1	0	0	0	0	0	0	0	0	0	0	0	1	0	0	0	1	0	0	0	0	1	0	0	0	0	0	0	0	0	0	0	0	0	0	0	0	0	0	1	0	1	0	0	0	0	0	0	0	0	0	0	0	0	0	0	0	0	0	0	1	0	0	0	0	0	0	0	0	0	0	0	0	0	0	0	0	0	1	0	1	1	0	0	0	0	0	0	0	0	0	0	0	0	0	0	0	0	0	0	0	0	1	0	1	0	0	0	1	0	0	0	0	0	1	0	0	0	0	0	1	0	0	0	0	0	0	0	0	0	0	0	0	0	0	0	1	0	0	0	0	0	0	0	0	1	0	0	0	0	0	0	0	0	0	0	0	0	0	0	0	0	0	0	0	0	0	0	0	0	0	0	0	0	0	0	0	0	0	1	0	0	0	0	0	0	0	0	0	0	0	1	0	0	0	1	0	0	0	0	0	0	0	0	0	1	0	0	0	0	1	0	0	1	0	0	0	0	0	0	0	0	0	0	0	0	0	1	0	0	1	0	0	0	0	0	0	0	0	0	0	0	0	1	0	0	0	0	0	0	0	0	0	0	0	0	0	1	0	0	0	0	0	0	0	0	0	0	0	0	0	0	0	0	0	0	0	1	0	0	0	0	1	0	1	1	0	0	0	0	0	1	0	0	1	0	0	0	0	0	0	0	0	0	0	0	0	0	0	0	0	0	0	0	0	0	0	0	0	0	0	0	0	0	0	0	0	0	0	0	1	0	1	0	1	0	0	0	0	0	0	0	0	0	0	1	0	0	0	1	0	0	0	0	0	0	0	0	0	1	0	0	0	0	0	0	1	0	0	0	0	0	0	0	0	0	0	0	0	0	0	0	0	0	0	0	1	0	0	0	0	0	0	0	0	1	0	0	0	1	0	1	1	0	0	0	1	0	0	0	1	0	0	0	0	0	0	1	0	0	0	0	0	0	0	0	0	0	1	0	0	0	0	0	0	0	0	0	0	0	0	0	0	0	0	0	0	0	0	0	1	1	0	1	0	0	2	0	0	0	0	0	2	0	1	0	0	0	0	0	0	0	0	0	0	0	0	0	0	0	0	0	0	0	0	0	0	0	1	0	1	0	0	0	0	1	0	0	0	1	0	0	0	0	0	2	1	0	0	0	0	0	0	0	0	0	0	0	0	0	0	0	1	0	0	0	0	0	0	0	0	0	0	1	0	0	0	0	0	1	1	0	0	0	0	0	1	1	0	0	0	0	0	0	0	1	0	0	1	0	0	0	0	0	0	0	0	0	0	0	0	0	0	0	0	0	0	0	0	2	1	0	0	0	1	0	1	1	0	0	0	0	0	0	0	0	0	1	0	1	0	0	0	0	0	0	0	0	1	0	0	1	0	0	0	0	0	0	0	0	0	0	0	0	0	0	0	0	0	0	0	0	0	0	0	0	0	2	1	0	1	0	0	0	0	0	0	2	0	1	0	0	0	0	1	0	0	0	0	0	0	1	0	0	0	0	0	0	0	1	1	0	0	0	0	0	0	0	0	0	0	0	0	0	0	1	0	0	0	0	0	0	0	0	0	1	0	0	0	1	0	0	0	0	1	0	0	0	0	0	0	0	0	2	0	0	0	0	0	0	2	2	0	0	0	0	0	0	0	0	0	0	0	0	0	0	0	0	0	0	0	0	0	0	0	0	0	0	0	1	0	0	0	1	0	0	0	0	0	0	0	0	0	0	1	0	0	0	0	0	0	0	0	0	0	0	1	0	0	0	0	0	0	0	0	0	0	0	0	0	0	0	0	0	0	0	0	0	0	0	0	0	0	1	0	0	0	0	0	1	0	1	0	0	0	0	0	0	0	0	0	0	0	0	0	0	0	0	0	1	0	0	0	0	0	0	0	1	0	0	0	0	0	0	0	0	0	1	1	0	0	0	0	0	0	0	0	0	0	0	0	0	0	0	0	0	0	0	0	0	0	0	0	0	1	0	1	1	0	0	0	0	0	0	1	0	0	0	0	0	0	0	0	0	0	0	0	0	0	0	0	0	0	0	0	0	0	0	0	0	0	0	0	0	0	0	0	0	1	0	0	0	0	0	0	0	0	0	0	0	0	0	0	1	0	0	0	1	0	0	1	0	1	1	0	0	0	0	1	0	1	0	0	0	0	0	0	0	1	0	0	0	0	0	0	0	1	0	0	0	0	0	0	0	1	0	0	0	0	0	1	0	0	0	0	0	0	0	0	0	2	0	0	0	0	1	0	0	0	0	2	0	0	1	0	0	1	0	0	0	0	0	0	1	0	0	0	0	0	0	1	0	0	0	0	0	0	0	0	0	0	0	0	0	0	0	0	0	0	1	1	0	0	0	0	0	0	1	0	0	0	0	2	0	0	0	0	0	0	0	0	0	0	0	0	2	0	1	1	0	0	0	0	0	0	0	0	0	0	0	0	0	0	0	0	0	0	0	0	0	0	0	0	0	0	0	0	0	0	0	0	0	0	0	0	0	0	0	0	0	0	0	0	0	0	1	1	0	0	0	1	0	0	1	0	1	0	0	0	0	0	0	0	0	0	0	0	1	0	0	0	0	0	1	0	0	0	0	0	0	0	0	0	0	0	0	0	0	0	1	0	0	1	0	0	1	0	0	0	0	1	0	0	0	0	0	0	0	0	0	0	0	0	0	0	0	0	0	0	0	1	0	0	0	0	0	0	1	0	0	0	0	0	1	0	0	0	2	0	0	0	0	0	0	0	0	1	0	0	0	0	0	0	0	0	0	0	0	0	0	1	0	0	0	0	0	0	0	1	0	0	0	1	0	1	0	0	1	0	0	1	0	0	0	1	0	0	0	0	0	1	0	0	0	0	0	0	0	0	0	1	0	1	0	0	0	0	0	1	0	0	0	0	0	0	0	0	0	0	0	0	0	1	0	1	0	0	0	0	0	0	0	0	0	0	0	0	0	0	0	0	0	1	0	0	0	0	0	0	0	1	0	0	0	0	0	0	0	0	0	1	0	0	0	0	0	0	0	0	1	0	0	1	0	0	0	0	0	0	0	1	0	0	1	0	1	1	0	0	0	0	0	0	0	0	0	1	0	0	0	0	0	0	0	1	0	0	0	1	0	0	0	0	0	0	0	0	0	0	0	2	0	0	0	0	0	0	0	0	0	0	0	1	0	0	0	0	0	1	0	0	0	0	0	0	0	0	0	1	0	0	0	0	0	0	0	0	0	0	0	0	1	1	0	2	0	0	0	0	0	0	0	1	0	0	0	0	1	0	0	0	1	1	1	0	0	0	0	2	0	0	0	0	0	0	1	0	0	0	0	0	0	1	1	1	0	0	1	0	1	0	1	0	0	0	0	1	0	0	0	0	0	0	0	0	0	0	0	1	1	0	0	0	0	0	0	0	0	0	1	0	1	0	0	0	0	0	0	0	0	0	0	0	0	0	0	0	0	0	0	0	0	0	0	0	0	0	0	0	0	1	1	0	0	0	0	1	0	0	0	0	0	1	0	0	0	0	0	0	0	0	0	1	0	0	0	0	0	0	2	0	1	0	0	1	0	1	0	0	0	0	0	0	0	0	0	0	0	0	0	0	1	0	0	0	0	0	1	0	0	0	0	0	1	0	0	0	0	0	0	1	0	0	0	0	0	0	0	0	0	0	0	0	0	0	0	0	0	0	0	0	1	0	0	0	0	0	0	0	0	0	0	0	0	0	2	0	1	0	0	0	0	0	0	0	0	0	0	0	0	0	0	1	0	0	0	0	0	0	0	1	0	1	0	0	0	0	0	0	0	0	0	0	0	0	1	1	0	0	0	0	0	0	0	0	1	0	0	0	0	0	1	0	1	1	0	0	0	0	0	1	0	0	0	0	0	0	0	1	0	0	0	0	0	0	0	0	2	0	1	0	0	0	0	0	1	0	0	0	1	0	0	1	0	0	0	0	0	0	0	0	0	0	0	0	0	0	0	0	0	0	0	0	1	0	0	0	0	0	0	0	0	0	0	0	1	0	0	0	0	0	0	0	0	0	0	0	0	0	0	0	0	1	0	1	0	0	0	0	0	0	0	0	1	0	0	0	0	0	0	0	0	0	0	0	0	0	0	0	0	0	0	0	0	0	0	0	0	0	0	0	0	0	0	0	0	0	1	0	0	0	0	0	0	0	0	0	0	1	0	0	0	0	0	0	0	1	0	0	0	0	1	0	0	0	0	0	0	0	0	0	0	0	0	0	0	0	0	0	0	0	0	0	0	0	0	0	0	1	0	0	0	0	0	0	0	0	0	0	0	0	0	0	0	0	1	0	0	0	0	1	0	0	0	0	1	0	0	0	0	0	0	0	0	0	0	0	1	0	0	0	0	0	0	0	1	1	0	0	0	0	0	0	0	0	0	1	0	0	0	0	1	0	0	0	0	0	0	0	0	0	1	0	1	0	0	0	1	0	0	0	0	0	0	0	2	0	0	0	0	0	0	0	0	0	0	0	0	0	0	0	0	0	0	0	0	0	0	0	0	0	0	0	0	0	1	0	0	0	0	0	0	0	0	0	0	0	0	1	1	0	0	0	0	0	0	0	0	0	0	0	1	0	0	1	0	0	0	1	0	0	0	0	0	0	0	0	0	0	1	0	0	0	0	0	0	0	0	0	0	0	0	0	0	0	0	1	0	0	1	0	0	0	1	0	0	0	0	0	0	1	0	0	1	0	0	0	0	0	0	0	0	0	1	0	0	0	0	0	0	0	1	0	0	0	0	0	0	0	0	1	0	0	0	0	0	0	0	0	0	0	0	0	0	0	0	0	0	0	0	0	0	0	0	0	0	0	0	0	0	0	0	0	0	1	0	0	0	0	0	0	0	1	0	0	0	0	1	1	0	0	0	0	0	0	0	0	0	0	0	0	0	0	0	0	0	0	0	0	0	0	0	0	0	1	1	0	0	0	0	0	0	0	0	0	0	0	0	0	0	0	0	0	0	0	0	0	0	0	1	0	0	0	0	0	0	0	0	0	0	0	0	0	0	0	0	0	0	0	0	0	0	0	0	0	0	0	0	0	0	1	0	0	0	0	0	0	0	0	0	0	0	0	0	0	0	1	0	0	0	0	0	0	1	1	0	1	0	0	0	0	0	0	1	0	0	0	0	0	0	0	0	0	0	1	0	0	0	1	0	0	0	1	0	0	0	0	0	0	0	0	0	0	0	0	0	0	0	0	0	0	0	0	0	0	0	0	0	0	0	0	0	0	0	0	0	1	0	0	0	0	0	0	0	0	0	0	0	0	0	0	0	0	0	0	0	0	0	0	0	0	0	0	1	1	0	0	0	0	0	0	0	1	0	0	0	0	0	0	0	1	1	0	0	0	0	1	0	0	0	0	0	0	0	0	0	0	1	0	0	1	0	0	1	0	0	0	0	0	0	0	0	0	0	0	0	1	0	0	0	0	0	0	0	0	0	0	0	0	0	0	0	0	0	0	0	0	0	1	0	0	0	0	0	0	0	0	0	0	0	1	0	0	1	0	0	0	0	0	0	0	0	0	0	0	0	0	0	0	0	0	0	0	0	0	0	0	0	0	0	0	0	0	0	0	0	0	0	0	0	0	0	1	0	0	0	0	0	1	0	0	0	1	0	1	0	0	0	0	1	0	0	0	0	0	0	1	0	0	0	1	0	0	0	0	0	0	0	0	0	0	0	0	0	0	1	0	0	0	1	1	0	0	0	0	0	0	0	0	0	0	0	1	0	1	0	0	0	0	0	0	0	0	0	0	0	0	0	0	0	0	0	0	0	0	0	0	0	0	0	0	0	1	1	0	0	0	0	0	1	0	0	0	0	0	0	0	0	0	1	1	0	0	0	0	0	0	0	0	0	0	1	0	0	0	0	0	2	0	0	0	0	0	0	0	0	0	0	0	0	0	1	0	0	1	0	1	0	0	0	0	0	0	0	0	0	0	0	0	0	0	0	0	0	1	0	0	0	0	0	0	0	0	1	0	0	0	0	0	0	0	0	0	0	0	0	0	0	0	0	0	0	0	0	0	0	0	0	0	1	1	0	0	0	0	0	0	0	0	0	0	0	0	0	0	0	0	0	0	0	0	0	0	1	0	0	0	0	0	0	0	1	0	1	0	0	0	0	0	1	1	0	0	0	0	0	0	0	0	0	0	0	0	0	0	0	0	0	1	0	0	0	0	0	0	0	0	0	0	2	0	0	1	0	0	0	0	0	0	0	0	0	0	1	0	0	0	0	0	0	0	0	0	0	0	0	0	0	0	0	0	0	0	0	0	0	0	0	0	0	1	0	0	0	0	0	0	0	0	0	1	0	0	0	0	0	0	0	0	1	0	0	0	0	0	0	0	0	1	1	0	0	0	0	0	0	1	1	0	0	0	1	0	1	0	1	0	0	0	1	0	0	0	0	0	0	0	0	0	0	0	0	0	0	0	0	1	0	0	0	0	0	0	1	0	0	0	0	0	0	0	0	0	0	0	0	0	0	0	0	0	0	0	0	1	0	0	1	0	0	0	0	0	0	0	0	0	0	0	0	0	0	0	0	0	0	0	0	0	0	0	0	0	0	0	2	0	0	0	0	0	0	0	0	1	0	0	0	0	0	0	0	0	0	0	0	0	0	0	0	0	0	0	0	0	0	0	0	0	0	1	2	0	0	0	0	0	1	0	1	0	0	0	0	0	0	0	0	0	0	0	0	0	0	0	0	1	0	0	0	0	0	0	0	1	0	0	0	1	0	0	0	0	0	1	0	1	0	0	0	1	0	0	1	0	0	0	0	0	0	0	0	1	1	1	0	1	0	0	0	0	0	0	0	1	1	0	0	0	0	0	0	0	0	1	0	0	0	0	1	0	1	1	0	1	0	0	0	0	0	0	0	0	0	0	2	0	0	1	0	0	0	0	0	0	0	0	0	0	0	0	0	0	1	0	0	0	0	0	1	0	0	0	0	0	1	1	0	0	0	0	0	0	0	0	1	0	1	1	0	0	0	0	0	0	1	0	0	0	0	0	0	0	0	0	0	0	0	0	0	0	0	0	0	0	0	0	0	0	0	0	0	0	0	0	1	0	0	0	0	0	0	1	2	1	0	0	0	0	0	0	0	1	0	0	1	0	0	0	0	0	0	0	0	0	1	0	0	0	0	0	0	0	0	0	1	0	0	0	0	1	0	0	0	0	0	0	0	0	0	0	0	0	0	0	0	1	0	0	0	0	0	0	0	0	0	0	0	0	0	0	1	0	0	1	0	0	0	1	0	0	0	0	0	0	0	0	0	0	0	0	0	3	0	1	1	0	0	0	0	0	0	0	0	0	0	0	0	0	0	0	0	0	0	0	0	0	0	0	0	0	1	0	2	0	0	0	1	2	0	2	0	0	1	0	0	1	0	1	0	0	0	0	0	0	0	0	0	0	0	0	1	0	0	0	0	0	0	0	0	0	0	0	0	0	0	0	0	0	0	0	0	0	0	0	0	1	0	0	0	0	0	1	0	0	0	1	0	1	0	1	0	0	0	0	0	1	1	0	1	0	0	0	1	0	0	0	0	0	0	0	0	1	0	0	1	1	0	0	0	0	0	0	0	0	0	0	0	0	0	0	0	0	0	1	0	0	0	0	0	0	0	0	0	1	0	0	0	0	0	0	0	0	0	0	0	0	0	0	0	0	0	0	0	0	0	0	0	0	1	0	0	0	0	0	0	1	0	0	0	0	0	0	0	0	0	0	0	0	0	0	0	0	1	0	0	0	0	0	0	0	0	0	0	0	0	0	0	0	0	0	0	0	0	0	0	0	1	0	0	0	0	0	0	0	0	0	0	0	0	0	0	0	0	0	0	0	0	0	1	0	0	0	1	0	0	0	0	0	0	0	0	0	0	0	0	0	0	0	0	0	0	0	0	0	0	0	0	0	0	0	0	0	1	0	0	2	1	0	0	0	0	0	0	1	0	0	1	0	0	0	0	0	0	0	0	0	0	0	0	0	0	0	0	0	0	1	1	0	0	0	0	1	2	0	0	0	0	0	1	1	0	0	0	0	0	1	0	0	0	0	0	0	0	0	0	0	0	0	0	0
N0.HOG0010848	0	0	0	0	0	0	0	0	0	0	0	0	0	0	1	0	1	0	0	0	0	0	0	0	0	0	1	0	0	1	0	0	0	0	0	0	0	0	0	0	0	0	0	1	0	0	0	0	1	1	0	0	0	0	0	0	0	0	0	1	0	0	0	1	0	2	0	0	0	0	0	0	0	0	0	1	0	0	0	0	0	0	2	0	0	1	0	0	0	0	0	0	0	0	0	0	0	0	0	0	0	0	0	0	0	0	1	0	0	0	0	0	0	0	0	0	0	0	1	0	0	0	0	0	0	0	0	0	0	0	0	0	0	0	0	0	1	0	0	0	0	0	0	0	0	0	0	0	0	0	0	0	0	0	0	0	0	0	0	1	0	3	0	0	0	0	0	0	0	0	0	0	0	0	1	0	0	0	0	0	1	0	0	0	0	0	0	0	0	0	0	0	0	1	0	1	1	0	0	0	0	0	0	1	0	0	2	0	0	0	0	0	0	0	0	0	0	0	0	0	1	0	0	0	0	1	0	0	0	0	1	3	0	0	0	1	0	0	0	0	0	0	1	0	0	0	0	0	0	1	0	0	0	0	0	0	0	0	0	0	0	0	0	0	0	0	0	0	0	0	0	1	1	0	0	0	0	0	0	0	0	0	0	0	0	0	0	0	0	0	0	0	0	0	0	0	0	1	0	0	0	0	0	0	0	1	0	0	1	0	0	0	0	0	0	0	0	0	0	0	0	0	0	1	0	0	0	2	2	0	1	0	0	0	0	0	1	0	0	0	0	0	0	0	0	0	0	0	1	0	0	0	0	0	0	0	0	0	0	0	1	0	0	0	0	0	0	0	0	1	0	0	0	0	0	0	0	0	0	0	0	1	0	0	1	0	0	0	0	0	1	1	0	0	0	0	0	0	0	0	0	0	0	0	0	0	0	0	0	0	0	1	1	0	0	0	0	0	0	0	1	0	0	0	0	0	0	0	0	0	0	0	0	0	0	0	0	0	0	0	0	0	0	0	0	0	0	0	0	0	0	0	0	0	0	0	0	0	0	0	0	0	1	0	0	0	1	0	0	1	0	0	0	0	0	0	0	0	1	0	0	1	0	0	0	0	0	0	0	0	0	0	1	0	0	0	0	0	0	0	0	0	0	0	0	0	0	0	0	1	0	0	0	0	0	0	0	0	0	0	0	0	0	0	0	0	0	3	0	0	0	0	0	0	0	0	0	0	0	0	0	0	0	2	0	0	0	0	0	0	0	0	0	1	0	0	0	0	0	0	0	0	1	1	0	0	1	0	1	0	0	0	0	0	0	0	0	0	0	0	0	0	0	0	0	0	0	0	0	0	0	1	0	0	0	0	0	0	0	0	0	0	0	0	1	0	0	0	0	0	0	2	0	0	0	0	0	0	0	0	0	0	0	0	0	0	0	0	0	0	0	0	0	0	0	0	0	0	0	0	0	0	0	0	0	0	0	0	0	0	0	0	1	1	0	0	0	0	0	0	1	0	0	0	0	0	0	0	0	0	0	0	0	0	0	0	0	0	0	1	0	0	1	0	0	0	0	0	0	0	0	0	0	2	4	1	0	0	0	0	0	2	0	1	2	0	0	1	0	2	0	0	0	0	0	0	0	0	0	0	0	0	0	0	0	0	0	0	0	0	0	0	0	0	0	1	0	0	0	0	0	0	0	2	0	0	0	1	0	0	1	0	0	0	0	0	0	0	0	0	0	0	0	0	0	1	0	0	0	0	0	0	0	0	0	0	0	0	0	0	0	0	0	0	0	0	0	0	0	0	0	0	1	0	0	0	0	1	0	0	0	0	0	0	1	0	0	0	0	0	0	0	0	0	0	0	0	0	0	0	0	0	0	0	0	0	0	0	1	0	0	0	0	0	0	0	0	0	0	0	0	0	1	0	2	0	1	0	0	0	0	0	0	0	0	0	0	0	0	1	0	0	0	0	0	0	0	0	1	0	0	0	0	0	0	0	0	0	0	0	0	0	0	0	0	0	0	1	0	0	0	0	0	0	0	0	0	0	0	0	0	0	0	0	0	1	0	0	0	0	0	0	0	1	1	0	0	0	0	0	0	0	0	0	0	0	0	1	0	0	0	0	0	0	0	0	0	0	0	0	0	0	1	0	2	0	0	0	0	0	1	0	0	0	0	0	0	0	0	0	0	1	0	0	0	0	0	0	0	0	0	0	0	0	1	0	1	0	0	0	0	0	1	0	0	0	0	0	0	0	0	0	0	0	1	0	0	0	0	1	2	0	0	0	0	1	0	1	0	0	0	0	0	2	0	0	0	0	0	0	0	0	0	0	0	0	0	0	0	2	0	0	0	0	1	1	1	0	0	0	0	0	0	0	0	0	0	0	0	0	0	0	0	0	0	0	0	0	0	0	0	0	0	0	0	0	0	0	0	1	0	0	0	0	0	0	0	0	0	0	0	0	0	0	0	2	0	0	0	0	1	2	0	0	0	0	0	1	0	0	0	0	0	0	0	0	0	0	0	0	0	0	0	0	1	0	0	0	0	0	0	0	0	0	0	0	0	0	0	0	0	0	0	0	0	0	0	0	1	0	0	0	0	0	0	0	0	0	0	0	0	0	0	0	0	0	0	0	0	0	0	0	1	0	0	0	0	1	0	0	0	0	0	0	0	0	1	0	0	1	0	0	0	0	0	0	0	0	0	0	0	0	0	0	0	0	0	0	0	0	0	0	1	0	0	0	0	0	1	0	0	0	0	0	0	0	1	0	0	0	0	0	0	0	0	0	1	0	0	0	0	0	0	0	0	0	0	0	0	0	0	0	0	0	0	0	0	0	0	0	0	0	2	0	0	0	0	0	0	2	0	0	0	0	0	0	0	0	0	0	0	0	0	0	0	0	1	0	0	1	0	0	0	0	0	0	1	0	0	0	0	0	0	0	0	0	0	0	0	0	0	0	0	0	0	0	0	0	1	0	0	0	0	0	0	0	1	0	1	0	0	0	0	0	0	0	0	1	1	0	0	0	0	0	0	0	0	0	0	0	0	0	1	1	0	0	0	0	0	0	0	1	1	0	0	0	0	0	0	0	0	0	0	0	0	0	0	0	0	0	0	0	0	0	0	0	0	0	0	0	0	0	0	0	1	0	0	0	0	0	0	0	0	0	0	0	0	0	0	0	0	0	1	1	0	0	0	0	1	1	0	0	0	0	0	0	1	0	0	0	0	0	0	0	0	0	0	0	0	1	1	0	0	0	1	0	0	1	0	0	0	0	0	0	1	0	0	0	0	0	0	0	0	0	0	0	1	0	0	0	0	0	0	0	0	1	0	0	0	0	0	1	0	0	0	1	0	0	1	0	0	0	0	0	0	0	0	0	0	0	0	0	0	0	0	0	0	0	0	0	1	0	0	0	0	0	0	0	0	0	0	0	0	0	1	0	0	0	0	0	0	0	0	0	0	1	0	0	0	0	0	0	0	0	0	0	1	0	0	0	0	1	0	0	0	0	0	0	0	0	0	1	0	0	0	0	0	2	0	0	0	1	1	0	0	0	0	0	0	0	0	0	0	0	0	0	1	0	0	0	0	0	0	1	0	0	0	0	0	0	0	0	0	0	0	0	0	0	1	0	0	0	2	0	0	0	0	0	0	0	1	2	0	0	0	0	0	0	0	0	0	0	0	0	0	0	0	0	0	0	0	0	0	0	0	0	0	0	0	0	0	0	0	0	0	0	0	0	0	0	0	0	0	0	1	0	0	0	0	0	0	0	0	0	0	1	0	0	0	0	0	0	0	0	0	0	0	0	1	0	0	0	0	0	0	0	0	0	0	0	0	0	0	0	0	0	0	0	1	0	0	0	0	0	0	0	0	0	0	0	0	0	0	0	0	1	0	0	1	0	0	0	0	0	2	0	0	0	0	1	0	0	0	0	0	0	1	0	1	0	0	0	0	0	0	1	0	0	0	0	0	0	0	1	1	0	0	0	0	1	0	0	0	0	0	1	0	0	0	0	0	0	0	0	0	0	0	2	1	0	1	0	1	0	0	0	1	0	0	0	0	0	0	0	0	0	1	0	0	0	0	0	0	0	0	0	0	0	0	0	0	0	0	0	0	0	0	1	1	0	0	0	0	0	0	0	0	0	0	1	0	0	0	0	0	0	0	0	0	0	0	0	0	1	0	0	0	0	0	0	0	0	0	0	0	0	0	0	0	1	0	1	0	0	0	0	1	0	0	0	0	0	2	0	0	1	0	0	0	1	0	0	0	0	0	0	0	0	0	0	0	0	0	0	0	0	0	1	0	0	0	0	0	0	0	0	0	0	2	0	0	0	0	0	0	0	0	0	0	0	0	0	0	0	1	0	0	0	0	0	1	0	0	0	0	0	0	0	0	0	0	0	0	0	0	0	0	0	0	0	0	0	0	0	0	0	0	0	0	0	2	0	0	0	0	0	0	0	1	0	0	0	0	0	0	0	0	0	0	0	1	0	0	0	0	3	0	0	0	0	0	0	0	1	0	0	0	0	1	1	0	0	0	0	0	0	0	0	1	0	0	1	0	1	0	0	0	1	0	0	0	0	0	0	0	0	0	0	0	0	0	0	0	0	0	0	0	0	0	0	0	0	0	0	1	0	0	0	1	0	0	0	0	0	0	0	1	0	1	0	1	1	0	0	0	0	0	0	0	0	0	0	0	1	0	0	0	0	0	0	0	0	0	0	0	0	0	0	0	0	1	0	0	0	0	0	0	0	0	0	0	0	0	0	0	0	0	0	0	0	0	0	1	0	1	0	0	0	0	0	0	0	0	0	0	0	0	0	0	1	0	0	0	1	0	1	1	0	0	0	0	0	0	0	0	0	0	0	1	0	0	0	0	0	0	0	0	1	0	0	0	0	0	0	0	0	0	0	0	0	0	0	0	0	0	1	0	0	1	0	0	0	0	0	0	0	0	0	0	0	0	0	0	0	0	0	1	1	0	0	0	0	0	0	0	0	0	0	0	0	0	1	0	0	0	0	0	0	0	0	0	0	0	0	0	0	0	0	1	1	0	0	0	0	0	0	0	0	1	0	1	0	0	0	0	0	0	0	0	1	0	0	0	0	0	0	0	0	0	0	1	0	1	0	0	0	0	0	1	0	0	0	1	0	0	0	0	0	0	0	0	0	0	0	0	0	0	0	0	0	0	0	2	1	0	1	0	0	0	0	0	0	0	0	0	0	0	0	0	0	0	0	0	0	0	0	1	1	2	0	0	0	0	0	0	0	0	1	0	1	0	0	0	1	0	2	0	0	0	0	1	1	0	0	0	0	0	0	0	0	0	0	0	0	0	0	0	0	0	0	0	0	1	0	0	0	1	0	0	0	0	0	0	0	1	1	0	0	0	0	0	0	0	0	0	0	0	0	0	0	1	0	0	0	2	1	0	0	0	0	0	0	1	0	0	0	0	0	0	0	1	0	0	0	0	0	0	0	0	1	0	0	1	1	0	0	0	0	0	0	1	0	0	0	0	0	0	0	1	0	0	0	0	1	0	1	2	0	0	0	0	1	0	0	0	1	0	0	0	0	0	0	0	0	0	0	0	0	0	0	0	1	0	1	0	0	1	0	0	0	0	0	0	0	0	0	0	0	1	0	0	0	0	0	0	0	0	0	0	0	0	0	1	0	0	0	0	0	2	0	0	0	0	1	0	0	0	0	0	0	0	0	0	1	0	0	0	0	1	0	0	0	1	0	0	0	0	0	0	0	1	0	0	0	0	0	0	1	0	0	0	0	0	1	0	0	0	1	0	0	1	0	1	0	0	0	0	0	0	0	0	0	0	0	0	0	0	1	1	0	0	0	0	0	0	0	0	0	0	0	0	0	0	0	1	0	0	0	0	0	0	0	0	0	0	0	0	0	1	0	0	0	0	0	2	0	0	0	0	0	0	0	0	0	0	0	1	0	0	0	0	0	0	0	0	0	0	0	0	0	0	0	0	0	0	0	0	0	1	0	0	0	0	0	2	1	0	0	0	0	0	0	1	0	0	0	0	0	0	0	0	0	0	1	0	2	0	0	0	0	0	0	0	3	1	0	0	0	0	0	0	0	0	1	0	1	0	1	0	1	0	0	0	0	0	0	0	0	0	1	0	0	0	0	0	0	1	0	0	0	0	0	0	0	0	0	0	0	0	0	0	0	1	0	0	0	1	0	0	0	0	0	0	0	0	0	0	0	0	0	0	0	0	0	0	0	0	0	0	1	0	0	1	0	0	0	0	0	0	0	0	0	0	0	0	0	0	0	0	0	0	0	0	0	0	0	0	0	0	0	0	0	0	0	0	0	0	0	0	0	0	0	0	0	0	0	0	0	0	1	0	0	0	0	1	1	0	0	0	0	0	0	0	0	0	0	1	0	0	0	2	0	0	0	0	0	0	0	0	0	1	1	0	0	0	0	0	0	0	0	0	0	0	1	0	0	0	1	0	0	0	0	0	1	1	0	0	1	0	0	0	0	0	0	0	0	0	0	0	0	0	0	0	1	0	0	0	1	0	1	0	0	0	1	0	0	0	0	0	0	0	0	0	2	1	0	0	0	0	0	0	0	0	0	0	0	0	0	0	0	0	0	0	0	0	0	0	0	0	0	1	0	0	0	0	1	0	0	0	2	0	0	1	0	0	0	0	0	0	0	0	0	1	0	0	0	0	0	0	0	0	0	1	0	0	0	0	0	0	0	0	2	0	1	0	0	0	0	0	0	0	1	0	1	0	0	0	0	0	0	0	0	0	0	0	0	0	1	0	1	0	0	0	0	0	1	1	0	0	0	0	0	0	1	0	0	0	0	0	0	1	0	0	0	0	0	0	0	0	0	0	0	0	0	0	0	0	0	0	0	0	0	0	0	0	0	1	0	0	0	0	0	0	0	0	0	1	0	1	0	0	0	0	0	0	0	0	0	0	0	0	0	0	0	0	0	0	0	0	0	0	0	0	0	0	0	0	0	0	0	0	0	1	0	0	0	0	0	0	0	0	0	0	1	0	2	0	0	0	0	0	0	0	0	1	0	0	0	0	1	0	0	0	0	0	0	0	0	0	1	0	1	0	0	1	0	0	2	0	0	0	0	0	0	0	0	0	1	0	0	0	0	0	0	0	0	0	0	0	0	1	0	0	0	0	0	0	1	0	0	1	0	0	0	0	0	0	0	0	0	0	0	0	0	0	0	0	0	0	0	0	0	0	0	0	0	0	0	0	0	0	0	0	1	0	1	1	0	0	0	0	0	0	0	1	0	0	0	0	2	0	0	0	0	0	1	0	0	0	0	0	0	0	0	0	0	0	0	0	0	0	0	2	0	0	0	0	0	1	0	0	0	0	0	1	0	0	0	0	0	0	0	0	0	0	1	0	0	0	0	0	0	0	0	0	0	0	0	1	0	0	0	0	0	0	0	0	0	0	0	0	0	0	0	1	0	0	0	0	0	0	1	0	0	0	0	0	1	0	0	0	0	0	0	0	0	0	0	0	1	1	0	0	0	0	0	0	0	0	0	2	0	0	0	0	1	0	0	0	0	0	0	0	0	0	0	0	0	0	0	0	0	0	0	0	0	0	0	0	0	1	0	0	0	0	0	0	1	0	0	0	0	0	0	0	0	0	0	0	1	0	0	0	0	0	0	0	1	0	0	0	0	0	0	2	0	0	0	0	0	0	0	0	0	0	0	0	0	0	0	0	0	0	0	0	0	0	0	0	0	0	0	0	0	0	0	0	0	1	0	0	0	0	0	0	0	0	0	0	0	0	0	0	0	0	0	1	0	0	0	0	0	0	0	1	0	0	0	0	0	0	0	0	0	0	1	0	0	0	0	0	0	0	0	1	0	0	0	0	0	0	0	0	0	0	0	0	0	0	0	0	0	0	0	0	0	0	0	0	0	0	0	0	0	0	0	0	1	0	0	0	0	1	0	0	0	0	0	0	1	0	0	0	0	0	0	0	0	0	0	0	0	0	0	0	0	0	0	0	0	0	0	0	0	0	0	1	0	0	0	0	0	0	0	0	0	0	1	0	0	0	0	0	1	0	0	0	0	0	0	0	0	0	0	0	0	0	0	0	0	0	0	0	0	0	0	0	0	0	0	0	0	0	0	1	0	1	0	1	0	0	0	0	0	0	0	0	0	0	0	0	1	1	0	0	0	0	1	0	0	0	0	0	0	0	1	0	0	1	0	0	0	0	0	0	0	0	0	1	0	0	0	1	0	1	0	0	0	0	1	1	0	0	0	1	0	0	0	0	0	0	0	1	0	1	0	0	0	0	1	0	0	2	1	0	0	0	0	0	0	0	0	1	1	0	0	1	0	0	0	0	0	0	0	0	0	0	0	0	0	0	0	0	2	0	1	0	0	0	0	0	0	0	0	0	0	0	0	0	0	0	0	0	0	0	0	0	0	0	0	0	0	0	0	1	1	0	0	0	0	0	0	0	0	0	0	0	0	0	1	0	0	0	1	0	1	0	0	0	0	1	0	0	0	0	0	0	0	0	0	0	1	0	0	0	0	0	0	0	0	1	0	0	0	0	0	0	0	0	0	0	0	0	0	0	0	0	0	0	1	0	1	0	0	0	0	0	0	0	0	0	0	0	0	0	0	0	0	1	0	1	0	0	0	0	0	0	0	0	0	0	0	0	0	1	0	0	0	0	0	0	0	0	0	0	0	0	0	0	0	0	0	0	0	0	0	0	0	0	0	0	0	0	0	0	2	0	0	0	0	0	1	0	1	0	0	0	0	0	0	0	0	0	0	0	0	1	0	0	0	0	0	0	0	0	0	0	0	0	0	0	0	0	1	0	0	0	0	0	0	0	0	0	0	0	0	0	0	0	1	0	0	0	0	0	0	0	0	0	0	0	0	0	0	0	0	1	0	0	0	1	1	0	0	1	0	0	0	0	0	0	0	0	0	2	0	0	0	0	0	0	0	0	0	0	0	0	0	0	0	0	0	0	0	1	0	0	1	0	0	0	0	0	0	0	0	0	0	0	0	0	0	0	0	0	0	0	0	0	0	0	0	0	1	1	0	1	0	0	0	0	0	0	0	0	0	0	0	0	0	0	0	0	0	0	1	0	0	0	0	0	0	0	0	0	0	1	0	0	0	0	0	0	0	0	0	0	0	0	0	0	0	0	0	1	0	0	0	0	0	0	0	0	0	1	0	0	0	0	0	0	0	0	0	1	0	0	0	2	0	0	0	0	0	0	0	0	0	0	1	0	1	0	0	0	0	0	0	0	2	0	0	0	5	0	1	0	0	0	0	0	0	0	1	0	0	0	0	0	0	0	1	1	1	0	0	0	1	1	0	0	0	0	0	0	0	0	0	0	0	0	0	0	0	0	0	0	1	0	0	0	0	0	0	0	0	0	1	1	0	0	0	1	1	1	0	0	0	0	0	0	0	0	0	0	0	0	1	0	0	0	0	1	0	0	0	0	1	0	0	0	0	1	1	0	0	1	0	0	0	0	0	0	0	0	0	0	0	0	0	0	0	0	0	0	0	1	0	0	0	0	1	0	0	0	0	1	0	0	0	1	0	0	0	0	0	2	0	0	0	0	0	0	0	0	0	1	0	0	1	0	0	0	0	0	0	0	0	0	0	0	0	0	1	0	0	2	0	0	0	0	0	0	0	0	0	0	0	0	0	0	1	1	0	0	1	1	1	0	1	0	0	2	0	1	0	0	0	0	1	0	1	0	1	0	0	0	0	0	0	0	0	0	0	0	0	0	0	0	0	0	0	0	0	0	0	0	0	0	0	0	0	0	0	0	0	0	0	0	1	0	0	0	0	0	0	0	0	0	0	0	0	0	0	1	0	0	0	0	0	0	0	0	0	0	0	1	0	1	1	0	0	0	1	0	0	0	0	0	0	1	0	0	0	0	0	0	0	0	1	1	0	0	0	0	0	0	2	0	0	0	0	0	1	0	0	0	0	0	0	0	1	0	0	0	0	0	0	0	0	0	0	0	0	0	0	0	0	0	0	0	0	0	0	0	0	0	0	0	1	1	0	0	0	0	0	0	0	0	1	0	0	0	0	0	0	0	0	0	0	0	0	0	0	0	0	0	0	0	0	0	0	0	0	1	0	0	0	0	0	1	0	1	0	0	0	0	0	0	0	0	0	0	0	0	0	0	0	0	0	0	0	0	0	0	0	0	0	1	0	0	0	0	0	0	0	0	0	0	0	0	0	1	0	0	1	0	0	0	0	0	0	0	0	0	0	1	0	0	1	0	1	0	0	0	0	1	0	0	0	0	0	0	0	0	0	0	0	0	0	0	0	0	0	0	0	0	0	0	0	0	0	0	0	0	0	0	0	0	0	0	0	0	0	0	0	0	0	0	0	0	0	0	0	0	0	0	0	0	0	0	0	0	0	0	0	0	0	0	0	0	0	0	0	1	0	1	0	0	0	0	0	1	1	0	1	0	0	0	0	0	0	0	0	1	0	1	0	0	1	0	0	0	0	0	0	0	0	0	0	1	0	0	0	1	0	0	0	0	0	0	0	0	1	0	0	0	0	0	0	0	0	0	0	0	0	0	0	0	0	0	0	0	0	0	0	0	0	0	0	0	0	0	0	0	0	0	0	0	0	0	0	0	0	0	0	0	0	0	0	0	0	0	1	0	0	0	0	0	0	0	0	0	0	0	0	0	0	0	0	0	2	0	0	0	0	0	0	0	0	1	0	0	0	0	0	0	0	0	0	0	1	1	0	0	0	0	0	0	0	0	0	0	0	1	0	0	0	0	0	0	1	0	0	1	0	0	0	0	0	0	0	0	0	0	0	0	0	0	0	0	0	0	0	0	0	0	0	0	0	0	0	0	0	0	0	0	0	0	0	0	0	0	0	1	0	0	0	0	0	0	0	0	1	0	0	0	0	0	0	0	0	1	0	0	0	1	0	0	1	0	0	0	0	1	0	0	1	0	0	0	0	1	0	0	0	0	0	0	0	0	0	0	0	0	0	0	0	0	0	0	0	0	0	0	0	0	0	0	0	0	0	0	0	0	0	0	1	0	0	0	0	0	1	0	0	0	0	0	0	0	0	1	0	1	0	0	1	1	0	0	1	0	0	0	0	0	0	1	0	0	0	0	0	0	0	0	0	3	0	0	0	0	0	0	0	0	0	0	1	0	0	0	0	0	0	0	0	0	0	0	0	0	1	0	0	0	0	0	0	0	0	0	0	0	0	0	0	1	0	0	0	0	0	0	1	0	0	0	0	0	0	0	0	0	0	0	1	3	0	0	0	0	0	0	1	0	0	0	0	0	0	0	0	0	0	1	0	0	0	0	0	0	0	0	0	0	0	0	1	0	0	0	0	1	0	0	0	0	0	0	0	2	1	0	0	0	0	0	0	0	0	0	1	0	0	0	0	0	0	1	0	0	0	0	0	0	0	1	0	0	0	0	0	0	0	0	0	0	0	0	0	0	0	0	0	0	0	0	0	0	0	0	0	0	1	0	0	0	0	0	0	0	1	0	0	0	0	1	0	0	0	0	0	0	0	0	0	1	0	0	0	0	0	0	0	0	0	0	0	0	0	1	0	1	0	0	0	2	0	2	0	0	0	0	0	0	0	1	0	0	0	0	0	0	0	0	0	0	1	0	0	0	0	0	0	1	0	0	0	0	2	0	0	0	0	0	0	0	0	0	1	0	0	0	0	0	0	0	0	0	0	0	0	0	0	0	1	0	0	0	0	0	1	0	0	0	0	0	0	0	0	0	0	0	0	0	0	0	1	0	0	0	0	0	0	0	0	0	0	0	0	0	0	1	0	1	0	0	0	1	0	0	1	0	0	0	0	0	0	1	0	0	0	0	0	0	0	0	0	0	0	0	0	0	0	0	0	0	0	1	0	0	0	0	0	0	0	0	0	0	0	0	0	0	0	0	0	0	0	0	0	0	0	0	0	1	0	0	1	0	0	0	0	0	0	0	0	0	0	0	0	0	0	0	0	0	0	0	0	0	1	0	0	0	0	0	0	0	0	0	0	0	0	0	0	0	0	0	0	0	0	0	1	1	0	0	0	0	0	0	0	0	0	0	0	0	0	0	0	0	0	0	0	0	0	0	0	0	0	0	0	0	1	0	0	0	0	1	0	1	0	0	2	0	0	0	0	0	0	0	1	1	0	0	0	0	0	0	0	0	0	0	0	0	0	0	0	0	0	1	0	0	0	0	0	0	0	0	0	0	0	0	0	1	0	0	0	1	0	0	0	1	0	0	0	0	0	0	1	0	0	0	0	0	0	0	0	0	0	0	0	0	0	0	0	0	0	0	0	0	0	0	0	0	0	0	0	0	0	1	0	0	0	0	0	0	0	0	0	0	1	0	0	0	0	0	0	0	0	0	0	0	0	0	0	0	0	0	0	0	0	0	0	0	0	0	0	0	0	0	0	0	1	0	0	0	0	0	0	0	0	0	0	0	0	0	0	0	0	0	0	2	0	0	0	0	0	0	0	0	0	0	0	0	0	0	0	1	0	0	0	0	0	0	1	0	0	0	0	0	0	0	1	0	0	1	0	0	0	0	1	0	0	0	0	0	0	0	0	0	0	0	0	0	1	0	0	0	0	0	0	0	0	0	3	0	0	0	0	1	0	0	1	1	0	0	0	0	0	0	0	1	1	0	0	0	0	0	0	0	0	0	0	0	0	0	0	0	0	1	0	0	0	0	0	0	0	0	0	0	0	0	0	0	0	0	0	0	0	0	0	0	0	0	0	0	0	0	0	0	1	1	2	0	0	0	0	0	1	0	0	0	0	0	0	0	0	0	0	0	0	0	0	0	0	0	0	0	1	1	0	0	0	0	0	0	0	0	0	0	1	0	2	1	0	0	0	0	1	0	2	0	0	0	0	0	0	0	0	0	0	1	0	0	0	0	0	0	0	0	0	0	0	0	0	0	0	0	0	0	0	0	0	0	0	0	0	1	0	0	0	0	0	0	0	0	0	0	0	0	0	0	0	0	0	0	0	0	1	0	0	0	0	0	0	0	0	1	0	0	0	0	0	0	0	0	0	0	0	0	0	1	0	0	0	0	0	1	1	0	0	0	1	0	0	1	0	1	0	1	0	0	0	0	0	0	0	0	0	0	0	0	0	0	0	0	0	0	1	0	0	1	0	0	0	0	0	0	0	0	1	0	0	0	0	0	0	0	0	0	0	0	0	0	0	0	0	0	0	0	0	0	0	0	0	0	0	1	0	0	0	0	0	1	0	1	0	0	0	0	0	1	0	0	0	0	0	0	0	0	0	0	0	0	0	0	0	0	0	0	0	0	0	0	0	1	0	0	0	0	0	0	0	0	0	0	0	0	0	1	0	0	0	0	0	0	0	0	0	0	0	1	0	0	0	0	1	0	0	0	0	0	0	0	0	0	0	1	0	0	1	2	0	0	0	0	0	0	1	0	0	1	0	0	0	0	0	0	0	0	0	0	0	0	0	0	0	0	0	0	0	0	0	0	0	0	0	0	0	0	0	0	0	0	0	0	0	0	0	0	0	0	0	0	0	0	1	0	0	0	0	0	0	0	1	0	0	0	1	0	0	0	0	0	0	0	0	3	0	0	0	0	0	0	0	0	0	0	0	0	0	0	0	0	0	1	0	1	0	2	0	0	0	0	0	0	0	0	0	0	0	0	1	0	0	0	0	0	0	0	0	0	0	0	0	0	1	0	0	0	0	0	1	0	0	0	0	0	2	1	0	0	0	0	0	0	0	0	0	0	0	0	0	0	0	1	0	0	0	1	1	0	0	0	0	0	0	0	0	0	0	0	0	0	0	0	0	0	0	0	0	0	0	0	1	0	0	0	1	0	0	0	0	0	0	0	0	0	0	0	0	0	0	0	1	0	0	0	0	0	0	0	0	0	0	0	0	0	0	0	0	1	0	0	0	0	0	0	0	0	0	0	0	0	0	0
N0.HOG0008722	0	0	0	2	5	1	4	1	0	0	0	0	0	2	1	1	2	0	3	0	0	0	0	1	0	0	2	0	0	1	0	0	1	0	0	0	2	1	0	0	0	0	0	0	0	0	3	1	3	2	1	0	3	0	3	0	2	1	0	0	0	0	0	1	0	0	0	0	2	0	1	0	0	1	0	2	2	0	0	2	1	0	2	1	0	2	0	0	2	0	0	0	1	1	1	1	1	0	0	1	0	2	0	0	1	2	2	1	0	4	1	1	0	1	1	1	1	1	0	0	0	0	1	1	3	1	1	0	0	0	0	2	0	1	1	1	3	0	3	0	0	1	1	1	2	1	1	1	2	0	0	0	0	0	1	0	3	0	0	0	1	1	0	0	1	2	2	0	4	0	0	0	0	0	0	0	2	2	0	4	0	0	0	2	2	0	0	0	0	2	2	0	0	1	1	2	1	2	2	1	0	1	1	1	0	2	2	0	1	0	0	1	1	1	1	0	3	1	2	2	1	0	0	1	0	0	0	1	3	0	0	2	0	0	0	2	0	0	0	0	0	0	1	0	1	0	0	1	2	2	0	0	1	0	1	1	0	1	0	0	0	0	0	1	0	0	0	0	1	1	0	0	0	0	0	1	0	0	2	1	0	0	0	0	0	0	3	0	0	1	1	1	0	1	1	0	1	0	0	0	1	0	0	4	0	2	0	5	0	1	1	1	0	0	0	1	1	1	2	1	1	0	0	0	0	0	2	5	1	1	1	0	0	1	6	0	1	0	1	0	1	0	1	0	0	0	1	0	0	0	0	2	2	0	0	1	3	0	0	0	1	0	0	0	5	0	3	0	0	0	0	0	0	1	0	0	4	2	0	1	0	0	0	0	2	0	2	1	1	2	0	2	1	0	0	0	0	1	0	3	2	0	0	0	2	2	0	2	2	0	0	0	0	0	1	1	0	0	0	0	0	0	0	0	1	0	0	0	0	0	0	0	2	0	1	1	0	0	1	0	1	0	5	0	0	2	2	0	3	0	0	0	2	0	0	0	0	0	1	2	1	3	0	4	0	2	1	1	0	0	0	2	1	1	1	0	2	7	1	2	1	1	0	3	0	2	0	1	0	1	2	1	1	0	0	0	0	3	1	0	1	0	0	2	0	0	0	1	0	0	2	1	0	0	0	1	1	1	0	0	0	3	0	1	0	0	1	1	2	1	2	1	1	0	1	0	1	3	2	1	2	2	0	3	3	0	0	0	0	1	1	1	0	3	1	1	1	1	0	0	0	2	0	0	1	0	0	0	0	2	2	0	0	0	0	0	1	0	0	3	0	1	1	4	0	1	0	0	2	0	0	1	0	0	0	1	1	1	3	1	0	0	0	0	0	1	0	0	0	0	1	1	0	4	0	0	0	0	2	0	1	0	1	0	2	0	0	0	1	0	0	1	1	0	0	2	1	0	1	3	1	0	2	0	0	0	0	1	0	0	1	1	1	0	3	2	1	2	1	2	3	0	0	2	2	0	0	1	0	0	1	0	0	0	1	1	0	0	1	1	0	2	0	3	1	2	0	2	2	0	0	0	0	1	1	0	0	0	0	1	3	1	1	2	1	0	0	0	0	5	0	0	0	1	1	0	1	0	0	1	0	3	1	0	5	2	0	2	0	0	1	0	0	4	1	4	0	1	2	0	0	0	0	1	0	0	0	1	0	0	0	1	2	1	1	1	2	2	0	1	0	1	1	1	1	3	0	3	4	0	0	0	1	0	3	0	0	0	1	2	0	2	3	0	0	1	0	0	2	1	1	0	4	1	0	0	0	0	0	0	0	0	2	0	0	1	1	0	0	0	0	1	0	0	2	1	0	0	0	0	1	2	0	1	0	0	0	1	1	2	2	0	0	1	1	2	0	0	10	3	1	1	4	1	0	2	0	1	0	4	0	0	0	0	1	0	1	0	3	0	0	0	0	0	1	0	0	1	1	0	1	0	2	1	0	0	3	0	2	1	1	0	0	2	0	3	0	0	0	0	0	2	0	1	2	0	1	0	2	2	3	1	2	1	0	0	1	0	0	1	0	0	2	1	2	1	5	0	0	3	0	3	1	0	0	1	1	1	1	1	2	0	0	0	0	0	1	1	2	1	1	1	1	1	0	1	0	0	0	2	0	1	1	0	0	1	0	1	0	1	0	0	0	1	0	0	1	0	2	0	2	0	0	7	3	0	0	1	0	1	1	1	2	0	1	1	1	0	0	0	0	1	2	0	0	0	0	0	1	1	1	0	1	0	2	1	1	0	0	1	1	1	0	1	0	0	1	1	0	0	1	0	2	1	0	0	1	0	0	0	0	0	2	5	2	0	1	0	0	0	0	2	0	0	0	0	2	1	2	1	0	0	0	0	0	0	1	0	0	3	0	0	1	0	1	2	2	0	0	0	0	0	0	0	1	0	0	0	0	0	1	2	0	0	0	0	1	1	0	0	1	2	0	1	0	0	1	3	2	0	2	0	0	1	0	0	0	0	0	2	1	1	0	0	0	1	1	0	0	0	0	1	2	0	0	0	0	0	0	7	0	0	0	0	1	2	2	0	1	2	0	0	1	0	0	0	0	1	1	0	0	6	0	0	1	1	0	1	1	2	0	0	1	3	1	1	0	2	0	0	1	0	1	0	0	1	1	0	0	0	0	2	0	0	0	0	1	0	0	0	0	0	0	0	0	1	1	0	2	1	2	0	0	0	0	5	0	3	1	0	0	3	0	2	0	0	1	0	0	1	3	1	1	3	2	2	0	0	0	0	3	1	0	0	1	1	1	1	0	2	1	2	1	2	0	0	8	0	1	1	1	3	3	1	0	1	0	0	1	1	0	1	0	0	0	1	1	0	3	0	1	1	1	2	1	0	1	3	1	2	1	3	0	1	1	0	0	1	5	0	0	1	0	0	0	0	0	1	2	2	0	4	1	1	1	0	0	0	0	0	0	1	0	1	0	0	0	0	3	2	0	0	0	0	0	2	0	12	3	0	0	0	0	2	0	0	1	1	0	1	1	0	3	3	0	0	0	1	1	2	0	0	0	0	1	1	0	2	0	2	0	0	0	1	1	1	0	6	1	0	0	0	0	1	2	0	0	0	1	0	0	0	0	0	0	1	1	0	1	1	1	0	0	1	1	0	0	1	0	0	1	1	1	0	0	1	1	4	1	0	0	0	0	3	1	1	0	1	0	0	0	1	2	0	0	1	1	0	0	1	2	3	2	1	0	1	1	0	2	2	2	0	0	1	0	2	1	0	3	1	0	1	7	0	0	0	1	1	2	0	0	0	1	1	0	2	1	1	0	0	1	0	2	1	0	1	1	1	1	0	0	0	0	0	0	2	0	0	3	4	0	0	0	0	0	0	1	0	0	2	0	1	0	1	0	0	0	1	2	0	0	1	0	2	1	0	0	0	1	0	0	3	1	0	1	4	0	0	0	1	0	1	0	0	0	2	3	1	0	1	1	3	0	0	1	0	0	0	1	2	1	3	1	1	2	1	0	0	1	1	1	0	0	4	0	2	3	1	0	0	0	1	2	1	0	1	1	1	0	0	2	0	1	1	0	0	1	1	0	0	4	2	2	0	0	0	3	0	1	1	0	0	0	0	1	1	0	0	0	3	0	3	0	4	1	0	2	0	1	1	0	0	0	0	0	0	2	3	1	2	0	1	1	0	7	0	0	0	0	1	0	0	1	0	0	0	0	0	0	0	2	2	0	1	0	0	3	0	0	1	6	1	1	6	2	1	0	0	1	0	0	1	4	1	0	1	3	0	0	1	0	1	1	1	1	0	1	0	1	0	0	1	0	0	1	3	0	2	0	1	0	0	0	0	0	0	1	1	0	0	0	1	0	2	1	0	0	1	1	1	1	0	0	4	1	0	0	0	0	2	1	0	1	0	0	2	1	0	2	1	1	1	0	5	2	1	1	1	2	0	1	1	1	0	0	0	0	0	0	0	6	0	1	0	0	1	1	3	2	0	0	1	0	0	0	0	1	0	0	0	1	0	0	0	0	0	1	1	2	0	0	1	2	2	2	1	0	0	1	5	2	2	0	0	1	0	0	0	0	1	1	0	3	0	1	0	1	2	1	0	0	1	2	1	1	1	0	0	1	1	0	0	0	1	1	0	0	0	0	3	0	2	3	0	1	0	3	2	0	1	1	1	0	2	0	0	0	2	0	1	0	1	2	0	1	0	0	1	2	1	1	1	3	0	2	1	0	4	0	1	0	0	0	0	0	0	2	1	0	1	0	1	2	0	0	1	0	0	0	0	0	0	0	0	0	1	1	2	1	1	0	0	1	0	0	0	1	1	1	1	0	0	0	0	0	0	1	0	1	1	1	0	0	3	3	0	0	1	0	0	0	0	1	0	0	1	1	1	1	3	1	0	5	0	0	3	0	0	0	2	1	1	0	1	3	1	1	0	1	1	2	1	1	0	0	0	2	0	1	1	1	3	1	0	0	2	1	0	1	1	0	0	0	0	1	0	0	0	0	1	0	0	0	1	0	0	0	0	2	0	3	7	1	1	1	0	0	0	0	0	0	1	1	0	0	1	0	1	0	1	0	0	1	0	0	0	0	0	0	0	2	1	0	2	1	0	0	1	1	0	0	1	1	1	1	0	3	9	3	0	2	2	0	3	0	0	0	1	1	0	2	0	1	1	0	2	0	1	1	0	0	0	0	0	1	1	0	0	0	0	2	1	0	1	0	0	0	0	0	2	0	1	0	2	2	2	0	1	2	1	1	1	1	2	1	0	0	1	0	1	5	1	0	0	0	0	2	2	1	0	0	0	1	2	1	1	2	0	0	2	0	2	0	2	0	3	2	0	0	2	1	5	0	0	0	1	0	1	0	0	1	1	0	0	0	0	0	0	1	0	0	1	3	1	2	0	1	0	0	0	0	1	2	0	0	2	0	0	0	2	2	2	2	1	2	0	0	1	1	0	1	1	0	1	0	2	3	3	2	0	1	1	1	0	0	0	1	0	1	0	0	0	0	0	0	0	0	0	1	2	0	1	0	0	0	0	0	0	0	1	0	1	0	1	0	0	0	1	2	1	1	0	2	1	2	1	2	0	2	0	1	0	1	0	0	1	1	0	2	0	0	0	1	2	2	0	0	1	0	0	0	2	0	1	0	0	0	1	0	0	0	1	1	1	0	1	1	0	0	0	0	0	0	0	0	3	6	0	2	0	1	0	1	0	0	0	0	1	0	0	1	0	0	0	0	0	0	1	0	1	1	0	0	3	2	2	0	2	0	2	4	3	0	0	1	0	1	0	0	1	2	0	0	2	0	1	2	1	2	0	1	0	1	1	1	1	1	1	0	0	0	1	0	0	1	1	1	2	1	2	1	3	1	0	1	0	2	1	1	2	2	1	2	4	3	2	0	1	0	0	1	0	2	1	3	2	0	0	0	0	2	0	1	4	0	0	0	2	0	0	0	1	2	1	0	3	0	0	0	2	0	0	1	0	0	0	0	2	2	3	1	0	3	0	0	2	0	0	4	1	1	0	1	0	0	0	2	1	1	1	0	1	1	1	0	1	1	0	1	0	2	3	1	1	0	1	2	0	3	1	0	1	0	0	1	0	1	3	0	2	0	1	0	2	0	0	0	1	1	2	0	1	2	0	0	1	0	1	0	1	0	0	0	0	0	2	0	0	0	0	0	0	1	3	0	1	2	0	1	1	1	0	0	4	1	0	0	1	1	2	5	1	0	0	1	1	0	2	0	2	0	0	2	0	1	1	1	2	3	1	0	0	3	0	0	1	0	0	0	0	1	0	2	2	0	1	0	0	1	0	2	2	2	0	0	1	0	1	1	4	1	0	1	1	2	0	4	0	1	1	0	1	0	1	0	0	0	0	0	1	1	0	2	5	1	0	0	1	2	0	2	0	1	2	1	0	3	2	0	0	2	1	1	0	0	0	0	1	0	0	1	1	1	0	1	0	0	0	2	1	1	1	0	1	2	1	1	0	0	1	0	0	1	0	0	2	0	0	0	0	0	2	1	0	1	1	3	2	0	2	1	0	0	0	1	1	2	1	2	1	0	0	1	2	2	4	4	2	0	0	1	1	1	0	1	1	2	0	0	4	4	1	0	0	1	1	2	0	0	1	0	0	1	2	0	4	1	0	0	0	0	0	3	0	0	0	4	0	0	0	1	0	1	0	1	0	0	0	2	0	1	2	0	0	6	0	0	0	0	0	0	1	1	0	0	1	1	0	1	0	0	1	0	0	0	1	0	0	0	0	0	0	3	2	0	2	0	3	0	1	1	3	0	0	0	1	1	0	0	0	2	0	1	2	1	1	0	1	3	0	0	0	0	0	3	0	0	3	1	1	0	2	0	0	0	0	1	0	2	0	2	2	0	0	0	1	1	0	1	1	1	2	1	1	0	0	0	0	1	0	0	0	0	1	0	1	0	0	0	0	0	1	1	0	2	0	1	0	0	0	1	1	1	1	1	1	0	0	0	1	0	2	2	2	0	0	0	0	2	1	1	1	1	1	0	0	0	1	1	0	0	0	0	0	2	0	2	0	0	3	0	0	0	0	1	0	1	1	2	1	0	2	5	0	0	0	0	1	0	3	2	1	1	1	1	0	1	0	0	1	2	2	1	0	2	1	0	0	0	2	1	2	1	1	0	0	1	0	1	3	1	5	1	0	0	0	1	1	0	1	0	1	0	0	0	0	0	0	1	0	0	0	1	4	0	0	0	0	0	0	0	0	1	2	0	1	3	1	1	0	0	1	1	0	0	3	2	0	2	0	0	0	0	0	1	0	0	0	0	1	1	0	0	0	1	1	1	0	0	1	0	0	1	1	1	0	1	0	3	0	1	0	1	0	0	0	1	1	1	0	1	0	1	0	0	0	0	5	2	1	1	2	0	0	2	0	0	1	2	0	2	1	0	0	0	5	0	0	0	0	1	0	0	0	1	5	0	1	1	1	0	0	1	0	2	0	1	1	0	0	1	5	1	2	0	1	0	0	0	1	1	0	0	0	1	1	1	4	1	2	0	0	0	0	1	1	1	0	0	0	0	1	0	0	0	2	4	0	0	1	1	1	1	1	0	0	0	3	1	0	3	0	0	0	1	0	0	0	0	2	1	0	0	1	1	0	2	3	0	0	1	0	0	1	0	2	2	1	0	3	0	0	1	2	0	1	0	0	3	0	0	1	0	0	0	0	0	0	0	0	0	1	1	3	1	1	1	0	0	0	0	3	2	1	1	2	0	1	0	2	0	1	0	2	0	1	2	0	1	0	0	0	1	0	2	2	1	0	3	1	0	1	0	1	0	1	0	0	1	1	4	1	0	1	1	0	0	1	0	1	0	3	1	0	0	0	3	0	0	0	1	0	0	0	0	0	0	0	2	0	2	1	0	3	1	1	2	1	1	1	0	5	1	0	0	2	1	0	2	0	0	4	0	2	1	5	1	1	0	0	1	0	0	0	0	3	2	2	0	1	0	1	1	0	0	3	0	2	0	0	0	0	0	0	0	1	1	0	1	2	3	0	2	1	0	0	3	0	1	4	0	1	0	0	1	2	0	2	0	2	2	0	0	1	1	2	1	2	0	1	0	1	0	0	2	0	1	3	1	3	1	0	1	0	0	0	0	0	0	0	2	0	0	0	0	0	1	0	0	0	0	1	0	0	0	0	0	1	1	0	1	2	2	0	0	0	2	1	0	1	0	0	0	0	0	1	0	2	4	1	1	0	0	0	0	1	1	1	0	1	0	0	1	0	2	1	0	0	0	3	1	0	1	1	0	0	1	0	0	0	2	1	0	2	0	0	1	0	0	0	1	0	0	1	0	3	0	1	1	1	0	0	0	1	0	1	1	0	0	0	1	0	0	2	3	2	0	0	0	2	1	1	4	0	0	1	2	1	4	1	0	0	0	0	0	0	3	0	0	2	0	1	1	1	3	2	0	1	3	1	1	1	0	0	1	5	0	1	0	2	0	2	2	0	0	3	1	2	0	0	1	1	2	0	1	0	0	1	3	1	0	0	1	9	0	0	1	1	0	0	2	0	0	0	1	0	0	1	0	1	2	0	1	0	0	1	0	1	4	0	0	1	1	0	2	2	1	0	0	1	1	0	0	0	5	0	0	1	0	2	0	0	0	0	0	3	2	0	2	1	0	1	1	1	0	0	3	0	2	0	0	0	1	1	0	0	0	0	1	1	1	2	0	0	2	0	0	3	0	2	0	4	1	0	1	0	2	1	0	0	0	2	0	4	0	0	0	0	0	0	0	0	1	1	1	0	0	0	1	0	0	0	0	0	0	0	0	0	1	0	0	0	0	1	0	1	0	3	1	1	2	0	1	2	1	3	1	0	0	0	1	0	0	0	3	2	1	0	0	3	0	2	1	0	3	0	0	0	1	1	4	2	0	0	2	1	1	0	0	2	0	0	0	1	0	1	0	0	2	0	2	0	0	1	1	0	0	1	1	2	0	1	0	2	0	0	0	1	0	0	1	2	1	0	1	0	2	1	1	2	1	0	0	2	1	1	0	0	0	1	0	0	1	2	1	2	1	1	0	1	1	3	2	0	7	1	0	1	1	0	0	1	1	1	1	1	0	0	1	0	1	0	1	1	0	2	0	0	1	2	0	1	0	0	3	0	2	3	2	0	3	0	3	1	0	2	1	1	1	1	1	0	0	0	0	1	0	2	0	0	0	1	0	1	0	1	0	1	0	0	0	0	0	0	0	0	0	1	3	0	0	0	0	1	0	0	1	0	2	1	0	2	0	0	1	0	5	0	0	0	2	1	1	1	2	3	1	0	1	0	1	0	6	0	1	0	2	0	0	0	0	0	0	0	0	1	1	1	1	1	0	0	1	0	0	1	0	0	1	0	0	1	1	0	3	2	0	0	6	6	0	0	0	1	2	1	1	0	2	0	0	2	1	0	0	0	0	0	1	0	0	0	0	0	0	0	0	0	1	0	0	0	2	0	2	0	1	1	1	1	1	0	0	0	1	0	0	0	0	1	2	0	3	4	4	2	1	0	0	0	0	0	0	2	0	1	0	0	5	2	1	3	1	0	0	0	0	1	0	0	2	0	0	0	2	0	1	2	0	1	0	0	0	0	0	0	0	0	1	1	2	0	0	0	0	2	1	0	0	0	0	1	0	3	1	2	1	0	0	2	0	1	3	1	0	0	1	1	0	1	0	0	3	1	1	0	4	0	0	0	0	0	1	2	0	2	0	1	1	0	1	1	0	5	1	0	0	0	1	2	1	0	0	0	0	1	0	6	0	0	0	1	1	3	0	0	0	2	1	0	0	1	0	3	2	1	2	1	1	1	0	0	1	0	0	1	0	1	1	2	1	0	1	0	0	0	1	1	0	0	0	1	0	1	0	1	0	0	0	1	1	0	0	2	2	2	0	2	0	0	2	1	0	1	0	3	0	1	0	0	1	1	1	2	0	0	2	1	0	2	0	1	0	2	1	0	1	0	1	0	0	1	0	2	1	1	1	0	1	0	1	2	0	0	2	0	1	0	1	2	0	1	0	1	1	2	4	2	1	1	1	1	0	0	0	0	0	3	0	0	1	0	0	1	0	0	0	0	1	2	0	0	0	0	1	1	0	2	0	0	1	1	2	1	0	0	0	0	1	2	0	0	0	0	1	1	1	0	3	0	1	1	0	0	0	1	1	0	8	0	0	1	0	1	0	1	1	1	0	1	0	0	0	0	1	1	2	0	0	1	1	0	0	0	0	0	0	1	0	2	1	0	1	0	0	1	0	0	1	0	0	1	0	1	1	0	3	3	1	0	0	0	2	2	1	2	0	1	0	1	0	1	0	0	0	1	1	2	0	2	1	0	0	1	3	1	0	0	0	2	0	0	1	0	3	1	0	0	1	0	1	0	1	0	6	0	0	4	0	0	1	2	0	1	1	1	0	0	1	0	3	1	1	0	1	1	1	1	0	0	0	0	0	1	3	0	0	0	5	1	1	0	1	1	1	0	2	1	0	1	0	0	0	1	0	2	0	0	0	2	1	0	1	0	0	0	1	2	1	0	0	0	0	2	2	1	1	3	0	1	1	0	5	1	0	0	0	0	0	1	0	2	0	1	0	0	0	0	0	0	0	1	1	0	1	0	1	1	0	1	0	3	0	1	0	0	0	0	0	0	1	9	0	0	0	0	0	2	0	1	1	0	0	0	0	2	0	1	1	4	2	1	0	2	1	0	1	0	1	0	4	2	0	1	0	0	1	2	0	0	1	0	1	0	1	0	1	1	2	0	0	0	2	1	0	0	0	0	0	0	0	0	0	0	0	0	0	9	0	0	1	1	0	0	0	0	0	2	0	3	0	0	0	0	0	6	1	2	2	1	1	0	1	0	2	0	3	1	0	1	0	0	1	0	2	0	2	0	0	1	0	0	0	0	0	2	0	0	0	0	0	0	0	0	2	0	1	1	0	1	0	0	0	0	0	1	1	0	1	1	0	3	2	1	1	2	1	1	8	1	2	0	1	0	0	0	0	0	0	1	0	0	0	0	0	2	0	1	1	0	0	4	0	0	0	0	2	0	2	0	1	1	0	1	0	1	1	0	4	5	2	1	0	2	0	0	1	1	1	0	1	0	1	1	1	2	0	0	0	1	1	1	0	0	0	2	0	0	0	1	0	2	0	2	2	0	0	0	0	0	0	1	0	0	2	0	2	0	0	1	0	0	3	1	0	3	0	0	1	0	1	0	0	1	0	2	0	0	0	2	0	2	0	0	3	0	1	0	1	0	1	2	1	0	0	2	2	1	0	0	0	0	1	1	1	0	2	2	2	0	0	0	2	0	0	0	0	1	0	1	1	2	2	0	3	0	0	2	3	3	1	0	1	1	0	0	0	0	3	0	0	0	1	0	0	0	0	1	4	5	0	0	0	0	0	0	0	1	1	1	0	0	1	1	1	1	0	0	1	2	1	0	5	2	0	0	10	0	0	0	0	3	1	1	0	2	2	1	1	0	0	0	1	0	1	1	0	2	0	0	4	1	0	1	0	0	0	0	5	0	0	2	0	0	2	2	0	0	0	1	2	1	0	2	2	1	0	0	1	0	0	0	1	0	1	0	0	0	2	1	3	0	1	0	0	2	0	0	2	0	1	0	0	1	0	0	0	0	0	0	4	1	0	1	0	2	0	1	3	0	0	1	0	2	1	1	1	0	0	0	1	0	0	3	1	0	1	0	1	0	0	2	1	1	2	1	0	0	1	0	1	0	0	0	1	1	4	0	1	0	2	0	2	1	2	1	0	1	0	1	3	0	0	0	0	1	0	1	1	1	1	0	1	0	1	0	2	0	0	0	1	1	1	0	3	1	2	0	0	0	1	0	0	1	2	2	1	0	0	0	1	0	3	2	0	1	1	1	0	1	1	0	0	0	6	0	0	0	0	1	1	1	0	1	0	0	1	1	0	0	1	1	0	2	0	0	1	1	0	0	2	0	2	3	0	0	1	0	0	1	2	0	1	0	1	3	0	1	0	2	0	0	1	0	0	0	3	1	1	1	0	3	1	1	3	1	2	1	1	0	0	0	0	1	0	1	1	5	2	0	2	1	0	1	0	4	1	1	2	0	1	0	1	1	1	0	2	1	1	2	0	1	1	0	0	2	0	1	1	0	0	2	1	1	0	1	1	0	1	1	0	0	0	0	1	0	0	1	6	0	1	0	1	1	1	2	3	0	1	0	0	0	1	0	1	1	0	0	0	4	0	0	1	1	0	2	0	0	0	1	1	1	2	0	0	0	0	0	0	0	0	1	0	0	0	1	1	0	1	1	0	1	0	0	0	0	0	1	0	0	0	0	1	0	0	0	0	0	4	1	1	0	1	0	2	1	0	0	0	0	2	0	1	1	0	1	0	0	0	0	1	0	1	0	0	1	0	0	1	0	0	1	1	0	0	0	0	2	0	0	1	0	2	0	6	1	1	0	0	1	0	0	2	1	2	0	1	1	0	0	0	1	0	0	0	1	0	1	0	1	0	1	0	1	0	2	0	3	0	1	0	0	1	0	0	0	0	0	1	8	0	3	0	1	1	0	0	2	0	1	0	0	1	0	2	0	0	7	1	0	4	1	0	0	1	1	0	0	0	1	0	0	1	0	0	0	0	0	0	0	0	1	0	0	0	0	1	1	1	0	4	1	0	2	0	2	1	0	1	1	1	1	1	0	1	1	0	0	1	0	2	0	4	1	2	0	0	2	1	1	0	2	0	1	2	0	0	2	0	0	1	0	0	1	0	0	7	1	1	1	0	1	2	0	1	1	0	1	1	0	0	0	1	1	0	1	0	0	0	3	1	0	0	3	0	1	2	1	1	2	0	3	1	0	0	0	0	0	0	1	0	0	1	1	0	2	1	0	2	2	0	0	0	1	1	2	1	1	3	1	0	1	1	1	1	0	0	0	1	0	0	0	0	0	1	0	2	4	1	0	0	1	0	0	0	5	0	1	0	0	1	6	1	0	0	5	2	1	0	1	1	0	1	0	2	1	0	1	0	1	1	1	1	0	0	0	0	0	2	2	0	1	1	3	1	0	2	1	0	0	0	1	1	0	1	0	1	1	0	0	2	0	1	0	1	0	0	1	2	0	0	0	1	1	0	2	1	0	0	0	1	2	0	0	0	2	1	0	3	0	0	3	0	0	1	0	2	1	0	0	1	3	1	1	0	0	1	1	1	0	4	1	0	0	0	0	1	0	1	0	0	0	1	1	0	0	0	3	0	0	0	1	1	2	1	0	3	0	1	0	5	2	0	1	0	0	0	0	1	2	0	0	0	1	0	0	0	0	0	1	1	1	0	3	0	3	0	2	1	0	2	0	0	2	0	0	1	2	0	0	0	1	0	1	0	0	1	0	0	1	0	0	3	0	1	1	1	1	0	0	0	2	2	1	0	1	4	0	0	2	1	0	1	1	0	1	0	0	1	2	0	1	2	1	0	0	2	1	1	0	0	0	2	0	0	1	0	0	0	1	0	0	0	2	0	0	0	0	0	0	0	1	0	2	2	1	6	1	1	2	0	0	1	2	4	0	2	1	1	0	0	0	0	0	2	2	1	0	0	0	0	2	0	2	1	2	1	0	0	3	0	2	1	0	1	2	1	0	0	0	1	0	0	0	0	0	1	0	0	1	1	2	0	0	1	0	3	4	0	0	0	0	0	1	0	0	4	0	0	1	0	2	1	1	0	1	2	0	0	0	0	1	2	1	2	0	0	1	0	7	1	0	1	0	0	0	0	1	0	1	0	0	1	4	1	0	0	1	0	2	1	1	1	1	1	1	0	0	5	2	1	0	1	0	0	2	1	0	1	0	0	0	3	0	1	1	0	0	1	2	1	1	1	1	0	2	0	0	5	2	1	0	2	3	0	0	2	1	1	3	0	0	0	0	1	0	1	0	1	4	4	0	1	0	2	1	0	0	0	0	1	0	3	1	3	0	2	0	1	1	0	2	2	1	1	0	3	0	1	0	1	1	1	2	0	0	1	0	1	5	0	0	2	1	0	1	1	0	2	0	0	0	0	0	0	0	0	2	1	0	0	3	1	0	0	3	0	0	2	0	1	0	1	0	0	0	0	0	0	0	1	0	0	0	0	0	0	0	1	0	0	2	1	1	0	0	0	1	1	0	0	2	1	0	0	0	0	1	1	0	0	2	0	1	0	0	1	1	0	1	1	0	2	2	0	1	1	0	0	1	2	2	0	0	2	1	2	0	0	1	1	0	0	0	1	0	0	0	1	0	0	1	1	0	0	0	0	0	2	0	0	2	0	1	1	1	0	0	0	3	0	0	0	0	0	1	0	1	0	1	1	0	0	0	0	3	0	0	1	2	1	1	0	0	0	0	0	0	0	0	0	0	1	0	1	0	1	0	0	0	1	0	0	2	0	1	1
N0.HOG0002455	0	2	1	0	6	0	0	1	0	0	0	0	0	0	0	0	1	0	3	0	1	1	2	0	0	0	0	0	0	0	0	0	0	0	0	0	4	6	0	0	1	0	0	1	0	0	0	0	2	2	1	0	3	0	1	0	0	0	0	4	0	0	0	4	0	1	1	0	2	0	1	0	2	1	0	1	0	0	0	0	0	0	0	2	0	0	0	0	0	2	0	0	0	1	0	0	0	0	2	0	2	0	0	0	0	0	0	0	0	2	0	0	0	1	1	0	1	1	0	0	0	1	0	0	1	2	0	2	2	0	1	2	1	2	0	0	0	1	0	1	1	0	2	1	1	0	0	1	1	0	2	1	0	0	1	1	2	0	0	2	2	0	4	1	1	0	0	0	2	2	0	0	0	0	0	4	0	0	0	0	2	2	0	1	0	1	0	0	0	5	2	0	1	2	0	1	1	2	0	1	2	0	0	3	0	1	0	0	0	0	2	0	3	0	0	1	1	1	1	1	1	2	0	0	0	1	0	1	2	0	4	0	1	0	1	2	0	1	1	1	1	0	1	0	0	1	0	1	0	2	0	1	0	1	0	2	0	2	0	0	4	1	0	1	0	0	0	0	1	1	0	2	0	0	1	1	0	1	0	1	0	3	0	0	1	0	0	0	0	1	0	0	1	1	1	0	1	0	2	0	0	0	1	2	1	1	1	2	1	1	3	0	0	0	1	0	0	0	1	0	0	1	0	1	1	1	1	1	1	3	5	0	0	0	2	0	1	0	0	1	0	1	0	3	0	1	3	0	1	0	1	1	1	1	1	0	1	2	1	0	1	0	2	0	7	1	5	0	0	0	1	0	0	0	0	0	2	1	0	1	0	1	0	4	0	0	1	1	0	0	0	0	0	0	0	0	0	0	0	1	3	0	0	0	3	0	1	4	0	0	0	1	0	1	0	0	3	0	0	0	0	2	3	0	3	1	1	0	1	0	0	0	0	1	0	0	1	0	1	0	2	0	0	1	0	0	0	1	1	1	3	0	0	0	1	0	0	1	0	1	0	0	0	0	0	0	2	0	1	1	0	0	0	1	0	0	1	0	0	0	0	4	0	3	1	0	0	1	3	1	1	0	3	1	0	0	0	1	3	0	2	0	0	1	0	0	0	0	2	1	0	0	2	0	1	1	0	0	0	0	0	0	0	3	0	0	0	2	0	4	2	0	0	0	0	0	2	0	1	3	1	1	1	0	2	1	0	1	1	1	0	1	0	0	3	1	0	1	0	1	0	2	0	0	1	0	1	2	1	1	1	0	2	1	0	2	1	3	1	0	2	3	3	0	0	0	2	2	1	0	0	0	1	0	0	1	0	0	1	1	0	1	1	0	0	0	1	0	0	0	1	2	0	3	0	0	1	1	1	0	0	1	0	0	0	0	1	0	0	0	0	0	0	0	0	2	0	2	0	0	1	0	1	0	5	1	0	0	0	1	1	1	0	3	3	0	0	1	1	0	4	0	0	1	2	0	0	0	0	0	0	0	0	1	0	0	1	1	0	7	1	1	2	3	0	0	0	1	1	0	1	0	0	0	0	2	0	0	1	0	3	1	1	2	2	0	0	2	0	2	0	1	1	0	1	2	0	2	0	0	3	1	0	0	0	3	0	2	2	1	2	1	1	0	0	1	0	1	3	1	1	0	0	3	0	0	1	0	1	0	1	0	3	0	0	0	2	1	0	0	2	1	0	0	1	1	0	3	2	3	0	1	0	0	5	0	0	0	0	2	3	0	2	3	0	0	2	0	2	1	1	0	3	1	0	0	1	1	2	0	0	1	0	1	1	1	1	1	0	0	0	1	0	0	1	0	0	0	2	1	0	1	0	0	0	1	0	0	2	1	2	0	0	1	2	0	0	0	0	0	1	0	2	2	2	2	1	0	0	2	0	0	0	0	0	0	0	2	0	0	1	1	3	1	1	0	0	0	2	0	0	0	1	0	1	5	0	0	1	1	0	0	0	0	0	1	0	1	0	0	0	0	0	0	0	1	0	0	2	1	0	0	1	0	1	1	1	0	0	0	3	2	1	1	1	1	0	0	0	2	0	2	0	1	0	1	0	1	0	0	0	0	2	0	1	0	0	1	0	0	0	0	0	0	1	2	0	0	0	1	0	0	0	0	0	0	0	0	0	0	0	1	1	0	0	0	2	1	2	0	0	1	1	0	2	0	2	4	0	0	1	1	0	0	0	1	0	0	1	4	0	0	0	0	0	0	1	0	0	1	3	0	3	0	0	1	2	0	0	0	0	0	2	0	0	1	1	1	0	1	4	2	1	1	0	2	0	1	1	3	0	0	1	0	1	0	2	2	3	0	1	1	0	0	0	0	1	0	2	3	0	0	0	0	1	0	1	0	0	1	0	0	6	0	1	0	0	0	0	0	0	0	0	1	2	0	0	2	0	0	2	4	2	0	0	4	0	0	0	1	2	1	1	1	4	1	0	0	2	0	2	3	2	0	3	0	0	1	1	0	5	1	0	0	0	3	3	0	0	0	1	0	1	0	0	0	1	1	2	0	1	0	1	0	2	0	1	0	1	1	1	0	0	0	1	1	1	0	1	0	0	0	1	0	1	2	2	0	1	1	2	0	0	0	2	0	2	4	0	0	0	0	1	0	1	0	0	0	0	1	0	0	0	1	1	2	0	0	0	0	0	3	1	0	1	0	0	0	1	0	0	1	0	0	1	0	0	1	0	0	2	1	1	1	2	0	0	0	1	0	0	5	0	0	2	0	1	0	0	0	0	3	0	0	2	1	0	1	3	0	0	0	1	2	0	1	1	0	0	1	0	3	1	2	0	0	0	0	0	1	1	1	0	0	0	1	1	0	1	0	2	2	0	0	0	2	2	1	1	1	1	0	0	0	0	0	1	2	2	0	1	1	5	0	1	0	1	1	1	0	0	0	0	1	1	0	0	2	1	0	0	2	0	0	0	0	2	1	0	1	1	0	0	0	0	3	1	1	0	0	0	0	2	1	0	0	1	3	0	0	1	0	1	0	0	1	4	0	2	2	1	3	0	0	2	3	0	0	0	0	0	1	0	0	0	0	0	1	1	2	1	0	1	0	1	1	0	0	0	1	1	1	0	1	1	0	0	0	0	0	0	2	0	1	0	0	1	0	0	1	0	1	0	1	0	0	0	1	0	0	0	2	1	0	0	3	1	0	0	0	0	0	0	1	0	0	2	3	0	0	0	0	2	1	0	1	0	1	0	2	0	0	0	0	1	0	1	0	2	0	0	0	1	0	0	1	4	1	2	0	0	0	2	0	1	1	0	0	3	0	2	1	0	0	0	1	0	0	4	0	0	2	1	0	1	0	2	0	1	1	0	0	0	1	1	3	0	0	2	1	0	0	1	0	0	0	0	0	0	0	2	0	0	1	1	0	0	1	1	0	0	0	0	1	0	2	0	1	1	2	0	0	0	1	1	0	1	1	0	1	1	1	0	0	0	0	0	0	0	0	0	0	0	0	1	0	0	1	0	0	2	0	0	0	0	0	0	1	1	0	0	1	0	0	0	2	2	0	0	0	1	1	0	3	0	0	0	1	0	2	0	3	0	1	0	0	0	0	5	0	0	0	0	0	1	0	2	0	0	1	1	3	2	2	0	0	1	1	1	1	0	1	0	1	1	1	2	4	2	4	0	1	0	0	5	0	0	1	0	0	1	0	0	1	0	0	5	0	0	0	0	0	1	0	1	2	2	0	0	0	1	1	1	0	3	2	0	0	1	1	0	0	2	2	1	1	3	1	1	1	1	1	1	2	1	2	2	0	0	2	1	0	0	0	2	3	0	0	2	1	0	1	0	0	1	1	3	0	2	1	0	0	0	0	0	0	0	1	0	0	0	2	4	0	0	2	0	0	4	3	1	1	1	0	1	2	0	0	0	2	0	0	0	1	0	0	0	0	1	0	0	1	1	1	0	1	2	0	7	0	1	0	0	0	1	2	3	2	0	0	2	2	2	0	0	0	0	1	0	2	0	0	0	0	1	1	1	1	2	0	0	1	2	0	0	1	0	0	0	0	1	0	0	0	0	3	0	0	2	1	0	3	0	2	0	0	1	1	0	1	1	1	0	1	1	1	0	1	0	2	0	3	1	2	0	0	1	0	0	0	0	2	1	0	0	1	0	0	1	0	0	2	0	1	0	2	0	1	0	1	0	1	2	0	1	3	0	1	0	0	1	0	0	0	2	0	3	0	1	2	1	1	0	0	0	0	1	1	0	2	0	1	0	1	3	0	0	0	0	3	0	0	1	1	0	0	2	1	3	0	0	0	0	1	0	0	0	0	2	0	0	0	0	1	2	0	2	2	1	2	8	1	1	2	1	0	0	2	1	0	0	0	1	0	1	0	2	0	0	0	0	0	0	0	1	0	0	1	0	0	0	1	1	2	1	0	0	0	2	0	0	0	0	0	0	3	1	0	1	1	2	0	2	0	3	0	0	3	0	1	1	0	0	3	2	0	0	1	0	0	1	1	1	1	2	5	0	0	2	0	0	0	0	0	3	1	1	0	0	0	3	0	1	0	0	0	0	0	3	0	0	0	0	0	1	0	0	1	0	1	3	0	1	1	0	0	0	1	2	0	1	0	1	0	1	2	0	2	2	0	0	3	0	0	0	1	0	0	1	0	0	0	2	2	0	1	1	2	0	0	0	0	1	1	1	1	0	1	1	5	1	0	0	0	0	0	0	0	0	0	2	1	0	0	0	0	0	1	0	1	2	1	0	2	0	0	0	1	0	0	0	0	1	0	1	0	0	1	1	0	3	1	1	0	0	1	0	1	0	0	0	1	1	2	1	1	0	0	0	0	0	1	1	0	0	0	0	0	0	0	0	3	0	3	0	1	1	0	0	1	0	0	2	0	1	0	0	0	0	1	0	1	1	1	0	1	4	0	2	2	3	2	0	0	1	0	1	0	2	0	0	1	1	0	2	0	1	3	0	0	0	3	0	0	1	0	1	0	0	0	2	2	1	1	1	0	1	0	0	4	0	1	0	2	0	0	1	0	4	4	0	1	0	0	0	1	1	0	0	0	2	0	0	0	0	0	2	0	1	2	0	0	0	0	0	1	0	2	1	0	0	0	0	3	0	1	1	0	1	2	0	0	4	0	0	1	1	1	2	0	0	0	3	0	3	0	4	0	0	3	1	0	0	7	0	3	0	2	3	1	0	1	0	1	0	0	0	0	2	1	0	0	1	1	1	1	0	2	0	1	2	0	0	3	2	2	0	1	0	0	0	1	0	0	0	1	2	2	1	0	1	0	0	3	0	0	1	0	0	0	1	0	0	0	2	0	0	1	0	3	0	1	1	0	2	1	0	2	0	0	0	0	2	4	0	2	0	1	2	1	1	3	2	0	1	0	2	0	0	0	2	0	0	0	0	0	0	1	1	1	0	2	0	1	0	2	1	3	2	0	0	2	0	4	1	3	1	0	0	1	0	0	0	1	1	0	2	2	0	0	0	1	0	3	1	1	1	0	1	2	0	0	0	0	0	1	0	1	0	0	1	1	1	1	0	0	0	2	0	0	1	0	0	0	0	0	0	2	2	0	0	1	1	0	4	0	2	2	3	1	1	0	1	1	2	1	1	1	1	0	0	4	2	1	1	0	0	1	2	0	0	0	2	0	0	0	0	0	1	0	2	0	0	1	2	0	0	0	7	0	0	0	0	1	6	0	1	1	0	1	3	1	0	1	0	1	0	4	2	2	0	0	0	1	1	2	0	2	4	0	2	0	2	0	0	0	1	0	0	0	0	1	0	4	0	0	0	0	0	0	0	0	4	1	1	0	0	0	1	0	0	0	0	2	2	2	0	0	2	0	0	0	0	0	0	0	1	3	1	0	0	0	1	1	0	1	0	0	2	0	2	1	0	1	2	1	1	2	0	1	0	1	1	1	1	0	0	2	0	0	2	0	0	0	1	0	1	2	1	5	1	0	0	0	0	2	3	0	0	1	0	1	2	0	1	0	1	0	0	1	0	0	2	1	1	1	0	1	0	1	0	0	0	1	0	1	1	0	1	1	0	1	0	0	1	2	1	0	2	1	0	0	0	0	3	0	2	1	1	4	1	2	0	0	1	2	0	0	0	1	2	1	0	1	0	0	1	0	0	0	0	0	1	0	0	0	0	2	0	1	0	2	0	3	0	0	0	0	5	0	3	1	0	3	0	1	0	0	0	0	0	0	2	0	0	0	0	1	0	0	0	0	0	0	0	0	0	0	0	0	0	2	1	0	1	0	0	0	0	0	0	1	0	2	1	0	1	0	1	0	1	0	0	1	1	0	2	0	0	0	0	3	0	0	0	1	1	0	1	2	0	1	0	1	0	0	0	1	0	1	0	2	0	0	0	0	2	0	3	0	4	1	1	1	1	2	1	1	0	0	0	0	0	1	1	0	0	0	0	1	3	1	1	0	0	0	0	0	1	0	0	1	1	1	0	1	1	0	0	1	0	0	0	2	3	1	1	0	0	1	2	0	0	0	0	0	0	1	0	0	0	0	0	1	3	0	0	1	0	2	0	0	1	0	0	1	0	2	1	0	1	0	4	2	1	1	2	0	0	1	1	0	1	3	0	1	2	1	1	1	1	3	1	0	2	1	2	1	0	0	0	1	0	0	3	1	1	0	0	0	1	0	1	0	1	0	0	0	0	0	0	0	3	1	1	1	1	1	1	1	5	2	0	3	0	1	0	0	0	6	2	0	1	0	0	1	4	0	0	1	0	0	0	0	0	1	1	2	1	0	0	0	1	9	0	0	0	2	1	0	2	0	3	0	1	0	0	1	0	0	0	1	0	0	0	1	2	3	0	1	0	0	1	0	0	0	1	2	1	1	1	0	2	1	1	0	0	2	0	0	6	1	0	0	0	0	0	0	0	0	0	0	0	1	0	0	1	0	0	0	0	0	0	0	0	1	0	0	0	0	2	1	1	1	1	2	1	1	1	0	2	1	1	1	0	0	1	1	0	1	0	0	0	0	1	0	0	0	0	2	0	2	1	1	0	0	1	1	2	0	1	1	0	0	0	2	1	0	0	1	1	0	1	3	2	0	0	2	1	0	0	1	0	0	0	0	1	0	0	2	0	1	0	1	0	2	1	3	0	0	0	0	1	1	2	1	2	0	1	2	3	1	0	1	1	1	1	0	0	1	0	1	0	2	0	0	0	0	1	0	0	0	3	1	3	3	0	0	0	1	1	1	0	0	0	0	0	0	1	3	0	0	0	1	0	0	2	0	0	0	1	0	0	0	2	1	0	1	0	0	1	2	0	4	0	0	0	0	1	0	6	0	1	0	4	0	0	2	0	1	0	3	0	0	0	2	3	0	0	1	0	0	3	1	0	1	0	0	0	1	4	2	4	0	1	0	0	0	0	0	0	5	1	0	0	0	2	1	0	0	0	2	0	1	1	0	0	1	1	0	0	1	0	1	0	1	1	0	0	0	1	2	0	0	0	2	2	3	0	0	0	1	1	2	0	1	1	0	0	0	2	0	1	0	0	2	0	1	1	1	0	3	1	1	0	0	5	2	1	0	5	0	0	0	0	0	0	0	0	2	1	1	0	1	0	2	0	0	2	1	0	1	1	0	0	2	0	1	0	0	2	0	0	1	0	1	1	0	0	1	2	0	0	0	0	1	0	0	2	2	0	1	0	1	0	0	2	2	0	0	0	2	2	0	0	0	1	0	2	0	0	0	0	0	0	1	0	2	0	0	3	1	2	0	1	2	0	0	1	1	2	1	4	2	2	0	1	1	0	0	2	0	1	1	3	0	0	0	0	2	3	0	0	1	3	3	1	0	0	0	3	1	0	0	0	1	0	1	0	0	0	1	0	0	0	1	0	0	0	0	0	0	0	1	1	1	1	2	0	0	0	0	0	0	2	0	0	0	2	0	0	2	2	1	1	0	0	0	1	0	0	2	0	1	0	0	1	0	0	1	1	0	0	0	0	2	0	1	0	1	0	3	2	0	1	4	0	2	1	0	1	0	0	1	0	0	1	0	1	2	0	0	0	0	0	0	2	0	0	0	0	2	0	0	1	1	2	2	0	1	0	3	1	0	1	0	2	1	1	1	2	0	1	0	0	1	0	0	0	0	0	2	0	0	0	0	1	0	0	0	0	0	1	0	5	5	0	0	0	1	0	0	0	0	3	0	2	4	2	0	4	0	0	2	4	0	0	0	1	0	2	1	0	0	0	1	0	4	1	0	0	0	0	7	3	1	0	0	0	0	0	2	2	0	1	1	0	0	1	0	1	0	0	2	0	0	3	0	0	0	3	0	0	1	0	0	0	1	2	0	2	0	2	0	0	0	0	0	0	1	0	0	0	0	0	3	2	1	0	1	1	0	0	0	0	0	1	3	4	2	0	0	0	0	2	1	0	1	0	2	0	0	1	1	1	2	0	0	2	0	0	0	0	0	2	0	2	0	6	2	2	2	0	2	1	0	0	0	0	0	0	0	0	0	1	0	0	1	0	0	5	0	2	0	2	0	1	0	0	0	0	1	1	0	1	0	0	1	0	0	2	0	1	0	0	0	0	0	1	1	2	1	2	0	2	1	0	0	0	1	0	1	0	2	0	0	1	0	2	1	0	0	0	3	1	0	0	0	1	3	2	0	1	4	0	0	0	1	0	1	3	0	1	0	0	0	3	0	0	0	0	1	0	0	5	1	1	1	0	0	1	2	1	1	2	0	0	0	1	0	0	0	0	1	0	0	3	0	1	0	0	2	2	1	2	0	0	2	0	0	2	1	1	0	2	1	0	0	1	0	1	0	0	1	0	1	0	0	1	1	1	1	2	1	2	0	0	0	1	0	0	2	0	0	1	0	0	0	3	1	1	1	1	0	1	2	1	0	1	1	0	1	1	0	4	0	0	0	0	0	0	1	1	0	1	0	0	1	0	0	2	0	0	2	2	1	0	4	1	1	1	0	1	0	0	0	3	2	2	2	1	1	0	0	0	0	0	0	0	0	3	0	0	0	2	0	0	0	0	0	0	1	0	0	2	0	0	0	2	0	1	4	3	0	1	1	0	0	0	0	1	1	0	1	0	0	1	3	1	5	0	0	1	0	0	0	1	1	0	1	0	0	0	1	2	2	0	1	0	2	0	1	0	1	1	1	3	0	0	2	1	1	1	1	0	0	0	0	3	0	5	1	0	1	1	1	0	0	0	3	1	0	1	0	2	2	0	0	0	1	1	0	2	2	1	0	1	0	2	0	0	0	0	1	0	0	0	1	0	1	0	3	0	0	1	0	0	1	2	0	0	0	3	1	0	3	0	1	1	1	0	0	1	2	0	3	8	0	0	0	2	1	4	3	1	0	2	0	1	1	0	1	1	1	3	2	0	0	0	2	0	1	0	0	1	1	0	0	1	3	8	2	3	2	0	4	2	3	0	0	1	1	0	0	1	1	0	1	0	0	1	0	0	1	1	1	2	0	0	0	0	0	3	0	0	1	0	1	1	0	0	1	0	0	2	1	0	2	0	1	0	1	2	1	0	0	1	1	1	0	0	0	1	1	1	0	2	1	1	1	0	2	0	0	0	1	0	0	2	0	0	3	0	1	0	0	0	1	1	1	0	2	2	1	0	0	0	2	1	0	0	0	0	0	0	1	2	0	0	0	0	0	1	0	0	0	0	0	1	1	0	0	0	1	0	1	1	1	0	2	0	0	1	0	0	1	1	0	0	1	3	0	1	1	1	1	0	0	0	2	1	0	0	0	2	0	0	0	1	0	0	0	0	0	0	0	2	0	2	0	0	0	1	0	3	4	0	2	1	3	1	0	0	0	1	3	1	1	0	2	0	0	3	2	2	0	0	0	1	2	5	1	0	0	1	0	0	0	0	0	1	0	0	1	0	0	0	0	0	4	3	4	0	2	1	0	0	0	1	0	0	2	0	0	0	2	2	0	0	0	0	0	0	1	0	0	0	0	0	2	0	0	0	1	0	0	2	0	0	0	1	2	1	0	0	2	2	1	0	1	0	0	0	1	0	0	0	1	0	1	0	0	0	2	0	2	0	0	5	2	1	2	0	1	0	1	0	0	0	0	0	1	0	0	0	1	0	0	1	0	1	0	0	1	3	1	1	0	0	0	0	0	1	0	1	0	0	1	0	0	1	1	0	0	0	0	0	1	0	3	0	0	2	0	0	1	1	0	0	0	0	0	1	0	0	0	0	0	1	0	2	2	0	0	1	2	1	0	0	0	2	1	1	0	0	0	0	0	1	0	0	1	0	1	2	0	0	0	0	1	0	8	1	0	0	1	1	0	1	0	1	1	2	0	1	0	0	0	0	1	0	0	0	0	0	2	0	3	5	0	0	1	0	0	3	0	2	0	0	1	0	0	0	0	1	0	1	0	0	0	1	0	0	0	1	1	1	2	0	3	0	0	0	0	1	1	1	1	0	0	1	0	0	0	3	1	0	0	0	0	2	6	0	0	1	1	4	2	0	0	1	0	2	0	1	0	1	0	0	2	1	1	1	1	0	1	0	0	2	0	0	0	2	0	0	2	0	0	0	1	0	1	0	0	0	0	0	1	1	3	0	0	0	0	1	0	1	2	1	0	1	1	0	2	0	1	1	1	1	1	2	1	0	0	1	0	2	0	0	1	1	0	0	0	0	1	2	0	0	1	1	1	0	0	1	1	1	0	0	0	0	0	0	0	0	0	0	3	0	0	1	0	0	4	0	3	1	1	0	2	0	1	1	0	2	0	2	0	1	0	1	1	0	0	0	0	2	0	0	1	1	0	0	2	0	1	0	2	0	0	0	0	1	1	0	1	0	2	1	1	2	2	0	0	3	0	1	1	0	6	0	0	0	0	0	0	0	1	0	1	0	1	0	0	2	0	1	0	1	0	0	0	2	0	1	1	0	2	0	0	0	3	3	1	0	0	0	0	2	0	1	1	1	1	0	0	0	1	0	0	1	1	1	0	0	2	2	2	1	0	0	1	1	0	0	0	0	1	0	0	0	0	1	2	1	1	1	2	2	1	3	0	1	0	1	0	0	0	2	0	0	1	0	2	0	0	0	0	0	0	1	0	2	0	2	0	0	0	0	0	1	0	2	1	0	0	1	0	0	0	0	0	0	0	0	0	0	1	0	0	8	0	1	0	1	0	0	1	0	0	1	0	1	2	0	0	0	2	0	1	1	0	1	6	1	0	1	0	0	2	0	1	0	2	2	1	2	0	4	1	0	2	2	0	2	1	0	1	0	0	1	1	2	1	1	0	0	1	2	0	1	0	1	0	2	2	1	0	3	0	0	0	1	1	1	1	3	0	0	2	0	0	1	0	1	2	4	1	0	0	1	0	1	0	0	1	1	1	0	0	1	0	1	3	2	1	0	2	0	0	4	1	0	0	0	1	1	0	0	2	0	0	1	1	0	2	0	1	4	0	1	0	1	0	1	3	0	0	0	0	1	0	0	0	0	1	1	0	0	1	5	0	3	3	1	5	1	0	1	2	0	0	1	0	1	4	1	0	4	4	2	0	0	2	1	0	0	2	1	0	0	0	3	0	0	0	1	2	1	1	2	1	0	0	3	1	0	0	1	1	0	1	4	1	0	0	1	2	1	1	0	0	0	0	1	6	0	1	0	0	1	1	0	0	0	0	1	0	1	0	0	0	0	0	2	0	0	1	1	0	0	0	0	1	1	1	2	1	0	0	0	0	1	1	0	0	0	1	0	1	0	0	2	0	1	0	0	1	1	3	1	3	0	0	0	2	1	1	1	0	1	2	1	1	0	4	1	0	1	1	2	1	0	0	1	3	1	0	0	1	0	0	0	0	1	1	0	1	1	0	0	1	1	0	1	0	0	0	0	0	2	0	3	0	0	1	1	0	0	0	1	2	0	1	0	0	1	1	2	0	1	0	0	1	1	0	3	0	0	1	1	0	1	0	0	1	1	0	0	1	2	3	0	0	1	0	2	0	1	0	0	1	0	0	0	0	2	1	0	0	0	2	0	1	1	0	0	2	0	0	0	0	0	0	0	0	0	0	2	2	0	2	0	4	1	1	0	1	0	2	0	0	3	0	2	1	1	0	0	0	2	0	0	2	3	0	0	0	0	0	0	0	3	0	1	0	0	0	0	1	0	1	1	0	0	0	0	0	1	0	3	0	0	0	0	1	1	2	3	1	0	0	0	0	1	1	2	0	1	1	3	2	2	3	1	0	0	0	1	2	0	1	6	1	4	1	0	2	0	0	3	0	0	1	0	1	1	1	0	0	0	0	3	0	1	0	0	0	0	1	2	0	1	1	0	0	0	0	4	1	1	0	1	3	0	3	0	0	1	0	1	0	0	0	0	0	0	2	0	0	1	0	1	0	1	1	1	0	1	0	0	0	1	1	0	1	0	1	1	1	2	1	0	0	1	1	0	0	2	1	1	1	1	0	1	1	1	0	0	0	1	0	0	0	0	2	0	1	1	0	0	2	0	0	0	0	0	1	0	0	1	2	0	2	3	2	0	0	2	0	0	0	1	0	1	0	1	1	1	3	0	1	0	5	0	0	0	0	1	0	0	1	1	1	0	2	1	0	0	2	0	0	3	3	0	0	0	1	0	0	1	4	2	2	0	0	0	0	0	0	0	2	0	0	0	2	0	0	0	2	3	1	1	0	1	1	0	0	1	0	0	1	1	1	2	0	1	0	0	0	1	0	0	0	0	0	1	2	0	0	2	0	1	1	0	0	0	2	0	1	2	1	3	0	1	0	1	1	0	1	0	2	1	1	0	2	0	1	1	3	2	0	1	0	1	0	0	1	0	1	0	2	0	1	2	0	0	4	0	1	0	0	0	2	2	1	0	4	0	0	0	3	0	0	0	0	1	0	1	0	1	0	2	0	0	1	0	0	0	0	0	0	1	1	1	0	1	0	0	0	0	0	2	1	0	2	0	1	1	0	0	0	0	0	2	0	1	0	0	0	0	1	4	0	0	1	1	0	2	1	0	0	2	2	2	1	1	0	0	1	1	1	1	0	1	1	0	1	1	1	0	0	2	0	1	0	4	0	2	1	0	0	0	1	1	0	1	4	0	0	2	1	0	2	1	2	1	0	0	3	1	1	1	0	1	1	2	0	1	2	1	3	0	1	0	0	1	1	0	4	1	4	0	1	0	0	0	3	0	1	0	0	0	0	0	1	1	0	1	1	0	0	0	2	3	0	1	2	2	1	0	2	3	3	0	0	0	0	1	3	0	1	3	1	0	0	1	0	0	1	1	0	1	1	2	1	0	0	0	2	0	1	1	0	0	1	0	1	0	3	4	0	3	0	0	0	1	0	1	0	0	0	0	0	2	0	3	1	1	3	0	0	2	0	1	3	1	0	0	0	2	0	1	0	0	1	1	1	1	2	0	0	1	0	3	0	0	0	2	0	0	0	0	0	1	1	1	0	0	0	1	1	0	0	0	2	2	0	1	0	0	2	0	0	1	1	2	4	1	2	2	1	1	2	1	0	1	1	1	1	0	3	1	1	0	1	0	0	0	1	1	3	0	2	1	1	0	1	2	0	0	0	3	1	1	1	2	1	0	0	0	2	1	0	0	0	0	2	1	0	1	0	0	0	0	0	0	1	2	1	3	0	3	3	1	0	2	0	0	2	0	0	0	0	0	1	1	0	1	1	0	0	0	1	0	2	0	0	2	0	0	0	0	0	0	0	0	0	1	0	0	0	0	0	0	0	2	0	1	2	2	2	0	2	0	2	0	0	0	0	1	0	0	0	0	0	0	0	1	0	0	2	2	0	3	2	2	0	0	0	0	0	0	0	1	1	4	0	1	1	0	1	1	0	0	1	1	0	1	2	0	0	0	2	0	1	1	2	0	1	1	1	0	0	1	0	0	0	0	1	1	0	0	1	1	0	0
N0.HOG0001525	0	0	1	0	7	2	1	2	1	0	0	0	0	1	0	0	2	0	0	0	0	1	0	0	0	1	0	0	2	0	1	2	1	0	0	0	4	3	0	1	0	3	0	1	0	0	0	3	1	1	0	0	3	0	0	0	0	0	0	2	1	1	0	2	2	0	0	0	0	0	2	0	4	2	2	1	0	1	0	1	2	0	0	1	1	2	1	0	0	4	1	0	1	0	1	0	0	1	2	0	0	1	1	1	1	2	0	0	0	4	1	0	0	0	0	0	0	0	2	1	0	3	1	3	2	1	0	0	0	1	0	2	1	0	2	0	2	2	1	0	0	0	0	1	0	0	0	1	1	1	1	1	0	0	1	0	0	1	0	2	0	1	1	1	1	3	0	2	0	1	0	0	1	2	1	0	0	0	0	0	0	0	0	0	0	2	0	0	1	2	1	2	1	1	1	0	0	1	0	0	1	1	0	0	0	3	0	0	0	0	1	0	1	0	1	1	1	2	1	1	0	1	1	0	0	0	0	0	0	1	1	1	2	2	0	0	0	0	2	0	0	0	2	0	0	0	2	0	0	1	0	1	1	0	0	0	1	0	0	0	1	1	0	0	1	0	0	0	0	1	3	2	1	0	1	0	1	1	0	0	0	2	0	1	0	1	0	0	1	0	0	0	0	1	0	0	1	1	0	0	2	0	0	2	2	1	2	2	1	0	1	0	0	0	2	0	2	1	2	0	0	0	1	3	3	1	0	0	1	0	4	1	1	0	0	0	0	0	0	0	0	0	0	2	1	1	1	0	1	2	1	3	3	2	0	0	0	0	0	0	1	1	1	0	3	2	2	1	1	0	0	0	0	3	2	3	2	0	0	1	0	0	0	4	0	0	0	3	0	0	1	0	0	0	1	0	0	2	0	0	1	1	0	0	0	1	1	0	0	0	2	2	0	1	1	0	1	0	1	0	1	1	2	1	0	1	0	2	0	0	0	0	0	1	1	1	0	0	1	0	0	1	2	0	0	0	1	0	0	1	2	1	1	0	0	0	0	0	1	1	0	1	0	0	3	1	0	0	1	0	0	3	0	0	1	2	2	1	1	0	0	0	0	1	1	0	0	2	1	3	2	0	1	1	1	0	0	0	2	1	1	2	0	0	2	0	1	0	0	0	1	1	0	0	0	1	1	1	1	1	2	2	0	1	1	0	1	0	0	0	0	0	1	1	0	0	0	1	1	2	0	1	1	2	0	0	0	1	0	1	0	1	0	0	1	0	3	0	0	2	2	0	2	0	0	0	1	0	3	0	1	0	1	0	0	0	1	1	0	1	1	1	1	2	0	0	1	3	0	2	0	0	1	0	0	0	2	0	3	1	0	0	1	1	2	2	0	1	1	1	0	0	1	1	0	0	0	0	2	0	0	0	0	0	1	0	3	0	1	0	0	0	6	0	0	0	0	1	0	0	0	0	1	0	2	4	1	1	1	0	1	1	0	0	0	1	1	1	0	1	5	0	0	0	2	0	1	0	0	0	0	5	0	0	1	0	0	0	0	2	1	0	2	1	1	0	0	2	0	0	0	0	0	1	0	0	1	0	1	0	1	0	0	0	3	0	0	0	0	0	0	3	0	1	1	0	0	3	1	0	0	2	0	1	2	2	0	1	2	0	3	0	0	1	0	0	1	0	1	0	0	0	1	1	0	0	0	0	0	1	2	2	1	1	1	0	1	0	0	0	1	1	1	0	0	0	0	3	0	1	0	1	0	1	1	0	0	0	2	1	0	1	2	3	0	0	1	1	1	0	3	0	0	0	0	1	1	0	2	1	0	3	1	0	2	0	0	1	0	1	0	0	0	0	1	2	0	0	0	1	0	0	1	0	1	1	1	1	2	0	2	0	0	0	0	1	0	1	1	1	4	0	0	1	0	3	0	3	1	3	2	2	0	0	0	0	1	2	0	2	1	1	2	0	0	2	4	1	2	2	1	1	1	1	1	3	1	0	1	0	1	1	0	1	2	0	0	1	0	0	0	0	0	0	0	1	1	0	0	0	1	0	0	1	1	1	2	1	1	0	0	2	0	2	0	0	1	0	0	2	0	1	0	0	1	1	0	0	0	1	1	0	2	0	1	0	0	0	0	1	0	1	2	1	0	0	0	1	0	1	1	3	1	0	1	0	0	0	0	1	0	0	0	0	0	0	1	0	0	0	2	0	0	4	2	0	3	0	0	0	0	3	0	0	0	0	0	1	0	0	0	0	2	1	0	0	0	0	0	0	0	0	0	1	0	1	0	0	1	0	0	1	0	0	0	2	1	1	0	3	0	1	0	1	0	1	2	2	0	0	1	0	1	0	0	0	1	0	3	0	1	0	0	1	0	0	0	0	2	3	1	0	0	0	0	0	3	4	0	0	0	0	3	0	0	0	0	1	0	0	1	0	0	2	3	0	0	0	0	1	0	2	2	0	2	1	0	0	0	1	5	1	0	2	3	0	4	0	3	0	2	0	1	0	0	1	0	0	0	0	2	0	0	0	0	1	6	0	0	0	1	1	2	1	1	0	1	0	2	0	0	1	1	0	0	2	0	0	1	1	0	1	2	0	1	0	1	0	1	1	5	2	3	0	0	2	1	0	0	2	3	1	0	0	0	1	0	4	1	0	2	1	0	0	0	1	1	1	1	0	0	2	0	0	0	1	1	0	0	0	1	1	2	0	0	1	0	2	0	0	0	0	0	0	0	0	0	2	0	2	2	1	2	1	1	1	0	0	0	0	0	1	0	1	2	1	1	0	0	1	0	1	1	1	0	1	0	0	1	1	1	0	2	0	0	5	0	0	3	0	1	2	0	0	0	0	0	0	0	1	0	0	2	0	0	1	0	0	1	0	0	0	0	0	2	1	3	2	2	1	0	2	1	1	1	0	1	4	5	0	3	0	2	0	0	3	0	0	1	1	0	1	2	0	5	1	0	1	0	0	0	1	0	0	0	0	0	0	2	0	1	1	0	1	2	2	1	0	0	2	1	0	4	1	0	0	0	1	1	0	2	0	3	1	3	0	2	0	0	1	0	1	2	0	3	1	0	1	1	4	0	1	0	0	0	0	1	1	0	0	2	0	3	1	2	0	0	1	1	2	3	3	2	0	1	1	0	0	0	0	0	0	0	0	0	1	1	0	0	1	0	0	0	0	0	0	0	0	0	0	1	1	3	0	0	4	1	1	2	0	1	1	3	0	0	0	0	1	3	0	1	1	2	0	1	1	1	0	0	0	3	1	0	0	1	1	1	0	0	0	2	1	0	0	0	0	0	0	2	0	0	1	1	0	1	2	0	2	2	0	0	1	0	1	0	0	2	0	1	0	0	1	0	1	0	3	0	2	2	1	0	0	0	0	0	1	0	2	1	1	0	0	1	1	0	2	0	0	0	0	2	1	0	0	0	0	0	0	0	0	1	1	0	2	1	4	1	1	1	1	0	0	0	2	1	2	2	2	1	2	3	0	0	0	1	0	0	1	0	1	0	1	0	0	0	2	0	4	0	2	1	0	2	0	1	1	2	1	2	0	1	0	1	0	0	0	0	0	0	1	0	0	1	1	1	2	1	2	1	0	1	0	0	0	1	1	2	0	4	0	0	0	2	0	0	0	0	0	2	1	2	2	1	3	1	0	1	0	1	1	0	0	1	1	1	1	1	0	0	1	0	1	0	0	2	0	0	1	0	1	2	0	0	0	0	0	5	0	0	0	0	0	1	2	2	2	1	0	0	0	3	1	2	0	2	1	0	0	0	0	0	2	0	1	0	0	1	1	2	0	0	0	0	1	1	0	1	1	2	1	0	0	0	3	7	2	1	1	0	2	0	0	0	0	3	0	2	0	3	1	0	0	0	1	1	0	0	1	1	0	0	0	3	1	0	1	0	0	1	1	0	3	0	1	3	1	0	0	1	0	0	1	0	0	1	0	0	0	2	0	1	1	0	3	0	0	1	0	2	1	1	0	0	1	0	2	2	0	0	0	4	1	1	0	0	0	3	0	0	0	2	0	0	0	2	0	4	1	3	0	0	1	1	1	3	1	3	0	2	2	0	2	0	3	0	2	2	2	4	1	1	1	2	2	0	0	0	1	0	0	2	1	1	3	1	1	1	1	1	1	1	0	1	0	1	1	0	0	1	1	0	1	1	2	1	1	0	0	1	0	1	1	0	1	0	0	0	1	0	1	0	1	0	1	0	0	0	1	1	2	0	0	0	1	3	1	0	0	2	0	2	0	0	0	0	0	0	2	1	4	0	0	0	2	1	1	1	0	0	3	0	2	0	2	2	1	1	3	0	0	0	0	1	0	3	0	0	1	0	1	1	2	1	1	0	1	0	0	0	0	1	0	1	1	0	0	1	0	1	0	2	1	0	0	0	2	0	1	0	1	1	0	0	0	1	1	0	0	1	0	1	2	2	1	0	0	0	0	1	1	1	1	0	2	0	1	1	0	0	0	1	2	1	0	0	0	1	2	0	0	0	0	0	5	1	0	0	0	0	2	1	1	0	0	0	3	0	1	0	0	0	1	0	3	1	0	1	0	0	0	1	0	2	0	0	0	2	0	0	1	0	0	0	2	0	0	2	0	2	0	1	0	1	0	0	0	0	0	0	0	1	1	0	1	1	2	1	0	3	2	3	1	0	0	0	0	0	0	1	0	0	1	2	1	1	0	0	0	0	0	0	0	0	0	1	0	1	2	0	2	3	0	0	0	1	0	0	2	0	0	3	2	0	1	0	0	0	3	0	0	1	0	1	1	2	1	0	1	1	1	0	0	1	0	2	0	1	0	1	0	1	2	1	1	0	1	1	0	0	0	0	0	0	1	1	2	4	0	0	1	0	0	0	0	0	1	0	2	1	2	0	1	0	2	0	0	1	0	0	0	0	0	2	0	1	0	1	0	1	0	0	1	2	0	0	0	0	1	3	0	0	0	0	0	0	0	1	0	1	0	0	2	1	2	0	1	0	3	1	2	0	1	2	0	5	0	1	1	1	1	1	0	1	0	0	0	1	1	0	1	0	0	1	0	1	1	0	0	1	4	0	0	1	1	1	1	0	1	0	0	2	0	0	0	0	0	1	0	2	0	0	0	0	1	0	0	2	1	1	0	3	0	6	3	0	1	0	0	0	1	0	1	6	1	0	0	0	2	1	1	1	1	4	0	0	1	2	0	1	0	0	0	0	2	1	0	1	1	1	1	0	0	0	0	1	0	3	1	1	3	1	0	1	0	4	1	0	0	0	0	1	0	0	2	3	2	1	2	0	1	2	0	0	0	1	2	2	1	0	2	2	0	0	1	0	1	0	1	0	0	0	1	1	0	0	0	1	0	0	2	1	0	1	0	1	2	0	0	1	0	3	1	1	1	1	0	1	2	0	1	3	0	1	2	1	0	0	1	1	0	0	0	0	1	0	0	2	0	0	0	0	2	5	0	1	0	1	2	1	2	0	0	1	2	0	6	0	0	1	0	0	1	3	0	1	1	0	0	1	0	0	0	0	0	0	6	1	1	0	0	0	1	0	1	0	0	0	2	0	0	1	1	0	2	0	1	0	3	3	0	0	0	0	2	0	0	1	7	1	3	0	0	2	0	2	0	1	0	1	1	3	1	1	2	2	0	2	2	0	0	0	1	0	0	0	1	0	0	2	1	0	1	0	1	3	0	1	1	0	0	2	2	0	2	0	3	2	0	0	0	0	0	2	5	0	1	0	2	2	1	4	2	4	0	1	0	0	4	0	0	0	0	0	0	3	3	2	3	1	0	3	1	2	0	0	1	0	0	0	0	2	0	0	2	1	1	0	4	0	0	1	2	2	0	1	0	0	2	2	1	2	1	0	1	1	0	1	1	0	2	0	2	1	0	1	0	3	1	0	2	0	0	0	3	2	0	1	0	3	0	2	1	1	0	3	0	0	1	0	0	0	0	1	0	1	1	3	1	0	0	3	2	0	0	0	0	1	2	0	1	1	0	0	0	2	3	3	0	0	1	2	0	0	1	1	0	1	1	0	0	2	0	1	0	0	2	1	0	0	1	1	1	1	0	0	3	0	2	1	0	0	1	2	0	1	3	0	3	2	1	0	1	0	0	0	0	0	0	1	3	0	0	0	0	0	0	6	2	1	0	0	0	0	1	1	0	0	0	0	0	0	0	6	1	0	1	1	2	0	1	0	0	1	2	0	2	0	0	0	1	1	0	1	0	0	2	1	0	0	0	0	0	0	0	0	0	0	1	0	0	1	0	0	2	0	0	1	0	0	0	2	0	3	2	1	0	0	0	1	0	0	4	0	2	2	2	1	3	0	0	0	0	1	1	1	2	1	0	1	0	0	2	0	0	0	0	0	1	2	1	2	3	0	0	1	0	2	0	0	0	0	0	0	1	0	0	0	0	1	0	1	1	0	1	0	0	0	3	0	2	0	0	1	0	3	0	0	3	0	0	1	0	1	0	0	0	1	0	0	0	1	0	1	0	2	0	1	0	0	2	0	0	0	1	1	0	0	1	0	0	1	0	1	0	0	0	0	0	3	0	0	1	0	1	2	0	1	0	0	0	0	0	1	0	1	1	0	1	2	0	0	2	3	0	2	1	1	1	0	0	5	0	0	0	1	0	1	1	1	0	0	0	0	1	0	0	2	0	0	1	0	1	1	0	0	0	0	0	2	0	0	0	1	0	0	2	1	0	0	0	0	1	3	0	0	0	0	0	2	0	0	0	0	0	0	0	1	0	1	0	0	0	0	0	1	0	0	1	1	0	0	0	0	0	0	1	1	0	0	2	2	0	2	3	0	0	1	1	0	2	0	0	0	0	2	1	0	0	0	0	1	0	0	0	1	1	3	0	0	2	3	0	1	0	1	1	1	1	0	0	0	0	2	0	0	1	0	2	1	0	4	0	0	0	0	0	1	1	0	1	0	1	0	1	0	0	0	3	3	0	1	0	0	1	2	1	1	0	1	3	1	1	1	0	0	1	0	0	1	0	0	1	1	1	1	0	2	0	0	0	0	1	0	2	0	2	0	2	3	1	0	1	1	1	0	0	1	0	2	0	0	6	0	1	1	0	2	2	0	0	0	1	1	3	0	2	0	3	0	1	0	0	0	0	2	0	0	0	1	4	1	0	1	0	0	0	2	4	2	0	2	0	0	3	1	1	1	0	0	0	0	0	2	0	1	0	0	0	0	1	0	0	0	4	0	1	0	1	0	1	0	0	5	1	2	0	0	0	0	2	0	1	0	0	0	1	0	1	1	0	0	0	0	2	0	3	2	0	3	0	0	2	1	2	2	0	1	0	0	0	3	3	1	0	0	2	1	0	0	0	1	2	0	2	0	2	0	1	1	2	0	0	0	0	2	2	1	0	0	0	1	1	2	0	0	3	0	0	0	0	1	3	0	1	3	0	0	0	0	1	0	6	0	0	2	0	1	1	1	0	0	2	2	1	0	2	1	2	0	1	0	0	1	0	0	0	0	1	1	0	2	2	0	0	0	1	1	0	3	1	0	1	1	2	0	0	1	1	2	3	3	0	2	0	0	0	0	0	2	2	1	7	3	0	2	1	1	1	1	0	1	0	0	1	0	1	1	1	0	0	0	0	0	0	0	1	1	0	1	2	1	2	0	0	0	0	1	0	0	1	2	1	1	0	1	0	0	2	0	1	1	0	0	1	1	0	1	0	4	0	0	0	1	0	0	0	1	1	0	1	0	0	1	0	0	1	1	0	5	1	3	1	2	0	0	0	0	0	1	1	0	0	1	0	1	0	2	0	0	2	0	0	1	1	2	0	2	0	0	0	1	0	0	0	1	1	0	1	0	1	2	0	0	1	0	3	0	0	2	0	1	1	0	0	1	1	1	0	0	1	1	0	1	1	0	0	0	0	0	0	2	0	5	2	0	1	1	3	0	0	1	0	1	0	1	0	1	0	3	0	1	2	5	3	0	1	0	0	0	1	2	0	1	0	0	1	1	1	1	4	1	2	2	0	0	1	0	0	1	0	2	0	0	1	0	2	0	0	0	0	0	1	0	1	1	1	1	0	0	0	3	0	0	0	1	0	1	2	0	1	1	3	2	1	0	1	0	0	0	2	0	2	0	1	2	1	3	2	0	1	2	1	0	1	1	3	0	1	0	0	2	4	2	0	0	0	0	0	0	0	1	0	2	2	4	1	0	1	6	0	0	0	2	0	3	1	2	1	0	2	0	2	1	2	1	0	1	1	0	2	1	2	1	2	0	0	0	0	1	1	0	0	3	5	0	0	1	2	1	2	0	0	0	0	0	1	0	1	1	1	1	0	1	0	1	0	1	0	2	4	0	1	2	2	0	1	1	3	1	0	1	0	0	1	1	0	0	0	0	5	1	1	0	0	1	0	0	0	0	1	1	0	0	0	1	0	1	0	2	0	1	2	2	0	1	1	2	2	0	2	0	0	1	0	1	2	1	0	2	0	1	1	2	1	1	2	0	0	5	0	1	2	0	4	1	0	1	0	0	0	0	1	1	0	1	0	0	0	0	0	1	1	0	0	2	0	2	2	2	2	0	0	0	0	2	0	0	2	0	1	1	1	0	1	0	1	0	0	2	0	2	1	1	0	2	0	2	0	1	1	0	1	0	0	0	1	2	0	0	0	2	2	0	4	1	0	0	1	4	2	0	0	1	1	1	1	1	2	0	1	1	0	0	0	1	0	2	2	2	0	0	1	0	1	3	1	0	5	2	0	0	3	0	0	1	0	0	0	0	0	0	0	0	1	0	1	3	0	1	2	0	0	1	0	1	0	2	1	0	0	2	1	1	0	0	2	0	0	1	0	2	0	0	0	3	2	0	1	0	0	1	3	1	0	1	0	2	1	1	0	0	2	0	2	0	0	1	0	1	1	0	0	1	0	0	1	1	0	1	1	1	0	1	0	6	2	1	0	1	0	1	0	3	0	1	0	0	1	0	1	0	1	0	1	0	0	1	1	0	3	1	1	0	0	0	2	2	2	4	0	1	0	1	0	0	0	0	0	0	0	2	0	0	0	1	0	1	1	0	0	0	1	1	0	0	1	0	0	2	1	1	0	4	0	2	2	0	0	1	0	3	2	0	0	0	2	0	2	0	4	0	0	1	1	0	2	0	0	0	1	0	2	1	0	0	2	0	0	0	0	0	0	0	1	1	1	2	0	0	2	0	2	0	1	2	3	1	0	0	0	3	0	0	1	0	0	1	0	1	1	1	1	0	0	2	0	0	1	1	2	0	0	1	2	1	0	0	1	0	0	0	2	0	0	0	1	0	2	1	4	0	1	0	1	1	0	0	0	1	0	0	2	3	1	0	2	0	0	1	2	0	1	0	2	0	0	2	1	1	1	0	0	3	0	1	0	0	0	2	0	3	1	1	1	0	1	0	0	0	2	0	0	2	0	5	3	0	1	0	1	5	6	4	2	1	1	0	1	1	0	1	0	3	1	0	0	0	1	1	2	0	2	0	0	1	0	0	0	0	0	0	0	0	0	0	1	2	0	1	0	0	0	0	0	1	1	2	0	0	0	1	0	3	0	0	0	0	0	1	0	0	2	0	0	0	1	0	0	0	2	0	2	0	2	0	1	0	4	1	0	0	2	1	0	0	0	0	0	1	2	0	1	2	0	0	1	0	0	0	0	0	4	1	1	0	1	0	0	0	1	0	1	0	0	0	0	0	2	0	3	0	1	0	2	1	1	1	1	0	1	0	0	1	0	2	1	1	1	0	1	1	0	1	0	0	1	1	0	1	0	1	0	0	3	1	0	2	1	2	1	0	0	1	0	2	0	0	0	0	4	0	0	0	1	4	4	0	0	2	0	0	0	0	3	3	3	0	0	0	0	0	1	3	0	3	0	1	0	0	0	2	0	0	0	1	0	0	0	0	3	0	0	2	1	0	1	1	3	0	3	0	3	0	0	0	0	0	4	1	0	0	0	0	1	0	3	1	0	0	0	1	0	0	0	1	1	1	0	2	1	0	0	0	1	0	0	0	0	0	0	2	1	0	0	1	1	2	0	0	1	0	1	0	2	0	0	0	1	0	1	2	1	0	3	0	0	1	0	0	2	1	0	0	1	1	0	0	0	0	0	4	3	1	0	2	1	0	0	1	1	0	1	1	0	0	1	0	0	0	0	1	2	0	1	0	1	1	1	1	0	1	1	3	0	0	1	0	1	2	3	1	2	1	0	0	0	0	0	1	0	0	0	1	0	0	0	0	0	2	0	1	0	0	2	0	4	0	1	1	1	1	2	1	0	0	0	0	0	2	0	0	0	2	0	0	1	1	0	1	0	0	2	2	0	0	1	1	0	3	0	1	0	0	0	0	0	0	1	0	0	1	0	0	0	2	0	1	1	2	0	1	1	0	0	0	0	1	1	0	0	0	1	0	0	0	0	1	1	0	0	0	0	0	0	0	0	0	0	0	1	0	2	0	0	1	0	0	1	0	0	0	1	1	0	0	2	1	0	2	0	0	2	0	2	1	2	0	0	1	1	0	0	2	0	0	0	0	0	0	1	0	0	0	3	0	1	1	0	2	0	0	0	1	0	1	0	0	0	1	2	0	0	0	0	0	1	0	0	0	2	0	0	1	0	0	0	1	0	0	0	0	0	0	1	1	2	1	1	1	2	1	1	1	0	0	2	1	3	1	4	0	0	0	0	0	1	1	0	0	2	0	1	0	0	0	1	0	1	0	0	0	0	2	2	1	2	1	0	1	0	0	0	1	4	3	2	0	3	2	3	0	1	0	0	3	0	1	1	2	2	1	1	0	0	0	1	3	0	0	0	0	1	0	0	4	0	0	2	0	0	0	0	1	1	0	0	1	0	0	1	2	1	1	0	3	1	1	0	1	1	1	1	1	1	1	0	0	2	1	1	1	1	2	0	0	0	0	2	0	3	0	0	0	1	0	0	0	0	0	0	1	2	3	0	0	1	0	1	2	1	1	1	0	0	1	0	0	0	0	0	0	0	0	2	1	2	0	0	1	3	1	1	1	0	2	2	0	1	0	1	0	0	1	1	1	0	2	1	0	0	1	0	0	0	0	1	0	1	1	0	0	0	1	0	1	3	0	0	0	0	1	1	1	0	0	2	1	0	2	0	1	0	0	0	0	1	0	0	0	2	1	1	0	0	0	0	0	1	0	0	4	0	2	0	3	0	0	0	1	0	2	0	0	0	0	2	1	2	0	0	1	1	0	2	0	0	2	0	0	2	1	0	0	1	1	2	0	0	3	1	0	0	3	0	1	0	0	0	0	1	1	2	2	1	2	2	0	0	1	1	3	0	2	2	2	0	0	2	2	1	1	2	0	1	0	0	0	1	0	0	0	0	1	0	0	5	2	1	0	1	0	3	1	1	1	1	0	2	0	1	1	0	0	0	1	2	0	0	0	0	2	0	0	1	1	2	0	0	0	1	1	1	3	2	1	2	0	0	1	1	4	1	0	1	0	2	2	1	0	1	1	1	2	0	1	1	0	2	1	0	0	0	2	1	0	2	1	0	0	2	0	0	0	0	0	2	0	0	0	0	0	0	1	1	0	2	0	2	0	0	2	0	1	0	0	0	3	0	1	1	3	0	0	0	2	1	0	0	1	0	0	0	3	1	0	0	1	3	0	0	0	1	0	3	0	1	0	2	0	2	1	2	0	1	1	0	0	0	3	0	1	2	0	2	0	0	0	0	2	0	0	0	1	1	0	0	3	0	0	0	1	1	1	0	0	0	0	1	2	2	1	0	1	0	2	2	0	1	1	1	0	2	0	0	3	4	1	1	0	1	1	1	0	1	1	3	1	2	0	1	1	1	0	0	0	2	0	1	0	1	0	0	0	0	3	0	1	2	2	1	0	0	1	0	1	0	0	0	0	1	0	1	0	1	0	3	1	0	0	0	0	1	2	0	1	1	0	1	0	1	4	0	0	0	0	0	0	1	0	1	1	0	0	0	1	1	3	2	1	2	0	0	3	0	0	0	3	1	1	0	0	0	1	0	1	1	1	0	1	0	0	0	0	0	2	0	0	0	0	1	0	0	0	0	0	1	0	2	1	1	0	0	1	0	0	2	0	0	0	0	1	0	3	1	2	0	0	2	4	0	2	0	0	1	0	0	0	2	0	0	0	0	1	0	4	1	1	2	0	0	0	1	1	0	1	0	4	0	2	1	0	0	1	0	1	1	2	0	1	1	1	2	0	0	0	1	1	0	0	1	2	0	3	2	0	1	0	2	0	1	0	2	1	1	1	0	1	2	0	0	0	0	0	0	1	1	1	0	1	0	0	1	1	0	1	1	0	0	1	0	1	0	0	1	1	2	0	0	0	0	2	1	1	0	0	0	0	0	0	1	1	0	0	2	0	0	0	0	0	1	0	0	1	0	0	2	0	0	2	0	0	0	0	0	1	1	0	0	1	2	0	1	0	1	0	0	0	0	1	0	1	2	0	0	2	0	0	3	0	0	0	2	1	0	0	0	1	4	0	0	0	0	0	1	0	0	0	1	0	1	0	0	2	3	3	1	1	1	2	2	0	0	0	0	2	0	1	1	1	2	0	0	1	2	0	1	0	0	1	0	2	0	2	0	0	0	0	0	0	0	3	0	1	1	0	2	1	0	3	0	1	0	0	2	2	0	1	0	2	0	1	0	1	2	0	5	1	0	2	1	1	0	0	2	1	1	1	0	1	1	0	0	2	0	0	1	0	0	0	0	2	1	0	1	1	0	1	0	1	0	0	3	0	1	0	0	0	3	0	1	0	2	1	1	1	0	2	3	0	0	0	1	0	0	1	0	2	2	1	3	0	0	0	0	2	0	2	1	0	2	3	0	0	2	0	1	0	0	0	0	1	1	0	2	0	1	0	1	0	0	0	2	3	0	1	0	1	0	1	0	2	1	2	4	0	4	0	0	0	1	0	1	0	0	0	0	0	1	0	1	0	0	0	0	1	0	0	0	3	2	2	0	2	3	0	1	0	2	0	0	2	0	0	0	0	2	0	1	0	1	0	1	0	2	0	1	2	0	0	2	0	4	2	0	4	1	1	7	3	3	0	3	0	0	2	3	2	1	0	1	1	0	1	1	1	0	0	4	0	0	2	1	0	0	0	0	2	0	0	3	0	2	0	1	1	0	1	1	1	2	1	0	0	0	0	0	0	1	0	0	0	1	2	1	0	0	0	2	1	0	0	0	0	1	1	1	2	0	0	1	1	2	0	2	3	0	3	0	0	0	0	1	2	3	0	2	0	0	2	0	2	1	1	1	1	1	0	0	0	1	0	0	0	2	2	1	0	0	1	2	0	3	1	0	2	1	1	1	1	0	7	0	7	0	0	2	0	1	2	0	0	2	1	0	1	1	1	0	1	1	0	3	1	1	0	0	0	0	0	1	2	0	0	2	0	2	1	0	2	1	0	1	0	0	1	0	1	0	0	0	0	1	0	0	0	0	0	0	0	1	0	1	1	1	0	3	0	0	0	2	0	2	0	0	6	0	2	2	1	0	0	1	0	0	0	0	0	0	0	0	1	0	3	0	0	1	0	1	1	0	0	0	0	1	2	0	0	0	1	0	1	0	1	2	1	0	0	1	6	0	0	0	0	0	0	0	0	0	1	0	1	1	1	0	0	2	0	0	0	0	0	2	1	3	0	1	1	2	2	2	3	1	0	1	0	0	3	1	1	0	0	1	0	1	2	2	1	0	0	0	0	0	1	0	0	0	0	0	1	3	0	1	0	0	1	1	0	1	2	0	4	2	2	1	0	2	0	1	1	2	1	0	0	0	1	2	0	0	0	0	1	0	1	1	2	0	1	1	5	0	0	0	0	0	1	2	3	1	0	0	0	0	2	0	0	0	1	1	1	0	0	1	2	0	3	0	0	0	0	2	0	2	0	0	1	0	0	0	0	2	1	2	0	0	0	0	0
N0.HOG0010845	3	1	1	5	12	4	4	2	1	0	3	2	0	2	3	0	0	0	4	0	0	0	6	0	1	3	0	0	0	3	1	3	1	3	1	0	4	8	2	0	3	2	1	6	1	1	3	0	5	1	0	5	5	0	4	3	10	0	1	2	4	2	3	2	0	3	4	1	1	0	6	0	1	1	1	2	0	2	1	2	0	0	5	3	2	6	1	2	0	2	1	3	3	2	0	1	0	3	6	2	0	0	5	3	2	2	0	1	1	5	2	6	0	4	6	5	3	2	0	1	2	3	1	2	1	2	4	5	3	5	0	1	1	2	0	0	4	1	3	0	3	0	3	9	1	0	2	7	1	0	4	0	0	0	1	4	1	3	1	5	1	4	4	5	1	0	1	2	0	2	0	0	0	0	5	3	1	0	0	6	0	2	0	2	0	0	0	1	1	8	9	2	0	4	6	2	0	0	2	0	1	0	3	7	2	0	1	0	0	1	0	3	4	0	2	1	4	1	5	2	5	0	2	1	1	0	0	1	6	1	3	4	3	5	1	2	1	3	6	1	2	4	1	2	1	3	3	2	1	6	2	4	1	0	1	4	0	2	3	5	4	4	2	0	1	0	4	1	0	1	0	2	2	3	0	1	0	5	0	0	1	7	0	5	1	0	0	1	1	1	0	5	0	0	0	1	1	4	2	0	1	0	2	3	0	3	0	1	3	6	4	1	0	2	4	1	1	2	4	7	4	0	2	1	2	1	0	6	5	2	5	0	2	0	5	1	3	0	0	2	3	3	3	3	2	0	7	4	2	0	1	4	0	0	0	5	3	4	1	1	0	1	0	0	7	2	1	0	1	0	6	0	0	1	2	0	6	0	1	3	0	8	1	7	0	0	3	0	0	0	3	3	1	1	2	1	0	1	3	1	2	3	2	0	4	1	0	1	0	1	0	2	1	1	0	2	3	1	4	3	1	2	1	4	6	0	3	3	5	1	0	1	2	2	0	5	0	6	5	2	6	0	3	3	1	0	1	1	1	2	4	3	0	6	2	2	5	2	5	2	0	1	2	2	2	0	1	0	1	2	4	2	1	3	0	1	2	0	1	0	0	5	0	0	1	4	1	0	2	3	0	5	3	2	0	1	0	0	9	4	5	1	1	0	1	0	2	3	2	4	4	0	3	3	2	2	0	0	1	1	3	2	2	8	1	2	1	2	1	2	4	0	1	1	2	1	0	3	1	4	3	1	1	1	2	0	4	0	2	1	1	2	0	3	1	0	1	4	1	0	2	5	5	0	0	2	4	0	3	0	0	0	0	1	0	0	4	1	0	3	2	5	6	3	0	3	1	1	1	2	2	0	3	5	2	1	2	2	10	2	2	0	3	1	2	1	4	1	0	3	3	4	3	1	1	3	4	2	1	2	4	4	0	1	0	2	0	1	1	1	0	0	0	4	0	2	0	2	1	1	3	0	4	0	8	5	2	4	2	2	1	1	0	0	0	2	2	0	3	4	5	0	3	1	1	1	3	1	5	0	1	4	2	2	2	1	2	1	0	5	5	2	9	1	6	0	0	7	3	1	0	1	4	1	1	0	4	0	2	0	3	2	2	3	4	3	1	1	0	0	1	6	1	2	3	2	0	3	2	1	6	7	1	0	1	12	1	7	0	2	0	4	0	0	2	1	2	1	4	1	0	1	0	8	3	0	1	3	2	1	1	0	9	2	1	4	0	3	0	2	2	0	5	0	0	0	0	3	0	1	1	2	1	5	2	0	2	0	1	3	3	1	4	6	0	1	0	4	2	3	7	3	2	1	1	0	0	0	5	1	0	5	6	7	1	2	2	4	0	1	0	0	1	2	2	3	1	2	0	1	1	4	0	0	3	3	2	3	1	2	1	0	0	0	1	2	1	2	0	1	5	1	1	4	6	1	2	2	1	0	4	3	0	0	0	0	2	0	2	3	3	3	5	2	0	1	8	1	1	1	2	2	5	5	1	6	1	0	5	0	1	1	0	2	1	0	0	6	5	2	0	1	2	1	3	1	2	0	1	2	1	1	4	1	1	3	1	9	2	1	1	2	1	3	4	0	1	0	0	1	4	3	1	1	0	1	0	2	3	1	0	1	5	1	5	0	0	1	2	4	2	2	4	1	0	1	0	2	0	5	1	0	1	0	0	0	0	0	0	2	0	1	3	0	1	0	4	0	11	1	1	1	0	4	2	0	5	2	2	3	5	0	1	0	0	0	1	1	2	6	1	3	0	2	3	5	3	0	0	1	2	2	0	1	2	2	0	1	0	2	2	2	5	0	0	3	2	8	0	0	1	2	0	2	1	4	3	1	0	0	0	1	2	1	1	0	8	3	2	0	2	3	3	2	2	1	5	2	1	4	2	3	2	0	7	4	0	2	0	4	0	0	2	0	2	4	2	2	0	0	1	1	0	0	3	0	0	3	1	2	3	3	2	4	2	2	2	3	0	0	6	1	0	2	5	1	6	1	7	0	4	2	0	0	2	0	2	5	1	0	0	2	2	2	2	7	3	1	1	1	2	0	4	0	1	0	0	2	1	0	3	1	2	1	0	1	0	0	0	5	3	2	0	1	0	0	2	0	1	1	4	2	4	0	1	6	0	1	1	4	2	0	0	4	1	1	4	10	2	1	1	0	0	2	0	1	2	0	0	1	2	3	3	1	0	2	0	0	1	3	2	2	4	3	0	1	1	4	0	0	0	0	1	1	2	0	2	6	1	0	4	8	0	2	3	1	0	0	2	0	4	3	0	1	2	1	0	1	0	2	1	9	0	2	3	6	1	0	4	1	3	0	1	2	0	2	1	1	3	7	0	5	5	6	0	2	2	0	0	4	1	0	2	1	1	3	1	3	1	0	3	5	2	2	0	5	3	3	3	3	0	3	2	1	1	0	0	1	0	4	4	2	5	3	2	4	2	4	1	7	2	1	0	2	2	1	2	6	2	4	6	6	0	3	0	0	9	1	3	2	2	0	1	2	1	4	1	2	5	3	2	1	2	1	4	1	2	6	0	1	4	1	3	3	3	0	4	1	0	1	4	4	4	0	1	3	0	1	1	0	0	0	1	1	0	1	1	7	0	0	4	1	0	4	2	4	1	3	0	2	3	1	8	0	0	1	2	0	6	4	1	1	0	4	1	1	0	2	0	1	3	1	1	0	2	0	1	3	2	2	2	4	0	3	3	3	3	1	2	2	3	1	5	0	2	2	2	2	1	2	5	3	3	0	3	3	1	3	1	4	2	1	0	0	4	2	1	1	5	2	3	1	0	2	1	1	1	3	11	0	0	3	6	0	1	3	4	3	11	0	0	4	1	0	2	3	2	4	1	3	2	3	2	0	1	6	1	2	5	0	4	4	2	8	1	5	1	2	5	1	2	4	0	4	3	1	2	2	0	4	4	2	1	2	3	1	2	2	1	6	0	0	2	1	2	8	1	1	2	8	0	0	1	1	2	6	7	1	0	1	4	4	5	1	1	1	1	1	3	1	1	5	0	0	0	1	1	12	1	3	4	0	0	2	0	3	3	2	3	0	2	3	1	4	1	5	1	1	5	3	0	0	0	1	1	1	1	0	3	1	5	4	3	5	1	1	1	1	8	1	0	1	5	0	1	6	1	0	1	2	2	7	4	4	1	0	1	0	0	3	1	1	2	0	1	0	1	10	2	7	1	0	0	6	2	2	1	0	1	6	5	0	4	2	0	3	2	0	0	0	2	3	3	4	3	2	0	2	2	1	0	2	7	0	6	0	3	0	0	1	3	1	1	5	0	3	4	2	4	1	1	1	1	5	0	3	3	3	3	4	1	2	1	2	1	2	1	0	5	0	1	2	2	0	0	0	11	1	8	2	2	3	0	2	1	1	1	8	3	2	2	0	7	2	0	0	0	1	1	1	4	3	6	0	2	4	1	3	6	1	0	3	0	2	1	7	1	0	7	0	0	1	1	7	1	2	1	0	10	5	2	0	0	1	0	4	0	6	2	2	0	1	5	4	2	0	1	2	2	3	0	0	1	0	4	1	5	1	7	0	2	3	1	1	0	1	2	2	7	3	0	5	0	3	1	2	4	0	5	2	1	1	0	2	1	1	0	3	2	1	0	1	1	6	1	1	1	1	1	11	2	3	0	1	1	4	2	0	4	1	0	3	1	4	2	5	4	1	0	1	4	4	2	1	2	1	0	1	1	2	1	2	5	1	7	2	0	2	3	0	0	0	4	4	6	0	7	2	2	1	6	1	0	0	0	2	2	1	1	1	1	0	3	3	2	1	2	1	1	0	1	4	2	1	0	3	1	3	5	1	1	2	3	0	2	0	0	0	2	1	0	0	5	5	1	1	2	0	3	3	5	1	2	5	4	0	1	3	1	1	7	2	0	1	4	0	3	2	0	3	0	2	2	0	3	1	2	1	7	1	1	2	1	1	2	3	1	0	1	1	0	0	0	0	1	3	0	0	0	0	2	1	6	0	5	5	0	4	0	1	5	0	0	4	2	1	1	1	0	1	2	1	1	0	0	6	0	1	3	2	3	2	0	0	8	1	3	0	0	2	1	3	2	0	2	0	1	1	0	2	0	1	3	0	5	1	1	6	0	1	5	2	2	1	3	0	0	1	1	0	0	4	3	2	2	1	4	1	1	0	3	3	3	1	1	0	1	2	2	0	4	3	3	3	4	5	1	0	1	1	2	1	2	0	3	1	0	1	1	4	4	2	2	2	2	4	1	3	1	4	1	2	5	0	2	0	1	2	2	2	0	2	4	4	1	0	4	2	1	0	1	0	0	1	3	0	2	2	1	0	3	5	2	2	3	1	2	0	4	1	4	9	4	4	0	6	6	0	1	2	0	2	2	1	1	0	3	0	1	3	2	1	1	3	0	0	4	0	1	4	0	0	4	4	1	1	0	3	4	1	2	0	5	1	4	5	3	4	3	1	2	0	0	1	0	1	1	1	10	1	3	4	5	0	6	1	5	6	2	0	2	1	5	0	0	2	3	4	0	3	3	2	1	0	1	0	1	1	1	3	0	2	2	5	2	2	2	0	2	2	3	6	1	1	2	4	0	2	8	0	4	2	1	3	1	1	11	4	3	3	2	1	4	3	0	6	2	1	1	2	2	0	4	3	4	0	3	2	2	2	1	0	2	3	2	1	0	2	1	2	2	0	4	0	3	3	7	1	3	0	3	1	3	6	1	5	0	3	3	1	1	0	8	0	4	0	7	2	7	0	3	0	1	1	3	2	0	1	0	5	1	1	7	6	11	2	0	2	1	4	2	1	0	1	2	0	6	2	5	2	1	0	1	2	1	4	5	1	1	1	3	5	0	5	1	0	1	2	0	6	0	0	1	1	2	1	3	7	1	2	1	4	1	1	0	3	1	2	8	1	2	5	10	1	1	2	5	1	3	0	2	1	5	0	0	0	0	2	1	2	5	9	2	3	0	3	1	5	2	1	0	1	0	2	0	3	0	1	3	6	1	2	5	2	4	2	0	6	2	1	2	0	0	0	3	8	1	3	0	5	1	1	1	3	0	6	0	0	0	4	1	0	2	2	0	2	1	3	7	4	5	4	0	4	1	1	4	1	3	3	0	2	2	0	6	1	3	3	3	0	1	1	8	1	5	3	6	1	1	2	0	8	7	0	0	4	2	1	1	3	1	0	2	1	0	0	0	0	2	1	2	4	4	4	1	5	3	0	5	1	1	0	1	5	2	1	1	0	0	7	4	4	3	1	3	4	0	3	7	3	2	1	6	1	2	3	0	2	6	0	1	0	2	0	0	1	1	2	3	1	2	2	1	5	6	0	3	3	2	2	1	0	2	1	1	1	2	4	2	0	2	1	0	0	4	3	4	0	2	2	2	6	1	3	3	1	0	4	3	1	0	0	1	1	0	0	8	2	2	0	8	7	0	1	2	2	6	2	5	1	3	1	2	3	1	0	4	1	2	0	1	3	1	1	1	0	4	9	0	0	0	0	5	1	13	0	5	1	0	0	2	2	8	0	0	0	0	0	1	1	0	0	1	4	6	11	1	3	1	0	2	2	1	2	5	2	4	2	1	1	1	0	3	1	0	1	1	2	7	0	0	2	1	1	0	3	3	1	3	2	0	2	0	0	1	4	8	0	4	1	5	1	4	2	1	0	2	2	1	1	3	5	2	1	3	3	0	1	0	0	0	0	1	0	0	1	4	0	11	1	4	3	5	3	0	0	2	0	0	0	1	0	3	0	2	0	1	1	0	0	0	0	0	2	2	0	1	2	1	0	1	1	1	4	3	3	1	2	4	0	0	2	3	3	6	0	2	0	2	2	6	1	1	3	4	1	6	3	0	3	2	1	0	0	5	0	0	1	1	0	1	2	0	0	3	1	2	5	2	2	4	2	0	3	2	2	2	0	3	0	2	2	0	1	6	1	1	1	0	1	3	2	1	4	2	5	0	8	1	0	3	1	0	5	0	0	0	3	1	0	2	0	2	1	4	3	1	0	2	1	1	4	4	4	3	6	1	0	2	7	2	0	0	4	1	2	1	2	0	2	1	4	1	0	3	1	1	1	1	1	1	1	1	2	0	1	1	3	5	1	2	1	3	1	1	0	2	1	4	2	2	0	1	1	2	1	6	0	3	2	0	4	6	3	5	5	3	0	0	0	4	7	3	1	0	2	2	0	3	0	1	4	4	0	0	0	1	2	0	2	4	0	2	1	0	2	3	0	1	1	1	0	0	8	6	0	0	0	0	2	3	1	1	5	0	1	1	3	0	0	0	5	3	0	0	3	3	1	0	1	1	0	2	6	6	3	1	5	5	5	0	0	1	1	3	0	2	3	2	2	1	1	2	2	1	0	6	4	0	1	0	1	3	3	0	1	4	12	1	4	1	3	4	0	0	0	4	1	1	2	2	0	0	0	2	2	0	0	4	1	6	4	3	1	3	2	1	1	2	2	0	0	2	3	2	1	3	0	2	5	3	3	1	2	1	3	1	1	1	0	3	2	0	2	0	4	4	2	0	2	2	2	0	1	2	0	1	1	7	4	0	2	6	1	0	0	4	0	5	2	0	2	0	0	2	9	3	0	0	2	2	0	7	7	2	2	0	3	1	1	1	0	1	1	3	3	4	6	0	0	3	6	0	2	0	3	3	3	1	0	3	1	2	5	0	9	1	0	5	1	6	1	1	0	2	2	1	0	1	8	0	0	0	1	0	2	0	1	0	2	1	0	0	2	3	2	1	2	0	1	0	5	3	1	1	0	1	2	3	0	2	3	2	5	0	8	7	0	1	1	1	4	3	0	1	1	4	1	0	3	5	5	0	5	0	1	2	1	8	1	9	3	2	3	4	0	0	3	0	3	1	1	0	0	1	1	0	0	0	0	7	4	2	2	1	1	1	0	0	1	0	2	3	2	6	3	1	3	1	1	2	11	0	3	1	2	0	4	2	0	0	6	2	1	1	0	0	3	0	0	0	1	2	2	1	1	0	1	6	2	1	6	2	1	3	0	5	3	3	2	1	1	5	2	5	1	3	1	5	0	0	1	4	3	4	3	1	0	3	3	0	6	2	3	2	2	1	5	0	6	11	3	1	1	1	2	5	2	0	1	4	2	1	0	3	1	1	1	2	0	1	1	3	4	1	6	3	3	1	1	3	2	1	3	5	0	2	1	1	3	6	2	0	0	0	0	1	3	4	0	3	1	0	0	0	3	0	6	1	0	3	4	3	1	0	2	1	5	3	3	3	0	0	0	4	3	0	3	1	3	0	0	0	0	6	1	6	0	0	1	1	4	6	4	1	5	3	2	0	3	10	0	4	1	8	1	1	1	1	1	1	0	0	5	2	6	6	0	3	2	11	2	1	2	1	4	2	0	1	2	0	6	1	1	2	5	2	1	0	6	0	0	4	0	0	1	3	1	2	0	0	0	5	0	1	1	2	1	4	0	0	3	3	0	1	4	1	4	1	0	2	2	0	7	2	1	4	0	2	3	3	4	2	2	5	1	2	4	1	1	2	2	1	0	4	7	3	3	5	2	5	1	2	0	3	3	1	2	2	4	8	0	1	4	0	3	4	4	1	2	0	9	2	0	4	1	1	7	0	2	0	5	2	2	2	1	3	0	5	1	3	0	6	3	0	0	0	1	0	4	1	6	4	1	0	4	0	0	2	0	3	0	3	3	2	4	0	0	6	1	3	0	0	4	4	2	2	0	4	8	4	2	1	4	5	0	2	1	2	2	3	2	1	2	1	0	2	4	1	1	1	2	6	8	1	3	3	3	2	0	1	2	3	1	1	4	0	3	2	0	2	0	2	6	2	2	0	4	3	1	0	2	3	6	0	0	1	6	5	3	1	1	5	6	0	0	5	1	0	5	1	4	7	2	0	3	5	0	0	3	1	2	0	0	4	3	1	2	0	1	0	2	1	2	4	2	0	4	1	5	0	2	2	1	4	2	4	0	1	2	3	3	1	0	2	1	0	0	0	2	1	4	0	6	0	2	0	1	1	2	0	5	1	0	2	1	3	2	3	2	6	0	4	1	4	6	0	1	1	4	0	1	2	0	1	1	3	0	2	0	3	5	6	0	1	5	0	0	3	1	2	5	8	1	2	4	5	2	1	2	2	1	3	2	1	1	2	0	4	2	2	2	0	3	7	0	0	3	4	4	2	1	2	6	0	1	5	3	2	0	2	1	2	0	3	1	2	3	1	0	0	4	1	1	1	3	1	2	1	2	0	5	2	3	3	0	0	0	2	1	0	0	0	0	3	1	1	1	1	2	1	7	4	1	11	0	1	0	0	0	1	3	4	1	1	0	0	3	1	0	3	1	1	0	3	2	0	1	2	0	0	0	2	0	4	2	2	6	0	1	0	2	3	0	1	2	2	2	6	2	0	5	2	2	0	5	3	1	2	1	1	3	0	2	9	1	4	0	3	2	0	2	2	1	1	7	1	2	3	5	3	1	2	2	1	3	1	1	1	3	2	1	0	4	3	4	8	2	7	2	5	5	1	3	1	0	3	0	2	3	3	0	2	2	1	2	3	1	0	1	0	2	0	0	3	3	2	1	1	4	7	3	0	0	1	2	1	0	1	0	5	4	0	2	0	2	2	8	0	8	0	1	1	1	1	4	1	0	0	2	5	3	2	5	2	1	1	0	1	2	1	1	0	2	5	1	5	1	2	1	1	1	0	4	0	0	1	2	0	1	1	2	6	1	0	4	0	0	1	9	1	3	8	1	0	3	0	1	3	5	4	0	4	4	4	1	0	2	2	1	1	2	0	3	2	2	0	0	4	2	1	3	2	5	2	0	6	1	2	1	2	1	2	4	1	3	0	2	1	1	0	0	0	7	2	4	0	3	2	2	0	1	2	2	0	1	7	1	2	2	0	3	1	3	2	5	1	0	0	0	1	3	4	2	1	1	1	3	4	0	5	1	9	5	2	3	6	6	0	1	3	4	1	1	2	0	2	8	1	1	3	3	4	5	2	1	2	0	1	1	0	1	2	1	1	0	1	1	4	2	5	2	0	0	4	5	0	2	4	2	2	2	2	0	1	0	2	1	4	2	6	0	1	1	1	5	1	6	2	1	1	4	2	2	3	2	0	5	5	0	0	4	2	2	5	1	1	1	3	1	1	3	3	0	1	0	5	7	0	4	0	1	3	1	8	1	1	1	0	1	2	1	0	0	2	1	0	2	1	4	0	5	0	0	0	4	9	4	2	2	1	6	2	0	1	1	2	5	1	2	4	0	4	0	4	3	4	4	0	1	2	3	0	0	0	1	2	1	8	1	3	1	3	4	0	3	5	2	5	3	2	2	0	0	6	5	1	1	0	3	4	2	0	2	1	6	9	1	0	1	2	1	0	2	1	1	4	0	5	10	7	2	3	0	4	1	1	0	0	1	3	0	4	5	0	2	0	1	1	4	3	2	1	3	2	2	2	5	4	3	0	2	1	0	1	12	1	1	1	5	0	1	2	0	4	2	3	3	1	0	0	0	0	2	2	0	1	2	1	0	0	2	0	0	5	6	2	1	1	6	1	0	0	6	0	0	1	2	3	1	1	1	1	5	2	2	6	2	4	3	7	0	2	3	4	5	3	3	0	0	4	5	3	0	0	2	1	0	4	1	3	1	2	1	0	1	0	0	2	0	0	1	0	3	1	0	2	2	3	0	0	3	2	4	2	3	1	4	2	4	1	3	0	0	2	0	1	4	0	2	0	1	4	0	1	1	0	0	4	5	4	3	0	0	3	3	4	2	0	4	0	7	3	1	2	3	1	5	2	2	3	3	1	4	4	2	1	0	3	1	0	1	3	1	5	0	3	1	0	0	1	0	1	1	0	2	1	4	0	7	4	1	1	0	0	0	1	5	4	2	1	4	2	0	0	6	3	1	0	1	0	0	3	0	1	0	0	0	1	0	4	2	0	1	1	2	0	2	0	6	1	1	1	4	2	1	1	0	0	0	3	0	1	1	3	4	2	0	0	1	1	3	1	2	2	4	2	1	0	1	3	0	1	1	4	0	4	1	1	3	2	1	2	5	0	2	0	0	7	1	0	0	0	0	0	0	1	0	3	0	1	3	3	0	2	3	2	1	0	7	1	2	1	1	2	1	1	0	1	3	0	0	2	2	3	1	1	0	3	6	0	2	4	0	0	0	0	1	2	6	1	3	2	0	0	0	3	1	3	2	1	4	5	1	1	1	3	0	2	3	1	0	1	4	5	4	0	2	0	1	3	1	1	5	3	0	5	0	3	2	4	9	10	1	4	0	0	1	0	1	4	1	2	3	0	2	7	2	4	1	2	2	1	4	4	1	1	6	8	1	2	6	6	3	0	2	2	0	6	2	1	4	1	0	5	0	3	0	1	5	2	6	0	1	0	0	1	2	2	5	2	3	3	0	0	1	1	4	2	0	0	5	3	0	2	4	1	3	2	2	0	3	9	3	0	4	2	1	2	1	1	3	1	1	1	1	0	0	2	2	0	1	3	1	3	5	4	5	3	1	4	1	1	0	0	2	0	3	1	3	1	1	1	6	6	1	6	2	1	0	4	2	0	0	3	1	0	1	4	1	1	2	1	3	6	1	5	0	1	0	1	1	7	0	1	1	6	1	5	0	0	0	1	2	1	0	1	0	1	4	1	0	1	2	0	0	0	3	1	2	8	1	4	1	1	0	0	6	2	0	2	4	5	3	1	1	0	2	1	0	3	0	2	14	4	2	1	0	0	8	0	2	2	4	0	1	2	2	6	1	1	2	1	4	0	1	2	1	2	2	2	2	10	2	4	7	2	3	2	1	1	2	1	1	2	2	0	2	2	0	0	2	3	0	3	1	1	1	2	1	1	2	4	0	4	0	7	0	0	3	6	0	1	0	3	3	1	1	0	1	4	6	2	2	1	1	4	0	3	0	1	5	0	5	0	2	2	0	0	12	1	1	8	2	0	2	0	2	2	0	3	2	0	0	0	5	3	4	3	2	7	5	1	2	0	4	3	3	5	1	2	1	3	1	1	7	3	1	1	0	3	0	2	0	4	2	2	2	3	4	0	5	0	2	1	4	4	2	3	0	0	1	0	1	2	4	4	1	3	5	6	3	3	3	1	6	2	0	2	3	2	5	4	6	6	0	9	0	1	0	0	2	1	2	4	4	2	1	0	0	2	1	3	0	1	3	1	0	0	3	0	0	0	1	5	5	4	3	0	0	2	0	2	2	1	2	2	0	1	3	3	2	2	5	2	0	1	1	2	2	2	1	7	2	2	4	0	4	2	3	1	2	2	1	0	3	0	6	0	0	7	5	1	1	2	3	2	2	1	0	3	4	1	2	6	7	1	4	0	1	1	1	1	1	2	1	3	3	11	4	1	4	4	0	6	3	0	0	1	3	2	0	3	4	0	5	1	2	0	1	1	1	2	1	2	0	3	4	0	0	0	1	2	1	0	0	2	0	0	2	2	1	5	3	0	0	5	0	1	2	0	6	1	1	3	0	0	5	2	1	1	1	0	0	0	1	2	7	1	5	2	1	4	1	3	1	0	2	0	2	0	2	1	0	1	2	2	1	3	5	1	7	2	3	2	2	0	2	0	3	3	0	3	1	3	1	2	1	4	0	3	5	0	4	0	2	1	1	2	2	2	0	2	0	2	1	0	3	6	1	1	2	1	1	1	1	0	0	4	2	2	0	1	0	1	0	3	6	0	1	1	3	0	1	1	4	0	1	1	1	10	2	8	4	1	0	0	0	1	9	1	5	2	2	1	1	0	2	0	0	5	1	0	1	3	1	0	4	0	1	1	2	9	1	2	1	0	4	4	4	2	3	3	1	0	0	1	2	3	4	1	0	1	5	3	3	2	2	2	0	2	1	3	2	5	3	2	2	0	1	1	1	0	0	1	1	0	3	2	3	1	0	2	5	5	0	2	1	1	6	4	2	1	1	0	0	0	0	1	0	2	1	2	0	6	1	5	5	2	0	0	1	0	0	0	0	2	1	0	4	2	8	0	2	1	0	1	0	0	1	1	3	2	7	9	1	3	0	0	0	4	1	4	0	3	1	3	1	1	6	0	2	1	10	0	2	3	1	4	0	1	3	1	0	4	1	5	0	1	2	5	0	1	1	0	0	5	0	3	0	2	2	0	7	0	1	0	0	0	1	0	1	1	1	1	10	3	0	0	3	3	3	2	0	2	7	3	2	4	1	4	2	2	0	2	1	2	2	2	0	0	0	3	0	4	3	0	2	2	0	0	1	6	7	1	4	3	11	0	4	2	2	0	3	4	1	0	4	2	4	0	3	5	2	0	0	3	2	0	6	0	2	2	3	1	1	6	0	1	2	0	1	0	10	4	1	0	4	2	1	1	2	1	4	1	0	4	13	2	1	1	5	1	1	2	2	6	0	5	1	1	1	4	5	6	2	1	5	1	4	1	0	1	1	0	1	0	0	3	2	4	3	4	4	0	3	2	1	3	1	0	0	1	4	2	0	2	1	0	1	0	5	2	1	1	3	1	0	3	2	0	0	3	7	4	1	1	0	2	4	1	6	3	1	2	1	0	0	3	4	0	5	3	3	0	3	3	0	3	0	6	0	2	1	3	1	1	7	0	1	1	0	3	4	0	0	1	3	2	4	1	5	3	0	1	4	11	2	0	0	3	6	1	0	3	2	1	1	0	4	4	3	0	2	2	2	1	4	1	0	1	1	0	0	3	4	0	6	1	4	1	0	3	1	3	0	1	3	2	0	1	2	4	2	0	1	2	2	0	2	5	3	4	1	1	4	4	1	0	1	1	0	1	1	0	1	0	2	0	2	5	1	0	0	4	2	4	1	0	11	10	2	6	0	2	0	2	2	3	0	0	1	0	1	6	3	3	1	0	1	4	0	1	1	2	1	2	5	2	0	3	3	4	0	1	2	0	4	1	0	6	3	2	1	5	0	1	2	4	2	0	2	1	1	0	6	1	4	2	2	0	5	0	3	6	5	8	0	3	0	4	6	0	3	10	4	4	11	2	3	2	1	1	0	3	1	4	1	0	1	0	0	4	0	1	1	1	8	3	3	1	4	2	2	1	2	0	1	1	1	0	3	4	2	0	7	2	0	5	1	2	4	2	0	1	0	0	4	0	2	0	2	3	0	0	3	0	1	2	5	2	1	3	9	3	0	0	6	5	4	2	0	2	0	0	0	2	7	3	3	0	0	1	2	0	7	0	4	1	4	2	1	1	0	1	4	2	3	1	3	1	0	0	3	3	4	0	0	3	4	8	1	2	1	0	10	0	0	5	0	0	3	2	2	0	2	1	0	6	0	2	0	0	1	5	1	3	2	8	0	4	0	2	0	1	1	2	1	3	5	1	1	4	7	0	5	0	6	7	0	2	0	0	1	0	3	3	5	2	1	1	1	2	5	5	1	6	2	1	3	0	1	3	0	3	1	2
N0.HOG0008723	0	0	0	0	1	0	1	0	0	0	0	1	0	0	0	0	0	0	0	0	0	0	0	0	0	0	1	0	0	0	0	0	0	0	0	0	0	0	0	0	0	0	0	0	0	0	0	0	0	0	0	0	0	0	0	0	0	0	0	0	0	0	0	0	0	0	0	0	0	0	1	0	0	1	0	0	0	0	0	0	0	0	0	0	0	0	1	0	0	0	0	0	0	0	0	0	0	0	0	0	0	0	0	0	0	0	0	0	1	0	0	0	0	0	0	0	1	0	0	0	0	0	0	0	0	0	0	0	0	0	0	0	0	0	0	0	0	0	0	0	1	0	1	0	0	0	0	0	0	0	0	1	0	0	0	0	0	0	0	0	0	0	0	1	0	1	0	0	0	0	0	0	0	0	0	0	0	0	0	0	0	0	0	0	0	0	0	0	0	0	0	0	0	1	0	0	0	0	0	0	0	0	0	0	0	0	0	0	1	0	0	0	0	0	1	0	0	0	0	0	0	0	0	0	0	1	0	0	0	0	0	0	0	0	0	0	0	0	0	0	0	0	1	0	0	0	0	0	0	0	0	0	0	0	0	0	0	0	0	0	0	0	0	0	0	0	0	0	0	0	0	0	0	1	0	0	0	1	0	0	0	0	0	0	0	0	0	0	0	0	0	0	0	0	0	0	0	0	0	0	2	0	0	0	0	0	0	0	0	0	1	0	0	0	0	0	0	0	0	0	0	0	0	1	0	0	0	0	0	0	0	0	0	0	2	0	0	0	0	0	0	0	0	0	0	0	1	0	1	0	0	0	0	0	0	0	0	0	0	0	0	0	0	0	0	0	0	0	0	0	0	0	0	0	0	0	0	0	0	1	0	0	0	2	0	0	0	0	0	0	0	1	0	0	0	0	0	0	0	0	0	0	0	0	1	0	0	0	0	0	0	0	0	0	0	0	0	0	0	0	0	0	0	0	1	0	0	0	0	0	0	0	0	1	0	0	0	0	0	0	0	0	0	0	0	0	0	0	0	1	0	0	0	2	0	0	0	1	0	0	0	0	1	0	0	0	0	0	0	0	0	0	0	0	0	0	0	0	1	0	0	0	0	0	0	0	0	0	0	0	0	0	0	0	0	0	0	0	0	0	0	0	0	0	0	0	0	0	1	0	0	0	0	0	0	0	0	0	0	0	0	0	0	0	0	0	0	2	0	0	0	0	2	0	1	0	0	0	0	1	0	0	0	0	0	0	0	0	0	0	0	1	0	0	0	0	0	0	0	0	0	0	0	0	0	1	0	0	0	0	0	0	0	0	0	0	0	0	0	2	0	0	1	0	0	0	2	0	0	0	0	0	0	0	0	0	0	0	0	0	0	1	1	0	0	0	0	0	0	0	0	2	0	1	0	0	0	1	0	2	0	1	0	1	0	1	0	0	0	0	0	0	0	0	0	0	0	0	0	0	0	0	0	0	1	0	0	0	0	0	0	0	0	0	0	0	0	0	0	0	0	0	0	0	0	0	0	0	0	0	0	0	0	0	0	0	0	0	0	0	0	1	0	0	0	0	0	0	0	1	0	0	1	0	0	0	1	0	0	1	0	0	1	0	0	0	0	0	0	0	0	0	0	0	0	0	0	0	0	0	0	0	1	0	0	0	0	0	0	0	0	0	0	0	0	0	0	0	0	0	0	0	0	0	0	0	0	0	0	0	0	0	0	1	0	0	0	0	0	0	0	0	0	0	0	0	0	1	0	0	0	0	0	0	0	0	0	0	0	0	0	1	1	0	0	2	0	0	1	0	1	0	0	0	0	0	0	0	0	0	0	0	0	0	1	1	0	0	0	0	0	0	0	0	0	0	0	0	0	0	0	0	1	0	0	0	0	0	0	0	1	0	0	0	0	0	0	0	0	0	0	0	0	0	0	1	1	0	0	0	0	1	0	0	0	0	0	0	1	0	0	0	0	0	0	1	0	0	0	1	0	0	0	0	0	0	0	0	0	0	0	0	0	0	0	1	0	0	0	0	0	0	0	0	0	0	1	0	0	0	0	0	0	0	1	0	0	0	1	0	0	0	0	0	0	2	0	0	0	0	0	1	0	0	0	0	1	1	0	0	0	0	0	0	0	0	0	0	1	0	0	0	1	0	0	0	0	0	0	0	0	0	1	0	0	0	0	0	0	0	0	0	0	0	0	0	0	0	0	0	1	1	0	0	0	0	0	0	0	0	0	0	0	0	0	0	0	0	0	0	0	0	0	0	0	0	1	0	0	0	0	0	0	0	0	0	0	0	0	0	0	0	0	0	0	0	1	0	0	0	0	0	0	0	0	0	0	0	0	0	0	0	0	0	0	0	1	0	0	0	0	0	0	0	0	0	0	0	1	0	0	0	0	0	0	0	0	0	0	0	0	0	0	0	0	0	0	1	0	0	0	0	1	0	0	0	0	0	0	0	0	1	0	0	0	0	0	0	0	0	0	0	0	0	0	0	0	0	0	0	1	0	0	0	0	0	0	0	0	2	0	0	0	0	0	0	0	1	0	0	0	0	0	1	0	0	0	0	0	0	1	0	0	0	1	0	0	0	0	0	0	0	0	0	0	0	0	0	0	0	0	0	0	0	0	0	0	0	0	0	0	0	0	0	1	0	1	0	0	0	0	0	1	0	0	0	0	0	0	0	0	0	0	0	0	0	0	0	0	0	0	0	0	0	0	0	0	0	0	0	0	0	0	0	0	0	1	1	0	0	0	1	0	0	1	0	0	0	0	0	0	0	0	0	0	0	0	0	1	0	0	0	0	0	1	0	0	1	0	1	0	0	0	0	0	0	0	0	0	0	1	0	2	0	0	1	1	0	0	0	0	0	0	0	0	1	0	0	0	0	0	0	0	0	0	0	1	1	0	0	0	0	0	0	0	0	0	0	0	0	1	0	0	0	0	0	0	0	0	1	0	0	0	0	0	0	0	0	0	0	0	0	0	0	0	0	2	1	0	0	0	0	0	0	0	0	0	0	0	0	0	0	0	0	0	1	0	0	0	0	1	0	2	0	0	0	0	0	0	0	0	0	0	0	0	0	0	1	0	0	0	1	0	0	0	0	0	0	0	0	0	0	0	0	0	0	0	0	0	0	0	0	0	0	0	0	0	0	0	0	0	0	0	0	0	0	0	1	0	0	0	0	0	0	0	0	0	0	0	0	0	0	0	0	0	0	0	2	0	0	0	0	0	0	0	0	0	0	0	0	0	0	0	0	0	0	0	1	0	0	0	0	0	0	0	0	0	0	2	1	0	0	0	0	0	0	0	0	0	0	0	0	0	0	0	1	1	0	0	0	0	0	0	0	0	0	0	0	1	0	0	0	0	0	0	0	0	0	0	1	0	2	0	0	0	1	0	0	0	0	0	0	0	0	0	0	0	0	1	0	0	0	0	0	0	0	0	0	0	0	0	0	0	0	0	0	0	0	0	1	0	0	0	0	0	0	0	2	0	0	0	0	1	0	0	0	0	0	0	0	0	0	0	0	0	0	0	0	0	0	0	0	0	1	0	0	0	0	0	0	0	0	0	0	0	0	0	0	0	0	0	0	0	0	0	0	0	0	0	0	0	0	0	0	0	0	0	0	1	0	0	0	0	0	1	0	0	0	0	1	0	1	0	0	0	0	1	0	0	0	0	0	0	0	0	0	0	0	0	1	0	0	0	0	0	0	0	0	0	0	0	0	0	0	0	0	0	0	0	0	0	0	0	0	0	0	0	0	0	0	0	0	0	0	0	0	0	0	0	0	0	0	0	0	0	0	0	0	1	0	0	1	0	0	0	0	0	1	0	0	0	0	0	0	0	0	0	0	0	0	0	0	0	0	0	0	0	0	0	0	0	0	0	0	2	1	0	0	0	0	0	0	0	1	0	0	0	0	0	0	0	0	0	0	0	0	0	0	0	1	0	0	0	0	0	0	0	1	0	0	0	0	0	0	0	0	1	0	0	0	1	0	0	0	0	0	0	0	0	0	0	0	0	0	0	0	0	0	0	0	0	1	0	0	0	0	0	0	0	0	0	0	0	0	0	0	0	0	0	0	0	0	0	0	0	0	0	0	0	0	0	1	0	1	0	0	0	1	0	0	0	0	0	1	0	0	0	0	2	0	0	0	0	0	0	0	0	0	0	0	0	0	0	0	0	0	0	0	0	2	0	1	0	0	0	0	0	1	0	1	0	0	0	0	0	0	0	0	1	1	0	0	0	1	0	0	0	0	0	0	0	0	0	0	0	0	0	0	0	0	1	0	0	0	0	0	0	0	0	0	0	1	0	0	0	2	0	0	0	0	0	0	0	0	0	1	0	0	0	0	0	0	0	0	0	0	0	2	1	1	0	0	0	0	0	0	0	0	0	0	0	0	0	0	0	0	0	0	0	0	0	0	0	0	0	0	0	0	0	0	0	0	0	0	0	0	1	0	0	0	0	0	0	0	0	0	0	0	0	0	0	0	0	0	0	0	0	0	0	0	0	0	0	1	0	0	0	0	0	1	0	0	0	0	0	0	0	0	0	0	0	2	1	0	0	0	0	0	0	0	0	0	0	0	0	0	0	0	1	0	0	0	0	0	0	0	1	0	0	1	0	0	0	1	0	0	0	0	0	0	0	0	0	0	0	0	1	0	0	0	0	0	0	0	0	0	0	0	0	0	0	0	0	1	0	0	0	1	0	0	0	0	0	0	0	0	0	0	0	0	0	0	0	0	0	0	0	0	0	0	0	0	0	0	0	0	0	0	0	0	0	0	0	0	0	0	0	0	0	0	0	0	0	0	1	0	0	0	0	0	1	0	0	0	1	0	0	0	0	0	0	0	0	0	0	0	0	0	0	0	0	0	0	0	0	0	0	0	0	0	0	1	0	0	0	0	0	0	0	0	0	0	0	0	0	0	0	0	0	1	0	0	0	0	0	0	0	0	0	0	0	0	0	0	0	0	0	0	0	0	0	2	0	0	0	0	0	0	0	1	0	0	0	0	0	0	0	0	0	0	0	0	0	0	0	0	1	0	1	0	0	0	0	0	0	0	0	0	0	0	1	0	0	0	0	0	0	1	0	0	0	0	0	0	0	0	2	0	1	0	0	0	0	0	0	0	0	0	0	0	0	0	0	0	0	0	0	1	1	0	0	0	0	0	0	0	0	0	0	0	0	0	0	0	0	0	0	0	0	0	0	0	0	1	0	0	0	0	0	0	0	0	1	0	0	0	0	0	0	0	0	0	0	0	0	0	0	1	0	1	0	0	0	0	0	0	0	0	1	0	0	0	0	0	0	0	0	0	2	0	0	0	0	0	0	0	0	0	0	0	0	0	0	0	0	0	0	0	0	0	0	0	0	0	1	0	0	0	1	0	0	0	0	0	1	0	0	0	0	0	1	0	0	0	1	0	1	0	0	0	0	0	2	1	0	0	0	0	0	0	0	0	0	0	0	0	0	0	0	0	0	0	0	0	0	1	1	0	1	0	0	0	0	0	1	0	0	0	0	0	0	0	0	0	0	0	0	0	0	1	0	0	0	0	0	1	0	0	1	0	0	0	1	0	0	0	0	0	1	0	0	0	0	0	0	0	1	0	0	0	0	0	0	0	0	0	0	0	0	0	0	0	0	0	0	1	2	0	0	0	0	1	1	0	0	0	0	0	0	0	0	0	0	0	0	0	0	0	0	0	0	0	0	0	0	0	0	0	0	0	0	0	0	0	0	0	0	0	0	1	0	0	0	0	0	0	0	0	0	0	0	0	0	0	0	0	0	0	0	0	0	0	0	0	0	0	0	0	0	0	0	0	0	0	0	0	0	0	0	0	0	0	0	0	0	0	0	0	0	0	0	0	0	0	0	0	0	0	0	1	0	0	0	0	0	0	0	0	0	0	0	0	0	0	0	0	0	0	0	0	0	0	1	0	0	0	0	0	0	0	1	0	0	0	0	1	0	0	0	0	0	0	0	0	1	0	0	0	1	0	0	0	0	0	1	0	0	0	0	0	1	0	0	0	0	0	0	0	0	0	0	0	1	0	0	1	0	0	0	0	0	0	0	0	0	0	0	0	0	0	0	0	0	1	0	1	0	0	1	0	1	0	0	0	0	0	0	0	1	0	0	0	0	0	2	0	0	1	1	0	0	0	0	1	0	0	0	0	0	0	0	0	0	0	0	0	0	2	0	1	0	0	0	0	0	0	0	0	0	0	0	0	0	0	0	0	0	0	0	0	0	0	0	0	0	0	0	0	0	0	0	0	0	0	0	0	1	0	0	0	0	0	0	0	0	0	0	0	0	0	0	1	0	0	1	0	0	0	0	0	2	0	0	0	0	0	0	0	0	0	0	1	0	0	0	0	0	1	0	0	0	1	0	1	0	0	0	0	0	0	0	0	0	0	0	0	1	0	0	0	0	1	0	0	0	0	0	0	0	0	0	0	0	0	0	0	0	1	0	0	0	0	0	0	0	0	0	0	0	0	1	0	0	0	0	0	0	0	0	0	0	0	0	0	0	0	0	0	0	0	0	0	0	0	0	0	0	0	0	0	0	0	0	1	0	0	0	0	0	0	0	0	0	0	0	0	0	0	1	0	0	0	1	0	0	0	0	0	0	0	0	0	0	0	0	0	0	0	0	0	0	0	0	0	0	0	0	0	0	0	1	0	0	0	0	0	0	0	0	0	0	0	0	0	1	0	0	0	0	0	0	0	0	0	0	0	0	1	1	0	0	0	0	0	0	0	0	0	0	0	0	0	0	0	1	0	0	0	0	0	0	0	0	0	0	1	1	0	0	0	0	0	0	0	0	0	0	0	0	0	0	0	0	0	0	0	0	0	0	0	0	0	0	0	1	0	0	1	1	0	0	0	0	1	1	0	0	0	0	0	0	0	0	0	0	0	0	0	0	0	0	0	0	0	0	0	0	0	0	0	0	0	0	0	0	0	0	0	0	0	0	0	1	0	0	0	0	0	0	0	0	0	1	0	0	0	0	0	0	0	0	0	0	0	0	0	0	0	0	0	0	0	0	0	0	0	0	0	0	1	1	0	0	1	0	0	0	0	0	0	0	0	0	0	0	1	0	0	0	0	0	0	0	0	0	0	0	1	0	0	0	0	0	0	0	0	0	0	0	0	0	0	0	1	0	0	0	0	0	0	0	0	0	1	0	0	0	0	0	0	0	0	0	1	0	0	0	0	0	0	0	0	0	0	0	0	0	0	0	0	0	0	0	0	0	0	2	1	0	0	0	0	0	1	0	0	0	0	0	0	0	1	0	0	0	0	0	0	0	0	0	0	0	0	0	0	0	0	0	1	0	0	0	0	0	0	0	0	1	0	0	0	0	0	0	0	0	0	0	0	0	0	0	0	0	0	0	0	0	0	0	0	0	0	0	0	0	0	0	0	0	0	1	0	0	0	1	0	0	0	0	0	0	0	0	0	2	0	0	0	1	0	0	0	0	0	0	1	0	0	0	0	0	0	0	0	0	1	0	0	0	0	0	0	0	0	0	0	0	0	1	0	0	0	0	1	0	0	0	0	0	0	0	0	0	0	0	0	0	0	0	1	0	0	0	0	0	1	0	0	0	0	0	0	0	0	0	0	0	0	0	0	0	0	0	0	0	0	1	0	0	1	1	0	0	0	0	0	0	0	0	0	0	0	0	0	0	0	0	0	0	0	1	1	0	0	0	0	0	1	0	0	0	0	0	0	1	0	0	0	0	0	0	2	0	0	0	0	0	0	0	1	0	0	1	0	0	0	0	0	0	0	0	0	0	0	0	0	0	1	0	0	0	0	0	0	0	0	0	0	0	0	0	0	0	0	0	0	0	0	0	0	0	0	0	0	1	0	0	1	0	0	0	0	0	0	0	0	0	0	0	0	0	0	0	1	0	0	0	0	0	0	0	1	0	1	0	0	0	0	0	0	0	0	0	0	2	0	0	0	0	0	0	0	0	0	0	0	0	0	0	0	0	0	0	0	0	0	0	0	1	0	1	0	0	0	0	0	0	0	0	0	0	0	0	1	0	0	0	0	0	1	0	0	0	0	0	0	0	1	0	0	0	0	0	0	0	0	0	0	0	0	0	0	0	0	0	1	0	0	0	0	1	1	1	0	1	1	0	0	0	0	0	0	0	0	0	0	0	0	0	1	1	0	0	0	0	0	0	0	0	0	0	0	0	0	0	0	0	0	0	0	0	0	0	0	0	0	0	0	0	0	0	0	0	0	0	0	0	0	0	0	0	0	0	0	0	0	1	0	0	0	0	1	0	0	0	0	0	0	0	0	0	0	0	0	0	0	0	0	0	0	0	0	0	0	0	0	1	0	0	0	0	0	0	0	0	0	0	0	0	0	0	2	0	0	0	0	0	0	0	0	0	0	0	0	1	0	0	0	0	0	0	0	0	0	0	0	0	0	0	0	0	0	1	0	0	0	0	0	0	0	0	1	0	0	0	0	0	1	0	0	0	0	0	0	0	0	0	0	0	3	0	0	0	0	0	0	0	0	0	0	0	0	3	0	0	0	0	0	0	0	0	0	0	0	0	0	0	0	0	0	0	0	0	0	0	1	0	0	0	0	1	0	0	0	1	1	0	0	0	0	0	0	0	0	0	0	0	0	0	1	1	0	0	0	0	0	0	0	0	1	0	0	0	0	0	0	1	0	0	0	2	0	0	0	0	1	0	1	0	0	0	0	0	0	0	0	0	1	0	0	0	0	0	0	1	0	0	0	0	0	0	0	0	0	0	0	0	0	0	0	0	0	1	0	0	0	0	0	0	1	0	0	2	0	0	0	0	0	0	0	0	1	0	0	0	1	0	0	0	0	0	0	1	0	0	0	0	0	0	0	0	0	0	0	0	0	0	1	0	0	0	0	0	0	0	1	0	0	0	0	0	0	0	1	0	0	1	0	0	0	0	0	0	0	0	0	0	0	0	0	0	0	0	0	0	0	0	1	0	0	0	0	1	0	0	1	0	0	0	0	0	0	0	1	1	0	0	0	0	0	0	0	0	0	0	1	0	0	0	0	0	0	1	0	0	0	0	0	0	0	0	0	0	0	0	0	0	0	0	0	0	0	0	1	0	0	0	0	0	0	0	0	1	0	0	1	0	0	0	0	0	0	0	0	0	0	0	0	0	0	0	0	0	0	0	0	0	0	0	0	0	1	0	0	1	0	0	0	0	0	0	0	0	0	0	0	0	0	0	0	1	0	0	2	0	2	1	0	0	0	0	0	0	0	0	0	0	0	1	0	0	0	0	0	0	0	0	0	0	0	0	0	0	0	0	0	0	1	0	0	0	0	0	0	0	0	0	0	0	0	0	0	0	0	0	0	0	0	0	0	1	0	0	1	0	0	0	0	0	0	0	1	1	0	0	0	0	0	0	0	0	0	0	0	0	0	0	0	0	0	0	0	0	0	0	0	0	0	0	0	0	1	0	0	0	0	0	0	0	0	0	0	0	0	1	0	0	0	0	0	0	0	1	0	0	0	0	0	0	0	0	0	0	0	0	0	1	0	0	0	0	0	0	0	0	0	0	0	0	0	0	0	0	0	2	0	0	0	0	0	0	0	0	0	0	0	0	0	0	0	0	0	0	0	0	0	0	0	0	0	0	0	1	1	2	0	0	0	0	0	0	0	0	0	1	0	0	0	0	0	0	0	0	0	1	0	0	0	0	0	0	0	0	0	0	0	2	2	0	0	0	0	0	0	0	0	0	0	0	2	1	1	0	0	0	0	0	1	0	0	0	0	0	0	0	0	0	0	0	0	0	0	0	0	0	0	0	0	0	0	0	0	0	0	0	0	0	0	0	0	0	0	0	0	0	0	0	1	0	0	0	0	1	0	0	0	0	0	0	0	0	0	0	1	0	0	0	0	0	0	0	0	0	0	1	0	0	1	0	0	0	0	0	0	0	1	0	0	0	0	0	0	0	0	2	1	0	0	0	0	0	0	0	0	0	0	0	0	0	0	0	1	0	0	0	0	0	0	0	1	0	0	0	0	0	0	0	0	0	0	1	0	1	0	1	0	0	0	0	0	1	0	0	0	0	0	0	0	0	0	0	0	0	0	0	0	0	0	0	0	0	0	0	0	0	0	0	0	0	0	0	0	0	0	0	0	0	0	0	0	0	0	0	0	0	0	0	0	0	0	0	0	0	0	0	0	0	0	0	0	0	0	0	0	0	0	0	0	0	1	0	0	0	0	0	1	0	0	0	0	0	0	0	0	1	0	0	0	1	0	0	0	0	0	0	0	0	0	0	0	0	0	0	1	0	0	0	0	0	0	0	0	0	0	0	0	0	0	0	0	0	0	0	0	0	0	0	0	0	0	0	0	0	0	0	0	0	0	0	0	0	0	0	0	0	1	0	0	0	0	0	0	0	0	0	0	0	0	0	0	0	0	0	0	0	0	0	0	0	0	0	0	0	0	0	0	0	0	0	0	0	1	0	0	0	0	0	0	0	0	0	0	1	0	0	0	0	0	0	1	0	0	0	0	0	0	0	1	0	1	1	0	0	1	0	0	0	0	0	0	1	0	0	0	0	0	0	0	0	0	0	0	0	1	0	0	0	0	0	0	0	0	0	0	0	0	0	0	0	0	0	0	0	0	0	0	0	0	0	0	0	0	0	0	0	0	0	0	0	0	1	0	0	0	0	0	0	0	0	1	0	0	0	0	0	0	0	0	0	0	0	0	0	0	0	0	0	0	0	0	0	0	0	0	0	0	0	0	0	0	0	0	0	0	0	0	0	0	0	1	0	0	0	0	0	0	0	0	0	0	0	0	0	0	0	0	0	0	0	0	0	0	0	2	0	0	0	0	0	0	0	0	0	0	0	0	1	0	0	0	0	0	0	0	0	0	0	1	0	0	0	0	0	0	0	0	0	0	0	2	0	1	1	0	0	0	0	0	0	0	0	1	1	0	0	1	1	0	0	0	0	0	0	0	0	0	0	0	0	0	0	0	0	0	0	0	0	0	0	0	0	0	0	0	0	1	0	0	0	0	1	0	0	0	0	0	0	0	0	0	0	0	0	0	0	0	0	1	0	0	1	0	0	0	0	0	0	0	0	0	0	1	0	0	0	0	0	0	0	0	0	0	0	0	0	0	0	0	0	0	0	0	0	0	0	0	0	0	0	0	0	0	0	0	0	0	0	0	0	0	0	0	0	0	0	0	1	0	0	0	0	1	0	0	1	0	0	0	0	0	0	0	0	1	0	0	0	0	0	0	0	0	0	0	0	0	0	0	0	0	0	0	0	0	0	0	0	0	0	0	0	0	0	0	0	1	0	0	1	0	0	0	0	0	0	0	0	0	0	0	0	0	0	1	0	0	0	0	0	0	0	0	0	0	0	0	0	0	1	0	0	0	0	0	0	0	0	0	0	0	0	0	1	0	0	0	0	0	0	2	0	0	0	0	0	0	0	0	0	1	0	0	0	0	0	0	0	0	0	0	0	0	1	0	0	1	0	0	1	0	0	0	0	0	0	0	0	0	2	0	0	0	0	0	0	0	0	1	0	0	0	0	0	0	1	0	0	0	0	1	0	0	0	0	1	0	0	0	0	0	0	0	0	0	0	0	0	0	0	0	1	0	0	0	0	0	0	0	0	0	0	0	0	0	0	0	0	0	0	0	0	0	0	0	0	0	0	0	0	0	0	1	0	0	0	0	0	0	0	0	0	0	1	0	0	0	0	0	0	0	0	0	0	0	0	0	0	0	0	0	0	0	0	0	0	0	0	0	0	0	0	0	1	0	0	0	1	0	0	0	0	0	0	0	0	0	0	0	0	0	0	0	0	0	0	0	0	1	0	0	0	0	0	0	0	0	0	0	1	0	0	0	0	0	0	0	0	1	0	0	0	1	0	0	0	0	0	0	1	0	0	0	0	0	0	0	0	0	0	1	0	1	0	0	0	0	0	0	0	1	0	0	0	0	0	0	0	0	0	0	0	0	0	0	1	0	0	0	0	0	0	0	0	0	0	0	0	0	0	0	0	0	0	0	0	0	0	0	0	0	0	0	0	0	0	0	0	0	0	0	0	0	1	0	0	1	0	0	0	0	0	0	0	0	0	0	0	0	0	0	0	0	0	0	0	0	0	0	0	0	0	1	0	0	0	0	0	0	0	0	0	0	0	0	0	0	0	1	0	0	0	0	0	0	0	0	0	0	0	0	0	0	0	1	0	0	0	0	0	0	0	0	0	0	1	0	0	1	0	0	0	0	0	0	0	0	1	0	0	0	0	0	0	0	0	0	0	0	0	0	0	1	0	0	0	0	1	1	0	0	0	0	0	0	0	0	0	0	0	0	0	0	0	0	0	0	0	0	0	0	0	0	0	0	0	0	1	0	0	0	0	0	0	0	2	0	0	0	0	0	0	1	0	0	0	0	1	0	0	0	0	0	0	0	0	0	0	0	0	0	0	0	0	0	0	0	0	0	0	0	1	0	0	1	0	0	0	0	0	0	0	0	0	0	0	0	0	0	0	0	0	0	0	0	1	0	0	0	0	0	0	0	0	0	0	0	0	0	0	0	0	0	0	0	0	2	0	0	0	0	0	0	0	0	1	0	0	0	0	0	0	0	0	1	0	0	0	1	0	0	0	1	0	0	1	0	0	0	0	0	1	0	0	0	0	0	0	0	0	0	0	0	1	0	0	0	0	0	0	1	0	0	1	0	0	0	0	0	0	0	0	0	0	0	0	0	0	0	0	0	0	0	0	1	0	0	0	0	0	0	0	1	0	0	0	0	0	0	0	0	0	0	0	0	0	0	0	0	1	0	1	0	0	0	0	0	0	0	0	0	0	0	0	0	0	0	0	0	0	0	0	0	1	0	0	0	0	0	0	1	0	1	0	0	2	0	0	0	0	0	1	0	0	0	0	0	0	1	0	0	0	0	0	0	0	1	0	1	0	0	0	0	0	0	0	0	1	0	0	0	0	0	0	0	0	1	0	0	0	0	1	0	0	0	0	1	0	0	1	0	0	0	0	0	0	0	0	0	1	0	1	0	0	0	0	0	0	0	0	0	0	0	0	0	0	0	1	2	0	0	0	0	0	0	0	0	0	0	0	1	0	0	0	0	0	0	0	0	0	1	0	0	0	0	0	0	0	1	0	0	0	1	0	1	0	0	0	0	0	0	0	0	0	0	0	0	0	0	0	0	0	0	0	0	0	0	0	0	0	0	0	0	0	0	0	0	0	1	2	0	0	0	0	0	1	0	0	0	0	0	0	0	0	1	0	0	0	0	0	1	1	0	1	0	0	0	0	0	0	0	0	0	1	0	0	0	0	0	0	2	0	0	0	0	0	0	0	0	0	0	0	0	0	0	0	0	0	0	0	0	0	0	0	0	1	0	0	0	0	1	0	0	2	0	0	0	0	0	0	0	0	0	0	0	0	0	0	0	2	0	0	0	0	0	0	0	1	0	0	0	0	0	0	0	0	0	0	0	0	0	0	0	0	0	0	0	0	0	0	0	0	0	1	0	0	0	0	0	0	0	0	1	0	0	0	0	0	0	0	0	0	0	0	0	0	0	0	0	0	1	0	0	0	0	0	0	1	0	0	0	0	0	0	0	0	0	0	0	0	0	0	0	0	0	0	0	0	0	0	0	1	0	0	1	0	0	0	0	0	0	0	0	0	0	0	0	0	0	0	0	0	0	0	0	0	1	0	1	0	0	0	0	0	1	0	0	0	0	0	0	0	0	0	0	0	0	0	0	0	0	0	0	1	0	0	0	0	0	0	0	0	0	0	0	0	0	0	0	0	0	0	0	0	0	0	0	0	0	0	0	0	0	0	0	0	0	1	0	0	0	0	0	1	0	0	0	0	0	0	0	0	0	0	0	0	0	0	0	0	0	0	0	0	0	0	0	1	0	0	0	2	1	0	0	1	0	0	0	0	0	0	0	0	1	0
N0.HOG0010806	0	0	0	0	0	0	0	0	0	0	0	0	0	0	0	0	0	0	0	0	0	0	0	0	0	0	0	0	0	0	0	0	0	0	0	0	0	0	0	0	0	0	0	0	0	0	0	0	0	0	0	0	0	0	0	0	0	0	0	0	0	0	0	0	0	0	0	0	0	0	0	0	1	0	0	0	0	0	0	0	0	0	0	0	0	0	0	0	0	0	0	0	0	0	0	0	0	0	0	0	0	0	0	0	0	0	0	0	0	0	0	0	0	0	0	0	0	0	0	0	0	0	0	0	0	0	0	0	0	0	0	1	0	0	0	0	0	0	1	0	0	0	0	0	0	0	0	0	0	0	0	0	0	0	0	0	0	0	0	0	0	0	0	0	0	0	0	0	0	0	0	0	0	0	0	1	0	0	0	0	1	0	0	0	1	0	0	0	0	0	1	0	0	0	0	0	1	0	1	0	0	0	0	0	0	0	0	0	0	0	0	0	0	0	0	0	0	0	0	0	0	0	0	0	0	0	0	0	1	0	0	0	0	0	0	0	0	0	0	0	0	0	0	0	0	0	0	0	0	0	0	0	0	0	0	1	0	0	0	0	0	0	0	1	0	0	0	0	0	0	0	0	0	1	0	0	0	0	0	0	0	0	0	0	0	0	0	0	0	0	0	0	0	0	0	0	0	0	0	0	0	0	0	0	0	1	0	0	0	0	2	0	0	0	0	0	0	0	0	0	0	0	0	0	0	0	0	0	0	0	0	0	0	0	0	0	0	0	0	0	0	0	0	0	0	0	0	0	0	0	0	0	0	0	0	0	0	0	0	0	0	0	0	0	0	0	0	0	0	0	0	0	0	0	0	0	0	0	0	0	0	0	0	1	0	0	0	1	0	0	0	0	0	1	0	0	0	0	0	0	0	0	0	0	0	0	0	1	0	0	0	0	0	0	0	1	0	0	0	0	0	0	0	0	0	0	0	0	0	0	0	0	0	1	0	0	0	0	0	0	0	0	0	0	0	0	0	0	0	1	0	0	0	0	0	0	0	0	0	0	0	0	0	0	0	0	0	0	0	0	0	0	0	0	0	0	0	0	0	0	0	0	0	0	0	0	0	0	0	0	0	0	0	0	0	0	0	0	1	0	0	0	0	0	0	0	0	0	0	0	0	0	1	0	0	0	0	0	1	0	1	0	0	0	0	0	0	0	0	0	0	0	0	0	0	0	0	1	0	0	0	0	0	0	1	0	0	0	0	0	0	0	0	0	0	0	0	0	0	0	1	0	0	0	0	0	0	0	0	0	0	0	0	0	0	0	0	0	0	0	0	0	0	0	0	0	0	0	0	0	0	0	0	0	0	0	0	0	0	0	0	0	0	0	1	0	0	0	0	0	0	0	0	0	0	0	0	0	0	0	0	0	0	0	0	0	0	0	0	0	0	1	1	0	0	0	0	0	0	0	0	0	0	0	1	0	0	0	0	0	0	0	1	0	0	0	0	0	0	0	0	0	0	0	0	0	0	0	0	0	0	0	0	0	0	0	0	0	0	0	0	0	0	1	0	0	0	0	0	0	0	0	0	0	0	0	0	0	0	0	0	0	1	0	0	0	0	0	0	0	0	0	0	0	0	0	0	0	0	0	0	0	0	0	0	0	0	0	0	0	0	0	0	0	0	0	0	0	0	0	0	0	0	0	0	0	0	0	0	0	0	0	0	0	0	0	0	0	0	0	0	0	0	0	0	0	0	0	0	0	0	0	0	0	0	0	0	0	0	0	0	0	0	0	0	1	0	0	0	0	0	0	0	0	1	0	0	0	0	0	0	0	0	0	0	0	0	0	0	0	0	0	0	0	1	0	0	0	0	0	0	0	0	0	0	0	0	0	0	0	0	0	0	0	0	1	0	0	0	0	0	0	0	0	0	0	0	0	0	1	0	0	0	0	0	0	0	0	0	0	0	0	0	0	0	0	0	0	0	0	0	0	0	0	0	0	0	0	0	0	0	0	0	0	0	0	0	0	0	0	0	0	0	0	0	0	0	0	0	0	0	0	0	0	0	0	0	0	0	0	0	0	0	0	1	0	0	0	0	0	0	0	0	0	0	0	0	0	1	0	0	0	0	0	0	0	0	0	0	0	0	0	0	0	0	0	0	0	0	0	0	0	0	0	0	0	0	0	0	0	0	0	0	0	0	0	0	0	1	0	0	0	0	0	0	0	0	0	0	0	0	1	0	0	0	1	0	0	0	0	0	0	0	0	1	0	0	0	0	0	1	0	0	0	0	0	0	0	0	0	0	0	0	0	0	0	0	0	0	0	0	0	0	0	0	0	0	0	0	0	0	0	0	0	0	0	1	0	0	0	0	0	0	0	0	0	0	0	0	0	0	1	0	0	0	0	0	0	0	1	0	0	0	0	0	0	0	0	0	0	0	0	0	0	0	0	0	0	0	0	0	1	0	0	0	0	0	0	0	0	0	0	0	0	0	0	1	0	0	0	0	0	0	0	0	0	0	0	0	0	0	0	0	0	0	0	0	0	0	0	0	0	0	0	0	0	0	0	0	0	0	1	0	0	0	0	0	0	0	0	0	0	0	0	0	0	0	0	1	0	1	0	0	0	0	0	0	0	0	0	0	0	0	0	0	0	0	0	0	0	0	0	0	0	0	0	0	0	0	0	0	0	0	0	0	0	0	0	0	0	0	0	0	0	0	0	0	0	0	0	0	0	0	0	0	0	0	0	0	0	0	0	0	2	0	0	0	0	0	0	0	0	0	0	0	0	0	0	0	0	0	0	0	0	0	0	0	0	0	0	0	0	0	0	0	0	0	0	0	0	0	0	0	0	0	0	0	0	0	0	0	0	0	0	0	0	0	0	0	0	0	0	0	0	0	0	0	0	0	0	0	0	0	0	0	0	0	0	0	0	0	0	0	0	0	0	0	0	0	0	0	0	0	0	0	0	0	0	0	0	0	0	0	0	0	0	0	0	0	1	0	0	0	0	0	0	0	0	0	0	0	0	1	0	0	0	0	0	1	0	1	0	0	0	0	0	0	0	0	0	0	0	0	0	1	0	0	0	0	0	0	0	0	0	0	0	0	0	0	0	0	0	0	0	0	0	0	0	1	0	0	0	0	0	0	0	0	0	0	0	0	0	0	0	0	0	0	0	0	0	0	1	0	0	0	0	0	0	0	0	0	0	0	0	0	0	0	0	0	0	0	0	0	0	0	0	0	0	0	0	0	0	0	0	0	0	0	0	0	0	0	0	0	0	0	0	0	0	0	0	0	0	0	0	0	0	0	0	0	0	0	0	0	0	1	1	0	0	0	0	0	0	0	0	0	0	0	0	0	0	0	0	0	0	0	0	0	0	0	0	0	0	0	0	0	0	0	0	0	0	0	0	0	0	0	0	0	0	0	0	0	0	0	0	0	0	0	0	0	0	0	0	0	0	1	0	0	0	0	0	0	0	0	0	0	0	0	0	0	0	0	0	0	0	0	0	0	0	0	0	0	0	0	0	1	0	0	0	0	0	0	0	0	0	0	0	0	0	0	0	0	0	0	0	0	0	0	0	0	0	0	0	0	0	0	0	0	0	0	0	0	0	0	0	0	0	1	0	0	0	0	0	0	0	0	0	0	0	0	0	0	0	0	0	0	0	0	0	0	0	0	0	0	0	0	0	0	0	0	0	0	0	0	0	0	0	0	0	0	0	0	0	0	0	0	0	0	0	0	0	0	0	0	0	0	0	0	0	0	0	0	0	0	0	0	0	0	0	0	0	0	0	0	0	0	0	0	0	0	0	0	0	1	0	0	0	0	0	0	0	0	0	0	0	0	0	0	0	0	0	0	0	1	1	0	0	0	0	0	0	0	0	0	0	0	0	0	0	0	0	0	0	0	0	0	0	0	0	0	0	0	0	0	0	0	0	0	0	0	0	0	0	0	0	0	1	0	0	0	0	0	0	0	1	0	0	0	0	0	0	0	0	0	0	0	1	0	0	0	0	0	0	0	0	0	0	0	0	0	0	0	0	0	0	1	1	0	0	0	0	0	0	1	1	0	0	1	0	0	0	0	0	0	0	0	0	0	0	0	0	0	0	0	0	0	0	0	1	0	0	0	0	0	0	0	0	0	0	0	0	0	0	0	0	0	0	0	0	0	0	0	0	0	0	0	0	0	0	0	0	0	0	0	0	0	0	0	0	0	0	0	0	0	0	0	0	0	0	1	0	0	0	1	0	0	0	0	0	0	0	0	0	0	0	0	0	0	0	0	0	0	0	0	0	0	1	0	0	0	0	0	0	0	1	0	0	0	0	0	0	0	1	0	0	0	0	0	0	0	0	0	1	0	0	0	0	0	0	0	0	0	0	0	0	0	0	0	0	0	0	0	0	0	0	0	0	0	0	0	0	0	0	0	0	0	0	1	0	1	0	0	0	0	0	0	0	0	0	0	0	0	0	0	0	0	0	0	0	0	0	0	0	0	0	0	0	0	0	0	0	0	0	0	0	0	0	0	0	0	0	0	0	0	0	0	1	0	0	0	0	0	0	0	0	2	0	0	0	0	0	0	0	0	0	0	0	0	0	0	0	0	0	0	0	0	0	0	0	0	0	0	0	0	0	0	0	0	0	0	0	0	0	0	0	0	0	0	0	1	0	0	0	0	0	0	0	0	0	0	0	0	0	0	0	0	0	0	0	1	0	0	0	0	0	0	0	0	0	0	0	0	0	0	0	0	0	0	0	0	0	0	0	1	0	0	0	0	0	0	0	0	0	0	0	0	0	0	0	0	0	0	0	0	0	0	0	0	0	0	0	0	0	0	0	0	0	0	0	0	0	1	1	0	0	0	0	0	0	0	0	0	0	0	0	0	0	0	0	0	0	0	0	0	0	1	0	0	0	0	0	0	0	0	0	0	0	0	1	0	0	0	0	0	0	0	0	0	0	0	0	0	0	0	0	0	0	0	0	0	0	0	0	0	0	0	0	0	0	0	0	0	0	0	0	0	0	0	0	0	0	1	0	0	0	0	0	0	0	0	0	0	0	0	0	0	0	0	0	0	0	0	0	0	0	0	1	0	0	0	0	0	0	0	0	0	0	0	0	0	0	0	0	0	0	0	0	0	0	0	0	0	0	0	0	0	0	0	0	0	0	0	0	1	0	0	0	0	0	0	0	0	0	1	0	0	0	0	0	0	0	1	0	0	0	0	0	0	0	0	0	0	0	0	0	0	0	0	0	0	0	0	0	0	0	1	0	0	1	0	0	0	0	0	0	0	0	0	0	0	0	0	0	0	0	0	0	0	0	1	0	0	0	1	0	0	0	0	0	0	0	0	0	0	0	0	0	0	0	0	0	0	0	0	0	0	1	0	1	0	0	0	0	0	0	1	0	0	0	0	0	0	0	0	0	0	0	0	0	0	0	0	0	0	0	0	0	0	0	0	0	0	0	0	0	0	0	1	0	0	0	0	0	0	0	0	0	0	0	0	0	0	0	0	0	0	0	0	0	1	0	0	0	0	0	0	0	1	0	0	0	0	0	0	0	0	0	0	0	0	0	0	0	0	0	0	0	0	0	0	0	0	0	0	0	0	0	1	0	1	0	0	0	0	0	0	0	0	0	0	0	0	0	0	0	1	0	1	0	0	0	0	0	0	0	0	0	0	1	0	0	0	0	0	0	0	0	0	1	0	0	0	0	0	0	0	1	0	0	0	0	0	0	0	0	0	0	0	0	0	0	0	1	1	0	0	0	0	0	0	1	0	0	0	0	0	0	0	0	0	0	0	0	0	0	0	0	0	0	0	0	0	0	0	0	0	0	0	0	0	1	0	0	0	0	0	0	0	0	0	0	0	0	0	0	1	0	1	0	0	0	0	0	0	0	0	0	0	0	0	0	0	0	0	0	0	0	0	0	0	0	0	0	0	0	0	0	0	0	0	0	0	0	0	0	0	0	0	0	0	0	0	0	0	1	0	0	1	0	0	0	0	0	0	0	0	0	0	0	0	0	0	0	0	0	0	0	0	0	0	0	0	0	0	0	0	0	0	0	0	0	0	0	0	0	0	0	1	0	0	0	0	0	0	0	0	0	0	0	0	0	0	0	0	0	0	0	0	0	0	0	0	0	0	0	0	0	0	0	0	0	0	0	0	0	0	0	0	0	0	0	0	0	1	0	0	0	0	0	0	0	0	0	0	0	0	0	0	0	0	0	0	0	0	0	0	0	0	0	0	1	1	0	0	0	0	1	0	0	0	0	0	0	0	0	0	0	0	0	0	0	0	0	0	0	0	0	0	0	0	0	0	0	0	0	0	0	0	0	0	0	1	0	0	0	0	0	0	0	0	1	0	0	0	0	0	0	0	1	0	0	0	0	0	0	0	0	1	0	0	0	0	0	0	0	0	0	0	0	0	0	1	0	0	0	0	0	0	0	0	0	0	0	0	0	0	0	0	0	0	0	0	0	0	0	0	0	0	0	0	0	0	0	0	0	0	0	0	0	0	0	0	0	0	0	0	0	0	0	0	0	0	0	0	0	0	0	0	0	0	0	0	1	0	0	0	0	0	0	0	0	1	0	0	0	0	0	0	0	0	0	0	0	0	0	0	0	0	0	0	0	0	0	0	0	0	0	0	0	0	0	0	0	0	0	1	1	0	0	0	0	0	0	0	0	0	0	0	0	0	0	0	0	0	0	0	0	0	0	0	0	0	0	0	0	0	0	0	0	0	0	1	0	0	0	0	0	1	0	0	1	0	0	0	0	0	0	0	0	0	0	0	1	0	0	0	0	0	0	0	0	0	0	0	0	0	0	1	0	0	0	0	0	0	0	0	0	0	0	0	0	0	0	0	0	0	0	0	0	0	0	0	0	0	0	0	0	0	0	0	0	0	0	0	0	0	0	0	0	0	0	0	0	0	0	0	0	0	1	0	0	0	0	0	0	0	0	0	0	0	0	0	0	0	0	0	0	0	0	0	0	0	0	0	0	0	0	0	0	0	0	0	0	0	0	0	0	0	1	0	0	0	0	0	0	0	0	0	0	0	1	0	0	0	0	0	1	0	0	0	0	0	0	0	0	0	0	0	0	0	0	0	0	0	0	0	0	0	0	0	0	0	0	0	0	0	0	0	0	0	0	0	0	0	1	0	0	0	0	0	0	0	0	1	0	0	0	0	0	0	0	0	0	0	0	0	0	0	0	0	0	0	0	0	0	0	0	0	0	0	0	0	0	0	0	1	0	0	0	0	0	0	0	0	1	0	0	0	0	0	0	0	0	0	0	0	0	1	0	0	0	0	0	0	0	1	0	0	0	0	0	0	0	1	0	0	1	0	0	0	0	0	1	0	0	0	0	0	0	0	0	0	0	0	0	0	0	0	0	0	0	0	0	0	0	0	0	0	0	0	0	1	0	0	0	0	0	0	0	0	0	0	0	0	0	1	0	0	0	0	0	0	1	0	0	0	0	0	1	0	0	0	0	0	0	0	0	0	0	0	0	0	0	0	0	0	0	0	1	0	0	0	0	0	0	0	0	0	0	0	0	0	0	0	0	0	0	0	0	0	0	0	2	0	0	0	0	0	0	0	0	0	0	0	0	1	0	0	1	0	0	0	0	0	0	0	0	0	0	0	1	0	0	0	0	0	0	0	0	0	0	0	0	0	0	0	0	0	0	0	0	0	0	0	0	0	0	0	0	0	0	0	0	0	0	0	0	1	0	0	0	0	0	0	1	0	0	0	0	0	0	0	0	0	0	0	0	0	0	0	0	0	0	0	0	0	0	0	1	0	0	0	0	0	0	0	0	0	0	0	0	0	0	1	0	0	0	0	0	0	0	0	0	0	0	0	0	0	0	0	0	0	0	0	0	0	0	0	0	0	0	0	0	0	0	0	0	0	0	0	0	0	0	0	0	0	0	0	0	0	0	0	0	0	0	0	0	0	0	0	0	0	0	0	0	0	0	0	0	0	0	0	0	0	0	0	0	0	0	0	0	0	0	0	0	0	0	0	0	0	0	0	0	0	0	1	0	0	0	0	0	0	0	0	0	0	0	0	0	0	0	0	0	0	0	0	0	0	0	0	0	0	0	0	0	0	0	0	0	0	0	0	1	0	0	0	0	0	0	0	1	0	0	0	0	0	0	0	0	0	0	0	0	0	0	0	0	0	0	0	0	0	0	0	0	0	0	1	0	0	0	0	0	0	0	1	0	0	0	0	0	0	0	0	0	0	0	0	0	0	0	0	0	1	0	0	1	0	0	0	0	0	0	0	0	0	0	0	0	0	0	0	0	0	0	0	0	0	0	0	0	0	0	0	0	0	0	0	0	0	0	0	0	0	0	0	0	0	0	0	0	1	0	0	0	0	0	0	0	0	0	0	0	0	0	0	0	0	1	0	0	0	0	0	0	0	0	0	0	0	0	0	1	0	0	0	0	0	0	0	0	0	0	0	0	0	0	0	0	0	0	0	0	0	0	0	0	0	0	0	0	0	0	0	0	0	0	0	1	1	0	1	0	0	0	0	0	0	0	0	0	2	0	0	0	0	0	0	0	0	0	0	1	0	0	0	1	0	0	0	0	0	0	2	0	0	0	0	0	0	0	0	0	0	0	0	0	0	0	0	0	0	0	0	0	0	0	1	0	0	1	0	0	0	0	0	0	0	0	1	0	0	0	0	1	0	0	0	0	0	0	0	0	0	0	0	0	0	0	0	0	0	0	0	0	1	0	1	0	0	0	0	0	0	0	0	0	0	0	0	0	0	0	0	0	0	0	0	0	0	0	0	0	0	0	0	0	0	0	0	0	0	0	0	0	1	0	0	0	0	0	0	0	0	0	0	1	0	0	0	0	0	1	0	0	0	0	0	0	0	0	0	0	0	0	0	0	0	0	0	0	0	0	0	0	0	0	0	0	0	0	0	0	0	0	0	0	0	0	0	0	0	0	0	0	0	0	0	0	0	0	0	0	1	0	0	0	0	0	0	0	0	0	0	0	0	0	0	0	0	0	0	0	0	0	0	0	0	0	1	0	0	0	0	0	0	0	0	0	0	0	0	0	0	0	0	0	0	0	0	0	0	0	0	0	0	0	0	0	0	0	0	0	0	0	0	0	0	2	0	0	0	0	0	0	0	0	0	0	0	0	1	0	0	1	1	0	0	0	0	0	0	0	0	0	0	1	0	0	0	0	0	0	0	0	0	0	0	0	0	0	0	0	0	0	0	0	0	0	0	0	0	0	0	0	0	1	0	0	0	0	1	0	0	0	0	0	0	1	0	0	0	0	0	0	0	0	0	0	0	1	0	0	0	0	0	0	0	0	0	0	0	0	0	0	0	0	0	0	0	0	0	0	0	0	0	0	0	0	0	0	0	0	0	0	0	0	0	0	0	0	0	0	0	0	0	0	0	0	0	1	0	0	0	0	0	0	0	0	0	0	1	1	1	0	0	0	0	0	0	0	0	0	0	0	0	0	0	0	0	0	0	0	0	0	0	1	0	0	0	0	0	0	0	0	0	0	0	0	0	0	0	0	0	0	0	0	1	0	1	1	0	0	0	0	0	0	0	0	0	0	0	0	0	0	0	0	0	0	0	0	0	1	0	1	0	0	0	0	0	0	0	1	0	0	0	0	0	0	0	0	0	0	0	0	0	0	0	0	0	0	0	0	1	0	0	0	0	0	0	0	0	0	0	0	0	0	0	0	1	0	0	0	0	0	0	0	0	0	0	0	0	0	0	0	0	0	0	0	0	0	0	0	0	0	0	0	0	0	0	0	0	0	0	0	0	0	0	0	0	0	0	0	0	0	0	0	0	0	0	1	0	0	0	0	0	0	0	1	0	0	0	0	0	0	0	0	0	0	0	0	0	0	0	0	0	0	0	0	0	0	0	0	0	0	0	0	0	0	0	1	0	0	0	0	0	0	0	0	0	0	0	1	0	0	0	0	0	0	0	0	0	0	0	0	0	0	0	0	0	0	0	0	0	0	1	0	0	0	0	0	0	0	0	0	0	0	0	0	0	0	0	0	0	0	0	0	0	1	0	0	0	0	0	0	0	0	0	0	0	1	0	0	0	0	0	0	0	0	0	0	0	0	1	0	0	0	0	0	0	0	0	0	0	0	0	0	0	0	0	0	0	0	0	0	0	0	0	0	0	0	0	0	0	0	0	0	0	1	0	0	0	0	0	0	0	0	0	0	0	0	1	0	0	0	0	0	0	0	0	0	0	0	0	0	0	0	0	0	0	0	0	0	0	1	0	0	0	0	0	0	0	0	0	0	0	0	0	0	0	0	1	0	0	0	0	0	0	0	0	0	0	0	0	0	0	0	0	0	0	0	1	0	0	0	0	0	0	0	0	0	0	0	0	0	0	0	0	0	0	0	0	0	0	0	0	0	0	0	0	0	0	0	0	0	0	0	0	0	0	0	0	0	0	0	0	0	0	0	0	0	1	0	0	0	0	0	0	0	0	0	0	0	0	0	0	0	0	0	0	0	0	0	0	0	0	0	0	0	0	0	1	0	0	0	0	0	0	0	0	0	0	0	0	0	0	0	0	0	0	0	0	1	0	0	0	0	0	0	0	0	0	0	0	0	0	0	0	0	0	0	0	0	0	0	0	0	0	0	0	0	0	1	0	0	0	0	0	0	0	0	0	0	0	0	0	0	0	0	0	0	0	0	0	0	0	0	0	0	0	0	0	0	0	0	0	0	0	0	0	0	0	0	0	0	0	0	0	0	0	0	0	0	0	0	0	0	0	0	0	0	1	0	0	0	0	0	0	0	0	0	0	0	0	0	0	0	1	0	0	0	0	0	0	0	0	0	0	1	1	0	0	0	1	0	0	0	0	0	0	0	0	1	0	0	1	0	0	0	0	0	0	0	0	0	0	0	0	0	0	0	0	0	0	0	0	0	0	0	0	0	0	0	0	0	0	0	0	0	0	0	0	0	0	0	0	0	0	0	0	0	0	0	0	0	0	0	0	0	0	0	0	0	1	0	0	0	0	0	0	0	1	0	0	0	0	0	0	0	0	0	0	0	0	0	0	0	0	0	0	0	0	0	0	0	0	0	0	0	0	0	0	0	0	0	0	0	0	0	0	0	0	0	0	0	0	0	0	0	0	0	0	0	0	0	0	0	0	0	0	0	1	0	0	0	0	0	0	0	0	0	0	0	0	0	0	0	0	0	0	0	1	0	0	0	0	0	0	0	0	0	0	0	0	1	0	0	0	0	0	0	0	0	0	0	0	0	0	0	0	0	0	0	1	0	0	0	0	0	0	0	0	0	0	0	0	0	0	0	0	0	0	0	0	0	0	0	0	0	0	0	0	0	0	0	0	0	0	0	0	0	1	0	0	0	0	0	0	0	0	1	0	0	0	0	0	0	0	0	0	0	0	0	0	0	0	0	0	0	0	0	0	0	0	0	0	0	0	0	0	0	0	0	0	0	0	0	0	0	0	0	0	0	0	0	0	0	0	0	0	0	0	0	0	0	0	0	0	0	0	1	0	0	1	0	0	0	0	0	0	0	0	1	1	0	0	0	0	0	0	0	0	0	0	0	0	0	0	0	0	0	0	0	0	0	0	0	0	0	0	0	0	0	0	0	0	0	0	0	0	0	0	0	0	1	0	0	0	0	0	0	0	0	0	0	0	0	0	0	0	0	0	0	0	0	0	0	0	0	0	0	1	0	0	0	0	0	0	0	0	0	0	0	0	0	0	0	0	0	0	0	0	0	0	0	0	0	0	0	0	0	1	0	0	0	0	0	0	0	0	0	0	0	0	0	0	0	0	0	0	0	0	0	0	0	0	0	0	0	0	0	0	0	0	0	0	0	0	0	0	0	0	0	0	0	0	0	0	0	0	0	0	0	1	0	0	0	1	0	0	0	0	0	0	0	0	0	0	0	0	0	0	0	0	0	0	0	0	0	0	0	0	0	0	0	0	0	0	0	0	0	0	0	0	1	0	0	0	0	0	0	0	0	0	0	0	0	0	0	0	0	0	1	0	0	0	0	0	0	1	0	0	0	0	0	0	0	0	0	0	0	0	0	0	0	0	0	0	0	0	0	0	0	0	0	0	0	0	0	0	0	0	0	0	0	0	0	0	0	0	0	0	0	0	0	0	0	0	0	0	0	0	0	0	0	0	0	0	0	0	0	0	0	0	0	0	0	0	0	1	0	0	0	0	0	0	0	0	0	0	0	0	0	0	0	0	0	0	0	0	0	0	0	0	0	0	0	0	0	0	0	0	0	1	0	0	0	0	0	0	0	0	0	0	0	0	0	0	0	0	0	0	0	0	0	0	1	0	0	1	0	0	0	0	0	0	0	0	0	0	0	0	0	0	0	0	0	0	0	0	0	0	0	0	0	0	0	0	0	0	0	0	0	0	0	0	0	0	0	0	0	0	0	0	0	0	0	0	0	0	0	0	0	0	0	0	0	0	0	0	0	0	0	0	0	0	0	0	0	0	0	0	0	0	0	0	0	0	0	0	0	0	1	0	0	0	0	0	0	0	0	0	0	0	0	0	0	0	0	0	0	0	0	0	0	0	0	0	0	0	1	0	0	0	0	0	0	0	0	0	0	0	1	0	0	0	1	0	0	0	0	0	0	0	0	0	0	0	0	0	0	0	0	0	1	0	0	0	0	0	0	0	0	0	0	0	0	0	0	0	0	0	1	0	0	1	0	0	0	0	0	0	0	0	0	0	0	0	0	0	0	0	0	0	0	0	0	0	0	0	0	0	0	0	1	0	0	0	0	0	0	0	0	0	0	0	0	0	0	0	0	0	0	0	0	0	0	0	0	0	0	0	0	0	0	0	0	0	0	0	0	0	0	0	0	0	0	0	0	0	0	0	0	0	0	0	0	0	0	0	0	0	0	0	0	0	0	0	0	0	0	0	0	0	0	0	0	0	1	0	0	0	0	0	0	0	0	0	0	0	1	0	0	0	0	0	0	0	0	0	0	0	0	0	0	0	0	0	0	0	0	0	0	0	0	0	0	0	0	0	0	0	0	0	0	0	0	0	0	0	0	1	0	0	0	1	0	0	0	0	0	0	0	0	0	0	0	0	0	0	0	0	0	0	0	0	0	0	0	0	0	0	0	0	0	0	0	0	0	0	0	0	0	0	0	0	0	0	0	0	0	0	0	0	0	1	0	0	0	0	0	0	0	0	0	0	0	0	0	0	0	0	0	0	0	0	0	0	0	0	0	0	0	0	0	0	0	0	0	0	0	0	0	0	0	0	0	0	0	0	0	0	0	0	0	0	0	0	0	0	0	0	0	0	0	0	0	0	0	0	0	0	0	0	0	0	0	0	0	0	0	0	0	0	0	0	0	0	0	0	0	0	0	1	0	0	0	2	0	0	0	0	0	1	0	0	0	0	0	0	0	0	1	0	0	0	0	0	0	0	0	0	0	0	0	0	0	0	0	0	0	0	0	1	0	0	0	0	0	0	0	0	0	0	0	0	0	0	0	0	0	0	0	0	0	0	0	0	0	0	0	0	0	0	0	0	0	0	0	0	0	0	0	0	0	0	0	0	0	0	0	0	0	0	0	0	0	0	0	0	0	0	0	0	0	0	0	0	0	0	0	0	0	0	0	0	0	0	0	0	0	0	0	0	0	0	0	0	0	0	0	0	0	0	0	0	0	0	0	0	0	0	0	0	0	0	0	0	0	0	0	0	0	0	0	0	0	0	0	0	1	0	0	0	0	0	0	0	0	0	0	0	0	0	0	0	0	0	0	0	0	0	0	0	0	0	0	0	0	0	0	0	0	0	0	0	0	0	0	0	0	0	0	0	0	0	0	0	0	0	0	0	0	0	0	0	0	0	0	0	0	0	0	0	0	0	0	0	0	0	0	0	0	0	0	0	0	0	0	0	0	0	0	0	0	0	0	0	0	0	0	1	0	0	0	0	0	0
N0.HOG0006880	0	0	1	0	2	1	0	0	0	0	0	1	0	0	0	0	0	0	0	0	0	0	1	0	0	0	0	0	0	0	0	0	0	0	0	0	1	0	0	0	0	0	0	0	0	0	0	0	0	0	1	0	0	0	0	0	1	0	0	0	0	0	0	1	0	0	0	0	0	0	1	0	0	0	0	0	0	0	0	0	0	0	1	1	0	1	0	0	0	0	0	0	0	0	0	0	0	0	0	0	0	0	0	0	0	0	0	0	1	0	0	0	0	0	0	0	1	1	0	0	0	0	0	0	1	0	1	0	0	0	0	1	0	0	0	0	1	0	1	0	0	0	0	0	0	0	0	0	0	0	1	0	0	0	0	0	0	0	0	0	0	0	0	0	0	0	0	0	0	0	0	0	0	0	0	0	0	0	0	0	0	0	0	0	0	0	0	0	0	0	0	0	1	0	0	0	0	0	0	0	0	0	0	1	0	0	0	0	0	0	0	0	0	0	0	0	1	0	0	0	1	0	0	0	0	0	0	0	1	0	0	1	0	0	0	0	0	0	0	0	0	0	0	0	0	0	0	0	0	0	0	0	0	1	0	0	0	0	0	1	1	0	0	0	0	0	1	0	0	0	0	1	0	0	2	0	0	0	0	0	0	2	0	0	0	0	0	0	0	0	0	0	0	1	0	1	0	0	0	0	0	0	0	0	0	0	0	0	0	0	0	0	0	0	0	0	0	0	0	0	0	0	1	0	0	0	0	0	0	0	0	0	0	0	0	0	0	0	0	0	0	0	1	0	0	0	0	0	0	0	2	0	1	0	0	1	0	0	0	0	0	0	0	0	0	0	1	0	0	0	0	0	0	0	0	0	1	0	0	0	0	0	0	1	0	0	0	0	0	0	1	0	0	0	1	0	0	0	0	0	0	0	0	0	1	2	0	0	0	0	0	1	0	0	0	0	1	1	0	0	0	0	0	2	0	0	0	0	0	0	0	0	1	0	0	1	0	0	0	0	0	0	0	0	0	0	0	0	0	0	1	0	0	0	0	0	1	1	0	0	0	0	0	0	0	0	0	0	0	0	0	1	0	0	0	0	0	0	0	1	0	0	0	0	0	0	0	1	1	1	0	0	0	0	0	0	0	0	0	0	1	0	0	0	0	0	0	0	0	0	2	0	0	0	0	1	0	0	0	0	0	0	0	0	0	0	0	0	0	0	0	1	0	0	0	0	1	0	0	0	0	0	0	0	0	0	0	0	0	0	0	0	0	0	1	0	0	0	0	0	0	1	0	0	0	0	0	0	0	0	0	0	0	0	0	1	0	0	0	0	0	0	0	0	0	1	0	0	0	0	0	0	0	0	0	0	0	0	0	0	0	0	0	0	0	0	0	0	0	0	0	0	0	1	0	0	0	0	0	1	0	1	0	0	0	0	0	0	0	2	0	0	0	0	0	0	0	0	1	0	0	1	0	0	0	0	0	0	0	0	0	0	0	0	0	0	0	0	0	0	0	0	1	0	0	0	0	0	0	1	0	0	0	0	0	0	0	1	0	0	0	0	0	1	0	0	0	1	0	0	0	0	1	0	0	1	0	0	0	0	0	1	0	0	0	0	0	0	0	0	0	0	0	0	0	0	0	1	0	0	0	1	0	0	1	0	0	1	1	0	0	0	1	0	0	0	0	0	0	0	0	0	0	0	0	0	0	0	0	0	0	0	1	1	1	0	0	0	0	0	0	0	1	0	0	0	0	0	0	0	0	0	0	0	0	0	0	0	0	0	0	0	0	1	0	1	0	1	0	0	0	0	0	0	0	0	0	0	1	0	0	1	0	0	0	0	0	1	0	0	1	0	0	0	0	0	0	0	0	0	0	1	0	1	0	0	0	0	0	0	0	0	0	0	0	1	0	0	0	0	0	0	1	1	0	0	0	0	0	0	0	0	1	0	0	0	0	0	0	0	0	0	0	0	0	0	0	0	0	0	0	0	2	0	0	0	0	0	0	0	0	0	0	0	0	0	0	0	0	0	0	0	0	0	0	0	0	1	1	0	0	0	1	0	0	0	0	0	1	0	0	0	0	0	0	0	0	0	0	1	0	0	0	0	0	1	1	0	0	1	0	0	0	0	0	0	0	0	0	0	0	0	0	0	0	0	0	0	0	0	0	0	0	0	0	0	0	0	0	0	0	0	0	0	0	0	0	0	0	0	0	0	0	1	0	0	1	0	0	0	0	0	0	0	1	0	0	0	0	0	1	0	0	0	1	0	1	0	1	1	0	0	0	0	0	0	1	0	0	0	0	0	0	1	0	0	0	0	0	0	1	0	0	1	0	1	0	0	0	0	1	0	1	0	1	0	0	0	0	0	0	0	1	0	0	0	0	0	0	0	0	0	0	0	1	0	0	0	0	0	0	0	0	0	0	1	0	0	0	0	0	0	0	0	1	0	0	2	0	0	0	1	0	0	0	0	0	1	0	1	0	0	0	0	0	0	0	0	0	0	0	0	0	0	0	0	0	0	0	0	0	0	0	0	0	0	0	0	0	0	0	0	0	0	0	0	0	0	1	1	0	0	0	0	0	0	0	0	0	0	0	0	0	0	0	0	0	0	0	0	2	0	0	0	0	1	0	1	0	0	0	0	0	0	0	0	0	1	0	0	0	0	1	0	0	0	1	0	0	0	0	0	0	0	0	0	1	0	1	0	0	0	0	0	0	0	0	0	0	0	0	0	0	0	0	0	0	0	0	0	0	1	0	0	0	0	0	0	1	0	0	1	0	0	0	0	0	0	0	0	0	0	0	0	0	0	0	1	0	0	0	0	0	0	0	1	0	0	0	0	0	0	1	2	0	0	1	0	0	0	1	0	0	0	0	0	0	0	0	0	2	0	0	0	1	0	0	0	0	0	1	0	0	0	0	0	0	0	0	0	0	0	0	0	0	0	0	0	0	0	1	0	0	0	0	0	0	0	0	1	0	1	0	0	0	0	0	0	0	1	0	0	0	0	0	0	1	1	1	0	0	0	0	0	0	0	0	0	0	0	0	0	1	0	0	0	0	1	1	0	0	1	0	0	0	0	0	0	0	0	0	0	0	0	0	0	0	0	0	0	0	0	0	0	1	1	0	0	0	0	0	0	0	0	0	0	0	0	1	0	1	0	0	0	0	0	0	1	0	0	0	0	0	0	0	0	0	0	0	0	0	0	0	0	0	0	0	0	0	0	0	0	2	0	0	0	0	1	0	0	0	1	0	1	0	0	0	0	0	0	0	1	0	1	0	0	0	0	0	1	0	0	2	0	0	0	0	0	0	0	0	0	1	0	0	0	1	0	1	0	1	0	0	1	1	1	0	0	2	0	0	1	0	0	0	0	0	0	1	2	0	0	0	0	0	0	0	0	0	0	0	0	1	0	0	0	0	0	0	1	0	0	0	0	0	0	0	0	0	0	0	0	0	0	0	0	1	0	0	0	0	0	0	0	0	0	0	0	0	0	1	0	0	0	0	0	0	0	0	0	0	0	0	1	0	0	0	0	0	0	0	0	0	0	0	0	0	0	0	0	0	0	0	1	0	0	0	0	0	0	0	0	0	1	0	0	0	0	0	0	0	0	0	0	0	0	0	0	0	0	0	0	1	0	0	0	0	0	0	0	0	0	0	0	0	0	0	0	0	0	0	0	0	0	0	1	0	1	0	0	0	0	0	0	0	0	1	0	0	0	0	0	0	0	0	0	1	0	0	0	0	0	1	0	0	0	1	0	0	0	1	0	0	0	0	1	0	2	0	0	0	0	0	0	0	0	2	0	0	0	0	0	0	1	0	0	0	0	0	0	0	0	0	0	0	0	0	0	0	0	0	0	1	0	1	0	0	0	1	0	0	0	0	0	0	0	0	1	0	0	0	0	2	0	0	0	0	0	1	0	0	0	0	0	1	0	0	0	0	0	0	0	0	0	0	0	0	0	0	0	0	0	0	3	1	0	0	0	0	0	0	0	0	0	0	0	0	0	1	0	0	0	0	0	0	0	0	0	0	0	0	0	0	0	0	0	1	1	0	0	0	0	0	0	0	0	0	0	0	0	0	0	0	0	0	0	0	0	0	0	0	0	1	1	0	0	0	0	0	0	2	1	1	0	0	0	0	0	0	2	0	0	0	0	3	0	0	0	0	0	0	1	0	0	0	0	0	0	0	0	0	0	0	0	0	0	0	0	0	0	0	0	0	0	0	0	0	0	2	0	0	0	0	0	0	0	1	0	0	1	0	0	0	0	0	0	0	0	0	1	0	0	0	0	0	0	0	0	0	0	0	0	0	0	0	0	0	0	0	0	1	0	0	0	0	0	0	0	0	0	0	0	0	0	0	0	0	0	0	0	0	0	0	0	0	0	1	0	0	0	1	0	0	0	0	0	0	0	0	0	0	0	0	0	0	1	0	1	0	1	0	0	0	1	1	0	0	0	0	0	0	0	0	0	0	0	0	0	0	0	0	0	0	0	0	0	1	0	0	0	0	0	0	2	0	0	0	0	0	0	0	0	0	0	0	1	0	0	1	0	0	1	0	0	0	0	0	0	1	0	0	1	0	0	0	0	0	0	0	0	0	0	0	0	0	0	0	0	0	0	0	0	0	1	0	0	0	0	0	0	1	0	0	0	0	0	1	0	2	0	0	0	0	0	0	0	0	0	0	0	0	0	1	0	0	0	0	0	0	0	0	0	0	0	0	1	0	0	1	0	0	0	0	0	0	0	0	0	0	0	0	0	0	0	0	0	0	0	0	0	0	0	0	0	0	0	0	0	0	0	0	0	0	0	0	0	0	0	0	0	0	0	0	0	0	1	1	0	0	0	0	0	1	0	0	0	0	0	0	0	0	1	0	0	0	0	0	1	0	0	0	0	0	0	0	0	0	0	0	0	0	0	2	0	0	0	0	0	0	1	0	0	1	0	0	0	2	0	0	0	0	0	0	0	0	0	0	0	1	0	1	0	0	0	0	0	0	0	0	0	0	0	0	0	0	0	0	0	0	0	2	0	0	0	1	0	0	0	0	1	0	0	0	1	0	0	0	1	0	0	0	0	0	0	0	1	0	0	1	1	1	0	0	0	0	1	1	0	0	0	0	0	0	0	0	0	0	0	0	0	1	0	0	0	0	0	0	0	0	0	0	0	0	0	0	0	0	1	0	0	0	1	2	1	0	0	0	0	0	0	0	0	0	2	0	1	0	0	0	0	1	0	0	0	0	0	0	0	0	0	0	0	0	0	0	0	0	0	0	0	0	0	1	0	1	1	0	0	0	0	0	0	0	0	0	0	0	0	0	0	0	0	0	1	0	0	0	0	0	0	0	0	0	0	0	0	0	0	0	0	0	0	1	0	0	0	0	0	0	0	0	0	0	0	1	0	0	0	0	0	0	0	0	0	0	0	0	0	0	0	0	0	0	0	1	0	0	0	0	0	0	1	1	0	0	0	0	0	0	0	0	0	0	0	0	0	0	0	0	0	0	0	0	0	0	1	0	0	1	0	0	0	0	0	0	0	0	1	0	0	0	0	0	1	0	0	0	0	0	0	0	0	0	0	0	1	0	0	0	0	0	0	1	0	1	0	0	0	0	0	0	0	0	0	0	0	1	0	1	1	0	0	0	0	0	0	0	0	0	0	0	2	1	0	0	0	0	0	0	0	0	0	0	1	1	0	0	0	0	0	0	0	0	0	0	1	0	0	0	0	0	0	0	1	0	0	0	0	1	0	0	0	1	0	0	0	0	0	0	0	0	0	0	1	0	1	1	0	0	0	0	0	0	0	0	0	0	0	0	0	0	0	0	1	0	0	0	1	0	0	0	0	0	1	0	0	0	0	0	0	1	0	0	1	0	0	1	0	0	0	0	0	0	1	0	0	0	0	0	0	0	0	0	0	0	0	0	0	1	0	0	0	0	0	0	0	0	0	0	0	0	1	0	0	0	1	0	0	0	0	0	0	0	0	0	0	1	0	0	0	0	0	1	0	0	0	0	0	0	0	0	0	0	0	0	0	0	0	0	0	0	1	0	0	0	1	0	2	0	0	0	0	1	0	0	0	0	0	0	0	0	0	0	0	0	1	0	1	1	0	0	0	0	0	0	0	0	0	0	0	0	0	0	1	0	0	0	0	0	0	0	0	0	0	1	0	0	0	0	0	0	0	2	0	0	0	0	0	0	0	0	0	0	0	0	0	0	0	0	1	0	0	0	0	0	0	0	0	0	0	0	0	0	0	0	0	0	0	0	0	0	0	0	0	0	0	0	0	0	0	0	0	0	0	0	0	0	0	0	0	0	0	0	0	0	0	0	0	0	0	0	0	0	0	0	0	1	0	0	0	0	0	0	0	0	1	0	0	0	0	0	0	0	0	0	0	0	0	0	0	0	0	0	1	0	0	0	0	0	0	1	0	0	0	0	0	0	1	0	1	0	0	0	0	0	0	0	0	0	0	1	0	0	0	0	0	0	0	0	0	0	1	0	0	0	0	0	0	0	0	0	2	0	1	0	1	0	0	0	1	0	0	0	0	0	0	0	1	0	0	0	0	0	0	0	0	0	0	0	0	0	0	0	0	0	0	0	0	0	0	1	1	0	0	0	0	0	0	0	0	0	1	0	0	0	0	0	0	0	0	0	0	0	0	0	0	0	0	0	0	0	0	1	0	0	0	0	0	0	0	0	0	0	0	0	0	0	0	0	0	0	0	1	0	0	0	0	1	0	0	0	1	0	0	0	0	0	0	0	0	0	0	0	0	0	0	0	0	0	0	0	1	0	0	0	0	1	0	0	0	0	1	0	2	0	0	0	1	0	0	0	0	0	0	2	0	0	0	0	0	0	0	0	0	0	0	0	0	0	1	0	0	0	0	0	0	0	1	0	0	0	0	0	0	0	0	0	0	0	0	0	0	0	1	0	0	0	0	1	0	0	0	0	0	0	0	0	0	0	0	0	0	0	0	1	1	0	0	0	1	0	0	0	0	0	0	0	0	0	0	0	0	0	0	0	0	1	0	0	0	0	0	0	0	0	0	0	0	0	1	0	0	0	0	0	0	0	0	0	0	0	0	0	0	0	0	0	0	0	0	0	0	0	0	0	1	0	0	1	0	0	0	0	0	0	0	0	0	0	0	0	0	0	1	0	0	0	0	0	0	0	0	0	0	0	0	0	0	0	2	0	0	2	0	1	0	0	0	0	0	1	0	0	0	0	0	0	0	0	0	0	0	1	0	0	0	0	0	0	0	0	2	0	0	0	0	0	0	0	0	0	0	0	0	0	0	0	0	0	0	0	0	0	0	0	0	1	0	0	0	0	0	0	0	0	0	0	0	0	0	0	0	1	0	0	0	0	1	0	0	0	2	0	0	1	1	0	0	0	0	0	0	0	0	0	0	0	0	0	0	0	0	1	0	0	0	0	0	0	0	0	0	0	0	0	0	1	0	0	1	0	0	1	0	0	0	0	0	0	0	0	0	0	0	0	0	1	0	0	0	0	0	0	0	0	0	0	1	0	0	0	0	0	0	0	0	0	0	0	0	0	0	0	0	0	0	0	0	0	1	0	0	0	0	0	0	1	1	0	0	0	0	1	0	0	0	1	0	0	0	0	0	0	1	0	0	0	0	0	1	0	0	0	0	0	0	0	0	0	0	0	0	0	0	0	0	0	0	0	0	0	0	0	0	0	0	0	0	0	0	0	0	0	0	0	0	0	0	0	0	0	0	0	0	0	0	0	0	1	0	0	0	0	0	0	0	0	0	0	0	0	0	0	0	0	0	0	0	0	0	0	0	0	1	0	1	0	0	0	0	0	0	0	0	0	0	0	0	0	0	0	1	0	0	0	0	0	0	0	0	0	0	0	0	0	0	0	0	1	0	0	0	0	0	0	0	0	0	0	0	0	0	0	0	0	0	0	0	0	0	0	0	0	0	0	0	0	0	1	2	0	1	0	0	0	1	0	0	0	0	0	0	0	0	0	1	0	0	0	0	0	0	0	0	0	0	0	0	0	0	0	0	0	0	0	0	0	0	1	0	0	0	0	0	0	0	0	0	0	0	0	0	0	0	0	0	0	0	0	0	0	0	1	0	0	0	0	1	0	1	0	0	0	0	0	0	1	0	0	0	0	0	0	0	1	0	1	1	0	0	0	0	0	0	0	0	0	0	0	0	0	0	0	0	1	0	0	0	0	0	0	0	0	0	0	0	0	0	0	1	0	0	0	0	0	1	0	0	0	0	2	0	0	0	0	0	0	0	0	0	0	0	0	1	0	1	0	0	0	0	0	0	0	0	0	0	0	0	0	0	0	0	1	0	0	0	0	1	1	0	0	0	1	0	0	0	0	0	0	0	0	0	0	1	0	0	0	0	0	0	0	1	0	0	0	0	0	0	0	0	0	0	0	0	0	0	0	0	0	1	0	0	0	0	0	0	0	0	0	0	0	0	0	0	0	1	0	0	0	0	0	0	0	0	0	0	0	0	1	0	0	0	0	1	0	0	0	0	0	0	0	0	0	0	0	0	0	0	0	0	0	0	0	0	0	1	0	0	0	0	0	0	0	0	0	0	1	1	0	0	1	0	2	1	0	1	0	0	0	0	0	0	0	0	0	0	0	0	0	0	0	0	0	0	0	2	0	0	0	0	0	0	0	1	0	0	0	0	0	0	0	0	0	0	0	0	0	0	0	0	1	0	0	0	0	0	1	0	0	0	0	0	0	0	0	0	0	0	0	0	0	1	0	0	0	0	0	0	1	0	0	0	0	0	0	0	0	0	0	0	0	0	0	0	0	0	0	0	0	0	1	0	0	0	0	0	0	0	2	1	0	0	0	0	0	0	0	0	0	0	0	1	0	0	0	0	0	0	0	0	0	1	0	0	0	1	0	0	0	0	0	0	0	0	0	0	0	0	0	1	0	0	0	0	0	0	0	0	0	0	0	0	0	0	0	0	0	2	0	0	0	0	0	0	0	0	0	1	0	1	0	0	3	0	0	0	0	0	0	0	0	1	0	0	0	0	0	0	0	0	1	0	0	1	1	1	0	0	0	0	0	0	1	0	0	0	0	0	0	0	0	0	1	0	0	0	0	0	0	0	0	0	0	0	0	0	0	0	0	0	0	0	0	0	0	0	0	0	0	0	0	0	0	0	2	0	0	0	0	0	0	1	0	0	1	0	0	0	0	0	0	0	0	2	0	0	0	0	0	0	0	0	0	0	0	0	0	0	0	0	0	1	1	0	0	0	0	0	0	0	1	0	0	0	0	1	0	0	0	0	0	0	0	0	1	0	0	0	0	0	0	0	1	0	0	0	0	0	0	0	0	0	0	2	0	0	0	0	0	0	0	0	0	0	0	1	0	0	0	0	0	0	0	1	0	0	0	0	0	1	0	1	0	1	0	0	1	0	0	0	0	0	0	0	0	1	0	0	0	0	1	0	0	0	0	1	0	0	0	0	1	1	0	0	0	0	0	0	0	0	0	0	0	0	0	0	0	0	0	0	0	0	0	0	0	1	0	1	0	0	1	0	0	0	0	1	0	0	0	0	0	0	0	0	0	0	0	0	1	0	0	0	0	0	0	1	0	0	1	0	0	0	0	0	0	0	0	1	0	0	0	0	0	1	0	1	0	0	0	0	0	0	0	0	0	0	0	2	0	0	0	2	0	0	0	0	1	0	0	0	0	0	2	0	0	1	0	0	1	0	0	0	0	0	0	0	0	0	0	0	0	0	0	0	0	0	0	0	0	0	0	0	0	0	0	0	0	0	0	0	0	0	0	1	0	0	0	0	1	0	0	0	0	0	0	0	0	0	0	0	0	0	0	0	1	1	0	0	0	1	0	0	0	1	0	0	0	0	0	0	0	0	1	0	0	0	0	0	0	0	2	0	0	0	1	0	0	0	0	0	0	0	0	0	0	0	0	0	0	0	0	0	1	0	0	0	0	0	1	0	0	0	1	0	0	1	0	0	0	0	0	0	0	0	1	0	0	0	0	0	0	0	1	0	0	0	1	0	0	0	0	0	0	0	1	0	0	0	0	2	0	0	0	0	0	0	0	0	1	0	0	0	0	0	0	0	0	0	0	0	0	0	1	0	0	0	0	0	0	0	0	0	0	1	0	0	0	0	0	0	0	0	0	0	0	0	1	0	0	0	2	0	0	0	0	0	1	0	0	0	0	0	1	0	0	0	0	0	0	0	0	0	0	0	0	0	0	0	0	0	1	0	0	0	1	0	1	0	1	0	0	0	0	0	0	0	0	0	0	0	0	0	0	0	0	1	0	0	0	0	0	1	0	0	0	0	0	0	0	1	0	0	0	0	0	0	1	0	0	0	0	0	0	0	0	0	0	0	0	0	0	0	0	0	0	0	1	0	0	0	0	0	0	0	0	0	0	0	1	1	0	0	0	0	0	0	0	0	0	1	0	0	0	0	0	0	0	0	0	0	0	0	0	0	0	0	0	1	0	0	0	0	0	0	0	0	0	0	0	0	0	3	0	0	0	0	0	0	0	0	0	0	0	0	0	0	0	0	0	0	0	0	0	0	0	0	0	0	0	0	0	0	0	0	0	0	0	0	1	0	0	0	0	0	1	0	0	0	0	0	0	0	0	1	0	0	0	0	0	0	0	0	0	0	0	0	0	0	0	0	0	0	0	1	0	0	0	1	0	1	0	0	0	0	0	2	0	0	0	0	0	0	0	0	0	0	0	0	0	0	0	0	0	0	0	0	0	0	0	0	0	0	0	0	0	0	0	0	0	0	0	0	1	0	0	1	0	0	0	0	0	0	0	0	0	0	0	0	0	0	0	0	0	0	0	0	0	0	1	0	0	0	0	0	0	0	0	0	1	0	0	0	0	0	0	0	0	0	0	1	0	0	1	0	0	0	0	0	0	0	0	0	0	0	0	0	0	0	0	0	0	0	1	0	0	0	0	0	0	0	0	0	0	0	0	0	0	0	0	0	0	0	0	0	0	0	0	1	0	0	1	0	0	0	0	0	0	0	0	0	0	0	0	0	0	0	0	0	0	0	0	0	0	1	1	0	0	0	0	0	0	0	0	0	0	1	0	0	0	0	0	0	0	0	2	0	0	0	0	0	0	0	0	0	0	0	0	0	0	0	0	0	0	0	0	0	0	0	0	0	0	0	0	0	0	0	0	0	0	0	0	0	0	1	2	1	0	0	0	0	0	0	0	1	0	0	0	0	0	0	0	0	0	0	0	0	1	0	0	0	0	0	1	0	0	0	0	0	0	0	0	0	0	0	0	0	1	0	0	0	0	0	0	0	0	0	0	0	0	0	1	0	0	0	0	0	0	0	0	0	0	0	0	0	0	0	0	0	0	0	0	0	0	0	0	1	1	0	0	0	0	0	0	0	0	0	0	0	0	0	1	0	0	0	1	0	0	0	0	0	3	0	0	0	1	0	0	0	0	0	0	1	0	0	0	0	0	0	0	0	0	0	0	0	0	0	0	0	0	0	0	0	0	0	0	0	0	0	0	0	0	0	0	1	0	0	1	0	0	0	0	0	0	0	0	0	0	0	0	1	0	0	0	0	0	2	0	0	0	0	0	0	0	0	0	1	1	0	1	0	0	0	1	0	0	0	0	0	0	0	0	1	0	0	0	0	0	1	0	2	0	0	0	1	0	0	0	0	0	0	0	0	0	0	0	0	0	0	0	0	0	0	0	0	0	0	0	0	0	0	0	0	0	0	0	0	0	0	1	0	0	0	0	0	1	0	0	0	0	0	0	0	1	0	0	0	0	1	0	1	1	0	0	0	1	0	0	0	0	0	0	0	0	0	0	0	0	0	1	1	0	0	0	0	0	0	0	0	0	0	0	0	0	0	0	0	1	0	0	0	0	0	0	0	0	0	0	0	0	0	0	0	0	0	0	1	0	0	0	0	0	0	0	0	0	0	0	0	0	0	0	0	0	0	0	0	0	0	0	0	0	0	0	0	1	2	2	0	0	0	0	0	0	0	0	0	0	0	1	0	0	0	0	0	0	0	0	0	0	1	0	0	0	1	0	0	0	0	0	0	0	0	0	0	0	1	0	0	0	0	1	0	0	1	0	0	0	0	1	0	0	0	2	0	0	0	0	0	0	0	0	1	0	0	0	0	0	0	0	0	0	0	0	0	0	0	0	0	0	0	0	0	0	0	0	0	0	0	0	0	0	0	0	0	0	0	0	0	0	0	0	0	0	0	0	0	0	0	0	0	0	0	0	0	0	0	0	0	0	0	0	0	2	0	0	0	0	0	0	0	0	0	0	2	0	0	0	0	0	0	0	1	1	0	0	1	0	0	0	0	0	0	0	0	0	0	1	0	0	0	0	0	0	0	0	0	0	0	0	0	0	0	0	0	0	0	0	0	0	0	0	1	0	0	0	0	0	1	0	0	0	1	0	0	0	0	0	0	0	0	0	0	1	0	0	1	0	0	0	0	0	1	0	0	0	0	0	0	0	0	0	0	0	0	0	0	0	0	0	0	0	0	0	0	0	0	0	0	0	1	0	0	0	0	0	0	0	0	0	0	0	0	1	0	1	0	0	0	0	0	0	0	0	3	0	0	0	0	0	0	0	0	0	1	0	0	0	0	0	0	0	0	1	0	0	0	0	3	0	0	0	0	0	0	0	1	0	0	0	0	0	1	1	0	0	0	1	0	0	0	1	0	0	0	0	0	0	0	0	0	1	0	0	0	0	0	0	1	0	0	0	0	0	0	1	0	0	0	0	0	0	1	0	0	0	1	0	1	1	0	0	0	0	0	0	0	1	1	0	0	0	0	0	0	0	0	0	0	0	1	0	0	0	0	0	0	0	0	0	0	0	0	0	0	0	0	0	0	0	1	0	1	0	0	0	0	0	1	1	0	0	2	0	0	1	0	0	0	0	0	0	0	0	0	0	0	0	1	0	0	0	0	0	0	0	0	0	0	0	0	1	1	0	0	0	0	0	1	1	0	0	0	1	1	1	0	0	0	0	0	0	0	1	0	0	0	0	0	0	0	0	0	0	0	1	0	0	0	0	0	0	0	0	0	0	0	0	0	0	0	0	0	0	0	0	0	1	0	0	0	0	0	0	0	0	0	0	0	1	0	0	0	1	0	0	0	0	0	0	0	0	0	0	0	0	0	0	0	0	0	1	1	0	0	0	0	0	1	0	0	0	0	0	0	0	0	0	0	0	0	0	0	0	0	0	0	0	0	0	0	1	0	0	0	0	0	0	1	0	0	0	0	0	0	0	0	0	0	0	0	0	0	0	0	0	0	0	0	0	0	1	0	0	1	1	0	0	0	0	1	0	0	0	0	0	0	0	0	0	0	0	0	0	0	0	0	0	0	0	0	0	0	0	0	1	0	0	0	0	1	0	0	0	0	0	0	0	1	0	0	0	0	0	0	0	1	0	0	0	0	1	0	0	0	1	0	0	0	0	0	0	0	0	0	0	0	0	0	0	0	0	0	0	1	0	1	1	0	0	0	1	1	0	0	1	0	1	0	0	0	0	0	0	0	0	0	0	0	0	0	0	0	0	0	0	0	0	1	0	0	0	1	0	0	0	1	0	1	0	0	0	0	0	0	0	0	0	0	0	0	0	0	0	0	0	0	0	0	0	0	0	0	0	0	0	1	1	0	0	0	0	0	0	0	0	0	0	0	0	0	2	0	0	0	0	0	1	0	1	0	0	0	0	0	0	1	0	0	0	0	1	0	0	1	0	0	0	0	0	0	0	0	0	1	0	0	0	0	0	0	0	0	0	1	0	0	0	0	0	0	0	0	0	0	0	0	0	0	0	0	0	0	0	0	0	0	0	0	0	0	0	0	0	0	0	0	0	0	0	0	0	0	0	0	0	0	0	1	0	0	0	1	0	0	0	0	0	0	0	0	0	0	0	0	0	0	0	0	0	0	0	0	0	0	0	0	0
N0.HOG0006888	0	0	0	0	0	0	0	0	0	1	0	0	0	0	0	0	0	0	0	0	0	0	0	0	0	0	0	0	0	0	0	0	0	0	0	0	1	0	0	0	0	0	0	0	0	0	0	0	0	0	0	0	0	0	0	0	0	0	0	0	0	0	0	0	0	1	0	0	0	0	0	0	0	0	0	0	0	0	0	0	0	0	1	0	0	0	0	0	0	0	0	0	1	0	0	0	0	0	0	0	0	0	0	0	0	0	1	0	0	0	0	1	0	0	0	0	0	0	0	0	0	1	0	0	0	0	0	0	0	0	0	0	0	0	0	0	0	0	0	0	0	0	0	0	0	0	0	1	0	0	0	0	0	0	0	0	0	0	0	0	0	0	0	1	0	0	0	0	0	0	0	0	0	0	0	0	0	0	0	0	0	0	0	0	0	0	0	0	0	0	0	0	0	0	0	0	0	0	0	0	0	0	0	0	0	0	0	0	0	0	0	0	0	0	0	0	1	0	0	1	0	0	0	0	0	0	0	0	1	0	0	0	0	1	0	0	0	0	0	0	0	0	0	0	0	0	0	0	0	0	0	0	0	0	0	0	0	0	0	0	0	0	1	0	0	0	0	0	0	0	0	0	0	0	0	0	0	1	0	0	0	0	0	0	0	0	0	0	0	0	0	0	0	0	0	0	0	0	0	0	0	0	0	0	0	0	1	0	0	0	0	0	0	0	0	0	1	0	0	0	0	0	0	0	0	0	0	0	0	0	0	0	0	0	0	0	0	0	0	0	0	0	0	0	0	0	0	0	1	0	0	0	0	0	0	0	0	0	0	0	0	0	0	0	0	0	0	1	0	0	0	0	0	0	0	0	0	0	0	0	0	0	0	0	0	0	0	0	0	0	0	2	0	0	0	0	0	0	0	0	0	0	0	0	0	0	0	0	0	0	0	0	0	0	0	0	0	0	0	0	0	0	0	0	0	0	0	0	0	0	0	0	0	0	0	0	0	0	0	0	0	0	0	0	0	0	0	0	0	0	0	0	0	0	0	0	0	1	0	0	0	0	0	0	0	0	0	0	0	0	0	0	0	0	0	0	0	0	0	0	0	0	0	0	0	0	0	0	1	0	0	0	0	0	0	0	0	0	0	1	0	1	0	0	0	0	0	0	0	0	0	0	0	0	0	0	0	0	0	0	0	0	0	0	0	0	0	0	0	0	0	0	0	0	0	0	0	0	0	0	0	0	0	0	0	0	0	0	0	0	0	0	0	0	0	0	0	0	0	0	0	0	0	0	0	0	0	0	0	0	0	0	0	0	0	0	0	0	0	0	0	0	0	0	0	1	0	0	0	0	0	0	0	0	0	0	0	0	0	0	0	0	0	0	0	0	0	0	0	0	0	0	0	0	0	0	0	0	0	0	0	0	0	0	0	1	0	0	0	0	0	1	0	0	0	0	0	0	0	0	0	0	0	0	0	0	0	0	0	0	0	0	0	0	0	0	0	0	0	0	0	0	0	0	0	0	0	0	0	0	0	0	0	0	0	0	0	0	0	0	0	0	0	0	0	0	0	0	0	0	0	0	0	0	0	0	0	0	0	0	0	0	0	0	0	0	0	0	0	0	0	0	0	0	0	0	0	0	0	0	0	0	0	0	0	0	1	0	0	0	0	0	0	0	0	0	0	0	0	0	0	0	0	2	0	0	0	0	0	0	0	0	1	0	0	1	0	0	0	0	0	0	0	0	0	0	0	0	0	0	0	0	0	0	0	0	0	0	0	0	0	0	0	0	0	0	0	1	0	0	0	0	0	0	0	1	0	0	0	0	0	1	0	0	0	0	0	0	0	0	0	0	0	0	0	0	0	0	0	0	0	0	0	0	0	0	0	0	0	0	0	0	0	0	0	1	0	1	0	0	0	0	0	0	0	1	0	0	0	0	0	1	0	0	0	0	0	0	0	0	0	1	0	1	0	0	0	0	0	0	0	0	0	0	0	0	0	0	0	0	0	0	0	0	0	0	0	0	0	0	0	0	0	0	0	0	0	0	0	0	0	0	0	0	0	0	0	0	0	0	0	0	0	0	0	0	0	0	0	0	0	0	0	0	0	0	0	0	0	0	0	0	0	0	0	0	0	0	0	0	0	0	0	0	0	0	0	0	0	0	0	0	1	0	0	0	0	0	0	1	0	0	0	0	0	0	0	0	0	0	0	0	0	0	1	0	1	0	0	0	0	0	0	0	0	0	0	0	0	0	0	0	0	0	0	0	0	0	0	0	0	0	0	0	0	0	0	0	0	0	0	0	0	0	0	0	0	0	0	0	0	0	0	1	0	0	0	0	0	1	0	0	1	0	0	0	0	0	0	0	0	0	0	0	0	0	0	0	0	0	0	0	0	0	0	0	0	0	0	0	0	0	0	0	0	1	0	0	0	0	0	0	1	0	0	0	0	0	0	1	0	0	0	0	0	0	0	0	0	0	0	0	0	0	0	0	0	0	0	0	0	0	0	0	0	0	0	0	0	0	0	0	0	0	0	0	0	0	0	0	0	0	0	0	0	0	0	0	0	0	0	1	0	0	1	0	0	0	0	0	0	0	0	0	0	0	0	0	0	0	0	0	0	0	0	0	0	0	0	0	0	0	0	0	0	0	0	1	0	0	0	0	0	0	0	0	0	0	0	0	0	0	0	0	0	0	0	0	0	0	0	2	1	0	0	0	0	0	0	0	0	0	0	0	0	1	0	0	0	0	1	0	0	0	0	0	0	0	0	1	1	0	0	0	0	0	0	0	0	0	0	0	0	0	0	0	0	0	0	0	0	0	0	0	0	0	0	0	0	0	0	0	0	0	0	0	0	0	0	0	0	0	0	0	0	0	0	0	0	0	0	0	0	1	0	0	1	0	0	0	0	0	0	0	0	0	0	0	0	0	0	0	0	0	0	0	0	0	0	0	0	0	0	0	0	0	0	0	0	1	0	0	0	0	0	0	0	0	0	0	0	0	0	0	0	0	0	0	0	0	0	0	0	0	0	0	0	0	0	0	0	0	0	0	0	0	0	0	0	0	0	0	1	0	0	1	0	0	0	0	0	0	0	0	0	0	0	1	0	0	0	1	0	0	0	1	0	0	0	0	0	0	0	0	0	0	0	0	0	0	0	0	0	0	0	0	0	0	0	0	0	0	0	0	0	0	0	0	0	0	0	0	0	0	0	0	0	0	0	0	0	0	1	0	0	0	0	0	0	0	0	0	0	0	0	0	0	0	0	0	0	0	0	0	0	0	0	0	1	0	0	0	0	0	0	0	0	0	0	0	0	0	0	1	0	1	0	0	0	0	0	0	0	0	0	1	0	0	0	0	0	0	0	0	0	0	0	0	0	0	0	0	0	0	0	0	0	0	0	0	0	0	0	0	0	0	0	0	0	0	0	0	0	0	1	0	0	0	0	0	0	0	0	0	0	0	0	0	0	0	0	1	0	0	0	0	0	0	0	0	0	0	0	0	0	0	0	0	0	0	0	0	0	1	0	0	0	0	0	0	0	1	0	0	0	0	0	0	0	0	0	0	0	0	0	0	0	0	0	0	0	0	0	0	0	0	0	0	0	0	0	0	0	0	0	0	1	0	2	0	0	0	0	0	0	1	0	0	0	1	0	0	0	0	0	0	0	0	0	0	0	0	0	0	0	0	0	0	0	0	0	0	0	0	0	0	0	0	0	0	0	0	0	0	0	0	2	0	0	0	0	0	0	0	0	0	0	0	0	0	1	0	0	0	0	0	0	0	0	0	0	0	0	0	0	0	0	0	0	0	0	0	0	0	0	0	0	0	0	0	0	0	0	0	0	0	0	0	0	0	0	0	0	0	0	0	0	0	0	0	0	0	0	0	0	0	0	0	0	0	0	0	1	0	0	0	0	0	0	0	0	0	0	0	0	1	0	0	0	0	0	0	0	0	1	0	0	0	0	0	0	0	0	0	0	0	0	0	0	0	0	0	0	0	0	0	0	1	0	0	1	0	0	0	0	0	0	0	0	0	0	0	0	0	0	0	0	0	0	1	0	0	0	0	0	0	0	0	0	0	0	0	0	0	0	0	0	0	0	0	0	0	0	0	0	0	0	0	0	0	0	0	0	0	0	1	0	0	0	0	0	0	0	0	0	0	0	0	0	0	0	0	0	0	0	0	0	0	0	0	0	0	0	0	1	0	0	0	0	0	0	0	0	0	0	0	0	0	0	0	0	0	1	0	0	0	0	0	0	0	1	1	0	0	0	0	0	0	1	0	0	1	0	0	0	0	0	0	0	0	0	0	0	0	0	0	0	0	0	1	0	0	0	0	0	0	0	0	0	0	0	0	0	1	0	0	0	0	0	1	0	0	0	0	0	0	0	0	0	0	0	0	0	0	1	0	1	0	0	0	0	1	0	0	0	0	0	0	0	0	0	0	0	0	0	0	0	0	0	0	0	0	1	0	0	0	0	0	0	0	0	0	0	0	0	1	0	0	0	0	0	0	0	1	0	0	0	0	0	0	0	0	0	2	0	0	0	0	0	0	0	0	1	0	0	0	0	0	1	1	0	0	0	0	0	0	0	0	0	0	0	0	0	0	0	0	0	0	0	0	0	0	0	0	0	0	0	0	0	0	0	1	0	0	0	0	0	0	0	0	0	0	0	0	0	0	0	0	0	0	0	0	0	1	0	0	0	0	0	0	1	0	0	0	0	0	0	0	0	0	0	0	0	0	0	0	0	0	1	0	0	0	0	0	0	0	0	0	0	0	0	0	1	0	0	0	0	0	0	0	0	0	0	0	0	0	0	0	0	0	0	0	0	0	0	0	0	0	0	0	0	0	0	0	0	0	0	0	0	0	0	0	0	0	0	0	0	0	0	0	0	0	0	0	0	0	0	0	0	0	0	0	0	0	0	0	0	0	0	0	0	0	0	0	0	0	0	0	0	0	0	0	0	0	0	0	0	0	0	0	0	0	1	0	0	0	0	0	0	0	0	0	0	0	0	0	0	0	0	0	0	0	0	0	0	0	0	0	0	0	0	0	0	0	1	0	0	0	0	0	0	0	0	0	0	0	0	0	1	0	0	1	0	0	0	0	0	0	0	0	0	0	0	0	0	0	0	0	0	0	0	0	0	0	0	0	0	0	0	0	0	0	0	0	0	0	0	0	0	0	0	0	0	0	0	0	1	0	0	0	1	0	0	0	0	0	0	0	0	0	0	0	0	0	1	0	0	0	0	0	0	0	0	0	0	0	0	0	0	0	1	0	0	0	1	0	0	0	0	0	2	0	0	0	0	0	0	0	0	0	0	0	0	0	0	0	0	0	0	0	0	0	0	0	0	0	0	0	0	0	0	0	1	0	0	0	0	0	0	0	0	0	0	0	0	0	0	0	0	0	0	0	1	1	0	0	0	0	0	0	0	0	0	0	0	0	0	0	0	0	0	0	0	0	0	0	0	0	0	0	0	0	0	0	0	1	0	0	0	0	0	0	0	0	0	0	0	0	0	0	0	0	0	0	0	0	0	0	0	0	0	0	0	0	0	0	0	0	1	0	0	0	0	0	0	0	0	0	0	0	0	0	0	0	0	0	0	0	0	0	0	0	0	0	0	0	0	0	0	0	0	0	0	1	0	0	0	0	0	0	0	0	0	0	0	0	0	0	0	0	0	0	0	0	1	0	1	0	0	0	0	0	0	0	0	0	0	0	0	0	0	0	0	0	0	0	0	0	0	0	0	0	0	0	0	0	0	0	0	0	0	0	0	0	0	0	0	0	0	0	0	0	0	0	0	0	0	0	0	0	0	0	1	0	0	0	0	0	0	1	0	0	0	0	0	0	0	0	0	0	0	0	0	0	0	0	0	0	0	0	0	0	0	0	0	0	0	0	0	0	0	0	0	0	0	0	0	0	0	0	0	0	0	0	0	0	0	0	0	0	0	0	0	0	0	0	0	0	0	0	0	0	0	0	0	0	0	0	0	1	0	0	0	0	0	0	0	0	0	0	0	0	0	1	0	0	0	0	0	0	0	0	0	1	0	0	0	1	0	0	0	0	0	0	0	0	0	0	0	0	0	0	0	0	0	0	0	0	0	0	0	0	0	0	0	0	1	0	0	0	0	0	0	0	0	0	0	0	0	0	0	0	0	0	0	0	0	0	0	0	0	0	0	0	0	0	0	0	0	0	0	0	0	1	0	0	0	0	0	0	0	0	0	0	0	0	0	0	0	0	0	0	0	0	0	0	0	0	0	0	0	0	0	0	0	0	0	0	0	0	0	0	0	0	0	0	0	0	0	0	0	0	0	1	0	0	0	0	0	0	0	0	0	0	0	0	0	0	0	0	0	0	0	0	0	0	0	1	0	0	0	0	0	0	0	0	1	0	0	0	0	0	0	0	0	0	0	0	0	0	0	0	0	0	0	0	0	0	0	0	1	0	0	0	0	0	0	0	0	0	0	0	0	0	0	0	0	0	0	0	0	0	0	0	1	0	0	0	0	0	0	0	0	0	1	0	0	0	0	0	0	0	0	0	0	0	0	0	0	0	0	0	0	0	1	0	0	0	0	0	0	0	0	0	0	0	0	1	0	0	0	0	0	0	0	0	0	0	0	0	0	0	0	0	0	0	0	0	0	3	0	1	0	0	0	0	0	1	0	0	0	0	0	0	0	0	0	0	0	0	0	1	0	0	0	0	0	0	0	0	0	0	0	0	0	0	0	0	1	0	1	0	0	0	0	0	0	0	0	0	0	0	0	0	0	0	0	0	0	0	0	0	0	0	0	1	0	0	0	0	0	0	0	0	0	0	0	0	0	0	0	0	0	0	0	0	0	0	0	1	0	0	0	0	0	0	0	0	0	0	0	0	0	0	0	0	0	1	0	0	0	0	1	0	0	0	0	0	0	0	0	0	0	0	0	0	0	0	0	1	0	0	0	1	1	0	0	0	0	0	0	0	0	0	0	0	0	0	0	0	0	0	0	0	0	0	0	0	0	0	0	0	1	0	0	0	0	0	0	0	0	0	0	1	0	0	0	0	0	0	0	0	0	0	0	0	0	0	0	0	0	1	0	0	0	0	0	0	0	0	0	1	0	0	0	0	0	0	0	0	0	0	0	0	0	0	0	0	0	0	0	0	0	0	0	0	0	0	0	0	0	0	0	0	0	0	0	0	0	0	0	0	0	0	0	0	0	0	0	0	0	0	0	0	0	0	0	0	0	0	0	0	1	0	0	1	0	0	0	0	0	0	0	0	0	0	0	0	1	0	0	0	0	0	0	1	0	0	0	0	0	0	0	0	1	0	0	0	0	0	0	0	0	0	0	0	0	0	0	0	0	0	0	0	0	0	0	0	0	0	0	0	0	0	0	1	0	0	0	0	0	1	0	0	0	0	0	0	0	0	0	0	0	0	0	0	0	0	0	0	0	1	0	0	0	0	0	0	0	0	0	0	0	0	0	0	0	0	0	0	0	0	0	0	0	0	0	0	0	0	0	0	0	0	0	0	0	0	0	0	0	0	0	0	0	1	0	0	0	1	0	0	0	0	1	1	0	0	0	0	0	0	0	0	0	0	0	0	0	0	0	0	0	0	0	0	0	0	0	0	0	0	0	0	0	0	0	1	0	0	0	0	0	0	0	0	1	0	0	0	0	0	0	0	0	0	0	0	0	0	0	0	0	0	0	0	0	0	0	0	0	0	0	0	0	0	0	0	0	0	0	0	0	1	0	0	0	0	0	0	0	0	0	0	1	0	0	0	0	0	0	0	0	0	1	0	0	0	0	0	0	0	0	0	0	0	0	0	0	0	0	0	0	0	0	0	0	0	0	0	0	0	0	0	0	0	0	0	0	0	0	0	0	0	0	0	0	0	0	0	0	0	0	0	0	1	0	0	0	0	0	0	0	0	0	0	0	0	0	0	0	0	0	0	0	0	0	0	0	0	0	0	0	0	0	0	0	0	0	0	0	0	0	0	0	0	0	0	0	0	0	1	0	0	0	0	0	0	0	0	0	0	0	0	0	0	0	0	0	0	0	0	0	0	0	0	0	0	0	0	0	0	0	0	0	0	0	0	0	0	0	0	0	0	0	0	0	0	0	0	0	0	0	0	0	0	0	0	0	0	0	0	0	0	0	0	0	0	0	1	0	0	0	0	0	0	0	0	0	0	0	0	0	0	0	0	0	0	0	0	0	0	0	0	0	0	0	0	0	0	0	0	0	0	0	1	0	0	0	0	0	0	0	0	0	0	0	0	0	0	0	0	1	0	0	0	0	0	0	1	0	0	0	0	1	0	0	0	0	0	0	0	2	0	0	0	2	0	0	0	0	0	0	0	0	0	0	1	0	0	0	0	0	0	0	0	0	0	0	0	0	0	0	0	0	0	0	0	0	0	0	0	0	0	0	0	0	1	0	0	0	0	0	0	1	0	0	0	0	0	0	0	0	1	0	0	0	0	0	0	0	0	0	0	0	0	0	0	0	0	0	0	0	0	0	0	0	0	0	0	0	1	1	0	1	0	1	0	0	0	0	0	0	0	0	0	0	0	0	0	0	0	0	0	0	0	0	0	0	0	0	0	1	0	0	0	0	0	0	0	0	1	1	0	0	0	0	0	0	0	0	0	0	0	0	0	0	0	0	0	0	0	0	0	0	0	0	0	0	0	0	0	0	0	0	0	0	0	0	0	0	0	0	0	0	0	0	0	0	0	0	0	0	0	0	0	0	0	0	0	0	1	0	1	0	0	0	0	0	0	0	0	0	0	0	0	0	0	0	1	0	0	0	0	0	0	0	0	0	0	0	0	0	0	0	0	0	0	0	0	0	0	0	0	0	0	0	0	0	0	1	0	0	0	0	0	0	0	0	0	0	0	0	0	0	0	0	0	0	0	0	0	0	0	0	0	0	0	0	0	0	0	0	0	0	0	0	0	0	0	0	0	0	0	0	0	0	0	0	1	0	0	0	0	0	0	0	0	0	0	0	0	0	0	0	0	0	0	0	0	0	0	0	0	0	0	1	0	0	0	0	0	0	0	0	0	0	1	0	0	0	0	0	0	0	0	0	0	1	0	0	0	0	0	0	0	0	0	0	0	0	0	0	0	0	0	0	0	0	0	0	0	0	0	0	0	0	0	0	0	0	0	0	0	0	0	0	0	0	0	0	0	0	0	1	0	0	0	2	0	0	0	1	1	0	1	0	0	1	0	0	0	0	0	0	0	0	0	0	0	0	0	0	1	0	0	0	0	0	0	0	0	0	0	0	0	0	0	0	0	0	0	0	0	0	0	0	0	0	0	0	2	0	0	0	0	0	0	0	0	0	0	0	0	0	0	0	0	0	0	0	0	0	0	0	0	0	0	0	0	0	0	0	0	0	0	0	0	0	0	0	0	0	0	0	0	0	0	0	0	0	0	0	0	0	0	0	0	0	0	0	0	0	0	0	0	0	0	0	0	0	0	0	0	0	0	0	0	0	0	0	0	0	0	0	0	0	0	0	0	0	0	0	0	1	0	0	0	0	0	0	0	0	0	0	0	0	0	0	0	0	0	0	0	0	0	0	0	0	0	0	0	0	0	0	0	0	0	0	0	0	0	0	0	0	0	0	0	0	0	0	0	0	0	0	0	0	0	0	0	0	0	0	0	0	0	0	0	0	0	0	0	0	0	0	0	1	0	0	0	0	0	0	0	0	2	0	0	0	0	0	0	1	0	0	0	0	0	0	0	0	0	0	0	0	0	0	0	0	0	0	0	0	0	0	0	0	0	0	0	0	0	0	0	0	0	0	0	0	0	0	0	0	0	0	0	0	0	0	0	0	0	0	0	0	1	0	0	0	0	0	0	0	0	0	0	0	0	0	0	0	0	0	0	0	0	0	0	0	0	0	0	0	0	0	0	0	0	0	0	0	0	0	0	0	0	0	0	0	0	0	0	0	0	0	0	0	0	0	0	0	0	0	0	0	0	0	0	0	0	0	0	0	0	0	0	0	0	0	0	0	0	0	0	0	0	0	1	0	1	0	0	0	0	0	0	0	0	0	0	0	0	0	0	0	0	0	0	0	0	0	1	0	0	0	0	0	0	0	0	0	0	0	0	0	0	0	0	0	0	0	0	0	0	0	0	0	0	0	0	0	0	0	0	0	0	0	0	0	0	0	0	0	0	0	0	0	0	1	0	0	0	0	0	0	0	0	0	0	0	0	0	0	0	0	0	0	0	0	0	0	0	0	0	0	0	0	0	0	0	0	0	0	0	0	0	0	0	0	0	0	0	0	0	0	0	0	1	0	1	0	0	1	0	0	0	0	0	0	0	0	0	0	0	0	0	0	0	0	0	0	0	0	0	0	0	0	0	0	0	0	0	0	0	0	0	0	0	0	0	0	0	0	0	0	0	0	0	0	0	0	0	0	0	0	0	0	0	0	0	0	0	0	0	0	0	0	0	0	0	0	0	0	0	0	0	0	0	0	0	0	0	0	0	0	0	0	0	0	0	0	0	0	0	0	0	0	0	0	0	0	0	0	0	0	0	0	0	0	0	0	0	0	0	0	0	1	0	0	0	0	0	0	0	0	0	0	0	0	0	0	0	0	0	0	0	0	0	0	0	0	0	1	0	0	0	0	0	0	0	0	0	0	1	0	0	0	0	0	0	0	0	0	0	0	0	0	0	0	0	0	0	0	0	0	0	0	0	1	0	0	0	0	0	0	0	0	0	0	0	0	0	0	0	0	0	0	0	0	0	0	0	0	0	0	0	0	0	0	1	0	1	0	0	0	0	1	0	0	0	0	0	0	0	0	0	0	0	0	0	0	0	0	0	0	0	0	0	0	0	0	0	0	0	0	0	0	0	0	0	0	0	0	0	0	0	0	0	0	0	0	0	0	0	0	0	0	1	0	0	0	0	0	0	1	0	0	0	0	0	0	0	0	0	0	0	0	0	0	0	0	1	0	0	0	0	0	0	0	0	0	0	0	0	0	0	1	0	0	0	0	0	0	0	0	0	0	0	0	0	0	0	0	0	0	0	0	0	0	0	0	0	0	0	0	0	0	0	0	0	0	0	0	0	0	0	0	0	0	0	0	0	0	0	0	0	0	0	0	0	0	0	0	0	0	0	0	0	0	0	0	0	0	0	0	0	0	0	0	0	0	1	0	0	0	0	0	0	0	0	0	0	0	0	0	0	0	0	0	0	0	0	0	0	0	0	0	0	0	0	0	0	0	0	0	0	0	0	0	0	0	0	0	0	0	0	0	0	0	0	0	0	0	0	1	0	0	0	0	0	0	0	0	0	0	0	0	0	0	0	0	0	0	0	0	0	0	0	0	0	0	0	0	0	0	0	0	0	0	0	0	0	0	0	0	0	0	0	0	0	0	0	0	0	0	0	0	0	0	0	0	0	0	0	0	0	0	0	0	0	0	0	0	0	0	0	0	0	0	0	0	1	0	0	0	0	0	0	0	0	0	0	0	0	0	0	0	1	0	0	0	0	0	0	0	0	0	0	0	1	0	0	0	0	0	0	0	0	0	0	0	0	0	0	0	0	0	0	2	0	0	0	0	0	0	0	0	0	0	0	0	0	0	0	0	0	0	0	0	0	0	0	0	0	0	0	0	0	0	0	0	0	1	0	0	0	0	0	0	0	0	0	0	0	0	0	0	0	1	0	0	1	0	0	0	0	0	0	0	0	0	0	0	0	0	0	1	0	0	0	0	0	0	0	0	0	0	0	0	0	0	0	0	0	0	0	0	0	0	0	0	0	0	0	1	0	0	0	0	1	0	0	0	0	0	0	1	0	0	0	0	0	0	0	1	0	0	0	0	0	0	0	0	0	0	0	0	0	0	0	0	0	0	0	0	0	0	0	0	0	1	0	1	0	0	0	0	0	0	0	0	0	1	1	0	0	0	0	0	0	0	0	0	0	0	0	1	0	0	0	0	0	0	0	0	0	0	0	0	0	0	0	0	0	0	0	0	0	0	0	0	0	0	0	0	0	0	0	0	0	0	0	0	0	0	0	0	0	0	0	0	0	0	0	1	0	0	0	0	0	0	0	0	0	0	0	0	0	0	0	0	0	0	0	0	0	0	1	0	0	0	0	1	0	0	0	1	0	0	0	0	0	0	0	0	0	0	0	0	0	0	0	0	0	0	0	0	0	0	0	0	0	0	0	0	0	0	0	0	0	0	0	0	0	0	0	0	0	0	0	0	0	0	0	1	0	0	0	0	0	0	0	0	0	0	0	0	0	0	0	0	0	0	0	0	0	0	0	0	0	0	0	0	0	0	0	0	0	0	0	0	0	0	0	0	0	0	0	0	0	0	0	0	0	0	0	0	0	0	0	0	0	0	0	0	0	0	0	0	0	0	0	0	0	0	0	0	0	0	0	0	0	0	0	0	0	0	1	0	0	0	0	0	0	0	0	0	0	0	0	0	0	0	0	0	0	0	0	0	0	0	0	1	0	0	0	0	0	0	0	0	0	0	0	0	0	0	0	0	0	0	2	0	0	0	0	0	0	0	0	1	0	0	0	1	0	0	0	0	0	0	0	0	0	0	0	0	0	0	0	0	0	0	0	0	0	0	0	0	0	0	0	0	0	0	0	0	0	0	0	1	0	0	0	1	0	0	0	0	0	0	0	0	1	0	0	0	0	0	0	0	0	0	0	0	0	0	0	0	0	0	0	0	0	0	0	0	0	0	0	0	0	0	0	0	1	0	0	0	0	0	0	0	0	0	0	0	0	0	0	0	0	0	0	0	0	0	0	0	1	0	0	0	0	0	0	0	0	0	0	0	0	0	0	0	1	0	0	0	0	0	0	0	0	0	0	0	1	0	0	0	0	0	0	0	0	0	0	0	0	0	1	0	0	0	0	0	0	0	0	0	2	0	0	0	0	1	0	0	0	0	0	0	0	0	0	0	0	0	0	0	0	0	0	0	0	0	0	0	0	0	0	0	0	0	0	0	0	0	0	0	0	2	0	0	0	0	0	0	0	0	0	0	0	0	0	0	0	0	0	0	0	0	1	0	0	0	0	0	0	0	0	0	0	0	0	0	0	1	0	0	0	0	0	0	0	0	0	0	0	0	0	0	0	0	0	0	0	0	0	0	0	0	0	0	0	0	0	0	0	0	0	0	0	0	0	0	0	0	0	0	0	0	0	1	0	0	1	0	0	0	0	0	0	0	0	0	0	0	0	0	0	0	0	0	0	0	1	0	0	0	0	0	1	0	0	1	0	0	0	0	0	0	0	0	0	0	0	0	0	0	0	0	0	0	0	0	0	1	0	0	0	0	0	0	0	0	0	0	0	0	0	0	0	0	0	0	0	0	0	0	0	0	0	0	0	0	0	0	0	0	0	0	0	0	3	0	0	0	0	0	0	0	1	0	0	0	0	0	0	0	1	0	0	0	0	0	0	0	0	0	0	0	0	0	0	0	0	0	0	0	0	0	0	0	0	0	0	0	1	0	0	0	0	0	0	0	0	0	0	0	1	0	0	0	0	0	0	0	0	0	0	0	0	0	0	0	0	0	0	0	0	0	0	0	0	0	0	0	1	0	1	0	0	0	0	0	0	0	0	0	0	0	0	0	0	0	0	0	0	0	0	0	0	0	0	0	0	0	0	1	0	0	0	0	0	0	0	0	0	0	0	0	1	0	0	0	0	0	0	0	0	0	0	0	0	0	0	0	0	0	0	0	0	0	0	0	0	0	0	0	0	0	0	0	0	1	0	0	0	0	0	0	0	0	0	0	0	0	0	0	0	0	0	0	0	0	0	0	0	0	0	0	0	0	0	0	0	0	0	0	0	0	0	0	0	0	0	0	0	0	0	0	0	0	0	0	0	0	0	0	0	0	0	0	1	0	0	0	0	0	0	0	0	0	0	0	1	1	0	0	0	0	0	0	0	0	0	0	0	0	0	0	0	0	0	0
N0.HOG0008779	0	0	0	0	0	1	0	0	0	0	0	0	0	0	0	0	0	0	0	0	0	0	0	0	0	0	0	0	0	0	0	0	0	0	0	0	0	2	0	0	0	0	0	0	0	0	0	0	0	0	0	0	0	0	0	0	1	0	0	0	0	0	0	0	0	0	0	0	0	0	0	0	0	0	0	0	0	0	0	0	0	0	1	0	0	0	0	0	0	0	0	0	0	0	0	1	0	1	0	0	0	0	1	0	0	0	0	1	0	0	0	0	0	0	0	0	0	0	0	0	0	0	0	0	0	1	0	0	0	0	0	0	0	0	0	0	0	0	0	0	0	0	0	0	0	0	0	0	0	0	0	0	1	0	0	0	0	0	0	0	0	0	0	0	0	1	0	0	0	0	0	0	0	0	0	0	0	0	0	0	0	0	0	0	0	0	2	1	0	1	0	0	0	0	0	0	0	0	0	0	0	0	0	0	0	0	0	0	0	0	0	0	0	0	1	0	0	0	0	0	0	0	0	0	0	0	0	1	0	0	0	0	0	0	0	0	0	0	0	0	0	0	0	0	0	0	0	0	0	0	0	0	0	0	0	0	0	0	0	0	0	0	1	0	0	0	0	0	0	0	0	1	0	0	0	0	0	0	0	0	1	1	0	0	0	0	0	1	1	0	0	1	0	0	0	0	0	0	0	0	0	0	0	0	2	0	1	0	0	0	1	0	0	0	0	0	0	0	1	0	0	0	0	0	0	0	0	0	0	0	0	0	0	0	0	0	0	0	2	0	0	1	1	0	0	1	0	0	0	0	1	0	0	0	0	0	0	1	0	0	0	0	0	0	0	0	0	0	0	1	0	0	0	0	0	0	0	0	0	0	0	0	0	0	0	0	0	0	0	0	0	1	0	0	0	0	0	0	0	0	0	0	0	0	0	0	0	0	0	0	0	0	0	0	0	0	0	0	0	0	0	0	0	1	0	0	0	0	0	0	0	0	1	1	1	0	0	0	0	0	0	0	0	0	0	0	0	1	0	0	0	0	0	0	0	0	0	0	1	0	0	0	0	0	0	0	0	0	0	0	0	0	0	0	0	0	0	0	0	0	0	0	0	0	0	1	0	0	0	0	0	0	0	0	0	1	0	0	0	0	0	0	0	0	1	0	0	0	0	1	0	0	0	0	0	0	4	0	0	0	0	0	0	0	0	0	0	1	0	0	0	0	0	0	0	0	0	1	1	0	0	0	1	0	0	1	0	0	0	0	0	1	0	0	0	1	0	0	0	0	0	0	0	0	1	0	0	0	0	0	1	0	0	0	0	0	0	0	0	0	0	0	0	0	0	0	0	0	0	0	0	0	0	0	0	0	0	0	0	0	0	0	0	0	0	0	0	0	0	0	0	1	0	0	0	0	0	0	0	0	1	0	0	0	0	0	0	0	0	0	0	0	0	0	0	0	0	0	0	0	0	0	0	0	1	0	0	0	0	0	0	1	1	0	0	1	0	1	0	0	0	0	0	0	1	0	0	1	0	0	0	0	0	0	0	0	0	0	0	0	0	0	0	0	3	0	0	1	3	0	0	0	0	0	0	0	0	0	0	0	0	0	0	0	0	0	0	0	0	0	0	0	0	0	0	0	0	0	0	0	0	0	0	0	0	0	0	0	0	0	3	1	0	0	0	0	0	0	0	0	0	0	0	0	0	0	0	0	0	0	0	0	0	1	0	0	0	0	0	0	0	1	0	0	0	0	0	0	0	0	0	0	0	0	0	0	0	0	0	0	0	0	0	0	0	0	0	0	0	0	0	0	0	0	0	0	0	0	0	0	0	0	0	0	0	0	0	0	0	0	0	0	0	0	0	0	0	0	0	0	0	0	0	0	0	0	0	0	0	0	0	0	1	0	0	0	0	0	0	1	1	0	1	0	0	0	0	0	0	0	0	0	1	0	0	0	0	0	0	0	0	0	0	0	0	0	0	0	1	0	0	0	0	0	0	1	1	0	0	0	0	0	0	0	0	0	1	0	0	0	0	0	0	0	0	1	0	0	0	0	0	0	0	0	0	0	1	1	0	0	0	1	1	0	0	0	0	0	0	0	0	0	0	0	1	0	0	0	0	0	0	0	0	0	0	0	0	0	0	0	0	0	1	0	0	0	0	0	0	0	0	0	0	0	1	0	0	0	0	0	0	0	0	0	0	0	0	0	0	0	0	0	0	0	0	0	0	0	0	0	0	0	0	0	0	0	0	1	0	0	0	0	0	1	0	0	1	0	0	0	1	0	0	0	0	0	0	0	0	0	0	0	0	0	0	0	0	0	0	0	0	0	0	0	0	0	0	0	0	0	0	0	0	0	1	0	0	0	0	0	0	0	0	0	0	0	1	0	0	0	1	0	0	0	0	0	0	0	0	0	0	0	1	0	0	0	0	0	0	0	0	1	0	0	2	0	0	1	0	0	0	1	0	0	1	0	0	1	0	1	0	0	0	0	0	0	0	0	0	0	0	0	0	0	0	0	0	0	0	0	0	0	0	0	1	1	0	0	0	0	0	0	0	0	0	0	0	0	0	0	0	0	0	0	0	0	0	0	0	0	0	1	0	0	0	2	0	0	1	0	0	0	0	1	0	0	0	0	0	2	0	0	1	0	0	0	0	0	0	0	0	2	0	0	0	1	0	0	0	0	0	0	0	0	0	0	0	0	0	0	0	0	1	0	0	0	0	0	0	0	0	0	0	0	0	0	0	0	0	0	0	0	0	0	0	0	0	0	0	0	0	0	0	0	0	1	0	0	0	0	0	1	0	0	0	0	0	0	1	0	0	0	0	0	0	0	0	0	0	0	0	0	0	0	0	0	2	0	0	0	0	0	0	0	0	0	0	0	0	0	0	0	0	0	0	0	0	0	0	0	0	0	0	0	0	0	0	0	0	0	0	0	0	1	0	0	0	0	0	0	0	0	0	2	1	0	0	0	0	0	0	1	0	0	0	0	0	0	0	0	0	0	0	0	0	0	0	0	0	0	0	0	0	0	1	0	1	0	0	0	0	0	0	0	0	0	0	0	1	0	0	0	0	0	0	0	0	0	0	0	0	0	0	0	0	0	0	0	0	0	0	0	0	0	0	0	0	0	0	0	0	0	0	0	0	0	0	0	0	0	0	0	0	1	0	1	0	0	0	0	0	0	0	0	0	0	0	0	0	0	1	1	1	0	1	0	0	0	0	0	0	0	0	0	0	0	0	0	0	1	0	1	0	0	0	0	0	0	0	0	0	0	0	1	1	0	0	0	2	0	0	0	0	0	0	0	0	0	0	0	0	0	0	0	0	0	0	0	0	0	1	0	0	0	0	0	0	2	0	0	1	0	0	0	0	0	0	0	0	0	0	0	0	0	0	0	0	0	0	0	0	0	1	1	0	0	0	0	0	0	0	0	0	0	0	0	0	0	0	0	0	0	0	0	0	0	0	1	0	0	0	0	0	0	0	0	1	0	0	0	0	0	0	0	0	0	0	0	0	0	0	1	0	0	1	1	0	0	0	0	0	0	0	0	0	0	0	0	0	0	0	0	0	0	0	0	0	0	0	0	0	1	0	0	0	0	0	0	0	0	0	0	0	0	0	0	0	0	0	0	0	0	0	0	0	0	0	0	0	0	0	0	0	0	0	0	0	1	0	0	0	0	0	0	0	0	0	0	0	0	0	0	0	0	0	0	0	1	0	0	0	0	0	0	0	0	0	0	0	0	0	0	0	0	0	0	0	0	0	0	0	0	0	0	0	0	0	0	0	0	0	1	0	1	0	0	1	0	0	0	0	0	0	0	0	0	0	0	0	0	0	0	0	0	2	0	0	0	0	0	0	0	0	2	0	0	0	0	0	0	0	0	0	0	0	0	0	0	0	0	0	0	0	0	0	0	0	0	0	0	0	0	0	0	1	0	0	0	0	0	0	0	0	0	0	0	0	0	0	0	0	0	0	0	0	0	0	0	0	1	0	0	1	0	0	3	0	0	0	0	0	0	0	0	0	0	1	0	1	0	0	0	0	0	0	0	0	0	0	0	0	0	0	0	0	0	0	0	0	0	0	0	0	0	0	0	1	0	0	0	0	0	0	0	0	0	0	0	0	0	0	0	0	0	0	0	0	0	1	0	0	0	1	0	0	0	0	0	0	0	0	0	0	0	0	0	0	0	0	0	0	0	0	1	0	0	0	0	0	0	0	0	0	0	0	0	1	0	0	0	0	0	0	0	0	0	0	0	0	0	0	0	0	0	0	0	0	1	0	0	0	0	0	0	1	0	0	0	0	0	0	0	0	0	0	1	1	0	0	0	0	1	0	0	0	0	0	0	0	0	1	0	0	0	0	1	0	0	0	0	0	0	1	0	0	0	0	0	0	0	0	0	0	0	0	0	0	0	1	0	0	0	0	0	0	0	0	0	0	0	0	0	1	1	0	0	0	0	0	0	0	0	0	0	0	0	2	0	0	0	0	0	0	0	0	0	0	0	0	0	0	0	0	0	1	0	0	0	0	0	0	0	0	1	0	0	0	0	1	0	0	0	0	1	0	0	0	0	0	0	0	0	0	0	0	0	0	1	0	0	0	0	0	1	1	0	0	0	1	0	0	0	0	0	0	0	0	1	0	0	0	0	0	0	0	0	0	0	0	0	0	1	0	0	0	0	0	0	0	0	0	0	0	0	0	1	0	0	0	0	0	0	0	0	1	0	0	0	0	1	0	0	0	0	0	0	0	0	0	1	1	0	0	1	0	0	0	0	0	0	0	0	0	0	0	2	0	0	0	0	0	0	1	0	0	0	0	0	1	0	0	0	0	0	0	0	0	0	0	0	1	0	0	0	1	0	0	0	0	0	0	0	0	0	0	0	0	0	0	0	0	0	0	0	1	0	0	0	0	0	0	1	0	0	0	0	1	0	0	0	0	0	0	0	0	0	0	0	0	1	0	0	0	0	0	0	0	0	0	0	0	0	1	0	0	1	0	0	1	0	2	0	0	0	0	0	0	0	0	1	0	0	1	0	1	0	0	0	0	1	0	0	0	0	0	0	0	0	0	0	1	1	1	0	0	0	0	0	0	0	2	0	0	0	0	0	1	0	0	0	0	2	0	0	0	0	0	0	0	0	1	0	1	0	0	0	0	0	0	0	0	1	1	0	0	0	0	0	0	0	1	0	0	0	0	0	0	1	0	3	0	0	0	0	0	1	0	0	0	0	0	0	0	0	0	0	1	0	0	1	0	0	0	0	0	1	0	0	0	0	1	0	0	1	0	0	0	1	0	0	0	1	0	0	0	1	0	0	0	0	0	0	0	0	0	0	0	1	0	0	0	0	0	0	0	0	0	0	0	0	0	0	0	0	0	0	0	1	0	0	0	0	1	0	0	0	0	1	0	0	0	0	0	1	0	0	0	0	0	0	0	0	0	0	0	0	0	0	0	0	0	0	0	0	0	0	0	0	0	0	0	0	0	0	0	0	0	0	0	0	0	0	0	0	2	0	0	0	0	0	0	0	0	0	0	0	1	0	0	0	0	0	0	0	1	0	0	0	0	0	0	0	0	0	0	0	0	0	0	0	0	0	0	0	1	0	0	0	0	0	1	0	0	0	0	0	0	0	0	0	0	0	0	0	1	0	0	0	0	0	0	0	0	0	0	0	0	0	1	0	1	0	0	0	0	0	2	0	0	0	0	0	0	0	0	1	0	0	1	1	0	0	0	0	0	0	0	0	1	0	1	0	0	0	0	0	0	1	0	0	0	0	0	0	0	0	0	0	0	1	0	0	0	0	0	0	0	0	0	0	0	0	1	0	0	0	1	0	0	0	0	0	0	0	0	0	0	0	0	0	1	0	0	1	0	0	0	0	0	0	0	0	0	0	0	0	0	0	0	0	0	0	0	0	2	0	1	0	0	0	0	0	0	0	0	0	0	0	0	0	0	0	0	0	0	0	1	0	0	0	0	0	0	0	0	0	0	0	0	0	0	0	0	0	0	0	1	0	0	1	0	0	0	0	0	0	0	0	0	0	0	0	0	1	0	0	0	0	0	0	0	0	0	0	0	0	0	0	0	0	0	1	0	0	1	0	0	0	0	1	0	0	0	0	1	0	0	0	0	1	0	0	0	0	0	0	0	0	0	0	0	0	0	0	0	0	0	0	0	0	0	0	0	0	0	1	0	0	0	0	1	1	0	0	1	0	0	0	0	1	0	0	0	0	0	0	0	0	0	0	0	0	0	0	0	0	0	0	0	0	0	0	0	1	0	0	0	0	0	0	0	0	0	0	1	0	1	0	0	0	0	0	0	0	0	1	0	0	0	0	0	0	0	0	0	0	0	1	0	0	0	0	0	0	1	1	0	0	1	0	0	0	0	0	0	0	0	0	0	0	2	0	0	0	0	0	1	0	0	0	2	0	0	0	0	0	1	0	0	0	0	0	0	0	0	0	0	0	0	0	0	0	0	0	0	0	0	0	0	0	0	0	0	1	0	0	1	0	0	2	0	1	1	0	0	0	0	0	0	0	0	0	0	0	1	1	2	0	0	0	0	0	0	0	0	0	0	0	0	0	0	0	0	0	1	0	0	0	0	0	0	0	0	0	0	0	0	0	0	0	0	0	0	0	0	0	0	0	0	0	0	0	0	0	0	0	0	1	0	0	0	1	1	0	0	0	1	0	0	0	0	3	0	0	0	0	0	0	0	0	0	0	0	0	0	0	0	0	0	0	1	0	0	1	0	0	1	0	1	0	0	0	0	0	0	0	0	0	0	0	0	0	1	0	0	0	0	0	0	0	0	0	0	0	0	0	1	0	0	0	0	1	0	0	0	0	0	0	0	0	0	0	0	0	1	0	0	0	0	0	0	0	0	0	0	0	0	0	1	0	0	0	0	0	0	0	0	0	1	0	0	0	0	0	1	0	0	0	0	0	3	0	0	0	0	0	0	0	0	0	0	0	0	0	1	0	0	1	0	0	0	1	0	1	0	0	0	0	0	0	0	0	0	0	0	0	2	0	0	0	0	0	0	2	0	1	0	0	0	0	0	0	0	0	0	0	0	0	0	0	0	1	0	0	0	0	0	0	0	0	0	0	0	1	0	0	1	0	0	0	0	0	0	0	0	0	0	0	0	0	0	0	0	0	0	0	0	0	0	0	0	0	1	0	0	0	0	0	0	0	0	0	0	1	0	1	1	0	0	0	1	0	0	0	0	0	0	0	1	2	1	0	0	0	0	0	0	0	0	0	0	0	0	0	0	0	0	0	0	0	0	0	0	0	0	1	1	0	1	0	0	1	0	0	0	0	0	0	0	0	0	0	0	0	0	0	0	0	0	1	0	0	0	0	0	0	0	0	0	0	0	1	0	0	0	0	1	0	0	0	0	0	0	0	2	0	0	0	0	0	0	0	0	0	0	0	0	0	0	0	0	0	0	0	0	0	0	0	0	0	1	0	0	0	0	1	0	0	0	0	1	0	0	0	0	0	1	2	0	0	0	0	0	0	0	0	0	0	0	0	0	0	0	0	0	0	0	0	0	0	0	0	0	0	0	0	0	0	0	0	0	0	0	0	0	0	1	0	0	0	0	0	0	0	0	0	0	0	0	0	0	0	0	0	0	0	0	0	0	0	0	0	0	0	0	0	0	0	0	0	0	0	0	0	0	1	0	0	0	0	0	0	0	0	0	0	0	0	0	0	0	0	0	0	0	0	0	0	0	0	0	0	0	0	0	0	0	0	0	0	0	0	0	1	0	0	1	0	0	0	0	0	0	0	0	0	0	0	0	0	0	1	2	0	0	1	0	0	0	0	0	0	0	0	0	0	0	1	0	1	0	0	0	0	0	0	0	1	0	0	0	0	0	0	0	0	1	0	0	0	0	0	0	0	1	0	0	0	0	1	0	0	0	2	0	0	0	0	0	0	0	0	0	0	0	0	0	0	0	0	0	0	0	0	0	0	0	0	0	0	0	0	0	0	0	0	0	0	0	0	0	1	0	0	0	0	0	0	0	0	1	0	0	0	0	0	0	0	0	0	2	0	0	0	0	0	0	0	0	0	0	1	0	0	0	0	0	0	0	0	0	0	2	0	0	0	0	1	1	0	0	0	0	0	0	0	0	0	0	1	1	0	0	0	0	0	0	0	0	0	1	0	0	1	0	1	0	0	1	0	0	0	0	0	0	0	0	0	0	0	0	0	0	0	0	0	1	1	0	0	0	0	0	0	0	1	0	0	0	1	0	0	0	0	0	0	0	0	0	1	0	0	0	0	1	0	0	0	1	0	0	0	0	0	0	0	0	0	0	0	0	0	0	0	1	0	1	0	0	0	0	0	0	0	0	0	0	0	0	0	0	0	0	1	0	0	0	0	0	0	0	2	0	0	0	0	0	0	0	0	0	0	0	0	1	0	0	0	0	0	0	0	0	0	0	0	0	0	0	0	0	0	0	0	0	0	0	0	1	0	0	0	0	0	0	0	0	1	0	0	0	0	0	0	0	0	0	0	0	0	0	0	0	0	0	0	0	0	0	0	0	1	0	0	0	0	0	0	1	0	0	0	0	0	1	1	0	0	0	0	0	1	0	1	0	0	0	0	0	0	0	0	0	0	1	0	0	0	0	0	0	0	0	0	0	0	0	0	0	0	0	0	0	0	0	0	0	0	0	0	0	0	0	0	0	1	0	0	0	0	0	0	0	0	0	0	0	0	0	1	0	1	0	0	0	0	1	0	0	0	0	0	0	0	0	0	0	0	1	0	0	0	0	0	0	0	0	1	0	0	0	0	0	1	0	0	0	0	0	0	1	0	0	0	0	1	0	0	1	0	0	0	0	0	0	0	1	0	0	0	1	1	0	0	1	0	0	0	0	0	0	0	0	0	1	0	0	1	0	0	0	0	0	0	0	0	1	0	0	0	0	0	0	0	1	0	0	0	0	1	0	0	1	0	0	0	0	0	0	0	0	0	0	0	0	0	0	0	0	0	0	0	0	0	0	0	0	0	0	0	0	0	0	0	0	0	1	0	0	0	0	0	0	0	1	0	0	0	0	0	1	0	0	0	0	0	0	0	0	0	0	0	0	0	1	0	0	0	0	1	0	0	0	0	0	0	0	0	0	0	0	0	0	0	0	0	0	0	0	0	0	1	0	0	0	1	0	0	0	0	0	0	0	0	1	0	0	1	0	0	0	1	2	0	0	0	1	0	0	0	0	0	0	0	0	0	0	0	1	0	0	0	0	0	0	2	0	0	0	0	0	0	0	0	0	0	0	0	0	0	0	0	0	0	0	0	0	0	0	0	0	0	0	1	0	1	0	0	0	0	0	1	0	0	0	0	1	0	0	0	0	0	0	0	0	0	1	0	0	0	0	0	0	0	2	0	0	0	0	0	0	0	1	0	0	0	0	0	0	1	0	1	0	0	0	0	0	0	0	0	0	0	0	0	0	0	0	0	0	1	0	0	0	0	0	0	0	0	0	0	0	0	0	0	0	0	0	0	0	0	0	0	0	1	0	0	0	1	1	0	0	0	0	0	0	0	0	0	0	0	0	0	0	0	0	0	0	1	0	0	0	0	0	0	0	0	0	0	0	0	0	0	1	0	0	0	0	0	0	0	0	1	0	0	0	0	0	0	0	1	1	0	0	0	0	0	0	0	0	0	0	2	0	0	0	0	0	0	0	0	0	0	0	0	0	0	0	0	0	0	0	0	0	0	0	0	0	1	0	0	0	0	0	0	0	0	0	0	0	0	0	0	1	1	0	0	0	0	1	0	0	0	0	0	0	0	0	0	0	0	0	0	0	1	0	0	0	0	0	0	0	0	0	1	0	0	0	0	0	0	0	0	0	0	0	0	0	0	0	0	0	0	0	0	0	1	0	0	2	1	0	0	0	0	0	0	0	0	0	0	0	0	0	0	0	0	0	0	0	0	0	0	1	0	0	0	0	0	2	0	0	0	0	0	0	0	0	0	0	0	0	0	0	0	2	0	0	0	0	0	0	0	0	0	0	0	0	0	0	1	0	0	0	0	0	0	0	1	0	0	0	0	0	0	0	0	0	2	0	0	0	0	0	0	0	0	0	0	0	0	0	0	0	0	2	0	0	0	0	0	0	0	0	0	0	1	0	0	0	0	0	0	0	0	0	0	0	0	0	0	1	0	0	0	0	0	0	0	0	0	0	0	0	0	0	0	0	1	0	0	0	0	0	0	0	0	0	0	0	2	0	0	0	0	0	0	0	0	2	0	0	0	0	0	1	0	0	0	0	0	0	0	1	0	0	1	0	0	0	0	0	0	0	0	0	0	0	0	0	0	0	0	0	0	0	0	0	0	1	0	0	0	0	0	0	0	0	0	0	0	0	0	0	0	1	0	0	0	0	0	0	0	0	0	0	0	0	0	0	0	0	0	0	0	0	0	0	0	0	0	0	0	0	0	0	0	0	0	0	0	0	0	0	0	0	0	0	1	0	0	0	0	0	0	0	0	0	0	0	0	1	1	0	0	0	0	0	0	0	0	0	2	0	0	0	0	0	0	0	0	0	0	0	0	0	0	0	0	1	0	0	1	2	0	1	0	0	0	0	0	0	0	0	0	0	0	0	0	0	0	0	0	0	0	1	0	0	0	0	0	0	0	0	1	0	1	0	0	0	0	1	0	0	0	0	0	1	0	0	0	0	0	0	0	0	0	1	0	0	0	0	0	0	0	0	0	0	0	0	0	0	0	0	0	0	0	0	0	0	0	0	0	0	0	0	0	0	0	0	0	0	0	0	0	0	1	0	0	0	0	0	1	0	0	0	0	0	1	0	0	0	0	0	0	1	0	0	0	1	0	0	1	0	0	0	0	0	0	0	0	0	0	0	0	1	0	0	0	0	0	1	0	0	0	0	0	0	0	0	0	0	0	0	0	0	0	0	0	0	1	0	1	0	0	0	0	0	0	0	0	0	0	0	0	0	1	0	0	0	1	0	0	0	0	0	0	0	0	0	0	0	0	0	0	0	0	0	0	0	0	0	0	0	0	0	2	0	0	0	0	0	0	0	0	0	0	0	0	0	0	0	0	0	0	0	0	0	0	0	0	1	0	0	0	0	0	0	0	0	0	0	1	0	0	0	0	0	1	0	0	0	0	0	0	0	0	0	0	0	0	1	0	0	0	1	0	0	0	0	0	0	0	0	1	1	0	1	0	0	0	0	0	0	0	0	0	0	1	0	0	0	0	0	0	0	0	0	0	0	1	0	0	0	0	0	0	0	0	0	0	0	0	0	0	1	0	0	0	1	0	0	0	0	0	0	0	0	0	0	0	0	0	0	1	0	0	0	0	0	0	0	0	0	0	0	0	1	0	0	1	0	0	0	0	0	1	0	1	0	0	0	0	0	0	0	0	0	0	0	0	1	0	0	0	0	0	0	0	0	0	0	0	0	0	0	0	0	0	0	0	0	0	0	1	0	0	0	0	0	0	0	0	0	0	0	1	0	0	0	0	0	0	0	0	0	0	0	0	0	0	0	0	0	0	0	0	0	0	0	1	0	0	1	0	0	0	0	0	0	0	0	0	0	0	0	0	0	0	0	0	0	0	1	0	0	0	0	0	0	0	0	0	0	0	0	0	0	0	0	0	0	0	0	0	0	0	0	3	0	0	0	0	0	0	0	0	0	2	0	0	0	0	0	0	0	1	0	0	2	0	0	0	0	0	0	0	0	0	0	0	0	0	0	0	0	0	2	1	0	0	0	0	0	0	0	0	0	0	0	0	1	0	0	0	0	0	0	0	1	0	1	0	0	0	0	0	0	0	0	0	0	0	0	0	0	0	0	0	0	0	1	0	0	0	0	0	0	1	0	0	0	0	0	0	1	0	0	0	0	0	1	0	0	0	0	0	0	0	0	0	0	0	0	0	0	0	0	0	0	0	0	0	0	0	1	0	0	0	0	0	0	0	0	0	0	0	0	0	0	0	0	0	0	0	0	0	1	0	0	0	0	1	0	0	0	0	1	0	0	0	0	0	0	0	0	1	0	0	0	0	0	0	0	1	0	0	0	0	0	0	0	0	0	0	0	0	0	0	0	1	0	1	0	0	0	0	0	1	0	0	0	0	1	0	0	0	0	0	0	0	0	0	0	0	0	0	0	0	0	0	0	0	0	0	0	0	0	0	0	0	0	1	0	0	0	0	1	0	0	0	0	0	0	0	0	0	0	0	0	0	1	0	0	0	0	0	1	0	0	0	1	0	0	0	0	0	0	0	0	0	0	0	0	1	0	0	0	0	0	0	0	0	1	0	0	1	0	0	0	0	0	2	0	0	0	0	0	0	0	0	0	0	0	0	0	0	0	0	0	0	0	0	0	0	0	0	0	1	0	0	0	1	0	0	0	0	0	0	0	0	0	0	0	0	0	0	0	1	0	0	0	0	0	0	0	0	0	0	0	0	0	0	0	0	0	0	0	0	0	0	0	0	0	0	1	0	0	0	0	1	0	0	0	0	0	0	0	1	0	0	0	1	0	0	1	1	0	0	0	1	0	0	0	0	0	0	0	0	0	0	0	0	1	0	0	0	0	0	1	1	0	0	0	0	0	0	0	0	1	0	0	1	0	0	0	0	1	0	0	0	0	0	0	0	1	0	0	0	0	0	0	0	0	1	0	0	0	0	0	0	0	1	0	0	0	1	0	0	0	0	0	0	0	0	0	0	0	0	1	0	0	0	0	0	0	0	0	0	0	0	1	0	0	0	0	0	0	0	0	0	0	0	1	0	0	0	0	0	0	0	0	0	0	0	0	0	0	0	0	0	0	0	0	0	0	0	0	0	0	0	0	0	0	0	1	0	0	0	0	0	0	0	0	0	0	0	0	0	0	0	0	0	0	0	0	0	0	0	0	0	0	0	0	0	0	0	0	0	0	0	0	0	0	0	0	0	0	0	0	0	1	0	0	0	0	0	0	0	0	0	0	0	0	0	0	0	0	1	0	0	0	0	2	0	0	0	0	0	0	0	0	0	0	0	0	0	0	0	0	0	0	0	0	0	0	0	0	0	0	0	0	0	0	0	0	0	0	1	0	0	1	0	0	1	0	0	0	0	0	1	0	0	0	0	0	0	0	0	0	0	0	0	0	0	0	0	0	0	0	0	0	1	0	0	0	1	0	0	0	0	0	0	0	0	0	0	0	0	0	0	0	1	0	0	0	0	0	0	0	0	0	0	0	0	0	0	0	0	0	0	0	0	0	0	1	0	0	0	0	0	0	0	0	0	0	0	0	0	0	0	0	0	1	0	0	0	0	0	0	0	0	0	0	1	0	0	0	0	0	0	0	0	1	0	0	0	0	0	0	0	0	0	0	0	0	0	0	0	0	0	0	1	0	0	0	0	0	1	0	0	0	1	0	0	0	0	0	0	0	0	0	0	0	0	0	0	0	0	0	0	0	0	0	0	1	0	0	0	1	0	0	0	0	0	0	0	0	0	0	0	0	0	0	0	0	0	0	1	0	0	0	0	0	1	0	0	0	0	0	0	0	0	0	0	0	1	0	0	1	0	0	0	0	0	0	0	1	0	0	0	0	0	1	0	0	0	0	0	0	0	1	0	0	0	0	0	0	1	0	0	0	0	0	0	0	1	0	0	0	0	0	0	0	0	0	0	0	0	0	0	0	0	0	0	0	0	0	0	0	0	0	0	0	0	0	0	0	1	0	0	0	1	0	0	0	0	1	0	0	0	0	0	0	0	0	0	0	0	0	0	1	0	0	0	0	0	1	0	0	0	0	0	0	0	0	0	0	0	0	0	0	0	0	1	0	0	0	0	0	0	0	0	0	0	0	0	0	0	0	0	0	0	0	0	0	1	1	1	0	0	0	0	0	0	0	0	0	0	0	0	0	0	0	0	0	0	0	0	0	1	0	0	1	0	0	0	0	1	0	0	0	0	0	0	1	0	0
N0.HOG0008739	0	0	0	0	0	0	0	0	0	0	0	0	0	0	0	0	0	0	1	0	0	0	0	0	0	0	0	0	0	0	0	0	0	0	0	0	0	0	0	0	0	0	0	0	0	0	0	1	0	0	0	0	0	0	0	0	0	0	0	0	0	0	0	0	0	0	0	0	0	0	0	0	0	0	0	0	0	0	0	0	0	0	0	0	0	0	0	0	0	0	0	0	0	0	0	0	0	0	0	0	0	0	0	0	0	0	0	0	0	0	0	0	0	0	0	0	1	0	0	0	0	0	0	0	0	0	0	1	1	0	0	0	0	0	0	0	0	0	0	0	0	0	0	0	0	0	0	0	0	0	0	0	0	0	0	0	0	0	0	0	0	0	1	1	0	0	0	0	0	0	0	0	0	0	0	1	0	0	0	0	0	0	0	0	0	0	0	0	0	0	0	0	1	0	0	0	0	1	0	0	0	0	0	0	0	0	0	0	0	0	0	0	0	0	0	0	1	0	0	0	0	0	0	0	0	0	0	0	0	0	0	0	0	0	0	0	0	0	0	0	0	1	0	0	0	0	0	0	0	0	0	0	0	0	0	0	0	0	0	0	0	0	0	0	0	0	0	0	0	1	0	1	0	0	0	0	0	0	0	0	0	0	0	0	0	1	0	0	0	0	0	0	0	0	0	0	0	0	0	0	0	0	0	0	0	0	0	0	0	0	0	0	0	0	0	0	0	0	0	0	0	0	0	0	0	0	0	0	0	0	0	0	0	0	0	0	0	0	0	0	0	0	0	0	0	0	0	0	0	0	0	0	0	0	0	0	0	0	0	0	0	0	0	0	1	0	0	0	0	0	0	0	0	0	0	0	0	0	0	0	0	0	0	0	0	0	0	0	0	0	0	0	0	0	0	0	0	0	0	0	1	1	0	0	0	0	0	0	0	1	0	1	0	1	0	0	0	0	0	0	0	0	0	0	0	0	0	0	0	0	0	0	0	0	0	0	0	0	0	0	0	0	0	0	0	0	0	0	0	0	0	0	0	0	0	0	0	0	0	0	0	0	0	0	0	0	0	0	0	0	0	0	1	0	0	0	0	0	0	0	0	0	0	1	0	0	0	0	0	0	0	0	0	0	0	0	0	0	0	0	0	0	0	0	0	0	0	0	0	0	0	0	0	0	0	0	0	1	0	0	0	1	0	0	0	0	0	0	0	0	1	1	0	0	0	0	0	0	0	0	0	0	0	0	0	0	1	0	0	0	0	0	0	0	0	0	0	0	0	0	0	0	0	0	0	0	0	0	0	0	0	0	0	0	0	0	0	0	0	0	0	0	0	0	0	0	0	0	0	0	0	0	0	0	0	0	0	0	0	0	0	0	0	0	0	1	0	0	0	0	0	0	0	0	0	0	0	0	0	0	0	0	0	0	0	0	0	0	0	0	0	0	0	0	0	0	0	0	0	0	0	0	0	0	0	1	0	0	0	0	0	0	0	0	0	0	0	0	0	0	0	0	0	0	0	0	0	0	0	0	0	0	0	0	0	0	0	0	0	0	0	0	0	0	0	0	0	0	0	0	0	0	0	0	0	0	0	0	0	0	0	0	0	0	0	0	0	0	0	0	0	0	0	0	0	0	0	0	0	0	0	0	0	0	0	0	0	0	0	0	0	0	0	0	0	0	0	0	0	0	0	0	0	0	0	0	0	0	0	0	0	0	0	0	0	0	0	0	0	0	0	0	0	0	0	0	0	0	0	0	0	0	1	0	0	0	0	0	0	0	0	1	0	0	0	0	0	0	0	0	0	0	0	0	0	0	0	0	0	0	0	0	0	0	0	0	0	0	0	0	0	0	0	0	0	1	0	1	0	0	0	0	0	0	0	0	0	0	0	0	0	0	0	0	0	0	0	0	0	0	0	0	0	0	0	0	0	0	0	0	0	0	0	0	0	0	0	0	0	0	0	0	0	0	1	0	0	0	0	0	0	0	0	0	0	0	0	0	0	0	0	0	0	0	0	0	0	0	0	0	0	0	0	0	0	0	0	0	0	0	0	0	0	0	0	0	0	0	0	0	0	0	0	0	0	0	0	0	0	0	0	0	0	0	0	0	0	0	0	0	0	0	0	0	0	0	0	0	0	0	0	0	0	0	0	0	0	0	0	0	0	0	0	0	0	0	0	0	0	0	0	0	0	0	0	0	1	0	0	0	0	0	0	0	0	0	0	0	0	0	0	0	1	0	0	0	0	0	0	0	0	0	1	0	0	0	0	0	0	0	0	0	0	0	0	1	1	0	0	0	0	0	0	0	0	0	0	0	0	0	0	0	0	0	0	0	0	0	0	0	0	0	0	0	0	0	0	0	0	0	0	0	0	0	0	0	0	0	0	0	0	0	0	0	0	0	0	0	0	0	0	0	1	0	0	0	0	0	0	0	0	1	0	0	0	0	0	0	0	0	0	0	0	0	0	0	0	0	0	0	1	0	0	0	0	0	2	0	0	0	0	0	0	0	0	0	0	0	0	0	0	0	0	0	0	0	0	0	0	0	0	0	0	0	1	0	0	0	0	0	0	1	0	0	0	0	0	0	0	0	0	0	0	0	0	0	0	0	0	0	0	0	0	0	0	0	0	0	0	0	0	0	0	0	0	0	0	0	0	0	0	0	0	0	0	0	0	0	0	0	0	0	0	0	0	0	0	0	0	0	0	0	0	0	0	1	0	0	0	0	0	0	0	0	0	0	0	0	0	0	0	1	0	0	0	0	0	0	0	0	0	0	0	0	0	0	0	0	0	0	0	0	0	0	0	0	0	0	0	0	0	0	0	0	0	0	0	0	0	0	0	0	0	0	0	0	0	0	0	0	0	0	0	0	0	1	0	0	0	0	0	0	0	0	0	0	1	1	0	1	0	0	0	0	0	0	0	0	0	0	0	0	0	0	0	0	0	0	0	0	0	0	0	0	0	0	0	0	0	0	0	0	0	0	0	0	0	0	0	0	0	0	0	0	0	0	0	0	0	0	0	0	0	0	0	0	0	0	0	0	0	0	1	0	0	0	0	0	0	0	0	0	0	0	0	0	0	0	0	0	0	0	0	1	0	0	1	0	1	0	0	0	0	0	0	0	0	0	0	0	0	0	0	0	0	0	0	0	0	0	0	0	0	0	0	0	0	0	0	0	0	1	0	0	0	0	0	0	0	0	0	0	0	0	0	0	0	0	0	0	0	0	0	0	0	0	0	1	1	0	1	1	0	0	0	0	0	0	0	0	0	0	0	0	0	0	0	0	0	0	0	0	0	0	0	0	0	0	0	0	0	0	0	0	0	0	0	0	0	0	0	0	0	0	0	0	0	0	0	0	0	0	0	0	0	0	0	0	0	0	0	0	0	0	0	0	0	0	0	0	0	0	0	0	1	0	0	0	0	0	0	0	0	0	0	0	0	0	0	0	0	0	0	0	0	0	0	0	0	1	0	0	0	0	0	0	0	1	0	0	0	1	0	0	0	0	0	0	0	0	0	0	0	0	0	0	0	0	0	0	0	0	0	0	0	1	1	0	0	0	0	0	0	0	0	0	0	0	0	0	0	0	0	0	0	0	0	0	0	0	0	0	0	0	0	0	0	0	0	0	0	0	0	0	0	0	0	0	0	0	0	0	0	0	0	0	0	0	0	0	0	0	0	0	0	0	0	1	0	0	0	0	0	0	0	0	0	0	0	1	0	0	0	0	0	0	0	0	0	0	0	0	0	0	0	0	0	0	0	0	0	0	0	0	0	0	0	0	0	0	1	0	0	0	0	0	0	0	0	0	0	0	0	0	0	0	0	0	0	0	0	0	0	0	0	0	0	0	0	0	0	0	0	0	0	0	0	0	0	0	0	0	0	0	0	0	0	0	0	0	0	0	0	0	0	0	0	0	0	0	0	0	0	0	0	0	0	0	0	0	0	0	0	0	0	0	0	0	0	0	0	0	0	0	0	0	0	0	0	0	0	0	0	0	0	0	0	0	0	1	1	0	0	0	0	0	0	0	0	0	0	0	0	0	0	0	0	0	0	0	0	0	0	0	0	0	0	0	0	0	0	0	0	0	0	0	0	0	0	0	0	0	0	0	0	0	0	0	0	0	0	0	0	0	0	0	0	0	0	0	1	0	0	0	0	0	0	0	0	0	0	0	0	0	0	0	0	0	0	0	0	0	0	0	0	0	0	0	0	0	0	0	0	0	0	0	1	0	0	0	1	0	0	0	1	0	0	0	0	0	0	0	0	0	0	0	1	0	0	0	0	0	0	0	0	0	0	0	0	0	0	0	0	0	0	0	0	0	1	0	0	0	0	0	0	0	0	0	1	0	0	0	0	0	0	0	0	0	1	0	1	0	1	0	0	0	1	0	0	0	1	0	0	0	0	0	0	0	0	0	0	0	0	0	0	0	0	0	0	0	0	0	0	0	0	0	0	0	0	0	0	0	0	0	0	0	0	0	0	0	0	0	0	0	0	1	0	0	0	0	0	0	0	0	0	0	0	0	0	0	0	0	0	0	0	0	0	0	0	0	0	1	0	0	0	0	0	0	0	0	0	0	0	0	0	0	0	0	0	0	0	0	0	0	0	0	0	0	0	0	0	0	0	0	0	0	0	0	0	0	0	0	0	0	2	0	0	0	0	0	0	0	0	0	0	0	0	0	0	0	0	0	0	0	0	0	0	0	0	0	0	0	0	0	0	0	0	0	0	0	0	0	0	0	0	0	0	0	0	0	0	0	0	0	0	0	0	0	0	0	0	0	0	0	0	0	0	0	0	0	0	0	0	0	1	0	0	0	0	0	0	0	0	0	0	0	0	0	0	0	0	0	0	0	0	0	0	0	0	0	0	0	0	0	0	0	0	0	0	0	0	0	0	0	0	0	0	0	0	1	0	0	0	0	0	0	0	0	0	0	0	0	0	0	0	0	0	1	0	0	0	0	0	0	0	0	0	0	0	0	0	0	0	0	1	0	0	0	0	0	0	0	0	0	1	0	1	0	1	0	0	0	0	0	0	0	0	0	0	0	0	0	0	0	0	0	0	0	0	0	0	0	0	0	0	0	0	0	0	0	0	0	0	0	0	0	0	0	0	0	0	0	0	0	0	0	0	0	0	0	0	0	0	0	1	0	0	0	0	0	0	0	0	0	0	0	0	0	1	0	0	0	0	0	0	0	0	1	0	0	0	0	0	0	0	0	0	0	0	0	0	0	0	0	0	0	0	0	0	0	0	0	0	0	0	0	0	0	0	0	0	0	0	1	0	0	0	0	0	0	1	0	0	0	0	0	1	0	0	0	0	0	0	0	0	0	0	0	0	1	0	0	0	0	0	0	0	0	0	0	0	0	0	0	0	0	0	0	0	0	0	0	0	0	1	0	0	0	0	0	0	0	1	0	1	0	1	0	0	0	0	0	0	0	0	0	0	0	0	0	0	0	0	0	0	0	0	0	0	0	0	0	0	0	0	0	0	0	0	0	0	0	0	0	0	0	0	0	1	0	0	0	0	0	0	0	0	0	0	0	0	0	0	0	0	0	0	0	0	0	0	0	0	0	0	0	0	0	0	0	0	0	0	0	0	0	0	0	0	0	0	0	0	0	0	0	0	0	0	0	0	0	0	0	0	0	0	0	0	0	0	1	1	1	0	0	0	0	0	0	0	0	0	1	0	0	0	0	0	0	0	0	0	0	0	0	0	0	0	0	0	0	0	0	0	0	0	0	0	0	0	0	0	0	0	0	0	0	0	0	0	0	0	0	0	1	0	0	0	0	0	0	0	0	0	0	0	0	0	0	0	0	0	0	0	0	0	1	0	0	0	0	0	0	0	0	0	0	0	0	0	0	0	0	0	0	0	0	0	0	0	0	0	0	0	0	0	0	1	0	0	0	0	0	0	0	0	0	0	0	0	0	0	0	0	0	0	0	0	0	0	0	0	0	0	0	0	0	0	0	0	0	0	0	0	0	0	0	0	0	0	0	0	0	0	1	0	0	0	0	0	0	0	0	0	0	0	0	0	0	0	0	0	0	0	0	0	0	0	0	0	0	0	0	0	0	0	0	0	0	0	0	0	0	0	0	0	0	0	0	0	0	0	0	0	0	0	0	0	0	0	0	0	0	0	0	0	0	0	0	0	0	0	0	0	0	0	0	0	0	0	0	0	0	0	0	0	0	0	0	0	0	0	0	0	0	0	0	0	0	0	0	0	0	0	0	0	0	0	0	0	0	0	0	0	0	0	0	0	0	0	0	0	0	0	0	0	1	0	0	0	0	0	0	0	0	0	0	1	0	0	0	0	0	0	0	0	0	0	0	0	0	0	0	0	0	0	0	0	0	0	0	0	0	0	0	0	0	0	0	0	0	0	0	0	0	0	0	0	0	0	0	0	0	0	0	0	0	0	0	0	0	0	0	0	0	0	0	0	1	0	0	0	0	0	0	0	0	0	0	0	0	0	0	0	0	0	0	0	0	0	0	0	0	0	0	0	0	0	0	0	0	0	0	0	0	0	0	0	0	0	0	0	0	0	0	0	0	0	0	0	0	0	0	0	0	0	0	0	0	0	0	0	0	0	0	0	0	0	0	0	0	0	0	0	0	1	1	0	0	0	2	0	0	0	0	0	0	0	0	0	0	0	0	0	0	0	0	0	0	0	0	1	0	0	0	0	0	0	0	0	0	0	0	0	1	0	0	0	0	0	1	0	0	0	0	0	0	0	0	0	0	0	0	0	0	0	0	0	1	0	0	0	0	0	0	0	0	1	0	0	0	1	0	0	0	0	0	0	0	0	0	0	0	0	1	0	0	0	0	0	0	0	0	0	0	0	0	0	0	0	0	0	0	0	0	0	0	0	0	0	0	0	0	0	0	0	1	0	0	0	0	1	0	0	0	0	0	0	0	0	0	1	0	0	0	0	0	0	0	0	0	0	0	0	0	0	0	0	0	0	0	0	0	0	0	0	0	0	0	0	0	0	0	0	0	0	0	0	0	0	0	0	0	0	0	0	0	0	0	0	0	0	0	0	1	0	0	0	0	0	0	0	0	0	0	0	0	0	0	0	0	0	0	0	0	0	0	0	0	0	0	0	0	0	0	1	0	0	0	0	0	0	0	0	0	0	0	0	0	0	0	0	0	0	0	0	0	0	0	0	0	0	0	0	0	0	0	0	0	0	0	0	0	0	0	0	0	0	0	0	0	0	0	0	0	0	0	1	0	0	0	0	1	0	0	0	0	0	0	0	0	0	0	0	0	0	0	0	0	0	0	0	0	0	0	0	0	0	0	0	0	0	0	0	0	0	0	0	0	0	0	1	0	0	0	1	0	0	0	0	0	0	0	0	0	0	1	0	0	0	0	0	0	0	0	0	0	0	0	0	0	0	0	0	0	0	0	0	0	0	0	0	0	1	0	0	0	0	0	0	0	0	0	0	0	0	0	0	0	0	0	0	0	0	0	0	0	0	0	0	0	0	0	0	0	0	0	0	0	0	0	0	0	0	0	0	0	0	0	0	0	0	0	0	0	0	0	0	0	0	0	0	0	0	1	0	0	0	0	0	0	0	0	0	1	0	0	0	0	0	0	0	0	0	0	0	0	0	0	0	0	0	0	0	0	0	0	0	0	0	0	0	0	0	0	0	0	0	0	0	0	0	0	0	0	0	0	0	0	0	0	0	0	0	0	0	0	0	0	0	0	0	0	0	0	0	0	0	0	0	0	0	0	0	0	0	0	0	0	0	0	0	0	0	0	0	0	0	1	0	0	0	1	0	0	0	0	0	0	0	0	0	1	0	0	0	0	0	0	0	0	0	0	0	1	0	0	0	0	0	0	0	0	0	0	0	0	0	0	0	0	0	0	0	0	0	0	0	0	0	0	0	0	0	0	0	0	0	0	0	0	1	0	0	0	0	0	0	0	0	0	0	0	0	0	0	0	0	0	0	0	1	0	0	0	0	1	0	1	0	0	0	1	0	0	0	0	0	0	0	0	0	0	0	0	0	0	0	1	0	0	0	0	1	0	0	0	0	0	0	0	0	0	0	0	0	0	0	0	0	0	0	0	0	0	0	0	0	0	0	0	0	0	0	0	0	0	0	0	0	0	0	0	0	0	0	0	0	0	0	0	0	0	0	0	0	0	0	1	0	1	0	0	0	0	0	0	0	0	0	0	0	0	0	0	0	0	0	0	0	0	0	0	0	0	0	0	0	0	0	0	0	1	0	0	0	0	0	0	0	0	0	0	0	0	0	0	0	0	0	0	0	0	0	0	0	0	0	0	0	0	0	0	0	0	0	0	0	0	0	0	1	0	0	0	1	0	0	0	0	0	0	0	0	0	0	0	0	0	0	0	0	0	0	1	0	0	0	0	0	0	0	0	0	0	0	0	0	0	0	0	0	0	0	0	0	0	0	0	0	0	0	0	0	0	0	0	0	0	0	0	0	0	0	0	0	0	0	0	0	0	0	0	0	0	0	0	0	0	0	0	0	0	0	0	0	0	0	0	0	0	0	0	0	0	0	0	0	0	0	0	0	0	0	1	1	0	0	0	0	0	0	0	0	0	0	1	0	0	0	0	0	0	0	0	0	0	0	0	0	0	0	0	0	0	0	0	0	0	0	0	0	0	0	0	0	0	0	0	0	0	0	0	0	0	0	0	0	0	0	0	0	0	0	0	0	0	0	0	0	0	0	0	0	0	0	0	0	0	0	0	0	1	0	0	0	0	0	0	0	0	0	0	0	0	0	0	0	0	0	0	0	0	0	0	0	0	0	0	0	0	0	1	0	0	0	0	0	0	0	0	0	0	0	0	0	0	1	0	0	0	0	0	0	0	0	0	0	0	0	0	0	0	0	0	0	0	1	0	0	0	0	0	0	0	0	0	1	1	0	0	0	0	0	0	0	0	0	0	0	0	0	0	0	0	0	0	0	0	0	0	0	0	0	0	0	0	0	0	0	0	0	0	0	0	0	0	0	0	0	0	0	0	0	0	0	0	0	0	0	0	0	0	0	0	0	0	0	0	0	0	0	0	0	0	0	0	0	0	0	0	0	0	0	1	0	0	0	0	0	0	0	0	0	0	0	0	1	0	0	0	0	0	0	0	0	0	1	0	0	0	0	0	0	0	0	0	0	0	0	0	0	0	0	0	0	0	0	0	0	0	0	0	0	0	0	0	0	0	0	1	0	0	0	0	0	0	0	0	0	0	1	1	0	0	0	0	0	0	0	0	0	0	0	0	0	0	0	0	0	0	1	0	0	0	0	0	0	0	0	0	1	0	0	0	0	0	0	0	0	0	0	0	0	0	0	0	0	0	0	0	0	0	0	0	0	0	0	0	0	0	0	0	0	0	0	0	0	0	0	0	0	0	0	0	0	0	0	0	0	0	0	0	0	0	0	0	0	0	0	0	0	0	0	0	0	0	0	0	0	1	0	0	0	0	0	0	0	0	0	0	0	0	0	0	0	1	0	0	0	0	0	1	0	0	0	0	0	0	0	0	0	0	0	0	0	0	0	0	0	0	0	0	0	0	0	0	0	0	0	0	0	0	0	0	0	0	0	0	0	0	0	0	0	0	0	0	0	0	1	0	0	0	0	0	0	0	0	0	0	0	0	0	0	0	0	0	0	0	0	0	0	0	0	0	0	0	0	0	0	0	0	0	0	0	0	0	0	0	0	0	0	0	0	0	0	0	0	0	0	0	0	0	0	0	0	0	0	0	0	0	0	0	0	0	0	0	0	0	0	0	0	1	0	0	0	0	0	0	0	0	0	0	0	0	0	0	0	0	0	0	0	0	0	0	0	0	0	0	0	0	0	0	0	0	0	0	0	0	0	0	0	0	0	0	0	0	0	0	0	0	0	0	0	0	0	0	0	0	0	0	0	0	0	0	0	0	0	0	0	0	0	0	0	0	0	0	0	0	0	0	0	0	0	0	0	0	0	0	0	0	0	0	0	0	0	0	0	0	0	0	1	0	1	0	0	0	0	0	0	0	0	0	0	0	0	0	0	0	0	0	0	0	0	0	0	1	0	2	0	0	0	0	0	0	0	0	0	0	0	0	0	1	0	0	0	0	0	0	0	0	0	0	0	0	0	0	0	0	0	0	0	0	0	0	0	0	0	0	0	0	0	0	0	0	0	0	0	0	0	0	0	0	0	0	0	0	0	0	0	0	0	0	0	0	0	0	1	0	1	0	0	0	1	0	0	0	0	0	0	0	0	0	0	0	0	0	0	0	0	0	0	0	0	0	0	0	0	0	0	0	0	0	0	0	1	1	0	0	0	1	0	0	0	0	0	0	0	0	0	0	0	0	0	0	0	0	0	0	0	0	0	0	0	0	0	0	0	0	0	0	0	0	0	1	0	0	0	0	0	0	0	0	0	0	0	1	0	0	0	0	0	0	0	0	0	0	0	0	0	0	0	0	0	0	0	0	0	0	0	0	0	0	1	0	0	0	0	0	0	0	0	0	0	0	0	0	0	0	0	0	0	0	0	0	0	0	0	0	0	0	0	0	0	0	0	0	0	0	0	0	0	0	0	0	1	0	0	0	0	0	0	0	0	0	0	0	0	0	0	0	0	0	0	0	0	0	0	2	0	0	0	0	0	0	0	0	0	0	0	0	0	0	0	0	1	0	0	0	0	0	0	0	0	0	0	0	0	0	0	0	0	0	0	0	0	0	0	0	0	0	0	0	0	1	0	0	0	0	0	0	0	1	0	0	0	0	0	0	0	0	0	0	0	0	0	0	1	0	0	0	1	0	0	0	0	0	0	0	0	1	0	0	0	0	0	0	0	0	0	0	0	1	0	0	0	0	0	0	0	0	0	0	0	0	0	0	0	0	0	0	0	0	0	0	0	0	0	0	0	0	0	0	0	0	0	0	0	0	0	0	0	0	1	0	0	0	0	1	0	0	0	0	0	0	0	0	0	0	0	0	0	0	0	0	0	0	0	0	0	0	0	0	0	0	0	0	0	0	0	0	0	0	0	0	0	0	0	0	0	0	0	0	0	0	0	0	0	0	0	0	0	0	0	0	0	0	0	0	0	0	0	0	0	0	0	0	0	0	0	0	0	0	0	0	0	0	0	0	0	0	1	0	0	0	0	0	0	0	0	0	0	0	0	0	0	0	0	0	0	0	0	0	0	0	0	0	0	0	0	0	0	0	0	0	0	0	0	0	0	0	0	0	0	1	0	0	0	0	0	1	0	0	0	0	0	0	0	0	0	0	0	0	0	0	0	0	0	0	0	0	0	0	0	0	0	0	0	1	0	0	0	0	0	0	0	0	0	0	0	0	0	0	0	0	0	0	0	1	0	0	0	0	0	0	0	0	0	0	0	0	0	0	0	0	0	0	0	0	0	0	0	0	1	0	0	0	0	0	0	0	0	0	0	0	0	0	0	0	0	0	0	0	0	0	0	0	0	0	0	0	0	0	0	0	0	0	0	0	0	0	0	0	0	1	0	0	0	0	0	0	0	0	0	0	0	0	0	0	0	0	0	0	0	0	0	0	0	0	0	0	0	0	0	1	0	0	0	0	0	0	0	0	0	0	0	0	0	0	0	0	0	0	1	0	0	0	0	0	0	0	1	0	0	0	0	0	0	0	0	0	0	0	0	0	1	0	0	0	0	1	0	0	0	0	0	0	0	0	0	0	0	0	0	0	0	0	0	0	0	0	0	0	0	0	0	0	0	0	0	0	0	0	0	0	0	0	0	0	0	0	0	0	0	0	0	0	0	0	0	0	0	0	0	0	0	0	0	0	0	0	0	0	0	0	1	0	0	0	0	0	0	0	0	0	0	0	0	0	1	0	0	0	0	0	0	0	0	0	0	0	0	0	0	0	0	0	0	0	0	0	0	0	0	0	0	0	0	0	0	0	0	0	0	1	0	0	0	0	0	0	0	0	0	0	0	0	0	0	0	0	0	0	0	0	0	0	0	0	0	0	0	0	0	0	1	0	0	0	0	0	0	0	0	0	0	0	0	0	0	0	0	0	0	0	0	0	0	0	0	0	0	0	0	0	0	0	0	0	0	0	0	0	0	0	0	0	0	0	1	0	0	0	0	0	0	0	1	1	0	0	1	1	0	0	0	0	0	0	1	0	0	0	0	0	0	0	0	0	0	0	0	0	0	0	0	0	0	0	0	0	0	0	0	0	0	0	0	0	1	0	0	0	0	0	0	0	0	0	0	0	0	0	0	1	0	0	0	0	0	0	0	0	0	0	0	0	0	0	0	0	0	0	0	0	0	0	0	0	0	0	0	0	0	0	0	0	0	0	0	0	0	0	0	0	0	0	0	0	0	0	0	0	0	0	0	0	0	0	0	0	0	0	0	0	0	0	1	0	0	0	0	0	0	0	0	0	0	0	0	0	0	0	0	0	0	0	0	0	0	0	0	0	0	0	0	0	0	0	0	0	0	0	0	0	0	0	0	0	0	0	0	0	0	0	0	0	0	0	0	0	0	0	0	0	0	0	0	0	0	0	0	0	0	0	0	0	0	0	0	0	0	0	0	0	0	0	0	0	0	0	0	0	0	0	1	1	0	0	0	0	0	0	0	0	0	0	0	0	0	0	1	0	0	0	0	0	0	0	0	0	0	0	0	0	0	0	0	0	0	0	1	0	0	0	0	0	0	0	0	0	0	0	0	0	0	0	0	0	0	0	0	0	0	0	0	0	0	0	0	0	0	0	0	0	0	1	0	0	0	0	0	0	0	0	0	0	0	0	0	0	0	0	0	0	0	0	0	0	0	0	0	0	0	0	0	0	0	0	0	0	0	0	0	0	1	0	0	0	0	0	0	0	0	0	0	0	0	0	0	0	0	0	0	0	0	0	0	0	0	0	0	0	0	0	0	0	0	0	0	0	0	0	0	0	0	0	0	0	0	0	0	0	0	0	0	0	0	0	0	0	1	0	0	0	0	0	0	0	1	0	0	0	0	0	0	0	0	0	0	0	0	0	0	0	0	0	0	0	0	0	0	0	0	1	0	0	0	0	0	0	0	0	0	0	0	0	0	0	0	0	0	0	0	0	0	0	0	0	0	0	0	0	0	0	0	0	0	0	0	0	0	0	0	0	0	0	0	0	0	0	0	1	0	0	0	0	0	0	0	0	0	0	0	0	0	0	0	0	0	0	0	0	1	0	0	0	0	0	0	0	0	0	0	0	0	0	0	0	0	0	0	0	0	0	0	0	0	0	1	0	0	0	0	0	0	0	0	1	0	0	0	0	0	1	0	0	0	0	0	0	0	0	0	0	0	0	0	0	0	0	0	0	0	0	0	0	0	0	0	0	0	0	0	0	0	0	0	0	0	0	0	0	0	0	0	0	0	0	0	0	1	0	0	0	2	0	0	0	0	0	0	0	1	0	0	0	0	0	0	0	1	0	0	0	0	0	0	0	0	0	0	0	0	0	0	0	0	0	0	0	0	0	0	0	1	0	0	0	0	0	0	0	0	0	0	0	0	0	0	0	0	0	0	0	1	0	0	0	0	0	0	0	0	0	0	0	0	0	0	0	0	0	0	0	0	0	0	0	0	0	0	0	0	0	0	0	0	0	0	0	0	0	0	1	0	0	0	0	0	0	0	0	0	0	0	0	0	0	0	0	0	1	0	0	0	0	0	1	0	0	0	1	0	0	1	0	0	0	0	0	0	0	0	0	0	0	0	0	0	0	0	0	0	1	1	0	0	0	0	0	0	0	0	0	0	0	0	0	0	0	0	0	0	0	1	1	0	0	0	0	0	0	0	0	0	0	0	0	0	0	0	0	0	0	0	0	0	0	0	0	0	0	0	0	0	0	0	0	0	0	0	0	0	0	0	0	0	0	0	0	0	0	0	0	0	0	0	0	0	0	0	1	0	0	0	0	0	0	0	0	0	0	0	0	0	0	0	0	0	0	0	0	0	0	0
N0.HOG0005426	0	0	0	0	0	0	0	0	0	0	0	0	0	0	0	0	0	0	0	0	0	0	0	0	0	0	0	0	0	0	0	0	0	0	0	0	0	0	0	1	0	0	0	0	0	0	0	0	0	0	0	0	0	0	0	0	0	0	0	0	0	0	0	0	0	0	0	0	0	0	0	0	0	0	0	0	0	1	0	1	0	0	0	0	0	0	0	0	0	0	0	0	0	0	0	0	0	0	0	0	0	0	0	0	0	0	0	0	0	0	0	0	0	0	1	0	0	0	0	0	0	0	1	1	0	0	0	0	0	0	0	0	0	0	0	0	0	0	0	0	0	0	0	0	0	0	0	0	0	0	0	0	0	0	0	0	0	0	0	0	0	0	0	0	0	1	0	0	0	0	0	0	0	0	0	0	0	0	0	0	0	0	0	0	0	0	0	0	0	0	0	0	0	0	0	0	1	0	0	0	0	0	0	0	0	0	0	0	0	0	0	0	0	0	0	0	0	0	0	0	0	0	0	0	0	0	0	1	0	0	0	0	0	0	0	0	0	0	0	0	0	0	0	0	1	0	0	0	0	0	0	0	0	0	0	0	0	0	0	0	0	0	0	0	0	0	0	0	0	0	0	0	0	0	0	0	0	0	0	0	0	0	0	0	0	0	0	0	0	0	0	0	0	0	0	0	0	0	0	0	0	0	0	0	0	0	0	0	0	0	0	0	0	0	0	0	0	0	0	0	0	0	0	0	0	0	0	0	0	0	0	0	0	0	0	0	0	0	0	0	0	0	0	0	0	0	0	0	0	0	0	0	0	0	0	0	0	0	0	0	0	0	0	0	0	0	0	0	0	0	0	0	0	0	0	0	0	1	0	0	0	1	0	0	0	0	0	0	0	0	0	0	0	0	0	0	0	0	0	0	0	1	0	0	0	0	0	0	0	0	0	0	0	0	0	0	0	0	1	0	0	0	0	0	0	0	0	0	0	0	0	0	0	0	0	0	1	0	0	0	0	0	0	0	0	0	0	0	0	0	0	0	0	0	0	0	0	0	0	0	0	0	0	0	0	0	0	0	0	0	0	0	0	0	0	0	0	0	0	0	0	0	0	0	0	0	0	0	0	0	0	0	0	0	0	0	0	0	0	0	0	0	0	0	0	0	0	0	0	0	0	0	0	0	0	0	0	0	0	0	0	0	0	0	0	0	0	0	0	0	0	0	1	0	0	0	0	0	0	0	0	0	0	0	0	2	0	0	0	0	0	0	0	0	0	0	0	0	0	0	0	0	0	0	1	0	0	2	0	0	0	0	0	0	0	0	0	0	0	0	0	0	0	0	0	0	0	0	0	0	0	0	0	0	0	0	0	0	0	0	0	0	0	0	0	0	0	0	0	0	0	0	0	0	0	0	0	0	0	0	0	0	0	0	0	0	0	0	0	1	0	0	0	0	0	0	0	0	0	0	0	0	0	0	0	0	0	0	0	0	0	0	0	0	0	0	0	0	0	0	0	0	0	0	0	0	0	1	0	0	0	1	0	0	0	0	0	0	0	0	0	0	0	1	0	0	0	1	0	0	0	0	0	0	0	0	0	0	0	0	0	0	0	0	1	0	0	0	0	0	0	0	0	0	0	0	0	0	0	0	0	0	0	0	0	0	0	0	0	0	0	0	0	0	0	0	0	0	0	0	1	0	0	0	0	0	0	0	0	0	0	0	0	0	0	0	0	0	0	0	0	0	2	0	0	0	0	0	0	0	0	0	0	0	1	0	0	0	0	0	0	0	0	0	0	0	0	0	0	0	0	0	0	0	0	0	0	0	0	0	0	1	0	0	0	0	0	0	0	0	0	0	0	0	0	0	0	0	0	0	0	0	0	0	0	0	0	0	0	0	0	1	0	0	0	0	0	0	0	0	0	0	0	0	0	0	0	0	0	0	0	0	0	0	0	0	0	0	0	0	0	0	0	0	0	0	0	0	0	0	0	0	0	0	0	0	0	0	0	0	0	0	0	0	0	0	0	0	0	0	0	0	0	0	0	0	0	0	0	0	0	0	0	0	0	0	0	0	0	0	0	0	0	0	0	1	0	0	0	0	0	0	1	0	0	0	0	0	0	0	0	0	0	0	0	0	0	0	0	0	0	0	0	0	0	0	0	0	0	0	0	0	0	0	0	0	0	0	0	0	0	0	0	0	0	0	0	0	0	0	0	0	0	0	0	0	0	0	0	0	0	0	0	0	0	0	0	0	0	0	0	0	0	0	0	1	0	0	0	0	0	0	1	0	0	0	0	0	0	0	0	0	0	0	0	1	0	0	0	0	0	0	0	0	0	0	0	0	0	0	0	0	0	0	1	0	0	0	0	0	0	0	0	0	0	0	0	0	0	0	0	0	0	0	0	0	0	0	0	0	0	0	0	0	0	0	0	0	0	0	0	1	0	0	0	0	0	0	0	0	0	0	0	0	0	0	0	0	0	0	0	0	0	0	0	0	0	0	0	0	0	0	0	0	0	0	0	0	0	0	0	0	0	0	0	0	0	0	0	0	0	0	0	1	0	0	0	0	0	0	0	0	0	0	0	0	0	0	0	0	0	0	0	0	0	0	0	0	0	0	0	0	0	0	0	0	1	0	0	0	0	0	0	0	0	0	0	0	0	0	0	0	0	0	0	0	0	1	0	0	0	0	0	0	0	0	0	0	0	0	0	0	0	0	1	0	0	0	0	0	0	0	0	0	0	0	0	0	0	0	0	0	0	1	0	0	0	0	0	0	0	0	0	0	0	1	0	0	0	0	0	0	0	0	0	1	0	0	0	0	0	0	0	0	0	0	0	0	0	0	0	1	0	0	0	0	0	1	0	0	0	0	0	0	0	0	0	0	1	0	0	0	0	0	0	0	0	0	0	0	0	0	0	0	0	0	0	0	0	0	0	0	0	0	0	0	0	0	0	0	0	0	0	0	0	0	0	0	0	0	0	0	0	0	0	0	0	0	0	0	0	0	0	0	0	0	0	0	0	0	0	0	0	0	0	0	0	0	0	0	0	0	0	0	0	0	0	0	0	0	0	0	1	0	0	0	0	0	0	0	0	0	0	0	0	0	0	0	0	0	0	0	0	0	0	0	0	0	0	0	0	0	0	0	0	0	0	0	0	0	0	0	0	0	0	0	0	0	0	0	0	0	0	0	0	0	0	0	0	0	0	0	0	0	0	0	0	0	0	0	0	0	0	0	0	0	0	0	0	0	0	0	0	0	0	0	0	0	1	0	0	2	0	0	0	0	0	0	0	0	0	0	0	0	0	0	0	0	0	0	0	0	0	0	0	0	0	0	0	0	0	0	0	0	0	0	0	0	0	0	0	0	0	0	0	0	0	0	0	0	0	0	0	0	0	0	0	0	0	0	0	0	0	0	0	0	0	0	0	0	0	0	0	0	0	0	0	0	0	0	0	0	0	0	1	0	0	0	0	0	0	0	0	0	0	0	0	0	0	0	0	0	0	0	0	0	0	0	0	0	0	0	0	0	0	0	0	0	0	0	0	0	0	0	0	0	0	0	0	0	0	0	0	0	0	0	0	0	0	0	0	0	0	0	0	0	0	0	0	0	0	0	0	0	0	0	0	0	0	0	0	0	0	0	0	0	0	0	1	0	0	0	0	1	0	0	0	0	0	0	0	0	0	0	0	0	0	0	0	0	0	0	0	0	0	0	0	0	0	0	0	0	0	0	0	0	0	0	0	0	0	0	0	0	0	0	0	0	0	0	0	0	0	0	0	0	0	0	0	0	0	0	0	0	0	0	0	0	0	0	0	0	0	0	0	0	0	0	0	0	0	0	0	0	0	0	0	0	0	0	0	0	0	0	0	0	0	0	0	0	0	0	0	0	0	0	0	0	0	0	0	0	0	0	0	0	0	0	0	0	0	0	0	0	0	0	0	0	0	0	0	0	0	0	0	0	0	0	0	0	0	0	0	1	0	0	0	0	0	0	0	0	0	0	0	0	0	0	0	0	0	0	0	0	0	0	0	0	0	0	0	0	0	0	0	0	0	1	0	0	0	0	0	0	0	0	0	0	0	0	0	0	0	0	0	0	0	0	0	0	1	0	0	0	0	0	0	0	0	0	1	0	0	0	0	0	0	0	0	0	1	0	0	0	0	0	0	0	0	0	0	0	0	0	0	0	0	0	0	0	0	0	0	1	0	0	0	0	0	0	0	0	0	0	0	0	0	0	0	0	0	0	0	0	0	0	0	0	0	0	0	0	0	0	0	0	0	0	0	0	0	0	0	0	0	0	0	0	0	0	0	0	0	0	0	0	0	0	0	0	0	0	0	0	0	0	0	0	0	0	0	0	0	0	0	0	0	0	0	0	0	0	0	0	0	0	0	0	0	0	0	0	0	0	0	0	0	0	0	0	0	0	0	0	0	0	0	1	0	0	0	0	0	0	0	0	0	0	0	0	0	0	0	0	0	0	0	0	0	0	0	0	0	0	0	0	0	0	0	0	0	0	0	0	0	0	0	0	0	0	0	0	0	1	0	0	0	0	0	0	0	0	0	0	0	0	0	0	0	0	0	0	0	0	0	1	0	0	0	0	0	0	0	0	0	0	0	0	0	0	0	0	0	0	0	0	0	0	0	0	0	0	0	0	0	0	0	0	0	0	0	0	0	0	0	1	0	0	0	0	0	0	0	0	0	0	0	0	0	0	0	1	0	0	0	0	0	0	0	0	0	0	0	0	0	0	0	0	0	0	1	0	0	0	0	0	0	0	0	0	0	0	1	0	0	0	0	0	0	0	0	0	0	0	0	0	0	0	0	0	0	0	0	0	0	0	0	0	0	0	0	0	0	0	0	0	0	0	0	0	0	0	0	0	0	0	0	0	0	0	0	0	1	0	0	0	0	0	0	0	0	0	0	0	0	0	0	0	0	0	0	0	0	0	0	0	0	0	0	0	0	0	0	0	0	0	1	0	0	0	0	0	0	0	0	0	0	0	0	0	0	0	0	0	0	0	0	0	1	0	0	0	0	0	0	0	0	0	0	0	0	0	0	0	0	0	0	0	0	0	0	0	0	0	0	0	0	0	0	0	1	0	0	0	1	0	0	0	0	0	0	0	0	0	0	0	0	0	0	0	0	0	0	0	0	0	0	0	0	0	1	0	0	0	0	0	0	0	0	0	0	0	0	0	0	0	0	0	0	0	0	0	0	0	0	1	0	0	0	0	0	0	0	0	0	0	0	0	0	0	0	0	0	0	0	0	0	0	0	1	0	0	0	0	0	0	0	0	0	1	0	0	0	0	0	0	0	0	0	0	0	0	0	0	0	0	0	0	0	0	1	0	1	0	0	0	0	0	0	0	0	0	0	0	0	0	0	0	0	0	0	0	0	0	0	0	0	0	0	0	0	0	0	0	0	0	0	0	0	0	0	0	0	0	0	0	0	0	0	0	0	1	0	0	0	0	0	0	0	0	0	0	0	0	0	1	0	0	0	0	0	0	0	0	0	0	0	0	1	0	0	0	0	1	1	0	0	0	1	0	0	0	0	0	0	0	0	0	0	0	0	1	0	0	0	1	0	0	0	0	0	0	0	1	0	0	0	0	0	0	0	0	0	0	0	0	0	0	0	0	0	0	0	0	0	0	0	0	0	0	0	0	0	0	0	0	0	0	0	0	0	0	0	0	0	0	0	0	0	0	0	0	0	0	0	0	0	0	1	0	0	0	0	0	0	0	0	0	0	0	0	0	0	0	0	0	0	0	0	0	0	0	0	0	0	0	0	0	0	0	0	0	0	0	0	0	0	0	0	0	0	0	0	0	0	0	0	0	0	0	0	0	0	0	1	0	0	0	0	0	0	0	0	0	0	0	0	0	0	0	0	0	0	0	0	0	0	0	0	0	0	0	0	0	0	0	0	0	0	0	0	0	0	0	0	0	0	0	0	0	0	0	0	0	0	0	0	0	0	0	0	0	0	0	0	0	0	0	0	0	0	0	0	0	0	1	0	0	0	0	0	0	0	0	0	0	0	0	0	0	0	0	0	0	0	0	0	0	0	0	0	0	0	0	0	0	0	0	0	0	0	0	0	0	0	0	0	0	0	0	0	0	0	0	0	0	0	0	0	0	0	0	0	0	0	0	0	0	0	0	0	0	0	0	0	0	0	0	0	0	0	0	0	0	0	0	0	0	0	0	0	0	0	0	0	0	0	0	0	0	0	0	0	0	0	0	0	0	0	0	0	0	0	0	0	0	0	0	0	0	0	0	0	0	0	0	0	0	0	0	0	0	0	0	0	0	0	0	0	0	0	0	0	0	0	0	0	0	0	0	0	0	0	0	0	0	0	0	0	0	0	0	0	0	0	0	0	0	0	0	0	0	0	0	0	0	0	0	0	0	0	0	0	0	0	0	0	0	0	0	0	0	0	0	0	0	0	0	0	0	0	0	0	0	0	0	0	0	0	0	0	0	0	0	1	0	0	0	0	0	0	0	0	0	0	0	0	0	0	0	0	0	0	0	0	0	0	0	0	0	0	0	0	0	0	0	0	0	0	0	0	0	0	0	0	0	0	0	0	0	0	0	0	0	0	0	0	0	0	0	0	1	1	0	0	0	0	0	0	0	0	0	0	0	0	0	0	0	0	0	0	0	0	0	0	0	0	1	0	0	0	0	0	0	0	0	0	0	0	0	0	0	1	0	0	0	0	1	0	0	0	0	1	0	0	0	0	0	0	0	0	0	0	0	0	0	0	0	0	1	0	0	0	0	0	0	0	0	0	0	0	0	0	0	0	0	0	1	0	0	0	0	0	0	0	0	0	0	0	0	0	0	0	0	0	0	0	0	0	0	0	0	0	0	0	0	0	0	0	0	0	0	0	0	0	0	0	0	0	0	0	0	0	0	0	0	0	0	1	0	0	0	0	0	0	0	0	0	0	0	0	0	0	0	0	0	0	0	0	0	0	0	0	0	0	0	0	0	0	0	0	0	0	0	0	0	0	0	0	0	0	0	0	0	0	0	0	0	0	0	0	0	0	0	0	0	0	0	0	0	0	0	0	0	0	0	0	0	0	0	0	0	0	0	0	1	0	0	0	0	0	0	0	0	0	0	0	0	0	0	0	0	0	0	0	0	0	0	0	0	0	0	0	0	0	0	0	0	0	0	0	0	0	0	0	0	0	0	0	0	0	0	0	0	0	0	0	0	0	0	0	0	0	0	0	0	0	0	0	0	0	0	0	0	0	0	0	0	0	0	0	1	0	0	0	0	0	0	0	0	0	0	0	0	0	1	0	0	0	0	0	0	0	0	0	0	0	0	0	0	0	0	0	0	0	0	1	0	0	0	0	0	0	0	0	0	0	0	0	0	0	0	0	0	0	0	0	0	0	0	0	0	0	0	0	0	0	0	0	0	0	0	0	0	0	0	0	0	0	0	0	0	0	0	0	0	0	0	0	0	0	0	0	0	0	0	0	0	0	0	0	0	0	0	0	0	0	0	0	0	0	0	0	0	0	1	0	0	0	0	0	0	0	0	0	0	0	0	0	0	0	0	0	0	0	0	0	0	0	0	0	0	0	1	0	0	0	0	0	0	0	0	0	0	0	0	0	0	0	0	0	1	0	0	0	0	0	0	0	0	0	0	0	0	0	0	0	0	0	0	0	0	0	0	0	0	0	0	0	0	0	0	0	0	0	0	0	0	0	0	0	0	0	0	0	0	0	0	0	0	0	0	0	0	0	0	0	0	0	0	0	0	0	0	0	0	1	0	0	0	0	0	0	0	0	0	0	0	0	0	0	0	0	0	0	1	0	0	0	0	0	0	0	0	0	0	0	0	0	0	0	0	0	0	0	0	0	0	0	0	0	0	0	0	0	0	0	0	0	0	0	0	0	1	0	0	0	0	0	0	0	0	0	0	0	0	0	0	0	0	0	0	0	0	0	0	0	0	0	0	0	0	0	0	0	0	0	0	0	0	0	0	0	0	0	0	0	0	0	0	0	0	0	0	0	0	0	0	0	0	1	0	0	0	0	0	0	0	0	0	0	0	0	0	0	0	0	0	0	0	0	1	0	0	0	0	0	0	0	0	0	0	0	0	0	0	0	0	0	0	0	0	0	0	0	0	0	0	0	1	0	0	0	0	0	0	0	0	0	0	0	0	0	0	0	2	0	0	0	0	0	1	0	0	0	0	0	0	0	0	0	0	0	0	0	0	0	0	0	0	0	0	0	0	0	0	0	0	0	0	1	0	0	0	0	0	0	0	0	0	0	0	0	0	0	0	0	0	0	0	0	0	0	0	0	0	0	0	0	0	0	0	0	0	0	0	0	0	0	0	0	0	0	0	0	0	0	0	0	0	0	0	1	0	0	0	0	0	0	0	0	0	0	0	0	0	1	0	0	0	0	0	0	0	0	0	0	0	0	0	0	0	0	0	0	0	0	0	0	0	0	0	0	0	0	0	0	0	0	0	0	0	0	0	0	0	0	0	0	0	0	0	0	0	0	0	0	0	0	0	0	0	0	0	0	0	0	0	0	0	0	0	0	0	0	0	0	0	0	0	0	0	0	0	0	0	0	0	0	0	0	0	0	0	0	0	0	0	0	0	0	0	0	0	0	0	0	0	0	0	0	0	0	0	0	0	0	0	0	0	0	0	0	0	0	0	0	0	0	0	0	0	0	0	0	0	0	0	0	0	0	0	0	0	0	0	0	0	0	0	0	0	0	0	0	0	0	0	0	0	0	0	0	0	0	0	0	0	0	0	0	0	1	0	0	0	0	0	1	0	0	0	0	0	0	0	0	0	0	0	0	0	0	0	0	0	0	0	0	0	0	0	0	0	0	0	0	0	0	0	0	0	0	0	0	0	0	0	0	0	0	0	0	0	0	0	0	0	0	0	0	0	0	0	0	0	0	0	0	0	0	0	0	0	0	0	0	0	0	0	0	0	0	0	0	0	0	0	0	0	0	0	0	0	0	0	0	0	0	0	0	0	0	0	0	0	0	0	0	0	0	0	0	0	0	0	0	0	0	0	0	0	0	0	0	0	0	0	0	0	0	0	0	0	0	0	0	0	0	0	0	0	0	0	0	0	0	0	0	1	0	0	0	0	1	0	0	0	0	0	0	0	0	0	0	0	0	0	0	0	0	0	0	0	2	0	0	0	0	0	0	1	0	0	0	0	0	0	0	0	0	0	0	0	0	0	0	0	0	0	0	0	0	0	0	0	0	0	0	0	0	0	0	1	0	0	0	0	0	0	0	0	0	1	0	0	1	0	0	0	0	0	0	0	0	0	0	0	0	0	0	0	0	0	0	2	0	0	0	0	0	0	1	0	0	0	1	0	0	0	0	0	0	0	0	0	0	0	0	0	0	0	0	0	0	0	0	0	0	0	0	0	0	0	0	0	0	0	0	0	0	0	0	0	0	0	0	0	0	0	1	0	0	0	0	0	0	0	0	0	0	0	0	0	0	0	0	0	0	0	0	0	0	0	0	0	0	0	0	0	0	0	0	1	0	0	0	0	0	1	0	0	0	0	0	0	0	0	0	0	0	0	0	0	0	0	0	0	0	0	0	0	0	0	0	0	0	0	0	0	0	0	0	0	0	0	0	0	0	1	0	0	0	0	0	0	0	0	0	0	0	0	0	0	0	0	0	0	0	0	0	0	0	0	0	0	0	0	0	0	0	0	0	0	0	0	0	0	0	0	0	0	0	0	0	0	0	0	0	0	0	0	0	0	0	0	0	0	0	0	0	0	0	0	0	0	0	0	0	0	0	0	0	0	0	0	0	0	0	0	0	0	0	0	0	0	0	0	0	0	0	0	0	0	1	0	0	0	0	0	0	0	0	0	0	0	0	0	0	0	0	0	0	0	0	0	0	0	0	0	0	0	0	0	0	0	0	0	0	0	0	0	0	0	0	0	0	0	0	0	0	0	0	0	0	0	0	0	0	0	0	0	0	0	0	0	0	0	0	0	0	0	0	0	0	0	0	0	0	1	0	0	1	0	0	0	0	0	0	0	0	0	0	0	0	0	0	0	0	0	0	0	0	0	0	0	0	0	0	0	0	0	0	0	0	0	0	0	0	0	0	0	0	0	0	0	0	0	0	0	0	0	0	0	0	0	0	0	0	0	0	0	0	0	0	0	0	0	0	0	0	0	0	0	0	0	0	0	0	0	0	0	0	0	0	0	0	0	0	0	0	0	0	0	0	0	0	0	0	0	0	0	0	0	0	0	0	0	0	0	0	0	0	0	0	0	0	0	0	0	0	0	0	0	0	0	0	0	0	0	0	0	0	0	0	0	0	0	0	0	0	0	0	0	0	0	0	0	0	0	0	0	0	0	0	0	0	0	0	0	0	0	0	0	0	0	0	0	1	0	0	0	0	0	0	0	0	0	0	0	0	0	0	0	0	0	0	0	0	0	0	0	0	0	0	0	0	1	0	0	0	0	0	0	0	1	0	0	0	1	0	0	0	0	0	0	0	0	0	0	0	0	0	0	0	0	0	1	0	0	0	0	0	0	0	0	0	0	0	0	0	0	0	0	0	0	0	0	0	0	0	0	0	0	0	1	0	0	0	0	0	0	0	0	0	0	0	0	0	0	0	0	0	0	0	0	0	0	0	0	1	0	0	0	0	0	0	0	0	0	0	0	0	0	0	0	0	0	0	0	0	0	0	0	0	0	0	0	0	0	0	0	0	0	0	0	0	0	0	0	0	0	0	0	0	0	1	0	0	0	0	0	0	0	0	0	0	0	0	0	0	0	1	0	0	0	0	0	0	0	1	1	0	0	0	0	0	0	0	0	0	0	0	0	0	0	0	0	0	0	0	0	0	0	0	0	0	0	0	0	0	0	0	0	0	0	0	0	0	0	0	0	0	0	0	0	0	0	0	0	0	0	0	0	0	0	0	0	0	0	0	0	0	0	0	0	0	0	0	0	0	0	0	0	0	0	0	0	0	0	0	0	0	0	0	0	0	0	0	0	0	0	0	0	0	0	0	0	0	0	0	0	0	0	0	0	0	0	0	0	0	0	0	0	0	0	0	0	0	0	0	0	0	0	0	0	0	0	0	0	0	0	0	0	0	0	0	0	1	0	0	0	0	0	0	0	0	0	0	0	0	0	0	0	0	0	0	0	0	0	0	0	0	0	0	0	0	0	0	0	0	0	0	0	0	0	0	0	1	0	0	0	0	0	0	0	0	0	0	0	0	0	0	0	0	0	0	0	0	0	0	0	0	0	0	0	0	0	0	0	0	0	0	0	0	0	0	0	0	0	0	0	0	0	0	0	0	0	0	0	0	0	0	0	0	0	0	0	0	0	0	0	0	0	0	0	0	0	0	0	0	0	0	0	0	0	0	0	0	0	0	1	0	0	0	0	0	0	0	0	0	0	0	0	0	0	0	0	0	0	0	0	0	0	0	0	0	0	0	0	0	1	0	0	0	0	0	0	0	0	0	0	0	0	0	0	0	0	0	0	0	0	0	0	0	0	0	0	0	0	0	0	0	0	0	0	0	0	0	0	0	0	0	0	0	0	0	0	0	0	0	0	0	0	1	0	0	0	0	0	0	0	0	0	0	0	0	0	0	0	0	0	0	0	0	0	0	0	0	0	0	0	0	0	0	0	0	0	0	0	0	0	0	0	0	0	0	0	0	0	0	0	0	0	0	0	0	0	0	0	0	0	0	1	0	0	0	0	0	0	0	0	0	0	0	0	0	0	0	0	0	0	0	0	0	0	0	0	0	0	0	0	0	0	0	0	0	0	0	0	0	0	0	0	1	0	0	0	0	0	0	0	1	0	0	0	0	0	0	0	0	0	0	0	0	0	0	0	0	0	0	0	0	0	0	0	0	0	0	0	1	0	0	0	0	0	0	0	0	0	0	1	0	0	0	0	0	0	0	0	0	0	0	0	0	0	0	0	0	0	0	0	0	0	0	0	0	0	0	0	0	0	0	1	0	0	0	0	0	0	0	0	0	0	0	0	0	0	0	0	0	0	0	0	0	0	0	0	0	0	0	0	0	0	0	0	0	0	0	0	0	0	0	0	0	0	0	0	0	0	0	0	0	0	0	0	0	0	0	0	0	0	0	0	0	0	0	0	0	0	0	0	0	0	0	0	0	0	0	0	0	0	0	0	0	0	1	0	0	0	0	0	0	0	0	0	0	0	0	0	0	0	0	0	0	0	0	0	0	0	0	1	0	0	0	0	0	0	0	0	0	0	0	0	0	0	0	0	0	0	0	1	0	0	0	0	0	1	0	0	0	0	0	0	0	0	0	0	1	0	0	0	0	0	0	0	0	0	0	0	0	0	0	1	0	1	0	0	0	0	0	0	1	0	0	0	0	0	0	0	0	0	0	0	0	0	0	0	0	0	1	0	0	0	0	0	0	0	0	0	0	0	0	0	0	0	0	0	0	0	0	0	0	0	0	0	0	0	0	0	0	0	0	0	0	0	0	0	0	0	0	0	0	0	0	0	0	0	0	0	0	0	0	0	0	0	0	0	0	0	0	0	0	0	0	0	0	0	0	0	0	0	0	0	0	0	0	0	0	0	0	0	0	0	0	0	0	0	0	0	0	0	0	0	0	0	0	0	0	0	0	0	0	0	0	0	0	0	0	0	0	0	0	0	0	0	0	0	0	0	0	0	0	0	0	0	0	0	1	0	0	0	0	1	0	0	0	0	0	0	0	0	0	0	0	0	0	0	0	0	0	0	0	0	0	0	0	0	0	0	0	0	0	0	0	0	0	0	0	0	1	0	0	0	0	0	0	0	0	0	0	0	0	0	0	0	0	0	0	0	0	0	0	0	0	1	0	0	0	0	0	0	0	0	0	0	0	0	0	0	0	0	0	0	0	0	0	0	0	0	0	0	0	0	0	0	0	0	0	0	0	0	0	0	0	0	0	0	0	0	0	0	0	0	0	0	0	0	0	0	0	0	0	0	0	0	0	0	1	0	0	0	0	1	0	0	0	0	0	0	0	0	0	0	0	0	0	0	0	0	0	0	0	0	0	0	0	0	0	0	0	0	0	0	0	0	0	0	0	0	0	0	1	0	0	0	0	0	0	0	0	0	0	0	0	0	0	0	0	0	0	1	0	0	0	0	0	0	0	0	0	0	0	0	0	0	0	0	1	0	0	0	0	0	0	0	0	0	0	0	0	0	0	0	0	0	0	0	0	0	0	0	0	0	0	0	0	0	0	0	0	0	0	0	0	0	0	0	0	0	0	0	0	0	0	0	0	0	0	0	0	0	0	0	0	0	0	0	0	0	0	0	1	0	0	0	0	0	0	0	0	0	0	0	0	0	0	0	0	0	0	0	0	0	0	0	0	0	0	0	0	0	0	0	0	0	0	0	0	0	0	0	0	0	0	0	0	0	0	0	0	0	0	0	0	0	0	0	0	0	0	0	0	0	0	0	0	0	0	0	0	0	0	0	0	0	0	0	0	0	0	0	0	0	0	0	0	0	0	0	0	0	0	0	0	0	0	0	0	0	0	0	0	1	1	0	0	0	0	0	0	0	0	0	0	0	0	0	0	0	0	0	0	0	0	0	0	0	0	1	0	0	0	0	0	0	0	0	0	0	0	0	0	0	0	0	0	0	0	0	0	0	0	0	0	0	0	0	0	0	0	0	0	0	0	0	0	0	0	1	0	0	0	0	0	0	0	1	0	0	0	0	0	0	1	0	1	0	0	0	0	0	0	0	0	0	0	0	0	0	0	0	0	0	0	0	0	0	0	0	0	0	0	0	0	0	0	0	0	0	0	0	0	0	0	0	0	0	1	0	0	0	0	0	0	0	0	0	0	0	0	0	0	0	0	0	0	0	0	0	0	0	0	0	0	0	0	0	0	0	0	0	0	0	0	0	0	0	0	0	0	0	0	0	0	0	0	0	0	1	0	0	0	0	0	0	0
N0.HOG0013148	0	0	1	0	0	1	0	0	0	0	0	1	0	0	0	4	1	0	1	0	0	0	0	0	0	0	2	0	0	0	0	1	0	0	0	0	0	1	0	0	0	0	0	1	0	0	0	0	2	0	1	0	0	0	0	0	1	0	0	1	0	0	0	0	0	1	0	0	0	0	0	0	1	1	0	0	0	0	0	1	1	0	2	0	0	1	0	0	0	0	0	0	0	2	0	0	0	0	0	1	0	0	0	0	0	1	0	0	2	0	0	0	0	0	0	0	0	1	0	0	0	0	0	0	0	0	0	0	0	1	0	0	1	0	0	0	0	1	0	0	0	0	0	0	0	0	1	1	1	1	0	2	0	0	0	0	0	0	1	0	0	2	0	1	0	0	0	0	0	0	0	0	0	3	0	1	1	0	0	0	1	0	0	0	0	0	0	0	0	0	0	0	0	3	0	0	1	0	0	0	0	0	0	0	0	0	0	0	0	0	0	0	0	0	0	0	1	0	0	0	0	0	0	0	1	1	0	0	2	0	0	1	1	0	0	4	0	1	1	0	0	1	1	0	0	0	0	0	1	0	0	0	0	0	0	0	0	0	0	0	1	0	0	0	1	0	0	0	0	1	0	1	0	0	0	0	0	2	0	0	0	0	0	0	1	0	0	0	0	0	0	0	0	1	0	0	0	0	0	0	1	0	0	0	0	0	0	0	0	0	1	1	0	0	0	0	1	0	0	0	0	0	0	0	0	0	0	2	0	0	0	0	0	0	0	0	0	0	0	0	0	0	0	0	0	0	0	0	0	0	0	0	0	0	0	0	0	0	0	0	0	0	0	0	0	0	1	0	0	1	0	0	0	0	0	0	0	0	0	1	1	0	0	1	0	0	0	0	0	0	2	0	1	0	0	0	0	0	0	0	0	0	0	0	0	0	0	1	0	0	0	0	0	0	0	1	0	1	0	0	0	1	0	0	0	0	0	0	0	0	0	0	0	0	0	1	0	1	1	0	0	0	0	0	0	0	0	0	0	0	0	0	0	0	0	0	0	0	0	2	0	0	0	0	0	0	0	0	1	0	1	0	0	0	0	0	0	0	0	0	0	0	0	0	1	0	0	0	1	0	0	1	1	1	0	0	0	0	0	0	1	0	0	0	0	0	1	0	0	1	0	0	2	0	0	0	0	0	0	1	0	0	1	2	0	0	0	0	0	0	1	0	2	0	0	0	0	0	1	2	0	0	0	0	0	0	0	0	0	0	0	0	0	2	0	0	0	0	0	0	0	0	0	0	1	0	0	0	0	0	0	0	1	0	0	1	0	0	0	0	0	0	1	1	0	1	1	0	0	0	1	0	0	0	1	0	0	1	0	0	0	1	0	0	0	0	0	0	0	0	0	1	0	0	0	0	0	0	0	0	0	1	0	0	0	0	1	0	1	0	0	0	0	0	0	2	0	0	0	0	0	0	0	0	2	1	1	3	0	0	0	0	0	0	0	0	0	0	0	0	1	0	1	2	0	0	1	0	1	0	0	1	0	0	0	0	0	0	0	0	0	0	0	0	0	0	0	1	0	0	0	0	0	0	0	0	1	0	0	1	0	0	2	1	0	0	0	0	0	0	0	1	0	0	0	0	0	0	0	0	0	0	0	0	0	0	0	0	0	0	0	0	0	0	0	0	1	0	0	1	0	0	0	1	0	0	1	1	1	0	0	0	2	0	0	0	0	2	0	2	1	0	1	0	0	0	0	1	0	0	0	0	0	0	0	0	0	0	0	2	0	0	1	1	0	2	0	0	1	1	1	0	2	0	1	0	0	0	0	1	0	1	0	0	0	0	0	1	0	0	0	2	0	0	0	0	0	0	0	1	0	2	0	0	0	1	0	0	1	0	0	0	1	0	1	0	0	0	0	1	1	0	0	0	0	0	1	1	0	0	0	0	0	0	0	0	0	0	0	0	2	1	0	0	0	1	1	0	0	0	0	0	0	0	0	0	0	0	0	0	0	0	0	0	0	1	0	0	0	0	0	0	1	0	0	0	0	1	0	0	0	1	1	0	0	0	1	0	0	0	0	2	0	2	0	0	1	0	0	0	2	0	0	0	0	0	0	1	0	1	1	0	0	0	0	0	0	1	0	0	0	1	0	0	0	0	0	0	0	0	0	0	2	0	0	0	0	0	0	0	0	0	0	0	0	0	0	0	0	0	0	0	0	4	0	0	0	0	0	0	0	0	0	0	0	0	0	0	0	1	0	0	0	0	0	0	2	0	0	0	3	0	0	0	0	1	0	0	0	0	0	0	0	0	1	0	0	0	0	1	0	0	0	0	0	1	0	0	0	0	0	0	0	0	0	0	0	0	0	0	0	0	0	0	0	0	0	1	0	0	0	0	0	0	0	0	0	1	1	0	0	0	0	0	0	1	0	1	0	0	0	0	0	0	0	0	0	0	0	0	0	1	1	0	0	0	0	0	0	0	0	0	0	0	0	0	0	1	1	0	0	0	0	0	0	0	0	0	0	0	0	0	0	0	0	1	0	0	1	0	0	0	0	1	0	0	0	0	0	1	0	0	0	0	0	0	0	1	1	0	0	0	0	0	0	0	0	0	0	0	0	0	0	0	0	0	0	0	1	1	0	0	0	0	1	0	0	0	0	1	0	0	0	0	0	0	0	0	0	0	1	0	0	0	0	1	0	0	0	0	1	1	0	0	1	0	0	0	0	0	0	0	0	0	0	0	0	0	0	0	0	0	0	1	0	0	0	0	0	0	0	0	1	0	0	0	0	0	0	0	0	1	0	0	0	0	1	2	0	1	1	0	0	1	0	0	0	0	0	0	0	0	1	0	0	0	0	0	0	1	0	0	0	0	0	1	0	0	0	0	0	0	0	0	0	1	0	0	0	0	0	0	0	0	0	0	0	0	0	0	0	0	0	0	1	0	0	0	0	0	5	0	0	0	2	0	0	1	0	1	0	0	0	0	1	0	1	0	0	1	0	0	0	0	0	0	0	0	2	0	0	0	0	1	3	0	0	0	0	0	0	1	1	0	0	0	0	0	0	0	0	1	0	0	0	0	0	0	0	0	0	0	0	0	0	0	1	1	0	0	0	0	0	0	0	0	0	1	0	1	0	1	0	0	0	1	1	0	0	0	0	0	1	0	0	0	1	0	0	0	0	2	1	0	3	0	0	0	0	0	0	0	0	0	1	2	0	1	0	0	0	1	1	0	0	0	1	0	0	3	0	1	0	0	0	0	0	0	2	2	1	0	1	0	1	0	1	0	2	0	1	0	0	0	0	0	0	1	0	0	0	0	0	0	1	1	0	0	0	0	1	0	0	0	0	0	0	0	1	0	0	0	0	0	0	1	0	0	0	0	0	0	0	0	0	1	0	0	0	0	1	0	0	0	0	0	0	1	0	0	2	0	0	0	1	0	0	0	0	0	0	0	0	0	0	0	0	0	0	0	0	0	0	0	0	0	0	2	0	0	0	1	1	0	0	0	0	0	0	1	0	0	2	0	0	0	0	1	0	0	0	0	0	0	0	0	2	0	0	0	0	0	0	1	0	0	0	0	2	0	0	0	0	0	0	0	0	0	1	0	0	0	0	0	0	0	0	1	1	0	0	0	0	0	0	0	0	0	0	0	1	3	0	2	0	0	0	0	0	0	0	0	0	1	1	0	1	0	2	1	0	0	0	0	0	0	0	0	0	1	0	0	0	0	0	0	0	1	0	0	0	0	1	0	0	0	0	0	0	0	1	2	2	0	0	1	0	0	0	0	0	0	0	0	0	0	0	0	0	0	0	1	1	0	0	0	0	0	2	1	0	0	0	0	0	1	1	0	0	0	0	0	1	1	0	0	0	0	0	0	0	0	0	0	1	0	0	0	0	0	0	0	0	1	0	0	0	0	0	0	1	0	1	0	2	0	0	0	0	1	0	0	0	0	0	0	0	0	0	0	0	0	0	2	0	0	0	0	0	1	2	0	0	0	0	0	0	0	0	0	0	0	0	0	0	0	0	0	0	0	0	0	0	0	0	0	0	0	0	0	0	0	0	0	0	0	0	0	0	0	0	2	0	0	0	0	1	0	1	0	1	1	1	1	1	0	0	1	0	0	1	0	0	0	0	0	0	1	0	0	1	0	1	1	0	1	0	0	0	0	0	1	0	0	0	1	0	0	0	0	2	1	0	1	1	0	0	0	0	0	0	0	0	0	1	1	0	0	2	0	2	0	1	0	1	0	0	0	0	0	0	1	1	0	0	0	0	0	0	0	0	0	0	1	1	0	0	0	0	0	1	1	0	0	0	2	1	0	2	1	0	0	0	0	0	0	0	0	0	0	0	0	0	1	0	0	0	0	1	0	0	0	1	2	0	0	0	0	0	0	0	0	1	0	0	0	1	0	0	0	0	0	0	0	0	0	0	0	0	0	0	0	1	0	0	1	0	0	1	0	0	1	0	1	0	0	1	0	0	1	0	1	1	0	1	0	1	0	0	1	0	0	0	0	0	0	0	0	0	1	0	0	0	0	0	2	0	0	2	1	0	1	1	2	0	0	0	0	0	1	0	0	0	0	2	0	1	0	0	0	0	0	0	0	0	0	0	0	0	0	0	0	0	1	0	0	0	0	0	0	0	0	0	0	0	0	1	0	0	0	1	0	0	0	0	0	0	0	0	0	2	0	0	0	0	0	2	1	0	0	0	0	0	0	0	0	1	0	0	0	1	0	0	1	0	0	0	0	0	0	0	0	0	0	0	0	0	0	0	0	0	0	0	0	1	0	0	0	0	0	1	0	2	0	0	0	0	1	0	0	2	0	0	0	0	0	0	0	0	0	1	0	1	0	1	1	1	0	0	0	0	0	0	0	0	0	0	1	1	0	0	2	0	0	1	0	0	0	0	0	0	1	1	0	0	0	0	0	1	0	0	0	0	0	0	0	0	0	0	0	2	0	0	0	1	0	1	0	0	0	0	0	0	0	0	0	0	0	0	0	0	2	0	0	0	0	0	0	0	1	1	0	0	0	1	0	0	0	0	2	0	1	0	0	1	0	0	0	0	0	1	0	2	0	1	1	0	0	0	0	0	0	0	1	1	1	0	0	0	0	0	0	1	0	0	0	1	1	0	0	1	0	0	0	1	0	0	0	0	0	0	0	0	0	0	0	0	1	0	0	0	0	1	0	0	0	0	1	0	3	0	0	0	0	0	1	1	0	0	0	0	0	1	0	0	0	0	0	0	0	1	0	1	0	1	0	0	0	0	0	0	0	0	0	0	0	1	0	0	0	1	0	0	0	0	0	3	0	0	0	0	0	0	0	0	0	0	0	0	0	0	0	0	0	0	0	1	1	0	1	0	0	0	0	0	0	0	2	0	0	0	0	0	0	0	0	0	1	0	0	0	0	2	0	1	2	1	0	0	0	0	0	1	1	0	0	0	0	0	0	0	0	0	0	0	0	0	0	0	1	0	0	0	0	0	0	0	0	0	0	0	0	0	0	0	0	0	1	0	0	0	0	0	0	0	0	0	0	0	0	0	1	0	0	0	1	1	1	2	0	0	0	0	2	0	1	1	0	0	1	0	1	0	1	0	0	2	0	0	3	0	1	0	0	1	0	0	0	0	0	0	0	0	0	0	4	0	0	0	0	0	0	0	0	0	0	0	0	0	0	0	1	0	1	0	0	1	1	0	0	0	0	0	0	0	0	0	0	0	0	2	0	0	0	0	1	0	0	0	0	0	0	0	1	0	0	0	2	0	0	0	0	0	0	0	0	1	1	2	0	0	0	0	0	0	0	0	0	0	0	1	1	0	1	0	0	0	1	0	0	0	0	2	0	0	0	1	0	0	0	0	0	0	0	0	0	2	0	0	0	0	0	0	2	0	0	0	0	0	0	0	0	0	0	1	0	0	0	1	0	0	0	0	0	0	0	1	2	1	0	0	0	0	0	0	1	0	0	0	0	0	0	0	0	1	0	0	1	2	0	1	0	0	0	1	0	0	0	0	1	0	0	3	0	0	0	0	0	0	0	0	0	1	0	0	0	2	0	0	1	0	0	0	1	0	0	0	0	0	0	0	1	0	1	0	1	0	1	0	1	0	0	0	0	0	0	1	0	0	0	0	0	0	1	0	0	0	0	0	0	0	0	0	0	0	0	0	1	1	2	0	0	0	1	0	0	0	0	0	0	0	0	1	0	0	0	0	0	0	2	0	0	0	0	0	0	1	0	0	1	1	0	0	0	0	0	0	0	1	0	0	0	0	0	0	0	0	0	0	0	0	1	0	0	3	0	0	0	0	0	0	3	0	0	1	0	0	0	1	0	1	0	0	4	3	0	0	0	0	0	0	0	2	0	1	1	1	1	0	0	0	1	0	1	0	0	0	0	0	0	1	0	0	0	0	1	0	0	0	0	0	0	0	0	1	0	0	0	0	0	0	0	0	0	0	0	0	0	1	0	0	0	1	0	0	0	0	0	0	0	1	1	0	0	0	0	0	0	0	1	0	1	1	1	0	0	0	0	0	1	0	0	0	0	0	0	0	0	0	0	0	0	1	0	0	0	0	0	0	0	0	0	0	0	0	0	0	1	0	0	0	0	0	0	0	0	0	0	0	0	0	0	0	0	0	0	2	0	1	0	0	1	0	0	0	0	0	0	0	0	1	1	1	0	1	0	0	0	0	0	0	1	0	0	2	0	0	0	0	1	0	1	0	0	0	0	0	0	0	0	0	0	0	0	0	0	0	0	0	1	0	0	0	0	0	1	0	0	0	0	0	0	0	0	0	3	0	0	0	0	0	0	0	1	0	0	0	0	0	0	0	0	0	0	0	0	0	0	1	0	0	0	1	0	0	0	1	0	0	0	0	0	0	0	0	0	0	0	0	0	0	0	0	1	0	0	0	0	0	2	1	0	0	0	0	0	0	0	1	0	0	0	0	2	0	0	0	0	0	0	0	0	0	0	1	0	2	0	0	0	0	2	0	0	1	0	0	0	0	0	2	0	0	0	1	0	1	0	0	0	0	0	0	0	0	0	0	0	1	0	0	0	0	0	1	0	0	0	0	1	0	0	1	0	0	1	0	0	0	0	0	0	0	0	0	0	0	0	0	4	0	0	0	0	1	0	0	3	0	1	1	0	0	0	0	0	0	5	0	0	1	0	0	0	0	0	0	0	0	0	0	1	0	0	0	0	0	1	0	1	0	0	1	1	0	0	0	0	0	0	0	0	2	0	0	0	0	0	0	0	0	1	0	1	1	0	0	0	1	0	0	0	1	2	0	1	0	0	0	0	0	1	0	2	0	0	1	0	0	0	0	0	0	0	0	0	0	0	0	0	3	0	0	0	1	0	0	1	0	0	0	0	0	0	0	0	0	0	1	0	0	0	1	0	0	2	1	0	0	0	0	0	1	1	0	0	0	0	0	0	0	0	0	0	0	0	0	0	0	0	0	0	0	1	0	0	0	4	1	0	0	0	1	0	0	0	0	0	2	0	1	0	0	1	0	1	0	0	0	0	1	0	0	0	0	0	0	0	0	1	0	0	0	0	1	0	0	0	0	1	0	0	2	0	0	0	0	0	1	0	1	0	0	0	0	0	0	0	0	0	0	0	0	0	0	1	0	2	0	0	0	0	0	1	0	0	0	0	0	0	0	0	0	0	0	0	0	1	1	0	1	0	1	1	0	0	0	0	3	0	0	0	0	0	0	0	0	0	0	0	0	0	1	0	0	1	0	0	0	0	0	0	0	0	0	0	0	0	0	0	1	0	0	0	1	0	0	0	0	0	0	0	1	0	1	0	0	0	0	1	0	1	0	1	0	2	1	1	0	0	0	0	0	1	0	1	1	0	0	0	1	0	0	0	0	1	1	0	0	0	0	0	0	0	0	0	0	0	1	0	0	0	0	0	0	1	1	0	0	0	0	0	0	0	0	1	1	0	0	0	0	0	0	1	0	0	0	0	0	0	0	0	1	0	1	1	0	1	0	0	0	1	2	0	1	0	2	0	0	0	0	0	0	0	0	0	1	0	0	0	1	0	0	0	0	0	0	0	0	0	2	1	1	0	0	0	0	0	1	0	0	0	1	0	0	1	0	1	1	0	1	0	0	0	0	0	0	0	1	1	1	0	1	0	0	0	0	0	0	0	0	0	1	0	0	2	1	0	0	0	0	0	0	0	0	0	0	2	0	0	0	0	0	0	1	0	0	0	2	0	0	0	0	0	1	0	0	0	1	0	0	0	0	1	0	0	0	0	1	0	0	0	0	0	0	0	0	0	0	0	0	1	1	0	0	0	0	0	0	0	0	0	0	1	0	0	0	0	2	0	0	0	0	2	0	0	0	0	0	0	0	0	0	2	0	0	0	1	0	1	0	0	0	1	0	1	1	0	0	2	0	1	0	0	2	0	0	0	0	0	0	0	0	0	0	3	0	0	0	0	0	0	0	0	0	0	0	0	0	0	0	0	0	1	2	0	0	2	1	0	0	0	0	0	0	0	0	0	0	0	0	1	0	0	4	0	3	0	0	1	0	0	0	1	0	0	1	0	0	1	0	0	1	0	0	0	0	0	0	0	0	1	0	0	0	0	0	1	0	0	0	1	0	0	1	0	0	0	0	0	0	0	0	0	0	1	0	0	0	1	1	0	0	0	1	0	0	0	0	0	1	0	2	0	0	0	0	0	0	0	1	0	0	0	0	0	0	0	0	1	0	0	0	0	0	0	0	0	0	0	0	0	0	0	0	0	0	0	0	0	0	0	0	0	0	0	0	1	0	0	0	2	0	0	0	0	0	1	0	0	1	1	0	0	2	1	0	0	1	0	0	0	0	0	1	0	2	0	0	0	0	0	0	0	0	0	0	0	0	0	0	0	0	0	0	0	0	1	0	0	0	0	0	0	0	3	0	0	2	0	0	0	0	0	0	0	0	0	0	1	0	0	1	0	0	0	1	0	0	0	0	0	0	0	3	0	0	2	2	0	0	1	0	0	0	0	0	0	0	0	0	0	0	2	0	0	1	1	0	0	0	0	0	0	2	0	0	0	0	0	0	1	0	0	0	0	0	0	0	0	0	0	0	0	1	0	0	0	0	0	1	0	0	0	0	0	0	3	0	0	0	0	0	0	0	0	0	0	0	0	0	0	0	0	0	1	0	0	0	0	0	0	0	0	0	0	1	0	0	0	2	0	0	0	0	0	0	0	2	0	0	0	2	0	0	0	0	1	1	0	0	0	0	0	0	1	0	0	0	1	0	0	1	0	0	0	0	0	0	0	0	0	0	0	0	0	0	2	1	1	0	2	0	1	0	0	0	0	0	0	0	0	0	0	0	1	0	3	1	0	0	0	0	0	1	0	0	0	1	0	0	0	0	0	0	0	0	0	0	0	0	0	0	0	0	1	0	0	0	1	0	1	0	0	0	2	0	0	0	0	1	1	0	2	0	0	0	2	0	0	0	0	1	0	0	0	0	0	0	1	0	0	0	0	1	0	2	0	0	0	0	0	0	0	0	0	0	1	0	0	0	0	0	1	2	0	0	0	1	0	0	1	2	0	0	0	1	1	0	0	0	1	0	0	0	0	1	0	1	1	0	1	0	0	0	0	0	0	0	0	0	1	1	0	0	0	0	0	2	1	1	0	0	0	0	0	1	0	0	0	0	0	0	1	1	1	0	0	0	0	0	0	0	0	0	3	3	0	0	0	1	1	1	0	0	0	0	0	0	0	0	0	0	0	0	0	0	0	0	0	0	0	1	0	1	0	0	0	0	0	1	0	0	1	1	0	1	0	0	0	0	0	1	2	0	0	1	1	0	0	0	1	0	0	0	0	0	0	1	2	1	1	0	0	0	0	1	0	0	1	0	1	0	0	0	0	0	0	0	0	0	0	0	0	0	0	0	0	0	1	0	0	0	0	0	0	0	1	0	1	0	1	0	0	1	0	0	1	2	0	0	0	0	0	0	0	0	0	0	0	0	1	0	0	0	0	0	1	1	0	0	1	1	0	1	0	0	0	0	0	0	0	1	2	1	0	0	0	0	0	0	0	0	2	0	0	0	1	0	0	1	1	0	0	0	0	0	0	1	0	0	0	0	0	2	1	0	0	0	0	0	0	0	0	0	0	0	0	0	0	0	2	0	1	0	0	0	1	0	0	0	0	0	0	0	0	0	0	0	0	0	0	0	0	0	0	0	0	0	0	0	0	0	1	0	0	0	0	0	1	0	0	0	0	0	0	0	0	1	0	0	1	0	2	0	1	0	0	0	0	1	0	0	0	0	1	0	1	1	0	0	1	0	0	0	0	0	0	0	0	0	0	0	0	0	0	1	0	0	0	0	1	0	0	0	0	0	1	0	0	0	0	0	0	0	0	0	0	0	0	0	0	0	0	0	0	0	0	0	0	0	0	0	0	0	0	0	0	0	1	2	0	0	0	1	0	0	1	0	0	1	0	0	0	3	0	0	1	0	0	0	0	0	0	1	0	0	0	0	0	0	0	0	0	3	0	0	1	0	0	0	0	1	0	0	1	0	0	0	0	0	0	0	0	1	0	0	0	0	0	0	0	1	0	0	1	0	0	0	0	0	1	1	0	0	0	0	0	0	4	0	0	0	0	1	0	0	0	0	0	0	0	0	0	0	0	0	0	0	0	0	1	0	0	0	0	0	1	0	0	0	1	0	0	0	0	0	0	0	1	1	0	0	0	0	0	0	0	0	0	0	0	0	0	0	1	0	0	0	0	1	0	0	0	0	1	0	0	0	0	0	0	0	0	0	0	1	0	0	0	0	0	0	0	0	0	0	0	0	0	0	0	1	0	0	0	0	0	0	0	1	0	0	0	0	1	0	0	0	1	0	0	0	0	0	0	1	0	0	0	0	0	0	0	0	0	1	0	0	0	0	0	0	0	3	0	0	0	0	1	1	0	0	0	0	0	0	0	0	1	0	0	1	0	0	0	0	1	1	0	1	0	1	0	1	1	0	0	0	1	0	0	0	0	0	1	0	0	0	0	1	0	1	0	0	0	0	2	0	0	0	0	1	0	0	0	0	1	0	0	0	0	1	1	2	0	0	0	0	0	0	0	1	0	0	0	0	0	0	0	0	0	0	0	0	1	0	0	0	0	0	0	0	0	0	0	0	0	0	0	0	1	0	0	0	0	0	0	0	0	0	0	0	0	0	0	1	0	2	0	0	2	1	1	0	0	0	1	0	0	1	1	0	1	0	1	1	0	0	0	0	3	0	2	0	1	1	0	0	0	0	0	0	0	2	0	0	1	1	0	0	0	0	0	0	2	0	1	0	0	1	0	0	0	0	0	0	0	1	0	0	0	0	0	0	0	0	0	0	0	0	0	1	0	0	0	0	0	1	0	0	0	0	2	0	0	1	0	0	0	1	0	0	0	0	0	0	0	0	0	1	0	0	0	0	0	0	0	0	0	0	0	0	0	0	0	0	1	0	0	0	0	1	0	1	0	0	1	0	0	0	0	0	0	0	0	0	0	0	0	1	0	0	1	0	1	0	0	1	0	0	0	0	0	3	0	1	0	1	0	0	4	1	0	0	0	3	1	0	1	2	0	0	0	0	1	0	0	0	0	0	0	0	0	0	0	1	0	0	1	0	0	0	2	0	0	0	0	0	0	0	1	0	0	0	0	0	0	0	0	0	0	0	0	0	0	0	0	0	0	0	2	0	0	0	0	0	1	0	0	0	0	0	0	0	1	0	0	0	0	0	0	0	0	0	0	0	0	0	0	0	1	1	0	0	0	0	0	0	0	0	0	0	0	1	1	0	0	0	0	0	0	0	0	0	0	1	0	0	0	0	0	0	0	0	2	1	0	0	0	0	0	0	0	0	0	0	0	1	0	0	0	1	2	1	0	0	0	0	0	1	0	1	0	0	2	0	0	0	0	0	1	0	0	2	0	0	0	0	0	0	0	0	0	0	0	1	0	0	0	2	0	0	0	1	0	1	0	0	0	0	0	0	0	0	0	2	0	0	0	0	0	0	0	0	0	0	0	1	0	0	0	0	0	0	0	0	0	0	0	0	0	0	0	0	0	0	0	0	1	0	0	0	0	0	0	0	0	0	0	0	0	1	1	0	0	1	0	0	0	6	0	0	0	0	1	0	0	0	0	0	0	0	0	0	0	0	0	0	0	0	0	0	0	0	0	0	1	0	1	1	0	0	0	1	1	0	1	0	0	0	0	0	0	0	0	0	0	0	2	0	1	1	0	0	0	0	1	0	0	0	0	1	1	0	0	0	1	0	0	0	0	0	0	0	0	0	0	0	0	0	0	0	0	1	0	0	0	1	0	0	0	0	0	0	0	0	0	0	0	0	0	0	0	0	0	1	0	0	0	0	0	0	0	0	0	0	2	0	0	0	0	1	0	0	0	0	0	1	0	0	0	0	0	0	0	1	0	0	1	0	0	0	0	0	0	0	0	0	0	0	1	1	0	0	0	0	0	2	0	0	0	0	0	0	0	0	1	0	0	0	1	0	0	0	0	1	0	0	0	0	0	0	1	0	0	1	0	0	1	1	0	0	0	0	0	0	1	0	0	0	0	1	0	0	0	0	0	0	0	1	0	0	0	0	0	0	0	0	0	0	0	0	0	0	0	0	0	0	0	0	0	0	1	0	0	0	0	0	0	0	0	0	2	1	0	0	0	1	0	0	0	0	0	1	1	0	2	1	0	0	0	0	0	2	0	0	0	0	0	0	0	0	0	0	0	0	1	1	0	0	0	0	1	0	0	0	1	0	2	0	0	1	1	0	0	0	0	0	0	0	0	0	1	0	3	0	1	0	1	0	0	0	0	0	0	0	0	0	0	0	0	0	0	0	0	0	0	0	0	0	0	0	1	0	0	0	1	0	0	0	0	1	1	0	0	0	0	0	0	2	0	0	1	0	0	0	1	0	0	0	0	0	1	0	0	0	1	0	1	0	0	0	0	0	0	0	0	0	0	0	0	0	0	0	0	1	0	0	0	0	1	1	0	0	0	0	0	0	0	0	0	0	0	0	0	0	0	0	0	0	1	1	0	1	0	0	0	2	0	0	0	0	0	0	0	0	0	0	0	0	0	0	1	1	0	0	0	0	0	0	1	0	0	0	0	0	0	0	2	1	2	2	0	0	1	0	1	0	0	0	0	0	0	2	0	0	0	0	1	0	0	0	0	0	0	1	0	0	1	0	0	4	0	0	0	0	0	0	0	0	0	0	0	0	0	0	0	2	0	0	0	1	0	0	3	0	0	0	0	0	1	1	1	0	0	0	0	0	0	0	0	1	0	0	0	0	0	0	0	1	0	0	0	0	0	0	1	0	2	0	0	0	0	0	0	0	0	0	0	1	1	1	0	1	2	0	0	0	1	0	0	1	0	0	2	0	0	0	2	0	0	0	0	0	0	0	1	1	0	2	1	0	0	0	0	0	0	0	0	0	0	0	0	0	0	0	1	0	0	0	1	0	0	0	0	0	0	0	0	0	0	0	0	0	0	1	0	0	0	0	0	0	0	0	0	0	0	0	1	0	0	1	0	0	0	0	0	0	0	0	0	0	1	0	0	0	0	1	0	0	0	0	0	0	0	0	0	0	1	0	0	0	0	0	1	0	0	1	0	0	1	2	0	0	0	0	0	0	0	0	0	0	1	0	0	0	1	0	0	1	1	0	0	0	0	0	3	0	0	0	1	0	0	0	0	0	0	0	0	1	0	0	0	1	0	0	0	0	0	1	0	0	2	0	0	0	0	0	0	1	1	0	0	0	0	0	0	0	0	1	0	0	1	0	0	0	0	0	0	0	1	0	0	0	0	0	0	1	0	0	0	0	0	0	0	1	1	0	0	0	0	0	1	1	0	0	0	0	1	1	0	0	0	0	0	0	0	0	0	0	0	0	0	0	0	1	0	1	0	0	1	0	0	0	0	0
N0.HOG0006886	0	0	1	0	0	0	0	0	0	0	0	0	0	0	0	0	0	0	0	0	0	0	0	0	0	0	0	0	0	0	0	0	0	0	0	0	0	0	0	0	0	0	0	0	0	0	0	0	0	0	0	0	0	0	0	0	0	0	0	0	0	0	0	0	0	0	0	0	0	0	0	0	0	0	0	0	0	0	0	0	0	0	0	0	1	0	0	0	0	0	0	0	0	0	0	0	0	0	0	0	0	0	0	0	0	0	0	0	0	0	0	0	0	0	0	0	1	0	0	0	0	0	0	0	0	0	0	0	0	0	0	0	0	0	0	0	0	0	0	0	0	0	0	0	0	0	0	0	0	0	0	0	0	0	0	0	0	0	0	0	0	0	0	0	0	0	0	0	0	0	0	0	0	0	0	0	0	0	0	0	0	0	0	0	0	0	0	0	0	0	0	0	0	0	0	0	0	0	0	0	0	0	0	0	0	0	0	0	0	0	0	0	0	0	0	0	0	0	0	0	0	1	0	0	0	1	0	0	0	0	0	0	0	0	0	0	0	0	0	0	0	0	1	0	0	0	0	0	0	0	0	0	0	0	0	0	0	0	0	0	1	0	0	0	0	0	0	0	0	0	0	0	0	0	0	0	0	0	0	0	0	0	0	0	0	0	0	0	0	0	0	0	0	0	0	0	0	0	0	0	0	0	0	0	0	0	0	1	0	0	0	0	0	0	0	0	0	0	0	0	0	0	0	0	0	0	0	0	0	0	0	0	0	0	0	0	0	0	0	0	0	0	0	0	0	0	0	0	0	0	0	0	0	0	0	0	0	0	0	0	0	0	0	0	0	0	0	0	0	0	0	0	0	0	0	0	0	0	0	1	1	1	0	0	0	0	0	0	0	0	0	1	0	0	0	0	0	1	0	0	0	1	0	0	0	0	0	0	1	0	0	0	0	0	0	0	0	0	0	0	0	0	0	0	0	0	1	0	0	0	0	0	0	0	0	0	0	0	0	0	0	0	0	0	0	0	0	0	0	0	0	0	0	0	0	0	0	0	0	0	0	0	0	0	0	0	0	0	0	0	0	1	0	0	0	0	0	0	0	0	0	0	0	0	0	0	0	0	1	0	0	0	0	0	0	0	0	0	0	0	0	0	0	0	0	0	0	0	0	0	0	0	0	0	0	0	0	0	0	0	0	0	0	0	0	0	0	0	0	0	0	0	0	0	0	0	0	1	0	0	0	0	0	0	0	1	0	0	0	0	0	0	0	0	0	0	0	0	0	0	0	0	0	0	0	0	0	2	0	0	0	0	0	0	0	0	0	0	0	0	0	0	0	0	0	0	0	0	0	0	0	0	0	0	0	1	0	0	0	0	0	0	0	0	0	0	0	0	0	0	0	0	0	0	0	0	0	0	0	0	0	0	0	0	0	0	0	1	0	1	0	0	0	0	0	0	0	0	0	0	0	0	0	0	0	0	0	0	0	0	0	0	0	0	0	0	0	0	0	0	0	0	0	0	0	0	0	0	0	0	0	0	0	0	0	0	0	1	0	0	0	0	0	0	1	1	0	0	0	0	0	0	0	0	0	0	0	0	0	0	0	0	0	0	0	0	0	0	0	0	0	0	0	0	0	0	0	0	0	0	0	0	0	0	0	0	0	0	0	0	0	0	1	0	0	0	0	0	1	0	0	0	0	0	0	0	0	0	0	0	0	0	0	0	0	0	0	0	0	0	0	0	0	0	0	0	0	0	0	0	0	0	0	0	0	0	0	0	0	0	0	0	0	0	0	0	0	0	0	1	0	0	0	0	0	0	0	0	0	0	0	0	0	0	0	0	0	0	0	0	0	0	0	0	0	1	0	0	0	0	0	0	0	0	0	0	0	0	0	0	0	0	0	0	0	0	0	1	0	0	0	0	0	0	0	0	0	0	0	0	0	0	0	0	0	0	0	0	0	0	1	0	0	0	0	0	0	0	0	0	0	0	0	0	0	0	0	0	0	0	0	0	0	0	0	0	0	0	0	0	0	0	0	0	0	0	0	0	0	0	0	0	0	0	0	0	0	0	0	0	0	0	0	0	0	0	0	0	0	1	0	0	0	0	0	0	0	1	0	0	0	0	1	0	0	0	0	1	0	0	0	0	0	0	0	0	0	0	0	0	0	0	0	0	0	0	0	0	0	0	0	0	0	0	0	0	0	0	0	0	0	0	0	0	0	0	0	0	0	0	0	0	1	0	0	0	0	0	0	0	0	0	1	1	0	0	0	0	0	0	0	0	0	0	0	0	0	0	0	0	0	0	0	0	0	0	0	0	0	0	0	0	0	0	0	0	0	0	0	0	0	0	0	0	0	0	0	0	0	0	0	0	0	0	0	0	0	0	0	0	0	0	0	0	0	0	0	0	0	0	0	0	0	0	0	0	0	0	0	0	0	0	0	0	0	0	0	0	0	0	0	0	0	0	0	0	1	0	0	0	0	0	0	0	0	0	0	0	0	0	0	0	0	0	0	0	0	0	0	0	0	0	0	0	0	2	0	0	0	0	0	0	0	0	0	0	0	0	0	0	1	0	1	0	0	0	0	0	0	0	0	0	0	0	0	0	0	0	0	0	0	0	0	0	0	0	0	0	0	0	0	0	0	0	0	0	0	0	0	0	0	0	0	0	0	0	0	0	0	0	0	0	0	0	0	0	0	0	0	0	0	0	0	0	0	0	0	0	0	0	0	0	0	0	0	0	0	0	0	1	0	0	0	0	0	0	0	0	0	0	0	0	0	0	0	0	0	0	0	0	0	0	0	0	1	0	0	0	0	0	0	0	0	0	0	0	0	0	0	1	0	1	0	0	0	1	0	0	0	0	0	0	0	0	0	0	0	0	1	1	0	0	0	1	0	0	1	0	0	0	0	0	0	0	0	0	0	0	0	0	0	0	1	0	0	0	0	0	0	0	0	0	0	1	0	0	0	0	0	0	0	0	0	0	0	0	0	0	0	0	0	0	0	0	1	0	0	0	0	0	0	0	2	0	0	0	0	0	0	0	0	0	0	0	0	0	0	0	0	0	0	0	0	0	0	0	0	0	0	0	0	0	0	0	0	0	0	0	0	0	0	0	0	0	0	0	0	0	0	0	0	0	0	0	0	0	0	0	0	0	0	0	0	0	0	0	0	0	0	0	0	0	0	0	0	0	0	0	0	0	0	0	0	0	0	0	0	1	0	0	0	0	0	0	1	0	0	0	0	0	0	1	0	0	0	0	0	0	0	0	0	0	0	1	0	0	0	0	0	0	0	0	0	0	0	0	0	0	0	0	0	0	0	0	0	0	0	0	0	0	0	0	0	0	0	1	0	0	0	0	0	0	0	0	0	0	0	0	0	0	0	0	0	0	0	0	0	0	0	0	0	0	1	0	0	0	0	0	0	0	0	0	0	0	0	0	0	0	0	0	0	0	0	0	0	0	0	0	0	0	0	0	0	0	0	1	0	0	0	0	0	0	0	0	0	0	0	0	0	0	0	0	0	0	0	0	0	0	0	0	0	0	0	0	0	0	0	0	0	0	0	0	0	0	0	0	0	0	0	0	0	0	0	0	0	0	0	0	0	0	0	0	0	0	0	0	0	0	0	0	0	0	0	0	0	1	0	0	0	0	0	0	0	0	0	0	0	0	0	0	0	0	0	0	0	0	0	0	0	0	0	0	0	0	0	0	0	0	0	0	0	0	0	0	0	0	0	0	0	0	0	0	1	0	0	0	0	0	0	0	0	0	0	0	0	1	0	0	0	0	0	0	0	0	0	0	0	0	0	0	0	0	0	0	0	0	0	0	0	0	0	0	0	0	0	0	0	0	0	0	0	0	0	0	0	0	0	0	0	0	0	0	0	0	0	0	0	1	0	0	0	0	0	0	1	0	0	0	0	0	0	0	0	0	0	0	0	0	0	0	0	0	0	0	0	0	0	0	0	0	0	0	0	0	0	0	0	0	0	0	0	0	0	0	0	0	0	0	0	0	0	1	0	0	0	0	0	0	0	0	0	0	0	0	0	0	0	0	0	0	0	0	0	0	0	0	0	0	0	0	0	0	0	0	0	0	0	1	0	0	0	0	0	0	0	0	0	0	0	0	1	0	0	0	0	0	1	0	0	0	0	0	0	0	0	1	0	0	0	0	0	0	0	0	0	0	0	0	0	0	0	0	0	0	0	0	0	0	0	0	0	0	0	0	0	0	1	1	0	0	0	0	0	0	0	1	0	0	0	0	0	0	0	0	0	0	0	0	0	0	0	0	0	0	0	0	0	0	0	0	0	0	0	0	0	0	0	0	0	0	0	0	0	0	0	0	0	0	0	0	0	0	0	1	0	0	1	0	0	0	0	0	0	0	0	0	0	0	0	0	0	0	0	0	0	0	0	0	0	0	0	0	0	0	0	0	0	0	0	0	0	0	0	0	0	0	0	0	0	0	0	1	0	0	0	0	0	0	1	0	0	0	0	0	0	0	0	0	0	1	0	0	0	0	0	0	0	0	0	0	0	0	0	0	0	0	0	0	0	0	0	0	0	0	0	0	0	0	0	0	0	1	0	0	0	0	0	0	0	0	0	1	0	0	0	0	0	0	0	0	0	0	0	0	0	0	0	0	0	0	0	0	0	0	0	0	0	0	1	0	0	0	0	0	0	0	0	0	0	0	0	0	0	0	0	0	0	0	0	0	0	0	0	0	0	0	0	0	0	0	1	0	0	0	0	0	0	0	0	1	0	0	0	0	0	0	0	0	0	0	0	0	0	0	0	1	0	0	0	0	0	0	0	0	0	0	0	0	0	0	0	0	0	1	0	0	0	0	0	0	0	0	0	0	0	0	1	0	0	0	0	0	0	0	0	0	0	0	0	0	0	0	0	0	0	0	0	0	0	0	0	0	0	0	0	0	0	0	0	0	1	0	0	0	0	0	1	0	0	0	1	0	0	0	0	0	0	0	0	1	0	1	0	0	0	0	0	0	0	0	0	0	0	0	0	1	0	0	0	0	0	0	0	0	0	0	1	0	0	0	0	0	0	0	0	0	0	0	0	0	0	0	0	0	0	0	0	0	0	0	0	0	0	0	0	0	0	0	0	0	0	0	0	0	0	0	0	0	0	0	0	0	0	0	0	0	0	0	0	0	0	0	1	0	0	0	0	0	0	0	0	0	0	0	0	0	0	0	1	0	0	0	0	0	0	0	0	0	0	0	0	0	0	0	0	0	0	0	0	0	0	1	0	0	1	0	0	0	0	0	0	0	0	0	0	0	0	0	0	0	0	0	0	0	0	0	0	0	0	0	0	0	0	0	0	0	0	1	0	0	0	0	0	0	0	0	0	0	0	1	0	0	0	0	0	0	0	0	0	0	0	0	0	0	0	0	0	0	0	0	0	0	0	0	1	0	0	0	0	0	0	0	0	0	0	0	0	0	0	0	0	1	0	0	0	0	0	0	0	0	0	0	0	0	0	0	0	0	0	0	0	0	0	0	0	0	0	0	0	0	0	0	0	0	1	0	1	0	0	0	0	0	0	0	0	0	0	0	1	0	0	0	0	0	0	0	0	0	0	0	0	0	0	0	0	0	0	0	0	0	0	0	0	0	0	0	0	1	1	1	0	0	0	0	0	0	0	0	0	0	0	0	0	0	0	0	0	0	1	0	0	0	0	0	0	0	0	0	0	0	0	0	0	3	0	0	0	0	0	0	0	0	0	1	0	0	0	0	0	0	0	0	0	0	0	0	0	0	0	0	0	0	0	0	0	0	0	1	0	0	0	0	0	0	0	0	0	0	0	0	0	0	0	0	0	0	0	0	0	0	0	0	1	0	0	0	0	0	0	0	0	0	0	0	0	0	0	0	0	0	0	0	0	0	0	0	0	0	0	0	1	0	0	0	0	0	0	0	0	0	0	0	0	0	0	0	0	0	0	0	0	0	0	0	0	0	0	0	0	0	0	0	0	0	0	0	0	0	0	0	0	0	0	0	0	0	0	0	0	0	0	0	0	0	1	0	0	0	0	0	0	0	0	0	0	1	0	0	0	0	1	0	0	0	0	0	0	0	0	0	0	0	0	1	0	0	0	0	0	0	0	0	0	0	0	0	0	0	0	0	0	0	0	0	0	0	0	0	0	0	0	0	0	0	0	0	0	0	0	0	0	0	1	0	0	0	0	0	0	0	0	0	0	0	0	0	0	1	0	0	0	0	0	0	0	0	0	0	0	0	0	0	0	0	0	0	0	0	0	0	0	0	0	0	2	0	0	0	0	0	0	0	0	0	0	0	0	0	0	0	0	0	0	0	0	0	0	0	0	0	0	0	0	0	0	0	0	0	0	0	0	0	0	0	0	0	0	0	0	0	0	0	0	0	0	0	1	1	0	0	0	0	0	0	0	0	0	0	0	0	0	0	0	0	0	0	0	0	0	1	0	0	0	0	0	0	0	0	0	0	0	1	0	0	0	0	0	0	0	0	0	0	0	0	0	0	0	0	0	0	0	0	0	0	0	0	0	0	0	0	0	0	0	0	1	1	0	0	0	0	0	0	0	0	0	0	0	0	0	1	0	0	0	0	1	0	0	0	0	0	0	1	0	0	0	0	0	0	0	0	0	0	0	0	0	0	0	0	0	0	0	0	0	0	0	2	0	0	0	0	0	0	0	0	0	0	0	0	0	0	0	0	0	0	0	0	0	1	0	0	0	1	0	0	0	0	0	0	0	0	0	0	0	0	0	0	0	0	0	0	0	0	0	0	0	0	0	0	0	0	0	0	0	0	0	0	0	0	0	0	0	0	0	0	0	0	0	0	0	0	0	0	0	0	1	0	0	0	0	0	0	0	0	0	0	0	0	0	1	0	0	0	0	0	0	0	0	0	0	0	0	0	0	0	0	0	0	0	0	0	0	0	1	0	0	0	0	0	0	0	1	0	0	0	0	0	0	0	0	0	0	0	1	0	0	0	0	0	0	0	0	0	0	0	1	0	0	0	0	0	0	0	0	0	0	0	0	0	0	0	0	0	0	0	1	0	0	0	0	0	0	0	0	0	0	0	0	0	0	0	0	0	0	0	0	0	0	0	0	0	0	0	0	1	0	0	0	0	0	0	0	1	0	0	0	0	0	0	0	0	0	0	0	0	0	0	0	1	0	0	0	0	0	0	0	0	0	0	0	0	0	0	0	0	0	1	0	0	0	0	0	0	0	0	0	0	0	0	0	1	0	1	0	0	0	0	0	1	0	0	0	0	0	1	0	0	0	0	0	0	0	0	0	0	0	0	1	0	0	0	0	0	0	0	1	0	0	0	0	0	0	0	0	0	0	1	0	0	0	0	0	0	0	0	1	0	0	0	0	0	0	0	0	0	0	0	0	0	0	0	0	0	0	0	0	0	0	0	0	0	0	0	0	0	0	0	1	0	0	0	0	0	0	0	0	0	0	1	0	0	0	0	0	0	0	0	1	0	0	0	0	0	0	0	0	0	0	0	0	0	0	0	0	0	0	0	0	0	0	0	0	0	1	0	0	0	0	0	0	0	0	0	0	0	0	0	0	0	0	0	0	0	0	0	0	0	0	0	0	0	0	0	0	0	0	0	0	0	0	0	0	0	0	0	0	0	0	0	0	0	0	0	0	0	0	0	0	0	0	0	0	0	0	0	0	0	0	0	0	0	1	0	0	0	0	0	0	0	0	0	0	0	0	0	0	0	0	0	0	0	1	0	0	0	0	0	0	1	0	0	1	0	0	0	0	0	0	0	0	0	0	0	0	0	0	0	0	0	0	0	0	0	0	0	0	0	0	0	0	0	0	0	0	0	0	0	0	0	0	0	1	0	0	0	0	0	0	0	0	0	0	0	0	0	0	0	0	0	0	0	0	0	0	0	0	0	0	0	0	0	0	0	1	0	0	0	0	0	0	0	0	0	0	0	1	0	0	0	0	0	0	0	0	0	0	0	0	0	0	1	0	0	0	0	0	0	0	0	0	0	0	0	0	0	0	0	0	0	0	0	0	0	0	0	0	0	0	0	0	0	0	0	0	1	0	0	0	0	0	1	1	0	0	0	0	0	0	0	0	0	0	0	0	0	0	0	0	0	0	0	0	0	0	0	0	0	0	0	0	0	0	0	0	0	0	0	0	0	0	0	0	0	0	0	0	0	0	0	0	0	0	1	0	0	0	0	0	0	0	0	0	0	0	0	0	0	0	0	0	0	0	0	0	0	3	0	0	0	0	0	0	0	0	1	0	0	0	0	0	0	0	0	0	0	0	0	0	0	0	0	0	0	0	1	0	0	0	0	0	0	0	0	0	0	0	0	0	0	0	0	0	0	0	0	0	0	0	0	0	0	0	0	0	0	1	0	0	0	0	0	0	0	0	0	0	0	0	0	0	0	0	0	0	0	1	0	0	0	0	0	0	0	0	0	0	1	0	0	0	0	0	0	0	0	0	0	0	0	0	0	0	0	0	0	0	0	0	0	0	0	0	0	0	0	0	0	0	0	0	0	0	0	0	0	0	0	0	0	0	0	0	0	0	0	0	0	0	0	0	0	0	1	0	0	0	1	0	0	0	0	0	0	0	0	0	0	0	0	0	0	0	0	0	0	0	0	0	0	0	0	0	0	0	0	0	0	0	0	0	0	0	0	0	0	0	0	0	0	0	0	0	0	0	0	0	0	0	0	1	0	0	0	0	0	0	0	0	0	0	0	0	0	0	0	0	0	0	0	0	0	0	0	0	0	0	0	0	0	0	0	0	0	0	0	0	0	0	0	0	0	0	0	0	0	0	0	0	1	0	0	0	0	0	0	0	0	0	0	0	0	0	0	0	0	0	0	0	0	0	0	0	0	0	0	0	0	0	0	0	0	0	0	0	0	0	0	0	0	0	0	0	0	0	0	0	0	1	0	0	0	1	0	0	0	0	0	0	0	0	0	0	0	0	0	0	0	0	0	0	0	0	0	0	0	0	0	0	1	0	0	0	0	1	0	0	0	0	0	0	0	1	0	0	0	0	0	0	0	0	0	0	0	0	0	0	0	0	0	0	0	0	0	0	0	0	0	0	0	0	0	0	0	0	0	1	0	0	0	0	0	0	0	0	0	0	1	0	0	0	0	0	0	0	0	0	0	0	0	1	0	0	0	0	0	0	0	0	0	0	0	0	0	0	0	0	0	0	0	0	0	0	0	0	0	0	0	0	0	0	0	0	0	0	0	0	0	0	0	1	0	0	1	0	0	0	0	0	0	0	0	0	0	0	0	0	0	0	0	0	0	0	0	0	0	0	0	0	0	0	0	0	0	1	0	0	1	0	0	0	0	0	0	0	0	0	0	0	0	0	0	0	0	0	0	0	0	0	0	0	0	0	0	0	0	0	1	0	0	0	0	0	0	0	0	0	0	0	0	0	0	0	0	0	0	0	0	0	0	0	0	2	0	0	0	0	0	0	0	0	0	0	0	0	0	0	0	1	0	0	0	0	0	0	0	0	0	0	0	0	0	0	0	0	0	0	0	0	0	0	0	0	0	0	0	1	0	1	0	0	0	0	0	0	0	0	0	0	0	0	0	0	0	0	0	0	0	0	0	0	0	0	0	0	0	0	0	0	0	0	0	0	0	0	0	0	0	0	1	0	0	1	0	0	0	0	0	0	0	0	0	0	0	0	0	0	0	0	0	0	1	0	0	0	0	0	0	0	0	0	0	0	0	0	0	0	0	0	0	0	0	0	0	0	0	0	0	0	0	0	0	0	0	0	0	0	0	0	0	1	0	0	0	0	0	0	0	0	0	0	0	0	0	0	0	1	0	0	0	0	0	0	0	1	0	0	1	0	0	0	0	0	0	0	0	0	0	0	0	0	0	0	0	0	0	0	0	0	0	0	0	0	0	0	0	0	1	0	0	0	0	0	0	0	0	0	0	0	0	0	0	0	0	0	0	0	0	0	0	0	0	0	0	0	0	0	0	0	0	0	0	0	0	0	0	2	0	0	0	0	2	0	0	0	0	0	0	0	0	0	0	0	0	0	0	0	0	0	0	0	1	0	0	0	0	0	0	0	0	0	0	0	0	0	0	0	0	0	0	0	0	0	0	0	0	0	0	0	0	0	0	0	0	0	0	0	0	0	0	0	0	0	0	0	0	0	0	0	0	0	0	0	0	0	0	0	0	0	0	0	0	0	0	0	0	0	0	0	0	0	1	0	0	0	0	0	1	0	0	0	0	0	0	0	0	0	0	0	0	0	0	0	0	0	0	0	0	0	0	0	0	0	0	0	0	0	0	0	0	0	0	0	0	0	0	0	0	0	0	0	0	0	0	1	0	0	0	0	0	0	0	0	0	0	0	0	0	0	0	0	0	0	0	0	0	0	0	0	0	0	0	0	0	0	0	0	0	0	0	0	0	0	0	0	0	0	0	0	0	0	0	0	0	0	1	0	0	1	0	0	0	0	0	0	0	2	0	0	0	0	0	0	0	0	0	0	0	0	0	0	0	0	0	0	0	0	0	0	0	0	0	0	0	0	0	0	0	0	1	0	0	0	0	0	0	0	0	0	0	0	0	0	0	0	0	0	0	0	0	0	0	0	0	0	0	0	0	0	0	0	1	0	0	0	0	0	0	0	0	0	0	0	0	0	0	0	0	0	0	0	0	0	0	0	0	0	0	0	0	0	0	0	0	0	0	0	0	0	0	0	0	0	0	0	0	0	0	0	0	0	0	0	0	0	0	0	0	0	0	0	0	0	0	0	0	0	1	0	0	0	0	0	0	0	0	0	0	0	0	0	0	0	1	0	0	0	0	1	0	0	0	0	0	0	0	0	0	0	0	0	0	0	0	0	0	0	0	0	0	1	0	0	0	0	0	0	0	1	0	0	0	1	0	0	0	0	0	0	0	0	0	0	0	0	0	0	0	0	0	0	0	1	0	0	0	0	0	0	0	0	0	0	0	0	0	0	0	0	0	0	0	0	0	0	0	1	0	0	0	0	0	2	0	0	0	1	0	0	0	0	0	0	0	0	0	0	0	0	0	0	0	0	0	0	0	0	0	0	0	0	0	0	0	0	0	0	0	0	0	0	0	0	0	0	0	0	0	0	0	0	0	0	0	0	0	0	0	0	1	1	0	0	0	0	0	0	0	0	0	0	0	0	0	0	0	0	0	0	0	0	0	0	0	0	0	0	0	0	0	1	0	0	0	0	0	0	0	0	0	0	0	0	0	0	0	0	0	0	0	0	1	0	0	0	0	0	0	0	0	0	0	0	0	0	0	0	0	1	0	0	0	0	0	0	0	0	0	0	0	0	0	0	0	0	0	0	0	0	0	0	0	0	0	0	0	1	0	0	0	0	0	0	0	0	0	0	0	0	0	0	0	0	0	0	0	0	0	0	0	0	0	0	0	0	0	0	0	0	0	0	0	0	1	0	0	0	0	0	0	0	0	0	0	0	0	0	0	0	0	0	0	0	0	0	0	0	0	0	0	0	0	0	0	0	0	0	0	0	0	0	0	1	0	0	0	0	0	0	0	0	0	1	0	0	0	0	0	0	1	0	0	0	0	0	0	0	1	0	0	0	0	0	0	0	0	0	0	0	0	0	0	1	0	0	0	0	0	0	0	0	0	0	0	0	0	0	0	0	0	0	0	0	0	0	0	0	0	0	0	0	0	0	0	0	0	0	0	0	0	0	0	0	0	0	0	0	0	0	0	0	0	0	0	0	0	0	0	0	0	0	0	0	0	0	0	0	0	0	0	0	0	0	0	0	0	0	0	0	0	0	0	0	0	0	0	0	0	0	0	0	0	0	0	0	0	0	0	0	0	0	0	1	0	0	0	0	0	0	0	0	0	0	0	0	0	0	0	0	0	0	1	1	0	0	0	0	0	0	0	0	0	0	0	0	0	0	0	0	0	0	0	0	0	0	1	0	0	0	0	0	0	0	0	0	0	0	0	0	0	0	0	0	0	0	0	0	0	0	0	0	0	0	0	0	0	0	0	0	0	0	0	0	0	0	0	1	0	0	0	0	0	0	0	0	1	0	0	0	0	0	0	0	0	0	0	0	0	0	0	0	0	0	0	0	0	0	0	0	0	1	0	0	0	0	0	0	0	0	0	0	0	0	0	0	0	0	0	0	1	0	0	0	0	0	0	1	0	0	0	0	0	0	0	0	0	0	0	0	0	0	0	1	0	0	0	0	0	0	0	0	0	0	0	0	0	0	0	0	0	0	0	0	0	0	0	0	1	0	0	0	0	1	0	0	0	0	0	0	0	0	0	0	0	0	0	1	0	0	0	0	0	0	0	0	0	0	0	0	0	0	0	0	0	0	0	0	0	0	0	0	0	0	0	0	0	0	0	0	0	0	0	0	0	0	0	0	0	1	0	0	0	0	0	0	0	0	0	0	0	1	0	0	0	0	0	0	0	0	0	0	0	0	0	0	0	1	0	0	0	0	0	0	0	0	0	0	1	0	0	0	0	0	0	0	0	0	0	0	0	0	0	0	0	0	0	0	0	0	1	0	0	0	0	0	0	0	0	0	0	0	0	0	0	0	0	0	0	0	0	0	0	0	0	0	0	0	0	0	0	0	0	1	0	0	0	0	0	0	0	0	0	1	0	0	0	0	0	0	0	0	0	0	0	0	0	0	0	0	0	0	0	0	0	0	1	0	0	0	0	0	0	0	1	0	0	0	0	0	0	0	0	0	0	0	0	0	0	0	0	0	0	1	0	0	0	0	0	0	0	1	0	0	0	0	0	0	0	0	0	0	0	0	0	0	0	0	0	0	0	0	0	0	0	0	0	0	0	0	0	0	0	0	0	0	0	0	0	0	0	0	0	0	0	0	1	0	0	0	0	0	0	0	0	0	0	1	0	0	0	0	0	0	0	0	0	0	0	0	0	0	0	1	0	0	0	0	0	0	0	0	0	0	0	0	1	0	0	0	0	0	0	0	0	0	0	0	1	0	0	1	0	0	0	0	0	0	0	0	0	0	0	0	0	0	0	0	0	0	0	0	0	0	0	0	0	0	0	0	0	0	0	1	1	0	0	0	0	0	0	0	0	0	0	0	0	0	0	0	0	0	0	0	0	0	0	0	0	0	0	0	0	0	0	0	0	0	0	0	0	0	0	0	2	0	0	0	0	0	0	0	0	0	0	0	0	0	0	0	0	0	0	0	0	0	0	0	0	0	0	0	0	0	0	0	0	0	0	0	0	0	0	0	0	0	0	0	0	0	0	0	0	0	0	0	0	0	0	0	0	0	0	0	0	0	0	0	0	0	0	0	0	0	0	1	0	0	0	0	0	0	0	0	0	0	0	0	0	0	0	0	1	0	0	0	0	0	0	0	0	0	0	0	0	0	0	1	0	0	0	0	0	0	0	0	0	0	0	0	0	0	0	0	0	1	0	0	0	0	0	0	0	0	0	0	0	0	0	0	0	0	0	0	0	0	0	0	0	0	0	0	0	0	0	0	0	0	0	0	1	0	0	0	0	0	0	0	0	0	0	0	0	0	0	0	0	0	0	0	0	0	0	0	0	0	0	0	0	1	0	0	0	0	0	0	0	0	0	0	0	0	0	0	0	0	0	1	1	0	0	0	0	0	0	1	0	0	0	0	0	0	0	0	0	0	0	0	0	0	0	0	0	0	0	0	0	0	0	1	0	0	0	0	0	0	0	0	0	0	0	0	0	0	0	0	0	0	1	0	0	1	0	0	0	0	0	0	0	0	0	0	0	0	0	0	0	0	0	0	0	0	0	0	0	0	0	0	0	0	0	0	0	0	0	0	0	0	0	0	0	0	0	0	0	0	0	0	0	0	0	0	0	0	0	0	0	0	0	0	0	0	0	0	0	0	0	0	0	0	1	0	0	0	0	0	0	0	0	0	0	0	0	0	0	0	0	1	0	0	0	0	0	0	0	0	0	0	0	0
N0.HOG0008726	0	0	0	0	1	0	0	0	0	0	0	0	0	0	0	0	0	0	0	0	0	0	0	0	0	0	0	0	0	0	0	0	0	0	0	0	0	0	0	0	0	0	0	0	0	0	0	0	0	0	0	0	0	0	0	0	0	0	0	0	0	0	0	0	0	0	0	0	0	0	0	0	0	0	0	0	0	0	0	0	0	0	0	0	0	0	0	0	0	0	0	0	0	0	0	0	0	0	0	0	0	0	0	0	0	0	0	0	0	1	0	0	0	0	0	0	0	0	0	0	0	0	0	0	0	0	0	0	0	0	0	0	0	0	0	0	0	0	0	0	0	0	0	0	0	0	0	0	0	0	0	0	0	0	0	0	0	0	0	0	0	0	0	0	0	0	0	0	0	0	0	0	0	0	0	0	0	0	0	0	0	0	0	0	0	0	0	0	0	0	0	0	0	0	0	0	0	0	0	0	0	0	0	0	0	0	0	0	0	0	0	0	0	0	0	0	0	0	0	0	0	0	0	0	0	0	0	0	0	0	0	0	0	0	0	0	0	0	0	0	0	0	0	0	0	0	0	0	0	0	0	0	0	0	0	0	0	0	0	0	0	0	0	0	0	0	0	0	0	0	0	0	0	0	0	0	0	0	0	0	0	1	0	0	0	0	0	0	0	0	0	0	0	0	0	0	0	0	0	0	0	0	0	0	0	0	0	0	0	0	0	0	1	0	0	0	0	0	0	0	0	0	0	0	0	0	0	0	0	0	0	0	0	0	0	0	0	0	0	0	0	0	0	2	0	0	0	0	0	0	0	0	0	0	0	0	0	0	0	0	0	0	0	0	0	0	0	0	0	0	0	0	0	0	0	0	0	0	0	0	0	0	0	0	0	0	0	0	0	0	0	0	0	0	0	0	0	0	0	0	0	0	0	0	0	0	0	0	0	0	0	0	0	0	0	0	0	0	0	0	0	0	0	0	0	0	0	0	0	0	0	0	0	0	0	0	0	0	0	0	0	0	0	0	0	0	0	0	0	0	0	0	1	0	0	0	0	0	0	0	0	0	0	0	0	0	0	0	0	0	0	0	0	0	0	0	0	0	0	1	0	0	0	0	0	0	0	0	0	0	0	0	1	0	0	0	0	0	0	0	0	0	0	0	0	0	0	0	0	0	0	0	0	0	0	0	0	0	0	0	0	0	0	0	0	0	0	0	0	0	0	0	0	0	0	0	0	0	0	0	0	0	0	0	0	0	0	0	0	0	0	0	0	0	0	0	0	0	0	0	0	0	0	0	0	0	0	0	0	0	0	0	0	0	0	0	0	1	0	0	0	1	0	0	0	0	0	0	0	0	0	0	0	0	0	0	0	0	0	0	0	0	0	0	0	0	0	0	0	0	0	0	0	0	0	0	0	0	0	0	0	0	0	0	0	0	0	0	0	0	0	0	0	0	0	0	0	0	0	0	0	0	0	0	0	0	0	0	0	0	0	0	0	0	0	0	0	0	0	0	0	0	0	0	0	1	0	0	0	0	0	0	0	0	0	0	0	0	0	0	0	0	0	0	0	0	0	0	0	0	0	0	0	0	0	0	0	0	0	0	0	0	0	0	0	0	0	0	0	0	0	0	0	0	0	0	0	0	0	0	0	0	0	0	0	0	0	1	0	0	0	0	0	0	0	0	0	0	0	0	0	0	0	0	0	0	0	0	0	0	0	0	0	0	0	0	0	0	0	1	0	0	0	0	0	0	0	0	0	0	0	0	0	0	0	0	0	0	0	0	0	1	0	0	0	0	0	0	0	0	0	0	0	0	0	0	0	0	0	0	0	0	0	1	0	0	0	0	0	0	0	0	0	0	0	0	0	0	0	0	0	0	0	0	0	0	0	0	0	0	0	0	0	0	0	0	0	0	0	0	0	0	0	0	0	0	0	0	0	0	0	0	1	0	0	0	0	0	0	0	0	0	0	0	0	0	0	0	0	0	0	0	1	0	1	0	0	0	0	0	0	0	0	0	0	0	0	0	0	0	0	0	0	0	0	0	0	0	0	0	0	0	0	0	0	0	0	0	0	0	0	0	0	1	1	0	0	0	0	0	0	0	0	0	0	0	0	0	0	0	0	0	0	0	0	0	0	0	0	0	0	0	0	0	0	0	0	0	0	0	0	0	0	0	0	0	0	1	0	0	0	0	0	0	0	0	0	0	0	0	0	0	0	0	0	0	1	0	0	0	0	0	0	0	0	0	0	0	0	0	0	0	0	0	0	0	0	0	0	0	0	0	1	0	0	0	0	0	0	0	0	0	1	0	0	1	0	0	0	0	0	0	0	0	0	0	0	0	0	0	0	0	0	0	0	0	0	0	0	0	0	1	0	0	0	0	0	0	0	0	0	0	0	0	0	0	0	0	0	0	0	0	0	0	0	0	0	0	0	0	0	0	0	0	0	0	0	0	0	0	0	0	0	0	0	0	0	0	0	0	0	1	0	0	0	0	0	0	0	0	1	0	0	0	0	0	0	0	0	0	0	0	0	0	0	0	0	0	0	0	0	0	0	0	1	0	0	0	0	0	0	0	0	0	0	0	0	0	0	0	0	1	0	0	0	0	0	0	0	0	0	0	0	0	0	2	0	0	0	0	0	0	0	0	0	0	0	0	0	0	0	0	0	0	0	0	0	0	0	0	0	0	0	0	0	0	0	0	0	0	0	0	0	0	0	0	0	0	0	0	0	0	0	0	0	0	0	0	0	0	0	0	0	0	0	0	0	0	0	0	0	0	0	0	0	0	0	0	0	0	0	0	0	0	0	0	0	0	0	1	0	0	0	0	0	0	0	0	0	1	0	0	0	0	0	0	0	1	0	0	0	0	0	0	0	0	0	0	0	0	0	0	0	0	0	0	0	0	0	0	0	0	0	0	0	0	0	0	0	0	0	0	0	0	0	0	0	0	0	0	0	0	0	0	0	0	0	0	0	0	0	0	0	0	0	0	0	0	0	0	0	0	0	0	0	0	0	0	0	0	0	0	0	0	2	0	0	0	0	0	0	0	0	0	0	0	1	0	0	0	0	0	0	0	0	0	0	0	0	0	0	0	0	0	0	0	0	0	0	0	0	0	0	0	0	0	0	0	0	0	0	0	0	0	0	0	0	0	0	0	0	0	0	0	0	0	0	0	0	0	0	0	0	0	0	0	1	0	0	0	0	0	0	0	0	0	0	0	0	0	0	0	0	0	0	0	0	0	0	0	1	0	1	0	0	0	0	0	0	1	0	0	0	0	0	0	0	0	1	0	0	0	0	0	0	0	0	0	0	0	0	0	0	0	0	0	0	0	0	0	0	0	0	0	0	0	0	0	0	0	0	0	0	0	0	0	0	0	0	0	0	0	0	0	0	0	0	0	0	0	0	0	0	0	0	0	0	0	0	0	0	0	0	0	0	0	0	0	0	0	0	0	0	0	0	0	0	0	0	0	0	0	0	0	0	0	0	0	0	0	0	0	0	0	0	0	0	0	0	0	0	0	0	0	0	0	1	0	0	0	0	0	0	0	0	0	0	0	0	0	0	0	0	0	0	0	0	0	0	0	0	0	0	0	0	0	0	0	0	0	0	0	0	0	0	0	0	0	0	0	1	0	0	0	0	1	0	0	0	1	0	0	0	0	0	0	0	0	0	0	0	0	0	0	0	0	0	0	0	0	0	0	0	0	0	0	0	0	0	0	0	0	0	0	0	0	0	0	0	0	0	0	1	0	0	0	0	1	0	0	0	0	0	0	0	0	0	0	0	0	0	0	0	1	0	0	1	0	1	0	0	0	0	1	0	0	0	0	0	0	0	0	0	0	0	0	0	0	0	0	0	0	0	0	0	0	1	0	0	0	0	0	0	0	0	0	0	0	0	0	1	0	0	0	0	0	0	0	0	0	0	0	0	0	0	0	0	0	0	0	0	0	0	0	0	0	0	0	0	0	0	0	0	0	0	0	0	0	0	0	0	0	0	0	0	0	0	0	0	0	0	0	0	0	0	0	0	0	0	0	0	0	0	0	0	1	0	0	0	0	0	0	0	0	0	0	0	0	0	0	0	0	0	0	0	0	0	0	0	0	0	0	0	0	0	0	0	0	0	0	0	0	0	0	0	0	0	0	0	0	0	0	0	0	0	0	0	0	0	0	0	1	0	0	0	0	0	0	0	0	0	0	0	0	1	0	0	0	0	0	0	0	0	0	0	0	0	0	0	0	0	0	0	0	0	0	0	0	0	0	0	0	0	0	0	0	0	0	0	0	0	0	0	0	0	0	0	0	0	0	0	1	0	0	0	0	0	0	0	0	0	0	0	0	0	0	0	0	0	0	0	0	0	0	0	0	0	0	0	0	0	0	0	0	0	0	0	0	0	0	0	0	0	0	0	0	0	0	0	0	0	0	0	0	0	0	0	0	0	0	0	0	0	0	0	0	0	0	0	0	0	0	0	0	0	0	0	0	1	0	0	0	0	0	0	0	0	0	0	0	0	0	0	0	0	0	0	0	0	1	0	0	0	0	0	0	0	0	0	0	0	0	0	0	0	0	0	0	0	0	0	0	0	0	0	0	0	0	0	1	0	0	0	0	0	0	0	0	0	0	0	0	0	0	0	0	0	0	0	0	1	0	0	0	0	0	0	0	0	0	0	0	0	0	0	1	0	0	0	0	0	0	0	0	0	0	0	0	0	0	0	0	0	1	0	0	0	0	0	0	0	0	0	0	0	0	0	0	0	1	0	0	0	0	0	0	0	0	0	0	0	0	0	0	0	0	0	0	0	0	0	0	0	0	0	0	0	0	0	0	0	0	0	0	0	0	0	0	0	0	0	0	0	0	0	0	1	0	0	0	0	0	0	0	0	0	0	0	0	0	0	0	0	0	0	0	0	0	0	0	0	0	0	0	0	0	0	0	0	0	0	0	0	0	0	0	0	0	0	0	0	1	0	0	0	0	0	0	0	0	0	0	0	0	0	0	0	0	0	0	0	0	0	0	0	0	0	0	0	0	0	0	0	0	0	0	0	0	0	0	0	0	0	0	0	0	0	0	0	0	0	0	0	0	0	0	0	0	0	0	0	0	0	0	0	0	0	1	0	0	0	1	0	0	0	0	0	0	0	0	0	0	0	0	0	0	0	0	0	0	0	0	0	1	0	0	0	0	0	0	0	0	0	0	1	0	0	0	0	0	0	0	0	0	0	0	0	0	0	0	0	0	0	0	0	0	0	0	0	0	0	0	0	0	0	0	0	0	0	0	0	0	0	0	0	0	0	0	0	0	1	0	0	0	0	0	0	0	0	0	0	0	0	0	0	0	0	0	0	0	0	0	0	0	0	0	0	0	0	0	0	0	0	0	0	0	0	0	0	0	0	0	0	0	0	0	0	0	0	0	0	0	0	0	0	0	0	0	0	0	0	0	0	0	0	0	0	0	0	0	0	1	0	0	0	0	0	0	0	0	0	0	0	0	0	0	0	0	0	0	0	0	0	0	0	0	0	1	0	0	0	0	0	0	0	0	0	0	0	0	0	0	0	0	0	0	0	0	0	0	0	0	0	0	0	0	0	0	0	0	0	0	0	0	0	0	0	0	0	0	0	0	0	0	0	0	0	0	0	0	0	0	0	0	0	0	0	0	0	0	0	0	0	0	0	0	0	0	0	0	0	0	0	0	0	0	0	0	0	0	0	0	0	0	0	0	0	0	0	0	0	0	0	0	0	0	0	0	0	0	0	0	0	1	0	0	0	0	0	0	0	0	0	0	0	0	0	0	0	0	0	0	0	0	0	0	0	0	0	0	0	0	0	0	0	0	0	0	0	0	0	0	0	0	0	0	0	0	1	0	0	0	0	0	0	0	0	0	0	0	0	0	0	0	0	0	0	0	0	0	0	0	0	0	0	0	0	0	0	0	0	0	0	0	0	0	0	0	0	0	1	1	0	0	0	0	0	0	0	0	0	0	0	0	0	0	0	0	0	0	0	0	0	0	0	0	0	0	0	0	0	0	0	0	0	0	0	0	0	0	0	0	0	0	0	0	0	0	0	0	0	0	0	0	0	0	0	0	0	0	0	0	0	0	0	0	0	1	0	0	0	0	0	0	0	0	0	0	0	0	0	0	0	0	0	0	2	0	0	0	0	0	0	0	0	0	0	0	0	0	0	0	1	0	0	0	0	0	0	0	0	0	0	0	0	0	0	0	0	0	0	0	0	0	0	0	0	0	0	0	0	0	0	0	0	0	0	0	0	0	0	0	0	0	0	0	0	0	0	0	0	0	0	0	0	0	0	0	0	0	0	0	0	0	0	0	0	0	0	0	0	0	0	2	0	0	0	0	0	0	0	0	0	0	0	0	0	0	0	0	0	0	0	0	0	0	0	0	0	0	0	0	0	0	0	0	0	0	0	0	0	0	0	0	0	0	0	0	0	0	0	0	0	0	0	0	0	0	0	0	0	0	0	0	0	0	0	0	0	0	0	0	0	0	0	0	0	0	0	0	0	0	0	0	0	0	0	0	0	0	0	0	0	0	0	0	0	0	0	0	0	0	0	0	0	0	0	0	0	0	0	0	0	0	0	0	0	0	0	0	0	0	0	0	0	0	0	0	0	0	0	0	0	0	0	0	1	0	0	0	0	0	0	0	0	0	0	0	0	0	1	0	0	0	0	0	0	0	0	0	0	0	0	0	0	0	0	0	0	0	0	0	0	0	0	0	0	0	0	1	0	0	0	0	0	0	0	0	0	0	0	0	0	0	0	0	0	0	0	0	0	0	0	0	0	0	0	0	0	0	0	0	0	0	0	0	0	0	0	0	0	0	0	0	0	0	0	0	0	0	0	0	0	0	0	0	0	0	0	0	0	0	0	0	0	0	0	0	0	0	0	0	0	0	0	0	0	0	0	0	0	0	0	0	0	0	0	0	0	0	0	0	0	0	0	0	0	0	0	0	0	0	0	0	0	0	0	0	0	0	0	0	0	0	0	0	0	0	0	0	0	0	0	0	0	0	0	0	0	0	0	0	0	0	0	0	0	0	1	0	0	0	0	0	0	0	0	0	0	0	0	0	0	0	0	0	0	0	0	2	0	0	0	0	0	0	0	0	0	0	0	0	0	0	0	0	0	0	0	0	0	0	1	0	0	0	0	0	0	0	0	0	0	0	0	0	0	0	0	0	0	0	0	0	0	0	0	0	0	0	0	0	0	0	0	0	0	0	0	0	0	0	0	1	0	0	0	0	0	0	0	0	0	0	0	0	0	0	0	0	0	0	0	0	0	0	0	0	0	0	0	0	0	0	0	0	0	0	0	0	0	0	0	0	0	0	0	0	0	0	0	0	0	0	1	0	0	0	0	0	0	1	0	0	0	0	0	0	0	0	0	0	0	0	0	0	0	0	0	0	0	0	0	0	0	0	0	0	0	0	0	0	0	0	0	0	0	0	0	0	0	0	0	0	0	0	0	0	0	0	0	0	0	0	0	0	0	0	0	0	0	0	0	0	0	0	0	0	0	0	0	0	0	0	0	0	0	0	0	0	0	0	0	0	0	0	0	0	0	0	0	0	0	0	0	0	0	0	0	0	0	0	0	0	0	0	0	0	0	0	0	0	0	0	0	0	0	0	0	0	0	0	0	1	0	0	0	0	0	0	0	0	0	0	0	0	0	0	0	0	0	0	0	0	0	0	0	0	0	0	0	0	0	0	0	0	0	0	0	0	0	0	0	0	0	0	0	0	0	0	0	0	0	0	0	0	0	0	0	0	1	0	0	0	0	0	0	0	0	0	0	0	0	0	0	0	0	0	0	0	0	0	0	0	0	0	0	0	0	0	0	0	0	0	0	0	0	0	0	0	2	0	0	0	0	0	0	0	0	0	0	0	0	0	0	0	0	0	0	0	0	0	0	0	0	0	0	0	0	0	0	0	0	0	0	0	0	0	0	0	0	0	0	0	0	0	0	0	0	0	0	0	0	1	0	0	0	0	0	0	0	0	0	0	0	0	0	0	0	0	0	1	0	0	0	0	0	0	0	0	0	0	0	0	0	0	0	0	1	0	0	0	0	0	0	0	0	0	0	0	0	1	0	0	0	0	0	0	0	0	0	0	0	0	0	0	0	0	0	0	0	0	0	0	0	0	0	0	0	0	0	0	0	0	0	0	0	0	0	0	0	0	0	0	0	0	0	0	0	0	0	0	0	0	0	0	0	0	0	0	0	0	0	0	0	0	0	0	0	0	0	0	0	0	0	0	0	0	0	1	0	0	0	0	0	0	0	0	0	0	0	1	0	0	0	0	0	1	0	0	0	0	0	0	0	0	0	0	0	0	0	0	0	0	0	0	1	0	0	0	0	0	0	0	0	0	0	0	0	0	0	0	0	0	0	0	0	0	0	0	0	0	0	0	0	0	0	0	0	0	0	0	0	0	1	0	0	0	0	0	0	0	0	0	0	0	0	0	0	0	0	0	0	0	0	0	0	0	0	0	0	0	0	0	0	0	0	0	0	0	0	0	0	0	0	0	0	0	0	0	0	1	1	0	0	0	0	0	0	0	0	0	0	0	0	0	0	0	0	0	0	0	0	0	0	0	0	0	0	1	0	0	0	0	0	0	1	0	0	0	0	0	0	0	0	0	0	0	0	0	0	0	0	0	0	0	0	0	0	1	0	0	0	0	0	0	0	0	0	0	0	0	0	0	0	0	0	0	0	0	0	0	0	0	0	0	0	0	0	0	0	0	0	0	0	0	0	0	0	0	0	0	0	0	0	0	0	0	0	0	0	0	0	0	0	0	0	0	0	0	0	0	0	0	0	0	0	0	0	0	0	0	0	0	0	1	0	0	0	0	0	0	0	0	0	0	0	0	0	0	0	1	0	0	0	0	0	0	0	0	0	0	0	0	0	0	0	0	0	0	0	0	0	0	0	0	0	0	0	0	0	0	0	0	0	0	0	0	0	0	0	0	0	0	0	0	0	0	0	0	0	0	0	0	0	0	0	0	0	0	0	1	0	0	0	0	0	0	0	0	0	0	0	0	0	0	0	0	0	0	0	0	0	0	0	0	0	0	0	0	0	0	0	0	0	0	0	0	0	0	0	0	0	0	0	0	0	0	0	0	0	0	0	0	0	0	0	0	0	0	0	0	0	0	0	0	0	0	0	0	0	0	0	0	0	0	0	0	0	0	0	0	0	1	0	0	0	0	0	0	0	0	1	0	0	0	0	0	0	0	0	0	0	0	0	1	0	0	0	0	1	0	0	0	0	0	0	0	0	0	0	0	0	0	0	0	0	0	0	0	0	0	0	0	0	0	0	0	0	0	0	0	0	0	0	0	0	0	0	0	0	0	0	1	0	0	0	0	0	0	0	0	0	0	0	0	0	0	0	0	0	0	0	0	0	0	0	0	0	0	0	0	0	0	0	0	0	0	0	0	0	0	0	0	0	0	1	0	0	0	0	0	1	0	0	0	0	0	0	0	0	0	0	0	0	0	0	0	0	0	0	0	0	0	0	0	0	0	0	0	0	0	0	0	0	0	0	0	0	0	0	0	0	0	0	0	0	0	0	0	0	0	0	0	0	0	0	0	0	0	0	0	0	0	0	0	0	0	0	0	0	0	0	0	0	0	0	0	0	0	0	0	0	0	0	0	0	0	0	0	0	0	0	0	0	0	0	0	0	0	0	0	0	0	0	0	0	0	0	0	0	0	0	0	0	0	0	0	0	0	0	0	0	1	0	0	0	0	0	0	0	0	0	0	0	0	0	0	0	0	0	0	0	0	0	0	0	0	0	0	0	0	0	1	0	0	0	0	0	0	0	0	0	0	0	0	0	0	0	0	0	0	0	0	0	0	0	0	0	0	0	0	0	0	0	0	0	0	0	1	0	0	0	0	0	0	0	0	0	0	1	0	0	0	0	0	0	1	0	0	0	0	0	0	0	0	0	0	0	0	0	0	0	0	0	0	0	0	0	0	0	0	0	0	0	0	0	1	0	0	0	0	0	0	0	0	0	0	0	0	0	0	0	0	1	1	0	0	0	0	0	0	0	0	0	0	0	0	0	0	0	0	0	0	0	0	0	0	0	0	0	0	0	0	0	1	0	0	0	0	0	0	0	0	0	0	0	0	0	0	0	0	0	0	0	0	0	0	0	0	0	0	0	0	0	0	0	0	0	0	0	0	0	0	0	0	0	0	0	0	0	0	0	0	0	0	0	0	0	0	0	0	0	0	0	0	0	0	0	0	0	0	0	0	0	0	0	0	0	0	0	0	0	0	0	1	0	0	0	0	0	0	0	0	0	0	0	0	0	0	0	0	0	0	0	0	0	0	0	0	0	0	0	0	0	0	0	0	0	0	0	0	0	0	0	0	0	0	0	0	0	0	0	0	0	0	0	0	0	0	0	0	0	0	0	0	0	0	0	0	0	0	0	0	0	0	0	0	0	1	0	0	0	0	1	0	0	0	0	0	0	0	0	0	0	0	0	0	0	0	0	0	0	0	0	1	0	0	0	0	0	0	0	0	0	0	0	0	0	0	0	0	0	0	0	0	0	0	0	0	0	0	0	0	0	0	0	0	0	0	0	0	0	0	0	0	0	0	0	0	0	0	0	0	0	0	0	0	0	0	0	0	0	0	0	0	0	0	0	0	0	0	0	0	0	0	0	0	0	0	0	0	0	0	0	0	0	0	0	0	0	0	0	0	0	0	0	0	0	0	0	0	0	0	0	0	0	0	0	0	0	0	0	0	0	0	0	0	0	0	0	0	0	0	0	0	0	0	0	0	0	0	0	0	0	0	0	0	0	0	0	0	0	0	0	0	0	0	0	0	0	0	0	0	0	0	0	0	0	0	0	0	0	0	0	0	0	0	0	0	0	0	0	0	0	0	0	0	0	0	0	0	0	1	0	0	0	0	0	0	0	0	0	0	0	0	0	0	0	0	0	0	0	0	0	0	0	0	0	0	0	0	0	0	0	0	0	0	0	0	0	0	0	0	0	1	0	0	0	0	0	0	0	0	0	0	0	0	0	0	0	0	0	0	0	0	0	0	0	0	0	0	0	0	0	0	0	0	0	0	0	0	0	0	0	0	0	0	0	0	0	0	0	0	0	0	0	0	0	0	0	0	0	0	0	0	0	0	0	0	0	0	0	0	0	0	0	0	0	0	0	0	0	0	0	0	0	0	0	0	0	0	0	0	0	0	0	0	0	0	1	0	0	0	0	0	0	0	0	0	0	0	0	0	0	0	0	0	0	0	0	0	0	0	0	0	0	0	0	0	0	0	0	0	0	0	0	0	0	0	0	0	0	0	0	0	0	0	1	0	0	0	0	0	0	0	0	0	0	0	0	0	0	0	0	0	0	0	0	0	0	0	0	0	0	0	0	0	0	0	0	0	0	0	0	0	0	0	0	0	0	0	0	0	0	0	0	0	0	0	0	0	0	0	0	0	0	0	1	0	0	0	0	0	0	0	0	0	0	0	0	0	0	0	0	0	0	0	0	0	0	0	0	0	0	0	0	0	0	0	0	0	0	0	0	0	0	1	0	0	0	0	0	0	0	0	0	0	0	0	0	0	0	0	0	0	0	0	0	0	0	0	0	0	0	0	0	0	0	0	0	0	0	0	0	0	0	0	0	0	0	0	0	0	0	0	0	0	0	0	0	0	0	0	0	0	0	0	0	0	0	0	0	0	0	0	0	0	0	0	0	0	0	0	0	0	0	0	0	0	0	0	1	0	0	0	0	1	0	0	0	0	0	0	0	0	0	0	1	0	0	0	1	0	0	1	0	0	0	0	0	0	0	0	0	0	0	0	0	0	0	0	0	0	0	0	0	0	0	0	0	0	0	0	0	0	0	0	0	0	0	0	1	0	0	0	0	0	0	0	0	0	0	0	0	0	0	0	0	0	0	0	0	0	0	0	0	0	0	0	0	0	0	0	0	0	0	0	0	0	0	0	0	0	0	0	1	0	0	0	0	0	0	0	0	0	0	0	0	0	1	0	0	0	0	0	0	0	0	0	0	1	0	0	1	0	0	0	0	0	0	0	0	0	0	0	0	0	0	0	0	0	0	0	0	0	0	0	0	0	0	0	0	0	0	0	0	0	0	0	0	0	0	0	0	0	0	0	0	0	0	0	0	0	0	0	0	0	0	0	0	0	0	0	0	0	0	0	0	0	0	0	0	0	0	0	0	0	0	0	0	0	0	0	0	0	0	0	0	0	0	0	0	0	0	0	0	0	0	0	0	0	0	0	0	0	0	0	0	0	0	0	0	1	0	0	0	0	0	0	0	0	0	0	0	0	0	0	0	0	0	0	0	0	0	0	0	0	0	0	0	0	0	0	0	0	0	0	0	0	0	0	0	0	0	0	0	0	0	0	1	0	0	0	0	0	0	0	0	0	0	0	0	0	0	0	0	0	0	0	0	0	0	0	0	0	0	0	0	0	0	0	0	0	0	0	0	1	0	0	0	0	0	0	0	0	0	0	0	0	0	0	0	0	0	0	0	0	0	0	0	0	0	0	0	0	0	0	0	0	1	0	0	0	0	0	0	1	0	0	0	0	0	0	0	0	0	0	0	0	0	0	0	0	0	0	1	0	0	0	0	0	0	0	0	0	0	0	0	0	1	0	0	0	0	0	0	0	0	0	0	0	0	0	0	0	0	0	0	0	0	0	0	0	0	0	1	0	0	0	0	0	0	0	0	0	0	0	0	0	0	0	0	0	0	0	0	0	0	0	1	0	0	0	0	0	0	0	0	0	0	0	0	0	0	0	0	0	0	0	0	0	0	0	0	0	0	0	0	0	0	0	0	0	0	0	0	0	0	0	0	0	0	0	0	0	0	0	0	0	0	0	0	0	0	0	0	0	0	0	0	0	0	0	0	1	0	0	0	0	0	0	0	0	0	0	0	0	0	0	0	0	0	0	0	0	0	0	0	0	0	0	0	0	0	0	0	0	0	0	0	0	0	0	0	0	0	1	0	0	0	0	0	0	0	0	0	0	0	0	0	0	0	0	0	0	0	0	0	0	0	0	0	0	0	0	0	0	0	0	0	0	0	0	0	0	0	0	1	0	0	0	0	0	0	0	0	0	0	0	0	0	0	0	0	0	0	1	0	0	0	0	0	0	0	0	1	0	0	0	0	1	0	0	0	0	0	0	0	0	0	0	0	0	0	0	0	0	0	0	0	0	0	0	0	0	0	1	0	0	0	0	0	0	0	0	0	0	0	0	0	1	1	0	0	0	0	0	0	0	0	0	0	0	0	0	0	0	0	0	0	0	0	0	0	0	0	0	0	0	0	1	0	0	0	0	0	0	0	0	0	0	0	0	0	0	0	0	0	0	0	0	0	0	0	0	0	0	0	0	0	0	0	1	1	0	0	0	0	0	0	0	1	0	0	0	0	0	0	0	0	0	0	0	0	0	0	0	0	0	0	0	0	0	0	0	0	0	0	0	0	0	0	0	0	0	0	0	0	0	0	0	0	0	0	0	0	0	0	0	0	0	0	0	0	0	0	0	0	0	0	0	0	0	0	0	0	0	0	0	0	0	0	1	0	0	0	0	0	0	0	0	0	0	0	0	0	0	0	0	0	0	0	0	0	0	0	0	0	0	0	0	0	0	0	0	0	0	0	0	0	0	0	0	0	0	0	0	0	0	0	0	0	0	0	0	0	0	0	0	0	0	0	0	0	0	0	0	0	0	0	0	0	0	0	0	0	0	0	1	0	0	0	0	0	0	0	0	0	0	0	0	0	0	0	0	0	0	0	0	0	0	0	1	0	0	0	0	0	0	0	0	0	0	0	0	0	0	0	0	0	0	0	0	0	0	0	0	0	0	0	0	0	0	0	0	0	0	0	0	0	0	0	0	0	0	0	0	0	0	0	0	0	0	0	0	0	0	0	0	0	0	0	0	0	0	0
N0.HOG0005431	0	0	0	0	0	0	0	0	0	0	0	0	0	0	0	0	0	0	0	0	0	0	0	0	0	0	0	0	0	0	0	0	0	0	0	0	0	0	0	0	0	0	0	0	0	0	0	0	0	0	0	0	0	0	0	0	0	0	0	0	0	0	0	0	0	0	0	0	0	0	0	0	0	0	0	0	0	0	0	0	0	0	0	0	0	0	0	0	0	0	0	0	0	0	0	0	0	0	0	0	0	0	0	0	0	0	0	0	0	0	0	0	0	0	0	0	0	0	0	0	0	0	0	0	0	0	0	0	0	0	0	0	0	0	0	0	0	0	0	0	0	0	0	0	0	0	0	0	0	0	0	0	0	0	0	0	0	0	0	0	0	0	0	0	0	0	0	0	0	0	0	0	0	0	0	0	0	0	0	0	0	0	0	0	0	0	0	0	0	0	0	0	0	0	0	0	0	0	0	0	0	0	0	0	0	0	0	0	0	0	0	0	0	0	0	0	0	0	0	0	0	0	0	0	0	0	0	0	0	0	0	0	0	0	0	0	0	0	0	0	0	0	0	0	0	0	0	0	0	0	0	0	0	0	0	0	0	0	0	0	0	0	0	0	0	0	0	0	0	0	0	0	0	0	0	0	0	0	0	0	0	0	0	0	0	0	0	0	0	0	0	0	0	0	0	0	0	0	0	0	0	0	0	0	0	0	0	0	0	0	0	0	0	0	0	0	0	0	1	0	0	0	0	0	0	0	0	0	0	0	0	0	0	0	0	0	0	0	0	0	0	0	0	0	0	0	0	0	0	0	0	0	0	0	0	0	0	0	0	0	0	0	0	0	0	0	0	0	0	0	0	0	0	0	0	0	0	0	0	0	0	0	0	0	0	0	0	0	0	0	0	0	0	0	0	0	0	0	0	0	0	0	0	0	0	0	0	0	0	0	0	0	0	0	0	0	0	0	0	0	0	0	0	0	0	0	0	0	0	0	0	0	0	0	0	0	0	0	0	0	0	0	0	0	0	0	0	0	0	0	0	0	0	0	0	0	0	0	0	0	0	0	0	0	0	0	0	0	0	1	0	0	0	0	0	0	0	0	0	0	0	0	0	0	0	0	0	0	0	0	0	0	0	0	0	0	0	0	0	0	0	0	0	0	0	0	0	0	0	0	0	0	0	0	0	0	0	0	0	0	0	0	0	0	0	0	0	0	0	0	0	0	0	0	0	0	0	0	0	0	0	0	0	0	0	0	0	0	0	0	0	0	0	0	0	0	0	0	0	0	0	0	0	0	0	0	0	0	0	0	0	0	0	0	0	0	0	0	0	0	0	0	0	0	0	0	0	0	0	0	0	0	0	0	0	0	0	0	0	0	0	0	0	0	0	0	0	0	0	0	0	0	0	0	0	0	0	0	0	0	0	0	0	0	0	0	0	0	0	0	0	0	0	0	0	0	0	0	0	0	0	0	0	0	0	0	0	0	0	0	0	0	0	0	0	0	0	0	0	0	0	0	0	0	0	0	0	0	0	0	0	0	0	0	0	0	0	0	0	0	0	0	0	0	0	0	0	0	0	0	0	0	0	0	0	0	0	0	0	0	0	0	0	0	0	0	0	0	0	0	0	0	0	0	0	0	0	0	0	0	0	0	0	0	0	0	0	0	0	0	0	0	0	0	0	0	0	0	0	0	0	0	0	0	0	0	0	0	0	0	0	0	0	0	0	0	0	0	0	0	0	0	0	0	0	0	0	0	0	0	0	0	0	0	0	0	0	0	0	0	0	0	0	0	0	0	0	0	0	0	0	0	0	0	0	0	0	0	0	0	0	0	0	0	0	0	0	0	0	0	0	0	0	0	0	0	0	0	0	0	0	0	0	0	0	0	0	0	0	0	0	0	0	0	0	1	0	0	0	0	0	0	0	0	0	0	0	0	0	0	0	0	0	0	0	0	0	0	0	0	0	0	0	0	0	0	0	0	0	0	0	0	0	0	0	0	0	0	0	0	0	0	0	0	0	0	0	0	0	0	0	0	0	0	0	0	1	0	0	0	0	0	0	0	0	0	0	0	0	0	0	0	0	0	0	0	0	0	0	0	0	0	0	0	0	0	0	0	0	0	0	0	0	0	0	0	0	0	0	0	0	0	0	0	0	0	0	0	0	0	0	0	0	0	0	0	0	0	0	0	0	0	0	0	0	0	0	0	0	0	0	0	0	0	0	0	0	0	0	0	0	0	0	0	0	0	0	0	0	0	0	0	0	0	0	0	0	0	0	2	0	0	0	0	0	0	0	0	0	0	0	0	0	0	0	0	0	0	0	0	0	0	0	0	0	0	0	0	0	0	0	0	0	0	1	0	0	0	0	0	0	0	0	0	0	0	0	0	0	0	0	0	0	0	0	0	0	0	0	0	0	0	0	0	0	0	0	0	0	0	0	0	0	0	0	0	0	0	0	0	0	0	0	0	0	0	0	0	0	0	0	0	0	0	0	0	0	0	0	0	0	0	0	0	0	0	0	0	0	0	0	0	0	0	0	0	0	0	0	0	0	0	0	0	0	0	0	0	0	0	0	0	0	0	0	0	0	0	0	0	0	0	0	0	0	0	0	0	0	0	0	0	0	0	0	0	0	0	0	0	0	0	0	0	0	0	0	0	0	0	0	0	0	0	0	0	0	0	0	0	0	0	0	0	0	0	0	0	0	0	0	0	0	0	0	0	0	0	0	0	0	0	0	0	0	0	0	0	0	0	0	0	0	0	0	0	0	0	0	0	0	0	0	0	0	0	0	0	0	0	0	0	0	0	0	0	0	0	0	0	0	0	0	0	0	0	0	0	0	0	0	0	1	0	0	0	0	0	0	0	0	0	0	0	0	0	0	0	0	0	0	0	0	0	0	0	0	0	0	0	0	0	0	0	0	0	0	0	0	0	0	0	0	0	0	0	0	0	0	0	0	0	0	0	0	0	0	0	0	1	0	0	0	0	0	0	0	0	0	0	0	0	0	0	0	0	0	0	0	0	0	0	0	0	0	0	0	0	0	0	0	0	0	0	0	0	0	0	0	0	0	0	0	0	0	0	0	0	0	0	0	0	0	0	0	0	0	0	0	0	0	0	0	0	0	0	0	0	0	0	0	0	0	0	0	0	0	0	0	0	0	0	0	0	0	0	0	1	0	0	0	0	0	0	0	0	0	0	0	0	0	0	0	0	0	0	0	0	0	0	0	0	0	0	0	0	0	0	0	0	0	0	0	1	0	0	0	0	0	0	0	0	0	0	0	0	0	0	0	0	0	0	0	0	0	0	0	0	0	0	0	0	0	0	0	0	0	0	0	0	0	0	0	0	0	0	0	0	0	0	0	0	0	0	0	0	0	0	0	0	0	0	0	0	0	0	0	0	0	0	0	0	0	0	0	0	0	0	0	0	0	0	0	0	0	0	0	0	1	0	0	0	0	0	0	0	0	0	0	0	0	0	0	0	0	0	0	0	0	0	0	0	0	0	0	0	0	0	0	0	0	0	0	0	0	0	0	0	0	0	0	0	0	1	0	0	0	0	0	0	0	0	0	0	0	0	0	0	0	0	0	0	0	0	0	0	0	0	0	0	0	0	0	0	0	0	0	0	0	0	0	0	0	0	0	0	0	0	0	1	0	0	0	0	0	0	0	0	0	0	0	0	0	0	0	0	0	0	0	0	0	0	0	0	0	0	0	0	0	0	0	0	0	0	0	0	0	0	0	0	0	0	0	0	0	0	0	0	0	0	0	0	0	0	0	0	0	0	0	0	0	0	0	0	0	0	0	0	0	0	0	0	0	0	0	0	0	0	0	0	0	0	0	0	0	0	0	0	0	0	0	0	0	0	0	0	0	0	0	0	0	0	0	0	0	0	0	0	0	0	0	0	0	0	0	0	0	0	1	0	0	0	0	0	0	0	0	0	0	0	0	0	0	0	0	0	0	0	0	0	0	0	0	0	0	0	0	0	0	0	0	0	0	0	0	0	0	0	0	0	0	0	0	0	0	0	0	0	0	0	0	0	0	0	0	0	0	0	0	0	0	0	0	0	0	0	0	0	0	0	1	0	0	0	0	0	0	0	0	0	0	0	0	0	0	0	0	1	0	0	0	0	0	0	0	0	0	0	0	0	0	0	0	0	0	0	0	0	0	0	0	0	0	0	0	0	0	0	0	0	0	0	1	0	0	0	0	0	0	0	0	0	0	0	0	0	0	0	0	0	0	0	0	0	0	0	0	0	0	0	0	0	0	0	0	0	0	0	0	0	0	0	0	0	0	0	0	0	0	0	0	0	0	0	0	0	0	0	0	0	0	0	0	0	0	0	0	0	0	0	0	0	0	0	0	0	0	0	0	0	0	0	0	0	0	0	0	0	0	0	0	0	0	0	0	0	0	0	0	0	0	0	0	0	0	0	0	0	0	0	0	0	0	0	0	0	0	0	0	0	0	0	0	0	0	0	0	0	0	0	0	0	0	0	0	0	0	0	0	0	0	0	0	0	0	0	0	0	0	0	0	0	0	0	0	0	0	0	0	0	0	0	0	0	0	0	0	0	0	0	0	0	0	0	0	0	0	0	1	0	0	0	0	0	0	0	0	0	0	0	0	0	0	0	0	0	0	0	0	0	0	0	0	0	0	0	0	0	0	0	0	0	0	0	0	0	0	0	0	0	0	0	0	0	0	0	0	0	0	0	0	0	0	0	0	0	0	0	0	0	0	0	0	0	0	0	0	0	0	0	0	1	0	0	0	0	0	0	0	0	0	0	0	0	0	0	0	0	0	0	1	0	0	0	0	0	0	0	0	0	0	0	0	0	0	0	0	0	0	0	0	0	0	0	0	0	0	0	0	0	0	0	0	0	0	0	0	0	0	0	0	0	0	0	0	0	0	0	0	0	0	0	0	0	0	0	0	0	0	0	0	0	0	0	0	0	0	0	0	0	0	0	0	0	0	0	0	1	0	0	0	0	0	0	0	0	0	0	0	0	0	0	0	0	0	0	0	0	0	0	0	0	0	0	0	0	0	0	0	0	0	0	0	0	0	0	0	0	0	0	0	0	0	0	0	0	0	0	0	0	0	0	0	0	0	0	0	0	0	0	0	0	0	0	0	0	0	0	0	0	0	0	0	0	0	0	0	0	0	0	0	0	0	0	0	0	0	0	0	0	0	0	0	0	0	0	0	0	0	0	0	0	0	0	0	0	0	0	0	0	0	0	0	0	0	0	1	0	0	0	0	0	0	0	0	0	0	0	0	0	0	0	0	0	0	0	0	0	0	0	0	0	0	0	0	0	0	0	0	0	0	0	0	0	0	0	0	0	0	0	0	0	0	0	0	0	0	0	0	0	0	0	0	0	0	0	0	0	0	2	0	0	0	0	0	0	0	0	0	0	0	0	0	0	0	0	0	0	0	0	0	0	0	0	0	0	0	0	0	0	0	0	0	0	0	0	0	0	0	0	0	0	0	0	0	0	0	0	0	0	0	0	0	0	0	0	0	0	0	0	0	0	0	0	0	0	0	0	0	0	0	0	0	0	0	0	0	0	0	0	0	0	0	0	0	0	0	0	0	0	0	0	0	0	0	0	0	0	0	0	0	0	0	0	0	0	0	0	0	0	0	0	0	0	0	0	0	0	0	0	0	0	0	0	0	0	0	0	0	0	0	0	0	0	0	0	0	0	0	0	0	0	0	0	0	0	0	0	0	0	0	0	0	0	0	0	0	0	0	0	0	1	0	0	0	0	0	0	0	0	0	0	0	0	0	1	0	0	0	0	0	0	0	0	0	0	0	0	0	0	0	0	0	0	0	0	0	0	0	0	0	0	0	0	0	0	0	0	0	0	0	0	0	0	0	0	0	0	0	0	0	0	0	0	0	0	0	0	0	0	0	0	0	0	0	0	0	0	0	0	0	0	0	0	0	0	1	0	0	0	0	0	0	0	0	0	0	0	0	0	0	0	0	0	0	0	0	0	0	0	0	0	0	0	0	0	0	0	0	0	0	0	0	0	0	0	0	0	0	0	0	0	0	0	0	0	0	0	0	0	0	1	0	1	0	0	0	0	0	0	0	0	0	0	0	1	0	0	0	0	0	0	0	0	0	0	0	0	0	0	0	0	0	0	0	0	0	0	0	0	0	0	0	0	0	0	0	0	0	0	0	0	0	0	0	0	0	0	0	0	0	0	0	0	0	0	0	0	0	0	0	0	0	0	0	0	0	0	0	0	0	0	0	0	0	0	0	0	0	0	0	0	0	0	0	0	0	0	0	0	0	0	0	0	0	0	0	0	0	0	0	0	0	0	0	0	0	0	0	0	0	0	0	0	0	0	0	0	0	0	0	0	0	0	0	0	1	0	0	0	0	0	0	0	0	0	0	0	0	0	0	0	0	0	0	0	0	0	0	0	0	0	0	0	0	0	0	0	0	0	0	0	0	0	0	0	0	0	0	0	0	0	0	0	0	0	0	0	0	0	0	0	0	0	0	0	0	0	0	0	0	0	0	0	0	0	0	0	0	0	0	0	0	0	0	0	0	0	0	0	0	0	0	0	0	0	0	0	0	0	0	0	0	0	0	0	0	0	0	0	0	0	0	0	0	0	1	0	0	0	0	0	0	0	0	0	0	0	0	0	0	0	0	0	0	0	0	0	0	0	0	0	0	0	0	0	0	0	0	0	0	0	0	0	0	0	0	0	0	0	0	0	0	0	0	0	0	0	0	0	0	0	0	0	0	0	0	0	0	0	0	0	0	0	0	0	0	0	0	0	0	0	0	0	0	0	0	0	0	0	0	0	0	1	0	0	0	0	0	0	0	0	1	0	0	0	0	0	0	0	0	0	0	0	0	0	0	0	0	0	0	0	0	0	0	0	0	0	0	0	0	0	0	0	0	0	0	0	0	0	0	0	0	0	0	0	0	0	0	0	0	0	0	0	0	0	0	0	0	0	0	0	0	0	0	2	0	0	0	0	0	0	0	0	1	0	0	0	0	0	0	0	0	0	0	0	0	0	0	0	0	0	0	0	0	0	0	1	0	0	0	0	0	0	0	0	0	0	0	0	0	0	0	0	0	0	0	0	0	0	0	0	0	0	0	0	0	1	0	0	0	0	0	0	0	0	0	0	0	1	0	0	0	0	0	0	0	0	0	0	0	0	0	0	0	0	0	0	0	0	0	0	0	0	0	0	0	0	0	0	0	0	0	0	0	0	0	0	0	0	0	0	0	0	0	0	0	0	0	0	0	0	0	0	0	0	0	0	0	0	0	0	0	0	0	0	0	0	0	0	0	0	0	0	0	0	0	0	0	0	0	0	0	0	0	0	0	0	0	0	0	0	0	0	0	0	0	0	0	0	0	0	0	0	0	1	0	0	0	0	0	0	0	0	0	0	0	0	0	0	0	0	0	0	0	0	0	0	0	0	0	0	0	0	0	0	0	0	0	0	0	1	0	0	0	0	0	0	0	0	0	0	0	0	0	0	0	0	0	0	0	0	0	0	0	0	0	0	0	0	0	0	0	0	0	0	0	0	0	0	0	0	0	0	0	0	0	0	0	0	0	0	0	0	0	0	0	0	0	0	0	0	0	0	0	0	0	0	0	0	0	0	0	0	0	0	0	0	0	0	0	0	0	0	0	0	0	0	0	0	0	0	0	0	0	0	0	0	0	0	0	0	0	0	0	0	0	0	0	0	0	0	0	0	0	0	0	0	0	0	0	0	0	0	0	0	0	0	0	0	0	0	0	0	0	0	0	0	0	0	0	0	0	0	0	0	0	0	0	0	0	0	0	0	0	0	0	0	0	0	0	0	0	0	0	0	0	0	0	0	0	0	0	0	0	0	0	0	0	0	0	0	0	0	0	0	0	0	0	0	0	0	0	0	0	0	0	0	0	0	0	0	0	0	0	0	0	0	0	0	0	0	0	0	0	0	0	0	0	0	0	0	0	0	0	0	0	0	0	0	0	0	0	0	0	0	0	0	0	0	0	0	0	0	0	0	0	0	0	0	1	0	0	0	0	0	0	0	0	0	0	0	0	0	0	0	0	0	0	0	0	0	0	0	0	0	0	0	0	0	0	0	0	0	0	0	0	0	0	0	0	0	0	0	0	0	0	0	0	0	0	0	0	0	0	0	0	0	0	0	0	0	0	0	0	0	0	0	0	0	0	0	0	0	0	0	0	0	0	0	0	0	0	0	0	0	0	0	0	0	0	0	0	0	0	0	0	0	0	0	0	0	0	1	0	0	0	0	0	0	0	0	0	0	0	0	0	0	0	0	0	0	0	0	0	0	0	0	0	0	0	0	0	0	0	0	0	0	0	0	0	0	0	0	0	0	0	0	0	0	0	0	0	0	0	0	0	0	0	0	0	0	0	0	0	0	0	0	0	0	0	0	0	0	0	0	0	0	0	0	0	0	0	0	0	0	0	0	0	0	0	0	0	2	1	0	0	0	0	0	0	0	0	0	0	0	0	0	0	0	0	0	0	0	0	0	0	0	0	0	0	0	0	0	0	0	0	0	0	0	0	0	0	0	0	0	0	0	0	0	0	0	0	0	0	0	0	0	0	0	0	0	0	0	0	0	0	0	0	0	0	0	0	0	0	0	0	0	0	0	0	1	0	0	0	0	0	0	0	0	0	0	0	0	0	0	0	0	0	0	0	0	0	0	0	0	0	0	0	0	0	0	0	0	0	0	0	0	0	0	0	0	0	0	0	0	0	0	0	0	0	0	0	0	0	0	0	0	0	0	0	0	0	0	0	0	0	0	0	0	0	0	0	0	0	0	0	0	0	0	0	0	0	0	0	0	0	0	0	0	0	0	0	0	0	0	0	0	0	0	0	0	0	0	0	0	0	0	0	0	0	0	0	0	0	0	0	0	0	0	0	0	0	0	0	0	0	0	0	0	0	0	0	0	0	0	0	0	0	0	0	0	0	0	0	0	0	0	0	0	0	0	0	0	0	0	0	0	0	0	0	0	0	0	0	0	0	0	0	0	0	0	0	0	0	0	0	0	0	0	0	0	0	0	0	0	0	0	0	0	0	0	0	0	0	0	0	0	0	0	0	0	0	0	0	0	0	0	0	0	0	0	0	0	0	0	0	0	0	0	0	0	0	0	0	0	0	0	0	0	0	0	0	0	0	0	0	0	0	0	0	0	0	0	0	0	0	0	0	0	0	0	0	0	0	0	0	0	0	0	0	0	0	0	0	0	0	0	0	0	0	0	0	0	0	0	0	0	0	0	0	0	0	0	0	0	0	0	0	0	0	0	0	0	0	0	0	0	0	0	0	0	0	0	0	0	0	0	0	0	0	0	0	0	0	0	0	0	0	1	0	0	1	0	0	0	0	0	0	0	0	0	0	0	0	0	0	0	1	0	0	0	0	0	0	0	0	0	0	0	0	0	0	0	0	0	0	0	0	0	0	0	0	0	0	0	0	0	0	0	0	0	0	0	0	0	0	0	0	0	0	0	0	0	0	0	0	0	0	0	0	0	0	0	0	0	0	0	0	0	0	0	0	0	0	0	0	0	0	0	0	0	0	0	0	0	0	0	0	0	0	0	0	0	0	0	0	0	0	0	0	0	0	0	0	0	0	0	0	0	0	0	0	0	0	0	0	0	0	0	0	0	0	0	0	0	0	0	0	0	0	0	0	0	0	0	0	0	0	0	0	0	0	0	0	0	0	0	0	0	0	0	0	0	0	0	0	0	0	0	0	0	0	0	0	0	0	0	0	0	0	0	0	0	0	0	0	0	0	0	0	0	0	0	0	0	1	0	0	0	0	0	0	0	0	0	0	0	0	0	0	0	0	0	1	0	0	0	0	0	0	0	0	0	0	0	0	0	0	0	0	0	0	0	0	0	0	0	0	0	0	0	0	0	0	0	0	0	0	0	0	0	0	0	0	0	0	0	0	0	0	0	0	0	0	0	0	0	0	0	0	0	0	0	0	0	0	0	0	0	0	0	0	0	0	0	0	0	1	0	0	0	0	0	0	0	0	0	0	0	0	0	0	0	0	0	0	0	0	0	0	0	0	0	0	0	0	0	0	0	0	0	0	0	0	0	0	0	0	0	0	0	0	0	0	0	0	0	0	0	0	0	0	0	0	0	0	0	0	0	0	0	0	0	0	0	0	0	0	0	0	0	0	0	0	0	0	0	0	0	0	0	0	0	0	0	0	0	0	0	0	0	0	0	0	0	0	0	0	0	0	0	0	0	0	0	0	0	0	0	0	0	0	0	0	0	0	0	0	0	0	0	0	0	0	0	0	0	0	0	0	0	0	0	1	0	0	0	0	0	0	0	0	0	0	0	0	0	0	0	0	0	0	0	0	0	0	0	0	0	0	0	0	0	0	0	0	0	0	0	0	0	0	0	0	0	0	0	0	0	0	0	0	0	0	0	0	0	0	0	0	0	0	0	1	0	0	0	0	0	0	0	0	0	2	0	0	0	0	0	0	0	0	0	0	0	0	0	0	0	0	0	0	0	0	0	0	0	0	0	0	0	0	0	0	0	0	0	0	0	0	0	0	0	0	0	0	0	0	0	0	0	0	0	0	0	0	0	0	0	0	0	0	0	0	0	0	0	0	0	0	0	0	0	0	0	0	0	0	0	0	0	0	0	0	0	0	0	0	0	0	0	0	0	0	0	0	0	0	0	0	0	0	0	0	0	0	0	0	0	0	0	0	0	0	0	0	0	0	0	0	0	0	0	0	0	0	0	0	0	0	0	0	0	0	0	0	0	1	0	0	0	0	0	0	0	0	0	0	0	0	0	0	0	0	0	1	0	0	0	0	0	0	0	0	0	0	0	0	0	0	0	0	0	0	0	0	0	0	0	0	0	0	0	0	0	0	0	0	0	0	0	0	0	0	0	0	0	0	0	0	0	0	0	0	0	0	0	0	0	0	0	0	0	0	0	0	0	0	0	0	0	0	0	0	0	0	0	0	0	0	0	0	0	0	0	0	0	0	0	0	0	0	0	0	0	0	0	0	0	0	0	0	0	0	0	0	0	0	0	0	0	0	0	0	0	0	0	0	0	0	0	0	0	0	0	0	0	0	0	0	0	0	0	0	0	0	0	0	0	0	0	0	0	0	0	0	0	0	0	0	0	0	0	0	0	0	0	0	0	0	0	0	0	0	0	0	0	0	0	0	0	0	0	0	0	0	0	0	0	0	0	0	0	0	0	0	0	0	0	0	0	0	0	0	0	0	0	0	0	0	0	0	0	0	0	0	0	0	0	0	0	0	0	0	0	0	0	0	0	0	0	0	0	0	0	0	0	0	0	0	0	0	0	0	0	0	0	0	0	0	0	0	0	0	0	0	0	0	0	0	0	0	0	0	0	0	0	0	0	0	0	0	0	0	0	0	0	0	0	0	0	0	0	0	0	0	0	0	0	0	0	0	0	0	0	0	0	0	0	0	0	0	0	0	0	0	0	0	0	0	0	0	0	0	0	0	0	0	0	0	0	0	0	0	0	0	0	0	0	0	0	0	0	0	0	0	0	0	0	0	0	0	0	0	0	0	0	0	0	0	0	0	0	0	0	0	0	0	0	0	0	0	0	0	0	0	0	0	0	0	0	0	0	0	0	0	0	0	0	0	0	0	0	0	0	0	0	0	0	0	0	0	0	0	0	0	0	0	0	0	0	0	0	0	0	0	0	0	0	0	0	0	0	0	0	0	0	0	0	0	0	0	0	0	0	0	0	0	0	0	0	0	0	0	0	0	0	0	0	0	0	0	0	0	0	0	0	0	0	0	0	0	0	0	0	0	0	0	0	0	0	0	0	0	0	0	0	0	0	0	0	0	0	0	0	0	0	0	0	0	0	0	0	0	0	0	0	0	0	0	0	0	0	0	0	0	0	0	0	0	0	0	0	0	0	0	0	0	0	0	0	0	0	0	0	0	0	0	0	0	0	0	0	0	0	0	0	0	0	0	0	0	0	0	0	0	0	0	0	0	0	0	0	0	0	0	0	0	0	0	0	0	0	0	0	0	0	0	0	0	0	0	1	0	0	0	0	0	0	0	0	0	0	0	0	0	0	0	1	0	0	0	0	0	0	0	0	0	0	0	0	0	0	0	0	1	0	0	0	1	0	0	0	0	0	0	0	0	0	0	0	0	0	0	0	0	0	0	0	0	0	0	0	0	0	0	0	0	0	0	0	0	0	0	0	0	0	0	0	0	0	0	0	0	0	0	0	0	0	0	1	0	0	0	0	0	0	0	0	0	0	0	0	0	0	0	0	0	0	0	0	0	0	0	0	0	0	0	0	0	0	0	0	0	0	0	0	0	0	0	0	0	0	0	0	0	0	0	0	0	0	0	0	0	0	0	0	0	0	0	0	0	0	0	0	0	0	0	0	0	0	0	0	0	0	0	0	0	0	0	0	0	0	0	0	0	0	0	0	0	0	0	0	0	0	0	0	0	0	0	0	0	0	0	0	0	0	0	0	0	0	0	0	0	0	0	0	0	0	0	0	0	0	0	0	0	0	0	0	0	0	0	0	0	0	0	0	0	0	0	0	0	0	0	0	0	0	0	0	0	0	0	0	0	0	0	0	0	0	0	0	0	0	0	0	0	0	0	0	0	0	0	0	0	0	0	0	0	0	0	0	0	1	0	0	0	0	0	0	0	0	0	0	0	0	0	0	0	0	0	0	0	0	1	0	0	0	0	0	0	0	0	0	0	1	0	0	0	0	0	0	0	0	0	0	0	0	0	0	0	0	0	0	0	0	0	0	0	0	0	0	1	0	0	0	0	0	0	0	0	0	1	0	0	0	0	0	0	0	0	0	0	0	0	0	0	0	0	0	0	1	0	0	0	0	0	0	0	0	0	0	0	0	0	0	0	0	0	1	0	0	0	0	0	0	0	0	0	1	0	0	0	0	0	0	0	0	0	0	0	0	0	0	0	0	0	0	0	0	0	0	0	0	0	0	0	0	0	0	0	0	0	0	0	0	0	0	0	0	0	0	0	0	0	0	0	0	0	0	0	0	0	0	0	0	0	0	0	0	0	0	0	0	0	0	0	0	0	0	0	0	0	0	0	0	0	0	1	0	0	0	0	0	0	0	0	0	0	0	0	0	0	0	0	0	0	0	0	0	0	0	0	0	0	0	0	0	0	0	0	0	0	0	0	0	0	0	0	0	0	0	0	0	0	0	0	0	0	0	0	0	0	0	0	0	0	0	1	0	0	0	0	0	0	0	0	0	0	0	0	0	1	0	0	0	0	0	0	0	0	0	0	0	0	0	0	0	0	0	0	0	0	0	0	0	0	0	0	0	0	0	0	0	0	0	0	0	0	0	0	0	0	0	0	0	0	0	0	0	0	0	0	0	0	0	0	0	0	0	0	0	0	0	0	0	0	0	0	0	0	0	0	0	0	0	0	0	0	0	0	0	0	0	0	0	0	0	0	0	0	0	0	0	0	0	0	0	0	0	0	0	0	0	0	0	0	0	0	0	0	0	0	0	0	0	0	0	0	0	0	0	0	0	0	0	0	1	0	0	0	0	0	0	0	0	0	0	0	0	0	0	0	0	0	0	0	0	0	0	0	0	0	0	0	0	0	0	0	0	0	0	0	0	0	0	0	0	0	0	0	0	0	0	0	0	0	0	0	0	0	0	0	0	0	0	0	0	0	0	0	1	0	0	0	0	0	0	0	1	0	0	0	0	0	0	0	0	0	0	0	0	0	0	0	0	0	0	1	0	0	0	0	0	0	0	0	0	0	0	0	0	0	0	0	0	0	1	1	0	0	0	0	0	0	0	0	0	0	0	0	0	0	0	0	1	0	0	0	0	0	0	0	0	0	0	0	0	0	0	0	0	0	0	0	0	0	0	0	0	0	0	0	0	0	0	0	0	0	0	0	0	0	0	0	0	0	0	0	0	0	0	0	0	0	0	0
N0.HOG0006906	0	0	0	0	0	0	1	0	0	1	0	1	1	0	0	0	1	0	2	0	0	0	0	0	0	1	1	0	0	0	0	0	0	0	0	0	2	1	1	0	0	0	0	1	0	0	0	1	1	1	1	0	0	0	0	0	0	0	0	1	0	0	0	1	0	0	0	0	0	0	1	1	0	2	0	0	2	0	0	2	1	0	1	0	0	0	1	0	0	0	0	1	0	0	0	0	0	1	1	0	0	0	1	1	1	0	1	0	1	0	0	0	0	1	0	0	1	0	0	0	0	0	1	0	0	0	1	0	1	0	0	0	0	0	0	0	0	2	1	0	2	0	0	0	1	0	2	0	0	1	0	0	0	0	1	1	0	0	0	0	1	0	1	1	2	1	0	0	0	3	0	0	0	0	0	4	2	0	0	0	0	0	0	0	0	0	0	0	0	0	0	0	0	0	0	0	0	0	1	0	1	2	1	1	0	0	0	0	0	0	0	0	0	0	1	0	0	0	0	0	0	0	0	0	1	0	0	1	0	0	0	2	0	0	1	1	0	0	0	0	1	0	0	0	0	0	2	0	0	0	0	0	0	0	0	1	0	0	0	2	0	0	0	0	0	0	0	0	0	1	0	1	0	2	0	0	0	1	0	0	0	0	0	0	0	0	0	0	0	0	0	1	1	1	0	1	0	0	0	0	0	0	0	1	1	2	0	1	0	0	1	0	0	1	0	0	0	1	0	0	0	0	0	0	0	0	0	3	0	0	4	0	0	0	0	0	0	0	0	1	0	2	1	0	2	0	1	1	2	0	0	0	0	0	0	0	0	0	0	0	0	0	0	0	2	0	0	0	0	0	0	0	0	1	0	0	2	0	0	0	0	2	0	0	0	0	0	0	1	0	1	2	0	0	0	1	0	2	0	0	4	0	0	0	0	0	0	2	0	0	0	0	0	0	0	0	0	0	0	0	0	0	0	0	2	0	0	0	0	0	1	0	0	0	0	0	0	0	0	0	0	1	0	0	0	0	0	0	0	0	0	0	0	1	0	0	0	0	1	0	0	0	2	0	1	0	0	1	0	0	0	2	0	0	0	0	0	0	0	0	0	0	0	0	0	1	0	1	1	0	0	0	0	1	0	0	0	0	0	1	0	0	0	0	0	0	0	0	1	0	0	0	0	0	0	3	0	0	1	0	1	4	0	1	0	0	0	0	0	1	1	0	1	1	0	0	0	0	0	0	0	0	2	2	1	2	0	1	0	0	0	0	0	0	1	0	1	0	0	1	0	0	0	0	0	1	0	0	1	0	0	0	0	1	0	0	0	0	1	3	0	0	1	1	0	0	1	0	0	0	0	1	2	0	0	0	0	0	1	0	0	0	0	0	0	2	0	0	0	0	0	0	0	2	0	0	0	0	1	0	0	0	1	2	0	1	0	1	1	0	0	0	0	0	0	0	1	0	0	0	0	0	0	0	1	0	0	0	0	0	0	1	0	0	1	0	0	0	0	0	3	0	0	1	0	0	0	0	1	1	0	0	0	0	1	1	0	1	0	0	1	1	1	1	3	1	0	3	0	0	1	0	0	1	0	0	0	0	0	2	0	0	0	0	2	1	0	1	0	0	0	0	0	0	0	0	1	0	2	2	0	0	1	1	0	1	0	1	1	0	0	0	0	0	0	1	0	0	0	0	0	0	0	0	1	0	0	1	0	0	0	0	0	0	1	1	0	0	0	0	0	0	0	0	0	0	0	0	0	0	0	0	0	0	0	0	0	0	0	1	0	0	0	0	0	3	0	0	0	0	1	0	1	1	0	0	0	0	0	0	1	4	0	0	0	1	0	0	0	0	0	0	0	0	0	0	0	0	0	0	0	0	1	0	0	1	0	0	0	0	0	0	0	0	0	0	0	1	1	0	0	0	0	0	0	0	0	0	1	2	1	0	0	0	0	0	0	0	0	0	1	0	0	0	2	2	0	0	0	0	0	0	0	0	1	1	0	0	0	0	0	0	0	0	0	1	0	0	0	0	1	0	0	0	2	0	1	0	2	2	0	1	0	0	0	0	0	0	0	0	0	0	0	0	0	0	0	0	0	0	0	0	0	1	0	0	0	1	2	0	0	0	1	0	0	0	0	1	2	0	1	0	0	0	1	2	0	0	0	0	0	0	0	0	0	0	0	0	0	0	0	0	0	0	0	0	0	0	1	0	0	3	0	2	2	0	1	0	0	0	0	0	0	0	1	0	0	0	0	0	0	0	2	0	3	0	2	0	0	0	0	1	0	0	0	0	1	0	1	2	0	0	1	1	0	1	2	0	0	0	0	2	0	0	0	4	0	0	0	0	0	0	0	0	0	0	0	1	1	0	0	0	0	0	0	0	0	0	0	0	0	0	0	0	0	0	0	1	0	2	0	0	1	0	0	0	0	0	0	0	0	0	0	0	1	0	0	0	1	0	0	0	0	0	0	0	1	2	0	0	1	0	0	0	1	0	0	0	1	0	0	1	0	0	0	0	1	1	0	0	0	1	2	0	0	1	2	0	0	0	0	0	2	0	0	0	1	0	0	0	0	0	0	0	0	0	0	0	1	1	0	0	0	1	0	0	0	0	0	0	0	0	0	0	1	1	0	0	0	1	1	1	1	0	0	0	0	2	0	0	0	0	0	0	0	0	1	0	0	0	0	0	0	0	0	0	0	0	0	1	0	0	0	0	0	0	0	1	0	0	1	1	0	0	1	0	0	0	0	0	1	0	0	0	0	0	0	0	0	0	0	0	0	0	0	0	0	0	0	0	1	0	0	0	0	1	0	1	0	1	0	0	1	2	0	0	1	0	0	0	0	0	1	0	0	0	0	0	0	1	1	0	0	0	0	1	0	0	0	0	0	0	0	0	0	1	1	0	0	0	1	0	0	1	0	0	1	0	0	0	2	1	0	0	0	0	1	0	0	2	0	0	2	1	0	0	0	0	0	1	0	0	0	0	0	0	2	1	0	0	0	0	0	0	0	0	1	0	0	1	0	0	0	1	1	0	0	0	0	0	1	0	3	2	0	0	1	1	0	0	1	0	2	0	0	2	1	0	0	0	0	0	0	0	0	0	0	1	0	0	0	0	0	1	0	0	0	0	0	0	0	1	0	0	0	0	0	1	3	0	0	0	0	0	0	0	2	1	0	0	2	1	1	0	0	0	1	1	0	1	0	1	1	0	0	0	0	0	1	0	1	0	1	0	0	0	0	1	0	0	0	1	1	0	0	0	0	0	1	2	1	2	1	0	0	1	0	0	0	1	1	0	0	0	0	1	0	0	0	0	0	0	0	0	0	1	1	2	2	0	0	0	0	0	0	0	0	1	0	0	0	0	3	0	1	0	0	0	0	0	0	2	1	0	0	0	0	0	1	0	0	0	4	0	2	0	0	0	0	0	1	0	0	2	1	0	0	0	0	0	0	0	0	1	0	1	0	1	1	0	0	0	0	0	0	0	1	1	0	0	0	0	0	0	1	0	0	0	0	0	0	1	0	0	0	2	0	0	0	0	1	1	0	1	3	0	0	0	0	0	0	0	0	0	0	0	0	0	0	0	1	1	0	1	0	0	0	0	0	0	0	0	0	0	0	0	0	0	1	0	0	0	0	0	0	2	0	0	3	0	1	0	2	1	0	0	0	0	0	1	0	0	0	0	0	1	1	0	1	1	0	0	0	1	0	0	0	0	0	0	0	0	0	0	0	0	0	1	0	0	0	0	0	0	2	0	1	0	2	0	0	1	0	1	0	0	1	0	0	0	0	1	1	1	0	0	1	0	0	0	0	1	0	0	0	0	0	1	1	1	0	0	0	0	1	1	0	0	0	0	0	0	0	0	1	0	0	0	0	0	0	0	0	0	0	1	0	0	0	0	1	1	1	0	0	0	0	0	1	0	0	2	2	0	0	0	0	0	0	0	1	0	0	0	1	1	0	0	0	0	0	0	0	2	1	0	0	0	1	1	1	0	0	1	0	0	1	1	0	0	0	2	1	0	0	0	1	0	1	0	0	0	0	0	2	1	1	0	1	0	0	1	0	0	0	0	1	1	1	0	0	0	0	0	0	1	0	1	0	0	1	0	0	1	0	0	0	1	1	0	0	1	0	2	0	0	1	0	0	1	0	0	0	1	0	0	0	0	0	0	0	0	0	0	0	0	0	0	0	0	0	1	0	0	1	0	0	2	1	1	0	0	1	0	0	0	1	0	2	1	0	0	1	0	1	0	2	0	0	0	0	0	0	0	0	0	0	0	0	0	0	0	0	0	0	0	0	1	0	0	0	0	0	0	0	2	1	1	0	0	0	0	0	0	1	0	0	1	0	0	0	0	0	1	2	0	1	0	0	0	1	0	1	0	0	0	0	0	0	1	1	0	0	0	0	0	0	0	0	0	0	0	0	0	0	1	0	0	0	0	0	1	1	0	1	2	2	0	1	0	0	0	0	0	0	1	0	0	0	0	0	1	0	0	1	0	0	1	0	2	0	0	0	0	1	0	1	0	0	0	0	0	1	0	1	0	0	0	1	0	0	4	0	0	0	0	0	1	0	0	0	0	0	0	0	0	0	0	0	0	0	0	0	0	1	0	0	0	0	0	0	0	0	2	0	0	0	1	1	0	0	1	2	0	1	1	1	0	0	0	2	0	1	0	0	0	0	0	0	0	1	0	0	1	0	1	2	1	0	0	0	0	0	1	0	3	0	0	1	0	2	0	0	1	0	0	0	0	0	1	0	0	1	0	0	0	0	1	0	0	1	0	1	0	0	0	0	3	0	0	0	0	2	0	0	0	0	0	1	0	0	0	0	1	0	0	1	0	0	0	0	0	0	1	0	1	0	0	0	0	0	0	0	0	0	1	1	2	2	0	0	2	0	0	0	0	0	0	0	0	0	0	0	0	0	1	0	0	1	1	0	0	0	0	0	1	0	0	1	1	0	0	0	0	0	0	0	2	0	0	0	0	0	0	0	0	3	0	2	0	0	0	1	1	0	0	0	0	0	1	0	0	1	0	0	0	1	0	0	0	0	3	0	1	0	0	0	1	0	0	1	0	1	0	1	0	0	0	2	0	0	0	0	0	1	0	1	1	0	0	0	0	1	0	0	1	0	0	0	0	1	0	0	2	1	0	0	0	0	0	0	0	1	0	0	0	0	1	0	0	0	0	1	0	1	0	0	0	0	0	1	0	0	0	0	2	0	0	0	0	2	0	0	0	1	0	0	0	0	0	0	0	0	1	0	0	0	1	0	0	0	0	3	0	1	1	0	0	0	1	0	0	0	0	0	0	0	0	1	0	0	0	1	2	0	0	1	0	0	1	0	0	0	0	1	0	3	1	0	0	0	0	0	0	1	0	0	1	0	0	1	0	0	0	1	1	0	0	0	1	1	0	0	1	1	2	0	0	0	1	1	0	1	1	0	0	1	2	1	0	0	1	2	1	0	0	0	1	1	0	0	0	2	0	0	0	0	0	0	0	0	0	1	0	0	0	0	2	1	0	1	0	0	0	0	1	0	0	0	0	1	1	0	0	0	0	0	1	0	0	0	0	0	0	0	0	1	0	0	1	1	0	0	0	0	0	2	0	0	1	1	0	1	0	1	0	1	1	1	0	0	0	1	0	0	2	0	1	0	0	0	1	0	0	1	0	0	0	1	1	0	0	0	0	0	0	3	0	0	0	1	0	0	1	1	0	0	0	1	0	0	0	0	0	0	0	0	0	1	1	1	0	0	0	0	0	0	1	0	0	0	0	0	2	1	0	0	0	0	0	0	0	0	0	0	1	1	0	0	0	2	0	0	0	0	0	0	1	1	0	0	0	0	0	1	1	0	0	1	0	0	0	0	0	0	0	1	0	0	0	0	0	0	0	0	0	0	0	4	0	0	0	0	2	0	0	0	1	2	0	0	1	0	1	1	0	0	0	0	0	0	1	0	0	0	0	1	0	0	0	1	0	0	0	0	0	0	0	1	0	0	0	0	0	1	0	0	0	0	0	2	0	1	0	1	0	0	1	0	0	0	0	0	0	0	1	1	0	0	0	0	0	0	2	2	0	0	0	1	0	0	0	4	0	0	0	0	1	0	0	0	0	0	0	1	0	0	2	0	0	0	1	0	0	0	0	0	0	0	0	0	0	0	1	0	0	1	1	2	1	0	0	0	0	0	1	0	0	0	3	0	0	0	0	0	0	0	0	0	1	0	0	0	1	0	0	0	0	0	1	0	0	0	0	0	0	0	0	0	0	0	0	0	0	0	0	0	0	0	0	0	0	0	1	2	0	0	2	0	1	0	4	0	0	0	0	0	2	0	0	0	2	1	0	1	0	0	0	0	1	0	0	0	0	1	0	0	2	0	1	0	0	0	0	0	4	1	1	1	0	0	0	0	0	0	0	0	0	0	0	2	0	0	0	0	0	0	1	0	0	3	0	1	0	0	0	0	0	0	2	0	1	0	0	1	0	1	1	0	1	0	0	0	0	0	1	0	0	0	0	0	1	0	0	0	0	0	0	3	1	0	0	2	0	0	1	0	1	0	0	0	0	0	2	0	0	0	1	0	0	0	0	0	0	0	1	0	1	0	0	0	0	1	0	1	1	0	0	1	0	1	1	0	0	1	0	1	0	1	0	0	4	0	0	0	1	0	3	1	1	0	1	0	0	1	0	1	0	0	0	0	1	1	0	0	1	0	1	0	1	0	1	1	0	0	0	0	0	1	0	0	0	1	4	0	0	0	0	0	1	0	0	0	1	0	1	1	0	0	0	0	0	1	0	0	0	0	1	0	1	0	0	0	0	1	1	0	0	2	1	0	0	1	0	0	1	0	0	0	0	1	0	2	0	0	0	0	0	0	0	0	0	0	0	0	0	3	0	1	1	0	0	1	0	0	1	0	0	2	0	0	0	0	0	0	0	2	0	1	0	0	0	0	1	0	0	0	0	0	0	0	0	0	0	0	0	1	0	1	0	1	0	0	0	1	0	0	0	0	0	0	0	1	1	0	2	0	0	0	0	0	0	0	0	0	1	0	0	0	0	0	0	0	2	0	0	0	0	0	0	0	0	0	0	0	2	0	0	0	1	0	0	0	1	0	0	0	0	1	0	0	0	0	1	0	0	0	0	0	0	2	2	0	0	0	1	0	3	0	0	0	1	0	0	0	0	0	0	0	1	0	0	0	0	0	2	1	0	0	1	0	0	0	0	0	1	0	0	0	0	0	0	0	0	0	0	1	1	0	1	0	0	0	0	0	1	0	0	2	1	0	0	0	0	1	0	0	0	0	0	0	0	0	0	0	0	3	0	0	0	1	0	1	0	0	0	0	0	0	1	2	0	0	0	0	1	0	1	2	0	0	0	0	0	0	1	1	0	0	0	0	0	0	0	0	0	0	0	1	0	0	0	0	1	0	0	0	0	0	0	0	0	0	1	0	0	0	0	0	3	1	2	0	0	0	0	0	1	1	0	0	0	0	0	0	0	0	0	2	0	1	0	0	0	0	2	0	0	1	0	0	0	0	0	0	0	0	0	0	0	0	0	0	0	1	0	0	0	0	0	0	0	0	0	0	1	1	1	0	0	0	1	0	0	0	0	0	2	0	0	0	0	3	0	1	1	0	2	0	0	0	2	2	0	0	0	1	0	0	0	0	0	0	0	0	1	1	0	0	0	2	0	0	0	0	0	0	2	1	0	0	0	0	0	0	0	1	0	0	1	0	0	0	2	2	0	0	3	0	1	0	2	0	0	0	0	0	0	0	0	0	0	0	1	0	0	1	0	0	0	1	1	1	1	0	0	1	0	0	0	0	1	1	0	1	0	0	1	0	1	1	0	0	2	0	2	0	0	0	0	1	0	0	0	0	0	0	0	0	0	0	0	0	0	1	0	0	0	0	0	0	0	0	0	0	0	1	0	0	1	0	0	0	0	0	2	0	0	0	0	0	0	0	1	0	1	0	1	0	0	1	0	0	1	0	0	1	3	1	0	0	0	3	0	0	1	1	0	0	0	1	0	0	0	2	0	0	0	0	0	0	0	2	3	1	0	0	0	0	1	2	1	0	0	0	0	0	0	2	0	0	0	0	0	0	0	0	0	0	0	0	0	0	1	1	0	0	0	1	0	2	1	1	0	0	1	1	0	0	4	0	1	0	0	0	1	0	0	0	0	1	1	0	0	0	2	1	0	1	0	0	0	0	0	1	0	0	0	2	1	0	0	0	1	1	1	0	1	1	0	2	0	0	0	0	0	0	1	0	0	0	1	1	0	3	1	1	0	0	0	0	0	0	1	0	0	0	0	0	0	0	0	1	3	0	0	1	0	0	1	1	0	0	1	1	0	0	0	0	0	1	0	1	2	0	1	1	0	0	2	0	1	2	0	0	1	2	0	0	0	0	2	0	0	3	0	0	0	1	0	0	0	0	1	0	3	1	0	0	3	1	0	0	0	0	0	0	0	0	1	1	0	0	0	0	1	1	1	0	0	0	0	0	0	0	0	1	1	0	0	0	1	0	0	1	0	0	0	0	1	0	0	0	0	0	1	1	1	0	1	0	0	0	1	0	0	0	0	0	0	1	0	0	1	0	0	0	0	0	0	1	0	1	0	0	0	0	0	0	0	0	0	1	0	0	0	0	0	1	0	0	0	0	0	1	0	0	0	0	0	0	0	1	0	0	1	0	1	0	0	1	0	0	0	0	0	1	0	0	0	1	0	0	1	0	0	1	2	0	0	0	1	0	2	1	0	0	1	0	0	0	0	0	0	0	0	1	3	0	3	0	3	1	0	1	0	0	0	0	0	0	1	1	0	1	2	0	0	0	0	0	1	0	0	0	0	1	0	0	0	0	0	0	0	0	0	0	0	0	0	0	0	0	0	0	0	1	0	1	0	0	0	2	0	0	2	2	0	1	0	0	0	0	0	1	0	0	0	0	1	0	1	2	0	0	1	0	0	0	2	1	0	0	0	0	0	0	1	1	1	0	0	2	0	0	0	1	0	0	1	1	0	0	0	0	0	0	0	0	0	1	0	0	0	0	1	0	0	0	0	0	0	0	0	0	0	0	0	0	0	0	3	0	0	1	0	1	0	0	0	0	0	0	0	0	1	0	2	0	1	0	0	0	0	0	0	0	0	1	0	0	0	0	0	0	0	0	0	0	0	0	1	0	1	1	0	0	0	0	0	1	2	0	0	1	0	0	1	1	0	1	0	1	0	0	0	0	0	0	0	0	0	0	1	0	0	0	0	0	1	1	0	0	0	2	0	2	0	1	0	0	0	0	1	1	0	0	1	0	0	0	3	0	1	1	0	0	2	0	0	0	0	1	1	0	0	1	1	1	1	0	0	2	2	1	0	0	0	0	0	0	0	0	3	1	0	0	1	0	0	0	0	0	0	0	0	1	0	0	1	0	1	0	0	2	0	0	0	0	0	1	2	1	0	0	0	0	2	0	0	0	1	4	0	0	0	1	0	0	1	0	0	0	0	0	0	1	0	0	0	0	0	0	0	0	0	0	0	0	0	0	0	0	0	1	1	0	0	0	0	0	0	0	0	0	0	1	0	0	0	1	1	0	0	0	0	0	1	0	1	1	1	0	0	0	0	0	0	0	0	0	1	0	1	0	0	0	0	0	0	0	0	0	0	0	0	0	0	0	0	0	0	2	0	0	0	0	0	0	1	0	2	0	0	0	0	0	0	0	1	0	1	2	0	0	1	1	0	0	1	0	1	0	2	0	0	1	0	0	0	0	0	0	1	0	0	0	0	0	0	0	0	1	0	1	0	0	0	0	0	0	0	0	0	0	0	1	0	0	0	0	0	0	1	0	2	0	1	0	0	0	0	0	0	0	1	2	1	0	0	0	0	0	0	0	0	1	0	0	1	0	0	0	0	0	0	0	0	0	1	0	0	0	0	0	0	0	3	0	0	0	1	0	0	0	0	0	0	0	1	0	1	1	0	0	1	1	0	0	0	0	0	0	1	1	1	0	0	2	0	0	0	0	1	0	1	0	0	0	0	0	0	0	0	0	0	0	0	0	1	1	0	0	1	0	0	0	0	1	0	2	0	1	0	0	1	0	0	1	0	0	0	0	1	2	0	0	0	1	0	1	0	0	1	0	2	0	0	0	0	1	1	0	0	0	1	0	0	0	1	0	1	0	0	0	2	0	0	1	0	0	0	0	0	1	1	0	0	0	1	1	0	0	0	0	1	0	0	0	0	0	2	0	0	0	0	1	0	0	0	0	1	0	1	0	1	0	0	0	0	0	0	0	0	0	1	0	0	1	0	0	1	0	2	1	0	0	0	1	0	0	1	0	0	1	1	0	0	0	0	1	0	0	0	1	1	0	0	0	1	0	0	0	0	0	1	1	0	1	1	0	0	0	0	1	2	1	0	0	0	0	0	0	0	1	2	0	0	0	0	1	0	0	0	1	0	0	3	0	3	1	0	0	1	0	0	0	0	0	0	0	0	0	0	2	1	0	0	0	0	0	0	0	1	0	0	0	1	0	3	0	1	1	0	1	0	0	0	0	0	0	0	0	0	1	0	0	0	1	0	0	0	1	0	0	1	1	0	0	0	0	0	0	1	0	0	1	0	0	0	0	0	0	0	0	0	0	0	0	0	0	2	0	2	1	0	0	1	0	0	1	1	1	3	0	0	2	0	0	0	0	0	0	1	0	0	0	0	0	0	0	1	0	0	0	1	0	0	0	0	0	0	1	1	0	0	0	1	0	0	0	0	1	0	0	0	0	0	0	1	0	0	0	0	1	1	2	0	0	0	1	0	1	0	0	0	1	0	0	0	0	0	0	0	0	0	0	0	0	1	0	0	0	1	0	0	0	0	0	0	1	1	0	0	0	0	0	0	0	1	1	0	0	0	0	0	1	0	0	1	0	0	0	1	1	0	0	0	0	1	1	0	1	0	0	0	0	2	0	1	2	1	1	0	0	0	0	0	0	0	0	0	1	0	0	0	0	0	0	0	0	0	0	0	2	2	0	0	0	0	1	0	0	0	0	1	0	0	1	0	0	0	0	0	2	0	0	0	0	0	0	0	0	0	1	0	0	0	1	0	0	1	0	2	1	0	0	0	2	0	1	0	0	0	3	0	0	0	1	0	0	0	0	0	0	0	0	0	1	0	0	1	0	0	0	0	0	0	0	0	0	0	2	0	0	0	0	0	0	1	0	0	2	1	0	0	0	0	0	1	0	1	1	2	1	0	2	0	0	1	0	1	0	0	0	2	0	0	0	0	0	0	0	0	0	1	0	0	0	0	0	0	0	0	0	1	2	0	0	0	0	0	0	0	0	0	0	0	0	1	0	0	0	0	0	0	0	0	0	0	0	0	0	0	0	0	1	0	1	1	0	0	0	0	0	0	0	0	0	1	0	0	0	1	0	1	0	1	0	0	0	0	0	2	0	0	0	0	1	0	0	1	0	0	0	0	0	1	1	1	0	0	2	0	1	0	0	1	3	1	1	0	0	0	0	1	0	0	1	1	0	0	1	0	0	0	0	0	0	0	0	0	0	0	1	0	0	0	0	0	0	1	0	0	1	1	0	0	0	0	1	0	0	0	0	2	0	1	1	0	1	2	0	0	0	1	0	0	0	0	0	0	1	0	1	0	1	1	1	0	0	1	0	0	0	0	0	0	0	0	1	4	2	1	0	1	0	0	0	0	0	0	1	0	0	1	0	2	0	0	0	1	0	1	0	0	0	0	1	0	0	0	1	0	1	0	1	0	0	1	0	0	0	1	0	0	0	0	1	2	0	1	0	0	0	0	0	0	0	0	1	1	0	0	0	2	1	0	0	0	0	0	0	0	0	0	2	3	0	0	0	0	0	0	0	0	0	0	0	0	0	2	1	0	2	0	0	0	0	0	0	0	0	0	0	1	0	0	0	0	0	1	0	1	0	0	0	1	0	1	0	0	0	0	0	0	1	1	0	1	1	0	0	0	1	0	1	0	0	0	1	2	1	0	0	0	1	0	0	0	0	2	0	0	0	0	0	1	0	0	0	0	0	0	0	0	2	0	0	0	0	0	2	0	0	1	3	0	0	1	0	1	1	3	0	1	0	0	1	0	0	0	1	0	1	0	0	0	0	0	1	1	0	0	0	1	0	1	0	1	0	0	0	0	1	0	0	2	0	1	0	0	0	0	0	0	2	0	1	0	1	0	1	0	0	2	0	0	1	0	0	0	0	0	1	0	1	0	0	1	1	0	0	1	0	0	0	0	1	1	0	1	0	0	1	0	0	3	0	0	0	0	0	1	0	1	0	0	0	0	1	1	1	0	0	0	0	0	0	1	1	1	2	0	0	0	0	0	0	0	0	0	1	0	1	0	0	0	0	0	0	1	0	2	0	0	2	0	0	0	0	0	2	0	0	0	1	0	1	0	0	0	0	0	0	2	1	0	0	0	0	1	0	0	0	0	0	0	0	0	3	0	0	0	0	0	1	1	0	0	1	0	1	0	0	0	0	0	0	0	1	3	0	0	0	0	0	0	0	1	0	0	1	1	0	1	0	0	0	0	0	1	1	0	1	0	0	1	0	0	0	2	0	2	0	1	1	0	0	0	0	0	0	0	0	0	0	0	0	0	1	0	0	1	0	0	1	0	0	0	0	0	0	1	0	0	1	0	0	0	0	0	0	2	0	1	0	0	1	0	1	1	0	0	0	0	0	0	0	0	0	0	0	0	2	1	0	0	0	0	0	0	0	0	0	0	0	1	0	0	0	0	1	0	1	1	0	3	0	0	2	0	0	1	0	1	1	0	1	0	0	1	0	0	0	1	0	0	0	1	0	0	0	0	0	0	0	0	0	0	0	0	0	0	2	1	0	0	0	0	0	0	0	0	0	0	0	0	0	1	0	1	0	0	0	1	0	0	0	0	0	0	0	0	0	0	0	1	0	0	0	0	0	0	0	0	0	0	0	1	0	0	0	0	0	1	0	0	0	1	0	0	2	0	0	0	0	0	0	0	1	0	1	0	0	0	1	0	2	0	0	0	1	2	0	1	0	0	0	0	0	0	1	0	0	0	2	0	0	1	0	1	0	0	0	0	0	0	0	0	0	0	0	0	0	1	0	0	1	0	0	0	0	0	0	0	1	0	0	1	0	5	0	0	1	0	0	0	1	0	0	0	0	0	0	0	0	0	0	0	0	0	0	0	0	1	0	0	0	0	0	0	3	0	0	0	2	1	0	0	0	0	0	2	2	2	2	0	1	1	0	0	1	0	0	0	0	0	0	0	0	0	0	0	0	0	0	0	0	1	0	0	0	1	1	0	0	0	0	0	1	0	0	0	0	0	0	0	1	2	1	0	0	0	0	0	1	0	1	0	1	0	0	3	0	1	0	1	0	1	1	1	1	0	1	1	1	0	0	1	0	0	1	0	0	0	0	0	0	0	1	1	1	0	0	0	1	0	1	0	0	0	0	0	0	0	0	1	0	0	0	1	0	0	1	0	1	1	0	0	0	0	0	0	1	0	1	0	0	0	0	0	0	0	0	0	1	0	0	0	0	0	0	0	0	1	0	0	0	0	1	1	0	2	0	0	0	0	0	0	0	0	1	0	0	2	0	1	0	0	0	0	0	0	0	0	1	0	0	0	1	0	0	0	0	0	0	0	0	0	0	2	1	0	0	0	0	0	0	0	0	0	0	0	0	1	0	0	0	0	0	0	1	0	0	0	0	0	0	0	2	1	0	0	0	0	0	0	0	1	0	0	0	1	1	0	0	0	0	2	1	0	0	0	0	0	0	0	1	1	0	0	0	1	0	1	0	0	0	0	0	0	1	0	0	0	0	1	1	1	0	0	0	0	0	0	0	0	0	0	0	0	1	0	0	0	0	0	0	0	0	0	0	0	0	0	0	0	0	0	1	0	1	1	0	0	3	0	0	0	0	0	1	0	0	0	0
N0.HOG0001053	0	0	1	2	8	1	0	6	0	1	0	0	0	0	2	0	0	1	6	0	0	0	1	0	0	1	1	0	1	1	0	2	1	0	0	0	1	0	1	0	0	1	0	4	0	0	1	0	3	1	1	0	4	0	2	0	2	0	1	1	1	2	1	1	2	0	1	0	0	0	1	1	1	1	0	0	0	0	0	1	1	0	2	3	0	1	0	0	0	0	1	1	0	3	0	0	1	2	2	1	0	0	3	0	0	0	1	1	1	2	0	1	0	1	0	0	0	1	1	0	1	0	0	0	1	0	0	2	3	1	1	1	0	0	1	0	0	1	1	0	5	2	6	0	0	0	3	1	0	0	3	0	1	0	1	0	2	0	0	0	0	0	4	1	0	2	2	1	0	0	0	0	0	1	1	2	0	0	1	0	0	4	0	0	0	0	0	0	0	1	1	0	1	1	0	0	0	0	1	0	2	1	0	2	1	1	1	0	0	0	0	1	1	0	1	4	3	2	1	1	0	0	2	0	3	1	0	1	2	0	2	1	0	2	0	1	0	0	0	0	0	1	1	0	1	1	2	0	0	2	0	2	1	0	1	1	0	1	0	3	0	2	0	0	0	0	2	1	0	0	1	0	0	1	2	0	1	0	0	1	0	1	0	0	0	0	0	1	0	0	0	0	0	2	0	0	1	3	0	0	2	0	1	2	4	3	0	2	0	1	1	2	0	0	6	0	0	1	3	0	1	0	0	0	1	0	2	3	2	2	1	1	0	0	1	1	0	0	1	1	0	1	1	1	0	2	0	0	1	0	0	2	6	0	0	1	1	1	0	0	2	1	0	1	8	2	4	0	0	0	0	1	0	1	2	0	2	1	0	1	0	0	0	2	0	0	0	0	0	0	1	6	2	2	1	0	0	1	0	2	1	1	0	0	1	1	0	2	0	0	0	1	1	3	0	1	1	1	0	1	1	0	3	2	1	0	1	0	0	0	0	0	3	1	0	2	0	2	0	0	0	0	2	1	0	0	2	0	1	4	3	1	0	0	1	2	1	2	3	0	0	2	2	0	1	0	4	1	2	1	6	1	1	2	0	0	0	0	0	0	1	0	0	2	3	2	0	1	4	1	2	2	1	2	0	0	0	2	3	1	5	1	0	2	1	0	2	1	0	1	0	1	2	0	1	2	0	0	0	1	0	1	1	5	0	1	1	2	0	2	0	2	5	1	1	0	0	3	4	3	1	2	1	0	3	1	1	4	0	3	0	1	0	2	1	0	0	0	0	0	3	1	0	1	0	0	1	3	2	0	2	0	1	1	0	0	0	1	0	3	3	1	0	2	1	1	1	2	2	0	0	0	1	1	1	1	0	0	2	1	0	0	2	1	1	7	0	0	0	1	3	0	0	1	0	0	0	1	0	0	0	1	3	2	2	1	0	0	0	0	0	0	2	0	0	5	2	1	0	1	1	0	3	0	4	0	0	5	1	0	0	2	1	1	0	0	0	0	0	0	5	0	0	1	4	0	1	1	1	0	1	2	1	0	0	2	0	1	1	1	0	1	2	1	3	0	2	1	0	1	1	0	2	2	1	0	1	2	1	1	0	0	1	0	4	1	1	1	0	0	0	0	0	0	0	1	0	1	0	1	0	1	2	1	0	2	0	3	0	0	1	0	3	0	1	0	0	0	1	2	1	0	2	1	1	0	3	2	4	1	3	2	2	1	1	2	1	3	1	1	3	1	2	0	0	1	0	2	1	1	0	1	1	0	1	0	0	0	0	4	2	2	4	4	0	0	0	0	1	1	3	1	1	1	0	1	1	0	0	2	0	2	1	2	2	0	0	2	0	0	2	1	0	0	0	2	0	0	1	0	0	2	0	2	0	0	0	1	1	4	1	0	0	0	1	1	0	1	1	1	2	1	0	2	4	0	2	2	0	0	0	1	0	0	0	1	0	1	1	2	1	0	0	0	1	0	2	2	0	0	3	0	0	0	0	3	0	0	2	0	0	0	1	4	0	0	0	0	1	2	1	0	2	6	0	3	4	1	2	2	1	1	1	0	0	0	1	1	1	0	2	0	1	0	2	1	1	0	1	1	0	0	0	5	0	2	2	3	4	2	4	0	1	0	1	0	1	3	4	2	1	2	3	0	2	0	0	0	0	2	1	2	0	0	0	0	0	1	0	1	0	0	0	0	0	0	1	0	2	0	1	0	1	4	0	0	3	0	2	0	0	0	6	0	0	0	0	3	0	0	2	0	2	0	5	0	0	0	0	1	2	1	2	1	5	2	1	0	1	1	2	0	1	0	5	1	0	1	0	2	3	2	0	1	1	1	0	1	0	1	2	0	1	1	0	0	6	0	0	0	0	0	2	0	0	0	0	3	0	1	0	1	0	2	0	3	1	2	1	2	0	0	4	0	0	4	0	1	0	0	0	0	0	0	2	1	0	5	0	1	0	4	1	1	1	2	0	3	0	0	3	3	0	0	0	0	3	0	2	0	2	1	1	0	1	0	1	0	2	0	0	0	1	0	0	0	3	0	3	0	1	0	1	2	0	0	3	1	1	0	1	1	1	0	2	1	0	0	0	3	0	0	1	1	0	1	1	0	2	0	1	1	0	2	1	2	5	1	1	0	2	2	1	0	2	0	0	2	1	0	2	0	2	0	0	0	2	0	0	0	0	0	0	0	1	0	0	0	2	0	1	3	0	2	1	2	0	1	0	2	0	1	0	2	0	0	0	3	2	0	1	4	0	0	3	0	0	0	0	0	2	0	0	0	1	1	0	1	1	1	4	4	0	2	1	2	0	2	2	3	0	0	2	0	1	2	0	1	1	2	0	2	3	1	0	2	0	1	0	3	0	0	0	0	0	3	1	0	0	0	1	1	1	4	1	2	3	0	0	2	0	0	0	0	0	0	1	1	5	0	1	0	1	0	1	3	0	1	0	6	0	0	0	1	2	1	0	2	0	0	0	1	1	0	0	0	1	1	4	1	0	0	0	1	1	2	4	0	0	1	0	0	4	6	1	1	1	2	1	0	1	2	3	7	1	0	3	0	0	2	2	3	1	0	1	1	1	1	0	2	0	2	1	0	0	1	0	2	0	3	0	1	1	3	1	0	0	2	3	2	0	1	1	1	1	0	0	0	1	3	0	0	0	1	0	0	0	0	0	0	2	0	0	1	1	0	0	0	1	2	1	0	1	1	0	1	1	1	0	0	0	0	1	0	0	0	3	1	0	0	4	4	0	0	0	0	0	1	0	3	1	1	1	0	0	1	0	0	6	1	1	0	1	0	0	0	0	2	2	1	0	2	1	0	0	3	2	0	2	1	0	2	1	0	0	1	1	1	1	2	2	2	0	0	0	3	0	0	0	1	0	0	2	0	0	3	0	0	1	1	0	0	0	1	1	0	0	0	1	0	2	1	0	0	0	2	0	1	3	4	1	0	1	1	1	6	0	0	0	5	1	0	0	1	1	0	0	1	1	0	2	2	1	1	0	1	0	0	1	1	0	2	1	2	0	0	0	2	0	1	0	0	0	2	1	1	1	0	1	0	1	1	0	0	1	0	0	0	0	0	0	0	0	1	0	2	0	0	1	2	2	0	1	0	0	0	2	0	3	1	0	0	1	0	1	3	1	0	0	1	0	3	2	3	0	0	1	0	1	0	1	0	1	0	2	0	1	2	4	1	0	2	0	1	2	0	1	1	0	2	0	0	1	0	0	0	0	0	0	0	0	2	0	0	0	1	1	1	0	0	1	0	2	1	0	4	1	0	1	0	1	0	2	3	0	1	0	0	1	1	1	6	2	3	0	2	0	1	0	0	3	2	0	2	3	1	1	2	1	1	0	2	0	0	1	0	3	0	3	0	0	0	0	1	0	3	1	3	1	0	0	1	1	2	0	0	0	0	0	3	0	0	2	0	3	1	0	0	1	2	1	1	0	1	1	4	0	0	2	0	0	1	0	1	2	0	0	0	2	1	1	0	1	0	0	2	1	2	0	0	2	0	1	0	0	0	0	4	1	3	1	1	0	0	0	0	2	2	2	0	0	3	1	2	0	0	1	2	5	0	1	4	0	1	0	1	1	1	6	0	1	2	1	1	1	1	0	1	1	0	3	0	0	2	0	1	0	2	2	3	0	0	1	2	3	0	0	0	0	1	0	1	0	0	0	1	1	0	0	0	2	4	3	1	6	1	0	0	1	2	1	2	3	0	2	0	1	2	2	2	0	0	2	2	0	3	0	0	1	1	1	0	0	1	0	0	3	2	0	0	0	0	0	0	4	0	2	1	1	2	0	0	0	0	1	2	0	2	5	1	0	1	2	1	2	1	0	0	1	1	0	0	0	5	2	1	0	1	4	1	1	1	4	1	1	0	0	0	5	0	2	0	0	0	2	1	1	1	0	1	0	0	1	0	0	0	1	1	0	1	2	0	0	0	0	3	0	0	0	0	0	0	0	0	1	2	0	1	2	0	4	2	1	1	0	1	1	2	0	0	1	0	0	3	1	0	1	0	1	2	3	0	0	0	0	3	0	1	1	0	1	4	0	1	3	1	0	0	0	0	0	0	0	0	1	2	1	1	2	1	0	1	0	1	1	1	1	1	0	0	1	4	0	1	0	0	0	1	1	0	0	1	0	1	1	1	1	0	1	0	0	0	0	0	0	1	0	2	0	2	1	0	1	0	0	2	2	2	0	0	1	0	2	0	0	1	0	1	0	7	1	1	0	2	0	1	0	1	0	1	2	0	0	1	1	0	1	2	0	0	1	1	3	0	0	0	1	6	2	1	0	0	1	0	2	0	2	3	2	0	4	1	2	1	0	4	2	0	0	1	0	0	3	7	0	4	0	0	0	0	0	0	0	0	0	0	1	2	1	0	1	1	3	0	0	2	0	0	2	1	0	0	0	1	0	1	1	0	2	1	1	0	0	0	0	1	3	0	1	1	1	1	0	0	1	0	1	0	3	0	0	1	1	1	1	1	0	3	0	0	0	1	0	0	1	1	3	2	0	4	4	0	2	0	1	1	0	0	0	2	0	3	2	2	0	0	1	2	0	2	0	1	1	0	4	1	1	1	3	2	4	0	0	0	0	2	4	1	2	0	0	1	1	0	0	2	4	0	1	1	5	0	3	2	1	0	0	0	0	0	0	1	0	1	0	2	5	0	0	1	0	0	6	1	0	1	1	1	0	0	1	0	0	4	1	4	0	0	1	2	1	0	0	0	0	0	2	0	3	0	0	0	1	0	2	1	0	2	0	2	0	2	1	3	0	0	2	0	2	1	3	0	0	1	1	1	3	1	0	0	0	0	0	1	0	0	2	0	0	1	3	0	1	0	0	2	3	0	0	0	0	0	0	0	1	2	0	2	1	0	1	0	2	1	2	0	0	0	2	0	0	2	5	3	2	1	0	2	0	0	1	0	2	1	0	0	1	1	1	0	4	3	1	1	0	1	0	2	2	0	0	0	2	1	0	2	0	0	1	0	0	0	0	0	2	0	0	1	0	0	0	1	3	1	0	5	1	1	0	0	1	0	0	0	0	1	1	2	0	0	1	2	2	1	0	0	1	0	1	0	1	0	0	0	0	1	2	0	3	1	0	0	4	1	0	0	1	5	1	1	0	0	0	0	0	1	3	1	2	0	0	1	1	1	0	4	0	0	0	2	0	1	0	1	3	0	0	0	1	0	2	1	1	2	3	2	4	0	7	1	0	0	0	3	3	2	1	1	1	2	1	1	4	0	1	2	0	2	1	2	0	1	4	5	1	1	1	2	5	0	1	1	0	0	0	0	1	0	1	0	0	1	0	1	1	0	0	1	1	2	0	0	0	0	2	0	0	3	3	0	1	0	0	1	2	0	3	0	0	1	0	1	0	1	1	0	0	0	4	4	1	1	1	2	0	1	2	0	1	0	2	2	1	3	3	0	5	2	1	2	2	0	0	1	1	2	0	1	1	0	0	1	0	0	2	0	0	0	1	1	0	0	1	1	4	1	0	0	0	2	2	0	3	0	2	0	0	3	0	0	2	0	2	0	1	1	1	4	0	1	0	2	0	6	3	0	1	2	0	0	0	1	1	2	1	4	2	0	2	2	0	1	1	0	1	0	3	0	0	1	3	1	1	2	3	2	4	0	0	1	1	1	0	2	0	1	1	1	0	2	0	0	4	0	0	0	0	1	0	1	1	0	0	3	0	0	1	0	2	0	0	1	0	0	0	1	1	0	1	0	0	1	0	0	0	0	0	0	0	0	0	0	0	1	0	2	0	0	0	0	0	1	2	4	4	0	0	3	0	1	0	7	2	2	2	0	0	1	0	1	3	0	1	1	2	1	0	0	3	1	1	2	3	0	3	0	3	3	1	1	0	1	1	1	1	1	1	1	1	0	0	1	0	0	0	1	0	0	1	1	3	3	1	0	0	1	1	2	0	0	0	0	0	0	3	0	0	1	1	1	0	2	0	3	2	0	0	0	1	0	1	1	0	2	2	4	1	0	1	0	1	3	0	0	1	2	0	0	0	3	0	1	0	1	2	0	0	2	0	0	1	0	0	1	0	2	2	1	1	5	0	0	1	2	0	2	2	4	1	1	0	0	4	0	2	1	0	3	3	2	1	0	0	0	1	0	2	0	1	5	0	1	1	1	2	0	0	0	0	0	1	4	1	0	3	1	1	0	0	0	0	0	1	2	0	1	0	0	1	4	0	1	2	0	0	2	0	0	2	0	2	0	2	2	0	0	1	0	0	5	0	0	1	0	0	2	2	0	0	0	0	3	1	0	1	3	2	1	3	1	2	0	0	3	0	4	0	1	0	1	1	0	0	0	2	1	0	0	0	2	0	0	1	0	1	0	3	0	1	1	1	1	1	0	0	1	5	2	0	0	0	0	1	2	2	0	0	1	0	1	1	0	0	0	1	0	1	3	2	0	1	2	0	0	1	0	0	0	1	0	1	0	2	0	0	0	1	0	1	0	0	5	6	0	2	3	0	1	0	0	3	0	0	3	0	1	2	0	0	1	0	0	0	0	2	0	1	0	0	1	0	1	0	0	1	1	0	1	0	1	0	3	0	0	0	5	1	0	0	0	2	2	1	1	1	1	0	1	1	1	0	1	0	0	4	1	0	3	2	2	4	1	1	2	0	2	2	3	0	0	1	0	1	1	1	2	1	1	1	2	0	0	1	0	2	0	3	1	1	5	0	2	0	2	0	0	0	1	0	2	0	0	3	2	4	4	0	3	0	0	1	1	0	1	0	0	0	0	0	0	1	1	1	0	1	4	2	0	1	0	0	2	0	0	3	6	4	0	0	2	1	1	0	3	0	0	0	0	2	0	0	0	0	1	0	0	0	2	1	1	1	1	5	0	0	1	0	0	1	0	0	2	0	1	1	1	1	0	0	0	2	0	2	3	1	0	4	1	0	0	0	4	0	0	4	3	0	1	0	1	1	3	2	0	0	0	1	0	3	0	0	0	0	1	0	0	2	2	2	2	0	0	1	0	0	1	3	2	3	0	1	2	0	0	3	2	1	0	1	0	0	0	1	0	0	0	0	2	0	3	0	4	0	0	1	2	1	3	2	0	3	0	0	0	0	1	3	4	0	1	0	2	1	2	0	2	0	0	3	0	0	2	2	2	0	1	1	0	2	0	4	0	0	2	1	2	0	1	3	0	1	0	0	1	1	2	1	4	2	1	1	0	0	0	0	0	2	3	0	1	1	4	2	3	0	0	0	0	2	0	0	0	0	0	4	1	0	1	0	0	1	0	0	1	3	0	2	2	0	3	3	1	1	1	0	0	0	0	0	2	0	2	1	0	0	2	0	0	1	0	0	1	0	5	0	4	5	1	0	1	2	0	0	0	1	3	0	0	1	0	0	0	0	0	0	1	0	0	1	0	0	0	2	0	0	2	0	2	2	1	0	0	0	0	2	0	4	0	0	0	0	1	2	1	1	1	0	1	0	1	4	0	1	0	0	1	4	0	1	1	0	0	2	1	0	1	1	0	0	0	0	0	3	1	1	1	0	1	1	0	0	1	0	0	0	0	0	0	0	2	1	0	0	0	0	0	3	0	0	2	0	3	1	0	2	0	0	2	0	2	0	0	4	3	3	1	2	2	2	0	4	1	1	0	0	0	1	1	0	4	1	1	0	0	0	2	0	1	0	0	1	1	1	0	0	1	3	1	1	1	0	1	1	0	3	0	1	2	3	4	1	0	1	0	1	4	0	1	5	0	1	6	0	0	0	1	0	1	0	0	0	1	1	4	0	0	1	2	0	2	1	0	0	0	1	2	0	0	1	2	0	0	3	2	0	1	0	0	1	0	0	0	0	1	0	0	2	1	1	0	2	0	0	0	0	2	0	0	0	0	0	4	0	0	0	0	0	0	0	0	3	2	1	2	3	0	0	0	0	1	0	0	0	0	3	1	1	1	0	3	1	0	2	1	0	0	0	0	1	2	1	3	0	1	1	0	0	1	0	0	1	4	1	4	1	0	1	4	1	0	1	2	0	0	4	0	1	0	0	1	3	0	1	0	1	4	0	0	0	2	0	0	0	0	2	0	0	1	0	0	1	3	0	0	1	1	3	0	0	1	0	3	1	1	1	0	0	0	1	1	0	4	0	1	0	1	2	0	2	2	1	0	0	1	1	0	1	1	2	1	2	0	3	4	0	2	0	1	2	1	0	0	1	0	0	0	2	2	1	1	0	0	0	2	2	2	0	2	0	0	1	1	1	0	0	0	0	0	0	0	0	0	1	0	2	0	1	2	0	3	0	2	1	0	2	0	1	4	1	0	1	0	1	1	3	0	2	0	4	0	3	0	0	1	2	0	1	1	0	0	2	0	0	0	2	0	0	0	1	1	2	0	1	4	0	0	1	1	0	1	0	2	1	0	0	2	0	1	1	0	2	0	1	0	2	1	1	0	1	2	1	0	0	0	1	0	0	0	0	2	1	0	0	0	1	0	0	1	0	1	0	0	1	0	1	0	4	2	0	1	3	0	2	0	1	0	1	1	1	1	3	0	2	0	3	0	3	0	0	0	0	0	1	0	1	1	2	0	0	0	1	3	3	0	0	2	2	1	1	0	1	1	0	0	0	0	0	1	0	1	0	0	0	0	0	1	0	0	0	2	0	0	0	0	2	1	1	0	1	0	1	1	0	1	2	1	2	0	2	1	0	2	1	3	0	1	0	2	2	0	2	1	4	1	0	0	0	1	2	1	1	0	0	0	2	3	0	1	0	1	1	0	0	3	4	0	1	1	1	0	0	0	0	1	2	0	0	3	0	1	0	2	0	1	1	1	0	1	1	0	0	2	5	2	0	2	0	2	1	2	0	0	1	5	0	2	0	0	4	1	2	1	3	0	0	0	1	1	0	1	1	1	3	3	1	3	1	0	0	0	2	1	2	0	0	1	0	4	2	0	3	5	3	0	0	0	2	1	0	0	0	1	2	2	0	0	1	1	0	2	0	1	0	1	2	2	1	0	0	0	0	0	0	3	1	0	1	2	0	0	1	1	1	0	4	6	0	0	0	0	0	3	3	1	0	1	5	0	1	0	0	2	0	0	1	0	0	5	0	1	0	1	0	1	1	1	0	2	0	1	0	3	1	3	0	0	2	0	3	0	1	1	1	1	0	0	7	0	1	0	0	0	1	0	2	2	2	1	0	1	0	1	2	0	0	0	1	1	1	4	1	0	1	0	0	0	1	0	1	2	0	1	1	2	0	1	3	0	2	2	0	0	2	0	1	2	0	1	0	1	1	0	0	0	0	0	2	0	1	1	0	2	3	0	4	0	0	3	0	6	0	0	1	1	3	5	0	0	1	2	1	0	0	0	3	0	3	5	0	4	0	1	0	1	2	1	1	1	1	1	3	0	0	0	1	2	2	1	1	1	0	0	0	0	0	0	1	5	0	2	1	3	0	0	2	0	0	2	6	2	0	0	0	1	0	0	1	0	0	1	3	0	1	1	1	2	2	1	0	0	2	1	0	1	0	0	1	2	0	0	0	1	0	2	2	1	0	3	0	0	2	0	2	2	0	0	0	2	2	0	1	0	0	2	0	2	3	1	1	2	0	0	0	2	6	0	0	0	0	1	1	0	0	1	0	1	0	0	1	0	0	0	0	0	3	1	0	3	0	1	0	3	0	0	0	0	1	0	2	1	1	1	1	1	0	2	1	1	1	0	1	0	0	1	0	0	1	2	0	1	0	2	0	0	3	0	0	0	2	3	2	5	1	0	1	2	1	5	0	1	0	0	2	0	1	2	2	2	3	0	1	5	2	0	0	0	1	0	1	3	0	1	2	0	0	1	0	0	0	0	1	1	0	0	1	2	0	1	1	0	1	0	0	0	0	0	0	2	1	1	0	1	0	0	3	2	1	0	0	0	0	0	0	0	0	2	1	1	1	1	2	0	0	1	1	0	1	4	0	1	0	0	0	0	3	0	0	1	0	1	0	0	1	0	1	1	0	0	0	2	2	3	0	0	4	1	3	0	1	1	1	1	1	1	1	1	0	0	0	0	0	1	0	0	0	3	1	0	1	0	0	0	1	2	1	0	0	0	3	1	3	0	0	1	1	1	0	1	2	3	0	1	0	1	0	0	4	1	0	1	0	0	0	1	0	1	0	3	0	3	0	2	1	0	0	0	1	1	0	3	1	3	0	0	0	1	2	2	0	1	1	2	0	0	1	1	0	0	0	1	1	0	3	1	0	4	1	5	0	0	1	1	1	2	1	4	2	0	2	1	2	1	1	1	4	1	3	0	0	0	3	1	0	0	0	1	2	0	0	0	0	0	0	0	3	3	0	2	1	1	0	0	2	2	0	0	2	0	6	2	2	1	0	0	5	0	2	1	0	3	1	0	0	1	1	0	1	0	1	1	0	1	3	1	2	0	0	1	0	2	0	0	4	0	2	0	0	1	0	2	1	5	1	0	1	0	0	3	1	1	2	0	2	0	1	1	0	0	0	2	1	0	0	0	1	3	1	3	1	1	0	1	1	0	0	0	0	2	0	0	0	0	0	3	0	0	1	0	1	0	0	0	1	0	2	0	0	1	5	0	1	4	0	2	4	0	2	0	0	0	0	0	1	0	1	0	2	1	3	0	0	0	0	0	1	0	0	2	2	3	0	3	0	1	0	0	0	1	0	1	2	0	1	0	0	0	0	0	4	0	4	1	2	2	0	2	0	1	3	0	1	1	1	1	0	1	4	0	1	2	0	0	0	4	0	1	4	1	4	1	1	2	1	0	2	0	0	1	1	2	0	2	2	1	0	2	0	0	3	0	3	1	0	1	0	2	0	1	1	1	1	3	0	0	1	0	1	0	0	0	1	0	1	1	2	1	1	0	0	2	0	0	1	1	0	0	0	1	0	1	0	0	0	0	0	2	0	0	1	0	2	0	0	2	0	1	0	0	0	1	0	5	0	1	0	2	0	1	1	1	0	0	2	0	1	3	1	2	5	0	3	2	0	0	1	2	1	1	1	0	3	0	2	1	1	2	0	0	1	0	2	0	1	0	2	0	1	1	4	0	2	4	1	1	1	2	6	1	1	1	0	0	0	0	0	1	0	1	1	5	2	1	2	0	0	6	2	0	1	1	0	0	3	5	0	0	4	5	0	1	0	5	0	0	0	5	0	0	0	0	0	2	4	1	0	0	0	0	0	1	1	1	1	0	1	1	1	2	0	0	0	0	0	0	1	1	1	0	1	1	0	0	0	1	0	2	0	1	0	0	0	0	2	0	1	1	0	1	1	1	0	4	2	1	0	3	1	1	2	1	2	3	1	1	2	1	1	0	2	0	3	0	0	0	0	3	1	2	1	2	0	0	1	2	0	1	0	2	0	0	0	5	5	0	3	0	0	0	0	0	0	1	1	0	0	3	0	0	0	0	1	3	1	2	1	1	1	3	0	0	1	0	1	0	3	0	3	0	0	2	0	0	2	0	0	1	1	1	2	3	1	0	1	0	0	0	2	2	2	0	0	0	0	1	1	0	0	1	1	0	0	0	0	0	4	0	0	1	1	4	1	0	1	0	0	0	1	1	2	4	0	2	0	0	1	1	1	0	1	1	0	0	1	1	1	0	0	0	0	0	4	1	0	2	0	0	0	1	0	1	1	2	1	0	0	0	1	0	0	0	0	1	4	1	0	0	3	1	1	1	0	0	2	0	1	3	0	5	1	0	1	4	0	0	2	2	1	0	2	2	1	1	3	2	1	0	0	3	0	1	1	5	0	1	3	0	0	2	1	0	1	0	1	2	0	0	2	3	0	0	0	1	2	0	6	0	1	1	2	2	1	0	0	1	1	0	0	0	0	1	0	1	0	1	1	0	0	0	0	0	1	1	1	4	0	1	2	2	0	0	2	3	1	2	0	0	0	0	1	2	2	0	0	1	0	1	0	0	2	2	2	3	0	0	0	2	0	0	0	0	1	4	4	0	0	1	0	1	0	0	0	1	0	0	1	2	0	3	0	0	2	1	0	0	0	0	0	6	0	4	1	0	0	0	1	1	0	1	0	0	1	1	2	0	2	2	4	1	2	2	0	0	3	4	0	2	3	0	2	1	0	1	0	0	1	2	3	1	1	0	0	0	0	1	0	2	2	1	1	0	1	1	2	3	0	0	0	0	0	1	0	0	0	0	0	1	0	0	0	1	3	2	0	0	2	1	1	4	2	1	1	1	1	1	4	3	1	0	1	0	1	1	0	0	2	0	2	1	2	0	1	0	0	2	0	4	0	2	0	1	1	2	1	1	2	1	2	1	1	0	5	3	0	0	0	1	1	3	0	0	0	1	0	2	1	0	1	1	1	1	0	1	0	2	3	2	1	2	0	1	0	3	0	2	0	0	1	1	1	1	0	3	2	0	0	0	0	1	0	0	0	1	4	1	2	3	0	1	0	0	0	0	1	4	0	1	2	1	1	5	2	0	1	2	0	2	3	0	2	0	1	1	3	1	2	0	3	2	0	1	1	5	4	1	0	2	1	1	2	1	0	0	1	1	2	2	1	0	0	0	0	0	2	1	4	0	0	0	1	1	1	0	2	3	0	0	6	0	3	1	1	1	0	0	1	0	0	2	0	0	0	0	0	1	4	0	1	0	0	2	0	2	4	0	0	2	3	0	0	0	2	0	0	0	6	0	2	1	0	0	1	1	0	0	0	0	0	0	0	0	0	0	0	0	5	1	2	1	0	0	1	0	0	2	3	0	0	1	0	0	0	2	6	4	1	0	0	1	0	1	2	1	1	0	1	2	2	0	3	0	0	0	1	3	1	1	0	1	0	3	1	1	1	2	0	2	0	0	0	0	2	0	1	0	0	1	1	0	1	1	0	1	1	1	2	2	3	0	0	1	1	1	5	0	3	0	1	0	3	1	0	1	2	1	0	0	2	0	2	1	3	1	0	0	0	0	0	0	0	0	0	0	0	0	1	2	0	1	0	1	3	2	0	0	2	2	2	0	0	0	2	0	1	0	0	2	2	2	3	0	3	3	0	2	0	0	2	2	3	0	1	1	3	1	0	4	0	0	1	1	1	2	1	0	0	1	0	0	2	0	0	1	1	1	2	2	2	0	1	2	0	0	2	0	0	0	1	0	0	0	2	0	2	0	0	1	3	0	0	2	1	3	3	4	2	1	0	4	0	2	0	0	0	0	1	0	1	4	0	1	0	2	0	2	1	3	1	2	2	2	0	0	0	0	0	0	3	0	1	1	0	0	0	2	5	1	1	1	1	0	0	1	0	1	0	1	1	0	2	0	1	3	0	2	1	0	2	1	1	0	1	0	0	3	0	1	1	1	3	2	0	0	1	0	0	1	1	1	0	2	0	0	4	1	0	3	1	0	0	2	0	1	2	0	0	3	0	2	1	0	1	1	1	2	0	0	2	1	0	1	2	1	1	0	1	1	0
N0.HOG0002973	0	0	0	1	1	0	0	0	1	0	0	0	0	0	0	0	0	0	1	0	1	0	1	0	0	0	0	0	1	1	0	0	0	0	0	0	1	3	1	0	0	0	0	2	0	0	0	0	0	0	1	0	0	0	0	0	0	0	0	1	0	0	0	0	0	0	0	0	0	0	0	0	0	1	0	0	0	0	0	0	0	1	2	1	0	0	0	0	0	0	0	1	0	1	1	0	0	0	1	0	0	0	0	0	0	0	0	1	1	1	0	0	0	0	2	0	0	0	0	0	0	1	1	2	1	0	0	0	0	0	0	0	0	0	0	0	1	2	1	0	0	0	1	0	1	0	1	0	0	0	0	0	0	0	0	0	0	3	0	0	0	1	0	0	0	0	0	1	0	1	0	0	2	1	0	0	0	1	0	3	0	0	0	1	0	2	0	0	1	0	1	1	0	0	0	2	0	0	1	0	0	0	0	0	0	0	2	0	0	0	1	0	1	0	2	0	0	0	0	1	0	0	0	0	0	0	1	0	0	1	2	0	0	0	0	1	0	1	0	0	0	0	1	0	1	0	0	0	0	1	0	0	1	0	0	0	0	0	0	0	1	0	0	0	0	0	0	0	0	1	0	1	0	0	0	0	0	0	0	0	0	1	0	0	0	0	0	1	0	0	0	0	0	0	0	0	0	0	0	0	0	0	0	1	1	0	0	0	1	0	0	0	0	0	0	0	0	0	0	0	0	0	0	0	1	0	1	4	0	1	0	2	0	0	0	0	0	0	2	0	0	1	2	0	0	0	0	0	0	0	0	4	0	0	0	0	0	1	0	0	1	0	0	0	2	0	2	0	0	0	0	0	0	1	0	0	0	0	0	0	0	0	0	1	0	0	0	0	1	0	0	2	0	0	0	0	0	1	0	0	0	0	0	0	0	0	0	0	0	0	1	0	0	0	1	0	0	0	0	0	1	0	0	0	0	0	0	0	1	0	0	0	0	1	0	2	0	0	0	0	0	0	0	0	0	0	0	0	1	2	1	0	0	0	0	0	0	0	0	0	0	0	0	0	0	0	1	0	1	0	0	0	1	0	0	0	0	0	0	1	0	0	0	0	0	0	0	0	1	1	0	0	0	0	0	0	0	0	1	0	1	0	2	0	0	1	0	0	0	1	0	0	0	1	0	0	0	0	0	2	0	0	0	0	1	0	0	2	0	0	0	1	1	0	0	0	0	0	0	1	0	1	0	0	0	0	0	0	0	0	0	0	1	1	0	0	0	0	0	0	1	1	1	0	0	0	0	0	1	0	0	0	0	0	0	0	0	0	0	0	0	0	2	0	1	1	0	0	0	0	0	0	0	0	0	0	0	0	0	0	0	0	0	0	0	0	0	0	0	0	0	1	0	1	0	1	0	0	0	0	0	1	0	0	0	0	0	0	0	0	0	0	0	0	0	0	0	0	1	0	0	1	0	0	0	0	0	0	1	0	0	0	0	0	0	0	1	0	0	0	1	0	1	0	0	0	0	0	1	0	0	0	0	0	0	0	0	0	0	0	0	0	1	0	0	0	0	2	1	0	0	0	1	0	0	0	0	1	0	0	0	0	1	0	0	0	0	0	0	1	0	1	1	0	0	0	0	0	0	1	0	2	0	0	0	0	0	3	0	0	0	0	0	0	1	0	0	0	0	0	0	0	0	0	0	0	0	0	0	0	1	0	0	0	1	0	0	1	1	0	0	0	0	0	0	0	0	1	3	0	0	0	0	0	3	0	1	1	0	1	0	0	1	0	0	0	0	0	1	1	1	0	0	0	1	0	0	0	0	0	0	1	0	1	0	1	0	0	0	0	1	0	0	0	0	1	0	0	0	0	0	2	0	1	1	0	0	0	0	0	0	0	0	1	0	1	0	0	0	0	0	1	0	0	0	0	0	1	0	1	0	0	0	0	2	0	0	0	3	0	0	0	1	0	1	1	0	0	0	0	0	0	0	1	0	0	0	0	0	0	0	0	0	0	0	0	0	1	0	0	0	0	0	0	0	0	0	1	1	0	0	0	0	0	0	1	1	1	0	0	0	0	0	0	1	0	0	0	0	0	0	0	0	0	0	0	1	0	0	0	0	0	0	0	0	0	0	0	0	0	1	0	0	0	1	0	0	0	0	1	0	0	1	0	0	0	0	0	0	0	0	0	0	0	0	0	1	1	1	0	0	0	0	3	1	0	1	1	0	1	0	1	1	0	0	0	0	0	0	0	0	3	1	1	0	1	0	0	0	0	1	1	0	0	1	0	1	1	0	0	0	0	1	0	0	0	0	0	0	1	1	0	0	0	1	0	0	0	0	0	0	0	0	0	2	0	0	2	0	0	0	0	2	0	1	0	0	0	0	0	0	0	0	0	1	0	0	0	0	0	0	0	0	0	0	0	0	0	0	0	1	0	0	2	0	0	0	0	0	0	0	0	1	0	0	1	1	0	0	0	2	1	0	0	0	1	0	0	0	0	0	0	0	0	0	0	0	0	0	0	0	0	0	1	0	1	0	0	0	1	0	0	0	0	0	0	0	0	0	1	0	1	0	0	0	1	1	0	0	0	0	0	0	1	0	0	0	0	0	1	1	0	0	0	1	1	0	0	0	0	0	0	0	0	0	0	1	2	0	0	0	0	0	0	0	0	0	0	0	0	0	0	0	0	0	0	0	0	1	0	1	0	0	2	0	0	1	0	0	3	0	0	0	0	0	0	0	1	0	0	0	0	0	0	0	0	0	0	0	0	0	0	0	0	0	1	1	0	0	0	0	0	0	1	0	1	0	0	0	0	0	0	0	0	0	0	1	0	0	0	0	1	0	0	0	0	0	0	0	0	0	0	0	0	0	0	1	0	0	0	0	1	0	0	0	1	0	0	0	0	1	0	0	0	0	0	0	0	0	0	0	1	0	0	0	0	0	0	0	0	0	0	0	0	0	0	0	0	0	1	0	1	0	0	0	0	1	0	0	3	0	0	0	1	0	0	1	0	1	0	0	0	1	0	0	1	0	1	0	0	0	0	0	1	0	0	0	0	0	0	0	2	1	0	1	0	0	0	0	2	0	0	0	0	0	0	0	0	1	0	0	0	0	1	1	0	0	0	1	0	1	0	0	0	0	1	0	0	0	0	0	0	0	0	0	1	0	0	0	0	0	1	0	0	1	0	0	0	0	0	0	0	0	0	0	1	1	0	0	0	0	1	0	0	0	0	0	0	0	0	0	1	0	0	2	0	0	0	1	2	1	0	0	0	1	0	0	0	2	0	0	0	0	0	0	1	0	1	1	0	0	0	0	0	0	0	0	0	1	0	0	0	0	0	0	1	0	0	2	0	0	1	0	0	0	1	0	0	0	1	0	0	0	0	0	0	0	0	0	0	0	0	1	0	0	0	0	0	0	0	0	0	0	0	0	0	0	0	0	0	0	1	0	2	2	2	0	1	0	0	0	0	0	0	0	0	0	0	0	0	0	2	0	0	0	0	0	0	0	0	0	0	0	0	0	0	0	2	0	0	0	0	0	0	0	0	1	1	0	0	0	0	0	1	0	0	0	2	0	0	0	0	0	1	0	0	0	1	0	0	1	0	0	0	0	0	0	0	0	0	1	0	0	0	0	0	0	0	0	2	1	0	0	3	0	0	0	0	1	0	0	0	0	0	0	0	0	1	0	1	0	0	0	0	1	0	0	1	0	1	0	0	0	1	0	0	1	0	0	0	0	1	1	0	2	0	0	1	0	0	0	1	0	0	0	1	0	0	0	1	0	0	0	0	0	0	0	0	0	2	0	1	1	0	0	0	0	0	0	0	0	0	0	0	1	1	0	0	0	0	0	0	0	0	0	1	1	0	1	0	0	0	0	0	0	0	0	3	0	0	1	0	0	0	0	0	0	0	0	0	0	0	1	0	1	2	0	0	0	1	0	2	0	0	0	1	0	0	0	0	0	1	0	0	0	1	0	0	3	0	0	0	0	0	0	1	1	0	0	1	0	0	0	0	0	0	0	1	0	0	0	1	0	0	1	0	0	1	1	1	0	2	0	0	0	0	1	0	1	0	0	1	0	0	1	0	0	0	0	0	0	1	1	1	1	0	0	1	0	0	1	2	0	0	0	0	0	0	0	0	0	1	0	0	1	0	2	0	1	0	0	0	0	1	0	0	4	0	0	0	1	2	0	0	0	0	0	0	0	0	0	0	0	0	0	0	0	0	1	0	2	0	2	0	0	0	0	0	0	2	0	1	0	0	0	0	1	0	0	0	0	0	0	0	0	0	0	0	1	0	0	1	0	0	1	0	0	0	2	0	0	0	0	0	0	0	0	0	0	1	0	0	0	2	0	1	1	1	0	0	0	0	1	0	0	0	1	1	0	0	2	0	0	0	1	0	1	0	0	0	2	0	1	0	0	1	0	1	0	0	0	0	0	0	0	0	0	0	1	2	0	1	0	0	0	0	0	1	1	0	0	0	0	0	0	0	0	0	0	0	1	1	0	0	1	0	0	0	0	0	0	0	1	1	0	0	0	0	2	0	0	1	0	0	1	0	0	0	0	0	0	0	0	0	0	1	0	0	0	2	0	0	0	1	1	0	0	0	0	0	0	1	0	1	0	0	0	0	0	0	0	1	0	0	0	1	1	1	2	1	0	1	0	0	0	0	0	0	1	1	2	0	0	1	1	1	1	0	0	0	1	2	0	0	1	0	0	0	2	1	0	0	0	0	0	0	0	0	0	0	2	2	0	0	0	0	0	0	1	0	0	0	1	0	0	1	0	1	0	1	0	0	1	0	0	0	0	0	1	0	0	0	0	0	0	1	1	0	0	0	0	0	0	0	2	1	1	0	0	0	0	0	0	0	0	0	0	0	0	0	0	1	0	0	0	1	0	0	1	0	0	2	1	0	0	2	0	1	1	0	0	0	1	1	0	0	0	0	0	0	0	1	0	0	0	0	0	0	0	0	0	0	0	0	0	1	0	0	0	0	0	0	0	0	0	0	0	0	0	1	0	0	0	0	0	0	1	0	0	2	0	0	0	1	0	0	0	0	1	0	0	0	0	2	1	1	0	0	2	0	1	0	0	0	1	1	2	0	0	0	1	0	0	0	0	0	2	1	0	0	1	0	0	0	0	0	0	0	2	0	0	0	0	0	0	0	0	1	0	0	0	0	0	0	0	0	1	0	0	0	0	0	1	1	2	0	0	0	1	1	0	0	0	0	0	0	1	0	0	0	1	0	1	0	1	3	0	1	0	1	0	1	0	0	1	0	0	0	0	0	1	0	0	0	0	0	0	0	0	0	0	0	0	0	2	1	0	0	0	1	0	0	0	0	0	0	0	0	0	0	0	1	0	0	0	0	0	0	0	0	0	0	0	0	1	0	0	0	1	0	0	0	2	0	0	1	0	0	0	0	0	0	0	1	0	0	1	0	0	0	0	1	0	0	0	0	0	0	0	0	0	0	0	0	0	0	0	0	1	0	0	1	0	0	0	0	0	3	0	1	0	0	1	0	0	2	2	0	1	0	0	0	0	0	0	0	1	0	0	0	1	0	0	0	0	0	0	0	3	0	0	0	0	0	0	0	0	1	1	0	0	0	0	0	0	0	0	1	0	0	0	0	0	1	1	0	1	0	0	0	0	0	0	0	0	2	0	3	0	0	0	0	0	0	0	1	1	0	0	0	1	0	0	1	0	0	0	0	1	0	1	0	0	0	0	1	0	1	1	0	0	0	0	1	0	0	0	0	1	1	0	0	0	0	0	0	0	0	1	0	0	0	0	0	0	0	0	0	1	0	0	0	0	0	0	0	0	0	0	1	0	0	1	0	0	1	0	1	1	0	0	0	0	0	1	0	1	0	0	0	0	0	0	0	0	0	0	1	1	1	0	0	0	0	0	0	0	0	0	0	0	0	1	0	1	0	1	1	2	0	2	1	0	0	0	0	0	0	0	0	0	1	0	0	0	0	0	0	0	1	0	0	0	0	1	1	0	0	0	0	0	0	0	0	0	0	0	0	0	0	0	0	1	0	0	1	0	0	0	1	0	0	0	0	1	1	0	0	1	0	0	0	0	0	0	0	0	0	2	2	0	1	0	0	0	0	0	0	0	0	0	0	0	0	0	1	0	0	0	0	0	0	0	0	0	0	0	1	0	1	1	0	0	1	0	0	0	2	0	0	0	0	0	1	0	2	0	0	0	0	0	0	1	0	0	0	0	0	0	0	0	0	0	0	0	0	0	0	0	0	0	0	0	0	1	0	0	0	0	0	0	1	0	1	0	2	0	1	0	0	0	2	0	0	0	0	0	3	0	0	2	0	0	0	0	1	0	0	0	0	0	1	0	0	1	2	0	1	1	0	0	0	0	0	0	0	0	0	1	0	0	0	0	0	0	0	1	0	0	0	1	1	1	1	0	0	0	0	0	1	0	0	0	0	1	0	0	1	0	1	1	0	0	2	0	0	0	0	1	0	0	0	2	2	0	0	1	0	0	0	0	0	0	0	0	0	0	0	0	0	0	0	0	1	1	0	0	0	1	0	0	0	0	0	1	0	0	0	0	0	0	0	0	1	1	0	0	1	1	0	0	0	0	0	0	0	0	0	0	0	0	0	0	1	1	0	0	0	0	0	0	1	0	0	1	0	0	1	0	1	0	0	1	0	1	0	0	0	0	0	2	0	0	0	0	0	0	0	3	0	0	0	0	1	0	0	0	1	1	0	1	0	0	1	0	0	0	0	0	0	0	1	0	0	0	1	0	0	1	0	0	0	1	2	1	0	0	0	0	0	0	0	0	1	0	0	0	0	0	0	1	0	0	0	2	0	0	1	0	0	0	0	0	0	0	0	0	0	0	0	0	0	1	1	0	0	1	1	0	0	0	0	0	0	0	0	0	0	0	0	1	0	0	1	0	1	0	0	0	0	0	0	0	0	0	0	0	0	0	1	0	1	0	0	0	0	2	0	0	0	0	1	2	0	2	0	0	0	0	0	3	1	0	1	0	0	0	0	0	0	1	2	0	0	0	0	0	1	0	0	0	1	1	0	1	0	0	0	0	0	0	0	0	0	0	0	0	0	0	0	0	1	1	1	1	0	0	0	0	0	0	0	0	0	0	0	0	1	1	0	1	0	0	0	0	2	1	3	0	0	0	0	0	0	2	0	0	0	0	0	0	0	1	0	1	0	0	0	0	0	0	0	0	0	0	1	0	0	0	0	0	0	0	1	0	0	1	1	0	0	0	2	1	0	0	0	0	0	0	0	0	0	0	0	0	0	0	0	1	0	0	2	0	0	1	0	1	1	0	0	0	0	0	1	0	1	0	0	0	1	0	0	0	0	3	0	0	1	0	0	0	3	0	0	1	0	1	0	0	0	0	0	1	0	1	0	1	0	0	0	0	0	1	1	0	0	0	0	1	1	0	1	2	0	0	1	1	0	0	1	0	3	0	1	1	1	0	0	1	0	0	0	0	0	0	1	1	0	0	0	1	0	0	0	1	0	0	0	0	0	1	0	0	0	0	1	0	0	1	0	0	0	0	0	0	0	0	0	0	2	0	2	0	0	1	0	0	0	0	0	2	0	0	1	0	0	0	0	0	0	0	0	0	0	1	0	1	0	0	0	0	0	0	0	0	0	0	1	1	0	0	0	0	0	0	0	1	0	0	0	0	0	0	0	0	0	0	1	1	0	0	0	0	0	0	0	0	0	0	0	0	0	0	0	0	0	0	0	0	0	0	0	0	0	1	1	0	0	0	0	0	0	0	0	0	1	1	0	0	0	0	1	0	0	0	0	1	0	0	0	0	0	0	0	0	0	0	0	0	0	1	1	0	2	0	2	0	0	0	1	0	0	0	0	0	1	0	1	0	0	0	0	0	0	1	0	0	0	0	0	0	1	0	0	0	0	0	1	0	0	0	0	1	0	0	0	1	0	0	0	0	0	0	0	0	1	0	0	0	1	1	1	0	0	1	0	0	0	0	1	1	0	0	0	0	0	0	0	0	0	0	1	0	0	0	0	0	0	0	0	0	0	0	0	2	0	0	0	0	0	1	0	0	0	1	0	1	0	0	0	1	0	0	0	0	0	0	0	0	0	0	1	0	2	0	0	1	0	3	0	1	2	0	0	1	0	0	0	0	1	0	0	0	0	0	0	0	1	0	0	0	1	0	0	0	2	0	0	0	0	0	0	0	0	1	0	0	0	0	0	0	0	1	0	0	0	0	0	0	1	0	0	1	0	0	0	0	0	0	1	0	0	0	0	0	1	1	0	0	0	0	0	0	1	0	0	0	0	0	0	1	0	0	0	0	0	0	0	1	1	2	0	1	1	0	0	0	1	1	0	1	0	0	1	0	0	0	0	0	1	0	0	0	0	1	0	0	0	0	0	0	1	0	0	0	0	0	0	0	1	1	0	0	0	1	2	0	0	0	1	0	0	0	0	0	0	0	0	0	0	0	0	1	1	0	0	0	0	0	2	0	0	0	4	0	0	0	0	0	0	0	1	0	0	1	0	1	0	1	0	1	1	0	0	0	0	0	0	0	0	0	0	0	1	1	1	0	0	0	0	0	0	0	1	0	0	0	0	1	0	0	0	0	0	0	1	0	0	0	0	0	0	4	0	0	1	0	0	1	1	0	0	0	0	1	0	1	0	0	0	0	0	0	0	0	0	0	0	0	0	0	0	0	0	0	0	0	0	0	0	0	0	0	0	0	1	0	0	0	0	0	0	0	0	0	0	0	0	0	0	0	0	0	0	0	0	0	0	0	1	0	2	0	0	1	0	0	0	0	0	0	0	1	1	0	0	0	0	1	1	1	0	0	0	0	0	0	0	1	0	0	0	0	0	0	0	0	0	1	1	1	0	0	0	0	0	0	0	0	1	0	0	0	0	0	0	0	0	2	0	0	0	0	0	0	1	0	1	0	2	0	3	0	0	0	1	0	0	0	1	0	0	0	0	0	1	0	0	0	1	0	0	0	0	0	0	1	0	0	0	0	0	0	0	1	0	0	0	0	1	0	0	0	0	0	0	1	0	1	1	0	1	0	0	1	1	0	0	1	0	1	0	0	0	0	0	0	0	0	1	0	0	0	0	0	2	0	1	0	1	0	0	0	0	0	0	0	1	0	0	0	0	0	0	0	2	0	0	0	0	0	0	0	1	0	0	0	0	0	0	0	0	1	1	0	0	0	0	0	0	1	0	0	1	1	0	0	1	0	1	0	0	0	0	1	0	0	0	0	2	0	0	1	0	1	0	0	0	0	1	0	0	0	1	0	0	0	2	2	0	0	1	0	4	0	0	0	1	0	1	1	0	0	0	0	0	0	0	1	0	0	0	0	0	0	0	0	0	1	1	0	0	0	0	0	0	0	0	1	0	0	1	0	0	0	0	3	0	0	1	0	0	0	0	0	2	0	0	0	0	2	0	1	0	0	0	0	0	0	0	0	1	0	2	0	1	1	0	0	0	0	0	0	0	1	0	0	0	0	0	0	1	0	0	1	0	0	0	0	0	1	0	0	0	3	0	0	0	0	0	0	0	0	0	1	0	0	0	0	0	0	0	0	0	1	0	0	0	0	0	1	1	0	1	0	0	0	1	2	0	0	0	1	0	0	0	0	0	0	1	0	0	1	0	0	0	0	2	0	0	0	0	2	0	0	1	1	0	0	0	1	0	0	0	0	0	1	1	0	0	1	0	0	0	0	0	0	0	0	1	0	0	0	0	1	0	0	1	1	0	0	0	0	0	1	0	0	0	0	0	0	0	0	0	0	2	0	0	0	0	0	0	0	0	0	0	1	0	0	0	0	0	0	0	1	1	0	0	0	0	0	0	0	0	0	1	0	1	0	0	0	0	0	1	0	0	0	0	1	0	0	0	0	0	0	0	0	0	0	0	0	0	0	0	1	0	0	0	0	0	1	1	0	0	1	0	0	0	1	0	0	0	0	0	0	0	0	0	1	0	0	0	0	0	2	1	0	1	2	0	0	0	0	1	0	0	0	1	0	0	0	0	0	1	1	0	0	1	0	2	0	0	0	0	0	0	0	0	0	0	0	0	0	0	0	1	0	0	0	0	0	0	0	1	1	0	0	0	0	0	0	0	0	0	0	0	0	0	0	0	0	0	0	1	0	0	0	1	0	0	0	1	0	0	0	0	0	0	0	0	0	0	1	0	0	0	0	1	1	0	0	0	0	0	0	0	1	0	0	0	0	0	0	0	0	0	0	1	0	1	0	0	0	0	0	0	1	1	0	0	0	0	1	0	0	0	0	0	1	1	0	0	0	0	0	0	0	0	0	0	0	0	1	0	0	0	0	0	1	0	1	0	0	0	0	0	0	0	0	0	0	0	0	0	0	0	0	0	1	0	0	0	0	0	0	0	0	1	0	0	0	0	0	0	0	1	0	0	0	1	0	0	0	0	0	0	0	1	0	0	0	0	0	1	0	0	1	2	0	0	0	0	0	0	0	1	0	0	0	0	0	0	1	0	1	0	0	0	0	0	1	0	0	0	1	1	0	0	0	2	1	0	0	0	0	1	0	0	0	0	1	0	0	0	1	1	0	0	0	0	2	0	0	0	0	0	0	0	0	2	0	1	0	0	0	0	0	0	0	1	0	0	0	0	1	1	0	0	0	1	0	0	1	0	0	0	1	0	0	1	0	1	0	0	0	0	0	0	0	0	0	0	1	0	0	0	1	0	0	1	0	0	0	0	0	0	0	0	0	0	0	0	0	3	1	0	0	0	0	0	0	1	1	1	0	0	1	0	0	0	1	0	0	0	0	2	1	0	0	0	0	1	0	1	1	0	0	0	0	1	0	0	0	0	0	0	0	0	0	0	0	0	0	0	1	0	0	0	0	0	0	0	0	1	1	0	0	0	0	0	0	1	0	0	0	0	0	0	0	0	0	0	0	1	2	0	0	2	0	0	0	0	1	0	0	1	0	0	1	0	1	0	1	1	0	1	0	0	0	2	0	0	0	0	1	0	0	0	0	0	0	1	0	0	0	0	0	0	0	0	0	0	2	0	0	0	0	0	0	0	0	0	0	0	0	0	0	0	0	0	1	1	0	0	0	0	0	0	1	0	0	0	0	0	0	0	0	0	1	0	1	0	0	0	0	0	0	0	0	0	0	0	0	0	1	0	0	0	0	0	1	0	1	0	0	0	0	1	0	1	1	0	0	1	0	0	0	0	0	0	0	1	0	0	0	1	0	0	0	0	1	0	0	0	0	0	1	0	1	0	0	0	0	0	1	0	0	0	0	0	0	0	2	0	0	1	0	0	0	0	1	0	0	0	0	0	0	0	0	1	0	0	0	0	1	0	1	0	0	1	0	0	0	0	1	0	0	0	0	0	0	0	0	0	1	0	0	0	0	0	0	0	1	0	0	0	0	0	0	0	1	1	0	0	0	0	0	0	0	1	0	0	1	0	0	2	0	0	0	0	1	0	0	0	0	0	1	2	0	1	0	0	0	0	0	0	0	0	0	0	1	0	1	0	0	1	0	0	0	0	1	0	0	0	0	0	0	0	0	1	0	0	0	0	0	0	1	0	0	0	0	0	1	1	0	1	0	0	2	0	0	0	0	0	0	0	2	0	0	0	1	1	0	0	0	0	1	0	0	0	0	0	0	2	0	1	0	0	0	0	0	2	0	0	0	0	0	0	0	0	1	0	0	2	0	0	0	0	0	0	0	0	1	1	0	0	1	0	0	0	1	0	0	1	0	0	0	0	0	1	0	0	1	0	0	1	0	0	0	1	0	1	2	0	1	0	0	0	0	0	0	0	2	0	1	0	0	0	0	0	0	0	0	0	0	0	0	0	0	0	0	0	0	0	0	0	0	1	1	0	0	0	0	0	1	0	1	0	0	0	1	0	0	0	0	0	0	0	0	0	1	0	0	0	0	0	0	0	0	0	0	0	0	0	0	0	0	1	0	0	0	0	0	0	0	0	1	0	0	1	0	1	0	0	0	0	0	0	0	0	0	0	0	0	0	1	0	0	0	0	1	0	0	0	0	0	0	0	0	0	0	0	0	0	0	1	0	0	0	1	0	0	0	1	0	0	0	0	0	0	0	0	1	0	0	0	0	0	0	0	0	0	0	0	0	0	0	0	0	0	0	0	0	0	0	0	0	1	0	0	0	0	0	0	0	0	0	0	0	0	0	0	0	0	0	0	0	0	1	0	0	1	0	0	1	0	1	0	0	0	1	0	1	0	0	0	0	0	1	0	0	4	1	1	2	0	0	0	0	0	1	0	1	0	0	0	0	1	0	0	0	0	2	0	2	0	0	0	1	0	0	0	0	1	1	3	0	0	0	0	0	0	1	1	0	0	0	0	0	0	0	0	0	0	0	0	0	0	0	0	1	0	0	0	0	1	0	0	0	0	0	0	0	0	0	0	0	0	1	0	0	0	0	0	0	0	1	0	2	0	0	0	1	0	1	0	0	0	0	0	1	0	0	0	0	0	0	0	2	0	0	1	0	0	0	0	0	0	0	0	0	0	0	0	1	1	0	1	0	1	0	0	0	0	0	0	0	1	0	0	0	1	0	2	0	0	1	1	0	1	0	0	1	0	0	1	0	0	0	0	1	0	1	0	1	1	1	0	1	0	0	1	1	2	1	0	0	0	0	1	0	0	0	0	0	1	0	0	0	1	0	0	0	0	0	1	0	1	0	0	0	0	0	0	1	0	0	0	0	0	0	0	0	0	0	1	0	1	0	0	0	0	0	0	0	2	1	2	2	0	0	0	0	0	1	1	2	1	0	1	1	0	1	0	0	0	1	0	0	1	0	0	1	0	0	0	0	0	0	0	0	0	0	2	0	0	0	0	0	0	0	1	0	1	0	0	0	2	0	0	0	4	0	0	1	1	0	0	0	1	0	0	0	0	0	0	1	0	0	0	0	0	1	0	0	0	0	0	0	0	0	0	0	0	0	0	0	0	2	0	0	0	0	1	0	0	0	0	0	0	0	1	1	0	0	1	0	0	0	0	0	0	1	0	0	0	0	0	0	0	0	0	0	0	3	1	0	0	0	0	0	0	1	0	0	0	0	0	0	0	0	1	0	0	0	0	0	2	0	0	0	0	0	1	2	1	0	0	0	2	0	2	0	0	0	1	0	0	0	0	0	0	0	0	0	0	0	2	0	0	0	1	0	0	0	0	0	0	0	0	1	0	0	0	0	0	0	0	0	0	0	0	0	1	1	1	0	0	0	0	0	0	0	0	0	1	0	0	0	0	0	0	0	0	0	0	1	0	0	1	0	0	1	0	0	0	0	0	0	0	0	2	0	0	0	0	0	2	1	1	0	0	1	0	0	0	1	0	0	1	0	0	1	0	0	0	1	0	0	1	0	0	1	0	0	0	0	0	0	0	0	0	0	0	0	1	1	0	0	0	0	0	0	0	0	0	0	0	1	1	0	0	0	0	0	0	0	1	0	0	0	1	1	0	1	1	1	1	1	0	0	1	2	0	0	1	2	0	0	1	1	0	0	1	1	0	0	0	0	0	0	0	0	0	0	0	0	1	0	0	0	0	0	0	0	0	0	1	0	1	0	0	0	0	0	2	0	0	0	0	0	0	1	0	1	0	0	0	0	0	0	0	0	0	0	0	0	0	0	0	1	0	0	0	0	0	0	0	0	2	0	0	0	0	0	0	0	0	0	0	0	0	0	0	0	2	0	0	0	2	0	0	0	0	0	0	0	0	0	0	0	1	1	0	0	0	1	0	0	1	0	0	0	0	0	1	0	0	0	0	0	2	0	0	0	0	0	0	0	0	0	1	0	0	0	0	0	0	1	0	0	0	0	0	0	1	2	1	1	0	0	0	1	0	0	0	0	0	0	0	0	0	0	0	0	1	1	0	0	0	0	0	0	1	0	0	0	0	0	0	0	0	0	0	0	0	0
N0.HOG0006885	0	0	0	0	0	0	0	0	0	0	0	0	0	0	1	0	1	0	0	0	0	1	0	0	0	0	0	0	0	0	0	0	0	0	0	0	1	1	0	2	2	0	0	0	0	0	0	0	0	1	0	0	1	0	0	0	0	0	1	0	0	1	0	0	0	0	0	0	0	0	0	0	1	1	0	0	0	2	0	1	0	0	3	0	0	1	0	0	0	1	1	0	0	0	1	1	0	0	0	0	0	0	0	1	0	0	0	0	1	1	0	0	0	0	2	0	1	0	1	0	0	0	1	1	0	0	0	0	1	0	0	0	0	0	0	0	1	0	1	0	1	0	0	1	0	0	0	1	0	0	0	0	0	0	0	0	0	0	0	0	0	1	1	3	1	1	0	0	0	0	0	0	0	1	0	0	0	0	0	0	1	1	1	1	0	0	0	0	0	0	0	1	2	1	0	0	0	0	1	0	0	0	0	0	0	0	1	0	1	0	0	0	0	0	1	0	0	0	0	0	0	0	1	0	0	0	1	1	1	0	1	1	1	0	0	1	0	0	1	0	0	0	1	0	0	1	0	0	0	0	0	1	0	0	0	0	0	0	0	1	0	1	0	1	0	0	0	0	0	0	1	1	0	0	0	1	0	0	0	1	0	1	0	1	0	1	0	0	1	0	0	0	0	1	2	0	0	0	0	0	1	0	0	0	1	1	0	2	0	0	1	0	0	0	1	0	0	0	1	0	0	0	0	0	1	0	0	1	0	0	0	0	0	0	2	0	1	0	2	0	0	0	0	0	0	2	0	0	0	0	0	0	1	0	0	0	0	0	1	0	0	0	0	0	3	0	1	0	0	0	3	0	0	0	0	0	0	0	0	0	0	0	0	0	0	0	0	0	0	0	1	0	0	0	0	0	0	0	0	1	0	1	0	0	1	0	0	3	0	0	1	0	0	0	0	0	0	0	0	0	1	0	0	0	0	0	0	0	0	0	0	0	0	0	0	1	0	0	0	0	0	1	0	1	0	0	0	0	0	0	0	0	0	0	0	0	0	1	0	0	0	0	1	0	0	0	0	0	0	0	0	0	1	1	0	0	0	0	0	0	1	0	0	0	1	1	0	0	1	0	1	0	0	1	0	0	0	1	0	0	3	0	0	0	0	0	1	0	0	2	0	0	0	0	0	0	2	2	0	0	0	0	0	0	0	0	0	2	0	0	1	0	0	1	1	0	0	0	0	1	0	1	0	0	1	0	0	0	0	0	0	0	0	3	0	1	2	0	0	0	1	1	1	0	0	1	0	0	0	0	0	0	0	0	0	0	0	0	0	1	0	0	0	2	0	1	0	1	0	0	0	0	0	0	1	0	0	0	1	1	0	0	0	0	0	0	0	0	0	0	0	2	0	0	0	0	0	1	0	0	0	1	0	0	0	0	0	0	0	1	0	0	2	0	0	0	0	0	0	1	0	0	0	0	0	1	0	1	0	1	0	0	0	1	0	0	0	0	1	0	1	0	0	0	0	0	0	0	1	0	0	0	0	1	0	0	0	0	0	0	0	0	2	0	0	1	1	1	0	0	0	0	0	0	0	0	0	1	0	0	0	0	1	0	1	1	0	0	0	0	0	1	0	0	1	0	0	1	0	0	0	2	1	0	0	0	0	1	1	0	0	0	0	0	0	1	0	0	1	0	0	1	0	2	0	0	0	0	0	0	1	0	1	0	0	0	0	2	0	0	0	0	0	0	0	1	0	0	0	0	0	0	0	1	0	0	1	0	0	0	0	1	0	0	0	1	0	2	0	1	1	0	1	0	0	0	0	0	1	0	0	2	0	1	0	0	0	0	0	0	0	1	0	0	1	1	0	0	0	0	0	0	0	0	0	0	0	0	0	0	0	0	0	0	0	0	0	0	0	0	0	0	0	0	1	0	0	0	0	0	1	0	0	0	1	0	0	1	0	0	0	1	3	1	1	1	0	1	0	0	0	0	2	0	0	2	0	0	0	0	0	0	0	0	0	0	0	0	0	0	0	1	1	1	0	1	0	0	0	0	0	0	0	0	1	1	1	0	0	0	0	0	0	1	0	0	0	0	0	0	1	0	0	0	0	0	0	0	0	0	0	0	1	0	0	0	0	1	0	0	0	1	0	0	0	0	1	0	0	0	0	0	0	0	0	0	0	0	0	0	0	0	0	0	0	0	0	0	0	0	0	1	0	1	1	0	0	1	0	1	0	0	0	0	0	0	0	0	0	0	0	1	2	0	0	0	1	0	1	1	0	1	2	0	0	0	0	0	0	2	0	0	3	0	2	0	1	1	0	0	1	0	0	0	0	1	1	0	0	0	0	0	0	0	0	0	0	0	2	0	0	0	0	0	0	0	0	0	0	0	0	0	0	1	1	1	0	0	0	0	0	0	0	0	0	0	0	0	1	0	0	0	0	0	1	0	0	0	2	0	2	0	0	0	0	0	0	0	0	0	0	0	0	0	1	0	0	0	0	0	0	0	0	0	1	0	0	0	1	0	0	0	0	0	1	1	0	0	0	0	0	0	0	0	0	0	0	0	0	0	1	1	0	0	0	0	0	0	0	0	0	1	0	0	0	0	0	0	2	0	1	0	0	0	0	0	0	0	0	0	0	0	0	2	0	1	0	0	0	1	0	0	0	0	1	0	0	0	0	0	0	0	0	0	0	0	0	0	0	1	0	1	0	0	0	0	0	0	0	0	0	0	0	0	0	0	0	2	0	0	0	1	0	1	0	0	0	1	1	0	0	1	0	3	0	1	0	1	0	0	0	0	0	1	0	1	0	1	1	0	0	0	1	1	0	0	0	0	0	1	0	1	1	0	0	0	1	0	0	0	0	0	0	0	0	1	0	0	0	0	0	0	0	0	0	0	0	0	0	1	0	1	0	0	0	0	0	0	1	0	1	0	0	0	0	0	0	0	0	0	1	0	0	1	1	0	0	0	0	0	1	0	0	0	0	0	0	0	0	0	0	0	0	0	0	0	0	1	1	0	0	0	0	0	1	0	0	0	0	0	0	0	0	0	0	0	0	0	0	0	0	0	0	0	0	0	0	1	0	0	0	0	1	1	0	0	0	2	1	0	1	0	0	1	0	0	0	1	0	2	0	0	0	0	0	0	0	0	1	0	0	0	0	0	0	0	1	0	1	0	0	2	0	0	0	0	0	0	0	0	1	0	0	0	0	0	0	2	0	0	0	1	0	0	0	0	1	0	0	0	1	0	1	0	0	0	0	0	0	3	0	1	0	0	0	0	0	0	0	1	0	0	0	0	0	1	2	0	0	0	0	2	2	0	0	1	2	2	0	0	1	0	0	0	0	0	0	0	0	0	0	1	0	0	0	0	0	0	0	0	0	0	2	0	0	0	0	0	0	0	1	0	0	0	0	0	0	1	0	0	0	0	0	0	1	0	0	0	0	0	0	0	0	1	2	0	0	0	0	1	0	0	0	1	0	0	0	0	1	0	2	1	1	0	0	0	0	1	0	0	0	0	0	0	2	1	0	1	0	0	0	0	0	0	0	0	0	0	0	0	1	0	0	0	0	0	0	0	0	0	0	0	0	0	0	0	1	0	0	0	0	1	0	1	1	0	1	0	2	0	0	0	0	0	0	0	2	0	0	1	0	1	0	2	0	0	0	0	0	0	0	0	1	0	0	1	1	0	0	1	0	0	0	0	0	0	0	0	0	1	0	0	0	0	0	0	0	1	0	0	0	0	0	0	0	0	2	1	0	0	0	1	0	0	1	0	1	0	1	0	1	0	0	0	0	0	2	0	1	0	0	0	0	0	0	1	0	0	0	0	0	0	0	1	0	0	1	0	0	1	0	0	0	0	1	1	1	0	0	1	1	0	0	0	0	0	0	1	0	0	0	0	0	1	0	0	0	0	0	0	0	0	0	0	0	0	0	0	0	0	0	0	0	0	0	1	0	0	0	0	2	1	0	1	0	0	0	0	0	0	0	0	0	0	0	0	0	0	0	0	0	0	1	0	0	0	0	2	0	1	0	1	1	0	0	0	0	0	0	0	0	1	1	0	0	0	0	0	0	1	0	0	0	0	0	0	1	0	0	0	0	0	1	1	0	0	0	0	0	0	0	0	0	0	0	0	0	0	0	2	0	0	0	0	0	0	1	0	0	0	0	0	0	0	0	0	0	0	0	0	0	0	0	0	0	0	0	0	0	1	0	0	1	0	2	1	0	0	0	1	0	0	0	1	0	0	0	0	1	0	0	1	0	0	0	1	0	0	0	0	0	0	0	0	1	1	0	0	0	0	0	0	0	0	0	0	1	0	0	0	1	0	1	1	0	0	1	0	0	0	0	0	1	0	0	0	0	0	0	0	0	1	0	0	0	0	0	0	0	0	0	0	0	0	0	0	1	0	0	1	0	0	1	0	1	0	1	0	0	0	0	0	1	0	1	0	0	0	0	0	1	0	1	0	0	0	0	0	0	0	1	1	0	0	0	0	0	0	0	0	0	0	1	2	1	0	0	0	1	0	0	0	0	0	0	0	0	0	0	0	0	0	0	1	0	0	0	0	0	0	2	0	0	0	0	0	0	0	0	0	0	0	0	1	0	0	0	0	0	0	2	0	0	1	0	0	0	1	0	0	0	1	0	1	0	1	0	0	0	0	0	0	1	0	0	0	0	0	0	1	0	0	0	2	0	0	0	0	1	0	0	0	0	0	0	0	0	0	0	0	0	0	0	1	0	0	0	0	0	0	0	0	1	1	0	0	0	0	0	0	1	1	0	0	0	0	0	0	0	0	0	0	1	0	1	0	0	0	0	0	1	0	0	0	2	0	0	0	0	0	0	0	0	1	2	1	1	0	0	0	0	0	0	0	0	1	0	0	1	0	1	0	0	1	0	0	0	0	0	0	0	0	0	0	0	0	0	0	0	0	0	0	1	0	0	0	1	1	0	0	2	0	0	0	1	0	0	0	0	0	0	0	0	0	0	0	0	1	1	0	0	0	0	0	0	0	1	0	0	0	0	0	0	0	0	0	1	0	0	1	0	0	0	0	0	0	0	0	0	0	0	0	0	0	0	0	0	0	0	0	1	1	0	0	2	0	1	1	0	0	1	0	0	0	0	1	1	0	1	0	0	0	0	0	0	0	0	0	1	0	0	0	0	0	0	0	2	0	2	1	0	0	1	0	1	0	1	0	0	0	0	0	0	2	0	0	0	0	0	0	0	0	0	0	0	0	0	0	0	0	0	0	0	1	0	0	0	0	0	1	0	0	0	0	1	0	0	0	0	0	0	0	0	1	0	0	0	0	0	1	0	0	0	0	0	0	0	0	0	0	1	0	0	0	0	0	0	0	0	0	1	0	0	0	1	0	0	1	0	0	0	0	0	0	1	1	0	1	2	0	0	0	0	0	0	0	0	0	0	0	0	0	1	1	0	0	0	1	0	0	1	1	0	0	0	0	1	0	1	0	0	0	0	0	0	0	0	0	0	0	0	1	0	1	0	0	0	1	1	0	1	0	0	0	0	1	0	1	0	1	0	0	0	0	0	1	2	0	0	0	0	0	0	0	0	0	0	1	0	0	1	1	0	0	0	0	2	2	0	0	0	0	4	0	0	0	1	1	0	0	1	0	0	1	0	1	1	0	0	0	0	1	1	0	0	0	0	1	0	0	1	0	0	0	1	0	1	0	0	0	0	0	0	2	0	0	0	0	0	0	0	0	0	0	2	1	0	0	1	1	1	0	1	1	0	0	0	4	0	0	0	0	0	1	0	0	0	0	1	0	1	0	0	0	0	0	0	0	0	0	1	0	1	0	0	0	0	0	0	0	0	0	0	0	0	1	0	0	1	0	0	0	0	0	0	0	0	0	0	1	0	0	0	0	0	1	0	1	1	2	0	0	0	0	0	0	1	0	2	0	0	1	1	1	0	0	0	0	0	0	0	0	1	0	0	0	0	0	0	0	0	0	0	0	1	0	0	1	0	2	0	0	0	0	0	1	1	0	0	0	0	0	0	0	0	0	0	0	0	1	0	0	0	0	0	0	0	0	0	1	0	1	0	0	1	1	0	0	0	0	0	0	0	1	0	1	0	1	0	0	0	0	0	0	0	0	0	1	0	1	0	0	0	1	0	0	0	0	0	0	0	0	0	0	0	0	0	0	0	0	0	0	2	0	1	0	0	0	0	0	0	0	0	0	0	0	0	0	2	1	0	0	0	0	0	0	0	0	1	0	0	0	1	0	1	0	0	0	0	0	0	0	0	0	0	0	0	0	0	0	0	0	0	1	0	0	0	0	0	0	0	1	0	0	1	1	0	0	0	0	0	0	0	0	0	0	0	0	0	0	1	0	0	0	1	0	2	0	3	0	0	0	0	0	0	0	2	1	0	0	0	0	0	0	0	0	1	0	1	0	3	0	1	0	0	0	0	0	0	0	0	0	0	1	2	0	0	0	0	0	0	0	0	1	0	0	0	0	0	1	0	0	1	0	1	1	2	0	0	0	0	1	0	0	2	0	0	0	0	1	0	1	0	0	0	0	0	0	0	0	0	0	0	0	0	0	1	1	0	0	0	0	0	1	0	0	0	1	1	0	0	0	1	0	1	0	0	0	0	0	1	0	0	1	2	0	0	0	0	1	0	1	0	0	0	0	0	1	0	0	0	2	0	0	0	0	1	0	1	0	0	1	1	0	1	0	0	0	0	0	0	0	0	0	0	0	0	0	3	0	0	0	0	2	0	0	0	0	0	1	1	0	0	0	0	1	0	1	1	0	0	1	1	0	0	3	1	0	0	0	0	0	1	1	0	1	0	0	0	0	0	0	0	0	1	0	0	0	1	0	0	1	0	0	0	0	0	0	0	0	0	0	0	2	0	0	1	0	0	0	1	0	1	0	0	0	1	0	0	1	0	0	2	0	0	0	1	0	1	0	0	0	0	1	0	0	0	1	0	0	0	0	0	0	1	0	0	0	0	0	0	2	0	0	1	1	0	2	1	0	1	0	0	1	0	0	1	0	0	0	0	0	0	0	1	0	0	0	2	0	0	0	0	0	0	0	0	0	0	0	0	0	0	0	1	0	0	0	0	0	0	0	0	1	0	0	1	0	0	0	0	0	0	0	2	1	0	0	0	0	0	0	0	0	0	0	0	0	0	0	0	0	0	1	0	0	1	0	0	0	0	0	0	0	0	0	0	0	0	1	0	0	0	0	0	0	0	0	0	0	0	0	0	0	0	1	0	1	0	0	0	2	0	0	0	0	0	0	0	0	0	0	1	2	0	1	0	0	0	0	0	0	0	0	0	0	0	0	0	0	0	1	0	2	0	0	0	0	0	0	0	0	0	0	0	0	0	0	1	1	0	0	0	0	1	0	0	0	0	0	1	0	0	0	0	0	0	0	2	0	0	1	0	0	0	0	0	0	0	1	1	0	0	0	0	0	1	1	0	0	0	1	0	0	0	1	0	0	0	1	0	0	0	0	0	0	0	0	0	0	0	2	0	0	0	0	1	0	0	0	0	0	0	0	0	0	0	0	1	0	0	0	0	0	0	1	0	0	0	0	0	0	0	0	0	0	0	1	0	0	2	0	0	0	0	0	2	0	0	1	0	0	0	0	1	1	0	0	0	1	1	0	1	0	1	0	0	0	0	0	1	0	0	0	0	0	1	0	1	1	0	0	0	1	0	0	0	0	0	0	1	0	0	0	0	0	1	0	0	0	0	0	0	1	0	1	0	0	0	1	1	0	0	0	0	0	0	0	1	0	0	0	2	0	0	1	0	0	0	0	0	0	0	0	0	0	0	0	0	0	0	0	1	1	0	0	0	0	0	0	0	0	0	1	1	1	0	1	0	0	1	0	1	0	1	0	0	0	0	0	0	0	0	0	0	0	0	0	1	0	1	0	0	0	1	0	0	0	0	0	0	0	0	0	0	0	1	0	0	1	0	1	2	0	0	0	0	0	1	0	3	1	0	0	0	2	0	0	0	1	0	1	0	1	0	0	0	0	0	0	3	0	1	0	0	0	1	0	0	0	0	0	2	0	0	0	0	0	0	1	1	0	0	0	2	0	0	0	0	0	0	0	0	0	0	0	0	0	0	1	0	0	0	0	0	0	0	0	0	0	1	0	0	0	0	0	0	0	0	0	0	2	0	0	0	0	0	0	0	0	0	0	1	0	0	0	0	1	0	0	0	1	1	1	0	0	1	2	4	1	0	0	0	0	0	0	0	0	0	0	0	0	0	0	0	0	0	0	1	0	0	1	2	0	2	0	0	0	0	0	0	0	0	0	0	0	0	0	0	0	0	0	1	0	0	0	0	0	0	1	0	0	0	0	0	0	1	0	0	0	1	0	0	4	0	3	0	0	0	1	0	1	0	0	0	1	0	0	0	1	0	0	0	0	0	0	1	0	0	0	1	0	0	0	1	1	0	1	0	0	0	0	0	0	1	0	0	0	0	0	0	0	0	0	0	0	0	2	0	0	0	0	0	0	0	0	0	0	1	0	2	1	0	0	1	0	1	0	1	0	1	0	0	0	0	0	0	1	0	0	0	0	0	2	0	0	0	0	0	0	1	0	0	0	0	0	1	0	0	0	0	0	1	0	1	0	1	0	0	0	0	0	0	1	0	0	2	0	0	1	0	2	0	0	1	0	2	0	0	1	0	0	0	1	0	0	0	0	0	0	0	0	1	0	0	0	0	0	0	0	0	0	0	0	0	2	0	0	0	0	1	2	0	0	0	1	0	0	1	0	0	0	0	0	1	1	1	0	0	0	0	1	0	0	0	0	0	1	0	0	0	0	0	0	0	1	0	1	0	0	0	0	0	0	3	0	1	1	0	0	0	0	0	0	1	1	0	0	0	0	0	0	0	0	0	0	1	0	0	0	0	0	0	0	0	1	0	0	0	0	0	0	0	0	1	0	0	0	0	0	0	0	0	0	1	0	0	0	0	1	1	0	1	1	0	2	0	0	1	1	1	0	0	0	0	0	1	0	1	0	0	1	0	0	0	0	0	0	2	0	0	0	0	2	0	0	0	0	0	0	1	1	0	0	1	1	0	0	0	1	1	0	0	0	0	0	0	0	0	0	1	0	0	0	0	0	0	2	0	0	0	0	1	0	0	0	0	0	0	0	0	0	1	0	0	0	0	1	0	2	0	0	0	1	0	0	1	0	0	1	0	0	1	0	1	0	1	0	2	0	1	0	0	0	0	0	0	0	0	0	0	0	0	0	0	1	1	0	0	1	1	0	0	0	0	1	0	0	0	0	0	0	0	0	0	0	0	0	1	0	0	0	0	1	0	0	0	0	0	0	0	0	0	0	0	0	1	0	0	0	0	0	0	2	0	1	0	2	0	0	0	0	1	2	1	0	0	0	0	0	0	0	0	0	0	2	0	0	0	1	0	1	0	0	0	1	0	0	0	0	0	1	0	0	0	0	0	0	0	0	0	0	0	0	1	1	0	0	0	1	0	0	1	0	1	0	0	0	0	0	0	0	0	0	0	0	1	0	0	1	1	1	0	0	0	1	0	0	0	0	0	0	2	0	0	0	0	0	0	0	0	0	0	0	0	0	1	0	0	0	0	0	0	1	1	0	0	0	0	0	0	2	1	0	0	0	1	0	1	1	0	0	0	0	0	0	0	1	0	0	0	2	1	0	0	0	0	0	0	0	0	0	1	0	0	0	0	0	0	1	0	0	0	0	0	1	0	0	0	0	0	0	0	0	0	1	0	0	0	0	0	0	0	0	0	0	0	0	0	0	1	0	0	0	0	0	0	0	1	0	0	0	1	0	0	0	0	1	0	0	0	1	0	1	2	0	0	0	0	0	0	0	0	0	0	0	0	0	0	1	0	0	0	0	0	0	0	0	0	0	1	0	1	0	0	0	0	0	0	1	0	0	1	1	2	0	0	3	0	0	0	1	0	0	0	0	0	0	0	0	0	0	0	0	0	0	0	0	0	0	0	0	0	0	0	1	0	1	0	1	0	0	0	0	0	0	0	0	0	0	0	0	0	0	0	0	0	0	0	0	0	0	0	0	0	0	0	1	0	0	0	0	0	0	0	1	0	0	0	0	0	0	0	0	1	0	0	0	0	0	1	0	0	0	1	1	0	0	0	0	0	2	1	0	0	0	0	0	0	0	0	0	0	1	1	0	0	0	1	1	0	0	0	0	0	0	0	0	1	0	0	1	0	0	0	0	0	0	1	0	0	0	0	0	0	0	0	0	0	1	2	1	0	1	0	1	4	1	0	0	0	1	0	0	0	0	0	0	0	0	0	0	0	0	0	0	0	0	0	0	0	0	0	0	0	1	0	0	1	0	0	0	0	0	0	0	0	0	0	0	0	0	0	1	0	1	0	2	1	0	0	1	0	0	0	0	1	0	0	0	0	0	0	0	1	0	0	0	0	0	0	0	1	1	1	0	0	1	0	2	1	0	0	0	0	0	0	0	0	0	0	0	0	0	2	0	0	0	1	0	0	0	0	0	0	0	0	0	0	0	0	0	0	0	0	0	0	0	0	1	0	0	0	0	1	0	0	0	0	0	0	1	0	0	0	0	1	0	0	0	0	0	0	0	0	1	0	0	0	2	0	0	2	1	0	0	0	0	1	1	1	0	0	0	0	0	0	0	0	0	0	0	0	0	2	0	0	0	0	1	1	1	0	0	0	0	2	0	0	1	1	1	1	0	0	0	0	0	2	0	0	0	1	0	1	0	0	1	1	0	1	0	0	1	2	0	0	0	0	0	0	1	0	0	0	1	0	0	0	0	3	0	0	1	0	1	0	0	0	0	0	0	0	0	0	0	0	0	0	0	0	0	0	0	0	0	0	0	0	0	0	0	0	0	0	0	0	0	0	1	0	0	1	0	0	0	0	0	0	0	1	0	0	1	1	0	1	0	0	0	0	0	0	0	0	0	0	0	0	0	0	3	1	0	1	0	1	0	0	0	0	0	0	0	0	0	0	0	0	1	0	0	1	2	0	0	1	0	0	1	0	0	1	0	0	3	1	0	0	0	0	0	0	0	0	0	0	1	0	0	0	0	0	0	1	0	0	0	1	0	0	0	0	1	0	1	1	0	1	0	0	0	0	0	3	0	1	1	1	0	0	0	0	0	0	1	0	1	0	0	0	0	0	1	0	0	0	0	0	0	1	0	0	0	0	0	0	0	0	0	0	1	0	1	1	0	0	0	2	0	0	1	0	1	1	0	0	0	0	0	0	0	0	0	0	0	0	0	1	0	0	0	0	0	0	0	1	0	0	0	1	0	0	0	0	0	1	0	0	0	2	0	0	0	2	0	0	0	0	0	1	0	0	0	0	0	1	0	0	0	0	0	0	1	0	0	1	1	0	0	0	0	0	0	0	0	0	0	0	0	0	0	0	0	1	1	0	0	0	0	0	1	1	0	0	0	0	0	0	0	2	0	0	0	0	0	0	0	0	0	0	0	0	0	0	2	0	0	0	0	1	0	1	0	0	1	2	0	0	0	1	0	1	0	0	2	0	0	0	0	0	0	1	0	1	0	0	0	0	2	0	1	0	0	1	1	0	0	0	0	0	0	0	0	0	1	0	0	0	1	0	1	1	1	1	1	0	0	0	0	0	0	2	0	0	0	0	1	0	1	0	2	0	0	0	0	0	0	0	0	0	0	1	0	0	1	0	0	0	2	0	0	0	0	1	0	0	2	1	0	0	0	1	0	0	0	0	0	0	0	0	1	2	0	0	0	0	0	0	1	0	0	2	1	1	0	0	0	0	3	0	0	1	0	0	0	0	1	0	0	0	0	0	1	0	1	1	0	0	0	0	0	0	0	0	1	1	0	0	0	0	0	0	0	1	1	0	0	0	0	0	1	1	0	0	0	0	0	0	0	0	0	0	0	0	1	0	0	0	0	0	0	0	0	0	0	0	0	0	1	0	0	0	0	0	0	1	0	0	0	0	1	0	1	0	0	0	0	1	0	0	0	0	0	1	0	1	0	0	0	0	0	0	0	1	0	1	0	0	0	0	0	0	0	0	0	1	0	0	0	0	0	0	0	0	0	1	0	0	1	0	1	0	1	0	0	0	2	1	0	0	0	1	0	1	0	1	0	0	0	1	0	0	0	0	0	0	0	0	0	1	0	0	0	0	0	1	0	0	0	0	0	0	0	0	0	1	0	0	0	0	0	0	0	0	0	0	0	0	0	0	0	0	0	0	0	0	0	0	0	0	0	1	0	0	2	0	0	0	1	0	0	0	1	1	0	0	0	0	0	0	0	0	0	0	0	0	0	0	0	0	0	1	0	0	0	0	0	0	0	0	0	1	0	0	1	0	0	0	0	0	0	0	0	0	0	0	1	0	1	0	0	0	1	0	0	0	0	0	0	0	0	0	0	0	2	0	0	1	0	0	0	0	0	0	0	0	1	0	0	0	1	0	0	0	0	0	0	0	0	0	0	0	0	0	0	1	1	0	0	0	0	0	0	1	0	0	0	1	0	0	0	0	0	0	1	2	2	0	0	1	0	2	1	0	0	0	0	0	1	0	1	0	0	0	0	1	1	0	0	0	0	0	1	0	0	1	0	0	0	1	0	0	0	1	0	2	1	0	1	2	0	0	0	1	0	0	0	1	0	0	0	0	0	0	0	0	0	0	0	0	0	0	1	0	0	0	0	0	0	0	2	0	0	1	0	0	1	0	0	0	0	0	0	0	0	0	0	0	0	1	0	0	0	0	0	1	0	0	0	3	0	0	0	0	0	0	1	0	0	1	0	0	0	1	0	0	0	0	0	0	1	1	1	0	2	0	0	0	1	0	0	0	0	0	0	0	0	0	0	0	1	0	3	0	0	0	0	1	0	0	0	0	1	0	0	0	0	0	0	0	1	0	0	2	0	0	0	1	1	0	0	0	0	0	0	0	0	0	0	0	0	0	0	1	0	1	0	1	0	0	0	1	0	0	0	0	0	0	1	0	0	1	0	1	0	0	0	0	1	1	0	0	0	0	0	0	0	0	0	0	0	0	1	0	0	0	0	0	0	0	0	1	0	2	0	0	0	0	0	0	0	0	0	0	0	2	0	0	0	0	0	0	0	0	0	0	0	0	0	0	0	0	0	0	0	1	0	0	1	0	0	0	0	0	0	0	0	0	0	0	1	0	0	0	0	0	0	0	0	1	0	0	0	0	0	1	0	0	0	0	0	1	0	0	0	0	0	2	0	0	1	0	0	0	1	1	0	0	0	1	0	1	0	0	0	0	0	0	1	0	0	0	0	0	0	0	0	0	0	1	0	0	0	0	0	0	0	0	0	0	0	0	0	0	0	1	0	0	1	0	0	1	0	0	0	1	0	0	0	0	0	0	0	0	0	1	0	0	1	0	0	1	0	0	0	1	0	1	0	0	1	0	0	0	1	1	0	0	0	0	1	0	0	0	0	0	0	0	1	0	0	0	0	1	0	1	1	0	0	0	0	1	0	0	0	0	0	0	0	0	0	0	0	1	0	1	1	0	1	0	0	0	0	0	0	0	1	0	0	0	0	0	0	0	1	0	0	0	1	0	0	0	0	0	0	0	0	0	0	2	0	2	1	0	2	0	0	1	0	0	0	0	0	1	1	1	0	0	0	0	0	1	0	0	0	1	0	0	0	0	0	2	1	1	0	0	0	0	0	0	0	0	0	0	0	0	1	1	1	0	0	0	0	0	1	0	0	0	0	1	0	0	0	0	0	0	0	2	0	0	0	0	3	0	1	0	0	0	0	2	1	0	1	0	0	0	0	1	0	1	0	0	0	0	0	1	2	0	0	1	1	0	0	0	0	0	0	0	1	0	0	0	0	0	0	1	1	0	0	0	2	0	0	1	0	0	0	1	0	1	0	1	0	0	1	0	0	0	0	0	0	0	0	1	0	0	0	0	0	2	0	0	0	0	0	0
N0.HOG0010876	0	0	0	0	1	0	1	1	0	0	0	0	0	0	1	0	0	0	0	0	0	0	0	1	0	1	0	0	0	1	1	0	0	0	0	0	0	1	0	0	0	0	0	0	1	0	0	1	0	0	0	0	1	0	0	0	0	0	0	1	0	0	0	1	0	0	0	0	0	0	0	0	0	0	0	0	0	0	0	0	0	0	0	0	0	0	0	0	0	0	0	0	0	0	1	0	0	0	0	0	0	0	1	0	0	0	0	0	1	0	0	0	0	0	0	0	0	0	0	0	1	0	0	1	0	1	0	0	1	0	0	1	0	0	1	2	0	0	0	0	0	0	0	0	0	0	1	1	0	0	0	0	0	0	0	0	5	0	0	1	0	0	0	0	2	1	0	0	1	0	0	0	0	0	0	0	0	1	0	0	0	0	0	0	1	0	0	0	0	0	0	0	0	1	0	1	0	0	0	0	0	0	0	0	0	0	10	0	0	0	0	0	0	0	0	0	1	0	1	0	0	0	0	0	0	0	0	0	0	0	0	1	0	1	1	0	0	0	0	0	2	1	0	0	0	9	1	0	1	0	0	0	0	0	1	0	0	0	1	0	0	1	0	0	0	0	0	0	0	1	0	1	0	0	0	0	0	0	0	0	0	1	0	0	0	0	0	0	0	0	0	0	0	0	0	0	0	0	0	0	0	0	0	0	0	0	0	1	0	1	1	0	0	0	0	0	0	0	1	0	0	0	0	0	1	0	0	1	0	0	0	0	0	0	0	0	0	0	0	0	0	0	1	0	0	0	1	0	0	0	0	1	0	0	0	0	0	0	0	0	1	0	0	0	1	0	0	0	1	0	0	1	0	0	0	0	0	2	1	0	0	0	0	0	1	0	0	0	0	0	0	1	1	0	0	0	0	0	0	0	0	0	0	0	0	0	0	0	2	0	0	1	0	0	0	1	0	0	0	0	0	0	0	0	0	0	0	0	0	0	0	0	0	0	0	0	0	0	1	0	0	0	1	0	0	0	0	0	3	1	0	0	0	1	0	0	0	0	0	0	0	0	1	1	0	0	0	0	1	0	2	0	0	3	0	0	0	10	0	2	0	0	0	1	0	0	0	0	0	1	0	0	0	0	0	0	0	0	0	0	0	0	1	0	0	0	0	0	0	0	0	0	0	0	0	1	0	0	0	0	0	0	0	0	0	0	0	0	0	0	0	0	1	0	1	0	2	0	0	0	0	0	0	0	0	0	0	0	0	1	0	0	0	0	1	1	0	0	0	0	0	1	0	0	1	0	0	0	0	0	0	0	0	0	1	1	0	0	0	0	1	0	0	0	0	0	1	0	0	1	1	0	1	0	0	0	0	0	0	0	0	1	0	0	0	0	0	0	0	0	0	0	0	0	0	0	0	0	3	0	0	0	0	0	0	1	0	0	0	0	0	0	0	1	0	0	0	0	1	3	0	0	0	0	2	0	0	0	0	0	0	0	0	0	0	0	0	0	0	0	0	0	1	0	0	0	0	0	0	1	0	0	0	0	2	0	0	0	0	0	0	0	1	0	0	1	0	1	0	0	0	0	0	0	1	0	0	0	0	0	0	0	1	0	0	0	0	1	0	2	0	0	0	0	0	0	0	1	0	0	0	1	1	0	5	0	0	1	0	0	0	0	0	5	0	4	0	0	2	0	0	0	0	0	0	0	0	0	0	0	0	0	0	0	0	0	0	0	2	1	0	0	0	0	0	0	0	0	4	1	0	0	0	0	0	0	0	0	0	1	0	0	0	0	0	1	0	0	0	0	0	0	0	0	1	0	0	0	0	0	0	1	1	0	0	0	0	1	0	0	0	3	0	0	0	0	0	0	0	0	0	1	0	0	1	0	0	0	0	0	1	1	0	0	0	0	0	0	3	0	0	6	3	0	0	1	1	0	0	1	0	0	0	0	0	0	0	1	0	0	1	0	0	0	0	0	0	0	0	0	0	0	0	0	0	0	8	0	1	3	0	1	0	1	0	0	0	0	0	0	0	1	0	1	0	1	0	0	0	0	3	0	0	0	2	0	0	0	0	1	0	0	0	0	0	0	0	0	0	0	0	1	0	0	0	0	0	0	0	0	0	0	0	0	0	0	1	0	0	0	0	0	1	0	1	1	1	0	0	0	1	0	3	0	0	0	0	0	0	0	0	0	0	0	0	0	2	0	0	0	0	1	0	0	0	7	0	0	0	0	0	0	0	0	0	0	0	0	0	0	0	0	0	0	0	0	1	0	0	0	1	0	0	0	1	1	0	0	0	0	0	0	1	1	1	0	1	0	0	0	0	0	0	0	0	0	0	0	0	0	0	0	0	3	0	0	0	0	0	0	0	0	1	0	0	0	0	0	0	0	0	1	0	0	0	0	0	0	0	0	1	0	0	0	0	0	0	0	0	0	0	0	0	1	0	0	0	0	0	0	0	0	0	0	0	0	2	0	0	0	0	0	1	0	0	0	1	0	1	0	0	0	1	0	0	2	0	0	0	0	0	0	0	0	0	0	0	0	1	1	1	0	0	0	0	0	1	0	0	1	0	0	0	0	0	0	0	0	0	0	0	0	1	0	0	0	0	0	0	0	0	5	0	0	0	0	0	2	0	0	1	0	0	0	0	0	1	0	0	0	0	0	0	0	0	1	1	1	0	0	0	0	0	0	0	0	5	0	0	0	0	1	0	0	0	0	0	0	7	0	0	0	0	0	0	3	0	0	0	0	1	0	0	0	1	0	0	0	0	0	0	0	0	9	0	0	0	9	0	1	0	0	0	0	0	1	0	0	0	0	0	0	1	0	1	1	6	0	1	0	0	0	2	0	0	0	0	0	0	0	0	0	0	0	1	0	0	0	0	0	0	1	0	0	0	1	1	1	0	0	0	0	0	0	0	0	0	0	0	0	0	0	0	0	1	1	0	0	0	0	1	2	0	0	0	0	0	1	0	3	0	0	0	0	0	0	1	0	0	1	0	0	0	0	0	1	0	12	0	1	0	0	0	0	0	0	0	1	0	0	0	0	1	0	0	0	0	0	0	0	0	1	1	0	0	0	0	0	0	0	0	0	0	0	0	0	0	0	0	0	0	0	0	1	0	0	0	0	0	0	1	0	1	0	0	0	0	0	1	0	4	0	0	0	0	0	0	1	0	0	0	0	0	0	0	0	1	3	0	0	0	1	0	0	0	0	1	3	0	0	0	0	0	0	0	0	0	0	0	0	1	2	0	0	0	0	0	0	0	0	0	0	0	0	0	1	0	0	1	0	0	0	3	0	0	0	0	0	2	0	0	0	0	0	0	0	0	0	0	0	1	0	0	4	0	0	0	1	0	0	0	0	0	0	0	0	0	0	0	1	0	0	0	0	0	0	0	0	0	7	0	0	0	1	0	0	0	0	0	0	1	0	0	0	0	0	0	0	0	0	0	0	1	0	0	0	0	0	0	1	0	0	0	0	1	0	0	0	0	0	0	0	0	0	0	0	0	0	0	0	0	0	0	0	0	0	0	0	0	0	0	0	0	0	0	0	0	1	0	0	0	1	5	0	0	0	0	0	1	0	0	0	0	1	0	0	0	0	0	0	0	0	0	0	0	0	0	0	0	0	0	0	0	0	0	0	1	0	0	0	0	1	0	1	0	0	0	0	0	0	0	0	0	0	0	0	0	0	0	0	0	0	0	0	4	0	0	0	0	0	0	0	0	0	0	0	0	0	0	0	1	0	1	0	0	1	0	0	0	0	0	0	0	2	0	0	0	0	0	0	0	0	4	0	1	0	0	0	0	0	0	0	0	0	0	1	0	0	0	0	2	0	0	2	0	1	0	0	0	0	0	0	0	0	0	0	1	0	0	0	0	0	0	1	1	0	0	0	0	0	0	0	0	0	0	0	0	0	0	0	0	0	0	0	0	2	0	0	1	1	0	0	0	3	0	1	0	0	0	0	0	0	0	0	0	0	0	0	0	0	1	0	0	0	0	0	0	0	5	0	0	0	0	0	0	0	1	0	0	0	0	0	0	0	0	0	0	0	1	0	0	0	0	1	0	0	0	1	0	3	0	0	0	0	0	2	0	0	1	0	0	1	0	1	0	0	1	0	1	0	0	0	0	0	0	0	0	0	0	0	0	1	1	1	0	0	0	0	0	0	0	0	0	0	1	0	0	0	0	0	0	1	0	0	0	0	0	1	0	0	0	0	0	0	1	0	0	0	1	1	0	2	1	0	0	6	0	4	1	0	0	0	0	0	0	0	0	0	0	0	1	0	0	1	1	1	0	0	0	1	1	0	0	1	0	1	0	0	0	0	0	0	0	1	0	0	0	0	0	0	0	0	0	0	0	0	0	0	3	1	0	0	0	0	0	0	1	0	0	0	0	0	0	0	0	0	0	0	0	3	0	0	1	0	0	1	1	0	0	0	0	1	0	7	3	0	0	0	0	0	1	0	0	0	0	1	0	0	1	0	0	2	0	0	0	0	0	0	0	0	0	0	0	0	0	0	0	0	4	0	0	0	0	1	0	0	0	1	0	0	0	1	0	0	0	0	0	1	0	0	0	1	0	0	0	1	0	0	0	0	0	0	0	1	0	1	0	0	0	0	1	0	0	0	0	0	0	0	1	0	1	0	0	1	0	2	0	2	0	0	0	0	0	0	0	0	0	0	0	0	0	1	1	0	0	0	0	1	0	0	0	0	0	0	0	0	0	1	0	1	0	0	0	0	0	0	0	0	0	0	0	0	0	0	0	0	0	0	0	0	1	0	0	1	0	0	0	1	0	0	2	0	0	0	1	0	0	3	0	1	0	0	0	0	0	0	0	0	0	1	0	0	0	0	0	0	2	0	0	1	0	2	0	1	0	0	0	0	0	0	0	0	0	0	1	0	0	1	0	0	0	1	0	0	0	1	0	0	0	0	0	0	0	0	0	0	0	0	0	0	0	1	0	0	1	0	0	0	0	0	0	0	0	0	0	0	0	0	0	0	0	0	0	0	0	0	0	0	0	1	0	0	0	0	0	0	0	0	2	0	1	1	1	0	0	0	2	0	0	0	0	1	1	0	0	0	0	0	0	1	0	0	0	0	0	0	1	0	0	0	0	0	0	0	0	0	1	0	0	0	0	0	0	1	0	0	0	0	1	1	0	0	0	0	1	0	0	0	0	0	1	0	1	7	0	0	0	0	0	0	0	0	0	0	0	0	1	1	0	0	0	0	1	0	0	0	0	0	0	2	0	0	0	1	0	0	0	0	0	0	1	0	0	1	0	0	1	0	0	0	0	0	0	1	0	0	2	1	1	0	0	0	0	0	2	0	0	0	0	0	0	0	0	0	0	0	0	0	0	1	0	2	1	0	0	0	0	1	0	2	0	0	0	0	0	0	0	0	1	0	1	0	2	0	0	1	0	0	0	0	0	0	0	0	0	0	1	0	0	0	0	0	1	5	0	0	0	0	0	0	0	1	1	0	0	0	0	0	0	0	0	0	0	0	0	0	5	0	0	0	0	0	1	0	0	0	0	0	1	1	1	1	0	0	0	0	0	0	0	0	0	0	1	0	0	0	0	0	0	1	0	0	0	0	0	0	0	0	0	0	0	0	0	0	1	0	0	0	0	4	0	0	0	0	0	0	0	0	0	0	0	0	0	0	0	0	0	0	0	0	1	0	0	0	1	1	0	0	0	0	0	0	0	0	1	0	0	0	2	0	0	0	0	0	0	0	0	1	0	1	0	0	1	1	0	0	0	0	0	0	0	0	1	0	1	0	0	0	3	0	0	0	0	0	0	0	0	0	0	0	0	0	0	0	0	0	1	0	2	0	0	0	0	0	0	1	1	0	0	3	1	0	0	0	1	0	0	0	0	0	0	0	0	1	0	0	1	0	0	0	0	0	0	6	0	0	1	0	0	0	0	1	1	0	1	1	0	0	1	0	0	0	6	0	0	1	0	0	0	0	0	1	0	0	0	0	0	1	0	0	0	0	0	0	0	0	0	0	1	0	3	0	0	0	0	0	0	0	0	0	0	0	0	0	1	1	0	0	0	0	0	0	0	0	1	0	1	0	1	0	1	0	0	0	1	0	0	1	0	1	0	0	0	0	0	0	0	0	0	0	10	0	0	0	0	0	0	0	0	0	0	0	1	0	0	4	0	0	0	0	0	0	1	0	0	0	4	0	0	0	1	0	0	1	0	0	0	0	1	0	0	0	0	0	3	0	1	0	0	0	0	0	0	0	0	0	4	0	0	0	0	0	0	0	0	1	0	0	1	0	0	0	1	0	0	0	0	0	0	0	0	0	0	0	0	0	0	0	1	0	0	0	0	1	1	0	0	0	0	0	0	1	0	0	0	0	3	1	0	0	1	0	1	0	0	0	1	1	1	1	0	0	0	0	0	1	0	1	0	1	0	0	0	0	0	0	0	0	0	0	0	1	0	0	0	0	0	0	0	0	0	0	0	0	0	0	5	0	1	0	0	1	0	0	0	0	0	0	0	1	0	0	0	0	0	2	0	1	1	0	0	6	0	0	1	1	0	0	1	0	1	0	1	1	0	0	0	0	0	0	0	0	0	1	0	0	0	1	1	0	0	0	0	0	1	0	0	0	0	12	0	0	0	0	0	0	0	0	0	1	0	0	0	0	0	0	1	0	0	0	0	0	0	0	0	1	1	0	0	4	0	0	0	0	0	0	0	1	0	0	0	0	0	0	0	0	0	0	0	0	2	0	0	0	0	0	0	0	0	0	0	0	0	0	0	0	1	0	0	0	0	0	1	1	0	1	0	0	0	0	0	0	0	0	0	1	0	2	0	2	0	0	0	0	0	0	0	0	0	2	0	0	0	0	0	0	0	0	0	0	1	0	0	1	0	0	0	0	0	0	0	0	0	0	0	0	1	6	1	0	0	1	0	0	1	0	0	0	0	1	0	0	0	0	1	1	0	0	0	0	0	0	1	0	0	5	1	0	1	1	0	1	0	0	2	1	9	0	1	0	0	5	1	0	0	0	0	0	0	0	8	0	0	0	0	0	0	4	0	0	0	1	0	0	0	0	0	0	0	1	0	0	0	0	0	0	0	0	0	0	0	0	1	0	0	0	0	0	0	0	3	0	0	0	0	0	2	0	0	0	0	0	1	0	0	0	1	0	0	0	0	0	0	0	14	0	0	0	0	1	0	0	0	0	0	0	0	0	0	0	0	0	0	0	0	0	0	0	0	0	0	0	0	0	0	0	0	0	0	0	0	1	0	0	1	0	0	1	1	0	0	0	0	0	0	0	0	0	0	0	0	1	0	0	0	0	0	0	0	1	0	1	0	0	0	0	1	0	1	1	0	0	0	1	0	1	0	0	0	0	0	0	0	0	0	0	0	0	0	0	0	1	0	0	0	1	0	0	0	0	0	1	1	0	1	0	1	0	0	0	0	1	0	0	0	0	0	1	0	0	0	0	1	1	1	3	0	2	0	0	0	0	0	0	0	0	0	1	0	1	0	1	0	0	0	0	1	0	0	0	0	0	0	0	0	0	0	0	1	0	0	0	0	0	0	0	0	0	0	0	0	1	0	0	0	0	0	0	1	0	0	0	0	0	0	0	0	1	0	0	0	0	0	1	1	1	0	0	1	9	0	0	1	0	0	0	0	0	0	0	0	0	0	0	0	0	2	0	1	1	1	0	1	0	0	2	0	3	0	0	0	0	0	0	0	0	0	0	0	0	0	0	0	1	0	0	0	1	0	0	1	0	0	0	1	0	0	0	0	1	1	1	0	0	1	0	0	0	0	1	1	1	1	0	0	0	0	1	0	0	0	0	0	1	0	0	1	0	0	0	0	0	0	0	0	0	2	0	0	0	1	0	0	0	0	0	0	0	0	0	0	0	0	1	0	0	0	0	0	1	0	0	0	0	0	0	0	0	0	1	0	0	0	0	1	0	0	0	0	1	0	0	0	1	3	0	0	1	4	0	0	0	1	0	0	3	1	0	0	0	0	0	0	0	0	0	0	0	0	0	0	0	0	0	0	0	0	0	0	0	0	0	0	19	0	1	0	0	0	0	1	0	0	0	0	0	0	0	0	0	0	1	0	0	0	0	0	0	3	0	0	0	0	0	1	0	0	0	0	0	0	0	1	0	3	0	0	0	0	0	0	1	0	0	0	0	0	1	1	0	0	0	0	1	0	0	0	1	1	0	0	0	0	0	0	0	0	1	0	1	1	0	0	0	0	0	0	0	0	1	0	0	0	0	0	0	0	0	1	0	0	0	1	2	0	0	0	0	0	0	1	0	0	0	1	1	0	0	0	0	0	0	0	0	0	0	0	0	0	0	0	0	1	1	0	1	0	0	0	0	1	0	0	0	0	0	1	0	0	0	0	1	0	0	3	0	0	0	0	0	0	0	0	0	0	0	0	0	0	0	3	0	0	0	1	0	0	0	0	0	0	0	0	0	0	0	1	0	0	0	0	0	0	1	0	0	0	0	0	2	0	0	1	1	0	0	0	0	0	0	0	1	0	0	0	0	0	0	0	0	0	0	0	0	1	0	0	0	0	1	1	1	0	0	0	0	0	1	0	0	0	0	2	0	1	0	0	0	0	0	0	0	0	0	0	0	0	0	0	0	0	0	1	0	1	0	0	1	0	0	0	2	0	0	0	0	0	0	0	0	1	1	1	0	0	0	0	0	0	0	0	0	0	0	0	0	0	0	0	0	0	0	0	0	0	0	0	1	0	0	0	1	0	0	0	0	0	0	0	0	0	0	0	0	0	0	0	1	0	0	0	0	0	0	0	0	1	0	0	1	0	0	0	0	0	0	0	0	0	3	0	0	7	0	1	0	0	0	1	0	0	0	1	0	0	0	0	0	0	0	0	0	0	0	0	0	0	1	0	0	0	0	0	0	1	0	0	0	0	3	0	0	0	0	0	0	0	0	0	0	0	3	0	0	0	0	0	0	1	0	0	0	0	1	0	0	0	1	1	2	0	0	11	1	0	0	0	0	0	0	0	0	0	0	0	0	0	0	0	1	1	0	0	3	0	0	0	1	1	0	0	0	0	0	0	2	0	0	0	0	0	0	0	0	0	0	0	0	0	0	0	0	0	0	0	1	1	0	0	0	0	0	0	0	0	0	0	0	0	1	0	0	1	0	2	0	1	0	0	0	1	1	0	0	0	0	0	0	0	0	0	0	0	1	0	1	0	0	1	0	1	0	0	1	0	0	4	2	0	0	1	0	0	0	0	0	0	0	0	0	0	0	0	4	0	1	0	0	0	4	0	0	0	1	0	0	0	0	0	0	0	0	0	0	0	0	0	0	1	0	0	0	1	1	0	0	0	0	0	0	0	0	0	1	0	0	1	9	1	0	0	0	0	0	0	0	0	0	0	0	0	0	0	0	0	0	0	0	0	0	0	0	0	0	0	0	0	0	0	0	2	0	0	1	0	3	1	0	0	0	0	0	0	0	0	0	0	1	0	0	0	0	0	0	0	0	0	0	0	0	0	0	1	0	0	6	0	0	0	0	0	1	1	0	0	1	0	0	0	0	0	0	0	0	1	0	0	1	0	0	0	0	0	0	0	1	0	0	0	0	1	0	0	0	0	0	0	0	0	1	0	0	0	0	0	0	0	0	0	0	0	0	0	0	0	0	0	0	0	0	0	0	1	0	0	0	0	0	0	0	0	0	0	0	0	0	1	1	1	1	0	0	0	0	0	0	1	0	0	0	0	0	0	0	0	1	0	0	0	0	0	0	0	0	0	0	0	0	0	6	0	0	0	0	0	0	0	0	0	0	0	0	0	0	0	0	2	0	0	0	0	0	1	0	0	1	0	0	0	0	0	0	0	1	1	0	0	1	0	0	0	0	0	0	0	1	0	0	0	0	0	0	0	0	0	0	0	0	0	0	1	0	0	0	0	0	0	0	0	0	0	0	0	0	0	0	0	0	0	2	0	0	0	0	0	0	0	0	0	1	0	0	0	0	0	0	0	0	0	0	0	0	0	0	0	0	12	1	0	0	0	0	1	0	0	0	0	0	0	0	0	0	0	0	0	0	0	0	0	0	0	0	0	0	0	0	0	2	0	1	0	0	1	0	0	0	0	0	0	0	1	0	0	0	0	0	0	0	0	0	0	0	0	0	0	0	0	0	0	1	0	0	0	0	0	0	0	0	0	1	0	1	1	0	0	0	0	0	0	0	0	0	0	0	0	4	0	0	0	0	4	0	0	0	1	1	0	1	1	0	0	0	0	0	1	0	0	0	0	0	0	0	0	0	0	0	0	0	1	1	0	1	0	0	0	0	0	1	0	0	0	0	0	0	0	0	0	1	0	1	0	0	0	0	0	0	0	0	0	0	0	0	0	0	0	2	0	0	0	2	1	0	0	0	0	1	0	0	0	0	0	0	1	0	1	1	0	0	0	0	0	0	1	0	0	0	0	0	0	0	0	0	0	0	1	0	0	0	0	0	0	0	0	0	0	1	0	0	0	0	0	1	0	0	0	0	0	0	5	0	0	1	1	0	0	0	0	0	0	2	0	0	0	0	0	1	1	0	0	0	0	0	0	0	0	0	5	0	0	0	0	0	0	0	0	0	1	0	0	0	1	0	0	0	0	0	0	0	0	0	0	0	0	1	0	0	0	0	0	0	1	0	0	0	1	0	0	0	0	0	0	1	0	0	1	0	0	0	2	1	0	0	1	0	0	0	0	0	0	0	0	0	0	0	1	0	0	1	0	0	1	0	0	0	0	0	0	0	0	0	0	0	0	0	0	0	1	1	0	0	0	0	0	0	0	0	0	0	0	0	1	0	1	1	0	0	0	0	0	0	0	0	0	0	0	0	0	0	0	0	0	0	0	0	0	0	1	0	12	0	0	0	0	0	0	0	1	1	1	0	0	0	1	0	0	0	0	0	5	9	0	0	0	1	0	0	0	0	0	0	1	1	0	0	1	0	0	0	0	0	0	0	0	0	0	0	6	0	0	0	0	3	0	0	0	1	0	0	0	0	1	0	0	0	0	0	0	0	0	0	5	0	0	0	1	0	0	0	3	0	0	0	0	0	1	1	0	0	0	0	0	0	0	0	0	0	0	0	0	0	0	0	0	0	0	0	0	0	0	1	0	0	10	0	0	0	0	0	0	0	0	0	0	0	0	0	0	0	0	0	0	2	0	1	8	6	0	0	0	0	0	0	1	0	0	1	1	0	0	0	0	0	1	0	0	1	0	0	0	0	0	0	0	0	1	0	1	0	0	0	0	0	0	0	0	0	2	0	0	0	0	0	0	1	0	0	1	0	0	0	1	0	1	0	1	0	0	0	0	0	0	0	0	0	1	0	0	0	0	0	4	0	0	0	0	0	1	0	0	1	0	0	1	0	1	0	0	0	0	0	1	0	0	5	0	1	0	6	0	0	0	0	1	0	2	0	0	0	0	0	0	0	0	0	0	0	0	0	0	0	0	0	0	0	0	2	0	1	0	1	2	0	0	0	1	0	0	0	0	0	0	0	0	0	0	0	0	0	2	0	1	0	0	0	0	0	0	0	1	0	0	0	0	0	0	1	2	0	0	0	0	0	1	0	0	0	0	4	0	0	0	0	1	1	1	0	0	1	0	0	0	0	0	0	0	0	1	0	0	3	0	2	0	0	0	2	0	0	0	0	1	0	0	0	0	0	0	0	1	0	0	0	0	0	0	0	0	0	2	0	0	0	0	0	0	0	1	0	8	0	0	0	0	0	0	0	0	0	0	0	0	0	0	1	1	0	0	0	0	0	3	0	0	0	1	0	0	1	0	0	1	0	0	0	0	0	1	0	1	0	0	0	0	0	0	0	0	0	0	0	0	0	1	0	0	0	0	1	0	0	0	0	1	1	0	0	0	1	0	0	0	1	0	0	0	0	0	0	0	0	0	0	0	0	0	0	0	0	0	0	0	0	1	0	0	1	0	1	1	0	1	0	0	0	4	0	0	0	0	0	0	0	1	0	1	0	0	0	0	0	0	0	0	0	0	0	0	1	0	0	0	0	0	0	1	1	0	0	0	1	0	0	0	0	0	0	0	0	1	5	0	1	0	1	0	0	0	0	0	0	0	0	1	1	0	1	0	2	1	0	1	0	0	0	0	0	0	0	0	0	0	0	0	0	0	0	0	1	0	0	0	0	0	0	0	0	0	0	0	0	5	0	0	0	0	0	0	0	0	0	0	0	0	0	0	1	0	0	0	0	1	0	0	0	4	0	0	0	0	1	0	0	0	0	0	0	0	0	0	0	0	0	1	0	0	0	11	0	0	0	0	0	1	0	0	0	1	0	0	0	0	0	0	0	0	0	0	0	0	0	0	0	0	0	0	1	0	0	0	0	0	0	0	0	0	0	0	1	0	0	0	0	1	0	2	0	1	0	0	0	1	0	0	0	0	0	0	0	0	0	0	0	0	0	0	0	0	0	0	0	0	1	0	0	0	0	1	0	0	0	0	0	0	0	1	4	0	0	0	0	0	0	0	1	0	0	0	0	0	1	0	0	1	0	2	0	0	2	0	0	0	0	0	0	0	0	1	0	0	1	0	0	10	0	0	1	0	0	1	0	0	0	0	0	0	0	1	0	0	0	2	0	0	0	0	0	1	1	0	0	0	0	0	0	0	1	1	0	0	1	0	0	1	0	0	0	0	0	0	0	0	1	1	0	0	0	0	0	0	0	0	1	0	0	0	0	0	0	0	0	0	0	0	0	0	0	0	0	0	0	0	0	1	0	0	0	0	0	1	0	0	1	0	0	0	0	5	0	0	0	0	1	0	0	1	1	0	0	0	1	0	0	0	0	0	0	0	0	0	0	0	0	0	0	0	0	0	0	0	0	0	0	0	1	0	0	0	0	0	0	0	0	0	4	1	0	0	0	1	0	1	0	0	0	0	0	0	0	0	0	0	0	1	0	0	0	9	0	1	0	0	0	0	1	0	0	0	1	0	0	0	0	2	0	0	0	0	1	0	0	0	1	0	0	0	0	0	0	0	0	0	0	1	0	0	1	1	0	1	0	0	1	0	0	1	0	2	1	2	0	1	0	0	0	1	0	0	0	1	0	0	0	0	0	1	0	0	0	0	0	0	0	0	0	0	0	0	1	0	0	0	1	0	1	0	0	0	0	0	0	1	0	0	0	0	0	2	0	0	0	0	0	0	0	0	0	15	0	0	2	0	0	0	0	0	0	5	0	0	1	0	0	0	2	0	0	0	0	0	0	0	0	0	0	0	0	0	0	0	2	0	0	0	0	0	0	0	0	0	1	0	0	0	0	1	0	0	0	0	0	0	1	0	0	1	1	0	0	1	0	0	0	0	0	0	1	0	0	0	0	0	0	0	0	0	1	0	0	0	1	0	0	0	0	0	0	0	0	0	0	0	1	1	0	0	0	0	1	0	0	0	0	0	0	0	0	0	0	0	2	2	0	8	0	3	0	1	0	0	0	0	0	0	0	0	0	0	0	0	0	0	0	0	0	0	1	0	0	6	0	1	0	0	0	0	0	0	0	1	0	0	1	2	0	0	1	0	1	0	1	0	1	0	0	0	0	0	5	0	0	0	1	0	0	0	0	0	0	0	0	0	0	0	1	0	0	0	0	0	0	0	0	0	0	0	0	0	0	0	0	1	0	0	2	0	0	0	0	0	0	0	2	0	0	0	0	0	1	0	0	0	1	0	0	0	0	1	0	0	0	1	0	0	0	0	0	0	0	0	0	0	0	0	1	0	1	0	0	0	0	2	1	1	0	0	0	0	0	0	0	0	1	0	2	0	0	0	0	0	0	0	0	0	0	0	0	0	0	0	3	0	0	1	0	0	0	0	0	0	0	0	0	0	0	0	0	0	0	0	2	0	2	1	0	0	0	0	0	0	0	0	0	1	0	0	0	0	0	0	0	0	0	0	0	0	0	1
N0.HOG0008773	0	0	0	0	1	0	0	0	0	0	0	0	0	0	0	1	0	0	0	0	0	1	0	0	0	0	0	0	0	0	0	0	1	0	0	0	1	3	0	0	1	0	0	0	1	0	1	0	0	0	0	0	0	0	0	0	0	1	0	0	0	1	0	0	0	0	0	0	1	0	0	0	1	1	0	1	1	0	0	1	0	1	0	0	0	0	0	0	0	0	0	0	0	0	0	0	0	0	0	0	2	0	0	2	1	0	0	0	1	0	0	0	0	1	1	0	0	0	0	0	0	0	0	2	0	0	0	1	1	0	0	0	0	1	0	0	0	0	0	0	0	0	0	1	0	0	0	0	0	0	0	0	0	0	0	0	1	0	1	2	0	0	1	0	0	0	1	0	0	0	0	0	0	0	0	0	1	0	0	0	2	1	2	1	0	0	0	1	0	0	0	0	0	0	0	0	0	0	0	0	2	0	0	0	0	0	0	0	0	0	0	0	0	0	0	0	0	0	2	0	0	0	0	0	0	1	1	0	0	0	1	0	1	0	0	0	0	0	1	0	0	1	0	0	0	0	0	0	1	0	0	1	0	0	0	0	0	0	0	1	0	2	0	0	0	0	0	0	0	0	0	0	0	1	0	1	0	0	1	0	0	1	0	0	0	0	0	0	0	0	0	0	0	0	1	0	0	0	0	0	0	0	0	0	1	1	0	0	1	0	0	0	0	0	0	0	0	0	0	0	0	0	0	0	1	0	0	0	1	0	0	0	0	0	1	1	2	0	0	0	0	0	0	0	0	0	1	0	0	0	0	2	0	0	0	0	0	0	0	0	0	0	0	0	0	0	1	1	0	0	0	0	0	0	0	0	1	0	0	0	1	0	0	1	0	0	0	1	0	2	0	0	1	0	0	0	0	0	0	0	1	0	0	0	0	0	0	0	0	0	0	0	1	0	0	0	1	0	0	0	0	0	0	0	0	0	0	0	0	0	0	0	0	0	0	0	1	0	0	0	0	0	1	0	0	0	0	1	0	0	0	0	0	0	0	0	1	1	0	0	0	0	1	1	1	0	2	0	0	0	0	0	0	0	0	0	0	0	0	0	0	0	0	1	0	1	0	1	0	0	0	0	0	0	0	0	0	0	0	0	1	0	0	0	0	0	0	1	1	0	1	0	0	0	0	0	0	0	0	0	1	0	0	1	0	0	0	0	0	0	0	0	0	1	0	1	0	0	0	0	0	0	1	0	0	0	0	0	0	0	0	0	0	0	0	0	0	0	0	0	0	0	0	0	0	1	0	1	0	0	0	0	0	1	0	1	0	0	0	0	0	0	0	0	0	0	1	0	1	0	1	0	1	0	0	1	0	0	1	2	0	1	0	0	0	0	1	0	0	0	0	0	0	0	1	0	0	0	0	0	1	0	0	0	0	0	0	0	0	0	0	0	1	0	0	0	0	0	0	0	1	0	0	0	0	0	1	0	1	0	0	0	1	0	2	0	0	0	1	0	2	0	0	0	0	0	0	0	0	0	0	0	0	0	0	0	0	0	0	2	0	0	1	0	0	0	0	1	1	0	0	0	1	0	0	0	0	0	0	0	0	0	0	0	0	0	0	2	0	0	0	0	0	0	0	0	0	0	0	0	0	1	0	0	0	0	0	0	0	0	0	1	0	0	1	0	0	0	1	0	0	0	0	0	0	0	0	0	0	1	1	0	0	1	0	1	0	0	0	1	0	0	0	0	0	0	0	0	0	0	0	1	0	1	0	0	1	0	0	0	0	0	0	0	0	0	0	0	2	1	0	0	1	0	0	0	0	0	3	0	0	0	0	0	0	0	0	1	0	0	0	0	0	0	0	0	0	0	0	0	0	1	0	0	0	0	0	0	0	0	0	0	0	0	0	0	0	0	0	0	0	0	0	0	1	0	0	0	0	0	0	0	0	0	0	0	0	0	0	0	1	0	1	0	0	0	0	0	0	0	0	0	2	0	0	2	1	0	1	0	0	0	0	0	0	0	0	0	0	0	0	1	0	0	0	0	0	0	0	0	0	0	0	0	0	0	0	1	0	0	0	0	0	0	0	0	0	0	0	0	0	3	0	0	0	0	0	0	1	0	0	0	0	0	0	0	0	0	0	0	0	0	0	1	0	0	0	1	0	0	0	1	0	0	1	0	0	0	0	0	0	0	0	0	0	0	0	0	1	0	0	0	0	1	0	0	0	1	0	0	0	0	0	0	0	0	0	0	0	1	0	0	0	0	0	0	0	0	0	0	1	0	2	0	0	1	0	0	0	1	0	0	0	1	0	0	0	1	0	0	1	0	0	1	0	0	1	0	0	0	0	1	0	0	0	0	1	0	0	0	0	0	1	0	0	0	0	0	0	0	0	1	0	0	0	0	0	0	0	0	0	0	0	0	2	0	0	0	0	0	0	0	0	1	0	0	0	0	0	0	0	2	2	0	0	0	0	1	0	1	0	1	1	0	1	0	0	1	1	0	0	0	0	0	0	0	0	0	0	1	2	0	0	0	0	0	1	0	0	0	0	0	0	0	0	0	1	1	0	1	1	0	1	0	0	0	0	0	0	0	0	0	0	0	0	0	0	0	0	0	0	0	1	0	0	3	0	0	0	1	0	0	0	0	0	1	2	0	0	0	0	0	1	0	0	0	1	0	0	0	1	0	0	0	1	0	0	0	0	1	0	0	0	0	0	0	0	1	0	1	0	0	0	0	1	0	0	0	0	0	0	1	0	2	0	0	0	0	0	0	0	0	0	0	0	0	0	0	0	1	1	1	0	0	0	1	0	0	0	0	0	0	1	0	0	0	0	0	0	0	0	1	0	1	0	0	1	0	0	0	0	0	0	0	0	1	0	0	0	0	0	0	0	2	0	2	1	0	0	1	0	0	1	0	0	0	0	0	0	0	1	1	3	1	0	0	0	0	0	0	0	1	0	0	1	0	0	0	0	0	0	1	1	0	0	0	1	0	0	0	1	0	0	1	1	0	0	0	0	0	0	1	0	1	0	0	0	1	0	0	1	0	0	1	0	0	2	0	0	0	0	0	0	0	0	0	0	1	0	0	0	1	0	0	0	0	0	0	0	0	0	0	0	0	0	0	0	0	0	1	1	0	1	0	0	0	0	0	0	0	0	1	0	0	0	1	0	0	1	1	1	0	0	0	0	0	0	0	1	0	0	1	0	0	1	0	1	2	0	0	0	0	0	0	0	0	0	2	0	2	1	0	1	0	0	0	0	0	0	0	0	0	0	0	0	0	0	0	1	0	0	0	0	1	0	0	0	0	0	0	0	1	0	0	0	0	2	0	1	0	1	1	0	0	0	0	0	0	0	1	0	0	0	1	0	0	0	0	0	0	0	0	0	0	0	0	0	0	0	0	0	0	0	0	0	0	0	0	0	0	0	0	1	0	0	0	0	0	1	0	0	0	1	0	0	1	0	0	0	2	0	0	0	0	0	0	0	0	0	0	1	0	0	1	1	0	0	0	0	0	1	0	0	0	0	1	0	1	0	0	0	0	0	0	2	0	0	0	1	0	0	1	0	0	0	0	0	0	0	0	0	0	2	0	0	0	0	1	0	0	0	0	0	0	1	0	0	0	0	0	0	1	0	0	0	0	0	1	0	2	0	0	0	2	0	0	1	0	0	1	0	0	0	0	0	0	0	0	0	0	0	1	0	0	0	0	0	0	0	0	0	0	0	0	0	0	0	0	0	0	1	0	1	1	0	0	0	0	0	0	0	0	0	0	0	0	1	0	0	0	0	0	0	0	1	0	2	0	0	0	0	1	0	0	1	0	0	0	0	0	0	0	0	0	0	1	0	0	0	1	0	0	0	0	0	0	2	0	1	0	0	0	0	1	0	0	1	1	0	0	1	1	0	0	0	0	0	0	0	0	0	0	0	0	0	0	0	0	0	0	0	0	0	0	0	0	0	0	0	0	0	0	0	1	0	0	0	0	0	0	0	0	0	0	0	0	0	1	0	0	0	0	1	0	0	0	0	0	0	0	0	1	1	0	1	1	1	0	0	0	0	0	0	0	0	0	0	0	1	0	0	0	0	0	0	0	0	0	0	0	1	1	0	0	1	1	0	0	0	0	0	0	1	0	0	0	0	0	0	0	0	1	0	2	0	0	0	0	1	0	1	0	0	0	1	0	0	0	1	0	1	1	0	0	0	0	0	0	0	0	0	2	0	0	2	0	0	1	1	0	0	0	1	0	0	0	0	0	2	0	0	0	0	1	0	0	0	0	1	1	0	0	0	0	1	1	0	0	0	0	0	0	0	0	0	0	1	1	1	0	1	0	0	0	0	0	0	0	0	0	0	0	0	0	0	1	0	0	0	0	0	0	0	1	0	0	0	0	0	0	1	0	0	0	0	0	1	0	0	0	0	0	2	0	0	0	0	0	0	0	0	1	0	1	0	1	0	0	0	0	1	0	0	0	2	0	0	0	0	0	0	0	0	0	0	0	0	0	0	0	1	0	0	0	1	0	0	0	0	0	2	0	0	0	0	1	0	0	0	0	1	0	0	0	0	0	0	0	0	2	0	1	0	0	0	0	0	0	0	0	0	0	0	0	0	0	0	0	0	0	1	0	0	1	0	0	0	0	0	0	2	0	1	0	0	0	0	1	0	0	0	0	1	0	0	0	0	0	0	0	1	0	2	0	0	0	0	0	0	0	0	0	0	0	0	0	0	0	1	1	0	0	0	2	0	0	0	1	0	0	2	0	0	0	1	0	0	0	0	0	1	1	0	0	0	0	0	0	1	0	0	0	1	0	0	0	0	2	0	0	0	0	0	0	0	0	2	0	0	0	0	0	0	1	0	0	1	0	0	0	0	1	0	0	0	0	0	0	1	0	0	0	1	0	1	0	0	0	1	0	0	0	0	0	0	0	0	0	0	0	0	0	0	0	0	0	0	1	0	2	0	0	0	0	1	0	1	0	0	0	1	0	0	0	0	0	0	0	0	0	0	0	0	0	0	0	0	0	0	0	0	0	0	0	0	0	0	0	0	1	2	0	0	0	0	0	0	1	2	1	1	1	0	0	0	0	0	0	0	0	1	1	0	0	0	0	0	0	0	2	0	0	1	0	0	0	0	0	1	0	0	0	0	0	0	0	0	0	0	0	0	0	2	0	0	0	0	0	0	0	0	0	0	1	0	1	0	0	1	1	1	0	0	0	0	1	0	0	0	0	0	0	0	0	0	0	1	0	0	1	1	1	0	0	0	1	0	0	0	0	0	0	0	0	1	1	0	0	0	0	0	0	0	0	0	0	0	0	1	0	0	0	0	0	0	0	0	0	0	0	0	0	0	0	0	0	0	0	0	0	0	0	1	1	0	0	0	1	0	0	0	0	0	0	0	0	0	0	0	0	0	0	0	1	0	0	0	0	0	0	0	0	0	0	0	0	0	0	0	0	0	1	0	0	0	0	0	1	1	0	0	0	1	1	0	0	0	0	0	0	1	0	0	0	1	0	0	1	0	0	0	0	0	0	0	2	1	0	0	1	0	0	0	0	0	0	0	1	3	0	2	0	0	0	0	0	0	1	0	0	0	0	0	0	0	0	1	2	0	0	0	0	0	0	0	0	1	0	0	0	0	0	0	0	1	0	0	0	0	0	0	2	1	0	0	3	0	0	0	0	0	0	0	0	0	0	0	0	0	0	2	0	1	1	0	2	0	0	0	0	0	0	0	0	0	0	1	0	2	0	1	0	0	1	0	0	0	0	1	0	1	0	0	0	0	0	0	0	0	0	0	0	1	0	0	0	0	0	1	0	0	0	0	0	0	0	0	2	0	0	0	0	0	0	0	0	0	0	0	0	0	0	0	0	0	0	1	0	0	0	0	0	1	0	0	0	0	0	0	1	0	0	0	0	0	0	1	0	0	0	0	1	0	1	1	0	0	1	0	0	0	0	1	0	0	1	1	0	0	0	2	0	0	0	1	1	0	0	0	0	0	0	0	0	0	1	0	0	0	0	1	0	0	0	0	0	0	0	0	0	1	0	0	0	0	0	0	0	1	0	1	0	1	1	0	0	0	0	0	0	0	0	0	1	0	0	0	0	1	0	0	1	0	0	0	0	1	0	1	0	0	2	0	0	0	0	0	0	0	0	2	0	0	0	0	0	0	0	0	0	0	0	2	0	1	0	0	0	0	0	1	0	1	0	0	0	0	0	2	0	0	0	0	0	0	0	0	0	0	0	0	0	0	0	0	0	0	0	0	0	0	0	0	0	0	1	0	0	0	0	0	0	0	1	1	0	0	1	0	0	0	1	0	0	0	0	0	0	1	0	0	1	0	1	0	0	1	0	0	1	0	0	0	0	0	0	0	0	1	0	0	0	0	0	0	1	0	0	1	1	0	0	0	0	0	0	0	0	0	0	0	1	0	0	1	0	0	1	0	0	1	0	0	0	0	0	0	0	0	0	0	1	0	1	0	0	0	0	0	0	0	0	0	0	0	0	0	0	0	0	0	0	1	0	0	0	0	0	1	0	0	1	0	0	0	0	0	1	0	0	0	0	0	1	0	0	0	0	2	0	0	0	0	0	0	0	0	0	1	0	0	0	0	0	0	0	0	0	0	0	0	0	0	0	0	0	0	0	0	1	0	0	0	1	0	0	0	0	0	0	0	0	0	0	0	0	0	0	0	1	0	1	0	0	0	0	0	1	0	1	1	0	2	0	0	0	0	0	0	0	1	0	0	0	1	0	0	0	0	0	0	0	0	0	0	1	1	0	0	0	0	0	0	0	1	0	1	1	2	0	0	1	0	0	0	0	0	2	2	0	0	0	0	0	0	0	0	0	1	0	0	0	0	0	0	0	0	0	0	0	0	0	0	0	0	0	0	0	1	0	0	0	1	0	0	0	0	1	0	0	2	0	0	0	0	0	2	0	1	0	0	0	0	0	0	0	0	0	0	0	0	0	1	0	0	0	0	0	0	0	0	1	0	0	0	0	0	0	0	0	0	0	0	0	1	0	0	0	0	0	0	0	0	0	0	2	0	0	0	0	0	0	0	2	0	0	0	1	0	0	0	2	0	0	0	0	0	0	0	0	0	1	0	1	0	0	2	0	0	0	0	0	0	0	1	0	0	0	0	0	0	0	0	0	0	0	1	0	0	1	1	0	0	1	0	0	0	0	0	1	0	0	0	0	0	1	0	1	0	0	0	0	0	0	0	0	0	0	0	0	0	1	0	0	0	0	0	0	0	0	0	0	0	0	0	0	0	0	0	0	0	0	0	0	0	0	1	0	0	0	0	0	1	0	0	0	0	0	0	0	0	0	1	0	0	0	0	1	0	0	0	0	1	0	1	0	0	1	1	2	0	0	2	0	1	0	1	0	1	0	0	0	0	1	1	0	0	0	0	0	0	2	1	0	0	0	0	1	0	0	0	0	2	0	0	0	0	1	0	0	0	0	0	0	0	0	0	0	0	0	0	2	0	0	0	0	0	0	0	1	0	0	0	0	0	0	0	0	0	0	0	0	1	0	0	0	0	0	0	0	0	0	1	0	0	0	0	0	1	0	0	1	0	1	0	0	0	0	0	0	3	0	0	0	0	1	1	0	0	0	0	0	0	0	0	0	0	0	0	0	0	0	0	0	0	0	0	0	0	0	0	0	0	0	0	0	0	0	0	0	1	0	0	0	0	0	0	0	0	1	0	0	1	0	1	0	1	1	0	0	0	0	0	0	1	0	0	0	0	0	1	1	0	0	0	0	0	2	0	2	0	0	0	2	1	1	0	0	0	0	0	0	0	0	0	1	0	0	0	0	1	0	0	0	0	0	1	0	0	0	0	1	0	1	0	0	0	0	0	0	1	0	0	0	0	0	1	0	0	0	0	1	0	0	0	0	0	0	0	1	0	0	0	0	1	1	0	1	0	0	0	0	0	0	0	0	1	0	0	1	0	0	0	0	0	1	0	0	0	0	0	0	0	0	0	0	0	0	0	0	0	0	0	0	1	1	0	0	0	0	1	0	0	0	0	0	0	0	2	0	1	0	0	1	0	0	0	0	0	1	1	0	0	1	0	0	0	0	0	0	0	1	0	0	1	0	0	1	1	1	0	0	0	0	0	0	0	0	0	0	1	0	0	0	0	0	0	0	0	0	0	1	0	0	0	0	0	0	0	0	0	0	0	0	1	0	0	0	0	0	0	0	0	0	2	0	1	0	1	1	0	0	0	0	1	0	0	0	0	1	0	0	0	1	0	1	0	1	1	0	0	0	1	0	0	0	0	0	0	0	0	0	0	1	1	0	0	0	0	0	1	0	1	0	0	0	0	0	1	0	0	0	0	0	0	2	0	0	0	0	0	0	0	0	0	1	0	0	0	0	0	0	0	0	0	0	0	1	0	0	2	0	0	0	0	0	0	1	0	0	1	0	0	0	0	0	0	1	0	0	0	0	0	0	1	1	0	0	0	1	1	1	0	0	1	0	0	0	1	0	0	0	1	0	0	0	0	1	0	1	0	0	0	0	0	0	0	0	0	0	0	1	0	0	1	1	0	0	0	0	0	1	0	0	0	1	0	0	0	0	0	0	1	0	0	0	0	0	0	0	0	1	2	1	0	0	2	1	0	0	0	0	0	0	0	0	0	0	0	0	0	0	0	0	2	1	0	0	0	2	0	0	0	1	2	0	0	0	0	0	0	0	1	0	1	0	1	1	0	1	0	0	0	0	1	0	1	0	0	0	0	1	1	0	0	0	0	0	1	0	0	0	0	0	2	0	2	0	0	0	0	0	0	0	0	0	0	1	0	0	0	1	0	0	0	1	0	0	0	0	0	0	0	0	0	0	0	0	0	0	0	0	0	0	1	0	0	0	0	1	0	0	0	1	0	1	1	0	1	0	0	1	0	0	1	0	1	0	0	0	0	0	0	0	0	1	0	0	2	0	0	0	1	0	1	0	0	0	0	0	1	0	0	0	2	0	0	0	1	1	0	0	0	0	0	0	0	0	2	0	1	0	0	0	0	0	0	0	0	0	0	0	0	0	0	0	0	0	1	0	0	0	0	0	0	0	0	0	0	0	1	0	0	0	0	0	0	0	2	0	0	0	1	1	0	0	0	1	2	1	1	0	0	0	0	1	0	0	0	0	0	0	0	0	1	0	1	0	0	0	0	0	0	0	0	0	2	0	2	0	1	0	1	0	0	0	0	0	0	0	1	1	0	1	0	0	0	0	0	0	0	1	0	0	2	3	0	0	0	0	0	0	0	0	1	0	0	0	0	0	0	0	0	1	0	0	0	0	0	0	0	0	1	0	1	1	0	0	0	0	0	1	1	0	0	0	0	2	0	1	0	0	0	0	0	0	0	0	1	0	0	0	1	0	0	0	1	0	0	0	1	0	0	0	0	0	0	0	0	0	0	0	0	0	1	3	0	0	0	1	3	0	1	0	0	0	1	1	0	0	1	0	0	0	0	0	0	0	0	0	0	0	0	0	0	0	0	0	0	0	0	0	0	0	0	0	0	0	0	0	0	0	1	0	1	1	0	1	0	0	0	0	0	0	0	1	0	0	3	0	0	0	0	0	0	0	1	1	1	0	0	1	0	0	0	0	1	1	0	0	0	0	0	0	0	0	1	0	0	0	0	0	0	0	0	0	0	3	1	0	0	0	0	0	1	0	0	0	0	0	0	0	0	0	1	1	1	0	0	0	0	1	0	0	0	0	1	1	0	1	0	0	0	0	1	0	0	0	0	0	1	0	0	0	0	0	0	0	0	0	0	0	0	0	0	0	0	0	0	0	0	0	0	0	0	0	0	0	0	0	0	1	0	0	2	2	1	0	0	0	0	0	0	0	0	0	1	2	0	0	0	0	0	0	1	0	0	0	0	0	2	0	0	0	0	0	0	0	0	0	1	0	0	1	0	0	0	0	0	1	0	0	0	0	0	0	0	0	0	0	0	0	0	0	0	1	0	0	0	0	0	1	0	0	2	1	0	1	0	2	0	0	0	0	0	0	0	0	0	0	0	0	0	0	0	1	2	0	0	1	0	0	0	0	0	0	0	1	0	0	1	0	0	0	0	0	0	0	0	1	0	0	0	0	0	1	0	0	0	0	0	1	1	0	0	1	0	0	0	0	0	0	0	0	0	1	0	0	0	2	0	0	0	0	0	1	0	0	0	1	0	0	0	0	1	0	0	0	0	0	0	0	0	0	1	0	0	1	0	0	0	0	0	0	0	0	0	0	2	0	0	0	0	0	0	0	0	0	0	0	0	0	0	0	0	0	0	1	1	1	0	0	0	0	0	0	0	1	0	0	1	1	1	0	0	0	1	0	0	0	0	0	0	0	0	0	0	0	0	0	1	0	0	1	0	1	0	2	1	0	0	0	0	0	0	1	0	0	0	0	1	0	0	0	1	0	0	1	0	0	1	0	0	0	0	0	0	0	0	0	0	0	0	0	0	1	0	0	0	0	1	0	0	0	0	0	0	0	1	0	0	0	0	0	0	0	1	0	0	0	1	0	1	0	0	0	0	0	0	1	0	0	0	0	0	0	0	1	0	1	0	1	0	1	0	0	0	0	0	1	0	0	1	0	0	0	0	1	0	0	0	0	0	0	0	0	0	0	0	0	0	0	0	0	0	2	0	0	1	0	0	1	0	0	0	0	0	0	0	1	0	0	0	0	0	0	0	0	0	0	0	0	0	0	0	0	0	1	0	0	0	0	0	0	0	0	0	0	0	0	0	0	0	0	0	0	1	0	0	1	0	1	0	1	0	0	1	0	0	0	3	1	0	0	0	0	0	0	0	0	0	0	1	0	0	1	0	0	0	1	0	0	1	0	0	0	0	0	0	1	0	1	1	0	0	0	0	0	0	0	0	0	0	0	0	0	0	0	0	1	0	0	2	0	0	0	0	0	1	0	1	0	0	0	0	0	2	0	0	0	0	1	1	0	0	0	0	0	1	0	0	0	0	0	0	0	0	2	0	1	1	1	1	0	0	0	0	0	0	1	1	0	1	0	0	0	0	0	0	1	0	0	1	0	1	0	1	0	0	0	0	0	0	0	0	0	0	0	0	0	0	0	0	0	0	0	0	0	1	0	0	1	0	0	2	0	0	0	1	0	0	0	0	0	0	0	0	0	0	0	0	1	0	0	0	0	0	0	0	1	1	1	0	0	0	0	0	0	0	0	0	0	0	0	0	0	1	0	1	0	0	0	1	1	0	0	1	0	0	1	0	0	0	0	0	0	0	0	0	0	0	0	0	0	2	1	0	0	0	0	0	0	2	0	0	0	1	0	1	0	0	0	0	0	0	0	0	0	0	0	0	0	0	0	0	0	1	0	0	0	0	0	0	0	1	1	0	0	0	0	0	0	0	1	0	0	0	0	0	2	0	0	0	0	0	0	0	0	0	0	1	0	0	0	1	0	0	0	0	0	0	0	1	0	0	1	0	0	0	0	0	0	1	0	0	0	1	0	0	0	1	0	0	0	0	0	0	0	0	0	2	0	0	0	0	1	0	1	0	0	0	0	0	0	0	1	0	0	0	0	1	0	0	0	0	1	1	0	0	0	0	0	0	0	1	1	0	0	1	0	0	1	0	1	0	0	1	2	0	2	0	0	0	0	0	0	0	0	0	0	1	0	0	1	1	1	0	0	0	1	0	0	0	0	0	0	0	0	0	0	1	0	0	0	2	2	0	2	0	0	0	0	0	0	0	0	0	0	1	0	0	0	0	0	0	0	0	0	0	0	1	1	0	0	0	1	0	0	0	0	1	1	0	0	0	0	0	0	0	0	2	0	0	1	0	0	0	0	1	0	2	0	0	1	0	1	0	0	0	0	0	0	0	0	0	0	0	0	1	0	0	0	0	1	0	0	0	0	0	0	0	0	0	0	0	1	0	0	0	0	1	1	0	0	1	0	0	0	0	0	0	0	0	0	0	0	1	1	0	0	0	0	0	0	0	0	1	0	0	1	0	2	0	0	0	0	1	0	0	0	0	1	0	0	0	0	0	0	0	1	0	0	0	0	0	0	0	0	0	0	0	0	0	0	0	0	0	1	0	0	0	0	0	1	0	0	0	0	0	0	0	0	0	0	0	0	0	0	0	0	2	0	0	0	0	0	0	0	0	0	0	0	0	0	0	0	0	0	0	0	0	0	1	0	0	0	1	0	0	1	0	0	0	0	0	0	0	0	0	0	0	2	0	0	1	0	0	0	0	0	0	0	0	1	0	0	0	0	0	2	0	0	2	0	1	0	0	0	1	0	0	0	0	0	0	0	0	0	0	0	1	1	0	0	1	0	0	0	0	1	2	1	0	0	0	0	0	0	0	0	0	0	0	0	0	0	0	1	1	0	0	0	0	0	0	0	0	0	0	0	0	0	0	0	0	0	0	0	0	2	0	0	0	0	0	0	0	1	0	0	0	0	0	0	0	0	0	0	0	0	1	0	0	0	0	1	0	4	0	0	0	0	0	0	0	0	0	0	0	1	0	0	0	0	0	0	0	0	0	2	0	1	0	1	0	0	0	0	0	1	0	0	1	0	0	0	0	0	0	1	0	0	0	0	0	0	0	0	0	1	0	0	0	0	0	0	1	0	0	0	0	0	1	1	3	0	1	0	1	1	0	0	0	1	0	0	0	0	0	0	0	0	0	0	0	1	0	0	0	0	0	0	2	0	0	0	0	0	0	0	2	0	0	0	0	0	0	1	0	0	0	0	0	0	0	0	0	0	0	0	1	0	0	1	0	0	0	0	0	0	0	0	0	0	0	0	0	0	0	0	0	1	1	0	0	2	0	1	0	0	0	0	0	0	0	0	0	0	0	0	1	1	0	0	0	0	0	1	0	0	0	0	0	0	0	0	0	1	0	1	0	0	0	0	0	0	1	0	0	0	0	0	1	0	1	0	0	0	0	2	0	2	0	0	0	1	0	0	1	0	0	0	0	1	0	1	0	0	0	0	0	0	0	0	0	0	0	0	0	0	0	0	0	0	0	0	0	0	1	0	0	0	0	0	1	0	0	0	0	0	0	2	0	0	1	0	1	0	0	0	0	1	0	0	0	0	0	0	2	0	0	0	0	0	0	0	0	0	0	0	0	0	0	0	0	0	1	0	0	0	0	2	0	0	0	0	0	0	0	0	0	0	1	0	0	0	0	2	0	0	1	2	0	0	0	0	0	0	0	0	0	0	0	1	0	1	0	0	0	0	1	0	0	0	0	0	0	0	1	0	0	0	0	1	0	0	0	1	0	1	0	0	2	0	0	0	0	0	1	1	0	0	0	0	0	0	0	0	0	0	0	0	0	1	1	1	1	1	0	0	0	0	2	0	0	0	1	0	0	0	0	0	1	0	0	0	1	0	1	0	0	0	0	0	0	0	0	0	0	0	0	0	0	0	0	1	0	1	0	0	0	0	0	0	0	0	0	0	0	0	0	0	2	0	1	0	1	0	0	0	0	0	0	0	0	0	1	0	0	0	0	1	0	0	1	0	0	1	0	0	0	0	0	0	0	0	2	0	0	0	0	0	0	0	0	0	0	0	0	0	0	0	2	0	0	0	0	0	1	0	0	0	0	0	0	0	0	0	0	1	0	0	0	0	0	0	0	0	0	0	1	1	0	0	0	0	1	0	0	0	0	0	1	0	0	0	0	0	0	0	0	0	0	0	0	0	1	0	0	0	0	0	0	1	0	1	0	0	0	1	0	0	0	0	0	0	0	0	0	0	0	0	0	1	0	0	0	0	0	0	0	1	0	0	0	1	0	0	0	0	0	1	0	0	0	1	0	0	1	0	1	0	1	0	0	0	0	0	1	1	0	0	0	0	0	0	1	0	0	0	0	0	0	0	0	0	0	1	0	1	0	0	0	0	1	0	0	0	0	0	0	0	0	0	0	0	0	0	0	0	0	0	0	1	0	0	1
N0.HOG0006872	1	1	1	3	1	1	6	1	3	1	0	0	0	1	0	0	1	0	1	0	1	0	1	0	0	4	1	0	2	0	2	3	1	0	0	0	3	4	1	2	0	2	0	2	0	0	1	2	2	1	0	1	4	0	4	1	4	0	0	1	1	0	3	1	2	1	3	0	0	1	2	0	0	3	0	0	2	1	1	0	1	0	1	1	2	1	3	0	0	4	0	0	1	2	0	1	2	0	2	2	0	1	6	1	1	3	3	3	0	2	0	0	0	2	1	0	2	2	0	2	0	6	0	3	1	4	0	1	2	1	1	0	3	0	1	0	3	0	2	0	2	1	0	3	0	1	1	1	1	3	3	0	0	0	2	0	1	1	2	2	0	0	0	3	0	5	1	1	2	0	3	0	0	3	1	2	4	2	1	2	3	1	0	3	1	0	1	2	0	7	7	2	0	0	1	2	1	4	1	0	3	3	1	3	1	0	0	0	1	0	1	1	0	0	2	0	0	2	0	2	2	0	0	1	5	2	1	1	4	0	3	1	0	1	0	2	0	1	1	0	0	1	2	1	1	2	3	0	0	0	0	0	2	0	3	3	2	1	1	2	4	1	0	1	1	0	1	0	1	6	1	1	0	0	2	0	1	0	0	1	2	3	0	0	0	1	0	1	0	0	0	1	1	1	0	0	2	1	4	0	3	0	2	2	4	3	0	7	0	0	2	1	0	0	2	1	0	0	4	0	0	1	2	2	1	1	2	2	0	3	4	1	1	0	1	1	0	1	2	3	0	2	1	0	1	3	3	1	1	0	1	1	2	0	0	1	2	0	0	0	0	0	2	1	5	0	1	0	1	2	1	2	1	1	0	2	2	1	4	0	1	2	0	2	1	0	1	0	1	1	2	2	1	1	0	0	0	4	1	1	2	1	1	0	1	1	0	1	0	0	3	1	0	0	0	0	0	1	0	2	2	2	1	1	1	0	1	0	2	0	1	0	1	3	2	2	0	2	1	0	1	1	1	2	0	1	0	1	0	2	3	0	2	0	2	1	0	2	1	0	0	1	2	0	1	2	2	1	3	1	3	2	2	2	0	0	3	0	0	2	3	1	0	1	2	0	0	1	1	3	2	2	2	1	0	0	0	2	8	0	1	0	1	1	1	2	2	1	3	0	0	2	4	1	1	6	0	4	0	0	1	2	0	1	2	0	3	1	2	4	2	0	3	3	2	0	3	6	1	1	0	0	2	0	2	3	0	1	1	1	0	2	2	3	3	0	0	1	0	7	1	1	0	0	1	6	3	1	2	1	0	0	3	1	1	5	1	2	0	4	0	3	2	1	0	1	1	4	2	0	0	2	0	0	2	3	0	0	1	0	0	1	1	0	2	1	1	1	0	1	0	1	1	0	0	0	1	1	0	1	0	2	3	0	1	1	1	2	0	5	0	0	1	2	0	1	1	0	0	0	1	2	2	1	3	1	1	3	2	0	1	0	0	0	3	0	2	1	1	0	4	0	3	1	1	0	4	0	4	0	0	3	0	1	1	2	0	2	0	2	0	3	4	6	6	4	0	3	3	0	1	0	0	2	1	0	0	1	0	3	2	1	0	0	5	0	1	4	0	1	0	3	1	0	0	0	0	2	0	0	0	3	4	1	1	9	1	1	0	0	0	1	3	3	1	1	0	0	2	0	2	2	2	2	0	0	3	1	1	3	2	0	2	2	0	1	2	1	2	4	0	0	5	0	2	2	0	3	2	3	2	5	0	6	4	0	4	0	0	3	0	4	0	3	0	1	1	5	3	0	5	0	3	2	1	0	0	0	3	1	0	4	0	1	2	0	3	1	1	0	4	2	0	0	0	5	0	1	0	0	1	0	3	0	3	0	3	2	2	2	0	0	3	1	0	0	0	3	2	2	7	2	1	1	0	5	2	1	0	1	0	1	0	0	2	2	1	1	1	4	2	1	4	1	1	1	1	0	0	2	2	0	2	1	1	5	2	2	1	1	0	1	0	0	0	7	0	1	4	2	1	2	0	1	1	2	1	0	3	0	2	0	2	1	0	2	3	1	1	0	0	3	0	5	1	2	0	0	0	0	1	0	0	3	0	0	0	2	2	0	0	0	1	0	4	1	0	4	2	0	1	2	6	1	0	0	0	0	0	1	1	4	1	0	0	0	0	1	2	0	2	2	0	0	0	0	0	0	5	0	1	1	3	8	3	0	1	4	0	1	1	2	2	0	1	0	0	3	2	2	0	0	4	0	5	1	1	0	0	3	6	0	1	0	1	2	2	1	0	1	1	0	1	2	2	2	0	3	0	1	3	2	0	0	1	2	0	4	0	1	3	0	5	0	1	0	5	2	1	0	1	0	1	1	1	0	2	1	1	2	2	2	0	2	5	1	3	2	0	1	0	0	3	1	5	1	1	0	1	1	1	0	0	2	0	0	0	4	2	2	3	2	1	2	1	0	0	2	2	1	2	1	1	0	4	1	2	2	5	1	6	0	1	0	1	1	0	1	0	0	3	0	0	1	2	2	4	0	1	1	0	0	3	0	0	0	0	0	3	0	0	1	0	1	1	1	0	0	1	2	2	1	1	2	2	1	0	0	2	0	3	2	7	0	0	9	0	0	0	0	2	1	0	2	1	0	5	4	1	1	4	1	4	1	0	3	1	2	1	1	0	2	0	2	2	0	1	0	0	1	4	3	2	1	0	0	1	4	2	5	1	0	0	0	1	3	1	5	1	0	2	0	0	1	3	0	0	0	1	2	0	1	1	0	0	0	0	1	0	0	0	4	0	2	1	2	3	0	1	2	1	0	1	2	0	3	0	1	4	2	0	3	1	3	0	2	3	0	0	2	0	1	2	0	1	1	0	2	3	0	1	4	0	2	0	0	5	1	2	1	3	3	0	0	0	0	2	1	2	1	0	1	8	0	0	0	1	2	0	5	2	1	0	3	1	1	1	1	0	6	0	1	1	0	1	2	1	2	2	1	1	0	0	5	4	8	3	0	2	0	1	0	1	1	1	0	1	2	0	0	2	0	6	0	2	0	4	0	1	0	1	4	0	0	1	1	0	0	0	2	0	2	2	0	0	1	2	2	0	0	4	1	1	1	3	4	0	0	1	6	2	3	3	2	1	2	1	0	4	1	0	0	0	0	0	0	2	2	1	1	0	0	2	1	1	1	1	1	1	0	2	2	0	1	0	1	1	4	0	0	1	2	4	0	0	1	1	4	0	1	4	2	0	1	0	1	2	0	1	2	2	1	0	1	4	4	2	0	1	3	1	1	1	0	0	1	4	1	4	1	0	2	5	0	2	0	9	3	2	1	1	1	2	0	1	1	0	1	4	1	1	1	2	1	0	2	0	2	5	2	1	4	2	1	0	0	0	0	0	1	3	0	1	3	0	0	0	4	0	0	2	1	1	0	3	1	0	0	0	3	0	0	2	1	1	1	0	1	1	3	0	0	0	0	2	2	3	1	0	0	11	0	0	0	1	1	0	0	2	1	2	2	0	0	1	0	0	4	0	2	2	2	0	2	1	1	2	0	3	1	3	4	0	1	2	3	1	1	2	1	1	1	2	3	1	0	0	2	2	0	1	0	4	2	1	0	1	0	3	0	1	1	0	0	1	1	1	2	1	0	1	3	1	6	0	0	3	1	0	1	1	0	1	0	0	2	2	3	3	2	0	2	0	2	1	0	0	1	0	5	2	0	0	1	3	0	4	1	0	0	2	0	0	0	0	2	2	0	3	0	4	1	1	0	0	3	2	2	1	1	2	2	1	3	1	3	4	0	1	0	2	2	2	3	1	1	0	5	0	2	0	1	1	1	0	0	1	0	1	1	0	1	0	3	2	0	3	2	1	3	2	0	0	0	0	1	1	4	0	0	3	2	5	4	2	2	0	0	0	2	0	1	3	0	5	4	0	3	2	0	1	3	0	2	0	1	0	0	2	0	1	0	1	1	3	1	1	0	4	0	1	0	3	0	0	1	6	4	2	1	2	2	5	0	0	1	1	2	0	0	1	0	0	0	1	1	4	5	2	1	0	8	2	1	2	1	3	2	4	5	2	0	0	2	0	5	1	0	0	1	0	1	2	3	1	0	0	3	1	0	2	2	1	1	2	0	1	3	2	4	1	2	0	2	1	4	1	0	1	5	0	1	0	2	1	2	0	0	4	1	3	4	1	3	1	0	0	1	0	1	1	2	3	0	1	1	4	1	2	1	2	0	3	2	5	0	5	0	2	1	0	1	0	0	1	1	3	1	2	2	0	1	1	1	1	1	1	2	0	2	0	0	3	2	2	2	0	2	4	0	1	4	2	0	0	2	0	2	0	2	0	1	0	1	2	2	1	1	3	0	0	2	2	2	2	0	3	3	1	0	5	0	0	1	0	2	2	0	1	0	2	1	0	0	1	1	5	0	0	1	1	5	1	0	0	1	2	0	3	4	1	2	2	2	0	2	2	1	2	0	0	1	0	0	2	3	2	1	0	2	0	0	0	2	1	0	0	1	0	2	3	2	1	1	0	0	1	0	1	0	4	7	0	1	3	0	2	3	1	1	0	0	2	0	1	1	1	2	1	1	0	0	0	2	2	0	2	0	3	0	5	0	0	2	0	0	0	0	0	0	2	3	0	1	2	1	0	4	0	1	2	5	2	0	0	0	0	0	0	0	1	0	2	1	2	1	3	1	1	0	1	0	0	0	1	4	2	1	1	7	5	0	0	3	0	0	0	0	0	1	3	0	3	2	0	1	1	1	3	1	1	2	2	0	4	0	1	7	1	0	0	0	2	2	0	2	1	1	1	1	3	3	0	2	0	2	5	0	0	1	2	0	4	2	0	1	2	0	2	0	1	0	0	0	1	0	0	0	2	2	1	1	0	0	0	0	2	0	0	1	0	2	2	0	1	1	0	2	2	2	0	0	0	1	2	3	3	2	1	1	0	2	3	2	1	0	1	2	6	1	3	1	0	1	1	0	1	6	0	2	2	1	1	0	2	1	3	0	3	1	3	0	4	0	0	1	0	0	2	6	1	1	0	4	2	1	0	0	0	3	0	0	1	0	0	0	0	1	1	2	3	3	1	0	0	0	5	3	0	1	2	1	0	0	0	1	1	1	0	2	2	0	8	0	5	6	1	2	3	0	0	1	3	1	1	3	1	2	0	0	0	1	1	3	1	1	2	0	1	0	3	0	1	4	0	3	1	3	1	2	3	0	2	1	2	0	11	0	0	1	1	1	4	0	0	3	0	0	0	0	4	0	2	0	4	3	0	4	1	5	2	1	0	0	2	2	2	1	1	0	2	0	0	1	1	2	3	1	1	0	4	0	0	4	2	1	2	0	0	2	0	3	0	0	1	1	0	0	2	0	2	0	3	1	2	0	3	4	1	0	4	3	3	3	1	0	1	3	4	0	0	1	0	1	1	0	1	1	2	0	4	4	1	0	3	0	0	2	1	0	0	0	3	1	0	0	1	0	0	2	2	1	1	0	1	0	1	1	3	1	0	3	2	0	0	6	0	0	2	1	2	3	0	2	2	1	0	1	1	1	1	0	2	0	0	2	1	1	1	0	1	3	0	0	1	0	0	2	0	2	0	2	2	0	5	1	0	1	0	2	0	1	0	0	3	2	3	1	0	0	0	4	1	0	0	1	0	0	2	2	2	1	0	1	0	3	2	0	2	0	2	2	0	1	1	2	0	0	3	1	1	0	0	3	6	2	3	2	3	1	3	0	4	3	3	2	2	3	3	0	1	0	2	1	2	3	2	6	5	0	3	0	3	0	0	1	1	0	2	0	0	0	2	5	0	2	0	2	1	1	1	0	2	1	0	0	2	1	2	1	0	1	1	2	0	3	9	1	0	1	0	0	0	2	2	0	1	0	0	2	3	1	3	4	1	0	2	0	1	0	3	4	3	4	1	0	0	3	3	2	2	1	0	0	1	6	1	0	0	1	1	0	0	0	1	2	0	2	5	2	1	0	1	1	2	3	6	0	0	4	0	2	3	0	2	1	0	1	0	1	0	0	0	3	1	4	0	1	0	4	0	0	1	1	2	4	1	1	1	0	2	1	1	1	2	5	0	3	2	0	2	0	4	0	2	1	2	1	0	0	2	0	1	2	0	1	0	1	1	0	4	0	0	1	0	0	0	0	2	2	0	1	0	3	0	1	1	1	0	0	2	2	1	3	2	2	0	0	4	1	1	2	1	0	0	0	0	0	0	0	1	1	6	0	0	2	0	1	1	0	1	0	1	1	0	2	0	1	0	1	1	1	1	3	2	1	0	1	0	3	0	12	1	1	4	0	2	1	4	0	1	0	3	1	1	1	2	0	2	0	2	5	1	1	0	2	2	5	0	2	0	2	0	1	1	3	3	0	2	2	1	0	0	0	2	1	2	0	5	2	3	1	2	0	2	1	0	1	0	1	0	0	3	2	2	4	0	2	0	2	2	3	1	1	1	0	0	0	0	1	1	3	0	1	0	0	3	0	4	1	4	1	1	4	1	2	0	0	0	4	3	0	0	1	2	0	2	1	0	0	1	1	1	1	2	0	1	1	2	3	0	0	1	0	0	3	1	8	2	0	1	0	5	0	1	1	1	1	1	2	4	1	0	1	2	3	0	1	0	3	0	5	1	0	3	2	3	1	2	0	0	7	3	0	3	0	3	0	1	0	0	1	4	2	1	1	1	0	1	2	1	0	2	1	1	0	1	2	3	0	2	0	3	1	0	3	0	0	0	6	1	1	1	1	0	1	7	0	3	1	0	0	5	0	0	2	1	1	0	1	1	0	0	5	2	2	1	1	3	0	1	1	1	0	4	0	1	2	3	1	0	0	2	2	2	0	0	3	0	1	1	0	1	4	0	0	2	3	2	2	2	0	5	3	2	0	0	0	3	3	5	1	2	2	1	0	1	2	3	0	4	1	0	3	0	0	0	1	2	0	0	0	2	2	1	1	0	0	0	3	0	2	2	2	3	1	0	6	0	0	5	2	0	1	1	2	4	1	0	1	0	0	1	1	2	2	0	1	3	2	0	1	0	2	2	0	1	3	4	4	0	1	0	0	3	2	2	0	1	1	0	1	2	0	7	0	1	3	0	0	1	2	1	0	3	1	2	3	1	5	1	2	0	1	0	2	1	3	2	0	3	1	1	4	1	3	1	0	2	3	2	1	0	0	4	0	4	2	0	0	1	1	0	1	1	2	0	1	1	1	0	2	5	1	3	1	1	1	0	1	0	3	0	4	1	1	1	2	1	1	1	1	2	1	1	3	2	0	1	0	0	2	0	2	2	0	0	1	0	2	2	2	1	2	0	2	2	0	3	4	6	3	1	1	3	1	0	1	3	1	0	0	0	0	0	0	0	0	3	0	0	1	0	1	0	1	0	0	0	2	2	1	1	2	1	0	4	0	0	1	1	4	3	1	1	6	0	0	0	5	2	0	1	0	0	0	1	1	2	1	0	2	0	0	0	1	2	1	3	1	4	2	1	0	1	2	1	2	0	0	1	3	3	2	0	2	1	0	2	0	0	3	0	0	0	3	2	0	1	2	0	6	2	3	0	3	1	0	1	0	5	3	0	0	1	1	1	1	0	2	0	2	4	0	1	1	1	0	0	0	4	2	2	1	2	4	3	1	3	1	1	2	1	1	0	1	2	4	1	1	2	1	1	0	0	3	0	0	4	2	0	3	3	2	0	1	0	1	0	2	0	1	3	5	0	0	2	1	4	2	0	1	1	0	0	0	1	0	0	0	0	0	0	0	3	2	0	0	0	3	0	2	6	2	0	0	2	3	0	0	2	0	3	0	0	1	1	0	0	2	3	1	2	0	1	0	2	1	1	1	5	2	1	0	2	1	1	0	0	0	1	2	0	3	0	1	2	0	3	3	3	0	1	1	1	0	3	2	1	0	0	0	0	0	5	3	0	1	3	6	2	2	3	0	1	5	0	0	2	1	5	0	0	4	0	0	1	3	0	1	2	8	1	1	0	2	2	0	1	0	4	2	0	1	3	0	2	3	2	1	4	0	1	5	1	0	0	1	3	2	7	0	1	1	1	0	2	1	1	2	0	5	2	0	3	0	2	4	0	2	0	4	3	0	5	3	5	5	2	0	3	3	3	0	3	0	1	4	0	0	1	4	1	0	0	2	0	2	7	0	0	2	0	3	1	3	0	1	2	1	0	0	1	0	2	0	3	2	5	3	0	5	2	1	2	2	0	3	4	1	3	5	1	0	0	2	0	1	2	1	0	1	2	6	3	0	0	1	0	0	3	2	0	0	0	1	0	0	2	2	1	1	2	9	1	1	2	1	4	2	1	1	1	1	0	0	1	6	4	0	6	0	1	4	3	1	1	0	1	2	0	3	0	1	1	3	1	2	0	1	2	1	0	2	2	1	2	4	2	0	0	0	1	1	0	3	4	3	0	2	0	0	0	3	1	3	0	0	3	1	1	2	2	6	3	1	1	1	2	2	0	2	0	7	4	0	1	3	1	1	0	2	1	0	0	0	1	1	2	2	4	3	2	0	2	4	3	1	0	1	1	1	1	4	0	0	0	3	1	0	3	1	2	2	0	0	2	1	0	0	1	1	0	2	2	1	3	0	1	1	0	0	4	0	0	1	0	0	1	0	1	3	0	2	3	0	2	2	1	3	0	0	2	2	0	6	1	0	2	0	1	0	0	1	0	0	3	4	2	1	0	1	0	1	3	1	1	2	0	0	0	3	1	2	3	0	0	5	4	1	0	0	1	1	2	3	2	3	2	1	0	2	3	0	4	0	0	2	0	0	1	0	4	1	1	2	0	0	1	2	5	1	1	0	1	1	2	1	1	1	1	1	3	2	4	2	0	0	2	1	0	4	4	2	2	1	2	2	1	0	1	0	2	0	1	2	4	0	1	1	0	0	0	0	13	0	1	0	1	0	2	2	1	0	0	3	0	5	0	1	0	1	2	0	4	0	2	3	0	3	0	0	2	1	0	3	0	0	0	5	3	2	0	0	0	0	1	1	1	3	4	0	3	1	3	3	2	1	3	0	0	0	1	0	3	2	0	0	3	0	1	0	6	1	2	2	1	1	3	2	1	3	0	1	0	0	0	3	1	1	0	0	1	1	0	3	1	1	0	1	1	2	0	1	4	4	0	0	0	1	0	2	0	3	1	1	0	3	0	2	2	0	1	0	1	0	1	2	1	1	3	0	2	3	0	1	1	1	2	3	0	2	1	0	0	1	0	2	0	3	0	0	3	3	2	0	0	0	2	1	0	1	0	1	3	0	0	1	2	1	0	6	2	4	1	0	1	2	0	1	0	2	2	4	0	4	5	4	2	1	0	0	5	6	1	3	0	1	1	1	1	1	1	4	2	0	2	1	3	2	0	1	1	3	0	1	0	0	0	3	0	0	4	2	0	2	0	4	0	1	3	4	7	2	0	1	2	0	3	1	1	4	2	1	2	0	2	2	2	0	1	0	4	1	2	1	1	0	0	0	0	1	0	3	0	0	2	2	0	1	1	4	0	1	2	5	1	3	1	0	3	1	6	0	0	4	2	2	3	0	1	1	0	0	2	2	0	6	0	0	0	1	2	1	3	0	0	2	2	0	0	0	3	1	1	3	4	2	2	1	1	4	4	3	0	0	1	1	3	0	0	0	0	0	1	2	3	1	0	0	0	2	3	0	3	2	5	0	0	2	0	0	1	4	1	0	3	1	0	0	0	3	2	0	1	1	3	1	0	0	0	0	2	0	0	0	1	0	4	2	2	0	0	1	3	1	2	0	0	1	1	0	0	1	2	0	2	0	2	1	0	3	0	0	6	3	0	1	1	2	0	2	0	0	0	3	0	2	0	2	0	1	1	6	2	2	0	1	1	4	6	1	3	0	0	3	1	0	0	2	2	0	2	3	0	0	5	1	0	7	0	3	3	1	0	0	0	1	3	4	1	0	1	0	0	3	1	0	2	2	0	1	1	2	7	0	0	1	1	1	0	1	0	2	0	0	1	3	0	1	1	1	2	1	1	3	1	2	0	4	4	0	0	10	0	0	0	1	0	1	0	0	0	2	0	4	0	0	2	0	3	3	0	1	2	2	0	0	0	1	2	1	1	2	2	2	1	0	1	0	0	3	4	1	1	1	0	3	1	1	0	4	1	1	0	0	2	0	0	2	1	2	3	0	1	3	0	3	1	8	0	2	1	1	3	0	1	0	1	3	0	2	0	1	3	1	1	0	4	2	5	4	0	2	0	5	0	1	0	1	0	2	1	0	0	2	1	3	3	0	0	2	4	4	0	0	1	0	1	1	0	0	4	0	3	3	0	1	1	4	1	1	0	0	0	1	0	0	0	2	0	0	0	2	0	1	0	4	7	2	2	3	0	0	1	0	4	1	0	0	1	1	0	0	1	1	1	3	1	0	2	0	0	1	2	2	1	1	1	4	3	2	0	1	2	0	1	3	1	0	1	1	1	0	3	2	0	0	0	1	0	2	0	0	3	0	2	3	1	0	1	1	0	0	2	4	3	0	0	2	0	0	0	2	2	1	0	1	1	0	0	1	1	0	0	1	1	1	0	0	0	1	1	1	0	0	1	0	1	2	0	0	0	1	1	0	2	2	1	2	4	3	0	2	1	2	1	2	0	5	2	3	0	1	1	2	0	3	0	2	1	1	0	0	0	2	3	1	0	4	3	2	2	0	0	3	0	0	1	1	0	0	12	1	0	1	0	2	0	0	0	0	1	3	3	3	1	0	1	3	2	4	8	1	2	0	2	0	6	2	3	0	0	0	0	2	5	0	0	1	1	1	0	0	1	1	1	0	1	3	0	2	2	0	0	0	2	0	2	2	1	2	1	1	5	4	0	0	1	3	1	0	1	0	1	0	3	0	0	2	1	1	0	1	0	0	3	1	0	2	0	0	0	1	0	2	0	1	4	3	3	5	3	1	0	0	0	0	3	1	1	0	2	4	1	0	1	1	2	1	2	0	2	0	0	3	1	1	3	0	0	1	2	1	0	1	0	1	0	3	0	0	0	2	1	0	3	1	1	0	2	1	0	2	3	3	1	1	4	0	1	2	1	1	4	0	0	0	1	0	1	0	2	0	0	0	2	3	1	2	1	0	1	1	1	0	1	0	3	2	1	1	0	1	0	0	0	2	1	2	9	1	2	2	0	0	0	1	1	0	5	1	3	2	0	2	1	4	0	1	1	1	5	3	0	1	2	0	0	2	0	0	1	3	3	1	2	1	7	0	1	1	1	0	0	2	0	2	0	2	0	0	3	0	3	0	2	2	4	0	2	0	1	2	1	1	1	2	1	4	0	0	1	0	2	1	1	0	0	2	1	0	0	0	1	1	2	1	1	1	4	4	3	1	2	1	1	0	0	1	1	0	2	1	4	3	0	0	2	1	7	1	0	0	0	1	0	0	0	4	0	2	2	1	0	4	0	1	1	0	1	1	4	1	2	5	2	2	1	1	1	1	1	2	0	1	0	1	1	0	5	0	3	3	1	4	0	2	2	2	2	0	0	0	1	0	4	0	3	0	1	1	0	1	2	4	0	4	0	0	1	0	2	0	1	4	1	1	2	1	2	3	3	0	2	3	0	0	1	0	0	2	1	2	1	0	4	6	1	2	0	2	1	4	0	4	0	2	1	1	0	0	1	1	0	2	0	0	1	1	1	1	1	2	4	0	0	3	1	0	0	0	0	0	0	0	3	1	2	2	6	0	1	0	2	0	3	0	2	2	2	1	2	1	1	1	0	2	4	1	0	1	0	0	1	4	0	1	0	0	5	2	1	1	3	1	1	1	2	0	3	1	0	0	2	4	1	2	0	3	1	0	1	0	1	0	0	7	3	3	1	2	3	2	2	1	0	0	1	0	4	1	0	3	1	2	1	0	0	0	1	2	0	2	1	0	2	8	1	1	2	0	0	0	1	0	1	2	1	1	2	0	2	1	2	2	2	2	2	2	2	5	3	0	2	0	5	2	0	0	0	0	1	1	0	0	6	0	2	1	1	0	1	2	0	0	0	1	1	1	0	1	3	1	0	2	1	0	2	0	2	4	0	2	0	5	0	2	0	0	1	0	2	0	1	0	2	2	0	0	1	0	0	0	2	0	0	3	1	0	0	0	0	0	1	0	1	0	0	2	1	0	2	1	0	0	2	0	1	2	1	0	1	0	0	0	2	0	1	0	4	4	0	1	0	1	3	0	0	3	3	1	6	1	2	0	1	3	3	2	1	2	1	1	7	1	0	0	0	0	0	0	0	0	2	0	1	0	0	1	0	0	3	0	3	0	1	0	0	3	2	2	1	0	0	1	0	1	1	1	1	0	2	2	1	2	0	1	1	2	2	3	1	4	0	0	2	2	0	0	3	1	3	1	2	3	0	2	2	0	0	0	0	2	1	0	0	2	3	0	3	4	2	0	1	0	0	0	1	0	1	5	2	0	4	2	1	2	0	1	1	0	1	0	1	1	0	5	1	5	0	1	1	4	2	3	2	0	0	0	0	1	1	5	1	0	0	0	1	0	0	0	1	0	4	0	2	3	1	1	0	1	0	6	0	1	3	1	0	0	2	3	0	0	1	0	3	0	1	0	4	0	1	1	0	2	2	1	1	0	1	0	2	8	0	0	0	0	0	3	2	3	1	1	2	4	1	0	2	1	3	4	2	2	3	3	0	3	1	0	0	1	1	2	3	2	1	1	0	0	2	1	0	0	1	0	4	4	0	0	1	1	3	6	1	2	0	5	3	1	1	1	1	4	2	0	1	2	1	0	1	2	2	0	0	1	0	2	0	5	0	1	0	0	1	2	1	0	0	0	0	0	0	0	2	2	0	3	1	0	1	3	0	0	1	0	0	2	0	0	0	9	1	0	1	2	0	0	1	0	2	0	3	1	1	2	1	1	0	1	1	2	4	4	2	0	0	0	4	4	0	1	1	0	0	3	1	2	5	1	2	2	3	1	5	2	2	2	0	0	0	2	0	0	0	3	0	3	0	1	0	0	3	2	2	1	1	0	2	0	1	2	2	1	0	1	0	3	2	1	0	1	2	1	1	3	0	1	0	0	1	0	0	3	2	1	0	2	1	0	0	0	3	1	3	1	2	1	0	8	0	8	2	0	1	2	1	1	1	2	0	4	3	0	4	0	0	2	0	1	2	3	1	0	2	3	1	0	2	0	1	0	2	2	2	0	1	2	0	4	2	0	1	0	8	2	1	1	2	0	0	1	2	4	2	3	0	0	0	1	2	1	3	0	0	0	2	0	1	1	0	0	1	2	0	0	0	0	0	3	2	2	2	0	1	1	0	1	0	5	5	2	2	0	0	1	2	0	0	1	1	1	1	3	1	0	8	1	2	1	1	0	0	3	3	1	0	2	1	1	3	5	2	2	0	1	3	0	0	1	4	0	0	0	5	0	1	0	3	1	2	1	0	0	1	1	2	0	0	3	1	2	2	2	0	6	2	0	2	2	0	2	1	0	5	1	1	1	1	1	1	5	1	2	3	1	3	2	2	1	0	1	2	0	0	3	2	1	2	0	1	1	0	2	0	0	0	0	1	1	0	1	3	1	4	2	1	0	2	0	0	0	3	0	0	1	1	2	1	0	4	3	1	0	0	1	0	0	1	0	2	3	1	7	0	0	2	0	1	2	1	0	0	0	2	0	0	1	1	1	0	2	0	5	2	3	2	1	0	2	1	0	1	0	2	1	1	0	3	1	2	1	0	3	2	2	1	1	2	2	2	2	0	0	0	4	2	1	1	0	0	3	0	0	1	2	0	1	2	0	2	3	1	2	2	1	3	5	3	0	0	0	2	0	0	0	5	0	1	2	0	0	1	3	1	4	1	3	2	6	2	0	1	0	1	0	3	3	1	1	0	1	1	1	1	0	4	1	0	3	2	1	0	2	1	1	1
N0.HOG0010851	0	1	0	0	0	1	0	0	0	0	0	0	1	0	0	0	2	0	0	0	0	0	1	0	0	0	0	0	0	0	0	0	0	0	0	0	0	1	0	0	1	0	0	0	0	0	0	1	1	0	1	0	2	0	0	0	1	0	0	0	0	0	0	0	0	1	1	0	0	0	1	0	0	1	0	0	0	0	0	0	0	0	0	0	0	0	0	0	0	0	0	0	0	0	0	0	0	0	1	0	0	0	1	0	0	1	0	0	0	0	0	0	0	0	0	0	0	0	0	0	0	0	0	0	0	0	0	1	0	0	0	0	0	0	0	0	0	0	0	0	0	0	0	0	0	0	0	2	0	0	0	0	0	0	0	1	1	0	0	0	0	0	2	0	0	1	0	0	0	0	0	0	0	0	0	0	0	0	0	0	0	2	1	1	0	0	0	0	1	0	0	0	0	1	0	0	0	0	0	0	0	1	0	0	0	0	0	0	0	0	0	0	1	0	0	0	0	0	1	0	1	0	0	0	0	0	2	0	0	0	1	0	1	0	0	1	0	0	0	0	0	0	0	0	1	0	0	0	0	0	0	0	0	0	0	0	1	0	0	0	0	0	0	0	0	0	0	1	0	0	0	0	0	0	0	0	0	0	0	0	0	0	0	0	0	0	1	1	0	0	0	0	0	0	0	0	0	1	0	0	0	0	0	0	0	0	0	1	1	0	1	0	0	0	0	1	0	0	2	0	0	0	0	1	0	0	0	1	0	0	0	0	1	0	0	0	0	0	2	0	0	0	0	0	0	1	0	0	0	0	1	0	0	0	0	0	0	1	0	0	0	0	0	0	0	0	0	1	0	0	1	0	0	0	0	1	0	0	0	0	0	0	0	0	0	0	0	0	1	0	0	0	0	1	1	0	0	0	0	0	0	0	0	0	0	0	0	0	0	0	0	1	0	1	0	1	0	0	0	0	1	0	1	0	1	0	0	0	0	1	0	0	1	0	1	0	0	0	0	0	0	0	0	0	0	0	0	0	0	0	0	0	0	0	0	0	0	0	0	0	0	0	0	0	1	0	0	0	0	0	1	0	0	0	0	0	0	0	0	0	0	0	0	0	0	0	0	0	0	0	0	1	1	0	0	0	0	0	0	0	1	0	0	2	0	0	0	0	0	0	0	0	1	0	0	0	0	0	0	0	0	0	0	0	0	0	0	1	0	0	0	0	0	0	0	0	0	0	0	0	0	0	0	0	0	0	0	0	1	0	0	1	0	1	0	0	0	0	0	0	0	0	0	1	0	0	0	0	0	0	0	0	1	0	0	3	1	0	0	0	0	0	0	0	0	0	1	0	0	0	0	0	0	0	0	0	0	0	0	0	0	0	0	0	0	1	0	0	0	0	1	0	0	1	0	0	0	0	0	0	0	0	0	0	1	0	0	0	0	0	0	0	0	1	0	0	0	0	0	0	0	0	0	0	1	0	0	0	0	0	0	0	0	0	0	0	0	0	0	0	1	0	0	0	0	0	0	0	0	0	1	0	0	0	0	0	0	0	0	0	0	0	0	0	1	0	0	2	0	0	0	1	0	0	0	0	0	0	0	0	0	1	1	0	0	0	0	0	0	0	0	0	1	0	0	0	0	1	0	0	0	0	0	0	0	0	0	3	0	0	0	0	0	0	0	0	0	0	1	1	0	0	1	3	0	0	0	0	0	0	0	0	1	0	0	0	0	0	0	0	0	0	1	0	0	0	0	0	0	0	0	0	0	0	2	0	0	0	0	0	1	1	0	0	0	1	0	0	0	0	0	0	2	1	0	0	0	0	0	0	0	0	0	0	0	0	0	1	0	0	0	0	0	0	0	0	0	0	0	0	0	0	0	0	0	0	0	0	0	0	1	1	0	0	0	0	0	0	0	0	0	0	0	0	0	0	0	0	0	0	0	0	0	0	0	0	0	0	0	0	1	1	1	0	0	1	0	0	0	1	0	0	0	0	0	0	0	0	0	0	0	0	0	0	0	1	0	1	0	0	0	0	0	1	1	0	0	0	0	1	0	0	0	0	0	0	0	0	0	1	0	0	0	0	0	0	0	0	0	0	1	0	0	0	0	0	0	0	0	0	1	0	0	0	0	0	0	1	1	0	0	1	1	0	0	0	0	1	0	0	0	0	0	0	0	0	0	0	0	0	0	0	0	0	0	0	0	0	0	0	0	0	0	0	1	0	0	0	0	0	0	0	0	0	1	0	0	0	0	0	0	0	0	0	1	0	0	0	0	0	0	0	0	0	0	0	0	0	0	0	0	0	0	1	0	0	0	0	0	0	0	0	0	0	0	0	0	0	0	0	0	0	0	1	0	0	0	0	0	0	0	0	0	0	0	0	0	0	0	0	0	0	0	1	1	0	0	1	0	3	0	0	0	0	0	1	0	1	1	1	0	0	0	1	0	1	0	1	0	0	0	1	0	0	0	1	0	2	1	0	0	0	0	0	0	0	1	1	0	0	0	0	0	0	0	0	0	0	0	0	0	0	0	0	0	0	1	0	0	0	0	0	0	0	0	0	0	0	0	0	1	0	0	0	1	0	0	0	0	0	0	0	1	0	1	0	0	0	0	0	0	1	0	0	0	1	0	0	0	0	0	0	1	0	0	0	0	0	0	0	0	0	0	0	0	0	0	0	0	0	0	0	0	0	0	0	0	0	0	0	0	0	0	0	0	0	0	0	0	0	1	0	0	0	0	0	0	1	0	0	0	1	0	0	0	0	0	0	0	0	0	0	0	0	0	0	0	0	0	2	0	0	0	0	0	0	1	0	0	1	0	0	1	0	0	0	0	1	0	0	0	3	0	0	0	1	0	0	1	0	0	0	0	0	0	0	0	0	0	0	0	0	0	0	1	0	1	1	0	2	0	0	0	0	0	0	0	0	1	0	0	0	2	0	0	0	0	0	0	0	0	0	0	0	0	0	0	0	0	0	0	0	0	0	0	0	0	0	0	0	0	0	0	0	0	0	0	1	0	0	0	0	1	0	0	0	0	0	1	0	0	0	2	1	0	0	2	0	0	0	0	1	0	0	0	0	0	2	0	1	0	1	1	0	0	0	0	0	0	0	0	0	0	1	1	0	0	1	0	0	0	0	0	0	0	0	0	0	0	1	0	0	0	0	0	0	0	1	0	0	0	1	0	0	0	0	0	0	0	1	1	0	0	3	0	0	0	1	0	0	0	0	0	0	0	0	1	0	0	0	0	0	0	0	0	1	1	0	0	0	0	0	0	0	0	0	0	0	0	0	1	0	0	0	0	0	0	0	1	0	0	0	0	0	0	0	0	0	0	0	1	0	0	0	0	0	0	0	0	0	0	0	0	0	0	0	0	1	0	0	0	0	0	1	0	2	0	0	0	0	0	0	0	0	0	0	0	0	0	1	1	0	0	0	0	0	0	0	0	0	0	0	0	0	0	0	0	0	0	0	0	0	0	0	0	0	0	0	0	1	0	0	1	0	0	0	0	0	0	0	0	0	0	0	0	1	0	0	0	1	0	0	0	1	0	0	0	0	0	0	0	0	0	0	0	0	0	0	1	0	0	0	0	1	0	0	0	0	0	0	1	0	0	0	0	0	1	0	1	0	0	0	0	0	0	1	0	0	0	0	0	0	1	0	0	0	0	0	1	0	1	0	0	1	1	0	0	0	0	0	0	0	1	0	0	0	0	0	0	0	0	0	0	0	0	0	0	0	0	0	0	1	0	0	1	1	0	0	0	0	0	1	0	0	0	0	0	0	0	0	0	1	0	1	0	0	1	0	0	0	0	0	0	0	0	0	0	0	0	0	0	0	0	0	1	0	0	1	1	0	0	0	1	0	1	0	0	0	0	1	0	0	0	1	0	1	0	0	1	0	0	0	0	0	0	0	0	0	0	0	1	0	0	0	1	0	0	1	0	0	0	0	0	0	0	1	0	0	0	0	0	0	0	0	0	0	0	0	0	0	1	0	0	0	1	0	0	0	0	0	0	0	0	0	0	0	0	0	0	0	0	0	0	1	0	0	2	0	0	1	0	0	1	0	1	0	0	0	0	0	0	0	0	0	0	0	1	0	0	1	1	0	0	0	0	0	0	0	0	1	0	0	0	0	0	0	0	0	1	0	0	1	0	0	2	0	0	0	2	0	0	0	0	1	0	0	0	0	2	0	1	1	1	1	0	0	0	0	0	0	1	0	0	0	0	1	0	1	0	0	0	0	1	0	0	0	0	0	0	0	0	0	0	0	0	0	2	0	0	0	0	0	0	0	1	0	0	0	0	0	0	0	0	0	0	0	0	0	0	0	0	0	0	0	0	0	0	0	0	0	0	0	0	0	0	0	0	0	0	0	0	2	1	0	0	0	0	0	0	0	0	0	0	0	1	0	1	0	0	0	0	0	0	0	0	0	0	0	0	0	1	0	0	0	0	2	1	0	0	0	0	0	1	0	1	1	1	0	0	0	0	0	0	0	0	0	0	0	0	0	0	0	1	0	0	0	0	0	0	1	0	0	1	0	0	0	0	0	0	0	0	0	1	0	1	0	1	0	0	0	0	1	1	0	0	0	0	0	1	2	0	0	0	0	0	0	0	0	0	0	0	0	0	0	0	0	0	1	1	0	1	0	0	0	0	1	0	0	0	0	0	0	1	0	0	0	0	0	0	0	1	0	1	0	0	0	1	0	0	0	0	0	0	0	0	0	0	0	1	1	0	0	0	0	1	0	0	0	0	0	0	0	0	1	0	0	0	0	1	0	1	0	0	0	0	0	0	0	0	0	0	0	0	1	0	0	0	0	0	0	0	1	0	0	0	1	0	0	0	0	0	1	1	0	0	0	3	0	0	1	0	0	0	0	0	0	0	0	1	0	0	0	0	1	0	0	0	0	0	2	0	0	0	0	0	0	0	0	1	0	0	0	0	0	0	0	0	0	0	0	1	0	0	0	0	0	0	0	0	0	0	0	0	1	2	0	0	0	0	0	1	3	0	0	0	0	0	0	0	0	0	0	0	0	0	0	0	0	0	1	0	0	0	0	0	2	0	0	0	0	1	0	0	0	0	0	0	0	1	2	0	0	0	0	0	0	0	0	0	0	1	0	0	0	0	0	0	0	1	0	1	0	0	0	0	0	0	0	1	0	0	0	0	0	0	0	0	0	0	0	0	0	0	0	1	0	0	1	0	0	0	0	0	2	0	0	0	0	1	0	1	0	1	0	0	0	2	0	1	0	0	0	0	0	0	0	0	0	0	0	0	0	0	0	0	0	1	0	1	1	0	0	0	0	0	0	0	0	0	0	0	0	0	0	0	1	0	0	0	0	0	0	0	0	0	0	0	0	0	0	0	0	0	0	1	0	0	1	0	0	0	0	0	0	0	1	0	0	0	0	0	0	1	0	0	0	0	0	0	0	0	0	0	0	0	1	1	0	0	0	0	1	0	0	0	0	0	0	2	0	0	1	0	0	0	2	0	0	0	0	0	0	0	0	0	0	1	1	0	2	0	0	0	0	0	1	1	0	0	0	0	0	0	0	0	0	0	0	0	0	0	0	0	0	0	0	0	0	0	0	0	0	0	1	0	0	2	0	0	0	1	0	0	0	0	0	0	1	0	0	0	0	0	0	0	0	0	0	0	0	0	0	0	0	0	0	0	0	2	0	0	0	0	0	0	1	1	0	0	0	0	0	0	0	0	0	0	0	1	1	0	0	0	0	0	1	0	0	0	2	0	0	1	1	1	0	0	1	0	0	1	0	0	0	0	0	0	1	0	0	0	0	0	0	0	0	0	0	0	0	0	0	0	0	0	0	0	0	0	0	0	0	1	0	0	0	0	0	0	0	1	0	0	0	0	0	1	1	0	1	0	0	0	0	0	0	0	0	1	0	0	0	0	0	0	0	0	0	1	0	0	0	1	0	0	0	1	0	0	0	0	0	0	0	0	0	0	0	0	0	1	0	0	0	0	0	0	0	0	0	0	0	0	0	0	1	0	0	0	0	0	0	0	0	0	0	0	0	0	1	1	0	1	0	0	0	0	0	0	0	0	0	0	1	1	0	1	0	0	0	0	0	0	0	0	0	0	0	0	0	0	0	0	0	0	0	0	0	0	0	1	0	0	1	0	1	1	0	0	1	0	1	0	0	0	0	1	0	0	1	0	0	1	0	0	0	0	0	0	0	0	0	0	0	0	0	0	0	1	0	0	0	0	0	0	0	0	0	0	0	0	0	0	0	0	0	0	0	1	0	0	0	0	0	0	0	0	0	0	0	0	0	0	1	1	0	0	0	0	0	0	1	0	1	0	0	0	0	1	0	0	0	0	0	1	1	0	1	1	1	1	0	0	0	1	0	0	0	0	0	0	1	0	0	0	1	0	0	0	0	1	0	0	0	0	0	0	0	0	0	0	1	0	0	0	0	0	0	0	0	0	0	0	0	0	0	0	0	0	0	1	0	0	0	0	0	0	0	0	0	0	0	0	0	0	0	0	0	0	0	0	0	0	0	0	0	0	0	0	1	0	0	0	1	0	0	0	0	0	0	0	0	0	0	0	0	0	0	0	0	1	0	1	0	0	0	0	0	0	0	0	0	1	0	0	0	1	0	0	0	0	0	0	0	0	0	0	0	0	0	0	0	0	0	0	1	0	0	0	0	0	0	0	0	1	0	0	0	0	0	0	0	0	0	0	0	0	0	0	1	0	0	0	3	0	0	1	0	0	0	0	0	0	0	0	0	0	0	0	1	1	0	0	0	0	0	0	0	0	0	0	1	0	0	0	0	1	0	1	0	0	0	0	0	0	0	0	0	0	1	1	0	1	0	1	0	0	1	0	0	0	0	0	0	0	0	1	1	0	1	1	0	2	1	0	0	0	1	0	0	0	0	1	1	1	0	0	1	0	0	0	0	0	0	0	0	2	0	1	0	1	0	0	0	1	1	0	1	0	0	0	0	0	0	0	0	0	0	0	1	0	0	0	0	0	1	0	0	0	0	1	0	1	0	1	1	0	0	0	0	0	0	0	0	0	0	0	0	0	0	0	0	0	0	0	0	0	1	0	0	0	0	0	0	0	1	0	0	0	0	0	0	0	0	1	0	0	0	0	0	0	0	0	1	0	0	0	0	0	0	1	0	0	2	0	0	0	0	0	0	0	0	0	1	0	0	0	0	0	0	0	0	0	0	1	0	0	0	0	1	0	0	0	0	0	0	0	0	0	0	0	0	1	0	0	0	0	0	0	0	0	0	0	0	0	0	0	0	0	0	0	0	0	0	0	0	1	0	0	0	0	0	0	0	0	0	1	0	0	2	0	0	0	0	0	0	0	0	0	0	0	0	0	1	1	0	0	3	0	0	0	0	0	0	0	0	0	0	0	0	0	0	0	0	1	0	0	0	0	0	1	0	0	0	0	0	0	0	0	0	0	0	1	1	0	0	0	0	0	0	0	0	0	0	0	0	1	0	0	0	0	0	0	1	0	0	0	1	1	1	0	0	0	0	0	0	0	0	0	0	0	0	0	0	0	0	0	0	1	1	0	0	0	0	0	0	0	0	1	0	0	1	0	0	0	0	0	0	1	0	0	0	0	0	0	0	0	0	0	0	0	0	0	0	0	1	1	0	0	0	0	0	1	0	0	0	0	0	0	0	0	1	0	0	0	0	0	1	0	0	0	0	0	0	0	0	0	0	0	2	0	0	0	0	0	0	0	0	0	0	0	0	0	1	0	0	0	0	0	0	0	0	0	0	0	0	0	0	0	0	0	0	0	1	0	0	0	0	0	0	1	0	1	0	1	0	0	0	0	0	0	0	1	0	0	0	0	0	0	0	0	1	0	1	0	0	1	0	0	0	0	0	0	1	0	0	1	0	0	0	0	0	0	0	0	1	0	0	0	0	0	1	0	1	1	0	1	0	1	0	0	0	0	0	2	1	0	0	0	0	0	0	0	0	0	0	0	0	0	0	0	1	0	0	0	1	0	0	0	1	0	0	1	0	0	0	1	0	0	0	1	0	1	1	1	0	0	0	0	0	0	1	1	0	0	0	0	0	0	0	1	0	0	0	0	0	0	0	0	0	0	0	0	1	0	0	0	0	0	0	0	0	0	0	0	1	0	0	0	0	0	0	0	0	0	0	0	0	0	0	0	0	0	0	0	1	0	1	1	0	0	0	0	0	0	0	0	0	0	0	0	1	0	0	1	0	2	0	1	1	0	0	0	0	0	0	0	2	1	0	0	1	0	0	0	0	0	1	0	1	0	0	0	1	0	0	0	0	0	0	0	0	0	0	0	0	0	0	0	0	0	0	0	2	0	0	0	0	0	1	0	0	0	0	1	0	1	0	0	0	0	0	0	0	1	0	1	0	0	0	0	0	0	0	0	0	1	0	0	0	0	0	0	0	0	0	0	1	0	0	0	0	0	0	1	0	0	0	0	0	0	0	1	0	0	0	0	0	0	0	0	0	0	1	0	0	0	1	0	0	0	0	0	1	0	0	1	0	0	0	0	0	0	0	0	0	2	0	0	0	0	0	0	0	0	1	0	0	0	0	0	0	1	1	0	0	0	1	0	0	1	0	0	0	0	1	0	0	0	0	0	0	0	0	0	0	0	0	1	0	0	0	1	0	0	0	0	0	0	0	0	0	0	0	0	0	0	1	1	0	0	1	0	1	0	0	0	0	0	0	0	0	0	0	0	0	0	0	0	0	0	0	0	0	0	1	0	0	0	0	0	0	0	0	0	0	0	0	1	0	0	0	0	0	0	1	0	0	0	0	0	2	1	0	0	0	0	1	0	0	2	0	0	0	1	0	0	0	0	0	2	0	0	0	0	1	0	0	0	0	0	0	0	0	0	0	0	0	0	0	0	0	0	0	0	0	0	0	0	0	0	0	0	0	0	0	0	1	0	0	0	1	1	0	1	0	0	0	0	0	0	0	0	0	0	0	0	0	0	0	0	0	0	0	0	0	0	2	0	0	0	0	0	0	0	0	0	0	1	0	0	1	0	1	1	0	0	1	0	0	0	0	1	0	0	2	0	1	0	0	0	0	0	0	0	0	0	0	0	2	0	1	0	0	0	0	0	0	0	0	1	0	0	0	0	1	0	0	0	1	0	0	0	0	0	0	0	1	0	0	0	0	0	0	0	0	0	0	0	0	0	0	0	0	0	1	0	0	0	0	0	0	1	0	0	0	0	0	0	0	1	0	0	0	0	0	0	0	0	0	0	0	0	1	0	1	0	0	0	0	0	0	0	0	0	0	0	0	0	0	0	0	0	0	0	0	0	0	0	1	0	0	0	0	0	0	0	1	0	0	0	0	0	0	0	1	0	1	0	0	0	0	0	0	0	0	1	0	0	0	1	0	0	0	0	0	0	0	1	0	0	0	0	1	0	0	0	0	0	0	0	0	0	0	0	0	0	0	0	0	1	2	0	2	0	0	0	0	0	0	0	0	0	1	0	0	0	0	0	0	0	0	0	0	1	1	0	0	0	0	0	0	0	1	0	0	1	0	0	1	0	0	0	0	0	0	0	0	0	0	0	0	1	0	0	0	1	0	0	0	0	0	0	0	0	0	0	0	0	0	0	1	0	0	0	0	0	0	0	0	0	1	0	0	0	0	0	0	0	0	0	0	0	0	0	0	0	1	0	0	0	1	0	1	0	0	0	0	0	0	0	1	0	0	0	0	0	0	0	0	0	2	0	1	0	0	0	0	0	0	0	0	1	0	0	0	0	0	0	0	0	0	1	0	0	0	0	0	0	0	0	0	0	1	0	0	0	0	0	0	0	1	0	1	2	0	0	0	1	0	0	0	0	1	0	0	0	0	0	0	0	0	0	0	0	0	1	0	0	1	0	1	1	0	1	0	0	0	0	0	0	0	0	0	0	0	0	0	0	1	0	0	0	0	0	0	0	0	0	0	1	0	1	0	0	0	0	1	0	0	0	0	0	0	0	0	0	0	0	0	0	0	0	0	2	0	0	1	0	0	0	0	0	0	0	0	0	0	0	0	0	0	0	0	1	0	0	0	0	0	0	0	0	0	0	0	0	0	0	0	0	0	0	0	0	0	0	0	0	0	0	0	0	0	0	2	0	0	0	0	0	0	0	0	0	1	1	0	2	0	0	0	0	0	1	0	0	0	0	0	0	0	0	0	1	0	0	0	1	0	0	0	1	0	0	0	0	0	0	0	0	0	0	0	0	0	0	0	0	0	0	0	1	0	1	0	1	0	0	0	0	0	0	0	0	1	0	2	0	0	0	1	0	0	0	0	0	0	0	0	0	1	0	0	0	0	0	0	0	0	0	0	1	0	0	0	0	0	0	0	0	0	0	0	0	0	0	0	0	1	0	0	0	0	0	0	0	0	0	0	0	0	0	0	0	0	0	0	0	0	0	0	0	0	0	0	0	1	1	0	0	0	0	0	0	1	0	0	0	0	0	0	0	0	0	0	0	0	0	0	0	0	0	0	0	2	0	0	0	1	0	0	0	3	0	0	0	0	0	0	0	0	0	0	1	0	0	0	0	0	0	0	0	1	0	0	0	0	0	0	0	0	0	0	0	0	1	0	0	1	1	1	0	0	0	0	0	0	0	2	0	0	0	0	0	0	0	1	0	0	1	0	0	0	0	0	0	2	0	0	1	1	0	0	1	0	0	0	0	0	0	0	0	0	0	0	0	0	0	1	0	0	0	0	0	0	0	0	0	0	0	0	0	0	0	0	0	0	0	0	0	0	0	0	0	1	0	0	0	0	0	0	1	0	1	1	0	0	0	0	1	0	0	0	0	0	0	0	0	0	0	0	0	1	1	0	0	0	0	0	0	0	0	0	0	0	0	0	0	0	1	0	0	0	0	0	0	0	0	0	1	0	1	0	0	0	1	0	0	0	0	0	0	0	0	0	0	0	0	0	0	0	0	0	0	1	0	0	0	0	0	0	0	0	0	0	0	0	0	0	0	0	0	0	1	0	0	0	0	0	0	0	0	0	0	0	0	1	0	0	1	0	0	0	0	0	0	0	0	0	0	0	0	0	0	0	0	0	0	0	0	0	1	1	1	0	0	0	0	0	0	0	0	0	0	0	0	0	0	0	0	0	0	0	1	0	1	1	0	0	0	1	0	0	0	1	0	0	0	0	0	0	0	1	0	0	0	0	0	0	1	0	0	0	0	0	0	0	0	0	0	0	0	0	0	0	0	0	0	0	0	0	0	1	0	0	1	1	0	2	0	0	0	1	0	0	0	0	1	0	0	0	0	0	0	0	2	1	0	0	0	0	0	0	1	0	0	0	1	0	0	0	0	0	0	0	0	0	0	0	1	0	0	0	0	0	0	0	0	1	0	0	0	0	0	1	0	0	0	0	1	0	0	0	1	0	0	0	0	0	0	0	0	0	0	0	0	1	0	0	1	1	0	0	0	0	0	0	0	2	0	0	0	0	0	0	0	1	0	0	0	0	0	1	0	0	0	1	1	1	0	0	0	0	0	0	0	0	0	0	1	0	0	0	0	0	0	0	1	0	0	0	0	0	1	1	0	0	0	1	0	0	0	0	1	1	0	0	0	0	0	0	0	0	0	0	0	0	1	1	0	1	1	0	1	0	0	0	0	0	0	0	0	0	0	1	0	0	0	0	0	1	0	0	0	0	0	0	0	0	0	1	0	0	0	0	0	0	1	0	0	0	0	0	0	0	0	0	0	0	0	0	0	0	0	0	1	0	0	0	0	0	1	0	0	0	0	0	0	0	1	0	1	1	0	0	0	1	0	0	0	0	0	0	0	0	0	1	0	1	0	0	0	0	0	0	0	0	1	0	0	0	0	0	1	0	0	1	0	0	0	0	1	0	0	0	0	1	0	0	0	0	0	0	0	0	0	0	1	0	0	0	0	0	0	0	0	0	1	0	0	0	1	1	0	0	1	0	0	0	0	0	0	0	0	0	0	0	0	0	0	0	0	0	0	0	0	0	0	0	0	1	0	0	0	0	0	0	0	0	0	0	0	0	0	1	0	0	0	0	0	0	0	0	1	0	0	0	1	0	0	0	0	0	0	1	0	0	0	0	0	0	0	1	0	0	0	1	0	1	1	0	0	0	0	0	0	0	1	0	1	0	0	1	0	0	0	0	0	0	0	0	0	0	0	0	0	0	0	0	0	0	0	0	0	0	0	0	1	0	0	0	0	0	0	0	0	0	0	0	0	0	0	0	1	0	0	0	0	0	0	0	0	0	0	0	0	0	0	0	0	0	0	0	1	1	0	0	0	0	0	0	0	1	0	0	0	0	0	0	0	1	1	0	0	0	0	0	0	0	2	0	0	0	0	0	0	0	0	0	0	0	0	0	0	0	0	0	0	0	0	1	1	0	0	0	0	0	0	0	0	0	0	0	0	1	0	0	0	0	0	0	0	0	0	0	0	0	0	0	0	0	0	0	0	1	0	0	0	0	0	0	1	0	0	0	1	0	0	0	0	0	0	1	0	0	1	1	0	0	0	1	0	0	0	0	0	1	0	0	0	0	0	0	0	0	0	0	0	0	0	0	0	0	0	0	0	1	0	0	1	0	0	0	0	0	0	0	0	0	0	0	0	0	0	0	0	1	1	0	0	0	0	0	0	0	0	0	0	0	0	0	0	0	0	0	0	0	0	0	0	0	1	0	0	0	0	0	0	0	1	0	0	0	0	0	0	1	0	0	0	1	0	0	0	0	0	0	0	0	0	0	0	0	0	0	0	0	0	0	0	0	0	0	0	0	0	2	0	1	0	0	0	0	0	0	0	0	0	1	0	0	1	0	0	0	0	0	0	0	0	2	0	0	0	0	0	0	0	0	1	0	0	0	0	0	0	0	1	0	0	0	0	0	0	0	0	0	0	0	0	0	0	0	0	0	0	0	0	0	0	0	1	0	0	0	0	0	0	0	0	0	1	1	0	0	0	0	0	0	0	1	1	1	0	0	0	0	1	0	0	0	0	0	0	0	0	1	0	0	0	1	0	0	0	0	1	0	0	0	0	0	1	1	1	0	0	0	0	2	0	1	0	0	1	0	0	0	1	1	0	0	0	0	0	0	1	0	0	0	0	0	0	0	0	0	0	0	0	0	0	0	0	1	0	0	0	0	0	0	0	1	0	0	0	0	0	0	0	0	1	0	0	0	0	0	0	0	0	0	0	0	0	0	0	0	1	0	0	0	0	0	1	0	1	0	0	0	0	2	1	0	0	0	0	0	1	0	0	1	0	0	0	0	0	0	0	0	0	0	0	0	1	0	0	0	0	0	0	0	0	0	0	1	1	0	0	0	0	0	1	1	0	0	0	0	0	1	0	0	0	0	2	0	0	0	0	0	0	0	0	0	0	0	1	0	1	0	0	0	0	0	0	0	0	0	0	0	0	0	0	1	0	0	0	0	0	0	0	1	0	0	0	0	0	1	0	0	0	0	0	0	0	0	0	1	0	0	0	0	1	1	1	0	1	0	0	0	0	0	0	0	0	0	1	0	0	0	0	1	0	1	1	0	2	1	0	0	0	2	0	1	0	0	0	1	0	0	0	0	0	0	0	0	0	0	0	0	0	0	0	0	0	0	0	1	0	1	0	0	1	0	0	0	0	0	0	0	0	0	0	0	0	0	0	0	0	0	0	0	0	0	1	0	1	0	0	0	0	1	0	0	0	0	0	0	0	1	0	0	0	0	0	0	0	0	0	0	0	0	0	0	0	0	1	0	0	0	0	0	1	1	0	0	0	0	0	0	0	0	0	1	0	1	0	0	0	0	1	0	0	0	0	0	0	0	0	0	0	0	0	0	0	0	0	0	0	0	0	1	0	0	0	0	0	0	1	0	0	0	0	0	1	0	0	1	1	0	0	0	0	1	0	0	1	0	0	1	0	0	1	0	0	0	0	0	0	0	0	1	0	1	0	0	0	2	0
N0.HOG0008764	0	1	0	0	2	0	2	0	0	0	0	0	0	1	0	1	0	0	1	0	0	1	0	1	0	1	0	1	2	0	0	0	1	0	0	0	0	1	0	0	1	0	0	1	0	0	0	0	0	2	0	0	0	0	1	0	3	0	0	2	1	1	4	1	0	0	1	0	0	1	2	2	3	2	0	0	0	0	1	0	0	0	0	1	0	1	0	0	0	1	0	0	0	1	0	0	1	0	2	1	0	0	4	1	1	0	1	0	1	0	0	1	0	0	0	0	1	3	1	0	0	0	1	2	0	0	0	0	0	0	0	0	1	0	0	0	1	1	3	0	1	0	2	1	1	0	3	3	0	1	0	1	1	0	0	0	0	0	1	2	0	0	1	3	0	2	0	0	0	0	0	0	0	0	1	2	1	1	1	2	1	4	1	0	0	0	0	2	0	1	1	0	0	0	0	0	0	1	0	0	0	1	0	2	0	3	0	0	0	1	1	1	2	0	0	0	2	1	2	3	1	0	0	0	1	1	0	0	1	0	1	1	1	1	0	2	0	2	0	1	0	0	1	0	0	0	2	0	1	0	0	1	0	1	0	1	1	0	0	4	4	2	0	1	0	0	1	0	0	0	0	1	0	1	1	0	0	3	0	0	0	0	0	0	0	0	0	0	1	0	0	0	0	0	0	0	0	1	0	1	1	0	0	0	0	2	0	4	2	0	1	0	0	1	1	0	0	0	0	1	0	0	0	0	0	0	0	3	0	0	1	2	1	0	0	0	0	0	0	1	0	0	1	0	0	0	1	0	3	0	1	1	1	0	0	0	0	0	1	0	0	1	0	0	1	0	1	0	0	0	1	1	0	0	0	2	2	1	0	0	1	0	0	2	0	0	0	0	1	0	1	1	0	1	0	0	0	0	0	2	1	2	1	0	1	0	0	1	0	0	0	1	1	1	0	1	0	0	1	0	1	3	1	0	3	0	2	0	0	0	0	0	1	0	1	1	1	0	1	0	0	1	0	0	0	0	1	0	0	1	0	0	0	0	0	1	0	2	0	1	0	0	1	0	2	1	1	0	0	0	3	1	0	1	1	0	0	0	0	1	2	1	0	1	1	0	0	0	1	1	4	3	1	0	1	0	0	0	2	0	0	0	1	0	1	2	2	0	0	0	0	0	0	1	0	0	1	0	0	2	0	2	0	5	0	1	0	0	0	0	0	0	0	0	0	0	0	1	0	1	0	1	0	1	2	2	2	0	2	0	0	0	0	0	1	0	0	0	0	0	1	1	1	0	0	0	0	0	0	1	0	0	0	1	0	1	1	1	0	3	0	0	1	1	0	1	0	0	0	0	0	0	1	0	0	1	0	0	0	0	0	0	2	1	1	1	0	2	0	0	3	1	0	1	0	0	1	1	0	0	0	0	0	1	0	2	0	1	0	0	0	1	1	1	0	1	1	1	0	0	0	0	0	0	3	0	2	3	0	0	0	2	0	1	0	0	1	0	0	0	1	0	2	1	1	0	0	1	0	1	0	1	0	1	0	3	0	2	0	0	0	1	1	0	1	0	0	1	1	1	0	0	1	3	0	1	0	0	0	0	0	0	1	0	0	0	0	0	0	0	0	1	0	0	0	0	1	2	2	0	0	2	0	0	0	1	0	2	0	1	1	0	1	0	0	0	0	0	0	0	0	0	1	2	1	0	0	2	1	1	1	0	3	1	1	0	1	0	1	1	2	0	0	0	1	0	0	3	0	0	0	0	0	1	2	0	0	0	0	1	0	0	1	0	0	0	1	1	1	1	1	1	4	0	1	0	0	0	0	0	0	1	0	1	2	1	0	0	0	0	0	1	0	0	0	0	0	0	0	0	0	0	1	2	1	0	0	0	1	0	0	0	0	0	0	1	0	1	1	2	0	2	0	0	0	0	0	0	0	0	2	1	0	0	0	0	0	2	1	2	1	3	1	0	0	0	0	0	0	1	1	0	0	0	0	2	0	0	1	0	0	0	0	2	1	0	0	0	0	2	0	0	0	2	0	0	0	0	0	2	0	2	2	1	0	1	1	1	0	0	0	0	0	2	0	3	0	0	0	2	1	0	0	0	0	0	0	1	0	0	1	1	0	0	1	0	0	2	1	0	0	1	1	0	2	2	0	1	0	0	0	0	0	4	0	0	0	1	0	0	0	1	1	0	1	0	0	0	0	0	0	4	0	4	0	0	2	0	0	0	1	2	4	0	4	0	0	0	0	1	0	0	2	0	0	1	1	0	0	2	3	0	2	0	0	2	1	0	0	3	0	0	0	1	1	0	4	2	0	0	2	1	0	0	0	1	1	0	0	1	3	0	0	0	1	0	1	0	0	0	0	0	1	0	0	0	3	1	0	0	1	2	0	0	0	1	0	0	0	2	0	0	1	0	2	0	1	4	1	0	1	0	0	1	2	0	0	1	1	0	0	1	0	2	1	0	1	0	0	0	1	0	0	0	1	0	1	1	1	0	4	1	0	0	0	0	0	0	0	1	0	0	0	0	1	1	1	0	1	0	0	0	0	0	0	0	0	1	0	0	0	1	1	0	0	0	0	0	2	0	0	0	1	1	0	0	1	0	0	0	1	0	1	0	1	2	0	1	0	1	0	0	1	0	0	0	0	2	0	2	0	1	0	0	0	0	0	0	0	1	0	0	1	0	1	0	0	0	1	0	1	1	1	0	0	0	0	0	0	1	1	0	0	1	0	0	1	0	0	1	1	0	0	0	0	0	0	0	0	0	1	2	0	0	0	1	1	0	0	0	0	3	0	1	0	1	2	0	3	2	0	0	2	1	0	0	0	0	1	1	0	2	2	2	0	2	0	0	0	2	0	1	0	0	1	2	0	1	1	0	0	1	0	3	0	2	2	0	0	1	0	0	0	1	0	0	1	1	2	0	1	0	2	1	0	0	1	0	0	1	0	0	1	0	0	0	0	0	0	2	0	1	1	0	1	0	1	1	1	2	0	0	0	0	0	2	4	0	2	0	0	1	1	1	0	0	1	2	0	0	2	0	3	1	0	0	0	0	0	2	1	1	1	0	0	1	0	1	0	1	0	4	0	0	0	0	0	3	1	1	0	0	0	2	1	0	0	1	0	2	1	0	0	0	0	1	0	0	2	1	0	0	0	1	1	0	3	1	0	0	2	0	0	0	0	1	0	0	4	1	0	1	1	0	2	0	0	0	0	0	1	0	2	0	0	0	0	0	0	1	3	1	1	0	2	0	0	0	0	3	0	2	1	1	1	1	1	1	0	2	1	0	0	1	0	0	1	1	0	0	0	1	0	0	0	3	0	0	1	1	1	1	1	0	0	0	0	0	4	0	0	0	0	0	0	1	0	0	1	0	0	0	0	0	0	0	0	0	0	0	0	1	1	0	2	0	0	2	0	1	0	1	0	1	2	0	0	0	1	0	1	0	0	1	0	1	0	0	1	1	0	0	0	0	0	0	1	0	0	0	2	1	0	0	0	0	0	0	0	0	0	1	1	2	0	0	0	1	0	0	0	2	0	1	0	0	3	0	0	0	0	1	0	0	0	1	1	2	0	0	0	0	0	2	1	0	0	1	0	0	1	0	1	0	1	1	0	0	4	1	0	0	3	0	0	2	0	3	0	1	0	6	0	0	0	0	1	0	0	0	1	0	0	0	0	1	1	2	2	1	0	0	0	0	0	0	0	1	0	2	1	0	0	0	0	0	0	0	0	0	0	1	1	1	0	2	4	0	1	0	0	1	1	0	0	0	0	0	0	0	1	1	0	3	0	0	1	0	1	0	0	2	1	0	0	1	0	0	1	0	1	1	0	0	1	2	3	0	1	0	0	0	0	1	1	0	2	0	0	0	0	0	0	0	0	3	2	0	0	0	0	1	2	1	0	0	0	2	1	1	0	0	0	0	0	0	0	0	2	2	0	0	0	0	0	2	2	0	0	0	0	0	2	1	2	0	0	0	1	0	0	0	0	0	0	1	1	2	1	0	0	1	0	0	1	0	0	1	0	1	1	0	0	0	1	1	0	1	0	0	0	1	4	0	0	0	1	1	0	0	0	2	0	1	0	4	0	0	1	1	0	2	3	2	1	0	0	2	1	1	1	0	0	0	0	0	0	1	0	0	1	1	0	0	0	0	0	0	0	0	0	0	0	0	0	2	0	0	0	0	1	1	0	1	8	0	0	1	1	2	1	1	0	0	1	0	0	1	0	3	0	0	3	0	0	1	1	0	2	0	0	1	0	2	0	1	0	2	0	0	0	0	2	1	0	0	0	3	1	0	0	1	1	0	2	1	3	0	6	0	0	1	0	0	2	1	1	1	0	0	0	0	0	3	0	0	1	1	0	4	0	0	2	1	0	0	1	2	0	0	0	1	0	0	0	0	2	0	0	0	0	0	0	0	0	1	0	0	0	0	1	0	0	0	0	0	0	0	0	0	1	0	0	0	0	1	2	1	0	0	0	2	0	0	1	1	0	0	0	0	0	0	1	0	0	0	0	0	0	1	1	0	0	0	0	3	1	1	1	0	0	2	0	1	2	2	0	0	1	0	0	0	0	1	2	0	0	1	3	1	0	0	0	2	1	0	0	1	0	1	1	2	0	1	0	0	0	0	1	0	0	3	0	0	1	1	4	0	1	0	0	3	1	0	0	1	0	0	0	0	2	0	0	2	1	2	3	0	0	0	0	0	1	1	0	2	0	0	0	0	0	0	0	1	0	0	0	0	0	2	3	0	1	0	0	1	0	0	0	0	3	0	0	0	0	1	0	3	1	0	0	0	0	0	0	0	3	0	1	0	0	0	3	0	0	0	3	0	0	2	0	1	2	3	1	1	1	0	2	1	0	0	0	0	0	0	0	2	2	1	0	2	0	1	0	1	0	1	1	3	0	0	2	0	1	0	0	0	3	3	1	0	3	0	1	0	3	0	0	0	0	4	0	0	0	0	0	1	2	0	0	0	0	0	1	0	0	1	2	0	0	0	0	0	1	0	0	2	1	1	1	0	1	0	0	0	0	0	1	1	0	2	1	0	0	0	0	0	0	1	1	1	0	0	0	0	0	1	1	2	3	1	0	0	0	1	1	1	0	2	0	1	1	0	0	0	0	0	2	0	3	1	2	0	0	0	0	1	0	0	0	0	2	0	0	1	1	0	1	1	0	1	0	1	2	0	2	0	0	0	0	0	0	1	0	0	0	1	0	1	0	0	1	1	0	0	3	0	3	0	2	0	0	2	0	0	0	2	0	1	0	0	1	1	1	0	0	0	0	0	6	2	0	0	1	0	0	1	0	0	0	0	0	0	0	1	1	1	0	0	1	0	1	0	0	0	2	0	0	1	1	0	0	0	0	2	1	1	0	0	0	1	0	1	0	1	0	0	0	0	2	3	2	1	0	1	0	0	0	0	0	0	2	0	1	1	1	0	1	1	2	1	0	1	0	0	1	2	0	1	1	0	0	0	0	1	1	0	0	2	0	0	2	0	0	0	0	0	0	0	1	0	0	0	0	2	1	0	0	1	1	0	0	0	0	1	0	0	0	0	0	0	0	0	0	0	1	0	1	1	0	2	0	1	1	0	3	1	0	0	0	0	0	0	1	2	1	0	1	0	0	1	0	0	1	2	1	0	0	0	0	1	2	0	0	1	0	0	0	0	0	0	0	2	1	0	0	0	0	0	1	1	0	1	1	0	0	0	0	0	0	1	0	2	0	0	0	2	1	1	2	1	2	0	1	1	0	1	0	1	0	0	1	0	1	0	2	2	1	0	0	0	0	0	0	0	2	0	2	0	0	2	0	0	0	0	0	1	2	1	0	0	1	0	0	0	0	0	0	0	1	0	0	0	0	0	2	0	1	2	0	0	0	0	0	0	0	1	1	0	0	1	1	0	1	0	0	0	1	0	1	1	0	1	0	1	1	2	4	0	2	0	0	0	0	0	1	1	0	1	0	0	0	0	2	0	1	2	0	1	0	0	0	0	4	1	4	0	1	2	4	0	0	1	0	0	1	0	1	0	0	0	3	0	0	0	0	0	0	0	0	1	0	1	1	0	1	0	0	0	1	0	2	0	1	1	0	1	3	0	0	0	0	0	2	0	2	0	0	0	0	0	0	0	0	0	4	0	0	0	2	0	0	1	2	1	1	1	2	0	0	1	1	0	0	0	0	1	0	0	0	0	0	0	0	0	1	1	2	0	2	1	0	1	1	0	1	1	0	0	0	0	1	0	0	0	0	0	0	0	0	0	0	0	0	1	0	0	0	1	0	0	0	0	0	1	0	2	1	0	0	0	0	2	0	0	0	0	0	1	1	0	2	0	3	0	0	0	1	1	0	1	0	0	2	0	1	1	2	0	0	0	0	0	1	2	5	0	1	0	0	1	0	0	1	0	1	0	4	2	1	1	1	1	0	3	0	0	1	0	1	0	0	1	1	0	0	1	0	3	0	2	0	0	1	0	0	2	0	1	0	0	0	0	1	0	1	0	0	0	0	2	0	2	1	3	1	1	2	3	3	0	1	0	0	0	1	0	0	0	0	0	2	1	0	0	0	0	0	0	0	0	0	0	0	0	1	2	0	0	0	0	0	0	1	1	0	1	0	0	1	0	1	0	0	1	3	0	1	2	0	3	1	0	0	0	1	2	0	1	1	2	0	0	0	1	0	0	1	1	0	0	1	0	0	0	0	1	0	1	0	1	3	0	1	0	0	0	0	0	0	0	0	2	0	0	0	1	1	3	1	0	0	1	1	0	0	2	0	0	0	1	3	0	0	2	2	0	1	1	0	0	1	0	1	0	0	3	0	2	1	0	2	0	0	0	0	0	0	0	0	3	1	0	0	0	0	3	0	1	1	0	0	2	0	0	3	2	0	2	1	0	2	1	0	0	1	0	0	0	0	1	0	0	0	0	0	1	1	0	0	0	0	0	0	0	0	0	0	0	0	0	0	0	0	0	1	0	1	0	1	1	0	0	1	1	0	1	1	0	0	0	0	1	0	2	2	0	0	0	0	0	0	1	1	0	0	0	0	3	0	1	1	1	1	1	0	0	0	1	0	1	0	0	0	2	2	2	0	0	0	1	2	3	0	0	0	0	0	0	1	0	0	0	1	0	1	2	1	1	1	0	1	0	0	0	0	5	0	0	0	0	1	1	0	0	0	0	0	1	0	0	1	2	0	1	1	0	0	0	0	0	0	0	0	0	0	1	0	0	0	1	2	0	0	0	2	1	0	1	0	1	1	4	1	0	0	1	1	2	0	0	0	2	0	2	0	0	1	1	1	2	0	1	1	1	4	0	0	0	0	1	0	2	0	0	0	1	1	1	2	0	0	0	3	0	0	0	0	1	0	0	1	0	0	0	0	0	0	0	0	1	2	0	0	0	0	0	0	0	0	0	1	1	0	1	0	0	0	0	0	1	0	2	2	0	0	0	0	2	0	5	1	2	0	0	0	4	1	1	0	0	0	3	0	1	0	0	3	0	0	0	0	0	0	1	1	4	1	0	1	4	1	0	0	0	0	0	0	0	1	0	0	0	1	0	0	0	0	0	0	3	2	1	0	0	0	1	0	0	1	1	0	0	0	0	3	2	0	1	0	1	0	0	1	1	1	0	1	0	0	1	4	0	0	1	1	0	0	0	2	0	1	0	0	1	0	0	0	0	2	1	0	1	0	1	1	0	1	1	0	1	3	0	0	0	2	1	0	0	0	0	1	2	0	3	0	0	1	1	1	0	0	1	3	0	0	0	0	0	0	0	0	0	3	0	0	0	1	1	2	1	0	1	1	0	2	2	0	1	0	0	2	1	0	1	0	0	0	1	0	1	0	6	1	4	2	1	1	0	1	1	1	0	0	2	0	0	0	0	0	1	0	0	0	1	0	1	0	0	4	0	0	1	1	1	1	0	1	0	0	0	1	0	1	1	2	1	1	2	0	0	1	1	0	0	0	2	0	0	0	1	0	1	2	0	2	0	0	0	3	1	3	0	0	1	2	1	0	0	1	1	0	1	1	1	0	2	1	1	0	0	2	0	1	0	2	0	0	2	4	0	0	1	0	0	1	1	3	0	0	2	2	0	1	0	0	0	0	0	2	0	1	0	1	0	2	0	1	0	2	1	2	0	0	0	1	0	0	0	0	2	0	0	0	2	1	0	0	0	0	0	0	0	0	0	1	1	2	0	0	0	0	0	1	0	1	1	5	2	0	0	0	1	1	0	0	0	0	2	1	3	0	0	0	1	0	0	2	0	0	0	3	1	0	0	2	0	0	0	0	1	0	0	1	1	0	1	1	1	2	0	0	0	1	0	0	0	2	0	0	0	0	3	0	0	0	1	1	0	2	1	0	1	0	1	0	0	0	1	0	0	0	0	0	3	1	0	0	0	0	3	0	2	0	0	0	1	0	0	0	0	1	0	4	2	0	0	0	2	1	0	0	0	0	0	1	0	1	0	0	0	0	1	0	1	0	1	0	0	2	0	0	0	1	0	1	0	0	0	0	5	1	0	0	0	0	0	0	0	0	0	0	0	2	1	0	0	0	3	0	0	0	0	1	0	1	0	1	0	1	0	2	0	0	1	0	0	0	1	0	1	1	0	1	1	2	1	1	0	0	0	0	0	0	0	2	0	0	2	1	3	0	0	2	0	0	0	2	0	1	0	4	3	0	1	1	0	0	0	0	0	0	0	0	0	2	1	1	1	0	0	0	0	0	1	1	1	0	0	0	3	0	0	1	1	0	0	0	0	0	0	0	1	1	0	1	0	0	0	1	3	1	0	1	0	0	2	0	0	0	2	1	0	0	0	0	0	1	0	1	0	1	1	3	1	0	0	0	0	0	0	0	0	0	0	0	1	1	0	0	0	0	1	0	0	0	0	1	1	0	2	1	0	0	2	1	1	0	0	0	5	1	0	1	1	0	0	0	2	0	1	1	0	0	0	0	0	0	1	0	0	1	0	0	1	0	0	1	1	0	0	0	0	0	0	1	1	0	0	0	2	0	1	0	0	0	0	0	0	5	0	0	0	0	0	0	1	1	1	0	2	0	0	1	0	0	0	1	1	0	1	0	0	0	3	0	1	3	1	1	0	1	0	1	0	0	5	1	1	1	0	0	2	0	1	0	0	0	3	0	0	0	0	2	0	0	1	0	0	1	0	0	1	1	0	1	0	0	0	0	0	0	1	0	0	0	1	0	0	1	1	3	1	1	3	0	0	1	3	0	1	1	2	1	0	0	1	2	3	0	0	0	0	0	0	0	1	1	0	0	0	0	1	4	1	0	3	0	2	0	2	0	2	0	0	0	1	1	0	0	0	3	1	0	3	1	0	2	0	0	0	2	0	0	2	1	0	1	0	0	0	0	1	0	2	0	0	3	0	0	0	0	0	0	3	1	0	0	1	2	1	0	1	1	0	0	2	1	0	2	5	0	2	0	0	0	0	0	0	0	1	1	2	0	0	1	0	1	2	0	0	0	0	1	0	1	0	0	0	0	0	0	1	1	0	0	0	1	0	2	4	0	0	3	3	1	0	2	0	1	3	3	1	0	1	0	0	1	0	0	0	0	0	1	1	0	1	0	0	1	2	0	0	3	0	0	1	0	0	0	1	0	1	1	0	4	0	0	1	1	0	1	0	0	0	3	0	0	0	0	0	0	0	1	0	0	0	0	0	0	1	0	0	2	0	2	2	0	0	0	2	1	0	0	1	0	0	0	2	0	2	0	0	2	1	0	0	2	1	2	0	1	1	0	0	0	1	0	0	1	1	0	1	1	0	0	0	2	0	0	0	1	1	0	2	3	0	1	2	0	0	1	0	1	0	0	0	1	4	0	0	0	3	0	2	0	3	0	4	0	1	0	0	0	0	0	0	0	3	1	2	0	1	2	2	1	0	1	1	0	0	0	0	0	0	0	1	0	2	0	4	1	0	1	0	0	0	2	1	1	0	2	1	0	1	0	0	0	0	2	0	0	0	1	1	0	0	0	0	0	0	0	0	0	0	1	1	0	1	0	0	1	0	0	0	0	2	0	1	1	0	0	0	0	0	0	0	0	0	2	0	0	1	0	1	2	0	0	1	0	0	0	0	0	0	0	1	0	0	0	1	0	1	0	2	0	0	0	0	0	1	2	1	1	2	1	0	0	1	0	0	0	0	0	0	1	1	2	1	0	0	0	1	0	1	0	1	1	2	1	0	0	0	0	0	0	0	0	0	0	1	0	0	1	0	3	0	1	0	0	0	0	0	0	2	2	1	1	0	0	0	0	1	0	1	0	1	2	0	0	0	0	1	0	1	2	0	0	0	0	2	0	0	0	0	0	0	0	0	0	0	0	0	0	1	0	0	0	2	0	0	0	0	0	0	1	1	0	1	0	2	0	0	3	1	0	1	0	0	0	0	0	0	0	0	1	0	0	0	1	0	0	1	1	2	1	0	0	0	0	0	0	1	1	0	1	0	0	0	2	0	0	0	1	1	0	0	0	0	0	1	0	0	1	2	0	0	0	0	0	0	3	0	0	3	0	1	0	0	0	0	0	0	0	1	0	0	1	1	0	0	0	1	0	0	0	0	2	0	0	0	2	0	0	0	1	0	0	3	0	0	1	2	0	0	2	0	0	0	0	1	0	1	0	0	0	0	1	0	0	4	2	0	0	0	2	1	0	0	0	0	0	0	0	1	0	0	0	0	1	0	1	0	0	0	0	1	0	0	0	0	2	0	0	0	0	1	0	0	2	0	0	2	0	0	0	1	2	0	0	1	0	0	1	0	0	0	0	0	1	1	0	0	0	1	3	0	0	0	0	0	0	1	2	1	0	2	1	0	0	0	1	0	0	2	1	0	1	0	0	0	0	0	0	0	1	1	0	2	1	0	1	0	1	0	0	0	0	1	0	0	1	0	1	0	1	1	0	0	0	0	0	4	0	1	0	0	0	0	0	1	1	2	0	0	1	0	1	0	0	1	1	0	1	0	0	0	0	2	0	0	0	0	0	1	0	3	0	1	0	0	0	0	1	1	1	0	0	0	0	1	0	0	2	0	0	0	0	0	0	0	0	2	0	0	0	1	2	0	0	2	0	1	0	0	0	0	1	0	0	0	3	0	0	0	1	0	1	0	0	0	1	0	0	3	0	0	1	1	1	1	0	2	0	0	0	0	0	0	2	2	0	0	0	0	0	0	1	0	2	0	2	1	0	0	1	1	2	0	0	0	0	2	2	1	2	1	0	0	0	3	0	1	0	0	2	0	1	2	0	0	0	0	0	0	0	1	3	0	0	0	0	0	1	1	0	1	2	0	4	1	0	1	2	1	0	2	1	0	0	1	0	0	0	0	0	0	0	0	1	0	0	0	3	0	2	0	0	2	1	0	0	0	0	0	0	0	0	1	0	0	1	0	3	0	1	0	0	0	0	1	0	0	0	1	0	0	0	2	0	0	0	2	0	1	0	0	0	2	0	0	1	0	0	1	2	0	1	0	2	1	0	0	0	0	0	0	0	0	2	0	2	0	0	2	0	1	4	1	1	0	1	0	0	0	1	0	0	1	0	0	0	1	0	2	0	0	0	0	0	0	2	0	0	1	2	0	1	0	1	1	3	0	2	4	0	2	3	0	0	0	0	2	1	0	2	1	0	0	0	0	0	0	0	0	0	1	0	2	0	2	1	0	0	0	0	0	2	0	0	0	0	0	0	0	0	1	0	0	0	0	1	0	0	3	1	0	0	0	0	0	0	0	0	0	0	0	1	1	0	0	0	3	1	0	0	0	0	0	0	1	0	1	0	0	0	0	0	0	0	0	1	0	0	1	0	0	1	0	1	0	1	0	0	1	0	0	0	0	2	0	0	0	0	1	0	0	0	0	0	1	2	0	3	1	1	0	0	0	2	0	1	0	0	1	0	0	0	0	0	0	0	0	0	0	1	1	1	0	3	0	0	0	0	0	0	0	0	3	0	0	0	1	0	3	0	0	0	0	1	1	0	0	0	1	2	2	0	0	0	0	0	1	0	0	0	1	0	1	0	1	0	0	1	0	1	2	0	0	0	0	0	0	1	0	0	0	1	1	0	1	1	1	4	3	0	0	3	0	0	0	5	1	2	0	1	0	0	0	4	1	0	0	1	0	1	2	0	0	0	0	1	0	0	0	0	1	0	0	0	1	0	0	0	0	0	0	3	1	0	0	0	0	0	1	0	2	0	0	1	3	0	0	1	1	0	0	1	0	1	0	5	1	0	0	0	1	0	0	0	1	0	0	1	1	0	1	0	0	0	0	0	1	0	0	0	2	0	0	1	1	1	0	1	1	0	0	1	1	0	3	1	1	0	0	0	1	0	0	0	1	1	0	3	0	1	0	0	0	0	0	0	2	0	0	0	2	0	1	0	1	0	1	0	2	0	0	4	2	1	0	0	0	0	0	1	1	1	0	0	0	0	1	0	0	0	0	1	0	0	2	1	0	3	0	1	1	1	1	0	0	0	0	0	0	0	1	1	0	2	2	0	1	0	3	2	0	0	1	1	0	1	2	2	1	0	0	0	1	0	0	0	0	1	0	0	1	0	4	0	0	0	0	0	3	0	0	0	0	0	0	0	0	0	1	1	0	0	1	2	0	1	1	0	0	0	0	1	0	0	0	0	1	0	0	0	0	0	0	1	0	3	0	2	0	0	0	0	0	2	0	2	0	2	3	0	1	0	0	1	1	0	0	1	1	1	0	0	0	1	0	0	0	0	0	3	0	0	0	0	1	0	0	0	2	0	2	2	1	1	2	1	0	0	0	1	0	2	1	2	3	4	1	0	2	2	2	0	0	0	1	0	1	0	0	0	1	0	0	0	0	0	2	2	1	0	0	1	0	0	1	0	1	0	0	0	0	0	1	0	1	1	0	2	0	1	0	0	1	1	0	1	0	0	0	0	0	1	0	1	0	0	0	0	0	0	2	1	1	0	0	0	0	0	2	1	1	0	0	0	0	2	0	2	0	0	1	0	0	0	0	2	0	0	0	0	0	1	1	0	0	1	0	1	0	0	0	0	0	0	0	0	0	0	0	0	2	0	0	1	0	1	2	0	0	1	0	0	1	0	1	0	0	2	0	0	0	0	0	0	1	0	4	0	2	1	0	0	3	1	1	2	2	0	0	2	0	0	1	0	0	1	0	2	0	0	0	0	0	3	2	0	0	0	0	0	0	0	0	0	0	1	2	1	0	0	0	0	2	0	0	0	2	1	1	0	0	0	0	0	1	2	2	1	0	0	0	0	0	0	0	0	0	0	0	0	1	0	1	0	0	0	0	1	0	1	1	0	2	2	0	0	1	0	0	0	0	0	1	0	0	2	0	0	0	1	0	1	0	0	1	1	0	2	0	3	0	1	2	0	0	0	0	0	1	0	2	1	1	0	2	3	0	0	1	0	0	0	0	1	0	0	1	0	0	0	0	1	0	0	2	0	0	0	0	2	0	0	0	0	2	0	0	0	1	1	0	0	0	1	1	1	0	0	1	0	1	0	1	0	0	1	3	1	0	0	1	1	1	0	1	1	0	0	2	0	1	2	0	0	1	1	0	0	0	0	0	4	0	1	1	1	0	0	1	0	1	0	0	0	0	0	1	1	0	0	0	0	0	0	0	0	0	0	0	2	1	1	0	0	1	1	3	0	0	0	0	1	1	0	0	0	0	0	1	0	2	0	1	0	3	0	1	0	0	0	0	1	2	1	0	0	0	1	0	0	0	0	3	0	1	0	0	1	0	0	0	1	3	0	2	0	0	0	0	0	2	0	0	0	1	0	2	0	0	1	1	2	0	1	1	1	0	0	0	0	1	1	0	0	0	0	0	1	0	0	0	0	0	0	1	1	0	1	1	0	0	2	1	0	0	1	0	1	1	0	0	2	0	0	4	0	3	0	0	2	1	1	1	0	1	1	0	1	0	0
```
