## Supplementary Data S4 for "Ascidian embryonic cells with properties of neural-crest cells and neuromesodermal progenitors of vertebrates": SupplementaryDataS4.txt (part 62 of 81)

```
N0.HOG0013161	3	0	0	1	7	2	1	0	0	5	0	0	0	7	0	1	0	0	2	0	0	1	4	2	0	2	1	0	1	1	0	4	0	1	1	0	0	1	1	2	1	3	0	2	1	0	1	0	0	0	0	1	7	0	0	0	1	0	0	0	2	2	0	2	0	1	1	0	1	1	1	1	1	2	0	1	0	2	2	0	0	0	1	1	0	2	0	1	0	4	2	3	0	2	2	1	0	1	2	0	0	1	1	0	0	0	0	1	1	5	0	1	0	3	1	1	0	1	0	1	2	2	2	2	2	1	1	3	1	0	0	5	3	0	1	0	1	0	0	0	1	1	2	1	3	0	2	1	0	0	2	0	0	0	1	1	1	2	0	0	1	1	0	2	4	0	1	2	1	2	1	0	0	3	1	0	0	1	1	3	0	0	0	1	3	3	2	1	1	0	3	0	1	1	1	1	3	2	1	0	0	2	0	4	0	1	0	1	2	1	1	0	0	0	4	2	0	0	0	1	1	0	0	1	3	1	3	0	2	0	1	2	0	2	4	0	1	1	0	0	1	2	1	1	3	1	2	0	1	2	1	0	2	0	0	2	1	1	0	0	0	2	3	0	1	0	1	3	0	1	0	1	0	1	1	0	0	1	0	0	1	4	0	1	0	0	0	1	1	0	0	0	0	0	2	0	2	1	0	1	1	0	3	1	1	3	0	1	0	1	2	0	0	1	2	0	0	3	1	1	1	0	2	3	3	0	3	0	1	1	1	0	0	0	2	0	1	1	1	0	4	1	1	1	2	0	1	2	2	1	2	2	2	0	0	0	0	1	1	0	1	2	1	1	1	5	4	2	1	3	2	0	1	2	0	1	0	0	0	1	0	5	1	5	0	0	1	0	3	0	1	0	1	0	0	0	0	4	1	0	0	0	2	0	2	0	0	2	0	1	1	1	1	2	0	2	3	2	1	2	0	1	0	3	0	0	1	1	5	0	0	0	0	3	0	2	0	1	1	3	0	0	2	3	0	0	0	1	0	2	0	2	1	0	0	2	3	0	5	0	0	0	2	0	1	0	2	0	2	1	2	0	1	0	1	0	3	0	1	1	1	3	0	0	1	1	0	4	2	2	1	0	1	1	1	1	0	0	5	0	3	0	1	0	4	0	2	0	2	1	0	0	3	1	1	2	0	0	2	1	0	1	0	3	0	1	1	3	0	2	6	1	1	0	3	0	1	1	3	0	2	0	1	1	1	4	0	2	2	0	2	0	0	3	1	2	0	0	0	1	0	3	1	0	1	2	3	0	0	1	0	0	2	2	0	3	1	2	0	2	3	2	1	0	0	0	1	3	0	0	1	2	1	1	1	0	0	2	3	2	0	1	1	0	1	0	0	1	0	0	1	1	1	0	1	0	1	0	0	0	2	0	0	1	2	0	5	0	1	0	0	1	2	3	0	0	0	3	0	0	0	0	0	0	5	2	1	2	1	0	1	2	0	2	1	0	3	1	1	0	2	0	1	0	2	0	1	1	1	1	0	0	1	0	0	0	0	0	0	3	0	0	1	0	2	0	0	2	2	0	0	3	2	0	1	1	1	0	3	1	2	1	0	0	2	2	0	0	0	1	0	5	0	0	1	0	2	2	1	1	1	1	0	0	1	1	1	0	0	1	2	1	3	0	1	1	5	2	0	0	3	2	1	1	0	0	0	1	0	1	3	0	0	1	0	0	1	1	0	0	1	2	0	0	0	1	2	2	0	1	0	0	1	1	0	0	1	0	0	0	0	1	1	0	0	0	0	0	1	1	7	0	5	1	1	0	0	1	5	1	0	4	1	0	0	1	0	0	0	0	0	0	1	0	1	2	0	1	0	0	0	2	0	1	2	1	0	0	3	0	0	1	1	1	1	2	0	0	0	1	2	1	1	2	0	1	2	2	0	1	0	1	1	0	0	0	1	0	1	2	1	1	3	1	0	2	3	3	0	0	0	0	1	0	0	3	0	0	0	0	1	1	0	0	0	3	1	2	0	0	0	1	0	2	0	0	1	0	1	1	0	0	1	0	1	0	2	0	0	0	0	0	2	0	1	0	0	0	1	3	1	0	0	0	0	1	1	0	3	0	0	0	3	0	1	0	0	1	1	0	1	0	2	0	0	1	0	1	1	1	1	0	0	0	0	0	0	2	0	0	1	0	0	0	0	2	0	0	3	0	0	0	2	1	0	0	6	1	0	0	4	1	0	0	1	0	0	1	0	3	1	0	0	0	2	0	0	0	0	0	0	0	6	2	2	0	0	2	0	0	1	0	1	0	0	2	1	1	0	0	2	0	0	1	1	0	1	0	1	1	0	2	0	0	1	1	2	1	3	0	2	0	1	0	0	0	0	0	0	0	2	1	2	1	1	0	1	0	0	0	1	0	1	0	0	3	1	0	0	0	2	0	0	0	2	0	1	1	0	0	0	2	0	2	1	1	2	1	1	0	2	0	0	0	4	0	4	2	6	0	1	3	0	0	0	0	0	0	0	0	3	0	0	0	1	1	0	0	1	1	1	0	1	2	4	0	0	3	2	0	0	2	1	2	0	2	1	0	1	3	0	0	0	3	1	1	0	1	0	0	1	0	3	0	0	3	2	0	1	1	3	2	1	2	0	0	1	7	1	0	0	0	1	0	0	0	1	2	1	2	1	1	0	1	2	3	0	0	0	0	0	1	1	0	1	1	0	1	0	1	0	0	1	1	0	0	0	1	1	0	0	0	1	0	3	0	0	0	2	3	0	2	0	1	0	0	0	1	0	0	0	1	2	3	0	6	2	3	3	0	3	0	2	1	3	1	0	1	1	2	0	3	1	1	0	1	1	2	0	1	0	6	0	0	0	2	1	1	2	0	0	0	0	0	2	1	4	5	0	2	2	4	1	0	2	0	0	0	1	1	0	3	0	2	1	1	4	6	2	4	0	0	2	1	1	0	0	1	2	2	0	6	0	0	0	1	0	1	3	0	2	3	0	0	1	3	0	0	2	1	2	1	4	1	1	0	0	2	0	0	5	0	0	0	0	0	2	1	1	1	0	3	0	0	0	4	1	3	2	0	0	1	0	0	1	0	1	0	0	0	0	1	1	0	2	3	0	1	0	1	1	4	6	0	0	2	0	0	1	0	1	0	0	2	0	0	2	0	0	0	3	0	1	0	0	0	0	0	0	1	2	1	4	0	0	3	1	4	4	0	1	1	1	0	1	1	0	1	0	1	1	1	1	0	2	0	0	2	1	2	0	2	1	0	6	0	0	0	2	1	5	0	2	1	1	0	2	1	4	1	0	2	4	0	3	3	0	5	7	0	0	1	3	0	0	0	1	2	0	1	1	2	1	0	0	0	2	2	3	0	1	0	2	1	1	0	0	0	4	0	2	3	2	3	2	3	1	2	3	1	4	1	1	1	2	2	0	2	2	0	1	0	0	1	1	5	0	2	0	2	1	1	0	1	0	1	1	2	1	0	3	5	0	1	0	1	0	0	0	1	1	0	2	0	4	0	0	3	3	2	1	0	0	0	1	1	1	1	1	0	0	1	3	0	2	1	0	2	2	0	0	1	0	0	0	1	2	1	0	1	1	0	1	1	0	1	0	1	1	0	0	1	0	0	1	2	2	3	0	1	0	1	2	4	1	0	0	0	1	1	0	2	0	0	0	0	3	2	0	2	0	1	1	1	1	1	0	0	0	0	2	2	0	1	1	1	1	2	0	0	2	1	1	0	1	1	2	0	1	1	2	0	1	1	0	0	1	1	2	0	1	2	0	3	1	0	9	0	2	0	0	1	1	3	0	3	0	1	1	1	1	0	0	1	2	0	1	0	2	0	0	0	1	0	2	4	4	1	2	0	0	1	0	1	0	1	0	2	2	0	2	0	3	2	0	0	0	0	2	1	1	1	1	1	2	4	1	0	3	0	1	0	0	0	1	2	0	1	2	2	0	3	0	0	0	0	1	0	5	1	1	0	1	1	0	1	0	1	0	1	1	1	0	1	1	0	0	1	1	2	2	0	0	0	4	0	1	0	2	0	0	6	0	2	0	3	2	0	2	0	2	0	2	1	1	1	1	0	3	1	0	1	1	0	2	2	0	0	0	0	0	1	1	4	1	0	1	1	1	0	1	1	0	1	0	1	2	0	0	1	0	3	3	0	0	1	0	0	1	2	1	2	0	0	3	1	0	0	0	0	0	1	0	0	3	1	0	2	4	1	0	1	1	1	2	0	2	0	0	4	2	3	0	0	1	1	1	3	1	0	0	0	0	0	0	0	2	1	0	3	0	0	0	1	0	2	1	1	0	0	2	0	0	0	1	1	0	2	0	1	0	0	1	1	1	0	0	0	0	0	2	3	1	0	0	0	0	0	5	0	2	0	1	2	2	0	3	7	0	0	0	1	0	0	0	3	1	1	2	0	0	1	0	1	0	4	1	0	0	1	1	1	0	3	1	5	2	0	3	4	5	1	0	0	1	0	0	0	0	0	2	0	0	3	2	0	0	1	0	0	2	2	1	0	0	2	0	0	1	0	1	2	0	3	2	0	0	2	1	0	1	0	2	1	1	4	0	0	0	1	0	2	1	3	1	2	0	0	3	0	0	0	1	1	1	0	0	2	1	0	4	1	0	2	0	1	1	1	1	0	0	1	1	1	0	1	0	0	0	0	2	0	2	0	1	1	2	1	2	0	0	1	1	2	2	0	2	0	0	2	1	0	1	0	5	0	1	1	1	3	1	1	3	1	1	0	0	1	0	0	1	1	2	0	1	2	0	0	1	0	1	2	2	1	0	0	1	1	2	1	1	5	2	0	2	1	2	1	1	0	2	0	1	0	1	1	0	0	1	1	0	0	0	0	1	2	1	1	1	1	1	0	0	1	0	4	0	1	0	0	0	1	3	0	0	1	2	0	4	1	1	0	0	0	3	1	0	1	1	0	2	0	1	0	1	2	2	2	2	0	0	5	1	0	0	1	4	4	1	0	2	2	3	0	0	0	2	0	0	1	3	0	0	0	0	2	0	0	2	4	0	0	0	2	0	2	2	3	2	3	2	1	1	2	0	4	0	2	2	2	3	0	2	1	3	2	4	3	2	1	1	1	1	1	0	0	0	0	0	0	1	0	3	4	2	1	0	0	4	1	1	3	4	1	0	0	3	1	0	0	0	0	1	0	1	1	2	1	1	0	1	0	0	1	1	1	0	1	7	0	0	1	0	0	1	0	0	0	0	2	0	1	2	1	1	2	0	1	1	1	0	1	0	1	6	1	4	0	0	3	0	0	0	2	4	0	2	0	5	2	1	0	0	2	1	2	1	0	2	0	3	1	0	1	1	0	0	3	0	2	1	1	0	0	0	0	3	1	0	0	1	1	4	1	1	1	1	1	6	0	1	3	0	0	2	0	2	0	1	1	0	1	0	0	0	1	3	1	3	0	1	4	2	2	0	2	2	3	1	1	0	0	0	4	0	2	0	0	1	1	0	0	0	0	6	2	2	2	0	0	0	0	1	0	0	5	0	0	1	2	1	3	0	1	0	1	1	0	0	0	1	1	0	1	0	0	2	3	2	0	1	3	2	0	0	2	0	3	3	2	1	1	3	0	1	1	0	1	1	0	0	1	2	2	0	3	0	2	0	0	0	4	1	1	0	0	1	2	0	2	1	2	1	0	0	0	4	0	1	2	1	1	1	1	0	3	1	0	0	1	2	0	1	0	1	4	1	1	2	3	1	0	3	1	2	1	0	1	2	0	3	0	4	0	0	2	5	3	1	2	1	0	0	0	0	2	0	0	3	1	0	1	1	6	2	0	0	2	0	1	0	2	1	0	1	0	1	1	0	1	1	1	0	1	0	1	1	1	3	1	0	1	1	3	3	0	1	2	3	0	1	2	0	1	2	0	0	4	1	0	3	3	0	2	1	1	1	3	0	2	0	0	0	0	1	2	3	0	0	1	3	2	1	0	1	0	2	2	4	0	1	0	1	0	2	2	0	0	0	2	1	0	1	0	0	1	1	0	0	2	1	2	1	1	5	6	1	0	2	0	0	3	0	1	1	3	1	0	2	1	0	1	3	1	1	2	0	3	0	0	0	0	3	0	0	1	2	3	0	1	0	1	2	0	1	1	5	2	1	0	1	4	0	1	0	0	2	1	5	2	0	0	3	0	1	1	2	0	1	0	1	3	1	4	0	1	1	0	5	1	1	1	0	0	0	0	1	0	1	0	0	0	0	0	1	0	0	0	0	1	1	1	0	1	1	1	0	0	0	1	1	0	1	2	2	2	0	1	2	1	1	8	2	1	1	1	0	8	1	3	0	1	0	1	0	1	2	0	0	1	1	0	0	0	0	0	1	0	1	0	0	0	3	0	1	0	0	0	1	0	1	2	0	1	1	1	1	1	6	1	1	1	2	3	1	1	3	0	0	2	0	0	2	1	1	1	1	0	0	0	1	4	0	2	1	0	0	1	2	0	2	2	2	0	2	5	0	1	1	1	2	1	1	0	0	2	0	1	0	2	1	0	0	0	2	1	1	1	1	0	0	1	1	3	3	1	1	1	0	1	1	0	2	0	0	1	0	1	3	0	0	3	3	4	0	3	0	0	0	1	1	1	2	0	2	0	0	2	0	0	1	3	1	1	2	3	1	3	1	0	0	1	1	0	0	3	0	0	1	0	0	2	2	0	2	2	0	1	0	0	2	0	2	3	1	0	0	2	3	3	0	1	1	1	0	0	0	0	0	4	2	0	1	1	1	2	2	2	0	6	0	0	0	0	0	3	1	1	1	1	0	0	0	4	3	1	1	4	4	0	0	0	0	0	1	0	0	0	1	2	1	1	3	0	3	0	1	3	1	0	0	0	0	1	1	0	3	5	1	1	3	1	1	2	0	1	1	0	0	2	2	0	1	1	0	2	1	3	2	0	2	0	0	1	1	1	0	2	1	1	1	0	0	2	0	3	1	0	2	3	1	3	1	1	2	1	0	2	1	1	1	0	2	1	1	0	1	1	0	0	3	0	2	1	4	3	0	0	1	2	0	1	3	0	0	0	0	1	1	0	1	1	0	0	1	1	1	3	0	1	1	0	2	5	1	1	1	2	0	0	0	0	0	3	3	1	0	1	0	1	0	4	0	1	0	0	0	1	3	0	1	0	0	1	0	5	0	0	3	3	1	0	1	0	2	1	4	1	1	0	0	3	2	2	2	1	1	0	1	1	0	1	6	0	1	0	2	1	0	4	1	0	1	1	0	2	0	3	2	0	0	0	0	1	0	2	1	1	1	0	0	2	0	0	3	0	2	1	1	0	2	1	1	0	0	0	0	1	2	1	4	3	0	1	2	0	2	1	1	3	0	0	0	0	3	0	0	2	0	1	1	2	2	1	4	0	2	0	3	2	1	2	0	0	2	0	0	1	0	0	2	3	2	1	0	1	0	0	0	1	2	1	0	0	0	1	0	0	0	0	0	1	0	1	0	2	2	0	2	0	0	5	0	0	2	1	1	0	0	2	1	2	0	0	0	0	0	0	2	0	2	0	0	2	0	1	0	0	2	2	0	2	0	0	1	0	1	6	0	1	2	0	0	1	1	1	3	1	0	0	1	0	0	1	1	0	0	1	0	1	2	0	1	0	1	2	1	0	0	0	2	0	1	3	1	1	3	0	0	2	0	2	0	1	0	1	1	2	2	1	0	0	0	1	0	0	1	1	0	0	0	2	1	0	0	0	0	0	3	1	1	0	0	0	0	0	1	0	1	2	0	2	2	0	0	1	2	0	1	0	0	3	4	1	1	1	0	0	0	1	6	0	0	1	2	0	1	0	2	3	0	2	0	0	2	1	2	0	3	0	2	2	0	0	3	2	2	0	0	1	0	0	0	0	2	0	2	0	1	3	1	1	2	2	1	1	0	2	1	0	0	1	0	0	3	1	3	0	0	1	1	4	4	0	0	0	1	3	0	2	2	3	0	3	0	0	4	1	0	1	4	1	2	1	1	0	0	2	2	1	1	2	0	1	2	0	1	4	4	3	1	2	3	3	2	2	0	0	4	1	1	0	0	0	4	1	0	0	0	0	1	5	1	0	2	1	0	2	0	1	0	3	2	0	1	2	3	0	1	1	2	2	2	2	0	1	1	1	2	1	0	2	2	0	0	0	0	0	0	0	1	0	1	0	4	2	0	1	2	0	0	0	0	0	3	1	3	1	0	5	1	0	0	2	1	4	2	2	1	2	0	1	0	0	1	1	0	0	0	6	0	2	1	1	1	0	1	1	0	1	1	5	2	1	0	1	0	4	0	0	1	0	1	2	1	2	2	1	2	4	0	1	2	1	1	0	1	2	0	1	2	0	2	1	0	3	3	0	1	0	1	0	0	0	0	3	0	1	0	1	3	1	0	0	0	0	0	2	3	2	0	0	0	2	0	1	0	3	0	4	0	0	0	0	1	2	0	3	2	0	1	1	2	2	1	0	2	0	2	2	3	0	0	4	0	0	1	1	3	1	0	0	1	0	1	1	1	0	0	0	2	1	2	1	2	1	1	3	1	4	0	3	1	0	0	1	1	1	1	4	0	0	0	1	0	2	1	0	1	0	1	4	1	2	1	1	0	0	1	4	0	0	1	1	0	1	3	0	2	1	2	0	0	1	0	0	2	2	0	3	1	0	0	3	0	1	0	1	2	1	0	0	0	1	0	0	0	1	0	1	1	1	1	1	2	2	2	0	0	0	0	1	2	1	1	0	0	1	0	2	0	0	0	0	2	3	4	0	3	2	0	0	0	0	2	0	0	1	0	0	2	1	1	1	0	1	0	2	0	1	1	1	0	0	2	0	0	1	0	1	0	3	4	0	2	0	0	1	0	1	0	1	1	1	0	0	2	0	3	5	1	2	6	0	0	1	0	1	2	0	0	0	4	0	4	1	1	0	1	1	0	0	0	0	0	2	0	2	0	1	1	0	1	2	1	2	0	1	1	2	2	1	2	0	0	0	2	0	4	4	0	1	0	1	2	0	0	0	1	2	1	0	2	0	1	1	0	1	0	1	1	3	1	0	2	0	0	0	3	1	1	1	1	1	2	2	0	0	0	3	0	0	0	1	0	3	0	1	2	5	1	0	0	0	0	1	2	1	1	1	0	1	0	2	1	0	0	1	2	1	1	0	2	2	2	3	0	1	0	0	1	2	0	2	0	1	0	0	0	2	2	1	0	2	0	6	0	0	0	2	1	0	2	1	2	4	1	0	1	0	1	0	2	1	1	0	1	0	0	0	0	0	0	1	1	1	0	2	1	1	0	1	0	3	0	1	1	0	2	0	1	3	1	1	0	3	0	1	0	1	0	0	0	2	8	2	1	0	1	2	0	0	6	0	0	1	1	0	0	1	0	1	1	1	1	1	0	2	1	1	0	0	2	1	2	4	0	2	1	0	3	0	5	3	0	1	0	1	0	0	2	2	0	4	2	0	2	1	3	1	2	1	0	2	1	0	2	0	1	0	1	0	1	3	1	0	0	1	2	0	3	0	1	0	0	1	1	1	0	1	1	1	1	2	1	0	2	3	1	1	0	0	1	0	0	2	1	4	2	3	8	1	0	0	0	2	0	1	3	0	0	2	0	1	0	2	0	0	4	0	2	2	2	1	0	1	2	2	0	3	2	1	1	1	2	2	0	1	0	1	1	0	0	0	0	0	2	0	1	4	1	1	0	2	1	3	3	0	0	1	1	2	0	0	0	1	1	0	0	1	3	0	1	0	1	3	0	0	2	0	2	0	0	0	0	0	0	2	3	1	2	0	2	0	0	0	1	0	2	1	0	0	0	2	3	1	0	0	1	1	2	1	0	0	2	0	2	0	0	0	0	1	0	1	1	1	2	2	3	1	1	0	0	0	1	2	1	0	1	1	3	0	4	1	1	0	2	3	0	6	1	6	1	1	1	0	1	0	0	1	2	0	1	0	0	6	0	0	1	4	3	0	0	0	3	1	2	4	1	2	0	1	0	1	0	0	1	0	0	2	0	3	0	0	1	4	0	1	1	1	0	0	0	3	0	1	4	2	1	1	2	0	1	3	1	2	1	0	1	2	1	0	1	2	2	2	1	1	1	0	2	3	0	3	1	1	3	0	1	1	0	1	0	2	0	9	0	1	0	0	0	0	1	1	0	2	0	3	1	0	0	0	1	2	3	0	0	1	1	1	2	0	0	0	1	1	0	1	1	1	0	0	2	0	0	1	0	0	3	2	2	2	0	2	3	2	0	0	0	1	0	2	3	1	0	1	1	4	1	0	0	1	1	0	2	0	0	0	1	0	0	1	3	1	3	0	2	0	1	2	1	1	1	2	0	1	1	0	1	1	5	0	2	1	0	2	5	0	3	0	1	1	2	0	1	4	2	0	2	1	0	0	0	1	2	1	0	1	0	1	0	0	1	1	0	1	2	1	0	3	0	0	0	0	3	1	3	3	2	0	2	1	0	0	1	3	0	1	1	0	0	5	0	5	4	1	1	2	2	0	1	1	0	0	2	0	1	1	0	2	1	0	0	2	0	0	3	6	2	1	0	3	0	1	0	2	0	0	2	0	0	0	0	0	3	1	1	0	1	1	0	4	2	3	1	0	0	1	1	0	0	4	2	2	1	5	1	1	0	1	1	0	0	0	0	0	3	1	1	3	0	0	1	5	0	1	1	0	4	4	0	3	1	2	1	1	2	2	0	0	0	0	1	0	0	0	1	2	2	1	0	1	1	2	0	0	0	1	2	2	1	3	4	2	2	0	1	1	1	0	2	0	1	2	0	0	2	1	0	1	2	2	0	1	2	1	2	3	0	2	3	1	2	1	0	0	0	0	1	2	3	2	0	0	1	1	2	0	2	2	0	2	1	1	0	0	0	0	2	4	0	0	1	2	0	0	2	1	0	0	1	2	1	0	1	1	1	1	1	0	0	4	1	1	0	0	0	0	5	0	1	0	1	1	0	0	1	0	3	1	1	0	0	1	1	2	1	3	0	2	1	0	2	0	1	2	0	0	2	2	0	0	0	1	3	1	4	2	1	0	1	1	1	2	5	1	0	2	1	1	1	0	0	1	1	1	1	0	3	0	0	1	1	0	0	1	1	1	2	0	1	0	1	0	2	0	1	0	0	4	0	0	0	1	0	1	0	0	1	1	6	0	1	0	1	0	0	0	0	0	5	2	0	0	1	1	1	1	1	0	1	2	1	9	0	0	0	0	0	2	0	1	1	0	0	0	1	0	1	3	0	1	0	0	0	2	0	0	1	1	2	0	3	0	2	5	1	1	2	2	1	2	0	1	0	1	0	2	1	1	2	0	0	3	1	2	1	0	0	0	0	0	0	0	0	2	5	2	0	1	1	2	0	0	2	1	0	0	0	0	1	2	5	1	1	1	1	0	1	0	3	0	0	1	0	0	0	0	0	0	0	2	2	4	1	0	0	1	2	2	7	2	2	0	0	3	2	0	5	1	0	1	0	1	2	2	1	2	1	1	1	0	2	2	1	5	3	0	1	0	2	0	3	0	0	0	2	0	2	3	1	0	2	0	1	2	0	2	0	1	3	0	1	3	3	0	1	2	1	3	1	4	1	0	3	0	0	0	1	2	1	1	3	1	0	1	0	2	1	1	0	0	1	3	0	5	3	1	1	0	1	1	0	0	0	1	5	0	1	1	1	2	2	2	2	0	1	2	1	0	0	0	0	0	1	0	1	0	0	1	0	0	1	0	2	0	0	1	0	1	0	0	8	0	3	3	0	0	3	1	0	3	0	0	0	1	2	1	0	0	1	4	0	1	0	2	3	0	0	0	3	0	1	0	3	3	1	0	0	1	1	3	0	0	1	2	0	1	1	4	0	2	1	0	1	1	0	0	3	0	0	0	0	1	0	5	0	0	0	0	0	0	0	0	1	0	2	1	1	1	0	1	0	0	0	0	2	6	2	1	1	0	1	0	1	0	1	0	1	0	0	3	0	1	0	0	1	5	2	1	0	3	0	0	1	0	1	1	1	4	1	0	1	0	1	0	1	2	0	2	1	1	1	0	0	1	1	1	2	3	0	1	1	4	1	1	0	0	1	1	0	0	2	2	0	1	0	0	2	0	5	3	0	0	5	0	0	1	0	2	1	0	1	0	0	0	1	0	2	0	0	2	1	3	1	1	0	0	2	1	1	0	2	0	1	1	1	1	2	2	4	2	0	0	0	3	1	0	0	1	3	2	2	1	0	0	0	5	1	1	0	3	1	1	2	1	0	2	1	1	0	0	0	1	2	0	1	0	0	0	0	3	3	0	2	1	0	2	3	3	0	0	0	0	0	3	0	0	0	1	1	0	0	3	0	2	0	0	3	3	3	0	2	0	1	1	0	0	1	3	4	0	0	0	2	2	0	4	0	1	0	0	2	2	1	0	2	0	0	0	0	0	0	2	0	0	0	0	0	0	1	1	1	2	1	1	3	1	0	0	4	0	0	2	2	0	0	3	0	2	2	3	0	0	1	1	0	1	0	0	2	2	0	4	2	8	0	1	1	1	1	5	2	0	2	0	1	2	1	1	0	5	1	2	0	3	1	1	1	0	1	2	1	0	1	0	2	0	0	0	4	0	2	1	0	1	2	0	2	1	2	0	0	2	4	0	2	0	0	3	0	0	2	0	1	2	1	0	5	1	2	2	1	0	2	2	1	1	1	1	1	0	0	0	2	1	5	0	0	0	0	0	0	0	1	0	1	0	2	0	1	1	0	1	0	0	0	0	2	1	1	1	0	0	3	2	0	0	1	0	1	4	0	0	2	1	0	1	0	1	1	1	1	0	2	0	2	0	0	0	2	0	1	1	1	3	1	0	1	0	0	2	1	1	1	1	0	7	1	1	0	1	1	1	0	2	2	0	2	3	0	1	2	2	0	3	0	0	1	2	2	3	1	2	0	0	1	2	1	1	1	1	1	1	0	1	0	2	1	1	1	0	4	1	1	1	1	2	0	0	1	0	2	1	1	0	1	1	4	1	1	0	3	3	4	0	1	0	0	1	2	5	1	0	1	1	0	1	3	3	2	0	1	1	0	0	2	0	1	0	2	0	0	1	1	0	1	1	0	0	0	3	4	1	3	3	3	0	0	3	1	1	0	1	3	1	1	1	0	1	1	0	0	0	0	1	0	0	1	1	4	2	0	0	2	1	1	1	0	2	1	0	3	0	0	2	0	1	3	1	0	0	1	2	4	1	0	1	2	0	0	0	4	3	0	0	0	1	2	1	1	0	1	0	0	0	3	1	1	0	0	0	0	0	0	0	1	0	0	1	0	1	2	0	2	2	3	0	0	0	2	1	3	1	0	2	1	0	3	0	0	1	0	1	1	0	4	1	1	3	4	0	0	1	0	0	0	1	3	1	1	1	2	0	0	0	3	1	3	3	1	4	1	0	3	1	3	0	1	1	0	1	0	0	2	0	1	0	0	2	1	1	1	0	0	3	0	0	1	3	0	6	0	0	0	0	1	0	1	0	1	1	0	0	1	2	0	1	2	1	0	0	0	0	0	0	0	2	1	1	0	1	0	1	0	1	1	0	0	1	2	0	3	0	0	2	1	1	3	0	0	0	1	0	2	1	2	2	2	0	0	3	1	1	0	0	1	1	1	1	0	0	2	5	1	0	0	0	0	2	0	2	2	1	0	3	1	1	1	1	0	0	0	0	1	1	1	3	1	1	0	0	0	1	0	0	0	0	0	1	3	0	0	0	2	0	0	1	3	4	1	1	1	5	0	1	0	0	0	0	0	0	1	2	0	0	1	1	0	2	1	0	1	2	1	0	0	0	0	2	2	0	0	1	0	1	0	2	0	1	0	2	3	0	0	0	1	2	0	0	2	0	3	0	1	1	5	0	0	1	0	1	0	0	1	0	1	0	2	1	0	4	0	1	1	1	1
N0.HOG0006915	3	1	3	2	3	4	3	1	1	2	1	0	0	1	2	4	4	0	4	1	1	1	5	1	0	2	1	3	0	4	0	5	0	0	0	0	6	8	5	0	1	3	0	2	1	1	1	2	3	1	0	1	2	0	4	0	6	0	2	4	0	1	1	6	1	0	2	0	0	1	6	6	2	3	1	1	2	3	0	0	1	1	4	0	3	1	1	0	1	3	2	3	0	7	2	2	2	1	0	5	0	0	2	1	2	3	3	1	2	0	2	1	0	1	4	1	2	4	0	0	3	3	2	2	0	0	1	5	0	1	1	1	3	1	0	0	2	3	0	0	3	0	1	1	1	0	5	8	0	0	1	2	0	0	2	3	2	2	0	6	0	1	1	1	3	1	1	0	1	1	0	0	0	0	1	7	1	6	0	3	1	3	0	2	0	2	0	1	1	4	2	0	0	5	4	2	2	0	4	1	2	3	6	1	1	7	2	2	1	1	0	2	2	0	1	1	3	5	10	5	3	0	0	1	1	2	2	2	3	0	4	3	2	0	1	3	0	1	1	0	2	1	4	1	2	1	4	0	0	1	2	3	0	1	0	1	2	1	2	2	3	0	0	1	0	0	2	0	0	2	6	5	0	0	2	3	3	4	2	0	1	5	0	1	2	1	0	7	1	0	0	0	6	1	2	1	1	7	0	1	1	1	5	2	9	7	2	2	0	0	3	2	0	0	5	0	3	1	4	1	1	0	1	5	1	3	2	2	5	3	5	2	1	0	2	0	1	1	4	0	1	6	2	4	3	1	0	2	2	0	0	3	1	1	1	5	2	2	0	1	3	0	1	0	6	0	5	1	1	0	1	0	0	0	0	0	1	0	0	3	0	5	0	3	0	0	1	3	0	2	1	2	4	3	3	0	0	4	2	3	3	1	2	0	0	1	0	1	0	0	1	2	0	2	1	3	1	0	0	5	0	0	0	2	2	0	0	1	2	0	0	0	0	2	0	2	0	3	3	0	2	2	6	2	0	0	2	0	2	0	0	3	0	3	3	1	1	0	2	1	1	1	3	4	4	5	3	4	3	1	7	0	0	1	0	1	1	0	1	2	2	3	0	2	5	6	0	0	0	2	4	2	6	6	3	1	0	1	3	1	5	4	1	0	1	1	4	3	2	2	3	1	4	3	1	0	6	3	2	1	2	6	0	4	0	2	2	3	0	3	0	0	3	0	5	0	1	3	0	2	1	0	0	3	5	2	0	1	4	2	0	1	0	5	3	1	2	1	0	1	1	2	2	0	2	3	2	5	3	5	0	0	0	1	0	0	3	3	0	4	0	4	6	2	2	1	1	1	3	2	4	1	2	0	3	2	2	0	0	2	3	0	2	1	0	3	3	6	0	1	2	4	1	2	2	1	0	1	1	1	1	1	0	0	3	1	1	1	1	3	0	1	8	4	0	2	0	1	0	4	1	1	4	0	5	10	2	3	0	3	2	4	2	0	4	1	0	2	0	1	5	0	4	2	2	0	0	4	5	1	0	2	2	1	1	3	2	1	1	3	1	1	4	6	6	1	0	8	5	0	1	0	2	2	1	0	1	0	2	1	3	3	3	0	3	0	0	1	0	3	1	2	2	1	1	2	1	4	5	1	1	3	3	1	4	6	1	4	0	1	1	4	1	1	2	1	1	5	2	0	0	0	1	2	0	1	0	3	2	0	2	3	5	3	1	3	8	3	1	4	3	0	3	0	1	1	0	2	1	1	2	2	1	3	3	0	2	0	2	2	1	2	0	5	0	1	0	0	2	5	2	4	0	2	0	1	0	0	1	3	0	4	0	2	3	4	0	3	0	2	1	2	0	0	2	4	0	0	0	1	2	1	0	3	2	2	4	1	5	0	3	3	0	0	1	1	0	3	0	5	4	2	1	4	1	1	5	3	2	1	3	2	4	0	3	3	1	4	1	0	2	4	0	3	3	1	3	1	9	2	4	0	2	1	4	2	0	1	1	0	0	0	0	5	0	2	0	1	5	3	1	2	2	3	4	4	3	1	4	2	0	5	4	1	1	2	2	1	1	0	1	4	1	2	0	6	2	0	2	4	4	3	1	3	0	0	0	2	1	1	0	0	2	1	4	0	1	8	4	0	0	5	3	0	3	9	0	2	1	2	1	19	2	0	0	1	1	0	0	2	0	2	0	0	0	0	3	1	7	0	1	4	2	5	3	0	3	7	1	1	1	0	0	4	4	1	1	1	1	1	1	1	1	0	2	2	1	0	0	0	0	0	4	0	3	4	3	0	1	5	0	0	2	2	0	0	3	5	0	3	4	4	0	4	2	6	0	1	0	3	5	0	4	4	6	1	2	4	3	0	0	2	4	0	0	0	5	2	0	1	3	4	0	3	6	3	1	1	9	2	0	0	3	0	1	2	1	3	1	0	3	4	0	1	1	0	2	1	4	2	1	10	0	1	3	3	6	4	1	0	3	2	2	0	1	1	1	0	2	0	2	2	0	0	0	2	3	2	0	1	2	2	1	1	2	5	1	1	4	2	1	0	2	0	2	0	2	2	2	1	2	1	0	0	1	3	2	1	2	3	5	1	0	5	1	0	0	1	2	1	4	3	1	2	0	2	0	1	1	3	1	0	0	3	1	2	5	6	1	0	0	2	0	1	0	0	4	2	1	0	0	1	1	0	0	1	2	0	3	1	1	3	2	1	1	1	0	4	1	1	1	0	0	0	0	3	0	2	0	1	1	3	0	5	3	0	1	0	1	0	1	1	0	1	1	2	1	2	0	1	1	7	2	4	1	3	6	3	6	3	8	0	4	4	1	2	1	1	3	4	3	4	2	6	0	1	2	2	1	2	0	0	0	0	1	0	1	4	0	0	3	1	3	4	1	1	5	3	1	2	3	3	1	1	2	0	0	3	6	0	0	0	11	3	2	1	3	1	1	4	2	0	1	0	0	2	1	3	1	4	1	8	2	1	2	0	5	3	2	3	3	0	1	2	1	4	6	0	2	2	0	0	1	4	4	3	0	3	1	0	7	0	4	2	1	1	3	0	0	2	5	3	4	0	0	0	1	1	0	1	1	3	2	1	0	0	2	3	3	2	2	1	2	5	2	4	0	9	0	2	1	4	3	0	1	0	1	0	3	3	0	0	0	0	4	1	6	3	0	2	1	2	1	0	2	1	2	1	4	3	3	7	1	0	2	3	4	3	1	0	2	0	2	1	1	1	0	7	0	0	2	5	3	1	2	1	0	3	1	6	1	5	7	2	1	4	0	0	1	3	2	0	1	0	0	1	2	0	2	2	0	3	8	0	3	11	5	0	2	0	2	4	2	0	0	2	0	0	5	1	11	0	0	2	1	0	0	2	1	3	1	1	1	5	2	2	0	1	4	2	1	1	2	2	0	1	1	5	1	4	2	2	0	4	7	0	0	1	2	0	5	0	7	1	1	4	1	0	3	4	0	2	1	4	0	0	2	4	1	0	6	6	4	0	1	3	0	0	1	0	3	1	2	2	1	4	0	3	0	4	3	5	2	3	1	2	1	0	0	0	1	5	1	2	2	1	3	3	4	0	0	3	0	1	2	1	1	2	0	2	1	4	1	1	4	0	0	0	3	2	2	0	1	0	1	2	2	2	2	1	4	3	5	0	1	0	3	2	1	2	0	2	1	0	3	2	6	2	1	4	0	1	0	1	3	1	1	3	0	3	2	0	0	1	0	1	11	7	0	1	2	0	3	0	0	1	4	1	4	0	6	1	1	1	3	4	1	1	0	1	0	2	0	2	3	0	5	1	1	1	0	2	0	3	7	3	2	0	2	2	0	2	1	3	5	2	1	0	2	1	0	2	1	6	0	3	2	1	2	0	0	0	0	1	2	1	3	3	2	0	2	7	4	2	0	2	0	2	0	4	0	1	0	0	6	1	2	1	4	6	4	2	0	0	1	5	1	0	1	1	2	4	1	2	2	0	0	0	6	2	1	0	1	2	2	4	1	1	2	2	3	5	4	0	0	0	2	4	0	1	0	0	3	0	3	1	3	1	2	0	0	4	2	0	3	2	5	3	4	2	0	2	0	3	1	4	3	2	4	1	1	2	0	0	1	2	0	0	4	0	4	6	3	0	3	3	2	2	4	3	5	2	1	3	1	2	0	0	2	0	2	3	2	3	0	5	4	0	2	0	0	2	4	2	3	1	0	3	1	1	3	2	2	1	1	2	2	4	0	2	0	0	1	3	3	2	2	1	1	0	3	6	0	3	0	0	1	1	0	3	0	2	1	3	2	1	3	0	2	0	1	1	2	2	4	1	2	3	4	3	1	6	5	2	1	2	1	0	2	1	1	0	2	1	0	0	3	1	4	1	3	2	2	3	0	0	7	0	1	0	5	1	1	1	2	0	7	2	1	0	2	1	0	1	3	3	1	0	1	3	1	3	1	1	2	2	5	0	2	2	0	1	0	4	1	0	4	0	1	3	1	1	0	0	2	0	4	1	0	4	3	2	0	0	1	0	1	0	1	3	2	1	1	1	0	3	1	1	4	0	0	3	1	1	2	0	0	4	0	0	2	1	1	0	1	0	2	2	2	3	0	0	2	2	1	4	2	2	3	2	1	0	4	2	4	0	1	1	2	0	1	5	0	0	2	7	9	7	1	4	2	3	3	3	0	2	1	0	1	1	1	1	3	1	0	2	2	2	1	0	1	1	1	2	2	2	0	2	2	1	1	0	2	1	1	1	0	2	6	2	3	1	2	2	2	0	0	2	1	2	2	1	1	1	0	1	0	4	5	0	1	0	5	0	4	1	2	2	1	2	5	7	5	2	2	0	2	0	0	0	3	2	5	6	1	3	1	0	1	0	1	3	2	0	3	0	0	2	1	1	2	3	1	0	10	0	3	1	0	1	0	1	1	0	1	2	1	0	2	2	2	0	2	1	3	2	9	0	4	3	2	3	0	0	3	1	2	2	3	0	0	2	3	2	1	1	4	5	4	0	4	2	3	1	2	1	6	1	1	3	4	0	0	1	1	2	0	1	0	7	1	3	0	4	2	0	0	1	2	2	0	7	2	1	0	1	0	3	4	0	4	3	0	0	3	0	2	5	1	1	2	1	1	1	0	1	0	2	4	1	4	0	4	1	0	4	2	1	1	1	0	4	3	1	0	1	3	2	1	1	1	1	0	5	1	2	6	1	1	0	1	0	1	7	0	0	2	3	1	3	2	0	2	2	4	0	0	0	4	5	0	1	0	3	0	1	0	1	0	3	1	1	3	0	5	3	3	2	1	1	2	2	0	2	1	3	0	1	5	1	3	0	2	6	1	0	4	2	2	4	2	0	1	0	3	0	1	1	0	5	2	1	1	0	2	3	1	5	1	1	0	3	2	3	1	2	1	2	2	2	2	5	2	1	2	1	3	3	1	0	2	0	2	2	2	1	6	1	0	0	3	2	2	2	0	0	1	3	1	0	0	2	2	4	0	1	2	0	1	2	0	1	1	3	3	0	0	2	0	0	0	3	1	0	0	7	1	0	2	1	3	1	1	0	3	3	1	2	5	3	3	0	0	2	0	3	3	2	1	1	4	2	4	4	2	1	1	0	1	1	1	2	3	0	7	2	2	6	1	5	2	1	2	5	1	4	3	1	0	0	0	3	4	1	2	0	0	3	2	6	1	3	3	1	1	2	1	2	2	0	0	1	0	3	0	2	4	0	1	1	0	0	0	2	3	1	0	2	1	3	2	3	0	0	1	3	0	2	0	3	2	0	1	1	0	0	2	6	2	2	2	1	2	0	0	1	3	0	2	0	2	1	9	2	1	1	2	1	4	2	2	0	2	1	1	1	2	1	0	0	2	0	0	0	4	1	3	0	2	2	0	0	5	2	2	0	2	2	2	3	2	0	2	1	5	2	1	1	1	0	0	4	9	1	1	1	2	1	2	1	1	3	5	1	2	0	3	1	0	1	1	4	4	1	4	2	1	5	0	0	2	1	0	1	6	1	5	0	0	3	2	0	7	1	1	1	1	4	0	2	1	0	4	1	1	9	0	3	0	2	1	2	0	2	4	1	4	0	1	0	4	1	0	8	1	0	0	4	8	2	2	3	1	0	5	3	4	0	1	0	3	2	0	0	1	1	1	0	1	0	1	2	2	1	1	0	2	2	0	2	2	3	4	0	5	1	2	1	0	1	5	2	2	2	2	1	0	0	3	1	0	1	4	1	1	2	2	0	1	2	0	2	0	0	1	0	2	0	1	0	0	1	0	4	5	0	0	1	1	1	1	1	0	3	0	0	1	3	1	2	0	5	4	1	1	3	0	0	0	3	4	2	2	1	2	0	3	0	1	1	1	3	0	0	6	1	1	2	2	2	0	1	1	2	1	3	2	10	0	5	6	0	0	3	4	2	7	0	4	2	3	1	0	0	3	5	2	1	0	2	3	0	0	1	3	0	0	3	1	1	6	4	0	3	1	0	2	2	3	1	1	2	2	1	1	2	2	0	2	1	0	2	0	3	2	1	0	2	2	7	0	1	0	3	3	1	0	0	6	0	2	2	2	1	4	0	0	3	0	0	5	0	1	1	0	3	3	10	0	0	0	1	1	4	1	0	0	3	2	2	6	2	1	1	2	0	1	0	1	2	1	4	7	2	6	1	3	1	2	2	4	4	2	4	2	1	3	0	0	4	4	2	4	1	0	1	1	1	1	2	0	2	4	1	1	2	2	1	3	0	1	0	1	7	2	0	0	0	1	5	2	0	3	1	2	3	1	2	1	1	0	0	4	1	1	2	6	0	2	4	1	0	1	3	1	2	1	3	3	0	2	0	1	1	1	2	0	4	0	3	1	1	2	4	3	0	1	1	0	0	1	0	3	3	0	0	6	2	0	3	1	0	4	8	2	1	1	3	2	2	0	1	0	1	3	1	6	0	1	1	3	2	0	5	0	2	1	4	2	0	0	0	4	0	4	1	1	1	1	1	3	2	1	2	3	2	1	1	1	0	3	0	2	1	4	4	11	0	0	1	0	3	0	0	5	3	0	1	6	5	0	3	1	3	0	2	0	2	6	3	3	4	0	0	0	2	3	3	0	0	2	1	3	3	3	1	2	17	0	0	2	0	0	3	1	2	4	2	2	6	1	1	2	1	0	4	4	4	1	0	1	2	0	3	2	8	2	0	1	1	0	0	2	1	4	0	2	1	0	2	1	0	0	6	2	1	2	1	0	1	1	0	1	2	3	1	3	2	0	1	1	2	2	3	0	2	0	4	6	0	3	0	1	2	0	8	3	0	1	0	0	2	0	0	1	0	3	1	0	0	3	0	0	1	0	1	1	0	3	3	7	0	0	2	1	0	0	0	1	1	0	6	4	0	0	4	0	0	0	1	2	1	4	0	3	5	2	0	2	4	0	0	3	0	2	0	2	3	4	2	3	7	1	1	0	2	0	0	2	1	0	6	8	3	0	1	1	0	4	1	1	0	1	2	0	0	1	5	1	0	1	4	1	0	1	2	3	3	1	0	2	0	2	1	3	4	1	0	1	2	0	0	0	0	1	3	1	2	1	4	0	5	0	0	0	2	6	8	1	4	5	1	2	6	1	2	6	2	0	1	7	2	3	0	0	3	0	3	3	3	3	2	1	3	1	2	3	0	0	0	2	0	0	3	0	1	1	1	2	0	2	1	0	1	1	4	0	2	3	2	1	2	1	3	0	0	1	2	0	1	0	3	1	0	2	0	5	1	5	1	4	1	2	5	1	3	1	2	2	5	2	1	0	0	0	1	2	1	0	1	1	1	4	1	1	4	3	2	0	0	2	1	9	0	2	3	2	0	0	0	6	2	0	2	6	9	0	3	1	2	4	2	2	0	6	2	1	0	1	0	1	4	0	2	1	2	2	1	0	0	2	0	1	1	1	5	4	0	1	1	1	0	1	1	3	3	3	1	3	1	0	0	4	3	1	0	0	3	1	3	0	1	0	1	3	6	2	0	0	1	1	3	2	1	5	2	3	1	1	0	2	5	2	2	5	1	1	2	6	3	4	3	1	1	0	4	3	2	2	5	5	0	2	0	4	0	3	0	0	2	0	11	0	1	5	1	3	4	0	4	1	2	1	0	2	1	2	3	3	1	5	1	4	2	2	0	0	1	0	8	0	5	1	1	0	2	1	0	2	1	4	1	3	1	11	2	2	2	6	1	0	0	1	0	2	1	6	1	2	2	2	0	0	0	4	1	0	1	2	3	0	2	2	2	0	1	0	2	5	1	0	2	3	2	5	3	2	2	2	0	0	2	3	1	1	1	0	1	1	1	1	1	1	5	4	1	2	0	2	3	0	0	3	4	2	0	1	1	1	3	3	0	1	1	1	6	1	0	0	4	0	3	4	0	2	1	0	1	0	2	1	2	0	1	1	2	0	4	4	0	0	3	2	3	2	1	3	3	1	2	0	0	7	6	2	6	1	0	4	3	3	2	1	2	1	2	2	3	5	3	2	3	0	2	2	2	3	1	2	1	3	2	2	1	0	0	0	0	0	1	4	2	1	3	1	3	0	0	2	2	1	2	1	0	2	0	3	0	0	1	4	3	5	5	1	0	3	2	0	1	0	4	4	2	0	0	5	4	1	0	1	1	2	0	0	1	1	1	0	2	2	4	1	3	3	0	0	3	6	2	1	1	3	9	1	0	1	1	3	0	0	0	0	0	0	0	1	3	0	0	0	3	0	8	8	2	1	6	0	1	1	2	3	4	1	0	1	2	2	1	0	0	1	2	2	1	0	5	1	1	0	4	0	2	5	0	0	1	1	0	3	1	2	1	3	1	0	3	0	0	1	0	1	0	5	3	5	1	0	1	2	2	0	2	2	3	0	0	2	4	0	1	2	2	2	0	1	0	0	0	1	0	4	0	1	4	1	1	1	1	1	3	1	0	4	0	3	0	2	3	0	0	7	0	2	1	0	1	1	1	2	1	0	0	1	0	0	1	7	2	0	3	0	1	0	4	4	3	2	3	2	0	3	5	0	0	8	0	1	5	1	0	0	2	0	1	2	1	0	1	1	3	0	0	2	1	0	1	1	0	4	2	2	2	2	2	2	1	3	0	2	2	0	3	1	2	1	1	0	2	0	0	0	1	0	1	0	1	1	2	0	1	2	0	3	2	0	2	3	3	2	4	0	0	0	0	1	0	8	3	2	1	14	3	2	1	2	0	0	0	5	0	2	0	1	1	0	3	1	3	2	0	3	0	2	4	2	0	10	2	3	0	2	7	1	1	1	1	4	5	0	0	0	0	4	2	0	2	2	2	0	4	1	1	1	1	1	3	3	0	4	3	2	1	2	2	1	5	1	1	0	1	0	3	1	2	4	8	1	1	1	3	4	3	1	2	1	1	5	2	0	1	0	2	3	5	3	4	0	4	1	3	2	1	3	3	0	2	4	5	2	3	4	2	0	4	2	5	0	2	2	4	4	4	0	0	1	2	0	1	1	3	4	1	2	0	1	0	1	0	0	1	3	1	1	3	0	1	1	1	3	4	0	0	2	3	4	0	4	1	4	3	0	2	2	3	2	1	5	1	1	1	1	0	3	1	0	3	3	3	3	3	1	2	0	5	0	0	2	2	0	5	2	0	1	2	3	0	3	4	0	3	1	1	0	0	3	3	0	1	0	0	0	0	3	1	2	1	1	1	0	4	2	0	4	4	1	1	5	7	0	6	2	3	3	3	6	3	0	8	0	2	4	0	1	2	2	0	0	1	4	0	3	0	1	1	0	2	1	3	0	1	2	0	3	0	1	0	2	1	1	0	0	2	6	6	2	0	2	2	0	4	1	0	1	4	1	3	11	6	0	3	0	0	2	3	4	1	0	1	0	2	4	0	3	0	2	3	1	6	2	3	1	0	3	1	2	0	1	3	3	0	0	0	0	0	5	3	0	3	1	6	1	3	4	0	1	0	1	1	2	2	1	0	1	2	1	0	0	1	6	1	2	0	8	0	0	3	2	1	0	0	1	0	0	0	3	1	0	1	2	1	2	4	1	2	0	2	0	2	2	0	2	9	0	0	3	2	1	1	5	1	3	1	1	3	1	1	3	1	3	0	2	1	5	1	1	2	1	2	0	2	0	1	1	7	1	0	3	1	2	0	2	4	2	0	0	0	1	4	3	1	1	0	1	2	1	0	6	2	1	2	2	0	1	1	0	2	1	3	1	3	1	0	2	0	1	0	0	2	0	4	0	1	7	4	2	1	0	2	0	2	0	1	2	3	3	0	1	3	3	1	4	1	1	1	0	3	0	1	0	0	6	2	4	2	1	0	0	0	0	4	2	0	1	0	0	1	3	2	1	0	2	1	2	1	0	0	2	2	1	0	0	1	5	2	4	2	2	3	3	2	1	0	4	4	2	3	0	2	0	0	1	0	6	3	2	0	1	4	0	0	2	2	1	0	2	2	0	4	2	2	0	1	1	0	0	0	0	0	0	3	0	0	6	3	0	1	1	2	3	3	0	1	8	5	0	1	0	0	2	1	3	0	1	3	1	5	1	1	1	1	0	0	0	3	0	0	5	2	1	0	1	3	9	4	1	0	6	2	1	1	3	0	1	1	3	1	3	3	2	0	1	2	0	0	4	1	2	0	2	4	0	6	0	2	2	2	0	4	0	2	4	1	1	2	4	6	1	9	0	1	0	1	0	2	2	3	0	4	1	7	0	0	2	1	3	1	0	1	0	1	3	4	1	0	0	5	2	0	1	0	0	3	2	0	3	0	0	1	3	4	5	1	2	0	2	0	0	0	3	3	0	0	0	1	3	3	2	0	0	2	1	2	2	0	1	6	4	6	1	3	2	3	4	2	0	0	2	0	0	1	1	3	3	0	1	1	1	5	5	0	0	1	1	0	2	2	2	5	1	1	4	1	1	0	3	0	0	7	1	7	3	9	0	4	1	2	1	4	0	8	5	0	0	0	1	1	6	0	1	0	2	0	0	0	1	1	2	4	0	0	1	2	4	3	3	0	2	1	2	3	1	0	0	4	1	3	2	1	4	0	0	1	1	0	6	7	0	0	2	2	0	3	7	2	3	0	5	4	6	2	1	3	2	1	1	0	4	0	0	0	1	0	1	1	5	0	3	0	1	0	0	0	0	11	0	1	1	0	0	1	0	2	0	0	0	0	1	6	5	2	5	4	4	2	1	3	2	1	3	6	3	0	0	0	1	2	1	2	2	2	3	2	0	1	5	0	0	3	0	3	0	3	2	1	1	0	0	2	2	0	2	0	7	3	1	1	0	3	2	1	3	1	1	3	3	2	1	3	2	8	1	1	5	3	1	1	7	3	1	2	0	3	3	1	0	1	0	2	0	1	1	1	2	4	4	2	0	1	0	1	0	1	2	0	0	3	0	2	1	2	0	1	2	1	3	1	0	0	3	0	0	1	1	0	0	0	0	2	1	0	1	1	1	6	0	3	1	1	0	1	4	1	2	6	2	2	3	1	2	0	4	1	1	3	0	1	2	0	6	0	7	1	1	6	2	0	6	1	0	0	3	0	3	1	2	2	0	1	0	0	10	4	3	1	2	2	1	0	0	0	1	0	1	1	0	2	2	0	2	3	4	1	1	2	4	0	3	6	1	0	1	1	3	0	3	9	0	1	1	0	0	3	2	2	0	1	0	1	1	2	2	1	0	4	0	0	5	3	5	1	7	1	2	0	0	3	0	0	2	1	1	1	3	1	1	0	4	5	1	0	3	1	0	1	2	1	1	1	0	1	4	2	1	2	0	2	5	2	3	5	0	0	1	2	1	1	1	1	4	4	2	0	1	2	9	0	0	2	3	0	0	0	3	1	5	2	1	2	0	3	2	1	3	1	1	1	2	2	1	6	6	2	5	0	0	1	0	0	2	0	2	2	4	8	0	0	0	2	1	1	2	1	1	0	1	3	2	0	2	1	1	2	4	0	1	0	0	2	1	2	2	3	1	1	6	0	0	3	1	5	1	3	1	2	8	6	4	0	0	3	0	4	1	0	0	1	2	1	0	1	2	1	1	0	2	8	2	1	0	1	1	0	0	0	4	2	2	3	4	7	0	2	1	1	0	0	4	2	0	0	6	0	13	1	4	3	3	0	9	0	1	0	1	1	0	3	0	2	1	1	2	0	0	0	0	4	1	3	0	3	1	3	0	0	7	1	2	3	4	0	3	0	3	0	4	2	1	0	3	2	0	1	3	3	6	0	2	0	5	2	6	1	0	0	0	4	0	1	0	2	4	0	5	2	0	5	0	0	3	0	2	1	2	2	1	2	0	1	1	1	5	0	3	4	4	0	6	0	2	1	4	2	0	0	2	1	1	1	0	0	0	4	7	3	1	0	0	0	1	1	0	2	0	0	1	2	0	1	2	3	5	3	4	2	0	0	2	0	1	0	1	4	1	5	1	0	3	0	3	0	1	1	0	0	1	0	2	0	4	4	0	1	1	0	3	5	2	1	0	2	0	1	0	0	1	5	1	5	2	8	1	0	2	2	1	1	0	4	0	0	1	2	7	0	0	1	0	2	1	2	1	2	4	0	2	5	0	3	0	1	5	1	1	3	2	0	2	1	0	2	1	0	3	3	4	6	1	0	5	0	3	2	2	4	0	3	4	1	0	1	1	4	2	2	1	0	3	2	2	1	1	3	5	2	0	0	0	1	0	7	1	0	1	2	1	3	0	0	3	0	0	0	3	1	2	3	0	0	1	0	0	0	2	2	1	0	1	0	1	5	0	3	0	4	1	2	1	4	0	2	12	2	4	2	3	1	5	0	2	4	4	0	0	7	0	0	1	0	0	1	0	3	2	3	3	1	0	3	1	1	0	7	3	4	0	2	2	0	0	4	1	0	1	0	3	2	2	0	0	5	1	4	1	2	2	0	2	2	0	1	4	2	0	2	0	2	0	0	0	1	0	2	1	2	0	0	5	1	3	3	2	5	0	1	4	4	2	1	0	2	2	1	1	2	4	1	0	0	1	1	4	3	0	1	2	1	4	0	0	0	4	2	2	0	0	0	0	2	0	1	3	0	1	1	5	4	4	1	2	4	2	7	2	1	2	0	2	1	0	2	2	1	1	1	2	6	4	0	1	1	1	1	1	2	1	0	0	6	1	6	0	0	1	0	3	1	1	3	1	4	1	1	0	0	1	2	0	1	5	0	0	0	1	0	0	2	0	2	0	0	1	2	1	2	5	3	2	2	3	0	1	5	5	2	3	4	4	0	2	2	1	2	1	1	0	0	2	2	5	3	1	2	0	1	2	1	1	0	2	0	3	2	0	1	1	1	0	3	2	3	1	1	1	0	4	1	4	2	4	4	0	0	0	1	1	0	1	0	4	2	0	3	0	1	4	0	2	3	0	3	2	2	1	0	1	0	4	2	1	3	6	2	0	6	3	1	1	2	3	3	2	0	1	0	0	0	3	3	0	2	3	2	0	0	4	4	1	1	1	9	0	1	2	0	1	0	1	5	3	3	1	2	1	2	3	4	3	3	2	1	2	1	1	1	2	2	10	3	0	0	0	1	0	3	1	2	5	0	1	1	1	3	3	4	0	1	1	1	0	1	0	1	2	3	1	5	3	1	0	2	1	0	0	1	0	1	3	0	1	1	1	0	0	0	2	0	2	0	0	2	4	10	0	0	0	0	2	8	1	1	1	2	0	0	2	8	2	3	0	2	0	0	0	3	1	3	2	2	5	2	0	6	3	0	3	0	1	7	0	1	0	3	1	0	4	0	1	5	2	1	1	2	1	2	1	0	3	1	5	3	0	2	0	0	1	2	3	1	1	1	0	0	0	3	1	1	2	2	1	0	1	0	2	1	13	4	0	1	0	3	2	3	3	4	9	0	3	1	2	1	1	2	3	2	2	1	2	1	1	0	2	1	0	0	2	2	3	3	5	5	1	1	2	1	1
N0.HOG0006852	0	1	0	1	5	3	2	0	0	1	1	0	0	4	0	2	0	0	0	0	0	3	0	4	0	0	2	0	0	0	0	0	0	1	0	0	4	5	0	1	1	3	0	0	1	0	2	0	1	1	3	0	4	0	2	0	1	0	0	0	3	0	0	2	0	2	1	1	1	1	2	0	0	1	0	0	0	1	1	1	0	0	0	2	0	1	0	0	0	0	0	0	1	0	2	0	0	3	3	1	0	2	2	2	1	1	2	0	0	2	0	1	0	1	1	1	2	0	0	0	0	3	0	2	2	2	0	4	1	1	0	0	1	1	0	0	0	3	2	0	0	0	1	3	1	0	5	5	2	0	0	2	1	0	0	1	0	0	0	4	0	1	1	3	0	1	1	0	1	3	1	0	1	1	0	2	1	2	1	4	1	1	0	4	0	1	0	0	1	2	2	0	1	1	0	1	0	2	0	0	0	1	1	1	1	0	0	0	1	1	0	0	5	0	0	0	1	2	2	2	0	0	1	0	2	1	0	1	1	0	2	0	3	2	0	2	0	1	1	0	0	3	3	0	1	0	2	0	0	1	0	2	1	0	0	2	0	0	0	3	0	1	3	0	0	0	2	0	0	0	0	0	0	0	0	2	0	1	0	3	1	0	0	2	2	0	0	0	0	1	0	0	0	0	0	1	0	0	0	0	0	0	3	1	0	1	0	1	0	0	2	0	0	1	0	0	0	1	1	2	0	0	0	1	2	1	1	2	2	2	2	1	0	0	1	0	1	0	1	0	1	0	1	2	0	0	1	0	1	2	1	0	1	1	1	2	2	1	0	0	0	1	0	2	2	3	5	0	1	0	0	0	0	0	0	1	1	1	0	0	1	1	0	3	0	0	1	0	2	0	0	1	1	0	2	1	0	2	1	1	2	1	2	0	0	0	0	2	1	0	3	1	1	1	0	0	1	0	0	1	2	0	0	3	1	0	0	1	3	0	0	0	2	2	1	0	0	2	1	0	2	2	2	1	0	2	1	0	0	1	0	1	1	1	0	0	1	0	7	1	1	0	0	0	0	1	1	1	0	0	0	0	1	0	1	0	2	1	0	1	0	2	0	0	1	1	0	3	5	2	3	2	2	1	0	0	0	0	6	1	1	0	1	0	2	2	1	2	0	0	1	0	2	0	1	0	0	3	1	0	1	0	2	2	0	1	0	0	0	3	1	0	1	2	1	1	2	6	0	0	0	1	0	3	2	2	0	2	0	1	1	2	0	1	0	0	0	2	0	0	1	2	0	1	1	1	3	2	0	0	1	0	0	0	0	0	1	3	0	1	2	2	1	0	1	0	0	0	3	1	0	0	0	2	1	1	1	1	2	1	0	0	3	0	0	1	0	0	1	2	0	2	0	1	0	0	1	0	1	1	3	2	2	0	0	1	1	0	1	1	0	0	0	0	0	0	0	0	0	1	0	0	0	0	4	2	0	0	0	0	1	0	1	0	0	1	0	1	0	0	1	0	2	0	0	0	0	2	0	0	1	1	0	0	0	0	0	0	0	1	2	4	2	0	4	2	0	2	0	2	0	0	2	0	0	1	1	0	1	0	2	0	4	1	0	2	0	0	0	1	0	0	1	1	1	2	2	0	0	2	0	2	1	0	2	2	0	2	0	1	0	5	0	0	1	1	0	1	0	0	1	1	0	3	0	0	0	1	0	0	1	1	0	3	2	1	1	1	0	1	0	0	0	0	0	0	0	2	2	0	0	0	1	0	2	0	1	0	0	0	1	0	0	0	0	1	0	0	0	3	0	3	2	0	1	1	1	0	4	0	4	4	1	0	1	3	0	0	0	0	2	0	0	0	1	0	0	0	1	2	0	0	0	3	0	0	1	1	0	0	0	1	0	2	0	1	0	0	0	1	0	0	0	2	2	2	0	0	1	1	0	1	0	0	2	1	1	2	1	2	3	1	3	0	4	1	1	1	0	2	1	0	0	0	0	2	0	0	0	0	0	0	0	0	0	3	0	3	1	2	1	4	0	1	2	0	1	0	0	0	0	2	6	1	0	0	1	1	0	0	1	0	1	0	2	0	0	0	0	1	1	0	1	0	0	1	2	2	1	0	0	0	1	0	1	0	0	0	4	0	1	1	3	3	0	2	4	1	0	1	3	0	0	0	0	0	0	2	0	0	0	0	0	0	0	0	0	1	4	0	2	1	0	7	2	1	3	0	0	1	2	1	3	0	1	5	0	0	0	0	0	0	0	1	2	0	0	0	2	1	2	1	2	0	1	1	0	0	1	1	1	0	2	3	2	0	1	0	0	0	4	1	0	0	1	1	1	0	0	1	0	0	0	0	1	0	1	3	1	0	3	0	1	0	1	0	1	1	1	1	0	1	0	1	0	0	2	3	1	0	0	0	4	0	1	3	0	1	2	1	1	1	0	2	0	0	0	2	0	0	1	0	2	1	1	1	0	1	0	0	1	0	0	0	1	0	3	2	1	0	2	1	1	0	3	2	2	1	0	1	1	1	0	0	1	0	1	0	3	2	0	0	2	1	2	0	3	1	0	0	0	0	0	1	0	0	0	0	0	0	0	1	0	0	0	0	0	0	1	1	0	0	0	0	0	3	0	0	0	1	4	0	0	0	0	0	3	2	1	0	0	0	0	0	0	2	2	0	0	1	2	0	0	1	2	0	0	0	0	0	0	0	3	0	0	0	0	4	0	1	0	0	0	0	0	0	1	3	2	0	2	3	1	1	1	0	0	0	4	0	0	2	3	0	0	1	0	1	0	0	0	1	1	0	2	4	1	1	3	2	0	0	1	1	3	0	0	3	3	1	0	2	4	1	0	0	1	1	0	3	0	0	0	0	0	3	0	1	0	0	1	2	0	1	1	0	1	2	0	1	0	0	0	1	0	0	0	0	0	1	1	0	2	2	1	2	3	2	1	6	1	0	0	1	1	0	0	0	1	0	1	0	0	0	0	1	0	2	2	2	2	0	1	0	0	3	0	0	1	1	7	1	1	2	1	0	0	3	1	0	2	2	0	1	0	0	2	1	0	0	2	3	4	0	0	0	0	0	0	1	0	0	0	3	0	0	1	5	1	0	2	1	1	2	3	2	0	0	2	1	1	1	4	0	2	0	0	0	3	2	0	0	0	4	0	0	1	0	0	0	2	2	1	0	0	2	0	0	1	0	0	2	1	2	0	1	1	0	0	0	1	1	1	0	0	0	0	1	1	1	2	5	1	1	0	1	0	1	0	1	0	0	1	0	3	1	0	0	0	0	2	1	0	0	0	3	2	0	2	0	0	0	1	0	0	8	2	5	0	0	0	0	1	0	0	1	0	0	0	1	1	2	1	0	0	1	0	0	0	0	1	1	0	1	0	3	0	1	2	1	4	0	0	3	2	0	0	2	1	0	2	0	0	0	2	0	0	0	1	0	0	1	1	0	2	0	0	2	4	2	0	0	0	2	2	5	0	0	1	0	2	1	4	0	0	0	0	0	0	1	0	2	3	0	0	0	0	2	0	0	1	0	0	1	0	3	0	1	0	0	0	0	0	0	0	2	0	0	0	1	2	1	0	1	0	1	0	1	1	0	1	1	2	0	0	0	0	0	0	1	0	0	0	0	0	0	2	3	1	1	0	0	3	0	1	0	1	1	2	0	0	2	1	0	1	0	1	0	2	0	0	1	0	2	1	1	1	0	0	5	0	0	0	2	1	0	0	0	0	0	1	2	0	1	1	1	1	1	1	0	0	2	1	0	3	0	0	0	1	0	1	0	1	2	0	2	0	1	1	0	0	1	0	3	1	1	0	3	0	2	1	1	0	0	1	2	1	0	3	0	0	1	2	0	0	0	2	0	0	0	0	1	0	0	2	0	1	5	1	1	3	2	0	1	0	0	0	0	0	3	0	0	2	0	2	1	2	2	4	2	1	0	0	0	0	2	0	1	0	0	0	1	1	1	0	4	1	0	2	1	2	0	0	0	0	2	2	2	0	1	0	1	1	0	1	0	0	1	2	1	0	0	0	0	3	0	3	4	2	0	0	1	1	0	1	3	0	0	2	0	1	5	0	1	1	2	4	0	3	1	0	2	0	0	1	0	0	0	0	0	1	0	0	0	2	0	0	0	0	3	2	1	2	1	0	1	1	1	0	1	0	3	0	0	0	1	0	0	0	0	2	1	1	0	1	1	2	3	1	2	0	0	2	0	0	1	0	5	0	1	1	0	3	0	2	0	2	1	1	1	1	0	0	0	0	0	1	0	0	2	1	0	0	1	0	1	1	2	0	1	0	0	1	0	0	4	1	0	2	1	2	0	1	1	0	1	0	0	0	0	0	1	1	4	0	0	2	0	1	2	2	3	1	0	0	0	2	1	1	0	2	1	1	0	1	1	1	0	0	0	0	0	2	0	0	1	1	1	0	0	0	2	0	0	0	2	1	0	5	0	0	0	1	0	0	1	0	1	1	0	3	2	1	0	2	1	2	1	0	1	0	0	0	0	2	0	0	1	0	0	2	1	0	0	0	1	1	3	2	1	0	1	1	2	0	1	1	0	0	0	0	1	0	0	0	0	1	1	2	1	0	0	0	1	0	0	2	1	0	1	4	0	2	1	2	0	0	1	1	0	2	0	1	1	0	0	0	1	3	0	0	0	1	1	0	1	2	1	2	0	0	0	3	1	1	3	1	0	0	0	0	0	1	0	0	1	1	1	0	3	1	0	0	0	0	1	0	0	0	1	2	1	4	0	1	1	0	0	0	0	2	2	3	1	1	0	2	0	0	4	0	0	0	1	2	2	1	0	0	0	1	2	1	1	0	0	2	0	0	0	0	4	1	1	1	2	0	0	3	0	1	0	3	0	0	2	0	1	1	3	0	0	1	1	3	0	1	0	1	2	0	1	1	3	0	1	1	0	1	0	0	0	1	0	1	1	0	1	0	1	2	1	1	1	4	0	2	0	3	0	0	4	0	1	1	3	2	2	0	0	0	0	8	0	2	2	3	2	1	2	4	0	2	0	0	0	0	0	1	1	0	2	0	1	1	2	1	5	1	1	0	0	2	0	0	2	0	0	5	1	1	0	0	3	0	1	3	0	1	5	2	1	0	0	0	0	1	0	0	0	1	0	0	0	0	2	2	0	1	0	0	0	2	0	0	0	2	0	0	2	2	0	2	0	0	0	3	0	1	1	1	0	0	5	1	2	0	2	2	0	0	1	3	1	2	0	3	0	2	1	1	1	1	0	1	0	0	1	1	3	2	4	0	1	2	1	1	3	0	1	0	2	0	2	1	0	4	0	0	0	1	0	2	0	2	0	1	2	1	1	0	0	0	0	0	1	2	0	0	2	0	0	0	0	0	0	1	1	0	0	0	0	0	0	0	1	0	0	3	0	2	2	2	2	1	2	1	0	4	0	0	0	1	2	0	1	0	7	4	0	1	1	2	0	1	4	1	1	2	2	0	2	0	6	0	0	3	0	1	1	0	0	0	1	0	1	1	2	0	0	0	2	0	2	1	0	2	2	0	3	0	1	1	0	0	1	1	2	1	0	1	0	0	0	0	1	0	2	2	0	3	5	1	2	0	1	0	1	4	0	0	2	1	0	0	1	2	3	0	0	1	0	2	0	3	0	0	1	0	0	0	0	1	0	2	1	0	1	0	0	0	0	2	1	1	1	2	1	0	0	3	2	0	1	2	3	0	0	3	0	1	0	0	2	2	1	1	0	3	5	0	1	3	2	5	0	0	4	3	4	1	0	2	1	0	1	0	5	1	0	1	0	2	0	0	1	0	0	0	0	1	0	1	2	1	0	0	1	0	1	1	0	0	0	1	2	1	0	0	0	1	0	0	1	2	0	1	0	0	1	0	0	1	1	0	1	1	2	1	0	2	0	1	1	0	2	0	0	2	0	2	0	0	1	0	0	2	0	2	0	0	0	1	3	3	0	1	3	0	0	2	1	0	1	3	0	0	0	0	2	0	0	0	0	5	0	3	0	1	1	0	0	0	1	1	1	0	0	0	0	1	0	0	0	1	1	0	1	0	0	1	0	1	1	3	1	1	0	0	0	0	2	1	3	2	0	1	3	2	2	0	2	0	0	2	2	0	3	1	0	0	0	0	0	2	2	1	0	0	0	1	1	1	2	0	0	0	1	2	3	2	0	3	1	0	1	2	1	0	0	1	3	0	3	1	0	0	0	0	0	3	1	0	0	0	0	0	1	0	0	0	0	0	0	0	2	0	0	0	1	0	0	0	0	0	1	0	0	0	1	0	2	0	1	0	0	1	2	0	1	0	7	0	2	1	0	1	0	1	1	0	0	2	3	0	1	0	1	0	0	1	0	1	0	0	0	1	0	1	3	0	0	2	0	1	0	3	0	0	3	0	0	0	1	1	2	2	0	3	1	0	0	0	0	5	3	0	2	1	1	1	0	3	0	0	0	0	2	0	0	0	0	0	1	0	0	2	0	2	1	0	0	2	0	0	1	1	0	0	0	2	0	1	2	1	0	0	0	0	2	0	1	0	1	2	1	0	1	1	1	0	0	2	3	5	0	0	1	0	0	1	0	4	0	0	0	1	5	1	1	1	2	0	2	2	0	0	1	0	0	4	1	0	0	3	0	0	0	0	1	0	3	5	0	4	3	1	1	0	0	1	3	0	1	0	1	2	0	0	0	0	0	0	1	1	0	1	2	0	1	1	0	0	2	1	1	0	1	0	1	2	1	0	4	0	0	0	0	0	3	0	1	0	1	1	1	0	2	0	0	0	0	4	0	0	1	1	1	2	1	0	1	3	3	1	0	0	2	2	1	0	0	1	0	0	1	0	0	1	0	0	2	0	0	0	0	1	1	1	1	1	0	3	2	0	0	6	1	0	0	0	0	4	0	0	0	1	1	0	6	3	3	0	0	1	1	1	0	1	0	1	2	0	1	0	0	0	0	0	0	0	0	0	0	2	1	0	0	3	0	0	2	3	1	1	1	0	1	2	0	0	0	1	2	0	0	2	0	0	1	1	1	0	1	2	2	0	1	2	1	0	2	0	1	1	0	1	0	1	2	0	1	0	1	0	0	1	1	0	0	2	0	2	3	1	0	0	1	0	0	0	1	1	3	0	1	1	5	0	0	2	0	0	1	0	0	0	3	0	0	0	1	1	0	0	0	0	0	2	0	2	0	0	1	1	0	2	0	0	1	0	1	0	3	0	1	1	0	0	0	2	0	1	2	1	2	0	4	0	3	0	0	3	1	1	1	0	2	1	0	0	2	1	1	0	1	1	0	2	0	0	0	0	2	1	0	0	0	0	0	2	0	0	2	0	0	1	0	1	1	3	2	0	1	1	0	0	1	0	3	1	0	0	0	1	0	1	0	0	0	0	0	1	0	1	0	0	0	0	0	1	1	1	0	0	1	0	0	0	0	2	5	3	0	0	1	3	1	3	1	0	1	1	1	0	0	0	2	1	2	0	0	1	0	0	1	2	1	1	1	0	0	3	2	0	1	0	1	0	1	3	2	3	0	0	1	1	0	0	0	0	0	0	1	0	1	1	0	2	1	0	2	1	1	0	0	0	4	3	1	2	0	1	1	2	0	1	2	0	2	0	1	1	0	0	1	0	1	0	0	4	0	2	0	0	3	1	1	4	1	6	0	0	1	1	2	0	0	0	0	1	0	0	1	1	0	0	1	1	0	0	2	1	0	0	0	1	1	0	0	0	0	2	0	0	0	0	0	2	0	2	0	1	1	1	0	1	3	1	3	0	0	1	0	3	1	0	2	0	5	0	3	3	1	1	1	3	0	0	1	0	0	3	0	2	1	0	0	0	0	0	2	1	2	3	2	3	1	1	2	3	1	0	0	2	1	1	0	2	0	2	3	0	0	3	0	0	0	1	2	3	0	0	0	0	1	0	0	0	0	0	0	1	0	0	0	2	2	0	1	1	0	2	3	1	0	0	0	0	0	1	3	1	0	2	0	3	0	0	0	4	1	0	1	1	0	1	1	0	4	1	0	2	0	0	1	0	2	1	0	0	0	0	2	0	0	0	0	0	2	2	0	0	0	3	0	4	1	0	0	0	3	1	0	0	1	2	4	0	1	0	0	2	0	0	3	1	0	0	0	0	0	0	1	1	0	1	2	0	1	0	5	1	0	0	0	0	0	1	1	1	1	2	1	0	3	0	0	9	0	0	0	2	1	0	0	0	2	0	2	5	1	0	1	2	0	0	0	0	4	0	2	0	3	0	1	0	1	0	0	0	1	1	2	0	0	0	1	0	1	1	1	0	1	0	0	0	3	3	0	2	0	3	1	1	0	2	0	3	0	0	0	0	0	1	0	0	0	0	3	0	0	1	2	4	1	0	0	1	2	0	0	2	0	0	0	1	0	0	0	1	0	1	0	0	0	0	0	0	2	0	1	2	0	2	2	2	3	0	2	1	0	0	0	1	1	0	0	0	2	1	0	1	1	1	0	3	1	0	1	3	0	0	3	0	0	1	0	0	1	0	1	1	1	2	0	0	1	0	3	1	0	0	0	2	0	0	0	1	2	1	0	0	1	0	0	0	2	1	0	1	3	2	0	0	1	1	0	2	0	0	1	1	1	0	0	4	2	0	0	2	1	1	1	0	2	4	0	0	1	2	1	0	0	0	0	1	0	0	0	0	0	1	0	0	0	1	1	2	1	1	0	1	1	0	0	0	2	0	0	1	2	0	0	0	0	0	2	1	1	0	1	0	0	0	1	0	1	0	0	0	0	0	0	1	1	1	0	2	1	0	1	0	0	4	0	1	0	0	0	1	2	2	0	1	0	0	1	0	0	3	1	0	0	0	0	1	0	1	0	0	1	2	0	2	0	0	0	3	0	0	1	1	1	3	0	2	0	0	0	2	1	1	0	2	0	3	1	0	0	0	1	0	0	2	1	0	0	0	1	0	0	1	0	0	0	1	1	1	0	2	0	0	0	1	4	1	1	0	5	0	2	0	0	0	0	2	2	1	3	1	1	1	2	1	0	0	1	0	1	1	0	3	0	2	0	0	0	0	0	1	1	1	0	1	2	0	0	1	1	0	2	1	0	1	1	0	0	0	1	0	1	0	0	1	1	0	0	0	2	0	0	0	1	0	2	1	2	0	0	0	1	1	1	0	4	1	0	1	1	3	0	0	0	1	0	1	1	0	3	0	2	0	3	1	0	1	1	0	0	0	1	3	3	0	2	1	1	0	3	3	1	0	0	0	2	0	1	0	3	0	0	1	0	4	1	0	1	0	0	0	0	0	1	1	1	0	2	1	1	0	0	1	4	1	2	1	0	0	0	1	2	6	3	0	0	0	0	1	1	0	0	0	4	1	3	1	2	1	0	0	0	3	2	2	0	1	1	2	0	1	1	0	0	0	4	0	1	0	4	4	1	0	0	1	1	0	0	2	0	2	2	3	2	0	0	0	1	0	0	2	3	0	0	2	0	2	0	1	0	0	0	0	1	2	1	0	0	1	1	0	0	0	2	2	0	2	1	1	1	2	0	0	0	1	2	3	0	2	1	3	0	3	2	1	0	0	0	0	1	3	1	0	1	1	1	2	3	0	2	0	3	2	0	0	0	1	1	2	1	0	2	0	0	1	3	2	0	0	0	1	5	2	1	1	0	2	3	0	0	0	1	0	0	3	0	1	0	0	2	2	1	0	0	0	2	0	1	0	0	0	1	0	0	0	3	2	2	0	2	0	0	1	1	1	0	3	0	0	0	0	0	1	1	0	1	0	0	0	0	0	1	0	1	1	1	0	1	3	0	2	1	0	0	1	1	2	0	5	2	0	1	0	0	3	2	0	1	1	1	0	4	0	0	0	0	1	1	0	2	0	3	0	0	2	1	2	0	2	0	2	1	1	0	2	0	2	0	0	0	1	1	1	3	1	0	2	2	0	0	2	2	2	1	2	0	0	0	3	1	0	0	0	1	0	8	1	0	0	3	1	1	1	0	4	0	1	3	0	1	2	1	2	0	0	1	0	3	0	0	1	1	0	1	0	0	3	0	0	0	0	0	0	0	0	0	2	0	1	0	1	0	0	0	2	2	0	0	0	0	3	1	0	1	3	0	0	1	0	0	0	3	0	0	1	0	4	0	3	1	0	3	0	0	2	3	0	1	0	1	1	2	1	0	0	0	0	2	0	0	0	1	1	1	1	2	0	1	0	2	0	0	1	0	1	0	0	1	0	0	0	0	0	0	0	0	2	1	2	0	0	0	0	2	1	2	0	0	0	1	1	1	1	1	0	1	0	1	0	1	0	2	3	1	1	2	0	0	0	0	0	0	0	0	0	0	0	0	1	1	0	0	1	1	0	0	2	0	0	1	1	0	0	0	0	0	2	0	3	1	0	0	1	0	0	1	2	0	0	0	1	0	0	0	0	0	0	3	0	0	0	0	0	0	0	0	1	1	0	2	2	0	0	1	0	0	2	2	0	1	4	0	0	0	3	0	0	0	0	0	0	4	0	2	6	2	0	0	0	0	0	0	2	0	0	0	4	0	1	3	2	0	1	1	0	0	0	0	3	0	0	0	3	0	0	0	0	0	4	0	1	1	0	0	2	2	1	0	1	1	0	1	1	0	2	0	0	1	0	1	0	2	0	1	1	1	0	1	0	3	0	0	0	0	0	0	0	0	2	0	0	0	0	2	1	0	0	0	2	2	2	3	1	0	2	0	0	0	0	1	0	0	0	0	1	1	1	3	2	0	0	0	0	3	1	0	1	2	1	0	2	2	2	1	3	0	3	0	1	0	3	1	0	1	0	2	3	2	0	1	1	0	3	0	2	1	3	0	3	2	0	0	0	1	1	0	0	0	4	2	1	2	1	0	1	0	0	0	1	4	3	0	1	1	0	0	0	0	0	2	0	0	1	0	0	0	0	1	0	1	0	1	0	0	0	0	2	0	1	0	0	0	3	0	0	2	0	0	2	1	0	1	1	2	0	1	0	2	1	0	1	1	3	1	1	2	0	2	0	0	2	0	1	0	1	0	0	1	1	0	1	0	1	0	1	0	0	2	0	0	2	0	0	0	6	0	0	0	3	0	1	4	1	0	0	0	0	0	1	0	0	1	1	0	0	1	1	0	1	2	0	0	0	0	0	1	0	0	0	2	0	0	0	0	0	0	0	0	0	1	4	0	0	2	2	0	1	1	2	0	1	3	1	1	1	0	0	2	1	0	0	0	1	1	0	0	1	0	1	1	0	3	0	3	0	1	2	1	0	2	0	0	0	0	0	0	0	0	1	0	0	0	1	0	3	1	1	1	0	0	1	2	2	0	0	1	0	1	6	2	0	2	0	1	0	1	1	0	0	0	0	0	0	0	0	0	4	0	0	1	3	1	1	1	1	1	1	1	1	1	4	0	1	1	5	2	2	0	2	0	3	2	0	7	0	0	1	1	0	2	0	0	4	1	0	3	0	1	0	0	0	0	3	0	1	2	0	0	0	0	1	1	0	1	0	1	0	1	0	0	0	0	5	0	0	2	3	0	0	1	0	0	0	0	0	2	1	0	0	2	2	0	1	0	0	0	2	1	1	1	1	0	0	1	0	1	2	0	0	1	3	3	1	0	0	1	1	0	0	1	1	2	1	2	1	0	1	2	1	0	1	0	0	2	1	0	0	1	0	2	0	2	4	1	0	3	3	0	0	4	0	1	0	1	0	1	0	1	0	0	0	0	2	1	0	0	1	0	3	0	0	1	1	0	3	0	0	2	0	3	0	1	4	0	2	3	0	0	3	1	1	4	1	0	1	2	1	5	0	0	0	3	0	0	1	0	0	1	0	1	3	1	0	0	2	0	0	2	0	0	0	1	1	0	0	1	0	0	1	1	0	1	0	2	3	1	0	1	2	0	2	0	0	0	0	2	0	0	0	0	0	1	3	0	1	0	1	3	0	1	1	1	0	0	0	0	2	0	0	4	0	0	0	1	0	0	5	0	1	4	0	3	0	0	1	2	3	1	2	0	0	2	0	0	0	0	2	1	2	2	1	1	0	0	1	0	0	1	0	1	0	0	3	0	0	0	2	0	0	3	0	2	0	1	0	1	0	0	0	0	0	0	5	1	0	1	0	1	1	0	5	0	0	0	7	0	0	0	0	1	0	0	1	0	1	0	0	2	0	1	0	0	3	1	0	0	3	0	2	0	0	0	0	0	3	0	1	4	1	0	2	1	0	0	0	1	3	0	0	1	3	2	1	1	0	0	0	0	0	1	0	2	1	0	1	0	0	0	0	0	3	0	1	1	0	0	2	1	1	2	0	0	0	0	6	1	1	0	0	1	1	0	1	0	0	2	0	0	0	2	0	0	0	0	0	2	1	2	3	0	2	1	1	0	0	0	2	2	0	1	0	0	1	0	0	2	1	1	1	1	0	0	0	1	1	0	1	0	2	0	1	2	0	1	0	0	0	0	0	0	6	2	0	0	2	0	2	2	0	1	0	0	0	0	0	0	1	0	0	1	1	0	2	1	2	0	1	0	0	3	1	0	0	1	3	1	1	1	0	0	2	0	4	0	2	0	0	2	2	3	0	0	1	4	0	1	2	1	0	0	1	2	0	1	1	3	1	0	0	3	1	1	2	0	0	0	2	1	3	0	1	1	1	1	2	0	1	0	1	0	1	1	1	0	1	2	0	0	1	0	2	2	1	1	2	0	1	0	2	0	0	0	2	0	2	1	5	1	0	0	0	0	0	0	0	0	1	0	2	0	6	2	0	0	0	3	0	1	0	0	0	0	1	0	2	0	0	1	2	1	0	0	3	0	0	0	0	1	0	0	0	1	1	0	1	1	3	0	0	1	1	0	0	1	1	2	0	2	0	2	0	2	0	3	1	0	0	2	2	0	0	3	1	1	0	0	0	0	2	1	2	1	0	0	1	0	1	4	0	1	1	0	1	0	0	1	1	1	2	0	2	0	0	2	0	0	1	1	1	0	1	0	2	2	4	0	2	0	1	1	0	0	3	0	0	2	0	1	3	0	0	0	1	2	2	0	3	0	0	1	0	3	0	0	1	0	1	0	1	1	2	0	5	1	0	0	2	1	1	1	0	1	0	0	1	0	0	4	1	0	1	0	1	0	0	0	1	1	0	2	0	4	3	0	0	2	3	0	0	1	1	1	0	1	4	0	0	0	0	4	2	1	0	1	0	3	1	2	3	0	1	1	0	2	0	0	0	2	3	0	3	0	1	2	1	0	0	0	3	1	2	1	3	0	0	2	0	0	0	1	2	1	2	3	0	1	3	0	1	1	0	0	1	1	0	0	0	1	0	3	0	0	1	1	1	3	6	1	0	2	2	1	4	0	0	1	1	0	0	0	0	0	1	3	2	0	6	1	0	2	4	0	0	1	0	0	0	1	0	2	1	1	3	0	0	0	4	1	2	0	1	1	0	0	2	0	1	0	0	0	0	0	1	0	1	0	1	0	0	1	1	2	0	1	1	2	1	1	1	5	0	2	0	1	1	0	1	3	0	1	1	2	0	1	0	1	2	0	0	0	1	0	4	0	0	3	0	3	1	2	0	1	0	3	2	0	0	0	2	0	0	0	0	0	3	1	0	0	2	0	0	1	0	1	1	0	2	2	1	0	0	0	0	0	0	0	1	2	0	0	0	1	1	1	1	0	0	0	0	0	0	0	0	1	0	1	0	1	0	0	0	1	0	0	2	3	0	0	0	1	2	2	0	0	0	0	2	0	1	1	0	1	0	2	1	1	0	1	0	2	4	1	0	5	0	4	1	2	1	0	1	0	0	1	0	0	1	2	0	0	1	0	0	2	2	2	0	0	1	0	2	1	0	0	1	0	1	1	0	2	0	1	0	1	1	1	1	0	1	1	1	1	0	1	0	0	1	3	0	0	1	0	2	0	1	0	0	0	0	1	1	0	1	0	1	0	0
N0.HOG0006910	0	0	1	2	0	1	0	0	0	1	3	0	0	0	1	2	0	2	3	0	0	1	1	1	0	1	1	0	0	2	0	0	0	0	1	0	0	1	0	0	1	3	0	1	0	0	0	1	0	0	1	1	1	1	0	0	1	9	0	0	0	0	0	2	1	2	0	0	1	1	0	0	0	1	0	0	0	0	0	0	0	0	0	1	2	1	0	1	0	0	0	0	0	2	0	0	2	0	0	0	1	0	0	0	0	0	0	0	8	1	2	2	0	0	1	0	0	6	0	0	2	2	1	2	3	1	1	0	0	0	0	1	0	0	1	1	1	1	0	0	0	0	1	1	2	0	1	0	1	0	1	2	1	1	1	1	48	1	1	2	0	0	0	1	0	3	2	0	34	0	0	0	0	1	0	0	1	0	0	0	0	1	0	1	0	0	0	1	0	1	1	1	0	0	0	1	1	5	1	0	1	2	0	1	0	1	30	0	0	0	1	0	0	0	0	0	1	0	0	5	0	0	1	0	0	1	0	0	1	0	1	0	0	1	0	2	0	0	1	0	0	0	0	0	0	33	1	0	2	1	0	0	0	0	0	0	0	1	0	1	0	0	2	3	0	0	3	1	0	1	1	2	0	0	2	2	0	0	0	0	1	1	0	0	0	1	0	1	0	0	0	0	1	0	0	0	0	0	0	0	0	0	0	1	0	5	0	1	2	0	2	0	0	1	0	1	0	0	1	0	0	0	0	2	0	0	0	1	0	1	1	1	1	0	0	0	1	0	0	1	0	1	0	0	0	1	0	1	1	0	0	2	0	0	0	1	0	0	0	0	0	0	0	0	0	0	2	0	0	0	0	1	0	0	0	2	0	0	0	0	1	1	0	1	5	0	0	0	0	0	0	1	0	1	1	0	0	1	2	1	0	0	0	0	0	0	0	0	4	0	1	0	2	1	0	1	0	0	1	0	3	0	1	0	0	0	0	0	0	0	0	0	1	0	0	0	1	0	0	0	0	1	1	1	0	1	0	0	36	0	2	0	0	0	0	2	0	0	0	0	1	0	0	32	1	2	0	0	2	0	1	2	0	0	0	0	1	36	1	22	0	0	0	2	1	1	0	0	1	1	0	0	0	0	0	0	0	0	2	2	0	0	0	0	0	2	0	1	0	0	0	1	1	0	0	0	0	0	1	0	0	1	0	0	1	2	0	0	0	2	1	1	0	1	0	0	0	0	0	0	0	0	0	1	1	0	0	0	1	1	0	0	0	1	39	0	0	0	0	0	0	0	0	0	0	1	0	0	2	0	0	0	1	0	1	2	1	0	1	0	2	1	1	0	0	0	0	0	0	0	0	0	0	0	0	0	0	0	2	0	0	0	0	1	1	2	0	0	1	0	1	0	0	0	0	1	0	1	22	0	0	1	1	1	1	0	1	0	1	1	1	0	0	1	0	1	1	0	0	48	0	0	1	1	3	0	0	0	0	0	0	0	0	0	1	2	2	0	0	0	1	0	0	0	0	0	0	1	0	0	1	1	0	0	23	1	0	0	1	0	0	3	1	1	2	0	0	2	1	2	0	0	1	0	0	1	1	1	0	1	1	0	3	0	3	0	0	0	0	31	0	1	0	0	0	0	0	3	0	0	0	0	2	0	45	2	0	1	2	0	0	1	0	34	0	25	0	3	30	0	0	0	0	0	0	0	1	1	0	1	0	0	2	0	0	1	1	2	0	0	1	1	0	0	1	1	0	0	37	0	0	1	0	1	1	0	0	0	0	0	0	1	1	0	0	0	0	0	0	0	0	1	1	0	0	0	0	0	0	0	1	2	1	0	1	3	2	0	0	0	1	0	0	0	0	0	0	0	0	0	0	0	0	1	2	0	1	0	1	2	2	0	0	0	0	1	0	0	22	1	1	23	29	1	1	1	0	0	0	26	2	0	0	0	0	0	0	0	2	1	1	0	0	0	0	0	2	0	0	0	0	0	0	0	0	2	36	0	0	25	1	0	0	0	0	3	0	0	1	1	0	0	2	1	0	0	0	1	2	0	22	7	0	0	0	1	4	2	1	0	0	0	1	1	3	0	1	1	0	2	1	29	1	0	0	0	0	0	0	0	2	0	0	1	1	0	9	5	2	0	0	1	0	0	0	2	2	0	0	0	1	0	0	0	0	0	0	0	0	0	0	0	0	0	0	0	1	0	0	0	0	0	0	3	1	8	2	3	0	0	1	1	1	0	1	0	1	0	1	0	0	0	0	0	1	0	0	1	0	2	1	0	0	0	1	0	0	0	1	1	0	0	1	0	0	1	0	0	0	2	0	0	0	1	1	1	1	0	0	1	0	0	1	24	3	0	2	0	0	0	0	0	0	1	0	0	1	0	0	0	0	0	0	0	2	1	0	0	0	3	0	0	0	0	0	0	0	0	0	0	0	1	0	1	2	0	0	0	1	0	0	0	1	0	0	1	0	2	0	0	0	0	0	0	0	1	0	0	1	0	1	1	0	0	1	0	0	0	0	0	0	0	0	1	0	0	0	0	0	0	0	0	2	0	0	0	0	0	0	39	0	0	1	0	0	0	0	0	0	2	0	0	0	0	1	0	1	0	0	0	1	30	0	0	0	0	0	1	1	0	0	0	0	0	0	0	3	1	0	1	1	1	1	0	0	2	0	2	1	4	0	3	0	0	1	1	23	0	0	0	2	0	0	0	0	0	0	0	22	2	0	0	0	0	0	29	1	0	0	0	1	0	0	0	0	0	0	7	0	0	0	0	1	25	2	0	0	32	0	1	0	2	0	0	1	0	0	1	1	0	4	0	0	0	0	2	32	0	1	1	1	0	0	3	1	0	1	0	0	1	0	0	1	0	0	1	1	1	0	0	0	2	0	0	0	0	1	0	0	0	2	0	0	1	2	0	0	0	0	1	0	0	0	0	0	0	2	0	0	2	3	30	0	1	2	0	0	0	0	1	1	1	0	0	0	0	1	0	0	0	0	1	0	1	0	1	1	24	0	0	0	0	0	1	1	0	0	0	0	0	0	0	0	0	0	0	1	0	0	0	1	0	1	0	1	0	1	0	0	1	0	1	0	1	0	1	0	1	0	0	0	1	0	1	0	1	0	5	0	3	1	0	4	0	1	1	0	0	0	1	20	0	0	0	1	0	6	0	0	0	1	0	2	0	0	0	2	43	0	0	1	0	0	1	0	1	0	1	0	1	0	1	0	0	1	0	1	1	0	5	1	3	4	0	0	0	0	0	0	1	0	0	4	1	0	1	0	1	0	0	0	0	32	0	0	0	0	0	1	0	0	1	0	1	0	1	1	0	0	0	0	0	0	23	1	1	0	0	0	0	6	0	2	1	0	0	0	0	0	38	2	0	1	0	0	1	0	0	0	22	1	0	0	0	0	0	0	2	0	0	0	0	0	1	1	0	0	0	1	3	0	0	0	1	2	1	1	1	1	1	1	0	0	0	0	1	0	1	0	0	1	1	0	0	1	0	0	0	0	1	0	1	0	0	0	0	0	1	0	1	1	1	0	0	0	0	1	0	0	0	0	1	24	0	1	0	0	1	2	1	0	0	0	0	0	0	0	0	0	0	2	1	0	2	3	0	1	0	0	0	0	0	0	0	0	0	0	0	0	1	0	0	0	1	0	0	3	0	0	0	0	1	1	1	1	1	2	0	0	0	0	1	0	0	29	0	0	0	0	0	0	1	0	0	1	0	2	0	0	0	0	0	0	0	0	1	1	1	1	0	0	0	2	18	1	2	2	0	0	0	0	0	20	1	0	0	0	0	1	1	0	0	1	2	1	0	1	1	1	3	1	0	0	2	1	0	0	0	2	0	0	0	1	0	0	1	4	0	1	0	1	0	2	0	3	0	0	0	0	3	0	2	2	0	2	1	0	0	0	0	0	0	3	0	0	3	1	0	0	0	0	0	0	30	0	1	0	0	0	2	0	0	0	0	1	0	0	2	1	1	1	0	0	0	0	0	0	1	47	1	1	1	0	0	0	0	2	0	0	0	0	0	0	0	1	0	0	1	3	1	0	1	0	0	0	0	1	0	1	31	0	1	0	0	0	2	1	0	1	0	0	1	1	1	0	0	1	3	1	1	0	0	0	2	1	1	0	0	1	0	1	2	0	0	1	0	0	0	1	0	0	5	3	1	0	2	0	0	1	0	0	1	1	1	2	0	0	1	0	0	0	0	0	0	1	0	0	0	1	0	0	3	0	2	0	20	1	28	1	1	0	1	0	0	0	2	1	0	0	1	0	0	0	3	0	0	0	0	0	1	0	0	0	0	1	1	0	0	1	0	0	0	0	1	0	0	0	0	0	0	0	0	0	1	0	0	1	0	1	0	1	1	0	0	0	0	3	0	0	0	0	0	1	0	1	0	2	0	0	24	0	0	0	0	0	1	0	0	1	1	0	0	0	19	39	0	0	0	3	0	1	0	0	0	0	2	0	0	0	0	2	1	2	0	0	0	1	2	0	0	2	1	0	2	0	0	0	0	19	0	0	1	1	0	0	1	0	2	1	1	0	3	0	1	1	0	0	1	0	0	2	0	0	0	3	1	1	2	1	0	0	3	0	2	1	0	0	1	0	0	1	0	1	1	0	0	0	1	0	0	2	0	1	1	0	1	1	44	1	0	1	0	0	1	0	0	1	0	0	0	0	0	1	0	0	1	0	0	0	0	0	0	0	0	0	0	1	1	1	0	1	0	1	3	0	0	0	0	0	0	1	0	0	0	0	0	0	0	0	0	0	0	1	0	0	1	0	0	1	0	37	1	4	0	0	0	0	1	2	0	0	0	0	0	2	0	0	0	0	0	0	0	0	1	0	2	2	0	1	1	0	34	0	10	0	0	0	1	0	1	1	1	0	1	0	0	0	0	0	0	0	1	0	0	0	0	0	2	0	1	0	1	2	0	1	0	1	0	0	1	0	1	1	0	1	1	2	0	0	0	0	1	0	1	0	1	0	3	0	1	0	1	1	3	2	0	1	0	0	0	0	0	1	0	0	1	0	0	1	2	0	0	0	1	0	0	2	0	0	0	0	1	0	0	0	0	2	1	0	1	0	1	0	0	0	0	2	1	0	1	1	1	0	0	0	0	2	2	0	0	0	1	1	3	0	1	0	0	2	2	1	0	2	0	0	0	0	0	1	0	1	0	2	45	3	1	0	0	0	0	0	0	1	1	0	0	32	3	1	0	1	0	2	0	0	0	3	1	0	1	0	0	0	1	2	1	0	1	0	3	1	0	0	0	0	1	0	1	1	1	0	0	1	1	0	0	0	1	0	0	1	0	0	0	0	0	0	1	1	0	0	0	0	0	2	0	0	0	0	2	0	19	1	0	0	0	0	1	0	25	0	0	2	2	0	2	2	1	0	1	2	0	0	2	1	0	0	0	2	1	1	1	3	0	1	1	1	1	1	0	1	0	1	41	0	0	0	0	2	0	0	0	0	0	0	2	0	1	0	0	0	0	0	0	0	0	27	2	0	0	0	0	0	0	1	1	0	1	22	0	1	1	0	2	0	3	1	0	3	0	0	0	0	0	0	0	0	0	1	0	0	0	0	0	0	1	0	0	1	0	0	0	1	0	2	0	0	1	9	40	0	0	0	1	1	1	0	0	0	0	0	0	1	1	1	0	0	2	1	0	0	0	0	1	1	1	1	0	0	0	0	0	0	1	1	0	2	0	0	0	1	0	0	0	3	1	2	0	2	3	0	0	2	0	2	0	0	0	1	0	0	0	1	0	0	0	2	0	2	0	0	2	0	0	0	0	0	1	0	0	1	1	1	1	2	0	0	0	1	1	0	0	0	0	0	0	0	1	0	27	0	0	1	1	2	0	2	0	0	3	0	0	0	1	1	0	1	1	0	0	1	0	1	37	0	1	0	0	0	0	0	1	0	0	2	1	0	0	1	0	1	0	40	1	6	0	2	0	1	0	0	0	1	0	2	0	2	1	1	0	0	1	0	0	0	0	1	0	1	0	0	0	0	0	0	0	0	1	0	0	1	1	0	0	0	1	0	3	0	0	0	0	0	1	0	0	0	0	0	0	0	1	1	3	0	0	0	1	2	0	0	2	0	0	3	0	0	0	0	1	36	1	25	0	2	1	1	0	0	0	0	2	0	0	0	30	0	1	0	2	0	0	1	0	1	0	41	3	0	1	0	2	0	0	0	0	0	0	1	2	0	1	0	0	29	0	0	0	0	0	0	0	0	0	0	1	19	0	0	1	0	0	0	0	0	0	5	0	1	0	0	0	1	0	3	2	0	0	0	1	0	5	0	2	2	0	0	0	1	0	2	0	1	0	2	0	2	0	1	0	1	0	0	0	1	0	1	2	1	1	0	1	0	1	2	0	0	1	1	0	0	0	0	0	0	3	6	0	1	2	0	0	0	0	1	3	1	0	0	0	1	28	1	0	0	0	0	0	0	0	0	1	1	1	1	1	27	1	1	0	0	0	1	0	2	2	0	1	1	0	1	1	0	3	2	0	1	0	0	2	0	20	0	0	1	1	1	1	0	0	0	0	0	0	0	0	0	0	0	1	1	0	0	0	0	0	1	3	1	0	0	1	0	1	1	0	0	0	2	20	0	0	1	0	0	1	0	1	0	1	0	1	1	0	0	1	1	1	1	0	1	0	0	0	0	1	1	0	0	34	0	1	0	0	1	0	0	0	0	1	0	0	1	1	0	0	1	0	1	2	1	0	0	0	1	0	1	1	0	2	0	0	0	0	0	2	0	0	0	0	0	1	0	0	0	1	5	0	0	0	0	0	0	1	0	1	0	2	2	1	0	0	0	0	0	0	0	1	0	0	0	1	0	0	1	0	0	0	0	0	1	0	2	0	0	0	0	1	0	0	0	0	0	0	0	0	1	36	0	0	2	1	1	0	0	0	0	0	0	1	0	0	0	1	0	26	0	0	0	0	0	0	0	0	0	28	0	0	0	1	0	0	1	0	1	0	26	1	0	0	1	28	1	0	0	0	2	0	0	2	30	0	0	0	0	0	0	31	0	1	0	0	0	0	0	0	0	0	0	0	0	0	0	0	0	0	1	0	0	0	1	0	0	0	0	0	0	0	1	0	53	0	0	0	1	0	0	1	0	1	1	0	0	1	1	0	1	0	0	0	0	0	0	0	33	1	0	0	0	0	3	0	0	0	0	0	0	1	0	0	0	0	0	2	0	0	0	0	1	2	0	2	1	0	1	0	1	0	0	1	1	0	0	0	1	1	1	1	4	1	0	0	0	0	0	0	1	0	0	0	0	2	1	1	0	2	0	0	0	1	0	1	0	0	0	0	0	1	0	0	2	0	0	0	0	0	0	0	1	1	0	0	1	0	0	2	1	0	0	2	0	1	1	0	0	1	0	0	1	0	1	1	0	1	0	1	0	0	0	1	0	0	0	0	0	1	1	0	0	1	1	1	0	0	1	25	0	3	0	0	0	1	0	0	0	0	0	1	0	1	0	0	1	0	1	2	0	0	0	0	1	2	0	0	0	1	1	1	1	0	1	0	0	0	0	0	1	0	2	0	0	3	1	0	0	0	2	0	0	0	1	0	0	1	0	0	1	3	0	0	1	1	0	1	0	0	0	0	0	41	1	0	1	0	0	1	1	0	1	0	2	0	0	1	0	0	4	0	1	1	1	0	1	1	0	0	0	6	0	0	0	1	0	0	1	0	1	1	0	1	0	1	0	2	0	0	0	0	0	1	2	12	0	0	1	1	0	1	1	0	1	0	0	0	0	1	0	2	0	0	0	0	2	0	0	1	1	0	0	0	2	0	1	0	0	0	0	2	0	0	1	0	1	0	7	2	1	0	0	0	1	1	1	1	1	0	0	0	0	0	0	1	0	0	0	0	0	0	0	0	2	1	0	1	1	0	2	1	1	1	0	0	0	0	0	0	1	0	0	0	0	1	1	0	25	2	0	1	27	0	0	0	0	0	3	45	0	0	0	0	1	4	2	0	1	0	0	0	0	0	1	1	2	0	2	2	0	0	1	0	0	0	2	56	1	0	0	0	0	2	2	0	2	0	0	0	2	0	0	0	0	2	0	0	0	1	1	0	24	0	0	0	0	1	1	0	0	1	1	0	0	1	0	0	50	0	0	0	0	3	1	0	0	1	4	0	0	0	2	0	0	0	1	0	2	1	0	0	0	0	0	0	0	0	0	0	0	0	1	2	0	1	0	1	0	0	2	2	1	1	1	1	0	1	0	0	0	0	1	0	1	0	0	0	1	1	0	2	0	1	0	0	1	1	1	3	0	2	0	0	0	0	3	0	0	0	0	1	0	1	0	1	0	1	0	0	0	3	2	1	1	0	0	2	0	1	0	0	0	0	0	1	0	0	24	1	0	0	0	0	1	1	1	0	1	0	0	0	0	0	30	1	1	0	0	0	1	0	0	0	1	0	0	1	1	1	0	0	1	1	1	0	0	0	0	0	0	1	1	18	0	1	3	0	0	0	0	3	0	1	0	0	0	0	2	1	2	0	1	2	0	0	0	2	1	0	1	1	1	1	0	1	0	1	2	0	0	1	1	1	1	2	1	0	30	0	1	0	0	0	0	1	0	1	0	1	0	0	1	0	1	1	0	0	0	0	0	1	1	1	1	0	0	3	0	1	3	1	1	2	0	0	2	0	0	2	0	0	3	1	0	0	1	0	0	0	0	0	1	0	0	0	0	0	3	0	0	1	0	0	0	2	1	0	0	0	0	0	1	0	0	0	0	0	0	0	0	1	0	1	0	1	1	0	1	0	24	1	0	0	0	0	0	1	1	1	0	0	0	17	2	1	33	1	0	1	0	0	0	0	0	0	0	0	1	0	1	0	0	0	0	1	0	1	0	2	0	1	0	1	0	1	0	0	27	1	2	0	0	31	1	0	1	0	1	1	1	1	0	0	0	27	3	0	0	0	0	0	0	0	1	1	0	0	0	1	1	0	7	0	0	0	53	0	1	1	1	1	0	0	0	1	0	0	0	0	1	0	0	0	1	0	2	36	0	0	0	0	1	0	0	0	1	1	0	0	0	0	1	1	1	0	1	0	0	1	1	1	0	1	1	1	1	0	1	0	0	0	0	2	0	0	2	1	0	0	0	2	1	0	1	0	0	1	1	1	0	0	0	1	0	1	0	0	2	5	0	0	0	2	0	0	0	0	1	1	0	0	0	0	0	0	0	0	1	0	22	0	1	1	0	0	0	1	0	2	0	0	0	2	0	0	1	44	0	0	0	1	0	32	0	0	3	0	0	0	0	0	0	0	0	1	1	1	0	0	0	1	1	0	0	1	2	0	0	2	1	2	0	1	0	0	0	1	0	5	3	40	2	3	1	0	0	0	1	0	0	1	1	0	0	0	0	2	0	0	0	0	0	0	1	1	0	0	0	0	0	1	2	0	0	0	3	1	0	32	0	2	0	0	0	1	2	1	0	1	1	0	0	0	0	0	2	0	2	0	0	0	0	0	0	0	1	0	1	28	1	0	0	1	1	0	0	0	0	0	0	0	0	0	1	0	0	0	1	0	0	3	0	0	0	0	0	1	0	0	0	0	0	0	1	2	1	0	1	0	0	0	1	1	0	0	1	0	0	0	0	0	2	3	0	3	1	1	0	0	1	1	1	0	0	0	0	1	1	0	1	0	7	0	0	0	1	0	1	4	0	0	40	1	0	2	5	0	1	0	2	1	0	1	0	1	0	1	0	0	0	0	1	0	0	0	1	0	0	0	0	0	1	33	1	0	0	0	1	0	0	1	1	0	1	0	0	2	0	0	1	0	0	1	0	0	14	0	1	1	0	1	1	2	0	0	0	1	0	0	1	1	0	0	0	1	2	0	1	0	0	0	0	1	0	0	0	0	0	2	0	0	0	1	0	0	0	0	1	0	1	2	0	1	0	0	1	1	2	0	1	1	2	0	0	0	1	2	0	2	8	1	0	0	6	1	0	0	0	0	1	0	2	0	0	0	1	1	2	0	53	1	0	0	0	0	0	0	1	2	3	1	0	1	0	0	0	0	0	0	0	1	2	0	1	0	0	0	0	1	0	19	2	0	1	0	22	1	0	2	0	0	0	0	0	0	1	1	2	0	0	0	1	0	1	0	0	0	1	0	1	0	0	0	0	1	1	1	0	0	0	0	1	1	0	0	1	1	0	1	1	0	1	1	1	0	0	1	0	16	1	0	0	0	11	1	1	0	2	0	0	16	0	0	1	0	1	0	0	1	0	0	0	0	0	0	2	0	0	1	0	1	0	0	0	0	0	0	1	0	0	2	1	0	0	1	1	0	1	0	0	33	1	0	0	0	0	0	0	0	0	1	0	1	1	1	0	0	1	24	1	3	1	0	11	1	0	0	1	0	0	0	0	0	0	0	1	1	0	0	0	1	0	0	0	0	1	0	0	0	1	1	0	1	1	0	0	1	0	0	0	1	0	0	1	0	1	0	1	0	0	0	0	0	0	0	1	0	0	0	0	1	26	0	0	0	0	1	0	0	0	0	0	0	0	1	0	1	0	6	1	1	1	0	0	0	0	1	1	0	15	0	0	0	0	0	0	1	2	2	1	0	0	0	0	0	0	0	0	0	0	1	0	1	1	0	0	1	0	1	0	0	1	0	1	1	0	0	0	0	1	3	3	0	0	1	2	2	1	1	1	0	1	0	8	0	0	0	0	0	2	1	0	0	0	0	1	0	0	1	0	1	0	1	0	0	0	1	1	1	0	1	1	1	0	0	0	0	2	0	2	1	1	0	1	0	0	0	0	0	0	0	0	2	0	0	1	0	2	1	0	1	1	0	1	2	0	0	0	0	1	1	1	0	1	0	0	1	0	2	1	0	56	0	0	0	0	0	0	0	0	0	16	0	1	0	1	0	9	0	1	0	26	40	1	1	2	1	0	1	0	1	0	0	0	1	0	0	0	0	1	1	1	0	1	2	1	0	0	0	36	0	0	0	0	28	0	0	0	1	0	1	0	1	0	1	0	1	0	0	0	2	0	0	30	0	0	0	0	0	2	5	36	0	0	0	0	0	2	20	0	1	0	1	0	1	0	1	3	0	1	0	2	0	2	0	0	0	0	0	0	1	2	0	0	0	23	0	0	0	1	0	1	0	1	0	1	0	0	0	0	0	1	0	0	0	1	1	24	31	0	0	2	1	1	1	2	0	0	0	0	1	0	0	1	0	0	2	0	1	1	0	24	1	0	2	0	1	1	0	0	0	2	0	1	0	0	0	0	1	27	0	0	0	0	1	1	0	1	0	2	0	1	0	9	0	0	1	0	1	0	1	0	0	0	0	1	0	0	0	0	0	0	0	18	1	1	0	0	1	0	1	5	0	0	1	0	0	1	0	0	0	1	0	1	0	0	28	0	0	0	23	0	0	2	0	3	1	37	0	0	0	0	1	0	0	0	1	0	0	0	0	0	0	1	1	0	0	0	1	2	2	0	0	1	1	0	0	0	1	1	0	0	0	2	0	0	1	0	1	1	1	0	1	1	1	1	0	0	1	1	1	2	2	0	1	2	0	0	1	3	1	0	0	0	0	0	0	0	0	1	33	0	0	0	1	2	0	0	1	0	1	0	0	0	0	0	0	0	1	0	3	0	21	0	1	0	1	0	1	0	0	0	3	0	1	1	0	0	1	0	0	0	0	0	0	0	0	1	0	1	0	18	1	0	0	0	1	0	0	1	0	47	1	0	0	1	0	0	0	0	0	2	2	0	0	1	0	0	1	0	1	1	0	37	1	0	0	0	0	1	2	0	0	0	0	0	0	0	0	2	0	0	1	1	0	1	0	0	0	0	0	0	1	0	0	0	0	0	1	0	1	1	0	0	1	1	1	1	1	2	1	0	0	1	0	1	0	0	1	0	0	1	0	0	0	0	1	0	0	0	0	6	0	0	0	0	0	0	0	1	0	0	0	2	0	0	0	41	0	2	0	0	2	0	2	1	0	0	0	2	0	0	0	0	0	0	1	0	2	0	0	0	2	0	0	0	1	0	0	0	0	1	0	1	1	0	0	0	1	0	1	0	53	0	0	0	1	0	1	2	3	0	0	0	1	3	0	0	0	0	33	2	0	4	0	0	0	2	0	0	1	0	0	0	0	2	0	0	0	0	1	0	1	0	0	0	0	0	0	0	1	1	0	55	0	1	0	0	0	1	0	0	0	0	0	0	0	1	0	2	0	0	2	0	2	4	2	27	0	0	1	1	3	0	3	0	0	1	0	0	1	0	0	1	0	0	1	0	0	35	1	0	1	0	0	0	0	0	0	1	1	1	2	1	0	2	0	1	0	1	0	1	0	0	0	0	1	4	2	2	2	1	0	0	0	1	0	1	0	0	2	0	0	0	0	1	1	0	0	4	0	0	0	0	0	1	0	0	2	0	0	28	0	0	1	1	1	1	1	0	0	0	0	1	0	0	1	0	1	0	1	0	0	0	0	0	0	0	43	0	1	0	0	0	0	0	0	0	3	1	0	0	1	1	1	0	0	2	1	1	17	0	2	0	3	0	0	0	0	0	1	0	1	0	0	38	0	1	2	1	0	0	0	0	0	0	0	0	0	1	0	0	1	1	0	1	1	5	0	0	0	1	0	0	0	0	0	1	0	0	0	0	0	0	1	0	0	0	0	0	0	0	1	0	2	2	0	0	2	0	1	1	0	1	0	0	0	0	0	1	0	1	0	0	1	0	0	2	1	2	6	2	0	1	0	1	0	0	0	0	1	0	1	0	0	0	0	0	2	32	0	1	1	1	0	0	0	2	6	2	2	1	2	0	0	1	0	1	0	0	0	0	0	1	1	0	0	0	0	1	2	0	1	0	1	0	0	1	0	0	0	1	1	0	2	0	25	0	0	0	2	0	0	0	0	0	1	0	0	0	0	0	0	0	1	0	3	0	0	33	0	0	1	0	1	1	1	0	0	0	0	1	0	0	0	3	0	1	0	1	0	1	0	1	0	1	0	0	1	0	2	2	1	1	0	0	3	0	0	0	0	0	0	0	0	0	0	0	0	38	0	6	3	0	0	1	1	45	1	3	0	0	0	0	0	1	0	0	0	0	0	0	0	0	4	0	2	2	4	1	0	0	0	0	1	1	0	1	2	1	1	0	0	0	0	0	0	1	0	0	0	0	1	1	0	0	1	0	0	30	1	0	2	0	0	3	1	4	1	44	0	0	1	1	1	0	0	1	1	0	0	0	0	0	1	1	1	0	3	0	1	0	38	1	2	1	0	0	0	0	0	0	0	1	0	0	1	0	0	0	0	0	0	1	1	2	0	1	0	0	1	36	1	2	0	1	0	0	1	1	0	2	0	3	1	2	1	1	0	1	1	1	0	1	0	0	1	0	1	0	0	1	0	0	1	1	0	0	0	1	1	1	1	2	1	0	0	0	0	1	0	0	39	5	0	29	0	37	0	0	0	2	0	0	2	2	1	0	1	0	0	0	0	1	0	1	0	0	0	0	0	30	1	0	2	1	0	0	0	0	1	0	0	0	2	2	0	0	0	0	0	1	1	0	0	0	0	1	0	0	34	2	1	1	0	1	1	0	1	0	1	0	1	0	0	1	2	0	1	0	0	0	0	0	0	0	0	0	5	1	0	1	1	0	1	1	1	0	0	0	0	1	1	0	10	0	0	0	0	0	1	0	0	0	2	0	0	0	1	0	0	0	2	0	1	0	1	0	0	0	0	0	0	0	0	0	1	0	3	0	0	1	0	0	0	0	1	0	0	0	1	0	0	0	1	0	0	0	1	0	0	0	0	0	1	1	0	0	2	0	0	0	37	0	0	0	0	0	1	0	0	0	0	2	0	1	0	3	2	2	1	0	0	0	21	0	0	1	0	0	0	1	0	1	0	1	0	0	0	2	1	0	2	3	1	0	0	0	1	20
N0.HOG0013173	0	2	1	0	0	4	2	0	0	3	0	0	1	0	1	3	2	0	2	0	0	3	0	0	1	0	0	0	1	2	0	1	1	1	0	0	2	4	2	1	0	0	0	2	0	0	1	0	0	1	3	0	1	0	1	0	3	0	0	0	1	1	0	1	0	4	0	0	0	0	7	0	1	0	0	0	2	1	0	1	1	1	2	2	0	0	2	0	1	3	0	0	0	0	0	0	0	0	3	1	0	0	0	2	0	2	1	3	4	1	0	0	0	2	0	0	2	1	0	0	1	0	0	2	2	0	1	1	0	0	0	0	0	0	3	0	1	0	1	0	2	0	0	1	0	0	1	2	0	2	2	1	0	0	0	0	0	1	0	0	0	4	3	3	1	0	1	1	0	0	0	0	0	0	0	1	2	2	0	1	4	1	0	3	0	0	0	2	0	1	1	2	3	2	0	2	0	0	1	0	1	3	0	1	0	0	1	0	1	0	0	0	0	1	0	0	3	0	0	2	0	1	1	0	1	2	3	1	5	0	2	0	0	0	0	5	0	2	1	0	3	2	2	0	2	0	0	0	0	1	1	1	0	0	0	1	0	0	0	1	3	1	0	1	0	0	1	0	0	1	1	0	0	2	0	0	0	0	1	0	1	0	0	0	0	0	0	0	0	0	0	0	3	0	1	0	0	2	1	1	0	0	1	2	2	1	0	1	2	0	1	0	0	1	0	0	3	1	2	0	1	0	0	0	1	1	1	0	2	1	0	0	0	0	0	1	1	0	0	2	1	0	0	0	1	0	5	1	2	0	0	1	0	0	0	1	0	1	0	0	0	0	0	1	2	0	4	1	0	0	0	1	0	2	0	0	1	0	0	3	0	1	0	1	0	0	1	1	0	0	0	3	0	2	0	1	0	0	0	0	1	1	1	0	2	0	0	1	0	0	1	1	0	0	0	0	0	0	0	1	2	1	2	0	1	0	0	0	0	0	0	0	0	0	1	2	0	0	0	0	2	0	3	0	0	0	0	0	0	0	1	2	0	1	0	0	0	0	0	0	0	1	2	0	1	2	0	0	0	2	1	1	0	1	1	0	0	0	0	0	0	0	0	0	2	1	0	1	0	1	0	1	2	1	2	0	0	1	4	0	0	0	0	0	0	3	2	1	1	2	0	0	1	1	0	0	0	0	0	3	0	3	0	0	0	0	0	0	0	0	0	0	0	0	0	0	2	1	1	1	0	0	0	1	2	1	0	0	1	1	0	2	0	3	0	0	0	0	0	2	1	1	0	0	0	1	1	2	1	1	0	0	0	0	0	3	0	0	1	2	0	1	2	1	2	1	3	1	1	1	0	0	0	0	1	0	0	2	1	0	0	0	0	0	1	5	0	0	0	2	0	2	2	1	0	0	0	0	0	2	0	0	1	0	0	0	0	0	0	0	0	1	1	0	0	3	0	0	0	0	1	1	2	0	2	0	3	0	0	1	0	1	0	0	1	0	3	1	0	1	1	0	1	3	0	1	1	1	0	1	0	2	0	0	0	0	1	3	0	2	0	1	1	1	2	1	1	0	0	1	0	0	0	0	0	3	6	0	0	0	0	0	4	0	1	0	0	0	0	0	0	2	0	2	0	0	2	1	1	1	1	0	1	0	0	1	1	4	0	0	1	1	0	1	0	0	1	0	0	2	0	1	0	5	0	1	0	2	0	0	3	0	2	1	1	1	0	2	0	1	0	0	1	0	0	0	0	2	0	1	2	0	0	0	1	0	0	0	1	3	1	1	1	1	0	2	0	0	1	2	0	0	2	0	3	2	0	0	0	0	0	1	0	1	3	0	2	2	0	1	1	1	1	0	0	1	0	0	0	1	0	0	0	2	1	0	0	0	2	0	1	0	1	0	2	0	0	1	1	0	2	0	0	1	1	0	0	0	1	0	0	3	0	0	0	0	0	0	1	0	3	1	1	0	1	1	0	0	1	0	1	0	0	0	1	0	2	0	0	0	1	0	0	1	0	1	0	1	0	1	0	0	0	2	0	2	3	0	1	0	0	1	1	0	1	0	1	1	3	0	1	1	0	4	0	1	1	0	0	0	1	1	0	1	0	0	0	0	0	5	2	0	1	0	0	0	0	0	3	0	0	1	1	1	0	1	0	0	0	2	2	0	4	0	0	0	0	0	1	2	0	0	0	0	2	0	1	0	2	0	0	0	2	1	0	0	0	0	1	0	0	1	1	0	0	0	0	1	0	1	1	1	1	0	2	0	1	0	0	1	0	0	0	0	1	0	1	5	0	1	1	0	2	2	2	0	2	0	0	0	1	0	0	1	0	0	1	0	0	3	1	0	0	0	1	0	4	0	0	0	0	1	4	0	2	0	3	1	1	2	3	1	0	0	1	3	1	1	1	0	0	0	2	0	0	2	0	2	0	0	0	1	0	0	6	0	1	0	1	0	0	1	0	0	0	1	0	3	2	0	0	1	1	0	0	0	1	3	1	0	0	0	2	0	0	0	0	2	0	0	0	0	0	0	1	2	1	0	1	0	1	0	1	0	1	0	0	0	2	0	0	1	0	0	1	0	0	0	0	1	0	0	0	0	0	2	1	0	2	0	0	0	0	0	1	0	1	2	0	1	0	0	2	2	1	0	3	0	0	1	1	1	0	0	0	4	0	0	0	1	0	0	0	1	0	0	0	0	0	0	0	0	1	1	0	0	1	1	0	2	0	0	0	0	0	0	0	1	0	1	0	1	0	0	1	0	1	0	0	0	0	0	0	0	0	0	1	0	0	1	1	1	0	1	0	1	0	1	1	4	0	0	0	2	1	2	0	2	0	1	0	0	2	1	0	2	0	0	0	3	0	0	0	0	0	0	0	0	0	0	0	2	0	1	0	1	3	0	0	1	1	0	0	1	1	0	0	1	0	0	0	0	2	1	0	1	0	0	1	3	2	0	0	3	0	0	0	3	1	1	1	1	0	0	0	0	4	0	0	0	0	0	0	0	1	0	1	1	0	4	1	0	0	3	2	1	0	0	0	1	0	0	4	2	0	0	0	0	0	0	2	5	2	0	0	1	1	0	0	2	0	0	1	0	0	0	0	4	0	1	0	0	2	1	1	1	0	0	0	0	0	0	2	0	0	0	0	0	5	0	2	1	0	1	0	0	4	0	0	0	2	2	1	0	2	0	0	0	0	0	1	1	1	2	0	0	0	4	0	1	0	0	0	0	2	0	0	0	0	2	0	2	1	0	1	1	0	1	2	3	1	1	5	0	2	0	1	0	7	0	0	0	0	1	0	0	0	2	0	1	0	0	2	0	2	5	1	0	0	1	0	0	0	1	1	0	2	1	1	0	2	1	0	0	1	1	0	1	6	0	0	2	2	0	0	2	0	0	0	0	0	0	1	1	0	1	1	1	0	3	0	0	0	2	3	0	0	0	2	2	0	0	0	0	0	1	2	1	1	1	0	2	0	0	1	0	1	2	1	0	2	1	1	0	0	0	0	1	0	1	0	2	1	1	0	0	0	1	0	0	2	0	0	1	1	0	4	0	1	0	0	2	0	0	0	1	0	0	0	0	2	1	0	2	1	0	0	0	1	1	1	1	1	0	0	0	4	0	5	0	0	0	0	0	0	1	1	1	0	2	1	6	0	1	0	0	0	0	0	1	0	0	0	0	0	0	0	2	1	2	0	0	0	1	1	0	0	0	1	4	0	0	0	0	0	1	0	0	0	1	2	1	1	0	0	0	2	0	1	0	0	0	1	0	1	2	1	0	0	0	1	0	1	0	0	0	0	0	1	0	2	2	2	1	0	0	2	0	0	2	1	0	0	1	2	1	0	0	0	1	0	3	0	0	0	0	1	1	0	2	0	0	0	0	2	1	0	0	1	0	1	0	0	1	0	0	0	0	1	0	1	1	2	0	3	2	0	0	1	2	0	0	0	0	0	1	0	0	3	0	0	0	1	2	5	0	1	0	1	0	3	0	0	0	0	0	2	5	0	0	1	0	1	0	0	0	0	0	1	1	0	0	0	0	0	0	2	1	0	0	0	0	1	2	1	0	0	1	1	0	1	1	0	3	0	1	0	0	0	1	2	2	2	0	0	0	0	1	2	0	0	2	2	2	0	0	2	1	1	4	2	0	0	2	1	0	0	0	0	2	0	1	0	1	0	2	2	0	0	1	4	2	2	1	1	0	0	2	0	1	0	0	0	1	0	1	2	1	2	2	0	0	1	0	1	0	4	0	0	0	0	0	0	1	0	0	1	0	0	0	0	0	3	0	1	1	1	1	0	0	2	3	0	0	0	1	0	1	5	2	0	1	0	0	0	0	0	0	0	1	0	0	1	0	1	0	2	0	2	1	2	0	0	0	0	0	1	0	0	0	1	0	0	0	1	0	5	0	1	0	0	0	0	0	2	1	5	1	1	0	1	0	0	0	0	2	0	0	0	1	2	1	0	0	0	1	0	1	0	1	1	1	5	0	0	3	1	0	0	0	0	1	0	1	0	0	0	1	0	3	0	0	0	0	0	0	0	1	3	0	0	2	0	1	2	0	0	1	0	0	1	0	0	0	0	0	1	0	3	2	0	1	0	0	3	0	0	1	0	0	1	2	0	0	0	0	0	0	0	0	1	0	0	0	0	3	4	0	3	1	3	1	0	0	0	1	0	0	1	0	2	0	0	0	0	2	1	2	0	0	1	1	0	0	0	1	0	1	0	4	1	0	0	3	1	0	0	1	0	0	3	0	0	1	0	0	0	0	1	1	1	0	0	0	1	1	0	2	0	0	0	2	2	0	0	0	1	3	0	0	1	0	2	0	1	0	2	0	0	1	1	0	1	1	1	2	2	0	1	1	0	0	0	0	0	1	0	0	0	0	0	2	1	1	0	0	0	1	1	2	0	1	1	0	0	1	0	0	1	1	2	0	0	0	0	0	1	1	1	0	0	0	0	0	0	0	1	0	3	0	0	0	0	1	0	0	2	2	2	0	1	0	0	0	0	0	0	0	0	5	0	0	1	0	1	0	0	0	2	2	0	0	0	0	1	1	0	0	0	0	4	0	0	0	1	0	0	2	4	2	2	0	0	0	1	2	1	0	0	0	1	1	1	0	0	0	3	0	3	0	2	0	1	2	2	1	0	0	0	1	1	1	0	0	0	1	2	0	3	0	0	1	1	0	1	0	1	1	0	0	1	0	0	3	0	5	0	0	0	1	2	0	2	1	2	1	1	2	1	0	2	0	0	1	2	0	0	3	0	1	0	0	0	0	1	0	1	0	4	1	4	3	0	0	0	1	0	2	0	2	1	0	0	3	1	0	1	0	1	0	1	0	0	0	1	0	0	1	0	3	0	0	0	0	2	1	1	4	0	1	0	1	1	1	2	0	1	0	1	0	0	0	2	1	0	1	0	0	0	0	0	1	3	1	1	0	0	0	2	0	3	0	1	0	0	0	1	1	3	0	0	1	3	0	0	0	0	0	0	0	0	1	1	0	0	0	0	1	0	0	0	0	0	1	0	3	1	3	0	0	1	0	0	0	0	0	3	1	2	0	0	1	3	1	0	1	0	0	1	0	0	1	0	3	1	0	3	0	0	1	0	0	2	0	1	0	1	1	5	1	0	0	0	0	2	3	1	1	0	0	0	1	1	1	0	1	0	0	0	2	0	1	2	0	0	2	1	2	0	1	0	0	1	0	2	1	3	0	1	1	0	0	1	0	0	0	0	1	1	1	0	1	4	1	3	0	1	2	0	0	3	0	0	0	2	0	0	1	2	1	3	0	0	0	0	0	1	0	2	0	0	3	0	4	0	0	0	0	1	1	0	1	1	0	0	1	0	2	2	0	0	1	0	0	2	0	1	0	1	1	1	0	0	0	0	0	0	1	1	0	1	3	0	1	1	0	1	0	2	0	0	0	0	0	0	0	3	1	1	0	2	1	1	1	0	0	0	0	0	0	1	0	0	0	0	0	0	2	2	2	0	0	0	0	0	0	1	0	0	1	0	0	3	1	1	0	0	0	0	0	0	0	7	1	1	3	0	1	1	0	0	0	0	3	1	0	2	1	2	2	0	1	1	3	0	4	0	1	2	0	1	0	5	0	0	1	0	0	0	1	2	1	0	0	3	2	1	0	0	0	1	1	0	1	0	0	0	3	0	0	0	0	1	0	0	0	1	3	0	0	0	0	1	1	0	0	2	2	1	0	0	0	0	0	0	0	0	0	0	1	0	0	0	0	0	0	0	0	0	0	0	1	0	0	0	2	0	0	0	0	0	1	0	0	2	1	0	2	0	2	0	1	1	2	1	0	0	1	2	0	3	2	0	3	7	0	1	0	1	2	2	2	0	1	4	0	0	0	2	0	0	1	1	0	0	0	4	1	1	0	0	0	0	1	0	1	1	0	0	1	2	1	1	1	0	0	1	1	0	1	2	0	0	0	0	0	1	2	0	0	0	0	0	3	1	1	0	4	1	0	1	0	0	0	0	0	0	0	0	2	0	1	0	2	0	0	1	1	1	2	0	1	0	2	4	2	0	2	0	0	2	0	0	0	1	0	3	1	0	0	1	0	0	1	1	0	0	1	3	0	0	1	2	0	0	0	0	0	2	0	2	0	0	0	0	0	2	0	1	3	2	0	2	1	2	1	2	0	1	1	1	5	1	0	2	0	2	0	0	0	0	1	1	0	0	2	0	0	0	2	1	3	1	0	0	1	0	1	2	1	3	0	0	4	0	1	1	0	0	0	0	1	0	0	0	5	0	1	2	2	0	1	0	0	0	4	3	0	0	0	0	0	0	2	1	1	0	1	0	1	0	0	3	0	2	0	0	0	3	1	1	0	0	0	0	0	0	1	1	1	1	0	1	6	1	1	0	2	0	0	2	0	1	1	0	0	2	0	1	1	1	1	0	1	0	0	1	1	1	0	3	1	0	3	0	0	1	2	0	0	0	0	1	0	0	0	4	0	0	1	0	3	1	0	1	0	1	1	1	0	2	0	2	5	0	3	0	1	0	0	0	0	0	1	1	0	0	1	1	1	0	0	1	1	0	0	0	0	1	1	1	0	0	0	1	2	0	0	0	0	0	0	1	0	2	0	0	2	2	0	0	1	0	0	2	1	0	1	0	2	2	2	0	2	0	0	0	1	0	0	0	0	0	1	1	3	1	0	0	2	0	0	2	1	0	0	0	2	0	4	0	0	0	1	1	0	0	1	0	0	0	0	1	3	1	0	0	0	0	1	0	0	0	3	0	0	0	1	2	1	0	0	1	0	3	2	5	0	0	0	1	2	0	0	1	0	3	0	0	2	2	3	1	1	0	0	0	1	3	3	2	1	2	0	2	0	0	1	0	3	2	0	1	0	0	0	1	0	0	1	0	4	1	1	0	0	0	0	1	0	1	1	5	2	0	2	3	0	0	0	0	0	0	0	1	0	2	1	1	1	0	1	0	1	0	0	0	1	2	0	0	0	0	1	0	0	1	3	1	1	0	1	0	0	0	0	0	2	3	0	3	0	0	1	0	1	0	0	0	1	0	0	0	0	0	0	1	0	0	0	0	1	1	1	1	0	0	0	1	0	1	0	1	1	0	0	1	3	0	0	0	1	0	0	0	2	0	0	0	1	0	1	4	1	1	0	1	0	0	0	1	0	1	0	1	1	1	1	1	0	0	1	0	0	0	0	0	2	1	2	0	0	0	0	0	0	1	0	0	1	1	2	0	1	2	0	1	0	0	0	1	0	1	0	0	0	0	0	0	0	0	0	1	1	2	1	0	0	0	1	2	1	1	0	0	1	0	0	0	0	0	0	0	0	1	1	0	1	2	0	1	0	0	0	2	3	3	1	0	0	0	1	3	0	0	3	0	0	0	0	0	0	0	0	0	3	2	2	1	1	1	0	2	0	0	2	0	1	0	1	0	0	0	0	1	0	5	1	3	0	0	0	1	2	0	2	0	0	1	0	2	1	0	1	1	0	1	0	0	1	0	0	1	2	3	0	0	0	0	0	0	2	2	1	2	0	0	1	0	0	0	0	0	0	2	0	0	0	0	3	0	1	1	1	0	0	2	0	1	2	0	1	3	0	0	0	0	0	0	0	3	0	0	0	0	0	2	0	4	1	0	2	3	0	0	2	0	0	0	1	0	1	2	0	0	3	0	0	2	0	0	1	0	0	1	2	1	0	0	0	0	0	0	0	1	0	0	1	3	0	1	0	0	0	1	0	0	1	2	0	1	0	0	0	0	0	0	0	2	0	0	0	1	0	0	1	0	1	0	0	0	0	5	0	6	1	0	0	1	1	0	0	0	1	0	0	1	0	1	0	0	0	0	0	1	0	1	2	1	1	1	0	1	2	1	1	1	0	0	0	0	3	1	0	0	0	4	0	0	0	1	2	0	0	1	0	0	0	0	0	0	0	1	0	1	5	1	0	0	1	0	0	1	2	0	2	0	0	0	1	0	0	0	2	0	1	0	0	3	0	0	0	0	4	1	0	1	1	1	1	0	1	0	0	0	0	4	0	0	0	2	0	1	0	1	0	0	0	0	1	1	0	1	0	0	0	1	1	0	2	5	5	1	0	0	2	0	0	0	1	1	0	0	0	1	2	1	1	0	0	0	1	6	0	0	1	1	0	0	5	0	2	2	0	0	0	2	1	4	1	1	0	4	2	0	0	1	0	0	2	0	0	0	0	0	0	1	2	0	0	1	1	0	0	0	1	1	0	0	0	1	1	0	1	0	0	0	0	2	0	0	0	0	0	0	0	0	2	0	3	0	3	0	0	1	0	0	1	0	0	0	0	1	2	2	1	0	0	1	0	1	0	0	0	2	4	2	0	0	1	2	0	0	1	0	0	0	0	2	0	0	0	0	0	0	0	0	1	0	0	0	0	3	0	0	2	0	0	2	0	1	1	1	0	1	0	0	0	0	0	0	0	6	0	0	1	1	0	0	1	1	0	0	0	1	0	2	1	3	1	0	0	0	0	1	0	1	0	0	2	2	0	1	1	1	0	1	3	0	0	1	0	0	0	3	1	2	0	0	0	3	0	0	0	0	1	1	0	0	2	1	2	0	0	0	3	0	0	1	0	0	0	0	1	1	0	0	5	0	1	0	0	0	0	0	1	0	1	2	0	0	0	1	1	1	0	1	0	0	0	0	0	0	3	3	1	0	0	1	3	2	1	0	3	2	1	0	1	3	0	2	1	1	1	0	1	0	0	0	2	0	1	1	0	1	0	0	0	1	2	1	0	0	2	1	0	1	0	2	1	0	0	0	0	1	1	0	1	0	0	0	0	1	3	0	1	0	2	1	1	0	0	1	0	0	1	1	0	1	0	0	0	3	2	0	1	0	0	1	1	1	0	0	1	0	1	0	0	0	0	0	0	1	2	2	2	1	0	0	2	0	0	0	0	1	2	0	1	0	2	1	2	3	1	0	0	1	2	1	0	1	0	1	0	0	0	2	0	0	0	0	0	0	1	4	0	1	0	0	0	0	0	0	0	1	0	1	1	0	1	1	5	0	0	1	1	0	0	0	0	0	1	2	0	0	0	2	0	1	1	0	2	1	0	0	0	2	0	1	1	1	0	0	0	1	0	0	1	0	1	0	1	0	0	0	2	1	1	1	0	0	1	0	2	0	0	2	2	0	0	0	0	0	0	3	2	3	0	0	0	2	4	1	0	2	1	3	0	0	2	0	4	1	5	0	0	0	0	0	1	0	2	1	0	1	0	4	0	1	3	0	0	1	0	1	0	0	2	0	0	0	1	0	1	1	0	0	0	1	0	0	4	1	0	0	2	2	1	1	0	0	0	1	1	1	0	0	0	2	4	1	0	0	0	2	1	2	3	0	1	0	0	0	3	0	1	0	0	0	1	1	0	0	0	1	2	1	0	0	2	2	0	1	0	0	0	2	2	0	0	0	1	0	0	0	0	0	0	1	2	1	1	0	1	1	0	1	0	0	0	2	0	0	1	0	3	0	0	1	2	1	1	0	1	0	0	1	1	0	0	0	1	0	0	0	2	1	0	0	1	0	0	1	0	0	0	0	0	1	0	0	1	1	1	0	3	2	0	1	2	1	1	0	1	1	3	0	0	0	0	1	0	0	0	1	2	0	0	1	0	0	0	0	0	2	1	1	0	0	0	0	0	0	0	0	0	0	1	0	0	1	0	0	0	0	3	0	2	0	1	0	0	0	2	1	0	0	0	0	0	0	1	0	0	3	0	0	0	1	2	1	0	0	1	0	3	3	0	0	0	0	0	0	2	0	3	3	3	1	0	0	1	0	1	2	0	0	0	0	1	0	1	2	0	0	1	1	0	0	1	2	0	0	0	1	1	0	0	0	1	0	0	0	1	0	0	0	1	2	3	0	1	0	0	1	0	1	0	0	0	0	0	0	0	1	0	1	1	0	1	0	0	0	1	0	0	1	1	0	2	1	0	0	3	2	0	0	1	0	0	1	0	0	0	3	0	0	1	0	1	0	2	0	1	2	1	3	0	0	1	1	0	2	0	0	1	0	0	1	0	0	0	2	1	1	0	1	0	0	0	0	1	0	0	0	0	0	0	2	2	0	0	1	1	0	1	1	1	0	1	0	0	1	1	1	0	0	1	0	0	0	1	0	1	0	0	1	1	1	0	0	0	1	0	0	1	1	2	0	0	2	1	1	0	0	1	1	0	0	0	1	1	1	2	1	1	0	0	0	0	1	0	1	0	1	1	0	2	0	0	1	0	1	1	0	2	0	2	1	0	1	0	0	0	1	0	1	0	0	0	0	0	0	0	0	2	1	1	0	0	0	0	1	1	2	2	0	0	0	1	0	2	1	1	1	1	0	0	2	0	3	2	0	0	2	1	0	0	0	0	0	0	0	0	2	0	0	1	0	0	0	2	1	0	1	0	1	0	0	2	0	0	5	1	0	0	0	2	2	0	0	2	1	0	0	1	1	1	2	1	2	0	0	2	2	0	1	0	0	0	0	0	1	0	0	2	0	4	0	1	1	0	0	0	0	0	1	3	0	0	0	0	2	0	1	0	0	0	0	1	1	0	0	2	1	0	0	0	3	0	0	1	1	0	0	1	0	0	1	0	2	0	0	0	4	0	0	0	0	3	0	0	0	0	0	1	0	0	1	1	1	0	0	1	2	0	0	1	0	1	2	0	1	2	0	1	0	3	1	0	2	0	0	2	0	2	0	2	0	0	4	0	2	0	1	0	1	0	0	0	0	0	1	2	0	2	1	0	2	1	0	1	0	1	1	0	0	1	2	1	0	2	2	1	0	1	2	0	1	0	3	0	0	0	2	1	0	0	2	1	0	0	0	0	4	0	0	0	0	1	0	0	1	0	3	1	1	0	1	1	0	0	0	0	0	1	0	0	0	1	0	0	0	0	0	3	0	0	0	0	1	4	0	0	0	2	0	0	1	0	3	0	0	0	0	1	0	0	3	0	1	1	3	0	0	2	1	1	0	2	0	0	0	0	0	1	0	0	1	0	1	0	1	0	1	1	0	3	0	1	0	0	1	0	0	1	0	3	1	2	2	2	0	1	0	3	3	0	2	0	0	0	1	0	1	1	2	0	7	1	1	2	2	0	0	2	0	2	0	1	0	1	0	6	0	0	1	1	1	0	0	1	2	0	0	0	0	1	0	1	0	2	1	3	0	1	1	0	1	2	0	0	0	0	2	0	0	1	0	0	0	1	0	0	0	2	0	0	0	2	2	0	0	0	0	0	0	1	0	2	0	0	0	1	1	0	0	1	0	2	0	3	2	0	1	1	0	1	0	1	1	1	1	0	3	0	0	0	0	0	0	0	0	0	0	1	3	0	0	1	1	0	1	3	0	0	0	2	1	0	0	5	2	0	2	0	0	1	1	0	0	0	0	0	0	3	1	0	0	1	0	1	1	4	1	1	0	2	1	1	0	4	1	0	1	0	1	0	0	0	1	2	0	1	1	2	0	0	1	0	3	1	0	0	1	0	4	0	0	0	0	0	0	0	1	0	2	0	2	0	0	0	2	0	2	0	0	0	1	1	0	0	0	0	1	0	1	0	0	0	1	1	1	0	0	1	1	0	1	1	0	0	1	1	0	2	1	0	2	0	5	0	0	1	0	0	0	0	0	0	0	0	0	0	1	0	1	0	0	4	0	2	1	2	1	0	1	0	1	0	0	0	0	0	0	0	1	3	2	1	3	2	0	0	1	0	0	0	1	2	1	0	2	0	0	0	0	0	0	1	0	0	0	2	1	3	0	1	1	0	2	0	0	0	2	0	1	4	0	0	0	0	0	0	0	0	0	0	0	0	1	2	0	1	1	1	0	0	0	1	0	0	0	0	2	0	0	0	0	0	1	0	0	0	1	0	1	0	0	0	1	0	2	0	1	1	0	1	1	0	0	0	1	1	2	0	0	2	1	0	0	0	2	0	0	0	1	0	0	0	1	1	0	0	1	2	1	0	1	0	0	0	0	1	0	0	0	4	0	0	2	2	0	1	0	0	2	3	0	1	0	0	0	0	2	0	0	1	1	0	0	0	2	0	0	0	0	0	0	1	0	0	0	3	0	4	2	1	1	0	0	1	0	0	0	3	0	2	0	1	0	0	0	3	5	1	0	1	1	0	0	1	0	0	0	0	0	0	0	0	0	0	1	1	4	1	1	0	0	1	0	1	0	1	0	2	1	3	0	1	0	1	0	1	2	2	2	2	0	0	1	0	0	0	2	0	1	3	0	0	0	0	3	3	0	3	0	4	0	6	0	2	0	1	0	0	1	0	0	1	0	2	1	0	1	0	0	1	0	0	0	0	0	1	1	1	0	0	0	2	0	1	0	1	2	2	0	0	2	0	0	3	0	6	1	0	1	1	0	0	0	2	2	0	0	0	0	0	1	0	2	0	0	2	0	0	1	1	0	0	0	1	0	1	1	0	0	0	2	0	0	2	1	0	0	1	1	1	1	0	0	0	2	0	1	0	1	1	0	0	0	2	2	0	0	2	0	1	0	2	0	0	0	0	0	0	1	0	1	0	0	2	0	1	1	0	0	2	2	2	0	0	0	0	0	1	1	1	1	0	0	0	1	1	2	0	2	0	0	0	0	2	0	0	2	0	2	1	0	3	0	1	1	3	0	1	1	0	0	0	1	0	1	0	6	1	0	1	0	1	1	1	1	0	1	0	0	0	0	0	0	0	3	0	1	0	0	0	0	2	1	1	0	2	2	0	0	0	0	1	1	0	3	1	2	1	0	0	0	0	0	3	4	0	0	1	1	1	1	1	0	0	0	1	4	0	0	0	0	3	0	0	1	0	0	0	0	1	0	0	1	1	5	0	0	0	0	0	0	0	0	1	0	1	1	2	1	0	2	3	1	2	3	1	1	1	0	1	2	1	1	1	0	1	0	0	2	0	2	2	0	0	0	1	0	0	0	0	0	0	0	2	0	0	0	0	2	2	0	0	1	1	0	0	1	0	2	1	0	0	1	0	2	1	0	0	1	1	1	0	5	0	1	1	0	1	0	1	0	1	0	0	0	0	0	2	1	2	2	1	0	2	0	0	0	0	0	0	2	0	0	2	0	1	2	1	0	1	2	1	0	0	0	0	2	1	1	1	1	0	2	0	0	0	0	0	4	0	0	0	1	1	0	2	0	0	1	0	0	1	1	0	0	0	0	1	0	1	0	0	0	2	0	1	0	1	1	0	0	1	2	0	1	1	0	0	0	0	1	6	1	0	0	1	5	1	0	1	2	1	0	2	0	0	0	0	0	0	3	0	0	0	0	2	0	3	0	1	1	0	1	0	0	0	1	0	1	2	0	0	0	1	0	0	0	2	2	3	0	1	0	0	0	1	1	0	0	0	2	1	0	0	0	0	0	0	0	4	0	0	2	0	3	0	0	0	1	0	3	3	2	0	1	1	0	0	0
N0.HOG0006847	0	0	0	0	0	0	0	0	3	0	0	0	0	0	0	0	0	0	0	0	0	0	0	0	0	0	0	0	0	1	0	0	1	0	0	0	1	1	0	0	0	0	0	0	0	0	0	1	0	0	0	0	0	0	0	0	1	0	0	0	0	0	0	0	1	0	0	0	0	0	2	0	0	0	0	0	0	0	0	0	0	0	2	1	0	0	1	0	2	0	0	0	0	2	0	1	0	0	1	0	1	1	0	0	0	0	0	0	0	0	0	0	0	1	0	0	0	0	0	0	0	0	0	1	0	0	0	0	0	0	0	0	0	0	0	0	0	0	0	0	0	0	1	0	0	0	0	1	0	1	0	1	0	0	0	0	0	0	0	0	0	0	0	0	0	1	0	0	0	0	0	0	0	0	0	0	0	0	0	0	0	1	0	0	2	0	0	0	0	0	0	0	0	0	0	0	0	0	0	0	0	0	0	0	0	0	0	0	0	0	0	0	0	0	0	1	1	0	0	0	1	0	0	0	0	0	0	0	1	0	0	0	0	1	0	2	0	0	0	0	0	0	0	0	0	0	0	0	0	0	0	0	0	0	0	0	0	0	0	1	0	0	0	0	0	0	2	0	0	0	0	0	0	0	0	0	0	0	0	0	0	0	0	0	0	0	0	0	0	0	0	0	0	0	0	0	0	1	1	0	0	0	0	1	2	0	0	0	0	0	1	0	0	1	0	0	0	0	0	0	0	0	0	0	0	0	1	0	0	0	1	0	0	0	1	0	0	0	0	0	0	1	0	1	0	0	0	0	0	0	0	2	0	0	0	0	0	0	0	0	0	0	0	0	0	0	0	0	0	0	0	0	0	0	0	0	0	1	0	0	0	0	0	1	0	0	0	1	0	0	1	0	0	1	0	0	0	0	0	0	0	1	1	0	0	0	0	0	0	0	0	0	0	0	0	0	0	0	0	0	1	0	1	0	0	0	0	0	0	0	0	0	0	0	0	0	0	1	1	0	0	0	0	0	0	0	0	0	0	0	0	0	1	0	0	0	0	0	0	0	0	0	0	0	0	0	0	0	0	0	0	0	0	0	0	0	0	0	0	0	0	0	0	0	0	0	0	0	0	0	0	0	0	0	0	0	0	0	0	0	0	0	1	0	0	0	0	0	0	0	0	0	0	0	0	0	0	2	0	0	1	0	0	1	0	0	0	0	0	2	0	0	0	0	0	0	0	2	0	0	0	0	0	0	0	0	0	0	0	0	0	0	0	0	0	0	0	0	0	0	0	0	0	0	0	0	0	1	1	0	0	0	0	0	0	0	0	0	1	0	0	0	1	0	0	0	0	0	0	0	0	1	0	0	0	1	0	0	1	0	0	0	1	0	0	0	0	0	0	0	0	0	0	0	0	0	0	0	0	0	0	0	0	0	0	0	0	0	0	2	0	0	1	0	0	0	0	0	0	0	0	0	0	0	0	0	0	0	0	0	0	0	0	0	0	0	0	0	0	0	1	0	0	0	0	0	0	1	0	0	0	0	0	0	0	0	0	0	0	0	0	0	0	0	0	0	0	0	0	0	0	0	0	0	0	0	0	1	0	1	0	1	1	0	0	0	0	1	0	0	0	0	0	0	0	0	0	0	0	0	1	0	0	0	0	0	0	1	1	0	0	0	0	0	0	0	0	0	0	0	0	0	0	0	0	0	0	2	1	0	0	0	1	0	0	0	0	2	0	0	0	0	0	0	0	0	0	0	0	0	0	1	0	0	0	0	1	0	0	0	0	0	0	0	0	0	0	0	0	0	0	1	0	2	0	0	0	0	0	0	1	0	0	0	0	0	0	1	0	1	1	0	0	0	0	0	0	0	0	0	1	0	0	0	0	0	0	0	0	0	1	1	0	0	0	0	0	0	0	0	0	0	0	0	0	0	0	0	0	0	1	0	0	0	1	0	0	0	0	0	1	0	0	0	1	0	0	0	0	1	1	0	1	0	0	0	0	0	0	0	0	0	0	0	0	1	0	0	0	2	0	0	0	0	0	0	1	0	1	0	0	0	0	0	0	0	1	0	0	0	0	0	0	0	1	0	0	0	0	1	1	0	0	0	0	2	0	0	0	0	0	0	0	0	0	0	0	0	0	0	0	0	0	0	0	0	2	0	0	0	0	0	0	0	0	0	0	0	0	0	0	0	0	0	0	0	0	0	0	0	2	0	1	1	0	0	0	0	0	0	0	0	1	0	1	0	0	1	0	1	0	0	0	2	0	0	0	0	0	0	0	0	0	0	1	0	1	0	0	0	0	0	1	0	0	0	0	0	0	0	0	0	0	0	0	1	0	0	0	1	0	0	0	0	2	0	0	0	0	0	0	0	0	0	0	0	1	0	0	0	0	0	0	0	0	0	0	0	0	0	0	0	0	0	0	1	0	0	0	0	0	0	0	0	1	0	0	0	0	0	0	0	0	0	0	0	1	0	0	0	0	2	0	0	0	1	0	0	0	0	2	0	0	0	0	0	0	0	0	0	0	0	0	0	0	0	2	0	0	0	0	0	0	0	0	0	0	0	0	0	0	0	1	0	1	0	0	0	2	0	0	0	0	0	0	0	0	0	1	1	0	1	0	0	0	0	0	0	1	0	0	0	0	0	0	0	0	0	0	0	1	0	0	0	0	0	1	2	0	0	0	0	0	0	0	0	0	0	0	0	1	0	0	0	1	0	0	0	0	0	0	0	0	0	0	0	0	0	0	0	0	0	0	0	1	0	0	0	0	0	1	0	0	0	0	0	0	0	1	0	0	1	2	0	2	0	0	2	0	1	0	0	0	0	0	0	0	0	0	0	0	0	0	1	0	0	0	0	0	0	0	0	0	0	0	0	0	0	0	0	0	0	0	0	0	0	0	0	0	0	0	0	0	1	0	0	0	0	0	0	0	0	0	0	0	0	0	0	0	0	0	0	0	0	0	0	0	0	0	0	0	0	0	0	0	0	1	0	0	0	0	0	0	0	0	0	0	0	0	0	0	0	0	1	0	0	0	0	0	0	1	0	0	0	0	0	0	0	0	0	1	0	0	0	0	1	0	1	0	0	0	0	0	0	0	0	0	0	0	0	0	0	1	0	0	0	0	0	0	2	0	0	1	0	1	0	0	0	0	0	0	0	0	0	0	0	0	0	0	0	0	0	0	0	0	0	1	0	0	0	0	0	0	0	0	0	0	0	0	0	0	0	0	0	0	0	2	0	2	3	0	0	1	0	0	0	0	0	0	1	0	1	1	0	1	0	0	0	2	0	0	0	0	0	0	0	0	0	0	0	0	0	1	0	0	0	0	0	1	0	0	0	0	0	1	0	0	0	1	0	0	1	1	1	0	1	0	2	0	0	0	0	1	0	0	0	0	0	0	0	0	0	0	0	0	0	0	0	0	0	0	1	0	0	1	0	0	0	1	0	0	0	0	0	1	0	0	0	0	0	0	0	0	0	0	0	0	0	0	0	0	1	0	0	0	0	0	0	0	0	0	0	0	0	1	0	0	0	0	0	0	0	0	1	0	0	1	0	0	0	0	0	0	0	0	0	0	1	0	0	0	0	0	1	0	0	0	0	0	0	0	0	0	0	0	0	0	0	0	0	1	0	0	0	0	1	0	0	0	0	0	2	0	1	0	0	0	0	0	0	0	0	0	0	0	0	1	2	0	0	0	0	0	0	0	0	0	1	0	0	0	0	0	0	0	0	0	0	0	0	0	0	0	0	0	0	2	0	0	0	0	1	0	0	1	1	0	0	0	0	0	0	0	0	0	0	0	0	0	0	0	0	0	0	1	0	0	0	0	0	0	0	0	0	0	0	1	0	1	0	0	1	0	0	1	0	0	0	0	0	0	0	0	0	0	0	1	1	0	0	0	0	0	1	0	0	0	0	0	0	0	0	0	0	1	1	1	0	0	0	0	0	0	0	0	0	0	0	0	0	2	1	0	1	0	0	0	0	0	0	0	0	0	0	0	0	0	0	0	0	0	0	1	0	0	0	1	0	0	0	1	0	0	0	0	0	0	0	0	0	0	0	0	1	0	0	0	0	0	0	1	0	0	0	0	0	0	0	0	0	1	1	0	0	0	0	0	0	0	0	1	1	1	0	0	2	0	0	1	0	0	0	0	0	0	0	0	0	0	2	0	1	0	1	0	0	0	0	0	0	0	1	0	2	0	0	1	1	0	0	0	0	1	0	0	0	0	0	0	0	0	0	3	0	0	0	1	0	0	0	0	0	0	0	0	0	0	0	0	0	0	0	0	0	0	0	0	0	0	0	0	0	0	0	0	2	1	0	0	0	0	0	1	0	0	0	0	0	1	0	0	0	0	0	0	0	0	0	0	1	0	0	0	0	0	0	1	0	0	0	0	0	0	0	0	0	0	0	0	0	0	0	0	0	0	0	1	0	0	0	0	0	0	0	0	0	0	0	0	0	2	1	1	0	0	0	0	0	0	0	0	0	0	1	0	0	0	0	0	0	0	0	0	0	0	0	0	0	0	0	0	0	0	1	0	0	0	0	1	0	0	1	0	0	0	1	0	0	1	0	0	0	0	0	0	0	0	1	0	0	0	1	0	1	1	0	1	0	0	0	0	0	0	1	0	0	0	0	1	0	0	0	0	0	0	0	0	0	1	1	0	1	0	0	0	0	0	0	1	1	0	0	0	2	0	0	1	0	0	0	0	0	0	1	0	1	0	0	0	0	1	0	0	0	0	0	0	0	0	0	0	0	0	0	1	0	0	0	0	0	0	0	0	0	0	0	0	0	0	1	0	1	2	0	0	0	0	2	0	0	2	0	0	0	0	0	0	0	0	0	0	0	0	0	0	1	0	0	0	1	0	0	1	0	0	0	0	0	0	0	0	0	0	0	0	0	0	0	0	0	0	0	0	0	0	0	0	0	2	0	1	0	2	0	0	0	1	0	0	0	2	0	0	0	0	0	0	0	0	0	0	0	0	0	0	1	0	1	0	0	0	0	0	0	0	0	0	0	1	0	0	0	0	0	0	0	0	0	0	0	0	0	0	0	1	0	0	0	0	1	0	0	0	0	0	0	0	0	1	0	2	0	0	0	0	0	0	0	0	0	0	0	0	0	0	0	0	0	0	0	0	0	0	0	0	0	0	0	0	1	0	1	2	0	0	0	0	1	0	0	0	0	1	0	0	1	0	0	0	0	0	0	0	0	0	1	0	0	0	0	0	0	0	0	0	1	0	0	0	0	2	0	0	0	0	0	0	0	0	0	0	0	1	0	1	1	0	0	0	0	1	0	0	0	0	0	0	0	0	0	0	0	0	0	0	0	0	0	0	1	0	0	1	0	0	0	0	0	0	1	0	0	1	0	0	0	0	1	1	0	1	1	0	0	0	0	0	0	1	0	0	0	0	0	1	0	0	0	0	0	0	0	0	0	0	0	0	0	0	0	0	0	0	0	0	0	0	0	1	0	0	1	0	0	0	0	1	0	0	0	0	0	0	0	0	0	0	0	0	1	0	1	0	1	0	0	1	0	0	0	0	0	0	0	0	0	1	0	0	0	0	1	0	0	0	3	1	0	0	0	0	0	1	0	0	0	0	0	0	0	0	0	0	0	0	0	0	0	0	0	0	0	0	0	0	0	1	1	1	0	0	1	0	0	0	0	0	0	1	0	0	1	0	1	0	1	0	0	0	0	1	0	0	0	0	0	0	0	1	0	0	0	0	0	0	0	0	0	0	1	0	0	0	0	0	0	0	0	0	0	0	0	0	1	1	0	0	1	0	0	0	0	0	0	0	0	0	0	2	0	1	0	1	0	0	0	0	0	0	0	0	0	0	0	0	0	0	0	0	0	0	0	0	0	0	0	0	0	0	1	0	0	0	0	0	0	0	0	0	2	0	0	0	0	1	0	1	0	0	0	1	0	0	1	0	0	1	0	0	0	0	0	0	0	0	0	1	0	0	0	0	0	0	0	0	0	0	0	0	1	0	0	0	0	0	0	0	0	0	0	0	0	0	0	0	0	0	0	0	2	0	0	0	0	0	0	0	1	0	0	1	0	0	0	1	0	0	0	0	0	0	0	0	0	0	0	0	0	0	1	0	0	0	0	0	0	0	0	0	0	0	0	0	0	0	0	0	0	0	0	0	0	0	0	0	0	0	0	0	0	0	0	0	0	0	0	0	1	0	0	0	0	0	0	0	0	0	0	0	0	0	0	0	0	0	0	0	0	0	0	0	0	0	0	0	0	0	0	0	0	0	0	0	0	0	0	0	0	0	0	0	0	0	0	1	0	0	0	0	0	0	2	0	1	0	0	0	0	0	0	0	0	0	1	0	0	0	0	0	0	2	0	0	0	0	0	0	1	0	0	0	0	0	0	0	0	0	1	1	2	1	0	0	0	0	0	0	0	0	1	0	1	0	0	0	0	0	0	0	1	0	0	1	0	1	0	0	0	0	0	0	0	0	0	0	0	0	0	0	0	0	0	0	0	0	2	1	0	0	0	0	0	0	0	2	0	0	0	0	1	0	0	0	0	0	0	0	0	0	0	0	0	0	0	0	0	0	0	0	0	1	0	1	0	0	0	0	0	0	0	0	0	0	0	0	0	0	0	0	0	1	0	0	0	0	0	2	1	0	1	0	0	0	0	0	1	0	0	0	0	0	2	0	0	1	1	0	0	0	0	0	2	0	0	0	0	0	2	0	0	0	0	0	0	0	0	1	0	0	0	0	0	1	0	1	1	0	0	0	0	0	0	0	0	0	0	0	0	0	2	0	0	0	0	0	1	0	0	0	0	1	0	0	0	1	0	0	0	0	0	0	0	0	0	1	0	0	1	0	0	0	0	0	0	0	0	0	0	1	0	0	0	1	0	0	0	1	1	0	0	0	0	0	1	0	0	0	0	1	0	0	1	0	0	0	0	0	0	0	0	2	0	0	0	0	0	0	0	0	0	0	0	1	0	0	0	0	0	0	0	0	0	1	0	0	0	0	0	0	0	1	0	0	1	0	0	0	0	0	0	0	0	0	0	0	0	0	0	0	0	1	0	0	0	0	0	0	0	0	1	0	0	0	0	1	0	0	1	0	0	0	0	0	0	1	0	0	0	0	0	0	0	0	0	0	0	0	0	1	1	0	1	0	0	0	0	1	0	0	0	1	0	0	1	0	1	1	0	0	0	0	0	0	0	0	1	0	0	0	0	0	2	0	1	0	0	0	1	0	0	0	0	1	0	0	0	0	0	0	0	0	0	0	1	0	0	0	0	0	0	0	0	0	1	0	0	1	0	0	0	1	0	0	0	0	0	1	0	0	0	0	0	0	0	0	0	0	0	0	0	0	0	0	1	0	0	0	0	0	0	0	0	0	0	0	0	0	0	0	0	0	0	0	0	0	0	0	0	0	0	1	0	1	0	0	0	0	0	0	0	0	0	1	0	0	4	0	1	0	0	1	0	0	0	0	1	1	0	0	1	0	0	0	0	0	1	0	0	0	0	0	0	0	1	0	0	1	1	1	0	0	0	0	0	0	0	0	0	0	0	0	0	0	0	0	0	0	0	0	1	0	0	0	0	0	1	0	0	0	0	0	0	0	0	0	0	0	0	0	0	0	0	0	0	0	1	0	0	0	0	0	0	0	0	1	0	0	0	0	0	0	0	0	0	0	0	1	0	0	0	0	0	0	0	0	0	0	0	1	0	0	0	0	0	0	0	1	0	0	0	1	0	0	1	0	0	0	0	0	0	0	0	0	0	0	0	0	0	0	0	0	0	0	0	0	0	0	0	0	0	0	0	1	0	0	0	0	0	0	0	0	0	0	0	0	0	0	0	0	0	0	0	0	0	0	1	0	0	0	0	1	0	1	0	0	0	0	0	0	0	0	0	0	1	0	0	0	0	0	0	0	0	0	0	0	1	0	0	0	0	0	0	0	0	0	0	0	0	0	0	0	0	0	0	0	0	0	0	0	0	0	0	0	0	0	0	0	1	0	0	0	1	0	0	1	0	1	0	0	0	0	0	1	0	0	1	0	0	2	3	0	0	0	0	0	0	0	0	0	0	0	0	0	2	0	0	0	0	0	0	0	0	0	0	0	0	1	1	0	0	0	0	0	0	1	0	1	0	0	0	0	0	0	0	0	0	0	1	0	0	0	0	0	0	0	0	1	0	0	0	0	0	0	0	0	0	0	1	0	0	0	0	0	0	0	0	1	1	1	0	0	0	0	0	0	0	0	0	2	1	0	1	0	0	0	0	0	0	0	0	0	0	0	0	0	0	0	0	0	0	0	0	0	0	0	0	0	0	0	0	0	0	0	0	0	0	0	0	0	0	2	0	0	0	0	0	0	0	1	0	1	0	0	0	0	0	0	0	0	0	0	0	0	0	0	0	0	0	0	1	0	0	0	0	0	0	0	1	0	0	0	0	0	0	0	0	0	0	0	2	0	0	0	1	0	0	0	0	1	0	0	0	0	0	0	0	0	0	0	0	0	0	0	0	0	0	0	0	0	0	0	1	0	0	0	0	0	0	0	0	2	0	0	0	0	0	0	0	0	0	0	0	1	1	0	0	0	0	1	0	0	0	2	0	0	0	0	0	0	0	0	0	0	0	1	0	1	0	0	0	0	0	1	0	0	0	0	0	1	0	0	0	0	0	0	0	0	0	0	0	0	0	0	1	0	0	0	0	0	0	0	0	1	0	0	0	1	0	0	0	0	1	0	0	0	2	0	0	0	0	0	0	0	0	0	0	0	0	0	0	0	0	0	0	0	0	0	0	0	0	0	1	0	0	0	0	0	0	0	0	0	0	0	0	0	0	0	0	1	0	1	0	0	0	1	0	0	0	0	0	0	0	0	0	0	0	0	0	0	0	0	1	0	1	0	0	0	0	1	0	0	0	1	0	0	0	0	1	0	0	1	0	0	0	0	0	0	0	0	0	0	0	2	0	0	0	0	0	0	0	0	0	0	0	0	0	0	0	4	0	0	0	0	0	0	0	0	0	0	0	0	0	0	0	0	2	0	1	0	0	0	0	0	0	1	0	1	0	0	0	1	0	1	0	0	0	0	0	0	0	0	1	0	0	1	0	1	0	0	1	0	0	0	0	0	0	0	0	0	1	0	0	0	0	0	0	0	0	0	0	0	0	0	0	0	0	0	0	0	0	0	0	0	0	2	0	0	0	0	0	1	0	0	1	1	0	0	0	0	0	0	0	1	0	0	0	0	0	0	0	0	0	0	0	0	0	0	0	0	0	2	0	0	0	1	0	0	0	0	0	0	0	0	0	0	0	0	0	0	1	0	0	0	2	0	1	0	0	0	0	0	0	0	3	0	1	2	3	0	2	0	0	0	0	0	0	0	0	0	0	0	0	0	0	0	0	0	1	0	0	0	0	0	1	0	0	0	0	0	1	1	0	0	0	1	0	0	0	0	0	0	1	2	0	0	0	0	0	0	0	0	1	0	0	0	0	0	0	0	0	0	0	0	0	0	0	0	0	0	0	0	0	0	0	0	0	1	0	0	1	0	0	0	0	1	0	0	1	0	0	0	0	0	0	0	0	0	0	0	0	0	0	0	0	0	0	0	0	0	0	1	0	0	0	0	0	0	0	0	0	0	1	0	0	0	0	0	0	0	0	0	0	1	0	0	0	1	0	0	0	0	0	0	0	0	0	0	0	0	2	0	1	0	0	0	0	1	0	0	1	0	0	1	1	0	0	0	0	0	0	0	0	0	0	0	0	0	0	0	0	1	0	0	1	0	0	0	0	1	0	0	0	0	0	0	0	0	0	0	0	0	1	0	1	0	0	1	0	0	0	0	0	0	0	0	0	0	2	0	1	0	0	0	0	0	0	0	1	0	1	0	0	1	0	0	0	0	0	0	0	0	0	0	0	1	0	0	0	0	0	1	0	0	0	0	0	0	0	0	1	0	0	0	0	0	0	0	0	0	0	0	0	1	0	0	0	0	0	0	0	0	0	0	0	1	0	0	0	0	0	0	0	0	0	0	0	0	0	0	0	0	0	1	1	0	0	0	0	0	0	0	0	0	1	0	0	0	0	0	0	0	0	0	0	0	0	1	0	0	1	0	0	0	0	0	1	0	0	1	0	0	0	0	0	0	0	0	0	0	0	0	0	0	0	0	0	0	0	0	0	0	0	0	0	0	0	0	0	0	0	0	0	0	0	0	0	0	0	0	1	0	0	0	1	0	0	0	0	0	0	0	0	0	0	1	1	0	0	1	0	0	0	0	0	0	0	1	0	0	0	0	0	0	0	0	1	0	1	0	0	0	1	0	1	0	0	0	0	0	0	0	0	1	0	0	0	1	0	0	0	0	0	0	0	0	0	0	1	0	0	0	0	0	0	0	0	0	0	0	0	0	0	0	0	0	0	0	0	0	0	0	0	0	0	1	0	0	1	0	0	0	0	1	0	0	0	0	0	0	1	1	0	0	1	0	0	0	0	0	0	0	0	0	0	0	1	0	0	0	0	0	0	0	0	0	0	0	1	0	0	0	0	0	0	0	1	0	0	0	0	0	0	0	0	0	0	0	0	0	0	0	0	0	0	0	1	0	0	1	0	1	0	0	0	0	0	0	0	0	1	0	0	0	0	1	0	0	0	0	0	0	0	0	0	0	0	1	0	0	0	0	0	0	0	0	0	0	0	0	0	0	0	0	0	0	0	0	0	0	0	2	0	0	0	0	0	0	0	0	0	1	0	0	1	0	0	1	0	0	0	0	0	0	1	1	0	0	0	0	1	0	0	0	0	0	0	0	0	0	0	0	0	0	0	0	0	0	0	0	0	0	1	0	0	0	1	0	2	1	0	0	0	0	0	0	0	1	0	1	0	0	0	0	0	0	0	0	0	0	0	0	0	0	0	0	0	0	0	0	0	1	1	0	0	2	0	2	0	0	0	0	0	0	1	2	0	0	0	1	0	0	0	0	0	0	0	0	0	0	0	0	0	1	0	0	0	0	0	0	0	0	0	0	0	0	1	0	0	0	0	0	0	0	0	0	0	0	0	0	0	0	0	0	0	0	0	0	0	0	0	0	0	1	0	0	0	1	0	0	0	0	0	0	0	0	0	1	0	1	0	0	0	0	0	0	0	0	0	0	0	0	0	1	1	0	0	0	0	0	0	1	0	0	0	0	0	0	0	0	0	0	0	0	0	0	0	0	0	0	0	0	1	0	0	0	0	0	0	0	0	1	0	0	0	0	0	0	0	0	0	0	0	0	0	0	0	0	0	0	0	0	0	0	0	0	0	0	0	0	0	0	0	0	0	0	0	0	1	0	0	0	0	1	0	0	0	0	0	0	0	0	1	0	0	0	1	0	0	0	0	0	0	0	0	0	0	1	0	0	0	0	0	0	0	0	0	0	0	0	0	0	0	1	0	0	0	0	0	0	0	0	0	0	0	0	0	0	0	0	0	2	0	0	0	0	0	0	0	0	0	0	0	1	1	0	0	1	0	0	0	0	0	0	0	0	0	0	0	1	0	0	0	1	0	0	0	0	0	0	0	0	0	0	1	0	0	0	0	0	0	0	0	0	0	0	0	1	0	0	0	0	0	0	0	0	0	0	0	0	0	0	0	0	0	0	0	0	0	0	0	0	0	0	0	0	0	0	0	0	0	0	0	0	0	0	0	0	1	0	0	0	2	0	1	0	0	0	0	1	0	0	0	0	1	0	0	0	0	0	0	0	0	0	0	0	0	1	0	0	0	0	0	0	0	0	0	1	0	0	0	0	0	0	0	0	0	0	0	1	0	0	0	2	0	0	1	0	0	0	0	0	0	0	0	0	0	0	0	1	0	1	1	0	0	1	0	0	0	0	0	2	0	0	0	0	0	0	0	0	1	0	0	0	0	0	0	0	0	0	0	0	0	0	0	0	0	0	0	0	0	0	0	0	0	0	0	0	1	0	0	0	0	0	0	1	0	0	0	0	0	0	0	0	0	0	1	0	0	0	0	1	0	1	0	0	0	0	0	0	0	0	0	0	0	1	0	2	0	0	0	0	0	0	1	0	0	0	0	0	0	0	0	1	0	0	0	1	0	0	0	0	0	0	0	0	0	0	0	1	0	0	0	2	0	0	0	0	0	0	0	0	0	0	0	0	1	0	0	0	0	0	0	0	0	0	0	1	1	0	0	0	0	0	0	0	0	0	0	0	0	0	0	0	0	0	0	0	0	1	0	0	0	0	0	0	0	0	0	0	0	0	0	0	0	0	2	0	0	0	0	0	0	0	0	0	0	0	0	0	0	0	0	0	0	0	0	0	0	0	0	0	0	1	0	0	0	0	0	0	0	1	0	0	0	0	1	0	0	0	0	0	0	0	0	0	0	0	0	0	0	0	2	0	0	0	0	0	0	0	0	0	0	0	0	0	0	0	0	0	0	0	0	0	0	0	0	0	0	0	0	0	0	0	0	0	0	0	0	0	0	0	1	1	0	0	0	1	0	0	0	0	0	0	0	0	0	0	0	0	0	0	0	0	0	0	0	0	0	0	0	0	0	0	1	0	0	0	0	0	0	0	2	0	0	0	0	0	0	0	3	0	0	0	0	0	0	1	0	0	0	0	0	0	0	2	0	0	0	0	0	0	0	0	1	1	0	0	0	0	0	0	1	1	1	0	0	0	0	0	0	0	0	0	0	0	0	0	0	0	0	1	1	0	0	0	0	0	1	0	0	1	0	0	1	0	0	0	0	0	0	1	0	0	0	0	0	0	1	0	0	0	0	0	1	1	1	0	1	0	0	0	0	0	1	0	0	0	0	0	0	0	0	0	0	0	3	1	0	0	0	0	0	0	0	0	1	0	1	0	0	0	0	0	0	0	1	0	1	0	0	0	2	0	0	0	0	0	0	0	0	0	0	0	0	0	0	0	0	0	1	0	0	0	0	0	1	0	0	1	0	0	0	0	0	0	0	0	0	0	0	0	0	0	0	0	0	0	0	1	0	1	0	0	3	0	0	2	0	0	0	0	0	0	0	0	2	0	0	0	0	0	0	1	0	0	0	0	0	0	0	0	1	0	0	0	0	0	0	0	1	0	0	0	0	0	0	0	0	0	0	0	0	0	0	3	0	0	1	0	0	0	0	0	0	0	0	0	0	0	1	0	1	0	0	0	1	0	0	0	0	0	0	0	0	0	0	0	0	0	0	0	1	0	0	0	0	0	0	0	0	0	0	0	0	1	0	1	0	0	0	0	0	0	0	0	0	0	0	0	1	0	1	1	0	0	0	0	0	0	0	0	0	0	0	0	0	0	0	0	0	0	0	0	1	0	0	0	0	0	0	0	0	0	0	1	0	0	0	0	0	0	0	0	0	0	0	0	0	0	0	0	0	0	0	0	0	0	0	0	0	0	0	1	0	1	0	1	0	0	1	0	0	1	0	0	0	1	0	0	0	0	0	0	0	0	0	0	0	0	0	0	0	0	1	0	0	0	1	0	0	0	0	0	0	1	1	1	0	1	0	1	0	0	0	0	0	1	0	0	0	1	0	0	0	0	0	0	0	0	0	0	1	0	0	0	0	0	0	0	0	0	0	0	0	0	1	0	0	0	0	0	0	0	0	0	1	0	1	0	0	0	0	0	0	0	0	0	0	0	0	1	0	0	0	0	0	0	0	0	0	0	1	0	0	0	0	0	0	0	1	0	0	0	0	0	0	0	0	0	1	0	0	0	0	1	0	0	0	0	0	1	0	0	0	0	1	1	0	0	0	0	1	0	0	0	0	0	0	1	0	0	0	0	0	0	0	0	0	0	0	0	0	0	0	0	0	0	0	0	0	0	0	0	0	0	0	0	0	0	0	0	0	0	0	0	0	0	0	0	1	0	0	0	0	0	0	0	0	0	0	0	0	0	0	0	0	0	1	0	0	0	2	0	0	0	0	1	0	0	0	0	0	0	0	1	0	0
N0.HOG0006912	2	0	1	0	0	0	1	0	0	0	0	0	0	0	0	0	0	0	0	0	0	0	0	0	0	0	0	0	1	1	0	0	0	0	0	0	0	0	0	0	0	0	0	0	0	0	0	0	0	0	0	0	1	0	0	0	0	0	0	0	0	0	0	0	1	0	0	0	0	0	0	0	0	0	0	0	0	0	0	0	1	0	0	0	0	0	0	0	0	0	0	0	0	0	0	0	0	0	0	0	0	0	0	0	0	0	0	0	0	0	0	0	0	0	0	0	0	0	0	0	0	0	0	0	0	0	0	1	0	0	0	0	0	0	0	0	0	0	0	0	0	0	0	0	0	0	0	0	0	0	0	1	0	0	0	0	0	0	0	0	0	0	0	0	0	0	0	0	0	0	0	0	0	0	0	1	0	0	0	0	0	0	0	0	0	0	0	0	0	0	0	0	0	0	0	0	1	0	0	0	0	0	0	0	0	0	0	0	0	0	0	0	0	0	0	0	0	0	0	0	0	0	0	0	0	1	0	0	0	0	0	0	0	1	0	1	0	1	0	0	0	0	0	0	0	0	0	0	0	0	0	0	0	0	0	0	0	0	0	0	0	0	0	0	0	0	0	0	0	2	0	0	0	0	0	0	0	0	0	0	0	0	0	0	0	0	0	0	0	0	0	0	0	0	0	0	0	1	0	0	0	0	0	1	0	0	0	1	0	0	0	0	0	0	1	0	0	0	0	0	0	0	1	0	0	0	0	0	0	0	0	0	0	0	0	0	0	0	1	0	0	0	0	0	0	0	0	0	0	0	0	1	0	0	0	0	0	0	0	0	0	0	0	0	0	0	1	0	0	0	0	0	0	0	0	2	0	0	0	1	0	0	0	0	0	0	0	0	0	0	0	0	0	0	0	0	0	0	0	0	0	0	0	0	0	0	0	0	0	0	0	0	0	0	0	0	0	0	0	0	0	0	0	0	0	0	0	0	0	0	0	0	0	1	0	0	1	0	0	0	0	0	0	0	1	0	0	0	0	0	0	0	0	0	0	0	0	0	0	0	0	0	1	0	0	0	0	0	1	0	0	0	0	0	0	0	0	0	0	0	0	0	0	0	0	0	0	0	0	0	0	0	0	0	0	1	0	0	0	0	1	0	0	0	1	0	0	0	0	0	0	0	0	0	0	0	0	0	0	1	0	0	0	0	0	0	0	0	0	0	0	0	1	0	0	0	0	0	1	0	0	0	1	0	0	0	0	0	0	0	0	0	0	0	0	0	0	0	0	0	0	0	0	0	0	0	0	0	0	1	0	0	1	0	0	0	0	0	0	1	0	0	0	0	0	0	0	2	0	0	0	0	0	0	1	0	0	0	0	0	0	0	0	0	0	2	0	0	0	0	0	0	0	0	0	0	0	0	0	0	0	1	0	0	0	0	0	0	0	0	0	0	0	0	0	0	0	0	0	0	0	0	0	0	0	0	0	0	0	0	0	0	0	0	0	1	0	0	0	0	0	0	0	0	0	0	0	0	0	0	0	0	0	0	0	0	0	0	0	0	0	0	0	0	0	0	0	0	0	0	0	0	0	0	0	0	0	0	0	0	0	0	1	0	0	0	0	0	0	0	0	0	0	0	0	0	0	0	0	0	0	0	0	0	0	0	0	0	0	0	0	0	0	0	0	0	0	0	0	0	0	0	0	0	0	0	0	0	0	0	0	0	0	0	0	0	0	0	0	0	0	1	0	0	0	0	0	0	0	0	0	0	0	0	0	0	0	0	0	0	0	1	0	0	0	0	0	0	0	0	0	0	0	0	1	0	0	0	0	0	0	0	0	0	0	0	0	0	0	0	0	0	0	0	0	0	0	0	0	0	0	0	0	0	0	0	0	0	1	0	0	2	0	0	0	0	0	0	0	0	0	0	0	0	0	0	0	0	0	0	0	0	0	0	0	0	0	0	0	0	0	1	0	0	0	0	0	0	0	0	0	0	0	0	0	0	0	0	0	0	0	0	0	0	0	0	0	0	0	0	0	0	0	0	0	0	0	0	1	0	0	0	0	0	0	0	0	0	0	0	0	0	0	0	0	0	0	0	0	0	0	0	0	0	0	0	0	1	0	0	1	0	0	0	0	0	0	0	0	0	0	0	1	0	0	0	0	0	0	0	0	0	0	0	0	0	0	0	0	0	0	0	0	0	0	0	0	0	0	0	0	0	1	1	0	0	1	0	0	0	0	0	0	0	1	0	0	0	0	0	0	0	0	0	0	0	0	0	0	0	0	0	0	0	0	1	2	2	0	0	0	0	2	0	1	0	0	0	0	0	0	0	0	1	0	0	0	0	0	0	0	0	0	0	0	0	0	0	0	0	0	0	0	0	0	0	0	0	0	0	0	0	0	0	0	0	0	0	0	0	0	0	1	0	0	0	1	0	0	0	0	0	0	0	0	0	0	0	0	0	0	0	1	0	0	0	0	0	0	0	0	0	0	0	0	0	0	0	0	0	0	0	0	0	0	0	0	1	0	0	0	0	0	0	0	1	1	0	0	0	0	0	0	0	0	0	0	0	0	0	0	0	0	0	0	0	0	0	0	0	0	0	0	0	0	0	0	0	0	0	0	0	0	0	0	0	0	0	0	0	0	1	0	0	0	0	0	0	0	1	0	0	0	0	0	0	0	0	0	0	0	0	0	0	0	0	0	0	0	0	0	0	0	0	0	0	0	0	0	0	0	0	0	0	0	0	0	0	0	0	0	0	1	0	1	0	0	0	0	0	0	0	0	0	0	0	0	0	0	0	0	0	0	0	0	0	1	1	1	1	1	0	0	0	0	0	0	0	0	0	0	0	0	0	0	0	0	0	0	0	0	0	0	0	0	0	0	0	0	0	0	0	0	0	0	0	2	0	0	0	0	0	0	0	1	0	1	0	1	0	0	0	0	0	1	0	0	0	0	0	0	0	0	0	1	0	1	0	0	0	0	0	0	0	0	0	0	0	0	0	0	0	0	0	1	0	0	0	0	0	0	0	0	0	0	0	0	0	0	0	0	0	2	1	0	0	0	0	0	0	0	0	0	0	0	0	0	0	0	2	0	0	0	0	0	0	0	0	0	0	0	0	0	0	0	0	0	1	0	0	0	0	1	0	0	0	0	0	0	0	0	0	0	0	0	0	0	0	0	0	0	0	0	0	0	0	0	0	0	0	0	0	0	0	0	0	0	1	0	0	0	0	0	0	0	0	0	0	1	3	0	0	0	0	0	0	0	0	1	0	0	0	1	0	0	0	0	0	0	0	0	0	0	0	0	0	0	0	0	0	0	0	0	0	0	0	0	0	0	0	0	0	0	0	0	0	0	0	0	0	0	1	0	0	0	0	0	0	0	0	0	0	0	0	0	0	0	0	0	0	0	0	1	0	0	0	0	0	0	0	1	0	0	0	0	0	0	0	0	0	0	0	0	0	0	0	0	0	0	0	0	0	0	0	0	0	0	0	0	0	0	0	0	0	0	0	0	0	0	0	0	0	0	0	0	0	0	0	0	0	0	0	0	0	0	0	0	0	0	0	0	1	0	0	0	1	0	0	0	0	0	0	0	0	0	0	0	0	0	0	0	0	0	0	0	0	0	0	0	0	0	0	1	0	0	0	0	0	0	1	0	0	0	0	0	0	0	0	0	0	0	0	0	0	0	0	0	0	0	0	0	0	0	0	0	0	0	0	0	0	0	0	0	0	0	0	0	0	0	0	0	0	0	0	0	0	1	0	0	0	0	0	0	0	0	0	0	0	0	0	0	0	0	0	0	0	0	0	0	1	0	0	0	0	0	0	0	0	0	0	0	0	0	0	0	1	0	0	0	0	0	0	0	0	0	0	0	0	0	0	0	0	0	0	0	0	0	1	0	0	0	0	0	0	0	0	0	0	0	0	0	0	1	0	0	0	0	0	0	0	0	0	0	0	0	0	0	0	0	0	0	0	0	1	0	0	1	0	0	0	0	0	0	0	0	0	0	0	0	0	0	0	0	0	0	0	0	0	0	0	1	0	0	0	0	0	0	0	0	0	0	1	0	0	0	0	0	0	0	0	0	0	0	0	0	0	0	0	0	0	0	0	0	0	0	0	0	0	0	0	0	0	0	0	0	0	1	0	0	1	0	0	0	0	0	0	1	0	0	1	0	0	0	0	0	0	0	0	0	0	0	0	0	0	1	1	0	0	0	0	0	0	0	0	0	0	0	0	0	0	0	0	0	0	0	0	0	0	0	0	0	0	0	0	0	0	0	0	1	0	0	0	1	0	0	0	0	0	0	0	0	0	0	0	0	0	0	0	0	0	1	0	0	0	0	0	0	0	0	0	0	0	0	1	0	0	1	0	0	0	0	0	0	0	0	0	0	0	0	0	0	0	0	0	0	0	1	0	0	0	0	0	0	0	0	0	0	0	0	0	0	0	0	0	0	0	0	0	2	1	0	0	0	0	0	0	0	0	0	0	0	0	0	0	0	1	0	0	0	0	0	0	0	0	1	0	0	0	0	0	0	0	0	0	0	0	0	0	0	0	0	0	0	0	0	0	0	2	0	0	0	0	0	0	0	0	0	0	0	0	0	0	0	0	0	0	0	0	0	0	0	0	0	0	0	0	0	0	0	0	0	0	0	0	0	0	0	0	0	0	0	0	1	0	0	0	0	0	0	0	1	0	0	1	0	0	0	0	0	0	0	0	0	0	0	0	1	0	0	0	0	0	0	0	0	0	0	1	0	1	0	0	0	0	0	1	0	0	0	0	0	0	0	0	1	0	0	0	0	0	0	0	0	0	0	0	0	1	1	0	1	0	0	0	0	0	0	0	0	0	1	0	0	0	0	0	1	0	0	0	0	0	0	0	0	0	0	0	0	0	0	0	1	0	0	0	0	0	0	0	0	0	0	0	0	0	0	0	1	1	0	0	0	0	0	0	1	0	0	0	0	0	0	0	0	0	1	1	0	0	0	0	0	0	0	0	0	0	0	1	0	2	0	0	0	0	0	0	0	0	0	0	1	0	0	0	0	0	0	0	0	0	0	0	0	0	0	0	0	0	0	0	1	0	0	0	0	0	0	0	0	0	0	0	0	0	0	0	0	0	0	0	0	0	0	0	0	0	0	0	0	0	1	0	1	0	0	0	1	0	0	0	0	0	0	0	0	0	0	0	0	0	1	0	0	1	1	0	0	0	0	0	0	0	0	1	0	0	0	1	0	0	0	0	0	0	0	0	0	0	1	0	0	0	1	0	0	0	0	0	0	0	0	0	0	0	0	0	1	0	0	0	0	0	0	0	0	0	0	0	0	0	0	0	0	0	0	0	0	0	0	0	0	0	0	0	0	0	0	1	0	0	0	0	0	0	0	0	0	0	0	0	0	0	0	0	0	0	0	0	0	0	0	0	0	0	0	0	0	0	0	0	0	0	0	0	0	0	0	0	0	0	0	0	0	0	0	0	0	0	0	0	0	0	0	0	0	0	0	0	1	0	1	1	0	0	0	1	1	0	0	0	0	0	0	0	0	0	0	0	0	0	0	0	1	0	0	0	0	0	0	0	0	0	0	0	0	0	0	0	0	0	0	0	0	0	0	0	0	0	0	0	0	0	0	0	0	1	0	0	0	0	0	0	0	0	0	0	0	0	0	0	0	0	0	0	0	0	0	0	0	0	0	0	0	0	1	0	0	0	0	0	0	1	0	0	0	0	1	1	0	0	0	0	0	0	0	0	1	0	0	0	0	1	0	0	0	0	0	1	0	0	0	0	0	0	0	0	0	0	1	0	0	0	0	0	0	0	0	0	0	0	0	0	0	0	0	1	0	0	0	0	0	0	0	0	0	0	0	0	1	0	0	0	0	1	0	0	0	0	0	0	0	0	0	0	0	0	0	0	0	0	0	0	0	0	0	0	0	0	0	0	0	0	0	0	0	0	0	0	0	0	0	0	0	0	0	0	0	0	0	1	0	0	0	0	0	1	0	0	0	0	0	0	0	0	0	0	0	0	0	0	1	0	0	0	0	0	0	0	0	0	1	0	0	1	0	0	0	0	0	0	0	0	1	0	0	0	0	0	0	0	2	0	0	1	0	0	0	0	0	0	0	0	0	0	0	0	0	1	0	0	0	0	0	0	0	0	0	0	0	0	0	0	0	1	0	0	0	0	0	0	0	0	0	0	0	0	0	0	0	0	0	0	0	0	0	0	0	0	0	0	0	0	0	0	0	0	0	0	0	0	0	0	0	0	0	0	0	0	0	0	0	0	0	0	0	0	0	0	0	0	0	0	0	0	0	0	0	0	0	1	0	0	0	0	0	0	0	0	0	1	0	0	1	0	0	0	0	0	0	0	0	0	0	0	0	0	0	0	0	0	0	0	1	0	0	0	0	0	0	0	0	0	0	0	0	0	0	0	0	0	0	1	0	0	0	0	0	0	0	0	0	0	0	0	0	0	0	0	0	0	0	1	0	0	0	1	0	0	0	0	0	0	0	0	0	0	0	0	1	1	0	0	0	0	0	0	0	0	0	0	0	0	0	0	0	0	0	0	0	0	1	0	0	0	0	0	0	0	0	0	1	0	0	0	0	0	0	0	0	0	0	1	0	0	0	0	0	0	1	0	0	0	0	1	0	0	0	3	0	0	0	0	0	0	0	0	0	0	0	0	0	0	0	1	1	0	0	0	0	0	0	0	0	0	0	1	0	0	0	0	0	0	0	1	0	0	0	0	0	0	0	0	0	0	0	0	0	0	0	0	0	0	0	0	0	0	0	0	0	0	0	0	0	1	1	0	0	0	0	0	0	0	1	0	0	0	0	0	1	0	0	0	1	0	0	0	0	0	0	0	0	0	0	0	0	0	0	0	0	0	0	1	0	0	0	0	0	0	0	0	0	0	0	0	0	0	1	0	0	0	0	0	0	0	0	0	0	1	0	0	0	1	0	0	0	0	0	0	0	0	0	0	0	0	0	0	0	0	0	0	0	0	1	0	0	0	0	0	0	0	0	2	0	0	0	0	0	0	0	0	0	0	0	0	0	0	0	0	0	0	0	0	0	0	0	0	0	0	0	0	0	0	0	0	0	0	0	0	0	0	1	0	0	0	0	0	0	0	0	0	1	0	0	0	0	0	0	0	1	0	0	0	0	0	0	0	0	0	0	0	0	0	0	0	0	0	0	0	0	0	0	0	0	1	0	0	0	0	0	0	0	0	0	1	0	0	0	0	0	0	0	0	0	0	0	0	0	0	0	0	0	0	0	0	0	0	0	1	0	0	0	0	0	0	1	0	1	0	0	0	0	0	0	0	1	0	0	0	0	0	0	2	0	0	0	0	0	0	0	0	0	0	0	0	0	0	0	0	0	1	0	0	0	0	0	0	0	0	0	0	0	0	1	1	0	0	0	0	0	0	0	0	0	0	0	0	1	0	0	0	0	0	0	0	2	0	0	0	0	1	0	0	0	0	0	1	0	0	0	0	0	0	0	0	0	0	0	0	0	0	0	0	0	0	0	0	0	0	0	0	0	0	0	0	0	0	0	0	1	0	0	0	0	0	0	0	0	0	0	0	0	0	0	0	0	0	0	0	0	0	0	0	0	0	0	2	0	0	0	0	0	0	0	0	0	1	0	0	0	0	0	0	0	0	0	0	0	0	0	0	0	0	0	1	0	0	0	0	0	0	0	0	0	0	0	0	0	0	0	0	0	0	0	0	0	0	0	0	0	0	0	0	0	0	0	0	0	0	0	0	0	1	0	0	0	0	0	0	0	0	0	0	0	0	0	0	1	0	0	0	0	0	1	0	0	0	0	0	0	0	0	0	0	0	0	0	0	0	0	0	0	1	0	0	0	0	0	0	0	0	0	0	0	1	0	0	0	0	0	0	0	0	0	0	0	0	0	0	0	0	0	0	0	0	0	0	0	0	0	0	1	0	0	0	0	0	0	0	0	0	0	0	0	0	0	0	0	2	1	0	0	0	0	1	0	0	0	0	1	0	0	0	0	0	0	0	0	0	0	0	1	0	0	0	0	0	0	1	0	1	0	0	0	0	0	0	0	0	0	0	0	0	0	0	1	1	0	0	0	0	0	0	0	0	1	0	0	0	0	0	0	0	0	0	0	0	0	0	0	0	0	0	0	0	0	0	0	2	0	0	0	0	0	0	0	0	0	0	0	0	0	0	0	0	0	0	0	0	0	0	0	0	0	0	0	0	0	0	0	0	0	0	0	0	0	0	0	0	0	0	0	0	0	0	0	0	0	0	0	0	1	0	0	0	0	0	0	0	0	0	0	0	0	0	0	0	0	1	0	0	0	0	0	0	0	0	0	0	0	0	0	0	0	0	0	0	1	0	0	0	0	0	0	0	0	0	0	0	0	0	0	0	0	0	0	0	0	0	0	0	0	0	0	0	0	0	0	0	0	0	0	0	0	0	0	0	0	1	0	0	1	0	0	0	0	0	0	0	0	0	0	0	0	0	0	0	0	0	0	0	0	0	0	0	0	0	0	0	0	0	0	0	1	0	0	0	0	0	0	0	0	0	0	0	0	0	0	0	0	1	0	2	0	0	0	0	0	1	0	0	0	0	0	0	0	0	0	0	0	0	0	0	0	0	0	0	1	0	0	0	0	0	0	0	0	0	0	0	0	0	0	0	2	0	1	0	0	0	0	0	0	0	0	0	0	0	0	0	0	0	0	0	0	0	0	0	0	0	0	0	0	0	0	0	0	0	0	0	0	0	0	0	0	0	0	0	2	0	0	0	0	0	0	0	0	0	0	0	0	0	0	0	0	0	0	0	0	0	0	0	0	0	0	1	0	0	0	0	1	0	0	0	0	0	0	0	0	1	0	0	0	0	1	0	1	0	0	0	0	1	0	0	0	0	0	0	0	0	0	0	1	0	0	0	1	0	0	0	0	0	0	0	0	0	0	0	0	0	0	0	0	0	0	0	0	0	0	0	0	0	0	0	0	0	0	0	0	0	0	0	0	0	0	0	0	0	0	0	0	1	0	0	0	0	0	0	0	0	0	0	0	0	1	0	1	0	0	0	0	0	0	0	0	0	0	0	0	1	0	0	0	0	0	0	0	0	0	0	0	0	0	0	1	0	0	0	1	0	0	0	0	0	0	0	0	0	0	0	0	0	0	0	0	0	0	0	0	0	0	0	0	0	1	0	0	0	0	0	1	0	0	0	0	0	0	0	0	0	1	0	0	0	0	0	0	0	0	0	0	0	0	0	0	0	0	0	0	1	0	0	0	0	0	0	0	0	0	0	0	0	0	0	0	0	0	0	0	0	0	1	0	0	0	0	0	0	0	0	0	0	0	0	0	0	0	0	0	1	0	0	0	0	0	0	0	0	0	0	0	0	0	0	0	0	0	0	0	0	1	0	0	0	0	0	0	0	0	0	0	0	0	0	2	2	0	0	0	0	0	0	1	0	0	0	1	0	1	0	0	0	0	0	0	0	0	0	0	0	0	0	0	0	0	0	0	0	0	0	0	0	0	0	0	0	0	0	0	1	0	0	0	0	0	0	0	1	0	0	0	0	0	0	0	0	0	0	1	0	0	1	0	0	0	0	0	0	0	0	1	0	0	0	0	0	0	0	0	1	0	0	0	0	0	0	0	0	0	0	0	0	0	0	0	0	1	0	0	0	0	0	0	0	0	1	0	0	0	0	0	0	0	0	0	0	0	0	0	1	0	0	0	0	0	0	0	0	0	0	0	1	1	0	3	0	1	0	0	0	0	0	0	0	0	0	0	0	0	0	0	0	0	0	0	0	0	0	0	0	0	0	0	0	1	0	0	0	0	0	0	0	0	1	0	0	0	0	0	0	0	0	0	0	0	0	0	0	0	0	0	0	0	0	0	0	0	0	0	0	0	0	0	0	0	0	0	0	0	0	0	0	1	0	0	0	0	1	0	0	0	0	0	1	0	0	0	0	0	0	0	0	0	0	0	1	1	0	1	0	0	0	0	0	1	1	1	0	0	1	0	0	0	0	0	0	0	0	0	0	0	0	0	0	0	0	0	0	0	0	0	0	1	0	0	0	0	0	0	0	0	0	0	0	0	0	0	0	0	0	0	0	0	0	0	0	0	0	0	0	0	0	0	0	0	0	0	0	0	1	0	0	0	0	0	1	0	0	0	0	0	0	0	0	0	0	0	0	0	0	0	0	0	0	0	0	0	0	0	0	0	0	0	0	0	0	0	0	0	0	0	0	0	0	0	0	0	0	0	0	0	0	0	0	0	1	0	0	1	0	0	0	0	0	0	1	0	0	0	0	0	0	0	0	0	0	0	0	0	0	0	0	0	0	0	0	0	0	0	0	1	0	0	0	0	0	0	1	0	0	0	0	0	0	0	0	0	0	0	0	0	0	0	0	0	0	0	0	0	0	0	0	0	0	0	0	0	0	0	0	0	0	0	0	0	0	0	0	0	0	0	0	0	0	0	1	0	0	0	0	0	0	0	0	0	1	0	0	0	0	0	0	0	1	0	1	0	0	0	0	0	0	0	0	0	0	0	0	0	0	0	0	0	0	0	0	0	0	0	0	0	0	0	0	0	0	0	0	0	0	0	0	0	0	0	0	0	0	0	1	0	0	0	0	0	0	0	0	0	0	0	0	0	0	0	0	0	0	0	0	0	0	0	0	0	0	0	0	0	0	0	0	0	0	0	0	0	0	0	0	0	0	0	0	2	0	0	0	0	0	0	0	0	0	0	0	0	0	0	0	0	0	1	0	0	0	0	0	0	0	1	1	0	0	0	0	0	0	0	0	2	0	0	0	0	0	0	0	0	0	0	0	0	0	0	2	0	0	0	0	0	0	0	0	0	0	0	0	0	0	0	0	0	0	1	0	0	0	0	0	0	0	0	0	0	0	0	0	0	0	0	0	0	0	1	0	0	0	0	0	1	0	0	0	0	0	0	1	0	0	0	0	0	0	0	0	0	0	0	0	0	0	0	0	0	0	0	0	0	0	0	0	0	0	0	0	0	0	0	0	0	0	0	0	0	0	0	0	0	0	0	0	0	0	0	0	0	0	0	0	0	0	0	0	0	0	0	0	0	0	0	0	0	0	0	0	0	0	0	0	0	0	0	0	0	0	0	0	0	0	0	0	0	0	0	0	0	1	0	0	0	0	0	0	0	0	0	0	0	0	0	0	0	0	0	0	0	0	0	0	0	0	0	0	0	1	0	0	0	0	0	0	0	0	1	0	0	0	0	0	0	0	0	0	0	1	0	0	0	0	0	0	0	0	0	0	0	0	0	0	0	0	0	0	0	0	0	0	0	0	0	0	0	0	0	0	0	0	0	0	0	0	0	0	0	0	1	0	0	0	0	0	1	0	0	0	0	0	0	0	0	0	0	0	0	0	0	0	0	0	0	0	0	0	0	0	0	0	0	0	0	0	0	0	0	0	0	0	0	0	0	1	0	0	0	0	0	0	1	0	0	0	0	0	1	0	0	0	1	1	0	0	0	0	0	0	0	0	0	0	0	0	0	0	0	0	0	0	0	0	0	0	0	0	0	0	0	0	0	0	0	0	0	0	0	0	0	0	2	0	0	0	0	0	0	0	0	0	0	0	0	0	0	0	0	0	0	0	0	0	0	0	0	0	0	0	0	1	0	0	0	0	0	0	0	0	0	0	0	0	0	0	0	0	0	0	0	0	0	0	1	0	0	0	0	0	0	1	0	0	0	0	0	0	0	0	0	0	0	0	0	0	0	0	0	0	0	0	0	0	0	0	1	0	0	0	0	0	0	0	0	0	0	0	0	0	0	0	0	0	0	0	0	0	0	0	0	0	0	0	0	0	0	0	0	0	0	0	0	0	0	0	0	2	0	1	0	0	0	0	0	0	0	0	0	0	0	0	0	0	1	0	0	0	0	0	0	0	0	0	0	0	0	0	0	0	0	0	0	0	0	0	0	0	0	0	0	0	0	0	0	0	0	0	0	0	0	0	0	0	0	0	0	0	0	0	0	0	0	0	0	0	0	0	0	0	0	1	0	0	0	0	0	0	0	0	0	0	0	0	0	0	0	0	0	0	0	0	1	0	0	0	1	0	0	0	0	0	0	1	0	0	0	0	0	1	0	0	0	0	1	0	0	0	0	1	0	0	0	0	0	0	0	0	0	0	0	0	0	0	0	0	1	0	0	0	0	0	0	0	1	0	0	0	0	0	0	0	0	0	1	0	0	0	0	0	0	0	0	0	0	0	0	1	0	0	0	0	0	0	0	0	0	0	0	0	0	0	0	0	0	0	0	0	0	0	0	0	0	0	0	0	0	0	0	0	0	0	0	0	0	0	0	0	0	0	0	0	0	0	0	0	0	0	0	0	0	0	0	0	0	0	0	0	0	0	0	0	0	0	0	0	0	0	0	0	0	0	1	0	0	0	0	0	0	0	0	0	0	0	0	0	0	0	0	0	0	0	0	0	0	0	1	0	0	0	0	0	0	0	0	0	0	0	0	0	0	2	0	0	0	0	0	0	0	0	0	0	0	0	0	0	0	0	1	0	0	1	0	0	0	1	0	0	0	0	0	0	0	2	0	0	0	1	0	0	0	0	0	0	0	0	0	0	0	0	0	0	0	0	1	0	0	0	0	0	0	0	0	0	0	0	0	0	1	0	0	0	0	0	0	0	0	0	0	0	0	0	2	0	0	1	0	0	0	0	0	1	0	0	0	0	0	0	1	0	0	0	0	0	0	0	0	0	1	0	0	1	0	0	0	0	0	0	0	1	0	0	0	0	0	0	0	0	0	0	0	0	0	0	0	0	0	0	0	0	0	0	0	0	0	0	0	0	0	0	0	0	0	0	0	0	0	0	1	0	0	0	0	0	0	0	0	0	0	0	0	0	0	0	0	0	1	0	0	0	0	0	0	0	0	0	0	0	0	0	0	0	0	0	0	0	0	0	0	0	0	0	0	0	0	0	0	0	0	0	0	0	1	0	0	0	0	0	0	0	0	0	0	0	0	0	1	0	0	0	0	0	0	0	0	0	0	0	0	0	0	0	0	0	0	0	0	0	0	0	0	0	0	0	0	0	0	0	0	0	1	0	0	0	0	0	0	0	0	0	0	0	0	0	0	0	0	0	0	0	0	0	0	0	0	1	0	0	0	0	0	0	0	0	0	0	0	0	0	0	0	0	0	0	0	0	0	0	0	0	0	0	0	0	0	0	0	0	0	0	0	0	1	0	0	0	0	1	1	0	0	0	1	0	0	0	1	1	0	0	0	0	0	0	0	0	0	0	0	0	0	0	0	0	0	0	0	0	0	1	0	0	0	0	0	0	0	0	0	0	0	0	0	1	1	0	0	0	0	0	0	0	0	0	0	0	0	0	0	0	0	0	1	0	0	0	0	0	0	0	1	0	0	0	0	0	0	0	0	0	0	0	0	0	0	0	0	0	0	0	0	0	0	0	0	0	0	0	0	0	0	0	0	0	0	0	1	0	0	0	0	0	0	0	1	0	0	0	0	0	0	0	0	0	0	0	0	0	0	0	0	0	0	0	0	0	0	0	0	0	0	0	0	0	1	0	0	0	0	0	0	0	0	0	0	0	0	0	1	0	0	0	0	0	0	0	0	0	0	0	0	0	0	0	0	0	0	0	0	2	0	0	0	0	0	2	0	0	0	0	0	0	0	0	0	0	0	0	0	0	0	0	0	0	0	0	0	0	0	0	0	0	0	2	0	0	0	0	0	0	0	0	1	0	0	0	0	0	0	0	0	0	0	0	0	0	0	0	0	0	0	0	0	0	0	1	0	0	0	0	0	0	0	0	0	0	0	0	1	1	0	0	0	0	0	0	0	0	0	0	1	0	0	0	0	0	0	0	0	0	0	1	0	0	0	0	0	0	0	1	0	1	0	0	0	1	0	0	0	0	0	0	0	0	0	0	0	0	0	0	0
N0.HOG0006901	0	3	1	2	1	2	3	4	0	0	1	0	0	1	4	2	0	0	3	0	0	1	1	0	0	0	0	0	3	1	1	0	0	0	0	0	2	0	0	0	0	0	0	2	0	0	0	0	1	1	1	0	3	0	0	0	1	0	0	1	1	0	1	4	3	2	1	0	0	0	4	1	2	3	3	0	2	0	0	2	1	0	2	1	0	0	0	0	0	2	0	0	0	2	0	1	1	0	1	0	1	0	2	1	3	1	1	0	0	0	1	1	0	0	0	0	2	2	1	0	1	1	0	1	1	2	0	1	4	0	0	2	0	1	1	0	0	2	3	0	1	4	0	0	1	0	3	5	4	1	0	0	1	0	0	0	1	0	0	1	4	1	2	5	0	3	1	4	0	0	0	0	0	0	0	0	0	0	1	0	3	2	0	0	1	0	2	0	1	3	0	2	3	0	1	0	2	0	1	0	0	5	1	2	1	2	0	0	0	2	0	0	6	0	1	2	3	1	0	5	0	1	1	1	3	1	1	1	0	0	0	2	0	0	0	3	0	0	1	1	4	0	0	0	0	0	4	0	0	2	0	1	1	1	2	0	1	0	0	3	3	0	0	1	0	0	0	0	0	3	0	2	0	4	1	0	2	1	0	0	0	1	0	0	0	0	0	1	0	1	0	0	1	2	0	0	0	4	2	1	4	0	0	1	2	1	0	3	3	0	0	0	0	1	3	1	1	2	1	0	1	0	1	1	1	1	2	7	0	0	4	1	1	0	1	1	2	0	3	0	0	5	1	0	0	0	1	2	1	0	2	1	0	0	1	1	0	0	0	0	0	0	0	2	4	0	2	0	1	0	0	1	0	1	0	1	0	0	0	4	1	1	0	3	0	0	0	0	2	0	2	3	0	2	0	0	0	0	1	1	2	0	0	0	2	0	0	0	0	0	0	6	2	1	0	0	0	0	2	1	2	0	0	0	2	0	2	0	2	0	0	0	1	3	0	2	1	0	0	0	0	3	2	0	0	0	0	0	2	0	0	1	0	2	0	1	0	0	0	0	0	0	4	0	0	3	6	1	3	2	3	2	0	2	0	0	1	0	0	0	0	2	0	0	3	2	0	0	4	1	2	2	2	4	2	0	0	0	1	1	3	0	0	0	0	2	0	1	1	3	1	0	1	1	0	0	1	0	0	1	0	1	1	4	0	0	0	4	0	0	1	0	1	0	0	0	2	5	1	0	1	2	1	2	1	4	0	0	0	3	0	2	1	1	1	1	0	0	0	1	0	0	0	1	0	2	0	2	0	0	1	0	2	0	0	0	1	0	0	2	0	1	0	2	0	1	4	1	0	0	1	3	2	0	1	1	0	0	1	0	0	0	2	0	4	1	0	3	0	0	0	1	0	1	0	0	0	1	0	0	0	3	2	0	2	1	0	0	0	1	0	0	2	1	0	3	0	0	0	0	0	0	1	0	3	1	1	1	1	0	0	5	1	0	0	0	2	0	0	0	2	0	3	0	0	0	0	1	3	0	2	0	0	0	0	1	0	4	0	1	0	1	5	4	0	1	0	2	2	3	0	0	0	2	0	5	1	0	0	1	0	0	0	0	4	0	1	0	0	0	0	1	0	0	0	1	1	4	1	2	0	3	2	1	0	0	0	0	1	1	4	0	1	2	1	1	0	1	1	0	0	1	1	2	0	0	0	3	2	0	1	0	1	1	0	3	0	4	0	0	3	2	4	0	0	0	0	1	0	1	3	1	1	0	1	0	3	0	0	2	3	0	3	0	0	2	0	1	0	5	1	0	4	1	2	1	1	0	0	0	1	6	0	1	1	1	1	0	0	0	1	3	0	0	1	3	0	0	0	0	1	1	0	1	1	1	0	0	3	0	2	1	0	0	0	0	0	2	1	2	0	1	0	2	0	2	5	0	2	1	2	2	0	0	0	0	0	1	2	2	0	0	0	0	4	1	0	0	2	1	1	0	1	0	3	1	0	0	1	0	0	1	0	5	0	3	0	0	0	2	0	0	1	1	0	5	4	0	1	0	1	2	1	0	1	0	0	1	0	0	0	2	2	4	0	2	0	0	0	1	0	0	0	4	0	0	0	1	1	1	2	0	0	0	1	0	1	3	1	0	1	3	0	1	2	1	1	0	0	0	0	2	1	1	0	0	0	1	1	0	1	0	0	0	0	0	3	0	1	0	0	2	2	8	2	0	2	1	0	0	0	0	1	0	0	0	0	2	0	0	1	0	2	2	4	0	2	0	0	1	3	2	1	0	0	2	2	0	1	0	0	0	2	1	4	0	0	1	0	2	1	1	0	1	0	2	0	0	0	4	1	0	0	0	6	0	2	1	0	0	0	1	2	0	1	0	0	3	1	1	2	4	0	1	0	3	1	6	1	4	0	0	4	0	1	3	0	2	0	0	0	0	0	2	2	0	0	0	1	0	3	3	4	2	0	0	1	1	1	1	1	0	0	3	1	0	0	2	1	0	0	0	0	0	1	0	0	2	0	1	0	3	2	1	0	3	2	0	2	0	0	0	0	1	1	0	0	0	0	3	1	0	0	0	1	0	0	1	0	3	0	0	0	0	0	0	0	0	0	1	1	0	1	0	0	1	3	0	0	1	1	0	1	0	1	1	2	1	0	2	0	2	0	3	0	0	4	0	1	1	0	0	1	0	0	1	0	0	0	0	1	6	0	0	0	0	0	0	0	0	2	0	0	0	0	0	0	2	0	1	1	1	0	1	0	0	3	0	0	0	1	2	1	0	0	0	0	0	1	6	1	1	5	0	0	1	0	0	1	0	1	0	1	1	1	0	1	2	0	0	0	1	2	1	0	6	3	0	0	1	0	0	1	0	0	1	1	0	5	0	1	1	0	4	0	1	3	0	0	1	3	0	0	1	1	0	0	0	3	0	0	1	1	1	0	0	0	0	0	1	2	1	1	2	2	0	1	1	0	5	0	0	1	1	0	0	1	1	1	0	0	0	0	0	0	2	2	0	2	0	0	1	3	1	1	3	2	2	0	0	2	2	8	2	0	1	2	0	0	2	2	1	2	0	0	2	1	1	0	1	0	0	0	0	0	0	0	0	0	3	0	1	1	1	0	2	0	0	1	1	0	0	0	0	1	0	0	0	3	0	1	2	0	0	1	0	2	2	1	1	1	2	1	0	1	0	4	0	0	1	1	0	1	1	1	0	0	4	0	1	0	1	1	0	0	0	1	5	1	0	1	1	1	1	0	0	2	0	0	3	1	2	1	1	3	2	2	0	4	2	2	0	0	0	0	0	0	0	0	2	0	1	1	2	0	6	4	0	2	0	0	0	0	1	1	1	0	2	6	0	3	0	0	0	0	3	0	0	0	1	0	2	2	0	0	1	0	0	1	0	0	0	2	0	1	2	0	2	1	2	1	1	0	0	1	0	0	0	0	4	2	0	0	0	0	4	0	0	0	2	0	1	0	0	0	1	1	2	0	0	1	0	1	0	0	0	0	3	0	0	1	2	1	0	3	1	0	0	0	0	0	3	0	1	1	0	1	0	1	0	0	0	0	1	0	0	0	1	1	0	1	0	0	3	0	0	0	1	0	0	0	1	2	0	1	0	2	0	1	0	0	0	2	0	0	2	0	0	0	6	2	2	1	1	1	0	2	3	0	2	1	1	0	0	2	2	1	4	9	1	0	0	0	0	0	0	0	0	0	3	0	0	1	0	0	0	0	0	0	0	0	1	1	0	1	0	0	1	0	0	3	4	1	0	0	3	0	0	0	0	2	2	1	1	0	0	2	0	1	0	2	0	2	0	2	3	0	1	0	0	1	0	0	2	1	0	3	1	0	0	0	2	1	1	1	0	2	0	0	0	0	0	0	1	1	2	1	1	0	1	1	1	2	1	1	0	0	0	4	3	1	1	0	0	1	3	1	0	1	1	0	0	0	0	3	2	0	0	1	0	0	0	0	3	2	0	2	0	2	4	0	0	1	0	4	1	0	1	1	0	4	2	3	0	1	0	2	1	3	1	1	0	0	0	0	1	1	0	1	0	0	0	2	2	4	0	3	1	0	0	1	0	0	1	0	3	0	0	0	1	1	1	2	3	0	1	0	3	0	0	1	2	2	0	0	0	0	0	1	0	2	0	1	3	1	0	0	0	0	2	0	3	1	1	0	0	0	0	0	0	3	4	1	2	5	2	0	1	1	2	1	2	1	0	0	0	3	3	2	8	2	0	3	0	0	0	0	0	1	0	0	2	0	0	0	0	1	2	1	0	1	0	2	0	1	2	2	2	1	1	1	0	0	0	2	1	2	1	1	2	0	1	0	0	0	0	2	0	2	3	0	0	0	0	3	1	2	0	0	1	0	0	3	1	0	0	3	1	0	0	1	4	0	0	2	0	1	1	2	0	1	0	0	0	0	2	3	0	0	1	0	0	0	0	0	1	4	0	2	1	2	1	3	0	0	1	1	0	1	0	1	1	3	0	1	1	1	1	0	1	1	1	1	2	0	0	0	3	2	1	1	1	1	1	0	3	0	0	3	0	0	2	0	4	0	0	0	1	1	0	3	1	0	0	2	0	0	3	0	2	1	1	0	1	5	1	0	0	2	0	1	3	0	2	0	0	0	1	2	0	0	2	0	0	0	1	0	0	2	3	4	1	0	0	0	2	0	0	1	0	0	0	0	2	0	2	1	2	0	0	1	1	0	0	0	1	0	0	0	0	6	0	0	1	0	0	0	0	0	1	1	0	1	1	0	2	0	0	1	2	3	1	0	1	2	0	0	3	0	0	0	1	2	0	1	0	2	5	0	0	4	2	0	0	1	1	1	0	0	1	1	0	4	5	0	2	0	0	1	0	1	0	0	0	0	0	0	1	1	0	0	0	3	0	0	1	2	0	0	2	0	2	0	0	3	2	3	1	1	0	0	1	4	0	0	2	4	0	1	0	1	1	0	0	2	1	4	2	1	2	0	1	0	0	0	1	1	0	3	3	3	2	0	0	1	0	0	4	0	0	0	0	4	1	0	1	0	0	0	0	0	2	0	0	1	0	0	0	0	2	4	1	0	1	0	0	0	0	1	0	4	2	0	0	0	0	0	2	0	0	0	0	1	0	0	1	0	1	0	0	1	0	5	1	0	0	0	0	2	0	0	0	0	0	0	0	2	2	1	0	0	0	3	0	2	0	2	0	1	1	2	0	0	1	0	4	0	0	0	1	5	0	2	0	1	0	1	1	1	1	1	0	1	1	1	1	0	1	0	2	6	0	4	0	0	0	1	2	3	2	3	3	0	1	0	0	1	2	0	0	0	0	0	2	1	0	5	1	1	0	5	0	2	0	4	0	1	1	0	6	0	0	1	0	0	2	0	4	0	1	1	0	2	0	0	0	0	2	0	1	0	1	3	5	0	1	1	1	0	0	1	1	1	0	3	1	5	0	0	0	5	1	1	2	2	0	0	2	0	1	0	2	1	0	0	3	0	0	0	0	0	0	0	4	2	0	1	1	2	1	4	1	0	0	0	0	3	2	0	0	3	3	0	0	1	3	1	3	0	0	1	3	0	5	0	0	1	0	3	2	0	0	1	4	1	0	1	1	0	1	1	0	3	0	0	0	0	3	0	2	0	0	0	0	1	3	3	1	0	0	0	3	2	2	0	1	0	0	2	1	0	0	0	3	0	0	2	2	1	1	0	0	0	4	2	0	0	1	3	1	0	0	0	0	2	3	0	4	1	1	0	1	4	2	0	1	0	4	0	0	0	0	0	2	3	1	1	4	2	1	3	1	0	1	0	0	4	0	0	0	0	2	0	3	0	0	0	1	2	0	0	1	1	1	1	1	0	0	1	0	1	1	0	4	1	0	2	0	0	1	0	0	0	0	0	0	0	0	0	2	2	3	0	1	4	1	2	1	2	0	0	0	2	0	0	1	1	0	4	0	0	0	0	0	1	1	0	0	0	0	0	0	1	0	2	0	0	1	1	1	0	0	0	1	4	0	5	0	0	0	2	0	2	0	1	0	0	0	0	2	0	1	2	2	2	0	1	5	0	2	0	0	0	0	2	0	0	1	1	0	0	0	2	3	3	5	0	0	2	1	1	0	1	0	2	0	1	0	1	0	0	0	0	0	0	2	0	0	0	1	2	3	0	2	0	0	0	1	0	0	0	0	5	0	0	0	0	1	0	1	2	0	0	4	0	1	4	1	1	3	2	0	0	0	0	0	0	0	0	0	0	0	1	0	0	1	0	0	0	1	0	0	1	1	1	1	0	0	0	1	0	0	1	0	1	0	0	4	1	1	0	9	1	2	1	0	1	1	0	2	0	1	0	1	2	1	1	0	4	0	2	1	1	0	3	1	3	2	0	0	0	0	1	1	1	3	3	4	2	1	6	0	0	1	1	2	4	0	0	1	1	2	0	1	1	0	5	1	0	2	2	0	0	2	1	0	0	0	0	2	0	0	0	1	2	0	1	0	3	0	1	0	0	0	0	0	2	0	2	2	0	2	0	3	2	0	0	2	1	4	0	1	0	0	4	0	0	0	0	0	1	1	2	1	1	0	0	1	1	0	1	0	0	0	0	1	0	3	0	0	0	0	0	0	0	3	1	2	0	0	0	1	2	0	0	1	4	0	1	2	1	0	1	1	2	3	1	1	2	0	0	2	2	0	2	0	1	0	1	0	0	2	0	0	2	2	1	1	1	1	0	1	5	0	0	1	1	1	4	0	0	0	1	3	0	1	0	0	3	1	0	1	0	1	0	5	0	1	2	2	0	3	4	0	1	4	2	0	2	0	1	0	0	2	0	7	0	0	1	0	0	0	4	0	3	1	0	1	1	1	1	1	1	0	2	0	0	3	3	1	0	0	3	0	0	0	5	1	0	1	1	0	1	3	0	0	1	0	0	1	1	1	2	1	0	0	2	0	3	1	1	1	0	5	2	0	0	0	0	0	0	0	1	0	0	1	0	0	1	0	0	2	5	1	1	0	0	3	0	0	3	1	0	0	1	1	4	0	0	0	0	0	0	0	1	1	0	0	0	2	0	0	1	2	1	0	0	0	1	1	0	1	0	0	4	5	0	1	0	0	1	3	2	1	1	1	0	1	0	0	0	0	2	0	2	1	2	4	0	0	3	1	0	0	1	0	1	1	0	0	4	0	2	1	0	0	1	0	0	2	0	0	2	0	0	1	0	1	1	0	0	1	0	2	0	2	1	2	0	0	0	0	3	2	1	3	1	3	0	0	0	2	0	0	0	0	0	0	1	0	0	0	0	1	2	1	1	0	0	0	0	2	0	2	2	0	4	1	1	2	0	1	1	2	0	0	0	2	0	3	2	1	0	3	4	1	0	2	1	1	1	0	1	0	0	0	1	0	0	2	2	1	4	0	1	2	0	0	0	1	3	0	1	3	3	0	0	0	0	0	1	2	0	1	3	0	1	1	0	3	2	2	1	2	0	0	0	1	2	5	0	0	1	2	0	2	4	6	4	0	2	0	0	0	0	3	1	2	0	0	3	2	0	0	0	0	0	0	0	0	1	0	0	0	0	1	0	0	1	0	0	7	1	0	1	1	2	1	1	1	2	0	1	2	0	0	5	2	0	0	0	1	0	0	1	0	0	3	0	0	0	4	1	0	4	1	1	1	0	0	1	1	0	0	1	1	0	0	1	1	1	0	1	1	0	3	1	2	0	2	0	0	2	2	1	1	1	2	0	1	1	1	0	3	4	0	0	1	1	0	0	0	0	1	0	0	0	0	0	1	2	1	0	1	5	0	0	1	0	0	1	2	0	1	0	0	0	2	0	0	1	2	4	0	1	4	1	0	0	1	0	1	0	1	1	5	1	1	0	0	1	1	2	0	1	0	2	0	0	1	0	0	0	0	0	1	4	1	0	0	0	1	6	1	0	4	2	2	1	1	0	0	0	0	3	0	5	0	1	5	0	1	1	2	0	2	0	0	0	2	0	0	0	2	2	0	2	2	0	0	1	0	0	2	0	1	5	0	0	0	0	0	1	3	2	1	1	2	2	0	0	1	0	1	2	0	0	0	0	6	1	0	0	1	0	0	0	0	1	0	0	1	4	0	0	1	0	2	0	1	2	3	0	2	2	0	3	3	2	3	1	2	5	0	0	1	1	0	0	6	0	2	2	0	0	2	0	2	2	0	1	2	0	0	1	1	1	1	0	0	0	0	1	0	2	1	0	2	3	0	1	2	1	3	3	1	0	3	4	0	1	4	2	2	0	2	0	0	3	1	0	2	2	2	0	1	0	1	1	0	1	1	1	0	0	0	1	0	2	2	1	0	1	2	1	0	2	1	2	1	0	0	0	4	0	0	0	0	0	2	3	0	1	6	0	3	0	0	0	1	1	1	1	1	0	0	3	1	0	0	1	3	1	1	1	0	0	0	1	0	0	0	0	0	5	1	4	0	0	3	1	0	3	3	0	0	0	0	2	2	0	1	0	0	4	1	0	0	0	0	0	3	0	3	3	2	1	2	0	0	3	3	2	0	1	1	0	1	2	0	0	0	0	2	0	0	2	2	0	2	2	2	0	2	1	1	0	2	0	0	3	4	3	3	0	0	3	1	1	0	1	0	2	0	2	0	0	2	1	0	0	0	1	0	0	2	1	0	0	2	1	2	0	1	2	0	0	0	3	0	0	0	1	2	0	1	2	1	2	1	2	0	0	0	0	0	0	1	1	0	0	1	0	0	0	3	1	0	0	0	0	2	0	1	3	1	0	1	0	0	0	0	0	1	4	0	2	0	5	2	0	3	1	0	4	0	0	2	0	0	3	0	3	1	1	2	2	0	2	0	1	0	1	0	4	3	3	0	0	0	3	3	0	0	2	0	1	0	0	1	0	0	0	0	0	2	0	1	0	1	0	0	2	0	0	4	0	0	0	2	1	1	2	0	1	2	0	0	0	2	0	0	1	0	0	0	0	0	1	5	0	0	0	0	1	0	3	0	2	0	0	0	0	0	1	1	1	2	2	0	6	1	0	0	0	2	1	1	0	1	1	0	0	1	0	3	3	0	1	1	3	0	0	0	0	3	0	0	2	0	0	3	1	2	1	0	1	2	2	0	2	2	0	0	0	1	0	0	2	0	0	0	1	0	0	0	0	0	1	1	1	0	2	0	0	2	0	0	0	0	0	5	0	3	0	0	2	0	1	6	6	1	2	0	2	0	1	1	5	0	1	0	4	0	0	0	0	2	3	0	0	3	0	0	0	0	1	0	1	6	2	0	1	1	0	1	0	0	2	1	0	0	0	0	4	0	0	2	1	1	0	4	2	0	1	4	0	0	2	0	0	1	1	1	0	0	2	0	0	2	0	0	3	2	0	3	1	1	1	2	0	0	0	4	0	1	0	1	4	0	0	0	2	3	1	4	0	0	0	0	0	2	0	0	2	1	1	3	0	1	0	3	2	0	2	0	1	2	0	0	0	0	4	0	0	0	1	0	0	2	1	0	0	0	0	0	1	0	0	0	0	0	1	1	1	0	0	1	1	0	3	2	0	0	3	3	4	0	0	0	0	1	1	0	0	1	4	2	3	0	0	1	0	0	2	0	2	2	1	0	2	0	0	2	0	0	0	1	1	1	0	1	0	1	1	2	4	0	4	2	5	0	3	0	0	0	4	1	1	0	0	0	0	0	0	1	4	0	0	1	1	1	3	0	1	0	5	1	0	2	0	2	1	2	1	1	1	0	1	3	0	4	0	0	2	2	8	0	1	5	1	0	0	0	0	0	0	3	0	2	2	1	1	2	3	0	0	0	0	0	1	1	0	0	1	0	3	0	0	3	0	3	0	0	1	0	0	0	0	0	0	0	0	0	1	1	0	5	0	2	0	0	1	5	0	0	0	0	0	1	1	0	0	0	2	1	0	0	2	5	1	0	1	0	2	0	0	3	0	0	0	1	5	1	1	0	0	0	1	0	1	3	0	1	3	0	0	0	0	0	5	0	0	1	3	1	2	0	0	2	0	0	0	0	0	0	0	0	0	1	1	0	0	0	5	0	1	5	0	2	1	0	0	2	0	0	1	0	0	2	2	2	1	0	0	2	5	0	4	6	1	0	0	0	1	0	0	0	0	1	0	1	0	0	0	1	0	0	1	1	0	4	2	1	2	1	1	0	1	0	2	0	1	0	0	2	0	0	2	1	0	2	1	0	0	2	0	0	2	1	1	3	0	0	2	0	0	0	0	1	0	4	0	0	5	0	1	1	0	0	0	2	0	1	1	2	2	4	0	0	0	1	4	1	0	1	2	6	1	0	0	1	0	3	0	0	0	0	0	0	0	2	0	0	0	0	5	0	1	1	0	0	0	0	1	1	0	0	0	0	0	0	0	0	2	1	0	3	5	3	0	2	0	0	3	1	1	0	0	0	0	0	1	0	3	2	4	0	0	1	3	0	1	2	4	1	0	1	0	6	2	0	0	3	1	0	0	4	0	1	0	0	0	0	4	0	0	0	0	0	0	1	0	1	3	7	5	3	1	0	0	0	3	0	1	4	0	0	4	0	0	1	1	2	2	1	0	0	3	0	0	2	0	0	5	2	0	0	1	3	0	0	0	0	0	0	1	0	0	6	1	0	1	0	0	0	0	0	0	0	5	1	0	0	1	2	0	1	0	2	1	0	1	0	0	0	5	7	1	2	1	2	1	0	0	2	0	0	0	3	2	1	0	0	3	1	1	0	0	0	0	0	3	1	0	0	1	1	0	0	2	0	0	4	0	3	1	0	3	2	0	2	3	0	2	4	3	0	2	0	1	5	1	0	0	0	0	2	0	0	0	0	0	1	1	1	0	1	1	1	0	0	0	0	0	0	0	0	2	1	4	1	1	0	2	2	2	0	0	3	0	0	0	1	5	0	1	0	1	0	0	0	1	2	3	0	1	0	0	3	0	0	0	1	1	1	0	1	1	0	1	3	1	0	1	0	0	0	0	3	2	0	0	0	1	1	1	2	0	2	3	1	0	0	0	2	2	2	0	0	0	0	0	0	0	4	2	1	0	1	0	0	0	1	0	0	1	0	0	0	0	0	2	5	1	0	0	0	3	0	0	3	0	0	3	2	1	0	5	0	3	0	0	0	2	0	0	0	2	0	0	0	0	0	1	3	0	0	0	2	0	1	0	0	1	0	0	0	0	0	3	1	1	2	0	0	0	0	3	0	0	1	2	1	1	2	0	6	0	0	1	0	1	0	0	0	6	0	0	0	0	3	0	1	2	0	0	0	0	0	0	0	1	0	0	0	1	1	1	0	0	1	1	0	1	5	2	0	4	0	0	0	0	3	2	1	0	2	0	2	0	4	0	0	6	0	0	0	0	1	0	1	1	0	2	0	0	1	0	4	2	1	1	2	1	0	0	1	0	0	1	2	0	0	1	0	1	0	1	0	3	1	0	0	1	1	0	0	0	4	3	1	1	1	0	0	0	1	0	0	2	0	0	0	2	5	0	3	5	1	1	0	3	0	0	0	0	0	1	0	2	0	3	0	1	3	0	0	2	0	1	0	0	1	0	1	1	1	0	2	0	1	2	2	1	1	4	1	1	0	1	0	1	1	1	4	2	0	2	0	4	1	4	0	0	5	0	0	0	0	0	0	0	3	0	0	2	3	0	1	1	3	1	1	0	2	0	0	0	0	0	1	1	1	0	1	0	0	5	1	0	0	1	3	1	1	1	4	0	0	0	0	1	0	0	1	4	0	0	0	0	0	0	0	1	1	1	0	1	2	0	0	1	3	2	0	0	0	0	2	0	1	0	0	1	0	1	1	0	1	0	2	1	0	1	1	1	0	0	1	0	0	1	0	1	0	1	0	0	0	0	0	1	1	1	2	0	1	3	1	0	2	3	1	1	0	1	0	0	0	2	0	1	0	1	1	0	0	0	1	1	1	0	1	0	0	1	3	1	0	2	1	5	0	0	0	1	1	0	0	3	0	0	0	0	1	1	0	2	2	1	1	2	0	0	0	4	2	0	0	0	0	0	2	1	0	2	0	2	0	0	1	0	1	3	0	0	0	0	2	0	0	1	0	2	2	3	0	0	0	0	2	4	1	0	3	1	0	2	1	0	0	1	4	4	0	3	0	2	0	3	1	0	0	0	1	1	2	0	0	0	0	0	0	1	0	0	0	0	0	0	0	0	1	0	0	0	2	0	4	2	0	0	0	0	4	0	2	0	0	2	1	0	0	2	1	7	0	0	5	0	2	3	2	1	1	0	0	0	0	0	2	1	1	2	1	0	5	0	0	2	0	0	5	1	0	1	2	2	1	0	1	1	0	0	0	0	0	2	1	1	2	1	2	0	1	0	0	1	1	1	0	0	2	0	0	1	0	0	1	0	3	0	5	0	1	2	3	0	1	0	0	1	0	0	2	0	0	1	1	0	0	2	3	0	0	0	1	1	0	2	1	1	0	0	2	0	0	3	0	0	9	3	0	1	2	1	1	1	0	0	0	1	0	0	0	1	1	0	1	2	3	0	0	1	3	2	1	0	3	0	0	0	1	4	1	0	1	1	1	3	2	0	1	2	0	0	1	1	5	0	1	1	1	0	1	4	0	0	0	0	0	0	0	0	0	0	1	1	2	0	0	0	0	2	5	0	1	1	0	0	1	3	1	0	0	0	0	0	3	0	1	1	1	0	0	0	0	2	0	2	1	4	0	4	3	1	0	0	2	2	3	1	1	3	2	1	1	0	0	1	0	0	1	0	0	3	1	1	0	0	4	2	2	1	2	0	3	0	4	2	4	0	5	0	0	0	0	0	0	3	2	1	0	0	1	1	3	0	1	0	0	0	0	0	0	1	0	0	4	0	2	0	1	0	0	1	0	0	0	0	4	0	0	0	0	0	2	0	0	0	1	0	1	6	0	1	0	1	0	1	1	2	0	0	2	2	2	0	0	0	1	0	2	1	0	0	0	5	0	0	0	0	2	0	3	5	0	1	0	0	0	2	0	2	0	5	1	1	0	1	1	0	0	0	0	0	0	0	0	0	0	1	2	0	1	2	0	0	0	1	2	0	1	1	0	0	0	0	0	0	0	2	3	0	0	0	0	0	1	0	0	0	0	0	1	0	2	0	0	0	0	0	1	3	1	0	1	0	1	0	2	1	0	0	0	1	0	1	0	0	0	1	0	2	0	0	2	0	0	0	1	1	0	0	0	0	0	0	0	0	0	1	0	1	1	1	0	0	0	0	1	0	0	3	2	3	1	0	3	0	2	3	2	3	2	0	0	2	0	1	1	1	0	1	0	2	0	0	2	1	0	0	2	0	1	1	0	0	3	3	0	2	2	2	0	0	0	1	3	2	0	0	0	0	0	6	0	2	0	2	0	0	1	0	4	3	0	1	4	0	1	2	1	1	2	0	1	0	1	2	2	1	1	0	0	2	1	2	2	4	0	2	0	1	0	1	0	1	0	0	0	0	0	0	1	1	0	0	0	2	2	0	0	1	0	3	0	0	0	2	0	0	0	0	1	1	0	0	0	0	1	1	3	0	2	0	2	0	2	0	0	0	0	0	0	0	0	3	3	0	5	0	1	0	0	0	1	0	1	0	0	0	0	4	6	0	1	0	0	0	0	1	0	0	0	0	1	2	0	2	0	0	0	0	0	1	0	1	0	0	2	0	1	0	0	0	1	0	6	3	0	0	0	0	0	1	2	0	2	0	1	0	0	0	1	1	0	0	2	5	0	0	1	0	1	0	0	3	4	1	0	0	0	3	0	1	0	0	0	1	0	0	0	0	0	0	0	0	0	0	1	0	3	0	0	1	0	0	0	0	0	1	0	1	3	1	0	0	0	0	1	0	0	2	1	6	0	0	0	0	0	2	0	1	3	0	0	2	0	0	0	0	0	0	0	0	0	2	0	1	1	5	0	1	0	3	0	1	0	2	2	0	0	1	0	0
N0.HOG0000330	0	0	0	0	6	3	0	0	0	0	1	0	0	1	0	2	0	0	0	0	0	0	1	1	1	1	1	1	0	0	0	1	0	1	0	0	1	1	2	1	3	0	0	1	0	1	1	0	0	0	0	3	4	0	1	0	3	0	1	0	5	2	0	2	0	0	1	0	2	0	0	4	0	3	0	1	0	3	3	0	2	3	1	4	0	5	1	0	0	4	1	0	0	1	0	0	0	1	2	1	0	0	7	1	0	0	0	3	0	15	1	0	0	1	3	0	0	0	0	2	3	4	0	3	0	1	0	2	0	0	1	3	1	1	0	0	1	0	0	0	0	1	0	1	1	0	1	0	0	0	0	0	2	0	2	6	2	0	0	0	0	0	1	0	1	0	0	0	0	4	0	0	0	1	2	1	0	1	0	8	0	1	1	2	0	1	1	0	0	3	9	0	0	0	0	2	1	1	0	0	3	1	2	0	1	0	0	0	0	0	0	0	0	0	3	0	1	0	1	0	0	1	0	0	2	0	0	1	1	1	1	0	4	0	1	0	0	0	1	0	0	1	0	0	0	1	2	0	1	0	0	0	4	0	0	3	0	0	0	0	0	0	0	2	1	0	2	2	0	0	1	1	2	2	2	4	0	1	0	0	0	7	0	0	1	1	0	0	0	3	0	0	0	0	0	0	0	0	0	2	0	0	3	1	1	1	0	4	0	0	2	0	1	0	1	0	2	1	1	1	0	0	0	4	0	1	0	0	1	2	2	0	0	0	3	0	1	0	0	1	0	3	0	1	0	0	0	1	0	0	0	0	0	0	0	1	2	2	0	0	0	3	1	0	15	4	0	1	0	1	2	1	1	1	0	0	1	1	0	1	0	3	0	4	0	1	2	1	3	1	1	0	0	1	0	1	0	0	0	0	1	0	0	0	0	1	0	2	0	0	0	0	0	4	1	1	2	1	1	0	0	1	0	1	0	0	0	2	4	0	0	0	0	0	0	4	0	0	0	0	2	1	1	0	0	0	0	1	0	0	0	1	0	0	0	3	2	0	3	0	0	0	0	0	0	0	1	1	0	0	1	0	0	0	1	0	1	0	1	0	0	0	0	0	0	0	0	6	3	0	0	1	0	0	0	1	1	0	3	0	7	4	1	1	3	1	0	0	1	1	0	3	2	0	3	0	0	0	0	1	1	0	0	1	2	1	0	0	0	5	5	0	0	1	1	0	3	0	0	1	1	0	0	1	0	0	2	0	0	2	0	0	0	2	0	0	0	1	1	0	0	0	1	0	0	0	2	0	0	0	0	0	0	1	0	1	5	3	1	1	3	5	0	1	0	0	0	3	2	0	1	0	2	1	0	0	1	0	5	2	0	2	0	0	0	1	0	0	0	1	0	0	0	0	1	0	1	0	0	0	6	0	0	0	0	0	0	1	1	1	1	1	0	5	0	0	0	1	1	0	1	2	0	0	2	1	0	0	2	0	1	0	0	1	0	0	1	0	2	0	2	0	0	1	1	0	3	1	1	1	1	3	0	0	0	0	0	0	0	1	0	2	10	1	6	1	0	1	1	0	0	0	4	0	0	0	0	0	3	0	2	0	0	0	5	1	1	0	0	0	1	2	3	0	1	2	0	3	1	0	3	2	0	0	0	6	1	1	0	1	0	0	0	0	0	0	1	1	0	0	0	0	1	0	1	1	5	0	0	0	2	1	0	3	0	0	1	0	0	0	0	2	0	0	0	1	3	2	1	0	0	0	1	1	4	0	0	0	2	1	0	0	0	5	0	0	1	0	1	2	1	2	2	0	0	0	1	2	2	1	0	9	1	2	1	3	0	0	0	0	0	1	0	0	0	0	0	2	0	1	0	0	0	0	1	1	1	2	0	0	0	0	0	0	0	4	0	0	0	1	5	0	0	4	2	3	0	0	0	1	0	0	3	0	1	1	1	1	1	0	0	0	2	3	0	0	0	1	0	0	1	0	2	0	0	1	0	2	0	0	0	0	0	0	1	4	0	4	0	1	0	3	1	0	2	0	0	0	2	1	0	1	5	1	1	3	0	5	0	0	1	0	1	0	1	0	1	0	0	1	0	3	1	1	0	0	0	2	2	0	0	0	5	0	0	0	0	1	4	2	0	0	1	1	1	1	0	0	1	2	0	1	0	0	0	0	0	0	0	0	0	0	0	0	0	0	0	2	9	0	0	0	0	1	1	0	5	0	2	0	3	0	1	0	0	2	0	0	3	4	0	3	0	0	0	0	0	1	0	0	0	0	4	0	0	0	0	0	0	0	1	0	0	0	0	1	0	3	0	1	1	0	0	0	1	0	0	1	0	0	1	0	1	0	2	0	0	2	1	0	3	0	0	1	1	0	0	0	0	0	1	0	0	0	2	0	0	0	1	0	1	0	1	0	0	1	0	0	0	0	0	0	1	0	0	0	0	2	0	0	2	3	0	2	4	0	1	0	0	0	3	1	0	0	4	0	4	0	4	0	4	2	0	0	0	0	0	0	0	0	0	0	1	1	0	1	0	1	1	0	4	0	0	0	2	0	2	4	0	0	0	1	0	0	0	0	0	0	0	2	1	0	1	1	3	0	2	1	1	1	1	0	2	1	0	4	0	1	0	5	5	1	0	0	1	1	2	8	1	0	0	0	0	0	0	0	0	0	1	1	2	3	0	0	3	0	1	0	0	0	0	0	2	2	2	0	0	0	0	0	1	0	0	3	0	0	3	1	1	1	0	4	0	0	1	0	1	0	1	0	0	0	2	0	0	0	0	0	0	0	1	5	0	0	0	2	1	3	7	0	0	0	0	0	1	6	0	0	4	3	1	5	1	4	0	0	0	0	0	0	0	0	0	0	0	0	1	7	0	1	0	0	1	0	0	0	0	1	3	1	0	0	0	0	0	0	1	1	0	1	0	1	5	1	0	2	3	5	2	4	0	0	0	0	0	1	0	1	0	1	1	7	0	0	0	0	1	0	0	1	1	0	2	2	0	5	2	0	1	1	1	0	6	0	1	0	0	5	1	0	3	0	1	0	0	1	5	2	1	0	0	3	0	0	0	1	0	1	0	0	0	0	0	1	0	0	2	0	0	0	3	0	0	0	1	0	0	0	0	0	2	3	0	1	0	0	1	0	1	1	0	1	0	2	0	0	1	1	0	0	0	0	2	0	1	1	0	0	0	1	1	1	0	0	1	2	1	0	0	1	1	0	0	0	1	0	0	2	1	0	3	0	0	0	2	1	0	8	0	0	0	0	0	0	3	0	0	0	0	0	6	0	2	1	0	0	0	0	1	0	0	1	9	0	2	1	0	7	8	0	0	0	0	0	1	2	0	1	0	1	0	0	0	2	2	0	1	2	4	2	1	0	0	2	0	2	0	0	6	0	5	1	0	2	0	1	1	0	0	0	4	0	1	0	0	0	0	0	0	0	0	1	0	0	2	2	1	0	2	7	1	2	1	5	2	0	2	0	0	0	5	1	0	1	0	0	0	0	0	0	1	2	1	1	0	1	0	1	0	1	1	0	1	0	0	3	1	0	3	0	0	0	0	1	0	1	0	2	0	1	0	1	0	0	0	0	0	1	0	1	0	0	0	2	0	1	0	0	0	0	2	0	0	0	0	0	0	2	2	1	0	1	5	0	0	0	0	0	0	0	0	2	1	0	1	1	0	2	1	1	0	2	0	4	3	0	1	0	0	2	0	0	0	0	0	0	0	3	0	0	0	0	0	1	1	2	1	1	2	0	0	1	1	0	0	0	0	0	0	0	0	0	2	1	0	0	4	0	0	0	1	1	1	4	0	1	3	0	2	1	1	2	1	0	0	0	0	1	4	0	0	0	0	1	0	3	5	1	3	1	0	0	0	0	0	0	1	4	2	0	4	0	3	3	0	2	0	1	0	1	4	0	3	0	6	0	2	0	1	0	1	0	0	2	0	0	1	0	1	0	5	1	0	0	0	4	3	0	3	0	1	0	0	1	1	0	1	1	1	2	0	1	2	2	0	0	0	0	1	0	1	0	0	0	6	0	0	2	3	0	0	8	0	0	0	2	0	1	1	0	1	2	0	0	0	0	2	0	3	0	1	1	0	0	0	2	0	0	0	0	1	1	1	0	0	0	0	0	1	6	0	0	1	0	1	2	1	2	0	2	2	3	1	1	0	3	0	0	1	0	1	1	0	0	0	0	0	0	0	1	0	2	5	1	1	2	0	2	1	0	0	0	0	1	4	0	2	1	2	1	1	1	0	0	0	0	2	0	1	4	0	0	0	2	0	0	1	0	3	1	0	0	1	0	0	1	0	3	0	0	0	1	0	0	0	0	0	3	1	0	0	1	2	1	1	0	0	0	0	1	3	4	0	0	0	0	0	0	1	0	4	0	0	1	0	0	4	0	0	0	0	1	3	0	1	8	0	1	5	0	0	0	0	0	1	1	0	0	0	0	1	2	0	1	1	4	1	0	0	0	7	1	1	0	1	0	0	1	0	0	0	2	0	3	0	1	4	0	0	0	2	0	0	0	0	5	0	0	1	1	2	1	0	1	4	0	2	0	0	1	0	0	2	0	2	1	0	2	0	0	0	0	0	0	0	0	0	0	1	1	3	0	2	1	0	0	0	1	0	0	3	0	0	0	0	0	0	1	3	0	0	1	0	0	0	0	0	0	0	0	0	0	1	0	1	1	0	0	1	0	0	0	0	1	1	0	0	0	0	11	0	1	0	1	0	2	1	1	0	1	7	0	5	1	1	0	0	1	0	0	0	1	1	0	0	0	1	2	1	0	0	0	2	1	0	0	0	2	8	0	0	1	1	0	0	2	2	0	0	0	1	1	0	0	0	0	0	0	1	0	0	0	2	0	1	2	0	0	0	0	1	0	0	5	1	1	0	0	0	0	0	0	7	0	0	0	0	0	3	0	0	0	0	2	0	0	0	3	0	5	0	1	0	0	0	1	0	0	7	0	0	0	1	0	0	3	4	14	1	0	0	1	4	0	1	1	6	0	0	0	1	0	0	0	1	0	0	0	0	3	3	1	2	3	1	0	4	1	3	1	0	2	0	0	0	4	0	3	0	0	3	0	1	1	1	1	3	3	2	1	0	0	2	1	0	0	3	0	1	1	2	0	2	5	0	1	1	1	0	0	0	0	6	1	1	0	0	0	1	1	0	0	1	0	0	0	4	0	0	0	2	0	0	12	1	0	0	0	1	1	1	0	0	0	0	0	3	1	0	0	0	0	0	0	0	0	0	0	0	0	0	2	0	1	4	4	0	2	0	0	1	0	0	0	1	0	0	0	3	0	1	0	0	6	1	0	1	0	0	2	1	0	0	2	0	1	0	0	0	1	1	1	0	2	2	1	0	2	0	0	0	0	2	0	1	3	1	0	5	3	2	6	1	0	0	0	2	0	1	0	1	0	0	4	1	0	0	2	3	1	2	6	2	1	1	1	4	10	0	1	1	0	0	2	0	2	0	0	1	0	1	0	1	0	1	0	0	1	1	0	0	1	1	0	0	4	0	0	0	1	0	0	0	3	0	1	1	0	0	1	2	0	0	0	0	0	2	3	4	3	3	3	0	0	0	2	1	6	2	0	0	1	2	0	7	1	4	3	0	0	1	0	1	1	0	1	0	1	1	0	0	4	0	1	2	0	0	0	1	0	0	0	2	1	0	0	1	0	1	0	2	3	0	0	0	6	0	0	3	0	0	0	0	3	1	0	2	0	1	2	6	0	1	2	2	3	0	0	2	0	2	0	0	0	0	2	2	2	5	0	1	0	1	0	0	2	0	0	0	0	0	0	0	9	1	0	0	2	1	1	0	0	0	1	0	0	2	0	0	1	5	0	0	0	0	0	3	0	4	2	2	0	2	2	0	0	0	5	0	1	2	0	0	0	0	0	0	0	0	0	2	0	2	3	2	0	1	1	1	4	2	0	0	0	3	0	1	0	0	1	0	0	2	1	0	1	1	1	0	1	1	0	0	0	0	1	2	0	0	0	0	0	0	0	1	1	0	0	0	0	0	0	1	2	6	5	0	0	0	0	0	0	0	1	0	3	1	0	2	1	0	4	0	0	0	5	0	2	1	1	0	0	1	0	0	1	2	5	1	0	0	2	0	0	0	0	6	0	0	0	3	0	1	0	0	0	0	0	1	1	3	0	9	0	1	1	0	0	0	0	1	0	2	3	0	2	0	0	2	1	0	1	0	0	1	1	1	0	0	0	0	1	7	0	0	1	0	0	0	1	0	2	1	1	0	1	0	0	1	3	1	3	1	0	0	1	0	0	2	0	0	3	0	0	0	0	2	0	0	0	0	0	0	0	1	0	2	2	0	5	0	2	0	0	1	0	3	0	2	1	0	0	0	0	0	0	0	1	0	1	0	1	0	0	1	0	1	0	5	1	0	0	0	0	4	0	0	0	1	1	0	0	1	0	0	2	0	1	2	1	1	3	2	1	0	0	0	1	1	0	1	0	0	1	2	0	4	0	0	1	1	1	0	0	0	2	0	0	0	4	0	0	1	1	1	1	0	1	0	0	0	3	2	2	0	2	0	0	0	0	1	0	1	1	2	0	0	6	3	0	0	0	7	3	1	1	0	2	2	1	2	1	0	0	4	0	1	1	0	0	0	3	0	1	1	0	0	2	0	1	0	0	4	0	1	0	2	0	1	0	2	0	1	0	0	1	0	0	0	0	0	1	2	1	0	1	0	2	0	1	0	2	0	0	1	0	0	0	0	9	0	0	0	1	0	1	10	2	0	0	0	0	0	2	2	1	1	1	0	1	0	0	0	9	1	0	0	2	7	0	0	0	0	0	4	0	0	2	0	0	0	0	0	0	0	0	2	5	0	0	0	1	2	0	0	0	1	8	0	0	1	0	5	0	1	0	0	0	0	2	1	0	0	0	3	1	0	0	2	0	0	0	1	0	1	1	0	1	0	1	0	0	0	0	0	0	1	1	2	0	0	2	1	0	1	2	0	0	0	0	1	1	1	1	1	1	0	0	0	1	0	1	0	1	1	3	0	0	1	1	0	3	1	0	0	0	0	0	4	1	1	6	1	0	1	0	1	0	0	0	0	0	0	2	0	1	0	1	0	0	0	0	1	1	0	1	1	0	0	1	2	2	1	1	0	1	0	3	0	0	0	0	0	2	0	7	0	1	7	2	5	0	0	1	1	0	2	0	0	0	0	0	0	0	0	0	1	0	1	0	1	0	0	1	2	0	1	1	0	1	0	2	6	0	0	0	1	1	1	0	2	3	2	2	0	0	0	0	0	0	5	2	0	3	1	0	0	1	0	0	1	3	0	2	0	0	3	1	1	0	4	2	0	0	4	1	0	1	0	3	0	2	0	0	0	1	0	0	0	1	2	0	0	1	0	0	0	0	0	0	1	0	3	1	1	0	0	3	1	1	0	4	1	2	0	6	0	0	0	1	1	2	0	1	1	0	0	0	0	1	0	0	1	0	0	1	0	0	0	1	2	0	1	0	1	1	0	1	0	0	0	0	2	2	1	0	0	0	0	0	0	1	1	0	1	0	1	1	0	5	0	10	0	0	0	0	1	0	1	0	6	1	1	0	0	2	1	1	0	0	0	0	0	0	0	1	0	0	1	0	1	1	0	1	0	0	1	0	5	0	1	0	0	4	2	0	0	0	0	1	0	0	0	0	0	0	0	0	1	0	1	1	0	0	1	1	1	0	0	0	0	0	1	0	0	2	1	0	1	2	4	0	2	0	0	0	0	1	1	1	1	0	1	2	0	0	0	0	2	0	1	2	5	2	0	3	1	0	0	0	5	0	2	0	2	0	0	0	1	2	1	1	0	1	0	2	1	0	0	1	6	1	0	0	2	0	0	0	0	0	1	7	0	0	6	0	0	0	0	1	1	0	0	0	0	0	0	2	1	0	0	0	1	0	0	1	0	0	2	1	0	3	6	0	0	0	0	2	0	0	1	1	0	3	0	0	3	1	1	0	2	1	0	0	0	1	0	1	1	4	0	1	0	1	1	0	0	1	3	0	0	1	0	1	0	0	0	0	2	0	2	0	0	5	4	0	0	1	0	0	1	7	0	0	4	1	0	1	0	3	0	1	0	1	1	1	1	0	0	0	3	2	1	0	0	0	0	1	0	1	0	4	0	0	0	1	0	0	0	1	4	0	4	1	1	1	0	0	5	2	0	1	0	1	0	0	4	2	1	7	5	0	1	1	0	1	0	1	0	4	0	1	1	0	0	0	0	1	2	5	0	1	0	10	2	1	1	0	0	1	1	5	1	1	0	0	0	1	0	0	2	0	9	2	1	0	0	1	0	1	0	0	1	0	0	1	5	2	2	3	0	0	0	1	0	0	0	0	0	1	0	0	7	0	2	1	0	0	1	1	0	3	0	0	1	0	0	1	5	3	0	0	0	3	0	2	0	5	0	1	0	0	2	0	0	10	0	0	0	1	0	1	1	2	0	0	3	0	0	0	1	0	0	5	0	0	0	0	0	0	0	1	0	0	1	1	0	0	1	0	3	0	2	0	2	1	1	0	0	2	0	0	0	1	1	0	1	0	1	0	0	0	0	0	1	1	0	0	2	0	0	0	3	0	0	4	0	6	0	1	1	0	0	0	0	0	0	0	2	0	0	0	0	1	3	0	0	1	1	1	0	0	0	6	1	0	1	1	2	0	0	0	1	0	1	0	0	0	0	2	0	0	1	1	2	2	1	2	0	1	0	4	5	0	1	0	0	1	1	0	0	0	0	0	0	3	4	0	0	2	0	1	0	0	0	1	2	0	1	0	1	0	0	1	0	0	0	0	1	0	1	4	0	0	1	0	1	0	0	0	0	2	2	1	4	2	2	0	0	0	1	3	3	0	1	0	1	0	1	1	1	2	0	0	0	2	0	1	0	2	0	0	2	0	4	0	6	1	0	1	1	0	1	0	0	1	1	2	4	0	8	0	1	2	0	7	0	0	0	7	0	3	0	1	2	1	0	0	3	6	0	1	1	6	0	1	1	1	3	0	0	0	1	0	0	0	0	0	0	0	0	4	0	0	0	0	1	0	0	5	1	0	0	0	2	1	0	0	1	0	3	1	1	2	1	0	0	1	0	12	0	0	0	1	0	4	1	0	0	4	0	2	1	0	0	1	0	0	1	5	2	0	0	0	0	0	0	2	0	0	0	2	0	1	0	0	2	0	0	3	0	2	1	3	0	1	0	0	1	4	0	1	1	0	2	1	0	1	0	0	0	0	5	3	5	1	0	0	0	1	0	0	0	2	0	0	0	0	0	0	0	5	0	5	0	0	1	0	0	0	0	2	9	3	0	3	0	2	1	0	0	0	0	5	2	1	1	0	0	0	0	0	2	1	0	0	0	0	0	2	2	4	0	1	1	1	1	0	1	0	0	3	4	1	1	1	0	1	3	1	8	3	5	2	1	0	0	0	0	0	4	0	0	0	4	1	0	0	2	0	1	0	0	1	2	2	1	0	0	0	0	0	2	0	0	0	1	0	0	0	5	0	0	0	1	2	1	0	2	1	0	0	1	1	1	1	0	1	0	0	1	0	0	0	0	1	0	1	3	1	0	5	1	0	0	5	0	1	3	0	0	0	2	1	3	3	0	1	0	0	0	0	1	0	0	0	1	3	0	1	1	1	6	4	3	0	1	1	0	0	0	0	0	0	1	1	0	2	0	0	0	0	0	0	0	11	3	1	0	1	0	0	0	0	0	0	0	0	0	0	1	0	0	1	0	1	0	1	0	1	2	1	2	1	0	0	0	3	2	0	5	1	0	0	2	5	0	2	4	0	0	0	0	1	6	3	2	0	1	0	1	0	1	1	0	4	0	1	0	0	0	0	1	0	3	0	0	0	3	2	3	2	0	0	0	1	0	1	0	0	4	0	2	4	1	0	1	1	0	5	5	7	0	1	3	0	0	0	2	0	1	0	0	0	0	4	0	0	1	6	0	1	0	0	1	0	0	3	0	1	0	1	1	0	1	0	0	1	0	0	0	0	0	0	0	9	2	0	0	0	0	0	0	1	0	0	0	0	0	2	0	1	0	3	0	3	1	0	1	1	1	0	0	0	1	0	1	1	2	0	2	3	0	0	0	0	3	0	1	0	0	0	0	2	0	3	0	0	1	1	0	1	3	0	1	0	0	0	0	2	0	1	3	0	0	0	0	0	0	3	2	0	0	0	0	0	0	0	0	0	0	0	0	0	0	0	0	0	0	1	3	0	0	0	0	4	1	0	0	0	2	0	0	1	0	1	0	0	3	0	0	0	2	0	1	0	1	0	1	1	0	1	1	0	1	0	0	0	1	0	0	0	0	0	1	0	2	0	0	2	4	0	0	3	1	0	3	1	4	1	0	1	0	0	0	5	6	1	0	1	1	0	1	0	1	0	0	0	1	0	0	0	0	0	0	0	0	0	0	4	1	0	0	0	1	0	0	1	0	0	0	1	1	0	0	2	0	2	1	0	1	5	0	1	0	1	0	0	0	1	2	0	0	1	2	1	2	0	0	5	1	0	3	1	0	0	1	0	4	0	0	1	1	0	0	0	0	0	0	0	0	0	1	0	2	3	1	1	0	0	0	5	0	2	1	0	1	0	1	1	0	0	0	0	0	2	2	0	0	2	0	1	1	1	1	0	0	1	1	4	0	0	1	3	0	0	1	0	0	1	0	2	2	1	0	1	0	0	0	0	0	1	6	1	0	1	0	0	1	0	0	0	0	7	2	3	1	0	0	2	2	2	6	1	1	0	0	0	0	0	1	1	0	0	0	0	5	0	0	3	0	3	4	0	4	0	2	0	5	0	0	0	0	0	1	1	0	1	1	2	1	5	0	4	0	0	0	0	0	1	2	0	1	0	0	0	0	2	0	6	0	0	0	0	1	0	0	1	0	0	0	0	0	0	1	2	1	1	1	0	0	0	5	0	0	1	1	0	4	0	1	0	0	1	0	0	0	0	1	1	0	1	2	0	1	0	1	0	0	0	2	0	2	0	0	0	0	0	0	1	0	0	0	2	0	0	1	1	1	0	1	0	0	1	1	1	0	0	0	0	1	2	1	3	4	3	2	0	0	0	0	0	1	0	1	0	3	0	0	0	0	0	0	1	0	0	2	0	0	0	0	0	0	0	0	0	0	2	0	1	4	0	0	3	0	0	1	3	0	0	1	0	0	0	0	0	1	0	0	0	2	2	0	3	1	0	1	0	0	2	1	0	0	0	0	1	0	0	8	3	1	2	4	0	1	1	0	0	1	1	0	1	3	0	3	1	2	1	0	0	1	0	0	0	0	0	0	0	1	0	0	0	0	1	0	0	1	0	0	0	0	0	0	2	0	2	6	1	0	0	5	1	2	1	0	0	0	0	0	3	0	1	2	1	12	0	4	1	1	1	1	0	0	2	1	0	0	1	0	2	0	0	3	2	0	3	0	0	6	2	11	1	2	0	1	5	0	2	0	1	4	0	0	0	0	1	2	0	3	1	2	0	0	0	0	2	4	0	0	0	0	0	0	0	1	3	1	0	3	8	1	0	0	3	0	4	0	0	1	1	1	0	3	2	1	1	1	0	0	0	2	0	1	1	0	0	1	0	1	2	1	2	0	1	1	0	0	0	0	1	1	0	0	2	1	5	0	2	0	0	1	1	0	0	0	0	2	0	0	6	1	0	0	0	6	2	1	0	0	0	1	0	0	2	0	0	0	0	1	0	1	1	3	0	5	0	0	1	0	1	1	0	2	0	2	2	0	3	2	0	0	0	0	1	0	5	0	0	0	0	6	2	0	4	4	4	1	0	1	0	0	0	0	1	0	2	1	0	1	3	0	0	0	0	0	1	1	0	4	3	0	2	1	0	3	2	0	0	1	0	2	0	3	2	0	0	2	0	0	0	0	0	5	0	1	0	0	1	0	0	0	1	0	1	1	0	0	0	0	2	1	1	3	0	1	0	3	0	0	0	0	16	0	0	4	0	4	1	4	0	1	2	0	0	0	0	0	1	0	2	3	0	0	0	0	0	1	4	1	4	0	0	7	0	1	0	1	0	0	0	2	7	0	7	2	0	1	1	1	0	0	0	1	0	1	0	0	0	2	0	1	2	1	0	7	1	1	0	1	1	1	0	6	0	0	0	0	0	0	0	0	0	3	1	0	0	0	0	0	0	0	0	2	0	1	1	0	0	0	0	1	1	0	0	0	3	2	0	0	0	2	0	6	0	1	1	0	1	0	3	0	5	5	0	1	1	0	0	0	0	0	0	0	0	0	0	0	0	0	1	2	0	7	0	4	4	0	0	0	1	1	0	0	0	1	0	0	1	0	2	2	0	0	2	0	0	1	0	8	0	0	0	2	0	0	3	0	0	0	1	0	5	1	0	2	0	0	1	0	1	0	0	0	0	0	0	1	0	1	2	6	0	0	2	1	0	0	0	0	0	2	0	1	0	1	0	1	1	0	0	1	0	0	0	1	0	0	0	1	0	0	1	0	0	1	1	0	2	0	0	0	3	0	4	4	0	0	0	0	0	0	2	3	0	0	0	0	5	0	1	0	0	0	2	1	0	1	1	0	2	0	1	0	1	0	0	5	1	1	0	13	0	1	1	1	0	0	1	3	0	5	2	0	3	1	0	0	0	0	1	1	0	0	0	0	5	8	0	0	1	2	0	0	1	2	0	1	0	4	0	0	0	0	0	0	0	3	0	0	1	0	1	0	0	2	0	0	0	1	0	3	5	0	3	0	0	0	0	1	0	1	0	0	1	2	2	0	2	2	1	0	5	0	5	0	2	0	0	1	4	2	2	2	0	1	2	0	0	1	0	5	1	0	1	0	0	0	0	0	4	1	1	0	1	0	0	0	6	0	0	0	6	0	0	1	1	1	0	1	0	0	1	1	0	1	0	2	0	1	1	0	0	0	0	0	1	0	0	0	0	0	5	2	1	0	1	0	1	3	1	0	0	2	1	0	0	0	0	0	0	0	1	0	1	0	3	0	2	1	0	0	0	1	2	3	0	0	0	0	2	1	1	1	0	1	0	0	0	2	1	0	4	0	1	0	0	3	1	0	0	0	0	0	0	3	3	2	1	2	0	0	0	2	0	0	2	1	0	0	1	0	1	1	0	0	1	2	0	0	0	2	6	0	0	0	0	0	0	0	3	1	6	0	0	1	0	1	2	0	0	0	0	0	0	0	1	1	3	2	1	0	1	0	1	5	0	0	0	5	0	2	3	2	0	0	1	0	1	0	0	3	0	8	6	1	0	1	0	0	3	0	0	0	0	0	0	0	0	0	0	1	0	0	1	1	2	8	0	0	4	4	6	4	0	0	2	0	0	0	0	0	5	0	0	6	0	2	0	1	0	5	0	0	0	0	1	0	1	2	1	0	0	0	0	1	1	1	0	0	0	0	1	0	0	1	0	4	0	1	0	0	1	0	0	1	0	1	0	0	0	0	0	1	1	0	5	1	0	0	2	0	3	0	0	5	0	0	3	0	0	1	0	0	0	0	0	2	0	0	1	1	0	4	0	0	2	1	2	0	2	0	0	3	3	1	2	0	0	1	1	1	0	2	0	0	0	0	0	2	0	1	0	1	0	0	0	3	5	0	0	0	0	0	0	0	1	0	0	1	0	1	0	6	7	0	0	0	0	4	1	0	0	3	0	0	0	0	0	2	1	0	0	0	0	0	3	0	1	2	0	0	1	0	0	1	1	0	0	0	0	1	0	0	4	0	0	0	0	1	3	0	0	0	0	0	5	1	0	0	0	0	1	1	0	0	1	1	1	2	0	5	1	0	0	1	0	1	6	2	0	0	1	0	0	0	0	0	1	0	2	0	1	4	0	2	2	0	1	1	0	2	0	0	0	0	0	6	1	1	3	1	1	1	1	0	0	0	2	0	0	0	0	0	0	0	0	0
N0.HOG0010826	1	12	1	3	10	6	2	4	0	3	2	1	0	3	6	4	6	1	7	0	0	2	8	2	1	4	5	5	3	5	1	2	5	0	0	0	4	14	5	3	4	5	1	9	4	0	1	5	6	8	5	2	3	4	2	1	5	2	2	3	3	9	4	13	2	10	8	0	2	0	10	4	3	5	4	1	5	1	1	1	1	0	10	4	3	2	2	0	4	15	3	1	3	1	0	2	0	6	5	4	2	0	6	2	6	6	4	0	3	11	1	3	1	7	4	3	13	2	2	3	5	0	1	6	2	5	1	3	9	7	0	1	7	4	3	0	7	7	7	2	5	2	4	4	1	0	9	5	5	2	2	5	1	0	3	1	2	1	3	4	2	9	13	7	4	5	2	1	1	4	0	0	1	2	4	8	9	2	0	7	10	7	1	0	2	6	1	6	4	2	1	4	3	15	2	5	4	2	2	1	5	8	1	6	2	5	3	2	2	1	1	2	6	0	6	8	7	3	6	10	7	1	3	1	4	9	4	0	11	4	6	9	6	7	3	4	0	2	8	1	3	1	9	3	6	3	10	3	4	3	3	11	6	6	5	4	2	4	0	9	15	7	0	2	1	0	5	2	0	9	4	7	2	7	8	4	0	8	0	0	2	2	1	3	3	4	0	3	4	3	0	3	6	1	3	2	3	4	6	0	5	0	4	10	2	8	1	4	8	0	12	1	1	1	3	2	2	0	9	1	6	3	7	5	8	2	7	9	1	3	8	6	6	0	4	2	4	1	3	4	0	2	6	5	3	3	8	4	8	1	2	2	2	4	1	12	5	5	2	2	5	1	4	3	9	2	6	3	4	0	5	2	1	2	2	2	8	0	0	8	2	11	0	4	0	0	2	5	1	4	6	9	0	7	4	2	0	3	1	7	6	4	2	1	11	9	1	4	0	1	2	3	10	6	1	1	4	4	7	7	7	5	4	6	7	1	6	3	3	1	2	0	2	3	2	6	4	9	6	0	7	9	8	2	0	6	1	4	2	6	7	1	2	3	1	2	5	6	3	5	1	5	4	2	10	5	4	0	3	2	11	6	3	7	1	2	2	3	6	0	3	7	0	5	5	8	0	1	4	9	10	5	8	6	2	2	0	2	11	7	1	1	4	2	7	2	5	1	3	8	1	4	4	2	1	5	1	3	0	2	0	8	1	9	3	1	4	9	0	5	8	8	9	4	6	1	4	6	8	7	6	5	3	5	6	3	4	1	11	8	0	0	2	7	1	4	2	1	0	2	2	10	14	1	2	1	6	2	7	1	0	0	3	2	0	11	5	6	1	6	0	1	6	7	3	8	7	7	3	2	2	2	4	0	4	4	1	3	6	6	0	11	8	5	11	8	1	0	2	3	2	14	1	13	2	6	0	1	0	13	2	5	6	9	4	10	5	1	1	3	0	3	5	5	0	6	1	2	1	1	3	0	2	0	13	9	8	6	1	0	5	9	6	5	3	3	2	6	3	3	10	0	1	6	5	0	1	5	5	4	4	2	3	1	1	6	0	3	0	4	2	13	9	3	5	3	0	4	2	6	1	0	5	7	11	4	16	1	3	5	5	0	7	5	5	2	1	4	0	1	0	5	4	3	6	3	3	9	6	5	3	5	10	1	1	5	4	7	2	1	4	2	1	2	1	0	1	6	1	3	3	5	5	6	4	1	3	5	12	1	4	2	8	2	8	7	3	6	1	2	2	5	10	0	2	4	0	2	1	5	9	2	2	3	7	0	2	0	2	3	9	7	7	1	0	9	0	8	7	0	8	3	3	6	2	3	7	1	3	0	7	4	4	2	13	4	7	6	0	1	2	9	0	0	2	7	0	1	1	1	3	5	1	5	6	5	2	3	5	9	9	1	2	1	4	8	0	13	0	0	6	1	1	2	3	5	2	9	2	1	10	4	2	0	4	1	3	4	4	3	8	6	4	1	3	8	4	3	2	4	9	0	5	3	6	6	0	2	1	0	0	1	0	7	2	4	0	4	4	11	2	4	1	5	0	6	13	2	5	7	1	2	6	2	2	7	5	6	4	0	3	7	3	9	5	7	0	0	2	5	8	2	1	8	0	2	4	8	4	10	8	0	1	3	3	1	0	6	5	3	2	5	9	5	4	5	3	9	1	5	7	1	5	2	0	0	3	2	0	2	2	2	0	1	1	0	3	0	13	0	3	4	2	9	3	1	5	8	0	2	6	1	1	1	1	2	2	2	1	3	6	9	7	2	7	4	13	0	1	3	5	0	8	1	5	4	2	1	0	9	2	0	17	10	3	4	3	7	0	0	10	3	2	8	5	4	4	0	1	4	8	0	2	2	5	1	8	2	7	0	4	3	10	3	3	0	8	2	1	6	1	7	0	3	3	15	6	4	1	12	0	0	12	0	1	10	2	15	1	2	3	3	2	4	15	1	3	6	3	0	2	4	10	1	0	4	2	11	1	2	5	5	3	4	8	4	5	14	7	0	3	4	4	0	3	2	1	5	1	4	3	5	1	2	0	4	6	3	5	2	5	0	4	3	6	0	4	6	8	0	6	1	2	4	3	3	1	0	3	4	6	1	4	3	4	2	2	1	6	4	2	1	7	1	1	7	2	3	0	8	3	2	1	4	6	3	3	10	0	0	3	1	5	7	1	3	15	2	1	2	3	9	0	4	5	2	1	0	2	1	1	7	0	3	4	2	1	3	0	4	5	2	1	2	3	3	2	8	0	0	1	8	3	2	5	1	2	0	4	3	8	6	3	1	8	3	4	3	0	4	8	10	6	4	0	4	1	2	3	10	4	1	3	6	3	3	4	3	2	1	8	4	9	8	0	11	3	2	2	14	1	2	2	2	5	9	3	2	6	2	8	9	2	6	1	8	4	6	2	14	3	3	2	4	0	2	1	3	4	2	8	4	3	8	0	2	2	2	1	8	8	1	3	5	6	1	3	10	2	3	3	5	1	2	3	4	13	6	6	3	2	0	0	4	1	8	9	1	5	6	2	3	4	13	1	4	1	10	2	1	8	3	7	9	2	1	8	0	2	3	11	9	5	0	6	2	7	4	1	3	0	0	0	3	0	3	6	14	1	6	4	8	2	7	4	4	0	3	3	5	13	1	5	0	2	2	1	0	15	2	0	4	0	3	3	0	3	2	3	5	4	7	4	0	8	1	2	2	6	4	1	5	4	5	2	9	3	10	1	2	1	1	12	2	1	2	4	4	6	2	5	11	7	2	1	6	6	11	4	13	8	3	4	2	12	6	2	0	8	20	4	2	4	1	1	2	5	4	9	2	0	2	6	1	1	6	7	4	11	1	3	6	2	0	4	4	0	3	4	1	4	4	3	1	1	6	6	4	6	1	0	4	5	2	2	8	0	3	8	1	2	2	2	4	7	1	1	5	3	2	2	3	0	1	4	3	0	0	4	4	5	2	5	3	2	8	4	1	6	11	0	3	3	1	5	7	11	11	3	2	3	11	5	4	4	3	0	3	4	4	6	9	5	2	3	3	1	9	0	3	1	7	0	3	3	2	8	2	3	0	1	2	1	9	1	5	2	3	0	2	3	2	3	7	1	2	1	3	3	1	5	1	3	6	4	2	7	0	9	9	2	2	6	0	2	7	2	5	3	4	8	14	2	7	1	0	3	1	6	6	2	4	3	0	3	1	6	9	3	10	0	4	2	2	0	1	1	2	0	13	3	0	3	2	1	2	2	3	0	1	3	3	5	1	2	2	6	1	6	3	5	6	7	2	1	4	1	3	1	0	7	2	1	11	5	1	7	2	5	4	8	10	9	3	2	5	9	10	3	11	12	1	0	5	4	2	4	5	2	3	0	10	0	0	7	3	9	0	6	0	1	5	0	1	12	5	3	7	4	2	3	4	1	7	5	1	0	1	3	4	2	10	7	2	4	9	3	2	5	2	1	2	0	0	12	13	2	0	4	0	4	0	0	8	3	5	1	0	5	7	7	0	2	2	3	4	9	14	2	1	7	2	3	1	2	1	5	7	2	2	4	1	2	0	7	7	2	2	7	0	1	5	5	5	1	3	4	4	6	1	3	7	0	4	2	8	6	0	6	6	3	6	5	7	3	5	0	9	11	6	4	2	5	3	4	5	1	2	8	13	3	2	4	7	5	3	5	1	6	1	2	10	4	8	0	8	5	0	3	1	3	11	5	3	5	3	0	5	0	6	4	8	5	0	6	2	2	3	7	0	6	0	4	1	7	0	4	0	4	4	3	3	0	4	0	0	4	2	1	2	2	5	13	0	3	8	1	2	4	7	0	5	3	3	4	9	2	7	11	6	1	5	0	1	3	3	1	1	2	2	0	3	1	6	6	2	1	7	12	4	5	6	6	5	4	1	12	3	9	1	6	2	0	2	11	2	5	3	5	0	0	1	1	0	0	6	6	3	2	4	6	8	1	0	2	3	3	0	5	2	3	2	3	5	5	11	5	3	2	3	5	5	8	0	6	5	1	9	0	3	5	1	3	6	3	0	1	2	1	6	4	0	7	3	1	6	0	2	18	1	3	1	7	1	3	1	2	5	4	3	2	4	1	1	10	4	6	5	12	7	0	2	1	4	12	0	6	3	2	4	8	10	3	9	1	0	0	2	7	1	8	8	1	0	4	3	8	0	4	3	3	6	9	0	0	0	2	5	1	3	9	5	4	7	2	4	8	4	2	0	5	1	5	0	3	4	5	6	10	9	8	3	2	4	0	3	0	7	1	7	11	5	3	3	4	2	2	0	2	0	9	1	6	3	0	1	4	3	2	2	5	2	6	1	2	2	11	9	5	1	5	2	6	8	3	5	6	0	0	9	4	1	6	3	3	5	5	0	4	3	5	0	3	0	1	3	5	6	7	4	3	6	4	1	2	0	8	0	1	12	0	4	5	0	6	5	3	8	12	2	2	5	8	2	4	3	10	6	9	2	9	7	2	0	6	5	1	4	12	3	2	3	1	2	6	5	4	9	11	5	4	5	5	1	2	2	4	4	2	4	6	0	5	7	1	3	3	0	3	5	1	11	1	1	2	1	1	2	7	4	1	5	1	4	11	3	0	6	10	13	5	1	2	3	1	2	4	4	4	4	8	3	7	0	1	9	4	2	0	2	6	0	7	4	3	3	2	1	7	3	3	6	7	2	2	6	4	3	2	6	5	3	4	1	9	6	6	0	0	3	6	0	3	10	1	11	3	2	4	1	3	0	7	4	4	0	9	6	10	0	1	2	1	3	2	4	0	10	1	7	2	1	7	9	2	3	5	4	5	5	8	4	0	3	1	3	17	11	1	2	2	0	1	12	4	6	5	0	6	3	4	5	0	3	5	4	3	2	0	15	2	1	1	0	8	6	2	9	0	0	2	0	1	4	9	5	5	6	7	3	10	8	10	9	3	6	2	6	2	0	2	1	9	3	4	4	1	4	4	0	16	3	3	2	2	3	2	4	13	5	2	4	5	7	0	6	1	0	3	3	5	1	4	1	3	4	1	6	7	0	4	3	2	0	4	6	5	9	0	2	4	3	2	2	6	5	4	6	3	2	5	1	6	4	0	3	2	1	5	3	6	3	5	5	2	4	6	4	6	6	3	1	5	1	11	8	1	8	11	0	2	0	6	3	14	7	1	4	4	2	0	6	9	0	4	1	0	2	7	3	6	3	2	2	1	1	4	2	3	2	2	4	1	3	7	6	9	1	7	2	2	0	2	5	5	2	2	0	5	9	4	3	7	8	8	5	0	4	2	5	3	1	5	8	3	5	7	5	10	0	0	3	7	1	1	1	5	0	7	0	2	8	11	16	6	3	2	6	10	2	3	1	3	3	2	4	2	4	2	0	3	0	0	4	13	3	10	4	5	10	2	2	2	2	1	1	0	6	9	3	1	4	4	1	3	0	9	3	2	0	2	12	6	7	3	2	17	7	8	4	6	3	3	3	0	5	3	3	1	1	2	3	4	3	3	0	5	13	4	4	0	0	5	0	4	5	7	0	1	2	4	0	14	2	1	1	1	6	1	1	3	2	12	5	10	4	6	4	2	5	0	3	2	7	8	9	9	3	4	3	0	3	6	8	0	2	7	4	5	4	1	4	4	0	8	4	10	9	6	8	1	1	1	1	14	7	9	0	3	0	5	4	2	3	0	1	2	2	0	5	1	3	14	2	4	5	2	9	0	5	4	3	3	2	2	1	4	8	7	6	2	4	0	1	1	2	1	0	0	3	2	1	1	1	1	0	0	5	2	2	2	1	0	1	3	2	1	1	2	2	0	1	2	1	7	1	3	8	5	2	0	4	2	6	7	1	2	0	1	3	15	7	2	3	5	1	2	1	9	4	2	5	10	0	14	1	1	1	3	3	0	8	1	6	14	11	8	10	4	5	2	5	1	6	0	10	2	0	5	5	3	7	2	4	3	4	1	11	3	3	7	2	1	4	1	5	1	7	2	3	1	3	1	8	4	0	0	6	5	4	1	1	3	2	2	2	1	2	7	1	1	10	1	16	14	3	1	11	3	9	2	0	1	5	7	3	2	5	1	0	4	4	3	8	4	1	6	3	3	1	5	0	3	2	1	7	6	7	6	1	2	3	7	3	6	11	9	1	5	3	5	1	7	2	6	0	9	0	3	7	3	7	13	5	1	0	7	2	2	1	6	14	4	2	4	3	6	0	3	1	2	3	9	2	7	4	1	3	4	8	5	2	7	5	3	3	4	1	3	4	7	1	3	11	2	0	1	1	2	9	0	11	1	2	7	7	11	0	4	3	0	5	7	2	3	12	13	5	10	0	3	1	4	12	2	7	2	8	4	8	2	3	5	0	7	0	1	3	7	3	6	3	5	4	6	2	4	1	2	1	6	3	8	7	1	3	9	7	1	1	2	0	5	2	2	4	5	0	0	3	5	6	1	3	2	3	10	2	8	1	3	4	0	19	2	0	0	1	1	1	0	0	11	2	2	0	12	1	4	1	3	13	6	2	9	3	0	3	5	0	9	1	6	5	3	6	3	1	0	1	0	1	2	5	2	1	1	3	7	8	0	5	4	6	6	3	2	8	6	6	0	12	1	0	8	7	8	1	0	2	3	2	5	7	5	2	3	1	9	1	0	3	5	4	4	2	4	9	4	5	10	4	3	14	1	2	7	5	2	1	1	4	2	6	1	4	3	0	1	7	5	0	2	11	5	3	11	4	1	9	1	6	0	7	0	1	2	1	0	1	1	3	5	7	9	13	6	12	1	2	1	10	3	8	1	4	0	5	8	6	5	9	1	9	2	8	3	0	7	1	1	3	3	2	5	6	4	1	0	9	1	6	3	5	0	0	5	5	8	6	8	3	3	4	10	4	0	11	2	1	2	4	9	0	0	4	3	0	1	3	5	4	6	5	4	2	1	2	5	5	2	7	8	3	6	3	9	2	1	2	3	4	1	1	7	9	2	5	2	3	1	11	5	8	1	3	5	7	8	3	1	2	2	14	0	3	7	5	8	5	4	2	5	3	0	1	10	10	6	0	7	10	6	7	3	8	2	4	3	3	6	2	1	1	3	5	5	3	2	9	0	6	3	2	0	0	4	5	5	4	6	0	5	3	2	8	6	4	0	4	4	3	0	1	4	6	4	6	10	4	2	8	13	3	4	3	3	3	3	3	4	1	1	2	8	2	1	4	6	6	8	8	3	3	1	7	0	6	9	12	5	1	2	0	2	0	9	4	0	2	3	6	0	11	3	5	0	3	4	5	5	0	2	2	5	7	4	0	2	6	7	4	6	4	7	6	4	3	2	13	9	6	4	2	4	5	4	4	0	4	10	2	4	0	10	4	3	6	2	3	1	3	3	6	4	16	9	4	3	3	11	4	2	3	2	4	1	1	2	1	4	1	0	1	5	13	5	1	4	4	7	4	6	3	3	4	11	3	2	2	1	0	5	0	2	2	11	3	2	7	2	5	11	3	1	8	1	4	0	3	4	3	8	1	10	1	7	0	0	5	6	6	5	2	7	7	2	2	0	2	7	7	9	8	9	7	3	9	4	6	9	1	3	2	1	1	2	3	4	3	6	1	0	9	2	1	7	1	1	2	4	9	4	1	4	2	4	5	1	2	1	3	7	1	10	4	5	5	8	0	7	5	7	4	2	2	4	4	0	8	2	10	8	1	1	12	3	9	5	1	3	3	6	9	5	5	9	7	6	2	0	6	1	3	1	2	7	8	5	10	3	1	1	6	5	6	1	3	7	5	7	14	1	3	8	7	0	2	13	3	0	1	7	5	4	0	3	5	1	0	3	3	3	2	9	15	0	2	8	7	5	3	5	11	1	2	5	4	12	5	2	2	3	6	1	0	4	8	6	1	6	1	4	5	2	6	6	0	0	6	6	12	1	8	1	13	10	2	0	1	6	6	2	3	6	0	0	2	2	5	1	1	0	1	14	8	3	3	0	15	2	0	2	4	2	10	3	0	5	9	6	3	4	18	6	6	2	3	2	0	1	4	0	10	1	2	4	8	2	3	3	7	2	1	6	0	10	4	5	3	10	1	3	2	7	3	3	1	1	5	2	3	1	1	2	4	2	3	0	1	9	6	8	3	0	6	8	2	3	3	2	16	9	2	1	2	7	3	3	0	1	15	9	2	0	1	5	3	5	9	4	8	2	3	8	2	5	1	8	10	1	1	16	3	2	8	1	9	6	2	5	0	2	3	3	0	9	7	4	3	1	2	4	6	5	6	3	3	0	4	2	7	2	0	4	0	0	2	4	0	0	1	0	3	5	3	9	2	2	9	3	9	4	0	5	0	3	8	1	0	7	1	8	1	6	4	4	2	2	1	6	0	0	1	7	6	2	4	2	2	4	1	7	0	7	1	5	0	6	1	0	5	5	6	2	1	0	5	5	2	5	1	4	0	1	7	2	2	14	0	2	6	2	0	5	6	3	0	0	8	3	1	9	0	3	6	2	4	7	6	11	0	2	1	8	4	2	6	0	10	1	0	4	2	5	3	9	3	10	10	9	4	6	2	1	2	0	8	3	4	3	0	1	0	8	4	12	8	2	0	2	1	2	0	4	5	1	4	6	5	2	3	1	0	3	7	1	7	3	4	3	10	1	1	5	4	4	16	5	13	0	0	2	1	0	9	1	3	6	1	1	3	1	3	3	4	2	3	8	3	6	6	0	6	6	2	2	1	4	4	5	5	2	12	1	4	2	3	6	1	8	1	9	3	3	3	2	5	4	6	2	1	3	4	2	7	3	3	1	10	6	0	4	6	8	3	4	8	4	1	0	2	1	4	3	3	2	7	4	3	0	6	2	11	3	0	4	4	4	2	3	9	13	4	0	9	5	8	3	2	0	1	7	7	2	9	5	0	2	7	6	4	7	0	0	4	5	2	7	1	3	4	7	4	4	9	1	2	0	2	4	3	4	2	8	4	0	10	2	6	8	13	9	4	1	1	4	4	0	0	2	1	5	9	6	1	8	2	2	3	4	5	3	1	5	3	4	0	0	1	0	2	2	4	5	1	6	7	1	1	6	10	1	1	11	5	7	2	3	2	2	4	8	2	5	3	9	3	0	2	0	1	2	3	7	3	5	2	5	2	2	3	8	2	3	1	0	16	1	7	0	9	2	1	6	4	2	2	5	1	2	7	1	2	0	0	4	6	8	3	0	5	2	0	2	10	10	2	0	3	2	9	4	0	3	4	5	2	1	8	1	4	11	1	4	5	6	5	2	9	0	6	7	5	2	1	4	2	5	5	6	0	4	4	4	2	2	4	1	2	2	1	1	2	3	1	3	0	0	0	1	7	4	4	4	4	5	3	4	6	0	3	1	5	8	6	1	1	3	5	2	4	1	1	7	4	7	10	0	7	0	4	3	7	3	4	1	3	4	6	10	7	0	1	8	6	8	1	0	6	9	4	5	3	3	0	6	4	0	3	0	9	3	5	3	0	3	5	8	10	2	2	2	0	10	3	3	4	2	0	4	2	2	5	3	7	6	6	3	3	3	1	2	2	0	2	1	5	0	1	5	1	3	1	10	6	7	6	1	9	2	0	2	4	1	0	0	2	1	3	5	0	1	1	3	3	2	0	9	6	4	0	1	2	5	6	1	1	0	4	9	3	1	7	1	5	4	0	4	4	3	2	2	8	10	4	2	2	1	4	1	4	2	1	2	4	3	3	7	8	4	3	4	3	2	7	0	6	2	5	3	5	1	2	8	0	2	3	2	3	0	2	2	0	7	1	9	0	11	6	5	6	2	2	3	7	3	7	1	2	9	4	1	1	0	9	2	3	6	2	1	5	3	4	8	2	3	0	3	5	0	14	10	0	5	4	5	0	2	3	4	3	4	2	2	7	5	2	1	6	5	0	0	0	2	1	3	2	4	14	0	5	1	0	5	4	5	2	3	1	0	1	0	1	6	7	1	3	0	3	7	0	0	7	9	3	1	5	0	4	1	2	0	7	3	6	4	1	4	2	5	2	5	0	7	6	0	5	2	0	3	9	11	3	7	6	4	4	1	2	5	2	10	2	1	9	2	1	0	2	2	6	2	3	2	5	3	0	2	1	3	4	5	2	2	1	0	0	12	5	8	4	3	2	7	2	8	3	4	6	7	4	4	2	2	0	5	1	2	2	5	1	3	5	1	5	2	4	6	6	2	12	8	6	5	2	7	5	5	5	1	8	6	6	0	5	2	2	2	6	7	5	2	5	4	0	4	2	4	4	0	1	5	5	3	1	0	7	1	0	6	0	1	5	5	4	3	0	3	5	4	7	2	0	5	2	4	0	4	4	4	2	2	3	0	6	6	2	1	1	1	4	2	4	8	10	2	8	1	4	4	1	5	0	2	1	3	2	7	1	7	2	1	0	6	3	7	5	2	6	2	0	4	6	0	0	2	3	0	3	1	6	3	2	4	0	3	2	1	6	0	2	7	3	7	6	0	9	5	2	2	12	8	4	1	6	2	0	3	4	5	3	3	2	12	3	0	8	3	4	1	2	4	1	1	8	4	11	6	4	1	2	0	1	1	3	3	6	3	0	0	0	4	7	4	1	0	7	3	1	2	0	6	2	9	1	1	4	6	3	7	7	3	5	7	2	4	0	1	0	7	1	4	0	6	5	2	4	9	8	4	0	1	4	2	1	2	2	3	6	3	5	0	1	1	0	0	3	2	2	8	2	13	2	1	1	0	7	9	0	7	4	11	4	0	5	2	4	6	0	2	3	8	8	6	3	12	0	2	2	2	3	1	7	5	1	2	0	3	2	2	3	3	0	4	2	1	5	4	6	0	2	8	3	5	6	3	4	9	1	4	5	3	5	2	5	0	6	5	2	3	9	3	2	5	0	6	1	0	3	2	0	2	2	3	2	7	3	0	6	5	3	2	3	1	2	1	2	0	1	7	2	6	1	5	8	3	0	8	0	7	13	0	2	1	3	0	0	0	4	3	5	6	6	0	5	0	3	6	2	5	2	7	3	2	9	3	7	7	1	3	2	0	0	0	3	0	2	2	1	7	0	5	4	7	13	3	6	7	9	7	0	5	2	4	3	1	4	8	9	4	13	2	18	4	6	5	2	8	2	1	0	8	1	1	8	5	1	5	7	3	4	3	0	6	7	3	8	2	2	1	5	5	10	8	0	9	9	3	1	1	1	3	6	1	8	0	2	0	6	1	7	9	3	0	10	6	0	3	2	6	1	4	2	4	3	2	11	0	0	1	2	1	2	2	5	3	0	0	2	5	3	3	2	2	1	1	1	3	0	2	3	8	9	6	3	0	3	0	7	0	3	9	3	2	5	3	6	2	4	2	3	3	0	5	9	5	2	7	1	4	4	3	4	3	7	3	8	4	5	4	2	9	7	1	5	4	6	7	2	7	16	6	4	12	3	2	1	0	0	3	1	1	7	2	5	0	0	0	1	0	5	3	3	4	1	5	6	1	1	3	3	7	4	5	1	8	1	0	6	5	4	2	7	3	1	7	1	5	7	8	12	6	2	2	0	6	10	2	0	2	6	0	3	2	1	2	5	12	6	1	1	1	2	4	0	5	4	1	6	0	0	6	0	9	3	7	2	6	2	0	5	7	7	2	8	4	3	5	8	0	0	7	0	4	3	3	0	3	0	9	4	0	6	4	10	3	1	0	2	2	1	0	0	2	0	2	7	0	6	0	6	3	0	1	1	2	2	12	4	1	0	1	0	3	10	4	6	3	2	4	4	0	2	3	5	11	0	2	11	5	7	13	2	0	1	0	4	3	7	2	8	7	4	4	5	0	6	0	0	10	0	2	8	10	0	0	12	1	2	0	6	7	0	10	1	3	4	1	6	4	5	1	2	1	1	2	5	4	2	7	3	0	5	6	8	5	2	1	1	3	5	7	5	2	2	9	9	0	4	4	6	4	5	1	4	0	4	3	2	2	1	3	4	2	0	3	3	0	2	4	5	8	2	2	1	0	0	1	0	4	6	8	4	6	5	4	2	5	0	4	3	5	2	1	2	4	3	4	4	5	6	2	3	5	4	3	8	0	6	1	4	0	12	5	2	10	1	0	3	6	1	6	1	5	1	3	6	3	2	0	2	2	11	2	1	9	6	3	0	5	3	1	4	11	3	5	1	3	7	3	0	5	10	5	2	7	1	5	0	2	3	6	14	2	2	0	0	1	4	5	3	6	1	3	4	7	0	2	3	3	8	7	4	8	4	4	6	1	1	3	4	2	2	6	2	6	3	1	0	0	0	0	0	6	0	1	3	2	0	2	4	9	6	3	13	3	7	0	15	2	3	2	4	8	0	1	6	1	3	9	10	7	2	2	3	3	3	0	3	1	3	3	3	1	4	4	2	0	6	1	7	0	4	2	5	1	2	5	3	3	7	3	20	6	5	4	5	1	0	0	6	10	0	8	2	2	4	3	7	2	2	3	4	1	12	3	6	2	4	2	1	2	2	0	1	0	1	3	3	5	1	4	4	0	9	2	3	5	1	5	2	11	6	8	2	6	8	0	0	3	11	5	2	1	1	2	0	2	3	3	0	6	6	5	2	1	0	7	0	2	7	3	4	6	9	3	2	5	5	2	3	2	8	0	2	9	3	3	0	4	3	1	3	6	7	5	9	2	2	1	12	4	6	6	2	5	1	1	5	5	1	9	2	2	8	11	1	1	3	5	4	3	1	6	4	3	5	0	5	4	4	6	3	4	2	1	8	2	1	2	0	6	2	12	4	0	6	4	6	7	4	3	8	7	3	1	5	3	1	1	4	5	5	1	10	0	2	7	0	9	9	10	4	2	2	3	5	0	3	2	0	2	3	2	5	1	1	0	6	9	12	5	6	8	3	5	2	1	7	11	2	9	0	0	2	4	0	4	0	2	6	2	1	3	3	7	1	0	6	7	5	4	1	7	10	4	8	3	5	1	7	13	4	1	7	6	5	2	7	8	0	3	0	9	0	1	0	4	0	0	2	1	2	2	3	6	4	0	3	2	8	5	3	10	6	5	2	3	4	4	9	3	2	4	7	5	3	1	4	5	5	6	7	9	1	2	7	1	1	1	1	5	4	0	8	1	8	4	7	1	4	0	1	2	7	0	0	5	3	7	8	6	1	0	11	1	5	5	3	0	0	1	2	3	3	1	3	4	0	4	1	4	1	0	2	6	2	0	8	2	10	10	11	3	0	3	2	7	12	5	0	1	2	0	1	6	7	2	3	0	1	0	5	3	14	1	2	2	4	2	1	2	2	3	1	4	0	3	7	2	2	0	6	9	2	4	3	8	2	4	7	4	1	3	7	1	1	0	2	1	5	1	1	3	3	2	2	2	1	3	0	4	4	5	7	6	5	2	0	4	0	5	0	6	2	0	7	1	4	0	4	5	2	1	3	2	0	4	7	3	0	3	1	5	3	7	7	4	4	8	3	8	5	1	2	8	2	6	5	4	1	3	4	1	8	0
N0.HOG0004387	1	3	1	2	10	1	5	0	0	0	0	0	0	0	3	5	1	0	3	0	0	0	1	0	0	1	4	0	3	2	0	0	0	1	0	0	1	5	1	1	2	2	0	3	2	0	2	0	2	1	0	0	4	0	0	1	4	0	1	1	1	1	0	2	3	0	1	0	3	0	5	3	0	2	3	0	3	3	0	0	2	0	6	3	2	1	1	0	0	2	1	0	0	0	0	1	0	0	2	5	0	0	2	1	0	3	1	1	0	0	1	2	0	2	0	0	4	6	1	1	1	0	0	2	1	2	0	1	4	0	0	0	0	0	2	0	1	1	5	0	0	1	3	1	1	0	4	1	1	0	2	1	0	0	0	0	1	0	0	1	1	2	1	1	1	5	2	0	0	0	0	0	0	3	0	3	1	1	0	1	0	3	0	1	0	0	1	1	0	2	1	1	1	4	2	1	0	1	4	0	1	1	0	1	1	0	2	0	1	0	3	0	1	0	0	1	2	1	1	1	1	1	1	1	1	2	0	0	4	0	2	2	0	0	0	0	0	4	2	0	2	0	2	0	0	0	0	2	0	2	1	2	0	1	0	2	0	2	2	2	4	4	1	0	0	0	3	0	0	3	1	0	0	1	3	1	1	4	2	1	0	2	0	0	0	2	0	2	0	1	0	0	0	0	0	1	1	1	2	0	2	0	0	3	3	2	0	0	2	1	4	1	0	1	0	1	1	0	5	0	2	0	1	1	1	0	2	2	0	2	2	1	0	0	3	1	1	1	0	1	0	3	1	3	1	0	2	2	1	0	1	2	2	1	0	3	0	0	0	0	2	0	0	1	4	1	2	0	1	2	0	0	0	1	0	2	1	3	1	2	1	1	0	3	0	0	0	2	1	0	4	3	4	1	2	2	0	3	2	3	0	1	0	0	2	0	0	1	0	0	0	2	2	3	2	3	1	2	1	0	5	1	2	1	3	0	2	0	3	0	0	0	1	2	1	0	1	1	0	0	1	0	2	1	0	0	1	2	0	0	3	2	2	2	1	0	0	0	0	2	1	2	4	0	1	1	3	0	0	1	5	0	1	1	1	1	0	0	1	0	1	4	0	0	0	2	0	1	2	0	2	0	2	1	2	0	0	1	3	3	3	4	0	1	0	0	1	2	1	2	1	0	6	2	0	2	1	1	0	0	2	1	0	3	0	1	0	6	0	2	0	1	3	0	0	0	1	2	2	2	3	3	2	2	0	1	0	1	2	1	0	0	2	0	0	0	1	0	0	2	6	0	3	2	2	2	0	1	2	0	1	0	2	0	0	2	1	1	1	2	1	0	4	3	0	1	1	0	0	0	0	0	0	1	0	0	0	1	2	2	0	5	2	3	2	3	0	2	0	0	1	3	0	4	1	2	0	0	0	2	0	2	2	3	3	0	0	0	1	0	0	0	1	1	0	4	0	1	0	0	0	0	3	0	3	1	0	6	2	0	1	3	0	0	0	1	2	2	1	2	2	0	1	1	1	0	0	2	1	2	0	2	0	0	0	1	0	2	0	1	0	2	6	0	0	0	0	2	2	1	0	0	2	0	0	1	1	0	1	0	4	0	0	0	4	0	1	0	0	0	0	2	0	1	0	0	1	4	1	1	2	2	3	0	0	1	0	1	1	1	1	1	4	0	0	0	0	1	0	1	1	0	0	4	0	0	1	0	1	0	1	1	3	1	2	3	1	3	0	0	0	1	5	0	0	3	0	2	0	0	0	1	0	1	1	0	1	0	1	5	4	0	1	0	0	1	0	1	1	0	0	0	1	1	1	0	0	1	2	0	0	3	0	0	3	4	3	0	0	0	1	2	0	0	1	0	0	0	0	1	0	0	0	1	2	1	0	1	1	3	2	0	1	1	1	1	0	1	3	3	4	1	1	2	0	0	1	1	1	1	2	0	0	0	1	1	0	2	3	1	6	6	0	0	1	5	0	6	0	1	0	0	2	0	0	4	0	0	0	0	0	0	0	5	0	3	0	0	0	4	0	1	0	2	2	1	1	1	2	4	0	0	0	0	1	2	2	2	0	0	1	0	0	4	1	4	0	0	0	1	3	2	0	3	0	0	1	1	4	0	1	0	0	3	1	0	0	2	2	1	1	4	4	0	0	1	1	2	0	1	3	3	2	1	0	0	1	1	0	1	1	0	0	0	2	0	2	1	5	0	0	4	1	10	0	0	1	0	0	1	0	0	1	0	1	1	1	0	1	0	0	1	4	0	2	0	0	0	0	1	3	3	1	0	1	3	0	2	0	3	0	0	1	2	5	3	3	3	0	0	3	2	0	1	0	0	0	0	0	2	1	0	2	0	1	0	1	1	0	0	0	0	1	1	1	1	1	0	0	0	1	1	0	0	0	2	1	1	0	2	0	0	4	0	0	1	2	3	1	0	1	0	1	1	2	0	1	2	0	0	1	3	2	1	1	1	1	2	3	0	3	1	1	2	1	0	3	2	1	0	1	2	0	0	1	0	0	2	1	1	0	0	0	1	2	1	3	1	1	0	0	0	3	0	2	0	0	0	5	0	2	1	0	0	0	0	0	0	0	0	1	0	1	1	2	1	0	0	1	0	1	2	0	0	0	2	1	0	0	1	2	0	2	0	3	3	0	5	0	1	1	3	1	2	0	1	3	1	0	0	1	0	0	0	0	0	2	0	0	1	0	1	1	1	1	1	0	0	0	1	0	0	0	1	1	0	0	4	0	0	1	2	0	0	0	0	0	0	1	0	1	4	1	0	1	0	0	2	0	1	2	0	1	4	1	2	0	2	0	3	1	0	1	1	2	2	0	0	0	1	1	2	1	2	0	3	0	1	0	3	1	1	0	0	1	0	1	0	2	0	0	2	0	1	0	2	5	2	1	1	0	2	0	0	1	0	1	1	0	0	0	0	0	3	1	0	0	0	2	1	0	0	2	1	1	1	2	0	0	2	2	0	2	0	0	0	7	1	2	2	1	0	0	1	0	1	3	0	4	2	2	0	2	1	4	2	0	2	0	0	0	0	2	3	2	0	1	1	0	1	0	3	3	0	0	0	4	1	0	2	0	2	1	1	0	1	1	2	0	0	1	0	0	0	1	4	0	0	1	1	6	2	2	0	0	0	1	0	4	0	0	2	0	1	0	0	1	4	0	0	1	0	0	1	1	0	1	0	0	0	1	1	0	0	2	1	1	1	0	1	1	0	0	0	0	0	2	0	1	3	2	8	0	0	0	1	0	3	1	7	0	2	3	0	0	2	1	0	8	0	0	0	0	2	0	0	1	2	2	2	0	2	1	0	1	6	3	0	0	1	0	0	0	0	0	4	0	2	3	0	1	0	1	0	0	2	0	2	1	0	0	7	0	0	0	3	0	1	1	0	0	0	1	2	0	2	0	2	1	3	0	0	0	4	1	0	0	0	7	1	0	1	0	1	1	3	0	0	2	2	0	0	0	0	0	2	1	0	0	0	3	1	2	0	0	1	0	0	1	2	0	0	0	0	2	1	0	2	0	0	0	2	0	1	2	1	5	0	1	0	0	0	1	0	0	0	1	2	0	2	0	0	1	4	0	0	1	1	1	0	1	4	1	0	3	0	4	0	3	3	0	0	2	0	0	2	0	1	1	5	2	4	0	0	0	0	0	2	0	2	2	0	1	0	1	1	1	1	2	1	0	1	0	0	0	0	1	0	0	3	0	0	1	0	0	0	0	2	0	0	0	4	2	0	1	2	3	0	2	0	1	0	2	0	0	1	0	0	0	0	5	0	1	3	0	0	0	1	1	0	5	3	2	1	0	1	0	1	0	1	0	1	0	1	0	3	1	0	0	2	0	3	0	1	1	0	2	0	0	1	0	0	0	0	4	4	1	3	2	0	0	5	1	3	0	2	0	2	4	1	0	3	1	0	1	4	0	1	1	2	0	2	0	0	1	3	1	0	3	0	1	0	0	8	2	1	0	0	3	2	1	0	1	0	0	0	3	4	0	0	0	2	1	1	0	0	0	1	0	1	1	1	2	0	0	3	1	0	1	0	0	1	3	0	0	0	2	0	0	0	1	2	0	1	1	4	4	2	2	0	0	2	3	4	2	0	0	3	2	1	0	0	3	5	1	1	0	1	2	4	2	2	2	2	3	2	2	1	1	2	0	1	0	1	1	0	2	0	1	1	2	1	4	1	4	2	0	0	0	0	0	0	1	0	1	1	1	0	5	2	1	0	4	0	3	0	2	0	2	0	3	0	0	0	0	1	0	0	1	0	0	1	2	1	1	0	0	1	2	6	1	2	1	3	2	5	1	3	1	1	0	0	1	0	1	0	1	2	0	3	0	1	0	2	1	0	1	1	2	4	2	1	1	0	3	0	3	0	1	0	2	4	1	0	6	0	2	1	0	0	2	1	0	0	1	1	0	0	1	1	1	1	0	0	0	0	0	0	2	1	0	0	0	1	1	2	3	0	0	0	0	0	1	0	1	4	0	2	0	0	1	2	0	2	2	0	0	0	0	0	2	0	1	0	0	5	2	1	2	0	1	2	1	3	2	0	1	2	1	0	1	1	0	0	1	1	0	1	1	1	0	1	1	0	0	0	1	1	0	0	3	0	0	3	0	0	0	1	1	0	1	2	1	0	1	0	1	0	0	2	2	3	0	1	0	0	2	0	0	0	1	1	2	1	0	3	1	3	0	0	0	1	1	0	0	1	1	0	1	4	3	0	0	2	0	0	0	3	0	0	2	0	0	0	0	1	0	0	1	0	1	1	0	1	0	2	0	3	1	0	1	1	3	0	2	0	2	3	3	0	3	3	0	1	1	0	2	0	0	3	0	1	1	0	2	4	5	0	2	1	1	0	0	0	0	2	0	2	3	0	0	3	2	0	3	0	1	0	0	0	0	2	1	1	1	2	0	0	3	1	1	1	3	1	1	1	2	0	2	0	2	3	1	0	2	1	3	1	2	0	0	3	1	1	2	0	0	3	5	0	0	4	0	0	0	1	0	5	0	4	4	0	1	0	0	1	0	0	0	3	0	3	1	0	0	0	1	0	0	0	2	2	0	0	2	3	0	2	8	4	3	0	0	0	0	1	3	3	0	0	1	3	0	1	0	3	1	0	3	0	1	0	0	1	0	0	0	0	2	0	0	5	4	0	0	0	3	4	1	0	0	0	2	1	3	1	1	2	0	0	3	0	0	2	0	5	0	1	3	0	0	0	2	0	2	0	3	1	3	0	0	1	0	1	0	2	0	2	0	1	3	0	2	0	0	1	1	2	0	0	4	1	0	0	0	2	4	4	1	0	0	0	0	2	0	0	2	1	0	0	4	0	0	0	1	0	3	2	0	7	0	0	3	1	1	0	1	6	0	0	3	0	1	1	3	0	0	0	0	1	3	0	2	2	2	3	0	2	1	0	0	1	1	0	0	0	2	0	1	2	3	3	0	0	1	0	1	1	4	2	0	0	3	2	0	5	0	0	2	0	1	0	0	1	1	0	0	2	1	0	4	0	1	1	0	3	3	0	0	1	1	3	1	1	1	3	0	0	3	0	1	2	3	2	0	0	0	1	4	1	3	1	0	4	1	0	2	0	0	0	0	1	5	0	1	5	1	1	1	1	1	0	0	0	2	0	2	0	1	0	0	2	3	0	0	1	0	0	1	0	0	1	0	1	0	1	0	1	1	2	1	0	0	1	2	0	1	3	2	1	0	0	0	2	5	4	1	0	1	6	3	2	2	3	0	1	0	0	1	3	0	0	0	1	1	2	1	2	2	0	1	0	0	1	0	2	0	0	4	0	0	3	0	2	3	0	2	1	3	0	0	1	1	0	2	0	1	0	1	0	0	1	0	0	0	1	3	1	0	3	0	0	1	1	0	0	0	3	1	2	1	2	0	1	0	1	2	0	0	0	1	0	1	1	0	0	6	2	1	0	0	1	0	4	0	2	0	1	0	3	1	0	1	0	1	2	1	0	1	0	0	0	3	2	2	1	0	0	0	0	5	0	2	0	1	0	0	0	0	1	0	0	1	1	2	2	0	0	0	1	0	0	0	0	4	0	3	0	0	0	1	0	2	3	2	4	1	0	1	2	0	0	2	0	2	0	2	0	3	0	0	0	0	5	0	0	1	0	1	0	2	0	0	0	0	0	1	1	2	1	0	0	0	0	0	0	0	3	0	0	3	1	2	3	1	0	0	1	3	0	0	0	0	1	0	0	0	0	0	1	1	0	2	0	1	0	0	1	0	0	0	0	0	0	0	0	0	0	0	0	1	1	2	2	0	1	0	1	1	1	1	3	0	2	6	0	0	2	1	1	2	2	3	2	0	0	0	0	1	2	1	0	3	0	1	0	3	1	0	0	0	3	2	0	3	0	3	2	0	1	2	0	1	1	0	0	0	0	1	2	1	2	0	0	1	1	1	1	0	1	1	1	1	0	1	1	2	1	0	1	1	2	0	1	1	0	0	1	1	1	0	1	3	2	2	0	0	0	4	1	1	2	3	2	3	0	1	0	0	5	1	0	0	1	0	3	0	5	1	2	1	1	4	0	3	1	1	2	0	1	1	0	0	0	0	3	3	2	1	1	1	1	1	0	2	1	1	1	0	0	2	2	1	0	0	1	1	1	1	1	0	2	0	1	0	2	2	0	0	0	1	2	0	2	4	0	2	0	1	0	0	2	0	1	1	0	1	2	0	2	0	1	1	0	0	0	3	0	1	0	2	0	1	1	0	0	0	1	1	7	1	1	0	0	0	2	1	0	1	1	0	1	1	0	0	3	2	2	2	0	1	0	0	3	1	3	1	1	1	2	1	0	0	0	2	1	0	1	1	0	2	0	1	3	2	0	1	0	0	0	1	1	1	4	0	0	1	1	0	1	2	0	5	3	1	0	1	0	0	0	2	1	1	0	1	0	2	3	4	0	1	3	0	3	0	0	0	0	1	0	0	1	3	0	0	1	2	0	1	2	1	1	1	0	1	0	0	0	0	0	6	0	5	5	0	3	0	0	0	0	0	1	0	0	2	0	0	0	0	2	0	3	0	2	1	0	0	1	4	3	0	0	0	0	1	3	4	1	0	1	0	1	0	1	1	0	0	2	0	0	0	0	0	0	2	0	0	1	2	2	2	4	0	1	1	1	3	11	0	0	1	0	2	0	0	0	1	0	0	1	1	0	1	0	3	0	2	1	0	2	2	4	0	1	0	0	0	0	0	1	0	0	6	3	4	5	4	3	0	2	0	3	0	1	0	1	0	1	2	1	0	1	0	2	1	4	2	0	0	0	1	1	1	0	4	3	3	0	0	0	1	3	1	2	0	0	2	0	1	1	1	2	3	1	3	0	1	1	0	2	0	1	3	0	0	0	2	0	0	0	0	3	2	1	0	0	1	0	0	1	0	3	8	4	1	0	2	0	1	0	1	1	1	0	4	1	0	1	0	1	5	1	0	2	0	0	0	0	1	1	0	2	0	0	0	2	1	1	0	1	0	2	0	0	1	2	4	4	0	0	2	6	0	0	0	1	0	0	2	1	1	1	0	0	0	1	0	0	0	1	0	0	2	0	1	1	0	4	0	0	0	0	0	1	1	2	3	5	0	1	0	0	6	1	2	2	1	3	2	1	2	2	0	0	2	4	0	0	0	0	0	2	0	0	0	1	2	2	0	3	1	0	0	0	1	1	1	5	0	7	0	0	0	1	0	0	2	1	0	0	2	3	0	4	1	0	1	2	1	1	0	0	1	1	1	0	0	0	2	2	3	0	0	0	1	0	2	1	1	1	0	0	4	1	2	2	0	1	0	0	1	1	3	0	0	1	0	0	2	0	1	0	0	2	0	4	2	3	2	0	1	0	1	1	2	1	3	0	0	1	0	0	0	0	1	1	3	0	0	1	1	1	1	0	0	1	2	2	0	2	1	0	1	0	1	1	2	1	0	1	0	1	0	0	0	1	0	1	0	0	1	0	0	0	1	0	1	0	0	0	2	1	3	1	2	4	2	0	0	0	1	4	2	1	1	0	1	1	2	0	2	0	0	1	0	2	2	0	0	1	3	0	0	3	0	0	3	0	0	0	0	0	1	0	0	0	2	4	0	2	1	2	3	1	3	1	2	1	6	0	0	1	1	0	0	0	0	1	0	2	0	1	2	0	0	1	0	0	3	0	1	1	1	2	0	1	0	1	1	0	0	0	2	1	1	0	0	3	4	4	1	0	2	2	5	1	2	0	2	0	3	1	2	0	0	0	0	0	1	1	0	0	3	1	2	0	0	0	0	2	2	1	0	0	4	2	0	1	2	1	0	2	2	1	0	0	4	1	0	1	1	0	0	2	1	0	1	1	1	0	1	0	2	3	3	3	2	0	0	4	1	1	1	1	0	2	5	0	0	0	2	4	0	0	0	2	0	1	1	1	0	0	1	0	3	3	1	0	0	6	2	0	1	2	1	0	0	0	1	4	1	2	2	1	1	0	1	0	0	0	1	1	1	2	2	1	1	3	0	0	1	2	0	1	0	0	5	1	0	0	1	0	1	1	1	0	0	1	1	0	0	2	3	1	3	1	0	0	0	0	6	0	1	1	0	0	0	2	1	1	0	1	2	0	4	1	3	1	0	0	0	3	3	1	0	2	0	1	2	1	2	3	1	0	4	1	0	2	0	3	1	1	3	1	0	0	0	1	1	0	2	0	0	0	0	0	0	2	0	0	0	0	0	0	0	4	2	1	0	4	2	1	1	1	0	1	0	1	3	0	0	0	0	4	3	2	1	2	0	7	0	4	1	0	4	0	1	1	3	0	0	0	1	2	2	4	0	0	1	0	0	0	0	0	4	0	1	0	0	0	2	0	2	0	2	2	2	0	2	0	0	2	3	1	0	0	1	1	3	1	0	2	1	0	0	5	3	0	2	0	2	1	0	0	3	0	0	0	0	3	1	0	0	0	1	1	0	0	0	1	0	0	1	2	2	0	0	3	5	0	0	0	0	0	3	3	1	1	4	0	3	0	0	3	0	0	1	3	2	0	1	0	0	1	4	0	3	2	1	1	2	0	0	0	2	2	0	2	3	2	0	2	0	0	2	1	1	2	0	0	1	1	0	0	0	2	1	5	0	2	0	0	0	0	0	3	2	3	0	0	1	0	0	0	2	0	1	0	0	1	0	1	0	1	4	1	6	0	0	5	1	1	1	4	1	1	2	0	1	1	1	2	2	1	3	0	0	1	5	2	0	2	0	0	0	1	1	0	1	2	1	0	1	1	3	0	0	0	5	1	0	1	0	0	0	0	0	0	1	2	0	1	1	4	0	0	2	3	5	0	0	0	2	0	0	4	0	5	3	1	0	0	3	6	0	1	0	0	0	0	1	1	4	3	0	0	2	2	1	0	2	1	1	2	0	3	2	0	1	0	1	0	0	0	2	0	0	0	2	1	7	4	1	2	0	1	4	0	1	0	1	0	2	0	1	0	1	2	0	5	0	1	0	2	1	2	1	0	0	0	0	0	3	1	0	0	2	0	0	2	3	1	0	0	4	1	1	2	2	0	1	1	0	1	0	0	7	1	2	1	0	1	0	0	2	1	1	4	0	1	0	2	1	0	0	1	1	4	1	0	0	1	2	0	0	2	2	0	1	0	1	1	1	0	0	0	1	2	0	0	0	0	0	0	0	2	0	2	0	0	0	3	1	0	5	4	3	1	0	2	2	4	3	2	0	1	2	1	1	0	0	3	1	2	3	1	4	0	1	1	1	0	3	2	0	0	0	1	0	0	2	1	0	0	0	0	0	0	1	0	0	0	1	1	1	0	3	0	4	2	0	1	0	0	1	3	0	1	1	1	1	1	1	0	2	1	1	1	0	3	0	1	0	1	1	0	0	0	0	9	0	1	1	0	0	2	2	1	2	0	4	2	0	0	1	0	1	3	0	1	0	2	2	1	0	0	0	0	2	0	0	2	0	1	3	0	3	0	0	0	3	1	0	0	2	1	2	0	0	1	2	1	0	0	0	0	1	6	0	0	0	1	3	1	3	2	2	0	1	2	2	0	0	1	0	0	0	0	0	2	0	0	0	1	0	1	1	0	0	1	1	0	0	2	0	3	1	1	0	1	0	2	2	2	0	2	0	1	0	0	1	1	0	0	2	0	0	1	0	5	0	1	0	0	0	0	0	0	1	0	0	3	3	1	1	2	0	0	3	2	2	0	2	0	2	0	0	0	2	1	0	1	0	0	1	0	0	0	1	0	1	3	0	2	0	1	1	2	0	2	1	0	2	0	2	3	1	3	1	1	1	4	1	1	1	1	2	0	0	0	0	1	1	0	0	1	3	0	2	1	0	1	0	0	0	1	1	1	0	0	0	0	0	0	0	1	1	1	0	3	0	0	0	0	1	0	0	2	0	0	1	0	0	0	3	3	0	4	1	0	2	0	0	1	1	1	0	3	0	2	1	0	0	2	2	0	1	2	0	1	6	1	0	0	5	3	0	0	0	0	0	0	2	0	6	5	6	0	1	1	1	0	0	0	0	1	0	1	2	0	0	1	0	1	0	1	1	1	2	2	1	1	0	2	0	1	0	0	1	1	2	0	1	0	0	1	0	0	4	0	2	3	2	0	0	0	0	1	0	1	0	2	0	0	0	1	1	1	0	3	1	1	2	1	2	2	2	2	1	4	0	1	2	0	0	2	1	0	0	2	7	1	0	1	0	0	0	0	0	0	0	0	2	3	1	1	2	1	0	0	1	0	0	6	1	4	1	1	4	1	2	1	2	1	3	0	3	0	1	1	2	2	0	0	0	3	4	0	0	0	1	1	2	1	4	4	2	5	1	1	0	0	1	1	0	1	1	1	6	0	0	1	1	0	0	0	2	0	0	4	1	0	1	0	1	0	1	2	0	1	0	0	2	1	2	0	2	1	0	0	3	2	4	2	1	4	0	7	0	0	1	3	1	0	0	0	1	2	0	1	2	1	2	0	1	1	0	1	3	1	2	0	0	0	1	1	1	1	1	2	1	0	1	1	2	2	2	2	0	0	0	0	2	1	1	1	0	1	0	0	1	0	2	1	4	0	0	1	2	1	0	4	0	0	2	0	0	0	0	0	1	4	2	0	4	0	0	1	3	5	0	0	0	0	1	0	1	0	1	2	1	1	0	1	1	0	0	0	1	0	6	0	3	1	1	0	2	1	3	0	2	1	0	2	0	3	2	1	0	0	0	1	2	5	1	0	2	0	0	3	3	1	2	2	0	1	2	0	3	0	2	0	0	0	2	2	0	0	0	3	0	4	3	0	2	2	4	8	5	1	7	1	0	0	1	4	0	3	0	0	0	2	0	0	1	0	1	2	0	0	0	0	1	0	1	0	2	0	1	1	1	2	0	2	1	0	0	0	0	0	1	1	1	0	0	3	0	1	0	0	0	2	0	1	0	1	0	0	0	2	1	0	3	2	0	0	0	1	2	1	0	1	1	2	0	2	1	2	2	3	1	0	0	1	1	4	1	3	0	0	5	0	0	1	1	5	3	0	3	2	1	0	1	1	2	0	1	2	1	1	0	3	0	2	1	0	4	1	0	0	0	0	1	1	1	0	0	2	2	0	5	1	3	0	0	3	1	4	1	2	2	0	2	1	0	0	3	4	0	1	0	0	0	1	0	1	0	0	3	0	0	1	1	0	0	4	0	0	0	1	0	0	2	0	1	0	1	3	0	0	0	0	1	0	6	0	2	0	1	1	0	0	0	0	1	1	1	0	0	2	0	0	0	1	1	1	0	4	0	3	0	4	4	0	0	3	1	1	0	0	2	0	2	2	2	1	1	0	1	1	2	1	0	1	0	4	1	1	1	0	1	0	2	4	0	1	0	3	1	1	0	1	2	0	2	0	0	0	1	0	1	1	0	2	1	3	0	0	0	0	2	1	0	1	4	2	1	2	0	1	0	0	2	1	1	0	2	0	0	0	4	0	0	2	0	2	2	1	1	1	1	3	1	1	1	0	3	1	2	0	0	2	0	1	2	0	0	2	1	1	0	0	0	3	3	0	1	0	0	0	0	1	1	0	1	0	3	0	2	1	0	3	0	0	0	0	0	1	0	1	0	0	2	0	0	0	2	0	0	0	3	2	1	2	0	0	0	1	0	0	0	0	0	0	0	0	0	0	0	3	0	2	1	1	1	0	1	0	3	4	1	0	1	0	0	0	1	2	0	1	1	2	1	1	0	2	10	0	1	3	2	2	6	2	0	0	0	0	1	1	2	0	3	1	4	0	0	2	1	0	3	0	1	4	3	0	0	5	1	0	0	2	2	0	2	2	0	0	1	4	3	1	0	1	1	2	0	0	0	2	0	0	0	0	0	3	3	0	0	1	0	1	0	4	1	1	1	0	0	1	0	0	5	0	0	2	0	2	2	0	0	0	0	2	0	2	0	1	0	0	0	1	2	0	0	0	0	0	1	0	0	1	5	1	1	1	0	1	2	1	1	2	0	0	0	0	0	2	2	0	1	2	0	0	0	0	2	3	0	1	0	2	0	7	1	2	0	2	1	1	1	1	0	0	3	0	0	3	2	0	0	0	0	3	0	1	5	2	2	0	2	3	0	1	2	5	1	0	1	1	2	0	1	1	8	1	5	0	0	0	0	2	5	3	1	0	1	0	1	0	1	0	1	2	0	3	1	0	0	0	2	1	1	1	3	4	1	1	1	0	3	1	0	0	2	1	0	0	2	0	1	0	0	0	0	1	3	1	0	0	1	0	1	3	0	3	0	4	1	2	1	2	2	3	1	0	0	0	0	1	2	1	2	0	0	4	0	1	0	1	0	0	0	1	1	1	1	0	1	2	0	3	0	1	1	5	0	1	2	0	0	3	0	2	0	2	0	1	1	0	0	2	0	0	0	0	1	0	0	0	3	0	0	3	3	3	0	2	0	0	0	1	1	1	0	0	0	1	4	5	0	0	3	0	0	6	2	0	3	2	0	0	1	0	1	1	2	1	0	0	0	2	2	0	0	3	1	1	0	0	0	0	0	1	1	0	2	0	1	1	1	3	1	0	3	3	0	0	2	3	0	0	1	3	0	0	3	0	0	0	0	1	0	0	3	1	2	8	0	0	0	0	0	3	2	2	1	1	0	6	0	2	3	0	1	2	1	1	1	0	1	3	0	0	3	1	0	1	0	0	1	1	0	0	1	0	1	0	0	1	0	0	2	0	1	0	0	0	0	4	3	1	0	0	2	0	0	2	0	0	0	1	2	1	0	0	0	0	2	0	1	2	4	0	1	0	2	0	1	1	0	0	0	0	2	0	1	0	0	4	1	1	0	0	1	1	0	2	0	2	5	0	3	0	0	0	1	0	2	0	1	0	0	2	1	0	2	0	0	2	1	2	5	4	5	0	1	0	2	1	0	2	4	2	0	1	1	1	0	2	3	1	0	0	2	1	0	0	1	0	0	0	0	0	0	0	1	0	0	1	2	2	0	3	1	2	2	0	0	0	3	1	1	0	1	4	4	1	2	1	2	2	1	1	2	0	0	1	1	0	0	2	2	0	0	3	0	4	1	2	2	0	2	0	0	1	0	1	5	2	1	1	1	0	1	9	0	0	1	1	1	0	2	0	0	3	1	0	2	0	1	0	0	0	0	0	2	0	0	1	2	2	1	5	3	0	1	0	3	1	0	0	0	1	0	0	2	5	0	5	0	1	0	3	0	4	1	0	1	4	2	2	0	0	1	0	2	0	2	3	0	0	3	2	1	3	1	1	0	0	5	2	0	2	1	2	0	2	2	0	0	1	0	1	0	2	0	0	0	0	2	0	0	1	0	2	2	2	2	1	0	0	0	0	1	2	2	0	0	0	0	1	0	0	3	1	0	2	0	4	0	0	1	0	0	1	1	3	2	1	1	1	2	0	2	0	3	1	1	1	1	0	4	1	0	0	0
N0.HOG0000425	1	0	0	0	3	0	1	0	1	0	1	0	0	2	0	1	1	0	0	0	0	1	1	2	0	1	0	0	0	2	0	0	0	0	0	0	1	1	0	0	0	0	0	1	0	0	0	0	0	0	1	0	0	0	1	0	0	0	0	0	3	1	1	0	0	0	0	0	1	0	0	0	0	3	0	0	0	0	0	1	0	0	2	4	0	0	0	0	0	1	0	0	0	0	0	1	1	3	1	0	0	0	1	0	0	0	0	0	1	1	0	0	0	0	0	0	1	7	0	0	0	1	0	1	1	0	1	2	0	2	0	0	0	0	0	0	0	0	0	0	0	2	2	1	2	0	0	3	0	0	0	4	0	0	1	1	3	0	1	0	0	0	1	1	2	0	1	1	2	0	0	0	0	4	0	1	0	1	0	1	0	0	0	0	0	0	0	0	0	0	2	0	1	0	0	0	0	5	1	2	0	1	1	0	0	0	6	0	0	0	0	0	0	0	2	0	0	0	2	0	0	0	1	0	0	0	0	1	0	0	4	0	2	1	0	0	0	0	0	0	0	1	2	0	0	3	0	1	0	0	0	1	1	1	0	0	0	0	0	1	1	0	0	3	1	0	0	0	0	0	1	0	1	0	1	0	1	0	0	0	0	2	0	0	1	0	0	0	0	0	0	1	0	1	0	1	0	1	0	1	0	0	0	0	1	8	0	0	0	1	1	0	0	0	0	0	0	0	0	0	0	0	0	0	2	3	0	2	1	0	1	0	0	0	0	0	1	0	1	0	0	0	1	1	0	0	2	0	2	0	0	2	0	1	0	0	2	0	0	0	1	0	1	0	4	2	2	0	0	0	0	0	0	0	0	0	0	0	0	1	0	0	0	1	0	0	0	0	0	0	0	2	0	0	0	1	0	0	0	0	3	0	0	0	0	0	0	1	3	0	0	1	1	0	0	0	0	0	0	1	1	0	0	0	0	0	0	0	1	0	0	0	0	1	0	0	0	0	1	0	0	0	0	0	0	1	0	0	1	0	0	1	1	1	0	0	0	1	3	1	0	0	0	3	0	2	0	1	0	0	0	0	1	0	0	0	0	3	0	5	0	1	0	0	1	1	0	1	2	0	0	0	1	0	0	0	0	1	1	0	4	0	1	0	0	0	0	0	1	0	0	0	0	2	0	0	0	0	0	0	0	0	0	2	0	0	1	0	0	2	0	0	0	2	0	0	1	0	2	1	0	0	0	1	2	1	0	0	0	0	0	1	0	1	1	0	1	0	0	0	0	0	1	0	0	1	0	0	1	0	0	0	1	0	0	1	0	1	0	0	2	0	0	0	0	0	0	0	1	0	0	0	1	1	1	0	0	0	1	0	0	0	1	0	0	0	1	0	1	0	0	1	0	2	0	0	0	0	3	0	3	0	0	2	1	0	0	0	0	0	0	0	0	2	0	2	0	0	0	0	0	0	0	0	2	1	0	0	1	0	0	0	0	0	0	0	0	0	0	0	0	0	0	0	0	0	0	1	0	1	0	1	0	1	3	1	1	0	0	0	1	0	2	1	4	0	0	1	1	0	1	1	1	0	0	0	0	0	1	0	1	0	0	0	1	0	0	0	0	0	0	0	1	0	1	1	1	0	0	2	1	2	2	0	2	0	0	0	1	0	1	1	0	2	0	1	0	3	2	1	0	2	0	3	0	0	0	0	1	0	0	0	0	1	1	2	0	1	0	2	0	0	0	0	0	0	0	0	2	0	0	0	0	0	2	0	0	0	0	0	1	2	0	0	0	0	0	1	0	0	1	0	0	0	2	0	0	0	1	0	0	1	0	3	2	1	1	1	0	0	0	2	0	0	0	1	0	0	0	0	0	0	0	1	1	0	0	2	2	1	0	1	1	0	0	0	0	1	2	0	1	2	0	2	2	1	0	0	0	1	1	0	0	0	0	0	0	1	0	1	1	0	2	0	1	0	0	1	1	1	0	0	1	0	0	2	3	0	1	3	0	0	0	1	1	1	1	0	1	2	0	1	1	0	0	0	0	0	1	1	1	1	5	0	0	0	1	0	0	0	0	0	0	0	0	0	0	0	1	2	0	1	0	0	0	0	0	1	1	0	0	0	4	0	0	0	0	1	0	0	0	0	0	0	1	1	1	0	0	1	0	0	0	0	0	0	1	0	0	0	1	0	0	1	0	0	0	0	3	0	0	0	1	5	0	0	0	0	0	0	0	1	2	0	0	1	0	0	0	0	0	0	0	0	0	0	0	0	0	1	3	0	5	0	0	0	0	0	2	0	0	0	2	0	2	0	2	0	0	0	2	0	0	0	1	0	0	0	0	0	0	0	0	2	0	0	2	1	2	0	1	0	1	1	0	0	1	0	0	2	1	0	0	0	0	0	0	2	0	0	0	0	3	0	0	0	0	1	0	1	0	0	0	1	0	1	0	1	1	1	1	2	1	0	0	0	0	2	1	0	1	1	1	0	1	0	1	0	0	0	1	3	1	0	1	0	0	1	0	0	0	1	0	1	0	1	0	0	0	0	0	0	0	0	0	0	1	0	0	2	0	0	0	0	0	0	0	0	2	0	1	0	0	0	0	0	0	0	1	1	1	1	2	0	0	2	1	0	0	2	0	0	0	0	0	1	3	2	0	1	1	0	0	1	0	0	0	0	0	2	0	0	0	0	0	1	2	0	0	1	0	1	0	0	0	0	0	1	1	0	0	0	1	1	2	0	2	0	2	1	0	0	0	0	0	0	0	0	1	0	0	0	1	1	0	1	0	1	0	0	0	0	0	2	0	0	0	0	2	0	3	0	0	0	3	1	1	0	0	2	0	1	1	1	0	0	0	0	0	1	0	0	0	0	0	0	0	0	1	0	0	0	1	0	1	2	0	1	0	2	1	3	0	0	0	0	0	0	1	0	0	0	3	0	0	0	0	4	0	1	1	2	1	1	2	0	0	0	0	0	0	1	0	0	0	0	0	0	0	0	0	0	0	0	1	0	0	2	0	2	1	0	0	0	0	1	0	0	0	0	1	0	1	0	0	0	0	0	0	1	1	1	0	0	0	1	0	0	4	0	0	0	0	0	0	0	0	3	0	0	1	4	0	1	1	0	0	3	0	1	0	3	0	0	0	0	0	0	3	0	2	0	0	2	1	0	4	0	0	0	3	1	4	0	2	1	2	2	0	0	0	0	0	0	0	1	1	0	0	0	0	0	1	1	0	0	0	0	0	0	0	0	0	0	0	1	0	0	0	1	1	0	1	0	1	0	0	0	2	1	3	0	3	0	0	1	1	0	1	1	0	0	3	1	1	1	0	5	0	0	0	0	0	0	0	0	2	0	0	1	2	1	0	0	1	1	0	1	1	2	0	0	0	0	0	1	0	0	0	3	4	0	1	1	0	0	0	2	0	0	0	0	2	1	1	0	0	0	0	0	0	0	0	0	0	1	1	0	0	0	1	0	0	2	0	1	0	2	1	1	2	0	1	0	0	0	0	0	1	1	2	1	0	2	1	1	0	0	0	1	0	1	0	1	0	0	0	0	0	0	0	0	3	0	0	0	1	0	0	0	0	0	0	0	0	0	1	0	0	1	0	4	0	0	1	0	0	0	2	1	0	0	1	0	0	1	0	1	0	2	0	0	4	2	0	0	0	0	0	1	0	4	0	0	0	1	2	1	2	0	0	1	0	0	3	0	0	0	0	1	0	0	0	0	0	0	1	1	0	0	0	0	0	0	0	0	0	0	1	0	0	0	1	0	1	1	0	2	1	0	0	3	4	0	0	0	0	0	1	0	0	0	2	3	0	0	1	1	0	2	0	0	0	0	1	0	0	0	1	1	0	0	0	1	0	2	3	0	0	0	0	0	0	0	4	0	0	1	0	1	0	3	1	1	0	0	0	0	0	1	0	0	0	0	1	0	1	1	0	3	0	0	0	0	0	1	1	0	1	0	0	0	0	0	0	1	0	0	2	1	3	0	0	0	1	0	1	1	2	0	0	0	0	1	0	0	0	1	1	2	0	0	0	0	2	1	0	0	0	0	0	0	0	0	0	1	0	0	1	0	1	1	0	0	0	0	1	0	0	0	1	0	1	0	1	0	0	1	0	0	0	0	0	0	0	1	1	1	1	4	1	0	0	0	1	0	0	1	0	0	0	2	0	0	0	1	0	0	1	0	1	0	0	0	4	0	0	0	0	0	0	0	0	0	1	0	0	2	0	0	0	1	1	0	0	1	1	1	1	2	1	1	0	0	0	0	0	0	0	2	0	0	1	0	0	0	0	0	0	1	0	0	0	0	0	3	0	1	1	0	0	2	0	0	0	0	0	0	0	0	0	0	0	1	0	1	0	1	0	0	3	1	1	2	0	0	0	0	0	0	2	0	2	0	0	0	0	0	1	2	0	0	0	1	0	0	0	0	0	0	0	0	1	2	2	1	0	0	3	0	0	0	0	0	1	0	0	0	0	0	2	1	1	0	2	0	0	2	0	0	2	0	0	1	0	0	0	1	1	0	0	0	0	0	0	1	0	0	1	0	1	2	2	0	2	0	0	0	0	0	2	1	0	0	1	1	0	0	1	1	0	0	0	0	2	0	1	0	0	0	0	0	0	0	0	0	0	3	1	0	0	1	2	0	1	0	1	2	2	0	0	0	0	0	0	0	0	1	1	0	2	0	0	1	0	1	4	0	0	0	0	1	0	0	0	0	0	1	0	0	0	0	0	0	0	0	0	2	0	0	0	0	4	1	0	0	0	0	0	0	0	0	1	0	0	0	0	1	0	0	2	1	0	0	0	0	1	0	0	0	0	0	0	0	0	0	0	0	0	0	1	0	0	0	0	1	0	0	0	0	0	1	0	0	0	2	0	1	0	0	0	0	0	3	0	3	1	0	1	0	0	1	2	0	0	0	0	0	1	0	0	0	0	1	0	0	0	0	0	2	1	0	0	0	0	0	0	0	1	0	0	0	0	0	0	0	3	0	2	1	0	1	2	0	0	0	0	0	0	1	1	0	1	0	0	0	0	0	0	0	1	0	0	1	0	0	0	4	0	1	3	0	2	0	0	2	0	0	0	0	2	0	0	1	0	1	0	0	0	1	1	0	1	0	0	0	0	1	2	0	0	0	0	1	1	0	0	0	0	0	0	0	3	0	0	0	0	0	0	0	0	0	0	0	1	0	2	0	1	1	0	0	0	2	0	0	4	1	0	1	0	0	0	1	0	0	1	0	0	1	1	0	0	0	0	0	1	0	0	4	1	1	2	0	1	1	0	0	0	1	1	0	0	0	0	0	0	0	1	1	0	0	0	1	0	0	0	0	0	0	0	0	0	0	0	0	0	0	0	0	0	1	0	0	0	0	1	3	0	2	1	0	0	5	0	3	0	3	0	0	5	2	2	0	0	0	2	0	0	0	2	0	0	0	0	0	0	5	2	0	1	0	0	1	0	0	2	0	1	0	0	0	0	0	0	0	0	0	0	1	0	1	0	0	0	0	1	0	0	0	0	0	2	0	0	1	0	1	3	0	0	0	1	1	0	0	2	0	1	0	1	0	1	0	0	0	1	1	0	0	0	1	0	0	0	1	1	1	0	1	0	0	0	0	0	0	3	1	2	1	0	0	0	1	0	0	2	0	0	0	0	0	1	0	3	0	0	1	1	0	0	0	0	1	1	0	0	0	0	0	2	0	0	0	0	2	5	0	4	0	0	0	0	1	0	0	0	0	1	5	0	2	2	1	1	0	0	0	0	1	2	0	0	0	1	0	1	1	1	0	0	0	1	0	0	0	1	0	0	0	0	2	1	4	0	0	0	1	0	0	1	1	1	0	0	1	3	0	1	0	0	1	0	0	0	0	0	0	3	1	1	0	1	1	0	0	0	0	1	0	0	0	0	2	0	0	0	0	3	0	0	1	0	0	1	0	2	0	1	1	0	0	4	1	0	0	0	2	1	0	2	0	0	0	0	1	0	0	1	5	0	1	0	0	0	2	0	0	0	0	0	0	2	0	0	2	0	0	0	0	0	0	0	0	2	0	0	1	1	0	0	1	0	1	1	1	1	0	0	0	1	1	0	3	3	1	0	1	2	0	0	0	2	0	0	1	1	2	0	0	1	0	3	0	0	0	1	1	0	0	0	0	0	0	0	3	0	0	2	1	1	0	1	0	1	0	0	1	0	0	0	0	0	3	0	1	0	1	2	1	0	1	0	0	1	0	0	0	0	0	0	0	1	0	0	1	1	0	1	0	2	0	0	0	0	0	1	0	0	0	0	0	0	0	1	0	1	0	0	0	0	1	0	0	3	1	1	1	0	1	0	0	0	2	3	0	0	0	0	1	1	0	0	0	1	0	0	1	2	2	0	3	1	1	1	1	0	1	0	0	0	0	0	0	0	1	2	0	2	1	1	2	1	0	6	0	0	0	0	0	2	2	1	1	1	1	0	0	0	0	0	0	0	1	0	0	3	1	0	0	1	0	0	0	0	0	0	0	1	0	0	1	0	0	0	4	0	0	0	1	0	2	0	0	0	0	1	0	0	0	0	0	1	2	0	0	2	0	0	0	0	0	0	0	0	0	0	1	0	0	0	0	0	2	0	0	1	0	0	1	2	0	0	0	2	0	4	0	5	0	0	0	0	1	2	0	0	0	0	0	2	4	1	0	0	0	0	0	0	4	1	0	1	1	1	0	0	1	0	0	0	0	3	1	1	0	0	0	3	0	1	0	0	0	1	0	0	0	0	0	0	0	0	0	2	2	1	0	0	1	0	0	2	0	0	0	2	1	2	0	0	1	0	0	0	1	0	1	5	0	0	1	0	0	1	0	0	1	0	0	1	0	0	0	0	0	0	1	1	0	0	0	1	1	0	0	4	1	1	0	0	0	0	1	1	0	0	2	0	0	0	0	0	0	0	0	0	0	0	0	0	0	0	1	0	2	0	0	0	0	0	0	0	0	1	3	2	0	1	0	0	1	0	0	0	0	2	0	0	0	1	2	0	1	0	1	1	0	0	0	2	0	0	1	0	0	0	1	3	0	0	3	0	0	0	0	2	1	2	1	0	3	0	0	0	2	0	0	0	1	1	0	2	1	0	0	0	1	0	0	2	1	0	0	1	0	0	0	0	0	0	2	0	1	0	0	0	1	0	0	0	1	1	1	2	1	0	0	0	1	2	0	0	0	0	0	0	0	0	0	0	1	0	1	0	0	0	0	0	0	0	0	0	0	1	1	0	0	0	0	0	0	0	1	0	0	0	0	0	0	1	0	0	0	0	1	1	0	0	0	0	0	0	1	2	0	1	0	0	0	2	1	0	0	0	0	1	0	0	0	2	0	1	0	0	0	0	0	0	1	0	0	0	0	0	0	0	0	0	1	0	0	0	1	2	0	0	0	0	0	0	0	0	0	1	0	0	0	1	0	0	1	1	0	0	1	0	1	0	0	0	1	0	0	0	3	0	1	0	1	1	1	0	0	0	0	2	0	0	0	1	0	2	0	0	0	0	2	1	0	1	0	0	0	0	0	3	0	2	0	0	0	0	0	0	0	0	0	0	0	0	1	1	0	0	0	0	0	0	1	1	1	0	0	0	0	0	2	0	1	0	0	0	0	0	1	1	0	0	2	3	0	2	1	0	0	0	0	1	0	2	0	0	3	0	0	0	0	0	0	0	0	0	0	0	1	0	0	0	1	0	0	1	0	1	0	0	0	0	0	1	0	1	0	0	0	0	0	2	0	2	0	0	0	1	0	1	1	0	0	0	0	0	0	0	0	1	0	0	0	0	1	0	0	1	2	0	1	0	0	0	0	1	0	1	0	0	0	0	0	1	6	0	0	2	1	1	0	0	1	3	1	0	0	0	0	0	0	0	0	0	0	0	0	0	3	0	0	0	0	0	0	0	0	0	1	3	0	0	2	0	0	0	0	0	0	0	0	0	2	0	1	0	0	1	2	0	0	1	0	1	2	0	1	1	2	3	0	0	0	1	0	0	0	0	1	0	0	0	0	0	0	0	1	0	2	0	1	1	1	0	0	0	3	0	0	0	0	0	0	1	0	0	2	3	0	1	0	0	0	1	1	0	0	0	0	0	0	1	0	0	0	0	0	0	1	2	2	2	1	2	0	0	1	6	0	0	0	0	1	0	0	0	0	0	1	0	0	0	0	0	1	0	1	1	0	2	0	1	0	0	0	0	0	0	0	1	0	0	0	3	0	0	0	1	1	0	0	0	0	0	1	0	0	0	0	0	3	0	5	0	0	0	1	1	0	0	0	0	1	0	3	2	0	0	1	0	0	1	1	1	1	2	2	0	0	1	0	0	0	0	0	0	0	0	1	0	1	0	1	0	0	0	6	0	0	0	0	0	0	0	6	0	0	1	0	0	0	0	0	0	1	0	1	1	0	0	0	3	1	2	0	0	0	1	0	0	2	0	0	0	0	0	0	0	1	1	0	0	0	0	0	0	0	0	0	3	0	0	0	0	0	0	2	0	0	0	0	0	0	1	0	0	0	1	0	3	0	0	0	0	0	5	0	1	0	0	1	0	1	0	0	1	0	1	1	0	5	0	0	0	0	1	0	2	0	0	1	1	0	1	0	0	0	0	1	0	0	0	0	1	0	0	1	0	1	3	0	1	1	0	1	0	0	1	1	0	1	0	2	0	0	0	0	1	1	0	1	1	0	0	0	0	0	0	0	1	0	0	0	0	0	0	0	1	2	1	1	1	0	1	2	4	1	0	0	0	0	1	1	0	0	0	0	0	0	0	0	0	2	1	1	1	0	2	0	1	1	0	0	2	0	0	0	1	2	0	0	1	1	1	3	1	0	0	0	0	0	1	2	0	0	0	0	0	1	0	0	0	0	0	0	1	0	1	1	0	0	1	0	0	0	0	0	3	0	0	0	3	1	1	0	0	0	0	0	1	0	0	1	0	3	1	0	0	0	0	0	0	1	2	0	0	1	0	3	0	1	1	3	0	0	2	1	0	1	1	1	0	0	0	0	0	1	1	0	1	0	0	0	0	0	1	3	0	0	3	1	1	0	0	3	1	1	0	1	1	0	0	1	2	5	1	0	1	2	0	2	0	0	1	0	0	1	0	1	0	0	1	2	0	0	0	0	0	1	0	0	0	0	1	0	2	0	2	0	0	0	0	3	0	0	0	0	1	0	0	0	1	0	0	1	0	3	0	1	0	0	1	1	0	0	0	0	0	0	2	0	0	1	0	0	0	0	0	0	0	0	1	1	0	0	2	5	0	0	0	1	2	1	0	0	1	0	0	1	0	0	0	0	0	1	0	2	0	0	1	0	0	0	1	0	2	2	0	2	1	1	0	0	0	1	0	2	2	1	1	2	1	0	2	0	2	0	0	0	1	0	1	0	0	0	0	1	1	2	0	0	1	1	0	0	0	0	1	1	0	0	1	0	3	2	1	0	1	1	0	5	0	0	0	1	2	0	0	1	0	0	0	0	0	0	3	0	0	0	0	0	0	0	0	0	0	3	1	0	1	1	0	1	0	1	0	0	1	0	1	0	1	1	0	1	0	1	0	0	1	0	0	0	1	0	0	0	0	0	0	0	0	4	0	1	1	0	1	5	0	1	0	0	0	2	0	0	0	0	1	0	0	0	1	2	2	0	0	0	2	3	1	0	1	0	1	1	0	0	0	0	0	0	0	0	0	0	0	1	0	0	1	1	0	0	0	0	0	1	1	0	0	2	0	1	0	0	1	0	0	1	0	0	0	0	1	1	0	0	0	0	0	3	0	0	0	0	1	1	0	0	2	0	1	0	1	0	0	0	0	0	1	1	0	1	4	1	2	0	1	1	1	2	0	1	0	0	0	2	0	1	0	1	0	0	1	1	1	0	0	0	0	1	2	1	0	0	0	1	0	0	0	2	0	0	0	1	0	0	1	0	0	0	1	2	0	0	1	0	0	0	1	0	0	1	0	0	1	3	2	0	0	1	0	0	0	0	4	3	2	0	0	0	1	0	0	0	0	0	3	0	0	1	0	0	0	0	1	0	0	0	1	1	0	0	1	1	0	0	0	0	0	0	0	0	0	0	1	0	0	0	0	0	1	0	5	1	1	1	0	0	0	1	1	1	0	0	0	0	1	0	1	0	0	0	1	2	0	1	0	0	0	0	0	1	0	0	1	0	0	2	3	4	0	0	0	0	0	2	0	1	0	0	0	0	0	0	0	1	0	0	0	0	1	0	1	0	0	1	2	1	0	0	1	1	0	1	0	0	0	0	0	1	1	1	1	0	0	1	0	0	1	0	0	0	2	2	1	1	0	0	0	0	0	0	1	0	2	0	0	4	1	1	0	0	0	0	1	0	0	1	0	0	0	0	0	2	2	3	6	1	1	0	1	1	0	0	0	0	5	0	0	0	0	0	0	0	0	0	0	0	1	0	0	0	0	1	0	0	0	1	0	0	1	1	0	0	2	0	0	0	0	0	0	0	0	0	1	1	0	0	0	0	1	0	0	0	0	0	0	0	0	1	2	0	1	0	0	0	3	1	0	4	3	0	0	0	1	0	0	0	0	0	0	0	1	2	0	0	1	0	3	0	0	0	0	0	3	0	1	2	0	5	1	3	0	0	0	0	0	0	0	0	0	0	0	2	1	1	1	1	0	0	0	1	0	0	1	0	1	0	0	2	0	2	0	1	0	0	0	0	0	1	2	0	0	0	0	0	0	1	0	0	0	0	1	0	0	0	0	0	1	0	0	0	0	2	0	0	1	0	1	0	0	2	1	2	1	0	0	1	1	0	0	0	0	0	0	0	2	0	0	0	0	0	0	0	1	0	0	0	1	1	1	1	1	0	0	1	0	0	0	0	1	2	0	1	0	0	0	0	2	0	2	0	0	0	0	0	0	0	1	1	0	0	2	0	1	0	2	0	0	1	0	0	0	0	1	1	1	3	0	1	1	0	1	2	0	0	0	1	0	0	0	0	0	0	0	0	3	0	1	1	1	1	0	0	0	1	0	3	0	0	0	0	0	0	0	0	1	1	0	0	0	0	0	1	0	1	0	2	1	1	0	0	0	1	1	2	0	2	0	1	0	0	0	0	0	0	0	0	0	0	0	0	1	0	0	0	5	0	2	2	1	0	0	0	0	1	0	1	0	1	0	0	0	1	0	0	0	0	0	0	1	1	0	0	1	2	1	0	0	0	1	1	1	1	0	1	0	0	0	0	0	0	0	2	0	0	0	0	1	1	0	1	0	2	0	1	0	0	2	1	0	1	0	0	0	2	5	0	0	0	0	0	1	0	0	1	0	0	0	0	2	1	0	0	2	0	0	2	1	0	0	0	0	0	0	2	0	0	0	1	0	0	0	0	1	0	0	0	2	0	3	0	0	0	0	0	0	0	0	0	1	1	0	0	4	0	1	1	0	0	2	0	0	0	1	1	0	0	0	0	0	0	0	0	0	0	0	0	0	0	4	0	0	1	1	0	1	2	0	1	2	0	0	0	1	0	1	0	3	0	0	0	1	0	0	5	0	0	1	1	0	0	0	0	0	0	0	1	0	0	0	2	0	2	0	0	1	0	0	1	0	0	0	0	0	0	0	1	0	0	1	0	4	1	0	0	1	0	0	0	0	0	1	0	0	0	0	1	0	1	0	1	0	0	0	0	0	0	0	0	1	1	0	0	0	0	2	0	0	1	1	0	0	0	0	1	0	0	0	0	0	0	0	1	0	0	2	1	0	0	0	0	0	0	2	0	0	1	0	1	0	0	1	0	0	0	0	0	3	0	0	0	0	0	0	1	1	3	1	0	1	1	0	0	0	1	0	0	0	0	1	0	0	1	1	3	3	0	0	0	1	0	0	0	1	1	0	0	1	0	0	2	0	0	1	0	0	0	0	0	1	0	0	1	0	0	1	0	0	1	2	0	0	0	0	0	0	3	0	1	0	0	0	0	0	0	3	1	0	2	0	0	1	0	2	0	3	0	0	1	0	2	0	0	0	0	0	1	1	0	0	0	0	0	0	1	1	0	0	0	0	0	0	0	0	0	1	1	0	0	0	0	2	0	0	0	0	0	0	3	0	0	1	4	0	0	0	0	0	0	0	0	3	0	0	0	0	2	0	0	2	0	1	0	3	0	0	1	0	2	2	0	2	0	0	0	1	0	0	0	0	0	1	0	0	0	1	0	0	0	2	0	0	0	0	0	1	1	0	0	0	0	0	0	1	0	0	0	0	2	3	1	3	0	2	0	0	1	1	0	0	1	5	0	1	1	0	0	0	0	0	0	0	0	0	0	0	1	1	0	0	0	4	0	0	0	0	0	1	0	3	0	0	1	0	1	0	0	1	0	0	0	0	1	2	0	0	0	2	0	0	0	0	0	0	0	0	0	0	0	0	0	2	0	0	0	2	0	0	1	0	0	0	0	0	0	0	0	2	0	1	0	0	0	0	0	0	0	1	0	3	1	0	0	0	1	1	1	2	0	2	0	0	0	0	4	0	0	0	0	0	1	0	0	1	0	0	1	0	1	0	0	0	2	1	2	0	1	0	0	0	1	0	0	0	1	0	1	0	2	0	0	0	2	0	0	1	0	0	1	0	1	0	0	0	1	0	0	0	0	0	0	0	0	0	1	0	0	0	0	0	0	0	0	0	0	0	0	0	2	0	0	1	0	0	0	0	0	0	0	2	1	0	0	2	0	0	1	0	0	0	0	1	2	2	0	5	0	0	0	1	0	0	0	2	0	0	2	0	0	2	0	0	1	0	0	0	0	0	0	0	0	0	0	1	0	1	0	1	0	0	0	3	2	1	2	1	0	0	0	0	0	0	0	0	0	1	1	0	0	1	0	0	0	0	1	0	1	0	2	0	0	1	0	0	0	1	0	0	0	0	0	2	2	0	1	1	0	0	1	0	1	1	0	0	0	0	1	0	0	1	0	1	0	0	0	1	0	0	0	2	1	1	0	0	0	0	0	1	0	0	0	0	0	1	0	1	1	0	0	0	1	0	1	0	0	0	3	6	0	0	0	2	0	1	0	2	0	1	0	0	0	0	0	1	0	0	0	0	0	0	3	0	0	3	0	0	0	0	0	0	1	0	0	3	0	0	1	0	0	0	0	1	0	0	0	1	0	0	6	0	3	0	1	0	0	1	0	0	1	0	2	0	0	0	0	0	0	0	3	1	1	0	0	0	0	2	1	0	0	0	0	3	1	0	0	2	1	0	1	0	1	1	1	0	0	0	0	0	1	0	0	1	0	0	0	1	1	0	4	1	0	1	0	1	0	0	0	0	0	0	0	0	0	0	0	0	0	0	0	0	0	0	1	0	2	2	0	1	3	4	2	1	0	0	0	0	0	1	0	0	0	0	0	1	2	1	1	0	1	2	0	0	0	2	0	0	1	0	0	0	0	3	0	0	3	0	0	0	0	0	0	0	0	1	0	0	0	0	2	1	0	0	1	1	1	0	0	0	1	0	2	0	2	2	1	1	0	0	1	0	0	0	0	0	1	0	0	0	1	0	0	1	0	0	0	0	0	0	2	0	0	0	0	0	0	0	1	2	0	0	0	0	1	1	0	0	3	1	0	3	0	0	0	0	1	0	0	1	0	0	0	1	0	0	0	2	0	0	1	1	0	1	0	0	0	0	0	0	1	2	1	4	3	0	0	0	0	0	0	1	1	1	0	0	0	2	2	1	0	0	0	0	0	0	0	0	0	0	0	0	0	0	1	0	0	2	0	2	0	1	0	0	4	1	1	0	0	0	0	1	1	1	1	0	2	0	0	0	0	0	0	0	0	0	1	0	0	0	0	1	0	0	0	1	0	1	0	0	1	0	0	0	0	0	2	0	1	0	0	1	1	0	0	2	0	2	0	0	2	0	0	0	0	0	0	1	3	0	0	0	0	0	0	0	1	0	0	0	0	0	0	0	0	0	0	0
N0.HOG0013167	0	0	0	0	0	0	0	0	0	0	0	0	0	0	0	0	0	0	0	0	0	0	0	0	0	0	0	0	0	0	0	0	0	0	0	0	0	0	0	0	0	0	0	0	0	0	0	0	0	0	0	0	0	0	0	0	0	0	0	0	0	0	0	0	0	0	0	0	0	0	0	0	0	0	0	0	0	0	0	0	0	1	0	0	0	0	0	0	0	0	1	0	0	0	0	0	0	0	0	0	0	0	0	0	0	0	0	0	0	0	0	0	0	0	0	0	0	0	0	0	0	0	0	0	0	0	0	0	0	0	0	0	0	0	0	0	0	0	0	0	0	0	1	0	0	0	0	0	0	0	0	0	0	0	0	0	0	0	0	0	0	0	0	0	0	0	0	1	0	0	0	0	0	0	0	0	0	0	0	0	0	0	0	0	0	0	0	0	0	0	0	0	0	0	0	0	0	0	0	0	0	0	0	0	0	0	0	0	0	0	0	0	1	0	0	0	0	0	0	0	0	0	0	0	0	0	0	0	0	0	0	0	0	0	0	0	0	0	0	0	0	0	0	0	0	0	0	0	0	0	0	0	0	0	0	0	0	0	0	0	0	0	0	0	0	0	0	0	0	0	0	0	0	0	0	0	0	0	0	0	0	0	0	0	0	0	0	0	0	0	0	0	0	0	0	0	0	0	0	0	0	0	0	0	0	0	0	0	0	0	0	0	0	0	0	0	0	0	0	0	0	0	0	0	0	0	0	1	0	0	0	0	0	0	0	0	0	0	0	0	0	0	1	0	0	0	0	0	1	0	0	0	0	0	0	0	0	0	0	0	0	0	0	0	0	0	0	0	0	0	0	0	0	0	0	0	0	0	0	0	0	0	0	0	1	0	0	0	0	0	0	0	0	0	0	0	0	0	0	1	0	0	0	0	0	0	0	0	0	0	0	0	0	0	0	0	0	0	0	0	0	0	0	0	0	0	0	0	0	0	0	0	0	0	0	0	0	0	0	0	0	0	0	0	0	0	0	0	0	0	0	0	0	0	0	0	0	0	0	0	0	0	0	0	0	0	0	0	0	0	0	0	0	0	0	0	0	0	0	0	0	0	0	0	0	0	0	0	0	0	0	1	0	0	0	0	0	0	0	1	0	0	0	0	0	0	0	0	0	0	0	0	0	0	0	0	0	0	0	0	0	0	0	0	0	0	0	0	0	0	0	0	0	0	0	0	1	1	0	0	0	0	0	0	1	0	0	0	0	1	0	0	0	0	0	0	0	0	0	0	0	0	0	0	0	0	0	0	0	0	0	0	0	0	0	0	0	0	0	0	0	0	1	0	0	0	0	1	0	0	0	0	0	0	0	0	0	0	0	0	0	0	0	0	0	0	0	0	0	0	0	0	0	1	0	0	0	0	0	0	0	0	0	0	0	0	0	0	0	0	0	0	0	0	0	0	0	0	0	0	0	0	0	0	0	0	0	0	0	0	0	1	0	0	0	0	0	0	0	0	0	0	0	1	0	0	0	0	0	0	0	0	0	0	0	0	0	0	0	0	0	0	0	0	0	0	0	0	0	0	0	0	0	0	0	0	0	0	0	0	0	0	0	0	0	0	0	0	0	0	0	0	0	0	0	0	0	0	0	0	0	0	0	0	0	0	0	0	0	0	0	0	0	0	0	0	0	0	0	0	0	1	0	0	0	0	0	0	1	0	0	0	0	0	0	0	0	0	0	0	0	0	0	0	0	0	0	0	1	0	0	0	0	0	0	0	0	0	0	1	0	0	1	0	0	0	0	0	0	0	0	0	1	0	0	0	0	0	0	0	0	0	0	0	1	0	0	0	0	0	0	0	0	0	0	0	0	0	0	0	0	0	0	0	0	0	0	0	0	0	1	0	0	0	0	0	0	0	0	0	0	0	0	0	0	0	0	0	1	0	0	0	0	0	0	0	0	0	0	0	0	0	0	0	0	0	0	0	0	0	0	0	0	0	0	0	0	0	0	0	0	0	0	0	0	0	0	0	0	0	0	0	0	0	0	0	0	0	0	0	0	0	0	0	0	0	0	0	0	0	0	0	0	0	0	0	0	0	0	0	1	0	0	0	0	0	0	0	0	0	0	0	0	0	0	0	0	0	0	0	0	0	0	0	1	1	0	0	0	0	0	0	0	0	0	0	0	0	0	0	0	0	0	0	0	0	0	0	0	0	0	1	0	0	0	0	0	0	0	0	0	0	0	0	0	0	0	0	0	0	0	0	0	0	0	0	0	0	0	0	0	0	0	0	0	0	0	0	0	0	0	0	0	1	0	0	1	0	0	0	0	0	0	1	0	0	0	0	0	0	0	0	0	0	0	0	0	0	0	0	0	0	0	0	0	0	0	0	0	0	0	0	0	0	0	0	0	0	0	0	0	0	0	0	0	0	0	0	0	0	0	0	0	0	0	0	0	0	0	0	0	0	0	0	0	0	0	0	0	0	0	0	0	0	0	0	0	0	0	0	0	0	0	0	0	0	0	0	0	0	0	0	0	0	0	0	0	0	0	0	0	0	0	0	0	0	0	0	0	0	0	0	0	0	0	0	0	0	0	0	0	0	0	0	0	0	0	0	0	0	0	0	0	0	0	0	0	0	0	0	0	0	0	0	0	0	0	0	0	0	0	0	0	0	0	0	0	0	0	0	0	0	0	0	0	0	0	0	0	0	0	0	0	0	0	0	0	0	0	0	0	0	0	0	0	0	0	0	0	0	0	0	0	0	0	0	0	0	0	0	0	1	0	0	0	0	0	0	0	0	0	0	0	0	0	0	0	0	0	0	0	0	0	0	0	0	0	0	0	0	0	0	0	0	0	0	0	0	0	0	0	0	0	0	0	0	0	0	0	0	0	0	0	1	0	0	0	0	0	0	0	0	0	0	0	0	0	0	0	0	0	0	0	0	0	0	0	0	0	0	0	0	0	0	0	0	0	0	0	0	0	0	0	0	0	0	0	0	0	0	0	0	0	0	0	0	0	0	0	0	0	0	0	0	0	0	0	0	0	0	0	0	0	1	0	0	0	0	0	0	0	1	0	0	0	0	0	0	0	0	0	0	0	0	0	0	0	0	0	0	0	0	0	0	0	1	0	0	0	0	0	0	0	0	0	0	0	0	0	0	0	0	0	0	0	0	0	0	0	0	0	0	0	0	1	0	0	0	0	0	0	0	0	0	0	0	0	0	0	0	0	0	0	0	0	0	0	0	0	0	0	1	0	0	0	0	0	0	0	0	1	0	1	0	1	0	0	0	0	0	0	0	0	0	0	0	0	1	0	0	0	0	0	0	0	0	0	0	0	0	0	0	0	0	0	0	0	1	0	0	0	0	0	0	0	0	0	0	0	0	0	0	0	0	0	0	0	0	0	0	0	0	0	0	0	0	0	1	0	0	0	0	0	0	0	0	0	0	0	0	0	0	0	0	0	0	0	0	0	0	0	0	0	0	0	0	0	1	0	0	0	0	0	0	0	0	0	0	0	0	0	0	0	0	0	0	0	0	0	0	0	0	0	0	0	0	0	0	0	0	0	0	0	0	0	0	0	0	0	0	0	0	0	0	0	0	0	0	0	0	0	0	0	0	0	0	0	0	0	0	0	0	0	0	0	0	0	0	0	0	0	0	0	0	0	0	0	0	0	0	0	0	0	0	0	0	0	0	0	0	0	0	0	0	0	0	0	0	0	0	0	0	0	0	0	0	0	0	0	0	0	0	1	0	0	0	1	0	0	0	0	0	0	0	0	0	0	0	0	0	0	0	0	0	0	0	0	0	0	0	0	0	0	0	0	0	0	0	0	0	0	0	0	0	0	0	0	0	0	0	0	0	0	0	0	0	1	0	0	0	0	0	0	0	0	0	0	0	0	0	0	0	0	0	0	0	0	0	0	0	0	0	0	0	0	0	0	0	0	0	0	0	0	0	1	0	0	0	0	0	0	0	0	1	0	0	0	0	0	0	1	0	0	0	0	0	0	0	0	0	0	0	0	0	0	0	0	0	0	0	0	0	0	0	0	0	0	0	0	0	0	0	0	0	0	0	0	0	0	0	0	1	0	0	0	0	0	0	0	0	0	1	0	0	1	0	0	0	0	0	0	0	0	0	1	0	0	0	0	0	0	0	0	0	0	0	0	0	0	0	0	1	0	0	0	0	0	0	0	0	0	0	0	1	0	0	0	0	0	0	0	0	0	0	0	0	0	0	0	0	0	0	0	0	0	0	0	0	0	0	1	0	0	0	0	0	0	0	0	0	0	0	0	0	0	0	0	0	0	0	0	0	0	0	0	0	0	0	2	0	0	0	0	0	0	0	0	0	0	0	0	0	0	0	0	0	0	0	0	0	0	0	0	1	0	0	0	0	0	0	0	0	0	0	0	0	0	0	0	0	0	0	0	0	0	1	0	0	0	0	0	0	0	0	0	0	0	0	0	0	0	0	0	0	0	0	0	0	0	0	0	0	0	0	0	0	0	0	0	0	0	0	0	0	0	0	0	0	0	0	0	0	0	0	0	1	0	0	0	0	0	0	0	0	0	0	0	0	0	0	0	0	0	0	0	0	0	0	0	0	0	0	0	0	0	0	0	0	0	0	0	0	0	0	0	0	0	0	0	0	0	0	0	0	0	0	0	0	0	0	0	0	0	0	0	0	0	0	0	0	0	0	0	0	0	1	0	0	0	0	0	0	0	0	0	1	0	0	0	0	0	0	0	0	0	0	0	0	0	0	0	0	0	0	0	0	0	0	0	0	0	0	0	0	0	0	0	0	0	0	0	0	0	0	0	0	0	1	0	0	0	0	0	0	0	0	0	0	0	0	0	0	0	0	0	0	0	0	0	0	0	0	0	0	0	0	0	1	0	0	0	0	0	0	0	0	0	0	0	0	0	0	0	0	0	0	0	0	0	0	0	0	0	0	0	0	0	0	0	0	1	0	0	0	0	0	0	0	0	0	0	0	0	0	0	0	0	0	0	0	0	0	0	0	0	0	0	0	0	0	0	0	0	0	0	0	0	0	0	0	0	0	0	0	0	0	0	0	0	0	0	0	0	0	0	0	0	0	0	0	0	0	0	0	0	0	0	0	0	0	0	0	0	0	0	0	0	0	0	0	0	0	0	0	0	0	0	0	0	0	0	0	0	0	0	0	0	0	0	0	0	0	0	0	0	0	0	0	0	0	0	0	0	0	0	0	0	0	0	0	1	0	0	0	0	0	0	0	0	0	0	0	0	0	0	0	0	0	0	1	0	0	0	0	0	0	0	0	0	0	0	0	0	0	0	0	0	0	0	0	0	0	0	0	0	0	0	0	0	0	0	0	0	0	0	0	0	0	0	0	0	0	0	0	1	0	0	1	0	0	0	0	0	0	0	0	0	0	1	0	1	0	1	1	0	0	0	0	0	0	0	0	1	0	0	0	0	0	0	0	0	0	0	0	0	0	0	0	0	0	0	0	0	0	0	0	0	0	0	0	0	0	0	0	0	0	1	0	0	0	0	0	0	0	0	0	0	0	0	0	0	0	0	0	0	0	0	0	2	0	0	0	1	0	0	0	0	0	0	0	0	0	0	0	0	0	0	0	1	0	0	0	0	0	0	0	0	0	0	0	0	0	0	0	0	0	0	0	0	0	0	0	0	0	0	0	0	0	0	0	0	0	0	0	0	0	0	0	0	0	0	0	0	0	1	0	0	0	0	0	0	0	0	0	0	0	0	0	0	0	0	0	0	0	0	0	0	0	0	0	0	0	0	0	0	0	0	0	0	0	0	0	0	0	0	0	0	0	0	0	0	0	0	0	0	0	0	0	0	0	0	0	0	0	0	0	0	0	0	0	0	0	0	0	0	0	0	0	0	0	0	0	0	0	0	0	0	0	0	0	0	0	0	0	0	0	0	0	0	0	0	0	0	0	0	0	0	0	0	0	0	0	0	0	0	0	0	0	0	0	0	0	0	0	0	0	0	0	0	0	0	0	0	0	0	0	0	0	0	0	0	0	0	0	0	0	0	0	0	0	0	0	1	0	0	0	0	1	0	0	0	0	0	1	0	0	0	0	0	0	0	0	0	0	0	0	0	0	0	0	0	0	0	0	0	0	0	0	0	0	0	0	0	0	0	0	0	0	0	0	0	0	0	1	0	0	0	0	0	0	0	0	0	0	0	0	0	0	0	0	0	0	0	0	0	0	0	0	0	0	0	0	0	0	0	0	0	0	0	0	0	0	0	0	0	0	0	0	0	0	0	0	0	0	0	0	0	0	0	0	0	0	0	0	0	0	0	0	0	0	0	0	0	1	0	0	0	0	0	0	0	0	0	0	0	0	0	0	0	0	0	0	0	0	1	0	0	0	0	0	0	0	0	0	0	0	0	0	0	0	0	0	0	0	0	0	0	0	0	0	0	0	0	0	0	0	0	1	0	0	0	0	0	0	0	0	0	1	0	0	0	0	0	0	0	0	0	0	0	0	0	0	0	0	0	0	0	0	0	0	0	0	0	0	0	0	0	0	0	2	0	0	0	0	0	0	0	0	0	0	0	0	0	0	0	0	0	0	0	0	0	0	0	0	0	0	0	0	0	0	0	0	0	0	0	0	0	0	0	0	0	0	0	0	0	0	0	0	0	0	0	0	1	0	0	0	1	0	0	0	0	0	0	0	0	0	0	0	0	0	0	0	0	0	0	0	0	0	0	0	0	0	0	0	0	0	0	0	0	0	0	0	0	0	0	0	0	0	0	0	0	0	0	0	0	0	0	0	0	0	0	0	0	0	0	0	0	0	0	0	0	0	0	0	0	0	0	0	0	1	0	0	0	0	0	0	0	0	0	0	0	0	0	0	0	0	0	0	0	0	0	0	0	0	0	0	0	0	0	0	0	0	0	0	0	0	0	0	0	0	0	0	1	0	0	0	0	0	0	0	0	0	0	0	0	0	0	0	0	0	0	0	0	0	0	0	0	0	0	0	0	2	0	0	0	0	0	0	0	0	0	0	0	0	0	0	0	0	0	0	0	0	0	0	0	0	0	0	0	0	0	0	0	0	0	0	0	0	0	1	0	0	0	0	0	0	0	0	0	0	0	0	0	0	0	0	0	0	1	0	0	0	0	0	0	0	0	0	0	0	0	0	0	0	0	0	0	0	0	0	0	0	0	0	0	0	0	0	0	0	0	0	0	0	0	0	0	0	0	1	0	0	0	0	0	0	0	0	0	0	0	0	0	0	0	0	0	0	0	0	0	0	0	0	0	0	0	0	0	0	0	0	0	0	0	0	0	0	0	0	0	0	0	0	0	0	1	0	0	0	0	0	0	0	0	0	0	0	0	0	0	0	0	0	1	1	0	0	0	0	0	0	0	0	0	0	0	0	0	0	0	0	0	0	0	0	0	0	0	0	0	0	0	0	0	0	0	0	0	0	0	0	0	0	0	0	0	0	0	0	0	0	0	0	0	0	0	1	0	0	0	0	0	0	0	0	0	0	0	0	0	0	0	0	0	0	0	0	0	0	0	0	0	0	0	0	0	0	0	0	0	0	0	0	0	0	0	0	0	0	0	1	0	0	0	0	0	0	0	0	0	0	0	0	0	0	1	0	0	0	0	0	0	0	0	1	0	0	0	0	0	0	0	0	0	0	0	0	0	0	0	0	0	0	0	0	0	0	0	0	0	0	0	0	0	0	0	0	0	0	0	0	0	0	0	0	0	0	0	0	0	0	0	0	0	0	0	1	0	0	0	0	0	0	0	0	0	0	0	0	0	0	0	0	0	0	0	0	0	0	0	0	0	0	0	0	0	0	0	0	0	0	0	0	0	0	0	0	0	0	0	0	0	0	0	1	0	0	0	0	0	0	0	0	0	0	0	0	0	0	0	0	0	0	0	1	0	0	0	0	0	0	0	0	0	0	0	0	0	0	0	0	0	0	0	0	0	0	0	1	0	0	1	0	0	0	0	0	0	0	0	0	0	0	0	0	0	0	0	0	0	1	0	0	0	0	1	0	0	0	0	0	0	0	0	0	0	0	0	0	0	0	0	0	0	0	0	0	0	0	0	0	0	0	0	0	0	0	0	0	0	0	0	0	0	0	0	0	0	0	0	0	0	0	0	0	0	0	1	0	0	0	0	0	0	0	0	0	0	0	0	0	0	0	0	0	0	0	0	0	0	0	0	0	0	0	0	0	0	0	0	0	0	0	0	0	0	0	2	0	0	0	0	0	0	0	0	0	0	0	1	0	0	0	0	0	0	0	0	0	0	0	0	0	0	0	0	0	0	1	0	0	2	0	0	1	0	1	0	0	0	0	0	0	0	0	0	0	0	0	0	0	0	0	0	0	0	0	0	0	0	0	0	0	0	0	0	0	0	0	0	0	0	0	0	0	0	0	0	0	0	0	0	0	0	0	0	0	0	0	0	0	0	0	0	0	0	0	0	0	0	0	0	0	0	0	0	0	0	0	0	0	0	0	0	0	0	0	1	0	0	0	1	0	0	0	0	0	0	0	0	0	0	0	0	0	0	0	0	0	0	0	0	0	0	0	0	0	0	0	0	0	0	0	0	1	0	0	0	0	0	0	0	0	0	0	0	0	0	0	0	0	0	0	0	0	0	0	0	0	0	0	2	0	0	0	0	0	0	0	0	0	0	0	0	0	0	0	0	0	0	0	0	0	0	0	0	0	0	0	0	0	0	0	0	0	0	0	0	0	0	0	0	0	0	0	0	0	0	0	0	0	0	0	0	0	0	0	0	0	0	0	0	0	0	0	0	0	0	0	0	0	0	0	0	0	0	0	0	0	0	0	0	0	1	0	0	0	0	0	0	0	0	0	0	0	0	0	0	0	0	0	0	0	0	0	0	0	0	0	0	0	0	0	0	0	0	0	0	0	0	0	0	0	0	1	0	0	0	0	0	0	0	0	0	0	0	0	0	0	0	0	0	0	0	0	0	0	0	0	0	0	0	0	1	0	1	0	0	0	0	0	0	0	0	0	1	0	0	0	0	0	0	0	0	0	0	0	0	0	0	0	0	0	0	0	0	0	0	0	0	0	0	0	0	0	0	0	0	0	0	0	0	0	0	0	0	0	0	0	0	0	0	0	0	0	0	0	0	0	0	0	0	0	0	0	0	0	0	0	0	0	0	0	1	0	0	0	0	0	0	0	0	0	1	0	0	0	0	0	0	0	0	0	0	0	0	1	0	0	0	0	0	0	0	1	0	0	0	0	0	0	0	0	0	0	0	0	0	0	1	0	0	0	0	0	0	0	0	0	0	0	0	0	0	0	0	0	0	1	0	0	0	0	0	0	0	0	0	0	0	0	0	0	0	0	0	0	0	0	0	0	0	0	0	0	0	0	0	0	0	0	0	0	0	0	0	0	0	0	0	0	0	1	0	0	0	0	0	0	0	0	0	0	0	0	0	0	0	0	0	0	1	0	0	0	0	0	0	0	0	0	0	0	0	0	0	0	0	0	0	0	0	0	0	0	0	0	0	0	0	0	0	0	0	0	2	0	0	0	0	0	0	0	2	1	0	0	0	0	0	0	0	0	0	0	0	0	0	0	0	0	0	0	0	0	0	0	0	0	0	0	0	0	0	0	0	0	0	0	0	0	0	0	0	0	0	0	0	0	0	0	0	0	0	0	0	0	0	0	0	0	0	0	0	0	0	0	0	0	0	0	0	0	0	1	0	0	0	0	0	0	2	0	0	0	1	0	0	0	0	0	0	0	0	0	0	0	0	0	0	0	0	1	0	0	0	0	0	0	0	0	0	0	0	0	0	0	0	0	0	0	0	0	0	0	0	0	0	0	0	0	0	0	0	0	0	0	0	0	0	0	0	0	0	0	0	0	0	0	0	0	1	0	0	0	0	0	0	0	0	0	0	0	0	0	0	0	0	1	0	0	0	0	0	0	0	0	0	0	0	0	0	0	0	0	0	0	1	0	0	0	0	0	0	0	0	0	0	0	0	0	0	0	0	0	0	0	0	0	0	0	0	0	0	0	0	0	0	0	0	0	0	0	0	0	0	0	0	0	0	0	0	0	0	0	0	0	0	0	0	0	0	0	0	0	0	0	2	0	0	0	0	0	0	0	0	0	0	0	0	0	0	0	0	1	0	0	0	0	0	0	0	0	0	0	0	0	0	0	0	0	0	0	0	0	0	0	0	0	0	0	0	0	0	0	0	0	0	0	0	0	0	2	0	0	0	0	0	0	0	0	0	0	0	0	0	0	0	0	0	0	0	0	0	0	0	0	0	0	0	0	0	0	0	1	0	0	0	0	0	0	0	0	0	0	0	0	0	0	0	0	0	0	0	0	0	0	0	0	1	0	0	0	0	0	0	0	0	0	0	0	0	0	0	0	0	0	1	0	0	0	0	0	0	0	0	0	0	0	0	0	0	0	0	0	0	0	0	0	0	0	0	0	0	0	0	1	0	0	0	0	0	0	0	0	0	0	0	0	0	0	0	0	0	0	0	0	0	0	0	0	0	0	1	0	0	0	0	0	0	0	0	0	0	0	0	0	0	0	0	0	0	0	0	0	0	0	0	0	0	0	0	0	0	0	0	0	0	0	0	0	0	0	0	1	0	0	0	0	0	0	0	0	0	0	0	0	0	0	0	0	0	0	0	0	0	0	0	0	0	0	1	0	0	0	0	0	0	0	0	0	0	0	0	0	0	0	0	0	1	0	0	0	0	0	0	0	0	0	0	0	0	0	0	0	0	0	0	0	0	0	0	0	0	0	0	0	0	0	0	1	0	0	0	0	0	0	0	0	0	0	0	0	0	0	0	0	0	0	0	0	0	0	0	0	0	0	0	0	0	0	0	0	0	0	0	0	0	0	0	0	0	0	0	0	0	0	0	0	0	0	0	0	0	0	0	0	0	0	0	0	0	0	2	0	0	0	0	1	0	0	0	0	0	0	0	0	0	0	0	1	0	0	0	0	0	0	0	0	0	0	0	0	0	0	0	0	0	0	0	0	0	0	0	0	0	0	0	0	0	0	0	0	0	0	0	0	0	0	0	0	0	0	0	0	0	1	0	0	0	0	0	1	1	0	0	0	0	0	0	0	0	0	0	0	0	0	0	0	0	0	0	0	0	0	0	0	0	0	0	0	0	0	0	0	0	0	0	0	0	0	0	0	0	0	0	0	0	0	0	0	0	0	0	0	0	0	0	0	0	0	1	0	0	0	0	0	0	0	0	0	0	0	0	0	0	0	0	0	0	0	0	0	0	0	0	0	0	0	0	0	0	0	1	0	0	1	0	0	0	0	0	0	0	0	0	0	0	0	0	0	0	1	0	0	0	0	0	0	0	0	0	0	0	0	0	0	0	0	0	0	0	1	0	0	0	0	0	0	0	0	0	0	0	0	0	0	0	0	0	0	0	0	0	0	0	0	0	0	0	0	0	0	0	0	0	0	0	0	0	0	0	0	0	0	0	0	0	0	0	0	0	0	0	0	0	0	0	0	0	0	0	0	0	0	0	0	0	0	0	0	0	0	0	0	0	0	0	0	0	0	0	0	0	0	0	0	0	0	0	0	0	0	0	0	0	0	0	0	0	0	0	0	0	0	0	0	1	0	0	0	1	0	0	0	0	0	0	0	0	0	0	0	0	0	0	0	0	0	0	0	0	0	0	0	0	0	0	0	0	1	1	0	0	0	0	0	0	0	0	1	0	0	0	0	0	0	0	0	0	0	0	0	0	0	0	0	0	0	0	0	0	0	0	0	0	0	0	2	0	0	0	0	0	0	0	0	0	0	0	0	0	0	0	0	0	0	0	0	0	0	0	0	1	0	0	0	0	0	0	0	0	0	0	0	0	0	0	0	0	0	1	0	0	0	0	0	0	0	0	0	0	0	0	0	0	0	0	0	0	0	0	0	0	0	0	0	0	0	0	0	0	0	0	0	0	0	0	0	0	0	0	0	0	0	0	0	0	0	0	0	0	0	0	0	0	0	0	0	0	0	0	0	0	0	0	0	0	0	0	0	0	0	0	0	0	0	0	0	0	0	0	0	0	0	0	0	0	0	0	0	1	0	0	0	0	0	0	1	0	0	0	0	0	0	0	0	0	0	0	0	0	0	0	0	0	0	0	0	0	0	0	0	0	0	0	0	0	0	0	0	0	0	0	0	0	0	0	0	0	0	0	0	0	0	0	0	0	0	0	0	0	0	0	0	0	0	0	0	0	0	0	0	0	0	0	0	0	0	0	0	0	0	0	0	0	0	0	0	0	0	0	0	0	0	0	0	0	0	1	0	0	0	0	0	0	0	0	0	0	0	0	0	0	0	0	0	0	0	0	0	0	0	0	0	0	0	0	0	0	0	0	0	0	0	0	0	0	0	0	0	0	0	0	0	0	0	0	0	0	0	0	0	0	0	0	0	0	0	0	0	0	0	0	0	0	0	0	0	0	0	0	0	0	0	0	0	0	0	0	0	0	0	0	0	0	0	0	0	0	0	0	0	0	0	0	0	0	0	0	0	0	0	0	0	0	0	0	0	0	0	0	0	0	0	0	0	0	0	0	0	0	0	0	0	0	0	0	0	0	0	0	0	0	0	1	0	0	0	0	0	0	0	0	1	0	0	0	0	0	0	0	0	3	0	0	0	0	0	0	0	0	0	0	0	0	0	0	0	0	0	0	0	0	0	0	0	0	0	0	0	0	0	1	0	1	0	0	0	0	0	0	0	0	0	0	0	0	0	0	0	0	0	0	0	0	1	0	0	0	0	0	1	0	0	0	0	0	0	0	0	0	0	0	0	0	0	0	0	0	0	0	0	0	3	0	0	0	0	0	0	0	0	0	0	0	0	0	0	0	0	0	0	2	0	0	0	0	0	0	0	0	0	0	0	0	1	0	0	0	0	0	0	0	0	0	0	0	0	0	0	0	0	0	0	0	0	0	0	0	0	0	1	0	0	0	0	0	0	0	0	0	0	0	0	0	0	0	0	0	0	0	0	0	0	0	0	0	0	0	0	0	0	0	0	0	0	0	0	0	0	0	0	0	0	0	0	0	0	0	0	0	0	0	0	0	0	1	0	0	0	0	0	0	0	0	0	0	0	0	0	0	0	1	0	0	0	0	0	0	0	0	0	0	0	0	0	0	1	0	0	0	0	0	0	0	0	0	0	0	0	0	0	2	0	0	0	0	0	0	0	0	0	0	0	0	0	0	0	0	0	0	0	0	0	0	0	0	0	0	0	0	0	0	0	0	0	0	0	0	0	0	0	0	0	0	0	0	0	0	0	0	0	0	0	0	0	0	0	0	0	0	0	0	0	0	0	0	0	1	0	0	0	0	0	0	0	0	0	0	0	0	0	0	1	0	0	0	0	0	0	0	0	0	0	0	0	0	1	0	0	0	0	0	0	0	0	0	0	0	0	0	0	0	0	0	0	0	0	0	0	0	0	0	0	0	0	0	0	0	0	0	0	0	0	0	0	0	0	0	0	0	0	0	0	0	0	0	0	0	0	0	0	0	0	0	0	1	0	0	0	0	1	0	0	0	0	0	0	0	0	0	0	0	0	0	0	0	0	0	1	0	0	0	0	0	0	0	0	0	0	0	0	0	1	0	0	0	0	0	0	0	0	0	0	0	0	0	0	0	0	0	0	0	0	0	0	0	0	0	0	0	0	0	0	0	0	0	0	0	0	0	0	0	0	0	0	0	0	0	0	0	0	0	0	0	0	0	0	0	0	0	0	0	0	0	0	0	0	0	0	0	0	0	0	0	0	0	0	0	0	0	0	0	0	0	0	0	0	0	0	0	0	0	0	0	0	0	0	0	0	0	0	0	0	0	0	0	0	0	0	0	0	0	1	0	0	0	0	0	0	0	0	1	0	0	0	0	0	0	0	0	0	0	0	0	0	0	0	0	0	0	0	0	0	0	0	0	0	0	0	0	0	0	0	0
N0.HOG0006848	0	0	0	0	7	0	0	0	2	0	1	1	0	7	1	0	0	0	0	0	0	2	0	0	0	0	2	0	0	1	1	2	0	0	0	0	1	10	0	0	1	0	1	0	0	0	0	0	0	0	0	0	4	0	0	0	2	0	0	2	0	2	0	0	0	0	0	0	0	0	1	0	2	0	0	0	0	0	0	0	1	0	1	9	0	4	0	0	0	2	1	1	1	0	1	0	2	0	1	1	0	0	1	0	0	0	1	1	0	3	0	2	0	1	0	0	1	0	0	0	2	0	0	1	1	1	2	3	0	0	0	2	0	1	0	0	1	0	0	0	0	0	3	1	5	0	1	1	0	0	0	0	0	0	0	0	0	4	0	0	0	0	0	0	1	0	0	0	0	0	0	0	0	0	0	0	0	0	0	6	0	0	1	0	0	0	1	0	1	6	3	0	0	1	2	4	0	5	0	0	2	0	0	0	0	0	0	0	1	0	0	0	0	0	2	0	0	0	0	0	1	5	1	2	2	0	1	0	2	0	0	0	0	0	1	0	0	3	0	0	0	3	6	0	0	0	0	1	7	0	2	1	0	0	0	1	2	0	0	0	2	0	0	0	0	0	1	2	0	4	18	2	0	0	0	0	0	1	0	0	0	4	0	2	3	0	0	0	2	1	0	1	0	0	0	0	0	1	0	1	1	0	0	3	0	1	0	10	1	0	2	0	0	1	0	0	3	0	0	0	0	0	1	2	0	0	0	2	3	3	5	0	0	0	3	1	0	0	0	1	0	0	0	0	1	0	2	0	1	0	0	3	0	0	0	0	1	0	1	0	1	0	1	0	3	0	0	0	1	0	2	0	0	0	0	0	2	1	0	0	0	0	0	3	0	2	1	1	0	0	0	0	1	0	0	0	0	0	2	0	2	0	0	0	0	1	5	0	0	0	1	0	0	1	0	0	0	0	0	0	0	0	1	0	1	0	0	0	0	0	0	0	0	0	0	0	0	1	0	0	0	2	1	1	1	0	0	1	0	1	3	1	0	0	0	1	1	0	0	0	0	6	0	0	0	0	0	0	0	0	0	0	0	0	0	0	0	0	0	0	1	3	0	0	0	1	1	0	3	0	4	0	0	0	0	0	0	0	2	0	0	1	0	2	0	0	0	2	0	1	1	0	1	0	0	0	0	0	0	0	1	0	0	0	1	0	0	2	0	0	1	0	0	1	1	1	0	0	1	0	1	0	0	0	0	0	2	3	0	0	0	1	0	2	0	0	1	0	0	0	0	1	0	1	0	1	2	1	0	0	3	0	0	0	0	1	1	1	1	1	1	1	1	0	0	0	0	0	5	3	0	0	1	1	0	1	0	1	2	1	0	0	2	0	0	1	0	0	0	0	0	1	0	0	0	0	0	0	0	0	0	2	0	0	2	0	0	1	2	0	0	0	0	0	0	0	1	0	0	0	0	0	0	0	2	1	0	4	0	0	1	0	0	0	0	0	1	1	1	0	6	0	0	0	1	0	0	2	0	0	0	0	0	0	0	0	2	0	1	1	1	1	3	0	3	0	1	5	0	0	0	0	2	0	0	0	0	1	0	1	0	0	0	1	16	0	0	0	0	0	0	3	0	0	3	0	3	0	0	0	0	0	0	1	0	0	1	0	1	0	1	0	0	0	0	0	0	0	0	2	1	0	0	0	0	0	1	1	0	1	6	0	0	1	1	2	0	0	0	0	0	0	0	0	0	0	0	1	0	1	0	1	0	2	4	0	0	0	0	0	0	0	0	3	0	0	0	2	2	10	1	0	2	0	0	0	0	0	2	6	2	0	0	3	0	0	3	2	0	1	0	0	0	0	0	1	0	0	1	3	0	0	0	0	1	0	0	0	0	0	0	0	0	0	0	3	0	0	0	0	3	0	0	0	0	0	0	0	0	0	0	0	0	0	1	1	1	0	0	0	0	0	2	0	0	0	0	0	0	2	0	0	0	1	0	2	0	0	3	0	0	1	0	0	1	0	0	0	0	3	0	0	0	0	1	0	0	0	2	0	0	0	0	1	0	0	0	3	0	0	0	2	1	1	3	0	1	0	0	1	1	0	0	0	0	1	0	2	0	0	0	0	0	2	0	0	0	0	0	0	1	0	3	0	0	0	0	0	0	0	0	0	0	0	0	0	0	1	1	0	0	0	0	1	0	0	0	0	2	0	4	0	0	2	1	0	1	0	0	0	0	0	4	1	0	0	0	0	0	3	3	2	1	0	1	0	1	0	0	0	3	0	0	0	1	0	1	4	5	0	1	0	0	0	0	1	0	2	0	0	3	0	0	0	0	1	1	1	0	0	0	0	0	0	0	0	1	1	7	0	0	1	0	2	0	0	0	0	0	0	0	0	0	0	1	0	0	0	0	0	0	0	1	0	0	0	1	0	3	1	1	0	1	1	1	0	0	1	0	1	0	1	2	2	0	4	2	1	0	0	2	0	0	0	2	0	2	0	1	0	6	0	0	0	1	0	0	1	1	0	0	2	0	0	0	2	2	0	0	0	1	0	0	0	0	0	0	1	1	0	0	2	0	0	0	0	0	1	0	1	2	0	1	0	0	0	2	0	0	0	15	0	0	1	0	1	0	0	1	3	5	0	0	0	0	3	0	2	0	1	0	1	0	0	0	0	1	1	0	4	0	2	1	0	0	0	0	0	3	2	0	0	0	1	0	0	0	1	0	0	0	0	0	0	0	0	0	0	0	0	0	2	0	2	4	0	0	0	0	0	1	0	3	0	0	0	0	0	0	0	0	2	0	0	0	0	0	0	0	0	0	0	0	0	0	1	0	0	0	1	0	2	0	3	0	0	0	1	0	1	1	5	2	0	0	0	0	0	0	0	0	0	2	0	0	1	0	0	0	0	0	3	0	0	1	0	0	0	0	0	0	0	6	0	0	2	0	0	1	4	1	0	0	0	0	1	0	1	2	0	0	0	0	0	0	0	1	0	1	0	2	0	1	1	0	2	0	0	0	0	0	3	3	0	0	0	0	2	1	0	4	1	0	0	1	1	2	0	0	0	0	5	0	0	1	0	0	0	0	0	0	0	4	0	0	0	0	0	0	2	2	0	0	1	0	1	0	0	0	4	2	0	2	1	1	0	1	0	0	1	0	1	0	0	1	0	0	0	0	1	2	0	0	0	1	0	0	0	0	0	4	1	0	0	1	0	1	0	2	0	0	3	1	1	1	0	0	0	0	0	2	2	0	0	0	0	1	0	0	1	0	1	0	0	0	0	0	0	0	0	0	0	0	0	0	1	2	0	2	0	0	0	3	0	1	0	0	0	3	0	0	1	0	0	1	4	4	0	0	0	0	1	0	0	0	0	0	1	2	0	0	0	1	0	1	0	0	0	0	1	0	1	0	2	0	0	0	0	0	0	1	0	0	2	0	0	0	0	0	0	0	0	0	0	2	2	0	1	0	1	0	1	0	0	0	1	3	0	1	0	1	1	1	0	0	1	0	0	0	0	2	0	4	3	0	0	0	0	0	1	2	0	1	0	0	0	0	2	0	0	2	1	0	0	0	1	0	1	0	0	0	2	0	0	0	3	1	1	2	0	2	0	0	1	0	0	0	0	0	0	0	0	0	0	3	0	0	0	0	1	0	0	0	1	0	0	0	0	0	0	0	0	0	1	0	0	6	5	0	0	0	1	0	2	0	0	0	0	0	2	0	0	1	1	2	0	0	0	0	0	2	1	0	1	0	1	0	1	3	0	0	0	1	0	0	0	0	0	0	1	0	0	0	2	0	0	2	0	0	0	0	0	0	1	0	0	1	0	2	1	0	3	0	0	0	0	0	0	0	0	0	0	0	0	0	0	9	0	1	1	1	0	0	0	0	0	2	4	4	2	0	1	3	0	0	0	0	0	0	1	1	0	3	0	5	0	0	1	2	2	0	0	0	0	0	0	0	0	0	0	1	1	2	0	0	0	1	0	1	0	1	0	0	1	0	3	4	0	0	0	1	0	0	1	0	0	0	0	1	1	0	0	2	0	0	0	3	0	4	0	0	1	0	0	0	0	0	0	6	0	0	5	1	3	0	0	1	0	3	0	0	0	0	0	0	0	0	0	0	0	0	0	0	0	0	0	0	0	0	4	0	0	0	0	0	0	0	2	0	0	1	4	2	1	2	0	2	0	0	0	0	0	4	0	0	1	0	0	0	1	0	1	4	3	3	1	0	0	1	0	0	0	1	1	3	0	2	0	1	0	1	9	0	0	0	0	2	0	0	7	0	0	0	0	0	0	0	1	0	0	0	0	2	1	0	0	0	0	1	0	0	12	1	0	0	1	0	0	0	0	0	0	1	3	1	0	0	0	2	0	1	0	1	1	0	0	0	0	0	0	8	0	0	0	0	0	1	0	0	0	0	0	0	0	1	0	0	0	0	0	0	1	1	1	0	0	0	0	0	0	0	1	0	1	1	2	0	1	0	1	0	1	0	0	2	2	0	1	0	0	2	1	0	2	0	0	0	0	0	1	1	0	0	0	0	2	0	0	1	0	0	0	0	0	4	0	0	4	1	0	0	0	1	0	1	4	0	5	0	0	0	0	0	1	0	0	0	1	0	0	2	0	0	3	0	0	0	2	0	0	1	0	1	1	3	0	2	0	0	0	0	2	0	0	0	0	0	0	0	0	0	0	0	1	0	1	2	0	0	0	0	0	0	0	3	0	1	0	0	2	0	0	0	0	0	0	0	1	2	1	6	0	0	0	0	0	1	0	1	0	0	1	3	0	0	2	2	0	0	0	0	0	0	0	0	0	0	0	0	0	2	0	2	0	0	1	2	1	1	0	1	1	0	0	0	1	0	1	0	0	0	0	0	0	0	0	0	0	0	0	1	2	0	0	0	3	0	0	6	0	1	0	1	0	0	0	0	0	0	4	0	0	0	0	0	0	0	0	0	0	0	0	0	0	2	0	0	0	0	1	1	1	2	0	0	2	0	4	0	0	0	3	0	0	0	0	0	0	0	1	1	0	0	0	3	0	1	0	0	3	0	1	0	1	0	1	0	0	4	0	0	1	1	1	0	2	0	0	0	0	3	0	0	1	0	0	1	1	1	0	1	0	0	0	0	0	2	0	2	0	3	0	5	0	1	0	0	0	0	0	0	0	5	0	7	0	0	0	2	0	0	0	3	0	0	0	1	0	0	0	3	0	0	5	0	0	0	0	2	0	0	0	1	0	0	0	6	0	0	1	0	0	0	0	0	0	0	0	0	0	1	0	0	2	2	2	0	2	0	0	0	0	0	0	0	0	0	0	1	0	5	0	0	3	8	0	0	0	0	0	0	1	1	0	0	0	0	0	0	0	0	0	0	0	3	2	0	0	0	0	1	0	0	0	0	1	0	0	1	6	1	0	0	0	0	0	0	0	1	0	0	0	0	5	1	0	0	0	0	1	1	2	0	0	0	1	0	2	0	0	0	0	0	4	0	1	1	0	1	0	0	0	0	0	5	1	0	6	0	2	0	0	2	0	0	2	0	0	0	2	1	0	2	1	2	0	2	0	0	0	0	2	1	0	0	0	2	2	0	0	0	0	0	1	0	0	2	0	2	1	0	0	0	0	3	1	0	2	1	0	1	0	0	0	1	0	4	0	0	1	1	2	0	0	0	0	0	1	0	0	1	0	0	0	16	0	0	0	0	0	0	2	1	0	1	2	8	0	7	0	0	0	0	3	1	0	0	1	1	0	2	1	2	2	0	1	0	0	2	0	3	2	2	0	1	1	0	3	2	0	0	0	6	0	0	1	0	0	0	0	0	0	2	0	7	0	1	4	0	0	0	1	3	0	0	3	0	2	0	0	0	0	0	0	1	0	0	0	0	0	1	0	1	1	1	1	0	2	1	0	0	0	1	0	0	0	0	0	0	1	2	0	0	0	3	0	1	2	0	0	3	0	0	0	9	0	0	0	0	0	2	2	2	1	0	1	8	0	1	5	0	0	0	0	3	2	4	0	0	0	0	0	0	0	0	0	1	0	0	0	0	2	0	1	5	0	0	0	0	0	0	0	0	0	1	1	0	3	0	1	2	0	0	0	0	3	0	4	1	0	0	0	1	0	0	0	2	0	0	0	0	1	0	0	1	0	2	1	0	0	0	0	2	0	0	0	0	0	0	2	0	0	1	0	0	0	0	1	0	0	0	0	0	1	0	0	0	0	3	6	0	0	0	0	0	0	1	0	0	0	1	0	5	0	1	0	0	0	0	0	0	1	0	1	0	2	0	3	0	1	1	0	0	2	1	0	0	0	1	0	0	1	0	2	0	0	1	0	0	0	1	0	0	1	1	1	2	1	0	5	0	2	0	0	0	0	0	0	0	0	0	2	0	0	0	0	0	0	2	0	0	0	0	0	0	0	0	0	4	0	1	0	2	0	0	0	0	2	0	3	0	0	0	0	1	2	0	2	0	0	2	2	1	2	0	0	0	0	0	1	2	0	2	2	1	1	3	0	1	1	0	0	1	0	1	0	0	0	0	0	0	0	0	0	0	0	0	1	0	1	0	0	2	0	0	0	0	0	0	0	0	0	3	0	1	0	1	2	3	0	0	0	1	0	0	0	0	1	2	1	2	0	1	1	1	0	0	0	7	0	0	1	0	0	0	0	0	0	0	0	0	1	0	0	0	0	0	0	1	0	0	0	1	0	0	0	0	0	0	0	0	0	4	0	0	0	2	0	0	0	3	0	0	1	0	0	0	0	0	0	0	0	0	5	0	0	0	0	0	0	0	0	1	1	3	0	0	1	0	0	0	0	1	0	0	0	0	1	0	1	2	0	0	0	2	0	0	1	0	0	0	0	2	0	1	0	0	2	0	0	0	0	0	0	2	1	0	5	0	0	1	0	4	0	1	1	0	0	0	0	2	0	0	0	2	1	0	0	0	0	2	6	0	0	0	0	0	0	1	1	0	0	0	0	10	0	0	1	1	1	1	4	0	1	0	1	0	1	0	0	3	0	0	0	0	1	0	1	0	0	0	1	0	0	6	1	0	0	1	0	0	0	0	0	0	0	0	0	0	1	0	0	0	0	0	2	1	0	0	0	0	0	0	3	0	1	1	0	0	0	0	0	0	0	0	1	0	1	1	0	1	2	0	0	0	3	0	1	1	0	0	0	2	1	0	0	0	0	0	3	0	0	0	0	2	0	1	0	0	1	0	0	1	2	0	3	0	3	0	0	0	0	1	1	3	0	0	0	0	0	0	0	0	0	1	1	0	1	0	0	0	1	0	4	0	0	1	1	1	0	1	0	1	0	1	0	0	0	0	0	0	1	0	0	0	1	1	1	0	0	2	0	0	0	2	0	0	2	0	2	0	1	0	0	0	0	0	0	0	0	1	0	0	3	0	0	0	0	0	0	0	1	1	0	0	1	1	1	0	1	0	4	0	1	0	10	4	1	1	1	0	2	0	0	0	1	0	0	0	0	2	0	0	0	0	0	0	0	1	0	1	0	0	0	1	2	1	2	2	1	0	2	1	0	1	4	4	2	0	1	0	1	1	1	1	0	3	0	1	3	0	0	0	0	0	0	0	1	0	1	4	1	0	0	1	1	0	0	0	1	0	0	1	0	3	0	0	0	0	0	0	0	0	1	0	2	2	0	0	0	0	3	0	0	0	0	1	0	2	1	0	0	0	0	1	0	0	0	1	0	1	0	0	0	0	0	0	0	0	0	1	0	0	0	0	1	1	0	1	3	14	0	0	0	0	0	0	1	0	0	0	0	0	0	2	0	0	5	0	0	2	1	3	1	1	3	1	0	0	0	2	0	2	0	1	0	0	0	0	2	1	0	0	2	0	0	2	0	0	0	2	0	3	0	6	0	0	0	1	1	0	0	0	0	0	1	0	0	0	3	0	0	0	0	0	0	0	0	0	0	0	0	0	0	1	1	0	1	2	0	0	1	2	0	0	0	0	0	0	0	0	0	1	5	0	0	2	1	1	2	5	2	0	0	0	0	0	0	0	0	0	0	0	0	2	4	0	3	1	0	5	0	0	0	0	0	0	0	0	1	1	1	0	2	0	0	0	1	0	0	0	2	0	1	1	0	0	2	0	1	1	0	0	1	0	0	1	1	0	0	1	2	0	0	1	0	0	0	0	1	0	2	0	1	0	1	0	1	0	0	0	0	0	0	0	3	0	0	1	0	1	1	0	0	1	0	2	0	0	7	0	0	0	0	1	1	0	0	0	0	1	1	1	1	0	0	0	1	0	0	3	0	0	3	2	1	0	4	0	1	1	0	0	2	4	0	0	0	2	0	0	1	20	3	2	0	0	0	2	0	0	0	1	1	1	0	1	1	1	0	0	0	0	1	0	0	1	0	0	4	1	0	0	0	0	1	0	0	0	1	0	1	0	0	6	1	1	1	0	1	0	2	0	0	1	1	0	0	0	2	0	0	0	0	0	2	0	0	2	0	0	0	1	1	0	0	0	0	0	0	0	0	0	6	0	2	0	0	0	1	2	0	0	0	0	0	0	0	0	0	2	0	0	0	2	1	0	1	0	2	1	0	2	0	2	0	1	0	0	0	0	0	0	0	0	1	0	0	0	1	1	0	3	1	0	2	0	2	1	1	0	0	2	0	0	1	0	0	2	3	0	1	0	0	4	0	0	0	0	2	2	1	0	8	0	0	1	0	0	1	0	0	2	1	0	0	2	1	0	0	0	0	0	0	0	3	0	1	0	2	0	1	0	0	0	0	0	0	0	0	0	0	0	0	0	1	0	0	0	2	0	0	0	0	2	0	0	1	0	0	1	0	1	0	0	0	0	1	0	0	0	0	0	1	0	0	0	0	0	2	1	0	0	0	2	0	0	2	0	0	0	0	0	1	0	0	1	0	2	6	0	1	1	0	0	1	0	3	1	0	0	0	0	0	1	0	0	0	1	0	1	0	0	0	0	1	0	6	0	0	0	0	0	1	1	0	0	1	0	0	0	2	0	0	0	3	1	3	2	0	0	0	2	0	1	0	1	0	2	0	0	0	0	0	0	0	0	0	0	0	0	0	0	0	0	0	0	0	0	1	0	2	0	0	0	0	0	0	0	0	0	0	0	0	1	3	0	1	0	3	0	0	0	1	0	2	1	0	0	4	0	2	0	0	3	3	1	0	1	0	1	0	0	0	0	6	2	0	7	0	0	2	0	0	0	0	0	0	0	0	2	0	0	0	3	0	0	0	0	0	2	2	0	0	1	0	0	0	0	0	1	0	0	0	2	1	0	0	0	0	0	1	0	0	0	0	0	4	3	0	0	2	0	3	2	0	0	0	0	0	0	1	9	1	1	1	0	0	0	2	0	0	0	4	8	0	0	0	4	0	0	0	0	0	3	0	0	0	0	1	1	1	0	1	1	0	0	0	0	0	4	0	1	0	2	0	0	0	2	0	1	2	1	2	0	0	0	0	1	0	0	0	0	1	0	0	3	0	2	0	0	2	1	0	0	1	0	0	0	0	0	0	0	1	0	0	3	0	0	0	0	0	0	0	2	0	0	0	2	3	1	0	1	0	2	1	0	0	0	0	0	6	0	1	0	2	0	3	3	0	0	2	1	1	0	0	0	2	0	0	0	1	0	1	1	5	0	0	0	0	0	0	11	0	0	0	1	1	0	0	2	0	0	0	5	0	0	0	0	0	0	0	0	0	0	0	0	1	0	1	0	0	0	0	0	0	0	1	0	0	0	0	0	0	1	0	0	1	0	0	0	0	2	0	0	0	0	0	0	0	3	1	0	0	1	0	0	0	0	0	0	0	0	1	0	0	1	0	0	1	0	0	0	0	3	1	0	0	0	1	0	0	1	0	0	3	0	1	0	0	0	0	0	0	1	2	1	0	1	0	2	1	0	0	2	0	0	0	0	1	1	0	3	1	0	1	6	0	0	2	0	6	1	1	3	0	0	0	2	0	0	0	0	0	0	3	0	0	2	0	0	0	2	0	1	0	0	3	0	0	0	0	0	1	0	3	0	3	0	5	0	0	0	2	0	3	1	0	0	0	0	0	0	1	0	0	0	0	0	1	0	0	0	0	0	6	0	0	0	1	0	1	0	1	2	1	0	1	1	1	3	0	0	0	1	0	0	0	0	0	0	0	3	0	0	0	0	0	1	1	0	0	1	1	0	0	0	0	0	0	0	0	1	0	0	1	0	0	0	2	0	0	0	0	0	0	0	2	2	0	0	0	0	0	0	1	1	0	0	4	4	2	0	0	2	2	5	2	1	0	3	0	0	0	0	3	0	0	2	1	1	0	5	0	0	0	0	0	1	0	0	1	5	0	0	0	0	0	1	0	1	3	0	0	1	0	0	0	0	0	0	0	0	0	0	0	0	4	1	0	0	0	1	0	0	2	0	0	0	0	0	0	0	0	0	0	2	1	1	0	0	0	0	0	0	0	1	0	0	0	0	6	0	0	0	0	0	0	0	3	1	1	0	0	1	1	0	0	0	0	0	3	0	1	1	0	0	0	0	0	1	0	0	0	3	0	0	0	0	0	0	0	1	1	0	0	1	4	3	0	0	0	0	0	0	0	0	0	0	0	0	0	0	0	0	1	0	0	0	0	0	0	0	8	0	0	0	6	0	0	1	0	1	0	1	1	0	0	1	5	2	0	0	0	0	0	1	0	0	0	0	0	0	0	0	0	3	0	0	1	0	3	0	0	2	4	0	0	2	1	0	0	0	1	1	0	0	2	0	1	0	0	1	3	0	0	1	0	0	3	0	0	1	3	0	0	0	0	2	0	2	0	0	0	0	1	4	0	0	0	0	0	1	0	3	0	0	0	3	1	0	0	0	0	2	0	0	1	2	2	0	0	0	1	5	0	0	1	0	2	0	0	0	0	0	0	0	0	0	0	0	0	0	0	0	0	4	2	0	0	0	1	0	0	0	0	0	1	1	0	0	0	5	0	1	0	0	0	2	0	0	1	1	0	0	1	0	0	0	1	0	0	1	0	1	6	0	0	0	1	0	0	0	0	0	0	1	2	0	1	0	0	0	1	1	1	1	0	0	0	1	1	0	1	0	0	0	1	0	0	2	0	1	1	4	0	1	0	5	0	0	0	3	0	2	2	0	0	1	0	2	0	0	1	0	0	1	0	1	0	0	0	0	0	1	0	0	1	0	0	2	0	0	0	0	0	0	1	0	0	3	4	0	0	0	0	0	0	0	5	3	0	0	2	1	0	0	0	0	3	1	0	0	0	0	1	0	0	2	0	0	0	0	1	0	1	0	1	0	0	1	0	0	0	1	2	0	1	0	1	0	0	1	0	0	1	0	0	1	0	1	0	0	1	0	0	1	1	0	0	0	0	0	0	1	0	2	0	0	0	0	0	0	0	0	0	0	0	0	3	0	1	1	0	0	0	0	0	0	0	5	1	0	0	0	0	1	0	0	3	0	0	2	1	0	2	0	1	1	0	0	0	0	0	0	2	0	1	0	2	1	0	0	0	0	2	2	0	0	0	0	0	3	0	0	5	0	1	0	1	0	0	3	0	0	0	0	0	1	0	0	0	0	1	0	3	1	0	3	0	0	0	2	0	0	0	0	0	0	0	0	1	0	0	0	0	1	0	0	1	0	0	1	0	0	0	0	0	0	1	0	0	0	2	2	2	1	3	0	0	0	0	0	0	1	0	0	0	5	0	1	1	0	0	1	12	0	0	0	0	0	0	1	2	0	0	0	0	0	0	1	0	0	0	0	1	3	0	0	0	0	0	1	1	1	0	0	1	3	1	0	1	0	0	1	1	0	0	0	0	1	3	0	2	2	2	1	1	0	1	1	0	0	1	7	2	0	0	1	1	0	3	0	0	0	0	1	0	3	3	0	1	0	0	0	2	0	0	3	0	1	0	1	2	1	1	0	0	0	0	0	2	2	1	0	0	0	7	1	0	0	1	0	2	1	0	0	0	0	0	0	0	0	1	0	0	7	0	0	2	0	4	0	0	1	0	0	2	0	0	0	0	0	0	0	1	0	0	0	1	0	3	0	0	1	0	0	0	1	1	0	0	0	0	0	0	0	1	0	0	0	2	0	0	1	0	0	0	0	0	0	0	4	3	1	1	0	0	0	0	1	2	0	0	0	0	1	0	0	0	1	0	0	0	0	0	0	0	0	0	0	0	0	0	0	0	0	1	0	0	0	0	0	0	0	0	0	0	1	0	0	3	0	0	0	0	0	0	0	1	1	0	3	0	0	0	0	0	0	2	0	3	0	0	2	0	0	0	1	0	0	0	0	0	0	0	0	1	0	0	0	0	1	0	0	1	0	0	0	0	2	0	0	3	0	0	2	0	0	0	1	1	0	1	0	1	1	2	0	0	0	0	1	0	0	0	0	0	0	2	1	1	2	0	0	0	0	1	1	0	0	0	0	0	1	0	0	0	0	4	2	0	0	0	1	0	0	0	0	0	0	0	1	1	2	0	1	0	0	0	0	2	0	0	0	0	0	0	0	3	0	1	0	0	1	0	0	0	0	0	0	0	8	3	4	0	0	0	0	4	0	0	0	0	0	2	0	1	3	1	0	0	0	2	1	0	0	1	0	0	2	1	1	0	0	0	5	0	1	0	4	0	3	0	0	0	0	0	1	0	0	0	0	4	0	0	0	0	1	1	1	0	0	0	0	2	0	0	0	1	0	0	0	0	1	0	0	2	2	0	0	0	0	0	1	7	1	0	1	0	0	0	1	0	1	1	0	0	0	0	0	0	0	0	0	0	0	0	0	0	1	0	0	0	2	1	0	2	0	0	0	1	1	0	0	0	5	0	0	2	1	0	0	1	1	0	0	0	0	0	0	0	0	2	1	0	1	1	0	0	1	3	0	2	0	1	0	1	0	0	0	4	0	0	0	1	0	7	1	3	0	1	4	0	2	0	0	0	0	0	0	0	0	0	0	1	0	1	0	1	2	0	0	3	0	0	0	0	8	1	1	0	0	1	1	0	0	1	0	0	0	1	0	1	0	0	0	0	0	2	1	0	1	3	0	0	0	0	0	0	0	1	0	0	4	1	0	0	2	1	0	7	3	1	0	0	0	1	0	0	1	0	0	0	5	1	1	0	0	2	0	1	0	0	0	1	0	0	0	2	0	0	0	1	1	5	3	0	0	0	0	3	0	2	0	0	1	1	0	0	1	0	0	0	0	2	0	2	1	0	1	0	0	1	0	0	0	0	0	0	0	1	1	6	2	0	0	0	0	0	0	0	2	1	0	0	1	0	1	0	5	0	4	0	0	1	0	0	1	1	0	0	3	0	0	2	0	1	0	1	0	0	0	1	1	0	0	3	0	2	3	0	2	0	0	0	0	0	0	1	0	1	0	0	1	2	1	0	1	0	0	0	0	0	0	1	0	3	2	0	0	0	1	0	0	0	2	0	2	0	1	1	0	0	2	0	2	0	0	0	0	1	0	1	0	0	0	0	0	0	0	0	0	0	1	1	2	0	0	1	2	4	1	0	9	0	0	0	0	0	0	0	0	0	0	0	0	0	0	0	0	0	0	0	0	2	0	0	0	0	0	0	0	0	0	1	0	0	0	0	0	0	2	1	0	2	2	0	1	0	0	0	1	0	2	0	0	0	0	0	0	1	2	0	0	0	0	0	1	1	1	0	8	2	0	0	0	0	1	2	0	0	1	0	1	0	2	1	0	0	4	0	0	0	0	2	0	1	1	0	0	0	0	0	1	1	1	0	4	0	0	0	0	5	3	0	1	0	0	1	2	2	0	0	0	7	1	1	0	1	0	1	0	0	1	0	1	0	0	0	0	0	0	1	0	0	1	0	5	0	0	0	0	1	0	1	0	0	1	2	0	0	1	1	0	0	0	0	0	0	0	0	0	0	0	0	0	0	1	2	0	0	1	0	2	0	0	0	0	0	0	1	0	0	0	1	0
N0.HOG0004364	8	10	7	10	21	8	21	2	4	3	2	2	0	7	13	5	1	1	16	0	0	5	4	5	1	4	6	4	3	4	3	7	1	1	0	0	12	11	11	2	12	9	2	1	2	1	6	5	4	8	1	3	19	2	5	3	12	5	2	20	5	10	1	15	4	7	0	0	7	3	0	11	10	5	1	3	10	18	2	4	4	3	8	13	4	10	3	1	4	5	8	4	7	3	0	3	3	3	8	9	2	0	11	7	9	9	2	6	2	22	2	8	0	6	11	3	8	10	1	3	8	3	1	6	2	5	8	8	6	0	0	10	1	13	2	0	7	7	1	0	3	2	11	1	2	0	3	13	3	1	2	6	5	1	1	5	9	2	8	7	3	3	5	15	4	5	2	4	17	2	0	0	5	4	2	12	10	3	1	10	3	13	2	6	3	2	3	5	2	18	16	4	1	3	10	8	6	8	6	2	8	3	4	3	5	6	15	1	4	2	1	6	2	2	2	4	3	10	4	8	8	8	3	3	3	2	2	3	8	7	11	6	5	3	3	1	0	8	6	2	5	10	4	0	3	16	1	2	11	5	0	12	5	1	2	10	3	3	4	1	3	10	3	3	0	0	6	1	2	9	7	13	3	5	2	0	4	7	1	2	3	9	3	1	12	1	1	4	3	3	0	3	4	8	2	1	9	2	16	2	5	0	1	12	8	12	2	2	5	4	11	3	0	1	5	1	7	6	12	6	3	0	6	11	4	1	7	6	12	11	13	2	2	0	12	6	14	2	5	8	2	12	2	12	6	1	11	10	6	0	1	10	2	2	9	5	7	4	1	8	6	9	11	2	12	3	6	3	2	5	12	2	3	5	2	5	4	1	5	2	1	6	1	12	6	0	2	5	3	4	14	6	10	3	9	7	0	15	5	17	15	1	3	3	3	5	5	14	3	1	2	10	1	9	3	4	6	2	8	11	10	4	5	8	8	0	10	1	7	0	2	0	7	4	1	4	1	3	4	0	4	0	5	7	1	4	2	5	14	8	15	7	2	13	2	8	5	2	4	7	0	3	7	15	4	5	9	1	5	1	24	4	3	12	0	2	6	8	4	12	2	10	0	0	10	2	0	7	13	9	3	1	7	7	3	0	0	6	14	4	10	11	2	6	5	4	19	5	3	2	11	4	9	3	3	12	3	3	3	3	7	3	1	4	4	7	3	8	7	3	13	6	2	3	8	2	9	8	4	3	6	0	2	5	6	9	4	6	4	5	1	4	3	9	11	0	8	6	2	2	19	4	6	4	0	10	6	3	11	2	1	0	9	3	0	2	12	12	2	7	6	20	5	19	2	2	15	2	11	9	6	2	11	1	5	18	5	1	29	5	5	3	0	6	2	6	9	5	2	6	6	7	1	3	2	1	4	1	7	9	5	6	4	1	6	0	3	9	8	2	1	9	10	7	1	25	0	13	0	12	6	2	9	0	16	9	6	5	8	3	3	5	6	1	4	1	3	9	3	2	22	0	3	5	2	0	10	11	16	7	3	18	5	7	4	5	4	3	1	4	0	4	34	14	9	6	1	18	11	3	2	0	3	9	2	5	1	8	2	2	2	2	6	11	13	7	2	13	0	12	1	12	2	0	4	3	3	10	5	5	4	2	14	3	23	17	1	9	3	3	3	6	0	12	1	7	4	3	12	4	17	7	2	4	2	0	14	2	3	3	6	3	3	5	3	3	4	8	9	3	3	3	2	0	0	7	1	22	18	4	7	2	2	11	15	1	3	0	6	13	2	0	5	7	0	13	1	1	7	6	15	5	3	4	2	6	4	5	22	2	0	5	2	19	2	7	7	7	1	2	6	15	0	0	1	5	0	1	6	15	3	8	2	11	10	1	3	3	10	2	0	2	5	5	6	10	1	3	10	4	19	16	9	15	4	9	9	4	3	6	2	9	6	0	6	4	5	5	3	5	4	1	15	18	1	8	7	4	6	9	3	0	15	6	6	12	20	10	10	11	0	2	1	13	9	2	4	7	14	7	3	5	3	9	7	5	15	4	4	12	4	8	4	3	7	6	5	13	5	2	0	3	3	4	9	23	4	1	3	6	5	18	2	5	0	3	3	6	15	7	3	0	3	9	7	3	3	9	13	3	3	8	11	4	18	4	2	10	2	8	4	2	9	0	1	0	0	0	3	2	0	1	3	2	1	0	13	3	19	0	4	12	4	19	14	4	13	15	1	2	4	3	5	0	2	2	6	8	6	20	4	11	6	3	11	2	1	1	4	1	6	2	7	3	4	17	3	1	9	4	5	0	3	14	6	0	2	6	0	4	4	11	0	4	5	5	1	1	0	1	6	0	1	10	5	1	8	15	6	0	4	7	1	3	0	0	1	4	4	5	4	8	0	4	8	1	4	7	1	2	0	0	13	2	2	6	1	7	2	4	5	7	1	8	7	0	1	10	2	7	1	16	8	13	4	8	6	9	2	4	13	3	0	3	9	1	7	2	11	1	15	2	3	0	2	1	5	7	3	2	2	6	3	0	0	9	9	3	5	4	6	0	4	4	5	0	1	5	14	19	4	4	1	0	9	5	5	0	1	6	3	3	0	5	9	1	7	1	6	3	4	12	4	1	5	13	4	6	6	9	8	0	6	9	7	14	7	11	1	4	2	3	18	2	0	1	5	4	4	7	6	3	4	3	5	2	11	0	2	2	3	2	5	1	2	8	1	6	12	4	4	3	5	3	2	16	6	0	2	1	16	12	0	11	7	0	8	0	5	1	3	13	10	6	6	6	2	7	0	5	0	9	3	1	7	26	4	9	4	9	19	2	5	9	4	10	21	6	11	12	3	11	6	29	0	11	3	6	3	3	0	5	3	1	3	7	3	5	3	0	1	9	3	4	18	12	4	2	1	0	2	7	1	1	3	3	1	8	12	0	3	0	17	4	2	5	2	3	9	11	4	8	1	1	14	4	1	11	0	13	8	4	7	1	2	7	10	14	11	12	7	0	5	1	3	10	16	11	5	0	1	3	8	3	7	3	5	18	7	0	7	4	4	3	5	1	12	0	4	1	2	11	3	1	3	1	4	3	0	2	0	5	2	4	0	2	1	4	3	5	4	3	6	3	6	15	0	5	8	7	7	3	18	1	2	2	2	0	4	1	7	3	1	8	1	6	12	7	1	3	7	2	10	3	1	5	4	8	4	5	10	8	2	5	4	7	6	15	2	1	4	2	7	2	4	6	0	2	1	6	12	8	1	6	7	3	2	5	1	9	4	4	2	4	15	10	3	3	6	4	8	5	22	7	0	6	5	8	15	3	1	10	16	0	7	28	21	4	10	1	2	6	6	3	2	7	2	4	10	3	9	8	9	9	3	3	3	6	4	14	0	16	4	10	2	5	0	4	3	11	3	3	7	7	2	3	2	10	4	1	13	3	2	3	11	9	0	1	5	10	0	2	9	4	4	27	7	2	12	13	0	3	0	1	7	10	5	4	4	0	12	11	2	3	2	11	0	3	1	7	1	4	2	2	1	10	1	8	0	1	3	16	3	5	5	3	6	4	19	1	5	10	15	0	3	9	2	2	3	3	4	2	1	19	3	4	6	1	2	13	5	1	2	5	8	1	7	0	10	3	4	4	6	0	4	4	4	3	2	4	4	5	1	13	3	0	6	3	2	7	4	4	7	1	7	3	14	15	8	8	1	5	5	11	28	0	5	1	1	3	4	0	1	2	2	0	8	8	1	1	4	0	3	4	6	4	7	5	4	4	11	2	10	6	4	2	6	2	1	1	8	5	19	12	4	2	17	1	5	1	1	8	3	20	4	13	3	6	9	1	7	5	0	1	14	10	1	2	5	3	0	7	1	3	3	6	22	1	5	7	6	2	0	5	3	3	4	9	4	5	1	9	8	9	4	3	0	3	0	5	1	9	6	0	17	3	5	5	5	7	2	3	0	10	1	5	3	0	19	0	4	5	2	2	20	2	4	1	17	10	3	1	3	1	3	5	7	8	11	2	5	3	10	9	3	1	4	3	3	4	5	0	8	0	7	6	15	8	7	0	1	14	18	2	2	3	8	8	12	13	5	7	0	5	6	14	13	3	11	2	2	7	5	4	6	9	0	12	0	4	5	3	2	13	5	3	0	7	5	19	2	2	4	7	7	6	8	6	10	1	6	16	4	8	8	1	3	0	4	6	7	15	3	7	20	3	1	4	3	12	7	16	2	2	14	15	1	5	4	5	5	1	10	9	16	9	14	10	8	3	10	6	0	1	0	2	2	2	5	7	2	3	4	4	0	8	7	1	8	4	8	1	3	7	3	4	3	8	1	4	0	2	6	4	3	1	3	3	12	3	0	4	7	18	2	3	3	2	2	0	2	6	5	12	8	0	1	7	3	0	16	7	5	3	13	2	12	0	2	12	2	4	8	0	7	1	9	2	8	2	6	6	3	14	15	2	8	0	5	3	4	4	2	9	0	5	3	1	2	2	5	8	3	1	11	4	3	2	0	0	6	3	0	13	2	3	0	5	7	3	13	1	1	2	2	22	1	4	6	1	7	3	11	5	13	1	11	3	4	1	4	1	1	0	2	4	0	18	3	13	0	2	2	5	3	1	3	4	4	4	9	6	2	1	3	0	0	5	4	0	7	2	5	5	6	13	7	15	6	5	4	13	12	8	0	0	4	6	2	6	3	4	20	5	6	7	11	14	4	1	1	2	4	7	7	3	2	6	4	20	13	2	2	11	5	2	0	5	4	6	17	5	0	3	8	0	2	2	4	1	5	13	3	2	3	5	6	18	10	3	11	0	3	1	9	1	0	4	2	4	12	6	5	2	6	5	12	0	0	4	3	9	24	14	1	3	15	0	16	3	4	12	1	3	3	2	1	9	3	2	5	2	3	3	9	4	4	4	4	4	1	2	9	6	1	7	0	1	7	8	0	2	4	2	8	7	4	3	8	3	6	2	4	2	4	3	6	1	7	2	4	10	3	3	7	5	1	21	2	3	1	6	6	4	10	3	11	3	1	7	17	2	3	0	4	5	2	1	2	11	8	9	5	8	4	3	5	2	16	3	1	5	0	3	2	15	2	7	7	3	13	2	4	5	5	8	15	8	1	4	8	6	10	6	0	6	8	4	8	3	2	0	6	16	2	6	6	3	5	1	3	6	17	4	9	6	10	4	4	4	3	2	15	26	5	6	5	4	6	9	12	0	1	20	6	4	12	2	8	9	4	3	3	1	7	0	15	5	3	6	8	5	3	5	5	4	0	1	2	7	2	1	1	9	16	10	9	7	3	6	10	4	0	4	2	5	12	6	6	10	10	1	4	4	1	3	18	5	4	4	16	4	2	6	10	4	16	7	0	4	7	8	2	0	2	4	2	7	0	7	4	2	4	7	6	9	6	4	4	7	4	7	5	17	1	2	3	3	12	0	6	6	5	3	5	2	2	3	2	7	1	11	4	10	1	4	4	11	0	2	2	5	5	15	2	7	6	0	5	4	5	1	5	0	10	2	10	14	3	0	3	6	4	0	2	20	8	2	14	4	1	14	5	6	8	9	4	2	5	1	7	5	3	3	2	3	2	10	13	5	5	5	0	11	4	6	3	3	9	4	5	5	9	0	11	9	5	14	2	8	9	1	15	8	11	3	8	6	8	0	1	20	2	6	3	9	0	3	6	2	4	2	4	1	0	4	3	1	9	3	9	10	3	5	8	8	5	1	14	4	0	3	0	9	8	12	2	5	7	7	14	2	11	11	9	14	1	13	10	5	9	8	18	9	0	11	5	7	7	2	4	0	8	0	0	12	8	0	9	1	2	9	1	11	2	1	9	20	16	3	4	2	8	5	4	6	7	1	3	7	0	4	2	1	2	4	12	0	1	2	2	1	12	3	0	6	4	14	4	9	5	3	4	22	5	1	3	1	7	0	10	7	7	6	12	4	12	9	0	3	7	3	12	3	10	3	5	1	3	3	7	6	2	5	20	4	9	11	11	5	6	0	10	2	0	6	10	1	2	3	11	1	7	2	1	1	7	4	1	1	1	5	5	10	16	9	1	28	3	6	3	6	9	3	4	10	1	0	4	2	2	3	2	6	3	9	7	9	21	11	2	7	8	0	2	5	11	4	3	8	15	1	11	8	0	0	10	7	4	1	8	1	3	2	3	9	4	5	3	5	2	6	14	11	4	1	10	6	0	4	5	3	9	13	3	3	7	2	12	3	7	3	11	4	5	3	2	1	3	4	3	2	6	1	2	2	4	2	0	1	1	0	1	8	1	7	1	11	5	3	4	6	3	6	7	1	2	8	7	8	2	11	4	3	20	2	3	2	6	3	2	7	12	3	2	1	4	4	9	6	3	7	1	0	7	3	13	9	8	2	0	1	6	5	2	17	6	3	9	7	8	1	0	4	3	2	0	0	12	4	7	4	3	6	7	5	5	4	3	8	17	6	2	9	6	8	0	7	2	6	4	18	5	13	2	1	9	3	3	5	3	3	9	2	6	7	3	2	15	4	1	6	11	4	2	4	2	11	11	24	4	10	1	5	4	4	4	5	5	1	3	5	9	5	14	2	2	4	0	4	9	0	4	4	3	7	8	16	14	12	3	1	22	2	10	12	8	1	15	13	13	9	1	2	4	7	2	4	7	2	4	7	1	3	9	4	9	4	1	1	4	12	9	2	4	2	3	0	5	8	4	2	14	3	4	1	2	6	4	6	2	12	7	2	3	5	9	3	4	9	10	1	3	5	13	0	1	0	3	27	5	5	2	2	3	5	17	1	5	4	0	0	8	8	6	5	8	5	21	3	2	2	0	15	2	9	3	8	4	0	5	1	9	0	12	2	6	23	2	3	0	4	6	3	4	4	6	5	4	10	8	2	4	2	4	2	21	14	3	7	3	0	10	4	2	1	1	7	4	0	14	6	5	2	3	2	13	5	1	1	5	2	0	4	0	15	0	1	8	5	0	0	7	5	2	8	1	0	2	4	4	7	10	4	9	4	13	2	1	0	2	17	5	8	14	7	13	3	0	0	5	1	1	3	5	10	3	17	19	12	0	3	7	10	3	4	11	3	10	8	7	15	0	1	0	1	6	9	0	0	4	14	6	8	9	3	4	6	1	1	16	4	1	4	5	5	3	6	5	8	7	17	5	2	3	12	8	11	2	0	2	6	2	2	22	21	1	1	3	9	1	3	15	1	13	3	13	6	1	3	2	1	0	4	3	4	1	3	6	6	6	0	6	3	6	6	1	15	0	1	1	3	2	2	3	10	1	3	7	14	4	1	2	16	3	6	8	0	0	2	3	2	2	3	8	1	4	1	0	1	5	7	0	24	1	3	14	3	6	3	11	10	3	2	13	1	2	10	5	13	1	3	17	0	7	10	4	0	5	5	9	5	13	7	2	5	3	2	4	4	7	10	6	14	2	2	2	8	5	6	2	18	6	2	3	12	6	7	3	4	5	12	12	5	2	12	6	1	3	3	3	7	5	2	1	4	19	6	2	11	2	10	1	8	7	2	1	5	11	0	7	4	17	2	6	5	5	6	7	5	4	2	6	6	2	7	3	2	4	16	0	16	4	8	1	2	11	11	4	6	20	1	5	6	0	9	8	7	0	0	9	0	6	6	2	1	6	2	17	14	8	7	2	10	1	8	3	5	4	3	5	4	1	4	2	4	5	8	3	7	3	4	2	2	5	5	4	9	15	8	4	4	4	3	4	0	10	2	0	1	5	8	17	19	5	11	4	5	9	7	8	0	1	3	5	3	1	1	7	9	10	0	7	4	4	2	5	3	1	1	5	10	13	2	3	19	8	12	0	2	8	1	13	5	5	8	4	3	5	5	18	6	0	3	6	5	15	4	8	7	11	3	2	2	7	18	2	0	5	6	8	4	0	1	0	1	1	1	4	8	4	1	4	2	3	4	4	9	3	0	0	0	6	0	6	7	5	7	7	6	5	10	19	1	9	3	0	9	8	9	4	5	4	10	0	12	6	2	1	16	11	8	13	1	4	19	4	2	0	2	4	15	3	9	11	9	0	3	1	2	3	1	1	18	4	1	2	2	6	13	12	1	3	9	3	1	5	6	1	2	5	25	4	2	4	4	7	12	7	7	0	1	13	6	15	2	11	5	6	3	12	5	4	5	8	2	5	3	0	2	10	20	1	4	3	1	5	11	4	0	9	3	11	1	12	16	1	3	10	7	0	3	5	6	4	3	11	13	14	17	4	2	1	3	8	4	1	1	15	17	2	4	6	3	2	3	0	2	15	2	0	5	8	10	10	7	6	6	1	7	1	4	0	6	5	5	0	2	4	10	7	0	13	12	12	4	2	7	8	10	4	1	9	6	4	4	8	9	11	6	19	0	16	7	2	5	4	0	6	11	7	10	11	3	13	7	1	2	0	4	6	6	0	9	9	3	1	9	6	13	12	2	3	4	6	6	4	3	0	3	3	0	5	11	2	18	1	1	4	8	1	7	3	4	4	6	10	4	8	11	3	8	1	23	0	0	1	16	6	1	4	4	4	5	1	1	5	6	7	12	17	3	8	6	8	3	2	3	5	10	0	6	2	0	9	4	1	6	10	2	16	2	4	8	8	0	6	1	0	5	7	3	12	3	4	8	18	11	1	2	4	6	0	1	0	0	13	1	15	2	4	2	3	3	14	1	4	15	4	9	5	6	5	9	3	4	6	8	6	3	1	0	9	1	9	1	7	13	0	2	2	3	2	12	10	13	5	5	1	3	7	13	9	3	3	2	3	1	2	1	0	1	1	5	11	5	5	2	6	4	1	8	7	7	13	3	17	5	1	0	3	0	7	5	4	5	3	3	3	6	2	3	18	3	4	18	4	1	2	4	16	5	2	9	10	0	4	0	1	4	1	18	8	2	5	3	7	8	9	5	6	8	10	0	16	2	4	4	1	5	6	1	3	1	13	7	1	0	3	2	7	7	8	0	4	6	0	5	4	2	10	0	6	4	16	9	6	9	3	6	1	3	17	3	1	6	8	2	12	3	15	6	5	3	0	1	4	4	10	7	7	1	2	10	5	4	3	5	2	2	1	11	1	1	7	8	7	2	8	9	2	5	18	3	4	6	2	3	4	4	8	5	0	3	3	1	2	6	1	10	1	0	2	3	1	17	8	2	0	5	5	20	7	1	15	7	2	10	3	2	6	14	0	6	4	9	2	11	11	13	7	6	6	3	7	6	1	4	18	2	5	5	5	6	3	10	17	3	1	8	7	3	2	3	3	12	1	9	5	5	4	0	12	19	14	5	9	2	3	8	1	2	3	10	3	4	2	10	13	7	0	8	6	12	5	3	7	8	4	1	2	13	12	3	3	18	1	9	9	0	1	0	3	7	4	2	12	14	13	8	7	4	17	22	2	7	2	4	12	3	7	4	3	9	5	3	6	7	0	4	9	3	16	5	7	8	1	2	14	7	22	11	16	8	2	24	3	5	1	4	3	11	5	12	3	3	7	9	4	10	6	1	4	8	7	4	8	1	1	1	0	0	2	2	0	17	4	0	2	1	10	8	2	0	4	17	6	4	10	7	8	3	13	5	0	1	26	2	7	0	5	3	4	4	0	7	0	24	4	1	5	19	4	1	2	6	6	6	11	4	0	17	7	0	8	5	9	5	18	1	2	12	5	0	1	0	2	7	8	12	4	10	6	3	14	3	13	5	3	2	8	6	2	0	8	2	14	4	14	4	0	0	4	5	3	3	10	9	10	4	1	13	8	1	4	3	1	4	1	11	12	0	11	3	5	4	2	5	4	12	8	2	8	3	1	3	1	1	18	4	6	3	3	3	7	5	4	3	6	7	0	3	5	2	15	13	3	7	5	5	9	4	2	1	1	6	1	2	0	7	1	9	3	13	11	3	4	5	9	6	20	2	6	0	5	7	5	3	3	5	10	6	5	8	2	1	5	7	1	20	8	6	7	1	12	0	3	4	17	6	7	1	7	1	6	13	10	1	3	2	9	4	5	8	16	5	4	11	2	2	2	1	4	3	2	11	15	6	0	3	3	7	14	6	2	18	9	2	4	1	3	0	1	5	0	2	1	3	4	9	4	0	5	6	6	12	11	5	2	7	6	3	8	14	10	7	1	1	6	5	6	13	7	5	5	12	5	0	1	2	2	10	2	6	18	6	1	9	4	5	0	9	3	4	2	0	3	1	6	13	0	5	12	2	1	5	0	7	1	17	2	3	3	3	10	2	3	1	13	5	2	5	4	2	8	5	3	3	8	3	7	4	3	5	6	12	7	7	5	5	10	3	9	3	6	5	3	5	5	1	9	5	8	10	10	2	3	3	3	2	0	21	4	0	2	0	12	10	7	3	5	2	2	2	3	2	7	8	0	5	2	1	0	8	1	12	2	7	21	1	9	7	6	0	15	13	5	3	1	2	4	0	4	2	10	5	4	5	3	10	7	1	2	1	1	5	2	3	0	20	4	3	0	1	6	6	4	2	0	8	1	3	0	0	5	20	0	1	3	1	5	8	2	2	10	6	19	3	6	2	14	1	16	2	5	11	2	3	3	7	0	2	6	7	1	6	7	5	7	10	2	6	0	3	3	5	8	1	6	6	7	4	6	3	5	12	3	7	5	6	3	3	1	7	5	0	4	1	2	3	1	2	0	7	6	7	4	3	1	14	2	3	6	3	5	7	5	4	1	10	0	2	2	2	2	1	12	2	1	10	3	3	3	4	2	9	3	0	2	1	0	0	11	6	4	3	2	6	7	0	0	0	5	14	3	5	11	4	7	11	0	8	15	5	1	3	2	1	4	5	12	3	2	4	1	6	22	3	0	3	2	15	6	6	12	21	4	5	10	10	0	2	2	7	9	2	5	3	1	2	5	13	3	0	8	0	8	0	22	6	4	1	4	4	1	0	5	7	3	2	8	2	18	3	6	1	7	2	14	14	0	8	2	2	4	4	7	11	7	4	10	15	18	5	0	6	0	3	7	5	9	11	10	3	0	3	18	4	5	4	2	17	7	4	2	9	2	5	1	5	11	1	6	6	4	3	1	3	2	5	12	0	4	7	12	4	12	5	20	0	7	11	3	5	5	7	0	5	19	2	4	4	5	5	12	0	10	1	6	0	5	0	15	2	16	2	5	1	7	2	6	1	10	9	6	0	1	0	5	4	4	10	0	4	5	1	0	8	3	8	11	4	16	4	11	11	5	5	4	5	9	10	0	8	5	1	8	4	4	3	2	11	12	11	10	2	11	0	7	10	2	1	4	5	5	8	10	2	24	4	8	1	2	0	2	7	10	1	5	10	1	5	14	2	11	5	5	2	8	5	27	6	2	1	4	0	3	3	6	1	7	16	1	2	11	3	3	3	0	2	4	1	4	1	5	7	15	0	0	4	3	2	1	2	4	3	7	1	0	2	9	2	2	13	5	17	8	5	1	3	12	2	3	6	10	4	1	1	1	5	3	7	7	5	3	7	0	0	7	7	11	2	11	7	5	15	2	3	5	10	5	1	4	5	3	14	6	12	7	9	12	0	15	1	1	12	2	2	9	6	6	0	8	0	12	5	4	2	9	2	4	7	4	6	9	10	10	9	1	3	0	0	2	6	6	17	2	5	14	3	5	18	6	7	4	2	2	8	5	9	3	6	11	7	3	0	4	7	1	15	1	6	1	8	4	12	1	6	4	2	11	3	5	4	0	2	3	0	5	4	3	2	2	2	11	8	2	11	3	0	1	4	2	5	4	1	6	0	14	1	2	4	15	3	4	1	8	2	4	2	4	6	6	1	10	6	0	5	7	11	12	6	1	3	2	21	2	2	4	3	13	14	4	3	2	7	8	5	12	4	17	7	1	5	6	11	0	0	7	5	3	3	2	4	9	1	1	7	11	9	2	11	26	3	7	3	3	4	7	0	6	1	6	6	3	10	2	0	0	2	3	1	2	4	7	1	4	13	5	2	3	5	4	3	5	2	5	5	2	5	6	4	7	1	11	2	19	2	4	6	2	24	4	3	8	6	9	2	17	1	1	5	0	2	3	6	1	1	2	8	3	2	5	2	5	3	2	10	2	8	0	2	5	0	4	2	13	4	12	30	6	13	0	9	1	2	1	6	5	9	0	0	6	2	5	2	11	8	1	0	12	3	1	1	7	2	3	3	6	3	4	1	1	1	4	0	3	16	0	0	0	7	6	1	0	0	5	5	2	17	13	0	2	1	1	7	11	0	2	2	5	9	0	2	12	6	15	0	1	7	25	9	16	4	6	4	0	3	3	15	0	13	14	3	10	2	0	3	4	0	5	0	6	12	1	3	13	3	2	5	5	4	17	0	17	8	2	5	6	6	3	5	8	5	5	1	4	5	9	9	5	3	3	5	6	9	4	5	3	1	10	5	2	6	7	4	5	12	2	3	4	6	10	1	4	0	1	7	4	4	1	3	7	7	5	6	2	4	16	4	6	11	2	2	0	0	0	0	4	0	2	10	16	4	7	18	15	8	0	1	5	2	4	2	1	9	0	6	0	8	3	10	5	7	7	2	3	2	0	10	3	1	1	11	9	2	6	12	1	5	2	3	6	1	8	2	1	14	6	13	0	2	12	17	0	9	2	6	1	2	3	2	3	2	15	8	22	3	6	4	12	2	4	15	6	7	8	5	8	5	6	7	14	13	4	0	2	0	7	1	4	5	5	1	1	10	1	1	6	3	19	5	11	6	4	4	12	6	14	1	6	0	5	1	6	4	8	10	4	1	9	0	0	2	8	2	8	7	4	0	3	4	12	14	0	3	2	4	4	4	5	7	4	16	7	1	17	9	12	8	10	8	5	4	3	5	2	14	1	2	3	5	7	5	11	6	13	2	3	10	1	12	0	5	3	4	4	11	8	4	9	13	1	4	2	2	3	7	14	7	0	20	1	6	5	6	10	4	1	3	2	4	10	8	5	9	4	1	0	8	3	2	3	1	5	5	11	3	16	12	2	7	2	19	0	4	2	4	11	5	0	3	7	13	10	1	18	5	0	1	3	3	8	1	1	12	9	4	10	7	3	0	6	6	5	0	4	0	4	1	6	11	6	2	14	14	14	12	5	7	2	4	8	3	12	3	9	1	4	1	2	4	1	10	6	1	4	19	1	5	5	2	2	3	9	5	3	1	0	15	2	7	15	2	5	7	7	4	4	2	6	4	7	4	5	5	6	9	0	5	8	15	3	4	11	4	11	4	6	10	1	1	2	4	1	5	6	1	8	10	15	3	6	6	10	0	7	6	3	3	5	5	14	13	4	5	4	2	4	14	6	2	11	5	4	4	10	2	4	6	5	0	3	4	6	0	5	4	0	1	2	2	4	4	3	3	5	2	20	13	25	2	7	0	0	4	3	0	6	0	4	18	1	3	24	5	30	4	4	3	2	2	13	1	4	0	2	8	6	6	6	10	12	3	7	11	5	8	4	4	4	9	2	1	5	0	9	0	4	13	2	4	19	2	11	9	8	0	0	4	0	9	0	10	2	6	16	2	1	2	5	22	2	5	24	9	14	15	22	4	7	3	10	7	2	1	10	9	2	2	1	9	8	5	0	6	1	11	2	6	2	2	4	3	6	6	0	8	8	2	4	4	6	5	0	5	3	2	7	9	3	5	8	1	2	3	3	14	5	1	5	11	1	1	0	5	3	2	6	5	8	2	13	33	1	0	2	1	5	14	5	4	2	4	3	1	5	6	5	10	0	5	1	14	3	13	4	14	7	6	11	6	2	4	5	4	5	0	5	20	2	1	0	5	3	2	3	1	5	7	11	2	8	2	2	22	9	2	5	4	3	7	0	6	5	8	4	7	12	7	2	9	1	0	3	7	9	7	14	2	2	1	2	3	4	6	11	4	3	0	0	6	12	12	3	3	9	9	16	13	6	5	4	1	6	3	2	7	6	2	0	5	1	3	5	3	18	5	2	4	6	2	1	2	6	2	4
N0.HOG0008738	0	1	1	3	2	0	1	1	1	2	1	0	0	0	1	5	4	0	1	0	0	0	1	0	0	2	2	0	0	1	0	2	2	0	0	0	0	2	0	1	1	1	0	6	0	0	0	0	2	1	0	0	4	0	1	1	1	0	1	2	0	3	1	1	1	0	1	0	0	0	2	2	1	1	1	0	2	2	0	1	0	0	3	2	0	0	0	0	0	2	0	0	0	2	1	1	2	0	0	0	0	0	2	1	1	0	2	0	1	2	0	0	1	2	1	2	0	3	1	0	2	1	0	1	0	4	1	1	3	1	0	1	0	0	0	0	0	2	2	0	0	0	1	0	0	0	1	2	1	0	1	2	2	0	0	0	0	1	2	3	0	1	3	2	0	0	1	1	1	3	0	0	0	1	0	0	3	0	1	0	2	2	0	0	0	0	0	1	1	4	2	1	0	1	1	0	2	0	1	0	1	1	0	0	1	0	3	0	1	0	0	0	2	0	1	2	2	0	1	1	0	0	0	1	4	3	0	0	2	0	1	2	0	0	1	2	0	1	0	0	0	1	3	0	1	0	1	0	0	0	0	1	0	1	1	3	0	0	0	2	4	2	0	2	1	0	1	0	0	1	0	2	0	0	1	0	3	2	0	0	0	3	0	0	0	0	0	0	0	1	0	0	1	0	1	0	0	2	0	1	1	0	0	2	1	2	1	1	1	1	0	0	0	1	0	1	1	0	3	0	2	1	2	2	1	2	0	1	2	2	2	1	1	0	2	0	3	0	1	0	0	0	0	0	0	0	3	1	6	0	1	1	0	0	0	3	1	1	0	0	0	1	0	0	1	0	1	1	0	0	0	1	1	0	0	2	0	1	0	1	1	0	0	0	0	0	1	2	1	0	2	3	1	2	0	0	0	3	0	2	1	0	0	0	1	2	0	1	0	1	1	1	1	0	0	0	0	2	0	0	0	0	1	1	2	0	1	0	0	1	0	0	0	0	0	2	1	2	0	0	0	0	1	0	0	0	0	0	0	0	0	1	0	1	0	1	1	1	0	0	0	1	4	0	0	1	1	0	0	4	0	0	1	1	0	0	1	0	0	0	1	1	0	2	0	0	0	1	5	0	3	0	1	2	0	0	0	1	0	0	0	1	1	1	1	0	1	1	0	0	0	0	1	2	0	0	0	0	0	1	0	0	0	7	0	1	2	2	0	1	2	0	1	1	1	0	0	1	2	0	0	0	0	1	4	1	0	1	1	1	0	1	0	3	0	0	2	0	0	3	2	0	0	0	2	0	0	0	3	0	0	0	0	0	0	2	0	1	0	1	0	3	2	2	0	3	2	1	1	0	0	1	0	0	1	0	1	0	0	0	0	1	2	1	2	1	0	0	0	0	1	3	0	2	0	2	0	1	0	1	0	0	0	2	1	2	0	0	0	0	0	1	1	0	0	2	0	0	0	1	0	0	1	0	4	0	1	2	2	0	0	0	1	1	0	0	1	0	1	0	0	0	1	0	1	0	1	1	2	0	0	0	0	0	0	0	0	1	0	0	0	0	2	0	2	1	0	1	2	0	0	0	0	0	0	1	1	0	0	1	0	0	1	0	2	0	0	0	0	0	0	1	0	0	0	0	2	2	0	0	0	1	1	0	0	0	0	3	0	1	0	1	0	0	1	0	1	1	0	1	1	0	0	0	1	0	0	1	0	0	0	0	1	0	1	5	0	2	0	0	1	0	0	0	1	1	1	1	1	0	0	0	0	1	2	1	0	0	2	1	1	0	2	0	0	0	0	0	0	2	0	0	0	0	1	0	0	0	1	1	1	0	0	0	1	1	1	1	0	0	0	0	0	1	0	1	0	2	1	0	0	0	0	4	0	0	0	1	0	5	1	1	2	1	0	0	0	1	0	1	1	0	0	3	0	4	2	0	2	0	1	2	0	0	1	0	2	1	0	1	0	2	1	1	0	0	1	0	0	0	0	0	0	0	0	1	0	1	0	0	0	0	0	1	1	1	2	1	0	0	1	1	0	1	0	0	2	0	1	1	0	4	0	3	0	0	0	0	0	0	0	1	0	1	0	0	2	0	0	0	0	2	0	1	0	0	0	1	2	3	2	0	0	0	0	0	0	3	0	0	0	2	3	2	1	0	0	1	1	0	0	1	1	0	0	0	0	0	0	0	0	0	0	0	0	0	0	0	2	0	1	1	1	3	0	0	1	0	2	0	0	0	2	0	0	0	0	1	0	2	1	1	0	3	1	0	2	0	0	1	4	0	1	0	0	1	1	2	0	2	0	0	2	0	0	2	3	0	0	1	0	3	0	0	0	1	0	0	0	0	0	0	0	0	3	0	3	2	1	0	1	0	1	0	0	0	2	0	1	1	4	0	0	1	2	0	0	1	1	1	0	0	1	1	1	3	0	4	0	0	0	0	1	1	1	0	1	1	1	1	1	0	2	1	3	1	1	1	1	1	2	0	1	0	1	0	1	0	1	0	2	1	0	0	2	0	0	2	0	0	0	0	1	1	0	2	0	0	2	0	0	0	1	5	1	0	0	2	3	0	1	0	0	0	1	0	0	0	0	3	0	0	2	1	1	1	0	1	0	1	0	0	2	0	0	2	0	2	1	0	0	0	0	0	1	0	0	2	0	0	1	0	2	1	0	2	0	2	0	0	0	0	0	1	0	0	0	0	1	1	1	1	1	1	1	0	0	0	0	1	0	1	0	0	0	1	0	1	1	0	3	2	1	1	1	0	0	1	0	1	1	2	0	1	0	1	0	1	0	1	0	4	1	1	1	1	0	1	0	2	2	0	2	3	1	1	0	0	0	1	1	2	2	2	0	1	1	1	0	2	0	0	0	0	0	2	0	0	2	0	2	0	1	3	2	1	2	0	0	1	2	1	1	1	0	0	0	1	0	0	0	0	2	0	1	0	0	0	1	1	0	0	1	1	3	0	0	1	1	1	0	0	1	1	1	0	1	1	0	0	1	0	0	0	2	0	2	6	1	1	1	0	2	0	0	1	2	2	0	0	2	2	2	2	0	0	1	1	0	0	1	0	3	0	1	0	1	0	0	0	0	0	1	0	0	0	0	4	1	1	1	0	1	2	0	1	0	2	0	1	0	0	2	1	0	0	0	0	4	0	0	0	0	0	0	1	0	0	2	0	4	1	2	0	1	0	0	0	0	0	0	2	1	1	0	1	1	1	0	0	1	2	4	1	0	1	1	1	0	3	2	6	0	1	0	1	1	0	0	2	0	1	1	0	1	2	0	0	4	0	0	2	0	1	0	0	2	0	3	1	0	0	3	0	0	6	2	0	2	1	1	0	1	1	0	0	0	2	3	1	1	2	3	0	0	2	1	0	1	0	0	0	2	3	0	3	0	0	0	0	0	1	2	4	1	0	0	1	1	4	0	0	0	0	3	2	0	0	0	2	1	1	1	0	1	2	0	0	1	1	0	2	1	1	1	0	1	0	0	0	0	0	1	0	0	0	0	0	1	1	0	0	1	0	1	0	0	1	0	0	0	2	2	0	0	1	3	1	0	0	1	1	0	2	0	0	0	1	0	0	1	0	0	2	1	1	0	1	0	0	1	1	0	0	1	1	0	0	2	3	2	0	2	0	1	4	0	1	0	1	1	3	0	4	2	0	0	1	1	0	0	0	1	0	2	0	0	0	1	4	0	0	0	1	2	0	0	0	0	1	0	0	0	0	1	0	1	1	0	0	0	4	1	0	0	1	1	0	1	0	0	1	3	0	0	1	0	1	0	0	1	0	0	1	0	0	0	0	1	0	1	1	1	1	0	1	0	3	0	2	2	1	0	2	0	1	0	0	0	0	0	1	1	0	1	0	4	0	0	0	0	0	0	0	2	3	2	0	0	0	1	3	0	3	0	0	0	0	2	1	1	1	2	0	2	0	1	0	1	0	0	0	0	0	1	2	1	0	1	0	0	0	1	4	2	1	0	0	0	2	1	0	0	1	0	0	1	1	2	0	0	1	0	0	0	0	1	0	0	2	0	1	1	0	1	1	2	1	0	0	0	2	0	2	1	0	0	1	0	0	1	2	0	1	0	1	1	0	1	0	2	1	1	1	0	0	0	1	1	0	1	0	0	2	1	1	0	0	1	2	0	1	2	2	1	0	0	1	2	0	0	3	0	0	0	2	1	0	2	0	2	5	0	3	3	1	0	2	0	0	0	1	1	0	2	0	1	0	1	0	0	0	3	0	3	0	1	1	0	0	0	0	1	2	1	0	1	0	0	2	0	1	0	1	1	1	0	1	0	0	1	0	0	1	0	1	0	1	1	0	0	1	1	1	1	1	2	2	0	4	0	0	0	3	0	1	1	3	1	0	0	1	1	1	0	0	0	3	1	0	1	0	1	0	0	0	0	2	2	0	0	0	0	0	0	1	1	1	0	3	0	0	2	0	0	0	0	0	0	3	1	0	0	1	3	0	2	0	1	0	2	1	0	0	1	1	1	0	0	0	0	0	0	0	0	0	0	0	0	6	4	0	0	1	0	2	1	0	4	0	1	2	3	5	2	0	1	0	0	0	1	0	0	0	1	0	0	0	0	1	0	0	0	0	1	1	3	0	1	0	1	1	1	4	0	0	0	0	2	0	2	1	1	2	1	3	1	0	1	0	2	2	1	0	0	0	1	0	2	1	1	0	0	1	0	0	0	3	1	0	0	0	0	0	0	2	0	2	2	0	5	0	0	1	1	1	0	0	2	2	0	0	0	1	0	0	0	1	0	1	1	0	0	0	0	0	1	4	0	0	0	0	1	0	1	0	0	3	2	1	0	0	1	1	0	1	1	0	0	0	2	0	2	1	0	6	2	0	0	0	0	0	0	0	0	0	0	1	1	0	0	0	0	0	1	0	1	1	1	2	0	2	0	2	0	2	0	1	1	0	4	0	1	0	1	1	0	0	0	0	1	1	1	0	0	0	4	0	1	1	1	0	0	0	0	1	1	1	1	0	2	2	2	0	0	1	0	1	0	3	0	1	0	1	0	1	0	0	0	3	0	1	0	1	1	0	1	0	0	0	2	1	2	0	2	1	0	1	1	2	1	0	0	0	0	2	0	0	1	0	2	0	0	0	0	1	1	0	3	0	1	0	1	2	2	0	2	0	1	0	0	1	2	1	2	1	2	0	0	0	0	0	0	0	1	1	0	0	0	0	1	0	0	0	0	0	0	0	0	0	3	0	3	0	0	0	1	1	0	1	0	0	1	2	0	0	0	3	0	0	1	0	3	0	3	0	2	0	0	2	2	0	0	2	0	2	0	2	0	2	0	0	0	1	0	0	3	3	1	2	1	0	0	0	0	1	0	1	0	2	0	1	0	0	1	2	0	2	1	0	1	0	0	2	1	2	0	1	2	2	2	3	2	1	0	3	0	0	1	0	1	0	6	0	0	1	1	0	0	1	3	2	2	1	1	0	0	0	0	1	1	0	0	4	0	0	0	0	0	0	0	0	3	1	0	0	0	1	2	0	0	0	6	0	0	1	2	0	0	0	0	1	0	1	1	0	1	0	3	1	0	0	0	1	0	0	1	1	1	0	1	1	0	0	0	0	5	1	1	0	0	0	3	0	1	0	1	0	2	0	0	0	1	1	4	0	2	1	0	0	0	2	1	0	1	1	0	1	0	1	0	0	0	2	0	1	2	1	1	0	1	0	0	0	1	0	1	0	1	2	1	0	0	2	1	0	0	0	1	3	1	1	3	0	3	0	0	1	0	3	1	0	1	1	1	1	0	1	3	0	1	0	0	0	0	1	1	0	1	0	0	0	1	4	1	0	0	1	1	2	1	0	1	0	2	1	1	0	1	0	0	1	0	2	1	0	2	0	0	2	0	1	0	2	0	0	1	0	1	0	0	1	2	0	0	0	1	0	0	0	1	0	1	1	0	0	2	0	2	0	2	0	3	1	0	0	0	0	1	0	2	0	1	1	1	0	0	1	0	1	0	0	1	0	2	1	1	0	0	3	2	0	1	0	0	0	0	1	0	2	0	0	2	1	1	1	1	1	0	0	0	1	1	3	2	1	2	1	0	0	0	0	2	4	1	3	1	0	1	1	0	2	3	0	0	0	2	0	0	1	1	0	0	1	1	2	0	0	1	1	1	0	0	0	0	0	0	0	0	2	0	1	2	1	1	0	1	0	0	2	3	3	1	3	0	0	1	2	0	0	0	0	1	0	0	0	0	0	0	0	0	0	0	0	1	0	1	1	0	0	0	0	1	0	0	0	0	0	0	1	1	0	1	1	0	0	1	1	0	2	1	2	2	2	3	2	0	1	0	1	4	2	0	2	1	1	1	2	0	1	1	0	2	0	3	1	0	5	1	1	0	2	0	0	2	1	2	2	0	1	2	0	0	0	0	2	2	0	0	0	0	2	0	1	0	0	1	3	0	1	3	0	0	0	0	0	0	2	0	2	1	0	0	2	0	0	1	1	1	1	1	1	0	4	1	0	0	0	0	1	0	1	0	0	2	1	0	0	1	2	1	1	0	1	0	0	1	0	1	0	0	3	0	0	1	0	1	0	0	0	0	0	0	0	1	0	3	1	2	1	1	2	0	0	1	0	2	0	1	0	1	1	0	1	0	0	2	1	1	1	1	2	1	1	1	1	3	0	1	0	1	0	2	0	0	0	3	0	0	1	1	1	0	1	0	3	0	1	0	1	0	0	3	0	0	0	0	1	0	0	4	0	1	1	0	0	0	0	0	1	0	1	0	0	0	1	3	0	0	0	1	0	2	0	0	0	4	1	1	0	0	0	1	1	2	1	0	1	0	1	0	0	1	1	1	0	0	0	0	0	3	0	2	0	1	0	0	0	0	0	1	0	1	1	0	0	1	1	0	0	0	0	0	1	0	1	1	0	2	0	1	0	0	0	0	0	3	2	1	1	3	0	0	2	0	0	0	0	0	2	0	0	0	0	0	1	0	0	1	2	1	0	1	0	5	0	0	0	0	1	2	0	3	3	2	2	2	1	0	0	0	0	1	0	1	0	1	0	0	2	0	1	1	0	1	0	0	0	0	3	0	1	0	0	1	5	0	1	0	0	0	1	1	3	0	0	0	1	1	0	1	2	0	0	2	0	1	4	2	2	2	0	0	1	0	1	0	3	0	0	1	0	0	0	1	0	1	0	0	1	0	1	0	1	2	1	1	0	0	2	2	1	0	1	1	0	0	0	0	0	0	0	1	1	2	3	0	1	0	1	0	0	0	0	0	1	0	0	2	0	1	0	0	1	0	3	2	0	0	0	0	0	0	0	2	1	2	0	0	0	0	2	0	1	0	0	0	0	3	2	2	1	0	1	4	0	0	1	3	2	0	1	3	0	0	0	2	0	2	1	0	1	1	0	0	0	1	0	0	0	2	1	4	4	0	2	1	0	1	0	1	2	1	0	1	1	1	0	0	2	0	2	1	0	2	0	1	1	0	1	0	1	0	2	0	1	0	2	2	2	0	1	0	0	0	4	1	3	0	0	1	2	3	0	0	0	1	0	1	0	2	0	0	1	0	0	0	0	0	0	0	1	1	1	1	2	1	3	0	2	0	0	0	0	1	0	2	4	0	0	3	2	0	0	1	2	0	1	2	0	0	3	6	0	1	2	1	0	0	0	1	0	0	0	2	0	1	1	1	1	6	1	1	1	1	1	0	1	3	2	0	2	0	1	1	0	1	2	0	1	1	1	2	0	3	0	2	1	1	0	1	2	0	1	0	0	1	1	0	0	1	0	1	0	1	2	0	1	1	1	0	2	0	2	2	0	0	1	0	0	0	0	2	0	1	1	0	0	1	2	2	2	0	1	2	5	4	0	0	3	2	1	2	0	0	2	1	0	1	0	0	1	0	0	0	1	1	1	2	0	0	2	2	1	0	0	1	0	3	0	0	0	0	0	0	0	0	0	0	0	0	0	0	0	0	4	0	1	0	0	3	2	1	0	2	0	1	0	0	1	0	0	2	0	1	0	0	0	0	1	2	4	1	1	2	0	0	1	1	1	1	0	0	2	1	1	0	0	0	2	3	0	2	1	0	0	1	1	0	0	0	2	0	0	1	1	0	1	0	2	0	1	1	1	0	0	0	0	0	0	2	1	0	1	0	0	1	1	0	1	0	1	1	0	0	2	1	1	1	2	0	0	0	0	1	0	1	0	2	0	0	0	3	0	4	0	1	1	4	1	2	0	1	2	2	1	1	0	0	0	1	1	1	1	0	0	0	2	1	0	0	0	1	0	0	0	1	0	1	1	0	1	2	1	2	3	0	0	2	0	2	1	1	0	2	0	2	1	0	2	2	2	1	0	1	2	0	0	0	0	2	0	3	0	1	2	0	0	1	2	0	4	1	0	0	3	1	0	0	0	3	3	0	2	2	1	0	1	0	1	2	0	0	0	1	4	2	0	0	3	0	0	1	2	0	0	0	0	1	0	1	2	0	0	1	1	0	1	1	0	0	0	1	1	2	0	0	3	0	1	1	2	3	1	3	1	1	1	0	0	0	0	1	2	1	0	3	0	1	1	1	1	0	1	3	1	0	0	1	0	2	1	1	1	1	0	1	0	0	0	1	2	0	0	2	0	0	0	1	0	0	0	0	0	0	1	0	0	0	4	0	1	0	0	0	2	1	0	1	1	1	0	5	0	1	2	1	1	0	0	0	0	0	1	0	0	0	1	1	0	0	0	0	1	0	3	1	2	0	0	0	1	1	0	0	0	0	0	0	0	1	0	1	0	1	0	0	0	0	2	0	2	0	0	3	0	1	2	2	0	0	0	1	1	3	1	1	0	0	0	0	0	1	0	1	0	1	0	0	1	0	0	0	0	2	1	0	0	3	0	0	2	2	1	0	1	0	1	2	0	0	0	2	0	0	0	0	0	4	0	0	3	1	0	1	2	0	0	0	2	1	0	0	0	0	1	0	2	1	1	0	0	2	0	0	0	3	0	3	1	0	0	0	0	0	0	3	2	2	0	2	0	1	1	0	0	1	2	0	0	1	0	0	0	1	0	1	1	0	0	0	0	0	0	1	1	1	0	1	0	2	1	1	0	1	1	0	1	0	2	1	0	0	0	0	0	1	2	0	0	0	0	0	1	0	0	1	1	4	1	1	1	0	1	1	3	1	1	0	0	0	2	0	0	0	1	4	1	0	2	0	0	2	5	1	2	0	2	2	0	1	0	2	0	0	3	1	2	0	3	0	1	0	0	0	0	0	0	0	2	1	0	2	4	2	1	0	2	1	0	0	0	0	0	0	0	0	0	0	0	0	1	0	0	0	0	1	0	0	0	0	2	1	0	1	2	0	1	0	1	0	0	3	1	0	2	1	0	2	2	1	0	0	0	0	0	0	1	1	1	1	1	2	2	0	3	0	0	0	0	2	0	0	1	1	0	0	0	0	1	0	1	0	2	0	0	2	3	0	1	0	2	1	0	0	0	1	0	1	1	1	0	0	1	1	1	0	0	0	0	0	0	0	1	4	0	1	0	0	0	1	0	2	1	2	1	1	2	0	0	0	0	2	0	0	0	0	1	0	1	1	0	0	0	1	0	2	0	2	0	1	1	0	1	0	0	0	2	0	1	0	2	0	1	1	2	2	0	2	0	0	1	1	0	1	1	2	3	1	1	1	0	1	0	0	2	1	0	0	0	0	1	0	0	0	3	4	2	0	5	0	1	2	3	0	1	1	0	0	6	0	1	2	0	0	0	1	1	1	1	0	0	1	0	1	0	0	1	1	0	1	0	0	1	1	0	1	1	2	0	0	0	0	4	0	0	0	0	0	2	0	0	0	0	0	2	0	0	0	1	0	0	0	0	1	0	3	4	0	0	0	2	0	3	0	0	0	1	0	3	0	0	1	0	0	0	0	1	0	2	0	0	0	0	1	0	1	2	0	0	1	1	0	0	0	0	1	0	1	0	2	1	1	1	3	2	1	0	1	0	0	1	0	0	1	1	2	1	1	1	1	0	1	1	0	1	1	3	0	0	0	0	1	0	1	0	1	0	0	2	1	0	0	2	0	0	0	2	2	1	2	1	1	2	2	1	0	0	1	1	0	0	0	0	3	2	0	0	1	2	0	2	0	2	0	4	0	0	1	1	0	2	1	0	2	0	0	2	0	1	1	2	0	0	0	1	0	3	1	0	0	1	2	1	0	0	0	0	0	1	4	0	2	2	1	1	0	0	0	0	0	1	0	0	1	0	3	0	0	5	0	1	0	2	0	2	2	0	0	1	1	0	4	2	0	4	0	3	2	0	2	0	1	1	1	1	1	0	1	0	0	2	1	0	0	0	3	1	1	0	2	0	0	0	0	0	1	0	1	0	0	0	0	2	1	0	0	0	1	1	0	2	0	0	1	1	1	0	0	0	1	0	1	0	1	2	0	0	0	0	0	0	0	2	1	1	1	1	0	0	1	1	0	0	3	1	0	1	0	0	1	0	0	0	1	0	0	0	0	0	0	1	1	1	6	0	0	0	0	1	0	0	1	2	2	1	0	1	1	0	0	1	0	2	0	1	0	0	0	0	1	1	0	0	0	0	1	0	3	0	2	0	0	0	0	0	2	1	1	2	2	0	2	2	0	0	0	0	2	1	1	1	0	0	0	0	0	2	1	2	0	1	0	0	1	2	0	0	0	2	1	1	0	0	0	3	1	0	0	2	6	0	0	0	0	0	0	0	1	0	0	0	1	1	0	0	0	0	0	0	0	0	1	0	0	2	1	1	0	0	0	2	2	0	1	0	0	0	1	0	2	0	0	2	0	0	1	0	0	0	0	0	0	1	0	2	1	3	0	1	0	1	0	0	2	0	1	0	4	0	1	1	1	0	2	2	2	1	0	0	0	0	2	0	2	0	1	0	0	1	0	2	2	1	3	0	0	0	0	1	1	0	2	1	2	1	0	0	0	0	0	1	2	0	0	0	1	0	0	1	1	0	2	1	0	1	0	4	0	0	0	0	0	0	1	2	0	0	3	2	0	0	0	1	0	2	2	2	0	1	1	0	2	0	0	0	1	1	0	1	0	2	3	0	1	0	0	1	2	0	0	0	0	1	1	0	1	0	2	0	1	3	2	0	2	0	0	0	2	2	0	0	0	3	0	0	0	0	1	0	2	0	0	0	1	0	0	0	0	0	0	0	0	0	0	0	0	0	1	2	1	2	1	1	1	1	1	1	2	0	3	1	2	3	1	0	0	0	0	0	0	2	0	5	1	0	2	0	3	0	0	0	0	0	0	1	0	0	1	2	0	2	1	0	0	3	0	0	0	0	4	0	2	1	0	1	0	1	0	0	0	0	1	1	1	0	0	0	0	0	0	0	1	0	2	0	2	0	0	1	0	1	0	2	1	0	0	1	0	0	2	0	0	3	1	0	1	0	0	0	2	2	0	0	0	0	0	0	0	2	1	0	1	3	1	1	0	2	1	1	0	0	1	1	4	1	1	3	1	0	0	1	2	0	1	0	0	0	0	1	0	0	1	0	0	1	0	1	2	1	1	0	0	0	2	1	0	0	0	1	0	3	1	0	1	2	3	2	3	1	1	0	3	2	0	1	1	0	0	1	0	1	1	0	0	0	0	1	0	1	1	0	0	3	1	0	5	2	1	0	0	0	0	3	0	2	0	3	0	1	2	2	3	0	0	0	1	0	1	0	1	0	2	1	0	1	2	2	1	0	1	0	0	0	0	2	0	1	0	1	0	0	3	0	0	0	0	3	1	1	1	0	3	1	0	2	0	0	1	3	2	0	1	0	2	3	0	0	0	0	0	3	1	1	0	1	0	2	0	1	1	0	1	1	0	4	1	2	0	0	0	2	0	2	0	2	0	0	1	0	0	3	2	2	3	1	1	0	0	0	0	0	0	0	0	1	0	0	0	0	0	1	0	0	2	1	0	2	1	0	1	0	3	0	0	0	0	0	0	0	1	0	0	0	0	0	1	0	1	1	1	0	1	1	2	0	1	2	2	0	0	1	0	0	0	1	1	1	3	1	0	0	0	0	1	0	2	0	0	2	0	0	2	0	0	0	2	0	1	1	0	2	1	2	0	1	2	0	1	0	0	0	2	2	0	0	3	0	1	0	6	0	0	1	1	0	1	1	0	2	1	1	1	0	3	0	2	0	0	0	0	0	0	0	1	0	1	1	2	2	0	0	0	0	0	0	0	2	0	2	1	0	0	0	1	0	0	0	0	2	3	1	3	1	0	2	0	0	1	2	0	4	2	1	2	2	0	1	0	0	2	0	0	1	1	1	0	2	1	0	1	2	0	0	3	2	0	1	2	0	1	0	1	4	0	0	1	0	0	1	0	1	0	1	1	0	0	1	1	0	0	0	1	0	2	0	0	0	0	1	1	1	2	0	1	0	0	0	3	1	0	0	0	1	0	0	0	2	0	0	1	1	1	1	1	1	0	0	0	0	1	1	2	0	2	1	1	1	0	0	0	0	1	1	0	0	0	1	0	2	0	3	1	2	1	0	0	0	0	0	0	0	0	3	2	0	0	0	2	1	1	1	0	0	1	0	0	0	1	3	0	0	0	1	1	2	2	0	2	0	1	1	0	0	0	0	2	1	1	0	3	0	1	2	5	1	1	0	0	1	0	1	2	0	0	0	0	0	0	1	0	0	2	1	0	0	0	0	1	1	0	3	1	0	1	0	1	7	3	0	0	1	0	1	1	1	1	1	1	0	1	0	0	1	0	0	2	2	4	0	0	0	0	2	0	1	0	2	0	2	1	1	1	0	2	1	1	0	0	0	4	0	1	0	0	6	1	0	0	1	0	0	1	1	0	0	0	0	0	1	0	1	0	2	2	1	0	0	1	0	0	4	0	3	0	1	0	3	0	1	0	2	0	0	3	0	1	1	0	2	1	2	1	2	0	1	0	1	0	0	0	1	2	1	0	0	0	0	1	1	0	0	0	1	0	0	0	0	4	0	0	2	0	0	0	0	1	1	0	0	0	0	0	1	0	1	1	0	3	0	0	1	2	1	0	0	0	1	0	0	0	3	0	0	0	1	1	2	1	2	0	0	1	4	0	0	3	0	0	0	0	1	1	2	0	0	1	2	1	0	1	0	0	1	3	1	2	0	0	6	0	2	4	0	1	0	0	1	1	0	1	0	0	0	4	0	0	0	0	0	2	1	0	0	0	0	0	2	1	0	0	0	0	0	0	0	1	1	0	1	1	0	1	3	0	0	3	0	2	0	1	1	0	2	0	0	0	0	1	0	0	1	1	1	2	0	0	2	0	1	0	0	2	2	1	2	0	0	0	3	0	0	2	0	0	0	1	0	0	0	1	0	1	0	0	1	0	0	0	0	0	2	2	0	1	0	3	0	0	4	1	2	2	2	1	3	0	2	1	2	0	1	5	0	1	0	5	0	0	0	0	0	0	0	0	0	1	0	2	0	0	1	1	0	0	0	2	0	0	1	1	0	1	0	2	0	0	0	0	0	0	3	0	0	1	0	1	2	1	0	0	0	0	1	4	0	1	0	0	0	0	1	0	0	0	2	1	1	1	0	0	2	0	0	0	1	0	0	3	0	0	2	0	0	1	0	1	1	0	0	0	0	2	2	0	0	0	0	0	0	2	1	1	0	0	2	2	1	1	0	0	1	1	2	0	0	1	1	1	0	0	0	1	2	0	0	0	1	0	3	0	1	0	2	0	1	2	0	0	2	1	1	0	1	0	1	1	0	2	0	0	0	0	0	3	3	2	1	1	1	0	3	1	0	1	3	0	0	0	1	0	0	0	1	0	1	0	0	0	0	0	0	1	1	1	1	0	0	1	0	0	0	0	0	1	3	1	0	0	0	0	1	0	1	0	0	0	1	6	1	2	0	0	0	1	0	0	1	1	0	2	1	1	3	0	0	0	0	0	2	2	1	0	1	1	0	0
N0.HOG0004386	2	1	0	2	4	0	1	1	2	1	2	1	0	0	3	1	1	0	2	0	0	1	2	0	0	1	1	2	0	4	0	2	0	0	0	0	3	5	1	2	0	0	0	1	1	0	1	0	3	0	0	0	2	0	0	1	1	0	2	1	2	3	1	2	1	3	0	0	1	2	2	2	2	2	0	0	1	1	2	0	1	0	4	3	0	0	3	0	0	0	1	0	1	2	0	1	0	0	3	0	1	0	1	0	0	0	0	1	2	1	3	0	0	2	0	2	0	0	1	0	1	2	0	5	0	2	0	0	0	2	0	3	1	1	1	0	0	1	1	0	0	0	2	1	1	0	4	3	1	0	0	3	0	0	1	4	1	1	2	3	2	3	2	1	0	0	0	0	0	0	0	0	0	3	1	1	1	1	0	2	2	2	0	0	0	2	0	0	0	6	2	0	0	4	0	1	3	0	2	0	0	0	0	0	1	1	0	1	1	0	0	0	1	0	2	3	2	0	0	1	0	1	1	0	0	1	0	0	0	1	3	1	4	2	0	1	0	0	0	1	0	2	2	0	3	1	2	2	1	4	0	0	1	0	1	2	0	1	0	0	3	1	0	1	1	0	2	1	0	1	1	2	1	1	2	2	0	3	0	0	0	2	0	0	0	0	0	0	0	1	0	0	1	1	0	0	1	0	0	1	0	0	0	1	1	0	0	2	2	0	4	1	0	0	1	1	2	0	0	0	1	0	0	2	1	1	0	0	3	6	3	2	0	0	1	0	0	0	1	0	0	3	2	1	0	0	3	0	1	0	0	1	1	0	3	1	2	2	0	0	2	3	0	2	1	2	1	0	1	0	2	1	0	0	0	1	2	0	0	0	0	2	0	2	0	0	0	1	2	1	0	1	0	1	2	0	0	2	1	0	0	1	1	0	1	5	0	1	0	0	0	1	0	0	0	0	0	1	0	0	1	1	1	0	0	0	1	1	3	0	0	0	1	0	0	0	0	2	2	0	2	2	2	1	0	1	1	1	0	1	1	0	2	0	0	1	1	1	0	0	1	1	1	1	2	0	1	0	2	0	1	0	2	3	2	0	2	0	0	0	0	3	0	1	0	1	0	0	4	1	0	0	0	1	1	0	0	0	2	1	4	0	0	1	0	2	3	0	0	1	2	0	5	0	0	3	0	0	0	4	0	2	1	0	0	1	1	0	1	2	2	0	3	0	0	0	2	5	0	2	1	0	0	2	1	1	0	3	1	0	0	3	0	2	0	0	0	0	0	2	1	4	2	0	1	0	1	0	1	1	1	0	1	0	0	0	1	2	0	2	2	0	2	2	0	1	1	1	1	0	1	0	0	1	1	0	2	1	3	1	0	0	1	1	1	3	0	1	0	1	0	0	0	3	0	2	0	1	1	0	1	2	0	1	0	0	1	1	0	0	0	0	0	2	0	0	0	0	1	0	0	0	1	0	4	2	0	1	1	2	2	2	1	0	1	0	0	2	1	0	3	0	0	2	0	0	1	0	1	1	1	3	0	0	1	2	0	0	0	3	2	2	1	4	3	2	0	5	3	2	0	0	1	1	0	1	1	0	0	0	1	2	2	1	4	0	1	3	0	0	0	3	3	1	1	0	0	3	1	1	1	2	0	0	1	1	1	3	1	0	1	1	2	0	0	0	0	2	2	0	1	4	0	3	0	0	0	2	4	1	1	0	0	0	1	1	0	3	2	2	1	0	2	1	1	3	1	2	0	0	0	1	0	3	3	0	0	0	3	0	2	5	1	0	1	0	0	1	1	2	4	3	1	2	0	2	1	0	1	0	1	3	1	2	2	0	2	0	0	1	1	1	0	0	1	3	0	0	0	1	1	1	0	2	1	1	0	0	0	1	4	0	0	1	1	2	0	0	0	1	3	1	1	4	4	2	0	1	2	0	3	1	0	0	2	0	0	1	0	1	1	1	4	2	0	1	0	1	2	1	1	1	1	0	1	1	1	0	0	1	0	0	0	0	0	0	0	1	1	1	0	1	1	3	1	0	0	1	1	1	0	0	1	1	0	2	0	3	0	0	0	2	0	0	0	0	0	1	1	2	2	1	2	2	0	0	1	0	0	0	1	0	1	0	1	1	1	1	1	1	0	3	3	0	1	1	2	1	0	1	0	0	1	0	0	0	0	0	0	0	0	0	0	0	1	0	1	0	2	0	0	0	1	2	1	0	5	2	0	1	0	1	2	0	0	3	1	2	1	2	1	0	4	0	2	1	2	0	1	2	1	1	1	1	0	1	0	0	0	2	0	0	1	0	1	0	0	3	0	1	3	0	0	0	0	1	0	1	1	3	2	0	1	0	1	0	3	0	4	0	2	2	2	0	0	0	0	0	1	1	1	2	1	0	0	0	1	0	2	1	1	0	4	0	0	5	0	3	0	1	0	0	0	0	2	1	0	1	2	0	0	2	0	1	1	4	2	0	0	1	2	1	1	0	3	0	2	3	1	1	3	1	0	0	0	0	1	1	0	0	0	1	0	0	0	0	0	0	1	1	1	0	1	3	0	1	1	0	3	1	0	0	1	0	1	0	1	0	1	3	0	1	1	1	0	0	0	0	1	0	2	0	0	3	0	2	1	1	0	0	2	0	0	2	2	1	0	1	0	1	1	1	1	0	0	2	1	0	0	0	0	2	0	0	1	0	0	0	0	0	0	1	0	0	1	2	1	0	0	0	0	0	0	0	0	1	1	0	1	2	1	1	0	0	5	0	0	0	0	0	1	1	1	0	2	1	1	0	0	0	1	1	1	1	3	2	0	3	3	1	2	0	2	1	1	2	0	0	1	1	1	2	1	1	0	1	0	1	0	2	1	0	1	1	0	3	3	1	3	0	1	0	1	4	2	1	3	1	1	1	1	0	0	1	1	0	0	0	0	0	0	1	3	0	0	0	2	1	2	1	2	1	0	1	0	2	1	1	1	1	0	0	0	1	0	0	1	3	1	1	1	0	0	0	2	1	0	0	2	1	3	0	0	3	1	0	2	5	1	0	1	3	1	1	0	0	1	1	1	0	0	4	1	0	3	1	2	1	2	2	0	0	0	0	0	1	0	1	0	2	0	2	0	3	1	3	0	2	3	0	2	3	1	0	0	3	0	0	5	1	1	2	1	1	0	0	3	2	0	0	2	0	0	0	4	0	0	1	2	1	2	2	0	2	0	0	3	2	1	1	0	1	2	0	0	0	1	1	0	1	2	6	3	2	1	1	0	0	1	5	3	1	1	1	2	0	1	0	0	2	2	1	1	2	0	3	3	0	4	0	0	0	3	1	0	1	1	1	2	1	2	2	0	0	0	2	1	3	1	0	1	2	1	0	0	1	2	2	1	0	0	1	1	0	1	1	0	1	1	1	2	0	0	1	0	0	0	0	1	0	1	3	0	4	3	2	0	0	1	0	0	0	0	0	4	1	3	1	5	3	0	1	0	1	1	5	1	3	0	1	1	2	2	1	2	1	0	0	1	1	0	2	4	2	0	0	0	6	0	3	1	1	0	1	0	0	2	2	2	0	0	1	0	1	0	0	1	1	0	0	1	0	0	2	0	0	0	2	0	0	1	1	0	1	1	0	2	0	2	0	1	0	1	0	0	3	1	1	0	1	2	2	3	5	2	0	1	0	0	0	1	1	0	0	2	2	1	2	1	0	0	0	1	3	1	0	0	1	0	4	1	0	0	0	3	0	0	2	0	0	2	1	1	1	0	0	1	0	0	2	0	1	2	0	0	0	0	5	0	0	1	0	0	4	0	1	2	2	2	0	1	2	2	2	0	1	0	2	1	4	1	0	0	1	0	0	0	1	6	0	0	0	2	0	1	0	3	0	1	0	0	0	0	0	2	2	0	6	4	1	1	1	2	1	3	2	0	0	3	0	1	0	2	0	3	5	1	1	5	2	0	2	0	1	2	4	0	0	0	0	0	1	0	2	2	0	0	0	2	1	1	0	0	0	0	1	2	1	0	0	1	1	0	0	0	0	2	1	0	1	0	0	2	0	1	1	2	2	2	0	0	1	1	1	3	2	1	1	1	0	2	4	0	1	0	3	1	0	4	0	0	0	0	0	1	0	0	0	2	0	1	1	1	1	1	1	2	1	1	2	1	2	0	2	1	0	0	0	0	1	0	3	1	0	0	3	4	0	0	1	3	3	2	1	1	1	0	0	1	2	0	0	4	0	3	0	0	4	0	2	2	0	2	0	1	0	1	0	2	0	1	0	0	1	0	0	1	1	0	1	0	0	1	1	0	0	2	2	0	0	2	3	0	0	1	3	1	1	2	3	1	1	0	0	1	0	0	3	0	0	0	3	0	5	2	1	0	2	0	2	1	2	0	2	1	0	0	2	2	0	1	1	2	0	1	0	1	0	0	0	0	1	1	0	0	3	2	0	0	2	0	1	2	0	1	2	0	0	2	2	1	0	0	2	1	2	1	2	1	1	1	0	3	0	0	2	1	1	0	1	0	1	0	0	1	1	1	0	0	1	0	1	2	0	0	0	1	1	1	1	1	2	0	4	1	0	0	1	0	3	1	1	0	0	0	0	2	1	2	2	0	0	1	1	1	0	1	0	1	0	3	0	1	0	0	0	0	2	2	0	3	2	3	2	1	3	0	1	0	0	0	0	1	1	0	1	0	1	0	0	1	1	0	3	0	1	3	1	2	0	0	1	1	0	4	2	0	1	3	0	1	1	1	1	2	1	0	1	1	2	1	2	1	0	0	1	0	1	0	3	2	2	2	0	0	0	0	4	2	1	0	1	1	0	2	0	1	2	1	0	1	0	3	0	0	2	5	0	1	0	2	0	1	0	0	2	1	0	3	3	1	1	1	0	0	0	1	0	0	0	0	1	0	0	1	0	0	0	1	4	0	1	0	0	0	1	1	0	0	1	1	2	1	3	0	2	1	0	0	0	2	0	1	0	2	0	1	2	1	1	0	1	1	0	0	2	2	1	0	1	0	2	0	0	2	0	2	2	1	3	3	0	2	0	0	0	0	0	1	0	0	0	0	2	0	1	2	2	1	2	3	1	1	1	1	0	0	2	1	1	1	0	0	1	0	2	2	0	3	1	3	0	0	0	0	0	1	0	0	0	2	0	3	5	0	1	0	1	4	0	1	0	0	3	1	1	0	1	2	1	1	0	1	1	3	0	0	0	1	1	1	1	4	5	1	2	0	2	1	3	2	0	1	1	2	1	1	0	4	1	0	0	1	1	0	1	0	0	0	2	0	2	3	1	2	1	1	4	0	2	2	2	0	2	1	0	2	4	0	0	1	0	0	2	2	1	0	2	1	0	1	0	0	0	0	1	1	0	1	5	0	0	0	0	2	3	0	3	1	0	1	2	0	1	0	0	0	1	0	0	2	1	2	1	1	1	1	1	0	0	0	0	1	0	0	1	1	0	3	0	4	0	1	1	0	0	3	3	1	1	0	2	3	3	0	1	1	0	0	0	1	0	0	1	1	1	0	1	1	0	0	1	1	1	0	2	1	2	0	3	1	0	0	0	0	1	0	2	0	0	2	0	2	1	0	0	1	1	1	0	1	2	0	0	0	1	3	1	1	0	0	2	1	1	0	0	1	0	0	0	0	1	0	1	2	1	1	0	1	0	0	3	4	0	1	1	0	1	1	2	1	0	2	2	1	3	1	1	1	1	1	3	1	2	0	2	3	0	2	0	0	0	2	1	3	1	0	1	0	3	4	1	4	3	0	1	0	2	3	0	2	1	1	0	1	2	1	2	6	0	1	2	1	0	0	1	0	0	1	0	2	2	1	3	3	0	0	2	0	0	2	0	0	0	1	0	3	3	1	0	0	1	0	0	0	1	2	1	0	0	0	4	0	2	1	0	0	2	2	0	0	0	2	0	0	1	4	0	1	0	2	6	0	5	3	0	4	4	4	0	3	1	0	2	1	0	0	0	0	1	1	1	0	1	1	0	2	4	0	0	0	0	0	0	7	0	5	0	1	1	0	2	3	1	0	8	0	0	0	0	0	0	0	2	1	3	2	2	0	0	0	1	1	0	1	0	1	1	1	0	0	0	2	3	3	6	0	1	2	2	0	0	1	0	0	1	3	1	1	0	0	0	0	1	2	1	5	1	0	0	1	2	0	3	0	0	2	0	1	1	0	0	5	3	1	3	0	1	0	0	1	1	3	2	2	2	1	1	2	0	1	4	1	2	0	0	1	0	0	0	0	0	1	0	3	0	0	0	0	0	0	0	0	0	0	0	1	0	0	1	0	0	0	2	0	0	0	1	0	0	0	1	0	1	2	0	1	1	2	0	1	0	2	2	1	0	1	0	0	1	0	0	1	0	1	0	3	0	0	1	1	1	0	1	2	3	3	5	4	0	0	0	0	0	0	4	2	0	1	1	2	0	3	1	4	0	0	2	0	1	1	0	0	1	4	1	3	1	1	0	2	1	0	0	1	0	0	0	0	0	0	1	0	0	0	1	1	0	1	1	1	2	0	5	3	0	0	1	2	1	2	1	0	1	1	1	1	1	0	0	0	0	3	0	0	0	0	1	0	1	2	0	1	0	1	1	1	1	3	1	1	2	5	2	1	2	2	0	2	0	5	0	0	0	2	2	3	1	0	3	0	2	1	1	2	1	0	1	0	3	3	4	0	0	2	1	3	0	2	0	0	2	3	2	0	1	0	1	2	0	3	3	2	1	1	1	0	0	0	0	1	1	1	1	0	0	0	0	0	3	0	0	1	2	0	1	3	1	0	1	0	1	2	0	1	0	1	2	3	0	0	0	6	4	0	1	0	3	1	0	2	1	1	0	1	1	2	1	1	0	0	1	1	0	2	1	0	1	0	0	0	1	2	2	2	1	4	2	2	0	2	0	7	0	0	0	1	0	0	1	4	1	0	0	0	0	0	0	0	0	1	1	0	0	2	0	0	1	2	0	0	0	0	0	0	0	0	0	1	2	2	4	1	0	1	0	0	0	0	0	1	1	1	1	1	3	0	1	0	0	0	0	1	0	0	0	1	0	0	0	0	1	1	4	2	0	0	0	0	3	0	1	0	0	1	1	2	1	1	0	2	5	1	2	1	0	0	0	3	1	0	1	0	0	0	1	1	3	1	0	2	0	0	2	0	0	2	0	1	0	0	1	1	1	1	0	1	1	1	1	2	0	3	4	0	1	2	0	0	2	0	1	0	3	0	2	1	0	0	0	0	1	1	1	1	2	1	3	0	1	3	1	3	3	1	1	1	1	3	0	0	0	0	3	0	2	0	0	0	0	0	1	0	0	3	1	3	0	0	1	0	1	2	1	0	0	0	2	3	1	3	2	0	1	3	1	2	0	0	5	0	2	0	0	1	2	1	0	0	0	0	0	1	2	1	1	0	0	0	0	1	0	0	2	1	0	0	2	1	3	1	2	0	1	1	3	2	1	1	1	0	5	1	1	1	0	1	1	2	0	1	0	0	2	0	0	1	0	2	0	0	1	2	0	0	1	0	3	1	0	0	4	3	1	1	3	1	0	0	2	2	0	0	2	0	0	0	0	1	1	0	2	2	1	0	1	3	1	2	0	4	0	0	2	1	3	0	4	0	0	1	0	1	1	1	1	0	1	0	0	1	1	3	1	3	2	2	1	1	1	2	0	0	0	0	0	1	1	1	0	3	0	0	2	0	2	1	1	6	1	1	0	1	0	0	0	0	3	0	1	1	1	3	4	1	1	0	2	0	1	1	0	0	0	2	1	1	0	0	1	1	0	1	0	1	0	0	0	0	1	2	2	0	2	7	2	0	0	0	1	2	0	1	0	0	1	0	0	0	1	1	3	0	1	0	3	3	0	3	2	4	0	2	1	0	0	2	0	1	0	1	2	0	1	1	0	1	1	2	2	1	0	0	1	0	0	3	2	0	0	0	0	1	1	2	0	3	1	0	3	0	2	5	0	0	1	0	1	1	0	2	0	0	0	0	0	2	0	0	3	2	3	3	0	1	2	2	0	0	2	1	3	2	0	4	0	1	4	2	0	2	1	0	0	1	0	1	0	0	0	4	0	1	3	3	0	4	1	2	2	1	3	1	0	2	2	2	2	0	0	0	4	1	4	2	2	4	0	2	4	3	1	3	1	0	3	0	0	0	0	0	1	0	0	0	1	0	2	2	0	3	0	2	0	0	1	4	1	0	0	0	0	2	1	2	3	2	1	3	7	1	1	1	1	2	0	0	2	0	1	3	3	1	1	0	2	0	1	0	0	0	0	1	6	1	0	0	0	0	0	1	1	2	2	2	1	0	1	0	1	0	0	2	2	0	1	2	1	1	0	1	2	0	1	1	0	0	1	1	1	2	0	2	2	3	1	0	1	0	2	0	0	0	0	1	0	2	0	0	2	4	1	0	1	1	1	0	1	3	1	0	0	0	0	6	4	1	1	0	2	0	0	2	1	0	1	1	0	1	0	0	3	2	0	2	1	0	0	0	0	2	0	0	3	1	2	0	1	3	1	1	1	1	0	5	0	3	1	2	1	1	1	2	1	0	1	2	0	1	0	0	2	1	4	1	0	0	2	1	1	0	1	2	0	1	0	2	0	0	1	0	2	3	0	0	1	0	0	2	0	0	7	0	2	0	0	2	2	1	2	2	2	0	1	1	0	0	1	0	0	1	0	4	0	1	1	1	1	0	0	1	0	1	0	1	0	2	1	0	0	0	1	0	0	0	7	1	3	1	0	0	1	0	0	1	0	0	0	3	0	0	0	0	0	2	0	7	0	2	2	0	2	0	0	1	0	0	2	1	0	1	0	2	2	2	2	1	1	0	0	4	0	0	1	0	0	2	0	1	2	2	1	2	0	0	1	0	0	3	0	0	1	1	0	2	0	0	1	2	1	0	3	0	0	0	0	2	0	4	1	1	2	0	0	1	1	0	0	1	1	0	0	1	0	0	0	1	2	1	0	1	0	0	1	0	1	1	0	1	2	0	2	0	1	0	1	1	0	6	1	3	2	0	3	1	0	0	3	2	1	1	0	2	0	2	1	1	1	1	1	0	1	0	0	0	0	2	0	1	0	0	3	3	0	0	1	0	2	2	0	5	1	0	1	0	2	1	6	1	5	1	0	1	0	1	0	0	1	1	4	0	0	1	0	0	3	1	1	0	3	0	0	0	0	2	0	0	1	2	0	2	3	2	4	1	1	0	0	0	5	1	2	2	1	0	2	0	1	0	2	0	1	1	0	0	1	0	1	0	4	4	0	4	3	0	0	0	1	4	0	0	0	0	0	0	1	0	0	2	0	0	3	0	2	2	1	1	1	4	0	0	1	2	5	1	2	1	0	0	3	0	1	1	2	1	1	0	2	1	4	1	2	1	2	1	0	1	0	0	1	1	1	2	4	1	3	0	0	0	2	1	0	0	0	1	0	0	0	0	0	2	4	1	1	0	1	0	2	0	0	1	2	0	0	1	0	3	1	1	1	0	0	3	0	1	1	1	0	0	0	0	0	3	0	1	0	1	0	0	0	1	1	0	0	4	4	1	0	1	0	2	1	1	1	3	0	4	1	1	0	2	0	0	1	0	1	1	3	1	0	1	2	0	2	2	1	0	1	1	2	0	2	0	1	0	1	0	0	1	0	1	2	1	0	0	0	3	2	0	1	0	0	1	0	1	0	1	0	0	2	0	0	1	1	0	0	1	1	0	3	0	1	3	1	0	0	0	1	0	2	0	2	0	0	0	0	0	0	0	1	3	0	1	2	1	0	0	0	3	0	1	2	0	0	1	0	0	0	1	0	1	0	1	0	1	1	0	1	2	1	0	1	0	0	0	1	1	2	1	1	1	1	0	0	0	0	2	3	0	0	0	0	0	1	4	1	0	1	4	0	2	0	1	0	2	1	0	0	1	0	0	1	1	1	0	0	1	2	0	0	5	2	0	1	0	1	2	0	0	0	1	1	0	0	0	2	2	0	2	0	1	1	1	1	3	0	2	1	0	0	0	1	0	1	1	2	0	4	0	1	0	0	1	0	3	3	0	0	1	2	1	0	1	1	0	0	1	0	1	0	0	1	1	2	0	1	0	0	1	1	1	2	0	3	2	3	0	0	0	0	2	1	0	1	0	1	2	0	2	0	0	3	4	0	1	2	0	0	0	1	0	1	2	0	0	2	0	2	1	2	0	0	3	2	1	4	0	0	0	1	0	0	0	1	0	0	0	0	0	2	0	2	1	0	1	0	1	0	2	1	1	4	0	2	0	1	2	3	1	0	1	1	3	1	1	1	0	4	3	0	1	0	0	1	1	2	1	0	0	0	0	3	1	1	3	0	0	0	0	0	1	0	0	1	1	0	1	1	0	0	1	0	1	0	1	0	0	3	4	0	1	2	0	0	0	3	1	1	0	0	1	0	1	0	0	1	1	1	0	0	0	0	0	2	2	0	0	0	0	1	2	0	0	1	0	1	3	0	0	1	1	1	0	2	3	0	0	0	0	1	0	1	0	3	1	0	2	1	0	0	0	0	0	1	2	1	2	0	0	1	1	1	0	0	1	1	1	0	1	0	1	2	0	0	3	0	0	0	2	0	1	2	0	0	0	0	0	2	0	2	1	0	2	1	1	1	1	1	1	0	2	3	3	1	0	2	1	0	2	1	2	2	1	2	1	1	1	0	0	4	0	0	0	0	0	1	1	0	0	3	2	0	1	1	4	0	0	0	1	2	0	0	1	1	1	3	3	0	1	0	0	0	0	0	0	2	0	0	0	3	1	4	3	0	0	1	0	0	0	1	2	0	0	2	1	0	2	1	1	1	0	1	0	0	0	1	0	1	0	2	0	1	2	2	2	0	1	0	1	0	0	0	2	0	4	1	1	0	0	2	0	0	1	1	2	0	0	3	0	1	1	2	0	2	1	0	1	0	0	1	0	0	2	2	1	1	1	2	2	0	0	1	1	0	0	0	3	1	0	2	3	1	1	1	0	2	0	0	0	1	0	0	1	0	3	3	1	1	1	1	2	0	0	0	0	0	1	2	0	0	1	0	1	1	1	0	2	3	0	0	1	0	0	2	6	1	0	1	3	0	0	1	0	1	0	2	0	0	1	0	0	3	0	0	0	0	1	0	2	0	2	0	0	0	0	1	1	0	0	0	0	0	0	1	0	0	0	0	0	1	5	0	2	0	0	0	0	1	4	1	2	2	3	0	0	0	1	3	0	0	0	2	1	5	1	1	3	0	0	3	0	2	0	2	1	0	0	0	2	0	0	1	1	1	2	0	0	2	2	1	0	0	0	1	0	0	1	0	2	0	4	2	0	1	2	2	0	0	1	1	0	0	3	0	0	0	2	0	0	1	0	0	0	0	0	2	4	2	0	0	2	1	0	0	0	0	0	0	0	1	1	1	1	0	2	2	0	0	2	0	2	2	0	0	0	1	1	0	1	1	1	1	0	2	0	0	0	1	1	0	0	0	0	0	1	2	3	1	0	2	4	1	0	0	0	0	0	1	0	0	2	0	0	1	0	2	2	2	1	0	1	0	0	0	3	2	1	0	1	2	0	3	3	3	1	2	2	4	1	1	0	0	1	0	0	3	3	0	3	0	5	2	3	0	1	4	1	1	0	1	0	1	2	1	0	0	2	3	0	0	0	2	0	1	0	0	1	1	0	0	4	1	0	0	0	3	0	0	1	7	4	1	1	3	3	1	0	1	0	0	1	0	0	0	1	1	2	1	1	1	0	1	2	2	1	0	0	3	0	1	1	0	3	5	2	2	0	1	1	2	0	2	4	1	1	1	2	0	0	0	3	1	0	1	3	2	1	2	0	3	2	0	1	3	2	1	3	1	2	2	3	1	2	0	1	1	0	2	1	2	0	2	0	1	3	0	0	1	0	0	2	0	1	1	0	0	0	1	1	0	0	1	3	1	1	0	0	1	1	0	2	2	0	1	3	0	2	1	1	1	2	0	0	1	0	2	3	1	0	0	1	3	1	0	0	0	2	3	0	0	0	0	0	0	0	0	0	0	4	3	0	0	1	1	0	0	0	0	0	3	0	1	2	0	1	0	0	0	3	0	0	5	0	0	1	0	0	1	0	1	0	0	3	0	2	1	0	0	0	0	2	0	1	1	3	2	0	2	0	0	0	0	1	1	3	0	1	1	0	0	0	0	0	0	0	0	2	1	3	1	0	0	0	0	0	2	1	0	0	0	2	0	0	1	1	2	1	0	0	1	1	1	7	3	0	0	0	1	0	0	0	5	3	3	6	2	0	0	0	0	1	0	0	4	1	1	0	2	0	0	0	0	2	0	3	4	1	0	2	0	5	0	0	0	0	0	0	1	1	0	0	1	0	1	2	1	4	0	1	1	2	0	0	1	0	0	0	0	0	1	0	2	0	0	0	2	0	0	1	0	1	0	0	0	1	0	0	0	0	2	2	0	0	1	0	0	1	0	1	0	1	0	1	2	0	0	0	2	0	1	1	1	1	0	0	0	2	0	0	1	0	3	0	0	0	1	1	0	0	1	0	0	0	3	3	0	1	0	3	0	0	1	5	0	1	0	0	1	2	1	0	1	0	3	1	0	1	1	0	0	3	0	1	1	3	1	2	0	0	1	2	0	4	3	0	0	2	2	1	0	0	4	2	1	0	1	0	0	0	2	1	3	0	0	0	3	0	0	2	0	0	0	5	1	0	0	0	4	0	0	0	0	1	3	1	3	0	1	0	0	0	0	0	0	2	1	1	0	1	0	1	0	0	5	0	2	2	1	3	1	3	2	1	3	3	1	0	0	0	2	2	0	4	0	0	1	0	1	0	0	0	0	0	0	1	1	1	1	0	0	2	1	2	2	1	0	0	0	1	1	2	2	0	1	2	0	0	3	1	0	0	3	0	2	0	0	1	0	0	5	1	1	4	0	0	1	1	2	0	0	1	0	0	0	2	0	0	1	1	0	0	0	1	0	0	4	0	2	1	0	0	3	1	1	1	1	1	2	0	0	0	3	2	1	0	2	0	0	0	1	1	0	1	0	1	0	0	0	0	2	1	4	4	1	1	1	0	2	3	1	0	2	1	1	0	2	2	0	0	1	1	1	1	0	1	2	2	0	0	2	1	0	3	1	3	0	2	0	0	2	0	2	2	0	1	0	4	1	0	0	0	1	1	0	1	0	1	0	1	1	2	0	0	0	2	0	0	3	0	0	0	0	2	0	0	0	2	0	1	3	2	1	0	0	1	0	3	0	0	0	0	4	1	4	1	0	0	2	0	1	3	3	4	0	0	1	3	0	0	2	0	0	0	1	1	1	0	0	0	2	1	0	0	0	2	0	1	1	0	0	1	0	1	0	0	0	3	0	3	0	0	0	2	1	2	3	4	2	1	0	1	0	2	0	1	1	0	1	2	1	0	1	3	1	0	0	2	0	0	1	1	2	0	0	1	1	2	0	1	1	0	0	2	0	0	0	1	0	0	0	1	2	0	1	4	2	3	1	1	2	1	0	2	1	2	1	0	0	2	0	0	1	1	0	0	0	3	1	0	1	1	0	1	0	0	1	1	2	3	0	0	2	3	0	1	2	0	0	5	2	0	3	5	0	0	0	1	0	0	1	2	2	1	2	1	0	0	1	2	0	1	0	2	0	0	1	3	0	0	0	1	0	2	7	0	0	0	0	4	1	0	0	0	0	0	0	4	1	9	1	0	0	0	0	5	4	1	0	1	0	0	2	1	1	0	0	1	0	2	3	0	4	0	5	1	3	0	1	0	3	4	1	0	2	1	1	0	0	0	0	0	2	1	2	0	0	2	0	0	0	0	0	1	2	1	2	2	1	4	0	1	0	2	0	0	0	0	1	0	0	0	0	3	2	0	0	0	2	1	1	1	0	0	0	1	0	2	1	1	0	1	0	1	3	0	0	2	0	2	1	2	0	0	0	0	2	0
N0.HOG0004388	0	2	0	2	1	0	4	3	0	0	0	0	0	1	2	1	2	0	0	0	0	0	0	1	1	1	1	0	1	1	0	0	2	0	0	0	0	0	1	0	0	0	1	2	0	1	0	0	1	1	0	0	0	0	1	0	0	0	0	0	0	1	1	2	0	7	0	0	3	0	0	0	1	0	1	0	1	2	0	0	1	0	5	0	0	0	0	0	0	1	0	0	1	1	1	0	0	1	0	0	1	0	0	1	0	0	0	0	1	0	1	0	0	0	1	0	1	1	0	1	1	2	0	2	0	2	0	0	0	0	0	1	0	1	1	0	1	3	3	0	1	0	2	0	0	0	2	2	0	0	0	1	0	0	0	0	1	0	0	0	0	0	0	1	0	1	0	0	0	0	0	0	0	0	0	0	0	1	0	0	1	0	0	0	0	1	1	0	0	0	0	0	0	0	0	2	0	0	0	0	1	0	0	0	0	1	0	0	0	1	0	0	0	0	2	0	0	0	0	2	0	0	0	0	0	1	0	1	0	0	0	1	2	0	0	2	1	0	0	1	1	0	0	0	0	0	2	0	0	0	0	1	0	1	1	1	1	0	1	2	5	0	0	0	1	0	0	0	0	1	0	1	0	0	1	1	0	0	0	0	0	3	0	0	0	0	0	0	0	0	0	0	1	1	0	0	0	1	0	0	0	0	2	1	0	0	0	0	1	0	0	0	0	0	0	1	0	0	1	0	0	0	1	1	0	0	0	1	1	0	3	0	0	0	1	2	1	1	0	0	0	1	2	0	0	0	0	0	4	0	1	1	1	0	0	1	0	0	0	0	0	1	0	0	3	1	1	0	0	0	1	0	0	0	0	0	1	1	1	0	0	1	0	1	0	0	0	0	1	1	2	1	0	1	0	0	0	1	0	0	0	0	0	0	0	0	0	2	0	0	0	1	1	2	1	0	1	0	1	0	2	1	0	0	0	0	0	0	0	0	1	0	0	0	0	1	0	1	1	0	0	0	1	1	0	0	0	1	0	0	2	0	0	1	0	0	1	1	2	0	0	0	2	2	0	0	1	1	0	0	0	2	0	0	1	0	0	1	0	0	0	1	0	2	0	1	0	2	1	1	1	2	2	0	2	1	0	0	1	0	0	0	0	0	0	0	0	0	1	2	0	0	1	0	0	0	0	0	0	0	0	2	0	4	1	0	0	1	0	0	0	0	3	0	1	0	1	0	0	0	0	0	0	1	0	0	0	0	0	0	0	0	0	0	2	0	0	0	0	1	1	2	0	0	0	0	0	0	1	0	1	0	1	0	0	1	0	0	0	1	0	2	1	0	0	0	1	0	1	0	0	0	1	0	0	0	0	2	3	1	0	0	1	2	4	1	0	1	0	0	0	3	0	1	0	0	0	0	0	0	0	0	0	1	1	0	0	0	0	0	0	0	2	0	0	1	0	0	0	0	0	1	0	0	1	3	0	1	1	0	0	1	0	1	0	0	0	0	0	0	2	0	0	0	0	0	0	0	1	0	2	0	0	0	1	0	1	0	0	1	0	0	0	0	4	0	0	2	2	0	0	0	1	1	1	0	1	0	0	1	0	0	4	1	1	0	0	2	0	0	0	1	0	1	0	0	0	0	0	0	1	1	0	0	2	0	0	2	1	0	1	1	0	0	0	1	0	0	1	0	1	0	1	4	0	0	1	0	0	0	0	0	0	0	0	0	1	3	0	1	1	0	1	0	0	0	0	1	1	1	1	0	0	2	1	0	0	0	1	2	0	2	0	0	0	1	0	0	0	1	0	1	2	0	0	0	0	0	3	0	0	1	1	1	0	1	1	1	1	0	0	2	0	0	0	0	0	1	0	0	0	1	0	0	0	0	0	0	1	3	1	0	1	0	0	0	0	2	0	1	0	0	0	1	0	1	1	0	1	0	0	1	0	0	4	0	0	0	0	0	0	1	2	1	0	1	0	1	0	0	0	0	1	0	0	2	0	0	2	0	0	0	0	0	0	1	0	0	0	0	1	0	0	2	0	0	1	1	2	1	0	2	2	0	0	0	1	0	2	0	0	0	1	5	1	1	0	0	1	0	2	0	0	0	0	0	2	1	2	1	1	0	0	1	0	1	1	3	0	0	0	0	0	0	0	1	0	0	0	0	2	0	0	0	0	0	0	0	0	0	0	1	0	0	1	0	3	0	1	0	0	1	0	6	0	0	1	2	0	1	0	0	0	1	0	0	0	0	0	0	0	0	0	0	0	0	1	0	0	0	2	2	2	0	0	3	1	1	1	1	0	0	3	0	2	2	0	0	0	2	0	2	0	0	0	2	1	0	0	1	2	0	1	0	1	2	2	0	1	0	1	0	1	0	0	0	3	0	1	0	1	0	0	0	0	1	1	1	1	3	0	0	2	0	0	2	0	0	0	0	0	4	0	2	2	0	0	0	0	0	0	2	2	1	1	1	1	4	0	0	2	0	0	1	0	0	0	3	1	0	1	0	0	0	0	0	1	0	0	1	0	1	0	0	0	1	0	1	0	0	0	0	1	0	0	0	1	0	3	0	0	0	0	0	0	0	2	0	2	0	0	1	0	0	0	1	0	1	0	0	0	1	2	0	0	0	0	0	0	0	0	1	0	0	0	0	1	2	0	0	0	0	2	1	0	0	1	0	1	0	0	1	0	0	0	1	0	0	0	0	1	1	0	1	2	0	1	0	1	2	0	0	1	0	0	0	0	2	0	0	0	3	0	1	0	0	0	0	0	0	0	0	1	0	0	0	0	0	0	0	0	0	0	0	0	2	0	1	0	2	0	0	0	0	0	0	0	1	0	1	2	1	2	0	0	1	1	0	0	4	1	0	1	0	1	2	0	0	0	0	0	1	0	3	1	1	0	1	1	1	0	0	0	1	0	0	0	0	1	0	0	1	2	1	0	0	1	1	1	2	3	0	1	0	0	0	0	0	0	0	0	0	0	1	0	0	3	0	2	0	0	0	1	1	2	0	2	0	1	1	0	0	0	3	3	0	0	0	2	0	1	0	1	3	2	1	0	0	0	0	1	1	1	0	0	1	0	0	0	1	0	0	0	0	0	1	0	0	0	3	0	0	2	2	2	1	0	1	1	0	1	0	1	0	0	0	0	0	1	0	0	0	0	0	1	1	1	1	0	0	1	1	0	0	1	0	0	0	0	0	0	0	0	1	0	0	0	1	0	0	0	0	0	0	0	0	0	1	0	0	1	1	1	0	0	0	0	0	0	4	2	1	0	2	0	1	0	0	5	3	0	0	2	0	0	0	0	0	2	0	0	0	0	0	0	5	0	0	1	0	0	0	1	1	1	1	2	0	2	0	0	3	1	0	1	1	0	0	0	0	0	0	0	0	0	1	0	0	0	0	0	0	1	4	0	0	0	2	0	0	0	0	0	0	1	0	0	0	1	0	0	0	0	0	1	3	0	0	1	0	0	0	1	0	0	0	3	0	0	0	2	0	0	0	0	0	0	0	0	1	1	0	2	0	0	0	0	0	0	1	0	0	0	1	0	0	4	0	0	0	0	0	0	1	1	1	0	0	0	0	1	1	0	0	0	0	0	0	0	0	1	1	0	0	0	0	1	0	2	1	0	1	0	0	0	2	0	0	0	3	1	4	1	1	0	0	0	0	0	0	0	0	0	1	3	0	1	1	1	0	0	1	0	0	1	0	1	0	0	1	0	0	0	0	0	0	0	0	0	0	0	0	1	0	0	0	0	0	0	0	1	1	0	0	0	0	0	1	1	0	2	0	0	1	0	1	3	0	0	0	0	1	3	2	0	0	1	1	0	2	2	0	1	0	1	1	0	0	1	0	0	1	0	0	0	1	0	1	0	0	0	0	0	1	2	0	0	3	1	0	1	2	2	0	3	0	0	0	3	0	2	0	1	0	0	3	0	0	1	0	0	0	0	0	0	3	0	0	2	0	3	0	0	2	1	1	0	0	0	0	0	0	1	0	0	0	1	2	0	0	0	0	2	0	1	0	1	0	2	0	0	0	2	0	2	3	1	2	0	1	0	0	0	2	1	2	1	1	1	0	0	3	0	0	0	1	1	1	1	0	0	2	1	1	1	0	0	1	0	0	1	0	0	2	0	1	0	0	3	0	0	1	0	1	2	1	1	1	1	0	0	2	0	0	0	0	0	0	0	0	0	4	2	1	1	1	0	2	0	1	1	0	1	0	0	1	1	2	0	0	0	0	3	0	1	1	1	0	1	0	1	0	0	1	0	0	1	0	0	2	0	0	0	0	1	0	0	0	0	0	0	0	0	0	0	1	0	0	1	0	0	0	1	0	1	0	0	0	1	0	0	0	0	1	1	0	3	1	1	0	1	1	0	1	1	0	0	1	1	0	2	1	1	1	1	0	1	0	0	0	0	1	0	0	0	0	0	0	0	2	0	0	0	0	0	1	0	0	0	1	0	0	0	2	0	0	1	0	0	0	0	0	1	0	1	2	0	1	0	0	0	0	0	2	0	0	0	0	0	1	0	0	1	0	0	2	0	0	1	0	0	5	0	1	1	0	0	1	0	2	0	1	0	0	0	0	0	0	1	1	0	0	0	1	2	0	1	0	2	0	3	0	0	2	0	0	0	0	2	0	0	1	1	0	0	0	4	0	1	1	0	2	2	0	0	1	0	0	0	1	1	0	0	1	0	4	1	1	2	0	0	0	0	0	1	0	0	0	0	0	0	0	0	0	0	1	0	1	0	0	0	1	0	0	0	0	0	0	0	1	0	0	1	0	0	0	1	2	1	0	0	1	0	0	1	0	1	2	0	0	2	0	0	2	0	0	1	0	0	0	0	0	0	0	1	2	0	0	2	0	1	0	1	0	0	0	0	0	0	1	0	0	1	0	0	0	0	0	2	1	0	2	1	0	0	1	2	0	2	1	1	0	0	1	1	1	1	2	0	0	0	1	0	0	0	0	0	0	2	0	0	0	1	0	1	0	1	3	0	0	2	0	0	0	0	0	2	2	2	3	2	0	1	0	0	0	0	0	0	0	1	1	1	1	0	0	0	0	1	0	0	0	1	0	1	0	0	1	1	1	0	2	1	0	0	0	1	1	0	1	0	0	0	0	0	0	1	1	1	0	1	0	2	1	1	0	0	0	0	0	2	2	1	1	0	0	0	1	0	0	0	0	0	0	0	1	0	1	0	1	1	0	0	2	1	3	1	0	2	1	2	0	1	0	0	0	1	1	1	1	2	0	0	0	0	1	0	0	0	1	2	1	0	0	1	0	0	0	1	0	2	0	0	0	2	0	0	0	2	0	0	0	0	1	2	1	1	0	0	0	1	1	0	1	0	0	2	0	0	1	0	1	0	0	1	3	1	1	0	1	0	0	2	0	1	2	0	1	1	0	3	1	1	2	0	2	1	0	0	0	1	1	1	1	0	0	0	0	0	1	2	0	0	1	0	0	1	0	0	0	0	0	0	0	0	0	0	0	0	1	1	0	0	2	2	0	0	0	0	0	1	1	2	0	0	2	1	1	0	0	0	1	0	0	0	1	2	2	2	0	0	0	0	1	0	1	0	0	0	0	1	0	0	2	0	1	0	3	2	0	0	1	1	0	1	0	0	0	1	1	0	1	0	0	1	1	1	0	0	0	0	2	1	0	1	1	0	0	1	1	0	0	0	0	0	0	0	0	1	0	0	0	0	1	1	0	1	0	3	0	2	0	1	1	2	1	0	0	0	0	0	1	0	0	0	1	0	0	0	3	1	0	0	1	1	2	1	4	4	1	0	0	0	0	0	0	1	0	3	1	1	0	0	3	0	0	0	3	0	0	0	0	0	0	0	1	0	0	1	0	0	0	0	0	4	1	2	0	2	2	0	0	0	0	1	0	0	0	0	1	0	0	1	1	0	0	3	1	1	0	0	0	1	6	0	0	2	1	0	1	0	2	0	0	0	0	0	0	0	0	0	0	0	0	1	0	1	1	1	1	0	0	0	0	4	3	2	0	0	0	0	0	2	0	0	2	0	1	0	0	0	1	1	0	0	0	0	0	1	0	0	0	0	2	1	0	1	0	0	1	1	0	0	0	0	1	1	0	1	0	1	0	1	0	0	0	1	0	1	0	0	0	0	0	1	1	1	0	0	0	0	0	1	2	0	0	0	2	1	0	0	0	1	0	0	0	2	1	0	0	0	1	2	0	3	0	1	2	0	0	2	1	1	0	0	0	0	0	0	1	0	2	0	0	0	0	0	0	0	0	3	0	0	0	0	0	0	0	0	0	0	0	0	0	1	0	2	1	0	0	1	2	0	1	3	0	2	0	0	0	2	1	2	1	4	0	0	0	0	0	1	0	2	0	2	0	0	0	0	0	0	1	0	0	1	0	2	1	0	0	0	0	0	0	0	2	2	0	0	1	2	1	0	1	0	1	1	4	1	0	1	0	2	0	5	1	0	1	0	1	0	1	0	0	1	0	0	0	0	1	0	0	0	1	0	0	2	0	0	1	0	0	0	0	1	0	0	0	0	2	0	0	1	0	1	1	0	0	0	0	0	1	0	0	1	0	1	0	0	2	0	0	0	0	0	0	1	2	0	0	1	2	1	1	1	1	0	3	1	0	1	2	1	0	1	0	1	0	0	1	0	1	1	0	1	1	1	0	1	0	3	0	1	0	0	1	2	0	1	1	0	0	2	0	1	0	0	1	0	2	0	0	2	1	0	0	1	1	0	0	2	0	1	3	0	0	0	0	0	1	0	1	0	0	0	0	0	0	0	0	0	1	0	1	0	0	1	0	1	0	0	0	0	1	0	2	1	1	0	0	0	0	0	1	0	1	0	0	0	1	0	0	1	1	2	0	0	1	0	1	0	0	1	1	0	0	3	1	0	0	1	0	2	0	2	0	1	0	0	0	4	0	0	0	0	0	0	0	4	0	0	0	0	0	0	0	0	0	0	0	0	0	1	0	0	0	0	0	1	0	0	1	1	0	0	1	0	1	0	0	1	0	2	0	0	3	0	0	0	0	0	0	0	0	0	0	0	0	0	1	0	0	0	1	2	0	0	0	0	1	0	0	0	0	0	1	0	0	0	0	0	0	3	3	0	1	0	1	0	0	0	0	2	1	0	0	0	2	1	0	3	1	0	0	0	0	1	4	2	1	0	0	0	1	0	0	1	0	1	0	0	0	0	0	1	0	0	1	0	1	2	0	0	2	0	0	0	0	0	1	0	0	0	1	2	3	1	2	0	0	0	3	1	1	0	0	0	0	0	1	0	0	1	1	0	0	2	0	1	0	0	2	0	0	3	1	1	0	0	1	1	1	0	0	0	0	0	1	1	1	1	0	2	2	1	1	0	0	1	2	0	1	1	0	0	1	1	0	0	1	0	1	0	1	0	0	0	0	0	0	0	0	2	1	0	0	2	0	0	0	0	0	0	0	1	0	0	1	1	1	0	1	0	1	0	0	0	4	0	0	0	0	0	1	0	0	1	0	3	0	2	1	0	1	1	0	2	0	0	0	1	4	0	0	0	1	0	0	0	0	1	0	0	0	0	1	0	0	0	1	0	2	0	1	0	1	0	1	0	0	0	0	1	0	0	0	1	2	0	0	0	1	0	0	0	2	0	3	0	0	1	1	0	0	0	0	0	0	0	0	0	0	1	0	2	0	2	2	0	0	2	1	0	0	0	0	0	0	0	1	0	0	1	0	0	0	0	0	0	1	0	1	0	2	0	1	1	1	1	1	0	0	0	0	2	0	0	1	0	0	2	0	0	0	0	0	1	0	0	0	0	2	0	0	0	0	2	1	0	1	1	0	3	0	1	0	0	0	0	0	1	0	0	1	2	2	4	0	0	0	1	0	1	0	0	2	1	0	1	0	0	1	0	0	0	1	0	0	0	0	0	0	0	1	1	1	1	1	0	1	0	0	0	0	0	0	1	0	0	2	0	1	0	0	0	1	0	0	0	2	0	1	0	0	1	1	2	0	1	0	1	4	0	0	0	0	5	1	1	1	2	2	0	1	0	0	0	1	1	0	0	0	0	0	0	0	0	0	1	3	2	0	0	0	0	0	1	0	0	1	0	1	0	0	0	0	2	0	1	0	0	1	1	1	2	0	1	1	1	2	0	0	1	0	1	0	1	1	0	1	1	1	3	0	0	0	0	3	0	1	0	0	1	0	0	1	1	0	0	0	0	1	0	0	0	0	0	1	2	1	1	0	1	0	1	0	0	0	2	0	0	4	1	1	0	0	0	0	0	0	0	0	0	0	0	0	0	1	0	0	1	0	1	1	2	1	0	0	1	0	0	0	1	1	0	0	0	0	1	1	1	1	1	1	0	0	0	3	0	0	0	0	0	5	0	0	1	0	0	0	1	2	2	0	0	0	3	0	0	2	0	0	0	0	0	0	0	0	0	1	0	0	0	0	0	1	1	1	0	2	1	0	0	2	0	1	0	0	0	0	0	0	1	0	1	0	2	0	0	1	0	0	1	1	0	0	1	0	1	0	2	1	1	0	3	0	3	0	1	1	1	0	0	1	1	0	1	0	1	0	1	0	0	0	0	0	0	0	0	1	2	0	2	0	0	0	1	0	0	0	0	0	0	0	0	0	0	0	0	0	0	3	0	0	0	1	0	0	0	0	0	1	0	0	2	0	0	0	0	1	0	1	1	2	0	0	0	1	0	1	0	0	0	0	0	0	1	0	0	1	0	0	0	2	0	2	0	4	1	0	0	1	1	0	1	0	0	0	1	0	0	0	0	0	0	0	0	1	0	1	0	2	1	0	0	0	0	0	0	0	0	0	1	0	0	1	0	0	0	0	1	0	1	0	1	0	1	0	0	0	1	1	1	1	3	0	1	0	3	0	0	0	0	0	0	0	0	3	0	3	0	0	2	0	1	0	0	0	0	1	0	2	0	0	0	2	0	0	0	1	1	0	0	0	0	0	0	2	0	0	2	0	0	1	0	1	0	2	0	1	0	1	0	0	1	0	4	1	1	1	0	2	2	0	0	0	0	1	1	4	0	0	0	0	2	0	1	0	1	0	2	0	0	0	0	1	0	0	1	0	0	1	1	0	2	0	1	0	0	0	0	1	0	2	0	1	1	1	1	2	0	0	0	0	0	0	1	0	0	1	0	1	0	0	1	0	1	0	1	0	0	0	0	1	1	1	1	0	0	1	0	0	0	3	0	0	0	1	3	0	0	1	2	0	1	0	0	1	1	2	1	0	1	0	1	1	0	0	0	0	2	0	3	1	0	0	1	1	1	0	0	0	0	0	0	0	0	0	1	1	0	0	2	3	0	0	0	2	0	0	0	2	4	2	0	0	1	0	1	0	0	1	0	2	0	1	0	1	0	0	0	0	2	0	1	0	3	0	3	0	0	1	0	1	2	0	1	0	0	0	1	1	0	0	0	2	0	2	0	0	0	1	2	1	1	0	1	1	0	0	0	1	0	1	2	1	1	0	0	1	1	1	0	0	0	0	0	1	0	0	0	0	0	2	0	0	0	0	1	2	1	2	0	0	2	1	0	0	0	0	1	0	1	0	0	1	5	4	1	0	1	0	0	0	0	0	0	1	0	0	0	0	0	0	0	0	0	2	1	0	0	0	0	0	1	2	2	1	1	0	0	2	0	0	0	0	1	1	0	0	0	0	0	0	0	1	1	0	0	1	0	1	1	0	0	5	0	0	1	1	0	2	1	0	1	1	3	0	0	3	0	1	1	0	0	0	0	0	0	0	0	0	0	0	0	1	0	0	0	1	0	0	1	1	0	0	0	0	0	0	0	0	1	1	0	1	2	0	0	0	0	0	1	0	1	0	0	1	0	1	0	0	0	0	0	1	2	1	0	1	0	0	0	1	0	3	0	0	0	1	1	0	0	0	0	0	0	0	0	0	0	1	0	0	0	0	0	2	0	0	4	0	0	1	0	0	0	0	1	0	0	0	0	0	1	0	0	0	0	2	0	0	0	0	2	0	0	1	1	0	0	0	4	0	0	1	0	1	1	0	0	0	0	1	2	0	2	0	0	0	0	0	0	2	0	0	1	0	0	0	0	1	0	1	0	2	0	0	0	3	1	0	0	0	1	1	1	0	1	1	0	0	0	1	0	1	1	0	1	1	1	2	0	0	0	0	1	0	0	0	0	0	1	0	0	0	0	1	1	2	0	0	1	0	0	1	0	0	0	0	1	1	1	0	0	1	0	1	0	1	0	1	1	0	1	0	2	0	1	2	1	1	0	1	0	1	1	2	0	0	1	2	0	0	0	1	0	1	1	0	0	2	1	0	0	0	0	0	0	0	0	2	2	0	2	1	0	1	0	0	2	1	0	0	0	1	0	1	0	0	2	0	0	0	0	1	0	1	1	0	0	0	0	0	1	0	0	1	0	1	0	0	0	0	0	0	2	0	0	0	0	0	0	0	0	2	2	1	0	0	0	0	0	1	1	1	0	0	1	0	0	0	0	0	1	0	0	0	1	0	0	0	0	3	2	0	0	0	0	0	0	0	1	0	0	1	0	0	0	0	0	0	0	1	0	0	0	0	0	0	0	0	0	0	0	0	0	0	3	1	0	0	0	0	1	1	0	0	1	2	2	1	0	1	0	0	0	0	1	0	0	0	2	0	0	0	0	1	0	0	0	2	2	1	1	0	1	0	0	0	2	0	0	1	0	0	0	0	1	0	1	0	0	0	0	0	1	0	0	0	0	0	1	0	0	0	1	0	0	0	0	0	0	0	0	0	0	0	0	0	0	2	3	0	2	1	1	0	0	1	0	0	0	1	0	0	1	0	0	0	0	0	0	1	0	0	0	0	1	1	0	1	0	0	0	0	2	1	1	0	0	1	0	0	0	1	0	0	1	2	1	0	0	0	1	0	0	0	0	1	0	0	1	0	2	0	1	0	1	1	0	1	0	0	0	2	1	0	1	0	1	0	2	0	0	0	0	0	1	0	2	0	1	0	2	0	0	0	0	0	0	0	0	1	0	0	0	1	0	0	0	0	0	1	1	0	0	2	0	0	1	0	1	1	1	0	0	1	0	0	0	1	2	0	2	2	0	0	0	1	1	2	0	0	1	0	1	0	1	0	0	0	0	0	2	0	0	1	1	0	0	0	0	0	0	0	0	0	1	0	0	1	1	0	0	0	0	1	0	1	0	0	0	0	0	1	0	0	0	0	2	1	1	0	0	0	1	2	0	0	0	1	0	0	0	2	1	0	0	1	0	3	0	1	0	1	0	0	1	1	1	0	0	0	0	2	0	1	0	0	0	2	0	0	0	1	1	1	2	0	1	0	0	2	1	0	0	1	0	2	0	1	2	0	0	0	0	0	0	1	1	0	0	0	1	0	1	0	1	0	2	0	0	0	0	0	0	0	0	0	0	0	0	0	1	3	0	0	0	0	0	1	0	2	0	2	0	0	0	0	2	2	1	0	0	0	0	0	1	0	0	1	0	0	0	1	1	1	0	2	0	1	0	0	0	0	0	0	0	0	2	0	0	0	0	1	0	0	1	0	0	0	1	0	2	0	0	0	0	0	0	1	0	2	1	2	1	0	0	0	0	0	0	1	1	0	0	0	3	0	2	2	0	0	0	1	0	0	1	1	0	0	0	0	0	0	1	0	0	1	0	1	0	2	0	1	0	1	0	0	1	1	3	0	0	3	0	0	0	0	0	0	0	0	0	0	1	1	0	0	1	0	0	0	0	1	1	0	0	0	0	0	1	0	0	0	0	1	0	0	0	0	2	1	1	0	0	1	2	0	2	0	1	0	1	0	0	0	0	0	1	2	0	0	1	2	1	0	1	0	2	0	0	0	0	1	1	0	0	0	0	0	1	1	0	1	0	0	2	2	0	1	1	0	0	0	0	0	0	0	0	0	0	0	2	0	0	0	0	0	0	1	0	0	0	0	0	0	0	0	1	0	1	0	0	0	0	0	0	1	0	0	0	0	0	0	1	0	0	0	1	0	0	1	2	0	0	0	0	0	0	0	0	0	1	0	0	1	1	0	0	1	0	0	3	0	1	0	0	2	1	0	1	0	0	3	2	0	2	0	0	0	0	0	0	1	0	0	1	0	0	0	0	0	1	0	0	0	0	0	3	0	0	0	0	2	1	1	0	0	0	0	0	0	3	0	0	0	0	0	0	0	0	1	0	0	2	0	0	1	1	0	0	0	0	0	1	1	0	0	1	0	0	0	0	2	0	0	1	2	1	0	2	0	0	0	0	0	0	1	1	2	0	0	3	1	0	2	0	0	0	0	1	2	0	1	2	2	0	0	0	0	0	0	2	1	0	0	0	1	0	1	0	1	0	0	0	0	0	0	0	0	0	0	0	2	0	0	0	1	2	2	1	0	0	0	0	0	0	1	0	0	0	0	0	1	0	0	2	0	1	0	0	0	0	1	0	0	1	0	1	2	0	1	1	0	0	0	0	0	1	1	1	0	0	0	0	0	0	2	0	0	1	1	0	0	0	1	1	0	0	0	0	1	0	2	2	2	0	4	0	0	0	3	1	0	0	0	1	0	1	0	1	0	0	0	0	0	0	0	0	0	1	2	0	2	1	1	0	1	1	2	0	0	0	1	0	0	0	0	0	0	1	0	0	1	0	0	0	0	0	0	3	0	0	0	0	0	1	0	0	0	1	0	0	0	0	0	0	0	0	2	0	0	2	1	0	1	0	0	2	1	3	1	0	1	0	2	0	0	2	0	0	0	1	0	0	0	0	0	0	2	2	2	1	2	0	4	1	2	0	1	0	1	1	0	1	1	1	0	0	0	1	0	0	1	0	0	0	1	1	0	1	0	1	0	0	0	0	1	0	0	0	1	1	0	0	2	0	1	0	0	0	2	0	0	1	0	1	0	0	2	1	1	0	0	1	0	0	1	2	0	3	2	0	0	1	1	0	0	0	0	0	0	1	1	1	0	1	0	2	0	0	1	0	2	0	0	4	0	0	1	0	3	0	0	2	0	0	0	0	1	3	0	0	2	0	0	1	0	0	0	1	1	1	1	0	0	1	0	0	1	0	1	0	1	1	0	2	0	0	3	0	2	0	0	3	0	0	0	0	0	0	2	0	0	1	0	0	0	0	0	1	0	0	0	1	0	0	1	1	0	0	1	0	2	3	0	2	0	1	0	0	0	0	0	0	0	0	0	1	3	0	0	1	0	1	0	1	0	1	0	0	1	2	0	0	1	0	0	1	0	0	4	0	2	1	0	2	1	1	0	0	0	0	1	0	0	3	1	2	0	0	1	1	1	0	0	0	1	1	0	0	0	1	0	0	0	0	1	1	2	0	0	1	0	0	0	0	1	1	1	0	0	0	1	0	0	0	0	0	0	0	1	1	0	1	1	0	1	1	0	1	0	0	0	0	0	1	0	0	1	1	0	0	0	0	1	1	1	2	1	0	0	1	0	0	0	0	1	0	0	0	0	0	2	1	3	0	0	2	0	0	2	0	0	1	0	0	1	1	1	1	0	1	2	0	1	0	0	1	1	0	0	1	0	0	0	0	0	0	0	2	0	0	3	0	1	2	0	0	0	1	0	0	0	0	0	0	1	1	1	1	1	0	0	0	0	1	0	0	0	0	0	0	2	0	1	0	0	0	0	1	1	0	0	2	0	0	1	0	3	0	1	0	0	0	1	0	2	0	0	0	0	0	0	0	1	0	0	0	1	0	0	1	4	0	1	0	0	0	0	0	0	0	1	1	0	1	1	0	1	0	0	1	1	0	2	0	2	1	0	0	0	0	0	0	0	2	0	0	0	0	0	0	1	0	0	0	0	1	1	0	0	0	2	0	0	2	0	0	0	0	0	0	0	0	0	0	0	0	0	0	0	1	0	1	1	2	0	0	0	0	0	1	4	0	0	2	1	1	1	1	0	2	0	0	1	3	1	1	0	0	0	0	1	0
N0.HOG0008782	0	4	1	7	3	1	10	1	2	1	1	0	1	1	3	8	5	0	4	1	0	2	0	1	0	1	4	1	2	6	1	0	0	0	0	0	4	4	3	1	2	2	1	6	3	2	0	1	4	2	3	0	3	1	1	1	4	0	1	3	1	0	3	6	1	7	4	0	0	1	9	3	3	5	2	0	3	6	3	2	3	1	7	2	0	2	2	0	0	5	0	1	0	4	0	0	0	2	8	1	1	0	4	0	1	2	5	1	4	2	3	0	0	0	1	1	8	3	1	0	3	3	3	4	1	3	2	2	4	2	2	0	2	0	3	0	2	3	11	1	3	1	9	1	0	0	4	7	2	1	5	3	4	0	2	1	0	2	1	2	2	1	5	8	3	1	1	1	1	0	0	1	0	3	2	0	3	3	2	1	4	3	1	3	0	4	1	2	0	3	2	1	5	4	0	3	1	1	8	1	0	3	2	1	2	5	2	0	1	1	1	0	4	0	3	6	5	4	1	6	1	1	4	0	1	5	1	1	3	2	1	3	1	1	3	5	0	4	4	1	6	0	6	1	1	0	3	1	2	2	0	2	3	0	1	4	0	1	0	4	9	1	1	2	0	0	1	0	1	3	0	4	1	2	8	4	1	3	1	1	1	0	0	1	2	2	1	4	0	2	1	1	1	0	0	3	0	4	5	1	2	0	3	2	3	2	5	3	8	0	2	0	1	0	2	4	2	2	1	1	2	0	5	2	2	1	0	4	2	0	4	0	1	0	0	0	5	0	2	6	1	3	0	2	3	1	2	3	5	0	0	1	3	1	0	10	0	1	3	0	2	2	1	0	1	3	10	1	1	0	2	1	0	0	3	2	3	1	0	6	2	0	0	3	0	0	0	0	3	0	3	4	2	3	2	2	0	4	0	3	4	4	0	1	6	1	0	3	0	0	1	5	5	0	1	5	3	2	2	0	2	1	5	0	6	0	6	2	3	0	1	0	4	2	1	1	0	3	4	0	3	2	2	1	0	0	0	4	2	4	1	0	0	3	0	0	3	3	1	1	1	6	6	0	3	1	1	1	2	3	3	2	2	5	1	0	2	1	1	1	2	2	0	5	1	1	1	0	1	2	4	4	4	2	1	1	0	2	2	0	1	0	3	0	3	3	5	1	1	6	1	1	4	1	1	4	1	1	1	0	0	2	1	12	2	0	0	7	1	1	3	1	6	1	1	0	2	0	0	9	1	9	2	4	4	1	0	2	0	1	0	2	0	4	0	1	2	1	0	2	6	0	3	1	3	4	1	2	5	0	2	0	6	0	0	10	1	1	1	7	2	0	6	9	1	7	3	5	3	0	0	0	0	0	3	3	1	2	3	1	3	0	4	3	1	5	1	2	0	2	1	4	3	4	0	2	1	0	0	1	3	4	2	4	8	3	2	2	1	4	0	1	0	0	0	3	0	1	0	0	1	0	3	0	6	1	1	2	1	0	1	3	3	0	1	3	3	5	0	1	0	0	4	7	3	1	0	3	6	3	1	3	0	0	0	3	0	2	1	2	0	5	2	1	4	1	1	3	3	2	1	0	2	3	2	4	1	0	6	2	1	2	7	2	1	0	0	5	0	0	1	3	2	3	2	1	0	2	4	2	1	1	1	1	0	3	0	5	2	0	1	2	2	0	0	2	0	3	1	3	0	2	0	9	0	0	1	5	8	1	2	2	4	0	8	4	5	5	1	3	5	0	4	0	3	4	0	2	1	0	8	0	0	3	3	0	1	0	0	8	1	4	3	0	0	3	0	2	1	1	2	5	2	1	3	0	1	0	1	0	1	3	0	3	4	1	1	1	0	2	2	2	0	0	2	3	0	1	3	0	0	0	0	1	1	0	0	2	4	8	3	3	3	0	3	3	0	3	0	1	2	1	0	4	6	2	2	1	4	0	6	0	0	0	0	1	0	4	1	0	5	3	3	1	2	3	0	0	1	0	4	0	2	1	3	4	0	0	3	2	1	0	0	7	1	0	0	2	1	7	0	2	2	6	0	1	6	0	1	1	0	1	3	1	0	2	3	3	4	0	0	0	0	6	1	4	0	0	2	1	5	0	0	1	0	0	2	7	2	3	8	0	2	0	0	0	1	6	3	0	0	3	8	0	3	5	1	0	0	2	6	5	2	1	0	0	1	1	1	2	0	2	1	1	2	0	6	0	0	0	1	5	2	10	2	0	3	2	0	2	0	0	6	0	1	6	1	4	0	1	1	1	5	2	2	0	5	0	0	0	11	2	1	1	1	9	2	5	0	4	0	0	4	2	6	1	4	2	0	0	1	8	1	3	2	5	2	1	0	4	8	0	0	0	4	0	11	1	0	0	0	1	7	1	0	0	8	3	0	2	1	4	0	2	0	8	0	1	0	6	0	0	5	0	1	2	2	3	1	1	1	1	3	3	5	1	1	2	2	1	5	4	9	0	1	0	2	12	1	2	1	4	0	2	6	0	2	0	1	0	2	1	1	0	2	1	0	4	0	2	2	0	2	2	1	6	3	0	5	2	3	0	4	1	0	0	2	1	1	0	2	0	1	0	6	0	2	0	2	7	0	0	3	0	0	0	0	0	1	2	3	1	2	1	4	2	2	1	0	1	0	2	2	1	5	1	3	7	0	0	0	0	7	2	0	2	3	6	0	1	2	1	0	0	4	0	0	0	2	1	0	6	1	1	0	1	1	1	1	6	2	0	0	2	0	0	3	4	1	3	5	2	1	0	4	0	0	2	0	3	1	1	0	0	0	3	0	0	0	4	1	7	6	0	4	2	0	2	7	7	4	0	2	1	1	3	0	3	0	2	4	1	9	1	0	3	0	0	0	5	0	1	1	0	1	7	1	0	2	0	2	7	2	2	1	2	8	2	0	8	3	2	0	2	0	0	0	2	3	0	3	0	5	2	2	0	3	0	1	6	5	1	0	1	2	0	2	1	1	3	0	9	0	0	0	0	11	0	3	0	2	0	1	0	5	4	6	1	3	3	0	1	4	4	0	4	2	2	2	0	1	2	6	12	0	0	4	3	0	2	4	3	6	0	4	2	2	2	2	0	0	4	1	0	0	0	0	3	0	6	0	4	4	7	3	2	0	2	7	3	3	2	1	0	1	2	1	0	7	1	0	0	0	2	2	0	1	4	0	1	2	7	3	1	6	0	5	1	4	5	2	1	4	1	2	1	1	7	0	3	1	0	2	0	0	0	1	1	1	11	1	6	1	0	0	0	0	8	1	7	0	3	3	1	4	6	3	1	3	6	0	0	0	1	0	1	4	0	2	1	0	0	3	1	0	6	5	0	3	1	0	2	5	0	1	0	1	0	4	0	1	3	5	0	0	6	1	0	1	2	0	3	3	0	1	10	0	0	1	0	1	0	2	1	0	3	1	6	1	1	4	0	1	7	9	1	0	0	7	5	0	1	1	5	2	1	0	5	1	0	0	3	0	5	0	5	2	6	0	0	2	2	4	2	2	0	0	3	1	2	0	3	6	1	3	2	0	1	0	6	0	5	0	4	1	3	6	1	0	0	1	2	0	5	0	1	0	3	0	0	0	0	0	6	1	0	0	0	2	0	6	1	3	1	4	1	1	0	13	0	3	1	1	0	2	11	2	3	1	5	3	2	6	5	0	0	3	1	1	1	1	0	0	2	4	2	3	0	8	3	0	1	2	2	1	1	1	2	0	3	0	0	0	2	0	0	2	2	0	0	0	3	4	0	0	1	6	0	3	0	2	5	3	0	0	2	1	2	0	0	2	3	0	7	2	2	2	3	1	3	3	12	5	0	2	4	3	5	0	6	5	1	0	5	0	0	6	1	3	1	0	2	1	0	1	1	1	5	0	2	0	1	0	0	8	2	0	5	4	2	2	3	1	4	1	1	0	1	5	3	1	6	1	1	3	9	3	1	3	4	2	0	0	1	5	9	0	0	1	0	0	1	1	5	5	0	3	0	0	1	5	0	2	3	1	0	3	8	0	0	3	1	1	1	0	1	4	3	3	2	3	0	1	0	2	7	3	1	2	1	0	4	5	4	2	7	4	0	3	0	5	4	0	1	0	3	2	1	4	1	5	5	3	6	3	2	0	2	5	0	2	2	3	6	4	5	1	4	6	3	2	1	4	5	1	0	2	0	2	0	1	3	1	1	0	0	3	0	0	0	2	11	5	3	2	1	3	0	0	3	3	3	1	0	2	0	1	2	5	1	2	0	8	1	2	1	5	1	4	0	0	0	0	4	0	1	1	0	0	5	0	0	2	0	3	4	0	2	1	1	1	3	1	3	1	3	2	2	5	3	1	1	3	0	3	2	1	2	1	1	0	0	0	0	2	1	6	2	6	4	0	1	10	3	2	0	1	1	1	0	3	5	2	1	2	0	4	1	2	0	0	1	0	0	0	12	4	0	3	1	4	1	0	0	0	3	2	0	3	0	3	6	1	2	0	1	3	1	4	2	2	3	8	0	1	8	2	2	0	1	1	0	1	4	6	0	1	2	0	5	1	2	3	1	1	4	1	1	2	0	0	10	2	7	4	0	0	1	3	2	1	1	0	0	5	0	2	4	4	4	0	2	1	3	4	1	1	1	0	0	3	1	0	4	0	1	0	7	7	0	2	2	2	1	1	2	6	1	2	2	0	4	3	1	0	1	0	0	0	6	2	0	4	5	0	7	5	6	0	0	2	1	3	1	3	1	2	4	7	2	4	2	0	5	2	4	0	2	0	4	0	0	2	1	1	0	1	1	0	2	4	4	1	2	0	5	0	8	3	0	0	1	5	2	2	0	2	2	1	0	2	1	0	2	2	0	3	0	0	5	1	3	4	5	1	5	6	0	1	0	1	0	0	0	0	0	1	5	1	3	1	6	1	1	1	2	2	1	4	3	0	2	2	0	0	2	2	3	3	1	0	1	2	1	0	0	8	1	4	0	2	4	1	1	2	0	3	3	5	0	1	1	1	2	5	1	4	2	7	2	1	5	2	0	1	1	4	4	0	3	0	0	4	1	0	2	3	0	0	5	0	8	0	2	0	0	8	6	0	3	3	3	2	0	6	0	0	2	5	6	2	2	1	1	0	2	2	3	2	2	5	0	1	0	0	3	3	3	6	1	6	0	0	2	0	0	0	1	6	3	0	1	4	1	3	0	2	1	1	1	2	1	2	0	8	2	5	0	1	2	3	0	1	5	3	5	0	3	3	0	5	2	3	0	1	0	2	1	6	0	4	0	2	3	2	3	0	9	1	6	3	1	6	0	3	0	0	0	3	5	9	1	0	2	0	3	1	8	2	1	2	0	0	3	0	0	5	2	3	1	4	1	1	1	1	1	6	0	0	10	1	0	3	0	5	2	1	11	2	0	2	0	3	2	5	0	1	4	0	1	6	2	5	8	1	6	3	3	1	0	0	0	8	2	0	1	5	1	2	0	6	3	5	0	0	0	2	2	3	1	0	1	4	2	0	2	1	0	0	1	1	1	1	1	2	0	0	6	1	3	0	1	7	1	0	2	2	1	0	4	2	7	0	1	1	3	6	0	6	0	3	2	6	3	0	3	2	1	2	2	3	2	0	4	3	1	6	5	4	4	0	0	7	0	1	0	2	4	8	0	0	0	3	1	6	4	2	2	0	0	0	4	5	2	0	3	0	1	3	4	0	0	2	1	0	1	6	0	1	0	0	0	1	6	8	2	6	0	2	4	5	0	1	1	9	4	1	1	3	7	0	5	2	2	2	2	0	0	1	1	1	1	4	3	3	2	4	6	3	0	1	0	2	0	0	0	1	0	0	1	1	3	0	7	0	0	1	1	2	6	0	0	1	7	1	3	0	0	5	0	0	4	1	3	4	1	6	0	2	8	0	0	1	1	0	1	1	0	3	2	3	1	0	1	0	1	2	1	1	0	0	1	3	8	0	3	10	3	5	2	6	0	1	2	1	1	1	1	0	0	2	2	2	1	5	1	2	5	2	1	1	0	0	1	9	0	3	0	0	2	4	0	4	2	0	8	1	1	0	0	1	0	6	1	1	2	3	5	0	2	1	1	0	5	5	1	7	1	0	1	1	2	7	7	1	9	2	0	4	1	6	0	2	0	1	0	1	1	1	2	1	1	0	2	6	1	2	0	2	0	1	3	0	3	0	1	1	3	4	5	0	3	7	1	1	1	0	3	0	1	2	3	0	2	3	0	2	3	2	0	0	2	0	0	0	0	0	0	0	3	0	0	0	0	0	3	0	1	0	0	3	0	0	1	1	0	0	0	2	0	1	0	1	3	5	0	1	6	1	0	0	7	1	7	9	1	1	3	2	2	6	5	1	3	6	0	1	0	5	0	2	2	2	2	6	0	4	3	0	1	0	5	1	2	5	2	3	4	4	0	4	1	0	1	1	5	2	0	3	4	5	3	2	2	0	1	2	2	1	1	5	0	0	4	6	4	5	3	1	3	1	0	0	1	3	0	0	2	3	0	0	0	4	2	1	1	1	0	4	0	2	1	0	5	6	2	1	6	1	6	1	2	3	2	3	1	1	5	1	0	2	0	4	4	1	1	10	1	0	0	7	0	0	0	2	3	1	1	1	0	2	0	1	4	3	2	3	0	1	2	1	0	0	1	3	1	8	0	6	3	4	4	6	2	1	6	2	1	1	2	11	2	4	0	2	0	1	0	1	0	1	1	2	0	1	2	0	1	2	0	2	3	8	2	1	0	1	3	2	0	2	1	2	10	0	1	3	0	4	3	1	7	1	1	1	4	5	2	3	1	0	1	1	0	0	7	2	0	5	1	2	0	1	5	0	4	1	3	1	0	3	0	10	0	1	1	2	2	3	1	4	1	1	0	3	0	4	0	1	1	2	0	7	5	0	0	6	2	0	0	3	0	1	2	1	1	1	0	0	0	2	1	0	0	0	1	4	0	5	1	5	0	0	6	0	0	0	1	1	0	0	1	2	2	1	1	4	0	0	0	0	2	5	0	5	2	0	2	0	0	7	1	4	5	0	5	3	2	0	1	1	2	1	2	3	1	0	1	0	2	0	2	1	2	5	0	0	0	3	1	0	1	0	0	3	5	1	2	0	0	2	2	1	2	3	2	0	0	4	3	0	0	3	0	0	1	3	8	1	0	13	1	1	3	1	0	5	6	0	0	1	0	1	2	0	2	0	0	0	2	0	0	3	2	4	5	4	0	0	4	1	3	0	1	0	2	1	0	0	0	1	4	1	5	0	10	8	3	0	1	0	7	4	9	0	2	0	1	3	4	1	9	3	4	3	5	12	0	1	0	0	0	0	1	4	4	8	1	0	4	4	2	3	3	1	0	1	5	6	5	6	1	0	3	8	1	0	3	2	3	0	1	3	0	1	2	2	0	1	3	3	4	7	1	2	2	0	0	2	1	3	1	8	5	2	1	3	0	1	0	1	5	1	3	7	2	4	0	1	3	1	4	3	4	0	1	5	2	1	0	1	0	0	4	0	3	4	5	8	2	2	1	3	1	1	4	2	6	1	0	4	3	2	3	0	1	1	0	0	1	6	0	1	0	1	5	0	0	0	2	0	4	0	0	0	1	2	4	2	1	2	0	2	8	0	1	4	7	0	1	0	3	1	2	2	3	0	6	5	1	0	4	4	0	5	2	2	1	6	1	4	1	0	3	3	1	1	4	1	2	4	1	1	1	0	4	1	4	5	6	1	1	0	0	0	0	6	2	0	1	1	4	0	3	1	1	1	2	2	4	3	0	0	2	4	1	0	1	1	2	4	0	2	1	7	1	1	1	1	4	2	3	4	0	11	2	0	3	0	2	3	2	8	2	3	1	0	0	0	1	1	3	0	3	2	6	3	4	0	2	2	0	3	1	0	5	2	0	0	3	2	7	1	0	5	8	0	4	2	6	2	0	5	2	1	2	2	1	3	0	1	0	0	0	1	0	6	1	2	3	1	2	2	3	0	10	0	2	1	1	2	3	1	7	3	1	2	0	0	2	1	4	2	0	5	3	10	3	1	6	2	3	5	0	3	2	1	1	2	1	1	2	1	1	2	0	2	0	0	13	7	0	0	5	1	0	0	2	0	1	2	3	1	0	4	1	2	0	0	0	2	0	3	2	9	4	4	0	4	1	3	1	5	0	1	2	2	2	0	7	0	0	2	0	0	7	3	5	3	0	5	2	2	5	1	2	3	0	2	0	0	5	3	0	1	2	1	2	5	1	1	3	1	4	7	2	1	2	5	3	2	4	1	0	0	1	0	1	7	2	0	2	4	1	3	0	1	1	1	0	1	1	3	0	6	9	0	2	2	3	1	1	0	4	1	1	0	0	1	0	1	1	1	7	2	1	0	1	5	0	8	2	2	6	2	2	3	0	1	2	3	8	0	0	0	6	3	0	0	0	1	3	1	3	2	0	0	0	10	2	0	1	0	0	4	5	1	2	0	2	0	0	2	3	1	0	1	0	0	2	1	1	0	2	5	1	1	2	1	0	2	3	1	1	2	0	2	7	2	0	5	6	5	1	5	3	13	1	0	0	1	2	1	0	1	1	5	0	3	0	1	1	2	6	1	2	1	2	1	6	8	4	1	3	2	0	3	2	1	2	1	5	2	2	1	0	2	0	0	1	0	5	7	1	0	0	3	1	1	6	2	3	0	1	1	2	2	0	4	2	1	0	6	6	0	2	1	3	0	0	3	1	1	0	2	0	2	5	0	0	0	1	0	2	1	3	2	2	0	0	2	4	2	2	5	0	0	0	5	0	0	0	0	1	4	0	4	3	2	1	4	8	6	1	9	0	0	8	0	0	8	3	2	1	5	0	2	0	2	0	3	0	0	1	6	3	0	0	0	0	5	0	3	1	1	0	3	0	4	1	1	0	1	1	0	1	0	4	1	1	0	4	0	0	0	3	3	0	6	1	1	7	1	0	5	1	3	0	0	6	0	0	2	0	1	1	3	3	0	2	1	0	0	1	4	1	2	3	10	3	0	1	0	0	4	0	5	1	4	2	3	3	0	6	2	1	1	2	2	1	4	1	3	0	1	2	7	5	0	0	0	1	0	0	1	2	0	0	5	5	1	5	0	1	0	2	0	1	3	1	3	4	1	0	1	5	0	7	4	2	0	0	1	1	0	0	0	1	4	0	2	0	0	0	0	3	0	0	1	1	0	2	0	0	7	0	7	0	2	6	5	0	0	8	0	1	1	3	8	5	5	0	3	4	1	1	1	0	6	5	2	2	3	3	2	6	2	2	0	6	5	0	0	1	0	1	1	1	5	0	0	2	0	0	2	1	0	5	2	6	0	0	2	10	1	2	0	7	1	0	1	1	5	7	0	1	3	2	1	1	0	1	1	5	1	5	0	0	3	3	2	3	0	3	0	2	2	0	2	0	2	1	0	5	1	2	0	0	1	4	2	4	2	0	3	3	0	3	1	4	6	4	6	4	0	2	1	2	0	0	1	0	3	2	2	0	2	3	0	1	0	1	2	2	3	1	2	0	1	0	0	0	4	1	2	1	4	0	1	0	4	9	0	0	8	6	1	2	2	2	0	2	1	2	4	0	15	0	0	0	4	4	1	1	2	0	1	5	1	1	1	3	1	2	0	2	1	7	1	1	0	5	0	2	2	1	3	1	6	0	2	0	2	0	0	1	9	3	0	1	0	0	1	0	2	4	7	0	2	0	1	6	4	0	3	7	6	1	0	11	0	6	5	1	1	1	1	1	0	5	0	8	3	1	4	1	4	1	0	2	1	0	2	1	0	0	0	1	2	1	2	2	1	3	3	0	1	1	1	0	1	1	4	5	3	1	5	1	1	13	0	0	0	0	2	3	0	2	2	12	0	4	0	2	1	0	6	2	0	11	0	1	1	5	3	1	0	0	2	2	6	0	1	0	2	8	6	1	0	6	1	0	0	1	1	0	3	10	0	2	6	2	1	1	1	0	2	1	0	4	1	3	0	3	3	2	1	0	0	1	1	0	2	0	2	4	2	2	5	5	4	1	4	3	0	1	1	2	1	0	0	1	1	0	8	1	1	5	0	4	2	0	0	1	0	0	0	5	0	0	4	1	0	0	0	2	6	1	4	1	1	0	0	4	5	7	1	1	0	1	2	0	0	1	0	6	1	0	5	2	0	7	2	1	8	7	1	3	0	2	1	5	5	1	1	1	0	2	1	1	0	2	0	6	0	2	0	0	1	2	0	1	1	1	1	0	0	1	1	1	0	4	4	0	1	0	5	0	3	12	2	3	1	5	0	3	1	3	1	0	2	1	2	2	2	4	0	8	2	1	0	3	2	3	7	2	1	0	1	0	0	3	1	0	0	1	6	1	2	1	7	1	3	0	2	4	1	0	0	1	2	0	0	2	1	0	3	0	1	5	0	1	2	0	5	0	1	1	0	1	0	1	1	0	2	0	0	0	0	2	2	0	2	3	2	3	1	4	0	4	1	3	0	5	4	0	1	1	2	2	2	0	1	0	6	2	0	1	0	0	4	2	2	0	6	3	9	3	0	0	1	2	4	1	0	6	2	2	0	1	3	0	0	3	1	5	0	1	0	1	0	4	0	1	2	2	1	0	9	0	2	1	0	1	1	1	3	0	4	5	3	1	5	0	0	0	1	0	3	2	4	2	1	2	2	2	0	10	1	0	2	7	5	5	2	2	2	2	3	3	3	6	2	2	0	3	2	0	0	0	10	2	1	1	5	0	1	0	0	2	0	0	7	2	1	1	1	0	0	0	0	0	1	6	2	3	0	1	7	1	2	8	1	0	8	2	2	0	4	0	4	1	0	0	0	3	4	0	0	0	2	0	0	2	0	3	0	9	5	2	0	0	1	1	1	1	1	0	9	0	4	5	1	2	2	0	2	1	1	0	2	0	1	1	2	0	2	5	0	2	0	6	6	4	9	1	5	1	0	1	0	2	4	2	4	2	0	5	2	0	5	7	1	2	0	0	2	0	1	1	4	1	1	1	4	1	0	0	0	1	1	1	0	0	2	3	2	2	0	1	0	1	1	0	4	0	2	5	0	0	0	0	1	1	5	0	0	3	0	0	1	0	6	1	11	0	0	2	7	1	2	5	0	0	4	2	2	0	2	0	3	3	2	0	7	2	1	1	6	1	2	0	0	0	3	3	2	0	6	1	0	5	0	0	0	0	0	1	0	0	6	0	7	1	1	1	0	2	11	0	5	2	1	4	1	2	0	3	3	1	1	1	4	3	3	0	4	0	0	3	2	6	0	3	6	2	2	1	0	4	0	2	2	0	1	1	1	4	1	1	1	3	2	0	1	4	4	3	4	0	11	2	4	2	2	3	1	1	2	1	0	3	2	1	3	0	2	0	0	3	1	0	1	0	11	4	3	1	0	3	1	1	1	2	1	3	0	2	0	1	1	1	3	0	2	5	0	0	2	0	1	1	0	0	0	0	0	0	0	3	3	3	0	0	0	0	0	2	0	2	2	1	4	3	4	5	1	8	3	6	2	0	2	0	3	3	2	1	1	1	9	0	1	2	1	2	0	2	3	1	1	1	0	1	4	1	1	6	7	0	0	10	3	9	3	2	8	1	4	0	3	1	0	1	0	3	3	0	6	4	3	2	4	1	0	3	0	2	0	1	0	4	0	4	0	0	4	5	0	0	1	2	2	0	1	5	0	3	0	1	1	9	9	1	0	5	2	0	3	7	2	2	3	2	5	4	1	4	0	0	1	0	1	2	2	3	3	0	0	3	3	1	0	0	1	0	1	4	1	0	3	2	2	3	1	4	0	1	0	5	0	7	2	2	0	2	0	1	0	0	4	2	4	0	0	4	2	0	2	2	0	0	0	1	0	0	6	1	0	0	0	1	1	4	0	1	1	3	3	1	0	4	4	5	6	2	1	0	1	0	2	1	0	2	0	6	0	0	0	0	0	8	3	1	2	1	0	3	3	0	1	2	3	0	1	0	4	1	0	1	3	1	2	5	1	0	3	2	2	3	4	3	2	1	0	0	2	4	2	0	0	2	0	3	0	0	1	0	5	1	1	2	0	0	5	0	1	1	1	2	0	0	0	0	2	4	7	1	3	1	0	2	2	1	1	4	3	1	1	0	0	0	3	1	1	0	4	1	2	0	14	3	0	4	2	3	1	2	1	1	1	0	2	1	4	0	1	8	0	3	0	5	0	1	1	0	1	3	4	2	2	0	1	0	1	1	1	3	0	0	3	2	1	0	2	3	4	0	1	6	1	2	3	3	0	1	0	1	1	6	0	5	9	2	4	3	0	1	0	0	6	0	1	3	1	0	1	4	1	1	0	1	3	0	2	3	1	0	4	3	2	4	4	5	0	0	1	0	2	1	0	0	1	0	3	1	4	2	4	1	4	3	1	9	1	0	4	5	0	2	0	1	3	0	1	3	0	3	4	0	1	1	0	1	0	0	0	3	0	2	1	4	2	2	2	0	0	0	1	0	2	4	4	0	2	5	2	2	0	0	4	1	2	1	1	1	4	2	1	1	3	4	2	2	0	2	1	9	0	7	2	0	2	5	0	0	0	3	0	3	2	5	8	1	5	0	1	6	1	7	0	5	0	3	1	0	2	0	1	0	0	6	1	1	1	8	2	0	3	2	3	1	3	7	7	1	2	0	3	1	1	0	4	5	0	0	1	1	0	4	1	2	2	2	1	2	2	0	1	2	5	9	2	1	6	3	2	6	1	0	3	4	2	1	4	7	2	1	1	0	0	2	0	1	4	0	3	1	1	0	4	1	2	0	3	4	0	12	1	11	3	2	1	4	0	2	4	1	0	3	3	1	7	3	2	7	0	3	1	2	1	1	0	0	2	0	0	0	0	3	1	0	0	2	5	2	0	0	6	1	1	3	0	9	2	0	2	2	0	0	0	6	7	0	2	0	2	1	1	3	2	2	2	1	0	1	3	2	1	2	1	3	1	2	3	0	1	7	6	9	1	1	2	1	0	6	1	1	3	0	1	1	5	3	0	2	4	9	1	0	1	5	2	0	0	1	1	3	2	0	0	1	5	1	5	0	2	0	0	0	0	1	0	1	3	4	0	0	0	4	1	1	2	14	1	1	5	0	2	3	2	1	0	0	1	2	0	3	1	0	2	2	3	6	3	2	4	0	0	11	2	3	9	0	0	2	1	1	2	0	1	0	1	2	5	1	1	2	0	1	6	0	2	1	0	1	1	2	0	0	0	0	2	0	2	4	1	0	3	0	6	1	1	3	6	0	4	0	2	1	0	1	5	2	1	9	0	0	2	0	2	7	7	0	0	1	1	1	1	8	1	0	2	1	3	2	0	1	0	4	1	7	0	1	1	1	1	6	0	4	5	1	3	0	0	2	0	0	4	0	1	1	3	0	7	3	10	2	2	5	2	1	0	1	4	7	2	2	2	1	2	2	6	0	1	1	4	1	1	3	5	0	4	0	0	0	2	0	0	1	0	0	1	0	1	1	2	3	0	0	2	3	0	3	5	3	1	1	1	2	2	1	0	0	2	5	4	1	0	2	0	2	6	5	3	0	2	3	0	5	1	1	3	0	0	2	2	2	8	4	3	2	2	0	0	0	0	0	12	1	3	2	0	1	2	6	2	1	0	2	0	4	1	1	0	1	1	2	0	0	7	1	2	0	0	3	2	2	0	1	0	5	2	8	1	0	3	1	3	1	1	0	0	1	0	0	2	4	5	3	0	3	0	1	0	4	1	0	2	4	5	1	0	0	0	1	3	0	2	3	3	2	0	3	5	7	0	3	3	2	3	10	0	4	1	3	0	1	4	2	2	4	3	5	0	0	3	0	1	1	2	1	1	2	2	4	0	2	1	0	1	0	1	0	1	1	4	5	1	0	0	1	1	0	7	6	2	1	3	9	0	0	4	0	3	1	1	9	4	1	1	3	9	6	0	1	6	1	5	3	1	1	0	3	0	3	1
N0.HOG0006875	0	0	0	0	3	0	0	0	0	0	0	0	0	0	0	1	2	0	1	0	0	0	0	0	0	0	0	0	0	0	0	1	0	0	0	0	0	1	0	0	0	0	0	1	0	0	0	1	0	0	0	0	1	0	0	0	1	0	0	0	0	0	0	0	0	0	0	0	0	0	0	0	0	1	1	0	0	0	0	0	0	0	0	0	0	1	1	0	0	0	0	0	0	1	0	0	0	0	0	0	0	0	2	0	0	0	0	1	0	0	0	0	0	1	0	2	0	1	0	0	0	0	0	1	0	0	0	0	0	0	0	0	0	0	0	0	1	2	1	0	0	0	1	0	1	0	0	1	1	1	0	0	0	0	0	0	1	0	0	1	2	0	2	1	0	1	0	0	0	2	0	0	0	0	0	0	1	0	0	0	0	1	1	0	0	0	0	0	0	0	0	0	0	0	0	2	0	0	0	0	1	0	0	0	0	0	0	0	1	0	0	0	1	0	0	0	1	0	0	1	0	1	0	0	1	0	0	1	0	0	0	0	0	0	0	0	0	0	0	0	0	0	1	0	0	0	0	0	1	1	0	0	0	0	0	0	0	1	0	0	1	0	1	0	0	0	0	0	0	1	1	2	0	2	0	0	0	1	0	0	0	0	0	0	0	0	0	0	0	0	0	0	0	1	0	0	0	0	0	0	0	0	0	0	1	0	2	0	0	0	1	1	0	0	0	0	0	0	0	0	0	0	1	0	1	0	0	0	0	0	1	1	0	0	0	0	0	0	0	0	0	1	1	0	0	2	0	0	0	0	0	0	0	0	0	0	0	1	0	1	0	0	0	0	0	0	1	0	0	1	0	0	0	0	0	0	0	0	0	1	1	0	0	0	0	0	0	0	0	0	0	0	0	0	0	0	0	0	0	0	1	0	0	0	1	0	0	0	0	0	0	0	0	0	0	1	0	0	0	0	0	0	0	0	0	0	0	0	0	0	0	0	0	2	0	0	0	0	0	0	0	1	1	0	1	0	0	0	1	0	0	1	1	0	0	0	0	0	0	0	0	0	1	0	0	0	0	0	1	0	0	0	0	0	0	0	0	0	0	0	0	0	0	1	0	0	0	0	2	0	0	1	0	0	0	0	0	0	0	0	1	0	0	0	0	0	0	0	0	0	0	0	0	1	0	1	0	1	0	2	0	0	0	0	0	0	0	0	0	0	1	0	0	1	0	0	0	0	0	0	0	0	0	0	0	1	0	0	0	0	0	1	0	0	0	0	0	0	0	0	0	1	0	0	0	0	0	0	0	0	0	0	0	0	0	0	0	0	0	1	0	0	2	1	0	0	1	1	0	0	0	1	0	0	0	0	0	0	0	0	0	0	0	0	0	0	0	0	0	0	0	0	0	0	0	1	0	0	0	1	0	0	0	0	0	0	0	0	0	0	0	0	2	0	0	1	0	0	0	0	0	0	0	0	1	1	0	0	0	0	0	0	0	0	1	0	0	0	0	0	0	0	0	0	0	0	1	0	0	1	1	1	0	0	0	0	0	0	0	0	0	0	0	1	0	0	0	1	1	0	1	0	0	0	0	0	1	0	0	0	0	1	0	0	0	0	0	0	0	0	0	0	0	1	0	0	0	0	2	0	0	1	0	0	0	0	0	0	0	0	1	0	0	0	0	0	0	0	1	0	0	0	0	1	0	0	0	0	0	0	2	0	0	0	1	0	1	0	0	0	0	0	0	0	0	0	0	1	0	0	0	0	0	0	0	0	0	0	0	0	0	0	1	0	0	0	0	0	0	0	0	0	0	0	1	0	0	0	0	0	0	0	0	0	1	0	0	0	0	0	0	0	0	0	0	0	0	0	0	0	0	0	0	0	0	0	0	1	0	1	0	0	0	0	0	0	0	0	0	0	2	0	0	1	0	0	0	0	0	0	0	0	0	0	0	0	0	1	0	1	0	0	0	0	1	0	0	0	0	0	1	0	0	0	0	1	0	0	0	0	0	0	0	1	0	1	0	0	0	0	0	0	0	0	0	0	2	0	0	0	0	0	0	0	0	0	0	1	0	0	0	0	0	1	0	0	0	0	0	3	1	0	0	0	0	2	0	0	1	0	0	0	0	0	0	1	0	0	0	0	0	0	1	0	0	1	0	0	0	0	0	1	0	0	0	0	0	0	0	0	0	0	0	0	0	0	0	0	0	0	0	1	0	1	0	0	3	0	0	0	0	2	0	0	0	0	0	0	0	0	0	0	0	1	0	0	0	0	0	2	0	0	0	0	1	1	0	0	1	1	0	0	0	0	0	0	0	0	0	0	0	0	0	0	3	0	0	0	0	0	0	0	0	0	2	0	0	0	1	0	0	0	1	0	0	0	0	0	0	2	0	0	0	0	0	1	0	0	0	1	0	0	2	0	0	1	1	0	0	0	0	0	0	0	0	0	1	0	0	0	1	1	0	0	0	0	0	0	1	1	0	0	0	0	2	0	0	0	0	0	0	0	2	0	1	0	0	0	0	0	0	0	0	0	0	0	1	0	0	0	0	0	0	0	0	0	0	0	0	0	0	0	0	0	0	0	0	0	1	0	0	0	0	0	1	0	0	0	0	0	0	0	0	0	0	0	0	1	0	0	0	0	0	0	1	1	0	0	0	1	0	0	0	0	0	0	0	0	0	1	0	0	0	0	0	0	0	0	0	0	0	2	0	0	1	0	0	0	0	1	0	0	0	0	0	0	0	0	0	0	0	1	0	0	1	0	0	0	0	1	1	2	0	0	0	1	0	0	0	0	0	2	0	0	0	0	2	1	0	4	0	0	0	0	0	0	0	1	0	1	0	0	2	1	0	0	0	0	0	0	1	1	0	0	0	0	0	0	0	0	0	1	0	0	0	0	0	1	0	0	0	2	0	0	0	0	0	0	0	0	1	0	0	0	0	2	0	0	0	0	1	0	0	0	0	0	1	0	0	0	0	0	0	0	0	0	1	0	0	0	0	0	0	0	0	1	2	2	0	0	0	0	3	0	0	0	0	1	0	0	2	1	1	1	0	0	0	0	0	0	0	0	0	0	0	0	1	0	0	3	0	0	0	0	0	0	0	1	0	0	0	0	0	3	0	1	0	0	1	0	1	0	0	0	0	0	0	0	0	0	0	0	0	0	2	0	0	0	0	0	1	0	0	0	0	0	0	0	0	0	0	0	1	1	0	1	1	0	0	0	0	0	1	0	0	0	0	0	0	0	0	2	0	0	0	0	0	0	0	0	0	1	0	1	0	0	0	0	0	0	0	0	0	0	0	0	0	0	0	0	0	0	0	0	0	0	0	0	0	0	0	2	0	0	0	0	0	2	0	0	0	0	0	0	0	2	0	0	0	1	0	0	0	1	1	0	0	0	0	0	0	0	0	1	0	0	0	0	0	2	0	1	0	0	0	0	0	0	0	0	0	0	0	1	0	0	0	0	1	1	0	0	0	0	0	0	1	0	0	0	1	1	1	0	0	0	0	0	0	0	0	0	0	1	0	1	0	0	0	0	0	0	1	0	0	1	0	0	0	0	0	1	0	1	0	0	0	0	0	0	1	0	1	1	0	1	0	1	0	0	0	0	0	0	0	0	0	0	1	0	0	0	0	0	0	0	0	0	0	0	0	0	0	0	1	0	0	4	0	0	0	0	0	0	0	0	1	0	0	0	0	0	0	1	1	0	0	2	0	0	0	0	0	1	0	0	0	0	0	0	0	0	0	0	0	0	0	0	0	0	0	0	0	0	0	1	0	0	0	0	0	0	0	0	0	0	2	0	0	1	0	1	0	0	0	0	0	0	0	0	1	1	0	0	0	1	0	1	0	1	0	0	1	0	1	0	0	0	0	0	0	0	0	0	0	0	0	0	1	0	0	0	0	0	2	0	0	0	1	0	0	0	0	0	0	0	0	0	0	1	0	0	0	0	1	1	0	0	0	0	0	0	0	0	0	0	0	0	0	1	0	0	0	0	1	2	0	0	0	0	0	2	1	0	0	0	1	0	0	0	0	0	0	0	1	0	0	0	0	0	0	0	0	0	0	0	0	0	1	2	0	0	0	0	0	1	0	0	0	0	0	0	0	0	2	0	0	0	0	0	2	0	1	0	0	0	0	0	0	0	0	0	0	1	0	0	0	1	0	0	0	0	0	0	0	0	0	0	0	0	0	1	0	0	0	1	0	0	0	0	0	0	0	0	0	1	0	0	1	1	0	0	3	0	1	0	0	0	0	0	0	0	0	0	0	0	0	0	0	0	0	1	0	0	0	0	0	0	0	0	0	0	0	0	0	0	0	0	2	0	0	0	0	0	0	0	0	0	1	2	0	0	0	1	0	0	0	0	0	0	0	0	0	1	0	0	0	0	0	0	1	0	0	0	0	0	0	1	0	0	0	0	1	0	0	0	0	0	0	0	0	0	0	0	0	0	0	0	1	0	0	0	1	0	1	0	1	1	0	0	1	1	0	1	0	0	0	0	0	0	0	0	0	0	0	0	0	0	0	0	0	0	0	0	0	0	0	1	0	1	1	1	0	0	1	0	1	0	1	0	0	1	0	0	0	1	0	0	0	0	0	1	0	2	1	0	0	0	1	0	0	0	0	0	0	0	1	0	0	0	1	0	0	0	0	1	0	0	0	0	1	0	1	0	0	0	1	0	0	0	0	0	0	0	0	0	0	0	0	0	0	0	0	0	0	0	0	0	0	1	0	0	0	0	0	0	0	1	0	0	2	0	0	0	0	0	0	0	0	0	0	0	0	0	0	0	0	0	0	0	0	0	0	0	0	0	0	0	0	0	0	0	0	0	0	0	0	0	0	0	0	0	0	0	0	1	0	0	0	0	1	0	0	0	0	0	0	0	1	0	0	0	1	0	0	0	0	0	0	0	0	0	0	0	0	0	0	0	0	0	0	0	0	0	0	0	0	0	0	1	0	0	0	0	0	1	2	0	0	0	0	1	0	0	0	0	1	2	4	0	0	0	0	0	0	0	0	0	0	0	0	0	1	0	0	0	0	0	1	0	0	0	0	0	0	0	0	0	0	0	0	0	0	0	0	0	0	0	1	0	0	0	0	0	0	0	0	0	0	0	0	0	0	0	0	0	0	0	2	0	0	0	0	0	0	0	0	0	0	1	0	0	2	0	0	0	0	0	0	0	0	0	0	0	0	1	0	0	0	0	0	0	0	0	1	0	0	0	3	0	1	0	0	0	0	0	1	0	0	0	1	0	2	0	0	0	0	0	0	3	1	0	0	0	0	0	0	0	2	0	1	0	0	0	0	3	1	0	0	0	0	0	0	0	0	0	0	0	0	0	0	0	0	0	0	0	0	0	0	0	0	0	0	0	0	0	0	0	1	0	1	0	1	0	0	0	0	0	0	0	0	2	0	1	1	0	0	0	1	0	0	1	0	0	0	0	1	1	0	0	0	2	1	0	0	0	0	1	1	1	0	0	0	0	0	0	1	0	0	0	0	0	0	0	0	0	0	1	0	0	0	2	0	0	0	1	3	0	0	0	0	0	0	0	0	0	0	0	0	0	0	0	0	0	0	0	0	0	0	0	0	0	1	1	0	0	0	0	0	0	0	0	0	0	0	0	0	0	1	0	0	0	0	0	0	0	0	0	0	0	0	0	0	0	1	0	0	0	2	0	0	0	0	0	1	0	0	0	0	0	0	0	1	0	1	0	0	0	0	2	0	0	0	0	1	0	0	0	0	0	0	1	2	0	0	0	0	0	0	1	0	0	0	0	0	0	0	1	0	0	0	0	0	0	0	0	0	0	0	0	2	0	0	0	0	0	0	0	1	0	0	0	0	0	0	0	0	0	0	0	0	0	0	0	1	0	0	0	0	1	0	0	0	0	0	0	2	0	0	1	0	1	0	2	1	0	0	0	0	0	0	0	1	0	0	0	0	0	0	0	0	0	0	0	0	0	0	0	0	0	0	1	0	0	0	0	1	0	0	0	0	0	0	0	1	2	1	0	0	0	0	0	0	0	0	0	0	0	0	0	0	0	1	0	0	1	0	0	0	0	0	0	0	0	0	0	0	0	0	0	0	0	0	0	1	2	0	0	1	0	0	0	0	0	0	0	0	0	0	0	1	0	0	0	0	0	0	0	1	0	0	0	0	0	0	0	0	0	0	1	0	0	1	0	0	0	0	1	0	0	0	1	0	2	1	0	0	0	0	0	0	0	1	0	0	0	1	0	0	0	0	0	0	0	0	0	0	0	0	0	0	0	1	0	0	0	0	0	0	0	0	1	0	0	0	0	0	0	0	0	0	0	0	0	0	0	0	1	0	0	0	0	1	0	0	0	0	0	0	0	1	1	0	0	0	2	0	0	0	0	0	0	0	1	0	1	0	0	0	0	0	0	0	0	0	0	0	0	0	0	0	0	0	0	0	0	0	1	0	0	1	0	0	0	1	0	0	0	0	0	0	0	1	0	0	0	0	0	0	0	0	1	1	0	0	1	0	0	1	1	0	0	0	1	0	0	0	0	1	0	0	0	1	0	0	1	0	0	0	0	0	0	0	1	0	0	0	0	0	0	0	0	0	0	0	0	0	0	1	0	0	0	0	0	0	0	0	2	0	0	0	0	0	0	0	0	0	0	0	1	1	0	2	0	0	0	0	1	0	0	0	1	0	0	0	0	0	0	0	0	0	1	0	0	1	0	0	2	0	0	0	0	1	0	0	1	0	1	0	0	1	0	0	0	0	0	0	0	0	2	0	0	0	0	0	0	0	0	0	0	0	0	0	0	0	1	0	0	0	0	1	0	0	0	0	0	0	0	0	0	1	0	0	0	1	1	0	0	0	1	0	0	0	0	0	0	0	1	0	0	0	1	0	0	0	0	1	0	0	0	1	0	2	0	0	0	0	0	0	0	0	0	0	1	1	0	0	0	0	0	0	0	0	0	0	0	0	1	0	0	0	0	0	0	0	0	0	0	0	0	0	0	0	0	1	1	0	0	0	0	0	0	0	0	0	1	2	1	0	0	0	0	1	1	0	0	0	0	0	0	0	1	0	0	1	0	0	0	0	1	0	0	0	0	0	3	0	1	0	0	0	0	0	0	0	0	1	0	0	0	0	1	0	0	1	0	1	0	0	1	0	2	0	0	0	0	0	0	0	0	0	0	2	0	0	0	0	0	0	1	0	0	0	0	0	0	1	0	0	0	1	0	0	0	0	0	0	1	0	0	0	0	1	0	1	1	0	1	0	0	0	0	0	0	0	0	0	0	0	0	0	0	0	0	0	0	2	0	0	0	0	0	0	0	0	1	0	0	0	0	1	0	0	0	0	0	0	1	1	0	1	0	0	0	0	0	0	2	0	0	0	0	1	0	0	1	0	0	0	0	0	0	1	0	0	0	0	0	1	0	1	0	0	1	0	0	0	0	0	0	0	2	1	1	0	0	0	0	0	1	0	0	0	0	0	1	0	1	0	0	0	0	0	0	0	1	0	0	0	0	0	0	0	0	1	1	0	0	0	0	0	0	1	0	0	0	1	0	0	1	0	0	0	0	0	0	0	0	0	0	0	0	0	1	0	0	0	0	1	0	0	0	0	0	0	0	1	0	0	2	0	0	0	0	1	0	0	0	0	0	0	1	0	0	0	1	0	0	0	0	1	0	0	0	0	1	0	0	0	0	2	0	0	0	0	0	0	0	0	0	1	0	0	0	0	0	0	0	0	0	0	0	3	1	0	0	0	0	0	0	0	0	0	1	0	0	0	0	0	0	0	0	0	0	0	0	0	0	1	0	0	2	0	1	1	0	0	0	0	0	0	0	1	0	0	1	0	2	0	0	0	0	0	0	0	1	0	1	0	0	0	0	2	0	1	0	0	0	0	0	0	0	0	0	0	0	0	0	0	0	0	0	1	0	0	1	0	0	0	0	0	0	0	0	1	0	0	0	0	0	0	0	0	0	0	0	0	0	0	0	0	0	0	2	2	0	0	0	0	0	0	0	2	0	0	0	0	0	0	0	1	0	0	0	0	0	0	1	0	0	1	1	0	0	0	0	0	0	0	0	0	0	0	0	0	0	1	1	1	1	0	0	0	0	0	0	0	1	0	0	0	0	0	0	0	0	0	1	0	0	1	1	2	0	0	0	0	0	0	1	0	1	0	0	0	0	0	0	0	0	0	1	0	0	0	0	0	0	0	0	0	0	0	0	0	0	0	0	0	0	0	0	0	1	0	0	0	0	0	0	0	0	0	0	0	0	0	0	0	0	0	1	0	1	0	0	0	0	0	0	0	1	0	0	0	0	0	0	0	0	0	0	0	0	0	1	0	0	0	1	1	0	0	0	0	0	0	0	0	0	0	0	1	0	0	1	0	0	1	0	0	0	0	0	0	0	0	0	0	0	1	0	0	0	0	0	0	0	0	0	0	1	1	0	1	0	0	0	0	1	0	0	0	1	0	0	0	0	1	2	0	0	0	0	1	0	0	1	0	0	0	0	0	0	0	0	0	0	0	0	0	1	0	0	0	0	0	0	0	0	2	0	0	1	0	0	0	0	0	0	0	0	0	0	0	0	0	0	0	2	0	0	1	2	0	0	0	0	0	0	0	1	0	0	2	0	0	1	1	0	0	0	0	0	0	0	0	0	0	0	0	1	0	0	1	0	0	0	0	0	0	0	0	0	0	0	0	0	0	0	1	0	0	0	0	0	0	0	0	0	0	0	0	1	0	1	2	0	0	0	1	0	1	0	0	0	0	0	0	0	1	0	0	0	1	0	0	0	1	0	0	0	0	0	1	0	0	0	0	0	0	0	1	0	0	0	0	0	1	0	0	0	1	0	0	0	1	0	0	1	0	0	0	0	0	0	0	0	0	0	0	0	0	0	0	0	0	0	0	0	0	0	0	0	0	2	0	0	0	0	0	0	1	0	0	1	0	0	0	0	0	0	0	0	0	0	0	0	0	0	2	0	0	0	0	0	0	0	0	0	0	1	0	0	0	0	0	0	0	0	1	1	0	0	0	0	0	0	0	0	1	0	0	0	0	0	0	0	2	0	0	0	0	0	0	0	0	0	0	0	0	0	0	0	2	0	0	1	0	0	0	0	0	0	0	0	0	0	0	1	0	0	0	0	0	0	0	2	0	0	0	0	0	0	1	1	0	0	0	0	0	0	0	1	0	1	0	0	1	0	0	1	2	0	1	0	0	0	0	0	0	0	1	0	0	0	1	0	1	0	0	0	0	0	1	1	0	0	0	0	0	0	1	1	0	0	0	0	3	1	0	0	0	0	0	0	0	1	0	0	0	0	1	2	0	2	0	1	1	0	0	0	0	0	0	0	0	0	0	1	0	0	1	1	0	1	0	0	1	0	0	0	0	0	1	0	0	0	0	0	2	1	0	0	0	2	0	0	0	1	1	0	0	1	1	0	0	0	0	0	1	0	0	0	0	0	0	0	0	0	0	0	0	0	0	0	1	1	0	1	0	0	0	0	0	0	1	1	0	0	0	0	0	1	0	0	0	0	0	1	0	0	0	0	1	0	2	0	1	0	0	0	0	0	0	0	1	1	0	0	0	0	0	0	0	0	0	0	0	0	0	0	0	0	0	0	0	1	0	0	0	0	0	0	0	0	0	1	0	0	0	1	2	0	0	0	0	0	0	0	0	0	0	0	0	0	0	0	0	0	0	0	2	0	0	0	1	0	0	2	0	1	0	1	0	0	0	0	0	0	0	0	0	0	1	0	0	0	0	0	1	0	1	0	0	0	0	0	0	0	0	0	0	0	2	0	0	0	0	0	0	1	0	0	0	0	0	0	0	1	0	0	0	1	0	0	0	0	0	1	0	0	0	1	1	0	0	0	0	1	0	0	1	0	2	0	0	0	0	0	0	0	0	0	0	0	0	0	1	0	0	0	0	0	0	0	0	1	0	2	0	1	0	0	0	0	0	0	0	0	1	0	0	0	0	1	0	0	0	0	1	0	0	0	0	3	0	0	0	0	0	0	1	0	0	0	0	0	0	0	0	0	0	0	0	0	0	0	0	0	1	0	0	0	0	0	1	0	0	0	0	0	1	0	0	1	0	0	0	0	0	0	0	0	1	0	0	0	0	0	0	0	0	0	0	0	0	0	0	0	0	0	0	0	0	0	0	1	0	0	1	1	0	0	0	0	0	0	0	0	0	0	1	0	0	1	0	0	0	0	0	0	0	0	0	0	0	0	0	0	0	0	0	0	0	0	0	0	0	0	1	0	0	0	1	0	0	0	0	0	1	0	0	0	0	0	0	0	0	0	0	1	0	0	0	0	0	0	0	0	0	0	1	0	0	0	1	0	1	1	0	0	0	0	1	0	2	0	0	0	0	0	0	0	0	0	0	1	1	0	0	0	0	0	0	2	0	0	0	0	1	0	0	0	0	0	0	0	0	0	0	0	0	0	0	1	0	0	0	1	0	0	0	0	2	0	0	1	0	1	0	0	0	0	0	0	0	1	0	1	0	0	0	1	0	0	0	1	0	0	0	0	0	0	0	0	0	3	0	0	0	0	1	0	0	0	0	0	1	1	0	0	0	0	0	0	0	0	1	0	0	0	0	0	0	0	0	0	1	1	0	0	0	0	1	0	0	0	1	0	1	2	0	0	0	0	0	1	0	0	0	0	0	0	0	0	1	1	0	1	1	1	0	0	0	0	0	0	0	1	0	0	1	0	1	0	0	0	0	0	0	0	0	1	1	0	0	0	0	0	0	0	0	0	1	0	0	0	0	0	0	0	0	0	1	0	0	0	0	0	2	0	0	0	0	0	1	0	0	0	1	0	0	0	0	0	2	0	0	0	0	0	0	0	0	0	0	1	1	0	1	0	0	0	2	0	0	0	0	0	0	0	1	0	0	0	0	0	0	0	0	0	0	0	0	0	0	0	0	0	0	1	0	0	0	0	0	0	0	0	0	0	0	0	0	0	0	0	1	0	0	0	0	0	0	0	0	0	0	0	0	0	0	0	0	0	1	0	0	0	0	0	0	0	0	0	0	0	0	0	0	0	0	0	0	0	0	0	0	0	0	0	0	0	1	0	0	0	0	0	0	0	0	0	0	0	0	0	2	0	0	0	1	0	0	0	0	0	0	0	0	0	0	0	0	1	0	0	0	0	0	0	0	0	0	0	0	0	0	0	0	0	0	2	0	0	0	0	0	0	2	1	0	0	0	0	0	0	0	0	0	1	0	0	0	0	0	0	0	0	0	0	0	1	0	0	0	0	2	0	0	1	0	0	2	0	0	0	0	0	0	0	0	0	1	0	0	0	0	1	2	0	0	1	0	0	0	0	0	2	0	0	0	0	0	0	0	0	0	0	0	0	0	0	0	0	1	0	0	2	0	0	0	0	2	0	0	0	0	0	0	0	2	0	0	0	0	0	0	0	0	0	0	0	0	0	0	0	0	0	0	1	1	0	0	0	0	0	0	0	0	0	0	0	0	1	1	0	0	0	1	0	0	0	0	0	0	0	0	0	0	0	0	0	0	0	0	0	0	0	0	0	1	0	1	0	0	0	1	0	0	0	2	0	0	0	0	1	0	0	0	0	1	0	0	2	0	0	1	1	0	4	0	0	0	0	0	0	1	0	0	0	1	1	1	0	0	0	0	0	0	1	0	0	0	0	0	0	0	1	1	0	3	0	0	0	0	0	0	0	0	0	0	0	0	0	0	0	0	0	0	0	0	0	0	0	2	0	0	0	0	0	0	0	0	0	0	0	0	1	0	0	1	2	0	0	0	1	0	0	0	0	0	0	1	0	0	0	0	0	0	1	1	0	0	0	2	0	0	0	2	0	0	0	2	0	1	0	1	0	0	0	1	0	0	0	0	0	0	0	0	0	0	0	0	0	0	0	0	0	1	0	0	0	0	2	1	0	0	0	0	0	0	0	0	0	0	1	0	0	1	0	0	0	0	0	1	0	0	0	0	0	0	0	0	0	0	2	0	0	0	1	0	1	0	0	1	0	0	0	0	0	0	0	0	0	0	0	0	1	0	0	0	0	0	0	0	0	0	0	0	0	0	0	0	0	0	0	0	0	0	1	0	0	0	0	0	1	0	0	0	0	2	0	0	0	0	0	0	0	1	0	0	0	0	0	0	0	0	0	0	0	0	0	1	0	1	2	0	0	0	0	0	0	0	0	0	0	0	1	0	0	0	0	0	0	0	0	0	0	0	0	0	0	0	0	0	0	0	1	0	0	0	0	0	0	0	0	0	2	0	0	0	0	1	0	0	0	0	0	1	0	0	0	0	0	0	1	2	0	0	1	0	0	2	0	0	0	0	0	0	0	1	1	0	0	0	0	0	0	0	0	0	0	0	1	0	0	0	0	0	0	0	0	0	0	0	0	0	0	1	0	0	1	0	0	0	0	0	0	0	0	0	0	0	3	0	0	0	0	0	0	0	0	0	0	0	0	0	0	0	0	1	0	0	0	2	0	0	0	0	0	0	0	0	0	0	0	0	0	0	0	0	0	0	1	0	0	0	1	0	0	1	0	0	1	0	0	0	0	0	0	0	0	0	0	0	0	0	1	0	0	0	2	0	3	0	0	0	0	0	1	0	0	1	0	0	0	0	0	2	0	0	0	0	0	1	0	0	1	0	0	0	0	2	0	1	0	0	0	0	0	0	0	0	0	0	0	0	0	0	0	0	0	0	0	0	0	0	0	2	0	0	0	1	0	0	0	0	0	0	0	0	0	0	0	0	0	0	0	0	0	1	0	0	0	0	0	0	0	0	0	0	0	0	0	0	1	0	0	0	0	0	0	0	0	0	0	0	0	0	0	1	0	0	0	0	0	0	0	0	0	0	0	0	1	1	0	0	0	0	0	0	0	0	1	0	0	0	0	0	1	1	0	0	0	0	0	0	1	0	0	1	0	0	0	0	1	0	0	0	0	0	0	0	0	0	0	2	0	0	0	0	0	0	0	0	1	1	0	0	0	0	0	0	0	0	0	0	0	0	0	0	0	0	1	0	0	0	0	0	0	0	0	0	0	0	0	0	0	0	0	0	0	0	0	0	0	1	0	1	0	0	2	0	0	2	0	0	1	1	0	0	0	1	1	0	1	0	0	0	0	0	0	0	0	2	0	0	1	1	2	0	0	0	0	0	0	1	0	1	0	0	0	0	0	0	0	0	0	0	1	0	0	0	0	1	0	0	0	0	0	0	0	2	0	0	0	0	0	0	0	0	0	1	0	0	1	0	0	0	0	0	1	0	1	0	0	0	0	1	0	0	0	0	0	0	0	0	0	0	0	2	1	0	0	0	0	0	0	0	1	0	0	0	0	0	0	0	0	1	0	1	0	0	0	2	0	0	0	1	0	1	0	0	0	0	0	0	1	0	1	0	0	0	0	0	0	0	0	0	1	1	0	0	0	0	0	0	0	0	0	0	0	0	0	0	0	0	0	0	0	0	0	0	0	1	0	0	0	0	1	1	0	0	0	0	0	0	0	0	2	0	0	3	1	0	1	1	0	1	0	1	0	1	1	0	0	1	0	0	0	0	0	0	2	0	0	0	0	0	1	0	1	0	0	0	0	0	0	1	0	0	0	1	0	0	1	0	0	0	0	0	0	0	0	0	0	0	1	0	0	0	0	0	0	0	0	1	1	0	0	0	1	0	0	1	0	0	2	0	0	1	0	0	0	0	0	0	0	0	0	0	0	0	1	0	0	0	1	0	0	0	1	0	0	1	0	0	0	0	0	0	0	0	0	0	0	0	0	0	1	0	0	0	1	0	0	0	0	0	1	0	0	0	0	0	0	1	0	0	0	0	0	0	1	1	2	0	0	0	0	0	0	1	1	0	2	0	1	0	0	0	1	0	1	0	0	0	0	0	0	0	0	0	0	0	0	0	0	0	0	1	0	0	0	0	0	0	1	1	0	0	0	0	0	0
N0.HOG0006923	0	3	2	1	24	4	4	1	3	8	0	5	0	11	1	0	1	0	1	0	0	0	2	13	0	12	2	2	4	2	1	5	1	4	0	1	9	15	1	0	6	4	4	2	1	3	3	0	0	0	2	2	12	4	3	8	10	0	1	13	14	6	2	6	1	1	2	0	14	10	3	1	2	25	0	4	1	13	13	9	4	2	5	14	6	8	0	1	2	12	3	1	1	4	3	0	5	22	8	9	7	1	21	2	1	0	0	4	0	26	0	10	0	6	7	2	5	9	2	3	7	16	2	8	4	4	4	16	1	3	2	9	18	11	0	1	6	0	0	0	1	3	2	3	3	1	4	7	6	4	0	5	4	1	19	13	12	2	2	6	1	0	3	4	5	4	0	3	7	30	2	1	1	7	2	3	0	2	3	23	4	3	3	3	3	1	1	0	8	5	28	4	1	2	4	2	6	18	4	6	14	2	29	2	4	1	5	2	2	2	0	2	3	2	3	0	7	0	3	10	6	2	4	4	7	2	1	2	5	5	6	1	35	9	1	4	7	1	1	6	0	11	6	2	6	6	4	0	11	8	3	6	19	3	0	5	0	3	1	4	5	7	5	3	7	0	5	2	1	2	3	3	4	0	1	25	10	10	0	4	2	14	0	2	6	0	0	0	1	3	5	5	4	0	5	1	0	3	0	12	6	0	26	4	2	12	2	10	0	0	16	3	1	0	3	1	4	0	7	2	0	0	2	10	1	18	2	3	3	19	11	2	0	1	12	2	6	2	1	0	0	6	5	5	0	3	10	0	3	0	5	10	0	1	0	4	6	5	0	2	0	5	5	1	21	21	10	1	0	1	16	0	0	3	2	3	8	5	1	3	2	7	1	26	2	0	3	1	9	3	0	5	2	2	1	4	0	5	3	3	5	5	6	1	1	5	3	10	1	0	2	0	1	5	1	0	17	5	5	3	3	5	1	6	5	0	0	3	23	0	1	0	5	3	0	3	3	2	2	1	9	1	4	5	0	2	4	3	11	0	10	5	1	0	0	11	5	2	27	4	1	1	1	14	4	0	1	14	1	1	1	6	7	2	4	1	5	11	4	7	2	16	1	1	3	0	0	27	8	7	3	1	2	1	3	0	0	0	23	1	40	11	1	0	27	1	0	2	2	6	1	2	3	2	8	0	2	7	1	5	2	0	1	3	2	0	1	1	1	32	18	1	1	3	8	1	4	7	1	1	9	0	6	2	5	1	5	6	3	0	0	1	0	4	16	2	1	2	2	1	3	4	1	1	5	3	3	9	2	3	2	0	0	7	1	6	10	15	2	4	18	13	2	2	0	1	2	10	6	5	5	0	13	1	0	2	2	2	23	3	1	0	2	0	1	3	6	1	0	10	8	5	2	5	3	1	3	3	3	0	19	0	5	2	5	1	0	1	2	4	0	1	5	20	0	2	0	1	0	7	0	1	0	0	21	10	0	9	3	5	3	2	1	6	0	4	5	2	6	0	8	0	0	0	0	0	8	3	0	1	2	6	0	1	11	3	3	0	1	11	3	2	45	5	21	1	1	26	8	0	1	0	13	0	0	1	1	3	15	3	2	2	0	2	9	26	0	0	0	9	0	12	25	1	2	16	3	9	0	6	11	8	1	0	16	22	1	14	1	1	1	17	1	4	0	12	4	3	7	0	10	2	0	4	0	1	11	2	2	0	8	0	2	2	3	1	2	4	7	2	1	2	0	0	2	0	7	7	10	1	0	9	0	12	31	0	8	0	6	1	3	0	1	11	0	1	1	4	8	9	14	19	10	0	3	0	4	2	26	0	0	30	5	7	1	6	2	7	1	6	4	2	2	2	0	7	0	0	5	7	0	6	1	1	5	2	2	21	2	3	0	3	0	2	3	6	0	1	5	9	9	9	4	19	7	10	0	0	0	10	2	0	0	0	3	3	0	5	2	2	2	2	14	12	0	0	14	15	0	3	2	0	3	4	0	13	13	5	5	5	1	2	1	4	5	1	5	23	4	3	6	18	3	3	3	0	2	2	11	3	5	10	26	1	1	6	3	5	0	5	3	0	3	2	2	3	1	0	0	9	0	13	5	2	1	0	3	3	3	0	2	0	29	5	9	0	2	6	9	2	2	1	4	2	5	1	1	1	7	2	1	1	2	0	1	0	0	1	2	0	1	0	1	3	0	0	2	4	43	0	0	2	3	7	4	3	15	1	0	2	17	2	1	2	2	7	1	6	0	19	0	3	5	3	3	1	0	1	3	4	3	1	25	2	1	1	1	0	4	5	2	0	5	0	1	2	1	10	1	1	11	4	2	1	1	5	3	2	0	7	1	1	0	12	10	2	2	6	11	0	22	3	2	4	2	0	4	1	1	3	4	1	1	0	14	1	5	4	0	7	1	0	6	1	0	1	4	2	4	5	9	5	1	1	7	0	2	3	0	4	6	3	2	17	2	4	6	2	1	2	12	2	2	2	18	8	14	2	8	1	17	12	3	0	8	1	4	1	4	0	16	3	1	0	2	8	2	0	2	1	0	0	1	2	0	0	18	3	13	14	0	3	3	0	0	3	1	1	0	1	8	7	5	4	6	0	5	2	6	2	11	13	6	1	3	17	0	1	1	6	8	2	2	6	3	3	7	24	1	6	3	0	1	1	0	1	2	4	0	18	7	4	0	2	21	2	3	0	1	2	2	1	5	1	7	0	0	6	4	3	0	0	2	8	2	6	17	1	14	2	2	9	5	2	6	1	0	0	15	2	1	10	6	6	6	11	1	5	0	3	1	12	0	2	4	16	7	1	33	2	0	0	0	3	20	28	2	1	9	7	0	11	2	25	0	2	2	2	0	1	2	10	1	0	1	2	4	11	1	3	4	1	3	2	2	3	0	11	3	3	0	13	6	1	0	1	1	1	1	3	0	4	4	3	1	4	20	21	10	16	5	9	0	5	5	8	4	7	1	2	8	30	1	0	1	1	4	0	2	6	12	3	3	2	5	19	0	14	4	1	12	0	21	3	0	0	3	13	1	0	10	0	7	5	1	4	7	2	0	7	1	16	2	0	3	6	1	2	12	2	0	2	1	3	0	1	0	3	0	2	15	18	7	3	9	11	1	8	0	0	11	22	20	0	2	1	1	0	4	3	10	8	0	10	3	6	5	1	2	1	3	1	1	3	1	2	6	7	1	0	7	9	1	0	3	7	7	1	1	2	5	0	4	1	7	0	1	9	2	0	8	8	5	1	12	7	3	14	3	2	3	4	0	6	7	1	2	0	2	2	24	4	8	1	0	1	1	3	14	0	1	6	16	0	6	1	1	49	21	1	4	0	1	1	1	4	2	4	2	9	7	5	11	7	13	7	7	7	2	12	8	1	2	0	0	1	0	0	25	12	18	3	0	2	2	1	1	0	4	1	7	0	5	6	4	1	0	2	3	1	2	5	1	1	13	12	10	5	2	17	3	1	6	9	6	9	6	2	4	1	13	8	3	0	2	1	0	0	0	0	1	1	3	4	1	1	1	2	4	3	2	0	3	1	1	7	2	4	12	0	2	8	6	2	0	2	1	2	4	3	1	3	3	3	4	3	1	1	2	4	3	2	5	2	2	1	1	0	8	1	6	0	1	0	1	1	6	24	4	3	1	1	22	15	0	0	2	4	1	1	0	27	0	2	2	1	9	9	1	4	0	0	2	14	24	5	1	0	0	4	3	0	3	4	0	7	5	3	2	0	3	0	2	2	1	13	1	0	4	0	4	1	5	4	1	5	6	14	1	3	1	1	6	16	0	2	21	0	2	4	4	5	4	18	0	1	3	3	6	2	0	2	0	0	2	1	2	3	25	2	2	2	4	1	0	17	28	9	4	4	1	3	2	0	3	0	3	22	5	4	15	6	6	6	0	4	1	4	8	1	4	1	17	0	29	2	11	10	6	2	20	2	0	8	1	2	3	0	12	0	17	12	0	4	4	1	0	0	16	3	2	0	1	3	0	6	4	3	6	0	1	6	12	6	0	0	3	1	1	1	1	0	0	3	30	3	13	8	7	0	0	15	1	0	0	17	7	14	7	10	1	10	0	6	4	1	13	3	11	1	0	0	4	1	1	0	0	5	2	0	1	5	3	1	1	5	1	2	0	17	6	2	1	0	1	5	4	1	5	3	2	22	6	8	5	30	6	0	2	1	11	3	3	3	1	3	1	4	2	4	0	7	10	3	9	10	3	18	3	3	4	3	7	2	7	7	24	12	16	4	16	1	0	1	0	1	5	2	0	4	0	0	1	6	1	3	4	2	9	0	0	3	5	4	5	4	6	6	3	0	3	1	6	0	2	1	0	23	4	3	0	3	4	3	4	3	0	2	2	1	9	10	6	4	11	0	4	2	2	0	10	1	7	1	3	2	14	1	0	9	3	2	1	0	5	6	1	2	19	1	3	4	1	18	4	19	0	0	7	0	7	5	3	0	0	3	2	1	3	1	23	3	4	0	4	1	2	3	1	3	6	2	1	24	0	0	1	0	11	1	7	5	0	3	0	17	1	1	2	4	1	1	1	1	19	2	4	12	1	3	2	1	8	0	2	7	1	7	0	2	0	3	3	2	9	1	2	4	1	1	15	1	21	5	3	0	1	2	3	0	10	1	3	0	2	1	2	9	4	10	2	7	0	0	1	2	3	5	1	4	3	4	4	2	0	1	4	1	1	1	0	2	0	0	1	3	0	1	0	26	0	3	2	1	1	13	1	1	4	4	30	8	21	1	0	1	2	1	2	0	4	1	10	2	1	2	6	2	14	4	13	0	0	0	1	0	0	0	5	1	8	4	4	1	1	5	12	1	0	0	6	6	0	1	0	2	12	2	8	0	1	11	1	0	3	8	0	0	0	7	3	6	0	21	1	2	1	6	4	1	1	5	32	3	1	0	2	0	5	1	1	5	3	7	0	2	2	25	0	27	0	1	0	0	7	3	1	4	9	0	3	9	1	1	5	3	23	22	2	3	2	1	27	1	1	0	18	4	1	3	21	2	5	2	4	6	0	0	0	11	2	0	5	25	6	3	26	32	5	2	0	1	1	0	3	13	0	9	5	2	11	2	2	7	1	0	15	9	4	29	1	2	5	2	0	0	1	2	1	0	13	1	17	7	1	1	0	1	5	0	1	3	22	0	8	2	1	3	6	19	2	1	12	14	6	3	9	1	2	5	16	0	1	40	4	1	5	1	16	10	0	0	6	2	2	0	13	0	5	1	1	1	0	2	3	4	1	2	1	5	2	9	2	15	14	16	1	10	1	2	1	2	0	7	7	3	3	2	15	10	10	0	1	9	0	2	6	5	2	7	0	2	1	3	0	4	2	4	0	2	0	3	3	2	1	7	0	6	9	9	3	1	2	9	2	24	1	1	6	10	3	26	4	2	1	1	24	2	4	0	20	2	4	8	4	1	2	26	21	7	3	12	2	13	1	4	13	18	4	0	2	3	0	17	0	6	6	0	4	4	8	0	5	3	3	1	9	26	2	6	0	1	0	0	3	15	2	1	7	10	2	0	3	3	1	2	0	3	0	4	1	1	1	5	1	3	3	14	11	4	2	25	6	1	0	2	3	25	12	1	0	1	2	0	27	0	26	12	0	11	0	2	7	1	4	4	3	1	4	1	0	17	4	2	19	8	0	4	9	1	1	0	1	9	0	2	3	2	7	1	4	10	0	4	2	8	7	0	12	4	0	1	1	7	4	0	0	3	8	20	12	1	16	5	3	8	2	3	11	5	16	3	11	0	4	11	5	8	17	2	8	1	8	0	4	18	0	2	1	1	1	1	3	30	1	13	0	13	0	1	4	0	3	1	0	4	2	3	4	8	0	0	1	0	6	2	6	0	29	3	2	2	4	6	1	2	0	22	7	3	2	2	3	11	0	5	2	1	1	0	6	12	1	4	8	0	4	12	4	19	7	2	6	20	14	4	2	10	5	2	16	5	0	7	2	5	11	16	8	2	1	0	0	0	5	7	13	0	4	1	1	4	4	0	0	15	1	0	0	2	2	10	7	9	20	30	0	2	0	2	0	0	2	3	2	14	3	3	0	1	0	19	2	2	7	5	0	18	13	2	3	0	2	1	5	4	15	20	0	8	9	5	9	1	2	4	19	2	0	2	15	3	1	1	1	3	3	0	11	3	8	8	17	1	8	2	10	0	1	4	2	3	9	12	2	3	1	2	26	0	2	6	5	4	9	4	3	1	0	0	0	3	6	1	1	1	7	2	1	2	3	2	2	4	0	8	0	0	0	2	0	3	4	9	1	1	1	1	6	0	0	6	2	5	3	0	4	4	2	3	7	1	2	2	3	2	8	3	0	5	2	5	5	0	3	2	2	2	23	23	2	2	6	0	5	3	5	4	7	0	5	1	0	0	1	2	8	2	24	3	2	9	3	2	18	1	0	3	1	3	0	4	12	0	5	4	0	2	3	0	16	5	7	1	1	1	12	3	0	2	5	1	8	3	7	11	12	0	0	0	2	6	4	4	4	18	0	0	0	32	0	8	1	2	1	3	0	9	0	1	0	3	15	1	5	10	0	1	2	4	2	0	3	1	1	0	4	10	7	1	2	1	17	14	4	0	1	8	18	17	8	3	0	2	20	2	1	3	2	4	1	10	3	1	10	2	1	1	0	0	5	1	6	4	2	0	2	0	3	7	0	6	15	2	1	1	1	4	4	0	2	1	17	15	3	6	8	5	3	6	9	9	1	6	5	0	2	0	2	23	1	0	3	1	13	0	9	10	1	2	0	0	4	7	6	5	11	5	2	0	1	1	1	24	1	2	2	15	32	1	3	2	1	0	19	0	2	18	2	2	2	7	0	3	5	2	3	6	5	3	0	4	1	5	1	2	40	28	1	0	1	1	7	0	1	1	0	11	0	5	9	0	5	3	1	2	1	2	4	2	3	1	0	5	1	2	0	3	4	1	0	0	2	0	0	11	1	0	7	2	5	3	3	5	9	4	3	2	0	0	3	8	3	6	7	2	1	6	1	0	11	0	1	1	17	5	0	5	11	1	0	13	7	0	3	2	4	7	5	2	0	10	1	1	1	3	2	1	0	1	15	1	0	12	0	4	1	9	3	0	10	6	1	8	3	2	1	5	4	2	2	13	8	5	0	13	0	3	3	0	0	6	2	9	11	7	3	0	12	9	26	1	0	0	14	3	1	0	0	2	1	1	0	0	0	3	0	0	1	2	3	3	4	4	20	10	3	1	1	24	5	6	18	0	6	14	1	2	1	4	22	1	8	3	2	8	0	0	0	5	8	4	6	4	5	3	2	3	0	0	19	8	1	2	0	2	1	5	2	2	25	5	1	1	8	1	2	6	2	2	6	3	1	0	2	10	5	2	2	2	6	1	3	6	1	2	5	0	4	0	1	3	6	1	6	1	2	2	3	1	1	14	7	2	0	17	2	10	1	13	1	13	2	2	1	12	1	1	1	2	0	3	2	2	0	3	2	2	0	3	2	16	16	6	6	1	4	6	2	1	4	1	1	3	5	1	2	2	3	0	3	5	2	5	2	0	5	0	2	17	1	39	2	11	3	0	1	5	1	4	37	0	3	0	1	4	1	1	2	4	2	3	0	0	1	1	3	2	0	5	19	5	2	0	0	4	0	3	14	2	11	1	2	17	2	2	7	0	0	4	3	2	0	1	4	0	2	2	5	3	1	2	0	3	1	0	0	6	0	1	1	2	15	2	1	5	5	1	13	6	6	0	7	0	2	2	2	2	2	11	1	3	14	1	2	2	0	0	1	7	1	9	22	6	2	16	8	0	0	0	11	0	1	0	10	2	2	0	5	2	6	16	0	7	6	3	5	1	2	0	14	0	5	2	0	0	3	0	12	0	5	26	0	2	21	8	2	0	2	9	3	1	3	3	2	0	2	9	3	1	0	0	9	1	1	0	5	1	14	8	4	6	18	2	11	4	0	0	10	3	10	20	7	10	4	10	14	3	0	5	1	8	4	5	2	1	4	2	2	13	5	4	1	2	15	5	3	6	5	4	7	2	5	17	2	0	0	0	7	4	13	0	6	7	16	0	9	0	1	0	4	9	1	0	6	1	3	11	14	5	3	1	0	1	1	14	8	5	2	1	20	2	0	4	10	0	0	1	0	4	4	33	5	1	0	4	0	1	6	2	25	2	13	1	4	17	0	1	34	7	1	1	2	1	3	0	15	1	1	25	26	1	1	6	13	9	0	1	1	9	6	7	2	2	1	2	0	7	0	21	1	5	1	21	10	9	10	2	0	1	4	35	2	9	3	0	0	25	7	1	0	0	12	8	2	2	7	2	3	3	1	3	6	2	5	6	1	6	4	7	4	1	3	6	3	5	3	0	7	15	0	3	9	8	10	3	1	2	0	3	1	1	0	1	2	2	2	17	26	26	11	3	5	5	2	7	9	26	0	14	0	0	1	3	2	25	2	4	3	2	3	5	17	7	5	13	24	1	2	12	22	1	0	20	5	1	2	0	8	4	3	3	1	2	6	3	2	4	2	5	14	0	30	5	15	8	3	0	0	5	2	0	2	5	5	3	4	12	0	2	2	4	8	5	3	2	0	1	0	5	6	2	8	0	4	4	12	8	1	1	6	2	4	2	0	1	3	2	8	1	0	6	0	8	9	0	4	18	0	8	10	5	4	19	0	1	5	0	7	0	2	0	4	2	2	0	12	1	1	0	1	1	1	4	3	23	2	11	0	4	1	15	17	3	2	4	0	0	2	1	0	0	0	0	5	5	5	6	4	2	3	3	3	2	4	0	3	4	2	0	3	1	7	0	4	1	0	7	3	8	9	7	19	1	2	0	0	5	2	5	2	0	8	5	17	1	8	2	1	5	0	11	9	4	14	1	8	3	11	3	4	2	2	0	10	6	3	5	3	9	3	3	7	0	24	1	20	0	3	2	4	12	5	0	4	6	0	6	3	4	37	0	5	5	3	26	0	1	1	31	1	1	16	4	0	6	2	7	22	30	0	3	5	16	0	0	1	2	17	6	9	0	30	8	3	4	0	0	3	2	1	27	4	2	9	0	1	2	2	7	2	4	5	0	0	3	1	1	1	4	9	1	0	3	1	2	1	4	4	13	0	1	1	1	0	19	3	0	3	6	1	2	4	4	4	3	3	6	6	26	2	1	3	4	1	19	1	5	8	3	0	5	2	3	3	1	2	1	1	19	13	0	1	7	1	7	4	2	3	12	1	2	4	2	3	11	0	4	4	2	6	1	19	35	14	0	0	2	2	5	0	2	2	3	1	3	0	4	3	2	0	16	7	10	3	3	8	2	2	4	0	8	18	32	1	16	1	12	6	0	0	0	2	24	6	4	7	10	4	2	0	2	15	2	0	1	1	5	2	4	1	1	4	4	5	7	0	7	4	2	2	1	9	0	2	9	1	2	12	2	31	18	12	4	0	19	0	2	3	1	26	9	3	3	19	4	3	11	3	5	1	0	2	4	0	4	1	3	1	0	2	2	19	3	1	6	1	1	2	3	5	2	1	0	4	11	0	0	4	1	0	3	12	23	1	3	1	4	2	1	13	1	2	3	0	7	1	16	2	18	0	17	3	0	1	30	0	6	7	3	1	2	4	4	1	4	2	4	0	1	8	7	7	3	0	0	6	35	0	4	3	4	21	3	7	0	2	7	2	1	6	1	3	1	0	0	0	3	13	2	3	1	0	2	0	21	7	4	1	3	0	4	1	0	3	5	1	3	0	2	11	1	9	3	1	2	3	4	5	9	10	0	6	1	1	5	2	9	17	2	20	1	2	3	1	16	2	6	29	2	0	1	6	1	20	7	9	4	3	2	5	20	2	1	3	9	3	1	0	0	5	7	0	1	6	5	3	1	2	9	15	1	4	0	1	1	5	0	1	4	3	2	3	6	3	0	6	4	1	25	30	10	4	3	9	0	4	7	11	1	1	4	0	0	0	33	1	2	0	21	6	1	1	1	9	3	2	10	1	2	1	1	2	0	1	5	11	6	0	2	4	2	0	1	3	31	1	2	0	4	2	0	0	13	0	1	2	2	3	6	3	1	4	7	5	14	11	8	2	1	6	1	6	13	4	3	0	3	2	3	4	10	0	10	2	1	28	0	4	0	2	6	5	3	6	5	2	0	3	2	0	3	2	2	7	7	4	17	2	1	1	0	11	14	0	3	0	1	4	14	4	1	7	0	2	13	0	0	0	3	8	5	15	1	0	3	1	0	4	3	11	12	0	11	2	16	3	2	1	5	2	2	1	0	7	1	3	2	10	2	1	2	3	0	0	4	2	0	1	6	1	8	11	0	17	1	0	11	1	0	6	0	2	3	1	0	6	3	0	4	16	1	2	0	0	10	21	7	15	3	2	8	3	1	1	14	19	2	0	2	5	0	3	0	0	1	0	3	2	2	4	1	0	0	0	0	1	3	0	2	1	14	1	2	0	1	1	2	0	6	2	1	2	1	10	13	0	6	0	0	5	13	0	6	0	3	0	2	11	2	5	1	2	0	4	3	10	1	0	34	20	3	4	7	2	2	1	5	13	7	1	8	12	0	0	1	2	0	1	2	1	25	1	0	28	10	0	6	2	3	1	16	4	2	0	0	1	1	1	5	1	11	4	7	3	10	6	6	7	11	1	7	1	0	0	1	2	1	7	7	1	2	1	2	1	0	10	3	4	16	4	8	6	1	2	4	1	0	4	7	0	4	8	8	0	1	3	5	1	0	2	0	1	19	3	2	6	8	0	4	7	20	16	6	3	0	1	0	0	0	18	0	2	4	0	1	21	1	0	18	2	5	3	3	6	0	4	3	7	3	3	0	4	0	5	2	0	2	7	4	0	19	1	1	20	3	1	0	20	7	27	0	1	0	3	0	1	7	7	25	1	1	0	2	0	0	5	5	8	11	1	6	5	4	0	9	9	2	2	3	0	0	13	13	0	3	4	7	18	0	1	6	3	0	0	1	12	0	2	4	3	8	4	9	4	7	2	1	0	4	14	1	2	4	10	1	1	2	4	4	6	0	0	7	3	2	11	14	8	0	4	5	3	3	4	2	0	3	12	3	6	0	4	2	17	0	13	0	7	2	0	7	17	0	0	0	13	1	3	0	3	1	13	0	3	1	7	0	0	1	3	2	0	3	4	0	0	7	1	3	14	0	1	1	7	13	2	1	5	3	17	4	2	3	2	1	3	4	1	0	2	7	2	15	4	4	1	1	5	9	0	0	0	4	0	0	1	0	18	18	1	11	3	0	0	1	11	3	10	0	4	0	20	1	3	9	0	4	0	4	4	15	3	1	1	0	1	1	1	5	5	0	2	1	1	2	6	6	0	0	11	0	0	8	5	3	17	2	0	0	21	4	1	0	5	1	2	0	0	1	2	0	6	11	28	0	17	13	6	2	14	5	0	30	9	0	4	4	0	8	0	1	10	10	6	10	0	2	14	0	36	0	0	2	3	9	5	1	2	3	10	1	0	0	0	14	1	12	6	0	5	0	14	0	1	19	18	1	0	3	5	1	5	2	2	2	5	0	3	2	22	1	3	11	4	4	5	5	4	0	1	0	1	2	6	2	2	3	1	2	4	2	3	3	3	0	2	2	2	11	5	8	12	7	3	0	0	19	4	10	1	11	0	5	1	18	2	0	1	0	3	4	0	0	0	3	15	0	1	19	3	0	0	1	9	4	0	1	9	1	0	0	2	7	0	2	2	0	13	2	4	3	3	5	21	1	9	13	1	4	9	0	6	0	8	7	1	10	8	0	6	3	2	4	3	16	5	17	2	7	5	16	2	10	3	8	10	1	0	5	17	2	2	4	5	8	0	19	5	6	7	2	0	0	0	3	0	1	10	15	0	6	2	0	4	2	1	0	2	0	3	0	9	8	3	6	14	1	0	2	5	2	14	1	1	1	1	4	2	0	2	2	2	1	5	1	4	1	0	22	2	2	9	2	8	5	10	0	3	2	1	23	1	1	3	2	3	11	8	1	2	14	1	1	1	2	8	3	3	10	3	1	3	1	1	0	7	14	0	21	0	5	19	0	2	2	0	0	1	11	3	17	0	30	1	1	5	3	0	3	0	1	8	0	0	0	5	7	6	0	6	2	2	6	28	0	1	3	1	12	0	0	18	0	5	0	2	0	1	1	1	2	12	4	2	0	1	1	5	2	10	0	1	1	9	1	4	1	1	0	8	2	0	2	0	11	0	0	0	6	15	5	27	5	10	3	0	0	0	9	1	15	28	5	7	2	0	14	2	1	4	0	4	4	0	3	12	3	3	3	4	5	9	0	7	9	4	3	1	1	19	2	2	7	0	1	1	4	1	7	7	2	0	2	5	9	3	4	14	1	1	1	2	1	6	5	0	1	0	2	6	4	7	2	3	6	4	5	2	0	0	0	2	0	1	4	2	0	10	9	15	2	1	3	1	0	0	0	3	0	21	3	1	3	12	2	19	3	0	5	22	1	3	1	0	13	2	1	0	6	0	2	1	5	2	1	8	4	0	4	0	1	1	7	18	4	3	6	5	1	0	5	13	0	0	4	1	20	9	3	0	1	4	24	1	3	4	1	2	2	0	5	7	2	1	5	20	2	5	1	17	0	6	2	0	5	1	1	13	1	9	5	1	11	3	4	1	0	7	9	7	0	1	3	2	9	19	0	5	3	4	2	5	2	5	1	1	8	13	0	1	4	2	5	6	5	21	3	0	0	4	3	4	0	2	5	1	5	3	2	27	5	0	12	4	3	4	5	1	3	5	0	1	0	4	0	9	9	1	5	0	16	3	32	6	0	0	3	0	9	5	3	7	1	1	1	9	3	2	0	24	1	0	10	6	1	1	10	0	17	5	13	2	1	1	4	2	13	7	0	0	26	2	8	1	0	7	6	1	3	1	6	12	4	4	0	1	0	1	2	4	0	2	1	3	1	14	8	1	1	8	23	20	7	0	0	2	8	19	4	2	4	11	10	3	1	2	3	0	0	1	3	5	1	3	6	4	8	15	5	0	0	2	8	15	1	4	0	4	7	0	18	10	1	7	1	8	1	15	6	0	5	9	5	7	1	10	2	1	0	3	2	2	3	12	5	5	7	7	3	2	1	23	5	6	2	12	0	1	5	0	4	0	0	3	10	11	1	5	3	3	8	0	1	4	6	7	3	0	24	10	12	0	0	4	4	12	6	3	4	4	1	2	3	1	0	6	23	3	10	0	0	3	7	15	6	4	0	25	1	2	7	9	9	1	3	0	2	1	14	12	1	38	22	3	7	7	0	0	7	0	0	1	2	0	0	0	1	0	1	3	0	3	1	3	23	18	2	12	8	19	18	20	0	1	2	4	0	1	1	0	25	4	3	9	1	8	1	0	2	15	5	6	0	4	1	1	4	2	4	0	1	5	3	6	2	2	2	2	6	5	9	0	0	1	0	2	0	3	9	3	3	5	4	5	2	1	2	1	3	8	12	4	1	2	14	5	3	0	25	1	16	3	2	12	2	1	11	10	0	0	3	0	0	2	1	7	0	1	7	2	1	9	0	0	3	2	16	1	0	0	3	4	19	2	1	0	5	3	2	2	0	5	1	2	2	1	2	4	0	5	3	9	0	4	5	12	13	2	4	3	8	1	6	0	8	2	3	2	6	11	4	14	16	11	0	0	4	9	18	2	3	4	1	0	1	1	3	10	3	2	3	0	1	1	7	4	6	6	1	1	2	1	2	3	2	3	1	4	1	0	3	0	6	3	5	4	3	1	10	20	0	3	21	2	7	0	3	2	6	1	12	3	0	2	2	0	0	1	2	10	6	0	0	0	1	5	7	9	5	1	2	2	1	2	4	7	3	2	6	0	6	12	2	1	0	9	6	3	1	0	4	2	1	1	1	21	4	3	5	1	0	0	1	4	2	1	2	1	3	6	3	1	5	5	3	5
N0.HOG0004355	0	0	0	0	0	0	0	0	0	0	0	0	0	0	0	0	0	0	0	0	0	0	0	0	0	0	0	0	0	0	0	0	0	0	0	0	0	0	0	0	0	0	0	0	0	0	0	0	0	0	0	0	0	0	0	0	0	0	0	0	0	0	0	0	0	0	0	0	0	0	0	0	0	0	0	0	0	0	0	0	0	0	0	0	0	0	0	0	0	0	0	0	0	0	0	0	0	0	0	0	0	0	0	0	0	0	0	1	0	0	0	0	0	0	0	0	0	0	0	0	0	0	0	0	0	0	0	0	0	0	0	0	0	0	0	0	0	0	0	0	0	0	0	0	0	0	0	0	0	0	0	0	0	0	0	0	0	0	0	0	0	0	0	0	0	0	0	0	0	0	0	0	0	0	0	0	0	0	0	0	0	0	0	0	0	0	0	0	0	0	0	0	0	0	0	0	0	0	0	0	0	0	0	0	0	0	0	0	0	0	0	0	0	0	0	0	0	0	0	0	0	0	0	0	0	0	0	0	0	0	0	0	0	0	0	0	0	0	0	0	0	0	0	0	0	0	0	0	0	0	0	0	0	0	0	0	0	0	0	0	0	0	0	0	0	0	0	1	0	0	0	0	0	0	0	0	0	0	0	0	0	0	0	0	0	0	0	0	0	0	0	0	0	0	0	0	0	0	0	0	0	0	0	0	0	0	0	0	0	0	0	0	0	0	0	0	0	0	0	0	0	0	0	0	0	0	0	0	0	0	0	0	0	0	0	0	0	0	0	0	0	0	0	0	0	0	0	0	0	0	0	0	0	0	0	0	0	0	0	0	0	0	0	0	0	0	0	0	0	0	0	0	0	0	0	0	0	0	0	0	0	0	0	0	0	0	0	0	0	0	0	0	0	0	1	0	0	0	0	0	0	0	0	0	0	0	0	0	0	0	0	0	0	0	0	0	0	0	0	0	0	0	0	0	0	0	0	0	0	0	0	0	0	0	0	0	0	0	0	0	0	0	0	0	0	0	0	0	0	0	0	0	0	0	0	0	0	0	0	0	0	0	0	0	0	0	0	0	0	0	0	0	0	0	0	0	0	0	0	0	0	0	0	0	0	0	0	0	0	0	0	0	0	0	0	0	0	0	0	0	0	0	0	0	0	0	0	0	0	0	0	0	0	0	0	0	0	0	0	0	0	0	0	0	0	0	0	0	0	0	0	0	0	0	0	0	0	0	0	0	0	0	0	0	0	0	0	0	0	0	0	0	0	0	0	0	0	0	0	0	0	0	0	0	0	0	0	0	0	0	0	0	0	0	0	0	0	0	0	0	0	0	0	0	0	0	0	0	0	0	0	0	0	0	0	0	0	0	0	0	0	0	1	0	0	0	0	0	0	0	0	0	0	0	0	0	0	0	0	0	0	0	0	0	0	0	0	0	0	0	0	0	0	0	0	0	0	0	0	0	0	0	0	0	0	0	0	0	0	0	0	0	0	0	0	0	0	0	0	0	0	0	0	0	0	0	0	0	0	0	0	0	0	0	0	0	0	0	0	0	0	0	0	0	0	0	0	0	0	0	0	0	0	0	0	0	0	0	0	0	0	1	0	0	0	0	0	0	0	0	0	0	0	0	0	0	0	0	0	0	0	0	0	0	0	0	0	0	0	0	0	0	0	0	0	0	0	0	0	0	0	0	0	0	0	0	0	0	0	0	0	0	0	0	0	0	0	0	0	0	0	0	0	0	0	0	0	0	0	0	0	0	0	0	0	0	0	0	0	0	0	0	0	0	0	0	0	0	0	0	0	0	0	0	0	0	0	0	0	0	0	0	0	0	0	0	0	0	0	0	0	0	0	0	0	0	0	0	0	0	0	0	0	0	0	0	0	0	0	0	0	0	0	0	0	0	0	0	0	0	0	0	0	0	0	0	0	0	0	0	0	0	0	0	0	0	0	0	0	0	0	0	0	0	0	0	0	0	0	0	0	0	0	0	0	0	0	0	0	0	0	0	0	0	0	0	0	0	0	0	0	0	0	0	0	0	0	0	0	0	0	0	0	0	0	0	0	0	0	0	0	0	0	0	0	0	0	0	0	0	0	0	0	0	0	0	0	0	0	0	0	0	0	0	0	0	0	0	0	0	0	0	0	0	0	0	0	0	0	0	0	0	0	0	0	0	0	0	0	0	0	0	0	0	0	0	0	0	0	0	0	0	0	0	0	0	0	0	0	0	0	0	0	0	0	0	0	0	0	0	0	0	0	0	0	0	0	0	0	0	0	0	0	0	0	0	0	0	0	0	0	0	0	0	0	0	0	0	0	0	0	0	0	0	0	0	0	0	0	0	0	0	0	0	0	0	0	0	0	0	0	0	0	0	0	0	0	0	0	0	0	0	0	0	0	0	0	0	0	0	0	0	0	0	0	0	0	1	0	0	0	0	0	0	0	0	0	0	0	0	0	0	0	0	0	0	0	0	0	0	0	0	0	0	0	0	0	0	0	0	0	0	0	0	0	0	0	0	0	0	0	0	0	0	0	0	0	0	0	0	0	0	0	0	0	0	0	0	0	0	0	0	0	0	0	0	0	0	0	0	0	0	0	0	0	0	0	0	0	0	0	0	0	0	0	0	0	0	0	0	0	0	0	0	0	0	0	0	0	0	0	0	0	0	0	0	0	0	0	0	0	0	0	0	0	0	0	0	0	0	0	0	0	0	0	0	0	0	0	0	0	0	0	0	0	0	0	0	0	0	0	0	0	0	0	0	0	0	0	0	0	0	0	0	0	0	0	0	0	0	0	0	0	0	0	0	0	0	0	0	0	0	0	0	0	0	0	0	0	0	0	0	0	0	0	0	0	0	0	0	0	0	0	0	0	0	0	0	0	0	0	0	0	0	0	0	0	0	0	0	0	0	0	0	0	0	0	0	0	0	0	0	0	0	0	0	0	0	0	0	0	0	0	0	0	0	0	0	0	0	0	0	0	0	0	0	0	0	0	0	0	0	0	0	0	0	0	0	0	0	0	0	0	0	0	0	0	0	0	0	0	0	0	0	0	0	0	0	0	0	0	0	0	0	0	0	0	0	0	0	0	0	0	0	0	0	0	0	0	0	0	0	0	0	0	0	0	0	0	0	0	0	0	0	0	0	0	0	0	0	0	0	0	0	0	0	0	0	0	0	0	0	0	0	0	0	2	0	0	0	0	0	0	0	0	0	0	0	0	0	0	0	0	0	0	0	0	0	0	0	0	0	0	0	0	0	0	0	0	0	0	0	0	0	0	0	0	0	0	0	0	0	0	0	0	0	0	0	0	0	0	0	0	0	0	0	0	0	0	0	0	0	0	0	0	0	0	0	0	0	0	0	0	0	0	0	0	0	0	0	0	0	0	0	0	0	0	0	0	0	0	0	0	0	0	0	0	0	0	0	0	0	0	1	0	0	0	0	0	0	0	0	0	0	0	0	0	0	0	0	0	0	0	0	0	0	0	0	0	0	0	0	0	0	0	0	0	0	0	0	0	0	0	0	0	0	0	0	0	0	0	0	0	0	0	0	0	0	0	0	0	0	0	0	0	0	0	0	0	0	0	0	0	0	0	0	0	0	0	0	0	0	0	0	0	0	0	0	0	0	0	0	0	0	0	0	0	0	0	0	0	0	0	0	0	0	0	0	0	1	0	0	0	0	0	0	0	0	0	0	0	0	0	0	0	0	0	0	0	0	0	0	0	0	0	0	0	0	0	0	0	0	0	0	0	0	0	0	0	0	0	0	0	0	0	0	0	0	0	0	0	0	0	0	0	0	0	0	0	0	0	0	0	0	0	0	0	0	0	0	0	0	0	0	0	0	0	0	0	0	0	0	0	0	0	0	0	0	0	0	0	0	0	0	0	0	0	0	0	0	0	0	0	0	0	0	0	0	0	0	0	0	0	0	0	0	3	0	0	0	0	0	0	0	0	0	0	0	0	0	0	0	0	0	0	0	0	0	0	0	0	0	0	0	0	0	0	0	0	0	0	0	0	0	0	0	0	0	0	0	0	0	0	0	0	0	0	0	0	0	0	0	0	0	0	0	0	0	0	0	0	0	0	0	0	0	0	0	0	0	0	0	0	0	0	0	0	0	0	0	0	0	0	0	0	0	0	0	0	0	0	0	0	0	0	0	0	0	0	0	0	0	0	0	0	0	0	0	0	0	0	0	0	0	0	0	0	0	0	0	0	0	0	0	0	0	0	0	0	0	0	0	0	0	0	0	0	0	0	0	0	0	0	0	0	0	0	0	0	0	0	0	0	0	0	0	0	0	0	0	0	0	0	0	0	0	0	0	0	0	0	0	0	0	0	0	0	0	0	0	0	0	0	0	0	0	0	0	0	0	0	0	0	0	0	0	0	0	0	0	0	0	0	0	0	0	0	0	0	0	0	0	0	0	0	0	0	0	0	0	0	0	0	0	0	0	0	0	0	0	0	0	0	0	0	0	0	0	0	0	0	0	0	0	0	0	0	0	0	0	0	0	0	0	0	0	0	0	0	0	0	0	0	0	0	0	0	0	0	0	0	0	0	0	0	0	0	1	0	0	0	0	0	0	0	0	0	0	0	0	0	0	0	0	0	0	0	0	0	0	0	0	0	0	0	0	0	0	0	0	0	0	0	0	0	0	0	0	0	0	0	0	0	0	0	0	0	0	0	0	0	0	0	0	0	0	0	0	0	0	0	0	0	0	0	0	0	0	0	0	0	0	0	0	0	0	0	0	0	0	0	0	0	0	0	0	0	0	0	0	0	0	0	0	0	0	0	0	0	0	0	0	0	0	0	0	0	0	0	0	0	0	0	0	0	0	0	0	0	0	0	0	0	0	0	0	0	0	0	0	0	0	0	0	0	0	0	0	0	0	0	0	0	0	0	0	0	0	0	0	0	0	0	0	0	0	0	0	0	0	0	0	0	0	0	0	0	0	0	0	0	0	0	0	0	0	0	0	0	0	0	0	0	0	0	0	0	0	0	0	0	0	0	0	0	0	0	0	0	0	0	0	0	0	0	0	0	0	0	0	0	0	0	0	0	0	0	0	0	0	0	0	0	0	0	0	0	0	0	0	0	0	0	0	0	0	0	0	0	0	0	0	0	0	0	0	0	0	0	0	0	0	0	0	0	0	0	0	0	0	0	0	0	0	0	0	0	0	1	0	0	0	0	0	0	0	0	0	0	0	0	0	0	0	0	0	0	0	0	0	0	0	0	0	0	0	0	0	0	0	0	0	0	0	0	0	0	0	0	0	0	0	0	0	0	0	0	0	0	0	0	0	0	0	0	0	0	0	0	0	0	0	0	0	0	0	0	0	0	0	0	0	0	0	0	0	0	0	0	0	0	0	0	0	0	0	0	0	0	0	0	0	0	0	0	0	0	0	0	0	0	0	0	0	0	0	0	0	0	0	0	0	0	0	0	0	0	0	0	0	0	0	0	0	0	0	0	0	0	0	0	0	0	0	0	0	0	0	0	0	0	0	0	0	0	0	0	0	0	0	0	0	0	0	0	0	0	0	0	0	0	0	0	0	0	0	0	0	0	0	0	0	0	0	0	0	0	0	0	0	0	0	0	0	0	0	0	0	0	0	0	0	0	0	0	0	0	0	0	0	0	0	0	0	0	0	0	0	0	0	0	0	0	0	0	0	0	0	0	0	0	0	0	0	0	0	0	0	0	0	0	0	0	0	0	0	0	0	0	0	0	0	0	0	0	0	0	0	0	0	0	0	0	0	0	0	0	0	0	0	0	0	0	0	0	0	0	0	0	0	0	0	0	0	0	0	0	0	0	0	0	0	0	0	0	0	0	0	0	0	0	0	0	0	0	0	0	0	0	0	0	0	0	0	0	0	0	0	0	0	0	0	0	0	0	0	0	0	0	0	0	0	0	0	0	0	0	0	0	0	0	0	0	0	0	0	0	0	0	0	0	0	0	0	0	0	0	0	0	0	0	0	0	0	0	0	0	0	0	0	0	0	0	0	0	0	0	0	0	0	0	0	0	0	0	0	0	0	0	0	0	0	0	0	0	0	0	0	0	0	0	0	0	0	0	0	0	0	0	0	0	0	0	0	0	0	0	0	0	0	0	0	0	0	0	0	0	0	0	0	0	0	0	0	0	0	0	0	0	0	0	0	0	0	0	0	0	0	0	0	0	0	0	0	0	0	0	0	0	0	0	0	0	0	0	0	0	0	0	0	0	0	0	0	0	0	0	0	0	0	0	0	0	0	0	0	0	0	0	0	0	0	0	0	0	0	0	0	0	0	0	0	0	0	0	0	0	0	0	0	0	0	0	0	0	0	0	0	0	0	0	0	0	0	0	0	0	0	0	0	0	0	0	0	0	0	0	0	0	0	0	0	0	0	0	0	0	0	0	0	0	0	0	0	0	0	0	0	0	0	0	0	0	0	0	0	0	0	0	0	0	0	0	0	0	0	0	0	0	0	0	0	0	0	0	0	0	0	0	0	0	0	0	0	0	0	0	0	0	0	0	0	0	0	0	0	0	0	0	0	0	0	0	0	0	0	0	0	0	0	0	0	0	0	0	0	0	0	0	0	0	0	0	0	0	0	0	0	0	0	0	0	0	0	0	0	0	0	0	0	0	0	0	0	0	0	0	0	0	0	0	0	0	0	0	0	0	0	0	0	0	0	0	0	0	0	0	0	0	0	0	0	0	0	0	0	0	0	0	0	0	0	0	0	0	0	0	0	0	0	0	0	0	0	0	0	0	0	0	0	0	0	0	0	0	0	0	0	0	0	0	0	0	0	0	0	0	0	0	0	0	0	0	0	0	0	0	0	0	0	0	0	0	0	0	0	0	0	0	0	0	0	0	0	0	0	0	0	0	0	0	0	0	0	0	0	0	0	0	0	0	0	0	0	0	0	0	0	0	0	0	0	0	0	0	0	0	0	0	0	0	0	0	0	0	0	0	0	0	0	0	0	0	0	0	0	0	0	0	0	0	0	0	0	0	0	0	0	0	0	0	0	0	0	0	0	0	0	0	0	0	0	0	0	0	0	0	0	0	0	0	0	0	0	0	0	0	0	0	0	0	0	0	0	0	0	0	0	0	0	0	0	0	0	0	0	0	0	0	0	0	0	0	0	0	0	0	0	0	0	0	0	0	0	0	0	0	0	0	0	0	0	0	0	0	0	0	0	0	0	0	0	0	0	0	0	0	0	0	0	0	0	0	0	0	0	0	0	0	0	0	0	0	0	0	0	0	0	0	0	0	0	0	0	0	0	0	0	0	0	0	0	0	0	0	0	0	0	0	0	0	0	0	0	0	0	0	0	0	0	0	0	0	0	0	0	0	0	0	0	0	0	0	0	0	0	0	0	0	0	0	0	0	0	0	0	0	0	0	0	0	0	0	0	0	0	0	0	0	0	0	0	0	0	0	0	0	0	0	0	0	0	0	0	0	0	0	0	0	0	0	0	0	0	0	0	0	0	0	0	0	0	0	0	0	0	0	0	0	0	0	0	0	0	0	0	0	0	0	0	0	0	0	0	0	0	0	0	0	0	0	0	0	0	0	0	0	0	0	0	0	0	0	0	0	0	0	0	0	0	0	0	0	0	0	0	0	0	0	0	0	0	0	0	0	0	0	0	0	0	0	0	0	0	0	0	0	0	0	0	0	0	0	0	0	0	0	0	0	0	0	0	0	0	0	0	0	0	0	0	0	0	0	0	0	0	0	0	0	0	0	0	0	0	0	0	0	0	0	0	0	0	0	0	0	0	0	0	0	0	0	0	0	0	0	0	0	0	0	0	0	0	0	0	0	0	0	0	0	0	0	0	0	0	0	0	0	0	0	0	0	0	0	0	0	0	0	0	0	0	0	0	0	0	0	0	0	0	0	0	0	0	0	0	0	0	0	0	0	0	0	0	0	0	0	0	0	0	0	0	0	0	0	0	0	0	0	0	0	0	0	0	0	0	0	0	0	0	0	0	0	0	0	0	0	0	0	0	0	0	0	0	0	0	0	0	0	0	0	0	0	0	0	0	0	0	0	0	0	0	0	0	0	0	0	0	0	0	0	0	0	0	0	0	0	0	0	0	0	0	0	0	0	0	0	0	0	0	0	0	0	0	0	0	0	0	0	0	0	0	0	0	0	0	0	0	0	0	0	0	0	0	0	0	0	0	0	0	0	0	0	0	0	0	0	0	0	0	0	0	0	0	0	0	0	0	0	0	0	0	0	0	0	0	0	0	0	0	0	0	0	0	0	0	0	0	0	2	0	0	0	0	0	0	0	0	0	0	0	0	0	0	0	0	0	0	0	0	0	0	0	0	0	0	0	0	0	0	0	0	0	0	0	0	0	0	0	0	0	0	0	0	0	0	0	0	0	0	0	0	0	0	0	0	0	0	0	0	0	0	0	0	0	0	0	0	0	0	0	0	0	0	0	0	0	0	0	0	0	0	0	0	0	0	0	0	0	0	0	0	0	0	0	0	0	0	0	0	0	0	0	0	0	0	0	0	0	0	0	0	0	0	0	0	0	0	0	0	0	0	0	0	0	0	0	0	0	0	0	0	0	0	0	0	0	0	0	0	0	0	0	0	0	0	0	0	0	0	0	0	0	0	0	0	0	0	0	0	0	0	0	0	0	0	0	0	0	0	0	0	0	0	0	0	0	0	0	0	0	0	0	0	0	0	0	0	0	0	0	0	0	0	0	0	0	0	0	0	0	0	0	0	0	0	0	0	0	0	0	0	0	0	0	0	0	0	0	0	0	0	0	0	0	0	0	0	0	0	0	0	0	0	0	0	0	0	0	0	0	0	0	0	0	0	0	0	0	0	0	0	0	0	0	0	0	0	0	0	0	0	0	0	0	0	0	0	0	0	0	0	0	0	0	0	0	0	0	0	0	0	0	0	0	0	0	0	0	0	0	0	0	0	0	0	0	0	0	0	0	0	0	0	0	0	0	0	0	0	0	0	0	0	0	0	0	0	0	0	0	0	0	0	0	0	0	0	0	0	0	0	0	0	0	0	0	0	0	0	0	0	0	0	0	0	0	0	0	0	0	0	0	0	0	0	0	0	0	0	0	0	0	0	0	0	0	0	0	0	0	0	0	0	0	0	0	0	0	0	0	0	0	0	0	0	0	0	0	0	0	0	0	0	0	0	0	0	0	0	0	0	0	0	0	0	0	0	0	0	0	0	0	0	0	0	0	0	0	0	0	0	0	0	0	0	0	0	0	0	0	0	0	0	0	0	0	0	0	0	0	0	0	0	0	0	0	0	0	0	0	0	0	0	0	0	0	0	0	0	0	0	0	0	0	0	0	0	0	0	0	0	0	0	0	0	0	0	0	0	0	0	0	0	0	0	0	0	0	0	0	0	0	0	0	0	0	0	0	0	0	0	0	0	0	0	0	0	0	0	0	0	0	0	0	0	0	0	0	0	0	0	0	0	0	0	0	0	0	0	0	0	0	0	0	0	0	0	0	0	0	0	0	0	0	0	0	0	0	0	0	0	0	0	0	0	0	0	0	0	0	0	0	0	0	0	0	0	0	0	0	0	0	0	0	0	0	0	0	0	0	0	0	0	0	0	0	0	0	0	0	0	0	0	0	0	0	0	0	0	0	0	0	0	0	0	0	0	0	0	0	0	0	0	0	0	0	0	0	0	0	0	0	0	0	0	0	0	0	0	0	0	0	0	0	0	0	0	0	0	0	0	0	0	0	0	0	0	0	0	0	0	0	0	0	0	0	0	0	0	0	0	0	0	0	0	0	0	0	0	0	0	0	0	0	0	0	0	0	0	0	0	0	0	0	0	0	0	0	0	0	0	0	0	0	0	0	0	0	0	0	0	0	0	0	0	0	0	0	0	0	0	0	0	0	0	0	0	0	0	0	0	0	0	0	0	0	0	0	0	0	0	0	0	0	0	0	0	0	0	0	0	0	0	0	0	0	0	0	0	0	0	0	0	0	0	0	0	0	0	0	0	0	0	0	0	0	0	0	0	0	0	0	0	0	0	0	0	0	0	0	0	0	0	0	0	0	0	0	0	0	0	0	0	0	0	0	0	0	0	0	0	0	0	0	0	0	0	0	0	0	0	0	0	0	0	0	0	0	0	0	0	0	0	0	0	0	0	0	0	0	0	0	0	0	0	0	0	0	0	0	0	0	0	0	0	0	0	0	0	0	0	0	0	0	0	0	0	0	0	0	0	0	0	0	0	0	0	0	0	0	0	0	0	0	0	0	0	0	0	0	0	0	0	0	0	0	0	0	0	0	0	0	0	0	0	0	0	0	0	0	0	0	0	0	0	0	0	0	0	0	0	0	0	0	0	0	0	0	0	0	0	0	0	0	0	0	0	0	0	0	0	0	0	0	0	0	0	0	0	0	0	0	0	0	0	0	0	0	0	0	0	0	0	0	0	0	0	0	0	0	0	0	0	0	0	0	0	0	0	0	0	0	0	0	0	0	0	0	0	0	0	0	0	0	0	0	0	0	0	0	0	0	0	0	1	0	0	0	0	0	0	0	0	0	0	0	0	0	0	0	0	0	0	0	0	0	0	0	0	0	0	0	0	0	0	0	0	0	0	0	0	0	0	0	0	0	0	0	0	0	0	0	0	0	0	0	0	0	0	0	0	0	0	0	0	0	0	0	0	0	0	0	0	0	0	0	0	0	0	0	0	0	0	0	0	0	0	0	0	0	0	0	0	0	0	0	0	0	0	0	0	0	0	0	0	0	0	0	0	0	0	0	0	0	0	0	0	0	0	0	0	0	0	0	0	0	0	0	0	0	0	0	0	0	0	0	0	0	0	0	0	0	0	0	0	0	0	0	0	0	0	0	0	0	0	0	0	0	0	0	0	0	0	0	0	0	0	0	0	0	0	0	0	0	0	0	0	0	0	0	0	0	0	0	0	0	0	0	0	0	0	0	0	0	0	0	0	0	0	0	0	0	0	0	0	0	0	0	0	0	0	0	0	0	0	0	0	0	0	0	0	0	0	0	0	0	0	0	0	0	0	0	0	0	0	0	0	0	0	0	0	0	0	0	0	0	0	0	0	0	0	0	0	0	0	0	0	0	0	0	0	0	0	0	0	0	0	0	0	0	0	0	0	0	0	0	0	0	0	0	0	0	0	0	0	0	0	0	0	0	0	0	0	0	0	0	0	0	0	0	0	0	0	0	0	0	0	0	0	0	0	0	0	0	0	0	0	0	0	0	0	0	1	0	0	0	0	0	0	0	0	0	0	0	0	0	0	0	0	0	0	0	0	0	0	0	0	0	0	0	0	0	0	0	0	0	0	0	0	0	0	0	0	0	0	0	0	0	0	0	0	0	0	0	0	0	0	0	0	0	0	0	0	0	0	0	0	0	0	0	0	0	0	0	0	0	0	0	0	0	0	0	0	0	0	0	0	0	0	0	0	0	0	0	0	0	0	0	0	0	0	0	0	0	0	0	0	0	0	0	0	0	0	0	0	0	0	0	0	0	0	0	0	0	0	0	0	0	0	0	0	0	0	0	0	0	0	0	0	0	0	0	0	0	0	0	0	0	0	0	0	0	0	0	0	0	0	0	0	0	0	0	0	0	0	0	0	0	0	0	0	0	0	0	0	0	0	0	0	0	0	0	0	0	0	0	0	0	0	0	0	0	0	0	0	0	0	0	0	0	0	0	0	0	0	0	0	0	0	0	0	0	0	0	0	0	0	0	0	0	0	0	0	0	0	0	0	0	0	0	0	0	0	0	0	0	0	0	0	0	0	0	0	0	0	0	0	0	0	0	0	0	0	0	0	0	0	0	0	0	0	0	0	0	0	0	0	0	0	0	0	0	0	0	0	0	0	0	0	0	0	0	0	0	0	0	0	0	0	0	0	0	0	0	0	0	0	0	0	0	0	0	0	0	0	0	0	0	0	0	0	0	0	0	0	0	0	0	0	0	0	0	0	0	0	0	0	0	0	0	0	0	0	0	0	0	0	0	0	0	0	0	0	0	0	0	0	0	0	0	0	0	0	0	0	0	0	0	0	0	0	0	0	0	0	0	0	0	0	0	0	0	0	0	0	0	0	0	0	0	0	0	0	0	0	0	0	0	0	0	0	0	0	0	0	0	0	0	0	0	0	0	0	0	0	0	0	0	0	0	0	0	0	0	0	0	0	0	0	0	0	0	0	0	0	0	0	0	0	0	0	0	0	0	0	0	0	0	0	0	0	0	0	0	0	0	0	0	0	0	0	0	0	0	0	0	0	0	0	0	0	0	0	0	0	0	0	0	0	0	0	0	0	0	0	0	0	0	0	0	0	0	0	0	0	0	0	0	0	0	0	0	0	0	0	0	0	0	0	0	0	0	0	0	0	0	0	0	0	0	0	0	0	0	0	0	0	0	0	0	0	0	0	0	0	0	0	0	0	0	0	0	0	0	0	0	0	0	0	0	0	0	0	0	0	0	0	0	0	0	0	0	0	0	0	0	0	0	0	0	0	0	0	0	0	0	0	0	0	0	0	0	0	0	0	0	0	0	0	0	0	0	0	0	0	0	0	0	0	0	0	0	0	0	0	0	0	0	0	0	0	0	0	0	0	0	0	0	0	0	0	0	0	0	0	0	0	0	0	0	0	0	0	0	0	0	0	0	0	0	0	0	0	0	0	0	0	0	0	0	0	0	0	0	0	0	0	0	0	0	0	0	0	0	0	0	0	0	0	0	0	0	0	0	0	0	0	0	0	0	0	0	0	0	0	0	0	0	0	0	0	0	0	0	0	0	0	0	0	0	0	0	0	0	0	0	0	0	0	0	0	0	0	0	0	0	0	0	0	0	0	0	0	0	0	0	0	0	0	0	0	0	0	0	0	0	0	0	0	0	0	0	0	0	0	0	0	0	0	0	0	0	0	0	0	0	0	0	0	0	0	0	0	0	0	0	0	0	0	0	0	0	0	0	0	0	0	0	0	0	0	0	0	0	0	0	0	0	0	0	0	0	0	0	0	0	0	0	0	0	0	0	0	0	0	0	0	0	0	0	0	0	0	0	0	0	0	0	0	0	0	0	0	0	0	0	0	0	0	0	0	0	0	0	0	0	0	0	0	0	0	0	0	0	0	0	0	0	0	0	0	0	0	0	0	0	1	0	0	0	0	0	0	0	0	0	0	0	0	0	0	0	0	0	0	0	0	0	0	0	0	0	0	0	0	0	0	0	0	0	0	0	0	0	0	0	0	0	0	0	0	0	0	0	0	0	0	0	0	0	0	0	0	0	0	0	0	0	0	0	0	0	0	0	0	0	0	0	0	0	0	0	0	0	0	0	0	0	0	0	0	0	0	0	0	0	0	0	0	0	0	0	0	0	0	0	0	0	0	0	0	0	0	0	0	0	0	0	0	0	0	0	0	0	0	0	0	0	0	0	0	0	0	0	0	0	0	0	0	0	0	0	0	0	0	0	0	0	0	0	0	0	0	0	0	0	0	0	0	0	0	0	0	0	0	0	0	0	0	0	0	0	0	0	0	0	0	0	0	0	0	0	0	0	0	0	0	0	0	0	0	0	0	0	0	0	0	0	0	0	0	0	0	0	0	0	0	0	0	0	0	0	0	0	0	0	0	0	0	0	0	0	0	0	0	0	0	0	0	0	0	0	0	0	0	0	0	0	0	0	0	0	0	0	0	0	0	0	0	0	0	0	0	0	0	0	0	0	0	0	0	0	0	0	0	0	0	0	0	0	0	0	0	0	0	0	0	0	0	0	0	0	0	0	0	0	0	0	0	0	0	0	0	0	0	0	0	0	0	0	0	0	0	0	0	0	0	0	0	0	0	0	0	0	0	0	0	0	0	0	0	0	0	0	0	0	0	0	0	0	0	0	0	0	0	0	0	0	0	0	0	0	0	0	0	0	0	0	0	0	0	0	0	0	0	0	0	0	0	0	0	0	0	0	0	0	0	0
N0.HOG0005412	0	4	0	1	3	1	4	3	0	2	1	0	0	0	0	1	4	0	4	1	0	0	0	0	0	0	3	0	3	2	0	0	2	0	0	0	1	5	0	0	0	1	0	4	1	0	0	1	0	5	0	0	1	0	1	0	0	0	0	2	1	0	1	7	0	1	0	0	0	1	6	4	0	1	1	0	7	0	0	0	0	0	4	0	0	0	1	0	0	0	0	0	0	0	0	0	0	1	1	0	0	0	0	0	1	1	1	0	2	0	0	0	0	0	0	0	3	4	0	0	0	0	1	0	1	3	1	0	5	1	1	0	0	0	1	0	2	2	5	0	1	0	2	1	1	0	6	4	0	0	2	2	2	0	0	0	0	0	0	0	0	7	8	6	1	0	0	2	0	0	0	0	0	0	4	1	3	0	0	0	3	6	1	0	0	0	0	4	0	1	0	0	4	5	0	0	0	0	1	0	0	2	1	5	0	0	1	0	0	0	0	0	2	0	0	0	2	2	0	1	0	1	0	0	0	5	0	0	1	0	0	3	0	0	2	7	0	2	4	0	3	1	5	0	1	0	6	0	1	1	0	0	0	2	1	1	1	0	1	9	8	2	0	0	0	0	1	0	0	1	0	1	0	5	4	0	1	5	1	0	0	0	0	0	1	0	0	1	1	0	0	1	1	0	0	0	0	3	0	0	1	0	0	1	0	3	1	0	9	0	2	0	0	0	0	0	1	1	2	0	0	1	3	1	2	0	6	5	0	1	1	0	1	0	1	0	0	0	0	4	0	1	1	0	0	1	4	3	3	0	0	0	2	0	0	6	0	0	2	1	0	0	1	0	0	1	6	1	0	0	0	1	0	1	0	0	1	0	0	8	0	1	0	0	0	0	0	0	0	2	3	0	0	4	1	0	0	2	0	6	1	0	0	0	5	1	0	0	0	0	0	4	5	0	0	5	0	1	1	0	4	0	2	1	5	0	4	0	1	0	0	0	0	0	0	1	0	0	5	0	0	1	2	0	0	1	0	1	0	2	1	0	1	3	0	0	0	3	0	0	0	1	5	1	1	1	1	0	0	3	5	1	1	6	1	0	0	1	0	0	0	1	0	0	4	6	0	1	0	0	3	8	1	3	0	0	0	3	0	4	0	0	0	0	1	0	4	0	1	6	0	0	3	2	0	2	0	1	2	0	0	6	0	9	0	0	0	5	0	1	1	1	3	2	0	0	1	0	0	3	0	1	0	1	4	0	0	0	4	3	0	1	0	2	0	1	0	0	0	0	3	1	4	0	1	0	0	1	4	1	0	0	5	0	0	2	0	0	0	3	0	0	5	6	2	3	2	1	0	0	0	0	0	0	0	0	0	0	0	1	0	3	3	2	4	3	0	0	3	0	0	10	0	5	1	0	2	1	0	6	0	1	6	3	2	3	2	1	0	0	0	2	1	2	0	8	0	0	0	0	0	0	1	0	3	0	2	4	0	0	1	7	1	0	0	0	0	1	0	0	0	0	3	4	1	1	1	0	1	7	0	2	0	0	0	0	0	2	0	1	0	1	0	0	0	1	1	2	0	1	0	0	1	4	4	2	3	0	0	0	0	0	4	4	0	1	0	6	0	0	0	1	1	1	0	0	1	5	1	2	1	4	3	2	0	3	0	0	0	1	1	0	2	0	0	0	0	4	0	1	1	2	1	10	0	0	0	1	5	0	0	0	10	0	0	1	0	3	0	3	2	0	5	1	0	5	0	2	0	0	0	1	1	1	0	0	0	1	0	3	6	1	3	0	0	2	0	0	1	1	0	0	0	2	1	1	0	0	0	0	0	6	0	0	3	0	1	1	0	0	0	2	0	0	1	0	0	1	0	0	0	0	0	2	0	0	0	0	4	3	3	0	1	0	2	0	0	3	0	0	0	0	1	1	2	1	7	6	2	0	0	2	0	0	0	0	0	0	0	0	1	2	0	0	0	2	0	0	0	1	2	0	1	0	0	2	0	0	0	0	0	0	0	3	0	0	0	1	1	3	0	0	0	6	1	0	4	0	0	4	0	3	1	0	0	0	1	0	4	0	0	0	0	11	0	2	0	0	0	0	4	1	0	4	0	0	0	1	0	3	2	0	0	0	1	0	0	1	2	0	0	5	5	1	4	0	1	0	0	0	4	0	5	1	0	0	1	0	1	3	1	5	0	1	0	0	1	1	0	0	0	4	1	2	0	0	0	6	0	1	0	1	1	0	0	1	0	1	0	1	0	0	0	0	2	0	5	0	0	1	4	1	1	2	3	5	0	1	0	3	0	0	4	5	1	0	5	1	0	1	0	10	1	3	1	1	0	0	1	1	5	0	0	0	4	0	5	0	1	0	0	0	6	0	0	0	7	1	3	0	1	4	0	0	0	4	1	1	1	5	0	0	2	0	0	4	1	10	0	0	0	2	0	5	3	0	2	1	2	0	0	0	2	0	0	1	0	4	0	0	3	2	0	2	0	1	2	5	0	0	0	0	0	1	0	0	0	2	0	1	0	0	0	0	0	0	1	1	3	0	0	0	5	0	0	0	0	1	1	0	2	0	1	0	2	0	0	0	0	0	1	1	1	2	0	0	0	1	2	2	0	0	1	0	0	1	0	0	0	1	1	0	0	0	5	0	1	0	0	0	1	0	0	1	0	1	6	0	1	0	0	0	0	0	0	0	0	0	0	0	1	1	0	2	0	1	1	0	0	0	0	0	0	1	0	0	0	3	0	0	7	0	0	0	0	0	0	0	1	0	1	0	0	0	0	0	0	2	0	2	7	3	1	0	0	2	0	0	1	3	2	0	1	3	0	0	0	2	0	1	0	1	6	0	0	3	1	0	0	1	0	0	0	1	1	4	0	0	0	0	4	1	0	1	0	4	2	0	0	8	0	1	0	3	2	0	0	0	0	0	3	0	1	0	3	1	0	0	0	2	7	0	2	0	0	0	0	0	0	3	1	1	0	2	0	0	4	2	0	0	0	0	0	0	1	3	7	0	1	7	0	0	0	7	2	0	1	0	0	0	1	0	5	7	0	0	1	1	0	1	3	0	4	0	1	1	2	2	2	0	0	2	0	0	0	2	0	5	0	2	0	1	0	3	0	0	0	3	2	2	0	1	1	0	0	0	0	0	5	1	0	0	0	0	0	1	1	4	0	2	4	5	2	0	4	0	0	0	4	3	0	1	0	0	0	0	0	3	0	0	0	0	0	0	0	0	0	1	2	0	1	2	2	0	0	1	0	2	0	8	2	3	3	0	1	1	1	0	6	4	0	0	0	0	0	0	3	0	1	0	1	0	2	0	0	3	3	1	0	2	1	0	0	0	0	0	0	1	6	0	1	2	1	0	0	3	1	1	2	0	0	11	0	0	1	2	0	1	1	1	0	1	1	2	0	0	0	3	1	2	1	0	0	0	5	0	0	0	2	4	4	0	1	2	0	1	0	0	0	1	0	0	0	1	0	0	1	3	0	0	0	1	3	2	0	2	0	3	0	1	0	5	0	0	2	0	0	0	1	1	0	4	0	3	6	1	8	0	0	0	0	0	0	3	0	0	0	1	1	0	1	0	0	4	0	2	0	0	0	0	4	1	1	1	1	0	6	0	4	3	0	0	3	0	0	4	0	2	0	2	2	5	0	3	0	0	1	0	2	5	0	1	0	1	3	1	0	0	1	0	0	0	0	0	1	0	0	0	0	1	0	0	0	0	0	1	0	0	0	1	1	0	1	0	0	0	3	0	2	0	0	0	4	0	0	0	0	0	1	0	3	0	0	1	0	0	0	0	4	1	5	11	8	0	0	1	1	8	0	5	0	0	0	2	0	2	9	2	0	1	0	1	0	0	0	0	0	0	0	0	1	0	0	0	2	2	0	1	2	0	1	0	1	1	0	0	0	1	1	1	0	1	0	0	0	1	0	0	2	2	0	0	0	0	6	7	1	0	0	0	0	0	0	2	7	0	0	0	0	5	7	0	1	0	1	0	0	4	0	0	3	1	0	0	0	0	1	3	1	1	1	1	0	0	0	2	0	0	1	0	0	1	2	2	0	0	0	0	1	0	1	0	0	0	0	8	0	0	0	0	4	3	3	3	0	0	0	5	2	0	1	0	0	0	2	1	1	2	3	1	1	1	0	4	7	0	0	0	0	1	0	3	0	1	0	0	2	0	0	1	1	3	1	0	3	0	0	4	0	1	0	1	2	0	2	0	0	0	0	6	0	0	4	0	0	0	1	0	2	0	0	0	0	2	0	0	0	0	0	0	0	2	0	0	2	0	1	0	0	3	0	3	0	0	0	3	0	0	3	4	0	0	0	1	4	1	2	0	0	2	0	0	0	1	2	0	7	0	6	3	0	0	4	0	1	0	3	1	0	1	0	5	0	0	3	0	0	2	3	0	0	1	0	1	1	0	4	1	0	0	2	0	0	0	1	0	4	0	1	0	0	0	0	1	3	0	3	0	0	0	4	1	4	0	0	3	1	1	0	1	0	0	0	1	0	0	0	1	0	1	0	0	0	0	0	1	0	3	6	0	0	6	3	1	1	1	0	0	1	0	0	0	0	0	3	1	0	1	3	1	0	0	1	0	4	1	6	0	0	0	0	4	0	7	0	0	0	1	4	0	0	6	1	1	1	3	10	0	1	0	3	1	7	0	0	0	0	0	0	0	2	0	0	2	0	2	2	3	0	0	0	1	1	0	0	1	0	2	1	2	4	0	1	5	0	0	0	0	1	2	0	0	0	0	0	0	0	2	0	0	5	1	0	0	2	2	0	9	0	0	0	0	2	1	1	0	3	5	1	0	0	1	1	2	3	1	3	1	0	8	0	0	5	5	4	2	9	0	0	0	0	0	0	0	0	0	1	3	1	0	0	6	0	2	1	1	3	0	1	2	0	2	0	0	1	5	0	6	0	0	2	1	8	0	0	0	7	0	2	0	5	4	0	0	0	1	1	0	0	1	0	0	1	0	0	0	0	2	6	6	0	5	0	0	0	0	0	5	0	4	1	0	1	0	0	1	0	0	0	2	0	4	0	0	0	1	0	1	0	1	3	1	0	0	4	0	0	1	6	4	1	0	0	0	0	1	0	0	0	0	3	1	0	0	2	3	1	3	2	0	0	0	2	3	0	0	0	0	0	0	0	0	1	1	0	2	8	0	1	0	0	0	0	0	2	2	1	0	1	0	1	0	0	1	0	7	1	3	0	0	3	0	9	0	3	0	0	0	9	2	1	0	0	1	2	0	0	4	0	3	1	0	5	0	0	0	0	1	1	2	6	1	1	0	0	1	6	8	0	0	0	0	0	1	0	0	4	2	1	0	0	0	0	0	1	0	0	0	0	4	0	0	2	0	3	0	1	3	0	0	0	0	1	2	5	0	1	1	2	1	5	0	0	2	1	3	0	0	0	0	0	0	2	0	1	0	0	1	1	1	1	0	4	0	0	0	0	0	4	1	0	0	5	0	0	0	1	0	0	0	0	0	0	0	0	0	0	0	0	0	1	0	2	0	0	0	0	4	0	0	0	7	0	0	1	1	2	0	1	2	4	0	3	4	1	0	1	0	1	0	0	0	1	5	0	0	3	0	0	1	0	0	5	1	0	0	0	2	4	0	0	0	0	0	2	3	2	1	0	0	0	0	9	1	0	0	0	0	1	3	0	1	0	2	0	0	0	0	0	1	0	0	0	2	3	1	3	0	3	0	1	0	0	1	3	2	0	0	0	5	0	3	2	0	0	0	0	0	0	2	0	0	1	8	0	0	1	1	1	0	0	0	1	0	0	0	5	0	4	0	0	1	1	3	0	0	1	0	3	0	0	0	0	0	0	2	1	0	5	0	1	0	0	5	1	0	3	1	0	4	0	1	0	0	0	0	0	1	4	0	1	1	0	0	1	3	5	0	0	0	0	1	0	0	0	2	1	2	2	0	1	1	0	1	1	0	0	1	0	0	1	0	0	0	3	0	0	0	2	1	1	0	0	0	4	2	1	0	0	1	3	1	2	2	0	1	0	1	0	0	0	0	8	0	1	1	2	4	1	3	0	0	0	7	1	0	3	0	0	0	0	0	3	7	1	3	2	1	0	0	5	0	1	0	0	1	0	2	0	0	0	0	0	6	8	0	1	0	0	0	0	2	0	5	0	0	0	2	0	0	0	0	4	0	0	0	0	4	0	1	1	1	0	0	0	0	3	3	0	0	0	0	0	0	2	0	0	0	0	3	0	0	0	0	0	0	0	0	0	0	0	1	0	0	0	0	0	0	3	0	0	0	2	1	2	0	0	3	0	3	0	3	0	7	5	0	2	0	1	0	0	3	1	3	8	1	0	0	3	0	0	0	4	1	9	1	0	0	0	1	0	1	0	4	1	3	6	5	1	0	0	0	0	1	1	2	1	0	2	1	1	1	0	0	0	1	0	2	0	0	7	0	0	2	3	1	0	4	0	3	0	0	0	0	0	0	0	2	1	0	0	0	0	1	0	0	2	0	7	0	0	1	0	2	6	0	3	3	8	9	0	0	0	3	0	1	1	0	1	0	1	0	0	3	0	0	1	0	0	2	3	0	0	0	2	2	0	1	0	0	0	1	1	1	1	6	3	0	1	0	0	0	1	1	0	0	5	0	2	3	2	1	2	1	1	0	3	1	0	1	5	0	0	0	2	0	1	0	0	0	1	1	1	0	1	1	1	0	0	3	0	5	0	0	0	0	0	0	0	0	1	0	4	3	0	0	1	0	2	1	0	5	0	2	2	2	1	0	2	1	1	3	1	0	0	7	6	0	6	0	2	0	0	0	0	7	0	0	0	3	1	0	4	0	0	1	0	2	1	0	1	1	1	0	1	0	0	3	1	2	1	0	2	4	0	0	4	2	0	1	0	0	1	0	2	1	4	0	1	0	0	0	1	0	0	0	5	0	3	0	1	0	0	4	0	0	0	0	0	0	0	0	0	0	2	0	6	2	0	0	0	7	3	0	3	0	0	1	1	0	9	0	3	4	0	1	1	0	0	0	0	2	0	0	0	0	1	0	1	5	0	0	1	7	0	0	0	0	2	4	0	1	0	0	6	2	1	1	0	0	0	4	3	1	7	0	0	1	4	1	0	0	0	0	2	0	4	4	1	0	5	0	0	1	0	1	0	0	0	0	4	0	0	0	0	0	1	0	1	1	0	0	3	2	0	0	2	4	0	2	0	0	0	0	0	1	0	1	0	0	0	0	0	2	0	3	1	4	1	0	0	7	0	1	0	0	0	0	5	2	0	4	1	0	5	5	4	0	1	0	0	0	0	1	1	3	6	0	0	2	1	3	1	0	0	0	0	2	4	6	1	0	1	1	3	0	0	2	0	1	1	1	4	0	0	1	1	1	0	0	0	5	3	0	0	1	0	0	1	2	0	1	3	1	0	0	1	0	0	0	1	1	0	0	1	0	1	0	0	0	0	2	6	3	2	0	1	4	0	0	0	0	0	2	0	1	2	1	8	1	0	0	0	0	0	2	1	4	0	0	0	5	0	0	0	1	0	0	0	0	2	0	0	0	0	2	0	0	0	2	0	0	0	0	0	0	0	2	6	1	1	0	0	2	0	2	9	4	0	0	1	9	0	0	1	5	0	0	3	0	0	1	4	1	2	0	1	0	0	0	1	0	1	0	3	1	0	1	0	1	6	0	0	1	0	2	1	3	1	2	0	0	1	1	1	0	3	3	0	0	0	4	0	4	0	1	0	5	0	0	0	0	0	1	9	1	0	0	0	1	0	0	2	1	5	0	2	0	0	5	1	2	0	1	5	0	0	3	0	0	1	0	6	1	0	3	1	1	0	2	1	0	0	5	2	7	4	4	0	2	0	0	1	0	0	5	0	0	0	1	0	0	0	1	1	4	1	1	0	2	1	1	4	0	1	6	5	0	0	1	1	0	0	0	0	0	3	0	2	3	0	1	1	0	0	1	0	2	0	1	0	0	0	0	3	0	0	0	0	2	3	0	2	1	1	1	5	0	0	0	0	5	2	1	0	0	0	4	3	0	0	1	0	0	0	0	0	0	0	4	0	0	0	0	0	0	0	0	1	4	0	1	1	0	1	0	2	0	0	0	0	2	3	1	6	0	0	2	4	0	1	0	0	0	0	1	2	0	0	4	0	0	6	1	0	6	4	2	2	0	0	0	0	4	0	0	3	3	0	0	0	2	1	0	1	0	1	6	6	0	1	1	0	1	0	0	0	2	3	1	2	2	0	1	3	2	0	0	2	0	0	0	2	0	2	0	0	0	0	0	1	0	5	0	4	1	0	0	2	3	1	0	0	0	0	1	1	0	3	1	0	1	1	3	0	0	0	0	0	0	0	0	3	2	0	0	1	0	0	1	0	2	2	0	0	4	6	1	0	0	2	2	1	4	1	0	0	0	2	1	0	1	0	0	4	0	0	0	0	0	1	0	0	3	0	0	0	0	0	4	1	2	0	1	0	0	0	1	0	0	1	6	0	0	0	1	3	3	0	0	1	4	0	0	2	0	3	0	0	0	1	0	0	1	0	0	0	0	0	0	0	1	3	0	1	0	0	0	0	0	4	8	3	5	0	0	2	0	0	0	0	4	1	0	1	0	0	0	0	0	0	6	4	2	0	1	0	0	0	2	0	9	0	0	0	0	0	0	6	0	0	0	7	3	0	0	0	0	1	0	2	0	0	1	0	0	0	5	1	0	0	0	0	0	1	0	0	2	0	0	0	2	0	5	3	0	0	0	0	0	0	0	0	0	4	0	0	1	0	1	2	4	3	0	5	0	0	2	0	0	0	1	2	1	0	0	3	0	0	0	0	0	0	0	4	4	0	0	0	1	2	0	2	0	1	0	0	0	4	1	0	0	1	0	0	1	1	2	0	1	0	0	0	0	0	6	1	0	6	0	0	1	1	0	0	0	0	0	1	2	1	0	0	0	0	1	0	0	1	8	1	0	0	0	6	0	0	0	1	1	0	0	0	0	3	0	9	1	1	0	1	7	0	0	2	0	0	10	1	1	2	0	0	0	0	1	2	2	0	0	0	0	0	0	0	2	0	0	0	4	0	1	1	0	0	1	0	1	2	3	0	3	0	0	1	3	0	13	0	1	0	1	0	0	0	0	0	2	0	3	0	0	0	3	0	1	1	0	0	1	0	6	0	1	1	0	7	0	0	5	3	0	2	5	0	0	1	1	2	0	0	0	2	0	1	0	0	0	6	2	0	0	1	1	1	0	0	0	0	5	7	0	0	1	0	0	2	5	6	1	0	0	0	0	6	1	0	1	1	1	0	1	1	0	1	1	0	4	2	0	0	2	0	0	0	1	0	0	0	0	0	0	7	0	0	5	0	0	0	0	4	0	1	1	0	2	0	0	1	0	0	1	0	1	1	5	0	1	0	0	2	1	1	0	0	3	0	6	0	0	1	2	1	0	2	0	1	5	0	0	1	0	3	0	0	0	7	0	0	0	1	0	0	0	4	0	4	0	0	0	0	0	0	0	3	0	1	1	1	0	2	7	1	0	3	0	0	0	0	1	0	1	1	0	1	0	3	0	1	2	0	2	0	0	2	0	2	0	0	0	1	0	0	0	0	0	0	2	0	0	0	1	0	0	0	0	0	0	3	0	0	0	0	0	0	0	4	0	0	0	0	1	0	0	1	3	5	0	0	0	0	7	0	0	4	4	3	1	0	1	0	2	0	0	0	1	1	0	0	3	0	8	2	0	0	0	0	0	3	4	0	0	0	0	0	0	0	0	0	0	0	0	0	1	1	0	0	0	1	0	0	0	2	1	0	1	1	0	1	8	0	1	0	0	1	0	0	0	1	2	0	1	0	0	1	0	6	8	0	3	0	0	0	6	0	2	0	0	2	2	0	0	0	0	0	4	1	1	0	2	0	0	0	0	1	0	0	2	0	1	2	0	1	2	1	0	0	1	1	3	0	2	1	1	7	1	2	0	0	0	0	0	0	4	2	2	7	0	1	1	1	0	1	1	0	1	0	5	0	0	0	0	6	0	4	1	1	2	0	4	0	0	0	0	0	0	1	1	0	0	3	0	0	1	0	0	0	0	5	3	0	2	0	0	1	1	0	0	1	4	0	0	3	1	0	9	1	0	3	0	0	6	1	0	2	0	5	0	0	0	0	1	2	0	0	1	1	0	1	3	4	4	3	0	0	1	0	1	0	2	0	5	0	0	3	0	0	0	0	1	0	3	0	0	9	0	4	0	1	3	2	0	0	1	0	1	0	2	0	0	2	0	1	0	0	5	1	3	0	0	1	2	1	2	3	0	0	0	0	1	1	4	0	0	0	1	4	0	0	0	2	0	2	0	0	1	0	0	0	0	0	0	0	0	0	0	0	1	0	2	0	0	0	0	6	0	0	0	0	0	0	1	0	0	0	0	1	0	0	3	3	0	4	4	3	0	1	5	0	5	0	0	0	3	1	0	1	1	0	1	4	0	0	0	4	0	0	0	0	0	0	0	1	2	4	8	2	0	0	0	0	0	4	0	0	8	0	0	2	1	0	4	0	0	1	3	1	0	1	0	0	0	2	0	0	0	0	0	5	0	1	0	0	0	0	0	0	0	1	5	1	0	0	0	1	0	0	0	0	1	0	1	0	1	0	1	1	4	0	2	1	3	5	2	3	1	0	0	1	0	0	6	3	1	1	1	1	0	0	1	3	3	1	0	2	0	2	2	0	0	2	0	4	1	1	2	0	0	0	0	1	0	2	1	0	3	0	0	4	0	1	1	1	0	9	0	2	0	1	0	0	2	1	0	0	0	1	0	0	0	0	0	0	2	1	8	1	2	3	0	0	0	1	0	1	2	0	0	3	1	2	0	0	1	1	0	2	1	0	1	0	1	0	0	1	0	0	1	0	0	0	1	1	0	7	0	0	0	0	0	1	0	3	2	1	0	0	6	0	0	1	7	1	0	0	0	1	1	1	1	7	1	2	0	1	1	0	4	0	0	0	0	1	1	0	0	1	1	0	1	0	0	1	1	0	0	2	4	0	0	0	0	2	1	0	0	0	0	0	0	0	0	4	1	4	0	1	0	5	1	0	7	0	0	0	0	0	0	2	0	2	0	0	0	9	0	0	0	5	5	1	0	0	0	0	1	0	1	2	1	0	3	0	0	0	0	0	0	0	0	3	0	2	0	1	0	0	4	3	0	1	1	5	3	1	5	0	0	0	0	1	0	4	0	1	0	4	0	0	0	0	2	0	4	7	1	1	0	0	0	0	0	0	0	0	0	0	6	0	1	1	1	0	0	0	3	3	4	4	0	5	0	0	3	3	4	0	1	0	0	0	7	0	0	5	0	1	1	0	0	0	0	2	0	4	0	0	1	1	2	0	0	0	0	0	0	0	2	0	0	1	0	2	0	0	3	1	0	6	0	0	5	0	0	0	2	1	0	0	1	3	2	0	0	0	1	0	6	1	0	0	0	2	0	1	3	0	8	2	5	1	1	1	0	0	1	0	1	0	0	1	0	1	0	0	0	1	1	3	0	0	0	0	0	3	1	0	3	2	4	0	4	0	1	1	2	2	1	5	1	0	0	2	0	0	10	4	0	5	4	1	2	4	0	3	3	0	2	0	0	0	0	0	2	0	0	3	1	0	0	0	1	0	0	1	1	0	0	0	5	1	3	6	0	0	3	1	0	1	0	2	0	0	1	1	0	1	9	0	0	0	0	0	1	0	1	0	1	0	0	2	0	0	0	1	0	0	0	0	2	0	0	1	1	0	0	0	0	1	2	0	4	4	0	1	2	0	1	0	0	1	0	0	0	0	2	1	0	3	0	3	0	0	0	0	0	5	0	0	1	0	0	3	1	0	0	0	6	1	1	0	6	6	0	5	0	0	0	0	0	1	0	0	0	0	4	0	0	0	1	0	5	0	2	0	0	1	3	1	0	4	1	1	1	1	0	0	0	1	0	10	0	1	1	0	3	0	1	2	0	2	1	0	1	1	0	1	2	1	0	0	0	0	1	0	0	0	0	2	0	0	0	1	1	2	0	0	0	0	2	0	0	0	0	1	1	5	0	4	0	0	2	2	0	1	1	0	0	0	1	0	0	1	1	0	2	4	0	0	1	6	0	0	2	0	3	0	0	0	0	0	2	0	0	1	0	0	4	0	3	0	1	0	0	0	0	0	0	5	2	0	1	1	0	0	4	0	3	0	0	0	1	0	0	3	1	5	0	2	6	0	1	3	0	0	0	0	0	0	0	0	2	8	0	0	3	0	2	0	0	6	0	2	4	2	0	1	7	0	0	0	1	1	0	1	0	1	0	1	4	1	3	0	1	0	0	0	0	0	0	1	1	0	0	3	0	0	0	0	0	7	1	0	9	0	1	6	3	1	1	0	1	3	0	0	5	0	1	1	0	2	1	0	3	0	0	0	4	0	0	0	4	2	0	0	1	0	0	1	0	0	2	2	0	0	0	1	1	3	1	0	1	1	0	1	0	0	2	0	0	1	1	0	1	0	0	0	1	0	1	0	0	0	2	2	1	0	0	1	0	6	1	1	0	1	0	2	3	0	3	0	2	0	0	1	8	3	0	2	0	0	0	0	0	7	0	0	0	2	2	1	1	1	4	2	0	6	2	0	0	0	0	1	1	0	0	0	0	0	0	0	2	3	1	1	0	1	0	0	0	2	5	2	0	6	0	0	4	0	0	4	4	0	0	3	1	1	0	0	0	1	0	0	0	1	0	4	1	0	0	0	0	4	1	0	5	0	6	0	6	0	1	1	4	0	0	0	0	0	0	7	3	9	2	1	5	0	5	0	1	0	0	0	0	1	2	0	0	0	2	0	3	0	0	3	6	1	0	2	2	0	3	0	4	1	0	1	1	0	0	0	1	3	0	4	1	0	0	0	2	2	0	0	1	0	4	0	3	0	0	0	2	0	1	0	0	0	0	8	2	1	0	0	2	0	2	1	2	1	0	5	0	2	0	0	0	2	3	0	0	0	3	0	1	0	0	0	1	0	0	1	0	1	1	2	0	0	0	0	0	0	1	0	0	1	5	1	0	3	1	0	0	0	3	0	2	1	0	3	0	0	4	0	0	0	0	0	1	0	1	0	0	0	1	1	0	3	0	0	4	0	0	8	2	1	0	0	0	0	0	0	0	0	0	7	0	0	3	0	0	1	2	1	0	0	0	0	1	0	0	0	0	1	0	2	2	0	0	0	1	2	0	0	0	1	0	0	0	0	1	0	0	3	0	0	3	0	0	3	0	0	1	0	0	0	1	0	4	0	1	1	0	0	0	3	0	0	1	1	5	3	5	1	0	2	0	0	0	0	0	0	0	1	0	0	0	3	0	0	0	0	0	0	0	0	2	2	0	1	3	2	1	2	0	2	2	1	0	1	0	0	6	6	1	0	3	2	0	0	1	4	0	0	0	0	0	1	0	0	0	0	0	0	0	0	0	3	2	0	1	1	5	2	0	5	1	2	0	0	0	3	0	1	1	1	4	4	0	1	0	3	1	1	2	4	1	0	0	0	0	0	3	1	2	0	3	0	0	3	2	1	2	0	0	0	0	0	0	2	0	1	2	0	0	1	3	0	0	1	3	0	0	1	0	3	0	0	0	3	0	3	0	2	0	0	0	4	1	0	1	0	2	0	1	0	0	0	0	0	0	0	0	0	0	0	0	0	9	0	5	0	0	0	6	2	2	0	0	1	5	4	0	1	0	0	0	3	0	2	4	1	0	0	0	4	5	0	3	0	1	1	3	1	0	0	0	2	0	3	1	0	0	0	7	0	0	0	0	0	0	0	1	0	0	1	2	0	1	1	0	0	0	0	0	1	1	2	4	0	0	0	0	0	0	1	4	0	0	0	2	1	0	2	1	1	0	0	2	2	0	0	2	9	3	0	0	3	1	1	1	1	1	0	0	0	1	0
N0.HOG0008787	1	3	0	0	3	3	6	1	0	0	0	0	0	1	0	3	1	0	2	0	0	3	1	0	1	0	0	0	0	0	0	1	0	0	0	0	1	4	1	0	0	0	0	1	0	0	1	0	0	3	0	0	2	0	1	1	0	0	0	1	0	1	1	0	1	2	1	0	1	0	2	0	0	0	1	0	0	1	0	0	2	1	4	4	0	0	0	0	0	0	1	1	1	0	0	1	0	0	1	2	0	1	1	0	1	0	2	0	3	1	1	0	0	0	1	0	3	1	0	0	1	0	1	2	2	1	0	1	0	1	0	0	0	1	1	0	3	1	2	0	0	2	1	1	0	0	2	4	0	0	0	1	2	0	0	1	0	1	1	2	0	0	1	2	0	1	2	1	0	0	1	0	0	0	2	0	1	0	0	0	2	3	0	0	1	2	0	1	0	0	1	0	3	2	0	0	0	1	2	0	0	2	3	0	0	0	0	0	0	0	4	0	2	0	2	1	1	1	0	1	1	0	1	1	0	1	0	0	2	1	0	1	2	2	0	1	0	3	0	1	0	0	1	0	0	0	4	1	0	0	0	1	1	1	3	1	1	0	0	3	2	2	2	0	0	0	1	0	1	3	1	3	0	0	0	2	0	0	0	0	1	1	0	1	0	0	0	0	0	0	0	0	0	0	0	0	0	1	2	0	0	0	0	0	0	1	0	0	2	0	2	0	0	0	2	0	0	1	0	0	1	0	0	0	0	0	3	2	1	0	0	0	0	0	2	0	0	0	3	0	0	1	2	2	3	1	1	1	3	1	0	0	0	0	0	1	0	1	0	0	1	0	0	0	4	0	3	0	2	1	2	0	0	0	0	0	1	0	0	1	0	4	0	0	0	0	0	0	1	0	2	1	0	5	1	0	0	0	0	1	2	1	2	0	0	0	0	1	0	0	0	1	0	1	0	0	0	1	0	0	1	1	2	3	1	0	3	0	1	0	0	0	0	1	0	0	0	1	3	0	0	0	1	1	0	0	0	1	0	2	1	3	0	0	0	1	0	1	0	0	0	1	1	1	0	0	2	0	0	1	1	0	0	0	2	1	1	2	0	0	0	0	0	0	1	0	0	0	1	0	0	1	2	0	1	0	0	0	0	0	1	0	0	0	0	1	0	0	0	3	0	1	2	0	0	2	0	0	0	0	1	2	0	3	2	0	2	2	0	0	3	0	1	0	0	0	1	3	1	3	0	1	1	0	2	0	0	1	2	0	0	1	1	1	0	0	0	1	0	0	2	0	0	0	0	1	0	1	2	2	1	0	1	0	0	2	0	0	0	2	0	3	2	1	0	0	0	0	1	0	1	0	0	1	1	1	0	0	1	0	1	0	1	1	1	1	0	5	1	0	0	3	0	2	0	0	1	0	1	1	0	0	0	0	1	1	0	2	0	0	1	2	1	1	0	2	0	0	1	0	1	0	0	0	1	0	0	0	0	0	1	0	1	0	1	0	0	1	0	0	1	0	2	0	0	0	0	0	1	1	0	0	0	0	0	1	0	0	1	1	1	0	1	0	2	2	1	1	0	0	2	0	0	3	0	0	3	0	0	1	0	0	1	0	0	0	0	0	0	0	0	1	0	1	0	0	0	2	0	0	1	0	0	0	0	1	0	0	0	0	2	1	0	1	2	0	0	0	1	0	0	0	0	1	1	0	1	2	0	0	1	1	1	0	2	1	1	3	0	3	3	0	2	0	0	1	0	2	0	0	2	0	0	1	1	0	0	0	2	2	1	3	3	1	0	3	0	1	0	1	1	0	1	0	0	1	0	1	1	0	0	1	0	1	1	2	0	1	0	1	0	2	0	1	0	0	0	0	1	1	1	2	2	2	0	0	1	0	3	3	0	0	0	0	0	2	0	0	2	2	1	0	1	2	1	0	3	1	0	1	3	0	2	0	0	1	0	0	3	1	1	4	1	0	0	1	1	2	0	0	1	0	2	1	0	1	1	0	0	0	0	0	0	4	0	1	0	0	0	1	0	1	1	0	0	1	1	1	1	2	0	2	1	0	0	0	1	1	0	0	0	1	1	4	0	1	1	0	0	1	4	0	0	3	1	0	1	3	1	1	1	0	0	0	5	0	0	1	0	0	0	1	0	0	0	0	0	0	0	1	0	0	2	0	0	0	0	0	1	0	0	0	1	0	1	0	1	0	0	0	0	2	0	6	0	0	0	2	0	0	0	1	3	1	4	0	0	2	0	1	1	1	0	0	0	0	1	0	0	0	4	0	2	0	2	5	1	1	0	2	0	0	3	1	3	1	2	0	0	0	0	2	0	3	0	2	0	1	0	3	3	0	1	0	1	1	1	3	0	0	0	1	2	0	1	0	0	0	1	0	2	1	0	0	0	1	1	0	0	1	0	0	1	0	0	1	0	1	0	1	0	0	0	2	0	0	0	1	3	1	1	2	2	3	1	0	0	3	0	0	2	1	0	0	0	0	1	0	1	0	1	0	1	0	0	0	1	0	0	1	1	1	2	0	0	1	2	0	1	0	0	0	0	0	0	0	0	1	0	1	1	0	0	0	0	0	0	0	0	0	1	0	0	0	0	1	0	0	2	0	2	0	1	0	0	2	2	2	0	0	3	2	0	0	0	0	1	0	0	0	2	0	0	0	0	0	2	0	0	0	1	0	0	0	0	0	0	0	0	0	1	0	3	0	0	1	0	1	0	1	0	1	0	0	1	0	0	2	0	0	0	0	0	0	1	0	0	0	0	0	0	0	0	1	0	1	0	0	0	2	0	0	3	1	1	1	3	1	0	4	0	0	0	1	0	1	0	0	0	0	0	0	2	1	0	2	1	1	0	2	1	0	0	0	1	2	0	1	0	0	0	0	0	1	0	1	1	2	0	2	0	1	0	0	1	0	0	0	0	0	1	0	1	1	0	1	0	0	1	0	3	1	2	3	1	0	0	2	0	1	0	2	0	0	0	0	0	0	1	0	0	0	0	1	1	0	2	0	2	2	1	0	1	3	0	0	1	0	0	1	3	0	0	1	0	0	3	1	1	0	0	0	1	0	0	0	1	0	1	4	0	0	0	0	0	1	0	1	1	1	0	1	3	1	0	0	0	0	2	3	3	0	1	0	0	1	0	0	5	2	2	0	0	1	0	0	1	1	0	1	2	0	1	0	2	0	0	0	0	0	1	0	1	0	2	2	0	2	0	0	2	0	1	0	0	0	0	1	0	2	1	2	1	0	1	2	0	1	0	2	0	0	1	2	2	2	0	0	3	1	0	1	1	0	0	0	2	2	2	0	0	0	1	0	1	5	4	1	1	0	0	1	0	0	0	1	1	1	2	0	0	0	0	1	1	2	0	2	1	0	0	0	0	0	0	3	0	0	1	3	1	0	0	1	1	0	0	3	0	0	1	1	0	1	2	0	0	0	2	3	1	1	0	0	0	1	1	1	0	1	0	0	0	1	2	1	0	2	0	1	0	3	2	0	0	0	0	0	1	0	0	1	2	0	2	1	0	1	0	1	1	1	0	0	0	0	3	0	1	1	0	0	1	1	0	0	0	1	0	1	1	1	1	2	0	0	0	0	0	0	0	2	0	0	1	2	1	0	3	0	1	0	0	0	1	2	0	0	1	3	1	3	0	1	0	0	0	1	0	1	0	0	0	0	1	0	1	1	2	1	0	0	0	0	1	0	1	0	0	3	1	0	0	0	0	1	0	0	0	0	0	0	1	1	0	0	1	0	0	0	1	0	2	0	0	0	0	0	0	1	1	1	0	2	0	2	2	0	0	0	1	1	1	0	0	1	1	2	1	3	0	1	0	1	1	0	0	2	1	1	0	1	1	2	0	0	3	1	2	2	1	1	0	0	3	0	0	1	1	0	0	2	5	2	0	0	0	0	4	2	0	0	1	0	1	0	1	0	0	0	0	0	0	0	0	5	0	0	0	0	0	1	1	1	1	1	0	0	1	2	0	1	0	0	0	0	1	2	0	0	2	0	0	0	0	1	1	1	0	1	3	0	1	0	0	3	2	0	0	1	0	1	1	2	4	0	1	0	0	0	1	1	0	0	0	1	1	2	1	1	1	3	0	0	0	0	0	3	0	0	0	0	0	0	1	4	1	1	3	4	1	0	0	1	0	0	1	1	1	2	0	1	0	0	0	0	2	0	2	0	0	2	2	4	1	2	1	1	0	1	0	2	0	0	1	1	0	1	1	1	0	0	2	2	0	0	2	1	0	0	0	0	0	0	0	0	0	0	0	0	1	0	1	0	0	0	0	1	0	0	0	0	1	0	0	4	0	0	1	0	0	1	1	0	3	0	0	2	1	1	0	0	1	2	1	1	3	0	4	0	0	1	2	1	1	0	2	0	1	1	1	1	0	0	2	0	1	0	0	0	0	0	0	0	0	1	1	0	0	0	2	0	2	0	1	1	3	0	2	0	0	0	1	2	0	0	3	0	0	0	0	1	1	1	1	1	1	0	0	1	0	1	0	3	0	0	0	0	1	2	1	0	1	0	0	1	1	1	2	0	1	5	0	2	1	0	1	0	0	0	0	1	0	0	1	0	0	1	1	2	0	0	0	0	4	0	3	1	0	1	2	0	0	3	0	0	1	0	0	0	0	0	0	0	0	0	4	1	0	1	0	0	2	1	0	1	1	0	1	0	1	0	1	1	0	0	0	1	0	0	0	0	0	1	0	0	0	1	0	2	1	2	0	3	1	0	0	1	1	3	0	0	0	1	0	0	0	0	0	1	2	2	1	1	0	0	0	1	0	0	0	2	1	0	0	0	0	0	1	0	0	2	0	0	2	1	0	0	0	0	0	1	1	1	1	2	1	0	1	0	1	0	0	0	0	0	0	1	0	0	0	3	0	0	3	0	0	0	2	2	0	1	1	0	0	1	0	1	3	1	0	1	1	0	1	1	1	0	0	0	1	2	0	0	0	1	3	1	3	0	0	2	0	0	1	1	0	3	0	1	1	0	0	0	0	0	1	2	0	0	0	0	0	0	1	0	0	0	1	1	0	1	0	1	2	0	0	0	0	1	0	0	0	0	1	0	0	1	0	3	1	0	0	0	0	1	1	0	0	1	0	1	0	0	0	1	2	1	1	2	2	0	0	1	0	0	1	0	3	0	0	1	5	0	0	2	0	0	2	0	1	0	1	2	3	2	0	0	0	0	3	0	0	2	1	0	0	0	1	0	0	0	4	0	0	0	1	2	2	1	1	0	1	2	4	0	0	0	0	3	0	0	2	0	1	0	1	0	1	1	2	0	0	1	0	0	2	0	0	0	0	0	0	1	0	0	2	2	0	0	2	2	1	0	1	1	2	0	0	6	0	0	0	0	3	0	0	1	0	0	0	0	0	0	1	1	1	0	0	0	1	0	0	1	0	0	2	0	1	0	2	0	2	0	0	1	0	0	1	0	1	1	0	0	0	0	1	3	0	3	0	0	0	1	0	0	0	0	0	0	0	0	0	0	1	0	0	3	0	1	2	2	0	0	1	1	1	3	0	2	0	2	1	0	1	0	2	1	4	0	2	1	0	3	0	2	1	1	0	0	0	1	1	2	0	0	4	1	1	3	0	1	1	0	1	0	0	0	0	0	0	0	0	0	3	0	1	0	0	0	0	1	0	0	1	1	0	0	1	2	0	0	0	1	0	0	1	0	0	1	2	1	1	1	0	1	2	0	2	2	1	0	0	4	0	0	0	1	1	2	0	0	1	0	2	4	1	1	0	0	1	0	2	0	2	2	0	3	2	0	1	0	0	0	0	3	0	0	2	0	0	0	0	1	0	0	0	1	1	1	0	0	1	1	0	0	1	1	0	0	1	2	0	1	4	0	2	0	0	2	0	0	0	1	0	0	0	1	0	0	1	0	0	0	0	0	0	0	1	0	1	1	0	1	2	0	2	3	0	0	0	0	2	0	0	2	0	0	0	0	0	0	0	0	0	0	0	1	0	2	0	0	0	0	1	1	2	0	0	1	1	0	3	0	0	0	0	1	0	0	0	0	2	0	0	2	1	3	0	1	0	1	0	0	2	1	0	1	1	0	0	0	1	3	0	3	0	2	1	0	0	0	0	0	0	1	3	0	1	0	0	2	1	0	1	1	0	1	1	0	0	0	0	0	0	0	1	0	0	0	0	2	2	0	1	1	1	4	1	1	0	0	1	1	0	1	0	0	3	0	2	3	0	0	0	0	0	1	0	0	0	1	1	0	0	0	0	0	0	0	0	0	1	1	0	0	0	1	0	0	0	0	0	0	1	0	0	0	2	1	0	3	0	1	2	0	0	0	1	0	2	0	0	1	2	0	0	0	1	0	0	0	0	0	2	0	2	0	0	0	0	1	2	1	1	2	3	3	0	1	1	0	0	1	0	0	1	0	1	1	1	0	0	1	0	0	2	2	0	0	5	1	1	2	1	1	0	2	0	2	4	2	1	1	0	1	1	0	1	0	0	2	0	1	0	1	0	0	1	1	0	1	0	0	4	0	1	1	0	0	0	2	0	0	0	4	1	2	1	0	0	0	1	1	0	0	0	1	1	0	1	0	0	0	1	0	0	0	0	1	0	0	0	1	1	1	0	1	1	0	1	0	0	1	0	0	2	0	3	4	2	1	1	0	0	0	0	2	0	0	0	1	3	0	0	0	3	0	1	1	1	1	1	0	0	2	1	0	0	0	0	0	4	0	0	0	0	0	0	1	2	0	4	7	0	0	1	0	0	3	0	1	0	1	0	0	1	0	0	1	0	0	0	0	0	3	1	0	0	0	0	0	1	1	0	3	0	1	1	3	0	0	3	0	0	0	1	0	2	0	1	2	1	1	1	0	0	0	2	2	2	0	1	3	0	1	1	2	0	1	0	0	0	0	0	0	1	2	1	1	0	0	0	1	0	0	0	2	4	0	0	0	0	1	1	0	1	0	0	0	0	0	3	0	1	1	0	0	2	1	0	4	1	0	0	0	0	0	1	0	3	0	2	3	1	4	1	1	0	1	0	1	0	0	1	0	0	0	2	1	0	1	1	0	0	0	2	0	1	1	0	3	0	0	0	6	1	3	0	0	0	1	0	3	1	0	1	1	0	0	0	0	0	0	0	0	1	2	0	1	2	1	1	1	0	1	1	6	0	0	0	0	1	2	0	1	1	0	2	2	1	0	1	0	1	0	1	1	1	2	0	0	0	1	0	2	0	0	0	0	1	1	0	1	2	3	1	2	0	1	0	1	1	2	0	2	0	0	3	2	0	2	0	2	1	2	5	0	1	0	0	0	0	0	1	0	1	0	0	0	0	0	0	2	0	0	1	0	3	0	0	0	1	0	5	1	0	0	1	2	0	0	2	0	0	1	1	0	1	0	0	0	1	1	1	0	2	0	0	0	1	0	2	3	0	4	1	1	0	0	2	0	0	0	3	2	0	0	0	3	1	1	0	1	0	0	1	0	1	0	0	0	0	0	0	2	1	1	2	2	0	0	0	0	0	3	2	0	0	0	1	0	0	0	0	0	0	0	0	1	1	0	0	0	0	2	1	0	0	0	0	2	0	0	0	1	0	2	1	2	1	0	0	2	1	0	3	3	0	0	0	0	0	0	1	0	1	1	0	0	1	0	2	0	2	1	0	0	0	0	0	1	2	0	1	0	1	2	1	2	4	0	1	1	0	1	0	2	1	2	0	1	0	1	0	0	1	0	0	0	1	1	0	0	3	0	1	3	1	2	1	0	0	0	0	1	0	0	0	1	2	0	0	0	1	0	0	1	0	2	2	2	1	1	1	0	0	1	0	0	3	1	4	0	1	1	0	0	0	0	1	0	0	1	0	1	2	0	1	0	2	0	1	0	1	3	1	0	0	0	0	1	0	0	0	0	1	1	1	0	1	0	1	0	2	2	1	0	1	0	1	0	1	0	1	0	4	0	1	1	1	2	0	0	0	2	0	0	1	0	1	2	0	3	2	0	1	0	0	0	1	2	2	1	4	3	5	0	0	0	2	2	1	0	1	3	0	0	2	0	1	1	0	3	1	0	0	0	0	4	0	0	0	1	0	0	0	0	0	0	2	1	1	0	0	0	0	0	1	2	0	1	2	0	2	1	4	0	3	0	0	5	0	0	0	1	0	1	0	2	0	1	2	0	0	0	0	1	0	0	0	2	2	2	1	1	0	4	1	1	0	0	1	1	0	2	0	1	0	1	0	0	1	3	2	0	1	2	3	1	2	1	1	0	0	1	0	1	3	0	0	0	1	1	0	0	0	0	0	2	0	0	0	1	0	0	0	0	0	2	0	1	3	0	2	0	1	0	0	0	1	0	1	5	1	0	2	2	0	1	0	1	2	1	0	0	0	0	0	1	0	0	1	1	0	3	2	1	0	0	0	5	0	1	2	0	0	0	0	2	0	1	0	0	0	0	1	1	0	0	3	0	0	1	0	0	0	0	3	1	0	0	0	1	1	0	0	1	1	2	2	0	0	1	1	0	0	2	0	1	3	3	0	0	1	1	1	0	1	1	3	1	0	2	0	0	0	0	2	0	0	0	2	0	0	1	0	3	0	1	5	5	1	1	1	0	0	0	0	0	1	0	1	1	0	1	1	0	1	0	1	3	3	0	0	3	1	0	0	5	0	2	0	0	1	0	2	1	0	1	1	0	2	0	0	0	0	1	3	0	0	0	0	0	0	0	0	1	0	0	1	0	0	0	1	0	0	0	0	0	1	0	0	3	0	0	0	0	0	0	0	0	0	2	0	0	0	0	1	1	0	2	1	0	1	0	0	0	0	0	0	0	1	1	0	0	1	0	3	0	1	0	1	0	7	1	0	3	0	0	1	0	0	0	1	0	0	0	3	0	0	0	0	0	0	2	1	0	1	0	1	1	1	0	0	1	1	0	0	2	0	2	0	0	2	0	0	0	0	1	2	0	0	0	0	1	0	1	0	1	1	0	2	1	0	0	0	3	5	2	0	1	0	0	1	0	5	0	0	0	0	1	0	1	0	0	0	1	1	2	0	0	1	1	1	1	1	1	1	2	3	0	0	0	0	1	0	1	1	1	0	0	0	0	2	2	0	1	0	0	2	0	0	0	2	2	0	5	2	1	0	0	1	2	0	0	1	0	0	1	0	0	1	0	1	1	0	0	0	1	1	2	0	1	4	0	1	0	0	0	0	0	1	0	1	1	0	0	0	0	2	0	2	1	0	1	0	0	2	1	0	0	1	0	0	0	0	0	1	2	1	0	1	0	1	0	0	0	3	1	0	0	0	0	1	0	0	0	1	1	0	2	0	1	1	1	0	2	3	1	1	0	1	0	1	0	2	0	0	0	0	0	1	1	0	5	1	0	0	1	3	0	2	1	0	0	0	0	1	1	0	2	2	2	1	1	0	0	0	1	0	3	1	0	1	1	0	0	2	1	4	2	4	0	0	0	0	2	0	0	0	3	0	2	0	1	5	0	0	0	0	0	1	0	1	0	2	0	0	0	1	0	0	0	0	0	2	0	1	0	1	2	1	0	3	1	0	1	1	0	1	0	1	0	0	3	4	1	0	0	0	0	0	0	0	0	1	2	1	1	1	1	0	0	2	0	0	0	1	0	0	0	0	0	0	0	0	2	3	0	2	0	1	0	0	0	0	0	1	0	0	0	2	0	0	1	0	0	0	0	0	1	1	0	1	3	2	0	0	1	0	1	3	0	0	1	1	0	0	1	0	0	1	0	0	0	2	0	0	0	1	0	0	1	1	0	0	1	1	0	1	0	0	1	0	1	0	0	2	0	0	0	0	1	2	0	1	0	1	4	0	2	0	2	0	0	0	1	2	3	0	2	0	0	0	1	1	2	0	1	0	0	1	0	0	3	0	0	1	1	1	0	0	0	1	0	2	0	0	0	0	2	0	0	0	0	0	2	0	1	0	3	1	1	1	0	0	1	1	0	1	1	0	0	1	0	0	0	1	0	1	0	0	1	1	0	0	0	0	0	1	0	0	3	0	0	1	0	0	0	0	0	0	1	0	1	2	0	0	0	2	0	0	0	0	0	0	1	0	1	0	0	0	1	0	1	1	0	1	2	1	0	0	0	0	1	0	2	0	1	2	0	0	1	0	5	0	0	5	0	1	0	1	0	1	0	0	2	0	0	1	0	1	0	0	0	0	1	1	0	0	0	0	2	1	1	0	2	0	0	0	1	0	3	1	0	0	1	0	0	1	2	0	0	2	0	5	0	1	2	0	0	0	0	0	0	1	0	0	0	0	0	2	1	0	1	0	0	3	0	0	1	0	1	0	0	0	0	0	0	0	4	1	0	0	0	1	0	0	1	1	0	0	0	0	0	0	1	0	0	0	0	0	0	1	0	0	2	1	1	1	0	0	0	1	1	1	0	0	0	1	0	0	0	2	0	1	0	0	1	1	0	1	2	1	1	0	1	0	1	0	0	0	0	3	2	1	1	0	0	1	0	0	0	1	0	0	0	1	0	0	0	2	0	4	5	1	1	0	1	1	0	1	0	0	0	1	0	1	0	0	2	0	1	1	2	1	0	0	1	0	0	0	0	0	1	0	0	1	0	1	1	0	0	1	1	0	0	1	4	0	0	1	0	0	0	0	0	1	1	1	1	1	0	2	3	0	1	0	0	0	2	2	0	1	0	0	1	0	3	0	4	0	3	0	1	0	0	0	2	3	3	0	0	3	1	1	0	0	0	1	0	4	0	0	1	0	0	0	0	2	0	0	2	0	1	0	2	0	1	0	3	1	0	3	1	1	0	0	0	2	2	0	0	0	0	1	1	0	0	1	0	0	0	0	1	2	0	0	2	1	0	0	1	0	0	0	0	0	2	0	1	0	0	2	1	1	0	0	3	0	0	1	0	4	0	0	0	0	0	0	2	0	0	5	0	0	0	0	1	0	1	3	3	2	1	0	2	2	0	0	2	1	1	1	0	1	0	5	0	0	0	0	0	1	0	0	0	0	1	0	0	0	0	0	4	2	0	0	0	1	0	0	0	0	1	1	5	0	1	0	0	1	0	0	1	0	1	0	0	0	0	5	2	1	1	0	0	3	0	0	0	0	0	0	1	0	0	0	0	0	0	1	0	1	0	0	0	1	0	1	0	2	0	0	1	1	0	2	0	1	1	0	0	1	0	0	1	0	0	2	0	1	0	0	0	0	0	2	0	1	1	1	3	0	0	1	0	0	0	1	0	1	2	0	2	2	0	0	0	0	1	0	2	2	1	3	0	3	0	1	1	0	0	0	1	0	1	2	1	1	1	2	1	0	2	0	0	2	0	3	1	0	0	1	1	1	1	1	0	0	1	0	1	0	0	0	0	0	1	0	0	1	1	0	0	0	0	1	1	1	0	0	1	1	0	0	0	0	0	0	0	0	1	1	0	1	0	2	1	2	0	0	3	0	0	0	0	1	3	4	1	0	3	0	1	0	1	1	0	1	0	2	1	2	0	0	2	0	0	3	1	0	0	0	1	0	2	1	1	4	0	1	0	0	0	0	0	1	3	0	0	0	0	0	0	1	3	0	3	1	2	0	2	0	0	7	1	2	2	0	0	0	0	0	1	1	0	3	1	0	1	2	1	1	1	0	0	0	3	1	0	0	1	1	0	5	2	1	0	0	1	0	1	0	0	0	0	0	0	1	0	1	0	0	3	0	0	2	0	1	0	2	1	0	1	1	0	0	0	0	0	0	0	1	3	0	0	0	0	0	0	0	1	0	0	1	0	1	3	0	2	0	5	1	0	0	1	0	0	0	2	1	0	0	1	0	0	0	0	1	2	0	0	0	1	5	0	1	0	2	0	0	1	1	1	2	0	2	0	0	0	1	0	0	0	0	1	0	1	0	1	2	2	4	0	0	0	1	0	1	1	0	1	0	2	0	0	0	0	0	3	0	0	0	0	0	1	0	1	1	0	1	0	2	0	1	0	0	0	2	1	0	0	0	0	2	1	1	0	0	1	1	1	0	2	2	0	2	0	0	0	0	0	0	0	1	1	1	0	0	2	0	0	0	0	0	3	0	0	0	0	1	0	0	2	1	2	0	4	0	1	0	0	0	2	0	1	0	0	0	0	3	0	2	1	0	0	1	0	7	0	0	1	1	2	0	0	0	0	0	1	0	0	1	0	1	0	0	2	0	1	1	0	0	0	1	1	3	2	1	1	0	0	0	0	1	1	0	0	3	2	0	0	1	0	2	0	0	1	2	0	5	1	0	2	0	1	0	1	0	1	2	1	0	2	0	0	0	0	4	0	0	3	0	0	0	4	0	0	0	0	2	0	1	1	0	1	3	0	2	0	1	0	0	0	0	0	1	0	0	1	3	1	1	0	1	0	2	0	0	1	0	4	0	1	2	1	0	2	0	0	1	0	0	1	0	0	2	0	1	0	0	1	0	0	0	0	0	0	0	0	1	1	0	0	0	0	1	0	1	2	0	0	1	0	1	1	1	0	0	3	1	0	0	0	2	3	2	1	2	2	1	0	0	2	3	1	0	0	0	0	0	1	1	0	1	0	1	0	0	0	0	0	1	0	1	1	1	2	0	1	1	3	0	1	2	0	0	0	0	1	0	1	0	2	2	0	0	1	1	0	2	1	1	1	1	1	0	1	0	1	1	0	1	0	0	0	0	0	1	0	0	1	3	1	1	0	0	0	2	1	0	0	2	1	0	3	1	0	0	3	0	1	3	1	0	0	0	0	1	0	0	0	0	0	1	1	0	0	2	1	0	1	0	2	0	1	0	1	0	0	0	1	0	1	0	1	0	0	2	0	3	0	0	4	0	6	0	0	0	0	1	0	1	0	0	0	0	2	0	0	0	2	1	0	0	1	1	0	0	0	0	0	1	0	0	1	0	1	0	2	0	0	3	0	1	0	0	1	1	0	0	1	0	0	0	3	0	0	0	2	2	1	1	0	0	0	2	1	0	0	0	1	0	0	1	0	3	0	0	0	0	1	3	0	0	0	1	0	0	3	3	0	0	0	0	1	0	0	0	0	0	1	1	0	0	0	0	0	0	1	0	2	0	1	0	1	4	3	4	0	3	3	1	1	1	1	0	0	0	1	0	0	0	0	2	2	0	1	3	1	0	3	1	1	2	1	0	2	0	2	3	0	0	0	0	0	1	2	0	0	0	0	0	1	0	0	0	1	0	1	0	1	0	0	1	1	1	0	0	0	1	2	2	0	1	2	0	1	0	0	0	0	0	0	2	0	0	1	1	0	2	3	0	2	0	0	2	0	0	1	0	0	0	0	0	0	0	0	1	0	0	3	1	2	0	0	1	1	0	1	0	1	1	0	0	1	0	1	0	1	3	0	0	1	1	0	0	0	0	0	2	0	1	2	3	2	1	2	0	1	0	1	1	0	0	0	0	0	2	0	2	1	0	0	2	1	0	3	1	1	1	0	0	0	0	0	3	0	0	0	0	1	1	0	2	0	0	0	1	1	1	0	5	1	0	0	0	0	1	0	0	0	1	3	2	2	0	0	1	0	0	1	1	0	0	1	0	1	0	1	2	0	0	2	1	1	2	0	2	3	0	2	1	0	0	1	1	0	0	1	3	0	0	1	0	1	0	0	0	0	0	1	0	0	0	1	1	1	0	3	0	0	0	0	1	0	0	0	2	3	0	3	1	0	0	2	1	1	0	0	0	0	0	0	0	4	1	2	0	0	0	0	1	5	1	0	2	3	2	1	0	1	3	0	1	0	3	1	1	2	0	2	7	4	1	1	1	1	2	0	0	0	0	0	0	0	1	0	2	1	0	2	2	0	0	1	0	0	0	0	1	0	1	1	0	0	2	0	0	0	0	0	0	1	1	0	0	1	0	2	1	1	2	2	0	0	0	1	1	0	2	1	1	0	0	3	1	0	2	0	2	1	3	0	5	0	0	2	0	2	0	0	0	2	0
N0.HOG0000643	0	0	0	0	1	0	0	0	0	0	0	0	0	0	0	0	0	0	0	0	0	0	0	0	0	0	1	0	1	0	0	0	0	0	0	0	0	1	0	0	0	0	0	0	0	0	0	0	0	0	0	0	2	0	0	0	1	0	0	1	0	2	0	0	0	0	0	0	0	0	0	0	0	0	1	0	0	0	0	0	0	0	0	1	0	0	0	0	0	1	0	0	0	0	0	0	0	0	1	0	0	0	0	0	1	0	0	0	1	0	0	1	0	0	0	0	0	0	0	0	0	0	0	1	1	0	0	0	0	0	0	0	0	0	0	0	0	0	0	0	0	0	0	0	0	0	0	0	0	0	0	0	0	0	0	0	0	0	0	0	0	0	0	0	0	0	0	0	0	0	0	0	0	0	0	0	1	0	0	0	0	0	0	0	0	0	0	0	0	0	1	1	0	0	0	0	0	1	0	0	0	0	0	0	0	0	1	0	0	0	0	0	0	0	0	0	0	1	0	0	0	0	0	0	0	0	0	0	1	0	2	0	0	0	0	0	0	0	0	0	1	0	0	0	0	0	0	0	1	0	0	0	0	0	0	0	0	0	0	0	0	0	0	1	0	0	1	0	0	0	0	1	0	0	0	0	0	0	0	0	0	0	0	0	0	0	0	1	0	0	0	0	1	1	0	0	0	0	0	0	0	0	0	1	0	0	0	0	0	0	0	0	0	0	1	0	0	0	1	0	1	0	0	0	0	0	0	0	0	0	1	0	0	0	0	0	0	1	0	0	0	0	0	0	0	0	0	0	0	0	0	0	0	0	0	1	0	0	0	0	0	1	0	0	1	0	0	0	0	0	0	0	0	0	0	0	0	0	0	0	0	0	0	1	0	0	0	0	0	0	0	0	0	0	0	0	0	0	0	0	0	0	0	0	0	0	0	0	0	0	0	0	0	0	0	1	0	0	0	0	0	0	0	0	0	0	0	0	0	0	0	0	0	0	0	0	0	0	0	0	0	1	1	0	0	0	0	0	0	0	1	0	0	1	0	0	0	0	0	0	0	0	0	0	0	0	0	0	0	0	0	0	0	0	0	0	0	0	0	0	0	0	0	1	0	0	0	1	1	0	0	1	0	0	0	1	0	0	0	0	0	0	0	0	1	0	0	0	0	1	0	0	0	0	0	0	0	0	0	0	0	0	0	0	0	0	0	0	0	1	0	0	0	1	0	0	0	0	0	0	0	0	0	0	1	0	0	0	0	0	0	0	1	0	1	0	0	0	0	0	0	0	0	0	0	1	0	0	0	0	0	0	0	1	0	1	0	1	0	0	0	0	2	0	0	0	0	0	0	0	0	0	1	0	0	0	0	1	2	0	0	0	0	0	0	0	0	0	0	1	0	0	0	1	0	0	0	0	0	0	0	0	0	0	0	0	0	0	0	0	0	0	0	0	0	1	0	0	0	0	0	0	0	0	0	0	0	0	0	0	0	1	0	0	0	0	0	0	0	0	1	0	0	0	0	0	0	1	0	0	0	0	0	0	1	0	0	0	1	0	0	1	1	0	2	0	0	0	0	0	0	0	1	0	0	0	0	0	0	0	0	0	0	0	0	0	0	0	0	0	0	0	0	0	1	0	1	0	0	0	0	0	0	0	1	0	0	0	0	0	0	1	0	0	0	0	1	0	0	1	0	0	0	1	0	0	0	0	0	0	0	1	0	1	1	0	0	0	0	0	1	0	0	0	0	0	0	1	0	0	0	0	0	1	0	0	0	0	0	0	0	0	0	0	0	1	0	0	0	0	0	0	0	0	1	0	0	0	0	0	0	0	0	0	0	0	0	2	0	0	0	0	0	0	0	0	0	0	0	0	0	0	0	0	0	0	0	0	0	0	0	0	0	0	0	0	0	0	0	0	0	0	1	0	0	0	0	0	0	0	0	0	0	0	1	0	0	0	0	0	0	0	0	0	0	0	0	0	0	0	0	0	0	0	0	0	0	0	0	0	0	0	0	0	0	0	0	0	1	0	0	0	0	1	0	0	0	0	0	0	0	0	0	0	0	0	1	0	1	0	0	0	0	1	0	0	0	0	0	1	0	1	0	0	0	0	0	0	0	0	0	0	0	0	0	0	0	1	2	0	0	0	1	0	1	0	0	1	0	0	0	0	1	0	0	0	0	0	0	0	0	0	0	0	0	0	0	0	2	0	0	0	0	0	0	0	0	0	0	0	0	0	0	0	0	0	0	0	0	0	0	0	0	0	0	1	0	0	1	0	0	0	2	0	0	0	0	1	0	0	0	0	2	0	0	0	1	0	0	0	1	0	0	0	0	0	0	0	0	0	1	0	0	0	0	0	0	0	0	0	0	0	0	0	0	0	1	0	0	0	0	1	0	0	0	0	0	0	0	2	0	0	0	0	0	0	0	0	0	0	0	0	0	0	0	0	0	0	0	0	0	0	0	0	0	0	0	0	1	0	0	0	0	0	0	0	0	0	1	0	1	0	0	0	0	0	0	0	0	0	0	0	0	0	0	0	1	0	0	0	0	0	0	0	0	0	0	0	0	0	0	0	0	0	0	0	0	0	0	0	0	0	0	0	0	0	0	0	0	0	1	1	0	0	0	0	0	0	0	1	0	0	1	0	0	0	0	1	0	0	0	0	0	0	0	0	0	0	0	0	1	1	0	0	0	0	0	0	0	0	0	1	0	0	0	0	0	0	0	0	0	0	0	1	0	0	0	0	0	0	0	0	0	0	2	0	0	0	0	0	1	0	0	0	0	0	0	0	0	0	0	0	0	0	1	1	1	0	1	0	0	0	0	0	0	2	0	0	0	0	1	0	0	0	0	0	1	0	0	0	0	0	1	0	0	0	0	0	0	0	0	0	0	0	0	0	0	0	0	0	0	0	0	0	0	0	1	1	0	0	0	0	1	0	0	0	1	0	0	0	0	0	0	0	1	0	0	1	0	0	0	0	0	0	0	1	1	0	0	0	0	0	0	0	0	0	0	0	0	0	0	0	1	1	0	0	1	0	0	0	0	1	2	0	0	1	0	0	0	0	0	0	0	0	0	0	1	0	0	0	0	0	0	0	0	0	0	0	0	0	0	0	0	1	0	0	0	1	0	0	0	0	0	0	0	0	0	0	0	1	0	1	0	0	0	0	0	0	0	1	0	0	0	0	0	0	1	0	0	1	0	0	0	0	1	0	0	0	0	0	0	1	0	0	0	0	0	1	0	0	1	0	0	0	0	2	0	0	0	0	0	0	0	0	0	0	0	0	0	0	0	0	0	2	0	0	0	0	0	0	0	0	0	0	0	0	1	0	1	0	0	0	0	0	0	0	0	0	0	0	0	0	0	1	0	0	0	1	0	0	0	0	0	0	0	0	0	0	0	0	0	0	0	0	0	0	0	1	0	0	0	0	0	0	0	0	0	0	0	0	0	0	0	0	0	0	0	0	0	0	0	0	0	0	0	0	1	0	0	0	0	0	1	0	0	0	0	0	0	0	0	0	0	0	0	1	0	0	0	0	0	0	0	0	0	0	0	0	0	0	0	0	0	0	0	0	0	0	0	0	0	0	0	1	0	0	0	0	0	0	0	0	0	1	1	0	0	0	0	0	0	0	0	0	0	0	0	0	0	1	0	0	0	0	1	0	0	0	0	0	0	0	0	1	0	0	1	0	1	0	0	0	0	0	0	0	0	0	0	0	0	0	0	0	0	0	0	0	0	0	0	0	0	0	0	1	0	0	0	0	0	0	0	0	0	0	0	0	0	0	0	1	0	0	0	0	1	0	0	0	1	0	1	0	0	0	1	0	0	0	0	0	0	0	0	0	0	1	0	1	0	0	0	0	0	0	1	0	0	0	1	0	0	0	0	0	0	0	0	0	0	0	1	0	1	0	0	0	0	0	0	0	0	0	0	1	0	0	0	0	0	0	0	0	1	0	0	0	0	0	1	0	0	1	1	0	0	0	1	0	0	0	0	0	1	2	0	0	0	0	1	2	0	1	0	0	0	0	0	0	0	0	0	0	1	0	0	0	0	0	0	0	0	0	0	1	1	0	0	0	0	1	0	0	0	0	0	0	0	0	0	0	0	0	1	0	0	0	0	1	0	0	0	0	0	0	0	1	0	0	0	0	0	1	0	0	0	0	0	0	0	0	0	0	0	0	0	0	0	0	0	0	0	0	1	0	0	1	0	1	0	0	0	0	1	1	0	0	0	0	0	0	0	0	1	0	1	1	0	0	0	1	0	0	0	0	0	0	0	0	0	0	0	0	0	2	0	0	0	1	0	0	0	0	0	0	0	0	0	0	0	0	0	0	0	1	0	0	0	0	0	0	0	1	0	0	0	0	1	0	0	0	0	0	0	0	0	1	0	0	2	0	0	0	0	0	0	0	0	0	0	0	0	0	0	0	0	0	1	0	0	0	1	0	0	0	0	0	0	0	0	0	0	0	0	0	0	0	0	0	0	0	0	0	0	0	0	0	0	0	0	1	0	0	0	0	0	0	1	0	0	0	0	0	0	0	0	0	0	0	0	0	0	0	1	0	0	0	1	0	0	0	0	0	0	0	0	0	0	0	0	0	0	0	1	0	0	0	0	0	1	0	0	0	0	0	0	0	0	0	0	0	0	0	0	0	0	0	0	0	1	0	0	1	0	0	0	1	0	0	0	0	0	0	0	1	1	0	1	0	0	0	0	0	1	0	0	0	0	0	0	0	0	1	0	0	0	0	0	0	0	0	0	0	0	0	0	0	0	0	0	0	0	0	0	0	0	0	0	0	0	0	0	0	0	0	0	0	1	0	0	0	0	0	0	0	0	0	0	0	0	0	1	0	0	1	0	0	1	0	0	0	0	0	0	0	0	1	0	0	0	1	2	0	0	0	0	0	0	0	0	0	0	0	0	3	0	0	0	0	0	0	0	0	0	0	1	0	0	0	0	0	0	0	0	0	0	1	0	0	0	0	0	0	0	0	0	1	0	0	0	0	0	0	0	0	1	0	0	0	0	0	0	0	0	0	0	0	0	0	0	0	0	1	0	0	0	0	0	0	0	1	0	0	0	0	0	0	0	1	3	0	0	0	0	0	1	0	0	0	0	0	0	0	0	0	0	1	0	0	0	0	0	0	1	0	0	0	0	0	0	0	0	0	0	0	0	0	0	0	0	0	1	0	0	0	1	0	0	0	2	0	0	1	0	0	0	0	1	0	0	0	0	0	0	0	1	0	0	0	0	0	0	0	0	0	0	0	0	0	0	0	0	1	0	0	0	0	0	0	1	0	0	0	0	0	1	1	0	0	1	0	0	1	0	0	0	0	0	0	0	0	0	0	0	0	0	0	0	0	0	0	0	0	1	0	0	0	0	1	0	0	1	0	0	0	0	0	0	0	0	0	0	1	0	0	0	0	0	0	0	0	0	0	0	0	0	0	0	0	0	0	1	0	0	0	0	0	0	0	0	0	0	0	0	0	0	0	1	0	0	0	0	0	0	1	0	0	0	1	0	1	0	0	0	0	1	0	0	0	0	0	0	0	0	0	0	1	0	0	0	1	0	0	0	0	0	1	0	0	0	0	0	1	1	0	1	0	0	0	0	0	0	0	1	0	0	0	0	1	0	0	1	0	1	0	0	0	0	0	0	1	0	0	0	0	0	1	0	1	0	0	0	0	0	0	0	0	0	0	1	0	0	0	0	1	0	0	0	0	0	0	0	0	0	0	0	0	1	0	0	0	1	0	1	0	0	0	0	0	0	0	1	1	0	0	0	3	2	0	0	0	0	0	0	0	0	0	0	0	0	0	0	0	0	0	0	0	0	0	0	0	0	0	0	0	0	0	0	0	1	0	0	0	1	0	1	0	0	2	0	0	0	0	0	0	0	0	0	0	0	0	0	0	0	0	0	0	0	0	1	1	1	0	1	0	0	0	0	0	1	0	0	0	0	1	1	1	0	0	0	0	0	0	0	0	0	0	0	0	0	0	0	0	1	0	0	0	0	0	0	0	2	0	0	0	0	0	0	0	0	0	0	0	1	1	0	0	0	0	0	0	0	1	0	0	0	0	0	0	0	0	0	0	1	0	0	0	0	0	0	0	0	0	1	0	0	0	0	0	0	0	1	0	0	0	1	0	1	0	0	0	0	0	0	0	0	0	0	0	0	1	0	0	0	0	1	0	0	0	0	0	0	0	1	0	0	0	0	0	0	0	0	0	0	0	0	0	0	0	0	0	0	0	0	0	0	0	0	0	0	0	0	0	0	0	0	0	0	0	0	0	0	0	0	0	0	1	0	0	0	1	0	0	0	0	0	0	0	0	0	0	0	0	2	0	0	0	0	0	0	0	0	0	0	0	0	1	0	0	0	0	0	0	0	0	1	0	0	0	0	0	0	0	0	0	2	0	0	0	0	1	0	0	1	0	0	1	0	0	0	0	0	0	0	0	0	0	0	0	0	0	0	0	0	0	0	0	0	0	0	0	0	0	0	0	0	0	0	0	0	1	0	0	1	0	0	0	0	0	0	0	0	0	1	0	0	1	0	0	0	0	0	0	0	0	0	0	0	1	0	0	0	0	0	0	0	0	0	0	0	0	0	0	0	0	0	0	0	0	0	0	0	0	0	0	0	0	0	0	0	0	1	0	0	0	0	1	0	0	0	0	0	0	0	0	0	0	0	0	0	0	0	0	0	0	0	1	0	0	1	0	0	0	0	1	1	0	0	0	1	0	0	1	0	0	0	0	1	1	0	0	1	0	0	0	0	1	0	0	0	0	0	0	0	0	0	0	0	0	0	0	0	1	0	0	0	0	1	0	1	0	0	0	0	1	0	1	0	0	0	0	0	0	0	0	1	0	0	1	0	0	0	1	0	0	1	0	0	0	0	0	0	0	0	0	0	0	0	0	0	0	0	0	1	0	0	0	1	0	0	0	0	0	0	0	0	0	0	0	0	0	0	0	0	0	0	0	0	0	0	0	0	0	0	0	0	0	0	0	0	0	0	0	0	0	1	0	0	0	0	0	0	0	0	0	0	0	0	0	0	1	0	0	0	0	0	0	2	1	0	0	0	0	0	0	0	0	0	0	0	0	0	0	0	0	0	0	0	0	0	0	0	0	0	0	0	0	0	0	0	0	0	0	0	0	0	0	0	0	0	0	1	0	0	0	0	0	0	0	0	0	1	0	0	1	0	0	0	0	0	1	0	0	0	0	0	0	0	1	0	0	1	0	0	0	0	0	0	0	0	0	0	0	0	0	0	0	1	0	0	0	0	0	0	1	0	0	0	0	0	0	0	0	3	0	0	0	0	0	0	0	0	0	0	0	0	0	1	0	0	0	0	0	0	0	0	0	0	0	0	0	1	0	0	1	0	0	0	1	0	0	0	0	0	0	0	0	0	0	0	0	0	0	0	0	0	0	0	0	0	0	0	0	0	0	0	0	0	1	0	0	0	0	0	0	1	0	0	0	1	0	0	0	0	0	1	0	1	1	0	0	0	0	0	0	0	0	0	0	1	0	2	0	0	0	0	0	0	0	0	0	0	0	0	0	0	0	0	0	0	0	0	0	0	0	0	0	0	0	2	0	0	0	0	0	1	1	0	0	0	0	0	0	2	0	0	0	0	0	0	0	0	0	0	0	0	0	1	0	0	0	0	0	0	0	0	0	0	0	0	0	0	1	0	1	0	0	0	0	0	0	0	0	0	0	0	0	0	0	0	0	0	0	0	1	0	0	0	0	0	0	0	0	0	0	0	0	0	0	1	0	0	0	0	1	0	0	0	0	1	0	0	0	0	0	0	0	0	0	0	0	1	0	0	0	0	0	0	0	1	0	0	0	0	1	1	0	0	0	0	0	0	0	1	0	0	0	0	0	1	0	0	0	1	0	0	0	0	0	0	0	0	0	0	0	0	0	0	0	0	0	1	0	0	0	2	2	0	0	0	0	0	0	0	0	0	0	0	0	0	0	0	1	0	0	0	0	0	1	0	1	0	0	2	0	0	0	0	0	0	0	0	0	0	1	0	0	0	0	0	0	0	1	0	0	0	0	0	0	0	0	0	0	2	0	0	0	0	0	0	1	0	0	0	0	0	0	0	0	0	0	0	1	1	0	1	0	1	0	2	0	0	0	0	0	1	0	0	0	0	0	0	0	0	1	0	0	0	0	0	0	0	0	0	0	0	0	0	0	0	0	0	0	0	0	1	0	1	0	0	0	0	0	0	0	0	0	0	0	0	1	0	0	0	0	0	0	0	0	0	0	0	1	0	0	0	0	0	0	0	0	1	0	1	1	0	0	1	1	0	1	0	0	0	0	0	0	0	0	0	0	0	0	0	0	0	0	0	1	1	0	0	1	0	0	0	0	0	0	0	1	0	0	0	0	0	0	0	0	0	0	0	0	0	0	0	0	0	0	0	0	0	0	0	0	0	2	0	1	0	0	0	0	0	0	0	0	0	0	0	0	0	0	0	0	0	0	0	1	1	0	0	0	0	0	0	0	0	0	0	1	0	0	0	0	0	0	0	0	0	0	0	0	0	0	0	0	0	0	0	0	0	0	0	0	0	1	0	0	0	0	0	0	0	0	0	0	0	1	0	1	1	0	0	1	0	0	1	0	0	1	0	0	0	0	0	0	0	0	0	0	0	0	0	0	0	0	0	0	0	0	0	0	0	0	0	2	0	0	0	0	0	0	0	0	1	1	0	0	0	0	0	1	0	1	0	0	0	0	0	0	0	0	0	0	0	0	1	0	0	0	0	0	1	0	0	0	0	0	0	0	0	0	0	0	0	0	0	0	0	0	0	0	0	0	0	0	0	1	0	0	0	0	0	1	0	0	0	0	0	0	0	0	0	0	0	0	1	0	0	0	2	0	0	0	0	1	1	0	0	0	0	0	1	0	0	0	0	0	0	0	1	0	1	0	1	0	0	0	0	0	1	0	0	0	1	0	0	0	0	0	0	0	0	0	0	0	0	1	0	0	1	0	0	0	0	0	0	1	0	0	0	0	0	0	0	1	0	0	1	0	0	0	0	0	0	0	0	0	1	0	0	0	0	0	1	0	2	0	0	0	0	0	0	0	0	1	0	0	0	0	0	0	0	0	0	0	0	1	0	0	0	0	0	0	0	0	0	0	0	0	0	0	0	1	0	0	0	0	0	2	0	1	0	1	0	0	1	1	0	0	0	0	0	0	0	0	0	0	0	0	0	0	0	0	0	0	0	0	0	0	0	0	0	0	1	0	0	0	0	0	0	0	0	0	0	0	0	0	0	0	0	0	0	2	0	0	0	0	0	0	0	1	0	0	0	0	0	0	0	0	0	1	0	1	0	0	0	0	0	0	0	0	0	0	0	0	0	0	1	0	0	1	0	0	0	0	0	0	0	0	1	0	0	0	0	0	0	1	0	0	1	0	0	0	0	0	1	0	0	0	1	1	0	1	1	0	0	0	0	0	0	0	0	0	1	0	0	0	0	0	0	0	0	0	1	0	0	0	0	0	0	0	0	0	0	0	0	1	0	1	0	0	2	0	0	0	0	0	0	0	0	0	1	0	1	1	0	0	0	1	0	0	0	1	0	0	0	0	0	1	0	0	0	0	0	1	0	0	0	0	0	0	0	0	0	0	0	0	0	1	0	0	0	0	0	0	0	0	0	1	0	0	0	0	1	0	0	0	0	0	0	0	0	0	0	0	0	1	0	0	0	0	0	0	1	0	0	0	0	0	0	0	0	0	0	0	0	0	0	0	0	0	0	0	1	0	0	0	0	0	0	1	0	0	0	0	0	0	0	0	1	0	0	0	0	0	0	0	0	0	0	0	0	1	0	0	1	0	0	1	0	0	0	0	0	0	0	0	0	0	0	0	0	0	0	0	0	0	2	0	0	0	0	0	0	0	0	0	0	0	0	0	0	0	0	1	0	0	0	0	0	0	0	0	0	0	1	0	0	0	0	0	1	0	0	0	0	0	0	0	0	0	2	1	1	0	0	0	0	0	0	0	0	1	0	0	0	0	0	0	0	1	2	0	0	0	0	0	0	0	0	0	0	0	0	1	0	0	0	1	0	0	0	0	0	0	0	0	0	0	0	1	2	0	0	0	0	0	0	0	0	0	0	0	0	0	0	0	0	1	0	0	0	0	0	0	0	0	0	0	0	0	0	1	0	0	0	1	0	0	0	0	0	1	0	0	0	0	0	0	0	0	0	0	0	0	0	0	1	0	0	0	1	0	0	0	0	0	1	0	0	0	0	1	0	0	0	0	0	0	0	0	0	0	0	1	0	0	0	0	0	1	0	0	0	0	0	0	0	0	0	0	0	0	0	0	0	0	0	0	0	0	0	0	1	0	0	0	0	0	0	0	0	0	0	0	0	0	0	0	0	0	1	2	1	0	0	0	0	0	0	0	0	0	0	0	0	0	0	0	0	1	0	0	0	0	0	0	0	0	0	1	0	0	0	0	0	0	0	0	0	0	0	0	0	0	0	0	0	0	0	0	0	0	0	0	0	0	0	0	0	0	0	0	0	0	0	0	0	0	0	0	0	0	0	0	0	0	0	0	0	0	0	1	0	0	1	0	0	0	0	0	0	0	0	0	0	1	0	0	0	0	0	0	0	1	0	0	0	0	0	0	0	1	0	0	0	0	0	0	0	0	0	0	1	1	0	1	0	0	0	0	1	1	0	0	0	0	0	0	0	0	0	0	0	0	0	0	0	0	0	0	0	0	0	1	0	0	0	0	0	0	0	0	0	0	0	0	0	2	1	0	0	0	0	0	0	0	1	0	0	0	0	0	0	0	0	0	0	0	0	0	0	0	0	0	0	0	0	0	0	0	0	0	1	0	2	0	0	1	0	0	0	0	0	0	0	0	1	0	0	0	0	0	0	0	0	0	0	0	1	0	2	0	0	0	0	0	0	0	0	0	0	0	0	1	0	0	0	0	1	0	0	0	0	0	0	0	0	0	0	1	0	0	0	1	0	0	0	0	0	0	0	0	0	0	0	0	0	0	1	0	0	0	0	0	0	0	1	0	0	0	0	0	0	0	0	0	0	1	0	0	0	0	0	0	0	0	0	0	0	0	0	0	0	0	0	0	0	0	0	0	0	0	0	0	0	0	0	0	0	0	0	0	0	0	0	0	0	0	0	0	0	0	0	0	0	0	0	0	0	0	0	0	0	0	0	0	0	1	0	0	0	0	0	1	1	0	0	0	0	0	0	0	1	0	1	0	1	0	0	0	1	1	0	0	1	1	0	0	0	0	0	0	0	0	0	0	0	0	0	0	0	1	0	0	0	0	0	0	0	0	0	0	0	0	0	0	0	0	0	0	0	0	0	1	0	0	0	0	0	0	1	0	1	0	0	0	0	0	0	0	0	0	0	0	0	0	0	0	0	0	1	0	0	0	0	0	0	2	0	0	0	0	0	0	0	0	0	0	0	0	0	0	0	0	0	0	0	0	0	0	1	0	1	0	0	0	0	0	0	0	0	0	0	0	1	0	1	0	0	0	0	0	0	0	0	1	0	0	0	0	0	0	0	1	0	0	0	0	0	1	2	0	0	0	0	1	0	0	0	0	0	0	0	0	0	0	1	0	0	0	0	0	0	0	0	0	1	0	0	0	0	0	0	1	0	0	0	0	0	0	0	1	0	0	0	1	0	0	1	0	0	0	0	0	0	1	0	0	0	0	0	0	0	0	0	0	0	0	0	0	0	0	0	0	0	0	0	0	0	0	0	0	0	0	0	0	0	0	0	0	0	0	0	0	1	0	0	1	0	0	0	0	0	0	0	0	0	0	0	0	0	1	0	0	0	0	0	0	0	0	0	1	0	1	0	0	0	0	1	0	0	1	0	0	0	0	0	0	1	0	0	1	0	0	0	0	0	0	0	0	0	1	0	0	0	0	0	0	0	0	0	0	0	0	0	0	0	0	0	0	0	0	1	0	0	0	0	0	1	0	0	0	1	0	0	0	1	0	0	0	0	0	1	0	0	0	0	0	0	0	0	0	1	0	1	0	0	0	0	0	1	0	0	1	0	1	0	0	0	0	1	0	0	0	0	0	0	2	0	0	0	0	0	0	1	0	0	0	0	0	0	0	1	0	0	0	0	0	0	0	0	0	1	0	0	0	0	0	0	0	0	0	0	0	0	0	0	0	0	0	0	0	0	0	0	0	0	0	0	0	0	0	0	0	0	0	0	0	0	0	0	0	0	0	0	0	0	0	2	0	0	0	0	0	0	0	0	0	1	1	0	0	0	0	0	0	0	0	0	1	0	0	0	0	0	0	0	0	0	0	1	0	0	1	0	0	0	0	0	1	0	0	0	0	1	0	0	0	0	1	1	0	0	0	0	0	0	0	0	0	0	0	0	1	0	0	0	0	0	0	0	0	0	1	0	0	0	0	0	0	0	1	0	0	0	0	1	0	0	0	0	0	0	0	0	0	0	0	0	0	0	0	0	0	0	0	0	0	0	0	0	0	0	0	0	0	0	0	0	0	0	0	0	0	0	2	0	0	0	0	0	0	0	0	0	0	0	0	1	0	0	0	0	0	0	0	0	0	0	0	0	0	1	0	0	0	0	0	0	0	0	0	1	0	0	1	0	0	0	0	0	0	0	0	0	0	0	0	0	0	0	0	0	0	0	0	0	0	0	0	0	0	0	0	0	0	0	0	0	0	1	1	0	1	0	0	2	0	0	0	0	0	0	0	0	0	0	0	0	0	0	0	0	1	0	0	0	0	0	0	0	0	0	0	0	1	0	0	1	0	0	1	0	0	0	0	0	0	0	0	0	1	0	1	0	0	0	0	0	0	2	0	0	0	0	0	1	0	0	0	0	1	0	0	0	0	0	0	0	1	0	0	0	0	1	0	0	0	0	0	1	0	0	0	0	0	0	0	0	0	0	0	0	0	0	0	0	0	0	0	0	0	0	0	0	1	0	0	0	0	0	0	0	0	1	0	0	0	1	0	0	0	0	0	0	0	0	0	0	0	0	1	0	0	0	0	0	0	0	0	0	0	0	0	0	0	1	0	0	0	0	1	0	0	0	0	0	1	0	2	0	0	0	0	1	0	0	0	0	0	0	0	0	0	0	0	0	0	0	0	0	0	0	0	0	0	0	1	0	0	0	0	1	0	0	0	0	0	0	0	0	0	0	0	0	0	1	1	0	0	0	0	1	0	0	0	0	0	0	0	0	0	0	0	0	0	0	0	0	1	0	0	0	0	1	0	0	1	0	0	0	1	0	0	1	1	0	1	0	1	0	0	0	0	0	0	0	0	0	0	0	0	0	0	0	0	0	0	0	0	1	0	0	0	0	0	0	0	0	0	0	0	0	0	0	0	0	0	0	0	1	1	0	0	0	0	0	1	0	0	0	0	0	0	0	0	0	0	1	0	0	0	0	0	0	0	0	0	0	0	0	0	0	0	0	1	0	0	0	0	1	0	0	0	0	0	0	0	0	0	0	0	0	0	0	0	0	0	0	0	0	0	0	0	0	0	0	0	0	0	0	0	0	1	0	0	0	0	0	0	0	1	0	0	1	0	0	0	0	1	0	0	0	0	0	0	0	0	0	0	0	0	0	0	0	0	0	0	0	0	0	0	1	1	0	0	0	0	0	0	0	0	0	0	0	0	0	1	1	1	0	0	0	0	0	0	0	0	0	0	0	0	0	1	0	0	0	0	0	0	0	0	0	0	0	1	0	0	0	0	0	0	0	0	0	0	0	0	0	0	0	0	0	0	0	0	0	0	0	0	0	0	1	0	0	0	0	0	0	0	0	0	2	1	0	0	0	0	0	0	1	0	0	1	0	0	0	0	0	0	0	0	0	1	0	0	0	0	1	0	1	0	0	0	0	0	0	0	0	0	1	0	0	0	0	0	0	0	0	0	0	0	0	0	0	1	0	0	0	0	0	0	0
N0.HOG0008767	0	0	0	0	1	0	1	0	0	1	0	0	0	0	0	0	2	0	1	0	0	0	0	0	0	0	0	0	0	0	0	0	0	0	0	0	0	1	0	0	0	0	0	2	0	0	0	0	0	0	0	0	1	0	0	0	1	0	0	0	0	0	0	0	1	1	1	0	0	0	1	0	0	0	0	0	0	0	0	0	0	0	0	0	0	0	0	0	0	0	0	0	0	1	0	0	0	0	0	0	0	0	0	0	0	0	0	1	0	1	0	0	0	0	0	0	2	1	0	0	0	0	1	1	0	0	0	1	0	1	0	0	0	0	1	0	0	0	1	0	0	1	1	0	0	0	0	0	0	0	0	0	0	0	0	0	0	0	0	0	2	2	0	0	0	0	0	2	0	1	0	0	0	0	1	0	0	1	0	0	1	0	0	0	0	1	0	0	0	0	0	0	0	0	0	0	1	0	0	0	1	1	0	0	0	0	0	0	0	0	0	0	0	0	0	0	0	0	0	1	0	0	1	0	1	0	0	1	0	0	0	0	0	0	0	0	0	0	0	0	0	0	0	0	0	0	1	0	1	0	0	0	0	0	0	1	0	0	0	0	0	0	0	1	0	0	0	0	0	0	1	1	0	0	0	0	0	0	0	0	1	1	0	0	0	0	0	0	0	0	0	0	1	0	0	0	0	0	0	0	1	0	0	1	0	0	0	0	0	0	0	0	0	0	0	0	0	1	0	0	0	0	0	0	0	0	0	0	0	0	1	0	0	0	0	0	0	0	1	0	0	0	0	0	0	0	0	0	0	0	0	0	0	0	0	0	0	0	0	0	0	1	0	1	0	0	1	0	0	0	1	0	1	0	0	1	0	0	0	0	0	0	0	0	0	0	0	0	0	0	0	0	0	0	0	0	0	0	0	1	0	0	0	0	0	0	0	0	0	0	0	0	0	3	0	0	0	0	0	0	0	0	0	0	0	0	1	0	0	0	0	0	0	0	0	0	1	0	0	0	0	0	0	1	0	0	0	0	0	0	0	0	0	0	0	1	1	0	0	1	0	0	1	0	0	0	1	0	0	0	0	1	0	0	1	0	0	0	0	0	0	0	0	0	1	1	0	1	0	0	0	0	0	0	0	0	0	0	1	0	0	0	0	0	1	0	0	0	0	0	0	0	0	0	0	0	0	0	0	0	0	0	0	1	0	0	0	1	0	0	0	0	1	1	0	0	0	0	1	0	0	0	0	0	1	1	0	0	0	1	0	0	0	0	0	0	0	0	0	0	0	0	0	1	0	0	1	0	0	0	0	0	0	0	0	0	1	1	0	3	2	0	0	0	0	0	0	1	0	0	0	0	0	0	0	0	1	1	1	1	0	0	1	0	0	1	0	0	1	0	0	2	0	1	0	0	0	0	0	0	0	1	0	0	0	0	0	0	0	0	0	0	1	0	0	0	1	0	0	0	0	0	0	0	0	0	0	1	0	0	0	0	0	0	1	0	1	0	0	0	0	0	1	0	0	0	0	0	1	0	1	0	0	0	0	0	0	0	0	0	0	0	0	0	2	0	0	0	0	0	0	0	0	1	0	0	0	0	0	0	0	1	0	0	2	0	0	0	0	2	0	0	0	0	0	0	0	0	0	0	0	1	0	0	0	1	0	0	0	0	0	0	0	0	0	0	0	0	0	0	0	0	0	1	0	0	0	0	0	0	0	0	0	0	0	0	3	0	0	0	0	0	0	0	0	0	0	0	0	0	0	0	0	0	0	0	0	0	1	0	0	0	0	0	0	2	0	0	1	0	1	0	1	0	0	0	0	0	0	0	0	0	0	1	1	0	0	0	0	0	0	0	0	0	0	0	0	0	0	0	0	1	0	2	0	0	0	0	0	0	0	0	0	0	0	1	0	0	0	0	0	0	0	1	0	0	1	0	0	0	0	1	0	0	0	0	0	1	0	0	1	0	0	2	0	0	0	0	0	1	0	0	0	0	0	0	0	0	1	0	0	0	0	1	0	0	0	0	0	1	0	0	0	0	0	0	0	0	0	0	0	0	0	0	0	0	0	0	0	0	0	0	0	0	0	0	0	0	0	0	0	0	0	0	0	0	1	2	0	0	0	0	1	0	0	0	0	0	0	0	0	1	1	0	1	0	0	0	0	0	0	0	1	0	0	0	0	0	0	0	0	0	0	0	0	0	0	0	0	0	0	0	0	0	0	0	0	0	0	0	0	0	0	1	1	0	0	0	0	0	0	0	0	0	0	0	0	0	1	0	0	0	1	0	0	0	0	0	0	2	0	0	3	0	0	0	0	0	0	0	0	0	0	0	0	0	0	0	0	0	0	0	2	0	0	0	0	0	1	0	0	0	0	0	1	0	0	0	0	0	0	0	0	0	1	1	0	0	0	0	0	0	2	0	0	0	0	0	0	0	0	0	0	0	1	0	0	0	0	0	0	0	0	0	0	0	1	1	0	2	0	0	0	1	0	0	0	0	1	0	0	0	0	0	0	0	0	0	0	0	0	0	0	0	0	0	1	0	0	0	0	0	0	0	0	0	0	0	0	0	1	0	0	0	0	0	0	0	0	1	0	0	0	0	0	0	0	0	0	0	0	0	0	0	1	0	0	0	0	0	0	0	0	0	0	0	1	0	0	0	0	1	0	0	0	0	0	0	0	0	0	0	0	0	0	0	0	0	0	0	0	0	0	0	0	0	0	0	0	0	0	0	0	0	0	0	0	0	0	0	0	0	0	0	0	0	0	0	0	0	0	0	0	0	0	0	0	0	0	0	0	1	0	0	0	0	0	0	0	0	0	0	0	1	0	0	0	0	0	0	0	0	0	0	0	0	0	0	0	0	0	0	0	0	0	0	0	0	1	0	0	1	0	2	0	0	0	0	0	0	0	0	0	0	0	0	0	0	0	0	0	0	0	0	2	0	0	0	0	0	2	0	0	0	0	0	0	0	0	0	0	0	0	0	1	0	1	0	0	0	0	0	0	1	1	0	0	0	2	0	0	0	0	0	1	0	0	0	0	0	1	0	0	0	0	0	1	0	0	1	0	0	0	1	0	0	0	0	0	1	0	0	0	0	0	0	0	2	0	0	0	0	0	1	0	0	0	0	0	0	0	0	0	0	0	0	0	0	0	0	0	0	0	0	0	0	0	0	0	0	2	0	0	0	0	0	1	0	0	0	0	0	0	0	0	0	0	0	0	0	0	0	0	1	0	0	0	0	0	0	0	1	0	0	0	0	0	1	0	3	0	2	0	0	0	0	0	0	0	1	2	0	0	0	0	0	0	0	2	0	0	0	0	0	0	1	0	0	0	0	0	1	0	0	0	0	0	1	0	0	1	0	0	0	0	0	0	0	0	0	0	0	0	0	0	1	0	0	0	1	0	1	1	1	0	1	0	0	0	0	0	0	0	0	0	0	0	0	1	0	0	0	1	0	0	0	0	0	0	0	0	0	0	0	0	0	1	0	0	0	0	0	0	0	0	0	0	0	0	0	0	0	0	0	0	1	0	0	0	1	0	0	0	0	0	0	0	0	0	0	0	0	1	0	0	0	0	0	0	0	0	0	0	0	0	0	0	0	0	0	0	1	0	0	0	0	1	0	1	0	0	0	0	0	0	0	0	0	0	0	0	0	0	0	0	0	0	0	0	0	0	0	0	0	0	0	0	0	0	1	0	0	0	0	0	0	0	0	0	0	0	0	0	0	0	0	0	0	1	0	0	0	0	0	0	0	0	0	0	0	0	0	0	0	0	0	0	0	1	0	0	1	0	0	0	0	0	1	0	0	0	1	0	0	0	1	0	0	0	1	1	1	0	0	0	0	0	1	0	0	0	0	0	0	0	0	0	0	0	0	0	0	0	0	1	0	0	0	0	0	0	0	0	0	0	0	0	0	0	0	0	1	0	0	0	1	0	0	0	0	0	0	0	0	0	1	0	0	1	0	0	0	0	1	0	1	1	0	0	0	2	0	0	0	0	0	0	0	0	0	0	1	0	0	0	0	0	0	0	0	0	0	0	0	2	2	1	0	0	0	0	0	0	0	0	0	0	0	0	0	0	0	0	0	0	0	0	0	1	0	0	0	0	1	0	0	0	0	0	1	0	0	0	0	0	0	0	0	0	0	0	0	0	0	0	0	0	0	0	0	0	0	0	0	0	0	0	0	0	0	0	0	0	0	0	0	0	0	0	0	0	0	0	0	0	0	0	0	0	0	0	0	0	0	0	0	1	0	0	0	0	0	0	0	0	0	0	2	0	0	0	0	0	0	0	2	0	0	0	1	0	0	1	0	0	0	0	0	2	0	0	0	0	0	0	0	0	1	0	0	0	0	1	0	0	0	0	1	0	0	0	0	0	0	0	0	0	0	1	0	0	1	0	0	0	0	1	0	0	0	0	1	0	0	1	0	0	1	0	0	0	0	0	0	0	0	0	0	0	0	0	0	0	0	0	0	1	0	0	0	0	0	0	0	0	0	0	0	0	0	0	0	0	0	1	0	0	0	1	0	0	0	0	0	0	0	0	0	1	0	0	0	1	0	0	0	0	0	0	0	0	0	0	0	0	1	0	2	0	1	0	0	0	0	1	0	0	0	1	0	0	0	0	0	0	0	0	0	0	0	1	0	0	0	0	0	0	0	0	0	0	0	1	0	0	1	0	0	0	1	0	0	1	0	0	0	1	0	0	0	0	0	0	0	0	0	0	0	0	0	0	0	0	0	0	0	0	0	0	0	0	1	0	0	0	0	0	0	0	0	0	0	0	1	0	0	0	1	0	0	0	0	0	0	0	1	0	0	1	0	0	1	0	0	0	0	0	0	0	0	0	0	1	1	0	0	0	0	0	0	0	0	0	0	0	0	0	0	0	0	0	0	0	0	1	0	0	0	1	0	0	0	1	0	0	0	0	1	0	0	0	0	0	0	0	1	0	1	1	0	0	0	0	0	0	0	0	0	1	0	0	0	0	0	0	0	0	0	0	1	0	1	0	0	0	0	0	1	0	0	0	0	0	0	0	0	0	0	0	1	0	0	0	0	0	0	0	0	0	1	1	1	0	0	1	0	0	0	0	0	0	1	0	0	0	0	0	2	0	0	0	2	0	0	0	0	0	0	0	0	0	0	0	0	0	0	0	0	1	0	0	0	0	0	0	0	0	1	0	0	0	0	0	0	0	0	0	0	0	0	0	0	0	0	0	0	1	1	0	0	0	0	2	0	0	0	1	0	2	0	0	0	0	0	0	0	0	0	0	0	0	0	1	0	0	0	0	0	1	0	0	0	0	0	0	0	1	0	0	0	1	0	0	0	0	0	1	0	0	0	2	0	0	0	0	0	0	0	0	0	0	0	0	0	1	0	0	0	0	0	0	0	1	1	0	0	0	0	0	1	1	0	0	1	0	1	0	0	0	0	0	0	0	0	2	0	0	0	0	0	0	0	0	0	1	0	0	0	0	0	0	0	0	0	0	0	0	0	0	0	0	0	0	0	0	0	0	0	0	1	0	0	1	0	1	0	2	0	0	1	0	0	0	0	0	0	1	0	0	1	0	0	0	0	0	0	1	0	0	0	0	0	0	1	0	1	0	0	0	0	0	0	0	0	1	1	0	1	0	0	0	0	0	1	1	0	0	1	0	0	0	1	0	0	0	0	0	0	0	0	0	0	0	0	0	0	0	0	1	0	0	0	0	1	0	1	0	0	0	0	0	0	0	1	1	0	0	0	0	0	1	0	0	0	0	0	0	0	0	1	0	0	0	0	0	0	0	1	0	0	0	0	0	0	0	0	0	0	0	0	0	1	0	0	0	0	0	0	0	0	0	0	0	0	0	0	0	0	0	0	0	0	0	0	0	0	0	1	0	0	0	0	0	0	0	0	0	1	0	0	2	1	0	0	0	0	0	0	0	0	1	0	1	1	0	0	0	0	1	0	0	0	0	0	0	0	0	0	0	0	0	0	0	0	0	0	0	1	1	0	0	0	0	0	1	1	0	0	0	0	0	0	0	0	0	0	0	0	0	0	0	0	1	0	0	0	0	0	1	0	0	0	0	0	0	0	0	0	0	0	0	0	0	0	1	2	0	0	0	0	0	0	0	0	0	0	2	0	0	0	0	0	0	0	1	1	0	0	0	0	0	0	0	0	0	0	0	0	0	1	0	0	1	0	0	0	0	0	0	0	0	0	0	1	0	0	0	1	0	0	1	0	0	0	0	0	0	0	0	0	0	0	0	0	0	0	0	0	0	0	0	0	0	0	0	0	0	0	0	0	0	0	0	0	0	0	0	1	0	0	0	0	0	0	0	0	0	0	0	0	0	0	0	0	0	0	0	0	0	0	0	0	0	0	0	0	0	1	0	0	0	1	0	0	0	0	0	0	1	0	0	0	0	0	0	0	0	0	0	0	0	1	0	0	0	0	0	1	0	0	0	0	0	0	0	0	0	0	0	1	0	0	0	0	0	0	0	1	0	0	0	0	1	0	0	0	0	0	0	0	0	0	0	0	0	0	0	0	0	0	0	0	0	0	1	0	0	0	1	0	0	0	0	0	0	0	1	0	0	2	0	0	0	0	0	0	0	0	0	0	0	0	0	0	0	0	0	0	0	0	0	1	0	0	0	0	0	0	0	0	0	0	0	0	0	0	0	0	0	0	0	1	0	0	0	0	1	0	0	0	0	0	0	0	0	0	0	0	1	0	0	0	1	0	0	0	1	0	0	0	0	0	0	0	0	0	0	0	0	0	0	0	0	0	0	1	0	0	0	0	0	0	0	0	0	0	0	0	0	0	0	0	0	0	0	0	0	0	0	1	0	0	0	0	1	0	0	0	0	1	0	0	0	0	0	0	0	0	0	0	0	0	0	0	0	0	0	0	0	0	0	0	0	0	0	0	1	0	0	0	0	0	0	0	0	0	0	0	0	0	0	1	0	1	0	0	0	0	0	0	0	0	0	0	0	0	1	0	1	0	1	0	0	0	1	0	0	0	0	0	0	0	0	1	0	0	0	0	0	0	1	0	0	0	0	0	0	0	0	0	0	0	0	0	0	0	0	0	0	0	0	0	0	0	0	2	0	0	0	0	0	0	0	1	0	0	0	0	0	1	0	0	1	0	0	0	0	2	0	1	0	0	0	0	0	0	0	1	0	0	0	0	2	0	1	0	0	0	1	1	0	0	1	0	0	0	1	0	0	1	0	0	0	0	0	0	0	0	0	0	0	0	0	1	0	0	0	0	0	0	0	0	0	0	0	0	0	1	0	0	1	0	0	0	0	0	0	0	0	0	0	0	0	0	0	1	0	0	0	0	0	0	0	0	0	0	1	0	1	1	0	0	0	0	1	0	0	1	1	0	0	0	0	0	0	0	0	0	0	0	1	0	0	0	0	0	0	0	0	0	0	0	2	0	0	1	0	0	0	0	1	0	0	0	0	0	0	0	0	0	0	0	0	0	0	0	0	0	0	0	0	0	0	0	0	0	1	0	0	0	0	0	0	0	1	1	0	0	0	0	0	1	0	0	0	0	0	1	0	0	1	0	0	0	0	0	0	0	0	1	0	0	0	3	0	0	0	0	0	0	2	0	0	1	0	0	0	1	0	0	0	0	0	0	1	1	1	0	0	0	0	0	0	0	0	0	0	0	1	0	0	0	0	0	0	0	0	0	0	0	0	0	0	0	0	0	0	0	2	1	0	0	0	1	0	0	0	0	0	0	0	1	0	0	0	0	0	0	0	0	1	0	0	0	0	0	0	0	0	0	0	0	0	0	0	0	0	0	0	0	0	0	2	0	1	0	0	0	0	0	0	0	0	0	1	0	0	0	0	0	0	0	0	1	0	3	0	0	0	0	0	0	0	0	0	1	0	0	0	0	0	0	0	0	0	0	0	0	0	0	0	0	2	0	0	1	1	0	0	0	1	0	0	0	0	0	0	0	0	0	0	0	0	0	0	1	0	0	0	0	0	0	0	0	0	0	0	0	0	0	0	0	0	0	0	0	0	0	0	0	0	1	0	0	0	0	0	0	0	0	0	0	0	0	0	0	0	0	0	0	0	1	0	1	0	0	0	0	0	0	0	2	0	0	0	0	0	0	0	0	0	0	0	0	0	0	3	1	0	0	0	0	0	0	0	0	0	0	0	0	0	0	2	0	0	1	0	0	0	0	0	0	0	0	0	0	0	0	2	0	0	0	0	0	0	0	0	0	0	2	0	0	0	0	0	0	0	0	0	0	0	0	0	0	0	0	0	0	0	0	0	0	0	1	0	0	0	0	0	0	0	0	0	0	1	0	0	0	0	0	0	0	0	1	0	0	1	0	0	0	0	0	0	0	0	0	0	0	1	0	0	0	0	1	0	1	0	0	0	1	0	0	0	0	0	0	0	0	0	0	0	0	0	0	0	0	0	0	0	0	0	0	0	0	1	0	0	1	0	1	0	0	0	0	0	0	0	0	0	0	0	0	0	0	0	0	1	0	0	1	0	0	0	0	1	0	3	2	0	0	1	1	0	0	0	0	1	0	0	0	0	0	0	0	0	0	0	0	0	1	0	0	1	0	0	1	0	0	0	0	0	0	1	1	0	0	0	0	0	0	0	1	0	0	0	0	1	0	0	0	0	0	0	0	0	0	0	0	0	1	0	1	0	0	0	0	1	0	0	0	0	0	0	0	0	0	0	0	0	0	0	0	0	0	0	0	0	0	0	0	0	0	0	1	0	1	0	1	0	0	0	0	0	0	0	0	0	0	0	0	0	0	0	0	0	0	0	1	0	0	0	1	0	0	0	0	0	1	0	0	0	0	0	0	0	0	0	0	1	0	0	0	0	0	1	0	0	1	0	0	0	0	0	0	0	0	0	0	0	1	0	0	0	0	1	0	0	1	0	0	0	0	0	0	0	0	0	0	0	1	0	0	0	0	0	0	0	0	0	0	0	0	0	0	0	0	0	0	0	0	0	0	0	0	0	0	2	0	0	0	0	0	0	0	0	0	1	0	0	0	0	0	0	0	0	0	0	0	1	0	0	0	1	0	0	0	1	0	0	0	0	0	0	0	0	0	0	0	0	0	0	0	0	0	1	0	0	1	0	0	0	0	0	0	0	1	0	0	0	0	0	0	0	0	0	0	0	0	0	0	0	0	0	0	0	0	0	0	0	0	1	1	1	0	0	0	0	0	0	1	0	0	0	1	0	0	0	0	0	0	0	0	0	0	0	1	0	0	0	1	0	0	0	0	0	0	1	0	0	0	2	0	0	1	0	0	0	0	0	0	0	0	0	0	0	0	0	0	0	0	0	0	1	0	1	1	0	0	1	0	0	0	0	0	0	1	0	0	0	0	0	0	0	0	0	0	0	0	0	0	0	0	0	0	0	0	1	0	0	0	0	0	0	1	0	0	1	0	0	0	0	0	0	1	1	0	0	1	0	1	2	0	0	0	0	0	1	0	0	0	0	0	0	0	0	0	1	0	0	0	1	0	0	0	0	0	0	1	0	0	0	0	1	2	0	0	0	0	0	0	0	0	0	0	0	0	0	0	0	0	0	0	0	0	0	0	0	0	0	0	0	0	0	0	0	0	1	2	0	0	0	0	0	0	0	0	0	0	0	0	0	0	0	1	0	0	0	1	0	0	0	0	0	0	0	0	0	0	0	0	0	0	0	0	0	2	0	0	0	1	0	0	0	0	2	0	0	0	0	0	0	1	0	0	1	0	1	0	0	0	0	0	1	0	0	0	0	0	0	2	0	0	0	0	0	1	0	0	0	0	0	0	1	0	0	0	0	0	0	0	0	1	0	0	0	0	0	0	0	0	0	0	0	0	0	1	0	1	0	0	0	0	0	0	0	0	0	1	0	0	0	0	0	0	1	0	0	1	0	0	2	0	0	0	1	0	0	0	0	0	0	0	0	0	0	0	0	0	0	0	0	1	0	0	0	0	0	0	0	0	0	0	2	0	0	0	0	0	0	0	0	0	0	0	0	0	0	0	0	1	0	0	0	0	0	0	0	0	0	0	0	0	0	0	0	0	1	0	0	1	0	0	0	2	0	0	0	0	0	1	0	0	0	0	0	0	0	0	1	0	0	0	0	0	0	0	0	0	0	1	0	0	0	0	0	0	0	0	0	0	0	0	0	2	0	0	1	0	0	0	1	2	0	0	0	0	0	0	0	1	0	0	0	0	0	1	0	0	1	0	0	0	0	0	0	0	0	0	0	0	0	1	1	0	0	0	0	0	0	1	0	0	0	0	0	0	1	0	0	1	1	0	0	0	0	0	0	0	0	1	0	0	0	0	1	0	1	0	0	0	0	0	0	0	0	0	0	0	1	0	0	0	0	0	0	0	0	0	0	1	0	0	0	0	0	0	0	0	0	0	0	0	0	0	0	1	0	0	0	0	1	0	0	0	0	0	1	0	0	0	0	0	0	0	0	0	0	0	0	0	0	0	0	0	0	0	0	0	0	0	0	0	0	0	0	0	0	0	0	0	0	0	0	1	0	0	0	0	0	0	0	0	0	0	0	0	0	0	0	0	0	1	0	0	0	0	0	0	1	0	0	0	0	0	0	0	0	0	0	0	0	0	0	0	0	0	0	0	0	0	0	0	0	0	1	0	0	0	0	0	0	0	0	2	0	0	0	0	0	1	0	1	0	1	0	0	0	0	0	0	0	1	0	0	0	0	0	0	0	0	0	0	0	0	0	0	0	0	0	0	0	0	1	0	0	0	0	0	0	0	0	0	0	0	1	0	0	0	1	0	0	0	0	0	1	0	1	0	0	0	1	2	0	0	0	0	0	0	0	0	0	0	0	0	0	0	0	0	0	0	0	0	0	0	0	0	1	0	0	0	0	0	0	0	0	0	0	1	0	0	0	0	1	0	0	0	0	0	0	0	0	0	0	0	0	0	0	0	0	0	0	1	0	0	0	0	0	1	0	0	0	0	0	0	0	0	0	0	0	0	1	0	0	0	0	0	0	0	0	0	0	0	0	0	0	0	0	0	0	0	0	0	0	0	0	0	0	0	0	0	0	0	0	0	0	0	0	0	0	0	0	0	1	0	0	0	1	0	0	0	0	0	0	1	0	0	2	0	0	0	0	0	0	0	0	0	0	0	2	0	0	0	0	0	0	1	0	0	0	0	0	0	0	0	0	0	0	0	0	0	0	0	0	2	0	0	0	1	0	0	2	0	0	0	0	0	0	0	0	0	0	0	0	1	0	0	0	0	0	1	0	0	0	1	0	1	0	0	0	0	0	0	0	0	0	0	0	0	0	0	0	0	0	0	0	0	0	1	0	0	0	0	0	0	0	0	0	1	0	0	0	0	0	0	0	0	0	0	0	0	0	0	0	0	0	0	2	0	0	0	0	0	0	0	1	1	0	0	0	0	0	0	0	0	0	0	0	0	0	0	0	0	0	1	0	0	0	0	0	0	0	0	0	0	0	0	0	0	0	0	2	0	0	1	0	0	0	2	0	1	0	0	0	0	0	1	0	0	0	0	0	0	0	0	0	0	0	0	0	0	1	0	0	0	1	0	0	0	0	0	0	0	1	0	0	0	0	0	0	0	0	0	0	0	0	0	0	0	0	0	0	0	0	0	0	0	0	0	0	0	0	0	0	0	1	0	0	1	0	0	0	0	0	0	0	1	0	0	0	0	0	0	1	0	0	0	0	0	0	0	0	0	0	0	0	0	0	0	0	0	1	0	0	0	0	0	1	0	0	0	0	0	0	0	0	1	0	0	0	0	0	1	0	1	0	0	0	0	1	0	0	2	0	0	0	0	1	0	0	0	0	0	0	0	0	0	0	0	0	0	0	0	0	0	0	1	0	0	0	0	0	0	0	1	0	0	0	0	0	0	0	1	0	0	1	0	0	0	0	0	0	0	0	0	0	2	0	0	0	0	0	0	0	0	0	0	0	0	1	0	0	0	0	0	0	0	0	0	0	0	0	0	0	0	0	0	0	0	0	0	0	0	1	0	0	0	0	1	0	0	0	0	0	0	0	0	0	0	0	0	0	0	0	0	0	0	0	0	1	0	0	0	0	0	0	0	0	1	0	0	0	0	0	0	0	0	0	0	0	0	0	0	0	0	0	0	1	0	0	0	0	0	0	0	0	0	0	0	0	0	0	0	0	0	0	0	0	0	0	0	0	0	0	0	0	0	0	0	0	0	0	0	0	0	0	0	0	1	0	0	1	0	0	0	0	0	0	0	0	0	0	0	0	0	0	1	0	0	0	0	0	0	0	0	0	0	0	0	0	0	0	0	0	0	0	0	1	0	1	1	0	0	0	0	1	0	0	0	0	0	0	0	1	0	0	0	0	0	0	0	0	0	0	2	0	0	0	0	0	0	0	0	1	0	0	0	0	0	0	0	0	0	0	0	0	0	0	1	0	0	0	0	0	0	0	0	1	0	0	0	0	0	0	0	0	0	0	0	0	0	0	0	0	0	0	0	0	0	1	0	0	0	1	0	0	0	0	1	0	0	0	0	0	0	0	1	0	1	0	0	1	0	0	0	0	0	0	0	0	0	0	0	0	0	0	0	0	0	0	1	0	0	0	1	0	2	0	1	0	0	0	0	0	0	0	1	0	0	0	0	0	0	0	1	0	0	0	0	0	0	0	0	0	0	0	0	0	0	0	0	0	1	0	0	0	0	0	0	1	0	1	1	0	0	0	0	0	0	0	0	0	0	0	0	0	0	0	0	0	0	0	0	0	0	0	0	1	0	0	0	1	0	1	0	0	0	0	0	0	0	0	0	1	0	0	0	0	0	0	0	1	0	1	0	0	0	0	0	0	1	0	0	0	0	0	0	0	0	0	0	0	1	0	0	0	1	0	0	0	0	0	0	0	0	0	0	0	0	0	0	0	1	0	0	0	1	0	1	0	0	0	1	2	0	0	0	0	0	0	0	0	0	0	0	0	0	0	0	0	0	0	0	0	1	0	0	0	0	1	0	0	0	0	1	1	0	0	0	0	0	0	0	0	0	0	0	0	0	0	0	0	0	0	0	0	1	1	0	0	0	0	1	0	1	1	0	0	0	0	1	0	0	0	0	0	0	3	0	1	1	0	0	0	0	0	0	0	2	0	0	0	1	0	0	0	0	1	0	0	0	0	0	0	0	0	0	1	0	0	0	0	0	0	0	0	0	0	0	0	0	0	1	0	0	0	0	0	0	0	0	0	0	0	0	0	0	0	0	0	0	0	0	0	0	1	0	0	1	0	0	0	0	0	0	1	0	0	0	0	0	0	1	0	0	0	0	0	1	0	0	0	0	0	1	0	0	0	0	0	0	0	0	0	0	0	1	0	0	0	0	1	0	0	0	0	0	2	0	0	0	0	0	0	0	0	0	1	0	0	0	0	0	1	0	0	0	0	0	0	0	0	0	0	0	0	0	0	0	0	1	1	0	0	0	1	0	0	0	0	0	0	0	0	0	0	0	0	0	0	0	0	1	0	0	2	1	0	0	0	0	0	0	0	0	0	0	1	0	0	0	0	0	0	1	0	0	0	0	0	0	0	1	0	1	0	0	0	0	2	0	0	0	0	0	0	0	0	0	1	0	0	0	0	0	0	2	0	1	0	0	0	0	0	0	0	0	0	0	0	0	0	1	0	0	0	0	0	0	0	0	0	0	1	0	0	0	0	0	0	0	0	0	0	0	0	0	0	0	0	0	0	0	0	1	0	0	0	0	0	1	1	0	0	0	0	0	0	0	1	1	1	0	0	1	0	0	0	0	0	0	0	0	0	0	0	0	0	0	0	0	0	0	0	0	0	0	0	0	0	0	0	0	0	0	0	0	0	0	0	0	0	0	0	0	0	0	0	0	0	0	0	0	0	0	0	1	0	0	0	0	0	0	0	0	0	0	0	0	0	0	0	0	0	0	1	0	0	0	0	0	0	0	0	0	0	0	1
N0.HOG0002965	0	0	0	0	0	0	0	0	0	0	0	0	0	0	0	0	0	0	0	0	0	0	0	0	0	0	0	0	0	0	0	1	0	0	0	0	0	0	0	0	0	0	0	0	0	0	0	0	0	0	0	0	0	0	0	0	0	0	0	0	0	0	0	0	0	0	0	0	0	0	0	0	0	0	0	0	0	0	0	0	0	0	0	0	0	0	0	0	0	0	0	0	0	0	0	0	0	0	0	0	0	0	0	0	0	0	0	0	0	0	0	0	0	0	0	0	0	0	0	0	0	0	0	0	1	0	0	0	0	0	0	0	0	0	0	0	0	0	0	0	0	0	0	0	0	1	0	0	0	0	0	0	0	0	0	0	2	0	0	0	0	0	0	0	0	0	0	0	4	0	0	0	0	0	0	0	0	0	0	0	0	0	0	0	0	0	0	0	0	0	0	0	0	0	0	0	0	0	0	0	0	0	0	0	0	0	1	0	0	0	0	0	0	0	0	0	0	0	0	0	0	0	0	0	0	0	0	0	0	0	0	0	0	0	0	0	0	0	0	0	0	0	0	0	0	2	0	0	0	0	0	0	0	0	0	0	0	0	0	0	0	0	1	0	0	0	0	0	0	0	0	0	0	0	0	0	0	0	0	0	0	0	0	0	0	0	0	0	0	0	1	1	0	0	0	0	0	0	0	0	0	0	0	0	0	0	0	0	0	0	0	0	0	0	0	0	0	0	0	0	0	0	0	0	0	0	0	0	0	0	0	0	0	0	0	0	0	0	0	0	0	0	0	0	0	0	0	0	0	0	0	0	0	0	0	0	0	0	0	0	0	0	0	0	0	0	0	0	0	0	0	0	0	0	0	0	0	0	0	0	0	0	0	0	0	0	0	0	0	0	0	0	0	0	0	0	0	0	0	0	0	0	0	0	0	0	0	0	0	0	0	0	0	0	0	0	0	0	0	0	0	0	0	0	0	0	0	0	0	0	0	0	0	0	0	0	0	0	0	0	0	0	0	0	0	0	0	0	6	0	0	0	0	0	0	0	0	0	0	0	0	0	0	0	0	0	0	0	0	0	0	0	0	0	0	0	0	1	0	0	0	0	0	0	0	0	0	0	0	0	0	0	0	0	1	0	0	0	0	0	0	0	0	0	0	0	0	0	0	0	0	0	0	0	0	0	0	0	0	0	0	0	0	0	0	0	0	0	0	0	0	0	0	0	0	0	0	0	0	0	0	0	0	0	0	0	0	0	0	0	0	0	0	0	2	0	0	0	0	0	0	0	0	0	0	0	0	0	0	0	0	0	1	0	0	0	0	0	0	0	0	0	0	0	0	0	0	0	0	0	0	0	0	0	0	0	0	0	0	0	0	0	0	0	0	0	0	0	0	0	0	0	0	0	0	0	0	0	3	0	0	0	0	0	0	0	0	0	0	0	0	0	0	0	1	0	0	0	0	1	0	0	0	0	0	0	0	0	0	1	0	0	0	0	0	0	0	0	0	0	0	0	0	0	0	0	0	0	0	0	0	0	0	0	0	1	0	0	0	0	0	0	0	0	0	0	0	0	0	0	0	0	0	0	0	0	0	0	0	0	0	0	0	0	0	0	0	0	0	1	0	0	0	0	0	0	0	0	0	0	0	0	0	0	1	0	0	0	0	0	0	0	0	3	0	1	0	0	3	0	0	0	0	0	0	0	0	0	0	0	0	0	0	0	0	0	0	0	0	0	0	0	0	0	0	0	0	0	1	0	0	0	0	0	0	0	0	0	0	0	0	0	0	0	0	0	0	0	0	0	0	0	0	0	0	0	0	0	0	0	0	0	0	0	0	0	0	0	0	0	0	0	0	0	0	0	0	0	0	0	0	0	0	0	0	0	0	0	0	0	0	0	0	0	0	0	0	0	2	0	0	0	0	0	0	0	0	0	0	0	0	0	0	1	0	0	0	0	0	0	0	0	0	0	0	0	0	0	0	0	0	0	0	0	0	0	2	0	0	2	0	0	0	0	0	0	0	0	0	0	0	0	0	0	0	0	0	0	0	0	1	0	0	0	0	0	0	0	0	0	0	0	0	0	0	0	0	0	0	0	0	1	0	0	0	0	0	0	0	0	0	0	0	0	0	0	1	0	0	0	0	0	0	0	0	0	0	0	0	0	0	0	0	0	0	0	0	0	0	1	0	0	0	0	0	0	0	0	0	0	0	0	0	0	0	0	0	0	0	0	0	0	0	0	0	0	0	0	0	0	0	0	0	0	0	0	0	0	0	0	0	0	0	0	0	0	0	0	0	0	0	0	0	1	0	0	0	0	0	0	0	0	0	0	0	0	0	0	0	0	0	0	1	3	0	0	0	0	0	0	0	0	0	0	0	0	0	0	0	0	0	0	0	0	0	0	0	0	0	0	0	0	0	0	0	0	0	0	0	0	0	0	0	0	0	0	0	0	0	0	0	0	0	0	0	0	0	0	0	0	0	0	0	0	0	0	0	0	0	0	0	0	0	0	0	0	0	0	0	0	0	0	0	0	0	0	0	0	0	0	0	0	0	0	0	0	0	0	0	0	0	0	0	0	0	0	0	0	0	0	0	0	0	0	0	0	0	0	0	0	0	0	0	1	0	0	0	0	0	0	0	0	0	0	0	0	0	0	0	0	0	0	0	0	0	0	0	0	0	0	0	0	0	0	0	0	1	0	0	0	0	0	0	0	0	0	0	0	0	0	0	0	0	0	0	2	0	0	0	0	0	0	0	0	0	0	0	0	0	0	0	0	0	2	0	0	0	3	0	0	0	0	0	0	0	0	0	0	0	0	0	0	0	0	0	0	0	0	0	0	0	0	0	0	0	0	0	0	0	0	0	0	0	0	0	0	0	0	0	0	0	0	0	0	0	0	0	0	0	0	0	0	0	0	0	0	0	0	0	0	0	0	0	0	0	0	0	0	0	0	0	0	0	0	0	0	0	0	0	0	0	0	0	0	0	0	0	0	0	0	0	0	0	0	0	0	0	1	0	0	0	0	0	0	0	0	0	0	0	0	0	0	0	0	0	0	0	0	0	0	1	0	0	0	0	0	0	0	0	0	0	1	0	0	0	0	0	0	0	0	0	0	0	0	0	0	0	0	0	0	0	0	0	0	0	0	0	0	0	0	1	0	0	0	0	0	0	0	0	0	0	0	0	0	0	0	0	2	0	0	0	0	0	0	0	0	0	0	0	0	0	0	0	0	0	0	0	0	0	0	0	0	0	0	0	0	0	0	0	0	0	0	0	0	0	0	0	0	0	0	0	0	0	0	0	0	0	0	0	0	0	0	0	0	0	0	0	0	0	0	0	0	0	0	0	0	0	0	0	0	0	0	0	0	0	0	0	0	0	2	0	0	0	0	0	0	0	0	0	2	0	0	0	0	0	0	0	0	0	0	0	0	0	0	0	0	0	0	0	0	0	0	0	0	0	0	0	0	0	0	0	0	0	0	0	0	0	0	0	0	0	0	0	0	0	0	0	0	0	0	1	0	0	0	0	0	0	0	0	0	0	0	0	0	0	0	0	0	0	0	0	0	0	0	0	0	0	0	0	0	0	0	0	0	0	0	0	0	0	0	0	0	0	0	0	0	0	0	0	0	0	0	0	0	0	0	0	0	0	0	0	0	0	0	0	0	0	0	0	0	0	0	0	0	0	0	0	0	0	0	0	0	0	0	1	0	0	0	0	0	0	0	0	0	0	0	0	0	0	0	0	0	0	0	0	0	0	0	0	0	0	0	0	3	0	0	0	0	0	0	0	0	0	0	0	0	0	0	0	0	0	0	0	0	0	0	0	0	0	0	1	0	0	0	0	0	0	0	0	0	0	0	0	0	0	0	0	0	0	0	0	0	0	0	0	0	0	0	0	0	0	0	0	0	0	0	0	0	0	0	0	0	0	0	0	0	0	0	0	0	0	0	0	2	0	0	0	1	0	0	0	0	0	0	0	0	0	0	0	0	0	0	0	0	0	0	0	0	1	0	0	0	0	0	0	0	0	0	0	0	0	0	1	0	0	0	0	0	0	0	0	0	0	0	0	0	0	0	0	1	0	0	0	0	0	0	0	0	0	0	0	0	0	0	0	0	0	0	0	0	0	0	0	0	0	0	0	0	0	0	0	0	0	0	0	0	0	0	0	0	0	0	0	0	0	0	0	0	0	0	0	0	0	0	0	0	0	0	0	0	0	0	0	0	0	0	0	0	0	0	0	0	0	0	0	1	0	1	0	0	0	0	0	0	0	0	0	0	0	0	0	0	0	0	0	0	0	0	0	0	0	0	0	0	0	0	0	0	0	0	0	0	0	0	0	0	0	0	0	0	0	0	0	0	0	0	0	0	0	0	0	0	0	0	0	0	0	0	0	0	0	0	0	0	0	0	0	0	0	2	0	0	0	0	0	0	0	0	0	0	0	1	0	1	6	0	0	0	0	0	0	0	0	0	0	0	0	0	0	0	0	0	0	0	0	0	0	0	1	0	0	0	0	0	0	0	0	0	1	0	0	0	0	0	0	0	0	0	0	0	0	0	0	0	0	0	0	0	0	0	0	0	0	0	0	0	0	0	0	0	0	0	0	0	0	0	0	0	0	0	0	0	0	0	0	0	0	0	0	0	0	0	0	0	0	0	0	2	0	0	0	0	0	0	0	0	0	0	0	0	0	0	0	0	0	0	0	0	0	0	0	0	0	0	0	0	0	0	0	0	0	0	0	0	0	0	0	0	0	0	0	0	0	0	0	0	0	0	0	0	0	0	0	0	0	0	0	0	0	0	0	0	0	0	0	0	0	0	0	0	0	0	0	0	0	0	0	0	0	0	0	0	0	0	0	0	0	0	0	0	0	5	0	0	0	0	0	0	0	0	0	0	0	0	0	0	0	0	0	0	0	0	0	0	0	0	0	0	0	0	0	1	0	0	0	0	0	0	0	0	0	0	0	0	0	0	0	0	0	0	0	0	0	0	0	0	0	0	0	0	0	0	0	1	0	0	0	0	0	0	0	0	0	0	0	0	0	0	0	0	0	0	0	0	0	0	0	0	0	0	0	0	0	0	0	0	0	0	0	0	0	0	0	0	0	0	0	0	0	0	0	0	0	0	0	0	0	0	0	0	0	0	0	0	0	0	0	0	0	0	0	0	0	0	0	0	0	0	0	0	0	0	0	1	1	0	0	0	0	0	0	0	0	0	0	0	2	0	0	0	0	0	0	0	0	0	0	0	0	0	0	0	0	0	0	0	0	0	0	0	0	0	0	0	0	0	0	0	0	0	0	0	0	0	0	0	0	0	0	0	0	0	0	0	0	0	0	0	0	0	0	0	0	0	0	0	0	0	0	0	0	0	0	0	0	0	0	0	0	2	0	0	0	0	0	0	0	0	0	0	0	0	0	0	0	0	0	0	0	0	0	0	0	0	0	0	0	0	0	0	0	0	0	1	0	0	0	0	0	0	0	0	0	0	0	0	0	0	0	0	0	0	0	0	0	0	2	0	0	0	0	0	0	0	0	0	0	0	0	0	0	0	0	0	0	0	0	0	0	0	0	0	0	0	0	0	0	0	0	0	0	0	0	0	0	0	0	0	0	0	0	0	0	0	0	0	0	0	0	2	0	0	0	0	0	0	0	0	0	0	0	0	0	0	0	0	0	0	0	0	0	0	0	0	0	0	0	0	0	0	0	0	0	0	0	0	0	0	0	0	0	0	0	0	0	0	0	0	0	0	0	0	0	0	0	0	0	0	0	0	0	0	0	0	0	0	0	0	0	0	0	0	0	0	0	0	0	0	0	0	0	0	0	0	0	0	0	0	0	0	0	0	0	0	0	0	0	0	0	0	0	0	0	0	0	0	0	0	0	0	0	1	0	0	0	0	0	0	0	0	0	0	0	1	0	0	0	0	0	0	0	0	0	0	0	0	0	0	0	0	0	0	1	0	0	0	0	0	0	0	0	0	0	0	0	0	0	0	0	0	0	0	0	0	0	0	0	0	1	0	0	0	0	0	0	0	0	0	0	0	0	0	0	0	0	0	0	0	0	0	0	0	0	0	0	0	0	0	0	0	1	0	0	0	0	0	0	0	0	0	0	0	0	0	0	0	0	0	0	0	1	0	1	0	0	0	0	0	0	0	0	0	0	0	0	0	0	0	0	0	0	0	0	0	0	0	1	0	0	0	0	0	0	0	0	0	0	0	0	0	0	0	0	0	1	0	0	0	0	0	0	0	0	0	0	0	0	0	0	0	0	0	0	0	0	0	0	0	0	0	0	0	0	0	0	0	1	0	0	0	0	0	0	0	0	0	0	0	0	0	0	0	0	0	0	0	0	0	0	0	0	0	0	0	0	0	0	0	0	0	0	0	0	0	0	0	0	0	0	0	0	0	0	0	0	1	0	0	0	0	0	0	0	0	0	0	0	0	0	0	0	2	0	0	0	0	0	0	0	0	0	0	0	0	0	0	2	0	0	0	0	0	0	0	0	0	0	0	0	0	0	0	0	0	0	0	0	0	0	0	0	1	0	0	0	0	0	0	0	0	0	0	0	1	0	0	0	0	0	0	0	0	0	0	0	0	0	0	0	0	0	0	0	0	0	0	0	0	0	1	0	0	0	0	0	0	0	0	0	0	0	0	0	0	0	0	1	0	0	0	0	0	0	0	0	0	0	0	0	2	0	0	0	0	0	0	0	0	0	0	0	0	0	0	0	0	0	0	0	0	0	0	0	0	0	0	0	0	0	0	0	0	0	0	0	0	0	0	0	0	0	0	0	0	0	0	0	0	0	0	0	0	0	0	0	0	0	0	0	0	0	0	0	0	0	0	0	0	0	0	0	0	0	0	0	0	0	0	0	0	1	0	0	0	0	0	0	0	0	0	0	0	0	0	0	0	0	1	0	0	0	0	0	0	0	0	0	0	0	0	0	0	0	0	0	3	0	0	0	0	0	0	0	0	0	4	0	0	0	0	0	0	0	0	0	0	1	0	0	0	0	0	0	0	0	0	0	0	0	0	1	0	0	0	0	0	0	0	0	0	0	0	0	0	0	0	0	0	0	0	0	0	0	0	0	0	0	0	0	0	0	0	0	0	0	0	0	0	0	0	1	0	0	0	0	0	0	0	0	0	0	0	0	0	0	0	0	0	0	0	0	0	0	0	2	0	0	0	0	0	0	0	0	0	0	0	0	0	0	0	1	0	0	0	0	0	0	0	0	0	0	0	0	0	0	0	0	0	0	0	1	0	0	0	1	0	0	0	0	0	0	0	0	0	0	0	0	0	0	0	0	0	0	0	0	0	0	0	0	0	0	0	0	0	0	0	0	0	0	0	0	0	0	0	0	0	0	0	0	0	0	0	0	0	0	0	0	0	0	0	0	0	0	0	0	0	0	0	0	0	0	0	0	0	0	0	0	0	0	0	0	0	0	0	0	0	0	0	0	0	0	0	0	0	0	3	0	0	0	0	0	0	0	0	0	0	0	0	0	1	0	0	0	0	0	0	0	0	0	0	0	0	0	0	0	0	0	0	0	0	1	0	0	0	0	0	0	0	0	0	0	0	0	0	0	0	0	0	0	0	0	0	0	0	0	0	0	0	0	0	0	0	0	0	0	0	0	0	0	0	0	0	0	0	0	0	0	0	0	0	0	0	0	0	0	0	0	0	0	0	0	0	0	0	0	0	0	0	0	0	0	0	0	0	0	0	0	0	0	0	0	0	0	0	0	0	0	0	0	0	0	0	0	0	0	0	0	0	0	0	0	0	0	0	0	0	0	0	0	0	0	0	0	0	0	0	0	0	0	0	0	0	0	0	0	0	0	0	0	0	0	0	0	1	0	0	0	0	0	0	0	0	0	0	0	0	0	0	0	0	0	0	0	0	0	0	0	0	0	0	0	0	0	0	0	0	0	0	0	0	0	0	0	0	0	0	0	0	0	0	0	0	0	0	0	0	0	0	0	0	0	0	0	0	0	1	0	0	0	0	0	0	0	0	0	0	0	0	0	0	0	0	1	0	0	0	0	0	0	0	0	0	0	2	0	0	0	0	0	0	0	0	0	0	0	0	0	0	0	0	0	0	0	1	0	0	0	0	1	0	0	0	0	0	0	0	0	0	0	0	0	0	0	0	0	0	0	0	0	0	0	0	0	0	0	0	0	0	0	0	0	0	0	0	0	0	0	0	0	0	0	0	0	0	0	0	0	0	0	0	0	0	0	0	0	0	0	0	0	0	0	0	0	0	1	0	0	0	0	0	0	0	0	0	0	0	0	0	0	0	0	0	0	0	0	0	0	0	0	0	0	0	0	0	0	0	0	0	0	0	0	0	0	0	0	0	0	0	0	0	0	0	0	0	0	0	0	0	0	0	0	0	0	0	1	0	0	0	0	0	0	0	0	0	0	0	0	0	0	0	0	0	0	0	0	0	0	0	0	0	0	0	0	0	0	0	0	0	0	1	0	0	0	0	0	0	0	0	0	2	0	0	0	0	1	0	0	0	0	0	0	0	0	0	0	0	0	0	0	0	0	0	0	0	0	0	0	0	0	0	0	0	0	0	0	0	0	0	0	0	0	0	0	0	0	0	0	0	0	0	0	0	0	0	0	0	0	0	0	0	0	0	0	0	0	0	0	0	0	0	0	0	0	0	0	0	0	0	0	0	0	0	0	0	0	0	0	0	0	0	0	0	0	0	0	0	0	0	0	0	0	0	0	0	0	0	0	0	0	0	0	0	0	1	0	0	0	0	0	0	0	0	0	0	0	0	0	0	0	0	0	0	0	0	0	0	2	0	0	0	1	0	0	0	0	0	0	0	1	0	0	0	0	0	0	0	0	0	0	0	0	0	0	0	0	0	0	0	0	0	0	0	0	0	0	0	0	0	0	0	0	0	0	0	1	0	0	0	0	1	0	0	0	0	0	0	1	0	0	0	0	3	0	0	0	0	0	0	0	0	0	0	0	0	0	0	0	0	0	0	0	0	3	0	0	0	0	0	0	0	0	0	0	0	0	0	0	0	0	0	0	0	0	0	0	0	0	0	0	0	0	0	0	0	0	0	0	0	0	0	0	0	0	0	0	0	0	0	0	0	0	0	0	0	0	0	0	0	0	0	0	0	0	0	0	0	0	0	0	0	0	0	0	0	0	0	0	0	0	0	0	0	0	0	0	0	0	0	0	0	0	0	0	0	0	0	0	0	0	0	0	0	0	0	0	0	0	0	0	0	0	0	0	0	0	0	0	0	0	0	0	0	0	2	0	0	0	0	0	0	0	0	0	0	0	0	0	0	0	0	0	0	0	0	0	0	0	0	0	0	0	0	0	0	0	0	0	0	0	0	0	0	0	0	0	0	0	1	0	0	0	0	0	0	0	0	0	0	0	0	0	0	0	0	0	2	0	0	0	0	0	0	0	0	0	0	0	0	0	0	0	0	0	0	0	1	0	0	0	0	0	0	0	0	0	0	0	0	0	0	0	0	0	0	0	0	0	0	0	0	0	0	0	0	0	0	0	0	0	0	0	0	0	0	0	0	0	0	0	0	0	0	0	0	0	0	0	0	0	0	0	0	0	0	0	0	0	0	0	0	0	0	0	0	0	0	0	0	0	0	0	0	0	0	0	0	0	0	0	0	0	0	0	0	0	0	0	0	0	0	0	0	0	0	0	0	0	0	0	0	0	0	0	0	0	0	0	0	4	0	0	0	0	0	0	0	0	0	0	0	0	0	0	0	0	0	0	0	0	0	0	0	0	0	0	0	0	0	0	1	0	0	0	0	0	0	0	0	0	0	0	0	0	0	0	0	0	0	0	0	0	0	2	0	0	0	0	0	0	0	0	0	0	0	0	0	0	0	0	0	1	0	0	0	0	0	0	0	0	0	0	0	0	0	0	0	0	0	0	0	0	0	0	0	0	0	0	0	0	0	0	0	0	0	0	0	0	0	0	0	0	0	0	0	0	0	0	0	0	0	0	0	0	0	0	0	0	0	0	0	0	0	0	0	0	0	1	0	0	0	0	0	0	0	0	0	0	0	0	0	0	0	0	0	0	0	0	0	0	0	0	0	0	0	0	0	0	1	0	0	0	0	6	0	0	1	0	0	0	0	0	0	0	0	0	0	0	0	0	0	0	0	0	0	0	0	0	0	0	1	0	0	0	0	0	0	0	0	0	1	0	0	0	0	0	0	0	0	0	0	0	0	0	0	0	0	0	0	0	0	0	0	0	0	0	0	0	0	0	0	0	0	0	0	0	0	0	0	0	0	0	0	0	0	0	0	0	0	0	0	0	0	0	0	0	0	0	0	0	0	0	0	0	0	0	0	0	3	0	0	0	0	0	0	0	0	0	0	0	0	0	0	0	0	0	1	1	0	0	0	1	0	0	0	0	0	0	0	0	0	0	0	0	0	0	0	0	0	0	0	0	0	0	0	0	0	0	0	1	0	0	0	0	0	0	0	0	0	0	0	0	0	0	0	0	0	0	0	0	0	0	0	0	0	0	0	0	0	1	0	0	0	0	0	0	0	0	0	0	0	0	0	0	0	0	0	0	0	0	0	0	0	0	0	0	0	1	0	0	0	0	0	0	0	0	0	0	0	0	0	0	0	0	0	0	0	0	0	0	0	0	0	0	0	0	0	0	0	0	0	0	0	0	0	0	0	0	0	0	0	0	0	0	0	0	0	0	0	0	0	0	0	0	0	0	0	0	0	0	0	0	0	0	0	0	0	0	0	0	0	0	0	0	0	0	0	0	0	0	0	0	0	0	0	0	0	0	1	0	0	0	0	0	0	0	0	0	0	0	0	0	0	0	0	0	0	0	0	0	0	0	0	0	0	0	0	0	0	0	0	0	0	0	0	0	0	0	0	0	0	0	0	0	0	0	0	0	0	0	0	0	0	0	0	0	0	0	0	1	1	0	0	0	0	0	0	0	0	0	0	0	1	0	0	0	0	0	0	0	0	0	0	0	0	0	0	3	0	0	0	0	1	0	0	0	0	0	0	0	0	0	0	0	0	0	0	0	0	0	0	0	0	0	0	0	0	0	0	0	0	0	0	0	0	0	0	0	0	0	0	0	0	0	0	0	0	0	0	0	0	0	0	0	0	0	0	0	0	0	0	0	0	1	0	0	0	0	0	0	0	0	0	0	0	0	0	0	0	0	0	0	0	0	0	1	2	0	0	0	0	0	0	0	0	0	0	0	0	0	0	0	0	0	0	0	0	0	0	0	0	0	0	0	0	0	0	0	0	0	0	0	0	0	0	0	0	1	0	0	0	0	1	0	0	0	0	0	0	0	0	0	1	0	0	0	0	0	0	0	0	0	0	0	0	0	0	0	0	0	0	2	0	0	0	0	0	0	0	0	0	0	0	0	0	0	0	0	0	1	0	0	0	0	1	0	0	0	0	1	0	0	0	0	0	0	0	0	0	0	0	0	0	0	1	0	0	0	0	0	0	0	0	0	0	0	0	0	0	0	0	0	0	0	0	0	0	0	0	0	0	0	0	0	0	0	0	0	0	0	0	0	0	0	0	0	0	0	0	0	0	0	0	0	0	0	0	0	0	0	0	0	0	0	0	0	0	0	0	0	0	0	0	0	0	0	0	0	0	0	0	0	0	0	0	0	0	0	0	0	3	0	0	0	0	0	1	0	0	0	0	0	0	0	0	0	0	0	0	0	0	0	0	0	0	0	0	0	0	0	0	0	0	0	0	0	0	0	0	4	0	0	0	0	0	0	0	0	0	0	0	0	0	0	0	0	0	0	0	0	0	5	0	0	0	0	0	0	0	0	0	0	0	0	0	0	0	0	0	0	0	0	0	0	0	0	0	0	0	0	0	0	0	0	0	0	0	0	0	0	0	0	0	0	0	0	0	0	0	0	0	0	0	0	0	0	0	0	0	1	0	0	0	0	0	0	0	1	0	0	0	0	0	0	0	0	0	0	0	0	0	0	0	0	0	0	0	0	0	0	0	0	0	0	0	0	0	0	0	0	0	0	0	0	0	0	0	0	0	0	0	0	0	0	0	0	0	0	0	0	0	0	0	0	0	0	0	0	0	0	4	0	0	0	0	0	0	0	0	0	0	0	0	0	0	0	0	0	0	0	0	0	0	0	0	0	0	0	0	0	0	0	0	0	0	0	0	0	0	0	0	0	0	0	0	0	0	0	0	0	0	3	0	0	0	0	0	0	0	0	0	0	0	0	0	0	0	0	0	0	1	0	0	0	0	0	0	0	0	0	0	0	0	0	0	0	0	0	0	0	0	0	0	0	0	0	0	1	0	0	0	0	0	0	0	0	0	0	0	0	0	0	0	0	0	0	0	0	0	0	0	0	0	0	0	0	0	0	0	0	0	0	0	0	0	0	0	0	0	0	0	0	0	0	0	0	0	0	0	0	0	0	0	0	0	0	0	0	0	2	0	0	0	0	0	0	0	0	0	0	0	0	0	0	0	0	0	0	0	0	0	0	0	0	0	0	1	0	0	0	0	0	0	0	0	0	0	0	0	0	0	0	0	0	0	0	0	0	0	0	0	0	0	0	0	0	0	0	0	0	0	0	0	0	0	0	0	0	0	0	0	0	0	0	0	0	0	0	0	0	0	0	0	0	0	0	0	0	0	0	0	0	0	0	0	0	0	0	0	0	0	0	0	0	0	0	0	0	0	0	0	0	0	0	0	0	0	0	0	0	0	0	0	0	0	0	0	0	0	1	0	0	0	0	0	0	0	0	0	0	0	0	0	0	0	0	0	0	0	0	0	0	0	0	0	0	0	1	0	0	0	0	0	0	0	0	0	0	0	0	0	0	0	0	0	1	0	0	0	0	0	0	0	0	0	0	0	0	0	0	0	0	0	0	0	0	0	0	0	0	0	0	0	0	1	0	0	0	0	0	0	0	0	0	0	0	0	0	0	0	0	0	0	0	0	0	0	0	0	0	0	0	0	0	0	0	0	0	0	0	0	0	0	0	0	0	0	0	0	0	0	0	0	0	0	0	0	0	0	0	0	0	0	0	0	0	0	0	0	0	0	0	0	0	0	0	0	1	0	0	0	0	0	0	0	0	0	0	0	1	0	0	0	0	0	0	0	0	0	0	0	0	0	0	0	0	0	0	0	0	0	0	0	0	0	0	1	0	0	0	0	0	0	0	0	0	0	0	1	0	0	1	0	0	0	0	0	0	0	0	0	0	0	0	0	0	0	3	0	0	0	0	0	0	0	0	0	0	0	0	0	0	0	0	0	0	0	0	0	0	0	0	0	0	0	0	0	0	0	0	0	0	0	0	0	0	0	0	0	0	0	0	0	0	0	0	0	0	0	2	0	0	0	0	0	0	0	0	0	0	0	0	0	0	0	0	0	0	0	0	0	0	0	0	0	0	0	0	0	0	0	0	0	0	0	0	0	0	0	0	0	0	0	0	0	0	0	0	0	0	2	0	0	1	0	1	0	0	0	0	0	0	0	0	0	0	0	0	0	0	0	0	0	0	0	0	0	0	0	0	0	0	0	0	0	0	0	0	0	0	0	0	0	0	0	0	0	0	0	0	0	0	0	0	0	0	0	0	1	0	0	0	0	0	0	0	0	0	0	0	0	0	0	0	0	0	0	0	0	0	0	0	0	0	0	0	0	0	0	0	0	0	0	0	0	0	0	0	0	0	0	0	2	0	0	0	0	0	0	0	0	0	0	0	0	0	0	0	0	0	0	0	0	0	0	0	0	0	0	0	0	0	0	0	0	0	0	0	0	0	0	0	0	0	0	0	0	0	0	0	0	0	0	0	0	0	0	0	0	0	0	0	0	0	0	0	0	0	0	0	1	0	0	0	0	0	0	0	0	0	0	0	0	0	0	0	0	0	0	0	0	0	2	0	0	0	0	0	0	0	0	0	0	0	0	0	0	0	0	0	0	0	0	0	0	1	0	2
N0.HOG0006879	0	1	1	1	0	2	0	1	0	2	0	0	0	1	2	1	1	0	1	1	0	1	2	0	0	0	1	0	1	0	1	0	0	0	0	0	1	4	1	2	1	0	0	1	1	0	0	0	0	0	2	1	1	0	2	0	1	0	1	1	1	2	1	1	2	0	2	0	0	0	0	0	1	0	1	0	0	0	0	0	2	0	1	2	0	0	2	0	0	1	0	0	0	2	0	4	1	1	1	0	0	0	0	0	3	0	0	2	0	1	0	0	0	0	0	0	1	0	2	0	1	0	1	1	1	0	1	1	0	0	0	3	0	1	2	0	1	1	1	0	1	0	0	1	2	0	1	0	0	0	0	0	0	0	0	0	0	1	1	1	0	1	2	3	0	2	0	0	0	0	2	0	0	1	0	3	0	0	0	0	0	0	0	2	0	2	0	1	0	1	1	2	2	1	0	1	1	1	2	0	0	0	1	0	0	1	0	1	1	1	1	0	1	0	2	0	1	2	1	5	4	1	0	0	5	0	0	0	0	0	0	0	1	1	0	1	1	1	0	0	0	1	1	0	2	0	1	1	2	0	1	2	0	3	0	2	0	0	0	1	1	1	0	0	0	0	0	0	0	1	2	2	0	1	0	0	1	0	0	0	1	0	0	0	1	0	0	2	0	0	0	0	1	4	0	1	1	0	0	0	0	0	0	1	5	2	2	1	0	0	0	1	0	1	1	0	0	1	4	0	0	0	1	0	0	1	1	1	2	0	4	0	0	0	2	0	1	1	0	0	0	0	1	3	0	0	0	2	0	1	1	1	0	0	0	1	0	1	0	0	0	2	0	1	2	0	3	0	1	2	0	0	0	0	0	0	3	1	0	1	1	1	1	0	0	0	1	2	0	1	0	0	1	1	0	0	0	0	0	0	0	1	0	0	1	1	2	2	0	0	0	1	1	1	1	1	0	2	0	0	2	0	1	0	0	0	0	0	0	0	1	0	1	0	0	0	0	0	2	0	0	1	2	1	0	2	0	0	0	0	2	1	2	0	2	2	0	0	0	2	0	2	1	0	0	1	0	0	2	2	3	0	0	0	0	0	2	0	1	0	1	0	0	1	1	0	0	1	4	0	0	0	0	3	0	1	0	1	2	1	3	0	0	0	0	1	2	0	2	2	1	0	3	1	0	1	2	1	1	1	1	1	0	1	0	0	2	2	0	1	0	0	0	1	0	0	0	1	0	2	0	0	1	1	2	0	0	0	0	3	0	0	2	2	0	1	0	0	1	3	0	3	1	0	0	1	1	1	2	0	3	0	0	0	0	2	0	3	0	1	0	0	0	0	0	2	0	0	2	0	0	2	1	0	1	1	1	1	2	0	0	2	0	0	1	0	0	2	0	2	0	3	2	1	1	0	0	0	0	2	1	0	0	1	1	0	1	0	1	1	0	0	1	1	0	2	1	1	0	0	0	0	0	0	2	4	0	1	0	0	0	0	1	1	3	2	4	1	2	0	3	0	1	0	1	0	0	1	1	0	0	0	0	0	0	1	0	0	0	1	2	3	2	3	6	1	0	1	3	2	0	0	2	0	0	1	1	0	1	2	2	1	1	1	3	1	0	4	0	1	0	0	0	1	0	1	0	2	0	2	2	1	0	0	0	0	1	2	0	1	1	1	2	0	0	0	1	0	0	2	0	2	0	1	0	1	0	1	2	2	0	0	0	1	2	1	1	2	0	2	1	3	1	0	0	2	0	2	0	0	0	1	0	2	2	0	0	0	0	1	0	3	0	0	0	0	0	0	2	3	0	1	1	1	1	0	0	0	0	0	0	2	1	0	0	3	0	1	0	0	1	2	0	1	1	0	0	0	2	0	0	2	1	2	0	0	0	0	1	1	1	1	0	1	0	1	0	1	0	4	1	0	0	0	1	0	1	1	2	1	0	0	0	0	0	0	0	1	0	2	0	0	1	0	0	2	0	0	3	0	2	0	0	0	2	2	0	0	0	0	0	0	0	0	0	1	0	1	1	0	0	0	0	0	1	4	0	0	0	1	1	0	0	0	0	0	1	0	0	1	0	0	0	2	0	0	6	0	0	2	0	1	0	2	0	0	1	0	0	0	0	0	1	0	0	0	0	3	1	0	0	0	0	0	0	0	1	0	0	2	2	1	0	1	1	1	2	0	0	0	0	1	1	0	0	0	0	0	1	0	1	1	1	2	0	0	2	0	0	0	1	0	0	0	1	0	1	3	0	0	0	0	1	0	0	0	1	0	1	1	0	1	4	0	0	2	3	0	0	0	0	0	0	0	0	0	1	1	0	1	0	0	0	0	1	2	1	1	0	2	1	3	1	0	3	0	4	0	4	0	0	0	1	0	0	0	0	1	3	0	1	2	0	0	1	1	1	0	0	0	0	0	2	0	2	2	1	0	1	0	0	0	0	0	1	0	0	0	1	0	0	3	2	0	3	2	0	1	0	2	2	0	1	0	1	1	1	0	2	0	2	1	0	0	3	1	1	0	0	2	0	1	0	1	0	3	0	0	1	1	1	1	1	2	1	0	0	2	1	0	1	0	0	1	2	1	0	0	1	0	0	0	1	0	0	0	0	0	1	0	1	0	3	0	1	3	0	2	0	0	1	3	0	0	0	0	0	2	3	0	0	0	0	1	0	2	0	0	1	0	0	1	0	1	0	1	0	0	0	1	1	2	0	0	0	1	0	0	0	0	0	1	0	0	0	0	0	2	0	0	0	1	3	0	1	0	1	0	0	2	1	2	0	0	0	0	0	0	0	0	1	2	0	2	0	0	0	0	2	0	0	0	3	0	0	1	0	2	0	1	3	4	0	0	0	0	0	0	0	2	0	1	1	0	0	0	0	0	1	0	0	0	0	1	0	0	2	0	0	0	1	1	0	0	2	0	1	3	0	0	0	2	0	0	0	0	1	0	0	0	2	0	1	0	1	0	0	1	0	0	0	1	1	0	1	1	0	0	1	2	2	0	0	0	1	1	0	0	1	0	1	2	0	1	1	0	0	0	1	0	3	1	1	3	0	2	0	1	2	1	1	0	2	0	0	1	0	0	2	4	0	1	1	0	0	0	1	0	0	0	0	0	2	0	0	1	0	0	0	1	1	1	0	1	0	2	0	1	0	0	0	1	0	1	2	1	1	1	0	0	1	1	1	0	0	0	4	0	0	5	1	1	3	2	0	1	0	2	0	0	0	0	1	1	0	0	0	4	0	2	3	3	0	1	0	4	0	0	0	3	0	0	1	0	4	0	1	0	1	4	1	0	0	0	0	0	0	0	4	1	0	0	1	2	0	1	0	0	3	0	2	0	1	0	0	0	0	1	1	0	1	2	0	0	0	2	1	2	3	1	1	1	1	0	1	1	0	1	1	0	1	1	1	0	0	0	0	2	2	1	1	0	0	3	0	0	0	1	0	1	0	0	0	0	0	1	0	0	2	2	0	0	0	0	2	0	1	1	0	0	0	0	0	0	2	0	0	0	2	1	0	1	0	0	0	3	1	1	1	3	2	0	0	0	0	1	0	0	0	0	0	2	0	0	0	0	2	0	0	0	0	0	0	0	0	3	0	1	0	0	2	0	0	1	3	1	0	0	1	0	1	0	0	0	0	2	0	1	1	0	2	2	0	0	0	0	0	1	1	0	0	0	0	0	4	0	0	1	2	0	0	0	0	1	0	0	0	0	0	0	0	0	0	0	0	0	2	3	0	0	0	2	1	0	2	1	0	0	0	1	1	0	0	1	0	2	0	0	0	0	1	1	0	1	0	1	2	3	1	2	0	0	0	0	1	0	0	1	0	2	1	0	0	2	3	1	0	0	1	0	0	2	3	1	2	1	3	0	1	2	1	0	0	0	2	2	0	0	0	1	0	2	0	1	2	0	0	0	3	1	0	1	0	0	0	1	2	0	1	1	1	0	0	0	2	1	0	1	3	0	0	1	1	2	0	0	1	0	0	2	2	1	2	0	4	4	0	0	0	0	0	1	1	0	1	0	0	1	1	2	0	0	2	0	0	0	0	1	2	0	0	0	2	0	0	0	0	1	1	0	0	0	0	0	0	2	2	1	1	1	1	1	0	0	1	0	1	2	1	0	4	2	1	2	3	0	0	1	0	3	2	1	1	0	1	0	0	1	0	0	0	0	0	1	0	2	0	0	0	0	0	1	2	0	1	0	0	2	4	0	3	1	0	0	1	0	0	2	1	0	0	0	2	0	1	0	0	0	1	1	1	1	0	1	0	0	0	1	0	0	0	0	1	0	0	0	0	1	0	0	1	1	1	0	2	2	0	1	4	0	1	1	1	0	2	1	0	1	1	0	0	0	0	1	0	4	1	3	0	1	2	1	2	2	0	0	3	0	0	0	1	0	1	1	1	2	0	1	4	0	0	1	1	2	1	1	0	3	0	2	0	3	0	1	0	0	1	0	2	0	1	1	0	0	0	2	4	0	1	0	1	1	3	2	0	1	1	0	0	0	3	0	0	0	0	0	0	0	0	3	0	0	1	1	0	1	0	0	0	0	1	0	1	4	3	0	0	0	1	1	1	0	1	0	0	0	1	2	0	2	0	1	2	1	1	1	1	1	3	0	1	0	3	0	0	0	0	3	0	0	0	3	0	0	1	0	1	0	5	1	0	1	0	1	0	0	1	0	1	0	2	1	1	2	0	0	0	3	1	0	0	0	0	1	0	4	0	0	0	1	1	0	1	1	0	1	0	1	0	0	1	0	0	1	0	1	0	0	1	0	1	1	0	0	4	2	1	1	0	0	0	0	0	1	2	0	0	1	0	0	1	1	2	1	1	0	3	1	0	0	1	1	1	0	0	1	2	0	0	1	0	0	0	0	0	0	0	0	2	0	0	2	2	0	3	1	2	0	1	2	0	1	0	0	0	0	1	0	1	1	0	0	3	0	0	0	2	0	2	1	1	0	0	0	0	1	2	0	5	0	0	2	0	2	2	0	1	3	1	0	0	0	1	0	3	0	0	1	2	2	1	0	1	0	1	0	0	0	1	5	1	0	0	1	1	0	0	1	0	2	1	2	2	1	2	0	0	0	2	0	1	0	0	2	0	0	2	5	0	1	0	3	2	0	0	0	1	0	0	1	2	0	1	1	1	0	0	1	1	0	0	1	0	1	1	1	0	3	1	0	0	0	0	0	0	0	1	1	0	8	2	0	1	2	1	2	0	2	3	0	1	0	2	0	0	0	1	0	0	1	0	1	1	1	1	0	0	1	0	1	0	4	1	3	1	0	0	0	3	3	3	0	0	2	0	0	0	2	1	1	0	0	2	2	2	2	2	4	0	1	0	0	0	0	4	0	1	0	0	1	1	0	0	0	1	2	0	2	0	0	1	0	0	1	2	1	0	0	2	1	2	1	0	1	0	1	1	2	0	0	0	0	0	2	1	0	2	1	1	0	2	0	1	0	0	0	0	2	2	1	0	1	1	1	0	0	1	1	0	0	1	2	0	1	1	1	0	4	1	0	1	0	1	0	2	1	2	1	0	1	0	1	0	1	2	0	0	2	0	1	0	2	0	2	0	0	1	1	1	1	0	0	1	1	0	0	0	0	1	1	0	1	0	0	1	0	1	1	3	0	1	0	0	0	2	1	0	0	1	0	0	2	1	0	2	1	2	1	2	0	0	0	1	1	0	0	0	0	0	1	0	1	1	0	3	1	0	0	1	1	0	0	0	1	1	1	0	1	2	1	2	0	2	0	3	0	0	0	0	3	1	0	0	2	1	0	0	3	0	1	2	1	1	0	0	3	1	0	0	0	3	0	1	2	0	0	0	1	0	2	0	0	1	0	1	0	1	0	2	0	0	0	0	0	1	0	3	0	0	0	0	0	0	1	0	0	1	2	0	4	0	1	1	0	1	0	0	0	0	0	1	0	2	2	0	2	1	2	3	1	0	1	0	1	0	0	1	0	0	0	0	0	0	0	1	0	0	0	1	1	1	0	1	0	0	1	1	1	1	3	2	0	1	2	2	0	1	2	0	0	0	0	0	0	1	1	0	0	2	3	0	1	0	3	3	0	2	1	0	0	0	0	0	3	1	1	0	0	0	0	0	1	3	0	0	1	1	0	2	1	1	0	0	2	1	2	2	0	1	0	1	1	0	1	1	1	1	0	0	1	0	0	2	1	0	1	0	1	1	0	0	1	0	0	1	1	0	0	2	0	2	0	0	0	0	0	0	0	1	0	0	0	0	0	0	0	0	0	1	0	0	0	0	2	1	2	0	1	0	2	2	1	4	1	0	0	0	1	0	0	0	0	2	0	0	0	0	1	1	1	2	2	0	1	1	0	0	0	3	0	0	2	0	0	3	0	2	1	0	1	1	0	1	0	1	0	1	1	1	1	3	0	0	0	1	2	0	1	1	2	7	0	0	2	0	0	2	1	0	0	1	0	0	0	0	2	0	2	0	0	0	0	0	1	0	0	0	1	1	0	0	3	1	0	1	0	0	0	0	1	1	2	0	1	1	1	0	1	1	2	0	0	1	1	1	1	0	0	3	0	0	0	1	3	0	0	0	1	0	0	2	0	1	2	2	1	0	1	4	0	2	0	0	4	0	0	1	1	1	0	0	1	0	1	1	2	2	1	1	4	1	2	0	1	0	2	5	2	0	1	2	1	1	1	0	0	1	0	2	0	4	0	2	0	0	4	0	0	3	0	1	1	2	0	1	0	2	1	1	0	2	0	0	0	1	0	0	0	0	0	0	1	1	0	2	1	1	0	0	3	0	0	2	0	0	1	1	0	1	0	0	0	1	1	0	0	0	2	0	1	1	0	0	0	1	0	0	0	0	2	0	0	0	0	1	2	1	1	0	0	1	2	1	0	0	0	1	1	1	1	1	0	0	2	0	0	1	0	0	0	2	0	0	1	1	1	2	0	2	0	3	0	0	1	0	0	0	2	0	0	0	0	0	0	2	0	0	0	1	1	0	1	0	1	2	1	0	1	0	0	1	0	2	0	0	1	6	0	0	0	0	0	1	4	2	4	1	0	1	1	0	0	0	1	1	0	0	0	1	1	0	1	0	1	1	2	3	0	0	0	2	1	1	2	2	0	3	1	0	0	0	1	1	0	0	1	1	0	1	2	0	0	0	3	0	0	2	1	0	0	1	0	1	0	0	2	0	0	1	2	0	0	1	1	0	2	2	0	0	0	0	0	1	1	0	2	1	3	1	0	0	1	1	0	2	0	1	1	0	2	1	1	0	0	0	1	0	0	6	1	1	1	2	4	3	1	2	0	1	0	0	1	0	3	0	1	0	0	0	0	0	0	0	2	0	0	1	0	1	0	1	0	0	1	3	0	0	1	0	3	0	1	3	0	1	5	1	0	0	1	1	1	0	1	1	1	0	0	1	1	2	2	1	0	1	0	1	1	1	1	1	1	1	0	1	1	0	1	0	3	1	1	1	4	0	0	1	1	1	0	0	0	1	1	0	1	0	1	3	0	0	0	1	1	0	1	1	1	1	2	0	0	1	1	0	0	1	1	1	1	1	0	0	0	0	0	3	0	0	0	0	0	0	0	0	0	2	0	2	0	1	0	1	0	1	1	0	2	0	1	1	0	0	0	1	2	0	0	0	1	1	1	2	0	0	4	1	0	0	0	0	0	0	0	0	0	0	0	1	2	0	0	0	1	1	1	2	1	3	0	0	0	2	1	0	0	2	1	0	0	0	3	1	4	0	0	0	1	1	2	0	0	1	1	1	0	1	0	0	1	2	0	0	1	2	3	0	0	1	0	2	0	2	1	2	1	1	0	1	1	2	0	0	0	1	1	1	2	0	2	2	2	0	2	0	1	0	0	0	0	2	0	2	1	0	2	0	0	0	1	1	0	1	0	1	4	2	0	1	3	0	1	0	0	0	1	0	0	1	0	0	0	2	0	0	0	2	0	0	1	0	0	1	3	0	0	0	1	0	0	1	0	2	2	1	0	1	0	0	0	1	1	0	0	0	2	0	0	0	0	3	2	0	1	3	1	1	2	1	4	3	1	1	0	1	1	1	1	0	1	0	0	2	1	0	0	1	0	1	0	1	3	1	1	0	0	0	0	0	0	4	1	3	1	1	0	0	0	0	1	2	0	0	2	0	1	1	0	1	0	1	1	1	0	0	0	3	2	3	1	1	1	3	2	2	1	0	1	0	0	0	0	0	2	0	1	1	0	3	1	1	1	1	0	3	0	1	1	1	1	0	4	0	0	0	2	0	2	0	0	0	1	3	1	4	1	0	0	0	1	0	1	0	1	0	1	0	1	0	2	0	1	3	1	0	0	2	0	2	1	1	1	0	0	1	0	1	2	2	0	2	0	1	2	0	1	1	1	0	0	2	3	0	0	1	0	1	0	0	0	0	0	0	1	0	0	0	0	0	1	0	2	0	0	1	3	0	1	0	1	0	0	1	0	0	0	0	0	1	1	0	0	0	1	1	0	1	1	3	0	0	1	1	2	0	1	3	2	0	1	1	2	0	1	1	0	3	0	0	0	2	1	1	1	0	0	0	0	2	1	1	1	1	4	0	1	0	0	1	1	0	2	1	1	0	2	0	1	0	0	1	1	0	1	2	0	2	1	1	0	3	1	2	2	0	0	2	0	0	2	1	0	0	4	2	0	0	0	0	2	1	0	1	4	0	2	1	2	0	1	1	0	0	0	0	0	1	1	0	1	0	2	0	1	4	1	0	1	0	0	1	0	0	0	1	0	0	0	3	0	0	1	0	0	1	1	0	1	0	0	0	2	2	0	1	0	0	1	1	0	1	1	2	0	0	1	0	0	0	0	1	0	0	0	0	0	0	0	0	0	2	3	1	0	3	1	0	0	0	2	0	1	1	1	0	0	0	0	1	0	0	2	2	0	0	0	0	0	0	0	1	0	0	0	4	1	0	0	1	1	0	0	4	0	0	2	0	2	0	0	0	1	1	1	3	2	1	0	0	1	1	2	0	0	2	0	2	1	1	1	1	4	0	2	0	0	1	1	1	0	2	0	2	0	0	0	1	0	0	1	2	0	0	0	1	0	1	1	3	2	0	0	2	0	1	1	1	7	0	0	1	0	0	0	1	1	0	2	0	1	0	0	0	0	1	4	3	1	2	1	1	0	0	2	1	0	1	0	0	0	0	0	0	1	0	0	2	0	0	2	2	3	2	1	1	1	0	2	1	2	0	0	4	0	0	1	0	1	0	1	2	1	0	1	0	2	3	0	2	1	0	0	1	0	1	0	0	2	0	1	1	0	0	0	0	0	0	1	0	0	0	4	0	2	1	1	0	1	0	1	1	1	1	2	0	1	1	2	0	2	0	0	0	0	3	1	5	0	1	0	1	2	3	3	2	0	0	0	0	0	0	2	0	0	0	1	1	0	0	1	0	0	0	0	0	2	0	4	2	0	2	1	2	1	2	1	0	0	0	0	0	0	0	1	2	0	3	1	1	2	0	2	0	1	1	0	1	0	0	0	0	0	2	1	1	0	0	2	0	2	0	0	0	1	3	2	2	1	2	1	0	2	2	2	1	0	2	1	1	2	0	1	0	0	0	4	0	3	0	0	0	1	0	1	0	1	0	2	0	2	0	1	1	0	2	2	3	2	1	1	0	0	0	0	0	1	0	1	1	1	1	7	0	1	0	0	1	0	0	1	2	3	2	0	1	0	1	0	0	2	0	3	0	2	4	0	0	0	1	1	0	0	0	0	0	0	0	0	0	2	0	0	1	0	1	0	0	2	1	0	1	0	0	1	0	0	0	0	1	0	1	0	0	0	2	1	0	0	1	1	0	2	0	1	3	1	0	1	0	0	0	2	0	0	1	2	0	0	0	0	0	1	4	1	0	2	1	0	1	1	0	2	0	0	2	1	2	0	1	1	0	2	0	1	0	1	0	0	1	1	0	2	0	2	0	1	1	1	2	3	0	0	2	0	0	1	2	1	0	0	0	1	1	0	2	0	0	1	0	4	0	2	0	0	0	0	0	1	0	2	0	0	0	0	0	1	2	0	1	1	0	0	1	0	0	0	0	4	0	0	0	1	0	0	1	0	3	0	0	2	1	1	0	1	1	0	0	0	0	1	2	1	0	3	1	3	1	1	0	1	0	2	0	0	0	2	1	0	0	0	1	3	1	0	0	1	0	0	1	1	3	0	1	0	2	1	0	0	0	0	0	0	0	0	2	0	0	1	0	2	0	0	1	0	4	0	0	0	0	2	1	0	0	3	0	1	0	1	1	1	1	0	0	1	0	0	0	2	0	0	0	1	0	1	2	0	2	0	0	0	0	3	1	0	2	1	0	0	0	1	0	0	0	0	0	1	0	1	0	2	2	0	0	0	0	0	0	2	2	1	0	1	1	0	2	1	1	1	0	1	1	0	0	1	1	1	0	1	0	0	0	0	1	2	0	0	0	1	0	1	0	1	0	0	1	2	0	2	0	1	3	0	1	0	0	4	1	0	1	0	1	2	2	1	3	1	1	2	0	0	1	0	0	0	2	1	0	0	1	0	1	1	0	0	0	2	3	0	0	0	0	1	0	0	1	2	1	1	0	1	0	0	1	0	0	0	0	0	0	2	0	1	1	0	0	0	1	0	1	0	1	2	0	3	2	1	1	1	0	0	2	1	3	0	0	1	1	1	0	3	0	1	0	2	1	0	0	0	1	0	0	1	2	0	0	0	0	0	1	0	0	0	0	2	0	1	0	0	0	0	1	0	1	2	0	0	0	0	0	0	2	0	0	0	0	0	1	0	0	1	1	0	0	0	0	3	0	0	0	0	0	0	1	0	1	1	0	1	0	0	0	1	0	3	0	0	0	1	0	1	1	0	1	0	1	0	0	0	0	1	0	0	0	1	1	0	1	0	0	1	1	1	2	0	0	0	1	0	0	1	0	2	1	1	1	2	1	0	1	0	3	3	1	1	0	0	1	0	0	0	0	0	1	0	1	0	0	2	1	3	0	0	1	1	1	2	0	1	2	0	3	0	2	1	0	0	1	2	0	1	0	0	3	0	1	0	1	0	0	0	0	0	1	1	0	0	0	2	3	0	0	1	0	2	1	0	1	0	2	0	0	1	0	0	0	1	0	0	1	2	0	0	1	0	0	0	0	0	1	3	1	1	0	0	0	0	1	0	0	1	4	0	0	0	0	0	0	0	1	0	1	5	1	2	0	6	1	0	1	1	2	0	0	2	1	0	2	0	0	0	1	0	1	3	1	0	2	1	3	0	1	0	0	0	6	0	0	0	0	1	0	2	1	1	0	0	1	1	1	0	2	0	1	2	0	2	0	1	2	0	1	1	0	0	1	0	0	0	0	2	0	0	3	1	1	3	0	0	0	0	0	2	0	1	0	0	3	0	0	0	2	0	1	0	1	1	3	0	3	0	1	1	0	1	0	1	0	0	0	0	0	1	1	1	0	0	0	0	1	1	2	0	0	0	2	0	2	1	0	1	1	0	1	0	0	0	0	0	1	0	1	0	1	0	0	5	0	3	1	1	1	0	1	0	0	1	1	0	3	1	0	2	3	1	1	0	1	0	0	0	0	0	0	0	0	2	2	0	1	2	3	1	0	1	0	1	0	0	2	0	0	1	1	0	0	1	2	3	2	0	0	1	0	1	0	0	1	3	0	0	0	0	0	2	0	0	0	5	3	0	0	0	1	0	1	1	2	0	0	0	0	0	0	1	0	0	2	0	0	1	0	0	1	1	2	1	1	0	0	0	3	0	2	2	0	2	0	1	1	2	0	0	1	0	2	0	0	2	0	0	1	2	0	1	1	4	0	1	0	0	2	0	0	0	0	2	1	1	1	0	1	0	0	1	2	0	2	3	1	2	0	3	1	0	6	0	0	0	0	0	1	1	0	0	0	1	0	0	0	0	1	1	0	2	1	0	0	0	0	1	6	0	0	0	0	0	0	0	1	1	2	0	0	0	0	0	2	0	0	0	0	2	0	0	2	0	2	0	0	0	0	0	0	2	2	1	1	0	0	1	0	0	1	1	1	0	1	2	1	1	0	1	0	0	2	0	0	0	0	0	0	4	1	0	0	2	5	0	2	0	0	0	6	1	1	0	1	1	1	0	0	1	0	0	2	0	0	2	1	0	0	0	0	0	1	1	1	0	0	1	1	0	0	0	0	1	1	2	0	1	0	0	1	0	0	2	0	1	1	0	0	2	1	0	0	2	0	0	0	1	1	2	3	2	0	0	0	0	0	3	0	2	1	0	0	1	0	1	0	0	1	0	0	0	1	0	1	4	3	0	0	1	1	0	1	0	0	0	1	1	3	0	0	0	1	0	0	0	2	0	0	0	0	0	0	0	1	0	0	3	0	1	0	0	0	0	4	2	0	0	0	1	0	1	0	0	0	0	0	0	3	0	1	1	0	3	1	0	0	0	3	0	0	0	0	1	0	0	1	0	0	2	3	0	1	0	1	0	1	1	0	0	1	0	0	0	0	1	0	2	2	2	0	0	0	2	1	0	0	0	0	1	0	1	1	4	0	0	0	0	0	0	0	0	1	1	0	1	0	0	2	0	0	0	0	2	1	1	1	0	0	2	0	0	0	0	0	6	0	0	1	0	0	1	0	4	1	1	0	0	0	0	1	0	1	1	0	0	0	0	2	1	2	2	0	0	2	0	0	1	1	3	4	0	2	1	0	3	1	2	0	1	1	1	4	0	0	0	1	0	0	0	1	0	1	0	2	0	3	0	0	0	3	0	1	0	0	1	0	3	1	2	0	1	3	0	0	0	0	1	2	0	2	0	0	0	0	1	0	1	1	0	0	0	2	0	1	0	0	1	1	0	1	0	0	1	0	0	1	1	0	0	1	0	2	0	2	1	0	0	0	5	2	1	0	0	0	0	1	2	2	0	4	1	0	0	0	0	0	0	0	1	0	1	1	0	1	0	0	1	2	0	1	0	0	1	1	0	2	0	1	0	2	0	0	0	2	2	0	0	2	0	1	2	1	3	0	0	1	1	0	0	3	1	1	0	2	0	0	0	0	2	0	1	0	3	1	4	1	0	4	1	0	3	0	1	1	1	2	3	0	0	0	0	0	1	0	3	0	0	0	1	0	1	3	0	3	0	0	1	1	4	1	0	0	3	3	0	2	0	0	0	1	0	1	1	0	2	0	0	0	1	0	1	1	1	0	1	0	0	1	0	1	3	1	1	0	0	2	1	0	0	0	2	3	0	3	0	1	1	0	1	1	0	2	1	0	0	0	0	3	0	1	1	0	0	0	2	0	1	1	1	0	0	0	0	2	0	0	1	1	3	1	0	4	0	0	1	0	2	3	0	3	0	0	0	0	0	1	0	0	1	1	0	1	1	1	0	0	0	1	1	3	4	1	1	0	1	1	0	1	2	2	1	0	0	0	1	1	2	0	0	0	0	1	0	2	0	1	1	0	0	0	0	0	0	3	1	0	0	1	2	0	1	1	0	2	2	0	0	2	1	1	0	3	0	0	1	0	4	1	1	1	1	0	0	2	1	3	0	1	0	2	0	1	3	0	0	3	2	0	1	0	1	0	0	0	0	0	1	5	3	0	1	2	2	1	0	0	0	0	0	0	3	1	0	0	0	2	0	1	0	1	0	0	0	0	1	0	0	0	1	2	0	0	0	2	1	0	2	1	0	0	0	1	0	1	1	1	0	0	0	0	0	0	0	1	0	0	0	1	0	0	3	0	0	0	0	1	1	0	0	0	0	6	0	1	1	1	1	1	0	0	1	0	2	1	0	1	0	2	0	0	2	0	1	0	0	0	0	0	2	0	0	3	0	1	1	3	0	0	0	0	0	3	0	1	2	0	0	0	2	0	2	0	1	0	1	2	1	1	0	0	0	0	0	1	1	0	2	0	0	1	0	0	0	0	0	0	2	0	0	0	0	1	1	0
N0.HOG0008805	0	0	0	1	0	1	0	0	0	0	0	1	0	0	0	0	0	0	0	0	0	0	0	0	0	0	0	0	1	0	0	0	0	0	0	0	1	0	0	0	0	0	0	0	0	0	0	0	0	0	0	0	0	0	0	0	0	0	0	0	0	1	0	0	0	0	0	0	0	0	0	0	0	0	0	0	0	0	0	0	0	0	0	1	0	0	0	0	0	0	0	0	0	0	2	0	0	0	0	0	0	1	0	0	0	0	0	0	0	0	0	1	0	0	1	0	0	0	0	1	0	0	0	1	0	0	0	0	0	0	0	0	0	0	0	0	0	0	0	0	0	0	0	0	0	0	1	0	0	0	0	0	0	0	0	0	0	0	0	0	0	0	0	0	0	0	0	0	0	0	1	0	0	0	1	0	0	0	1	0	0	0	0	0	0	0	0	0	0	0	0	0	0	0	0	1	0	0	1	0	0	0	1	0	0	0	0	0	0	0	0	0	0	0	0	0	1	0	0	0	0	0	0	1	1	1	1	0	0	0	0	0	0	0	0	0	0	0	0	0	0	0	0	0	0	0	1	0	0	0	0	0	0	0	0	0	0	0	0	0	1	0	0	0	0	0	0	0	0	0	0	0	0	0	1	0	0	0	0	0	0	0	0	0	0	0	0	0	0	0	0	0	0	0	0	0	0	0	0	0	0	0	0	0	0	0	1	1	0	0	0	0	0	0	1	0	0	0	0	0	0	0	0	0	0	0	0	0	0	0	0	0	0	0	0	0	0	0	0	0	0	0	0	0	0	1	0	0	0	0	0	0	0	0	0	1	0	0	0	0	1	0	0	0	0	1	0	0	0	1	0	0	0	0	0	0	0	0	0	0	1	0	0	0	0	0	0	0	0	0	0	0	0	0	0	0	0	0	0	0	0	0	0	0	0	0	0	0	0	0	0	0	0	0	0	0	0	0	0	0	0	0	0	0	1	0	0	0	0	0	0	0	0	0	1	0	0	0	0	0	0	0	0	1	0	1	0	0	0	0	0	0	0	0	0	0	1	0	0	0	0	0	0	0	0	1	0	0	0	0	0	0	0	0	0	0	0	0	1	0	0	1	0	0	0	0	0	0	0	0	0	0	0	0	0	0	0	0	0	0	1	0	0	0	0	0	0	0	0	0	0	0	0	0	0	0	0	0	0	0	0	0	0	0	0	0	0	1	0	0	0	0	0	0	0	0	0	1	0	1	1	0	0	0	0	0	0	0	0	0	0	0	0	0	0	0	0	0	0	0	0	0	0	0	0	0	0	1	0	0	0	0	0	0	0	1	0	0	0	0	1	0	0	0	1	1	0	0	0	0	0	0	0	0	0	0	0	0	0	0	0	0	0	0	1	0	1	0	0	0	0	1	0	0	0	0	0	0	0	0	0	0	1	0	0	0	0	0	0	0	0	0	1	0	0	0	0	0	0	0	1	0	0	0	0	0	0	0	0	0	0	0	0	0	0	0	0	0	0	0	0	0	0	0	0	0	0	0	0	0	0	0	0	0	0	0	0	0	0	0	0	0	0	0	0	1	0	0	0	0	0	0	0	0	0	0	0	0	0	0	0	0	0	0	0	0	0	0	0	0	0	0	0	0	1	0	0	0	0	0	0	0	0	0	0	0	0	1	0	0	0	0	0	0	0	0	0	0	0	0	0	0	0	0	0	0	0	1	0	0	0	0	0	0	0	0	0	0	0	0	0	0	0	0	1	1	0	1	0	0	0	0	0	0	2	0	0	0	0	0	0	0	0	0	0	1	0	0	0	0	0	0	0	0	0	0	0	0	0	0	0	0	0	0	0	2	0	0	0	0	0	0	0	0	0	1	0	0	0	0	0	0	0	1	0	0	0	0	0	0	0	0	0	0	1	0	0	0	0	0	0	0	0	0	0	0	0	0	1	0	1	0	0	0	0	0	0	0	0	0	1	0	0	0	0	0	0	0	0	0	0	0	0	0	0	0	0	0	1	0	0	0	0	0	0	0	0	1	0	0	0	0	0	0	0	0	0	0	1	0	0	0	0	0	0	0	0	0	0	0	0	0	0	0	0	0	0	0	0	0	0	1	0	0	0	0	0	1	0	0	0	0	0	0	0	0	0	0	0	0	1	0	0	0	0	0	1	0	0	0	0	0	0	0	0	0	0	0	0	0	0	0	0	0	0	0	1	0	0	0	0	0	0	1	1	0	0	0	0	1	0	0	0	0	0	0	0	0	0	1	0	0	0	0	0	0	0	0	0	0	0	0	0	0	0	0	1	0	1	0	0	0	1	0	0	0	0	1	0	0	0	1	0	0	0	0	0	0	0	0	0	0	0	0	0	0	1	0	0	0	0	0	0	0	0	0	0	0	0	0	0	0	0	1	0	1	0	0	0	0	1	0	0	0	0	0	0	0	0	0	0	0	0	1	1	0	0	0	0	1	0	0	1	0	0	0	0	0	0	0	0	0	0	0	0	0	0	0	1	0	0	0	0	0	0	0	0	0	0	0	0	0	0	0	0	0	0	0	0	0	0	0	0	0	0	0	0	1	0	0	1	0	0	0	0	0	0	0	0	0	0	0	1	0	0	0	0	0	0	0	1	0	0	0	0	0	0	0	0	0	0	0	0	0	0	0	0	0	0	0	0	0	0	0	0	0	0	0	0	0	0	0	0	0	0	0	0	0	0	0	0	0	1	0	0	0	0	1	0	0	0	0	0	0	0	0	1	1	0	0	0	0	0	0	0	0	0	0	0	0	0	0	0	1	0	0	0	0	0	0	0	0	0	1	0	0	0	0	0	0	0	0	1	0	0	0	0	0	0	0	0	0	1	0	0	1	0	0	0	0	0	0	0	0	0	2	0	0	0	0	0	1	0	1	0	0	1	0	0	0	0	0	0	0	0	0	0	0	0	0	0	0	0	0	0	0	0	0	1	0	1	0	0	0	0	0	0	0	0	0	0	0	0	0	0	0	0	0	0	0	0	0	0	0	0	0	1	0	0	0	0	0	0	0	0	0	0	0	0	0	0	0	1	0	0	0	0	0	0	0	0	0	0	0	0	0	0	0	0	0	0	1	0	1	0	0	0	0	0	1	0	0	0	0	0	1	0	0	0	0	1	0	0	0	0	0	0	0	0	0	0	0	0	0	0	0	0	1	0	0	0	0	0	0	1	0	0	0	0	0	0	1	0	1	0	0	0	1	0	0	0	0	0	0	0	0	0	0	0	0	1	0	0	0	0	0	0	1	0	0	1	0	0	0	0	0	0	0	0	0	0	0	0	0	0	0	0	0	0	0	1	0	0	0	0	0	0	0	0	0	0	0	0	0	0	0	0	0	1	0	0	1	0	0	1	0	0	0	0	0	0	1	0	0	0	0	0	0	0	0	0	0	0	0	0	0	0	0	0	0	0	0	0	0	0	0	0	0	0	2	0	0	0	0	1	0	0	0	0	0	0	1	0	0	1	0	0	0	0	0	0	0	1	0	0	0	0	0	0	0	1	1	0	0	0	0	0	0	0	0	0	0	0	1	0	0	0	0	0	0	1	1	0	0	0	0	0	0	0	0	0	0	0	0	0	0	0	0	0	0	0	0	0	0	0	0	1	0	0	0	0	0	0	0	0	1	0	0	0	0	0	1	0	0	0	0	1	0	0	0	0	0	0	0	0	0	1	0	0	0	0	1	0	0	0	0	0	0	0	0	0	0	0	0	1	0	0	0	0	0	0	1	0	0	1	0	0	0	0	0	0	0	0	0	0	0	0	0	0	0	0	0	0	0	0	0	0	0	0	0	0	0	0	0	0	0	0	0	0	0	0	0	0	0	1	0	1	0	0	1	0	0	0	0	1	1	0	0	0	0	0	0	0	0	0	0	0	0	0	0	0	0	0	0	0	0	0	0	0	0	1	0	0	0	0	1	0	0	0	0	0	0	0	0	0	0	0	1	0	0	0	0	0	1	0	0	0	0	0	0	0	0	0	0	0	0	0	0	0	0	0	1	0	0	0	0	0	0	0	0	1	0	0	0	0	0	0	0	0	0	0	0	0	0	0	0	1	0	0	0	0	0	0	0	0	0	0	0	0	0	0	0	0	0	0	0	0	0	0	0	0	0	0	0	0	0	0	0	3	1	0	0	0	0	0	0	0	0	0	0	0	0	0	0	0	0	0	0	0	0	0	0	0	2	0	0	0	0	1	0	0	0	1	0	1	0	0	0	0	0	0	0	1	0	0	0	0	0	0	0	0	0	0	1	0	0	0	0	0	0	0	0	0	0	1	0	0	0	0	0	0	1	0	0	0	0	0	0	1	0	0	0	0	0	0	0	0	0	0	0	0	0	0	0	1	0	0	0	1	0	0	0	1	0	0	0	0	1	0	0	0	0	0	0	1	0	0	0	0	0	0	1	0	0	0	0	0	0	0	0	0	0	0	0	0	0	0	0	0	0	0	0	0	0	0	0	0	0	0	0	1	0	0	0	0	0	0	0	0	0	0	0	0	0	0	0	0	0	0	0	0	0	0	0	0	0	0	0	0	0	0	2	0	0	0	0	0	0	0	0	0	0	0	0	1	0	0	0	0	0	0	0	0	0	0	0	0	0	0	0	0	0	0	0	0	0	0	1	0	0	0	1	0	0	1	0	0	0	1	0	0	0	0	0	0	0	0	1	0	0	0	0	0	0	0	1	0	0	0	0	0	0	0	0	0	0	0	0	0	1	0	0	0	0	0	0	0	0	0	0	1	0	1	1	0	0	0	0	0	0	0	0	0	0	0	1	0	0	0	0	0	0	0	0	1	0	0	0	0	0	0	0	0	0	0	0	0	0	0	0	0	0	0	0	0	0	0	0	0	0	0	0	0	0	0	0	0	0	0	0	0	0	0	0	0	1	0	0	2	1	0	0	1	0	0	0	0	0	0	0	0	0	0	0	0	0	0	0	0	0	0	0	0	0	0	0	0	0	1	0	0	0	0	0	0	0	1	1	0	0	0	0	0	0	0	0	1	0	0	0	1	0	0	0	0	1	0	0	0	0	0	0	0	0	0	0	0	0	0	1	0	0	0	0	0	0	0	0	0	1	0	0	0	0	0	0	0	0	0	0	0	1	0	0	0	0	0	0	1	0	0	0	1	0	0	0	0	0	0	0	0	0	0	0	0	0	0	0	0	0	0	0	1	0	1	0	0	0	0	0	0	0	0	0	0	0	0	0	0	0	0	1	1	0	0	0	0	0	0	0	0	0	0	0	0	0	0	0	0	0	0	0	1	0	0	1	0	0	0	0	0	0	0	0	0	0	0	1	0	0	0	0	0	0	0	0	0	0	0	0	0	0	0	0	0	0	0	0	0	0	0	0	1	0	0	0	0	1	1	0	0	0	0	0	0	0	0	1	0	0	0	0	0	1	1	0	0	0	0	0	0	1	1	0	0	0	0	0	0	0	0	0	0	0	0	0	0	1	1	0	0	0	1	0	0	1	0	0	1	0	0	0	0	0	2	0	0	0	0	0	0	0	0	0	0	0	0	0	0	0	0	0	0	0	0	0	1	0	0	0	0	0	0	0	0	0	0	0	1	0	0	0	0	1	0	0	1	0	0	1	0	0	0	0	0	0	0	2	0	0	0	0	0	0	0	0	0	0	1	0	0	0	0	0	0	0	0	1	0	1	0	0	0	0	0	0	0	0	0	0	0	0	0	0	0	0	0	0	0	0	0	0	0	0	0	0	0	0	1	0	0	0	1	0	0	1	0	0	0	0	0	0	0	0	0	0	0	0	0	0	0	0	0	0	0	0	0	0	0	0	0	0	1	0	0	0	0	0	0	0	0	0	0	0	0	0	0	0	1	0	0	0	0	0	0	0	1	0	0	0	0	0	0	0	0	0	0	1	0	0	1	0	0	0	0	0	0	0	0	0	0	1	1	0	1	0	0	0	0	0	1	0	1	0	0	0	0	0	0	0	0	1	0	0	0	0	0	0	0	0	0	0	1	0	0	0	0	0	0	0	0	0	1	0	0	1	0	0	0	0	0	1	0	0	0	0	0	0	0	0	0	0	0	0	0	1	0	0	0	0	0	0	0	0	0	0	0	0	0	0	0	0	0	0	1	0	0	1	0	0	0	0	0	0	0	0	0	0	0	0	1	0	0	0	0	0	0	0	0	0	0	0	1	1	0	1	0	0	0	0	0	0	0	0	0	0	0	0	0	0	0	0	0	0	0	0	0	0	0	0	0	0	1	0	0	0	0	0	0	0	0	0	0	0	0	0	0	0	0	0	0	0	0	0	0	0	0	1	0	0	0	0	0	1	0	0	0	0	0	0	0	0	0	0	0	1	0	0	0	0	0	0	0	0	0	0	0	0	0	0	0	0	0	0	0	1	0	0	0	0	0	0	0	0	0	0	0	0	0	0	0	0	0	0	0	0	0	0	0	0	0	0	1	1	0	0	0	0	0	0	0	0	1	0	0	0	0	0	0	0	0	0	0	0	0	0	0	0	1	0	0	0	0	0	0	0	0	0	0	0	0	0	0	1	0	0	0	1	0	0	0	0	0	0	0	0	0	0	0	0	0	0	0	0	0	0	0	0	0	0	0	0	0	0	0	0	0	0	0	0	0	0	0	0	0	0	1	0	0	0	0	1	0	0	0	0	0	0	0	0	0	1	0	0	0	0	0	0	0	0	1	0	1	0	0	0	0	0	0	0	0	0	0	0	0	0	0	1	0	0	0	0	1	0	0	0	0	0	0	0	0	0	0	0	0	2	0	0	0	0	0	0	0	0	0	0	0	0	0	0	0	0	0	0	0	0	0	0	0	1	0	0	0	0	0	0	0	1	0	0	0	0	0	0	0	0	0	0	0	0	1	0	0	0	0	0	0	0	0	0	0	0	0	0	0	0	1	0	0	0	0	0	1	0	0	0	0	0	1	0	0	0	0	0	0	0	0	0	0	0	0	0	0	0	0	0	0	0	0	0	0	0	0	0	0	0	0	0	0	0	0	0	0	0	0	0	0	0	0	0	0	0	0	0	0	0	0	0	0	0	0	0	0	0	1	0	0	0	0	0	0	0	0	0	0	0	0	0	0	0	0	0	0	0	0	0	0	0	0	0	0	1	0	0	0	0	0	0	1	0	0	0	0	0	0	0	0	1	0	0	0	0	0	0	0	0	0	0	0	0	0	0	0	0	0	0	0	0	0	0	0	0	0	0	0	0	0	0	0	0	0	0	0	0	0	1	0	0	0	0	0	0	1	0	0	0	0	0	0	0	0	2	0	0	1	0	2	0	0	0	0	0	0	0	1	0	0	1	0	0	0	0	0	1	0	0	1	0	0	0	0	0	0	0	0	0	0	0	0	0	0	0	0	0	0	0	0	0	0	0	0	0	0	0	0	0	0	0	0	0	0	0	0	0	0	0	0	0	0	0	0	0	0	0	0	0	0	0	0	0	0	0	0	0	0	0	0	0	0	0	2	0	0	0	0	0	3	0	0	0	0	0	1	0	0	0	1	0	0	0	1	1	0	0	0	0	0	0	0	0	0	0	0	0	0	0	1	0	0	0	0	2	0	0	0	1	1	1	0	0	0	1	0	2	0	0	0	1	0	0	0	1	0	0	0	0	0	0	0	0	0	1	0	0	1	0	0	0	0	0	0	0	0	0	0	0	0	1	0	0	0	0	0	0	0	0	0	0	0	1	0	0	0	0	0	0	0	0	0	0	0	0	0	0	0	0	0	0	1	0	0	1	0	0	0	0	0	0	0	1	0	0	1	0	0	0	0	0	0	0	0	0	1	0	0	0	0	0	0	0	0	0	1	0	0	0	0	0	0	0	0	1	0	0	1	0	0	0	0	0	0	0	0	0	0	0	0	0	0	0	0	0	0	0	0	0	0	0	0	0	0	0	1	0	1	0	0	0	0	0	0	0	0	0	1	0	0	0	0	0	0	0	0	0	0	0	0	0	0	0	0	0	0	0	0	1	0	0	0	0	0	1	1	0	0	1	0	0	0	1	0	0	0	0	0	0	0	0	0	0	0	0	0	0	0	1	0	0	0	1	0	0	0	0	0	0	0	0	0	0	0	0	0	0	0	0	0	0	0	0	0	1	0	0	0	0	0	0	0	0	0	0	1	0	0	0	0	0	0	0	0	0	0	1	0	0	0	1	0	0	0	0	0	1	0	0	0	0	0	0	0	0	0	0	0	0	1	0	1	0	0	0	0	0	0	1	1	0	0	0	0	0	0	0	0	0	0	0	0	0	0	0	0	0	0	0	0	0	0	0	0	0	0	0	0	0	0	0	0	0	1	0	0	0	0	0	0	0	0	0	0	0	0	0	1	0	0	0	0	1	1	0	0	0	0	0	0	0	1	0	0	0	0	0	0	1	0	0	0	0	0	0	0	1	1	0	0	0	2	0	0	0	0	0	0	0	0	0	0	0	0	0	0	0	1	0	0	0	0	0	0	0	0	0	0	2	0	0	1	0	0	1	0	0	0	0	0	0	0	0	0	1	0	0	0	0	0	1	0	0	1	1	0	0	0	0	0	0	1	0	0	0	0	0	0	0	0	0	0	0	0	0	0	1	0	1	0	0	0	0	0	0	2	0	0	0	0	0	0	0	0	0	0	0	0	0	0	0	0	0	0	0	0	0	0	0	0	0	0	0	0	0	1	0	0	0	0	0	0	0	1	0	0	1	0	0	1	0	0	0	0	0	0	0	0	0	0	0	0	0	0	0	0	0	0	0	0	0	0	0	0	0	0	0	0	0	0	0	0	0	0	0	0	0	1	0	0	0	0	0	0	0	0	1	0	0	1	0	0	0	0	0	0	0	0	1	1	0	0	0	0	0	0	0	0	0	1	0	0	0	0	0	0	0	0	0	0	0	0	0	0	0	0	0	0	0	0	0	0	0	0	0	0	0	0	0	1	0	0	0	0	0	0	0	0	0	0	1	0	0	0	0	0	0	0	0	0	0	0	1	0	0	0	0	0	1	1	0	0	0	1	0	0	0	0	0	0	1	0	0	0	0	1	0	0	0	0	1	0	0	0	0	0	0	0	0	0	0	0	0	0	0	1	0	0	0	0	0	1	0	0	0	0	0	0	0	0	1	0	0	0	0	0	0	0	0	0	0	0	0	0	0	0	0	1	0	0	1	0	0	0	0	0	0	0	0	0	0	0	1	0	0	0	0	0	1	0	0	0	0	0	0	0	0	0	0	1	0	0	0	0	0	0	0	1	0	0	0	0	0	0	0	0	0	0	0	1	0	0	0	0	0	0	0	0	0	0	1	0	0	0	0	0	0	0	0	0	0	0	0	0	0	0	0	0	1	0	0	0	0	0	0	0	0	0	1	0	0	0	0	0	0	0	0	0	0	1	0	0	0	0	0	0	0	0	1	0	0	0	1	0	0	1	0	0	0	0	0	0	0	0	0	0	0	0	0	0	0	0	0	0	0	1	0	0	0	0	0	0	0	0	0	1	0	0	0	0	0	0	0	0	0	0	0	0	0	0	0	0	0	0	0	0	0	0	0	0	0	0	0	1	1	0	1	0	0	1	0	1	0	0	0	0	0	0	0	0	1	0	0	1	0	0	0	0	0	0	0	0	0	0	0	0	0	1	0	0	0	1	0	0	0	1	0	0	0	0	0	0	0	0	0	0	0	0	0	0	0	0	0	0	0	0	0	0	0	0	0	0	0	0	0	0	1	0	0	0	0	1	0	0	1	0	1	0	1	0	0	0	0	0	0	0	0	0	0	0	0	0	0	0	0	0	0	0	0	0	0	0	0	0	0	0	0	0	0	1	0	0	0	0	0	0	0	0	1	0	0	0	0	0	0	0	0	0	0	0	0	0	0	0	0	0	0	0	0	0	0	3	0	0	0	0	0	0	0	0	0	0	0	0	0	0	0	0	0	0	0	0	0	0	0	0	0	0	0	0	0	0	0	1	1	0	0	0	0	0	0	1	0	0	0	0	0	1	0	0	0	0	0	0	0	0	1	0	0	0	0	0	0	0	1	0	0	0	0	0	0	0	1	0	0	0	0	0	0	0	1	0	0	0	1	0	0	0	0	1	0	0	1	0	0	0	0	2	1	0	0	0	0	0	0	0	0	0	0	1	0	0	0	0	0	1	0	0	0	0	0	0	0	0	1	0	1	0	1	0	0	0	0	0	0	0	0	0	0	0	0	0	0	0	1	0	0	1	0	0	0	0	0	0	0	0	0	0	0	0	0	0	0	0	0	0	0	0	0	0	0	0	0	0	0	0	0	0	0	0	0	0	0	0	0	0	0	0	0	0	0	0	0	0	0	0	0	0	0	0	0	0	0	0	0	0	1	0	1	0	0	0	0	0	0	0	0	0	0	0	0	0	0	0	0	0	0	0	1	0	0	0	0	0	0	0	0	0	0	0	0	0	0	0	0	0	0	0	0	0	0	0	1	0	0	0	0	0	0	0	0	0	0	0	0	0	0	0	0	0	0	0	0	0	0	0	1	0	0	0	0	0	0	0	0	0	0	0	0	0	0	0	0	0	0	0	0	0	0	0	0	0	0	0	1	0	0	0	0	0	0	2	0	0	0	0	0	0	0	0	0	0	0	0	0	0	0	0	0	0	0	0	0	0	0	0	1	0	1	0	0	1	0	0	0	1	0	0	0	0	0	0	1	0	0	0	0	0	0	0	0	0	0	0	1	0	0	0	0	0	0	0	0	0	0	0	0	0	0	0	0	0	0	0	0	0	0	0	0	0	0	0	0	0	0	0	0	0	0	0	0	0	0	0	0	0	0	0	0	1	0	0	0	0	0	0	0	0	0	0	0	0	0	0	0	0	0	1	0	1	0	0	0	0	0	1	0	0	0	0	0	0	0	0	0	1	0	0	0	0	0	0	0	0	1	0	0	0	0	0	0	0	1	0	0	0	1	0	0	0	1	0	0	0	0	1	0	0	0	0	0	0	0	0	0	0	0	0	0	0	0	0	0	0	0	0	0	0	0	0	2	0	0	1	0	0	0	0	0	0	0	0	0	0	0	0	0	0	0	0	0	0	0	0	0	0	0	0	0	0	0	0	0	0	1	0	0	0	0	0	0	0	0	0	0	0	0	0	0	0	0	0	0	0	0	0	0	0	0	0	0	1	1	0	0	0	0	0	0	0	0	0	0	0	0	0	0	0	0	0	0	1	0	0	0	0	0	0	0	0	0	0	0	0	0	0	0	0	0	0	0	0	0	0	0	0	1	0	0	0	0	0	0	0	0	0	0	0	1	0	0	0	0	0	0	0	0	1	1	0	0	0	0	1	0	0	0	0	0	1	0	0	0	0	0	0	0	0	0	0	0	0	1	0	0	0	1	2	0	0	0	0	0	1	0	0	0	0	0	0	0	0	0	0	0	0	0	0	1	1	0	0	0	0	0	0	0	0	0	0	0	0	0	0	0	0	0	0	0	0	0	0	0	1	0	0	0	0	0	0	2	0	1	0	0	0	0	0	0	0	0	0	0	0	0	0	0	0	0	0	0	0	0	0	0	0	0	0	1	0	0	0	0	0	0	0	0	0	0	0	0	0	0	0	0	0	0	0	0	0	0	1	0	1	0	0	0	0	0	1	0	1	0	0	0	1	0	0	0	0	1	0	0	0	0	0	0	0	0	0	0	0	0	0	0	1	0	0	0	0	0	1	0	0	0	0	0	0	0	0	0	0	0	0	0	0	0	0	0	1	0	0	0	0	0	0	0	0	0	0	0	0	0	0	0	1	0	1	0	0	0	0	0	0	0	0	0	0	0	0	0	0	0	1	0	1	0	0	0	0	0	0	0	0	0	1	0	0	0	0	0	0	0	0	0	1	0	0	0	0	0	0	0	0	1	0	0	0	0	0	0	0	0	0	0	0	0	0	0	0	0	0	0	0	0	0	0	0	0	0	0	0	0	0	0	0	0	0	0	0	0	0	0	0	0	1	1	0	0	2	0	0	0	0	0	0	0	0	0	0	0	0	0	0	0	0	0	1	0	0	0	0	0	0	0	0	0	1	0	0	0	0	1	0	0	1	0	0	0	0	0	0	0	0	0	0	0	0	0	0	0	1	0	0	0	0	0	0	0	0	0	0	0	0	0	0	1	1	0	0	1	0	0	0	0	0	0	1	0	0	0	0	0	0	1	0	0	0	0	0	0	0	0	0	0	0	0	0	1	0	0	0	0	0	0	0	0	0	1	1	0	0	0	0	0	0	1	0	0	0	1	0	0	0	0	1	0	0	0	0	0	0	0	0	0	0	2	0	0	0	1	0	0	0	0	0	0	0	0	0	0	0	0	0	1	1	0	0	0	0	1	0	0	0	0	0	0	0	0	0	0	0	0	0	0	0	1	0	0	0	0	0	0	0	0	0	0	0	0	0	0	0	0	0	0	0	0	0	0	0	0	0	0	0	0	0	0	0	0	0	0	0	0	0	0	1	0	0	1	0	0	0	0	1	0	0	0	0	0	0	1	0	0	0	0	0	0	0	1	0	0	0	0	0	0	0	1	0	0	0	0	0	0	0	0	0	0	0	1	0	0	0	0	0	0	0	0	0	0	0	0	0	0	0	0	0	1	0	0	1	0	0	0	0	0	0	0	0	1	0	0	0	0	0	0	0	0	0	0	0	0	0	0	0	1	0	0	0	0	0	0	0	0	0	1	1	1	0	0	0	0	0	0	0	0	0	0	0	0	0	0	0	0	0	0	0	0	0	0	0	0	0	0	0	1	0	0	0	1	0	2	0	0	0	0	0	0	0	0	0	0	0	0	0	0	0	0	0	0	0	0	0	0	0	0	0	0	0	1	0	0	0	0	0	0	0	0	0	0	0	0	0	0	0	0	0	0	0	0	0	0	0	0	0	0	0	0	0	0	0	0	0	0	0	0	0	0	0	0	0	0	0	0	0	0	0	0	0	0	0	0	0	0	0	0	0	0	0	1	0	0	0	0	0	0	0	0	0	0	0	0	0	0	0	2	0	0	0	0	2	1	0	0	0	0	0	0	0	1	1	0	0	0	0	0	0	0	0	0	0	0	0	1	0	0	0	0	0	0	0	0	0	0	0	0	1	0	0	0	0	0	0	0	0	0	0	0	0	0	0	0	0	0	0	2	0	0	0	0	0	0	0	0	0	0	0	1	0	0	0	0	0	0	0	0	0	0	0	0	0	1	1	0	0	0	0	0	0	0	0	1	0	0	0	0	0	0	0	0	0	0	0	0	0	0	0	0	0	1	0	0	0	0	0	1	2	0	0	0	0	0	0	0	0	0	0	0	0	0	0	0	0	1	0	0	0	0	0	0	0	0	0	0	0	0	0	0	0	0	0	0	0	0	0	0	0	0	0	0	0	0	1	0	1	0	0	0	0	0	0	0	0	1	0	0	0	0	0	0	0	0	0	0	0	0	0	0	1	0	0	0	0	0	0	0	0	1	0	0	0	0	0	0	0	0	0	0	0	0	0	0	0	0	0	0	0	0	0	0	1	0	0	0	0	0	0	0	0	0	0	0	0	0	0	0	0	0	0	0	0	1	0	0	0	0	0	1	0	0	0	0	0	0	0	1	1	0	0	0	1	0	0	0	0	0	0	0	0	0	1	0	1	0	0	0	0	0	0	0	0	0	0	0	0	0	1	0	0	0	0	0	0	1	0	0	1	0	0	0	0	2	0	0	0	0	0	1	0	2	0	1	0	0	0	0	0	0	1	0	1	0	0	1	0	0	0	0	0	0	0	0	0	0	0	1	0	0	0	0	0	0	0	0	0	0	0	0	0	0	0	0	1	0	0	0	0	0	1	0	0	0	1	0	0	0	0	0	0	1	0	1	0	0	0	0	0	0	0	0	0	0	0	1	0	0	0	0	0	0	0	0	0	0	0	1	0	0	0	0	0	0	0	0	0	0	0	0	0	0	0
N0.HOG0005406	0	0	0	0	1	1	1	0	0	0	0	0	0	0	0	0	0	0	0	0	0	0	2	0	1	0	0	0	0	2	0	0	0	0	0	0	0	1	0	1	0	1	0	0	0	0	0	1	0	0	0	0	1	0	1	0	0	0	0	0	0	0	0	0	0	0	0	0	0	0	0	0	0	0	0	1	0	0	0	0	0	0	2	0	0	2	0	0	0	0	0	0	0	1	0	0	1	0	0	0	0	0	0	1	0	0	0	0	1	0	0	0	0	0	0	0	0	0	1	0	0	1	0	0	2	0	1	0	0	0	0	0	0	0	0	0	0	0	0	0	0	0	0	0	0	0	0	0	0	0	0	0	0	0	0	0	0	0	0	0	0	1	0	0	0	0	0	0	1	1	0	0	0	0	0	0	2	0	0	0	0	0	0	0	0	0	0	1	0	2	0	1	0	0	0	0	0	0	0	0	0	0	0	0	0	0	1	0	0	0	0	0	1	0	0	0	0	0	0	0	0	1	1	0	1	1	0	0	1	0	0	0	0	0	0	0	0	1	0	0	0	0	0	0	0	0	0	0	0	0	0	0	0	0	0	0	0	0	0	0	0	1	0	0	0	0	1	0	0	0	0	1	0	0	1	0	1	0	1	0	0	0	0	1	0	0	0	0	0	0	0	0	0	0	0	0	0	1	0	0	0	0	0	1	1	0	0	1	0	0	1	0	0	0	0	0	0	0	0	0	0	0	0	2	0	1	0	0	1	1	0	0	0	0	0	0	0	0	0	0	0	0	0	0	0	0	0	0	0	0	0	0	0	0	0	2	0	1	0	1	0	0	0	0	0	0	0	0	0	0	1	0	0	0	0	0	1	2	0	0	0	0	0	1	0	0	1	0	0	0	0	0	0	0	0	0	0	0	1	0	1	0	0	0	1	0	0	1	0	0	0	0	0	0	0	0	0	0	0	0	1	0	0	0	0	0	0	0	0	0	0	0	0	1	0	0	0	0	0	0	0	0	0	0	0	0	0	0	0	0	0	0	1	0	0	0	1	0	0	0	0	0	0	0	0	2	0	0	0	0	0	0	0	0	0	0	0	0	0	0	0	0	0	0	0	0	0	0	0	1	0	1	0	0	0	0	0	0	1	0	0	0	0	0	0	0	1	0	0	0	0	0	0	0	0	0	0	0	0	2	0	0	0	0	0	0	0	1	0	0	0	0	0	1	0	0	0	0	0	0	0	0	0	0	0	0	1	0	0	0	0	0	0	0	0	1	0	0	0	1	1	0	0	1	0	0	0	0	0	0	0	0	0	0	0	0	0	0	0	0	0	0	0	0	0	0	0	1	0	0	0	0	1	0	0	0	0	0	0	0	0	0	0	0	0	0	0	1	0	0	0	1	0	0	0	0	0	0	0	0	0	0	0	0	0	0	0	0	0	0	0	0	0	0	0	1	0	0	0	0	0	0	0	0	0	1	1	0	0	0	0	0	0	0	1	0	0	0	0	0	0	0	0	0	0	0	0	0	0	0	0	0	0	0	0	1	0	0	0	1	0	0	1	1	0	2	0	1	2	0	0	0	1	0	0	0	0	0	0	0	0	1	0	1	2	0	0	0	0	0	0	0	0	0	0	0	0	1	1	0	0	1	0	0	0	1	0	0	0	0	0	1	0	0	0	0	0	0	0	1	0	0	0	1	0	0	1	0	0	0	0	2	0	1	0	1	0	0	0	0	0	0	0	0	0	1	0	0	0	0	0	0	0	1	0	0	0	0	0	1	0	0	0	0	0	0	0	0	0	0	0	0	0	0	1	0	1	0	0	1	0	0	0	0	0	0	0	1	0	0	0	0	0	0	0	0	0	0	2	0	0	0	0	0	0	0	0	0	0	0	0	0	0	0	0	0	0	0	0	0	0	0	0	0	1	1	0	0	0	1	0	0	0	0	0	0	0	0	0	0	0	1	0	0	0	0	0	0	0	0	0	0	0	0	0	0	0	0	0	0	0	0	0	0	0	0	0	0	0	1	1	0	0	0	0	0	0	0	0	0	0	0	0	0	0	0	0	0	0	0	0	0	0	0	0	1	0	0	0	0	0	0	0	0	0	0	0	0	0	0	0	0	0	0	1	0	0	0	0	0	0	0	0	0	0	0	0	0	0	0	1	0	0	0	0	1	0	0	0	0	0	0	0	0	0	0	0	0	0	0	0	1	0	0	0	0	2	0	0	0	0	0	0	0	1	0	0	1	0	1	0	0	0	0	1	0	0	0	0	1	1	0	0	0	0	1	0	0	0	0	0	0	1	0	1	0	0	0	0	0	0	0	0	0	0	0	0	0	0	0	0	0	0	0	0	0	2	1	1	0	1	0	1	0	0	0	0	0	0	0	0	0	0	0	0	0	0	0	0	0	0	0	0	0	0	1	0	0	0	0	0	0	0	0	1	0	0	0	0	0	0	0	0	1	0	0	0	1	0	0	1	0	1	0	0	0	0	0	0	0	1	0	0	0	0	0	0	0	0	0	0	0	1	0	0	1	0	0	0	0	0	0	0	0	0	0	0	0	0	0	0	0	0	0	0	1	0	0	0	0	0	0	0	0	0	1	0	0	1	0	1	0	0	0	0	1	0	0	0	0	0	0	0	0	0	0	0	1	0	0	0	0	0	0	0	0	0	1	0	0	0	0	0	0	0	0	0	0	0	0	0	0	0	0	0	0	0	0	0	0	0	0	0	0	0	0	0	1	0	0	0	1	0	0	0	0	1	0	1	0	0	0	0	0	0	0	0	0	0	0	0	0	0	0	2	0	0	0	0	1	1	0	0	0	0	0	0	0	0	1	1	0	0	0	0	1	1	0	0	0	0	0	0	0	0	0	0	1	0	0	0	1	0	0	0	0	0	0	0	0	0	0	0	1	0	0	0	1	0	0	0	0	1	0	0	0	0	0	0	1	1	1	0	0	1	0	0	0	0	0	0	0	0	0	0	0	0	0	1	0	0	0	0	0	0	1	0	0	1	0	0	1	0	0	0	1	1	0	0	0	1	1	1	0	2	0	0	0	0	1	0	0	0	0	0	2	0	0	0	0	0	0	0	0	0	0	0	0	0	1	0	0	0	0	0	0	0	0	0	0	0	1	2	0	0	0	0	0	0	0	0	0	0	0	0	0	0	0	0	0	0	0	1	0	1	0	0	0	0	0	0	0	0	0	0	0	1	0	0	0	0	0	0	0	0	0	0	1	0	0	1	0	0	0	0	0	0	0	0	0	0	0	0	0	0	0	0	0	0	0	0	0	0	0	0	1	1	0	0	0	0	0	1	0	0	1	0	0	0	0	0	0	0	0	1	1	0	0	1	0	0	0	0	0	0	1	0	0	0	0	0	0	1	0	0	1	0	0	0	0	0	0	1	0	0	0	0	0	1	1	1	1	0	0	2	0	0	0	0	1	0	0	0	0	0	2	0	0	0	0	0	0	0	0	0	1	0	1	0	0	1	2	0	0	0	0	0	0	0	0	0	0	0	0	0	0	0	1	0	0	0	0	0	0	0	0	0	0	0	0	0	0	0	0	0	0	1	0	0	0	0	0	0	1	0	0	0	0	0	0	0	0	0	0	0	0	1	0	0	0	0	0	0	0	0	0	1	0	1	0	1	1	0	0	0	0	0	1	1	0	0	0	0	0	1	0	0	0	0	0	0	0	0	1	0	0	0	0	0	0	0	0	0	0	0	0	0	0	0	0	0	0	0	0	1	0	0	0	0	0	0	0	1	1	0	0	0	0	0	0	0	1	0	0	0	0	0	1	0	0	1	0	0	1	0	0	0	0	0	2	0	0	0	0	0	0	0	0	0	1	0	0	0	0	0	0	0	0	0	0	0	1	0	0	0	0	0	0	0	0	0	0	0	0	1	0	0	0	0	1	0	0	0	0	0	0	0	0	1	0	0	0	0	1	1	0	0	0	0	0	0	0	0	3	0	0	1	0	0	0	1	0	0	0	0	0	0	0	0	0	0	0	0	1	0	0	0	0	1	1	0	0	0	0	1	0	1	1	0	0	0	0	0	1	0	0	1	0	0	0	0	2	0	0	0	0	0	0	0	0	0	0	0	0	0	1	0	1	0	0	0	0	0	2	0	0	0	0	0	0	0	0	0	1	0	0	0	0	0	0	0	0	0	0	0	0	0	0	1	0	0	1	0	0	0	0	0	0	0	1	0	1	0	0	0	1	1	0	0	0	0	0	0	1	0	1	0	0	2	0	0	0	0	0	0	0	1	0	0	0	0	1	0	0	0	0	0	0	0	0	0	1	0	0	0	0	0	0	1	0	0	0	1	0	0	0	0	0	0	0	0	0	0	0	0	0	0	0	0	0	1	0	0	0	0	0	0	0	0	0	0	0	0	0	0	0	0	0	0	0	0	0	0	0	0	0	0	0	0	0	0	0	0	0	0	0	0	0	0	0	0	0	0	0	0	0	0	0	0	0	0	0	0	0	1	0	0	1	0	0	0	0	0	0	1	0	0	0	0	0	0	0	0	0	0	0	0	0	0	0	0	1	0	1	1	0	0	0	0	0	0	0	0	0	0	0	0	1	0	0	0	0	0	1	0	0	0	0	0	0	2	0	1	0	0	0	0	1	0	0	0	0	0	0	0	0	0	0	0	0	0	1	0	0	0	0	0	0	0	0	0	0	0	0	0	0	0	0	0	0	0	0	0	1	0	0	0	0	1	1	1	0	0	0	0	0	0	0	0	0	0	1	0	0	0	0	1	0	0	0	0	0	0	0	0	0	0	0	0	0	0	1	0	0	0	0	0	0	1	0	0	0	0	1	0	0	1	0	0	0	1	1	0	1	0	1	0	0	0	0	1	0	0	0	0	0	0	1	0	0	0	0	0	0	0	0	0	0	1	0	0	0	0	1	0	1	0	0	0	1	0	0	1	0	0	0	0	1	0	1	0	3	0	0	0	0	0	0	2	0	0	0	0	0	1	1	0	0	0	0	0	1	0	0	0	1	0	0	0	0	2	0	1	0	0	0	0	0	0	3	0	0	0	1	0	0	0	0	0	0	3	0	1	1	0	0	0	0	0	0	0	0	0	0	0	0	1	0	0	0	0	1	0	0	0	0	1	0	0	1	1	0	0	1	1	0	2	0	0	0	0	0	0	0	0	0	0	0	0	0	0	0	0	0	0	0	0	0	0	0	0	0	0	0	0	0	0	0	1	0	0	0	0	0	0	0	0	0	1	0	0	0	0	0	0	1	0	0	0	1	0	0	0	0	0	0	0	1	0	1	0	0	0	1	0	0	0	0	0	1	0	0	0	0	0	0	0	0	1	0	0	0	0	0	0	0	1	0	0	0	0	0	0	0	0	0	0	0	0	0	0	0	1	0	0	1	0	1	1	0	2	0	1	1	0	0	1	0	0	0	0	0	0	0	0	1	0	1	0	0	0	1	0	0	0	0	1	0	0	0	0	0	0	0	0	0	0	0	0	0	0	0	0	0	0	0	0	1	0	0	0	0	0	0	0	1	0	0	0	0	1	0	0	0	0	0	0	0	0	0	0	0	0	0	0	0	0	0	0	0	0	1	0	1	0	0	0	0	0	0	0	0	0	0	2	1	2	2	0	0	0	0	0	0	0	0	0	0	1	0	0	0	0	0	0	0	0	0	0	0	0	0	0	0	0	2	0	0	0	0	0	1	0	0	1	0	0	0	0	0	0	0	0	1	0	0	1	1	0	0	0	0	0	0	0	0	0	0	0	0	0	0	0	0	1	0	0	0	0	0	1	0	1	0	0	0	0	0	0	0	1	0	0	0	0	0	0	0	0	0	1	0	0	0	0	0	0	1	0	0	0	0	0	0	0	0	0	0	0	0	0	0	0	0	0	0	1	0	0	0	0	1	0	0	0	0	1	0	0	0	0	0	0	0	0	0	1	1	0	0	0	0	0	0	0	0	0	0	0	0	2	0	0	0	0	1	0	1	1	0	0	0	0	1	0	0	1	0	0	0	1	0	0	0	0	0	0	0	0	0	0	0	0	0	0	2	0	0	0	0	0	0	0	0	1	0	0	0	0	0	0	0	0	0	0	4	0	0	0	0	0	2	1	0	0	0	0	0	0	0	0	0	0	0	0	1	0	0	0	0	1	0	0	0	1	0	0	0	0	0	0	0	0	0	0	0	0	0	0	0	0	0	0	0	0	0	1	0	0	0	0	1	0	0	0	1	0	0	0	0	0	0	0	0	0	0	0	0	0	0	0	0	0	0	0	0	0	0	0	0	0	1	1	0	0	1	0	0	0	0	0	2	0	1	0	0	0	1	0	0	0	0	0	0	0	0	0	0	0	0	0	0	0	0	0	0	0	0	0	0	0	0	0	0	0	0	2	0	0	0	0	0	0	0	2	0	0	0	0	0	0	0	0	0	0	0	0	0	0	0	0	0	0	1	1	0	0	0	0	0	0	1	0	0	0	0	0	1	0	0	0	0	0	0	0	0	0	0	0	0	0	0	0	0	0	0	0	1	1	0	0	0	0	0	0	0	0	0	0	0	0	0	0	0	0	1	0	0	0	0	1	0	0	0	0	1	1	0	0	1	0	0	0	0	1	0	0	0	1	0	0	0	0	0	0	0	1	0	2	0	0	0	1	0	0	0	0	1	0	0	0	0	1	0	0	0	2	0	0	0	0	0	0	1	0	0	0	1	0	1	0	0	0	0	0	0	0	0	0	0	0	0	1	0	0	0	0	0	0	0	0	0	1	0	0	0	0	0	0	0	0	0	0	0	0	0	0	1	1	0	0	0	0	0	0	1	0	0	0	0	0	0	0	0	1	0	0	0	0	1	0	0	0	0	0	0	0	0	0	0	0	0	0	0	0	0	1	0	1	1	0	0	0	0	0	0	0	0	0	0	0	0	0	0	0	0	1	0	0	0	0	0	0	0	0	0	0	0	0	0	0	0	0	0	0	0	0	0	0	0	0	0	0	0	0	0	0	0	0	0	0	0	0	1	1	0	0	0	0	0	0	0	0	0	1	2	0	0	0	1	0	0	0	0	0	0	0	0	0	0	0	0	0	0	0	0	0	1	0	0	0	0	0	1	0	1	0	0	0	0	0	0	0	0	0	0	0	0	0	0	0	1	0	0	0	0	0	2	0	0	0	0	0	0	1	1	0	0	0	0	0	0	0	0	0	0	0	0	1	0	0	0	0	0	0	1	0	0	0	0	0	0	1	0	0	1	0	0	0	0	0	0	0	0	0	1	0	0	0	0	0	0	0	1	0	0	1	0	0	0	0	1	0	0	0	0	0	0	0	0	0	0	0	0	0	0	1	0	0	0	2	0	0	0	0	2	0	0	0	0	0	0	0	0	0	0	0	0	0	0	0	1	0	0	0	0	0	0	0	0	0	0	0	0	0	0	0	0	0	0	0	0	0	0	0	0	0	0	0	1	0	1	0	1	1	0	0	1	0	0	1	0	0	0	0	0	0	1	1	0	0	0	0	0	0	1	0	0	0	0	0	0	0	0	0	0	0	0	0	0	0	0	0	0	0	0	0	0	0	0	0	0	0	1	0	1	0	0	0	0	0	0	0	0	0	0	0	0	0	0	0	0	0	0	0	0	1	0	0	0	0	0	0	0	0	0	0	0	0	0	0	0	0	0	0	1	0	0	0	1	0	1	0	1	0	0	0	0	2	1	0	0	1	0	0	0	0	0	0	0	0	0	0	0	0	0	0	0	0	0	0	0	0	0	0	0	0	0	0	0	0	0	0	1	2	0	0	0	0	1	1	1	0	0	0	0	1	0	0	0	1	1	0	0	0	0	0	0	0	0	0	0	0	0	0	0	1	0	0	1	0	0	0	0	0	1	0	0	0	0	0	0	0	0	0	2	0	0	0	0	0	0	0	0	1	0	0	0	0	0	0	0	0	0	0	0	1	0	1	0	0	0	0	0	0	0	0	0	0	0	0	0	0	0	0	0	1	0	0	0	0	0	0	1	0	0	1	0	0	0	1	1	1	0	0	0	0	0	0	0	1	0	0	0	0	0	0	0	0	0	0	0	0	0	0	0	1	1	0	0	0	1	0	0	0	0	0	0	0	0	0	0	0	0	0	0	1	0	2	0	0	1	0	0	0	0	0	0	0	1	1	0	0	0	0	0	0	0	0	0	0	0	0	0	0	0	1	0	0	0	0	0	0	0	0	1	0	0	1	0	1	0	0	0	1	0	0	0	0	1	0	2	1	0	0	0	0	0	0	0	0	0	0	1	0	1	0	0	0	0	1	0	0	0	0	0	0	0	0	0	0	0	0	0	0	0	0	0	0	0	0	0	0	0	1	0	0	0	0	0	0	0	0	0	0	0	0	0	0	0	0	1	0	0	0	0	1	0	0	0	0	0	0	0	0	0	0	0	0	0	0	0	0	0	0	1	0	1	0	0	0	0	0	0	0	0	0	0	1	0	0	0	1	1	1	0	0	0	1	0	0	0	1	1	0	0	0	0	0	0	0	0	1	0	0	0	1	1	1	0	1	0	0	0	0	0	0	1	0	1	0	0	0	1	0	0	0	0	0	0	1	0	0	0	0	0	1	1	0	0	0	0	1	0	1	0	0	0	1	0	0	0	0	0	0	0	0	0	0	0	0	0	0	0	0	0	1	0	0	1	0	0	0	0	0	0	0	0	0	0	0	0	0	0	0	0	0	0	0	0	0	0	0	1	1	0	0	2	0	0	0	0	0	0	0	0	0	0	0	0	0	0	0	0	0	0	1	0	1	0	0	0	0	0	0	0	0	1	0	0	0	0	0	2	1	0	0	0	0	0	0	0	0	0	0	0	0	0	0	0	0	0	0	0	0	0	0	0	0	0	0	0	0	1	0	0	0	0	0	0	0	0	0	0	0	0	0	0	0	0	0	1	1	0	0	0	0	0	0	1	0	0	0	0	0	0	0	0	0	0	0	0	0	0	0	0	0	0	1	0	0	0	0	0	0	0	1	0	0	0	0	1	0	0	0	0	0	0	0	0	1	0	0	0	0	0	1	0	1	0	0	0	0	0	0	0	0	0	1	0	0	0	0	0	0	0	0	2	0	0	0	0	0	0	0	0	0	1	0	0	0	0	0	0	0	0	0	0	0	1	0	1	1	0	0	0	0	0	0	0	0	0	0	0	0	0	0	0	0	0	0	0	0	1	0	2	0	0	0	0	1	0	0	0	0	0	0	0	0	0	0	0	0	0	1	0	0	1	0	1	0	0	0	0	0	0	0	0	0	0	0	0	0	0	0	0	0	0	0	1	0	0	0	1	1	0	0	0	1	0	0	0	0	0	0	0	0	1	0	0	0	0	0	1	0	1	0	0	0	1	0	0	0	2	0	0	0	0	1	0	0	0	1	0	0	0	0	0	0	0	1	0	0	0	0	0	0	0	0	0	0	2	1	0	0	0	0	2	0	0	0	0	0	0	0	0	0	0	0	0	0	0	0	0	1	0	0	0	0	0	0	0	0	0	0	0	0	0	0	1	0	0	0	0	1	1	0	0	2	0	0	1	0	0	0	0	0	0	0	1	0	0	0	0	0	0	0	0	0	0	1	0	0	0	0	0	0	0	0	0	0	1	0	0	0	0	0	0	1	0	0	0	0	0	0	0	0	0	1	0	0	1	0	1	0	0	0	0	0	0	0	0	0	0	0	0	0	0	0	0	0	0	0	0	0	0	0	0	0	0	0	0	0	0	0	0	0	0	0	0	0	0	1	1	0	0	0	0	0	0	0	0	0	0	0	0	1	0	0	0	0	0	1	0	0	0	0	0	1	0	0	1	0	0	0	0	0	0	1	0	0	0	0	0	0	1	0	0	0	0	0	0	0	0	0	0	0	0	0	0	1	1	0	0	1	0	0	0	0	0	0	0	0	0	2	0	0	1	0	0	0	1	0	0	0	0	0	0	0	0	0	0	1	1	0	0	0	1	0	0	2	0	0	0	0	0	0	0	0	0	0	1	0	0	0	0	0	1	0	1	0	0	0	0	0	0	0	0	0	1	0	0	0	1	0	0	0	0	0	0	0	0	0	0	0	0	1	0	0	0	0	0	0	0	2	0	0	0	0	1	0	1	0	0	0	0	1	0	0	0	0	0	0	1	1	0	0	0	0	0	0	2	1	0	0	0	0	0	1	0	0	1	0	0	0	1	0	0	0	1	0	0	0	0	0	0	0	0	0	0	0	0	0	0	0	0	0	0	0	0	1	0	1	0	0	0	0	0	0	0	0	0	0	0	0	0	0	1	0	0	0	1	0	1	0	0	0	0	1	0	0	0	0	0	0	0	0	0	0	0	0	0	0	0	0	0	1	0	0	0	0	0	0	0	0	0	0	1	1	0	0	0	0	0	1	0	0	0	0	0	0	0	0	0	0	0	0	1	0	0	0	0	1	0	0	0	0	0	0	0	0	0	0	0	5	1	0	1	0	0	0	0	0	0	2	0	0	0	0	0	0	0	0	1	0	0	0	0	0	0	1	0	0	1	1	0	0	1	0	0	0	0	1	0	1	0	0	0	1	0	0	0	0	1	0	1	0	0	1	0	0	0	0	1	0	0	0	0	0	1	0	0	0	0	0	0	0	1	0	0	1	2	1	1	0	0	0	0	0	0	0	0	0	0	0	0	1	0	0	0	0	0	0	0	0	0	0	0	0	0	0	0	1	1	0	0	0	0	1	0	0	0	2	0	0	0	0	0	0	0	0	0	0	0	0	0	0	0	1	1	0	1	1	0	0	1	0	0	0	0	0	0	0	0	0	0	2	0	0	0	0	1	0	0	1	1	1	0	0	0	0	0	0	0	0	0	0	0	1	0	1	0	0	0	1	0	0	0	0	0	0	0	1	0	0	0	0	0	0	0	0	0	0	0	1	0	0	0	0	0	1	2	1	0	0	0	0	0	0	0	0	0	1	0	0	0	0	0	0	0	0	0	0	0	0	1	0	0	0	1	0	0	0	0	0	0	0	0	0	0	1	0	0	0	0	0	0	0	0	0	0	0	0	0	0	1	0	0	1	0	0	0	0	0	1	0	0	0	0	1	0	0	0	0	0	0	0	0	0	0	0	0	0	0	0	0	0	2	0	0	0	0	1	0	0	1	0	0	0	0	0	0	0	0	0	0	0	0	0	0	0	0	0	0	0	1	0	0	0	0	0	0	0	0	0	0	0	1	0	0	0	1	1	0	0	0	0	0	0	0	0	0	0	0	1	0	0	1	2	0	0	0	1	0	1	0	0	0	0	0	0	0	0	0	0	0	0	1	1	0	0	0	0	0	1	0	0	1	1	1	0	0	1	0	0	0	0	0	0	0	0	0	0	0	1	1	0	0	2	0	0	1	0	0	0	0	0	0	0	0	0	0	0	0	0	0	0	0	1	0	0	0	0	0	0	0	1	0	0	0	0	0	1	1	0	0	0	0	0	0	0	0	0	0	0	1	0	0	0	0	1	1	0	0	0	0	0	0	1	0	1	0	0	0	0	1	0	0	0	0	0	0	1	0	0	0	0	1	0	0	0	0	0	0	0	0	1	0	0	2	0	0	0	1	0	0	0	0	1	1	0	0	0	0	0	0	0	0	0	0	0	0	1	0	0	0	0	0	1	0	0	1	0	0	0	0	0	0	0	1	0	0	1	0	0	0	0	0	0	0	0	0	1	1	0	0	0	0	0	0	0	0	0	0	0	0	0	0	0	0	0	0	0	0	0	0	0	0	0	1	0	0	0	1	0	0	0	1	1	0	0	0	0	0	1	0	0	0	0	0	0	1	0	0	0	1	0	2	0	0	1	0	0	0	0	1	0	0	0	0	1	0	0	0	0	0	0	0	0	0	0	1	0	0	1	0	0	0	0	0	0	0	0	0	0	1	0	0	0	0	0	0	0	0	0	0	0	0	0	0	0	0	0	0	0	0	1	0	1	0	0	0	0	1	0	1	2	0	0	1	0	2	0	0	1	0	1	0	0	0	0	0	0	0	1	0	0	0	1	0	0	0	0	0	0	0	0	0	0	0	0	0	0	0	0	0	1	0	0	0	0	0	0	0	0	0	0	0	1	0	0	0	0	1	0	0	1	0	0	0	1	0	1	0	1	0	0	1	0	0	0	0	1	0	0	0	0	0	0	0	0	0	0	0	0	0	0	0	1	0	0	0	0	0	0	0	0	0	0	0	0	0	0	0	1	0	1	0	0	0	3	0	1	0	0	0	0	0	0	0	0	0	0	0	0	0	0	0	0	0	0	0	1	0	0	0	0	2	0	0	0	0	0	0	0	0	0	0	0	1	0	0	0	0	0	0	0	0	0	0	1	0	0	0	1	1	1	0	0	0	0	3	0	1	0	0	0	0	0	0	0	0	0	0	0	0	0	0	0	0	0	0	0	2	0	0	0	0	0	1	0	0	0	0	0	0	0	0	0	0	0	1	0	0	0	0	0	0	2	0	0	0	0	0	0	0	0	0	0	0	1	0	1	0	0	0	0	0	0	0	0	0	0	0	0	1	1	0	1	1	0	0	0	0	0	0	0	1	0	1	0	0	0	0	0	0	0	0	0	0	0	0	0	0	0	0	0	0	0	1	2	0	0	1	0	1	0	0	0	0	1	0	1	1	0	0	0	0	0	1	0	0	0	0	0	1	0	0	0	0	0	0	1	0	0	1	0	0	0	0	1	0	0	0	0	0	0	0	0	0	0	0	0	0	1	0	0	1	0	0	0	0	0	0	1	2	0	1	0	1	0	0	1	1	0	0	0	0	0	0	0	0	0	0	0	1	0	0	0	1	0	0	0	0	1	0	0	0	0	0	1	0	0	0	0	0	0	0	0	0	0	1	0	0	0	0	1	0	0	1	0	1	0	1	0	0	0	0	0	1	0	0	0	0	0	1	0	0	0	1	0	0	0	1	0	0	0	0	0	0	0	0	0	0	0	0	0	0	1	0	0	0	1	1	0	0	1	0	0	0	0	0	1	0	0	0	0	0	0	0	0	0	0	0	0	2	0	0	0	0	0	0	0	0	1	0	0	1	0	0	0	0	1	1	0	0	0	0	0	0	0	0	0	0	0	0	0	0	0	0	0	0	0	0	1	0	0	0	0	2	0	4	0	1	0	0	0	0	0	0	0	1	0	0	1	0	0	0	0	0	0	0	0	0	0	0	0	0	0	0	0	0	0	0	0	0	0	0	0	0	0	0	0	0	0	0	0	0	0	0	0	0	1	2	0	0	0	0	0	0	0	1	0	0	0	0	0	0	0	0	0	0	0	0	0	0	0	1	0	0	1	0	0	0	1	0	0	0	0	0	0	0	1	0	0	0	0	0	0	0	0	0	0	1	1	0	0	0	1	0	0	0	0	0	0	1	0	0	0	0	0	0	0	0	0	0	1	0	0	0	0	0	0	0	0	0	0	0	0	0	0	0	0	0	0	0	0	0	0	0	0	0	0	0	0	1	1	0	0	0	1	0	0	0	0	0	0	1	0	0	1	1	1	0	1	0	1	0	0	0	0	0	0	0	0	0	0	1	1	0	0	0	0	0	0	0	0	0	0	0	0	0	0	0	0	1	0	0	2	0	0	0	0	0	0	0	0	0	0	0	1	0	0	0	0	0	0	0	0	0	0	0	0	0	0	1	1	0	0	0	0	0	0	0	0	0	0	0	0	0	0	0	0	0	0	0	0	0	0	0	0	0	0	0	0	1	0	0	0	0	0	0	0	0	0	2	1	0	0	0	0	1	0	0	0	1	0	0	0	0	0	0	0	0	0	0	0	0	0	1	0	0	0	0	0	0	1	0	0	0	0	0	0	0	0	0	2	1	0	1	0	0	0	0	0	1	0	0	0	1	0	0	0	0	0	0	0	0	0	0	0	1	0	0	0	0	0	0	0	0	0	1	0	0	0	0	0
N0.HOG0006864	1	0	0	1	2	0	3	1	0	0	0	0	0	0	2	1	1	0	0	0	0	2	1	0	2	0	1	0	0	0	1	1	0	0	0	0	1	0	0	0	0	1	0	2	0	0	0	0	4	0	2	1	2	0	1	0	3	0	0	1	0	0	0	1	1	2	1	0	0	0	2	0	1	0	0	1	0	2	1	0	0	0	3	0	0	1	1	0	0	3	1	1	0	1	0	0	1	0	2	0	0	1	0	0	1	2	0	1	0	2	0	0	0	3	0	1	0	1	0	0	1	0	1	2	0	0	0	0	1	1	0	1	0	0	0	0	3	4	1	0	2	0	0	0	0	0	4	5	1	1	1	1	1	1	0	0	1	0	0	3	0	1	0	3	0	0	1	1	0	0	0	0	0	0	0	0	1	0	0	1	1	2	0	2	0	0	2	0	0	1	0	0	4	0	0	1	0	0	2	0	0	2	0	1	1	1	1	0	0	0	0	0	4	0	0	0	1	2	2	1	1	2	1	1	3	3	1	0	1	0	1	0	0	0	2	1	0	1	2	0	1	1	6	1	0	1	1	0	1	0	0	1	0	1	0	0	2	0	0	1	3	1	0	1	0	0	0	1	0	3	1	0	0	0	2	0	1	2	0	0	2	0	0	0	0	0	0	0	1	1	0	0	0	0	0	0	0	1	0	0	0	0	1	1	1	1	0	1	5	0	2	1	0	0	2	0	1	1	3	0	0	0	1	2	1	0	1	4	0	0	2	0	0	0	0	1	3	0	0	3	0	0	0	2	1	1	1	1	2	0	0	2	1	0	0	2	0	0	1	0	1	1	0	1	2	0	4	0	0	1	0	0	0	0	0	0	1	0	0	4	0	0	0	0	0	0	0	1	0	0	2	1	1	1	1	0	0	0	1	1	0	0	0	0	0	0	0	1	0	0	0	2	0	1	0	1	2	0	0	1	0	1	1	1	2	0	1	0	0	0	0	0	0	0	0	0	0	1	2	0	2	1	3	0	0	0	0	0	0	0	2	2	0	3	0	2	0	0	2	0	0	1	3	0	0	0	3	2	0	0	2	1	1	0	1	0	0	0	2	1	0	1	0	1	1	1	0	0	1	0	1	2	2	0	1	0	0	0	4	0	1	0	1	0	0	0	2	0	0	2	1	0	0	0	0	0	0	0	0	1	0	1	0	4	0	0	0	3	0	0	1	1	0	0	0	0	1	4	1	1	2	1	2	1	1	1	0	1	0	1	0	0	0	1	0	0	2	0	0	0	1	1	2	0	0	0	0	3	2	0	2	0	0	1	0	3	0	1	0	3	1	1	4	2	0	2	2	0	0	0	1	0	2	0	1	1	0	0	0	1	0	0	2	0	0	2	0	1	0	1	0	1	0	3	0	0	0	0	0	0	1	1	0	0	1	1	0	1	0	0	0	0	2	0	0	1	0	0	1	0	0	0	1	0	2	2	0	0	1	0	0	0	0	0	0	0	0	0	0	1	1	0	0	2	0	0	0	2	0	0	0	0	0	0	1	1	0	2	0	2	0	2	0	3	2	1	1	2	0	3	0	0	1	1	1	0	0	0	1	1	1	1	2	1	3	0	0	1	0	0	0	0	0	1	1	0	0	2	0	1	1	0	0	0	0	0	0	0	0	0	1	0	1	1	0	1	0	1	1	0	2	1	0	1	0	1	1	6	1	0	1	0	1	2	1	2	1	2	0	2	1	0	0	0	1	0	0	1	0	0	0	0	2	0	1	0	0	0	1	4	0	2	1	0	0	1	2	0	1	1	2	0	2	1	0	0	0	0	1	1	0	3	0	1	2	0	1	1	0	1	0	0	0	0	1	0	0	0	0	0	1	0	0	1	0	0	2	0	0	1	0	2	0	0	0	1	0	1	1	2	0	0	1	2	0	2	0	2	1	0	1	1	0	0	3	1	0	1	0	1	1	1	2	2	0	1	0	0	1	2	1	0	0	2	1	0	3	0	3	0	1	0	0	2	0	0	0	0	0	0	0	0	0	5	0	1	4	0	1	1	0	0	0	0	0	0	0	0	1	0	0	0	1	1	0	4	1	0	0	0	2	0	0	2	0	0	0	1	0	4	0	0	0	0	0	0	1	2	0	0	0	2	2	0	1	1	0	1	0	0	0	0	0	0	0	0	1	0	0	0	0	1	0	1	0	1	2	0	1	0	0	4	0	3	2	0	2	2	0	0	0	0	1	0	0	0	0	2	0	0	0	0	2	0	1	2	0	0	1	1	0	1	0	0	0	3	2	1	1	1	2	0	2	1	1	0	5	1	0	0	1	0	0	1	0	2	1	1	0	1	0	0	1	1	1	0	4	1	1	0	0	0	1	0	0	0	2	0	0	1	2	0	0	0	1	3	0	0	0	3	0	0	6	1	0	1	0	4	0	0	0	1	1	1	3	0	1	1	4	1	1	3	1	0	0	1	0	2	0	1	1	1	0	1	1	0	2	1	2	0	0	0	0	0	0	0	0	2	0	0	0	1	1	0	0	2	2	0	1	0	0	0	0	1	0	0	0	0	0	0	1	0	0	0	1	0	0	0	0	1	0	0	1	1	2	0	0	0	2	0	0	0	1	0	2	1	0	1	0	1	0	1	0	1	1	1	0	3	0	1	1	0	1	0	0	0	0	1	0	0	0	0	0	2	0	0	0	0	1	1	2	0	2	0	1	2	0	0	0	0	2	1	0	1	1	0	1	2	1	0	1	0	0	1	1	0	0	0	1	0	2	0	0	1	2	0	0	0	0	1	0	5	2	0	0	1	2	1	0	3	0	0	0	1	1	2	1	0	4	1	0	2	4	2	0	1	0	1	0	1	0	0	0	1	0	1	1	1	2	2	1	1	0	2	0	0	1	0	0	3	0	1	0	1	2	0	0	0	1	0	1	1	3	0	2	0	0	0	0	1	1	0	1	0	2	0	0	1	0	1	0	3	2	0	0	0	3	0	0	0	0	0	0	0	0	1	2	0	2	3	0	0	2	2	2	0	1	1	0	0	2	0	0	0	0	0	2	0	1	0	0	2	2	0	0	0	3	0	1	4	0	0	0	0	0	1	0	2	0	1	0	0	1	5	0	4	0	3	0	1	0	0	1	0	0	0	0	0	2	1	0	0	0	0	0	0	3	2	0	0	2	1	1	0	1	0	1	0	0	1	2	0	0	0	0	0	1	6	0	1	0	0	0	0	0	0	0	1	2	1	2	5	1	1	0	0	0	1	1	1	0	0	1	2	1	4	0	0	3	0	1	0	0	0	0	1	1	0	1	0	0	0	0	0	0	3	1	1	1	1	0	0	1	0	1	0	0	0	2	0	0	0	2	0	1	1	0	1	3	0	0	2	0	2	1	0	0	1	0	0	0	0	0	2	0	1	1	2	0	0	0	2	1	3	2	0	0	0	2	2	0	0	0	1	0	3	0	0	0	1	0	0	0	0	0	0	1	1	1	0	0	0	1	0	0	0	0	1	0	0	0	1	1	0	1	0	1	0	0	1	1	1	0	0	0	0	0	0	2	0	0	1	0	1	0	2	0	1	2	0	0	0	1	5	0	2	0	0	1	0	2	0	0	1	5	0	2	0	6	1	0	0	0	0	0	2	0	2	0	5	0	6	1	2	0	0	1	0	0	0	0	0	1	1	4	1	0	5	1	2	0	0	0	3	0	0	0	2	1	0	0	0	0	0	0	0	0	0	0	0	0	1	1	2	1	0	3	0	0	0	0	0	1	0	0	2	1	1	0	0	3	1	0	1	0	0	0	0	0	0	1	1	1	2	1	2	0	2	1	3	2	2	0	0	0	0	0	2	0	0	0	0	0	0	2	0	3	0	0	0	0	0	0	0	2	4	0	3	2	0	1	1	0	0	0	0	0	1	2	0	0	0	0	0	1	0	0	0	0	2	0	0	0	0	0	3	3	1	2	0	0	1	1	2	5	1	1	0	1	0	0	0	0	0	0	0	4	3	0	0	0	2	0	1	0	0	1	1	2	1	0	0	0	0	0	1	1	0	0	0	0	0	0	0	1	1	2	1	1	0	2	1	0	0	0	2	1	0	0	0	1	0	1	1	1	0	0	3	1	1	0	2	0	2	2	1	0	1	1	3	1	0	1	2	0	0	1	0	0	0	0	0	0	1	2	0	3	0	1	1	2	3	0	1	3	0	0	1	0	2	0	2	1	0	0	1	0	2	0	0	2	0	4	0	0	1	2	0	0	0	1	2	0	1	0	0	0	0	0	1	1	0	1	0	3	1	2	0	1	0	0	3	0	2	1	3	1	0	2	1	0	1	1	0	3	0	0	0	0	1	0	0	1	0	0	1	4	0	1	0	1	0	0	0	0	0	2	0	0	0	5	3	1	0	0	0	1	1	0	0	0	0	0	0	0	1	1	0	0	0	1	0	0	0	0	0	1	0	1	2	0	2	0	1	0	1	0	2	0	1	0	2	0	0	1	2	2	0	0	0	1	0	0	2	4	0	0	0	0	1	2	1	0	2	0	0	0	1	3	0	0	1	2	3	1	0	1	1	1	2	1	0	0	0	2	0	0	3	1	2	0	0	0	1	3	1	0	0	0	0	3	2	0	1	0	0	0	2	2	1	1	2	2	1	1	2	0	0	0	1	2	0	2	0	0	0	0	0	0	3	1	1	1	2	0	1	2	1	0	0	1	0	1	1	0	0	0	2	0	0	3	0	0	1	2	0	0	1	0	1	3	1	1	0	0	0	0	0	0	3	2	0	1	0	1	0	0	2	0	2	0	0	0	1	1	0	0	0	0	0	0	1	0	2	0	2	2	0	0	2	0	2	1	2	0	0	0	0	0	0	0	1	0	0	0	1	1	1	1	0	0	0	0	0	0	0	0	1	1	2	0	1	3	0	0	5	0	0	2	0	0	0	1	0	2	1	3	0	2	1	0	1	0	0	0	1	3	1	0	1	0	2	0	0	1	2	1	1	2	3	0	0	1	0	1	0	1	0	0	1	0	0	1	1	1	0	0	0	1	1	0	0	0	1	1	0	0	0	0	4	0	2	0	1	1	2	0	1	1	2	1	1	0	2	1	1	1	0	0	0	1	0	0	0	0	2	3	0	7	1	0	0	2	0	1	0	2	0	2	0	1	0	0	2	0	0	1	0	2	0	0	2	2	0	0	1	0	0	0	0	0	0	0	1	1	1	0	1	1	0	1	0	1	0	2	0	1	1	0	0	0	0	0	3	0	2	0	1	0	2	1	0	2	0	0	1	0	0	1	1	2	1	0	2	0	1	1	0	0	0	0	0	0	0	1	0	4	0	1	0	2	0	0	0	0	0	3	0	0	1	0	0	1	1	2	1	0	3	0	0	0	1	0	1	0	0	0	1	0	0	0	0	2	2	0	1	0	1	0	0	0	0	3	0	0	0	1	0	1	0	1	2	1	0	0	0	0	1	1	0	0	0	2	0	0	0	1	0	0	0	0	1	1	1	0	1	1	1	0	0	0	1	1	1	0	0	1	1	0	0	0	3	0	0	0	1	1	1	2	0	0	1	2	2	0	0	3	1	0	1	2	1	0	2	1	0	5	2	1	2	1	2	3	0	2	1	0	2	1	0	0	1	0	0	2	2	4	1	0	0	0	2	1	0	0	1	0	0	0	3	0	0	1	1	0	0	1	0	1	0	1	1	0	1	2	2	1	0	2	0	1	0	1	0	0	0	0	0	0	1	1	0	2	2	0	1	0	0	1	2	0	0	1	0	1	0	1	0	3	1	0	0	0	0	1	0	0	0	0	0	1	0	1	2	1	0	1	0	2	1	0	0	0	0	0	1	0	1	0	0	1	0	0	2	0	1	3	0	1	2	0	0	0	0	0	0	0	1	1	3	0	1	0	1	1	1	0	1	0	0	2	0	0	1	0	1	2	0	1	0	1	1	2	1	0	0	0	0	0	1	0	1	0	1	2	0	0	1	2	1	1	0	0	0	4	0	0	0	0	0	0	0	1	0	0	0	1	0	0	0	0	1	3	0	1	3	2	2	1	0	0	0	0	0	3	0	3	0	0	0	0	0	4	1	0	2	1	0	1	0	1	0	0	0	1	0	0	1	1	0	0	1	0	1	1	2	1	0	0	0	0	1	2	0	0	3	0	1	0	2	0	0	2	0	0	0	0	0	0	2	1	0	1	2	0	0	1	2	1	0	0	0	0	2	0	0	0	0	0	0	0	0	0	0	1	1	0	0	0	0	0	0	1	1	0	0	0	1	1	0	1	0	1	0	0	0	0	1	0	0	0	4	0	3	1	0	0	1	0	2	0	0	0	0	2	0	0	0	1	0	0	2	3	0	4	0	2	1	0	0	0	1	1	0	1	1	0	1	0	0	4	0	0	3	0	1	0	0	2	0	0	1	0	0	1	1	0	1	1	0	1	0	0	0	1	2	0	3	0	0	2	2	0	2	0	1	0	0	0	0	0	1	0	1	0	0	0	0	2	0	0	0	2	1	0	0	0	0	0	4	2	0	0	0	0	2	0	1	0	0	2	0	1	1	1	0	3	0	0	1	1	0	0	0	1	0	1	2	1	0	0	0	2	1	1	0	2	1	0	0	1	1	0	0	0	0	6	1	1	3	0	0	3	1	1	0	0	2	1	0	3	4	0	1	1	1	1	0	1	0	0	2	2	1	2	2	0	1	0	0	0	2	1	0	0	2	0	0	1	0	1	0	0	3	0	0	4	0	0	0	1	1	0	1	0	0	2	0	1	0	0	0	2	1	0	2	0	1	0	0	0	0	0	1	3	2	0	0	0	0	2	0	0	0	0	0	0	0	0	1	1	1	0	0	1	0	2	0	1	0	0	0	3	1	0	0	3	1	0	0	0	0	5	1	1	0	2	1	0	0	0	0	0	1	0	0	2	0	2	1	2	1	0	0	0	0	0	0	0	1	1	0	0	0	0	1	2	0	2	2	1	2	0	0	2	0	0	1	0	0	2	1	2	1	0	5	3	1	0	0	0	0	0	1	2	2	0	0	0	3	0	0	3	1	0	0	0	1	0	2	0	0	0	0	1	2	1	0	0	1	0	0	1	2	1	0	0	2	0	1	0	0	0	0	0	0	2	5	0	1	1	2	0	0	0	2	1	8	0	0	1	0	0	1	1	1	1	1	1	1	1	1	1	1	2	1	2	0	0	1	0	0	0	1	0	0	0	1	2	1	0	1	0	1	0	5	1	1	0	1	0	5	1	1	0	1	0	0	3	0	0	2	2	2	1	7	3	0	1	0	0	0	0	0	0	1	2	0	0	1	0	0	0	3	0	0	0	1	2	0	2	0	0	2	1	0	0	1	0	2	2	0	1	0	1	0	0	0	0	0	0	0	2	1	0	0	0	0	1	0	2	0	2	1	1	2	1	0	0	0	1	0	1	0	0	0	1	1	4	2	1	1	2	2	1	0	0	2	1	2	1	0	0	2	0	1	1	3	1	0	0	4	0	0	0	1	1	2	0	0	1	2	0	0	1	0	0	0	2	1	1	0	0	0	1	1	2	0	0	1	0	3	2	0	2	1	1	2	1	0	2	1	0	0	0	0	2	1	0	0	0	0	0	1	0	1	2	1	1	0	0	0	2	0	0	1	0	1	1	2	0	0	2	0	0	2	0	0	1	0	1	1	0	1	0	1	0	2	2	2	0	0	0	0	1	0	0	0	0	0	1	2	0	2	1	0	1	2	2	0	0	4	0	0	2	0	0	3	0	1	0	0	0	4	1	0	0	0	1	2	0	0	3	2	1	1	1	1	0	0	1	0	2	3	1	2	1	0	0	0	0	0	1	3	1	5	0	2	0	0	1	1	2	2	0	1	0	0	2	0	1	0	0	0	0	1	1	0	0	0	1	0	1	0	0	1	0	0	0	0	0	0	1	0	3	1	7	0	0	2	1	0	0	0	1	2	0	0	0	1	3	0	1	3	0	1	0	1	0	0	1	1	2	0	0	1	4	0	0	0	1	1	2	0	0	0	0	1	0	1	1	0	0	0	1	0	1	0	1	3	1	1	1	1	0	0	1	2	1	1	0	1	0	0	1	1	3	0	1	0	1	0	2	0	1	0	1	1	3	2	5	1	3	0	0	1	0	0	0	4	0	4	1	0	0	3	0	1	2	0	0	1	1	0	1	2	2	1	1	0	0	0	0	2	1	2	0	0	4	0	0	0	1	2	3	0	1	0	4	1	2	2	0	1	2	1	0	1	3	0	0	2	1	0	1	0	0	0	0	1	2	0	0	0	5	0	0	0	1	0	0	0	1	4	1	0	0	0	0	2	0	0	2	1	0	0	0	1	1	0	3	1	4	2	2	0	1	0	0	2	0	0	1	0	1	2	0	0	0	1	1	1	0	2	0	1	0	2	1	1	0	1	0	0	1	2	2	2	0	2	0	0	0	0	1	2	0	1	1	4	0	1	0	2	4	1	0	0	0	0	0	2	2	0	0	1	0	2	0	0	0	5	0	0	0	0	1	0	1	0	2	0	0	2	2	0	3	0	0	1	2	2	1	1	0	0	1	1	0	0	2	1	3	0	0	0	2	2	0	2	0	3	0	1	1	0	0	2	1	0	0	1	2	0	0	0	4	0	3	1	1	1	1	1	2	0	1	1	0	0	0	0	2	1	0	0	1	1	1	0	1	0	0	2	0	0	0	6	0	0	0	0	0	0	0	2	2	3	0	0	1	2	0	1	0	0	0	1	0	1	0	0	1	0	2	0	0	0	0	0	0	2	0	0	1	0	0	1	0	0	1	0	1	1	2	0	0	2	0	0	0	0	0	0	3	2	1	0	0	0	0	1	0	1	2	0	1	0	2	2	0	0	0	1	0	0	1	0	1	1	0	2	3	0	1	3	2	0	0	0	1	0	2	0	3	0	0	0	0	2	1	0	0	0	0	0	0	0	0	3	2	0	0	1	0	0	1	1	1	0	0	1	1	0	1	0	3	2	1	1	2	0	0	0	0	0	1	1	1	0	0	0	1	1	0	3	3	1	1	1	0	0	0	0	0	0	1	0	1	0	1	3	1	1	1	0	0	1	1	0	1	1	0	1	0	2	0	5	0	2	0	0	1	0	0	0	0	1	0	2	0	0	1	2	2	1	0	1	1	0	0	2	0	0	4	0	1	1	0	2	0	1	1	1	1	0	2	0	1	0	2	1	5	2	0	1	0	0	4	0	1	0	1	0	0	1	0	2	1	0	4	0	0	0	0	0	1	3	3	1	0	0	0	0	1	1	1	1	0	1	0	1	1	0	0	0	0	2	1	0	0	1	1	1	0	2	0	0	0	0	0	0	3	1	0	6	1	0	1	2	0	0	1	2	0	1	0	0	1	0	1	1	2	0	0	2	1	0	0	5	3	0	0	0	0	2	0	0	1	0	2	2	4	1	3	2	1	6	0	0	1	1	0	0	2	0	3	0	1	0	0	1	0	1	1	0	1	0	0	0	0	0	0	1	0	0	0	1	2	1	1	2	0	0	3	1	0	1	0	0	1	1	3	2	1	1	2	0	0	1	0	3	1	0	2	0	1	3	1	1	0	0	0	0	0	1	0	0	0	0	0	0	0	1	2	0	3	1	3	0	1	1	3	0	0	0	5	0	0	1	0	0	1	0	0	0	0	0	0	0	0	3	0	0	5	0	3	1	0	4	0	4	1	1	2	0	1	1	0	9	0	3	0	0	0	1	1	0	1	1	0	0	1	2	1	1	0	1	1	2	1	1	0	0	0	0	0	0	1	1	0	0	0	0	1	0	2	2	1	1	0	1	0	0	2	0	0	1	1	1	1	1	0	1	0	2	1	2	0	4	0	1	2	0	0	0	0	0	1	0	0	0	0	0	1	1	2	0	0	1	0	1	0	0	0	0	0	3	0	4	1	2	1	1	1	0	0	0	3	0	0	1	0	1	0	0	0	0	2	3	2	0	1	1	3	1	1	2	0	0	0	0	0	1	0	0	0	1	0	0	0	0	0	0	2	2	2	0	1	4	0	0	0	3	0	0	0	0	1	2	4	0	0	0	0	2	1	0	4	2	2	0	0	0	6	0	0	1	0	1	0	0	1	0	0	0	1	0	2	2	1	2	3	0	0	1	0	0	0	0	0	2	1	0	0	1	0	1	0	2	0	0	2	0	0	3	0	1	1	1	0	0	0	0	0	0	0	1	2	3	0	2	0	0	2	0	1	0	1	0	1	1	0	3	0	1	0	2	0	0	0	1	1	3	1	1	2	3	1	0	0	0	0	2	4	0	1	0	0	0	1	0	0	0	1	0	2	0	1	0	3	0	0	1	0	1	0	0	1	0	0	0	0	2	3	0	0	2	1	0	0	3	0	0	3	0	0	0	0	0	1	0	1	0	4	0	0	0	0	2	0	0	0	0	0	0	0	2	0	2	1	0	0	0	6	0	1	1	0	0	0	0	0	0	2	1	0	0	0	0	0	0	0	0	3	0	1	0	1	1	0	1	1	1	1	3	0	1	1	2	0	2	0	0	1	0	1	1	0	0	0	0	2	1	2	0	0	0	1	0	1	0	1	0	0	1	0	0	0	4	0	0	0	1	0	0	2	1	0	0	0	1	0	1	2	3	0	0	0	1	0	3	1	4	1	0	1	4	0	4	0	0	0	3	0	1	1	1	0	2	0	2	0	0	5	0	0	0	1	0	0	0	8	1	0	0	1	2	1	0	0	0	0	2	0	2	1	1	2	0	0	0	1	0	1	0	0	0	0	0	3	3	1	0	0	1	3	0	0	0	0	0	2	1	0	2	0	3	0	1	0	0	0	2	0	0	0	0	1	2	1	0	0	0	6	0	2	0	2	2	0	0	0	0	1	0	0	2	0	0	0	2	1	1	0	0	0	0	0	2	1	0	3	3	0	1	0	4	0	0	0	2	2	0	0	1	1	0	0	0	1	0	3	1	0	1	0	3	0	1	0	0	3	0	0	1	3	0	0	0	3	0	0	0	0	1	0	1	0	0	1	0	0	0	1	1	0	2	0	0	0	0	4	1	4	0	0	1	2	0	0	0	0	0	1	0	3	0	1	0	2	0	3	0	0	0	0	0	1	1	0	0	1	0	1	0	0	1	0	0	0	1	0	0	0	0	0	0	0	0	0	0	3	0	2	0	0	0	0	0	0	1	4	1	0	0	3	3	1	0	2	1	2	2	0	2	2	0	1	2	0	2	0	2	0	1	3	0	1	0	0	0	0	0	0	0	0	0	1	0	1	1	0	0	0	0	2	5	1	0	0	0	1	1	1	0	0	0	1	0	0	3	0	0	0	0	0	0	0	1	0	1	0	0	2	0	1	0	0	1	0	1	0	0	2	0	1	0	0	3	1	0	0	2	1	1	0	1	1	1	0	1	0	0	0	0	0	0	1	0	2	3	0	0	0	2	0	1	0	2	0	0	1	0	0	1	1	1	4	2	3	0	0	0	0	0	2	1	1	0	2	0	3	0	0	2	0	1	0	1	1	0	1	0	2	0	0	1	0	0	0	1	1	0	0	2	1	0	1	0	0	0	0	0	1	1	1	2	2	4	2	0	2	1	0	3	0	2	0	0	1	0	0	1	0	0	2	2	1	0	1	2	3	0	1	3	0	1	0	1	0	2	1	0	0	2	0	0	1	0	1	0	0	3	2	1	0	2	0	0	0	0	1	0	0	1	1	0	3	2	0	0	0	0	0	0	0	0	0	1	0	0	2	3	0	0	0	3	2	2	0	2	1	1	0	0	0	0	0	0	0	5	0	1	0	3	2	1	0	1	1	0	0	0	1	1	0	2	1	1	0	0	0	0	0	0	0	3	1	1	0	2	2	0	6	1	1	0	0	0	2	0	0	2	2	2	0	0	0	0	0	0	0	0	0	0	0	2	0	0	0	0	1	0	2	0	2	1	0	2	1	1	0	0	1	1	4	0	0	0	0	1	1	1	2	0	1	0	1	0	0	0	0	0	0	0	0	0	2	1	0	0	0	0	0	0	0	0	0	1	0	0	1	0	2	2	0	1	0	1	1	1	0	0	0	0	0	1	0	1	0	0	4	1	0	2	2	0	1	0	2	1	0	0	1	0	0	0	0	0	3	0	1	0	3	0	1	0	0	1	0	0	0	1	0	0	0	1	2	1	0	0	1	0	0	0	0	1	0	0	0	1	0	0	1	0	1	0	1	0	2	1	3	2	0	0	0	0	1	0	0	0	2	1	2	2	0	1	0	0	2	0	1	1	0	0	0	4	0	1	1	2	2	0	2	0	0	0	2	0	0	1	0	0	1	0	1	0	0	1	0	0	0	1	3	1	1	1	0	1	1	1	0	1	0	0	1	3	0	0	1	1	0	0	0	2	0	0	3	0	0	0	0	0	2	0	0	1	0	0	0	1	1	1	0	1	0	0	0	0	1	2	5	0	0	1	1	1	2	0	0	0	0	2	0	1	0	1	0	2	1	5	0	0	2	1	1	2	0	0	0	0	0	2	4	0	0	0	0	0	0	1	1	1	1	0	3	0	0	0	0	1	1	1	0	2	2	1	1	0	0	1	1	0	1	1	3	0	0	1	1	1	0	0	0	0	2	0	1	0	0	1	1	0	1	1	1	0	0	0	1	0	0	0	0	0	0	0	0	0	2	2	3	1	1	1	2	1	1	0	1	1	2	0	1	1	1	1	0	0	0	0	0	0	3	0	0	0	0	0	1	2	2	1	1	3	1	0	0	3	0	0	0	0	1	0	0	1	1	0	1	3	2	0	0	1	0	3	0	0	1	0	0	0	0	1	0	1	0	1	0	3	1	0	0	0	0	1	0	0	1	2	1	0	0	0	0	3	0	1	0	2	1	0	2	0	1	1	0	2	0	0	1	0	0	0	0	1	0	1	0	1	0	1	0	2	1	2	3	1	0	0	1	3	0	1	0	1	1	1	1	3	0	0	1	1	1	1	1	1	0	1	2	1	0	0	0	1	1	1	0	0	3	2	0	0	0	0	0	0	1	1	0	0	1	0	0	0	1	0	0	0	0	3	0	1	0	0	3	0	2	0	0	0	1	0	1	1	1	0	0	0	0	0	1	1	0	0	0	4	0	5	2	0	0	0	0	0	0	0	0	1	1	0	2	0	0	3	0	1	0	0	0	1	1	0	1	2	0	0	0	0	2	0	2	1	0	0	0	3	3	2	0	0	1	0	0	0	2	0	0	0	1	1	0	0	0	0	2	0	2	1	2	0	0	1	2	0	0	0	0	0	0	1	1	0	1	0	0	3	0	1	0	1	1	0	0	0	0	1	3	1	2	0	0	0	1	0	0	0	0	2	0	1	4	0	1	1	0	2	0	0	1	1	0	0	0	0	0	2	1	2	2	0	0	1	2	0	1	0	0	1	1	0	1	0	1	0	0	0	0	0	0	0	0	0	1	1	0	1	0	3	0	0	1	2	0	0	0	0	1	0	0	0	0	2	3	1	0	0	0	1	0	1	0	0	2	2	1	0	0	0	3	0	0	1	2	1	4	0	1	3	0	0	0	0	0	2	0	1	0	2	1	1	0	2	0	0	1	0	0	0	2	0	1	1	0	0	0	0	1	0	1	0	0	0	3	1	1	0	0	1	1	3	0	0	1	1	0	0	0	1	0	0	0	0	0	2	0	0	0	2	0	1	2	1	0	2	0	1	2	0	0	0	0	0	1	0	0	2	2	1	0	0	1	2	0	1	1	0	0	2	0	1	0	1	1	1	0	0	0	0	0	3	0	1	1	0	1	0	0	0	0	1	1	2	1	1	2	1	1	0	0	0	1	3	5	0	0	0	0	0	2	0	0	3	1	0	1	2	0	1	0	0	0	0	0	0	1	0	0	0	1	0	0	0	2	0	0	0	0	0	0	0	1	0	1
N0.HOG0008796	0	0	0	0	1	0	0	0	0	0	0	0	0	0	1	0	0	0	0	0	0	0	1	0	0	0	0	0	0	0	0	1	0	0	0	0	0	0	0	0	0	0	0	0	0	0	0	0	0	0	0	0	0	0	0	0	0	0	0	0	0	0	0	0	0	1	0	0	0	0	0	0	0	0	0	0	0	0	0	0	1	0	0	1	0	0	0	0	0	0	0	0	0	0	0	0	0	0	0	0	0	0	0	0	0	0	0	0	0	1	0	0	0	0	0	0	0	0	0	0	0	0	0	0	0	1	0	0	0	0	0	0	0	0	0	0	0	0	0	0	0	0	0	0	0	0	0	0	0	0	0	0	0	0	0	0	0	0	0	0	0	0	0	0	0	0	0	1	0	0	0	0	0	0	0	0	0	0	0	0	0	0	0	0	0	0	0	0	0	0	0	0	0	0	0	0	0	0	0	0	0	0	0	0	0	0	0	0	0	0	0	0	0	0	0	0	0	0	0	0	0	0	0	0	0	0	0	0	0	0	0	0	0	0	0	0	0	0	0	0	0	0	0	0	0	0	0	0	0	0	0	0	0	0	0	0	0	0	0	0	0	0	0	0	0	0	0	0	0	0	0	0	0	0	0	0	0	0	0	0	0	0	0	0	0	0	0	0	0	0	0	0	0	0	0	0	0	0	0	0	0	0	0	0	0	0	0	0	0	0	0	0	0	0	0	0	0	0	0	0	0	0	0	0	0	0	0	0	0	0	0	0	0	0	0	0	0	0	0	0	0	0	0	0	0	0	0	0	0	0	0	0	0	0	0	0	0	0	0	0	0	0	0	0	0	0	0	0	0	0	0	0	0	0	0	0	0	0	0	0	0	0	0	0	0	0	0	0	0	0	0	0	0	0	0	0	0	0	0	0	0	0	0	0	0	0	0	0	0	0	0	0	0	0	0	0	0	0	0	0	0	0	0	0	0	0	0	0	0	0	1	0	0	0	0	0	0	0	0	0	0	0	0	0	0	0	0	0	0	0	0	0	0	0	0	0	0	0	0	0	0	0	0	0	0	0	0	0	0	0	0	0	0	0	0	0	0	0	0	0	0	0	0	0	0	0	0	0	0	0	0	0	0	0	0	0	0	0	0	0	0	0	0	0	1	0	0	0	0	1	0	0	0	0	0	0	0	0	0	0	0	0	0	0	0	0	0	0	0	0	0	0	0	0	0	0	0	1	0	0	0	0	0	0	0	0	0	0	0	0	0	0	0	0	0	0	0	0	0	0	0	0	0	0	0	0	0	0	0	0	0	0	0	0	0	0	0	0	0	0	0	0	0	0	0	0	0	0	0	0	0	0	0	0	0	0	0	0	0	0	0	0	0	0	0	0	0	0	0	0	0	0	0	1	0	0	0	0	0	0	0	0	0	0	0	0	0	0	0	0	0	0	0	0	0	0	0	0	0	0	0	0	0	0	0	0	0	0	0	0	0	0	0	0	0	0	0	0	0	0	0	0	0	0	0	0	0	0	0	0	0	0	0	0	0	0	0	0	0	0	0	0	0	0	0	0	0	0	0	0	0	0	0	0	0	0	0	0	0	0	0	0	0	0	0	0	0	0	0	0	0	0	0	0	0	0	0	1	0	0	0	0	0	0	0	0	0	0	0	0	0	0	0	0	0	0	0	0	0	0	0	0	0	0	0	0	0	0	0	0	0	0	0	0	0	0	0	0	0	1	0	0	0	0	0	0	0	0	0	0	0	0	0	0	0	0	0	0	0	0	0	0	0	0	0	0	0	0	0	0	0	0	0	0	0	0	0	0	0	0	1	0	0	0	0	1	0	0	0	0	1	0	0	0	0	0	0	0	0	0	0	0	0	0	0	0	0	0	0	0	0	0	0	0	0	0	0	0	0	0	0	0	0	0	0	0	0	0	0	0	0	0	0	0	0	0	0	0	0	0	0	0	0	0	0	0	0	0	0	0	0	0	0	0	0	0	0	0	0	0	0	1	0	0	0	0	0	0	0	0	0	0	0	0	0	0	0	0	0	0	0	0	0	0	0	0	0	0	0	0	0	0	0	0	0	0	0	0	0	0	0	0	0	0	0	0	0	0	0	0	0	0	0	0	1	0	0	0	0	0	0	0	0	0	0	0	0	0	0	0	0	0	0	0	0	0	0	0	0	0	0	0	0	0	0	0	0	0	0	0	0	0	0	0	0	0	0	0	0	0	0	0	0	0	0	0	0	0	0	0	0	0	0	0	0	0	0	0	0	0	0	0	0	0	0	0	0	0	0	0	0	0	0	0	0	0	0	0	0	0	0	0	0	0	0	0	0	0	0	0	0	0	0	0	0	0	0	0	0	0	0	0	0	0	0	0	0	0	0	0	0	0	0	0	0	0	0	0	0	0	0	0	0	0	0	0	0	0	0	0	0	0	0	0	0	0	0	0	0	0	0	0	0	0	0	0	0	2	0	0	0	0	0	0	0	0	0	0	0	0	0	0	0	0	0	0	0	0	0	0	0	0	0	0	0	1	0	0	0	0	0	0	0	0	0	0	0	0	1	0	0	0	0	0	0	0	0	0	0	0	0	0	0	0	0	0	0	0	0	0	0	0	0	0	0	0	0	0	0	0	0	0	0	0	0	0	0	0	0	0	0	0	0	0	0	0	0	0	0	0	0	0	0	0	0	0	0	0	0	0	0	0	0	0	0	0	0	0	0	0	0	0	0	0	0	0	0	0	0	0	0	0	0	0	0	0	0	0	0	0	0	0	0	0	0	0	0	0	0	0	0	0	0	0	0	0	0	0	0	1	0	0	0	0	0	0	0	0	0	0	0	0	0	0	0	0	0	0	0	0	0	0	0	0	0	0	0	0	0	0	0	0	0	0	0	0	0	0	0	0	0	0	0	0	0	0	0	0	0	0	0	0	0	0	0	0	0	0	0	0	0	0	0	0	0	0	0	0	0	0	0	0	0	0	0	0	0	0	0	0	0	0	0	0	0	0	0	0	0	0	0	0	0	0	0	0	0	0	0	0	0	0	1	0	0	0	0	0	0	0	0	0	0	0	0	0	0	0	0	0	0	0	0	0	0	0	0	1	0	0	0	0	0	0	0	0	0	0	0	0	0	0	0	0	0	0	0	0	0	0	0	0	0	0	0	0	0	0	0	0	0	0	0	0	0	0	0	0	0	0	0	0	0	0	0	0	0	0	0	0	0	0	0	0	0	0	0	0	0	0	0	0	0	0	0	0	0	0	0	0	0	0	0	0	0	0	0	0	0	0	0	0	0	0	0	0	0	0	0	0	0	0	0	0	0	0	0	0	0	0	0	0	0	0	0	0	0	0	0	0	0	0	0	0	0	0	0	0	0	0	0	0	0	0	0	0	0	0	0	0	0	0	0	0	0	0	0	0	0	0	0	0	0	0	0	1	0	0	0	0	0	0	0	0	0	0	0	0	0	1	0	0	0	0	0	0	0	0	0	0	1	0	0	0	0	0	0	0	0	1	0	0	0	0	0	0	0	0	0	0	0	0	0	0	0	0	0	0	0	0	0	0	0	0	0	0	0	0	0	0	0	0	0	0	0	0	0	0	0	0	1	0	0	0	0	0	0	0	0	0	0	0	0	0	0	0	0	0	0	0	0	0	0	0	0	0	0	0	0	0	0	0	0	0	0	0	0	2	0	0	0	0	0	0	0	0	0	0	0	0	0	0	0	0	0	0	0	0	0	0	0	1	0	0	0	0	0	0	0	0	0	0	1	0	0	0	0	0	0	0	0	0	0	0	0	0	0	0	0	0	0	0	0	0	0	0	0	0	0	0	0	0	0	0	0	0	0	0	0	0	0	0	0	0	0	0	0	0	0	0	0	0	0	0	0	0	0	0	0	0	0	0	0	0	0	0	0	0	0	0	0	0	0	0	0	1	0	0	0	0	0	0	0	0	0	0	0	0	0	0	0	0	0	0	0	0	0	0	0	0	0	0	0	0	0	0	0	0	0	0	0	0	0	0	0	0	0	0	0	0	0	0	0	0	0	0	0	0	0	0	0	0	0	0	0	0	0	0	0	0	0	0	0	0	0	0	0	0	0	0	0	0	0	0	0	0	0	0	0	0	0	0	0	0	0	0	0	0	0	0	0	0	0	0	0	0	0	0	0	0	0	0	0	0	0	0	0	0	0	0	0	0	0	0	0	0	0	0	0	0	0	0	0	0	0	0	0	0	0	0	0	0	0	0	0	0	0	0	0	0	0	0	0	0	0	0	0	0	0	0	0	0	0	0	0	0	0	0	0	0	0	0	0	0	0	1	0	0	0	0	1	0	0	0	0	0	0	0	0	0	0	0	0	0	0	0	0	0	1	0	0	0	0	0	0	0	0	0	0	1	0	0	0	0	0	0	0	0	0	0	0	0	0	0	0	0	0	0	0	1	0	0	0	0	0	0	0	0	0	0	0	0	0	0	0	0	0	0	1	0	0	0	0	0	0	0	0	0	0	0	0	0	0	0	0	0	0	0	0	0	0	0	0	0	0	0	0	0	0	0	0	0	0	1	0	0	0	0	0	1	0	0	0	0	0	0	0	0	0	1	0	0	0	0	0	0	0	0	0	0	0	0	0	0	0	0	0	0	1	0	0	0	0	0	0	0	0	0	0	0	0	0	0	0	0	0	0	0	0	0	0	0	0	0	0	0	0	0	0	0	0	0	0	0	0	0	0	0	0	0	0	0	0	0	0	0	0	0	0	0	0	0	0	0	0	0	0	0	0	0	0	0	0	0	0	0	0	0	0	0	0	0	0	0	0	1	0	0	0	0	0	0	0	0	0	0	0	0	0	0	0	0	0	1	0	0	0	0	0	0	0	0	0	0	0	0	0	0	0	0	0	0	0	0	0	0	0	0	0	0	0	0	0	0	0	0	0	0	0	0	0	0	0	0	0	0	0	0	0	0	1	0	0	0	0	0	0	0	0	0	0	0	0	0	0	0	0	1	0	0	0	0	0	0	0	0	0	0	0	0	0	0	0	0	0	0	0	0	0	0	0	0	0	0	0	0	0	0	0	0	0	0	0	0	0	0	0	0	1	0	0	0	0	0	0	0	0	0	0	0	0	0	0	0	0	0	0	0	0	0	0	0	1	0	0	0	0	0	0	0	0	0	0	0	0	0	0	0	0	0	0	0	0	0	0	1	1	0	0	0	0	0	0	0	0	0	0	0	0	0	0	0	0	0	0	0	0	0	0	0	0	0	0	0	0	0	0	0	0	0	0	0	1	0	0	0	0	0	0	0	0	0	0	0	0	0	0	0	0	0	0	0	0	1	0	0	0	0	0	0	0	0	0	0	0	0	0	0	0	0	0	0	0	0	0	0	0	0	0	0	0	0	0	1	0	0	0	0	0	0	0	0	0	0	0	0	0	0	0	0	0	0	0	0	0	0	0	0	0	0	0	0	0	0	0	0	0	0	0	0	0	0	0	0	0	0	0	0	0	0	0	0	0	0	0	0	0	0	0	0	0	0	0	0	0	1	0	0	0	0	0	0	0	0	0	0	0	0	0	0	0	0	0	0	0	0	0	0	0	0	0	0	0	0	0	0	0	0	0	0	0	0	0	0	0	0	0	0	0	0	0	0	0	0	0	0	0	0	0	0	0	0	0	0	0	0	0	0	0	0	0	0	0	0	0	0	0	0	0	0	0	0	0	0	0	0	0	0	0	0	0	0	0	0	0	0	0	0	0	0	0	1	0	0	0	0	0	0	0	0	0	0	0	0	0	0	0	0	0	0	0	0	0	0	0	0	0	0	0	0	0	0	0	0	0	0	0	0	0	0	0	0	0	0	0	0	0	0	0	0	0	0	0	0	0	0	0	0	0	0	0	0	0	0	0	0	0	0	0	0	0	0	0	0	0	0	0	0	0	0	0	0	0	1	0	0	0	0	0	0	0	0	0	0	0	0	0	0	0	0	0	0	0	0	0	0	0	0	0	0	0	0	0	0	0	0	0	0	0	0	0	0	0	0	0	0	0	0	0	0	0	0	0	0	0	0	0	0	0	0	0	0	0	1	0	0	0	0	0	0	0	0	0	0	0	0	0	0	0	0	0	0	0	0	0	0	0	0	0	0	0	0	0	0	0	0	0	0	0	0	0	0	0	0	0	0	0	0	0	0	0	0	0	0	0	0	0	0	0	0	0	0	0	0	0	0	0	0	0	0	0	0	0	0	0	0	0	0	0	0	0	0	0	0	0	0	0	0	0	0	0	0	0	0	0	1	0	0	0	0	0	0	0	0	0	0	0	0	0	0	0	0	0	0	1	0	0	0	0	0	0	0	0	0	0	0	0	0	0	0	0	0	0	0	0	0	0	0	0	0	0	0	0	0	0	0	0	0	0	0	0	0	0	0	0	0	0	0	0	0	0	0	0	0	0	0	0	0	0	0	0	0	0	0	0	0	0	0	0	0	0	0	0	0	1	0	0	0	0	0	0	0	0	0	0	0	0	0	0	0	0	0	0	0	0	0	0	0	0	0	0	0	0	0	0	0	0	0	0	0	0	0	0	0	0	0	0	0	0	0	0	0	0	0	0	0	0	0	0	0	0	0	0	0	0	0	0	0	0	0	0	0	0	0	0	0	0	0	0	0	0	0	0	0	0	0	0	0	0	0	0	0	0	0	0	0	0	0	0	0	0	0	0	0	0	0	0	0	0	0	0	0	0	0	0	0	0	0	0	0	0	0	0	0	0	0	0	0	0	0	0	0	0	0	0	0	0	0	0	0	0	0	0	0	0	0	0	0	0	0	0	0	0	0	0	0	0	0	0	0	0	0	0	0	0	0	0	0	0	0	0	0	0	0	0	0	1	0	0	0	0	0	0	0	0	0	0	0	0	0	0	0	0	0	0	0	0	0	0	0	0	0	0	0	0	0	0	0	0	0	0	0	0	0	0	0	1	0	0	0	0	0	0	0	0	0	0	0	0	0	0	0	0	0	0	0	0	0	0	0	0	0	0	0	0	0	0	0	0	0	0	0	0	0	0	0	0	0	0	0	0	0	0	0	0	0	0	0	0	0	0	0	0	0	0	0	0	0	0	0	0	0	0	0	0	0	0	0	0	1	0	0	0	0	0	0	0	0	0	0	0	0	0	0	0	0	0	0	0	0	0	0	0	0	0	0	0	0	0	0	0	0	0	0	0	0	0	0	0	0	0	0	0	0	0	0	0	0	0	0	0	0	0	0	0	0	0	0	0	0	0	0	0	0	0	0	0	1	0	0	0	0	0	0	0	0	0	0	0	0	0	0	0	0	0	0	0	0	0	0	0	0	0	0	0	0	0	0	0	0	1	0	0	0	0	0	0	0	0	0	0	0	0	0	0	0	0	0	0	0	0	0	0	0	0	0	0	0	0	0	0	0	0	0	0	0	0	0	0	1	0	0	0	0	0	0	0	0	0	0	0	0	0	0	0	0	0	0	0	0	0	0	0	0	0	0	0	0	0	0	0	0	0	0	0	0	0	0	0	0	0	0	0	0	0	0	0	0	0	0	0	0	0	2	0	0	0	0	0	0	0	0	0	0	0	0	0	0	0	0	0	0	0	0	0	0	0	0	0	0	0	0	0	0	0	0	0	0	0	0	0	0	0	0	0	0	0	0	0	0	0	0	0	0	0	0	0	0	0	0	0	0	0	0	0	0	0	0	0	0	0	0	0	0	0	0	0	0	0	0	0	0	0	0	0	0	0	0	0	0	0	0	0	0	0	0	0	0	0	0	0	0	0	0	0	0	0	0	0	0	0	0	0	0	0	0	0	0	0	0	0	0	0	0	0	0	0	0	0	0	0	0	0	0	0	0	0	0	0	0	0	0	0	0	0	0	0	0	0	1	0	0	0	0	0	0	0	0	0	0	0	0	0	0	0	0	0	0	0	0	0	0	0	0	0	0	0	0	0	0	0	0	0	0	0	0	0	0	0	0	0	0	0	0	0	0	0	0	0	0	0	0	0	0	0	0	0	0	0	0	0	0	0	0	0	0	0	0	0	0	0	0	0	0	0	0	0	0	0	0	0	0	0	0	0	0	0	0	0	0	0	0	0	0	0	0	0	0	0	0	0	0	0	0	0	0	0	0	0	0	0	0	0	0	0	0	0	0	0	0	0	0	0	0	0	0	0	0	0	0	0	0	0	0	0	0	1	0	0	0	0	0	0	0	0	0	0	0	1	0	0	0	0	0	0	0	0	0	0	0	0	0	0	0	0	0	0	0	0	0	0	0	0	0	1	0	0	0	0	0	0	0	0	0	0	0	0	0	0	0	0	0	0	0	0	0	0	0	0	0	0	0	1	0	0	0	0	0	0	0	0	0	0	0	0	0	0	0	0	0	0	0	0	0	0	0	0	0	0	0	0	0	0	0	0	0	0	0	0	0	0	0	0	0	0	1	0	0	0	0	0	0	0	0	0	0	0	0	0	0	0	0	0	0	0	0	0	0	0	0	0	0	0	0	1	0	0	0	0	0	0	0	0	0	0	0	0	0	0	0	1	0	0	0	0	0	0	0	0	0	0	0	1	0	0	0	0	0	0	1	0	0	0	0	0	0	0	0	0	0	0	0	0	0	0	0	0	0	0	0	0	0	0	0	0	0	0	0	0	0	1	0	0	0	0	0	0	0	0	0	0	0	0	0	0	0	0	0	0	0	0	0	0	0	0	0	0	0	0	0	0	0	0	0	0	0	0	0	0	0	0	0	0	0	0	0	0	0	0	0	0	0	0	0	0	0	0	0	0	0	0	0	0	0	0	0	0	1	0	0	0	0	0	0	0	0	0	0	0	0	0	0	0	0	0	0	0	0	0	0	0	0	0	0	0	0	0	0	0	0	0	0	0	0	0	0	0	0	1	0	0	0	0	0	0	0	0	0	0	0	0	0	0	0	0	0	0	0	0	0	0	0	0	0	0	0	0	0	0	0	0	0	0	0	0	0	0	0	0	0	0	0	0	0	0	0	0	0	0	0	0	0	0	0	0	0	0	0	0	0	0	0	0	0	0	0	0	0	0	0	0	0	0	0	0	0	0	0	0	0	0	0	0	0	0	0	0	0	0	0	0	0	0	0	0	0	0	0	0	0	0	0	0	0	0	0	0	0	0	0	0	0	0	0	0	0	0	0	0	0	0	0	0	0	0	0	0	0	0	0	0	0	0	0	0	0	0	0	0	0	1	0	0	0	0	0	0	0	0	0	0	0	0	0	0	0	0	0	0	0	0	0	0	0	0	0	0	0	1	0	0	0	0	0	0	0	0	1	0	0	0	0	1	0	0	0	0	0	0	0	0	0	0	1	0	1	0	0	0	0	0	0	0	0	0	1	0	0	0	0	0	0	0	0	0	0	0	0	0	0	0	0	0	0	0	0	0	0	0	0	0	0	0	0	0	0	0	0	0	0	0	0	0	0	0	0	0	0	0	0	0	0	0	0	0	0	0	0	0	0	0	0	0	0	0	0	0	0	0	0	0	0	0	0	0	0	0	0	0	0	0	0	0	0	0	0	0	0	0	0	0	0	0	0	1	0	0	0	0	0	0	0	0	0	0	0	0	0	0	0	0	0	0	0	0	0	0	0	0	0	0	0	0	0	0	0	0	0	0	0	0	0	0	0	0	0	0	0	0	0	0	0	0	0	0	0	0	0	0	0	0	0	0	0	0	0	0	1	0	0	0	0	0	0	0	0	0	0	0	0	0	0	0	0	0	0	0	0	0	0	0	0	0	0	0	0	0	0	0	0	0	0	0	0	0	0	0	0	0	0	0	0	0	0	0	0	0	0	0	0	0	0	0	0	0	0	0	0	0	0	0	0	0	0	0	0	0	0	0	0	0	0	0	0	0	0	0	0	0	0	0	0	0	0	0	0	0	0	0	0	0	0	0	0	0	0	0	0	0	0	0	0	0	0	0	0	0	0	0	0	0	0	0	0	0	0	0	0	0	0	0	0	0	0	0	0	0	0	0	0	0	0	0	0	0	0	0	0	0	0	0	0	0	0	0	0	0	0	0	0	0	0	0	0	0	0	0	0	0	0	0	0	0	1	0	0	0	0	0	0	0	0	0	0	0	0	0	0	1	0	0	0	0	0	0	0	0	0	0	0	0	0	0	0	0	0	0	0	0	0	0	0	0	0	0	0	0	0	0	0	0	0	0	0	0	0	0	0	0	0	1	0	0	0	0	0	0	0	0	0	0	0	0	0	0	0	0	0	0	0	0	0	0	0	0	0	0	0	0	0	0	0	0	0	0	0	0	0	0	0	0	0	0	0	0	0	0	0	0	0	0	0	0	0	0	0	0	0	0	0	0	0	0	0	0	0	0	0	0	0	0	0	0	0	0	0	0	0	0	0	0	0	0	0	0	0	0	0	0	0	0	0	0	0	0	0	0	0	0	0	0	0	0	0	0	1	0	0	0	0	0	0	0	0	1	0	0	0	0	0	0	0	0	0	0	0	0	0	0	0	0	0	0	0	0	0	0	0	0	0	0	0	0	0	0	0	0	0	0	0	0	0	0	0	0	0	0	0	0	0	0	0	0	0	0	0	0	0	0	0	0	0	0	0	0	0	0	0	0	1	0	0	0	0	0	0	0	0	0	0	0	0	0	0	0	0	0	0	0	0	0	0	0	0	0	0	0	0	0	0	0	0	0	0	0	0	0	0	0	0	0	0	0	0	0	0	0	0	0	0	0	0	0	0	0	0	0	0	0	0	0	0	0	0	0	0	0	0	0	0	0	0	0	0	0	0	0	0	0	0	0	0	0	0	0	0	0	0	0	0	0	0	0	0	0	0	0	0	0	0	0	1	0	0	0	0	0	0	0	0	0	0	0	0	0	0	0	0	0	0	0	0	0	0	0	0	0	0	0	0	0	0	0	0	0	0	0	0	0	0	0	0	0	0	0	0	0	0	0	0	0	0	0	0	0	0	0	0	0	0	0	0	0	0	0	0	0	0	0	0	0	0	0	0	0	0	0	1	0	0	0	0	0	0	0	0	0	0	0	0	0	0	0	0	0	0	0	0	0	0	0	0	0	0	0	0	0	0	0	0	0	0	0	1	0	0	0	0	0	0	0	0	0	0	0	0	0	0	0	1	0	0	0	0	0	0	0	0	0	0	0	0	0	0	0	0	0	0	0	0	0	0	0	0	0	0	0	0	0	0	0	0	0	0	0	0	0	0	0	0	0	0	0	0	0	0	0	0	0	0	0	0	0	0	1	0	0	0	0	0	0	0	0	0	0	0	0	0	0	0	0	0	0	0	0	0	0	0	0	0	0	0	0	0	0	0	0	0	0	0	0	0	0	0	0	0	0	0	0	0	0	0	0	0	0	0	0	0	0	0	0	0	0	0	0	0	0	0	0	0	0	0	0	0	0	0	0	0	0	0	0	0	0	0	0	0	0	0	0	0	0	0	0	0	0	0	0	0	1	0	0	0	0	0	0	0	0	0	0	0	0	0	0	0	0	0	0	0	0	0	0	0	0	0	0	0	0	0	0	0	0	0	0	0	0	0	0	0	0	0	0	0	0	0	0	0	0	0	0	0	0	0	0	0	0	0	0	0	0	0	0	0	0	0	0	0	0	0	0	0	0	0	0	0	0	0	0	0	0	0	0	0	0	0	0	0	0	0	0	0	0	0	0	0	0	0	0	0	0	0	0	0	0	0	0	0	0	0	0	0	0	0	0	0	0	0	1	0	0	0	0	1	0	0	1	0	0	0	0	0	0	0	0	0	0	0	0	0	0	0	0	0	0	0	0	0	1	0	0	0	0	0	0	0	0	0	0	0	0	0	0	0	0	0	0	0	0	0	0	0	0	0	0	0	0	0	0	0	0	0	0	0	0	0	0	0	0	0	0	0	0	0	0	0	0	0	0	0	0	0	0	0	0	0	0	0	0	0	0	0	0	0	0	0	0	0	0	0	0	0	0	0	0	0	0	0	1	0	0	0	0	0	1	0	0	0	0	0	0	0	0	0	0	0	1	0	0	0	0	0	0	0	0	0	0	0	0	0	0	0	0	0	0	0	0	0	0	0	0	0	0	0	0	0	0	0	0	0	0	0	0	0	0	0	0	0	0	0	0	0	0	0	0	0	0	1	0	0	0	0	0	0	0	0	0	0	0	0	0	0	0	0	0	0	0	0	0	0	0	0	0	0	0	0	0	0	0	0	0	0	0	0	0	0	0	0	0	0	0	0	0	0	0	0	1	0	0	0	0	0	0	0	0	0	0	0	0	0	0	0	0	0	0	1	0	0	0	0	0	0	0	0	0	0	0	0	0	0	0	0	0	0	0	0	0	0	0	0	0	0	0	0	0	0	0	0	0	0	0	0	0	0	0	0	0	0	1	0	0	0	0	0	0	0	0	0	0	0	0	0	0	0	0	0	0	0	0	0	0	0	0	0	0	0	0	0	0	0	0	0	0	0	0	0	0	0	0	0	0	0	0	0	0	0	0	0	0	0	0	0	0	0	0	0	0	0	0	1	0	0	0	0	0	0	0	1	0	0	0	0	0	0	0	0	0	0	0	0	0	0	0	0	0	0	0	2	1	0	0	0	0	0	0	0	0	0	0	0	0	0	0	0	0	0	0	0	0	0	0	0	0	0	0	0	0	0	0	0	0	0	0	0	0	0	0	0	0	0	0	0	0	0	0	0	0	0	0	0	0	0	0	0	0	0	0	0	0	0	0	0	0	0	0	0	0	0	0	0	0	0	0	0	0	0	0	0	0	0	0	0	0	0	0	0	0	0	0	0	0	0	0	0	0	0	0	0	0	0	0	0	0	0	0	0	0	0	0	0	0	0	0	0	0	0	0	0	0	0	0	0	0	0	0	0	0	0	1	1	0	0	0	0	0	0	0	0	0	0	0	0	0	0	0	0	0	0	0	0	0	0	0	0	0	0	0	0	0	0	0	0	0	0	0	0	0	0	0	0	0	0	0	0	0	0	0	0	0	0	0	0	0	0	0	0	0	0	0	0	0	0	0	0	0	0	0	0	0	0	0	0	0	0	0	0	0	0	0	0	0	0	0	0	0	0	0	0	0	0	0	0	0	0	0	0	0	0	0	0	0	0	0	0	0	0	0	0	0	0	0	0	0	0	0	0	0	0	0	0	0	0	0	0	0	0	1	0	0	0	0	0	0	0	0	0	0	0	0	0	0	0	0	0	0	0	0	0	0	0	0	0	0	0	0	0	0	0	0	0	0	0	0	0	0	0	0	0	0	0	0	0	0	0	0	0	0	0	0	0	0	0	0	0	0	0	0	0	0	0	0	0	0	0	0	0	0	0	0	0	0	0	0	0	0	0	0	0	0	0	0	0	0	0	0	0	0	0	0	0	0	0	0	0	0	0	0	0	0	0	0	0	0	1	0	0	0	0	0	0	0	0	0	0	0	0	0	0	0	0	0	0	0	0	0	0	0	0	0	0	0	0	0	0	1	0	0	0	0	0	0	0	0	0	0	0	0	0	0	0	0	0	0	0	0	0	0	0	0	0	0	0	0	0	0	0	0	0	0	0	0	0	0	0	0	0	0	0	0	0	1	0	1	0	0	0	0	0	0	0	0	0	0	0	0	0	0	0	0	0	0	0	0	0	0	0	0	0	0	0	0	0	0	0	0	0	0	0	0	0	0	0	0	0	0	0	0	0	0	0	0	0	0	0	0	0	0	0	0	0	0	0	0	0	0	0	0	0	0	0	0	0	0	0	0	0	0	0	0	0	0	0	0	0	0	0	0	0	0	0	0	0	0	0	0	0	0	0	0	0	0	0	0	0	0	0	0	0	0	0	0	0	0	0	0	0	0	0	0	1	0	0	0	0	0	0	0	0	0	0	0	0	0	0	0	0	0	0	0	0	0	0	0	0	0	0	0	0	0	0	0	0	0	0	0	0	0	0	0
N0.HOG0002959	0	1	3	3	9	2	3	1	2	1	0	1	0	0	2	4	1	0	3	2	1	1	2	5	0	1	0	0	2	4	2	3	2	3	0	0	3	8	2	1	2	3	1	3	0	0	2	1	3	1	1	1	3	1	1	1	6	1	0	1	4	1	2	4	1	5	0	0	5	1	3	3	3	1	2	2	3	2	0	0	3	1	7	5	2	2	0	0	0	1	2	0	0	0	0	0	1	0	5	1	0	0	5	1	2	4	0	5	1	8	1	1	1	0	4	1	5	2	1	0	3	2	2	7	1	4	2	1	2	0	0	1	3	3	2	0	3	3	4	0	2	0	2	0	1	0	6	1	3	2	3	1	2	0	3	1	2	0	3	5	0	2	3	1	1	2	3	0	1	4	0	0	0	2	0	5	1	0	0	3	1	2	0	1	2	2	1	0	1	3	4	3	3	3	1	3	1	4	6	0	2	3	5	4	2	3	0	0	2	0	0	2	0	0	1	3	3	0	2	3	2	2	1	2	4	3	2	1	1	0	2	3	5	0	2	3	0	2	3	1	1	1	9	1	2	0	3	0	2	4	1	4	5	1	0	4	1	2	1	4	5	0	0	3	2	0	5	0	1	5	1	8	1	1	0	5	2	2	0	2	3	3	0	0	1	2	0	0	3	1	0	1	1	2	1	2	0	0	3	2	2	2	1	5	4	2	1	4	4	2	5	0	0	0	1	1	1	1	3	2	2	1	2	7	4	4	4	5	3	7	5	1	1	0	6	2	3	0	1	0	1	2	2	3	4	1	3	4	4	1	0	6	3	0	1	5	2	3	2	0	3	2	1	1	5	4	9	1	1	1	3	0	0	1	0	2	0	1	0	1	4	6	0	5	0	0	2	2	0	1	1	0	1	3	1	4	0	2	0	3	4	2	0	0	5	1	1	1	0	0	1	4	0	3	0	1	2	1	3	5	0	2	0	1	3	0	1	1	0	0	0	0	0	1	1	0	2	2	2	0	3	1	1	2	0	2	1	4	1	3	4	2	2	2	0	1	1	0	2	0	0	3	0	0	2	1	3	1	3	1	8	3	3	3	1	0	0	0	1	1	2	2	0	2	2	0	0	3	5	3	6	2	2	2	2	0	0	1	9	1	3	3	0	1	5	0	3	2	1	2	1	2	1	1	5	0	2	3	0	2	0	1	1	1	0	0	0	3	0	5	3	0	3	5	2	1	4	1	4	1	3	2	3	5	2	3	0	2	0	4	1	0	1	6	0	2	0	2	0	3	2	1	2	1	0	3	3	0	5	1	5	0	2	2	0	7	2	6	2	4	4	4	3	6	1	2	3	5	1	2	1	0	2	0	0	3	1	1	2	3	1	1	3	3	1	3	1	1	1	2	0	6	2	2	1	1	2	0	0	0	2	1	2	3	2	2	2	0	0	3	0	0	3	4	0	4	1	2	1	2	4	0	1	0	7	3	3	3	0	0	0	0	4	0	1	0	2	1	1	1	4	0	4	2	1	0	1	2	4	0	0	5	0	3	1	0	1	1	0	4	2	3	10	4	4	2	3	4	6	3	0	0	4	4	0	0	2	1	2	1	0	0	5	1	2	5	0	2	0	1	0	2	1	2	2	2	1	4	2	1	1	3	1	0	1	3	0	5	1	1	3	1	1	1	4	0	0	2	1	1	6	1	1	6	0	1	1	1	3	1	4	3	4	3	4	4	1	5	0	5	3	4	1	0	2	0	1	7	0	0	1	1	0	6	6	0	1	0	3	4	1	5	5	3	0	0	1	2	2	2	7	0	2	2	3	0	2	0	8	1	2	10	1	4	3	1	1	4	0	1	2	2	0	0	0	2	0	2	1	2	2	0	0	3	0	0	1	1	3	4	0	1	2	0	1	5	0	0	1	2	7	0	0	8	1	4	0	4	3	2	2	1	5	0	2	0	1	3	2	0	3	2	4	3	1	3	0	0	1	2	0	0	2	2	1	5	3	0	1	0	0	0	0	1	2	1	0	6	4	5	0	4	1	2	4	3	2	1	4	3	1	0	7	0	0	1	6	6	6	0	1	1	0	1	1	4	0	0	1	2	2	1	0	3	0	0	0	4	2	1	2	0	5	0	1	0	0	1	3	1	0	0	2	0	3	5	2	1	1	2	3	1	1	0	1	3	0	0	1	0	0	0	0	0	0	1	2	1	6	0	1	3	3	4	3	2	5	3	0	0	3	5	2	0	2	1	1	0	0	4	1	3	2	1	1	0	3	0	2	3	4	0	3	0	2	5	1	2	1	5	1	0	3	4	2	1	2	4	0	2	3	2	0	1	2	5	0	4	1	4	2	0	0	1	4	1	2	1	2	0	3	1	3	1	2	0	2	0	0	2	1	2	1	1	4	2	1	0	0	4	0	0	5	0	2	2	1	2	2	1	1	4	0	1	5	0	0	2	3	1	2	6	1	2	1	2	2	4	6	1	5	1	4	2	3	1	3	2	6	0	4	3	2	0	2	0	0	5	1	0	6	2	1	1	1	2	3	0	1	3	4	0	1	2	2	0	1	4	5	0	2	0	2	0	3	0	0	0	1	2	1	0	0	2	1	2	0	0	3	1	3	0	2	0	0	7	1	2	2	5	3	1	1	0	1	0	1	8	1	0	1	2	1	5	1	0	4	2	3	1	1	3	1	0	4	1	0	0	0	0	2	4	1	2	3	1	1	2	0	6	0	1	0	3	0	0	0	1	1	1	4	5	0	2	3	0	0	0	3	0	3	3	1	0	3	3	1	1	0	2	0	8	1	1	1	3	1	2	5	1	2	0	1	1	2	0	1	3	1	3	1	5	3	5	0	2	0	2	0	2	0	2	1	1	0	3	0	2	1	2	1	1	1	2	0	6	0	1	0	1	2	2	0	0	0	0	0	0	1	0	1	1	9	1	1	3	0	3	1	3	2	1	1	4	6	3	0	3	1	4	1	4	0	0	2	1	4	1	2	3	2	0	0	1	3	7	4	0	4	0	1	0	4	2	2	1	3	4	0	0	2	3	4	3	0	1	5	0	3	0	1	2	4	0	1	7	0	0	2	4	0	1	3	0	0	1	1	0	0	2	0	5	4	1	6	4	0	4	1	2	3	2	7	2	1	2	0	0	1	4	1	1	0	2	3	0	2	2	0	2	2	4	4	0	2	0	2	0	1	1	1	3	1	1	2	5	0	3	1	1	1	1	3	0	1	0	2	3	4	1	5	4	2	1	2	0	4	4	0	11	1	1	2	1	5	4	0	0	6	7	5	0	1	0	0	2	4	3	8	0	0	0	6	0	2	6	5	1	0	1	0	0	2	0	1	1	1	1	1	1	1	2	3	2	2	1	1	3	2	2	0	4	2	2	1	5	0	2	9	0	3	2	3	2	0	1	0	4	0	1	2	0	1	3	3	0	0	1	4	0	2	4	2	0	4	3	1	2	2	4	0	0	2	1	1	4	3	2	1	1	2	3	3	2	0	2	0	1	0	2	1	1	3	2	3	1	0	4	1	3	0	1	0	2	0	1	2	1	2	0	0	1	0	1	1	2	3	0	1	1	0	1	1	5	1	0	1	1	0	0	1	2	4	3	5	0	1	0	2	3	1	0	2	0	0	4	0	2	0	2	1	7	7	8	0	0	2	2	1	0	2	6	3	1	8	1	1	1	1	6	0	1	0	1	2	2	1	2	0	5	0	0	0	1	1	0	3	1	0	0	0	3	3	2	2	0	2	1	5	0	4	2	4	1	2	5	1	1	0	0	0	4	2	9	0	0	5	0	6	1	1	2	2	5	4	2	3	2	1	1	0	2	0	2	2	3	0	3	2	2	0	4	1	0	1	5	8	0	4	0	2	0	0	2	3	4	1	4	1	3	2	2	4	0	2	3	0	1	6	4	1	0	1	1	2	1	0	0	4	1	2	1	0	1	0	4	0	0	1	0	6	0	0	5	4	2	3	0	8	1	1	1	3	1	0	3	1	4	1	0	0	1	3	1	2	0	1	2	0	1	4	0	1	0	7	5	1	2	2	0	0	4	2	1	4	1	7	1	7	1	3	2	0	2	1	0	3	0	6	1	3	1	4	4	1	3	1	5	2	1	1	2	3	3	3	2	2	1	1	8	1	1	2	3	2	2	0	1	1	3	0	6	1	2	2	5	3	0	1	0	5	3	4	6	3	0	1	1	0	0	1	3	6	0	3	3	1	3	5	3	3	0	2	1	2	0	3	2	4	1	2	3	0	1	0	1	1	2	0	5	0	2	1	0	1	0	6	1	0	2	2	0	1	0	3	4	2	4	5	3	1	1	1	1	3	1	0	3	4	2	1	0	1	2	1	0	1	1	0	2	1	2	1	2	5	0	8	1	4	1	3	1	0	1	2	3	7	2	2	0	0	2	0	0	0	1	3	1	4	2	6	4	0	1	0	4	1	0	6	2	2	3	0	3	2	1	6	1	2	1	4	4	1	1	3	2	1	1	1	2	4	2	0	2	1	1	0	2	2	2	1	0	0	1	1	8	0	1	3	0	1	4	1	6	3	0	1	2	0	0	4	3	0	1	0	1	1	3	2	3	0	2	2	3	1	0	5	0	1	1	9	2	4	5	0	0	0	3	0	0	1	0	2	1	0	8	0	2	4	1	3	3	3	0	0	0	5	3	0	2	1	0	2	2	1	4	7	0	1	0	2	4	0	1	1	1	5	4	1	11	4	1	0	1	1	2	0	6	1	3	6	0	3	1	2	0	1	2	4	1	4	1	0	0	0	1	1	5	2	2	0	1	1	0	1	0	4	3	2	7	2	0	0	1	2	2	1	1	0	2	1	1	2	3	1	5	2	1	4	0	1	2	1	0	0	3	1	0	2	0	0	1	0	2	2	0	2	1	1	1	1	2	3	0	2	4	2	2	2	1	3	5	3	1	2	5	1	4	2	1	4	5	0	0	4	2	2	1	7	0	1	3	1	2	2	5	7	6	3	4	2	2	13	0	4	0	3	5	2	6	6	1	3	0	1	1	0	0	1	2	1	1	1	4	2	1	5	2	3	1	5	2	4	2	0	2	0	2	3	5	3	2	0	0	1	4	6	2	0	4	3	1	1	2	1	3	5	3	1	2	4	0	5	4	4	2	3	1	1	1	2	2	3	0	1	1	0	3	1	3	0	0	3	3	5	1	5	1	0	0	5	0	3	9	1	3	2	1	5	1	1	0	2	0	2	0	3	1	4	0	0	1	2	1	5	1	0	2	0	4	1	0	2	4	3	3	2	2	3	3	2	1	0	0	4	2	2	5	4	3	1	0	3	2	2	1	4	2	1	1	2	0	0	0	2	1	2	0	0	8	1	0	0	1	5	1	1	5	3	0	3	0	2	0	1	8	1	3	3	5	3	7	4	3	0	1	0	0	4	0	3	0	1	1	2	1	2	6	3	3	2	7	2	0	2	0	4	6	2	2	1	0	0	3	0	6	2	0	2	0	2	0	1	3	6	0	3	2	1	0	0	4	3	2	2	7	4	1	0	0	4	1	0	1	2	0	2	0	1	0	1	2	1	1	0	1	1	2	10	2	1	4	3	1	1	3	4	7	3	5	2	0	3	0	3	0	0	8	4	0	2	0	3	0	4	3	3	3	0	0	0	3	3	1	3	2	0	0	3	5	0	1	0	1	3	2	3	1	1	1	1	2	0	9	1	5	3	2	6	2	2	0	1	3	9	1	2	1	3	5	3	1	7	2	2	2	0	3	3	4	2	0	4	0	0	3	1	4	5	1	3	1	3	0	1	2	1	0	1	0	1	2	0	4	5	0	1	3	1	0	0	1	1	1	1	0	1	1	4	1	0	0	0	1	2	3	5	0	3	4	1	0	1	1	1	1	0	2	3	2	3	2	1	0	1	0	0	1	3	0	6	2	0	4	3	0	4	9	1	3	2	0	0	0	2	1	3	1	1	3	2	1	2	0	1	0	0	4	2	0	1	0	0	0	4	5	9	1	1	3	2	0	3	3	2	1	1	0	0	0	0	0	2	2	4	13	0	5	0	2	1	0	0	1	3	2	1	1	0	1	2	1	3	3	4	6	4	2	5	1	1	1	5	0	0	0	4	2	0	2	0	0	0	2	2	5	1	1	4	0	3	2	0	0	0	1	0	2	0	1	0	4	5	0	0	2	2	0	0	3	4	1	3	3	0	2	1	1	2	1	0	5	0	1	0	0	0	0	2	0	0	1	2	0	1	0	1	0	0	0	2	0	2	1	1	2	0	1	0	0	0	0	1	1	1	2	2	3	0	1	0	10	0	1	2	1	1	1	0	2	1	2	2	0	4	0	4	1	3	1	0	1	1	1	5	1	1	3	8	4	0	0	1	0	4	1	3	1	1	0	5	0	1	0	0	2	2	0	7	2	4	6	2	0	3	2	2	3	0	3	1	1	2	2	4	0	1	4	0	1	1	3	0	5	0	0	0	0	3	1	0	2	2	5	2	3	1	1	1	3	0	4	1	5	2	1	0	0	1	6	1	5	0	3	2	0	1	0	2	0	2	1	4	1	1	0	1	1	1	4	1	0	2	0	0	4	1	8	4	1	1	2	3	4	1	4	0	3	1	3	6	1	0	1	7	0	0	1	5	5	3	8	0	1	3	1	0	0	3	4	1	3	1	0	2	2	5	0	0	1	3	4	2	0	0	2	1	1	4	3	0	1	8	1	1	3	1	2	2	1	4	1	2	10	5	0	1	0	0	4	3	3	1	3	2	1	4	1	4	3	0	2	1	0	0	4	3	0	2	1	0	0	0	7	0	1	0	5	4	0	2	0	2	0	4	1	1	4	3	2	0	0	2	2	4	0	3	0	0	0	1	0	4	2	0	0	6	2	0	2	2	0	5	4	2	1	0	2	0	7	4	0	0	2	0	2	2	2	4	2	4	2	0	2	1	1	0	2	0	3	1	0	0	3	1	1	3	0	3	1	2	6	3	2	4	0	2	2	2	0	5	1	1	7	1	4	5	2	0	1	1	2	0	0	4	0	3	0	6	1	0	3	1	1	2	0	1	0	3	2	0	3	0	0	1	3	2	3	1	0	3	2	1	4	0	0	0	7	2	1	0	1	2	2	3	0	2	3	1	0	1	3	2	1	0	0	0	14	0	0	1	2	1	0	3	4	3	0	2	4	5	1	4	2	3	0	3	1	0	1	0	0	0	4	0	3	1	1	2	0	1	0	0	2	3	6	2	3	0	4	1	5	1	5	3	4	0	3	1	2	3	2	3	3	2	5	1	0	0	3	1	2	1	0	3	1	3	0	2	0	9	2	1	0	0	3	5	1	0	3	6	1	1	2	4	0	1	4	2	5	1	3	1	0	2	3	3	0	1	1	4	2	2	2	1	1	2	0	1	4	1	1	1	4	3	3	2	2	1	2	4	3	5	1	0	4	5	2	1	1	3	7	1	4	3	3	5	0	2	0	2	1	1	3	0	2	1	1	4	1	1	1	1	0	3	0	7	2	0	0	6	1	2	0	0	1	0	0	5	1	2	0	0	0	0	4	2	1	1	1	0	6	1	1	1	0	0	8	2	1	6	1	0	4	1	3	3	2	0	1	0	1	0	0	1	3	1	3	4	1	4	2	2	2	3	4	3	1	3	1	0	2	2	5	1	0	0	6	1	7	3	0	3	3	1	3	0	3	5	1	0	1	0	0	0	0	5	2	0	1	0	3	1	4	1	3	1	1	0	1	5	0	1	1	1	3	4	0	0	1	1	1	2	0	3	1	1	3	2	5	0	4	9	2	2	1	2	1	0	0	6	0	5	1	3	1	0	3	1	2	2	4	2	3	0	3	8	2	0	0	4	1	1	1	3	4	1	0	1	0	3	1	0	0	1	3	3	0	3	3	2	0	3	2	0	2	2	2	2	1	1	0	3	0	3	2	6	2	3	0	0	3	8	5	0	4	0	1	1	0	2	4	3	2	5	2	5	0	0	3	1	1	0	3	4	3	5	0	1	2	1	2	1	1	2	5	0	2	2	1	2	0	1	3	2	0	0	0	2	2	4	0	0	5	3	0	5	2	1	1	3	0	2	1	4	2	2	3	2	0	1	2	2	1	4	3	5	3	1	3	5	1	1	1	2	3	1	1	0	4	2	7	3	0	0	5	0	2	1	3	1	1	3	0	2	6	4	5	8	0	0	1	0	0	1	1	4	1	4	4	4	1	2	4	5	4	0	2	2	8	2	6	0	0	1	1	0	2	2	1	0	2	2	4	5	3	0	4	2	1	1	5	4	0	3	3	0	2	2	0	0	1	3	4	5	0	1	2	1	2	2	1	2	2	2	1	0	5	4	2	6	0	2	7	1	0	1	0	0	2	0	3	3	0	1	7	2	2	0	0	1	1	0	3	4	0	0	3	4	2	2	1	0	0	2	3	2	7	0	3	0	0	2	1	2	6	2	0	0	4	1	1	1	4	2	3	5	1	2	2	6	0	1	8	1	0	1	2	0	1	2	4	0	1	1	1	9	0	1	1	6	0	2	3	2	1	5	0	1	4	2	4	2	4	1	2	1	3	0	0	1	3	5	3	1	0	1	1	1	1	1	0	4	1	2	0	2	2	1	1	3	2	3	1	0	1	4	0	4	0	0	1	1	0	3	0	1	4	4	0	2	1	3	3	0	2	1	1	1	1	2	0	0	0	0	0	2	3	1	1	1	0	2	4	2	3	1	3	0	0	1	1	2	1	0	2	0	0	5	1	0	0	0	2	1	2	3	0	4	1	3	6	0	0	4	0	0	4	0	0	1	2	2	2	2	0	0	3	1	1	0	1	2	0	3	1	0	0	0	1	3	1	0	0	3	0	4	0	1	1	0	3	2	0	2	1	3	3	2	1	1	0	5	0	2	1	1	3	7	0	3	3	2	1	4	1	3	0	1	4	0	1	1	0	1	2	1	2	2	0	5	0	1	1	2	8	4	2	7	4	0	0	0	0	2	2	9	2	3	1	1	1	0	3	2	1	2	6	3	7	1	0	3	1	0	3	4	4	5	1	2	3	1	0	1	2	2	0	2	4	3	3	2	2	1	6	1	2	3	0	2	0	0	1	1	3	1	2	1	3	0	0	1	1	0	4	0	0	1	5	2	2	3	0	7	1	0	0	0	6	2	4	0	4	1	2	4	0	3	3	0	5	3	5	1	3	2	0	0	3	3	0	4	1	0	1	0	0	5	6	1	1	2	1	1	5	0	0	1	4	3	0	6	0	2	2	1	0	5	0	0	1	0	2	0	0	0	2	4	0	0	8	3	3	1	0	0	0	3	0	2	3	3	2	0	5	1	1	3	3	0	0	1	3	0	7	3	3	4	3	3	3	6	2	2	0	1	2	5	1	0	0	2	5	3	3	3	2	1	6	3	2	3	1	3	2	0	5	4	3	7	10	9	3	1	2	2	4	1	1	2	4	7	3	3	0	3	1	2	2	2	0	2	2	3	0	4	0	0	0	0	0	1	4	0	0	1	0	0	1	1	2	1	0	7	2	1	2	1	0	1	1	0	4	0	3	6	3	1	2	1	2	0	3	1	3	3	8	1	5	2	3	1	1	1	3	1	4	1	1	0	7	3	0	0	2	2	0	1	1	1	4	5	1	0	0	5	3	0	3	1	2	2	0	2	3	3	0	0	0	0	0	7	0	5	4	1	1	2	2	0	2	3	1	2	7	4	0	2	5	0	1	2	1	2	2	0	1	1	1	0	0	0	1	0	3	3	2	0	2	1	0	1	2	0	0	2	4	4	0	2	2	1	2	2	2	4	2	4	2	0	0	1	4	3	3	2	0	1	2	2	5	1	1	0	1	4	1	0	3	0	8	0	2	0	2	2	1	1	3	6	2	2	0	3	2	3	0	0	3	2	1	2	2	0	0	5	0	0	1	3	4	7	2	1	0	0	2	2	1	2	1	2	1	2	7	4	0	2	2	1	1	2	0	6	2	0	7	1	5	3	3	1	1	0	2	1	4	1	2	3	0	1	1	2	2	2	0	1	2	4	0	0	2	0	0	0	0	1	2	3	2	2	2	0	5	7	0	3	3	5	0	2	2	2	2	0	0	1	1	3	4	0	2	0	2	4	1	3	4	1	4	4	1	2	1	0	1	0	3	1	0	1	1	1	1	0	2	1	4	0	4	3	2	0	7	0	2	3	1	4	1	4	3	0	0	0	1	3	1	2	1	3	0	2	0	3	1	2	2	3	3	0	3	2	5	3	3	0	0	0	4	0	0	0	3	2	8	7	0	1	5	1	1	1	0	1	0	0	1	0	2	5	0	5	2	1	4	1	0	3	0	0	1	0	2	2	1	0	4	3	0	1	3	1	0	7	2	11	0	2	1	1	0	1	3	4	0	0	0	0	0	1	0	1	4	1	0	2	1	0	0	3	2	2	1	0	0	1	4	2	1	0	0	3	3	0	2	0	0	2	1	0	0	2	4	0	2	0	2	2	0	1	2	9	3	4	2	0	1	2	0	3	0	3	1	2	0	0	4	2	0	0	2	0	0	0	2	4	1	0	2	1	1	2	1	1	0	4	4	2	3	2	0	6	3	0	1	0	3	1	2	0	2	1	0	2	0	1	2	0	2	1	5	0	3	1	2	3	2	1	5	1	2	1	0	1	1	1	4	0	1	0	2	0	3	0	1	1	4	4	6	2	0	0	0	1	1	1	1	0	0	2	2	1	2	2	3	3	0	1	0	0	4	3	2	1	0	0	4	2	6	6	0	4	0	2	1	1	2	4	1	1	0	0	1	3	0	0	1	0	2	0	2	2	3	0	4	1	0	0	2	2	0	1	0	0	3	7	2	1	0	2	1	7	1	1	0	0	3	9	0	0	1	3	0	1	1	0	5	1	3	2	2	1	0	3	0	0	3	0	0	2	2	2	1	0	5	3	0	1	6	1	6	1	0	0	1	4	2	1	1	1	2	2	1	0	0	2	3	3	1	3	0	3	5	1	2	0	2	2	1	0	0	0	1	0	1	2	3	1	0	3	5	4	1	1	1	2	1	0	0	3	1	2	3	1	0	5	0	3	3	0	1	5	0	1	0	4	0	2	0	2	0	3	2	1	1	1	0	0	0	1	1	2	1	0	0	1	2	1	1	0	3	1	1	0	1	0	0	5	2	4	1	0	2	0	3	1	4	3	4	1	4	2	2	2	3	2	1	6	3	0	3	1	1	2	0	1	2	0	3	0	4	2	4	2	0	6	2	2	2	3	0	3	3	1	2	0	3	1	1	6	0	1	4	1	4	1	0	5	3	1	2	3	2	0	1	4	1	1	1	2	0	7	0	2	1	0	2	0	2	1	0	3	2	4	2	0	0	3	2	0	1	1	0	1	0	0	2	8	1	3	0	5	6	6	1	0	1	7	2	0	9	0	0	2	0	0	2	1	5	7	2	0	2	0	0	5	1	9	1	1	2	0	10	1	2	2	2	0	1	0	0	2	4	0	1	2	1	2	0	2	0	0	6	3	0	0	1	1	1	0	2	3	1	0	1	4	1	6	2	0	6	2	5	4	3	1	1	0	0	2	0	1	3	4	2	3	4	2	4	1	0	2	3	0	1	1	1	3	2	2	6	0	2	1	4	0	2	2	3	0	7	0	3	0	2	2	3	4	2	6	1	0	0	1	0	0	6	1	0	1	1	1	5	0	6	0	0	1	3	2	0	1	1	1	4	2	1	3	1	3	2	3	0	1	1	2	3	2	2	3	4	2	3	0	5	3	2	2	3	2	2	2	6	2	1	0	0	4	2	0	3	4	6	1	2	2	2	7	0	2	1	4	3	3	2	1	2	0	0	0	2	0	2	1	3	3	2	1	4	3	1	9	0	0	0	0	0	3	0	2	2	0	1	1	0	0	0	2	2	2	0	3	0	1	1	1	1	2	0	1	0	2	0	1	0	1	9	1	1	1	1	0	2	5	1	1	2	3	3	3	1	1	2	6	1	3	0	2	1	0	1	1	0	1	0	2	2	3	0	0	0	6	0	0	3	0	2	0	0	0	0	2	4	2	1	4	4	3	2	2	4	1	0	3	0	1	2	0	0	2	1	1	1	0	0	1	0	6	0	1	1	3	1	1	0	1	3	2	1	4	1	2	0	0	2	0	1	0	2	2	0	1	0	3	2	3	3	0	0	0	0	1	0	0	2	3	0	2	2	0	0	3	0	6	0	0	3	2	4	5	1	1	2	0	3	2	3	0	3	7	7	4	6	0	2	0	0	4	0	2	4	2	0	3	4	1	0	3	2	1	0	7	2	0	2	1	2	6	4	2	0	0	1	4	1	2	3	0	0	1	2	1	5	4	2	6	0	3	1	0	1	3	0	2	3	0	4	1	2	6	1	1	2	0	1	1	1	0	0	1	6	0	0	1	4	0	2	4	4	2	0	0	0	0	0	1	1	5	1	0	0	1	3	3	2	1	0	2	1	3	1	3	1	2	1	1	1	0	5	0	1	0	1	3	3	0	1	0	1	0	8	2	2	2	3	0	1	2	0	3	0	1	0	0	4	2	5	0	2	0	5	2	2	7	3	1	0	5	1	1	1	1	2	6	1	0	3	3	1	0	4	5	2	1	2	1	0	1	2	6	4	1	2	2	0	0	3	0	0	3	1	1	4	7	0	3	1	4	6	3	1	2	2	1	5	3	0	1	0	0	0	7	4	1	2	3	0	2	0	1	1	2	1	2	2	1	0	1	2	1	4	0	6	1	4	3	5	4	1	3	4	5	1	3	1	2	4	4	4	2	7	0	9	0	3	0	1	4	1	0	0	3	0	4	1	2	0	5	3	0	4	3	3	3	3	0	3	2	1	1	0	1	3	1	4	0	0	0	10	1	0	4	2	0	0	1	1	2	1	6	3	1	1	2	1	0	0	2	0	4	0	1	2	2	3	3	3	1	4	4	3	0	2	1	3	2	0	0	1	3	2	0	0	2	3	0	0	3	2	3	1	0	4	1	4	6	0	1	1	3	1	5	2	4	0	1	2	1	2	0	2	2	0	0	2	3	0	0	2	4	4	1	0	6	1	3	0	1	3	0	1	0	2	0	10	1	1	0	0	3	4	2	1	1	0	0	6	0	5	1	0	2	1	2	2	2	1	1	5	1	0	3	2	1	6	0	3	3	5	1	3	1	1	1	2	3	1	1	0	3	1	2	5	1	2	0	4	0	2	2	3	5	1	0	2	5	5	0	4	4	6	1	3	2	0	0	1	3	2	6	7	0	1	4	1	0	2	0	0	1	3	1	2	3	0	0	3	3	4	3	1	3	1	5	2	1	3	6	11	4	0	0	1	3	0	2	0	0	5	2	2	5	4	7	0	1	1	3	2	7	1	4	0	0	4	1	4	0	5	4	4	1	0	3	1	1	5	5	0	1	0	1	0	1	0	1	0	1	1	2	2	0	0	0	1	0	1	2	1	1	1	4	1	7	0	0	4	1	5	1	1	5	3	2	6	4	1	0	5	2	2	2	3	1	2	1	0	1	0	1	2	0	6	0	2	2	0	1	8	1	1	0	0	0	0	4	3	1	1	8	2	1	6	0	1	1	1	1	0	1	1	2	2	1	3	0	2	2	0	6	1	0	4	0	0	1	1	1	6	5	14	1	0	0	3	2	8	2	0	3	2	0	0	1	6	6	1	0	0	0	4	2	4	1	1	2	3	4	0	0	0	1	0	3	0	3	1	1	1	0	5	5	2	0	0	1	4	10	4	0	2	2	7	0	1	3	1	1	3	1	2	2	4	3	0	2	0	1	1	2	0	4	1	2	5	3	1	0	0	2	0	1	1	2	2	0	0	0	2	3	3	1	1	1	0	6	1	0	0	2	0	0	0	6	4	3	0	3	2	1	4	2	0	4	0	2	1	2	3	3	3	0	2	0
N0.HOG0002086	0	1	0	0	5	0	0	0	0	0	0	0	0	0	1	1	0	0	1	0	0	0	2	1	1	0	1	0	0	1	1	0	0	1	0	0	2	2	0	0	1	0	0	2	1	1	2	0	1	0	0	0	1	0	0	0	2	0	0	1	0	0	0	0	0	0	1	0	1	0	0	0	0	0	0	1	1	0	1	0	0	1	1	4	3	0	0	0	0	1	0	1	0	1	1	0	0	0	1	0	1	0	1	0	0	0	1	0	0	1	2	0	0	1	0	0	0	1	0	0	1	0	1	1	1	0	1	0	0	2	0	0	2	1	0	0	1	0	0	0	0	0	0	2	0	0	1	0	0	0	0	0	0	0	2	0	0	1	1	1	0	1	0	0	0	0	0	0	1	1	0	0	1	0	2	0	0	0	0	0	0	0	0	1	1	0	0	1	0	2	0	0	0	0	1	1	0	0	0	0	2	2	1	0	0	0	0	0	0	0	0	1	1	0	0	0	1	0	1	0	0	0	1	0	0	1	0	0	3	1	2	0	0	3	1	0	0	0	0	0	0	3	1	0	1	0	0	2	0	3	0	1	0	1	0	0	0	0	0	0	1	0	1	0	0	0	0	0	0	1	1	3	0	0	0	1	0	1	0	1	0	1	0	2	1	0	0	0	0	0	0	0	0	0	0	0	0	0	0	1	1	0	0	1	0	0	0	6	1	0	4	0	0	1	0	0	0	0	1	0	0	0	0	2	0	1	0	0	0	1	2	0	0	0	5	0	1	0	0	0	0	2	1	4	0	0	1	0	1	0	0	2	0	0	0	0	2	2	0	0	1	0	1	1	4	1	4	0	1	0	1	0	1	0	0	0	0	1	0	0	0	0	0	3	0	0	0	0	0	0	0	0	1	0	0	2	0	0	0	0	1	0	0	0	1	2	0	0	0	0	2	0	1	0	0	0	1	0	1	1	0	0	0	1	1	0	0	1	0	0	0	0	0	0	0	0	0	1	1	0	1	0	1	0	0	0	0	0	0	0	1	1	0	0	1	1	0	2	0	3	0	2	0	0	2	0	1	0	0	1	0	0	0	0	0	0	1	0	0	0	0	2	0	0	0	0	0	1	4	0	0	0	0	0	0	0	0	0	3	0	3	0	0	0	1	0	0	1	0	0	1	0	0	0	0	0	0	0	0	2	2	1	0	0	0	1	1	0	1	1	2	0	2	0	1	1	2	0	0	3	1	0	0	0	0	0	0	0	0	0	0	0	2	0	0	0	0	2	0	0	0	2	1	0	0	1	2	0	0	0	1	0	0	0	0	0	0	1	0	1	1	1	3	0	0	2	0	1	0	1	1	1	1	0	0	1	0	0	2	0	0	0	3	0	1	2	1	0	1	0	2	2	0	1	1	0	1	0	0	0	3	0	0	0	1	1	0	0	2	0	0	0	0	0	0	0	0	0	0	0	0	1	0	0	1	1	0	0	0	0	0	0	1	0	0	0	0	1	0	0	2	0	1	0	0	0	0	1	0	0	0	0	0	0	0	0	1	0	0	2	0	1	4	1	2	0	0	1	0	0	0	0	0	0	0	0	0	0	0	0	0	0	0	0	2	2	0	0	0	0	0	1	0	0	0	1	0	2	0	0	0	1	1	0	0	4	0	1	0	0	0	0	0	0	0	0	0	0	0	0	0	0	0	0	0	0	0	1	0	0	2	0	1	0	0	0	0	2	0	0	0	0	0	0	0	0	0	1	0	0	0	0	0	3	4	0	0	0	1	0	0	2	0	0	0	0	0	0	2	3	5	0	0	0	0	0	1	0	1	0	0	2	0	1	2	0	0	2	0	0	0	0	0	0	0	1	0	0	1	1	0	1	0	0	2	0	0	0	0	2	1	0	0	0	0	0	0	1	2	0	5	0	1	1	2	3	0	0	0	4	0	0	0	0	0	0	0	0	0	0	0	0	2	1	0	0	2	0	0	0	1	0	1	0	0	0	0	1	1	0	1	0	0	1	0	0	0	0	0	0	1	1	0	0	1	0	0	0	0	0	1	1	2	0	0	2	0	0	0	0	0	1	2	1	2	0	0	0	1	1	1	0	0	0	0	0	0	1	0	0	2	0	1	0	0	0	0	0	0	0	0	0	5	1	0	0	0	0	0	0	0	0	0	0	0	0	0	0	1	0	0	0	0	0	0	0	0	0	2	0	0	0	0	0	0	0	1	0	0	0	2	0	1	1	0	0	0	0	0	4	2	0	0	0	0	0	0	0	0	0	1	0	3	1	0	0	0	2	1	0	0	0	1	0	0	0	0	2	0	3	1	1	0	0	0	1	1	0	1	0	0	0	0	0	3	0	1	1	2	0	0	0	1	0	0	0	1	0	0	0	1	0	0	0	1	2	0	0	0	0	0	0	1	0	0	0	0	2	0	0	0	0	1	0	1	0	0	0	1	1	2	1	0	0	0	1	0	4	0	0	4	0	0	0	3	0	3	0	0	0	4	0	0	0	0	0	1	0	0	1	2	0	0	1	0	0	0	0	1	1	0	0	0	0	0	0	0	2	2	1	0	0	0	0	0	1	0	0	0	0	0	1	4	0	1	1	0	0	0	0	2	0	1	0	0	1	0	0	0	2	2	0	0	1	1	0	0	5	0	0	0	0	0	0	0	0	0	0	0	0	0	1	0	0	0	0	0	0	0	0	1	0	0	0	0	0	0	0	0	0	0	0	0	0	0	0	0	0	0	1	0	0	0	0	2	0	0	0	0	0	1	4	0	0	2	0	0	0	0	0	0	3	0	0	0	0	1	2	0	0	0	0	0	0	1	2	0	0	2	1	0	3	1	4	0	0	0	1	0	2	0	1	0	0	0	1	0	0	0	0	0	0	1	0	0	3	0	0	0	1	0	0	0	0	0	0	0	0	0	0	0	0	1	0	0	0	0	0	2	1	0	0	0	0	0	0	2	0	0	0	0	1	0	0	0	0	0	0	0	1	4	0	0	0	0	3	0	0	1	1	0	0	7	3	0	0	0	2	0	0	2	0	0	3	0	0	4	0	0	0	1	2	0	0	1	0	0	2	0	0	0	0	0	2	0	1	0	0	0	1	3	0	0	1	1	2	0	1	1	0	0	1	0	0	0	1	1	0	1	1	0	0	0	1	0	0	1	0	0	0	0	0	0	0	1	0	0	1	0	0	0	0	0	2	1	1	1	0	0	2	0	0	0	0	0	0	0	0	0	0	5	5	0	0	0	0	1	3	0	0	0	0	0	0	3	0	0	0	0	1	0	0	0	0	0	2	0	1	3	0	0	0	4	0	2	1	0	1	3	0	0	0	0	0	0	0	0	0	0	0	0	0	1	0	2	1	1	0	1	0	0	0	0	0	0	2	0	1	1	0	1	2	0	2	0	0	1	0	0	0	1	0	0	0	0	0	0	1	0	0	0	1	1	0	0	3	1	1	1	3	0	0	0	0	0	1	2	1	0	0	3	1	0	0	0	1	0	0	1	0	2	1	2	0	0	1	0	2	0	0	1	0	0	0	0	0	1	0	0	0	2	0	0	2	0	0	0	0	0	0	0	0	0	0	0	1	1	0	0	0	0	0	2	4	0	2	1	0	2	0	0	0	0	0	1	4	0	1	4	2	4	0	1	4	0	0	0	0	1	2	1	1	0	0	0	0	0	1	0	1	0	1	0	0	0	1	1	0	0	0	1	0	0	0	0	0	1	1	0	0	1	0	0	0	1	1	3	0	0	1	0	0	1	0	0	0	0	0	0	1	0	0	0	0	0	0	1	0	0	0	0	1	2	2	0	0	3	1	2	2	0	0	1	0	0	1	2	0	0	0	0	0	0	0	0	3	2	0	1	1	0	0	0	0	0	0	0	2	1	0	0	1	4	1	0	0	0	0	0	1	0	0	0	1	3	1	0	0	2	1	0	1	0	1	0	0	2	0	2	0	2	1	0	1	0	0	0	0	1	0	0	1	0	0	0	1	1	2	0	0	0	1	1	1	0	0	0	1	0	0	1	0	1	0	2	0	1	0	4	0	0	1	1	0	0	1	0	3	2	1	1	3	0	1	1	0	1	0	3	0	0	0	0	0	0	0	0	1	0	0	0	0	0	0	0	0	0	0	2	4	0	2	0	0	0	2	0	0	1	0	1	1	0	2	0	2	2	0	0	1	0	0	0	0	0	0	0	0	0	0	1	2	1	1	2	1	0	0	0	1	0	0	1	2	7	0	0	0	0	0	1	0	0	0	0	1	0	0	1	1	0	0	0	0	0	0	0	1	0	0	0	1	0	0	0	1	0	0	1	0	0	0	1	0	0	0	0	0	0	0	0	0	0	4	2	0	0	0	3	0	1	0	0	2	0	0	1	1	1	0	1	0	1	0	0	0	5	0	0	0	0	2	0	0	0	0	0	0	1	0	0	2	1	0	0	2	0	0	0	0	0	0	0	1	0	1	0	0	0	0	1	1	1	0	0	1	0	2	0	0	2	0	0	1	0	0	1	0	0	1	1	0	0	0	0	3	3	1	0	0	0	0	0	0	2	0	1	0	0	0	0	0	0	0	0	0	0	1	1	0	0	0	3	0	0	1	0	1	0	1	6	0	0	0	0	0	0	1	3	0	1	0	0	0	1	0	0	1	0	0	0	0	0	0	0	0	0	2	1	1	0	0	2	0	0	2	2	0	2	0	0	0	2	0	2	0	0	0	0	3	0	1	0	0	0	2	0	3	2	1	2	1	2	0	0	0	0	1	0	0	0	1	1	0	0	0	0	0	2	1	0	0	0	0	0	1	0	1	0	0	1	1	0	1	0	3	1	0	0	0	0	1	0	0	0	1	2	0	0	0	0	0	0	0	0	0	0	0	0	0	0	1	0	1	0	0	0	0	0	0	0	0	3	1	0	0	0	1	1	0	1	0	0	0	0	1	0	0	0	0	1	3	1	0	0	0	1	0	3	0	0	0	0	0	1	0	2	2	0	0	1	1	2	0	0	0	4	3	0	1	3	0	0	0	0	1	0	0	0	1	0	0	0	1	0	1	1	1	0	0	1	1	0	0	0	0	0	1	2	1	1	0	1	1	0	0	3	0	0	3	1	0	0	1	0	0	1	1	1	2	3	0	1	2	0	2	1	0	0	1	0	0	5	0	0	0	0	0	1	0	0	0	1	0	0	0	5	0	1	0	0	0	0	5	1	0	0	0	1	0	0	2	0	0	0	0	3	0	1	0	0	1	0	3	0	0	0	1	0	1	0	0	2	0	0	1	1	2	0	0	1	0	0	0	1	0	0	0	2	1	0	0	0	0	0	0	0	0	0	0	0	3	0	0	0	0	0	0	0	2	0	0	0	0	0	2	1	0	0	0	0	1	1	0	0	1	1	0	0	0	0	4	1	0	0	0	1	0	1	0	1	0	0	0	0	0	0	0	0	0	1	1	0	0	1	0	1	3	2	1	0	0	0	1	0	1	0	0	1	0	1	0	1	0	0	0	1	5	0	0	0	0	1	0	0	2	0	0	0	0	1	0	0	0	1	0	0	0	0	0	0	0	0	3	0	0	1	2	3	1	1	0	0	0	0	0	0	0	5	0	1	1	0	0	3	2	0	2	0	0	0	1	1	0	1	2	2	0	1	0	0	2	1	1	0	2	0	0	0	1	0	0	0	1	0	0	0	0	0	2	0	1	0	1	1	0	2	0	4	0	0	0	0	0	1	0	1	0	0	1	2	1	2	0	0	0	0	1	1	2	1	0	5	0	0	2	0	0	2	1	0	0	1	0	1	4	0	0	0	0	0	0	0	1	0	0	2	0	0	2	0	0	2	0	0	0	2	0	0	0	0	2	0	1	2	1	1	0	3	2	1	0	1	2	2	0	0	1	2	0	0	0	1	0	0	0	0	0	0	0	4	0	0	1	1	0	4	1	1	1	0	0	0	0	0	0	3	0	0	0	2	0	0	2	0	1	1	1	0	2	0	0	1	0	1	0	0	0	0	0	0	0	0	0	0	0	2	0	0	0	1	0	2	2	3	6	0	0	0	0	0	0	0	2	0	1	1	1	0	0	1	3	1	0	0	0	0	2	1	0	0	0	0	0	0	0	4	0	0	0	0	0	0	0	1	0	2	0	0	0	0	1	1	0	1	0	0	0	0	2	0	0	0	0	0	1	0	0	0	0	0	0	0	1	0	2	0	0	2	0	0	1	1	0	0	1	1	0	1	0	0	0	2	0	0	0	0	0	0	0	1	0	1	0	0	0	0	0	0	1	0	0	0	5	0	0	0	0	1	1	0	0	0	1	0	0	0	0	1	0	2	0	1	1	1	0	0	1	1	1	0	2	0	0	1	0	0	0	0	1	0	0	1	0	1	0	2	0	1	0	0	0	0	0	0	0	0	0	4	1	1	2	0	0	2	0	0	1	0	0	0	0	1	0	2	1	1	1	0	0	2	4	1	0	0	0	0	1	0	1	1	0	1	0	0	3	0	0	0	0	0	0	0	1	1	0	0	0	0	2	1	0	1	0	0	0	0	2	0	0	0	0	3	0	0	0	1	1	0	0	0	0	0	1	0	0	4	4	1	0	0	0	3	0	0	0	0	0	3	0	0	2	0	1	0	0	3	0	2	2	0	0	2	0	3	0	0	0	0	0	0	1	1	0	0	1	0	0	1	1	0	0	1	0	0	0	0	0	0	0	0	0	4	0	0	0	1	0	0	1	0	0	0	0	0	0	0	0	0	6	1	0	2	0	0	0	0	0	0	0	0	0	2	0	1	2	0	0	0	1	0	0	1	3	1	0	0	3	0	0	2	0	0	0	5	0	1	4	0	2	0	1	1	0	0	1	0	2	1	0	0	0	0	2	0	0	3	5	1	0	1	0	2	0	1	0	0	0	0	0	4	0	0	0	0	0	0	0	0	0	2	0	0	0	0	0	0	0	0	0	0	0	0	0	1	0	0	0	1	0	1	0	0	0	0	2	0	0	1	0	0	0	0	0	2	1	1	0	0	2	0	2	0	0	1	2	0	0	3	0	0	0	0	0	0	0	0	0	0	1	0	3	1	0	0	2	3	1	0	0	0	0	0	2	0	1	0	0	0	1	0	0	0	0	0	1	0	2	0	1	0	1	0	0	0	0	0	0	0	0	0	0	0	0	0	0	0	0	1	1	0	0	0	0	1	0	0	0	1	0	0	0	0	0	0	0	1	0	2	0	0	1	0	0	1	2	1	0	0	0	0	2	1	0	0	0	0	1	0	0	1	0	0	1	0	3	0	0	1	0	1	0	0	0	2	2	1	0	0	0	1	0	0	0	0	1	1	0	0	0	1	1	0	1	2	1	1	1	0	3	0	0	0	0	1	1	0	0	1	1	2	0	0	0	0	0	1	0	0	0	0	0	0	0	0	0	0	0	0	0	1	2	0	0	0	3	0	0	1	0	1	3	0	0	1	0	0	0	1	0	0	0	1	0	0	0	1	1	0	1	0	1	0	2	3	0	0	0	0	0	2	1	0	2	0	0	1	0	1	0	0	1	0	0	2	0	2	1	1	1	0	5	0	2	0	0	1	3	0	0	7	2	2	0	1	2	0	2	0	0	0	1	0	0	1	1	0	0	0	1	0	1	0	0	1	0	1	2	0	1	1	0	0	0	0	0	1	0	1	0	1	0	1	0	0	0	0	0	2	1	0	0	0	0	0	0	0	0	0	0	1	0	0	0	0	0	2	0	0	1	1	0	0	0	0	0	0	0	0	0	0	0	1	0	1	1	0	1	0	0	1	3	4	0	1	1	1	0	0	0	1	0	0	0	0	0	0	0	1	2	0	1	0	1	0	0	1	0	0	0	1	0	0	1	1	1	0	0	0	0	0	0	0	0	1	0	0	0	0	1	2	0	0	1	0	0	0	0	1	0	0	0	1	0	0	1	2	2	1	0	1	5	5	0	0	3	0	0	0	0	3	1	1	2	0	1	1	0	0	2	1	4	0	0	0	0	0	1	0	0	0	0	0	0	2	0	0	2	3	1	0	1	0	0	1	0	1	1	0	0	2	0	0	2	3	0	0	0	0	0	0	3	0	0	2	1	0	1	0	2	1	0	0	0	0	0	3	0	2	0	2	1	0	0	0	0	0	0	0	3	1	2	4	1	0	0	0	0	0	0	1	2	2	2	1	1	0	0	2	0	0	0	0	0	1	1	1	0	0	4	2	0	0	0	0	0	0	0	0	3	1	2	0	0	1	0	0	0	0	0	0	0	0	2	2	1	0	0	0	0	0	0	2	0	0	1	0	1	1	0	1	0	1	5	1	0	1	1	0	0	0	0	1	0	0	0	2	1	0	1	0	2	0	2	0	0	0	0	0	1	0	1	2	2	1	0	2	0	0	0	0	0	0	1	1	1	1	2	0	3	0	0	0	0	2	0	0	0	0	3	1	0	0	0	1	3	0	0	1	0	0	1	1	3	0	0	1	0	0	0	1	0	0	3	0	0	1	0	2	0	0	2	1	0	0	0	0	1	2	0	1	0	2	3	2	0	0	0	0	0	0	0	0	0	0	1	1	0	0	0	0	1	1	0	0	0	0	0	1	0	0	1	0	0	0	1	2	1	0	0	0	5	1	1	0	0	0	0	1	1	1	1	0	1	1	0	0	0	0	2	0	1	1	1	0	0	0	1	0	1	0	0	1	0	0	0	2	0	0	0	0	0	0	1	0	2	0	1	0	0	0	3	2	1	0	0	0	0	0	0	0	0	0	0	0	0	2	0	0	1	0	0	0	1	1	0	0	0	0	0	0	0	0	0	1	3	0	0	0	0	4	1	0	0	1	0	0	0	1	0	2	0	0	0	2	0	1	0	1	0	0	1	1	0	2	0	0	1	0	0	0	3	0	0	0	0	1	1	1	1	0	0	2	0	4	0	1	0	0	0	0	0	0	0	0	3	0	1	0	2	0	0	1	0	1	1	0	0	0	3	0	0	0	1	0	2	1	0	2	1	0	0	0	2	1	0	0	0	0	0	0	0	0	0	0	0	2	0	0	0	0	0	0	0	2	0	0	0	0	2	2	0	0	0	0	1	1	0	0	0	3	4	0	2	1	1	0	1	0	4	0	0	1	0	0	2	2	0	0	1	2	2	1	2	3	0	1	1	0	0	0	0	0	0	2	0	1	0	2	0	1	0	0	2	0	0	1	0	0	1	1	1	3	1	0	1	0	0	0	1	0	0	0	0	1	0	0	0	1	0	1	0	2	1	2	0	0	0	3	0	0	1	0	1	0	0	0	0	1	0	0	2	0	1	0	0	0	0	1	0	0	2	3	1	0	3	2	1	0	0	0	0	0	3	0	3	0	1	2	0	0	0	2	0	0	0	2	0	0	0	0	1	1	2	1	4	0	1	0	0	1	0	1	0	0	1	0	1	0	0	3	1	0	2	1	0	0	2	0	0	0	1	0	0	0	0	0	0	0	0	0	0	0	0	1	0	0	0	0	0	0	0	1	1	0	0	0	0	0	0	1	0	0	0	1	0	0	1	1	0	0	2	4	0	1	0	0	0	0	0	0	0	0	0	0	0	1	1	1	0	0	5	1	1	0	4	1	2	1	0	0	2	2	0	0	0	0	0	0	0	1	0	2	0	0	0	2	3	1	0	1	1	1	0	1	0	0	0	0	0	0	0	0	0	0	0	0	0	0	0	1	0	0	0	0	1	1	2	0	2	0	0	0	0	0	0	0	0	0	0	3	0	0	0	0	0	0	1	0	1	0	0	0	0	0	0	1	0	0	1	0	0	0	0	0	1	0	0	0	0	0	0	0	0	5	4	1	0	0	1	1	1	0	0	0	0	2	0	0	0	0	0	0	0	1	1	0	0	0	0	6	1	0	0	0	0	2	0	0	1	1	0	0	1	0	0	0	0	0	6	1	0	0	2	0	0	0	2	2	0	0	1	0	0	0	5	0	0	0	0	0	1	0	0	0	0	0	0	0	0	1	1	0	0	0	0	1	0	0	0	1	0	0	1	1	4	1	0	1	0	1	0	0	0	0	0	0	0	0	0	0	0	0	0	0	1	1	0	2	1	1	0	0	1	2	0	0	0	0	0	1	1	0	0	1	0	1	0	1	0	0	0	0	0	1	0	0	0	0	0	0	1	0	0	0	1	0	0	0	0	0	1	2	1	0	1	0	0	0	0	0	0	0	0	0	0	0	0	0	0	0	0	0	0	0	0	0	0	0	0	1	2	0	0	1	3	1	0	0	0	2	0	0	0	0	0	0	0	5	0	1	0	3	0	0	0	1	0	0	0	0	0	0	0	1	0	0	0	0	0	0	1	1	0	0	0	0	0	0	1	2	0	0	0	0	0	4	1	2	0	0	0	1	0	0	2	0	2	0	0	0	0	0	0	0	0	0	1	0	1	0	0	0	0	0	0	0	0	0	0	0	0	0	0	0	0	0	0	0	0	0	0	1	0	0	4	0	0	0	0	1	2	0	0	4	0	0	0	0	0	0	0	0	0	3	0	0	0	0	1	0	0	1	3	0	0	1	0	1	1	0	0	0	0	0	0	0	0	0	0	0	0	0	0	5	2	0	1	1	2	0	0	0	4	0	0	0	0	0	0	0	0	0	1	1	1	0	1	1	1	0	1	2	0	0	0	1	0	0	7	0	2	0	1	0	0	1	0	0	3	3	0	1	0	1	1	0	0	0	0	0	0	0	1	0	0	1	1	0	0	1	0	0	2	1	0	2	0	0	2	0	2	3	0	0	0	1	0	0	1	2	0	3	0	0	1	2	0	0	2	0	0	0	3	2	0	0	0	0	0	0	2	0	0	0	0	0	0	3	0	0	0	0	0	3	1	0	1	0	0	3	0	0	0	0	0	0	5	0	1	0	2	0	0	0	0	0	1	0	0	0	1	1	0	2	3	0	1	1	0	0	0	1	1	1	0	0	0	1	0	0	0	3	0	0	0	1	0	0	0	0	0	0	0	0	1	0	1	2	1	1	0	1	1	0	0	0	1	0	1	1	0	0	1	1	0	3	0	0	0	1	2	0	1	2	0	0	0	1	0	2	0	0	0	1	0	3	0	0	0	0	1	0	0	0	1	3	1	0	2	0	0	0	0	0	0	0	0	0	1	0	0	0	0	1	0	0	2	3	0	1	0	0	0	0	0	0	0	4	0	0	0	1	1	1	2	0	0	0	0	0	1	0	4	0	1	0	0	0	1	0	0	0	0	0	0	0	0	3	1	0	0	0	0	0	0	0	0	0	0	0	0	2	0	2	0	0	2	0	0	1	2	0	1	1	2	1	0	0	1	0	0	0	0	0	0	0	0	0	0	0	1	1	0	1	0	3	0	0	1	2	0	0	0	0	0	0	0	0	0	0	1	1	0	3	0	0	1	0	0	1	0	0	0	0	0	0	2	0	1	0	0	4	0	0	3	0	0	2	0	1	0	0	0	0	1	5	0	0	0	0	1	0	0	1	3	0	2	1	1	0	0	2	0	0	2	3	0	0	0	0	0	1	1	0	0	0	0	3	0	2	1	0	4	0	1	1	0	0	0	1	0	0	0	1	0	1	0	0	0	4	0	1	0	0	0	1	0	2	2	2	2	2	0	2	0	2	0	0	0	0	0	0	1	0	4	0	0	0	0	2	1	0	0	0	2	1	0	0	0	0	0	0	0	0	2	0	0	0	0	0	0	0	0	0	1	0	0	1	2	0	1	0	0	0	0	0	0	0	1	0	0	1	1	2	0	0	2	0	0	1	2	0	0	1	0	0	0	0	0	3	1	0	1	0	3	2	0	0	1	5	0	0	0	2	0	0	1	0	1	0	1	0	0	0	0	0	0	2	2	0	0	0	0	1	1	0	0	0	0	1	0	2	0	0	0	0	0	0	0	1	0	0	1	0	0	1	2	0	0	0	0	0	0	0	0	2	0	0	0	1	0	1	0	0	0	1	0	1	2	1	2	0	0	3	0	0	1	0	0	0	0	0	0	0	0	0	1	0	0	1	0	1	0	0	0	0	0	0	1	0	0	0	0	0	0	1	0	0	1	0	1	0	1	0	0	0	0	0	0	0	0	0	0	0	0	0	1	0	0	2	1	0	0	0	1	0	0	0	0	0	0	0	0	0	0	0	0	0	0	0	0	0	0	0	0	0	0	2	0	0	0	0	0	0	0	1	0	0	0	1	1	0	0	0	2	1	0	1	0	1	0	3	1	0	0	2	0	0	3	0	5	0	0	6	2	0	0	0	0	0	0	2	1	0	0	0	1	0	1	1	0	5	0	3	2	0	1	1	0	2	0	1	0	0	0	1	0	0	1	1	0	0	1	0	1	1	0	0	0	0	0	0	0	0	1	0	0	0	1	0	1	1	0	0	0	0	1	1	0	1	0	0	0	0	0	0	0	0	0	3	0	0	0	0	0	0	0	0	0	3	0	0	0	2	0	2	3	0	1	0	1	0	0	0	2	0	0	0	0	1	1	2	0	0	0	0	1	0	0	0	0	0	3	1	0	0	0	0	0	0	1	2	0	0	0	0	2	1	3	0	0	1	2	1	0	0	0	0	0	1	0	0	0	0	2	0	0	0	0	1	0	1	0	1	0	0	0	2	0	0	1	0	4	0	0	0	0	0	0	0	0	1	0	0	3	0	0	0	1	0	3	0	0	1	0	0	0	0	0	0	1	0	1	1	1	2	1	1	0	0	0	0	0	1	0	0	0	0	0	1	0	0	6	0	4	1	0	0	3	1	0	0	0	2	0	0	0	0	1	0	2	1	1	2	0	0	0	0	0	0	3	1	1	2	1	2	0	1	0	1	0	0	0	1	0	0	2	0	2	1	0	2	2	2	1	1	6	0	0	0	2	0	0	0	2	0	0	2	0	0	0	2	0	0	0	0	1	0	1	0	0	1	0	0	1	0	0	0	0	0	1	0	1	0	3	0	0	1	0	0	0	2	4	0	0	0	0	0	1	0	0	0	0	0	0	0	1	0	1	0	0	1	5	0	0	0	0	2	1	0	1	3	0	0	0	0	0	0	0	0	2	1	0	0	1	2	0	0	0	0	0	0	0	2	0	2	2	0	0	0	1	0	0	0	0	0	0	0	6	0	3	0	0	1	0	2	0	0	0	1	1	0	1	1	1	0	0	0	0	1	3	0	0	1	0	0	0	0	1	0	0	0	0	0	0	0	0	0	4	0	0	0	2	2	1	0	2	0	1	0	0	3	2	1	1	1	0	0	1	1	2	1	1	0	1	1	0	0	0	1	0	0	0	0	0	0	0	0	0	1	2	0	0	0	2	0	0	0	1	3	1	1	0	0	0	0	0	0	0	0	0	0	0	3	0	0	0	0	1	0	0	1	0	0	0	0	1	5	0	0	0	3	0	0	1	0	2	0	0	1	1	0	0	0	0	0	0	0	0	0	0	0	0	0	0	0	1	0	0	0	0	0	0	1	1	0	0	1	2	1	1	0	0	3	0	0	0	0	0	0	0	0	0	2	0	3	0	0	0	0	0	3	0	0	0	2	0	1	0	0	1	0	1	0	2	0	0	3	0	0	0	4	0	0	3	0	0	1	0	0	0	0	0	2	0	1	1	0	0	0	0	1	0	0	1	0	0	1	0	1	0	3	2	0	0	0	0	3	3	0	0	0	2	1	1	1	0	1	0	0	0	0	0	1	2	0	0	0	0	0	1	0	0	0	0	1	0	0	2	0	2	0	1	2	1	0	0	0	1	4	2	1	1	0	1	0	1	0	1	0	2	0	0	0	1	2	0	0	1	0	0	1	0	0	0	2	2	0	0	0	0	1	0	0	0	0	1	1	0	0	3	3	0	0	0	0	1	1	0	0	0	0	0	0	0	0	2	0	1	0	0	0	0	0	1	0	1	1	0	0	1	0	0	0	1	0
N0.HOG0004365	0	0	0	1	2	0	0	0	0	0	0	0	0	0	0	0	0	0	0	0	0	0	1	1	0	0	0	0	0	0	0	1	0	0	0	0	0	0	0	1	0	0	0	0	0	0	0	0	2	1	0	0	3	0	0	0	2	0	0	0	1	2	1	1	0	0	0	0	1	0	2	0	0	0	1	1	0	0	0	0	1	0	1	1	0	0	0	0	0	2	0	0	0	0	0	0	0	1	3	0	0	0	4	0	0	0	0	0	0	1	0	0	0	1	0	0	0	2	1	0	1	0	0	1	0	1	0	1	0	0	0	0	0	0	0	0	0	0	0	0	0	0	1	0	1	0	1	0	0	0	1	1	0	0	0	0	0	0	0	2	0	0	0	0	1	0	0	1	0	0	0	0	0	0	1	0	0	0	0	1	0	0	0	0	0	0	0	1	0	0	0	0	0	0	0	0	0	1	1	0	1	1	0	1	0	0	0	0	0	0	1	0	0	0	1	1	0	0	2	0	0	0	0	1	1	1	0	1	0	0	1	1	0	0	0	0	0	0	0	0	0	0	0	0	0	0	2	0	0	1	1	1	0	0	0	1	0	1	0	1	0	1	0	2	1	0	0	1	0	2	0	1	0	0	2	0	0	0	2	0	0	1	0	0	0	0	0	0	1	0	0	0	0	0	0	1	0	0	0	1	3	0	0	0	1	0	1	0	0	0	0	0	0	0	0	0	0	0	3	0	0	1	0	2	0	0	0	1	1	0	0	1	0	0	0	0	0	0	0	0	0	0	1	1	1	1	1	0	0	1	1	1	1	1	0	1	0	0	0	0	0	0	1	0	0	0	1	1	0	0	0	0	0	1	0	0	0	0	0	1	0	0	0	2	0	0	0	0	0	1	0	0	0	1	0	0	0	1	0	0	0	0	0	0	0	0	0	0	0	0	0	0	0	0	0	0	0	0	0	1	1	1	0	1	0	0	0	0	0	0	0	0	0	1	0	0	0	0	0	0	1	0	0	0	0	0	0	0	0	0	0	0	0	0	0	0	0	0	0	0	0	0	0	0	0	0	1	0	0	0	0	0	0	0	1	1	0	0	0	0	0	0	0	0	0	0	0	0	1	0	0	0	0	0	0	0	0	0	1	0	0	1	0	0	1	0	0	0	0	0	0	1	0	1	0	1	0	0	0	0	0	0	0	1	1	0	0	0	0	1	1	0	0	0	0	0	0	0	0	0	0	0	0	1	1	0	0	0	0	0	0	0	0	0	0	0	0	0	0	0	0	0	0	0	1	0	0	0	1	0	0	0	0	1	0	2	0	2	0	0	2	0	0	1	0	0	2	2	0	0	0	0	0	0	0	0	0	1	2	1	0	0	0	0	1	1	1	0	1	0	0	0	0	0	0	0	0	0	0	1	0	1	1	0	0	0	0	0	0	1	0	0	1	0	0	0	0	1	0	0	0	0	1	0	1	0	0	0	0	0	0	1	1	0	1	0	1	0	0	0	0	0	1	1	0	0	0	0	1	1	0	1	0	0	0	0	1	2	0	0	0	0	1	0	1	0	0	1	1	1	0	0	0	0	0	0	1	0	0	0	0	0	1	0	1	0	1	0	0	0	0	0	0	0	0	0	0	1	0	0	1	0	0	1	0	3	0	2	1	0	1	1	0	0	0	0	0	0	0	0	0	0	0	1	0	0	0	0	0	0	1	1	0	0	0	0	2	0	1	0	0	0	0	0	1	0	0	0	0	1	0	0	0	0	0	0	0	0	0	0	0	0	0	1	0	1	0	0	0	0	0	0	0	0	0	0	1	0	0	0	0	0	0	1	1	0	0	1	0	0	1	0	0	0	0	0	0	0	0	0	0	1	1	1	0	0	0	0	0	0	0	0	0	0	0	0	0	0	0	0	1	0	0	0	0	0	1	0	0	0	0	0	0	0	0	0	0	1	0	0	0	0	1	0	1	0	0	0	0	1	1	0	0	0	0	2	0	0	0	0	0	0	1	0	0	0	0	1	0	0	0	0	0	1	0	1	0	1	0	0	0	1	1	0	0	0	0	0	0	0	0	0	0	2	0	0	0	0	0	3	2	0	0	0	0	0	2	1	0	0	0	0	1	1	0	0	0	0	1	0	0	4	1	1	0	1	0	0	0	0	0	0	0	0	0	0	0	0	0	1	0	0	0	0	0	0	0	0	2	0	0	0	1	2	1	0	3	0	0	0	0	0	1	0	0	2	0	0	0	0	0	1	1	0	0	0	0	0	1	0	0	0	0	0	2	0	0	2	0	0	0	0	1	1	0	0	0	0	0	0	2	1	0	1	0	0	0	0	0	2	0	0	0	0	2	0	0	0	1	0	0	1	0	0	0	0	0	0	0	0	0	0	0	0	1	0	0	0	0	1	0	0	2	0	0	1	0	0	0	0	1	0	0	0	1	0	0	0	0	0	0	1	0	0	0	0	0	0	1	0	1	0	0	0	0	1	1	0	0	0	0	1	0	0	0	0	1	1	0	0	0	0	0	1	0	1	3	0	0	0	1	0	0	1	0	0	0	0	0	0	0	0	0	0	0	0	0	0	0	0	0	0	1	0	0	0	1	1	0	1	1	0	0	0	0	3	0	0	0	0	0	0	0	0	1	1	0	2	0	1	0	1	0	1	0	0	0	0	0	0	0	0	0	0	0	0	0	0	0	0	0	0	1	0	1	0	0	0	0	0	0	0	0	0	0	1	1	1	0	0	0	0	0	0	1	0	0	0	0	0	0	1	0	0	0	0	0	0	0	0	0	0	0	0	0	0	0	1	0	1	2	0	1	1	0	1	0	0	0	0	0	0	0	2	0	0	0	0	0	2	0	0	0	0	0	1	0	0	0	1	0	1	1	0	1	1	0	1	0	0	0	0	1	0	0	0	0	0	0	1	0	0	0	0	0	1	0	0	0	0	0	0	0	1	0	0	0	1	0	0	0	0	0	0	0	0	0	0	1	0	0	0	2	1	0	0	0	0	0	1	0	0	1	0	0	0	0	0	0	0	0	0	0	1	1	0	1	0	0	1	0	1	1	0	0	1	0	0	0	2	0	0	2	0	0	0	0	0	1	1	0	1	2	0	1	0	0	1	1	0	1	1	1	1	0	0	0	0	0	2	0	0	0	0	0	0	1	0	0	0	0	0	0	0	0	0	0	0	0	0	0	0	0	0	0	0	1	0	0	0	0	0	1	1	0	0	0	1	1	0	1	2	0	0	0	0	0	0	0	1	1	0	0	0	0	0	0	0	0	0	0	0	0	0	0	0	0	0	0	0	0	0	3	0	0	2	0	0	2	0	0	0	0	0	0	0	1	0	1	0	0	0	0	0	0	0	0	0	0	0	0	0	0	0	0	0	0	1	1	0	0	0	0	1	0	0	0	0	1	0	1	0	0	0	1	0	0	0	0	0	0	0	0	0	0	1	0	0	0	0	0	0	0	0	0	1	0	1	0	0	1	0	1	0	1	0	0	0	0	2	0	0	1	0	0	0	0	0	0	0	0	0	0	0	0	0	1	0	0	1	0	0	0	0	0	0	0	2	0	0	0	0	0	1	0	0	0	1	0	0	0	0	0	0	0	0	0	0	0	0	0	0	0	0	0	0	0	0	0	0	0	0	0	0	0	0	0	0	0	1	0	2	0	0	0	0	1	0	1	0	0	0	0	0	0	0	0	0	0	0	0	0	0	0	0	0	1	0	0	0	0	0	1	2	2	0	0	0	0	1	0	1	1	0	0	1	0	0	0	0	1	0	0	0	0	0	1	0	0	0	1	0	1	1	0	1	3	0	0	1	0	0	0	1	1	0	0	0	1	0	0	1	0	0	1	0	1	0	0	1	0	0	0	0	0	0	0	2	0	1	1	1	0	0	0	1	0	0	0	0	1	0	1	1	1	0	1	0	0	0	0	1	0	0	0	0	0	0	0	0	0	0	0	0	1	0	1	0	0	1	0	0	1	0	0	0	0	0	1	0	0	0	0	0	0	0	0	1	0	1	0	0	0	0	0	1	0	0	1	0	0	1	1	0	0	0	0	1	0	0	0	2	0	0	0	2	2	0	0	0	0	0	0	0	0	0	0	0	0	0	0	0	0	0	0	1	0	0	0	1	1	0	0	0	0	0	0	0	2	0	0	1	0	0	0	1	0	0	0	1	2	3	0	0	2	0	0	0	1	0	1	1	0	0	0	0	0	0	1	0	1	0	0	0	2	0	1	0	0	0	0	0	0	1	0	0	0	0	2	0	0	0	0	0	0	0	0	2	1	0	2	0	0	0	1	0	0	0	1	0	1	0	0	0	0	0	0	0	0	0	0	0	0	1	0	0	1	0	2	0	0	1	0	1	0	1	1	0	1	0	0	0	0	0	0	0	0	0	0	0	0	0	1	0	0	0	0	0	0	3	2	1	0	0	0	0	0	0	0	0	1	0	0	0	0	0	0	0	1	0	0	0	0	0	2	0	0	0	0	0	0	0	0	1	0	0	0	0	0	0	0	0	0	1	0	1	0	0	0	0	0	0	1	0	0	0	1	0	0	0	0	0	0	0	0	0	0	0	1	0	0	0	0	0	0	1	0	0	0	0	1	1	0	0	0	0	0	0	0	0	0	0	0	0	0	0	0	0	2	1	1	1	0	1	0	0	0	0	0	0	0	0	0	0	0	2	1	0	0	0	0	0	0	1	0	0	0	0	0	3	0	0	0	0	0	0	0	0	0	0	0	0	1	0	0	0	0	0	0	0	0	0	0	0	0	1	1	1	0	1	0	1	0	0	0	0	0	1	0	0	2	0	1	0	0	3	1	0	0	0	0	1	2	0	1	0	1	0	0	0	0	0	0	0	0	0	0	3	0	0	0	0	0	0	0	0	0	0	0	0	0	0	1	1	0	0	1	0	1	0	0	0	0	0	0	0	0	0	0	0	2	1	0	0	0	0	0	0	0	0	0	0	0	0	1	0	0	0	0	0	0	1	0	0	0	0	2	0	0	0	0	0	0	1	0	0	0	0	0	0	0	2	0	0	0	0	3	1	1	0	0	1	0	0	1	1	0	0	1	0	1	0	0	0	1	0	0	1	0	0	0	0	0	0	0	0	0	1	0	0	0	0	3	0	0	1	0	0	1	0	0	0	4	0	0	1	0	0	1	0	1	0	1	0	1	0	2	0	1	0	0	0	0	1	0	1	0	0	1	0	0	0	0	0	0	0	0	0	2	0	1	0	1	0	2	0	0	1	0	0	0	0	1	0	1	2	0	1	2	0	1	0	0	0	0	0	0	2	0	1	0	0	0	0	0	0	0	0	0	0	0	0	0	0	0	0	0	0	0	0	0	0	0	0	0	0	0	2	0	0	0	0	0	0	0	1	0	0	0	0	1	0	0	1	0	0	0	0	0	0	0	0	0	0	0	0	2	0	0	0	0	1	1	0	0	0	0	2	0	0	0	0	0	0	0	2	0	0	0	0	0	0	0	0	1	0	0	0	0	0	0	0	0	0	0	1	1	0	0	0	0	0	0	0	2	1	0	0	0	0	0	0	0	0	0	0	0	0	2	0	0	0	0	0	0	1	0	0	1	0	0	0	0	0	1	0	0	0	0	0	0	0	0	0	0	1	2	0	0	0	0	0	1	0	0	1	0	0	0	0	0	0	0	0	0	0	0	0	0	1	0	0	0	2	0	0	0	0	1	0	0	0	0	0	0	1	0	1	0	2	1	0	0	0	0	1	0	1	0	0	0	0	0	0	0	1	1	0	1	0	0	0	0	0	0	0	0	0	0	0	1	0	1	3	1	0	0	2	1	0	0	0	0	0	0	0	0	2	0	0	0	0	0	0	0	0	1	0	0	2	0	0	1	0	0	0	1	0	1	1	1	0	0	0	0	0	0	0	0	0	0	0	1	0	0	0	2	1	0	0	0	0	0	0	0	1	0	0	0	0	1	0	0	0	2	1	0	0	0	1	0	0	0	0	0	2	1	0	0	0	0	0	0	0	0	0	0	0	0	0	0	0	0	0	1	1	0	1	0	0	0	0	0	1	1	1	1	0	0	0	0	0	0	1	0	1	0	0	2	1	0	0	0	0	0	0	2	1	0	0	1	0	0	0	0	1	1	0	0	0	1	0	0	0	0	0	0	0	0	0	0	0	2	0	0	0	0	1	0	1	0	0	0	1	0	0	0	1	1	2	0	0	0	0	0	0	0	0	0	0	0	0	0	0	0	0	0	1	0	0	0	0	0	1	0	1	0	0	0	0	0	0	0	0	0	0	0	0	0	0	0	1	0	0	0	0	0	0	0	0	0	0	0	0	0	0	0	0	0	0	0	1	0	0	2	0	0	0	0	0	0	0	0	0	2	0	0	0	1	0	0	1	0	0	0	0	0	0	1	0	0	0	0	0	0	1	0	0	0	0	0	0	0	0	0	0	0	0	0	0	0	0	0	1	0	0	0	0	0	0	0	0	0	0	0	1	1	0	0	1	0	0	0	0	1	1	0	1	1	0	0	0	0	0	0	0	0	2	0	0	0	0	0	0	0	1	2	0	0	1	1	0	1	0	2	0	1	2	0	0	0	0	1	1	0	0	0	0	0	0	0	0	0	0	0	0	0	0	1	0	0	0	0	0	0	0	0	2	0	0	1	0	1	0	0	0	0	0	0	0	0	0	3	0	0	0	0	0	0	0	0	0	0	0	0	0	0	0	0	1	0	0	0	1	0	0	0	0	0	3	0	0	0	0	0	0	0	0	1	0	0	0	1	0	0	0	2	0	0	0	0	0	0	3	0	0	0	0	0	0	1	0	0	0	1	0	0	0	0	0	0	1	0	0	0	0	0	0	0	1	0	0	0	0	0	0	1	0	0	0	0	0	0	1	0	0	1	0	1	1	1	0	1	0	0	1	0	1	1	0	0	0	0	0	0	0	0	0	0	0	0	0	0	1	0	0	0	1	1	1	0	1	1	0	2	0	0	0	0	0	1	0	0	1	2	1	1	0	0	0	0	0	0	0	0	0	0	0	0	0	0	0	0	0	1	0	0	0	0	1	0	1	0	0	0	1	0	0	0	1	0	0	1	0	0	0	0	0	0	0	1	0	0	0	0	0	0	1	0	0	0	1	0	0	0	0	1	2	0	0	0	1	0	0	0	1	0	0	0	0	0	0	3	0	0	1	1	0	0	2	0	1	0	1	1	0	0	0	0	1	0	0	1	2	0	1	1	0	0	0	1	1	0	0	0	1	0	1	0	0	0	0	0	0	1	0	0	0	0	0	0	1	0	0	0	0	0	0	0	0	0	0	0	1	0	0	1	1	0	0	0	1	1	0	3	0	0	1	0	0	0	1	0	0	0	0	0	0	0	0	0	0	0	0	0	0	0	0	0	0	0	2	0	0	0	0	1	0	0	0	1	0	0	0	0	5	0	0	0	0	0	0	0	0	0	0	2	0	0	0	0	0	0	0	0	1	3	0	1	0	0	0	0	1	0	0	2	0	0	0	0	0	1	0	0	0	1	0	0	0	2	0	0	0	0	0	0	0	0	0	0	0	0	1	0	0	1	0	0	1	1	0	0	0	1	2	3	0	0	1	0	0	0	0	0	0	0	0	0	0	0	1	0	0	0	0	0	0	0	0	0	0	0	0	0	0	0	0	0	0	1	0	1	0	0	0	0	1	1	2	1	0	0	0	0	0	0	1	0	0	0	0	1	0	0	1	1	0	0	0	0	0	1	1	0	0	0	1	0	0	1	0	0	0	0	0	1	1	0	0	1	0	1	1	1	1	0	0	0	0	1	0	0	1	0	1	0	0	1	0	1	0	0	2	0	0	1	0	0	0	1	0	0	0	0	0	0	0	0	0	0	0	0	0	0	0	0	0	0	0	1	0	0	0	0	0	0	0	0	0	0	0	0	0	0	0	1	0	0	1	0	0	0	0	0	0	0	1	0	1	0	0	0	0	0	0	0	0	0	0	0	0	1	0	0	0	1	0	0	0	0	0	0	0	0	0	0	1	1	0	0	0	1	0	0	0	0	0	0	0	1	0	0	0	0	0	0	0	1	0	0	0	0	0	1	0	1	0	0	0	0	0	2	0	0	0	1	0	0	0	0	0	0	0	0	0	1	0	0	2	0	2	0	0	0	2	0	0	0	0	0	0	1	0	0	2	0	0	0	0	0	0	0	0	0	0	0	1	0	1	0	0	0	0	0	1	0	0	0	1	0	1	2	0	0	0	0	1	0	2	0	0	0	0	1	0	0	2	0	0	2	2	0	0	0	1	0	1	0	0	0	0	0	0	0	0	0	0	0	0	0	0	0	2	0	0	0	1	0	0	1	0	2	0	0	2	0	0	0	2	0	0	0	0	0	0	0	0	0	0	0	0	0	0	0	0	0	0	1	1	0	0	0	0	0	1	0	1	0	0	0	0	0	2	0	1	0	0	0	1	0	0	0	0	0	0	0	0	0	0	0	0	0	1	0	0	0	0	0	0	2	0	0	0	0	0	0	0	0	0	0	0	0	0	1	0	0	0	0	0	0	0	0	0	0	0	0	0	0	0	0	0	0	0	0	0	0	0	0	0	0	0	2	0	0	1	2	2	0	0	0	0	1	0	0	1	0	0	0	0	0	1	0	2	2	0	1	1	0	2	0	0	0	0	0	0	0	0	0	0	0	0	1	0	1	0	0	0	2	0	0	0	0	0	0	1	0	0	0	0	0	1	0	2	1	0	0	1	0	0	0	0	0	1	0	1	0	1	0	1	0	0	0	0	2	0	1	0	0	0	0	0	0	0	0	0	0	0	1	1	1	0	0	0	0	1	1	0	0	1	0	1	0	0	0	0	1	0	0	0	0	0	0	0	0	0	0	2	1	1	0	0	1	0	0	0	0	0	0	0	0	0	1	0	1	0	0	0	0	1	0	0	0	0	0	0	0	0	1	1	0	0	0	0	1	0	0	0	0	0	0	0	0	0	1	1	1	0	1	0	0	0	0	0	0	0	0	0	0	0	0	0	0	0	0	0	0	2	0	0	0	1	0	0	0	2	1	0	1	2	0	1	1	0	0	0	0	1	0	1	1	0	0	1	0	0	0	2	0	0	0	0	0	0	0	1	0	0	1	0	0	0	0	0	0	0	0	0	0	0	0	1	0	0	0	0	1	0	0	0	0	0	0	1	0	0	0	0	1	0	1	0	1	0	0	0	0	1	0	1	0	0	0	0	1	1	0	0	0	0	0	0	0	0	0	0	0	0	1	0	0	1	0	0	0	0	0	0	0	0	1	0	0	0	0	1	0	0	0	0	1	1	2	0	0	0	1	1	0	0	0	0	1	1	0	2	2	0	1	1	1	1	0	1	0	0	0	0	1	0	0	1	0	0	0	0	0	0	0	1	0	0	1	0	0	0	0	0	2	0	0	1	0	1	0	0	0	1	0	0	0	0	0	0	0	0	1	1	0	0	0	0	1	0	0	0	0	0	0	0	0	0	0	1	0	0	0	0	0	1	0	0	0	0	0	0	0	0	0	0	0	0	0	0	0	0	0	0	0	1	0	0	0	1	0	0	0	1	0	0	0	1	0	0	0	0	0	0	1	0	0	0	0	0	0	0	1	0	0	0	0	2	0	0	0	0	0	0	0	0	0	1	0	0	0	0	0	0	0	0	1	0	2	0	0	0	1	0	0	0	0	0	1	0	0	1	0	0	0	1	0	0	0	1	0	0	1	0	0	1	2	0	0	0	0	0	0	1	0	0	0	0	0	0	0	0	0	0	2	0	0	0	0	0	0	0	0	0	1	1	0	0	0	0	3	0	0	0	0	1	0	0	1	0	0	0	0	0	0	0	0	0	0	0	0	0	0	0	0	1	2	0	0	0	0	1	0	0	0	0	0	0	2	1	0	0	0	1	0	1	0	1	1	0	0	0	0	0	0	0	1	1	1	0	0	0	0	0	0	0	1	0	0	0	0	0	0	2	0	1	0	0	0	0	0	0	0	1	0	0	0	0	1	1	0	0	0	0	0	1	0	0	0	1	0	0	1	0	0	0	1	0	0	0	0	1	1	0	0	0	0	0	0	1	0	0	0	0	0	1	0	0	0	1	0	0	0	0	0	0	0	0	1	0	1	0	0	1	0	1	0	0	0	0	0	1	0	1	0	0	0	0	0	0	0	0	0	0	0	2	0	0	0	0	0	0	0	0	0	0	0	0	0	0	0	0	1	0	0	0	0	0	1	0	0	1	0	1	0	0	2	0	0	0	0	0	1	1	1	0	0	1	1	0	1	0	0	0	0	0	0	1	0	0	0	0	0	0	0	0	2	0	1	1	0	0	0	0	0	0	0	0	0	0	0	0	0	0	2	0	0	1	0	0	0	0	0	0	0	1	0	0	0	0	0	0	0	0	0	0	0	0	0	1	2	0	0	2	0	2	0	0	0	0	1	1	0	0	0	0	0	0	0	0	2	0	0	1	0	0	0	1	0	0	1	0	1	0	0	0	0	0	0	0	0	0	0	0	0	0	0	0	1	1	0	0	0	0	1	0	0	0	0	0	0	0	0	0	0	1	0	0	0	0	0	2	0	0	1	1	0	0	0	0	1	0	0	0	0	0	0	0	0	0	0	0	0	0	0	0	0	0	2	0	0	0	0	0	0	1	1	0	0	0	0	2	2	1	0	0	0	0	0	0	1	0	0	0	0	0	0	0	0	0	0	0	0	0	1	0	0	0	0	0	0	0	0	0	0	1	0	2	1	0	0	1	0	0	0	0	1	1	0	0	0	0	0	0	0	0	0	0	0	0	1	1	1	0	0	0	0	1	0	0	1	0	0	0	0	0	2	1	0	0	1	0	0	0	0	0	0	0	0	0	0	0	0	2	0	0	0	0	0	2	1	0	0	0	0	1	0	0	0	1	0	0	0	1	0	0	0	0	1	0	0	0	0	0	1	0	0	0	0	0	1	0	0	0	0	0	0	0	1	0	1	1	1	0	0	1	0	0	0	0	0	0	0	0	0	0	0	0	0	1	0	0	0	0	0	0	0	0	0	0	0	0	0	0	2	0	0	1	0	0	0	0	0	0	0	0	0	0	2	0	0	0	0	0	0	1	0	0	0	0	1	0	0	0	0	0	0	0	0	0	0	0	0	0	0	0	3	0	1	0	0	0	0	0	0	0	0	2	0	1	0	0	0	0	1	0	0	0	0	1	0	1	0	0	0	0	1	0	0	1	0	0	1	0	1	0	0	0	0	0	0	0	0	0	0	0	0	0	0	0	0	0	0	0	1	1	0	0	0	0	0	0	0	0	0	0	0	2	0	0	0	0	0	0	0	0	0	0	0	0	1	0	0	0	0	0	0	0	0	0	0	0	0	1	0	0	0	0	0	0	1	0	0	0	0	0	3	0	0	0	0	1	0	0	0	0	1	0	1	0	0	0	0	0	0	0	0	0	0	1	1	0	0	0	0	1	1	0	1	0	0	3	0	0	0	0	1	0	0	0	0	0	0	0	0	1	1	0	0	0	0	0	0	1	1	0	0	0	0	1	0	1	0	0	0	0	0	0	0	0	0	0	1	0	0	0	1	0	1	0	0	2	0	0	1	0	0	0	1	1	0	0	0	2	0	1	0	0	1	0	0	1	0	0	0	1	1	2	0	0	0	0	0	0	0	0	0	0	0	0	0	0	1	0	0	0	0	0	0	0	0	0	0	0	0	1	1	0	0	1	1	0	0	0	0	0	0	0	1	0	0	0	0	0	1	0	0	0	0	0	0	0	0	0	0	1	0	1	0	0	0	0	0	0	0	0	0	0	0	0	0	0	1	0	0	0	0	0	0	0	1	0	0	0	0	0	0	0	0	0	2	0	1	0	0	0	0	0	1	0	0	1	0	0	0	0	0	0	0	0	0	0	0	0	1	0	1	0	0	0	1	0	1	1	0	0	0	0	1	0	0	0	1	0	0	0	0	3	0	0	0	0	0	1	0	0	0	0	0	0	0	0	1	0	1	1	0	1	1	0	0	0	0	0	0	0	0	0	0	0	0	0	0	0	1	0	0	0	0	1	0	0	0	0	0	0	0	0	0	0	0	0	1	0	1	0	2	0	0	0	1	0	0	1	0	0	0	0	0	0	0	0	0	1	0	1	0	0	0	0	1	0	0	0	0	0	0	0	0	0	0	0	1	0	0	0	0	0	0	0	0	0	0	0	0	0	2	0	1	0	0	0	0	0	0	2	0	1	0	1	1	0	0	3	0	0	0	0	1	0	0	1	0	0	0	0	0	0	0	0	0	0	1	0	0	1	0	1	0	0	0	0	0	0	0	0	0	0	0	0	1	0	0	0	0	0	0	0	0	0	0	0	0	0	0	0	0	0	0	0	0	0	0	0	0	0	0	0	0	1	1	1	0	0	0	0	0	1	0	1	0	1	0	0	0	0	0	0	2	0	0	0	1	0	0	0	0	1	0	0	0	0	0	0	0	1	0	0	0	0	0	0	0	0	0	0	1	0	0	2	1	0	0	0	0	0	1	0	0	0	0	0	0	0	0	1	0	0	0	2	0	0	2	0	0	0	0	1	1	0	0	0	1	0	0	0	0	0	2	0	0	0	1	0	1	0	0	0	1	1	0	0	0	0	0	0	1	0	0	0	0	0	0	0	1	0	0	2	0	0	0	0	0	2	0	0	1	0	1	2	2	0	0	0	0	0	2	0	0	0	0	1	0	0	0	0	0	2	0	0	0	0	0	1	1	0	0	0	2	0	0	0	0	0	0	0	0	0	0	0	0	0	1	0	0	0	0	1	0	0	0	1	0	0	0	0	0	0	0	1	0	1	0	0	0	1	0	1	0	0	0	0	0	0	0	0	0	1	0	0	1	0	0	0	0	0	0	0	0	0	0	0	0	0	0	0	0	0	0	0	0	0	0	0	1	0	1	0	0	0	0	0	1	0	0	1	0	0	1	1	0	0	1	0	0	0	0	0	0	0	0	0	0	0	0	0	0	0	1	0	0	1	0	0	0	1	0	2	1	1	0	0	0	0	2	0	0	0	0	0	0	0	1	0	1	0	0	1	0	1	0	0	0	0	0	0	0	0	0	0	3	0	1	1	0	1	0	1	1	0	0	1	0	0	1	0	0	0	0	0	1	0	0	0	0	0	0	1	0	0	1	2	0	0	0	0	0	0	0	2	1	1	0	0	1	0	1	0	0	1	0	0	0	1	0	0	0	0	0	0	0	0	0	0	0	0	2	0	2	0	0	1	0	0	0	0	0	0	0	0	0	0	0	0	0	0	1	0	1	2	1	0	0	0	0	2	4	0	4	0	0	0	2	0	0	0	0	2	1	0	2	0	1	0	0	0	0	0	1	0	0	0	0	0	1	0	1	1	0	0	0	0	0	0	0	0	1	0	0	0	0	0	0	0	0	0	0	0	0	0	0	1	2	0	0	1	0	1	1	0	1	1	0	0	0	0	1	2	0	0	2	1	0	0	0	0	0	0	0	0	1	0	0	2	1	1	1	0	0	1	0	2	0	0	2	0	0	1	0	0	0	0	0	0	1	0	0	0	0	0	0	0	0	0	0	0	0	0	0	0	0	0	0	0	1	0	1	0	0	0	0	0	0	0	0	0	0	1	0	2	0	0	0	0	0	1	0	0	0	0	0	0	0	2	0	0	0	1	0	0	0	1	0	0	0	1	1	0	0	0	0	0	0	0	0	0	0	0	0	0	0	0	1	0	0	1	2	0	0	0	0	1	0	1	0	0	0	0	0	1	0	0	0	0	1	0	0	1	1	0	0	0	0	0	0	0	0	0	0	0	0	1	1	1	0	0	0	0	0	0	0	0	0	0	0	0	0	0	0	0	1	0	0	0	0	0	0	0	0	0	0	1	2	0	0	0	0	0	0	0	0	0	0
N0.HOG0006890	3	4	6	5	7	2	7	1	1	4	2	1	0	2	1	1	1	0	5	0	0	1	4	2	0	4	3	3	8	4	1	3	1	1	0	0	10	14	2	2	5	2	1	3	0	0	3	1	1	3	0	1	9	3	0	2	6	1	3	2	2	6	2	5	0	5	0	0	0	1	2	3	2	0	2	1	1	10	0	6	1	3	5	7	2	5	2	0	0	8	2	3	0	0	0	1	2	0	5	0	0	1	14	2	0	5	2	1	0	12	3	3	1	1	3	1	2	3	3	2	5	2	1	2	2	3	2	4	4	2	1	5	0	1	2	0	5	1	1	0	2	1	5	1	0	0	3	11	2	1	2	3	1	0	2	2	3	2	2	10	1	4	5	4	1	7	3	4	6	2	1	0	1	4	2	3	3	1	0	6	2	3	1	6	3	3	0	1	0	3	5	0	2	3	5	0	2	1	8	0	1	9	2	1	0	1	3	0	0	2	2	2	4	0	5	3	2	7	3	2	2	1	5	1	3	5	2	1	6	4	5	1	3	6	2	7	0	1	6	1	3	2	4	3	1	4	6	2	1	5	0	7	1	1	2	7	5	2	1	1	7	7	3	0	0	0	7	1	1	2	2	10	2	0	2	0	1	3	0	1	2	6	0	1	2	0	0	3	1	2	0	1	2	4	1	1	0	1	2	2	3	0	1	4	3	3	1	4	4	1	9	1	0	1	2	0	3	1	5	0	1	0	1	3	2	3	0	7	2	5	21	3	1	0	2	3	8	1	1	0	1	2	1	2	1	2	6	5	2	0	2	3	4	1	1	5	6	4	0	2	1	1	5	0	5	1	12	0	2	1	5	1	1	2	0	4	6	5	0	5	0	5	0	8	1	0	6	4	1	1	4	2	2	4	0	0	0	0	2	4	4	2	1	0	6	0	1	5	0	1	2	2	1	4	1	0	0	1	4	0	2	4	3	5	7	2	1	3	2	0	1	0	0	4	0	4	1	2	2	0	1	0	5	6	0	0	0	0	2	2	4	4	0	1	1	3	4	2	2	2	0	2	3	3	3	2	3	0	3	3	0	0	2	1	1	1	1	2	0	3	3	3	0	2	3	3	0	1	6	2	4	5	3	0	3	1	0	1	9	2	6	3	1	4	3	0	1	1	1	9	2	3	6	6	1	2	3	1	1	3	2	7	0	5	1	1	2	4	0	4	4	0	3	3	4	2	5	7	1	8	1	4	7	0	3	1	0	4	1	1	0	2	1	6	2	1	1	0	0	3	6	3	5	0	1	5	5	3	4	1	4	0	0	3	0	3	8	8	2	4	3	6	8	6	2	2	4	6	7	3	0	1	4	2	0	1	0	0	11	4	0	1	6	3	5	1	0	2	2	3	3	3	2	4	1	2	0	0	2	1	1	1	1	2	3	1	1	0	5	2	0	3	2	1	0	1	0	3	1	4	2	1	2	0	8	4	1	4	5	1	2	1	3	1	3	1	1	10	1	3	3	0	2	4	1	1	1	4	5	2	1	5	1	2	3	5	1	2	3	5	3	1	8	3	9	4	2	11	7	1	2	0	8	3	2	1	2	0	1	0	1	1	0	4	7	1	0	3	0	3	0	6	1	2	3	1	1	6	0	3	3	6	2	0	2	10	1	7	2	2	1	1	1	5	0	5	0	1	2	1	2	2	0	6	1	0	2	0	4	1	3	0	4	3	4	5	1	6	2	3	2	2	2	0	1	0	0	2	4	0	1	3	0	2	8	1	1	0	4	0	4	5	5	4	0	3	0	6	5	2	6	1	2	0	1	0	4	0	10	2	0	4	3	6	4	2	2	5	0	2	3	5	0	0	3	3	0	0	3	1	0	2	1	1	2	2	3	1	2	2	1	0	2	2	0	2	1	1	4	5	6	4	0	3	5	3	3	4	2	6	4	1	3	0	4	1	3	3	2	2	4	5	8	2	3	2	2	0	2	3	3	0	8	1	3	6	5	2	4	1	2	3	0	2	0	1	3	1	3	5	0	2	4	2	4	5	3	2	4	2	1	1	3	2	1	3	4	6	3	0	0	2	1	2	1	3	0	0	4	6	9	5	1	1	0	2	1	8	4	1	2	0	1	0	8	1	2	11	3	1	0	0	2	2	1	4	1	0	1	5	6	3	2	0	0	0	1	0	1	1	0	2	0	1	0	0	1	3	18	0	0	5	1	11	1	0	5	0	0	1	0	3	3	0	2	0	2	2	0	7	1	5	5	3	2	1	2	2	2	3	4	1	2	2	1	9	4	5	1	6	1	0	4	2	1	0	8	3	1	0	2	1	0	0	1	3	1	3	1	3	0	0	2	2	2	2	6	3	3	0	1	1	4	2	1	0	3	1	1	4	2	2	0	2	4	3	2	4	1	5	0	0	4	0	2	5	0	7	0	2	1	0	1	4	6	0	2	5	1	4	6	7	3	4	4	8	6	5	2	1	4	1	1	1	5	1	1	4	3	1	6	5	0	0	3	3	1	1	0	3	0	5	3	0	3	7	6	0	5	0	2	0	1	2	4	0	0	1	12	4	1	0	1	1	0	5	1	0	1	2	1	0	2	1	0	2	3	0	3	3	4	0	3	0	5	6	2	1	2	2	6	0	1	2	4	4	3	6	1	1	3	1	1	3	0	2	8	4	0	5	3	5	2	2	1	1	0	1	0	0	2	2	2	0	3	2	0	9	3	4	0	3	2	2	1	5	2	0	0	3	2	8	0	3	4	1	2	0	1	0	4	11	0	1	1	3	3	1	0	1	1	7	4	1	3	2	0	3	3	6	2	0	3	4	1	5	5	1	1	7	3	3	9	17	0	3	0	0	0	8	0	3	2	0	0	3	2	1	1	1	4	3	3	1	4	3	4	4	1	3	1	4	2	2	2	1	0	2	4	0	2	1	5	4	0	1	2	1	5	5	6	4	0	4	5	2	3	2	0	5	2	2	2	2	1	0	5	3	4	5	4	0	1	0	1	6	6	2	3	3	4	0	7	7	4	3	2	8	1	0	5	0	5	3	4	0	5	2	1	3	2	3	8	0	2	1	2	3	0	4	0	0	2	1	0	1	0	8	2	1	4	4	3	7	2	8	0	2	3	6	6	2	5	0	2	3	0	0	5	5	3	3	0	0	2	0	5	1	0	3	6	7	1	2	4	2	0	0	2	1	3	2	2	4	1	4	4	2	0	3	2	1	5	0	3	1	1	4	2	3	4	11	7	3	3	4	0	5	0	4	3	0	0	3	8	2	1	0	8	8	2	1	3	3	0	0	3	1	14	2	0	2	12	1	2	2	2	3	3	3	0	1	0	0	3	2	0	2	2	4	4	2	2	2	4	4	2	5	6	4	1	4	2	8	3	6	0	2	1	3	2	2	2	4	2	3	1	2	1	1	3	2	1	2	7	2	0	0	2	5	1	3	4	4	1	12	4	0	1	10	0	1	0	0	3	2	2	4	3	1	6	3	5	0	3	1	0	1	0	7	0	4	1	0	0	0	0	5	0	1	2	0	2	3	2	0	4	2	2	0	0	3	7	3	2	4	4	3	0	5	0	2	1	3	1	1	2	2	0	2	2	2	0	2	4	1	1	0	13	0	1	0	8	0	0	4	1	1	3	4	4	2	0	7	2	0	2	1	0	1	1	1	2	2	6	0	6	7	4	5	0	4	1	3	6	3	1	0	0	2	2	0	2	1	1	0	1	3	0	0	0	2	1	2	1	2	8	0	1	2	3	3	3	1	2	1	0	0	2	0	2	2	8	10	2	1	13	3	3	0	0	4	2	9	0	1	4	0	1	4	4	2	0	2	3	3	0	2	2	1	0	3	0	3	1	2	9	0	2	2	0	3	1	1	2	3	1	12	3	2	2	1	2	6	0	0	0	0	1	2	4	2	5	1	14	10	3	4	2	2	0	3	0	5	2	4	1	0	11	0	3	4	1	3	4	2	2	0	6	6	3	0	3	1	2	4	8	8	1	2	2	2	1	3	2	1	3	4	2	3	2	1	0	0	0	1	9	4	7	1	1	5	4	1	4	3	6	3	4	3	1	5	0	3	0	3	4	1	8	2	7	1	2	2	1	0	0	2	3	0	2	1	1	4	0	2	0	2	4	8	2	0	1	5	2	1	1	1	2	4	2	10	2	5	2	2	3	0	2	0	2	6	1	4	5	2	0	12	1	4	3	3	7	1	9	4	1	2	3	1	2	0	5	1	13	0	6	1	8	2	0	4	0	0	0	2	0	1	2	1	0	0	2	3	4	1	1	8	3	1	1	0	5	4	1	3	1	3	7	1	1	1	1	1	1	2	0	1	2	1	0	1	0	5	6	2	5	0	3	1	4	2	4	4	5	0	3	2	3	0	9	3	2	0	3	0	14	2	1	1	0	3	3	0	2	1	6	4	1	1	2	6	0	3	3	0	2	0	0	1	1	2	3	1	4	5	4	4	3	1	3	5	1	0	4	1	0	3	0	3	3	3	1	9	2	1	2	0	0	3	0	5	1	3	0	6	0	1	7	0	1	6	4	4	13	0	1	3	2	1	1	2	1	0	1	0	1	5	0	6	0	2	0	0	4	0	3	4	1	2	6	1	3	5	3	0	1	1	2	0	6	2	1	3	1	3	5	3	4	3	1	3	1	1	0	1	0	0	1	1	0	1	3	9	1	6	5	2	3	0	2	2	1	1	0	2	0	0	3	9	4	0	0	0	0	1	0	3	1	1	5	5	1	1	3	0	1	1	2	0	2	2	5	1	1	3	2	1	4	3	2	2	0	4	1	0	1	1	7	2	7	1	3	2	1	0	3	0	0	1	4	11	4	2	4	4	5	0	2	1	1	5	4	2	0	2	0	2	1	0	1	5	2	2	2	0	4	1	5	7	0	2	1	4	1	1	4	3	3	4	1	0	3	1	1	2	4	0	2	0	3	2	1	1	6	0	5	2	9	1	2	4	1	2	6	3	3	11	2	3	2	3	1	1	2	2	13	4	2	4	5	1	5	0	5	0	2	0	1	8	1	4	1	7	2	2	3	6	4	3	2	2	1	0	8	6	0	2	5	5	8	1	2	2	3	4	10	5	2	3	5	5	2	0	0	1	6	3	9	3	4	0	9	7	2	1	1	0	3	3	0	1	7	1	0	2	2	2	2	2	2	0	3	8	5	2	2	0	2	4	10	0	1	11	5	7	4	1	5	1	1	0	3	2	3	0	12	1	3	1	4	0	2	2	0	6	0	4	0	9	6	0	1	3	14	0	3	6	4	4	9	2	0	1	3	3	7	3	8	4	3	0	2	2	2	3	1	1	0	7	5	1	1	4	1	1	2	4	0	4	0	3	1	2	0	0	0	7	3	4	4	2	1	1	3	7	3	3	3	5	8	3	4	4	4	1	3	0	3	1	1	0	6	1	2	1	1	2	2	0	2	10	2	1	3	5	1	8	10	1	0	1	2	8	0	7	1	0	1	3	1	1	1	4	5	2	2	12	2	6	0	1	3	1	0	11	2	3	5	3	1	5	0	1	1	0	2	2	1	1	0	2	1	1	0	1	4	6	4	1	0	2	2	3	1	3	5	1	7	3	1	4	1	2	11	3	0	5	4	3	3	0	5	5	8	3	4	0	2	0	0	5	8	0	2	4	0	1	3	7	1	0	1	0	2	1	0	1	3	1	2	5	0	4	3	6	2	0	10	3	3	1	1	8	5	2	2	4	2	7	9	1	6	4	5	8	0	5	5	4	1	0	5	4	2	5	4	9	17	1	4	0	4	0	0	9	4	0	1	0	3	2	2	8	3	0	1	10	2	4	3	1	1	1	4	3	0	3	0	2	2	0	0	5	5	5	4	0	2	5	1	0	3	3	1	1	2	2	4	5	0	0	3	4	2	0	2	3	1	0	6	3	1	5	2	1	6	5	1	1	2	0	1	2	1	1	2	0	1	0	8	2	0	0	3	3	4	5	0	4	3	0	3	2	7	1	9	0	0	1	1	1	7	1	2	1	2	3	1	2	0	0	4	1	12	3	2	3	1	1	3	2	0	6	5	6	2	0	0	0	1	1	2	7	2	5	1	8	2	5	4	3	3	0	2	0	7	3	4	3	1	6	2	1	3	1	6	2	4	0	3	0	1	0	2	2	0	3	0	5	0	2	11	1	1	2	4	7	0	3	2	4	4	7	0	4	0	4	6	1	3	9	2	1	2	0	0	0	1	0	0	1	3	1	1	0	2	0	1	1	0	1	1	2	0	4	0	1	1	0	0	0	4	6	3	1	0	2	4	0	0	2	2	8	4	2	3	2	0	4	1	1	2	4	2	3	2	1	1	2	3	4	1	2	3	0	0	1	3	3	0	2	3	0	4	2	6	4	4	0	3	0	2	0	1	1	4	0	10	3	5	7	1	2	3	1	1	3	0	3	9	2	5	1	4	4	2	3	3	2	1	4	3	2	0	0	8	1	0	3	1	3	5	0	1	3	0	0	4	0	0	4	3	4	4	1	0	0	5	4	1	1	1	6	3	6	1	3	0	2	1	0	5	4	6	0	1	0	1	2	1	0	1	1	3	4	6	11	6	1	2	1	3	5	3	5	1	4	5	2	4	0	1	1	4	5	5	2	3	4	0	1	4	1	2	2	0	3	2	2	6	2	1	1	2	2	1	0	8	4	1	1	6	1	3	0	1	5	0	1	1	3	12	2	0	1	5	1	2	1	5	0	1	8	2	0	1	0	0	8	1	0	1	1	1	2	6	1	2	0	0	2	2	0	2	9	2	1	5	1	3	0	2	9	4	4	1	10	1	4	3	0	3	3	8	1	2	7	2	3	1	3	2	1	1	0	4	1	1	1	4	1	2	6	1	2	7	11	2	0	4	0	5	1	0	1	3	5	1	8	2	0	3	4	3	1	6	1	6	1	1	1	0	3	2	5	1	0	1	3	0	0	1	0	4	3	5	2	3	1	1	2	4	4	9	3	1	1	1	0	5	3	3	4	4	2	3	1	0	2	1	0	0	0	7	3	0	8	6	4	0	4	1	1	2	0	1	1	9	4	0	4	0	0	2	5	6	1	0	1	0	5	4	7	3	0	1	4	2	1	3	1	3	0	0	1	2	4	5	6	6	3	1	7	1	4	0	6	2	0	1	0	5	2	1	5	6	0	1	5	2	1	1	1	7	2	5	1	0	4	2	2	0	2	1	3	1	1	3	0	1	1	4	3	9	4	2	11	1	0	0	5	1	2	1	3	0	5	2	5	0	6	1	5	0	9	4	0	2	0	1	1	1	0	4	3	1	0	0	4	0	3	1	5	0	2	2	1	4	2	10	2	2	0	8	3	0	5	0	5	1	0	4	0	0	7	3	0	1	1	4	0	9	2	1	3	0	1	1	1	4	1	5	3	4	1	1	2	2	2	1	10	3	1	1	9	5	5	0	3	3	5	2	4	2	1	0	5	0	0	3	2	0	3	0	2	3	7	6	2	0	3	1	4	1	3	2	6	5	0	1	5	3	1	1	4	3	1	2	0	1	0	0	1	0	2	3	4	2	3	0	14	1	3	2	2	1	3	1	2	15	2	1	0	0	5	1	5	0	1	2	3	2	0	4	1	4	6	1	1	2	4	12	1	4	3	2	0	0	1	1	2	0	3	1	1	2	2	0	4	0	3	0	1	1	3	2	6	3	3	1	1	2	2	0	0	3	3	0	0	2	4	0	3	0	3	0	2	3	3	3	5	3	1	1	5	1	0	4	3	0	2	1	2	5	1	0	0	1	5	4	6	6	6	9	10	2	4	0	0	5	1	6	0	4	0	1	2	1	0	1	2	2	8	0	9	10	2	1	3	9	0	0	1	8	3	0	0	2	0	3	2	0	1	2	3	1	2	1	1	3	2	0	4	0	1	5	4	2	0	0	0	4	0	1	1	4	2	9	3	1	5	6	3	3	4	0	1	3	3	2	0	5	7	1	2	7	0	1	4	3	5	4	3	6	2	7	1	0	0	5	4	4	0	3	1	2	7	3	2	2	1	1	4	1	2	1	0	1	6	5	1	0	4	2	0	4	0	1	0	0	6	1	2	2	4	1	6	0	10	1	4	3	2	2	2	7	8	6	1	5	1	3	2	4	2	2	1	0	10	1	12	1	2	1	4	0	5	3	3	0	1	4	2	1	2	5	2	4	3	0	3	2	2	3	0	4	3	5	10	1	0	1	8	7	2	3	2	4	1	2	5	1	4	2	2	0	2	0	3	0	3	1	6	2	4	5	3	0	3	3	2	4	0	1	5	0	2	4	2	2	0	4	8	1	0	0	2	3	5	1	2	2	5	0	1	3	6	1	10	2	2	2	7	2	2	1	0	1	7	1	4	2	1	4	3	4	1	0	1	3	3	0	1	3	1	1	4	2	2	2	3	0	1	6	11	3	0	0	11	0	0	4	6	1	6	1	0	3	3	0	1	1	11	2	0	0	1	6	1	1	3	2	11	0	1	3	4	3	0	2	5	1	1	5	0	4	3	5	0	5	2	2	2	3	1	2	0	0	5	1	2	0	1	3	0	1	3	2	2	3	1	6	2	3	2	2	0	0	0	2	5	6	1	5	2	6	6	1	0	0	2	2	1	0	2	8	0	5	3	2	7	1	0	4	0	1	4	3	2	1	1	4	6	0	1	5	3	4	1	2	0	2	0	2	0	5	6	0	0	0	0	0	4	0	13	3	4	1	2	4	5	3	5	1	2	0	2	3	0	0	1	0	2	4	5	2	2	5	2	4	1	2	1	6	0	2	8	1	0	2	2	4	3	10	2	1	2	0	3	3	0	5	0	5	3	4	3	0	3	1	0	1	0	7	1	6	0	6	2	0	1	6	2	2	1	2	3	4	3	2	6	2	0	4	4	2	2	8	5	3	6	3	0	9	0	1	1	1	2	0	4	3	0	0	2	0	1	3	3	3	0	1	1	2	2	2	3	0	2	0	1	4	1	1	2	5	5	8	2	2	1	0	6	0	0	0	4	2	3	6	0	3	3	5	3	2	2	4	0	2	2	1	0	3	2	0	5	1	1	5	1	0	0	5	1	0	0	2	1	0	2	0	4	3	4	0	10	2	11	0	0	0	0	0	11	1	0	1	0	0	3	3	3	6	2	3	2	4	2	3	1	0	0	2	0	4	2	4	1	1	3	3	6	2	0	1	1	2	1	6	1	9	1	2	6	3	1	2	6	0	2	2	0	3	5	1	1	3	6	5	0	10	7	3	0	1	3	5	2	0	1	1	0	3	0	1	5	5	1	0	9	2	13	0	4	4	3	1	0	0	4	7	5	0	13	0	3	3	4	0	0	4	8	3	6	4	2	6	2	1	1	8	3	2	0	0	0	5	1	0	0	1	7	4	2	2	1	0	1	6	2	5	1	1	2	0	1	2	3	9	3	9	2	2	4	3	6	0	0	1	5	2	3	1	3	3	4	1	1	1	1	2	4	0	0	3	1	1	1	0	1	0	1	6	4	2	2	1	1	7	1	1	0	13	6	4	1	4	2	2	2	4	1	2	3	7	5	5	0	1	1	2	1	2	3	1	4	2	3	1	11	1	1	3	2	1	2	7	2	0	11	6	0	0	1	4	0	2	3	2	5	4	1	0	0	5	10	1	1	0	0	4	1	5	2	5	0	0	2	3	3	5	0	3	0	3	0	6	3	1	3	0	1	1	3	4	4	1	3	1	1	0	1	2	1	3	0	1	3	4	0	2	2	1	1	1	5	2	1	6	0	2	0	0	2	1	1	8	1	0	0	1	4	1	1	4	5	3	3	0	0	1	0	16	0	0	1	4	4	0	2	0	2	1	8	4	7	0	6	0	3	2	0	3	5	0	1	6	7	9	1	1	0	5	0	2	3	0	5	1	1	4	3	0	0	6	3	0	11	0	10	1	5	4	0	0	2	5	2	0	2	2	3	2	6	2	0	3	3	1	2	2	2	9	3	2	7	0	1	2	0	1	0	2	1	5	4	0	0	2	1	1	4	4	10	3	1	0	5	1	0	1	3	0	0	2	6	1	0	4	3	1	5	0	4	2	2	5	5	6	2	4	1	3	5	0	1	3	2	9	2	0	4	3	3	2	0	2	2	2	1	2	0	5	0	0	3	0	3	0	5	2	3	0	4	0	1	1	2	1	3	4	2	0	5	0	1	5	2	1	1	1	0	3	2	2	1	0	2	1	1	0	0	1	2	0	0	1	2	3	1	1	1	1	4	2	3	2	1	3	4	7	0	0	4	0	9	11	2	1	3	2	1	5	1	3	0	3	2	0	6	7	0	1	1	3	3	1	2	4	2	2	0	0	2	1	2	0	2	0	0	0	0	0	3	2	5	13	2	0	2	2	0	0	2	0	3	1	2	2	0	0	0	1	1	0	1	1	2	3	0	1	3	0	1	0	0	0	5	2	0	0	1	3	1	1	2	1	1	4	1	0	0	4	6	0	2	1	4	2	8	1	1	8	3	1	1	3	1	3	0	6	0	4	1	0	0	2	1	0	2	1	4	2	4	4	0	6	2	1	2	0	2	1	0	0	0	1	2	4	3	1	1	2	5	0	6	1	7	5	2	2	2	0	0	1	0	2	4	0	2	0	5	4	5	3	2	1	5	1	1	3	0	1	2	2	2	0	4	3	2	0	1	0	0	0	2	1	3	3	4	5	2	5	1	2	3	1	2	0	0	8	3	0	3	0	4	1	0	0	0	0	8	2	1	3	0	0	1	3	14	4	0	6	2	2	0	5	0	4	2	1	2	0	4	21	2	0	0	1	1	1	3	5	3	3	3	6	4	3	4	3	1	1	0	2	0	5	3	4	5	3	1	9	3	1	1	6	5	2	0	4	3	1	0	1	3	4	3	2	2	7	6	1	1	6	1	5	3	0	7	6	2	4	5	4	4	4	1	1	1	10	1	0	3	1	1	6	6	3	3	7	2	2	2	0	1	1	3	2	1	3	3	0	11	0	12	2	0	6	0	3	0	1	1	0	3	1	2	3	0	3	9	3	3	6	1	7	1	3	1	5	4	8	1	0	2	3	1	3	6	3	2	5	1	0	1	1	0	2	1	11	0	0	3	0	4	3	2	2	1	4	2	1	0	5	0	7	3	2	1	2	2	2	0	0	1	1	2	12	1	3	1	2	5	1	3	11	2	7	6	4	2	1	1	0	3	1	0	2	3	4	6	7	2	0	0	0	8	0	1	2	4	2	1	1	0	8	1	3	1	0	0	2	3	2	3	4	2	0	2	9	0	4	5	3	1	3	0	6	2	0	4	4	7	1	0	5	1	1	1	2	2	2	0	3	2	0	3	0	0	2	0	6	2	12	1	0	4	3	1	0	1	1	0	2	1	0	7	2	1	1	3	3	1	4	2	0	0	4	6	0	2	3	1	0	0	1	2	3	2	1	8	1	7	0	1	4	3	1	3	5	1	2	6	3	7	5	3	2	1	0	0	0	10	1	4	3	1	2	1	5	3	1	7	2	1	2	2	1	0	0	0	0	3	3	6	5	0	2	5	2	3	3	2	3	4	5	3	1	0	1	0	3	3	2	6	1	2	5	3	1	2	1	7	3	1	1	0	0	4	1	1	3	0	1	5	0	1	3	2	0	5	0	11	0	0	3	0	4	1	3	1	0	3	2	0	0	2	0	2	0	3	4	1	0	3	1	0	0	4	1	6	0	0	3	2	4	3	2	1	4	4	0	5	5	3	1	3	3	2	6	5	2	2	0	5	1	4	1	4	1	0	0	11	1	1	0	1	6	5	3	6	5	5	9	2	2	0	8	1	2	4	6	5	5	2	0	1	1	2	1	0	0	0	1	3	7	7	0	1	1	0	8	1	1	0	1	0	4	0	7	5	0	6	2	0	0	2	1	2	3	4	2	1	1	3	2	1	1	1	4	0	2	0	6	3	3	1	3	2	1	1	2	5	4	0	1	4	1	5	2	2	3	2	7	6	2	0	0	3	1	1	0	1	2	5	3	2	0	0	0	1	2	0	0	0	2	2	0	0	4	0	1	1	3	3	5	7	2	7	2	5	2	0	0	2	3	4	0	0	7	0	6	3	1	2	0	0	5	4	2	6	2	2	1	1	2	2	4	1	2	2	3	0	3	0	0	0	0	4	1	2	2	0	1	4	0	3	4	0	6	0	1	3	9	6	1	1	4	6	0	1	1	2	3	0	0	3	6	7	6	3	1	3	0	0	0	9	0	9	2	1	13	3	0	2	1	0	5	0	1	8	2	2	2	2	2	0	0	1	7	0	4	8	0	0	6	4	4	3	1	4	1	2	1	4	2	5	2	0	0	2	4	4	2	1	2	4	4	1	5	2	1	3	0	1	0	3	1	4	6	0	2	6	1	3	10	2	1	0	1	1	0	2	0	2	4	1	5	2	2	1	0	0	0	0	0	0	4	2	1	2	3	1	5	4	3	2	0	0	2	1	0	3	2	2	0	4	3	3	3	1	1	1	4	0	0	5	0	3	3	14	5	3	2	2	1	0	2	6	2	0	1	0	2	3	5	9	0	1	5	7	0	4	5	7	2	0	1	5	2	0	2	4	7	3	3	1	7	1	2	3	0	4	3	1	4	0	0	2	4	4	4	1	1	1	2	3	2	2	2	1	4	7	1	0	1	1	5	9	3	1	3	2	1	3	2	0	2	0	0	4	4	5	4	2	0	1	3	1	0	1	3	0	5	2	2	0	1	0	3	8	0	1	1	5	1	11	3	1	1	2	2	1	3	1	4	3	5	4	3	1	0	2	1	3	0	5	0	1	2	0	3	1	1	0	0	5	1	1	0	1	5	3	0	8	1	2	4	4	2	2	1	0	0	9	1	3	0	13	2	6	5	2	3	0	2	1	2	1	2	4	2	0	1	6	2	0	1	2	1	2	1	1	1	0	5	8	4	3	0	3	0	7	0	1	9	3	1	2	5	2	4	1	3	1	0	2	5	3	8	0	0	1	0	1	1	4	1	0	4	6	2	1	1	1	2	3	2	4	5	1	3	1	1	1	10	2	1	4	7	4	2	0	4	0	2	2	1	3	0	1	5	3	0	10	3	1	0	3	2	8	2	4	3	0	0	7	2	2	4	3	0	2	7	4	2	3	0	6	1	2	0	1	0	2	0	2	6	3	2	0	2	0	2	6	2	0	3	0	3	2	2	1	1	3	0	7	6	0	0	6	8	1	1	5	1	3	0	2	9	8	1	4	4	1	0	1	10	2	7	2	2	1	8	1	4	3	1	0	1	2	3	2	2	1	0	2	1	2	5	1	3	3	1	2	1	5	13	2	9	0	1	4	1	0	2	1	0	6	1	2	4	3	4	2	2	7	2	3	4	3	1	1	2	1	2	1	2	2	10	4	0	5	3	2	2	2	4	4	1	0	6	0	4	0	1	3	0	0	4	1	3	3	2	7	0	3	1	3	1	0	3	2	5	2	4	1	1	9	0	2	8	1	3	7	4	1	3	6	0	2	4	3	7	1	1	1	2	1	5	0	0	4	5	1	5	2	1	5	1	1	4	3	0	3	5	1	1	1	6	0	0	7	3	1	5	1	1	1	5	0	2	0	0	6	3	0	3	1	2	1	0	0	4	0	1	2	3	3	11	14	2	0	2	3	6	7	1	0	0	1	0	1	2	5	3	3	0	3	0	2	2	5	3	3	1	5	2	1	0	0	1	0	4	0	3	6	0	3	0	3	6	2	2	1	2	4	13	5	2	0	0	7	0	1	0	2	0	7	0	2	1	2	1	3	1	1	1	2	1	1	4	1	2	3	6	0	0	1	2	2	1	3	4	6	2	0	0	2	2	3	0	3	2	1	1	3	4	1	0	1	1	1	0	3	3	1	7	1	4	5	3	1	3	3	2	2	4	3	0	0	2	2	5
N0.HOG0005413	0	0	2	0	0	0	1	0	0	0	0	0	0	0	0	0	0	0	1	0	0	0	0	0	0	0	0	0	0	0	0	0	1	0	0	0	0	2	0	0	1	0	0	0	0	0	0	0	1	0	0	0	0	0	0	0	0	0	0	2	0	1	0	0	0	0	1	0	0	1	4	0	0	0	0	0	0	0	0	0	0	0	2	1	0	0	0	0	0	1	0	0	0	1	0	0	1	0	0	0	0	0	1	0	0	0	0	0	0	0	0	1	0	0	0	0	0	0	1	0	0	0	0	0	1	0	1	1	0	0	0	1	1	0	1	0	0	1	0	0	1	0	1	0	1	0	2	1	0	0	1	0	0	0	1	0	0	0	0	0	0	0	0	2	0	0	1	0	0	0	0	0	0	1	0	0	1	0	0	0	1	0	0	0	0	0	0	1	0	0	2	0	0	1	0	0	0	0	0	0	0	1	0	1	0	0	0	0	0	0	0	0	0	0	0	1	0	1	0	1	0	0	1	0	1	1	0	0	1	0	0	1	1	0	1	1	0	1	1	0	0	0	0	0	0	0	0	1	0	0	0	1	0	0	0	0	1	0	0	1	0	0	0	0	0	0	1	1	0	2	0	1	0	0	0	1	1	1	0	0	0	0	0	0	0	0	0	0	0	0	0	0	0	1	0	2	0	0	0	0	1	0	0	1	1	0	0	1	0	0	0	0	0	0	0	0	0	0	1	0	0	0	0	0	0	0	0	0	0	0	1	0	0	0	0	0	1	0	0	0	0	0	0	0	0	0	2	0	0	0	0	0	0	0	0	1	0	0	0	0	0	1	0	0	1	0	0	0	0	1	0	1	0	0	0	2	0	0	0	3	0	0	0	1	0	0	1	0	0	0	3	1	0	0	1	0	0	2	0	0	0	1	0	0	0	0	0	0	0	0	0	0	0	0	0	0	0	0	0	0	0	0	1	0	0	0	0	0	1	0	0	0	0	0	0	1	0	0	0	0	0	0	0	0	0	1	0	2	1	0	0	0	1	1	1	0	0	0	0	0	0	1	0	0	1	0	0	0	1	0	0	0	0	0	0	0	0	0	1	0	0	0	0	1	1	1	0	2	0	0	0	0	2	0	1	1	0	0	1	0	0	0	0	0	1	0	0	0	0	1	0	0	2	0	0	0	1	0	0	0	0	0	0	1	0	0	0	1	0	0	1	1	1	0	0	0	1	0	1	0	0	0	0	0	0	0	0	0	1	0	0	0	0	0	0	1	1	0	0	1	0	0	0	0	1	0	0	0	1	0	2	0	0	0	0	0	0	0	0	0	0	0	4	2	0	0	0	0	0	0	0	0	0	0	0	0	0	0	0	0	0	0	0	2	2	1	0	1	0	0	0	0	0	1	0	0	0	0	0	1	0	0	0	0	1	1	1	0	0	0	0	0	1	0	0	2	0	0	0	1	0	0	1	0	0	1	0	0	0	0	1	0	2	0	0	0	0	1	0	0	0	0	0	0	1	0	0	0	0	0	1	1	0	0	2	0	0	0	0	0	0	0	3	0	0	0	0	0	0	0	0	0	0	0	1	0	1	0	0	0	0	1	0	0	1	0	0	0	0	0	0	0	0	0	0	0	0	0	0	0	0	0	1	0	0	0	0	2	1	0	0	0	1	0	0	0	1	1	0	0	0	0	1	1	0	0	0	1	0	0	0	0	0	0	0	0	0	0	0	0	1	0	0	0	0	0	0	1	2	0	1	0	0	0	1	0	0	0	0	0	0	0	0	1	0	0	0	1	0	0	0	0	1	2	0	0	1	0	0	0	0	2	0	0	1	0	1	0	0	0	0	0	0	0	0	0	0	0	0	0	0	0	0	0	0	0	1	0	1	0	0	1	0	0	1	0	0	0	0	0	0	0	0	0	0	1	1	0	1	0	0	0	1	0	1	0	0	0	1	0	0	0	0	0	2	0	0	0	0	0	0	0	0	1	0	1	0	0	0	0	0	0	0	4	0	1	0	0	1	2	0	0	0	0	1	0	0	0	0	0	0	0	0	0	1	0	2	0	0	0	0	0	0	1	0	0	0	0	0	1	0	2	0	1	0	1	0	1	1	0	0	0	2	1	0	0	0	1	0	0	0	0	0	0	2	0	0	0	0	0	0	0	0	0	0	0	0	0	0	0	0	0	0	0	0	0	0	0	1	0	0	0	1	1	0	0	0	0	0	0	0	2	1	0	0	0	0	4	0	1	0	0	2	0	0	0	0	1	0	0	0	0	0	0	0	0	0	2	0	0	0	0	2	0	0	0	0	0	0	0	0	0	0	1	0	1	0	1	0	0	0	0	0	0	1	0	0	0	0	0	0	0	0	0	0	0	2	0	0	0	1	0	0	0	0	2	1	0	0	2	0	0	2	0	0	0	0	0	0	0	0	0	0	0	0	0	0	0	0	1	0	2	0	0	0	0	1	0	0	0	0	0	0	0	0	0	0	1	0	0	0	0	0	0	0	0	0	0	0	0	0	1	0	0	0	2	0	0	1	0	0	0	1	0	0	0	1	1	0	0	1	0	0	0	0	0	0	0	0	0	0	0	1	0	0	0	0	0	1	1	2	0	0	0	0	1	0	0	0	0	0	0	0	0	0	0	1	0	0	0	2	1	0	0	0	0	0	0	0	0	1	0	0	0	0	0	2	0	0	1	0	0	0	1	1	0	0	0	0	0	0	0	0	0	0	1	0	0	0	0	1	3	0	0	1	0	2	0	0	0	0	0	0	0	0	0	0	0	0	0	0	2	0	0	1	0	1	1	0	1	0	0	0	2	0	0	0	0	0	0	1	1	0	1	0	1	0	0	0	0	0	0	1	0	0	3	1	0	0	0	0	0	0	0	0	2	2	0	0	1	0	0	0	0	0	0	0	0	2	0	0	0	0	0	0	0	0	0	0	1	0	1	0	0	0	0	1	0	0	0	0	1	0	0	1	0	1	0	1	0	0	0	0	0	1	1	1	0	0	0	0	0	0	2	1	0	1	0	0	0	1	1	2	1	0	0	1	0	0	0	0	2	2	0	0	1	0	0	0	0	0	0	0	0	0	0	1	0	0	0	1	0	1	0	0	1	0	1	1	2	1	0	0	0	0	0	0	0	1	0	0	0	0	0	0	0	0	0	0	1	0	1	0	0	1	1	0	1	0	1	1	0	0	0	0	0	0	1	1	0	0	0	0	0	0	0	0	0	0	1	1	1	1	0	2	2	0	1	0	2	0	1	0	0	3	0	1	0	1	0	0	0	0	0	0	1	0	1	0	0	0	0	0	0	0	0	4	1	1	0	0	0	0	0	0	0	1	0	0	1	2	0	0	0	0	2	0	1	0	0	0	0	0	0	0	0	0	1	0	0	0	0	0	2	0	0	0	2	0	0	1	0	0	0	0	0	0	0	1	0	0	0	0	0	0	1	1	0	0	0	0	0	0	0	0	0	0	0	0	0	1	0	0	1	0	1	0	0	0	0	0	0	0	0	0	0	0	1	0	0	0	1	0	1	0	0	0	0	0	0	0	0	0	0	0	0	0	1	0	0	0	1	0	2	0	0	0	0	0	0	0	1	0	0	0	0	0	0	2	0	0	0	0	0	1	0	0	0	0	0	0	1	0	0	0	0	1	0	0	0	0	0	0	0	1	0	0	1	2	1	0	0	1	0	1	0	0	0	0	2	0	0	1	0	0	0	0	0	0	1	0	1	0	1	0	0	2	0	0	0	1	0	0	0	1	1	1	0	0	0	1	0	1	0	0	0	1	0	1	0	0	0	0	1	0	0	0	0	0	0	0	0	0	1	0	0	1	1	0	0	0	0	0	0	0	0	0	0	0	0	0	0	0	0	0	1	1	1	0	0	0	0	1	0	0	0	0	0	0	0	0	0	0	0	1	0	0	0	0	2	0	0	0	0	0	1	0	1	0	0	0	0	0	1	0	0	1	0	0	0	1	0	0	0	0	0	1	2	0	0	1	0	1	0	0	0	0	0	0	0	0	1	0	0	0	1	2	0	0	0	0	0	0	0	0	0	0	0	0	0	0	0	0	0	0	2	1	0	1	0	1	1	0	1	0	0	0	0	0	0	1	0	1	0	1	0	0	0	0	1	0	0	1	0	1	0	0	0	0	0	0	0	0	0	0	1	0	0	0	0	0	2	0	1	1	0	0	0	0	0	0	1	0	0	0	0	2	0	0	3	0	0	0	0	0	3	0	0	0	0	0	1	0	0	0	0	0	1	0	0	0	0	0	0	1	0	0	0	0	0	0	0	0	0	0	1	0	0	1	0	0	1	0	1	0	1	0	1	0	0	0	0	0	0	0	0	0	0	0	0	1	0	0	0	0	0	0	0	0	0	0	0	1	0	0	1	0	0	0	0	0	1	0	0	0	1	1	0	0	1	1	0	0	0	0	0	1	0	0	0	1	0	0	0	1	0	2	1	0	0	1	0	1	0	0	0	0	0	0	0	0	1	0	1	0	1	0	0	0	1	1	0	0	0	0	1	0	0	0	0	0	0	0	1	1	0	1	0	0	0	0	2	0	0	1	0	0	0	2	1	0	0	0	0	1	0	0	0	0	0	1	1	0	1	1	0	0	0	0	0	0	0	0	0	0	1	0	0	0	1	1	1	1	0	0	1	0	0	0	1	0	0	0	1	0	1	1	1	0	0	0	0	1	0	0	0	0	0	0	0	1	0	0	2	0	0	0	1	0	0	1	0	0	0	0	0	0	1	0	0	0	0	1	0	0	1	0	1	0	0	2	0	0	1	0	0	0	0	1	0	0	0	1	0	1	1	0	0	0	0	0	1	1	0	0	0	2	0	0	0	0	0	0	0	0	0	0	0	0	0	0	0	0	0	0	1	1	0	0	0	0	0	0	0	1	0	0	1	1	0	0	0	3	0	0	0	0	0	2	0	2	0	0	0	0	0	0	0	1	0	0	0	0	0	0	3	0	2	1	1	1	0	0	0	0	0	0	0	0	2	0	0	0	0	0	0	0	0	0	1	0	0	0	0	0	0	0	0	0	1	0	1	0	0	0	0	0	0	0	0	3	0	0	0	2	0	1	0	0	0	0	0	0	0	0	0	1	0	0	0	2	0	0	0	2	0	0	0	0	0	0	1	0	1	0	0	0	1	0	0	0	0	0	1	1	0	0	0	0	0	1	0	0	1	0	2	0	0	0	1	0	0	0	1	0	0	1	1	0	0	1	0	0	0	0	1	0	0	0	0	0	0	1	0	0	0	0	0	1	0	1	0	0	0	0	0	0	0	1	0	1	0	1	1	0	0	1	0	0	0	2	1	0	0	0	0	0	0	0	4	0	0	0	0	0	0	1	1	0	0	1	0	0	0	0	0	0	0	0	2	1	0	0	0	0	1	0	0	0	0	0	0	2	0	1	0	0	0	0	0	0	1	2	0	0	0	0	1	0	0	0	2	0	2	0	0	0	0	0	0	0	0	0	0	1	0	1	1	0	0	0	1	0	1	0	1	0	0	0	1	0	1	0	0	1	1	1	0	0	0	0	0	0	1	0	0	1	1	2	0	0	0	0	1	0	0	2	0	0	0	0	0	0	0	1	0	1	0	0	0	0	0	0	0	0	1	0	0	0	0	0	0	0	0	0	0	0	0	0	0	0	0	0	0	0	0	0	0	0	0	0	0	0	2	1	1	3	0	0	1	0	0	0	0	2	2	0	0	0	1	1	0	1	0	0	1	0	0	0	0	0	0	0	0	1	0	0	3	1	0	0	0	1	0	0	0	0	0	0	1	1	1	0	1	0	0	0	0	0	0	0	0	0	0	0	0	1	1	1	0	0	0	0	1	1	0	0	0	0	0	0	0	1	2	0	1	0	0	0	1	0	0	0	0	0	0	0	0	0	0	0	0	0	1	0	0	0	0	0	0	1	0	1	0	0	0	2	0	1	0	0	0	0	0	0	0	0	0	2	1	0	0	0	0	0	0	4	0	0	0	1	0	0	0	0	0	0	0	0	0	0	0	2	0	0	0	0	0	0	0	0	0	0	1	1	0	1	0	0	0	0	1	1	0	0	1	0	0	0	0	0	0	0	0	0	0	0	1	0	0	1	0	0	0	2	0	0	1	0	0	0	0	0	0	0	0	0	0	0	2	0	0	2	0	0	0	0	1	0	1	1	0	0	1	0	0	0	1	1	0	0	1	0	0	1	0	0	0	0	0	0	0	1	0	0	0	0	0	0	0	0	0	0	0	1	0	0	0	0	0	0	0	0	0	0	0	0	0	0	2	0	1	0	1	0	0	0	0	0	0	0	0	3	0	0	0	0	0	1	0	0	1	0	0	0	0	0	0	0	0	0	0	0	0	0	0	0	1	0	0	0	0	0	0	0	0	0	0	1	0	0	1	0	0	1	1	0	0	0	0	0	0	0	1	0	0	1	0	0	0	0	0	0	0	0	0	1	0	0	1	0	0	0	0	0	1	1	0	0	0	0	1	0	0	1	1	0	0	0	4	0	0	0	0	0	0	0	0	0	0	1	0	0	0	0	0	1	0	0	1	1	0	1	0	0	1	0	0	1	0	0	0	1	1	0	0	0	0	0	0	0	0	0	0	0	0	0	1	0	1	2	0	0	0	0	0	0	0	0	0	2	0	1	0	1	0	1	0	0	0	0	0	0	0	0	0	1	1	0	0	0	2	1	0	1	0	2	0	1	0	0	0	0	0	0	0	0	0	0	0	1	0	0	0	2	0	0	0	0	0	0	0	1	0	0	0	0	0	1	0	1	0	0	0	0	0	0	0	0	0	0	0	1	0	3	0	0	0	0	0	0	0	1	0	0	0	0	1	0	1	0	0	0	0	0	0	1	2	0	0	0	0	0	0	0	0	0	0	0	0	0	1	0	0	0	0	0	0	0	0	1	0	0	1	0	0	0	1	0	0	0	0	0	0	0	1	0	0	0	1	1	1	0	0	1	0	0	0	0	0	0	0	0	0	0	1	0	0	0	1	0	0	0	0	0	0	0	0	0	1	0	0	0	2	0	0	0	0	1	0	0	2	0	0	0	1	0	0	0	0	0	0	0	2	1	0	0	0	0	0	0	0	0	0	1	0	0	0	1	0	0	0	0	0	0	0	0	1	0	0	0	0	0	0	0	0	0	0	1	0	0	0	0	0	1	0	1	0	0	1	0	1	0	0	0	0	0	0	0	0	0	0	0	1	1	1	0	0	0	0	0	0	0	1	0	1	0	0	2	0	0	0	0	0	0	0	0	0	0	0	0	0	0	0	0	0	0	0	0	0	0	0	0	1	0	0	0	1	1	1	0	0	0	0	3	0	1	1	0	1	0	1	1	0	0	0	1	0	0	0	1	0	0	0	1	0	0	0	0	0	0	0	2	1	0	0	1	1	0	0	1	0	0	0	1	0	0	1	0	0	0	2	0	0	0	0	0	1	0	0	1	0	0	2	0	0	1	0	1	0	0	0	0	0	0	0	2	1	0	0	1	0	0	0	1	0	0	0	0	0	0	0	0	0	0	0	1	0	0	1	0	0	0	0	0	0	0	0	0	0	1	0	1	0	0	1	1	0	0	0	0	0	0	0	0	1	0	0	0	0	1	1	2	0	0	0	0	0	0	0	1	0	0	0	1	0	0	0	0	0	1	0	0	0	0	0	0	0	1	0	0	0	0	0	0	0	0	0	0	0	0	0	0	0	0	0	0	0	0	0	0	0	0	0	0	0	0	0	0	0	1	1	0	0	0	0	0	0	0	0	0	1	0	0	0	0	0	0	0	0	2	0	0	0	0	0	0	0	0	0	1	0	0	0	0	3	2	0	0	0	0	0	1	0	0	0	0	0	0	0	0	2	0	0	0	0	0	0	0	0	0	0	0	0	0	1	1	0	0	0	0	0	0	0	1	0	0	0	0	0	0	0	1	0	0	0	0	1	1	0	1	0	0	0	3	0	0	0	0	0	0	0	0	0	1	1	0	0	0	0	0	1	2	0	0	0	0	1	1	0	2	0	1	0	0	0	0	0	1	4	0	0	0	0	1	0	0	1	0	0	0	1	1	0	1	0	0	0	0	0	0	1	0	0	0	0	0	1	0	0	2	1	0	0	0	0	1	0	0	1	0	0	0	1	0	0	0	0	0	0	0	0	0	1	1	0	0	0	3	0	0	0	0	0	0	0	2	1	1	1	0	0	0	0	0	1	0	0	3	2	1	0	0	0	1	0	0	0	0	0	0	0	1	0	0	0	0	0	0	0	0	0	0	0	0	0	0	0	0	0	0	0	1	0	0	1	0	0	0	0	0	0	1	0	0	0	0	1	0	0	0	0	0	2	0	1	1	0	0	2	1	0	0	1	0	1	0	0	0	0	0	0	0	0	0	0	0	1	0	1	0	0	0	0	0	0	0	1	0	0	0	0	0	0	0	0	0	0	1	1	0	0	0	0	1	0	0	0	0	0	0	1	1	3	1	0	0	0	0	0	0	0	0	0	2	1	1	0	0	1	1	0	0	1	0	0	0	0	0	0	0	0	0	0	0	0	0	0	0	0	0	0	0	0	0	0	0	0	0	0	0	0	0	0	0	0	0	0	0	0	0	0	2	0	1	0	0	0	0	1	0	1	0	0	2	0	0	1	0	0	0	0	0	0	0	1	0	0	0	0	1	0	0	0	0	0	1	1	0	0	1	0	0	1	0	1	1	1	0	0	0	0	0	2	0	0	0	0	0	0	0	0	0	1	0	0	0	1	0	1	1	2	1	0	0	0	0	0	0	0	0	0	0	0	3	1	0	0	0	0	0	0	1	0	2	0	1	0	0	0	1	1	0	0	0	0	0	0	0	0	0	0	0	0	1	0	0	0	0	0	0	0	0	0	0	0	0	0	0	0	0	0	0	0	1	1	0	0	0	0	0	0	0	0	0	1	0	0	0	1	0	0	0	0	0	0	0	1	1	0	0	0	0	0	0	0	0	0	0	0	1	0	0	0	1	0	0	0	0	0	1	0	1	1	0	0	0	1	1	0	0	0	0	0	0	1	0	0	0	1	0	2	0	0	0	1	0	0	1	0	0	0	0	0	0	1	0	1	0	0	0	0	0	0	0	1	0	0	0	0	0	0	1	0	1	1	0	0	0	0	1	0	0	0	0	0	1	0	0	0	0	0	0	0	0	1	0	0	1	0	0	0	0	0	1	0	1	2	1	0	0	1	0	1	0	0	0	0	0	0	1	0	0	0	1	0	0	0	1	2	0	0	0	0	2	0	0	1	1	0	0	1	1	1	0	0	1	0	3	0	0	0	0	0	0	1	0	0	1	0	0	0	0	0	0	1	0	0	0	1	0	0	0	1	0	0	0	0	2	0	0	0	0	0	0	0	0	0	0	0	0	0	1	0	1	0	0	0	0	0	0	0	2	0	0	0	0	1	0	0	0	2	0	0	0	0	0	1	0	1	0	0	0	0	1	0	1	0	0	0	0	0	0	0	0	0	0	1	0	0	0	0	0	0	1	0	1	0	3	0	0	0	1	0	0	0	0	0	1	0	0	0	0	0	0	0	0	3	0	1	1	0	0	0	0	1	0	0	0	0	0	1	0	0	0	0	0	1	1	0	0	0	0	0	0	0	1	0	0	1	1	0	1	0	0	1	1	0	1	1	0	2	0	0	1	0	1	0	0	2	0	0	1	0	0	0	0	0	0	1	0	1	1	0	1	0	0	0	0	0	1	0	0	0	0	0	0	0	0	0	0	0	0	0	1	0	0	0	1	0	0	0	0	0	1	0	2	0	1	0	0	0	0	0	1	1	0	0	0	2	0	0	0	0	1	1	3	0	0	1	0	0	0	0	0	0	0	0	0	0	0	0	0	0	2	0	0	0	0	2	2	0	0	0	0	0	0	3	0	1	0	0	1	0	0	0	0	0	2	0	0	0	0	0	1	1	0	0	0	0	1	0	0	0	0	0	1	0	0	1	0	0	1	1	0	0	0	0	0	1	1	0	1	0	1	3	0	1	0	1	0	0	0	2	0	0	0	1	0	0	0	0	0	0	0	0	1	1	1	0	0	0	0	0	0	2	0	0	0	0	1	0	0	0	0	1	0	0	1	0	0	0	0	0	0	0	0	0	0	0	1	0	0	0	0	0	0	1	0	2	0	0	2	0	0	2	0	0	0	1	0	0	0	0	0	1	0	0	1	0	0	0	0	0	0	0	0	0	0	0	2	0	0	2	0	0	0	1	0	0	0	0	0	0	0	0	0	3	0	0	0	0	0	0	1	0	0	0	0	0	0	2	0	0	0	0	1	0	0	0	3	0	0	0	0	0	1	0	0	0	0	0	0	0	1	0	1	1	0	0	0	0	0	0	2	1	1	0	0	0	0	0	1	0	0	0	0	0	0	0	1	0	0	0	0	0	0	1	0	2	0	0	0	0	1	0	0	0	0	0	0	0	0	0	0	0	0	0	0	0	0	1	0	0	1	1	0	0	0	0	0	1	0	0	0	0	0	1	0	0	0	0	0	0	0	0	0	0	0	0	0	0	0	0	0	0	0	0	0	0	1	0	1	0	1	0	0	0	0	0	0	0	0	1	0	0	0	0	0	1	0	0	0	0	0	0	0	0	0	0	1	0	0	0	0	0	1	0	0	1	0	0	0	0	0	1	0	0	0	2	0	0	1	0	1	0	1	0	0	0	0	0	0	0	0	0	0	0	0	0	0	0	0	2	0	1	0	0	1	0	0	0	0	0	1	1	0	0	0	0	2	0	0	0	0	0	1	0	0	0	0	0	0	0	0	1	0	0	0	2	0	0	1	0	0	1	0	0	0	1	0	1	0	0	0	0	1	0	0	2	0	0	0	0	0	0	0	0	0	1	0	0	3	0	0	0	1	0	0	1	0	0	0	0	0	2	0	2	2	0	0	1	1	0	0	0	0	0	1	1	2	0	0	0	0	0	0	0	0	0	0	1	0	0	0	0	0	1	0	0	0	0	0	0	1	0	0	0	0	0	0	0	0	0	0	0	0	0	0	0	1	0	1	0	1	0	0	0	1	0	0	1	0	0	0	0	0	0	1	0	0	0	0	0	1	0	0	0	2	0	0	0	0	0	1	0	0	1	0	0	0	0	0	0	0	0	0	0	1	0	1	0	0	0	0	0	0	0	1	0	2	1	0	2	0	0	1	2	0	0	0	0	0	0	0	0	0	0	0	0	0	0	0	1	0	0	1	0	4	0	0	0	0	0	0	0	1	0	0	1	1	1	0	0	0	1	1	0	0	0	1	0	0	0	1	0	0	0	0	0	0	0	0	0	0	0	0	0	0	0	0	0	0	0	2	0	0	0	0	0	0	0	0	0	0	0	0	0	0	0	0	0	0	1	1	2	2	0	0	0	0	0	0	0	0	0	0	0	0	0	0	1	0	1	0	1	0	0	1	1	0	0	0	0	1	0	0	0	0	0	1	0	0	0	0	0	0	0	1	0	1	0	0	0	0	0	0	0	1	1	0	0	0	1	1	1	0	1	0	0	0	0	0	0	1	1	0	0	0	0	0	0	1	0	0	1	0	0	0	0	0	0	1	0	0	1	0	0	0	0	0	1	0	0	0	0	0	1	1	0	2	1	0	1	0	2	0	0	0	0	0	2	0	0	0	0	0	0	0	0	0	0	0	0	0	0	0	0	0	0	0	0	0	1	0	1	1	0	0	0	0	0	0	0	1	0	0	0	0	1	0	0	0	1	1	0	0	0	0	0	2	0	0	0	0	0	0	0	0	0	1	0	0	0	1	1	0	0	0	0	0	0	0	0	0	1	0	0	0	0	1	0	2	0	0	1	0	0	0	0	0	1	2	0	1	0	0	0	0	0	2	0	0	0	0	0	1	0	0	0	0	0	0	0	0	0	1	1	0	0	0	1	0	0	0	0	0	0	0	0	0	0	1	0	0	0	0	0	0	0	0	1	0	0	0	0	1	0	0	0	0	0	1	1	0	0	0	0	0	0	0	0	0	0	0	0	0	0	1	0	0	0	0	0	0	0	0	0	0	0	0	0	0	0	0	0	0	0	0	0	0	0	1	0	2	0	0	0	1	1	0	0	0	0	0	1	0	0	0	0	0	1	1	0	0	0	0	1	0	0	0	0	0	0	0	0	0	0	0	1	0	0	0	0	0	0	1	0	0	0	0	0	0	0	0	0	0	0	0	1	1	3	2	1	0	0	0	0	0	0	0	1	3	0	0	2	0	0	0	0	0	0	0	3	0	1	0	0	0	0	0	0	2	0	0	0	0	0	1	0	1	0	0	0	0	0	1	0	0	1	0	0	1	0	0	1	0	0	0	0	0	0	0	0	0	0	0	0	1	1	0	0	0	0	0	0	0	1	0	0	0	0	0	0	0	0	0	0	0	1	0	0	0	0	0	0	0	0	0	0	0	0	0	0	1	2	0	0	1	0	0	1	0	0	0	0	0	0	0	0	0	1	0	0	0	0	0	1	0	0	0	0	0	2	0	0	0	0	0	0	0	1	0	0	1	0	1	0	0	1	0	0	0	1	0	1	1	0	0	0	0	0	0	0	1	0	0	0	1	0	0	0	1	1	1	0	3	0	0	0	0	0	1	2	1	1	0	0	0	0	0	0	0	0	1	0	1	0	0	0	0	0	0	0	1	0	0	1	0	0	0	0	0	2	0	1	0	0	0	1	1	0	0	0	0	0	0	1	0	0	0	1	1	2	0	1	0	1	0	1	0	1	0	0	0	0	1	0	0	0	1	0	0	0	0	0	0	2	0	0	0	0	0	0	0	1	0	1	0	0	0	0	0	1	1	0	1	0	1	0	0	2	0	0	0	0	0	0	0	0	0	4	0	0	0	0	0	0	0	1	0	0	1	0	1	0	1	1	0	0	0	1	0	0	0	0	0	0	1	0	0	0	0	0	0	1	2	0	0	0	0	0	1	1	1	0	1	0	0	0	0	1	0	0	0	0	0	1	1	0	0	0	0	0	0	1	0	0	1	0	0	0	2	0	0	0	0	0	1	0	1	0	0	0	0	0	1	0	0	0	0	0	0	0	1	0	0	1	0	0	0	0	0	0	0	0	0	0	0	1	0	0	2	0	0	1	0	0	0	1	0	1	0	0	0	0	0	0	0	0	0	0	0	0	0	0	1	0	0	0	0	0	0	0	0	1	0	0	0	0	2	1	0	0	1	0	1	0	1	0	1	0	0	0	0	0	0	0	0	0	1	0	2	0	0	0	3	1	0	0	0	0	0	0	0	0	0	0	0	1	0	0	0	0	0	0	0	0	1	0	1	1	0	0	0	1	0	0	0	0	0	2	1	0	1	0	1	0	0	3	0	0	0	1	1	0	0	1	1	0	0	0	1	0	0	0	0	0	0	0	1	2	2	0	0	0	0	0	0	0	0	0	0	0	1	0	0	1	0	0	0	0	0	0	1	2	1	0	0	0	0	0	0	0	0	2	0	0	0	1	0	0	1	1	1	0	0	0	0	0	0	0	1	0	0	2	0	2	0	0	1	0	1	0	0	0	0	0	0	0	1	0	0	0	0	1	0	0	0	0	0	0	1	0	0	0	0	0	1	0	1	0	0	0	0	1	0	0	0	1	0	0	3	3	0	0	0	0	0	0	0	0	0	0	0	0	0	0	0	0	0	0	0	0	0	0	0	0	0	0	0	0	0	0	1	0	1	0	0	0	0	0	0	1	2	1	0	1	0	0	2	0	0	0	0	1	0	0	0	0	0	1	0	0	0	0	1	0	1	0	0	1	0	0	1	0	0	2	2	0	0	0	1	0	1	0	1	1	1	1	0	0	1	0	1	1	0	1	1	1	0	0	0	0	0	1	0	1	0	0	0	0	0	1	0	0	0	0	1	0	0	0	0	0	0	0	0
N0.HOG0008748	0	0	0	0	0	1	3	0	0	0	1	0	0	0	1	1	2	0	3	0	0	0	0	0	0	0	0	0	0	0	0	2	0	0	0	0	0	0	0	0	0	0	0	1	0	0	0	0	0	1	0	0	0	0	0	0	0	0	0	2	0	0	1	2	0	0	1	0	0	0	2	1	0	0	2	0	0	2	0	0	0	0	0	0	0	0	0	0	0	0	0	0	0	0	1	0	0	0	1	0	0	0	1	0	0	1	1	0	1	0	1	1	0	0	0	1	0	0	0	0	0	1	0	0	0	0	0	0	0	0	0	0	0	0	0	0	0	0	0	0	0	0	0	0	0	0	1	0	0	0	0	0	0	0	0	0	0	0	0	1	0	1	0	0	0	1	0	0	0	1	0	0	0	0	0	0	2	0	0	0	0	1	0	0	0	1	0	0	0	1	1	0	1	0	0	0	0	0	0	0	0	1	0	0	0	0	1	0	0	0	0	0	3	0	0	0	1	0	0	0	0	0	0	0	0	1	0	0	1	0	1	1	0	0	0	0	0	0	0	0	0	0	1	0	0	0	0	0	0	1	0	0	0	0	0	0	0	0	2	1	0	0	0	1	0	0	0	0	0	1	0	0	0	1	0	0	2	2	1	0	0	0	0	1	0	0	0	0	0	0	0	0	0	0	0	0	0	0	0	1	0	0	0	1	0	2	0	0	0	1	0	0	0	0	0	0	0	0	1	1	0	0	0	0	2	0	1	1	0	0	0	0	1	0	1	0	0	0	0	1	0	1	0	0	0	0	0	1	0	0	0	0	0	0	0	0	0	0	0	0	1	0	0	0	0	0	1	0	0	0	0	0	0	0	0	0	0	0	0	0	0	0	0	1	0	0	0	0	0	0	1	1	0	0	0	0	0	0	0	1	0	0	0	0	0	0	0	1	0	0	1	1	0	1	0	1	1	1	0	0	3	1	0	0	2	0	0	0	0	0	0	0	1	0	0	0	0	0	0	0	1	0	1	0	0	0	0	0	1	1	0	0	0	0	0	2	0	1	0	2	0	0	0	0	0	0	1	0	0	0	0	1	0	0	0	0	0	0	0	1	1	0	0	0	0	0	0	0	0	0	0	2	0	1	0	1	0	0	1	0	0	0	0	0	0	1	1	0	0	0	0	0	1	0	0	0	1	1	0	0	0	0	0	1	0	0	0	0	0	0	0	0	1	0	0	0	1	0	0	0	0	3	0	0	0	0	0	0	0	0	0	0	1	0	1	0	0	0	0	0	1	0	1	0	0	0	1	1	1	0	1	0	0	0	0	2	0	0	0	1	2	1	3	0	1	2	0	0	0	0	0	1	1	0	0	0	0	0	1	2	0	0	0	0	0	0	0	0	1	0	0	0	0	0	0	0	0	0	0	0	0	0	1	0	0	0	0	0	0	0	0	0	1	0	0	1	0	0	0	0	0	1	0	0	1	1	0	0	1	0	0	1	0	0	0	0	0	0	0	0	0	0	0	0	0	0	0	0	0	0	0	0	0	0	0	0	0	0	1	0	0	1	0	0	2	0	0	2	0	0	0	0	0	2	0	0	0	0	0	0	0	0	0	0	0	0	0	0	0	0	0	0	0	0	0	0	0	1	0	0	0	1	0	0	0	1	0	1	0	0	0	0	0	0	0	0	0	0	1	0	0	0	0	0	0	0	0	0	2	0	3	0	0	2	0	0	0	1	0	2	2	0	0	0	0	0	0	2	0	0	0	0	0	0	4	0	0	0	0	0	0	0	1	0	0	0	0	1	0	1	0	0	0	0	0	0	0	0	0	0	0	1	0	0	0	1	0	0	0	0	0	0	0	0	0	0	0	0	0	0	0	1	0	1	1	0	0	0	0	0	0	0	0	0	1	0	0	0	0	0	0	0	0	1	0	0	1	0	0	2	0	1	0	0	0	0	0	2	0	0	1	0	0	0	0	0	0	0	0	0	0	0	0	0	0	0	0	0	0	0	0	0	0	0	0	0	0	0	0	0	0	0	0	0	0	0	0	1	0	1	0	0	1	0	0	0	1	0	1	0	0	0	0	0	0	0	0	0	1	0	1	0	0	1	0	0	0	0	0	0	0	0	0	0	0	0	0	0	0	0	0	0	1	0	0	0	0	0	0	0	0	0	1	0	0	0	0	0	0	0	0	1	0	0	0	0	1	0	0	0	1	2	1	1	0	0	0	0	0	0	0	1	0	0	0	0	0	2	0	1	0	0	0	0	0	0	0	0	0	0	0	0	2	0	0	1	0	0	0	2	0	0	0	0	1	0	1	0	0	0	0	0	0	0	0	0	0	0	0	2	1	0	0	0	1	0	1	0	0	0	0	0	0	0	0	0	0	1	1	0	0	0	0	0	0	0	0	0	0	1	0	0	2	0	0	0	0	0	0	0	0	0	0	0	0	0	0	0	0	1	1	1	0	0	0	1	1	0	0	0	0	0	0	0	0	0	0	0	0	0	0	0	0	0	0	0	0	0	0	0	0	0	0	0	0	1	0	0	0	1	0	0	0	0	0	0	0	0	1	0	1	1	0	0	0	0	0	0	0	1	1	0	0	1	0	0	0	0	0	0	0	0	0	0	0	1	0	1	0	0	0	0	1	0	0	1	1	1	0	1	0	0	0	0	0	0	0	0	0	0	0	2	0	0	0	1	0	0	0	0	1	0	0	1	0	0	0	0	0	1	0	0	0	0	0	0	0	0	0	0	0	0	0	0	0	0	0	0	0	0	0	0	0	0	1	1	0	0	0	0	0	1	0	0	0	0	1	0	0	0	0	0	1	0	1	2	0	0	0	0	0	0	1	2	0	0	0	0	0	1	0	0	0	0	0	1	1	0	0	0	0	1	0	1	0	0	0	0	0	1	1	0	0	0	0	0	0	0	0	0	1	1	0	0	0	0	0	0	0	1	2	0	0	0	0	0	0	0	0	1	0	0	0	1	0	0	0	0	0	0	0	0	0	0	0	0	0	0	0	0	0	0	1	1	2	0	0	0	0	0	1	0	0	0	0	0	0	0	0	0	0	0	0	0	0	0	0	1	0	0	0	0	0	0	0	0	0	1	0	1	0	0	0	2	0	0	0	0	2	0	0	0	0	0	0	0	0	0	1	0	0	0	0	0	0	0	1	2	0	0	0	0	0	1	0	0	0	0	0	0	0	0	0	0	0	1	1	0	0	0	0	0	0	0	0	0	0	0	1	0	0	1	0	0	0	2	0	0	0	2	0	0	1	0	1	1	0	0	0	1	0	0	0	0	0	0	0	1	2	0	0	0	0	0	0	5	1	1	0	0	0	2	0	0	0	0	0	1	0	0	0	0	0	0	0	0	0	0	0	0	0	0	0	1	0	0	0	0	0	0	0	0	0	1	0	0	0	0	0	1	0	0	1	0	0	0	0	0	1	0	0	0	0	0	0	1	0	0	1	0	0	0	0	0	0	1	1	0	0	0	1	0	1	0	0	0	0	1	0	0	0	0	0	0	0	0	0	1	0	0	1	0	0	0	0	0	1	0	0	0	0	0	0	0	0	0	1	0	0	0	1	0	0	0	0	0	0	0	0	0	0	1	0	0	0	0	2	0	2	0	0	0	0	0	0	0	0	0	0	1	0	0	0	0	0	0	0	0	0	0	0	0	0	0	0	0	0	1	2	0	0	0	0	0	0	0	0	0	0	0	0	0	0	0	0	0	0	0	0	0	0	0	0	0	0	1	0	0	0	0	0	2	1	0	0	0	0	0	0	0	1	0	0	1	0	0	1	0	0	0	0	2	1	0	0	0	0	0	0	0	0	1	0	0	0	1	0	0	0	1	0	0	0	1	0	0	0	0	0	0	0	0	0	0	0	0	0	1	1	0	0	0	0	0	0	0	0	2	0	1	0	0	0	0	0	1	0	0	0	0	0	0	0	0	0	0	0	0	1	0	0	0	0	0	2	0	1	0	0	1	0	0	0	0	1	0	0	0	0	0	1	0	0	0	0	0	0	1	0	0	1	0	2	0	0	0	0	0	1	0	0	1	1	0	0	0	0	0	0	0	0	1	0	0	0	0	0	0	1	0	1	0	0	0	0	0	0	0	0	0	1	2	0	0	0	2	0	0	0	0	1	0	0	0	2	0	0	0	1	0	0	1	0	2	0	0	0	0	0	0	0	1	0	1	1	0	0	2	0	0	0	3	0	0	0	1	1	0	0	0	0	0	0	0	0	1	1	1	0	0	1	0	0	0	0	0	0	0	0	0	0	0	0	0	0	0	0	1	0	0	0	0	1	1	0	1	0	0	1	1	0	0	0	0	1	0	0	0	0	1	0	1	0	1	0	0	1	0	0	1	2	0	0	0	0	0	1	0	0	0	0	1	0	0	0	0	0	0	0	0	0	0	0	0	0	0	1	0	0	0	0	0	0	0	0	0	0	0	2	0	0	0	0	0	0	0	0	1	0	0	2	1	1	1	0	0	0	0	0	0	0	0	0	0	0	0	0	0	3	1	0	0	0	0	0	0	1	1	1	0	0	0	0	0	1	0	1	0	0	0	1	0	0	0	0	0	0	0	0	0	0	0	1	0	0	0	0	0	1	0	0	1	1	2	0	0	0	2	0	0	1	1	0	0	1	0	1	1	0	0	1	3	1	0	0	0	0	0	0	0	0	0	1	0	0	0	2	0	0	0	1	0	0	0	0	0	0	0	0	1	1	0	0	1	0	0	0	1	0	0	1	0	0	0	0	0	0	0	0	1	0	0	0	0	0	0	0	1	0	0	0	0	1	0	0	0	1	0	1	0	0	0	0	0	0	2	1	0	0	0	1	0	2	1	0	0	0	0	0	0	0	0	0	0	0	0	0	1	1	1	0	0	0	0	0	0	0	0	0	2	0	1	0	0	0	0	0	0	0	0	0	1	1	0	0	0	1	0	0	1	0	0	0	0	0	0	0	0	0	0	0	0	0	0	0	0	0	3	0	0	1	1	0	0	0	0	0	0	0	1	2	0	0	0	0	0	1	0	1	1	0	1	0	0	0	0	0	0	1	0	0	0	0	0	1	0	0	0	0	1	0	1	0	0	0	0	1	0	0	0	0	0	1	0	0	0	0	0	1	2	2	0	0	0	0	1	0	0	0	0	0	0	0	0	0	1	0	1	1	0	0	0	0	1	0	0	2	0	0	0	0	0	0	0	1	1	0	0	0	0	0	0	1	0	0	1	1	1	1	0	0	0	1	0	0	1	0	2	0	2	1	0	3	0	0	1	0	0	1	0	0	2	0	0	0	0	2	1	0	0	0	0	0	2	0	0	1	0	0	0	0	0	0	0	0	0	3	0	0	1	0	0	0	0	1	0	0	0	0	0	0	0	0	0	0	0	0	0	0	0	2	0	2	0	1	0	0	0	1	0	0	0	2	0	0	0	0	0	0	1	1	1	1	0	0	0	0	1	0	0	0	0	0	1	0	0	0	0	0	1	0	0	0	0	0	0	0	2	0	1	0	0	1	0	0	2	0	0	0	0	0	0	0	0	0	0	1	0	0	0	1	0	1	0	0	0	0	0	0	0	0	0	0	1	0	0	0	1	0	0	0	0	0	0	1	0	0	0	0	0	0	0	0	0	1	0	0	0	0	0	0	0	0	0	0	1	0	0	0	1	0	0	0	0	0	1	0	0	1	0	0	0	0	2	0	0	0	0	1	0	0	0	0	0	1	1	0	0	0	0	0	1	0	0	0	0	0	1	1	0	1	0	0	0	0	1	0	0	1	0	1	0	0	0	0	0	1	0	0	0	0	2	0	2	0	0	0	1	1	0	0	0	0	0	0	0	0	1	1	0	0	0	0	0	1	0	0	0	0	1	0	0	0	0	0	0	0	0	2	0	0	0	0	0	0	0	0	0	0	0	1	0	0	0	2	0	0	0	0	0	0	0	0	1	0	0	0	0	0	0	0	0	0	0	2	1	0	1	0	1	0	0	0	1	1	0	0	0	0	0	1	0	2	0	0	0	0	1	0	0	0	0	1	0	1	0	1	0	0	1	0	0	0	1	0	0	0	0	1	0	0	0	0	0	0	2	1	0	0	0	0	0	0	0	0	0	0	0	0	0	0	0	0	1	0	1	0	0	0	0	0	0	0	0	0	0	0	0	0	0	0	0	0	0	0	0	0	0	0	0	0	1	0	0	0	0	1	0	1	0	0	1	0	0	0	0	0	0	0	1	0	0	1	0	0	0	0	0	0	0	0	0	0	0	0	0	0	0	1	0	0	0	0	1	0	0	0	1	0	0	0	1	0	0	1	0	0	0	0	0	0	0	1	0	1	0	0	0	0	1	0	2	1	0	0	0	1	1	0	1	0	1	0	1	1	1	1	0	0	0	0	0	0	0	0	1	1	0	0	0	0	0	0	1	0	0	0	3	0	0	1	0	0	0	1	0	0	0	0	1	0	0	0	0	1	0	0	0	0	0	0	0	0	0	0	1	0	0	0	0	0	1	0	1	0	0	1	0	0	4	0	0	0	0	0	0	0	1	0	0	1	0	1	0	0	0	0	0	0	0	0	0	0	1	0	0	0	0	1	0	0	1	0	0	0	1	0	0	0	0	0	0	0	0	0	1	0	0	0	2	0	0	0	0	0	0	0	0	0	0	0	1	0	0	0	0	1	0	1	0	0	1	0	1	0	0	0	0	0	0	0	0	3	0	0	0	0	0	2	0	0	0	0	1	0	0	1	0	1	0	0	0	0	0	0	0	0	0	0	0	0	1	0	0	0	1	1	0	0	0	0	1	0	1	0	1	1	1	1	0	0	0	0	0	1	0	0	0	0	0	0	0	1	0	0	0	0	1	2	0	0	0	4	1	0	0	1	2	0	0	0	0	0	0	1	0	0	1	0	1	0	1	0	0	0	0	1	0	2	0	0	0	0	0	0	0	0	0	0	0	0	0	0	0	0	1	0	0	0	1	1	0	1	0	1	1	0	0	0	0	1	0	2	1	0	2	0	0	0	0	0	0	0	1	0	0	0	0	2	0	0	0	0	0	0	0	0	0	0	0	0	1	0	0	0	1	0	0	0	0	0	1	0	0	1	0	1	0	0	0	0	0	0	0	0	0	0	0	1	0	0	2	1	0	0	1	2	1	0	0	0	0	1	1	2	0	0	0	0	0	0	0	0	1	0	0	1	0	0	2	0	2	0	0	0	0	0	0	1	0	0	0	1	1	0	2	0	0	0	0	0	1	1	0	0	0	0	0	1	1	0	1	0	0	1	0	0	0	0	0	0	0	0	0	0	0	0	0	0	0	0	0	0	0	0	0	0	0	0	0	0	0	0	0	2	0	0	1	0	0	0	0	0	0	0	0	0	0	0	0	2	1	0	0	0	0	0	1	1	0	2	2	2	0	0	1	0	0	0	0	2	0	0	0	1	0	0	0	1	0	1	0	0	0	0	0	1	1	0	0	0	0	0	0	0	0	0	0	1	0	0	0	0	0	1	0	1	0	0	0	1	0	0	0	0	0	0	0	0	0	0	0	0	0	0	1	0	0	0	0	0	2	0	0	0	0	0	1	0	0	0	0	0	0	0	0	0	0	0	0	0	2	0	0	0	0	0	0	0	1	0	0	0	0	1	0	0	0	0	0	0	0	0	0	0	0	0	0	0	0	1	0	0	0	0	2	0	0	1	0	0	0	0	0	0	0	0	1	0	0	0	0	0	2	0	0	0	0	1	0	0	0	0	0	1	0	0	0	0	0	0	0	0	0	1	0	0	0	0	1	1	0	0	0	0	0	0	0	0	0	0	0	0	0	0	1	0	0	0	0	0	0	0	0	0	1	1	0	0	0	0	0	0	0	0	1	0	0	0	1	0	0	0	0	0	0	2	0	0	0	0	0	1	0	0	0	1	0	0	1	0	0	0	0	0	0	1	0	0	0	1	0	1	1	0	0	0	2	0	0	0	0	0	0	0	0	0	0	0	1	0	1	2	0	0	1	1	0	0	0	0	0	0	0	0	0	0	0	0	1	0	0	0	0	0	0	0	0	1	0	0	0	0	0	0	0	0	1	1	0	0	1	0	0	0	0	0	0	0	1	0	0	1	0	0	0	2	0	0	0	1	0	1	1	1	0	0	0	0	1	0	0	1	0	0	1	0	0	0	0	0	0	0	0	0	0	1	0	0	0	0	1	0	0	0	0	0	0	1	0	0	0	0	0	0	0	0	0	2	0	0	1	0	0	0	1	0	0	0	0	0	0	1	1	1	0	0	0	0	1	0	0	0	0	0	1	0	0	0	0	0	1	0	0	0	0	1	0	0	0	0	0	0	0	0	0	0	2	0	2	0	0	0	0	0	0	0	0	0	2	0	0	0	0	0	2	1	0	0	0	1	1	0	0	0	1	0	1	0	0	1	0	0	0	1	0	0	0	0	1	0	0	0	0	0	1	0	0	0	0	1	0	0	1	0	0	0	0	1	0	0	0	0	1	0	0	0	0	0	0	0	1	2	0	0	0	0	0	0	0	0	0	0	0	0	0	0	0	0	0	0	1	0	1	0	1	0	0	0	0	2	1	1	0	0	1	0	0	0	0	0	1	0	0	0	0	0	1	0	0	0	1	1	0	0	0	1	0	0	0	1	0	0	1	0	0	0	0	0	0	0	0	0	0	0	0	1	0	0	0	0	0	0	0	0	0	0	0	0	0	0	0	0	0	0	0	0	1	0	0	0	2	0	0	0	0	0	1	1	0	0	0	0	0	1	1	1	0	0	1	0	0	2	0	3	0	0	0	0	0	0	0	0	1	0	0	0	0	0	0	1	0	0	0	0	3	0	0	0	0	1	0	0	0	1	0	1	0	1	0	0	0	0	0	0	0	0	0	0	0	0	0	0	0	0	1	0	0	0	0	0	0	0	0	0	0	0	0	0	0	0	1	1	0	0	0	0	0	0	0	0	0	0	0	1	0	0	0	0	2	0	0	0	0	0	0	0	0	0	0	1	0	0	0	1	0	0	1	0	0	1	0	0	0	0	0	1	0	0	0	0	0	0	0	0	0	0	0	0	0	0	1	0	0	0	1	0	1	0	0	0	0	0	0	0	0	0	1	1	2	0	0	0	0	0	1	0	0	1	0	0	0	0	0	0	0	0	0	0	0	0	1	0	0	1	0	0	0	0	0	0	0	0	0	0	0	0	1	0	0	1	0	1	0	0	2	0	0	1	1	0	0	0	0	0	1	0	0	0	1	2	0	0	1	3	0	0	0	0	1	0	0	0	0	0	0	0	1	0	0	0	0	0	3	0	0	0	0	0	0	0	0	1	1	0	1	0	0	0	0	0	0	0	0	0	1	0	2	0	1	0	0	1	2	0	0	0	0	1	0	0	0	0	0	1	0	0	0	0	0	1	0	0	0	1	0	0	1	0	0	0	0	0	0	0	1	0	0	0	0	0	2	0	1	0	0	0	0	0	1	0	0	0	0	0	0	0	0	0	0	0	0	0	0	1	0	0	0	0	0	2	0	0	0	1	0	0	0	0	1	0	0	2	0	0	0	0	0	0	0	0	0	0	0	0	1	0	0	0	0	1	0	0	1	0	0	0	1	0	0	0	0	0	0	0	0	0	0	1	0	0	0	0	0	0	0	1	0	0	0	0	0	0	0	0	1	0	0	0	0	0	0	0	0	0	0	2	0	1	2	0	2	0	0	0	1	0	0	0	1	0	1	0	0	0	0	0	0	0	1	0	0	2	0	0	0	0	0	0	0	0	0	0	0	0	0	0	0	0	0	0	0	0	0	0	0	1	0	0	0	0	0	0	0	0	0	0	0	0	3	0	0	0	0	0	0	0	2	0	1	0	0	0	0	0	1	0	0	0	0	1	0	0	0	0	0	0	0	0	0	1	0	1	0	0	0	0	0	1	0	0	1	0	0	0	0	0	0	1	0	0	0	0	0	1	0	0	0	0	0	1	0	1	0	0	0	0	0	0	0	0	0	0	0	0	1	0	2	0	0	0	0	0	0	1	0	0	0	0	1	0	0	0	0	0	0	0	0	0	0	0	0	0	0	0	0	0	0	0	1	0	1	0	1	0	1	0	0	0	1	0	0	0	0	0	1	0	0	0	0	0	0	0	0	0	0	0	1	0	0	0	0	0	0	0	1	0	0	1	0	0	1	0	0	0	0	0	0	0	2	0	0	1	1	0	0	0	0	0	0	0	0	0	0	0	0	0	0	0	0	0	1	0	0	0	0	0	0	0	0	0	0	1	0	0	1	0	2	0	0	0	0	0	0	0	0	0	0	0	0	0	1	0	0	0	0	1	1	0	0	1	0	0	0	0	1	0	1	0	0	0	0	0	0	0	0	0	2	0	1	0	1	1	0	0	0	0	0	0	0	0	0	0	0	1	0	0	0	0	2	1	0	0	0	1	0	0	1	0	0	0	0	0	0	2	0	0	0	0	0	1	0	0	0	1	0	0	0	0	1	0	0	0	0	0	1	3	1	0	0	0	0	0	1	1	2	1	0	0	0	0	0	0	1	0	0	0	0	0	0	0	0	0	0	0	0	0	0	0	0	0	0	0	0	0	0	0	0	0	1	0	0	0	0	0	0	0	0	0	0	1	0	0	0	0	0	0	2	0	1	0	0	0	0	0	0	0	1	0	1	0	0	0	0	0	0	0	0	0	0	0	1	0	0	1	0	0	0	0	0	0	0	0	0	0	0	0	1	0	0	0	0	0	1	0	0	0	0	1	0	0	1	1	1	2	0	0	0	0	0	0	0	0	0	0	0	0	0	0	0	1	0	0	0	0	0	0	0	0	0	0	0	0	0	0	0	0	0	2	1	0	0	0	0	1	0	0	0	0	0	0	0	0	0	0	0	0	0	1	0	0	0	0	0	1	0	0	0	0	1	0	0	0	1	0	1	0	0	0	0	0	2	0	0	0	0	0	0	0	0	3	0	0	0	1	0	0	1	1	0	0	1	0	0	0	1	1	0	0	0	0	0	0	0	0	0	0	1	0	0	0	0	0	0	0	1	0	1	1	0	0	0	1	0	0	0	0	1	2	0	0	0	0	0	2	0	0	0	0	0	0	0	0	0	0	0	0	0	3	0	1	0	0	1	0	0	0	0	0	0	0	0	0	0	0	0	0	0	0	0	0	0	1	1	0	0	0	0	0	0	0	1	1	1	0	0	2	0	0	0	0	0	0	0	0	1	0	0	0	0	0	0	0	0	0	0	1	0	1	0	0	0	0	0	0	0	0	1	0	1	0	0	0	0	1	0	0	0	2	0	0	0	0	1	1	1	0	0	0	0	0	0	1	0	2	1	0	0	0	0	1	0	0	0	1	0	1	0	0	0	0	0	0	0	0	0	0	0	0	0	1	0	0	0	1	1	0	0	0	0	0	2	0	0	0	0	0	0	0	0	0	0	1	0	0	0	0	0	0	1	1	0	0	0	0	2	0	2	1	3	1	0	0	0	1	0	0	0	0	0	4	0	3	0	0	0	0	0	0	0	0	0	0	0	1	0	0	0	0	0	1	2	1	0	1	0	1	0	0	0	0	0	0	0	0	0	0	0	0	2	0	0	0	0	1	0	0	1	0	0	0	0	0	2	0	0	0	0	0	0	0	0	1	0	0	1	0	0	0	1	0	0	0	0	0	1	0	0	0	0	0	0	0	1	0	0	0	0	0	0	0	0	0	0	0	0	0	0	0	0	0	0	2	0	1	0	0	0	0	0	1	0	2	2	0	0	0	0	2	0	0	0	0	0	1	0	0	0	0	1	0	1	0	0	0	1	1	1	1	0	0	0	0	0	1	1	0	0	0	0	2	0	0	0	0	0	0	1	0	1	0	1	0	0	0	0	0	0	0	0	0	0	0	0	0	1	0	0	0	0	1	1	0	0	0	2	0	1	0	0	0	0	0	0	0	0	1	0	0	0	0	0	0	0	0	1	0	0	0	0	0	1	0	0	0	0	0	0	2	0	0	0	0	0	1	0	0	0	0	0	0	0	0	0	1	0	1	0	0	0	0	0	0	0	0	0	1	0	0	0	0	0	0	0	0	0	0	0	0	0	0	0	0	0	0	0	0	0	0	0	1	0	0	0	0	1	0	0	0	0	0	1	0	0	0	0	0	0	0	0	0	0	0	0	1	0	0	0	0	2	0	0	0	0	0	1	0	1	0	0	0	2	0	0	0	0	1	0	0	0	0	0	1	0	0	0	0	1	0	0	0	1	1	1	0	0	0	2	0	0	0	0	0	0	0	0	0	1	0	0	0	2	0	0	0	0	0	0	0	0	0	2	0	0	0	0	0	0	0	0	0	0	0	0	0	0	1	0	0	0	0	0	0	1	0	0	1	0	0	0	0	0	0	1	2	0	0	0	4	0	1	0	0	0	0	0	0	0	1	0	0	0	0	0	0	0	0	0	0	0	0	1	1	0	2	0	0	2	0	0	0	0	0	0	0	0	0	0	0	0	0	3	0	0	0	0	0	0	0	1	0	0	0	4	0	0	1	0	1	0	1	0	0	0	0	1	0	0	1	1	0	0	0	0	1	0	0	0	0	0	0	1	0	0	0	0	0	0	0	1	1	0	0	0	1	0	0	0	0	0	0	0	1	1	0	0	0	0	0	1	0	1	2	1	0	0	0	0	0	1	0	1	0	0	0	0	0	0	0	0	0	0	0	0	1	0	0	0	0	1	0	0	0	0	0	0	1	0	0	0	0	0	1	0	0	0	0	1	0	2	0	0	0	1	1	0	1	0	0	0	0	0	1	0	0	1	0	2	0	2	0	1	0	0	0	0	0	0	0	0	0	0	0	1	1	2	0	2	2	0	0	2	0	0	0	0	0	1	0	0	0	1	0	1	0	0	0	0	0	0	0	0	2	0	0	0	0	0	0	0	0	0	0	0	0	0	0	0	1	1	1	0	0	0	0	0	0	0	1	0	0	0	0	0	0	0	1	0	0	0	0	1	1	0	0	0	0	0	0	0	0	0	0	0	0	0	0	0	0	0	0	0	0	0	0	2	0	0	0	0	0	0	0	2	0	0	0	0	0	0	0	1	0	0	0	0	0	0	0	0	0	0	0	1	1	0	0	0	0	1	0	0	0	0	0	0	1	0	0	2	0	0	0	0	0	0	0	0	0	0	0	0	0	0	0	0	1	0	0	0	0	0	0	0	0	4	2	0	0	0	1	0	0	3	0	0	0	1	1	0	0	0	0	1	0	0	0	0	0	1	2	0	0	0	0	0	0	0	0	0	0	0	0	0	0	0	0	0	0	0	1	1	0	0	0	0	0	0	0	0	1	0	1	0	0	0	0	0	0	0	0	0	0	0	0	0	1	0	0	1	0	0	0	0	0	0	0	0	1	0	0	0	1	1	0	0	0	0	2	0	1	0	0	0	0	0	0	0	0	0	0	0	1	0	0	0	0	1	0	0	0	0	0	0	2	1	2	0	0	0	0	0	0	0	1	1	1	1	0	0	0	1	0	0	0	0	1	0	0	0	0	0	0	1	0	0	0	1	0	0	1	1	0	0	1	0	0	1	1	0	0	0	0	0	0	2	0	0	1	0	0	0	0	0	0	0	0	0	0	1	0	0	0	0	0	0	0	2	0	0	0	0	1	0	0	0	1	0	0	0	0	0	0	0	0	0	0	1	0	1	0	0	0	0	0	1	0	0	0	1	0	0	0	0	0	0	0	0	0	1	0	0	0	4	1	0	1	0	0	0	1	0	0	1	0	0	0	1	0	0	0	0	1	0	0	0	0	0	0	1	0	0	1	0	0	1	0	2	1	0	1	0	0	1	0	0	1	1	1	0	0	1	0	0	1	1	0	0	0	1	0	0	0	0	1	0	1	2	0	0	0	0	1	0	0	0	0	0	0	0	0	0	0	0	0	1	0
N0.HOG0005446	0	0	1	6	2	0	3	2	0	0	0	0	0	0	1	0	0	0	5	0	0	1	0	0	0	1	1	0	2	0	0	0	1	0	0	0	0	3	0	1	0	0	0	2	0	1	0	0	0	1	1	0	2	0	1	0	0	0	0	2	0	1	0	3	1	1	1	0	3	0	1	1	1	0	0	0	0	1	0	0	0	0	1	1	1	0	2	1	0	0	0	0	0	0	0	0	0	0	0	0	0	0	2	0	0	1	0	1	2	0	1	2	0	0	0	1	1	0	0	0	1	0	0	1	0	1	0	0	2	0	0	1	0	0	5	0	0	2	0	0	4	1	0	1	0	0	1	3	1	0	1	0	0	0	1	1	0	0	0	0	0	1	0	8	0	1	1	1	0	2	0	0	0	1	1	0	0	0	0	0	1	0	0	2	0	1	0	2	0	0	0	0	0	0	0	0	0	0	1	0	0	0	0	3	1	1	0	0	0	1	0	1	0	0	0	1	0	0	0	3	2	0	0	0	0	0	2	1	1	1	0	2	0	0	0	1	0	2	0	0	3	1	0	0	0	0	0	0	0	0	0	0	0	0	1	1	0	0	0	1	0	0	0	0	0	0	2	1	0	0	1	0	0	1	0	2	1	1	0	0	0	2	0	0	0	0	1	1	0	0	0	0	2	0	0	0	0	0	2	1	2	0	0	1	0	1	1	0	0	0	0	0	0	0	0	0	0	0	1	0	0	0	0	0	2	0	1	0	1	0	1	1	0	0	0	0	1	0	0	1	0	0	0	0	1	0	3	0	1	0	1	0	0	0	0	3	0	0	0	0	0	0	0	0	2	0	4	0	1	0	1	0	0	0	0	0	1	1	0	1	0	0	0	1	0	0	0	0	0	0	14	2	1	0	0	0	0	3	0	1	0	0	0	0	0	0	0	0	1	0	0	4	2	0	0	0	2	0	0	0	1	1	6	1	0	0	6	0	1	0	1	0	0	0	0	0	0	0	2	0	0	0	0	0	0	0	0	1	0	0	1	0	1	2	0	0	0	1	0	0	0	1	1	0	2	0	2	0	0	0	0	1	0	0	1	0	0	0	0	0	0	1	0	0	2	1	0	0	0	1	1	0	0	1	1	0	0	1	0	3	0	0	0	0	0	0	1	0	0	0	0	0	0	0	0	1	1	0	0	2	0	0	0	1	1	0	0	0	0	0	0	0	2	0	0	0	1	2	0	1	0	0	0	2	1	0	0	0	0	0	0	0	0	0	0	0	0	0	0	3	5	1	3	1	0	0	2	0	3	0	0	0	0	0	0	1	0	1	0	3	0	1	2	9	1	2	3	0	0	1	0	0	0	1	1	0	1	0	1	0	1	1	1	2	0	0	0	1	0	0	1	1	0	1	0	0	0	0	0	1	0	0	0	0	0	1	0	0	0	0	0	0	1	0	0	0	0	0	0	0	0	0	0	0	1	0	0	1	0	0	0	1	0	0	2	3	2	1	0	0	0	0	2	3	0	0	0	3	0	0	0	0	0	1	0	1	0	0	0	1	1	0	1	3	1	0	0	0	2	4	0	0	1	0	3	0	0	0	0	0	0	0	3	1	2	1	0	0	0	0	0	0	0	1	0	0	0	7	0	0	0	1	0	0	0	0	0	0	0	0	1	1	0	0	0	0	1	0	0	1	1	0	0	0	1	0	0	0	1	0	1	0	0	1	0	1	0	0	0	0	0	0	2	0	0	0	0	0	0	0	0	0	0	0	0	0	0	0	0	2	1	1	1	0	0	1	0	0	0	0	1	1	1	1	1	3	0	0	1	0	0	2	0	1	2	0	0	1	0	1	0	4	0	1	0	0	0	0	0	0	0	1	0	1	0	0	0	1	5	1	0	0	2	0	3	0	0	0	0	2	2	0	0	1	0	0	3	1	0	1	0	2	1	0	1	0	0	1	0	0	2	1	1	0	0	2	0	0	5	0	0	0	0	0	0	2	0	0	0	0	1	0	0	4	1	0	0	0	0	1	0	1	0	0	1	0	2	0	0	0	0	1	0	0	0	0	0	0	1	0	0	0	0	0	0	1	0	0	1	1	0	0	0	3	0	0	0	1	1	1	0	0	0	0	1	0	1	1	0	0	0	2	1	0	0	0	1	0	0	1	1	1	1	0	0	0	0	1	0	0	0	0	0	0	0	0	5	0	1	0	0	2	1	1	0	0	0	0	0	0	0	1	0	0	0	2	0	0	0	0	1	0	2	1	6	0	2	0	0	2	1	1	1	0	0	1	1	0	0	0	0	0	1	4	2	0	1	0	0	0	0	1	0	1	0	0	1	0	0	0	0	0	0	0	2	0	3	0	0	0	0	0	1	0	0	0	0	0	1	1	0	0	0	0	0	1	1	0	0	0	0	0	1	0	0	0	0	1	0	0	0	0	0	0	1	0	0	0	0	0	0	0	1	1	1	0	0	1	0	1	3	2	1	0	0	0	0	1	1	0	0	0	1	0	1	1	0	1	0	1	0	0	0	0	0	2	1	1	0	0	1	0	2	1	0	0	0	0	1	0	1	0	0	1	2	0	0	0	0	0	0	0	0	0	0	0	0	0	0	0	0	1	1	0	0	1	1	1	1	0	0	0	0	2	4	0	0	1	0	0	0	0	0	0	0	0	0	1	0	0	0	0	0	1	0	0	0	0	3	1	3	0	0	0	0	0	0	0	0	1	2	0	0	0	0	0	0	1	0	0	0	0	0	0	1	0	0	0	0	0	1	1	0	1	1	0	0	0	0	0	2	1	3	0	2	0	0	2	0	0	0	0	1	0	2	1	0	1	0	0	0	0	1	0	0	4	0	1	0	1	0	0	0	0	0	0	0	1	0	0	2	7	0	0	0	0	2	0	0	0	1	1	0	1	0	0	1	8	0	0	0	0	0	1	1	0	0	0	1	1	1	0	0	3	0	0	0	0	0	1	1	1	2	0	0	0	1	0	0	1	0	0	0	0	1	0	0	1	3	1	1	1	0	0	1	0	0	1	0	0	1	2	2	0	2	0	0	0	0	0	0	1	1	0	1	1	1	1	0	2	0	1	1	0	0	0	0	1	0	0	0	0	2	0	0	2	0	0	0	1	0	1	0	0	0	0	0	0	1	0	0	1	0	0	0	0	0	2	0	0	0	1	1	0	1	0	0	0	0	0	0	1	0	0	0	0	0	2	0	0	0	1	1	0	1	0	1	1	1	1	0	1	0	0	0	1	0	1	0	1	1	0	0	0	1	2	0	0	1	1	0	0	0	1	1	0	0	0	0	0	0	0	1	0	0	16	6	1	0	0	0	1	0	0	0	1	0	2	4	0	0	0	1	1	0	1	0	0	1	0	0	2	0	0	0	0	0	1	1	0	0	0	0	2	1	1	0	2	0	1	1	2	0	1	0	3	0	1	0	2	1	0	0	0	0	0	1	0	1	1	0	1	0	1	0	0	0	0	0	0	1	1	2	0	0	1	0	0	0	0	0	0	2	0	1	1	0	0	0	2	1	3	0	1	0	0	1	0	0	0	2	0	0	1	0	0	0	1	0	0	0	0	0	0	0	0	1	0	0	0	2	0	1	0	1	0	3	0	1	0	0	0	0	0	0	0	0	0	1	1	2	0	2	1	0	0	1	0	0	1	0	0	0	0	1	0	2	2	5	0	0	1	0	0	0	0	0	0	0	2	0	0	0	0	1	0	3	0	0	1	0	2	4	0	0	0	0	0	1	0	1	0	0	0	0	3	0	0	0	0	2	0	0	3	0	0	0	0	4	1	0	0	1	0	0	1	1	1	1	1	2	1	0	2	8	1	0	0	1	0	0	0	1	1	0	1	2	0	1	0	0	0	0	0	1	1	0	0	0	0	0	0	2	0	1	0	1	0	1	0	0	2	0	0	1	0	0	0	0	0	0	0	0	0	0	1	0	0	3	0	0	1	0	3	1	0	0	0	0	0	0	0	0	0	1	2	1	1	0	0	2	0	0	1	0	0	0	0	0	1	0	0	0	0	0	0	0	0	1	1	0	0	1	2	1	0	0	0	0	0	0	0	0	0	0	1	0	0	0	1	0	1	1	4	2	0	0	3	4	0	0	0	2	0	0	0	1	2	1	3	0	0	0	0	0	0	0	0	0	0	0	2	0	0	0	0	1	1	0	2	0	2	0	0	4	0	0	2	0	0	0	1	0	0	0	0	0	0	1	4	1	1	0	0	0	0	2	0	0	0	0	1	0	0	0	0	0	1	0	0	0	0	0	0	1	1	0	0	0	2	0	0	0	0	0	0	0	0	3	0	0	0	1	1	4	0	1	0	1	0	0	1	0	0	0	1	2	0	0	1	0	0	1	1	0	0	5	1	0	0	2	0	0	1	0	1	0	0	3	0	0	1	1	0	0	0	2	0	0	1	1	1	0	1	0	1	3	0	0	0	0	0	1	4	1	0	1	0	0	1	1	0	1	0	0	1	0	1	0	1	0	0	0	1	1	0	0	0	0	0	0	1	1	0	0	2	0	3	2	0	0	3	2	2	2	0	0	1	0	0	2	0	1	0	1	1	0	0	0	4	1	0	0	0	0	0	0	0	1	1	1	0	0	1	0	0	0	0	0	0	0	0	0	0	0	1	1	0	1	2	0	0	0	1	0	0	0	0	0	0	1	1	0	1	0	0	0	0	0	0	1	1	1	0	0	2	0	0	1	0	1	0	0	4	0	0	0	1	0	0	0	0	1	1	0	0	0	0	0	0	0	0	0	0	0	1	0	2	0	0	0	1	1	0	0	0	0	1	0	0	0	1	0	0	0	2	0	0	0	1	1	1	0	2	0	0	1	0	0	0	0	0	0	0	0	0	0	2	0	0	0	1	0	0	1	1	3	0	0	0	0	0	1	0	1	1	0	2	1	0	0	0	1	0	0	1	0	0	0	0	1	0	0	0	0	0	0	1	1	0	0	0	0	0	0	1	1	1	0	0	2	0	2	0	3	0	0	1	0	0	0	0	0	1	0	1	1	0	0	2	0	0	0	1	0	0	0	0	0	0	0	0	2	0	0	0	0	0	0	2	1	0	0	0	1	0	1	0	0	0	0	2	0	0	0	2	1	3	0	0	0	0	0	1	0	1	0	0	1	2	1	2	0	0	0	1	3	0	1	2	0	0	2	0	1	6	2	0	0	2	1	0	1	1	0	1	0	1	1	1	2	0	0	0	0	0	0	1	2	0	0	0	0	0	1	1	0	0	0	0	1	0	0	1	0	1	1	0	1	0	0	2	0	0	0	1	0	1	0	0	0	0	0	0	0	1	2	1	0	0	1	0	0	0	1	0	7	0	0	1	0	1	0	0	1	0	0	2	1	0	2	1	0	0	6	0	0	0	1	0	1	1	0	0	0	0	1	1	0	1	0	0	2	1	0	1	2	0	1	0	1	0	0	0	0	0	1	1	1	0	0	0	0	1	0	1	0	0	1	1	0	1	0	2	0	0	0	2	1	1	1	0	1	0	0	0	0	0	0	1	0	0	0	0	0	1	1	0	0	0	0	0	0	0	0	0	1	0	1	0	0	1	0	0	0	0	0	0	1	0	1	0	0	0	1	0	3	1	1	0	0	0	0	1	1	2	0	0	0	1	0	1	0	0	0	1	0	0	3	0	0	0	0	0	1	0	1	1	0	0	0	0	1	0	3	0	0	1	2	0	0	1	0	0	9	1	0	1	0	2	0	0	0	0	0	0	0	0	1	1	0	0	0	2	1	1	0	3	0	0	0	0	2	0	0	0	1	0	1	1	1	0	0	2	1	0	0	1	2	0	0	1	0	0	0	0	1	0	0	0	0	0	0	3	0	1	2	1	0	2	1	1	1	0	0	0	1	0	0	0	1	0	0	1	0	2	1	0	1	0	2	0	1	2	2	0	1	0	1	1	0	0	0	0	0	1	1	0	0	0	0	0	0	0	3	0	0	0	1	0	0	0	1	1	0	0	0	0	0	1	0	0	0	0	1	0	0	1	0	1	1	0	1	1	1	0	0	7	0	1	0	0	0	0	2	0	0	0	1	0	0	0	0	0	0	2	2	0	0	1	0	0	1	0	1	0	0	1	0	2	0	0	0	0	1	0	0	0	1	0	1	0	0	0	1	0	0	1	0	0	0	0	0	0	0	1	1	0	0	0	1	0	0	3	0	1	3	1	0	0	0	0	1	0	1	0	0	0	0	0	0	0	0	0	0	0	0	1	1	0	0	0	0	1	0	1	0	0	0	0	0	0	0	0	1	0	0	2	0	0	0	1	0	3	2	0	1	0	1	0	1	4	0	0	1	0	1	0	0	0	2	0	0	0	3	0	0	0	1	0	0	1	0	5	1	1	1	1	0	0	1	0	0	1	0	0	0	0	1	0	8	2	1	0	2	1	3	0	1	0	2	0	0	5	0	1	0	3	0	2	0	0	1	1	3	0	0	0	0	0	1	0	0	0	0	0	1	0	2	0	0	2	0	0	0	0	0	0	2	2	0	0	0	0	0	1	0	1	0	0	0	1	1	1	0	0	2	0	0	1	1	0	1	0	1	1	0	1	2	0	0	0	0	1	0	2	1	0	1	1	0	0	0	1	0	1	0	0	1	0	0	0	1	0	1	2	5	2	0	0	0	0	0	0	1	0	0	0	0	1	0	0	0	0	2	0	1	0	0	1	0	2	0	0	0	0	0	0	2	0	1	0	0	1	0	0	0	0	1	0	0	0	0	0	0	0	1	0	0	1	0	0	1	0	0	3	0	0	0	0	0	0	0	1	0	0	0	1	0	0	0	0	6	0	0	1	0	1	0	1	0	0	0	1	0	0	0	0	2	0	0	0	0	1	0	0	2	1	0	0	0	0	3	0	0	0	2	0	0	0	0	0	0	0	1	0	1	0	4	0	0	1	0	0	0	0	0	1	0	0	1	0	2	0	0	0	0	0	0	0	0	0	4	0	1	0	0	1	1	0	0	0	0	1	0	2	2	0	0	0	0	0	0	1	0	0	0	0	0	1	0	1	0	3	0	0	1	0	0	4	0	2	0	0	1	0	1	1	0	1	0	0	3	0	0	0	1	0	1	0	0	0	0	0	0	1	1	0	0	1	0	0	0	0	0	0	0	0	0	1	2	0	1	0	0	1	0	0	0	2	0	1	2	0	1	0	1	2	0	0	1	0	0	0	0	0	0	0	0	0	0	0	1	1	0	0	0	0	0	0	0	2	1	0	0	0	0	0	1	2	1	2	0	0	1	3	2	0	0	0	0	0	0	1	2	0	3	0	0	0	2	2	0	0	0	0	0	0	0	0	1	1	0	3	0	0	1	2	0	0	0	0	2	0	0	4	0	0	0	0	0	0	1	0	0	0	0	0	1	0	0	0	0	6	1	0	0	0	0	0	0	2	2	0	0	1	1	0	0	0	0	0	1	1	0	0	1	0	0	2	0	0	0	1	0	0	13	1	0	0	0	1	1	0	0	0	0	1	0	0	1	0	0	0	0	1	1	0	1	0	2	0	0	0	0	0	0	0	1	2	0	0	0	0	0	0	3	0	0	0	2	0	0	0	0	1	2	0	1	0	0	0	0	2	2	0	0	0	1	0	0	1	0	1	4	0	0	0	0	0	1	0	0	0	0	1	0	0	0	1	1	1	0	0	0	1	0	1	0	0	0	1	0	0	0	1	1	0	0	1	0	0	0	11	1	0	0	2	2	1	1	0	1	0	2	2	0	0	0	0	1	0	1	0	0	0	3	1	0	0	0	1	1	0	0	0	0	0	0	0	4	1	0	2	0	3	0	1	0	0	0	0	0	2	0	1	0	3	1	1	0	0	0	0	0	6	0	0	0	0	0	1	0	1	1	1	3	0	0	1	0	0	2	1	1	4	2	0	0	0	0	0	1	0	2	0	0	0	0	0	0	0	1	5	0	1	0	1	0	1	1	2	0	3	0	0	0	1	0	0	0	0	0	0	0	2	0	0	0	1	1	0	1	0	0	0	0	1	1	0	3	0	0	1	0	1	0	0	0	5	2	1	0	1	2	0	0	0	0	0	0	1	0	0	0	0	0	0	0	0	0	0	1	0	0	0	1	0	2	1	2	2	1	0	0	1	1	0	1	0	0	1	0	0	0	1	0	1	1	1	2	0	1	2	11	0	1	2	1	0	1	0	1	0	0	0	0	0	14	1	0	1	0	1	1	1	0	1	3	2	0	1	1	0	0	3	0	1	2	1	0	1	3	2	0	0	0	0	0	0	0	1	0	1	0	3	0	0	0	2	0	0	0	1	0	0	0	0	0	1	0	0	1	0	1	0	0	1	0	0	1	0	2	1	2	1	0	0	1	1	1	0	1	3	0	1	0	1	0	0	0	0	1	3	0	0	0	0	1	2	1	0	0	0	0	0	0	0	0	1	0	0	1	3	0	1	0	0	0	4	0	0	0	0	0	0	0	0	7	0	0	3	2	0	1	0	0	7	0	0	0	1	1	0	1	0	1	0	0	0	0	1	0	0	1	1	0	0	0	0	0	1	0	1	2	0	0	1	0	0	11	0	2	2	0	0	0	0	0	0	0	1	0	0	1	0	0	0	1	0	0	1	1	0	0	1	0	0	1	0	0	0	1	1	1	0	0	0	1	0	0	0	2	0	0	0	0	0	1	1	0	0	0	0	0	0	1	1	1	0	0	0	0	0	3	1	0	0	0	0	0	0	0	1	4	0	0	0	1	0	0	0	0	0	4	0	0	1	1	0	0	0	2	0	3	0	0	1	0	0	0	0	0	1	0	0	0	0	0	0	0	0	0	0	0	5	0	0	0	0	2	4	0	0	0	0	0	1	1	0	1	1	0	0	0	0	0	2	1	2	0	0	0	1	0	1	1	0	0	0	1	1	2	0	2	0	1	0	0	0	0	0	2	1	1	0	0	0	0	1	0	0	0	1	4	1	0	0	0	2	1	2	0	0	0	0	1	1	0	0	2	2	0	0	1	0	1	0	0	2	0	0	0	0	1	0	0	0	2	1	1	0	0	0	0	0	1	0	0	2	0	0	2	0	0	0	1	2	0	0	1	1	0	0	0	0	0	0	0	0	1	0	0	0	0	0	0	0	0	0	0	0	0	0	0	0	0	0	0	0	0	1	0	2	0	0	1	0	0	6	0	0	0	0	0	2	0	0	7	0	0	0	0	0	0	0	0	0	0	0	0	0	0	0	0	0	1	0	3	1	0	0	1	2	0	0	0	0	1	1	0	0	0	1	1	0	0	0	0	0	0	1	0	3	0	0	0	3	0	0	0	0	0	1	0	1	1	1	0	0	0	0	1	1	0	0	5	2	0	2	0	0	1	4	1	0	0	0	4	0	0	0	1	0	0	0	1	0	0	0	1	0	0	0	0	0	0	4	1	0	1	1	2	0	0	1	0	0	0	0	0	2	1	0	0	0	0	0	0	1	1	0	0	0	2	0	1	1	0	0	0	0	0	0	1	0	0	0	0	1	1	3	0	0	1	1	1	1	0	0	0	0	3	0	0	0	4	0	0	0	0	2	0	0	1	0	1	0	0	0	0	0	1	0	0	1	1	1	0	0	0	0	0	0	0	1	1	1	4	0	0	2	0	0	0	0	0	0	1	2	0	1	2	0	0	1	3	0	0	0	0	1	0	0	0	0	4	0	0	0	0	2	0	0	0	0	0	1	0	0	0	2	0	0	1	0	0	0	0	3	0	0	0	1	0	0	0	0	2	1	1	0	0	1	0	0	0	0	0	0	0	0	1	0	1	0	0	0	0	2	0	0	0	0	1	1	0	0	1	0	0	0	0	0	2	1	1	0	0	0	0	0	0	4	0	1	0	0	0	1	0	0	0	0	0	0	1	0	1	1	1	0	1	0	0	0	0	0	0	2	0	0	2	0	0	0	0	0	1	1	1	1	0	0	1	0	0	0	0	1	0	0	1	0	0	0	0	0	0	0	0	0	0	0	0	0	1	0	0	0	0	0	1	0	0	0	6	1	0	0	0	0	0	0	0	0	0	1	0	1	0	0	0	0	0	0	0	0	1	2	1	0	0	0	0	0	0	0	0	0	0	1	0	0	0	1	1	0	0	0	0	3	0	0	1	0	0	2	0	2	0	0	0	0	0	0	0	0	0	1	0	1	1	0	0	1	0	0	0	0	0	1	0	0	3	0	0	0	1	0	0	0	1	0	0	0	0	0	0	0	0	0	1	0	0	2	0	2	0	0	0	0	2	0	0	2	0	0	2	0	0	1	0	6	0	0	0	0	0	0	1	1	0	0	0	2	2	1	0	0	2	0	1	0	0	0	0	0	0	0	0	0	0	0	0	0	0	1	2	2	0	0	0	0	4	0	1	0	0	0	0	0	0	0	0	0	0	0	0	2	2	0	1	0	1	0	0	1	0	2	0	0	0	1	0	0	0	0	0	1	2	0	0	0	0	0	0	0	1	1	0	1	2	0	2	2	1	1	0	0	1	1	1	0	0	0	0	2	0	0	0	1	0	1	0	2	0	0	1	0	0	0	1	0	1	0	0	0	0	3	0	0	0	0	2	0	0	1	1	0	3	1	0	1	0	0	0	1	0	0	0	0	0	2	0	0	1	1	1	0	1	0	2	2	0	0	0	0	1	2	1	2	0	0	0	0	2	0	0	5	0	0	0	0	0	0	3	2	0	2	0	0	0	0	0	2	0	1	1	0	1	0	2	1	0	1	0	1	1	0	0	2	2	0	1	0	1	0	1	1	1	1	0	0	0	1	2	1	0	0	0	0	1	0	1	1	1	0	0	2	0	0	0	0	0	0	0	0	2	0	0	1	0	0	2	0	3	0	0	0	2	0	1	0	0	0	0	0	0	0	0	0	16	0	0	0	1	0	1	0	0	1	2	0	0	0	0	2	0	1	0	0	1	0	0	0	1	0	2	0	7	0	0	0	4	0	0	0	0	0	0	0	1	0	1	1	3	1	0	0	0	0	1	0	1	3	0	1	0	0	0	0	1	0	0	0	0	0	0	0	0	0	1	1	2	0	0	1	0	0	1	0	0	0	0	1	0	0	0	0	3	0	0	0	0	0	0	0	1	0	0	0	0	0	0	0	0	0	1	0	0	0	0	0	1	0	0	0	0	0	2	0	3	3	0	1	0	0	0	0	0	0	1	0	0	0	0	0	0	0	0	1	0	0	0	0	3	1	0	3	0	0	0	0	1	0	3	0	1	0	0	3	0	0	0	1	0	0	0	0	0	0	0	1	1	0	0	1	1	0	7	1	0	1	1	0	1	2	0	0	0	3	0	0	2	0	2	0	0	0	0	1	2	0	0	3	0	1	2	3	1	0	0	2	1	0	0	1	0	0	1	0	0	0	0	0	1	0	0	0	1	1	0	0	1	0	0	0	1	1	1	1	0	0	0	0	0	0	0	1	0	0	0	0	0	0	0	0	2	0	0	0	0	0	0	0	0	0	0	0	1	0	1	0	0	1	0	1	0	0	0	0	1	0	5	1	0	0	2	2	0	1	0	0	0	2	0	1	0	1	2	0	1	0	1	1	2	0	2	3	0	0	2	0	0	2	0	0	0	0	0	1	1	1	0	0	2	2	0	2	0	0	0	0	0	3	0	1	0	3	0	1	0	0	0	2	0	0	0	1	2	0	1	0	1	0	0	0	0	0	0	2	0	0	0	0	0	0	1	1	0	0	0	0	0	1	0	0	1	3	2	0	1	0	1	0	0	0	0	9	0	0	1	0	2	0	0	1	0	0	2	2	0	0	0	1	0	0	0	0	2	0	1	0	2	0	0	0	0	0	0	0	1	1	4	0	0	0	1	0	1	0	3	0	2	0	1	0	0	0	1	1	0	0	0	0	0	0	0	0	0	1	0	1	2	0	0	0	0	0	1	0	0	0	0	0	1	1	0	0	8	0	2	0	0	1	1	0	1	2	1	1	1	0	0	0	2	2	0	1	0	0	1	2	1	0	1	0	1	0	0	0	0	2	5	0	0	1	0	0	0	0	1	0	1	1	0	0	0	1	0	0	3	0	0	0	0	0	1	0	0	0	0	0	0	1	1	0	2	0	2	0	0	1	0	0	0	0	0	1	0	1	0	0	1	0	0	1	1	2	0	3	1	1	0	0	1	0	0	5	1	0	1	0	0	0	0	1	1	0	1	1	1	0	2	0	3	0	0	4	0	0	1	1	0	0	0	0	1	0	0	0	0	1	0	0	0	0	0	0	0	0	0	4	0	0	0	1	0	0	0	0	1	0	0	1	0	0	2	1	2	3	0	0	0	0	1	0	0	0	0	0	0	0	0	0	0	0	0	0	2	1	0	0	0	1	1	11	0	0	0	2	4	0	0	0	0	0	0	0	0	0	0	7	0	0	0	1	0	0	0	2	2	0	0	0	0	0	0	0	2	1	4	0	0	2	1	0	0	0	0	1	0	0	0	1	1	0	1	0	0	1	1	0	0	1	1	0	0	1	0	0	2	3	0	0	0	3	1	0	1	0	0	0	0	1	2	0	1	1	0	2	0	2	1	2	1	0	0	0	0	0	0	0	1	1	0	1	1	4	0	0	0	1	0	0	0	1	0	0	0	0	3	2	0	0	0	0	0	1	0	0	2	1	0	0	1	0	0	1	1	1	1	1	0	4	0	1	0	1	2	0	1	0	0	0	0	0	0	0	0	1	0	0	0	0	0	1	0	0	1	0	3	2	0	1	1	1	1	0	0	0	1	1	0	1	0	0	0	0	1	0	0	0	0	0	0	1	0	0	1	0	0	0	1	0	0	0	0	2	0	1	0	0	0	0	1	0	1	0	0	6	1	1	1	1	1	1	1	0	0	3	0	0	1	0	0	0	0	0	1	0	0	0	1	2	0	0	1	0	0	0	2	0	1	0	1	0	0	0	0	0	0	1	0	0	1	0	0	0	0	0	2	0	0	0	9	0	1	0	0	0	1	0	0	1	0	0	0	0	0	1	1	0	0	0	0	0	0	0	0	1	0	0	0	1	1	1	0	1	1	1	0	1	0	0	1	0	3	0	0	1	0	0	0	3	0	1	0	0	0	0	0	1	1	1	1	0	1	1	0	21	2	1	0	1	0	0	2	0	0	0	1	0	1	0	0	0	0	0	0	0	0	0	2	0	0	0	0	0	0	0	1	0	0	0	0	1	0	0	2	1	0	0	3	0	0	0	0	0	1	0	1	2	1	1	0	0	0	0	0	0	2	0	0	1	0	1	0	1	2	0	2	0	2	0	0	0	0	3	0	1	0	0	0	0	0	0	0	0	2	1	0	0	0	0	0	0	1	0	1	0	0	1	0	1	0	0	0	1	0	1	6	0	0	0	0	0	0	0	0	0	3	0	0	1	0	0	0	1	1	0	3	0	0	0	0	0	0	0	0	1	0	0	0	0	0	0	0	0	1	1	0	0	1	1	2	0	0	1	3	0	1	0	0	2	0	0	0	0	1	1	2	4	0	0	0	0	0	0	1	0	0	0	0	0	0	0	1	2	1	0	0	0	0	0	0	0	0	1	0	3	0	0	0	4	0	0	0	0	0	1	0	0	0	0	1	0	0	0	7	1	1	0	0	1	0	0	0	0	1	2	3	1	0	0	0	1	0	0	4	0	0	0	0	0	1	1	0	2	0	0	0	1	1	0	0	0	0	0	3	0	0	0	0	0	0	1	1	2	0	0	0	0	1	0	1	1	0	0	0	0	0	1	0	0	0	0	4	0	0	2	0	3	0	0	1	0	1	0	0	0	0	0	2	4	0	0	0	0	0	0	0	0	4	0	0	1	1	0	0	1	0	1	2	1	0	0	1	5	0	1	1	0	0	1	1	0	2	0	0	1	0	1	0	0	5	0	0	0	1	0	0	0	0	0	0
N0.HOG0005422	0	0	0	0	1	0	2	0	0	0	0	0	0	0	0	1	0	0	0	0	0	1	1	0	0	0	0	0	1	0	0	0	0	0	0	0	0	0	0	0	0	0	0	0	0	0	0	0	1	1	1	0	0	0	0	0	0	0	0	0	0	0	0	1	0	1	0	0	0	0	0	0	0	1	0	0	0	0	0	0	0	0	0	0	0	0	0	0	0	0	0	0	0	0	0	0	0	0	0	0	0	0	1	0	0	1	0	0	2	0	0	0	0	0	0	0	1	0	0	0	0	0	0	1	0	0	0	0	0	0	0	0	0	0	0	0	0	1	2	0	0	0	0	0	0	0	0	0	0	0	0	0	0	0	0	0	0	0	0	0	0	0	1	0	0	1	1	0	0	0	0	0	0	0	0	1	0	0	0	1	0	0	0	0	0	0	0	0	0	0	0	0	0	0	0	0	0	0	0	0	0	1	0	0	0	0	0	0	0	0	1	0	1	0	1	0	0	0	0	0	0	0	0	0	0	0	0	0	0	0	0	0	0	0	0	0	0	0	0	0	0	0	0	0	0	0	0	0	1	0	0	0	0	0	0	0	0	0	0	1	0	0	0	0	0	1	0	0	0	2	0	1	0	0	1	0	0	0	0	0	0	0	0	0	0	0	0	0	0	1	0	0	0	0	0	0	0	0	0	0	0	0	0	0	1	0	0	0	2	0	0	1	0	0	0	0	0	0	0	0	0	0	0	0	0	0	0	0	1	1	1	0	0	0	0	0	0	0	0	1	0	0	0	0	0	1	2	1	0	0	0	0	0	0	0	0	0	0	0	0	0	0	0	0	0	0	0	0	0	0	0	0	0	0	0	0	0	0	0	0	0	0	0	1	0	0	0	0	0	0	0	0	0	0	0	0	0	0	0	0	0	0	0	0	0	1	0	0	0	0	0	0	0	0	0	0	0	0	0	0	0	1	0	1	0	0	0	0	1	0	1	0	0	0	0	0	0	0	1	0	1	0	0	0	0	0	0	0	0	0	0	0	0	0	0	0	1	0	0	0	0	0	0	0	0	0	0	0	0	0	0	0	1	0	0	0	0	0	1	0	0	0	0	0	0	0	0	0	1	0	0	0	0	0	0	0	0	0	1	0	0	0	0	0	0	0	0	0	0	0	0	0	1	0	0	0	0	0	0	0	0	0	0	1	0	0	0	1	0	0	0	0	1	0	0	0	0	0	1	0	0	0	0	0	0	0	0	0	0	1	0	0	1	0	0	0	0	0	0	0	1	0	0	0	0	0	0	1	0	0	0	0	0	0	0	1	1	1	0	0	1	0	0	0	0	0	0	2	0	0	0	0	1	0	0	0	0	0	0	0	0	0	0	0	0	0	0	0	0	0	1	0	0	1	0	0	0	0	1	0	0	1	0	0	0	0	0	0	0	0	0	0	1	0	0	1	0	0	0	0	0	0	0	0	0	1	0	0	0	0	0	0	0	0	0	0	0	0	0	0	0	0	0	0	1	0	0	0	0	1	0	0	0	0	0	0	0	0	0	0	0	0	0	0	1	1	0	1	0	0	0	0	0	0	0	0	1	0	0	0	0	0	0	0	0	0	0	0	0	0	0	1	0	0	0	0	0	1	0	0	0	0	0	0	1	0	0	1	0	0	1	1	0	0	0	0	0	1	0	0	0	0	0	1	0	0	0	0	0	0	0	0	0	0	0	0	1	0	1	0	0	0	0	0	0	0	0	0	0	0	0	0	0	0	0	0	0	0	0	0	0	0	1	0	0	0	0	1	0	0	0	0	0	0	0	0	0	0	1	0	0	0	0	1	0	0	0	0	0	0	0	0	0	0	0	0	0	0	2	0	0	0	0	0	0	0	0	0	0	0	1	0	0	0	0	0	0	0	0	1	0	0	0	0	0	0	0	0	0	0	1	0	0	0	0	0	1	0	0	0	0	0	1	0	0	0	0	0	0	0	0	0	0	0	0	1	0	0	1	0	0	0	0	0	1	0	0	0	0	0	0	0	0	0	0	0	0	0	0	0	0	0	0	0	0	0	0	0	0	0	0	0	0	1	2	1	0	0	0	0	1	0	0	0	0	0	0	0	0	0	0	0	0	0	0	0	0	0	0	0	0	0	0	2	0	0	0	0	0	0	0	1	0	0	0	0	0	0	0	0	0	0	0	0	0	0	0	0	0	0	0	0	0	1	0	0	0	0	0	0	0	1	2	0	0	0	1	1	0	0	0	0	0	2	0	0	0	0	1	0	0	0	1	0	0	0	0	0	0	1	0	0	2	0	0	0	0	0	0	0	0	0	0	0	0	1	0	0	0	0	0	0	0	0	0	0	0	0	0	0	0	0	0	0	0	0	0	0	0	0	0	0	0	1	0	0	0	0	0	0	0	0	0	0	1	0	0	2	0	0	0	0	0	0	1	0	0	0	0	0	0	2	1	0	0	0	0	0	2	0	0	0	0	0	0	0	0	0	0	0	0	1	0	0	0	0	0	1	0	0	0	0	0	0	0	0	0	0	0	0	1	0	0	0	0	0	0	0	0	0	1	0	0	0	1	0	1	0	0	0	0	0	0	0	0	0	0	0	0	0	0	0	1	0	0	1	0	1	0	0	0	1	0	0	1	0	1	2	0	1	0	0	0	1	0	0	0	0	1	0	0	0	0	0	0	0	0	0	0	0	1	0	0	0	0	0	0	0	0	0	0	0	0	0	0	0	0	0	0	1	0	0	0	0	0	0	0	0	0	0	0	0	0	0	0	0	0	0	0	0	0	1	0	1	1	0	0	0	0	1	0	0	0	0	2	0	0	0	0	0	0	1	0	0	0	0	0	0	0	0	0	0	1	0	0	0	1	0	0	0	0	0	0	0	0	1	0	0	0	0	0	1	0	0	0	0	1	0	0	0	0	0	0	1	0	0	1	0	0	1	0	0	0	0	0	0	0	1	0	0	0	0	0	0	0	0	0	2	0	0	1	0	0	1	0	0	0	0	0	0	0	0	0	0	0	0	0	0	0	0	0	0	0	0	0	0	0	0	0	0	0	1	0	0	0	0	0	1	0	0	0	0	1	0	0	0	0	0	0	0	0	0	0	0	0	0	0	1	0	0	0	0	0	0	0	0	0	0	0	0	0	0	0	0	0	0	0	1	0	0	0	0	1	0	0	0	0	0	0	0	0	0	0	0	0	0	1	0	0	0	0	0	0	0	0	0	0	0	0	0	0	1	0	0	0	0	0	1	0	0	0	0	0	0	0	0	0	0	0	0	0	0	0	0	0	0	0	0	0	0	0	0	0	0	0	0	0	1	0	0	0	0	0	0	0	0	0	1	0	0	0	1	0	0	0	0	0	0	0	0	0	0	0	0	0	0	0	0	1	0	0	0	0	0	0	0	1	0	0	0	0	0	0	0	0	0	0	0	0	0	0	0	0	0	1	1	0	0	0	0	0	0	0	1	1	0	0	0	0	0	0	0	0	0	0	0	0	0	0	0	0	0	1	0	1	0	0	1	0	0	0	0	0	0	1	0	1	0	0	0	0	0	0	0	0	1	0	0	0	0	0	1	0	0	0	0	0	0	0	0	0	0	1	0	0	0	1	0	0	0	0	0	0	0	0	0	0	1	0	1	1	1	0	0	0	0	0	0	0	0	0	0	0	0	0	0	0	0	0	0	0	0	0	1	0	0	1	0	0	0	0	0	0	0	0	0	0	0	0	0	0	0	0	0	0	1	1	0	0	0	0	0	0	0	0	1	0	0	0	0	1	0	0	0	0	0	0	0	0	0	0	1	0	1	0	0	0	0	0	0	0	0	0	0	0	0	0	0	0	0	0	0	0	0	0	0	1	0	0	0	0	0	0	1	0	0	0	0	0	0	0	1	0	0	0	0	0	0	1	0	0	0	0	0	2	0	0	0	0	0	0	0	0	0	0	0	0	0	0	0	0	1	0	0	1	0	1	0	1	0	0	0	0	0	0	0	1	0	0	0	0	0	0	0	0	0	0	0	0	0	0	0	0	0	0	0	0	0	0	0	0	1	0	0	0	0	0	0	0	0	0	0	0	0	0	0	0	1	0	0	0	0	0	0	0	0	0	0	0	0	0	0	0	0	0	0	0	0	0	0	0	0	0	0	1	0	0	0	0	0	0	0	0	0	0	0	0	0	0	0	1	0	0	0	0	0	0	0	0	0	0	0	2	0	0	0	0	0	0	0	0	0	0	0	0	0	0	0	0	0	1	0	0	0	0	0	0	0	0	0	0	0	0	0	0	0	0	0	0	1	0	1	0	1	0	0	0	0	0	0	0	0	0	0	0	1	0	0	1	0	0	0	0	0	0	0	0	0	1	0	0	0	0	0	0	0	1	0	0	0	1	0	0	0	0	0	1	0	0	0	0	0	0	0	0	0	0	0	0	0	0	0	0	0	0	0	1	0	0	0	0	0	0	0	1	0	0	0	0	0	0	0	0	0	0	1	0	1	0	0	0	0	0	0	1	0	0	0	1	0	0	0	1	0	0	0	0	0	0	0	0	0	0	0	0	0	0	0	0	0	0	0	0	0	0	0	0	0	0	1	0	0	0	0	1	0	0	1	0	0	1	0	0	1	0	0	0	0	0	0	0	0	0	0	0	0	0	0	0	0	0	0	0	0	0	0	0	0	0	0	0	0	0	0	0	0	0	0	0	0	0	0	0	0	0	0	0	1	0	0	1	0	0	0	0	0	0	0	0	0	0	0	1	0	0	0	0	0	0	0	1	0	0	0	0	0	0	0	0	0	0	0	0	0	0	0	0	0	0	0	1	0	0	0	0	0	1	0	0	0	0	1	0	0	0	0	0	0	2	0	0	1	0	0	0	0	0	0	0	0	0	1	0	0	0	0	0	0	0	0	0	0	0	0	0	0	0	0	0	0	0	0	0	0	0	0	0	0	0	0	0	0	0	0	0	0	0	0	1	0	0	1	0	0	0	0	0	0	1	0	0	0	1	0	1	0	1	1	0	0	0	0	0	0	1	1	0	0	0	2	0	0	0	0	0	0	1	0	1	0	0	0	0	0	0	0	0	0	0	0	0	0	0	0	1	0	0	0	0	0	1	1	0	1	0	0	2	0	0	0	0	0	0	0	1	0	0	0	0	0	0	0	0	0	0	0	0	0	0	0	0	0	1	1	0	0	0	0	0	0	1	0	0	1	0	0	0	0	0	0	0	0	0	0	0	0	1	0	0	1	0	0	0	1	0	0	0	0	0	0	1	0	1	0	1	0	0	0	0	0	0	0	0	0	0	0	0	0	0	1	0	0	1	0	0	0	0	1	0	0	0	0	0	0	1	0	0	0	0	0	0	0	0	0	1	0	0	2	0	0	1	0	0	0	0	0	0	0	1	0	0	0	1	1	0	1	0	0	0	0	0	0	1	0	0	0	0	0	0	0	0	1	0	0	0	0	1	2	0	0	0	0	0	0	0	0	0	0	0	0	0	0	0	0	0	0	0	0	0	0	0	0	0	0	0	0	1	0	0	0	0	0	0	0	0	0	0	0	1	0	0	0	0	0	0	0	0	0	1	1	0	0	0	0	0	1	2	0	0	0	0	0	0	0	0	0	0	0	0	0	0	0	0	0	0	0	0	0	0	0	0	0	1	0	0	1	0	0	0	0	0	0	0	0	0	0	0	0	0	0	0	0	0	0	0	0	0	0	0	0	0	0	0	0	1	0	0	0	0	0	0	0	1	0	0	1	0	0	0	0	0	0	0	0	0	0	0	1	0	0	1	0	1	0	0	0	1	0	0	0	0	1	0	0	0	0	0	1	0	0	0	0	0	0	1	0	0	0	0	0	0	0	0	1	0	0	0	0	0	0	0	0	0	0	0	0	0	0	2	0	0	0	0	0	0	1	0	2	0	0	0	0	0	0	0	0	1	0	0	0	0	0	0	0	0	0	0	0	0	0	0	0	0	0	0	0	0	0	0	1	0	0	0	0	0	0	0	0	0	0	0	0	0	0	0	0	0	0	0	0	0	0	0	0	0	1	0	0	0	0	0	0	0	0	0	0	0	0	0	0	0	0	0	0	0	0	1	1	1	0	0	0	0	0	0	0	0	0	0	0	0	1	0	0	0	0	0	0	0	0	0	0	0	0	0	0	0	0	0	0	0	2	0	0	0	0	0	0	0	0	0	0	0	0	0	0	0	0	2	0	0	0	0	0	0	0	0	0	0	0	0	0	0	0	0	1	0	0	0	0	0	0	0	0	0	0	0	0	0	1	0	0	0	0	0	0	0	0	0	0	0	0	0	0	1	0	0	0	0	0	0	0	0	0	0	0	0	0	1	0	0	0	1	0	1	0	0	1	0	0	0	0	0	0	1	0	0	1	0	0	0	0	0	0	1	0	0	0	0	0	1	0	0	1	0	0	0	4	0	1	0	0	0	0	0	0	0	0	0	0	0	0	0	1	0	0	0	0	1	0	0	0	0	0	0	0	1	0	0	0	0	0	0	0	1	0	0	0	0	0	1	0	0	0	0	0	0	1	1	0	0	0	0	0	0	0	0	0	0	0	0	0	0	0	1	1	1	1	0	0	0	0	1	0	0	0	0	1	0	0	0	1	1	0	0	0	0	0	0	1	0	0	0	0	0	0	0	0	0	0	0	0	1	0	0	1	0	0	0	0	0	0	0	0	0	0	1	0	0	0	0	0	0	0	0	0	1	0	0	0	0	0	0	0	0	0	0	0	0	0	0	0	0	0	0	0	0	0	0	1	0	0	0	0	0	2	0	1	0	0	0	0	0	0	0	0	0	1	0	0	0	0	0	0	1	1	0	0	2	0	0	0	0	0	0	0	0	0	1	1	0	0	0	0	0	0	0	0	0	0	0	0	0	1	1	0	0	1	0	0	0	0	0	0	0	0	0	0	1	0	0	0	0	0	0	3	0	0	0	0	0	0	0	0	0	0	0	0	0	0	1	0	1	0	0	0	0	0	0	0	1	0	0	3	0	0	0	0	0	0	0	0	0	0	0	0	0	0	1	0	0	0	1	1	0	0	0	0	1	0	0	0	0	0	0	0	1	1	0	0	0	0	0	0	0	0	1	0	1	0	0	0	0	0	0	0	0	0	0	1	1	0	0	1	0	0	0	0	0	0	0	0	1	1	0	0	0	0	0	1	0	0	0	0	0	0	1	0	0	0	0	0	0	0	0	1	0	0	0	0	0	0	2	0	0	1	0	1	0	0	0	1	0	0	0	0	0	0	0	0	0	1	0	1	0	0	0	0	0	0	0	0	0	0	0	0	1	0	0	0	0	0	0	0	0	1	0	0	1	0	0	0	0	0	0	0	0	0	0	1	0	1	0	0	1	2	2	0	0	0	0	0	2	0	0	0	0	0	0	0	0	0	0	0	0	0	0	1	0	0	0	0	0	0	0	0	0	0	0	0	0	0	0	0	0	1	1	0	0	0	0	0	0	0	0	0	0	0	0	0	0	0	0	0	0	0	0	0	0	0	0	0	0	0	0	0	0	0	0	0	0	0	0	0	0	0	0	0	0	0	0	0	0	0	0	0	0	0	0	0	0	0	0	0	0	0	0	0	0	0	0	0	0	0	1	0	0	0	0	0	0	0	0	0	0	0	0	0	0	0	0	0	0	1	0	0	0	0	0	0	1	0	0	0	0	0	0	0	0	0	0	0	0	0	0	0	0	0	0	0	0	1	0	0	0	0	0	0	0	1	1	0	0	0	0	0	0	0	0	0	0	0	0	0	1	0	0	3	0	0	0	0	0	0	0	0	0	0	0	0	0	0	1	0	1	0	0	1	0	0	0	0	0	0	1	0	1	0	0	0	0	0	1	0	2	0	0	0	0	0	0	0	0	0	0	0	0	0	0	1	0	1	0	0	1	0	0	0	0	1	0	0	0	0	1	0	0	0	0	0	0	0	2	0	0	1	0	0	0	1	0	0	0	0	0	0	0	0	0	1	0	0	0	0	1	0	1	0	0	0	0	0	0	0	0	0	0	0	0	0	0	0	0	1	0	0	0	0	0	1	0	0	0	1	1	0	0	0	0	0	0	0	0	0	0	0	0	0	0	0	0	0	1	0	0	0	0	1	0	0	0	1	0	0	1	0	1	0	0	0	0	1	0	0	0	0	0	0	0	0	1	0	1	1	0	0	0	0	1	0	0	0	0	0	0	0	0	0	0	0	0	0	1	0	0	0	0	0	0	0	0	0	0	0	0	0	0	1	0	1	0	0	0	0	1	0	0	2	0	0	0	0	0	0	0	0	0	0	0	0	0	0	0	0	0	0	0	0	0	0	0	0	1	0	0	0	0	0	1	0	1	0	0	0	0	1	0	0	0	0	0	0	0	0	0	1	0	0	0	0	0	0	0	1	0	0	0	0	0	0	0	0	0	0	1	1	0	0	0	0	0	0	0	1	0	0	0	0	1	0	0	0	0	0	0	0	0	0	1	0	0	0	0	0	0	0	0	1	0	0	0	1	0	0	2	0	0	0	0	0	0	0	0	0	0	0	0	0	0	0	0	0	0	1	1	0	0	1	0	0	0	0	1	0	1	0	0	0	0	0	0	0	0	0	1	0	1	0	0	0	1	0	0	0	0	0	0	1	0	0	1	0	0	0	0	0	0	0	0	0	0	0	0	0	0	0	0	0	0	0	0	0	0	0	0	0	0	0	0	0	0	0	0	0	0	0	0	0	0	0	0	0	0	0	1	0	0	0	0	0	0	0	0	0	0	1	1	1	0	0	0	0	0	0	0	0	0	0	0	0	0	0	0	0	3	1	0	0	0	0	0	0	0	0	1	0	0	0	0	0	0	0	0	0	0	0	0	0	0	0	0	0	0	0	1	0	0	0	0	0	1	0	0	0	0	1	1	0	2	0	0	0	0	0	1	0	0	0	0	0	0	0	0	0	0	1	0	0	0	0	0	0	0	0	1	1	1	0	1	0	0	0	1	0	0	0	1	0	1	0	0	0	0	0	0	0	0	3	0	0	0	0	0	1	0	0	1	0	0	1	0	0	0	0	0	0	0	0	0	1	1	0	0	0	0	0	0	1	0	0	0	0	0	0	0	2	0	0	0	1	0	0	0	0	0	0	0	0	0	0	0	0	0	0	1	0	0	0	0	0	0	0	0	0	0	0	0	0	0	0	1	0	0	0	0	0	0	0	0	0	0	0	0	0	0	0	0	1	0	0	0	0	0	0	0	0	0	0	0	0	0	0	0	0	1	0	0	0	0	0	0	0	0	0	0	0	0	0	0	0	0	0	0	0	1	0	0	0	0	0	0	0	0	0	0	4	1	0	0	0	0	0	0	1	0	0	1	0	0	0	0	0	0	0	0	0	0	0	0	0	1	0	0	1	1	0	0	0	0	0	1	0	1	0	1	0	0	0	1	0	0	0	1	0	0	1	0	0	0	0	0	1	0	0	0	0	0	0	0	0	1	0	0	0	0	0	1	0	1	0	0	0	0	0	0	0	0	0	0	1	0	1	0	0	1	0	0	0	0	0	0	1	0	0	0	0	0	0	1	0	0	0	0	1	0	0	0	0	0	0	0	0	0	0	0	0	0	1	0	0	0	0	0	0	0	0	0	0	1	0	0	0	0	0	0	0	1	1	0	0	0	0	0	0	0	0	1	0	0	1	1	1	0	0	0	3	1	0	1	0	0	0	0	0	0	1	0	0	0	0	0	0	0	0	0	0	0	0	0	0	0	0	0	2	0	0	0	0	0	0	1	0	0	0	0	0	0	0	0	0	1	0	0	1	0	0	0	0	0	0	0	0	0	1	1	0	0	0	0	0	1	0	0	0	0	0	0	1	0	0	0	0	0	0	1	0	0	0	0	0	0	0	0	0	2	0	0	0	0	0	0	0	1	0	0	0	0	0	0	0	1	0	0	1	0	0	0	0	0	0	0	1	0	0	0	0	0	0	0	1	0	0	0	0	0	0	0	0	0	0	0	0	0	1	0	1	0	0	0	0	0	0	0	0	1	1	0	0	0	0	0	0	0	0	0	0	0	0	0	0	1	0	0	0	0	0	0	0	1	0	0	0	0	0	0	0	0	0	0	0	0	0	0	0	0	0	0	0	0	0	0	0	0	0	0	1	0	0	0	0	0	0	0	0	0	0	0	0	0	0	0	1	0	0	0	1	0	0	0	0	0	1	0	1	1	0	0	0	0	0	0	0	0	0	0	0	0	0	1	0	1	1	0	0	0	0	0	1	0	1	0	0	0	0	0	2	0	0	1	0	0	0	0	0	0	0	0	0	0	0	0	0	0	0	0	0	0	0	1	0	0	0	0	0	0	0	0	0	0	0	0	0	0	0	0	1	0	0	0	0	0	0	0	0	0	1	0	0	0	0	0	0	0	0	0	0	0	0	0	0	1	0	0	0	0	1	0	0	0	2	0	0	0	0	1	0	0	0	0	0	0	0	0	0	1	0	0	0	0	1	0	1	0	0	2	0	0	0	0	0	0	0	0	0	0	0	0	1	0	0	0	1	0	0	0	0	0	0	1	0	0	1	0	0	0	0	0	0	0	0	1	0	0	0	0	0	0	0	0	0	0	1	0	0	0	0	0	0	0	0	0	0	0	0	0	0	0	1	0	0	0	0	0	1	1	0	0	0	0	0	0	0	0	0	0	0	0	1	0	0	0	1	0	0	0	0	1	0	0	0	0	0	1	0	0	1	1	0	0	0	0	0	0	0	0	0	0	0	0	0	1	0	0	0	0	0	0	0	0	0	1	0	0	0	0	0	0	1	0	0	0	0	1	0	0	2	0	0	0	1	0	0	0	0	0	0	0	0	0	0	0	1	0	0	1	0	0	0	1	0	0	0	0	0	0	0	0	0	0	0	1	0	0	0	0	0	1	1	0	0	0	0	0	0	0	0	1	0	0	0	0	0	0	0	0	0	0	1	1	0	0	0	0	0	0	0	0	0	0	0	0	0	0	0	0	0	0	1	0	0	0	0	0	0	0	0	0	0	0	0	0	0	0	0	0	0	0	0	0	0	0	0	0	0	0	0	0	0	0	0	0	0	0	0	0	1	0	0	0	0	0	1	0	0	1	0	0	0	0	0	0	0	0	0	0	0	0	0	0	0	0	0	0	0	0	0	0	0	0	0	0	0	0	0	0	0	0	0	0	0	0	0	0	0	0	0	0	1	0	0	0	0	2	0	0	0	1	0	0	0	0	0	0	0	0	1	1	0	0	0	0	1	0	0	0	0	0	0	0	0	0	0	0	0	0	0	0	1	0	0	1	0	0	0	0	0	0	0	0	0	0	0	0	0	1	0	1	0	0	0	0	0	0	0	0	0	1	1	0	0	0	0	0	0	0	0	0	0	0	0	0	0	0	0	0	0	0	0	0	0	0	0	0	0	0	0	0	0	0	0	0	0	0	0	0	1	0	0	0	0	0	0	0	1	1	1	0	1	2	0	0	0	0	0	0	0	0	0	0	0	0	0	1	1	0	2	0	0	0	0	0	0	0	0	2	1	0	0	0	0	0	0	0	0	0	1	0	0	0	0	0	0	0	1	0	0	0	0	1	0	0	0	2	0	1	0	0	0	0	0	0	0	0	0	0	0	0	0	0	0	0	0	0	0	0	0	0	0	0	0	0	2	0	1	0	0	0	0	0	0	0	0	0	0	1	0	0	1	0	0	0	0	0	0	0	0	0	0	0	0	0	0	0	2	1	1	0	0	0	0	0	0	0	0	0	0	0	0	0	0	0	0	0	0	1	0	0	0	0	1	0	0	0	0	0	1	0	0	0	0	1	0	0	0	0	0	1	0	0	0	0	0	0	0	0	0	0	0	0	0	0	1	0	0	0	0	0	0	0	0	1	0	0	0	0	1	0	0	0	0	0	1	0	0	0	0	0	0	0	0	0	0	0	0	0	0	0	0	0	0	0	1	0	0	0	0	0	0	0	0	0	1	0	0	0	0	0	0	0	0	0	0	0	1	0	0	0	0	1	1	0	0	0	0	0	0	1	0	0	0	0	0	0	0	0	0	0	0	0	0	0	0	0	2	0	0	0	0	0	0	0	0	2	0	0	0	0	0	0	0	0	0	0	0	1	0	0	1	0	0	0	0	0	0	0	0	0	0	0	0	0	0	0	0	0	0	0	0	0	0	0	0	0	0	0	1	1	0	0	0	0	1	0	0	0	0	1	0	0	2	0	0	0	0	0	0	0	0	0	1	0	0	0	0	0	0	0	0	0	0	0	0	0	0	0	0	0	0	0	0	0	1	0	0	0	0	1	0	0	0	2	0	0	0	0	0	0	0	0	0	0	0	1	0	1	0	1	0	0	0	0	0	0	0	0	0	0	0	0	0	0	0	0	0	0	0	0	0	0	0	0	0	0	0	0	0	0	0	1	0	0	0	0	0	0	0	0	0	0	0	0	0	0	0	0	2	0	0	0	1	1	0	0	0	0	0	0	0	0	0	0	0	0	0	0	0	0	0	0	0	0	0	0	0	0	0	0	0	0	0	0	0	0	0	0	0	0	2	1	0	0	0	0	0	0	0	0	0	0	0	0	0	0	0	0	0	0	0	0	0	0	0	0	0	0	0	0	0	1	0	0	0	0	0	0	0	0	0	0	0	0	0	0	0	0	1	0	0	0	0	0	1	0	0	0	0	0	0	0	0	0	1	0	0	1	0	0	0	0	0	0	0	0	0	0	0	0	0	0	0	0	0	0	0	0	0	0	1	0	0	1	0	1	2	0	0	0	0	0	0	0	0	0	0	0	0	0	0	0	0	1	0	0	0	0	0	0	0	0	0	0	1	0	1	0	0	0	0	0	0	0	0	0	0	0	0	1	1	1	0	0	1	0	0	0	0	0	1	0	0	0	0	0	1	0	0	1	0	0	0	1	0	0	0	0	0	0	0	0	0	0	0	0	0	0	0	0	0	0	0	0	0	1	0	0	0	0	1	0	0	1	0	0	1	0	1	0	0	0	0	0	0	0	0	0	1	0	0	0	0	0	0	1	0	0	0	0	0	0	0	0	0	0	0	0	0	0	0	0	1	0	0	0	0	0	1	0	1	0	0	0	1	0	0	0	0	0	0	0	0	0	0	0	0	0	0	0	0	1	0	0	0	0	0	0	0	0	0	0	0	1	0	0	1	0	0	0	0	0	0	0	0	0	0	0	0	0	0	0	0	0	0	0	1	0	0	0	0	1	0	0	0	1	0	0	0	0	0	0	0	0	0	0	0	0	0	0	0	0	0	0	0	0	0	0	0	0	1	0	0	0	0	0	0	0	1	0	0	0	0	0	0	1	0	0	0	0	0	0	0	1	0	0	0	1	0	0	0	0	0	0	0	1	0	0	0	0	1	0	0	1	0	0	1	0	0	1	1	0	0	0	0	0	0	0	0	0	0	1	0	0	0	0	0	1	0	0	0	0	0	0	0	0	0	0	0	2	0	0	0	2	0	0	1	0	0	1	0	0	0	1	0	0	0	0	1	0	0	0	0	0	0	0	0	0	0	0	0	0	0	0	0	0	0	0	1	0	0	0	0	0	0	0	0	0	0	0	0	0	0	0	0	0	0	0	0	0	0	1	0	0	0	0	0	0	0	0	0	0	0	0	2	1	1	0	0	0	0	0	1	0	0	0	0	0	0	0	1	0	0	0	0	0	0	1	0	0	0	0	0	0	0	0	0	0	0	0	0	0	1	0	0	0	0	1	0	0	0	0	0	0	0	0	0	0	0	0	0	0	0	0	0	0	0	0	0	0	0	0	0	0	0	0	1	0	0	0	0	0	0	0	1	0	0	1	0	0	0	0	0	0	0	1	0	0	0	1	0	0	0	0	0	0	0	0	0	0	0	1	0	0	0	0	0	0	0	0	0	0	0	0	0	0	0	0	0	0
N0.HOG0008776	0	0	0	0	0	0	0	0	0	0	0	0	0	0	0	0	0	0	0	0	0	0	0	0	0	0	1	0	0	0	0	1	0	0	0	0	0	0	0	0	0	0	0	1	0	0	0	0	0	0	0	0	0	0	0	1	0	0	0	0	0	0	0	0	0	0	0	0	0	0	0	0	0	0	0	0	0	0	0	0	0	0	0	0	1	0	0	0	0	0	0	0	0	0	0	0	0	0	0	0	0	1	0	0	0	0	0	0	0	2	0	0	0	0	0	0	0	0	0	0	0	0	0	1	0	0	0	0	0	0	0	0	0	0	0	0	0	0	0	0	0	1	1	0	0	0	0	0	0	0	0	0	0	0	0	0	0	0	1	0	0	0	0	0	0	0	0	0	0	0	0	0	0	0	0	0	0	0	0	0	0	0	0	0	1	0	0	0	0	0	1	0	0	0	0	0	0	0	0	0	1	0	0	0	0	0	0	0	0	0	0	0	0	0	0	0	0	0	0	0	1	0	0	0	0	0	0	0	0	0	1	0	0	0	0	1	0	0	0	0	0	0	1	1	0	0	0	0	0	0	0	0	0	0	0	0	0	0	0	0	0	0	0	0	0	0	0	0	0	0	0	0	0	0	1	0	0	0	0	0	0	0	0	0	0	0	0	0	0	0	0	0	0	0	0	0	0	0	0	0	0	0	0	0	0	0	0	0	0	0	0	0	0	0	0	0	0	1	0	0	0	0	0	0	0	0	0	0	0	0	0	0	1	0	0	0	0	0	0	0	0	0	0	0	0	0	0	0	1	0	1	0	1	0	0	0	0	0	0	0	0	0	0	0	0	0	0	0	0	0	0	0	0	0	0	0	0	0	0	0	0	0	0	0	0	0	0	0	0	0	0	0	0	0	0	0	0	0	0	0	0	0	0	0	0	0	0	0	0	0	0	0	0	0	0	0	0	0	0	0	0	0	0	0	2	0	1	0	0	0	0	0	0	0	0	0	0	0	1	0	0	1	0	0	0	0	0	1	0	0	0	0	0	0	0	0	1	0	0	0	0	0	0	0	0	0	0	1	0	1	0	0	0	0	0	0	0	0	0	0	0	0	0	0	0	0	0	1	0	0	0	0	0	0	0	0	0	1	0	0	0	0	0	0	0	0	0	0	0	0	0	0	0	0	0	0	0	0	0	0	0	0	0	0	0	0	0	1	0	0	0	0	0	0	1	0	0	1	0	0	1	0	0	0	0	0	0	0	0	0	0	0	0	0	0	0	0	0	0	0	0	0	0	0	0	0	0	0	1	0	0	0	0	0	0	0	0	0	0	1	0	0	0	0	0	0	0	0	0	0	0	0	0	0	0	0	0	0	0	0	0	0	0	0	1	0	0	0	0	0	0	0	0	0	0	0	0	0	0	0	0	0	0	0	0	0	0	0	0	0	0	0	0	0	0	0	0	0	2	0	0	0	0	0	0	0	0	1	0	0	0	0	0	0	0	0	0	0	0	0	3	0	1	0	0	0	0	1	0	0	0	0	0	0	0	0	0	0	0	0	0	0	0	0	0	0	0	0	0	1	0	0	0	0	0	0	0	0	0	0	0	0	0	0	0	0	2	0	0	0	0	0	0	0	0	0	0	0	0	0	0	0	0	0	0	0	0	0	0	0	0	1	0	0	1	0	0	0	0	1	0	0	0	0	0	0	0	0	0	0	0	0	0	0	0	1	0	0	0	0	0	0	0	0	0	0	0	0	0	0	0	0	0	0	0	0	0	0	0	1	0	0	0	0	0	0	0	0	0	0	0	1	2	0	0	0	0	0	0	0	0	1	0	0	0	0	0	0	0	0	0	0	0	0	0	0	0	0	0	0	0	0	0	0	0	0	0	0	0	0	1	0	1	0	0	0	0	0	0	0	0	0	0	0	0	0	0	0	1	1	0	0	0	0	0	0	0	0	0	0	0	1	0	0	1	0	0	0	0	0	0	0	0	0	0	0	0	0	0	0	0	0	0	0	0	0	0	0	0	0	0	0	0	0	0	0	0	0	0	0	0	0	0	0	0	0	0	0	0	0	0	0	0	0	0	0	0	0	0	0	0	0	0	0	0	0	0	0	0	0	1	0	1	0	0	0	0	0	0	0	0	0	0	0	0	0	0	0	0	0	0	0	0	0	0	0	0	0	0	0	0	0	0	0	0	0	1	0	0	0	0	1	0	0	0	0	0	0	0	0	0	0	0	0	1	0	0	0	0	1	0	0	0	0	1	0	0	0	0	0	0	0	0	0	0	0	0	1	0	0	0	0	0	0	0	0	1	0	0	0	0	0	0	0	0	0	0	0	0	0	0	0	0	0	0	0	0	0	0	0	0	0	0	0	0	0	0	1	0	0	0	0	0	0	0	0	0	0	0	0	0	0	0	0	0	0	0	1	0	0	0	0	0	0	0	0	1	0	0	0	0	0	0	0	0	0	0	0	0	0	0	0	0	0	0	0	0	0	0	0	0	0	0	0	0	0	0	0	0	0	0	0	0	0	0	0	0	0	0	0	0	0	0	0	0	0	1	0	0	0	0	0	0	0	0	0	0	0	0	0	0	0	0	0	0	0	0	0	1	0	0	0	0	0	0	1	0	1	0	0	0	0	0	0	0	0	0	0	0	0	0	0	0	0	0	0	0	0	0	0	0	0	0	0	0	0	0	0	0	0	0	0	1	0	0	0	0	0	1	0	0	0	0	0	0	0	0	0	0	0	0	0	0	1	0	0	0	0	0	0	0	0	0	0	0	0	0	0	0	0	0	0	0	0	0	0	0	0	0	0	1	0	0	0	1	0	1	0	0	0	0	0	0	0	0	0	0	0	0	0	0	0	0	0	0	1	0	0	0	1	0	0	0	1	0	0	0	0	0	0	0	1	0	0	1	0	0	0	0	0	0	0	0	0	0	0	0	0	0	0	0	0	0	0	0	0	0	0	0	1	0	0	0	0	0	0	0	0	0	0	0	0	0	0	0	0	0	0	0	0	1	0	0	0	0	0	0	0	0	0	0	0	0	0	0	0	0	0	0	0	0	0	0	0	0	0	0	0	0	0	0	0	0	1	0	0	0	1	0	0	0	0	0	2	0	0	0	0	0	0	0	0	0	0	0	0	0	0	0	0	0	0	0	0	0	0	0	0	0	0	0	0	0	0	0	0	0	0	0	0	0	0	0	0	0	0	0	0	0	0	0	0	0	0	0	0	0	1	0	0	1	0	0	0	0	0	0	2	0	0	1	0	0	0	0	0	0	0	0	0	0	0	0	0	0	0	0	0	1	0	0	0	1	0	0	0	0	0	0	0	0	0	0	0	0	0	0	0	1	0	0	0	0	0	0	0	0	0	0	0	0	0	0	0	0	0	0	1	0	0	0	0	1	0	0	1	0	0	0	0	0	0	0	0	0	0	0	0	0	0	0	0	0	0	0	0	0	0	0	0	0	1	0	0	0	0	0	1	0	0	0	0	1	0	0	0	0	0	0	0	0	0	1	0	0	0	0	0	0	0	0	0	0	0	0	0	0	1	0	0	0	0	0	0	0	0	0	0	0	0	0	0	0	1	0	0	0	0	0	0	0	0	0	0	0	0	0	0	0	0	0	0	0	0	0	0	0	0	0	1	0	1	0	0	0	0	0	0	0	0	0	0	0	0	1	0	0	0	0	0	0	0	0	0	0	0	0	0	0	0	0	0	0	0	0	0	0	0	0	0	0	0	0	0	0	0	0	0	0	0	0	0	0	0	0	0	0	1	0	0	0	0	0	0	0	0	0	0	0	0	0	0	0	0	1	0	0	0	0	0	0	0	0	0	0	0	0	0	0	0	0	0	1	0	0	0	0	0	0	0	0	0	0	0	0	0	0	0	0	0	0	0	0	0	0	0	0	0	0	0	0	0	0	0	0	0	0	0	0	0	0	0	0	0	0	0	0	0	0	0	0	0	0	0	0	0	0	0	0	0	0	0	0	0	0	2	0	0	0	0	0	0	0	0	0	0	0	0	0	0	0	0	0	0	0	0	0	0	0	0	0	0	0	0	0	0	0	0	0	0	0	0	0	0	0	0	0	0	0	0	0	0	0	0	0	0	0	0	1	0	0	0	0	0	0	0	0	0	0	0	0	0	0	0	0	0	0	0	0	0	0	0	0	0	0	0	1	0	0	0	0	1	1	0	0	0	0	0	0	0	0	1	0	0	0	0	0	0	0	0	0	0	0	0	0	1	0	1	0	0	0	0	0	0	0	0	0	0	0	0	0	0	0	0	0	0	0	0	0	0	0	0	0	0	0	0	0	0	0	0	0	1	0	0	0	0	0	0	0	0	0	0	0	0	0	0	0	1	0	0	0	0	0	0	0	0	0	0	0	0	0	0	1	0	0	0	0	0	0	0	0	0	0	0	0	0	0	0	0	0	0	0	0	0	0	0	0	0	0	1	0	0	0	0	0	0	0	0	0	1	0	0	0	0	0	0	0	0	0	0	0	0	0	0	0	0	0	0	0	0	0	0	0	0	0	0	0	0	0	0	0	0	0	0	0	0	0	0	0	0	0	0	0	0	3	1	0	0	0	0	0	0	0	0	0	0	0	0	0	0	0	0	0	0	0	0	0	0	1	0	0	0	0	1	0	0	0	0	0	0	0	0	0	0	0	0	0	0	0	0	0	0	0	0	0	0	0	0	0	0	0	0	0	0	0	0	0	0	0	1	0	0	0	0	0	1	0	1	0	0	0	0	0	0	0	1	0	0	0	0	0	0	0	0	0	0	0	0	0	0	0	0	0	0	0	0	0	0	0	0	0	0	0	0	0	0	0	0	0	0	0	0	0	0	1	0	1	0	0	0	0	0	0	0	0	0	0	0	0	0	0	0	0	0	0	0	0	0	0	0	0	0	0	0	0	0	0	0	0	0	0	0	0	0	0	0	0	0	1	0	0	1	0	0	0	0	0	0	0	0	0	0	0	0	0	1	0	0	1	0	0	0	0	0	0	0	0	0	0	0	0	0	1	0	0	0	0	0	0	0	0	0	0	1	0	0	0	0	0	0	0	0	0	0	0	0	0	0	0	0	0	0	0	0	0	0	0	0	0	0	0	0	0	0	0	0	0	0	1	0	1	0	0	0	0	0	0	0	0	0	0	0	0	0	0	0	0	0	0	0	0	0	0	1	0	0	0	0	0	0	0	0	0	0	0	0	0	0	0	0	1	0	0	0	1	0	0	0	0	0	0	0	0	0	0	0	0	0	0	0	0	0	0	0	2	0	0	0	0	1	1	0	0	0	0	0	0	0	1	0	0	0	0	0	0	0	0	0	0	0	0	0	0	0	0	0	0	0	0	0	0	0	0	0	0	0	0	0	0	0	0	0	0	0	0	0	0	0	0	0	0	1	1	1	0	1	0	0	0	1	0	1	0	0	0	0	0	1	0	0	1	0	0	0	0	0	0	0	0	0	0	0	0	0	0	0	1	0	0	0	0	0	0	0	0	0	0	1	1	0	0	0	0	0	0	0	0	0	0	0	0	0	0	0	0	0	0	0	0	0	0	0	0	0	0	0	0	0	0	0	0	0	0	0	0	0	0	0	0	1	0	0	0	0	0	1	0	0	0	0	0	0	1	0	0	0	0	0	0	0	0	0	0	0	0	0	0	0	0	0	0	0	0	0	0	0	1	0	0	0	0	0	0	0	0	0	0	0	0	0	0	0	0	0	0	0	0	0	1	0	0	0	0	0	0	1	0	0	0	1	0	0	0	0	0	0	0	2	0	0	0	0	0	0	0	0	0	0	0	0	0	0	0	0	0	0	0	0	0	0	0	0	0	0	0	0	0	1	0	0	1	0	0	0	1	0	1	0	0	2	0	0	0	0	0	0	0	0	0	0	0	0	0	0	0	0	0	0	0	0	0	0	0	0	0	0	1	0	0	0	0	0	0	0	0	0	0	1	0	0	0	0	0	0	0	0	0	0	0	0	0	0	0	0	0	0	0	0	0	0	1	0	0	0	0	0	0	0	0	0	0	0	0	0	0	0	0	0	0	0	0	0	0	0	1	0	0	0	0	0	0	0	0	0	0	0	0	0	0	1	0	0	0	0	0	0	0	0	0	0	0	0	0	0	0	0	0	0	0	0	0	0	0	0	0	0	0	0	0	0	0	0	0	0	0	0	0	0	0	0	0	0	0	0	0	0	0	0	0	0	0	0	0	0	0	0	0	0	0	0	0	0	0	0	0	0	0	0	0	0	0	0	0	0	0	0	0	0	0	0	0	0	0	0	0	0	0	0	0	0	0	0	0	0	0	0	0	1	0	0	0	0	0	1	1	0	0	0	0	1	0	1	0	0	0	0	0	0	0	0	0	0	0	0	0	0	1	0	0	0	0	0	0	0	0	0	0	0	1	0	0	0	0	1	0	1	0	1	0	0	0	0	0	0	0	0	0	0	0	0	0	0	0	1	0	0	0	0	0	0	1	0	0	1	0	0	0	0	0	0	0	0	0	0	0	0	0	1	0	0	0	0	0	0	0	0	0	0	0	0	0	1	0	0	1	0	0	0	0	0	0	0	0	0	0	0	0	0	0	0	0	0	0	0	0	0	0	0	0	0	0	0	0	1	1	0	1	0	0	0	0	1	1	0	0	2	0	0	0	0	0	0	0	0	0	0	0	0	0	0	0	0	0	0	0	0	0	0	0	0	0	0	0	0	0	0	0	1	1	0	0	0	0	0	0	0	0	0	0	0	0	0	0	0	0	0	0	0	0	0	0	0	0	0	0	1	0	0	0	0	0	0	0	0	0	1	0	0	0	0	0	0	0	0	0	0	0	0	0	0	0	0	0	0	0	0	0	0	1	0	0	0	0	0	0	0	0	0	0	0	0	0	0	0	0	0	0	0	0	0	0	0	0	0	0	0	0	0	0	1	0	0	0	1	0	0	1	0	0	0	0	0	0	0	0	0	0	0	0	0	0	0	0	0	0	0	0	0	0	0	0	0	0	0	0	1	1	0	0	0	0	0	0	0	0	0	0	0	0	0	0	0	1	0	0	0	0	0	0	0	0	0	0	0	0	0	0	0	0	0	0	0	1	0	0	0	0	0	0	0	0	0	0	0	1	0	0	0	0	0	0	0	0	0	0	0	0	0	0	0	0	0	0	0	0	0	1	0	0	0	0	0	0	0	0	0	0	0	0	0	1	0	0	0	0	0	0	0	0	0	0	0	0	0	0	0	0	0	0	0	0	0	0	0	0	0	0	0	0	0	0	0	0	0	0	0	0	0	0	0	0	0	0	0	0	0	0	0	0	0	0	0	0	0	0	0	0	0	0	0	0	0	0	1	0	0	0	0	0	0	1	0	0	0	0	0	0	0	0	0	0	0	0	0	0	0	0	0	0	0	0	0	0	0	0	0	0	0	0	0	0	0	0	0	0	0	0	0	0	1	0	0	0	0	0	0	0	0	0	0	0	0	0	0	0	0	1	0	1	0	0	1	0	0	0	0	1	0	0	0	0	0	0	0	1	0	1	0	0	0	0	0	0	0	0	0	0	0	0	0	0	0	0	0	0	0	0	0	0	0	0	0	0	0	1	0	0	0	0	0	0	0	0	0	1	0	0	0	0	0	0	0	0	0	0	0	0	0	0	0	0	0	0	0	0	0	0	0	0	0	0	0	0	0	0	0	0	0	0	0	0	0	0	0	0	0	0	0	0	0	0	1	0	0	0	0	0	0	0	0	0	0	0	0	0	0	0	0	0	0	0	0	0	0	1	0	0	0	0	0	0	0	0	0	0	0	0	0	0	0	0	0	0	0	0	0	0	0	0	0	0	0	0	0	0	1	0	0	0	0	0	0	0	0	1	0	0	0	0	0	0	1	0	0	0	0	0	0	0	0	0	0	0	0	0	0	0	0	0	1	0	0	0	0	0	0	0	0	1	0	0	0	0	0	0	0	0	0	0	0	1	0	0	0	0	0	0	0	0	0	0	0	0	0	1	0	0	0	0	0	0	0	0	0	0	0	0	0	0	0	0	0	0	0	0	0	0	0	0	0	0	0	0	0	0	0	0	0	0	0	0	0	0	0	0	0	0	0	0	0	0	0	0	0	0	1	0	0	0	1	0	1	0	0	0	0	0	0	0	0	1	0	1	0	0	0	0	0	0	0	0	0	0	0	0	0	0	0	0	0	0	0	0	0	0	0	0	0	1	0	1	0	0	0	0	0	0	0	0	0	0	1	0	0	0	0	0	0	0	0	0	0	0	0	0	0	1	0	0	0	0	0	0	0	0	0	0	0	0	0	1	0	0	0	0	0	0	0	0	0	0	0	0	0	0	0	0	0	0	0	0	0	0	0	0	0	0	0	0	0	1	0	0	0	0	1	0	0	0	0	0	0	0	0	0	1	0	0	0	0	0	0	0	0	0	0	0	0	0	0	0	0	1	0	0	0	0	0	0	0	0	0	0	0	0	1	0	1	0	0	1	0	0	0	0	0	0	1	0	0	0	0	0	0	0	0	0	0	0	0	0	0	0	0	0	0	0	0	0	0	0	0	0	0	0	0	1	0	0	0	0	1	0	0	0	0	0	0	0	0	0	0	0	0	0	0	1	0	0	0	0	0	2	0	0	0	0	0	0	0	0	0	0	0	0	0	0	0	0	0	0	0	0	0	0	0	0	0	1	0	0	0	0	0	0	0	1	0	0	0	0	0	0	0	0	0	1	0	0	0	0	0	0	0	0	0	0	0	0	0	0	0	0	0	0	0	0	0	0	0	0	0	0	0	0	0	0	0	0	0	0	0	0	0	0	0	1	0	0	0	0	0	0	0	0	0	0	0	0	0	0	0	0	0	0	0	0	0	0	0	0	0	0	0	0	0	0	0	0	1	0	0	0	0	0	0	0	0	0	0	0	0	0	0	0	0	0	0	0	1	0	0	0	0	0	0	0	0	0	0	0	0	0	0	0	1	0	0	0	1	0	0	0	0	0	0	0	0	0	0	0	0	0	0	0	0	0	0	0	0	0	0	0	0	0	0	1	0	0	0	0	0	0	0	0	0	0	0	0	0	0	0	0	0	0	1	0	0	0	0	0	0	0	0	0	0	0	0	0	0	0	0	0	0	0	0	0	0	0	0	0	0	0	0	1	0	0	0	0	0	0	0	0	0	0	0	0	0	0	0	0	0	0	0	0	0	0	0	0	0	0	0	0	0	0	0	0	0	0	0	0	0	0	0	0	0	1	0	0	1	0	0	0	0	0	0	0	0	0	0	0	0	0	0	0	0	0	0	0	0	0	1	0	0	0	0	0	0	0	0	0	0	0	0	0	0	0	0	0	0	0	0	0	0	0	0	0	0	0	0	0	0	0	0	0	0	0	0	0	0	0	1	0	0	0	1	0	0	0	1	0	0	0	0	0	0	0	0	0	0	0	0	0	0	0	0	0	0	0	0	0	1	0	1	0	0	1	0	0	0	0	0	0	0	0	0	0	0	0	0	0	0	0	0	0	0	0	0	0	0	0	0	0	0	0	0	1	0	0	0	0	0	0	0	0	0	0	0	0	0	0	0	0	0	0	0	0	0	0	0	0	1	0	0	0	0	0	0	0	0	0	0	0	0	0	0	0	0	0	0	0	0	1	0	0	0	1	1	0	0	0	0	1	0	0	0	0	0	0	0	0	0	0	0	0	0	0	0	0	0	0	0	0	0	0	0	0	0	0	0	0	0	0	0	0	0	0	0	0	1	0	0	0	0	0	0	0	0	0	0	0	0	0	0	0	0	0	0	0	0	0	0	0	0	0	0	0	0	0	0	0	0	0	0	1	0	0	0	0	0	0	0	0	0	0	0	0	1	0	0	0	0	0	0	0	0	0	0	0	0	0	0	0	0	0	0	0	0	0	0	0	0	0	0	0	0	0	0	0	0	0	0	0	0	0	0	0	1	0	0	0	0	0	0	0	0	0	0	0	0	1	0	0	0	0	0	0	0	0	0	0	0	0	0	0	0	0	0	0	0	0	0	0	0	0	0	0	0	0	0	0	0	0	0	0	0	0	0	0	0	0	0	0	0	0	0	0	0	0	0	1	0	0	0	0	0	1	0	0	0	0	0	0	0	0	0	0	0	0	0	0	0	0	1	0	0	0	0	0	0	0	0	0	1	1	0	0	0	0	1	0	0	0	1	0	0	0	0	0	0	0	0	0	0	0	0	0	0	1	0	0	0	0	0	0	0	1	0	1	0	0	0	0	0	0	0	0	0	0	0	0	0	0	0	1	0	0	1	1	0	1	0	0	0	0	0	0	0	0	0	0	0	0	0	0	0	1	0	0	0	1	0	0	0	0	0	0	0	0	0	0	0	0	0	0	0	0	0	0	0	0	0	0	0	0	0	0	0	0	0	0	0	0	0	0	0	0	0	0	0	0	0	0	0	0	0	0	0	0	2	0	0	0	0	0	0	0	0	0	0	0	0	0	0	1	0	0	0	0	0	1	0	0	0	1	0	0	0	0	0	0	0	0	0	0	0	0	0	0	0	0	0	0	0	0	0	0	1	0	0	0	0	0	0	0	0	0	0	1	1	0	0	0	0	0	0	0	0	0	0	0	0	0	0	0	0	0	0	0	0	0	0	0	0	0	0	0	1	1	0	0	0	0	0	0	0	0	0	0	0	0	0	0	0	0	0	0	0	0	0	0	0	0	0	1	0	0	0	0	0	0	0	0	0	0	0	0	0	0	0	0	0	0	0	0	0	0	0	0	0	0	1	0	0	1	0	0	0	0	0	0	1	0	0	0	0	0	0	0	0	0	0	0	0	0	0	0	0	0	0	0	1	0	0	0	0	0	0	0	0	0	0	1	0	0	0	0	0	0	0	0	0	0	0	0	0	0	0	0	0	0	1	0	0	1	0	0	0	0	1	0	0	0	0	0	0	0	1	0	0	0	0	1	0	0	0	0	0	0	0	0	0	0	0	0	0	0	0	0	0	0	0	0	0	0	0	0	0	1	0	0	0	0	0	0	0	0	0	0	0	0	0	0	0	0	0	0	2	1	0	0	0	0	0	1	0	0	0	0	0	0	0	0	0	0	0	0	0	0	0	0	0	0	0	0	0	0	0	0	0	0	0	0	0	0	0	0	0	0	1	0	0	0	0	0	0	0	0	0	0	0	0	0	1	0	0	0	0	0	0	0	0	0	0	0	0	0	0	0	0	0	1	0	0	1	0	0	0	0	0	0	0	0	0	0	0	0	0	0	0	0	0	0	0	0	0	0	0	0	0	0	0	0	0	0	0	0	0	0	0	0	0	0	0	0	0	0	0	0	0	0	0	0	0	0	0	0	0	0	1	0	0	0	0	0	0	0	0	0	0	0	0	0	0	0	0	0	0	0	0	0	0	0	0	0	0	0	0	1	0	0	0	0	0	0	0	0	0	0	0	0	0	1	0	0	0	0	0	0	0	0	0	0	0	0	0	0	0	1	0	0	0	0	0	0	1	0	0	0	0	1	0	0	0	0	0	0	0	0	0	0	0	1	0	0	0	1	0	0	0	0	0	0	1	0	0	0	0	0	0	0	0	0	0	0	1	0	0	0	0	0	0	0	0	0	0	0	0	0	0	0	0	0	0	0	0	0	0	0	0	0	0	0	0	0	0	0	0	0	0	0	1	0	1	0	0	0	0	0	0	0	0	0	0	1	0	0	0	0	0	0	0	0	0	0	0	0	0	0	0	0	0	1	0	0	0	0	0	0	0	0	0	0	0	0	0	0	0	0	0	0	0	0	0	0	0	1	0	0	0	0	0	0	0	0	0	0	1	0	0	0	0	0	0	0	0	1	0	0	0	0	0	0	0	0	1	0	1	0	0	0	0	0	0	0	0	0	0	0	0	0	0	0	0	0	0	0	0	0	0	0	0	1	0	0	0	0	0	0	0	0	0	0	0	0	0	0	0	0	0	0	0	0	0	0	0	0	0	0	0	0	0	0	0	0	0	0	0	1	0	0	0	0	0	0	0	0	0	1	0	0	0	0	0	0	0	0	1	0	0	0	1	0	0	0	0	0	0	0	1	0	0	0	0	0	0	0	0	0	0	0	0	1	1	0	0	0	0	0	0	0	0	0	0	0	0	0	0	0	0	0	0	0	0	0	0	0	0	0	0	0	1	0	0	0	0	0	0	0	0	0	0	0	0	0	0	0	0	0	0	0	0	0	0	0	0	0	0	0	2	1	0	0	0	0	0	0	0	0	1	0	0	0	0	2	0	0	0	0	0	1	0	0	0	0	0	0	0	0	0	0	0	0	0	0	0	0	0	0	0	0	0	0	0	0	1	0	0	0	0	0	0	0	0	1	0	1	0	0	0	0	0	0	0	0	0	1	0	0	0	0	0	0	0	0	0	0	0	0	0	0	0	0	0	0	0	0	0	0	0	1	0	0	0	0	0	0	0	0	0	0	0	1	0	0	0	0	0	0	0	0	0	0	0	0	0	0	0	0	0	0	1	0	0	0	0	0	1	0	0	0	0	0	1	0	0	0	0	0	0	0	1	0	0	0	0	0	0	0	0	0	0	0	0	0	0	0	0	0	0	0	0	0	0	0	0	0	0	0	0	0	0	0	0	0	0	0	1	0	0	0	0	0	0	0	0	0	0	0	0	0	1	0	0	0	0	0	0	0	0	0	1	0	0	0	1	0	1	1	0	1	0	0	0	0	0	0	0	0	0	0	0	0	0	0	0	0	0	0	0	0	0	0	0	0	0	0	0	0	1	0	0	0	0	0	1	0	0	0	0	0	0	0	0	0	0	0	0	0	0	0	0	0	0	0	0	0	0	0	0	0	1	0	0	0	0	0	0	0	0	0	0	0	0	0	0	0	0	0	0	0	0	0	0	0	0	0	0	0	0	0	0	0	0	0	0	0	0	1	0	0	0	0	0	0	0	0	0	0	0	0	0	0	0	0	0	0	0	0	0	0	0	0	0	0	0	0	0	0	0	0	0	0	0	0	0	0	0	0	0	0	0	0	0	0	0	1	1	0	1	0	0	0	0	0	0	0	0	0	0	0	0	0	0	0	0	0	0	0	0	0	0	0	0	0	0	0	1	0	0	0	0	0	0	0	0	0	0	0	0	0	0	0	0	0	0	0	0	0	0	0	0	0	0	0	0	0	0	0	0	0	0	0	0	0	0	0	0	0	0	0	0	0	0	0	1	0	0	0	0	0	0	0	0	0	1	0	0	0	0	0	1	0	0	0	1	0	0	0	0	0	1	0	0	0	0	0	0	0	0	0	0	0	0	0	0	0	0	0	0	0	0	0	0	0	0	0	0	0	1	0	0	1	0	0	0	0	0	1	0	0	0	0	0	0	0	0	0	0	0	0	1	0	0	0	0	0	0	0	0	0	0	0	0	0	0	0	0	0	0	0	0	0	0	0	0	0	0	1	0	0	1	0	0	0	0	0	0	0	0	0	0	0	0	0	0	1	0	0	0	0	0	0	0	0	0	1	0	0	0	0	0	0	1	0	0	0	0	0	0	0	0	1	0	0	0	0	0	0	0	0	0	0	0	0	0	0	0	0	0	0	0	0	0	0	0	0	0	0	0	0	0	0	0	0	0	0	0	0	0	0	0	0	0	0	0	0	0	0	0	0	0	0	0	0	0	0	0	0	0	0	0	0	0	0	0	0	1	0	1	0	0	0	0	0	0	1	0	0	0	0	0	0	0	0	0	1	0	0	0	0	0	0	0	0	1	0	0	0	1	0	0	0	0	0	0	0	0	0	0	0	0	0	0	0	0	0	0	0	0	0	0	0	0	0	0	0	0	0	1	0	0	0	0	0	0	0	0	0	0	0	0	0	0	0	0	0	0	0	0	0	0	0	0	0	0	0	0	0	0	0	0	0	0	0	0	0	0	1	0	0	0	0	0	0	0	0
N0.HOG0000496	0	0	1	1	3	2	2	1	1	0	0	0	0	0	1	1	0	0	0	0	0	5	0	0	0	0	0	2	1	1	1	1	0	0	0	0	0	0	0	0	0	0	0	0	0	0	0	0	1	1	1	0	2	0	0	0	1	0	0	1	1	0	0	0	0	0	1	0	0	0	1	2	2	0	0	0	0	1	0	0	0	0	2	0	0	0	0	0	0	1	0	0	1	0	0	0	0	0	0	0	0	0	3	0	0	0	0	0	0	1	0	1	0	0	0	1	1	3	0	0	2	0	2	5	2	1	0	0	0	0	0	0	0	2	0	0	1	0	1	0	0	0	0	0	0	0	0	1	1	0	0	1	0	0	1	0	0	0	0	0	1	1	0	2	2	0	0	1	0	0	0	0	0	0	0	0	1	0	1	0	0	0	0	0	0	0	1	0	0	1	0	0	1	0	0	0	0	0	0	0	0	0	0	0	0	0	0	0	0	0	0	0	0	0	0	0	0	1	0	1	1	0	1	0	1	1	0	0	0	0	1	0	0	0	0	0	0	0	1	0	0	0	1	0	0	0	2	0	0	0	0	0	0	0	0	1	0	0	0	0	2	0	0	0	0	0	0	0	0	4	0	2	0	0	2	0	3	1	0	0	0	0	0	0	0	0	0	0	0	0	0	0	3	0	0	1	0	0	2	0	0	0	0	0	0	0	0	2	0	0	2	0	0	0	0	1	0	0	4	0	0	0	0	0	0	0	0	0	3	0	1	0	0	0	1	0	0	1	4	3	0	0	0	0	0	0	0	2	0	0	0	0	0	0	0	0	0	0	0	0	0	1	0	0	2	0	3	1	0	2	0	0	0	1	0	0	0	0	0	0	0	0	0	1	0	0	0	0	2	0	2	1	0	0	1	0	0	1	0	0	1	0	0	0	0	0	0	0	0	0	0	0	3	0	0	1	0	0	0	0	3	2	1	0	4	0	1	0	0	0	0	0	0	1	0	0	1	1	0	0	0	0	0	0	0	0	0	4	0	1	2	0	0	0	0	0	0	0	0	0	0	1	1	0	0	0	1	0	0	0	0	1	0	0	1	0	0	0	1	0	2	1	0	3	0	1	0	0	1	0	0	0	0	1	0	0	0	0	1	0	0	0	0	0	0	0	0	0	0	0	0	0	1	0	0	1	0	0	0	1	0	0	0	2	0	1	0	0	0	0	0	0	2	0	1	0	1	1	1	1	0	0	1	0	0	0	0	0	0	1	0	0	0	1	0	1	0	0	0	0	1	0	0	0	0	1	0	0	1	0	1	0	0	0	0	0	0	0	0	0	0	1	0	2	0	1	2	1	1	0	0	0	0	0	0	0	0	1	1	0	0	0	0	0	1	2	0	0	0	0	0	2	0	1	0	1	2	0	0	0	0	0	3	0	0	2	0	0	0	1	0	0	1	0	0	1	0	1	1	0	1	0	0	0	0	0	0	0	0	0	0	1	2	0	4	0	5	0	0	0	1	0	1	0	0	0	0	0	0	1	0	0	0	0	0	0	0	0	0	1	0	0	1	0	1	0	0	1	0	0	0	0	0	0	0	0	1	0	0	1	0	1	0	0	0	0	0	0	0	0	0	1	0	0	0	0	0	2	0	1	0	1	1	1	1	1	1	1	0	0	1	0	2	0	1	0	0	0	0	2	1	0	0	2	0	0	0	0	0	1	3	0	3	1	1	2	1	0	0	0	0	0	0	0	1	0	0	0	0	0	0	0	0	1	0	0	0	0	0	1	1	1	0	1	0	0	0	0	1	2	2	0	9	0	2	0	0	0	0	0	1	0	0	0	1	0	1	1	0	0	0	1	0	0	0	1	0	1	1	1	0	0	0	0	2	0	0	0	1	1	0	0	0	3	0	0	0	0	0	3	0	0	0	0	0	0	0	0	0	1	0	0	0	0	2	0	0	0	1	0	0	0	1	0	1	0	0	0	0	0	1	0	1	2	0	2	0	0	0	0	0	0	0	1	0	0	0	0	0	0	0	0	6	2	0	0	0	1	0	0	0	0	0	1	0	2	0	0	1	0	0	0	1	0	0	0	1	0	0	0	6	0	0	1	0	0	0	0	1	0	0	0	0	2	1	0	0	0	1	0	0	0	0	0	1	0	0	1	0	0	0	2	0	0	0	0	0	0	0	1	0	0	0	0	0	0	0	0	1	0	0	0	0	1	0	0	0	2	0	0	0	0	2	0	2	0	0	1	0	0	1	0	1	0	0	0	0	0	0	0	0	0	0	0	1	0	0	0	0	1	0	0	1	0	1	0	3	0	0	0	0	0	1	0	0	3	1	0	1	0	0	0	0	0	2	0	0	0	1	0	0	0	0	0	0	0	1	0	0	1	0	1	0	1	1	2	3	1	0	0	0	0	6	0	0	0	0	2	0	0	1	0	0	1	0	0	0	1	0	0	2	2	4	0	0	1	0	0	0	0	1	1	0	0	0	0	0	0	0	0	0	0	0	0	0	0	0	2	0	0	0	0	0	0	0	4	0	0	0	0	0	0	0	0	0	0	0	2	1	0	0	0	1	0	0	0	0	0	0	1	0	0	0	0	0	0	0	0	0	1	2	0	2	3	0	1	1	0	0	0	0	0	0	0	1	0	0	1	0	0	0	0	0	0	0	0	0	0	0	0	0	1	0	0	0	0	0	0	0	0	0	0	0	1	0	0	0	2	0	1	1	0	0	0	0	0	0	1	0	0	1	0	0	1	0	0	0	1	0	0	0	0	1	0	0	1	0	0	0	0	0	0	1	0	0	1	1	0	0	0	0	0	0	0	0	0	0	0	0	0	0	0	1	1	0	2	0	0	0	1	0	0	1	0	0	0	0	0	0	0	0	0	1	0	1	0	1	1	0	1	0	1	0	0	0	0	1	0	0	0	0	0	1	0	0	0	0	0	1	0	0	0	0	0	2	1	0	1	0	1	1	0	0	0	0	0	1	2	0	1	0	0	0	1	0	2	1	0	0	0	0	1	0	1	2	0	0	0	1	0	0	0	2	0	0	0	0	4	0	0	0	3	1	0	0	2	0	1	0	3	0	0	1	0	0	0	0	0	1	1	1	0	2	1	0	1	0	0	0	2	0	0	1	1	1	0	0	0	1	0	1	0	0	0	0	0	1	4	0	0	0	0	0	0	0	0	0	0	0	0	0	2	0	1	1	0	0	2	0	0	0	0	1	0	0	1	1	0	1	0	0	2	0	0	0	0	0	0	0	3	1	0	0	1	0	0	0	0	2	0	0	0	0	0	0	0	0	0	4	0	0	0	3	0	0	2	0	0	2	0	0	0	1	0	0	0	0	6	0	1	0	1	0	0	0	0	0	1	0	0	0	1	0	0	0	0	0	0	0	0	0	0	0	0	0	0	0	0	0	0	0	0	0	0	1	1	0	0	1	2	0	0	0	0	0	1	0	0	0	1	0	0	0	0	0	0	0	0	0	0	1	0	0	0	0	0	0	0	0	3	0	0	4	0	0	0	0	0	0	0	0	0	0	2	0	2	1	0	0	0	2	1	0	0	0	0	0	1	0	0	0	0	0	2	0	1	0	0	0	0	0	0	0	1	1	0	0	0	0	0	0	0	0	0	0	0	0	0	0	2	0	1	0	0	0	0	1	0	0	1	0	0	1	0	0	0	1	0	1	2	0	0	0	0	0	0	0	0	0	0	0	0	0	0	0	0	0	0	0	1	0	0	0	0	1	0	0	0	0	0	0	0	1	0	0	0	0	0	0	0	0	0	0	2	0	0	0	0	0	0	0	2	2	2	0	2	2	0	1	1	0	0	0	0	0	0	0	1	0	0	0	1	0	0	0	0	0	0	0	1	0	0	0	0	0	1	0	2	0	0	0	0	0	0	0	0	0	0	0	0	0	0	3	0	1	1	0	0	0	0	0	0	0	0	0	0	0	0	1	0	0	1	1	1	0	0	1	0	0	0	0	0	1	0	0	0	0	1	0	0	2	0	0	0	0	0	3	0	0	1	1	0	0	0	0	0	0	0	0	0	0	1	1	0	0	0	1	0	0	0	1	0	0	0	0	0	0	0	0	0	0	1	0	0	0	0	0	0	0	0	1	0	0	1	0	1	0	2	0	1	0	1	0	0	0	0	0	0	0	0	0	4	0	0	2	0	2	0	1	0	1	0	1	0	0	0	0	1	0	0	0	0	0	1	1	0	0	0	1	0	0	0	1	0	1	0	0	0	0	0	0	1	0	0	0	0	0	0	0	0	0	0	0	0	0	0	1	1	0	0	0	1	1	1	0	0	0	1	2	0	1	0	0	0	2	0	0	0	0	1	0	0	0	0	0	0	2	0	0	0	0	0	0	1	0	0	1	1	0	0	0	1	1	0	1	0	0	0	0	0	0	1	0	0	0	5	0	2	0	0	0	1	0	0	0	0	1	0	0	0	0	0	1	0	1	0	0	0	0	0	1	1	3	0	0	0	1	0	0	0	0	2	0	1	0	0	0	0	0	1	1	1	0	1	0	1	0	0	0	0	0	3	0	1	0	0	0	4	1	0	0	0	0	0	0	0	0	2	1	1	0	0	0	0	1	0	0	0	0	0	0	0	0	0	1	0	0	1	3	0	2	1	0	1	0	2	1	0	1	1	0	1	0	0	0	2	0	0	0	0	0	0	0	2	0	1	1	0	0	0	0	0	0	0	0	0	1	0	0	0	0	0	0	0	0	0	0	1	0	2	0	0	0	0	0	1	0	0	0	0	2	0	1	0	0	1	0	1	0	0	0	0	0	0	0	0	1	0	1	0	1	1	0	1	0	0	2	0	0	0	0	2	2	0	0	0	1	0	0	0	0	0	0	0	0	0	0	1	1	0	0	3	0	0	0	0	0	0	0	0	0	0	0	0	0	0	0	0	0	0	1	0	0	0	0	0	0	0	1	0	0	0	0	0	0	0	0	0	0	0	0	1	0	0	0	1	0	1	1	0	0	2	0	0	0	0	0	0	1	0	1	0	0	0	0	0	1	0	0	0	0	2	0	0	0	0	0	0	1	0	0	1	0	1	0	0	0	0	0	0	0	2	1	0	0	0	10	1	0	0	1	0	0	0	0	0	2	1	0	0	1	0	1	0	0	0	0	0	0	0	0	0	1	0	0	1	0	0	4	0	1	0	0	0	0	0	2	0	0	0	0	0	0	1	0	0	0	0	0	0	3	0	0	0	0	0	2	0	1	0	0	0	0	0	1	0	0	1	0	0	0	0	0	0	0	0	0	1	0	1	0	0	0	1	0	1	0	1	0	0	0	1	0	1	0	0	0	1	1	0	1	0	0	0	0	1	1	0	0	1	0	0	0	0	0	0	0	0	0	0	0	0	1	0	0	1	1	0	2	0	0	0	3	1	1	2	0	1	1	1	0	1	2	0	0	0	0	0	0	0	2	2	2	0	0	0	0	2	0	0	0	0	0	0	0	0	1	0	0	0	0	3	0	0	0	0	0	1	0	2	0	0	0	0	0	0	0	0	0	1	0	0	0	0	1	3	1	0	0	0	0	0	0	2	0	0	0	0	0	8	0	0	0	1	0	1	2	0	2	1	0	0	0	0	0	0	0	1	0	0	1	0	0	0	0	0	1	0	1	0	0	0	1	0	0	1	0	0	0	1	0	0	0	2	0	0	0	1	1	0	0	0	0	1	0	1	0	1	2	1	0	0	0	0	0	0	0	0	2	0	0	0	0	0	0	0	0	1	1	0	0	0	0	0	0	0	1	8	3	0	0	0	0	0	0	0	1	1	0	0	0	0	0	0	0	0	1	0	1	1	0	0	1	2	0	0	0	1	0	0	2	0	0	0	1	0	1	0	0	0	0	0	0	0	0	0	0	0	0	1	1	0	0	0	1	1	1	0	0	0	0	1	0	3	1	0	3	1	1	0	1	0	0	0	0	2	0	0	0	0	0	0	0	0	1	0	0	0	2	0	0	0	0	0	0	0	0	0	0	1	0	0	2	0	0	0	0	0	0	0	0	0	2	0	1	3	0	1	0	0	0	0	0	3	0	0	0	1	0	1	0	0	1	1	0	4	2	0	0	1	0	0	0	0	0	1	1	0	0	2	0	0	0	0	0	0	1	0	0	1	0	3	0	0	0	0	0	0	0	0	0	0	1	0	0	0	0	2	0	0	0	1	0	1	0	1	0	0	0	0	0	0	0	0	0	1	0	0	0	0	0	0	1	0	0	0	0	2	1	0	0	1	1	0	0	0	1	0	0	1	0	1	0	0	1	0	0	0	0	0	0	7	0	1	0	2	0	0	1	0	0	0	0	1	0	0	0	0	0	0	0	1	0	0	0	0	0	0	0	0	0	0	0	0	2	1	0	0	3	0	1	0	0	0	0	0	0	0	2	0	0	2	0	0	0	0	0	0	0	1	0	0	0	1	1	0	0	0	0	0	0	0	0	1	0	0	0	1	0	0	0	0	0	0	0	0	2	0	1	0	0	0	0	0	0	0	0	1	0	0	0	0	0	1	0	0	0	1	0	0	1	0	1	2	2	0	2	0	0	0	2	0	0	0	0	0	0	0	0	0	0	1	1	0	0	0	0	0	0	0	0	0	0	0	0	0	0	0	0	0	1	7	0	0	0	2	1	0	0	0	0	0	5	0	0	0	0	0	0	0	0	1	0	0	0	3	0	0	0	0	0	2	0	0	0	0	0	1	0	0	0	0	1	0	0	0	0	0	0	2	0	0	0	0	0	0	0	0	0	0	0	0	0	0	1	2	1	0	0	0	0	0	0	1	0	0	0	2	0	2	1	0	2	0	0	0	0	0	0	0	0	0	2	0	0	0	0	2	0	0	1	0	0	0	0	0	1	1	1	0	0	0	0	0	1	0	0	0	1	0	0	0	0	0	0	1	0	1	0	0	1	0	0	0	0	0	0	0	0	0	0	0	1	0	0	0	0	0	0	0	0	2	0	1	1	0	0	0	0	0	1	0	1	2	0	0	0	0	0	0	0	0	0	0	0	0	0	0	1	0	0	0	0	0	1	0	0	1	0	0	0	0	0	0	0	1	1	0	0	0	0	0	0	0	0	0	0	0	0	0	0	0	0	0	1	0	0	1	0	1	0	0	0	0	0	0	1	0	0	0	0	0	1	0	0	0	2	0	0	1	0	0	1	0	1	1	2	0	0	1	0	1	0	0	0	2	0	0	0	0	0	0	3	2	0	1	1	2	0	0	0	2	0	0	0	1	0	0	0	0	0	1	0	2	0	1	1	0	0	0	0	1	0	4	3	1	0	0	0	0	1	0	0	0	0	0	0	0	1	3	0	0	1	0	0	0	1	2	0	0	0	0	1	0	0	0	1	0	0	0	0	0	0	0	2	0	0	0	0	0	1	2	0	2	2	1	1	1	1	0	0	1	0	0	0	0	0	2	0	2	2	3	0	0	0	0	1	0	0	0	0	0	0	1	1	2	0	3	0	0	4	0	0	0	0	1	0	1	1	0	0	0	0	0	0	0	0	0	0	0	1	0	0	0	2	0	0	0	0	1	0	1	1	0	1	0	0	1	0	0	2	0	0	0	1	0	1	0	0	0	0	0	1	0	1	0	0	1	0	0	0	1	0	0	0	0	0	0	0	0	2	0	0	0	0	0	2	1	0	0	1	0	0	0	0	1	0	0	1	0	0	1	0	1	0	0	0	0	0	0	0	0	1	1	0	0	1	0	1	1	1	0	0	1	0	2	0	0	0	1	1	0	1	0	0	0	0	0	1	0	0	1	1	1	1	0	0	1	0	0	0	1	0	0	2	1	0	0	0	0	0	0	0	0	0	0	3	0	0	0	5	1	0	0	0	0	1	0	1	0	0	0	0	0	0	0	1	0	0	1	1	0	0	0	0	1	0	0	0	0	0	0	0	0	1	0	0	0	1	1	0	2	0	0	0	0	0	0	1	0	0	0	0	0	1	0	0	0	0	0	1	1	0	0	0	3	1	0	0	0	1	0	0	0	2	0	0	0	1	0	0	1	1	0	0	0	0	0	0	1	3	0	0	0	0	0	1	0	1	1	0	1	0	0	0	1	0	1	0	2	1	1	0	0	0	0	1	1	0	0	0	1	1	0	0	0	0	0	0	0	0	0	0	0	0	0	1	0	0	0	0	1	0	0	0	1	0	1	0	0	0	0	0	1	0	0	0	0	0	0	0	0	0	2	0	0	0	1	1	6	0	0	0	0	0	0	0	0	0	0	0	0	0	0	0	0	0	0	0	0	0	0	0	0	2	0	0	0	1	1	0	0	0	1	0	0	0	0	0	0	0	0	0	1	0	1	0	1	1	1	0	0	0	4	0	0	0	0	0	2	0	1	2	1	0	1	0	1	0	0	2	1	0	0	1	0	0	2	0	0	1	1	0	0	1	0	3	0	0	0	0	0	0	0	0	0	0	0	0	0	0	0	0	0	1	0	0	0	0	0	0	0	0	0	1	0	0	0	2	0	2	0	0	0	0	0	0	0	0	0	1	0	0	0	2	0	0	0	0	1	0	0	1	2	2	0	0	1	0	0	4	0	1	3	0	1	0	0	0	0	1	0	0	0	0	0	0	0	0	0	0	0	1	0	0	0	1	0	0	2	0	0	0	0	0	0	0	0	0	0	0	0	1	3	0	0	0	0	0	0	0	1	0	0	0	2	0	1	0	0	0	0	0	0	0	0	0	0	0	0	0	1	0	0	2	0	0	0	0	0	0	0	1	0	0	0	0	6	0	0	0	0	0	0	0	0	0	1	0	0	0	0	0	0	0	0	0	0	1	0	0	0	0	0	0	1	1	0	0	0	0	0	1	0	0	0	0	1	1	0	0	0	0	0	0	0	3	0	0	0	1	0	0	0	0	3	0	1	2	0	2	0	0	0	0	0	0	0	0	0	1	0	3	0	1	0	2	0	0	2	0	1	0	0	0	0	1	0	0	1	2	0	0	0	0	0	1	1	1	0	0	0	0	0	0	0	0	0	0	0	1	0	0	0	0	2	1	0	0	0	0	0	0	0	1	0	0	0	0	0	0	1	0	0	1	1	0	0	0	0	1	0	0	0	0	0	0	3	0	1	0	0	1	1	0	1	0	0	0	0	0	0	0	0	0	1	0	0	0	0	0	0	0	0	3	0	0	0	0	1	1	0	2	0	1	0	0	1	0	0	2	0	2	0	0	0	0	0	1	0	0	0	0	0	1	2	0	0	0	0	0	0	0	1	0	0	0	0	0	0	0	0	0	0	0	0	0	1	0	0	0	2	3	0	0	0	0	1	0	0	0	1	3	0	0	1	0	2	0	2	0	0	0	1	0	2	0	0	4	1	1	0	0	2	0	1	0	2	1	0	0	4	2	0	0	1	0	0	0	1	1	3	0	0	0	0	0	0	0	0	5	1	1	0	0	0	1	1	0	0	0	0	1	0	0	0	1	0	0	1	1	0	1	0	0	0	0	0	0	0	0	0	0	2	0	0	0	0	0	1	0	0	0	0	1	2	1	1	1	0	0	0	0	0	0	0	0	0	0	0	0	1	0	0	0	0	0	2	0	0	0	2	0	0	0	0	0	1	1	0	0	0	0	0	0	0	1	1	0	0	1	0	0	0	0	0	0	0	0	0	0	0	0	0	0	0	1	0	0	1	0	0	0	0	0	0	1	0	0	0	0	4	0	0	0	0	0	0	0	1	0	0	0	1	0	3	1	0	0	0	0	0	2	0	0	0	0	0	0	0	0	0	0	0	0	0	0	0	0	0	0	1	1	0	0	0	0	0	0	0	0	0	0	2	0	0	0	0	1	1	0	0	0	1	0	0	0	2	0	2	0	0	0	0	1	1	0	0	0	0	2	0	0	0	0	0	0	0	0	0	0	0	0	1	1	0	0	0	0	1	0	0	3	0	1	0	0	1	1	1	0	0	0	0	0	3	1	0	1	0	0	0	0	1	3	0	0	0	0	1	0	0	1	1	0	0	0	0	0	1	0	0	2	0	2	1	0	2	0	0	0	0	0	0	0	0	0	1	0	0	0	1	0	1	0	0	10	0	0	1	0	0	0	0	0	1	0	0	0	0	0	0	1	0	0	1	0	0	0	0	1	2	1	0	1	1	0	0	0	0	0	0	3	0	0	0	0	0	0	0	0	0	0	0	0	1	0	1	0	1	2	0	0	0	1	0	0	0	0	0	0	0	0	1	0	0	1	1	1	3	0	0	0	2	1	1	0	0	0	0	0	0	1	0	0	0	1	0	0	0	0	0	1	2	0	0	0	0	0	0	0	1	1	0	0	0	1	0	1	0	1	0	0	0	0	0	0	0	0	0	0	0	0	1	0	0	0	0	0	0	0	0	0	0	0	0	0	0	0	0	0	0	0	0	0	0	0	1	0	0	1	0	0	0	1	0	0	0	0	2	2	0	0	1	0	0	0	0	0	0	0	0	0	0	3	1	0	0	0	0	0	0	0	1	1	0	1	0	0	0	0	0	0	0	1	0	0	0	1	0	0	0	0	0	0	0	0	1	0	0	0	2	0	0	0	0	0	0	0	0	0	0	1	0	0	0	0	0	0	5	0	0	0	0	0	0	0	0	0	0	0	0	1	0	0	0	0	2	0	1	0	1	2	1	0	0	1	0	0	1	0	0	0	1	0	1	0	0	0	2	3	2	1	0	0	0	0	0	0	0	0	0	2	1	0	1	0	0	0	0	0	0	0	1	0	1	0	0	1	0	0	1	3	0	0	0	0	0	0	0	1	2	1	0	0	0	0	0	0	0	0	0	0	0	0	2	0	0	0	1	0	2	1	0	0	1	0	0	0	0	1	0	0	0	5	0	0	0	1	0	0	0	0	1	0	0	0	0	0	0	0	1	2	0	0	0	2	0	0	0	0	1	0	2	0	0	2	1	0	0	0	2	1	0	0	0	0	1	1	0	0	0	1	0	0	0	0	0	1	0	0	0	0	0	0	0	0	1	0	0	0	0	0	0	0	0	2	0	0	0	1	0	1	0	3	1	0	0	0	0	0	0	0	1	3	0	0	1	1	0	0	3	0	0	2	1	0	0	0	0	0	0	0	0	1	1	0	0	0	0	0	0	0	0	0	0	0	0	1	1	1	0	0	0	1	0	0	0	0	0	1	0	0	0	0	0	0	0	0	0	0	2	4	0	0	0	0	0	1	0	0	0	2	0	0	0	0	0	0	0	0	0	0	0	0	0	1	0	1	0	0	0	0	0	0	0	0	0	0	2	1	0	1	0	0	0	0	1	0	0	2	0	2	1	0	0	0	0	0	0	0	0	0	0	1	0	1	1	0	0	0	0	0	0	0	0	0	0	0	1	0	1	2	0	0	0	0	1	0	0	1	0	1	0	1	0	0	0	0	0	1	2	0	0	0	0	0	0	0	1	0	0	0	0	0	0	0	0	1	0	0	0	2	2	0	2	1	2	4	0	2	1	0	0	0	0	0	1	0	0	1	0	1	0	0	0	0	0	1	1	2	0	0	0	1	1	0	0	0	7	0	2	0	1	0	0	0	1	0	1	2	0	0	0	1	1	0	0	0	0	0	0	0	0	0	1	0	0	1	0	0	1	1	1	2	0	1	5	0	0	0	3	1	0	0	0	0	0	0	1	1	0	1	0	0	1	0	1	1	1	0	0	0	0	1	0	1	1	0	0	0	0	0	0	0	0	0	0	0	0	0	1	0	0	0	0	0	0	1	1	3	2	0	3	1	0	0	0	2	0	0	0	0	0	2	1	0	0	0	0	1	0	3	1	0	1	0	0	1	0	1	0	0	0	0	0	0	2	0	0	0	0	0	0	0	0	0	0	0	1	0	0	1	0	0	0	0	0	0	0	1	0	0	0	0	1	0	0	0	0	0	0	1	0	0	0	0	1	0	0	1	0	0	0	0	0	2	1	0	0	2	0	0	3	0	2	1	0	0	1	1	1	1	2	0	0	0	0	0	0	0	0	0	1	0	0	2	0	0	2	0	0	1	0	2	0	0	0	0	0	0	0	0	0	0	0	0	0	1	0	1	0	0	0	1	0	0	0	0	0	0	0	0	0	0	0	1	0	0	0	2	0	0	0	0	0	0	0	0	0	0	0	0	0	1	0	0	0	0	0	0	0	0	0	0	0	0	0	1	0	0	0	0	0	0	1	0	0	1	0	0	0	0	1	0	2	2	0	0	0	1	0	2	0	0	0	0	0	1	0	0	1	0	1	0	0	0	1	0	0	1	0	0	0	0	0	0	0	3	0	0	1	2	0	0	0	0	0	0	0	0	0	0	0	0	0	0	0	0	0	1	0	0	0	0	0	0	0	0	0	0	0	0	1	0	0	1	1	0	0	0	0	0	0	0	0	0	0	0	0	0	0	0	1	0	0	1	0	0	0	0	1	0	0	0	1	0	0	1	0	0	1	2	0	1	0	1	1	0	0	0	1	0	0	0	0	0	0	0	0	0	0	0	1	0	0	2	1	0	1	0	1	0	2	0	0	0	0	0	0	0	0	0	0	1	0	1	1	1	0	0	1	0	2	0	0	0	0	0	0	1	7	1	0	0	1	0	0	1	0	2	0	1	0	0	0	1	1	0	0	1	2	0	1	1	0	2	0	0	1	0	1	0	1	0	3	0	0	0	0	0	0	0	1	1	1	0	0	0	0	0	0	0	0	0	1	0	0	0	0	0	0	2	0	0	0	0	0	0	0	0	1	0	1	0	0	0	1	0	1	1	0	0	3	0	0	0	0	0	0	1	2	0	0	0	1	1	1	0	1	0	0	1	0	1	0	0	0	0	2	1	0	0	0	0	0	1	0	0	1	0	1	0	0	0	0	0	0	0	0	0	1	0	0	1	0	0	0	0	1	0	1	0	1	0	0	1	0	0	0	0	1	0	1	0	0	0	5	2	0	0	0	0	0	0	0	0	0	0	0	0	0	2	0	0	0	0	0	0	0	0	1	0	0	0	0	0	0	0	0	0	0	0	0	0	1	0	0	0	1	1	0	0	0	0	0	0	0	0	2	1	1	0	0	0	0	1	1	2	0	1	0	0	0	1	0	0	0	1	0	0	0	0	0	0	0	1	0	1	2	0	1	0	0	0	1	1	0	0	0	0	2	0	0	1	0	0	0	0	0	0	1	0	0	0	0	0	0	0	0	0	0	0	0	0	2	0	0	2	1	0	0	0	2	1	0	1	0	0	0	0	0	1	1	1	0	1	0	1	0	1	0	1	0	0	0	0	0	0	4	1	0	0	3	0	0	0	0	0	0	0	0	1	1	1	0	0	0	0	1	2	0	3	0	0	0	0	0	0	0	0	0	1	1	0	3	5	1	0	0	0	2	1	0	0	2	0	0	0	0	0	0	0	0	0	0	0	0	1	0	0	0	0	0	0	0	0	0	0	0	0	0	0	0	0	0	0	0	0	0	1	1	0	0	1	0	1	0	0	0	0	2	1	0	1	1	2	1	0	1	1	0	0	0	0	0	0	0	0	1	0	2	3	0	0	0	0	1	1	0	0	0	0	0	0	0	0	0	1	0	0	0	0	1	0	0	1	0	2	0	0	0	0	0	0	1	0	1	0	1	0	1	0	0	0	0	1	0	0	0	0	0	2	1	0	0	1	0	0	1	0	0	0	0	0	0	1	1	0	0	0	1	0	0	1	0	0	0	1	0	0	1	0	1	0	0	0	0	0	1	0	1	0	0	3	0	0	0	1	2	2	0	0	0	0	1	0	0	1	0	0	1	0	1	0	0	0	0	0	0	0	0	1	0	0	1	0	0	2	0	0	0	0	0	1	1	2	0	0	0	1	0	0	0	0	0	0	0	1	1	0	0	0	0	0	1	0	0	0	1	0	0	1	0	0	0	1	1	0	0	2	1	0	0	0	0	0
N0.HOG0008750	0	0	0	0	1	0	0	0	0	1	0	0	0	1	0	0	0	0	0	0	0	0	0	0	0	0	0	0	1	2	0	0	0	0	0	0	0	1	0	0	1	1	0	0	0	0	0	0	1	0	0	0	0	0	0	0	1	0	1	0	1	1	0	0	1	1	0	0	0	0	1	0	0	0	0	0	0	0	0	0	0	0	0	1	0	0	0	0	0	0	1	0	0	1	0	0	0	0	1	0	0	0	1	0	0	1	0	1	0	1	0	0	0	0	0	1	0	1	0	0	0	0	0	0	0	0	0	0	0	0	1	2	0	0	1	0	0	0	0	0	0	0	0	0	0	0	0	0	1	0	0	0	0	0	0	0	0	0	0	1	0	2	0	0	0	1	1	0	0	0	0	0	0	0	0	0	0	1	0	0	1	0	0	2	0	0	0	0	1	0	0	0	0	2	0	0	0	1	1	0	0	0	0	0	0	1	0	0	0	0	1	0	0	0	0	1	1	0	0	0	1	0	0	0	0	0	0	1	1	0	0	0	0	0	1	0	0	0	0	0	0	0	1	0	0	0	1	0	1	3	0	4	0	0	0	2	0	0	0	1	2	0	0	1	0	0	0	0	0	0	0	3	0	0	0	0	0	0	0	0	1	0	1	0	0	0	0	0	0	0	0	0	1	0	0	1	0	0	0	0	0	0	0	0	2	0	0	1	1	0	2	0	0	1	0	0	0	0	0	1	0	0	0	0	0	0	0	1	0	1	0	0	0	0	0	0	0	1	0	0	0	0	1	1	0	0	1	0	1	0	0	0	0	0	0	2	0	0	0	0	0	0	0	0	2	0	3	0	0	0	0	0	0	0	0	0	1	0	0	2	0	1	0	1	0	0	0	1	0	0	0	0	0	2	0	0	0	0	0	0	2	1	0	0	0	0	0	2	0	0	0	0	0	0	0	0	1	0	0	0	0	1	0	0	0	0	0	0	2	0	0	0	1	0	0	1	0	1	0	0	1	0	0	0	0	0	0	0	0	0	0	0	0	1	0	1	1	0	0	1	0	0	0	0	0	0	0	0	0	0	0	0	2	0	0	0	0	0	0	0	0	0	0	0	0	0	0	0	3	0	0	0	1	0	0	0	0	0	0	0	0	0	1	2	1	0	0	0	0	3	0	1	1	0	0	0	0	0	0	0	0	2	0	0	0	0	0	0	0	0	0	0	2	0	0	0	0	1	0	1	0	0	0	0	0	1	0	0	0	0	0	0	0	1	0	0	0	0	0	0	1	1	0	1	0	0	0	0	1	0	0	0	0	0	0	1	2	0	0	0	0	0	0	0	0	1	0	0	0	1	0	0	0	0	0	0	0	0	1	0	0	0	0	0	0	0	0	0	0	0	0	0	0	2	0	0	0	0	0	0	0	1	0	0	1	0	0	0	0	0	0	0	1	1	0	0	0	0	0	0	0	0	0	0	0	2	0	0	0	0	0	0	0	1	0	0	1	1	0	0	0	0	0	1	0	0	0	0	0	0	0	0	0	0	0	0	0	0	0	0	0	0	2	1	2	0	0	2	1	0	0	0	0	0	0	0	0	0	0	0	0	0	1	1	0	0	0	0	0	0	0	0	0	0	0	0	0	0	0	0	0	1	0	0	0	1	0	1	0	0	1	0	0	0	0	0	0	0	0	0	0	0	0	1	0	0	1	0	1	0	0	0	2	0	1	1	0	0	0	1	0	0	0	0	0	0	0	2	0	0	0	0	0	1	0	0	1	0	1	0	0	2	0	1	0	0	0	1	0	1	0	0	0	0	0	1	0	0	0	0	0	0	0	0	1	0	1	0	0	0	2	0	0	0	0	0	0	0	0	0	0	1	0	0	0	1	0	0	0	1	0	1	1	1	0	1	0	0	0	1	1	0	0	1	0	1	0	0	0	0	1	0	0	0	0	0	0	0	0	1	0	0	2	2	0	0	0	0	1	0	1	0	0	0	0	2	1	0	0	0	0	0	0	0	0	0	0	0	0	0	0	1	0	1	0	0	0	0	0	0	0	0	0	0	2	0	0	0	0	0	0	0	1	0	0	0	0	0	0	0	1	0	0	0	0	0	0	0	0	0	0	0	0	0	0	0	0	2	0	0	0	0	1	1	0	0	0	0	0	0	0	0	0	0	0	0	0	0	1	0	0	0	0	0	1	0	0	0	2	0	0	0	0	1	1	0	0	0	0	0	0	0	0	0	0	0	0	2	0	1	0	0	0	0	0	0	2	0	0	3	0	0	0	1	0	1	0	0	0	2	0	0	0	1	0	0	1	0	0	0	2	0	0	0	0	0	0	0	0	0	0	0	0	0	0	0	1	0	1	0	0	0	0	0	0	0	0	0	0	1	0	0	0	0	1	0	1	0	0	1	0	0	1	0	1	0	0	0	1	0	0	0	0	1	1	0	0	0	0	1	0	1	1	0	0	1	0	0	0	0	1	0	0	0	0	0	0	0	1	0	0	0	0	0	0	0	0	0	0	0	0	0	0	0	0	1	0	0	0	1	0	0	0	0	0	0	0	0	1	0	0	0	0	0	0	0	0	0	1	0	0	0	1	0	0	0	0	0	0	1	0	0	0	0	0	1	1	0	0	1	0	0	0	0	0	0	0	0	0	0	0	0	0	0	0	2	0	0	0	1	1	0	0	0	0	0	0	0	0	0	0	0	1	0	0	0	1	0	1	1	0	0	0	0	0	0	0	0	0	0	0	0	0	1	0	0	0	0	0	1	0	1	0	0	0	0	1	0	0	0	0	0	0	0	0	0	0	2	0	1	0	0	0	0	0	1	0	0	0	1	0	0	0	2	0	0	0	0	0	1	0	0	0	0	0	1	0	0	0	0	1	0	0	0	0	0	0	0	0	0	0	1	1	0	0	0	0	0	0	0	0	0	1	0	0	0	0	1	0	1	0	0	0	1	1	0	1	0	0	0	0	0	0	0	1	0	0	0	0	1	0	0	0	0	0	0	0	0	2	0	1	0	0	2	0	0	0	1	0	0	0	0	2	2	0	0	2	0	0	0	0	1	1	0	0	0	0	0	1	1	0	0	0	0	0	1	1	0	0	0	0	0	1	2	1	0	0	0	0	0	1	0	0	0	0	1	0	0	1	1	0	0	0	0	0	0	0	0	0	0	0	0	0	0	0	0	1	0	1	0	0	1	0	0	0	0	1	0	0	0	0	0	0	0	1	0	1	3	0	0	0	0	0	1	1	0	0	0	0	1	0	0	0	0	0	0	0	0	2	1	0	0	0	0	0	1	1	0	3	0	0	0	1	0	1	0	0	0	0	0	0	0	0	0	0	0	0	1	0	0	0	1	0	0	0	1	0	0	0	0	0	0	0	1	0	0	0	0	0	1	0	0	0	0	1	2	0	0	0	0	2	0	0	1	0	0	0	1	0	1	0	0	0	0	0	0	0	0	0	0	0	0	0	0	0	0	0	0	1	0	0	0	2	0	0	0	0	0	0	1	1	1	0	0	0	0	0	0	0	0	1	0	0	0	0	0	0	0	0	0	0	0	0	0	0	0	0	2	0	0	0	0	0	0	0	0	0	0	0	0	1	0	0	0	0	0	0	0	1	0	0	0	0	0	0	0	0	0	0	0	0	1	0	2	0	0	0	0	0	0	0	1	0	0	2	0	0	2	0	1	0	0	0	1	0	0	0	1	0	1	0	0	1	0	0	1	0	1	0	0	0	0	0	0	0	0	0	0	1	1	0	0	0	0	0	0	0	0	0	0	0	1	0	0	0	0	1	0	0	0	0	1	0	2	0	0	0	0	1	0	0	0	0	1	0	0	0	0	0	0	0	0	0	0	0	0	0	0	0	1	0	0	0	0	1	0	0	0	0	0	0	0	0	1	1	0	0	0	0	1	1	1	0	0	0	1	0	0	0	0	0	0	0	1	0	3	0	0	1	0	0	0	0	1	0	0	1	0	0	0	0	0	0	0	1	0	0	2	0	0	0	0	0	0	0	0	0	0	0	2	0	0	0	0	0	1	1	0	0	0	0	0	0	0	0	0	0	0	0	0	1	0	0	1	0	0	0	0	1	0	0	0	2	0	0	0	0	1	0	0	0	1	0	0	0	0	0	1	1	1	0	0	1	0	0	0	0	0	0	0	0	1	1	0	0	0	1	0	0	0	3	0	0	1	0	0	0	1	0	0	0	1	0	0	1	0	0	0	0	0	0	0	1	0	1	0	0	0	1	0	0	0	0	0	0	0	0	1	0	1	0	0	0	0	1	0	0	0	0	0	0	0	0	0	0	3	0	0	1	0	0	0	1	0	0	0	0	0	0	0	0	0	0	0	0	0	0	0	0	0	0	0	0	0	0	0	0	0	0	0	1	0	0	0	0	0	2	0	0	1	1	0	0	0	0	0	0	0	0	0	0	0	0	0	0	0	0	0	0	0	0	0	1	0	0	2	0	0	0	0	0	2	1	0	0	0	2	1	0	0	0	0	0	0	0	0	0	0	1	0	1	0	0	0	0	1	0	0	2	0	0	1	0	0	0	0	0	0	1	0	1	0	0	0	1	0	0	1	0	0	0	0	0	1	0	0	0	0	0	0	1	0	1	1	1	0	0	3	1	0	0	0	0	0	0	1	1	0	0	0	0	0	0	0	0	1	0	0	0	0	1	0	0	0	0	0	2	1	0	0	0	0	0	0	0	0	1	0	0	1	0	0	0	0	1	1	0	0	0	0	0	0	1	0	0	1	0	0	2	0	1	0	1	0	0	1	0	1	0	0	1	0	1	0	0	0	0	0	0	0	0	0	0	0	0	0	0	0	0	0	0	0	1	1	1	1	1	0	0	0	0	0	0	0	0	0	0	0	0	0	0	1	0	0	0	0	0	0	0	1	0	1	1	0	0	0	0	1	0	0	0	0	0	0	0	0	0	0	0	0	0	0	0	0	0	0	2	0	0	0	0	0	0	0	0	0	1	0	0	0	0	1	0	0	1	0	0	0	0	2	2	0	0	0	0	0	0	0	0	0	1	0	0	0	0	0	0	0	0	0	0	2	0	0	0	0	0	0	1	2	0	0	0	0	1	1	1	0	0	0	0	0	0	0	0	0	2	1	0	0	1	0	1	1	0	0	0	0	0	0	0	0	0	0	0	0	0	0	0	0	0	0	0	0	0	0	0	0	0	0	0	0	1	0	0	0	0	0	0	1	0	0	2	0	0	0	0	0	1	0	0	0	1	1	0	0	0	2	0	0	0	0	1	1	0	0	1	0	0	0	2	0	0	0	0	0	1	0	0	0	0	0	1	1	0	0	0	0	0	0	0	0	0	0	1	0	0	1	0	1	0	0	2	0	0	0	0	0	0	0	1	0	1	1	0	0	0	1	1	0	2	1	3	1	1	0	0	0	0	0	0	0	0	0	0	0	1	0	0	0	0	1	0	1	0	0	1	1	0	0	0	0	0	0	0	1	0	0	0	0	0	0	0	0	3	0	0	0	0	0	0	0	1	0	0	2	1	1	0	0	0	0	0	1	0	0	0	0	0	0	0	0	1	0	1	1	1	0	1	1	1	0	0	1	0	0	0	0	1	0	0	0	0	0	0	0	1	1	1	0	0	0	0	0	1	0	0	0	0	0	0	1	0	0	1	0	0	0	1	0	0	0	0	0	0	2	0	0	0	0	0	1	0	0	0	0	0	0	1	0	0	0	0	0	0	0	0	0	0	3	0	0	1	0	0	0	0	2	0	0	0	0	0	0	0	0	0	1	1	0	1	0	0	0	0	0	1	0	0	0	0	0	0	1	0	0	0	1	0	1	0	0	1	0	2	0	0	0	2	0	0	0	0	0	0	0	2	1	0	1	0	1	0	0	0	0	0	0	0	0	0	0	0	0	0	2	0	0	1	0	0	1	0	0	0	0	1	1	0	0	0	0	0	0	0	0	0	0	0	0	0	0	0	0	1	0	0	0	1	0	0	0	0	0	0	1	0	0	0	0	0	0	2	0	1	0	0	1	0	0	0	0	1	0	0	0	0	0	0	0	0	0	0	0	0	0	0	0	0	0	0	0	0	1	0	2	0	0	0	1	0	0	0	0	0	0	0	0	0	0	0	0	0	0	1	0	0	0	0	0	1	0	0	0	0	0	0	2	0	1	0	0	0	0	0	0	1	0	0	0	1	0	1	0	0	1	0	0	0	0	2	0	0	1	0	0	0	0	0	0	0	0	0	1	0	0	0	0	0	0	0	0	0	0	0	0	0	0	0	0	0	0	1	0	1	1	0	0	1	0	0	1	0	1	0	0	0	0	0	0	0	0	0	0	1	0	0	0	0	1	0	0	1	0	0	0	0	0	0	0	0	1	0	0	1	0	0	1	1	0	1	0	0	0	0	0	1	0	0	0	0	0	0	0	0	0	2	1	1	0	2	0	0	0	1	0	0	0	0	0	0	0	0	1	0	0	0	1	0	0	1	0	0	0	0	1	0	0	0	0	0	0	1	1	0	0	0	0	0	0	0	1	0	0	0	0	0	0	0	0	0	0	1	0	0	1	1	0	0	2	0	0	0	0	0	0	1	0	0	0	0	0	1	0	1	0	0	0	0	1	0	0	0	0	0	0	0	0	1	1	0	0	0	0	0	1	0	1	0	0	0	2	2	0	0	0	0	0	0	0	0	0	1	0	0	0	0	0	1	0	0	2	0	0	0	0	0	0	0	0	0	0	0	3	2	0	0	0	0	1	0	0	0	0	0	0	1	0	0	0	0	0	0	0	0	1	2	0	0	0	0	0	0	2	0	0	0	1	0	1	0	0	0	0	1	0	0	0	2	0	0	1	1	1	0	0	0	0	0	0	2	0	1	0	0	0	0	2	0	1	0	0	2	0	0	0	0	0	0	0	0	0	1	0	1	0	0	2	2	0	2	1	0	2	0	0	0	0	0	0	0	1	0	0	0	0	2	0	0	0	0	0	1	0	0	0	1	1	0	0	3	0	0	1	0	1	0	1	0	0	1	0	1	0	0	1	0	0	0	0	0	0	0	0	0	0	0	0	0	1	0	0	0	0	0	2	0	0	0	0	0	0	0	4	0	0	1	0	1	2	0	0	0	0	0	0	0	0	3	1	0	0	0	1	0	0	0	1	0	0	0	0	0	0	0	1	0	0	0	1	0	0	0	1	0	0	0	0	0	0	0	0	0	1	0	0	0	0	0	0	0	0	0	0	1	0	0	0	0	0	0	1	0	0	0	0	0	0	0	0	0	0	0	1	0	1	1	0	0	0	0	0	0	0	1	0	0	0	0	0	1	0	0	0	0	0	0	1	0	1	0	0	0	0	0	1	0	0	0	0	0	0	0	0	0	0	0	0	0	0	1	0	0	0	0	0	0	1	0	0	0	0	2	0	2	0	0	0	0	0	1	1	0	0	0	1	0	0	0	0	0	0	0	0	0	0	0	2	0	0	0	0	0	0	0	0	2	1	2	0	0	0	0	0	0	0	0	0	0	0	0	1	0	0	0	1	0	0	1	0	0	0	0	0	0	0	0	0	0	0	0	0	0	0	1	0	0	1	0	0	1	0	0	0	0	0	0	2	0	0	0	0	0	0	0	0	0	0	0	0	0	0	1	0	0	0	0	0	0	0	1	0	0	0	1	0	0	0	0	0	0	0	1	0	0	0	0	0	2	0	0	0	0	0	0	0	0	0	0	0	0	1	0	0	0	0	1	0	0	0	1	0	0	0	1	1	1	0	0	0	0	0	0	0	2	0	0	1	0	1	1	0	0	0	1	0	0	0	0	0	0	0	1	1	3	0	0	1	0	1	0	1	0	0	0	2	0	0	0	0	2	0	0	0	0	0	0	0	0	0	0	0	0	0	0	1	0	0	0	1	1	0	0	0	0	0	1	0	0	1	1	0	0	0	0	0	2	0	0	0	0	0	0	0	0	0	0	0	1	2	0	1	0	0	0	0	0	0	0	0	1	0	0	0	1	0	1	0	0	0	0	0	0	0	0	0	0	3	0	0	0	0	0	1	0	0	0	0	0	0	0	0	0	0	0	0	0	0	0	0	0	0	0	0	0	0	0	2	1	0	0	0	0	0	0	1	0	0	0	0	0	0	0	0	0	0	0	0	0	1	0	0	0	0	0	0	0	0	0	0	0	0	1	0	0	0	0	0	0	0	0	1	0	0	1	0	0	0	1	0	0	0	0	0	1	0	0	0	0	0	0	0	0	0	0	0	0	0	0	0	0	0	0	0	1	0	0	0	0	0	0	0	0	0	1	0	0	0	0	0	1	0	0	0	0	0	0	0	1	1	0	0	0	0	1	0	1	0	1	1	0	0	1	2	0	0	1	0	0	1	0	0	0	0	0	0	1	0	0	0	0	0	0	0	0	0	0	0	0	1	0	0	0	0	0	0	1	0	0	3	0	0	0	1	0	0	0	0	0	2	0	0	0	0	0	0	0	0	0	0	0	0	0	3	0	0	0	0	0	0	1	0	0	0	1	0	0	0	0	0	1	0	0	1	2	0	0	0	0	1	0	0	0	0	0	0	0	0	0	0	0	2	0	0	1	0	0	1	0	0	0	0	1	0	0	0	0	0	0	0	0	0	0	0	0	0	0	1	1	0	0	2	0	1	0	0	0	0	0	0	0	1	1	0	0	0	0	0	1	0	0	0	0	0	1	0	0	0	0	0	0	0	0	0	0	0	0	0	0	0	1	1	0	0	0	0	0	1	1	0	0	0	0	0	0	0	2	1	1	0	1	1	0	0	1	0	0	0	0	0	0	0	1	0	0	0	1	0	0	0	0	0	0	0	0	0	0	0	0	0	0	1	0	1	0	0	1	0	1	0	0	0	0	0	1	0	1	0	0	0	0	0	0	0	0	2	0	0	1	0	0	1	0	0	1	0	1	0	0	0	0	0	0	0	0	0	0	0	0	0	0	0	0	0	0	0	0	0	0	2	0	0	1	0	0	0	2	0	0	0	1	0	0	1	0	1	0	0	0	1	0	0	0	0	2	2	1	0	1	0	0	0	0	0	1	0	0	0	0	0	0	0	0	0	0	1	1	0	0	0	0	0	0	0	0	0	0	3	0	0	0	0	0	0	0	0	0	0	0	1	0	0	0	1	0	0	0	0	0	0	1	0	0	2	0	1	0	0	0	1	0	0	0	1	0	0	0	0	0	0	1	1	0	1	0	0	1	0	0	1	0	0	0	0	0	2	0	0	1	0	1	0	0	0	0	0	0	0	1	0	0	0	1	0	0	0	0	1	2	1	0	1	0	4	1	0	0	0	0	0	0	0	0	0	0	0	0	1	0	0	0	0	0	0	0	0	0	0	1	1	1	1	0	0	0	0	0	0	0	0	1	0	0	0	1	0	0	0	0	0	1	1	0	0	2	0	0	0	0	0	2	1	0	1	1	0	0	1	1	0	0	1	1	1	0	0	1	0	0	0	0	0	0	0	0	0	0	0	0	0	0	0	0	0	0	0	1	2	1	2	0	0	0	0	1	0	1	0	1	2	0	1	0	0	2	1	0	1	0	0	0	0	0	0	0	0	0	0	0	0	0	0	0	0	1	0	0	0	0	1	0	1	1	0	0	0	0	0	1	0	0	1	0	0	0	0	0	0	0	0	0	0	0	0	1	0	1	0	0	0	0	0	0	0	0	1	0	0	0	0	0	0	0	0	0	0	0	0	0	0	0	0	0	0	0	0	0	0	0	0	0	0	0	0	0	0	0	0	0	0	0	0	0	0	1	0	0	0	0	0	0	0	0	1	0	0	1	0	0	0	0	1	0	0	0	0	0	0	0	1	0	0	0	0	0	0	0	0	0	0	0	0	0	0	0	0	0	0	0	1	0	0	0	0	1	0	0	0	0	0	0	0	0	0	0	0	0	0	0	0	0	1	1	0	0	0	0	0	0	0	1	0	0	1	0	1	1	0	0	1	1	0	0	0	0	0	0	2	0	0	0	0	0	0	0	1	0	0	0	1	0	0	0	1	1	0	0	0	0	2	0	0	0	0	0	0	0	1	0	0	0	0	0	0	1	1	1	0	1	0	1	0	0	0	1	1	0	0	0	1	1	0	0	1	0	0	0	0	0	0	0	0	0	1	1	0	0	0	0	0	0	1	1	0	0	0	0	0	0	0	0	0	1	1	0	0	0	0	0	0	2	0	0	0	0	0	0	0	0	1	0	0	0	0	0	2	0	0	1	0	2	0	0	0	2	0	0	0	0	0	0	2	0	0	0	1	0	1	0	0	0	0	0	0	0	0	0	0	0	0	0	0	0	0	0	0	0	0	0	0	0	0	1	0	0	0	0	0	0	0	0	0	0	0	0	0	0	1	1	0	0	2	0	0	0	2	0	0	0	0	0	0	0	0	0	0	0	0	0	0	0	0	0	0	0	0	0	1	0	0	2	1	0	1	0	0	1	0	0	0	1	0	0	0	0	0	0	1	0	1	0	0	0	0	1	0	0	0	0	0	0	0	0	0	0	0	0	0	0	1	0	0	1	0	1	0	0	0	1	0	0	0	0	0	0	0	0	0	1	0	0	0	1	0	0	0	0	0	0	2	0	0	0	1	0	0	0	0	0	0	1	1	0	0	0	0	0	0	0	0	0	0	0	0	0	0	1	0	0	0	0	1	0	0	0	0	0	0	0	2	1	1	0	0	1	0	0	0	0	0	0	0	3	0	0	0	0	0	1	0	0	0	0	0	0	0	0	0	0	0	0	4	0	0	0	0	0	0	2	0	0	0	1	0	0	0	1	0	0	0	0	0	0	1	1	0	0	0	0	0	0	1	1	0	1	1	0	0	2	0	0	1	0	0	1	0	0	0	0	2	1	0	0	0	1	0	0	0	0	0	1	0	0	1	0	0	0	2	0	0	0	0	2	1	0	0	0	0	0	0	0	0	2	0	0	1	0	1	0	0	0	1	2	0	0	0	0	0	0	0	0	0	0	0	0	0	0	1	0	0	0	0	0	0	0	0	0	0	0	1	0	0	1	0	0	0	0	0	0	0	0	0	0	0	1	0	0	1	0	1	0	0	0	0	0	1	0	0	1	0	0	0	0	0	0	0	0	0	1	0	0	0	0	0	0	0	0	0	1	1	3	0	0	0	0	0	0	0	0	0	0	0	0	0	0	0	0	0	1	0	0	2	0	0	0	0	0	2	0	0	0	0	0	0	0	0	0	0	0	0	0	0	0	0	0	1	0	1	1	0	1	1	0	0	0	0	0	0	0	0	0	0	0	0	0	0	0	1	0	0	0	0	0	1	0	2	0	0	0	0	0	1	0	0	0	0	0	0	0	0	0	0	0	0	0	0	0	0	0	0	0	0	0	0	0	1	0	0	0	0	0	0	0	0	0	0	0	0	0	0	0	1	0	0	0	1	0	0	0	0	1	0	0	1	0	0	0	1	2	0	1	0	0	0	1	1	0	2	0	0	0	0	0	0	0	0	0	0	1	1	1	0	0	0	1	2	0	0	0	1	0	0	0	0	0	0	0	0	0	0	0	1	0	1	0	2	1	2	1	1	0	0	0	0	0	0	0	0	0	0	0	0	0	0	0	0	0	0	0	0	0	0	0	3	0	0	0	0	0	0	0	0	0	0	0	2	0	0	1	0	0	0	1	1	0	2	0	0	0	0	0	0	1	0	0	3	0	0	0	0	0	0	0	0	0	0	0	1	1	0	0	0	0	0	0	0	0	0	0	0	0	0	2	0	0	1	0	0	1	0	0	0	0	0	1	0	1	0	0	0	1	0	1	0	1	0	2	0	1	0	0	1	0	0	0	0	0	3	1	0	0	0	1	1	1	1	0	0	0	0	0	0	0	0	0	0	0	0	0	0	0	0	0	1	0	0	0	0	0	0	0	1	0	0	0	0	0	0	0	0	0	1	0	0	0	0	0	0	0	0	0	0	1	1	0	0	0	0	0	1	0	0	0	0	0	0	3	0	1	0	0	1	0	0	0	0	1	0	2	1	1	0	0	0	0	0	0	1	0	0	0	1	0	0	0	0	0	0	0	1	0	0	0	0	0	0	1	0	1	0	0	0	0	0	0	0	0	0	0	0	0	0	0	1	0	0	0	1	0	0	0	0	0	0	1	0	1	0	0	0	0	0	1	0	0	0	0	1	1	0	0	0	1	0	1	0	0	0	0	0	0	0	0	0	0	1	0	0	0	0	0	2	1	1	0	0	0	0	0	1	0	1	0	0	2	0	0	0	0	0	0	0	0	0	0	0	0	0	0	0	0	0	3	0	0	0	1	0	0	2	2	0	0	0	0	1	0	2	0	0	0	0	0	1	1	0	0	0	0	0	0	0	0	0	0	0	0	0	0	0	0	0	0	0	0	1	0	1	0	0	0	0	0	0	0	0	1	1	0	0	1	0	1	0	0	0	0	0	0	0	0	0	0	0	1	0	0	1	0	0	0	0	1	0	0	0	0	0	0	0	0	0	0	0	1	0	1	0	0	0	0	0	0	0	1	1	0	0	0	0	1	0	0	0	0	0	0	0	0	2	0	0	0	3	0	0	2	0	0	0	1	0	0	0	0	0	0	0	0	0	0	0	0	0	1	1	0	0	1	0	0	0	0	1	1	0	0	0	0	0	0	0	0	0	0	1	0	0	0	0	0	1	1	0	0	0	0	0	0	0	0	0	0	0	1	1	0	0	0	0	1	0	0	0	4	0	1	1	0	0	0	1	0	1	0	3	0	1	0	0	0	0	0	0	0	0	0	1	0	0	0	1	1	0	0	1	1	0	0	1	0	0	0	1	0	1	0	1	0	0	0	0	0	2	0	0	0	0	0	0	0	0	0	1	0	0	0	1	1	1	0	1	0	0	0	1	0	0	1	0	0	0	0	2	0	0	0	1	0	0	0	0	0	1	0	0	0	0	0	0	0	0	0	0	0	0	0	0	0	0	0	0	0	0	0	0	0	0	0	0	0	0	0	0	0	1	1	0	0	0	0	0	0	3	0	0	0	0	0	0	0	0	0	0	0	0	0	0	0	0	0	1	0	0	0	0	2	0	0	1	0	0	0	0	1	0	0	0	1	0	0	0	0	0	0	0	0	0	0	1	0	0	0	0	0	0	0	0	1	0	1	1	0	0	1	0	0	0	0	0	0	1	0	0	0	0	0	0	0	0	0	0	1	0	0	0	0	0	0	1	0	0	0	0	0	0	0	0	0	0	0	0	2	1	0	0	0	0	0	0	0	2	2	0	0	0	0	0	1	0	1	0	0	0	0	0	0	0	0	0	0	0	0	0	0	0	0	1	0	0	1	1	0	0	0	0	0	0	0	0	0	0	0	0	0	1	1	0	0	0	0	0	0	1	0	0	0	0	0	0	1	0	0	0	0	0	1	0	0	0	1	0	0	1	0	0	0	0	0	0	1	0	0	0	0	0	0	1	0	0	0	0	0	0	2	1	2	0	0	0	0	0	0	0	0	0	0	0	0	0	0	0	1	0	0	0	0	0	0	0	0	0	0	0	0	0	0	0	1	0	0	0	0	0	0	0	0	0	1	1	0	0	0	1	0	0	0	0	1	1	1	0	0	0	1	1	0	0	0	0	0	0	1	0	0	0	0	0	0	0	2	0	2	0	0	1	0	0	0	0	0	0	0	1	0	0	0	0	0	0	0	1	0	0	1	1	0	0	0	0	0	0	0	0	0	0	0	0	0	0	0	0	0	0	2	1	0	0	0	3	1	0	0	0	3	0	0	0	0	0	0	0	1	0	0	0	0	0	0	0	0	0	1	0	0	0	0	1	1	0	0	0	0	0	0	0	0	2	0	0	0	0	0	1	1	0	0	0	0	0	0	0	0	0	0	0	0	0	0	0	0	0	0	0	0	0	0	0	0	1	1	0	0	0	0	0	0
N0.HOG0006895	2	1	4	2	18	2	2	1	1	1	7	1	1	1	3	0	0	1	3	1	0	2	7	2	1	4	0	3	1	2	1	8	3	1	0	0	8	10	2	0	0	10	0	0	2	2	5	4	0	2	3	2	8	3	4	2	9	0	2	8	1	11	3	5	1	2	3	0	0	1	3	2	0	4	2	1	0	6	2	1	3	3	3	16	1	4	1	0	2	5	3	3	0	2	1	1	2	0	5	2	2	1	7	3	0	1	0	0	1	10	3	4	0	5	2	3	3	4	0	1	7	5	1	6	1	1	3	6	1	1	0	4	2	2	1	0	8	3	2	0	1	0	2	1	0	1	4	1	0	0	1	0	1	0	0	0	1	4	2	9	0	1	1	0	2	3	3	0	0	1	1	0	1	2	2	2	4	1	0	12	1	2	2	7	1	3	0	1	5	15	11	1	2	1	3	3	2	0	2	0	9	2	1	3	3	5	0	0	4	0	0	2	6	0	7	0	3	1	7	6	2	2	1	4	3	1	3	1	7	3	9	0	1	8	3	1	1	1	1	3	1	1	0	1	1	3	0	2	5	4	3	4	0	1	1	3	7	1	1	0	1	6	5	1	1	0	6	0	1	1	1	4	0	0	0	2	0	2	0	2	2	10	0	0	1	2	0	2	3	1	2	2	4	1	1	0	2	1	0	0	6	0	2	6	1	5	1	10	1	2	9	2	0	3	4	0	3	2	5	1	2	0	0	11	2	0	1	2	2	8	6	1	2	1	7	0	1	1	2	0	0	6	0	8	4	2	2	1	1	3	1	6	3	0	2	0	5	2	0	0	4	4	4	0	7	0	3	0	0	1	7	0	2	1	1	1	9	2	2	0	0	2	2	7	0	1	4	3	4	3	0	1	2	1	1	0	0	5	1	1	3	0	2	1	2	1	1	11	0	0	1	0	4	2	3	2	1	4	4	3	2	3	1	7	0	0	0	4	1	2	0	1	1	2	0	5	1	1	1	2	7	0	8	0	0	1	1	5	0	0	8	6	0	1	5	1	5	1	0	2	0	1	3	1	3	2	0	0	3	0	3	0	3	0	2	3	6	2	1	0	2	11	0	3	2	1	0	4	9	7	2	1	0	0	0	1	0	1	11	0	4	5	0	1	0	0	4	1	4	2	3	0	4	1	1	2	0	0	1	0	3	0	1	4	8	1	2	3	4	5	6	1	3	5	6	2	6	2	3	3	6	1	1	0	3	0	1	3	5	0	1	1	2	1	1	1	1	2	0	2	0	7	1	1	1	3	7	0	2	0	3	0	1	7	0	4	11	6	4	8	5	7	5	0	0	0	2	5	8	1	3	2	3	5	0	1	0	1	13	1	3	2	1	0	2	1	2	0	3	5	3	3	1	2	3	2	3	3	0	1	1	1	0	1	0	0	1	2	2	1	1	0	1	3	0	0	0	1	0	3	2	1	4	0	10	3	2	3	2	2	2	2	1	1	0	0	1	3	2	1	9	0	2	1	0	0	4	1	0	0	1	14	2	2	1	1	2	3	0	5	4	5	12	0	7	2	0	25	4	0	0	0	7	0	1	0	0	1	0	2	4	0	2	2	14	2	1	2	0	1	0	11	0	2	6	1	0	6	1	1	6	5	1	1	3	10	2	8	4	2	0	2	2	0	2	1	1	1	0	1	4	1	2	1	2	0	3	0	4	1	9	2	2	10	2	2	0	4	2	1	2	2	0	0	2	3	1	8	0	3	1	3	4	3	20	0	2	2	3	2	4	0	0	8	0	0	1	6	16	4	10	1	2	1	2	0	3	1	6	1	0	4	2	8	0	0	2	10	0	0	0	2	1	0	0	13	1	4	3	2	0	2	0	1	5	3	3	2	1	0	1	1	1	0	0	7	1	2	0	4	11	1	1	5	7	8	1	4	0	5	1	0	1	0	6	0	0	1	2	3	1	2	5	9	2	2	2	0	0	2	5	1	5	3	6	8	2	1	11	1	1	5	0	0	1	1	1	0	2	1	2	1	4	2	3	1	0	2	1	1	0	2	2	0	1	4	3	17	2	0	1	5	5	5	8	0	2	0	2	5	1	4	1	3	1	0	2	3	4	2	4	0	1	3	3	1	0	1	12	2	1	1	2	3	0	2	1	3	0	8	2	2	1	0	0	0	0	1	0	1	0	0	0	1	0	0	2	1	6	0	2	2	2	3	6	1	9	3	1	4	2	1	2	1	0	0	0	1	2	8	2	3	3	2	1	1	1	0	2	1	1	0	1	5	4	2	2	2	2	0	3	0	2	0	0	2	1	6	0	2	2	1	0	2	2	2	3	4	0	3	2	0	6	0	3	0	2	6	7	0	0	1	1	4	2	0	1	1	1	5	0	0	2	1	3	0	1	1	1	1	0	0	8	0	3	5	0	0	0	0	6	0	0	1	7	0	0	2	1	1	0	3	5	4	3	6	3	1	2	2	4	0	3	1	4	0	15	0	9	1	7	0	1	1	1	1	3	2	3	1	1	2	1	1	1	7	4	5	0	6	4	0	1	2	2	0	0	3	11	1	1	1	2	2	0	2	1	2	0	4	3	2	1	2	0	1	1	0	3	0	3	1	10	2	1	12	1	1	4	6	5	0	1	6	1	3	2	13	2	1	1	3	6	4	1	3	3	1	0	0	5	6	1	2	1	0	0	0	1	1	0	3	3	3	0	4	0	5	0	1	0	0	1	0	3	1	2	0	1	1	1	5	1	3	5	0	1	1	3	1	1	3	1	1	1	7	1	0	1	0	1	14	0	2	1	6	2	0	6	0	3	0	4	0	1	12	0	1	2	5	0	8	0	9	0	1	1	1	4	0	1	1	5	2	1	2	5	1	0	0	2	0	1	0	1	0	1	7	1	2	1	9	1	0	1	0	0	0	0	3	1	0	7	5	2	3	3	2	5	9	0	0	0	1	2	3	0	10	4	1	1	2	5	2	0	2	1	0	7	8	1	0	0	4	0	5	1	0	1	2	2	2	8	0	0	2	0	12	0	0	5	1	1	1	4	0	7	0	0	1	2	18	2	0	2	2	0	1	1	1	1	1	1	2	0	1	1	2	7	2	2	0	4	2	4	12	1	2	3	3	10	2	11	0	2	3	2	0	3	3	0	3	0	1	0	1	2	1	2	2	1	1	0	3	0	1	0	1	1	0	5	9	2	0	5	2	5	2	2	2	2	3	4	0	3	1	3	7	0	0	10	5	3	1	0	3	0	0	0	1	2	2	0	2	10	3	1	0	4	0	4	0	0	3	0	1	3	0	18	1	0	3	12	0	4	1	0	2	11	1	1	2	0	0	0	4	2	3	2	3	1	1	1	3	1	3	3	1	3	0	1	2	0	3	1	2	1	2	0	1	3	1	2	5	2	2	3	1	1	6	7	2	0	8	3	5	1	1	2	3	0	3	3	2	2	14	2	2	5	11	0	3	1	0	3	8	8	1	1	1	6	5	1	1	0	1	0	0	1	1	2	1	1	2	0	2	3	5	1	4	2	1	1	0	2	2	3	3	4	0	1	4	0	0	0	4	1	0	1	2	2	3	1	0	3	3	3	4	2	1	3	2	0	4	0	0	6	1	6	1	4	1	2	0	1	2	2	1	3	0	1	2	1	11	1	0	0	1	1	0	1	2	2	0	3	0	7	2	0	6	0	4	3	6	2	2	0	1	0	5	3	0	1	0	2	3	0	4	0	0	1	3	1	1	1	5	0	4	5	2	2	2	1	1	0	1	3	0	0	2	1	0	0	9	0	2	13	1	4	1	2	0	1	10	0	3	5	3	3	1	0	1	0	2	3	2	1	3	2	1	0	3	1	2	1	1	15	0	6	2	2	2	0	0	2	4	3	16	5	0	1	2	8	5	1	2	0	1	1	4	1	2	16	1	11	1	2	2	10	1	2	4	0	1	0	2	3	0	6	1	3	5	2	2	2	8	0	0	8	2	1	2	0	2	2	4	7	1	0	2	2	4	2	3	5	0	0	2	3	3	0	0	3	0	1	2	6	6	4	1	0	10	0	1	5	1	1	7	4	0	1	3	1	1	4	1	9	2	5	1	1	2	2	2	1	0	0	1	0	2	2	1	0	0	3	3	1	6	1	12	1	7	2	2	0	5	1	3	3	0	0	6	2	3	3	1	1	0	3	2	3	2	0	1	0	1	0	3	0	1	0	10	13	0	8	7	0	4	3	2	2	0	3	3	9	1	9	0	5	2	5	1	0	1	1	1	2	0	5	6	2	0	0	4	2	0	1	4	3	0	1	2	1	3	0	1	0	7	4	0	1	2	8	1	3	2	0	1	1	0	0	2	2	5	0	0	0	1	2	0	4	2	4	8	7	0	6	3	6	0	5	2	1	1	2	3	10	0	0	1	2	1	2	0	0	1	2	0	0	1	1	3	2	2	0	1	2	1	0	1	0	1	3	1	2	5	1	3	0	2	2	6	0	0	6	1	0	4	0	2	3	1	0	9	0	1	1	0	0	1	1	0	3	0	0	21	0	0	4	4	4	3	1	4	11	3	2	1	1	0	0	1	6	0	3	1	0	6	2	4	0	0	2	0	0	2	0	2	0	2	15	0	0	1	2	0	0	0	2	0	12	1	1	4	0	4	3	0	2	4	3	3	0	3	1	1	0	1	1	1	1	3	7	2	2	0	1	2	2	1	4	0	1	3	3	1	0	1	2	13	1	1	0	0	2	2	1	0	1	3	8	4	2	1	1	1	1	5	0	1	1	2	12	1	1	2	3	2	6	0	1	1	0	2	1	2	0	3	2	1	9	4	5	3	3	6	9	0	0	0	5	3	1	2	0	2	4	0	6	1	1	2	1	1	2	3	0	2	0	1	2	4	0	2	0	2	1	0	1	2	0	1	5	1	1	0	0	1	6	4	1	3	2	0	6	3	2	2	3	1	0	1	2	0	2	5	3	3	11	5	1	4	1	0	7	3	3	17	0	0	1	2	2	1	1	3	9	3	0	0	7	2	0	0	6	6	2	0	1	9	1	0	0	2	1	1	4	0	2	0	0	4	3	2	0	5	1	5	4	0	7	0	0	3	3	2	8	6	5	1	1	2	4	1	0	3	2	3	1	1	7	0	8	12	1	1	2	1	3	7	1	2	12	6	2	0	2	0	2	1	4	1	5	1	0	1	7	2	1	0	12	2	6	14	4	0	1	3	3	3	1	0	1	1	2	0	10	1	0	1	0	3	0	0	3	1	0	2	0	0	1	2	3	2	4	10	3	7	1	2	4	1	0	0	0	5	6	2	5	4	4	0	2	9	1	5	0	2	0	0	6	1	1	1	1	4	0	3	0	3	0	3	0	4	1	3	1	2	0	0	1	2	1	5	2	3	0	0	6	5	2	4	1	0	0	1	1	0	7	0	3	3	0	3	0	0	1	1	1	2	0	8	0	1	3	3	0	7	1	0	3	2	1	20	1	4	2	0	1	3	0	0	5	0	2	1	0	8	1	2	3	0	2	0	1	17	5	2	0	2	2	0	1	3	2	4	0	1	0	1	2	0	1	0	0	2	3	8	4	0	2	0	1	1	1	2	3	4	5	0	3	0	4	0	16	1	0	7	0	2	6	3	4	2	2	1	3	2	4	1	0	12	2	1	2	1	1	4	4	1	1	0	3	0	1	0	1	0	4	3	0	8	0	3	0	8	0	0	14	6	1	0	0	2	3	2	4	0	3	3	5	3	14	3	8	5	0	6	5	1	6	5	5	1	2	10	1	5	12	1	0	3	6	3	0	7	0	2	0	0	0	1	3	11	6	1	0	7	3	1	3	0	4	2	4	4	4	8	0	1	2	2	1	2	2	4	2	1	2	2	1	2	6	8	1	3	0	7	2	1	0	1	3	1	0	2	2	1	2	1	10	8	0	4	4	7	1	12	3	1	0	5	1	2	1	1	9	0	1	1	8	4	0	3	2	4	3	9	2	0	3	0	6	2	2	1	5	1	1	3	3	2	2	0	1	0	1	2	0	1	0	0	2	3	15	17	1	0	0	4	0	0	2	4	2	3	2	0	4	2	0	1	1	0	5	2	3	6	1	1	0	2	1	2	3	1	6	2	2	1	2	3	3	2	0	2	10	1	1	1	9	0	1	0	1	0	1	1	0	1	0	7	9	2	2	3	2	3	3	1	1	2	8	7	0	7	0	2	13	0	5	7	2	4	1	2	0	1	2	1	0	2	2	2	0	1	0	0	1	1	0	2	0	0	0	5	0	2	1	0	2	2	0	5	1	2	1	0	3	3	0	6	3	2	0	0	5	0	3	2	1	1	1	2	4	6	3	3	1	5	0	13	2	0	2	1	0	1	1	1	3	1	5	0	0	2	2	1	10	1	0	6	0	7	1	0	1	0	17	2	0	1	4	1	2	2	0	1	0	2	2	1	1	1	1	4	1	5	4	2	3	5	2	6	1	0	1	1	3	2	3	0	3	1	3	6	4	0	0	0	2	3	2	1	1	1	0	3	2	1	2	1	0	1	0	3	2	8	1	2	1	0	5	1	3	1	2	2	5	2	2	0	8	2	0	2	3	15	6	0	2	1	11	1	4	1	2	5	5	2	2	2	0	3	4	0	0	3	3	3	1	3	0	0	7	2	0	0	0	5	4	5	3	0	3	1	10	0	7	1	0	2	10	1	3	0	0	0	2	0	4	0	9	0	1	3	1	0	0	1	2	0	0	3	1	0	1	0	0	8	1	0	4	4	3	1	7	1	1	2	0	0	4	0	1	1	0	2	2	4	1	0	2	11	8	0	2	12	1	1	5	0	1	0	17	0	2	12	0	0	1	2	4	5	2	2	5	10	0	3	1	1	0	0	1	0	2	9	1	2	3	1	3	3	6	2	5	0	0	1	3	2	0	0	2	4	3	1	0	1	4	1	0	1	0	0	0	2	0	1	1	0	1	3	3	1	2	0	5	3	6	1	0	1	2	1	0	1	3	0	1	1	1	4	0	0	2	3	0	2	1	2	0	0	3	3	1	2	6	4	0	7	6	1	4	1	3	2	8	2	1	11	1	1	0	1	5	0	0	3	2	4	2	10	2	1	1	6	1	0	1	2	0	0	2	2	3	0	0	1	0	6	1	0	0	3	5	4	2	0	2	4	0	6	1	5	0	0	0	7	3	0	1	2	7	0	2	0	2	2	1	1	0	2	2	9	5	0	2	0	4	0	2	0	6	4	0	0	1	1	1	2	0	1	3	9	0	3	2	0	1	1	0	4	0	2	3	0	1	1	2	6	0	2	11	1	1	0	1	3	3	7	3	0	0	0	4	0	5	0	22	5	3	0	6	1	0	10	0	4	2	3	1	1	2	3	0	1	3	0	1	0	2	1	0	1	1	0	0	1	2	6	6	1	4	1	1	3	1	0	0	14	6	1	1	9	3	5	0	0	0	11	2	1	0	0	3	0	2	1	2	1	4	2	2	1	2	3	1	5	3	4	1	3	2	1	0	3	1	2	1	1	7	4	3	0	0	1	7	1	2	2	3	4	0	0	0	1	2	10	0	20	1	6	0	1	1	8	1	3	20	3	3	0	0	5	4	3	2	1	3	2	1	0	10	3	1	1	1	0	1	2	3	1	0	3	6	2	1	1	4	0	0	3	0	1	0	1	1	8	2	1	3	1	2	0	0	1	4	2	5	5	1	1	0	0	1	1	0	0	0	2	7	2	0	4	0	0	6	7	6	0	1	1	1	3	0	1	2	6	1	4	1	0	1	7	5	2	0	2	1	13	13	2	2	6	1	2	1	0	5	0	1	1	9	2	1	1	3	4	6	0	0	3	4	7	0	1	1	3	15	1	2	0	3	0	2	0	4	1	1	0	1	1	2	0	1	1	0	9	5	0	6	2	3	2	3	1	2	0	0	1	8	1	2	1	5	2	5	7	1	5	13	2	0	1	0	2	1	0	6	0	2	8	2	1	4	1	0	6	5	10	2	3	4	1	2	1	2	2	1	5	1	1	5	5	0	8	6	1	5	1	4	3	3	1	1	1	3	0	10	1	4	3	1	1	4	1	0	1	2	12	0	5	7	2	2	4	0	3	0	8	1	3	2	2	6	1	0	1	7	2	1	3	1	0	3	1	0	4	1	16	1	3	0	3	0	2	0	4	1	0	10	0	4	9	0	0	3	1	0	1	0	2	2	3	5	5	1	9	3	0	0	8	0	3	0	2	0	9	2	5	0	1	1	0	0	1	1	0	0	4	3	13	3	2	3	6	1	1	2	1	2	3	3	0	0	1	3	0	6	1	9	9	2	1	1	3	8	9	1	0	8	3	1	1	7	3	4	6	1	0	1	9	2	2	7	3	1	12	0	3	3	3	0	1	0	1	3	5	3	3	2	0	3	1	1	4	1	5	0	1	1	2	2	3	1	1	0	9	0	2	0	2	3	9	1	0	3	2	3	4	1	4	1	0	1	1	2	0	2	3	0	9	4	2	0	3	2	3	1	1	0	2	3	2	0	1	5	0	5	0	0	5	7	4	3	3	1	6	0	1	1	3	2	1	4	2	2	0	3	3	1	2	1	2	2	0	0	0	4	2	8	0	3	6	5	9	3	1	0	4	2	2	0	0	1	1	3	0	0	0	0	1	8	0	2	4	9	7	7	2	1	7	1	3	2	3	2	4	3	0	2	2	6	2	0	4	4	1	4	2	0	0	0	8	2	7	1	1	1	8	0	1	2	2	0	1	4	0	0	0	0	1	0	5	4	3	1	4	2	3	5	2	2	0	0	2	0	0	8	1	8	0	1	5	3	3	1	0	5	1	1	1	3	1	1	0	1	1	6	0	0	0	11	0	6	3	1	2	2	6	8	2	0	0	3	1	6	10	6	5	5	0	0	2	1	1	1	0	1	1	2	0	13	2	0	0	1	3	3	1	4	1	3	5	0	9	2	4	2	1	3	0	2	2	2	1	0	3	1	2	1	1	0	1	2	6	6	1	1	0	1	0	1	1	1	1	7	3	4	0	0	2	2	1	1	4	0	2	2	4	0	0	1	0	2	1	2	2	6	4	0	1	2	2	0	2	0	1	6	4	1	0	4	1	3	3	1	7	0	0	5	3	3	8	3	5	0	3	2	3	4	1	4	1	2	2	1	0	2	3	0	2	0	1	2	5	8	2	0	2	2	1	1	0	1	3	1	2	10	4	1	5	1	7	0	1	1	14	3	0	2	1	2	5	1	3	0	0	0	0	3	2	12	0	2	1	0	0	0	3	0	4	0	5	1	2	3	1	0	9	2	3	1	2	3	2	1	2	4	8	10	4	2	13	0	8	2	2	0	3	0	9	1	1	2	1	4	2	2	2	14	2	0	1	5	0	1	1	4	0	2	8	10	3	1	4	0	3	0	0	8	5	9	4	0	2	7	0	16	17	12	2	0	0	4	3	2	0	2	4	0	4	1	3	0	6	1	2	4	1	1	1	0	3	2	0	1	1	0	3	2	3	0	0	1	1	0	1	5	1	1	0	2	5	2	4	6	2	1	7	13	0	3	3	0	2	5	3	1	0	2	3	0	5	0	16	1	4	4	11	6	3	2	1	1	4	6	1	1	3	7	1	1	4	1	0	0	2	3	2	4	1	1	2	2	5	2	6	1	3	1	0	6	2	1	2	0	2	5	0	1	0	1	0	1	2	6	0	1	3	0	2	0	3	9	4	1	2	2	1	1	1	5	2	1	2	0	0	8	0	2	0	1	1	1	1	1	0	6	2	5	0	1	3	5	2	3	1	2	0	2	0	1	5	0	5	4	0	0	1	1	1	13	3	1	0	2	1	0	1	1	5	2	3	5	2	0	3	2	4	3	0	5	5	2	3	1	6	17	3	1	0	5	2	1	3	0	4	9	1	2	3	1	1	6	3	0	14	3	13	2	2	3	0	2	1	15	4	0	0	1	0	1	5	1	3	7	2	6	1	1	0	6	2	0	3	0	0	0	3	3	0	1	1	3	2	0	1	1	4	2	4	3	11	3	2	4	0	0	0	6	8	0	0	3	0	0	4	0	1	4	8	1	11	4	0	0	1	7	2	0	5	2	0	0	1	3	2	6	7	2	2	1	2	1	1	3	1	2	1	1	3	1	2	0	0	0	2	0	4	1	3	0	2	2	3	0	1	0	1	10	1	4	6	0	1	1	6	2	0	1	0	0	0	1	2	4	2	2	0	1	3	0	3	1	0	2	1	7	8	0	0	3	14	10	3	2	2	5	3	1	3	2	3	1	1	8	5	3	1	2	1	2	0	2	0	2	0	0	5	7	0	2	1	2	1	1	2	0	0	1	5	1	0	3	4	0	5	2	0	3	3	1	1	1	9	14	0	0	4	2	0	1	9	2	2	1	3	5	0	1	1	1	0	1	7	2	1	1	1	1	2	0	1	0	3	0	7	0	1	3	0	2	0	4	0	0	0	0	0	0	4	1	5	0	0	1	0	3	12	2	0	3	5	0	0	0	1	3	0	4	0	7	2	2	1	2	2	2	2	1	6	1	4	1	0	10	1	0	2	0	0	1	1	0	0	1	2	1	1	1	3	0	3	0	5	3	4	0	1	0	6	2	0	2	5	3	2	1	0	3	1	3	6	0	4	2	8	2	1	3	1	0	0	4	4	2	8	0	1	2	1	0	2	1	3	3	4	1	7	5	3	2	3	3	0	3	2	0	0	4	3	1	2	1	3	4	3	0	0	0	12	7	3	3	0	2	1	2	6	13	0	0	3	3	0	3	4	10	0	3	2	0	3	15	2	1	0	2	2	2	2	5	2	3	2	3	3	0	4	8	0	1	2	2	0	1	2	1	4	1	3	2	3	2	1	0	10	3	2	3	2	0	0	1	4	0	2	6	5	0	0	0	0	6	2	0	3	1	5	2	1	1	4	5	3	4	0	1	2	6	1	1	3	1	1	6	0	1	3	0	2	1	1	1	0	3	5	1	0	2	1	0	8	2	3	3	2	3	3	0	1	0	2	0	1	3	1	1	0	2	7	4	1	3	3	0	0	3	4	0	0	2	0	1	0	5	3	9	3	2	5	13	2	6	2	1	0	1	1	12	1	1	0	1	1	2	1	2	2	1	2	0	1	3	0	0	7	3	1	0	1	2	1	0	3	3	4	8	1	2	1	0	2	4	2	1	0	14	4	1	1	0	1	0	2	1	0	1	3	3	12	2	2	1	0	0	10	2	1	3	0	2	1	3	0	15	3	2	1	2	1	0	0	2	0	6	2	1	5	12	3	9	3	2	1	2	1	4	0	1	1	3	0	2	3	2	2	1	0	3	2	0	4	1	1	0	1	0	3	3	1	0	0	12	0	0	5	3	0	0	2	1	1	2	1	0	5	9	2	1	0	3	0	0	2	1	2	4	0	0	0	0	1	2	0	0	5	1	4	11	4	1	6	0	0	7	4	11	1	3	1	0	7	3	1	4	1	7	3	0	4	1	7	5	5	7	0	3	0	7	0	2	11	0	1	1	3	1	1	1	1	1	2	1	0	4	0	1	1	2	9	1	6	2	1	1	0	2	0	0	1	3	0	0	0	0	2	7	4	2	1	1	1	3	2	1	6	3	5	6	5	2	0	1	4	0	0	0	0	2	6	1	11	3	0	1	1	5	3	3	4	1	1	2	1	0	1	7	0	1	2	10	1	0	2	2	0	2	0	1	6	1	0	6	0	0	2	2	2	7	1	2	2	5	1	2	0	2	2	10	2	1	6	1	7	4	1	0	2	1	3	3	12	1	0	0	1	8	5	0	2	9	13	7	0	2	3	9	2	2	4	5	6	2	1	3	4	3	1	0	0	2	1	3	1	5	11	0	4	0	0	9	2	0	3	2	1	2	0	8	9	3	5	0	3	1	2	6	0	0	0	0	1	2	0	0	1	1	1	0	1	2	0	4	1	0	2	1	1	11	0	0	1	8	0	6	4	1	13	1	0	5	1	0	3	3	0	1	1	1	1	1	0	1	2	1	2	4	3	2	0	2	1	1	1	1	3	0	2	2	0	0	2	0	2	11	2	1	8	0	3	1	0	0	0	0	3	1	1	4	0	1	1	0	1	1	0	4	5	2	1	1	2	2	1	1	0	2	0	2	0	3	1	0	1	3	0	0	4	0	2	4	0	2	2	0	3	1	0	3	0	2	0	6	0	1	1	2	3	0	2	1	12	0	0	0	1	8	2	5	5	0	3	0	5	3	11	1	6	3	0	5	0	0	0	0	0	1	0	1	4	0	3	1	0	1	2	1	2	14	1	6	2	0	2	4	1	7	2	4	1	0	0	2	1	6	5	2	1	1	3	2	7	3	2	1	0	4	2	0	0	5	4	1	1	0	6	4	5	2	1	2	5	0	4	3	1	2	0	5	2	3	2	4	0	1	0	7	3	1	3	1	0	0	0	1	0	1	0	1	4	3	2	6	4	1	3	1	1	1	1	0	0	0	4	0	6	1	1	3	1	4	3	3	0	0	1	0	2	2	4	16	3	2	0	0	3	3	1	1	0	0	1	3	7	4	2	0	2	4	15	0	5	5	2	5	3	0	4	1	2	3	2	10	2	2	3	8	2	5	3	0	1	0	1	9	1	2	7	1	15	2	2	1	1	1	2	1	0	1	1	0	12	0	0	0	1	3	3	0	2	1	7	1	3	5	0	1	0	3	0	5	1	4	3	2	0	1	1	0	0	3	1	2	2	0	0	1	1	1	5	0	3	2	3	2	1	6	2	0	0	3	4	3	4	4	2	3	9	1	3	1	0	1	3	0	9	1	1	4	1	2	1	6	2	1	0	1	0	2	8	1	1	0	4	2	3	5	2	1	1	1	0	2	8	1	3	1	5	2	0	1	2	3	1	8	2	2	0	8	2	5	5	3	4	1	3	3	1	1	1	2	5	0	0	2	2	2	2	1	9	0	2	0	2	5	4	1	2	2	2	2	2	0	1	1	0	1	2	8	3	1	4	3	1	0	3	1	0	6	4	1	1	2	0	3	1	0	7	4	1	6	1	0	4	6	2	1	1	3	4	0	0	6	1	1	1	5	0	1	2	6	5	3	12	4	2	4	0	3	1	2	4	1	1	0	5	5	6	1	0	4	4	12	2	3	6	1	13	0	0	4	4	2	0	0	0	6	9	0	2	4	0	1	7	3	2	3	1	2	5	2	1	1	1	3	9	2	2	2	3	10	3	3	8	2	1	1	4	8	3	5	3	1	1	0	0	9	1	4	2	1	1	3	1	2	0	1	0	1	1	0	1	0	0	0	1	0	1	3	0	2	0	4	0	0	8	9	2	13	0	2	3	2	0	1	0	1	4	1	0	11	4	4	3	0	2	3	2	4	4	2	0	0	3	6	1	2	0	1	0	1	3	1	4	1	1	3	5	3	0	4	1	3	1	1	0	0	1	0	1	1	4	1	3	1	2	0	4	0	5	3	7	4	0	7	1	3	3	0	3	5	0	0	10	2	2	2	4	0	2	3	0	3	0	2	3	4	1	9	0	1	4	1	13	1	0	2	4	5	3	5	3	1	1	1	2	2	0	14	1	4	1	3	0	6	0	1	2	9	0	3	0	2	4	1	2	1	2	0	0	0	1	1	2	3	6	1	1	9	12	0	0	0	1	5	8	0	0	0	2	0	0	2	1	2	0	0	6	0	0	1	5	1	4	5	1	0	3	1	2	1	3	1	2	3	2	0	0	1	8	4	0	2	0	1	7	16	0	2	2	2	6	0	0	1	3	1	7	0	0	1	3	1	2	4	1	0	4	1	2	1	1	5	12	6	0	1	1	3	0	1	4	3	1	1	3	0	5	5	5	0	3	2	6	3	1	4	1	2	1	4	2	1	1	1	5	1	2	1	0	0	1	3	1	1	1	0	3	3	2	4	3	1
N0.HOG0006893	1	5	1	3	7	5	3	2	1	5	2	0	1	1	5	4	3	1	5	0	0	1	3	4	0	4	2	0	3	3	1	2	0	2	0	0	8	6	2	0	1	1	0	9	1	0	3	6	3	2	1	0	6	1	3	1	6	1	0	5	3	0	2	13	4	7	2	1	1	0	6	2	2	4	4	5	4	4	0	7	5	3	13	3	0	1	3	0	1	1	2	2	2	2	2	0	2	2	5	4	0	1	6	2	1	2	3	1	4	4	0	1	2	2	2	1	4	3	1	0	1	5	1	7	1	2	1	5	3	1	1	3	3	2	1	0	7	2	4	0	8	0	9	0	3	0	6	9	2	0	3	0	0	0	1	5	0	2	3	5	0	2	8	10	3	2	1	0	0	5	0	0	0	2	1	1	7	0	0	2	0	8	2	0	3	1	1	1	2	8	7	0	2	3	3	1	1	0	7	1	4	2	1	3	0	3	2	1	0	2	3	3	4	0	2	1	6	5	4	4	2	0	5	1	7	6	5	0	1	1	6	4	0	0	3	8	1	2	4	0	1	4	5	3	2	1	5	0	1	4	0	2	3	0	5	2	0	5	2	7	8	2	0	2	1	0	2	0	1	7	4	9	3	1	5	1	1	6	1	1	2	5	0	1	0	3	0	5	2	3	0	1	1	1	0	0	3	8	1	0	2	0	5	5	6	6	2	3	6	3	6	0	0	1	4	0	2	4	8	1	0	0	2	4	1	1	1	6	6	3	4	3	0	0	3	2	3	0	2	2	0	6	5	4	2	3	5	5	4	0	2	10	1	1	1	6	1	6	1	1	5	0	4	1	8	2	9	1	3	0	3	2	0	2	1	4	3	3	0	9	1	2	0	8	1	0	0	2	1	4	4	6	3	5	3	1	0	5	1	5	5	6	5	1	1	0	1	2	0	0	1	4	6	6	1	5	1	3	0	3	2	3	0	3	6	1	0	2	2	1	0	0	0	3	3	3	2	8	3	0	5	6	3	4	1	0	2	2	1	2	4	3	2	10	1	2	3	2	3	1	0	2	7	0	6	1	6	3	3	1	5	1	0	6	2	3	3	1	2	1	5	5	0	2	4	6	0	3	8	3	3	3	4	3	3	0	0	3	3	1	5	1	0	0	3	5	4	1	2	3	1	0	7	4	2	1	1	0	2	0	4	6	1	9	3	0	2	12	3	7	4	2	6	5	5	2	4	1	1	1	3	4	4	5	5	0	2	2	2	4	0	2	1	5	3	0	5	0	0	2	5	0	1	3	1	6	2	1	6	0	2	0	4	0	0	6	1	1	1	5	0	3	7	4	1	4	2	2	3	1	1	5	1	0	5	3	5	2	7	1	1	1	7	0	3	2	4	1	2	5	5	6	0	5	6	1	3	2	0	4	0	1	0	10	1	6	2	3	0	1	0	1	5	3	0	9	1	2	0	0	1	0	2	0	5	12	3	10	2	1	3	3	2	6	3	1	2	2	1	1	9	1	2	4	1	0	2	8	4	5	2	4	2	1	1	3	0	2	1	8	1	1	6	3	6	1	2	14	6	5	1	1	0	5	2	1	0	2	1	2	1	0	8	3	4	1	0	1	0	0	0	5	3	0	3	0	1	13	3	2	3	7	0	3	0	8	0	6	1	2	4	1	0	1	0	0	1	2	0	4	1	4	0	8	1	1	1	6	3	1	6	2	6	4	9	7	4	5	2	5	2	3	3	0	4	1	0	4	1	1	2	1	3	4	7	0	4	0	5	3	1	1	3	3	0	7	0	2	5	4	6	2	6	1	5	2	1	0	1	0	2	16	5	2	4	3	2	3	0	2	3	2	0	0	1	2	0	2	0	2	0	0	1	5	4	2	3	1	0	3	3	1	1	2	3	4	0	7	1	7	10	3	2	3	3	5	6	3	5	4	8	2	3	0	5	1	1	5	3	1	1	7	7	4	5	4	7	0	4	1	7	0	3	4	3	5	2	2	3	0	0	2	0	5	0	2	0	1	6	3	0	3	2	8	3	3	4	0	3	4	0	4	2	1	1	2	4	1	0	1	2	6	4	4	1	9	1	0	4	4	11	1	1	3	0	1	3	5	4	2	5	0	6	0	6	2	0	3	2	1	4	8	8	1	3	3	1	3	0	2	2	1	6	0	0	0	1	0	2	2	0	2	0	0	0	1	4	0	6	1	2	6	0	9	5	0	8	3	0	0	0	1	6	0	1	1	2	7	5	6	2	3	2	0	5	1	2	2	3	3	9	0	4	1	0	3	4	4	1	7	1	0	8	1	3	3	9	5	0	5	5	6	1	2	4	13	1	1	0	9	2	1	3	0	4	1	6	4	3	0	3	3	3	3	3	1	6	3	3	2	2	2	0	3	3	0	3	5	0	9	0	1	7	0	4	5	2	3	1	0	2	2	0	3	6	0	1	4	5	0	7	8	3	3	1	6	6	3	4	4	0	0	0	2	4	1	7	2	3	1	4	3	0	0	3	0	0	4	0	0	1	5	2	1	0	10	3	1	10	3	2	0	4	2	3	0	2	1	5	0	6	0	0	2	1	0	1	0	3	2	1	2	3	3	2	2	0	0	4	0	1	2	5	1	3	4	0	6	0	4	1	1	0	5	2	0	1	6	2	2	0	1	0	3	0	1	6	4	0	2	2	0	1	1	1	1	0	0	2	1	4	6	5	1	0	0	2	7	0	3	3	0	2	0	3	1	2	1	2	2	5	8	0	2	2	0	3	0	3	1	3	8	2	2	1	1	2	0	0	1	2	12	1	4	3	2	2	5	5	7	6	0	4	3	4	2	0	1	2	2	0	4	6	10	0	6	0	3	0	4	2	2	4	0	0	4	1	1	3	0	1	1	2	8	2	1	6	3	0	8	2	8	1	2	2	0	1	1	3	2	3	1	4	1	4	3	7	1	4	10	9	0	0	1	1	3	1	1	0	7	0	4	0	1	5	0	5	3	3	5	2	0	1	3	3	2	5	0	9	4	1	3	4	5	12	3	3	12	2	0	4	3	12	2	3	3	6	2	0	5	5	7	8	0	1	3	4	4	2	1	0	1	3	1	1	1	2	2	3	2	2	4	4	4	2	4	0	6	1	2	0	3	4	1	1	2	2	0	4	2	0	0	0	0	0	1	2	1	1	2	5	2	2	0	1	2	3	0	3	6	0	3	3	7	3	1	3	5	2	1	3	4	5	2	2	2	2	6	1	0	5	5	1	0	4	2	0	4	0	8	1	3	3	2	3	5	0	1	4	2	4	1	0	3	0	1	5	0	4	1	0	5	13	0	0	16	5	1	4	3	1	4	0	0	2	6	0	3	3	2	2	3	2	2	0	5	0	4	4	0	1	3	1	3	2	4	0	2	4	1	4	2	4	3	2	1	0	5	1	3	9	3	0	2	4	0	0	2	3	4	5	0	1	3	3	9	1	3	1	5	0	0	0	0	2	3	1	4	1	0	5	7	7	0	2	4	1	6	0	2	0	5	0	2	4	0	0	3	0	1	4	3	3	11	1	1	6	0	0	0	2	3	0	2	1	1	1	0	2	2	1	2	0	6	3	0	1	1	0	2	3	3	1	3	3	0	5	0	10	2	0	1	3	1	2	5	4	2	3	6	4	9	6	5	1	0	0	3	3	1	3	3	1	0	4	2	6	6	5	2	0	3	0	7	0	0	0	3	0	4	0	0	0	2	0	4	4	3	0	1	0	4	1	3	2	0	10	1	4	1	2	2	3	0	2	1	1	1	0	2	5	0	2	7	3	0	13	0	2	0	2	3	6	2	1	7	2	4	1	6	2	1	1	1	1	4	3	0	5	1	0	1	1	1	3	4	10	3	0	6	3	0	0	2	5	2	1	9	1	1	3	1	5	2	1	1	0	2	4	2	1	3	1	1	5	4	4	2	4	8	5	0	0	2	4	10	0	0	3	0	2	4	0	4	1	2	2	1	5	8	7	0	0	1	7	4	4	14	0	2	0	1	3	0	1	1	5	6	7	3	1	1	3	0	4	4	2	2	2	0	0	2	1	3	0	4	3	1	2	0	8	5	0	1	2	5	4	2	5	2	1	5	3	3	3	3	0	1	2	1	4	6	2	7	1	2	0	2	8	6	5	1	1	4	2	0	0	1	6	1	0	3	2	2	1	3	8	0	7	2	5	7	6	3	10	1	1	6	1	4	0	2	1	1	4	1	2	3	2	6	2	0	9	0	10	0	6	0	3	0	2	4	0	2	0	0	2	0	2	3	0	2	6	2	5	0	6	3	1	3	0	1	3	1	4	5	4	1	3	0	0	1	4	1	1	1	0	1	3	4	1	1	4	8	3	0	6	2	2	0	6	3	5	1	4	2	3	3	3	0	6	1	5	3	2	1	1	0	4	0	1	3	0	0	2	0	3	1	5	0	1	2	5	1	1	1	5	0	1	0	2	0	2	2	1	3	8	2	2	4	5	2	7	0	8	1	0	4	0	3	0	0	2	7	4	1	2	1	1	4	3	6	1	3	1	6	1	1	3	2	2	3	2	6	5	2	3	2	1	2	1	2	3	0	4	0	1	4	0	5	0	2	0	3	2	2	2	1	2	1	4	2	1	6	1	0	0	2	5	0	1	1	3	3	1	6	3	0	2	3	5	5	4	2	0	1	0	1	0	0	5	4	4	4	0	5	6	2	1	0	1	1	2	2	2	6	0	1	3	4	3	1	0	10	1	0	0	9	0	3	3	4	6	1	0	0	2	1	4	3	7	2	1	2	0	3	2	4	0	3	1	2	3	1	6	3	4	1	2	4	6	9	3	0	2	2	6	1	0	4	2	2	4	2	3	8	5	1	4	3	3	0	1	0	0	0	0	5	1	0	0	3	3	1	3	0	2	2	6	7	1	2	7	0	4	6	2	4	6	6	0	0	4	0	4	3	16	4	5	2	5	2	4	0	1	0	4	3	9	1	1	1	0	0	3	0	5	8	0	0	4	4	4	0	2	0	3	3	0	4	5	1	6	1	3	1	2	0	4	10	1	4	3	5	0	0	2	0	4	7	1	2	4	5	2	4	0	0	6	3	6	3	2	0	5	2	6	2	5	3	3	2	1	0	1	2	0	2	3	3	9	0	5	4	3	0	3	4	4	1	0	1	6	0	0	6	3	0	4	2	3	2	6	1	2	1	9	1	1	0	4	0	3	8	1	7	0	3	5	2	0	1	7	4	4	0	8	1	6	1	2	1	0	2	1	1	0	6	0	9	2	4	6	5	4	5	1	9	3	2	6	4	0	0	2	3	5	3	4	2	0	0	8	3	1	1	5	2	4	2	6	3	0	2	3	1	9	2	0	9	1	0	1	1	3	8	1	7	5	0	0	1	1	1	5	7	2	1	3	2	7	4	7	3	3	9	5	2	4	0	3	3	8	1	2	0	6	3	0	2	8	4	1	0	2	1	1	8	3	3	1	0	1	3	0	3	0	0	0	3	0	3	3	2	2	0	1	13	0	1	3	5	3	1	1	15	0	2	0	2	5	6	1	0	2	1	2	5	1	0	2	3	4	1	0	3	1	5	0	1	2	4	1	4	1	2	9	4	3	8	1	1	4	0	4	2	3	8	5	1	2	2	1	3	6	10	1	1	1	0	1	2	8	0	4	0	0	3	2	5	2	1	0	0	3	3	3	2	4	0	5	1	1	2	7	4	1	0	5	3	1	1	0	10	6	4	1	6	3	4	3	3	2	1	3	6	1	7	2	4	0	1	0	0	1	0	4	4	5	2	2	0	2	0	1	4	2	0	4	0	0	2	2	3	5	0	0	2	6	2	1	0	3	4	0	2	1	0	3	0	0	2	0	4	7	2	2	0	3	4	3	0	6	1	2	1	1	2	4	4	2	4	2	0	5	2	2	1	2	0	1	2	1	0	4	0	5	6	5	3	2	2	2	3	1	3	3	1	0	2	3	5	1	2	6	2	0	4	4	10	0	1	1	0	9	2	9	0	0	1	6	1	4	0	2	1	3	5	0	1	1	1	7	1	2	6	1	3	1	1	0	2	1	2	8	0	2	0	1	1	1	1	8	7	4	6	3	4	6	3	3	0	0	0	5	1	7	5	1	7	0	1	1	2	2	4	6	1	1	0	4	1	0	1	0	1	1	4	3	9	0	3	7	2	0	0	2	3	0	6	5	1	4	3	1	3	2	1	6	0	5	3	4	4	0	0	2	0	1	2	1	2	1	1	0	3	0	0	1	1	1	2	1	2	3	0	0	0	2	0	2	2	3	4	2	0	2	8	1	5	0	6	0	13	3	1	6	0	1	0	0	3	2	4	6	1	1	1	0	2	3	6	3	0	8	4	3	1	3	1	0	6	0	1	0	4	11	4	3	4	6	1	0	2	1	2	4	0	5	3	4	9	4	1	5	0	3	4	4	2	4	0	1	2	8	3	3	2	0	2	1	1	0	5	2	0	2	1	3	2	3	1	2	0	1	4	4	0	1	2	0	3	0	5	8	1	1	3	4	13	2	1	0	2	2	1	2	4	0	0	1	3	6	3	2	0	1	2	2	2	9	0	0	0	0	3	0	12	1	0	0	1	7	4	5	1	4	3	6	0	8	2	2	2	3	0	10	1	4	3	0	4	8	3	4	6	3	1	1	2	11	5	2	0	2	0	5	0	5	1	3	7	11	0	5	0	2	0	1	2	0	4	11	0	0	2	2	3	5	0	7	1	2	9	3	1	0	0	1	9	3	1	3	1	1	6	4	3	2	6	0	1	6	2	1	13	1	0	2	2	1	0	1	7	1	5	4	2	3	5	7	1	5	1	5	2	3	2	3	6	0	5	4	1	2	0	1	1	5	2	4	2	4	10	0	0	9	12	1	3	2	0	4	2	2	1	5	2	4	3	5	0	1	2	0	0	5	2	7	1	2	2	0	2	1	0	1	2	1	4	0	0	4	0	3	0	5	0	2	3	6	6	8	1	9	1	0	3	1	0	1	1	1	7	2	5	1	3	0	0	0	1	2	2	6	4	0	1	7	3	0	7	1	5	1	1	1	1	2	2	2	8	1	0	3	6	4	4	0	1	2	6	7	8	2	1	1	4	0	0	0	2	2	2	2	2	7	11	0	3	4	1	0	2	0	2	6	15	0	0	1	2	2	3	1	5	7	0	2	4	2	2	4	2	6	3	5	0	3	3	0	3	0	1	0	1	0	4	1	2	0	2	7	4	4	6	4	8	1	1	3	8	3	4	2	4	0	1	3	4	2	2	3	8	0	9	6	1	3	0	1	2	0	2	2	2	6	1	0	2	5	4	3	6	0	2	4	4	2	7	5	2	0	3	6	0	0	5	1	5	0	4	0	0	0	3	0	0	0	0	0	3	4	3	1	2	1	0	3	3	4	0	7	3	3	4	3	2	6	0	3	6	3	1	1	0	2	4	1	4	0	7	3	3	1	1	1	1	4	2	2	1	0	5	0	2	1	2	4	3	3	9	1	8	1	3	9	1	0	0	5	7	4	3	2	1	2	1	6	3	3	1	1	2	0	1	1	0	2	0	0	10	4	0	1	1	1	2	3	3	9	0	1	3	0	2	5	8	0	2	3	5	2	0	1	1	3	6	2	3	4	3	7	3	6	6	6	1	2	0	6	2	2	3	1	1	2	2	1	4	7	4	2	2	0	6	2	4	4	0	2	2	2	1	1	0	3	3	0	1	0	9	5	1	2	2	1	1	2	2	3	1	5	0	1	3	1	2	0	4	3	1	4	1	7	3	1	0	3	4	5	5	4	1	1	0	2	0	1	0	2	1	4	2	2	3	0	4	0	3	5	2	1	5	7	13	5	3	2	6	5	6	2	1	2	9	2	0	0	1	6	0	0	0	2	2	3	0	1	3	1	1	6	1	1	0	6	3	2	6	0	0	4	0	4	3	3	4	5	1	0	3	3	1	1	2	0	1	1	4	2	2	1	3	4	0	3	1	2	2	2	4	5	1	2	2	8	0	0	0	3	4	3	6	14	2	2	4	5	5	5	1	1	0	3	5	3	2	3	7	14	2	0	2	7	0	3	1	4	0	0	10	2	5	2	0	4	6	0	3	1	2	3	2	2	3	6	5	4	4	9	0	3	1	0	2	2	4	1	4	1	6	7	0	0	12	3	3	4	3	3	1	0	1	3	9	3	6	4	2	0	1	2	0	2	4	8	8	7	2	5	0	0	1	4	3	1	1	4	4	0	4	1	2	1	5	0	1	5	1	0	1	6	1	2	3	2	3	0	0	1	4	5	2	4	7	0	0	5	1	4	1	1	9	6	1	4	1	1	5	0	2	0	9	0	0	0	3	4	5	3	1	2	14	0	1	1	0	0	4	0	5	6	3	1	7	1	3	0	6	0	5	0	2	5	1	1	2	4	3	0	3	0	0	8	4	5	2	0	1	0	0	0	3	7	5	0	1	2	6	5	4	3	3	2	3	3	3	4	1	5	3	1	2	3	2	4	1	1	1	3	6	4	0	3	1	4	0	0	3	7	2	7	3	1	1	2	1	2	5	1	1	6	3	3	0	1	4	0	4	4	6	5	2	0	3	0	6	0	2	3	4	3	2	5	2	4	2	3	0	1	3	7	1	0	2	4	2	2	11	6	10	1	0	6	1	1	5	3	2	0	2	1	7	0	1	3	5	1	0	1	0	0	3	1	0	2	6	0	2	0	2	2	3	3	10	0	8	1	2	2	5	1	2	5	0	0	1	2	1	0	0	0	0	2	3	3	3	4	7	3	7	5	1	11	0	1	5	1	0	4	2	2	2	5	3	1	0	4	0	4	1	0	0	6	5	5	1	0	0	1	2	2	3	1	0	2	1	3	4	0	3	1	1	0	0	2	1	2	5	0	1	1	0	1	15	6	3	3	0	2	3	1	0	4	0	0	0	3	3	3	1	2	0	2	0	0	2	3	2	6	0	2	4	8	3	0	8	6	7	1	0	1	4	1	1	15	4	7	5	7	4	0	3	1	3	0	5	1	3	4	0	3	0	1	9	4	3	2	2	0	5	1	0	6	4	0	2	3	4	3	4	5	2	0	5	1	1	6	1	3	3	0	4	1	7	1	10	2	6	1	0	2	1	0	1	1	1	1	3	1	4	0	2	5	3	0	2	2	6	4	6	0	4	4	0	3	0	1	2	5	2	3	3	2	1	1	2	3	3	3	2	3	2	2	7	1	2	1	3	0	2	8	3	0	4	2	1	0	7	4	0	4	4	4	1	4	3	4	1	0	0	1	1	4	3	0	1	6	2	0	9	0	4	0	3	2	2	4	0	2	8	1	8	1	4	0	1	1	5	0	0	2	8	1	5	5	2	3	1	4	1	6	3	0	0	2	1	8	0	0	1	1	3	0	6	1	0	0	5	0	1	4	2	4	2	0	6	2	0	9	9	6	3	1	2	4	5	1	6	1	5	6	7	2	1	6	0	3	7	1	0	0	3	2	3	2	0	1	2	0	2	4	3	7	0	4	1	2	1	5	4	0	1	14	6	3	2	4	2	3	1	4	1	0	1	2	1	3	0	2	1	0	0	1	3	3	6	3	2	0	7	0	0	1	5	1	4	4	0	0	11	2	4	1	1	4	2	7	1	6	4	2	0	0	0	7	5	0	1	1	3	0	0	4	0	3	1	0	1	0	7	3	0	4	3	5	1	3	6	0	10	3	1	6	5	6	4	1	13	1	6	1	0	2	3	3	0	1	1	2	0	3	3	2	2	0	1	1	2	0	3	3	1	5	1	3	0	5	2	3	2	0	4	0	1	10	3	6	5	0	3	0	4	5	3	1	4	1	6	1	1	0	4	1	3	9	4	0	4	0	5	0	1	3	3	1	0	0	5	6	2	3	0	3	0	1	0	3	6	1	0	3	1	1	0	3	7	0	3	4	11	2	2	3	0	0	2	6	2	3	1	4	1	3	3	2	0	2	1	3	0	4	1	5	5	6	2	3	2	2	1	0	1	0	1	1	1	0	1	3	2	0	2	2	2	3	2	2	4	4	0	1	5	0	0	0	6	0	5	6	5	2	1	3	4	8	0	4	8	5	0	0	4	8	3	1	0	0	3	4	6	0	2	1	5	0	0	6	2	1	6	7	0	3	4	3	3	1	1	3	2	0	2	0	3	1	2	5	5	1	4	3	3	0	8	0	3	5	1	8	1	1	2	1	0	3	4	3	2	0	4	1	0	9	2	10	0	4	3	2	5	1	2	1	8	3	4	1	0	1	2	0	2	0	3	2	17	6	3	3	4	2	0	4	3	2	0	1	1	0	10	0	0	0	0	1	0	5	3	3	1	0	1	3	3	2	3	0	5	2	0	0	3	5	1	1	1	8	2	0	3	1	0	3	6	2	0	1	1	1	1	2	0	6	1	3	2	2	1	4	0	2	2	3	6	2	3	0	8	3	1	0	2	7	2	4	4	0	3	2	3	4	0	7	5	0	1	1	1	2	6	3	2	9	4	3	3	0	1	6	2	3	2	3	4	3	4	1	5	6	2	2	0	0	1	3	1	7	3	0	0	1	0	3	2	0	0	3	0	3	2	5	1	2	4	0	4	3	6	3	3	6	0	2	0	1	2	1	1	1	1	0	3	2	4	3	7	0	4	0	8	6	6	0	3	3	5	2	8	0	2	2	0	0	1	5	1	2	8	4	4	2	0	5	1	0	4	1	2	0	0	8	8	2	1	0	4	3	0	0	1	1	8	3	0	6	0	2	0	2	2	5	2	7	3	5	0	1	1	7	1	2	0	0	0	8	2	0	2	0	1	2	6	4	4	2	2	1	5	4	0	1	2	5	2	1	0	3	1	10	4	1	0	6	0	5	2	1	10	9	0	4	2	4	1	2	1	1	6	0	7	7	2	3	0	2	0	0	2	0	2	1	11	3	5	0	6	1	1	1	5	6	0	1	0	1	2	6	1	3	2	3	1	2	0	1	3	3	5	1	1	2	4	1	6	6	6	0	1	4	4	3	0	0	7	0	5	2	1	0	0	1	2	4	2	3	2	1	0	0	3	3	2	5	0	0	1	7	1	3	1	1	2	6	1	0	1	2	0	1	1	1	0	2	2	4	2	9	4	0	0	1	0	0	2	0	1	2	7	1	3	1	1	0	0	0	1	2	0	7	3	2	4	1	1	3	1	5	0	0	7	2	7	2	1	2	3	1	1	0	3	2	3	6	2	4	0	1	6	1	1	0	13	5	0	2	0	7	1	0	1	4	0	3	2	0	9	5	1	1	5	4	3	1	4	6	4	5	0	0	4	2	5	6	2	1	1	5	2	1	2	0	1	6	0	3	2	0	0	0	0	2	3	1	2	8	2	0	2	5	2	2	2	1	2	0	4	0	3	1	0	2	1	6	5	2	1	4	0	5	4	0	4	0	0	1	0	2	8	6	3	3	3	1	6	0	3	0	1	3	0	0	4	2	7	1	4	2	6	2	1	2	2	2	2	2	2	2	1	14	0	2	2	0	5	2	1	5	1	2	0	3	3	1	4	4	2	2	3	1	1	3	1	0	4	1	4	0	2	2	0	3	1	2	7	3	0	8	4	7	9	7	4	0	9	3	4	2	3	1	3	4	2	7	0	6	5	1	3	1	5	2	6	1	2	0	3	0	0	1	6	8	0	0	5	1	0	1	3	8	1	1	3	1	1	0	2	0	0	1	1	2	4	4	3	2	1	1	2	0	1	4	4	1	0	1	2	2	1	1	3	8	10	3	1	0	4	5	6	1	11	1	1	1	8	2	0	0	2	1	7	1	5	0	6	2	2	2	1	2	3	1	1	2	5	3	3	0	6	0	0	4	1	0	3	1	5	6	4	0	6	10	1	5	2	0	0	4	0	3	2	1	4	1	4	1	1	0	1	1	1	2	5	3	1	0	0	6	0	1	3	5	0	3	0	6	0	0	7	1	2	2	4	2	2	8	2	0	0	2	5	3	1	2	0	6	5	2	0	0	0	0	5	1	1	8	3	5	2	1	0	2	1	3	0	2	2	3	1	0	0	3	0	1	3	4	2	2	4	3	11	4	7	1	6	1	0	4	0	0	0	5	1	2	1	10	1	3	0	11	3	2	3	8	1	1	4	2	1	3	1	2	1	3	0	3	5	0	1	0	2	3	5	0	0	0	3	8	7	0	1	2	0	2	1	3	7	0	0	5	8	0	0	4	2	7	0	2	7	1	4	8	3	0	2	0	2	1	3	0	5	6	0	11	3	0	3	0	0	7	0	0	6	0	1	0	5	1	3	0	9	7	1	3	1	1	0	3	8	0	6	4	4	0	2	2	2	1	8	0	2	1	6	8	6	8	1	0	3	6	3	2	6	0	1	5	9	0	5	1	1	4	0	0	6	0	4	6	2	1	3	1	4	0	4	1	3	3	2	6	1	3	1	2	0	0	0	3	0	4	4	3	1	3	3	8	6	7	1	0	1	1	1	1	0	2	3	4	3	4	13	1	2	4	7	6	2	0	2	2	2	1	11	9	1	1	1	2	2	3	6	0	1	4	0	5	3	2	11	1	1	1	3	5	5	4	5	7	1	2	4	0	2	1	3	5	2	2	2	3	0	3	3	4	3	2	0	0	0	2	2	1	4	5	1	2	0	2	2	0	1	5	3	0	6	3	0	8	2	6	8	5	4	4	2	3	5	2	0	4	4	1	1	6	4	0	2	4	1	3	1	0	0	4	0	4	0	1	0	3	1	4	4	2	11	1	14	0	6	2	2	6	1	4	0	0	5	1	0	3	7	8	3	2	3	0	4	0	6	1	1	2	2	6	1	3	0	1	4	0	6	0	3	5	6	2	10	3	2	0	6	0	1	2	2	3	11	1	0	0	4	1	0	5	2	1	4	0	2	2	2	4	2	2	5	1	4	1	3	0	1	1	2	5	0	3	2	10	3	1	7	3	8	0	7	4	1	3	2	2	0	3	1	3	0	6	0	0	0	2	1	6	4	0	5	5	0	4	2	0	0	3	7	3	2	1	0	1	0	1	8	0	1	5	2	1	4	3	2	1	2	8	8	0	0	4	0	4	1	4	2	3	1	5	1	0	6	5	2	0	2	2	3	1	1	5	0	0	4	2	3	4	3	2	3	3	2	2	5	2	2	1	2	2	1	2	5	0	3	3	4	2	3	1	3	0	7	0	3	1	0	7	3	2	0	0	4	6	6	1	0	0	5	9	1	2	3	7	1	3	3	6	5	4	3	0	1	3	1	8	2	2	1	0	1	2	1	1	3	6	0	2	3	2	2	1	2	0	3	0	1	1	3	1	2	4	1	0	7	10	0	2	0	1	1	6	0	3	0	3	2	2	3	2	3	5	5	0	4	2	1	1	3	1	3	4	1	5	0	0	9	8	2	0	4	2	2	3	1	4	3	4	0	4	0	4	0	1	0	1	2	0	0	1	1	3	1	0	4	3	2	4	1	2	1	3	1	1	3	2	5	0	3	3	3	6	3	2	4	0	5	5	3	3	1	1	2	0	6	2	0	4	1	0	7	5	9	4	0	0	4	2	1	4	5	0	0	8	0	1	0	2	1	0	7	0	1	3	2	2	5	3	1	6	2	0	1	6	0	1	1	2	0	0	0	7	1	1	5	2	3	7	7	2	1	0	0	2	6	1	0	2	1	2	1	3	8	6	4	1	3	0	3	9	0	2	3	1	3	7	0	0	3	1	0	2	0	6	4	2	1	0	4	2	5	2	1	1	3	6	6	1	7	1	2	1	2	5	2	5	3	0	3	0	3	2	1	2	0	0	2	1	1	3	1	3	3	5	1	0	0	2	1	2	3	5	1	3	0	0	4	4	1	1	3	0	2	11	5	1	0	1	2	2	2	5	2	4	0	5	2	6	2	1	0	5	1	1	6	5	3	1	0	3	0	0
N0.HOG0003590	0	0	0	0	0	0	1	0	0	0	0	0	0	0	0	0	0	0	1	0	0	0	0	0	0	0	0	0	0	0	0	0	0	0	0	0	0	1	0	0	0	0	0	0	0	0	0	0	0	0	0	0	0	0	0	0	0	0	0	1	0	0	0	0	0	0	0	0	0	0	0	2	0	0	0	0	0	0	0	0	0	0	1	0	0	0	0	0	0	0	0	0	0	0	0	0	0	0	0	0	0	0	0	0	0	0	0	0	0	0	0	0	0	0	0	0	0	0	0	0	0	0	0	0	0	1	0	0	0	0	0	0	0	0	0	0	0	0	0	0	0	0	0	0	0	0	0	0	0	0	0	0	0	0	0	0	0	0	0	0	0	0	2	0	0	0	0	0	0	0	0	0	0	0	0	0	0	0	0	0	0	0	0	0	0	0	0	0	0	0	0	0	0	0	0	0	0	0	0	0	0	0	0	0	0	0	0	0	0	0	0	0	0	0	0	0	0	0	0	0	0	0	0	0	0	0	0	0	0	0	0	0	0	0	0	0	0	0	0	0	0	0	0	0	0	0	0	0	0	0	0	0	0	0	0	0	0	0	0	0	0	0	0	0	0	0	0	0	0	0	0	0	0	0	1	0	0	2	0	0	0	0	0	0	0	0	0	0	0	0	0	0	0	0	0	0	0	0	0	0	0	0	0	0	0	0	0	0	0	0	0	0	0	0	0	0	0	0	0	0	0	0	0	0	0	0	0	0	0	0	0	0	0	0	0	0	0	0	0	0	0	0	0	0	0	0	0	0	0	0	0	0	0	0	0	0	0	0	0	0	0	0	0	0	0	0	0	0	0	0	0	0	0	0	0	0	0	0	0	0	0	0	0	0	0	0	0	0	0	0	1	0	0	0	0	0	0	0	0	0	0	0	0	0	0	0	0	0	0	0	0	0	0	0	0	0	0	0	0	0	0	0	0	0	0	0	1	0	0	0	0	0	0	0	0	0	0	0	0	0	0	0	0	0	0	0	0	0	0	0	0	0	0	0	0	0	0	0	0	0	0	0	0	0	0	0	1	0	0	0	0	1	0	0	0	0	0	0	0	0	0	0	0	0	0	0	0	0	0	0	0	0	0	0	0	0	0	0	0	0	0	0	0	0	0	0	1	0	0	0	0	0	0	0	0	0	0	0	0	0	0	0	0	0	0	0	0	0	0	0	0	0	0	0	0	0	0	0	0	0	0	0	0	0	0	2	0	0	0	0	0	0	0	0	0	0	0	0	0	0	0	0	0	0	0	0	0	0	0	0	0	0	0	0	0	1	0	0	0	0	0	0	0	0	0	1	0	0	0	0	0	0	0	0	0	0	0	0	0	0	0	0	0	0	0	0	0	0	0	0	0	0	0	0	0	0	0	0	0	0	0	0	0	0	0	0	0	0	0	0	0	0	0	0	0	1	0	0	0	0	0	0	0	0	1	0	0	0	0	0	0	0	0	0	0	0	0	0	0	0	0	0	0	0	0	0	0	0	0	0	0	0	0	0	0	0	0	0	0	0	0	0	0	0	0	0	0	0	0	0	0	0	0	0	0	1	0	0	0	0	0	0	0	1	0	0	0	0	0	0	0	0	0	0	0	0	0	0	0	0	0	0	0	0	0	0	0	0	0	0	0	0	0	0	0	0	0	0	0	0	0	0	0	0	0	0	0	0	0	0	0	0	0	0	0	0	0	0	0	0	0	0	0	0	0	0	0	0	0	0	0	0	0	0	0	0	0	0	0	0	0	0	0	0	0	0	0	0	0	0	0	0	0	0	0	0	0	0	0	0	0	0	0	0	0	0	0	0	0	0	0	0	0	0	0	0	0	0	0	0	0	0	0	0	0	0	0	0	0	0	0	0	0	0	0	0	0	0	0	0	0	0	0	0	0	0	0	0	0	0	0	0	0	0	0	0	0	0	0	0	0	2	0	0	0	0	0	0	0	0	0	0	0	0	0	0	0	0	0	0	0	0	0	0	0	0	0	0	0	0	0	0	0	0	0	0	0	0	0	0	0	0	0	0	0	0	0	0	0	0	0	0	0	0	0	1	0	0	0	0	0	0	0	0	0	0	0	0	0	0	0	0	0	0	0	0	0	0	0	0	0	0	0	0	0	0	0	0	1	0	0	0	0	0	0	0	0	0	0	0	0	0	0	0	0	0	0	0	0	0	0	0	0	0	0	0	0	0	0	0	0	0	0	0	0	0	0	0	0	0	0	0	0	0	1	0	0	0	0	1	0	0	0	0	0	0	0	0	0	0	0	0	0	0	0	0	0	0	0	0	0	0	0	0	0	0	0	0	0	0	0	0	0	0	0	0	0	0	0	0	0	0	0	0	0	0	0	0	0	0	0	0	0	0	0	0	0	0	0	0	0	0	0	0	0	0	0	0	0	0	0	0	0	0	0	0	0	0	0	0	0	0	0	0	0	0	0	0	0	0	0	0	0	0	0	1	0	0	0	0	0	0	0	0	0	0	0	0	0	0	0	0	0	0	0	0	0	0	0	0	0	0	0	0	0	0	0	0	0	0	0	0	0	0	0	0	0	0	0	0	0	0	0	0	0	0	0	0	0	0	0	0	0	0	0	0	0	0	0	0	0	0	0	0	0	0	0	0	0	0	0	0	0	0	0	0	0	0	0	0	0	0	0	0	0	0	0	0	0	0	0	0	0	0	0	0	0	0	0	0	0	0	0	0	0	0	0	0	0	0	0	0	0	0	0	0	0	0	0	0	0	0	0	0	0	0	0	0	0	0	0	0	0	0	0	0	0	0	0	0	0	0	0	0	0	0	0	0	0	0	0	0	0	0	0	0	0	0	0	0	0	0	0	0	0	0	0	0	0	0	0	0	0	0	0	0	0	0	0	1	0	0	0	0	0	0	0	0	0	0	0	0	0	0	0	0	0	0	0	0	1	0	0	0	0	0	0	0	0	0	0	1	0	0	0	0	2	0	0	0	0	0	0	0	0	0	0	0	0	0	0	0	0	0	0	0	0	0	0	0	0	0	0	0	0	0	0	0	0	0	0	0	0	0	0	0	0	0	0	0	0	0	0	0	0	0	0	0	0	0	0	0	0	0	0	0	0	0	0	0	0	0	0	0	0	0	0	0	0	0	0	0	0	0	0	0	0	0	0	0	0	0	0	0	1	0	0	0	0	0	0	0	0	0	0	0	0	0	0	0	0	0	0	0	0	0	0	0	0	0	0	0	0	0	0	0	0	0	0	0	0	0	0	0	0	0	0	0	0	0	0	0	0	0	0	0	0	0	0	0	0	0	0	0	0	0	0	0	0	0	0	0	0	0	0	0	0	0	0	0	0	0	0	0	0	0	0	0	0	0	0	0	0	0	0	0	0	0	0	0	0	0	0	0	0	0	0	0	0	0	0	0	0	0	0	0	0	0	0	0	0	0	0	0	0	0	0	0	0	0	0	0	0	0	0	0	0	0	0	0	0	0	0	0	0	0	0	0	0	0	0	0	0	0	0	0	0	0	0	0	0	0	0	0	0	0	0	0	0	0	0	0	0	0	0	0	0	0	0	0	0	0	0	0	0	0	0	0	0	0	0	0	0	0	0	0	0	0	0	1	0	0	0	0	0	0	0	0	0	0	0	0	0	0	0	0	0	0	0	0	0	0	0	0	0	0	0	0	0	0	0	0	0	0	0	0	0	0	0	0	0	0	0	0	0	0	0	0	0	0	0	0	0	0	0	1	0	0	0	0	0	0	0	0	0	0	0	0	0	0	0	0	0	0	0	0	0	0	0	0	0	0	1	0	0	0	0	0	0	0	0	0	0	0	0	0	0	0	0	0	0	0	0	0	0	0	0	0	0	0	0	0	0	0	0	0	0	0	0	0	0	0	0	0	0	0	0	0	0	0	0	0	0	0	0	0	0	0	0	0	0	0	0	0	0	0	0	0	0	0	0	0	0	0	0	0	0	0	0	0	0	0	0	0	0	0	0	0	0	0	0	0	0	0	0	0	0	0	0	0	0	0	0	0	0	0	0	0	0	0	0	0	0	0	0	0	0	0	0	0	0	0	0	0	0	0	0	0	0	0	0	0	0	0	0	0	0	0	0	0	0	0	0	0	0	0	0	0	0	0	0	0	0	0	0	0	0	0	0	0	0	0	0	0	0	0	0	0	0	0	0	0	0	0	0	0	0	0	0	0	0	0	0	0	0	0	0	0	0	0	0	0	0	0	0	0	0	0	0	0	0	0	0	0	0	0	0	0	0	0	0	0	0	0	0	0	0	0	0	0	0	0	0	0	0	0	0	0	0	0	0	0	0	0	0	0	0	0	0	0	0	0	0	0	0	0	0	0	0	0	0	0	0	0	0	0	0	0	0	0	0	0	0	0	0	0	0	0	0	0	0	0	0	0	0	0	0	0	0	0	0	0	0	0	0	0	0	0	0	0	0	0	0	0	0	0	0	0	0	0	0	0	0	0	0	0	0	0	0	0	0	0	0	0	0	0	0	0	0	0	0	0	0	0	0	0	0	0	0	0	0	0	0	0	0	0	0	0	0	0	0	0	0	0	0	0	0	0	0	0	0	0	0	0	0	0	0	0	0	0	0	0	0	0	0	0	0	0	0	0	0	0	0	0	0	0	0	0	0	0	0	0	0	0	0	0	0	0	0	0	0	0	0	0	0	0	0	0	0	0	0	0	0	0	0	0	0	0	0	0	0	0	0	0	0	0	0	0	0	0	0	0	0	0	0	0	0	0	0	0	1	0	0	0	0	1	0	0	0	0	0	0	0	0	0	0	0	0	0	0	0	0	0	0	0	0	0	0	0	0	0	0	0	0	0	0	0	0	0	0	0	0	0	0	0	0	0	0	0	0	0	0	0	0	0	0	0	0	0	1	0	0	0	0	0	0	0	0	0	0	0	0	0	0	0	0	0	0	0	0	0	0	0	0	0	0	0	0	0	0	0	0	0	0	0	0	0	0	0	1	0	0	0	0	0	0	0	0	0	0	0	0	1	0	0	0	0	0	0	0	0	0	0	0	0	0	0	0	0	0	0	0	0	0	0	0	0	0	0	0	0	0	0	0	0	0	0	0	0	0	0	0	0	0	0	0	0	0	0	0	0	0	0	0	0	0	0	0	0	0	0	0	0	0	0	0	0	0	0	0	0	0	0	0	0	0	0	0	0	0	0	0	0	0	0	0	0	0	1	0	0	0	0	0	0	0	0	0	1	0	0	0	0	0	0	0	0	0	0	0	0	0	0	0	0	0	0	0	0	0	0	0	0	0	0	0	0	0	0	0	0	0	0	0	0	0	0	0	0	0	0	0	0	0	0	0	0	0	0	1	0	0	0	0	0	0	0	0	0	0	0	0	0	0	0	0	0	0	0	0	0	0	0	0	0	0	0	0	0	0	0	0	0	0	0	0	0	0	0	0	0	0	0	0	0	0	0	0	0	0	0	0	0	0	0	0	0	0	0	0	0	0	0	0	0	0	0	0	0	0	0	0	0	0	0	0	0	0	0	0	0	1	0	0	0	0	0	0	0	0	0	0	0	0	0	0	0	0	0	0	0	0	0	1	0	0	1	0	0	0	0	0	0	0	0	0	0	0	0	0	0	0	0	0	0	0	0	0	0	0	0	0	0	0	0	0	0	0	0	0	0	0	0	0	0	0	0	0	0	0	0	0	0	0	0	0	0	0	0	0	0	0	0	0	0	0	0	0	0	0	0	0	0	0	0	0	0	0	0	0	0	0	0	0	0	0	0	0	0	0	0	0	0	0	0	0	0	0	1	0	0	0	0	2	0	0	0	0	0	0	0	0	0	0	0	0	0	0	0	0	0	0	0	0	0	0	0	0	0	0	0	0	0	0	0	0	0	0	0	0	0	0	0	0	0	0	0	0	0	0	0	0	0	0	0	0	0	0	0	0	0	0	0	0	0	0	0	0	0	0	0	0	0	0	0	0	0	0	0	0	0	0	0	0	0	0	0	0	0	0	0	0	0	0	0	0	0	0	0	0	0	0	0	0	0	0	0	2	0	0	0	0	0	0	0	0	0	0	0	0	0	0	0	0	0	0	0	0	0	0	0	0	0	0	0	0	0	0	0	0	0	0	0	0	0	1	0	0	0	0	0	0	0	0	0	0	0	0	0	0	0	0	0	0	0	0	0	0	0	0	0	0	0	0	0	0	0	0	0	0	0	0	0	0	0	0	0	0	0	0	0	0	0	0	0	0	0	0	0	0	0	0	0	0	0	0	0	0	0	0	0	0	0	0	0	0	0	0	0	0	0	0	0	0	0	0	0	0	0	0	0	0	0	0	0	0	0	0	0	0	0	0	0	0	1	0	0	1	0	0	0	0	0	0	0	0	0	1	0	0	0	0	0	0	0	0	0	0	0	0	0	0	0	0	0	0	0	0	0	0	1	0	0	0	0	0	0	0	0	0	0	0	0	0	0	0	0	0	0	0	0	0	0	0	0	0	0	0	0	0	0	0	0	0	0	0	0	0	0	0	0	0	0	0	0	0	0	0	0	0	0	0	0	0	0	0	0	0	0	0	0	0	0	0	0	0	0	0	0	0	0	0	0	0	0	0	0	0	0	0	0	0	0	0	0	0	0	0	0	0	0	0	1	0	0	0	0	0	0	0	0	0	0	0	0	0	0	0	0	0	0	0	0	0	0	0	0	0	0	0	0	0	0	0	0	0	0	0	0	0	0	0	0	0	0	0	0	0	0	0	0	0	0	0	0	0	0	0	0	0	0	0	0	0	0	0	0	0	1	0	0	0	0	0	0	0	0	0	0	0	0	0	1	0	0	0	0	0	0	0	0	0	0	0	0	0	0	0	0	0	0	0	0	1	0	0	0	0	0	0	0	0	0	0	0	0	0	0	0	0	0	0	0	1	0	0	0	1	0	0	0	0	0	0	0	0	0	0	0	0	0	0	0	0	0	0	0	0	0	0	0	0	0	0	0	1	0	0	0	0	0	0	0	0	0	0	0	0	0	0	0	0	0	0	0	0	0	0	0	0	0	0	0	0	0	0	0	0	0	0	0	0	0	0	0	0	0	0	0	0	0	0	0	0	0	0	0	0	0	0	0	0	0	0	0	0	0	0	0	0	0	0	0	0	0	0	0	0	0	0	0	0	0	0	0	0	0	0	0	0	0	0	0	0	0	0	0	0	0	0	0	0	0	0	0	0	0	0	0	0	0	0	0	0	0	0	0	0	0	0	0	0	0	0	0	0	0	0	0	0	0	0	0	0	0	0	0	0	0	0	0	1	0	0	0	0	0	0	0	0	0	0	0	0	0	0	0	0	0	0	0	0	0	0	0	0	0	0	0	0	0	0	0	0	0	0	0	0	0	0	0	0	0	0	0	0	0	0	0	0	0	0	0	0	0	0	0	0	0	0	0	0	0	0	0	0	0	0	0	0	0	0	0	0	0	0	0	0	0	0	0	0	0	0	0	0	1	0	0	0	0	0	0	0	0	0	0	1	0	0	0	0	0	0	0	0	0	0	0	0	0	0	0	0	0	0	0	0	0	0	0	0	0	0	0	0	0	0	0	0	0	0	0	0	0	0	0	0	0	0	0	0	0	0	0	0	0	0	0	0	0	0	0	0	0	0	0	0	0	0	0	0	0	0	0	0	0	0	0	0	0	0	0	0	0	0	0	0	0	0	0	0	0	0	0	0	0	0	0	0	0	0	0	0	0	0	0	0	0	0	0	0	0	0	0	0	0	0	0	0	0	0	0	0	0	0	0	0	0	0	0	0	0	0	0	0	0	0	0	0	0	0	0	0	0	0	0	0	0	0	0	0	0	0	0	0	0	0	0	0	0	0	0	0	0	0	0	0	0	0	0	0	0	0	0	0	0	0	0	0	0	0	0	0	0	0	0	0	0	0	0	0	0	0	0	0	0	0	0	2	0	0	0	0	0	0	0	0	0	0	0	0	0	0	0	0	0	0	0	0	0	0	0	0	0	0	0	0	0	0	0	0	0	0	0	0	0	0	0	0	0	0	0	0	0	0	0	0	0	1	0	0	0	0	0	0	0	0	0	0	0	0	0	0	0	0	0	0	0	0	0	0	0	0	0	0	0	0	0	0	0	0	0	0	0	0	0	0	0	0	0	0	0	0	0	0	0	0	0	0	0	0	0	1	0	0	0	0	0	0	0	0	0	0	0	0	0	0	0	0	0	0	0	0	0	0	0	0	0	0	0	0	0	0	0	0	0	0	1	0	0	0	0	0	0	0	0	0	0	0	0	0	0	0	0	0	0	0	0	0	0	0	0	0	0	0	0	0	0	0	0	0	0	0	0	0	0	0	0	0	0	0	0	0	0	0	0	0	0	0	0	0	0	0	0	0	0	0	0	0	0	0	0	0	0	0	0	0	0	0	0	0	0	0	0	0	0	0	0	0	0	0	0	0	0	0	0	0	0	0	0	0	0	0	0	0	0	0	0	0	0	1	0	0	0	0	0	0	0	0	0	0	0	0	0	0	0	0	0	0	0	0	0	0	0	0	0	0	0	0	0	0	0	0	0	0	0	0	0	1	0	0	1	0	0	0	0	0	0	0	0	0	0	0	0	0	0	0	0	0	0	0	1	0	0	0	0	0	0	0	0	0	0	0	0	0	0	0	0	0	0	0	1	0	0	0	0	0	0	0	0	0	0	0	0	0	0	0	0	0	0	0	0	0	0	0	0	0	0	0	0	0	0	0	0	0	0	0	0	0	0	0	0	0	0	0	0	0	1	0	0	0	0	0	0	0	0	0	0	0	0	0	0	0	0	0	0	0	0	0	0	0	0	0	0	0	0	0	0	0	0	0	0	0	0	0	0	0	0	0	0	0	0	0	0	0	0	0	0	0	0	0	0	0	0	0	0	0	0	1	0	0	0	0	0	0	0	0	0	0	0	0	0	0	0	0	0	0	0	0	0	0	0	0	0	0	0	0	0	0	0	0	0	0	0	0	0	0	0	0	0	0	0	0	0	0	0	0	0	0	0	0	0	0	0	0	0	0	0	0	0	0	0	0	0	0	0	0	0	0	0	0	0	0	0	0	0	0	0	0	0	0	0	0	0	0	0	0	0	0	0	0	0	0	0	0	0	0	0	0	0	0	0	0	0	0	0	0	0	0	0	0	0	0	0	0	0	0	0	0	0	1	0	0	0	0	0	0	0	0	1	0	0	0	0	0	0	0	0	0	0	0	0	0	0	0	0	0	0	0	2	0	0	0	0	0	0	0	0	0	0	0	0	0	0	0	0	0	0	0	0	0	0	0	0	0	0	0	0	0	0	0	0	0	0	0	0	0	0	0	0	0	0	0	0	1	0	0	0	0	0	0	0	0	0	0	0	0	1	0	0	0	0	0	0	0	0	0	0	0	0	0	0	0	0	0	0	1	0	0	0	0	0	0	0	0	0	0	0	0	0	0	0	0	0	0	0	0	0	0	0	0	0	0	0	0	0	0	0	0	0	0	0	0	0	0	0	0	0	0	0	0	0	0	1	0	0	0	0	0	0	0	0	0	0	0	0	1	0	0	0	0	0	0	0	0	0	0	0	0	0	0	0	0	0	0	0	0	0	0	0	0	0	0	0	0	0	0	0	0	0	0	0	0	0	0	0	0	0	0	0	0	0	0	0	0	0	0	0	0	0	0	0	0	0	0	0	0	0	0	0	0	0	0	0	0	0	0	0	0	0	0	0	0	0	0	0	0	0	0	0	0	0	0	0	0	0	0	0	0	0	0	0	0	0	0	0	0	0	0	0	0	0	0	0	0	0	0	0	0	0	0	0	0	0	0	0	0	0	0	0	0	0	0	0	0	0	0	0	0	0	0	0	1	0	0	0	0	0	0	0	0	0	0	0	0	0	0	0	0	0	0	0	0	0	0	0	0	0	0	0	0	0	0	0	0	0	0	0	0	0	0	0	0	0	0	0	0	0	0	0	0	0	0	0	0	0	0	0	0	0	0	0	0	0	0	0	0	0	0	0	0	0	0	0	0	0	0	0	1	0	0	0	0	0	0	0	0	0	0	1	0	0	0	0	0	0	0	0	0	0	0	0	0	0	0	0	0	0	0	0	0	0	0	0	0	0	0	0	0	0	0	0	0	0	0	0	0	0	0	0	0	0	0	0	0	0	0	0	0	0	0	0	0	0	0	0	0	0	0	0	0	0	0	0	0	0	0	0	1	0	0	0	0	0	0	0	0	1	0	0	0	0	0	0	0	0	0	0	0	0	0	0	0	0	0	0	0	0	0	0	0	0	0	0	0	0	0	0	0	0	0	0	0	0	0	1	0	0	0	0	0	0	0	0	0	0	0	0	0	0	0	0	0	0	0	0	0	0	0	0	0	0	0	0	0	0	0	0	0	0	0	0	0	0	0	0	0	0	0	0	0	0	0	0	0	0	0	0	0	0	0	0	0	0	0	0	0	0	0	0	0	0	0	1	0	0	0	0	0	0	0	0	0	0	0	0	0	0	0	0	0	0	0	0	0	0	0	0	0	0	0	0	0	0	0	0	0	0	0	0	0	0	0	0	0	0	0	0	0	0	0	0	0	0	0	0	0	0	0	0	0	0	0	0	0	0	0	0	0	0	0	0	0	0	0	0	0	0	0	0	0	0	1	0	0	0	0	0	0	0	0	0	0	0	0	0	0	0	0	0	0	0	0	0	0	0	0	0	0	0	0	0	0	0	0	0	0	0	0	0	0	0	0	0	0	0	0	0	0	0	0	0	0	0	0	0	0	0	0	0	0	0	0	0	0	0	0	0	0	0	0	0	0	0	0	0	0	0	0	0	0	0	0	0	0	0	0	0	0	0	0	0	0	0	0	0	0	0	0	0	0	0	0	0	0	0	0	0	1	0	0	0	0	0	0	0	0	0	0	0	0	0	0	0	0	0	0	0	0	0	0	0	0	0	0	0	0	0	0	0	0	0	0	0	0	0	0	0	0	0	0	0	0	0	0	0	0	0	0	0	0	0	0	0	0	0	0	0	0	0	0	0	0	0	0	0	0	0	0	0	0	0	0	0	0	0	0	0	0	0	0	0	0	0	0	0	0	0	0	0	0	0	0	0	0	0	0	1	0	0	0	0	0	0	0	0	0	0	0	0	0	0	0	0	0	0	0	0	0	0	0	0	0	0	0	0	0	0	0	0	0	1	0	0	0	0	0	0	0	0	0	0	0	0	0	1	0	0	0	0	0	0	1	0	0	0	0	0	0	0	0	0	0	0	0	0	0	0	0	0	0	0	0	0	0	0	1	0	0	0	0	0	0	0	0	0	0	0	0	0	0	0	0	0	0	0	0	0	0	0	0	0	0	0	0	0	0	0	0	0	0	0	0	0	0	0	0	0	0	0	0	0	0	0	0	0	0	0	0	0	0	0	0	0	0	0	0	0	0	0	0	0	0	0	0	0	1	0	0	0	0	0	0	0	0	0	0	0	0	0	0	0	0	0	0	0	0	0	0	0	0	0	0	0	0	0	0	0	0	0	0	0	0	0	0	0	0	0	1	0	0	0	0	0	0	0	0	0	0	0	0	0	0	0	0	0	0	0	0	0	0	0	0	0	0	0	0	0	0	0	0	0	1	0	0	0	0	0	0	0	0	0	0	0	0	0	0	0	0	0	3	0	0	0	0	0	0	0	0	0	0	0	0	0	0	0	0	0	0	0	0	0	0	0	0	0	1	0	0	0	0	0	0	0	0	0	0	0	1	0	0	0	0	0	0	0	0	0	0	0	0	0	0	0	0	0	0	0	0	0	0	0	0	0	0	0	0	0	0	0	0	0	0	0	0	0	0	0	0	0	0	0	0	0	0	0	0	0	0	0	0	2	0	0	0	0	0	0	0	0	0	0	0	0	0	1	0	0	0	0	0	0	0	0	0	0	0	0	0	0	0	1	0	0	0	0	0	0	0	0	0	0	0	0	0	0	0	0	0	0	0	0	0	0	0	0	0	0	0	0	0	0	0	0	0	0	0	0	0	0	0	0	0	0	0	0	0	0	0	0	0	0	0	0	0	0	0	0	0	0	0	0	0	0	0	0	0	0	0	0	0	0	0	0	0	0	0	0	0	0	0	0	0	0	0	0	0	0	0	0	0	0	0	0	0	0	0	0	0	0	0	0	0	0	0	0	0	0	0	0	0	0	0	0	0	0	0	0	0	0	0	0	0	0	0	1	0	0	0	0	0	0	0	0	0	0	0	0	0	0	0	0	0	0	0	0	0	0	0	1	0	0	1	0	0	0	0	0	0	0	0	0	0	0	0	0	0	0	0	0	0	0	0	0	0	0	0	0	0	0	0	0	0	0	0	0	0	0	0	0	0	0	0	0	0	0	0	0	0	0	0	0	0	0	0	0	0	0	0	0	0	0	0	0	0	0	0	0	0	0	0	1	0	0	0	0	0	0	0	0	0	0	0	0	1	0	0	0	0	0	0	0	0	0	0	0	0	0	0	0	0	0	0	0	0	0	0	0	0	0	0	0	0	0	0	0	0	0	0	0	0	1	0	0	0	0	0	0	0	0	0	0	0	0	0	0	0	0	0	0	0	0	0	0	0	0	0	0	0	0	0	0	0	0	0	0	0	0	0	0	0	1	0	0	0	0	0	0	0	0	0	0	0	0	0	0	0	0	0	0	0	1	0	0	0	0	0	0	0	0	0	0	0	0	0	0	0	0	0	0	0	0	0	0	0	0	0	0	0	0	0	0	0	0	0	0	0	0	2	0	0	0	0	0	0	0	0	0	0	1	0	0	0	0	0	0	0	0	0	0	0	0	0	0	0	0	0	0	0	0	0	0	0	0	0	0	0	0	0	0	0	0	0	0	0	0	0	0	0	0	0	0	1	0	0	0	0	0	0	0	0	0	0	0	0	0	0	0	0	0	0	0	0	0	0	0	0	0	0	0	0	0	0	0	0	0	0	0	0	0	0	0	0	0	0	0	0	0	0	0	0	0	0	0	0	0	0	0	0	0	0	0	0	0	0	0	0	0	0	0	0	0	0	0	0	0	1	0	0	0	0	0	0	0	0	0	0	0	0	0	0	0	0	0	0	0	0	0	0	0	0	0	0	0	0	0	0	0	0	0	0	1	0	0	0	0	0	0	0	0	0	0	0	0	0	0	0	0	0	0	0	0	0	0	0	0	0	0	0	1	0	0	0	0	0	0	0	0	0	0	0	0	0	0	0	0	0	0	0	0	0	0	0	0	0	0	0	0	0	0	0	0	0	0	0	0	0	0	0	0	0	0	0	0	0	0	0	0	0	0	0	0	0	0	0	0	0	0	0	0	0	0	0	0	0	0	0	0	0	0	0	0	0	0	0	0	0	0	0	0	0	0	0	0	0	0	0	0	0	0	0	0	0	0	0	0	0	0	0	1	0	0	0	0	0	0	0	0	0	0	0	0	0	0	0	0	0	0	0	0	0	0	0	0	0	0	0	0	0	0	0	0	0	0	1	0	0	0	0	0	0	0	0	0	0	0	0	0	0	0	0	0	0	0	0	0	0	0	0	0	0	0	0	0	0	0	0	0	1	0	0	0	0	0	0	0	0	0	0	0	0	0	0	0	0	1	0	0	0	0	0	0	0	0	0	0	0	0	0	0	0	0	0	0	0	0	0	0	0	0	0	0	0	0	0	0	2	0	0	0	0	0	0	0	0	0	0	0	0	0	0	0	0	0	0	0	0	0	0	0	0	0	0	0	0	0	0	0	0	0	0	0	0	0	0	0	0	0	0	0	0	0	0	0	0	0	0	0	0	0	0	0	0	0	0	0	0	0	0	0	0	0	0	0	0	0	0	0	0	0	0	0	0	0	0	0	0	0	0	0	0	0	0	0	0	0	0	0	0	0	0	0	0	0	0	0	0	0	0	0	0	0	0	0	0	0
N0.HOG0008745	0	0	1	0	1	2	0	1	2	0	0	0	0	0	0	0	0	0	1	0	0	0	0	3	0	0	0	0	0	0	0	0	0	0	0	0	0	0	0	1	0	0	0	0	0	0	0	0	0	0	0	0	1	0	0	0	0	0	0	0	1	0	0	0	1	0	0	0	0	0	0	0	0	0	0	1	0	1	1	1	0	0	0	0	0	0	0	0	0	0	0	0	0	0	0	0	0	1	0	0	0	0	0	0	0	0	0	1	1	0	0	1	0	0	0	0	0	0	0	0	1	0	0	0	0	0	0	0	0	1	0	1	0	0	0	0	0	0	0	0	1	0	1	0	0	0	0	1	0	0	0	0	0	0	0	0	0	0	0	0	0	0	0	0	0	0	0	0	0	0	1	0	0	0	0	0	0	0	0	1	0	0	0	0	0	0	0	0	0	1	1	0	0	0	0	0	0	0	0	0	0	0	0	0	0	0	0	0	0	0	0	0	0	0	0	0	0	0	0	0	0	0	0	0	0	0	0	1	0	0	0	0	1	0	0	0	0	0	0	0	0	0	0	0	0	0	1	0	0	1	0	0	0	0	0	0	0	0	0	0	0	0	0	0	1	0	0	0	0	0	0	1	0	0	0	0	1	0	0	0	0	0	0	0	0	0	0	0	1	0	0	0	0	1	0	0	0	0	0	1	0	0	0	0	0	0	0	2	0	0	0	0	0	0	0	0	0	0	1	0	0	0	0	1	0	0	0	0	0	0	0	1	0	0	0	0	0	0	0	0	0	0	0	0	0	0	0	0	0	0	0	1	0	0	0	1	0	0	0	0	0	0	0	0	1	0	1	0	0	0	0	0	0	0	0	0	0	0	0	0	0	0	0	0	0	0	0	0	1	0	0	0	0	1	0	1	0	0	0	0	0	0	0	0	2	0	0	0	0	0	0	0	0	0	0	0	0	0	0	0	0	0	0	0	0	0	0	0	1	0	0	0	0	0	0	0	0	0	0	0	1	0	0	0	0	0	0	0	0	0	0	0	0	1	0	0	0	0	0	0	0	1	0	0	0	0	1	0	0	0	0	0	1	0	0	0	0	0	0	0	0	0	0	0	0	1	0	0	0	1	1	0	0	0	0	0	0	0	2	0	0	0	0	0	1	0	0	0	0	1	0	0	0	0	0	0	0	0	0	0	0	0	0	0	0	0	0	0	0	0	1	0	0	0	0	0	0	0	0	1	0	0	0	0	0	1	0	0	0	0	0	0	0	0	0	0	0	0	0	0	0	1	0	0	0	0	0	0	0	0	0	0	0	0	0	0	0	0	0	0	0	0	0	0	0	0	0	0	0	0	0	0	0	0	0	1	0	0	0	0	0	0	0	0	0	0	0	0	0	0	0	1	0	0	0	0	0	0	0	0	1	0	0	0	1	0	0	0	0	0	0	1	0	0	0	0	0	0	0	0	0	0	0	0	0	0	0	0	1	0	0	1	0	0	0	0	0	0	0	0	1	0	1	0	0	0	0	0	0	0	0	0	0	0	0	0	0	0	0	0	0	0	0	0	0	0	0	0	0	0	0	0	0	0	0	0	0	0	1	0	0	0	2	0	1	0	0	0	0	0	0	0	1	1	0	0	0	1	0	0	0	0	1	0	0	0	0	1	0	0	0	0	0	0	0	0	0	0	0	0	0	0	0	0	0	0	0	0	0	0	0	0	0	0	0	0	0	0	0	0	0	0	0	0	0	1	0	2	0	0	0	0	0	0	2	0	0	0	0	0	0	0	1	1	0	0	0	1	0	1	0	0	0	1	1	0	0	0	0	0	0	0	0	0	0	0	0	0	0	0	0	0	0	0	0	1	0	0	0	0	0	1	0	0	0	0	0	0	0	0	0	0	0	0	0	0	0	0	0	0	0	0	0	1	0	0	0	0	0	0	0	0	0	0	0	0	0	0	0	0	0	0	0	0	0	0	0	0	1	0	1	0	0	0	0	0	0	0	0	0	0	0	0	0	0	0	0	0	0	0	0	0	0	0	0	1	0	0	0	0	0	0	0	0	0	1	1	0	0	0	0	1	0	0	0	0	0	0	1	0	1	0	0	0	0	0	0	0	0	0	1	0	0	0	0	0	0	0	0	0	0	0	0	0	0	0	0	0	0	1	0	0	0	0	0	0	0	0	0	0	0	0	0	0	0	0	0	0	3	0	0	1	0	0	0	0	0	1	0	0	0	0	1	0	0	0	0	0	0	0	0	0	1	0	0	0	1	0	0	0	0	0	0	0	0	0	0	0	0	0	0	0	0	0	0	0	0	0	0	0	0	1	0	0	0	0	0	0	0	0	0	0	0	0	0	0	0	0	0	0	0	0	0	0	0	0	0	0	0	0	0	0	0	0	1	0	0	0	0	0	0	0	0	0	0	0	0	1	0	0	0	0	0	1	0	0	0	0	0	1	0	0	0	1	0	0	0	0	0	0	0	0	0	0	1	0	0	0	0	0	0	0	0	0	0	0	0	0	0	0	1	0	0	0	0	0	1	0	0	1	1	0	0	0	0	0	1	0	0	0	0	0	0	0	0	0	0	0	0	0	0	0	0	0	0	0	0	0	0	0	0	0	0	0	0	0	0	0	0	0	0	0	0	0	0	0	0	0	0	0	0	0	0	0	1	0	0	0	0	0	0	0	0	0	1	0	0	0	0	0	1	0	1	0	0	0	0	0	0	0	0	0	0	0	1	0	2	0	0	0	0	0	0	1	0	0	0	0	1	0	0	0	0	0	0	0	0	0	0	0	0	3	0	0	0	0	0	0	2	0	0	0	0	0	1	2	0	1	1	0	0	0	1	1	0	0	0	0	0	0	0	0	1	0	0	0	0	1	0	0	0	0	0	0	0	0	0	0	0	0	0	0	0	0	0	0	0	0	0	0	0	0	0	0	0	1	0	0	0	0	0	0	1	1	0	0	0	0	0	0	0	0	0	0	1	0	0	0	0	0	0	0	0	0	0	0	0	0	0	0	0	0	0	0	0	0	0	0	0	0	0	0	0	1	0	0	0	0	0	0	0	0	0	0	1	0	1	0	0	0	0	0	0	0	0	0	0	0	0	0	0	1	1	0	0	0	0	1	0	0	0	1	1	0	0	0	0	0	0	0	0	1	0	0	0	0	0	0	0	0	0	0	0	0	0	0	1	0	0	0	0	0	1	0	0	0	1	0	0	0	0	0	0	0	0	0	0	0	0	0	0	0	0	1	0	0	0	0	0	0	0	0	1	2	0	0	0	0	0	0	0	0	0	0	0	1	0	0	0	0	0	0	0	0	0	0	0	1	0	0	0	0	0	0	0	0	0	0	1	0	0	0	0	0	3	0	0	0	0	0	0	0	0	0	1	0	0	0	1	0	0	0	0	0	0	0	0	0	0	0	0	0	0	0	0	0	0	2	0	1	0	0	0	0	0	1	0	0	0	0	0	1	0	0	0	0	0	1	0	0	0	0	0	0	0	0	0	0	0	1	0	0	0	0	0	0	0	0	0	0	0	0	0	0	0	0	0	0	0	0	0	0	0	0	0	0	0	0	0	0	0	0	0	0	1	0	0	0	0	0	0	0	1	1	0	0	0	0	0	0	0	0	0	0	0	0	0	0	0	0	0	0	0	0	0	0	0	0	0	0	0	0	1	0	0	0	0	1	0	1	0	1	0	0	1	0	0	0	0	0	0	0	0	0	0	0	0	0	0	0	0	0	0	0	0	0	0	0	0	0	0	0	0	0	1	0	0	0	0	0	0	0	0	0	0	0	0	0	0	0	0	0	0	0	0	0	0	0	0	0	0	0	0	0	0	0	0	0	0	0	0	0	0	0	0	0	0	0	1	0	0	0	0	0	0	0	0	1	0	0	1	0	0	2	1	0	0	0	0	0	1	0	0	0	0	0	0	0	0	0	0	0	0	0	0	0	0	0	0	0	0	0	0	0	0	0	0	0	1	0	0	0	0	0	0	0	0	0	0	0	0	1	0	0	0	0	0	1	0	0	0	0	0	0	0	0	0	0	1	0	0	0	0	0	0	0	0	0	0	0	1	0	0	0	0	0	0	0	0	0	0	0	0	0	0	0	0	0	0	0	1	0	0	0	0	0	0	0	0	1	0	1	0	0	0	0	0	0	0	0	0	0	0	1	1	0	0	0	1	0	0	0	1	0	0	0	0	0	1	0	0	1	1	0	0	0	0	0	0	0	0	0	0	0	0	0	0	0	0	0	0	0	0	0	0	0	0	0	0	0	0	1	0	0	0	1	0	0	0	0	1	0	0	0	0	0	1	1	0	0	0	0	0	0	0	0	0	1	1	0	0	0	0	0	1	0	0	0	0	0	0	0	0	0	0	0	0	0	0	0	1	0	0	0	2	0	0	0	0	0	0	0	1	0	0	0	0	0	1	0	0	1	0	0	0	0	0	0	0	0	0	0	0	0	0	2	0	0	1	0	0	0	0	0	0	0	1	0	0	0	0	0	0	0	0	0	0	0	0	0	0	0	0	0	0	0	0	0	0	0	0	0	0	1	0	0	0	0	0	0	0	0	0	0	0	0	0	0	0	0	1	0	0	1	0	0	0	0	0	0	0	1	0	0	0	0	0	0	0	0	0	1	0	0	0	0	0	0	0	2	0	0	0	0	0	0	0	0	0	0	0	0	0	1	0	0	0	0	0	0	0	0	0	0	0	0	0	0	0	2	0	0	0	0	0	0	0	0	0	2	0	0	1	0	0	0	0	1	0	0	2	0	0	0	0	1	0	0	0	0	0	0	0	0	0	0	0	0	0	0	0	0	0	0	0	0	0	0	0	0	0	0	0	0	0	0	0	0	0	0	0	0	0	0	0	0	0	0	0	0	1	0	0	0	0	0	0	1	0	0	0	0	0	0	0	0	0	0	0	1	0	0	0	0	0	0	0	1	0	0	0	0	0	0	0	0	0	0	0	0	0	0	0	0	0	0	3	1	0	0	0	0	0	0	2	0	1	0	0	0	1	0	0	0	2	0	0	0	0	0	0	0	0	1	0	0	0	1	0	0	0	0	0	0	0	0	0	0	0	1	0	1	0	0	0	1	0	0	0	1	0	0	0	0	0	0	0	0	0	0	0	0	0	0	0	0	0	0	0	0	0	0	1	0	0	0	0	0	0	0	0	0	0	0	0	0	1	0	0	1	0	0	0	0	0	0	0	0	0	0	0	0	0	0	0	0	0	0	1	0	0	0	0	0	1	0	0	0	0	0	1	0	0	0	0	0	0	0	0	0	0	0	0	0	0	2	0	0	0	0	0	0	1	0	0	0	0	0	0	0	0	0	0	0	0	0	0	0	0	0	0	0	0	0	0	0	0	0	1	0	0	0	0	0	0	1	0	0	0	0	0	0	1	0	0	0	0	1	0	0	0	1	0	0	0	0	1	0	0	0	0	0	1	0	0	0	0	0	0	0	0	0	0	1	0	0	0	0	0	0	1	0	0	0	0	0	0	1	0	0	0	0	0	0	0	0	0	0	0	0	0	0	0	0	0	0	0	1	0	0	0	0	0	0	0	0	0	0	0	1	0	1	0	0	0	0	0	0	0	0	0	0	1	0	0	0	1	1	0	0	0	0	0	0	0	0	0	1	1	0	0	1	0	0	0	2	0	0	1	0	1	0	0	1	0	0	0	0	0	0	0	0	1	0	0	0	0	0	0	1	0	0	0	0	0	1	0	0	1	0	0	0	1	0	0	0	0	1	0	0	1	0	1	0	1	1	0	0	0	0	0	0	1	0	0	0	1	0	0	1	0	0	0	0	2	0	0	0	0	0	0	0	0	1	0	0	0	1	0	0	0	0	0	0	0	0	0	0	0	0	0	0	1	1	0	0	0	0	0	1	0	0	1	0	0	0	0	0	0	0	0	1	0	1	0	0	0	1	0	0	0	0	0	0	0	0	1	0	0	0	0	0	0	0	0	0	1	0	1	0	0	0	0	0	0	1	1	0	0	0	0	0	0	0	0	0	0	0	0	0	1	0	1	0	0	0	1	0	0	0	0	0	0	0	0	0	0	0	1	0	1	0	1	0	0	0	0	0	0	0	0	0	2	0	0	0	0	1	0	1	0	0	0	0	0	0	0	0	1	0	0	2	0	0	0	0	0	0	0	0	0	0	0	0	0	0	0	1	0	0	0	0	0	0	0	0	0	0	0	0	0	0	0	0	0	0	0	0	0	0	0	0	1	0	0	0	0	0	0	0	0	0	0	0	0	0	0	0	0	0	2	0	0	0	1	0	0	0	0	0	0	0	0	0	0	0	0	0	0	0	1	0	0	0	0	0	0	0	0	0	1	0	0	0	0	0	0	0	1	0	0	0	0	0	0	0	0	0	0	0	0	0	0	0	0	0	0	0	0	0	0	0	0	0	0	0	0	0	0	1	0	0	2	0	0	0	0	0	0	0	0	0	0	0	0	0	0	1	0	0	0	1	0	0	0	0	0	0	0	0	1	0	0	0	0	0	0	0	0	3	0	0	0	0	1	0	0	0	0	0	0	0	1	0	0	1	0	0	0	0	0	0	0	0	0	0	0	2	1	0	0	0	0	1	0	0	0	0	0	0	1	0	0	0	0	0	0	0	0	0	0	0	0	1	0	0	0	0	0	0	0	0	0	0	0	0	0	0	0	0	0	1	0	0	1	0	0	0	2	0	0	0	0	0	0	0	0	0	0	0	0	0	0	0	0	0	0	0	0	1	0	0	0	0	1	1	0	0	0	0	0	0	0	0	0	0	0	1	0	0	0	1	0	0	0	0	0	1	1	0	0	0	0	0	0	0	0	1	0	0	1	0	0	0	0	0	0	0	0	0	0	0	0	0	0	0	0	0	0	0	0	0	2	1	0	0	0	0	0	0	0	0	0	0	0	0	0	0	0	0	0	0	0	1	0	0	0	0	0	0	0	0	0	0	0	0	0	0	0	0	0	0	0	0	0	0	0	0	0	0	0	0	1	0	0	0	0	0	0	0	0	0	0	0	0	0	0	0	0	0	0	0	0	1	0	0	0	1	1	0	0	0	1	0	0	0	0	0	0	0	0	1	0	0	1	0	0	0	0	0	0	0	0	1	0	0	1	0	0	0	0	0	0	0	0	0	0	0	0	0	1	0	0	0	0	0	0	0	0	0	0	0	0	0	0	0	0	0	0	0	0	1	0	0	0	0	0	0	0	1	0	0	0	0	0	0	0	1	0	0	0	0	0	0	0	0	0	0	0	0	0	0	0	0	0	0	0	0	0	0	0	0	0	0	1	0	0	0	0	0	2	0	0	0	0	0	0	0	0	0	1	0	0	0	0	0	0	0	0	0	0	1	0	0	0	0	0	0	0	0	0	0	0	0	0	0	0	0	0	1	1	0	0	0	0	0	0	0	0	0	0	0	0	0	0	1	1	0	0	0	0	0	0	1	0	0	0	0	1	0	0	0	0	0	0	0	0	1	0	0	0	0	2	0	0	0	0	0	0	0	0	0	0	0	0	0	1	0	0	1	1	0	0	0	0	0	0	0	0	0	0	0	0	0	0	0	0	0	0	0	0	0	0	0	0	0	0	0	0	0	0	1	0	0	1	0	0	1	1	0	1	0	1	0	0	0	0	0	0	0	1	0	0	0	0	0	0	1	0	0	0	0	0	0	0	0	0	0	0	0	0	1	0	0	0	0	0	2	0	0	0	1	0	0	0	0	2	0	0	0	0	0	0	0	0	0	0	0	0	0	0	0	1	0	0	0	1	0	0	0	0	0	0	0	0	0	0	1	0	0	0	0	0	0	0	1	0	0	0	0	0	0	0	2	0	0	0	0	0	1	0	0	0	0	1	0	0	0	0	0	0	0	0	0	1	0	1	0	1	1	1	1	0	0	0	0	0	1	1	0	0	0	0	0	0	1	0	0	0	0	0	0	0	0	0	0	0	0	0	0	0	0	0	0	0	0	0	0	0	1	1	2	0	0	0	1	0	0	0	0	0	0	0	0	0	0	0	0	1	0	0	0	0	0	0	0	0	0	0	1	0	0	0	0	1	0	0	0	1	0	1	1	0	0	0	1	0	0	0	0	0	0	1	0	0	0	0	0	0	0	0	0	0	0	0	0	0	0	0	1	0	0	1	0	0	0	0	0	0	0	0	0	0	0	0	0	0	0	1	0	0	0	0	0	0	1	0	0	0	0	1	0	1	0	0	1	0	0	0	0	0	1	0	0	0	0	0	0	0	1	0	2	0	2	0	0	0	0	0	0	0	0	0	0	0	0	0	0	0	0	0	0	0	0	0	0	0	0	0	0	0	0	0	0	0	0	0	0	0	0	0	0	1	0	1	0	0	0	0	0	2	1	0	1	0	0	1	0	0	0	0	0	0	0	0	0	0	0	0	0	0	0	0	0	0	0	0	0	0	2	0	0	0	0	0	0	0	0	0	0	0	0	0	0	0	1	0	0	0	0	0	0	1	0	0	0	0	0	0	1	0	1	0	0	0	0	1	0	0	0	1	0	0	0	0	0	0	0	0	0	0	0	0	0	0	0	0	0	0	0	0	0	0	0	0	0	0	0	0	0	0	0	0	0	0	0	0	0	0	0	0	0	0	0	0	0	0	0	0	0	1	1	0	0	1	0	0	0	1	0	0	0	0	0	0	0	1	1	0	0	0	0	0	0	0	0	3	0	0	0	0	0	0	0	0	2	0	0	0	0	0	0	2	0	0	0	0	0	0	0	0	0	0	0	0	0	0	0	0	0	0	0	0	0	0	0	0	0	0	0	0	0	0	0	0	0	0	0	0	0	0	0	0	0	0	0	0	0	0	0	0	0	0	0	0	1	1	0	0	0	0	0	0	0	0	0	0	0	0	0	0	0	1	0	0	0	0	0	1	0	0	0	0	0	0	0	0	0	0	0	0	0	0	0	0	0	0	1	0	0	0	0	0	0	0	0	0	0	0	1	0	0	0	0	0	0	0	0	0	1	0	0	0	0	0	0	0	0	0	0	0	0	0	0	0	0	0	0	0	0	0	1	0	0	0	0	0	0	0	0	0	0	0	0	0	0	1	0	0	1	0	0	0	0	0	0	0	0	2	0	0	0	0	0	0	0	0	0	0	0	1	0	0	0	0	0	0	0	0	0	0	1	0	0	0	1	0	0	0	0	0	0	1	1	0	0	0	0	0	0	0	0	1	0	0	0	0	0	0	0	0	0	0	0	0	0	0	0	0	0	0	0	0	1	0	0	0	0	0	0	0	0	0	0	0	0	0	0	0	0	0	0	0	2	1	0	0	0	0	0	0	0	0	0	0	0	0	1	0	0	0	0	0	0	0	0	0	0	0	0	1	0	0	0	0	0	0	0	0	0	0	0	1	0	0	0	0	0	0	0	0	0	0	0	1	0	0	0	1	1	0	1	1	0	0	0	1	0	0	0	3	1	0	1	0	0	0	0	0	0	1	0	1	0	0	0	0	0	0	0	0	0	0	0	0	0	0	1	0	0	0	0	0	0	0	0	0	0	0	0	1	0	0	0	0	1	0	0	2	0	0	0	0	0	0	0	0	0	0	0	0	0	0	0	0	1	0	0	0	0	0	0	0	0	0	0	2	0	0	0	0	0	0	0	0	0	0	1	0	0	0	0	2	0	0	0	0	0	0	0	0	0	0	0	0	0	0	0	0	0	0	1	1	0	0	1	0	0	0	0	0	0	0	0	1	0	0	0	0	0	0	0	0	0	0	2	0	1	0	0	1	0	0	0	0	0	0	0	0	0	0	0	0	0	0	1	0	0	0	0	0	0	0	0	0	0	0	0	0	1	0	0	0	0	0	0	0	0	0	0	0	0	0	1	1	1	0	1	0	0	0	0	0	0	1	1	0	0	0	0	0	0	0	0	0	0	0	0	0	2	2	0	0	0	0	0	0	0	1	0	0	0	0	0	0	0	0	0	0	0	0	0	0	0	1	0	0	0	0	0	0	0	0	0	0	0	0	0	0	0	0	0	0	0	0	0	0	0	0	0	1	0	0	0	0	0	0	1	0	0	1	1	0	0	0	0	0	0	1	0	0	0	0	1	0	1	0	0	0	0	0	0	0	1	0	0	0	0	0	1	1	0	0	0	0	0	0	0	0	0	0	0	0	0	0	1	0	0	0	0	0	1	0	0	0	0	0	0	0	0	1	1	0	0	1	0	0	0	0	0	0	0	0	0	0	0	0	0	0	0	0	1	0	0	1	0	1	0	0	0	0	0	0	0	0	0	1	0	0	0	0	0	0	0	0	0	0	0	0	0	0	0	0	0	1	0	0	0	0	0	0	0	0	0	0	0	0	0	0	0	1	0	0	0	0	0	1	0	0	0	0	0	0	0	0	2	1	0	0	0	0	0	0	0	0	0	0	0	0	0	0	0	0	0	0	0	0	0	0	0	1	0	0	1	0	0	0	0	0	1	0	0	1	0	0	0	0	0	0	0	0	0	0	0	0	0	0	0	0	2	0	0	0	0	0	0	0	0	0	0	0	0	1	0	0	0	0	0	1	0	0	2	0	0	0	0	0	0	0	0	0	1	0	0	1	0	0	0	0	0	0	0	0	0	1	0	0	0	0	0	0	0	1	0	0	0	0	0	0	0	0	0	0	0	0	0	0	0	0	0	0	0	0	0	0	0	0	0	0	0	0	0	0	0	0	0	3	0	0	0	0	0	0	1	0	0	0	0	0	0	0	0	0	0	0	0	0	0	0	0	0	0	1	0	0	0	0	0	0	1	0	0	0	0	0	0	0	0	0	0	0	1	0	0	0	0	0	0	0	0	0	0	0	0	0	0	0	0	0	0	0	0	0	0	1	0	0	0	0	2	1	0	0	1	0	0	0	0	0	0	0	0	0	0	0	0	0	0	0	0	0	0	0	0	0	0	0	0	1	0	0	0	0	0	0	0	0	0	0	0	0	0	0	0	1	0	0	0	1	0	1	0	1	0	0	0	0	0	0	0	0	1	0	0	0	0	0	0	0	0	0	0	1	0	0	0	1	0	0	0	0	0	0	0	0	0	0	0	1	0	0	0	0	1	0	0	1	0	0	0	0	0	1	0	2	0	0	0	0	0	0	0	0	0	0	0	0	0	0	0	0	0	0	0	0	0	0	0	0	0	1	0	0	0	0	0	0	0	0	0	0	1	0	0	0	1	0	0	1	0	0	0	1	0	0	0	0	0	0	0	0	0	0	0	0	0	0	0	0	0	0	1	0	0	0	2	0	0	0	0	0	1	0	0	0	0	0	0	0	0	0	0	0	0	0	0	0	0	0	0	0	0	0	0	0	0	0	0	0	0	0	0	0	2	0	0	0	0	0	0	2	1	0	0	0	0	0	0	0	0	1	0	0	0	0	0	0	0	0	0	0	0	0	0	0	0	0	0	0	0	0	0	0	0	0	0	0	0	1	0	2	0	0	0	0	0	0	0	0	0	0	0	0	0	0	0	0	1	0	0	1	0	0	0	0	0	1	0	0	0	0	0	0	0	0	1	2	0	0	0	0	0	1	0	0	0	0	0	1	0	0	0	0	0	0	0	0	0	1	0	0	0	1	0	0	0	0	0	0	0	1	0	0	0	0	0	0	0	0	0	0	0	0	0	0	0	0	0	1	0	0	0	0	0	0	0	1	0	0	0	0	0	0	0	0	0	0	0	0	0	0	0	0	1	0	0	0	1	0	0	0	0	0	0	0	0	0	0	0	1	0	0	0	0	0	0	0	0	0	0	0	0	0	1	0	0	0	0	0	0	0	0	0	0	0	1	0	2	0	0	0	0	0	0	0	0	0	1	0	0	0	0	0	0	0	1	1	0	0	0	0	0	0	0	0	0	0	0	0	0	0	0	0	0	0	0	0	0	0	0	0	0	0	0	0	0	0	0	0	0	0	0	0	0	0	0	0	0	0	0	0	0	0	0	0	0	1	0	0	1	0	0	0	0	0	0	0	1	0	0	1	1	0	0	0	0	0	1	0	0	0	0	0	0	0	0	0	0	0	0	0	0	0	0	0	0	0	0	2	0	0	0	0	3	0	0	0	0	0	0	0	0	0	0	0	0	0	0	0	0	0	0	1	0	0	0	0	0	0	0	0	0	0	0	0	0	0	0	0	0	0	0	1	0	0	0	0	0	0	0	0	0	0	0	0	0	0	0	0	0	0	0	0	0	0	0	0	0	0	0	0	0	1	0	0	0	0	0	0	0	0	0	3	0	0	0	0	2	0	0	0	0	0	0	0	0	0	0	0	1	0	0	0	0	0	0	0	0	1	0	0	0	0	0	0	0	0	0	0	1	0	0	0	0	0	0	0	0	0	0	1	0	0	1	0	0	0	1	0	0	1	1	0	0	0	0	0	0	0	0	0	0	0	0	0	0	0	0	0	0	0	0	0	0	0	0	0	0	0	0	0	0	0	0	0	0	0	0	0	0	0	0	0	0	0	0	0	0	0	0	1	0	0	0	0	0	0	1	0	0	0	0	1	0	1	0	0	0	0	0	0	0	1	0	1	0	1	0	0	0	0	1	0	0	0	0	0	0	0	1	0	1	0	1	0	0	0	0	0	0	0	0	0	0	0	0	0	0	0	0	0	0	0	0	0	0	0	0	0	0	1	0	0	0	0	1	1	0	0	0	0	0	0	0	1	0	2	0	1	0	0	0	0	0	0	0	0	0	0	0	0	1	0	0	0	0	0	0	0	0	0	0	0	0	0	0	0	0	0	0	0	0	0	0	0	0	0	0	0	0	0	0	0	0	0	0	0	0	0	0	0	0	0	0	0	0	0	0	0	0	1	0	0	0	0	0	0	0	0	0	0	1	0	1	0	0	0	0	0	0	0	0	0	0	0	0	0	0	0	0	0	1	1	1	0	0	0	0	0	0	0	0	0	0	0	0	0	0	0	0	0	1	0	0	0	0	0	1	0	0	0	0	0	0	0	0	1	0	0	0	1	1	0	0	0	0	0	0	1	1	0	0	0	0	0	0	0	0	0	0	0	0	0	0	0	0	0	0	0	3	0	0	0	0	0	0	0	0	0	0	0	0	0	0	0	0	0	1	0	0	0	0	0	0	0	0	0	0	0	0	0	3	0	0	0	0	0	0	0	0	0	0	0	0	0	0	0	1	0	1	0	0	0	1	0	1	0	0	0	0	0	0	0	0	0	0	0	0	0	3	0	1	0	0	0	0	0	0	0	0	0	0	0	0	0	0	0	0	0	0	1	0	0	1	0	0	0	0	0	0	0	0	0	1	1	0	0	0	0	0	0	0	0	0	0	0	0	0	0	0	0	0	0	0	0	0	0	0	0	0	0	0	1	0	1	0	0	0	0	0	0	1	0	1	0	0	0	0	0	0	0	0	0	1	0	2	0	0	0	0	0	0	1	0	0	0	0	0	0	0	0	0	0	0	0	0	0	0	0	0	0	0	1	0	1	0	0	0	0	0	0	0	0	0	1	0	0	0	0	0	0	0	0	0	0	0	0	0	0	0	0	0	0	0	0	0	0	0	0	0	0	0	0	0	0	0	0	0	0	1	0	0	0	0	0	0	0	0	0	0	0	0	0	0	0	1	0	0	0	0	0	0	0	0	0	0	0	0	0	0	0	0	0	0	1	0	0	0	0	0	0	0	0	1	1	0	0	1	0	0	0	1	0	0	0	0	0	0	0	0	0	0	0	0	1	0	0	0	0	0	0	0	0	0	0	0	0	0	0	0	0	0	0	1	0	0	0	0	0	1	0	0	0	0	1	0	0	0	1	0	0	0	0	0	0	0	0	0	0	0	0	0	1	0	0	0	0	0	0	0	0	0	1	0	0	0	0	0	0	1	0	0	0	0	0	0	0	0	0	0	0	0	0	0	0	0	0	0	0	0	0	0	0	0	0	0	0
N0.HOG0008803	0	0	0	1	2	0	0	0	0	0	1	0	0	0	0	0	0	0	0	0	0	0	0	1	0	1	0	0	1	0	0	0	0	0	0	0	0	0	0	0	0	0	0	0	0	0	0	0	0	0	0	0	0	0	0	0	0	0	0	1	0	0	0	0	0	0	0	0	1	0	0	0	0	0	1	0	0	0	0	0	0	0	2	0	0	0	0	0	0	0	0	0	0	0	0	0	0	0	0	0	1	0	0	0	0	0	0	0	0	0	0	0	0	0	0	0	0	0	0	0	1	0	0	1	0	0	1	0	0	0	0	0	1	0	0	0	0	0	0	0	0	0	0	0	1	0	0	0	0	1	0	0	0	0	0	0	0	0	0	0	0	0	0	0	0	0	0	0	0	1	0	0	0	0	0	0	2	0	0	0	0	0	0	0	0	0	0	0	0	0	0	0	0	0	0	2	0	0	0	0	0	1	0	0	0	0	0	0	0	0	0	0	1	0	0	0	0	0	0	1	0	0	0	0	0	0	0	0	0	0	0	0	0	1	1	0	0	1	0	0	0	0	0	0	0	0	0	0	0	0	0	0	0	0	0	0	0	0	0	0	0	0	0	0	0	0	0	0	0	0	0	1	0	0	0	2	1	0	0	0	0	0	0	0	0	0	0	0	0	0	0	1	0	0	0	0	0	0	0	0	1	0	0	1	1	0	0	1	0	0	0	0	0	0	0	0	0	0	0	0	0	0	0	0	0	1	0	1	0	0	0	0	0	0	0	0	1	0	0	0	0	0	0	0	0	0	0	0	0	0	0	0	0	0	0	0	0	0	0	0	0	0	0	1	3	0	0	0	0	0	0	0	0	0	0	0	0	0	0	0	0	0	0	0	0	0	1	0	0	0	0	0	0	0	0	0	0	0	0	1	0	0	0	0	0	0	0	0	0	0	0	0	1	0	0	0	0	0	0	0	0	0	0	1	0	0	0	0	0	0	2	0	1	0	0	0	0	0	0	0	1	1	0	0	0	0	0	0	0	0	0	1	0	0	0	0	0	1	1	0	0	0	0	0	0	0	0	0	3	0	0	0	0	0	0	0	0	1	0	0	0	0	0	0	1	1	0	1	0	0	0	1	0	0	0	0	0	0	0	0	0	0	0	0	1	0	0	0	0	0	0	0	0	0	0	0	0	0	0	0	0	0	0	0	0	0	0	0	0	0	0	0	0	1	0	0	0	0	0	0	1	1	0	0	0	0	0	0	0	0	0	0	0	0	1	0	0	0	0	0	0	0	0	0	0	0	0	0	0	0	0	0	0	0	0	0	1	0	0	1	0	0	0	0	0	0	0	0	0	0	0	0	0	0	0	0	0	0	0	0	0	0	0	1	0	0	0	0	0	0	0	3	0	0	0	0	1	0	0	0	0	0	1	0	0	0	0	0	0	0	0	0	0	0	0	0	0	0	0	0	0	0	0	0	1	3	0	0	0	0	0	0	1	0	0	0	0	0	0	0	0	0	0	0	0	0	0	0	0	0	1	0	0	0	0	0	0	0	1	0	0	0	0	0	0	0	0	1	0	0	1	0	1	0	1	0	0	0	0	0	0	0	0	0	1	1	0	1	0	0	0	0	0	0	0	1	0	1	0	0	0	1	0	0	0	0	0	0	0	0	0	1	0	0	0	0	0	0	0	0	0	0	1	0	0	1	0	1	0	0	0	0	1	0	0	0	0	0	0	0	0	0	0	0	0	0	0	0	0	0	0	0	0	0	0	0	0	0	0	0	0	0	0	0	0	0	0	0	0	0	1	0	0	0	0	0	0	0	0	0	0	1	0	0	0	0	0	0	0	0	0	0	0	0	0	0	0	0	0	0	1	0	0	0	1	0	0	0	0	1	0	0	0	0	0	0	0	0	0	0	0	1	0	1	0	1	0	0	0	0	0	0	0	0	0	0	0	0	0	0	0	1	0	0	0	0	0	0	1	0	0	0	0	0	0	1	0	1	0	0	0	0	0	0	0	0	0	0	1	1	0	0	0	0	0	1	0	0	0	0	0	0	0	0	1	1	0	0	0	0	0	0	0	0	0	0	0	0	0	0	0	1	0	0	0	0	0	1	0	0	0	0	0	0	1	0	0	0	0	0	0	0	0	1	0	0	1	0	0	0	0	0	0	0	0	0	0	0	0	0	0	1	0	0	0	0	0	0	2	0	0	0	0	2	0	0	2	0	0	0	0	0	1	0	0	0	0	0	0	1	0	0	0	0	1	0	0	0	0	1	0	0	1	0	0	0	1	0	0	0	1	0	0	0	0	0	0	0	0	0	0	0	0	0	0	0	0	0	0	0	0	0	0	0	1	0	0	0	0	0	0	0	0	0	0	0	0	0	0	0	0	0	0	0	1	0	1	1	0	0	0	0	0	0	0	0	0	0	0	0	0	0	0	0	1	0	0	0	0	0	1	3	0	0	1	0	0	1	0	0	0	1	0	0	0	0	1	0	0	0	0	1	0	0	0	0	0	0	0	0	0	0	0	0	0	0	1	0	0	0	0	0	0	0	0	0	0	0	0	0	0	0	0	0	0	0	0	0	0	0	0	0	0	0	0	0	0	0	0	0	0	0	0	0	0	0	1	0	0	0	0	0	0	0	0	0	0	1	1	0	0	1	0	0	0	0	0	0	0	1	0	0	0	0	0	0	0	0	0	0	0	0	0	0	0	0	0	0	0	0	0	0	0	0	0	0	0	0	0	0	1	0	0	0	0	0	1	0	0	0	0	0	0	0	1	1	0	0	0	0	1	2	1	0	0	1	0	0	0	0	0	0	0	0	0	0	0	0	0	0	0	0	0	0	0	0	0	0	0	0	0	0	0	0	0	1	0	0	1	0	0	0	0	0	0	0	0	0	0	0	0	0	0	0	0	0	0	0	0	0	0	0	0	0	0	0	0	0	0	1	1	0	0	1	0	0	0	0	0	1	0	1	0	0	0	0	0	0	2	0	0	0	0	0	2	0	0	0	0	0	0	0	0	0	0	0	0	1	0	0	0	0	3	1	0	0	0	0	0	0	0	0	0	0	0	0	1	0	1	0	0	0	0	0	0	0	0	0	0	0	0	0	0	0	0	0	0	0	0	0	1	0	1	0	0	0	0	0	0	0	0	0	0	0	0	0	1	0	0	0	0	0	0	0	0	0	0	0	0	0	1	0	0	1	0	0	0	0	0	0	0	0	1	0	0	0	0	0	0	0	0	0	0	0	0	0	0	1	0	0	0	0	0	0	0	0	0	0	0	0	1	0	1	0	0	0	0	0	1	0	0	0	0	0	0	0	1	0	0	0	0	0	0	0	0	0	0	0	0	0	0	0	0	0	1	0	1	0	0	0	0	0	0	0	0	1	0	0	0	0	0	0	1	0	1	0	0	0	0	0	0	0	0	0	0	0	0	0	0	0	0	0	0	2	0	0	1	0	0	1	0	0	0	0	0	0	0	0	1	0	0	0	0	0	2	0	0	0	0	0	0	0	0	0	0	0	0	1	0	0	0	0	0	0	0	0	0	0	0	0	0	0	0	0	0	0	0	0	0	0	0	0	0	0	0	0	0	1	0	0	0	0	0	1	0	0	1	0	0	0	0	0	0	0	0	0	0	0	0	0	0	0	0	0	0	0	0	0	0	0	0	0	0	0	0	0	2	0	0	0	0	0	0	0	0	0	0	0	0	0	0	0	0	0	0	0	0	0	0	0	0	0	0	0	0	0	0	0	0	0	1	0	0	0	0	0	0	0	0	0	0	0	0	0	0	0	0	1	0	0	0	0	0	0	0	0	0	0	0	0	0	0	0	0	0	0	0	0	1	0	0	0	0	1	1	0	2	0	0	0	0	0	0	0	0	0	0	0	0	0	1	0	2	0	0	0	0	0	0	0	0	0	1	0	1	0	0	0	0	1	0	0	0	0	0	1	0	0	0	0	0	0	0	0	0	0	0	0	0	1	0	0	0	0	0	0	1	0	0	0	0	0	1	0	0	0	0	0	0	0	0	0	0	0	0	0	0	0	0	0	0	1	0	0	0	0	0	0	0	0	0	0	0	0	0	0	0	0	0	0	0	1	0	1	0	0	0	0	0	0	0	0	0	0	0	0	0	0	0	0	0	0	0	0	0	0	0	0	0	0	0	1	0	0	0	1	0	0	0	0	0	0	0	0	0	0	0	0	0	0	0	0	0	0	0	0	0	1	0	0	0	0	0	0	1	0	0	0	0	0	0	0	0	0	0	0	0	0	0	0	0	0	1	0	0	0	1	0	0	0	1	0	0	0	0	0	0	0	1	1	0	0	0	0	0	0	0	1	0	0	0	0	0	0	0	0	1	0	0	0	0	0	0	0	0	0	0	0	0	0	0	0	0	0	0	0	0	0	0	0	0	0	0	0	0	0	0	0	1	0	0	0	0	0	0	0	0	0	1	1	0	0	0	0	0	0	1	0	1	0	0	1	0	0	0	0	0	0	0	0	0	1	0	0	0	0	0	1	0	0	0	0	0	0	0	0	0	0	1	0	0	2	0	0	1	1	0	0	0	0	0	1	0	0	0	1	0	0	0	0	0	0	0	0	0	0	0	0	0	0	0	0	0	1	0	0	0	1	0	0	1	1	0	0	0	0	0	0	1	0	0	0	0	0	0	0	0	0	0	0	1	0	0	0	0	0	0	0	0	0	0	0	0	0	0	0	0	0	0	0	0	0	0	0	1	0	0	0	0	0	0	0	0	0	0	0	0	0	0	0	0	0	0	0	0	1	1	0	0	0	0	0	0	0	1	0	0	0	0	0	0	1	0	0	1	0	0	1	0	0	0	0	0	0	1	0	1	0	0	1	0	0	0	0	0	0	0	1	0	0	0	0	0	0	1	0	0	0	0	1	0	0	0	0	0	0	0	0	0	0	0	0	1	0	0	0	0	0	0	0	0	0	0	0	0	0	0	0	0	0	0	0	0	0	0	0	0	1	0	0	0	0	0	0	0	0	0	0	0	0	0	0	0	0	0	0	0	0	0	0	0	0	0	0	0	0	0	0	0	0	0	0	0	0	0	0	0	0	0	0	0	0	0	0	0	0	0	0	0	0	0	0	0	0	0	0	0	1	0	0	0	0	0	0	0	0	0	1	0	0	0	0	0	0	0	0	0	0	0	0	0	0	0	0	0	0	0	0	0	0	0	0	0	2	0	0	0	0	0	0	0	0	1	0	2	0	1	0	0	0	0	0	0	0	0	0	0	0	0	0	0	1	0	0	0	0	0	0	0	0	0	0	0	0	0	0	0	0	0	0	0	0	1	0	0	0	0	1	0	0	0	0	0	0	0	0	1	0	0	0	0	0	0	0	0	0	0	0	0	0	0	0	0	0	0	0	0	0	0	0	0	0	1	1	0	0	2	0	0	0	0	0	0	0	0	0	0	0	1	0	0	1	0	0	0	0	2	0	0	0	0	0	0	0	0	1	0	0	0	0	0	0	0	0	0	0	0	0	0	0	0	0	0	0	0	1	0	0	0	0	0	0	0	0	0	0	0	0	0	0	0	0	0	0	0	0	0	0	0	0	0	0	0	0	0	0	0	0	0	0	0	0	0	0	1	1	0	0	0	0	0	0	0	0	0	0	0	0	0	0	0	0	0	0	0	0	0	0	0	0	0	0	0	0	0	1	0	0	0	0	0	0	0	0	0	1	0	0	0	0	0	0	1	0	0	0	1	0	0	0	0	0	0	0	0	0	0	0	0	0	0	0	0	1	0	0	0	0	1	0	1	0	0	0	0	1	1	0	0	0	1	0	0	0	0	0	0	1	1	0	0	0	0	0	0	0	0	0	0	0	0	0	0	0	0	0	0	0	1	0	0	0	0	0	0	0	0	0	0	0	0	0	0	0	0	0	1	0	0	0	0	1	0	0	1	0	0	0	0	0	0	1	0	0	0	0	0	0	0	0	0	0	0	0	0	0	0	1	0	0	0	0	0	0	1	0	0	0	0	0	1	0	0	0	0	0	0	0	0	0	0	0	0	0	1	2	0	0	0	0	0	0	0	0	0	0	1	0	0	0	0	0	0	0	0	1	0	2	0	0	1	0	0	0	1	0	0	0	0	2	1	0	0	0	0	2	0	0	0	0	0	0	0	0	0	0	0	0	0	0	0	0	0	0	0	0	0	0	0	0	0	0	0	2	0	0	0	0	0	0	0	0	0	0	0	0	0	0	0	0	0	0	0	0	0	0	0	0	0	0	0	0	0	0	0	0	0	0	0	0	0	0	0	0	0	0	0	0	0	0	0	1	0	0	0	0	0	0	0	0	0	0	0	0	0	0	0	0	0	0	0	0	0	0	0	0	0	0	0	0	0	0	0	0	0	0	0	0	0	0	0	0	0	0	0	0	0	0	0	0	0	0	1	0	1	0	0	0	0	0	0	0	1	0	0	0	0	1	0	0	0	0	0	1	0	0	0	0	0	0	0	0	1	0	1	0	0	0	0	0	0	0	0	0	0	0	0	0	0	0	0	0	0	0	1	0	0	0	0	0	0	0	0	0	0	0	0	0	0	0	0	0	0	0	0	0	0	0	0	0	0	0	0	1	0	0	0	0	1	0	0	0	0	0	0	0	0	0	0	0	0	0	0	0	0	0	0	0	0	0	0	0	0	0	0	0	0	0	0	0	0	0	0	0	0	0	0	0	1	0	0	0	2	0	0	0	0	0	0	0	0	0	0	0	0	0	0	0	0	0	0	0	0	0	0	1	0	0	0	0	0	0	0	0	0	1	1	0	0	0	0	0	0	0	0	0	0	0	2	0	0	0	0	0	2	0	0	0	0	1	0	0	0	0	0	0	0	0	0	0	0	0	0	0	0	0	0	1	0	0	0	0	0	1	0	0	0	0	1	0	0	0	0	0	0	0	0	0	0	0	0	0	0	0	0	0	0	0	0	0	0	0	0	0	2	0	0	0	0	0	0	0	1	0	0	0	0	1	0	0	0	0	0	0	0	0	0	0	0	0	0	0	0	0	1	0	0	0	0	0	0	1	0	0	0	0	0	0	0	1	0	0	0	0	0	0	0	0	0	0	1	0	0	0	0	0	0	0	0	0	0	0	0	0	0	0	0	0	0	0	0	0	0	0	0	0	0	1	0	0	0	0	0	0	1	0	2	0	0	0	0	0	0	0	0	0	1	0	0	0	0	0	0	0	0	0	0	0	0	0	0	0	0	0	0	0	0	0	0	0	0	0	0	3	0	0	0	0	0	0	0	0	0	1	0	1	0	0	0	0	0	0	0	0	0	0	0	0	0	0	1	0	1	0	0	0	0	0	0	0	0	0	0	0	0	0	0	0	0	0	0	0	0	0	0	0	0	0	0	0	0	0	0	0	0	0	0	0	1	0	0	0	0	0	1	0	0	0	0	1	0	0	0	1	0	0	0	0	0	0	0	0	0	0	0	0	0	0	0	0	0	0	0	0	0	0	0	0	0	0	0	0	0	0	0	0	0	0	0	0	0	0	0	0	0	1	0	0	0	0	0	0	0	0	0	0	0	0	0	0	0	1	0	2	1	0	0	0	0	0	0	0	0	0	0	0	0	0	0	0	0	0	0	0	0	0	0	0	0	0	0	0	0	0	0	1	0	0	0	0	0	0	0	1	0	0	0	1	0	0	1	1	0	1	0	0	0	0	0	0	0	0	0	0	0	0	0	0	0	0	0	0	1	0	0	1	0	0	2	0	0	0	0	0	0	0	0	0	0	0	0	0	0	0	0	0	0	0	0	0	0	0	0	0	0	0	0	0	0	0	0	0	0	0	0	0	0	0	0	0	0	0	0	0	0	0	3	0	1	0	0	0	0	0	0	0	0	0	0	0	1	0	0	0	1	0	0	0	0	1	0	0	0	0	0	0	0	0	0	0	0	0	0	0	0	0	0	0	1	0	0	0	1	0	0	0	0	0	0	0	1	0	1	0	0	0	0	0	0	0	0	0	0	0	0	0	0	0	0	0	0	0	0	0	0	0	0	0	1	0	1	0	0	0	0	0	0	0	0	0	0	0	0	2	0	0	1	1	0	0	0	0	0	0	0	0	0	0	0	0	0	1	0	0	0	0	0	0	0	0	1	0	0	0	0	0	0	0	0	0	0	1	0	0	0	0	0	0	0	0	0	0	0	0	0	0	0	0	1	0	0	0	0	0	0	0	0	0	0	0	0	1	0	2	0	0	0	0	1	0	0	0	0	1	0	0	0	2	0	0	0	0	0	0	0	0	0	0	0	1	0	0	0	0	0	0	0	0	0	0	0	0	0	0	0	0	0	0	0	0	0	1	0	1	0	0	0	0	0	0	0	0	1	0	0	0	1	0	0	0	0	1	0	1	0	0	0	0	0	0	0	0	0	0	2	0	0	0	2	0	0	0	0	0	0	0	0	0	0	0	0	0	0	0	0	0	0	0	0	1	0	0	0	1	0	0	0	0	0	0	1	0	0	0	0	0	0	0	0	0	0	0	0	1	0	0	0	0	0	0	0	0	0	0	0	0	0	0	0	1	0	0	0	0	0	0	2	0	0	0	0	0	0	0	0	0	0	0	0	0	0	0	0	0	1	0	0	0	0	0	0	0	0	0	0	0	0	0	0	0	0	0	0	1	0	0	0	0	0	1	0	0	0	0	0	0	0	1	0	0	0	0	0	0	0	0	0	0	0	0	1	0	0	0	0	1	0	0	0	0	0	0	0	0	0	0	0	1	0	0	0	0	0	0	0	0	0	0	0	0	0	0	0	0	0	0	0	1	0	0	0	0	0	0	0	0	0	1	1	0	0	0	0	0	1	0	0	0	0	1	0	0	0	0	0	0	0	0	0	0	0	0	0	0	0	0	1	0	1	1	0	0	0	0	0	0	0	0	0	0	0	0	0	0	0	0	0	0	0	0	0	0	1	0	0	0	0	1	1	0	2	0	0	0	2	0	0	0	0	2	0	1	1	0	0	0	0	0	0	0	0	0	0	0	0	0	0	0	0	0	1	0	0	0	0	0	0	0	0	0	0	0	0	0	0	0	0	0	0	0	0	0	0	0	0	0	0	0	0	1	0	0	0	0	0	0	0	0	0	1	0	0	0	0	0	0	0	0	0	0	0	0	0	0	0	1	0	0	0	0	0	0	0	0	0	0	0	0	0	0	0	0	0	1	0	0	0	0	0	0	0	0	0	0	0	0	0	0	0	0	0	0	0	1	0	0	0	0	0	1	0	0	0	0	0	0	0	0	0	0	0	0	0	1	0	0	0	0	0	0	0	0	0	0	0	0	0	0	0	0	0	0	0	0	0	0	0	0	0	0	0	0	0	1	0	0	0	0	0	0	0	0	0	1	0	0	0	0	0	1	2	0	0	0	0	0	0	0	0	1	0	0	1	0	0	0	0	0	0	0	1	0	0	1	0	0	0	0	0	0	0	0	0	0	0	0	0	0	0	0	0	0	1	0	0	0	0	0	0	0	0	0	0	0	0	0	0	0	0	0	0	0	0	0	0	1	0	0	1	0	0	0	0	0	0	0	0	0	0	0	0	0	0	0	0	0	0	1	0	0	0	0	0	0	0	0	0	1	0	0	0	2	1	0	0	0	0	0	0	0	1	1	0	0	0	0	1	2	0	0	0	1	1	0	0	0	0	0	0	0	0	0	1	0	0	0	0	0	0	0	0	0	0	0	1	1	0	0	0	0	0	0	0	0	0	0	0	0	0	0	0	0	0	0	0	0	0	0	0	1	0	0	0	0	0	0	0	0	0	3	1	0	0	0	0	0	1	0	0	0	0	0	0	0	0	0	0	0	0	0	0	0	0	0	0	0	0	0	0	1	0	0	0	0	0	0	0	0	0	0	1	0	0	0	0	0	0	0	1	0	0	0	0	0	1	0	0	0	0	0	0	1	0	0	0	0	0	0	0	0	0	0	0	0	0	0	0	0	1	0	1	0	0	0	1	0	0	0	0	0	0	0	0	0	0	0	0	0	1	0	1	0	0	0	0	0	0	1	0	0	0	0	0	1	0	0	0	0	0	0	0	0	0	0	0	0	0	0	1	0	0	0	0	0	0	0	0	0	0	0	0	1	0	1	0	0	0	0	0	0	0	0	0	1	1	0	0	0	0	0	0	1	1	0	0	0	1	0	0	0	0	0	0	0	0	2	0	0	0	0	0	0	0	0	0	0	0	0	0	0	0	0	0	0	0	0	0	0	0	0	0	0	0	0	0	1	0	0	0	0	0	0	0	1	0	0	0	0	0	0	0	0	1	0	0	0	0	0	0	0	0	0	0	0	0	0	1	0	1	1	0	0	0	0	2	0	0	0	0	0	1	0	0	0	0	0	1	0	2	0	0	0	0	0	0	0	0	1	0	0	0	0	1	0	0	0	0	0	1	0	0	0	0	0	0	0	0	0	0	0	2	0	0	0	0	0	0	2	0	0	0	0	0	0	1	1	0	0	0	0	0	1	0	1	1	0	0	0	0	0	0	0	0	0	0	0	0	0	0	0	0	0	0	0	1	0	0	0	1	0	0	0	0	0	1	0	1	0	0	1	0	0	0	0	0	0	0	0	0	0	0	0	1	0	0	0	1	0	0	0	0	0	0	0	0	0	0	0	0	0	0	0	0	0	0	0	0	0	1	0	0	0	0	0	0	0	1	0	0	0	0	0	1	0	0	0	0	0	0	0	0	0	0	0	0	0	0	0	0	0	0	0	0	0	1	0	0	0	0	0	0	0	0	0	1	0	1	0	0	0	0	0	0	0	0	0	0	0	0	0	0	0	0	0	1	0	0	0	0	0	0	0	0	0	0	0	0	1	0	0	1	0	0	0	1	1	1	0	0	0	1	0	1	0	0	0	1	1	0	1	0	0	0	0	0	0	0	0	0	1	0	0	0	0	0	0	0	0	0	0	0	0	0	0	0	1	0	1	1	0	0	0	1	0	0	0	0	0	0	1	0	0	0	0	0	0	0	0	0	0	0	0	0	0	0	0	0	0	0	0	0	0	0	0	0	0	0	1	0	0	0	0	1	0	0	0	0	0	0	0	0	0	0	0	0	0	0	0	0	0	0	0	0	0	0	0	0	1	0	0	0	0	0	0	0	0	0	0	0	0	2	0	0	0	0	0	0	0	0	0	0	0	0	0	0	0	0	0	0	0	0	0	0	1	0	1	0	0	0	0	0	0	0	0	1	0	0	0	0	0	0	0	0	1	0	0	0	0	0	1	0	0	0	0	0	0	0	0	0	0	0	0	0	0	1	0	0	0	0	0	0	0	0	0	0	0	0	0	0	0	0	0	0	0	0	0	0	1	0	0	0	0	0	0	0	0	0	0	0	0	0	0	0	0	0	0	0	0	0	0	0	0	1	0	2	0	1	0	0	0	1	0	0	0	0	0	0	1	0	0	0	0	0	0	0	0	0	0	0	0	0	0	0	0	0	0	0	1	0	0	0	0	0	0	0	0	0	0	1	0	1	0	0	0	0	1	0	0	1	1	0	0	0	0	0	0	0	0	1	1	2	0	0	0	0	0	0	0	0	0	0	0	0	0	0	0	1	1	0	0	1	0	0	0	0	0	0	0	0	0	1	0	1	0	0	0	0	1	0	0	0	0	0	0	0	0	0	0	0	0	0	0	0	0	0	0	0	0	1	0	0	0	0	0	0	0	0	0	0	0	0	0	0	1	0	0	0	0	0	0	0	0	0	0	0	0	0	0	0	0	0	0	0	0	0	0	0	0	0	0	0	0	0	0	0	0	0	1	0	0	0	1	0	0	0	0	0	0	0	0	1	0	0	0	1	0	0	0	0	0	0	0	0	0	0	1	0	0	0	0	0	0	0	0	0	0	0	0	0	0	0	0	0	0	0	0	0	0	0	0	0	0	0	0	0	0	0	0	0	0	0	0	0	0	0	0	0	0	0	1	0	0	0	0	0	0	0	0	0	0	0	0	0	0	0	0	0	0	0	0	0	1	0	1	0	0	0	0	0	0	0	0	0	0	0	0	0	1	0	0	0	0	0	0	0	0	0	0	0	0	0	1	0	0	0	0	0	0	0	1	0	0	1	0	0	0	0	0	0	0	0	0	0	0	0	0	0	1	0	0	0	0	1	0	0	0	0	0	0	1	0	0	1	0	0	0	0	0	1	0	0	0	0	0	0	0	0	1	1	0	0	1	0	0	0	0	0	0	0	0	0	2	1	0	0	1	0	0	0	0	0	0	1	0	1	1	0	0	0	0	0	0	0	0	0	0	0	0	0	0	0	0	0	0	0	0	0	0	0	0	1	0	0	1	0	0	0	0	0	0	0	1	0	3	0	0	0	1	0	0	0	0	0	0	0	0	0	0	0	0	0	0	1	0	0	1	0	0	0	0	0	0	0	0	0	0	0	0	0	0	0	0	0	0	0	0	0	0	0	0	1	0	0	0	0	0	0	0	0	0	0	0	0	0	0	0	0	1	0	0	0	0	0	0	0	0	1	0	0	0	0	0	0	2	1	0	0	0	0	1	0	0	0	0	0	0	0	0	0	0	0	0	0	0	0	0	1	0	0	0	0	0	0	0	0	0	0	0	0	0	1	0	0	0	0	0	0	0	0	0	0	0	0	0	0	1	0	0	0	0	0	1	0	0	0	0	0	0	1	0	0	0	0	0	0	0	0	0	0	0	0	0	0	0	0	0	0	0	0	0	0	0	0	0	0	0	0	0	0	0	1	0	0	0	0	0	0	0	0	0	0	0	1	0	0	0	0	0	0	0	0	2	0	0	0	0	0	0	0	0	0	0	0	0	0	1	1	1	0	1	1	0	0	0	0	0	0	0	0	0	0	1	0	0	0	0	0	0	0	0	0	2	0	0	0	1	0	0	0	0	0	0	0	0	0	0	0	0	0	0	0	0	0	1	1	0	0	0	1	0	0	0	0	0	0	1	0	0	1	0	0	0	0	1	1	0	0	0	0	0	0	0	0	0	0	0	0	0	1	0	0	1	0	0	0	0	0	0	0	0	0	0	0	0	0	0	0	0	0	0	0	0	0	0	0	0	0	0	1	0	0	0	0	0	0	0	0	0	0	1	0	1	0	0	0	0	0	0	0	0	0	2	0	0	0	1	0	0	0	0	0	0	0	0	1	0	0	0	0	0	0	0	0	0	0	0	0	0	0	0	0	0	1	0	0	0	0	0	0	0	1	0	0	1	0	0	0	0	0	0	0	0	2	0	0	0	0	0	0	0	0	0	0	0	0	0	0	0	0	0	0	0	0	0	1	0	0	0	0	0	0	0	0	0	0	0	2	0	0	0	2	0	0	0	0	0	0	0	0	0	0	0	0	0	0	0	0	1	0	0	0	0	0	0	0	1	0	0	0	0	0	0	1	1	0	0	1	0	0	0	0	0	0	0	0	0	0	0	0	0	0	0	0	0	0	0	0	0	0	0	0	0	0	0	1	0	0	0	0	0	0	0	0	0	1	0	0	2	0	0	0	0	0	0	0	0	0	0	1	0	0	0	0	0	0	0	0	0	0	0	0	1	0	0	0	0	0	0	0	2	0	0	0	0	0	0	0	0	0	0	0	0	1	0	0	0	2	0	0	0	0	0	1	0	0	0	0	0	0	0	0	0	0	0	0	0	0	0	0	1	0	0	0	0	0	0	0	0	1	0	0	0	0	0	0	0	0	0	0	0	0	0	0	0	0	0	0	0	0	0	0	0	0	0	0	0	0	0	0	0	0	0	0	0	0	0	0	0	0	0	0	0	0	0	0	0	0	0	1	1	0	0	0	0	0	0	0	0	0	0	0	0	0	0	0	0	1	0	0	0	0	0	0	0	0	1	1	0	0	1	0	0	0	0	0	0	1	1	0	0	0	0	0	0	0	0	0	0	0	0	0	0	0	0	0	0	0
N0.HOG0004378	0	0	0	0	0	0	0	0	0	0	0	0	0	0	0	0	0	0	0	0	0	0	0	2	0	0	0	0	0	0	0	0	0	0	0	0	0	0	0	0	0	0	0	0	0	0	0	0	0	0	0	0	0	0	0	0	0	0	0	0	0	0	0	0	0	0	0	0	3	0	0	0	0	1	0	0	0	0	1	0	0	0	0	0	0	0	0	0	0	0	0	0	0	0	0	0	0	0	1	0	0	0	0	0	0	0	0	0	0	0	0	0	0	0	0	0	0	0	0	0	0	0	0	0	0	0	0	0	1	0	0	0	1	0	0	0	0	0	0	0	0	0	0	0	0	0	0	0	0	0	0	0	0	0	1	1	0	0	0	0	0	0	0	1	0	0	0	0	0	2	0	0	0	0	0	0	0	0	0	0	0	0	0	0	0	0	0	0	0	0	0	0	0	0	0	0	0	0	0	0	0	0	1	0	0	0	0	0	0	0	1	0	0	0	0	0	0	0	0	1	0	0	0	0	0	0	0	0	0	0	0	0	0	0	0	0	1	0	0	0	0	0	0	0	0	0	3	0	0	0	0	0	1	0	0	0	0	0	0	0	0	0	0	0	3	0	0	0	0	0	0	0	0	0	0	0	0	0	0	0	0	0	0	0	0	0	0	1	0	0	0	0	0	0	0	0	0	0	0	1	0	0	0	0	1	0	0	0	0	0	0	0	0	0	2	0	0	0	0	0	0	0	0	0	0	0	0	0	0	0	0	0	0	0	0	0	0	0	0	0	0	0	0	0	0	0	0	0	0	0	0	0	0	0	0	1	0	0	0	0	0	0	0	1	0	0	0	0	0	0	0	0	0	0	0	0	0	0	0	0	0	0	0	0	0	0	0	0	0	0	0	0	0	0	0	1	0	0	0	0	0	0	0	0	0	0	0	0	0	0	0	0	0	0	0	0	2	0	0	0	0	0	0	0	0	0	0	0	2	0	0	0	0	0	0	0	0	0	0	0	0	0	0	0	0	0	0	0	0	0	0	0	0	0	0	0	0	0	0	0	0	0	0	0	0	0	0	1	0	0	0	0	0	0	0	0	0	0	0	0	0	0	0	0	0	0	0	2	0	0	0	0	0	0	0	0	0	0	0	0	2	0	0	0	1	0	0	0	0	0	0	0	0	0	0	0	0	0	0	0	0	0	0	0	0	0	0	0	0	1	0	0	0	0	0	0	0	0	0	0	0	0	0	0	0	0	0	0	0	1	0	0	0	0	0	0	0	0	0	0	0	0	0	0	0	0	0	0	0	0	0	0	0	0	0	0	0	0	0	1	2	0	0	0	0	0	0	0	0	0	0	0	0	0	0	0	0	0	0	0	0	0	0	0	0	0	0	0	0	0	0	0	0	0	0	0	0	0	0	0	2	0	0	0	0	0	0	0	0	0	0	0	0	2	0	0	0	0	0	0	0	0	0	0	0	0	0	0	0	0	0	0	0	0	0	0	0	0	0	0	0	0	0	0	0	0	0	0	0	0	0	0	0	0	1	0	0	0	0	0	0	0	0	0	0	0	0	0	0	0	0	0	0	0	0	1	0	0	3	0	0	0	0	0	0	1	0	0	0	0	0	0	3	0	0	1	0	0	0	0	0	0	0	0	0	0	0	0	0	0	0	0	0	0	0	0	0	0	0	0	0	0	1	0	0	0	0	0	0	0	0	0	0	0	0	0	0	0	0	0	0	0	0	0	0	0	1	1	0	0	0	0	0	0	0	0	1	0	0	0	0	0	2	0	0	0	0	0	0	0	0	2	0	0	0	0	0	0	0	0	0	0	0	0	0	0	0	0	0	0	0	0	0	0	1	0	0	0	0	0	0	0	0	0	0	0	0	4	0	0	0	0	0	0	0	0	0	0	0	0	0	0	0	1	0	0	0	0	0	0	0	0	0	0	0	0	0	0	0	0	0	0	0	0	0	1	0	0	0	0	0	0	0	0	0	0	0	0	0	0	0	0	0	0	0	0	0	0	0	0	0	0	0	0	0	0	1	0	0	0	0	0	3	0	0	0	0	0	0	0	0	0	0	0	0	0	0	0	0	0	0	0	0	0	0	0	0	0	0	0	0	0	3	0	0	0	0	0	0	0	0	0	1	0	0	0	0	1	0	0	0	0	0	1	0	0	0	0	0	0	0	0	0	0	0	0	0	0	1	0	0	0	0	0	0	0	0	0	0	0	1	0	0	0	0	1	0	0	0	0	0	0	0	0	0	0	0	0	1	0	0	0	2	0	0	0	0	0	0	0	0	0	0	0	0	0	0	0	0	0	0	0	0	2	0	0	0	0	0	0	0	0	0	1	1	0	0	0	0	0	2	0	0	0	0	0	0	0	1	0	0	0	1	0	0	0	0	0	0	0	0	0	0	0	0	0	0	0	0	0	0	0	0	0	0	1	0	0	0	0	0	0	0	0	0	0	0	0	0	0	0	0	0	0	0	0	0	0	0	0	0	2	0	0	1	0	0	0	0	0	0	0	0	0	0	0	0	0	0	0	0	0	0	0	0	0	1	0	0	0	0	0	0	0	0	0	0	0	0	0	0	1	0	0	0	0	0	0	0	0	0	0	0	0	1	0	0	0	0	0	1	0	0	0	0	0	0	0	0	0	0	0	0	0	0	0	0	0	0	0	0	0	0	0	0	0	0	0	0	0	0	0	0	0	0	0	0	0	1	0	0	0	0	1	0	0	0	0	1	0	0	0	0	0	0	0	0	0	2	0	0	0	0	0	0	0	0	0	0	0	0	0	0	0	0	0	0	0	2	0	0	0	0	0	3	0	0	0	0	0	0	1	0	1	0	0	0	0	0	1	0	0	0	0	0	1	0	2	0	0	0	0	0	0	0	0	0	0	0	0	0	0	0	0	0	0	0	0	0	0	0	0	0	0	0	0	0	1	0	0	0	0	0	0	0	0	0	0	0	3	0	6	0	0	0	0	0	0	0	0	0	1	0	0	0	0	0	0	0	1	0	0	0	0	1	0	0	0	0	0	0	0	0	0	0	0	0	0	0	0	0	0	0	0	0	0	0	0	2	0	0	0	0	0	0	0	0	0	0	0	0	2	0	0	0	0	0	0	0	0	0	3	0	0	0	0	0	0	0	0	0	0	0	1	0	0	0	0	0	0	0	0	0	0	0	0	0	0	0	0	0	0	0	0	0	0	0	0	0	0	0	0	0	0	0	0	0	0	0	0	0	0	0	0	0	0	0	1	0	0	0	0	0	0	0	0	0	0	0	0	2	0	0	0	0	0	0	0	0	0	0	0	0	0	0	0	1	2	0	0	1	0	0	0	0	0	0	0	0	0	0	0	0	0	1	0	0	0	0	0	1	0	0	0	0	1	0	0	0	0	2	1	0	0	0	0	0	0	0	0	0	0	0	0	0	0	0	0	0	1	0	0	0	0	0	0	1	0	0	0	0	0	0	3	0	0	0	0	0	0	0	0	0	0	0	0	0	0	0	0	0	0	0	0	0	0	0	0	0	0	0	0	0	0	0	0	0	0	0	0	0	0	0	0	0	0	0	0	0	0	0	0	0	2	0	0	0	0	0	0	0	0	0	0	0	0	0	0	0	0	0	0	1	0	0	0	0	1	0	0	0	0	0	0	0	0	0	0	0	1	0	0	0	0	0	0	0	1	0	0	0	0	0	0	0	0	0	0	0	0	0	0	0	0	0	0	0	0	0	0	0	1	1	0	0	1	0	0	0	0	0	0	0	0	0	0	0	2	0	0	1	0	0	0	0	0	0	0	0	1	1	0	0	0	0	0	0	0	0	0	0	0	0	1	0	0	0	0	3	0	0	0	0	0	0	0	0	2	0	0	0	0	0	0	0	0	0	0	0	0	1	0	0	0	0	0	0	0	0	2	0	0	0	0	0	0	0	0	0	0	2	0	0	0	0	0	0	0	0	0	0	0	0	0	0	0	0	0	1	0	0	0	0	0	0	0	0	0	0	0	0	0	0	0	0	0	0	0	0	0	0	0	0	1	2	0	0	0	0	0	0	0	0	1	0	2	0	0	0	0	0	0	0	0	0	0	0	0	0	0	0	0	0	0	0	0	0	0	0	0	0	0	0	0	0	0	0	0	0	0	0	0	0	0	0	0	0	0	0	0	0	0	0	0	0	1	0	0	0	0	0	0	0	0	1	1	0	0	0	0	0	0	0	0	0	0	0	4	0	1	0	0	0	0	0	0	0	0	0	0	0	0	0	0	0	0	0	0	0	0	0	0	0	0	0	0	0	0	0	1	0	0	0	0	0	0	0	0	0	1	0	0	0	0	0	0	0	1	0	0	0	0	0	0	0	0	0	0	0	0	0	2	0	0	0	0	0	0	0	0	0	0	0	0	0	0	0	0	0	0	0	0	0	0	0	0	0	0	0	0	0	0	0	0	0	1	0	0	0	0	0	0	0	0	0	0	0	0	0	0	1	0	0	0	0	1	0	1	0	0	0	0	0	0	0	0	0	0	0	0	0	0	1	0	0	0	0	0	0	0	0	0	0	0	0	0	0	0	0	0	0	0	0	0	0	0	0	0	0	0	0	0	0	0	0	0	0	0	0	0	0	0	1	0	0	0	0	0	0	0	0	1	0	0	0	0	0	0	0	0	0	0	0	0	0	0	0	0	0	0	0	0	0	0	0	0	1	0	0	0	0	0	0	0	0	0	0	0	0	0	0	0	0	1	0	1	0	0	0	0	0	0	3	0	0	0	0	0	0	0	0	0	0	0	0	1	0	0	0	0	0	0	0	0	0	0	0	0	0	0	0	0	0	0	0	0	0	0	0	0	0	0	0	0	0	0	0	0	0	0	0	0	0	0	0	0	0	0	0	0	0	0	0	2	0	0	1	0	0	0	0	0	2	0	0	1	0	0	1	0	0	0	0	0	0	0	0	1	0	3	0	0	0	0	0	0	0	0	0	0	0	0	0	0	0	0	4	0	0	0	0	0	2	0	0	0	0	0	0	0	0	0	0	0	0	0	0	0	0	1	0	0	0	1	0	0	0	2	0	0	1	0	0	0	0	0	0	0	0	0	0	0	0	0	0	0	0	0	0	3	0	0	0	0	0	0	0	0	0	0	0	0	0	0	0	0	0	0	0	0	0	0	0	0	0	0	0	1	0	0	0	0	0	1	0	0	0	0	0	0	0	0	0	3	0	0	0	0	0	0	1	0	0	0	0	0	0	0	0	0	0	0	0	0	0	0	0	1	0	0	0	4	0	0	0	0	0	0	0	0	0	3	0	0	1	0	0	0	0	0	0	0	0	0	0	0	0	0	0	0	0	0	0	0	0	0	0	0	0	0	0	0	1	0	0	0	0	0	0	0	0	0	0	0	0	4	0	1	0	0	0	1	0	0	0	0	1	0	0	0	0	0	0	0	0	0	0	0	3	0	0	0	0	0	0	0	0	0	0	2	0	0	0	0	0	0	0	0	0	0	1	0	0	0	0	0	0	1	0	0	0	0	0	0	0	0	0	0	0	0	0	0	0	0	0	0	0	0	0	0	0	0	0	0	0	1	0	0	0	0	0	0	0	0	0	0	0	1	0	0	0	0	2	0	0	0	2	0	0	0	0	0	0	0	0	0	0	0	0	0	0	0	0	0	0	0	0	0	0	0	0	0	0	0	0	0	0	0	0	0	0	0	0	0	0	0	0	0	1	0	0	0	0	0	0	0	0	0	0	1	0	0	0	0	0	0	0	0	0	0	0	0	0	0	0	0	0	1	0	0	0	0	0	0	1	0	0	0	0	0	0	0	0	1	0	3	0	0	0	0	0	0	0	0	0	0	0	0	0	0	0	0	0	0	0	0	0	0	3	0	0	0	0	0	0	0	0	0	0	0	0	0	0	0	0	0	0	0	0	0	0	0	0	0	0	0	0	0	0	1	0	0	0	2	0	0	0	0	0	0	0	0	0	0	0	0	0	0	0	0	0	0	0	0	1	0	1	0	0	0	0	0	0	0	0	2	0	1	0	0	0	0	0	0	0	0	0	0	0	0	0	0	0	0	0	0	0	0	0	0	0	1	1	0	0	0	0	0	0	0	0	0	0	0	0	0	0	1	0	0	1	0	0	0	0	0	0	0	0	0	0	0	0	0	0	1	0	0	2	0	1	0	0	0	0	0	0	0	0	0	0	0	0	0	0	0	0	0	0	0	0	0	0	0	0	0	0	0	0	0	0	0	0	0	0	0	0	0	0	0	1	0	0	0	0	0	0	0	0	0	0	0	0	0	0	0	0	0	0	0	0	0	0	0	0	0	0	0	0	0	0	1	0	0	0	0	0	0	0	0	0	0	0	0	0	0	0	0	1	0	0	0	0	0	0	0	0	0	0	0	0	0	0	0	0	0	0	1	0	0	0	0	0	0	4	0	0	0	0	0	0	0	0	0	0	0	0	0	0	0	0	0	0	1	0	0	0	0	0	0	0	0	0	0	0	0	0	0	0	0	0	0	0	0	0	2	0	0	0	2	0	0	0	0	0	0	0	0	0	0	0	0	0	1	1	0	0	0	0	0	0	0	0	0	0	0	0	0	0	0	0	0	0	2	0	0	0	0	0	0	0	0	0	0	0	0	0	0	0	0	0	0	0	0	0	0	0	0	0	0	0	0	0	0	0	0	0	0	0	0	0	0	0	0	0	0	0	0	0	0	0	0	0	2	0	0	0	0	0	0	0	0	0	1	0	0	0	0	0	0	0	0	0	0	2	2	0	3	0	0	0	0	0	0	0	0	1	0	0	0	0	0	0	0	0	0	0	0	4	0	0	0	1	0	0	0	0	0	0	0	0	0	0	0	0	0	0	0	0	0	0	0	0	0	0	0	3	0	0	0	0	0	1	0	0	0	0	0	0	0	0	0	0	0	0	0	0	0	0	0	0	0	0	1	0	0	0	0	0	0	0	0	0	0	0	0	0	0	0	0	0	1	0	0	0	0	0	0	0	0	0	0	0	0	0	0	0	0	0	0	0	0	0	0	0	0	0	0	0	0	0	1	0	0	0	0	0	0	0	0	0	0	0	0	0	0	0	0	0	0	0	0	0	0	0	0	0	0	0	0	0	0	0	0	0	0	1	0	0	0	0	0	0	0	0	0	0	0	0	0	0	0	0	0	0	0	0	0	1	0	1	0	0	0	1	0	0	0	0	0	0	0	0	0	0	0	0	0	0	0	0	0	0	0	0	0	0	0	0	1	0	0	0	0	0	0	0	1	0	0	0	0	1	0	1	0	0	0	0	2	0	0	0	0	0	1	1	0	0	0	2	0	0	0	0	1	0	0	0	0	0	0	0	0	0	0	0	0	0	0	0	0	0	0	0	0	0	0	0	0	0	0	0	0	0	0	0	0	0	0	0	0	0	0	0	0	0	0	0	0	0	0	0	0	0	0	0	0	0	0	0	0	0	2	0	0	0	0	0	0	0	0	0	0	0	0	1	0	0	0	0	0	1	0	0	0	0	1	0	0	0	0	0	0	0	0	0	0	0	0	0	0	0	0	0	0	0	0	0	0	1	0	0	0	0	0	0	0	0	0	0	0	0	0	0	0	2	0	0	0	0	0	0	1	0	0	0	0	1	0	1	0	0	0	2	0	0	0	1	0	0	0	0	3	0	0	0	0	0	0	0	0	0	0	0	1	0	0	0	0	0	0	0	0	0	0	0	0	0	0	0	1	0	0	0	0	0	0	0	0	0	0	0	0	0	0	0	0	0	0	0	0	2	0	1	0	0	0	0	0	0	0	0	0	0	0	0	0	0	0	0	0	0	0	0	0	0	0	0	0	0	0	0	0	0	0	0	0	0	0	0	0	0	0	0	0	0	0	0	0	0	5	0	0	0	0	2	0	0	0	0	0	0	0	0	0	0	0	0	0	0	0	0	0	0	0	0	0	0	0	0	0	0	0	0	0	0	0	0	0	0	1	0	0	0	1	0	0	0	0	1	0	0	0	0	0	0	0	0	2	0	1	0	0	0	0	0	0	0	0	0	0	0	0	0	0	0	0	0	0	0	0	0	0	0	0	0	0	0	0	0	0	0	0	0	0	0	0	0	0	0	0	0	0	0	2	0	0	0	0	0	0	0	0	0	0	0	0	0	0	0	0	0	0	0	0	0	0	1	0	4	0	0	0	0	0	0	0	3	0	0	0	0	0	0	0	0	0	1	0	2	0	1	0	0	0	0	0	0	0	0	0	0	0	0	0	0	0	0	2	0	0	0	0	1	0	0	0	0	0	0	2	0	0	0	0	0	0	0	0	0	0	0	0	0	0	0	0	0	0	0	0	0	0	0	0	0	0	0	0	0	0	0	0	0	0	0	0	0	0	0	0	0	0	0	0	0	0	0	0	0	1	0	0	0	0	0	0	2	0	0	0	0	0	0	1	0	3	0	0	0	0	0	0	0	0	0	0	0	1	0	0	4	0	0	1	1	0	0	0	4	0	0	0	0	0	0	0	0	0	0	0	0	0	0	0	0	0	0	0	0	0	0	0	0	0	0	0	0	0	0	0	0	0	0	0	0	0	0	0	0	0	0	0	0	0	0	0	0	0	0	0	0	0	0	0	0	0	0	1	4	0	0	0	0	0	0	0	0	0	0	0	0	0	0	0	0	0	0	0	0	0	0	1	0	0	0	0	0	0	0	0	0	0	0	0	0	0	0	0	0	0	0	1	1	0	0	0	0	0	0	0	1	0	1	0	0	0	0	0	0	0	0	0	1	0	0	0	0	0	0	0	0	0	0	0	0	0	0	0	0	0	0	0	0	0	0	0	0	0	0	0	0	0	0	0	0	0	0	0	0	0	0	0	0	0	0	0	0	0	0	0	0	0	0	0	0	0	0	0	0	0	0	0	1	0	0	0	0	0	0	0	0	0	0	0	4	0	0	0	0	0	0	0	0	0	0	0	0	0	1	0	0	0	0	2	0	0	0	3	0	0	0	0	0	0	0	0	0	4	0	0	0	2	0	0	0	0	0	0	0	0	3	1	0	0	0	0	0	0	0	1	0	0	0	0	0	0	0	0	0	0	0	0	0	0	0	0	0	0	0	0	0	0	0	0	0	0	0	0	0	0	0	0	0	0	0	0	0	0	0	0	0	0	0	0	0	0	0	0	0	0	0	0	0	0	0	0	0	0	0	0	0	0	0	0	0	0	0	2	0	0	0	0	0	0	0	0	0	0	0	0	0	0	0	0	0	0	0	0	0	0	0	1	0	0	0	0	0	0	0	0	0	0	0	0	0	0	0	0	0	0	0	0	0	0	0	0	0	0	0	0	0	4	0	0	0	0	0	0	0	0	0	0	0	0	0	0	0	0	0	0	0	1	0	0	1	0	0	0	0	0	0	0	0	0	0	0	0	0	0	0	0	0	0	0	0	3	0	0	0	0	0	0	0	0	0	0	0	0	2	0	0	0	5	0	0	0	0	0	0	0	0	0	0	0	0	0	0	0	0	0	4	0	0	0	0	0	0	0	0	0	0	0	0	0	0	0	0	0	0	0	0	2	0	0	0	0	1	0	2	0	0	0	1	0	0	0	0	2	0	0	0	0	0	0	0	0	0	0	0	0	0	0	0	0	0	0	0	0	0	0	0	0	0	0	1	1	0	0	0	0	1	0	0	0	1	0	0	0	0	0	0	0	0	0	0	0	0	0	0	0	0	0	0	0	0	0	0	0	0	0	0	0	0	0	0	0	0	0	0	0	0	0	0	0	0	0	0	0	0	1	0	0	0	0	0	0	0	0	2	0	0	0	0	0	0	0	1	0	0	0	0	1	0	0	0	0	0	0	0	1	0	0	0	0	0	0	0	0	1	0	0	0	0	0	0	0	0	0	0	0	0	0	0	0	0	0	0	0	0	0	0	0	0	0	0	0	0	0	1	0	0	0	0	0	0	0	0	0	0	0	0	0	0	1	0	0	0	2	0	0	0	0	0	0	0	0	0	0	0	0	0	0	0	0	0	0	0	0	0	0	0	0	0	0	1	1	0	0	0	0	0	0	0	0	0	0	0	0	0	0	0	0	0	0	0	0	0	0	0	0	0	0	0	0	0	0	0	0	0	0	0	0	0	0	1	0	0	0	0	0	0	0	0	0	0	0	0	0	0	0	0	0	0	0	0	1	0	0	0	0	0	1	0	0	0	0	0	0	0	0	0	0	0	0	0	0	0	0	0	1	2	0	0	0	0	0	0	0	0	0	0	1	0	0	0	0	0	0	0	0	0	0	0	0	0	0	0	0	0	0	0	0	0	0	0	0	0	0	0	0	0	0	0	0	0	0	0	0	0	0	0	0	0	0	1	0	0	0	3	0	0	0	0	0	1	0	0	0	0	0	1	0	0	0	3	0	0	0	0	0	0	0	0	0	0	0	0	0	1	0	0	0	0	0	0	0	0	0	0	0	0	0	0	0	0	0	0	0	0	0	0	0	0	0	0	1	0	0	0	1	1	0	0	0	0	0	0	0	0	0	0	0	0	0	2	0	0	2	1	0	0	0	0	0	0	0	0	0	0	0	0	0	0	0	0	0	0	1	0	1	0	0	0	0	0	0	0	0	0	1	0	0	0	0	0	0	0	0	0	0	0	0	0	0	1	0	0	0	0	0	0	0	0	0	0	0	0	0	0	0	0	0	0	0	0	0	0	0	0	0	0	0	0	0	0	0	0	1	0	0	0	0	0	0	0	0	0	0	0	0	0	0	0	0	0	0	0	0	0	1	0	0	0	0	0	0	0	0	0	0	0	0	0	0	0	0	0	0	0	0	0	0	0	0	0	0	0	0	0	0	0	0	0	0	0	0	0	0	1	1	0	0	0	0	0	0	0	0	5	0	0	0	0	0	0	0	0	3	0	0	0	0	0	0	0	0	0	0	0	0	0	0	0	0	0	0	0	0	0	0	0	3	0	0	0	1	0	0	0	0	0	0	0	0	0	0	0	0	0	1	0	0	0	0	0	0	0	0	0	0	1	0	0	0	0	0	0	0	0	0	0	0	0	0	0	0	0	0	0	0	0	0	0	0	0	0	0	0	0	0	0	0	0	0	0	0	0	0	0	2	0	0	0	0	3	0	1	0	0	0	0	0	0	0	0	0	0	0	0	0	0	0	0	0	0	0	0	0	0	0	0	0	0	0	0	0	0	0	0	0	0	0	0	0	0	0	0	0	0	0	0	0	0	0	0	0	1	0	0	0	0	0	0	0	1	0	0	0	0	0	0	0	0	0	0	0	0	0	0	0	0	0	0	1	0	0	0	0	0	2	0	0	0	0	0	0	0	0	0	0	0	0	1	0	0	0	0	0	0	0	0	0	0	0	0	0	0	0	1	0	0	0	0	0	0	0	0	0	0	0	0	0	2	0	2	0	0	0	0	0	0	3	0	0	0	0	0	0	0	1	0	0	0	0	0	0	0	0	3	0	0	0	0	0	0	0	0	0	0	0	0	0	0	0	0	0	0	0	0	0	0	0	0	0	0	0	0	0	0	0	0	0	1	0	0	0	0	1	2	0	0	0	0	0	0	0	0	0	0	0	1	0	0	0	1	0	0	0	0	0	0	0	0	0	0	0	0	0	0	0	0	0	0	0	0	0	0	0	0	0	0	0	0	0	0	0	0	0	0	0	1	0	0	0	2	0	0	0	0	0	0	0	0	0	0	0	0	0	0	1	0	0	0	0	0	0	0	0	0	0	0	0	0	0	0	0	0	0	0	0	0	0	0	0	0	0	0	0	0	0	0	0	0	1	0	1	0	0	0	0	0	0	0	0	0	0	0	0	0	0	0	0	0	0	0	2	0	0	0	0	0	1	0	0	0	0	0	0	0	0	0	0	0	0	0	0	0	0	0	0	0	0	0	0	1	0	0	0	0	0	0	0	0	0	0	0	0	0	1	0	0	0	0	0	0	0	0	3	0	0	0	0	0	0	0	0	0	0	1	0	0	0	0	0	0	0	0	0	0	0	0	0	0	0	0	0	0	0	0	0	0	0	0	0	0	2	0	1	0	0	1	0	0	0	0	0	0	0	0	1	0	1	0	3	0	0	0	0	0	0	0	0	0	0	0	0	0	0	0	0	0	0	1	0	0	0	0	1	0	0	1	0	0	0	0	0	0	0	0	0	0	0	0	0	0	0	0	1	0	0	0	0	1	0	0	0	0	0	0	0	0	0	1	0	0	0	0	0	0	0	0	0	0	0	0	0	0	0	0	0	1	0	0	0	0	0	0	0	0	0	0	1	1	0	0	0	0	0	0	0	0	0	0	0	0	0	0	0	0	0	0	0	0	0	0	0	0	0	0	0	0	0	0	0	0	0	0	0	0	0	0	0	0	0	0	0	0	0	0	0	0	0	0	0	0	0	0	0	0	0	0	0	0	0	0	0	0	0	0	0	0	0	0	0	0	0	0	0	1	0	0	0	0	0	0	0	0	0	0	0	0	0	0	0	0	0	0	0	0	1	0	0	0	0	0	0	0	0	0	0	0	0	0	0	0	0	0	0	0	0	2	0	0	0	0	0	0	0	0	0	0	0	0	0	0	0	0	0	0	0	0	0	0	0	0	0	0	0	0	0	0	0	0	0	0	0	0	0	0	0	0	0	0	0	0	0	0	0	0	0	0	0	0	0	1	0	0	0	0	1	0	0	0	0	0	0	0	0	0	0	0	0	0	0	1	0	0	0	0	0	0	0	0	0	0	0	0	0	2	0	0	0	0	0	0	1	0	0	0	0	0	0	0	0	0	0	0	0	0	0	0	1	0	0	0	0	0	0	0	0	0	0	0	0	0	0	0	0	2	0	0	0	0	0	0	0	0	0	0	0	0	0	0	0	0	0	0	0	0	0	0	0	0	0	0	0	0	0	0	0	0	0	0	0	0	0	0	0	0	0	0	0	0	0	0	0	0	0	0	1	1	0	0	0	0	0	0	0	0	0	0	0	0	0	0	0	0	0	0	0	0	0	0	0	0	1	1	0	0	0	0	0	1	0	0	0	0	0	0	0	0	0	0	0	0	0	0	0	0	0	0	0	0	0	0	0	0	0	0	0	0	0	0	0	0	0	0	0	0	0	1	0	0	0	0	0	0	0	0	0	0	0	0	0	0	0	0	0	0	0	0	0	0	0	0	0	0	0	0	0	0	0	0	0	0	0	0	0	0	0	0	0	0	0	0	1	0	0	0	0	0	0	0	0	0	0	0	0	0	0	0	0	0	0	0	0	0	0	0	0	3	0	0	0	0	0	0	0	0	0	0	0	0	0	0	0	0	0	0	0	0	0	0	1	0	0	0	0	0	0	0	0	0	0	0	0	0	0	0	0	0	0	0	0	0	0	0	0	2	0	0	0	0	0	0	0	0	0	0	1	0	0	0	0	0	0	0	0	1	0	0	0	0	0	0	0	0	0	0	0	0	0	0	0	0	0	0	0	0	0	0	0	0	0	0	0	0	5	0	0	0	0	1	0	1	0	0	0	0	0	1	0	0	0	0	0	0	0	0	0	0	0	0	0	0	0	0	0	0	1	0	3	0	0	0	0	0	0	0	0	0	0	0	0	0	0	0	0	0	0	0	0	0	0	0	0	0	0	0	0	0	1	0	0	0	0	0	0	0	0	1	0	1	0	0	0	0	0	0	0	0	0	0	0	0	1	1	0	0	0	0	0	0	0	0	0	0	0	0	0	0	0	0	0	0	0	0	0	0	0	0	0	0	0	0	1	0	0	0	1	0	2	0	0	0	0	0	0	0	0	0	0	0	0	0	0	0	0	2	0	0	0	0	0	0	0	0	0	0	0	0	0	1	0	0	0	0	0	0	0	0	0	0	0	0	0	0	2	0	0	0	0	0	0	3	0	1	0	0	0	0	0	0	0	0	0	0	0	0	0	0	0	0	0	0
N0.HOG0001171	0	2	0	1	4	1	0	0	0	0	1	0	0	0	0	2	1	0	1	0	0	0	2	1	0	0	0	0	0	1	0	0	1	0	0	0	0	0	0	1	0	0	0	0	0	1	1	1	1	0	0	0	1	1	0	0	2	0	0	0	0	0	0	3	0	3	1	0	0	0	0	0	0	2	2	1	2	1	0	0	0	0	1	0	1	0	0	0	0	2	1	0	0	0	0	0	0	0	1	0	0	1	0	0	0	1	0	0	0	1	0	0	0	0	0	0	0	0	0	0	0	2	0	3	0	0	0	1	0	1	0	0	0	0	0	0	2	0	1	0	0	0	0	0	0	0	0	1	1	0	0	0	1	0	0	1	0	0	1	1	1	2	1	1	1	1	2	0	1	1	0	1	0	1	0	0	0	1	0	0	0	1	0	3	0	2	1	0	1	0	0	1	0	0	0	0	1	0	0	0	2	1	0	1	0	0	1	0	1	0	0	1	1	0	0	0	0	1	0	1	0	0	0	1	0	1	0	1	0	0	0	0	1	0	2	1	0	0	2	0	1	1	1	0	0	0	0	0	0	0	1	0	0	0	0	0	0	0	0	2	1	0	1	0	0	0	1	0	0	0	1	2	0	1	0	0	1	1	2	1	0	0	0	2	0	0	0	1	0	1	0	1	1	0	0	0	0	1	0	0	0	0	1	1	0	0	0	0	2	0	3	0	0	0	0	0	0	1	3	0	0	0	0	0	0	0	1	2	1	0	0	0	0	0	2	0	0	0	0	0	0	0	0	0	0	0	0	1	1	0	0	0	0	0	0	0	1	0	0	0	1	0	0	0	0	0	1	0	0	0	1	1	0	0	0	0	1	0	0	0	0	1	0	4	0	0	0	0	0	1	4	0	0	0	0	0	0	4	0	4	1	1	0	0	0	1	1	1	0	0	0	1	1	1	0	0	0	0	0	0	0	0	1	1	1	0	3	0	0	0	0	0	1	1	0	0	0	0	0	0	0	0	1	1	0	0	0	0	0	2	0	2	0	2	0	0	3	0	0	0	0	0	1	0	0	0	2	0	0	0	2	1	1	1	0	0	0	0	1	0	0	3	0	0	0	1	0	0	2	0	0	1	0	0	0	0	0	0	1	1	0	1	0	0	0	2	0	0	1	1	0	0	0	3	0	0	0	0	0	1	1	1	0	1	0	0	0	0	1	1	3	0	0	1	1	0	0	2	0	0	0	0	0	0	1	0	0	2	0	1	0	1	0	1	0	0	0	0	0	0	0	0	0	1	1	1	1	1	0	0	0	0	1	0	0	0	0	2	0	1	0	1	0	2	0	0	0	3	0	0	0	0	0	1	1	1	0	0	5	0	0	1	3	1	0	1	0	0	0	1	0	0	0	0	0	0	0	0	0	2	0	1	1	0	0	0	1	1	0	2	0	1	1	0	0	0	0	0	0	0	0	0	1	0	1	0	0	0	0	0	0	1	0	1	3	0	1	1	0	0	0	0	0	2	0	0	0	1	1	0	0	0	0	0	0	0	0	0	0	3	0	1	0	2	1	2	1	2	3	0	3	0	0	3	1	1	1	0	0	0	0	0	2	0	0	0	0	0	0	1	0	1	0	0	0	0	0	2	1	1	0	0	0	0	0	1	0	0	0	0	0	0	0	1	0	0	0	1	1	0	0	0	0	1	0	0	0	0	0	0	2	0	0	1	0	0	0	1	0	0	0	0	1	0	1	2	0	0	0	0	1	0	0	1	2	0	0	0	0	2	0	1	0	0	0	0	1	0	1	0	0	0	1	1	0	1	1	0	0	0	1	0	1	0	1	2	1	0	0	0	0	1	0	0	0	0	0	0	0	0	0	0	0	1	0	0	0	0	0	1	0	0	0	0	0	2	0	1	1	1	1	0	1	0	1	0	1	1	0	2	1	1	1	0	0	1	0	2	1	0	1	0	1	0	1	0	1	0	1	1	0	0	0	0	0	0	0	0	1	0	0	0	0	1	0	0	0	0	0	1	0	0	0	3	2	0	1	1	1	0	0	2	1	1	1	0	0	1	1	0	0	0	1	4	0	0	0	0	0	0	2	1	0	3	0	0	0	2	1	0	0	0	0	1	0	0	0	1	2	0	0	0	1	0	0	1	1	0	0	0	0	0	2	0	0	0	0	1	0	0	0	1	0	0	0	0	0	1	2	0	1	1	1	1	0	0	1	1	0	0	0	1	2	0	0	0	0	0	0	1	0	0	0	1	1	0	0	0	0	0	1	0	1	0	0	1	1	1	0	1	0	0	1	0	0	2	6	0	0	0	1	0	0	2	0	0	0	0	0	0	0	0	0	0	0	0	1	0	1	0	0	0	1	0	0	0	0	0	0	0	1	2	0	0	0	0	0	0	0	1	0	0	0	0	0	1	0	0	1	1	0	1	0	1	2	0	1	2	0	0	2	0	0	1	0	0	0	2	1	0	0	2	0	0	0	0	2	0	3	0	1	0	1	0	1	1	1	3	0	0	0	0	1	0	0	2	1	0	0	0	0	0	0	0	1	0	1	0	1	0	0	0	0	0	1	0	1	0	0	0	1	0	1	0	1	0	0	0	0	0	1	0	1	0	0	1	1	0	0	1	2	0	0	0	1	0	0	1	0	0	0	0	0	0	0	0	0	1	1	0	0	0	0	0	0	0	0	0	0	0	0	0	0	1	0	0	1	1	0	0	0	0	1	0	0	0	0	1	0	0	3	3	1	1	0	0	0	0	0	0	0	1	0	0	0	0	1	0	0	0	0	1	2	1	1	1	0	1	1	2	0	0	0	3	0	0	0	1	0	1	1	3	1	0	0	0	1	1	0	0	0	0	0	0	0	1	0	0	0	0	0	0	1	0	0	0	1	0	0	0	0	1	0	0	1	0	0	1	1	0	1	0	1	1	0	0	0	0	1	1	2	0	0	0	0	1	1	0	0	3	0	1	0	0	0	0	0	2	1	0	0	0	0	0	1	0	1	0	0	0	0	0	2	1	0	1	0	2	1	0	1	0	1	1	1	1	1	0	0	0	0	0	1	0	0	0	2	0	1	1	0	0	0	0	0	0	0	0	0	1	0	0	1	0	1	2	0	0	1	1	1	0	2	0	0	3	0	0	1	1	0	0	0	0	1	0	0	1	0	1	0	0	0	1	2	0	0	0	0	0	0	0	0	0	1	0	1	2	0	0	1	0	2	0	0	0	0	0	1	1	2	4	0	0	0	1	0	1	0	1	0	0	1	0	3	3	0	0	2	1	0	0	0	0	0	1	0	0	0	0	0	0	1	0	1	0	0	0	0	0	0	0	0	0	0	0	0	0	2	0	1	1	1	0	0	3	0	0	1	1	0	2	1	0	1	1	0	0	0	0	2	0	0	1	1	0	0	0	3	0	1	0	0	1	0	2	0	0	1	1	0	0	0	0	0	3	0	1	0	0	0	0	0	0	0	0	2	2	0	0	1	1	0	0	0	1	0	0	0	1	0	0	1	0	0	0	0	0	0	1	0	1	0	0	0	3	0	0	1	0	0	0	1	0	0	1	0	0	0	1	0	1	0	0	0	0	0	0	0	0	0	0	0	0	3	0	0	0	1	0	0	0	1	0	0	1	1	0	0	1	1	1	0	1	0	0	0	0	0	0	0	0	0	0	0	0	0	0	1	0	0	0	1	1	0	0	0	0	0	1	1	0	0	0	0	1	0	0	1	0	0	0	0	0	0	0	0	0	0	0	0	0	0	0	0	2	0	0	0	0	1	0	0	1	1	0	3	1	2	0	1	2	0	1	0	2	1	3	0	0	0	1	0	3	0	1	0	0	0	0	0	1	0	1	0	0	4	0	0	1	0	1	0	1	0	0	2	3	0	0	0	1	3	1	0	0	0	0	0	0	1	0	1	0	0	0	0	0	0	1	1	0	0	0	0	0	1	0	0	0	0	0	0	0	1	1	0	0	0	1	2	0	0	0	1	0	0	1	0	0	0	2	0	0	0	0	1	0	0	2	1	1	1	0	0	0	0	0	2	0	0	1	2	1	0	0	2	3	0	0	2	1	0	0	0	1	1	0	0	0	1	2	0	2	0	0	0	0	1	1	0	0	1	1	1	0	0	1	1	1	1	0	1	1	0	1	0	0	0	0	0	1	2	2	0	1	0	0	0	0	1	1	1	2	1	3	0	2	0	1	0	0	0	0	1	0	0	0	1	2	1	0	3	0	1	0	2	0	0	0	0	0	0	0	0	0	0	0	0	0	0	0	0	0	1	0	0	1	0	1	0	0	0	0	0	0	0	1	1	0	0	0	0	1	0	0	0	0	1	2	0	1	1	1	0	2	2	0	0	0	0	0	1	0	1	1	0	0	0	0	1	0	0	0	1	0	0	1	0	0	0	0	0	0	0	0	1	0	1	0	0	0	1	0	0	0	2	0	1	0	0	1	0	0	0	0	0	2	0	0	0	0	0	0	0	3	1	0	0	0	0	0	0	3	0	0	0	0	0	0	0	1	1	0	0	1	0	0	0	0	0	4	1	0	2	0	0	0	0	0	0	0	0	0	1	0	0	0	1	1	0	0	0	0	0	0	1	0	1	0	2	2	0	0	0	0	1	0	0	0	1	1	0	0	0	1	1	0	0	1	0	2	0	1	0	0	0	0	0	0	0	0	0	1	0	0	0	1	0	0	0	0	2	0	0	0	2	0	1	0	1	0	0	1	0	0	0	0	0	0	0	1	1	0	0	0	0	0	0	0	0	0	0	0	0	1	0	1	0	0	0	1	0	0	0	0	0	2	1	0	2	0	1	0	1	0	0	1	0	0	0	0	3	0	0	1	0	0	2	0	0	1	0	0	1	1	1	1	0	0	0	0	0	0	0	2	1	0	0	1	0	2	1	2	2	0	0	0	2	0	0	0	1	0	1	0	0	0	1	0	0	2	1	0	3	0	0	1	0	3	0	0	0	0	0	0	0	2	1	0	0	0	0	0	0	0	1	0	0	0	0	0	1	0	0	0	0	0	0	1	0	4	3	0	0	0	0	0	0	1	0	0	1	0	0	0	1	0	0	0	1	0	0	0	1	0	0	0	0	1	0	0	0	0	0	1	1	0	2	0	1	0	0	1	0	0	1	0	0	0	0	0	1	1	0	0	1	0	0	1	0	2	1	0	0	0	1	0	0	0	1	0	1	2	0	2	0	0	1	0	0	0	1	0	2	0	0	0	0	0	0	1	1	1	1	1	0	1	0	1	0	0	0	1	2	0	0	1	0	0	1	1	0	0	0	0	2	0	0	0	0	0	1	0	0	0	2	0	2	0	2	0	0	1	2	0	2	0	0	2	0	0	0	0	0	0	0	0	0	0	1	0	0	2	1	0	0	1	1	0	0	0	0	1	0	0	1	1	0	0	0	0	2	1	0	0	1	0	0	1	3	1	0	0	0	0	0	1	0	1	0	0	0	0	0	4	0	0	0	0	0	0	0	0	1	1	0	3	1	0	0	2	0	0	0	1	1	1	0	1	0	0	0	0	0	0	0	0	1	0	2	0	0	0	0	1	0	1	0	0	0	0	0	1	0	0	1	0	1	1	1	0	0	0	1	0	0	3	1	0	0	1	1	0	0	0	0	0	0	0	0	2	0	0	0	0	0	0	1	3	0	0	0	0	0	0	0	0	0	1	0	2	0	0	0	0	1	0	2	0	2	0	0	3	0	0	0	0	1	0	0	0	1	1	0	0	0	0	0	0	2	0	1	1	0	0	1	2	0	0	1	0	0	0	0	0	0	0	0	0	0	0	0	2	1	0	0	1	1	0	0	1	0	1	0	0	1	0	0	0	0	0	0	2	0	0	4	0	1	1	0	0	1	0	0	0	0	0	1	1	1	0	0	0	1	0	1	0	1	0	0	0	0	1	1	0	1	2	0	0	1	1	0	0	0	1	3	0	0	1	1	0	1	0	2	0	0	0	0	1	0	0	0	0	0	0	0	0	0	0	0	0	0	0	0	1	1	1	0	0	0	0	0	0	0	2	2	2	0	0	0	0	1	1	0	1	0	0	0	0	0	0	3	1	1	1	0	0	1	1	2	0	1	0	1	0	2	0	1	1	0	0	0	0	0	0	1	0	0	0	0	0	1	1	0	1	0	0	1	0	0	1	0	0	0	2	2	0	0	0	1	0	2	0	0	0	0	0	0	0	0	0	0	0	0	0	0	0	0	0	0	0	2	0	0	0	0	0	0	1	0	0	0	0	0	0	0	0	0	0	1	0	0	0	0	0	0	0	1	0	0	1	0	1	0	0	0	1	0	0	0	3	0	0	1	0	1	0	0	0	0	2	0	0	1	0	0	1	0	0	0	1	1	1	1	2	0	0	0	0	0	1	0	0	1	0	1	0	2	0	0	1	0	0	2	0	0	2	0	0	0	0	1	1	0	2	0	1	0	0	0	0	0	0	1	0	0	1	0	0	0	0	0	0	0	0	2	0	1	0	0	2	0	0	2	0	0	0	0	0	1	1	0	1	1	0	1	1	0	0	0	0	2	2	1	0	0	0	0	1	2	0	0	0	1	0	0	0	1	0	0	0	0	0	0	2	0	0	1	0	0	0	0	1	1	0	0	1	1	0	1	1	2	1	1	0	1	0	0	0	0	1	0	0	0	0	0	0	1	0	0	0	1	0	0	0	0	0	0	1	0	0	0	0	0	1	1	1	0	0	0	0	0	1	0	0	0	0	0	1	0	1	0	0	0	0	1	0	0	0	0	0	1	2	0	2	1	0	2	0	0	0	1	2	1	0	2	1	1	0	1	0	0	0	0	0	0	1	1	1	1	0	1	1	1	2	0	2	0	0	1	0	0	1	0	0	1	2	1	0	1	0	1	0	2	0	0	0	1	1	1	0	0	0	0	0	1	0	0	1	0	0	0	0	0	0	0	1	0	0	0	0	1	1	0	1	1	0	0	0	0	1	3	1	1	0	0	0	0	0	1	0	0	1	0	1	1	1	0	0	0	0	0	2	0	0	0	0	1	0	0	0	0	0	2	0	0	0	0	0	0	0	1	0	0	1	0	0	0	0	0	0	1	0	0	0	0	0	1	0	1	1	0	0	1	2	0	0	1	0	1	0	0	0	0	0	1	1	1	0	0	0	0	0	0	0	0	0	0	3	0	0	0	0	1	0	1	3	1	5	1	2	0	0	1	0	0	0	0	0	0	0	1	1	1	1	0	0	0	0	1	1	0	1	0	0	0	0	0	0	0	2	0	0	0	0	0	0	0	1	0	0	0	0	1	0	0	1	0	0	0	1	0	2	0	0	0	0	0	2	1	0	3	0	0	1	0	1	1	2	0	0	1	0	0	0	1	0	0	0	0	0	2	0	0	0	0	0	0	0	0	0	0	1	3	0	0	0	0	1	0	0	2	0	0	0	0	1	0	1	0	1	0	0	0	0	0	1	3	3	0	0	0	0	0	0	0	0	2	0	0	0	0	0	0	0	1	0	0	0	0	0	0	0	0	0	0	0	1	1	0	0	0	0	0	0	0	0	1	2	0	1	1	1	1	1	0	0	2	0	0	0	2	0	1	0	2	0	0	0	0	1	0	0	1	1	0	0	0	0	1	1	0	1	0	1	0	1	0	0	2	0	0	0	1	0	0	2	0	1	0	0	0	0	0	0	0	3	2	2	0	0	3	0	0	0	1	1	0	0	0	1	0	2	1	2	0	0	0	0	0	1	0	0	2	0	0	1	0	1	0	0	0	0	0	2	0	0	1	0	0	2	0	1	0	0	0	0	0	0	0	2	0	0	2	0	0	0	0	0	0	1	0	3	1	1	2	0	0	2	0	0	0	0	1	1	1	0	0	1	0	0	0	0	0	2	0	0	2	1	0	0	0	0	1	0	0	1	0	0	0	0	0	0	3	0	1	0	0	0	0	0	2	1	0	0	0	2	0	0	0	0	0	1	0	0	1	0	0	0	0	0	0	0	1	2	0	0	0	0	1	1	0	1	1	1	1	0	0	1	0	0	0	0	1	0	0	0	0	1	2	0	0	1	0	0	0	1	0	2	0	0	1	1	0	0	3	1	1	0	0	0	0	1	1	0	4	1	0	0	1	1	2	0	0	0	0	0	0	1	0	1	0	1	0	2	0	2	1	0	0	1	0	2	1	2	1	0	0	0	0	0	0	0	2	0	0	1	2	0	0	0	0	0	1	0	0	0	1	2	2	3	0	1	1	0	0	0	2	0	0	1	0	1	0	1	0	1	0	1	0	0	0	1	1	0	0	0	0	0	0	1	0	1	0	0	1	0	1	0	1	1	0	1	0	0	0	0	0	1	0	0	1	0	2	0	0	0	1	1	0	1	1	0	0	0	3	1	0	0	3	0	0	0	0	0	0	0	0	1	0	1	0	0	1	0	0	0	0	2	0	0	1	0	0	0	0	0	0	1	0	0	0	0	1	0	0	0	1	0	0	1	0	1	0	0	0	2	1	2	0	2	0	0	0	0	2	0	1	0	2	0	0	0	0	1	0	0	0	0	1	0	0	0	0	0	0	2	0	0	1	1	2	3	0	0	2	2	0	0	0	0	0	0	1	0	0	0	2	0	0	0	0	0	0	0	0	0	0	2	0	2	0	0	0	0	0	0	0	2	0	0	2	0	0	0	0	1	1	0	0	0	1	0	0	0	0	2	1	0	0	1	0	0	0	3	0	0	0	0	0	2	1	0	1	0	0	0	0	0	0	0	0	1	0	1	0	1	0	0	0	1	0	0	0	0	1	0	0	0	0	0	0	1	0	0	0	0	2	0	0	0	0	0	3	0	0	1	0	0	0	2	1	0	0	0	0	0	0	0	0	0	0	0	0	0	0	0	0	0	0	0	0	0	0	0	1	0	2	0	0	0	0	0	1	0	0	0	0	1	0	0	2	0	1	1	0	0	0	0	2	0	2	0	1	0	1	2	2	0	0	0	0	0	0	1	1	1	1	0	0	2	0	0	0	0	1	0	1	0	2	0	1	0	0	1	1	0	0	2	0	0	0	0	0	1	0	0	1	0	0	2	1	0	1	1	0	0	0	0	1	0	0	0	0	0	0	1	1	1	0	0	0	0	0	1	0	0	0	1	0	0	0	0	1	0	0	2	0	0	0	1	0	1	0	0	2	0	0	1	0	1	0	1	0	0	0	1	0	0	2	0	0	1	0	0	0	0	1	1	0	0	2	0	0	1	1	0	0	1	1	0	0	0	1	0	0	0	2	0	0	0	0	1	0	0	0	1	0	0	0	2	0	1	0	0	0	0	0	0	1	0	0	0	0	1	1	0	1	0	0	1	1	4	0	1	0	0	5	3	0	0	1	1	0	0	0	0	1	0	0	1	1	0	1	1	0	0	0	0	1	0	1	0	0	2	0	0	0	0	2	0	1	0	0	0	0	1	0	0	0	0	2	0	1	0	0	0	0	0	0	0	0	2	0	0	1	0	0	0	0	0	0	0	1	0	0	1	1	0	1	3	0	0	2	0	2	0	0	0	1	0	1	1	0	1	2	1	1	0	0	1	0	0	0	0	0	3	1	0	0	2	0	0	1	0	0	0	0	0	0	2	0	0	0	0	1	1	0	1	0	0	0	0	0	0	3	1	0	1	1	0	0	0	0	0	3	0	0	0	0	1	0	0	2	1	2	1	0	0	1	0	2	1	1	0	1	1	0	0	0	1	0	0	0	0	0	0	1	0	0	0	1	0	0	1	1	0	0	0	1	0	0	1	1	0	0	0	0	0	0	1	0	2	0	0	1	0	0	1	0	2	0	0	3	2	0	1	0	0	1	0	0	0	0	1	0	1	0	1	0	1	2	0	1	1	0	0	0	1	3	0	0	0	0	0	0	0	0	0	0	0	0	0	0	0	2	0	0	2	0	4	0	0	0	0	0	0	2	1	1	0	2	0	0	1	1	0	0	0	0	0	0	0	2	1	0	0	0	0	1	0	1	1	0	0	0	1	0	0	0	0	0	1	1	3	0	0	0	1	2	0	0	0	0	0	1	1	0	1	0	1	0	0	0	1	0	0	3	1	0	0	1	0	3	0	0	0	0	2	0	0	0	0	0	1	2	0	0	0	0	2	0	0	3	2	0	1	0	0	1	0	0	0	0	0	1	1	0	1	0	0	2	0	0	1	0	0	1	0	0	0	0	2	0	0	0	1	0	0	0	0	0	0	0	0	0	0	0	3	2	1	0	0	2	0	0	0	0	0	0	0	0	1	0	2	0	0	1	1	0	1	0	0	0	0	2	0	0	0	0	0	0	0	0	0	1	2	0	0	0	2	0	0	0	1	1	0	0	1	0	0	0	0	1	0	1	0	0	1	0	0	0	0	1	0	0	0	0	1	0	0	0	0	1	0	0	0	0	1	1	0	0	0	1	0	0	0	0	2	1	0	0	0	0	0	0	1	0	0	0	0	1	0	0	1	0	0	0	0	0	0	0	0	1	0	0	0	0	0	0	1	0	0	2	0	1	0	1	0	0	1	0	0	1	1	0	0	0	0	1	0	0	1	0	0	0	0	0	0	0	0	0	0	0	0	1	0	1	3	1	1	0	1	1	0	0	0	0	0	0	0	0	0	0	1	0	0	0	1	0	2	0	1	0	0	2	1	0	2	0	1	0	0	0	2	0	0	1	0	0	3	0	0	0	0	0	1	0	1	0	0	1	0	0	0	0	2	0	0	1	0	0	2	1	1	0	0	1	0	0	0	1	0	1	0	1	0	1	0	3	0	0	0	0	0	0	0	0	0	0	0	0	0	0	2	0	1	0	0	0	0	0	0	2	1	1	0	2	0	0	1	0	0	2	3	0	0	0	1	0	0	0	0	0	0	0	0	0	0	0	1	1	1	5	0	0	0	0	0	0	0	0	0	3	1	0	0	0	0	1	0	0	0	0	0	1	0	1	0	1	0	0	0	0	0	0	0	0	0	0	1	0	1	1	0	0	2	0	0	0	0	0	1	0	1	2	1	0	0	0	0	1	0	0	0	1	0	0	0	1	0	1	2	1	0	0	1	1	0	1	3	0	0	0	0	1	0	0	0	0	0	0	0	1	0	0	1	0	0	0	0	0	0	0	0	0	0	0	1	0	2	0	0	0	0	0	0	1	0	0	0	0	0	0	0	1	1	0	0	1	2	0	0	0	3	0	0	0	0	0	0	0	1	0	0	0	0	0	0	1	0	0	0	0	0	1	0	0	0	0	0	0	0	0	0	0	0	0	1	0	0	2	0	1	0	0	1	2	2	1	1	0	1	1	0	0	2	0	0	0	0	0	0	0	0	0	1	0	0	0	0	0	0	0	0	0	0	0	1	0	0	0	0	0	0	1	1	0	0	1	0	1	0	0	1	0	1	0	0	0	0	0	0	0	0	0	0	0	1	1	0	2	0	0	0	0	0	0	1	1	0	2	0	1	2	1	4	0	0	1	0	0	0	0	0	0	0	0	0	3	0	0	0	0	0	0	1	2	2	0	0	0	2	1	1	0	0	0	0	1	1	0	0	0	0	0	1	0	0	0	1	0	0	3	0	1	0	3	0	0	1	0	1	0	1	1	3	1	0	0	0	0	1	1	0	0	0	1	0	0	1	0	0	1	1	0	0	0	0	1	1	1	0	0	0	0	0	0	0	0	0	0	0	0	0	1	5	0	0	0	1	0	1	1	0	0	0	0	1	0	0	0	0	0	0	0	0	2	1	0	0	3	0	0	0	0	0	0	0	0	1	0	0	1	1	0	1	0	0	1	2	0	0	0	1	0	0	0	1	2	0	0	0	0	1	2	2	0	0	1	0	1	1	0	2	0	1	3	0	0	0	0	1	0	2	0	0	0	0	0	0	1	0	1	0	0	0	0	0	0	1	0	0	0	0	1	1	1	0	2	1	1	0	0	0	0	0	0	0	1	2	0	1	0	0	1	1	0	1	0	0	1	0	3	0	1	0	0	0	0	0	0	0	0	0	0	0	1	0	0	0	0	0	1	0	0	0	0	0	0	0	0	0	1	1	1	0	1	0	0	2	0	1	0	3	0	0	0	0	0	0	1	0	1	0	0	0	0	0	3	0	0	0	0	1	0	0	0	0	0	0	0	0	0	0	1	4	0	0	0	0	1	2	1	0	0	0	0	3	0	0	1	0	0	0	0	1	1	0	0	1	0	0	1	0	0	0	0	2	0	0	2	0	0	1	0	0	1	0	0	0	0	3	0	0	0	3	1	0	0	0	0	1	0	0	0	0	0	0	0	2	0	0	1	1	0	0	0	1	1	0	0	0	0	0	1	0	0	0	0	1	1	1	1	0	1	0	0	0	0	0	0	0	0	1	2	1	0	0	0	0	0	0	0	0	0	0	0	0	0	0	0	0	0	1	0	0	0	0	1	2	0	0	0	0	0	0	1	0	0	0	0	0	1	0	1	0	0	0	0	0	2	1	0	0	1	3	0	1	1	2	0	0	0	0	0	0	0	1	0	0	1	0	1	2	0	0	0	0	1	0	0	0	1	0	0	0	0	0	0	1	0	0	1	0	1	1	2	0	1	1	0	0	0	1	0	1	0	0	0	0	1	1	0	0	2	0	1	0	2	0	0	0	1	0	0	0	0	2	1	0	2	0	0	1	1	0	0	0	0	2	2	0	0	0	0	1	0	0	1	0	1	0	0	1	1	0	0	0	1	0	0	0	0	0	0	0	0	0	0	1	0	2	0	1	0	2	0	0	0	0	0	1	1	0	0	1	0	0	2	0	1	0	0	2	0	0	0	0	0	0	0	1	0	1	0	0	0	0	1	0	0	0	1	0	0	1	0	0	0	0	0	0	0	1	0	2	0	0	0	0	0	1	2	0	0	0	0	1	1	0	0	0	1	2	0	0	0	0	0	1	0	0	0	0	0	1	0	1	1	1	0	0	0	2	0	0	1	0	0	1	0	0	1	0	2	1	0	0	1	0	0	0	0	0	2	0	0	0	0	1	1	2	0	0	1	0	0	0	0	3	0	0	2	0	0	1	1	0	0	0	3	1	0	0	2	0	0	0	0	1	0	0	0	0	0	2	0	0	1	0	0	0	2	2	1	0	0	0	0	3	0	0	0	0	0	1	1	0	1	1	0	0	0	0	0	3	0	0	2	1	0	0	0	0	1	1	2	0	1	0	1	1	0	0	0	0	0	0	0	1	1	0	0	0	0	0	0	1	2	1	2	4	0	0	0	0	0	0	0	0	1	0	0	0	1	0	0	0	0	0	0	0	0	0	1	0	0	0	0	0	1	1	2	0	1	0	0	1	1	0	3	0	0	0	0	0	0	0	0	0	0	1	1	1	1	0	0	3	0	0	1	1	1	0	0	0	0	0	0	1	3	1	0	1	1	1	0	0	2	2	0	0	0	0	0	0	0	0	0	0	1	0	0	1	2	0	0	3	0	3	0	0	2	1	1	0	0	1	2	0	0	0	1	0	2	1	0	0	1	1	1	0	1	0	0	2	0	1	0	0	0	0	0	1	1	1	2	2	0	3	0	0	0	0	0	0	1	0	1	0	0	0	0	1	0	0	0	0	0	0	0	0	1	2	0	0	0	1	4	1	0	1	0	0	0	0	0	0	0	2	1	4	0	0	0	0	0	0	0	1	1	0	0	0	1	3	0	0	0	1	0	0	0	1	1	0	1	1	0	0	0	0	0	0	1	0	1	2	0	0	0	0	1	1	0	1	0	0	0	0	1	0	0	0	0	0	1	0	0	1	0	0	0	0	0	0	0	0	1	1	0	0	0	0	0	1	0	0	1	0	0	0	0	0	1	0	1	0	0	1	1	1	0	0	0	2	0	2	1	1	0	1	1	0	0	1	0	0	0	2	0	0	0	1	0	0	0	0	1	0	0	0	0	0	0
N0.HOG0005421	1	6	4	1	4	4	3	2	0	1	0	0	0	2	2	5	3	0	3	0	1	1	4	2	1	2	1	0	2	1	0	0	0	0	0	0	2	2	0	1	1	3	0	3	1	1	2	0	2	4	2	0	4	0	1	0	5	0	0	2	2	0	0	4	3	0	2	0	2	1	0	2	2	1	1	0	0	2	1	5	1	0	3	6	1	1	5	0	0	1	4	0	1	2	0	2	2	1	0	0	1	0	4	1	2	2	3	4	0	2	2	0	0	2	2	1	2	3	1	0	0	4	5	2	1	3	1	3	0	0	1	0	1	0	1	0	3	1	2	0	2	0	2	1	0	0	0	4	2	1	0	2	1	0	0	0	0	3	1	3	1	4	0	4	1	4	3	1	1	0	1	0	0	3	1	1	2	1	0	2	3	4	1	2	0	3	0	0	1	4	3	0	3	1	2	0	1	2	4	0	2	1	1	0	1	2	2	0	2	1	0	0	3	0	1	1	1	1	1	6	1	1	1	1	3	0	5	1	0	0	2	2	0	0	1	2	0	2	2	0	4	1	2	1	1	1	1	1	2	2	0	2	1	0	0	1	2	1	1	1	2	2	0	3	0	0	3	0	0	5	1	5	0	1	0	1	0	6	0	3	0	4	0	2	2	0	0	9	1	1	0	0	2	2	0	1	2	4	0	1	0	0	2	3	4	2	4	2	4	0	3	1	1	1	2	0	0	2	2	0	1	4	3	1	2	0	1	3	6	1	0	1	2	0	0	1	1	2	2	2	1	2	6	2	1	2	4	4	1	0	1	3	0	2	0	0	0	3	1	1	1	0	0	0	5	1	9	2	0	0	2	2	0	1	0	2	2	0	0	2	2	1	0	6	0	0	3	2	2	0	0	3	0	1	0	1	0	4	1	3	2	0	0	0	0	2	0	6	0	0	1	0	1	1	0	2	1	0	0	1	0	0	3	2	1	0	0	2	1	0	0	0	0	1	3	3	1	2	2	0	6	4	3	4	0	0	0	0	0	0	2	2	2	1	2	2	4	0	1	0	0	2	3	0	2	3	5	1	4	0	0	2	1	0	3	0	0	1	0	1	0	3	0	2	1	4	0	1	4	1	1	2	3	0	3	1	0	1	2	1	2	1	1	0	2	1	0	1	1	1	1	0	2	0	1	0	1	1	0	0	2	2	0	1	0	0	1	5	0	1	2	1	3	3	2	0	2	4	0	2	1	1	1	2	0	0	1	2	2	2	0	5	0	2	2	1	2	3	0	4	1	2	2	0	1	3	0	3	1	0	1	0	1	1	0	2	2	0	0	4	3	2	3	4	1	1	2	1	3	1	0	2	3	0	3	2	2	2	9	0	2	0	0	2	0	1	0	0	1	0	1	2	1	2	0	1	1	0	0	1	1	1	4	0	2	0	1	0	0	1	0	0	3	1	0	0	0	0	0	0	0	0	1	0	5	9	0	5	0	2	1	4	2	1	4	0	2	1	0	2	4	0	2	1	3	0	2	1	2	4	4	2	0	0	1	3	0	0	1	1	1	4	2	2	4	1	0	2	3	1	0	0	2	1	0	1	0	1	3	1	3	2	0	1	3	1	0	0	0	0	1	5	2	1	1	1	0	5	1	2	0	2	1	0	0	3	0	2	0	0	1	2	4	0	2	2	0	0	2	3	2	3	0	6	1	0	1	2	0	0	2	2	3	4	4	0	3	0	1	1	1	4	0	0	4	3	0	6	0	0	1	1	0	1	1	0	3	0	0	1	1	2	1	6	0	2	1	2	4	2	0	0	3	1	0	3	0	0	1	1	1	2	1	1	1	1	1	1	0	2	5	2	0	0	0	2	0	1	0	0	1	0	0	1	2	0	1	0	1	1	1	0	1	1	1	3	0	1	0	3	2	1	2	3	1	1	1	1	1	0	4	2	1	0	2	2	0	1	0	1	1	2	1	1	5	5	1	1	0	0	0	1	2	0	1	3	0	0	1	0	0	0	0	1	1	3	1	1	1	0	0	2	1	7	3	3	3	1	2	1	0	1	2	0	2	1	5	2	1	0	0	2	0	2	1	3	0	0	2	2	2	1	0	4	0	0	2	2	1	0	2	0	1	2	2	1	0	4	0	0	0	3	1	1	2	4	3	2	0	2	5	5	1	0	0	1	1	2	1	0	0	0	1	1	0	0	1	0	3	0	0	3	2	6	1	0	2	3	1	1	0	5	0	0	3	2	1	2	0	1	2	3	0	0	1	0	1	0	2	2	3	0	5	1	3	6	1	0	0	2	2	0	2	1	1	0	1	3	0	1	0	1	0	1	1	2	1	1	0	4	1	0	0	0	4	0	3	2	1	0	1	4	2	2	1	0	1	2	3	0	2	3	0	1	4	1	2	4	1	1	1	1	2	0	1	3	0	0	1	0	3	1	1	0	2	0	1	1	1	0	1	6	0	0	4	4	1	1	1	1	1	2	1	1	0	1	5	2	1	0	1	1	0	0	1	1	0	4	1	2	1	3	4	0	1	2	3	0	0	4	0	0	1	0	4	0	0	0	3	1	1	1	2	1	1	1	0	0	0	0	0	1	0	1	2	0	0	0	0	1	3	0	4	0	0	4	2	4	0	2	6	1	0	2	0	1	0	5	0	3	0	2	3	1	1	1	1	2	0	1	1	0	1	2	1	0	0	0	4	1	2	0	1	0	3	1	0	2	0	3	1	0	1	0	0	0	1	1	2	0	3	2	0	1	2	0	0	0	1	4	5	2	0	0	0	3	1	0	2	0	1	0	0	3	6	1	1	0	3	0	0	0	3	2	1	2	2	3	1	3	1	0	2	5	0	1	2	1	0	2	0	0	1	0	0	2	0	2	2	0	0	2	1	0	2	3	0	2	0	2	4	3	1	1	1	0	2	1	1	0	0	1	3	5	0	1	1	1	0	2	0	0	2	1	5	0	1	1	0	1	2	2	1	2	1	1	2	3	0	1	0	0	1	2	1	2	5	0	2	2	0	0	0	2	2	0	1	2	0	0	5	4	3	1	3	1	3	0	0	0	1	1	1	0	1	2	1	6	1	5	0	2	0	0	0	3	1	2	2	0	1	1	2	1	4	1	0	2	4	3	2	0	1	0	1	1	1	0	0	1	0	1	0	1	0	0	4	1	0	0	1	1	0	0	2	1	2	0	1	1	6	2	1	2	2	1	1	0	2	0	0	2	7	1	1	0	0	2	6	3	4	2	1	1	2	0	0	1	0	3	0	0	3	1	3	3	1	0	6	2	1	1	0	0	0	1	3	0	4	1	0	1	6	1	0	7	1	2	5	0	2	1	2	0	0	1	2	3	2	0	3	3	1	0	1	0	3	1	2	0	1	2	1	1	1	2	0	0	1	0	2	1	3	2	1	2	1	5	0	3	1	0	0	3	2	0	0	0	3	5	2	0	0	1	2	5	3	0	0	3	0	1	0	1	1	3	0	2	0	0	2	3	1	0	2	0	0	2	0	1	2	1	0	1	4	0	0	3	0	0	2	2	1	0	1	1	0	0	1	0	1	1	1	0	1	1	1	0	3	0	0	1	0	1	2	2	2	0	1	0	2	1	1	1	2	1	1	0	3	1	0	1	1	0	0	2	2	0	1	2	1	1	2	4	0	0	0	0	1	1	1	1	1	0	5	2	7	4	1	3	0	2	0	0	2	0	0	1	0	1	0	0	0	0	0	0	4	0	0	0	0	0	0	0	1	3	1	1	0	0	1	0	3	1	4	4	0	1	0	0	2	1	1	5	6	1	4	1	5	0	0	4	2	0	0	3	1	3	1	1	4	3	0	0	1	3	1	0	2	2	0	3	2	3	5	1	4	0	2	0	1	0	1	1	1	2	0	1	2	0	1	1	4	3	2	0	0	2	6	1	0	3	3	1	1	2	2	0	4	2	1	1	0	1	0	3	0	0	1	0	3	0	1	3	3	1	1	0	2	2	0	0	1	1	2	2	2	4	0	2	1	1	4	1	0	0	2	3	1	0	2	0	0	0	2	4	1	1	1	0	0	1	5	5	2	1	4	1	3	0	1	1	0	1	1	1	3	3	2	0	2	2	2	1	2	1	0	0	1	0	1	2	1	1	0	4	2	2	0	2	3	1	3	1	0	2	0	0	1	3	1	6	2	1	1	2	1	0	2	1	3	2	2	4	5	1	0	2	2	2	1	1	3	0	0	4	0	3	2	4	3	0	0	0	3	1	3	0	0	1	2	0	0	0	0	1	1	2	1	0	1	2	1	1	2	2	5	0	2	0	0	0	0	2	4	1	4	2	6	1	0	1	1	0	1	0	1	0	1	3	0	0	2	3	0	2	0	0	1	0	2	2	3	0	3	1	2	2	1	0	0	1	0	3	4	0	3	0	2	0	1	2	1	0	0	1	1	3	0	1	1	0	1	0	0	2	1	0	1	3	0	0	3	1	1	2	6	1	1	0	2	2	0	0	1	4	2	3	0	1	1	1	1	1	3	0	0	2	0	2	1	1	0	0	0	2	1	2	1	0	4	2	4	6	5	0	1	2	2	0	1	1	0	0	4	2	2	7	2	5	0	3	0	0	2	1	0	2	1	1	2	0	1	2	3	0	0	1	0	0	0	0	0	2	0	5	1	0	1	4	2	1	3	1	0	1	0	1	1	1	0	1	3	1	0	0	2	2	1	0	0	0	0	0	0	1	3	2	3	3	1	2	0	3	2	1	0	2	1	2	0	1	3	0	0	2	0	1	3	1	4	2	1	3	0	1	1	1	3	1	1	1	5	1	1	0	1	3	0	1	4	2	2	1	2	1	3	0	0	0	0	0	1	1	0	3	1	0	0	0	1	2	1	1	0	3	0	1	2	0	1	0	0	1	4	1	2	0	1	1	1	2	7	2	2	2	2	2	2	0	0	1	3	0	3	3	2	1	3	0	2	3	0	0	4	1	3	3	5	2	2	1	0	3	0	0	1	2	2	1	1	2	2	0	4	0	3	1	0	1	1	1	3	1	2	2	0	0	0	2	1	5	2	0	1	1	2	0	1	3	1	2	2	1	1	1	1	0	2	2	4	1	0	1	1	3	0	0	1	4	3	1	1	0	0	1	1	1	1	0	0	0	1	1	2	2	2	0	4	0	0	1	2	1	1	4	1	0	0	1	1	0	4	0	3	4	2	0	0	2	0	0	0	8	0	2	0	2	3	2	0	0	2	0	3	0	1	2	1	0	0	1	5	3	1	4	0	1	0	2	3	2	2	3	2	2	2	1	2	2	4	2	0	2	0	5	6	1	4	3	0	0	1	4	0	2	0	3	0	0	0	0	1	3	3	1	3	1	0	2	0	1	1	0	0	5	0	4	0	2	3	0	5	6	1	4	0	2	3	2	4	2	2	1	2	1	0	1	2	0	3	0	2	2	2	1	3	1	1	0	0	0	3	1	1	0	0	4	1	3	1	0	1	1	0	1	0	0	0	1	0	1	1	1	3	0	0	1	2	1	0	2	2	0	2	5	2	2	0	2	0	0	0	1	1	1	1	1	2	0	1	0	0	1	0	4	3	2	2	3	1	1	1	0	2	0	2	4	2	1	0	0	4	0	2	1	3	5	1	2	3	1	2	2	0	2	1	2	2	0	0	1	1	0	1	2	0	2	2	3	2	1	2	4	1	5	3	2	3	1	2	0	2	4	3	1	4	0	4	2	2	0	1	1	2	1	0	1	2	2	1	0	0	1	0	1	0	4	2	0	2	0	5	1	2	0	3	13	2	2	1	0	2	0	0	2	1	0	2	0	1	5	0	3	1	0	0	2	1	2	1	1	0	0	1	3	0	1	1	1	3	2	1	4	1	0	1	0	2	1	1	0	2	2	0	0	0	1	1	3	1	0	1	0	2	3	0	0	2	0	1	2	0	4	2	1	2	5	1	0	3	0	2	1	0	4	4	0	0	0	1	4	2	1	5	1	0	5	4	6	1	1	1	0	0	2	3	0	0	0	1	0	1	1	1	0	1	2	0	2	0	0	0	2	3	3	4	2	1	2	0	0	2	0	0	1	0	1	0	0	1	0	6	5	2	6	2	3	2	0	1	2	1	0	3	0	0	3	2	2	0	2	0	2	1	0	1	1	3	0	1	0	1	0	1	1	1	0	0	2	0	0	3	2	0	2	0	1	0	0	2	0	0	5	2	2	3	1	1	0	2	3	0	0	0	1	0	0	1	1	1	1	2	0	0	1	0	0	1	0	0	1	2	1	0	0	0	0	0	1	0	0	4	3	4	3	1	3	2	1	0	5	2	1	3	2	2	1	4	1	3	2	1	1	1	0	0	0	2	2	1	2	1	0	1	1	1	2	2	0	0	2	2	1	1	2	3	2	1	2	2	1	0	0	1	0	2	0	1	0	5	1	6	1	1	1	2	1	1	0	4	1	1	3	2	1	0	1	1	1	2	3	1	3	3	0	1	2	0	1	0	3	4	1	2	2	1	0	0	1	1	4	1	0	3	0	1	2	1	2	2	1	0	1	2	2	1	1	0	0	1	2	1	4	2	2	0	2	0	0	3	0	2	0	1	0	0	4	2	0	2	1	4	0	4	2	0	0	2	2	1	0	0	2	2	1	0	1	3	3	1	6	0	1	4	2	1	1	2	1	3	5	1	1	1	1	4	0	2	0	1	2	7	2	1	1	1	1	1	2	0	4	2	0	0	0	0	1	2	1	2	0	2	4	0	0	0	0	1	4	1	1	1	1	2	6	4	2	3	3	0	1	1	1	1	5	3	2	0	0	2	0	0	0	1	2	0	4	3	0	1	1	1	0	2	2	1	1	1	3	3	1	3	0	1	0	0	1	2	0	3	0	4	3	0	0	4	5	0	0	1	0	2	3	2	0	0	0	4	3	1	1	0	2	2	0	0	1	3	0	5	3	0	1	0	1	0	4	0	0	0	0	0	2	0	0	0	0	3	1	2	1	2	0	6	2	0	2	2	0	3	1	0	2	3	3	2	1	0	0	0	1	5	0	2	2	0	1	0	2	0	1	3	1	1	0	2	0	3	1	1	0	0	0	1	1	1	0	0	0	2	0	0	2	3	2	2	5	0	0	1	1	1	1	0	0	1	0	2	2	0	0	2	3	0	0	2	4	0	0	1	0	7	1	0	1	2	0	2	2	2	0	4	0	1	1	5	0	2	4	1	1	0	2	0	4	1	1	0	2	0	0	0	2	5	1	3	0	0	2	0	2	1	1	0	4	0	0	3	2	0	0	0	4	3	6	3	0	1	0	0	3	1	2	2	2	3	0	0	1	3	1	0	3	0	1	2	0	0	3	3	0	1	0	1	0	0	1	3	4	0	1	5	0	0	0	1	0	0	2	0	2	2	0	3	3	0	0	1	3	4	0	1	2	3	0	3	0	2	0	0	2	1	2	0	1	1	3	3	3	2	5	1	3	0	0	5	0	2	4	0	1	2	1	0	2	2	3	4	2	2	3	0	1	0	0	1	0	2	0	1	3	4	0	3	1	1	0	1	2	1	0	3	0	2	5	0	0	1	3	0	4	0	3	2	0	2	5	1	0	3	1	2	0	1	2	2	2	0	0	0	1	1	1	0	3	0	3	0	1	4	3	2	4	1	1	0	1	1	0	2	1	1	1	0	1	1	0	1	3	2	1	0	3	0	0	0	0	1	0	0	0	3	2	2	0	4	1	0	0	0	2	2	5	1	0	2	0	5	0	2	0	0	2	2	0	1	0	0	0	0	1	1	0	2	1	2	0	3	2	0	1	3	0	0	2	1	1	0	2	1	1	1	0	0	1	0	0	1	0	1	1	0	5	2	2	1	1	2	3	1	3	1	1	3	2	4	0	2	2	0	2	0	1	3	2	3	0	4	0	0	1	1	2	2	0	2	1	4	0	0	0	0	0	2	1	1	2	0	3	0	4	2	1	2	1	0	4	0	3	1	1	2	1	2	3	4	0	0	1	1	4	1	0	2	0	3	0	1	1	3	2	1	1	2	0	3	0	5	0	2	2	2	2	0	1	1	1	1	3	2	1	0	3	0	0	2	2	0	0	0	1	2	0	2	0	3	8	2	2	0	1	2	1	1	0	2	7	0	3	1	5	1	0	0	1	1	1	0	2	1	1	0	2	0	1	2	3	2	0	4	3	3	0	2	6	2	3	7	1	0	1	2	0	0	1	2	4	5	4	1	0	3	0	4	1	2	2	2	2	1	6	0	0	0	2	0	2	1	1	0	1	3	4	2	1	0	2	1	1	0	3	1	2	2	3	0	0	1	0	0	1	1	3	1	1	0	1	0	1	2	1	2	1	0	2	0	2	1	1	0	0	5	2	1	2	3	0	1	4	3	4	1	4	0	1	1	4	0	4	0	2	0	0	0	2	0	1	1	1	0	1	1	0	9	2	2	2	0	2	1	0	1	2	0	0	0	0	0	0	1	0	2	2	5	2	0	2	2	2	0	0	2	2	1	1	1	0	0	1	0	0	0	0	1	1	0	0	1	1	4	0	1	1	4	3	1	1	3	2	0	1	1	1	2	1	1	1	0	2	5	2	0	4	1	2	2	5	0	0	0	2	3	1	1	2	5	1	4	0	0	2	0	2	0	1	1	2	0	1	2	3	2	1	3	1	1	2	3	4	1	1	3	2	0	2	3	3	2	1	0	0	0	0	1	0	1	2	1	0	0	1	1	2	0	3	3	5	0	2	2	6	0	1	2	1	0	1	2	0	0	0	0	1	2	1	1	2	0	5	0	3	2	1	6	0	1	0	0	0	1	0	1	0	1	5	1	4	1	0	1	2	1	0	3	1	1	0	0	0	2	2	1	1	3	2	3	0	2	1	0	0	4	0	0	0	0	3	2	2	0	1	3	0	1	3	1	0	0	0	0	4	4	0	2	3	0	0	1	2	2	0	3	0	1	2	0	0	2	0	4	0	2	0	0	3	2	3	8	3	1	0	1	0	0	3	3	3	2	3	0	3	0	5	0	2	1	3	0	1	2	0	2	0	2	1	1	1	1	2	3	1	0	0	3	3	0	0	0	2	0	4	0	2	1	0	0	3	2	1	1	1	0	1	0	1	0	5	1	1	0	0	2	0	0	2	0	0	2	0	2	2	2	0	2	4	1	3	0	2	1	2	0	6	2	0	0	0	1	0	1	2	0	1	2	1	3	0	2	0	2	1	3	1	0	2	0	0	1	1	0	1	0	3	0	1	1	1	2	3	3	0	2	0	1	0	2	0	0	1	0	0	0	2	0	3	0	2	2	1	0	2	3	3	4	1	1	2	2	0	0	2	1	2	1	2	0	2	1	2	0	1	2	3	1	4	4	1	1	3	3	0	1	2	6	0	0	2	2	0	1	3	2	2	1	5	3	2	0	1	0	1	1	2	2	3	0	5	1	2	8	0	3	0	3	0	1	2	0	0	2	1	2	3	1	1	3	1	2	0	2	0	0	1	4	1	0	1	0	0	0	0	0	2	2	0	1	0	5	0	1	4	1	0	1	6	0	1	1	1	2	2	2	0	0	0	1	1	4	2	1	0	1	2	2	0	1	0	1	1	4	5	0	0	1	7	0	1	4	0	0	3	1	2	1	2	4	3	1	1	1	2	3	1	0	0	2	1	2	0	0	1	5	2	4	3	5	3	0	0	0	0	2	0	3	4	2	2	2	5	0	4	4	1	1	6	1	0	0	1	1	5	0	0	1	2	2	0	0	2	0	0	3	1	0	0	0	0	2	0	1	0	0	0	0	3	3	0	0	3	1	2	1	1	2	3	1	2	2	3	0	3	0	2	4	1	0	2	1	1	1	4	1	1	0	3	1	1	0	4	0	2	2	0	1	4	0	0	1	1	2	1	1	0	2	3	1	0	2	2	1	3	4	2	0	0	3	4	0	2	0	3	2	0	0	0	0	0	4	0	3	1	1	0	0	4	2	1	2	1	0	2	1	2	2	0	3	3	3	2	0	0	3	1	0	1	1	2	0	0	0	1	0	4	1	1	4	2	0	3	2	0	1	2	0	0	1	3	0	0	1	2	0	1	0	4	3	1	2	3	1	1	0	1	5	0	0	1	1	0	2	1	0	1	3	2	1	0	4	0	0	0	1	0	2	0	0	4	2	4	1	4	1	1	0	1	0	2	2	0	0	1	2	1	0	6	0	0	0	1	2	3	1	2	2	1	0	0	3	0	1	0	1	0	2	1	0	0	1	3	2	0	0	5	1	3	3	2	1	2	4	1	2	1	1	3	1	1	2	0	1	1	3	3	3	0	1	0	1	0	0	1	0	0	0	0	1	1	3	0	3	0	1	0	1	1	0	2	0	3	1	0	0	0	1	0	0	5	3	1	0	2	1	0	2	1	1	2	0	0	0	0	3	0	2	0	3	5	0	3	1	0	2	2	1	2	1	1	0	2	2	1	0	1	3	1	1	0	0	0	0	0	1	0	3	3	0	4	2	0	0	3	0	1	6	3	2	1	0	1	0	0	2	0	2	2	1	3	3	6	2	0	0	1	0	3	0	0	4	0	1	2	1	1	4	3	0	0	1	1	1	0	1	0	1	0	0	1	1	3	0	1	2	2	0	0	3	1	0	1	1	3	0	3	1	2	0	0	0	3	2	3	3	0	1	2	5	4	0	4	1	0	0	3	0	0	2	0	1	5	2	4	1	0	2	0	1	2	2	0	0	0	4	2	1	2	1	1	0	0	0	1	1	4	3	1	3	1	2	1	0	1	2	1	1	6	0	0	1	2	2	3	1	2	0	4	1	3	0	0	2	1	1	1	2	2	0	4	1	2	1	3	1	0	4	1	2	0	0	0	3	0	1	1	4	1	2	1	0	4	1	0	1	0	1	0	2	2	0	1	0	1	1	2	1	0	3	2	0	2	1	2	0	1	0	0	0	5	2	0	1	9	1	1	0	1	1	1	1	0	2	1	1	1	0	1	0	2	3	2	2	2	2	3	1	1	4	1	0	0	2	0	1	1	0	2	0	2	0	1	0	0	1	0	1	1	1	1	1	0	0	2	2	0	1	0	1	2	3	1	0	5	0	3	3	3	3	3	5	0	1	1	1	0	3	1	0	0	3	0	2	1	0	1	0	3	1	0	1	1	1	1	0	1	0	0	0	0	0	2	2	0	4	1	0	1	0	4	1	0	1	2	1	3	0	3	3	2	1	1	0	1	1	2	3	1	3	0	0	2	2	0	0	1	2	2	1	0	5	0	1	1	0	0	3	2	0	4	1	1	3	1	3	0	2	3	2	1	4	1	10	0	1	0	3	1	0	7	6	2	0	0	0	0	0	0	1	0	0	2	0	0	1	1	0	5	3	4	1	3	1	1	0	0	1	0	0	0	0	2	2	1	0	2	7	2	2	1	1	0	4	0	0	0	2	1	3	0	1	1	1	2	4	4	0	2	0	1	1	0	1	1	4	2	2	1	1	0	1	5	2	1	1	2	1	3	1	2	5	2	3	0	2	2	0	2	0	0	1	0	0	0	0	5	1	0	3	0	2	3	0	2	3	0	2	1	1	1	0	0	1	0	1	2	0	3	1	0	1	1	3	5	2	1	1	1	0	1	2	2	0	2	1	3	2	0	2	6	3	1	2	2	1	1	3	6	0	2	3	1	1	2	3	0	0	2	0	0	3	2	3	1	5	1	1	6	1	4	0	0	0	0	1	3	3	1	3	0	0	2	1	1	2	0	3	0	5	0	0	3	2	0	4	2	0	3	0	0	2	2	0	1	2	1	0	2	3	1	0	1	4	4	0	2	4	1	2	0	2	0	3	0	0	0	1	2	1	4	1	0	0	0	3	1	0	5	4	2	2	4	0	2	0	2	4	0	2	0	0	0	3	3	3	1	0	6	0	0	0	1	3	1	2	2	3	0	3	3	3	0	2	2	2	0	1	0	1	2	3	2	2	1	2	1	0	0	3	3	0	3	0	3	0	1	2	0	7	3	0	0	0	2	0	1	1	0	2	0	0	1	0	2	1	5	1	0	0	1	2	0	0	1	2	0	2	1	3	0	2	1	1	6	3	2	1	3	0	1	2	0	0	0	2	0	2	0	3	0	2	0	9	2	0	2	2	0	1	2	0	1	1	2	1	0	0	0	0	3	0	3	0	1	1	0	0	0	4	1	1	2	2	0	1	0	0	2	3	1	1	1	2	2	0	0	1	2	2	0	1	3	3	1	6	1	1	2	0	2	1	0	0	2	1	0	3	2	0	4	0	0	4	0	0	1	2	0	1	2	0	2	0	5	1	0	6	4	1	1	2	4	1	2	0	2	1	2	0	0	0	1	2	1	1	1	1	5	2	0	2	3	1	0	0	5	2	0	2	4	0	0	1	1	1	1	0	1	0	1	0	0	2	1	0	2	2	2	1	0	1	0	2	3	2	1	0	0	1	0	2	0	0	1	2	4	3	3	2	4	1	0	2	0	0	0	0	0	1	1	0	2	1	3	0	3	0	3	5	1	0	0	0	1	1	7	2	1	2	0	0	2	1	1	2	0	3	1	1	0	1	3	0	3	2	5	0	1	3	0	2	0	1	1	1	1	3	1	3	2	0	1	3	1	0	1	3	2	4	2	4	0	0	1	2	4	2	0	1	0	2	2	1	1	3	2	1	3	1	0	3	1	2	5	0	1	1	4	4	2	0	0	1	2	1	4	4	4	3	1	0	0	0	0	0	0	1	0	4	3	0	0	1	2	3	5	2	5	0	2	0	2	4	0	1	2	6	0	0	1	3	0	1	2	6	2	0	3	1	5	0	2	0	0	1	3	0	2	2	4	0	2	1	1	0	0	2	0	1	0	1	1	0	6	1	0	2	0	0	2	2	1	0	6	4	0	1	0	0	1	1	2	3	0	0	0	3	2	0	1	1	1	0	0	3	1	3	1	1	3	4	2	2	2	1	4	0	0	0	1	5	1	0	0	1	6	0	1	2	1	1	0	1	1	4	0	0	1	1	2	4	0	0	0	3	2	1	1	0	0	0	0	0	2	1	2	3	2	0	1	3	1	1	2	0	1	0	1	5	0	2	0	1	3	1	0	3	1	0	4	5	0	3	3	1	2	3	3	3	1	0	8	0	2	0	0	0	3	1	2	1	0	2	2	1	1	4	1	0	4	0	0	4	1	1	2	1	2	0	0	1	0	0	0	6	1	2	1	0	3	3	1	2	1	0	1	3	1	4	2	4	2	2	0	3	4	2	0	0	3	1	0	4	2	2	1	0	1	2	0	2	0	1	0	1	4	1	2	2	0	0	1	1	2	1	2	0	1	4	1	0	1	8	2	1	0	0	1	0	0	3	0	1	2	1	1	5	3	2	2	3	2	0	4	1	1	2	1	0	0	1	2	0	5	1	1	1	4	3	0	2	2	3	1	2	0	1	0	2	0	3	0	0	0	2	0	0	1	4	0	0	1	1	4	1	0	1	1	0	0	3	1	1	2	2	2	2	2	3	4	0	0	0	3	3	2	1	1	4	1	2	4	0	1	3	1	0	2	2	3	1	2	1	1	2	1	1	3	0	0	4	1	2	0	2	0	2	3	0	3	1	0	1	1	2	2	1	2	0	2	2	1	2	0	2	0	0	2	1	3	0	0	0	0	5	1	0	0	0	1	3	2	4	0	1	0	0	0	1	2	3	2	0	1	0	3	1	3	2	2	1	2	2	2	0	4	1	3	2	0	2	2	1	0	0	1	1	0	1	0	1	2	10	0	0	7	1	1	0	0	1	0	1	0	2	4	1	0	0	0	1	0	0	0	1	0	1	2	1	0	3	0	2	0	0	1	2	6	1	3	1	0	0	1	2	0	1	5	2	1	1	1	0	0	2	0	0	0	2	2	0	0	0	0	1	1	1	0	4	1	0	0	3	2	3	0	2	0	0
N0.HOG0003583	0	0	1	0	3	3	1	0	0	0	1	0	0	1	0	0	0	0	0	0	0	1	2	1	1	0	1	0	1	0	0	3	0	0	0	0	3	1	2	0	0	1	0	1	0	0	0	2	0	0	0	0	5	0	1	1	2	0	0	0	2	1	0	3	0	1	0	0	2	0	0	2	1	1	0	1	0	1	0	0	0	0	0	4	0	1	0	0	1	2	1	1	0	0	0	0	0	3	1	1	1	0	3	0	0	0	0	1	0	3	0	0	0	2	0	2	0	0	0	0	1	1	0	1	3	0	1	0	0	0	0	2	0	0	2	0	2	1	2	0	2	0	1	0	0	0	0	2	1	1	1	1	0	0	2	2	1	0	0	1	0	1	1	1	1	0	2	1	0	2	0	0	0	0	1	0	0	0	1	1	0	0	0	1	1	2	0	0	0	2	5	1	1	0	0	0	0	1	1	1	1	0	1	0	0	2	4	1	1	0	0	0	0	0	1	0	1	1	0	0	2	1	0	0	0	0	0	0	1	2	3	1	3	0	2	0	0	0	1	0	0	0	1	0	0	0	1	1	1	2	0	0	2	0	0	1	2	1	1	0	0	3	0	0	3	0	1	1	0	0	2	2	0	0	0	0	0	1	0	0	0	4	0	0	1	1	0	1	0	0	0	0	1	1	1	1	1	1	0	0	1	0	3	1	0	0	1	1	0	0	4	0	0	2	1	0	0	1	2	1	0	0	1	2	2	1	0	0	1	1	1	1	0	0	2	0	0	1	4	0	1	1	0	1	0	1	0	0	1	0	1	1	2	0	0	1	2	2	0	0	1	1	1	0	3	0	1	0	0	0	2	0	0	0	0	1	2	1	0	0	1	1	0	2	0	0	1	0	0	1	0	1	0	0	0	1	0	1	0	2	0	0	0	0	0	0	0	2	0	0	0	1	0	1	0	0	2	0	0	1	0	0	0	3	2	0	0	0	0	0	0	0	0	1	1	2	0	0	0	0	1	0	1	0	0	0	0	0	0	1	2	0	0	0	0	2	1	0	1	0	0	1	0	0	0	0	0	1	1	1	0	2	0	0	0	1	1	0	0	0	0	2	0	0	0	1	0	0	1	1	1	0	0	0	0	0	0	0	2	0	2	1	0	0	0	0	0	0	0	1	4	0	1	0	0	0	1	1	0	1	0	0	0	0	0	0	0	0	1	1	2	0	1	0	0	0	0	2	2	1	0	0	1	0	1	1	0	0	1	0	0	1	0	0	0	0	2	0	0	0	0	2	0	0	0	1	0	0	0	0	0	0	0	1	0	1	4	1	2	0	0	2	2	1	0	1	0	2	1	1	1	0	1	2	0	0	0	0	3	1	0	1	0	0	0	1	0	0	0	2	0	0	0	0	0	0	0	0	2	0	0	0	2	0	1	0	0	1	0	0	1	2	0	0	0	2	0	1	0	1	0	1	0	0	3	0	1	0	2	1	0	1	0	1	0	1	1	0	0	0	1	0	1	2	0	0	0	1	0	0	0	2	0	0	1	2	0	1	0	0	0	0	2	1	5	1	0	3	1	0	1	0	0	0	0	0	0	1	2	1	2	0	0	1	1	4	1	0	0	0	0	1	1	1	3	1	0	1	0	1	0	0	0	1	1	3	1	2	0	0	2	2	1	0	3	1	1	0	0	0	1	0	0	1	1	0	2	0	0	0	2	1	0	1	1	0	0	0	0	0	0	0	0	0	0	0	0	1	0	0	0	2	0	1	2	0	0	0	0	0	0	1	1	1	0	0	0	1	2	2	1	1	1	1	0	0	0	0	0	1	0	3	2	2	0	0	0	1	0	2	0	2	0	0	1	2	0	0	2	0	0	0	0	2	0	0	0	2	0	0	2	0	2	0	0	0	0	0	0	0	3	0	0	3	3	1	0	0	1	1	2	1	0	0	1	0	1	3	0	2	0	0	2	1	0	0	0	0	1	1	1	0	2	3	0	3	0	1	1	0	0	0	0	2	1	0	0	0	0	0	0	1	1	0	0	0	0	1	1	0	0	1	0	0	0	1	0	3	0	0	1	0	1	0	0	0	0	0	0	2	0	1	0	1	0	0	2	0	0	0	0	0	1	0	1	2	0	0	2	1	0	0	0	0	0	1	0	1	0	1	1	2	0	0	0	0	1	0	0	0	0	0	0	0	1	0	0	0	2	0	2	1	1	5	2	0	5	0	0	1	3	2	1	1	0	0	0	0	0	2	2	2	0	0	1	2	1	0	1	1	0	1	1	2	0	0	0	0	0	0	2	0	1	1	0	0	0	0	0	1	0	0	0	1	0	0	1	0	0	1	0	0	2	0	1	0	0	1	1	0	2	1	1	0	0	0	0	0	0	0	0	0	0	1	1	1	0	3	0	0	0	0	0	0	0	1	0	0	0	0	0	0	0	0	0	0	0	1	1	1	3	3	0	2	1	1	0	1	0	0	2	0	0	0	2	0	0	0	5	0	0	2	0	0	1	2	0	0	1	1	4	0	1	0	0	2	2	1	0	0	2	0	1	0	0	0	0	3	3	0	0	0	0	0	0	0	0	0	0	0	0	1	0	1	0	0	1	0	0	1	2	2	4	0	0	3	1	0	0	2	1	0	2	0	1	0	1	5	0	0	0	0	1	0	1	0	0	0	1	0	0	0	0	0	1	0	1	0	0	0	0	0	0	1	0	0	1	3	0	2	0	1	0	0	0	0	0	0	0	0	1	2	0	2	0	0	0	0	1	0	0	0	1	0	1	1	0	0	0	1	0	0	2	0	0	2	1	0	1	0	1	0	1	1	3	4	0	0	1	1	0	2	0	2	0	0	0	0	0	0	0	0	0	1	0	0	0	1	0	0	0	2	3	0	0	3	0	1	0	0	1	2	0	0	0	0	0	0	1	1	1	0	1	0	0	0	2	0	2	4	0	1	1	2	2	0	0	1	0	0	0	3	0	0	0	0	0	0	1	1	3	0	0	1	1	3	0	0	0	0	1	1	2	1	3	0	0	2	0	0	0	0	0	1	0	0	2	0	0	2	0	4	1	0	0	0	0	0	2	2	0	0	0	0	0	0	2	0	0	1	1	1	0	0	2	2	0	0	1	2	2	0	2	0	1	0	0	0	0	0	0	0	0	1	0	0	2	1	0	0	0	0	0	0	1	1	0	0	0	0	1	3	1	1	2	0	1	0	1	0	0	0	1	1	1	0	1	2	2	0	2	2	1	2	1	0	0	0	0	1	1	0	0	1	3	0	0	0	1	1	3	0	0	0	0	0	1	0	3	0	0	0	5	0	0	1	0	2	3	0	1	0	0	0	0	0	1	0	1	1	0	0	1	1	0	0	0	0	3	0	1	0	0	0	1	2	0	0	2	0	0	1	0	0	1	2	0	0	0	1	3	0	0	1	0	1	0	1	0	0	0	0	1	1	1	2	0	1	0	1	0	1	0	1	1	3	1	1	0	1	5	1	1	0	2	0	0	0	0	0	0	1	1	0	0	2	0	0	0	0	1	1	1	0	0	0	0	1	0	0	1	0	0	0	0	0	1	0	1	0	0	0	0	0	0	1	1	0	0	0	1	0	0	0	0	1	0	1	1	0	0	0	1	0	0	1	0	1	0	1	1	0	1	2	0	0	0	0	0	1	0	3	1	0	1	0	2	2	0	0	0	1	1	0	1	1	1	0	0	1	2	0	1	1	0	0	1	0	0	0	1	0	1	1	1	3	0	2	1	0	1	0	0	0	0	1	1	0	0	0	0	1	0	1	0	0	1	1	1	1	1	0	0	2	1	1	0	0	2	0	0	1	1	0	2	0	0	0	0	0	0	0	0	1	1	4	6	0	0	1	0	0	0	1	0	0	0	3	0	1	0	0	2	0	0	0	0	0	1	1	1	0	0	0	3	1	0	0	1	0	0	0	0	0	1	0	1	0	0	0	2	0	0	0	1	1	0	0	2	0	2	1	1	0	1	3	1	2	0	1	0	0	3	2	0	0	0	1	0	0	1	0	2	0	0	1	1	1	1	0	0	1	0	2	2	2	0	1	2	0	1	0	0	1	1	0	4	0	1	0	0	2	0	1	1	0	0	1	0	0	0	0	0	2	0	1	0	0	0	3	0	1	0	1	1	0	0	1	0	0	0	1	1	1	0	2	0	0	2	0	1	1	0	0	1	1	0	0	0	1	0	1	2	1	1	2	0	1	1	1	3	0	1	2	2	0	2	0	1	1	2	2	0	0	0	0	1	1	0	0	0	0	0	0	1	0	0	0	1	2	0	0	1	1	0	0	0	2	0	0	0	0	0	1	3	1	0	1	0	0	0	0	0	0	0	0	1	0	0	0	2	1	0	1	0	0	1	2	0	0	1	0	0	0	0	0	0	0	0	2	0	0	0	0	0	0	0	0	3	1	0	2	0	1	0	3	0	0	0	0	0	1	1	1	0	2	0	1	1	1	3	2	1	0	2	0	0	2	0	0	0	1	0	4	2	0	1	0	0	1	1	0	0	0	0	3	0	0	2	0	0	0	2	1	1	0	1	2	0	0	0	1	0	0	0	0	0	1	1	0	0	0	0	0	0	0	0	0	0	0	3	0	2	2	1	0	0	0	1	0	0	0	1	0	1	0	0	0	3	0	0	0	1	2	1	0	0	0	0	0	0	0	0	0	0	0	0	0	1	0	0	0	0	0	0	2	1	1	0	2	1	1	0	0	2	0	0	2	1	1	3	0	0	0	1	0	0	0	0	0	0	0	2	0	0	1	1	1	1	0	0	0	0	0	1	0	0	1	2	0	1	2	0	1	0	2	0	0	0	0	0	0	4	1	1	1	1	0	0	0	1	0	1	0	1	0	1	1	0	0	0	0	1	0	0	0	2	0	2	0	0	0	2	0	0	0	0	1	2	0	0	1	1	0	0	0	1	1	0	0	0	0	1	0	1	0	2	0	2	0	0	1	1	0	1	0	1	4	2	0	1	1	0	0	0	0	3	0	0	2	4	0	2	0	0	1	0	0	1	1	0	0	1	1	0	0	0	0	1	0	1	0	0	1	0	3	0	2	1	0	1	1	0	0	1	1	3	1	3	1	0	1	0	0	0	1	3	2	0	0	2	0	1	4	0	2	1	1	0	4	0	1	4	1	0	0	1	0	0	2	3	0	4	1	0	0	0	0	0	0	1	0	1	1	0	0	0	0	5	0	0	0	0	0	0	0	3	0	1	1	0	0	0	1	0	1	0	0	0	1	0	0	1	1	2	1	0	3	0	1	1	0	0	0	0	1	0	0	3	1	0	0	0	0	1	0	0	0	0	2	0	1	0	0	0	0	0	1	0	0	0	0	0	1	0	1	1	1	0	0	1	1	2	0	0	0	0	0	0	1	0	0	0	0	2	0	2	0	2	1	2	0	1	1	0	0	2	0	1	2	1	4	0	0	0	0	1	1	2	0	0	0	0	3	0	1	1	0	0	1	1	0	0	2	1	1	1	1	0	1	0	0	0	0	0	2	0	2	0	0	0	0	0	1	0	2	0	0	0	0	0	0	0	0	0	0	1	3	0	0	0	3	0	2	0	0	0	1	0	1	0	0	0	0	4	1	1	3	0	0	0	0	3	1	0	0	1	0	3	0	0	1	1	0	2	0	0	1	1	1	0	0	0	0	1	0	1	0	0	0	0	2	0	0	0	3	0	0	1	0	0	0	0	0	3	0	1	0	0	0	3	0	3	3	1	1	0	1	1	1	0	1	0	0	1	0	1	1	7	0	0	0	0	0	1	3	0	0	1	0	0	0	0	4	0	3	1	3	0	1	0	0	1	1	0	0	2	1	0	1	0	1	0	0	0	1	0	0	2	0	1	0	1	0	0	0	0	6	2	1	1	0	0	0	0	0	0	0	1	0	0	3	0	0	1	0	0	1	0	1	1	1	2	0	1	0	3	0	0	0	0	3	0	0	1	0	0	3	0	0	0	0	0	0	1	2	3	0	0	1	1	2	0	0	0	2	0	1	0	0	2	0	0	0	3	2	0	1	1	1	1	1	0	0	2	3	0	0	0	0	0	3	2	0	2	3	0	3	0	2	0	0	0	0	0	1	2	2	1	0	0	1	2	0	1	0	3	1	0	0	2	0	0	0	1	1	0	0	0	0	0	0	4	1	0	0	0	0	0	1	0	1	0	0	0	2	1	0	2	1	0	1	1	0	0	1	0	0	1	0	1	0	0	0	0	0	0	0	0	0	1	0	0	0	0	1	0	1	0	0	0	1	1	0	0	1	0	0	0	1	0	3	2	0	0	0	0	0	0	0	0	1	2	0	2	0	0	1	0	0	0	2	0	0	0	3	0	0	4	1	0	0	1	1	0	0	0	0	1	1	1	1	0	0	2	0	0	0	3	0	0	0	1	0	0	0	1	0	0	1	0	0	1	0	0	3	0	0	0	1	0	0	0	3	0	1	1	1	0	0	0	0	0	0	1	1	0	0	0	1	0	1	0	2	0	3	1	0	0	2	0	0	0	0	0	1	0	2	0	1	0	1	3	2	2	1	0	0	0	5	0	0	0	0	0	1	0	2	2	1	0	0	5	2	0	0	1	2	1	0	0	2	0	1	1	0	0	0	1	0	0	1	1	0	0	0	2	1	1	0	1	1	1	1	1	1	2	0	1	0	0	0	1	0	1	0	0	0	1	1	2	1	1	1	1	1	1	1	1	0	3	2	1	0	0	0	0	0	0	4	2	1	0	0	0	1	1	2	0	0	0	1	2	0	0	0	1	0	0	1	2	0	0	3	1	0	0	2	1	0	0	0	1	1	3	0	0	5	1	0	0	2	1	0	1	0	1	0	0	1	0	1	0	0	0	0	1	1	0	0	0	0	1	0	0	1	1	0	1	1	1	0	0	1	0	0	0	0	0	0	0	1	0	0	3	0	0	0	0	1	0	0	1	0	2	0	0	0	2	0	0	0	1	1	0	0	0	1	1	0	1	0	0	1	0	1	2	0	0	1	0	2	0	1	0	2	0	0	2	0	0	0	0	1	0	0	0	1	0	0	0	2	0	0	0	1	0	2	0	0	1	0	2	3	0	1	0	0	0	0	0	0	0	1	1	0	1	0	0	0	0	0	2	0	0	1	0	2	0	0	2	2	1	1	0	2	0	0	1	0	0	0	0	1	4	0	0	0	2	0	0	0	0	1	0	2	1	1	1	0	1	0	0	0	3	0	2	1	0	1	0	1	1	0	0	0	0	0	1	1	1	0	0	2	0	2	0	0	0	0	0	2	2	1	0	0	0	0	1	0	2	1	1	1	0	0	1	1	0	0	2	1	1	3	0	0	1	3	1	1	0	1	0	0	0	0	0	0	3	1	0	0	0	1	0	1	0	0	0	0	0	0	1	1	1	1	1	2	0	0	1	3	1	0	1	0	0	2	1	2	1	4	1	0	1	0	2	1	0	0	0	0	0	0	0	1	0	0	0	2	1	0	1	0	1	0	1	0	1	0	0	0	1	2	0	0	0	0	0	1	2	0	0	1	0	1	1	0	0	2	0	5	0	0	0	1	0	1	0	1	3	0	1	0	0	0	0	1	0	1	1	0	1	0	0	0	0	0	0	0	0	1	0	1	0	3	1	0	2	0	3	0	0	0	0	0	1	0	0	1	0	0	0	0	1	0	0	1	0	0	1	0	0	1	0	0	0	1	0	0	0	0	1	0	0	1	0	0	0	0	0	1	0	0	0	1	1	0	2	1	0	0	1	1	3	1	0	1	0	0	0	3	2	0	0	2	0	0	0	1	2	0	3	0	3	0	0	2	0	0	3	0	1	1	0	1	1	1	1	0	3	2	0	1	2	1	2	0	0	0	0	2	0	0	0	0	0	0	0	8	0	1	2	1	0	0	0	0	0	1	0	0	4	0	0	1	0	1	0	0	2	1	4	0	0	0	0	0	0	0	1	3	0	3	1	0	0	0	0	1	1	0	0	1	0	0	0	0	2	0	1	1	0	0	1	1	1	1	1	0	0	0	0	0	1	1	1	1	0	1	1	0	0	1	0	0	1	1	1	0	0	8	0	0	0	0	0	4	0	1	0	0	1	0	1	1	0	0	0	0	1	1	0	1	1	0	0	1	0	0	0	6	0	0	0	0	1	0	1	1	1	0	1	0	1	2	0	0	6	0	0	0	0	0	0	1	0	1	1	0	0	0	0	1	1	0	0	1	1	1	1	1	0	0	0	0	0	1	1	0	0	0	0	4	3	2	1	0	0	0	2	0	0	0	0	0	0	2	0	0	1	0	4	2	0	1	0	0	1	1	0	0	1	1	1	1	0	1	3	3	2	0	0	0	0	0	2	0	0	4	0	1	1	0	0	0	1	0	0	1	0	0	0	0	1	0	2	0	2	1	1	0	1	0	1	2	0	1	0	0	0	0	0	2	0	0	0	0	0	2	0	0	1	0	0	1	3	2	0	0	1	0	1	3	4	0	0	0	0	0	1	0	1	0	2	0	0	0	1	1	2	1	1	2	0	1	1	0	0	5	0	0	1	3	0	0	0	1	2	1	0	0	0	0	0	0	0	0	0	0	1	0	1	0	0	0	0	0	0	0	0	0	0	0	0	0	0	0	1	1	1	0	0	0	1	0	1	1	2	3	1	2	0	0	1	0	1	1	0	0	1	0	1	0	0	0	1	1	0	2	0	1	0	1	2	2	0	0	0	1	0	3	3	0	0	2	0	0	2	1	0	0	0	1	0	1	0	1	2	0	0	2	1	0	1	0	1	1	1	0	1	0	2	0	0	0	0	1	1	0	0	1	0	0	2	1	0	1	0	0	0	1	0	0	2	0	0	0	0	0	0	1	0	0	1	0	0	0	2	1	0	0	1	0	0	1	1	0	0	0	0	0	0	0	3	0	1	1	2	0	0	0	0	0	0	0	0	2	0	0	1	0	2	1	0	0	2	0	0	1	0	0	0	1	0	1	2	1	5	3	0	1	0	1	0	0	0	1	3	2	1	0	2	0	1	0	1	1	1	0	0	2	0	0	0	2	2	0	1	2	1	1	1	0	1	0	0	0	0	0	1	1	0	0	0	1	0	0	0	2	0	0	0	1	0	3	1	0	0	2	0	2	0	1	0	0	0	1	0	2	3	0	0	0	0	0	0	0	0	1	0	4	3	0	0	0	0	0	0	1	1	2	0	3	0	2	0	0	0	1	3	0	1	0	1	0	0	0	1	0	1	0	2	0	0	0	1	0	1	0	0	0	0	1	0	0	2	2	2	0	0	3	0	2	0	0	0	0	2	0	0	1	1	2	0	2	0	3	0	0	0	0	1	2	2	0	1	0	3	1	1	0	4	0	2	0	1	0	1	0	0	0	1	0	0	0	1	2	0	0	1	0	2	0	0	2	0	0	1	0	2	2	5	1	1	0	1	1	1	0	3	1	0	0	1	0	0	2	1	0	2	2	0	1	2	0	0	0	0	0	0	0	2	0	0	1	0	0	0	0	1	0	0	0	0	1	2	0	0	3	0	2	2	2	1	0	0	1	0	1	0	0	0	0	1	0	0	3	1	0	1	5	1	0	0	2	0	0	1	0	0	3	1	1	0	2	0	0	1	0	0	0	1	0	1	0	1	3	0	1	0	1	1	0	1	1	0	1	0	0	0	0	2	0	0	1	1	1	0	0	0	1	0	0	0	1	1	0	0	0	0	1	1	0	1	0	0	1	1	0	3	0	2	4	0	0	0	1	1	0	0	0	1	0	0	1	2	0	1	0	0	0	0	1	0	0	0	2	1	0	0	1	0	1	0	1	1	0	0	0	0	0	0	0	3	1	0	1	0	0	0	2	0	0	1	0	0	0	3	3	7	0	0	0	1	2	2	1	0	0	1	0	1	0	0	0	2	1	0	1	3	4	0	0	0	0	0	1	0	0	0	0	0	0	0	0	1	0	1	0	0	0	0	0	5	1	1	1	0	2	0	0	0	0	1	1	0	1	0	0	0	1	0	0	1	2	0	0	0	1	0	0	0	1	0	0	2	0	0	1	1	2	1	0	0	0	1	1	0	0	1	0	0	2	3	3	1	1	1	1	0	1	0	0	0	0	1	0	0	0	0	1	0	1	0	0	0	0	0	1	2	0	0	1	0	1	0	0	0	0	0	1	3	1	0	2	0	1	0	2	1	0	1	0	0	0	0	1	1	1	2	1	1	0	1	0	0	2	0	0	2	0	0	0	0	1	0	0	0	0	0	1	1	0	1	0	0	0	4	0	0	2	2	0	1	0	0	0	0	0	0	1	1	0	2	1	0	0	1	1	0	1	0	0	0	1	0	1	0	2	0	0	0	1	0	0	1	2	2	0	0	1	0	0	0	1	1	0	0	0	2	0	1	0	0	0	0	1	0	0	1	0	0	0	0	0	0	0	0	1	0	0	0	1	0	1	1	0	0	0	0	0	0	0	0	2	0	0	1	0	0	2	1	0	0	0	1	0	0	0	2	0	0	0	0	0	0	2	1	2	2	0	0	2	1	0	0	1	2	0	0	0	1	0	1	0	0	0	1	0	0	0	3	1	0	3	0	0	1	1	0	0	0	1	0	0	0	1	0	1	2	0	1	3	0	2	0	0	0	2	0	0	0	0	0	0	0	1	0	2	0	0	0	0	0	0	1	0	0	1	1	0	0	0	0	0	0	0	1	0	0	1	2	2	0	1	0	1	0	0	0	0	0	2	0	1	1	0	0	0	1	2	2	0	0	0	0	0	2	0	4	2	2	0	0	0	3	0	0	3	0	0	1	2	0	0	1	0	7	1	0	0	0	2	1	0	2	0	1	0	1	2	1	0	0	1	0	0	1	1	2	0	1	0	1	1	0	0	0	1	0	0	0	0	0	0	0	1	0	0	0	0	0	1	0	1	0	0	3	0	0	1	1	0	0	1	0	0	1	0	0	0	0	1	0	0	0	0	1	2	0	0	0	0	0	1	1	0	0	0	0	1	0	0	1	0	0	0	0	2	0	0	0	3	0	0	0	0	1	0	2	0	1	0	0	0	0	0	1	0	0	2	0	1	2	0	2	0	1	0	2	2	1	0	0	1	1	0	0	0	0	0	1	1	0	2	1	0	1	0	0	0	0	1	0	0	0	1	0	0	2	0	0	0	1	0	1	1	0	1	2	0	0	0	0	0	0	1	1	0	1	0	1	1	0	0	0	0	0	1	0	0	2	0	0	0	1	1	1	0	0	0	1	0	0	1	0	0	2	0	0	0	1	0	3	2	0	1	1	2	4	3	1	0	1	0	0	0	1	0	0	0	1	0	0	0	0	0	0	3	0	0	0	1	1	0	6	1	0	0	2	0	1	0	0	0	0	1	0	2	1	0	0	0	1	0	1	0	0	1	1	0	0	2	0	0	1	0	1	1	0	2	0	1	0	1	0	0	5	1	3	0	1	3	0	2	0	0	2	1	0	0	0	0	0	0	0	0	2	0	0	0	0	0	0	1	3	0	0	0	0	0	1	0	0	0	0	0	0	0	0	1	1	1	1	2	0	4	0	0	0	0	1	0	0	0	0	0	1	1	1	3	1	2	0	1	0	0	1	0	1	1	1	0	1	0	0	3	1	1	0	0	0	0	1	7	0	0	1	0	1	1	0	0	0	0	1	0	0	2	0	1	2	0	5	2	0	2	0	0	1	0	0	4	3	0	1	0	0	1	1	0	2	0	1	1	0	1	0	1	0	0	1	0	3	0	0	1	4	0	0	1	1	0	0	0	0	1	0	0	0	2	0	1	0	4	2	1	0	1	2	0	0	0	2	1	0	1	0	2	0	0	1	0	0	0	0	0	0	2	0	1	1	0	1	0	0	0	0	0	1	0	2	2	0	5	0	0	0	0	1	0	0	0	0	1	0	0	0	0	0	0	0	0	0	0	0	0	1	2	1	0	4	0	0	0	4	0	0	0	0	2	0	0	3	0	0	0	0	0	0	0	0	0	0	0	4	1	0	2	0	0	0	0	0	0	1	0	1	2	0	0	2	0	1	0	0	0	1	0	0	1	0	1	1	0	0	1	0	1	0	0	1	0	0	0	0	0	0	0	1	1	0	0	2	0	1	1	0	2	2	0	3	0	1	0	0	0	0	2	0	0	1	1	1	0	0	0	1	0	0	0	1	0	0	1	0	1	2	0	0	2	0	0	2	0	0	0	2	0	3	3	3	3	1	0	0	2	1	2	0	4	3	0	1	0	0	0	0	0	0	0	1	0	0	0	0	2	0	1	0	1	2	0	2	2	0	0	2	0	2	1	0	1	0	0	0	1	1	1	1	0	1	0	0	1	0	0	1	0	0	1	2	0	2	4	0	0	0	1	0	1	1	1	0	0	0	1	0	1	0	0	1	0	1	0	0	1	0	0	1	0	0	0	0	0	0	0	0	0	2	0	2	2	0	1	1	2	0	1	1	0	1	1	0	1	1	0	0	2	2	0	0	0	2	0	0	0	0	1	1	0	0	3	6	1	0	0	0	2	1	0	1	0	0	0	1	2	4	1	0	1	1	2	1	0	1	0	1	0	0	2	0	0	0	0	4	1	1	0	4	0	1	1	1	4	0	1	0	0	0	2	4	1	1	2	0	0	0	0	2	0	1	2	0	2	2	0	0	2	3	1	1	1	0	1	0	1	0	0	1	0	0	0	0	0	0	1	0	0	1	0	0	0	0	1	0	1	0	0	1	1	0	2	0	1	0	1	1	0	1	1	0	0	4	0	1	0	0	2	0	1	0	1	1	1	0	0	0	2	0	0	1	0	0	0	1	0	0	0	2	0	0	1	1	1	0	2	0	0	1	2	0	0	0	0	0	2	1	2	0	4	0	0	0	1	0	0	1	0	1	0	4	2	1	0	0	1	0	1	0	1	0	0	1	0	0	0	0	0	1	0	0	1	0	0	0	0	1	2	0	0	2	1	0	0	0	0	0	0	1	0	2	0	0	2	1	0	3	0	0	0	1	1	1	1	1	0	1	1	0	1	1	0	0	0	0	1	2	4	0	0	0	0	0	0	4	0	0	0	0	0	0	1	0	1	1	0	1	1	0	0	0	0	0	2	0	0	0	2	0	2	0	1	1	0	2	1	0	1	0	2	0	1	0	0	1	0	0	1	1	2	0	0	1	0	0	1	3	1	0	0	0	0	0	0	1	2	0	2	2	1	0	0	2	1	2	3	2	0	0	0	1	1	0	0	0	0	1	1	1	1	3	3	0	1	5	1	0	0	2	0	1	3	0	0	0	1	0	0	0	0	0	0	2	1	1	0	0	0	2	1	1	0	0	0	2	0	0	0	0	0	1	0	0	0	2	1	0	0	3	0	0	0	1	1	1	0	1	1	0	0	2	0	0	0	0	1	0	0	0	0	1	0	0	0	0	0	0	0	0	0	0	1	1	0	0	1	0	0	1	0	0	2	0	2	0	0	1	5	2	2	1	0	2	1	0	1	2	1	1	1	0	0	0	0	1	0	0	1	1	0	0	0	0	1	0	2	0	1	0	0	0	4	0	2	0	0	0	0	0	2	1	0	0	0	0	1	1	0	0	0	2	1	1	0	1	0	1	0	0	0	0	0	0	1	0	0	0	3	1	0	5	4	1	0	1	0	0	3	0	0	0	0	0	0	1	0	3	0	0	0	0	1	2	4	1	3	0	1	0	1	1	0	3	0	0	0	0	0	0	0	0	1	0	0	1	1	1	1	0	1	1	3	0	6	0	0	0	1	0	1	0	1	0	1	0	0	0	0	1	1	0	0	0	1	2	1	2	0	0	0	0	0	0	1	0	2	1	1	0	2	1	0	0	3	0	0	2	0	0	2	0	0	0	0	1	0	0	1	0	0	0	0	2	0	0	0	1	0	0	1	0	0	1	0	0
N0.HOG0006898	0	3	0	0	0	0	1	0	0	1	1	0	0	0	0	3	2	0	2	0	0	0	0	1	0	0	1	0	1	0	0	0	1	0	0	0	2	0	0	0	0	3	0	2	0	0	0	0	2	0	0	0	1	0	0	0	1	0	1	0	0	0	0	0	0	2	2	0	1	1	0	1	0	2	0	0	0	0	0	0	1	0	2	2	0	0	0	0	0	1	1	0	0	0	0	0	0	1	1	0	0	0	1	0	0	2	0	1	1	1	1	0	0	1	0	0	2	0	0	0	2	1	0	0	0	2	2	0	0	1	0	0	0	0	1	0	1	1	0	0	1	1	2	1	0	0	1	0	0	0	1	1	0	0	1	0	0	0	0	0	0	0	1	1	1	0	1	0	1	0	0	0	1	0	0	0	0	0	0	0	1	2	0	1	1	0	0	1	0	2	2	0	0	3	1	0	1	0	0	0	1	1	1	0	0	1	0	0	1	0	0	0	1	0	2	1	0	0	1	1	1	0	1	0	0	1	0	0	1	0	1	0	0	0	1	1	0	0	1	1	0	0	4	0	0	1	0	0	0	0	0	1	0	1	0	0	0	0	0	2	2	0	0	0	0	0	0	0	0	3	0	0	0	0	0	0	0	1	0	0	2	0	0	0	0	0	0	0	0	0	0	1	1	0	0	0	0	0	0	0	1	0	0	1	2	1	1	1	0	0	1	0	2	1	0	0	0	0	5	0	0	0	0	2	0	1	1	2	0	1	2	0	1	0	0	0	4	0	1	0	0	1	0	1	0	0	0	0	1	0	0	1	0	0	1	2	0	0	0	0	0	1	0	0	1	0	3	0	0	0	0	1	0	0	0	1	1	1	0	4	0	0	0	1	0	0	0	0	0	0	0	1	0	1	1	0	0	0	0	2	1	0	2	0	1	0	0	1	0	0	0	1	1	1	0	0	0	0	0	0	0	1	1	2	1	0	0	2	0	0	0	1	0	0	1	0	0	0	0	0	0	0	1	0	0	1	1	0	0	0	2	0	0	1	0	0	1	1	0	0	0	0	1	0	0	0	0	1	0	3	0	1	0	0	1	0	0	0	0	1	0	0	0	0	0	1	0	1	0	3	0	3	0	0	0	0	0	1	0	0	1	1	0	0	0	1	2	1	0	3	0	0	0	2	1	0	0	0	0	1	0	1	0	2	0	0	1	1	1	0	0	0	2	0	0	0	0	2	0	1	3	0	0	0	2	1	2	1	0	2	0	0	1	3	0	0	0	1	0	0	1	0	1	0	0	0	0	0	0	0	0	1	1	0	0	3	1	0	0	2	3	2	3	0	0	1	1	0	0	1	0	0	0	1	0	0	1	0	2	0	1	1	3	1	0	2	0	0	0	0	0	0	0	3	1	0	0	2	0	0	2	0	1	3	0	1	1	0	1	0	0	0	0	0	0	0	0	1	0	0	0	1	0	0	3	0	0	2	0	0	0	0	1	0	1	1	1	0	0	0	1	0	2	0	0	0	0	0	0	1	0	0	0	0	0	0	0	0	1	2	0	1	0	1	0	0	0	0	3	1	1	0	0	1	0	1	0	0	0	0	0	1	0	2	1	0	0	0	0	0	0	2	0	0	0	0	0	2	2	0	1	0	0	0	2	1	0	0	1	1	1	0	1	0	0	0	0	1	0	0	0	0	0	1	0	0	0	1	1	0	0	0	2	3	0	0	1	0	0	1	0	0	0	0	0	0	0	0	0	0	0	0	0	1	1	0	0	0	1	2	1	0	2	1	0	0	1	1	0	0	0	2	0	0	0	0	1	0	2	0	1	1	0	0	1	0	0	0	0	0	0	2	0	0	1	0	0	0	0	1	0	1	0	0	0	0	0	0	0	1	1	0	0	0	0	1	0	3	0	1	2	1	0	3	0	0	1	2	0	0	0	0	0	0	0	0	0	0	0	0	1	0	1	1	0	1	0	1	0	1	1	0	0	0	0	0	0	0	0	0	0	2	0	1	0	2	0	3	0	0	0	0	1	1	1	0	1	0	0	2	0	2	0	0	1	1	1	0	0	0	1	1	2	0	0	2	0	0	0	0	0	1	0	0	0	0	0	2	0	0	1	0	1	0	0	0	0	0	0	1	0	0	2	0	0	2	0	0	0	0	0	0	0	1	0	0	0	1	0	0	0	1	0	0	0	0	2	0	2	0	1	1	0	3	0	1	2	0	0	0	0	0	0	0	0	0	0	1	0	1	0	0	0	1	1	1	2	0	0	0	2	0	0	0	0	1	0	0	0	2	0	0	0	1	1	0	1	0	0	1	0	0	0	0	0	2	0	1	0	1	0	0	1	2	1	1	2	1	1	0	0	0	0	0	0	0	3	0	1	0	0	1	0	0	1	3	1	2	0	1	0	0	3	1	1	0	0	2	1	0	0	0	0	1	0	0	0	0	0	1	0	4	3	1	0	1	1	2	0	0	0	0	0	0	0	0	0	0	0	0	0	1	1	0	1	0	0	0	0	0	0	0	0	1	0	0	1	0	0	0	0	0	0	1	0	0	0	1	0	1	0	0	0	0	2	0	1	0	0	0	3	0	0	0	0	0	0	0	0	0	1	2	1	0	0	2	2	0	0	0	0	0	0	0	4	1	0	2	0	0	0	0	2	0	0	0	3	0	0	0	0	0	0	0	0	0	0	0	0	2	0	0	1	0	0	1	0	1	0	1	0	0	0	0	0	0	1	2	0	1	2	1	0	1	1	0	1	0	0	1	0	0	1	0	0	0	0	1	0	0	1	2	0	0	0	0	1	0	1	0	1	0	0	1	1	0	1	0	1	0	0	0	1	0	0	1	1	0	0	0	1	0	0	0	0	1	0	1	1	0	0	4	1	2	0	1	1	0	0	2	0	1	1	0	1	0	0	0	1	0	0	0	1	3	0	1	1	0	0	0	1	1	0	1	1	1	1	0	0	1	0	2	0	0	0	0	1	1	0	1	0	0	1	0	0	1	0	1	1	2	0	0	0	1	0	1	0	1	0	0	0	0	1	1	0	1	0	0	1	0	2	1	1	0	0	3	1	0	0	2	0	1	1	1	0	0	0	2	0	0	2	0	0	1	1	3	0	2	1	2	0	0	0	0	1	1	0	0	3	2	0	0	0	0	0	2	1	1	0	0	1	3	0	0	0	0	1	0	0	0	1	0	0	1	1	1	2	1	0	1	0	0	1	0	0	1	1	2	2	3	2	0	1	2	2	0	0	1	0	2	1	1	2	0	0	0	0	0	1	0	0	1	0	0	0	1	0	1	0	0	0	1	1	0	1	1	0	0	2	0	0	0	1	0	0	0	2	1	0	0	0	0	1	1	0	0	0	1	1	1	0	0	0	0	0	1	0	1	0	0	1	0	0	0	1	0	0	0	1	0	2	0	0	0	1	1	0	1	1	2	0	0	0	1	0	0	1	1	0	2	0	1	0	0	0	1	2	1	0	0	0	1	2	0	0	0	0	0	0	2	0	1	1	0	1	1	0	1	0	0	0	0	0	0	0	0	0	1	0	0	0	0	0	1	0	1	0	1	0	0	0	1	1	1	1	1	0	1	0	1	2	0	0	0	0	0	0	0	3	0	1	0	1	0	1	4	0	2	1	0	2	3	0	1	1	0	2	1	0	0	0	2	0	0	0	1	0	1	1	0	0	0	0	0	0	0	1	0	0	3	0	0	0	1	0	0	0	0	0	1	1	0	0	0	0	0	0	0	0	0	1	1	0	0	0	0	1	1	0	0	0	1	2	1	0	0	1	0	2	1	1	0	2	0	1	1	1	1	1	0	2	0	0	0	1	1	0	0	2	0	0	2	0	1	2	0	1	1	0	1	0	0	0	0	0	1	1	1	0	0	0	0	1	0	0	0	0	2	0	2	0	1	0	0	2	1	0	0	0	3	1	0	0	1	1	4	0	0	1	0	0	1	0	1	2	1	0	0	0	2	1	0	0	0	0	0	1	0	0	0	1	0	0	0	0	1	1	0	2	2	0	0	2	0	1	3	2	1	2	0	1	3	2	0	0	0	1	0	0	0	0	1	0	1	0	1	0	0	0	0	1	4	0	1	1	0	0	2	1	0	3	0	0	0	0	0	0	1	0	1	0	0	2	0	0	1	0	0	1	1	0	1	1	0	0	0	1	0	0	0	1	4	1	1	1	1	0	0	0	0	0	0	0	0	1	0	0	1	1	2	1	0	4	1	1	0	0	0	3	1	0	0	0	0	0	0	1	1	0	0	0	0	0	0	1	0	0	1	1	1	0	1	0	0	1	1	0	0	0	0	1	0	0	0	0	0	0	1	0	0	0	0	0	1	0	1	1	0	2	0	0	1	1	1	0	0	1	1	0	0	0	0	1	0	0	0	1	0	1	0	0	1	2	0	0	0	0	1	0	1	2	0	0	0	0	0	0	0	2	0	1	0	0	0	0	0	0	0	1	1	0	0	1	0	1	0	5	0	0	0	0	0	0	2	0	0	0	2	0	0	1	0	1	0	0	0	0	0	0	0	0	3	1	0	2	0	0	0	0	0	0	0	0	0	2	0	1	1	0	1	1	0	0	0	1	0	0	0	1	0	0	1	1	2	1	0	0	1	0	0	0	0	0	1	0	1	1	0	0	0	0	1	0	0	0	0	1	0	0	1	1	0	0	1	0	1	0	1	0	0	1	1	0	0	0	2	1	1	0	1	3	0	0	0	0	0	0	0	0	3	2	0	1	0	1	3	0	0	0	0	1	0	0	0	0	1	1	1	0	1	1	0	3	0	0	0	0	1	0	2	2	0	0	0	0	2	0	0	0	1	0	1	1	2	1	0	2	0	1	0	0	0	0	0	0	0	2	0	0	0	0	1	0	0	1	0	1	0	1	1	0	1	1	0	0	1	0	1	0	1	0	0	3	0	0	0	2	0	1	0	4	2	1	1	0	0	1	0	0	1	0	2	1	1	0	0	1	2	2	0	0	0	0	0	0	1	2	0	0	1	0	0	3	0	0	0	2	0	1	3	2	0	0	3	0	0	1	2	0	0	2	2	0	1	3	0	0	2	2	4	1	0	0	0	1	0	0	1	0	0	2	0	0	0	0	0	1	0	1	1	0	0	3	1	0	0	0	0	3	0	0	0	0	0	0	0	1	1	1	0	0	1	0	1	1	1	0	1	0	1	1	0	0	2	0	2	1	1	1	1	0	0	1	1	0	0	0	0	0	1	0	0	2	1	1	0	0	2	0	2	0	1	2	1	0	0	1	1	0	1	0	0	0	1	1	1	1	1	0	0	0	0	0	0	0	0	2	0	0	0	0	0	0	0	0	0	0	0	0	3	0	0	0	0	0	0	1	3	0	1	1	0	0	1	0	0	0	1	0	2	2	1	2	1	0	1	0	1	0	0	1	0	1	0	0	1	0	1	0	0	3	0	2	1	0	0	0	1	1	0	0	0	0	0	0	2	0	0	0	1	0	0	0	1	0	0	0	0	1	0	0	2	0	0	0	0	0	0	0	0	0	0	0	0	0	1	0	0	1	0	0	0	0	0	0	2	1	0	0	0	0	1	0	4	1	0	0	0	0	1	0	0	0	0	2	0	0	0	1	0	0	0	0	0	4	3	0	1	0	0	0	0	2	0	0	1	0	0	0	0	1	0	0	0	0	0	0	0	0	0	0	0	1	2	1	0	4	0	2	0	0	0	0	0	2	0	0	0	0	1	0	2	0	2	0	0	0	0	1	0	1	1	0	0	0	0	1	0	4	0	0	0	0	0	0	2	2	0	0	0	1	0	0	0	0	0	0	0	1	0	0	0	0	0	0	0	0	2	2	0	0	0	0	2	1	0	0	0	0	0	0	0	0	0	0	0	0	0	1	1	0	0	0	0	0	0	1	0	0	0	1	1	0	2	0	0	1	0	3	2	1	0	0	2	0	1	0	0	0	3	1	0	1	0	4	0	1	2	0	0	0	0	0	0	0	1	2	0	0	1	0	0	3	0	0	0	1	1	0	0	0	1	2	1	2	1	0	2	1	0	0	1	1	1	3	0	2	0	0	0	0	0	0	3	1	2	0	2	0	3	0	0	0	0	0	0	1	0	0	1	0	0	1	1	1	0	1	1	0	0	0	1	0	0	0	0	1	1	1	1	2	0	1	1	0	0	0	2	0	1	0	0	0	0	1	0	0	2	1	0	1	1	0	0	0	0	0	0	0	0	0	0	2	0	0	1	0	0	0	0	0	0	0	0	0	1	0	0	0	0	0	1	2	2	1	0	0	0	0	0	0	4	0	0	1	0	1	0	2	0	0	1	2	1	2	2	0	0	2	0	1	0	2	0	4	0	3	0	1	1	0	0	0	0	2	0	1	2	1	0	0	0	0	3	0	0	0	0	0	0	0	2	0	0	0	1	1	1	0	0	1	1	0	1	0	0	0	1	1	1	0	0	0	1	0	0	0	1	2	1	0	0	0	0	0	0	1	0	0	0	0	1	0	2	1	0	1	1	0	3	0	1	0	0	0	0	0	0	0	0	1	0	0	1	1	0	0	0	0	0	0	0	1	0	0	3	0	0	2	0	0	0	0	1	0	2	0	0	1	0	1	0	0	1	0	0	1	0	2	1	0	1	0	1	0	1	3	1	0	0	2	1	1	0	0	0	1	0	0	0	1	1	0	0	1	0	0	0	0	1	0	0	3	1	0	0	1	0	0	1	0	0	0	3	1	0	0	0	1	3	1	1	0	1	0	0	1	2	0	1	0	1	1	0	0	0	3	0	3	0	0	0	0	1	2	0	0	0	0	1	3	1	2	0	0	1	0	0	0	0	1	0	1	0	0	0	2	1	0	0	0	0	0	3	0	0	1	1	1	0	1	0	0	1	1	0	0	1	1	0	0	0	0	1	0	0	1	0	1	0	2	0	0	0	0	1	0	0	0	0	0	0	0	0	0	1	1	0	0	0	0	4	2	1	2	0	0	0	0	0	0	0	3	2	0	2	3	0	0	0	1	0	0	0	1	0	0	1	0	1	0	2	0	1	0	0	1	0	0	1	0	0	0	0	0	3	1	2	0	0	0	1	1	1	1	0	0	1	1	0	1	3	0	0	1	2	0	2	1	0	3	0	1	1	0	0	1	6	1	0	0	0	0	1	0	1	0	0	1	1	0	0	2	0	0	0	2	0	0	1	1	1	0	1	0	0	0	0	0	0	1	0	0	1	0	3	1	2	0	0	0	1	0	0	0	0	0	1	1	1	0	1	0	0	1	3	2	0	0	0	0	0	0	1	0	6	1	0	0	1	0	1	0	1	0	2	0	0	1	0	1	1	0	1	1	0	0	1	1	0	0	1	1	0	0	1	0	0	0	0	1	1	1	0	0	1	0	0	0	0	3	1	0	0	1	0	0	0	0	0	1	1	0	0	1	1	2	0	0	0	0	0	0	0	0	1	0	0	0	0	0	0	1	1	0	0	1	0	2	2	0	1	0	0	0	0	1	2	0	0	1	1	0	0	0	1	0	0	0	1	0	0	0	0	0	0	0	1	0	1	0	2	1	1	0	0	2	1	0	1	1	0	1	1	0	1	1	0	0	0	0	2	1	1	0	0	1	5	0	0	1	0	3	0	1	0	1	1	0	0	1	0	0	0	3	1	2	0	0	0	2	0	1	0	0	3	0	2	3	1	1	1	0	0	0	0	0	1	0	0	1	0	0	1	1	1	0	1	2	0	1	0	0	0	2	0	1	1	0	1	0	0	0	0	1	0	0	0	0	1	0	1	3	1	3	1	0	1	0	1	0	1	0	0	1	0	0	1	0	0	1	0	0	3	0	0	4	1	0	1	3	0	0	0	0	0	1	0	0	2	0	0	0	1	1	2	0	0	1	3	1	1	1	0	0	1	1	1	0	1	0	0	0	0	0	0	1	0	1	0	0	1	1	0	1	1	0	1	0	1	0	1	1	0	1	0	1	1	1	1	1	0	0	0	1	3	1	0	0	0	1	0	1	0	1	2	0	1	1	0	1	0	0	1	3	0	0	0	2	0	0	1	0	0	0	0	1	1	1	0	2	0	0	2	0	0	0	1	0	1	0	0	3	1	1	0	0	0	0	0	4	1	0	0	0	1	0	0	0	2	1	0	0	0	0	0	2	1	2	0	1	0	0	1	0	1	0	1	1	0	0	2	0	0	1	0	0	2	1	0	1	0	1	0	1	0	0	0	2	0	1	1	3	0	0	0	0	0	1	1	0	0	1	1	0	0	0	2	0	0	0	0	1	0	0	0	0	0	2	0	1	0	1	0	1	0	1	0	3	1	1	0	0	0	0	0	1	0	0	0	1	0	1	5	1	0	0	0	1	1	1	1	1	0	0	0	2	1	0	1	1	0	0	0	1	0	0	2	1	1	1	0	0	0	1	1	0	0	0	3	0	0	0	4	0	0	0	0	1	2	0	0	2	1	0	1	2	0	0	1	0	1	2	0	2	0	0	0	0	0	0	1	0	0	1	0	1	0	0	0	0	0	0	1	3	0	0	0	0	1	0	1	2	2	0	0	0	0	0	0	1	0	1	0	1	0	0	0	0	0	0	3	0	0	2	1	1	0	0	0	0	0	0	0	0	0	0	1	1	0	1	2	1	2	1	0	1	0	0	1	2	1	1	1	0	0	0	0	1	0	0	0	0	0	0	0	1	2	0	1	0	0	0	1	0	1	1	0	0	0	0	0	1	2	2	0	0	0	2	0	0	0	0	0	1	0	2	0	1	0	0	0	0	2	0	0	0	1	0	0	0	0	1	1	2	0	0	1	1	1	0	0	3	0	2	1	1	0	1	0	0	1	0	0	1	0	0	0	1	1	0	0	0	0	0	1	1	2	0	1	0	0	0	0	1	0	1	0	3	0	0	0	0	0	0	0	1	0	1	1	2	0	1	0	1	0	0	0	0	1	2	0	0	2	0	0	0	0	1	0	0	0	0	0	0	0	0	0	0	0	1	1	0	0	0	0	0	0	0	0	2	0	1	0	1	0	2	0	0	0	1	0	2	0	0	0	1	1	0	0	1	1	1	0	0	0	0	0	1	1	1	0	0	0	0	1	0	2	0	2	1	0	0	1	0	1	2	0	2	0	0	1	0	0	1	1	0	0	0	0	0	0	0	0	4	0	1	0	0	0	1	0	0	2	0	0	1	0	1	0	0	1	4	0	2	0	0	0	0	0	0	0	3	0	0	1	0	0	0	5	2	0	1	1	0	0	2	1	1	0	0	0	0	0	1	0	0	0	0	0	0	1	0	2	0	0	0	0	0	0	0	1	0	1	0	0	2	0	0	1	0	0	1	3	0	1	0	1	1	0	0	0	0	2	0	0	1	0	1	0	1	0	0	3	0	1	0	0	0	0	0	0	1	0	0	0	0	0	0	0	2	2	2	0	0	0	1	1	0	2	0	2	0	1	0	0	2	0	0	1	1	0	0	1	0	0	0	0	0	0	0	0	0	0	1	2	0	0	0	0	0	1	0	0	3	2	1	0	0	0	0	0	1	0	1	0	1	1	1	0	0	0	0	0	0	1	2	0	0	1	0	0	0	0	0	0	0	2	1	1	0	1	1	0	0	1	1	2	1	0	0	0	1	1	0	0	1	2	0	0	0	0	1	0	0	0	0	0	0	0	1	1	0	0	2	4	3	0	3	0	0	0	4	0	1	1	0	0	0	2	0	0	1	1	0	0	1	1	1	0	0	0	2	1	0	1	0	1	0	0	1	0	1	0	2	1	0	0	2	0	0	0	0	0	1	0	2	0	0	0	0	0	1	1	2	2	0	1	1	0	0	2	0	0	0	1	3	2	0	2	0	0	0	3	1	0	1	1	1	0	1	0	0	0	0	0	0	0	1	1	0	0	0	0	0	0	0	0	0	1	1	0	0	2	0	0	0	0	0	2	0	0	1	2	2	1	2	0	1	1	0	0	1	1	3	0	0	0	1	0	2	0	1	0	0	1	2	1	0	0	0	0	1	1	4	3	2	1	0	3	1	0	0	0	0	0	0	1	0	0	1	0	1	1	0	0	0	0	0	0	0	0	0	0	1	1	0	0	0	1	1	0	0	0	0	1	0	0	2	0	0	0	2	0	2	1	0	1	0	1	2	3	0	0	1	0	0	1	1	0	0	0	1	1	0	1	0	1	0	0	0	3	0	2	1	0	0	1	0	0	0	0	2	0	4	0	3	0	1	1	1	0	0	0	1	1	0	0	0	0	0	1	2	0	0	1	0	1	2	0	0	1	1	0	1	1	1	0	1	1	0	0	0	0	1	0	1	0	1	0	1	1	0	0	0	1	2	1	0	0	0	0	0	0	1	2	1	2	3	0	1	1	0	0	0	0	0	0	0	1	1	0	0	0	0	0	0	1	0	0	0	0	1	2	1	1	1	0	0	1	0	0	0	1	2	0	0	1	0	1	0	0	0	0	2	0	0	0	0	0	0	1	1	0	4	0	1	0	1	2	0	0	2	1	2	0	1	0	1	0	0	0	0	0	0	0	0	2	2	0	1	0	1	0	0	0	0	0	1	2	0	0	1	0	0	1	1	0	1	0	1	0	1	1	1	0	1	2	0	1	0	1	0	0	0	0	0	0	0	3	0	2	2	0	0	1	0	1	0	0	0	3	0	1	0	1	1	0	0	2	1	1	1	0	1	0	0	0	1	0	0	0	0	0	1	0	1	0	0	0	0	0	0	0	0	1	0	1	0	0	0	1	3	0	0	1	0	2	0	0	1	0	0	0	0	1	0	1	0	0	1	0	0	0	1	1	0	1	1	1	0	0	1	0	0	1	0	0	4	0	0	0	0	0	4	0	0	0	0	0	2	0	0	0	0	0	0	0	0	0	0	1	2	1	1	0	1	0	0	2	0	1	3	0	0	1	0	3	0	0	1	1	1	0	0	0	0	0	2	0	0	0	0	0	0	0	2	2	1	1	1	0	0	0	1	0	0	1	0	1	1	0	0	0	0	0	1	3	0	0	0	0	1	3	0	0	2	0	0	0	0	1	3	1	0	1	0	0	1	0	2	0	1	0	1	0	0	2	0	0	2	1	1	0	0	0	0	0	2	1	0	0	0	0	0	0	0	0	0	0	0	1	0	1	0	0	0	2	0	0	0	1	3	0	0	0	2	1	2	0	2	1	1	1	0	1	0	0	0	0	1	0	0	4	0	1	2	0	1	2	1	2	0	2	2	0	0	0	0	0	0	1	0	0	0	2	0	0	0	0	0	1	0	1	1	0	0	0	0	0	1	0	0	1	1	1	0	1	0	0	0	1	1	0	0	0	0	0	0	0	0	0	0	0	3	1	0	0	0	1	1	1	0	0	0	0	1	1	0	1	0	0	1	1	0	1	0	1	0	0	0	4	1	0	1	0	0	0	1	1	3	0	1	2	0	1	0	3	0	1	1	0	0	1	2	1	0	1	0	0	0	0	1	0	0	0	1	1	1	0	5	0	1	0	0	0	0	2	0	0	0	0	0	1	0	0	0	2	0	1	0	3	1	2	1	2	2	0	3	0	1	0	0	0	0	1	1	1	2	0	0	0	3	0	0	1	0	0	0	0	0	0	3	0	1	0	0	0	0	1	0	1	2	1	0	2	0	0	0	0	0	2	2	0	0	4	0	0	0	1	1	0	1	1	0	0	1	2	0	0	0	0	0	0	0	1	0	2	0	1	1	0	1	1	0	1	0	0	0	2	1	0	1	3	1	0	0	1	0	1	0	2	3	0	0	0	2	0	0	1	0	0	0	1	0	0	0	1	0	0	1	0	0	0	0	2	2	0	0	1	0	0	0	1	0	0	1	0	1	0	0	3	2	0	3	0	0	0	0	0	0	1	0	0	0	1	0	0	0	0	1	0	0	3	0	0	0	1	0	0	3	0	1	1	0	0	2	0	1	0	1	0	0	3	0	1	2	0	0	0	0	0	0	0	1	0	0	1	0	0	0	1	0	0	0	1	0	0	2	2	0	0	0	1	0	0	0	0	1	0	0	0	0	0	0	0	1	2	0	1	1	1	0	0	0	0	0	0	0	0	0	0	1	0	0	0	0	0	0	0	0	0	0	0	4	0	0	1	0	0	0	0	0	0	0	0	0	3	0	0	0	0	0	1	0	0	0	0	0	2	1	0	0	0	0	2	1	2	0	0	1	0	0	0	0	5	1	0	1	0	4	1	3	1	1	0	0	2	1	3	0	2	4	0	0	2	0	0	0	0	2	0	0	3	1	0	0	2	0	0	0	2	1	0	3	1	0	0	0	1	0	1	1	0	0	0	0	0	0	0	0	0	0	1	0	2	1	0	0	0	1	1	0	0	1	1	1	0	0	1	0	0	1	0	0	1	0	0	1	0	1	1	0	1	0	0	0	0	0	0	0	1	0	0	0	0	0	0	0	0	1	1	1	0	0	2	1	0	1	1	0	0	0	0	0	0	0	0	1	1	1	1	0	0	0	0	0	0	0	2	0	0	0	1	1	1	0	0	0	0	0	2	0	0	1	0	1	3	0	1	0	0	0	3	0	0	1	0	0	0	1	0	0	0	1	2	2	0	1	1	0	1	0	0	2	1	0	0	1	0	1	0	1	2	0	0	0	0	0	0	1	0	0	1	2	0	1	0	0	0	1	2	2	2	1	1	1	1	0	0	0	0	0	0	0	1	0	1	1	0	0	0	0	0	0	0	0	0	0	0	0	2	0	0	0	1	1	4	0	3	1	0	0	0	0	1	3	0	0	0	0	0	1	0	0	2	1	2	0	0	0	0	0	0	0	1	0	0	0	1	0	1	0	0	1	1	0	1	0	0	1	0	0	0	1	0	0	0	1	0	0	2	0	0	0	0	0	0	0	1	0	0	1	0	1	1	0	2	0	0	2	1	0	1	0	0	0	1	1	0	0	0	1	0	0	2	0	0	1	0	1	1	1	0	0	0	1	0	0	0	2	1	0	0	0	1	0	0	1	0	1	0	0	0	0	1	0	0	0	0	1	0	0	0	0	2	0	0	0	0	0	0	0	1	0	1	1	0	0	0	0	0	0	0	0	0	0	1	1	0	0	0	2	0	0	0	0	0	0	1	1	5	2	0	0	3	0	0	0	0	0	0	0	0	1	0	0	1	0	0	0	2	0	0	0	0	1	1	1	1	0	0	0	0	0	0	1	0	0	1	0	0	0	1	0	0	0	1	0	0	1	2	1	0	0	2	0	0	0	1	0	1	2	0	0	0	0	1	0	0	0	0	0	0	4	0	0	0	0	2	0	0	0	1	2	1	0	2	0	1	0	1	0	0	0	0	0	0	0	0	0	0	1	0	0	0	3	0	0	1	1	1	0	2	0	0	0	0	0	2	1	0	2	0	1	0	0	0	0	0	3	1	0	0	1	0	0	0	0	1	0	0	0	0	0	1	1	3	0	0	0	3	1	0	1	1	0	0	0	1	0	4	1	0	1	3	0	0	0	0	0	0	0	1	3	0	0	2	0	1	0	0	0	0	0	2	0	1	0	1	0	1	0	0	1	0	0	0	1	0	1	1	0	0	0	0	0	0	0	1	0	1	1	0	1	0	1	0	0	0	0	2	3	0	0	0	1	0	0	1	0	1	1	0	0	0	1	1	0	0	0	1	0	0	0	0	1	1	1	1	0	0	0	2	1	0	1	1	2	0	1	0	0	2	0	0	0	0	0	3	0	1	0	0	2	2	0	1	2	0	2	2	0	1	0	0	1	0	1	0	1	1	0	1	1	0	0	0	0	0	0	0	0	0	0	0	0	0	0	0	1	0	1	0	0	0	0	0	0	0	0	0	1	1	1	2	0	1	0	0	1	0	0	0	3	0	0	4	0	1	1	0	1	0	0	0	2	0	0	0	0	1	1	1	0	0	1
N0.HOG0005429	0	0	1	0	1	1	1	0	0	1	0	0	0	0	0	0	0	0	0	0	0	1	0	0	0	1	0	0	0	1	0	0	1	0	0	0	0	1	0	1	0	1	0	1	1	0	0	0	0	0	1	0	0	0	0	0	1	0	0	0	0	0	0	1	0	0	1	0	0	0	0	1	1	0	0	0	0	0	0	1	0	0	0	0	0	0	0	0	1	1	1	0	0	1	0	0	0	0	0	0	1	0	0	0	0	0	1	0	0	0	0	0	0	0	3	0	2	0	0	1	1	0	0	0	0	1	0	1	1	1	0	0	0	0	0	0	0	1	0	0	1	0	0	0	0	0	0	0	1	0	1	0	0	0	0	0	0	0	0	0	1	0	0	1	0	0	3	0	0	0	0	0	0	0	0	2	0	0	0	0	0	0	0	0	0	0	1	0	0	0	0	0	0	0	0	0	0	1	0	0	0	1	0	1	1	0	0	0	0	0	0	0	0	0	0	0	0	0	1	1	0	0	0	0	1	1	0	0	0	0	0	0	0	1	0	1	0	1	0	0	0	1	0	0	0	0	1	0	1	1	0	0	0	0	0	0	0	0	0	0	0	2	0	1	0	0	0	0	0	0	1	1	0	2	1	0	0	1	0	0	0	0	0	0	0	0	0	1	0	2	0	1	1	0	0	0	0	0	0	0	1	0	0	1	1	0	1	0	1	0	1	0	0	1	0	0	0	0	0	0	0	0	0	0	2	0	0	0	0	0	0	1	0	0	0	0	0	0	0	0	0	1	0	0	1	1	0	0	0	0	0	0	1	0	0	1	0	1	0	0	0	0	0	0	1	1	0	0	0	0	0	0	0	0	0	1	0	0	0	2	1	0	0	2	0	0	1	0	0	0	0	2	0	0	0	0	0	1	0	0	0	2	0	0	1	0	1	0	0	0	1	1	0	0	0	0	0	0	0	1	0	0	0	2	0	0	0	1	0	0	2	0	1	1	0	2	0	0	0	0	0	0	0	0	0	0	0	0	0	2	0	0	0	0	0	1	0	1	0	1	0	0	0	0	1	1	0	0	1	1	0	1	0	0	0	0	0	0	0	0	0	0	0	0	2	1	0	0	0	0	2	1	0	1	1	0	0	1	1	0	2	0	0	0	1	0	0	0	0	0	0	0	0	1	0	1	0	0	1	1	0	2	1	1	0	0	2	1	0	0	0	0	0	0	2	0	0	1	1	2	0	0	1	0	0	0	0	0	1	0	0	0	0	0	0	0	0	0	0	0	0	0	0	0	0	0	0	0	1	0	1	0	0	1	0	0	0	1	0	1	1	0	1	0	0	0	0	0	0	0	0	0	0	0	0	1	1	0	2	0	0	0	0	0	0	3	0	1	0	1	0	1	0	0	1	1	0	0	0	0	1	0	0	0	1	0	0	0	0	0	0	0	1	0	0	0	0	0	0	0	0	0	1	0	0	0	1	0	0	0	1	0	0	0	0	0	0	0	0	1	1	0	0	1	0	0	0	0	3	2	0	1	0	0	0	0	0	0	0	1	0	0	2	0	1	0	0	0	0	1	0	0	0	0	0	0	1	0	0	0	1	0	1	2	1	0	1	0	0	1	0	1	0	0	0	0	0	0	0	0	0	1	0	1	0	0	0	0	1	0	0	0	0	0	1	0	2	0	0	0	0	0	0	2	0	0	1	0	0	0	0	0	0	0	0	2	0	0	0	0	0	0	0	0	0	0	0	0	0	0	1	0	0	0	0	0	0	0	1	0	1	1	1	0	0	0	0	0	1	1	1	1	0	0	0	0	0	0	0	0	0	2	0	0	0	0	0	0	0	0	0	0	0	0	0	0	0	0	1	0	0	0	0	0	1	0	0	0	0	0	0	0	0	0	0	0	0	0	0	1	0	0	0	0	2	0	0	2	1	2	0	0	0	0	0	0	2	1	0	2	1	0	0	0	1	0	0	0	1	0	1	0	0	0	0	0	0	0	0	0	0	0	0	1	0	1	0	0	0	0	0	0	0	1	0	0	0	0	0	0	0	0	0	0	0	0	1	0	0	0	0	2	1	1	1	1	0	0	0	0	1	0	0	1	0	0	0	0	0	2	1	1	0	0	0	0	0	2	0	0	0	2	0	0	0	0	0	0	1	0	1	0	0	0	0	0	0	0	0	0	1	2	0	0	0	0	0	1	2	0	0	1	2	2	1	0	0	0	0	0	0	0	0	0	0	0	0	0	0	0	0	0	0	0	1	1	1	0	2	2	0	0	0	0	0	1	0	0	0	1	0	0	1	0	0	0	1	0	0	0	0	0	0	0	1	0	0	0	0	0	0	0	0	0	1	0	0	0	1	0	0	0	2	0	0	0	0	0	0	0	0	0	0	0	0	0	1	0	0	1	0	0	0	0	0	6	0	0	0	0	0	0	0	0	1	0	0	1	0	0	0	2	3	0	0	0	0	2	0	0	0	0	0	0	0	1	0	0	0	0	1	1	0	0	0	0	0	2	0	0	0	0	0	0	0	1	0	0	1	0	0	0	0	0	0	0	1	0	0	0	0	0	0	0	0	0	0	0	0	0	1	1	0	0	0	0	0	0	0	0	0	0	0	0	0	1	0	0	0	1	1	0	1	0	3	0	0	0	0	1	0	1	0	0	0	0	1	0	0	1	0	0	0	0	0	1	0	0	1	0	0	0	0	0	0	0	0	0	0	0	1	0	0	0	0	0	0	0	0	1	0	0	0	2	1	0	0	0	0	0	0	1	0	0	0	0	0	0	0	3	0	1	0	0	0	1	0	1	2	1	1	0	0	1	0	0	0	0	0	0	0	2	0	1	0	0	0	1	0	2	1	2	0	0	1	0	1	0	0	1	0	0	0	2	0	0	0	0	0	0	1	0	0	0	0	0	1	2	0	0	0	1	1	1	0	0	0	0	0	1	2	0	0	0	0	0	0	0	0	1	1	0	0	0	0	0	1	0	0	0	0	0	0	0	1	0	0	1	0	0	0	0	0	1	0	0	0	2	0	0	0	0	1	0	0	1	1	0	0	0	0	0	0	0	0	0	0	0	1	0	0	0	0	0	0	0	0	2	0	0	1	0	0	0	0	2	0	0	0	0	1	0	0	0	0	0	1	0	2	0	0	2	0	0	0	0	0	0	0	0	0	0	0	0	0	0	0	0	1	0	1	0	0	0	0	1	0	1	0	0	0	0	0	0	0	0	0	2	2	0	0	0	0	1	0	0	0	1	0	0	0	0	0	0	1	2	0	0	1	1	0	0	0	1	0	0	1	0	0	0	0	1	0	0	0	1	1	0	0	0	0	1	2	0	0	1	0	1	1	0	1	0	0	1	0	1	0	1	0	0	0	1	0	0	0	3	0	1	0	0	1	0	0	0	0	0	0	0	0	0	0	1	0	0	0	1	0	0	0	1	0	0	0	0	0	1	0	0	0	0	0	0	0	0	2	0	0	0	1	0	0	0	0	0	0	1	0	0	1	0	0	0	0	0	0	1	0	0	0	0	0	0	0	0	0	0	0	0	2	0	0	0	0	0	1	0	1	0	1	0	0	0	0	0	1	0	0	0	0	0	0	3	0	0	1	0	1	0	1	0	0	0	2	0	0	0	0	1	0	0	0	1	0	0	0	0	1	1	0	0	1	1	1	0	2	0	1	1	1	0	0	1	0	1	0	0	0	0	1	0	1	0	0	0	0	0	1	0	0	0	1	0	0	1	0	2	0	0	0	1	0	0	1	0	0	0	1	0	0	0	1	1	0	0	0	0	0	0	0	1	0	0	0	4	0	0	0	0	0	0	1	0	0	1	1	0	1	0	0	0	0	1	1	0	1	1	0	2	0	0	0	0	0	0	1	1	0	0	0	0	0	0	0	1	0	0	0	0	0	0	0	0	0	0	1	1	0	0	1	1	0	0	0	0	1	1	0	0	0	1	0	1	0	0	1	1	1	0	0	1	1	1	1	0	0	0	0	0	0	0	0	1	1	0	0	0	0	1	0	2	0	0	0	0	0	0	0	0	0	0	0	0	1	0	1	0	0	0	1	1	0	0	0	0	0	0	1	0	2	0	0	0	0	0	1	1	0	1	1	1	1	0	0	0	0	0	0	1	1	2	0	1	0	1	1	0	0	0	0	0	0	2	0	0	0	0	0	0	2	0	0	3	0	0	1	0	0	1	0	1	0	2	2	0	1	0	0	0	0	0	0	0	2	1	0	0	0	0	0	0	1	0	0	1	0	0	0	0	2	1	1	0	0	0	0	0	0	0	0	0	1	1	0	1	0	0	1	0	1	0	1	0	0	1	0	0	0	0	1	0	1	0	0	0	0	1	1	1	1	0	0	1	1	1	0	0	1	0	0	0	4	0	0	0	0	0	0	1	0	0	0	0	1	0	0	0	1	0	1	1	1	0	0	0	1	0	0	0	0	0	0	0	0	0	1	0	0	0	1	0	0	0	1	0	0	1	0	0	0	0	0	0	0	1	0	0	1	0	0	0	0	0	0	0	0	3	0	0	0	0	0	1	1	0	0	0	0	1	0	0	0	0	0	0	0	0	0	0	0	0	0	1	0	0	1	0	0	0	0	0	2	0	0	0	0	0	0	0	0	0	3	0	0	0	0	0	2	0	0	0	1	0	0	0	0	0	0	0	0	1	1	0	1	0	1	1	1	1	0	0	0	2	0	0	0	1	0	1	0	0	0	0	0	1	0	0	0	1	0	1	0	0	0	0	0	0	0	0	0	0	2	0	1	0	0	0	0	1	0	0	0	0	0	0	0	0	0	0	0	0	0	1	0	0	1	0	0	0	0	0	0	1	2	0	0	0	1	0	0	0	1	0	0	0	0	0	0	1	0	0	0	0	0	0	0	0	1	0	0	0	0	0	2	0	0	0	0	0	0	1	0	0	2	0	0	0	0	1	0	0	1	0	0	0	0	0	0	0	0	0	0	0	0	0	1	0	1	1	1	0	1	1	0	0	0	1	0	0	0	0	0	0	1	0	0	0	0	0	0	0	0	0	0	0	0	0	0	0	1	0	1	0	0	0	0	0	0	0	1	1	1	0	0	0	0	0	0	0	0	0	1	0	1	0	0	0	0	0	0	0	0	0	0	0	0	0	0	0	0	0	1	0	0	1	0	1	0	0	0	0	0	0	0	0	1	0	0	0	0	0	0	0	0	0	0	0	0	1	0	0	1	0	0	0	0	0	1	1	0	0	1	0	1	1	0	0	0	0	0	3	0	0	4	0	1	0	0	0	0	0	0	0	0	1	0	0	0	1	0	0	0	0	0	2	0	0	0	0	0	0	2	0	0	0	0	0	0	0	0	0	1	0	0	0	0	0	0	1	0	0	1	0	1	0	1	0	0	0	0	0	0	2	0	3	0	1	2	0	0	0	0	0	0	0	0	1	0	0	0	0	0	1	1	0	0	0	0	1	1	2	0	0	0	1	0	0	0	0	0	0	0	1	0	0	1	0	0	0	0	0	0	0	0	0	0	1	1	0	0	0	0	1	0	0	0	0	0	0	0	0	1	0	0	0	0	1	1	0	1	0	1	0	1	3	0	0	0	0	0	0	0	0	0	0	0	0	0	0	2	1	0	0	0	0	0	0	0	0	0	0	0	1	1	0	0	1	0	1	0	1	0	0	1	0	0	2	0	0	0	0	0	1	0	1	0	2	0	0	0	2	0	0	0	0	1	0	0	0	0	2	1	0	0	0	1	0	1	2	0	1	0	0	1	0	0	0	1	2	0	0	1	2	0	0	0	0	0	0	1	0	0	0	0	1	1	0	0	0	0	0	0	0	0	0	0	0	0	1	0	0	0	0	0	0	0	2	0	0	1	0	0	0	1	1	0	0	1	0	0	0	0	0	0	0	0	1	0	1	1	0	0	0	0	0	0	0	1	0	0	1	0	0	0	0	1	0	3	0	0	0	0	1	0	1	1	0	0	1	3	2	2	0	0	0	1	1	1	0	0	0	0	0	1	0	0	0	0	0	0	0	0	1	0	0	3	1	2	0	0	0	0	0	0	1	0	0	0	0	2	0	0	0	0	0	0	3	0	0	2	0	1	0	0	0	0	0	1	1	1	2	0	1	0	1	0	0	0	0	1	0	0	0	0	0	1	0	0	1	2	1	0	0	1	0	1	0	0	1	0	0	0	1	0	0	0	0	0	1	0	0	1	0	0	0	0	0	0	1	0	1	0	0	0	0	0	0	0	0	0	0	0	0	0	0	0	0	0	0	0	0	0	0	1	1	0	0	0	2	0	1	0	1	0	1	0	0	1	1	0	0	0	0	0	0	1	1	0	1	0	0	0	0	1	0	0	0	0	0	0	0	0	1	0	0	1	2	0	0	0	1	1	0	0	1	0	1	1	0	1	0	0	0	0	0	1	1	0	1	0	0	0	0	1	1	1	0	0	0	0	0	0	1	0	0	0	0	0	0	0	0	0	1	0	0	0	0	0	0	0	0	0	0	0	0	2	0	0	1	0	0	2	0	1	0	0	0	0	0	0	0	0	0	0	1	0	0	0	0	0	0	0	0	1	0	0	0	0	1	0	0	0	1	1	0	0	2	0	0	0	0	1	0	0	0	0	1	1	1	2	0	0	2	0	0	1	0	0	0	0	0	2	1	0	0	1	0	0	0	0	0	0	2	0	1	0	0	0	0	1	0	0	0	1	0	0	0	0	0	0	0	0	0	0	0	0	0	1	0	0	1	0	0	0	0	0	2	0	0	0	0	0	0	1	0	0	0	0	0	1	0	0	0	0	1	1	2	0	1	0	1	0	0	2	0	0	0	0	0	1	0	0	0	0	0	0	0	0	0	0	0	1	0	0	0	1	0	1	0	0	0	1	0	0	1	0	0	0	0	1	0	0	0	1	0	0	0	0	2	1	0	0	0	0	1	0	0	0	0	1	0	0	0	0	1	0	1	0	0	0	0	0	0	0	1	0	1	0	0	0	0	1	0	0	0	0	1	0	0	0	0	0	0	0	0	2	0	0	0	0	0	0	0	1	0	0	0	0	0	0	0	0	0	0	0	1	0	0	0	0	0	0	0	2	3	1	1	0	1	0	0	0	2	0	0	0	0	0	0	0	1	2	1	0	0	0	1	0	0	0	0	1	0	0	0	0	0	0	0	0	0	0	0	0	1	1	0	0	0	0	0	0	1	0	0	0	0	0	0	1	1	0	0	2	2	0	1	0	1	0	0	0	1	0	0	1	2	0	0	0	0	0	1	1	0	1	0	2	0	0	0	0	0	0	0	0	0	2	0	0	0	0	0	0	1	0	1	1	0	0	0	1	2	1	1	0	0	0	0	0	0	0	0	1	0	0	2	0	0	0	1	0	1	1	1	0	0	0	0	0	0	0	0	0	0	2	0	1	0	0	0	2	1	0	0	0	0	0	1	0	0	0	0	0	0	0	0	0	0	1	0	0	0	0	0	0	0	0	0	0	0	0	1	0	0	0	0	1	1	0	0	0	0	0	0	0	0	0	0	2	0	0	0	0	0	0	0	1	0	0	0	0	1	0	0	0	2	1	0	1	0	2	0	0	0	0	3	1	0	0	0	0	1	0	0	0	0	1	2	0	0	0	1	0	0	0	0	0	0	0	0	0	0	1	0	0	0	0	0	0	0	1	0	0	0	0	0	0	1	0	1	0	0	0	1	1	0	1	0	0	0	0	0	0	0	0	0	0	0	1	0	1	0	1	2	0	0	1	0	0	0	0	0	0	0	0	0	0	0	0	0	0	0	0	0	0	1	0	0	0	0	0	1	0	0	0	0	0	0	0	0	0	0	0	0	0	1	0	0	0	0	0	1	0	0	1	0	1	0	0	1	0	0	0	0	0	1	1	0	0	1	0	0	0	0	0	0	0	0	0	0	0	0	0	0	0	0	0	0	0	0	0	0	0	0	0	0	0	1	0	0	0	0	2	2	0	2	0	0	0	1	0	1	0	0	0	0	3	1	0	1	0	1	1	0	0	1	0	1	0	0	1	0	0	0	0	0	0	0	0	1	1	0	0	3	1	0	0	0	0	0	0	1	0	0	1	0	1	2	0	0	0	1	0	0	0	0	0	1	0	0	1	0	0	0	0	1	1	0	0	0	0	1	0	0	0	1	1	0	0	1	0	1	0	0	0	1	0	0	0	0	0	0	0	0	0	1	0	0	1	1	0	0	0	0	1	1	0	0	1	0	0	0	1	0	0	0	0	0	0	0	0	0	1	0	0	0	1	1	0	0	0	0	0	0	1	1	0	0	0	0	0	0	1	0	0	0	3	0	1	0	1	0	0	1	1	0	0	0	0	0	0	0	1	2	0	0	0	0	0	0	0	1	0	1	0	2	0	0	0	0	0	0	0	0	1	1	0	1	0	0	0	0	0	0	0	1	0	0	0	0	0	0	0	0	0	1	0	0	1	0	0	0	0	0	0	0	0	0	0	1	0	0	0	0	0	0	1	0	0	0	0	1	2	0	0	1	0	0	0	0	0	0	0	0	0	1	0	0	0	0	0	0	1	0	1	0	1	1	0	0	2	0	2	0	0	0	0	1	0	0	0	0	0	0	0	1	0	1	2	0	0	0	0	0	0	1	0	2	0	0	0	0	0	0	2	0	1	0	1	0	0	1	0	3	0	0	0	1	0	0	1	0	0	0	0	0	0	1	0	0	0	0	0	0	0	0	0	0	0	0	0	0	1	0	1	0	0	0	1	0	0	0	0	1	0	0	0	1	0	4	0	3	1	0	1	0	1	0	0	0	0	0	1	0	1	0	1	0	0	0	0	1	0	0	0	0	0	0	0	1	1	0	0	0	0	0	0	0	0	0	0	1	0	0	0	1	0	1	1	0	0	0	0	0	0	0	0	0	0	0	0	0	1	0	0	0	1	0	0	0	0	0	1	0	0	0	0	0	0	0	0	0	0	0	0	0	0	0	0	0	0	1	0	0	0	1	1	1	0	0	0	0	0	0	1	0	0	0	0	0	1	1	1	1	1	0	0	1	0	0	1	0	1	0	0	1	1	0	2	0	0	0	0	0	0	0	0	0	0	0	1	1	0	1	0	2	0	2	1	0	0	0	0	0	0	0	1	0	1	0	0	1	0	0	1	1	0	1	0	0	0	0	0	0	0	0	0	0	0	1	0	0	1	2	0	0	0	0	0	0	1	0	0	2	0	0	0	1	0	0	1	0	0	0	0	1	2	0	0	1	1	0	1	2	0	0	1	1	1	0	0	1	0	0	1	0	0	0	2	0	0	1	1	0	0	1	0	0	2	0	0	1	1	0	0	0	0	1	0	0	0	0	1	1	1	0	0	0	0	0	0	0	0	0	0	1	0	0	1	0	1	0	0	0	0	0	0	1	0	1	1	0	0	1	0	0	0	0	0	1	0	0	0	1	0	1	0	0	0	0	0	0	0	0	0	0	1	0	0	1	1	0	0	0	1	0	0	0	0	0	0	0	0	1	0	0	0	0	0	0	0	1	0	0	1	0	1	0	0	0	1	0	0	0	0	0	1	0	0	0	0	1	0	0	0	1	0	0	0	0	0	0	0	0	0	0	0	0	1	0	0	1	1	1	0	0	0	1	0	0	0	0	1	0	0	0	1	0	2	0	0	0	0	0	0	0	0	0	0	0	0	0	1	0	2	0	0	0	0	0	0	0	1	1	0	0	0	1	0	0	0	1	0	0	0	0	0	0	0	1	1	0	1	1	0	0	0	1	0	0	0	0	0	1	0	0	0	0	0	0	0	0	0	0	0	1	0	1	1	0	0	0	1	0	1	0	0	0	0	1	0	0	0	0	0	1	0	0	0	2	0	0	0	1	1	0	0	0	1	0	0	0	0	0	1	1	1	0	0	0	0	0	0	0	0	0	0	0	0	1	0	1	0	0	0	0	0	0	0	0	0	0	1	0	2	1	1	1	0	0	1	1	0	0	0	0	0	1	0	1	1	0	0	1	0	0	0	0	0	1	0	0	0	0	0	4	0	0	0	0	0	0	0	0	0	0	0	2	0	0	0	0	0	1	0	0	1	0	1	0	0	0	0	0	0	1	0	0	0	3	1	0	0	0	1	0	0	0	0	0	0	2	0	0	1	0	0	0	0	0	0	2	0	0	0	0	0	0	2	1	0	0	0	0	0	1	0	0	0	0	0	0	0	0	0	0	0	1	1	0	0	0	0	0	0	0	0	0	1	0	0	0	0	1	0	1	1	1	1	0	0	0	0	0	0	1	0	1	1	0	0	0	0	2	0	0	0	0	0	0	0	0	0	0	0	0	0	0	0	0	0	0	0	0	0	1	0	0	0	0	0	0	0	2	0	0	0	0	0	0	0	1	0	0	0	0	1	0	0	0	0	0	0	0	0	0	0	0	0	0	0	0	0	1	0	0	0	0	0	1	1	0	1	1	0	0	0	0	0	0	0	0	0	0	2	0	0	0	0	0	0	0	0	1	0	1	0	0	0	0	0	0	2	0	0	0	1	0	0	1	0	0	0	0	1	0	0	1	0	0	0	0	0	0	0	1	0	0	0	0	0	0	0	0	0	0	1	0	0	1	0	0	0	0	0	0	0	1	0	0	0	0	0	0	0	0	1	1	0	1	1	0	0	0	1	1	0	1	0	0	1	1	1	1	0	0	0	0	0	1	0	0	0	1	2	0	1	1	0	1	0	0	0	0	0	1	0	1	1	0	0	0	0	0	0	1	2	1	0	0	0	1	0	1	0	0	0	0	2	0	2	0	0	0	0	0	0	0	0	0	0	0	0	0	0	1	0	0	0	1	0	0	0	0	0	0	0	0	2	0	0	1	1	1	0	0	0	0	0	1	3	0	1	0	0	0	0	1	0	0	0	0	1	1	0	0	3	0	0	1	0	1	2	0	2	0	0	1	0	0	0	1	0	0	1	0	0	0	3	0	0	1	0	0	0	0	0	0	0	1	1	0	0	0	0	0	0	0	0	1	0	0	0	0	0	0	0	1	0	1	0	0	0	0	0	0	0	0	0	0	0	1	0	1	0	0	0	0	1	0	1	1	0	0	0	1	0	0	0	0	0	0	1	0	0	0	1	1	0	0	0	0	0	0	0	0	0	0	2	0	0	0	0	1	1	0	0	0	0	0	0	0	1	0	0	0	0	0	0	0	2	1	0	0	0	0	0	0	1	0	0	0	0	0	0	0	1	0	0	0	0	0	0	0	0	1	0	0	1	1	1	0	0	0	0	1	0	0	0	1	0	0	0	0	1	0	0	0	1	0	0	0	0	0	0	0	0	0	0	0	0	0	1	0	0	0	0	2	0	0	0	0	0	0	0	2	0	0	0	0	0	0	0	0	0	0	0	0	0	0	1	0	0	0	1	1	0	0	0	0	1	2	0	0	0	0	0	0	0	0	0	0	0	1	0	0	0	0	0	0	0	0	0	1	0	0	0	2	0	0	0	1	0	0	0	0	0	1	1	0	1	1	0	1	0	2	0	1	1	0	0	0	0	1	0	0	1	0	1	0	0	0	0	0	0	0	0	2	0	1	0	0	0	0	0	0	2	0	2	0	0	1	1	1	1	0	0	1	0	0	0	0	1	2	0	0	0	0	0	0	0	1	0	0	0	0	0	0	0	1	0	1	0	0	0	1	0	0	0	0	0	0	0	0	0	0	0	1	0	0	0	0	0	1	0	1	0	0	0	0	0	0	1	0	0	0	0	0	0	0	0	0	0	0	0	0	0	0	0	1	0	1	0	0	0	2	0	0	0	1	0	0	0	1	1	0	0	0	0	0	5	0	0	1	0	0	0	0	0	0	1	0	0	0	0	0	0	0	1	1	0	1	0	1	0	0	1	0	0	0	0	0	0	0	0	2	0	0	0	0	0	0	0	0	0	0	0	0	0	1	1	0	0	0	0	0	0	0	0	2	3	0	0	0	0	0	0	0	0	0	0	0	1	0	0	0	0	0	2	0	0	0	0	0	0	0	1	0	0	0	0	1	0	0	0	1	0	1	0	1	0	0	0	0	0	0	0	0	0	0	0	0	1	0	0	0	0	0	0	0	0	0	1	0	1	0	1	0	0	0	0	1	0	0	0	1	0	1	0	0	0	0	1	0	0	0	0	1	0	1	0	0	0	1	1	0	1	0	1	1	0	0	0	0	0	0	0	2	1	0	1	0	0	0	0	0	1	0	0	0	0	1	0	0	0	0	0	0	0	1	0	1	0	0	0	0	0	0	0	0	1	0	0	1	1	0	0	0	0	1	0	0	1	0	1	0	2	0	1	0	2	0	0	0	0	1	0	0	0	1	1	0	0	0	1	1	0	0	1	0	0	0	0	0	0	0	1	0	0	0	1	0	2	0	0	0	0	0	1	0	0	0	0	0	0	2	1	1	0	0	0	0	1	1	0	0	0	0	0	0	0	0	0	0	0	0	0	0	0	0	0	1	0	0	0	0	0	2	0	1	0	0	0	0	0	0	0	1	0	1	0	0	0	0	0	1	0	0	0	0	0	2	0	0	0	0	1	0	1	1	0	1	0	0	0	0	0	0	0	0	0	0	0	0	1	0	2	0	0	0	0	0	2	0	0	0	0	1	0	0	0	0	0	0	1	0	0	0	0	1	0	0	0	0	0	1	0	0	0	1	1	2	0	0	1	0	0	1	1	0	1	0	0	0	1	0	0	0	0	0	0	0	0	0	1	0	0	0	0	0	0	0	0	0	0	0	0	3	0	0	0	2	0	0	1	0	0	0	0	1	0	0	1	1	0	1	0	1	0	0	0	0	0	0	0	1	0	0	0	0	0	1	0	0	0	0	1	1	0	0	0	0	0	1	0	0	0	1	0	0	0	1	0	0	2	0	0	0	1	0	0	0	0	1	0	0	0	0	0	1	0	1	0	1	0	0	0	1	0	1	0	0	1	0	0	1	0	0	0	0	0	0	1	0	1	0	1	0	0	0	0	0	0	0	0	2	0	0	0	0	0	0	0	0	0	0	0	0	0	0	0	0	0	0	0	0	0	1	0	1	0	0	0	0	0	0	0	0	0	0	1	0	0	1	0	0	0	1	0	0	1	1	1	1	0	0	1	0	0	3	0	1	0	0	0	1	1	0	0	0	0	1	0	0	0	0	0	0	0	0	1	0	0	1	0	1	0	2	0	0	0	0	1	0	0	0	1	0	0	0	0	0	0	0	0	0	0	2	0	0	0	2	0	0	0	1	0	0	0	0	1	0	1	0	0	0	1	0	0	1	0	0	1	1	0	0	0	0	0	1	2	1	0	0	0	1	0	0	0	1	1	0	1	0	0	0	1	0	0	0	0	0	1	1	0	0	0	0	0	0	1	0	1	2	0	1	0	0	0	1	0	0	1	1	0	0	0	0	0	1	0	0	0	0	0	0	0	0	0	0	0	0	0	0	0	0	0	0	0	0	0	1	0	0	1	0	0	0	1	0	0	1	0	0	0	0	0	0	0	0	0	1	0	0	0	0	0	0	3	0	0	0	0	0	0	0	0	2	1	0	0	0	0	0	0	0	0	0	0	0	0	1	0	0	0	1	0	0	0	0	0	0	0	0	0	1	0	3	1	0	1	1	0	0	0	0	0	0	0	1	0	0	1	2	0	0	0	0	0	1	0	0	0	0	1	0	0	0	0	0	0	0	0	0	0	0	0	1	0	0	1	0	0	1	0	0	1	0	0	3	2	1	0	0	1	1	0	0	0	0	0	1	0	0	0	0	0	1	0	0	0	0	0	0	1	0	0	0	0	0	0	0	0	0	1	0	0	0	0	0	0	0	1	0	0	0	0	0	0	0	0	0	0	0	1	1	0	0	1	2	0	0	2	0	0	1	0	0	0	1	0	0	1	0	0	0	1	1	0	0	2	0	0	0	0	1	0
N0.HOG0003579	0	0	0	0	0	1	0	0	0	0	0	0	0	1	0	0	0	0	0	0	0	0	0	0	0	0	0	0	0	1	0	0	0	0	0	0	1	0	0	0	0	0	0	1	0	0	0	0	0	0	0	0	0	0	0	0	0	0	0	0	0	0	0	0	0	0	1	0	1	0	0	0	0	0	0	0	0	1	0	0	0	0	0	0	0	0	0	0	0	0	0	0	2	0	0	0	0	0	0	0	0	0	1	0	0	0	0	0	0	0	0	1	0	0	0	0	1	0	0	1	0	1	0	0	0	0	0	0	0	0	0	0	0	0	0	0	0	0	0	0	0	0	1	0	0	0	0	0	0	0	0	1	0	0	0	0	0	0	0	0	0	0	0	1	0	0	0	0	0	1	0	0	0	0	0	1	0	0	0	0	1	0	0	0	1	1	0	0	0	0	1	0	0	0	0	0	0	0	0	0	1	0	0	0	0	0	0	0	0	0	0	0	0	0	2	0	0	0	0	0	1	1	0	0	0	1	0	0	0	0	0	0	0	1	0	1	0	0	0	0	0	1	0	0	0	0	0	0	0	0	0	0	0	0	0	0	0	0	0	0	0	0	0	0	0	0	1	0	0	0	0	0	0	0	0	0	0	0	0	0	0	1	0	0	0	0	0	0	0	0	0	0	1	0	0	0	0	1	0	0	2	0	0	0	0	0	0	0	0	0	0	0	0	0	1	0	0	0	0	0	0	0	0	1	0	0	0	4	0	0	1	1	0	0	0	0	0	0	0	0	0	0	1	0	0	0	0	0	1	0	0	1	0	0	0	0	0	0	0	0	0	0	0	0	0	0	0	0	0	0	1	0	0	0	0	0	0	0	1	2	0	0	0	0	0	0	0	0	2	0	0	0	0	0	0	0	0	1	0	0	0	0	0	0	0	1	0	1	0	0	0	0	0	0	0	0	0	0	0	0	0	0	2	0	1	0	0	0	0	0	0	0	0	0	0	0	0	0	1	0	0	0	0	0	0	0	0	0	0	0	1	0	0	0	0	0	0	1	0	0	0	1	0	0	0	0	0	0	0	0	0	0	0	1	1	0	0	0	0	0	0	0	0	0	0	0	0	0	1	0	0	0	0	1	0	0	0	0	2	2	0	0	0	0	0	0	0	0	0	0	0	0	0	0	0	0	0	1	0	0	0	0	0	0	0	1	0	0	0	0	0	1	0	0	0	0	1	0	0	0	0	0	0	1	0	0	0	1	0	0	0	0	0	0	0	0	0	0	0	0	0	0	0	0	0	0	1	0	0	0	0	0	0	0	0	0	1	0	0	1	0	0	1	0	0	0	1	0	0	0	0	0	0	0	0	0	0	0	1	0	1	0	0	0	0	0	0	0	0	0	0	1	0	0	0	0	0	0	0	0	0	0	0	0	0	0	0	0	0	1	0	0	0	1	0	1	0	0	0	0	1	0	1	0	4	1	0	0	0	0	0	0	0	0	1	0	0	1	0	0	0	0	0	0	0	0	0	0	0	0	0	1	0	0	1	0	0	0	0	0	1	0	2	0	0	0	0	0	1	0	0	0	1	0	0	0	0	0	0	2	0	0	0	0	3	0	0	0	0	0	0	0	0	0	0	1	0	1	0	0	0	0	0	0	0	1	0	0	0	0	0	0	2	0	0	0	0	0	0	0	0	0	0	0	0	0	0	0	1	0	0	0	0	0	0	0	0	0	0	0	1	0	0	0	0	0	0	0	0	0	0	0	0	0	0	0	0	0	1	0	0	0	0	0	0	0	0	0	0	1	1	0	0	0	0	0	0	0	0	1	0	1	0	0	0	0	0	0	0	0	0	0	0	0	0	0	0	0	0	0	0	0	0	0	1	0	0	0	0	0	1	0	0	1	0	0	0	0	0	2	3	0	0	0	0	0	0	0	0	1	0	0	0	0	0	0	0	0	1	0	0	0	0	0	0	0	0	0	0	0	0	0	2	0	0	0	1	0	1	1	0	0	0	1	1	0	0	0	0	0	0	0	0	0	0	0	0	1	0	0	0	0	0	0	0	1	0	0	1	0	0	0	0	0	1	0	0	0	0	0	1	1	1	0	0	0	0	1	0	0	0	0	0	0	0	0	0	1	1	0	0	0	1	0	0	0	0	0	0	0	0	1	1	0	0	0	0	1	0	0	0	0	0	0	0	0	0	0	0	0	0	1	0	1	0	0	2	0	0	0	1	1	0	0	0	0	0	1	0	0	0	0	0	1	0	0	0	0	0	0	0	0	0	0	0	1	0	0	0	0	0	0	0	0	2	0	0	0	0	0	1	0	0	0	0	0	0	0	0	0	0	0	0	0	0	0	0	0	0	0	0	2	0	0	0	0	0	0	0	0	0	0	0	0	2	0	0	1	0	0	0	0	0	0	0	0	0	0	0	0	0	0	0	0	1	0	0	0	0	0	0	1	1	0	0	0	0	0	0	0	1	0	0	0	1	0	0	0	0	0	0	0	0	0	0	0	0	0	0	0	1	0	0	0	0	1	0	1	0	0	1	0	0	0	0	0	0	0	0	2	0	0	0	0	0	1	0	0	0	0	1	0	0	0	0	0	0	0	0	0	0	0	0	0	1	1	0	0	0	0	1	0	0	0	0	0	0	0	0	0	0	0	0	0	0	0	1	0	0	0	0	0	0	0	0	0	0	0	0	0	0	0	1	1	0	0	0	1	0	0	0	0	0	1	0	1	0	0	0	0	0	0	0	0	1	0	0	0	0	0	0	0	0	0	0	0	0	0	0	0	0	0	0	0	0	0	1	1	0	0	0	0	1	3	0	0	1	0	0	1	1	0	0	0	0	0	0	0	0	0	0	0	0	0	0	1	0	0	0	0	0	0	0	0	0	0	0	0	0	0	0	0	0	0	0	0	0	0	1	1	0	0	0	0	0	1	0	0	1	0	2	0	0	0	0	0	0	0	0	0	0	0	0	0	0	0	1	0	0	0	0	0	0	0	0	0	1	0	0	0	0	0	1	0	0	0	0	0	0	0	1	0	0	0	0	0	0	0	0	0	0	0	0	0	0	0	0	0	0	0	0	0	1	0	0	0	0	0	1	0	0	0	1	0	0	0	0	2	0	0	1	0	0	0	0	0	0	0	0	0	0	0	0	0	0	0	0	0	0	0	0	1	0	0	0	0	0	0	0	1	0	0	0	0	1	0	0	0	0	0	0	0	1	0	0	1	0	0	0	0	0	2	0	0	0	0	0	0	1	0	0	0	0	0	1	0	0	0	1	1	2	0	0	0	0	0	0	0	1	0	0	0	0	0	0	0	0	0	0	0	0	0	0	0	0	0	0	0	1	0	0	0	0	0	0	0	0	1	0	0	0	1	0	1	0	1	0	0	0	0	0	0	0	0	0	0	0	0	0	0	0	1	0	1	0	0	0	0	0	0	0	1	1	0	0	0	0	1	0	2	0	0	0	0	0	0	0	0	0	0	1	0	0	0	0	0	0	0	0	0	0	0	0	0	0	0	0	0	0	0	0	1	0	0	0	0	0	0	0	0	0	0	0	1	0	0	1	0	0	0	0	0	0	0	0	1	0	0	0	0	0	0	0	0	0	0	1	0	0	1	1	0	0	0	0	0	0	0	1	0	0	1	0	1	0	0	0	0	0	0	0	0	0	0	0	0	0	0	0	0	0	0	0	0	0	0	0	0	0	0	0	0	0	0	0	0	0	0	0	0	0	0	0	0	0	0	0	0	0	0	0	0	0	0	0	0	0	0	0	0	0	1	0	0	0	0	0	0	1	0	1	1	0	0	0	0	0	1	0	0	1	0	0	0	0	0	0	0	0	0	0	0	0	0	0	0	2	0	0	1	0	0	0	0	0	0	0	1	0	0	1	0	0	1	0	0	0	0	0	0	0	0	0	0	0	0	2	0	0	0	1	0	0	0	0	0	0	0	1	0	0	0	0	0	0	0	0	0	0	0	1	0	0	0	0	0	0	1	0	1	0	0	0	1	0	0	0	0	0	0	1	0	0	0	0	0	0	0	0	0	0	0	0	0	1	0	0	0	0	0	1	0	0	0	0	0	0	0	0	0	0	0	0	0	0	0	0	0	1	0	0	1	0	2	1	0	0	0	0	0	0	0	0	0	0	0	0	0	0	0	0	0	0	0	0	0	0	0	0	1	0	1	0	0	0	0	0	0	0	0	0	0	0	0	0	0	0	0	1	0	0	0	0	0	1	1	1	0	0	0	1	0	0	0	0	0	0	0	0	0	0	0	0	0	0	1	0	0	1	0	0	0	0	0	0	0	0	0	0	0	0	0	0	0	0	0	0	0	0	0	0	0	0	1	0	0	1	0	0	0	1	0	0	0	0	0	0	0	0	0	0	0	0	0	0	0	0	0	0	0	0	0	0	0	0	0	0	0	1	0	0	0	0	0	1	0	0	0	0	0	0	0	1	1	0	0	0	0	0	0	0	1	1	0	0	0	0	0	0	0	1	0	0	0	0	0	0	0	0	1	0	0	0	0	0	2	0	0	0	0	0	0	0	0	1	0	0	0	0	0	0	0	0	0	0	0	0	0	0	0	0	0	0	0	0	0	0	0	0	0	0	0	0	0	0	0	0	1	0	0	0	1	0	0	0	0	0	0	0	0	0	0	0	0	0	0	1	0	0	0	1	1	0	1	0	0	0	0	1	0	0	0	0	0	0	0	1	0	0	2	0	0	0	0	0	0	0	0	0	0	1	1	0	0	0	1	0	0	0	0	0	0	0	0	1	0	0	0	0	0	0	0	0	0	0	0	0	0	0	0	0	0	0	0	0	0	0	0	0	0	0	0	0	1	0	1	1	0	0	0	0	2	0	0	0	0	0	1	0	0	0	0	0	0	0	0	0	0	0	0	0	0	0	0	0	0	1	0	0	0	0	0	0	0	1	0	1	0	0	0	0	1	0	1	0	0	0	0	0	0	0	0	0	0	0	0	0	1	0	0	0	0	1	1	0	0	0	0	0	0	0	0	0	0	0	2	0	0	0	0	0	0	0	1	0	0	0	0	1	0	1	0	0	0	1	0	0	1	0	0	0	0	0	0	0	1	0	0	0	1	0	0	0	0	0	0	0	0	0	0	0	0	1	0	0	0	0	0	0	0	0	1	0	0	0	0	0	0	0	0	0	0	0	0	1	0	0	0	1	0	1	0	0	1	0	0	1	0	0	0	0	0	0	0	0	0	0	0	0	0	0	0	0	1	0	0	0	0	0	0	0	0	0	1	2	1	0	0	0	0	0	0	0	0	0	1	0	2	0	1	0	0	0	1	0	0	0	0	0	0	0	0	0	0	0	0	0	0	0	0	0	0	0	0	0	0	0	1	0	0	0	0	0	1	0	0	0	0	1	0	0	0	0	0	0	0	0	0	0	0	0	0	0	0	0	0	0	0	0	0	0	1	0	0	0	0	0	1	0	0	0	0	0	1	0	0	0	0	0	0	0	0	0	0	1	0	1	0	0	0	0	0	0	0	0	4	0	0	0	0	0	0	0	0	0	0	0	0	0	0	1	0	1	0	0	0	0	1	1	0	0	1	0	0	0	0	1	1	0	0	0	0	0	0	0	0	0	1	1	0	0	0	0	1	0	1	0	0	0	0	0	0	1	0	0	0	0	0	1	0	0	0	1	2	1	0	0	0	0	0	0	0	0	0	0	1	1	0	1	0	0	0	0	0	0	0	0	1	0	0	0	0	0	1	0	0	0	0	0	0	0	0	2	0	0	0	0	1	0	0	0	0	0	0	0	0	0	0	0	0	0	0	0	1	0	0	0	0	0	1	0	0	2	0	0	0	0	0	0	0	0	0	0	0	0	0	0	0	0	0	0	0	0	0	0	0	0	0	0	0	0	0	1	0	0	0	0	0	0	0	0	0	0	0	1	0	0	0	0	0	0	0	0	0	0	0	0	0	0	0	0	0	0	0	0	0	0	0	0	0	0	0	1	0	0	1	0	0	1	0	0	0	0	0	0	0	0	0	0	0	1	0	1	0	0	0	0	0	0	0	0	0	0	0	0	0	0	1	0	0	0	0	0	0	1	1	0	0	0	0	0	0	0	0	0	0	0	0	0	0	0	0	0	0	0	0	3	0	0	0	1	0	0	0	0	0	1	0	0	0	1	0	2	0	0	0	0	0	0	0	0	0	0	0	0	0	0	0	0	0	0	1	0	0	0	0	0	0	0	0	0	0	0	0	0	0	0	0	0	0	1	0	1	0	0	0	0	0	0	1	0	0	0	0	1	0	0	0	0	2	0	1	1	0	0	0	0	0	0	1	0	1	0	0	4	0	1	0	0	0	0	0	0	0	0	0	0	0	0	2	0	1	0	0	0	0	0	1	0	0	0	0	0	0	0	0	0	0	0	0	0	0	0	1	0	0	0	1	0	1	0	1	0	0	1	0	0	1	0	0	1	0	0	0	0	0	1	0	0	1	0	0	0	0	0	1	0	0	0	0	0	0	0	0	0	0	0	0	0	0	0	0	0	1	0	0	0	0	0	0	0	0	1	0	1	0	1	0	0	0	1	0	0	0	0	0	0	0	0	0	0	0	2	1	1	0	0	0	0	0	0	0	0	0	0	0	2	0	0	0	0	0	0	0	0	0	0	0	0	0	0	0	0	0	0	0	0	0	0	0	0	0	0	0	0	0	0	0	0	0	0	0	1	0	0	0	0	0	0	0	0	0	0	0	0	0	0	0	0	2	0	0	0	0	1	0	2	0	0	0	0	0	1	0	0	1	1	0	0	0	0	0	0	0	0	0	0	2	1	0	0	0	0	0	2	1	0	0	0	0	0	0	0	0	0	0	0	0	0	0	0	0	0	0	0	0	0	0	0	0	0	1	1	0	0	0	0	0	0	0	0	1	0	0	0	0	0	1	0	0	1	0	0	0	0	0	0	0	0	0	0	0	0	0	0	0	0	0	0	1	0	1	0	0	2	0	0	0	0	0	0	0	0	0	0	0	1	0	0	0	0	0	1	1	1	0	0	0	1	0	0	0	0	0	0	0	0	0	1	0	0	0	0	0	0	0	0	1	0	0	0	0	0	2	0	0	0	0	0	0	1	0	0	0	0	0	1	1	2	0	0	0	0	0	0	0	0	1	1	0	0	0	0	0	0	1	1	0	0	0	0	0	0	0	0	1	0	0	0	0	0	0	0	0	0	0	0	0	0	0	0	0	1	0	1	0	1	1	0	0	0	0	0	0	0	2	0	0	1	0	0	0	0	0	0	0	0	0	0	0	0	0	0	0	1	0	0	0	0	0	0	0	0	0	0	0	0	0	0	1	0	0	0	0	0	0	0	0	1	0	0	0	0	0	0	0	0	0	0	0	0	0	0	0	0	1	1	0	0	0	2	0	0	1	0	0	0	0	0	0	0	0	0	0	0	0	0	0	0	0	0	1	0	0	0	2	0	0	0	0	0	0	0	0	0	0	0	0	0	0	0	0	0	0	1	1	0	0	0	0	0	0	0	0	0	0	0	0	0	0	1	0	1	0	0	0	0	0	0	0	0	0	0	1	0	0	0	0	0	0	0	0	0	0	0	0	0	1	0	0	0	0	0	0	0	0	0	0	0	1	0	0	2	0	1	0	0	0	0	1	0	0	0	0	0	0	0	0	0	0	0	0	0	0	0	0	0	0	0	1	0	0	0	0	0	0	0	0	0	0	0	0	0	0	0	1	0	1	0	2	1	0	0	0	0	0	0	0	0	0	0	0	0	0	0	0	0	1	0	0	0	0	1	0	0	0	0	0	0	0	0	0	2	0	0	0	0	1	0	0	1	0	0	0	1	1	0	0	0	0	1	0	0	0	0	0	0	0	1	0	0	0	0	0	0	1	0	1	0	0	0	0	0	0	1	0	1	0	0	0	0	0	0	0	0	0	1	0	0	0	0	0	0	1	1	0	0	0	0	1	2	0	0	0	1	0	2	0	0	0	0	0	1	0	1	1	0	0	0	0	0	1	1	0	0	0	0	0	0	0	2	0	0	0	0	0	0	0	0	2	1	0	0	1	1	0	0	0	0	0	0	0	0	0	0	0	1	0	0	0	0	0	0	0	0	0	0	0	1	0	0	0	0	0	0	0	0	0	0	0	0	0	1	0	0	1	0	0	0	0	0	0	1	0	1	1	0	0	0	0	0	0	0	0	0	0	0	0	0	0	1	0	0	0	1	0	1	0	0	0	0	0	0	0	0	0	0	0	0	1	0	0	0	0	1	0	0	0	0	0	0	0	0	1	0	2	0	0	0	0	0	0	0	1	0	0	0	0	0	0	0	0	0	0	1	0	0	1	0	0	0	0	0	1	0	0	0	0	0	0	0	0	0	0	0	0	0	0	0	0	0	0	0	0	1	0	0	0	0	0	0	0	0	0	0	0	0	0	0	1	0	0	0	1	0	1	0	0	1	0	0	0	0	0	0	0	0	0	1	0	0	0	0	0	0	0	1	0	0	0	0	0	0	0	0	0	1	0	0	1	0	0	0	0	0	0	0	0	0	0	0	0	0	1	1	0	0	0	0	0	0	0	0	1	0	0	1	0	0	0	0	0	0	0	1	1	0	0	0	0	0	1	0	0	0	0	0	0	0	0	0	3	0	1	0	0	0	0	0	1	0	0	1	1	0	0	0	1	0	0	0	0	0	0	1	0	0	0	0	1	0	0	0	0	0	0	1	0	0	0	0	5	0	0	0	0	0	0	0	0	0	0	0	0	0	0	1	0	0	0	0	0	0	0	0	0	0	1	0	0	0	0	1	0	0	0	0	1	0	0	0	0	0	0	0	0	0	0	0	0	0	0	0	0	0	0	0	0	0	1	0	1	0	0	0	0	0	1	0	2	0	0	0	0	0	0	0	0	0	0	1	0	0	0	0	0	0	0	0	0	0	1	0	0	1	0	0	2	0	0	0	0	0	0	0	0	0	0	1	0	0	0	0	0	0	0	2	0	0	0	1	0	0	0	0	0	0	0	0	0	0	0	0	0	0	0	0	0	0	0	0	0	0	0	0	1	0	0	0	0	0	1	0	0	0	0	0	0	0	0	0	2	1	0	0	0	1	1	0	0	0	0	0	0	0	0	0	0	0	0	0	0	0	1	0	0	1	0	0	1	0	0	0	0	0	0	1	0	0	0	0	0	0	0	0	0	0	0	0	0	0	0	0	0	1	0	1	0	1	0	0	0	1	0	0	0	0	0	0	0	1	0	0	1	0	0	0	0	1	0	0	0	0	0	0	0	1	0	0	0	0	1	0	1	0	0	0	0	0	0	0	0	2	0	0	0	0	1	0	1	0	0	0	0	0	1	0	0	0	0	0	0	0	0	0	0	0	0	1	0	0	0	0	0	0	0	1	0	1	0	0	0	0	0	0	1	0	1	0	0	0	0	2	0	0	0	0	0	0	0	0	0	0	0	0	0	0	0	0	0	0	0	0	0	0	0	0	0	0	0	0	0	1	0	0	0	0	0	0	1	0	0	0	0	1	0	0	0	0	1	0	0	0	1	0	0	1	0	0	0	0	0	0	0	0	0	0	1	0	0	0	1	1	0	0	0	0	1	0	0	0	0	0	0	0	1	0	0	0	0	0	0	0	1	0	0	0	0	0	0	0	0	1	0	1	1	0	0	0	0	0	0	0	0	0	1	0	0	0	0	0	0	0	0	0	0	0	0	0	1	0	0	0	0	0	1	0	0	0	0	1	0	1	0	0	0	0	0	0	0	0	0	0	0	0	0	0	0	1	0	0	0	0	0	0	0	0	0	0	0	0	0	0	0	1	2	0	0	0	0	0	0	0	0	0	0	0	0	0	0	0	0	0	0	0	0	0	0	1	0	0	0	0	0	0	0	0	0	0	0	1	0	1	0	0	0	0	0	0	0	0	0	0	0	1	0	0	0	2	0	0	0	0	0	1	2	1	0	0	0	1	0	1	1	0	0	0	0	0	0	0	0	1	0	1	1	0	0	0	0	0	0	0	0	0	0	0	0	0	1	0	0	0	0	0	0	0	0	0	0	0	0	0	0	0	2	1	0	2	0	1	0	0	0	0	0	0	0	0	0	0	1	0	1	0	0	1	0	0	0	0	0	1	0	0	0	0	1	0	0	1	1	0	0	0	0	0	1	0	0	0	0	0	0	0	0	0	0	0	0	0	0	0	0	0	0	0	0	0	0	0	0	1	0	0	0	1	0	0	1	0	0	0	0	0	1	1	1	0	0	1	0	0	0	0	0	0	0	0	0	0	0	0	1	0	0	0	0	0	0	0	0	1	0	0	0	0	0	1	0	0	0	0	2	1	0	0	1	0	1	1	0	0	0	0	0	0	0	0	0	0	0	0	0	0	1	0	0	0	0	0	0	0	0	0	0	0	1	0	0	0	0	0	0	0	0	1	0	0	2	0	0	0	0	0	0	0	0	0	0	0	0	0	0	0	0	0	0	0	1	0	0	0	0	0	0	1	0	0	0	0	0	0	0	0	0	0	0	0	0	0	0	0	0	1	0	0	0	0	0	0	0	0	0	0	1	0	0	2	0	0	0	0	0	1	0	0	0	1	0	0	0	0	1	0	0	0	0	0	0	0	0	0	0	0	2	0	1	0	0	0	0	2	0	0	0	0	0	0	0	0	0	0	0	0	1	0	0	1	0	0	0	0	0	0	0	1	0	0	0	0	0	0	0	0	0	0	0	0	0	0	0	0	0	0	1	1	0	1	1	0	1	2	0	0	1	1	0	0	0	1	0	0	0	0	0	2	0	0	0	0	0	0	0	0	0	0	0	0	0	0	0	0	0	0	0	0	0	0	0	0	1	0	0	2	0	0	0	0	1	1	0	0	0	0	0	0	0	0	0	0	0	1	0	0	0	0	1	0	0	0	1	0	0	0	0	0	0	0	0	0	0	3	0	0	0	0	0	0	0	0	0	0	0	0	0	0	0	0	0	0	0	0	2	1	0	0	0	0	0	0	0	1	0	0	0	0	0	0	0	0	0	0	0	0	1	0	0	0	0	0	0	1	0	0	0	0	0	0	0	1	0	0	0	0	0	0	0	0	0	0	0	0	0	0	0	0	0	0	0	0	0	0	0	0	1	0	0	0	0	0	0	0	0	0	0	0	0	0	0	0	0	0	0	1	0	0	0	0	0	1	0	0	0	0	1	0	0	0	1	0	1	1	0	0	0	1	0	2	0	0	0	0	2	0	0	0	0	0	0	0	0	0	0	0	1	0	0	0	0	0	0	0	0	1	0	0	0	0	0	1	0	0	0	0	0	1	0	0	0	0	1	0	0	0	0	0	0	0	0	0	0	0	0	0	0	0	0	0	0	0	0	0	0	1	0	0	0	0	0	0	1	0	0	0	0	0	0	0	0	0	0	0	0	0	0	0	0	0	0	1	0	1	0	0	0	0	0	0	0	0	0	1	1	0	0	0	0	0	0	0	0	0	0	0	0	0	0	1	0	0	0	0	0	0	2	0	0	0	1	0	0	0	0	1	0	1	1	0	0	0	0	0	0	0	1	1	1	1	0	1	0	1	0	0	0	0	0	1	0	0	0	0	0	1	0	0	0	0	0	0	0	1	0	1	0	1	2	0	0	0	0	0	0	0	0	0	0	0	0	0	0	0	0	0	0	0	0	0	1	0	0	0	0	0	0	0	0	0	0	0	0	0	0	0	0	0	1	0	0	0	0	0	0	0	0	0	1	2	0	0	0	0	0	0	0	0	0	0	0	0	0	0	0	0	1	0	0	0	0	0	2	1	1	0	0	0	1	0	0	2	0	0	0	0	0	0	0	0	0	0	0	0	0	0	0	0	1	0	0	0	0	0	2	1	0	0	0	0	0	1	0	0	0	0	0	0	0	0	0	0	0	0	0	0	0	0	0	0	0	1	0	0	0	0	0	0	0	0	0	0	0	0	0	0	0	0	1	0	0	0	1	0	0	1	0	0	2	0	0	0	0	0	0	0	0	0	0	0	2	0	0	0	0	0	0	0	0	1	0	0	0	0	0	0	1	0	0	0	1	0	0	0	0	0	0	0	0	0	0	0	0	1	0	0	0	1	1	0	0	0	1	0	1	0	0	0	0	0	0	0	0	0	0	0	0	0	0	0	0	0	0	0	1	0	0	0	0	1	0	1	0	0	0	0	0	0	0	0	0	0	0	0	0	0	0	1	0	1	0	1	0	0	0	0	1	0	0	0	1	0	2	0	0	0	0	0	0	0	0	0	0	0	0	0	0	0	1	0	0	0	0	0	0	1	0	0	0	0	0	0	1	0	0	0	0	0	0	0	0	1	0	0	0	0	2	1	0	0	1	0	0	0	0	0	1	0	1	0	1	0	0	1	0	0	0	0	0	1	0	0	0	0	1	0	0	1	0	3	0	0	0	0	0	0	0	0	0	0	0	0	0	0	0	1	1	0	0	0	0	0	0	0	0	0	0	0	0	0	0	0	2	0	0	0	0	0	0	0	0	0	0	1	0	0	0	0	1	0	0	2	0	0	0	0	0	0	0	0	0	0	1	0	0	0	0	0	1	0	0	0	0	0	0	1	0	0	0	0	1	1	0	0	0	1	1	0	0	1	0	0	0	0	0	0	0	0	0	0	1	0	0	0	0	0	2	0	0	0	0	0	1	0	0	1	0	0	1	0	0	0	0	0	0	0	1	0	0	0	0	0	0	0	0	0	0	0	0	0	0	0	0	0	1	1	0	0	1	0	0	0	0	0	0	1	0	0	0	0	0	2	0	0	0	0	0	0	0	0	1	0	0	0	0	0	0	0	0	0	0	0	0	0	0	1	1	0	0	1	0	0	0	0	0	0	0	0	1	0	0	0	0	0	0	0	0	0	0	0	0	0	0	0	0	0	0	0	1	0	0	0	0	0	0	1	0	1	0	1	0	0	0	0	0	0	0	1	0	0	0	1	0	0	0	0	0	0	0	0	0	0	0	0	0	0	0	0	0	0	1	0	0	0	0	0	0	0	0	0	0	0	0	0	0	2	0	0	0	0	0	0	0	0	1	0	0	0	0	0	0	0	1	0	0	1	1	0	1	0	0	0	0	0	0	0	0	0	0	0	3	0	0	1	0	0	1	0	0	0	0	1	1	0	0	0	1	0	0	0	0	0	0	0	0	0	0	0	0	0	0	0	0	0	0	0	0	0	0	0	1	0	0	0	0	0	0	0	1	0	1	0	1	1	1	0	0	0	0	0	0	1	0	1	0	0	0	0	0	0	0	1	0	0	0	0	0	0	0	0	1	0	0	0	0	0	0	0	0	0	0	0	0	0	0	0	0	0	0	0	0	0	0	0	0	0	0	1	1	0	0	0	0	1	0	0	0	0	0	0	0	0	0	0	0	0	0	0	0	0	0	0	0	0	0	0	0	0	0	0	0	0	0	0	0	0	0	0	0	0	0	0	0	0	1	2	0	1	0	0	0	0	1	1	0	1	0	0	1	1	0	0	0	0	0	0	0	0	0	0	0	0	0	0	0	0	0	1	0	1	1	0	0	1	0	0	0	0	0	0	0	0	0	0	0	0	0	0	0	1	0	0	0	0	0	0	0	0	0	0	0	0	0	0	0	0	0	0	0	0	0	0	0	1	1	0	0	1	0	1	0	0	0	0	0	0	0	0	0	0	0	0	0	0	0	0	2	0	0	0	0	1	0	0	1	0	0	0	0	0	0	0	0	0	0	0	1	0	1	1	0	2	0	0	0	0	0	0	0	0	0	0	1	0	0	0	0	0	0	0	0	0	0	0	0	0	1	0	0	0	0	0	0	0	0	0	0	0	0	0	0	0	0	0	0	0	0	0	1	0	0	0	0	0	0	0	0	0	0	0	0	0	1	0	0	0	0	0	0	0	0	0	0	1	0	0	0	0
N0.HOG0008792	0	0	0	0	0	0	0	0	0	0	0	0	0	0	0	1	0	0	3	0	0	1	0	0	0	0	0	0	0	0	0	0	0	0	0	0	0	0	0	0	1	0	0	1	0	0	0	0	1	0	0	0	0	0	1	0	1	0	0	0	0	0	0	1	0	3	2	0	0	1	0	0	0	0	0	0	0	0	0	0	1	0	1	0	0	0	0	0	0	0	0	0	0	0	0	0	0	0	0	0	0	0	0	0	1	0	0	0	0	0	0	0	0	0	0	0	1	1	0	0	1	0	0	0	1	0	0	0	0	1	0	0	0	0	0	0	0	0	1	0	0	0	0	0	0	0	2	2	1	0	0	0	0	0	0	0	0	0	0	0	0	0	1	2	2	2	0	0	0	0	0	0	0	0	0	0	1	0	0	0	2	1	0	0	0	0	0	0	0	0	0	1	0	0	0	0	0	0	0	0	0	1	0	0	0	0	1	0	0	0	0	0	0	0	0	0	0	0	0	1	0	0	1	0	0	0	0	0	0	0	0	0	0	0	0	1	0	0	0	0	0	0	0	0	0	0	0	0	0	0	0	0	0	1	0	1	0	0	0	2	1	0	0	0	0	0	0	0	0	0	0	0	0	0	0	0	0	0	1	0	0	0	0	0	0	1	0	0	0	0	0	0	0	0	0	0	0	0	1	0	0	0	0	0	0	1	0	0	1	0	1	0	0	0	0	1	0	0	0	0	0	0	2	0	0	0	0	2	0	0	0	1	0	0	0	0	0	0	1	1	0	0	0	0	0	0	0	0	0	0	0	0	0	0	0	1	0	0	0	0	0	0	0	0	0	0	0	0	0	0	0	0	0	0	0	0	0	0	0	0	0	0	0	1	0	0	0	0	0	0	0	2	0	0	0	0	0	0	0	2	0	0	0	0	2	0	0	0	0	0	0	0	0	0	0	1	0	0	0	0	0	0	0	0	0	0	0	0	0	0	0	0	0	0	0	1	0	0	1	0	0	0	0	0	0	0	0	0	0	1	0	0	0	0	0	0	0	1	0	0	0	0	0	0	0	0	0	0	0	1	1	0	0	1	0	0	0	0	0	0	0	0	0	0	0	0	0	0	0	0	1	0	1	2	0	0	0	0	1	0	1	0	0	0	1	0	0	0	0	2	0	0	0	0	0	0	0	0	0	0	0	0	0	2	0	0	0	2	0	0	0	0	0	0	0	0	0	0	1	0	0	0	0	0	0	0	0	0	0	0	0	0	0	0	0	0	0	0	0	0	1	0	0	0	0	0	0	0	1	0	0	0	2	0	0	1	0	0	0	3	0	0	2	1	0	0	0	0	0	0	0	0	0	0	0	0	0	0	0	0	0	1	2	0	0	2	0	0	0	0	0	1	0	2	0	0	0	0	0	0	0	0	0	2	0	0	0	0	0	0	0	0	0	0	0	0	0	0	0	0	0	0	0	0	2	0	0	1	0	0	0	1	0	0	0	0	0	0	0	0	0	0	1	0	1	0	0	0	0	0	0	0	0	0	0	0	0	0	0	0	0	1	1	1	0	0	0	0	0	0	0	0	0	0	1	1	0	0	0	0	1	0	0	2	0	0	0	0	0	0	0	0	0	0	0	0	0	0	0	0	0	0	0	0	0	0	0	1	0	0	0	0	0	0	0	0	0	0	0	0	0	0	0	1	0	0	0	0	0	0	0	0	1	0	0	0	0	0	0	1	1	0	0	0	0	2	0	0	0	0	1	0	0	0	0	0	0	0	0	0	0	1	1	0	0	0	0	0	0	0	2	0	0	0	0	0	1	0	0	0	0	0	0	0	0	1	1	0	0	0	0	4	0	0	0	0	0	0	0	0	0	0	0	1	0	0	0	0	0	0	2	0	0	0	0	0	0	3	0	0	0	0	0	0	1	0	2	0	1	0	0	0	0	0	0	0	0	0	0	0	0	0	0	0	0	0	0	0	0	0	0	0	0	0	0	0	0	0	0	0	0	0	0	0	0	0	0	0	0	0	0	0	0	0	0	0	0	0	0	1	0	0	0	0	0	0	1	0	0	0	0	0	0	1	0	0	1	0	0	0	1	0	0	0	0	0	0	0	0	0	1	0	0	0	0	0	0	1	0	0	0	2	1	0	0	1	0	0	0	0	1	0	2	0	0	0	0	0	0	0	0	0	0	0	0	0	0	0	0	0	0	0	0	0	0	0	0	0	1	0	0	1	1	0	0	0	0	0	0	0	0	0	0	0	0	0	0	0	0	0	0	0	0	0	0	1	0	0	0	1	0	0	0	0	1	0	2	0	0	0	0	1	0	0	0	0	1	0	0	1	0	0	0	0	0	1	2	0	0	0	0	0	3	0	0	0	0	0	0	0	0	0	0	0	0	1	0	0	0	2	0	0	1	0	0	1	0	0	0	0	0	2	0	0	0	0	1	0	0	0	0	0	0	0	0	0	0	1	0	0	0	0	0	0	0	0	1	0	0	0	0	0	0	0	0	0	0	0	0	0	1	0	0	0	0	1	1	0	0	0	0	0	0	0	0	0	0	1	0	0	1	0	0	0	1	0	0	0	0	0	0	0	0	0	0	0	0	0	0	0	0	0	0	0	0	0	0	0	0	0	0	1	0	0	0	0	1	0	0	0	1	1	0	0	0	0	0	0	0	0	0	0	0	0	0	0	0	0	0	0	0	1	0	0	0	0	0	0	0	0	0	0	0	0	0	0	0	1	0	0	1	0	0	0	0	0	0	0	0	0	0	1	0	0	1	0	0	0	1	0	0	2	0	0	0	0	0	1	0	0	2	0	1	0	0	0	0	0	0	0	0	0	3	0	0	1	0	0	0	1	0	0	0	0	0	1	0	0	0	0	1	1	0	2	0	1	0	0	0	0	0	0	0	1	1	0	0	0	0	0	0	0	1	0	0	0	0	0	0	2	0	0	0	0	0	0	0	0	0	3	0	0	0	0	0	0	1	2	0	0	1	0	0	0	0	0	0	0	0	2	0	0	0	5	0	0	0	0	0	0	0	0	1	1	0	1	0	0	0	0	0	0	2	0	0	0	0	0	0	0	0	0	0	0	0	0	0	0	0	1	0	0	0	4	0	0	0	1	0	0	0	0	0	0	0	0	0	0	0	0	0	0	0	0	0	0	2	2	0	0	0	1	0	0	1	0	1	0	0	0	0	0	0	0	0	0	0	1	0	0	0	0	0	0	0	0	0	1	0	1	0	1	0	0	0	0	0	0	0	0	0	1	0	0	1	0	0	0	1	0	0	0	0	0	0	0	0	1	0	0	0	0	0	0	0	0	0	0	1	0	0	0	0	0	0	0	0	0	0	0	1	0	0	0	0	1	0	0	0	0	0	1	0	0	0	1	0	0	0	0	0	0	0	0	0	0	0	1	1	0	0	0	0	0	0	0	0	0	1	1	1	0	0	0	0	0	0	0	0	0	0	0	0	0	0	0	0	2	0	0	0	0	0	0	0	0	0	1	0	0	0	1	0	0	0	0	0	0	0	0	0	2	0	1	1	0	1	0	0	0	0	0	0	0	0	0	0	0	0	0	0	0	0	4	0	1	0	1	0	0	0	0	0	0	0	0	0	0	0	0	0	0	0	0	0	3	0	0	0	0	0	2	0	0	0	0	0	0	0	0	0	0	0	0	2	0	0	0	2	0	0	0	0	0	0	0	0	0	0	2	0	0	0	0	0	0	0	0	0	0	0	0	0	0	0	0	1	0	0	0	0	0	1	0	0	0	0	0	0	0	0	0	0	0	0	0	1	0	0	1	1	1	0	0	0	0	0	0	0	1	0	0	0	0	0	0	0	1	0	0	0	1	0	1	0	0	0	0	0	0	0	0	0	0	1	0	0	0	0	0	0	1	0	0	0	0	0	0	0	0	0	0	0	0	0	0	0	0	0	2	0	0	0	0	0	1	0	0	0	0	0	0	0	1	2	0	0	0	0	1	0	0	0	0	0	0	0	3	0	0	0	0	0	0	0	0	0	0	0	0	0	0	0	0	0	1	0	0	0	0	0	0	0	1	0	0	0	0	0	0	0	0	0	0	0	1	0	0	0	0	0	1	0	0	0	0	0	1	3	0	0	0	0	0	1	0	0	0	2	1	0	0	1	1	0	0	0	0	0	0	0	0	0	0	0	0	0	0	0	0	0	2	0	1	1	0	0	1	1	0	0	0	0	0	0	0	0	0	0	1	0	0	0	0	0	0	0	0	0	0	0	0	0	0	0	0	0	0	0	0	0	0	0	0	0	0	0	1	0	1	1	1	0	0	0	0	1	0	1	0	0	0	0	0	0	0	0	0	0	0	0	0	0	0	0	0	0	1	1	0	0	0	0	0	0	0	0	0	0	0	0	0	0	0	1	0	0	0	0	0	0	0	0	0	0	0	0	0	0	0	1	0	0	0	0	0	1	0	2	0	0	0	0	0	0	0	0	0	0	0	0	0	1	0	0	1	0	0	0	0	0	0	0	0	0	0	0	0	0	0	0	0	0	0	0	0	0	1	0	0	0	0	0	0	0	0	0	0	1	0	0	0	0	0	0	0	0	0	3	1	0	0	0	0	1	0	0	0	0	0	1	2	0	2	1	0	0	0	0	0	0	0	0	0	0	1	1	0	0	2	1	1	0	0	0	0	0	0	0	1	1	0	0	0	0	0	0	0	0	0	0	0	0	0	0	0	0	2	1	0	1	0	0	1	0	0	0	0	0	0	0	0	0	0	0	0	0	0	1	0	1	0	0	0	0	0	0	0	0	0	0	0	0	1	0	0	2	0	0	0	0	0	0	0	0	0	0	0	0	1	0	0	0	1	1	4	1	0	0	0	0	0	0	0	0	0	0	0	0	0	0	0	0	0	2	0	1	0	0	0	0	0	0	0	0	1	0	1	0	0	0	0	0	0	0	0	1	0	0	0	1	0	0	0	0	0	0	0	0	0	0	0	0	0	0	0	0	0	0	1	0	0	0	0	0	0	0	2	0	0	0	0	1	0	0	0	0	0	0	0	0	0	0	0	0	0	0	0	0	0	2	1	0	0	0	0	0	0	0	4	0	0	0	0	0	1	0	0	0	0	1	1	0	0	0	0	0	0	0	0	0	0	0	0	0	0	0	0	0	0	0	0	2	0	0	0	0	0	0	0	0	0	0	0	1	1	0	0	0	0	0	0	0	0	0	1	0	0	0	0	1	0	1	0	0	0	0	0	0	0	0	0	0	0	0	0	0	2	0	0	0	0	2	0	0	1	0	0	0	1	1	0	0	0	0	0	1	0	0	0	0	0	0	2	0	0	0	0	0	0	0	0	0	0	1	0	0	0	0	3	0	0	0	0	0	0	0	0	0	0	0	0	1	1	0	0	0	0	0	0	1	0	2	0	0	2	0	0	0	0	0	0	1	0	0	0	0	1	0	0	1	0	0	0	0	0	0	0	1	0	0	0	0	0	0	0	0	0	0	0	0	0	0	0	0	0	0	0	0	0	1	0	1	0	0	0	0	1	0	0	1	4	0	0	0	0	0	0	1	0	0	0	1	0	0	0	0	0	0	0	0	0	0	2	0	0	3	0	1	0	0	0	1	0	0	0	0	0	1	0	0	0	0	0	0	1	1	0	0	0	0	0	3	0	0	0	0	0	0	0	0	0	0	0	0	0	0	0	0	0	0	0	0	1	0	0	0	0	0	1	0	0	0	0	1	0	0	0	1	1	0	1	0	0	0	1	0	0	0	1	0	0	0	0	0	0	0	0	0	0	0	0	0	0	0	0	0	0	0	0	0	0	0	1	0	0	0	0	1	0	0	0	0	1	0	0	0	0	0	0	0	0	0	0	0	0	2	0	0	0	0	0	0	0	0	0	0	0	0	0	0	0	0	0	0	0	1	0	0	0	0	0	0	1	0	0	0	1	2	0	0	0	0	1	0	0	0	0	0	0	0	0	0	0	1	0	0	0	0	1	0	0	0	0	0	0	1	0	0	0	2	0	1	0	0	0	0	1	0	0	0	0	4	0	0	0	1	2	0	0	0	0	0	2	1	0	0	0	0	0	0	0	0	0	0	0	0	0	0	0	0	0	0	0	0	0	1	0	0	0	0	0	0	1	0	1	0	0	0	0	0	0	0	0	0	0	0	0	0	1	0	0	0	0	0	0	0	1	0	0	0	0	0	0	0	0	0	1	0	0	0	0	0	0	0	0	0	0	0	0	0	0	0	0	0	0	0	0	0	0	0	0	0	0	1	0	0	0	0	0	0	0	0	0	0	0	0	1	0	0	0	0	0	0	0	0	0	0	0	0	0	1	0	2	1	0	0	0	0	0	0	0	2	0	2	0	0	1	0	0	0	2	0	0	2	0	0	1	0	0	0	0	0	0	0	0	1	0	0	1	1	1	0	0	0	0	0	0	0	0	1	0	0	0	0	0	0	0	0	0	0	0	0	0	0	0	0	0	0	0	0	0	1	0	0	0	0	0	1	0	0	0	0	0	2	0	0	0	1	1	1	0	0	0	0	0	0	0	0	0	0	0	0	1	0	0	0	0	0	0	0	0	0	0	0	1	0	0	0	0	0	0	0	0	0	0	0	0	0	0	0	0	0	0	0	1	1	0	0	0	1	0	0	1	0	0	0	0	0	0	0	0	0	0	0	0	0	0	0	0	0	0	0	0	0	0	0	0	0	3	0	1	0	0	0	0	0	0	0	0	0	0	0	3	0	0	0	0	0	1	0	0	0	0	0	0	0	0	0	0	0	0	0	0	0	4	0	0	0	0	0	0	0	1	0	0	1	0	0	0	0	0	3	0	0	0	0	0	0	0	0	0	0	0	0	0	0	0	0	0	0	0	0	1	0	0	1	0	0	0	0	0	0	0	0	1	0	0	0	0	0	0	0	0	0	0	1	0	0	0	0	0	0	1	0	0	0	0	0	0	0	0	0	0	0	0	2	0	0	0	0	2	1	0	2	0	0	1	0	0	4	0	0	1	0	2	0	0	0	0	0	0	0	0	0	0	0	0	0	0	0	0	0	1	0	0	0	0	0	1	0	0	0	0	0	2	1	0	0	0	0	0	0	0	0	0	0	0	1	0	0	1	0	0	0	0	0	1	0	0	1	0	0	0	0	0	0	0	0	0	1	0	0	0	0	0	0	0	0	0	1	0	0	0	1	0	0	0	0	2	0	0	0	0	0	0	0	0	0	0	0	0	0	0	0	0	1	0	0	0	0	2	0	2	0	0	0	1	0	1	0	0	0	0	1	1	0	0	0	0	0	0	0	0	0	0	0	0	0	1	0	0	0	1	0	0	0	0	1	1	0	0	0	0	1	0	0	0	0	0	0	0	0	0	0	0	0	0	0	0	0	0	0	0	0	0	0	0	0	0	0	0	0	0	0	0	0	0	0	0	1	0	0	0	0	0	0	0	0	0	1	0	1	2	0	0	0	1	0	1	0	0	0	0	0	0	2	0	0	0	0	0	0	0	0	0	2	0	2	0	0	2	0	0	0	0	0	0	0	0	1	0	0	0	0	0	0	0	0	0	0	0	0	0	0	0	0	0	0	0	0	0	0	0	0	0	2	2	0	0	0	1	0	0	0	1	0	1	1	0	0	1	0	0	0	0	0	1	0	0	0	0	0	0	2	0	0	2	0	0	0	0	0	0	0	1	0	0	1	1	0	0	0	0	0	0	0	0	0	0	0	0	0	0	0	0	0	0	0	0	0	0	0	0	2	0	0	0	0	0	1	0	0	0	1	0	0	0	0	1	0	0	1	0	1	0	0	0	0	0	0	1	0	0	0	0	0	0	0	0	0	0	0	0	1	3	2	0	0	0	0	0	0	0	0	1	0	0	0	0	0	0	0	0	0	1	1	0	0	0	0	0	0	0	0	0	0	0	0	1	0	0	0	0	0	0	1	0	0	1	0	1	0	0	0	1	0	0	1	0	0	0	0	0	0	0	1	0	0	0	0	1	0	0	0	1	1	0	0	0	1	0	0	1	0	0	0	0	0	1	0	0	0	0	0	0	0	0	0	2	0	0	0	0	0	0	0	0	0	0	0	0	0	0	0	0	0	0	0	0	0	0	2	0	1	0	0	0	1	0	0	0	0	0	0	0	0	0	0	2	0	0	1	0	0	0	0	1	0	0	0	0	0	0	0	0	1	0	0	0	0	0	0	0	0	0	1	0	0	0	0	0	0	0	0	0	0	0	0	0	0	0	0	0	0	0	0	0	1	1	0	1	0	0	0	0	0	0	0	0	0	0	1	0	1	1	0	0	0	0	0	0	0	0	0	0	1	0	0	0	0	0	0	1	0	0	0	0	0	0	0	0	0	0	0	0	0	0	0	0	1	1	0	0	0	0	0	0	0	0	0	0	0	1	1	0	0	0	0	0	0	0	0	0	2	1	0	0	0	1	0	0	0	2	0	0	0	0	0	0	0	0	0	0	0	0	0	1	0	0	0	0	1	0	0	0	1	0	0	0	0	2	1	0	0	0	2	0	0	0	0	0	0	0	0	0	0	1	0	1	1	0	0	0	0	0	0	1	0	0	0	1	3	1	0	0	0	1	0	0	0	2	0	0	0	0	0	0	1	0	0	3	0	0	0	0	0	0	0	0	0	1	0	0	0	0	0	0	1	0	0	0	1	0	0	0	0	0	2	0	0	0	0	0	0	0	0	0	0	1	0	0	0	0	0	1	0	0	0	0	0	2	0	0	1	0	0	0	0	2	0	0	0	0	3	0	0	0	0	1	0	1	0	0	1	0	0	4	0	0	0	0	0	0	0	0	0	0	0	0	0	0	0	0	0	1	0	0	0	0	0	0	1	0	0	0	0	0	0	0	0	0	0	0	0	0	0	2	0	0	0	0	1	0	0	1	0	0	0	0	0	0	0	0	0	0	0	0	0	0	0	0	0	0	0	0	0	0	0	1	0	0	0	0	0	0	1	0	3	0	0	0	0	0	1	0	0	0	0	0	1	1	0	0	0	0	0	1	0	0	0	0	0	0	0	0	1	0	0	0	0	0	0	0	0	3	0	0	0	0	0	0	0	0	0	1	0	0	0	0	0	0	0	0	0	0	0	4	0	0	0	0	0	0	0	0	0	0	0	0	0	0	0	0	0	0	0	0	1	0	0	0	0	0	2	0	0	0	0	2	0	0	0	0	0	0	0	0	0	0	0	2	0	0	0	0	0	0	1	0	0	0	0	0	0	0	0	0	0	1	1	0	0	0	1	0	0	1	0	0	0	0	0	0	0	0	0	0	0	0	0	0	0	2	0	0	0	2	0	0	0	0	0	0	0	1	1	0	0	0	0	0	0	1	0	1	0	0	0	0	1	0	0	1	0	0	0	0	0	0	0	0	0	1	0	0	0	0	0	0	1	0	0	0	0	0	0	0	0	0	0	0	0	0	0	0	0	2	0	0	0	0	0	0	0	1	0	0	0	0	0	0	0	0	0	0	1	0	0	0	0	0	0	0	0	0	0	0	0	0	0	0	0	0	2	0	0	0	0	0	0	0	0	0	0	0	0	0	0	0	0	0	0	0	0	0	0	0	0	0	0	0	0	0	0	0	0	0	0	0	0	0	0	0	0	0	0	0	1	0	0	1	0	0	0	0	2	0	0	0	0	0	0	0	0	0	0	0	0	0	0	1	1	0	2	0	0	0	0	0	0	1	0	0	0	0	0	0	0	2	0	0	1	0	0	0	0	0	0	0	0	0	0	0	0	0	0	0	0	0	0	0	0	0	0	0	0	0	0	0	0	0	0	0	0	0	2	0	0	0	0	0	0	0	0	0	0	0	0	0	0	0	0	0	0	0	0	1	0	4	0	0	1	1	0	0	0	0	0	0	0	0	0	0	0	1	0	0	0	1	0	0	0	0	0	0	0	0	0	0	0	0	0	0	0	0	0	0	0	0	0	0	0	0	0	0	0	0	0	0	2	0	0	1	1	0	0	0	0	1	0	2	0	0	0	0	0	1	0	0	0	0	3	0	1	0	0	0	0	0	0	0	1	0	0	0	0	0	0	0	0	0	0	0	0	0	0	0	0	0	0	0	0	0	0	0	0	0	0	1	1	0	0	0	0	1	0	0	2	0	0	2	0	0	2	0	0	0	0	0	0	1	0	0	0	0	0	1	0	0	0	1	0	0	0	0	0	1	0	0	0	1	0	0	0	0	1	0	0	0	0	1	0	0	0	0	2	0	0	0	0	0	0	0	0	0	0	0	0	0	0	0	2	0	0	3	0	3	0	0	0	0	0	0	1	0	0	0	0	0	0	1	0	0	0	0	1	0	0	0	1	0	0	0	1	0	0	0	0	0	0	0	0	0	0	0	0	0	1	2	0	0	0	0	0	0	1	0	0	0	0	0	0	0	0	0	0	0	0	0	1	0	0	0	0	0	0	0	0	0	0	0	0	0	0	0	0	0	0	0	4	0	0	0	0	0	0	0	0	0	0	0	0	1	2	2	2	0	0	0	0	0	1	0	0	0	0	0	0	0	0	0	0	0	0	1	0	0	0	0	0	0	0	0	0	1	0	0	0	0	1	0	0	0	0	0	1	0	0	0	0	0	0	0	0	0	1	0	0	0	0	0	0	0	0	0	0	0	0	1	0	0	0	0	0	1	0	0	0	0	0	0	0	1	0	0	0	0	0	1	1	0	0	0	0	0	0	0	0	0	0	0	0	0	0	0	0	0	0	0	0	0	0	0	0	0	0	0	1	0	1	1	0	0	1	1	2	0	0	0	0	0	0	0	0	0	0	0	0	0	0	0	0	0	0	1	0	1	0	0	0	0	0	0	0	0	0	0	2	0	0	0	0	0	0	0	0	0	0	0	0	0	0	0	0	0	0	0	0	0	0	0	0	0	4	0	1	0	0	0	0	0	1	1	0	0	0	1	0	0	0	0	1	0	0	0	0	1	0	0	0	0	0	0	0	0	0	1	0	0	0	0	0	0	0	0	0	0	0	0	0	0	0	0	0	0	0	0	0	0	0	0	0	0	0	0	0	1	0	1	0	0	1	0	0	0	0	0	0	0	0	0	0	0	0	0	0	0	1	0	0	0	1	0	0	0	0	0	1	0	0	0	0	0	0	0	0	0	0	0	0	0	0	0	0	0	0	0	0	0	1	0	1	0	0	0	0	1	0	0	0	0	2	0	0	0	0	0	0	0	0	1	0	0	0	0	3	0	0	0	0	1	0	1	1	0	0	0	0	0	0	0	0	0	1	0	0	1	0	0	0	0	0	0	0	0	0	1	1	0	0	0	0	0	2	0	0	0	0	0	0	0	0	0	0	0	0	0	0	0	0	0	0	0	0	1	0	0	0	0	0	0	0	0	0	0	0	0	0	0	1	0	0	0	0	0	0	0	1	0	0	0	0	0	0	0	0	0	0	0	1	0	1	0	0	0	0	1	0	0	0	0	0	0	0	0	0	0	0	0	0	0	0	0	0	0	0	0	0	0	0	0	0	0	0	1	0	0	0	0	0	0	0	0	1	0	0	1	0	0	0	0	0	0	0	0	2	0	0	0	0	0	0	0	0	0	1	0	1	0	0	0	2	0	0	0	0	0	0	0	0	0	0	2	0	0	1	0	0	1	0	0	0	0	0	0	0	0	0	1	0	1	2	0	0	1	0	0	0	0	0	0	0	0	0	0	0	1	0	0	0	0	0	0	0	2	0	0	0	0	0	0	0	0	0	0	0	0	0	0	0	0	0	0	1	0	0	0	0	2	0	2	0	0	0	0	0	0	0	0	0	0	0	0	0	0	0	0	0	0	0	0	0	0	0	0	0	0	0	0	0	0	0	0	0	0	0	0	0	0	0	0	0	0	1	0	0	0	0	0	0	0	0	0	0	1	0	0	0	0	0	0	0	1	0	0	0	0	0	0	0	0	1	0	0	0	0	0	0	0	1	0	0	0	0	0	0	0	0	0	0	0	1	0	0	0	1	1	0	0	0	0	0	0	0	0	0	0	0	0	0	0	0	0	0	0	0	0	0	0	0	0	0	0	0	0	0	0	1	0	0	0	0	0	0	0	0	0	0	0	0	0	0	0	0	0	0	0	0	0	0	0	0	1	0	1	0	0	0	0	0	0	0	0	0	0	0	0	0	0	0	1	0	0	0	0	0	0	1	0	0	0	0	0	0	0	0	1	0	0	0	0	0	0	0	0	2	0	1	0	0	0	1	0	0	0	0	0	0	0	0	0	1	0	1	1	0	0	0	0	0	0	0	2	0	0	0	0	1	0	0	0	1	0	0	0	0	0	1	1	0	0	0	0	0	0	0	0	0	0	0	0	0	0	0	0	0	0	0	0	1	0	0	0	0	0	1	1	0	0	0	0	2	0	0	0	0	0	0	0	0	0	0	1	0	0	0	1	0	0	0	0	2	0	0	0	0	0	0	0	0	1	1	0	0	0	0	0	0	0	0	0	1	0	0	0	0	0	1	0	0	1	0	0	0	0	0	0	0	0	0	1	0	3	0	0	0	0	0	0	0	0	0	0	0	0	0	1	0	1	0	0	0	0	0	0	2	0	1	0	0	0	0	0	0	0	0	0	0	0	0	0	0	0	0	0	0	0	0	0	0	0	0	1	0	0	0	0	0	0	0	1	0	0	0	0	0	0	0	0	0	2	1	0	2	0	0	4	0	0	0	1	0	0	0	0	0	1	0	0	0	0	0	0	0	0	0	0	0	0	0	0	1	0	1	3	0	1	0	2	0	0	0	0	0	0	0	0	0	0	1	0	2	0	0	2	0	0	0	0	0	0	0	0	0	0	0	0	0	1	0	1	0	1	0	2	0	0	2	0	0	0	0	0	0	0	0	1	0	0	0	0	0	0	2	0	0	0	0	0	0	0	0	0	0	0	0	0	0	0	0	0	0	2	0	0	0	0	1	0	0	0	0	0	0	0	0	0	0	0	0	0	0	0	0	0	0	1	0	0	0	0	0	1	0	0	0	0	0	0	0	0	1	0	0	0	0	0	0	0	0	0	0	0	0	0	0	0	0	0	1	0	0	0	0	0	1	0	0	1	0	0	0	0	0	0	0	0	0	0	0	0	0	0	0	0	1	0	0	0	0	0	0	0	0	0	0	0	0	0	0	0	0	0	0	0	0	1	0	0	0	0	0	0	0	0	0	0	0	0	0	0	0	0	0	0	0	0	1	0	0	0	0	0	1	0	0	0	0	0	0	0	0	0	0	0	0	0	0	0	0	0	0	0	1	0	0	0	0	0	0	0	0	0	0	0	0	0	0	0	0	1	0	0	0	0	0	0	0	0	0	0	0	0	0	0	0	0	0	0	0	0	0	0	1	0	1	0	0	1	0	0	0	0	2	2	0	0	0	0	0	0	0	0	0	0	1	0	0	0	1	0	0	0	0	0	0	0	0	0	0	0	0	0	0	0	0	1	0	0	0	2	0	0	2	0	1	0	0	0	0	0	0	0	0	0	0	0	0	0	0	0	0	1	1	0	0	0	0	0	0	2	0	0	0	0	0	0	2	0	0	2	0	0	0	0	0	0	1	0	0	0	0	0	0	2	0	0	0	0	0	0	0	0	0	0	0	0	0	0	1	0	0	0	0	1	0	0	0	0	0	1	0	0	0	0	0	0	0	0	0	0	0	0	0	0	0	2	0	1	0	0	0	1	0	0	1	0	0	1	0	0	0	0	0	0	0	0	0	1	0	1	0	0	0	1	0	1	0	0	0	0	0	0	0	1	0	0	0	0	0	0	0	0	0	0	0	0	0	0	0	0	0	0	0	1	0	0	0	0	0	0	0	0	0	0	0	2	0	0	0	0	0	0	1	0	1	0	0	0	0	0	0	0	0	0	0	0	0	0	1	0	0	2	0	0	0	0	0	0	0	0	0	0	0	1	0
N0.HOG0008778	0	0	0	1	0	0	0	0	0	0	0	0	0	0	0	3	1	0	0	0	0	0	0	0	0	0	0	0	0	1	0	0	0	0	0	0	0	2	0	0	1	0	0	0	0	0	0	0	0	0	0	0	0	0	0	0	0	0	0	0	0	0	0	0	0	2	1	0	0	0	1	0	0	0	0	0	0	0	0	0	0	0	1	0	0	0	1	0	0	0	0	0	0	0	0	0	0	0	0	0	0	0	2	0	0	0	2	0	1	2	0	0	0	1	0	0	0	0	0	0	0	2	0	2	0	0	0	1	0	0	0	0	0	0	0	0	0	1	0	0	1	0	0	0	0	0	1	1	0	0	0	0	0	0	0	0	0	0	0	0	0	0	1	2	0	0	1	0	0	0	0	0	0	0	0	0	0	1	0	0	1	0	0	0	0	0	0	0	0	0	0	0	0	1	0	0	0	0	0	0	0	0	1	1	0	1	0	0	0	0	0	0	1	0	0	0	0	1	0	0	0	0	0	1	0	0	0	0	0	0	1	1	0	0	0	0	0	0	1	0	0	0	0	0	0	0	0	0	0	1	0	0	0	0	0	0	0	1	0	0	1	0	0	0	0	0	0	0	0	1	0	0	0	0	0	0	0	0	0	0	0	0	0	0	0	0	0	1	0	0	0	0	0	0	0	0	0	3	0	0	1	0	0	1	0	0	0	1	0	0	0	0	0	0	1	0	0	0	1	0	0	0	0	0	0	0	0	1	1	0	0	0	0	0	0	0	1	0	0	0	0	0	0	0	0	0	0	0	1	0	0	0	1	0	0	1	0	0	0	0	0	1	0	0	1	0	2	0	0	0	0	0	0	0	0	0	0	0	0	0	0	0	0	0	0	0	0	1	0	0	1	0	0	0	0	0	0	0	0	4	0	2	0	0	1	0	0	0	0	0	0	0	1	0	0	0	0	0	0	0	0	0	1	1	1	0	0	0	1	0	0	0	0	2	0	0	0	0	0	0	0	0	0	0	0	0	0	0	0	1	1	0	0	0	0	0	0	0	0	0	0	1	0	0	0	1	0	0	0	0	2	0	0	1	0	0	0	0	0	0	1	1	0	0	1	0	0	1	3	0	0	0	0	0	0	1	0	0	0	0	0	0	0	0	0	0	0	0	0	0	0	0	1	1	0	1	0	0	0	0	0	1	0	0	0	0	0	1	0	1	0	0	3	0	0	0	1	0	0	0	0	0	0	2	0	0	0	0	0	0	0	0	0	0	0	0	1	0	0	0	0	0	2	0	0	1	1	0	0	0	0	0	0	0	0	1	0	0	0	2	0	0	2	1	0	2	1	0	0	0	0	0	0	0	0	0	0	0	0	0	1	0	2	0	0	1	0	0	0	0	0	0	0	1	0	0	0	0	0	1	0	0	0	0	0	0	0	0	0	0	0	0	0	0	0	3	0	0	0	0	0	0	0	0	1	0	0	1	0	0	0	1	0	0	0	0	0	0	0	0	0	0	0	2	0	0	0	0	0	0	0	1	0	0	0	0	0	1	0	0	0	0	0	0	0	0	0	0	2	0	1	0	0	1	0	0	0	0	0	0	0	0	1	0	0	0	0	0	0	0	0	0	0	1	0	0	0	0	0	0	0	0	1	0	0	2	0	2	0	0	0	1	0	0	1	0	0	1	0	1	0	0	1	0	0	0	1	0	0	0	2	0	0	0	0	1	0	0	0	1	1	1	0	0	0	0	0	1	1	0	0	0	0	0	0	0	1	0	0	2	0	0	0	0	0	0	0	0	0	0	0	0	0	1	0	1	0	0	0	0	0	0	0	0	1	0	1	0	0	0	0	0	0	0	0	0	0	0	0	0	0	0	0	1	0	0	0	1	0	0	1	1	0	0	1	0	0	0	0	0	0	0	1	0	0	2	0	0	0	1	0	0	0	0	1	0	0	1	0	0	0	0	0	0	0	1	0	0	0	0	0	0	1	0	0	0	1	0	1	0	0	0	0	1	0	0	0	0	0	0	0	0	0	0	0	0	1	0	0	1	0	1	0	0	0	0	0	0	0	0	0	0	0	1	0	2	0	0	0	0	1	0	0	0	0	0	0	0	0	1	0	0	0	0	1	0	0	1	0	0	0	1	1	0	0	0	0	0	0	0	0	1	0	1	0	0	0	1	0	1	0	0	0	0	0	0	1	0	0	1	0	1	1	3	0	0	0	1	1	0	1	0	2	0	0	0	0	0	0	1	0	0	0	0	0	0	0	0	0	0	0	0	0	0	0	3	0	1	0	0	0	0	3	0	1	0	0	0	0	0	1	0	0	1	0	1	0	0	0	0	0	0	1	0	0	0	1	0	0	0	1	0	0	0	0	0	0	0	0	0	0	0	0	0	0	1	0	0	0	2	0	0	0	0	0	1	0	0	0	0	0	0	0	0	0	0	0	0	1	0	0	1	1	0	0	0	0	2	0	0	0	0	0	0	0	0	0	1	0	0	2	0	0	0	0	0	0	1	0	0	0	1	0	0	0	1	0	0	0	0	0	0	0	0	0	0	0	0	0	0	1	0	0	0	0	0	0	0	0	1	0	0	0	0	0	0	0	0	0	0	0	0	0	0	0	0	1	1	0	1	0	0	0	0	0	0	0	0	0	0	0	0	1	0	0	0	0	0	0	0	0	0	0	1	0	0	0	0	0	0	1	0	0	0	0	0	0	0	1	0	0	0	0	0	0	1	0	1	0	0	2	0	0	0	0	0	0	0	0	0	0	0	0	1	0	0	0	0	0	0	0	0	0	0	0	1	0	0	0	0	1	0	0	1	0	0	0	0	1	0	1	0	0	0	0	1	0	1	0	0	0	0	0	0	0	0	0	0	0	0	1	1	0	2	0	0	1	1	0	0	0	0	1	0	0	0	0	0	0	0	0	0	0	0	1	0	0	0	0	1	0	1	0	0	0	0	0	0	0	1	1	0	0	0	1	0	1	2	0	0	0	0	0	0	0	0	0	0	2	0	0	0	0	0	0	0	0	0	0	0	0	0	0	0	0	1	0	0	0	0	0	0	0	0	0	0	0	0	0	1	0	0	0	0	0	0	0	1	0	0	0	0	0	0	0	0	0	1	0	0	0	0	0	0	0	0	0	0	1	0	0	0	0	0	0	0	0	1	0	0	0	0	0	0	0	0	0	0	0	1	0	0	0	0	0	0	0	0	1	0	0	0	0	0	0	1	0	0	0	0	0	4	0	1	0	0	0	0	0	1	0	0	0	0	0	0	0	0	3	0	0	0	0	0	0	0	0	2	0	0	0	0	0	0	0	4	0	0	0	1	0	0	0	1	0	0	0	0	0	0	0	0	0	0	0	2	0	0	0	0	0	0	0	0	0	1	0	0	0	0	0	0	0	0	0	0	0	1	1	0	1	0	1	1	0	0	0	0	0	0	0	0	1	0	0	0	0	0	0	0	0	0	0	1	0	0	0	1	0	0	0	0	2	0	0	0	0	0	0	0	0	0	0	0	0	0	0	2	0	0	0	0	0	0	0	0	1	0	0	0	0	0	0	0	0	0	0	0	0	0	0	0	0	0	0	1	0	0	0	0	0	0	2	0	1	0	1	0	0	2	0	0	1	0	0	0	0	1	0	2	1	0	1	0	0	0	0	0	0	0	1	0	0	0	1	0	1	0	0	1	0	0	0	0	0	0	0	0	0	2	0	0	0	0	0	0	0	0	0	0	0	0	2	0	1	0	4	0	0	0	0	1	0	0	0	0	0	0	0	0	0	0	0	0	0	0	0	0	0	1	1	1	0	0	0	0	0	0	0	0	0	0	0	0	0	0	0	0	0	0	0	0	1	0	0	0	0	0	0	0	0	0	0	0	0	2	0	0	0	0	0	0	0	0	0	0	0	0	0	0	0	0	0	1	0	2	0	0	0	0	0	0	0	0	0	1	0	0	0	0	0	1	0	0	3	0	0	0	0	0	0	0	0	0	0	0	0	0	0	0	0	0	1	0	0	1	0	0	0	0	0	0	0	0	0	0	0	0	0	1	0	0	0	0	0	0	1	0	0	0	0	0	0	0	0	1	0	0	0	0	1	0	2	0	0	0	0	1	0	0	0	0	0	1	1	0	0	0	3	1	0	0	0	1	1	0	0	0	2	0	0	1	0	0	0	0	0	0	2	0	0	1	0	0	1	0	0	0	0	0	0	0	0	0	0	0	0	1	0	0	0	0	0	0	0	0	0	0	0	0	0	0	0	0	0	0	0	0	0	0	0	0	0	0	1	1	0	3	0	0	0	1	1	0	0	0	0	1	2	0	1	0	0	0	0	0	0	0	1	0	0	0	0	0	0	0	1	0	0	0	0	0	0	0	0	0	1	0	0	0	0	0	0	0	0	0	0	0	0	0	0	0	0	0	0	0	0	0	0	0	0	0	0	0	0	0	2	0	0	0	1	0	0	0	0	1	0	1	0	0	0	1	1	0	0	1	1	0	0	0	0	0	0	0	0	0	0	1	0	2	0	0	0	0	0	0	0	1	1	0	0	1	0	2	0	0	0	0	0	0	0	0	0	0	0	0	0	0	1	0	0	0	0	0	0	0	0	0	0	0	0	0	0	1	0	0	0	0	0	0	0	0	0	0	0	1	0	1	0	0	0	1	0	0	0	0	0	0	0	1	0	0	2	1	0	1	1	1	0	0	1	0	0	0	0	0	0	2	0	0	0	0	1	2	0	0	0	0	0	0	1	0	0	0	0	0	0	0	0	1	1	0	0	0	0	0	0	1	0	1	1	0	0	0	0	0	0	0	0	0	1	0	0	0	0	0	0	0	0	0	0	0	1	0	0	0	0	0	0	0	0	0	0	0	0	0	0	1	0	0	0	0	0	0	0	0	1	0	4	0	0	0	1	0	0	1	0	1	0	0	0	1	0	0	0	1	2	1	2	0	3	1	0	0	0	0	0	0	0	0	0	0	0	0	1	2	0	0	1	0	0	2	0	0	0	0	0	0	0	1	0	0	0	0	0	0	0	0	0	0	0	0	0	0	0	0	0	0	0	0	1	0	0	0	0	0	0	0	1	0	1	0	0	0	0	0	1	0	0	0	2	0	0	0	0	0	0	1	1	0	0	0	0	0	0	0	0	0	0	0	0	0	0	0	0	0	0	0	0	0	0	0	0	0	1	0	1	0	0	0	0	0	0	0	0	1	0	0	0	1	0	0	0	0	0	0	1	0	1	0	1	0	0	0	1	0	0	0	0	1	0	0	0	0	0	0	0	0	0	0	1	0	0	0	1	0	0	1	0	0	1	0	0	0	0	0	2	1	0	0	0	0	0	0	0	0	0	0	0	4	0	0	0	0	1	0	0	1	0	0	0	0	0	0	2	1	0	0	0	0	0	0	1	1	0	1	0	0	0	0	0	0	1	0	0	0	0	0	0	0	1	0	0	0	0	0	0	0	0	0	0	0	0	0	0	0	0	0	0	0	1	0	0	0	0	0	0	0	0	0	0	0	1	0	0	0	0	0	0	0	0	1	0	0	0	0	0	0	1	0	0	0	0	0	0	0	0	0	0	0	0	0	0	0	0	0	0	0	0	0	0	0	0	0	0	0	0	1	2	0	0	0	1	0	1	1	1	0	0	0	0	0	1	1	0	0	0	0	0	0	0	0	0	0	0	1	1	0	0	0	0	0	0	2	1	0	1	0	2	0	0	0	0	0	1	0	0	1	0	1	0	0	0	0	0	1	0	0	0	2	0	0	0	0	0	0	0	0	0	0	0	0	0	0	0	0	0	0	0	0	0	0	0	0	1	0	0	0	0	0	0	0	0	0	0	0	0	0	0	0	0	0	0	0	3	0	1	0	1	2	0	0	0	0	0	0	0	0	0	0	1	0	0	0	0	1	1	0	0	0	1	0	0	0	0	0	1	1	0	0	1	0	0	0	0	0	0	0	0	0	0	0	0	0	0	0	1	0	0	1	1	0	0	0	1	0	0	0	1	0	0	0	0	0	0	0	0	0	0	0	0	0	0	0	0	0	1	0	0	0	0	0	0	0	0	0	0	0	0	0	1	0	3	3	0	0	1	0	1	0	2	0	0	0	0	0	1	0	1	1	0	0	0	2	0	1	0	0	3	0	0	0	0	0	0	1	0	0	0	1	0	0	0	0	0	0	2	1	0	0	0	0	0	0	0	1	0	1	1	1	0	0	0	0	0	0	0	0	0	0	0	0	0	0	0	0	0	0	0	0	0	0	0	0	0	0	0	0	0	0	0	0	0	0	0	1	0	0	0	0	0	3	0	0	0	1	0	1	0	0	1	0	0	0	4	0	0	0	0	0	0	1	0	0	0	0	1	1	0	0	0	0	1	0	0	0	0	0	1	0	0	0	0	0	0	0	0	0	0	1	2	1	0	0	0	1	0	0	0	0	1	0	0	2	2	0	1	0	0	0	0	0	0	0	0	0	0	0	1	0	0	0	0	0	0	0	0	0	1	0	0	0	0	1	1	2	0	1	0	1	0	0	0	0	0	1	0	1	0	0	0	0	0	1	0	0	2	0	0	0	0	0	0	1	0	1	0	0	0	0	0	0	0	0	0	1	0	1	0	0	0	0	0	0	0	0	0	0	1	1	0	0	1	0	0	0	0	0	0	0	0	1	0	0	0	0	1	0	0	0	0	1	0	0	0	0	0	0	0	1	0	0	1	0	0	0	0	0	0	0	0	0	0	1	0	0	0	0	0	0	0	0	0	0	0	0	0	0	0	0	0	0	0	0	0	0	0	1	0	0	0	1	0	0	0	1	0	0	0	0	0	0	0	0	1	0	1	0	0	1	0	0	1	0	0	0	1	0	0	0	0	0	1	1	1	0	1	0	0	1	0	0	1	0	1	0	0	0	1	0	0	0	0	0	0	0	0	0	2	1	0	0	0	1	0	0	0	0	0	0	1	0	1	0	0	0	0	0	0	0	0	0	0	0	0	0	0	0	0	0	1	0	1	1	0	0	0	0	0	0	0	0	0	0	0	0	0	1	0	0	0	0	0	1	0	0	1	0	1	0	0	0	0	0	1	0	0	0	0	0	1	1	0	0	0	0	0	1	2	0	0	0	0	0	0	0	0	2	0	0	0	0	0	0	0	0	1	2	0	0	1	0	0	0	0	1	0	0	0	0	0	0	0	0	0	0	0	0	0	1	1	0	0	0	0	0	1	0	0	0	0	0	0	0	0	0	0	0	1	0	0	1	0	0	0	0	0	0	0	0	0	1	0	0	0	1	3	0	0	0	0	0	0	0	0	1	1	0	0	0	0	0	0	1	0	0	0	0	0	0	1	0	0	0	0	0	0	0	0	0	0	0	1	0	0	1	0	0	0	0	0	0	2	0	0	0	0	0	0	0	0	0	0	1	0	1	3	0	0	0	1	0	0	0	0	0	0	0	0	0	0	0	1	1	0	0	0	0	0	0	0	0	0	0	0	0	0	1	1	0	0	0	0	0	0	1	2	0	0	0	1	1	0	0	0	2	0	0	0	0	1	0	0	0	0	0	0	0	0	0	0	0	0	0	0	2	0	0	1	0	0	0	0	1	0	0	1	0	0	1	0	0	0	0	0	1	0	1	1	0	1	0	1	0	0	0	0	0	1	0	2	0	0	0	0	0	0	0	1	0	0	0	0	0	0	2	0	0	1	0	0	0	0	0	0	0	0	0	0	0	0	1	0	0	0	0	0	0	0	0	0	0	0	0	1	0	0	0	0	0	0	0	0	0	1	0	0	0	0	0	0	0	0	0	0	0	0	0	0	0	0	1	0	0	0	0	0	0	0	0	0	0	0	1	0	1	2	1	0	0	0	0	0	0	0	0	1	0	0	0	1	0	0	0	2	1	0	0	0	0	0	0	0	0	0	0	0	0	0	0	0	0	0	0	0	0	0	0	0	0	0	1	0	0	1	0	0	0	0	0	0	1	1	0	3	0	0	1	0	0	0	1	1	0	1	0	0	0	0	0	0	0	0	0	0	0	0	0	1	0	1	0	0	0	0	1	0	0	0	5	0	0	1	1	1	0	0	0	0	0	0	0	0	0	0	0	0	0	0	0	0	0	1	0	1	0	0	1	1	0	0	0	1	0	1	0	0	0	0	1	0	0	1	0	0	0	0	0	0	0	0	0	0	1	0	0	0	0	0	0	0	0	0	0	0	0	1	0	0	0	0	0	0	0	0	1	0	0	0	0	0	0	0	0	0	0	0	0	0	0	0	0	0	0	1	0	0	1	0	0	0	0	0	0	0	1	0	1	0	0	0	0	0	0	0	0	1	0	0	0	0	0	0	0	0	0	1	1	1	1	1	0	2	3	0	0	0	0	0	1	0	0	0	0	0	0	0	0	0	0	2	1	0	0	1	0	0	1	1	0	0	0	0	0	2	1	1	0	0	1	1	0	0	1	0	0	1	0	0	0	0	0	0	0	0	0	0	0	0	1	0	0	0	0	0	0	0	0	0	0	0	0	0	0	0	0	2	1	1	0	1	0	0	0	0	0	0	0	0	0	0	0	0	1	0	0	0	1	0	0	2	1	0	0	0	1	0	1	0	0	0	3	0	0	0	0	0	2	0	0	0	1	1	2	0	0	0	0	0	1	0	2	0	0	0	0	0	2	0	0	0	0	0	1	0	0	0	0	1	0	0	0	0	0	0	0	0	1	0	0	0	0	0	0	0	0	0	0	0	0	0	0	0	0	0	0	0	0	1	1	0	0	0	0	1	0	0	0	0	1	0	1	0	0	2	0	1	1	0	0	0	0	0	0	0	0	0	0	0	0	0	0	0	0	1	1	0	0	1	0	0	0	0	0	0	0	0	0	0	0	0	0	0	1	0	0	0	1	0	0	0	0	0	0	0	5	0	0	0	0	0	0	0	0	1	0	1	0	0	1	0	0	1	0	0	0	0	0	0	0	0	0	0	0	2	1	1	0	1	0	0	0	0	0	0	1	2	1	0	0	1	0	0	0	0	0	0	1	1	0	0	0	1	0	0	0	1	0	1	0	1	0	0	0	0	1	0	0	0	0	0	0	0	0	0	0	0	0	0	0	0	0	0	0	0	0	0	2	0	1	0	0	0	0	0	1	0	0	0	1	0	1	0	0	1	0	0	0	0	0	0	0	0	0	0	0	1	0	0	0	0	0	1	1	0	0	0	1	0	0	0	0	4	0	0	1	1	0	0	1	1	0	0	0	0	0	0	0	0	2	0	0	0	0	0	0	0	0	1	0	0	0	0	0	0	0	0	0	0	0	0	1	0	0	1	0	0	1	2	0	0	0	0	0	1	0	0	2	0	0	0	0	1	0	0	1	0	0	0	0	2	0	0	0	0	0	0	1	1	0	0	0	0	0	1	0	0	0	0	0	1	0	0	0	0	0	0	1	0	1	0	1	0	0	0	1	0	0	0	0	0	0	2	1	0	0	0	0	0	0	0	0	0	0	0	0	0	0	0	0	0	0	0	0	2	0	0	0	1	0	0	0	0	0	1	0	0	0	0	0	0	0	0	0	1	0	0	0	0	0	0	0	1	0	0	0	0	0	0	0	0	0	0	0	0	0	0	0	0	0	0	1	0	0	0	0	0	0	0	0	0	0	1	0	0	0	1	0	0	0	0	0	0	0	0	1	1	0	0	1	0	0	0	0	0	1	1	0	0	0	0	1	0	1	0	0	0	0	0	0	0	2	1	0	0	0	1	0	0	1	0	0	0	0	0	0	0	0	0	0	1	0	0	0	0	0	0	0	0	1	0	1	0	0	0	0	0	1	0	0	0	0	0	0	0	0	0	1	0	0	0	0	1	0	0	0	3	0	0	1	0	0	1	0	0	1	0	0	1	0	1	0	0	0	0	1	1	0	0	0	0	1	0	0	0	0	0	2	0	0	0	0	0	0	0	0	0	0	0	2	1	1	1	0	0	0	0	0	0	0	2	0	1	0	0	0	0	0	1	0	1	0	1	0	1	0	0	1	0	0	0	0	0	0	1	0	0	0	0	1	0	0	0	0	0	0	0	0	0	0	0	0	0	0	0	0	0	0	0	0	0	0	0	0	0	1	0	0	0	0	0	1	1	0	0	1	1	0	0	0	0	1	0	1	1	0	0	1	0	1	0	0	0	0	0	0	0	0	2	2	0	2	0	1	0	1	0	0	0	0	0	0	0	0	0	0	0	0	0	0	1	0	0	0	2	0	0	0	0	0	1	0	0	0	0	0	0	2	0	0	0	0	0	0	0	0	0	0	0	0	0	1	0	1	0	0	0	0	0	0	0	1	0	0	0	0	0	1	0	0	0	0	0	0	0	0	0	0	0	0	0	0	0	0	0	0	0	0	0	0	0	0	0	0	0	0	0	0	0	0	0	0	0	0	3	0	0	0	0	1	0	0	0	0	1	1	0	0	0	0	0	0	0	0	1	0	0	0	0	0	1	0	1	0	2	0	0	0	1	0	1	0	2	0	3	1	0	0	0	0	1	0	1	0	0	1	0	0	0	0	1	0	1	0	0	0	0	0	1	0	0	0	0	0	0	0	0	0	0	1	1	0	0	1	0	0	0	0	0	0	0	0	0	0	0	0	1	0	0	0	0	0	0	0	0	0	0	2	0	0	0	0	0	0	0	0	0	0	0	1	0	1	0	0	0	0	0	0	0	0	1	0	0	0	0	0	0	0	0	0	0	0	0	2	0	0	0	0	0	0	0	0	0	1	1	0	0	0	0	1	0	1	0	0	1	0	1	0	0	0	0	0	0	0	0	1	1	0	0	0	1	1	0	0	0	1	0	1	0	0	0	0	1	0	0	0	0	0	0	0	0	0	0	0	0	0	0	0	0	0	0	0	0	0	0	0	0	0	1	0	0	1	0	0	2	0	0	0	0	0	0	0	0	1	0	0	0	2	0	0	0	1	0	0	0	0	0	0	0	0	0	0	0	0	0	1	0	0	0	0	0	0	0	0	0	0	0	0	0	0	0	0	0	0	0	0	0	4	0	0	0	0	0	0	0	0	0	0	0	0	0	0	0	0	0	0	0	0	0	0	0	0	0	0	0	0	0	0	0	0	0	0	0	0	1	0	0	0	0	0	0	0	0	0	0	0	0	0	0	0	0	0	0	0	0	0	0	0	0	0	0	0	1	0	0	0	0	1	0	0	1	0	0	2	0	0	0	0	0	0	1	0	0	1	0	0	0	0	1	0	0	0	0	2	3	0	0	0	0	0	0	0	0	0	1	0	0	0	0	1	0	0	0	0	0	0	0	1	2	0	2	0	0	0	0	3	0	0	0	0	0	0	0	0	1	0	0	0	0	0	0	0	0	1	1	0	0	0	0	0	0	1	0	0	0	0	0	0	0	0	0	0	0	0	0	0	0	0	0	0	0	0	0	0	0	0	1	0	0	0	0	0	0	0	0	0	0	0	0	0	0	1	0	1	1	1	0	0	2	0	0	0	0	0	0	0	1	0	0	0	2	0	0	0	0	1	0	1	1	0	0	0	0	0	0	0	2	0	1	1	0	2	0	1	0	0	0	1	0	0	0	0	0	0	0	0	0	0	2	0	1	0	0	0	0	0	0	1	0	0	0	0	0	0	0	0	1	1	0	0	0	0	0	0	1	0	0	0	0	0	0	2	0	0	0	0	0	0	0	0	0	0	0	0	0	0	0	1	0	0	0	0	0	0	0	0	0	0	0	0	0	0	0	0	0	0	0	0	0	0	0	0	0	1	0	1	0	0	0	0	0	1	0	0	0	0	0	0	0	0	0	0	0	0	0	0	1	0	0	0	0	0	0	0	0	0	4	0	1	0	0	0	1	0	0	1	0	0	0	0	0	0	0	0	2	0	0	0	0	0	0	0	0	0	0	0	0	0	0	0	0	0	0	1	0	0	0	1	0	0	0	0	0	0	0	0	0	0	0	1	0	0	0	0	1	0	0	1	0	0	0	0	0	0	0	0	1	0	0	0	0	0	0	0	0	0	0	1	0	0	0	0	0	0	0	0	0	1	1	1	0	0	0	0	0	0	1	0	0	1	0	0	1	0	0	0	0	0	0	0	0	0	2	0	0	0	1	1	0	0	1	0	0	2	1	0	0	0	0	0	0	0	0	0	1	0	0	0	0	0	0	0	0	0	0	0	0	0	0	0	0	0	0	0	0	0	0	0	0	0	0	0	0	0	0	0	2	0	1	2	0	0	0	0	0	0	0	0	0	0	0	2	1	0	0	1	0	0	0	0	0	0	0	1	2	0	0	1	0	0	0	0	0	0	0	0	0	0	0	0	0	0	1	0	0	0	0	0	0	0	0	0	0	0	1	0	0	0	0	0	0	0	0	1	0	1	0	0	0	0	0	0	1	0	0	0	0	0	0	0	0	0	0	0	0	0	1	0	0	0	0	0	0	0	0	0	0	0	2	0	0	0	1	0	1	1	0	0	0	0	0	0	0	0	0	0	0	0	0	0	0	1	0	0	0	0	0	0	0	1	0	0	0	2	0	0	0	1	0	0	2	0	0	0	1	0	0	0	0	2	0	2	0	0	0	0	2	1	0	0	0	0	0	0	0	1	0	0	0	0	0	0	2	0	0	0	2	0	0	0	0	0	0	0	0	0	0	0	0	0	0	0	0	0	0	0	0	0	0	0	1	0	0	0	1	0	0	1	0	0	0	0	0	0	0	0	0	0	0	0	1	0	0	0	0	0	0	0	0	0	0	0	0	0	0	1	0	0	0	0	0	0	0	0	0	0	0	0	0	0	0	0	0	0	0	1	0	1	0	0	0	0	0	0	0	0	0	0	0	0	0	1	0	0	0	1	0	0	0	0	0	1	0	0	0	0	0	1	1	0	0	0	0	0	0	0	0	0	1	0	0	0	1	0	0	0	0	1	0	0	0	0	0	0	0	0	0	0	2	0	0	1	0	1	0	1	0	0	0	0	0	0	0	0	0	0	2	0	0	0	0	0	1	1	0	1	0	3	0	0	0	0	0	0	0	0	0	0	0	0	0	0	0	0	0	0	0	0	0	0	0	0	0	1	0	0	0	0	0	0	0	1	0	0	0	0	0	0	0	0	0	0	0	0	0	1	1	0	0	2	0	0	1	0	0	1	0	1	0	0	0	0	0	0	0	0	0	0	0	0	1	0	0	0	0	0	0	0	0	0	0	0	2	1	1	0	0	0	0	0	1	0	0	2	0	0	0	0	3	0	0	0	2	1	0	1	0	0	0	0	0	0	0	0	0	0	0	1	0	0	0	0	0	0	1	1	0	0	0	0	0	2	0	0	0	0	1	0	0	1	0	1	0	0	0	0	0	0	1	0	0	1	0	0	1	2	2	0	0	2	0	1	0	1	0	0	0	0	1	3	0	0	1	0	0	0	0	0	0	0	0	0	0	0	0	0	0	0	1	0	0	0	0	0	0	0	0	0	0	1	1	0	0	0	1	0	0	0	0	0	0	0	0	0	0	0	0	0	0	0	1	0	0	0	0	0	0	1	0	1	0	0	0	0	0	2	0	0	1	0	0	1	0	0	0	0	0	0	0	0	0	0	0	0	0	1	0	1	1	0	0	0	0	0	0	0	0	0	1	0	0	1	1	0	0	0	1	0	0	0	0	1	0	0	0	0	0	1	0	0	0	0	0	1	0	0	0	0	0	0	0	0	0	0	0	2	0	0	0	0	0	0	0	0	0	1	0	0	1	0	0	0	0	0	1	0	0	0	0	0	1	0	0	0	0	0	0	0	0	0	0	0	1	1	0	0	0	0	0	0	0	0	0	0	0	1	0	0	0	0	0	0	1	0	0	0	0	0	0	0	0	0	0	0	0	1	1	1	0	0	0	0	0	0	1	1	1	1	1	0	0	1	1	1	0	0	2	0	0	0	0	0	0	0	0	0	0
N0.HOG0004359	0	0	0	0	0	0	0	0	0	0	0	0	0	0	0	0	0	0	0	0	0	0	0	0	0	0	0	0	0	0	0	0	0	0	0	0	0	0	0	0	0	0	0	0	0	0	0	0	0	0	0	0	0	0	0	0	0	0	0	0	0	0	0	0	0	0	0	0	0	0	0	0	0	0	0	0	0	0	0	0	0	0	0	0	0	0	0	0	0	0	0	0	0	0	0	0	0	0	0	0	0	0	0	0	0	0	0	0	0	0	0	0	0	0	0	0	0	0	0	0	0	0	0	0	0	0	0	0	0	0	0	0	0	0	0	0	0	0	0	0	0	0	0	0	0	0	0	0	0	0	0	0	0	0	0	0	0	0	0	0	0	0	0	0	0	0	0	0	0	0	0	0	0	0	0	0	0	0	0	0	0	0	0	0	0	0	0	0	0	0	0	0	0	0	0	0	0	0	0	0	0	0	0	0	0	0	0	0	0	0	0	0	0	0	0	0	0	0	0	0	0	0	0	0	0	0	0	0	0	0	0	0	0	0	0	0	0	0	0	0	0	0	0	0	0	0	0	0	0	0	0	0	0	0	0	0	0	0	0	0	0	0	0	0	0	0	0	0	0	0	0	0	0	0	0	0	0	0	0	0	0	0	0	0	0	0	0	0	0	0	0	0	0	0	0	0	0	0	0	0	0	0	0	0	0	0	0	0	0	0	0	0	0	0	0	0	0	0	0	0	0	0	0	0	0	0	0	0	0	0	0	0	0	0	0	0	0	0	0	0	0	0	0	0	0	0	0	0	0	0	0	0	0	0	0	0	0	0	0	0	0	0	0	0	0	0	0	0	0	0	0	0	0	0	0	0	0	0	0	0	0	0	0	0	0	0	0	0	0	0	0	0	0	0	0	0	0	0	0	0	0	0	0	0	0	0	0	0	0	0	0	0	0	0	0	0	0	0	0	0	0	0	0	0	0	0	0	0	0	0	0	0	0	0	0	0	0	0	0	0	0	0	0	0	0	0	0	0	0	0	0	0	0	0	0	0	0	0	0	0	0	0	0	0	0	0	0	0	0	0	0	0	0	0	0	0	0	0	0	0	0	0	0	0	0	0	0	1	0	0	0	0	0	0	0	0	0	0	0	0	0	0	0	0	0	0	0	0	0	0	0	0	0	0	0	0	0	0	0	0	0	0	0	0	0	0	0	0	0	0	0	0	0	0	0	0	0	0	0	0	0	0	0	0	0	0	0	0	0	0	0	0	0	0	0	0	0	0	0	0	0	0	0	0	0	0	0	0	0	0	0	0	0	0	0	0	0	0	0	0	0	0	0	0	0	0	0	0	0	0	0	0	0	0	0	0	0	0	0	0	0	0	0	0	0	0	0	0	0	0	0	0	0	0	0	0	0	0	0	0	0	0	0	0	0	0	0	0	0	0	0	0	0	0	0	0	0	0	0	0	0	0	0	0	0	0	0	0	0	0	0	0	0	0	0	0	0	0	0	0	0	0	0	0	0	0	0	0	0	0	0	0	0	0	0	0	0	0	0	0	0	0	0	0	0	0	0	0	0	0	0	0	0	0	0	0	0	0	0	0	0	0	0	0	0	0	0	0	0	0	0	0	0	0	0	0	0	0	0	0	0	0	0	0	0	0	0	0	0	0	0	0	0	0	0	0	0	0	0	0	0	0	0	0	0	0	0	0	0	0	0	0	0	0	0	0	0	0	0	0	0	0	0	0	0	0	0	0	0	0	0	0	0	0	0	0	0	0	0	0	0	0	0	0	0	0	0	0	0	0	0	0	0	0	0	0	0	0	0	0	0	0	0	0	0	0	0	0	0	0	0	0	0	0	0	0	0	0	0	0	0	0	0	0	0	0	0	0	0	0	0	0	0	0	0	0	0	0	0	0	0	0	0	0	0	0	0	0	0	0	0	0	0	0	0	0	0	0	0	0	0	0	0	0	0	0	0	0	0	0	0	0	0	0	0	0	0	0	0	0	0	0	0	0	0	0	0	0	0	0	0	0	0	0	0	0	0	0	0	0	0	0	0	0	0	0	0	0	0	0	0	0	0	0	0	0	0	1	0	0	0	0	0	0	0	0	0	0	0	0	0	0	0	0	0	0	0	0	0	0	0	0	0	0	0	0	0	0	0	0	0	0	0	0	0	0	0	0	0	0	0	0	0	0	0	0	0	0	0	0	0	0	0	0	0	0	0	0	0	0	0	0	0	0	0	0	0	0	0	0	0	0	0	0	0	0	0	0	0	0	0	0	0	0	0	0	0	0	0	0	0	0	0	0	0	0	0	0	0	0	0	0	0	0	0	0	0	0	0	0	0	0	0	0	0	0	0	0	0	0	0	0	0	0	0	0	0	0	0	0	0	0	0	0	0	0	0	0	0	0	0	0	0	0	0	0	0	0	0	0	0	0	0	0	0	0	0	0	0	0	0	0	0	0	0	1	0	0	0	0	0	0	0	0	0	0	0	0	0	0	0	0	0	0	0	0	0	0	0	0	0	0	0	0	0	0	0	0	0	0	0	0	0	0	0	0	0	0	0	0	0	0	0	0	0	0	0	0	0	0	0	0	0	0	0	0	0	0	0	0	0	0	0	0	1	0	0	0	0	0	0	0	0	0	0	0	0	0	0	0	0	0	0	0	0	0	0	0	0	0	0	0	0	0	0	0	0	0	0	0	0	0	0	0	0	0	0	0	0	0	0	0	0	0	0	0	0	0	0	0	0	0	0	0	0	0	0	0	0	0	0	0	0	0	0	0	0	0	0	0	0	0	0	0	0	0	0	0	0	0	0	0	0	0	0	0	0	0	0	0	0	0	0	0	0	0	0	0	0	0	0	0	0	0	0	0	0	0	0	0	0	0	0	0	0	0	0	0	0	0	0	0	0	0	0	0	0	0	0	0	0	0	0	0	0	0	0	0	0	0	0	0	0	0	0	0	0	0	0	0	0	0	0	0	0	0	0	0	0	0	0	0	0	0	0	0	0	0	0	0	0	0	0	0	0	0	0	0	0	0	0	0	0	0	0	0	0	0	0	0	0	0	0	0	0	0	0	0	0	0	0	0	0	0	0	0	0	0	0	0	0	0	0	0	0	0	0	0	0	0	0	0	0	0	0	0	0	0	0	0	0	0	0	0	0	0	0	0	0	0	0	0	0	0	0	0	0	0	0	0	0	0	0	0	0	0	0	0	0	0	0	0	0	0	0	0	0	0	0	0	0	0	0	0	0	0	0	0	0	0	0	0	0	0	0	0	0	0	0	0	0	0	0	0	0	0	0	0	0	0	0	0	0	0	0	0	0	0	0	0	0	0	0	0	0	0	0	0	0	0	0	0	0	0	0	0	0	0	0	0	0	0	0	0	0	0	0	0	0	0	0	0	0	0	0	0	0	0	0	0	0	0	0	0	0	0	0	0	0	0	0	0	0	0	0	0	0	0	0	0	0	0	0	0	0	0	0	0	0	0	0	0	0	0	0	0	0	0	0	0	0	0	0	0	0	0	0	0	0	0	0	0	0	0	0	0	0	0	0	0	0	0	0	0	0	0	0	0	0	0	0	0	0	0	0	0	0	0	0	0	0	0	0	0	0	0	0	0	0	0	0	0	0	0	0	0	0	0	0	0	0	0	0	0	0	0	0	0	0	0	0	0	0	0	0	0	0	0	0	0	0	0	0	0	0	0	0	0	0	0	0	0	0	0	0	0	0	0	0	0	0	0	0	0	0	0	0	0	0	0	0	0	0	0	0	0	0	0	0	0	0	0	0	0	0	0	0	0	0	0	0	0	0	0	0	0	0	0	0	0	0	0	0	0	0	0	0	0	0	0	0	0	0	0	0	0	0	0	0	0	0	0	0	0	0	0	0	0	0	0	0	0	0	0	0	0	0	0	0	0	0	0	0	0	0	0	0	0	0	0	0	0	0	0	0	0	0	0	0	0	0	0	0	0	0	0	0	0	0	0	0	0	0	0	0	0	0	0	0	0	0	0	0	0	0	0	0	0	0	0	0	0	0	0	0	0	0	0	0	0	0	0	0	0	0	0	0	0	0	0	0	0	0	0	0	0	0	0	0	0	0	0	0	0	0	0	0	0	0	0	0	0	0	0	0	0	0	0	0	0	0	0	0	0	0	0	0	0	0	0	0	0	0	0	0	0	0	0	0	0	0	0	0	0	0	0	0	0	0	0	0	0	0	0	0	0	0	0	0	0	0	0	0	0	0	0	0	0	0	0	0	0	0	0	0	0	0	0	0	0	0	0	0	0	0	0	0	0	0	0	0	0	0	0	0	0	0	0	0	0	0	0	0	0	0	0	0	0	0	0	0	0	0	0	0	0	0	0	0	0	0	0	0	0	0	0	0	0	0	0	0	0	0	0	0	0	0	0	0	0	0	0	0	0	0	0	0	0	0	0	0	0	0	0	0	0	0	0	1	0	0	0	0	0	0	0	0	0	0	0	0	0	0	0	0	0	0	0	0	0	0	0	0	0	0	0	0	0	0	0	0	0	0	0	0	0	0	0	0	0	0	0	0	0	0	0	0	0	0	0	0	0	0	0	0	0	0	0	0	0	0	0	0	0	0	0	0	0	0	0	0	0	0	0	0	0	0	0	0	0	0	0	0	0	0	0	0	0	0	0	0	0	0	0	0	0	0	0	0	0	0	0	0	0	0	0	0	0	0	0	0	0	0	0	0	0	0	0	0	0	0	0	0	0	0	0	0	0	0	0	0	0	0	0	0	0	0	0	0	0	0	0	0	0	0	0	0	0	0	0	0	0	0	0	0	0	0	0	0	0	0	0	0	0	0	0	0	0	0	0	0	0	0	0	0	0	0	0	0	0	0	0	0	0	0	0	0	0	0	0	0	0	0	0	0	0	0	0	0	0	0	0	0	0	0	0	0	0	0	0	0	0	0	0	0	0	0	0	1	0	0	0	0	0	0	0	0	0	0	0	0	0	0	0	0	0	0	0	0	0	0	0	0	0	0	0	0	0	0	0	0	0	0	0	0	0	0	0	0	0	0	0	0	0	0	0	0	0	0	0	0	0	0	0	0	0	0	0	0	0	0	0	0	0	0	0	0	0	0	0	0	0	0	0	0	0	0	0	0	0	0	0	0	0	0	0	0	0	0	0	0	0	0	0	0	0	0	0	0	0	0	0	0	0	0	0	0	0	0	0	0	0	0	0	0	0	0	0	0	0	0	0	0	0	0	0	0	0	0	0	0	0	0	0	0	0	0	0	0	0	0	0	0	0	0	0	0	0	0	0	0	0	0	0	0	0	0	0	0	0	0	0	0	0	0	0	0	0	0	0	0	0	0	0	0	0	0	0	0	0	0	0	0	0	0	0	0	0	0	0	0	0	0	0	0	0	0	0	0	0	0	0	0	0	0	0	0	0	0	0	0	0	0	0	0	0	0	0	0	0	0	0	0	0	0	0	0	0	0	0	0	0	0	0	0	0	0	0	0	0	0	0	0	0	0	0	0	0	0	0	0	0	0	0	0	0	0	0	0	0	0	0	0	0	0	0	0	0	0	0	0	0	0	0	0	0	0	0	0	0	0	0	0	0	0	0	0	0	0	0	0	0	0	0	0	0	0	0	0	0	0	0	0	0	0	0	0	0	0	0	0	0	0	0	0	0	0	0	0	0	0	0	0	0	0	0	0	0	0	0	0	0	0	0	0	0	0	0	0	0	0	0	0	0	0	0	0	0	0	0	0	0	0	0	0	0	0	0	0	0	0	0	0	0	0	0	0	0	0	0	0	0	0	0	0	0	0	0	0	0	0	0	0	0	0	0	0	0	0	0	0	0	0	0	0	0	0	0	0	0	0	0	0	0	0	0	1	0	0	0	0	0	0	0	0	0	0	0	0	0	0	0	0	0	0	0	0	0	0	0	0	0	0	0	0	0	0	0	0	0	0	0	0	0	0	0	0	0	0	0	0	0	0	0	0	0	0	0	0	0	0	0	0	0	1	0	0	0	0	0	0	0	0	0	0	0	0	0	0	0	0	0	0	0	0	0	0	0	0	0	0	0	0	0	0	0	0	0	0	0	0	0	0	0	0	0	0	0	0	0	0	0	0	0	0	0	0	0	0	0	0	0	0	0	0	0	0	0	0	0	0	0	0	0	0	0	0	0	0	0	0	0	0	0	0	0	0	0	0	0	0	0	0	0	0	0	0	0	0	0	0	0	0	0	0	0	0	0	0	0	0	0	0	0	0	0	0	0	0	0	0	0	0	0	0	0	0	0	0	0	0	0	0	0	0	0	0	0	0	0	0	0	0	0	0	0	0	0	0	0	0	0	0	0	0	0	0	0	0	0	0	0	0	0	0	0	0	0	0	0	0	0	0	0	0	0	0	0	0	0	0	0	0	0	0	0	0	0	0	0	0	0	0	0	0	0	0	0	0	0	0	0	0	0	0	0	0	0	0	0	0	0	0	0	0	0	0	0	0	0	0	0	0	0	0	0	0	0	0	0	0	0	0	0	0	0	0	0	0	0	0	1	0	0	0	0	0	0	0	0	0	0	0	0	0	0	0	0	0	0	0	0	0	0	0	0	0	0	0	0	0	0	0	0	0	0	0	0	0	0	0	0	0	0	0	0	0	0	0	0	0	0	0	0	0	0	0	0	0	0	0	0	0	0	0	0	0	0	0	0	0	0	0	0	0	0	0	0	0	0	0	0	0	0	0	0	0	0	0	0	0	0	0	0	0	0	0	0	0	0	0	0	0	0	0	0	0	0	0	0	0	0	0	0	0	0	0	0	0	0	0	0	0	0	0	0	0	0	0	0	0	0	0	0	0	0	0	0	0	0	0	0	0	0	0	0	0	0	0	0	0	0	0	0	0	0	0	0	0	0	0	0	0	0	0	0	0	0	0	0	0	0	0	0	0	0	0	0	0	0	0	0	0	0	0	0	0	0	0	0	0	0	0	0	0	0	0	0	0	0	0	0	0	0	0	0	0	0	0	0	0	0	0	0	0	0	0	0	0	0	0	0	0	0	0	0	0	0	0	0	0	0	0	0	0	0	0	0	0	0	0	0	0	0	0	0	0	0	0	0	0	0	0	0	0	0	0	0	0	0	0	0	0	0	0	0	0	0	0	0	0	0	0	0	0	0	0	0	0	0	0	0	0	0	0	0	0	0	0	0	0	0	0	0	0	0	0	0	0	0	0	0	0	0	0	0	0	0	0	0	0	0	0	0	0	0	0	0	0	0	0	0	0	0	0	0	0	0	0	0	0	0	0	0	0	0	0	0	0	0	0	0	0	0	0	0	0	0	0	0	0	0	0	0	0	0	0	0	0	0	0	0	0	0	0	0	0	0	0	0	0	0	0	0	0	0	0	0	0	0	0	0	0	0	0	0	0	0	0	0	0	0	0	0	0	0	0	0	0	0	0	0	0	0	0	0	0	0	0	0	0	0	0	0	0	0	0	0	0	0	0	0	0	0	0	0	0	0	0	0	0	0	0	0	0	0	0	0	0	0	0	0	0	0	0	0	0	0	0	0	0	0	0	0	0	0	0	0	0	0	0	0	0	0	0	0	0	0	0	0	0	0	0	0	0	0	0	0	0	0	0	0	0	0	0	0	0	0	0	0	0	0	0	0	0	0	0	0	0	0	0	0	0	0	0	0	0	0	0	0	0	0	0	0	0	0	0	0	0	0	0	0	0	0	0	0	0	0	0	0	0	0	0	0	0	0	0	0	0	0	0	0	0	0	0	0	0	0	0	0	0	0	0	0	0	0	0	0	0	0	0	0	0	0	0	0	0	0	0	0	0	0	0	0	0	0	0	0	0	0	0	0	0	1	0	0	0	0	0	0	0	0	0	0	0	0	0	0	0	0	0	0	0	0	0	0	0	0	0	0	0	0	0	0	0	0	0	0	0	0	0	0	0	0	0	0	0	0	0	0	0	0	0	0	1	0	0	0	0	0	0	0	0	0	0	0	0	0	0	0	0	0	0	0	0	0	0	0	0	0	0	0	0	0	0	0	0	0	0	0	0	0	0	0	0	0	0	0	0	0	0	0	0	0	0	0	0	0	0	0	0	0	0	0	0	0	0	0	0	0	0	0	0	0	0	0	0	0	0	0	0	0	0	0	0	0	0	0	0	0	0	0	0	0	0	0	0	0	0	0	0	0	0	0	0	0	0	0	0	0	0	0	0	0	0	0	0	0	0	0	0	0	0	0	0	0	0	0	0	0	0	0	0	0	0	0	0	0	0	0	0	0	0	0	0	0	0	0	0	0	0	0	0	0	0	0	0	0	0	0	0	0	0	0	0	0	0	0	0	0	0	0	0	0	0	0	0	0	0	0	0	0	0	0	0	0	0	0	0	0	0	0	0	0	0	0	0	0	0	0	0	0	0	0	0	0	0	0	0	0	0	0	0	0	0	0	0	0	0	0	0	0	0	0	0	0	0	0	0	0	0	0	0	0	0	0	0	0	0	0	0	0	0	0	0	0	0	0	0	0	0	0	0	0	0	0	0	0	0	0	0	0	0	0	0	0	0	0	0	0	0	0	0	0	0	0	0	0	0	0	0	0	0	0	0	0	0	0	0	0	0	0	0	0	0	0	0	0	0	0	0	0	0	0	0	0	0	0	0	0	0	0	0	0	0	0	0	0	0	0	0	0	0	0	0	0	0	0	0	0	0	0	0	0	0	0	0	0	0	0	0	0	0	0	0	0	0	0	0	0	0	0	0	0	0	0	0	0	0	0	0	0	0	0	0	0	0	0	0	0	0	0	0	0	0	0	0	0	0	0	0	0	0	0	0	0	0	0	0	0	0	0	0	0	0	0	0	0	0	0	0	0	0	0	0	0	0	0	0	0	0	0	0	0	0	0	0	0	2	0	0	0	0	0	0	0	0	0	0	0	0	0	0	0	0	0	0	0	0	0	0	0	0	0	0	0	0	0	0	0	0	0	0	0	0	0	0	0	0	0	0	0	0	0	0	0	0	0	0	0	0	0	0	0	0	0	0	0	0	0	0	0	0	0	0	0	0	0	0	0	0	0	0	0	0	0	0	0	0	0	0	0	0	0	0	0	0	0	0	0	0	0	0	0	0	0	0	0	0	0	0	0	0	0	0	0	0	0	0	0	0	0	0	0	0	0	0	0	0	0	0	0	0	0	0	0	0	0	0	0	0	0	0	0	0	0	0	0	0	0	0	0	0	0	0	0	0	0	0	0	0	0	0	0	0	0	0	0	0	0	0	0	0	0	0	0	0	0	0	0	0	0	0	0	0	0	0	0	0	0	0	0	0	0	0	0	0	0	0	0	0	0	0	0	0	0	0	0	0	0	0	0	0	0	0	0	0	0	0	0	0	0	0	0	0	0	0	0	0	0	0	0	0	0	0	0	0	0	0	0	0	0	0	0	0	0	0	0	0	0	0	0	0	0	0	0	0	0	0	0	0	0	0	0	0	0	0	0	0	0	0	0	0	0	0	0	0	0	0	0	0	0	0	0	0	0	0	0	0	0	0	0	0	0	0	0	0	0	0	0	0	0	0	0	0	0	0	0	0	0	0	0	0	0	0	0	0	0	0	0	0	0	0	0	0	0	0	0	0	0	0	0	0	0	0	0	0	0	0	0	0	0	0	0	0	0	0	0	0	0	0	0	0	0	0	0	0	0	0	0	0	0	0	0	0	0	0	0	0	0	0	0	0	0	0	0	0	0	0	0	0	0	0	0	0	0	0	0	0	0	0	0	0	0	0	0	0	0	0	0	0	0	0	0	0	0	0	0	0	0	0	0	0	0	0	0	0	0	0	0	0	0	1	0	0	0	0	0	0	0	0	0	0	0	0	0	0	0	0	0	0	0	0	0	0	0	0	0	0	0	0	0	0	0	0	0	0	0	0	0	0	0	0	0	0	0	0	0	0	0	0	0	0	0	0	0	0	0	0	0	0	0	0	0	0	0	0	0	0	0	0	0	0	0	0	0	0	0	0	0	0	0	0	0	0	0	0	0	0	0	0	0	0	0	0	0	0	0	0	0	0	0	0	0	0	0	0	0	0	0	0	0	0	0	0	0	0	0	0	0	0	0	0	0	0	0	0	0	0	0	0	0	0	0	0	0	0	0	0	0	0	0	0	0	0	0	0	0	0	0	0	0	0	0	0	0	0	0	0	0	0	0	0	0	0	0	0	0	0	0	0	0	0	0	0	0	0	0	0	0	0	0	0	0	0	0	0	0	0	0	0	0	0	0	0	0	0	0	0	0	0	0	0	0	0	0	0	0	0	0	0	0	0	0	0	0	0	0	0	0	0	0	0	0	0	0	0	0	0	0	0	0	0	0	0	0	0	0	0	0	0	0	0	0	0	0	0	1	0	0	0	0	0	0	0	0	0	0	0	0	0	0	0	0	0	0	0	0	0	0	0	0	0	0	0	0	0	0	0	0	0	0	0	0	0	0	0	0	0	0	0	0	0	0	0	0	0	0	0	0	0	0	0	0	0	0	0	0	0	0	0	0	0	0	0	0	0	0	0	0	0	0	0	0	0	0	0	0	0	0	0	0	0	0	0	0	0	0	0	0	0	0	0	0	0	0	0	0	0	0	0	0	0	0	0	0	0	0	0	0	0	0	0	0	0	0	0	0	0	0	0	0	0	0	0	0	0	0	0	0	0	0	0	0	0	0	0	0	0	0	0	0	0	0	0	0	0	0	0	0	0	0	0	0	0	0	0	0	0	0	0	0	0	0	0	0	0	0	0	0	0	0	0	0	0	0	0	0	0	0	0	0	0	0	0	0	0	0	0	0	0	0	0	0	0	0	0	0	0	0	0	0	0	0	0	0	0	0	0	0	0	0	0	0	0	0	0	0	0	0	0	0	0	0	0	0	0	0	0	0	0	0	0	0	0	0	0	0	0	0	0	0	0	0	0	0	0	0	0	0	0	0	0	0	0	0	0	0	0	0	0	0	0	0	0	0	0	0	0	0	0	0	0	0	0	0	0	0	0	0	0	0	0	0	0	0	0	0	0	0	0	0	0	0	0	0	0	0	0	0	0	0	0	0	0	0	0	0	0	0	0	0	0	0	0	0	0	0	0	0	0	0	0	0	0	0	0	0	0	0	0	0	0	0	0	0	0	0	0	0	0	0	0	0	0	0	0	0	0	0	0	0	0	0	0	0	0	0	0	0	0	0	0	0	0	0	0	0	0	0	0	0	0	0	0	0	0	0	0	0	0	0	0	0	0	0	0	0	0	0	0	0	0	0	0	0	0	0	0	0	0	0	0	0	0	0	0	0	0	0	0	0	0	0	0	0	0	0	0	0	0	0	0	0	0	0	0	0	0	0	0	0	0	0	0	0	0	0	0	0	0	0	0	0	0	0	0	0	0	0	0	0	0	0	0	0	0	0	0	0	0	0	0	0	0	0	0	0	0	0	0	0	0	0	0	0	0	0	0	0	0	0	0	0	0	0	0	0	0	0	0	0	0	0	0	0	0	0	0	0	0	0	0	0	0	0	0	0	0	0	0	0	0	0	0	0	0	0	0	0	0	0	0	0	0	0	0	0	0	0	0	0	0	0	0	0	0	0	0	0	0	0	0	0	0	0	0	0	0	0	0	0	0	0	0	0	0	0	0	0	0	0	0	0	0	0	0	0	0	0	0	0	0	0	0	0	0	0	0	0	0	0	0	0	0	0	0	0	0	0	0	0	0	0	0	0	0	0	0	0	0	0	0	0	0	0	0	0	0	0	0	0	0	0	0	0	0	0	0	0	0	0	0	0	0	0	0	0	0	0	0	0	0	0	0	0	0	0	0	0	0	0	0	0	0	0	0	0	0	0	0	0	0	0	0	0	0	0	0	0	0	0	0	0	0	0	0	0	0	0	0	0	0	0	0	0	0	0	0	0	0	0	0	0	0	0	0	0	0	0	0	0	0	0	0	0	0	0	0	0	0	0	0	0	0	0	0	0	0	0	0	0	0	0	0	0	0	0	0	0	0	0	0	0	0	0	0	0	0	0	0	0	0	0	0	0	0	0	0	0	0	0	0	0	0	0	0	0	0	0	0	0	0	0	0	0	0	0	0	0	0	0	0	0	0	0	0	0	0	0	0	0	0	0	0	0	0	0	0	0	0	0	0	0	0	0	0	0	0	0	0	0	0	0	0	0	0	0	0	0	0	0	0	0	0	0	0	0	0	0	0	0	0	0	0	0	0	0	0	0	0	0	0	0	0	0	0	0	0	0	0	0	0	0	0	0	0	0	0	0	0	0	0	0	0	0	0	0	0	0	0	0	0	0	0	0	0	0	0	0	0	0	0	0	0	0	0	0	0	0	0	0	0	0	0	0	0	0	0	0	0	0	0	0	0	0	0	0	0	0	0	0	0	0	0	0	0	0	0	0	0	0	0	0	0	0	0	0	0	0	0	0	0	0	0	0	0	0	0	0	0	0	0	0	0	0	0	0	0	0	0	0	0	0	0	0	0	0	0	0	0	0	0	0	0	0	0	0	0	0	0	0	0	0	0	0	0	0	0	0	0	0	0	0	0	0	0	0	0	0	0	0	0	0	0	0	0	0	0	0	0	0	0	0	0	0	0	0	0	0	0	0	0	0	0	0	0	0	0	0	0	0	0	0	0	0	0	0	0	0	0	0	0	0	0	0	0	0	0	0	0	0	0	0	0	0	0	0	0	0	0	0	0	0	0	0	0	0	0	0	0	0	0	0	0	0	0	0	0	0	0	0	0	0	0	0	0	0	0	0	0	0	0	0	0	0	0	0	0	0	0	0	0	0	0	0	0	0	0	0	0	0	0	0	0	0	0	0	0	0	0	0	0	0	0	0	0	0	0	0	0	0	0	0	0	0	0	0	0	0	0	0	0	0	0	0	0	0	0	0	0	0	0	0	0	0	0	0	0	0	0	0	0	0	0	0	0	0	0	0	0	0	0	0	0	0	0	0	0	0	0	0	0	0	0	0	0	0	0	0	0	0	0	0	0	0	0	0	0	0	0	0	0	0	0	0	0	0	0	0	0	0	0	0	0	0	0	0	0	0	0	0	0	0	0	0	0	0	0	0	0	0	0	0	0	0	0	0	0	0	0	0	0	0	0	0	0	0	0	0	0	0	0	0	0	0	0	0	0	0	0	0	0	0	0	0	0	0	0	0	0	0	0	0	0	0	0	0	0	0	0	0	0	0	0	0	0	0	0	0	0	0	0	0	0	0	0	0	0	0	0	0	0	0	0	0	0	0	0	0	0	0	0	0	0	0	0	0	0	0	0	0	0	0	0	0	0	0	0	0	0	0	0	0	0	0	0	0	0	0	0	0	0	0	0	0	0	0	0	0	0	0	0	0	0	0	0	0	0	0	0	0	0	0	0	0	0	0	0	0	0	0	0	0	0	0	0	0	0	0	0	0	0	0	0	0	0	0	0	0	0	0	0	0	0	0	0	0	0	0	0	0	0	0	0	0	0	0	0	0	0	0	0	0	0	0	0	0	0	0	0	0	0	0	0	0	0	0	0	0	0	0	0	0	0	0	0	0	0	0	0	0	0	0	0	0	0	0	0	0	0	0	0	0	0	0	0	0	0	0	0	0	0	0	0	0	0	0	0	0	0	0	0	0	0	0	0	0	0	0	0	0	0	0	0	0	0	0	0	0	0	0	0	0	0	0	0	0	0	0	0	0	0	0	0	0	0	0	0	0	0	0	0	0	0	0	0	0	0	0	0	0	0	0	0	0	0	0	0	0	0	0	0	0	0	0	0	0	0	0	0	0	0	0	0	0	0	0	0	0	0	0	0	0	0	0	0	0	0	0	0	0	0	0	0	0	0	0	0	0	0	0	0	0	0	0	0	0	0	0	0	0	0	0	0	0	0	0	0	0	0	0	0	0	0	0	0	0	0	0	0	0	0	0	0	0	0
N0.HOG0001785	0	1	0	0	2	1	0	0	1	0	0	0	0	3	1	3	0	0	0	0	0	0	1	5	0	1	0	0	0	0	0	1	0	0	0	0	0	3	0	0	0	0	0	0	0	0	0	0	0	0	1	0	2	0	0	1	2	0	0	1	2	3	0	2	2	1	1	0	2	0	1	0	0	1	0	0	1	0	0	0	1	0	0	1	1	0	0	1	1	0	0	0	0	0	0	0	0	1	0	0	0	1	2	0	0	1	0	0	2	0	0	0	0	0	0	0	1	1	1	0	1	1	0	1	2	4	0	0	0	0	0	1	4	0	0	0	0	1	1	0	0	0	1	2	1	0	1	4	0	0	1	0	0	0	3	1	1	0	0	0	0	0	3	1	0	0	1	0	2	3	0	0	0	1	0	1	0	0	0	0	0	0	0	1	0	0	2	0	0	1	1	0	3	1	1	0	1	0	0	1	2	0	4	0	0	1	0	0	0	0	0	0	0	0	0	0	2	0	0	0	1	0	1	0	0	0	0	1	0	1	0	0	2	0	1	4	0	1	0	0	0	2	1	1	0	3	0	0	0	0	0	0	0	0	0	0	0	0	0	1	0	0	0	2	2	0	2	0	0	1	1	2	0	0	0	2	1	1	0	0	0	0	0	0	0	0	0	0	0	0	0	0	1	0	1	0	1	4	2	4	2	0	1	0	0	1	0	0	1	1	2	0	0	1	0	1	0	1	1	1	0	0	0	0	0	2	1	0	0	0	1	0	0	0	0	0	0	0	0	0	0	0	1	0	1	0	2	0	1	0	0	0	0	0	0	0	0	0	0	0	1	0	1	0	1	1	0	0	0	0	1	0	0	0	0	0	1	0	0	0	0	1	0	1	0	0	0	0	0	0	0	0	0	0	2	0	0	1	0	0	0	0	0	0	1	1	0	0	0	0	0	1	2	0	0	1	1	0	1	1	0	0	0	0	1	0	0	0	3	0	0	0	0	0	0	0	0	1	1	0	1	0	0	1	0	0	0	1	0	2	1	0	0	0	0	2	0	0	1	0	0	2	1	0	0	0	0	1	0	1	2	1	0	1	0	0	0	1	2	0	0	0	0	0	0	1	0	3	0	2	0	2	0	2	0	0	0	0	0	0	4	0	0	0	1	0	1	0	0	0	0	0	0	1	1	0	1	0	0	0	0	2	0	0	0	0	0	0	0	2	0	1	1	1	0	0	1	2	1	0	0	0	0	1	1	0	0	0	0	1	0	1	1	0	1	0	0	0	0	1	0	0	0	0	0	1	1	0	2	1	1	0	0	0	0	1	0	0	0	3	1	2	2	0	0	1	2	1	0	0	0	0	0	0	0	0	0	0	1	0	0	2	0	0	0	1	0	0	0	0	0	0	0	1	1	0	1	0	0	1	2	0	0	1	1	0	0	0	0	0	0	0	0	3	0	2	0	0	0	0	0	0	0	0	0	2	0	0	0	0	1	0	0	1	0	0	0	0	0	1	1	0	0	0	0	0	1	0	0	0	0	1	0	0	0	0	0	0	0	0	1	0	1	0	3	0	0	0	1	2	0	0	0	0	0	0	0	0	0	1	1	0	0	0	0	2	0	1	0	0	0	0	0	0	0	2	0	0	0	0	0	0	3	0	1	2	0	2	0	0	0	0	2	0	1	1	0	0	0	0	0	1	0	0	1	0	0	0	0	0	0	0	2	0	0	2	0	2	2	0	0	1	1	0	0	0	1	0	0	1	1	0	1	1	0	0	0	0	0	4	0	1	0	0	0	0	0	0	1	0	1	2	1	0	0	0	1	0	1	0	0	5	0	0	1	1	1	0	0	0	1	0	0	0	0	2	0	0	2	3	0	0	0	0	0	0	1	1	0	0	0	1	0	0	0	2	0	0	1	2	1	1	0	0	0	0	0	0	0	1	2	2	0	0	1	1	0	1	0	0	1	0	1	1	0	1	3	0	0	2	1	0	1	2	0	1	1	0	1	0	0	0	0	0	0	1	0	2	0	2	1	1	0	0	0	1	1	0	1	0	0	1	2	0	0	2	1	2	0	0	0	0	0	0	0	0	1	0	0	0	0	0	0	0	0	0	0	3	1	1	0	0	2	0	0	0	0	1	1	0	0	1	1	1	1	2	0	1	0	0	1	1	0	0	0	0	0	1	0	0	0	1	0	0	0	0	0	0	3	0	0	2	0	3	1	1	0	0	0	0	0	1	0	1	0	3	1	0	0	0	0	1	1	2	2	0	1	0	1	0	0	1	2	0	1	2	0	1	0	0	0	0	1	0	0	0	0	3	0	2	2	2	0	0	0	1	0	0	0	1	0	0	0	0	2	0	0	0	1	0	2	1	1	0	0	0	1	2	0	1	0	1	0	0	0	1	1	0	0	0	0	0	0	0	0	1	1	0	0	0	1	0	0	2	2	0	0	0	1	0	0	1	0	0	0	0	0	1	0	0	0	0	0	0	3	0	2	0	1	0	2	1	1	0	0	1	0	1	0	0	0	0	0	0	0	0	1	0	0	0	1	0	2	2	0	0	2	1	0	0	0	0	0	0	1	0	1	0	0	0	0	1	0	1	1	0	0	0	0	0	3	0	0	0	1	1	0	0	0	0	0	0	1	1	0	0	1	2	0	2	0	0	0	0	0	0	0	0	0	0	0	0	1	0	1	0	1	0	0	0	0	1	0	0	0	0	0	0	0	1	1	0	0	0	0	2	0	0	0	0	1	0	0	0	1	0	0	0	0	1	0	1	0	1	0	0	0	2	0	0	0	0	1	0	0	1	0	0	1	0	2	0	0	0	0	1	0	1	0	1	0	0	0	4	0	0	0	1	0	1	0	0	0	0	0	0	0	1	1	0	0	0	1	0	0	0	0	0	0	1	1	0	0	0	2	0	1	0	0	0	1	0	2	0	0	0	0	4	0	0	0	0	0	2	2	0	0	0	0	1	0	6	0	0	1	0	1	0	2	0	0	0	0	0	0	2	0	0	1	1	2	0	2	0	1	0	0	1	0	0	0	1	1	1	1	0	1	0	0	1	1	1	0	0	0	0	0	0	0	2	0	0	1	0	0	0	0	2	0	0	0	2	1	0	0	0	0	2	0	2	0	0	0	0	0	0	0	0	1	0	0	0	0	2	0	0	1	0	0	0	1	0	0	0	0	0	2	0	1	0	0	1	0	0	0	0	0	0	0	0	0	0	0	0	1	0	2	2	2	2	2	0	0	0	0	0	0	5	0	1	0	0	4	0	2	1	0	0	3	2	1	0	0	0	0	0	1	2	0	0	0	1	1	0	0	1	1	2	2	0	0	0	0	1	0	2	0	1	1	0	2	0	0	0	1	1	0	0	1	0	0	1	0	1	0	1	0	0	3	0	2	0	0	2	1	0	0	0	0	0	0	1	0	1	1	1	0	0	0	0	1	1	0	0	0	0	1	1	1	1	0	0	1	1	0	0	0	0	0	0	1	1	0	0	0	1	0	1	0	3	1	0	1	0	0	1	0	2	0	0	0	0	0	1	0	0	2	0	0	0	0	1	0	0	0	1	0	0	0	0	0	0	0	0	1	0	0	0	0	1	2	0	0	0	0	0	0	0	0	0	0	1	0	0	0	0	0	2	0	0	3	2	3	0	0	0	0	0	0	0	0	1	0	0	1	0	2	2	2	0	0	0	0	0	0	0	0	0	0	0	0	0	0	0	0	0	0	1	0	0	2	0	2	0	0	0	0	0	2	1	0	0	0	0	0	0	0	0	0	0	0	1	0	0	0	1	4	0	3	0	0	1	1	0	0	0	1	0	0	0	0	0	0	0	0	0	1	3	3	0	0	0	0	0	0	3	1	0	0	0	0	0	0	0	0	1	0	1	3	0	3	1	2	1	0	0	0	1	1	2	0	0	0	0	1	2	1	1	1	1	1	0	0	1	0	0	2	0	1	0	2	0	0	0	1	1	2	0	1	1	0	0	1	0	1	1	3	1	0	0	1	1	1	0	0	0	0	1	0	0	0	0	1	0	0	0	1	0	0	0	0	0	0	0	0	1	1	0	0	0	2	2	0	0	0	1	0	0	1	1	0	1	0	1	2	1	0	1	0	0	0	0	1	1	0	0	1	2	1	2	0	0	1	0	0	0	1	0	0	1	0	0	0	0	0	2	1	0	1	0	0	1	2	1	0	1	0	1	3	0	0	0	0	0	0	0	0	0	2	1	0	0	0	1	1	0	0	0	0	0	0	1	0	1	0	0	1	0	0	1	0	0	0	1	0	1	0	2	0	0	0	1	1	0	1	2	1	0	0	0	0	1	2	0	0	1	0	2	0	1	0	1	0	0	0	0	1	0	2	0	1	5	2	0	1	0	0	2	0	0	1	0	0	0	0	0	0	2	1	0	1	0	0	1	0	2	0	0	0	1	0	0	0	0	1	2	0	0	1	0	1	0	1	0	0	0	0	0	0	0	2	2	0	0	1	1	0	0	0	0	0	1	0	0	1	0	0	1	0	0	0	1	1	0	0	1	0	1	0	0	0	5	0	2	0	0	0	1	1	1	0	0	1	0	0	0	0	0	0	1	0	0	0	0	0	0	1	0	0	0	1	1	0	0	0	0	0	0	1	0	0	2	0	0	0	1	0	2	0	0	2	1	2	0	0	2	0	0	0	0	2	0	0	1	0	1	0	0	0	0	0	1	0	0	0	0	1	1	1	2	0	0	0	0	0	1	1	0	0	0	1	0	1	0	0	0	0	0	0	0	0	0	0	0	0	1	0	0	1	0	1	1	1	1	0	0	0	0	0	0	0	1	0	0	1	0	0	0	0	1	1	0	0	0	0	1	2	0	0	0	0	0	0	0	0	0	0	1	1	0	0	2	1	0	2	1	0	1	0	0	0	3	2	0	0	0	1	1	0	0	0	0	0	0	0	1	1	0	0	1	0	0	0	0	0	0	1	1	2	1	0	1	0	0	1	0	5	1	2	0	0	1	2	0	0	0	2	0	0	2	2	0	0	0	2	0	0	0	1	1	0	2	0	0	0	0	3	1	0	0	0	0	0	0	1	0	1	1	0	0	3	0	0	0	0	0	2	0	1	3	0	0	0	0	0	0	0	0	0	0	1	0	0	0	1	0	0	0	1	0	0	0	2	0	0	1	1	0	1	1	0	0	0	3	0	0	2	0	0	0	0	0	0	1	0	1	0	1	1	0	1	0	1	0	0	0	2	0	0	2	0	0	1	0	2	2	0	0	0	1	0	0	1	0	1	1	1	0	0	2	0	0	0	0	2	0	1	1	0	0	0	0	0	2	1	0	0	1	0	0	2	0	0	0	0	0	0	0	0	2	0	0	0	0	0	1	0	1	0	0	2	0	0	0	3	2	1	0	0	2	1	1	1	0	1	1	6	0	2	0	0	0	2	0	0	0	0	3	2	0	1	0	1	0	0	0	2	0	1	0	0	0	0	1	0	0	0	0	0	1	0	0	0	1	0	0	1	4	0	0	1	2	0	0	0	1	0	1	0	0	0	3	0	0	0	0	0	2	3	0	1	0	0	1	0	1	0	1	0	0	1	2	0	0	1	0	0	2	0	0	0	0	0	0	1	0	2	0	0	1	0	0	0	1	0	1	1	0	0	0	0	1	0	1	1	1	1	0	2	3	0	0	1	0	2	1	1	1	1	0	1	0	0	3	0	2	0	0	0	0	3	0	0	0	1	1	0	1	2	5	0	0	1	0	0	0	1	0	0	0	0	1	1	1	1	0	0	2	1	1	0	0	1	0	0	1	0	0	0	0	0	0	1	5	0	1	0	0	0	0	0	1	1	0	1	0	0	1	0	1	0	0	0	1	0	0	0	0	3	0	0	0	0	1	0	0	0	1	1	0	1	2	0	0	0	0	0	0	1	0	0	0	1	0	0	0	2	2	0	0	1	0	0	0	1	0	0	1	0	0	0	0	0	0	0	0	0	0	1	0	0	0	0	0	0	0	1	0	0	0	0	0	1	0	0	1	0	0	0	0	0	0	0	0	2	2	0	2	0	0	1	0	0	0	0	0	0	0	0	0	0	4	0	4	0	2	1	1	1	0	0	0	1	0	0	1	0	2	0	1	1	1	0	1	0	0	1	0	1	0	0	2	0	1	0	0	0	0	3	0	1	0	1	0	0	1	1	0	0	0	0	0	2	0	0	0	0	1	0	0	0	0	0	0	0	0	0	0	0	0	0	0	0	0	0	0	0	2	0	0	1	0	0	0	0	0	1	0	0	0	0	0	0	0	1	0	0	1	1	0	0	6	0	0	2	1	2	0	0	0	0	0	1	2	2	0	0	0	0	0	1	2	0	0	0	0	0	0	2	4	0	1	0	1	0	1	1	1	2	0	1	0	0	0	0	2	0	0	1	0	2	1	0	0	3	0	0	1	0	0	2	1	2	0	0	1	0	0	0	2	0	1	0	0	0	0	1	0	2	0	0	0	0	0	0	1	1	0	1	0	0	1	0	1	3	3	0	0	1	2	0	0	0	0	2	0	0	0	0	0	0	0	0	1	2	1	0	0	0	0	0	0	0	0	0	0	0	1	3	0	0	0	2	2	0	0	0	1	1	0	0	0	0	0	1	0	1	0	2	0	1	1	1	0	1	0	0	2	0	0	0	0	1	0	0	0	0	0	1	1	0	2	0	0	1	0	0	0	0	0	0	2	3	1	0	0	0	0	1	0	0	1	0	0	0	0	0	0	1	0	0	0	0	0	1	0	0	1	0	0	0	0	0	1	0	3	2	0	0	0	0	1	0	1	0	0	0	0	5	1	0	0	0	0	0	0	0	2	0	1	0	2	0	0	0	0	0	0	0	0	1	0	0	0	0	0	3	1	0	0	1	0	0	0	0	0	0	2	0	0	0	2	0	0	2	0	1	0	1	0	3	0	0	0	0	0	0	0	0	0	0	0	1	0	2	1	1	0	0	0	0	2	0	0	2	0	0	0	0	0	1	1	0	1	0	0	0	0	0	0	0	0	0	1	1	0	0	1	1	0	0	2	0	0	0	0	0	0	2	0	0	1	0	0	0	1	0	1	0	0	1	0	0	1	0	0	1	2	0	1	0	0	1	2	1	0	0	0	1	0	0	0	1	0	0	0	0	1	0	0	0	0	0	0	0	1	2	0	2	2	3	0	0	0	0	0	0	0	0	1	0	0	0	1	0	0	0	0	0	0	0	1	1	2	1	0	0	1	0	0	0	0	2	0	0	0	0	0	1	0	3	0	0	1	1	0	1	0	0	0	0	0	0	0	1	0	0	0	0	0	2	0	0	1	0	0	1	0	0	1	3	0	0	2	0	0	0	1	0	1	0	0	1	0	0	2	0	0	0	0	0	0	1	0	0	0	0	0	1	1	1	0	0	1	0	0	0	0	1	0	0	0	0	0	1	5	0	0	1	0	0	2	2	0	0	0	0	1	0	0	1	1	0	0	0	0	0	0	0	0	0	0	0	0	0	0	0	1	0	0	0	2	1	0	0	0	0	0	0	0	1	0	0	0	0	0	0	0	0	1	0	0	0	0	0	0	1	0	0	1	2	0	0	0	0	0	1	1	0	0	1	0	0	0	1	0	0	0	0	0	10	0	0	0	0	0	0	0	0	1	0	0	0	2	0	1	0	2	0	0	1	1	0	0	1	0	0	0	1	0	0	0	0	0	0	0	0	1	0	0	0	2	0	1	0	1	2	0	1	1	0	0	0	0	0	0	0	1	0	0	2	0	0	0	0	0	0	0	0	0	0	1	2	0	0	0	0	0	0	0	0	0	1	2	1	0	0	0	1	0	0	0	0	0	1	0	1	1	0	0	0	1	0	1	1	1	0	1	0	1	0	3	0	0	0	0	0	0	0	1	0	0	0	0	0	0	0	0	1	1	0	0	0	0	1	1	1	2	0	0	0	0	3	0	0	0	0	0	1	1	0	3	0	2	2	0	0	0	1	1	0	1	0	0	0	2	0	0	0	1	0	1	0	1	0	1	0	0	0	0	0	0	0	1	0	0	0	1	0	0	0	0	0	2	2	0	0	0	1	1	0	1	1	0	0	0	1	1	0	1	0	1	0	1	0	1	0	0	0	0	2	1	0	0	2	0	2	0	0	0	0	2	0	0	0	0	0	0	2	0	0	0	0	0	1	2	0	0	4	0	0	0	2	0	1	0	0	3	1	0	6	0	0	0	1	0	0	0	0	0	1	0	1	1	0	0	0	1	0	0	0	0	2	3	1	0	0	1	0	0	1	2	1	0	1	0	0	0	1	0	0	0	0	1	0	0	1	0	0	0	0	0	0	0	0	1	0	0	0	0	1	0	1	3	2	0	0	0	0	4	0	0	0	0	1	1	0	0	0	1	0	1	0	1	2	0	0	0	4	0	0	0	1	0	1	0	1	4	0	0	0	0	0	0	1	0	0	0	1	0	0	0	1	0	0	0	1	0	0	0	7	0	0	0	1	0	0	1	0	0	0	0	2	0	2	0	0	0	2	0	1	1	0	0	0	0	0	0	0	1	1	1	1	1	0	1	0	2	0	0	0	0	1	0	0	2	1	1	0	0	0	0	0	0	3	1	1	0	2	0	5	1	0	0	0	0	0	0	0	0	0	1	0	2	0	1	1	0	0	0	0	1	0	0	0	0	0	0	1	0	0	0	0	0	0	0	0	0	0	0	0	0	0	0	1	0	1	0	0	0	0	0	1	0	0	0	0	0	3	0	1	0	0	0	0	0	0	3	0	2	0	1	0	0	1	0	1	0	2	0	1	0	0	1	1	0	0	0	1	0	0	3	0	0	0	1	0	0	0	0	1	0	1	0	1	0	0	0	3	0	0	0	0	0	3	0	1	1	0	0	0	0	1	0	0	1	1	0	1	0	0	1	0	0	1	1	3	0	0	0	0	1	0	0	0	0	0	0	1	2	9	0	1	0	0	0	0	1	2	2	0	0	0	1	0	0	1	1	1	0	0	0	0	1	0	0	1	2	0	0	1	0	0	3	0	1	0	0	0	0	0	2	0	0	0	0	0	0	1	1	0	2	0	0	1	0	2	0	0	1	0	0	0	0	1	0	0	3	0	0	0	0	0	0	0	1	0	0	0	0	0	0	0	1	0	0	0	0	1	1	0	0	0	1	1	0	0	0	2	2	0	2	1	0	0	0	2	0	0	0	3	2	0	1	1	0	1	0	0	0	0	0	0	0	1	2	0	0	0	1	1	0	0	5	0	0	0	0	1	0	0	0	0	0	0	1	0	0	0	0	0	0	0	0	0	0	0	0	1	0	0	0	1	2	0	0	0	2	0	1	0	0	0	4	1	0	3	1	0	1	2	0	0	0	0	0	0	1	0	0	0	0	1	2	1	1	0	0	0	0	0	0	0	1	1	0	0	1	0	1	1	1	0	0	0	0	0	0	0	0	2	0	0	0	4	1	1	0	0	0	1	0	0	0	0	0	0	0	0	0	0	0	1	1	0	0	3	0	0	0	0	2	0	0	1	1	0	0	0	1	0	0	1	0	0	0	1	1	0	1	2	3	0	1	0	0	0	0	0	1	0	0	0	1	1	1	1	0	0	0	0	1	0	0	0	0	1	0	1	0	0	0	2	1	0	0	0	1	0	1	0	2	1	0	1	0	1	1	1	0	0	0	0	0	1	2	1	0	0	0	0	2	2	2	2	0	0	0	0	1	0	0	0	0	0	0	0	0	0	0	3	0	1	0	0	0	1	0	1	1	0	0	0	0	0	0	0	1	0	0	4	0	0	0	0	1	1	1	2	0	0	0	0	2	1	0	1	0	0	1	1	3	0	1	1	0	0	2	0	1	0	0	1	0	0	0	1	0	0	0	1	0	0	0	0	0	2	0	1	0	0	0	0	0	0	0	1	4	0	0	2	1	1	0	0	0	0	0	1	1	1	0	0	0	0	0	0	0	0	5	0	0	0	0	2	0	0	1	1	1	0	0	0	0	0	0	1	1	0	0	0	0	0	1	1	0	0	0	0	1	0	0	1	0	0	0	0	1	0	2	1	0	1	0	0	1	2	3	1	0	2	0	0	1	0	0	0	0	0	0	0	0	0	1	0	1	2	0	0	0	0	0	1	0	1	0	1	1	0	1	0	0	0	0	1	1	0	2	1	0	1	1	1	4	0	2	0	0	1	0	1	0	0	3	0	0	1	0	0	1	0	0	0	0	0	0	1	0	0	1	0	0	0	0	0	1	0	0	0	0	1	0	1	0	0	0	1	1	0	0	0	0	0	0	0	0	1	0	0	0	0	0	0	0	2	0	0	1	0	0	1	1	0	0	0	0	0	0	1	0	0	0	0	1	0	1	2	0	0	1	1	2	0	0	0	0	2	0	0	0	0	0	0	0	1	0	0	1	0	0	1	0	0	0	1	0	0	0	0	2	0	0	0	0	3	0	0	1	1	0	0	0	3	0	1	2	0	1	0	0	0	0	1	0	0	0	0	2	0	1	0	0	1	0	0	0	1	0	0	2	2	0	0	1	1	0	0	0	0	0	0	2	2	1	1	0	2	0	0	0	1	0	0	0	4	0	0	0	2	1	0	3	1	0	0	0	2	1	1	1	0	2	0	0	0	0	0	1	0	0	1	1	1	0	0	0	2	0	0	0	0	1	0	0	0	0	0	0	0	0	5	0	0	1	0	0	1	1	1	0	0	0	2	1	0	0	0	1	0	0	1	0	1	1	0	2	0	0	0	1	0	2	0	0	0	0	0	0	1	0	0	1	0	0	0	1	1	0	1	1	0	0	2	0	0	0	0	0	1	0	0	0	1	0	0	0	1	0	0	0	1	0	0	0	0	0	0	0	1	3	2	0	0	0	1	0	0	0	0	1	0	0	0	0	3	0	0	0	0	1	1	0	0	2	1	1	0	0	1	0	2	0	2	1	0	0	0	0	0	0	0	0	0	0	0	0	0	3	0	0	1	2	0	1	0	0	0	0	0	0	0	0	1	0	1	1	0	0	0	0	0	0	0	0	0	0	0	2	0	0	0	0	0	1	0	0	0	1	1	0	0	0	0	1	1	0	0	0	0	0	0	1	1	0	0	0	3	0	1	2	0	0	1	0	0	0	0	0	0	1	0	1	0	0	1	0	0	1	0	0	1	0	1	1	1	1	0	0	0	0	1	1	1	0	0	2	0	0	0	0	1	2	0	2	1	1	0	0	0	0	0	0	0	0	0	1	1	0	1	1	1	1	0	0	0	0	0	2	0	0	0	0	2	0	1	1	0	0	1	0	1	4	0	0	0	2	0	1	0	1	1	0	0	0	1	0	0	1	0	0	0	0	1	3	0	0	0	0	1	1	2	0	0	0	0	0	0	0	0	1	3	0	0	0	2	0	3	1	1	0	2	0	0	4	1	1	0	0	0	0	0	1	0	1	0	1	0	0	0	1	1	0	0	0	1	1	0	1	1	1	0	1	0	0	0	0	1	1	1	0	3	0	0	0	0	0	1	0	0	0	0	0	0	0	2	0	1	0	1	2	1	3	0	0	1	0	1	0	0	0	0	0	0	0	0	1	0	1	1	0	0	1	1	0	1	0	0	0	0	0	0	1	1	1	0	0	0	1	1	1	0	2	1	0	0	0	0	0	0	0	0	0	0	0	0	0	1	0	0	4	0	0	0	1	0	0	0	2	0	0	0	0	0	1	0	1	1	0	0	1	1	0	0	0	5	2	1	3	1	1	0	0	0	1	0	0	0	0	1	0	1	0	0	0	1	0	0	0	0	0	1	1	1	0	1	0	0	1	0	0	1	0	0	0	0	0	0	1	1	0	0	0	0	0	1	1	0	0	0	0	0	0	0	0	1	0	0	0	0	0	0	0	1	0	0	3	0	0	0	0	0	0	3	0	0	0	0	1	1	0	0	1	0	0	0	0	0	0	0	3	0	0	0	0	0	1	0	1	1	1	1	0	1	1	0	0	0	3	0	0	0	0	0	0	1	0	0	0	1	1	0	0	1	1	2	0	0	1	0	0	0	1	0	0	0	0	2	0	0	1	0	3	0	3	0	0	0	1	0	0	0	0	0	0	0	1	0	1	0	0	2	0	0	0	1	0	2	0	0	0	0	0	3	0	0	0	1	2	0	1	0	0	4	0	0	0	1	1	2	1	0	0	0	0	0	1	1	0	0	0	2	0	0	0	0	3	0	0	0	3	0	0	3	0	0	0	0	1	0	0	0	1	1	1	2	3	0	3	0	0	0	0	0	0	1	0	0	0	0	0	0	1	1	0	0	0	1	0	0	2	0	0	0	0	1	1	0	0	0	1	0	0	0	0	1	1	0	0	3	0	1	1	0	2	0	1	1	1	0	1	0	1	0	0	0	0	0	1	0	0	0	0	1	2	0	1	0	0	0	1	0	1	0	0	0	1	0	0	0	0	2	1	1	0	1	1	1	0	0	1	1	0	0	0	0	0	1	1	2	0	0	1	1	0	0	2	1	1	0	0	1	1	0	1	1	1	0	1	1	0	1	0	2	0	0	0	0	4	0	0	0	0	0	0	0	1	1	0	0	0	1	1	0	0	0	2	0	1	0	0	2	0	1	0	3	0	1	0	0	1	0	0	0	1	1	0	0	0	0	0	0	0	0	0	0	0	3	0	1	0	0	2	0	0	2	0	2	1	0	0	0	0	1	0	1	0	1	0	0	0	0	0	0	0	0	0	2	1	1	0	3	1	1	0	0	1	0	2	0	2	0	0	2	0	1	0	4	1	0	0	1	1	0	3	0	6	1	2	0	0	0	0	0	0	0	0	2	0	0	0	3	0	0	0	0	0	0	0	0	1	0	1	0	1	0	1	0	0	0	0	0	1	0	1	0	0	1	0	0	1	1	0	3	0	1	1	0	0	1	0	0	0	1	3	2	0	0	1	0	1	0	2	1	1	0	1	0	1	0	0	0	0	0	1	0	0	1	0	0	0	0	1	1	0	0	0	0	0	2	0	0	0	0	1	1	0	0	0	0	1	0	0	0	0	0	1	0	0	1	1	0	0	0	1	0	0	0	0	0	0	0	1	0	0	0	0	0	1	0	1	1	0	2	0	2	1	3	0	0	2	0	0	0	1	1	0	0	0	2	0	1	1	1	0	1	0	0	1	0	1	1	0	0	1	1	0	1	0	0	0	1	0	0	1	0	0	0	3	0	0	1	3	0	0	0	1	0	1	1	0	1	0	1	1	0	2	0	0	0	0	0	0	2	1	0	1	0	1	0	1	1	0	0	1	1	1	0	2	0	0	0	1	0	0	0	2	2	0	1	1	3	1	3	0	0	0	0	0	0	0	1	2	0	1	0	0	5	1	0	0	1	0	1	0	1	0	0	0	0	0	0	0	0	1	0	0	0	0	0	0	0	0	0	1	1	0	0	0	0	0	0	0	1	0	0	0	0	0	0	1	1	0	0	0	0	1	1	0	0	3	0	1	0	0	0	0	0	1	1	0	0	0	0	1	0	0	0	0	1	2	0	1	2	0	0	3	0	0	0	0	0	0	0	1	1	0	0	1	0	0	0	0	0	0	1	1	0	0	0	1	1	0	1	0	0	0	4	0	0	0	1	0	1	0	0	1	0	0	0	0	1	3	1	0	1	0	0	0	0	0	0	2	0	0	0	0	0	1	1	0	0	1	0	3	0	3	0	1	0	1	0	0	0	0	0	0	0	0	0	2	0	1	0	1	0	0	0	0	0	0	0	1	0	4	0	0	0	0	1	1	0	0	1	0	0	0	0	1	0	0	1	1	0	0	0	0	1	1	1	0	0	0	0	0	0	0	0	0	0	0	0	0	1	0	4	0	0	0	1	0	0	0	0	1	0	0	1	1	1	0	0	0	0	1	0	0	1	0	0	0	0	0	0	0	0	0	1
N0.HOG0000312	0	0	0	0	0	0	0	0	0	0	0	0	0	0	0	0	0	0	1	0	0	0	0	0	0	0	0	0	1	1	0	0	0	0	0	0	2	1	0	0	0	0	0	0	0	0	0	0	0	0	1	0	0	0	0	0	0	0	0	0	0	0	0	1	0	0	0	0	2	0	0	0	0	0	1	0	0	0	0	1	0	0	1	0	0	0	0	0	0	0	0	0	0	1	0	0	0	1	0	0	0	0	0	0	1	0	0	1	0	0	0	1	0	0	0	0	0	0	1	0	0	0	0	0	0	0	0	0	0	0	0	1	0	0	0	0	0	0	0	0	0	0	0	0	0	0	0	2	0	0	0	0	0	0	0	0	2	0	0	0	0	1	0	0	0	0	0	0	1	0	0	0	0	0	0	2	0	0	0	0	0	0	0	0	1	0	0	1	0	0	0	1	0	1	0	0	0	1	1	0	0	0	1	0	0	0	1	0	0	0	0	0	0	0	0	0	0	1	0	0	0	0	2	0	0	0	0	1	0	0	0	0	1	1	0	1	0	0	0	0	0	0	2	0	0	5	1	0	0	0	0	0	0	0	1	0	0	0	0	0	1	0	0	0	0	0	0	0	0	0	0	2	0	0	0	0	0	0	0	0	0	0	0	1	0	0	0	0	0	0	0	0	1	0	0	0	0	0	0	0	0	0	1	0	0	1	0	0	0	0	0	0	0	0	0	1	0	0	0	0	0	0	0	0	0	1	0	0	0	0	0	0	0	0	0	0	0	0	0	0	0	1	0	0	0	0	0	0	0	0	0	0	0	0	0	0	0	0	0	0	0	0	0	0	0	0	0	0	0	0	0	0	0	0	0	0	0	0	0	0	0	0	0	1	1	0	0	1	0	0	0	0	0	0	0	0	0	0	0	0	0	0	0	0	0	0	0	0	0	0	0	0	0	0	0	0	0	0	0	0	0	0	1	0	1	0	1	0	0	0	0	0	0	0	0	0	0	0	2	0	0	0	0	0	0	0	0	0	1	0	0	0	1	0	0	0	0	0	0	0	0	1	0	0	0	0	0	1	0	1	0	1	3	0	0	0	0	0	0	0	0	0	0	0	1	1	0	0	0	0	1	1	0	0	0	0	0	0	1	0	1	0	0	0	0	0	0	0	0	0	0	0	1	1	0	0	0	1	0	0	0	0	0	1	0	0	0	2	0	1	0	0	0	1	0	0	0	1	0	0	0	1	0	0	0	1	0	0	0	0	0	0	0	0	0	0	0	0	0	0	0	0	0	0	0	0	0	0	0	0	0	0	0	0	0	0	0	0	0	0	0	0	1	0	0	1	0	1	0	0	0	1	0	0	0	0	0	0	0	0	0	1	0	1	2	0	0	0	0	0	0	1	0	0	0	0	0	1	0	1	0	0	0	1	0	0	0	0	0	0	0	0	0	0	0	0	0	0	0	3	0	0	0	0	2	1	0	1	0	0	0	0	1	0	0	0	0	0	0	0	1	0	0	0	0	0	0	0	0	0	0	0	0	0	0	0	0	0	0	1	0	0	0	0	0	0	0	0	0	0	1	0	1	0	1	0	0	0	0	0	0	0	0	0	0	0	0	0	0	0	0	1	0	0	0	1	0	0	0	0	0	0	0	0	2	0	0	0	0	0	0	0	1	1	0	0	0	0	0	0	0	0	0	1	0	0	0	1	0	0	0	0	3	0	0	1	0	2	0	1	0	2	1	0	0	0	0	0	2	0	0	0	0	0	0	0	0	0	0	0	0	1	0	0	0	0	0	0	0	0	0	0	0	0	0	1	0	0	0	0	0	1	0	0	0	1	0	0	0	1	0	0	0	0	0	0	0	0	1	0	0	1	0	0	1	0	1	0	0	0	0	1	0	1	0	0	0	1	0	1	0	0	2	0	0	1	0	0	0	0	0	0	0	0	0	0	0	0	0	0	0	1	0	1	0	0	0	0	0	0	1	0	0	0	0	0	0	0	0	0	0	0	0	0	0	0	0	0	1	0	0	0	0	0	0	0	1	0	0	0	0	0	0	0	0	0	0	0	0	0	0	0	0	1	0	0	0	0	0	0	1	0	0	0	0	0	0	1	0	0	0	0	0	0	0	0	0	2	0	0	0	0	0	0	0	0	0	0	0	0	1	0	0	0	0	0	1	0	0	0	0	0	0	0	0	0	0	0	0	0	0	1	0	3	1	0	0	1	0	0	1	0	0	0	0	0	0	0	0	0	0	0	0	0	1	0	0	0	0	0	0	0	1	0	0	0	0	1	0	0	0	0	0	0	0	1	1	0	0	0	0	0	0	0	0	0	0	0	0	2	0	0	0	0	0	0	0	0	0	0	0	0	0	0	0	0	0	0	0	0	0	0	0	0	0	0	0	0	0	0	0	0	0	0	0	0	0	0	0	0	0	0	0	1	0	0	0	0	0	0	0	0	0	0	0	0	0	0	0	0	0	0	0	0	0	2	0	0	1	0	1	0	0	0	0	0	0	0	0	0	0	1	0	0	0	0	0	0	0	0	0	0	0	0	0	0	0	0	0	0	0	0	1	0	0	0	0	0	0	0	0	0	0	0	0	0	0	0	0	0	0	0	0	0	0	0	1	0	1	1	1	0	0	0	0	0	0	0	0	1	0	0	1	0	0	0	0	0	0	0	0	0	0	0	0	0	0	0	0	0	0	0	0	0	1	0	0	0	0	0	0	0	0	0	0	0	0	0	0	0	0	0	0	0	0	0	0	0	1	0	0	1	0	0	0	0	0	0	0	0	0	1	0	0	0	0	0	0	2	0	0	0	0	0	0	0	0	0	0	0	0	0	2	1	0	0	0	0	0	0	0	0	0	0	0	0	0	0	0	0	0	1	0	2	0	0	0	0	0	0	0	0	0	0	0	0	0	0	0	0	0	0	0	0	0	0	0	0	1	0	1	0	0	0	0	0	0	1	0	0	0	0	0	0	0	0	0	0	0	0	0	0	0	0	0	0	0	1	1	1	0	0	0	0	0	0	0	0	0	0	1	0	1	0	0	0	0	0	0	0	1	0	1	0	0	0	0	0	0	1	0	0	0	0	0	0	1	1	0	0	0	0	0	1	0	0	0	1	0	1	0	1	0	0	0	0	0	0	0	0	0	1	0	0	0	0	0	0	0	0	0	1	0	1	0	0	0	1	0	0	0	2	0	0	0	0	0	0	0	0	0	0	0	0	0	0	0	0	0	0	0	1	0	0	0	1	0	1	0	0	1	0	0	1	1	0	0	0	0	0	0	0	1	0	0	0	0	0	1	0	0	0	2	0	0	0	0	0	1	0	0	1	0	0	0	0	0	0	1	0	0	0	0	0	0	0	0	0	0	0	0	0	0	0	0	1	0	0	2	0	0	0	0	0	0	0	0	0	0	0	1	0	1	0	0	0	0	0	0	0	0	0	0	0	0	0	0	1	0	0	0	0	1	0	0	0	0	1	0	0	1	0	0	0	0	0	0	0	0	0	0	1	0	0	0	0	0	0	0	0	0	0	0	2	0	0	1	0	0	0	0	0	0	0	0	0	0	1	0	0	0	1	0	1	0	0	0	0	0	0	0	0	0	0	1	0	0	0	1	0	0	0	0	0	0	1	0	0	0	1	0	1	1	0	0	0	0	0	0	0	0	1	0	0	0	0	0	0	0	0	0	0	0	0	1	0	0	0	0	1	0	0	0	0	0	0	0	0	0	1	0	0	0	0	0	0	1	0	0	0	0	0	0	0	0	0	0	0	0	0	0	0	1	1	0	0	0	1	0	0	0	0	0	0	1	0	0	0	0	2	0	0	0	0	0	0	0	0	0	0	0	0	0	0	0	2	1	0	0	0	0	0	0	0	1	0	0	1	0	0	1	0	2	0	0	0	0	0	0	0	0	0	0	0	0	1	0	0	1	0	0	0	0	1	0	0	0	0	1	0	0	0	0	2	0	0	0	0	0	0	1	0	0	0	0	0	2	0	0	0	0	0	1	0	0	0	0	1	0	1	0	0	0	0	2	1	0	0	1	1	0	0	0	0	0	1	0	0	0	0	0	0	0	1	0	0	0	0	0	0	1	0	0	0	0	0	0	0	0	0	0	1	0	0	0	1	0	0	0	0	2	0	0	1	1	0	0	0	0	0	0	0	0	0	0	0	1	0	1	0	1	1	1	0	1	0	0	0	1	0	0	1	0	0	2	1	0	0	0	0	0	0	0	0	1	1	0	1	1	0	0	0	0	0	0	0	0	0	0	0	0	0	0	0	0	0	0	0	0	0	1	1	0	1	0	0	1	1	0	1	0	0	0	0	1	0	0	0	0	0	0	0	0	0	0	0	0	0	0	1	0	0	0	0	0	0	0	0	0	0	0	0	0	0	0	0	1	0	0	0	0	0	0	0	0	0	0	0	0	0	0	0	0	0	0	0	0	0	0	0	0	1	0	0	0	0	0	0	0	0	1	2	0	0	0	0	0	0	0	0	0	0	0	0	1	0	0	0	0	1	0	0	1	0	0	1	0	0	1	0	0	3	0	0	0	0	0	0	0	0	0	0	0	0	0	0	0	0	0	0	0	0	0	0	2	0	0	0	0	0	0	0	1	0	0	0	0	0	1	0	0	0	1	0	0	1	0	0	0	0	1	1	0	0	0	0	0	0	1	2	0	0	0	0	0	2	0	0	0	0	0	1	0	0	0	0	0	0	0	1	0	0	0	0	0	0	0	0	0	0	0	0	1	0	0	0	0	1	0	0	0	0	0	0	0	0	0	0	0	1	5	0	0	0	0	0	0	0	2	0	0	0	0	0	0	0	2	0	0	0	0	0	0	0	1	0	0	0	0	0	0	0	0	0	0	0	0	1	0	0	0	0	0	0	0	0	0	0	1	0	0	0	0	0	0	0	0	0	0	0	0	0	0	0	0	0	0	1	0	0	0	0	0	0	0	0	0	0	0	0	0	0	0	1	0	1	0	1	1	0	0	0	0	0	0	0	0	0	1	2	0	1	0	0	0	0	0	0	0	0	0	0	1	0	0	0	0	0	0	0	0	1	0	0	0	0	0	0	0	1	0	0	0	0	0	0	0	0	0	0	1	1	0	0	0	0	0	0	0	0	1	0	0	1	0	0	0	0	0	0	0	0	0	0	0	0	0	0	0	0	0	0	0	4	1	0	2	0	0	0	0	0	0	1	0	0	0	0	1	0	0	0	0	0	1	0	0	0	0	0	0	0	0	0	0	0	0	1	0	2	0	0	0	0	0	1	0	0	0	0	1	0	0	1	0	0	0	0	0	0	0	0	0	1	0	1	0	0	0	0	1	1	0	1	0	0	0	0	0	2	0	0	2	0	2	0	0	0	0	0	0	0	1	0	0	0	0	0	0	0	0	0	0	1	2	0	1	1	0	0	0	0	0	0	1	0	0	1	0	0	0	0	0	0	0	0	0	1	0	0	0	0	0	0	0	0	0	0	0	0	0	0	0	0	0	0	0	0	0	0	0	0	0	0	0	0	0	0	0	0	0	0	0	0	0	0	0	0	0	0	1	0	0	0	0	1	1	0	0	0	0	0	1	0	0	0	0	1	0	0	0	0	0	0	0	0	0	2	0	1	0	0	0	0	0	0	0	0	0	0	0	0	0	0	0	0	0	0	0	0	0	0	0	0	0	0	1	0	0	0	0	0	0	0	1	0	0	0	1	0	1	0	0	1	1	0	0	0	0	0	0	0	0	0	1	0	0	1	0	0	0	0	0	0	1	1	0	0	0	0	0	0	0	0	0	0	0	0	0	0	0	0	0	0	0	0	0	0	0	0	0	0	1	1	0	0	0	0	0	0	0	0	0	0	0	0	1	0	0	0	0	0	0	0	0	1	0	1	1	1	0	0	0	0	0	0	0	0	0	0	0	0	0	1	0	0	3	0	2	0	1	0	7	0	1	0	0	0	0	0	0	0	0	0	0	0	0	0	0	0	0	0	0	0	0	0	0	0	0	0	0	0	1	0	0	0	1	0	0	0	0	0	1	0	1	3	0	0	0	0	0	0	0	0	0	0	0	0	0	0	0	0	0	0	0	2	0	2	1	0	0	0	0	0	0	0	0	1	0	0	0	0	0	0	2	0	1	0	0	0	0	1	0	0	0	1	0	1	0	2	0	0	0	0	0	0	2	0	0	0	0	1	0	0	1	0	0	0	0	0	0	1	0	1	0	0	0	0	0	0	0	0	0	0	0	0	0	0	0	0	1	0	0	0	0	0	0	0	0	0	0	0	0	0	0	0	0	0	1	1	0	0	0	0	0	0	0	0	0	0	1	0	1	0	0	1	0	0	0	1	0	0	0	0	0	0	0	0	0	0	0	0	0	0	0	0	0	1	0	0	0	0	0	0	0	0	0	0	0	0	0	0	0	0	0	1	0	1	0	1	0	1	0	0	0	0	0	0	0	0	0	0	0	0	0	0	0	0	0	0	0	0	0	0	0	0	1	0	0	0	0	0	0	0	0	0	0	1	0	0	0	0	0	0	0	0	0	1	0	0	0	0	0	0	0	0	2	0	0	0	0	0	0	0	0	0	0	0	0	0	0	0	0	0	0	0	1	0	0	1	0	0	0	0	0	0	0	0	1	0	0	1	0	0	0	1	0	0	0	0	0	0	0	0	0	0	0	0	0	0	0	0	0	0	1	0	0	1	0	0	0	0	0	0	0	1	0	0	0	0	0	0	0	0	0	0	0	0	0	0	0	0	0	0	0	1	0	0	0	0	0	1	0	0	0	0	0	1	1	0	0	0	0	1	0	0	0	0	0	0	0	0	1	0	1	0	0	0	0	0	0	0	0	0	1	0	0	0	0	2	1	0	0	0	0	0	0	0	0	0	0	0	1	0	1	0	0	1	0	0	0	1	3	0	0	0	0	0	0	0	0	0	0	0	0	0	0	0	0	0	0	0	0	0	0	0	0	0	0	0	0	0	0	0	1	0	2	0	0	0	2	1	0	1	0	1	0	0	0	0	0	0	0	0	0	0	0	0	0	0	0	0	0	0	1	0	0	0	0	1	0	0	0	0	1	0	0	0	1	0	0	0	0	0	0	0	0	0	0	0	0	1	1	0	0	0	1	0	0	1	1	0	0	1	0	0	0	0	0	0	1	0	0	0	6	0	1	0	0	0	0	0	0	0	0	0	0	0	0	0	0	0	0	0	0	0	0	0	0	0	1	0	0	0	1	2	0	1	0	0	0	0	1	0	0	0	0	0	0	0	0	2	0	0	0	0	2	0	0	0	0	0	0	0	0	0	0	0	0	0	0	0	1	0	0	0	0	0	0	0	0	0	0	0	1	0	0	1	0	0	0	1	0	0	0	0	0	0	0	0	0	0	0	0	0	0	0	0	0	0	0	0	0	0	0	1	1	0	0	0	0	0	0	0	0	0	0	0	0	0	1	0	0	0	0	0	0	0	0	0	0	0	0	0	0	1	0	0	0	0	3	0	0	0	0	0	1	0	0	0	0	0	1	0	0	1	0	0	0	0	0	0	0	0	0	0	0	0	0	1	0	1	0	0	0	0	0	0	0	0	1	0	0	0	0	1	0	2	0	0	0	0	0	0	0	0	0	0	0	2	1	1	1	0	0	0	0	0	0	0	0	0	0	0	1	0	0	0	0	0	1	0	0	0	0	0	0	0	1	0	0	0	0	0	0	0	0	0	0	0	0	0	0	1	0	0	0	0	0	0	0	1	0	0	0	0	0	0	0	0	0	0	0	0	0	0	0	0	0	0	0	0	0	0	0	0	0	0	0	0	0	1	0	1	0	0	0	0	0	0	0	0	0	0	0	0	1	0	0	0	0	0	0	0	0	0	0	0	0	0	1	0	0	1	0	0	0	0	0	0	0	1	0	1	0	0	0	0	0	0	0	0	0	0	0	0	1	0	1	0	0	0	0	0	0	0	0	0	1	0	0	0	0	0	0	2	0	0	0	0	0	0	1	0	0	0	0	0	0	0	0	0	0	0	0	0	0	2	1	2	0	0	0	1	0	0	0	1	0	0	0	0	0	0	0	0	2	0	0	0	0	1	0	0	0	0	0	0	0	0	1	0	0	0	0	0	0	1	0	0	1	1	0	0	0	0	0	0	0	1	0	0	0	0	0	0	0	0	1	0	0	0	0	0	0	0	0	0	0	0	0	0	0	0	0	0	0	0	0	2	0	0	1	0	1	1	0	0	1	0	0	0	0	0	0	0	0	1	0	1	0	0	0	1	0	0	0	0	0	0	0	0	0	0	0	0	0	0	0	0	0	0	0	0	0	0	0	0	1	0	0	0	0	1	0	0	0	1	1	0	0	0	0	2	0	0	0	0	0	0	0	0	1	1	0	1	0	0	0	0	0	0	0	0	2	0	0	0	0	0	0	0	0	0	3	2	0	0	0	2	0	0	0	0	0	0	0	0	0	0	0	0	0	0	1	0	0	0	1	0	0	0	0	3	0	0	0	0	0	0	0	0	0	0	0	0	0	0	0	0	0	0	0	0	0	0	0	0	0	1	0	0	1	2	0	0	0	0	0	0	1	1	1	0	0	0	0	0	0	0	0	1	0	0	0	0	0	0	0	0	0	0	0	0	0	0	2	0	0	0	0	0	0	1	0	0	0	0	0	0	0	1	1	1	0	0	0	0	0	0	0	0	0	0	0	0	0	0	0	1	0	1	0	0	1	0	0	0	0	0	0	1	0	0	0	0	0	0	0	0	0	0	0	0	1	0	0	1	0	0	0	0	0	0	1	0	0	1	0	0	0	0	0	0	0	0	0	0	1	0	0	0	0	0	0	0	0	0	0	0	0	0	0	0	0	0	1	0	0	1	0	0	0	0	0	1	0	0	0	0	0	0	0	0	0	1	0	0	1	0	0	0	0	0	1	0	0	0	0	1	0	0	0	0	0	0	0	0	0	0	0	0	0	0	0	0	0	0	0	0	0	0	0	0	0	0	1	0	0	0	0	0	0	0	0	0	0	0	0	0	0	0	0	0	0	0	1	0	0	0	0	2	0	0	0	1	0	0	0	0	0	1	0	0	0	0	0	0	0	0	0	0	0	0	1	1	0	1	0	0	0	0	0	0	0	0	0	0	1	0	0	0	0	0	0	0	0	0	0	0	0	0	2	0	0	0	0	0	0	0	0	3	0	1	1	0	0	0	0	0	0	0	1	0	1	0	4	0	0	0	0	0	0	0	0	0	0	0	1	0	0	0	0	0	0	0	0	0	0	0	0	0	0	0	0	0	1	0	0	1	0	0	0	0	0	0	0	0	0	0	0	1	0	0	0	0	0	0	0	0	0	0	0	0	0	2	1	2	0	0	0	0	0	0	0	0	0	0	0	0	0	0	1	0	0	0	0	0	0	0	0	1	0	0	2	0	0	0	0	0	1	0	0	0	0	0	0	0	0	0	0	0	0	0	1	0	1	0	0	0	0	0	0	0	0	0	0	0	0	0	0	0	0	0	1	0	2	0	0	0	1	0	1	0	1	0	0	0	0	0	0	0	0	0	0	0	0	1	1	0	0	0	0	0	0	1	0	0	2	0	0	0	0	0	0	0	0	0	0	0	0	0	0	0	0	0	0	0	0	0	0	0	0	0	0	0	1	1	0	1	0	0	0	0	0	0	0	0	0	0	0	0	0	0	0	0	0	0	0	1	0	0	0	1	0	2	0	0	0	2	0	0	1	0	1	0	0	0	1	0	0	0	0	2	0	0	0	0	1	2	0	0	0	0	0	0	0	0	0	0	0	0	0	1	0	1	0	0	0	0	0	0	0	0	2	0	0	0	0	1	0	0	0	0	2	0	1	0	0	1	0	1	0	0	0	0	0	0	0	1	1	0	0	0	0	0	0	0	0	0	0	0	0	1	1	0	0	1	0	0	0	0	0	0	0	0	0	0	0	0	0	0	0	0	0	1	0	0	0	0	0	0	0	0	0	0	0	0	1	0	1	0	0	0	0	0	1	0	0	0	0	0	0	1	4	0	0	0	0	0	0	0	0	0	0	0	0	0	0	0	0	1	0	0	0	0	0	0	0	0	0	0	0	0	1	0	0	0	0	0	0	0	0	0	0	0	0	0	0	0	0	0	1	0	1	0	0	0	0	0	0	1	0	0	0	0	0	0	0	0	0	0	0	0	0	0	0	0	0	1	0	0	0	0	0	1	0	0	0	0	0	0	0	0	0	0	0	0	0	0	1	0	0	0	1	2	0	0	0	0	1	0	0	0	0	0	0	0	0	0	0	1	0	0	0	0	0	0	0	0	0	0	0	0	0	0	0	0	0	0	1	0	0	0	1	0	0	0	0	0	0	0	0	0	0	0	1	2	0	0	0	0	0	0	0	0	0	0	0	0	0	0	0	0	0	0	0	0	0	0	1	0	0	0	0	0	0	0	0	0	0	0	0	0	2	0	0	0	0	0	0	0	0	0	2	0	0	0	0	0	0	0	1	1	1	0	0	1	0	0	1	0	1	0	0	1	0	0	0	0	0	0	0	1	0	0	0	0	0	0	0	0	0	0	0	0	0	0	0	0	0	1	0	0	0	0	0	0	1	1	0	1	0	0	0	0	0	0	0	0	0	0	0	0	0	0	1	0	0	0	0	0	0	0	0	0	0	0	0	1	0	0	0	0	0	0	0	1	0	1	0	0	0	0	0	0	0	0	1	0	0	0	0	1	0	0	0	0	0	0	0	0	0	0	0	0	0	0	0	0	1	0	0	0	0	0	0	0	0	0	0	0	0	0	0	0	0	0	0	0	0	0	0	0	0	0	0	2	0	0	0	0	0	0	0	0	0	0	0	0	0	1	0	0	0	0	1	0	0	0	1	0	0	0	0	0	0	0	0	1	0	0	0	0	0	0	0	0	0	1	0	0	0	1	0	0	0	0	0	0	0	0	2	0	0	0	0	0	2	0	0	0	2	0	0	0	0	0	0	0	0	4	0	0	1	0	0	0	0	0	0	0	0	0	1	0	0	2	0	0	0	0	0	0	0	2	0	0	4	0	0	0	0	0	2	1	0	0	0	0	0	0	0	0	0	0	0	0	0	0	1	0	1	0	0	0	0	0	1	1	0	0	0	0	0	0	0	0	1	1	2	0	0	0	0	0	0	0	0	0	0	0	0	0	8	1	0	0	0	0	0	0	0	0	0	0	0	0	0	0	0	0	0	0	0	0	0	0	0	0	0	0	0	2	0	0	0	0	0	0	0	1	0	0	0	1	1	0	1	0	0	1	0	0	0	0	0	1	0	0	1	0	0	0	0	0	0	0	0	0	0	0	0	0	0	0	1	0	0	0	0	0	0	0	1	0	0	1	0	0	0	0	0	0	0	0	0	0	0	1	0	0	0	0	1	0	0	0	0	0	1	0	0	0	0	0	0	0	0	0	0	0	0	0	0	0	0	0	0	0	2	0	0	0	1	0	0	1	0	0	0	0	0	0	0	1	0	0	0	0	0	0	0	0	1	1	1	0	0	0	0	1	0	3	1	0	1	0	0	0	0	0	0	0	0	0	0	0	0	0	0	0	0	0	0	1	0	1	1	0	0	0	1	0	0	1	1	0	0	0	0	0	1	2	0	0	0	1	1	0	0	0	0	1	0	1	0	0	1	0	0	0	0	0	0	1	0	0	0	1	0	0	0	0	0	0	0	0	0	0	0	1	0	0	0	0	1	0	0	0	0	0	0	0	0	0	0	0	0	0	0	0	0	0	0	0	0	0	0	0	1	2	1	0	0	1	0	0	0	0	0	1	0	0	0	0	1	0	0	0	0	0	0	0	0	1	1	0	0	0	0	0	0	0	0	0	0	0	0	0	0	0	0	0	0	0	0	0	0	0	0	0	1	0	0	0	0	0	0	0	0	0	0	0	0	0	0	1	0	0	0	0	0	0	0	0	1	0	0	0	0	0	0	0	0	0	0	0	0	0	0	1	0	0	0	0	0	0	0	0	0	1	0	0	0	0	1	0	0	0	0	0	0	0	0	0	1	1	0	1	0	0	0	0	0	1	0	0	0	2	0	0	0	0	0	0	0	1	0	0	0	0	1	0	0	0	0	0	0	0	0	0	0	0	0	1	0	1	0	0	0	0	0	0	0	0	0	0	0	0	0	0	0	0	0	0	1	0	1	0	3	0	1	0	0	0	0	1	0	0	0	0	0	0	0	0	0	0	0	0	0	0	1	0	0	0	0	0	0	0	0	1	1	0	0	0	0	0	0	0	1	0	0	0	1	0	1	0	0	0	0	0	0	0	0	0	2	0	0	1	0	0	0	0	0	0	0	0	0	0	0	0	0	0	0	0	0	0	0	0	0	1	0	0	0	0	2	1	0	0	0	0	0	0	0	0	0	0	0	0	0	0	0	0	0	0	0	0	0	0	2	0	0	0	1	0	0	0	0	0	0	1	0	0	1	0	0	2	0	0	0	0	0	0	0	1	0	0	0	0	0	0	0	0	0	0	0	0	0	1	0	0	0	1	0	0	0	0	0	0	0	0	1	0	0	0	0	0	0	1	0	0	2	1	0	0	0	0	0	0	0	1	0	0	0	0	1	0	0	0	3	0	0	0	0	1	0	1	0	0	0	0	1	1	0	0	0	0	0	0	0	0	1	0	0	0	0	0	1	0	0	0	0	0	1	0	0	2	0	0	0	0	0	1	1	0	0	0	0	0	1	0	0	0	0	0	0	0	0	0	1	0	0	0	0	1	0	0	0	4	0	0	0	0	1	0	5	0	1	0	0	1	1	1	0	2	0	1	0	0	0	0	0	0	0	0	0	0	0	0	0	0	0	0	0	0	0	0	0	0	0	0	0	1	0	0	0	0	0	0	0	0	0	0	0	0	0	0	0	1	0	0	0	0	0	0	0	0	0	0	0	0	0	0	0	0	1	0	1	0	0	0	0	0	0	0	0	0	0	0	0	0	1	0	0	0	0	0	0	0	0	1	1	0	0	0	0	1	0	0	0	0	0	0	0	0	0	0	0	0	0	0	0	0	0	0	3	0	0	2	1	0	0	0	0	0	1	0	0	0	1	0	0	0	1	0	0	0	0	0	1	0	0	0	0	0	1	0	0	0	0	0	0	0	0	1	0	0	0	0	0	0	0	1	0	0	0	1	0	0	1	0	0	0	0	0	0	0	0	0	0	0	0	0	0	0	3	0	0	1	0	0	0	0	0	1	0	0	0	0	0	1	1	0	0	0	0	0	0	0	1	0	1	0	1	0	0	0	0	0	0	0	0	0	0	0	0	0	0	0	0	0	0	0	0	0	0	2	1	0	1	2	1	0	0	0	0	0	0	0	0	0	0	1	2	0	0	0	0	0	0	0	0	0	0	0	0	0	0	0	0	0	0	0	0	0	1	0	1	1	1	0	0	0	0	0	0	0	1	0	0	0	3	0	0	0	0	2	0	0	1	1	1	0	0	0	0	1	0	0	0	0	0	0	0	0	0	0	4	0	1	0	1	0	0	0	0	0	0	0	0	0	0	0	0	0	0	1	0	0	0	1	0	0	0	0	0	0	0	0	0	0	0	0	0	0	0	0	0	0	0	0	0	0	0	0	0	0	0	0	0	0	1	0	0	0	0	0	0	0	0	1	1	1	0	0	0	0	0	0	0	0	0	0	0	0	0	0	0	0	0	0	0	0	1	0	0	0	0	0	0	0	0	0	0	0	0	0	1	1	0	0	0	0	0	2	0	1	0	0	2	0	0	0	0	0	0	0	0	0	0	0	1	0	0	0	0	0	0	0	0	0	0	1	0	0	0	0	0	0	0	1	0	1	0	0	0	1	0	0	0	0	0	0	1	0	0	0	0	0	0	9	1	0	0	0	1	0	0	0	0	0	1	1	0	0	0	0	1	0	0	0	0	1	0	0	0
N0.HOG0008762	0	1	1	0	4	1	1	2	0	0	0	0	0	0	1	1	1	0	0	0	0	0	0	0	0	0	2	0	0	1	0	0	0	0	0	0	1	3	0	1	0	1	0	1	0	0	0	0	1	1	0	1	3	0	0	0	2	0	0	0	0	1	0	1	1	1	1	0	0	2	1	1	1	1	1	0	0	0	0	0	0	0	1	1	0	0	0	0	0	3	0	0	0	1	0	0	1	1	1	1	0	0	1	0	0	0	0	1	0	2	0	1	0	0	0	1	1	0	2	0	1	1	1	2	2	2	0	0	1	0	0	1	0	0	0	0	1	1	3	0	0	0	0	0	2	0	1	0	0	0	0	2	1	0	1	0	0	1	0	0	1	1	2	3	1	1	2	0	0	0	0	0	0	0	0	0	2	0	0	1	1	1	0	0	0	0	0	0	0	2	1	0	1	4	0	0	1	2	0	0	1	0	0	1	0	1	2	0	2	0	0	0	1	0	0	1	0	0	1	0	0	1	2	0	1	1	0	0	0	0	2	1	0	0	0	1	0	0	0	0	0	1	3	0	0	0	1	0	0	1	0	0	1	0	1	0	0	0	0	1	2	0	1	0	0	0	0	0	0	3	0	0	0	0	0	0	1	2	0	0	0	0	0	0	0	1	0	1	1	0	0	0	0	0	0	0	0	0	0	0	0	0	0	0	1	1	0	0	3	0	0	0	0	1	0	0	0	0	0	0	0	0	0	0	1	0	0	2	2	0	2	1	0	0	2	0	1	0	0	1	0	2	0	0	0	1	3	0	4	0	1	0	0	0	0	1	1	0	0	1	1	0	0	0	1	0	1	0	1	0	0	0	0	1	1	0	0	1	0	1	0	1	0	3	1	0	0	0	1	0	0	2	0	0	0	1	0	2	0	0	3	1	0	0	2	0	0	1	0	0	0	2	0	0	0	0	0	1	0	0	0	0	1	1	1	0	1	2	0	0	0	0	1	3	1	1	0	0	0	0	0	1	0	2	0	0	0	0	0	0	1	0	0	0	0	1	0	1	0	0	0	2	0	0	0	0	1	0	1	1	1	0	0	1	0	0	0	0	0	0	0	2	0	0	0	0	0	0	1	0	1	1	3	0	0	0	0	0	1	1	2	0	1	0	0	0	0	0	0	1	0	0	3	1	0	0	0	0	0	0	0	2	0	1	0	0	0	0	0	0	0	1	2	0	1	0	1	2	0	0	1	2	1	0	2	1	0	0	0	0	0	1	0	1	0	0	1	0	0	1	1	0	1	1	0	2	2	1	0	1	1	0	1	1	0	3	2	1	0	3	0	0	1	0	1	0	0	0	0	0	0	0	0	0	0	0	0	0	0	0	0	0	2	0	0	0	0	1	0	0	0	0	0	2	1	0	0	0	0	0	0	0	0	0	0	1	0	0	0	1	0	0	2	1	0	0	0	0	0	0	0	0	0	0	2	0	0	1	0	0	0	1	1	0	2	1	1	0	0	0	1	0	0	0	1	0	0	0	0	0	0	0	0	0	0	0	0	0	1	1	0	0	1	1	4	1	0	2	0	0	0	0	0	0	0	0	1	0	0	1	2	0	0	0	2	0	0	0	0	2	0	2	1	2	0	0	0	2	1	0	1	0	1	0	0	3	0	0	0	0	2	0	0	0	0	0	0	0	0	0	0	0	1	2	0	0	0	0	0	1	1	0	1	0	0	1	2	2	0	1	0	1	1	0	0	0	0	1	0	0	0	0	0	1	1	0	2	0	0	2	2	1	0	2	0	0	0	0	1	2	1	0	2	0	0	0	0	0	1	0	0	0	0	0	2	0	0	2	0	2	0	1	0	0	0	0	0	0	0	0	0	0	1	1	1	0	1	0	1	1	0	1	0	1	1	1	0	0	0	1	0	2	0	0	2	0	0	0	0	2	0	0	1	0	1	0	0	1	1	0	0	0	1	0	0	1	0	0	0	1	1	0	2	0	0	0	0	0	1	0	0	0	0	0	0	3	0	0	1	2	0	0	0	0	1	2	0	0	0	2	0	2	0	0	0	1	0	0	0	0	1	0	0	2	0	0	0	0	0	1	1	0	0	1	0	0	0	0	1	1	0	0	0	0	2	0	1	0	1	0	0	0	2	1	0	1	0	0	0	0	0	0	0	0	0	0	0	1	0	0	0	0	0	0	0	0	0	0	3	0	0	1	0	1	0	0	1	1	0	0	0	0	1	0	0	0	0	0	0	1	0	2	0	0	0	0	1	0	0	1	1	1	0	0	0	1	0	0	0	1	0	0	2	0	2	0	6	0	0	0	0	3	0	0	0	4	0	1	0	0	0	0	0	1	1	0	3	1	1	0	0	1	2	0	1	0	2	1	0	0	0	0	0	0	1	0	1	1	0	1	0	0	3	0	1	0	0	1	0	0	0	1	0	0	1	0	2	0	0	0	0	4	0	2	1	1	0	1	0	1	0	0	0	0	0	0	2	0	0	0	0	1	0	0	0	0	0	0	0	0	0	0	1	0	1	3	0	0	1	0	0	0	0	0	0	0	1	0	1	1	1	0	0	0	2	0	0	0	0	1	0	0	0	0	0	0	0	0	1	0	3	2	0	1	1	1	0	0	0	1	0	2	0	1	0	0	0	2	0	0	1	2	0	0	0	1	1	0	0	0	0	0	0	0	0	0	0	0	0	1	1	0	0	0	1	0	0	0	0	3	1	0	0	0	0	0	0	2	0	1	2	0	0	0	0	0	0	0	1	1	0	0	0	0	0	0	0	2	0	1	0	2	0	1	1	1	1	0	0	2	0	0	1	1	0	1	0	0	0	1	0	2	0	1	0	2	0	0	0	3	1	0	0	0	0	2	0	0	2	0	2	0	0	1	0	0	0	0	0	0	0	0	0	0	0	0	3	0	0	0	1	0	3	1	0	0	0	0	1	2	3	0	0	1	0	0	1	1	0	3	0	0	1	0	0	0	1	0	0	0	0	0	0	0	0	0	2	1	1	1	0	1	1	4	1	0	1	2	0	0	1	0	3	2	0	1	2	0	0	1	0	1	2	0	0	1	0	0	0	0	0	1	0	1	0	0	0	2	2	2	0	0	1	1	0	2	0	0	0	3	0	0	1	1	0	1	0	0	0	0	0	0	0	1	0	0	0	0	0	0	0	0	1	0	2	0	1	0	0	1	1	2	1	0	1	0	1	0	1	0	0	0	1	0	0	0	1	0	0	0	0	1	1	0	1	0	0	0	0	2	0	1	0	0	2	0	1	0	3	0	0	0	0	0	1	0	2	1	1	0	0	0	1	0	0	1	2	1	2	0	1	0	0	0	1	0	0	0	2	0	1	2	0	1	0	2	2	0	0	0	0	2	0	0	0	0	0	0	0	1	0	0	1	0	0	0	0	0	0	0	1	0	0	2	1	0	0	0	0	1	0	0	0	1	0	1	0	0	0	2	0	0	0	1	0	0	0	2	1	0	2	1	0	0	1	0	0	0	0	2	0	1	1	0	1	0	0	0	0	0	0	0	0	1	1	0	0	0	0	0	0	0	0	0	0	1	2	0	0	0	0	1	0	1	0	0	0	0	0	0	1	1	0	1	1	1	1	0	3	0	0	0	0	0	0	3	0	3	0	1	1	0	1	1	0	0	0	2	0	0	0	0	1	0	2	1	1	1	0	0	0	0	0	0	1	0	0	0	0	1	0	0	0	0	0	0	1	1	0	0	0	0	0	1	0	0	0	0	0	0	0	1	0	0	1	0	0	0	0	0	0	0	1	3	1	0	2	0	0	2	0	3	2	0	1	0	1	0	0	1	1	1	0	1	0	0	2	0	3	0	0	0	0	0	3	0	3	0	1	0	0	0	0	0	1	0	0	1	1	0	0	0	2	1	0	0	0	0	0	3	0	0	0	0	1	1	1	0	0	1	0	2	0	1	0	1	0	0	0	0	1	0	0	0	0	1	1	0	0	2	1	0	0	0	0	1	1	3	0	0	0	1	0	0	0	0	1	2	1	0	0	0	0	0	0	2	1	0	0	0	0	2	1	1	0	0	2	0	2	0	1	1	0	0	1	0	1	0	1	0	0	0	0	1	1	0	0	0	1	1	0	0	0	0	0	0	0	2	1	1	0	0	0	1	2	0	0	1	0	0	0	4	1	0	0	0	0	0	2	0	2	0	0	1	2	0	1	0	0	0	0	0	2	0	0	0	0	0	1	1	0	1	0	0	3	0	2	0	0	0	1	1	0	1	0	1	0	0	0	0	0	0	0	0	0	0	0	0	0	1	0	2	0	0	2	0	0	0	2	1	0	0	0	0	1	0	1	1	0	0	0	0	0	2	1	0	2	0	0	0	0	0	2	0	1	0	3	0	0	0	3	1	0	0	1	0	0	1	1	0	0	1	0	0	0	0	0	0	0	0	1	0	0	0	1	0	0	0	1	0	0	0	1	0	3	0	1	0	1	1	0	1	0	0	3	0	1	1	0	0	0	0	1	0	1	0	0	0	1	0	0	1	0	0	0	1	0	1	5	0	0	1	1	3	0	0	0	2	0	1	1	0	0	0	2	0	0	2	2	0	0	0	0	0	0	0	0	0	0	0	4	0	0	1	0	0	0	0	2	0	0	1	0	0	0	0	2	0	0	1	1	2	0	0	0	0	0	0	0	0	1	0	1	0	0	3	0	0	0	0	0	0	0	0	0	0	0	0	0	2	1	0	0	1	0	2	0	0	0	0	0	0	0	1	0	0	0	0	0	0	1	1	1	0	1	1	1	3	0	1	1	2	0	1	0	0	0	0	1	0	0	0	0	0	0	0	1	0	0	1	0	0	3	0	1	1	2	0	2	0	0	0	0	0	0	0	0	0	1	0	0	0	1	0	1	0	0	0	0	0	0	0	1	1	1	0	1	0	1	0	0	0	1	0	1	0	0	0	0	0	1	0	0	0	2	0	1	0	3	0	0	0	0	0	0	0	1	3	1	0	0	0	0	0	1	0	2	0	0	2	2	0	0	0	0	0	1	0	0	1	0	0	0	0	0	0	0	0	0	0	0	3	0	0	0	0	1	0	1	0	1	0	0	0	0	0	1	1	0	0	1	0	0	0	0	0	1	0	1	0	3	0	2	1	0	0	0	0	0	1	0	2	3	0	0	0	0	0	2	0	0	0	0	1	1	1	1	0	0	1	0	0	1	0	0	0	1	1	0	0	0	1	1	0	2	0	0	1	1	0	0	1	0	0	2	1	0	0	0	1	3	0	4	0	2	1	1	1	3	0	0	0	0	0	0	0	0	1	0	0	0	0	0	0	0	1	0	0	2	0	1	0	0	1	1	1	0	0	0	4	0	0	0	0	2	2	0	0	1	3	2	0	2	4	2	1	0	0	1	0	0	0	3	0	0	1	0	0	0	1	0	0	0	1	0	0	2	0	0	0	0	0	2	1	0	0	2	0	1	1	0	1	0	0	0	2	0	0	0	0	0	1	0	1	0	0	0	3	0	0	1	0	0	0	0	1	2	0	0	0	1	1	0	1	0	0	0	1	1	0	1	0	0	2	0	1	1	2	1	0	0	1	0	1	0	1	0	1	0	0	0	0	1	0	0	0	0	3	1	0	0	0	0	0	1	1	2	0	0	0	0	0	0	0	0	0	0	1	0	0	0	1	0	1	1	0	1	0	0	0	2	0	0	1	1	0	1	0	3	1	1	0	0	0	0	0	0	0	0	0	0	1	2	2	0	0	0	1	0	1	0	0	0	0	0	1	0	5	1	0	2	0	0	0	0	0	2	0	0	0	0	0	0	0	1	1	0	1	1	1	0	0	0	0	0	0	0	0	2	0	1	0	0	2	1	0	1	0	0	0	0	0	0	1	0	0	0	2	0	0	0	1	1	1	0	0	0	0	1	0	0	1	3	1	0	0	2	0	3	0	0	0	0	0	0	1	1	0	0	0	0	1	0	0	0	0	0	1	0	2	0	0	0	0	1	1	2	0	0	0	1	0	0	0	0	0	0	0	0	1	0	1	0	0	0	2	0	2	0	1	0	0	0	0	2	0	1	0	1	1	0	0	3	0	0	4	1	3	1	0	0	0	1	0	1	0	4	0	0	0	0	0	0	0	1	0	0	0	0	0	1	0	1	0	0	2	0	0	0	0	0	1	2	1	0	0	0	2	0	0	0	0	1	1	0	2	0	0	1	0	1	1	0	0	1	0	0	0	0	0	0	0	0	0	0	0	1	1	0	0	0	1	0	1	1	1	0	0	0	0	0	0	2	1	0	0	0	0	0	0	0	5	0	1	1	0	0	1	0	0	1	0	0	0	3	0	1	0	0	0	0	1	2	0	2	1	0	2	0	0	0	1	0	0	0	0	1	0	1	0	0	0	0	0	0	0	1	0	0	1	1	1	0	0	0	1	0	0	0	0	1	0	0	1	0	0	0	0	0	0	1	1	0	0	0	0	0	2	0	0	1	0	0	0	0	2	1	0	1	0	0	0	0	1	2	0	0	3	1	0	0	1	0	0	0	1	0	1	0	0	1	0	1	1	0	0	1	0	0	1	1	0	1	0	0	0	0	1	0	0	0	0	2	0	0	0	0	1	0	0	0	0	0	1	0	1	0	0	1	2	1	1	0	0	0	4	1	0	0	0	1	3	2	0	0	0	1	0	0	0	0	1	2	0	1	0	0	0	0	0	0	0	4	0	0	0	0	3	0	0	1	0	0	4	0	0	0	0	1	1	1	1	1	0	1	0	1	0	1	0	1	1	0	0	0	4	2	0	1	0	1	0	0	4	1	1	0	1	0	1	1	0	0	0	2	0	0	0	0	0	0	0	0	0	0	3	0	0	0	0	0	0	1	1	0	0	2	2	0	0	0	0	1	1	0	0	0	0	0	1	1	0	0	0	1	0	1	1	1	0	0	0	0	2	0	0	0	1	0	0	0	0	1	0	1	0	1	0	0	0	1	1	0	0	2	0	1	2	0	0	2	0	0	2	0	2	2	0	0	0	1	0	0	1	0	2	0	1	1	3	1	1	1	1	0	0	0	0	0	1	0	1	0	0	0	1	0	0	0	0	0	1	1	1	1	0	0	4	0	0	0	1	0	1	1	0	1	0	1	0	1	2	0	0	0	0	1	2	0	0	0	0	0	0	0	0	1	0	1	1	0	0	2	0	0	1	0	0	0	0	1	0	0	0	0	3	0	0	0	0	0	0	1	0	2	2	0	0	0	0	1	3	0	1	0	0	0	0	1	1	0	3	0	1	0	2	0	0	1	0	0	3	0	0	1	0	2	0	0	1	1	0	0	1	0	0	1	0	0	1	1	3	0	1	1	0	0	1	0	0	0	0	1	0	0	0	0	0	0	0	0	0	0	0	0	0	2	0	0	1	0	1	1	0	0	0	0	0	0	0	0	0	0	1	0	1	1	0	0	2	1	0	1	0	0	2	1	1	1	0	0	1	0	1	0	0	1	0	1	0	1	0	0	0	1	1	3	1	1	0	0	1	0	0	0	1	0	0	0	2	2	1	0	0	0	0	0	0	0	1	0	0	2	1	0	0	0	2	0	1	6	0	0	0	0	2	0	2	0	0	0	0	0	1	0	0	0	1	2	1	0	0	0	2	0	0	0	0	0	0	1	0	0	1	0	0	2	0	0	0	0	0	0	0	0	1	0	3	2	2	0	1	0	1	0	0	1	1	0	0	0	1	0	2	0	5	0	0	0	0	0	0	1	0	2	0	0	0	0	0	0	0	0	0	1	0	0	0	0	1	0	1	0	1	2	2	1	0	0	0	0	0	1	1	0	1	0	0	0	0	0	1	0	1	1	1	0	1	0	0	1	0	0	0	0	1	0	0	1	0	0	1	0	0	0	0	0	0	0	1	0	2	0	2	1	1	2	1	0	1	0	0	0	0	1	1	1	0	1	1	0	2	0	0	1	1	0	1	1	0	1	0	0	1	1	0	0	0	0	0	2	0	0	0	0	2	0	0	0	0	0	0	0	0	0	0	0	0	1	1	0	0	1	2	0	0	0	0	1	2	1	0	0	0	1	0	1	0	1	1	0	1	2	0	0	0	0	0	0	0	0	0	1	0	1	0	0	1	0	0	2	1	3	0	0	0	1	0	0	3	1	2	1	0	0	1	0	1	0	1	0	0	0	1	0	1	1	2	0	0	0	1	0	0	2	0	0	1	2	2	0	1	0	0	3	1	1	1	1	0	0	0	0	0	0	0	0	0	1	0	0	0	2	2	2	0	0	0	0	1	0	1	2	0	3	1	0	0	1	0	0	0	0	1	1	0	1	0	1	0	0	0	0	3	0	0	1	3	0	0	2	0	0	0	0	2	1	0	0	0	0	2	2	2	0	2	1	0	0	0	1	0	0	1	1	0	0	0	0	0	1	0	0	0	1	1	0	0	0	1	0	0	1	1	1	0	0	0	2	0	0	0	0	0	1	1	0	1	2	1	0	0	2	4	0	0	1	0	0	0	1	4	0	0	0	0	1	0	0	0	0	0	2	1	0	0	0	0	0	0	0	1	2	1	2	0	0	1	0	0	3	0	1	1	0	0	0	0	0	2	1	0	0	0	0	0	0	0	0	0	0	1	1	1	0	0	1	0	1	1	1	1	1	0	2	0	0	2	0	1	0	0	0	2	0	0	1	0	0	0	0	0	0	0	0	0	0	2	1	1	0	0	0	1	2	3	0	0	0	0	0	0	0	1	0	0	0	0	1	0	0	0	0	0	2	1	0	0	1	0	0	1	0	0	1	0	1	1	0	0	1	1	0	0	1	0	0	0	1	0	0	0	3	0	1	0	0	0	1	0	0	0	1	0	1	0	0	0	3	0	0	2	0	0	0	0	0	1	2	1	0	0	2	0	0	3	0	0	0	1	2	1	0	0	0	0	0	0	0	0	0	0	0	0	1	1	0	1	0	0	0	0	0	0	1	0	1	1	2	0	0	1	0	0	1	0	2	0	2	0	1	2	0	2	0	0	0	1	0	1	1	0	0	0	2	0	1	0	0	0	0	1	1	0	0	0	0	1	2	0	1	3	0	0	0	2	0	1	1	0	0	0	0	0	1	2	0	2	0	3	0	0	0	1	0	1	0	0	0	0	1	0	1	1	0	2	0	0	0	0	0	0	0	0	1	1	2	0	0	0	0	1	0	0	0	1	0	0	0	0	0	0	0	1	0	2	0	1	3	2	0	0	0	0	0	1	0	1	0	1	0	0	0	1	1	0	1	1	1	1	0	0	0	1	1	0	0	0	0	0	0	1	0	1	0	0	0	2	0	0	0	0	3	0	0	5	0	0	0	0	0	0	0	4	1	1	1	1	1	0	0	1	0	1	0	0	0	0	0	0	0	1	1	1	0	1	0	0	0	2	1	0	0	0	1	0	0	2	0	0	1	2	1	3	0	2	0	2	1	0	0	2	0	0	0	0	0	0	0	1	1	1	0	0	1	0	0	0	0	0	0	0	0	0	0	0	0	0	0	0	1	2	1	0	4	3	0	1	0	0	0	2	0	0	0	0	1	0	0	0	0	0	0	0	1	1	2	3	0	0	1	2	0	0	0	0	0	0	0	0	0	2	1	0	0	1	2	1	2	1	0	0	0	0	1	0	3	0	0	0	0	0	0	0	0	0	0	0	0	0	0	3	1	0	0	1	1	0	0	1	0	1	0	0	1	0	0	0	0	0	0	1	0	0	0	0	1	2	0	0	0	0	2	1	0	0	0	0	0	1	0	0	0	0	0	0	0	0	1	0	0	0	0	1	0	2	0	0	0	2	0	0	1	0	2	0	0	0	1	3	0	0	0	0	0	0	0	2	0	2	0	0	0	2	0	0	0	0	0	1	1	1	0	0	1	0	0	0	0	3	0	0	1	0	0	0	0	1	0	0	0	1	0	0	0	0	0	0	2	0	0	0	2	1	0	0	0	0	0	1	0	0	0	0	0	1	1	1	1	1	0	1	0	0	0	1	1	0	0	0	0	0	1	0	1	0	0	3	0	3	0	0	1	0	0	0	0	0	0	0	0	0	0	0	0	0	1	0	1	1	2	0	1	0	0	0	0	1	0	2	1	0	0	0	0	1	0	0	1	1	0	1	2	0	0	0	0	0	0	1	1	0	0	1	0	2	0	0	0	0	0	1	0	0	0	3	0	0	1	2	0	1	0	0	0	0	0	0	0	0	0	0	0	0	1	0	0	0	1	0	0	1	2	0	1	2	0	1	0	0	0	0	1	0	0	2	0	1	2	0	0	3	0	2	0	0	0	0	0	0	0	3	0	0	0	0	1	0	0	0	1	0	0	1	1	1	0	0	0	0	0	0	1	1	1	0	0	2	1	2	0	1	0	0	1	0	0	0	0	0	0	0	1	0	0	0	0	0	0	1	0	0	0	0	0	0	0	4	0	0	0	0	0	0	3	0	0	2	0	0	2	0	0	0	1	0	0	0	0	0	2	0	2	0	4	2	1	0	0	0	1	0	3	0	0	1	0	0	1	0	0	1	0	1	1	0	0	1	0	0	0	0	0	0	1	0	0	0	0	1	2	1	0	1	0	0	0	0	0	1	1	0	0	0	1	0	0	0	1	0	0	2	0	1	0	1	0	1	0	0	0	1	0	0	0	1	0	0	0	1	0	1	1	0	0	0	1	0	0	1	3	0	1	1	1	0	1	0	0	0	1	0	4	0	0	2	0	2	0	0	1	0	0	4	0	0	0	1	1	1	0	0	1	0	0	0	1	0	0	0	0	0	0	0	0	0	3	0	0	0	0	0	0	0	1	0	0	0	0	0	0	0	0	0	0	0	0	0	2	0	1	1	1	1	3	0	2	0	2	0	0	0	1	0	1	0	0	0	0	0	0	0	1	2	1	0	0	0	0	0	0	0	1	0	0	0	0	0	0	0	0	0	4	0	1	0	0	0	1	0	1	0	2	1	1	0	0	0	0	0	0	0	0	0	1	0	1	1	0	0	0	0	0	0	0	1	0	1	1	0	0	0	0	0	0	0	0	0	0	0	0	0	1	1	3	0	0	0	2	0	0	0	0	0	0	1	1	0	0	0	1	0	2	0	0	0	0	0	3	1	0	0	0	0	0	0	0	1	1	0	0	0	0	0	0	0	0	0	0	0	0	0	0	0	2	0	0	0	2	0	1	2	3	1	0	0	0	1	0	1	1	1	0	0	0	0	2	0	0	2	2	1	0	0	1	0	1	1	1	0	0	0	0	0	1	0	0	0	0	0	0	1	1	2	0	1	1	0	1	0	0	0	0	0	0	1	0	0	0	0	0	0	0	0	0	0	1	0	0	0	0	0	0	0	2	0	1	1	0	0	1	0	0	1	0	0	0	0	0	1	0	0	0	0	0	1	0	2	0	0	1	0	0	2	0	1	0	0	0	0	2	1	1	0	0	0	0	0	1	0	0	0	0	2	2	0	1	1	2	0	0	0	0	0	0	0	0	0	1	0	2	0	0	0	1	2	0	0	1	0	0	0	0	1	0	0	1	0	1	0	0	3	0	2	0	1	1	1	2	0	0	0	1	0	2	1	1	1	1	0	3	1	1	0	0	2	0	0	1	1	0	0	0	1	0	0	2	2	0	1	0	0	0	0	0	1	0	0	1	1	0	2	2	0	0	1	0	0	0	2	2	0	0	1	0	1	1	2	0	0	0	1	0	0	0	1	3	0	2	0	0	0	0	0	0	0	0	0	1	1	0	0	1	1	0	1	0	1	0	3	0	2	1	0	0	1	2	3	0	0	0	1	0	0	0	1	2	0	0	1	3	0	0	0	1	0	2	0	0	0	0	0	0	1	0	0	0	1	0	0	0	1	1	1	1	0	1	0	0	0	0	0	1	0	0	0	0	0	0	0	0	0	0	0	1	0	0	0	0	1	0	0	0	0	1	0	0	0	0	0	1	0	0	1	0	1	1	0	0	2	0	1	1	0	0	0	2	1	0	0	0	0	0	0	0	0	1	0	1	0	1	0	0	0	0	0	0	2	0	1	0	0	0	0	0	0	1	0	0	0	0	1	2	0	0	0	0	0	0	0	0	0	2	0	2	0	1	0	0	0	0	0	0	1	0	1	0	0	0	0	0	0	2	0	0	0	0	3	0	1	0	0	0	0	0	0	0	1	0	2	2	0	0	0	0	2	0	0	0	0	2	1	1	0	2	0	3	0	0	0	0	1	0	0	1	2	0	0	0	0	0	1	1	1	3	3	0	1	0	0	2	0	0	1	0	0	0	2	0	1	0	1	2	0	0	0	0	0	0	2	0	0	0	0	0	0	0	0	0	0	0	0	1	1	0	0	0	1	0	0	1	0	0	2	0	0	0	1	0	0	0	0	1	1	0	1	0	0	1	0	0	0	0	0	0	0	0	1	0	1	1	1	0	0	2	0	0	0	0	0	0	0	0	0	0	1	0	0	0	0	0	0	0	0	1	0	0	0	0	0	1	1	1	3	0	0	1	0	0	2	0	0	0	3	2	1	0	0	0	0	0	0	0	0	0	0	0	0	1	0	0	0	0	2	0	1	0	0	1	0	0	0	0	0	2	0	0	1	0	1	1	0	1	1	0	0	0	0	0	0	0	0	2	1	0	0	0	0	1	0	0	1	0	0	0	2	1	0	0	0	1	1	1	0	2	1	1	1	0	0	1	0	0	1	2	4	1	0	0	0	1	0	0	0	0	0	0	0	0	0	0	0	1	2	0	3	1	1	0	1	1	2	0	0	0	0	1	1	0	1	0	0	2	0	0	1	0	2	0	0	0	0	0	0	0	0	1	0	0	1	0	0	0	1	0	0	0	0	1	0	0	2	1	2	0	0	0	2	0	0	0	0	0	0	0	0	0	0	0	0	1	0	1	0	1	1	0	1	0	0	0	0	0	1	2	0	0	0	4	2	1	0	0	0	0	3	1	1	2	0	1	0	1	1	0	0	3	2	0	1	0	0	1	0	0	3	0	0	0	0	0	0	0	1	0	2	0	0	0	0	1	0	0	0	1	0	1	0	2	1	0	1	2	0	0	0	0	0	1	0	0	0	1	0	0	0	0	0	0	0	0	0	0	2	1	0	2	2	1	2	0	2	0	0	0	0	0	0	0	0	1	0	0	0	1	0	0	0	0	0	0	3	2	0	0	0	0	2	0	0	0	0	0	0	1	1	0	0	2	1	1	0	0	1	0	0	1	2	0	0	0	0	2	1	0	0	0	0	0	0	1	2	2	0	0	0	0	0	0	0	2	0	0	0	0	0	1	1	0	0	1	1	0	0	1	0	0	0	0	1	2	0	1	0	0	0	0	0	1	0	0	0	0	0	2	0	3	1	1	1	1	1	0	0	1	1	0	1	0	1	0	0	2	0	0	1	1	0	0	0	2	0	0	0	0	0	1	0	0	0	0	0	0	0	0	0	0	0	0	0	0	1	0	1	1	0	0	0	0	0	0	1	0	0	2	1	0	1	0	2	0	2	0	0	2	0	0	0	0	0	0	0	1	0	0	0	0	1	1	0	0	2	0	0	0	1	0	0	3	1	0	0	0	0	0	1	0	0	0	0	0	0	0	0	1	2	0	0	2	1	0	0	1	0	0	2	0	0	1	1	0	2	0	3	0	0	0	0	0	4	0	0	0	1	0	0	0	2	0	1	0	0	0	2	0	3	0	0	0	0	0	0	0	0	0	0	0	0	1	3	1	1	1	0	0	3	0	1	0	0	1	1	0	1	0	1	0	0	0	0	0	1	0	1	0	0	0	1	0	0	0	0	0	0	0	3	0	1	0	0	1	0	0	1	1	0	3	1	1	0	0	1	1	0	0	0	0	1	0	3	0	0	0	1	1	1	0	1	1	0	2	0	0	0	0	0	2	0	0	0	0	0	0	0	1	0	0
N0.HOG0005430	6	2	2	9	5	6	6	2	2	3	4	2	0	0	3	1	4	0	7	0	0	2	4	0	0	3	5	1	3	6	1	3	3	2	0	0	1	10	2	4	1	3	0	12	2	0	2	3	1	3	0	1	4	1	1	2	5	0	3	4	1	7	3	10	1	5	8	0	3	0	3	3	2	4	2	0	4	5	1	2	2	2	8	2	1	3	6	0	2	5	0	2	1	3	0	6	2	3	6	1	1	0	1	1	1	2	1	4	0	4	1	3	0	2	3	3	7	1	7	1	2	1	3	4	4	4	2	3	6	2	0	6	1	2	2	1	1	1	4	0	5	5	2	3	0	1	12	11	1	3	3	0	3	0	0	0	2	0	1	3	4	6	0	4	1	3	3	6	1	4	2	0	3	2	2	5	6	2	4	2	5	0	0	2	4	0	2	3	1	3	1	5	0	6	2	3	3	1	1	0	5	4	3	1	2	0	0	0	0	1	3	3	6	0	2	1	8	3	1	6	2	5	0	1	2	9	2	4	6	5	5	2	3	3	0	10	0	3	5	0	3	1	4	1	2	0	3	0	3	2	3	2	3	2	2	0	1	1	2	3	3	3	0	1	0	0	2	1	1	3	1	6	0	1	4	3	0	3	1	1	1	4	0	0	4	0	0	2	3	0	0	3	1	0	1	1	0	8	0	1	3	0	0	8	4	0	5	1	6	0	3	2	2	2	5	1	2	2	8	0	3	4	3	3	4	0	3	5	0	4	4	5	2	0	5	0	6	1	1	3	1	4	3	0	1	3	4	4	5	0	1	2	3	0	2	7	3	1	1	0	3	4	0	1	2	3	7	1	1	7	2	1	0	1	0	4	2	3	0	3	2	4	0	2	0	0	0	2	3	3	7	5	0	4	5	0	0	4	1	5	8	0	0	0	5	5	2	2	1	0	1	2	5	3	0	3	7	2	5	0	3	2	0	4	5	0	4	2	0	0	1	0	0	5	0	3	3	4	4	0	5	0	2	1	0	4	0	2	2	2	9	1	4	4	3	2	3	3	4	0	1	8	1	1	3	2	4	4	1	6	4	5	4	0	1	1	1	0	5	0	1	4	0	0	2	2	0	2	2	2	8	1	4	0	5	0	0	1	4	6	4	2	1	0	4	0	3	2	1	3	1	0	6	4	3	2	1	2	1	1	2	4	0	8	3	0	1	4	1	1	1	2	7	0	1	1	4	5	5	2	5	4	5	4	4	6	1	2	0	3	0	5	0	4	0	1	0	1	0	4	6	2	0	2	2	2	1	2	4	1	8	0	1	1	0	6	7	3	2	5	2	1	10	5	3	0	9	3	1	1	1	1	1	3	5	3	1	1	1	1	1	4	0	5	1	5	0	0	2	3	3	4	1	4	2	3	0	1	0	2	4	4	4	3	5	2	1	3	1	1	0	0	3	2	0	7	3	1	0	0	2	1	4	0	6	4	2	2	0	0	1	5	5	4	3	2	1	3	1	0	3	0	3	2	3	0	3	2	2	2	3	4	0	1	0	2	0	0	0	1	0	3	4	1	5	4	2	6	2	4	3	0	4	1	1	2	4	0	1	4	2	0	3	10	6	1	0	3	0	2	0	2	2	1	4	2	2	6	1	4	3	2	1	2	1	2	2	7	5	2	1	2	2	0	0	0	2	0	1	0	2	1	1	3	3	0	2	1	4	1	1	2	5	1	0	3	2	6	1	4	2	3	2	0	2	6	0	4	0	1	1	3	0	4	2	0	6	0	1	2	0	5	2	0	0	5	1	1	2	3	10	6	3	5	2	2	2	2	8	3	1	3	2	7	8	4	8	5	0	3	2	3	0	0	4	2	0	0	0	2	0	3	0	5	2	1	1	2	3	8	4	4	3	4	2	8	0	7	0	6	4	0	0	4	2	4	4	2	2	1	1	0	1	0	3	0	4	4	2	7	1	7	2	4	1	3	3	3	1	4	2	0	0	1	3	0	0	2	2	0	0	1	0	6	0	1	0	0	3	8	0	5	2	1	4	3	5	0	2	3	1	1	1	0	1	1	2	8	2	0	0	3	2	4	5	2	4	0	3	1	3	1	3	4	0	3	1	4	1	2	3	0	2	2	2	1	1	11	3	1	3	1	5	0	4	2	2	3	0	0	2	3	4	3	2	0	0	2	0	0	0	0	0	0	0	0	5	1	3	0	3	7	4	10	5	1	2	0	3	2	1	4	3	2	2	3	1	1	0	0	1	4	5	3	4	1	2	0	2	5	6	4	1	2	2	7	5	3	3	3	4	0	6	8	5	2	3	4	0	1	3	6	2	3	1	3	1	3	1	4	5	0	0	2	1	2	10	2	4	0	1	2	1	2	0	0	5	0	2	2	0	1	0	3	3	2	1	5	1	4	0	0	7	0	2	3	0	8	1	0	2	3	1	0	8	0	0	4	1	1	3	1	5	3	3	4	2	9	2	1	6	2	1	2	4	1	2	5	4	0	2	2	2	0	0	0	0	3	1	1	1	2	1	2	1	1	2	4	4	2	5	0	3	1	1	0	3	4	3	1	2	3	4	1	4	0	3	0	0	3	0	2	3	2	6	0	0	3	0	0	4	0	3	3	2	3	3	4	2	1	1	1	5	2	4	2	1	4	3	3	0	3	3	1	0	3	1	4	1	3	3	1	0	3	1	3	1	0	2	0	2	2	3	1	3	0	1	3	0	0	3	1	1	0	2	3	1	4	2	1	5	6	4	3	4	0	1	1	2	1	5	2	2	1	3	1	2	1	0	3	1	6	0	1	3	4	1	3	3	5	2	0	1	3	1	4	2	3	3	1	3	3	8	0	0	3	2	1	2	6	0	3	2	0	2	9	2	1	5	0	8	4	1	2	2	4	4	2	1	7	6	6	3	1	1	0	3	4	5	1	1	2	4	3	4	3	1	1	2	3	3	0	1	1	3	0	5	1	0	7	4	0	2	0	3	0	5	2	5	1	2	0	0	5	5	3	2	0	4	5	1	2	3	7	0	3	2	4	0	0	6	2	6	7	1	2	5	0	0	2	3	5	9	0	0	2	1	3	3	6	0	1	1	2	1	0	1	3	1	2	2	0	2	4	5	1	0	1	2	5	0	5	2	0	1	5	1	1	2	1	2	2	1	3	2	1	2	2	1	1	4	3	3	0	0	1	5	2	4	6	1	2	2	1	4	2	3	2	0	1	2	0	3	2	0	0	2	3	5	3	6	6	5	0	5	4	1	6	0	5	5	1	0	2	4	4	2	1	5	4	3	0	0	0	1	0	4	1	2	1	0	4	4	1	3	5	8	5	1	1	1	1	5	0	0	1	2	2	5	1	1	2	0	4	1	5	2	4	2	0	0	4	1	1	1	3	0	0	1	1	5	0	6	3	0	1	2	5	2	6	4	0	2	6	4	2	0	1	1	5	1	2	3	6	1	5	2	3	2	1	0	2	0	0	0	7	3	3	2	1	3	3	4	0	1	4	0	1	2	2	0	2	1	0	5	3	0	3	0	2	1	4	0	4	4	3	7	0	1	0	3	1	1	4	3	1	1	5	3	4	1	1	1	8	0	1	0	5	0	1	4	3	2	3	1	2	3	0	9	1	0	0	2	0	1	3	1	3	5	7	2	7	2	8	2	0	1	3	3	1	1	2	0	1	3	5	1	1	6	5	0	1	4	0	1	0	1	1	0	2	2	0	2	2	1	1	3	0	0	1	0	2	1	0	0	1	4	2	4	0	2	2	3	0	2	1	3	0	0	0	8	5	0	1	2	1	0	2	2	1	4	7	7	1	4	1	4	4	2	7	4	3	0	5	3	1	4	1	3	0	0	5	1	3	1	2	5	0	5	2	1	2	0	1	4	1	0	5	3	3	1	4	5	3	4	1	0	1	3	2	2	5	3	1	3	7	3	1	4	8	1	0	0	0	4	2	1	0	7	0	1	3	2	12	9	2	3	0	2	5	5	0	4	1	2	3	6	5	0	1	2	5	1	0	1	0	5	6	2	1	3	0	2	0	5	9	3	4	4	0	0	4	5	1	5	2	4	2	2	1	6	9	0	4	2	6	1	1	3	1	4	2	14	2	3	2	0	8	4	1	1	2	2	2	3	2	2	2	9	4	4	2	6	1	3	2	1	0	6	3	0	5	2	5	1	6	3	0	5	3	3	10	3	4	4	4	1	3	3	1	0	4	7	1	3	2	2	4	2	4	2	0	4	4	1	0	4	0	2	3	3	0	1	4	0	3	1	1	2	3	0	3	2	1	3	1	3	3	1	5	0	1	1	3	5	3	0	1	10	2	2	4	7	0	4	0	1	0	3	2	0	1	0	8	6	5	2	2	5	0	1	2	7	4	1	1	1	0	2	0	4	2	1	1	2	0	6	2	3	0	0	3	4	0	2	5	6	9	4	3	2	0	3	2	2	5	5	0	2	3	3	2	1	2	4	2	6	0	4	4	3	3	7	0	3	4	2	3	0	4	1	0	1	3	5	0	0	0	3	7	3	0	0	1	0	2	1	4	5	4	3	9	1	3	2	0	1	0	4	0	2	1	2	0	2	2	7	4	2	2	0	2	1	3	2	1	7	2	4	0	7	3	1	3	4	0	0	4	1	0	5	1	1	2	1	4	3	0	4	2	3	3	0	0	0	1	1	1	3	2	6	2	2	7	1	7	3	1	1	0	1	3	4	1	4	0	1	1	2	3	4	1	1	5	2	1	0	2	3	5	4	3	2	2	1	2	1	2	3	4	5	4	2	2	0	3	2	5	2	1	0	2	2	2	3	0	3	7	2	0	2	1	1	0	2	1	4	0	0	2	0	5	4	4	4	4	7	0	2	0	2	2	2	0	1	0	0	2	6	1	1	8	5	2	2	4	3	2	3	6	0	2	1	0	2	2	2	4	5	4	4	2	4	0	2	3	5	4	5	3	3	4	1	0	2	0	2	1	8	1	0	0	0	0	2	2	2	3	5	3	3	3	4	0	2	0	6	3	2	9	3	1	0	0	3	1	3	0	2	4	0	3	2	2	3	1	0	3	4	5	2	2	0	2	6	3	0	2	10	2	2	1	0	0	2	1	4	3	1	3	5	5	3	2	1	2	2	1	1	1	1	0	1	5	12	0	2	1	4	3	0	2	4	1	1	1	1	1	5	2	4	1	3	0	3	1	2	2	2	2	4	0	3	1	1	5	0	2	4	2	7	1	3	2	1	0	6	6	6	1	0	3	2	2	6	3	0	2	0	5	3	4	5	3	2	5	1	2	1	7	6	3	0	1	1	3	5	1	1	3	3	0	1	3	1	3	5	4	1	1	6	1	2	0	3	1	4	0	0	6	2	1	3	0	1	4	1	3	1	0	5	0	4	0	2	1	2	4	3	5	5	2	5	2	5	3	2	2	2	0	2	1	6	2	3	2	4	2	3	4	6	3	0	0	0	2	1	3	4	4	2	4	4	2	0	3	3	2	0	1	2	2	2	2	4	1	1	5	1	2	2	4	7	0	2	3	5	6	0	2	1	3	0	2	2	4	4	2	2	0	3	1	2	10	0	2	4	1	3	1	2	0	3	6	0	0	3	2	4	4	0	0	9	0	5	0	0	5	5	4	3	2	1	2	3	9	13	1	2	0	0	5	7	3	0	6	0	2	9	5	0	2	3	2	5	2	6	2	3	2	3	1	1	6	5	1	2	1	3	3	4	0	2	3	6	4	1	2	5	10	1	2	4	2	2	3	1	8	2	3	2	0	2	2	3	2	6	4	7	0	8	1	2	0	0	3	4	0	4	0	4	6	1	5	1	1	1	2	2	4	1	4	3	4	3	1	1	3	6	0	0	2	0	2	5	2	15	1	2	5	0	0	1	2	3	2	3	6	5	7	2	1	2	1	0	3	5	0	6	0	5	2	4	6	4	0	8	5	7	1	2	3	0	1	4	2	0	1	3	1	2	0	1	3	7	0	0	6	5	5	1	0	0	1	9	4	3	0	1	6	4	0	8	2	0	1	0	6	0	2	2	0	1	0	7	2	5	6	0	0	1	2	4	8	4	2	4	4	3	5	1	2	5	8	2	8	1	2	1	6	2	0	1	0	2	1	2	2	2	7	0	1	0	0	3	3	2	1	3	0	2	2	2	2	3	1	1	3	3	6	1	1	6	3	1	4	2	5	0	6	3	3	2	4	0	2	2	3	5	1	2	3	3	1	1	0	0	1	0	1	0	0	1	1	2	0	0	6	1	0	0	0	3	1	0	5	0	0	3	2	0	1	7	4	3	0	2	3	1	1	0	15	4	8	7	2	2	0	1	2	1	3	7	4	4	3	2	0	3	0	4	7	6	0	11	4	1	9	3	1	0	2	0	1	4	4	2	5	2	3	2	1	1	2	1	2	0	0	6	6	6	4	0	1	1	2	1	5	0	3	3	0	2	4	3	1	0	5	0	3	2	2	2	3	6	0	0	6	3	2	2	3	7	4	1	1	3	0	4	1	0	4	0	3	5	1	1	3	3	11	1	0	1	4	3	1	5	2	0	1	2	1	3	2	2	1	4	0	1	2	4	0	2	0	1	1	1	3	4	1	1	3	5	2	3	3	1	0	1	2	4	3	1	0	2	3	3	0	1	6	2	2	8	2	2	5	1	1	3	1	8	5	3	3	1	0	1	0	1	3	2	5	1	3	2	0	0	1	3	2	1	2	8	1	3	0	2	2	5	3	3	1	3	4	1	0	2	0	1	6	0	9	0	0	3	3	1	0	2	2	0	1	3	0	4	6	5	1	2	0	1	0	5	3	2	8	1	3	3	4	3	1	7	0	1	0	7	2	3	3	0	2	5	2	2	3	5	1	3	2	0	1	5	2	4	1	4	3	2	1	2	0	2	1	3	2	2	1	5	1	2	0	1	2	1	3	1	4	3	2	2	3	0	3	1	0	0	0	2	4	0	1	3	0	1	0	3	1	0	4	2	7	7	1	3	2	1	2	1	0	6	2	2	5	3	3	2	3	0	0	0	0	1	3	3	1	0	2	4	3	1	1	4	1	0	2	2	1	1	6	0	2	0	0	2	4	2	4	0	0	3	2	2	1	0	0	1	0	1	1	1	6	4	0	2	1	0	5	5	5	5	5	5	7	0	2	4	7	0	0	2	2	3	1	0	2	6	0	4	6	2	0	3	3	3	2	4	1	0	3	6	4	0	5	3	4	3	4	1	3	3	2	7	7	5	5	8	2	0	2	1	5	1	6	2	4	0	3	5	2	1	2	2	1	1	5	6	0	1	0	1	0	3	2	1	7	6	1	1	2	1	5	2	4	0	1	0	0	7	3	5	1	0	2	4	1	0	4	3	4	1	1	4	0	1	3	3	0	2	1	4	4	5	3	0	3	0	0	0	4	2	3	4	7	4	1	6	2	1	2	3	3	5	2	0	3	4	2	2	1	3	8	4	6	0	1	6	3	2	3	2	2	1	0	0	0	8	1	4	4	1	2	1	0	1	2	1	5	3	0	6	5	1	3	3	6	1	0	1	0	3	0	1	2	3	2	0	2	2	10	0	7	4	2	3	2	4	3	0	2	3	1	1	2	0	4	6	1	0	1	3	3	1	2	1	6	3	4	1	0	2	4	9	2	1	4	3	2	3	0	6	1	4	2	8	2	2	5	2	2	7	3	1	1	3	1	0	4	7	6	1	1	4	2	3	0	4	1	1	2	0	8	0	5	5	3	0	5	8	3	6	1	0	2	4	3	0	1	0	5	1	0	0	2	6	1	0	3	1	3	2	3	7	0	7	2	3	2	0	2	3	1	7	0	6	3	1	4	0	4	5	2	1	8	1	5	6	3	1	2	8	5	1	1	5	8	3	0	1	3	1	1	0	0	4	4	4	1	2	8	1	2	1	4	5	6	1	7	2	1	1	0	6	0	5	3	14	1	6	8	4	2	6	3	1	6	0	4	1	2	2	3	1	3	1	0	4	1	0	1	2	8	4	4	2	4	5	3	0	1	1	5	4	1	2	2	0	2	1	4	5	3	1	2	0	1	2	0	1	8	2	1	1	8	2	0	3	0	2	3	1	1	4	0	1	1	0	2	0	4	2	1	7	2	7	0	2	3	3	1	0	1	5	0	0	5	6	0	0	3	4	2	3	0	1	6	0	3	6	0	4	0	6	2	1	5	6	1	3	1	0	2	6	4	2	3	3	1	5	1	3	2	0	2	8	4	1	1	4	2	5	4	1	3	1	5	0	2	3	1	0	4	1	9	6	2	3	0	1	1	1	1	2	0	4	6	1	0	3	7	0	0	6	4	3	1	5	0	2	2	6	4	2	1	4	2	5	4	4	3	7	0	4	4	3	3	1	0	2	3	1	6	1	1	0	6	2	2	0	2	6	4	0	0	4	1	0	5	4	2	0	1	1	2	7	15	3	2	0	2	1	0	5	7	1	3	3	0	6	1	1	3	3	1	1	2	1	5	2	1	2	3	4	3	4	1	5	5	1	0	0	3	2	1	4	0	7	3	2	3	5	1	1	1	4	4	3	2	2	4	1	1	2	5	5	2	1	1	1	3	3	4	6	2	1	0	3	3	4	0	2	4	2	2	5	1	3	1	4	3	2	6	5	0	0	6	1	1	0	6	1	10	1	2	5	0	3	0	3	0	2	3	1	6	0	5	2	2	2	3	1	0	0	0	1	0	1	4	0	2	0	1	0	0	0	5	7	1	0	2	1	2	3	6	3	0	0	1	1	0	0	0	0	0	7	1	0	1	6	2	0	13	1	2	10	0	1	6	1	0	4	2	2	3	5	5	3	3	0	1	6	0	2	1	6	3	3	0	0	2	2	1	1	2	5	1	0	0	8	1	1	1	0	1	1	4	4	3	0	2	0	3	4	1	2	5	2	2	5	1	6	4	2	0	6	2	2	0	1	6	1	2	3	0	1	1	1	4	3	4	3	0	2	2	7	3	3	4	0	3	1	0	0	1	0	4	4	1	3	4	5	6	2	3	0	2	3	5	4	2	4	0	0	0	2	3	8	3	2	0	5	1	1	1	0	2	3	2	4	3	2	4	3	2	1	5	0	2	4	1	0	1	0	1	3	1	1	7	2	2	1	0	5	2	0	2	1	3	0	6	4	1	3	1	3	4	1	1	0	2	2	2	0	1	5	2	4	1	3	5	2	1	4	4	2	3	5	2	3	0	2	1	10	3	1	3	1	4	4	7	1	5	5	2	8	2	5	0	1	9	5	0	2	0	3	2	0	3	4	0	0	1	0	2	1	2	0	1	8	2	0	5	3	1	2	3	0	5	4	0	0	5	6	6	3	6	1	4	2	6	0	1	1	10	0	6	2	3	3	4	0	1	5	1	4	3	3	3	3	1	2	3	6	4	3	7	3	1	1	2	7	1	4	3	1	3	0	2	0	4	6	6	7	4	1	2	3	4	0	2	2	4	3	2	3	0	7	1	0	5	1	0	3	2	5	2	1	0	0	1	0	1	1	1	6	0	2	2	1	4	4	5	0	0	3	8	5	1	2	2	0	3	7	1	2	0	8	3	3	2	0	3	0	3	3	3	5	2	0	1	3	4	0	0	1	4	2	2	2	2	0	1	6	1	3	1	3	3	2	1	6	1	4	1	0	0	8	4	1	1	0	1	2	0	0	5	8	1	0	5	0	2	1	0	5	0	2	0	0	4	1	6	0	3	3	1	3	2	2	5	0	4	1	0	1	7	2	3	0	4	3	0	2	3	0	1	2	0	4	2	2	3	2	5	1	1	2	1	4	2	3	1	2	6	4	3	10	4	3	7	0	3	2	3	3	2	1	4	3	3	0	1	1	0	4	5	5	8	0	6	0	1	2	4	3	3	1	0	3	6	5	1	0	0	2	1	3	2	0	5	4	3	1	2	1	0	3	5	0	5	0	4	5	4	5	0	2	2	3	4	3	1	5	1	3	3	2	0	1	6	1	1	1	4	9	2	2	2	14	3	3	1	3	3	1	1	0	6	0	0	0	1	2	0	5	5	3	4	2	1	1	0	1	2	0	0	0	6	1	3	5	2	5	5	0	3	2	0	4	1	2	0	0	2	4	8	1	0	0	3	4	4	2	4	0	1	3	0	1	3	0	7	6	2	2	2	0	3	0	1	1	6	2	1	0	2	3	3	5	2	1	0	1	0	2	3	0	2	3	5	1	2	1	0	1	1	2	5	1	4	2	3	0	0	5	0	4	0	1	6	3	2	0	0	3	5	4	3	3	2	2	2	2	1	3	9	3	8	6	0	2	3	0	2	6	1	2	0	1	0	1	4	3	0	1	1	5	1	6	1	4	0	3	0	5	2	1	2	1	2	1	0	1	4	3	0	2	4	4	4	1	3	0	0	5	3	2	0	0	1	1	1	0	0	2	4	6	2	0	4	2	0	0	4	3	3	1	7	0	1	5	0	0	7	4	3	1	4	1	0	3	2	0	0	7	1	0	0	4	0	1	1	4	2	7	6	4	3	1	6	3	2	2	3	2	7	2	0	2	0	1	6	0	4	5	2	2	1	4	3	0	8	0	3	3	4	1	0	9	1	2	0	4	0	3	0	3	3	1	8	3	1	7	3	1	0	2	2	1	2	6	2	1	5	2	1	2	7	2	7	5	4	3	1	3	0	5	3	1	5	1	4	1	3	0	2	6	0	1	3	2	0	2	1	6	0	2	3	1	3	0	0	10	2	2	3	2	4	2	0	0	0	1	1	3	5	3	1	5	2	4	6	1	1	4	5	4	0	2	1	1	2	0	0	0	0	4	1	0	1	3	2	2	1	6	2	1	5	1	4	4	6	5	5	2	2	3	1	5	2	9	2	1	3	8	2	3	0	1	6	0	0	2	2	1	0	3	1	1	2	4	1	6	1	2	0	4	1	1	4	1	2	10	4	5	1	2	6	6	0	2	6	4	1	0	0	1	2	3	3	3	3	3	3	0	0	0	8	0	1	1	1	3	2	4	2	2	9	1	1	2	3	5	1	1	5	3	4	0	3	1	0	2	2	1	2	2	2	1	1	1	1	4	4	7	0	0	5	5	0	2	3	1	3	5	1	2	1	2	0	3	0	7	0	3	2	1	5	2	6	0	0	1	1	3	2	0	0	3	7	5	3	0	1	1	0	0	1	0	1	1	5	4	2	1	2	3	2	5	2	3	5	4	6	0	5	1	2	1	0	3	2	7	5	2	2	10	0	0	3	2	0	0	3	5	2	3	1	4	2	2	3	1	0	1	3	2	3	2	3	2	3	1	0	7	3	4	2	2	1	7	4	3	7	3	5	0	4	5	2	1	6	1	0	2	1	2	1	0	1	0	0	1	0	12	3	4	1	2	0	1	1	3	10	1	2	1	0	0	1	2	1	3	0	2	4	2	0	2	0	7	6	0	5	0	3	1	0	0	4	4	6	3	1	0	5	0	3	3	1	2	2	3	2	5	5	3	5	3	2	2	1	1	1	0	3	3	2	2	3	6	0	2	3	0	4	2	2	2	3	2	1	4	2	3	2	3	3	4	1	2	9	3	2	4	3	6	7	3	3	0	0	5	0	4	1	4	1	10	7	3	6	6	2	2	2	0	1	3	2	1	2	2	4	4	0	2	7	2	1	2	2	3	1	3	7	0	4	0	3	2	4	5	6	0	5	1	0	1	4	4	1	4	2	2	0	1	5	0	0	1	1	0	1	1	2	8	0	0	3	1	1	1	0	1	5	3	0	2	4	0	2	6	5	1	3	0	2	6	10	1	6	1	0	3	4	2	4	1	1	3	3	3	2	3	5	6	2	2	3	5	1	1	3	2	4	5	0	4	4	0	3	5	3	1	1	0	0	3	5	1	6	8	0	2	0	0	0	0	1	6	3	4	5	1	8	3	0	0	1	1	2	1	5	0	0	1	4	0	1	1	3	3	1	0	0	6	3	0	1	4	1	1	5	0	1	7	2	2	1	1	4	4	1	1	1	6	8	2	0	0	2	1	1	1	2	3	4	1	2	0	2	0	1	3	0	5	1	2	3	0	3	2	0	4	1	2	1	6	3	2	8	2	2	0	3	0	1	1	1	0	0	6	5	2	1	5	2	2	0	6	2	0	10	3	4	2	0	0	0	2	0	1	0	4	0	2	5	1	3	0	0	1	4	1	0	4	1	10	3	1	0	1	0	1	2	4	6	1	1	3	5	0	1	3	5	1	0	1	3	2	2	9	3	0	1	1	0	6	5	0	5	6	3	2	5	0	4	1	0	4	0	0	3	2	0	0	2	1	1	3	3	4	0	7	1	2	0	1	1	4	3	0	2	0	3	0	2	6	5	4	1	0	4	4	8	2	6	0	2	4	2	1	4	3	2	6	5	0	2	1	3	5	1	1	2	0	3	4	0	0	0	4	4	0	1	1	1	1	3	6	1	2	2	1	2	0	0	3	0	2	6	4	3	1	4	5	3	5	1	2	3	2	0	0	1	0	1	1	2	4	6	3	2	1	0	1	7	0	4	2	0	2	4	4	3	2	0	2	1	1	2	2	2	1	4	4	4	2	4	0	4	2	4	0	3	7	3	3	1	1	5	0	1	2	6	3	4	6	5	5	0	3	4	2	2	2	3	8	1	2	3	5	4	2	0	1	1	4	1	1	2	6	2	1	3	1	0	4	1	6	5	4	3	4	1	0	10	3	3	3	1	2	4	4	2	1	1	1	1	1	4	1	0	2	2	1	1	0	0	3	0	5	5	2	3	1	8	1	7	1	1	2	0	5	5	1	2	1	0	2	1	5	1	1	1	6	5	0	4	2	1	1	2	2	2	6	3	1	3	3	8	0	5	6	3	6	3	4	1	6	6	2	5	2	1	3	2	1	2	0	5	6	0	5	0	0	2	2	7	4	3	5	0	2	5	0	3	0	4	2	5	1	5	1	4	0	1	5	4	4	0	0	7	0	4	5	4	3	1	1	0	5	2	2	0	4	4	0	0	1	7	0	0	0	0	1	4	1	1	2	0	5	5	1	1	3	0	0	1	4	4	2	2	4	1	0	4	4	4	1	3	1	1	2	0	5	1	1	2	1	0	2	3	4	1	0	2	6	0	0	4	1	5	6	1	4	0	1	13	4	22	5	1	2	4	1	1	1	0	3	1	0	2	2	1	0	1	0	1	3	2	0	1	2	4	0	1	2	0	0	0	6	1	5	1	0	1	3	1	2	1	1	4	8	0	2	1	2	4	4	0	1	6	3	4	0	2	0	1	3	5	8	3	1	1	2	2	1	0	2	0	1	4	1	2	1	2	0	6	5	4	4	5	4	4	2	2	0	2	5	4	2	0	0	4	6	0	3	0	2	1	0	4	3	3	19	2	2	3	0	5	6	2	2	3	1	1	2	3	1	7	3	2	0	2	4	2	2	3	3	4	4	0	1	0	5	0	0	1	0	2	0	2	0	0	3	5	0	4	1	6	2	2	5	2	3	1	1	1	1	2	1	0	10	3	3	2	1	2	2	6	2	2	3	1	1	1	9	3	1	4	5	0	0	5	4	2	5	2	6	7	0	3	0	1	1	0	6	4	3	8	7	3	4	5	3	3	3	5	2	2	3	2	2	1	2	3	0	0	8	2	4	0	0	0	2	0	3	3	2	6	4	0	2	0	3	2	2	2	2	2	0	1	0	2	2	2	1	4	0	5	0	4	3	9	4	2	0	1	4	1	4	2	1	0	4	0	3	4	2	0	0	2	8	4	1	2	2	2	3	6	1	3	5	1	0	1	3	1	1	4	0	9	1	2	3	1	1	0	1	2	2	3	3	3	2	3	5	1	1	0	3	0	3	2	4	0	0	1	0	4	5	2	2	6	0	5	0	4	0	1	1	1	4	3	1	3	6	1	5	1	1	3	1	0	5	0	2	4	2	10	6	0	1	1	0
N0.HOG0006965	1	0	0	1	1	0	1	0	0	0	1	0	0	0	1	1	0	0	0	0	0	0	0	0	0	0	0	0	0	1	0	0	0	1	0	0	1	0	0	0	0	0	0	0	0	0	0	0	1	0	0	0	1	0	0	0	1	0	0	0	0	0	0	1	0	0	0	0	0	0	1	0	0	1	0	0	1	0	0	1	0	0	0	0	0	0	0	0	0	1	0	0	0	1	0	1	0	0	0	0	0	0	0	0	0	0	0	0	2	0	0	1	0	0	0	0	0	1	1	0	2	0	0	2	0	0	0	0	0	0	0	0	0	1	0	0	2	0	0	0	0	0	0	1	0	0	0	0	0	1	0	0	0	0	0	0	0	0	1	0	0	0	1	0	0	0	1	0	0	2	0	0	0	1	1	0	0	0	1	0	0	0	0	0	0	0	0	0	0	0	0	0	0	0	0	0	1	2	0	0	0	0	0	0	0	0	0	0	1	0	0	0	1	0	1	0	0	1	0	0	0	0	0	0	0	1	0	0	1	0	1	1	0	0	0	0	0	0	1	0	0	0	0	0	0	0	1	0	0	2	0	0	0	0	0	1	1	0	0	0	0	0	0	0	1	0	0	0	1	1	1	2	0	0	0	1	2	1	0	0	0	0	0	0	0	0	0	0	0	0	0	0	0	0	0	0	0	0	0	0	0	0	2	3	0	0	1	2	0	0	1	0	0	0	1	0	0	0	1	0	0	1	2	0	0	0	0	0	0	0	3	0	0	0	0	1	0	0	1	0	0	0	1	0	0	1	0	0	0	0	0	0	0	0	0	0	0	1	0	0	0	1	0	0	3	0	1	0	0	0	1	0	0	0	0	0	0	0	0	1	0	0	0	0	0	0	0	1	1	0	0	0	0	0	0	0	0	1	0	0	1	0	0	0	0	0	0	1	0	0	1	0	0	1	0	1	2	0	0	0	0	0	0	0	1	0	0	0	0	0	1	0	0	1	0	0	0	0	0	0	0	0	0	0	0	1	0	0	0	0	3	2	0	0	0	0	1	0	0	0	0	0	0	0	0	1	0	0	0	0	0	1	0	0	0	0	1	0	0	0	0	5	0	0	0	0	0	0	0	0	0	0	0	0	0	0	0	0	0	1	1	0	0	0	0	0	1	0	0	2	0	0	0	0	0	1	0	0	0	0	0	0	0	0	0	0	0	0	0	0	0	1	0	1	0	0	0	0	0	0	0	0	0	0	1	0	0	1	0	0	0	0	0	2	0	0	0	1	0	1	1	0	0	0	0	0	3	0	1	0	0	0	0	0	0	0	2	1	0	0	0	0	0	2	0	0	0	0	0	0	0	0	0	1	2	0	0	0	2	0	0	0	1	1	0	0	0	0	0	0	0	0	0	0	0	0	0	0	0	0	1	0	1	1	0	0	0	0	0	0	0	0	3	0	0	1	0	0	0	0	0	0	0	0	1	1	0	0	0	0	0	0	0	0	0	0	0	0	0	0	0	0	0	0	0	0	0	1	0	0	0	0	0	0	0	0	0	0	0	0	0	1	2	0	1	0	0	1	0	0	0	0	0	0	0	0	0	0	0	1	1	0	1	1	0	0	1	0	0	0	0	0	0	0	0	1	0	0	0	0	0	2	0	0	0	3	0	0	1	0	3	0	0	0	1	0	0	0	0	0	0	0	0	0	0	0	0	0	0	0	0	0	1	0	1	0	1	0	0	0	1	0	0	0	0	0	0	1	0	0	0	0	0	1	0	0	2	0	0	0	1	0	0	0	0	0	0	0	1	1	0	0	0	0	1	0	1	0	0	0	0	0	0	0	0	0	2	1	0	0	1	0	0	0	1	2	0	0	0	0	0	0	2	0	0	0	0	1	0	0	0	0	0	0	1	1	0	1	0	0	1	0	0	0	0	0	0	0	0	0	0	0	0	0	0	0	0	0	0	0	0	0	0	0	0	0	0	0	0	0	0	0	0	0	0	0	0	0	0	0	0	0	0	0	1	0	0	0	0	0	1	0	0	0	0	1	0	0	2	0	0	0	0	1	0	1	0	0	1	0	0	0	2	0	1	0	0	0	0	2	0	0	0	0	0	1	0	0	1	0	1	0	0	0	1	0	0	1	1	0	0	0	0	0	1	0	0	1	0	0	0	0	0	0	0	0	1	0	0	0	0	0	0	0	0	0	0	0	3	0	0	0	1	0	1	0	1	0	0	0	0	1	1	0	0	0	0	0	0	1	0	0	0	0	0	0	1	0	1	0	0	0	1	0	0	0	1	0	0	0	0	0	1	0	1	0	0	1	0	0	1	1	0	0	1	1	0	0	0	0	1	0	0	1	0	0	0	0	0	0	0	0	0	0	0	0	0	0	0	0	0	0	0	1	1	1	0	0	0	0	0	0	0	0	0	0	0	0	0	1	0	0	0	0	0	0	0	0	0	0	0	0	0	0	0	0	0	1	1	0	1	0	0	0	1	0	0	0	1	0	0	0	0	0	0	0	0	0	0	0	0	0	0	0	0	0	0	0	0	1	0	0	1	1	0	0	0	1	0	0	0	0	0	0	0	0	0	0	0	0	0	0	0	1	1	0	0	1	0	0	0	0	0	0	0	0	0	0	0	0	0	0	0	0	2	0	0	3	0	1	0	1	0	0	0	1	1	0	1	0	0	0	0	0	0	0	0	0	0	0	0	0	0	0	0	1	0	0	0	0	0	0	0	0	0	0	0	1	0	0	0	0	1	0	0	0	0	0	0	0	0	0	1	0	0	0	0	0	0	0	0	1	1	0	0	0	1	1	1	0	0	0	0	0	0	2	0	0	0	2	0	1	0	1	0	0	0	0	0	1	0	0	0	1	0	0	0	0	0	0	0	0	0	0	0	1	1	1	0	0	0	0	0	0	0	0	0	0	0	0	0	0	0	0	0	0	0	0	0	0	0	0	0	0	1	0	0	1	0	0	0	1	0	0	0	0	0	0	2	0	0	0	0	0	0	2	1	0	0	0	0	0	0	0	0	0	0	1	0	0	3	0	1	1	1	0	3	0	0	0	0	1	0	0	0	0	1	0	0	2	0	0	0	0	0	0	0	0	0	0	1	0	0	1	1	1	0	0	0	2	0	0	0	0	0	0	0	0	0	0	0	1	0	0	0	0	0	0	0	0	0	0	1	0	0	0	0	1	0	0	0	1	0	1	0	1	1	0	1	1	0	0	2	0	1	0	0	0	0	0	1	0	1	0	0	0	0	0	0	0	1	0	0	0	1	0	0	0	1	0	0	0	0	0	0	1	0	1	2	0	0	1	0	0	0	0	1	1	2	0	0	0	1	0	0	0	0	1	1	0	0	1	0	0	0	1	0	2	0	0	0	0	0	0	0	0	0	0	0	0	1	0	0	0	0	0	0	0	0	0	0	0	0	0	0	0	0	0	0	1	0	0	0	0	0	1	0	0	0	1	0	0	0	0	0	0	0	1	0	0	0	0	0	0	1	0	0	0	0	0	0	0	0	0	0	0	0	3	0	0	0	0	0	0	0	0	0	0	0	0	0	1	0	0	0	0	0	0	1	0	0	0	0	2	0	0	0	0	0	0	0	0	1	0	0	0	0	0	0	0	0	0	0	0	0	0	0	0	1	0	0	1	2	0	0	0	0	0	0	0	0	0	0	0	1	0	1	0	0	1	0	0	0	1	0	0	1	0	0	0	1	0	0	0	0	0	0	0	0	0	0	0	0	0	0	0	1	0	0	0	0	1	0	0	0	0	0	0	0	0	0	0	1	1	0	0	0	0	0	0	0	0	0	0	0	0	0	2	0	0	0	0	0	0	0	0	0	0	0	0	0	0	0	0	0	0	1	0	0	1	0	0	0	0	0	0	0	1	0	0	0	0	1	0	0	0	0	0	0	0	0	0	0	1	0	1	0	0	0	0	0	0	0	0	0	0	0	0	2	0	1	0	0	1	0	0	0	0	1	0	0	0	0	0	0	0	0	1	1	0	0	0	0	0	0	0	0	0	0	0	0	0	0	0	0	0	1	0	0	0	0	1	0	0	0	0	2	0	3	0	1	0	0	0	0	0	1	0	2	0	0	0	0	1	0	0	0	1	0	0	0	0	0	1	0	0	0	0	0	0	0	1	0	1	0	0	0	0	0	0	0	1	0	0	0	1	0	0	0	0	1	0	1	0	0	0	0	0	0	0	0	1	0	0	0	0	0	0	0	1	0	0	0	0	0	0	2	0	1	0	0	1	0	0	0	0	0	0	0	0	0	1	0	0	0	1	0	1	0	1	0	0	0	0	0	2	1	0	0	0	0	0	0	0	1	0	2	1	0	0	0	0	0	0	1	0	0	0	0	1	1	0	0	0	1	0	1	0	0	0	0	0	0	1	0	0	0	0	1	0	0	0	0	0	0	0	0	0	0	0	0	0	0	0	0	1	0	0	1	0	0	0	0	0	0	0	1	0	0	0	0	0	0	0	0	0	0	0	0	0	0	0	0	0	0	0	0	0	0	0	0	0	0	0	0	0	0	0	0	0	1	0	0	1	3	0	0	2	0	0	0	0	0	0	0	0	0	0	0	0	0	0	0	0	0	0	0	0	0	0	0	0	1	0	0	0	0	0	0	0	1	0	1	0	0	0	1	0	0	0	0	0	0	0	0	0	0	0	0	0	0	0	0	0	0	0	0	0	0	0	0	0	1	1	0	1	1	0	0	2	1	0	0	1	0	1	0	0	0	0	3	0	0	0	0	1	0	0	0	0	0	1	0	0	0	0	0	0	0	0	0	0	0	0	0	0	0	0	0	0	2	0	0	0	0	0	1	0	0	0	0	0	0	0	0	2	2	0	1	0	0	0	0	0	0	0	0	0	0	0	0	1	0	0	0	0	0	0	0	0	0	0	0	0	0	0	0	0	0	0	0	0	1	1	1	0	0	2	0	0	0	0	0	0	1	0	0	0	1	0	0	0	0	1	0	0	0	1	0	0	0	0	0	0	0	0	0	0	0	1	1	1	0	0	0	0	0	0	0	1	0	0	0	0	1	0	1	1	0	1	0	1	0	0	1	0	0	2	0	0	0	0	0	0	0	0	0	0	0	0	1	0	1	1	0	0	0	0	0	1	0	0	1	0	0	0	0	0	0	0	0	0	1	0	0	0	0	0	0	0	0	0	0	0	2	0	1	0	0	1	0	0	0	1	0	0	1	0	0	0	0	0	1	0	1	0	1	0	0	0	0	0	0	0	1	0	0	0	0	0	0	0	0	0	1	1	1	0	0	0	2	0	0	0	0	0	1	0	1	1	0	0	0	0	0	0	1	1	0	0	0	0	0	0	0	0	1	0	0	2	0	1	0	0	0	0	0	1	0	0	0	0	0	0	0	0	1	0	0	0	0	0	1	0	2	0	3	0	0	0	0	0	0	0	0	0	1	0	0	0	0	0	0	0	0	0	0	1	0	0	0	0	0	0	0	1	0	0	0	1	0	0	1	0	1	0	1	1	0	2	0	0	0	1	0	0	1	0	0	0	0	1	0	0	0	0	0	0	1	0	0	0	0	0	0	0	0	0	0	0	0	1	0	0	0	0	0	1	0	0	0	0	0	0	0	0	0	1	1	0	0	0	0	0	0	0	0	0	0	0	0	0	1	0	1	1	0	0	0	0	0	0	0	0	0	1	0	0	2	0	0	0	0	1	0	0	0	0	0	1	0	0	0	0	1	0	0	0	2	0	2	3	2	2	0	0	1	0	1	0	1	0	0	0	0	0	0	0	1	0	0	0	0	0	0	0	0	0	0	0	0	0	0	1	0	0	0	0	1	0	0	0	0	0	0	0	1	0	0	0	0	0	0	0	1	0	0	0	0	0	0	0	0	0	0	0	0	1	0	0	0	1	0	0	0	0	0	0	0	0	1	0	1	0	0	0	1	0	0	0	0	0	0	0	0	0	1	0	0	0	0	0	0	0	0	0	0	1	1	0	0	0	0	1	0	2	2	0	0	0	0	0	0	0	0	0	1	0	0	0	1	0	0	2	0	3	0	0	0	1	0	0	0	0	0	0	0	0	1	1	1	1	0	2	1	0	0	0	0	0	0	0	0	0	1	1	2	0	0	1	0	0	0	0	1	0	4	0	0	0	0	0	0	0	1	0	0	0	1	0	0	0	1	0	0	0	0	1	0	0	0	0	0	1	0	0	0	0	0	0	1	1	0	0	0	0	0	0	0	0	0	0	0	0	0	0	0	0	0	0	0	0	0	0	1	0	0	0	0	0	0	0	0	1	1	0	0	1	0	0	0	1	0	0	0	0	0	0	0	0	0	0	2	0	0	0	1	0	0	0	0	0	0	0	1	0	0	0	0	0	0	0	0	0	0	0	0	0	0	0	0	0	0	1	0	0	0	0	1	0	0	1	0	0	0	0	0	0	0	0	0	1	0	0	0	0	0	0	0	0	0	0	0	0	0	0	0	0	0	1	1	0	1	0	0	0	0	0	0	0	0	0	0	0	1	0	0	0	0	0	0	1	0	0	0	0	0	1	0	1	1	0	1	1	0	0	0	0	0	1	0	0	1	1	0	0	1	0	0	0	0	0	0	1	1	1	1	0	0	0	0	0	0	0	0	0	0	0	0	0	1	0	0	0	0	0	0	0	1	0	0	1	1	1	0	0	0	0	0	0	0	0	0	0	1	0	0	0	1	0	0	0	2	0	0	0	1	1	0	0	0	0	0	1	0	0	0	0	0	2	0	0	0	0	0	0	0	0	0	0	0	1	0	0	0	2	0	1	0	0	0	0	0	0	0	0	0	0	0	0	0	0	0	0	0	0	0	1	0	0	0	0	1	0	0	0	0	0	0	0	1	0	0	0	0	0	1	1	0	0	0	0	0	0	0	0	0	1	1	0	0	0	0	0	0	0	0	1	0	0	1	0	0	0	0	0	0	0	0	0	0	0	0	0	0	0	0	0	0	0	0	0	1	0	0	0	0	0	0	0	0	0	0	0	0	0	0	0	0	0	1	0	0	0	0	0	0	0	0	1	0	0	0	0	1	0	0	0	0	1	0	0	0	0	0	0	0	0	0	0	0	0	0	0	0	1	0	0	0	0	0	0	0	0	0	0	0	1	0	0	0	0	0	0	0	1	0	0	0	0	1	0	0	0	0	0	0	0	0	1	0	0	1	0	0	0	0	0	0	0	0	0	0	0	1	0	0	0	0	1	0	0	0	1	0	0	0	0	0	0	0	0	0	0	0	0	0	0	0	0	0	0	1	0	0	2	0	0	1	0	0	1	0	0	1	0	0	0	0	1	2	0	0	0	0	0	0	1	0	0	1	1	0	0	1	0	0	0	1	0	0	1	0	0	0	0	0	0	0	0	0	0	0	0	0	0	0	0	1	0	0	0	0	0	0	0	0	0	0	0	0	0	0	0	0	2	0	1	0	0	0	0	0	0	1	2	0	0	0	2	0	0	0	1	0	0	0	0	1	0	0	0	1	1	2	1	1	1	0	0	1	0	2	0	0	0	0	1	0	0	0	0	1	0	1	0	0	0	0	1	0	2	0	0	1	1	0	2	1	0	0	0	0	0	0	0	0	0	0	0	0	0	0	0	0	0	0	0	0	1	0	0	0	0	0	1	0	0	0	0	0	1	0	0	0	0	0	0	0	1	1	0	0	0	0	0	0	1	2	1	1	0	0	0	0	0	0	0	0	1	0	0	0	0	0	0	0	0	1	0	0	0	0	0	0	0	3	0	0	2	1	0	0	0	0	1	0	0	0	0	0	2	2	1	0	1	0	0	0	0	4	0	0	0	0	0	0	0	0	0	0	0	0	0	1	2	0	0	0	0	0	0	0	0	0	1	0	0	0	0	0	0	0	0	0	1	0	0	0	0	0	0	0	0	0	1	0	0	1	0	0	0	0	0	0	0	0	1	0	0	0	1	0	0	0	0	0	0	0	0	1	0	0	0	0	0	0	0	0	0	0	1	0	0	0	0	1	0	0	0	0	0	1	0	0	0	0	0	0	0	2	0	0	0	0	0	0	1	0	0	0	0	0	0	0	0	0	0	0	0	0	0	0	0	0	0	0	1	0	0	1	0	1	1	0	0	2	0	0	0	0	0	1	0	0	0	0	0	0	1	0	1	0	0	0	0	0	1	0	0	0	1	0	0	0	2	0	0	1	0	1	0	0	0	0	0	0	0	0	3	0	0	0	1	1	0	0	0	0	0	0	0	0	0	0	0	1	0	0	0	0	0	0	1	1	0	1	0	0	1	0	0	1	0	0	0	0	0	1	0	0	1	2	0	0	0	1	0	0	0	1	0	0	0	0	0	0	1	1	0	0	0	0	1	0	0	1	0	1	0	0	1	1	1	1	0	0	0	0	0	0	0	0	0	0	0	1	0	1	0	0	0	0	0	0	0	0	0	0	0	0	0	1	0	2	1	0	0	0	0	0	0	0	0	0	0	1	0	0	0	1	0	1	2	0	0	0	2	0	0	0	0	1	0	1	0	0	0	0	0	0	0	0	0	1	0	0	0	0	0	1	0	0	0	0	2	0	0	0	0	0	0	1	1	0	0	0	0	0	0	0	0	1	0	0	1	0	1	0	0	0	2	0	0	0	0	0	0	1	0	0	0	0	0	4	0	1	0	0	2	0	0	0	0	0	0	1	0	0	0	0	0	0	0	0	0	1	0	0	0	0	0	0	0	0	1	0	0	0	0	0	0	0	0	0	0	0	0	0	0	0	0	0	0	0	0	2	1	1	0	0	0	0	0	0	0	0	2	0	0	0	0	0	0	0	1	0	0	0	0	1	0	0	0	0	0	1	0	0	0	0	0	1	0	0	0	0	0	0	1	0	0	0	0	0	0	0	0	0	0	1	0	2	0	0	0	0	0	0	0	0	0	0	0	0	0	0	0	0	0	0	0	0	0	2	0	0	0	0	0	0	1	0	0	0	0	1	0	1	0	0	1	0	0	2	0	1	1	3	0	0	1	0	0	0	0	0	0	0	0	1	0	0	0	0	0	0	1	1	0	0	0	0	0	0	0	0	0	0	0	1	0	0	0	0	0	0	1	0	0	0	1	0	1	0	0	1	0	0	1	0	0	0	0	0	1	0	0	0	0	0	0	0	0	2	1	0	0	0	0	0	0	0	1	0	0	0	0	1	0	0	0	0	2	0	0	0	0	0	0	3	0	0	0	0	0	0	0	1	0	0	0	0	0	0	1	0	0	0	0	1	0	0	0	1	0	0	1	2	1	0	0	0	0	1	0	0	1	1	0	0	1	0	0	0	0	0	1	0	0	0	0	2	0	0	3	0	1	0	1	0	0	0	1	0	0	0	1	0	0	0	0	0	0	0	0	0	0	0	0	0	1	0	2	0	0	1	0	0	0	0	0	0	0	0	2	0	0	0	0	1	0	1	0	0	0	0	1	0	0	0	1	0	2	0	0	0	0	1	0	0	0	1	0	0	0	0	0	0	0	0	0	0	1	1	0	0	1	0	0	0	0	0	0	1	1	0	0	0	0	1	0	0	0	0	0	1	0	0	0	0	0	0	0	0	0	0	3	0	0	0	0	0	0	0	0	0	0	0	0	0	0	0	0	0	0	0	0	0	0	0	0	0	0	0	0	0	0	1	0	1	0	0	1	0	0	0	0	0	0	0	1	0	0	0	1	0	0	0	0	0	1	2	1	0	0	0	0	0	0	0	0	0	0	0	0	0	0	0	0	0	0	1	0	0	0	0	1	0	0	0	0	0	0	0	0	0	0	1	0	0	0	1	0	0	0	0	0	0	0	0	0	0	0	0	0	0	0	0	0	0	0	0	0	0	1	1	0	0	0	0	0	0	1	0	0	0	0	0	1	1	0	0	0	1	0	0	0	0	0	0	0	0	1	0	0	2	1	0	0	0	0	0	0	1	0	1	1	0	1	0	0	0	0	0	1	1	0	0	0	0	0	0	0	0	1	0	0	1	1	0	0	0	0	0	2	1	0	0	0	0	0	0	0	0	1	0	0	0	1	1	0	0	0	0	0	0	0	0	0	0	0	0	0	0	0	0	0	0	0	2	1	0	0	0	1	0	0	0	0	0	2	0	0	0	0	0	0	0	1	0	0	0	0	0	2	0	0	0	0	0	0	0	0	0	0	0	0	0	1	0	0	0	0	0	0	0	0	0	1	0	0	0	0	0	0	0	0	0	0	0	0	1	0	0	0	0	0	0	1	0	0	0	0	0	1	0	1	0	0	0	1	0	0	0	0	0	2	0	0	0	0	1	0	0	0	0	0	0	0	0	1	0	0	0	0	0	0	1	0	0	0	0	0	0	0	0	0	0	0	1	0	0	0	0	0	1	1	1	0	0	0	0	0	0	2	0	0	0	0	0	0	0	0	0	0	0	0	0	0	0	0	0	0	0	0	0	0	0	0	0	0	0	0	1	0	0	0	0	0	1	0	0	0	0	1	0	0	0	0	0	1	0	0	0	0	2	0	0	0	1	0	0	0	0	1	1	0	0	1	0	1	0	0	0	0	0	0	0	0	0	1	0	0	0	0	1	0	0	0	1	0	0	0	1	0	0	0	0	0	0	0	0	0	0	0	0	0	0	0	0	0	0	0	0	1	0	0	0	0	0	0	0	1	0	0	0	0	0	1	0	0	1	0	0	0	0	0	0	1	0	0	0	0	0	0	0	0	0	0	0	0	3	0	0	1	0	0	2	0	0	0	0	2	0	0	1	2	0	0	0	0	1	0	0	0	0	0	0	0	0	0	1	0	0	0	3	0	0	0	0	0	0	0	1	0	0	0	0	0	0	1	0	0	1	0	0	0	1	1	0	2	0	0	0	1	0	0	0	0	1	0	0	0	0	0	0	0	0	0	0	0	2	1	0	0	0	0	0	0	0	0	1	0	0	1	0	0	0	0	1	1	2	0	0	0	0	0	0	1	0	0	0	0	0	0	0	1	0	0	0	0	0	0	0	1	0	2	0	1	0	1	0	1	0	0	0	0	0	1	0	0	1	0	0	0	2	1	0	0	0	1	0	0	0	0	0	0	0	0	0	0	0	0	0	0	0	0	0	0	0	0	0	0	0	1	0	0	1	0	0	0	0	0	1	0	0	0	0	0	0	0	0	0	0	0	0	1	0	0	2	0	0	0	0	1	0	0	0	0	1	1	1	1	0	0	0	0	0	0	0	0	0	1	0	0	0	0	0	0	0	0	0	1	0	0	0	0	0	0	0	0	2	0	0	0	0	0	0	0	0	0	0	0	2	4	0	0	0	0	0	1	0	0	0	0	0	0	0	0	0	0	0	0	0	0	0	0	0	0	0	0	0	0	1	1	1	0	0	0	0	0	0	0	0	0	0	0	0	0	1	0	0	0	0	0	0	0	0	0	0	0	0	0	0	0	0	0	0	0	0	2	0	0	0	3	0	0	0	0	0	0	0	0	0	0	0	0	0	1	1	0	0	0	0	1	0	0	0	0	1	0	2	0	0	1	0	1	0	0	0	0	0	0	0	0	0	0	0	1	0	0	0	0	1	0	0	0	0	0	0	0	0	0	0	0	0	0	0	0	0	1	0	0	0	0	0	0	0	0	0	0	1	0	0	0	1	2	0	0	0	0	1	0	0	1	0	0	0	1	0	1	0	0	0	0	0	0	0	2	0	0	0	0	0	0	0	0	0	0	0	1	0	3	0	0	0	0	1	1	0	0	0	0	0	0	0	0	0	0	0	0	0	0	0	0	0	0	1	0	0	0	0	0	1	0	0	0	0	0	0	2	1	0	1	0	1	0	0	0	0	0	0	0	0	1	1	0	0	0	0	1	0	0	0	1	0	0	1	0	0	0	1	0	0	0	0	0	0	0	0	0	0	1	0	0	1	0	0	0	0	0	0	0	0	0	0	1	0	0	0	0	0	0	0	0	0	0	0	0	0	0	1	0	0	0	1	0	0	0	0	1	0	0	0	1	0	0	0	0	0	0	0	0	0	0	0	0	1	0	1	0	1	0	0	0	0	0	1	0	0	0	0	0	0	0	0	0	0	1	0	0	1	1	0	1	1	0	0	1	0	0	0	0	2	0	0	0	0	0	1	0	0	0	0	0	0	0	0	0	0	0	0	0	0	0	0	0	0	0	0	0	0	0	0	0	1	0	0	0	0	0	0	0	0	0	0	0	0	0	0	1	0	0	0	1	0	0	0	0	0	0	3	0	0	0	0	0	0	0	0	0	1	0	0	0	0	0	1	0	1	0	0	2	0	0	0	0	0	0	0	1	0	0	0	0	0	0	1	0	2	0	0	0	0	0	0	1	1	0	0	0	0	0	2	1	0	0	0	0	0	1	0	0	0	1	0	1	0	1	1	1	0	0	0	0	0	0	0	0	0	0	0	0	0	1	0	0	0	0	0	3	0	0	0	0	0	0	0	0	1	0	0	0	0	0	0	2	0	0	0	0	0	0	0	0	0	0	1	1	0	0	0	0	0	0	0	0	0	0	0	0	0	2	0	1	0	0	0	0	0	0	0	0	0	1	1	1	0	1	0	0	0	2	0	1	0	0	0	0	0	3	0	0	0	0	3	0	0	0	1	0	0	1	0	1	0	0	0	0	0	1	0	0	0	0	0	0	1	0	0	0	0	0	0	0	0	0	0	1	0	0	0	0	0	2	0	2	0	0	0	0	1	1	0	0	0	0	0	0	0	0	0	0	0	0	0	0	0	0	0	1	1	0	0	0	0	1	0	0	1	2	1	0	1	0	0	0	0	0	0	2	0	0	0	1	0	1	0	0	0	1	0	0	1	0	0	0	0	0	1	0	0	0	1	0	0	0	1	0	1	0	0	0	0	0	0	0	0	1	0	1	0	0	0	1	0	0	0	1	1	1	2	0	0	1	0	0	0	0	0	0	0	1	0	0	0	0	0	1	0	0	0	1	0	0	0	0	1	0	0	0	0	1	1	0	0	0	0	0	1	1	0	0	0	0	0	1	0	0	0	0	1	0	0	0	2	0	0	0	0	1	1	1	0	0	0	0	2	1	0	1	1	1	0	0	0	0	1	0	0	0	1	0	0	0	0	1	0	0	0	1	0	0	1	0	0	0	0	1	0	0	1	0	0	0	0	0	1	0	0	1	1	0	2	0	0	0	0	1	2	0	0	0	0	0	0	2	0	0	0	0	0	0	1	0	0	0	0	0	0	0	0	0	0	0	0	0	0	0	0	0	0	1	0	0	0	0	1	0	0	0	0	0	0	0	0	0	0	0	0	0	0	0	0	0	1	0	0	0	0	1	0	0	1	0	0	0	0	0	2	1	2	1	0	0	0	0	0	0	1	0	0	0	1	0	1	1	0	0	0	0	0	0	2	0	0	0	0	0	0	0	0	0	0	0	0	0	0	0	0	0	0	0	0	0	1	0	0	0	0	0	0	0	0	1	0	0	0	0	0	0	0	0	0	1	1	0	0	0	0	0	0	0	1	0	1	1	0	0	0	1	0	0	0	0	1	0	0	0	0	0	0	0	0	0	1	0	0	0	0	0	0	0	0	0	0	0	1	0	0	0	2	0	0	1	0	0	0	0	0	0	0	0	0	1	0	0	0	0	0	0	0	0	0	0	0	0	0	0	0	0	1	0	1	0	0	0	0	1	0	0	0	0	0	0	0	0	0	0	0	0	0	0	0	0	0	0	0	0	0	0	0	1	0	0	0	0	0	0	0	1	0	0	1	0	0	0	0	0	0	1	0	0	0	3	0	0	1	1	0	0	0	0	0	0	0	0	0	0	1	0	0	1	0	0	0	0	0	0	0	0	0	1	0	0	0	0	1	1	0	1	0	0	1	0	0	1	0	0	0	1	0	0	0	0	0	1	0	1	0	0	0	0	1	0	0	0	0	0	0	0	0	1	1	0	0
N0.HOG0005459	0	0	4	1	7	1	3	0	1	0	2	0	0	0	3	0	1	0	2	0	0	2	0	2	1	1	2	0	3	0	0	0	0	1	0	0	3	6	0	2	0	2	0	1	0	0	1	2	0	0	1	0	3	0	0	0	1	1	0	4	0	1	0	0	0	0	3	0	0	0	5	2	1	2	2	0	2	2	2	2	1	0	0	3	0	3	0	0	1	1	2	0	0	1	1	0	0	1	2	0	0	0	2	2	2	0	2	0	1	2	3	1	0	2	0	0	1	3	0	2	0	1	0	2	1	0	0	4	2	4	1	2	1	2	0	0	5	0	3	0	0	0	2	0	3	0	3	4	3	3	0	2	1	0	0	3	1	2	1	1	0	1	1	5	2	1	1	0	1	3	0	0	1	0	3	1	3	2	0	1	1	0	0	1	0	2	0	0	0	1	3	0	2	1	1	1	0	1	3	1	0	3	0	2	1	1	1	0	2	0	0	0	3	0	3	1	2	2	2	2	0	3	1	0	0	4	0	0	6	2	3	0	1	1	1	2	0	3	1	0	3	1	2	0	0	0	2	0	0	0	3	2	0	1	1	2	1	1	0	4	3	1	0	2	1	0	0	1	0	0	3	0	1	1	1	0	0	1	0	0	1	2	0	0	1	0	0	1	0	1	0	0	1	0	0	0	0	0	2	1	0	0	0	3	1	2	2	2	4	0	4	0	0	0	3	0	1	0	3	0	1	1	2	2	4	0	2	3	2	1	3	1	0	0	0	0	3	0	0	0	0	2	1	1	0	1	0	1	1	0	0	1	2	0	1	1	0	0	1	1	0	1	1	0	3	2	2	2	0	1	0	0	1	1	1	0	0	0	1	2	1	0	0	4	0	0	0	0	0	1	3	3	0	1	1	1	0	2	1	0	2	0	1	1	1	2	1	3	0	0	0	1	0	1	0	1	2	2	2	1	0	1	0	3	1	0	1	0	1	0	0	0	0	1	2	3	0	1	4	0	0	1	4	0	0	1	0	1	0	3	0	0	0	1	1	1	1	0	0	0	0	2	2	0	2	1	2	1	2	0	4	0	0	0	1	0	0	0	0	0	0	3	0	1	2	2	0	2	2	0	0	2	1	0	2	0	0	0	4	0	3	1	1	0	1	1	2	1	0	5	1	0	2	4	0	3	2	2	0	1	1	2	0	1	0	1	1	2	2	2	0	1	1	2	1	2	1	1	0	2	1	1	1	0	4	1	0	0	2	1	0	1	0	2	2	1	1	0	0	1	3	0	1	1	0	0	0	1	0	1	0	0	0	3	0	3	1	0	0	2	2	4	2	0	0	3	1	3	1	1	1	0	1	2	0	1	1	1	0	0	1	0	3	0	2	1	0	1	0	0	0	2	1	2	0	0	0	1	0	0	1	0	1	1	1	1	0	0	0	0	0	0	0	0	0	2	0	0	0	0	1	1	1	0	4	3	0	1	1	0	0	1	0	1	1	1	2	1	0	0	4	0	3	3	1	0	1	0	1	3	1	2	0	0	0	2	0	2	0	3	1	2	3	3	4	1	0	2	2	0	1	0	3	1	0	2	2	0	1	3	0	0	2	1	2	3	0	2	0	0	1	1	0	1	1	0	1	3	0	0	0	2	2	0	0	6	0	1	0	1	0	2	3	0	0	1	0	0	0	0	0	0	0	1	0	0	0	3	1	0	1	0	2	1	3	1	2	0	1	2	0	0	0	0	0	0	0	3	0	1	0	2	0	2	2	0	5	0	0	0	2	2	2	1	0	4	0	2	3	2	4	0	0	1	1	1	1	1	3	1	0	4	1	1	1	1	1	0	0	0	0	1	0	0	0	4	0	0	1	2	0	1	1	1	0	1	1	0	0	0	0	1	1	1	0	3	0	3	0	3	3	2	1	2	2	0	2	0	0	1	4	0	0	0	2	1	0	2	1	0	1	2	3	0	1	0	1	0	2	4	2	0	1	0	1	2	1	0	2	0	0	0	0	1	1	1	0	0	0	2	1	0	3	2	1	2	1	1	1	0	1	2	1	1	0	1	0	4	0	0	2	2	1	5	1	2	1	0	0	2	2	1	0	3	1	0	3	3	0	2	1	0	0	0	2	0	0	5	0	0	0	2	1	1	2	0	1	1	0	0	5	1	3	1	0	0	1	1	0	0	0	0	0	0	1	1	1	0	3	0	0	0	1	2	1	0	5	1	1	0	1	0	1	1	2	0	0	0	0	0	1	2	2	2	1	0	0	0	0	0	4	3	1	0	0	1	4	1	1	2	0	0	4	0	2	2	4	3	0	0	3	2	0	3	2	0	1	1	0	1	1	0	0	0	2	1	1	2	1	0	1	1	2	1	0	0	3	0	0	0	1	2	0	2	1	0	1	3	0	3	0	0	3	0	1	0	0	3	0	1	0	0	0	1	4	0	0	0	5	0	1	2	0	0	0	1	1	5	1	1	2	0	1	1	3	0	2	1	3	0	0	1	1	0	1	2	0	0	1	0	3	1	1	0	2	0	0	0	0	0	0	0	1	0	0	0	0	1	3	1	2	0	1	2	1	0	0	0	0	2	0	0	0	0	2	0	0	0	2	2	1	0	2	0	0	1	1	2	1	2	1	1	0	0	1	1	1	8	0	0	1	3	1	2	1	1	3	1	1	0	1	3	1	0	0	0	0	0	1	1	0	0	1	2	0	2	1	0	0	0	2	0	0	1	0	1	0	1	1	1	2	4	1	3	1	0	1	0	0	3	2	2	1	1	0	1	4	0	0	1	1	3	0	1	0	4	0	2	0	4	1	0	1	1	0	1	0	0	3	2	0	5	5	4	0	1	2	1	0	2	1	1	0	0	0	1	2	0	2	0	3	4	1	2	0	0	1	0	0	0	1	5	0	2	0	0	3	0	1	1	2	2	3	1	0	1	1	2	1	4	2	0	0	1	2	0	1	0	0	3	3	1	1	0	1	3	2	0	3	4	0	0	1	0	1	1	1	0	3	2	3	1	2	2	0	0	1	1	0	0	5	0	2	1	0	1	5	0	0	1	1	3	2	1	1	1	1	1	0	2	0	2	2	1	0	0	1	2	0	2	0	1	0	6	0	2	0	0	2	4	4	0	1	0	0	2	0	0	6	2	0	1	0	2	1	0	1	1	1	2	1	1	1	0	0	1	1	1	3	0	2	2	0	3	2	4	3	0	1	0	1	0	1	1	1	0	1	1	1	0	2	3	1	0	3	0	0	2	0	2	0	2	0	0	1	5	1	0	3	2	0	0	0	0	0	1	1	1	1	0	1	3	6	0	0	1	3	3	5	1	0	1	0	1	0	1	1	1	2	1	0	2	1	2	2	2	4	0	0	0	0	1	1	3	0	2	0	1	1	0	0	0	2	2	1	1	0	0	0	3	2	2	2	0	0	0	0	1	0	3	2	0	1	0	1	2	0	1	0	4	0	0	0	0	0	3	1	1	0	0	3	1	1	0	0	0	0	1	1	0	0	2	1	1	0	1	0	4	0	0	0	1	1	1	1	0	4	1	3	0	0	0	1	3	1	1	0	0	1	2	0	0	0	2	1	0	1	0	1	0	1	3	0	2	2	1	0	0	3	0	0	0	0	0	0	2	0	0	1	6	1	4	3	4	0	1	1	1	0	3	0	1	0	2	0	1	0	2	1	1	1	0	0	3	0	0	1	0	0	8	1	0	0	0	0	0	2	1	0	0	2	1	1	3	0	0	1	0	2	0	1	2	1	1	0	1	0	1	0	1	2	1	0	2	1	0	2	0	2	0	1	3	2	2	0	3	1	2	2	2	0	0	0	2	0	2	0	0	0	0	0	0	1	1	2	0	3	0	0	1	0	0	0	0	2	2	0	1	0	0	0	3	0	3	0	0	0	1	3	3	0	2	2	1	2	1	0	0	2	1	0	0	0	1	1	3	2	0	0	0	0	0	0	1	1	0	0	0	1	1	3	0	0	0	1	3	3	3	0	1	3	0	3	0	0	0	4	3	0	1	2	0	0	0	0	1	1	0	1	0	0	2	1	3	2	1	3	1	1	1	1	2	0	2	0	6	2	0	5	1	1	1	1	3	1	0	0	1	2	1	0	3	1	1	1	1	0	1	1	0	2	0	1	3	1	1	0	0	0	0	2	5	0	1	1	3	3	0	0	0	3	2	2	1	3	1	0	4	1	0	0	3	2	2	2	1	1	2	2	1	2	0	4	2	1	1	4	0	1	0	1	1	0	4	0	0	1	2	0	3	0	0	1	1	2	0	0	2	4	0	1	1	0	2	2	1	0	2	2	1	1	1	4	0	1	1	0	0	0	3	0	1	0	3	2	3	0	0	2	1	3	2	1	4	1	0	1	0	1	0	3	0	0	1	3	1	1	1	1	0	0	0	3	0	0	1	0	0	0	0	1	1	1	0	0	2	4	0	1	0	0	0	2	1	1	4	2	1	0	0	2	2	1	0	2	0	1	0	0	0	0	1	0	3	0	0	0	0	0	3	0	0	0	1	0	2	1	1	4	0	1	1	1	2	1	0	0	2	0	1	1	1	0	0	1	2	0	2	1	2	0	0	0	2	3	1	1	0	0	1	0	0	0	6	2	0	0	0	5	0	1	2	0	0	0	1	0	1	1	1	0	1	2	0	0	0	2	0	0	1	1	1	1	0	0	1	1	3	0	0	2	1	0	1	0	2	0	0	3	3	1	0	0	1	0	1	0	2	0	1	3	0	3	0	1	0	0	2	1	0	2	2	1	1	0	0	0	1	1	2	0	0	3	0	1	0	2	2	1	0	1	1	0	1	3	0	2	0	0	1	1	0	1	2	1	2	1	0	1	0	3	1	0	0	0	0	0	0	0	0	0	1	2	0	2	0	1	0	2	1	0	1	1	0	1	0	2	0	0	2	0	1	0	2	0	3	2	0	1	1	0	3	0	0	0	0	4	1	2	1	0	1	0	0	2	2	0	5	1	2	1	1	5	0	0	0	2	1	0	0	2	0	3	0	0	0	1	0	1	2	1	3	0	1	1	0	0	0	2	3	1	2	1	0	4	1	0	0	4	0	0	1	0	1	1	0	3	3	3	1	0	0	2	0	1	0	0	0	1	0	0	0	2	3	0	2	0	0	2	0	1	1	3	0	2	3	2	1	0	2	0	0	0	0	2	1	3	0	0	1	0	0	2	1	0	4	0	2	3	0	2	1	2	1	1	0	1	2	0	1	2	0	2	0	0	0	0	3	0	3	5	0	2	4	2	1	0	3	0	1	2	1	0	0	1	1	4	3	1	0	0	0	2	1	1	2	2	1	0	0	1	0	1	0	2	3	1	0	0	2	0	0	0	2	2	1	1	4	1	0	1	1	3	1	3	3	2	1	0	0	5	1	4	0	3	2	1	1	2	0	0	0	4	2	1	0	1	0	1	0	4	2	1	1	3	0	1	3	2	2	1	0	0	2	0	1	2	0	0	2	2	0	0	1	0	1	0	2	1	1	2	2	0	0	1	5	1	0	0	0	0	4	1	0	0	0	3	0	1	0	1	1	2	2	0	5	2	1	2	0	2	1	0	2	1	1	2	1	1	0	1	0	0	1	3	1	1	2	0	0	0	0	0	1	0	1	3	0	0	0	0	0	4	0	2	0	0	1	0	2	1	0	1	2	1	0	2	0	1	1	1	1	0	2	1	0	0	0	6	0	0	0	0	2	2	2	4	0	1	3	0	0	1	3	0	0	0	1	1	3	2	0	1	1	1	2	1	0	3	0	3	0	2	1	0	2	0	0	2	0	0	0	0	3	2	0	0	1	0	0	1	0	1	0	0	0	1	1	1	1	1	0	0	3	3	0	1	1	1	2	0	2	2	2	1	1	1	3	2	0	2	1	1	1	0	0	0	0	0	0	4	0	0	0	1	0	4	2	2	0	1	2	2	1	0	1	2	0	2	1	2	2	1	0	2	1	0	3	0	2	0	0	3	0	3	0	4	0	0	2	7	0	1	1	0	0	0	1	0	1	0	0	1	1	5	6	0	0	0	1	0	0	1	2	5	0	1	1	1	0	0	1	0	2	1	2	1	2	3	0	0	0	0	0	0	0	4	3	3	0	1	1	0	0	3	1	1	1	4	0	2	1	0	0	0	1	0	2	1	3	0	1	3	0	2	0	1	4	0	1	0	1	1	5	0	0	0	0	1	1	0	2	0	0	0	0	0	1	0	0	0	0	1	1	0	0	0	2	0	0	0	0	0	0	0	0	0	3	0	0	1	0	1	1	0	0	0	1	0	1	0	4	2	2	2	0	0	0	0	2	1	1	0	2	2	3	3	1	4	1	2	0	3	0	3	1	2	0	1	0	0	4	1	0	1	2	1	0	0	2	0	0	0	1	0	3	1	0	0	0	0	0	1	0	1	2	0	1	0	1	4	0	1	0	3	0	0	2	1	0	1	3	3	4	1	0	0	1	2	0	2	1	2	1	3	3	1	0	1	2	0	0	0	2	3	0	0	2	1	3	0	1	1	2	2	2	1	1	1	1	3	0	2	2	1	0	1	2	1	0	0	0	2	0	0	0	4	5	2	0	0	1	2	0	0	1	2	1	0	0	5	1	0	0	0	1	1	0	1	2	1	1	1	2	0	1	2	1	0	2	0	2	1	0	4	2	0	0	3	1	0	2	1	2	0	0	0	0	4	3	2	3	2	2	0	1	1	2	2	1	3	1	2	3	0	0	0	1	0	0	1	0	1	1	1	1	5	3	1	0	0	2	0	0	0	5	1	0	1	2	1	0	0	3	0	1	1	1	3	1	2	0	1	0	2	0	0	2	0	0	2	0	2	0	1	1	1	1	0	1	0	0	5	5	0	0	1	4	0	0	1	0	2	3	1	0	1	0	1	1	0	2	2	0	2	0	2	0	4	0	1	1	0	3	1	0	0	1	2	1	0	0	0	0	1	0	1	1	2	0	1	2	4	0	1	0	0	4	0	0	1	0	1	3	2	0	2	1	0	0	1	0	0	2	3	2	0	1	3	2	0	1	2	2	0	1	0	0	1	2	0	4	0	0	0	1	2	1	0	0	1	0	1	0	3	0	0	0	4	0	0	2	1	2	3	0	1	3	1	1	0	3	1	1	0	1	0	2	0	0	0	0	1	1	0	0	3	0	1	0	1	0	0	2	0	0	2	0	1	2	2	0	0	1	0	1	0	0	2	0	0	1	2	1	4	1	2	1	0	0	0	1	0	0	0	0	0	0	2	2	0	2	0	0	0	6	3	0	0	0	0	2	0	2	2	2	2	0	0	2	1	2	0	2	0	1	2	1	0	1	1	1	1	0	0	1	0	6	3	2	0	1	0	0	2	2	0	0	0	1	0	1	1	1	0	2	0	0	1	0	1	1	1	1	5	1	1	2	0	0	0	2	1	0	2	4	0	1	1	2	1	1	0	1	0	0	1	1	2	0	0	1	1	1	0	1	2	4	6	1	0	1	1	0	0	1	4	2	2	0	3	5	1	1	1	1	1	0	0	0	2	1	2	0	0	1	0	0	1	1	0	0	2	3	1	1	2	2	1	2	4	1	0	1	1	2	1	2	0	0	1	2	0	0	2	1	0	0	1	0	0	1	2	1	3	2	1	1	1	1	0	0	0	1	0	0	1	3	0	2	3	0	0	0	1	2	1	3	1	0	3	0	0	2	0	0	1	2	0	1	3	3	1	1	0	0	0	1	0	1	1	0	1	0	3	1	1	0	0	2	0	0	0	0	3	0	1	0	0	1	2	1	4	0	1	2	0	0	0	0	0	0	2	1	1	2	0	2	0	1	2	0	0	4	0	7	2	0	2	2	0	0	1	0	2	0	2	0	0	0	0	0	0	2	0	0	0	0	1	2	1	1	1	0	3	1	2	1	0	1	0	0	1	0	1	0	3	2	1	3	1	3	3	0	1	1	0	2	0	0	1	1	0	4	2	1	1	1	0	0	0	2	2	3	3	2	2	0	0	1	1	3	2	1	2	0	0	2	0	0	5	1	0	0	3	1	1	0	1	3	4	2	0	2	1	0	2	1	1	0	0	1	1	0	1	0	0	1	0	0	2	0	4	1	1	1	3	3	2	0	2	2	2	0	0	2	1	0	0	3	0	7	0	0	0	3	1	2	2	1	0	1	2	1	0	7	2	1	1	1	0	1	1	1	1	0	2	2	1	2	4	0	1	0	1	1	0	0	1	1	1	1	1	1	0	0	0	1	2	1	0	0	1	2	1	3	0	1	1	0	2	2	4	2	1	3	0	1	0	0	0	1	0	0	0	0	0	0	1	3	1	1	1	2	0	0	2	4	2	1	1	0	3	9	1	1	1	0	0	1	0	2	1	0	0	3	3	0	0	1	2	1	0	1	3	1	0	0	2	0	0	1	0	0	2	2	1	3	0	0	0	0	1	1	0	6	0	0	1	1	0	3	1	2	1	1	2	1	0	0	1	0	2	4	0	0	1	0	1	0	0	3	1	1	1	0	5	1	2	1	6	0	1	0	3	2	1	1	1	3	1	0	2	1	2	0	1	1	0	0	2	2	3	1	0	0	1	3	0	0	1	1	1	1	3	1	0	0	1	1	1	0	4	0	0	2	2	1	3	1	0	1	1	0	0	0	1	0	1	0	1	1	3	1	0	1	0	2	1	1	2	0	1	0	0	0	0	2	0	2	0	0	0	1	0	4	2	2	1	1	2	2	0	2	0	1	0	3	2	0	0	0	0	1	1	2	0	0	2	2	0	8	1	0	7	0	1	0	0	0	4	0	2	2	3	2	0	1	0	1	1	1	1	0	3	1	0	0	0	0	5	1	2	0	1	0	1	0	2	0	0	0	1	1	0	0	0	1	2	2	1	1	2	0	0	1	1	2	3	1	1	3	1	0	5	2	0	0	0	1	4	1	1	0	3	2	0	2	2	1	1	0	0	1	4	1	0	0	1	0	0	0	0	0	2	3	4	1	2	2	0	2	1	1	1	0	0	2	1	2	1	0	0	0	1	1	1	0	1	0	0	1	1	0	0	3	0	2	1	1	1	2	1	0	1	1	1	0	4	1	6	2	0	2	0	5	0	2	0	3	0	0	3	0	0	1	0	1	2	2	1	0	0	1	2	1	1	0	0	2	0	2	0	1	4	0	2	0	2	1	0	1	0	0	1	0	1	1	0	1	0	0	4	2	1	0	0	0	0	3	1	1	1	1	0	2	0	0	1	10	5	0	1	2	2	0	1	2	1	2	0	0	0	1	3	0	0	2	2	1	0	2	1	1	0	1	3	2	3	0	1	3	0	0	1	1	3	0	0	1	0	0	3	6	0	6	0	1	1	0	0	1	0	3	1	0	0	0	1	0	1	3	0	1	2	4	1	1	0	2	1	0	0	0	4	1	0	0	0	0	5	2	2	2	2	2	2	4	0	0	1	1	1	1	2	1	2	3	1	0	1	0	0	1	2	0	0	0	0	0	0	0	0	2	0	1	0	1	0	2	2	2	0	0	3	3	0	1	1	1	1	4	0	1	2	0	1	1	2	0	0	0	0	1	0	1	3	2	1	1	0	0	0	1	1	2	2	2	0	1	0	2	1	2	0	1	5	0	3	1	1	3	1	1	0	0	7	2	1	0	0	0	1	0	5	4	3	1	0	2	0	1	4	0	0	1	2	1	0	2	0	6	2	0	0	1	4	0	0	5	0	1	0	0	1	1	2	1	0	2	3	0	0	0	0	0	1	1	1	0	1	1	1	1	0	0	0	0	2	0	0	0	0	1	0	1	2	0	1	0	0	0	0	0	1	0	0	0	2	0	0	1	1	2	0	2	2	4	0	4	0	3	0	0	1	0	1	2	2	0	1	0	0	0	0	1	1	0	0	2	1	0	0	1	0	0	1	1	0	1	1	4	0	2	1	0	0	0	3	1	0	2	1	0	1	1	0	0	0	0	0	0	2	1	0	2	1	3	2	1	1	0	0	2	0	0	0	0	0	1	0	0	2	0	0	5	3	1	0	6	0	0	0	3	0	0	0	1	0	0	2	0	0	0	1	2	2	1	2	2	2	0	2	3	1	1	0	0	0	0	2	2	0	1	0	5	0	0	3	2	1	1	3	1	0	2	0	2	0	0	0	4	1	0	0	0	0	0	1	2	2	1	0	0	0	2	0	0	1	1	2	2	1	1	0	0	1	1	0	1	0	1	0	0	3	0	3	0	2	2	3	1	0	2	2	4	2	0	1	0	3	1	4	0	0	3	0	3	1	2	1	0	1	0	0	1	2	0	0	0	0	2	0	0	0	1	3	1	1	0	0	1	2	1	0	0	0	0	1	1	1	0	0	0	0	1	0	3	2	2	0	3	1	0	2	2	1	0	0	1	1	0	0	0	2	2	4	0	2	0	1	0	1	0	0	1	0	0	0	0	0	1	0	1	0	1	0	2	0	1	4	1	0	0	5	2	0	0	1	0	0	3	1	2	3	3	0	2	0	2	3	2	1	1	2	2	1	1	0	1	0	1	0	1	0	3	1	1	2	0	0	0	0	2	0	1	0	0	3	0	0	0	1	0	1	0	1	0	0	3	1	0	2	0	0	0	1	2	0	0	2	0	0	2	0	4	1	2	1	2	1	1	2	2	0	0	3	0	0	2	0	1	1	0	0	1	4	0	2	2	0	0	2	0	1	0	0	1	1	0	0	0	4	2	1	0	0	2	3	0	1	0	1	0	0	0	0	0	3	1	1	3	1	1	1	1	1	0	1	0	3	1	0	1	0	0	0	1	0	1	0	1	1	0	1	1	0	2	0	0	1	1	0	2	1	0	1	0	0	1	1	1	0	0	1	1	2	2	0	0	1	0	0	0	1	0	1	0	0	1	1	1	2	0	0	0	1	2	0	1	0	0	4	1	1	3	0	8	0	0	1	3	3	0	0	1	0	1	1	1	0	1	1	1	1	1	0	0	0	2	1	0	0	0	0	1	0	1	1	3	2	0	0	0	1	3	1	3	1	1	1	0	1	1	1	0	1	0	0	0	1	0	1	0	0	0	0	1	0	0	2	0	0	1	4	0	1	0	1	0	0	0	0	0	3	0	0	0	5	1	1	0	1	3	1	0	0	1	0	2	0	3	0	4	0	0	0	0	0	2	1	1	0	2	1	0	1	1	4	0	2	2	2	2	2	1	1	1	0	2	4	1	2	2	1	2	0	1	0	1	0	0	0	2	1	0	0	1	5	1	0	1	1	0	1	0	0	2	0	2	1	0	0	1	1	3	3	3	2	0	2	0	2	0	0	3	0	2	1	1	1	2	0	0	1	0	1	1	0	0	0	1	1	0	0	0	3	1	0	1	1	0	0	0	0	0	0	0	0	1	0	0	0	0	2	1	1	0	4	0	1	0	0	0	0	1	0	0	1	2	1	1	2	0	0	1	0	0	2	2	2	0	1	1	0	4	1	3	2	4	2	0	0	1	2	1	0	0	0	0	5	0	2	0	0	2	1	1	1	1	0	0	0	0	0	0	0	0	1	2	2	0	1	1	1	2	3	0	0	0	1	0	1	0	1	3	0	1	0	2	0	2	1	0	0	2	0	1	0	0	1	2	2	5	0	0	0	5	2	0	0	1	1	3	0	5	0	0	1	0	2	1	1	1	0	1	0	0	3	0	1	1	4	1	3	2	1	5	0	0	1	1	0	2	0	1	2	1	0	2	2	0	0	2	0	0	0	0	0	2	1	0	0	2	1	1	0	2	0	4	1	1	1	1	2	2	0	0	0	0	1	2	1	2	0	2	2	2	0	1	1	1	3	0	1	0	2	2	0	0	0	3	3	0	1	2	1	1	4	1	1	3	2	0	5	0	0	1	1	0	2	2	0	2	1	2	0	0	0	0	1	2	1	1	1	0	3	3	2	0	0	1	1	0	1	0	1	1	0	2	3	0	2	2	0	1	2	0	0	0	3	0	1	0	1	0	3	3	1	0	2	0	1	0	0	0	0	2	2	2	2	0	0	0	2	0	1	2	2	3	0	2	1	0	1	0	1	0	1	1	0	1	0	0	0	0	1	0	0	0	0	0	2	0	2	0	0	0	0	0	2	1	0	3	3	0	1	1	0	1	0	2	0	0	0	0	0	3	0	2	0	4	0	3	0	0	1	0	4	2	2	0	3	0	0	1	1	2	1	1	2	1	0	1	1	1	1	0	0	1	0	3	2	3	0	1	0	0	1	2	0	3	3	0	0	3	0	1	0	0	2	0	0	3	0	0	0	2	0	1	0	0	4	0	1	0	0	0	1	3	3	2	1	0	2	0	2	0	1	0	1	2	1	4	0	0	2	0	1	0	0	1	1	5	2	2	2	2	0	2	0	2	1	0	2	1	0	1	1	1	0	0	2	1	1	0	0	0	0	0	0	0	1	0	0	0	0	0	0	0	1	0	2	0	2	1	3	0	1	1	1	0	0	0	0	0	2	2	0	0	2	1	0	0	0	3	0	1	0	1	1	2	0	4	4	5	1	0	1	0	1	1	0	0	1	0	0	1	1	1	0	3	0	3	1	2	1	1	1	1	2	2	0	0	1	0	2	0	0	1	1	0	0	1	2	0	1	0	2	1	0	0	2	2	3	0	1	0	0	0	0	0	0	0	0	5	0	0	2	0	3	3	0	1	4	2	1	2	1	2	1	2	0	1	1	2	1	0	1	0	0	1	0	0	4	0	2	0	0	0	1	1	0	1	1	1	0	3	1	2	0	0	1	0	1	0	2	1	2	0	1	1	4	0	1	1	0	4	0	1	0	0	0	0	2	0	0	0	0	2	0	2	1	1	6	2	0	5	3	0	0	0	1	0	1	0	0	2	0	0	0	4	1	0	1	1	0	0	0	0	2	0	2	1	0	0	1	3	0	0	0	1	1	0	0	0	0	3	7	1	0	2	0	2	0	3	2	2	3	1	1	1	1	2	2	0	3	0	1	0	1	3	3	1	0	4	0	0	2	1	0	1	2	1	1	0	2	0	0	0	0	1	1	0	3	1	1	0	3	2	0	1	2	3	0	0	4	2	1	0	0	1	0	1	5	0	1	6	0	0	0	0	2	3	0	0	2	1	0	3	1	2	0	1	2	0	2	2	0	0	2	5	0	0	1	0	0	1	0	1	3	3	0	0	0	1	0	0	0	0	0	0	0	2	0	1	0	0	1	3	1	1	0	2	5	1	1	1	1	2	0	2	2	4	0	3	0	0	0	1	3	1	0	0	0	0	1	1	0	1	1	0	0	1	1	0	0	0	0	0	1	1	0	0	1	0	0	1	0	2	2	0	1	0	0	0	0	0	0	0	2	1	1	1	1	0	1	1	2	4	2	4	2	1	1	1	0	0	4	1	1	3	1	0	1	2	2	3	2	1	4	1	3	1	0	0	1	0	2	1	0	1	0	1	0	0	0	0	0	1	0	1	1	0	1	2	1	0	1	1	0	2	0	0	2	1	2	7	3	2	3	0	2	0	0	0	2	1	0	0	1	0	1	0	0	2	0	2	4	1	0	2	1	1	0	0	0	1	0	0	0	0	0	1	1	6	0	2	2	1	1	3	1	0	1	0	0	0	1	0	2	1	0	0	0	0	1	2	1	1	3	0	3	0	0	0	2	0	3	5	0	0	0	0	0	0	2	3	1	0	0	0	0	1	0	2	2	0	0	4	1	2	1	0	1	0	2	0	1	3	2	0	0	0	3	3	0	1	1	3	3	0	0	2	0	3	1	0	0	1	0	0	0	0	0	1	2	0	0	1	1	0	0	0	1	1	0	5	1	1	0	0	0	0	0	1	0	4	2	0	0	4	4	0	0	0	0	2	3	1	1	1	0	0	2	0	1	1	2	1	6	1	3	1	0	0	2	1	0	0	2	0	1	0	2	2	0
N0.HOG0002477	0	0	0	0	0	0	1	0	0	0	0	0	0	0	1	1	0	0	0	0	0	0	1	0	0	0	0	0	1	0	0	0	0	0	0	0	1	0	0	0	0	0	0	0	0	1	0	1	0	0	0	0	0	0	0	0	1	0	0	0	0	0	0	2	0	1	0	0	0	0	0	0	0	0	1	0	0	2	0	1	0	0	0	2	0	0	0	1	0	0	0	0	0	0	0	0	0	0	0	0	1	0	2	0	0	0	0	0	0	0	0	1	0	0	1	0	0	0	0	0	0	0	0	0	0	0	0	0	0	0	0	1	1	0	0	0	0	0	0	0	0	0	0	1	0	0	0	0	0	0	0	1	0	0	0	0	0	0	0	0	0	0	0	0	0	0	0	0	0	0	0	0	0	0	0	0	2	0	0	1	0	0	0	2	0	0	0	0	0	1	1	0	0	0	0	0	0	0	0	0	0	1	0	0	0	0	1	0	0	0	0	0	0	0	0	0	0	1	1	0	0	0	0	0	0	0	0	0	0	0	0	1	0	0	0	0	0	0	0	0	0	0	0	0	0	1	0	0	2	0	0	0	1	0	0	0	0	0	0	0	0	0	0	0	0	0	0	0	0	0	1	1	0	0	0	1	0	0	0	0	1	1	0	0	0	0	0	0	0	0	1	0	0	2	0	0	0	0	0	0	1	0	0	0	1	0	2	0	1	0	1	0	0	0	0	0	0	0	0	0	0	0	0	0	0	0	0	0	1	1	0	1	0	0	0	0	1	0	0	0	0	0	0	0	5	0	1	0	0	0	0	0	1	0	0	0	0	0	0	0	0	0	0	1	0	1	0	0	0	0	1	0	0	0	0	0	1	0	0	0	0	0	0	0	0	0	1	0	0	0	0	0	0	0	0	0	0	1	0	0	1	0	0	0	0	1	0	0	0	0	0	0	0	0	0	0	0	1	0	0	0	1	1	1	0	0	1	0	0	0	0	0	0	1	0	1	1	0	0	0	0	0	0	0	0	0	0	0	0	1	0	0	0	0	0	2	1	0	0	0	0	0	0	0	0	0	0	0	0	0	0	0	0	0	0	0	0	0	0	0	0	0	0	0	0	0	0	0	2	0	0	0	0	0	0	0	0	1	0	0	0	0	0	0	0	1	0	1	0	0	2	0	1	0	0	1	1	0	0	0	1	0	0	0	0	1	0	0	0	2	1	0	1	0	0	0	1	0	0	0	0	1	0	1	0	1	0	1	0	0	0	1	0	0	0	0	0	0	0	0	0	1	0	0	1	2	0	0	0	0	0	0	0	0	0	0	0	1	0	0	3	0	1	0	0	0	0	1	0	0	1	0	1	1	0	0	0	0	0	1	0	0	0	1	0	0	0	0	0	0	1	0	0	0	0	0	0	0	0	0	0	0	0	1	0	0	0	0	0	0	0	0	1	0	0	0	0	0	0	1	0	0	0	0	1	0	0	0	1	0	0	0	0	0	0	0	0	0	0	0	0	0	0	0	0	0	0	0	0	0	0	0	1	0	0	0	0	0	0	0	0	0	0	6	0	0	0	2	5	0	0	0	0	0	0	0	0	0	0	0	0	0	0	0	0	0	0	1	0	1	0	0	1	1	0	1	0	0	0	0	0	1	0	0	0	3	0	0	0	0	1	0	0	0	0	0	0	0	0	0	0	0	1	1	0	0	0	0	0	1	0	0	0	0	0	0	0	0	1	0	0	0	0	0	0	0	1	0	2	1	0	0	0	0	0	0	1	0	0	0	0	0	2	0	0	0	0	0	1	0	0	0	0	0	0	0	0	0	0	0	0	0	0	0	0	0	0	1	0	0	0	1	0	0	1	1	0	0	0	0	0	0	1	0	0	0	0	0	0	0	0	0	1	1	1	0	0	0	0	0	0	2	0	0	0	0	0	0	0	0	1	0	1	0	1	0	0	0	0	0	0	0	0	1	0	0	0	1	5	1	0	0	0	1	0	0	0	0	0	0	0	0	0	0	0	0	0	0	0	0	0	2	0	0	0	0	0	0	0	0	1	0	0	0	0	1	0	0	1	0	0	0	1	0	0	0	0	0	1	0	0	0	1	0	0	0	0	0	1	0	0	0	0	0	0	0	0	0	0	0	0	0	0	0	0	1	0	1	0	0	0	1	1	0	0	0	0	0	0	0	0	0	0	0	0	0	1	0	0	0	0	0	1	0	2	0	1	0	0	0	0	0	0	0	0	0	0	0	0	2	0	0	0	0	0	0	0	0	1	0	0	0	0	0	0	0	0	0	0	0	0	0	0	1	0	0	1	0	0	0	0	0	0	0	0	0	2	0	0	0	1	0	0	0	0	0	0	0	1	0	0	0	0	0	0	0	0	0	0	0	0	0	0	0	0	0	0	0	2	0	0	0	2	0	0	0	0	0	0	0	0	0	0	0	0	0	0	0	0	1	0	0	0	0	1	0	0	0	0	0	1	0	0	0	0	0	0	0	0	0	1	0	0	0	0	0	1	0	0	0	0	0	0	1	0	0	0	0	1	1	0	0	0	0	1	0	0	0	1	0	0	0	0	1	0	1	0	0	0	0	0	1	0	0	0	0	0	0	0	0	0	0	1	1	0	0	0	0	1	0	0	0	0	1	1	0	0	2	1	2	0	0	0	1	0	0	0	0	0	0	0	0	0	0	0	0	0	0	1	0	0	1	0	0	0	0	0	0	0	1	0	0	0	0	0	0	1	0	0	0	0	1	0	0	0	0	0	0	0	0	1	2	1	1	0	1	0	0	0	0	0	0	0	0	0	1	0	0	1	0	0	0	0	1	0	1	1	0	0	1	0	0	0	0	0	0	0	0	0	0	0	0	0	0	0	0	0	1	0	0	0	1	0	0	1	0	0	0	1	0	0	0	0	0	0	0	0	1	1	0	2	0	0	0	0	0	0	0	0	1	0	0	0	0	2	0	0	0	0	0	0	3	0	1	0	0	0	0	1	0	0	0	0	0	1	0	0	2	0	1	1	0	0	0	0	0	0	2	0	0	1	0	0	1	0	0	0	0	0	0	0	0	1	0	0	0	0	0	0	0	0	0	1	1	0	0	0	1	0	1	1	0	0	0	0	0	0	0	0	1	0	0	0	0	0	0	0	0	0	1	0	0	0	0	0	0	1	0	1	1	2	0	0	0	0	0	1	0	0	2	0	0	1	2	0	0	0	0	0	1	0	0	1	0	0	0	0	0	1	0	0	2	0	0	0	0	1	0	0	1	0	0	0	0	1	0	0	0	0	0	0	0	0	0	0	0	0	0	0	0	0	0	1	1	2	0	0	0	0	0	0	1	0	0	0	3	0	0	0	0	0	0	0	0	1	0	0	0	0	0	0	1	1	0	0	0	0	0	0	0	0	0	2	1	0	0	0	1	0	0	0	0	0	1	0	0	0	0	0	0	0	0	0	0	0	2	0	0	0	0	0	0	0	0	0	0	0	1	0	2	1	0	0	0	0	0	0	0	0	0	0	0	0	0	0	0	0	0	0	0	0	1	0	0	0	0	0	0	0	0	0	0	0	0	0	0	0	0	0	0	0	0	0	0	0	0	0	1	0	0	1	0	1	0	0	0	0	0	0	0	0	0	0	0	0	0	0	0	0	1	0	0	0	1	0	0	0	0	0	0	0	0	0	1	1	2	0	2	0	1	0	0	0	0	0	0	0	1	0	0	0	0	0	0	1	0	0	0	0	0	0	0	0	0	0	0	0	1	0	0	4	0	0	0	0	1	0	0	0	0	0	1	0	1	0	0	0	0	0	0	0	0	0	1	0	0	0	1	0	0	0	0	0	0	0	0	1	0	0	0	0	0	0	2	0	0	0	1	0	0	0	0	0	0	0	0	0	0	0	0	1	0	2	1	0	0	0	0	0	0	0	0	2	0	0	1	0	0	1	0	0	0	0	0	0	0	0	0	1	0	0	0	0	1	0	0	0	0	1	0	0	1	0	0	1	2	1	0	0	1	0	1	0	0	0	0	1	0	2	1	0	0	0	0	0	0	1	1	1	0	0	0	1	0	0	0	0	0	0	0	0	0	0	0	0	0	0	0	0	0	0	0	0	0	0	1	0	0	0	0	0	1	0	0	2	0	0	0	0	1	0	0	0	0	0	0	0	0	0	0	0	1	0	0	0	0	0	0	0	1	0	1	1	0	0	0	0	0	0	0	0	1	0	0	1	0	0	0	0	0	0	0	0	2	0	0	0	0	0	0	0	0	0	0	0	0	1	0	0	0	0	0	0	1	0	0	0	0	0	1	0	1	0	1	0	1	0	0	0	0	0	0	0	0	1	0	1	0	0	0	0	0	0	0	0	1	0	0	0	0	1	0	0	1	0	0	0	0	0	0	0	0	0	0	0	0	0	0	0	0	0	0	0	0	0	0	0	0	0	0	0	1	1	1	0	0	1	0	0	0	0	0	0	0	0	0	0	0	0	0	0	0	0	0	0	0	0	0	0	0	0	0	0	0	0	0	0	0	1	0	3	0	0	0	0	1	0	0	0	0	2	0	0	2	0	0	0	0	0	0	0	0	0	0	0	0	0	0	0	0	0	0	0	1	0	0	0	0	0	1	1	0	0	0	0	0	0	0	0	0	1	0	0	0	0	1	0	0	1	0	0	0	0	0	0	0	0	0	2	0	0	0	0	0	0	1	0	0	0	1	0	0	1	0	1	0	0	0	0	1	0	1	0	0	0	0	0	1	0	1	0	0	0	0	0	0	0	0	0	0	0	0	0	0	1	0	0	0	1	0	0	0	0	0	0	0	0	0	0	0	2	0	0	0	0	1	0	0	0	0	0	0	1	0	0	0	0	0	0	0	0	0	0	0	0	0	0	0	0	0	0	0	0	0	0	0	0	0	0	0	0	0	1	0	0	0	0	0	0	0	1	0	0	0	0	0	0	1	0	2	0	0	0	0	0	0	0	0	0	0	0	0	0	0	0	1	1	0	0	0	0	0	1	0	0	0	1	0	0	1	0	0	0	0	0	1	0	0	0	1	0	0	0	0	0	0	1	1	0	0	0	0	0	0	0	1	0	0	0	0	2	0	0	0	0	1	0	0	0	0	0	0	0	0	0	0	0	1	0	0	0	0	0	1	0	0	0	0	0	1	0	1	0	1	0	1	0	0	0	0	0	0	0	0	0	0	0	0	0	1	0	0	0	0	1	0	2	0	0	0	0	0	0	0	0	0	0	0	0	0	0	0	1	0	0	1	0	0	0	0	0	0	1	2	1	0	1	1	0	1	1	0	0	0	1	0	0	0	0	0	0	0	0	0	1	0	1	0	0	0	0	0	0	1	0	0	0	0	0	0	0	0	0	0	1	0	0	0	1	0	0	1	0	1	0	0	0	0	3	0	0	0	0	0	0	0	0	0	0	0	0	0	0	0	0	0	0	0	0	0	0	0	0	0	0	0	0	1	0	0	0	0	0	1	0	0	0	0	0	1	0	0	0	0	3	0	0	0	1	0	0	0	2	0	0	0	2	0	0	1	0	0	1	0	0	1	0	0	1	0	0	0	1	1	0	1	1	0	0	0	1	0	0	0	0	0	0	0	0	0	0	0	0	0	0	1	0	1	0	0	2	0	0	0	1	0	2	0	0	0	0	0	1	0	3	0	0	0	0	0	0	1	0	0	0	0	0	0	1	0	0	1	1	0	0	0	0	0	0	0	0	0	0	0	0	0	1	0	0	1	0	0	0	0	0	0	0	1	0	0	0	0	0	0	0	0	0	0	0	0	0	0	1	0	0	0	0	0	0	0	0	0	0	2	0	0	0	0	0	0	1	0	0	0	0	0	0	0	0	0	1	0	0	0	0	0	0	0	0	1	0	0	0	0	0	0	0	0	0	0	0	2	0	0	0	0	0	1	0	0	0	2	0	0	0	0	0	0	0	1	0	0	0	0	0	0	1	0	0	0	1	0	0	0	0	0	0	0	1	1	2	0	0	0	0	1	0	0	0	0	0	0	0	0	0	0	0	0	0	1	0	0	0	0	0	0	0	0	0	1	1	0	0	0	0	1	0	0	0	0	0	0	0	0	1	1	0	0	0	0	0	0	0	0	0	0	1	0	0	0	0	0	0	0	0	0	0	0	0	0	0	0	0	0	0	0	0	0	0	0	0	0	0	0	0	0	0	0	0	0	0	1	0	0	0	0	0	0	1	1	0	0	0	0	0	0	0	0	0	0	0	0	0	0	0	0	1	0	0	0	0	0	0	1	0	0	1	0	0	0	0	0	1	0	0	0	0	0	0	0	0	0	0	0	2	0	1	0	0	0	0	1	0	0	0	0	0	0	0	0	0	1	0	0	0	0	0	0	0	0	0	0	0	0	1	0	0	0	0	0	0	0	0	0	0	0	0	0	0	0	2	0	0	0	1	0	0	1	1	0	0	0	0	0	0	0	0	0	0	0	0	2	0	1	0	0	0	0	0	0	0	0	1	0	0	0	2	0	0	0	0	1	0	0	0	0	0	0	0	0	0	0	0	0	0	1	0	0	0	0	0	0	1	0	3	0	0	0	0	0	0	0	1	0	1	0	0	0	0	0	0	0	2	2	0	0	0	0	0	0	1	0	0	0	1	0	0	0	0	0	0	1	0	0	0	0	0	0	0	0	0	3	0	0	0	0	0	0	0	0	1	1	0	0	0	0	0	0	1	0	0	0	3	0	0	0	0	0	0	0	0	0	1	0	0	0	0	0	0	1	0	0	0	0	0	0	1	1	0	0	0	0	2	0	0	0	1	0	0	0	0	0	0	1	0	0	0	1	0	1	0	0	0	0	1	0	0	0	0	0	0	0	2	0	0	0	0	0	1	0	0	0	0	0	1	0	2	0	0	0	0	0	0	1	0	1	0	0	0	0	1	0	0	0	0	0	0	1	0	0	2	0	0	0	0	0	0	0	0	0	0	0	0	0	0	1	1	0	0	0	0	1	0	0	0	0	0	0	0	0	0	0	0	0	0	0	5	0	0	0	0	0	0	1	1	1	0	0	0	1	0	0	0	0	0	0	0	0	0	0	0	0	0	0	0	0	2	0	0	0	0	0	0	1	0	1	0	0	0	0	2	0	0	0	0	1	0	0	0	2	2	2	0	1	0	1	0	0	0	0	0	0	0	0	0	0	1	0	0	0	0	0	0	0	1	0	0	0	0	0	0	0	0	0	0	0	0	4	0	0	0	0	0	0	0	0	0	0	0	0	0	0	0	0	0	1	0	0	0	0	0	1	0	0	0	0	0	0	0	0	0	0	0	0	0	0	0	0	0	0	0	0	0	0	0	0	0	0	0	0	1	1	0	0	1	0	0	0	0	0	0	1	0	0	1	3	0	0	0	0	0	1	0	0	0	1	0	0	1	0	0	0	0	1	1	1	1	0	0	0	1	0	0	0	0	0	0	2	0	0	1	0	0	0	0	0	0	0	0	0	0	0	0	0	0	0	1	2	0	0	1	0	0	1	0	1	0	0	1	0	0	0	0	0	0	0	0	0	0	0	1	0	0	0	0	0	1	0	0	0	0	2	0	0	0	0	4	0	0	0	0	1	1	1	0	0	0	0	0	0	0	0	0	0	0	0	0	0	0	0	0	0	0	0	0	0	0	0	0	0	0	1	0	0	0	0	0	0	0	0	0	0	0	0	0	1	0	1	0	1	0	0	0	0	0	0	1	0	0	0	1	0	0	0	0	0	0	0	0	0	0	0	0	0	0	0	0	0	0	1	0	0	0	0	0	0	0	1	0	0	0	0	0	1	0	2	0	0	0	0	1	0	0	0	0	0	0	0	1	0	1	0	0	0	0	0	0	0	0	1	0	0	0	0	0	1	0	0	1	0	0	0	0	0	0	0	0	0	0	0	0	1	0	0	0	0	0	0	0	0	0	0	0	0	1	1	0	0	0	0	0	0	0	0	0	0	0	0	0	0	2	1	0	0	0	0	2	0	0	0	0	0	1	0	0	0	0	0	0	0	0	0	0	0	0	0	0	0	0	0	1	0	0	0	1	0	0	1	0	1	1	0	0	2	1	0	0	0	0	0	0	0	1	0	1	0	0	0	0	0	0	0	1	0	0	0	0	0	0	0	0	0	0	1	0	1	0	1	0	0	1	1	0	0	0	0	0	0	0	0	0	0	0	0	1	0	1	0	0	0	0	0	0	0	0	0	0	0	0	2	0	0	0	0	0	1	0	0	2	1	0	1	0	0	0	0	0	0	0	0	0	0	0	1	1	0	0	1	0	0	0	1	0	0	0	0	0	0	0	1	0	0	0	0	1	0	1	0	0	0	0	0	0	0	1	0	0	0	0	1	0	0	1	0	0	1	0	0	1	0	0	0	0	0	1	0	0	1	0	0	0	0	0	0	1	0	0	0	0	0	0	0	0	0	0	0	0	0	0	0	0	0	0	1	0	1	0	0	2	0	0	0	2	3	0	0	1	0	4	0	0	0	0	0	0	0	0	0	0	1	0	0	0	0	0	0	0	0	0	0	1	1	0	0	0	0	0	0	1	1	0	1	0	0	1	0	0	1	0	0	0	0	1	0	0	0	0	0	1	0	0	0	0	0	0	0	1	0	0	0	0	0	0	0	0	0	0	0	2	0	0	0	1	0	2	0	1	1	0	0	0	0	0	1	0	0	0	1	0	0	0	0	0	0	0	0	0	0	0	0	0	0	0	0	3	0	0	0	0	0	1	0	0	0	0	0	0	0	0	0	0	0	0	0	0	0	1	0	0	0	1	0	0	0	0	0	0	1	0	0	0	1	0	0	0	0	0	0	0	0	0	0	0	0	0	1	0	0	0	0	0	1	0	0	3	0	0	1	0	1	0	0	0	0	0	0	0	0	0	1	0	1	0	0	0	0	0	0	0	0	0	0	0	0	5	0	0	1	1	0	0	1	0	0	1	1	0	1	0	0	0	0	0	0	1	1	1	0	1	0	0	0	1	0	0	1	0	0	1	1	0	0	0	0	0	0	1	0	3	0	1	0	0	0	0	0	0	1	0	0	0	0	0	0	0	0	0	0	0	1	1	1	1	0	1	0	0	0	0	0	0	0	0	0	1	0	0	1	0	0	0	0	0	0	0	0	1	0	0	0	0	0	0	0	2	0	0	0	0	1	0	1	0	0	1	0	0	0	1	0	0	0	0	1	0	2	0	0	0	0	0	0	0	1	0	0	0	0	0	2	0	0	0	0	0	1	0	1	3	0	0	0	0	1	0	0	0	0	0	0	0	0	0	1	0	0	0	0	1	0	0	1	0	0	0	0	0	0	0	0	0	0	1	0	0	1	0	0	1	1	0	0	0	3	0	0	0	0	1	0	0	1	0	1	0	0	0	0	1	0	0	0	0	0	0	0	0	0	0	1	0	0	0	0	1	0	0	1	1	1	1	1	1	1	0	0	0	0	0	0	0	0	0	0	2	0	0	0	0	0	0	0	0	0	0	0	0	0	0	0	0	0	0	0	0	0	1	0	1	0	0	0	0	0	0	0	1	0	0	0	0	0	0	0	0	1	0	0	0	0	0	0	0	0	0	0	0	0	0	0	0	0	1	0	0	0	0	0	0	0	0	1	0	0	1	0	1	0	0	0	0	0	1	0	0	0	0	0	0	0	0	3	0	0	0	0	2	0	0	0	1	0	1	0	0	0	0	0	0	0	0	0	0	0	0	0	1	0	0	0	0	0	0	0	1	0	2	0	0	0	1	0	1	1	0	0	0	0	0	0	1	0	1	0	0	0	0	0	1	0	0	0	0	0	0	1	0	0	0	0	0	0	0	0	0	0	0	0	0	0	0	2	0	0	0	0	0	0	0	0	0	0	0	1	0	0	0	0	0	3	0	0	0	0	0	0	0	0	2	0	1	0	0	0	0	0	1	1	0	1	0	0	0	0	1	0	1	0	0	0	0	1	0	0	0	1	0	0	1	0	0	0	0	0	0	0	1	0	0	0	1	0	0	0	0	1	0	0	0	0	1	0	1	2	0	0	0	0	0	0	0	1	0	0	0	0	1	0	1	1	0	1	1	0	0	1	0	0	0	0	1	0	0	0	1	0	0	0	0	0	0	0	0	0	1	0	1	0	0	1	0	0	0	1	1	0	0	0	0	0	0	0	0	2	0	0	0	0	0	0	0	0	3	0	0	0	0	0	0	0	0	1	0	0	0	0	1	0	0	0	0	0	0	0	0	0	0	0	0	0	1	0	0	1	1	0	0	0	0	0	0	0	0	0	0	0	0	0	1	0	1	0	2	0	0	0	0	0	1	0	0	0	0	0	2	0	1	0	0	0	0	0	0	0	0	1	0	1	0	0	0	0	0	0	0	0	0	0	0	0	0	0	0	0	0	0	0	0	0	1	0	0	0	0	0	0	0	0	0	0	0	0	0	0	0	0	0	0	0	0	0	0	0	0	1	0	1	0	0	2	0	0	0	0	0	0	0	0	0	0	1	0	0	0	1	0	0	0	0	0	1	0	0	0	1	0	0	0	0	0	0	0	0	1	1	0	0	0	1	0	0	0	0	1	0	0	0	0	0	0	0	0	0	0	1	0	0	0	0	0	0	0	0	0	1	0	1	0	0	0	0	0	0	0	0	1	0	0	0	0	0	0	0	0	0	0	0	0	0	2	0	0	0	0	0	0	0	0	0	0	0	0	1	0	0	0	0	0	0	0	0	0	0	0	0	0	0	0	0	0	0	0	1	0	0	0	1	0	0	0	1	0	1	0	0	0	1	0	0	0	1	0	0	0	0	0	1	0	0	0	0	0	0	1	1	1	1	0	0	0	1	0	0	0	0	0	0	0	0	0	0	0	0	0	0	1	0	0	0	0	0	0	0	1	0	0	0	1	0	0	0	0	2	0	1	0	0	0	0	0	0	0	0	0	0	2	1	0	0	0	1	0	0	0	0	0	0	0	1	0	0	1	1	0	0	0	0	0	1	0	0	0	0	0	0	1	0	0	0	0	1	0	0	0	0	0	0	0	0	0	0	0	1	2	0	0	0	0	0	0	0	0	0	0	0	0	0	0	1	0	0	0	1	0	0	2	0	0	0	0	0	0	0	0	0	0	0	0	1	0	0	0	0	0	1	0	0	0	0	0	1	0	0	0	0	0	0	0	0	0	1	0	0	0	0	0	0	1	0	1	1	1	0	0	0	0	0	1	0	1	1	0	0	1	0	1	2	0	0	0	0	0	0	0	0	0	0	0	0	0	1	0	0	0	0	1	1	0	0	0	1	0	1	0	0	0	0	0	0	0	0	0	0	0	0	1	0	0	0	0	0	0	0	0	0	0	0	0	0	0	0	0	0	0	1	2	1	0	0	0	0	0	1	0	1	0	0	0	0	0	1	0	1	0	1	0	0	0	0	0	0	0	0	0	0	0	0	0	0	0	0	1	0	1	1	2	0	0	0	0	0	0	0	1	0	1	0	0	0	0	1	0	1	1	0	0	0	0	1	1	0	0	0	0	0	0	0	0	0	0	0	0	0	0	1	0	0	0	0	1	0	0	0	0	2	4	0	0	0	0	0	0	0	0	0	0	0	0	0	0	0	0	0	0	0	0	0	0	0	0	0	1	0	0	0	0	1	1	1	2	0	0	1	0	0	0	0	0	0	0	0	0	0	0	0	0	0	0	1	0	1	1	0	0	0	0	0	0	0	0	1	1	0	0	0	0	0	0	0	1	1	0	1	0	0	0	0	0	0	0	0	0	0	0	0	0	0	0	1	0	0	1	0	0	0	1	0	0	0	0	0	1	0	0	1	0	1	0	0	0	1	0	1	0	0	1	0	0	0	0	0	0	0	0	0	0	0	0	0	0	0	0	0	0	0	0	0	0	0	0	0	0	1	0	2	1	0	0	0	0	0	1	1	0	0	0	0	0	1	0	0	0	1	0	1	0	0	0	0	0	0	0	0	0	0	0	3	0	0	1	0	3	0	0	0	0	0	2	0	0	0	0	0	0	0	0	0	0	0	0	0	0	0	0	0	0	0	0	0	0	0	0	0	0	0	0	2	0	0	0	0	0	0	1	0	0	0	0	1	0	0	0	0	0	0	0	1	0	0	0	0	0	0	0	0	0	0	0	0	0	0	0	1	0	1	0	0	0	0	0	0	0	0	0	0	0	0	0	0	2	0	0	0	0	0	0	0	0	0	0	0	0	0	0	0	1	0	0	0	1	0	0	2	0	0	0	0	0	0	1	0	1	0	0	3	0	0	0	0	0	0	0	0	0	0	0	0	0	0	1	0	1	1	0	1	1	0	0	1	1	1	0	0	1	0	0	0	1	0	2	0	0	0	1	0	0	0	0	0	0	0	0	0	0	0	0	0	0	0	0	0	0	0	0	0	0	0	0	0	0	0	0	0	0	0	0	1	0	0	0	1	1	0	0	0	0	0	0	1	0	1	0	1	1	0	0	0	1	0	0	1	0	0	0	0	0	0	0	0	1	0	0	0	0	1	0	0	0	0	0	0	0	1	1	2	0	0	0	0	0	0	0	1	0	0	0	0	0	0	1	0	0	1	1	1	1	0	0	0	0	0	1	0	0	0	0	0	0	0	0	1	0	1	0	1	1	0	4	0	0	1	0	0	0	1	0	0	0	0	0	0	0	0	1	0	0	0	0	1	0	0	0	0	0	0	0	0	0	0	0	0	0	0	0	0	0	1	0	0	0	0	0	0	0	0	0	0	0	0	0	0	0	0	0	0	0	0	0	0	0	0	0	0	0	1	0	1	0	0	0	0	0	0	0	0	0	0	0	0	1	1	0	0	0	0	0	0	0	0	0	0	0	0	0	0	0	0	0	0	1	0	0	0	0	0	1	1	0	0	1	0	5	0	0	0	0	0	0	0	0	1	1	0	0	0	1	0	0	0	0	0	0	0	0	1	0	0	0	0	1	1	0	0	0	0	0	0	0	0	0	0	0	0	0	0	0	0	0	0	0	0	0	1	0	0	0	0	2	0	0	0	0	1	0	0	0	0	0	2	0	0	0	0	0	0	0	0	3	1	0	0	0	1	1	0	0	0	0	0	0	0	0	0	0	1	0	0	0	0	0	0	0	0	0	0	0	0	1	0	4	0	0	0	0	0	0	0	0	0	0	0	2	1	0	0	0	0	0	0	0	0	0	2	0	0	0	3	0	0	0	1	0	0	0	0	0	0	0	0	1	1	2	0	0	0	0	0	2	0	0	2	1	0	0	0	0	0	0	0	0	0	0	0	1	0	0	0	0	0	0	0	0	0	0	0	0	0	0	0	0	0	0	0	0	1	2	0	0	0	0	0	1	0	0	0	0	1	0	0	0	0	0	0	0	1	1	0	0	1	0	0	3	0	0	0	0	0	0	1	0	0	0	1	1	0	0	0	0	0	0	0	1	0	0	0	0	0	0	0	0	0	0	1	0	0	0	0	0	0	0	0	1	0	0	0	1	0	0	0	0	0	1	0	1	0	0	0	1	0	0	0	0	0	0	0	0	0	0	0	0	0	0	1	0	0	0	0	1	0	1	0	1	0	0	0	1	0	1	0	0	1	0	0	0	0	0	0	1	1	0	0	0	0	0	0	1	0	0	0	0	0	0	0	0	0	0	0	0	0	0	0	0	0	1	0	0	0	0	0	0	1	0	0	0	0	0	0	0	0	0	0	0	0	0	0	0	1	1	0	0	0	0	0	0	0	0	0	0	0	0	0	0	0	0	0	0	0	0	0	0	0	0	0	0	0	2	0	0	1	0	0	0	0	0	0	0	0	0	2	0	0	1	1	0	0	0	0	1	0	0	1	0	0	0	1	1	0	0	0	1	0	0	0	0	0	1	0	0	0	0	0	0	0	0	0	1	0	1	0	0	0	0	0	0	0	1	0	0	0	0	1	2	0	0	0	0	0
N0.HOG0010917	0	0	0	0	0	0	0	0	0	0	0	0	0	0	0	0	0	0	1	0	0	0	0	0	0	0	2	0	0	0	0	0	0	0	0	0	0	0	0	0	0	0	0	0	0	0	0	0	0	0	0	0	0	0	0	0	0	0	0	0	0	0	0	1	0	0	0	0	0	0	0	1	0	0	0	0	0	0	0	0	0	0	0	0	0	0	0	0	0	0	0	0	0	0	0	0	0	0	0	0	0	0	0	0	0	0	0	0	0	0	0	0	0	0	0	0	1	0	0	0	0	0	0	1	0	0	0	0	1	0	0	0	0	0	0	0	0	0	0	0	0	0	0	0	0	0	0	0	0	0	0	0	0	0	0	0	0	0	0	0	0	1	0	0	0	0	0	0	0	2	0	0	0	0	0	0	1	0	0	0	1	0	1	0	0	0	0	0	0	0	0	0	0	0	0	0	0	0	0	0	0	0	0	0	0	0	0	0	0	0	0	0	2	0	0	0	0	0	0	0	1	0	1	0	0	1	0	0	1	0	1	0	0	0	0	0	0	0	0	0	0	0	0	0	0	0	0	0	0	0	0	0	0	0	0	0	0	0	0	1	0	0	0	0	0	0	0	0	0	0	0	0	0	0	0	0	0	0	0	0	0	0	0	0	0	0	0	0	0	0	0	0	1	0	0	0	0	0	0	0	0	0	0	0	0	0	0	0	0	0	1	0	0	0	0	0	0	0	0	0	0	0	0	0	0	0	0	0	0	0	0	0	0	0	0	0	0	0	0	0	0	0	1	0	0	0	0	0	0	0	0	0	1	0	0	0	0	0	0	0	0	0	0	0	0	0	0	0	1	0	0	0	0	0	0	1	0	0	0	1	0	1	0	0	0	0	0	0	0	0	0	0	0	3	1	0	0	0	0	0	0	0	0	0	0	0	0	0	0	0	0	0	1	0	0	0	0	1	0	0	0	0	0	1	2	0	0	0	0	0	0	0	0	0	0	0	0	1	2	0	0	0	1	0	0	0	0	0	0	1	0	0	0	1	0	2	0	1	0	0	0	0	0	0	0	0	0	0	0	1	0	0	0	0	0	0	0	0	0	0	0	0	0	0	1	0	0	0	2	0	1	0	2	0	0	0	0	0	0	0	0	0	0	0	1	0	0	0	0	0	0	0	0	0	0	0	0	0	0	0	0	2	0	1	0	0	0	0	0	0	0	0	0	0	0	0	0	0	0	0	0	0	0	0	0	0	0	0	0	0	0	0	0	0	0	0	0	0	0	0	0	0	0	0	0	0	0	0	0	0	0	0	1	0	0	0	0	0	0	0	0	0	1	0	0	0	0	0	0	0	0	0	0	0	0	0	0	0	0	0	0	0	1	0	0	0	0	0	0	0	0	0	0	0	0	0	0	0	0	0	0	0	1	0	0	0	0	0	0	0	0	0	0	0	0	0	0	0	0	0	0	0	0	0	0	1	0	0	0	0	0	0	0	0	0	0	0	0	0	0	1	0	0	0	0	0	0	0	0	0	0	0	0	0	0	0	0	0	0	0	0	0	1	0	0	0	0	0	0	0	0	0	0	0	0	0	0	0	0	1	0	0	0	0	0	0	0	2	0	0	0	0	0	0	0	0	0	2	0	0	0	0	0	0	0	0	0	0	0	0	0	0	0	0	0	0	0	0	1	0	0	0	0	0	0	0	0	0	1	0	0	0	2	0	0	0	0	2	0	0	0	0	0	0	1	0	0	0	0	0	0	0	0	0	0	0	0	0	0	1	0	0	0	0	0	0	0	0	0	0	0	0	0	0	0	0	0	0	0	0	0	0	0	1	0	0	0	0	0	0	0	1	0	0	0	0	0	0	0	0	0	0	0	0	0	0	1	0	1	0	0	0	0	0	0	0	0	0	0	1	0	0	0	1	0	0	0	0	0	0	0	0	0	0	0	0	0	1	0	0	0	1	0	0	0	0	0	0	0	0	0	0	0	0	0	0	0	0	0	0	0	0	0	0	0	0	0	0	0	0	0	0	0	1	0	0	0	0	0	0	0	0	0	0	0	0	0	0	0	0	0	0	0	0	0	1	0	0	0	1	0	0	0	0	0	0	0	0	0	0	0	0	1	0	0	0	0	1	0	0	0	2	0	0	0	0	0	0	0	0	0	0	1	0	0	0	0	0	0	1	0	0	0	0	0	0	0	0	0	0	0	0	0	0	0	0	0	0	0	0	0	0	0	0	0	0	0	0	0	0	0	0	0	0	0	0	1	0	0	0	0	0	0	0	0	1	0	0	0	1	0	0	1	0	1	0	0	0	0	0	0	0	0	0	0	1	0	0	0	0	0	0	0	0	0	0	0	0	0	0	0	0	0	0	0	0	0	0	0	0	0	0	0	0	0	1	0	0	0	0	0	0	1	0	0	0	0	0	0	0	0	0	0	0	1	0	0	0	0	0	0	0	0	0	0	0	0	0	0	0	0	0	1	0	0	0	0	0	0	0	0	0	0	0	0	0	0	0	0	0	0	0	0	0	0	0	0	0	0	0	0	0	0	0	0	0	0	0	1	1	0	0	0	0	0	0	0	0	0	0	0	0	0	0	0	0	0	0	0	0	0	0	0	0	0	0	1	0	0	1	0	0	0	0	0	0	0	0	0	1	0	0	0	0	0	0	0	0	0	0	0	1	0	0	0	0	0	0	0	0	0	0	0	0	0	0	0	0	0	0	0	0	0	1	0	0	0	0	0	0	1	0	0	0	0	0	0	0	0	0	0	0	0	0	0	0	0	0	0	0	0	0	1	0	1	0	0	0	0	1	0	0	0	1	0	0	0	0	0	0	0	0	0	1	0	2	0	0	0	0	0	0	0	0	0	0	0	0	0	0	0	0	0	0	0	0	1	0	0	0	0	0	0	0	0	0	0	0	0	0	0	0	1	0	2	0	1	0	0	0	0	0	0	0	0	0	0	0	0	0	0	0	0	0	0	0	1	0	1	0	0	0	0	0	0	0	1	0	0	0	0	0	0	1	0	0	0	1	0	0	1	0	0	0	0	0	0	0	0	0	0	1	0	0	0	0	0	0	0	0	0	0	0	0	0	0	0	0	0	0	0	0	0	0	2	0	0	0	0	1	0	0	0	0	0	0	0	0	0	0	0	0	0	0	0	0	0	1	0	0	0	0	0	0	0	0	0	0	0	0	0	0	0	0	0	0	0	1	0	0	0	0	0	0	0	0	0	0	0	0	0	0	0	0	0	0	0	0	0	0	0	0	0	0	1	0	0	0	0	0	0	0	0	0	0	0	0	0	0	0	0	0	0	0	0	0	0	1	0	0	0	0	0	0	0	0	0	0	0	0	0	0	0	0	0	0	0	0	0	1	0	0	0	0	0	0	0	0	0	0	0	0	0	0	0	0	0	0	0	0	1	0	0	0	0	0	0	0	0	0	0	0	0	0	0	0	0	0	0	0	0	0	0	0	0	0	1	1	0	0	1	0	0	0	0	0	0	0	0	0	0	0	0	0	0	0	0	0	0	0	0	0	0	0	0	0	0	0	0	0	0	0	0	0	0	0	0	0	0	0	0	0	0	0	0	0	0	0	1	0	1	0	0	0	1	0	0	0	0	0	0	0	1	0	0	0	0	0	0	0	0	0	0	1	0	0	0	0	0	0	0	0	0	0	0	0	0	0	0	0	0	0	0	0	0	0	0	0	0	0	0	0	0	0	0	0	0	0	0	0	0	0	0	0	0	0	0	0	0	0	0	0	0	0	0	1	0	0	0	0	0	0	0	0	1	0	0	0	0	0	0	0	0	0	0	1	0	1	0	0	0	0	0	0	1	0	0	0	0	0	0	0	0	0	0	0	0	0	0	0	0	0	0	0	0	0	0	0	0	0	0	0	0	0	0	0	0	0	0	1	0	0	0	0	0	0	0	0	0	0	0	0	0	0	0	0	0	1	0	0	0	0	0	0	0	0	0	0	0	0	0	0	0	0	0	0	0	0	0	0	0	0	0	0	0	0	0	1	0	0	0	0	0	0	0	0	0	0	0	0	0	0	1	0	0	0	0	0	0	0	0	1	0	0	0	2	0	0	0	0	0	0	0	0	1	0	0	1	0	0	0	0	0	0	0	1	0	0	0	0	0	0	0	0	2	0	0	0	0	0	0	0	0	0	0	0	0	0	0	0	2	2	1	0	0	0	0	0	0	0	0	0	0	0	0	0	0	0	0	1	0	0	0	0	0	0	0	0	0	0	0	0	0	0	0	0	0	0	0	0	0	0	0	0	0	0	0	0	0	0	0	0	1	0	0	1	0	0	0	0	0	0	0	0	0	0	0	0	0	0	0	0	0	0	1	0	0	0	0	0	0	0	0	0	0	0	0	0	0	0	1	1	0	0	0	1	0	0	0	0	0	0	0	0	0	0	0	0	0	0	0	0	0	0	0	0	0	0	0	0	0	0	0	0	0	0	0	0	0	0	0	0	1	0	0	0	0	0	0	0	0	0	0	0	0	0	0	0	0	0	0	0	0	0	0	0	0	0	0	0	0	2	0	0	0	0	0	0	0	0	0	0	0	0	1	0	0	0	0	0	0	0	0	0	0	0	0	0	0	0	1	0	0	0	0	0	0	0	0	0	0	0	0	0	0	1	0	0	0	0	0	0	1	0	0	0	0	0	0	0	0	0	0	0	0	0	0	0	0	0	0	0	0	0	0	0	0	0	0	0	0	0	0	0	0	0	0	0	0	0	0	0	0	0	0	0	0	0	0	0	0	0	0	0	0	0	1	0	0	0	0	0	0	0	0	0	0	0	1	0	1	0	0	0	0	0	0	0	0	1	0	0	0	0	0	1	0	0	0	0	0	0	0	0	0	0	0	3	0	0	0	2	1	0	0	0	1	0	0	1	0	0	0	0	0	0	0	0	0	0	0	0	0	0	0	0	0	0	0	0	0	1	0	0	0	0	0	0	0	0	0	0	0	0	0	0	0	0	0	0	0	0	0	0	0	0	0	0	0	1	0	0	0	0	0	0	0	0	0	1	0	0	0	0	0	0	0	0	0	0	0	0	0	0	0	0	0	0	0	0	0	0	0	0	0	0	2	0	0	0	0	0	0	0	0	0	0	1	0	0	0	0	0	1	0	0	0	0	0	0	0	0	2	0	0	0	0	0	0	0	0	0	0	0	0	0	0	0	0	0	0	0	0	2	0	0	1	1	0	0	0	0	0	0	0	0	0	0	0	0	0	0	0	0	0	0	0	0	0	1	0	0	0	0	0	0	0	0	0	1	0	0	0	0	0	0	0	0	0	0	0	0	0	0	0	0	0	0	0	0	0	0	0	0	1	0	2	0	0	0	0	0	0	0	0	0	0	0	0	0	0	0	1	0	0	0	0	0	0	0	0	0	0	1	0	0	0	0	0	0	0	0	0	0	0	0	0	0	0	0	1	0	0	0	0	0	1	1	0	0	0	0	0	0	0	0	0	0	0	0	0	0	0	0	0	0	0	0	0	0	0	0	0	0	0	0	0	0	0	0	0	0	0	0	0	0	0	0	0	0	1	0	1	0	0	0	0	0	0	0	0	0	0	0	0	0	1	0	0	0	0	0	2	0	0	0	0	0	0	0	0	0	0	0	0	0	0	0	0	0	0	0	1	0	0	0	0	0	1	0	0	0	0	0	0	0	0	0	0	0	0	0	0	0	0	0	0	0	1	0	0	0	0	0	1	1	0	0	0	0	0	1	0	0	0	0	0	0	0	0	1	0	0	0	0	0	0	0	0	0	1	0	0	0	0	0	0	0	0	0	0	0	0	0	0	1	0	1	0	0	0	0	0	0	0	1	0	0	0	0	0	0	0	0	0	0	3	0	0	0	0	0	0	0	0	0	0	0	0	0	0	0	0	0	1	0	0	0	0	0	0	0	0	0	0	1	0	0	0	0	0	0	0	0	1	0	0	0	0	0	0	0	0	0	0	0	0	0	0	0	0	0	0	0	1	0	0	0	0	0	0	0	1	0	0	0	0	0	0	0	0	0	0	0	0	0	0	1	0	0	0	0	0	0	2	0	0	0	0	0	0	0	0	0	0	1	0	0	0	0	0	1	0	0	0	0	1	0	0	0	0	0	0	0	1	0	0	0	0	0	0	0	0	0	0	0	0	0	0	0	0	0	0	0	0	0	0	1	0	0	0	0	0	0	0	0	0	0	0	0	0	0	0	0	0	0	0	0	0	0	0	0	0	0	0	0	0	0	0	0	0	0	1	0	0	0	0	0	0	0	0	0	0	0	0	0	0	0	0	2	0	2	0	0	0	0	0	0	1	0	0	0	0	0	0	0	1	0	1	0	1	0	0	0	0	0	0	0	0	0	0	1	0	1	0	0	0	0	0	0	0	0	0	0	0	0	0	0	0	0	2	2	0	0	0	0	0	0	0	0	2	0	0	0	2	0	0	0	0	0	0	0	0	1	0	0	0	0	0	0	0	0	1	0	0	0	0	0	0	0	0	0	1	0	0	0	0	0	0	0	0	0	0	0	0	0	0	0	0	0	0	0	0	0	0	0	0	0	1	0	0	0	0	0	0	1	2	0	0	0	0	0	0	0	0	0	0	0	0	1	1	0	0	0	0	0	0	0	0	2	0	0	0	0	1	0	1	0	0	0	0	0	0	0	0	0	0	0	0	0	0	0	0	0	0	0	0	0	0	0	0	0	0	0	0	0	0	0	0	0	0	0	0	0	0	0	0	0	0	0	0	0	0	0	0	0	0	0	0	0	0	0	0	0	0	0	0	0	1	0	0	0	0	1	1	0	0	0	0	0	0	0	0	0	0	0	0	0	0	0	0	0	0	0	0	0	0	0	0	0	0	1	0	1	0	0	1	0	0	0	0	0	0	0	0	0	0	0	0	0	0	0	0	0	0	0	1	0	0	0	0	0	0	1	0	0	0	0	0	0	0	0	0	0	1	0	0	0	0	0	0	0	0	0	1	0	0	0	0	0	0	0	0	2	0	0	0	0	0	0	0	0	0	0	0	0	0	0	0	0	0	0	0	0	0	0	0	0	0	0	0	0	0	0	0	0	0	0	0	0	0	1	1	0	0	0	0	0	0	0	0	0	0	0	0	0	0	0	0	0	0	0	0	0	0	0	0	1	0	0	0	0	0	1	0	0	1	0	0	0	0	0	0	0	0	0	0	0	0	0	0	0	0	0	0	0	0	0	0	0	0	0	0	2	1	1	0	0	0	0	0	0	0	0	0	0	0	0	0	1	0	0	0	0	0	0	0	0	0	0	0	0	0	0	0	0	1	0	0	0	0	0	0	0	0	0	0	0	0	0	0	0	0	0	0	0	0	0	0	0	0	0	1	0	0	0	0	0	0	0	0	0	0	0	0	0	0	0	0	0	0	0	0	0	0	0	0	0	0	0	0	2	0	0	0	0	0	0	0	0	0	0	0	0	0	0	0	0	0	0	0	0	0	0	0	0	0	0	1	0	0	0	0	0	0	0	0	0	0	0	0	0	0	0	0	0	0	0	0	0	0	0	0	0	0	0	0	0	0	0	0	0	0	0	0	0	0	1	0	0	0	0	0	0	0	0	0	0	0	1	0	0	0	0	0	1	0	0	0	0	0	0	0	0	0	0	0	0	0	0	0	0	0	0	0	0	1	1	1	0	0	0	0	0	0	0	0	2	1	0	0	0	0	0	0	0	0	1	0	0	0	0	0	0	0	0	0	0	0	0	0	0	0	0	0	0	0	0	0	0	0	0	0	0	0	0	0	0	0	1	1	0	0	0	0	0	0	0	0	0	0	1	0	1	0	1	0	0	0	0	0	0	0	0	0	1	0	0	0	0	0	0	0	0	0	0	0	0	0	0	0	0	0	0	0	1	0	1	0	0	0	0	0	0	0	0	0	0	0	0	0	0	0	0	0	0	0	0	0	0	0	0	0	0	0	0	0	0	0	0	0	0	0	0	0	0	0	0	0	0	0	1	0	0	1	0	0	0	0	0	0	0	0	0	0	0	0	0	0	0	0	0	0	0	0	0	0	0	0	1	0	0	0	0	0	0	1	0	0	0	0	2	0	0	0	0	0	0	0	0	0	0	1	0	0	0	0	0	0	0	0	0	0	0	0	0	1	0	0	1	1	0	1	0	1	1	0	0	0	0	0	0	0	0	0	0	0	0	0	0	0	1	0	0	1	0	0	0	0	0	0	0	0	0	1	0	0	0	1	1	0	0	0	0	0	0	0	0	1	0	0	0	0	0	1	0	0	0	0	0	0	0	1	0	1	0	0	0	0	0	0	0	0	0	0	0	1	0	0	0	0	0	0	0	0	0	0	0	0	0	0	0	0	0	0	0	0	0	0	0	0	1	0	0	0	1	1	0	0	0	0	0	0	0	0	0	0	0	0	0	0	0	0	0	0	0	0	0	0	0	0	0	0	0	0	0	0	0	0	0	0	0	0	0	0	0	0	0	0	1	0	0	0	1	0	0	0	0	0	0	0	0	0	0	0	0	0	0	0	0	0	0	0	0	0	0	0	0	0	0	0	1	0	0	0	0	0	0	0	0	0	0	0	0	0	0	1	0	0	0	0	1	0	0	0	0	0	0	0	0	0	1	0	0	0	0	0	0	0	1	0	1	0	0	0	0	0	0	0	0	0	0	1	0	0	0	0	0	0	1	0	0	0	0	0	0	0	1	0	0	0	0	0	0	0	0	0	0	0	0	0	1	0	0	0	0	0	1	0	0	0	0	0	0	0	0	0	0	0	0	0	0	0	0	1	0	0	0	0	0	0	0	0	0	0	0	0	0	0	0	0	0	0	0	1	0	0	0	0	0	0	0	0	0	0	0	0	0	0	0	0	1	0	0	0	0	0	1	0	0	0	0	1	0	0	0	0	0	0	0	0	0	0	0	1	0	0	0	0	1	0	0	0	0	0	0	0	0	0	0	0	0	0	0	0	0	0	1	0	0	0	0	0	0	0	0	0	0	0	0	1	0	0	0	0	0	0	0	0	0	0	0	0	0	0	0	1	0	1	0	0	0	0	0	1	0	0	0	0	0	0	0	0	0	1	0	0	0	0	0	0	1	0	0	0	0	0	0	0	0	0	0	0	1	0	0	0	0	0	0	0	0	0	0	0	0	0	0	1	0	0	0	0	0	0	0	1	0	0	0	0	0	0	1	0	0	0	0	0	0	0	0	0	0	0	0	0	0	0	0	0	0	1	0	0	0	1	0	0	0	0	0	0	0	1	0	0	0	0	0	0	0	0	0	0	0	0	1	0	0	0	0	0	0	0	0	0	0	1	0	0	1	0	0	0	0	0	0	0	0	0	0	0	0	0	1	0	0	1	0	0	0	0	0	0	0	0	0	0	0	0	0	0	0	1	0	0	0	0	0	0	1	0	0	0	0	0	0	0	0	0	0	0	0	0	0	0	0	1	0	0	0	0	0	0	0	0	0	0	0	0	0	0	0	0	0	0	0	1	0	0	0	0	0	0	0	0	0	0	0	0	0	0	0	0	0	0	0	0	0	0	0	1	0	0	0	0	0	0	0	0	0	0	0	0	0	0	0	0	0	0	0	0	0	0	0	0	0	0	0	0	0	1	1	1	0	0	0	1	0	1	0	1	0	0	0	0	0	0	0	0	0	0	0	0	0	0	0	1	0	0	1	0	0	0	1	0	0	0	1	0	0	1	0	0	0	0	0	0	0	0	0	0	0	0	0	0	1	0	0	0	0	0	0	0	0	0	0	0	0	0	0	0	0	0	0	0	0	0	0	0	0	1	0	0	0	0	0	0	0	0	0	0	0	0	0	0	0	0	0	0	0	0	0	0	1	0	0	0	0	0	0	0	0	0	0	0	0	0	0	1	1	0	0	0	0	1	0	0	1	0	0	1	0	0	0	0	1	0	1	0	1	0	0	0	0	0	1	0	0	0	1	0	0	1	0	0	0	0	0	0	0	0	0	0	0	0	0	0	1	1	1	0	0	0	0	0	0	0	0	0	0	0	0	0	0	1	0	0	0	0	0	0	0	0	0	0	0	0	0	0	0	0	0	0	1	0	0	0	0	0	0	0	0	0	0	0	0	0	0	0	0	0	0	0	1	0	0	0	0	0	0	0	1	1	0	1	1	0	0	0	1	0	0	0	0	0	0	1	0	0	0	0	0	0	0	0	1	0	0	0	0	0	0	1	0	0	0	0	0	0	0	0	0	0	0	1	0	0	0	0	0	0	0	0	0	0	0	0	0	0	0	1	0	0	1	0	0	0	0	0	0	1	1	0	0	0	0	0	0	0	0	0	0	0	0	1	0	0	0	0	0	0	0	0	1	0	0	0	0	0	0	0	0	1	0	0	0	0	1	0	0	0	0	0	0	0	0	0	0	0	0	0	0	0	0	0	0	0	0	0	0	1	0	0	0	0	0	0	1	0	0	0	0	0	0	0	0	0	0	0	0	0	0	0	0	0	0	0	0	0	0	0	0	1	0	0	0	1	0	0	0	0	0	0	0	0	0	0	0	0	0	0	1	1	0	0	0	0	0	0	1	0	0	0	0	0	0	0	0	0	0	0	0	0	1	0	0	0	0	0	0	0	0	0	0	0	0	0	0	0	0	0	0	0	0	0	0	0	0	0	0	0	0	0	0	0	0	0	0	0	1	0	1	0	0	0	0	0	0	0	0	0	0	3	0	0	0	0	0	0	0	1	0	0	1	0	0	0	0	0	0	0	0	0	0	0	0	0	0	0	0	0	0	0	0	0	0	0	0	1	0	0	0	0	0	1	0	0	0	0	0	0	0	0	0	0	0	0	0	0	0	0	0	0	0	0	0	0	0	0	0	0	0	1	0	0	0	1	0	0	0	0	0	0	0	0	0	0	0	0	1	1	0	0	0	0	0	0	0	0	0	0	0	0	0	0	0	0	0	0	0	0	0	0	0	0	0	0	0	0	0	0	0	0	0	0	0	0	0	0	0	0	0	0	0	0	0	0	0	0	0	0	0	0	0	0	0	0	0	0	0	0	0	0	0	0	0	0	0	0	0	0	1	0	0	0	0	1	0	0	0	0	0	0	1	0	0	1	0	0	0	0	0	0	0	0	0	0	0	0	0	0	0	0	0	0	0	0	1	0	0	0	0	0	0	0	0	0	0	0	0	0	0	0	0	0	0	0	0	0	0	0	1	0	0	0	0	0	0	0	0	1	0	0	0	0	0	0	1	0	0	0	1	0	0	0	0	1	0	0	0	0	0	0	0	0	0	0	0	0	0	0	0	0	1	0	0	0	0	0	0	0	0	1	0	0	0	0	0	0	2	0	0	0	0	0	0	0	0	0	0	0	0	0	0	0	0	0	0	0	0	0	0	0	0	0	0	0	0	0	0	0	1	0	0	0	0	0	0	0	0	0	0	0	0	0	0	0	0	0	0	0	0	0	0	0	0	0	0	0	0	0	1	0	0	0	0	0	0	0	0	0	0	0	0	0	0	0	1	1	0	0	0	0	0	0	1	0	0	0	0	0	0	0	0	0	0	0	0	0	0	0	1	0	0	0	0	1	0	0	0	0	0	0	0	0	0	1	1	0	0	0	0	0	0	0	0	0	0	0	0	0	0	0	0	0	0	0	0	0	0	0	0	0	0	0	0	0	0	0	0	0	0	0	0	1	0	0	0	0	0	0	0	0	0	0	0	0	0	0	0	0	0	0	0	0	0	0	0	0	0	0	0	0	0	0	0	0	0	0	0	1	0	0	0	0	0	0	1	1	0	0	0	0	0	0	0	0	0	0	0	0	0	0	0	0	0	0	0	0	0	0	0	0	1	0	0	0	0	0	0	0	0	0	0	0	0	0	0	0	0	0	0	1	0	0	0	0	0	0	0	0	0	0	0	0	0	0	0	0	0	0	0	0	0	0	0	1	0	1	0	0	0	0	0	0	0	0	0	0	0	0	0	0	0	0	0	0	0	0	1	0	0	0	0	0	0	0	0	0	0	0	1	0	0	0	0	0	1	0	0	0	0	0	0	0	0	1	3	0	0	0	0	0	0	0	0	0	1	0	1	0	0	0	0	0	0	0	0	0	0	1	0	0	0	0	0	0	0	0	0	0	0	0	1	0	0	0	0	0	0	0	0	0	0	0	0	0	0	0	0	0	0	0	0	0	0	0	0	0	0	0	0	0	0	0	0	0	0	0	1	0	0	1	0	0	0	1	0	1	0	0	0	0	0	0	0	0	0	0	0	1	0	1	0	0	0	0	0	0	0	0	0	0	0	0	0	0	0	0	0	0	0	0	0	1	0	0	0	1	0	0	0	0	0	0	0	0	0	0	0	0	0	0	0	0	0	0	0	0	0	0	0	0	0	0	2	0	0	0	0	0	0	0	0	0	0	0	0	0	0	0	0	0	0	0	0	0	1	0	0	0	0	0	0	0	0	0	0	0	0	0	0	0	0	0	0	0	0	0	0	0	0	0	1	0	0	0	0	0	2	0	0	0	0	0	0	0	0	0	0	0	0	1	0	0	1	0	0	0	0	0	0	1	0	0	0	0	1	0	0	0	0	0	0	0	0	0	0	0	1	0	0	0	0	0	0	0	0	0	0	0	1	0	0	0	2	0	0	0	0	1	0	0	0	0	0	0	0	0	0	0	0	0	1	0	0	0	0	0	1	2	0	0	0	0	0	0	1	0	0	0	0	0	0	0	0	0	0	0	0	0	0	0	0	0	0	0	0	0	0	0	1	0	0	0	0	0	0	0	0	0	0	0	0	0	0	0	0	0	0	0	0	0	0	0	0	0	0	0	0	0	0	0	0	0	0	0	0	0	1	0	0	0	0	0	0	0	0	0	0	0	0	3	0	0	0	0	0	0	0	0	0	1	0	0	0	0	1	0	0	2	0	0	0	0	0	0	0	0	0	0	0	0	0	0	0	0	0	0	0	0	0	0	0	0	0	0	0	0	0	0	0	0	0	0	0	0	0	0	1	0	0	0	0	0	0	0	0	0	0	1	0	0	0	0	0	0	0	0	1	1	0	0	0	1	0	1	0	0	0	0	1	0	0	0	0	0	0	0	0	0	0	0	0	0	0	0	0	0	0	0	1	0	0	0	0	0	2	0	0	0	0	0	0	0	0	0	0	0	1	0	0	0	0	0	0	0	0	0	0	0	0	0	0	0	0	0	0	0	0	0	0	0	0	1	0	0	1	0	0	0	0	0	0	0	1	0	0	0	0	1	0	0	1	0	0	0	0	0	0	0	0	0	0	0	0	0	0	0	0	0	0	0	0	0	0	0	0	1	0	0	0	0	0	0	0	0	0	0	0	0	0	0	0	0	0	0	0	0	0	0	1	0	0	0	0	0	0	0	0	0	0	0	1	0	0	0	0	0	0	0	1	0	0	0	0	0	0	0	0	0	0	0	0	0	0	0	0	0	0	0	0	1	0	1	1	0	0	0	0	0	0	0	0	0	0	0	0	0	0	0	0	1	1	0	0	1	0	0	0	0	1	0	0	0	0	0	0	0	0	0	0	0	0	0	0	1	0	0	0	0	0	0	1	0	0	0	0	0	0	1	0	0	0	0	0	0	0	0	0	0	0	0	0	0	0	0	0	2	0	0	0	0	0	0	0	0	0	0	1	1	0	0	0	0	0	0	0	0	0	0	0	0	0	0	1	0	0	0	0	0	0	0	0	0	0	0	0	0	0	0	0	0	0	1	0	0	0	0	0	0	0	0	0	0	0	0	0	0	0	0	0	0	0	0	0	0	0	0	0	0	0	0	0	0	0	0	0	0	0	0	0	0	0	0	0	0	0	0	0	0	0	0	0	0	1	0	0	0	0	0	0	0	0	0	0	0	0	0	0	0	0	0	0	0	1	0	0	0	0	0	0	0	0	0	0	0	0	0	0	0	0	0	1	0
N0.HOG0013220	0	0	0	0	1	2	0	0	0	0	2	0	0	0	0	1	0	0	0	0	0	0	1	1	0	0	1	1	0	0	0	0	0	0	0	0	0	3	1	1	0	0	0	1	0	0	0	0	1	0	1	0	1	1	0	0	1	0	0	1	0	0	1	0	0	0	1	0	0	0	1	0	0	0	0	0	0	0	0	0	0	0	1	0	1	0	0	0	0	0	0	0	0	0	1	1	1	0	1	0	0	1	0	0	1	1	0	0	0	0	0	0	0	0	0	0	0	1	0	0	1	0	0	0	0	0	0	0	0	0	0	0	0	0	0	0	0	0	0	0	0	0	1	0	0	0	2	2	0	1	0	0	0	0	0	0	0	0	0	0	0	1	0	2	0	0	1	0	1	0	0	0	0	1	0	1	0	0	0	0	3	1	0	0	1	0	0	1	0	1	0	0	0	1	0	0	0	1	2	0	0	1	0	0	0	0	0	0	0	0	0	0	2	0	0	0	0	0	1	0	0	0	0	0	0	1	0	0	0	0	0	1	0	1	0	0	0	1	1	0	0	1	1	0	0	1	1	0	1	0	0	1	0	1	0	0	0	0	0	1	0	0	0	0	0	0	1	0	0	1	0	0	0	1	0	0	0	0	0	0	0	0	0	0	0	1	0	0	0	0	0	0	0	1	0	0	0	0	0	0	1	0	0	1	0	0	0	0	0	0	2	0	0	2	0	0	0	0	0	0	0	0	0	0	0	0	0	1	0	1	2	0	0	0	0	0	1	0	0	0	0	1	0	1	0	0	0	1	0	0	0	0	0	0	0	0	0	0	1	0	0	0	0	0	0	0	1	0	0	0	0	0	0	0	0	0	0	0	0	0	0	0	0	1	1	0	0	1	1	0	1	2	0	0	1	0	0	0	0	0	0	0	0	0	2	0	0	2	0	0	0	0	0	0	0	0	0	0	0	0	0	0	0	0	0	0	1	0	1	0	0	0	0	0	0	0	0	0	0	0	0	0	0	1	0	0	0	0	0	1	0	0	2	1	0	0	0	1	0	0	0	1	0	0	0	0	0	0	1	0	0	0	0	1	2	0	0	0	0	0	0	0	0	1	0	0	0	1	1	0	1	1	0	0	0	0	0	0	2	0	0	0	0	0	1	0	1	0	0	1	0	0	0	1	0	0	0	0	0	0	0	0	0	0	0	0	0	0	0	0	0	0	0	2	0	0	0	0	0	1	0	0	0	1	0	0	0	0	0	0	0	0	0	1	0	0	0	0	0	0	2	0	1	0	0	0	0	0	0	0	0	0	1	0	0	1	2	0	0	2	0	0	1	0	0	0	1	0	0	0	2	0	0	0	0	0	0	0	2	0	0	0	0	0	0	0	0	1	0	1	0	2	0	0	0	0	0	0	0	0	0	0	1	0	0	1	0	0	0	0	0	0	1	0	0	3	0	1	0	0	0	0	2	0	3	1	0	0	1	0	0	0	0	1	0	0	0	0	0	0	0	0	0	0	0	0	0	0	0	0	0	1	0	0	0	0	0	0	0	1	0	0	1	2	0	0	2	0	0	0	0	0	0	0	0	1	2	0	0	0	0	0	0	0	0	0	0	0	0	0	0	0	0	0	1	0	0	1	1	0	0	0	0	0	2	1	0	1	1	0	0	0	0	0	0	0	0	0	0	1	0	1	0	2	0	0	0	0	0	0	0	0	4	0	1	0	0	0	0	0	0	1	0	0	0	0	0	1	0	0	0	0	0	0	0	0	0	0	0	0	0	0	1	1	0	1	0	0	0	0	0	0	0	0	1	0	0	0	0	0	1	0	0	0	1	1	0	0	0	0	0	0	0	0	2	0	0	0	0	0	0	0	0	0	1	0	1	0	0	0	1	1	0	0	0	0	0	0	0	0	1	1	0	1	0	0	0	0	0	1	0	0	1	0	0	0	0	0	1	0	0	1	0	0	0	0	0	0	1	0	0	0	0	0	1	1	0	1	0	0	0	0	0	0	0	0	0	0	0	0	0	0	0	0	1	1	0	0	1	0	0	0	0	0	0	0	0	0	0	0	1	0	0	2	1	0	0	0	0	0	1	0	0	0	0	1	0	1	0	0	0	0	0	0	0	0	0	0	0	0	0	0	0	0	0	0	0	0	0	0	0	0	0	0	0	0	0	0	0	0	0	1	0	0	0	0	0	0	1	0	0	1	0	4	0	0	0	0	0	0	0	0	1	0	0	0	0	0	0	0	0	0	1	0	1	0	2	0	0	0	0	0	0	0	0	0	0	1	0	1	0	0	0	0	0	0	2	0	0	0	1	2	0	0	0	1	0	0	0	0	1	0	0	0	0	0	2	0	0	0	0	0	1	0	0	0	1	0	0	0	0	0	0	0	0	1	1	0	0	0	0	0	0	0	0	0	0	0	1	0	0	0	0	0	1	0	0	0	0	0	0	0	0	0	0	0	0	0	0	0	2	0	0	0	0	0	0	1	0	0	1	0	0	0	0	0	0	0	0	2	0	0	0	0	0	1	1	0	0	0	0	0	0	0	0	0	0	0	0	0	0	1	0	0	0	0	0	0	0	0	0	0	0	0	0	1	0	1	0	0	0	0	0	0	0	1	0	0	0	0	0	0	0	0	0	0	0	0	0	0	0	1	0	1	0	0	1	0	0	0	0	1	0	0	0	1	0	0	0	0	0	1	0	0	0	0	0	0	0	0	0	1	0	0	0	0	2	0	0	1	0	0	0	0	0	0	0	0	0	0	0	0	0	0	0	0	0	1	0	0	1	1	0	1	0	0	0	0	0	1	0	1	0	1	0	0	0	0	0	0	0	1	0	1	0	0	0	0	0	1	0	0	0	1	0	0	0	0	0	0	2	0	0	0	0	0	2	0	0	0	2	0	0	0	0	0	0	0	1	0	0	0	1	0	0	0	0	0	0	1	0	0	1	0	0	0	0	0	0	0	0	0	0	0	0	0	3	0	0	1	0	0	0	0	0	0	0	1	1	2	0	0	0	3	0	0	1	1	0	0	1	0	0	1	0	0	0	0	0	0	1	1	0	0	0	1	0	0	0	0	0	0	0	0	0	0	0	0	0	1	1	0	0	1	2	2	0	0	0	1	1	0	1	0	0	1	0	0	1	0	0	0	0	0	1	0	0	0	0	0	0	1	0	0	0	0	0	0	0	1	0	0	0	0	0	0	0	0	0	0	0	0	0	0	0	0	0	0	0	0	2	0	2	0	0	0	0	0	0	1	0	0	1	0	0	0	0	0	2	0	1	0	0	0	0	0	0	0	0	0	0	0	0	0	0	0	0	0	0	0	0	0	0	0	0	1	1	0	0	0	0	0	0	0	0	0	1	0	0	0	0	0	0	0	0	2	0	0	0	0	0	0	0	0	0	0	0	0	0	0	0	1	0	0	0	0	0	0	0	0	0	0	0	0	1	0	0	1	0	0	0	0	0	0	0	0	0	0	0	0	1	0	1	0	0	0	0	0	0	0	0	1	1	0	0	0	0	0	0	0	0	0	0	0	1	0	3	0	0	0	0	0	0	0	0	0	0	2	0	0	0	0	0	1	0	1	0	0	0	0	0	0	0	0	1	0	0	0	3	1	0	0	0	0	1	2	0	1	0	0	1	3	0	0	0	0	1	0	0	0	0	0	0	0	3	0	0	1	0	0	0	0	0	0	0	0	0	0	0	2	0	0	0	0	0	1	0	0	0	0	0	0	0	0	0	0	0	0	0	0	1	0	2	0	0	0	0	0	0	0	0	0	0	0	0	0	1	0	0	1	0	1	1	0	0	0	0	2	0	1	1	0	0	1	1	0	0	0	0	0	0	0	0	0	0	0	1	0	0	0	0	0	0	0	0	0	0	0	0	0	0	0	1	1	0	0	0	0	0	0	0	2	0	0	0	1	0	1	1	0	0	0	0	0	0	1	0	0	0	0	1	0	0	1	0	0	0	0	1	0	0	0	0	0	0	1	0	4	0	0	0	0	0	0	0	0	1	0	0	0	0	0	0	0	0	0	0	0	0	0	0	0	1	0	0	0	1	0	0	0	0	0	0	0	0	2	0	0	0	0	0	1	0	0	0	0	0	0	0	0	0	0	0	0	0	0	0	0	1	0	0	0	0	1	1	0	0	0	0	0	0	0	0	0	0	1	1	0	0	0	0	1	0	0	1	0	0	0	0	1	0	0	0	0	1	0	0	2	0	0	0	0	0	0	1	0	0	0	0	0	0	0	0	0	0	0	0	0	0	0	0	0	1	0	0	0	0	0	0	0	0	0	0	0	0	0	0	0	1	1	0	0	0	0	0	0	0	0	0	1	0	0	0	0	0	0	0	0	1	0	1	0	0	1	0	0	1	1	0	0	0	0	0	0	0	0	0	0	2	0	0	0	0	0	0	0	0	0	1	0	0	1	0	0	0	0	1	0	0	0	0	0	0	1	0	0	2	1	0	0	1	0	1	0	0	0	0	0	0	0	0	0	0	1	1	0	0	0	0	1	0	0	0	0	0	1	0	0	1	0	1	3	2	0	0	0	0	0	1	0	0	1	0	0	1	0	0	0	0	0	0	0	0	1	0	0	0	0	0	0	0	0	0	1	0	0	0	0	0	0	0	1	0	0	0	0	0	0	0	1	0	3	1	0	0	0	0	0	0	1	0	0	0	0	0	1	0	0	0	0	0	0	0	0	0	1	0	0	0	1	0	0	1	0	0	0	0	0	0	0	1	0	0	0	0	0	0	0	0	0	1	0	0	0	0	0	0	0	0	1	0	0	0	1	0	0	0	0	0	0	0	0	0	0	0	0	0	0	0	0	0	0	0	0	0	2	0	0	1	0	1	0	0	0	0	0	0	0	0	0	0	1	0	0	0	0	0	0	1	1	0	0	0	0	0	1	0	0	0	1	1	2	1	0	0	1	1	0	0	0	0	0	0	0	0	0	0	0	0	0	0	0	0	1	0	0	0	0	1	0	1	0	0	0	0	0	0	1	1	0	0	0	1	1	0	0	0	0	0	1	0	0	0	0	0	0	0	0	0	0	4	0	0	0	2	0	0	0	3	1	0	0	0	0	0	0	0	0	0	0	0	0	0	0	0	0	0	0	0	0	0	0	0	0	0	0	0	0	0	0	0	0	0	0	0	0	0	0	0	0	0	0	0	0	1	0	2	0	0	0	0	0	0	0	0	2	0	0	0	0	1	0	0	0	1	0	1	0	0	0	0	0	0	0	0	0	0	5	0	1	0	0	0	1	0	0	0	0	0	0	2	0	0	0	0	0	1	0	0	0	0	0	0	1	0	0	1	0	0	0	1	0	0	0	0	0	0	0	0	0	0	1	0	0	0	0	0	1	0	0	0	0	0	0	0	1	0	1	0	0	2	0	0	1	0	2	0	0	0	0	0	0	0	0	0	0	0	0	0	0	0	2	1	1	0	0	0	0	2	0	1	0	1	1	0	0	0	0	0	0	0	0	0	0	1	0	0	1	0	0	0	0	3	0	0	0	0	0	0	0	1	0	0	0	1	0	0	0	0	0	0	0	1	0	0	0	0	0	0	0	1	0	1	1	0	0	3	0	0	0	0	0	0	0	0	0	1	0	2	0	0	0	0	0	0	2	0	0	0	0	0	0	0	0	0	0	0	0	1	1	0	0	1	0	0	0	0	0	1	0	0	0	0	1	0	1	0	0	1	0	0	0	0	1	0	2	0	0	1	2	1	0	2	0	0	0	1	1	0	2	0	0	1	0	0	0	0	0	2	0	1	0	0	0	0	0	0	0	0	0	0	1	0	0	0	0	0	0	0	0	0	0	2	0	0	1	2	0	1	0	0	0	0	0	0	0	1	0	0	2	0	0	0	0	0	0	1	0	0	0	0	0	0	0	0	0	0	0	0	0	0	0	1	0	0	0	2	0	1	0	3	0	0	0	0	1	0	0	0	0	0	1	0	1	1	0	0	2	0	0	0	0	0	0	0	0	2	0	0	0	1	0	0	0	0	0	0	1	0	0	0	0	1	1	0	2	1	0	0	1	0	0	0	1	2	0	1	0	0	0	0	0	0	0	0	0	0	1	0	0	1	0	0	0	0	0	0	0	0	1	0	0	0	0	0	1	0	0	1	0	0	1	0	0	0	0	0	0	0	1	1	0	0	0	0	0	0	1	0	0	0	0	0	1	0	1	0	0	0	0	0	0	0	0	0	0	0	0	0	0	0	0	0	0	0	1	0	0	0	0	0	0	0	0	0	0	1	0	0	0	0	0	1	0	0	0	0	1	0	0	0	0	0	0	0	0	0	0	0	0	2	1	0	1	1	0	0	0	0	0	1	0	0	0	0	0	0	0	0	0	0	0	0	0	0	0	1	1	0	0	0	0	0	0	0	1	1	0	3	0	1	1	0	0	0	0	0	4	0	0	0	0	0	0	0	1	0	2	0	0	0	0	0	0	0	0	0	1	0	0	0	0	1	0	0	0	0	0	0	0	0	1	1	1	2	0	0	0	1	0	0	0	0	0	0	0	0	1	0	0	1	0	1	0	1	0	0	0	0	0	0	0	0	0	0	0	0	0	0	0	0	0	1	0	0	1	0	1	0	0	0	0	0	0	0	1	1	0	0	2	1	0	0	0	1	1	0	1	0	0	0	1	0	0	0	0	1	0	0	0	0	0	0	1	0	0	0	0	0	0	0	0	1	0	0	0	0	0	0	0	0	0	0	1	0	0	0	0	0	0	0	0	0	0	0	0	0	0	1	0	0	0	0	0	0	0	1	0	1	1	1	0	0	1	1	1	0	0	0	0	0	0	0	0	0	0	0	0	0	1	0	1	0	0	0	0	0	0	0	0	1	0	1	0	0	0	0	0	0	0	0	0	0	0	0	0	0	0	0	0	0	0	0	0	0	0	0	0	3	0	2	0	0	0	0	0	0	0	0	0	0	0	0	0	0	0	0	0	2	0	0	3	1	0	0	0	0	1	0	0	2	0	0	1	0	3	0	0	0	0	0	0	0	0	0	0	0	0	0	0	0	0	0	0	0	0	0	0	0	1	0	0	0	0	1	1	0	0	0	0	0	0	0	0	0	0	0	0	0	0	0	1	0	0	0	0	0	1	0	0	0	0	0	0	0	0	0	0	0	0	0	0	0	1	0	1	0	0	1	0	0	0	0	0	0	0	0	0	0	0	0	1	0	0	0	0	0	0	0	1	0	1	0	0	2	1	1	0	0	1	0	0	0	1	0	0	0	0	0	0	0	0	0	0	0	2	1	0	0	0	0	0	0	0	2	0	0	0	0	0	0	0	0	0	0	0	0	1	2	1	1	0	0	1	3	0	0	1	0	0	0	1	0	0	0	1	0	0	0	0	0	0	1	0	0	0	1	0	0	0	1	0	0	0	0	0	1	0	0	0	0	0	0	0	0	0	1	0	0	0	0	1	0	0	0	0	0	2	0	0	0	0	0	0	0	0	0	0	0	0	0	1	0	0	0	1	1	2	1	0	0	0	1	0	0	0	0	0	0	0	1	0	0	0	0	0	0	0	1	1	0	1	0	0	1	0	0	0	0	0	1	0	0	0	0	1	0	0	0	0	0	1	0	0	0	0	0	0	0	1	0	0	2	0	0	0	1	0	0	0	1	0	0	0	1	0	0	0	1	0	2	0	0	0	0	0	0	0	0	0	0	0	0	0	0	0	0	1	0	0	1	0	2	0	1	0	0	0	0	0	0	0	0	0	0	0	0	0	0	0	1	0	0	0	0	0	0	0	0	1	0	1	1	0	0	0	1	0	0	0	1	0	0	0	0	0	0	0	0	0	0	0	0	1	0	0	1	0	0	0	0	0	0	0	1	0	0	0	0	0	1	0	0	0	0	0	0	0	1	1	0	0	1	0	1	0	1	0	0	0	0	0	0	0	0	0	1	0	1	0	0	0	0	0	0	0	0	0	0	0	0	0	0	0	0	1	1	0	0	1	1	1	2	0	0	1	0	0	0	0	0	0	1	0	0	1	0	1	1	0	0	1	1	0	0	0	1	1	0	0	0	0	0	0	0	0	0	0	1	0	0	1	0	0	0	0	1	0	0	0	0	0	0	0	1	0	0	1	4	0	0	0	0	0	1	0	0	0	0	0	0	2	1	0	0	0	0	0	0	0	0	0	1	0	0	1	0	0	0	0	0	0	0	0	0	0	0	0	2	1	0	0	0	0	0	0	0	0	0	1	0	0	0	0	0	0	0	0	0	0	0	0	0	0	0	0	0	0	0	0	0	0	0	0	2	0	0	0	0	0	0	0	0	0	0	0	0	0	1	0	1	0	0	1	0	0	0	0	0	0	0	0	0	2	0	0	0	0	0	0	0	1	0	0	0	4	4	1	0	0	0	1	0	0	0	0	0	0	0	0	0	0	0	0	0	1	0	0	0	0	0	0	1	0	0	0	0	0	0	0	0	0	0	0	0	0	0	0	3	0	0	1	0	1	0	0	1	0	0	0	0	1	0	0	1	0	1	0	0	0	2	0	0	0	0	0	0	0	0	0	0	0	0	0	0	0	0	0	0	1	0	0	1	0	0	0	0	0	0	0	1	0	0	0	0	0	0	0	0	0	0	1	0	0	0	0	2	0	0	1	0	0	0	0	0	0	0	0	0	0	0	0	0	0	0	0	0	1	1	0	0	0	0	0	0	0	0	0	0	0	0	0	0	1	1	2	0	0	0	0	0	0	0	1	0	0	0	0	0	0	0	0	0	0	0	0	0	1	0	1	0	1	0	0	2	0	0	1	1	0	2	0	0	0	0	0	0	0	1	0	0	0	0	0	0	0	0	0	0	0	2	1	0	0	0	0	0	0	0	0	0	0	1	0	0	2	0	1	0	0	0	0	0	0	0	1	0	0	0	0	0	0	0	0	0	1	0	0	0	0	0	0	0	0	0	0	0	1	0	0	1	0	0	0	0	0	0	0	0	0	0	0	1	0	1	0	1	2	0	0	1	2	0	0	0	0	0	0	0	0	0	0	0	0	0	0	1	0	1	0	2	0	0	0	0	1	0	0	0	0	0	0	0	0	0	0	0	2	0	0	0	0	0	0	0	0	0	2	0	0	0	0	0	0	0	0	0	0	0	1	0	0	0	0	0	1	1	0	0	0	0	0	0	0	1	0	0	0	0	1	0	1	1	1	0	1	0	1	0	1	1	0	3	0	0	0	0	0	1	2	0	0	0	1	0	0	0	0	0	2	0	0	0	0	1	0	0	0	0	1	0	0	0	0	0	0	0	0	0	0	0	0	1	0	0	0	0	0	0	0	0	1	2	0	0	3	0	0	0	0	0	0	2	0	0	0	0	0	0	0	0	0	2	0	0	1	0	0	0	0	0	0	0	2	0	2	0	0	0	0	0	0	0	0	0	0	0	1	0	0	0	0	1	0	0	0	0	1	0	0	0	0	1	0	0	0	1	0	0	1	0	0	2	0	1	0	0	0	0	0	0	0	0	2	0	0	0	0	0	0	0	0	0	0	2	0	1	0	0	0	0	1	0	0	0	0	0	1	0	0	0	1	0	0	0	0	1	2	0	0	0	0	0	0	0	1	0	1	1	0	0	1	0	0	1	1	2	0	0	0	0	0	0	0	0	0	0	0	0	0	0	0	0	0	0	2	1	0	0	0	0	0	0	0	0	0	0	0	0	0	0	0	0	0	0	0	0	1	0	0	0	2	0	0	1	1	0	0	0	0	0	0	1	0	0	0	0	0	0	0	1	0	0	1	0	0	1	0	0	0	0	0	0	0	0	0	0	0	0	1	0	0	0	0	1	0	0	0	0	0	0	1	0	0	0	2	0	3	0	2	0	0	0	0	1	0	0	0	0	0	0	1	0	0	0	0	0	0	0	0	0	0	0	0	0	0	1	0	0	1	0	0	0	0	1	0	0	0	0	0	0	0	0	0	0	1	0	0	0	0	0	0	1	0	0	1	0	0	1	1	1	0	0	1	0	0	0	0	0	0	0	0	0	0	0	0	0	0	0	1	1	0	0	0	0	0	0	1	0	0	1	0	1	0	0	0	0	0	0	0	0	0	0	0	1	0	1	0	0	1	0	0	0	0	0	1	0	0	0	0	0	0	1	0	0	0	0	0	1	0	0	2	1	0	0	0	0	0	0	0	0	0	0	0	0	0	0	0	1	0	0	0	0	0	0	0	0	0	0	0	0	0	0	0	2	0	0	1	0	2	0	1	0	0	0	0	0	1	0	0	0	0	0	0	0	0	0	3	1	0	0	0	1	0	1	0	0	1	0	0	0	2	0	0	0	0	0	0	0	0	0	0	1	0	0	0	0	0	0	0	0	0	0	0	0	0	0	0	1	0	0	0	0	0	0	0	0	0	0	0	0	0	0	0	1	0	0	0	0	0	0	0	0	0	0	0	0	0	0	0	0	0	0	0	3	0	2	0	1	1	1	0	0	0	1	0	0	0	0	0	0	1	1	0	3	1	0	0	0	0	0	0	0	0	0	0	0	0	0	0	0	0	0	0	0	0	0	0	0	0	0	0	0	0	0	0	0	0	0	0	0	0	0	0	0	0	0	0	0	1	0	0	0	0	0	0	0	0	0	0	0	0	0	0	0	0	0	0	0	0	1	2	2	0	0	0	0	0	0	0	1	0	1	0	0	0	0	0	0	0	0	0	0	1	1	0	0	0	0	0	0	0	1	0	0	0	0	1	0	0	0	0	0	0	0	0	0	0	0	0	1	0	0	0	0	0	0	0	0	0	1	0	0	0	0	0	1	0	0	0	0	0	1	1	1	0	0	0	0	0	0	0	0	0	1	0	1	0	0	0	0	1	0	0	1	0	0	0	0	1	0	0	0	0	0	0	0	1	0	0	0	0	0	0	0	0	0	1	0	0	0	0	0	0	0	0	0	2	0	0	0	0	3	0	0	0	0	0	0	0	1	0	0	0	0	0	0	1	0	0	0	0	0	0	0	2	0	1	0	0	0	0	0	0	0	0	0	0	0	0	0	0	1	1	0	0	0	0	0	0	0	0	0	0	1	0	0	0	0	0	0	0	0	0	1	0	0	0	0	0	0	0	1	0	0	0	0	3	0	1	0	0	1	0	0	0	0	0	0	0	0	0	0	0	0	0	0	0	0	0	1	0	1	0	1	0	0	1	0	0	1	2	1	2	0	1	0	0	0	0	0	1	0	2	0	0	1	0	0	1	0	1	0	1	0	0	0	0	0	0	0	0	0	0	0	0	0	0	0	1	0	1	0	0	0	0	0	0	2	0	0	0	0	1	1	1	0	1	0	0	0	0	0	1	0	0	0	1	0	0	0	0	0	0	2	0	0	0	1	0	0	0	0	0	0	0	0	0	0	0	0	0	1	0	1	1	0	0	1	0	1	0	0	0	0	2	0	0	0	0	1	0	1	0	0	0	0	0	0	0	0	0	0	0	0	0	0	1	0	0	0	0	1	0	0	0	0	0	0	0	1	0	1	0	0	1	0	1	0	0	0	0	0	0	1	0	0	1	0	0	0	1	0	1	0	0	1	0	1	0	0	0	0	0	0	1	3	0	1	0	0	1	2	1	1	1	0	0	1	0	0	1	0	4	0	0	1	2	0	0	0	0	0	0	0	0	0	0	0	0	0	0	0	0	0	0	0	0	1	0	0	0	0	0	0	0	0	0	0	0	0	0	0	0	0	1	1	0	0	0	0	0	1	0	1	0	0	0	0	0	0	0	0	0	1	0	0	0	1	0	0	1	3	0	0	0	0	0	0	0	0	1	0	0	1	1	0	0	0	0	0	0	1	0	0	0	0	0	0	0	0	0	0	0	0	0	0	0	0	0	0	0	0	1	1	0	0	0	0	0	0	0	0	0	0	0	0	0	0	0	0	0	0	0	0	0	0	0	0	0	1	0	0	0	0	0	0	0	0	0	0	0	2	0	0	0	0	0	2	0	1	2	0	0	0	0	0	0	0	0	0	2	0	0	1	0	0	0	0	1	0	0	0	0	1	0	0	0	0	1	0	0	0	0	1	0	0	0	0	0	0	2	0	0	0	0	0	1	0	0	0	0	0	0	1	0	0	1	0	0	0	0	0	0	0	0	0	0	0	0	0	0	0	0	0	0	0	0	0	0	0	0	0	0	0	0	0	0	1	0	0	0	0	0	0	1	0	0	0	1	0	1	0	0	0	2	0	0	0	0	0	1	0	0	0	0	0	0	0	0	0	0	0	0	0	1	0	1	0	0	0	0	0	0	0	0	0	0	0	0	0	1	0	0	1	0	0	0	0	1	0	0	0	0	0	0	1	0	0	0	0	0	0	0	0	2	0	0	0	0	0	0	0	0	0	1	2	0	0	0	0	0	0	0	0	0	0	0	0	0	0	0	0	0	0	0	0	0	0	0	0	0	0	0	0	0	0	0	0	0	0	1	0	0	0	0	0	0	0	0	1	1	0	0	0	0	0	0	0	0	0	0	1	0	0	0	0	0	0	0	0	0	0	0	1	0	1	1	0	1	1	0	0	0	0	0	0	0	0	1	0	0	0	1	0	0	0	0	0	0	0	1	0	2	1	3	0	0	1	0	0	0	0	0	0	1	1	1	2	0	0	0	1	0	0	0	0	0	0	0	0	1	3	0	0	1	0	0	0	0	0	2	0	0	1	0	0	0	0	0	0	0	0	0	0	2	0	0	0	0	0	0	0	0	0	0	0	1	0	0	0	0	0	0	0	1	0	4	0	0	0	0	0	0	1	0	0	1	0	0	0	0	0	0	0	1	0	0	0	1	0	0	0	0	0	0	1	0	1	1	0	2	0	0	0	0	0	1	0	0	0	0	0	0	0	0	0	0	0	0	0	2	1	0	0	0	0	0	0	0	0	1	0	0	0	0	1	2	0	0	0	0	0	1	0	0	0	1	0	0	0	0	0	0	0	1	0	0	1	0	1	0	0	0	0	0	1	1	0	0	0	0	0	0	0	0	0	0	0	0	0	0	0	1	0	0	0	0	0	1	0	0	0	0	1	0	0	0	0	0	0	0	0	1	0	0	2	0	0	0	0	0	0	0	0	0	0	0	0	0	0	0	0	1	0	0	0	0	0	2	0	1	0	0	0	0	1	0	0	1	1	2	0	0	0	0	0	0	0	0	0	1	1	0	0	0	0	0	0	0	0	0	0	0	0	0	0	0	0	0	0	1	0	0	0	0	1	0	0	0	0	2	1	0	1	0	0	0	0	0	0	1	0	0	0	0	0	0	0	0	0	0	0	0	0	0	0	0	0	2	0	0	0	0	0	0	1	0	0	0	0	1	0	0	0	0	0	0	0	0	0	0	0	0	0	0	0	0	0	1	0	0	0	1	0	0	0	0	0	0	0	0	2	0	0	0	1	0	0	0	1	0	0	0	0	0	0	0	0	1	0	0	0	0	0	0	0	0	0	0	0	0	0	0	4	0	2	0	1	0	1	0	0	0	0	0	1	0	0	0	1	1	0	0	1	0	0	1	1	0	0	0	1	0	0	1	0	0	0	0	0	2	0	0	1	1	0	0	1	0	0	0	0	0	0	1	0	1	0	0	0	0	0	0	0	0	0	0	0	0	0	1	2	0	0	0	0	0	0	0	0	3	1	2	0	0	0	0	0	0	0	0	0	0	0	0	1	1	0	0	0	0	0	0	0	0	0	0	0	0	0	1	1	0	0	0	0	0	0	1	1	0	0	0	3	1	0	0	0	0	0	0	0	0	2	2	0	0	0	0	0	0	0	1	0	0	0	0	0	0	0	0	0	0	0	1	0	0	0	0	0	0	0	0	0	1	0	0	1	0	0	0	0	1	0	0	0	0	0	0	0	0	0	0	0	0	0	1	0	0	0	1	1	1	0	0	0	0	0	0	0	0	0	1	0	0	0
N0.HOG0010887	0	0	0	0	0	1	0	0	0	0	0	0	0	0	3	0	1	0	0	0	0	0	0	0	0	0	0	0	0	1	0	0	0	0	0	0	0	0	0	0	0	0	0	0	0	0	0	0	1	0	1	0	1	0	0	0	1	0	0	0	0	0	0	0	0	1	1	0	0	1	0	0	0	0	0	0	0	1	0	0	0	0	0	1	0	1	1	0	0	0	0	0	0	0	0	0	0	0	1	0	0	0	0	0	0	0	0	0	0	0	0	0	0	0	0	0	1	0	0	0	1	0	0	2	0	0	1	0	0	1	0	0	0	0	0	0	0	0	1	0	0	0	0	0	0	0	1	1	0	0	0	0	0	0	0	0	0	0	0	0	0	0	0	0	0	1	0	0	0	0	0	0	0	0	0	0	0	0	0	0	1	0	0	0	0	0	0	0	0	0	0	0	0	0	0	0	0	0	0	0	0	1	0	0	0	0	0	0	0	0	0	0	0	0	0	0	1	0	0	0	0	0	0	0	0	0	0	0	0	0	1	0	0	0	0	1	0	0	0	0	0	0	0	0	0	0	0	1	0	0	0	0	0	0	0	0	0	0	0	0	0	0	0	0	0	0	1	0	0	1	0	0	0	0	1	0	0	1	0	0	0	1	0	1	0	0	0	0	0	0	0	0	0	0	0	0	0	1	0	0	0	0	0	0	0	0	0	1	2	0	0	0	0	1	0	0	0	0	0	0	0	0	0	0	0	0	0	0	0	0	0	0	0	0	1	0	0	0	1	0	0	2	0	0	0	0	0	0	0	0	0	0	0	0	0	1	0	0	0	0	0	0	1	1	0	0	2	0	0	0	0	0	0	0	0	0	2	0	0	0	0	0	0	0	0	0	0	2	0	1	0	0	0	0	0	0	0	0	0	0	1	1	0	0	1	0	0	0	0	0	0	0	0	0	0	0	0	0	1	0	0	0	1	0	2	0	0	0	0	0	0	0	0	0	0	0	1	1	0	0	0	0	0	0	0	1	0	0	0	1	2	0	0	0	0	0	0	1	0	0	0	0	0	0	0	0	0	0	0	1	0	0	0	0	0	0	0	0	0	0	0	0	0	0	0	0	0	0	0	0	0	0	0	0	0	0	0	0	0	0	0	0	0	0	0	0	0	0	0	0	0	0	0	1	0	0	0	0	0	0	0	0	0	1	0	0	0	0	0	1	0	0	1	1	0	0	0	0	0	0	0	0	0	1	1	0	0	0	0	0	0	1	0	0	0	0	0	0	0	1	0	0	0	0	0	0	1	0	0	0	0	0	0	0	0	1	0	0	0	2	0	1	1	0	0	0	0	0	0	0	1	1	0	0	0	0	0	0	0	0	0	0	0	0	0	3	0	0	0	1	0	0	0	2	0	0	0	0	0	1	0	0	0	0	0	1	0	0	1	0	0	0	0	0	0	0	0	0	0	0	0	0	0	0	0	0	0	0	1	0	0	0	0	0	0	0	0	0	0	0	1	0	0	0	0	0	0	0	0	0	0	0	0	0	0	0	0	0	0	0	0	0	1	0	0	0	1	0	1	0	1	0	0	0	0	0	0	1	0	0	0	0	0	0	0	0	0	0	0	0	0	0	0	0	1	0	0	1	0	1	0	0	0	0	0	1	0	2	0	0	0	0	1	0	0	0	0	0	0	1	0	0	0	0	0	0	0	0	0	0	0	1	1	0	1	0	0	0	0	0	0	0	0	0	0	0	0	0	0	0	0	0	0	0	0	0	0	0	0	0	0	0	1	0	0	0	0	0	1	0	0	0	1	0	1	0	0	0	1	0	1	0	0	0	1	0	0	0	0	0	0	1	0	0	0	0	0	0	0	0	0	0	1	0	2	0	0	0	0	0	0	0	0	0	0	0	0	2	0	0	0	0	0	0	0	1	1	0	0	0	0	0	0	0	0	0	0	0	0	0	0	3	0	0	0	0	0	0	0	0	1	0	0	0	0	0	0	0	0	0	0	0	0	0	0	0	0	0	0	1	0	0	0	0	0	0	1	0	2	0	0	0	0	0	0	0	0	0	0	0	0	0	0	0	0	0	1	0	0	0	0	0	0	0	0	0	0	0	0	0	0	0	0	0	0	0	0	1	0	0	0	0	1	0	0	0	0	0	1	0	0	0	0	0	0	0	0	0	0	0	0	0	0	0	1	0	0	0	0	0	0	1	0	0	2	0	0	0	0	0	0	0	0	0	0	0	0	0	0	0	0	0	0	0	0	0	0	0	0	0	0	0	1	0	0	0	0	0	0	0	0	0	2	0	0	0	0	0	0	0	0	0	0	0	0	1	0	0	0	0	0	0	0	0	0	0	2	0	0	0	0	0	3	0	0	0	1	0	0	0	0	0	0	0	1	0	0	0	0	0	0	0	0	0	0	0	0	2	0	0	0	0	0	0	0	0	0	0	0	0	3	1	1	0	0	2	0	1	0	0	0	0	0	0	0	0	0	0	0	0	0	0	0	0	0	0	0	0	0	0	0	0	0	0	0	0	0	0	0	0	0	0	0	1	0	0	0	0	1	0	0	0	0	0	0	1	0	0	0	0	1	0	1	0	0	0	0	0	0	0	0	0	1	0	0	0	0	0	1	0	0	0	2	0	0	0	0	0	0	1	0	0	0	0	0	0	1	0	0	0	0	0	0	0	0	0	0	0	0	0	0	0	0	0	0	0	0	1	0	0	0	0	0	0	0	0	0	1	0	0	0	0	0	0	1	0	0	0	0	0	0	1	1	0	1	0	0	0	1	0	1	1	0	0	0	0	0	0	0	0	0	0	0	0	0	0	0	0	0	0	1	1	0	0	0	0	0	1	0	0	0	0	0	1	0	1	0	0	0	0	2	0	0	0	1	0	0	0	0	0	0	0	0	0	0	0	0	0	1	0	0	0	1	0	0	0	0	0	0	0	1	0	0	0	0	0	0	0	0	0	0	0	1	0	0	0	0	0	0	0	0	0	0	0	0	1	0	0	0	2	0	0	0	2	0	0	0	0	0	0	0	0	0	0	0	0	0	0	0	0	0	0	0	0	0	0	0	0	0	0	0	0	0	0	0	0	0	1	0	0	0	0	0	0	0	0	0	0	0	0	0	0	0	0	0	0	0	0	1	0	0	0	0	0	0	0	1	0	0	0	0	0	0	0	0	0	0	0	0	0	1	0	0	0	0	0	0	0	0	0	0	0	1	0	0	0	0	0	0	0	0	1	0	0	0	0	0	1	0	1	0	0	1	0	1	0	0	0	1	0	0	0	0	0	0	0	0	0	0	0	0	0	0	1	0	0	0	0	1	0	0	0	0	0	0	0	0	2	0	0	0	0	0	0	0	0	0	1	1	0	0	0	0	0	0	1	0	0	0	0	0	0	0	0	0	0	1	0	0	0	0	0	0	0	0	1	0	0	0	0	0	0	1	0	0	1	0	0	0	0	0	0	0	0	0	0	0	0	0	0	0	0	0	0	2	1	0	0	0	1	0	0	0	0	0	1	0	0	0	0	0	0	0	1	0	0	2	0	0	0	0	1	0	0	0	0	0	0	0	0	0	0	0	0	0	0	0	0	0	0	0	1	0	0	0	0	0	0	1	0	0	0	0	0	0	2	0	0	0	0	0	2	0	2	0	0	0	0	0	0	0	0	0	0	1	0	0	0	0	0	0	0	0	0	0	0	0	0	0	0	0	0	0	0	0	0	0	0	0	0	0	0	0	0	0	0	0	0	0	0	0	1	0	0	0	0	0	0	0	0	0	0	0	1	0	0	0	0	0	0	0	0	0	0	0	0	0	0	0	0	0	0	0	0	0	0	2	0	0	0	0	0	0	0	0	0	1	0	0	1	0	0	0	0	2	0	0	0	0	0	0	0	2	1	1	0	0	0	0	1	0	0	0	0	0	1	0	0	0	0	0	0	0	0	0	2	1	0	0	0	0	0	0	0	0	0	0	0	0	0	1	0	0	0	0	0	1	2	0	0	0	1	0	0	0	0	0	1	1	1	0	0	0	0	0	2	1	0	0	0	0	1	0	0	0	0	2	0	0	1	0	0	0	1	0	0	0	0	0	0	0	0	0	0	0	0	0	0	1	0	0	0	0	0	0	0	0	0	3	1	0	0	0	0	0	0	0	0	0	0	0	0	0	0	0	0	0	0	0	0	0	2	0	0	0	0	0	0	0	0	0	0	0	0	0	0	0	0	0	0	0	0	0	0	1	0	0	0	0	0	0	0	0	0	0	0	0	0	0	0	0	0	1	1	0	0	0	0	0	0	0	1	0	0	0	0	0	0	1	0	0	0	0	0	0	1	0	0	0	0	0	0	0	0	2	0	0	0	0	0	0	0	0	1	1	0	0	0	0	0	0	0	0	0	0	0	0	0	0	0	0	0	0	0	0	0	0	0	0	1	0	0	0	0	0	0	0	0	0	1	0	0	0	0	0	0	0	0	0	0	0	1	1	0	0	1	0	0	0	0	0	0	0	0	0	0	0	0	0	0	0	1	0	0	0	0	0	0	0	0	0	0	0	1	0	0	0	0	0	1	0	0	0	0	1	0	0	2	0	0	0	0	0	0	1	0	0	0	0	0	0	0	0	1	0	0	0	0	1	0	1	2	1	0	0	0	1	0	0	0	1	0	0	0	0	0	0	0	0	1	1	0	1	0	0	0	1	0	0	0	0	0	0	0	0	0	0	0	0	0	0	0	0	0	0	0	0	0	0	0	0	0	0	1	0	0	0	0	0	0	1	0	0	0	0	0	0	0	0	0	0	0	0	0	0	0	0	0	0	0	0	1	0	0	0	0	0	0	0	0	0	0	0	0	0	1	0	0	0	0	1	0	0	0	0	0	1	0	0	0	0	1	0	0	1	0	0	0	0	3	0	0	0	0	0	0	0	0	0	1	0	0	0	0	0	1	0	0	0	0	1	1	0	0	0	0	0	1	2	0	0	0	0	0	0	0	0	0	1	0	0	0	0	0	0	1	0	1	0	0	0	0	0	0	0	0	0	0	0	0	0	0	0	0	0	0	0	0	0	1	1	0	0	1	0	0	0	0	2	0	0	0	0	0	0	0	1	0	0	0	0	1	0	0	0	0	0	1	1	0	1	0	1	0	0	0	0	1	0	0	0	0	1	0	0	0	0	0	0	0	0	0	1	0	2	0	0	0	0	0	0	0	0	0	0	0	0	0	1	0	0	0	0	0	0	0	3	0	0	0	1	0	1	0	0	0	0	0	0	0	0	0	0	0	0	0	0	0	0	0	0	0	0	0	0	1	0	0	0	0	0	0	0	0	0	0	0	0	0	0	0	0	0	0	0	0	0	0	0	0	0	0	0	1	0	0	0	1	0	0	0	0	2	0	0	0	0	0	1	0	0	0	0	0	0	0	0	0	1	0	0	0	0	0	0	0	0	0	0	0	0	0	1	0	0	0	0	0	0	0	0	1	0	0	0	0	0	0	0	1	0	0	0	1	0	0	0	1	0	0	0	0	0	0	1	0	0	0	0	0	0	0	0	0	1	0	0	0	1	0	1	0	2	1	0	2	1	0	0	0	0	0	1	1	1	0	1	0	0	0	0	0	0	0	0	1	0	0	1	0	0	1	0	0	0	0	0	0	0	0	0	0	0	0	0	0	0	0	0	0	0	0	1	0	0	0	0	0	0	0	0	0	0	0	0	0	0	0	0	1	0	0	0	0	0	0	0	0	0	0	0	1	0	1	0	1	0	0	0	0	0	0	0	0	0	0	0	0	1	0	0	0	0	0	0	0	0	0	0	0	0	1	0	0	0	0	0	0	1	0	0	0	0	1	0	0	0	0	0	0	0	0	0	0	0	0	0	0	0	0	0	0	0	1	0	0	0	0	1	0	0	2	0	0	1	0	0	0	1	0	0	0	0	0	0	0	1	0	2	0	0	0	0	0	0	0	0	0	0	0	0	0	0	0	0	0	0	0	0	1	0	0	1	0	0	0	0	0	0	0	0	1	0	0	0	0	0	1	0	0	0	0	0	1	0	0	0	0	0	0	0	0	0	1	1	0	0	0	0	0	0	0	0	0	1	0	0	1	1	0	0	0	0	0	0	0	0	0	0	1	0	0	0	0	0	1	0	0	0	0	0	1	0	0	0	0	0	0	0	1	0	0	0	0	0	1	0	2	0	0	0	0	0	1	1	0	1	0	0	0	0	0	0	1	0	0	0	0	0	0	0	0	1	0	0	0	0	0	0	0	0	0	0	0	0	0	0	0	0	0	0	0	0	0	0	0	0	0	0	0	0	0	1	0	0	0	0	0	0	0	1	0	1	0	0	0	0	0	0	0	1	0	2	0	1	0	0	0	0	0	0	0	0	0	0	0	0	1	0	0	0	0	0	0	0	0	0	0	0	0	0	1	0	0	1	0	0	0	0	0	0	0	0	0	1	2	0	0	0	0	0	0	0	0	0	0	0	1	0	0	0	0	0	0	0	0	0	0	0	0	0	0	0	0	2	0	0	0	0	0	0	0	1	1	1	0	0	0	0	0	0	0	0	0	0	0	0	0	0	0	1	0	0	0	0	0	0	0	0	0	0	0	0	0	1	0	0	1	0	0	0	0	0	0	0	0	0	0	0	0	0	0	0	0	0	1	0	0	0	0	0	0	0	0	0	0	0	0	0	0	0	0	0	0	0	1	0	0	0	0	0	0	1	0	0	0	0	0	0	0	0	0	0	0	0	0	0	0	0	0	0	0	0	1	0	0	0	0	0	0	0	0	0	0	0	0	1	0	0	0	0	0	0	0	0	0	0	0	0	1	0	0	0	0	1	0	0	0	0	0	0	0	0	0	1	0	0	0	0	0	0	0	1	0	1	0	0	1	1	0	0	0	0	0	0	0	1	0	0	0	0	0	0	0	0	0	0	0	1	0	1	0	0	0	0	0	0	0	0	0	0	0	0	0	0	0	0	0	0	0	0	0	0	0	0	0	0	0	0	0	1	0	0	0	0	1	2	0	0	0	0	0	0	0	1	0	0	0	0	0	0	0	0	0	1	0	0	1	1	0	0	0	0	0	0	1	0	0	0	0	0	0	0	1	0	0	0	0	0	0	0	0	0	0	0	0	0	0	0	0	2	0	0	0	0	0	1	0	0	0	0	0	0	0	0	0	3	0	0	3	0	0	0	0	1	1	0	0	0	0	0	0	0	0	0	0	1	0	0	0	0	1	0	1	1	0	0	0	0	0	1	0	0	2	0	0	0	0	0	0	1	0	0	0	0	0	0	0	0	0	0	0	0	0	0	0	0	0	0	1	0	0	0	0	0	0	0	0	0	2	0	1	0	0	1	0	0	1	0	0	0	0	1	0	0	1	0	0	0	0	2	0	0	0	1	0	0	0	0	0	1	0	0	0	0	0	0	0	0	1	0	0	0	1	0	0	0	1	0	0	0	2	0	0	0	0	0	1	0	0	0	0	0	0	0	0	0	0	1	0	0	0	0	0	0	0	0	1	0	0	0	0	0	0	0	0	0	0	0	0	0	0	0	0	0	0	0	0	0	1	0	1	0	0	0	0	0	0	1	1	0	0	0	0	0	0	0	3	0	0	0	0	0	0	0	0	0	0	0	0	0	0	1	0	0	0	0	0	0	0	0	0	0	0	0	0	0	0	0	0	0	0	0	1	0	0	0	0	0	0	1	0	0	0	0	0	0	1	0	0	0	0	0	0	0	0	0	0	1	0	0	0	0	0	0	1	0	0	0	0	0	0	0	0	2	0	0	0	0	1	1	0	0	0	0	0	0	0	0	0	0	0	0	1	0	0	0	0	0	0	0	0	0	0	0	3	1	0	0	0	0	0	0	0	0	0	0	0	0	0	0	0	0	0	0	0	0	0	0	1	1	0	0	0	0	0	0	0	0	1	0	0	0	0	1	0	0	0	0	1	0	0	0	0	0	0	0	0	0	0	0	0	0	0	0	1	1	0	1	0	1	2	0	0	0	0	1	0	0	0	1	0	0	0	0	0	0	0	0	0	2	0	0	0	0	1	0	0	0	0	0	0	0	0	0	0	1	0	0	0	0	0	0	0	0	0	0	0	0	0	0	0	0	0	0	0	1	0	1	0	0	0	2	0	0	0	0	0	0	3	0	1	1	0	0	0	0	0	0	0	0	0	0	0	0	0	0	0	0	0	0	1	0	0	0	0	1	0	0	0	0	0	1	0	0	0	0	0	0	0	0	0	0	0	0	0	0	0	0	0	0	0	0	0	0	0	0	1	0	0	0	0	0	0	0	1	0	0	0	0	0	0	0	0	0	0	0	0	1	1	0	0	0	0	0	0	0	1	0	0	0	0	1	1	0	0	0	0	0	0	0	0	0	0	0	1	2	0	0	0	0	0	0	0	0	0	0	0	0	0	0	0	0	0	0	0	0	0	0	2	0	0	1	0	0	0	0	0	0	0	0	0	0	0	0	0	0	0	2	0	0	0	0	1	0	0	0	1	1	0	0	1	0	0	0	0	0	0	0	0	1	0	0	0	0	0	0	0	0	0	0	0	0	0	0	0	0	0	0	0	0	0	0	0	0	0	0	0	0	0	0	2	0	0	0	0	0	0	0	0	0	2	0	0	0	0	1	0	0	0	0	0	0	0	0	0	0	0	0	1	0	0	1	0	0	0	2	2	0	0	0	0	0	0	0	0	2	0	0	1	0	0	0	0	0	0	0	1	0	0	0	0	0	0	0	1	0	0	1	0	0	0	0	0	0	0	0	0	0	1	0	0	0	0	0	0	0	1	0	0	0	0	0	0	0	1	0	0	0	0	0	0	0	0	0	0	0	0	0	0	0	0	0	0	2	0	0	0	0	0	0	0	0	0	0	0	1	0	0	0	0	0	0	0	0	1	1	1	0	0	0	0	0	0	0	2	0	0	0	0	0	0	0	0	0	1	0	0	0	1	0	0	0	0	1	0	1	0	1	0	0	0	0	0	0	0	1	1	0	0	0	0	0	0	0	0	0	1	0	0	0	0	0	0	0	0	0	0	0	0	0	0	0	0	0	0	0	0	0	0	0	0	0	0	0	0	0	0	0	0	1	0	0	0	0	1	1	2	0	0	0	0	0	0	0	0	0	0	0	0	0	0	0	0	0	1	0	1	0	0	0	0	0	0	1	0	0	1	0	0	0	0	0	3	0	0	0	0	0	0	0	0	0	0	0	0	0	0	1	0	0	0	0	0	1	0	0	0	0	0	0	0	0	0	1	0	0	1	1	0	0	0	0	0	0	0	0	1	0	0	0	0	0	0	1	0	0	0	0	0	0	0	0	0	0	1	0	1	0	1	0	0	0	1	0	0	1	0	1	1	0	1	0	0	0	0	0	0	0	0	0	0	0	0	0	0	0	0	0	1	0	0	0	0	2	0	0	0	0	0	1	0	1	0	0	0	0	0	0	0	0	1	0	1	0	0	0	0	0	0	1	0	0	0	0	0	0	0	0	0	0	0	0	1	0	0	0	0	0	0	1	0	0	0	0	0	1	0	1	0	0	0	1	0	0	0	1	0	0	1	0	0	0	0	0	0	0	0	0	0	0	1	0	0	0	0	0	0	0	0	0	0	0	0	0	0	0	0	0	0	1	0	0	0	0	0	1	0	0	0	0	0	0	0	1	1	0	1	0	0	0	0	0	0	0	1	1	0	0	2	0	1	0	0	0	0	1	0	0	1	0	0	0	0	0	0	0	0	0	0	0	0	0	0	0	0	0	0	0	0	0	0	0	1	0	0	0	0	0	0	0	0	0	0	0	0	0	0	0	0	0	0	0	0	0	0	0	0	1	0	0	0	0	0	0	0	1	1	0	0	0	0	0	0	0	0	0	0	0	0	0	0	0	0	0	0	0	0	0	0	0	0	0	0	0	0	0	0	0	0	0	0	0	1	0	0	0	2	0	0	2	0	0	0	0	0	0	0	0	0	0	0	1	0	0	0	0	0	0	1	1	1	0	0	0	0	1	0	1	0	0	0	0	0	0	0	0	0	0	2	0	0	1	0	0	0	0	0	0	0	1	0	0	0	0	0	1	0	0	0	0	0	0	0	0	0	0	0	0	0	0	0	0	0	0	1	0	0	1	0	0	0	0	0	0	0	0	0	0	0	0	1	0	1	0	0	0	0	1	0	0	0	0	0	0	0	0	1	0	0	0	0	0	0	0	0	0	0	0	0	0	0	0	0	1	0	1	0	0	0	1	1	0	0	0	1	1	0	0	0	1	0	0	0	0	0	0	2	0	0	0	1	0	0	0	0	0	0	0	0	0	1	1	0	0	0	0	0	1	0	0	1	0	1	1	0	0	0	0	0	0	0	0	0	0	0	1	0	1	2	0	0	0	0	0	0	0	0	0	0	0	0	0	0	0	0	0	1	0	0	0	0	0	0	0	0	0	0	0	1	0	0	0	1	0	0	0	0	1	0	2	0	0	0	0	2	0	0	1	0	0	1	0	0	0	0	0	0	0	0	0	0	0	0	1	0	0	0	0	0	0	0	0	1	0	0	0	0	0	0	0	0	0	0	0	0	0	0	0	0	0	0	0	0	0	0	0	0	0	1	0	0	0	0	0	0	0	0	0	0	0	0	0	0	0	1	0	0	0	0	0	2	0	0	0	0	0	1	0	1	0	0	0	1	0	0	0	0	0	1	1	1	1	0	0	0	0	0	0	0	0	0	0	0	0	0	0	0	0	0	0	0	0	0	0	0	0	0	0	0	0	1	0	0	0	0	0	0	0	0	1	0	0	0	0	1	0	0	0	0	0	0	0	1	0	0	0	0	0	0	0	0	0	0	0	0	1	0	0	0	0	0	0	0	0	0	0	0	0	0	0	0	0	0	0	0	0	0	0	0	0	0	0	0	2	0	0	0	0	1	0	0	0	1	1	0	0	0	0	0	0	0	1	1	0	0	0	0	0	0	0	0	0	0	0	0	0	0	1	0	1	0	0	0	1	0	0	1	0	0	0	0	0	0	0	0	0	0	1	0	0	0	0	0	1	0	0	0	0	0	0	0	0	0	0	0	0	0	0	0	0	0	0	0	1	0	0	0	0	0	0	0	0	0	1	0	0	0	1	1	0	0	0	0	0	0	0	0	2	0	0	1	0	0	0	0	0	0	0	0	2	0	0	0	0	0	1	0	1	0	0	0	1	0	0	0	0	0	0	0	1	0	0	0	0	0	0	0	0	0	0	0	1	0	0	2	0	0	0	0	0	0	0	0	0	0	0	0	0	0	0	1	0	0	0	0	0	0	0	0	0	1	0	0	0	0	0	0	0	0	0	0	0	0	0	0	0	0	0	1	0	0	0	0	1	0	1	0	0	0	0	0	0	0	0	1	0	0	0	0	0	0	1	0	0	0	0	0	0	0	0	2	0	0	0	0	0	0	0	0	0	0	1	0	0	0	0	0	0	1	0	0	0	0	0	1	0	0	2	0	2	1	1	0	0	0	0	0	0	0	0	0	0	0	0	1	0	0	1	1	0	0	0	0	0	0	0	0	1	0	0	0	0	1	0	0	0	0	0	0	0	0	0	0	0	0	1	0	0	0	0	1	0	0	0	0	0	0	0	0	0	0	0	0	1	0	0	0	0	0	0	0	0	0	0	0	0	0	0	0	1	0	0	0	0	0	0	0	0	0	0	0	0	0	0	0	0	0	0	0	0	0	2	2	1	0	0	0	0	1	0	0	0	0	0	0	0	0	0	0	0	0	0	0	0	0	0	0	2	0	0	1	0	0	0	1	0	0	0	0	0	0	0	0	0	0	0	0	0	0	1	0	0	0	0	0	0	0	0	0	0	0	0	0	0	0	0	0	0	0	0	0	0	0	2	0	0	0	0	0	0	0	0	0	0	0	0	0	0	0	0	0	0	0	0	0	0	1	0	0	0	0	0	0	0	0	0	0	0	0	0	0	1	0	0	0	0	0	1	0	0	1	0	0	0	0	0	0	0	0	0	0	0	0	0	0	0	0	1	0	0	0	0	0	0	0	0	1	0	2	0	0	0	0	0	0	0	0	0	0	0	2	0	0	0	0	0	0	0	1	0	0	0	1	0	0	0	0	0	1	1	0	0	0	0	1	0	0	0	0	0	0	0	0	0	0	0	0	0	0	0	0	0	0	1	0	0	0	0	0	0	0	0	0	0	0	0	0	0	0	0	1	0	0	0	0	0	0	0	0	2	0	0	0	1	0	0	0	0	0	0	0	0	0	1	0	0	1	0	0	0	0	0	0	0	0	0	1	0	1	0	0	0	0	0	0	0	0	0	0	0	0	0	0	0	0	0	0	0	1	0	0	0	0	0	0	0	0	0	0	0	1	0	0	0	1	0	0	0	0	0	0	0	0	0	0	0	0	0	0	0	0	0	0	0	0	0	0	0	0	0	0	0	0	0	0	0	0	0	0	0	0	0	0	0	0	0	1	3	0	1	0	0	0	0	0	0	2	0	1	0	3	0	0	0	0	0	1	0	0	0	1	1	0	2	0	0	0	0	0	0	0	0	0	1	0	0	0	0	0	0	0	0	0	0	0	1	0	0	0	0	1	0	1	1	1	0	0	0	0	0	0	0	0	1	0	0	0	0	0	0	1	0	0	1	0	0	0	0	2	0	0	0	0	0	1	0	0	0	0	0	0	0	1	1	0	0	0	0	0	0	2	0	1	1	0	0	0	0	0	0	0	0	0	1	1	0	0	0	0	0	1	0	0	0	2	0	0	1	0	0	1	0	0	0	0	0	0	0	0	0	1	0	0	0	0	1	0	0	2	0	0	1	0	0	0	0	0	0	0	0	0	0	2	0	0	0	0	0	0	0	0	0	0	1	0	0	1	0	0	0	0	0	0	0	0	0	0	0	0	0	1	0	0	0	0	0	0	0	0	0	0	0	0	0	1	0	0	0	0	0	0	0	3	0	0	0	0	0	0	0	0	0	0	1	0	0	0	0	0	0	0	0	0	0	0	0	0	0	0	0	0	0	0	0	0	0	0	0	0	0	0	0	0	0	0	0	0	0	0	0	0	0	0	0	0	0	0	0	0	0	0	0	0	0	0	0	1	0	1	0	0	0	0	0	0	0	0	0	1	0	0	0	1	0	0	0	1	0	2	0	0	0	0	0	0	0	0	0	0	1	0	0	0	0	0	0	0	0	0	0	0	1	0	0	0	0	0	0	0	0	0	0	0	0	0	0	1	0	0	0	0	0	0	0	2	0	0	0	0	1	0	0	0	0	0	0	0	0	0	0	0	0	0	0	0	0	1	1	0	0	1	0	0	0	0	0	0	0	0	0	0	0	0	0	0	1	0	0	0	0	0	0	0	0	0	0	0	0	1	1	0	0	0	0	0	0	0	0	0	0	0	1	0	0	0	0	0	0	0	2	0	0	0	0	0	0	0	0	0	0	0	0	1	0	0	0	0	0	0	0	0	0	0	1	0	1	0	0	0	0	0	0	0	0	0	0	1	0	0	0	0	0	0	0	0	0	0	0	0	0	0	0	0	0	0	0	0	1	0	0	2	0	0	0	0	0	0	0	0	0	0	1	0	0	1	0	0	0	0	0	0	0	0	1	0	0	0	0	0	0	0	1	0	0	0	0	1	0	0	0	0	0	0	0	0	0	1	1	0	0	0	0	0	0	0	0	1	0	0	0	0	0	0	0	0	0	0	0	0	0	0	0	0	0	0	0	0	0	0	0	1	0	1	0	0	0	0	1	0	0	0	0	0	0	1	0	0	0	0	1	1	1	0	0	0	0	0	0	0	0	0	1	0	0	0	0	0	0	0	0	0	0	0	0	0	1	3	1	0	0	0	0	0	1	0	0	0	0	0	0	0	1	0	0	0	0	1	0	0	0	0	0	0	0	0	0	0	0	0	0	1	0	0	0	0	0
N0.HOG0003607	2	0	1	2	3	1	1	0	0	2	0	0	0	1	4	0	0	0	0	0	0	0	0	0	0	0	0	0	1	0	1	0	0	0	0	0	1	5	0	1	1	3	0	0	1	0	1	1	0	0	0	1	1	0	0	1	1	0	0	3	0	2	0	1	0	2	0	0	1	3	0	0	1	1	0	0	0	0	0	0	0	0	3	3	0	2	1	0	0	0	0	0	0	0	0	0	0	0	1	0	1	1	4	0	0	1	0	0	0	0	1	0	0	1	0	0	1	1	0	0	1	2	0	0	2	1	2	0	1	0	1	3	0	1	0	0	1	0	1	0	0	1	2	3	0	0	1	0	1	0	0	0	0	0	2	1	1	0	1	2	0	3	0	1	0	2	3	4	0	2	0	0	0	0	1	2	0	0	0	0	2	2	0	0	0	1	1	1	0	0	3	0	0	2	0	0	0	1	1	1	1	2	0	0	0	0	1	0	1	0	0	1	1	0	0	0	1	1	0	1	1	0	0	2	0	0	0	0	5	0	3	0	0	0	1	0	0	2	1	0	0	0	1	0	0	2	1	0	0	1	0	0	1	0	0	0	0	0	0	1	0	0	0	4	0	0	3	0	0	0	3	4	0	0	0	1	0	0	0	0	0	2	0	1	0	0	0	2	0	0	0	0	1	0	2	0	0	1	1	0	0	0	0	0	3	4	0	4	0	0	1	1	0	0	2	1	0	0	6	0	0	0	1	0	0	1	2	2	0	4	4	0	0	0	2	0	0	0	0	1	2	0	1	0	1	3	2	0	1	0	0	2	0	0	0	0	0	0	0	0	0	0	0	0	2	0	2	3	1	0	1	1	0	2	0	3	0	2	1	1	1	6	0	0	0	0	2	0	0	2	1	0	0	1	0	3	0	0	0	1	3	0	0	0	3	1	0	1	0	0	0	1	0	3	1	2	0	0	0	0	2	0	0	1	0	2	0	0	2	0	3	0	0	0	1	1	0	0	0	0	1	0	1	1	0	2	1	0	0	2	3	1	0	0	0	0	0	0	1	0	0	0	2	0	0	1	1	0	1	1	0	3	1	2	0	0	3	0	0	0	0	1	0	0	0	0	0	2	3	1	1	0	1	0	0	0	0	2	5	0	5	0	0	0	0	0	1	1	0	1	0	0	2	1	0	1	0	0	0	0	1	0	1	2	1	0	0	4	0	1	1	0	3	1	0	0	3	5	4	1	0	0	0	2	1	0	0	0	0	0	0	1	0	0	2	0	0	0	0	3	1	1	2	1	0	3	2	0	2	0	1	0	0	0	0	0	3	1	0	0	1	0	1	1	0	0	2	4	0	0	0	0	0	0	1	0	0	0	1	2	0	1	1	1	0	4	1	1	0	0	0	0	0	0	0	0	0	0	0	0	0	0	0	0	0	0	0	1	0	0	0	2	2	0	0	2	0	1	0	0	2	0	0	0	4	4	1	0	0	0	2	0	0	0	1	1	0	0	1	0	2	0	0	0	0	0	0	0	1	0	2	1	0	0	1	0	0	0	0	1	0	0	2	0	7	3	0	2	2	0	0	0	1	2	0	0	1	1	0	0	2	0	0	2	2	2	3	1	0	0	0	3	2	1	3	1	0	0	0	0	1	1	1	0	0	4	0	0	1	0	1	0	3	0	0	0	0	2	1	0	0	0	0	2	1	0	1	0	1	0	0	0	2	0	0	2	0	1	0	0	0	3	0	0	0	0	1	0	0	0	0	0	0	0	0	0	0	0	0	2	0	1	5	1	0	0	1	0	3	0	3	0	1	0	0	0	0	0	0	0	0	0	1	1	2	2	0	1	0	2	0	1	0	0	0	1	0	0	0	0	0	0	0	1	0	0	1	0	2	2	0	0	0	0	0	1	0	4	0	2	4	0	0	3	0	2	0	0	0	1	1	0	1	0	1	0	0	1	1	0	0	0	1	1	0	1	0	0	0	1	0	0	0	0	0	2	0	0	0	0	0	0	0	0	0	3	0	1	1	0	1	1	0	1	0	4	3	1	3	5	0	2	0	1	0	0	4	1	0	0	0	2	1	1	0	0	0	0	0	6	2	2	1	1	0	1	1	1	3	0	2	0	2	0	2	0	0	0	1	0	2	1	0	0	0	5	0	1	1	0	3	2	1	0	0	0	0	0	0	0	0	0	0	0	0	0	1	0	3	0	0	1	2	1	0	0	0	0	0	0	1	6	1	0	1	0	0	2	0	0	1	1	2	0	1	0	0	0	0	2	3	1	2	0	0	1	2	1	0	1	0	0	0	0	1	2	1	1	0	0	3	1	0	1	0	1	0	1	0	1	1	0	1	0	1	0	1	1	0	0	0	0	0	0	2	0	1	0	0	0	0	3	0	0	2	0	1	2	0	1	0	1	6	0	3	2	0	2	0	0	0	0	0	0	1	0	0	0	0	1	2	2	3	0	1	0	2	2	0	1	2	0	1	0	1	0	1	1	5	0	1	2	0	0	1	0	0	2	0	0	2	0	0	0	0	5	0	0	1	0	0	0	1	0	0	0	1	2	2	0	1	0	0	0	0	0	1	0	0	1	1	0	0	1	0	0	0	0	1	2	0	0	3	0	1	2	4	4	0	1	2	1	0	3	0	2	1	2	1	0	0	0	0	0	0	1	1	0	3	0	0	1	1	1	1	0	0	0	0	0	0	0	0	0	0	0	0	1	0	1	0	0	0	0	1	0	2	0	0	0	3	2	0	1	3	0	0	0	1	0	0	2	0	0	1	2	0	0	0	4	0	1	0	0	0	1	1	0	1	2	4	0	1	5	1	4	0	2	1	2	1	0	4	8	0	0	0	0	0	2	0	0	0	0	0	0	0	2	0	0	1	1	1	0	0	2	1	1	2	0	1	2	0	2	0	0	0	1	3	0	0	0	1	0	0	0	0	0	3	1	1	0	0	4	0	0	0	4	0	0	2	1	0	1	0	0	3	1	2	0	1	0	0	2	0	2	2	0	0	1	1	0	1	0	0	1	1	1	0	0	0	0	0	1	0	2	1	0	0	1	0	4	0	0	2	0	0	0	1	1	0	1	0	0	0	0	0	3	0	1	1	2	1	0	2	0	0	1	2	1	5	1	2	0	0	1	0	0	0	2	0	2	0	0	0	0	5	2	0	1	0	0	0	0	0	1	0	2	0	3	0	2	0	2	0	0	0	1	0	0	0	1	2	0	1	0	0	5	0	0	5	6	0	0	1	2	1	1	0	0	0	0	0	0	5	0	1	0	1	3	4	0	0	0	0	0	2	1	1	0	0	0	0	0	1	0	1	0	2	0	0	2	0	0	1	2	2	0	2	0	4	0	1	0	0	1	0	0	0	0	2	1	1	0	0	0	0	0	3	0	0	0	3	2	0	0	1	2	0	0	2	0	0	0	1	0	0	0	5	0	0	1	2	0	1	5	0	0	1	2	0	0	0	0	0	1	1	1	0	0	0	1	1	0	1	0	0	0	1	0	0	0	0	0	1	1	0	0	0	0	0	0	0	0	0	0	0	0	0	0	0	1	0	1	1	1	0	0	0	0	0	0	0	2	0	0	0	0	0	0	3	1	1	0	0	0	0	0	1	0	0	0	1	0	0	2	0	0	0	0	0	0	0	0	0	0	1	0	0	1	0	1	0	0	3	1	0	5	1	2	0	2	1	3	1	0	0	1	0	0	0	0	0	0	0	0	0	2	0	1	0	0	2	0	1	0	0	0	0	0	0	0	0	0	0	1	0	1	0	0	2	0	1	6	0	0	1	0	0	0	0	0	1	3	0	0	0	2	1	1	1	1	0	0	4	0	0	2	0	3	0	0	0	1	0	1	3	0	2	0	1	0	0	0	1	3	0	1	1	0	0	3	2	1	1	0	0	1	1	2	0	0	5	0	2	0	0	0	2	1	0	0	0	0	0	0	0	0	1	0	1	0	0	0	2	0	1	0	5	5	0	0	1	1	2	2	0	1	0	0	0	0	0	1	1	0	0	0	0	0	0	0	1	0	3	0	0	1	2	0	0	2	2	0	0	0	1	0	0	0	0	1	0	1	0	1	1	0	3	0	0	3	2	1	1	0	0	2	0	1	0	1	1	1	2	0	0	1	3	4	0	0	2	3	3	0	1	0	0	2	0	2	0	0	1	1	0	0	0	0	5	1	1	2	2	0	0	1	0	4	0	1	2	0	0	0	0	0	0	0	0	0	4	0	0	0	3	0	1	0	2	4	0	3	0	0	0	0	0	3	1	0	0	0	0	0	1	0	0	0	2	0	2	1	5	5	0	2	1	1	0	2	0	0	0	0	0	3	0	0	1	0	0	0	2	0	0	2	2	1	2	2	2	1	2	0	0	1	0	0	3	0	0	0	0	0	0	1	0	0	0	0	0	0	1	0	3	1	1	1	0	0	0	0	0	3	0	0	4	0	0	0	1	0	1	0	2	0	0	3	4	3	3	1	1	2	0	3	0	0	0	0	0	3	0	0	0	3	0	0	2	0	0	1	0	2	0	0	3	0	0	0	0	1	3	0	1	0	0	0	2	0	0	0	0	0	1	2	1	1	0	0	2	0	3	0	0	0	2	0	1	1	2	3	0	0	0	0	0	0	2	0	0	1	0	0	0	0	1	0	0	1	0	1	0	0	1	0	0	0	1	0	3	1	0	0	0	0	0	0	0	1	0	2	1	0	1	1	0	5	2	0	0	1	1	0	0	0	0	2	3	0	1	0	0	0	0	0	2	0	0	0	1	0	0	1	0	1	0	0	1	1	0	0	1	0	0	0	2	0	3	2	1	0	0	3	1	0	0	2	0	0	0	4	1	1	2	0	0	0	1	0	0	0	0	0	0	0	5	1	0	1	1	1	0	0	1	0	0	1	0	1	1	1	0	2	0	0	6	0	0	0	1	1	1	0	0	2	1	1	0	2	0	0	0	0	2	0	1	0	1	0	0	0	1	2	4	8	2	0	3	0	0	0	0	0	3	1	0	0	1	0	1	0	0	1	0	0	0	4	1	0	0	3	0	0	1	1	1	0	2	0	0	0	1	2	0	1	1	0	0	0	0	0	1	0	1	0	0	1	1	0	0	0	0	0	0	0	0	0	2	1	3	0	0	1	0	0	0	0	0	0	5	0	0	1	3	0	0	1	0	0	0	1	2	0	1	0	0	1	4	0	2	3	0	0	0	0	2	0	0	0	1	0	0	0	3	0	0	1	0	0	0	0	2	3	0	1	0	1	1	0	2	0	4	0	0	1	1	1	2	0	0	0	2	1	4	0	1	0	1	0	0	1	0	0	2	1	0	0	1	0	1	0	0	1	0	1	0	3	0	0	0	0	1	0	0	2	0	0	3	0	5	3	0	2	0	0	1	1	1	4	2	0	0	1	1	0	1	0	0	0	2	0	2	1	1	2	1	0	1	0	3	0	1	0	0	0	1	2	0	1	0	2	0	0	4	0	0	0	0	0	2	3	1	1	0	1	1	2	2	1	1	1	0	2	1	0	0	0	1	2	0	2	1	0	0	0	0	1	0	0	0	0	0	0	0	0	2	2	0	1	1	3	1	1	0	1	1	0	0	0	0	0	0	2	1	1	1	1	1	0	2	1	0	0	1	0	0	0	0	4	3	0	1	1	0	0	1	1	1	0	0	0	4	0	1	0	0	1	0	1	0	4	0	2	1	0	2	0	1	0	0	0	5	1	0	2	0	2	1	0	7	0	1	2	0	0	0	0	0	0	2	2	0	1	0	0	2	0	3	0	1	0	0	0	0	0	0	0	0	0	2	4	1	0	0	1	3	0	0	0	0	0	0	0	1	0	0	0	2	1	0	0	0	0	1	1	0	1	0	0	1	1	0	0	0	2	0	1	1	2	1	0	3	0	0	0	3	0	0	1	0	0	2	0	3	0	2	1	1	0	1	1	0	1	0	1	1	0	3	0	0	0	2	1	3	0	4	0	0	0	0	0	1	0	1	0	1	0	0	2	5	1	1	1	0	0	1	0	1	0	1	1	1	2	1	2	0	0	1	0	0	0	2	2	1	0	0	0	0	1	1	0	0	0	1	2	1	1	2	0	1	0	1	0	0	0	1	0	0	1	0	1	0	1	1	0	1	0	2	0	0	0	3	0	0	1	0	0	0	0	4	1	0	0	1	1	0	0	0	0	0	3	0	0	1	0	4	1	0	2	0	0	0	0	0	0	0	0	0	0	1	0	0	0	0	0	0	1	0	0	0	1	1	0	0	1	0	0	0	0	0	0	1	0	0	0	0	0	1	9	0	0	0	0	0	1	0	0	0	0	1	2	2	0	0	0	3	1	0	1	0	0	2	6	0	0	1	0	0	0	0	1	0	0	1	0	0	1	1	0	1	0	0	0	4	0	2	1	1	0	1	0	0	3	2	0	0	3	0	0	0	0	1	0	1	3	0	0	0	6	0	2	0	0	0	0	1	0	0	0	3	0	0	0	0	0	4	1	3	1	0	1	1	2	0	1	0	10	0	0	0	1	1	4	2	4	0	0	0	0	1	0	0	0	0	0	1	2	1	0	1	0	0	2	1	5	0	0	0	0	1	0	1	1	0	0	0	0	0	1	1	0	2	0	0	0	0	1	0	3	0	0	0	0	0	0	0	0	0	4	1	1	0	1	0	0	1	0	0	0	3	1	0	0	0	0	0	1	0	0	2	0	1	0	2	0	2	1	4	0	0	0	0	0	0	0	0	4	0	1	0	0	0	1	3	1	1	0	0	1	2	1	0	6	2	1	0	1	0	0	0	4	1	2	0	1	2	0	1	0	0	0	3	2	4	1	0	1	0	2	0	1	0	0	0	0	0	1	1	1	0	1	0	2	1	0	0	0	1	0	3	0	1	0	0	0	0	0	3	0	0	0	0	0	1	1	0	1	2	0	0	0	1	0	0	0	0	0	0	0	1	0	2	0	3	1	1	0	1	6	3	0	3	1	1	0	0	0	4	0	0	0	1	0	1	1	0	0	0	0	1	2	1	0	0	0	0	0	2	3	1	2	0	0	0	1	2	3	0	1	0	0	0	2	2	0	0	0	1	0	0	0	0	2	0	2	0	0	0	0	0	1	0	0	0	2	1	0	1	2	0	1	0	0	0	1	0	0	0	0	0	0	0	0	2	0	1	0	0	0	2	0	2	0	1	0	1	0	2	0	0	0	1	1	1	0	0	1	0	0	4	4	1	2	0	0	0	2	0	1	2	0	0	0	0	0	2	0	0	0	1	2	0	1	1	0	0	0	0	0	0	1	2	0	1	1	0	0	1	0	0	1	0	1	0	0	0	2	3	0	0	0	3	0	0	2	2	2	1	1	1	0	0	3	2	0	1	0	0	1	0	0	0	0	0	0	0	0	1	1	1	1	0	1	3	0	2	0	0	3	1	0	2	3	2	2	0	0	2	0	0	0	0	0	2	1	2	0	0	0	0	0	0	0	0	2	1	1	0	0	0	0	0	2	0	2	1	0	1	0	0	0	0	0	0	0	0	0	1	0	0	0	0	0	0	0	0	3	0	1	1	3	2	0	0	3	0	0	11	0	1	0	0	1	0	3	0	1	1	0	1	3	0	0	0	1	0	3	1	2	1	0	1	1	0	0	0	0	0	0	0	1	0	3	0	1	0	0	1	1	0	1	0	0	0	0	1	1	0	0	0	0	0	0	1	2	0	0	2	1	0	3	0	3	0	1	0	1	1	0	0	2	0	1	0	0	0	5	0	0	4	0	1	2	0	0	0	2	0	3	1	0	0	2	1	0	0	0	4	0	2	1	0	3	0	1	1	0	0	1	0	0	2	5	2	0	0	1	3	0	0	1	2	1	0	0	0	0	0	2	0	0	2	1	0	1	0	1	1	0	0	0	0	1	0	2	1	0	1	0	0	0	1	1	1	0	2	2	0	2	1	0	0	0	0	0	0	0	0	0	1	1	6	1	4	0	0	0	4	2	0	0	0	0	2	0	0	1	2	1	0	1	0	5	0	0	0	0	0	0	0	0	0	2	0	0	0	2	2	0	0	0	2	0	2	1	0	0	0	2	0	1	2	0	0	1	0	3	0	1	1	2	2	1	1	2	1	0	2	5	1	0	0	0	0	0	0	0	1	9	0	0	0	1	0	0	0	0	1	0	1	0	1	1	0	0	2	0	0	0	0	1	3	0	3	3	6	4	0	0	0	0	1	2	0	0	2	1	0	2	0	0	0	0	0	0	0	0	0	0	0	2	1	1	0	2	0	1	2	3	0	0	0	2	0	0	1	0	1	1	3	1	1	0	2	1	2	1	0	0	0	4	0	0	1	0	0	0	0	0	1	0	0	3	1	0	3	2	1	5	2	0	0	0	0	1	0	0	0	1	0	0	2	0	0	3	0	1	0	0	0	0	1	4	1	0	0	1	0	0	1	2	0	0	0	0	1	1	1	0	1	1	0	0	2	1	2	0	0	0	2	4	0	0	0	3	1	1	1	0	0	0	2	1	1	1	1	0	1	0	0	1	1	1	1	0	2	0	1	0	0	1	0	0	0	2	0	0	0	0	1	1	0	0	0	1	0	0	1	1	1	0	0	0	0	3	1	0	0	1	3	1	0	2	0	0	1	2	3	4	0	3	0	0	4	0	0	3	0	1	0	3	0	1	1	1	2	0	0	0	1	1	0	0	0	1	0	3	1	1	0	0	1	1	1	2	0	1	2	0	3	0	0	1	0	0	0	0	1	0	0	0	1	0	0	0	0	0	0	2	0	0	1	0	0	0	2	0	1	0	1	0	1	0	0	0	2	0	0	1	0	0	1	1	0	0	0	2	2	0	1	0	1	0	0	0	2	1	0	4	1	0	0	0	0	0	0	0	0	1	1	0	0	3	0	0	0	0	1	0	0	0	1	2	1	0	0	2	0	1	0	0	0	0	0	0	0	0	0	0	1	1	0	0	1	1	0	2	0	0	0	0	0	0	1	0	0	1	2	2	0	1	0	0	0	0	0	3	2	0	2	0	1	0	0	0	1	1	1	3	2	0	0	0	1	0	2	3	1	1	1	0	0	0	0	0	0	0	0	0	0	1	0	1	0	0	0	0	0	0	0	0	0	1	0	1	0	0	1	2	0	0	2	0	0	0	0	4	0	0	0	0	0	1	0	1	0	2	0	0	1	0	1	0	0	0	1	0	2	0	3	1	0	0	0	0	0	2	0	0	1	0	1	2	2	0	1	1	0	0	0	2	0	0	1	1	2	0	0	0	0	0	0	0	0	0	1	0	0	1	0	0	0	1	1	0	0	0	1	1	3	1	1	2	0	4	0	0	0	0	0	3	0	2	0	0	1	1	0	0	4	3	0	0	1	0	2	0	0	1	1	1	0	2	3	0	0	3	0	1	0	1	0	4	0	1	2	0	3	2	1	1	0	0	0	0	1	1	1	0	1	4	2	0	1	0	2	0	0	0	1	0	0	1	1	0	0	0	0	0	1	0	0	0	0	1	0	0	2	1	0	0	2	3	0	1	0	0	1	0	1	3	0	0	1	0	0	0	1	0	0	0	0	0	1	7	0	3	1	2	0	0	0	1	0	0	0	0	0	0	2	0	1	0	0	0	1	3	1	2	0	0	0	0	2	6	0	3	0	0	3	0	2	0	0	0	0	1	0	0	5	0	0	0	1	0	0	0	0	1	0	2	1	0	1	2	0	0	0	0	1	0	1	0	0	1	0	0	0	0	1	0	0	2	1	0	1	0	1	1	1	0	0	0	1	0	1	2	3	0	0	1	0	4	0	0	0	4	0	0	0	1	12	3	0	0	0	1	0	1	1	0	1	1	1	1	0	2	0	0	0	1	3	1	0	0	0	3	1	0	1	0	0	0	1	0	0	0	0	1	2	0	1	0	1	0	0	2	2	2	3	0	0	0	0	0	2	1	0	1	0	0	0	5	2	0	1	1	3	0	0	1	0	0	0	0	0	0	0	0	0	0	1	1	0	1	0	0	0	3	2	0	3	4	0	0	1	1	2	0	0	4	0	0	0	0	0	1	0	0	0	1	0	0	2	0	0	1	2	1	0	2	1	1	2	1	0	1	0	0	0	3	0	2	2	0	1	1	0	0	0	2	0	0	0	0	0	4	1	1	0	0	0	2	0	0	0	0	0	1	0	0	0	1	0	0	0	1	0	0	0	0	0	0	0	1	0	0	0	0	2	0	1	1	2	0	1	0	1	2	1	0	0	3	0	0	0	0	2	0	1	0	0	1	1	4	3	0	1	0	0	2	2	0	1	0	0	1	0	2	0	0	0	0	3	0	5	0	0	0	0	0	1	0	0	0	0	0	0	0	0	0	1	0	0	1	3	0	0	1	0	0	1	1	0	1	0	0	0	0	0	0	1	2	1	3	0	0	2	0	2	1	2	1	0	2	0	2	1	0	0	1	6	0	0	0	1	0	1	0	0	0	1	2	0	1	0	0	1	2	1	0	2	0	0	1	0	0	2	0	1	0	1	1	2	3	0	1	0	0	1	1	0	0	0	1	0	0	1	0	2	2	0	1	0	0	1	0	0	1	0	1	4	0	0	0	1	0	0	1	2	0	1	0	0	2	0	1	0	4	1	1	1	1	1	1	0	2	0	0	1	3	0	0	1	6	1	0	2	1	0	0	0	0	0	0	0	5	1	2	0	0	0	0	0	0	0	2	1	0	0	0	1	0	0	0	0	0	0	0	0	1	1	0	0	3	0	0	0	2	7	0	1	0	0	0	2	0	1	0	1	0	0	1	3	0	0	0	0	1	0	1	1	0	1	2	0	0	1	2	1	0	2	0	0	0	2	0	0	1	0	2	2	0	0	0	0	0	0	0	0	0	0	0	1	0	0	1	0	0	2	1	0	0	0	0	1	1	0	2	1	0	0	0	1	1	3	0	0	2	4	0	0	1	0	0	1	0	0	3	0	0	0	1	0	1	1	0	4	1	0	0	1	1	0	2	0	0	0	0	2	1	0	2	0	1	0	0	0	0	1	1	1	0	1	2	1	0	0	0	2	1	3	0	0	3	1	0	1	0	0	1	3	1	0	1	0	0	0	0	3	0	1	0	0	0	3	1	1	0	0	0	0	2	0	0	0	0	0	0	0	0	0	0	0	0	0	0	2	1	0	1	3	0	0	0	2	0	0	1	0	2	0	0	1	1	1	0	1	0	2	6	1	0	2	0	1	2	0	0	0	1	0	0	0	0	3	0	1	1	1	0	1	0	0	1	0	0	0	0	6	1	0	0	1	0	2	0	0	1	0	0	0	0	0	2	0	1	0	0	0	0	0	0	0	0	0	2	0	0	0	1	5	1	4	1	0	1	1	0	0	1	0	0	0	0	0	0	3	0	0	0	2	0	1	0	0	1	0	1	0	1	0	0	0	0	0	0	1	0	0	1	0	5	0	0	1	0	2	1	2	0	1	0	0	0	1	1	2	0	0	0	0	3	1	0	0	1	3	0	1	2	0	6	2	0	0	1	3	0	1	0	0	0	0	0	2	0	6	0	0	1	1	0	0	0	1	1	0	0	1	0	0	4	0	0	3	0	2	7	1	0	1	0	1	0	0	0	0	0	0	0	0	0	0	3	0	0	0	2	0	1	0	0	0	0	3	1	3	0	1	0	0	0	0	0	0	1	0	0	0	0	2	1	2	2	0	0	0	2	1	0	0	0	2	1	0	1	0	0	2	0	0	2	0	1	1	1	1	0	1	1	0	0	0	0	3	2	1	0	1	0	0	1	0	2	0	0	1	1	0	1	2	0	2	0	0	1	4	0	0	0	0	1	1	1	1	1	0	0	0	0	0	2	0	3	1	0	1	0	1	0	4	0	0	0	0	0	2	0	1	1	0	1	1	0	0	0	0	0	1	0	0	0	1	0	0	0	0	0	0	2	0	0	0	0	0	0	1	0	1	0	0	0	1	1	0	0	0	5	0	0	1	0	0	2	1	0	0	0	0	2	0	0	0	0	0	0	1	0	1	1	0	0	0	2	1	0	0	1	2	0	0	0	1	0	1	0	0	3	0	0	0	0	0	3	0	0	0	0	4	1	1	0	1	0	0	0	6	0	0	1	0	0	0	0	0	1	0	0	1	0	0	0	2	0	0	0	0	0	0	1	1	0	0	0	0	2	0	0	0	0	0	0	3	2	0	0	2	0	0	0	0	1	1	0	0	0	2	2	4	0	0	3	1	1	0	0	0	0	3	0	5	0	0	1	0	0	0	0	0	3	0	0	0	1	0	0	0	2	2	0	2	1	0	0	0	1	0	0	0	1	0	0	2	1	0	0	0	0	0	0	3	0	0	0	2	0	0	3	0	2	0	1	3	1	0	1	1	1	0	0	0	1	0	2	0	0	0	0	0	0	1	3	0	0	0	1	3	3	0	0	1	2	1	0	0	0	1	1	2	0	4	3	3	0	0	1	2	0	0	1	0	0	0	1	0	0	0	2	0	2	1	0	1	3	0	4	0	0	1	3	4	0	0	1	1	0	0	0	0	0	1	0	1	5	1	0	0	0	1	2	0	0	3	0	0	0	3	1	0	1	2	3	2	3	0	1	0	0	0	1	0	0	0	0	1	0	1	2	0	0	1	1	0	0	2	0	0	0	1	0	0	2	1	0	0	0	2	0	0	1	2	0	0	3	3	0	1	1	0	0	3	2	3	0	0	0	1	0	0	0	1	0	2	7	0	0	0	1	0	2	1	4	0	1	1	3	1	0	0	0	2	0	0	2	1	1	1	0	2	1	0	0	0	1	0	3	0	0	0	0	0	0	0	0	0	0	2	1	0	2	0	0	0	1	3	0	0	2	0	1	0	0	0	1	0	0	0	7	1	0	2	0	0	0	0	0	0	0	2	0	0	0	0	1	0	0	2	0	0	2	0	0	0	0	3	6	0	2	2	0	0	1	0	0	4	0	0	0	2	0	3	0	1	0	0	0	0	5	2	0	0	0	1	0	1	0	0	0	0	3	1	0	2	0	0	0	0	0	1	0	1	0	0	1	3	2	0	1	0	0	0	0	0	1	0	2	0	0	2	0	3	1	1	3	1	0	0	0	2	0	0	0	3	1	0	4	0	0	0	1	0	2	2	0	0	0	0	5	1	0	0	1	0	0	0	2	0	1	0	0	1	0	0	0	0	0	0	0	0	0	0	0	0	0	0	1	0	0	0	0	1	0	0	0	0	0	1	1	3	1	3	1	2	0	0	0	2	0	5	2	1	0	2	0	0	0	5	0	1	4	1	0	0	0	0	2	0	0	2	0	0	1	1	0	1	0	3	1	4	0	0	0	2	0	0	1	0	1	0	2	5	0	3	1	1	1	0	0	0	1	0	2	0	0	0	0	0	0	2	0	0	1	0	1	0	0	1	0	0	0	0	0	0	0	0	0	0	0	1	0	0	0	0	0	0	0	1	5	0	0	1	0	2	2	0	3	0	2	0	0	2	3	1	1	2	0	1	1	0	1	0	1	1	0	1	0	0	0	1	0	0	1	0	4	1	0	0	0	1	1	3	4	0	0	0	0	3	1	1	0	1	2	0	1	4	0	0	2	0	1	1	0	1	0	0	0	1	0	0	0	0	3	0	0	0	0	0	1	1	5	1	0	0	2	2	3	0	0	1	0	1	0	1	2	0	0	0	0	0	3	0	2	0	0	2	0	1	0	0	0	0	0	0	0	0	1	0	0	0	1	1	0	0	0	0	0	1	1	0	2	0	1	1	0	0	2	2	2	0	1	0	2	0	1	1	0	1	0	0	0	0	0	1	0	1	0	0	0	0	0	4	0	0	0	0	1	0	0	1	2	0	0	1	3	3	1	0	1	0	1	1	0	0	0	0	3	1	1	2	0	0	0	2	1	0	0	2	0	0	0	0	1	0
N0.HOG0006934	0	0	0	0	1	0	0	0	0	0	0	1	0	0	0	0	0	0	0	0	0	0	0	0	0	0	0	0	0	0	0	0	0	0	0	0	0	0	0	0	0	0	0	0	0	0	0	0	0	0	0	0	0	0	0	0	0	0	0	0	0	0	0	0	0	0	0	0	0	0	3	1	0	0	0	1	0	0	0	0	0	0	1	0	0	1	0	0	1	0	0	0	0	0	0	0	0	0	0	1	0	0	1	0	0	0	0	1	0	0	0	0	0	0	0	0	0	0	0	0	0	0	0	0	0	0	0	0	0	0	0	0	0	0	0	0	1	0	2	0	0	0	0	0	0	0	0	1	0	0	0	0	0	0	0	1	0	0	0	0	0	0	0	0	0	0	0	0	0	1	0	0	0	0	0	0	1	0	1	1	0	0	0	0	0	0	0	0	1	3	2	0	0	0	0	1	0	0	0	0	0	0	0	0	1	0	0	0	0	0	0	0	2	0	0	0	0	0	0	1	0	0	0	0	0	0	0	0	0	0	0	0	0	0	0	1	0	0	0	0	0	0	0	0	0	0	0	0	0	0	0	0	0	0	0	0	0	0	0	1	0	0	0	0	0	0	0	0	0	0	0	0	1	0	0	0	0	0	0	0	0	0	0	0	0	0	0	0	0	0	0	0	0	0	0	0	1	0	0	0	0	0	0	0	0	0	0	0	0	0	0	0	0	0	0	0	0	0	0	0	0	0	0	0	0	0	0	1	0	0	0	0	0	0	0	0	0	0	0	0	0	0	0	0	0	0	0	0	0	0	0	0	0	0	0	0	0	0	0	0	0	0	0	0	0	0	0	0	0	0	0	0	0	0	0	0	0	0	0	0	0	0	0	0	0	0	0	0	0	0	0	0	0	0	0	0	0	0	0	0	0	0	0	0	0	0	0	0	0	0	0	0	0	0	1	0	0	0	0	1	0	0	0	0	0	0	0	0	0	0	0	0	0	0	0	0	0	0	0	0	0	0	0	0	0	0	0	0	0	0	0	0	0	0	0	0	0	0	1	0	0	0	0	0	0	0	0	0	0	0	0	0	0	0	0	0	1	0	0	0	0	0	0	0	0	0	0	0	1	2	0	0	0	0	0	0	0	1	1	0	0	1	0	0	1	0	0	1	0	0	0	0	0	0	0	0	0	0	0	0	0	0	0	0	0	0	0	0	0	0	0	0	0	0	0	0	0	0	0	0	0	0	0	0	0	0	0	0	0	0	0	0	0	0	0	0	0	0	0	0	0	0	0	0	0	0	0	0	0	0	0	0	0	0	0	0	0	0	0	0	1	0	0	0	0	0	0	0	0	0	0	0	0	0	2	1	0	0	1	0	0	0	0	0	0	0	0	0	0	0	2	0	0	1	0	0	0	0	0	0	0	0	0	0	0	0	0	0	0	0	0	0	0	0	0	0	0	0	0	0	0	0	0	0	1	0	0	0	0	0	0	0	0	0	0	0	0	0	0	0	0	0	0	0	0	0	0	0	0	0	0	0	0	0	0	0	0	0	0	0	0	0	0	0	0	0	0	0	0	0	0	0	0	0	0	0	0	0	0	0	0	0	0	0	0	0	0	0	0	0	0	0	0	0	0	0	0	0	0	0	0	0	0	0	0	0	0	0	0	0	0	0	0	0	0	0	0	1	0	0	0	0	0	0	0	0	0	0	0	0	0	0	0	0	0	1	0	0	0	0	1	0	0	0	0	0	0	0	0	0	0	0	0	0	0	0	0	0	0	0	0	0	0	1	0	0	0	0	0	0	0	0	0	0	0	0	0	0	0	0	0	0	0	1	0	0	0	0	0	0	0	0	0	0	0	0	0	0	0	0	0	0	0	0	0	0	0	2	0	0	0	0	0	0	0	0	0	0	0	0	0	0	0	0	0	0	0	0	0	0	0	0	0	0	0	0	0	0	0	0	0	1	1	0	0	0	0	0	0	0	0	0	1	0	0	0	0	0	0	0	0	0	0	0	0	0	0	0	0	0	0	0	0	0	0	0	0	0	0	0	0	0	1	0	0	0	1	0	0	0	0	0	0	0	0	0	0	0	0	0	0	0	0	0	0	0	0	0	1	1	0	0	0	0	0	0	0	0	0	0	0	0	0	0	1	0	0	0	0	0	0	0	0	0	0	0	0	0	0	0	0	0	0	0	0	0	1	0	2	0	0	0	0	0	1	0	0	1	0	0	0	0	0	0	0	0	0	0	0	1	0	0	0	0	0	0	0	0	0	0	0	0	0	0	0	0	0	1	0	0	0	0	0	0	0	0	0	0	0	0	0	0	0	0	0	0	0	0	0	1	0	0	0	0	0	0	0	0	0	0	0	0	0	0	0	0	0	0	0	0	0	0	0	0	0	0	0	0	0	0	0	0	0	0	0	0	0	0	0	0	0	0	0	0	0	0	0	0	0	0	0	0	0	0	0	0	0	0	0	0	0	0	0	0	0	0	0	0	0	0	0	0	0	0	0	0	0	0	0	0	0	0	0	0	0	0	0	0	0	0	0	0	0	0	0	0	0	0	0	0	0	0	0	0	0	0	0	0	0	0	0	0	0	0	0	0	0	0	0	0	0	0	0	0	0	0	0	0	0	0	0	0	0	0	0	0	0	0	0	0	0	0	0	0	1	0	0	0	0	0	0	0	0	0	0	0	0	0	0	0	0	0	0	0	0	0	0	0	0	0	0	0	0	0	0	0	0	1	1	0	0	0	0	1	0	0	0	0	0	0	0	0	0	0	0	2	0	0	0	0	0	0	0	0	1	2	0	0	0	0	0	0	0	0	0	0	0	0	1	0	0	0	0	0	0	0	0	0	0	0	0	0	0	0	0	0	0	1	0	0	0	0	0	0	1	0	0	0	0	0	0	1	0	0	0	0	0	0	0	0	0	0	0	0	0	0	0	0	0	0	0	0	1	0	0	0	0	1	0	0	0	0	1	0	0	0	0	0	0	0	1	0	0	0	0	0	1	0	0	0	1	0	0	0	0	0	0	0	0	0	0	0	0	0	0	0	0	0	0	0	0	0	0	0	0	0	0	0	0	0	0	0	0	0	0	0	0	0	0	0	0	0	0	0	0	0	0	0	0	0	0	0	0	0	0	0	0	0	0	1	0	0	0	0	0	0	0	1	0	0	0	0	0	2	0	0	0	0	0	0	0	0	0	0	0	0	0	0	0	0	0	0	0	0	0	0	0	0	0	0	0	0	0	0	0	0	0	2	0	0	0	0	0	0	0	0	0	0	0	0	0	0	1	0	0	0	0	0	2	0	0	0	0	0	0	0	1	0	0	0	0	0	0	0	0	0	0	0	0	0	0	0	0	0	0	0	0	0	0	0	0	0	0	0	0	0	0	0	0	0	1	0	0	0	0	0	0	0	0	0	0	0	0	0	0	0	0	0	0	0	0	0	0	0	0	0	0	0	0	0	0	0	0	0	0	0	0	0	0	0	0	0	0	0	0	0	0	0	0	0	0	0	0	0	0	0	0	0	0	0	0	0	0	0	0	0	0	0	0	0	0	0	0	0	0	0	0	0	0	0	0	0	0	0	0	0	0	0	0	0	0	0	0	0	0	0	0	0	0	0	0	0	0	0	0	0	0	0	0	0	0	0	0	0	0	0	0	0	0	0	0	0	0	0	1	0	0	0	0	1	0	0	0	0	0	0	0	0	0	0	1	0	0	0	0	0	0	0	0	0	0	0	0	0	0	0	0	0	0	0	0	0	0	0	0	0	0	0	0	0	0	0	0	0	0	0	0	0	0	0	0	0	0	0	0	0	0	0	0	0	0	0	0	0	0	0	0	0	0	0	0	0	0	0	0	0	0	0	0	0	0	0	0	0	0	0	0	0	0	0	0	0	0	0	0	0	0	0	0	0	0	0	0	0	0	0	0	0	0	0	0	1	0	0	0	0	0	0	0	0	0	0	0	0	0	0	0	0	0	0	0	0	0	0	0	0	0	0	0	0	0	0	0	0	0	0	0	0	0	0	0	0	0	0	0	0	0	0	0	0	0	0	0	0	0	0	0	0	1	0	0	0	0	0	0	0	0	0	1	0	0	0	0	0	0	0	0	0	0	0	0	0	0	0	0	0	0	0	0	0	0	0	0	0	0	1	1	0	1	0	0	0	0	0	0	0	0	0	0	0	0	0	0	0	0	0	0	0	0	0	0	0	1	0	0	1	0	0	0	0	0	0	0	0	0	0	0	0	0	0	1	0	0	0	0	0	0	0	0	0	0	0	0	0	0	0	0	0	0	0	0	0	0	0	0	0	0	0	0	0	0	0	0	0	0	0	0	0	0	0	0	0	0	0	0	0	0	0	0	1	0	0	0	0	0	0	0	0	0	0	1	0	0	0	0	0	0	0	0	0	0	0	0	0	0	0	0	0	0	0	2	0	0	0	0	0	0	0	0	0	0	0	0	0	0	0	0	0	0	0	0	0	0	0	0	0	0	0	0	0	0	0	0	0	0	0	0	0	0	0	1	0	0	0	0	0	0	0	0	0	0	0	0	0	1	0	0	0	0	0	0	0	0	0	0	0	0	1	0	0	1	0	0	0	0	0	0	0	0	0	0	0	0	0	0	0	0	0	0	0	0	0	1	0	0	0	0	0	0	0	0	1	1	0	0	0	0	0	0	0	0	1	0	1	0	0	0	0	0	0	0	0	0	0	1	0	0	0	0	0	0	0	0	0	0	0	0	0	0	0	0	0	0	0	0	0	0	0	0	0	0	1	0	0	0	1	0	0	0	0	0	0	0	0	0	0	0	0	0	0	0	0	0	0	0	0	0	0	0	0	0	0	0	0	0	0	0	0	0	0	0	0	0	0	0	0	0	0	0	0	0	0	0	1	0	0	0	1	0	0	0	0	0	0	0	0	0	0	0	0	0	0	0	0	0	0	0	1	0	0	0	0	1	0	0	0	1	0	0	0	0	0	0	0	0	0	0	0	0	0	0	0	1	0	0	0	0	0	0	0	0	0	0	0	0	1	0	0	0	0	0	0	0	2	0	0	0	0	0	0	0	1	0	0	1	0	0	0	0	0	0	0	0	0	0	0	0	0	0	0	0	0	0	0	0	0	0	0	0	1	0	0	0	0	0	0	2	0	0	0	0	0	0	0	0	0	0	0	0	0	0	0	0	0	0	0	0	1	0	0	1	0	0	1	0	0	0	0	0	0	0	0	0	0	0	0	0	0	0	0	0	0	0	0	0	0	0	0	0	0	0	1	0	0	1	0	0	0	0	0	0	0	0	0	0	0	0	0	0	0	0	0	0	0	0	0	1	0	0	0	0	0	0	0	1	0	0	0	0	1	0	0	0	0	0	0	0	0	0	0	0	0	0	0	0	0	0	0	0	0	0	0	2	0	0	0	0	1	0	0	0	0	0	0	0	0	0	0	1	0	0	0	0	0	0	0	0	0	0	0	0	0	0	0	0	0	0	0	0	0	0	0	0	0	0	0	0	0	0	0	0	0	0	0	0	0	0	0	0	0	0	0	0	0	0	0	0	0	0	0	0	0	0	0	0	0	0	0	0	0	0	0	0	0	0	1	0	0	0	0	0	0	0	0	0	1	0	1	0	0	0	0	0	0	0	0	0	0	0	0	0	0	0	0	0	0	0	1	0	0	0	0	0	0	0	0	0	0	0	0	0	0	0	0	0	0	0	0	0	0	1	0	0	0	0	0	0	0	0	0	0	0	0	1	0	0	0	0	0	0	0	0	0	0	0	0	0	0	0	0	0	0	0	0	0	0	0	0	0	0	0	0	0	0	1	0	0	0	0	0	0	0	0	0	0	0	0	0	0	0	0	0	0	0	0	0	0	0	0	0	0	0	1	1	0	0	0	0	0	1	0	0	0	0	0	0	0	0	0	0	0	1	0	0	0	0	0	0	0	0	0	0	0	0	0	0	0	0	0	0	0	0	0	0	0	1	0	0	0	0	0	0	0	0	0	0	0	0	0	0	0	0	0	0	0	0	0	0	0	0	0	0	0	0	0	1	0	0	0	0	0	0	0	0	0	0	0	0	0	0	0	0	1	0	0	0	0	0	1	0	0	0	0	0	0	0	0	0	0	0	0	0	0	1	0	0	0	0	0	0	0	0	0	0	0	0	0	0	0	0	2	0	0	0	0	0	0	0	0	0	0	0	1	0	0	0	0	0	0	0	0	0	0	0	0	0	0	0	0	0	0	0	0	0	0	0	0	0	0	0	0	0	0	0	0	0	0	0	0	0	0	0	0	0	0	0	0	0	1	0	0	0	0	0	0	0	0	0	0	0	0	0	0	0	0	0	0	0	0	0	0	0	1	0	0	0	0	0	0	1	0	1	0	0	0	0	0	0	0	0	0	0	0	0	0	0	0	0	0	0	0	0	0	0	0	2	0	0	0	0	0	0	0	0	0	0	0	0	0	0	0	0	0	0	0	0	0	0	0	0	0	0	0	0	1	0	0	0	0	0	0	0	0	0	0	0	0	0	0	1	0	0	0	0	0	0	0	0	0	0	0	0	0	0	0	1	0	0	0	0	0	0	0	0	0	0	0	0	0	0	0	0	0	0	0	0	0	0	0	0	0	0	0	0	1	0	0	0	0	0	0	0	0	0	0	0	0	0	0	0	0	0	0	0	0	0	0	0	0	0	0	0	0	0	0	0	0	0	0	0	0	0	0	0	0	0	0	0	0	0	0	1	0	1	1	0	0	0	0	0	0	0	0	0	0	0	1	0	0	0	0	0	0	1	0	0	0	0	0	0	0	0	0	0	0	1	0	0	0	0	0	0	0	0	0	0	0	0	0	0	0	0	0	0	0	0	0	0	0	0	0	0	0	0	0	0	1	1	0	0	0	0	0	0	0	0	0	0	0	0	0	0	0	0	0	0	0	0	1	0	0	0	0	0	0	0	0	0	0	0	0	0	0	0	0	0	0	0	0	0	0	0	0	0	0	0	0	0	0	0	0	0	1	0	0	0	0	0	0	1	0	0	0	0	0	0	0	0	1	0	0	0	0	0	0	0	0	0	0	0	0	0	0	0	0	0	0	0	0	0	0	0	0	0	0	1	0	0	0	0	0	0	0	0	0	0	0	0	0	0	0	0	1	0	0	1	0	0	0	0	0	0	0	0	0	0	0	0	0	0	0	0	0	0	0	0	0	0	0	0	0	0	0	0	0	0	0	0	0	0	0	0	0	0	0	0	0	0	0	0	0	0	0	0	0	0	0	0	0	0	1	0	0	0	0	0	0	0	0	0	0	0	0	0	0	0	0	0	0	1	0	1	0	0	0	0	0	0	1	0	0	0	0	0	0	0	0	0	0	0	0	0	0	0	1	0	1	0	0	0	0	0	0	0	0	0	0	0	0	0	0	0	1	0	0	0	0	1	0	0	0	0	0	0	0	0	0	0	0	0	0	0	0	0	0	0	0	0	0	0	0	1	0	1	0	0	0	0	0	0	0	0	0	0	0	0	0	0	0	0	0	0	0	0	0	0	0	0	0	0	0	0	0	0	0	0	0	0	0	1	0	0	0	0	0	0	0	0	0	0	0	0	0	0	0	0	0	0	0	0	0	0	0	0	0	0	0	0	0	0	0	1	0	1	0	0	0	0	0	0	1	0	0	0	0	0	0	0	0	0	0	0	0	0	1	0	0	0	0	0	0	0	0	0	0	0	0	0	0	0	0	0	1	0	0	0	0	0	0	0	0	0	0	0	0	0	0	0	0	0	0	0	0	0	0	0	0	0	0	0	0	0	0	0	0	0	0	0	0	0	0	0	0	0	0	0	0	1	1	0	0	0	0	0	0	0	0	0	0	0	0	0	0	0	0	0	0	0	0	0	0	0	0	0	0	0	0	0	0	0	0	0	0	0	0	0	0	0	0	0	0	0	0	0	0	1	0	0	0	0	0	0	0	0	0	0	0	0	0	0	0	1	0	1	0	0	0	0	0	0	0	0	0	0	0	0	0	0	0	0	0	0	0	1	0	0	0	0	0	0	0	0	0	0	1	0	0	0	0	0	0	0	0	0	0	0	0	0	0	0	0	1	0	0	0	0	0	0	0	0	0	0	0	0	0	0	0	0	0	0	0	0	0	0	0	0	0	0	0	0	0	0	0	0	0	0	0	0	0	0	1	0	0	0	0	0	0	0	0	0	0	0	0	0	0	0	0	0	0	0	0	0	0	0	0	0	0	0	0	0	0	0	0	0	0	0	0	0	0	0	0	0	1	0	0	0	0	0	0	1	0	1	0	1	0	0	0	0	0	0	0	0	0	0	0	0	0	0	0	0	0	0	1	0	0	0	0	1	0	0	1	0	0	0	0	0	0	0	0	0	0	0	0	0	0	0	0	0	0	0	0	0	0	0	0	0	0	1	2	0	0	0	0	0	0	0	0	1	0	0	0	0	0	1	0	1	0	0	0	0	0	0	0	0	0	0	1	0	0	0	1	0	0	0	0	0	0	0	0	0	0	0	0	0	1	0	0	0	0	0	0	0	0	0	0	0	0	0	0	0	0	0	0	0	0	0	0	0	0	0	0	0	0	0	0	0	0	0	0	0	0	0	0	0	0	0	2	0	0	0	0	0	0	0	0	0	0	1	0	0	0	0	0	0	0	0	0	0	0	0	0	0	0	0	0	0	0	0	0	0	0	0	0	0	0	0	0	1	0	0	0	0	0	0	0	0	0	0	0	0	0	0	0	0	0	0	0	0	0	0	0	0	0	0	0	0	0	0	0	0	0	0	0	0	0	0	0	0	0	0	0	0	0	1	0	0	0	0	0	0	0	0	0	0	0	0	0	0	0	0	0	0	0	0	0	0	0	0	0	1	0	0	0	0	0	0	0	0	0	1	0	0	0	0	0	0	0	0	1	0	0	0	0	0	1	0	0	0	1	0	0	0	0	0	0	0	0	0	0	0	0	0	0	0	0	0	0	0	0	1	0	0	0	0	0	0	0	0	0	0	0	0	0	0	0	0	0	1	0	0	0	0	1	0	0	0	0	0	1	0	0	1	0	0	0	0	0	0	0	0	0	0	0	0	0	0	0	0	0	0	0	0	0	0	0	0	0	0	0	0	0	0	0	1	0	0	0	0	0	0	0	0	0	0	0	0	0	0	0	0	0	0	0	0	0	0	0	0	0	0	0	0	0	0	0	0	0	0	0	0	0	1	0	0	0	0	0	0	0	0	0	0	0	0	0	0	0	0	0	0	0	0	0	0	0	0	0	0	0	0	0	0	0	0	0	0	0	0	0	0	0	0	0	0	0	0	0	0	0	0	1	0	1	0	0	0	0	0	0	0	0	0	0	0	0	0	0	0	1	0	0	0	1	0	0	0	1	0	0	0	0	0	0	0	0	0	0	0	0	0	0	0	0	0	0	0	0	0	0	0	1	0	0	0	0	0	0	0	0	0	0	0	0	1	0	0	0	0	0	0	0	0	0	0	0	0	0	0	0	0	1	0	0	0	0	0	0	0	0	0	0	0	0	0	0	0	0	0	0	0	0	0	0	1	0	0	0	0	0	0	0	0	0	0	0	0	0	0	0	0	0	1	0	0	0	0	0	0	0	0	0	0	0	0	0	0	0	0	0	0	0	0	0	0	0	0	0	0	0	0	0	0	1	0	0	0	0	0	0	0	0	0	0	0	0	0	0	0	0	0	0	0	0	0	0	1	0	0	0	0	0	0	0	0	0	0	0	0	0	0	0	0	2	0	0	0	0	0	0	0	0	0	0	0	0	1	1	0	0	0	0	0	0	0	0	0	0	0	0	0	0	0	0	0	0	0	0	0	0	0	0	0	0	0	0	0	0	0	0	0	0	0	0	0	0	0	0	0	0	0	0	0	1	0	0	0	0	0	0	0	0	0	0	0	0	0	0	0	0	0	0	0	0	0	0	0	0	0	0	0	0	0	0	0	0	0	0	0	0	0	0	0	1	0	0	0	0	0	0	0	0	0	0	0	0	0	0	0	0	0	0	0	0	0	0	0	0	0	0	1	0	0	0	0	0	0	0	0	0	1	0	0	0	0	0	0	0	0	0	0	0	0	0	1	0	0	0	0	0	0	0	0	0	0	0	0	0	0	0	0	0	0	0	0	0	0	0	0	0	0	0	0	0	0	0	0	0	0	0	0	0	0	0	0	0	0	0	0	0	0	0	0	0	0	0	0	0	0	0	0	0	0	0	0	0	0	0	0	0	0	0	0	0	0	0	0	0	0	0	0	0	0	0	0	0	0	0	0	0	0	0	0	0	0	0	1	0	0	0	0	0	0	0	0	0	0	0	0	0	0	0	0	0	0	0	0	0	1	0	0	0	0	0	0	0	0	0	0	0	0	0	0	0	0	0	0	0	0	0	0	0	0	0	0	0	1	0	0	0	0	0	0	0	0	0	0	0	0	0	0	0	0	0	0	0	0	0	0	0	0	0	0	0	0	0	1	0	0	0	0	0	0	0	0	0	0	0	0	0	0	1	0	0	0	0	0	0	0	0	0	0	0	0	0	0	0	0	0	0	0	0	0	0	0	0	0	0	0	0	0	0	0	0	0	0	0	0	0	0	0	0	2	0	0	0	0	0	0	0	0	0	0	0	0	0	0	0	0	0	0	0	0	0	0	0	0	0	0	0	0	0	0	0	0	0	0	0	0	0	1	0	0	0	0	0	0	0	0	0	0	0	0	0	0	0	0	0	0	0	0	0	0	0	0	0	0	0	0	0	0	0	0	0	0	0	0	0	0	0	0	0	0	0	0	0	0	0	0	0	0	0	0	0	0	0	0	0	0	0	0	0	0	0	0	0	0	0	0	0	0	0	0	0	0	1	0	0	0	0	0	0	0	0	0	0	0	0	0	0	0	0	0	0	0	0	0	0	0	0	0	0	0	0	0	0	0	0	0	0	0	0	0	0	0	0	0	0	0	0	0	0	0	0	0	0	0	0	0	0	0	0	0	0	0	0	0	0	0	0	0	0	0	0	0	0	0	0	0	0	0	0	0	0	0	1	0	0	0	0	0	1	0	0	0	1	0	0	0	2	0	0	0	0	0	0	0	0	0	0	0	0	0	0	0	1	0	0	0	0	0	0	0	0	0	0	0	0	0	0	0	0	0	0	1	0	0	0	0	0	0	0	0	0	0	0	0	0	0	0	0	0	0	0	0	0	0	0	0	0	0	0	0	0	0	0	0	0	0	0	0	0	0	0	0	0	0	0	0	0	1	0	1	0	0	0	0	0	0	0	0	0	0	1	0	0	0	0	0	0	0	0	0	0	0	0	0	0	0	0	0	0	0	0	0	0	0	0	0	0	0	0	0	0	0	0	0	0	0	0	0	0	0	0	0	0	0	0	0	0	0	0	0	0	0	0	0	1	0	0	0	0	0	0	1	0	0	0	0	0	0	0	0	0	0	0	0	0	0	1	0	0	0	0	0	0	0	0	0	0	0	0	0	0	0	0	0	0	0	0	0	0	0	0	0	0	0	0	0	0	0	0	0	0	0	0	0	0	0	0	0	0	0	0	0	0	1	2	0	0	0	0	0	0	0	0	1	0	0	0	0	0	1	0	0	0	0	0	0	0	0	0	0	0	0	0	0	0	0	0	0	0	0	0	0	0	0	0	0	1	0	0	1	0	0	0	0	0	0	0	1	0	0	0	0	0	0	0	0	0	0	0	0	0	0	0	0	1	0	0	0	0	0	0	0	0	0	0	0	0	1	0	0	1	1	0	0	0	0	0	0	0	0	0	0	0	0	0	0	0	0	1	0	0	0	0	0	0	0	0	0	0	0	0	0	0	0	0	0	0	0	0	0	0	0	0	0	0	0	0	0	0	0	0	0	0	0	0	0	0	0	0	0	0	0	0	0	0	0	0	0	0	0	0	0	0	0	0	0	0	0	0	0	0	0	0	0	0	0	0	0	0	0	0	0	0	0	0	0	0	0	0	0	0	0	0	0	0	0	0	0	0	0	1	0	0	0	0	0	0	0	0	0	1	0	0	0	0	0	0	0	0	1	0	0	0	0	0	0	0	0	0	0	0	1	0	0	0	0	0	0	0	0	0	0	0	0	0	0	0	0	0	0	0	0	1	0	0	0	0	0	0	0	0	0	0	0	0	0	0	0	0	0	0	0	0	0	0	0	0	0	0	0	0	0	0	0	1	0	0	0	0	0	0	0	0	0	0	0	0	0	1	0	1	0	0	0	0	0	0	0	0	0	1	0	0	0	0	0	0	0	0	0	0	0	0	0	0	0	0	0	1	0	0	0	0	1	0	0	0	0	0	0	1	0	0	0	0	0	0	1	0	0	0	0	0	1	0	0	0	0	0	0	0	1	0	0	0	0	0	0	0	0	0	0	0	0	0	0	0	0	0	0	0	0	0	0	0	1	0	0	0	0	0	0	0	0	0	0	0	0	0	0	0	0	0	0	0	0	0	0	0	0	0	0	0	0	0	0	0	0	0	0	0	0	0	0	0	0	0	0	0	0	0	0	0	0	0	0	0	0	0	0	0	0	0	0	0	0	0	0	0	0	0	0	0	0	0	0	0	0	0	0	0	0	0	0	0	0	0	0	0	0	0	0	0	0	0	0	0	0	0	0	1	1	0	0	0	0	0	0	0	0	0	0	0	0	0	0	0	0	0	0	0	0	0	0	0	0	0	0	0	0	0	0	0	0	1	0	0	0	0	0	0	0	0	0	0	0	0	0	0	0	0	0	0	0	0	0	0	0	0	0	0	0	0	0	0	0	0	1	0	0	0	0	0	0	0	0	0	0	0	0	0	0	0	0	0	0	0	0	0	0	0	0	0	0	0	0	0	0	0	0	1	0	0	0	0	0	0	0	0	1	0	0	0	1	0	0	0	0	0	0	0	0	0	0	0	0	0	0	0	0	0	0	0	1	0	0	0	0	0	1	0	0	0	0	0	0	0	0	0	0	0	0	0	0	0	0	0	0	0	0	0	0	0	0	0	0	1	0	0	0	0	0	0	0	0	0	0	0	0	0	0	0	0	0	0	0	0	0	0	0	1	0	0	0	1	0	0	0	0	0	0	0	0	0	0	1	0	0	0	0	0	0	0	0	0	0	0	0	0	0	0	0	0	0	0	0	0	0	0	0	0	0	0	0	0	0	0	0	0	0	0	0	0	0	0	0	0	0	0	0	0	0	0	0	0	0	0	0	0	1	1	0	0	0	0	0	0	0	1	0	1	0	0	0	0	0	0	0	0	0	0	0	0	0	0	0	0	0	0	0	0	0	0	0	0	0	0	0	0	0	0	0	0	0	0	0	0	0	1	1	0	0	0	0	0	0	0	0	0	0	0	0	0	0	0	0	0	0	0	0	0	0	0	0	0	1	0	0	0	0	0	0	0	0	0	0	0	0	0	0	0	0	0	0	0	0	0	0	0	0	0	0	0	0	1	0	0	0	0	0	0	0	0	0	0	0	0	0	0	0	0	0	0	0	0	1	0	0	0	0	0	0	0	1	1	0	0	0	0	0	0	0	0	0	0	0	0	0	0	0	0	0	0	0	0	0	0	0	0	0	0	0	0	0	0	0	0	0	0	0	0	0	0	0	2	0	0	1	0	0	0	0	0	0	0	0	0	0	1	0	0	0	1	0	0	0	0	0	0	0	0	0	1	0	0	0	0	0	0	0	0	0	0	0	0	0	0	0	0	0	0	0	0	0	0	0	0	0	0	0	0	0	0	0	0	0	0	0	0	0	0	0	0	0	0	0	0	1	0	0	0	0	0	0	0	0	0	0	0	0	0	0	0	1	0	0	1	0	0	0	0	0	0	0	0	0	0	0	0	0	0	0	0	0	0	0	0	0	0	0	0	0	0	0	0	0	0	0	0	0	0	0	1	0	0	0	0	0	0	0	0	0	0	0	0
N0.HOG0004416	0	0	0	0	0	0	0	0	0	0	0	0	0	0	0	1	0	0	0	0	0	0	0	0	0	0	0	0	0	0	0	0	0	0	0	0	0	0	0	0	0	0	0	0	0	0	0	0	0	0	0	0	0	0	0	0	0	0	1	0	0	0	0	0	0	0	0	0	0	0	0	0	0	0	0	0	0	0	0	0	0	0	0	0	0	0	0	0	0	0	0	0	0	0	0	0	0	0	0	0	0	0	0	0	0	0	0	0	0	0	0	0	0	0	0	0	0	1	0	0	0	0	0	0	1	0	0	0	0	0	0	0	0	0	0	0	0	0	0	0	0	0	0	0	0	0	0	0	0	0	0	0	0	0	0	0	0	0	0	0	0	0	0	1	0	0	0	0	0	0	0	0	0	0	0	0	0	0	0	0	0	0	0	1	0	0	0	0	0	0	0	0	0	0	0	0	0	0	1	0	0	1	0	0	0	0	0	0	0	0	0	0	0	0	0	0	0	0	0	0	0	0	0	1	0	0	0	0	0	0	1	0	0	0	0	0	0	0	0	0	0	0	0	0	0	0	0	0	0	0	0	0	0	0	0	0	0	0	0	0	0	0	0	0	0	0	0	0	0	0	0	0	0	0	0	0	0	0	0	0	0	0	0	0	0	0	0	0	0	0	0	0	0	0	0	0	0	0	0	0	0	0	0	0	0	0	0	0	0	0	0	0	0	0	1	0	0	0	0	0	0	0	0	0	0	0	0	0	0	0	0	0	0	0	0	0	0	0	0	0	0	0	0	0	0	0	0	0	0	0	0	1	0	0	0	0	0	0	0	0	0	0	0	0	0	0	1	0	0	0	0	0	0	0	0	1	1	0	0	0	0	0	0	0	0	0	0	0	0	0	0	0	0	0	0	0	0	0	0	0	0	0	0	0	0	0	0	0	0	0	0	0	0	1	0	0	0	0	0	0	0	0	0	0	0	0	0	0	0	0	0	0	0	0	0	0	0	0	0	0	0	0	0	0	0	0	0	0	0	0	0	0	0	0	0	0	0	0	0	0	0	0	0	0	0	0	1	0	0	0	0	0	0	0	0	0	0	0	0	0	0	0	0	0	0	0	0	0	0	0	0	0	0	0	0	0	0	0	0	0	0	0	0	0	0	0	0	0	0	0	0	0	0	0	0	0	0	0	0	0	0	0	0	0	0	0	0	0	0	0	0	0	0	0	0	0	0	1	0	0	0	0	0	0	0	0	0	0	0	0	0	0	0	0	0	0	0	0	0	0	0	0	1	0	0	1	0	0	0	0	0	0	0	0	0	0	0	0	0	0	0	0	0	0	0	1	0	0	0	0	0	0	1	0	0	0	0	0	0	1	0	0	0	0	0	0	0	0	0	0	0	0	0	0	0	0	0	0	0	0	0	0	0	0	0	0	1	0	0	0	0	0	1	0	0	1	0	0	0	0	0	0	1	0	0	0	0	0	0	0	0	0	0	0	0	0	0	0	0	0	0	0	0	0	0	0	1	0	0	0	0	0	0	0	0	0	0	0	0	0	0	0	0	0	0	0	0	0	0	0	0	0	0	0	0	0	0	0	0	0	0	0	0	0	0	0	0	0	0	0	0	0	0	0	0	0	0	0	0	0	0	0	0	0	0	0	0	0	0	0	0	0	0	0	0	0	0	0	0	0	0	0	0	0	0	0	0	0	0	0	0	0	0	0	0	0	0	1	0	0	0	0	0	0	0	1	0	0	0	0	0	0	0	0	0	0	0	0	0	0	0	0	0	0	0	1	0	0	0	0	0	0	0	0	0	0	0	0	0	0	0	0	0	0	0	0	0	0	0	0	0	0	0	0	0	0	0	0	0	0	0	0	0	0	0	0	0	0	0	0	0	0	0	0	0	0	0	0	0	0	0	0	0	1	0	0	1	0	0	0	1	0	0	0	0	0	0	0	0	1	0	0	0	0	1	0	0	0	0	0	0	0	0	0	0	1	0	0	0	0	0	0	0	0	0	0	0	0	0	0	0	0	0	0	1	0	0	0	0	0	0	0	0	0	0	0	0	0	0	0	0	0	0	0	0	0	0	0	0	0	0	0	0	0	0	0	1	0	0	0	0	0	0	0	0	0	0	0	0	0	0	0	0	0	0	0	0	0	0	0	0	0	0	0	0	0	0	0	0	0	0	0	0	0	1	0	0	0	0	0	0	1	0	0	0	0	0	0	0	0	0	1	0	0	0	0	0	0	0	0	0	0	0	0	0	0	0	0	0	0	0	0	0	0	0	0	0	0	0	0	0	0	0	0	0	0	0	0	0	0	0	0	0	0	0	0	0	0	0	1	0	0	0	0	0	0	0	0	0	0	0	0	0	0	0	0	1	0	0	0	0	0	0	0	0	1	1	0	0	0	0	0	0	0	0	0	0	0	0	0	0	0	0	0	0	0	0	0	0	0	0	0	0	0	0	0	0	0	0	0	0	0	0	0	0	0	0	0	0	0	0	0	0	0	0	0	0	0	0	0	0	0	0	0	0	0	0	0	0	0	0	0	0	0	0	0	0	0	0	0	0	0	0	0	0	0	0	0	0	0	0	0	0	0	0	0	0	0	0	0	0	0	0	0	0	0	0	0	0	0	0	0	0	0	1	0	0	0	0	0	0	0	0	0	0	0	0	0	0	0	0	0	0	0	0	0	0	0	0	0	0	0	0	0	0	0	0	0	0	0	0	0	0	0	0	0	0	0	1	0	0	0	0	0	0	0	0	0	0	0	0	0	0	0	0	0	0	0	0	0	0	0	0	0	2	0	0	0	0	0	1	0	0	0	0	0	0	0	0	0	0	0	0	0	0	0	0	0	0	0	0	0	0	0	0	1	0	0	0	0	0	0	0	0	0	0	0	0	0	0	0	0	0	0	0	0	0	0	1	0	0	0	0	0	0	0	0	0	0	0	0	0	0	0	1	0	0	0	0	0	0	0	0	0	0	0	0	0	0	0	0	0	0	1	0	0	0	0	0	0	0	0	0	0	0	0	0	0	0	0	0	0	0	0	0	0	0	0	0	0	0	0	0	0	0	0	0	0	0	0	0	0	0	0	0	0	0	0	0	0	0	0	0	0	0	0	0	0	1	0	0	0	0	0	0	0	0	0	1	0	0	0	0	0	0	0	0	0	0	0	0	0	0	0	0	0	0	0	0	0	0	0	0	0	0	0	0	0	0	0	0	0	0	0	0	0	0	0	0	0	0	0	0	0	0	0	0	0	0	0	0	0	0	0	1	0	0	0	0	0	0	0	0	0	0	0	0	0	0	1	0	0	0	0	0	0	0	0	0	0	0	0	0	0	0	1	0	0	0	0	1	0	0	0	0	0	0	0	0	0	0	0	0	0	0	0	0	0	0	0	0	0	0	0	0	1	0	0	0	0	0	0	0	0	0	0	0	0	0	0	0	0	0	0	0	0	0	0	0	1	0	0	0	0	0	0	0	0	0	0	0	0	0	0	0	0	0	0	1	0	0	0	0	0	0	0	0	0	0	0	0	0	0	0	0	0	0	0	0	0	0	0	0	0	0	0	0	0	0	0	0	0	0	1	0	0	0	0	0	0	0	0	0	0	0	0	1	0	0	0	0	0	0	0	0	0	0	0	0	1	0	0	0	0	0	0	0	0	0	0	0	0	0	0	0	0	0	0	0	0	0	0	0	0	0	0	0	0	0	0	0	0	0	0	0	0	0	0	0	0	0	0	0	0	0	0	0	0	0	0	0	0	0	0	1	0	0	0	0	0	0	0	0	0	0	0	0	0	0	0	0	0	0	0	0	0	0	0	0	0	0	0	0	0	1	0	0	0	0	0	0	0	0	0	0	0	0	0	0	0	0	0	0	0	1	0	0	0	0	0	0	0	0	0	0	0	0	0	0	0	0	0	0	0	0	0	0	0	0	0	0	0	0	0	0	0	0	0	0	0	0	0	0	0	0	0	0	0	0	0	0	0	0	0	0	0	0	0	0	0	0	0	0	0	0	0	0	0	0	0	0	0	0	0	0	0	0	0	0	0	0	0	0	0	0	0	0	0	0	0	0	0	0	0	0	0	0	0	0	0	0	1	1	0	0	0	0	0	0	0	0	0	0	0	0	0	0	0	0	0	0	0	0	0	0	0	0	0	0	0	0	0	0	0	0	0	0	0	0	0	0	0	0	0	0	0	0	1	0	0	0	0	0	0	0	0	0	0	0	0	0	0	0	0	0	0	0	0	0	0	0	0	0	0	0	0	0	0	0	0	0	0	0	0	0	0	0	0	0	0	0	0	0	0	0	0	1	0	1	0	0	0	0	1	0	0	0	0	0	0	0	0	0	0	0	0	0	0	0	0	0	0	0	0	0	0	0	0	0	0	0	0	0	0	0	0	0	0	1	0	0	0	0	0	0	0	0	0	0	0	0	0	0	0	0	0	0	0	0	0	0	0	0	0	0	0	0	0	1	0	0	0	0	0	0	0	0	0	0	0	0	0	0	0	0	0	0	0	0	0	0	0	0	0	0	0	1	0	1	0	0	0	0	0	0	0	0	0	1	1	1	0	0	0	0	0	0	0	0	0	0	0	0	0	0	0	0	0	0	0	0	0	0	0	0	0	0	0	0	0	0	0	0	0	0	0	0	0	0	0	0	0	0	0	0	0	0	0	0	0	0	0	0	0	0	0	0	0	0	0	0	0	0	0	0	0	0	0	0	1	0	0	0	0	0	0	0	0	0	0	0	0	0	0	0	0	0	0	0	0	0	0	0	0	0	0	0	0	0	0	0	0	0	0	0	0	0	0	0	0	0	0	0	0	0	0	1	0	0	0	0	0	0	0	0	1	0	0	0	0	0	0	0	0	0	0	0	0	0	0	0	0	0	0	1	0	0	0	0	0	0	0	0	0	0	0	0	0	0	0	0	0	0	0	0	0	0	0	0	0	0	0	0	0	0	0	0	0	0	0	0	0	1	0	0	0	1	0	0	0	0	0	0	0	0	0	0	0	0	0	0	0	0	0	0	0	0	0	0	0	0	0	0	0	0	0	0	0	0	0	0	0	0	0	0	0	0	0	0	1	0	0	0	0	0	0	0	0	0	0	0	0	0	0	0	0	0	0	0	0	0	0	0	0	0	0	0	0	0	0	0	0	0	0	0	0	0	0	0	0	0	0	0	0	2	0	0	0	0	0	0	0	0	0	0	0	0	0	0	0	0	0	0	0	0	0	0	0	0	0	0	0	0	0	0	0	0	1	0	0	0	0	0	0	0	0	0	0	1	0	0	0	0	0	0	0	0	0	0	0	0	0	0	0	0	0	0	0	0	0	0	0	0	0	0	0	0	0	0	0	0	0	0	0	0	1	0	0	0	0	0	0	0	0	0	0	1	0	0	0	0	0	0	0	1	0	0	0	0	0	0	0	0	0	0	1	0	0	0	0	0	0	0	0	0	0	0	0	0	0	0	0	0	0	0	0	0	0	0	0	0	0	0	0	0	0	0	1	0	0	0	0	0	0	0	0	0	0	0	0	1	0	0	0	0	1	0	0	0	0	0	0	0	0	0	0	1	0	0	0	0	0	0	0	0	0	0	0	0	0	0	0	0	0	0	0	0	0	0	0	0	0	0	0	0	0	0	0	0	0	0	0	0	0	0	0	0	0	0	0	0	0	0	0	1	0	0	0	0	0	0	0	0	0	0	0	0	0	0	0	0	0	0	0	0	0	0	0	0	0	1	0	0	0	0	0	0	0	0	0	0	0	0	0	0	0	0	0	0	0	0	0	0	0	0	0	0	0	0	0	0	0	0	0	0	0	0	0	1	0	0	0	0	0	0	0	0	0	0	0	0	0	0	0	0	0	1	0	0	0	0	0	0	0	0	0	0	1	0	0	0	0	0	0	0	0	0	0	0	0	0	0	0	0	0	0	0	0	0	0	0	0	0	0	0	0	0	0	0	0	0	0	0	0	0	0	0	0	0	0	0	0	0	0	0	0	0	0	0	0	0	0	0	0	0	0	0	0	0	0	0	0	0	0	0	0	0	0	0	0	0	0	0	0	0	0	0	0	0	0	0	0	1	0	0	0	0	0	0	0	0	0	0	0	0	0	0	0	0	0	0	0	0	0	0	0	0	0	0	0	0	0	0	0	0	0	0	0	0	0	0	0	0	0	0	0	0	0	0	0	0	0	0	0	0	0	0	0	0	0	0	0	0	0	0	0	0	0	1	0	0	0	0	0	0	0	0	0	0	0	0	0	0	0	0	0	0	0	0	0	0	0	0	0	0	0	0	1	0	0	0	0	0	2	0	0	0	0	0	0	0	0	0	0	0	0	0	0	0	0	0	0	0	0	0	0	1	0	0	0	0	0	0	0	0	0	0	1	0	0	0	0	0	0	0	0	0	0	0	0	0	0	0	0	0	0	0	0	0	0	0	0	0	0	0	0	0	0	0	0	0	0	0	0	0	0	0	0	0	0	0	0	0	0	0	0	0	0	0	0	0	0	0	0	0	0	0	0	0	0	0	0	0	0	0	0	0	1	0	0	0	0	0	0	0	0	0	0	0	0	0	0	0	0	0	0	0	0	0	0	0	0	0	0	0	0	0	0	0	0	0	0	0	0	0	0	0	0	0	0	0	0	0	0	0	0	0	0	0	0	0	0	0	0	0	1	0	0	0	0	0	0	0	0	0	0	0	0	0	0	0	0	0	0	0	0	0	0	0	0	0	0	0	0	0	0	0	0	0	0	0	0	0	0	0	0	0	0	0	0	0	1	0	0	0	0	0	0	0	0	0	0	0	0	0	0	0	0	0	0	0	0	0	0	0	0	0	0	0	0	0	0	1	0	0	0	0	0	0	0	0	0	1	0	0	0	0	0	0	0	0	0	0	0	0	0	0	0	0	0	1	0	0	0	0	0	0	0	0	0	0	0	0	0	0	0	0	0	0	0	0	0	1	0	0	0	1	0	0	0	0	0	0	0	0	0	0	0	0	0	0	0	0	0	0	0	0	0	0	1	0	0	0	0	0	0	0	0	0	0	0	0	0	0	0	0	0	0	0	0	0	0	0	0	0	0	0	0	0	0	0	1	0	0	0	0	0	0	0	0	0	0	0	0	0	0	0	0	0	1	0	0	0	0	0	0	0	1	0	0	0	0	1	0	0	0	0	0	0	0	0	0	0	0	0	0	0	0	0	0	0	0	0	0	0	0	0	0	0	0	0	0	0	0	0	0	0	0	0	0	0	0	0	0	0	0	0	0	0	0	0	0	0	0	0	0	0	0	0	0	0	0	0	0	0	0	0	0	0	0	0	0	0	0	0	0	0	0	0	0	1	0	0	0	0	0	0	0	0	0	0	0	0	0	0	0	0	0	0	0	0	0	0	0	0	0	0	0	0	0	0	0	1	0	0	1	0	0	0	0	1	0	1	0	0	0	0	0	1	0	0	0	0	0	0	0	0	0	0	0	0	0	0	0	0	0	1	0	0	0	0	0	0	0	0	0	0	0	0	0	0	0	0	0	0	0	0	0	0	0	0	0	0	0	0	0	0	0	0	0	0	0	0	0	0	0	0	0	0	0	0	0	0	0	0	0	0	0	0	0	0	0	0	0	0	0	0	0	0	0	0	0	0	0	0	0	0	0	0	0	0	0	0	0	0	0	0	0	1	0	0	0	0	0	0	0	0	0	0	0	0	0	0	1	0	0	0	1	0	0	0	0	0	0	0	0	0	0	0	0	0	0	0	0	0	0	0	0	0	0	0	0	0	1	0	0	0	0	0	0	0	1	0	0	0	0	0	0	0	0	0	0	0	0	0	0	0	0	0	0	0	0	0	0	0	0	0	0	0	0	1	1	0	0	0	1	0	0	1	0	0	0	0	0	0	0	0	0	0	0	0	0	0	0	0	0	0	1	0	0	0	0	0	0	0	0	0	0	0	0	0	0	0	0	0	0	0	0	0	0	0	0	0	0	0	0	0	0	0	0	0	1	1	0	0	0	0	0	0	0	0	0	0	0	0	0	0	0	0	0	0	0	0	0	0	0	0	0	0	0	0	0	0	0	0	0	0	0	0	0	0	0	0	0	0	0	0	0	0	0	0	0	0	0	0	0	0	0	0	0	0	0	0	0	0	0	0	0	0	0	0	0	0	0	0	0	0	0	0	0	0	0	0	0	0	0	0	0	0	0	0	0	0	0	0	0	0	0	0	0	0	0	0	0	0	0	0	0	0	0	0	0	0	0	0	0	0	0	2	0	0	0	0	0	0	0	0	1	0	0	0	0	0	0	0	0	0	0	0	0	0	0	0	0	0	0	0	0	0	0	0	0	0	1	0	0	0	0	0	0	0	0	0	0	0	0	0	0	0	0	0	0	0	0	0	0	0	0	0	0	0	0	0	0	0	0	0	0	0	0	0	0	0	0	0	0	0	0	0	0	0	0	0	0	0	0	0	0	0	0	0	0	0	0	0	0	0	0	0	1	0	0	0	0	0	0	0	0	0	0	0	0	0	0	0	0	0	0	0	0	0	0	0	0	0	0	0	0	0	1	0	0	0	0	1	0	0	0	0	0	0	0	0	0	0	0	0	0	0	0	0	0	0	0	0	1	0	0	0	0	0	0	0	0	0	0	0	1	0	0	0	0	0	0	0	0	0	0	0	0	0	0	0	0	0	0	0	0	0	0	0	0	0	0	0	0	0	0	0	0	0	0	0	0	0	0	0	0	0	0	0	0	0	0	0	0	0	0	0	0	0	0	0	0	0	0	1	1	0	0	0	1	0	0	0	0	0	0	0	0	0	0	0	0	0	0	0	0	0	0	0	0	0	0	1	0	0	0	0	0	1	0	0	0	0	0	0	0	0	0	0	0	0	0	0	0	0	0	0	0	0	0	0	0	0	0	0	0	0	0	0	0	0	0	1	0	0	0	0	0	0	0	0	0	0	0	0	0	0	0	1	0	0	0	0	0	0	1	1	0	0	0	0	0	0	0	0	0	0	0	0	0	0	0	0	0	0	0	0	0	0	0	0	0	0	0	0	0	1	0	0	0	0	0	0	0	0	0	0	0	0	0	0	0	0	0	0	0	0	0	0	0	0	0	0	0	0	0	0	0	0	0	0	0	0	1	0	0	0	0	0	0	0	0	0	0	0	0	0	0	0	0	0	0	0	0	0	0	0	1	0	0	0	0	0	0	0	0	0	0	0	0	0	0	0	0	0	0	0	0	0	0	0	0	0	0	0	0	0	0	0	0	0	0	0	0	0	0	0	0	0	0	0	0	0	0	0	0	0	0	0	1	0	0	0	0	0	0	0	0	0	0	0	1	0	0	0	1	0	0	0	0	0	0	0	1	0	0	0	0	0	0	0	1	0	0	0	0	0	0	0	0	0	0	0	0	0	0	0	0	0	0	0	0	0	0	0	1	0	0	0	1	0	0	0	0	0	0	0	0	0	0	0	0	0	0	0	0	0	0	0	0	0	0	0	0	0	0	0	0	0	0	0	0	0	0	0	0	0	0	0	0	0	0	0	0	0	0	0	0	0	0	1	0	0	0	0	0	0	0	0	0	0	0	0	0	0	0	0	0	0	0	0	0	0	0	0	0	0	0	0	0	0	0	0	0	0	0	0	0	0	0	0	0	0	0	1	0	1	0	0	0	0	0	0	0	0	0	0	0	0	0	0	0	0	1	0	0	0	1	0	0	0	1	0	0	0	0	0	0	0	0	0	0	0	0	0	0	0	0	0	0	0	0	0	0	0	0	0	0	0	0	0	0	1	0	0	0	1	0	0	0	1	0	0	0	0	0	0	0	0	0	0	0	0	0	0	0	0	1	0	0	0	0	0	0	1	1	0	0	0	0	0	0	0	0	0	0	0	0	0	0	0	0	1	0	0	0	0	0	0	0	0	0	0	0	0	0	0	0	0	0	1	0	0	0	0	0	0	0	0	0	0	0	0	0	0	0	0	0	0	0	0	0	0	0	0	0	0	0	1	0	0	0	0	0	1	0	0	0	0	0	0	0	0	0	0	0	0	0	0	0	0	0	0	0	0	0	0	0	1	0	0	0	0	0	0	0	0	0	0	0	0	0	1	0	0	0	0	0	0	0	0	0	0	0	0	0	0	0	0	0	0	0	0	0	0	0	0	0	0	0	0	0	0	0	0	0	0	0	0	0	0	0	0	0	0	0	0	0	0	0	0	0	0	0	0	0	0	0	0	0	0	0	0	1	0	0	0	0	0	0	0	0	0	0	0	0	0	0	0	0	0	0	0	0	1	1	0	0	0	1	0	0	0	0	0	0	0	0	0	0	0	0	0	0	0	0	0	0	0	0	0	0	0	0	0	0	0	0	0	0	0	0	0	0	0	0	0	0	0	0	0	0	0	1	0	0	0	0	0	0	0	0	0	0	0	0	0	0	0	0	0	0	0	0	0	0	0	0	0	0	0	0	0	0	0	0	0	0	0	0	0	0	0	0	0	0	0	0	0	0	0	0	0	0	0	0	0	0	1	0	0	0	0	0	0	0	0	0	0	0	0	0	0	0	0	0	0	0	0	1	0	0	0	0	0	0	0	0	0	0	0	0	0	0	0	0	0	0	0	0	0	0	0	0	0	0	0	0	0	0	0	0	0	0	0	0	0	0	0	0	0	0	0	0	0	0	0	0	0	0	0	0	0	0	0	0	0	0	0	0	0	0	0	0	0	0	0	0	0	0	0	0	0	0	0	0	0	0	0	0	0	0	0	0	0	0	0	0	0	0	0	0	0	0	0	0	0	0	0	0	0	0	0	0	0	0	0	0	0	0	0	0	0	0	0	0	0	0	0	0	0	0	0	0	0	0	0	0	0	0	0	0	0	1	0	0	0	0	1	0	0	0	0	0	0	0	0	0	0	0	0	0	0	0	0	0	0	0	0	0	0	0	0	0	0	0	0	0	1	0	0	0	0	0	0	0	0	0	0	1	0	0	0	0	0	0	0	0	0	0	0	0	0	0	1	0	0	0	0	0	0	0	0	0	0	1	0	0	0	0	0	0	0	0	0	0	0	0	0	0	0	0	1	0	0	0	0	0	0	0	0	0	0	0	0	0	0	0	1	0	0	0	0	0	0	0	1	0	0	0	0	0	0	0	0	0	0	0	0	0	0	0	0	0	0	0	0	0	0	0	0	0	0	0	0	0	0	0	0	0	0	0	0	0	0	0	0	0	0	0	0	0	0	0	0	0	0	0	0	0	0	0	0	0	0	0	0	0	0	0	0	0	0	0	0	0	0	0	0	0	0	0	0	0	0	0	0	0	0	0	0	0	0	0	0	0	0	1	0	0	0	0	1	0	0	0	0	0	0	0	1	0	0	0	0	0	0	0	0	1	0	0	0	0	0	0	0	0	0	0	0	0	0	0	0	0	0	0	0	0	0	0	0	0	0	0	0	0	0	0	0	0	0	0	0	0	0	0	0	0	0	0	0	0	0	0	0	0	0	0	0	0	0	0	0	0	0	0	0	0	0	0	0	0	0	0	0	0	0	0	0	0	0	0	0	0	0	0	0	0	0	0	0	0	0	0	0	0	0	0	0	0	0	0	0	0	1	0	0	0	0	0	0	0	0	0	0	0	0	0	0	0	0	0	0	0	0	0	0	0	0	1	0	0	0	0	0	0	0	0	0	0	0	0	0	0	1	0	0	0	0	0	0	0	0	0	0	0	0	0	0	0	0	0	0	0	1	0	1	0	0	0	0	1	0	0	0	0	0	0	0	0	0	1	0	0	0	0	0	0	0	0	0	0	0	0	0	0	0	0	0	0	0	1	0	0	0	0	0	0	0	0	0	0	0	0	0	0	0	0	0	0	0	0	0	0	0	0	0	0	0	1	0	0	0	0	0	0	0	0	0	0	0	0	0	0	0	0	0	0	0	0	0	0	0	0	0	0	0	0	0	0	0	0	0	0	0	0	0	0	0	0	0	0	0	0	1	0	0	0	0	0	0	0	0	0	0	0	0	0	0	0	0	0	0	0	0	0	0	0	0	0	0	0	0	0	0	0	0	0	0	0	0	0	1	0	0	0	0	0	0	0	0	0	0	0	0	0	0	0	0	0	0	0	0	0	0	0	0	0	0	0	0	0	0	0	0	0	0	0	0	0	0	0	0	0	0	0	0	0	0	0	0	0	0	0	0	0	0	0	0	0	0	0	0	0	0	0	0	0	0	0	0	0	0	0	0	0	0	0	0	0	0	0	0	0	0	0	0	0	2	0	0	0	0	0	0	0	0	0	0	0	0	0	0	0	0	0	0	0	0	0	0	0	0	0	0	0	0	0	0	0	0	0	0	0	0	0	0	0	0	0	0	0	1	0	0	0	0	0	0	0	0	0	0	0	0	0	0	0	0	0	0	0	0	0	0	0	0	0	0	0	0	0	0	0	0	0	0	0	0	0	0	0	0	0	0	0	0	0	0	0	0	0	0	1	0	0	0	0	0	0	0	0	0	0	0	0	0	0	0	0	0	0	0	0	0	0	0	0	0	0	0	1	0	0	0	0	0	0	0	0	0	0	0	0	0	0	0	0	0	0	0	0	0	0	0	0	0	0	0	0	0	0	0	0	0	0	0	0	0	0	0	0	0	0	0	0	0	0	0	0	1	0	0	0	0	0	0	0	0	0	0	0	0	0	0	0	0	0	0	1	0	0	0	0	0	0	0	0	0	0	0	0	0	0	0	0	0	0	0	0	0	0	0	1	0	0	0	0	0	0	0	0	0	0	0	0	0	0	0	0	0	0	1	0	0	0	0	0	0	0	0	0	0	0	0	0	0	0	0	0	0	0	0	1	0	0	0	0	0	0	0	0	1	0	0	0	0	0	0	0	0	0	0	0	0	0	0	0	0	0	0	0	0	0	0	0	0	1	0	0	0	0	0	0	0	0	0	1	0	0	0	0	0	0	0	0	0	0	0	0	0	0	0	0	1	0	0	0	0	0	0	0	0	0	0	0	0	0	0	0	0	0	0	0	0	0	0	0	0	0	0	0	0	0	0	0	0	0	0	0	0	0	0	0	0	0	0	0	0	0	0	0	0	0	0	0	0	0	0	0	0	0	0	0	0	0	0	1	0	0	0	0	0	0	0	0	0	0	0	0	0	0	0	0	0	0	0	0	1	0	0	0	0	0	0	0	0	0	0	0	0	1	0	0	0	0	0	0	0	0	0	0	0	0	0	0	0	0	0	0	0	0	0	0	0	0	0	0	0	0	0	0	0	0	0	0	1	0	0	0	0	0	0	0	0	0	0	0	0	0	0	0	0	0	0	0	0	0	0	0	0	0	0	0	0	0	0	0	0	0	0	0	0	0	0	0	0	0	0	0	0	0	1	0	0	0	0	0	0	0	0	0	0	0	0	0	0	0	0	0	0	0	1	0	0	0	0	0	0	0	0	0	0	0	1	0	0	0	0	0	0	0	0	0	0	0	0	0	0	0	1	0	0	0	0	0	0	0	0	0	0	0	0	0	0	0	0	0	0	0	0	0	0	0	0	0	0	0	0	0	0	1	0	0	0	0	0	0	0	0	0	0	0	0	0	0	0	0	0	0	0	0	0	0	0	0	0	0	0	0	0	0	0	0	0	0	0	0	0	0	0	0	0	0	0	0	0	0	0	0	0	0	0	0	0	0	0	0	0	0	0	0	0	0	0	0	0	0	0	0	0	0	0	0	0	0	0	0	0	0	0	0	1	0	0	0	0	0	0	0	0	0	0	0	0	0	0	0	0	0	0	0	0	0	0	0	0	0	0	0	0	0	0	0	0	0	0	0	0	0	1	1	0	0	0	0	1	0	0	0	0	0	0	0	1	0	0	0	0	0	0	0	2	0	0	0	0	0	0	0	0	0	0	1	0	0	0	0	0	0	0	0	0	0	0	0	0	1	0	0	0	0	0
N0.HOG0008875	0	2	1	0	1	0	3	0	0	0	0	0	0	0	1	0	0	0	0	0	0	1	0	0	0	0	0	0	0	1	0	0	0	0	0	0	1	0	0	0	0	0	0	0	0	0	0	0	0	0	0	0	0	0	0	0	0	0	0	0	0	0	0	1	0	2	1	0	0	0	1	0	1	0	0	0	0	1	0	0	0	0	1	0	0	0	0	0	0	0	0	0	0	0	0	0	0	0	0	0	0	0	0	0	0	0	1	0	0	0	0	0	0	0	0	0	1	0	0	0	0	0	0	0	0	0	0	1	0	0	0	0	0	0	0	0	0	0	0	0	0	0	0	0	0	0	0	1	0	0	0	0	0	0	0	0	0	0	0	0	0	0	0	3	0	0	0	0	0	0	0	0	0	0	1	2	1	0	0	0	0	0	0	0	0	0	0	0	0	0	0	0	0	1	0	0	0	0	1	0	0	0	0	0	0	0	0	0	0	0	2	0	1	0	0	1	0	0	0	1	0	0	1	0	0	0	0	0	0	0	0	0	0	0	0	0	0	0	1	0	0	0	0	0	3	0	2	0	0	0	0	0	0	0	0	0	0	1	0	0	0	0	0	0	0	0	0	0	0	1	0	0	0	0	0	0	0	0	0	0	0	0	0	0	0	0	0	0	0	0	0	0	0	0	1	0	0	0	1	0	1	0	0	0	1	1	0	0	0	0	0	0	0	0	0	0	0	0	0	0	0	0	0	0	1	0	1	1	0	0	0	0	0	0	0	0	1	0	1	0	0	0	0	0	0	0	0	2	0	0	0	0	0	0	0	2	0	0	0	0	0	0	0	0	0	0	1	0	0	0	0	0	0	0	0	1	0	0	0	1	0	0	0	0	0	0	0	0	0	0	0	1	0	1	0	0	0	0	0	1	0	0	0	0	1	0	0	0	0	0	0	0	2	0	0	1	0	0	0	0	0	0	0	0	1	0	1	0	0	0	0	0	0	0	0	0	0	0	1	0	0	0	0	0	0	1	0	0	0	1	1	0	0	0	0	0	0	3	0	1	0	1	1	0	0	0	1	0	1	1	2	0	0	1	1	0	0	0	0	0	0	0	0	0	1	1	0	0	1	0	0	0	0	0	0	0	0	0	0	0	0	0	0	0	0	0	0	0	0	0	0	0	1	2	0	0	0	0	0	0	0	1	0	1	0	0	0	0	0	0	0	0	2	0	0	0	0	1	0	0	0	0	0	0	0	0	0	0	0	1	0	0	0	1	0	0	0	0	0	0	1	0	1	0	0	0	0	0	1	0	0	0	0	0	0	0	1	0	0	1	0	0	1	0	0	1	2	0	0	0	0	0	0	0	0	0	0	0	0	0	0	0	0	0	2	0	0	0	0	0	0	1	0	0	0	0	0	0	0	1	0	0	0	0	0	0	0	0	0	0	0	0	0	0	0	0	0	0	0	0	0	0	0	0	1	0	0	1	0	0	0	1	0	0	0	1	0	0	0	0	0	0	0	0	0	0	0	0	1	0	0	0	0	0	0	0	0	1	0	0	0	0	0	0	0	0	0	1	0	1	0	0	0	0	0	0	1	0	0	0	0	0	2	1	0	0	0	1	0	0	0	0	0	0	0	0	0	4	0	0	0	0	0	0	0	0	1	2	0	0	0	0	0	0	0	0	0	1	1	0	0	1	0	0	0	0	1	0	1	0	0	0	0	1	0	1	0	0	0	0	0	2	0	0	0	0	0	0	0	0	0	0	0	0	0	0	1	0	0	1	0	0	0	0	0	2	0	0	1	0	1	0	0	0	0	0	0	0	0	0	0	1	0	0	1	0	0	0	0	0	0	1	0	0	0	0	0	0	0	0	0	0	0	0	0	0	0	0	1	0	0	0	0	0	1	0	0	0	0	0	0	0	1	0	0	0	0	1	0	0	0	2	0	0	0	0	0	0	0	0	0	0	0	0	0	0	0	0	0	0	0	0	1	0	2	0	0	0	0	0	0	0	0	1	0	0	0	0	0	0	0	0	0	3	0	0	0	0	0	1	0	0	0	0	0	0	0	0	1	0	0	0	0	1	1	0	0	0	0	1	0	0	0	0	0	0	0	0	0	2	0	0	0	0	0	0	0	2	1	0	0	0	3	0	2	0	0	1	0	0	0	0	1	0	0	0	0	0	0	0	0	1	1	0	0	0	0	0	0	0	0	0	0	0	0	0	0	0	0	0	0	0	1	0	0	0	0	0	0	0	0	1	0	0	0	0	0	0	1	0	1	0	0	0	1	0	0	0	0	0	0	0	0	0	0	0	0	0	0	0	0	2	0	1	0	0	0	0	0	0	0	0	0	0	1	0	1	0	0	0	0	0	1	0	0	0	3	1	0	0	0	0	0	1	0	4	1	0	0	0	0	0	1	0	0	1	0	1	0	0	0	0	0	0	0	0	0	0	1	0	0	0	0	0	0	0	0	1	0	0	0	1	0	0	0	0	2	0	0	0	1	0	0	0	0	0	0	1	0	0	0	0	0	0	0	0	1	0	0	0	0	0	0	0	1	0	0	0	0	0	0	0	0	0	1	0	0	0	0	1	0	0	0	0	0	0	0	0	0	0	1	0	0	0	0	1	0	0	0	0	0	0	0	0	0	0	1	1	0	0	0	0	1	0	0	0	2	0	0	0	0	0	0	0	0	0	0	0	0	0	0	0	0	0	0	0	1	1	0	0	1	0	0	0	0	0	0	1	0	1	0	0	0	0	0	0	0	0	0	0	0	0	0	0	1	0	0	0	0	1	1	1	0	0	0	0	1	0	0	1	1	0	0	1	0	0	0	0	0	0	0	0	2	1	0	0	0	0	0	0	0	0	0	0	0	0	0	0	0	0	0	0	0	2	0	1	1	0	0	0	0	0	0	0	0	0	0	0	0	0	0	0	1	0	0	0	0	0	0	0	1	0	0	0	0	0	0	0	0	0	0	0	0	0	0	0	1	1	0	0	0	0	0	0	0	0	1	1	0	0	0	0	0	0	1	0	0	1	1	0	0	0	0	1	0	0	0	2	0	0	0	0	0	0	0	0	0	0	0	0	0	1	0	0	0	0	0	0	0	0	0	0	0	0	0	0	0	1	0	1	1	1	0	0	0	0	0	0	1	0	0	0	0	0	0	0	0	1	0	0	2	0	0	0	0	0	0	0	0	0	0	0	0	0	0	0	0	0	0	0	0	0	0	0	0	0	0	0	0	0	0	1	0	1	0	1	0	0	0	0	0	0	0	0	0	0	0	0	1	2	0	0	0	0	0	0	1	0	0	0	0	0	0	0	0	1	1	0	0	0	0	1	0	0	0	1	0	1	0	0	1	0	1	0	0	0	0	1	0	0	0	0	0	0	0	0	0	0	0	0	0	0	1	0	0	1	1	0	0	0	0	0	0	0	0	0	0	0	3	1	0	0	0	0	0	2	0	0	0	0	0	0	1	1	0	0	0	0	0	0	0	0	1	0	0	0	0	1	0	1	0	1	0	0	0	0	0	0	0	0	0	0	0	0	0	0	0	0	0	0	0	0	0	0	0	1	0	0	0	0	1	0	0	0	0	0	0	0	0	0	1	0	0	0	0	0	1	0	0	0	0	0	0	0	0	1	0	1	0	0	0	0	0	0	0	0	2	0	1	0	0	1	0	0	1	0	0	0	0	0	0	0	0	0	0	0	0	0	0	0	0	0	0	0	0	0	1	0	0	0	1	0	0	0	0	0	0	0	0	0	0	0	1	0	0	0	0	0	0	0	2	0	0	0	0	0	0	0	1	0	0	0	0	0	0	0	0	0	0	0	1	0	0	1	0	0	1	0	0	0	0	1	0	0	0	0	0	0	0	0	0	0	0	0	1	0	0	0	0	0	0	0	0	1	0	0	0	0	1	1	0	0	0	0	0	1	0	0	0	0	0	0	0	0	1	0	0	0	0	0	0	0	0	1	0	0	0	0	0	0	2	0	0	0	0	0	1	0	0	0	1	0	0	0	0	0	0	0	0	0	1	0	0	0	0	0	0	0	1	0	0	0	0	0	0	0	0	0	0	0	0	0	0	0	0	0	0	0	1	1	0	0	1	1	0	1	0	0	0	0	0	0	0	1	0	0	0	0	2	1	0	0	0	2	1	0	0	0	0	0	0	0	0	0	0	0	0	0	0	0	0	3	0	0	0	0	0	2	0	1	0	0	0	0	0	0	0	1	0	1	0	0	1	0	0	0	0	0	0	0	0	0	0	0	0	0	2	0	0	0	0	0	2	0	0	1	0	0	0	0	0	0	0	0	0	0	0	0	2	3	0	0	0	0	1	0	0	1	0	0	0	0	0	1	0	0	1	0	1	0	0	0	0	0	0	0	2	1	1	0	0	0	0	0	0	0	0	0	0	0	0	0	1	0	0	1	0	0	0	1	1	1	0	0	0	0	0	0	0	0	0	0	0	0	0	0	2	0	0	0	0	0	0	0	1	0	0	1	0	0	0	0	0	0	0	0	0	1	0	0	0	0	0	0	1	1	0	0	1	0	0	0	0	0	0	0	0	0	0	0	0	0	0	0	1	0	0	0	1	2	0	0	0	0	0	1	1	0	0	0	0	0	0	0	0	0	0	1	0	0	0	1	0	1	0	2	1	0	0	0	1	2	1	0	0	0	0	0	0	0	0	0	0	1	0	0	0	0	0	0	0	0	0	0	0	0	0	0	0	0	0	0	0	0	0	0	0	1	0	0	0	0	0	0	0	0	0	0	0	0	0	0	0	0	0	0	0	1	0	0	0	0	1	0	0	0	0	0	0	0	0	0	1	0	0	0	0	0	0	0	0	0	0	0	0	0	0	0	0	0	0	0	0	0	1	0	0	2	0	0	0	0	0	0	0	0	0	0	1	0	0	1	1	0	0	1	0	0	0	0	0	0	1	0	0	0	2	0	0	0	1	0	0	0	0	0	0	1	0	0	0	1	0	0	0	0	0	0	0	0	0	0	0	0	0	0	0	0	0	0	0	0	1	0	0	0	1	0	0	0	0	0	0	1	0	0	0	0	0	0	0	0	0	0	1	0	0	0	2	0	0	0	0	0	0	0	0	0	0	0	1	1	1	1	0	1	0	0	0	0	0	0	1	0	0	0	0	0	0	0	0	0	0	0	0	0	1	0	0	0	0	0	0	0	0	0	0	0	0	0	0	0	0	0	0	0	0	0	0	0	0	0	1	0	0	0	1	2	2	0	0	0	0	0	1	0	0	1	0	0	0	0	1	0	0	0	0	0	0	2	0	0	0	0	0	0	0	0	0	0	0	0	0	0	0	0	1	0	0	0	2	0	0	0	2	0	1	0	0	0	0	0	0	0	3	0	0	1	0	0	1	0	1	0	0	0	0	1	0	0	1	0	1	2	0	0	1	0	0	0	0	0	0	0	0	1	0	0	0	0	0	1	1	0	0	0	0	0	0	0	0	0	0	0	0	0	0	0	0	0	0	0	0	0	0	0	0	0	0	0	0	0	1	1	0	0	0	2	0	0	1	2	0	0	0	0	1	0	0	0	0	0	0	1	0	0	1	0	1	0	0	0	0	0	1	0	2	0	1	0	0	0	1	0	0	0	0	0	0	0	0	0	0	0	0	0	0	0	0	0	0	0	0	0	0	0	0	0	0	1	0	0	0	0	0	1	0	0	0	0	0	0	1	0	0	0	0	0	0	0	0	0	0	0	3	1	0	0	0	0	0	0	0	0	0	0	0	1	0	1	0	0	1	1	0	2	0	0	0	0	0	0	0	0	0	0	0	0	2	0	0	1	0	0	0	0	0	1	0	0	0	0	0	0	0	1	0	0	0	0	0	0	0	0	1	0	0	0	0	1	0	0	0	0	0	0	0	0	0	0	0	0	0	0	0	1	0	1	0	0	0	0	0	0	0	0	0	0	0	0	0	0	0	1	0	0	0	0	0	0	0	0	0	0	0	0	0	1	1	1	0	0	0	0	0	0	1	0	0	0	0	0	0	0	0	0	0	0	0	0	0	0	0	0	1	0	0	0	0	0	0	0	0	1	1	0	0	0	0	0	0	0	0	1	0	0	0	1	1	0	0	0	0	0	0	0	0	0	0	0	0	0	0	1	0	0	0	0	1	0	0	0	0	0	0	0	0	0	0	0	0	0	0	0	0	0	0	1	0	0	0	0	0	1	0	0	0	2	0	0	0	0	0	0	0	0	0	0	0	0	0	0	0	0	0	1	0	0	0	0	0	0	0	0	0	0	0	0	0	0	0	0	0	0	0	0	0	0	0	0	0	0	0	0	0	0	0	0	0	0	0	0	0	0	1	0	0	0	0	0	0	0	0	0	0	0	0	1	0	0	0	2	0	0	0	1	0	0	0	0	0	0	0	0	0	2	0	0	0	0	0	0	0	0	0	0	0	0	0	0	2	0	0	0	0	0	0	0	0	0	0	0	0	0	0	0	0	0	0	0	0	0	0	0	0	0	0	0	1	0	0	0	0	1	0	0	0	0	1	1	0	0	0	0	0	1	0	0	0	0	0	0	0	2	0	0	1	0	1	1	0	0	0	0	0	0	0	0	0	0	0	0	0	0	0	0	0	0	0	0	1	0	0	0	0	0	1	0	0	0	0	0	0	0	0	0	0	0	0	0	0	0	0	0	0	0	0	0	0	1	0	0	0	0	0	0	0	0	0	1	0	0	1	0	0	0	0	0	0	0	0	0	0	1	0	0	0	0	1	0	0	1	0	0	0	0	0	0	0	0	0	0	0	0	0	1	0	0	0	0	0	0	0	1	0	0	0	0	0	1	1	0	1	0	0	0	0	0	0	0	0	0	0	0	0	0	1	0	0	0	1	0	0	0	0	0	0	0	1	0	0	0	0	0	0	0	0	0	0	0	1	0	0	0	0	0	1	0	0	0	0	0	0	0	0	0	0	0	0	0	0	0	1	0	0	0	0	0	0	0	0	0	2	0	0	0	0	0	0	0	0	0	0	0	1	3	0	0	0	0	0	0	0	0	0	0	1	0	0	1	0	0	0	1	1	0	0	0	0	0	0	0	0	0	1	0	0	0	0	0	0	0	0	0	1	0	0	0	0	0	0	0	0	0	0	0	0	0	1	0	0	0	0	0	0	0	0	1	0	0	2	0	0	0	0	1	1	0	0	0	0	0	0	0	0	0	0	0	0	1	0	0	0	1	0	0	0	0	0	0	0	0	0	1	0	0	0	2	0	1	0	1	0	1	0	0	0	1	1	0	1	1	0	0	1	0	1	0	0	0	0	0	0	0	0	0	0	0	0	0	0	0	0	0	0	0	0	0	2	0	0	0	0	0	1	0	0	0	0	0	0	1	0	0	0	0	0	0	0	0	0	0	0	0	1	0	0	0	0	0	0	0	0	1	0	0	1	0	0	0	0	0	0	0	0	0	0	0	0	0	0	1	0	0	0	0	0	0	0	0	0	0	0	0	0	0	1	0	1	0	0	0	0	0	0	0	0	0	0	0	0	1	0	0	0	1	0	0	0	0	0	0	0	0	0	0	0	0	0	0	0	0	2	0	0	0	0	0	0	0	1	0	0	0	0	0	1	2	0	0	0	0	0	0	0	0	0	0	3	0	0	0	0	0	0	0	0	0	0	0	0	1	0	0	0	0	0	1	0	0	0	0	0	1	0	2	0	0	1	0	1	1	0	1	0	0	1	0	0	0	0	0	1	2	1	0	1	0	1	0	0	0	0	0	1	0	0	0	0	1	0	0	0	0	0	0	1	0	0	1	0	0	0	0	0	0	0	0	0	1	0	0	0	0	0	1	0	0	0	0	0	0	0	0	0	1	1	1	0	1	0	0	0	0	1	0	0	0	0	0	0	0	0	0	0	1	0	0	0	0	0	0	2	0	0	0	0	2	0	0	0	0	0	0	0	0	0	0	0	2	0	0	0	0	0	1	0	0	0	0	1	0	0	0	0	0	0	0	0	0	0	0	0	1	0	1	0	0	0	0	0	1	0	0	0	0	0	0	0	1	0	0	0	0	0	0	0	0	0	1	0	0	0	0	0	0	0	0	0	0	0	0	0	0	0	1	1	1	0	0	1	0	0	0	0	0	0	0	0	0	0	0	0	0	0	0	0	0	0	2	0	0	2	0	0	0	0	3	0	0	0	0	0	1	0	0	1	1	0	0	0	0	0	0	0	0	0	0	1	0	0	0	0	0	0	0	0	0	2	0	0	2	0	0	0	0	0	1	2	0	0	1	2	1	0	0	0	0	0	0	0	0	1	0	0	1	0	0	0	0	1	0	0	0	0	0	0	0	0	0	0	0	0	0	0	0	0	0	0	0	1	0	1	2	0	0	0	0	0	0	0	0	0	0	0	0	0	0	0	0	0	2	0	0	0	0	0	0	0	0	0	0	0	0	0	0	0	0	0	0	0	0	0	1	0	0	0	0	0	0	0	0	0	0	0	0	0	0	0	0	0	1	1	0	0	0	0	0	0	1	0	0	0	0	0	0	0	0	0	0	0	0	0	0	0	0	0	0	0	0	0	2	0	0	0	0	0	0	0	0	0	0	0	0	0	0	0	0	0	0	0	0	0	0	0	0	0	0	0	0	0	0	0	0	0	1	0	0	0	0	0	0	0	0	1	0	0	0	1	0	0	0	0	0	0	0	1	1	0	0	0	0	0	0	0	0	0	0	0	0	0	0	0	0	0	0	0	2	0	0	0	1	0	0	0	0	0	0	0	0	0	0	0	0	0	0	1	1	0	1	0	0	2	0	0	0	0	1	0	0	1	1	0	0	0	0	0	0	0	0	0	0	0	0	0	1	0	0	0	0	0	0	0	0	0	0	0	0	2	0	0	0	0	0	0	0	0	0	0	0	0	0	0	0	0	0	1	0	0	0	0	1	0	0	0	0	0	0	0	1	0	0	0	0	0	0	0	0	0	1	0	0	0	0	1	0	0	1	0	0	0	0	0	0	0	0	0	0	0	0	0	0	0	0	0	0	0	0	0	0	1	0	0	0	0	0	1	0	0	0	0	0	0	0	0	0	1	0	0	0	0	0	0	0	0	1	1	0	1	0	0	0	0	0	0	0	0	1	0	0	0	0	0	0	0	1	0	0	0	0	0	0	0	1	0	0	0	0	0	0	0	0	0	0	1	0	1	0	0	1	0	0	0	0	0	0	0	1	2	0	0	0	0	0	0	0	0	0	1	0	0	0	0	0	0	0	0	0	0	1	1	0	0	0	0	0	0	1	2	0	0	0	0	0	0	0	0	2	1	2	0	1	0	1	1	0	0	0	0	0	0	0	0	1	0	0	0	0	0	0	0	0	1	0	0	0	0	0	0	0	0	0	0	1	0	0	0	0	0	0	0	0	0	0	0	1	0	0	0	1	2	0	0	0	0	1	0	0	0	0	1	0	0	0	0	0	0	0	0	0	0	1	0	0	0	0	1	0	0	1	0	0	0	0	0	0	0	0	0	1	0	0	0	0	0	0	0	0	0	0	0	0	0	0	0	1	0	0	0	0	0	1	0	0	0	0	0	0	0	0	0	0	0	0	0	0	1	1	0	0	0	0	0	0	0	0	0	1	0	0	0	0	0	0	0	1	1	0	1	0	0	0	0	0	1	0	2	0	0	0	0	0	0	0	0	1	0	0	0	0	0	3	0	0	1	0	0	0	0	0	0	1	0	0	0	0	0	0	0	1	0	0	0	0	0	0	1	0	0	1	1	0	0	0	0	0	0	0	0	0	0	0	0	0	0	0	0	0	0	0	0	0	0	0	0	0	0	0	0	0	0	0	1	0	0	0	0	0	1	2	0	0	0	1	0	0	0	1	0	1	0	0	0	0	0	0	0	0	0	0	0	0	0	0	2	1	0	0	0	0	0	0	0	0	0	0	0	1	0	0	0	0	0	0	0	0	0	0	0	0	0	0	0	0	1	1	0	0	0	0	0	0	0	0	0	1	0	1	0	0	0	0	0	0	0	0	0	1	0	0	0	0	0	0	0	0	0	1	1	1	0	0	0	0	0	0	0	0	0	0	0	0	0	0	0	0	0	0	2	0	0	0	0	0	1	0	0	0	0	0	1	0	0	0	0	4	0	0	0	0	0	1	1	0	0	0	0	0	0	1	0	1	0	0	0	0	0	0	0	1	0	0	1	0	0	1	0	0	0	0	0	0	0	1	0	0	0	1	0	1	0	0	0	0	0	0	1	0	0	0	0	0	1	0	1	1	0	0	0	0	0	1	1	0	0	1	0	0	1	0	0	0	0	0	0	0	1	0	0	0	0	0	0	0	0	0	0	0	0	0	1	0	0	0	1	0	0	0	0	0	0	0	0	0	0	0	0	0	0	0	0	1	0	0	0	0	0	0	0	1	0	0	0	0	0	1	0	0	0	1	2	0	0	0	0	0	0	0	0	0	0	0	0	0	0	0	0	0	0	0	1	0	0	0	1	0	0	0	0	0	0	1	1	0	1	1	1	0	0	1	0	0	0	0	0	3	0	0	0	0	0	0	0	0	0	0	0	0	1	0	0	0	0	0	0	0	0	0	1	0	1	0	0	0	0	0	0	0	0	0	1	0	0	0	0	0	0	0	0	0	0	0	0	0	0	1	0	0	0	0	1	0	3	1	1	0	0	0	0	0	1	0	0	0	0	0	0	0	0	0	0	0	0	0	0	0	0	1	0	0	0	0	0	0	0	0	0	0	1	0	0	0	0	0	0	0	0	0	1	0	0	1	0	0	0	0	0	0	0	0	4	1	0	0	0	0	0	0	0	0	0	0	0	0	1	0	0	0	0	0	0	0	0	0	0	0	0	0	0	0	0	0	0	0	0	0	0	0	0	0	0	0	0	0	0	0	0	0	0	0	0	1	1	0	0	0	0	0	0	0	0	0	0	0	0	0	0	0	0	0	0	1	0	0	0	0	0	0	0	0	0	0	0	0	0	0	0	0	0	0	0	0	0	0	0	0	0	0	0	0	0	0	0	0	0	0	0	0	0	0	0	0	0	0	0	0	0	0	0	0	0	0	0	1	0	0	0	0	1	0	0	2	0	0	0	0	0	0	0	0	0	0	0	0	0	0	0	1	0	1	0	0	0	0	0	0	0	0	0	0	0	0	0	0	0	0	0	0	0	0	0	0	0	0	0	0	0	0	1	0	0	0	0	1	0	0	0	0	0	0	0	0	4	0	0	0	2	0	0	0	0	0	0	1	0	0	0	0	0	0	0	0	0	0	0	0	0	0	1	1	0	0	0	0	1	0	3	0	0	0	0	0	0	0	1	1	0	0	0	0	0	0	0	0	0	0	0	0	0	0	0	0	0	0	1	0	0	0	0	0	0	0	0	0	0	1	0	0	0	0	0	0	0	0	2	1	0	0	0	0	1	1	0	0	0	0	0	0	0	0	0	2	0	1	0	0	0	1	0	0	0	0	0	0	0	0	0	0	2	1	0	0	0	0	0	0	0	1	0	0	0	0	0	1	0	0	0	0	0	0	0	0	0	0	0	0	0	1	0	0	0	1	0	0	0	1	0	0	0	0	0	0	0	0	0	0	0	0	2	0	0	0	0	0	0	1	0	1	0	0	0	0	0	0	1	0	0	0	0	0	0	0	0	1	0	0	0	0	0	0	0	1	0	0	0	0	0	0	0	0	0	0	0	0	0	0	0	0	0	0	0	0	0	0	0	0	0	0	0	0	0	0	0	0	0	0	0	0	0	1	0	0	0	0	0	0	0	0	0	1	0	0	1	0	0	0	0	0	0	0	0	0	0	0	0	2	0	0	1	0	0	0	0	0	0	1	0	0	0	0	0	0	1	0	0	0	0	0	1	0	0	0	1	0	0	0	0	0	0	0	0	0	0	0	1	0	0	0	0	0	0	0	0	0	0	0	0	0	1	0	0	0	0	0	1	0	1	0	0	0	1	0	0	1	0	0	0	0	0	0	0	0	0	0	0	0	0	0	0	0	0	0	0	0	0	0	0	0	0	0	0	0	0	0	0	0	0	0	0	0	0	0	0	0	2	1	1	0	0	0	0	0	1	0	0	0	0	0	0	0	0	0	0	0	0	0	1	0	0	0	0	0	0	1	0	0	0	0	0	0	0	0	0	0	0	0	0	1	0	0	0	0	0	0	0	0	0	0	0	0	0	0	1	0	0	0	0	0	0	0	0	0	0	0	0	0	1	0	0	0	0	0	0	0	0	0	0	0	0	0	1	0	0	0	1	2	0	0	0	0	1	0	0	1	2	0	0	2	0	0	0	0	0	0	0	0	0	0	0	1	0	0	0	0	0	0	0	0	0	1	0	0	0	1	0	2	0	0	0	0	0	0	0	1	0	0	1	1	0	0	0	0	1	0	0	0	0	0	0	0	0	0	0	1	0	0	0	1	0	0	0	1	0	0	0	0	0	0	0	0	0	0	0	0	0	1	0	1	0	1	0	0	0	0	0	0	0	0	0	0	0	1	0	1	0	0	0	1	0	2	0	0	0	0	1	0	0	0	0	0	0	0	0	0	0	0	0	1	0	0	0	1	0	0	0	0	0	0	1	0	0	0	0	0	1	0	0	0	0	0	0	0	0	0	0	1	0	0	0	0	0	0	1	1	0	0	0	0	0	0	0	0	1	0	0	0	0	0	0	1	0	0	1	0	0	1	0	0	0	0	0	2	0	0	0	0	0	0	0	0	0	0	0	0	0	0	0	0	0	0	0	0	0	0	0	2	0	3	0	1	0	0	0	0	0	0	0	0	0	0	3	0	1	0	0	0	0	0	0	0	0	0	0	0	0	0	0	0	0	0	0	0	0	0	0	1	0	0	1	0	0	0	0	1	0	0	0	0	0	0	0	0	1	0	0	0	0	0	0	1	0	0	0	0	0	0	0	1	0	1	0	0	0	0	0	0	0	0	1	0	0	0	0	0	0	1	2	0	0	0	0	0	1	0	0	0	1	0	0	0	0	0	0	0	0	0	0	0	0	1	0	0	0	0	0	0	0	0	0	0	0	0	0	0	0	0	0	1	0	1	0	0	0	3	0	0	0	0	0	0	0	1	0	0	0	0	0	0	0	0	0	0	0	1	0	0	1	0	0	3	0	0	0	0	0	0	0	0	0	1	0	0	0	0	1	0	0	0	0	0	0	0	0	0	0	0	0	0	0	0	0	0	0	0	0	1	0	0	0	0	0	0	0	1	0	0	0	0	0	0	0	0	0	0	0	1	0	0	0	0	0	0	0	0	0	0	0	1	0	0	1	0	0	1	0	0	0	0	0	0	0	0	0	0	1	0	0	0	0	0	0	0	0	0	0	0	0	0	0	0	0	0	1	0	0	0	0	0	0	0	0	0	0	0	1	1	0	0	0	1	0	1	1	0	0	0	0	0	0	0	0	0	1	0	1	0	0	0	0	0	0	0	0	0	0	0	0	1	0	0	0	2	0	0	0	0	2	0	0	0	0	1	0	0	0	0	0	0	0	0	0	0	0	0	1	0	1	1	0	1	0	0	0	0	0	0	0	0	0	0	0	0	0	0	0	0	0	0	0	0	0	0	0	0	0	1	0	1	0	0	0	0	0	0	0	0	0	0	0	0	1	0	0	0	0	0	1	0	0	0	0	0	0	0	0	0	0	0	1	0	0	0	0	0	0	0	0	1	0	0	0	0	0	0	0	1	0	0	0	1	1	0	1	0	0	0	0	0	0	0	0	0	0	0	1	0	0	0	0	0	2	0	0	0	0	0	0	0	0	0	0	0	0	0	0	0	0	1	0	0	0	0	0	0	0	0	0	0	0	0	0	0	0	0	0	0	0	2	0	0	0	0	0	0	0	0	0	0	1	0	0	0	0	0	0	0	0	4	0	0	1	0	0	0	0	0	1	0	0	0	1	0	0	0	0	0	0
N0.HOG0008832	1	1	1	4	2	0	4	2	0	1	1	0	0	0	1	2	1	0	2	0	0	0	1	2	1	0	2	0	0	0	1	0	1	0	0	0	2	2	0	1	1	1	0	2	1	0	0	1	1	1	0	0	2	0	0	0	2	0	0	5	0	1	2	5	2	5	1	0	0	0	3	2	0	0	0	0	3	0	0	0	3	0	5	4	0	1	1	0	1	0	0	0	0	2	0	0	0	0	2	0	0	1	3	1	0	1	0	0	0	5	1	1	0	0	0	0	3	3	0	0	3	0	0	0	0	2	0	0	5	4	0	0	0	0	0	0	1	0	5	0	1	0	0	0	1	0	6	1	0	0	2	2	0	0	1	0	0	0	0	0	1	1	2	4	1	3	1	3	0	1	0	0	0	2	3	1	2	1	0	1	1	2	0	0	0	0	0	0	0	1	0	2	0	1	0	0	0	1	1	0	1	3	0	1	0	0	0	0	0	0	0	0	2	0	1	0	1	3	0	4	1	3	2	0	0	1	1	2	3	0	3	0	0	0	0	2	0	1	2	0	3	3	3	1	1	0	0	0	1	0	0	0	0	0	1	2	0	1	0	5	4	1	0	0	0	0	1	0	0	0	0	1	2	2	1	0	0	0	1	0	0	2	0	0	0	0	0	1	0	0	0	0	0	0	0	0	0	1	2	0	0	0	1	0	1	1	1	3	3	1	0	0	0	3	0	1	0	0	1	0	3	0	2	2	0	0	0	0	1	1	2	0	0	0	1	0	0	0	2	1	1	0	0	0	1	0	4	3	3	0	0	1	5	0	0	3	0	0	0	0	2	1	0	1	2	0	3	1	0	0	0	2	0	0	0	0	1	1	0	2	2	1	0	3	0	0	0	0	0	0	1	3	0	0	0	1	0	3	1	1	0	1	1	1	3	0	0	0	0	0	0	0	1	2	1	0	0	1	0	0	1	1	1	0	0	0	2	0	0	0	0	0	0	0	0	1	0	0	3	0	2	0	0	1	0	0	0	0	0	5	3	0	0	1	0	0	1	1	1	1	0	0	1	0	0	0	1	0	0	1	1	0	0	3	1	0	3	0	0	0	0	2	0	0	2	3	0	1	2	0	2	1	2	4	0	0	0	1	2	2	2	0	0	0	0	0	1	0	0	3	0	0	5	0	0	2	0	1	0	0	0	1	0	0	1	0	0	5	0	2	1	1	1	0	0	0	0	1	1	3	0	0	0	0	1	0	0	0	0	3	0	0	0	6	0	1	0	0	0	1	3	0	2	1	0	1	0	0	2	1	2	1	3	0	0	3	1	1	0	5	0	1	1	5	2	2	5	1	0	0	0	0	0	1	0	0	1	0	2	0	1	1	0	2	3	1	0	0	2	2	1	6	0	2	0	1	1	0	0	1	0	0	3	3	3	0	0	0	0	0	0	0	2	0	0	2	0	0	0	0	0	0	3	0	5	1	1	1	2	0	0	1	0	0	3	0	1	2	0	0	4	0	1	1	0	1	0	0	3	1	0	0	0	1	0	1	0	0	0	0	1	1	3	0	2	0	0	3	0	0	1	0	1	1	1	1	0	0	1	2	1	1	3	0	1	1	1	2	0	0	1	2	1	0	3	0	0	3	3	0	0	1	0	1	2	1	0	4	0	0	2	0	2	0	0	0	0	1	2	0	0	0	0	3	1	0	1	1	3	0	0	1	4	3	3	0	0	3	0	0	1	3	4	0	1	1	1	2	1	0	1	0	0	2	1	0	0	0	0	1	2	3	5	1	0	3	0	0	1	0	1	0	1	1	1	1	0	1	1	0	0	2	1	0	3	0	0	0	0	0	0	1	0	0	0	1	0	1	0	0	1	0	2	1	0	0	0	0	2	3	2	0	0	1	3	0	0	1	0	1	0	1	0	1	0	1	3	2	0	0	1	0	1	0	0	0	0	1	1	0	1	2	4	0	0	7	1	2	1	1	1	0	0	0	2	1	0	0	1	0	1	0	0	4	0	1	0	1	1	1	0	4	0	3	0	1	1	0	3	3	0	1	0	0	0	0	1	2	0	0	0	1	0	2	0	5	1	0	0	3	1	1	0	6	0	1	1	5	0	3	2	0	0	1	0	0	0	2	1	0	0	3	3	0	0	1	2	0	0	0	4	1	2	0	0	0	0	1	0	2	1	1	0	0	1	0	2	0	2	0	0	1	3	5	0	0	5	3	1	0	1	1	0	0	1	1	1	0	0	0	0	1	2	0	1	0	2	0	1	1	2	0	1	0	0	2	0	3	2	2	0	0	1	4	0	0	4	1	0	0	2	5	0	2	0	3	1	0	0	2	4	0	0	1	1	1	2	0	0	0	0	0	3	0	0	0	3	1	1	1	1	0	0	0	0	1	1	2	1	0	0	0	3	0	1	1	0	2	0	0	0	0	1	4	1	0	0	1	0	0	0	0	2	0	0	0	0	1	0	1	2	1	1	0	0	0	2	1	1	0	1	1	0	0	1	0	0	1	0	0	1	0	0	0	0	2	1	0	0	0	0	0	1	1	0	0	0	1	2	0	1	0	0	0	0	0	0	0	0	0	0	0	0	0	0	0	1	0	0	0	0	0	2	0	1	2	2	0	0	2	0	0	0	1	1	0	1	1	1	0	2	1	0	0	0	1	4	0	0	0	0	0	0	2	0	0	0	1	0	1	0	1	0	0	1	0	1	2	0	1	0	0	0	0	0	0	0	0	0	0	2	0	0	0	1	0	0	0	0	0	1	0	0	1	0	0	0	0	0	0	2	2	1	2	2	0	0	0	1	1	1	0	0	3	1	4	0	1	0	0	0	1	3	0	0	2	0	1	0	3	1	1	0	0	0	0	1	1	1	1	1	7	1	3	0	3	1	0	0	5	1	0	0	0	0	0	0	0	0	0	1	0	2	0	0	0	1	1	1	1	1	1	0	0	2	0	0	0	0	3	0	0	0	1	0	0	5	2	1	0	0	0	0	0	2	2	3	0	1	3	0	0	3	2	1	0	0	0	1	0	1	1	4	3	1	0	3	0	0	0	2	3	3	0	0	0	0	0	0	1	0	1	1	0	0	0	0	4	0	0	0	0	0	2	1	1	0	1	1	1	0	0	2	1	1	1	0	0	4	1	0	0	1	0	1	0	1	2	0	0	1	2	1	0	2	0	0	0	1	2	0	1	0	0	0	1	0	0	0	1	1	0	2	0	1	0	0	0	0	2	1	4	0	0	0	0	0	0	1	4	1	1	0	2	4	2	1	0	2	4	0	0	0	0	2	1	0	2	2	0	0	0	4	0	0	4	4	1	6	3	1	0	0	0	1	1	2	1	1	1	1	0	1	0	0	5	2	1	2	0	0	1	2	0	0	4	0	0	0	1	0	1	3	1	1	0	0	2	1	2	2	0	0	1	1	0	0	0	2	2	0	0	0	1	1	2	0	0	0	3	0	0	0	0	0	0	2	4	0	0	2	1	0	0	1	0	0	0	0	1	0	0	1	0	0	2	0	1	0	0	1	1	1	1	1	2	4	0	0	0	0	1	0	0	0	0	1	0	0	0	1	1	1	10	0	1	0	2	2	0	1	1	0	0	0	1	3	0	3	3	0	1	1	0	1	6	0	0	0	2	3	4	2	0	0	0	1	1	0	1	0	1	0	0	2	1	3	3	3	2	0	0	0	0	0	0	0	0	0	3	0	0	0	1	0	0	0	0	0	0	0	3	2	1	0	0	0	0	2	0	0	0	0	0	0	2	1	0	0	0	1	0	2	1	0	0	2	0	1	1	1	3	3	0	0	1	2	0	0	2	2	0	0	1	0	1	2	1	0	2	0	3	1	2	0	0	3	0	1	1	1	2	0	0	1	2	0	1	1	0	1	0	1	1	0	1	0	0	0	1	0	3	1	0	1	2	0	0	1	1	0	1	0	0	3	6	1	0	1	0	1	0	0	2	3	1	2	0	1	3	2	0	1	0	1	0	1	2	0	0	2	1	1	0	0	1	1	2	0	0	0	0	1	0	0	4	2	1	1	0	0	1	5	0	1	0	0	0	0	0	1	1	0	0	1	2	0	0	2	0	0	2	1	3	1	1	0	2	1	1	3	0	1	2	3	2	1	3	4	1	0	0	0	4	2	1	0	0	1	3	0	1	1	1	0	0	1	0	0	0	0	2	2	3	3	0	0	2	0	1	0	1	2	0	0	2	0	0	1	1	1	0	6	1	1	0	1	0	2	1	0	1	0	0	0	0	0	0	0	1	0	1	1	1	3	1	1	3	0	1	2	2	0	0	0	3	1	2	4	2	0	0	0	0	4	0	0	1	0	0	0	0	0	0	0	0	5	1	1	1	1	0	5	0	1	0	3	1	0	0	2	0	0	0	0	1	1	1	1	0	0	1	0	0	0	1	0	0	0	2	0	0	1	0	0	0	1	0	3	0	1	3	0	0	0	1	1	2	0	2	4	2	3	0	0	3	0	4	0	0	1	0	0	2	1	0	0	0	0	1	1	0	2	0	0	4	0	0	2	0	0	1	2	3	0	0	0	0	0	0	0	1	0	0	3	0	0	1	2	3	1	1	1	1	5	0	1	0	0	1	2	5	0	6	0	0	0	2	1	0	1	1	2	0	2	1	1	0	0	0	0	0	2	0	0	0	0	0	0	0	2	0	1	2	0	1	1	1	0	0	0	0	1	0	0	0	0	1	1	1	5	0	0	1	1	0	0	1	0	2	1	0	0	0	1	0	1	1	0	1	3	0	1	0	0	1	0	1	1	0	0	0	3	1	4	1	0	3	1	0	0	1	1	0	0	1	4	1	0	3	1	1	1	2	1	0	1	0	0	0	0	0	0	0	0	0	0	0	0	0	0	1	0	0	1	0	1	0	2	2	0	1	0	0	1	4	2	2	5	0	0	0	2	0	0	0	1	0	0	0	4	2	0	0	0	0	0	0	2	2	0	0	0	0	1	0	1	2	2	3	0	5	0	0	0	0	1	3	0	4	3	0	0	0	0	0	1	0	0	1	0	1	0	0	0	0	0	0	0	2	3	0	0	0	4	0	0	1	3	6	3	0	0	1	0	1	3	1	1	0	2	0	1	0	1	1	1	2	1	0	0	0	1	2	0	0	0	2	1	0	0	1	3	0	0	0	1	0	1	1	0	1	1	0	2	1	1	0	0	0	1	0	0	2	0	1	0	1	0	1	5	0	1	0	0	1	3	1	3	0	1	0	0	1	1	1	0	3	0	5	2	0	4	1	1	1	1	0	2	1	1	0	0	0	0	0	2	2	0	1	0	0	0	0	1	0	2	1	0	0	1	0	0	1	1	1	2	0	0	3	0	1	3	0	1	2	0	6	1	0	1	0	1	0	4	0	0	1	0	1	3	0	4	3	0	1	0	1	0	0	1	0	4	0	0	2	0	0	1	0	1	2	4	0	0	0	0	1	3	1	1	0	0	0	0	1	1	0	1	1	0	0	1	1	1	1	0	3	0	0	0	1	1	0	1	2	0	2	0	0	2	1	0	0	1	0	1	3	2	1	1	0	2	2	0	0	0	2	2	0	0	0	0	2	0	0	3	0	1	0	0	0	2	0	2	1	0	2	3	0	0	0	0	1	2	2	0	1	0	0	0	1	6	0	1	0	0	0	1	5	0	0	0	1	0	0	0	0	2	0	1	1	1	1	2	4	3	1	1	1	0	1	0	1	1	1	0	1	2	6	0	4	2	3	0	0	0	2	0	0	0	0	0	2	0	3	2	2	2	0	1	0	0	2	0	1	0	0	0	0	0	0	0	3	0	0	1	1	0	0	0	0	0	0	0	0	0	1	1	0	1	1	0	1	1	0	1	1	0	1	0	1	1	0	0	0	1	0	3	0	0	0	0	0	0	0	1	0	1	0	2	1	0	2	1	1	6	0	1	0	0	1	2	0	0	0	0	0	0	0	0	0	0	0	4	0	0	5	2	1	0	0	0	0	2	0	2	0	2	0	0	0	1	1	0	0	0	0	0	2	0	0	3	0	1	0	0	7	0	0	1	0	0	0	1	0	0	0	2	1	0	2	3	4	0	2	1	0	0	1	1	0	0	0	1	1	1	2	4	1	0	0	0	0	0	1	2	0	2	1	0	0	0	0	0	0	0	1	1	0	0	0	3	0	1	0	0	1	0	0	2	0	0	0	1	1	0	2	1	0	1	1	1	0	1	1	0	0	0	2	0	0	3	0	0	0	0	0	0	0	0	0	0	0	0	3	0	0	1	0	0	0	0	1	2	0	0	4	0	0	0	6	0	3	2	1	0	1	0	0	5	2	1	1	3	0	2	0	0	1	0	2	1	1	3	2	1	2	0	0	0	1	0	1	4	1	5	1	1	1	3	0	0	1	0	0	2	0	1	2	1	3	0	0	0	3	1	2	0	1	1	0	0	0	1	0	0	3	0	1	0	1	1	2	1	1	1	1	1	0	1	0	0	1	0	2	1	0	5	0	0	1	0	1	5	0	0	1	2	7	0	2	0	2	0	0	0	3	0	0	3	0	3	4	3	0	3	2	0	0	1	0	0	1	1	2	0	1	0	0	0	0	1	0	0	0	0	1	1	0	2	1	1	0	0	0	0	0	0	1	1	2	3	0	0	0	2	0	0	1	2	0	3	0	5	0	2	0	0	1	2	0	1	2	0	0	0	0	0	1	0	1	1	0	0	0	0	1	0	0	1	1	2	8	1	0	0	0	0	2	0	2	0	0	0	0	1	0	0	0	0	1	1	0	0	8	3	0	2	0	0	0	0	3	1	3	0	2	0	4	2	0	7	0	1	0	1	1	1	0	0	1	1	1	0	0	1	1	1	3	0	0	3	1	0	1	8	1	0	0	1	0	1	0	2	0	0	0	0	0	1	2	0	1	1	1	1	0	5	0	0	0	0	4	0	1	1	2	0	0	1	0	1	0	1	0	4	0	1	0	0	4	4	0	3	0	0	1	0	0	6	0	2	0	1	3	1	1	0	0	0	1	0	0	4	0	2	0	2	4	0	0	0	2	1	0	0	0	3	2	0	2	0	0	5	0	0	0	0	0	0	2	0	2	1	0	0	0	2	0	0	1	0	1	1	0	3	6	0	0	2	1	0	1	0	0	2	2	0	0	3	0	1	0	0	0	0	0	0	1	1	0	0	0	1	0	2	1	0	0	0	1	0	3	0	2	0	1	0	0	0	0	2	4	0	4	1	2	1	1	0	6	0	0	0	1	0	0	1	5	0	0	1	0	1	3	4	0	1	1	1	0	0	0	1	2	2	0	0	0	0	2	0	2	0	0	0	0	5	2	4	0	0	0	2	0	0	3	0	1	0	0	0	0	0	0	0	0	0	0	0	0	4	2	1	0	0	0	1	1	1	0	3	3	1	2	3	0	0	0	3	2	1	0	1	2	0	1	1	0	0	0	0	0	0	0	0	3	1	0	0	0	0	1	0	0	4	1	3	1	0	0	0	0	0	0	2	5	0	0	1	6	0	0	2	2	0	0	0	0	1	0	1	0	0	2	1	0	1	2	0	1	2	0	0	0	1	0	0	1	3	0	0	0	0	0	2	5	0	1	0	1	0	0	1	4	1	1	2	0	1	2	6	0	0	1	0	0	0	0	2	0	0	0	0	2	0	2	1	0	4	0	0	1	0	1	0	0	2	5	0	0	2	0	0	0	4	2	0	0	0	5	0	3	0	0	1	1	1	1	0	0	0	1	2	0	0	0	0	0	2	0	0	1	1	0	2	0	0	2	0	0	0	0	2	0	0	2	0	1	1	1	5	2	1	3	0	0	0	1	3	0	0	5	2	5	3	2	0	1	1	0	0	1	0	0	1	0	0	0	0	1	0	0	0	1	1	0	0	1	0	1	2	0	1	2	2	0	0	1	0	0	0	2	0	1	2	0	3	1	0	0	4	2	0	3	0	2	0	1	3	0	0	0	1	0	1	0	1	1	0	1	1	0	0	0	1	1	1	0	1	1	1	2	1	0	0	0	0	0	2	0	0	0	0	0	1	1	0	3	2	1	0	2	1	0	1	0	0	1	0	1	0	0	1	1	0	0	1	0	0	2	2	0	2	0	1	4	2	1	1	1	4	1	0	1	1	1	0	2	0	4	2	0	0	5	0	4	1	1	0	1	2	2	1	3	0	1	1	2	0	1	1	0	1	0	3	0	4	5	1	0	1	2	8	2	0	1	3	0	0	1	0	0	0	1	0	0	1	0	0	0	0	5	3	0	1	0	0	0	0	0	3	0	4	3	0	0	0	1	1	1	1	2	0	1	1	0	1	0	0	0	0	1	1	1	0	2	1	0	3	0	2	5	0	2	0	0	0	2	2	2	0	0	0	1	1	0	0	0	3	4	1	0	1	0	0	0	0	1	2	0	0	0	1	3	2	0	0	5	1	0	0	0	0	1	0	0	0	4	0	1	0	0	2	0	1	1	1	0	0	0	4	2	1	1	2	6	0	1	2	1	0	1	2	0	0	0	0	0	1	1	2	0	0	0	0	0	0	3	1	2	1	3	0	1	0	3	0	0	1	2	1	1	0	1	2	1	0	0	0	1	0	0	2	2	2	1	0	0	0	1	2	0	0	1	1	0	0	2	0	2	1	0	1	0	0	0	1	0	0	0	9	0	0	0	0	2	3	1	1	0	0	0	1	0	0	6	0	0	0	0	0	0	2	2	0	0	0	0	0	1	0	1	1	0	0	0	2	0	0	0	0	0	1	0	1	1	1	1	2	0	2	1	0	0	0	4	1	0	2	0	1	2	0	1	3	0	0	0	1	0	0	0	1	2	0	0	1	0	2	2	0	1	0	1	0	0	4	2	0	0	1	1	0	0	2	0	1	0	0	2	1	0	0	2	0	0	1	0	0	2	1	1	1	0	0	0	0	0	0	0	2	0	0	0	1	0	0	2	0	0	1	1	7	0	0	1	2	0	0	0	0	0	1	0	4	0	1	0	1	1	0	1	0	0	0	2	0	0	0	0	0	0	2	1	0	2	0	2	1	0	1	0	0	2	1	0	2	3	0	3	1	1	0	1	0	1	0	2	1	0	0	0	0	3	1	3	0	1	0	0	0	0	0	1	0	0	0	0	0	0	1	0	2	1	0	1	3	0	1	3	0	3	4	1	6	0	1	3	2	1	2	4	1	0	0	1	2	0	0	0	3	1	1	3	0	0	1	1	1	1	2	1	0	2	0	0	0	3	4	0	1	2	0	0	0	4	2	0	0	0	0	0	1	0	0	3	2	2	0	2	0	1	0	0	0	1	0	0	0	2	3	3	0	3	2	0	0	0	0	0	2	1	0	1	0	0	3	2	0	1	1	8	0	0	0	0	1	0	0	1	0	2	1	2	0	0	0	1	2	0	0	0	2	0	0	0	0	2	1	2	1	1	0	0	0	3	0	0	0	1	1	0	0	0	4	0	0	0	1	0	0	1	2	1	0	0	0	0	0	0	1	0	2	0	1	2	0	0	1	3	0	0	8	6	0	0	0	0	0	0	1	0	0	0	3	2	0	0	0	0	0	0	0	0	0	1	0	1	1	1	0	0	0	0	0	2	0	0	0	3	0	0	0	2	1	0	3	1	0	1	2	1	0	0	4	2	0	0	0	0	0	0	0	1	0	0	0	0	1	4	0	0	0	1	1	0	0	3	0	4	2	0	0	0	0	1	1	6	0	2	0	1	1	0	2	0	0	1	0	0	2	0	1	0	0	1	0	0	1	0	1	0	0	0	2	1	0	0	0	0	2	3	1	1	0	1	1	1	0	0	0	2	1	0	0	1	0	2	0	0	0	0	1	3	2	4	0	6	0	2	0	1	0	1	0	0	1	2	3	0	0	0	2	3	2	0	0	2	0	0	0	0	0	0	1	6	0	1	0	1	2	1	0	0	0	0	2	0	0	0	1	0	1	0	0	0	0	1	1	0	0	1	0	2	5	0	2	2	0	0	0	0	0	0	0	1	1	0	0	1	1	0	1	1	2	1	0	3	1	0	0	0	0	0	0	1	0	1	1	0	0	0	0	1	3	0	0	1	2	1	0	0	1	2	0	0	1	1	1	2	0	0	0	2	0	0	4	0	0	3	2	1	3	0	1	2	0	2	0	2	2	0	0	0	0	0	2	0	0	1	2	0	1	2	0	0	0	0	0	0	0	0	0	0	1	1	0	0	0	1	0	0	5	0	1	0	2	0	0	2	0	0	2	2	0	0	0	0	1	1	0	0	0	2	4	4	2	0	1	1	1	0	0	0	0	0	1	0	0	0	2	0	0	1	1	0	0	0	4	0	0	0	0	0	0	2	0	2	0	0	0	0	0	0	0	1	0	3	0	1	0	0	5	0	1	0	0	0	1	0	0	0	1	1	0	0	0	0	4	0	1	2	2	2	0	1	0	1	0	0	0	1	6	0	0	1	1	0	2	0	0	0	3	1	0	0	0	1	0	0	4	1	4	0	5	0	0	1	0	1	3	1	1	1	1	1	1	0	0	1	0	2	1	2	0	0	2	0	0	1	0	0	0	0	0	0	2	1	1	0	0	0	1	0	3	0	1	6	0	0	1	0	0	0	0	0	0	0	0	2	0	1	0	1	0	3	0	0	0	3	4	2	3	2	1	0	1	0	0	1	3	0	0	2	1	0	2	1	4	1	2	0	2	0	0	1	0	0	0	0	2	2	0	1	0	4	2	0	0	0	0	1	1	2	1	0	1	0	0	4	1	0	1	0	2	0	2	0	4	2	0	0	0	1	0	0	0	1	0	0	0	0	0	1	1	1	2	1	0	0	0	1	1	1	0	1	4	0	2	2	1	0	2	0	3	0	0	2	2	0	1	1	0	0	0	1	0	0	0	2	1	0	1	0	1	0	0	1	0	1	1	1	3	1	0	2	1	1	1	1	0	0	0	1	0	0	0	0	3	1	6	0	2	0	0	4	0	2	0	0	1	1	0	3	1	2	0	0	0	0	1	0	0	1	0	3	0	0	0	0	0	0	0	0	0	3	0	1	1	1	1	1	4	0	0	0	2	0	1	2	0	1	0	0	1	0	2	0	1	2	2	0	2	1	0	0	5	1	1	1	0	0	0	0	0	0	1	0	2	1	0	0	0	0	0	0	0	0	4	1	2	0	1	0	0	0	5	0	1	1	2	2	0	0	1	1	1	0	3	2	3	2	0	0	3	0	0	2	0	1	0	0	1	0	0	0	2	0	0	1	0	0	0	1	0	1	0	3	0	0	0	0	0	0	0	3	1	0	4	0	0	0	0	0	0	0	0	0	0	1	1	1	3	0	0	0	0	0	0	0	2	0	2	0	2	1	0	2	0	0	0	0	0	0	0	1	0	0	1	1	0	0	0	1	0	0	1	0	1	4	0	0	1	2	0	0	0	1	1	2	2	1	0	1	0	1	2	0	0	1	1	0	2	4	0	2	1	0	0	0	0	1	0	0	1	0	1	0	1	0	0	0	0	2	0	0	2	1	0	0	0	1	4	1	1	0	1	0	0	3	1	6	2	1	6	1	1	0	0	1	0	0	1	3	1	0	2	0	0	0	4	0	0	0	0	0	0	0	0	0	0	3	1	0	0	3	0	0	0	0	2	3	0	0	1	0	0	0	0	2	1	2	0	2	0	0	1	0	1	0	0	0	1	0	0	1	0	0	0	0	1	0	0	0	1	0	1	1	1	0	1	0	0	0	0	0	2	1	0	0	1	3	1	2	0	1	0	5	0	1	2	1	1	2	1	0	0	1	0	0	0	1	0	0	2	0	1	1	0	0	0	0	2	0	2	0	0	2	1	0	0	2	0	0	0	5	2	0	0	0	1	2	3	1	0	0	0	0	1	1	0	0	0	2	0	0	0	0	0	2	0	3	1	0	3	0	4	0	2	1	4	0	0	0	0	0	0	0	3	0	1	2	1	0	3	0	0	0	4	3	0	1	0	0	1	1	1	0	0	0	0	1	0	0	2	0	1	0	0	0	0	0	4	0	0	0	0	0	0	0	0	0	2	1	1	0	6	2	1	2	0	1	0	1	0	0	1	1	0	1	1	0	1	1	4	0	0	0	3	2	0	1	2	1	0	1	0	0	0	0	0	0	0	0	2	3	0	0	0	1	0	3	0	0	1	1	2	3	0	0	1	0	0	0	2	1	1	0	3	1	0	2	0	0	8	0	1	0	0	1	1	3	0	0	0	0	1	1	0	0	0	1	1	1	0	2	0	0	1	0	0	5	0	0	0	2	0	0	0	2	0	0	0	0	0	1	5	3	0	2	1	0	0	0	1	1	0	0	0	0	0	0	1	2	0	0	1	0	0	1	1	3	0	1	3	4	0	2	0	1	2	2	0	1	1	1	3	1	0	0	0	1	0	0	0	1	0	1	0	1	3	0	1	1	0	0	0	0	1	2	2	0	1	2	2	1	1	1	1	1	0	0	0	1	1	1	1	0	0	4	0	0	0	3	0	1	0	1	0	1	0	4	1	2	0	0	0	0	2	0	2	0	2	0	0	1	0	0	0	0	0	3	1	1	3	2	0	0	4	1	0	0	3	1	3	0	1	0	1	0	0	1	2	0	4	0	3	0	0	1	0	2	0	0	1	0	1	2	0	1	0	0	0	1	0	0	1	0	5	3	1	0	1	0	2	2	2	0	2	0	1	0	5	3	0	0	1	0	1	2	0	0	1	2	0	1	0	0	0	1	1	1	0	2	1	6	0	1	0	1	1	0	2	1	0	0	0	0	4	0	2	0	0	2	1	1	0	0	2	1	0	0	0	1	0	0	0	0	1	2	1	2	0	1	2	0	1	0	0	4	0	4	0	0	2	0	0	1	0	0	2	0	0	0	0	0	2	0	1	1	1	0	1	2	0	1	0	0	0	0	0	0	0	0	1	0	3	4	0	0	0	0	0	0	3	0	0	0	0	0	1	1	1	0	6	0	1	0	0	2	2	1	0	0	0	2	0	0	0	0	0	2	0	0	0	0	0	0	0	1	0	0	1	5	0	2	1	1	0	1	1	3	0	2	2	1	3	0	0	2	0	0	0	0	0	1	0	1	0	1	0	3	2	0	0	0	0	2	0	3	1	0	1	0	2	0	1	3	1	0	1	0	1	1	0	4	0	0	1	1	1	0	1	0	0	1	0	0	0	0	1	1	1	0	1	0	2	2	1	0	0	2	1	0	2	2	1	1	0	0	1	4	3	6	1	0	4	1	2	1	2	1	0	1	0	0	0	0	0	0	0	2	1	1	0	0	0	1	2	1	2	0	2	0	0	0	0	1	5	1	1	0	0	0	0	0	0	0	1	0	1	3	1	1	5	0	0	3	2	1	0	1	1	1	0	0	2	1	0	5	8	0	0	0	1	0	1	1	2	2	1	0	0	0	1	0	0	0	0	0	0	0	1	0	3	2	0	1	0	2	1	1	1	1	1	0	0	0	1	1	0	0	1	3	6	2	1	0	0	0	3	3	2	0	0	2	1	1	0	1	2	0	0	0	1	0	3	2	0	4	0	0	1	1	0	0	1	1	3	0	2	0	0	4	0	1	4	1	0	0	0	0	1	1	2	0	0	0	4	1	0	0	0	2	4	0	0	3	0	1	1	1	0	0	1	0	0	0	0	0	2	0	0	0	0	1	1	2	0	0	0	0	0	6	0	0	2	3	0	0	0	0	1	1	3	0	1	3	1	0	0	0	1	1	0	1	0	0	2	2	0	0	1	2	0	0	0	0	0	3	2	3	0	0	0	0	0	1	0	0	0	0	0	0	0	2	0	0	0	0	0	0	1	0	3	1	0	0	0	0	0	0	3	3	2	0	2	3	1	1	0	0	0	0	0	3	4	0	2	3	1	1	0	0	6	0	1	1	0	2	1	0	0	1	0
N0.HOG0010911	0	0	0	0	0	0	0	0	0	0	0	0	0	0	0	0	1	0	0	0	0	0	0	0	0	0	1	0	0	0	0	1	0	0	0	0	0	0	0	0	0	0	0	0	0	0	0	1	0	0	1	0	2	0	0	0	0	5	0	1	0	0	0	0	0	0	0	0	0	0	0	0	0	0	0	1	0	0	0	0	0	0	0	1	1	1	0	0	0	0	0	0	0	0	0	0	0	0	0	0	0	0	0	0	0	0	0	0	0	1	0	0	0	0	0	0	0	0	0	0	0	0	0	0	0	0	0	0	0	0	0	0	0	0	0	0	0	0	0	0	0	0	0	0	0	0	1	0	0	0	0	0	0	1	0	0	16	0	0	0	0	0	0	0	1	0	0	0	13	0	0	1	0	0	0	0	0	0	0	0	1	0	0	0	0	0	0	0	0	0	0	0	0	0	0	0	0	0	0	0	1	0	0	0	0	0	6	0	1	0	0	0	0	2	1	0	1	0	0	0	0	0	0	0	0	0	0	0	0	0	0	0	0	1	0	3	0	0	0	0	0	0	0	1	0	8	0	0	0	1	1	0	0	1	0	0	0	0	0	0	1	0	1	0	1	0	0	0	0	0	0	0	0	0	0	0	0	0	0	0	2	0	4	0	0	0	1	0	1	0	0	0	0	0	0	0	0	0	0	0	0	0	0	0	0	1	0	0	0	0	0	0	0	0	0	0	0	1	0	0	0	0	0	0	0	0	0	0	0	0	0	0	0	0	0	0	0	0	0	1	0	0	0	0	0	0	0	0	0	1	0	0	0	0	0	0	0	0	0	0	0	0	1	0	1	2	0	0	0	0	0	0	1	0	0	0	0	0	0	1	0	1	0	0	5	0	0	0	0	0	0	0	0	0	0	0	0	0	0	0	1	0	1	0	0	0	0	0	1	0	0	1	0	0	1	0	0	0	0	0	0	0	0	0	0	0	0	0	0	0	0	0	1	0	0	0	0	0	0	0	0	0	0	0	0	0	0	0	6	0	0	0	0	0	0	0	0	0	0	0	0	0	0	31	0	0	0	0	0	0	0	0	0	0	0	0	0	15	0	7	0	1	0	0	0	0	0	0	1	0	0	0	0	0	0	1	0	0	0	0	0	0	0	0	0	0	0	0	0	0	0	1	0	0	1	0	0	0	0	0	0	0	0	0	0	0	0	0	1	0	0	0	0	0	1	0	0	0	0	0	0	0	0	0	0	0	0	1	0	0	0	0	0	1	8	2	1	1	0	0	0	0	0	0	0	0	0	0	0	0	0	0	0	0	0	0	0	0	0	0	0	0	0	1	0	0	0	0	0	0	0	0	0	0	0	0	0	0	1	0	0	0	0	0	0	2	0	0	0	0	0	0	0	0	0	1	0	0	4	0	0	0	0	1	0	0	0	0	0	0	0	1	0	0	0	0	0	0	0	17	0	0	2	3	0	0	0	0	0	0	0	0	0	0	0	0	0	0	0	0	0	0	0	0	0	0	0	0	0	0	0	0	0	0	4	0	0	0	0	0	0	0	0	0	0	0	0	0	1	0	0	1	0	1	1	0	0	0	0	0	1	1	0	0	0	0	0	0	1	22	0	0	1	0	1	0	0	0	0	0	0	0	0	0	21	0	0	0	0	0	0	0	0	17	0	12	0	0	23	0	0	0	0	0	1	0	0	1	2	0	0	0	0	0	0	0	0	0	0	0	0	0	0	1	0	0	0	0	17	0	0	0	0	0	0	1	0	0	0	0	0	2	1	0	0	0	0	0	0	0	0	0	0	0	0	0	0	0	0	0	0	0	0	0	0	0	0	0	2	0	0	1	1	0	0	0	0	0	0	0	0	0	0	0	0	0	0	0	1	0	0	0	2	0	0	1	0	0	14	0	0	5	13	1	0	0	0	0	0	11	0	0	0	1	0	0	0	0	0	0	0	0	0	0	0	0	0	0	0	0	0	0	0	0	0	0	9	0	0	12	0	0	0	1	0	0	0	1	0	0	0	0	0	0	2	0	0	0	0	0	5	0	0	0	0	0	0	0	0	0	0	0	0	0	1	0	0	1	1	1	0	29	0	0	0	0	0	0	0	0	0	0	1	0	0	0	3	0	0	0	0	0	0	1	0	0	0	0	0	0	0	1	0	1	0	0	0	0	0	0	0	0	0	0	0	0	0	0	0	0	0	0	0	0	0	2	0	0	0	0	1	0	0	0	0	0	0	0	0	0	0	0	0	0	0	0	0	0	1	0	0	0	1	0	0	0	0	0	0	0	0	0	0	0	0	0	0	0	0	0	0	0	0	0	0	0	0	0	0	0	0	0	0	14	0	0	0	0	0	1	0	0	0	1	0	0	0	0	1	1	0	0	0	0	0	0	0	0	0	2	3	0	0	0	2	0	0	0	0	0	0	0	0	1	0	0	0	0	0	0	0	0	0	0	0	0	0	0	0	0	0	0	0	0	0	0	0	0	0	0	0	0	0	0	0	0	0	0	0	0	0	0	0	0	0	0	0	1	0	0	0	1	0	0	0	0	0	0	0	10	1	0	0	0	0	0	1	0	0	0	0	1	0	0	0	1	1	0	0	0	0	7	0	0	0	0	0	0	0	0	0	0	0	0	0	0	0	0	0	0	0	0	1	0	0	0	1	0	0	0	0	0	0	0	1	0	3	0	0	0	0	0	0	0	0	0	0	0	7	0	0	0	0	0	0	18	0	0	0	0	0	1	0	0	0	0	0	3	0	0	0	0	0	9	0	0	0	13	0	0	0	1	0	0	0	0	1	0	0	0	0	2	0	0	0	0	30	1	0	0	0	0	0	0	0	0	0	0	0	0	0	0	1	0	1	0	0	0	0	0	0	0	0	0	0	1	0	1	0	0	0	0	1	0	0	0	0	0	1	0	1	0	0	0	0	0	1	1	0	0	0	18	0	0	0	0	0	0	1	0	0	0	0	0	0	0	0	0	0	0	0	0	0	0	0	1	0	6	0	0	0	0	0	0	0	0	0	1	0	0	0	0	0	0	0	0	0	0	0	0	0	0	0	1	1	1	1	0	0	0	0	0	0	0	0	0	0	0	0	0	0	0	0	0	0	0	0	0	0	0	0	0	0	0	0	0	0	0	0	0	8	0	0	1	0	0	1	0	0	0	0	0	0	0	0	0	2	16	0	0	0	1	0	0	0	0	0	0	0	0	0	0	0	0	0	0	0	0	0	1	0	2	1	0	0	0	0	0	0	0	0	1	0	0	0	0	1	0	0	0	0	1	20	0	0	0	0	0	0	0	0	0	0	0	1	0	0	1	0	0	0	0	0	8	0	0	0	0	0	0	1	0	0	0	0	0	0	0	0	24	0	0	0	0	0	0	1	0	0	13	0	2	0	0	0	0	0	0	0	0	2	0	0	0	0	0	0	0	0	0	0	0	0	0	1	1	1	1	0	0	0	0	0	0	0	0	0	1	0	0	0	0	0	0	0	0	0	0	0	1	0	0	0	0	0	0	2	0	1	0	0	0	0	0	0	0	0	0	0	0	0	0	12	0	0	0	0	0	0	0	0	0	0	0	0	0	0	1	0	1	0	0	0	1	0	0	0	0	1	0	0	0	0	0	0	1	0	0	1	1	0	0	0	0	0	0	1	0	0	1	0	0	0	0	0	0	1	0	0	0	0	0	0	0	3	0	0	0	0	0	1	0	0	0	0	0	0	0	0	0	1	0	0	0	0	0	0	0	0	1	0	0	0	7	0	2	0	1	0	0	0	0	14	1	0	0	0	0	0	0	0	1	0	0	1	0	0	0	1	0	0	0	0	0	0	0	0	0	0	0	1	0	0	0	1	2	0	0	0	0	0	1	3	1	1	0	0	1	0	0	0	0	0	0	0	0	1	0	0	0	1	0	1	0	1	0	0	0	0	0	0	0	0	12	0	0	0	0	0	0	0	0	0	0	0	0	0	0	0	0	0	0	0	0	0	1	0	0	15	0	0	0	0	0	0	0	1	0	0	0	0	0	0	0	0	0	0	0	0	0	0	0	0	0	0	1	0	0	0	19	0	0	0	0	0	0	0	0	0	0	0	0	0	0	0	0	0	0	0	0	0	0	0	0	0	0	0	0	0	1	0	1	0	1	0	0	0	0	0	0	0	1	0	0	0	0	0	0	0	0	0	0	0	0	0	0	0	0	0	0	0	0	0	1	0	0	0	0	0	0	0	4	0	0	0	4	0	11	0	0	0	0	0	0	0	1	0	0	0	0	0	0	0	0	0	0	0	0	0	0	1	0	0	0	0	0	0	0	0	1	0	0	0	0	0	0	0	0	0	0	0	0	0	0	1	0	0	0	0	0	0	0	0	0	0	0	0	0	0	0	0	0	0	0	0	0	0	0	0	10	0	0	1	0	0	0	0	0	0	1	1	0	0	11	19	0	0	0	0	0	2	0	0	0	0	0	0	0	0	0	0	0	0	1	0	0	0	0	0	0	0	0	0	0	0	0	0	0	4	0	0	1	0	0	0	0	0	0	0	0	0	0	0	0	0	0	0	0	0	0	0	0	0	0	0	1	0	0	0	0	0	0	0	0	0	0	0	0	0	0	0	0	0	1	0	0	0	0	0	0	0	0	0	0	0	0	1	11	0	0	0	0	0	0	0	0	0	0	0	0	0	0	0	0	0	1	0	1	1	0	0	0	0	0	0	0	0	0	0	0	0	0	0	1	0	0	0	0	0	2	0	0	1	0	0	0	0	0	0	0	0	0	1	0	0	1	0	0	0	0	18	1	0	0	0	0	1	0	0	0	0	0	0	0	0	0	0	0	2	1	0	0	0	0	0	0	1	0	0	0	0	15	0	1	0	0	0	0	0	0	0	1	0	0	0	0	0	0	0	0	0	1	0	0	0	0	0	0	0	0	0	0	0	0	0	0	0	1	0	1	2	1	1	0	0	0	0	0	1	0	0	0	0	0	0	0	0	0	0	0	0	0	1	4	0	1	0	0	0	0	0	0	0	0	0	0	0	0	0	0	0	0	0	0	0	0	0	0	0	0	0	0	0	0	0	0	3	0	0	0	0	0	1	0	0	0	0	0	0	0	0	0	0	0	0	0	0	1	0	0	0	0	0	0	0	0	0	0	0	0	1	0	0	0	1	0	0	0	0	0	0	0	0	16	1	0	0	0	0	0	0	0	0	0	1	0	6	0	0	0	0	0	0	0	0	0	0	0	0	0	0	0	0	0	0	0	0	0	0	1	0	0	0	0	0	1	0	0	0	0	0	0	0	0	0	0	0	0	0	0	0	1	1	1	0	0	0	0	0	0	0	1	0	1	1	0	0	0	0	0	0	9	0	0	0	0	0	0	0	17	0	0	0	0	0	0	0	0	0	0	1	0	0	0	0	1	0	0	0	1	0	0	0	0	0	0	0	0	0	0	0	0	0	10	0	0	0	1	0	0	0	0	0	0	0	0	1	1	2	0	0	0	0	1	0	0	11	1	0	0	0	0	0	0	1	0	0	1	18	0	0	0	0	0	0	0	0	0	0	0	1	0	0	1	1	0	0	0	0	0	0	0	0	0	0	0	0	0	0	1	0	0	0	0	0	0	0	0	2	13	0	0	0	0	0	0	1	0	1	1	0	0	1	0	0	0	0	0	0	1	0	0	1	0	0	0	0	0	0	0	0	0	0	0	0	0	0	0	0	0	0	0	0	0	1	0	0	1	0	0	0	0	0	0	0	1	0	0	0	0	0	0	0	1	0	0	0	0	0	0	0	1	0	1	0	0	0	0	0	1	0	0	0	0	0	0	0	0	1	0	0	0	0	0	2	0	0	1	0	5	0	0	1	0	0	0	0	0	0	1	0	0	0	0	0	0	0	0	1	0	1	0	1	6	0	0	0	0	1	0	0	0	0	0	0	0	0	0	0	0	1	0	9	0	0	0	0	0	1	1	0	0	0	0	0	0	0	0	0	0	0	3	0	0	0	0	0	0	1	0	0	0	0	0	3	0	0	0	0	0	0	0	0	0	0	0	0	0	0	0	0	0	0	0	1	0	0	0	0	0	0	0	1	0	0	0	0	0	0	0	0	0	0	0	0	0	0	0	0	0	7	0	6	0	0	0	0	0	0	0	0	0	0	0	0	2	0	0	0	1	2	0	0	0	0	0	12	0	0	0	0	0	1	1	0	0	0	0	0	0	0	0	0	0	19	0	0	0	0	0	0	0	0	0	0	0	2	0	0	0	0	1	0	0	0	1	0	0	0	0	0	1	0	0	0	0	0	0	1	0	0	0	0	0	0	0	1	0	0	0	0	0	0	0	0	3	0	0	1	0	0	0	1	0	0	0	0	0	1	0	2	0	0	0	0	0	0	0	0	0	0	0	0	0	0	0	0	0	0	0	0	0	0	0	0	0	0	0	0	0	0	10	1	0	0	0	0	0	0	0	0	0	0	0	0	0	6	0	1	1	0	0	0	0	0	0	0	1	0	1	0	0	0	0	0	0	0	1	0	0	0	9	0	0	0	0	1	0	0	0	0	0	0	0	0	1	0	0	0	0	0	0	0	0	0	0	0	0	0	0	0	0	0	0	0	0	0	0	0	5	0	0	1	0	0	0	0	0	0	0	0	0	1	0	0	0	0	0	0	1	0	0	0	0	0	0	0	0	2	7	0	0	0	0	0	0	0	0	0	0	0	0	0	0	0	0	0	0	0	0	0	0	0	0	1	0	0	0	0	1	0	0	0	0	0	0	0	0	1	0	0	0	0	0	0	0	0	0	0	1	0	0	1	0	0	0	0	0	0	0	0	0	0	1	0	0	0	0	0	0	0	0	1	0	0	0	0	0	0	0	0	0	0	0	0	1	0	0	2	0	0	0	1	0	0	0	0	19	0	0	0	0	0	0	0	1	0	0	0	0	0	0	1	0	0	12	0	0	1	0	0	0	0	0	0	14	1	0	0	0	0	0	0	1	0	0	8	0	0	0	0	18	0	0	0	0	0	0	0	0	13	0	0	0	0	0	1	10	0	0	0	0	0	0	0	0	1	0	1	0	0	0	0	1	0	0	0	0	0	0	0	0	1	0	0	0	0	0	0	0	12	0	0	0	0	0	0	0	0	0	0	1	0	1	4	0	0	1	0	0	0	0	0	0	14	0	0	0	0	0	1	0	0	0	0	0	0	1	0	0	0	0	0	0	0	0	0	0	0	0	0	0	1	0	0	0	0	0	0	0	0	0	0	0	1	0	3	0	0	0	0	0	0	0	0	0	0	1	0	0	0	0	0	0	0	0	0	1	0	0	0	2	1	0	0	0	0	0	0	0	1	0	0	0	0	0	0	0	0	0	0	0	2	0	0	0	1	0	0	0	0	0	0	0	0	0	0	0	0	0	0	0	1	0	0	0	0	0	0	1	0	1	0	1	1	0	1	0	0	0	1	0	0	0	0	8	0	0	0	0	0	0	0	1	2	0	0	0	0	1	0	0	0	0	0	1	0	0	0	0	0	0	0	0	0	1	0	0	0	0	0	0	0	0	1	0	0	0	1	0	0	0	0	0	0	0	0	0	0	0	0	1	0	0	0	0	0	0	0	0	1	1	1	0	0	0	0	0	0	16	0	0	0	0	0	0	0	0	0	0	0	0	0	0	1	0	0	0	0	0	0	1	0	0	0	0	0	0	0	0	2	0	0	0	0	1	0	1	1	0	0	0	0	0	0	0	1	0	0	0	0	1	0	1	0	0	1	0	0	0	1	0	0	0	0	0	0	0	0	0	0	0	0	0	0	0	0	0	0	0	0	0	0	0	0	0	0	0	0	0	0	0	0	1	0	0	0	0	0	0	0	0	0	0	0	0	0	2	0	0	1	0	1	1	0	0	0	0	1	0	0	0	0	0	0	0	1	0	0	0	0	0	0	0	0	0	0	0	0	0	0	1	0	0	7	0	0	0	15	0	0	0	0	0	0	26	0	0	0	0	0	0	0	0	0	0	0	0	0	0	0	0	1	0	0	0	0	0	0	0	0	0	0	17	0	0	0	0	0	0	0	0	0	0	0	1	0	0	0	0	0	2	0	0	0	0	0	0	8	0	0	0	0	0	1	0	0	0	0	0	0	0	0	0	18	0	0	0	0	0	1	0	0	0	2	0	0	0	1	0	2	1	1	0	0	0	2	0	0	0	0	0	1	0	0	0	0	0	0	0	0	0	0	0	0	1	0	0	0	0	0	0	0	0	0	0	0	0	0	1	0	0	0	0	0	0	0	0	0	0	0	0	0	0	0	0	0	0	0	0	1	0	0	0	0	2	0	1	0	0	0	1	0	0	1	0	0	0	1	0	0	0	0	1	0	0	0	0	0	0	0	1	0	0	4	0	0	1	0	1	0	0	2	0	0	0	0	0	0	0	6	0	2	0	1	1	0	0	1	1	0	0	0	0	1	0	0	0	1	0	0	0	0	0	0	0	0	0	0	2	0	0	0	0	0	0	0	0	1	0	0	0	0	0	0	0	0	0	0	0	0	0	0	0	0	0	1	0	0	0	0	0	2	0	0	0	0	0	1	0	0	0	0	0	12	0	0	0	0	0	0	0	0	0	0	0	0	0	0	0	0	0	0	0	0	0	0	0	0	1	0	1	1	0	0	0	0	0	0	0	0	1	1	0	0	0	0	0	0	0	0	0	0	1	0	0	0	0	0	0	0	0	0	0	0	0	0	0	0	0	0	0	0	0	1	0	0	0	1	0	0	0	0	0	0	0	0	1	0	0	0	0	0	0	0	0	21	1	0	0	1	2	0	0	0	0	0	1	0	4	0	0	13	0	0	0	0	0	0	0	0	0	0	0	0	0	0	0	0	0	0	0	0	0	0	1	0	0	0	0	0	0	0	0	15	0	0	1	2	21	0	0	0	0	0	0	0	0	0	1	0	14	0	0	0	0	0	0	2	0	0	0	0	0	0	0	1	0	0	1	0	0	16	0	0	0	0	0	0	0	0	0	0	0	0	0	1	0	0	0	1	1	0	12	0	0	0	2	0	0	1	0	0	1	0	0	0	0	1	0	1	0	0	0	0	0	0	0	0	0	0	1	0	0	0	0	0	1	0	2	0	0	0	0	1	0	1	0	0	0	0	0	0	0	0	0	0	0	0	0	1	0	0	0	0	2	0	0	0	0	0	0	0	1	0	0	0	0	0	1	0	1	0	0	0	0	16	0	0	0	0	0	0	0	0	0	0	0	0	0	0	1	1	11	0	0	0	0	1	15	0	0	0	0	1	0	0	0	0	0	0	0	0	0	0	0	0	0	0	0	0	0	0	0	0	0	0	0	1	0	0	0	0	0	0	0	0	5	0	0	0	0	0	0	1	0	0	0	0	1	0	0	0	0	0	0	0	0	0	0	1	0	0	0	0	0	0	0	0	0	0	1	0	0	1	14	0	0	0	0	0	0	1	0	0	0	0	0	0	0	0	0	0	0	0	0	0	0	0	0	0	0	0	0	0	5	0	0	0	0	0	0	0	0	0	0	0	0	0	0	0	0	0	0	0	1	0	0	0	0	0	1	1	0	0	0	0	0	0	0	0	0	0	2	1	0	0	0	0	2	0	0	0	0	0	0	0	0	1	1	0	0	0	0	0	1	0	0	1	0	1	0	0	0	0	0	0	0	5	0	0	0	0	0	0	0	0	0	15	0	0	0	0	0	0	0	0	0	0	1	2	0	0	0	0	0	0	0	0	0	0	0	0	1	0	0	0	0	0	30	0	0	0	0	1	0	1	0	0	0	0	0	0	0	1	0	0	1	0	0	0	0	9	0	0	0	0	0	0	0	0	0	0	0	0	0	2	0	0	1	0	0	1	0	0	0	0	0	0	0	0	0	0	0	1	0	0	1	0	0	0	0	0	0	0	0	0	0	0	0	1	0	0	0	0	0	0	0	0	0	0	0	0	0	0	0	0	0	0	0	1	0	0	0	0	1	0	0	0	0	0	0	0	0	0	0	9	0	0	0	0	0	1	0	0	0	0	0	1	0	0	0	0	0	0	0	0	0	0	0	2	0	0	0	0	0	0	9	0	1	0	0	19	0	0	0	1	0	1	0	0	0	0	1	0	0	0	0	0	0	0	0	1	0	0	0	1	0	0	0	0	0	0	0	0	0	0	1	0	0	0	0	1	0	0	0	0	0	0	0	0	0	0	0	0	5	0	0	0	0	2	0	0	0	0	0	0	2	0	0	0	1	1	0	0	0	1	0	0	0	1	0	1	0	0	1	0	0	0	0	0	1	0	0	0	0	0	0	1	0	0	0	0	0	0	0	0	14	0	1	0	0	0	0	0	0	0	0	0	1	0	2	0	1	0	19	0	0	0	1	10	0	0	3	1	0	0	0	0	0	0	0	0	1	0	0	0	0	0	0	0	0	0	0	0	1	0	0	0	0	0	0	0	0	0	0	1	0	0	1	0	1	0	0	0	1	0	0	0	0	0	0	1	0	0	0	0	0	5	0	0	0	0	1	0	0	0	0	0	0	0	0	1	1	0	0	0	0	0	0	0	0	0	0	1	1	4	1	0	0	0	0	1	2	0	0	0	0	0	0	0	0	1	0	0	0	0	0	2	0	0	0	0	0	0	1	0	1	0	0	0	1	0	0	1	0	0	0	0	0	1	0	2	0	1	1	0	0	0	0	0	0	0	0	0	0	0	0	0	0	0	0	0	1	0	2	0	0	0	1	0	0	0	0	0	0	0	0	0	0	0	1	0	0	0	0	0	1	0	0	1	0	1	0	0	0	0	0	0	0	0	0	1	0	0	0	0	1	0	1	0	0	0	0	0	2	0	0	1	0	0	0	0	0	0	1	0	1	6	0	0	0	0	0	0	0	2	0	8	0	0	2	1	0	0	0	2	0	20	27	0	0	0	0	0	0	0	0	0	0	0	0	0	0	0	0	0	0	0	0	0	0	0	0	0	0	20	0	0	0	0	6	0	0	0	0	0	0	0	0	0	0	0	0	0	0	1	0	0	0	9	0	0	0	0	0	0	1	13	0	0	0	0	0	0	7	1	0	0	0	0	0	0	0	0	0	0	0	1	0	0	0	0	0	0	0	0	0	0	1	0	0	20	0	0	1	1	0	0	0	1	0	0	0	0	0	0	0	0	0	0	0	1	0	12	9	1	0	1	0	0	0	0	0	0	0	0	0	0	0	0	0	0	0	0	1	0	1	16	0	0	1	0	0	0	0	0	1	0	0	0	0	0	0	0	0	9	0	0	0	0	0	0	0	0	0	0	0	0	0	1	0	0	0	0	0	0	0	0	0	0	0	0	0	0	0	0	0	0	0	11	0	0	0	0	0	0	0	0	1	0	0	0	0	1	0	0	0	1	0	0	1	0	4	0	0	0	9	0	0	0	2	0	0	17	0	0	0	1	1	0	0	0	0	0	0	0	0	0	0	0	0	0	0	0	0	0	0	0	0	0	0	0	0	0	1	0	0	0	0	0	0	0	0	0	0	0	0	0	0	2	0	0	0	0	0	0	0	0	0	0	0	0	0	1	0	0	0	0	0	0	0	0	0	0	0	0	10	0	0	0	0	0	0	0	0	1	0	0	0	0	1	0	0	0	1	0	0	0	8	0	0	0	0	0	0	0	1	0	0	0	0	0	0	0	2	0	0	1	0	0	0	0	0	0	0	1	0	5	1	0	0	0	0	1	0	0	0	16	0	0	0	0	0	0	0	0	1	0	0	0	0	0	1	0	0	0	0	0	0	14	0	0	1	0	1	0	0	0	0	1	0	0	0	1	0	0	0	0	0	0	0	0	0	0	0	0	1	0	0	0	0	0	1	0	0	0	0	0	0	0	0	0	0	0	0	0	0	0	0	0	0	0	0	0	0	0	0	0	0	0	0	0	0	0	0	1	0	0	1	0	0	0	0	0	2	0	0	0	0	0	0	0	0	15	0	0	0	0	0	0	0	0	0	0	0	0	0	0	0	0	0	0	0	0	0	0	0	0	0	0	0	0	1	0	2	0	0	0	0	1	0	0	1	0	0	0	0	0	22	0	0	0	0	0	0	0	0	0	0	0	0	0	0	0	0	0	21	0	0	0	0	0	0	0	0	1	0	0	0	0	0	0	0	0	0	0	0	0	0	0	0	0	0	0	0	0	0	0	0	8	1	0	0	0	0	0	0	0	0	0	0	0	1	0	0	0	0	0	0	0	0	0	0	1	0	0	0	0	0	0	0	1	0	0	0	0	0	0	0	0	0	0	0	0	1	11	0	0	1	0	1	0	0	0	0	0	0	0	0	0	0	0	2	0	0	0	0	1	1	0	0	0	0	0	0	0	0	0	0	0	0	0	0	0	0	0	0	0	0	0	0	1	0	0	0	1	0	0	0	0	0	0	0	0	0	0	0	16	0	0	0	0	0	0	0	0	0	0	0	0	0	0	0	0	0	0	0	0	0	0	0	0	0	0	22	0	0	1	0	0	0	0	0	0	0	0	0	1	0	1	0	0	1	0	0	0	11	0	1	0	0	0	0	1	0	0	0	0	0	0	0	6	0	0	1	0	0	0	0	0	0	0	0	0	0	0	0	0	1	0	0	0	1	0	0	0	0	0	0	0	0	0	0	0	0	1	0	0	0	1	0	0	0	0	1	0	0	0	0	0	0	0	0	0	0	0	0	0	0	0	0	0	0	0	0	0	0	0	0	0	1	0	0	0	1	0	0	0	0	1	0	0	0	0	2	1	0	0	0	0	0	0	1	0	0	8	1	0	0	0	0	1	0	0	0	0	0	0	0	0	0	0	1	0	0	0	0	0	0	0	0	0	0	1	0	1	0	0	0	0	0	0	1	0	0	0	0	0	0	1	0	0	6	0	0	0	0	0	0	0	0	0	0	0	1	0	1	0	0	0	1	0	0	0	1	4	0	0	0	0	0	0	0	0	0	0	0	0	0	0	0	1	0	0	0	0	0	0	0	0	0	0	0	0	0	0	0	0	0	0	0	0	0	0	0	0	1	0	0	0	0	0	0	0	0	16	0	1	1	0	0	0	0	23	0	1	0	0	0	0	0	1	0	0	0	1	0	0	0	0	0	0	0	0	0	0	0	0	0	0	0	0	0	0	0	0	1	0	0	0	0	0	0	0	0	0	0	0	0	0	0	0	0	0	0	11	0	0	0	0	0	2	0	0	0	28	0	0	0	0	0	0	0	0	0	0	0	0	1	0	0	0	1	0	1	0	0	0	14	0	0	0	0	1	0	0	0	0	0	0	0	0	0	0	0	0	0	0	0	1	0	1	1	0	0	0	0	11	0	0	1	0	0	0	0	0	0	0	0	0	0	0	0	0	0	1	0	0	0	0	0	0	0	0	1	0	0	0	0	0	0	0	0	0	0	0	1	0	0	0	0	0	0	0	0	0	0	0	14	2	0	5	0	9	0	0	0	1	0	0	0	0	0	0	0	1	0	0	0	0	0	0	0	1	0	0	0	1	0	0	0	0	0	0	0	0	0	0	0	0	1	0	0	0	0	0	0	0	0	0	1	0	0	0	0	0	9	0	0	0	0	1	1	0	0	0	0	0	0	0	0	0	0	0	0	0	0	0	0	0	0	0	0	1	0	0	0	0	0	0	0	0	0	0	0	2	1	0	0	0	1	0	0	0	0	0	0	0	0	0	0	1	0	0	0	0	0	0	0	0	0	0	0	0	0	0	0	0	1	0	0	0	0	0	0	0	0	0	0	0	0	0	1	0	0	0	0	0	0	0	0	0	0	0	0	0	0	0	0	0	0	0	0	0	1	0	0	0	10	0	0	0	0	0	0	0	0	0	0	0	0	0	0	0	0	0	0	0	0	0	6	0	0	0	0	0	0	0	1	0	0	0	0	0	0	0	0	0	0	0	0	0	0	0	0	10
N0.HOG0010941	1	0	0	1	2	1	2	0	0	0	1	0	0	0	0	5	2	0	1	0	0	2	1	0	0	0	0	0	1	2	0	3	0	1	0	0	1	4	0	0	0	0	0	3	1	0	0	0	0	1	0	0	0	0	0	0	0	0	0	0	1	1	0	4	2	2	1	0	0	1	3	1	2	1	0	0	1	2	0	3	1	0	3	1	0	1	1	0	0	3	0	0	0	3	0	0	0	0	3	0	0	0	2	0	0	0	3	0	2	1	0	0	1	1	0	0	0	0	1	0	3	1	0	0	3	2	0	0	2	1	0	2	1	1	1	0	3	2	2	0	1	0	3	0	0	2	2	4	1	0	1	0	0	2	1	0	0	0	0	4	0	0	0	2	1	1	1	1	2	0	0	0	0	2	1	0	1	1	0	2	2	3	0	0	0	1	0	1	0	0	2	1	0	3	0	1	0	1	1	0	2	1	2	0	0	1	1	1	0	1	1	0	1	0	0	0	0	2	1	1	0	1	1	0	1	2	0	1	4	0	1	1	0	1	3	0	0	1	1	0	2	2	1	0	1	0	2	0	0	1	1	0	0	1	0	0	0	0	1	3	3	0	0	0	1	0	1	0	0	0	0	3	0	0	1	0	0	2	0	0	0	1	0	0	0	0	0	1	0	0	0	0	3	1	0	0	0	6	0	1	2	0	0	1	0	1	1	0	1	0	1	0	0	0	1	0	0	0	0	0	0	0	2	3	2	1	1	1	0	0	1	0	1	0	1	0	4	1	1	0	1	1	1	0	0	1	2	0	3	0	0	0	2	0	0	3	0	0	0	0	0	0	0	0	2	0	3	0	2	0	0	0	0	0	0	0	0	0	0	0	0	2	0	0	0	0	0	0	1	2	3	3	0	1	1	0	0	0	0	2	0	2	0	0	1	1	0	2	0	0	0	1	2	1	0	1	0	1	0	1	0	1	0	1	2	0	4	0	1	0	0	0	0	0	0	0	0	0	4	0	0	0	3	0	0	0	0	0	1	1	1	2	0	2	0	1	1	1	2	0	0	3	4	2	3	2	4	1	1	1	0	0	0	3	1	1	1	2	0	2	0	0	0	3	1	2	0	0	4	0	0	1	2	2	0	0	0	0	1	3	3	1	0	0	0	0	1	0	0	1	0	0	1	2	0	0	1	0	0	3	0	3	0	1	0	0	1	1	0	1	0	1	3	1	0	0	2	1	1	1	0	3	1	0	3	0	0	0	0	0	0	1	0	2	0	0	0	0	0	0	3	2	0	0	2	1	1	0	2	0	1	0	0	1	0	6	2	0	0	2	0	0	1	0	0	2	0	3	0	0	0	1	1	1	0	1	1	1	1	2	0	0	0	1	2	0	0	2	1	2	0	0	2	3	0	0	0	0	0	4	0	0	1	1	1	2	0	3	0	1	0	0	0	0	0	2	1	0	0	1	0	0	2	0	1	2	0	1	0	0	0	1	0	0	0	1	0	2	1	0	0	0	1	1	0	0	0	0	3	0	1	1	0	0	0	1	1	3	0	0	0	0	2	2	0	0	2	3	0	0	1	0	1	0	2	0	1	1	0	1	0	0	3	0	3	2	1	3	0	1	1	0	0	0	0	1	0	2	0	0	1	1	2	0	0	2	0	2	0	1	1	1	0	1	0	1	0	3	0	0	0	1	0	3	0	0	1	0	2	1	0	0	1	0	1	2	0	4	1	0	1	0	0	0	0	1	1	1	0	0	2	0	0	1	0	0	0	0	0	2	0	2	3	0	0	1	1	0	1	1	0	1	0	1	1	0	0	0	1	1	0	6	2	0	3	2	1	0	0	1	2	1	0	0	2	0	0	0	0	0	0	0	1	1	0	0	1	0	1	0	1	0	2	1	0	0	0	0	2	2	2	2	0	3	1	1	1	2	1	1	2	0	0	0	0	0	1	2	1	0	1	2	2	1	0	3	0	0	0	0	1	0	2	0	1	3	0	2	1	0	0	0	0	3	1	0	0	0	0	4	1	1	0	0	0	1	1	0	1	0	0	0	1	0	0	0	1	0	0	0	0	0	1	3	0	2	2	0	0	1	1	1	1	1	0	0	0	7	0	1	0	0	0	2	0	0	0	1	0	0	0	0	3	3	1	3	0	0	1	1	2	0	1	1	1	0	2	1	0	0	1	0	0	0	0	0	2	0	2	0	1	2	0	0	2	0	2	4	0	0	1	2	1	0	2	2	0	3	0	1	1	0	2	0	2	0	1	0	0	0	1	0	2	0	2	1	0	0	0	1	1	0	3	1	2	1	4	0	0	0	0	3	0	0	0	3	1	0	0	0	2	0	1	0	1	1	1	0	0	0	1	0	0	0	0	0	1	0	0	0	0	0	0	0	2	4	1	2	0	2	0	0	1	0	1	0	3	2	1	0	0	0	0	1	0	0	0	1	1	0	0	5	2	1	0	1	4	2	3	0	0	1	1	0	1	0	0	4	1	0	1	1	1	0	0	0	1	1	1	1	0	1	0	0	0	0	0	1	0	0	0	0	3	2	0	0	1	1	0	2	0	1	0	0	0	0	0	0	0	1	0	0	0	0	1	1	0	0	1	2	2	0	0	0	0	1	1	0	0	1	2	0	0	0	1	0	0	4	0	0	1	0	3	0	0	3	3	0	0	1	0	2	0	0	0	0	0	0	0	0	1	1	1	1	0	0	0	0	0	2	2	0	0	0	0	1	2	2	0	0	1	3	0	0	1	1	0	0	0	0	1	1	0	3	0	1	1	0	0	1	0	3	1	1	0	2	0	2	0	1	2	0	0	1	0	0	0	0	1	0	0	3	7	0	0	3	0	1	0	1	0	1	0	1	0	3	0	0	0	0	1	2	0	6	1	5	2	0	0	3	1	2	1	1	0	0	0	1	0	0	0	0	1	0	1	0	0	0	0	0	1	2	0	1	4	1	0	1	2	1	2	1	0	1	2	0	0	3	0	1	1	0	1	0	4	0	0	2	4	0	1	0	0	3	1	1	0	3	0	0	1	0	5	4	0	0	1	0	1	0	0	1	3	0	0	0	0	1	0	3	0	1	2	0	0	0	1	4	0	0	1	1	1	3	0	1	0	0	0	0	1	1	2	0	1	2	1	0	2	1	1	1	0	0	1	0	5	0	0	0	0	2	0	0	3	1	0	0	0	1	1	1	2	0	2	1	3	0	0	1	0	0	1	1	0	1	1	1	1	5	0	2	2	0	0	0	0	2	0	2	1	1	0	0	0	0	2	0	1	3	0	0	0	1	0	1	0	1	2	1	0	0	1	0	2	1	0	0	1	3	1	1	2	0	0	0	2	1	1	0	1	0	0	0	1	2	1	0	0	0	0	1	0	2	0	2	0	0	0	1	1	0	0	1	0	1	0	0	1	1	0	0	0	2	0	1	0	0	3	2	2	1	0	1	1	1	2	2	2	1	0	1	0	0	0	0	1	3	0	0	0	1	4	0	0	0	0	0	0	0	0	2	1	0	0	0	0	0	0	1	2	0	0	2	0	0	3	0	2	0	0	0	0	0	0	1	0	2	0	0	1	0	0	3	0	1	0	2	0	0	1	4	0	0	0	0	1	0	4	2	0	0	2	0	0	5	1	0	0	3	0	3	2	0	0	0	1	1	0	2	0	0	0	2	3	0	0	1	0	1	0	0	1	1	2	0	0	1	0	2	0	0	0	0	0	0	0	0	1	0	0	1	1	1	0	1	2	0	1	0	0	1	1	0	0	4	0	0	1	2	2	0	1	0	0	0	2	0	3	1	0	6	1	1	1	0	0	4	2	1	0	0	0	0	0	1	0	0	1	2	0	1	1	3	0	0	1	0	0	0	0	0	0	0	0	1	2	1	0	0	2	1	1	1	1	1	0	1	1	1	1	2	1	0	0	3	0	0	0	2	0	1	0	0	1	2	0	0	2	0	0	2	0	3	2	0	2	0	1	0	0	0	0	0	0	0	0	2	0	0	1	0	1	0	0	0	2	3	0	0	0	0	1	0	1	1	1	0	1	1	1	2	4	1	0	1	1	1	0	0	1	2	0	0	1	3	0	0	3	0	5	1	2	1	1	1	0	2	2	2	2	0	0	3	2	2	1	1	4	0	1	0	4	0	1	2	0	0	0	0	0	2	0	1	1	1	0	0	0	0	2	2	0	0	5	0	0	3	1	1	1	0	1	0	1	0	1	0	0	0	1	0	4	1	3	3	1	1	1	2	0	0	0	1	0	0	1	1	1	1	0	1	0	1	4	1	0	1	0	1	2	0	1	0	2	1	1	0	3	1	0	0	0	1	2	1	0	0	0	0	0	0	0	0	0	0	3	2	1	0	1	0	2	0	1	1	3	3	1	0	1	3	0	0	2	1	2	0	0	1	0	1	1	0	0	0	1	0	1	1	2	1	0	0	3	0	4	0	1	2	0	2	2	0	0	2	1	0	1	0	3	1	4	0	1	1	2	0	0	0	0	0	0	1	0	0	0	1	1	3	1	0	0	2	1	0	0	0	2	0	1	7	2	0	2	1	0	2	2	1	1	1	0	0	2	0	0	2	1	1	0	0	0	1	2	2	3	1	0	0	2	0	2	1	0	0	0	1	4	0	0	2	1	0	0	2	4	0	1	1	2	1	1	0	0	1	0	0	1	1	2	0	0	2	0	2	1	0	0	0	2	2	0	0	0	0	0	1	0	0	4	0	0	0	1	0	0	2	0	4	0	0	0	0	0	0	0	0	1	2	4	0	0	0	0	1	1	4	0	0	0	0	1	0	0	0	1	1	3	0	1	1	3	0	1	2	1	0	0	1	0	0	0	2	1	1	3	0	1	0	0	0	1	1	0	1	0	2	0	0	1	6	1	0	0	0	1	1	0	1	0	2	0	0	0	2	1	0	5	0	0	0	1	0	0	0	1	1	0	0	0	0	0	1	1	2	0	3	1	1	0	1	0	2	0	1	0	1	3	0	2	2	1	0	0	2	2	3	0	0	2	0	2	1	0	0	1	0	2	2	0	0	2	1	2	1	4	0	2	0	1	2	1	1	1	0	0	0	1	5	0	1	0	0	0	1	1	0	0	1	0	0	1	0	0	0	2	0	2	0	0	0	0	0	1	0	1	0	0	0	0	3	2	0	0	1	0	0	0	0	1	0	1	3	3	0	0	0	0	0	3	0	0	3	1	2	0	1	0	0	3	0	5	1	1	0	0	1	2	0	0	0	2	1	3	0	0	2	0	2	3	2	0	0	0	0	0	0	2	0	4	2	0	2	1	1	3	0	1	3	0	0	0	3	0	0	0	3	0	0	4	0	0	1	0	1	2	0	0	2	0	2	0	0	0	0	0	2	0	3	1	0	0	2	0	1	0	0	1	0	3	1	4	2	1	5	1	0	2	0	0	1	6	0	1	0	0	2	3	0	3	1	4	0	0	0	0	1	2	3	0	0	2	0	0	1	0	0	1	3	0	0	0	0	2	0	1	1	0	1	1	0	0	0	0	3	1	0	0	0	1	3	0	0	0	3	0	0	0	0	1	0	1	4	0	0	0	1	0	0	1	0	0	1	0	0	2	1	0	1	1	0	3	0	0	0	1	0	3	4	0	1	0	0	1	2	2	0	0	0	1	0	2	0	0	2	0	0	0	1	0	0	0	0	0	1	1	0	0	0	1	0	0	1	2	0	0	0	2	1	0	0	1	2	2	1	0	0	2	1	2	0	0	0	0	1	0	0	0	1	0	0	2	1	0	2	1	2	1	0	3	0	1	0	0	0	0	0	1	0	1	1	2	1	1	0	0	0	2	0	0	0	1	0	0	0	0	0	0	0	0	2	0	3	2	0	4	0	1	3	0	0	0	0	0	0	1	0	1	1	0	1	0	1	0	1	1	0	0	0	0	0	2	1	0	0	5	1	3	0	1	0	1	1	0	0	0	1	1	0	0	1	0	0	3	0	2	0	2	1	0	0	0	0	1	2	2	0	1	1	0	0	0	0	0	1	1	1	0	0	1	0	1	0	1	0	2	1	0	1	0	1	0	4	1	0	3	2	0	0	1	0	4	1	0	4	1	4	3	2	0	0	1	0	0	0	0	0	0	1	0	1	0	2	1	0	0	0	2	0	0	1	0	0	0	0	0	2	0	2	1	0	2	0	0	1	1	1	0	1	1	0	0	1	1	2	0	2	2	2	0	0	0	0	1	0	0	0	0	0	0	0	0	0	0	0	0	1	0	0	0	0	0	0	0	0	0	4	1	0	0	2	0	0	1	0	0	2	1	3	0	4	0	2	0	0	1	0	1	0	0	1	4	1	3	0	1	0	1	0	2	0	3	0	1	2	1	2	0	0	0	1	0	0	0	1	1	1	0	0	1	0	0	0	0	1	1	0	0	2	3	2	0	0	1	1	0	0	0	1	0	0	1	0	0	1	0	2	0	0	0	1	1	0	1	0	0	2	0	1	0	1	1	3	2	0	1	0	0	1	0	1	0	1	8	0	0	1	0	2	0	2	0	2	0	0	0	0	0	0	1	0	0	0	2	1	2	0	0	0	2	0	2	0	0	1	2	2	1	2	2	2	0	0	0	2	1	2	0	0	0	0	0	0	0	0	2	1	2	1	2	2	1	0	0	3	2	1	0	1	2	4	0	0	1	0	0	0	1	0	0	4	1	0	1	0	0	0	0	1	0	2	4	2	0	0	0	1	0	1	1	0	1	2	0	0	0	0	1	1	0	2	0	1	1	2	1	1	0	0	0	1	1	1	0	3	3	1	1	0	0	0	0	4	0	2	1	0	0	5	1	0	0	0	0	2	0	0	0	1	3	0	0	0	0	0	0	1	1	1	1	0	0	1	0	0	2	1	0	0	0	0	1	1	1	1	1	0	1	0	1	0	0	2	0	0	0	2	3	0	1	0	0	5	1	1	0	0	0	0	0	0	2	1	0	2	0	0	1	1	0	4	1	0	5	0	2	1	0	0	3	1	2	1	0	4	1	0	0	0	1	0	0	0	1	1	0	1	1	1	0	0	1	0	0	0	1	0	0	3	0	0	0	0	1	0	1	1	0	0	1	1	0	1	1	0	0	1	0	0	1	1	1	0	1	0	2	5	0	3	3	0	0	0	0	1	2	2	0	0	1	0	1	1	1	2	1	1	0	2	0	0	0	0	0	1	2	1	0	4	0	1	0	1	0	0	1	0	1	0	0	0	0	1	1	3	2	0	1	2	1	1	0	5	1	1	1	0	0	2	0	3	0	0	0	3	1	0	0	0	0	1	0	1	2	1	4	1	0	3	0	1	0	1	0	0	0	0	0	0	0	1	0	0	2	0	0	0	0	0	0	1	1	0	1	0	3	0	0	1	0	0	0	0	0	0	0	1	1	0	1	0	1	1	0	1	2	1	0	0	0	1	1	0	2	1	0	0	2	2	2	0	2	2	1	0	2	4	0	0	1	0	0	3	0	1	2	0	0	2	0	0	0	0	1	0	0	3	0	0	0	5	1	1	0	2	1	0	1	0	1	2	0	0	0	1	0	0	0	2	0	2	1	2	1	2	0	2	0	0	1	0	0	0	0	0	2	4	0	0	0	0	0	0	0	1	0	1	0	1	0	0	1	0	1	1	0	0	0	0	2	0	0	0	1	1	2	2	1	2	5	0	0	0	0	1	0	2	6	2	1	0	3	0	1	0	1	0	0	0	1	4	2	0	0	2	1	4	0	1	0	0	1	0	1	0	0	0	0	1	0	0	0	0	2	0	2	0	0	1	0	1	2	0	4	1	2	0	0	0	0	1	1	0	0	1	2	0	0	0	1	1	0	2	0	5	2	2	0	1	1	3	0	0	0	0	2	0	1	2	1	1	0	0	1	2	1	0	0	0	3	0	1	0	2	0	0	1	0	1	0	0	1	0	2	1	3	0	1	1	0	0	1	1	0	2	0	2	1	2	2	1	0	0	4	1	0	0	0	0	1	0	2	1	1	1	1	0	0	0	2	0	5	0	0	2	0	1	1	0	0	0	0	1	1	0	0	0	0	3	1	0	0	2	0	0	3	0	0	0	0	0	1	0	1	0	1	1	0	0	1	0	1	0	4	1	0	0	1	0	1	0	1	0	1	0	0	0	0	1	0	0	2	0	0	2	1	3	2	0	0	1	0	1	0	1	1	1	3	0	0	1	0	0	0	1	1	0	3	1	0	0	0	1	3	1	1	1	1	1	1	0	0	1	0	1	0	2	4	1	0	0	2	1	1	0	2	0	1	0	0	0	1	1	1	6	0	0	0	0	0	0	3	0	0	0	1	0	0	0	0	0	1	2	1	1	1	5	0	0	2	1	2	2	0	0	0	0	0	0	2	1	0	1	1	3	2	0	0	0	1	2	0	2	0	0	0	1	0	0	2	0	0	1	4	3	0	1	0	5	0	0	1	1	0	1	0	0	1	4	0	0	0	0	1	0	0	0	1	0	1	1	2	2	1	0	1	3	0	0	1	2	0	1	2	0	4	0	1	0	0	0	0	0	0	0	0	0	1	0	1	0	1	4	1	0	0	3	1	0	5	0	1	1	2	0	0	0	0	0	0	0	2	0	1	0	2	0	1	0	1	1	1	0	0	1	1	2	0	0	1	4	0	0	0	0	3	0	1	1	1	0	4	0	1	2	0	0	3	1	0	0	1	0	0	0	0	1	0	1	0	0	0	3	0	2	1	2	0	0	0	1	0	1	1	0	0	0	0	0	0	0	1	2	0	0	1	0	2	1	0	2	1	1	7	0	1	4	0	0	2	0	0	3	1	1	0	0	1	0	0	0	1	1	1	2	0	1	0	0	1	0	0	1	0	0	0	0	3	1	0	1	0	1	0	0	0	2	3	0	1	0	1	0	2	4	0	2	3	0	0	3	0	0	0	0	1	0	2	0	0	0	3	0	1	1	0	0	0	1	0	0	1	0	4	0	0	1	0	0	0	0	0	0	1	0	3	0	1	0	0	3	0	1	1	1	2	2	0	2	2	0	0	0	0	0	1	1	0	4	1	1	0	0	0	3	0	0	1	1	1	3	0	0	0	2	1	1	1	0	1	0	0	1	0	0	0	2	1	0	0	0	0	2	0	0	0	0	2	0	1	2	2	1	1	2	0	0	1	0	0	2	0	1	6	0	1	0	1	3	0	0	0	4	2	1	2	1	2	0	0	1	4	3	1	0	0	0	0	0	0	1	2	0	0	2	0	0	0	10	0	0	2	1	0	0	0	1	1	0	0	0	1	0	0	0	0	0	1	1	0	3	0	1	0	4	1	0	1	1	0	0	0	0	1	0	0	1	1	0	0	0	1	0	0	5	0	0	0	0	2	0	0	0	0	0	1	0	5	0	0	0	0	2	1	1	1	0	0	2	4	1	2	1	0	0	0	3	0	0	0	1	1	1	1	4	1	2	0	1	1	0	0	0	0	0	1	2	0	2	0	0	1	0	2	0	0	0	0	0	0	0	2	0	2	1	2	2	1	0	0	4	0	0	3	1	0	0	1	0	1	0	0	1	1	0	1	0	1	0	1	0	1	0	1	0	1	1	0	0	1	0	0	0	0	0	1	2	0	0	0	2	2	2	0	1	0	0	2	0	1	0	0	1	0	0	5	0	0	0	0	0	0	0	1	1	2	1	0	1	0	1	1	0	0	1	2	0	0	2	0	3	2	0	0	0	1	0	1	2	0	1	0	0	1	1	0	0	0	2	0	0	0	0	0	4	0	0	0	0	1	0	0	0	0	1	1	0	3	0	0	2	1	1	2	0	4	0	0	0	0	0	0	1	2	0	1	1	0	1	0	1	0	0	0	2	1	4	0	3	0	1	1	1	1	1	0	0	0	2	1	0	0	0	2	0	1	0	1	2	1	0	1	0	0	0	0	4	0	1	1	1	1	0	0	0	1	0	0	2	0	1	0	0	0	1	2	0	1	0	1	0	0	3	0	2	0	1	0	2	0	1	0	1	0	0	3	1	0	0	1	1	1	0	3	3	2	1	0	0	1	0	1	0	0	0	0	2	0	1	2	0	0	1	0	1	2	0	0	4	3	0	0	0	1	0	0	0	0	1	1	0	0	0	0	4	0	0	4	3	0	5	0	1	3	0	1	1	1	0	0	0	1	0	0	0	0	0	1	2	0	2	1	0	0	0	0	2	0	1	1	0	2	0	0	1	1	1	1	2	0	1	0	0	0	0	0	0	1	2	0	1	1	2	0	1	0	3	0	0	1	0	3	0	0	2	2	3	2	0	0	0	1	3	0	0	0	0	0	1	0	2	1	0	1	1	0	1	2	0	0	0	0	1	0	0	2	0	1	0	2	0	0	1	1	3	0	2	3	2	0	1	1	0	1	0	1	0	0	0	0	0	0	0	1	1	1	0	0	1	5	0	0	0	0	1	0	4	0	0	0	0	0	2	1	0	0	0	0	0	0	0	1	0	1	1	0	0	0	0	0	3	1	0	5	0	1	0	1	0	0	0	0	1	0	2	0	2	0	1	1	1	0	0	1	0	0	1	1	0	0	2	0	0	0	0	0	0	0	2	0	0	1	0	1	0	0	0	0	0	1	1	0	0	0	0	1	0	1	1	1	1	0	0	0	0	0	1	0	3	0	2	4	4	2	0	2	3	0	0	0	0	0	0	1	1	1	0	1	0	4	1	0	1	0	0	1	1	0	1	0	0	3	1	1	1	1	1	0	0	4	0	4	1	1	1	0	1	0	0	0	1	0	0	1	0	0	0	1	0	0	1	0	0	0	1	2	0	0	0	1	0	0	1	0	0	2	1	2	0	0	0	0	0	0	0	1	0	2	0	1	0	0	0	2	1	1	0	2	1	0	0	2	0	0	0	3	1	0	2	1	2	3	1	0	0	0	1	0	1	0	1	2	3	1	3	0	4	1	0	0	0	4	1	0	1	0	1	3	0	0	1	2	0	2	0	0	2	0	0	1	2	1	0	1	3	3	4	0	0	2	0	1	0	0	3	0	4	1	1	1	0	0	1	0	1	1	4	1	0	1	0	0	0	2	0	0	0	2	0	1	1	0	0	1	1	1	0	2	0	2	0	1	0	2	1	1	0	1	3	0	0	2	0	0	0	0	0	3	3	1	0	0	0	2	0	0	0	1	0	0	0	0	0	1	0	1	0	0	0	0	0	1	2	2	0	1	0	1	0	0	2	1	0	0	0	3	0	2	2	1	2	0	5	2	1	1	0	0	0	0	2	1	0	1	2	0	1	0	1	0	1	0	0	0	1	2	0	2	0	2	0	1	3	1	0	0	1	0	3	1	1	0	1	3	0	0	1	0	1	0	0	0	0	3	0	0	0	0	0	2	0	0	1	0	0	0	0	0	1	1	0	0	0	0	3	2	1	1	0	1	0	0	1	0	2	1	0	1	0	0	1	0	2	0	1	0	2	1	0	0	0	0	0	0	2	0	0	4	1	0	0	0	0	0	0	2	1	0	1	4	0	3	0	0	2	1	1	3	0	0	0	0	1	2	0	3	0	2	1	2	7	4	0	0	3	3	0	0	0	1	0	0	0	0	0	2	2	2	1	1	3	2	0	0	2	0	2	0	0	0	0	1	2	1	0	0	0	2	1	0	1	0	0	0	0	0	1	0	1	1	3	1	0	0	2	2	0	1	1	0	0	0	1	0	0	0	2	0	0	1	0	0	0	0	4	3	0	0	0	1	0	1	1	0	0	0	1	1	0	1	0	0	4	0	0	0	0	1	1	0	1	2	0	1	1	0	0	0	0	0	0	3	0	0	1	0	0	1	0	2	0	0	0	0	1	2	0	2	0	2	0	2	1	0	1	0	0	0	0	2	2	2	4	5	0	1	0	0	0	1	0	1	0	1	0	1	0	0	0	0	1	1	2	0	0	0	2	3	1	1	0	2	0	0	2	1	1	1	1	3	1	1	0	1	0	3	0	2	3	0	1	1	0	0	0	5	1	0	0	0	0	0	0	0	0	2	0	3	0	0	1	1	0	1	0	0	1	1	1	0	1	2	0	1	1	0	0	4	1	1	1	0	4	0	0	0	1	0	0	0	0	4	0	1	0	2	0	0	0	0	0	0	2	0	0	0	1	0	1	0	0	0	0	2	0	1	1	0	1	0	4	2	2	0	0	0	0	1	3	1	0	1	0	0	0	1	2	1	0	0	0	0	0	1	0	0	0	0	0	3	0	4	1	0	0	1	0	1	1	0	2	5	1	1	1	0	0	0	0	0	0	0	2	1	0	1	5	0	0	0	2	2	0	1	1	1	0	1	0	0	3	0	0	0	0	0	0	0	3	0	0	0	0	1	0	1	1	1	0	1	1	0	2	0	1	1	4	0	0	0	0	1	0	1	3	0	0	0	0	0	0	1	1	1	0	0	2	0	2	1	2	2	1	0	0	0	0	1	0	2	3	0	0	1	1	2	2	1	0	0	0	1	1	0	0	0	1	0	1	1	2	0	0	1	1	1	4	0	0	0	0	0	6	0	0	0	3	0	0	1	1	0	0	2	0	0	0	0	7	0	0	2	1	0	1	1	1	1	0	0	0	0	0	2	1	1	0	0	0	2	0	4	2	1	0	1	0	0	0	0	2	2	0	0	2	0	0	0	0	0	3	0	0	1	0	2	0	1	0	1	3	0	0	0	0	1	1	0	0	0	1	2	0	1	1	1	1	0	0	2	0	0	0	0	1	2	2	0	0	1	0	3	0	3	3	0	2	0	8	2	0	0	2	2	0	0	2	0	1	3	0	3	2	1	1	1	1	0	0	0	0	0	0	0	1	2	1	0	0	0	1	0	2	3	1	0	0	2	3	0	1	0	2	0	0	0	0	0	0	0	2	3	0	1	1	1	0	0	1	0	0	3	0	0	1	0	3	0	0	0	0	1	2	0	0	1	0	1	2	0	0	1	1	0	3	1	0	3	1	0	0	1	1	0	0	0	0	0	0	1	1	1	0	0	2	1	3	1	1	0	0	1	1	0	0	0	0	0	0	0	1	0	0	2	3	1	1	2	0	0	0	0	1	0	0	2	0	1	1	0	2	0	0	1	0	1	0	0	0	0	0	0	2	2	0	4	0	0	9	0	2	4	0	0	0	0	0	1	0	0	0	0	0	3	0	0	1	0	0	0	1	0	0	1	0	0	2	0	0	0	0	3	0	2	0	0	1	1	1	1	0	1	3	1	1	0	0	0	0	0	2	1	0	2	2	1	1	1	0	0	2	6	2	0	1	1	0	1	3	1	0	1	1	2	1	1	1	0	4	1	3	0	0	1	1	0	1	1	0	0	0	1	0	0	0	1	0	2	0	0	0	2	0	1	0	1	0	0	1	0	0	2	0	1	1	0	0	0	1	0	0	4	0	0	1	0	1	0	2	2	0	0	0	0	0	0	1	0	1	1	0	2	0	2	1	2	0	0	0	2	0	0	0	2	0	0	1	1	0	3	3	0	0	1	1	2	0	0	0	1	1	0	1	3	0	0	1	3	2	1	2	0	1	0	1	0	2	0	1	2	0	0	0	0	0	0	2	4	1	2	0	0	0	1	2	0	0	1	3	0	0	0	0	0	1	2	0	3	1	2	1	1	0	0	1	1	0	0	1	0	6	0	3	0	0	1	0	0	0	0	2	0	0	1	0	0	1	0	1	0	0	0	2	1	3	0	0	0	2	0	0	1	0	0	1	1	0	0	0	0	0	0	0	0	0	1	0	0	3	1	2	1	1	0	2	0	0	0	0	0	1	1	0	1	1	0	0	0	0	0	2	0	0	2	1	1	1	1	0	0	0	0	0	0	0	0	1	0	1	0	1	1	1	2	2	1	4	1	1	0	2	3	0	2	0	0	2	1	0	5	0	1	3	0	0	0	0	1	3	2	0	0	0	0	0	0
N0.HOG0008892	0	0	0	0	0	0	0	0	0	0	0	0	0	0	0	0	0	0	0	0	0	0	0	0	0	0	0	0	0	0	0	0	0	0	0	0	0	0	0	0	0	0	0	0	0	0	0	0	0	0	0	0	0	0	0	0	0	0	0	0	0	0	0	0	0	0	0	0	0	0	0	0	0	0	0	0	0	0	0	0	0	0	0	0	0	0	0	0	0	0	0	0	0	0	0	0	0	0	0	0	0	0	0	0	0	0	0	1	0	0	0	0	0	0	0	0	0	0	0	0	0	0	0	0	0	0	0	0	0	0	0	0	0	0	0	0	0	0	0	0	0	0	0	0	0	0	0	0	0	1	0	0	0	0	0	0	0	0	0	0	0	0	0	0	0	0	0	0	1	0	0	0	0	0	0	0	0	0	0	0	0	0	0	0	0	0	0	0	0	0	0	0	0	0	0	0	0	0	0	0	0	0	0	0	0	0	0	0	0	0	0	0	0	0	0	0	0	0	0	0	0	0	0	0	0	0	0	0	0	0	0	0	0	0	0	0	0	0	0	0	0	0	0	0	0	0	0	0	0	0	0	0	0	0	0	0	0	0	0	0	0	0	0	0	0	0	0	0	0	0	0	0	0	0	0	0	0	0	0	0	0	0	0	0	0	0	0	0	0	0	0	0	0	0	0	0	0	0	0	0	0	0	0	0	0	0	0	0	0	0	0	0	0	0	0	0	0	0	0	0	0	0	0	0	0	0	0	0	0	0	0	0	0	0	0	0	0	0	0	0	0	0	0	0	0	0	0	0	0	0	0	0	0	0	0	0	0	0	0	0	0	0	0	0	0	0	0	0	0	0	0	0	0	0	0	0	0	0	0	0	0	0	0	0	0	0	0	0	0	0	0	0	0	0	0	0	0	0	0	0	0	0	0	0	0	0	0	0	0	0	0	0	0	0	0	0	0	0	0	0	0	0	0	0	0	0	0	0	0	0	0	0	0	0	0	0	0	0	0	0	0	0	0	0	0	0	0	0	1	0	0	0	0	0	0	0	0	0	0	0	0	0	0	0	0	0	0	0	0	0	0	0	0	0	0	0	0	0	0	0	0	0	0	0	0	0	0	0	0	0	0	0	0	0	0	0	0	0	0	0	0	0	0	0	0	0	0	0	0	0	0	0	0	0	0	0	0	0	0	0	0	0	0	0	0	0	0	0	0	0	0	0	0	0	0	0	0	0	0	0	0	0	0	0	0	0	0	0	0	0	0	0	0	0	0	0	0	0	0	0	0	0	0	0	0	0	0	0	0	0	0	0	0	0	0	0	0	0	0	0	0	0	0	0	0	0	0	0	0	0	0	0	0	0	0	0	0	0	1	0	0	0	0	0	0	0	0	0	0	0	0	0	0	0	0	0	0	0	0	0	0	0	0	0	0	0	0	0	0	0	0	0	0	0	0	0	0	0	0	0	0	0	0	0	0	0	0	0	0	0	0	0	0	0	0	0	0	0	0	0	0	0	0	0	0	0	0	0	0	0	0	0	0	0	0	0	0	0	0	0	0	0	0	0	0	0	0	0	0	0	0	0	0	0	0	0	0	0	0	0	0	0	0	0	0	0	0	0	0	0	0	0	0	0	0	0	0	0	0	0	0	0	0	0	0	0	0	0	0	0	0	0	0	0	0	0	0	0	0	0	0	0	0	0	0	0	0	0	0	0	0	0	0	0	0	0	0	0	0	0	0	0	0	0	0	0	0	0	0	0	0	0	0	0	0	0	0	0	0	0	0	0	0	0	0	0	0	0	0	0	0	0	0	0	0	0	0	0	0	0	0	0	0	0	0	0	0	0	0	0	0	0	0	0	0	0	0	0	0	0	0	0	0	0	0	0	0	0	0	0	0	0	0	0	0	0	0	0	0	0	0	0	0	0	0	0	0	0	0	0	0	0	0	0	0	0	0	0	0	0	0	0	0	0	0	0	0	0	0	0	0	0	0	0	0	0	0	0	0	0	0	0	0	0	0	0	0	0	0	0	0	0	0	0	0	0	0	0	0	0	0	0	0	0	0	0	0	0	0	0	0	0	0	0	0	0	0	0	0	0	0	0	0	0	0	0	0	0	0	0	0	0	0	0	0	0	0	0	0	0	0	0	0	0	0	0	0	0	0	0	0	0	0	0	0	0	0	0	0	0	0	0	0	0	0	0	0	0	0	0	0	0	0	0	0	0	0	0	0	0	0	0	0	0	0	0	0	0	0	0	0	0	0	0	0	0	0	0	0	0	0	0	0	0	0	0	0	0	0	0	0	0	0	0	0	0	0	0	0	0	0	0	0	0	0	0	0	0	0	0	0	0	0	0	0	0	0	0	0	0	0	0	0	0	0	0	0	0	0	0	0	0	0	0	0	0	0	0	0	0	0	0	0	0	0	0	0	0	0	0	0	0	0	0	0	0	0	0	0	0	0	1	0	0	0	0	0	0	0	0	0	0	0	0	0	0	0	0	0	0	0	0	0	0	0	0	0	0	0	0	0	0	0	0	0	0	0	0	0	0	0	0	0	0	0	0	0	0	0	0	0	0	0	0	0	0	0	0	0	0	0	0	0	0	0	0	0	0	0	0	0	0	0	0	0	0	0	0	0	0	0	0	0	0	0	0	0	0	0	0	0	0	0	0	0	0	0	0	0	0	0	0	0	0	0	0	0	0	0	0	0	0	0	0	0	0	0	0	0	0	0	0	0	0	0	0	0	0	0	0	0	0	0	0	0	0	0	0	0	0	0	0	0	0	0	0	0	0	0	0	0	0	0	0	0	0	0	0	0	0	0	0	0	0	0	0	0	0	0	0	0	0	0	0	0	0	0	0	0	0	0	0	0	0	0	0	0	0	0	0	0	0	0	0	0	0	0	0	0	0	0	0	0	0	0	0	0	0	0	0	0	0	0	0	0	0	0	0	0	0	0	0	0	0	0	0	0	0	0	0	0	0	0	0	0	0	0	0	0	0	0	0	0	0	0	0	0	0	0	0	0	0	0	0	0	0	0	0	0	0	0	0	0	0	0	0	0	0	0	0	0	0	0	0	0	0	0	0	0	0	0	0	0	0	0	0	0	0	0	0	0	0	0	0	0	0	0	0	0	0	0	0	0	0	0	0	0	0	0	0	0	0	0	0	0	0	0	0	0	0	0	0	0	0	0	0	0	0	0	0	0	0	0	0	0	0	0	0	0	0	0	0	0	0	0	0	0	0	0	0	0	0	0	0	0	0	0	0	0	0	0	0	0	0	0	0	0	0	0	0	0	0	0	0	0	0	0	0	0	0	0	0	0	0	0	0	0	0	0	0	0	0	0	0	0	0	0	0	0	0	0	0	0	0	0	0	0	0	0	0	0	0	0	0	0	0	0	0	0	0	0	0	0	0	0	0	0	0	0	0	0	0	0	0	0	0	0	0	0	0	0	0	0	0	0	0	0	0	0	0	0	0	0	0	0	0	0	0	0	0	0	0	0	0	0	0	0	0	0	0	0	0	0	0	0	0	0	0	0	0	0	0	0	0	0	0	0	0	0	0	0	0	0	0	0	0	0	0	0	0	0	0	0	0	0	0	0	0	0	0	0	0	0	0	0	0	0	0	0	0	0	0	0	0	0	0	0	0	0	0	0	0	0	0	0	0	0	0	0	0	0	0	0	0	0	0	0	0	0	0	0	0	0	0	0	0	0	0	0	0	0	0	0	0	0	0	0	0	0	0	0	0	0	0	0	0	0	0	0	0	0	0	0	0	0	0	0	0	0	0	0	0	0	0	0	0	0	0	0	0	0	0	0	0	0	0	0	0	0	0	0	0	0	0	0	0	0	0	0	0	0	0	0	0	0	0	0	0	0	0	0	0	0	0	0	0	0	0	0	0	0	0	0	0	0	0	0	0	0	0	0	0	0	0	0	0	0	0	0	0	0	0	0	0	0	0	0	0	0	0	0	0	0	0	0	0	0	0	0	0	0	0	0	0	0	0	0	0	0	0	0	0	0	0	0	0	0	0	0	0	0	0	0	0	0	0	0	0	0	0	0	0	0	0	0	0	0	0	0	0	0	0	0	0	0	0	0	0	0	0	0	0	0	0	0	0	0	0	0	0	0	0	0	0	0	0	0	0	0	0	0	0	0	0	0	0	0	0	0	0	0	0	0	0	0	0	0	0	0	0	0	0	0	0	0	0	0	0	0	0	0	0	0	0	0	0	0	0	0	0	0	0	0	0	0	0	0	0	0	0	0	0	0	0	0	0	0	0	0	0	0	0	0	0	0	0	0	0	0	0	0	0	0	0	0	0	0	0	0	0	0	0	0	0	0	0	0	0	0	0	0	0	0	0	0	0	0	0	1	0	0	0	0	0	0	0	0	0	0	0	0	0	0	0	0	0	0	0	0	0	0	0	0	0	0	0	0	0	0	0	0	0	0	0	0	0	0	0	0	0	0	0	0	0	0	0	0	0	0	0	0	0	0	0	0	0	0	0	0	0	0	0	0	0	0	0	0	0	0	0	0	0	0	0	0	0	0	0	0	0	0	0	0	0	0	0	0	0	0	0	0	0	0	0	0	0	0	0	0	0	0	0	0	0	0	0	0	0	0	0	0	0	0	0	0	0	0	0	0	0	0	0	0	0	0	0	0	0	0	0	0	0	0	0	0	0	0	0	0	0	0	0	0	0	0	0	0	0	0	0	0	0	0	0	0	0	0	0	0	0	0	0	0	0	0	0	0	0	0	0	0	0	0	0	0	0	0	0	0	0	0	0	0	0	0	0	0	0	0	0	0	0	0	0	0	0	0	0	0	0	0	0	0	0	0	0	0	0	0	0	0	0	0	0	0	0	0	0	0	0	0	0	0	0	0	0	0	0	0	0	0	0	0	0	0	0	0	0	0	0	0	0	0	0	0	0	0	0	0	0	0	0	0	0	0	0	0	0	0	0	0	0	0	0	0	0	0	0	0	0	0	0	0	0	0	0	0	0	0	0	0	0	0	0	0	0	0	0	0	0	0	0	0	0	1	0	0	0	0	0	0	0	0	0	0	0	0	0	0	0	0	0	0	0	0	0	0	0	0	0	0	0	0	0	0	0	0	0	0	0	0	0	0	0	0	0	0	0	0	0	0	0	0	0	0	0	0	0	0	0	0	0	0	0	0	0	0	0	0	0	0	0	0	0	0	0	0	0	0	0	0	0	0	0	0	0	0	0	0	0	0	0	0	0	0	0	0	0	0	0	0	0	0	0	0	0	0	0	0	0	0	0	0	0	0	0	0	0	0	0	0	0	0	0	0	0	0	0	0	0	0	0	0	0	0	0	0	0	0	0	0	0	0	0	0	0	0	0	0	0	0	0	0	0	0	0	0	0	0	0	0	0	0	0	0	0	0	0	0	0	0	0	0	0	0	0	0	0	0	0	0	0	0	0	0	0	0	0	0	0	0	0	0	0	0	0	0	0	0	0	0	0	0	0	0	0	0	0	0	0	0	0	0	0	0	0	0	0	0	0	0	0	0	0	0	0	0	0	0	0	0	0	0	0	0	0	0	0	0	0	0	0	0	0	0	2	0	0	0	0	0	0	1	0	0	0	0	0	0	0	0	0	0	0	0	0	0	0	0	0	0	0	0	0	0	0	0	0	0	0	0	0	0	0	0	0	0	0	0	0	0	0	0	0	0	0	0	0	0	0	0	0	0	0	0	0	0	0	0	0	0	0	0	0	0	0	0	0	0	0	0	0	0	0	0	0	0	0	0	0	0	0	0	0	0	0	0	0	0	0	0	0	0	0	0	0	0	0	0	0	0	0	0	0	0	0	0	0	0	0	0	0	0	0	0	0	0	0	0	0	0	0	0	0	0	0	0	0	0	0	0	0	0	0	0	0	0	0	0	0	0	0	0	0	0	0	0	0	0	0	0	0	0	0	0	0	0	0	0	0	0	0	0	0	0	0	0	0	0	0	0	0	0	0	0	0	0	0	0	0	0	0	0	0	0	0	0	0	0	0	0	0	0	0	0	0	0	0	0	0	0	0	0	0	0	0	0	0	0	0	0	0	0	0	0	0	0	0	0	0	0	0	0	0	0	0	0	0	0	0	0	0	0	0	0	0	0	0	0	0	0	0	0	0	0	0	0	0	0	0	0	0	0	0	0	0	0	0	0	0	0	0	0	0	0	0	0	0	0	0	0	0	0	0	0	0	0	0	0	0	0	0	0	0	0	0	0	0	0	0	0	0	0	0	0	0	0	0	0	0	0	0	0	0	0	0	0	0	0	0	0	0	0	0	0	0	0	0	0	0	0	0	0	0	0	0	0	0	0	0	0	0	0	0	0	0	0	0	0	0	0	0	0	0	0	0	0	0	0	0	0	0	0	0	0	0	0	0	0	0	0	0	0	0	0	0	0	0	0	0	0	0	0	0	0	0	0	0	0	0	0	0	0	0	0	0	0	0	0	0	0	0	0	0	0	0	0	0	0	0	0	0	0	0	0	0	0	0	0	0	0	0	0	0	0	0	0	0	0	0	0	0	0	0	0	0	0	0	0	0	0	0	0	0	0	0	0	0	0	0	0	0	0	0	0	0	0	0	0	0	0	0	0	0	0	0	0	0	0	0	0	0	0	0	0	0	0	0	0	0	0	0	0	0	0	0	0	0	0	0	0	0	0	0	0	0	0	0	0	0	0	0	0	0	0	0	0	0	0	0	0	0	0	0	0	0	0	0	0	0	0	0	0	0	0	0	0	0	0	0	0	0	0	0	0	0	0	0	0	0	0	0	0	0	0	0	0	0	0	0	0	0	0	0	0	0	0	0	0	0	0	0	0	0	0	0	0	0	0	0	0	0	0	0	0	0	0	0	0	0	0	0	0	0	0	0	0	0	0	0	0	0	0	0	0	0	0	0	0	0	0	0	0	0	0	0	0	0	0	0	0	0	0	0	0	0	0	0	0	0	0	0	0	0	0	0	0	0	0	0	0	0	0	0	0	0	0	0	0	0	0	0	0	0	0	0	0	0	0	0	0	0	0	0	0	0	0	0	0	0	0	0	0	0	0	0	0	0	0	0	0	0	0	0	0	0	0	0	0	0	0	0	0	0	0	0	0	0	0	0	0	0	0	0	0	0	0	0	0	0	0	0	0	0	0	0	0	0	0	0	0	0	0	0	0	0	0	0	0	0	0	0	0	0	0	0	0	0	0	0	0	0	0	0	0	0	0	0	0	0	0	0	0	0	0	0	0	0	0	0	0	0	0	0	0	0	0	0	0	0	0	0	0	0	0	0	0	0	0	0	0	0	0	0	0	0	0	0	0	0	0	0	0	0	0	0	0	0	0	0	0	0	0	0	0	0	0	0	0	0	0	0	0	0	0	0	0	0	0	0	0	0	0	0	0	0	0	0	0	0	0	0	0	0	0	0	0	0	0	0	0	0	0	0	0	0	0	0	0	0	0	0	0	0	0	0	0	0	0	0	0	0	0	0	0	0	0	0	0	0	0	0	0	0	0	0	0	0	0	0	0	0	0	0	0	0	0	0	0	0	0	0	0	0	0	0	0	0	0	0	0	0	0	0	0	0	0	0	0	0	0	0	0	0	0	0	0	0	0	0	0	0	0	0	0	0	0	0	0	0	0	0	0	0	0	0	0	0	0	0	0	0	0	0	0	0	0	0	0	0	0	0	0	0	0	0	0	0	0	0	0	0	0	0	0	0	0	0	0	0	0	0	0	0	1	0	0	0	0	0	0	0	0	0	0	0	1	0	0	0	0	0	0	0	0	0	0	0	0	0	0	0	0	0	0	0	0	0	0	0	0	0	0	0	0	0	0	0	0	0	0	0	0	0	0	0	0	0	0	0	0	0	0	0	0	0	0	0	0	0	0	0	0	0	0	0	0	0	0	0	0	0	0	0	0	0	0	0	0	0	0	0	0	0	0	0	0	0	0	0	0	0	0	0	0	0	0	0	0	0	0	0	0	0	0	0	0	0	0	0	0	0	0	0	0	0	0	0	0	0	0	0	0	0	0	0	0	0	0	0	0	0	0	0	0	0	0	0	0	0	0	0	0	0	0	0	0	0	0	0	0	0	0	0	0	0	0	0	0	0	0	0	0	0	0	0	0	0	0	0	0	0	0	0	0	0	0	0	0	0	0	0	0	0	0	0	0	0	0	0	0	0	0	0	0	0	0	0	0	0	0	0	0	0	0	0	0	0	0	0	0	0	0	0	0	0	0	0	0	0	0	0	0	0	0	0	0	0	0	0	0	0	0	0	0	0	0	0	0	0	0	0	0	0	0	0	0	0	0	0	0	0	0	0	0	0	0	0	0	0	0	0	0	0	0	0	0	0	0	0	0	0	0	0	0	0	0	0	0	0	0	0	0	0	0	0	0	0	0	0	0	0	0	0	0	0	0	0	0	0	0	0	0	0	0	0	0	0	0	0	0	0	0	0	0	0	0	0	0	0	0	0	0	0	0	0	0	0	0	0	0	0	0	0	0	0	0	0	0	0	0	0	0	0	0	0	0	0	0	0	0	0	0	0	0	0	0	0	0	0	0	0	0	0	0	0	0	0	0	0	0	0	0	0	0	0	0	0	0	0	0	0	0	0	0	0	0	0	0	0	0	0	0	0	0	0	0	0	0	0	0	0	0	0	0	0	0	0	0	0	0	0	0	0	0	0	0	0	0	0	0	0	0	0	0	0	0	0	0	0	0	0	0	0	0	0	0	0	0	0	0	0	0	0	0	0	0	0	0	0	0	0	0	0	0	0	0	0	0	0	0	0	0	0	0	0	0	0	0	0	0	0	0	0	0	0	0	0	0	0	0	0	1	0	0	0	0	0	0	0	0	0	0	0	0	0	0	0	0	0	0	0	0	0	0	0	0	0	0	0	0	0	0	0	0	0	0	0	0	0	0	0	0	0	0	0	0	0	0	0	0	0	0	0	0	0	0	0	0	0	0	0	0	0	0	0	0	0	0	0	0	0	0	0	0	0	0	0	0	0	0	0	0	0	0	0	0	0	0	0	0	0	0	0	0	0	0	0	0	0	0	0	0	0	0	0	0	0	0	0	0	0	0	0	0	0	0	0	0	0	0	0	0	0	0	0	0	0	0	0	0	0	0	0	0	0	0	0	0	0	0	0	0	0	0	0	0	0	0	0	0	0	0	0	0	0	0	0	0	0	0	0	0	0	0	0	0	0	0	0	0	0	0	0	0	0	0	0	0	0	0	0	0	0	0	0	0	0	0	0	0	0	0	0	0	0	0	0	0	0	0	0	0	0	0	0	0	0	0	0	0	0	0	0	0	0	0	0	0	0	0	0	0	0	0	0	0	0	0	0	0	0	0	0	0	0	0	0	0	0	0	0	0	0	0	0	0	0	0	0	0	0	0	0	0	0	0	0	0	0	0	0	0	0	0	0	0	0	0	0	0	0	0	0	0	0	0	0	0	0	0	0	0	0	0	0	0	0	0	0	0	0	0	0	0	0	0	0	0	0	0	0	0	0	0	0	0	0	0	0	0	0	0	0	0	0	0	0	0	0	0	0	0	0	0	0	0	0	0	0	0	0	0	0	0	0	0	0	0	0	0	0	0	0	0	0	0	0	0	0	0	0	0	0	0	0	0	0	0	0	0	0	0	0	0	0	0	0	0	0	0	0	0	0	0	0	0	0	0	0	0	0	0	0	0	0	0	0	0	0	0	0	0	0	0	0	0	0	0	0	0	0	0	0	0	0	0	0	0	0	0	0	0	0	0	0	0	0	0	0	0	0	0	0	0	0	0	0	0	0	0	0	0	0	0	0	0	0	0	0	0	0	0	0	0	0	0	0	0	0	0	0	0	0	0	0	0	0	0	0	0	0	0	0	0	0	0	0	0	0	0	0	0	0	0	0	0	0	0	0	0	0	0	0	0	0	0	0	0	0	0	0	0	0	0	0	0	0	0	0	0	0	0	0	0	0	0	0	0	0	0	0	0	0	0	0	0	0	0	0	0	0	0	0	0	0	0	0	0	0	0	0	0	0	0	0	0	0	0	0	0	0	0	0	0	0	0	0	0	0	0	1	0	0	0	0	0	0	0	0	0	0	0	0	0	0	0	0	0	0	0	0	0	0	0	0	0	0	0	0	0	0	0	0	0	0	0	0	0	0	0	0	0	0	0	0	0	0	0	0	0	0	0	0	0	0	0	0	0	0	0	0	0	0	0	0	0	0	0	0	0	0	0	0	0	0	0	0	0	0	0	0	0	0	0	0	0	0	0	0	0	0	0	0	0	0	0	0	0	0	0	0	0	0	0	0	0	0	0	0	0	1	0	0	0	0	0	0	0	0	0	0	0	0	0	0	0	0	0	0	0	0	0	0	0	0	0	0	0	0	0	0	0	0	0	0	0	0	0	0	0	0	0	0	0	0	0	0	0	0	0	0	0	0	0	0	0	0	0	0	0	0	0	0	0	0	0	0	0	0	0	0	0	0	0	0	0	0	0	0	0	0	0	0	0	0	0	0	0	0	0	0	0	0	0	0	0	0	0	1	0	0	0	0	0	0	0	0	0	0	0	0	0	0	0	0	0	0	0	0	0	0	0	0	0	0	0	0	0	0	0	0	0	0	0	0	0	0	0	0	0	0	0	0	0	0	0	0	0	0	0	0	0	0	0	0	0	0	0	0	0	0	0	0	0	0	1	0	0	0	0	0	0	0	0	0	0	0	0	0	0	0	0	0	0	0	0	0	0	0	0	0	0	0	0	0	0	0	0	0	0	0	0	0	0	0	0	0	0	0	0	0	0	0	0	0	0	0	0	0	0	0	0	0	0	0	0	0	0	0	0	0	0	0	0	0	0	0	0	0	0	0	0	0	0	0	0	0	0	0	0	0	0	0	0	0	0	0	0	0	0	0	0	0	0	0	0	0	0	0	0	0	0	0	0	0	0	0	0	0	0	0	0	0	0	0	0	0	0	0	0	0	0	0	0	0	0	0	0	0	0	0	0	0	0	0	0	0	0	0	0	0	0	0	0	0	0	0	0	0	0	0	0	0	0	0	0	0	0	0	0	0	0	0	0	0	0	0	0	0	0	0	0	0	0	0	0	0	0	0	0	0	0	0	0	0	0	0	0	0	0	0	0	0	0	0	0	0	0	0	0	0	0	0	0	0	0	0	0	0	0	0	0	0	0	0	0	0	0	0	0	0	0	0	0	0	0	0	0	0	0	0	0	0	0	0	0	0	0	0	0	0	0	0	0	0	0	0	0	0	0	0	0	0	0	0	0	0	0	0	0	0	0	0	0	0	0	0	0	0	0	0	0	0	0	0	0	0	0	0	0	0	0	0	0	0	0	0	0	0	0	0	0	0	0	0	0	0	0	0	0	0	0	0	0	0	0	0	0	0	0	0	0	0	0	0	0	0	0	0	0	0	0	0	0	0	0	0	0	0	0	0	0	0	0	0	0	0	0	0	0	0	0	0	0	0	0	0	0	0	0	0	0	0	0	0	0	0	0	0	0	0	0	0	0	0	0	0	0	0	0	0	0	0	0	0	0	0	0	0	0	0	0	0	0	0	0	0	0	0	0	0	0	0	0	0	0	0	0	0	0	0	0	0	0	0	0	0	0	0	0	0	0	0	0	0	0	0	0	0	0	0	0	0	0	0	0	0	0	0	0	0	0	0	0	0	0	0	0	0	0	0	0	0	0	0	0	0	0	0	0	0	0	0	0	0	0	0	0	0	0	0	0	0	0	0	0	0	0	0	0	0	0	0	0	0	0	0	0	0	0	0	0	0	0	0	0	0	0	0	0	0	0	0	0	0	0	0	0	0	0	0	0	0	0	0	0	0	0	0	0	0	0	0	0	0	0	0	0	0	0	0	0	0	0	0	0	0	0	0	0	0	0	0	0	0	0	0	0	0	0	0	0	0	0	0	0	0	0	0	0	0	0	0	0	0	0	0	0	0	0	0	0	0	0	0	0	0	0	0	0	0	0	0	0	0	0	0	0	0	0	0	0	0	0	0	0	0	0	0	0	0	0	0	0	0	0	0	0	0	0	0	0	0	0	0	0	0	0	0	0	0	0	0	0	0	0	0	0	0	0	0	0	0	0	0	0	0	0	0	0	0	0	0	0	0	0	0	0	0	0	0	0	0	0	0	0	0	0	0	0	0	0	0	0	0	0	0	0	0	0	0	0	0	0	0	0	0	0	0	0	0	0	0	0	0	0	0	0	0	0	0	0	0	0	0	0	0	0	0	0	0	0	0	0	0	0	0	0	0	0	0	0	0	0	0	0	0	0	0	0	0	0	0	0	0	0	0	0	0	0	0	0	0	0	0	0	0	0	0	0	0	0	0	0	0	0	0	0	0	0	0	0	0	0	0	0	0	0	0	0	0	0	0	0	0	0	0	0	0	0	0	0	0	0	0	0	0	0	0	0	0	0	0	0	0	0	0	0	0	0	0	0	0	0	0	0	0	0	0	0	0	0	0	0	0	0	0	0	0	0	0	0	0	0	0	0	0	0	0	0	0	0	0	0	0	0	0	0	0	0	0	0	0	0	0	0	0	0	0	0	0	0	0	0	0	0	0	0	0	0	0	0	0	0	0	0	0	0	0	0	0	0	0	0	0	0	0	0	0	0	0	0	0	0	0	0	0	0	0	0	0	0	0	0	0	0	0	0	0	0	0	0	0	0	0	0	0	0	0	0	0	0	0	0	0	0	0	0	0	0	0	0	0	0	0	0	0	0	0	0	0	0	0	0	0	0	0	0	0	0	0	0	0	0	0	0	0	0	0	0	0	0	0	0	0	0	0	0	0	0	0	0	0	0	0	0	1	0	0	0	0	0	0	0	0	0	0	0	0	0	0	0	0	0	0	0	0	0	0	0	0	0	0	0	0	0	0	0	0	0	0	0	0	0	0	0	0	0	0	0	0	0	0	0	0	0	0	0	0	0	0	0	0	0	0	0	0	0	0	0	0	0	0	0	0	0	0	0	0	0	0	0	0	0	0	0	0	0	0	0	0	0	0	0	0	0	0	0	0	0	0	0	0	0	0	0	0	0	0	0	0	0	0	0	0	0	0	0	0	0	0	0	0	0	0	0	0	0	0	0	0	0	0	0	0	0	0	0	0	0	0	0	0	0	0	0	0	0	0	0	0	0	0	0	0	0	0	0	0	0	0	0	0	0	0	0	0	0	0	0	0	0	0	0	0	0	0	0	0	0	0	0	0	0	0	0	0	0	0	0	0	0	0	0	0	0	0	0	0	0	0	0	0	0	0	0	0	0	0	0	0	0	0	0	0	0	0	0	0	0	0	0	0	0	0	0	0	1	0	0	0	0	0	0	0	0	0	0	0	0	0	0	0	0	0	0	0	0	0	0	0	0	0	0	0	0	0	0	0	0	0	0	0	0	0	0	0	0	0	0	0	0	0	0	0	0	0	0	0	0	0	0	0	0	0	0	0	0	0	0	0	0	0	0	0	0	0	0	0	0	0	0	0	0	0	0	0	0	0	0	0	0	0	0	0	0	0	0	0	0	0	0	0	0	0	0	0	0	0	0	0	0	0	0	0	0	0	0	0	0	0	0	0	0	0	0	0	0	0	0	0	0	0	0	0	0	0	0	0	0	0	0	0	0	0	0	0	0	0	0	0	0	0	0	0	0	0	0	0	0	0	0	0	0	0	0	0	0	0	0	0	0	0	0	0	0	0	0	0	0	0	0	0	0	0	0	0	0	0	0	0	0	0	0	0	0	0	0	0	0	0	0	0	0	0	0	0	0	0	0	0	0	0	0	0	0	0	0	0	0	0	0	0	0	0	0	0	0	0	0	0	0	0	0	0	0	0	0	0	0	0	0	0	0	0	0	0	0	0	0	0	0	0	0	0	0	0	0	0	0	0	0	0	0	0	0	0	0	0	0	0	0	0	0	0	0
N0.HOG0010961	1	2	0	1	6	3	8	1	1	0	2	0	0	1	2	0	2	0	1	1	0	1	0	1	0	0	4	0	1	0	1	0	4	0	0	0	7	6	1	0	0	1	0	4	1	0	1	1	1	0	0	0	10	0	0	0	3	0	1	0	0	0	2	4	1	1	0	0	0	1	2	1	1	2	1	2	3	6	0	3	0	0	3	1	1	3	1	0	1	2	3	0	0	3	1	0	0	0	2	0	1	1	5	1	2	7	3	2	0	2	0	3	2	3	3	1	0	0	0	1	0	2	2	4	1	7	0	1	0	1	1	2	0	3	1	0	3	3	2	0	4	0	2	1	1	0	3	7	4	0	0	0	0	0	1	1	0	2	2	1	1	1	2	7	0	5	2	3	2	0	0	1	1	2	3	2	0	0	0	2	2	2	1	1	0	1	1	1	0	4	3	0	2	0	0	0	0	1	3	0	2	1	0	1	2	3	1	1	0	2	0	0	1	0	2	2	1	2	5	1	3	0	1	1	1	4	0	0	3	0	3	3	1	5	1	3	0	0	3	0	3	1	3	0	1	0	3	0	1	4	0	0	0	0	1	3	1	0	0	2	1	0	2	0	0	0	1	0	0	3	0	3	1	1	5	1	0	2	2	1	1	2	0	2	2	0	0	1	0	1	0	1	3	3	2	0	2	4	2	0	3	0	1	0	2	1	0	3	3	2	5	0	0	0	4	0	1	0	5	1	1	1	0	5	2	1	2	1	2	2	3	1	3	0	1	1	2	1	3	4	1	0	1	0	0	0	2	2	1	1	0	1	2	2	1	2	2	2	0	1	2	1	2	0	7	0	5	2	1	0	1	1	0	1	2	7	4	1	0	2	1	0	0	0	1	0	5	0	0	1	1	0	0	3	2	1	0	2	2	7	2	3	1	2	0	0	0	5	1	1	0	3	1	2	0	3	0	3	1	1	2	1	3	5	3	0	2	2	1	0	0	0	0	1	2	4	0	3	3	0	5	0	4	1	1	1	1	0	0	5	3	0	0	0	0	2	1	0	3	2	0	2	7	0	1	0	1	0	3	2	3	2	0	1	1	0	1	1	0	0	0	2	0	1	3	3	0	0	4	2	1	1	4	4	2	0	0	3	4	1	3	0	1	0	0	0	2	2	0	5	4	0	10	2	1	3	1	0	1	1	1	0	0	2	2	1	0	5	2	2	1	0	1	0	0	0	1	7	5	0	1	0	3	3	2	2	1	1	1	2	0	2	2	2	2	1	1	3	0	2	2	0	1	0	0	1	2	0	3	2	3	0	3	0	0	1	3	1	1	3	1	3	3	5	2	3	5	3	2	2	0	1	2	1	2	1	1	1	3	0	1	1	1	1	1	1	0	2	1	0	2	0	3	1	3	1	0	0	2	1	0	2	1	3	1	1	0	1	1	0	0	1	4	1	0	2	0	0	0	0	1	0	0	0	3	1	2	4	5	0	1	6	1	1	2	1	2	1	0	0	3	0	1	3	3	0	2	0	4	2	1	1	0	0	1	1	0	4	0	3	1	2	2	1	6	1	1	6	1	3	0	0	3	5	2	0	2	1	0	2	1	1	0	0	5	1	0	4	0	0	0	3	0	0	1	2	0	5	3	0	2	2	2	0	0	4	0	3	2	0	3	1	0	0	2	2	0	0	2	1	1	3	1	1	0	0	3	0	0	5	1	1	1	8	5	3	2	2	3	5	0	1	1	0	1	3	0	2	1	0	1	1	2	3	1	0	1	0	0	0	0	3	3	1	0	2	1	1	1	1	4	0	2	4	1	0	0	0	0	0	0	5	3	3	0	1	3	0	0	0	2	2	0	0	1	2	0	0	1	1	1	0	0	4	0	1	0	0	1	0	2	1	1	2	3	4	0	3	1	3	2	4	0	0	2	1	2	3	4	2	2	1	1	0	2	0	0	6	0	4	2	2	3	2	1	2	2	0	0	1	4	0	3	0	2	5	2	1	4	0	1	0	0	1	0	1	0	0	5	3	2	0	1	2	4	0	3	0	1	5	0	0	1	2	1	1	1	0	1	0	0	1	0	3	5	4	0	0	1	6	1	0	1	0	0	0	1	5	2	1	1	0	0	1	2	0	0	4	3	0	0	0	0	0	1	2	0	1	0	1	3	1	1	1	0	1	1	1	0	0	1	1	1	0	0	0	4	1	5	0	0	7	1	3	2	0	6	3	0	4	0	1	2	1	0	1	0	3	0	3	1	0	4	0	4	0	0	0	0	6	4	3	2	1	4	2	0	3	0	1	0	0	4	3	4	1	2	3	0	1	1	3	1	2	2	7	0	2	0	1	0	0	1	0	2	0	1	4	2	0	1	2	2	6	0	0	3	1	1	1	0	3	0	0	2	1	3	4	2	1	0	0	2	0	1	1	2	1	1	2	1	1	0	2	3	1	1	0	6	0	1	6	1	1	0	2	2	1	4	2	2	1	0	1	6	0	2	3	2	1	2	2	2	0	4	0	0	4	1	2	0	1	1	0	2	2	4	0	4	0	0	0	2	2	0	0	0	1	5	1	4	0	1	2	0	1	2	0	0	0	2	1	0	1	2	1	1	0	1	0	1	1	4	0	0	5	1	0	0	3	1	1	1	0	3	0	0	3	0	0	0	2	4	2	0	2	3	2	0	0	2	1	0	2	1	0	0	1	0	3	1	1	3	0	3	0	0	4	2	1	2	0	2	1	0	0	0	2	0	0	6	3	2	1	3	1	0	0	0	1	2	0	5	3	0	3	2	1	0	1	0	3	2	2	0	2	3	2	0	0	3	0	0	3	0	0	2	3	2	2	1	4	4	2	0	2	0	2	0	1	2	1	3	1	1	2	1	0	3	1	1	4	0	3	2	4	9	1	1	1	3	1	2	2	0	0	2	1	3	0	3	1	4	1	1	4	1	0	0	5	4	1	0	3	0	1	0	2	1	9	4	2	1	2	0	1	1	1	1	1	2	0	2	1	2	3	8	0	2	2	0	0	4	2	5	0	3	2	0	0	1	2	1	3	6	0	2	0	1	4	1	7	1	0	1	4	2	2	1	5	0	6	1	0	0	3	0	0	2	1	5	1	0	2	2	1	0	0	6	5	5	0	1	2	4	2	1	0	1	1	1	1	0	2	1	1	2	5	1	0	2	0	0	1	2	0	2	4	3	1	1	3	0	2	1	0	1	7	1	1	2	0	5	0	0	0	2	1	1	0	2	3	0	2	1	1	0	1	1	3	0	0	0	2	1	2	0	0	4	0	2	0	0	1	2	2	1	0	2	2	0	3	4	0	3	7	8	0	4	2	0	2	2	0	1	1	1	2	6	1	2	2	2	0	0	1	2	2	3	2	2	4	3	4	0	1	0	2	0	1	1	1	2	0	1	3	1	2	0	2	2	1	0	0	4	1	0	2	9	2	4	1	3	2	2	7	0	0	2	2	0	1	0	1	1	3	3	3	0	0	2	3	0	1	1	1	0	0	2	2	0	1	4	2	1	0	0	4	0	0	3	4	0	3	2	0	1	1	0	0	1	2	1	2	3	2	1	2	0	0	0	1	2	3	2	1	2	0	3	1	1	1	0	3	2	2	4	0	6	0	1	1	3	0	2	2	1	0	0	2	0	2	0	7	0	1	0	2	2	0	1	0	1	0	5	2	1	7	3	5	1	2	1	2	2	0	0	2	0	1	3	0	1	2	0	0	0	0	0	0	1	2	1	2	0	0	1	0	2	0	2	1	2	0	2	3	1	1	0	1	5	2	2	3	0	0	5	0	6	0	0	5	0	1	0	2	0	0	2	1	7	3	0	1	4	3	4	1	1	7	0	3	1	3	2	2	7	1	3	0	1	0	0	0	1	6	0	6	4	0	0	1	2	1	1	1	0	4	2	1	1	3	1	0	4	1	0	1	2	1	0	1	0	2	2	2	2	0	2	0	1	1	1	2	5	1	2	0	1	4	1	0	4	0	0	0	1	3	0	0	0	2	0	1	0	0	1	2	0	2	3	0	1	0	0	2	2	1	5	0	0	1	2	1	2	0	2	1	5	0	2	2	0	2	4	4	1	0	2	1	1	3	2	5	0	0	0	4	1	0	1	2	2	4	0	1	0	1	3	3	1	0	1	1	0	0	2	1	0	1	1	5	1	4	1	0	3	0	5	1	5	3	3	5	2	2	1	1	1	1	1	2	2	0	3	2	2	0	2	2	1	0	3	2	3	1	4	1	7	0	2	0	0	2	0	1	1	1	1	3	0	3	3	0	2	1	5	1	1	0	0	0	2	1	3	2	1	5	1	0	1	0	3	0	1	1	1	1	3	2	0	0	0	2	4	3	1	1	1	1	1	0	4	0	0	1	3	1	1	0	5	2	0	0	4	0	1	3	0	0	0	1	0	0	2	1	3	0	2	1	2	1	2	0	2	1	3	1	1	0	1	0	3	2	1	1	1	1	1	0	6	3	1	0	2	0	2	3	0	3	0	3	0	1	6	0	1	2	1	1	0	0	2	2	1	0	0	0	0	0	1	6	2	3	2	0	1	2	0	1	0	0	0	0	0	1	1	1	1	1	0	1	2	4	0	0	1	2	1	2	1	2	0	2	0	0	0	3	1	0	1	1	2	3	1	5	2	1	1	1	3	2	2	0	0	1	2	0	1	2	0	0	1	1	1	4	5	7	0	0	0	0	1	0	1	5	1	1	2	4	4	1	0	1	1	0	0	1	0	3	1	2	1	1	0	1	1	1	1	3	1	2	6	0	0	3	1	3	0	3	0	4	0	0	2	0	1	0	1	1	4	3	1	0	1	0	3	0	0	2	1	4	7	6	2	0	8	0	3	1	2	1	1	0	1	0	1	4	3	0	0	3	1	0	1	1	2	1	2	1	0	3	1	2	2	1	1	1	6	3	2	0	1	0	3	1	3	1	1	2	4	0	0	0	4	0	3	1	3	3	0	2	0	0	2	2	2	6	2	0	0	3	2	0	0	0	6	1	0	3	4	1	0	1	2	3	1	0	0	3	0	5	0	0	0	0	0	0	2	2	2	1	0	1	0	1	0	0	1	0	5	1	0	0	0	2	0	4	3	1	3	0	2	0	0	1	4	2	5	0	0	0	4	6	4	0	0	0	2	0	1	0	10	0	0	2	1	0	1	0	2	0	4	1	4	2	3	1	1	0	3	0	1	0	2	0	0	4	0	1	0	1	1	1	5	0	3	2	3	1	0	1	2	1	2	1	0	0	0	2	4	0	4	2	2	6	0	4	4	2	2	2	0	3	0	1	3	2	1	2	0	0	0	6	0	1	3	2	2	0	7	1	0	4	3	0	5	0	0	6	0	0	0	0	0	4	0	2	2	1	2	3	6	1	4	1	0	2	2	1	1	0	3	1	2	1	3	2	1	0	0	0	2	0	1	1	1	0	0	0	2	3	6	0	1	1	1	2	0	0	0	1	3	0	0	1	1	0	0	1	0	0	4	3	1	0	2	4	3	0	0	2	4	0	0	1	3	1	1	2	1	4	1	1	0	3	0	3	0	2	2	1	2	2	0	0	1	5	4	0	2	1	0	0	2	1	1	0	1	2	0	0	7	0	3	1	1	2	1	0	2	1	0	1	2	0	4	2	1	0	0	1	1	0	2	2	0	1	2	4	0	0	2	0	0	1	2	1	1	0	2	2	0	4	4	3	2	0	2	0	3	0	0	2	1	1	0	1	3	4	5	4	7	4	2	5	0	6	1	1	2	0	2	2	0	0	4	5	3	0	2	0	2	1	0	4	2	0	3	0	3	3	4	7	2	0	0	4	6	1	0	0	3	2	2	1	0	1	1	0	0	0	0	4	2	2	4	0	0	0	0	0	2	1	0	5	0	5	2	6	2	1	4	1	1	1	1	1	4	0	0	2	3	1	1	0	2	2	1	1	8	1	2	1	0	0	3	0	0	4	0	2	0	0	3	0	0	2	6	4	1	0	0	0	2	1	2	0	0	3	5	0	0	1	0	0	0	4	1	1	3	0	2	0	5	5	3	5	1	2	1	0	0	1	8	2	2	0	0	0	1	0	3	5	2	13	0	2	3	1	1	0	2	0	2	3	7	0	5	5	0	0	0	3	0	1	2	1	0	0	3	3	0	0	0	0	3	0	0	2	3	2	8	0	1	0	1	4	0	3	5	1	3	2	1	2	4	0	3	1	2	1	2	2	1	0	2	0	1	1	1	1	1	0	0	0	1	0	1	0	1	2	2	0	1	0	0	3	0	2	0	0	1	0	3	2	1	4	0	2	0	9	1	2	2	0	2	1	1	1	2	1	3	2	7	0	1	0	8	3	2	2	3	0	3	0	3	0	0	0	0	0	0	2	0	3	3	2	1	0	3	2	1	2	0	1	3	0	6	0	0	5	0	1	2	0	1	4	1	0	1	1	1	1	5	1	1	2	0	3	1	1	0	2	0	0	1	1	2	2	0	3	2	3	1	1	1	0	2	1	0	1	0	3	1	0	0	3	3	7	2	2	1	2	1	2	2	2	2	2	3	0	3	2	1	1	2	0	0	5	3	0	1	0	3	2	0	1	3	0	0	0	6	2	1	1	0	0	1	0	3	0	1	0	2	0	5	1	2	3	0	3	2	0	1	1	1	1	0	5	0	4	5	2	2	1	2	0	3	3	0	1	6	0	1	3	0	2	2	0	4	1	4	0	1	0	1	3	1	1	2	0	2	3	0	0	1	0	2	2	5	1	0	1	0	5	5	1	0	6	0	3	2	1	0	3	1	0	2	1	0	0	1	4	1	2	1	5	2	3	3	0	4	0	3	3	2	2	3	2	1	1	0	2	1	0	2	2	1	0	0	0	1	2	1	0	6	4	0	0	1	0	5	2	0	1	0	1	0	1	1	1	0	3	0	1	1	0	1	1	3	0	0	2	0	1	1	0	0	4	0	0	0	1	1	1	2	1	3	1	1	1	6	4	2	1	0	4	1	0	0	0	2	3	0	1	1	3	0	1	0	0	0	4	1	1	0	1	3	2	0	3	2	3	0	2	1	0	3	1	1	1	1	0	5	1	1	1	1	0	0	3	1	5	2	1	2	3	2	3	1	0	0	1	2	0	2	2	5	1	2	2	1	1	0	0	4	6	1	1	4	1	1	6	0	3	6	0	0	0	0	0	2	0	3	0	6	3	1	2	0	1	0	2	0	4	1	0	1	0	0	0	1	0	2	1	7	4	0	0	1	8	0	2	0	0	1	0	4	3	0	1	0	3	1	4	0	0	0	0	1	1	0	1	0	3	1	0	0	1	3	2	0	0	0	0	2	1	2	2	5	2	3	2	4	0	0	3	1	3	0	0	2	0	0	1	0	0	0	1	4	3	7	1	2	2	1	0	2	3	4	2	1	5	1	3	3	0	3	0	1	5	2	1	0	5	1	2	1	2	2	4	4	3	1	0	6	1	0	0	3	1	0	3	0	0	3	3	6	2	2	2	0	1	1	2	3	1	0	0	4	3	6	1	3	1	1	0	2	2	4	2	1	0	0	4	3	2	3	1	0	4	1	2	1	4	0	4	2	1	6	1	1	2	0	0	1	1	0	0	1	0	3	0	1	2	1	4	1	0	0	4	6	0	3	2	1	0	1	0	3	0	3	0	2	1	1	1	1	1	4	0	0	0	0	0	0	8	6	3	0	1	3	1	0	0	3	3	0	3	3	3	3	2	0	4	1	2	3	0	2	1	1	1	1	1	0	2	1	0	3	1	0	3	3	0	2	1	1	5	1	4	7	1	4	4	0	1	0	3	0	1	9	0	1	2	0	0	0	1	2	1	1	3	5	4	6	0	0	1	5	1	1	1	1	3	3	0	0	3	2	0	0	1	0	1	6	2	0	3	3	2	2	2	3	0	2	6	2	0	1	0	1	1	3	1	1	2	2	5	1	1	2	0	1	2	0	3	0	1	2	2	2	2	2	0	2	0	0	3	3	2	4	2	3	1	4	1	0	1	2	4	0	3	5	2	2	4	6	0	4	0	1	2	2	0	0	2	3	1	3	2	0	2	2	0	2	1	1	0	1	6	3	1	0	1	1	3	1	2	0	0	2	2	6	1	11	3	3	0	7	2	4	3	2	0	0	3	0	2	0	2	0	1	1	1	5	2	2	2	3	0	1	0	1	4	1	2	0	4	0	0	2	0	1	3	4	6	5	1	1	0	0	3	7	1	0	2	6	0	2	1	2	0	1	2	0	0	0	1	0	1	3	1	2	0	4	0	2	1	1	0	6	3	4	2	0	1	2	2	2	1	2	1	4	1	6	2	4	4	0	0	2	1	0	2	3	5	1	0	2	0	5	5	1	0	3	0	1	6	1	1	1	0	0	4	3	0	0	2	3	6	0	3	5	0	0	2	1	1	1	1	1	2	3	3	5	0	0	1	1	0	0	2	0	0	0	0	1	1	1	2	1	1	0	1	0	1	4	1	1	1	2	5	3	1	3	0	1	1	3	0	0	0	1	1	3	0	1	1	2	0	2	5	3	1	2	0	1	3	1	1	2	3	4	2	1	2	0	2	4	1	5	1	0	0	2	3	1	1	1	2	6	0	5	2	5	1	2	2	0	0	3	3	0	0	1	1	3	2	3	4	0	0	3	0	2	1	1	0	4	2	1	3	0	0	1	1	1	1	2	0	2	0	0	0	1	2	0	0	1	1	0	2	2	7	0	2	1	1	0	1	0	0	2	0	0	1	2	1	0	1	0	1	4	4	0	0	5	3	2	1	0	1	5	0	3	0	0	0	0	1	2	1	4	2	0	1	1	2	1	1	0	1	3	2	1	3	0	1	5	2	3	0	4	0	4	0	0	2	0	3	0	1	1	1	0	1	1	3	0	4	5	0	0	1	3	2	3	2	0	4	4	0	2	3	1	0	1	5	3	1	0	0	2	1	2	1	0	0	0	0	0	0	6	0	2	3	0	2	0	1	1	0	0	1	1	1	3	2	2	3	0	1	2	1	3	2	0	1	3	0	0	1	3	2	2	1	1	2	0	2	0	0	1	5	0	4	6	4	2	7	2	0	4	2	1	3	1	0	3	1	0	0	0	0	2	5	2	5	1	0	0	0	0	2	0	2	2	2	2	0	1	2	4	0	1	3	3	1	1	9	1	3	3	0	2	0	1	4	6	1	3	0	1	1	1	1	2	1	0	2	4	4	1	2	0	1	0	3	0	0	1	2	1	0	0	0	1	2	0	0	1	3	3	0	3	1	3	2	0	2	0	0	1	6	0	2	2	4	0	3	3	4	0	1	2	0	8	0	1	5	2	2	1	5	0	3	0	2	0	3	4	1	0	1	0	1	4	1	1	0	2	8	0	0	0	3	3	1	1	0	2	3	1	1	0	2	0	2	2	2	1	2	1	1	0	2	3	2	6	8	4	3	0	2	1	4	0	1	1	2	5	8	1	0	1	1	1	2	2	0	0	1	1	1	4	1	0	1	0	0	1	0	4	0	4	3	2	1	0	1	2	1	1	3	0	2	3	0	0	1	3	0	1	1	6	4	1	2	1	0	1	0	1	1	2	0	2	0	0	4	0	0	0	0	0	1	2	0	0	2	2	2	1	5	8	0	4	0	3	7	2	1	0	0	3	1	2	1	0	1	2	0	1	0	0	0	0	0	0	0	1	0	5	1	4	0	0	5	0	2	0	0	0	0	3	1	0	1	0	3	2	0	3	3	3	1	1	2	0	0	5	2	4	0	1	0	1	2	7	1	1	1	1	1	0	0	4	1	0	1	1	2	2	3	3	1	1	5	0	0	1	0	4	2	0	3	1	3	0	0	1	1	0	4	1	3	0	2	0	2	0	1	1	2	1	1	1	4	2	0	2	1	2	2	3	2	0	4	4	0	1	2	0	0	4	9	0	8	1	4	1	1	2	0	1	0	2	3	4	0	0	0	1	4	1	0	1	0	1	0	3	1	6	3	4	2	10	2	2	1	2	1	0	1	0	1	0	0	1	5	4	1	2	3	3	7	1	1	3	0	2	1	0	0	0	2	0	1	2	0	0	2	0	5	4	1	2	5	4	0	3	2	4	0	0	2	0	3	5	6	0	0	0	7	0	0	4	0	1	9	2	2	3	1	0	3	1	5	0	3	0	1	1	3	2	1	3	5	1	3	4	1	1	1	0	1	1	2	1	2	0	0	1	0	0	1	1	1	0	2	0	0	5	1	3	1	1	2	0	1	1	1	0	2	5	2	0	0	1	1	2	3	1	2	4	3	3	2	0	4	1	3	4	0	1	0	1	1	2	4	2	0	1	0	6	2	0	1	3	0	0	2	0	2	0	0	0	1	0	1	0	0	1	1	1	4	2	1	1	4	0	0	2	2	0	1	0	1	1	0	0	0	3	3	1	0	0	2	2	0	2	1	2	0	1	3	0	4	4	1	0	0	11	0	1	4	0	0	0	0	0	0	1	2	0	2	0	0	1	0	0	3	0	2	1	2	0	0	2	0	4	2	3	5	1	0	2	1	0	2	0	1	0	1	1	0	2	2	2	1	1	0	2	1	0	0	0	0	5	1	0	1	0	0	0	0	2	2	0	1	0	3	1	0	3	1	2	2	2	0	0	2	1	3	1	3	0	6	0	0	1	2	1	1	4	1	0	3	1	2	0	3	0	5	4	0	0	2	3	7	3	0	0	0	0	2	2	0	1	0	5	1	0	2	1	3	0	0	2	0	0	2	2	4	1	0	1	2	0	5	4	1	1	0	6	0	1	1	8	1	0	0	0	2	3	2	0	0	1	1	0	1	3	3	1	1	3	3	0	2	4	2	1	2	0	0	2	1	0	1	1	0	1	3	4	1	2	6	1	0	2	2	1	0	3	0	0	0	1	0	3	0	0	0	1	1	2	0	2	1	2	4	1	4	0	3	1	0	6	7	3	0	0	2	0	0	4	0	1	0	1	1	4	0	1	4	1	3	1	1	1	2	0	3	2	1	1	1	2	0	1	1	0	1	0	7	1	1	0	0	2	3	1	3	1	0	1	0	0	1	5	1	3	1	0	4	3	0	2	5	0	0	4	0	1	0	0	0	4	0	3	0	1	0	1	2	3	1	1	0	0	1	0	1	1	0	0	2	1	3	1	2	0	0	0	0	0	0	5	1	3	4	0	0	0	2	1	1	3	7	4	5	1	0	1	1	0	1	0	1	2	8	1	4	6	1	0	7	0	1	1	2	2	0	1	0	4	0	0	0	2	0	1	0	1	0	4	3	1	4	1	1	0	6	1	2	2	0	5	0	2	0	4	0	0	2	1	3	0	5	3	2	1	0	1	3	0	1	0	0	2	0	2	1	2	0	0	3	1	2	0	0	3	1	1	1	0	2	1	2	3	1	0	2	2	2	2	0	3	2	1	2	0	0	0	0	0	4	0	3	7	5	0	2	0	0	1	1	0	2	6	3	2	2	3	1	1	7	3	3	1	1	0	0	0	1	1	1	4	0	5	0	0	2	1	2	4	0	0	0	1	0	4	4	3	0	1	1	0	1	1	2	0	2	1	2	0	0	0	0	1	1	1	2	4	1	3	4	3	4	6	2	0	4	1	0	1	2	0	1	1	1	3	0	1	6	0	1	1	2	1	1	0	4	0	0	1	1	1	0	4	0	0	1	2	0	2	0	2	1	0	3	2	0	1	4	0	0	1	0	0	0	1	1	5	0	0	0	0	1	1	2	0	0	1	0	1	4	0	2	2	2	1	2	0	2	1	1	0	8	1	0	0	3	1	0	0	1	4	2	0	1	0	4	3	0	2	1	4	0	1	0	2	5	1	1	0	1	1	2	2	4	0	2	0	4	3	4	0	0	2	0	7	1	2	0	0	0	2	0	3	1	1	3	0	0	0	0	2	2	0	2	0	1	0	5	3	1	4	3	1	2	1	0	0	0	1	1	0	0	0	2	0	1	2	1	3	1	0	2	4	0	2	1	1	3	2	0	0	0	1	1	1	1	4	0	1	1	2	1	0	0	6	0	3	0	1	2	0	0	0	1	0	4	2	0	4	0	0	7	2	1	2	4	0	3	0	1	0	0	4	0	1	0	1	1	1	0	4	3	1	0	0	2	1	3	1	1	4	0	1	0	3	0	1	2	0	7	0	2	0	2	1	0	2	2	2	5	0	0	0	0	0	3	3	0	2	0	4	3	1	0	2	5	2	0	1	1	5	2	4	5	1	0	1	1	2	2	1	8	4	1	1	2	0	7	0	0	3	0	1	6	0	0	2	1	0	1	0	6	3	0	2	1	0	0	1	5	2	2	3	1	0	1	3	1	1	2	2	1	0	2	0	5	2	0	0	2	2	2	0	4	0	5	0	2	0	2	0	1	5	0	0	8	2	1	4	0	0	0	0	3	1	3	1	1	1	0	3	3	0	0	0	0	0	0	1	0	2	3	4	0	4	4	3	6	1	1	0	2	2	0	1	0	0	2	0	2	1	0	1	4	0	1	1	0	0	1	1	0	2	7	2	3	1	4	0	0	2	1	0	0	7	2	1	2	0	3	0	1	0	6	0	6	1	0	2	0	3	2	2	0	3	2	5	4	0	4	6	1	2	4	0	1	1	0	2	1	0	4	3	4	1	0	1	0	1	0	2	0	4	1	1	5	0	0	1	1	0	4	2	4	1	1	1	3	3	1	2	2	2	2	3	4	0	2	0	0	4	1	0	1	4	1	2	3	1	0	4	3	0	3	0	4	0	2	2	2	1	1	1	0	1	1	1	4	3	2	2	1	2	0	0	0	3	3	0	2	0	1	2	0	1	0	4	1	0	2	0	2	0	1	1	3	1	0	1	1	0	5	0	0	1	0	1	8	2	1	0	5	4	0	8	0	1	0	0	1	0	1	2	4	1	3	0	1	0	2	0	0	0	1	3	2	1	2	9	4	1	0	1	3	0	3	4	2	1	1	1	0	4	1	2	0	4	3	0	0	3	1	4	1	0	1	0	1	0	1	1	0	1	5	1	2	2	0	1	0	1	4	0	0	1	7	0	2	4	2	1	2	1	6	1	0	1	0	4	0	2	4	0	2	0	0	0	4	0	2	0	1	1	5	3	2	1	0	0	4	0	3	1	1	1	4	0	1	1	2	3	2	2	0	0	0	1	2	0	0	3	1	0	1	0	1	0	1	1	0	1	0	0	2	4	3	0	1	2	2	1	0	0	6	5	2	4	3	0	3	2	1	3	2	1	1	0	0	2	1	5	1	2	2	0	1	2	1	0	2	1	0	0	0	3	0	1	2	1	5	3	1	1	1	1	0	2	2	2	1	3	0	6	0	0	1	3	0	2	1	2	2	6	1	3	3	10	0	0	3	3	1	2	2	5	0	0	0	5	2	5	2	5	0	0	1	5	3	5	4	1	0	1	0	2	0	3	0	2	0	1	2	0	0	1	0	4	2	0	0	1	3	2	1	0	3	3	1	2	1	2	6	1	1	4	6	0	4	0	1	3	3	3	2	3	1	0	2	2	2	0	2	2	0	0	3	0	0	4	2	5	0	0	0	0	0	0	1	4	0	0	1	1	1	1	1	1	3	2	1	1	2	3	1	2	2	4	1	7	0	2	2	6	0	0	1	4	1	0	4	1	1	0	4	0	0	0	4	2	1	2	0	1	0	0	0	2	2	3	1	0	2	0	4	1	6	1	2	0	2	9	1	0	0	1	1	3	0	7	4	0	1	0	4	4	2	1	2	2	5	2	0	1	1	0	3	0	3	4	3	3	4	0	0	0	6	0	0	2	1	0	1	0	2	1	1	0	4	3	2	0	2	1	1	3	7	1	1	0	2	0	3	2	3	0	1	1	4	2	2	0	0	2	1	1	4	1	3	1	2	0	1	0	0	3	0	2	1	0	0	4	1	2	0	1	0	0
N0.HOG0013209	1	0	0	0	3	0	1	1	0	0	0	0	0	0	0	0	0	0	2	0	0	0	1	0	0	0	1	0	1	2	0	0	0	0	0	0	0	1	0	0	0	0	0	2	0	1	0	1	0	0	0	0	0	0	0	0	1	0	0	3	1	1	1	1	0	1	0	0	0	1	1	0	0	1	0	0	1	0	0	0	1	0	1	1	1	0	1	0	1	0	1	0	0	1	0	0	0	0	0	0	0	0	1	0	0	0	0	0	1	2	0	0	0	0	0	0	2	0	0	0	1	0	0	0	0	1	0	0	0	3	1	1	0	0	0	0	1	0	1	0	1	0	0	0	0	0	1	3	0	0	0	0	0	0	1	0	0	0	1	0	0	1	1	2	0	1	2	0	0	0	0	0	0	0	1	0	1	1	0	0	0	0	1	0	0	0	0	0	0	1	1	0	1	0	1	0	0	0	0	0	1	1	0	0	0	0	0	0	0	0	0	1	1	0	1	2	2	1	1	0	1	0	1	0	0	0	0	0	0	0	0	0	0	1	0	1	0	0	0	0	0	1	0	0	0	0	2	0	0	0	0	1	0	0	1	1	0	0	0	0	2	1	0	0	0	0	0	0	0	1	0	0	0	0	0	0	0	2	0	0	0	1	0	0	0	0	0	1	0	0	0	0	0	0	0	0	0	0	1	1	0	0	0	3	0	0	0	0	0	0	2	0	0	0	0	2	1	0	1	0	0	0	0	0	1	0	1	1	0	1	0	0	0	0	0	1	0	0	0	1	1	0	0	0	0	0	0	2	0	0	0	0	0	1	0	1	1	1	0	0	0	1	0	0	0	0	0	0	1	0	0	0	1	0	0	0	1	0	0	0	0	0	0	0	0	0	0	0	0	0	0	2	0	2	0	0	0	0	0	1	3	0	0	0	0	0	0	1	0	0	0	1	1	0	0	0	0	0	1	0	2	1	0	0	0	0	0	0	0	0	0	0	0	1	0	2	0	0	1	0	1	0	0	0	0	2	0	0	0	2	0	0	0	0	0	0	1	0	0	0	0	0	0	0	1	0	3	0	0	1	4	1	0	0	0	1	0	0	0	0	0	2	0	0	1	1	0	0	4	0	0	1	0	1	0	0	0	0	0	1	0	0	0	0	0	0	1	0	1	2	0	0	0	1	0	0	0	0	0	0	0	0	0	0	0	0	0	0	0	0	0	0	0	1	2	0	0	1	0	0	0	1	0	1	0	0	0	0	0	0	0	0	0	0	0	0	0	0	0	0	0	0	0	0	0	1	0	0	0	0	1	1	0	0	0	0	1	0	0	0	0	0	0	2	1	1	1	0	1	0	0	0	0	0	0	0	0	0	0	0	0	0	0	0	0	0	0	0	0	0	0	0	0	1	0	0	1	1	1	0	0	0	0	0	2	0	0	1	2	0	0	1	1	1	0	1	0	0	0	0	1	0	0	0	1	0	1	1	0	1	0	1	0	0	1	0	1	0	0	0	3	0	0	0	0	0	1	0	0	0	0	0	0	0	0	0	0	2	0	0	0	2	1	0	0	0	0	1	0	2	0	0	0	2	0	0	3	0	0	0	0	0	1	0	0	0	0	0	0	0	0	0	0	0	0	0	0	1	0	0	0	0	1	0	0	1	0	0	1	0	0	1	2	1	0	0	0	2	0	2	1	0	0	0	0	0	0	0	0	0	1	0	0	0	0	0	0	0	0	0	1	0	0	0	0	1	0	0	0	0	0	1	0	0	0	0	0	0	1	0	0	0	0	0	0	1	0	0	1	1	1	1	1	0	0	1	1	0	0	0	0	1	1	0	0	1	0	0	0	0	0	0	0	0	0	0	0	1	0	1	0	0	0	2	1	0	2	0	0	0	1	0	0	1	0	1	0	1	0	1	1	0	0	2	0	0	0	0	1	1	0	1	1	0	1	0	0	2	1	0	0	1	0	1	0	0	0	0	0	0	0	0	0	0	1	0	1	0	0	0	0	1	1	1	0	0	1	0	1	0	0	0	0	0	1	0	1	0	1	1	0	1	0	0	0	0	1	0	0	0	0	1	0	2	0	0	0	0	0	0	1	0	0	0	0	1	0	1	0	0	0	0	0	0	0	0	0	0	0	0	0	0	3	0	1	1	0	0	0	0	1	0	0	0	0	0	0	1	0	1	0	0	1	0	0	0	2	0	1	0	0	0	0	3	0	0	1	1	0	0	0	0	1	0	0	1	0	0	0	1	1	0	2	0	0	0	0	0	0	0	1	0	1	0	0	0	0	0	0	4	0	0	2	2	1	0	0	0	0	0	0	2	1	0	1	0	0	0	0	0	1	0	1	0	1	0	1	0	0	0	0	0	0	0	1	0	1	0	0	0	0	1	0	0	0	0	3	0	0	1	0	0	1	0	1	1	0	0	0	0	0	0	0	0	0	0	0	0	1	0	0	0	1	0	0	1	1	2	0	0	1	2	0	0	0	0	1	0	0	0	2	1	0	0	1	0	0	0	0	0	0	1	0	0	0	0	2	0	1	0	1	1	0	0	0	0	0	0	0	0	0	1	1	0	0	1	0	0	0	1	0	0	0	0	1	0	0	0	0	1	0	1	0	0	0	0	0	0	0	0	1	0	2	0	0	1	0	1	0	0	0	0	0	1	0	0	0	0	0	0	0	0	0	1	0	0	0	0	0	0	0	1	0	1	1	0	0	0	0	2	2	0	0	0	0	0	0	0	0	0	1	0	0	0	1	0	0	0	0	0	0	2	1	0	0	1	2	0	0	0	0	3	0	0	0	0	0	0	0	1	0	0	0	2	0	0	0	0	1	2	0	0	0	0	0	2	0	0	0	1	0	0	0	0	0	2	0	0	0	0	1	1	0	0	1	1	1	1	0	2	0	1	0	2	0	0	1	0	0	0	1	0	2	0	0	1	0	0	0	1	0	0	0	0	0	0	0	0	0	2	0	1	0	0	1	0	2	0	1	0	0	0	0	0	1	1	2	0	1	1	0	0	0	3	0	0	0	0	0	0	0	0	0	1	0	0	0	1	0	0	0	0	3	0	1	0	0	0	0	1	0	0	0	0	0	0	1	0	0	0	0	0	0	1	1	0	0	1	2	2	0	0	3	0	0	1	1	0	1	0	0	1	0	0	0	0	0	0	0	0	1	0	1	0	0	0	0	0	1	0	0	0	0	0	0	1	0	0	0	0	0	0	0	0	0	1	0	1	0	0	1	0	1	0	0	0	0	3	1	2	1	0	0	1	1	2	0	0	2	0	0	0	0	0	1	0	1	0	0	0	0	0	2	0	0	3	0	0	0	1	1	0	0	0	0	0	0	1	0	0	0	0	0	0	0	1	1	1	0	1	0	0	0	0	1	4	0	1	1	0	0	0	1	0	0	0	0	1	1	0	0	0	0	1	1	0	0	1	0	2	1	0	0	0	1	1	0	0	2	0	0	0	0	1	0	0	0	1	0	0	1	1	1	1	0	0	0	0	0	1	0	1	1	0	2	1	0	0	0	0	1	0	0	1	0	0	0	1	1	0	0	0	0	1	0	0	0	0	0	0	0	0	0	0	0	0	0	0	0	1	0	0	0	0	0	0	0	0	1	1	0	1	1	0	0	0	0	0	1	1	0	2	0	2	0	0	0	0	0	0	0	0	0	0	0	0	0	0	2	2	0	0	0	1	1	0	0	0	0	1	0	0	0	0	0	0	2	0	0	0	1	1	0	0	0	0	0	0	1	1	1	1	2	0	0	0	0	0	0	0	0	0	0	1	0	0	0	0	0	0	2	0	1	0	0	0	1	0	1	0	0	0	0	1	2	2	0	0	0	0	0	1	0	0	0	0	1	0	0	2	0	0	0	0	0	1	0	1	0	0	0	0	1	1	1	0	0	0	1	1	0	1	0	0	0	0	0	0	0	4	0	0	0	0	0	1	0	0	1	1	1	0	0	0	1	0	1	0	0	0	0	0	0	1	0	0	0	1	0	0	2	0	0	0	0	0	0	2	3	0	2	0	0	0	0	0	0	0	1	0	1	1	0	0	1	0	0	1	1	1	1	0	0	0	0	3	0	0	0	0	0	2	0	1	0	0	0	2	0	0	0	1	0	2	0	0	0	0	0	1	0	0	1	1	0	0	1	0	1	0	1	0	1	0	0	0	1	0	0	0	1	1	1	0	0	0	0	3	0	1	0	0	1	0	1	1	0	1	2	0	0	0	2	0	1	0	0	0	3	1	0	0	0	0	0	0	0	0	0	0	0	0	0	0	2	0	0	0	0	0	0	1	0	0	0	2	2	2	0	0	0	0	0	1	0	1	0	0	1	0	0	0	1	1	0	0	2	0	1	0	1	0	1	0	0	0	0	0	0	0	0	0	0	0	1	0	0	0	0	0	0	1	0	0	0	0	1	0	0	0	0	0	1	0	0	0	0	0	0	0	2	0	0	0	1	0	0	0	0	0	2	1	0	0	0	1	0	0	0	0	0	0	0	0	0	0	2	1	0	1	0	0	0	0	0	0	0	0	0	0	1	3	0	0	0	0	1	0	0	0	0	0	1	0	1	0	0	1	0	0	0	0	0	1	0	0	0	0	0	0	0	1	0	2	0	0	0	1	1	0	1	2	0	0	0	1	1	0	0	0	0	0	1	2	0	0	0	0	0	0	0	0	0	1	0	2	0	2	0	0	0	0	1	0	0	0	0	1	1	1	0	0	1	0	0	0	0	0	0	0	0	0	0	0	0	0	0	0	0	0	0	1	1	0	0	1	0	3	0	0	3	0	0	1	0	0	1	1	1	0	0	0	3	1	0	0	0	0	0	0	0	0	1	3	1	1	2	0	0	0	1	0	1	0	0	0	0	2	0	0	0	0	0	0	0	0	0	0	1	0	0	1	2	0	1	1	0	1	2	0	0	1	0	0	0	0	0	0	0	0	0	0	1	0	0	0	1	1	0	0	0	0	0	0	0	1	0	1	1	0	1	1	0	0	0	0	2	1	0	0	1	0	1	0	0	0	0	0	0	2	1	0	0	1	0	0	0	1	1	1	1	0	0	0	0	1	0	0	0	0	0	0	0	0	0	0	2	1	0	1	0	1	0	0	1	0	3	2	0	0	0	0	2	1	0	1	0	0	1	0	1	0	0	0	0	1	0	0	0	0	0	1	1	0	0	0	1	0	0	1	0	0	0	0	0	1	0	2	2	0	0	0	0	0	1	0	0	1	2	0	0	0	0	0	0	0	0	1	0	0	0	1	2	2	0	0	0	1	0	0	2	0	0	0	0	1	1	0	0	0	0	0	0	0	0	0	1	0	1	0	1	0	0	0	0	0	2	0	0	1	1	0	0	1	0	1	0	3	1	0	2	0	1	0	0	0	1	2	1	1	1	0	0	0	1	0	1	1	0	0	0	0	2	1	0	0	1	0	2	0	1	0	1	0	0	0	0	0	1	1	0	0	0	1	0	0	0	0	0	1	0	1	0	0	1	1	1	0	0	2	1	0	0	0	0	0	0	1	0	1	2	1	0	1	1	1	1	1	0	0	0	0	0	1	0	1	0	0	0	2	0	0	0	0	0	0	1	0	0	1	0	0	1	0	0	0	0	0	0	0	0	0	0	0	0	0	1	0	0	0	0	0	0	0	0	0	0	0	0	2	0	0	0	0	0	0	1	0	0	0	0	0	1	0	0	0	0	0	1	0	0	0	0	1	1	0	1	0	0	1	0	0	1	0	0	0	0	2	0	3	0	0	0	0	0	0	0	2	0	0	0	0	0	0	0	0	0	0	0	0	0	0	1	0	0	0	0	1	1	1	0	0	0	0	0	0	0	0	1	1	0	0	0	0	1	0	2	0	0	0	0	0	0	2	0	0	0	1	3	2	0	0	0	0	0	0	2	0	0	0	0	0	0	1	0	0	2	0	1	0	2	0	0	1	0	0	0	0	0	0	0	0	2	0	1	1	0	1	1	4	0	0	0	0	1	1	1	0	0	0	0	0	2	0	0	1	0	0	0	0	0	0	3	1	1	1	2	2	0	0	0	0	0	1	1	0	1	0	0	0	1	0	0	1	0	1	0	0	3	0	0	0	0	0	0	0	0	0	0	0	0	0	1	2	1	0	2	0	1	0	0	1	0	1	0	0	0	0	0	2	0	0	1	1	0	0	0	0	0	2	0	0	0	0	0	0	0	0	1	1	0	0	0	0	0	0	0	0	0	0	0	0	0	0	0	0	0	0	0	0	0	0	0	0	0	1	1	0	0	0	0	0	2	0	0	0	0	0	0	0	0	1	0	4	0	0	0	0	0	1	0	0	1	3	1	1	0	0	0	0	1	0	0	0	0	0	1	0	0	0	0	4	0	0	2	0	2	1	0	0	0	0	0	0	0	0	0	0	3	1	2	0	1	1	1	0	0	0	0	1	1	0	1	1	0	1	1	0	0	0	0	2	0	1	0	0	0	1	2	0	1	0	0	0	0	0	0	1	0	0	1	0	0	2	1	0	0	1	0	3	0	0	1	0	0	0	0	0	0	0	0	0	1	0	4	0	0	0	0	1	0	0	0	0	0	1	1	0	1	0	0	1	0	0	0	2	1	0	0	0	0	0	0	0	0	0	0	0	2	1	1	3	0	0	2	0	1	1	1	0	2	2	0	0	1	0	0	0	0	0	0	1	0	0	0	0	0	0	1	0	2	0	1	1	0	0	0	0	0	0	0	0	0	1	0	0	0	0	0	0	1	0	0	2	0	1	0	0	0	1	0	0	2	0	0	1	0	0	1	0	0	0	0	1	0	0	0	1	0	1	0	0	1	0	0	0	0	0	0	1	0	0	0	0	0	0	0	0	0	1	0	1	1	2	0	0	0	2	0	0	0	0	0	0	1	0	1	0	0	0	0	3	0	1	0	0	0	0	2	0	1	0	0	0	0	0	0	0	0	0	0	0	0	0	0	0	1	1	0	0	0	0	2	0	1	0	0	0	0	0	0	0	0	2	0	1	0	0	0	0	0	2	1	0	1	0	0	0	1	1	0	0	0	1	0	0	0	0	0	3	1	0	0	0	0	0	0	0	0	0	1	1	1	0	0	0	1	0	0	0	0	0	1	0	0	0	1	1	1	0	1	1	0	1	0	0	1	1	0	0	0	0	0	0	0	0	1	0	0	0	0	0	2	1	0	1	0	0	0	1	0	1	0	2	0	1	0	0	0	0	0	1	0	1	1	3	1	0	0	0	0	0	0	0	0	0	0	0	1	0	0	0	0	0	1	2	2	0	0	0	0	0	0	0	0	0	3	0	0	0	0	1	0	2	0	0	0	0	3	0	1	0	0	1	1	0	0	0	0	0	0	0	1	0	0	0	0	0	0	0	0	2	2	1	0	0	0	0	0	0	0	0	0	1	1	0	0	0	1	0	0	1	0	0	1	0	0	0	0	0	0	0	0	0	0	0	0	1	1	2	0	0	0	2	0	0	0	0	1	0	0	0	0	0	0	1	0	1	1	0	1	0	1	2	0	0	0	0	1	0	0	0	0	0	0	0	0	0	0	1	0	0	2	1	0	0	0	0	0	1	1	0	0	0	0	0	2	1	0	0	1	1	0	0	0	0	0	1	4	0	1	0	1	0	0	0	0	0	1	1	0	0	1	1	0	0	0	0	0	0	0	0	0	0	0	2	0	1	2	0	0	1	0	0	0	0	2	0	0	0	0	1	0	1	0	0	0	0	0	0	0	1	0	0	2	1	0	0	0	0	0	0	0	0	0	2	0	0	0	0	1	0	1	0	3	0	0	0	0	0	1	0	0	0	1	1	0	0	0	0	0	0	0	1	2	0	1	0	0	1	0	0	0	0	1	2	0	0	1	0	0	0	0	0	0	0	1	1	0	0	0	0	0	1	1	0	0	0	0	0	0	0	0	0	1	1	1	0	1	1	1	0	1	3	0	0	0	0	0	0	1	0	0	1	1	0	0	0	0	0	0	0	0	0	0	1	2	1	0	0	0	0	2	2	2	0	0	0	2	0	0	0	0	0	1	0	0	0	0	1	0	1	0	0	0	0	1	1	0	0	0	0	0	1	0	2	0	0	0	2	0	0	0	0	2	0	2	0	0	0	1	1	3	0	0	0	0	0	0	0	0	0	0	0	0	1	1	0	0	0	0	0	0	1	0	0	1	1	1	0	0	0	0	0	1	0	0	0	0	0	1	0	0	0	3	0	0	0	1	1	0	0	0	0	0	1	0	0	0	0	0	0	1	0	0	0	0	0	0	0	0	0	1	0	2	0	0	0	0	0	1	0	1	1	0	0	0	0	0	1	0	2	1	1	0	0	0	1	0	1	2	0	1	4	0	0	0	0	0	1	0	1	1	0	0	0	0	0	0	0	0	1	0	1	0	0	1	0	1	0	0	0	0	1	3	1	0	2	0	1	0	0	1	0	0	0	0	0	0	0	0	0	0	0	1	0	0	0	0	1	0	0	2	1	0	0	0	1	0	0	2	1	1	0	0	0	2	0	0	0	1	1	0	0	0	0	0	0	0	0	0	0	1	0	2	0	0	0	0	0	0	0	0	0	0	0	0	1	0	1	1	1	0	0	2	0	2	0	0	1	0	0	1	0	0	0	0	0	0	1	1	1	0	1	1	0	0	0	1	0	0	0	0	0	0	0	0	0	1	0	0	0	1	0	0	0	0	0	0	0	0	0	1	0	1	1	1	0	0	0	0	0	0	0	2	0	0	0	0	0	0	0	0	1	0	1	2	0	0	1	0	2	0	0	2	0	0	1	0	0	0	1	2	1	0	0	0	0	0	0	2	0	0	0	3	2	0	0	0	0	0	1	1	0	0	0	1	0	0	0	0	0	1	0	0	0	0	0	0	0	1	0	0	0	0	1	1	2	1	0	0	0	0	0	1	1	0	0	0	0	0	1	0	0	0	0	0	0	2	0	0	0	1	0	1	1	0	1	0	0	0	0	0	1	0	0	3	1	0	0	1	2	0	0	0	0	0	1	0	0	1	0	0	0	0	0	1	0	0	0	0	0	0	0	0	0	0	0	0	1	0	1	0	0	2	0	1	1	1	0	1	0	0	1	0	1	0	0	0	1	0	0	0	0	0	0	0	0	0	1	1	0	0	1	0	3	0	0	1	0	0	0	0	1	0	0	0	1	0	2	0	1	0	1	0	1	1	0	2	0	1	0	1	0	1	0	0	1	1	1	1	1	0	0	0	1	0	0	0	0	0	0	1	0	0	0	2	0	0	0	0	0	0	1	1	0	0	0	2	1	0	0	0	0	0	0	0	2	1	1	1	0	1	1	0	1	0	0	0	0	0	0	0	1	0	1	0	2	0	0	1	0	0	1	1	0	1	0	4	0	0	0	0	2	0	1	0	0	0	0	1	0	1	0	1	0	0	1	0	0	1	1	0	0	0	0	0	0	0	0	0	1	0	0	0	0	0	0	0	0	0	1	1	0	1	1	1	0	0	0	0	0	0	2	1	0	1	1	0	0	1	0	0	0	0	0	0	0	1	1	1	0	0	1	0	1	1	1	0	0	1	0	0	0	0	0	1	2	0	0	0	1	0	0	0	0	0	4	1	0	0	0	0	0	0	1	1	0	0	1	0	0	1	0	0	0	2	1	0	0	0	0	0	0	0	0	3	0	0	0	0	0	0	0	1	0	5	1	0	0	0	1	0	0	0	0	1	0	0	1	0	0	1	0	0	1	2	1	1	1	2	0	0	0	0	0	0	0	0	0	1	0	0	0	0	0	0	0	1	0	0	0	1	1	0	1	1	1	1	1	0	0	0	0	0	0	0	1	0	0	0	0	0	0	0	0	3	2	0	1	0	0	0	1	2	0	0	0	0	0	1	0	0	0	0	0	4	0	0	0	0	0	0	1	0	0	0	2	0	0	0	1	0	0	1	0	0	0	0	0	0	1	0	0	0	0	0	1	0	0	0	0	1	0	0	0	1	1	2	1	0	0	0	0	1	0	0	1	0	0	0	0	0	1	1	1	1	0	0	0	0	0	0	0	0	0	0	0	0	0	0	0	0	1	0	1	1	0	2	0	1	0	0	1	1	1	1	1	1	0	1	0	0	0	0	1	0	0	0	0	0	2	1	1	0	1	0	1	0	1	0	3	0	0	0	1	0	0	2	1	0	0	1	1	1	0	0	0	0	2	0	1	1	0	0	0	0	0	0	0	0	0	0	0	0	0	3	0	0	1	0	1	0	0	1	2	1	1	0	0	0	0	1	0	0	2	0	1	2	0	0	1	0	1	2	1	1	0	0	0	0	3	0	0	0	0	2	0	0	0	0	0	0	0	0	0	0	1	0	0	0	0	0	0	0	0	0	1	0	1	0	2	0	0	0	1	0	1	0	0	0	0	0	0	1	1	0	2	0	0	1	0	0	1	0	0	0	1	0	3	1	0	0	0	2	0	0	0	0	0	0	0	0	0	4	0	0	0	0	0	0	1	0	0	3	1	0	0	0	0	0	0	0	1	0	0	0	0	0	0	0	1	1	0	0	1	0	0	1	0	0	0	0	0	0	0	0	0	2	1	0	0	0	0	0	0	0	0	0	1	0	0	0	1	1	0	0	0	0	0	0	0	0	0	0	0	0	1	0	1	0	3	2	0	0	0	0	0	0	0	0	3	0	0	0	1	0	0	0	1	1	0	2	1	1	0	0	0	0	0	0	0	1	0	0	0	0	0	1	0	1	0	0	1	0	2	0	0	1	1	0	0	0	0	2	0	0	0	0	0	0	0	0	0	0	0	0	0	0	0	0	0	0	0	0	1	0	0	0	0	0	0	0	1	0	0	1	0	2	1	0	0	0	0	0	0	2	3	0	0	0	0	0	1	0	0	1	1	0	0	0	0	0	0	0	0	0	0	0	0	0	0	0	1	0	3	0	1	0	0	1	1	0	0	0	0	1	0	0	0	0	0	0	0	0	0	0	1	0	1	1	0	0	0	2	1	1	2	0	0	0	0	0	0	0	1	0	2	1	0	0	0	0	0	1	0	0	1	0	0	0	0	0	0	0	0	0	2	2	0	1	0	0	2	0	1	3	0	1	0	0	0	2	0	0	0	0	0	1	0	0	0	0	0	0	0	1	0	1	0	0	2	0	1	0	0	0	0	0	0	1	0	0	1	0	0	0	2	2	0	0	1	0	0	0	1	0	0	0	0	0	0	1	1	0	0	1	0	0	1	0	0	0	0	1	0	1	0	1	0	0	0	0	0	0	0	0	0	1	0	0	0	0	0	1	1	1	0	0	0	0	0	0	2	1	0	0	1	0	0	0	0	1	0	1	0	0	1	0	0	0	0	0	0	2	0	2	0	0	0	1	0	0	0	0	0	0	0	0	1	1	0	1	0	3	2	0	0	0	0	3	1	0	0	1	0	0	0	0	1	1	2	3	0	0	1	0	1	0	0	0	0	1	0	1	0	2	2	0	1	1	0	0	1	0	0	0	0	0	0	3	0	0	0	0	0	0	0	1	0	0	0	1	1	0	0	0	0	0	0	1	1	0	1	0	1	0	1	0	0	0	0	0	0	1	0	2	0	0	2	1	0	0	0	0	3	0	2	0	0	0	0	0	1	0	0	0	0	0	0	0	1	0	0	0	1	0	0	0	2	1	3	1	0	0	1	0	0	2	1	1	0	0	0	0	0	1	0	0	0	0	1	0	1	0	2	1	0	0	0	0	0	1	0	0	0	0	0	0	0	0	0	2	0	1	1	0	0	1	0	0	0	0	1	0	0	0	0	0	0	0	0	0	0	0	1	1	0	2	0	0	0	0	1	0	0	2	0	1	0	0	0	0	0	0	1	0	0	0	0	0	0	0	0	0	0	0	1	0	0	1	0	0	0	0	1	0	0	0	0	1	0	0	1	0	1	0	0	1	1	0	0	0	0	0	0	0	0	0	0	0	0	1	5	0	0	2	0	1	0	0	0	0	0	0	0	0	0	0	0	0	0	0	0	0	0	0	0	1	0	0	1	0	1	0	0	0	1	0	0	0	0	0	0	1	0	1	0	0	1	0	1	0	1	0	0	2	0	0	0	0	0	0	0	0	1	0	0	0	0	1	0	0	1	0	0	0	0	0	0	0	0	1	0	0	0	0	0	0	2	0	0	0	0	1	0	0	0	0	0	0	0	0	0	0	1	0	1	0	0	1	0	0	0	1	1	0	0	1	0	1	0	3	0	0	0	0	1	0	1	0	1	0	0	3	0	0	0	0	0	2	0	1	1	2	0	0	1	0	0	0	0	1	0	0	0	0	0	1	0	0	1	0	0	0	0	0	0	0	0	0	0	0	0	0	0	2	2	0	0	0	0	1	0	0	0	0	0	0	0	0	0	1	0	1	0	0	0	0	1	0	0	0	1	0	0	0	1	0	0	2	0	0	1	0	0	0	0	1	0	0	1	1	0	0	0	1	0	0	0	0	0	0	0	0	0	1	0	0	0	0	1	0	0	0	0	0	0	0	0	0	0	0	3	1	0	0	0	0	1	1	0	0	0	0	1	0	0	0	0	0	0	0	1	0	0	0	0	2	0	0	1	0	0	0	1	1	0	0	1	0	0	1	0	0	0	0	0	0	0	0	0	2	1	0	0	0	0	1	0	0	0	2	0	0	0	0	0	0	0	0	2	2	0	3	0	0	1	0	0	0	0	1	0	1	2	1	0	0	0	0	0	0	0	1	1	0	1	0	0	0	0	0	0	0	3	0	1	0	0	0	0	0	0	1	0	1	0	0	0	0	2	1	1	0	0	0	3	0	1	0	0	0	1	0	0	0	0	0	0	0	0	0	1	0	0	0	0	1	0	0	1	0	0	0	0	0	0	0	0	0	1	1	0	0	0	0	0	0	0	2	0	1	1	1	0	0	2	0	0	0	0	0	0	1	0	0	0	1	0	0	0	0	2	0	2	1	0	0	1	0	0	2	1	1	0	2	0	0	0	0	1	1	0	1	0	0	0	0	0	0	0	0	0	0	0	0	0	0	0	0	0	0	0	0	0	0	0	0	0	0	0	0	0	0	0	1	0	1	0	0	1	0	0	0	0	0	0	0	0	1	0	0	1	1	1	1	1	0	1	0	0	1	0	0	0	0	1	0	1	1	0	0	1	1	0	1	0	0	0	0	0	0	0	0	0	0	1	0	0	0	0	0	0	0	1	0	0	0	1	1	0	0	0	0	0	1	2	0	1	0	0	2	0	1	1	0	0	0	0	0	0	2	0	0	0	0	0	0	0	1	0	0	0	0	0	0	0	0	0	0	1	1	0	1	0	0	0	0	2	3	1	2	0	0	0	0	0	0	0	0	1	1	0	0	1	1	1	0	0	0	0	0	1	0	0	0	0	0	0	0	3	1	0	1	0	0	0	1	0	2	0	0	0	0	0	0	0	1	0	0	0	0	0	0	0	3	0	0	0	0	0	0	1	0	1	0	0	0	0	1	2	0	0	0	0	0	1	1	1	0	0	2	2	1	1	1	0	0	0	0	0	1	0	0	4	0	0	1	1	2	1	0	1	0	0	0	0	0	0	0	2	0	0	1	0	0	0	0	0	0	0	1	0	0	1	1	0	2	0	1	1	0	0	0	0	1	0	0	0	1	0	0	4	0	0	0	0	0	0	1	0	0	1	0	0	0	0	0	0	0	0	0	1	1	0	1	0	0	2	0	0	0	0	0	0	2	0	1	0	1	0	0	0	0	1	0	0	1	0	0	0	0	0	0	0	0	0	1	1	0	0	0	1	1	0	0	0	0	0	0	0	0	0	1	0	0	0	1	0	0	0	0	0	0	1	0	1	1	0	0	0	1	0	0	0	1	0	1	0	0	0	0	1	0	0	0	1	1	0	0	0	3	1	0	0	1	0	0	1	0	0	0	0	0	0	0
N0.HOG0006944	0	1	0	0	0	0	1	1	0	1	0	0	0	0	0	5	1	0	2	0	0	0	0	0	0	0	0	2	1	2	0	1	0	0	0	0	0	1	0	0	0	0	0	1	0	0	0	1	0	0	0	0	1	0	0	0	0	0	0	1	0	0	0	0	1	0	4	0	0	1	4	0	0	0	1	1	0	0	0	0	0	0	1	0	0	0	1	0	0	2	0	0	0	0	1	0	1	0	3	0	0	0	0	0	0	2	0	0	1	0	0	0	0	0	0	1	0	0	0	0	2	0	0	1	1	1	0	0	1	1	0	1	0	0	0	0	0	0	2	0	1	0	0	0	1	0	3	3	0	0	1	4	0	0	0	1	0	0	0	0	0	3	2	3	0	1	0	0	1	0	0	0	0	2	0	0	2	0	0	0	1	1	0	0	0	0	0	0	0	0	0	0	0	0	0	0	0	0	1	0	1	0	1	0	0	1	0	0	0	0	1	0	0	0	0	2	0	0	0	2	0	1	0	0	0	2	0	0	0	0	0	1	0	0	0	3	0	0	0	0	0	0	0	0	0	0	0	0	0	0	0	0	0	0	0	0	0	1	0	2	3	0	0	1	0	0	1	0	0	0	0	0	0	0	1	0	0	3	0	0	0	0	0	0	1	0	0	1	0	0	0	0	0	0	0	0	0	1	1	0	0	0	0	0	0	1	0	0	2	0	0	0	0	0	1	0	0	0	0	0	0	1	0	1	2	0	0	2	0	0	1	0	0	0	0	0	1	0	1	0	0	0	0	0	0	0	4	0	1	0	0	1	1	0	0	2	0	1	1	0	0	0	0	0	0	0	1	0	0	0	0	0	0	0	0	1	0	0	0	2	0	0	0	2	0	0	2	0	0	0	1	1	0	0	0	0	0	0	0	1	1	0	0	0	0	0	0	2	0	0	0	0	0	0	0	0	0	0	0	0	1	0	0	1	0	0	1	0	0	0	0	0	0	1	0	0	0	0	2	0	0	1	0	0	0	1	0	0	0	1	0	0	0	1	0	0	1	0	0	1	0	1	2	1	1	0	0	0	0	0	2	0	1	0	0	0	0	0	1	0	1	0	0	0	0	2	0	0	2	0	2	1	2	1	0	0	0	0	0	1	0	0	0	0	0	0	1	0	0	2	0	0	2	0	0	0	0	0	0	0	0	1	0	2	0	0	0	2	0	0	0	0	3	1	0	0	1	2	2	1	1	2	0	0	2	0	0	0	0	0	0	0	0	0	0	0	0	0	0	1	1	1	0	0	0	0	0	0	1	1	1	0	0	0	0	1	1	0	0	1	0	0	0	0	0	2	2	0	1	0	0	1	0	0	0	0	0	2	0	0	0	0	1	1	1	0	0	0	0	0	0	3	1	2	0	0	0	0	1	2	0	1	1	2	1	1	0	0	0	0	0	0	0	0	0	1	0	0	0	0	0	0	1	0	1	0	1	1	0	0	0	0	0	0	0	0	0	0	0	1	0	0	1	0	1	0	0	0	1	1	1	1	0	0	0	0	0	0	0	1	0	0	0	0	0	1	0	1	0	0	0	0	0	1	0	0	1	0	0	1	0	0	1	0	0	0	1	0	0	0	0	2	0	0	0	1	0	2	0	0	1	0	1	1	0	0	0	1	2	0	1	0	0	0	0	0	0	1	0	0	0	0	0	3	0	0	0	2	1	0	0	1	1	0	1	1	0	0	0	1	2	0	0	0	0	0	0	0	0	0	0	0	0	0	0	0	0	0	0	0	1	1	2	1	0	1	1	1	0	0	0	0	1	0	0	0	0	0	0	0	0	3	0	0	0	1	0	0	0	0	0	1	0	0	0	0	0	0	0	0	1	0	0	1	0	0	1	0	0	2	0	0	0	1	0	1	0	2	0	1	0	0	0	1	0	1	1	0	0	0	4	0	1	0	0	0	0	0	0	0	0	2	0	0	1	3	0	0	1	0	2	0	1	0	0	0	0	0	0	0	0	0	0	0	0	0	0	0	1	0	0	0	0	0	0	0	0	0	1	1	0	1	0	1	0	1	1	0	1	0	0	0	0	1	0	3	0	0	0	0	1	1	0	0	0	0	0	1	0	0	0	0	0	0	0	0	0	0	0	0	0	1	3	0	1	0	0	0	0	0	1	0	0	1	0	1	0	0	0	0	0	1	1	0	0	0	2	0	1	0	0	4	0	4	0	0	0	1	0	0	0	0	2	0	0	0	0	4	0	0	1	0	0	0	1	0	0	0	0	1	0	0	1	0	0	5	0	1	0	2	0	0	2	0	3	0	2	0	0	0	1	2	0	0	0	0	0	0	0	0	0	0	0	0	0	0	2	0	1	0	0	0	2	0	0	0	2	0	0	0	1	0	0	0	0	0	0	1	0	1	0	0	1	0	0	0	0	4	0	0	1	1	0	2	0	0	0	0	0	0	0	0	0	0	0	1	0	0	0	0	1	0	0	0	0	0	0	0	0	0	0	0	0	0	0	0	0	0	0	0	0	0	0	0	0	2	0	0	1	0	0	0	1	0	0	0	0	0	0	0	0	0	0	0	0	1	0	0	0	0	0	0	0	0	0	0	0	0	0	0	1	1	1	0	0	1	0	0	0	0	0	0	0	0	0	0	2	1	0	0	1	1	1	0	0	1	2	0	0	0	0	0	0	0	0	0	0	0	0	0	0	0	0	0	0	0	1	0	0	0	0	0	0	1	0	0	0	1	0	0	1	0	0	0	0	0	0	0	0	0	2	1	0	0	0	1	0	0	0	0	0	4	2	1	0	0	1	0	0	1	0	0	0	1	0	0	0	1	0	0	1	0	2	0	0	2	2	0	0	1	0	1	0	0	0	3	1	0	1	0	0	0	1	2	1	2	0	0	0	1	0	1	0	0	0	0	0	0	2	0	2	0	1	0	0	0	0	0	0	1	1	0	0	0	0	0	1	0	0	1	0	0	0	0	0	0	2	1	0	0	0	0	0	0	0	0	1	0	2	1	0	0	1	0	1	0	0	0	0	0	0	0	1	2	1	0	2	0	0	0	1	0	4	0	0	1	0	0	0	3	0	0	0	0	0	2	0	2	0	2	0	0	0	2	0	0	0	0	1	2	0	0	0	0	0	1	0	0	3	0	0	0	0	0	0	0	0	0	0	0	2	0	0	0	1	0	0	0	1	0	0	0	0	0	0	0	0	0	1	1	0	0	1	0	0	0	1	1	0	0	0	2	0	1	0	0	0	1	0	2	1	0	2	0	3	2	0	0	1	3	0	0	0	0	0	0	0	0	0	0	0	0	0	0	0	7	3	0	1	0	1	0	0	0	0	1	0	0	2	0	1	0	0	0	0	0	0	0	0	2	0	1	0	0	0	0	0	0	0	0	0	0	0	0	0	0	1	0	0	0	0	1	0	2	0	0	0	0	0	0	0	0	0	0	1	1	0	0	0	0	0	0	0	0	0	0	0	0	0	0	0	0	2	0	0	0	0	0	0	1	0	1	0	0	2	1	0	0	0	0	0	2	1	1	2	0	0	0	0	0	0	0	0	1	0	0	0	0	0	1	0	0	0	1	0	0	0	0	0	0	0	0	2	1	2	0	1	0	1	1	0	0	0	0	0	1	0	1	0	6	0	2	0	1	0	0	0	0	0	1	0	0	1	0	1	0	0	0	0	2	0	1	0	2	0	0	0	0	0	0	0	0	0	0	0	0	0	0	0	1	0	0	0	0	0	0	1	0	0	0	0	0	2	0	0	0	0	0	0	0	1	0	0	1	0	0	0	2	0	0	0	0	1	0	1	0	0	2	0	1	0	0	0	3	0	1	0	0	0	1	0	1	0	0	1	0	0	1	0	1	0	0	0	0	0	0	0	0	0	0	1	0	0	0	0	0	0	0	0	0	0	1	0	0	0	7	0	0	3	1	0	0	0	0	1	0	0	0	0	0	0	1	0	1	2	0	0	0	0	2	3	0	0	0	1	2	2	2	0	0	0	0	0	0	0	0	0	1	0	0	0	0	0	0	0	0	0	0	0	0	0	0	0	0	1	0	2	0	0	0	0	0	0	1	0	2	0	0	0	0	0	0	0	2	2	0	0	4	2	0	0	0	2	0	0	0	0	0	2	2	0	0	1	1	0	0	0	0	0	0	0	1	0	0	0	2	1	1	1	0	0	0	0	0	0	1	0	2	1	1	1	0	0	0	0	0	0	2	0	1	0	0	2	0	0	0	0	0	1	0	0	0	0	0	0	0	0	0	0	0	0	0	0	0	0	0	1	0	0	0	0	0	0	0	0	1	0	0	3	0	0	0	0	1	0	0	0	0	1	0	0	0	1	0	0	0	0	0	3	2	1	0	1	1	1	0	1	0	0	0	0	0	0	0	1	0	0	2	0	1	0	0	0	0	0	0	0	0	0	0	0	0	0	0	0	0	0	0	0	0	0	0	0	1	0	0	2	0	0	0	1	0	0	0	0	0	2	0	0	0	0	0	0	0	1	0	0	0	0	1	0	0	1	0	0	0	0	0	1	0	1	3	0	2	0	0	0	0	0	1	2	0	0	0	0	0	2	0	1	1	0	0	0	0	1	1	0	0	0	0	1	1	0	2	0	0	0	1	1	0	0	0	0	0	1	1	0	0	0	1	2	0	1	0	1	0	0	0	0	0	3	0	0	1	0	0	2	3	0	0	0	1	0	0	0	1	0	1	0	0	2	0	0	2	0	0	0	2	0	0	1	0	1	1	0	0	0	0	0	0	1	0	0	0	0	0	0	0	0	0	0	0	3	0	1	0	1	0	0	0	0	0	0	0	0	0	0	0	0	0	0	0	1	0	1	2	1	0	0	0	1	0	0	0	0	0	0	1	0	0	0	1	0	0	0	0	1	0	1	0	0	0	2	0	0	1	0	1	1	0	0	1	0	0	0	0	2	0	0	1	1	2	0	0	0	0	1	2	0	1	0	0	0	0	0	2	0	0	3	3	0	1	0	0	0	0	0	2	0	5	0	0	2	0	0	0	1	0	0	0	0	0	0	0	0	0	0	0	0	1	1	0	0	0	0	0	0	0	1	1	2	0	0	0	0	1	1	0	0	0	1	0	0	0	0	0	1	0	1	1	0	0	0	1	1	0	0	0	0	0	1	0	0	0	0	0	1	1	1	0	1	0	0	0	0	1	1	0	2	0	1	0	1	1	0	0	1	1	0	0	2	0	0	0	0	0	0	0	1	0	0	0	1	0	1	1	0	3	0	0	1	0	0	1	1	0	0	0	2	0	0	1	0	0	0	0	1	1	0	0	0	0	0	0	0	1	2	0	0	0	3	0	0	0	0	0	0	0	0	1	0	0	0	0	1	1	0	0	0	0	0	0	0	0	2	0	2	0	0	0	0	2	1	1	3	1	0	0	0	0	0	0	4	0	0	1	0	0	0	0	3	2	1	0	0	0	0	0	2	0	0	0	0	0	0	0	0	0	0	0	0	1	0	0	0	0	1	0	0	0	0	1	1	2	0	1	0	1	0	0	1	0	0	0	1	0	1	1	0	0	1	0	1	0	0	0	1	0	0	0	0	0	1	2	0	0	1	2	0	0	0	0	1	0	0	1	0	2	0	0	0	0	0	0	0	4	1	0	0	0	0	0	2	0	0	0	0	0	0	1	0	0	2	0	0	0	0	1	0	0	0	0	1	0	1	0	0	0	0	0	0	0	0	0	2	0	0	0	0	1	0	0	5	0	0	0	0	1	0	3	0	0	0	0	0	0	0	1	1	0	0	0	0	0	0	0	0	0	0	0	0	1	0	1	1	0	0	1	1	0	0	0	0	0	0	1	0	0	1	0	0	0	0	0	1	0	2	0	0	0	0	0	0	0	0	0	0	0	0	0	0	1	0	0	0	1	1	0	0	0	0	0	1	0	1	0	0	0	0	0	0	1	1	1	0	1	1	0	0	0	0	0	0	0	4	0	0	2	0	0	0	0	0	0	0	1	2	0	0	0	1	0	2	0	0	0	0	1	0	0	0	0	2	0	2	0	0	1	0	0	0	0	0	0	1	0	1	0	0	0	0	0	5	1	0	1	0	0	5	1	1	0	0	0	1	0	0	0	2	0	0	0	0	1	2	0	1	0	1	0	0	0	0	1	0	0	0	0	2	1	0	0	2	0	0	0	1	1	0	1	0	0	2	2	0	0	1	1	0	1	0	0	0	0	0	0	0	1	1	0	0	0	0	0	0	1	2	0	0	0	0	0	0	0	0	0	0	0	0	0	0	0	0	0	0	0	0	1	0	0	0	1	0	2	2	0	0	0	0	0	0	0	0	0	2	0	2	0	0	0	1	1	0	1	3	0	1	0	0	0	0	0	0	0	0	0	4	0	0	0	0	0	0	1	0	0	2	0	3	1	0	1	0	0	0	1	0	1	0	0	1	0	0	0	1	0	2	1	0	2	0	0	0	0	0	0	1	0	0	0	0	1	0	0	0	0	0	0	0	0	0	1	0	1	4	0	0	0	0	2	0	2	0	0	0	0	0	1	0	0	0	0	1	0	1	0	0	0	0	0	0	0	1	0	0	1	1	0	0	0	0	0	1	0	0	1	1	1	0	0	0	0	0	0	0	0	1	0	1	0	1	0	0	2	0	0	0	0	0	0	3	0	0	1	2	0	0	0	0	0	0	0	0	0	0	0	0	0	1	0	0	1	0	0	0	0	0	0	0	0	0	0	0	1	0	0	0	0	1	0	1	1	0	0	0	0	0	0	0	0	0	0	0	0	0	4	3	0	0	0	0	0	0	0	0	3	0	0	0	1	0	0	2	0	0	0	0	0	1	0	0	0	0	0	0	2	0	0	0	0	1	0	2	0	0	0	1	0	0	0	0	0	0	0	1	1	0	0	0	1	0	0	0	0	0	0	0	1	0	0	0	0	0	1	0	0	0	0	0	0	0	0	0	1	0	0	0	0	0	0	1	1	0	0	2	0	0	2	0	0	1	0	0	2	1	3	1	0	0	0	0	0	0	0	0	0	0	0	0	1	0	0	0	1	0	0	0	0	0	0	1	0	0	0	0	3	1	1	0	0	0	1	0	1	1	0	0	0	0	1	0	0	0	0	1	0	1	4	0	0	1	0	0	1	0	0	1	2	0	0	0	0	0	0	0	0	1	0	1	0	0	0	0	2	0	0	0	0	1	3	0	1	0	0	0	1	0	0	0	0	0	0	0	1	1	1	2	1	0	0	0	2	0	1	0	0	0	0	0	0	0	1	0	1	0	1	1	0	0	0	1	0	0	1	0	0	4	0	0	1	0	0	0	0	0	0	0	0	2	1	3	0	0	0	1	0	0	0	0	0	0	0	1	0	0	0	1	0	0	0	1	0	0	0	0	0	0	0	0	0	0	0	0	3	1	1	3	0	0	0	0	0	1	0	0	1	1	0	0	0	0	0	0	1	0	0	1	2	0	0	0	0	0	2	0	0	0	0	0	0	0	0	0	1	0	2	0	1	0	0	1	0	0	0	0	1	0	0	0	0	2	0	1	0	0	0	0	0	0	0	0	1	2	0	1	1	0	0	0	1	2	0	0	1	0	0	0	1	0	0	0	1	0	1	0	1	0	0	1	0	0	0	5	0	1	0	0	0	0	0	0	0	0	0	1	0	0	1	1	0	1	0	0	0	0	1	0	0	2	0	0	0	0	0	0	0	1	0	0	0	0	0	0	0	0	1	1	0	0	0	2	0	0	0	1	0	0	0	0	0	0	1	0	0	4	0	0	0	0	1	0	0	0	0	0	0	0	0	0	0	1	0	1	0	0	1	0	0	0	0	0	0	0	0	1	1	1	0	0	0	2	0	1	1	0	0	0	0	0	1	0	0	0	0	0	0	0	2	0	1	1	0	2	0	0	0	2	0	0	3	0	0	0	0	0	0	1	0	0	1	0	0	0	1	2	2	1	0	0	0	0	0	0	1	1	1	0	1	1	0	0	1	1	0	0	0	1	0	0	0	1	0	0	1	1	0	0	0	0	1	0	0	0	0	0	0	1	0	0	2	1	0	0	0	1	0	0	0	0	0	0	0	0	0	0	0	0	0	0	0	0	0	1	1	0	0	2	1	1	0	1	0	0	1	0	0	1	0	0	0	0	0	1	0	0	1	0	0	0	0	0	0	0	0	1	1	2	1	0	0	0	0	0	0	1	1	0	0	4	0	0	0	0	1	3	1	0	0	0	0	1	0	0	0	0	1	0	0	0	0	0	0	0	0	1	0	0	0	0	0	0	1	1	0	0	1	0	0	0	0	0	0	0	0	0	0	0	0	0	0	0	0	0	0	0	0	0	1	0	0	0	0	0	1	0	1	0	0	0	0	0	1	0	0	0	1	2	0	0	0	2	3	0	3	4	0	0	0	0	0	0	0	0	0	1	1	0	1	0	0	0	0	1	1	0	0	0	0	0	1	1	0	0	1	2	0	0	0	1	0	0	1	1	0	0	0	0	1	0	0	0	3	0	0	1	0	0	0	0	0	0	0	0	1	0	1	0	0	0	0	1	2	2	0	0	0	0	0	0	0	2	2	4	0	0	0	1	1	0	0	0	1	0	0	1	0	0	0	1	0	0	2	1	0	0	0	0	0	0	3	0	1	0	1	0	0	2	0	0	0	0	0	6	1	0	0	0	0	0	0	0	0	0	1	0	1	0	0	0	0	0	0	0	1	0	0	0	0	0	0	0	0	0	2	1	0	0	0	1	0	0	0	0	0	2	0	0	1	0	1	0	0	1	0	3	0	0	1	1	0	0	0	1	1	1	0	0	0	1	0	0	0	0	0	3	0	0	0	0	0	2	1	0	0	0	0	0	0	0	0	0	1	0	0	0	0	0	1	0	1	0	2	2	0	0	3	0	0	0	0	0	2	0	0	0	2	0	1	0	0	1	1	0	0	1	0	0	0	0	3	0	0	2	0	2	0	0	2	4	0	0	1	0	0	1	0	0	0	3	0	0	1	0	0	0	0	0	1	0	1	1	0	0	1	1	0	0	0	0	1	0	0	0	0	0	1	0	1	1	0	0	1	0	0	0	1	0	0	1	0	1	0	0	0	1	0	0	1	0	0	0	0	0	0	0	0	0	1	0	1	0	0	0	2	1	0	0	0	1	0	0	0	0	0	3	0	2	0	0	0	1	0	0	0	0	0	0	0	2	1	1	0	4	0	1	1	0	0	3	1	0	1	0	1	0	0	0	0	0	6	0	0	0	0	0	0	1	0	0	0	0	0	0	1	1	0	0	0	0	1	0	2	0	1	0	0	0	2	2	0	0	1	3	1	1	1	0	1	0	0	0	0	2	0	0	3	0	0	2	0	1	0	0	1	0	0	0	0	2	0	0	0	0	0	0	2	0	0	0	0	1	0	0	0	0	1	0	2	0	0	0	0	1	0	0	0	1	0	0	0	0	0	2	1	0	0	0	0	0	1	0	0	0	0	1	0	0	0	0	0	0	0	0	1	0	1	0	2	1	0	0	0	0	0	3	1	0	0	0	0	0	0	0	0	0	0	0	0	0	0	0	0	0	0	1	0	1	0	0	0	1	1	0	0	0	0	0	2	0	1	0	0	0	0	0	0	0	0	0	1	1	0	0	0	0	0	4	1	0	0	0	0	0	0	0	1	1	0	0	0	0	0	0	0	1	3	0	0	0	3	0	1	1	0	0	0	1	0	0	3	0	0	0	0	0	0	1	0	0	1	0	0	0	0	0	0	0	1	1	0	0	0	0	0	0	0	0	0	0	0	0	0	0	1	0	1	1	0	0	0	0	0	0	0	0	0	0	0	1	0	0	0	0	0	0	0	1	0	0	0	0	0	1	1	0	1	0	0	0	0	0	0	0	0	0	0	2	0	1	1	0	0	0	0	1	0	0	3	0	1	0	2	0	0	0	0	0	0	2	0	0	0	0	0	2	1	0	0	0	0	1	0	0	0	2	0	1	1	1	0	0	0	0	0	0	0	2	1	0	0	0	0	2	0	0	0	2	0	0	3	0	0	0	0	0	0	0	0	0	0	0	0	0	0	0	1	0	0	3	1	0	1	1	0	2	0	0	0	0	2	2	0	0	0	0	3	0	0	1	0	0	1	0	0	2	1	0	1	0	1	0	0	0	0	0	0	0	1	1	1	0	1	0	0	0	2	0	0	0	0	0	0	0	1	0	0	0	1	0	0	1	0	1	0	1	0	1	0	0	1	0	1	1	0	0	1	0	0	0	0	0	2	1	0	0	0	1	1	1	0	0	1	0	0	1	0	0	0	0	0	0	2	1	0	0	0	1	0	0	0	0	0	1	0	0	0	0	0	0	0	0	0	0	0	0	0	0	0	0	0	0	0	0	0	3	0	0	0	0	0	0	0	0	0	0	2	0	0	0	0	2	0	0	0	0	0	0	1	0	0	0	0	0	1	0	0	0	0	0	0	1	0	0	0	1	0	0	0	0	0	0	0	1	0	4	1	0	0	0	0	0	0	0	0	0	0	0	0	2	0	0	0	0	0	0	1	0	0	0	2	0	0	0	0	0	0	0	0	0	0	1	1	0	0	0	0	0	0	2	1	1	1	1	0	0	0	0	0	0	0	0	1	0	1	0	0	0	2	0	0	0	0	0	1	0	0	1	1	0	1	0	0	0	0	0	0	0	0	1	1	1	0	1	0	1	0	1	1	0	0	0	0	2	0	0	1	0	1	0	0	0	0	0	0	0	0	0	0	0	1	0	1	0	0	1	1	1	0	1	0	0	0	0	0	0	0	0	0	0	0	0	0	0	0	0	1	0	2	0	0	0	1	0	0	0	0	0	0	1	0	1	0	0	0	1	0	1	0	0	0	0	0	0	0	0	0	1	0	0	0	0	1	2	1	3	0	1	0	0	0	1	0	0	1	1	1	0	0	0	0	0	2	0	0	0	0	0	1	0	1	1	0	1	0	0	0	1	1	0	1	0	0	0	0	1	0	1	0	0	0	0	1	0	0	0	0	0	1	0	0	0	0	0	0	0	0	0	1	1	0	0	0	1	1	1	0	0	0	3	0	1	2	0	1	0	0	0	0	1	0	2	0	0	0	2	0	0	0	1	0	0	0	0	0	0	0	0	0	0	0	0	0	0	0	0	0	0	0	0	0	0	1	2	0	1	0	0	0	0	0	1	0	0	0	0	0	0	1	0	0	1	0	0	1	0	0	1	0	0	0	0	1	0	0	1	1	0	0	2	0	0	0	0	0	0	0	0	1	0	0	1	0	0	0	1	1	0	0	0	0	2	1	0	1	0	1	0	0	0	0	0	1	0	0	1	0	0	0	0	1	1	0	0	0	0	0	1	0	1	0	0	0	0	0	0	0	1	1	0	0	0	1	0	0	0	1	0	0	0	0	0	1	0	0	1	0	0	0	0	0	1	1	2	0	0	0	0	1	0	0	0	0	2	0	0	1	0	0	0	1	0	0	0	0	0	0	0	0	1	0	1	0	0	0	0	0	0	0	1	2	0	0	0	0	1	0	0	1	0	0	0	0	0	1	0	0	0	0	1	0	1	0	0	0	1	2	2	0	0	0	1	0	0	0	0	1	1	0	0	0	0	0	0	2	0	0	1	0	1	1	0	1	0	0	0	1	0	0	0	0	0	1	2	0	0	0	0	0	0	0	0	0	0	0	0	0	0	2	0	0	0	1	0	0	0	0	2	0	0	0	0	0	0	0	0	0	0	0	0	1	0	0	1	1	0	0	0	0	2	1	0	0	0	1	0	0	0	0	0	0	1	0	0	0	0	0	0	0	1	0	1	0	0	1	0	1	1	0	0	1	0	0	1	0	0	0	0	0	0	1	0	0	1	0	2	0	0	0	0	0	2	0	0	0	0	2	0	0	0	1	0	0	0	1	0	0	0	1	0	0	0	1	1	0	0	0	0	0	0	1	1	1	0	0	0	0	0	0	0	0	1	1	1	0	1	0	0	0	0	0	0	0	0	0	0	0	0	0	1	0	0	0	0	1	0	0	1	0	0	0	0	0	1	0	0	0	0	0	1	0	0	0	0	1	0	2	0	0	0	1	0	0	2	0	2	0	0	0	0	0	2	0	0	1	0	0	0	0	0	0	1	0	0	0	0	0	0	0	0	2	0	0	0	0	0	0	0	0	1	1	0	0	0	0	0	0	2	0	0	0	2	0	0	0	0	1	0	0	1	1	0	0	4	2	0	0	0	1	0	0	0	0	0	0	2	1	0	1	0	0	0	0	0	2	0	0	1	2	0	0	0	2	0	0	0	0	0	0	0	1	0	0	0	0	0	0	0	0	0	0	0	0	0	0	0	1	1	0	0	1	1	0	1	1	0	1	1	3	0	0	0	1	1	0	0	0	0	0	0	0	0	0	0	0	0	0	0	0	0	0	0	1	0	0	0	0	1	0	0	0	1	0	2	0	1	0	0	0	1	0	0	0	0	0	0	0	0	1	0	0	0	4	0	0	0	0	0	2	0	1	0	0	0	2	1	0	0	0	2	1	0	1	0	0	0	0	0	1	0	2	0	1	1	1	0	2	0	0	0	0	0	1	1	0	0	1	0	0	0	0	0	1	0	0	1	1	0	0	0	0	0	0	0	2	1	0	0	0	0	0	0	0	3	1	0	0	0	0	0	0	2	1	0	0	0	1	0	1	0	0	1	1	1	0	0	1	0	0	1	0	0	0	0	0	0	0	1	0	0	0	0	2	0	1	0	3	0	3	0	2	0	0	0	0	0	0	0	0	0	0	1	0	1	0	0	3	1	0	0	0	0	0	1	0	0	0	0	0	0	1	0	0	0	0	0	0	0	0	1	0	0	1	0	3	0	0	0	0	1	0	0	1	0	0	2	0	0	0	0	1	0	0	1	0	0	1	0	1	0	0	0	1	0	1	0	0	0	0	1	0	0	0	0	0	0	2	1	0	0	0	1	0	0	0	1	0	1	0	0	0	0	1	1	0	0	0	0	0	0	0	0	0	0	2	0	0	0	0	0	0	0	0	0	1	0	0	0	0	0	1	0	0	0	0	0	0	2	0	0	0	1	0	0	0	0	0	0	0	0	0	0	0	0	1	0	0	0	0	0	2	0	3	0	0	0	1	0	0	1	0	0	0	0	0	0	0	0	2	0	0	0	1	0	0	0	0	0	0	0	0	0	0	0	0	0	1	0	0	0	0	0	0	0	3	0	0	0	0	0	0	0	0	0	1	0	1	0	0	0	2	1	1	0	0	0	0	1	0	0	1	0	0	0	0	0	0	0	0	0	1	0	0	0	0	0	0	0	1	0	0	1	0	0	0	0	0	0	0	0	0	0	0	0	0	1	2	2	0	1	1	0	0	0	0	0	2	0	0	0	0	0	0	1	0	0	0	1	0	0	1	0	0	1	0	0	0	0	0	0	1	0	0	0	0	0	0	0	1	0	0	0	0	0	0	1	0	0	0	0	0	1	1	0	0	0	1	2	0	1	0	0	0	1	2	2	0	0	0	2	0	0	1	2	0	0	0	0	0	0	1	1	0	0	1	0	0	0	1	1	0	1	0	0	0	1	1	0	1	1	0	0	0	0	0	0	0	0	0	2	0	0	1	1	0	0	0	2	0	1	0	0	0	1	1	0	0	1	0	0	1	0	1	0	0	0	0	0	2	0	1	0	0	0	0	0	2	0	0	0	1	1	0	0	0	0	0	0	0	0	0	0	0	0	0	1	0	1	0	0	0	1	1	0	1	0	1	0	0	0	0	0	0	0	0	0	0	1	0	0	0	0	0	0	0	0	0	0	0	0	0	0	0	0	0	0	1	2	1	0	0	0	0	1	0	2	0	0	0	1	1	0	0	0	0	0	2	0	2	1	0	0	1	1	2	0	0	2	0	0	1	0	0	1	0	0	0	1
N0.HOG0002984	0	1	0	1	1	0	4	1	0	1	0	0	0	0	1	2	1	0	0	0	0	0	1	0	0	0	3	0	1	1	0	0	2	0	0	0	0	3	0	0	0	0	0	1	0	0	0	0	1	0	0	0	0	0	0	0	0	0	0	1	0	0	0	0	0	1	1	0	0	0	1	0	0	0	0	0	0	0	0	0	0	0	2	2	0	1	0	0	0	1	0	0	0	0	0	0	0	0	1	0	0	0	0	0	0	1	1	1	0	0	1	0	0	0	0	0	1	0	0	0	1	0	0	0	0	1	0	0	1	0	0	0	0	0	1	0	1	0	2	0	0	0	1	0	0	0	1	0	1	0	0	0	0	0	0	1	0	0	0	1	0	0	1	2	0	0	1	0	0	0	0	0	0	1	0	0	2	0	0	0	4	1	0	1	0	1	0	0	0	0	0	0	0	1	0	0	0	0	0	0	0	0	0	0	1	0	0	1	0	0	1	0	1	0	1	2	2	2	1	2	2	0	0	1	0	1	0	0	0	0	2	0	0	0	0	1	0	2	0	0	2	0	2	0	0	0	1	0	0	0	0	0	0	0	0	1	0	0	0	1	2	0	0	0	0	0	1	0	0	0	0	0	0	1	0	0	1	1	0	0	0	0	0	0	0	0	0	0	0	0	0	0	0	3	0	0	0	3	0	0	2	0	0	0	0	0	0	1	2	0	0	0	0	0	1	0	0	0	1	0	0	0	0	1	1	0	0	1	0	0	2	0	0	0	0	1	0	0	0	0	0	1	1	0	1	0	0	0	1	0	0	0	0	0	0	1	0	0	0	0	0	0	0	0	0	0	0	0	0	0	1	1	0	0	0	0	0	1	1	1	0	0	0	1	0	0	0	0	0	0	1	1	0	1	0	0	0	0	0	0	1	0	1	0	1	1	0	2	0	0	0	0	2	0	0	0	0	1	0	0	0	1	1	0	1	0	2	0	0	0	0	0	2	0	0	0	0	0	0	0	1	0	1	0	0	0	0	1	0	1	0	0	0	0	0	0	2	0	0	0	1	1	4	0	2	0	2	0	0	1	2	1	0	1	0	0	0	0	0	0	0	0	0	0	0	2	0	0	0	0	0	2	2	0	0	0	0	1	1	0	0	0	0	1	0	0	2	0	0	2	0	0	2	1	0	1	0	0	0	1	0	3	0	1	0	0	0	3	0	1	2	0	1	0	1	0	0	0	0	2	0	0	1	2	0	0	0	0	0	0	0	0	0	1	0	0	1	0	0	0	1	0	1	0	0	1	0	0	0	0	0	0	0	0	0	1	1	0	0	3	0	0	0	1	0	1	2	1	0	0	0	0	0	0	0	1	1	0	0	0	0	0	1	0	1	0	0	0	0	0	0	1	0	4	0	0	0	0	1	1	0	0	0	1	1	2	1	0	0	0	0	0	0	0	0	0	0	0	0	0	0	0	0	0	2	0	0	1	0	0	0	0	0	0	0	1	0	0	0	0	0	0	3	0	0	0	0	0	2	1	0	0	0	0	0	1	0	0	0	0	0	0	0	0	0	0	1	0	1	0	0	0	1	2	1	0	3	1	0	2	0	0	0	1	1	0	1	1	0	0	0	1	0	0	0	1	0	3	1	0	0	0	0	1	0	2	0	1	0	0	2	0	1	0	0	1	0	0	0	1	0	1	0	1	0	0	0	1	1	0	0	1	4	1	0	0	1	2	0	0	2	0	0	0	0	1	0	0	0	0	0	0	0	0	0	0	0	0	0	2	3	0	0	0	0	0	0	0	0	1	1	0	0	0	0	0	0	1	0	0	0	4	1	0	0	2	1	1	0	0	0	2	0	0	1	0	0	0	0	0	1	2	0	2	0	0	0	0	1	2	1	1	0	0	2	1	0	1	0	0	0	0	0	0	0	0	3	0	1	0	0	1	0	0	2	0	0	0	1	0	1	2	0	0	0	1	0	0	0	0	2	0	0	0	1	1	0	0	0	0	0	0	0	4	0	0	0	0	0	1	0	0	0	0	0	0	1	0	0	0	0	0	0	0	1	0	0	0	1	0	0	2	0	1	0	0	0	0	0	2	0	0	0	0	0	1	0	2	1	2	0	0	0	0	0	0	0	4	0	0	0	3	0	0	1	0	0	0	0	0	4	1	0	1	0	0	0	0	0	1	1	0	0	0	0	0	0	0	0	0	0	1	0	6	0	0	0	2	0	0	0	0	1	0	0	0	2	1	0	0	0	0	1	0	2	0	0	0	0	3	0	0	2	0	0	0	0	0	0	0	0	0	0	1	2	0	0	0	0	0	0	1	1	0	0	0	0	0	0	1	1	0	0	0	1	0	0	0	0	0	0	0	3	0	2	0	0	1	0	1	0	1	0	0	0	2	0	0	1	1	0	1	2	0	1	2	0	1	1	0	0	0	1	1	2	0	0	0	2	0	0	1	1	1	0	0	0	1	0	1	0	0	0	0	1	0	2	2	0	0	0	0	0	0	0	0	0	0	0	1	0	1	0	0	0	1	1	0	0	0	0	0	0	0	0	0	0	0	0	0	1	0	0	0	0	0	0	0	0	0	0	0	0	0	0	0	0	0	0	0	1	0	1	0	0	1	0	0	0	0	1	0	0	0	0	0	0	0	0	0	0	0	0	0	1	1	1	0	0	0	0	0	0	0	0	0	0	0	0	0	0	2	0	0	0	0	0	0	0	0	0	0	0	0	0	0	0	0	0	0	1	2	0	0	1	0	0	1	0	0	0	0	0	0	0	0	2	0	0	1	0	4	0	0	0	0	0	0	0	1	3	0	0	0	0	0	0	0	0	0	0	0	1	0	0	0	0	0	0	2	0	0	0	0	0	1	0	0	0	0	0	1	0	1	0	1	1	0	0	0	0	1	0	0	1	0	0	0	0	0	0	1	1	0	1	0	0	0	0	0	2	0	0	0	0	0	0	0	0	2	0	0	0	0	0	1	0	1	0	0	0	0	0	0	0	0	0	0	1	0	0	1	0	1	1	0	0	0	0	0	1	1	2	1	0	1	1	1	0	0	1	1	1	0	0	0	0	0	0	0	0	1	0	0	0	1	0	1	0	1	2	0	2	4	2	0	0	0	0	0	0	0	0	0	0	0	0	0	1	0	0	0	1	0	0	0	2	0	0	0	0	1	0	0	0	0	1	0	1	0	0	0	0	0	0	0	0	3	0	0	0	0	0	0	1	0	0	1	0	1	0	2	0	0	0	0	0	0	0	2	2	0	0	0	0	1	0	0	0	1	0	0	0	0	0	0	0	1	0	0	0	0	1	0	0	6	3	0	0	0	0	0	0	0	0	0	0	0	0	0	0	0	0	0	0	2	0	0	0	0	0	1	0	0	0	1	0	0	0	0	0	0	0	0	0	0	0	1	0	0	0	0	0	0	0	0	0	0	0	0	0	0	0	0	0	0	0	1	0	0	0	0	0	0	0	0	0	1	1	0	0	0	2	1	0	0	0	0	0	0	0	0	0	0	0	0	0	0	0	0	0	0	0	0	0	0	3	0	0	0	0	0	0	0	0	0	0	0	0	1	0	0	0	0	0	0	0	0	0	0	1	0	0	0	0	1	2	0	0	1	0	0	0	0	0	1	0	0	1	1	1	0	0	1	0	0	1	0	0	0	0	0	0	0	2	0	1	0	1	0	0	0	0	1	0	0	0	0	0	0	0	0	0	0	1	0	0	0	0	0	0	1	1	0	0	0	2	0	0	1	0	0	1	1	0	1	0	0	0	0	2	0	0	1	0	0	0	0	0	0	0	0	1	0	0	0	1	0	0	0	1	0	0	0	0	0	0	0	1	0	0	0	0	2	1	0	0	0	0	0	0	0	0	0	2	0	0	0	0	0	0	0	0	0	0	0	0	0	0	2	0	1	0	0	0	5	0	0	0	1	0	1	0	0	1	3	1	1	0	0	1	0	0	3	1	0	0	0	1	1	0	0	1	0	0	0	0	0	0	0	0	0	0	0	0	0	0	0	0	1	0	0	0	0	0	1	0	0	0	0	0	1	0	1	0	0	1	0	0	0	0	1	0	1	0	1	0	0	0	1	0	2	0	2	1	0	0	3	1	0	0	1	1	1	0	0	0	0	0	0	0	0	0	1	0	0	0	0	1	0	0	3	0	0	0	0	3	0	0	0	2	1	0	1	3	1	0	2	0	0	0	0	0	0	1	1	0	0	1	1	0	0	0	0	2	0	0	0	0	0	0	0	0	0	0	0	0	0	0	0	0	0	0	0	0	0	1	0	0	2	0	1	0	0	0	1	0	0	0	0	0	0	0	0	0	1	0	0	0	1	0	0	0	0	0	1	1	0	2	0	0	0	0	0	0	0	0	0	0	0	0	0	0	0	0	0	0	0	0	0	0	1	0	0	0	0	0	0	0	0	1	0	0	0	0	0	0	0	0	0	0	0	0	0	0	1	1	0	0	0	1	1	0	0	0	4	0	0	0	0	0	0	0	0	2	0	0	0	0	0	0	0	0	0	0	2	1	1	0	0	0	5	1	4	1	0	0	0	0	0	0	0	0	0	1	0	0	0	2	1	0	0	0	0	1	0	0	0	0	0	0	1	0	0	0	0	0	0	3	0	1	1	1	0	0	0	1	0	0	1	1	0	2	0	0	0	0	0	0	1	1	0	0	3	0	3	0	2	0	0	0	0	0	0	0	0	0	0	1	0	3	0	0	1	1	0	0	0	0	0	0	0	0	0	0	0	0	0	0	0	2	0	0	0	0	0	0	1	0	0	0	0	1	1	0	0	1	2	0	0	0	0	1	0	0	1	2	0	0	0	0	0	1	2	1	0	4	0	0	1	0	0	0	0	0	0	0	0	1	0	0	1	2	0	0	0	1	0	0	2	0	2	0	0	1	0	0	2	1	0	0	0	0	0	0	0	0	0	2	0	0	0	0	0	0	0	0	0	0	0	0	0	0	0	0	0	0	0	1	0	0	0	0	0	0	0	0	0	0	2	0	0	0	0	0	0	0	0	0	1	0	0	0	0	0	0	0	0	0	0	0	0	0	0	0	0	0	0	1	3	0	0	0	0	0	0	0	0	1	0	0	0	0	0	0	0	2	0	1	0	1	0	1	0	1	1	0	0	0	1	0	1	1	0	0	0	0	0	0	0	0	0	0	0	0	1	1	0	0	0	0	0	0	0	0	2	0	2	0	0	0	0	2	0	0	0	1	3	1	0	0	0	1	1	0	0	0	1	0	0	0	0	1	0	0	0	1	0	1	1	2	1	0	0	0	0	0	1	0	0	0	0	0	0	0	1	4	0	1	0	1	0	1	0	3	0	3	0	0	1	0	0	2	0	1	1	0	1	0	0	1	0	1	0	1	0	2	0	1	0	1	0	1	1	0	0	1	0	0	0	0	0	2	0	1	1	0	0	0	0	2	0	2	0	0	0	1	0	1	1	0	1	0	1	0	1	0	0	0	0	0	0	0	0	1	0	0	0	0	0	0	0	0	1	0	1	0	1	0	0	0	0	0	0	0	0	1	1	4	0	1	0	0	0	0	0	0	0	0	0	1	0	0	1	0	0	0	0	0	1	0	0	0	0	0	0	0	0	2	0	0	0	0	0	0	0	1	0	0	0	0	0	0	0	0	0	0	0	0	1	0	0	0	1	0	0	0	0	0	0	0	0	0	1	2	0	1	0	1	0	0	0	0	0	3	1	0	0	1	1	0	0	0	1	0	0	0	1	0	0	0	0	0	0	0	0	0	0	0	1	1	0	0	0	0	0	0	0	1	0	0	0	0	0	0	0	0	1	0	0	0	0	0	0	0	1	0	1	1	0	0	0	0	1	0	0	1	0	0	4	0	0	0	0	0	0	0	0	2	1	0	0	0	0	0	0	2	0	1	0	1	0	0	0	1	0	3	2	4	0	2	0	0	0	0	1	0	0	0	0	0	0	0	0	3	0	0	0	0	1	0	0	0	0	0	1	0	0	0	0	0	0	1	0	0	0	0	0	0	1	0	0	1	0	0	0	2	1	0	0	0	1	1	0	0	0	0	1	0	1	0	0	1	2	2	2	2	0	0	1	0	0	0	0	0	0	1	0	0	1	1	0	0	1	3	0	1	0	1	0	0	1	0	0	0	0	0	0	0	0	0	0	4	0	0	2	0	1	0	0	0	0	3	1	0	0	0	0	0	1	0	0	0	0	0	0	0	0	0	0	0	0	1	0	0	0	0	0	0	0	0	0	0	0	0	0	0	0	0	0	0	1	0	0	1	0	0	0	0	0	0	4	0	2	1	0	0	2	0	0	1	0	3	1	1	0	0	0	1	1	0	2	0	0	1	0	0	2	0	0	0	1	0	0	3	1	3	0	0	0	1	0	0	0	0	0	0	0	0	0	0	1	0	1	0	0	1	0	0	0	5	0	0	1	1	0	0	0	0	0	0	0	0	0	0	0	0	0	1	0	0	1	0	0	0	0	0	0	0	0	0	1	0	0	1	0	0	0	0	3	0	0	0	0	0	0	1	0	0	0	1	0	0	0	0	0	0	0	0	0	3	0	0	0	0	1	0	0	1	0	1	0	0	0	0	0	1	0	0	0	1	0	0	0	0	0	1	0	0	3	0	0	0	0	0	1	2	0	0	0	0	0	0	0	2	0	0	0	1	0	0	0	0	0	1	0	0	0	1	2	0	1	0	0	0	0	0	0	0	0	2	0	0	3	0	0	0	0	0	2	0	0	0	0	0	0	2	0	2	0	0	0	1	0	0	2	1	0	0	0	0	0	0	1	0	1	0	0	0	0	2	0	1	0	1	0	0	0	0	1	0	0	0	0	1	0	0	0	0	1	0	0	0	0	0	0	0	1	0	0	0	0	0	0	0	0	2	1	0	0	1	3	0	0	0	0	0	0	0	0	0	0	0	1	0	0	0	0	0	0	0	0	6	0	0	0	0	0	0	0	0	0	0	0	1	0	0	0	0	0	2	0	1	1	0	0	1	0	0	0	0	0	0	0	0	0	0	0	0	0	0	0	0	0	0	0	0	0	0	1	0	1	0	0	1	1	0	1	0	0	0	0	0	0	1	0	0	0	0	0	0	0	0	0	1	0	1	2	1	0	3	1	0	0	0	0	4	1	0	0	1	0	0	2	1	0	1	0	0	0	0	0	0	2	0	0	0	0	0	0	0	1	0	0	1	1	0	0	0	0	0	0	0	0	1	0	0	0	0	0	0	0	0	0	0	0	0	0	2	1	0	1	0	0	0	1	0	0	1	0	0	0	0	0	0	0	2	0	0	1	0	0	0	4	0	0	0	0	3	2	3	0	0	0	1	1	0	3	0	0	0	0	0	0	0	1	0	0	0	1	0	1	1	1	0	0	0	0	0	2	0	0	0	2	2	2	0	0	0	1	0	1	0	0	0	0	1	0	0	0	0	1	1	3	0	0	2	1	0	0	0	0	0	1	0	0	1	0	1	0	0	1	0	0	0	0	0	2	1	0	4	0	0	0	0	0	0	0	0	0	0	0	0	0	0	1	0	0	0	0	0	2	2	0	0	0	0	1	1	0	1	0	0	0	0	1	1	0	0	0	0	0	0	0	0	3	0	1	0	0	0	1	1	0	0	0	0	0	0	0	1	0	0	0	2	0	0	0	0	0	2	1	1	2	0	3	0	1	0	0	0	0	0	0	0	0	0	0	0	0	0	0	1	0	0	0	0	1	0	0	0	0	0	0	0	0	0	1	0	0	0	0	0	0	2	0	1	0	0	0	0	0	0	0	0	1	0	0	0	0	0	0	1	0	0	1	1	0	0	0	0	0	0	1	2	5	0	0	0	1	0	0	0	0	0	1	0	0	0	0	0	0	0	0	0	2	1	0	0	1	0	0	1	0	0	1	2	1	0	1	1	0	1	0	0	1	0	0	1	1	0	0	0	0	0	3	0	3	0	0	0	0	0	0	1	0	1	0	0	0	2	1	3	0	1	2	0	0	0	0	1	1	1	0	0	0	0	1	1	1	1	0	0	0	1	0	0	0	0	2	1	0	0	0	0	0	0	0	1	0	0	1	1	0	0	0	1	0	0	0	0	1	1	0	2	1	1	2	1	0	0	2	5	0	0	0	0	0	0	1	0	2	0	0	0	0	0	0	0	1	0	0	1	1	0	1	0	2	0	0	0	0	0	0	1	0	0	0	3	0	0	0	0	0	1	0	0	0	2	0	0	2	0	1	0	1	0	0	1	0	0	0	0	0	1	0	0	0	0	0	0	0	0	0	3	0	0	0	0	1	0	0	0	0	0	0	0	0	0	0	1	0	0	2	0	0	0	1	0	0	1	1	0	1	0	0	0	0	0	0	0	1	1	0	0	1	3	0	0	0	0	0	0	0	0	0	0	0	0	0	0	1	0	0	0	0	1	0	0	2	0	0	0	0	1	1	0	0	0	2	0	0	0	1	1	1	0	0	0	0	0	1	0	0	1	1	1	1	0	0	1	0	0	0	3	0	1	0	0	0	1	0	0	0	1	0	0	0	1	0	1	1	0	0	0	0	0	0	0	0	3	2	2	0	1	0	0	0	0	0	0	1	0	0	1	0	0	0	0	0	0	2	1	0	0	0	0	0	1	0	2	0	0	0	0	0	0	0	0	0	0	0	1	0	0	0	0	0	1	0	0	0	0	0	0	0	0	0	0	0	0	0	0	1	0	1	0	0	0	0	0	0	0	1	1	0	0	0	0	0	0	0	0	1	3	0	0	1	2	0	1	1	1	0	0	0	0	1	0	0	1	0	0	3	0	0	0	0	0	0	0	0	0	0	0	0	0	0	0	0	0	0	0	0	0	0	1	0	1	0	0	1	0	0	0	1	0	0	0	2	0	0	0	0	0	2	0	0	1	1	0	1	0	0	2	1	0	0	0	0	0	0	0	0	0	1	0	0	1	1	0	0	0	0	0	0	0	0	3	0	0	0	0	0	0	0	0	0	0	0	2	0	1	0	1	0	0	0	0	0	1	0	0	0	0	0	3	1	0	0	0	0	0	0	0	0	0	0	0	0	0	1	0	0	0	2	0	0	2	0	0	0	0	0	0	0	0	0	0	1	0	0	0	0	0	0	0	0	0	0	0	0	0	1	0	0	0	0	0	0	0	2	0	0	1	0	0	0	0	0	2	0	0	0	0	0	1	0	1	0	0	0	0	0	2	0	0	1	0	1	0	0	1	0	0	1	0	0	0	2	1	0	0	0	0	0	0	0	1	0	0	0	0	0	3	0	0	1	0	1	0	0	0	2	0	0	0	1	2	0	0	0	1	0	0	0	0	1	1	0	0	0	0	0	0	1	0	0	1	0	0	0	0	1	0	1	0	0	1	0	0	0	0	0	0	1	0	0	0	0	2	0	0	0	0	0	0	1	0	1	0	1	2	0	0	0	1	2	0	0	0	0	0	0	0	0	1	0	0	0	0	0	1	0	1	0	0	0	0	0	0	0	0	0	1	0	0	0	1	0	2	1	0	0	2	0	0	0	0	0	0	0	0	0	0	1	0	0	0	1	0	0	0	0	1	0	2	0	0	0	0	0	0	0	0	0	0	0	0	0	0	0	0	0	0	0	1	1	0	0	0	0	0	0	0	0	0	0	0	0	0	0	0	0	0	0	2	0	0	0	0	1	1	0	1	3	2	0	0	1	0	0	1	0	0	0	0	0	0	5	0	3	0	0	0	1	0	0	0	0	0	0	0	0	1	0	0	0	0	0	0	0	0	0	0	0	0	0	0	0	0	0	0	0	0	0	1	0	0	0	0	0	0	0	0	0	0	0	0	1	0	0	0	0	1	0	3	0	0	3	0	0	0	0	1	0	0	0	0	0	3	1	0	0	0	0	0	0	0	0	0	0	0	0	0	0	0	3	0	1	0	1	0	0	1	0	0	0	2	0	0	1	1	0	0	0	0	0	0	0	3	0	0	1	0	0	2	0	0	0	1	2	0	0	0	0	0	0	0	0	0	0	0	0	1	0	2	0	0	3	0	0	0	1	0	0	0	0	0	0	1	0	0	0	0	0	1	0	1	0	0	0	0	0	0	1	0	0	0	1	1	2	0	0	0	0	0	0	0	0	0	1	0	1	4	0	0	2	0	0	0	2	0	0	0	0	0	0	0	1	0	0	2	0	0	1	0	0	0	0	0	1	0	1	1	0	0	0	0	0	0	1	0	0	0	0	2	0	0	1	0	1	0	1	0	0	0	2	0	0	0	0	2	0	0	1	1	0	0	0	0	0	0	1	0	0	0	0	0	0	0	2	0	0	0	0	1	0	1	0	1	0	1	1	0	0	0	0	0	1	0	0	0	0	0	0	0	0	0	3	0	0	0	0	2	0	0	0	0	0	0	0	0	0	0	0	0	0	0	0	2	0	0	1	0	0	0	0	0	1	0	0	0	0	3	1	0	1	0	0	0	0	0	0	0	0	0	0	0	0	0	2	1	0	1	1	2	0	0	0	0	0	1	0	0	2	0	0	0	0	0	0	0	0	0	0	1	0	0	0	0	0	0	0	1	0	0	0	1	0	0	0	0	0	0	0	0	0	0	2	0	0	0	1	0	0	0	0	0	0	1	1	0	0	2	0	0	2	0	0	0	0	4	1	0	0	0	0	0	0	0	1	1	0	0	0	0	0	0	0	2	0	1	0	0	0	4	1	0	0	0	0	3	0	1	1	0	0	0	0	1	0	0	1	1	2	0	0	1	0	0	0	0	0	3	0	1	0	0	0	2	0	0	0	0	0	2	0	0	0	0	0	1	0	1	0	0	1	0	0	0	1	0	0	0	0	0	0	1	1	0	0	0	0	0	0	0	0	1	0	0	0	0	0	0	0	0	1	0	0	0	1	2	0	2	0	1	0	0	0	0	0	2	1	1	0	0	1	0	0	0	1	0	0	0	0	0	1	0	0	0	0	1	0	0	0	0	0	0	0	0	0	0	0	0	2	0	2	0	0	0	0	0	0	1	0	0	0	0	0	0	0	0	1	1	0	0	2	0	0	0	0	0	1	2	0	0	1	1	0	0	0	0	0	1	0	0	0	0	0	0	0	0	0	0	0	0	0	1	0	0	0	0	0	0	0	0	0	1	0	2	0	0	0	0	0	0	0	0	0	0	0	0	0	0	0	1	1	0	0	1	0	1	1	0	3	0	2	0	0	0	0	0	0	1	0	1	0	0	0	0	2	0	1	0	0	1	0	0	0	0	0	0	0	1	1	0	0	0	0	2	0	0	0	0	0	1	0	1	0	3	0	0	0	1	1	0	0	0	0	0	1	0	0	2	0	0	0	0	0	0	0	0	0	0	1	0	1	1	0	0	0	1	0	1	0	0	0	0	0	0	1	0	0	1	0	0	0	0	0	2	0	0	0	0	1	0	0	0	2	1	0	0	0	0	3	0	2	1	1	1	0	2	0	1	0	0	1	1	2	0	0	0	0	1	0	0	0	1	0	0	0	0	0	0	0	0	0	2	0	0	0	0	0	1	0	0	1	2	0	0	1	0	1	0	1	0	0	2	0	1	0	0	0	0	1	0	0	2	1	0	2	0	0	0	1	0	1	2	0	0	0	0	2	1	0	2	0	0	0	0	1	0	0	0	1	0	0	0	2	0	1	0	0	0	0	0	0	0	0	1	0	0	0	2	0	0	1	0	0	0	0	0	0	0	0	0	0	0	0	0	0	1	1	0	1	0	0	0	1	0	0	0	0	0	0	0	0	0	4	0	1	1	0	0	0	0	0	0	0	0	0	0	0	0	2	0	0	0	0	1	0	0	0	0	3	1	0	0	0	1	0	0	0	0	1	0	0	0	0	0	3	4	0	1	0	1	0	0	0	0	0	1	0	0	0	0	0	0	0	0	2	0	0	0	1	0	0	0	0	2	1	1	0	0	0	0	0	0	0	2	1	0	1	0	0	0	0	1	0	0	0	0	0	0	0	0	0	0	0	0	0	0	0	1	0	0	0	1	1	0	0	0	0	3	0	0	0	0	0	0	0	0	0	2	0	1	0	0	1	0	0	0	0	0	0	0	0	0	1	0	0	0	0	0	0	0	0	2	0	5	0	0	2	0	0	1	0	0	0	1	0	0	0	0	0	0	0	0	0	0	0	0	0	0	0	0	1	0	1	0	0	1	1	0	1	0	1	0	0	0	1	0	0	1	0	1	0	0	1	0	0	2	0	1	0	1	1	1	1	0	0	0	1	1	0	0	1	0	0	1	0	0	1	1	0	0	0	0	0	0	1	1	0	0	2	0	0	0	3	1	4	0	1	0	0	0	0	0	1	0	0	0	0	2	0	0	0	0	0	1	1	0	2	0	0	1	0	0	0	0	0	0	0	1	0	0	0	0	0	1	0	0	0	0	1	0	2	0	0	1	0	0	0	1	0	0	0	0	0	0	1	2	0	1	1	0	2	0	0	0	0	0	0	0	0	0	0	0	0	0	1	0	0	0	0	0	2	0	1	0	0	0	1	0	0	0	1	0	1	1	0	0	0	1	0	0	0	0	1	0	3	1	0	0	1	0	0	1	0	0	1	0	0	1	1	1	0	0	1	1	0	0	0	1	0	1	0	0	0	0	0	1	2	0	0	0	0	0	0	0	0	3	0	0	2	0	0	0	0	2	4	1	0	1	0	0	2	0	0	1	1	0	0	1	0	0	0	1	0	0	0	0	0	0	0	1	0	0	0	0	1	0	0	0	1	0	2	0	0	0	1	0	1	0	0	0	0	0	0	1	0	0	0	0	4	0	1	0	0	0	0	0	0	0	1	0	0	0	0	0	0	0	1	0	1	0	0	2	0	0	1	0	1	1	0	0	0	1	0	0	2	0	0	2	0	0	0	0	0	0	0	0	0	0	2	0	2	0	0	0	0	0	0	0	0	1	1	2	2	0	0	0	0	0	2	1	0	0	0	1	0	1	0	1	0	3	0	0	0	1	2	0	1	0	0	0	0	0	0	0	0	2	0	0	0	0	0	0	0	0	1	0	0	0	1	1	1	1	1	0	0	1	0	0	0	4	0	1	0	0	1	0	0	1	0	0	1	0	0	0	0	0	0	2	1	0	0	0	0	0	3	0	0	0	0	0	0	0	0	0	0	0	0	0	0	0	0	0	0	1	0	0	0	1	0	0	0	0	0	0	0	0	0	0	0	0	0	0	0	1	0	0	0	2	0	0	0	0	0	0	0	1	2	0	0	0	0	0	0	0	1	0	0	0	0	0	0	0	0	0	0	0	0	1	0	0	0	0	1	0	0	0	0	0	0	0	1	0	1	1	0	2	0	0	1	0	0	1	0	0	1	1	1	3	0	6	1	0	1	1	0	1	1	0	1	0	1	0	0	0	1	3	0	0	0	0	0	0	0	1	0	0	2	0	0	0	0	0	0	0	0	0	0	0	0	1	0	0	0	0	2	0	0	2	0	0	0	1	0	0	0	1	0	1	0	2	0	1	0	0	0	1	1	3	0	0	0	0	0	0	0	1	0	0	1	0	0	5	2	3	3	0	0	0	1	0	0	0	0	0	0	0	0	0	2	0	0	0	1	0	0	0	0	1	0	0	0	0	0	1	1	0	0	0	0	0	0	0	0	0	0	1	0	0	0	1	2	1	0	0	0	0	0	0	0	1	1	0	0	0	0	0	2	0	1	0	0	0	4	2	0	1	0	0	0	0	0	1	4	0	0	0	2	0	3	0	0	0	0	0	0	0	0	0	0	0	0	0	0	0	1	2	1	0	0	0	0	0	0	0	1	0	1	0	2	0	1	0	0	1	0	0	0	3	3	0	1	0	0	0	0	0	0	1	0	0	0	0	1	0	0	0	1	1	2	0	3	1	0	0	2	1	2	0	0	4	0	0	0	0	0	0	0	0	2	0
```
