## Supplementary Data S4 for "Ascidian embryonic cells with properties of neural-crest cells and neuromesodermal progenitors of vertebrates": SupplementaryDataS4.txt (part 63 of 81)

```
N0.HOG0008899	3	2	4	3	18	2	3	3	2	0	2	0	0	0	9	0	2	0	5	0	0	11	3	0	1	5	2	3	9	1	3	4	3	1	0	0	6	11	1	3	8	3	3	1	2	2	0	5	4	3	3	2	11	1	5	1	19	0	0	7	3	3	4	2	9	3	1	0	1	1	2	4	4	3	5	1	2	3	0	4	2	3	2	9	2	7	12	0	1	9	2	2	0	2	1	8	1	2	4	0	3	1	10	6	1	8	1	4	1	13	2	3	0	2	4	2	3	1	1	3	11	5	1	8	4	4	5	4	1	1	0	6	2	6	6	0	6	10	3	0	5	5	2	1	4	0	4	8	6	4	5	0	3	0	1	3	1	0	2	7	5	1	1	12	4	12	6	9	1	3	0	1	3	8	5	7	0	3	0	11	0	3	0	3	1	4	1	1	1	11	9	1	2	1	1	3	2	1	7	0	2	4	2	2	1	4	1	1	0	3	0	6	6	0	4	7	1	7	6	6	8	4	2	1	6	3	6	5	6	2	9	4	7	5	2	4	0	2	9	5	2	8	6	0	3	2	4	1	6	6	2	5	0	1	6	5	0	5	2	2	5	6	1	10	0	0	3	1	1	3	3	10	1	1	1	1	7	3	2	3	1	14	0	3	3	0	0	7	3	6	0	1	5	3	1	2	2	1	4	0	8	0	3	7	8	6	8	4	6	3	11	2	0	2	6	3	2	5	11	4	4	0	5	7	7	2	3	3	2	4	5	0	1	0	5	0	1	0	11	3	0	11	6	2	4	5	7	5	6	0	3	7	3	4	5	1	4	2	2	1	1	6	2	2	9	0	11	3	2	3	5	3	1	3	1	6	11	2	3	0	1	7	0	18	1	0	4	5	1	5	1	3	4	2	3	2	1	2	0	4	9	2	1	1	1	3	1	8	0	0	2	3	2	6	1	6	4	3	4	0	4	3	4	13	2	1	2	0	2	0	3	0	4	7	3	2	3	2	2	0	7	3	8	3	1	1	3	9	1	3	15	4	3	1	2	1	6	3	3	5	0	3	5	0	7	2	1	1	12	2	6	5	1	1	1	4	5	1	2	1	5	7	0	5	6	3	0	2	9	3	6	3	3	1	5	0	0	5	12	1	6	2	1	2	5	2	2	2	3	7	8	0	7	1	1	8	5	1	1	4	4	0	1	1	3	1	2	8	0	6	6	4	2	4	5	1	5	5	6	3	6	2	3	3	4	5	3	3	2	2	0	6	3	8	0	2	4	1	0	10	5	9	3	1	5	12	5	1	5	0	6	0	1	4	0	2	8	9	0	4	0	6	2	3	4	2	0	8	6	1	1	2	3	3	2	3	2	0	11	3	1	1	5	0	1	3	3	10	5	3	4	4	1	5	1	1	2	0	0	5	2	1	6	2	2	0	0	3	3	4	0	2	15	3	0	2	0	0	1	1	2	4	4	1	4	13	6	7	5	0	1	6	2	5	3	3	1	5	2	4	13	0	6	4	13	0	1	4	2	2	2	8	3	2	1	1	2	2	1	11	0	8	13	5	10	2	0	9	11	3	0	0	5	2	2	0	3	2	2	6	6	1	3	1	12	1	3	6	0	1	0	5	3	2	4	0	0	18	4	1	3	2	3	2	0	16	3	6	6	1	8	0	6	0	1	1	4	3	1	3	5	5	2	7	1	0	8	3	7	1	7	1	3	3	2	5	4	5	2	1	3	3	2	0	5	8	1	12	2	1	4	4	3	8	10	0	5	0	0	3	1	3	4	10	0	2	0	6	10	6	7	0	8	2	4	0	2	0	13	2	1	2	7	10	0	3	3	4	0	0	4	3	0	0	2	8	0	5	3	3	3	4	5	1	5	3	2	5	4	3	3	4	0	5	0	6	0	1	0	3	2	4	0	7	11	16	3	5	5	4	3	2	0	0	6	1	2	13	5	4	1	3	12	9	4	6	7	1	6	6	3	0	4	2	5	15	2	1	8	1	1	0	0	2	1	5	1	1	5	5	0	5	3	6	5	2	6	1	6	3	0	2	1	3	2	3	7	7	1	0	1	3	4	1	4	2	7	0	2	8	6	5	1	2	0	3	3	7	1	3	4	0	3	1	5	3	0	3	3	0	5	4	5	4	10	3	1	2	0	4	9	7	5	1	0	0	0	1	0	2	2	3	1	0	1	0	0	4	12	0	1	2	3	7	8	1	7	4	3	1	4	10	2	1	3	1	2	2	2	15	1	8	5	2	3	2	2	0	3	7	3	2	6	6	5	1	5	3	2	1	6	0	4	4	1	1	3	7	0	1	4	1	2	2	3	0	2	2	0	3	1	0	2	2	8	0	3	6	0	0	2	6	6	1	0	0	2	0	4	3	1	4	0	9	2	2	4	5	2	2	0	0	8	0	3	1	1	5	0	2	2	4	3	5	4	0	0	4	1	0	3	17	4	7	3	5	2	1	2	1	9	8	1	2	10	0	8	1	8	1	13	2	4	0	1	1	1	13	1	3	2	2	4	2	1	7	11	2	1	1	5	0	3	3	3	0	0	3	9	1	2	0	1	1	2	6	1	0	0	5	2	3	2	0	2	1	3	1	5	5	11	4	5	3	1	5	7	7	3	13	7	4	2	1	2	3	4	12	2	0	2	7	4	3	1	2	2	4	3	2	1	3	1	2	1	1	3	1	3	2	5	4	3	3	4	1	2	10	1	5	2	2	0	0	3	2	0	6	0	1	8	10	0	3	7	0	3	0	2	0	1	9	2	2	4	6	1	0	2	7	3	8	6	4	4	4	3	2	9	4	4	0	9	5	1	3	2	6	1	4	13	4	2	10	0	4	2	1	2	2	3	2	6	0	0	6	2	4	5	1	4	6	2	1	2	9	4	5	5	1	6	8	2	2	2	0	5	8	1	0	7	2	3	3	1	4	1	1	4	13	2	2	3	4	6	0	3	5	1	5	4	5	0	2	2	0	3	5	3	4	1	0	0	4	2	6	4	2	4	3	0	1	16	2	3	5	6	6	2	0	8	2	5	3	4	4	13	1	2	1	3	16	6	0	2	6	5	4	1	4	0	3	2	3	0	3	4	4	2	3	2	1	3	5	6	6	0	3	5	7	5	2	10	0	0	3	3	0	7	5	1	1	0	0	2	3	3	5	3	4	6	1	4	0	7	0	2	1	8	5	4	8	4	2	7	5	11	9	0	2	0	2	5	1	4	2	2	10	3	0	5	6	2	2	2	4	3	4	3	7	1	4	1	2	11	12	4	0	4	0	2	0	1	2	1	3	10	4	17	2	0	3	14	1	4	3	2	3	9	0	3	4	2	0	3	3	1	2	4	1	3	4	5	1	2	1	3	1	10	3	1	2	4	4	3	3	0	1	0	1	2	4	2	7	5	3	3	3	3	11	6	1	0	1	5	4	0	3	6	4	5	2	2	0	1	15	0	3	3	11	0	2	0	2	4	8	6	4	1	2	10	5	2	3	6	2	0	1	3	1	4	1	7	2	10	6	1	13	0	4	5	5	3	6	3	3	0	0	6	1	3	5	0	0	2	4	5	2	3	3	2	2	0	1	2	3	0	6	1	0	6	1	8	5	6	4	5	0	9	0	2	0	6	0	2	5	4	1	3	4	3	7	0	9	1	0	4	3	4	1	3	3	5	0	7	1	7	17	1	15	0	5	2	5	5	1	3	6	0	3	0	0	0	3	2	1	10	1	0	0	3	2	6	2	5	1	4	1	0	1	18	1	6	2	2	8	1	0	5	1	4	3	0	9	2	0	13	3	6	2	3	5	3	7	6	6	2	2	6	3	4	4	1	6	18	3	0	2	1	3	0	5	1	3	5	1	13	0	3	2	3	4	0	2	1	8	2	7	2	2	2	5	10	6	2	0	0	4	10	2	0	6	9	3	8	3	4	2	6	4	1	1	0	0	0	8	4	0	7	0	2	6	1	6	6	11	9	0	10	3	3	1	4	4	2	6	8	6	1	0	5	6	4	3	0	1	2	2	3	2	4	0	5	0	1	1	10	4	5	0	0	12	5	5	4	1	12	2	12	0	3	4	0	1	5	2	2	5	9	4	2	6	10	3	8	1	1	5	2	1	0	9	0	6	4	5	0	9	0	9	6	0	7	6	1	3	4	3	3	4	3	12	3	1	3	1	2	0	9	1	4	7	3	6	4	1	0	2	2	3	1	14	3	5	6	3	0	4	6	5	4	0	4	5	6	2	8	1	6	2	6	2	1	4	0	1	3	4	1	6	1	4	2	3	4	3	6	1	4	4	2	3	5	5	5	3	3	0	5	5	2	3	5	4	4	1	0	2	2	4	0	2	6	7	4	2	4	8	6	1	9	2	2	6	9	0	12	6	5	0	10	2	1	3	2	0	8	4	3	0	2	4	2	0	4	1	3	1	4	8	4	10	2	2	1	3	2	0	4	2	8	2	5	9	3	6	9	2	1	2	4	10	1	1	4	4	3	11	0	5	3	4	0	14	6	0	3	5	1	1	7	1	1	1	0	5	2	1	1	1	6	0	6	0	16	0	7	4	3	6	3	5	4	0	2	1	5	4	3	12	0	3	4	10	3	0	1	1	2	2	17	1	0	2	1	0	1	4	5	0	4	3	5	4	1	4	7	3	4	4	9	5	4	2	0	5	2	1	0	4	3	2	4	2	1	4	5	5	3	0	3	4	4	1	3	2	2	4	4	14	3	4	2	2	5	0	0	3	1	2	5	5	1	7	1	0	4	0	0	0	4	4	7	2	1	2	5	4	5	1	0	7	1	2	6	1	2	8	4	0	4	3	5	4	10	6	9	1	0	2	6	3	6	6	0	3	1	0	5	1	1	1	1	0	1	3	2	8	12	1	1	0	1	0	6	2	4	1	3	2	0	3	3	0	5	2	6	4	6	2	3	5	5	1	2	3	4	0	7	3	2	4	3	0	4	3	3	2	14	2	1	5	0	1	6	7	10	11	3	1	2	1	5	0	4	1	3	6	0	5	8	1	4	0	1	3	0	0	2	13	2	7	3	6	4	0	3	0	6	3	0	6	0	3	3	5	0	3	7	4	12	2	0	5	5	2	11	6	3	0	4	4	3	1	0	5	8	4	3	3	8	0	1	7	0	1	3	3	5	7	1	4	11	2	3	2	3	2	1	0	1	3	5	3	2	4	13	3	2	4	8	0	1	23	5	3	1	3	5	2	4	0	5	2	7	0	6	1	4	4	0	6	7	2	5	5	0	4	0	5	7	0	0	4	3	6	0	8	2	5	8	2	0	4	1	2	8	6	9	2	3	0	1	5	1	2	5	6	1	1	6	3	2	1	3	1	4	3	0	6	0	2	1	5	4	6	1	3	2	0	7	5	9	3	3	1	1	4	8	6	5	3	3	5	4	0	1	2	1	1	3	1	4	2	3	1	3	2	3	2	4	8	6	1	0	0	2	12	1	1	3	3	7	6	0	9	3	0	2	4	2	2	4	7	8	0	0	8	0	2	2	9	5	0	3	20	9	2	1	7	0	4	0	2	4	3	1	8	0	5	6	1	2	2	0	4	4	8	5	2	7	3	3	5	6	2	3	6	10	4	1	4	5	0	14	3	4	2	4	2	4	1	3	2	6	2	4	6	2	0	0	6	0	4	1	2	0	3	7	0	3	0	4	1	1	4	12	3	7	3	5	4	1	11	1	13	3	1	4	1	1	0	0	5	6	7	2	6	2	2	11	3	16	5	5	1	1	11	3	7	1	3	9	1	4	7	1	6	11	1	6	1	5	0	0	10	2	0	1	1	4	2	7	10	3	2	0	6	4	1	3	0	3	0	4	1	1	7	4	0	1	1	0	5	1	2	5	2	1	4	2	0	3	6	0	3	1	12	5	6	2	4	2	2	9	3	0	0	3	0	9	10	5	5	4	0	5	9	2	2	2	1	1	2	3	4	3	3	4	3	4	3	1	0	2	1	1	4	5	2	2	0	4	1	2	3	13	0	0	4	6	2	3	4	3	2	5	3	1	4	3	0	6	3	8	4	2	5	0	3	1	4	4	2	4	4	3	0	3	2	3	2	2	5	4	0	1	9	5	7	0	0	5	0	12	6	6	1	6	4	0	1	0	9	2	1	16	2	2	1	6	5	1	2	5	0	0	0	2	3	1	3	16	0	3	2	1	4	0	2	1	5	8	12	1	4	3	2	7	2	1	4	1	1	2	2	1	0	1	2	1	1	2	0	0	1	0	0	4	1	3	2	3	2	8	5	0	4	3	4	2	3	4	3	8	2	0	5	2	6	1	6	1	2	2	6	3	5	1	3	0	1	3	2	7	3	4	0	1	3	2	7	1	0	5	8	7	3	2	3	0	2	2	3	0	4	1	5	2	5	2	3	2	2	2	2	4	0	11	1	16	5	7	1	3	2	5	4	2	3	1	0	0	4	5	4	0	2	3	4	6	2	4	7	0	0	0	1	2	6	3	3	2	3	4	8	5	0	7	7	1	8	2	6	0	3	1	8	2	5	7	0	1	3	7	8	3	6	2	2	9	3	10	2	3	3	0	2	2	7	9	0	2	0	2	6	3	13	6	1	0	2	4	3	1	3	7	4	2	0	13	5	2	0	3	1	1	3	5	1	2	16	3	2	6	7	3	4	3	2	3	10	4	2	4	3	8	0	9	3	1	5	11	2	3	2	0	2	2	2	1	1	8	2	1	1	2	1	5	2	10	1	1	1	2	0	1	0	3	13	0	0	2	2	3	4	17	0	4	6	0	2	4	0	0	5	7	0	6	3	3	1	5	17	3	4	2	5	3	1	3	0	3	0	10	0	2	2	4	8	2	1	1	1	8	1	7	9	3	9	3	0	3	3	3	0	4	13	1	1	1	0	5	0	7	4	7	0	1	4	12	0	2	4	0	0	7	3	2	2	9	2	0	4	2	1	0	4	0	3	0	0	3	3	3	3	5	1	5	5	1	6	4	0	4	5	0	5	3	0	2	0	3	7	3	0	19	5	0	0	1	4	2	5	3	4	2	2	8	2	0	3	5	4	3	0	1	3	7	8	0	4	0	0	1	3	2	5	2	1	0	1	8	6	5	0	3	11	0	0	1	1	2	0	5	0	3	4	13	1	3	9	0	4	0	5	4	6	1	0	5	5	4	9	1	8	6	0	1	1	1	1	2	2	7	2	6	3	2	1	4	1	0	5	1	5	3	3	2	3	0	0	4	3	5	7	4	8	0	2	2	4	2	3	3	5	0	4	9	4	0	1	1	3	3	9	4	0	1	0	3	5	0	3	7	2	3	2	1	1	1	5	3	5	2	3	7	3	5	2	21	8	5	6	11	1	0	11	3	10	2	4	8	0	4	9	6	0	2	5	1	2	4	2	1	9	1	0	3	3	10	8	6	2	5	0	3	1	0	2	3	10	4	2	0	3	5	6	4	9	4	3	3	7	1	4	5	2	3	4	1	5	3	4	0	4	3	5	3	4	3	7	0	3	4	6	2	1	5	0	3	5	4	2	1	0	1	3	3	2	5	1	0	4	1	8	6	1	2	11	0	14	0	5	2	2	10	14	1	5	15	2	3	2	1	5	10	2	0	0	2	0	3	2	1	4	2	2	2	0	6	2	3	0	3	5	5	2	3	2	3	2	2	3	0	8	1	6	5	5	1	3	3	4	1	3	1	1	8	1	3	1	4	5	0	1	4	6	0	6	3	9	1	5	1	4	1	1	5	10	7	0	0	3	2	1	1	3	5	2	5	2	2	0	5	1	5	1	1	9	0	8	16	4	3	3	6	5	0	1	9	1	2	3	8	3	2	4	2	0	3	1	1	7	2	5	7	3	2	5	6	0	7	2	4	3	3	0	0	1	3	2	1	2	1	1	2	0	0	7	6	2	4	4	2	4	2	13	2	0	0	0	2	0	12	2	7	2	8	11	1	5	10	8	0	3	0	5	1	3	5	1	2	6	3	2	4	2	0	7	4	10	5	3	2	4	3	2	0	2	6	8	3	4	9	1	4	11	9	0	5	2	2	1	4	1	4	3	2	4	6	0	3	9	0	0	5	1	0	2	1	6	2	0	8	0	2	4	2	5	3	8	0	6	3	0	7	4	2	4	8	10	5	1	1	1	3	2	0	2	2	10	5	1	0	4	4	8	13	1	1	1	11	1	15	12	4	1	6	1	0	2	2	1	3	1	11	5	8	8	2	1	1	4	4	4	3	1	4	10	2	9	1	5	2	2	0	4	3	3	0	5	9	16	5	5	2	7	1	2	5	2	4	2	0	4	0	1	3	5	4	1	7	5	1	0	6	1	8	10	2	1	6	1	1	2	1	11	3	2	4	1	4	6	4	9	3	0	1	4	2	5	6	2	2	5	3	0	0	3	8	6	0	5	3	1	1	10	3	6	3	6	0	1	10	2	1	0	0	7	1	0	1	6	3	5	1	1	3	3	3	5	0	6	10	2	1	2	16	1	3	4	2	6	8	4	5	4	3	2	8	3	2	2	5	1	2	3	4	2	5	5	5	6	4	5	1	3	3	7	0	6	6	4	5	2	5	7	3	1	4	0	5	6	1	2	7	9	3	2	4	2	5	1	7	4	7	4	6	1	0	3	3	0	0	5	1	1	5	1	4	1	2	6	7	0	7	4	5	7	3	1	1	4	2	6	0	5	4	1	5	0	2	1	1	1	1	13	1	3	1	3	2	6	14	11	5	6	1	2	2	13	7	2	2	2	0	1	5	1	2	0	1	4	3	9	11	5	2	3	0	9	1	0	4	0	1	4	2	1	1	5	5	5	2	6	3	2	10	0	9	1	1	1	1	2	10	0	3	1	5	5	3	0	3	2	3	0	3	4	3	6	6	1	0	1	6	2	10	3	1	6	6	0	1	2	4	0	3	0	4	3	0	0	15	8	3	0	0	3	2	1	9	0	4	6	3	8	5	4	0	0	5	2	6	1	4	2	1	7	0	2	3	4	1	7	2	3	11	6	4	4	5	3	1	2	4	3	0	4	9	0	1	1	12	3	1	3	9	4	1	0	1	0	4	9	3	2	6	6	8	6	16	2	8	5	1	6	3	2	6	10	2	2	4	1	2	5	3	10	0	0	2	1	0	11	2	4	4	7	4	5	1	1	8	2	3	3	3	0	7	2	0	1	2	1	3	3	2	4	6	3	5	3	1	10	1	1	4	2	8	4	4	4	0	4	0	0	3	3	4	2	5	4	3	10	1	1	3	4	4	0	3	4	8	1	4	1	6	1	0	0	0	4	0	6	1	5	6	3	0	8	2	9	1	0	1	0	0	0	0	11	13	10	3	5	1	11	3	6	0	1	3	13	1	5	18	0	4	3	2	4	5	5	3	0	2	2	8	2	3	1	2	2	1	1	2	7	0	8	2	5	5	2	6	4	0	4	3	3	10	12	20	8	3	2	5	7	0	3	2	7	4	8	2	4	1	6	4	5	4	4	6	0	1	1	1	0	3	0	0	1	2	8	0	0	2	8	3	1	9	5	1	0	4	7	4	1	4	1	5	8	6	0	1	0	5	5	1	1	0	2	1	4	3	1	3	9	0	2	0	13	5	3	3	0	1	6	3	3	0	7	2	4	1	5	7	4	2	4	2	5	8	3	1	0	1	2	2	3	2	12	1	1	5	1	4	3	0	1	3	1	7	0	6	1	6	3	0	3	0	4	0	2	3	1	4	2	4	3	0	3	2	2	1	3	3	1	0	6	12	0	3	1	4	2	2	9	4	2	4	2	3	2	5	1	2	0	9	0	2	1	1	1	6	2	4	6	4	5	0	12	0	2	7	6	0	1	3	2	1	2	1	1	4	9	5	5	1	5	0	1	2	2	1	2	5	0	6	12	10	4	2	0	6	6	5	0	1	1	3	4	1	4	2	0	5	4	0	10	3	6	11	2	1	0	2	2	6	13	4	0	4	1	2	10	2	1	1	1	4	4	5	0	10	6	7	9	0	4	1	0	3	4	0	4	1	0	1	0	3	1	10	2	5	5	3	1	0	5	4	0	3	8	0	0	3	5	3	3	1	1	0	5	1	4	10	2	1	4	5	7	0	7	12	6	5	2	2	4	2	5	0	1	2	5	2	0	0	4	2	11	4	4	3	5	1	0	2	2	0	6	7	0	1	1	3	2	3	3	2	2	6	0	0	7	0	6	3	9	6	2	2	0	8	0	1	4	3	5	1	4	3	0	2	4	2	1	5	7	7	7	0	9	8	6	6	7	1	1	2	1	8	1	2	3	1	4	10	0	0	7	2	6	6	0	4	0	0	1	0	11	6	0	1	2	2	0	3	2	3	0	1	2	3	3	2	0	0	3	1	0	0	1	0	0	2	6	14	4	0	5	5	0	4	15	3	1	0	3	1	0	2	0	7	1	0	2	1	2	1	0	5	4	2	2	1	3	0	8	7	1	0	3	2	2	4	9	0	1	5	2	2	0	2	7	0	0	1	0	5	11	4	1	4	13	1	3	0	0	2	2	4	0	5	3	3	3	2	6	3	2	2	10	3	3	1	3	6	1	1	0	2	1	13	3	1	0	2	8	6	3	4	0	2	2	3	5	6	6	0	1	3	3	3	1	3	4	0	4	4	1	3	5	3	4	2	2	5	11	3	5	1	2	1	8	5	4	0	9	0	0	3	4	1	7	4	3	0	5	2	9	3	0	4	2	1	5	2	3	2	1	11	7	2	6	2	5	2	0	1	0	4	11	5	0	5	2	10	0	4	3	13	1	0	2	8	0	6	6	10	2	2	0	0	4	10	0	1	1	0	5	3	5	8	4	5	5	6	4	2	4	2	4	4	3	4	2	4	1	3	4	2	2	12	4	3	0	2	13	0	0	3	1	3	0	2	5	0	1	1	1	2	2	1	1	6	3	0	7	3	3	0	3	0	2	4	3	5	5	4	12	11	0	0	5	2	1	3	4	3	2	5	2	2	0	1	0	4	6	8	2	1	4	4	4	3	1	3	2	5	0	7	1	1	5	2	4	4	1	0	0	0	10	4	0	4	1	0	0	1	1	1	0	4	0	2	2	10	1	6	1	0	4	7	1	9	0	4	0	3	1	15	0	5	2	2	1	0	0	2	1	0	3	2	5	1	1	3	4	9	4	0	2	0	0	0	1	1	0	15	4	4	3	1	1	3	3	4	0	7	9	1	2	1	0	3	6	4	0	7	5	6	13	3	2	3	0	0	11	2	4	2	5	4	2	5	1	8	1	1	3	3	0	6	1	0	2	2	3	1	6	10	2	4	8	1	0	9	1	1	2	3	3	2	3	0	5	2	5	1	3	4	6	3	2	2	1	0	5	0	1	3	0	3	5	14	2	1	10	1	3	1	2	4	1	4	4	0	4	2	3	2	0	3	3	4	2	3	0	6	1	0	5	1	1	3	0	0	4	1	3	7	7	4	6	0	2	6	0	10	1	6	2	8	9	7	2	8	5	6	2	2	0	2	6	0	3	5	3	4	0	7	2	1	12	3	4	6	4	4	0	2	1	3	6	4	1	4	2	1	7	4	5	4	11	5	2	2	2	1	1	4	3	2	1	3	1	3	5	11	7	4	0	3	3	1	9	3	3	0	3	10	5	3	0	2	11	1	4	0	7	3	2	1	14	0	1	5	4	4	4	4	1	0	3	1	0	6	4	3	2	10	3	11	4	5	2	0	0	0	0	5	3	4	4	5	2	1	2	3	0	11	3	0	4	3	3	2	4	2	0	6	3	6	5	0	10	5	3	0	1	3	3	2	8	4	0	0	2	12	10	4	5	5	7	6	2	3	4	12	1	3	5	6	8	4	2	2	2	2	4	2	7	5	2	2	9	10	10	3	2	6	0	7	2	1	1	2	0	6	2	13	4	2	9	1	0	0	0	2	2	3	3	9	0	1	4	5	3	4	4	1	1	4	0	1	3	0	9	8	2	9	6	2	3	5	3	4	5	2	14	5	2	2	2	11	8	1	0	1	1	0	1	2	0	4	3	1	7	0	3	3	0	8	0	4	6	4	5	0	0	2	0	0	5	5	2	3	1	1	10	3	5	3	2	2	4	4	2	0	0	4	2	1	3	3	0	3	0	4	4	3	2	2	2	3	5	2	2	2	0	4	0	4	0	4	8	0	3	0	2	0	3	5	0	9	2	0	4	0	0	5	0	0	4	9	0	4	3	6	10	0	2	3	5	4	0	1	5	4	5	9	10	2	2	0	0	2	11	1	14	2	1	12	2	1	7	1	0	3	0	0	4	5	3	0	6	1	0	2	6	5	0	10	2	4	1	5	8	7	11	1	2	2	2	3	3	2	4	5	1	1	7	2	8	5	1	3	5	6	3	2	6	3	5	1	2	0	4	5	5	0	1	1	5	0	1	2	1	3	1	1	6	1	10	2	1	2	2	5	4	1	2	0	2	0	0	1	0	4	3	2	0	13	4	8	16	4	1	0	0	3	3	2	1	3	6	0	5	3	6	0	7	2	11	3	2	0	8	1	4	3	14	20	6	2	0	6	1	4	3	3	0	4	5	5	8	5	3	0	4	1	17	0	8	2	8	8	0	0	3	3	0	3	4	5	5	2	10	11	0	7	4	0	5	10	2	4	1	7	1	6	10	3	2	3	0	4	3	4	4	1	3	3	4	1	0	3	4	9	3	6	2	6	3	2	4	7	3	6	4	4	4	1	2	2	1	1	0	8	1	0	1	2	3	3	2	5	0	3	10	1	13	2	7	6	5	1	2	5	4	0	3	4	0	4	6	2	4	5	9	3	0	0	0	6	4	1	7	1	6	3	0	0	4	4	1	2	0	4	2	0	12	2	6	2	0	2	4	1	7	2	2	8	1	3	12	1	1	0	18	2	0	1	0	1	0	4	8	4	1	6	5	2	5	4	6	0	2	4	5	3	6	7	3	2	2	5	14	9	3	1	6	0	0	2	1	6	1	3	0	9	3	10	2	2	2	3	0	3	3	8	1	0	2	5	2	0	6	3	1	6	5	2	4	5	0	2	1	2	7	2	0	3	4	1	14	4	9	1	1	8	6	0	2	10	5	3	1	1	3	1	3	9	3	6	3	3	2	3	3	1	6	7	3	5	1	0	14	1	1	2	0	1	6	8	2	4	2	12	12	3	3	2	3	3	4	0	0	8	3	3	2	8	0	2	3	1	1	2	0	0	3	4	3	1	1	4	9	9	6	0	2	7	1	7	2	2	1	2	2	17	7	4	1	1	1	2	1	9	4	5	2	1	2	12	2	1	4	6	0	3	11	2	2	2	3	0	4	2	2	9	2	5	0	4	2	0	7	17	2	9	0	0	5	5	0	4	1	1	7	3	2	4	3	14	4	1	3	6	8	8	4	4	3	2	1	2	4	2	7	6	12	0	4	8	4	8	0	4	2	7	0	2	0	6	0	1	0	0	3	2	3	0	4	5	1	1	3	3	4	1	6	2	15	4	3	1	3	6	10	1	1	4	3	3	15	2	6	4	4	4	2	2	7	2	0	4	5	0	4	6	0	0	13	4	9	2	1	4	3	3	0	2	4	0	0	4	3	5	6	3	1	8	2	0	3	5	2	1	2	9	3	3	2	2	5	3	2	5	4	2	0	0	2	2	3	2	9	4	3	5	18	0	1	5	0	6	8	4	0	3	1	0	2	5	1	0	3	0	2	0	7	2	8	6	1	2	2	5	1	1	4	1	1	4	0	1	10	2	4	0	3	3	3	3	1	3	7	10	1	5	1	1	6	1	1	4	3	8	6	1	4	1	3	3	3	1	1	3	4	0	6	1	2	6	8	8	0	0	1	2	0	3	3	8	2	1	4	1	4	4	4	1	9	2	3	5	5	1	1	1	3	4	6	1	2	3	7	2	5	2	2	4	2	0	2	6	4	13	2	1	2	3	3	0
N0.HOG0002974	1	0	5	3	13	1	3	1	1	5	2	1	1	2	4	0	0	0	4	4	0	7	7	4	0	3	0	2	10	1	3	4	1	0	0	1	6	4	2	4	3	6	0	2	0	1	4	5	4	3	3	0	12	0	1	0	5	1	0	2	0	1	5	5	4	3	1	0	2	3	4	2	6	1	1	1	3	3	0	8	5	0	2	5	2	2	7	0	1	5	1	1	0	6	0	5	2	2	1	1	0	1	3	2	13	4	0	7	0	12	0	8	1	1	1	0	1	1	5	1	7	4	4	8	8	9	5	7	0	1	0	6	1	2	1	0	3	1	2	0	2	8	1	4	0	0	0	4	7	2	2	0	2	0	0	1	3	3	1	3	2	1	3	5	2	7	7	4	1	0	0	0	2	4	5	5	1	5	1	0	1	5	2	1	2	1	2	2	3	7	7	3	1	3	3	1	2	3	13	0	7	3	0	1	0	3	0	0	4	0	1	3	1	0	3	2	1	6	3	2	3	1	1	3	4	0	9	4	1	0	4	1	2	6	2	1	0	4	5	1	4	2	3	1	5	3	1	1	4	4	0	1	0	1	4	4	1	2	1	1	2	3	1	6	1	0	7	1	0	6	8	5	0	0	3	1	6	1	0	2	0	4	0	1	3	1	0	5	1	1	0	1	8	4	0	2	2	2	3	0	4	0	4	4	8	3	8	2	0	0	9	2	0	4	5	0	3	2	15	2	1	2	0	3	3	1	5	3	2	2	7	4	1	0	3	3	3	2	7	5	0	4	2	2	1	8	1	5	2	1	2	5	1	1	2	0	1	3	0	0	2	4	3	2	6	1	6	4	2	3	5	0	2	2	0	7	3	2	1	0	2	4	0	11	1	0	4	2	2	3	1	1	5	1	2	3	0	2	0	6	3	2	3	0	0	1	0	2	1	1	2	3	1	4	1	3	0	4	0	0	7	2	3	7	0	1	0	4	2	0	2	0	1	5	2	3	3	4	3	0	11	5	6	1	1	7	4	4	4	5	5	1	3	1	2	3	2	2	1	2	2	3	6	1	3	2	2	1	9	2	9	6	2	1	2	4	3	1	2	1	3	5	0	7	2	1	0	0	3	4	5	1	1	6	7	2	0	2	5	4	7	3	3	1	1	14	4	1	2	1	6	1	3	0	0	0	4	2	2	3	3	1	3	1	5	1	0	1	2	4	2	1	1	1	0	2	7	8	12	1	2	0	3	9	1	3	3	2	5	1	0	5	2	5	2	6	5	3	0	9	4	5	5	2	3	8	7	1	1	0	7	0	1	0	0	0	6	1	1	7	2	9	0	5	1	0	3	3	4	1	3	3	2	1	3	6	4	1	1	2	0	1	1	1	1	1	1	6	2	1	1	1	2	0	1	1	2	0	2	2	2	1	1	1	1	0	5	1	4	2	0	4	13	2	0	3	0	1	0	0	0	2	2	0	5	6	6	1	2	2	1	2	4	4	10	2	1	5	0	1	9	0	2	1	8	0	3	5	2	2	1	4	2	1	3	2	1	1	0	1	2	6	3	8	8	3	0	8	9	0	0	0	5	2	2	0	0	1	1	6	6	3	0	1	11	1	1	4	0	0	0	5	0	0	4	0	1	3	3	4	4	1	1	0	2	7	2	5	6	2	9	2	4	4	4	3	1	1	2	2	3	3	5	1	2	1	4	0	0	5	2	1	0	5	2	0	5	1	2	1	0	7	2	0	9	2	0	2	3	3	4	3	4	3	9	0	3	0	4	1	1	3	0	1	0	4	2	6	3	2	5	0	9	2	3	2	1	0	5	1	1	3	2	4	0	5	0	4	1	2	3	2	0	0	1	6	0	1	2	3	3	2	3	4	3	1	4	4	2	1	0	2	4	4	1	3	0	1	1	11	7	5	0	4	3	6	0	2	2	1	1	1	2	0	0	0	3	4	8	2	3	0	8	5	6	1	1	0	6	4	1	0	5	1	0	13	3	3	3	0	1	1	0	2	1	8	0	1	4	3	0	0	3	6	2	9	2	1	6	4	0	0	0	2	2	2	8	0	3	0	1	2	3	1	4	2	5	1	2	6	2	3	1	4	0	3	5	7	2	1	3	0	1	1	2	0	3	8	2	1	1	2	3	1	3	2	3	3	0	2	4	3	1	0	1	1	1	1	1	1	1	1	0	0	0	1	1	1	0	0	4	2	7	11	3	0	9	6	2	2	0	6	1	2	0	3	1	3	2	2	4	4	1	5	3	1	1	1	1	4	2	3	3	0	9	4	6	0	1	5	6	0	1	1	1	3	2	2	0	2	9	1	1	2	2	2	1	0	0	3	2	0	2	2	5	0	4	2	1	0	1	2	1	2	0	0	2	0	5	3	4	1	0	10	6	1	6	10	2	2	0	2	11	1	2	1	2	0	1	0	1	5	2	5	2	0	0	2	2	0	2	15	2	5	5	5	5	0	2	4	2	8	3	1	3	5	8	2	8	0	5	1	3	0	4	1	1	4	1	0	1	2	5	0	0	8	7	2	2	3	6	0	0	4	3	1	0	2	7	3	3	0	2	1	1	1	1	0	1	6	0	2	2	0	2	1	0	1	1	1	7	3	5	0	4	5	11	5	1	7	10	6	2	1	2	2	1	5	2	2	1	3	2	1	1	5	0	4	5	2	2	1	0	2	1	0	0	0	4	2	6	1	2	1	2	2	0	2	0	2	0	1	0	3	2	0	0	5	0	1	8	3	1	3	3	0	7	0	1	3	2	3	2	2	3	6	0	4	2	0	1	3	3	9	4	3	5	5	4	2	2	0	9	5	1	3	2	3	2	4	6	11	1	12	0	3	2	1	1	3	0	2	0	2	2	1	2	2	8	1	2	3	4	1	1	4	3	5	1	2	5	7	1	1	4	0	3	4	12	2	1	4	3	7	1	3	1	0	3	3	8	0	4	5	4	1	0	4	1	3	1	3	5	2	1	1	1	0	4	4	3	1	4	5	7	3	7	1	4	1	1	2	8	0	1	2	1	5	1	0	7	1	1	2	2	4	8	2	1	2	1	6	0	0	1	2	0	4	0	3	0	2	6	0	0	1	1	2	2	0	4	1	2	1	2	1	0	0	5	6	2	2	6	0	3	4	4	0	1	5	2	4	0	0	1	0	2	8	1	0	4	0	3	0	0	1	2	2	1	3	2	8	1	3	4	7	3	1	2	1	3	4	8	3	0	3	2	9	4	1	5	7	0	4	0	2	1	2	4	2	0	3	1	6	3	7	4	0	2	0	1	2	2	0	2	1	2	0	6	4	0	3	12	1	3	6	7	0	8	0	3	3	3	0	2	3	3	3	5	0	3	3	5	1	0	1	0	5	5	1	2	2	1	2	1	4	0	1	2	4	2	1	3	1	2	3	3	2	3	2	3	2	0	5	1	2	0	3	7	0	1	2	2	6	5	9	0	2	2	2	0	3	0	1	4	2	3	1	2	2	4	3	3	0	2	4	0	1	0	2	2	0	1	1	7	5	0	3	1	0	4	4	3	2	5	3	1	0	4	0	2	2	1	2	2	5	3	0	3	3	1	2	2	1	2	2	0	3	1	1	3	1	1	1	4	0	2	0	4	1	3	0	2	0	0	0	1	0	4	4	0	4	0	6	1	1	2	2	2	1	2	1	1	2	7	2	3	9	1	9	0	2	0	4	2	1	0	2	0	1	1	0	1	0	0	0	13	2	0	0	1	1	0	3	2	2	2	0	1	0	12	0	1	3	1	9	2	1	0	0	3	7	0	8	2	1	4	2	2	3	3	2	2	4	5	1	3	3	5	0	3	0	0	2	13	4	0	6	2	2	0	3	2	2	6	1	1	0	1	2	2	3	0	1	1	6	0	5	2	2	1	3	3	2	6	3	0	3	7	6	1	2	4	2	6	3	2	3	2	1	2	0	0	0	0	0	0	0	3	0	4	6	0	7	5	2	3	0	2	3	2	0	6	1	3	5	7	1	2	0	3	3	4	2	1	0	3	1	1	1	4	0	2	0	1	1	6	0	1	0	0	4	3	1	6	1	7	1	3	0	6	7	0	1	4	5	5	4	4	2	1	3	7	3	8	3	0	7	0	1	2	5	4	5	4	3	1	3	0	7	2	1	4	4	2	2	3	1	2	6	1	6	0	3	3	0	1	0	7	3	8	3	5	9	4	5	0	0	3	2	6	7	4	0	4	3	3	4	6	5	4	2	4	1	11	5	6	3	8	4	1	5	1	4	0	0	1	3	0	7	1	1	2	1	8	2	4	0	2	1	5	1	4	0	9	2	2	3	4	1	2	6	4	1	1	0	1	1	1	3	0	1	1	4	0	3	1	6	1	0	15	5	2	4	3	0	6	6	1	0	10	2	2	6	7	0	6	5	6	0	0	3	0	0	2	4	2	2	1	9	0	14	2	2	1	3	1	0	1	4	3	3	6	5	3	4	9	2	0	0	2	8	2	1	4	1	2	5	0	7	2	3	0	8	1	0	0	1	1	1	7	1	2	1	1	6	0	0	2	1	4	2	4	10	5	0	1	5	2	1	5	3	0	0	2	1	9	3	2	7	0	0	3	7	3	0	0	2	6	0	5	2	0	0	0	0	0	0	2	0	1	2	1	0	1	4	2	1	3	3	2	3	5	1	0	0	1	2	2	3	0	2	5	1	1	0	3	3	0	0	1	0	2	0	1	7	2	1	2	14	1	1	1	2	5	1	0	3	0	3	3	0	1	8	1	2	0	2	3	3	5	7	4	0	4	7	1	8	2	1	1	3	0	2	4	1	3	1	7	3	5	1	3	2	0	2	7	0	0	3	3	2	8	3	0	1	1	0	1	1	2	3	0	0	0	2	0	3	5	0	2	0	2	1	6	2	1	2	1	0	0	6	4	2	2	0	3	0	0	2	9	1	3	0	1	2	1	1	2	0	1	0	1	1	3	3	11	5	3	2	2	2	5	2	1	2	2	7	0	2	3	2	5	1	11	3	5	1	1	2	5	1	1	0	5	0	0	0	6	5	1	3	1	1	0	1	1	0	3	10	1	14	2	3	1	1	0	2	2	1	5	2	0	2	1	1	6	10	1	0	6	0	2	1	0	2	3	3	0	2	6	0	3	5	3	3	3	1	4	1	0	8	7	3	4	0	1	3	3	0	2	2	3	4	0	0	6	1	2	5	4	0	9	12	1	0	0	9	4	2	1	0	2	5	0	0	7	1	0	7	0	1	2	1	2	6	0	2	0	1	13	0	2	5	10	2	2	1	2	11	4	1	0	1	1	3	3	3	4	6	1	0	1	3	3	2	1	6	4	2	5	2	0	0	6	0	4	5	0	1	13	0	0	0	0	3	0	1	3	0	3	2	8	3	0	2	0	3	2	4	1	4	1	1	1	0	3	5	2	0	1	3	2	2	5	4	7	2	3	1	1	9	16	2	0	2	1	4	2	2	2	1	1	5	0	3	4	0	3	1	0	2	4	7	9	1	2	7	6	4	1	7	2	0	2	8	4	3	1	2	1	1	1	4	5	1	0	5	0	2	0	3	1	0	0	4	3	3	2	3	0	0	0	3	2	1	2	3	2	0	1	4	2	0	5	0	0	4	1	3	2	1	3	3	4	1	3	4	0	0	0	10	2	2	1	9	0	6	8	1	0	5	0	2	6	4	4	4	2	0	6	3	1	4	4	6	0	0	4	0	3	0	1	4	3	3	1	5	5	2	3	2	11	4	0	5	2	2	3	0	5	1	5	4	7	1	4	10	6	1	6	0	1	1	0	1	0	0	1	1	3	2	4	5	4	1	1	10	3	2	2	0	5	1	3	2	1	5	2	0	6	3	0	0	0	2	2	1	0	0	1	0	4	2	4	0	3	2	6	6	4	1	5	2	4	8	0	1	15	0	5	2	9	8	1	0	2	5	2	0	6	5	4	3	1	5	6	0	0	2	4	1	2	1	7	2	1	6	8	4	3	0	2	0	3	5	10	0	0	6	4	2	3	2	3	0	2	2	0	0	0	1	2	3	4	4	2	4	0	4	0	0	1	2	4	3	0	5	4	2	2	1	0	1	2	3	1	5	6	4	1	1	7	0	2	0	12	0	3	10	4	4	1	4	0	0	9	0	1	0	8	5	0	0	1	4	0	1	0	0	1	1	3	0	2	0	1	0	0	5	4	3	3	6	4	0	0	2	7	3	2	4	1	0	1	0	0	0	0	1	2	0	3	2	1	0	0	1	6	0	0	0	2	2	5	3	0	3	2	2	0	3	0	3	4	1	1	2	0	2	0	9	2	1	3	4	3	3	3	2	1	1	2	0	2	0	5	1	6	3	4	4	0	0	1	6	6	1	1	0	0	2	3	0	1	6	4	2	2	4	10	1	0	1	5	0	0	0	2	2	9	4	5	0	2	5	6	1	1	2	3	2	0	2	3	5	0	1	0	2	1	4	0	0	2	0	2	0	2	0	2	5	2	4	3	0	5	0	1	1	0	8	2	3	0	0	16	2	3	4	0	0	3	2	3	8	2	3	2	1	2	4	5	2	2	0	2	3	2	8	3	0	2	2	2	3	3	9	6	1	1	1	6	2	2	3	3	5	2	2	13	3	1	0	1	4	2	1	2	1	1	10	1	1	4	6	1	2	4	8	0	4	2	1	0	4	2	0	4	3	4	5	7	3	2	4	2	4	3	0	1	0	9	0	0	2	3	6	10	0	12	0	0	1	0	0	1	0	2	11	0	1	0	1	0	1	5	1	3	4	0	0	8	0	2	2	8	5	3	3	4	0	0	5	4	3	1	5	3	1	1	0	0	0	7	1	6	4	2	5	0	6	3	0	3	1	1	3	4	0	8	1	2	2	0	1	1	4	0	2	3	0	10	6	3	4	1	5	3	4	5	3	3	6	1	2	4	2	1	1	5	2	0	2	1	0	0	4	0	2	0	0	2	1	2	5	1	0	3	2	2	5	1	1	4	2	1	13	1	0	2	3	0	2	3	1	8	3	0	3	2	1	1	3	4	3	0	0	2	1	2	6	1	5	2	1	3	1	5	3	1	5	0	0	1	0	8	1	0	1	0	6	5	6	2	1	4	6	0	0	0	1	3	1	0	3	2	1	5	1	0	3	2	1	0	4	3	1	2	0	0	4	6	5	0	1	4	0	1	5	0	2	1	1	5	1	5	1	5	0	2	2	0	1	2	3	1	5	0	3	3	5	10	2	9	1	0	3	0	2	1	2	1	0	1	2	0	2	6	4	3	0	1	1	1	1	1	0	2	0	1	7	1	5	6	1	1	0	0	2	0	4	0	2	0	2	6	4	0	4	5	5	0	0	3	1	0	5	6	1	1	5	2	0	1	12	6	0	1	4	3	2	4	2	6	7	1	0	5	2	7	7	5	2	1	0	0	0	1	0	1	6	3	2	0	5	0	2	0	8	10	11	3	2	4	2	3	0	1	6	1	1	0	0	0	4	1	7	1	2	3	5	2	0	1	7	0	4	0	0	0	0	6	1	4	0	3	0	2	2	1	0	0	4	0	4	3	1	3	4	0	10	3	3	4	7	6	8	3	1	13	0	1	4	1	4	3	1	0	0	1	1	3	0	3	1	1	1	7	3	1	9	0	1	1	1	0	2	2	2	7	2	1	1	2	6	2	4	5	4	1	0	0	3	1	2	2	0	5	1	1	1	4	5	2	0	3	3	0	3	2	5	3	1	0	3	2	1	2	3	4	2	0	1	0	2	0	1	2	1	3	0	2	4	1	2	2	1	1	9	0	9	7	3	2	3	0	6	0	1	4	2	1	4	4	1	1	4	1	2	6	2	1	1	3	4	3	3	4	3	5	1	7	1	3	1	3	0	1	4	0	0	0	2	0	2	1	0	1	2	2	3	3	3	1	2	3	3	2	0	1	0	1	0	7	0	2	1	2	10	1	5	8	9	3	0	0	5	0	5	3	0	6	4	0	2	1	5	1	4	1	7	2	5	1	3	1	2	1	1	3	6	3	7	3	4	2	3	7	2	5	0	1	3	3	4	3	1	3	4	3	3	0	5	2	0	4	2	0	1	0	7	5	1	1	2	9	7	0	2	1	3	0	4	8	1	5	2	0	2	7	7	3	2	0	1	1	1	0	4	0	7	1	2	0	2	4	5	8	0	1	0	5	2	5	2	2	1	1	2	1	1	1	0	3	3	4	4	3	11	2	2	1	4	1	2	1	6	1	4	2	3	2	2	2	1	0	2	2	0	0	4	3	10	3	1	2	2	2	0	5	0	1	4	2	1	0	0	1	1	4	1	10	4	3	1	9	1	3	9	4	0	3	3	2	0	6	15	1	2	3	1	5	2	6	4	5	0	4	6	0	3	3	3	0	3	2	1	0	4	8	3	1	0	1	3	0	4	4	3	2	3	2	4	1	4	5	3	0	2	0	0	3	1	3	7	2	0	8	4	3	1	2	3	5	0	0	13	4	3	3	0	1	4	6	1	4	2	3	0	15	1	0	1	0	1	1	2	2	2	1	3	1	7	2	4	3	1	9	1	0	3	1	6	2	2	4	9	0	2	3	0	4	9	0	3	2	13	2	1	1	1	3	2	9	3	13	2	5	1	1	1	0	0	0	5	2	3	4	2	3	2	5	3	5	0	6	3	5	3	2	1	1	7	1	6	2	2	1	2	0	0	0	0	0	0	3	5	1	5	1	0	1	4	13	12	5	6	0	2	0	8	2	1	1	0	0	2	6	1	0	1	0	0	1	3	6	7	3	3	0	3	0	2	2	0	4	2	0	0	3	1	5	1	3	4	0	2	9	0	3	0	4	0	0	2	7	3	1	1	2	3	4	1	3	0	2	0	1	1	0	5	2	6	0	1	0	1	2	4	0	3	4	0	0	0	5	1	1	0	2	2	4	0	1	4	0	1	0	3	1	0	8	0	3	4	1	3	1	2	1	0	1	0	0	0	2	1	2	3	0	0	0	0	0	3	1	3	6	0	1	3	0	2	2	2	3	1	5	5	5	0	0	2	5	5	1	4	3	3	2	0	1	0	2	1	3	1	8	3	2	0	8	2	9	5	1	4	2	0	3	3	0	2	2	2	1	0	3	3	0	0	1	3	0	5	1	0	5	5	0	4	2	5	8	3	2	1	1	0	0	3	0	8	2	4	1	1	2	0	3	2	11	8	4	5	5	0	5	0	8	2	1	4	1	2	3	0	2	6	2	0	4	9	1	6	2	3	7	1	2	0	9	3	2	4	1	1	1	3	0	1	0	3	1	2	1	3	3	2	0	6	3	1	6	4	4	3	2	0	5	2	9	8	4	4	3	12	7	4	0	0	1	6	2	0	10	2	5	9	1	2	5	2	2	4	1	2	4	3	2	3	4	2	2	3	0	6	0	7	1	4	3	3	2	3	0	1	6	3	7	12	9	6	2	3	1	2	0	2	0	8	7	1	2	3	4	3	3	6	5	6	3	1	0	1	4	0	0	0	0	0	2	7	4	2	0	14	2	7	4	2	1	1	4	5	5	2	4	3	1	1	2	1	4	1	2	5	3	2	0	8	1	1	1	2	0	11	4	2	2	2	2	1	0	2	0	2	2	2	0	8	4	2	3	6	6	1	3	2	6	6	2	3	0	0	0	2	3	5	0	16	3	1	5	0	3	1	1	2	1	1	9	0	8	0	4	0	2	3	0	0	1	5	4	2	2	2	0	0	0	3	2	0	2	8	7	1	2	0	2	0	2	3	2	4	0	1	6	1	7	2	1	4	4	1	1	0	7	2	1	2	1	0	5	1	2	4	2	4	0	13	1	5	5	3	0	6	8	0	1	2	3	1	1	2	2	4	0	1	0	3	5	1	1	1	2	0	1	6	7	2	0	0	4	2	3	0	3	1	4	1	2	5	2	0	1	6	0	4	1	5	3	1	3	0	0	5	8	1	4	0	4	0	2	2	3	2	0	1	0	1	1	0	8	1	3	7	0	9	2	0	3	5	0	0	1	3	0	0	3	2	4	0	2	3	5	0	0	1	5	0	2	4	0	0	0	2	1	1	6	2	2	7	1	4	2	2	2	5	4	3	2	5	7	2	1	0	2	2	3	5	1	6	0	4	5	0	1	3	1	4	4	3	2	4	2	2	5	2	3	4	1	2	1	3	0	1	0	5	0	2	3	1	3	5	0	0	1	5	3	0	0	0	6	3	2	0	4	5	1	0	0	0	3	2	1	0	2	1	6	7	0	8	3	6	6	1	0	1	6	1	4	2	2	1	3	3	9	6	0	1	3	1	2	2	4	0	3	3	0	7	4	0	0	5	2	1	5	1	5	2	0	3	2	2	5	2	1	3	0	0	0	1	3	1	1	8	10	0	1	1	2	1	2	2	3	0	0	3	1	0	2	0	7	5	1	5	1	1	1	0	3	1	2	1	4	2	1	6	8	3	0	0	6	0	3	13	2	2	1	0	1	0	0	7	0	1	0	2	2	8	3	4	2	3	1	7	0	5	5	2	3	1	4	6	1	10	2	1	3	2	1	3	3	2	1	2	1	0	1	3	2	2	11	2	1	0	0	2	2	1	1	2	1	1	2	2	1	4	0	2	0	0	0	0	1	1	1	1	10	2	0	6	2	7	4	1	2	3	5	1	0	1	5	3	6	15	0	5	1	1	0	2	0	3	1	2	2	7	2	5	3	0	1	0	0	2	1	0	0	0	7	7	1	1	5	4	5	0	1	0	0	4	1	3	0	1	4	3	3	1	2	3	0	5	2	0	5	0	5	4	4	3	0	1	5	0	0	1	1	2	0	4	10	1	1	2	2	3	1	7	0	2	0	2	2	0	2	1	5	4	1	3	7	2	0	2	2	1	3	0	7	5	7	0	5	3	2	0	2	0	2	2	0	0	2	0	4	12	2	4	1	2	0	4	2	2	8	3	5	5	5	1	0	1	2	3	4	6	1	3	5	2	2	4	1	2	3	4	7	0	6	3	1	11	1	5	1	2	5	1	4	3	1	9	1	0	0	4	1	0	1	4	0	0	3	1	1	1	3	2	2	4	1	1	2	7	7	0	2	4	1	2	1	4	2	0	8	0	3	0	6	0	4	2	1	4	1	1	1	0	3	0	1	3	2	0	2	2	4	1	0	2	1	0	0	0	1	1	2	2	3	6	1	2	2	3	2	1	7	7	2	0	0	3	1	9	0	3	5	6	4	5	5	1	0	0	0	8	1	3	0	3	3	0	1	1	9	2	1	2	2	0	4	2	1	3	1	4	0	4	6	1	2	4	6	0	5	2	2	1	5	1	4	0	1	7	2	6	2	0	0	2	1	0	2	0	0	7	0	0	2	0	0	4	3	11	1	3	4	5	0	6	1	1	1	1	0	2	5	3	4	2	2	6	0	1	2	1	3	0	0	3	0	4	2	0	1	5	3	3	9	5	1	6	0	0	2	1	3	3	2	6	4	4	7	4	5	1	2	0	3	1	0	12	1	3	1	0	4	0	5	7	0	2	0	2	2	1	2	1	4	2	3	2	2	1	4	0	1	0	4	3	3	8	2	4	0	3	3	0	6	1	0	3	0	1	2	2	4	2	1	1	2	6	3	3	3	5	0	2	6	2	2	0	4	12	2	5	7	9	0	6	1	5	0	5	0	1	1	2	2	0	0	1	0	0	7	0	5	1	3	6	4	1	4	3	0	0	0	0	3	6	1	1	10	2	5	5	1	4	1	1	1	2	1	1	2	6	3	4	4	1	4	4	0	6	8	3	0	2	0	0	4	4	1	1	0	0	5	10	1	5	5	3	1	3	4	4	5	1	1	1	11	6	0	2	1	2	7	2	0	2	3	6	3	3	6	5	2	7	3	3	4	1	0	1	1	0	3	3	4	1	0	13	0	0	0	0	2	0	0	1	0	1	2	2	4	4	3	1	0	0	2	0	3	6	0	3	6	2	2	1	3	3	6	4	3	7	4	1	4	1	6	0	13	2	3	0	0	1	1	1	0	0	5	2	1	3	0	1	2	4	4	1	0	0	9	4	0	2	2	0	2	1	2	2	2	5	0	4	1	5	1	0	5	6	5	1	0	0	3	1	5	1	1	2	2	0	4	2	2	2	1	2	2	5	3	2	3	3	1	0	2	0	4	2	0	2	0	3	1	4	1	0	8	1	1	0	0	1	3	0	1	5	7	0	7	0	5	6	0	0	1	3	2	0	1	0	6	3	6	3	1	0	0	0	2	5	0	3	1	2	4	1	0	12	0	0	0	0	0	5	1	0	1	1	0	3	0	3	5	0	1	2	3	1	1	7	7	2	2	3	2	2	3	2	2	1	4	4	3	5	4	5	5	1	2	3	1	4	5	9	0	3	1	4	0	6	2	7	3	1	1	5	1	5	0	1	2	0	1	2	3	12	0	1	1	3	3	3	1	3	0	1	0	0	3	0	2	4	1	3	0	3	3	6	2	0	1	2	5	0	3	2	1	10	0	0	2	6	4	3	2	8	9	0	0	2	4	1	6	9	8	8	4	0	3	5	2	2	2	0	5	1	0	6	1	2	1	4	1	9	4	1	1	0	10	0	4	3	0	1	4	1	2	4	5	4	3	1	3	5	2	5	7	3	5	1	3	3	3	14	3	1	0	0	1	2	2	3	1	3	0	4	1	0	5	1	7	3	2	0	2	3	0	5	4	3	3	2	4	2	3	5	0	2	1	0	3	2	1	0	4	1	2	1	0	0	1	3	0	9	0	2	3	4	1	0	5	1	3	5	6	2	9	1	4	4	0	7	1	0	0	1	3	3	0	4	2	1	4	2	3	2	2	1	0	2	2	0	0	3	3	3	3	1	1	1	0	12	1	3	4	1	1	4	3	1	0	14	3	3	3	6	4	0	2	1	0	1	3	2	1	0	2	2	0	2	1	0	2	3	2	1	1	4	8	17	0	2	1	3	0	1	2	0	2	2	1	8	8	1	2	1	2	2	0	0	3	0	4	4	0	2	2	0	1	1	0	0	3	4	2	8	9	0	2	0	5	5	1	2	1	1	4	9	7	9	2	2	6	7	4	0	6	1	1	7	1	7	2	5	3	5	3	5	1	1	3	7	2	3	2	1	6	1	2	4	2	5	1	4	0	4	4	4	6	0	5	2	8	2	1	2	2	2	0	1	2	4	4	4	3	2	4	4	0	0	0	0	3	6	3	1	0	2	3	5	1	2	1	1	3	1	8	4	2	7	6	2	4	3	1	2	0	1	1	0	7	2	4	2	2	4	4	1	2	3	10	0	6	7	1	1	12	0	0	0	1	0	9	3	3	2	0	1	0	6	5	0	3	0	0	7	11	0	6	0	1	6	4	3	3	4	2	7	0	2	3	5	1	6	3	2	1	1	3	9	2	1	0	4	0	5	2	0	2	2	1	2	1	0	9	0	4	0	1	1	0	2	2	3	1	1	7	1	1	2	3	2	6	1	2	2	3	1	4	1	1	4	1	4	5	1	2	4	1	3	2	3	1	2	0	9	5	1	3	3	1	0	6	0	0	9	2	7	1	0	2	3	0	2	2	5	0	1	1	2	2	1	4	2	3	1	0	3	3	1	0	4	3	2	2	4	2	5	2	1	1	1	1	0	0	1	1	6	2	3	0	1	8	6	0	0	1	0	2	4	4	0	4	2	2	0	1	0	1	1	0	7	0	1	1	5	4	3	1	2	6	4	3	2	3	1	0	0	3	4	0	2	0	5	3	2	1	1	4	4	8	2	1	1	3	5	1	0	0	1	8	4	2	1	1	1	1	3	2	0	3	0	1	0	0	1	2	3	7	0	0	0	3	2	3	4	7	0	1	1	0	2	3	1	2	4	2	0	4	1	0	3	1	1	6	3	0	0	1	1	4	0	2	0	3	1	1	2	0	6	3	4	2	3	0	2	5
N0.HOG0002481	0	0	0	0	0	0	0	0	0	0	0	0	0	0	0	0	0	0	0	0	0	0	0	0	0	0	1	0	0	0	0	0	0	0	0	0	0	0	0	1	0	0	0	0	0	0	0	0	0	0	0	0	0	0	0	0	0	0	0	0	0	0	0	1	0	0	0	0	0	0	0	0	0	0	0	0	0	0	0	0	0	1	0	1	0	0	0	0	0	0	0	0	0	0	0	0	0	0	0	0	0	0	0	0	0	0	0	0	0	0	0	0	0	0	0	0	0	0	1	0	0	0	0	0	1	0	0	0	0	0	0	0	0	0	0	0	0	0	1	0	0	0	0	0	0	0	0	1	0	0	0	0	0	0	0	0	0	0	0	0	1	0	0	0	0	0	0	0	0	0	0	0	0	0	0	0	1	0	0	0	0	0	0	0	0	0	1	0	0	1	0	0	0	0	0	0	2	0	0	0	0	0	0	0	0	0	0	0	0	0	0	0	2	0	0	0	0	1	0	0	0	0	0	0	0	1	0	0	0	0	0	0	0	0	0	0	0	0	0	0	0	0	0	0	1	0	0	0	0	0	0	0	0	0	0	0	0	0	0	0	0	0	0	1	0	0	0	0	0	0	0	0	0	0	0	0	0	0	0	0	0	1	0	0	0	1	0	1	0	0	0	0	0	1	0	0	0	0	0	0	0	0	0	0	1	1	0	1	0	0	0	0	0	0	0	0	1	0	1	0	1	0	0	0	0	0	0	0	0	0	0	1	0	0	0	0	0	0	0	0	0	0	0	0	0	0	0	0	0	0	0	0	0	0	0	0	0	0	0	0	0	0	0	0	0	0	1	0	1	0	0	0	0	0	0	0	0	0	0	0	0	1	0	1	0	0	0	0	0	0	0	1	0	0	0	0	0	0	0	0	1	0	0	0	0	0	0	0	0	0	0	0	0	0	0	0	0	0	0	0	0	0	0	0	0	0	0	0	0	0	0	0	0	0	0	0	0	0	0	0	0	0	0	0	0	0	0	0	0	0	0	0	0	0	0	0	0	0	1	0	0	1	0	0	0	1	0	0	0	0	0	0	0	0	0	0	0	0	0	0	0	0	0	0	0	0	0	0	0	0	1	0	0	0	1	0	0	0	0	0	0	0	0	1	0	0	0	0	0	0	0	0	1	0	0	0	0	0	0	0	0	0	0	0	1	0	0	0	0	0	0	0	0	1	0	0	0	0	0	0	0	0	0	0	0	0	0	0	0	0	0	1	0	0	0	0	0	0	0	0	0	0	0	0	0	0	0	0	0	0	0	0	0	0	0	0	0	0	0	0	0	0	0	0	0	0	0	0	0	0	0	0	0	0	0	0	0	0	0	0	0	0	0	0	0	0	0	0	0	0	0	0	0	0	0	0	0	0	0	0	0	0	0	0	0	0	0	0	0	0	0	0	0	0	0	0	0	0	0	0	0	1	0	0	1	0	0	0	0	0	0	1	1	0	0	0	1	0	0	0	0	0	0	0	0	0	0	0	0	0	0	0	0	0	1	0	0	0	0	0	0	0	1	0	0	0	0	1	0	0	0	0	0	0	0	0	0	0	0	0	0	0	0	0	2	0	0	0	0	1	0	0	0	0	0	0	0	0	1	0	0	1	0	0	0	0	0	0	0	0	0	0	1	1	0	0	0	0	0	0	0	0	0	0	0	0	0	0	0	0	1	0	0	0	0	0	0	0	0	0	0	0	1	0	0	0	0	1	0	0	0	0	0	0	1	0	0	0	0	0	0	0	0	0	0	1	0	0	1	0	0	0	0	0	0	0	0	0	0	1	0	1	0	0	0	1	0	0	0	0	0	0	0	0	1	0	0	0	0	0	0	0	0	0	0	0	0	0	0	0	0	0	0	1	0	0	0	0	0	0	2	0	0	0	0	0	0	0	0	0	0	0	0	0	0	0	0	0	0	0	0	0	0	0	0	0	0	0	1	0	0	0	0	0	0	0	0	0	0	0	0	0	0	0	0	0	0	0	0	0	0	0	0	0	0	0	0	0	0	0	0	0	0	0	0	0	0	0	0	0	1	1	0	0	0	0	0	0	1	0	0	0	0	0	0	0	0	0	0	0	0	0	1	0	0	0	0	0	0	0	0	0	1	0	0	0	0	0	0	0	0	1	0	0	0	0	0	0	0	0	0	0	0	0	0	0	0	0	1	0	0	0	0	0	0	0	0	0	0	0	0	0	0	0	0	0	0	0	0	0	0	0	0	0	0	0	0	0	0	0	0	0	0	0	0	0	0	0	0	0	0	0	0	0	0	0	1	0	0	0	0	0	0	0	0	1	0	0	0	0	0	0	0	0	0	0	1	0	0	0	1	0	0	0	0	0	0	0	0	0	0	0	0	0	1	0	0	0	0	0	0	0	0	0	0	0	0	0	0	0	0	0	0	0	0	0	0	0	0	0	1	2	0	0	0	0	0	0	0	0	0	0	0	0	0	0	0	0	0	0	0	0	1	0	0	0	0	0	0	0	0	0	0	0	0	1	0	0	0	0	0	0	0	0	0	0	0	0	1	0	0	0	0	0	0	0	0	0	0	0	0	0	1	0	0	0	0	0	0	0	0	0	0	0	0	0	0	0	0	0	0	0	0	0	0	0	0	2	0	0	0	0	0	1	0	0	0	0	0	0	0	0	0	0	0	0	0	0	0	0	0	0	0	1	0	0	0	0	0	0	0	0	0	1	0	0	0	1	0	0	1	0	0	0	0	0	0	0	1	0	0	0	0	0	1	0	0	0	0	0	0	0	0	0	0	0	0	1	1	0	0	0	0	0	0	0	0	0	0	0	0	0	0	0	0	0	0	0	0	0	0	0	0	0	0	0	0	0	0	0	0	0	0	1	0	0	0	0	0	0	0	0	0	0	0	0	0	0	1	0	0	0	0	0	0	0	0	0	0	0	0	0	1	1	0	0	0	0	0	0	0	1	0	0	0	0	0	0	0	0	0	0	0	0	0	0	0	0	0	0	0	0	0	0	0	0	0	1	0	0	0	0	0	0	0	0	0	0	1	0	0	0	0	0	0	0	0	0	0	0	0	0	0	0	0	0	0	0	0	0	1	0	0	0	0	0	0	0	0	1	0	0	0	0	0	0	0	0	0	0	1	1	0	0	0	0	0	0	0	0	0	1	0	0	0	0	0	0	0	1	0	0	0	0	0	0	0	0	0	0	1	0	0	0	0	0	0	3	0	0	0	0	0	0	0	0	0	0	0	0	0	0	0	0	0	0	0	0	0	0	0	0	0	0	0	0	0	0	0	0	0	0	0	0	0	0	0	0	1	0	0	0	0	0	0	0	0	1	0	0	0	0	0	0	0	0	0	0	0	0	0	0	0	0	0	0	0	0	0	0	0	0	0	0	0	0	0	0	0	0	0	0	0	0	0	0	0	0	0	0	0	0	1	0	2	0	0	0	0	0	0	0	0	0	0	0	0	2	0	1	0	0	0	0	0	0	0	0	0	0	0	0	0	0	0	0	0	1	0	0	0	0	0	0	0	0	0	1	0	0	1	0	0	0	0	0	0	0	0	0	0	0	0	0	0	0	0	0	0	0	0	0	0	0	0	0	0	0	0	0	0	0	0	0	0	0	0	0	0	0	0	0	0	1	0	0	1	0	0	0	1	0	0	0	0	0	1	0	0	0	0	0	0	0	0	0	0	0	0	0	0	0	0	0	0	0	2	0	0	0	0	0	0	0	0	0	0	0	1	0	1	0	0	0	0	0	0	0	0	0	0	0	1	1	0	0	0	0	1	0	0	0	0	0	1	0	0	0	0	0	0	0	0	0	1	1	0	0	0	0	0	0	1	1	0	0	0	0	0	0	0	0	0	0	0	0	0	1	0	0	0	0	0	0	1	0	0	0	0	0	0	0	0	0	0	0	0	0	0	0	0	0	0	0	1	0	0	0	0	0	0	0	0	0	0	0	0	0	0	0	0	0	1	1	0	0	1	0	0	0	0	0	0	0	0	0	0	0	0	0	0	0	0	0	0	0	1	0	0	0	0	0	0	0	0	0	0	0	0	0	1	0	0	0	0	0	1	0	0	0	0	0	0	0	0	0	0	0	0	1	0	0	1	0	0	0	0	0	0	0	0	0	1	0	0	0	0	0	0	0	0	1	0	0	0	0	0	0	1	0	0	0	0	0	0	0	0	0	0	0	0	0	0	0	0	0	0	0	0	0	0	0	0	0	0	0	0	0	0	0	0	0	0	0	0	0	0	0	0	0	0	0	0	0	0	0	0	1	0	0	0	0	0	0	1	0	0	0	0	0	0	1	0	1	0	0	0	0	0	0	0	0	0	1	0	0	0	0	0	0	0	0	0	0	0	0	0	0	0	0	0	0	0	0	0	0	0	0	0	0	0	0	0	0	0	0	0	0	0	0	0	0	0	0	0	0	0	0	0	0	0	0	0	0	0	0	0	0	0	0	0	0	0	0	0	0	0	0	0	0	0	0	0	2	0	0	0	0	1	0	0	0	0	0	0	0	0	0	1	0	0	0	0	1	1	0	0	0	0	0	0	0	0	0	0	0	0	0	0	0	0	0	0	0	0	0	0	1	0	0	0	0	0	0	0	0	0	0	0	0	0	0	0	0	0	0	1	0	0	0	0	0	0	0	0	0	0	0	0	0	0	0	0	0	0	0	0	0	0	0	0	0	0	0	0	0	1	0	0	0	0	0	0	0	0	0	0	0	0	0	0	0	0	0	0	0	0	0	0	0	0	0	0	0	0	0	0	0	0	0	0	0	0	0	0	0	0	0	1	0	0	0	0	1	0	0	0	0	0	0	0	0	0	0	0	0	0	0	0	0	1	0	0	0	0	0	1	0	0	0	0	0	0	0	1	1	0	0	0	0	0	0	1	0	0	0	0	0	0	0	0	0	0	0	0	0	0	0	1	0	0	0	0	0	0	0	0	0	0	0	0	0	0	0	0	0	0	0	0	0	0	0	0	0	0	0	0	0	0	1	0	0	0	0	0	0	0	0	0	0	0	0	0	1	0	0	0	0	0	0	0	0	0	0	0	0	0	0	0	2	1	0	0	0	0	0	0	0	0	0	0	0	0	0	0	0	0	1	0	0	0	0	0	0	0	0	0	0	0	0	0	0	0	0	1	0	0	0	0	0	0	0	0	1	0	0	0	0	0	1	0	0	0	0	0	1	0	0	0	0	0	0	0	0	0	0	0	0	0	0	0	0	0	0	1	0	0	0	0	0	0	0	0	0	0	0	0	0	0	0	0	0	0	0	0	0	1	0	1	0	0	0	0	0	0	0	0	0	1	0	1	0	0	0	0	0	0	0	0	0	0	0	0	0	0	0	0	0	0	0	0	0	0	1	0	0	0	0	0	0	0	0	0	0	0	0	0	1	0	0	0	0	0	0	0	0	0	0	0	0	0	0	0	0	0	0	0	0	0	0	0	0	0	1	0	0	0	0	0	0	0	0	0	0	0	0	0	2	0	0	0	0	1	0	0	0	0	0	0	1	1	0	0	0	0	0	0	0	0	0	0	1	0	0	0	0	0	0	0	0	0	1	0	0	0	0	0	0	0	0	0	0	0	0	1	0	0	0	0	0	0	0	0	0	1	0	1	0	0	0	0	1	0	0	0	0	0	0	0	0	0	0	0	0	0	0	0	0	0	0	0	0	0	1	0	0	0	0	1	0	0	0	0	0	1	1	0	0	0	0	0	0	0	1	0	0	0	0	0	0	0	0	0	0	1	0	0	1	0	0	1	0	0	0	0	0	0	0	0	0	0	0	0	0	0	0	0	0	0	0	0	0	0	0	0	0	0	0	0	0	1	0	0	1	0	0	1	0	0	1	0	0	0	0	0	0	0	0	0	0	0	0	0	1	0	0	0	0	0	0	0	0	0	1	0	0	0	0	0	0	0	0	0	0	0	1	0	0	0	0	0	0	0	0	0	0	1	0	0	0	0	0	0	0	1	0	0	0	0	0	0	0	0	0	0	0	0	0	0	0	0	0	0	0	0	0	0	0	0	0	0	0	0	0	0	0	0	0	0	0	0	0	0	0	0	2	0	0	0	0	1	0	1	0	0	0	0	0	0	0	0	0	0	0	0	0	0	0	0	0	0	1	0	0	0	0	0	0	0	1	0	0	0	0	0	0	0	0	0	0	0	0	0	1	0	0	0	0	0	0	0	0	0	0	0	0	0	0	0	0	0	0	0	0	0	0	0	0	0	0	0	0	0	0	0	1	0	0	0	0	0	1	0	0	0	0	0	0	1	0	0	1	0	0	0	0	0	0	0	0	0	0	0	0	0	0	0	0	0	0	0	0	0	0	0	0	0	0	0	0	0	0	0	1	0	0	0	0	0	0	1	0	0	0	0	0	0	0	0	0	1	0	0	0	0	0	0	0	0	0	0	0	0	0	0	0	0	0	0	0	0	0	0	0	0	0	0	0	0	0	0	0	0	0	0	0	0	0	1	0	0	0	0	0	0	0	0	1	0	1	0	0	0	0	0	0	0	0	0	0	0	0	0	1	0	0	0	0	0	0	0	0	0	1	0	0	0	0	0	0	0	0	0	1	0	0	0	0	0	1	0	0	0	0	0	0	0	0	0	0	0	0	0	0	0	0	0	0	0	0	0	0	0	0	0	0	0	0	0	0	0	0	0	0	0	0	0	0	0	0	0	0	0	0	0	0	0	0	1	0	0	0	0	0	0	0	1	0	0	0	0	0	0	0	0	0	0	0	0	0	0	0	0	0	0	2	1	0	0	0	2	0	0	0	0	0	0	0	0	0	0	0	0	0	0	0	0	0	0	1	0	0	0	0	0	0	0	0	0	0	1	0	1	0	0	0	0	0	0	0	0	0	0	0	0	0	0	0	0	0	0	0	0	1	0	0	0	0	1	0	0	0	0	0	0	0	0	0	0	0	0	0	0	0	0	0	0	0	0	0	0	1	1	0	1	0	0	0	0	0	0	0	0	0	0	0	1	0	0	0	0	0	0	0	0	0	0	0	0	0	0	0	0	1	0	0	1	0	0	1	0	0	0	0	0	0	0	0	0	0	0	0	0	0	1	0	0	0	0	0	0	0	0	0	0	0	0	0	0	0	0	0	0	1	0	0	0	0	0	0	0	0	0	0	0	0	0	0	0	1	0	1	0	0	0	0	0	0	1	0	0	0	0	0	0	0	1	0	0	0	0	0	1	1	0	0	0	0	0	0	0	1	0	0	0	0	0	0	0	0	0	0	0	0	0	0	0	0	0	0	0	0	0	0	0	1	0	0	0	0	0	0	0	0	0	0	0	0	0	0	0	0	0	0	0	0	0	0	0	0	0	0	0	0	0	0	0	0	0	0	0	0	0	0	0	0	0	0	1	0	0	0	0	0	0	0	1	0	0	0	0	0	0	0	0	0	0	0	0	0	0	0	0	0	0	0	0	0	0	0	0	0	0	0	0	0	0	1	1	1	0	0	0	0	0	1	0	0	0	0	0	0	0	0	0	0	0	0	1	0	0	0	0	0	0	0	1	0	0	0	0	0	0	0	0	0	0	0	0	0	0	0	0	0	0	0	0	1	0	0	0	0	0	0	0	0	0	0	0	0	0	0	1	0	0	0	0	0	0	0	0	0	0	0	0	0	0	0	0	0	0	0	0	0	0	0	0	0	1	0	0	0	0	0	0	0	0	0	0	0	0	0	0	0	0	0	0	0	0	0	0	0	0	0	0	0	0	0	0	0	0	0	0	0	0	0	0	0	0	0	0	0	0	0	0	0	0	0	0	0	0	0	0	0	0	0	0	0	0	0	0	0	0	1	0	0	0	0	0	0	0	0	0	0	1	0	0	0	0	0	0	0	0	0	0	0	0	0	0	0	0	1	0	0	1	1	0	1	0	0	0	0	1	0	0	0	0	0	0	0	0	0	1	0	0	0	0	0	0	0	0	0	0	0	0	0	0	0	0	0	0	0	0	0	0	0	0	0	0	0	0	0	0	0	0	0	0	0	0	0	1	0	0	0	0	0	0	0	0	0	0	0	0	0	0	0	0	0	0	0	0	0	1	0	0	0	0	0	0	0	1	0	1	0	0	0	2	0	0	0	0	0	1	0	0	0	0	0	0	0	0	0	0	0	0	0	0	0	0	0	0	0	0	0	1	1	0	0	0	0	0	0	0	0	0	0	0	0	0	0	0	0	0	0	0	0	0	0	0	0	0	0	2	0	0	0	0	1	0	0	0	0	0	0	0	0	0	0	0	0	0	2	0	0	0	0	0	0	0	0	0	0	0	0	0	0	0	0	0	0	0	0	0	0	1	0	0	0	1	0	0	0	0	0	0	0	0	0	0	0	1	0	0	0	0	1	0	0	0	0	0	1	0	0	1	0	0	0	0	0	0	0	0	0	1	0	1	0	0	0	0	0	0	0	0	1	0	0	0	1	0	0	0	0	0	0	0	0	3	0	0	0	0	0	1	0	0	0	0	0	0	0	0	0	0	0	1	1	0	0	0	0	0	0	0	0	0	0	1	0	0	0	0	0	0	0	0	0	0	0	0	0	0	0	0	0	0	0	0	0	0	0	0	0	0	0	0	0	0	0	0	1	0	0	0	0	0	0	0	0	0	0	0	1	0	0	0	0	0	0	0	0	0	2	0	0	0	0	0	0	0	0	0	0	0	0	0	0	0	0	0	0	0	0	0	0	0	0	0	0	0	0	0	0	1	0	0	0	0	0	0	0	0	0	0	0	0	1	0	0	0	0	0	0	1	0	0	0	0	0	0	0	0	0	1	0	0	0	0	0	0	0	0	0	0	0	0	0	0	0	0	1	0	0	0	0	0	0	0	0	0	0	0	0	0	0	0	0	0	0	0	0	0	0	0	0	0	1	1	0	0	0	0	0	0	0	0	0	0	0	0	0	1	0	0	1	0	0	0	0	0	0	0	0	0	0	0	0	0	0	0	0	0	0	0	0	0	0	0	0	0	0	0	1	0	1	0	0	0	0	0	0	0	0	0	0	0	0	0	0	0	0	0	0	0	0	0	0	0	0	0	0	0	1	0	0	0	0	0	0	0	0	0	0	0	0	0	1	1	0	0	0	0	0	0	0	0	0	0	0	0	1	0	0	0	0	0	0	0	1	0	0	0	0	0	0	0	0	0	0	0	0	0	0	0	0	0	1	0	0	1	0	0	0	0	0	0	0	1	0	0	0	0	1	0	0	0	0	0	2	0	0	0	0	0	0	0	0	0	0	0	0	0	0	0	1	0	0	0	0	0	0	0	1	0	0	0	0	0	0	0	1	0	0	0	0	0	1	0	0	0	0	0	0	0	0	3	0	0	1	0	0	0	0	0	0	0	0	0	0	0	0	0	0	0	0	0	0	0	2	0	0	0	0	0	0	0	0	0	0	0	0	0	0	0	0	0	0	0	0	0	0	0	0	0	0	0	0	0	0	0	0	0	0	0	0	0	0	0	0	0	0	0	0	0	0	0	1	0	0	0	0	0	0	1	0	0	0	0	0	0	0	0	0	0	0	0	1	1	0	0	2	0	0	0	0	0	0	0	0	0	0	0	0	1	0	0	1	0	0	0	0	0	0	0	0	0	0	0	0	0	1	0	0	0	0	0	0	0	0	0	2	0	0	0	0	0	0	0	0	0	0	0	0	0	0	0	0	0	0	0	0	0	0	0	0	0	0	0	0	0	0	0	0	0	0	0	0	0	0	0	0	0	0	0	0	0	0	0	0	0	0	0	0	0	0	0	0	1	0	0	0	0	0	0	0	0	0	0	0	0	0	0	0	0	0	0	0	0	0	0	0	0	0	0	0	0	0	0	0	0	0	0	0	0	0	0	0	0	0	0	0	0	0	1	0	0	0	0	0	0	0	0	1	0	0	0	0	0	0	0	0	0	0	0	0	0	0	0	0	1	0	0	0	0	0	0	0	0	0	0	0	0	0	0	0	0	0	0	0	0	0	0	0	0	0	1	0	0	0	0	0	0	0	0	1	0	0	0	0	0	0	0	0	0	0	0	0	0	0	1	0	0	0	0	0	0	0	0	0	0	0	0	0	0	0	0	0	0	0	0	0	0	0	0	0	0	0	0	0	0	0	0	0	0	0	0	0	0	0	0	0	0	0	0	0	0	0	1	1	0	0	0	0	0	0	0	0	0	0	0	0	0	0	0	0	0	0	0	0	0	0	0	0	0	0	0	0	0	0	0	0	0	0	0	0	0	0	0	0	0	0	0	0	0	0	0	0	0	0	0	0	0	0	0	0	0	0	0	0	0	0	0	0	0	0	0	0	1	0	0	0	0	0	0	0	0	0	0	0	0	0	0	0	0	0	0	0	0	0	0	0	0	0	0	0	0	0	0	0	0	0	0	0	0	0	0	0	0	0	0	0	0	0	0	0	0	0	0	0	1	0	0	0	2	0	0	0	0	0	0	0	0	0	0	0	0	0	0	0	0	0	0	0	0	0	0	0	0	0	0	0	0	0	0	0	0	0	0	0	0	0	0	0	0	0	0	0	0	1	0	0	0	0	0	0	0	0	0	0	0	0	0	0	0	0	0	0	0	1	1	0	1	0	0	0	0	0	0	1	0	0	0	0	0	0	0	0	0	0	0	0	0	0	0	0	0	0	0	0	0	1	0	0	0	0	0	0	0	0	2	0	0	1	0	0	0	0	0	0	0	0	0	0	0	0	0	0	0	0	0	0	0	0	0	0	0	0	0	0	0	0	1	0	0	0	0	0	1	0	3	0	0	0	0	0	0	0	0	0	0	0	0	0	0	0	0	0	0	0	0	0	0	0	0	0	0	0	0	0	1	0	0	0	0	0	0	0	0	0	0	0	1	0	0	0	0	0	0	0	0	0	0	0	0	0	0	0	0	0	0	0	0	0	0	0	0	0	0	0	0	0	2	0	0	0	0	0	0	0	0	0	0	0	0	0	1	1	0	0	0	1	0	0	0	0	0	0	0	0	1	0	0	0	0	0	1	0	0	0	0	0	0	0	0	0	0	0	0	0	0	0	0	0	0	0	0	0	0	0	0	0	0	0	0	0	0	0	1	0	0	0	1	0	0	0	1	0	0	0	0	0	0	0	0	0	0	0	0	0	0	0	0	0	0	0	0	0	0	0	0	0	0	0	1	0	0	0	0	0	0	0	0	0	0	0	0	0	0	0	0	0	0	0	0	0	0	0	0	1	0	0	0	0	0	1	0	0	0	0	0	0	1	0	0	0	0	0	0	0	0	0	1	0	0	0	0	0	0	0	1	0	1	0	0	0	0	0	0	0	0	1	0	0	0	0	0	0	0	0	0	0	0	0	0	1	0	0	0	0	0	0	0	0	1	0	0	0	0	0	0	0	0	0	0	0	0	0	0	0	0	0	0	1	0	0	0	0	0	0	0	0	0	0	0	0	0	0	0	0	1	0	1	0	0	0	0	0	0	0	0	0	0	0	0	0	0	1	0	0	0	0	0	0	0	0	0	0	0	0	0	0	0	0	0	0	0	0	0	0	0	1	0	0	0	0	0	0	0	0	0	0	0	0	0	1	0	0	0	0	1	1	0	0	0	0	0	0	0	0	0	0	0	0	0	0	0	0	0	0	0	0	0	0	0	1	0	0	0	0	0	0	1	0	0	0	0	0	0	0	0	0	0	0	0	0	0	1	0	0	0	0	0	0	0	0	0	0	0	0	0	0	0	0	0	0	0	0	0	0	0	1	1	0	0	0	0	0	0	0	0	1	0	0	0	0	0	0	0	0	0	1	0	0	0	0	0	0	0	0	1	0	0	0	1	0	0	0	0	0	0	0	0	0	0	0	0	0	0	0	0	0	0	0	0	0	0	0	0	0	0	0	0	0	0	0	0	0	0	0	1	1	0	0	0	0	0	0	0	0	0	0	0	0	0	0	0	0	0	0	0	0	0	0	0	0	0	0	0	0	0	0	0	0	0	0	1	0	0	0	0	0	0	0	0	0	1	0	0	0	0	0	1	0	0	0	0	0	0	0	0	0	0	0	0	1	0	0	0	0	0	0	0	0	0	0	0	0	0	0	0	0	1	0	0	0	0	1	0	0	0	0	0	0	0	0	0	0	0	0	0	0	0	0	0	0	0	0	0	0	0	0	0	0	0	0	0	0	1	1	0	0	0	0	0	0	0	0	0	0	0	0	0	0	0	0	0	0	0	0	0	0	1	0	0	0	0	0	0	1	0	0	0	0	0	0	0	0	0	0	0	0	0	0	0	0	0	0	0	0	0	0	0	0	0	0	0	0	1	0	1	0	0	0	0	0	0	0	0	1	0	0	0	0	0	0	0	0	0	0	0	2	0	0	0	0	0	0	0	0	0	0	0	0	0	0	0	0	0	0	0	0	0	0	0	0	0	0	0	0	0	0	0	0	0	0	0	0	0	0	0	0	0	0	0	0	0	0	0	0	0	0	0	0	0	0	0	0	0	0	0	0	0	1	1	0	0	0	0	0	0	0	0	1	1	1	0	0	0	0	0	0	0	0	0	0	0	0	0	0	0	0	0	0	0	0	0	0	0	0	0	0	0	0	0	1	0	1	0	0	0	0	0	0	0	0	0	0	0	0	0	0	0	0	0	0	0	0	0	0	1	0	0	0	0	0	1	0	0	0	0	0	0	0	0	0	0	0	0	0	0	0	0	0	0	0	0	0	0	0	0	0	0	0	0	0	0	0	0	0	0	0	0	0	0	0	0	0	0	0	0	0	0	0	0	0	0	0	0	0	0	0	1	2	0	0	0	0	0	0	0	0	0	0	0	0	0	1	0	0	0	0	0	1	0	0	1	1	0	0	0	0	0	0	0	0	0	0	0	0	0	0	0	0	0	0	0	0	0	0	0	0	0	0	0	0	0	0	0	0	1	0	0	0	0	0	1	0	0	0	0	0	1	0	0	0	0	0	1	0	0	0	0	0	1	0	0	0	0	0	0	1	0	0	0	0	0	0	0	0	0	0	0	0	0	0	0	1	0	0	0	0	0	0	0	0	0	0	1	0	0	0	0	0	0	0	1	0	0	0	0	0	0	0	1	0	0	0	0	0	0	0	0	0	0	0	0	0	0	1	0	0	1	0	0	1	0	1	0	0	0	0	0	0	0	0	0	0	0	0	0	0	0	0	0	0	0	0	0	0	0	0	0	0	0	0	0	0	0	0	0	0	0	1	0	0	0	0	0	0	0	0	0	1	0	0	0	0	0	0	0	0	0	0	0	0	0	0	0	0	0	0	0	0	0	0	0	0	0	0	0	0	0	0	0	0	0	0	0	0	0	0	0	0	0	0	0	0	0	0	0	0	0	0	0	0	1	0	0	0	1	0	1	0	0	0	0	0	0	0	0	0	2	0	0	0	0	0	0	0	0	0	0	0	0	0	0	0	0	0	0	0	0	0	0	0	0	0	0	0	0	0	0	0	0	0	0	0	0	0	0	1	1	0	1	0	1	0	0	0	0	0	0	0	0	0	0	0	0	0	0	0	0	0	0	0	0	1	0	0	0	0	0	0	1	1	0	0	0	0	0	1	0	0	0	0	0	0	0	0	0	0	0	0	0	0	0	0	0	0	0	0	0	0	0	1	1	0	0	0	0	0	0	1	0	0	0	0	0	0	0	0	0	0	0	0	0	0	0	0	0	0	0	0	0	0	0	0	0	0	0	0	0	0	0	0	0	0	0	0	0	0	0	1	0	0	0	0	1	0	0	0	0	0	0	0	0	0	0	0	0	1	0	0	0	0	0	0	0	0	0	0	0	0	0	0	0	0	0	0	0	0	0	0	0	0	0	0	0	0	0	0	0	0	0	0	0	0	0	0	0	0	0	0	0	0	0	0	0	0	0	0	0	0	0	0	0	0	0	0	0	0	0	0	0	0	0
N0.HOG0001328	1	0	0	0	12	6	1	0	0	0	1	0	0	1	0	0	0	0	1	0	0	1	3	0	0	0	2	2	2	0	1	1	0	0	0	0	6	4	0	0	1	1	0	1	3	0	2	0	0	0	0	0	6	1	4	3	2	0	3	2	0	5	4	0	2	0	1	0	2	0	2	0	0	1	0	1	1	7	0	2	2	0	1	2	1	1	2	0	0	7	0	1	2	1	0	0	2	0	2	0	0	1	9	0	0	0	0	0	1	5	4	5	1	3	2	3	0	0	0	0	4	5	0	2	1	3	3	2	0	0	0	1	1	2	0	0	5	1	1	0	1	1	2	0	0	0	1	1	0	0	0	0	0	0	0	0	0	5	0	2	1	0	2	1	3	2	0	0	2	2	0	0	0	0	3	1	0	2	0	4	1	0	1	3	0	0	0	0	0	2	4	0	0	2	0	2	2	1	1	0	2	1	1	0	0	0	0	0	1	0	0	0	0	0	1	0	1	0	1	1	4	1	0	0	0	1	0	1	5	1	7	0	1	5	1	2	1	0	1	0	0	2	1	3	1	0	0	0	2	6	0	0	0	0	0	3	4	0	3	3	2	2	0	0	0	0	7	0	0	1	2	2	1	0	0	0	1	0	0	2	0	6	0	0	0	3	0	1	1	0	0	0	0	0	1	0	3	3	0	0	0	0	0	9	0	3	1	8	1	0	5	1	0	1	0	0	1	2	1	0	0	0	0	3	1	0	0	0	2	3	5	2	4	0	4	2	0	0	2	0	2	1	0	1	1	1	2	0	0	0	2	3	0	0	0	1	2	3	0	0	2	0	0	0	13	0	0	0	1	0	1	1	0	2	0	0	8	0	2	1	0	5	0	7	0	0	1	1	0	2	0	2	2	0	3	0	0	0	0	1	3	1	2	0	2	3	0	6	0	0	5	0	0	2	1	0	1	1	4	4	0	1	1	2	1	0	0	3	0	0	0	0	0	2	1	2	0	4	0	0	3	1	5	3	0	0	0	1	0	1	3	2	0	2	0	6	5	0	0	3	0	1	0	1	0	0	0	0	1	3	0	1	0	0	1	0	2	0	0	0	1	7	0	1	0	1	0	0	6	1	3	1	0	0	0	1	0	0	7	0	3	3	0	2	1	0	0	1	0	2	2	1	1	0	0	0	0	0	3	2	1	1	0	2	1	0	3	0	0	0	8	0	1	2	4	1	3	2	0	2	2	0	0	2	0	0	3	2	0	0	0	1	0	1	0	1	0	0	0	0	0	6	0	0	0	4	2	0	1	0	0	0	1	2	0	2	1	6	2	1	0	0	1	1	0	0	0	4	1	3	0	0	3	2	1	4	2	1	5	0	0	0	1	0	0	2	1	0	0	1	1	1	2	1	0	1	0	1	0	0	1	0	0	0	1	0	0	3	1	0	0	1	1	0	0	0	0	2	0	0	1	1	0	0	3	4	0	0	2	0	1	0	0	0	1	1	1	0	3	2	12	0	2	1	0	0	1	5	0	0	0	6	1	0	0	0	2	0	0	11	1	4	7	0	5	2	0	7	2	1	0	0	1	0	0	0	0	0	0	0	1	0	1	0	4	0	0	0	0	0	0	4	1	0	0	0	0	6	0	0	2	1	0	1	0	4	0	5	0	1	0	0	1	0	0	0	1	0	0	0	1	0	0	4	1	0	2	0	0	1	6	0	0	5	0	1	1	0	0	0	0	1	0	0	1	0	0	6	0	0	0	0	4	2	4	0	1	0	2	0	1	0	0	2	0	0	0	6	7	2	7	0	1	0	0	0	5	2	3	1	0	0	3	5	2	0	0	3	0	0	0	1	0	1	1	5	0	2	1	1	0	1	1	0	4	3	0	0	0	0	1	0	1	0	0	2	0	1	0	1	3	0	1	1	6	6	2	1	1	3	0	1	0	0	2	1	1	0	1	0	0	0	4	1	1	0	0	1	0	2	5	0	0	2	0	5	1	0	1	0	0	5	0	0	0	0	1	3	3	3	2	0	1	0	3	0	1	1	3	0	0	2	1	2	2	4	0	2	1	0	0	3	2	0	1	3	0	0	0	6	1	1	3	0	0	1	5	4	3	2	1	0	0	1	1	0	0	0	5	0	0	0	1	0	0	2	0	2	0	0	1	0	0	0	0	3	0	0	1	0	0	0	0	0	0	0	0	2	2	0	1	0	0	4	3	0	8	0	1	1	0	1	1	0	1	0	1	0	0	1	0	0	0	0	0	1	1	0	0	0	0	0	1	2	1	1	0	1	1	0	1	0	1	0	0	1	0	0	0	0	3	0	0	0	1	1	2	2	0	0	1	0	2	0	2	0	1	4	3	0	0	2	1	1	0	0	1	0	0	0	0	0	0	0	4	0	0	0	0	2	0	0	7	0	0	0	0	0	0	0	0	0	0	0	4	0	0	4	1	0	3	3	1	0	4	3	1	1	1	0	3	0	3	2	5	0	7	0	7	0	6	0	0	0	0	0	0	0	1	0	0	2	0	1	2	2	2	4	0	0	3	0	0	0	0	0	0	5	12	0	0	2	1	1	1	0	2	0	2	0	3	0	2	1	1	0	0	0	2	0	5	0	6	2	1	6	2	0	1	5	0	1	0	0	1	0	2	9	4	2	1	0	0	1	0	0	2	0	1	0	0	2	1	0	1	1	1	0	1	0	0	0	3	4	0	1	0	8	0	2	0	0	1	0	1	0	0	0	0	1	0	3	1	0	3	0	0	0	1	0	0	5	3	0	1	2	0	1	0	0	0	3	0	3	0	0	1	0	0	1	1	0	0	0	0	6	0	0	0	1	0	8	0	2	0	0	0	1	2	1	0	0	2	0	0	3	1	1	0	1	0	0	1	1	0	1	0	0	0	0	0	5	0	0	1	0	0	0	0	1	0	4	7	3	0	0	1	0	2	10	0	1	1	1	3	3	1	1	1	1	0	1	2	3	2	3	0	0	3	2	4	0	0	3	0	2	0	2	1	0	1	1	6	1	0	0	0	3	1	0	13	0	3	0	0	0	2	1	0	1	0	8	1	0	4	2	1	0	0	0	0	0	0	1	0	2	1	0	0	1	1	0	0	2	0	4	0	0	1	1	4	1	6	0	2	1	3	0	1	6	0	3	0	0	1	0	1	0	0	1	1	1	0	0	1	2	0	1	0	1	1	1	1	3	0	3	4	0	2	3	1	1	4	2	2	1	0	1	0	0	3	1	1	0	3	3	1	1	0	4	0	0	1	1	5	1	0	0	2	3	2	1	0	0	1	2	3	1	6	0	0	0	5	0	0	2	0	0	9	0	1	2	0	0	0	1	0	1	1	1	0	0	1	2	0	0	0	0	2	0	2	1	3	3	2	2	0	3	0	0	1	0	0	3	1	0	0	1	1	0	2	0	0	1	1	1	0	0	0	1	0	2	0	0	2	6	0	2	3	5	0	0	0	0	2	3	6	2	1	0	0	0	1	0	1	0	0	0	2	0	3	0	1	3	0	0	1	5	0	2	3	0	1	0	0	3	2	1	2	0	0	1	0	1	3	2	0	8	0	0	1	2	0	0	1	4	2	5	1	2	0	0	2	5	0	4	1	0	2	0	0	2	0	0	0	2	0	1	1	1	1	0	1	13	0	0	0	0	0	1	1	0	1	0	1	0	4	2	0	2	0	0	0	2	0	1	0	0	0	1	2	0	1	1	1	1	0	0	1	0	6	0	0	0	2	1	0	0	3	1	0	0	1	0	0	2	0	0	2	1	0	0	0	3	0	1	8	5	0	0	2	0	5	6	0	0	4	1	1	1	0	1	0	0	0	0	0	0	1	1	0	1	0	0	0	0	13	0	5	0	1	0	0	0	0	0	0	5	3	1	0	0	4	3	0	1	0	0	2	3	1	1	1	0	4	2	1	0	8	2	1	1	0	0	1	1	2	0	6	0	2	5	0	1	0	4	1	0	0	0	1	1	0	1	0	1	12	2	1	0	1	0	0	1	1	0	1	0	5	0	1	0	1	0	1	1	2	3	7	0	0	4	0	0	2	0	4	4	8	0	0	4	0	2	0	0	2	0	5	7	0	0	1	0	0	0	0	1	0	0	0	0	0	1	0	1	0	0	0	7	1	2	2	0	0	2	0	2	1	0	2	3	4	3	1	1	3	0	3	1	0	1	0	1	0	0	0	2	1	4	0	11	2	0	5	1	0	4	0	1	1	1	1	2	8	0	3	0	4	6	3	1	1	0	0	0	0	1	6	1	0	0	0	0	2	0	0	1	0	0	0	0	2	2	2	0	1	4	3	1	0	1	3	0	0	3	0	0	0	1	0	1	0	8	5	1	0	2	0	0	4	0	1	8	3	0	0	3	1	0	9	0	1	0	1	0	4	0	1	0	1	7	0	0	1	0	0	0	2	0	1	2	4	0	0	0	1	0	1	1	0	3	1	1	0	3	0	2	0	1	1	5	1	0	4	1	0	4	0	0	2	0	0	3	1	0	0	0	0	1	2	0	0	1	0	6	1	0	1	0	1	1	0	2	6	2	0	0	0	0	1	1	0	0	0	1	0	2	1	0	0	0	2	0	0	2	0	1	0	1	3	0	0	0	1	0	0	0	2	0	1	0	0	1	1	0	0	0	1	0	0	0	1	3	0	0	0	0	0	0	0	0	0	0	3	1	2	0	2	0	3	0	3	2	3	1	0	0	0	3	0	2	0	0	0	0	0	1	1	4	3	4	0	0	0	0	1	0	1	0	0	0	3	2	1	0	2	4	1	1	1	0	1	1	3	1	0	0	2	1	8	1	2	3	0	5	8	0	0	0	3	1	0	0	0	1	1	0	3	3	1	0	1	0	0	3	0	2	3	0	2	0	1	1	1	1	1	0	1	1	0	0	1	0	0	0	1	0	2	1	2	1	2	0	0	2	0	0	0	0	1	0	0	0	4	1	0	0	7	0	1	1	1	0	4	2	1	10	0	0	2	0	1	0	1	1	2	0	0	1	7	2	0	0	1	3	1	0	0	5	1	0	1	2	0	0	2	0	2	1	2	2	2	3	1	2	0	4	3	1	9	1	0	0	1	4	5	4	5	0	1	1	0	0	0	0	3	1	1	0	5	0	5	2	0	0	2	2	1	0	0	1	7	0	0	0	0	1	0	0	1	0	1	0	1	0	3	1	2	0	2	0	0	5	1	1	0	0	3	2	0	0	0	0	0	0	14	1	1	1	0	0	0	0	0	1	1	0	0	4	2	1	0	5	2	4	2	2	1	1	3	1	0	0	0	0	1	0	2	1	3	0	0	6	0	3	1	0	0	1	0	2	0	1	0	0	0	0	0	0	0	1	0	2	0	1	1	2	1	0	2	1	2	0	0	2	3	1	6	10	2	1	0	1	2	1	0	1	0	0	1	0	1	5	1	0	0	2	0	0	0	15	0	0	1	0	0	6	1	0	5	2	1	3	0	4	0	0	0	1	1	0	1	0	3	4	0	8	0	0	1	1	0	0	0	5	1	1	0	6	3	0	1	0	0	0	0	1	1	5	1	3	0	0	0	2	3	0	7	1	1	0	1	0	1	4	1	1	4	2	1	1	0	0	8	3	0	3	0	1	0	1	3	0	0	1	0	0	1	0	0	5	2	0	0	4	0	3	1	0	2	0	2	1	1	0	1	0	3	2	1	1	0	1	0	3	3	0	1	0	0	0	2	6	2	0	2	0	0	1	4	0	4	4	2	3	0	2	4	2	2	0	2	0	1	4	5	4	6	1	0	2	3	0	0	1	1	0	1	0	0	1	3	4	2	0	0	6	0	2	2	0	2	1	1	0	0	6	1	0	0	1	0	0	2	2	4	0	0	1	0	1	2	2	3	1	0	5	0	1	0	0	1	0	0	0	0	1	0	0	3	6	0	0	2	2	1	7	0	1	4	1	0	0	0	1	2	0	1	0	0	1	1	0	0	0	0	9	0	0	0	0	0	0	2	0	6	0	0	0	1	1	2	0	0	0	0	0	0	1	5	0	2	0	4	10	0	0	0	2	0	1	2	1	2	2	2	1	3	8	4	0	0	3	5	2	0	5	1	1	0	1	1	0	1	1	7	1	0	1	1	3	0	0	0	0	9	3	0	0	7	0	2	1	2	0	0	0	0	2	0	0	14	0	0	3	0	0	0	0	0	1	3	3	0	10	0	0	5	2	2	2	1	1	0	0	0	0	1	0	1	0	4	1	0	0	0	0	1	0	0	0	0	0	0	0	0	0	0	0	1	1	4	4	1	2	0	0	0	0	0	2	1	0	1	0	3	2	0	3	0	0	1	1	1	3	0	3	0	4	2	5	0	0	0	0	0	1	0	0	0	0	2	0	0	0	0	0	6	2	0	0	0	0	0	0	1	0	4	0	0	1	0	1	0	0	0	0	1	1	1	0	0	0	2	5	0	0	0	1	0	5	2	2	1	0	0	0	0	0	1	2	3	0	1	4	3	1	0	0	3	8	1	3	1	0	0	0	0	0	2	0	1	1	0	0	0	3	0	2	0	0	7	1	2	0	0	0	0	0	0	0	0	1	1	0	2	9	4	3	2	0	1	0	3	0	0	2	3	0	11	4	0	0	0	1	2	0	1	1	0	4	0	1	2	0	0	0	0	2	0	1	0	0	2	2	6	0	6	0	1	1	3	1	0	1	0	0	1	0	0	1	5	0	0	2	1	0	1	1	3	0	0	3	1	0	1	0	0	4	1	0	0	4	0	0	3	0	0	0	0	0	2	0	3	1	1	0	0	1	0	0	2	8	1	0	0	3	2	1	0	1	0	0	3	0	1	3	0	0	0	0	0	0	1	0	0	9	1	1	0	1	2	2	0	1	1	10	0	1	3	0	5	0	0	0	0	0	0	3	6	1	0	0	4	1	0	0	0	0	1	1	1	1	5	0	0	0	1	0	0	0	1	4	2	0	0	0	3	8	3	0	1	0	1	0	0	1	4	0	1	0	0	1	1	2	0	2	0	1	0	3	0	1	0	0	0	0	1	0	0	2	4	0	2	1	1	1	2	3	0	3	0	0	0	0	3	0	0	1	0	0	0	6	0	3	0	1	1	0	0	0	1	0	0	3	0	5	0	0	3	0	0	1	0	1	0	15	2	0	0	1	2	5	0	2	0	0	0	3	0	1	0	0	5	0	3	0	1	2	0	1	0	3	0	3	3	1	0	1	0	1	5	3	8	0	1	1	0	0	1	0	0	1	1	4	0	2	0	0	0	0	1	5	0	0	3	0	0	0	0	0	0	0	6	0	3	1	2	0	0	1	0	0	0	0	3	1	1	1	6	2	0	0	10	0	3	3	2	5	0	1	1	0	1	0	0	0	1	0	7	0	0	1	0	0	0	0	2	0	3	1	3	5	5	0	2	4	1	1	0	11	0	0	2	5	2	0	0	1	1	8	1	0	4	0	2	1	0	1	0	1	3	0	0	0	0	0	0	2	0	2	0	0	2	1	0	0	0	0	1	0	2	4	4	0	0	0	1	0	0	0	0	0	0	0	2	0	2	4	0	5	0	1	0	4	2	6	0	6	5	0	2	2	0	2	0	0	0	1	1	0	0	0	0	1	0	1	0	0	1	0	1	1	0	3	1	1	0	1	1	0	3	0	1	2	0	0	0	4	1	5	0	1	1	1	2	0	1	1	4	0	0	1	0	0	0	0	0	0	0	1	0	0	0	3	0	0	2	5	3	0	0	0	0	0	1	2	1	4	0	1	0	0	2	4	0	2	0	1	0	3	9	2	0	1	2	1	0	2	9	0	0	0	1	0	2	0	2	2	4	0	0	4	1	0	0	0	1	0	3	1	1	1	2	0	0	0	0	1	0	0	0	1	0	2	0	0	1	5	4	0	0	3	0	0	1	2	1	1	0	0	3	0	0	1	2	0	0	2	2	3	4	0	1	0	0	0	0	0	3	1	4	0	0	0	5	1	0	3	5	4	2	0	0	0	2	2	0	0	0	3	1	0	10	1	0	5	4	0	2	1	0	1	0	1	1	2	0	0	8	0	0	7	0	0	0	1	0	0	1	4	0	0	6	0	0	5	0	1	1	3	0	0	0	0	3	1	0	1	6	0	1	0	0	0	0	2	0	1	1	5	1	1	0	0	0	0	1	0	0	0	4	0	0	5	0	0	1	0	0	0	0	1	1	3	1	0	1	1	0	0	0	0	0	0	0	0	1	2	1	4	0	0	0	0	0	0	1	0	0	0	0	4	2	0	3	1	1	0	2	0	1	0	1	1	0	0	1	2	2	0	7	5	1	2	1	0	2	0	1	1	4	2	0	1	0	13	1	4	0	0	0	3	3	0	2	0	1	7	0	0	3	0	0	0	0	0	0	3	0	0	0	0	1	1	0	1	0	1	0	1	1	0	0	2	0	0	0	4	0	0	1	0	1	3	2	0	0	0	1	3	1	4	0	0	1	0	0	0	0	0	2	5	2	1	0	0	1	0	0	1	0	1	0	0	0	0	3	0	5	0	2	2	3	0	1	3	1	6	0	0	0	0	1	0	2	1	2	0	1	1	0	1	0	1	0	0	2	0	3	1	4	3	0	2	4	1	1	1	0	0	1	0	0	0	2	0	2	2	1	0	0	0	5	0	2	1	0	5	4	2	0	4	1	0	0	0	0	2	0	0	0	1	0	0	1	1	1	0	0	1	1	1	0	2	1	3	1	1	0	6	0	1	0	1	0	3	3	0	0	0	0	0	0	5	4	1	2	0	0	0	1	1	1	0	1	0	0	0	0	1	5	0	1	0	0	2	1	0	9	0	0	0	1	1	0	4	0	2	0	0	1	0	3	2	0	0	1	1	0	3	1	1	0	0	0	1	4	3	0	4	1	0	0	0	1	2	2	0	1	1	0	0	8	1	0	0	0	1	0	0	1	0	3	3	0	6	0	0	0	0	7	0	0	0	2	1	0	3	0	1	0	0	0	2	1	1	2	1	0	1	0	0	0	0	0	3	6	0	5	0	1	1	1	0	1	0	1	0	0	1	0	0	0	0	0	1	2	3	0	2	0	0	1	2	0	0	0	1	6	5	0	0	5	0	1	1	0	4	1	0	2	1	0	4	0	0	0	2	0	6	1	5	3	1	0	4	2	0	2	2	0	0	1	0	3	0	4	1	1	4	1	0	0	0	1	0	0	2	5	3	0	1	1	4	0	1	0	6	0	0	5	0	3	2	0	1	0	4	1	0	0	0	2	0	0	0	0	0	0	1	0	1	1	3	0	2	5	1	0	3	0	1	0	0	0	0	1	1	1	11	8	5	0	6	0	2	1	0	0	0	0	14	0	0	0	0	3	1	1	1	2	1	2	0	1	0	1	1	1	0	1	3	1	1	0	0	0	2	1	0	0	0	2	0	0	0	3	1	11	5	9	2	0	0	0	0	1	0	0	5	0	1	0	1	0	2	2	1	3	3	5	0	0	3	0	0	0	1	1	0	0	0	0	0	0	0	4	0	6	0	0	0	1	1	0	0	4	1	0	0	3	0	5	4	1	0	2	1	0	0	3	2	0	1	0	6	5	0	1	5	1	2	0	1	0	4	7	0	0	3	1	1	0	4	0	3	0	0	1	2	3	0	0	0	3	3	0	2	1	0	0	0	3	0	1	0	0	0	3	0	1	0	0	1	1	1	0	1	0	0	0	0	0	0	2	2	0	1	0	0	0	0	0	1	1	0	0	2	3	0	2	0	1	4	0	1	0	0	3	2	0	0	1	1	1	0	3	0	0	1	0	0	0	0	0	3	0	0	0	0	0	2	5	3	0	1	1	0	0	2	0	0	0	6	1	1	0	1	0	1	0	1	7	3	0	1	4	6	3	5	0	0	2	0	0	1	0	0	2	0	1	4	2	0	6	0	0	5	0	10	0	1	5	0	2	0	4	0	1	0	1	0	0	4	0	1	2	0	0	1	2	0	3	2	0	1	3	1	0	0	0	0	1	1	0	3	0	0	1	1	1	1	0	2	1	0	0	0	2	0	0	1	0	0	0	0	0	1	0	0	1	1	1	3	0	0	0	0	3	1	0	3	1	1	2	1	0	0	9	5	0	1	2	0	1	0	3	1	2	0	0	3	2	0	0	0	2	1	0	0	0	1	0	1	0	0	1	0	0	1	11	0	1	2	0	7	2	4	0	0	1	0	0	0	2	0	3	0	0	0	1	0	0	1	1	0	1	0	10	3	0	0	1	3	6	0	0	0	7	2	1	0	0	5	0	1	11	3	2	0	5	1	0	0	0	0	0	0	0	6	6	0	0	2	0	0	0	1	1	1	1	1	2	0	1	1	0	2	0	0	0	3	0	1	1	5	8	0	0	2	2	0	0	5	0	0	0	1	1	0	3	0	0	0	0	2	0	0	0	0	0	0	0	0	3	0	0	2	1	0	0	0	2	2	0	1	1	0	2	1	0	0	1	6	1	0	2	0	2	10	0	1	1	0	0	1	0	0	4	1	1	0	2	0	0	0	0	1	0	0	3	5	0	0	4	0	6	2	1	0	0	1	0	0	0	0	1	0	0	1	0	2	0	0	0	1	0	3	0	1	0	1	1	0	2	4	1	0	0	0	0	2	1	7	3	0	3	4	1	1	1	1	0	0	3	0	1	7	2	0	0	0	0	1	3	0	0	1	0	4	4	2	0	1	0	0	3	0	0	0	2	10	1	0	0	1	0	0	0	0	1	5	4	0	0	1	0	0	0	2	2	0	2	0	0	0	2	0	14	0	0	2	0	2	9	3	0	1	3	1	2	4	4	0	0	1	2	1	1	0	1	0	2	2	0	0	0	3	0	3	1	0	2	0	0	2	0	5	0	0	0	2	0	0	0	3	0	0	2	0	2	0	0	0	1	1	0	0	1	1	1	1	0	2	1	0	0	2	0	1	3	0	0	1	2	0	5	1	0	2	1	1	0	2	0	0	4	2	0	0	1	0	2	5	0	0	3	2	1	0	0	0	0	2	0	0	0	1	1	0	0	1	2	0	2	1	0	0	2	1	0	1	0	0	0	0	1	1	2	0	2	3	4	0	3	0	0	0	0	1	4	0	1	0	0	1	0	0	1	0	0	0	1	1	0	0	0	4	0	2	0	4	1	0	0	2	0	0	7	0	0	1	0	0	4	4	0	1	5	2	1	3	0	0	0	0	0	1	0	0	0	2	3	1	1	0	2	18	1	1	0	0	0	0	0	0	5	0	0	1	0	0	0	0	0	0	2	0	1	0	6	1	6	1	2	2	0	0	0	1	0	1	1	0	4	1	1	1	2	1	0	4	0	2	1	1	0	0	0	0	0	0	1	0	7	0	1	0	1	1	3	0	0	2	0	0	0	2	0	2	1	0	6	1	1	0	0	0	5	0	0	0	0	0	0	0	0	3	0	0	6	3	0	4	0	0	2	1	5	0	0	0	2	5	1	0	0	1	1	1	1	0	1	1	1	2	2	3	1	0	6	0	0	5	0	0	0	2	1	0	2	0	0	5	1	1	4	0	0	1	2	2	1	7	1	0	2	0	0	0	1	0	0	0	0	1	1	0	7	4	2	2	5	1	1	0	0	0	0	0	2	1	1	1	0	1	0	1	0	1	3	6	0	5	0	0	0	1	2	0	1	1	0	1	1	0	1	0	4	3	0	2	1	4	3	2	0	0	0	0	1	1	2	1	0	0	0	3	3	1	5	2	0	0	0	1	0	1	1	2	3	0	2	2	0	9	5	1	1	0	1	2	0	3	0	0	0	2	3	3	2	1	2	11	3	2	0	2	7	0	0	1	3	2	0	0	3	3	0	2	0	0	0	0	0	0	5	0	1	0	2	0	0	0	0	1	0	0	1	0	0	3	0	3	0	0	0	1	1	1	0	2	0	1	3	0	0	0	0	0	1	0	2	0	1	0	1	0	0	0	2	1	1	0	7	0	3	2	0	7	0	0	2	2	2	5	1	0	0	0	0	0	0	0	0	1	3	7	3	1	2	1	0	0	1	0	0	0	0	0	0	0	0	1	1	1	0	0	2	7	0	0	0	0	0	0	2	0	0	0	1	0	2	0	0	0	0	0	4	4	0	2	1	0	1	0	0	0	1	0	0	1	0	0	1	0	0	1	0	0	1	3	1	0	0	0	0	0	0	0	2	0	0	0	4	0	0	0	0	2	0	0	1	6	0	0	0	0	2	2	6	4	0	1	0	1	2	5	0	8	0	2	4	1	0	1	0	0	1	0	0	0	0	1	1	0	0	1	1	1	8	0	2	1	1	0	0	0	2	0	2	0	2	2	1	1	2	3	0	1	1	1	0	5	2	1	0	0	0	2	3	0	0	2	0	0	0	3	1	4	0	0	0	1	0	0	1	0	1	0	3	1	1	1	0	0	0	2	5	0	0	3	0	0	0	0	1	0	0	0	0	0	5	1	1	7	2	3	1	3	0	3	0	0	3	1	0	5	1	1	0	1	2	1	0	1	0	1	0	4	0	1	3	0	4	0	2	1	0	1	0	0	1	2	0	0	5	4	0	1	0	8	0	0	2	3	0	0	0	0	1	2	1	0	3	1	1	1	5	1	9	0	0	1	0	1	5	1	6	1	0	10	1	3	1	0	0	1	0	0	0	1	1	10	1	0	0	4	3	1	0	1	1	0	1	2	2	0	0	0	0	0	2	0	2	0	3	0	0	0	0	0	1	0	0	0	1	0	0	0	0	2	1	0	1	0	0	0	4	0	0	0	7	1	0	1	0	5	0	3	0	2	0	0	1	0	0	4	0	7	0	0	0	1	1	0	0	0	0	0	0	4	0	2	1	5	0	0	3	0	0	1	2	0	4	6	3	0	0	4	0	0	0	1	0	1	3	0	0	0	1	1	0	0	3	0	0	3	0	0	1	0	1	3	0	0	0	1	1	0	0	4	0	2	0	0	4	0	0	0	5	0	3	1	0	2	0	0	2	1	3	2	0	3	1	0	1	2	0	0	4	2	0	2	1	0	0	1	0	1	1	0	5	0	1	1	3	2	1	2	2	0	0	0	6	1	0	0	2	0	2	1	4	2	1	5	0	2	2	0	1	1	2	1	1	2	0	3	3	0	0	0	0	3	3	0	0	1	4	7	0	2	1	2	0	0	0	0	5	3	0	1	3	0	1	4	2	0	0	0	1	3	0	1	0	0	1	5	0	2	1	1	5	0	0	4	0	1	1	0	6	3	0	0	1	1	0	0	2	0	0	0	0	1	4	0	1	2	2	0	3	2	1	1	0	3	1	2	1	0	2	1	5	0	0	0	0	4	6	0	8	0	0	1	0	0	0	0	0	4	2	0	4	1	2	2	1	1	0	1	0	2	0	0	0	2	4	0	4	0	1	0	0	2	3	3	1	1	3	1	0	0	5	0	0	0	3	0	0	1	0	0	0	0	0	1	0	5	0	3	0	0	1	5	2	0	2	1	0	6	0	1	7	0	2	2	0	0	0	1	2	1	1	0	0	0	0	2	0	0	6	0	0	1	6	3	0	0	0	1	2	1	1	5	0	0	0	0	0	1	4	0	0	1	1	0	1	0	0	0	5	1	3	0	0	0	0	0	0	1	1	0	0	0	0	3	1	3	0	2	8	6	0	0	0	0	1	8	0	0	0	0	0	0	0	0	0	2	0	1	0	0	0	5	0	2	1	0	0	1	3	1	3	0	1	0	0	0	1	0	0	8	0	2	0	0	6	1	9	1	0	2	0	7	0	1	0	0	0	7	5	0	0	2	0	0	0	1	0	2	0	0	0	0	4	4	4	0	0	0	0	1	0	1	2	1	0	1	0	4	3	3	0	1	0	1	2	0	0	0	0	2	0	3	0	2	0	4	0	0	0	0	2	0	0	1	0	0	0	2	0	0	1	2	1
N0.HOG0008891	1	1	0	1	1	1	1	1	0	0	0	3	0	1	3	4	4	0	6	0	0	1	0	1	0	2	2	0	0	5	0	1	2	0	0	0	2	1	1	0	0	0	0	6	0	0	2	0	5	4	1	0	1	0	3	0	1	0	0	1	2	0	1	6	1	4	1	0	0	0	5	3	0	0	5	0	2	0	0	2	0	0	6	1	0	2	3	0	0	0	0	0	1	0	1	1	0	0	2	2	0	0	0	0	0	1	4	0	1	1	0	1	0	0	0	0	2	4	1	0	0	1	0	3	1	1	0	0	6	2	0	1	0	0	1	0	0	1	5	0	1	2	2	0	0	1	3	5	0	0	0	1	0	0	0	0	0	2	0	0	2	6	1	3	1	2	2	0	0	2	0	0	0	0	2	1	2	1	0	0	3	4	0	1	2	1	1	2	0	1	3	1	1	3	0	0	0	0	0	0	0	4	1	1	0	1	2	0	0	0	1	0	3	0	1	3	1	2	2	4	0	0	0	0	2	3	0	0	4	1	1	0	1	2	0	7	0	3	3	0	2	4	3	0	0	0	3	0	0	1	0	3	0	1	0	1	0	0	0	5	11	0	0	0	0	0	2	0	0	0	0	2	0	0	3	1	3	5	0	2	0	1	0	0	0	1	0	0	1	0	0	0	0	0	0	2	0	3	2	0	2	0	0	4	2	3	0	0	4	0	4	0	0	1	2	2	1	0	3	1	2	2	3	4	3	0	4	7	2	1	0	0	0	0	0	0	5	0	1	0	1	1	2	1	0	3	1	2	1	0	0	1	0	0	2	5	0	0	0	0	1	0	0	0	0	0	4	0	1	1	0	0	1	0	0	0	2	0	1	6	0	1	0	2	0	0	0	0	0	0	3	9	0	2	0	0	0	0	0	3	1	0	1	1	7	0	1	3	0	0	0	1	1	0	0	1	1	0	0	1	1	0	1	0	4	0	4	0	0	0	2	0	0	2	3	1	0	1	3	0	0	0	0	1	0	1	0	2	0	3	0	3	0	9	0	0	1	5	0	1	0	2	3	0	4	0	2	0	0	2	3	1	0	1	0	1	0	1	2	0	1	2	0	2	0	8	0	0	4	4	5	3	2	4	2	0	0	2	0	0	2	0	0	0	0	2	3	0	0	2	0	0	4	6	0	0	0	0	0	0	0	5	1	5	4	2	0	11	0	0	2	2	5	1	1	0	1	1	0	3	2	4	0	1	3	2	0	0	2	1	0	0	1	0	0	1	2	1	0	1	1	2	7	0	0	1	1	1	1	0	0	0	4	2	0	3	2	1	0	5	0	5	7	5	2	6	2	1	1	1	0	0	0	1	1	0	0	0	2	2	1	1	3	2	2	6	0	1	0	0	0	4	0	2	1	1	1	1	0	6	0	1	2	4	2	3	0	1	0	0	0	0	0	0	0	2	1	0	1	0	1	0	1	0	3	0	0	2	2	0	1	5	2	0	0	1	1	0	1	0	0	0	2	9	1	0	1	1	4	4	0	0	0	0	1	1	0	3	1	1	1	1	1	1	3	1	2	2	0	3	0	0	1	4	1	2	1	0	1	0	1	0	2	4	1	1	0	1	0	0	0	4	0	1	1	0	0	2	1	2	2	1	3	1	0	0	0	1	0	1	0	1	0	0	0	0	0	0	0	0	0	2	1	4	0	0	0	3	6	0	1	0	2	1	0	2	0	1	2	0	1	1	1	0	0	3	0	1	0	0	4	1	0	1	1	0	2	0	0	5	1	3	6	2	0	0	0	1	0	2	3	0	1	2	0	3	0	1	2	1	1	0	0	0	5	1	0	1	0	0	1	1	0	0	5	1	0	0	0	0	1	3	0	8	1	0	0	0	4	4	1	0	2	0	4	0	0	2	3	2	1	0	0	1	2	2	6	3	0	1	4	6	0	0	1	1	0	2	0	2	5	3	1	1	0	4	0	0	0	0	1	0	1	0	1	1	0	0	2	0	1	1	0	7	0	0	0	0	0	4	0	0	0	1	1	0	4	0	0	2	0	4	2	1	0	1	1	0	4	0	1	1	0	6	0	3	1	0	0	0	7	0	0	1	0	0	0	3	2	4	4	0	1	2	1	0	0	2	1	0	1	9	8	0	3	3	0	1	0	0	0	1	1	1	0	0	0	0	1	0	0	2	1	0	1	0	5	0	1	0	0	4	0	17	0	0	1	0	0	0	0	2	2	0	0	0	0	2	0	0	0	1	2	1	3	0	3	0	1	2	7	0	1	0	0	10	0	3	0	1	0	0	5	4	1	2	5	1	0	0	0	3	0	0	0	3	2	0	0	1	1	0	0	0	2	2	5	0	0	0	0	1	3	0	0	0	1	2	0	1	1	4	0	1	0	7	1	0	0	3	0	0	3	0	2	5	1	3	0	0	0	0	1	1	6	1	2	0	3	0	1	2	1	0	0	0	0	0	1	1	0	2	0	2	0	1	1	9	1	1	2	0	0	0	1	1	0	5	0	0	0	2	0	1	0	0	3	1	4	0	0	1	3	0	0	0	0	1	0	0	1	0	0	0	1	0	0	1	0	0	0	1	1	1	1	0	1	0	3	1	1	0	3	0	0	1	0	0	0	1	1	0	0	1	5	1	1	1	1	0	0	0	1	2	0	0	2	0	0	0	0	1	0	3	0	1	0	0	0	0	1	6	0	1	0	0	1	2	0	0	1	1	0	1	0	1	0	5	0	0	2	0	0	0	1	0	1	0	0	0	0	1	2	0	0	2	0	0	1	6	1	1	1	0	1	3	0	0	0	4	1	0	2	4	1	2	0	0	0	0	1	2	6	1	0	3	2	0	0	6	0	0	0	1	0	3	1	0	0	0	0	8	1	4	0	3	4	0	1	7	1	0	0	0	1	0	1	0	3	0	1	2	3	3	2	0	0	0	0	0	3	0	0	3	2	0	1	2	0	1	0	0	0	1	0	0	3	1	2	1	0	0	0	0	2	1	0	0	0	4	0	2	0	5	0	0	1	2	0	0	0	2	2	3	2	0	0	0	0	0	2	1	7	0	1	0	0	1	0	2	0	2	0	1	0	0	0	4	0	1	1	0	1	5	1	0	0	0	1	0	1	1	1	0	0	1	0	0	4	1	0	1	0	0	1	2	3	0	0	1	3	5	2	0	4	1	1	0	0	3	0	0	1	2	1	1	0	3	0	0	0	2	0	0	0	2	1	0	1	1	2	1	0	0	1	1	0	3	1	3	0	1	1	0	2	3	1	0	5	7	0	0	1	0	0	2	0	1	1	0	0	2	1	0	3	4	5	0	3	1	2	1	0	1	1	2	0	1	5	0	1	1	1	0	1	3	0	1	0	2	0	1	0	0	1	6	0	0	0	0	0	0	2	4	0	0	0	7	1	1	0	0	0	1	1	0	0	0	3	1	0	0	0	0	0	0	0	1	2	2	0	0	0	0	0	1	0	4	0	0	2	0	1	0	0	1	0	1	0	2	0	1	1	0	0	0	0	2	0	0	2	3	0	7	3	1	3	0	0	0	0	0	0	3	1	1	0	1	2	0	1	0	2	7	0	1	2	1	3	0	3	2	0	1	1	0	1	0	4	0	0	0	1	0	1	6	0	0	0	6	1	4	0	1	0	0	3	0	1	2	1	0	0	0	3	2	1	4	7	0	0	1	0	1	1	0	0	0	0	4	0	0	0	0	0	0	2	0	0	1	0	5	0	0	2	0	4	0	2	0	0	2	1	0	0	1	0	0	0	0	1	0	0	0	1	0	3	0	2	1	0	4	0	1	1	5	1	8	1	4	0	1	0	3	2	1	2	2	0	2	1	5	1	0	0	0	2	0	0	2	0	0	0	0	1	0	0	1	1	0	0	2	1	0	1	0	0	0	0	1	0	1	0	1	2	5	1	1	0	2	1	2	0	0	1	1	0	0	1	0	1	0	0	5	2	2	0	0	0	2	7	0	0	0	0	0	0	6	0	0	2	2	1	2	0	1	0	2	0	3	0	0	1	0	0	3	2	0	1	0	0	3	7	0	0	0	2	2	0	1	2	3	0	1	1	2	3	0	3	2	0	4	0	4	0	1	0	0	3	1	0	0	1	4	1	1	0	4	5	1	1	0	3	1	1	1	2	0	0	0	0	6	0	0	0	0	5	0	0	1	1	5	3	4	1	1	0	5	0	1	2	1	3	1	4	0	1	0	0	5	1	0	4	0	2	0	2	0	0	1	1	0	0	0	0	0	1	4	1	0	0	4	3	0	4	2	0	3	1	2	0	1	1	1	0	5	1	0	5	2	0	0	2	0	1	0	2	0	1	2	1	0	1	1	0	0	4	1	1	1	3	1	4	0	0	0	1	0	1	0	1	2	0	4	0	0	0	2	5	0	2	5	1	0	1	0	5	0	0	0	0	0	0	1	0	0	2	0	4	0	0	0	0	0	3	1	1	0	0	0	2	0	5	0	1	2	0	3	0	0	0	1	0	0	2	0	0	0	0	0	1	1	3	0	0	3	0	2	1	0	1	5	1	3	2	0	0	1	2	0	0	0	0	1	3	0	1	1	1	1	0	0	0	1	4	1	2	3	0	1	1	2	0	2	1	0	1	1	3	0	0	2	0	0	0	3	3	0	2	1	3	1	0	0	0	0	1	1	0	2	3	2	0	3	2	4	3	10	0	0	0	0	2	0	0	1	0	1	3	0	7	1	0	7	0	0	0	3	1	0	0	0	0	0	0	0	0	1	0	1	3	0	1	1	0	3	0	8	4	4	0	0	3	0	0	0	2	7	1	0	0	0	0	1	2	0	0	2	0	1	1	0	1	4	1	5	1	0	0	0	0	0	1	0	0	1	1	1	0	0	0	3	2	0	0	0	0	1	4	2	0	3	0	0	4	2	2	4	1	1	0	0	1	0	0	2	7	0	2	1	5	2	4	0	1	1	1	0	2	0	1	1	0	0	1	1	0	1	2	4	0	1	0	0	1	3	1	2	0	4	1	0	0	1	4	1	1	1	0	2	1	1	1	0	1	0	0	0	0	0	1	1	0	0	2	2	0	0	2	3	5	0	0	0	0	1	2	1	1	1	3	0	1	1	0	3	0	0	7	0	1	0	3	0	1	0	1	0	1	1	1	1	1	0	1	1	0	1	0	0	0	1	0	1	7	0	1	0	0	0	1	0	0	0	0	5	1	2	2	2	1	0	4	2	1	0	0	2	5	2	3	0	0	4	0	0	0	2	0	6	2	2	3	2	2	0	0	2	5	3	7	3	0	1	2	1	5	1	1	2	1	0	2	1	0	1	5	1	1	0	3	0	0	0	2	2	2	2	0	11	2	0	1	0	2	0	0	6	0	0	3	1	0	1	5	2	0	0	0	1	6	1	4	3	2	4	1	0	1	0	0	1	7	0	0	0	0	0	1	1	4	1	4	0	0	0	0	1	1	1	0	0	4	1	0	3	2	0	0	0	0	0	1	2	2	1	0	2	0	0	2	0	1	1	0	1	0	8	1	1	4	4	0	0	2	1	1	1	0	0	3	0	5	6	0	1	0	0	2	0	1	0	1	3	1	0	5	1	2	5	2	0	6	1	1	0	0	1	4	0	4	0	2	0	3	2	1	0	0	0	0	0	7	0	0	0	0	0	1	0	0	0	1	0	0	0	0	0	1	0	0	1	0	5	6	2	7	0	2	0	1	0	0	3	2	0	0	1	0	2	0	4	1	1	0	0	0	3	0	1	0	1	0	4	0	1	1	2	1	0	1	0	2	0	0	1	0	0	6	0	0	3	0	2	1	0	1	0	2	0	0	0	0	0	0	0	4	0	3	0	0	3	0	4	5	0	4	0	0	6	0	0	0	1	1	0	0	1	3	1	0	0	0	0	0	2	0	0	4	0	0	1	1	1	0	0	5	2	6	0	2	2	0	1	0	2	1	0	0	0	0	0	0	1	3	1	1	3	0	1	0	0	0	0	4	1	1	0	0	0	2	1	3	1	0	0	0	0	0	0	0	0	5	1	2	0	2	2	0	0	0	1	0	2	3	0	4	0	0	1	2	0	3	5	1	4	1	3	3	0	4	1	0	0	0	0	1	0	2	1	0	2	0	0	4	1	0	0	0	1	1	1	0	0	0	0	0	1	0	3	0	0	0	0	0	1	0	2	0	3	0	0	0	1	1	0	1	4	1	0	1	0	1	0	0	0	0	0	0	2	1	0	0	0	0	0	0	0	0	1	0	0	0	0	0	1	0	0	2	0	0	0	1	1	1	0	0	0	0	2	0	4	0	2	3	0	1	0	1	0	1	1	2	1	11	0	0	3	0	0	0	0	2	0	6	1	1	1	0	0	0	2	3	4	4	2	8	2	0	0	0	0	0	3	1	2	1	0	2	2	0	4	1	2	0	1	2	1	0	0	4	0	0	3	4	0	5	2	0	1	2	3	0	2	1	0	0	0	0	1	0	1	2	0	1	1	1	0	1	1	1	1	1	0	6	0	1	1	3	5	1	0	1	1	0	0	0	0	0	0	1	0	0	14	1	1	1	0	1	3	1	0	1	2	0	0	0	0	1	0	1	0	0	1	0	4	3	0	1	1	1	2	1	0	0	1	7	1	3	2	3	1	10	1	3	0	6	0	0	0	5	1	0	1	5	0	0	0	2	0	0	1	1	0	1	1	1	0	0	0	0	7	1	0	0	0	0	0	0	0	1	0	0	7	0	0	1	0	0	3	0	2	0	0	0	6	1	0	0	1	0	2	1	1	0	7	2	0	2	2	3	0	1	2	0	4	2	0	0	7	0	0	2	0	3	0	0	0	1	1	0	1	0	0	1	0	0	0	2	1	0	0	4	2	0	0	1	1	0	0	2	0	2	1	2	0	1	0	0	0	2	0	0	0	0	1	1	1	7	0	1	1	0	5	0	0	0	2	3	1	1	1	5	0	1	0	2	0	0	0	0	3	3	0	1	0	0	0	0	0	6	0	4	2	0	2	0	0	0	0	1	0	0	2	2	1	1	0	1	3	0	0	1	1	1	0	1	0	0	3	2	1	0	0	3	5	2	0	0	0	0	1	1	0	3	0	1	1	1	3	0	0	0	0	0	1	2	6	0	0	6	1	2	2	0	3	0	9	0	0	1	0	0	0	0	2	1	0	1	0	0	0	2	1	1	0	2	1	0	1	1	1	0	0	0	1	0	0	0	0	1	1	2	1	1	6	2	3	0	0	1	5	0	5	1	0	0	0	4	2	0	4	0	0	1	5	4	0	0	0	1	1	0	1	0	1	10	1	0	2	0	4	0	3	0	0	0	0	5	4	2	0	1	0	4	1	1	3	0	1	0	0	0	0	0	0	1	0	0	1	0	1	8	0	0	0	1	0	2	2	0	1	3	3	1	2	3	0	0	0	0	1	2	0	3	1	1	0	0	2	0	2	1	6	0	0	1	1	1	0	0	1	0	1	0	1	6	2	5	0	1	0	1	0	0	2	3	5	0	0	2	1	0	0	1	0	0	0	0	0	1	0	0	1	0	2	0	0	0	0	0	2	0	1	1	4	0	0	2	0	1	0	0	0	0	0	5	7	0	0	0	0	0	0	0	2	3	3	3	0	0	1	6	0	2	1	0	0	0	0	6	1	0	0	2	1	0	1	1	0	3	1	0	1	0	4	1	8	3	0	1	0	1	0	1	0	1	3	0	0	0	3	2	2	7	1	1	3	1	0	0	0	0	0	1	0	0	1	1	2	0	0	0	0	7	0	1	0	1	0	0	1	0	0	4	0	0	1	0	0	0	0	5	0	1	4	0	0	0	0	1	2	0	2	7	7	3	4	1	0	2	1	0	1	2	4	0	0	1	1	0	0	0	0	0	6	2	1	1	0	1	2	2	0	0	11	1	0	0	1	1	0	0	0	2	1	5	1	0	8	0	2	1	1	0	1	0	2	0	1	1	0	1	0	2	0	1	0	0	0	2	1	3	0	2	2	3	2	0	2	1	1	3	2	0	1	1	1	0	0	1	0	3	0	0	1	0	1	1	5	0	0	2	3	0	0	0	0	3	4	1	2	0	2	0	0	1	1	0	0	1	0	3	0	0	1	0	4	5	0	1	0	4	0	0	0	0	1	0	8	2	1	1	0	0	7	1	1	0	3	0	0	0	3	0	0	2	1	0	0	0	2	0	2	4	1	3	2	1	1	1	0	0	1	5	0	0	2	5	0	1	1	2	0	1	1	0	0	6	1	0	0	1	1	1	1	0	0	1	2	0	1	4	1	4	5	0	0	0	1	1	0	1	2	0	0	3	0	2	0	0	0	0	8	0	0	0	1	0	0	5	0	3	1	0	0	0	0	0	2	0	1	0	1	0	2	4	0	0	1	1	4	0	2	4	0	0	0	0	1	0	0	0	0	7	1	0	2	0	6	3	0	0	3	0	2	0	0	1	2	1	0	0	1	0	0	0	1	0	0	0	3	1	0	1	0	0	4	0	0	0	9	0	0	3	0	8	1	0	0	0	0	0	2	1	0	1	0	1	1	0	1	3	2	1	0	1	3	0	0	4	4	3	0	0	2	0	1	0	0	1	2	1	0	0	3	0	0	1	0	0	3	4	1	0	0	1	0	1	4	0	4	2	0	0	1	0	0	4	0	1	0	2	3	0	1	0	0	1	1	0	0	0	0	0	0	0	1	0	0	0	0	0	1	0	2	1	1	0	0	0	1	1	2	1	0	0	0	2	3	0	0	0	3	6	0	0	1	0	4	4	7	2	0	3	1	0	8	0	0	0	1	1	9	3	0	0	1	1	0	1	0	0	0	5	2	0	1	0	0	0	0	0	0	3	0	2	0	1	1	0	1	0	0	0	1	0	3	2	0	1	0	0	0	0	7	0	1	4	0	0	1	0	0	2	0	0	0	0	5	0	1	3	0	1	2	0	0	0	3	0	0	0	0	7	0	0	4	1	0	0	0	0	0	0	1	5	0	4	0	5	4	0	0	0	0	3	1	1	2	2	0	2	0	0	2	4	3	1	0	0	2	0	0	1	2	1	2	0	2	5	4	0	0	1	2	3	0	0	0	1	1	0	0	0	2	0	7	2	0	0	0	0	2	0	1	1	0	1	0	0	0	1	0	1	0	0	1	0	0	0	1	1	1	5	0	4	1	0	1	6	1	1	4	0	0	0	2	7	0	1	1	4	0	2	1	0	0	5	2	2	1	0	1	0	0	0	0	0	7	6	0	2	4	0	0	2	2	3	0	0	0	0	2	2	1	0	2	1	5	0	0	2	4	2	0	0	2	0	0	1	2	1	1	0	3	0	2	2	2	0	0	2	1	0	8	1	2	0	0	0	1	0	8	0	2	0	1	2	0	0	3	1	3	1	4	2	2	0	0	2	1	0	1	1	1	0	5	0	0	2	1	1	1	0	0	1	9	0	0	0	0	3	0	0	0	0	0	0	1	0	0	1	0	2	1	5	0	0	1	0	0	1	0	2	0	3	1	0	1	1	5	1	0	7	2	1	1	1	4	0	0	1	0	0	0	7	2	2	0	0	0	0	1	1	0	3	2	0	0	1	1	0	0	0	0	0	0	0	0	0	1	0	1	0	1	3	0	9	0	0	0	2	0	1	0	2	0	1	1	0	0	0	0	1	1	5	3	0	0	0	3	1	0	2	1	4	0	0	3	0	4	2	0	1	0	2	8	0	4	0	4	0	0	1	1	1	0	1	2	1	0	2	0	2	1	0	1	1	0	0	0	0	0	2	1	0	0	1	0	0	0	2	1	3	0	3	2	1	5	0	1	0	1	2	0	0	0	1	4	0	0	0	3	1	2	6	5	0	7	0	1	0	4	3	0	0	2	0	0	1	0	0	0	2	4	0	0	0	2	1	0	0	0	0	0	2	5	0	0	0	0	0	0	0	1	0	1	0	0	0	4	0	0	1	2	0	0	0	0	1	0	0	3	3	0	3	1	1	1	0	0	0	0	0	0	3	3	0	1	1	1	2	3	2	0	2	3	0	6	1	0	0	4	0	0	1	0	0	1	0	1	0	0	3	1	0	0	4	7	2	0	0	1	5	4	0	0	0	1	1	0	0	0	1	2	0	0	2	0	0	6	2	1	3	0	0	4	0	2	0	0	0	1	0	0	0	0	0	2	0	1	0	0	0	0	0	0	0	0	1	1	0	1	2	1	0	0	0	0	0	5	0	0	5	0	5	0	0	2	0	0	1	1	1	0	1	0	0	0	1	1	0	1	0	5	1	7	0	1	0	1	1	4	3	0	0	0	0	0	0	0	2	0	1	1	3	0	0	0	4	1	2	0	0	1	0	0	1	2	0	0	0	0	1	0	0	1	0	0	0	0	0	0	1	0	0	0	0	0	1	1	1	0	1	0	0	2	0	5	1	0	2	3	1	0	0	2	0	1	1	1	0	3	5	0	2	0	3	0	2	0	0	0	2	1	0	0	1	0	1	1	1	1	5	0	1	0	0	0	0	1	3	1	0	1	0	0	1	0	0	1	0	0	0	0	0	0	3	1	0	1	0	0	0	0	0	0	2	4	3	1	0	0	1	1	1	1	1	4	0	1	2	0	0	0	2	0	0	0	0	0	0	2	0	0	0	5	0	2	0	1	2	3	2	0	1	0	0	0	2	2	2	1	0	0	0	0	0	0	0	1	1	1	3	0	2	1	1	1	0	0	2	0	0	0	1	3	0	0	1	0	0	0	0	1	1	0	3	0	1	2	1	0	0	0	0	0	1	1	0	0	0	2	0	0	3	1	0	0	0	1	3	1	0	2	0	2	0	0	2	0	0	0	0	0	0	0	6	1	4	0	0	0	4	0	10	0	0	0	0	0	0	0	0	0	1	1	0	0	0	4	9	0	2	1	0	0	0	1	0	1	2	2	4	0	1	5	0	1	1	2	3	1	0	2	0	1	0	2	3	0	0	0	0	0	0	4	0	1	1	0	0	0	0	0	3	8	0	2	2	2	1	1	0	0	1	6	0	0	0	0	0	4	2	0	1	0	0	2	0	2	4	1	8	0	0	0	0	0	0	4	1	0	0	1	1	0	0	0	3	0	3	0	5	0	0	2	3	3	0	0	0	0	0	0	0	0	2	2	0	4	1	0	0	0	0	0	0	0	1	0	0	1	1	0	1	3	1	0	1	0	3	9	1	2	0	1	0	1	2	0	2	2	1	2	5	0	1	0	0	2	0	9	1	0	1	0	1	0	0	0	1	0	1	3	0	3	1	2	1	2	4	0	3	0	4	4	7	0	3	0	1	0	1	0	0	1	0	1	0	3	0	0	6	0	0	0	0	0	0	0	1	1	3	0	1	0	0	0	1	1	0	0	0	0	0	1	0	0	1	0	0	0	2	2	0	0	1	0	3	1	0	0	0	2	0	0	0	1	2	5	1	1	1	3	0	0	0	1	3	1	0	2	0	1	0	5	0	4	1	0	1	0	0	0	1	0	0	0	5	0	0	2	0	1	0	0	1	2	1	0	1	1	4	1	3	3	0	1	0	2	1	2	0	8	5	1	4	1	0	0	0	0	2	3	5	0	2	0	0	1	1	1	1	0	0	1	0	2	0	0	0	4	0	0	6	2	0	0	1	1	0	1	0	1	0	0	2	2	0	2	2	1	0	2	2	0	0	1	0	0	2	2	1	2	1	2	0	0	1	1	1	0	0	1	0	0	0	1	0	1	0	0	0	1	1	2	0	0	0	0	0	6	1	2	0	3	0	7	0	3	3	0	0	2	0	1	0	1	1	0	0	0	0	0	0	0	4	2	0	1	1	0	2	1	5	0	0	0	2	0	3	1	0	0	0	3	3	0	0	7	4	0	6	0	1	1	0	0	2	0	0	1	0	2	0	0	0	0	0	1	0	2	0	0	0	1	2	0	3	1	1	0	0	0	1	0	0	0	4	1	0	3	0	0	3	0	0	0	1	3	2	0	1	0	0	2	1	0	0	1	0	1	0	1	1	0	6	1	1	1	0	1	3	0	0	1	1	3	0	0	1	0	1	2	1	0	6	0	1	3	1	0	0	2	0	1	0	1	0	0	2	0	1	0	3	0	0	0	3	0	0	1	0	0	0	1	0	0	0	1	0	0	0	0	2	3	0	3	0	2	0	1	1	0	0	1	8	2	0	1	0	0	0	3	2	4	2	0	0	2	0	0	3	0	3	0	1	5	1	0	8	0	0	0	0	0	0	1	0	4	4	3	1	3	0	0	0	0	2	0	0	4	1	0	0	5	0	0	0	3	0	0	1	0	1	1	2	2	2	3	1	0	1	0	1	0	0	0	1	0	0	1	3	2	0	0	0	1	1	2	0	1	4	1	3	2	0	1	0	0	1	1	0	3	0	2	2	2	1	0	0	0	0	1	1	2	0	1	0	1	2	0	0	2	0	0	1	0	0	1	2	0	0	2	1	0	1	2	0	0	1	0	0	0	0	1	1	0	4	3	0	1	0	0	1	3	0	1	0	0	0	5	1	0	2	3	0	2	1	0	0	0	2	1	0	3	0	2	0	1	0	2	1	6	4	1	0	1	0	1	1	4	1	4	1	2	1	2	2	0	0	4	0	1	5	0	1	0	0	0	5	0	0	0	0	1	0	1	0	0	0	0	0	0	0	0	1	1	0	7	1	0	6	1	3	4	1	0	0	1	0	1	8	4	1	3	1	1	1	0	0	0	1	0	1	1	2	0	0	1	8	1	0	8	1	5	0	4	0	4	0	0	0	0	2	0	1	0	2	1	7	1	0	1	1	2	0	0	0	0	0	1	1	1	0	0	0	3	0	4	0	2	1	1	0	1	3	0	0	7	1	0	0	3	0	0	0	1	0	3	4	1	2	0	1	0	0	1	0	0	0	0	0	0	0	3	0	1	1	2	0	0	2	2	1	3	0	2	2	0	0	0	0	5	0	1	2	2	1	0	4	1	2	0	2	0	0	0	0	4	1	0	0	0	0	1	0	0	0	0	2	2	0	1	1	0	0	0	0	4	1	0	0	2	0	0	0	1	1	2	0	6	0	0	0	2	1	1	0	2	0	0	1	1	1	2	0	1	0	0	3	2	1	1	1	0	0	5	0	1	3	3	0	1	2	1	1	0	0	0	1	0	4	0	0	3	0	0	1	2	0	3	3	1	0	3	0	2	2	0	4	0	2	3	0	0	1	1	0	0	0	5	2	0	0	2	2	0	0	1	0	2	3	6	0	0	2	0	2	4	0	0	0	0	0	2	0	2	1	0	0	1	2	0	0	1	0	4	2	3	2	0	0	0	1	2	0	0	1	0	3	0	0	2	1	0	2	0	1	1	0	0	3	0	3	1	0	6	0	1	1	1	2	1	0	0	0	1	0	3	4	0	0	0	1	1	0	1	6	0	2	1	1	0	1	0	0	0	0	1	1	0	1	0	0	1	0	0	0	1	0	1	1	1	3	0	0	0	1	0	0	0	3	1	3	2	2	0	0	0	2	2	9	1	3	0	0	0	0	1	3	1	0	1	0	0	5	1	1	0	0	1	2	0	0	0	1	0	1	2	1	0	1	5	0	0	0	3	1	0	0	0	1	2	0	0	1	1	2	1	3	0	0	1	1	0	0	2	0	2	1	4	1	0	0	4	0	0	0	2	0	0	0	0	0	8	0	1	0	1	0	3	0	2	0	0	0	1	7	0	1	1	0	0	3	0	3	4	0	1	0	1	2	3	0	0	0	0	0	2	0	0	0	1	1	1	2	1	0	1	0	3	0	2	0	0	2	0	0	1	0	1	2	2	1	1	0	0	0	0	0	0	3	0	0	2	0	1	0	1	2	0	0	1	3	1	0	7	1	0	0	0	2	3	0	2	3	0	3	2	4	2	0	0	7	0	0	2	1	1	2	1	0	2	0
N0.HOG0005497	8	5	11	7	8	15	3	2	4	2	2	0	1	1	5	3	19	0	4	3	0	9	4	0	6	5	8	3	4	13	2	4	7	1	0	0	2	18	0	4	8	1	2	2	2	0	1	2	11	12	4	5	14	6	3	4	2	0	3	8	6	8	0	3	3	18	23	0	6	4	5	2	1	0	0	4	18	4	3	4	1	1	8	17	4	4	1	0	6	15	0	9	1	3	1	6	6	0	11	0	7	1	5	1	2	2	5	8	4	20	10	3	0	0	3	2	21	2	5	1	14	5	1	13	9	8	8	3	16	18	1	6	8	2	7	0	1	3	6	0	0	12	12	5	1	0	6	5	1	6	4	0	5	0	6	6	4	5	1	6	2	15	6	5	5	0	7	6	2	4	0	0	4	3	6	3	7	8	2	21	12	8	1	4	0	7	9	13	0	7	4	7	3	16	5	6	10	2	1	0	6	18	8	11	2	4	4	2	2	0	10	2	5	0	10	11	18	3	8	11	4	5	2	2	1	7	3	2	19	6	7	2	3	10	1	2	1	2	6	3	6	11	9	3	6	2	8	4	9	13	5	18	10	10	6	6	0	1	1	5	4	1	1	9	1	0	15	2	5	3	4	5	8	19	8	4	4	11	0	0	3	18	0	2	1	3	1	2	0	1	0	3	7	1	2	1	1	2	9	2	2	0	4	14	0	2	8	3	5	2	17	2	2	8	5	4	3	0	15	8	5	2	7	10	13	5	8	3	4	3	5	4	1	0	2	2	3	4	0	0	2	3	2	8	6	0	19	6	1	2	2	5	11	4	4	13	5	3	1	1	5	0	2	8	3	1	6	1	0	5	4	3	2	7	8	4	5	0	2	3	8	16	0	6	0	0	8	4	0	4	13	3	1	8	3	2	0	10	2	1	4	1	1	1	16	5	3	6	0	0	1	3	9	1	2	4	7	8	13	3	10	7	11	13	10	0	15	3	1	0	4	0	4	5	0	4	7	7	4	0	12	3	3	2	0	10	4	12	2	9	15	2	8	11	3	2	10	12	2	8	1	4	2	2	5	9	3	0	1	10	3	9	10	7	6	2	5	4	7	1	17	11	0	9	0	2	0	9	8	8	1	4	5	14	2	4	0	9	17	13	5	8	4	3	11	3	6	2	3	19	4	7	2	0	5	11	1	11	5	9	0	6	1	6	7	2	2	7	1	4	3	7	11	1	1	4	6	4	11	16	10	10	2	12	2	1	0	8	6	5	0	2	2	5	2	7	4	2	0	5	9	16	7	5	11	3	15	4	17	2	5	2	10	3	0	12	9	9	1	4	0	1	5	16	4	0	12	7	2	4	1	1	2	3	1	1	0	0	6	1	2	8	5	10	17	10	2	5	6	13	1	7	4	17	2	9	0	4	2	11	9	10	9	8	6	8	11	1	5	7	2	0	5	6	0	8	6	1	2	5	8	1	11	0	12	3	11	3	13	0	3	4	7	6	3	7	7	14	3	2	5	0	8	4	7	2	5	1	6	5	6	7	3	0	1	2	1	0	3	1	2	18	2	3	7	11	1	8	6	4	1	1	10	6	10	10	19	3	7	7	7	7	13	18	14	2	2	12	0	1	0	2	5	12	10	3	4	3	1	0	6	4	11	0	1	4	6	14	4	7	1	3	7	2	3	0	5	0	0	4	2	1	11	14	5	4	14	3	13	1	2	9	10	8	2	6	2	8	9	3	15	5	13	1	3	15	4	4	0	8	20	8	3	14	13	0	2	0	0	11	13	16	14	4	0	11	1	8	15	2	6	3	5	6	9	10	4	3	6	3	3	7	7	4	10	4	10	8	0	6	2	15	0	0	2	3	0	1	4	0	2	12	3	7	5	0	0	9	9	15	8	2	14	4	6	6	1	4	1	3	5	0	5	11	15	4	0	3	4	3	7	5	5	0	2	1	7	4	8	12	15	3	12	4	1	6	6	6	2	8	2	0	2	2	7	6	0	0	2	0	4	5	0	4	9	4	2	5	4	5	2	10	1	2	3	3	18	3	10	4	0	6	3	6	3	11	1	8	19	1	2	7	10	5	16	3	4	0	1	11	4	4	4	3	0	10	8	9	1	11	8	1	3	6	3	4	0	0	16	5	0	2	12	3	3	8	7	0	4	10	10	5	7	1	1	1	3	1	1	4	0	3	2	0	0	0	12	2	3	0	9	0	8	10	4	0	8	2	5	3	5	10	6	1	4	6	6	4	1	6	10	11	5	1	2	1	21	0	5	7	13	6	4	4	3	3	4	0	2	11	5	0	0	8	5	10	10	13	0	7	13	7	0	3	5	0	5	4	0	4	18	0	1	0	5	4	20	2	2	0	5	2	5	6	2	0	3	2	4	2	4	5	0	5	3	20	14	1	2	9	0	1	8	0	3	8	14	7	1	4	3	1	5	11	20	1	6	10	3	0	1	5	10	4	2	5	9	16	4	4	13	8	0	9	3	5	14	15	25	2	12	12	1	0	0	1	10	8	2	17	8	7	1	6	5	1	18	4	5	0	8	1	9	7	0	0	1	10	16	6	0	4	6	4	17	1	7	0	2	5	13	3	14	0	3	6	2	2	0	14	9	2	7	6	6	10	9	1	2	13	7	4	7	1	11	2	16	5	0	4	10	4	9	8	3	8	18	6	3	0	0	15	0	3	4	4	2	2	1	1	2	7	0	9	3	3	7	10	0	12	2	6	8	7	1	1	9	21	5	3	3	3	6	0	8	1	0	0	3	3	0	3	3	2	12	0	2	1	1	12	14	7	8	3	6	3	3	5	9	9	4	0	3	6	0	14	3	7	2	6	5	2	3	3	0	8	3	0	4	13	0	4	1	2	7	1	9	4	1	4	13	14	0	10	9	14	0	1	4	11	6	2	1	12	3	3	5	7	1	1	12	4	3	2	7	4	2	5	6	5	14	1	7	9	7	0	6	10	3	4	12	3	1	8	7	7	17	10	6	3	9	0	1	11	7	14	3	4	2	3	7	3	9	9	0	7	4	5	1	0	9	6	4	15	6	5	20	3	0	9	7	26	3	0	7	2	6	4	1	6	0	0	0	2	0	4	4	9	2	12	0	1	6	7	5	3	1	2	9	2	15	5	12	5	4	2	0	0	3	5	1	7	1	8	2	2	0	0	2	6	2	17	11	1	18	4	3	4	11	7	2	7	1	2	3	10	2	8	1	2	0	4	0	3	6	5	9	1	11	7	5	24	8	8	8	6	2	12	4	2	16	1	4	3	13	4	3	0	9	12	4	1	10	5	0	5	7	1	15	5	0	1	7	5	1	1	5	6	13	2	3	4	4	1	2	5	3	11	6	3	1	1	2	2	13	12	6	1	5	0	0	11	10	1	4	9	0	10	7	1	3	3	5	6	1	3	3	2	7	1	5	1	0	2	10	6	0	3	5	9	0	7	4	2	8	4	4	12	6	7	0	5	3	4	7	7	16	21	1	3	4	12	3	3	14	6	0	3	6	13	7	19	4	3	4	8	4	5	2	14	8	2	5	2	6	6	16	1	7	2	3	6	1	13	8	12	7	6	0	0	6	2	3	3	1	6	6	5	1	5	10	9	6	7	5	7	4	0	6	9	5	0	11	0	9	18	1	0	1	5	15	3	2	17	0	0	22	2	6	2	1	0	4	0	21	6	0	16	3	19	1	4	5	6	3	4	2	2	0	6	0	0	3	0	4	1	2	2	0	2	5	14	6	6	1	1	4	0	4	2	9	1	11	2	4	3	1	2	1	0	7	2	4	7	3	1	12	1	4	3	5	16	23	9	12	7	8	24	6	24	9	3	1	14	3	14	6	6	3	4	0	10	0	4	2	1	5	5	17	1	2	2	0	4	27	8	1	16	9	5	8	8	11	15	10	6	0	3	2	3	2	5	15	0	15	24	8	1	5	2	2	2	0	0	13	7	2	0	9	0	7	4	1	12	12	6	4	0	3	2	8	0	3	1	1	2	13	4	3	0	6	1	0	2	2	0	4	2	3	10	1	1	6	0	15	8	12	8	15	0	1	14	17	7	6	7	3	4	7	2	3	8	0	2	3	6	12	3	2	2	13	5	11	16	5	1	1	20	12	5	12	3	14	9	11	2	8	13	2	3	2	8	6	2	15	2	10	4	1	7	4	14	7	8	1	4	13	0	3	3	14	20	1	12	4	2	3	17	0	3	5	10	4	1	12	0	2	0	7	2	10	0	7	10	2	1	4	1	14	5	5	0	0	9	2	1	8	4	12	7	0	10	14	7	7	13	3	2	4	8	7	11	6	1	2	15	0	10	3	4	4	6	5	3	6	1	8	8	0	0	0	4	1	3	5	4	4	6	19	3	12	13	6	4	11	0	2	10	10	1	8	3	2	3	11	7	14	1	0	1	3	1	5	0	2	8	4	7	5	6	10	15	3	5	3	5	4	0	5	4	5	6	6	2	1	11	3	2	2	0	12	8	26	1	4	16	1	11	0	4	4	6	1	11	0	0	3	0	1	9	1	2	12	10	3	6	1	2	19	1	3	13	12	3	11	2	2	1	3	6	7	7	3	0	6	7	8	16	16	5	1	13	2	13	8	0	17	1	7	7	21	11	4	15	2	0	0	5	12	0	15	5	0	1	1	3	16	3	12	3	3	8	2	5	0	5	4	2	5	8	14	2	0	11	3	10	8	3	6	0	7	9	9	5	6	3	3	16	10	16	16	6	3	9	8	4	0	7	7	10	10	1	3	8	2	7	4	4	8	1	1	1	14	5	4	8	10	3	8	4	2	2	2	4	2	3	20	17	12	0	2	4	3	15	10	20	10	0	0	15	4	6	6	1	2	8	18	0	13	5	1	1	0	0	2	11	4	9	6	2	2	16	8	5	1	6	10	1	4	7	0	10	3	3	10	2	10	16	11	0	4	13	2	2	2	18	15	5	3	4	5	13	1	3	1	6	2	3	8	9	3	9	0	9	6	2	1	18	2	7	0	9	2	0	2	4	12	10	5	16	4	3	3	1	2	12	0	0	9	2	6	4	0	9	1	5	9	8	1	1	5	2	0	3	20	6	1	7	22	10	5	4	5	4	1	9	18	9	1	6	12	5	6	2	3	4	6	12	2	1	0	2	3	9	3	5	1	0	8	4	6	2	13	4	2	1	7	8	2	5	1	1	3	1	12	2	9	1	2	4	13	0	6	16	6	9	0	12	15	6	14	10	3	11	11	0	6	9	22	4	2	4	4	4	12	6	0	3	0	0	3	5	7	14	2	9	7	1	1	3	14	19	0	10	1	3	20	17	5	1	13	0	2	17	9	4	6	0	0	4	4	1	3	3	18	9	4	0	1	11	8	1	0	0	12	6	3	17	10	1	10	0	10	9	9	1	12	3	9	7	15	2	2	13	7	3	5	9	9	3	1	1	3	4	3	7	2	6	6	3	7	10	8	2	7	4	4	18	11	5	5	4	15	10	1	6	3	0	5	8	3	2	1	0	15	4	3	4	7	8	6	6	12	4	9	9	7	6	1	2	2	3	0	1	9	16	3	7	10	5	10	2	10	18	0	0	1	9	10	3	6	2	7	17	7	8	18	4	11	4	3	6	4	1	11	1	5	2	9	1	3	3	11	2	16	3	3	6	6	0	0	12	13	3	1	10	0	1	13	3	1	7	11	1	7	4	7	0	2	6	0	3	3	5	10	4	6	1	17	6	11	0	5	10	18	15	3	0	10	15	16	17	7	17	12	15	1	2	4	12	6	4	9	14	10	13	5	2	14	1	2	3	13	1	0	1	4	1	12	0	7	8	2	22	13	4	1	11	9	2	5	5	11	3	7	4	11	15	11	0	3	7	0	3	15	4	7	3	1	12	2	4	0	18	0	3	5	9	3	15	1	7	2	3	3	0	15	6	1	0	3	20	12	9	5	5	15	15	21	10	12	4	2	1	7	0	5	5	4	2	9	4	3	7	13	2	14	1	5	1	1	1	7	2	2	6	7	0	0	6	6	1	3	6	2	4	7	6	1	6	1	1	2	5	14	6	10	14	3	3	6	1	7	6	12	7	8	9	5	6	3	6	4	7	2	5	19	1	3	8	10	5	14	0	6	1	6	4	13	7	0	13	1	5	15	11	17	3	9	1	12	10	0	14	3	1	2	9	3	9	0	3	24	0	6	6	2	16	0	1	1	3	2	11	7	0	7	4	4	4	4	12	1	1	2	5	0	0	2	4	0	0	3	0	0	1	0	1	0	0	1	5	3	1	4	3	1	0	1	1	3	1	12	5	9	5	2	5	1	4	1	2	0	16	10	3	0	3	3	2	21	9	14	12	10	8	7	0	7	7	1	7	11	0	9	9	1	14	3	8	0	5	0	7	13	5	4	3	3	7	2	2	0	13	3	5	3	0	3	5	7	7	3	9	7	2	3	8	1	2	3	1	3	5	0	9	0	17	2	6	4	5	5	9	7	0	3	7	7	4	0	3	2	9	6	2	0	0	8	12	3	10	4	13	12	9	2	7	6	7	5	2	0	12	1	0	4	12	9	2	10	4	2	6	11	6	12	1	5	1	4	0	1	0	4	6	2	1	12	2	4	8	9	2	12	14	15	3	3	2	9	6	5	3	6	8	3	3	6	7	12	4	5	2	2	1	16	7	4	3	2	4	15	2	15	0	8	0	1	5	5	2	5	2	1	5	5	4	2	12	1	4	9	2	7	4	4	4	2	2	10	1	6	11	0	0	2	0	0	7	1	17	2	8	2	2	3	4	5	1	0	4	4	6	4	2	17	0	10	0	3	2	6	21	5	8	1	7	14	23	1	3	23	2	11	2	7	12	10	2	9	3	3	4	15	10	8	2	0	6	2	9	8	15	4	3	3	8	3	2	13	0	7	2	7	1	4	1	5	3	13	10	2	9	8	5	3	2	8	2	6	7	0	14	7	1	0	2	2	1	0	0	16	2	1	1	15	0	1	4	5	6	4	0	15	1	4	0	2	1	22	4	17	5	2	6	1	0	0	7	2	4	4	6	2	2	2	5	2	3	1	7	7	10	9	3	6	9	19	14	1	3	2	0	8	7	4	2	3	1	2	3	5	7	19	0	3	2	10	3	0	0	4	0	12	0	1	5	5	4	20	9	0	18	0	1	5	5	1	0	6	1	7	6	1	3	1	1	10	8	1	0	11	5	2	1	10	2	1	19	5	3	0	3	4	3	15	4	2	2	0	6	0	15	28	12	5	5	0	7	10	23	6	12	4	6	0	11	3	11	6	26	2	12	13	5	14	0	3	0	6	13	6	1	13	10	6	4	0	22	3	11	9	2	1	2	2	1	10	14	20	2	10	9	7	6	5	15	3	8	5	5	13	0	4	5	11	1	6	2	0	10	2	6	2	4	2	0	1	13	6	8	11	10	2	1	11	1	3	4	2	12	5	2	10	13	9	3	2	6	5	3	4	11	13	3	6	6	8	2	1	0	2	9	0	0	9	0	6	8	2	2	2	2	1	2	5	15	4	0	17	14	0	8	3	11	2	2	2	1	7	6	4	9	2	9	6	5	9	12	0	25	1	2	2	9	3	1	3	2	9	2	2	9	3	12	4	11	0	1	8	2	2	7	10	23	2	3	20	1	2	11	7	1	3	0	10	8	4	0	5	6	4	8	8	8	5	7	1	14	18	9	2	1	1	8	2	9	12	18	5	5	7	1	0	0	15	10	1	8	9	7	5	13	0	8	0	9	5	14	5	0	8	4	13	3	10	4	7	14	22	6	9	0	6	7	8	5	2	2	9	7	19	1	15	9	1	12	0	1	14	0	6	4	5	2	8	3	3	1	12	7	3	6	4	4	16	10	4	13	17	1	2	0	1	7	0	3	6	5	4	8	0	4	7	17	9	2	11	10	3	12	1	11	12	16	5	11	3	1	1	0	6	0	1	5	14	2	2	9	4	10	10	3	1	18	0	1	2	0	8	6	14	5	2	1	16	1	3	9	13	11	4	3	7	16	5	5	1	3	8	14	23	5	6	14	0	13	1	2	1	5	0	2	2	2	2	2	0	3	3	4	4	14	4	0	14	0	2	8	5	2	2	4	8	4	1	4	2	5	2	8	6	15	12	0	2	3	16	3	5	3	5	2	3	4	3	9	0	5	8	17	3	1	0	16	5	13	12	2	6	5	10	14	2	4	2	3	3	0	0	8	6	4	2	1	7	4	3	16	0	10	11	2	14	11	6	8	4	14	10	18	8	5	9	1	1	7	4	10	0	1	2	13	5	6	5	8	1	6	2	5	4	2	12	25	1	3	4	14	5	6	16	7	1	5	4	11	12	3	7	3	5	0	7	1	5	18	11	1	17	2	10	4	1	4	11	0	0	4	11	6	4	3	0	9	2	4	0	6	9	8	3	9	1	1	3	0	2	4	3	7	2	2	21	18	0	0	0	18	2	0	1	1	7	8	4	1	0	8	1	6	2	29	2	0	6	1	5	0	1	16	2	6	3	3	4	17	7	7	1	7	2	4	20	2	14	5	8	3	3	4	2	6	12	2	2	4	16	11	0	0	4	10	1	7	0	5	1	2	1	4	5	3	1	0	9	2	7	0	11	13	7	3	3	9	5	3	3	1	2	14	12	0	0	7	2	3	10	5	6	11	4	16	6	4	5	2	4	16	7	2	23	11	2	11	2	12	11	3	13	0	0	6	1	0	8	17	4	6	2	3	4	0	5	7	8	1	0	4	1	18	11	15	4	1	0	1	11	2	3	0	0	6	4	13	10	11	3	4	7	7	11	5	8	0	0	11	2	0	5	9	3	12	13	4	5	5	1	0	17	5	1	3	6	3	5	1	6	3	11	12	9	1	12	7	1	0	12	1	5	11	2	7	6	6	8	5	11	4	1	5	2	0	2	8	6	8	19	0	6	3	8	1	10	6	11	0	1	6	2	0	7	0	1	3	0	12	13	1	3	0	11	5	0	3	6	17	5	4	0	1	6	0	7	2	3	3	13	3	5	13	7	0	2	3	2	7	12	1	3	0	8	1	11	1	13	9	3	11	9	5	0	0	3	16	2	5	7	6	16	3	6	2	8	14	2	1	4	4	4	12	0	0	11	7	2	13	9	5	0	0	1	2	0	21	4	0	1	3	9	1	1	5	1	4	3	5	4	1	3	3	0	8	18	4	5	0	0	7	22	10	2	16	3	9	1	14	15	4	12	0	3	2	9	6	3	0	2	13	7	2	5	6	12	8	5	1	4	10	16	0	7	7	5	7	7	8	2	0	1	2	1	2	10	14	2	12	16	1	0	7	5	12	8	4	0	10	11	5	1	6	18	3	1	8	6	8	3	2	0	1	15	2	9	9	4	2	13	13	12	4	14	3	3	4	7	0	3	5	6	3	10	8	11	2	8	5	2	0	3	3	8	4	11	2	0	6	9	10	14	6	18	5	2	4	12	8	3	1	5	4	1	12	1	5	14	2	2	3	12	7	16	3	5	5	4	0	0	1	0	3	8	3	9	1	3	10	1	4	5	9	2	2	8	4	3	3	1	4	2	2	18	7	8	2	14	6	0	9	3	3	3	7	1	6	13	14	0	5	5	10	6	7	5	1	2	26	6	7	0	7	0	1	3	14	4	9	4	9	0	3	2	2	0	1	5	12	11	6	4	6	7	2	2	7	7	2	1	12	2	6	1	0	5	9	4	1	4	4	0	2	2	5	1	3	1	4	3	5	1	1	9	7	7	0	2	3	4	10	16	0	11	5	2	2	2	6	8	2	10	1	0	6	1	0	0	2	9	3	8	6	2	17	0	8	3	13	4	1	0	1	0	10	10	13	0	9	2	5	0	1	1	2	13	3	3	14	0	11	0	1	4	14	13	6	1	1	1	3	8	7	0	0	16	12	7	1	1	5	13	3	6	4	6	0	10	1	0	7	4	11	2	5	15	0	6	15	10	11	1	8	1	5	12	14	8	0	4	3	5	3	1	11	11	10	6	7	9	5	7	2	9	10	2	7	4	8	2	1	8	7	17	3	13	7	12	1	5	2	10	0	11	3	1	0	1	3	3	5	5	0	4	12	2	10	5	3	4	4	4	6	0	4	0	18	2	0	2	9	6	5	5	8	1	2	13	0	20	4	5	0	9	6	15	1	10	2	0	6	1	12	6	1	2	0	4	2	2	12	7	15	4	0	4	12	0	6	1	2	1	9	5	3	10	0	1	7	0	1	1	3	7	0	6	1	1	0	9	15	9	2	3	4	13	12	2	2	6	1	15	15	3	1	0	19	1	1	19	2	0	2	6	11	4	3	4	0	6	3	0	13	18	0	4	12	4	1	2	1	9	4	3	5	11	8	7	6	3	9	1	1	0	5	2	1	4	3	17	20	1	3	2	1	0	5	3	4	2	14	4	0	0	0	4	3	4	10	1	1	1	0	3	10	2	3	0	12	0	2	5	5	1	14	1	9	4	0	6	3	10	2	5	0	7	2	1	6	0	0	6	19	13	4	7	5	10	1	1	7	2	5	6	1	5	2	2	2	0	5	1	16	6	5	7	6	20	2	1	0	3	5	7	1	0	3	0	0	21	5	12	1	1	5	8	9	12	3	11	7	10	9	6	3	5	1	2	15	7	9	2	1	3	4	2	14	0	4	5	4	4	17	6	3	11	5	4	6	8	7	5	11	11	8	0	8	0	0	0	7	13	14	3	8	0	7	12	3	8	2	2	0	2	3	9	10	7	1	8	0	8	0	6	2	5	2	4	5	7	2	3	15	0	1	7	8	3	0	12	6	10	5	1	0	1	10	13	1	0	8	3	9	3	6	16	11	4	16	0	2	4	6	12	0	3	3	9	4	24	3	8	11	6	5	4	8	7	4	7	9	1	0	1	8	3	0	0	12	1	2	7	11	2	7	6	2	8	9	0	5	3	3	16	4	19	13	5	11	13	4	5	5	18	4	0	4	5	0	5	6	10	8	7	1	7	6	0	11	0	4	5	5	0	3	8	3	0	17	3	9	3	0	7	3	4	1	3	17	3	3	0	0	9	17	4	4	4	12	3	2	2	0	14	2	2	2	0	6	5	5	1	8	7	13	6	9	13	3	3	1	17	4	19	0	16	2	5	5	14	20	3	0	0	2	1	2	7	1	11	3	1	3	1	1	5	0	1	6	3	1	3	0	12	0	0	0	3	1	9	5	12	1	2	7	1	10	5	3	4	0	13	3	13	11	1	2	4	0	1	10	5	14	4	7	8	6	8	2	16	2	3	3	0	0	7	9	0	4	8	15	1	3	2	2	6	1	2	11	4	1	6	18	5	10	6	10	0	9	0	0	1	14	6	4	4	3	4	2	0	3	1	1	7	0	23	2	4	2	1	4	2	4	10	2	2	7	5	1	0	0	13	2	6	0	1	15	13	0	14	0	13	9	0	3	2	7	4	0	1	2	6	12	2	12	6	0	0	18	3	8	12	4	7	8	8	2	3	4	6	7	3	5	14	0	1	7	1	0	3	7	5	1	3	11	10	26	5	7	0	9	8	1	1	3	10	5	2	8	11	16	8	22	1	16	9	13	12	6	18	3	5	3	6	5	1	2	18	3	13	2	6	2	4	2	14	5	7	5	10	0	1	7	11	12	14	1	3	6	4	0	6	7	6	5	1	19	0	0	6	7	15	5	12	9	0	12	2	0	1	2	1	3	4	1	7	3	0	5	2	0	6	2	6	11	5	9	2	4	0	13	12	3	5	5	9	2	9	6	11	5	8	4	3	2	5	11	0	5	3	3	3	2	18	8	9	6	6	6	3	5	11	4	1	0	7	7	2	11	10	9	12	1	2	5	7	9	2	0	3	1	7	2	8	12	1	3	1	3	4	4	6	4	4	8	12	4	4	4	9	0	4	0	7	13	10	4	0	0	0	5	2	15	5	9	13	2	10	4	5	3	8	6	3	8	10	1	8	6	5	6	6	0	10	8	0	2	10	0	9	8	16	24	10	3	4	1	2	5	0	0	1	13	1	3	5	8	7	5	12	9	2	0	2	2	2	0	3	1	3	13	0	3	7	1	17	4	2	3	13	2	1	5	1	2	2	0	11	14	0	13	0	0	5	2	8	1	5	1	2	0	9	8	1	11	5	9	0	5	5	5	5	6	1	0	6	0	4	6	0	10	0	8	7	5	5	1	14	1	15	7	0	0	3	0	0	12	11	7	14	2	2	3	0	5	6	17	5	1	0	13	3	8	18	5	1	1	1	7	9	12	4	6	16	15	1	9	0	3	2	0	3	0	1	3	10	1	2	21	2	6	2	2	1	0	16	7	8	4	10	4	9	10	4	0	8	5	3	9	11	13	9	3	4	4	7	8	4	5	10	1	10	2	9	2	5	10	18	3	1	10	3	9	24	3	0	5	0	3	10	2	6	1	2	2	9	1	1	0	2	5	7	8	11	0	0	4	1	0	7	1	3	7	15	3	4	13	4	3	4	1	9	3	5	2	0	5	2	10	2	1	2	4	5	2	6	13	2	15	0	10	2	2	4	5	3	2	7	1	1	1	10	3	6	2	7	2	2	17	9	1	0	1	0	17	2	9	17	8	0	2	11	5	3	6	5	18	11	3	8	14	7	0	14	8	7	2	7	1	16	0	5	4	6	19	6	1	0	0	4	1	7	5	4	1	11	4	8	1	2	12	8	6	12	1	10	4	2	13	4	3	1	23	8	2	3	1	9	2	2	0	1	4	0	2	2	7	8	17	3	0	2	6	2	10	0	3	5	2	4	22	16	13	2	23	2	7	1	1	1	3	22	1	4	10	7	1	10	4	1	18	3	1	1	2	1	0	5	3	3	2	4	12	0	1	4	2	3	6	6	5	7	2	2	16	0	7	12	4	1	2	0	4	15	0	2	0	7	7	4	15	1	3	6	0	3	11	5	8	3	3	2	13	3	1	2	7	1	2	2	7	3	4	4	5	0	0	1	6	12	3	7	8	7	3	1	2	3	9	2	1	2	11	11	6	1	11	2	12	3	0	2	1	6	1	1	1	10	0	12	1	5	6	5	3	12	14	2	5	8	18	8	2	5	4	1	4	13	5	9	6	2	6	6	10	6	4	5	6	6	11	4	9	9	9	8	12	2	2	1	16	3	5	21	4	4	7	4	2	2	7	10	19	2	1	16	3	0	1	0	12	13	8	4	6	9	1	2	3	12	2	5	0	2	9	14	7	3	2	2	5	13	7	1	3	8	0	2	14	3	10	1	8	8	0	8	7	6	3	7	1	3	12	12	2	2	0	3	13	3	4	4	0	3	5	9	14	4	2	0	23	1	20	9	16	10	9	1	6	3	2	16	10	9	1	0	11	1	1	3	0	9	3	5	7	11	6	20	8	11	10	6	0	7	7	6	16	2	0	7	3	1	10	11	6	0	3	4	8	8	3	3	8	7	0	8	0	3	0	1	1	1	2	2	7	3	4	6	13	1	6	0	3	1	5	1	5	13	3	7	1	2	12	5	2	5	5	12	3	4	2	10	7	3	12	8	0	2	10	3	1	2	11	10	4	0	4	9	0	4	10	4	3	0	1	2	7	1	0	18	11	11	7	9	6	7	11	7	2	12	5	3	0	2	3	3	12	5	1	4	0	14	7	8	0	0	7	5	2	3	5	1	16	20	16	7	1	7	9	9	5	4	1	1	2	0	3	7	6	1	10	0	4	1	8	3	20	6	2	7	2	7	0	8	4	1	4	0	0	1	1	11	5	0	9	20	4	5	6	14	4	14	11	5	0	8	11	12	0	4	1	1	16	3	12	1	6	3	1	2	0	7	7	9	7	8	3	4	4	2	0	6	1	7	0	5	3	5	3	0	1	0	11	0	3	4	3	4	4	8	3	1	3	8	3	16	1	1	18	11	8	9	16	24	10	8	2	13	0	9	7	3	5	1	6	1	15	2
N0.HOG0000235	0	0	0	1	0	0	1	0	2	1	0	0	0	0	0	0	1	0	0	0	0	2	0	0	0	0	0	0	0	0	0	0	0	0	0	0	2	0	1	0	0	1	0	1	0	0	0	1	0	0	0	0	1	0	0	0	1	0	0	1	1	0	0	0	0	1	2	0	0	1	3	0	0	0	0	0	0	0	0	0	0	0	2	1	0	1	0	0	0	0	0	1	0	1	0	0	0	0	1	0	0	0	0	1	0	0	0	2	0	2	0	0	0	0	0	1	0	0	0	0	0	1	0	1	0	0	0	0	0	1	0	2	1	0	0	0	1	0	0	0	0	0	0	0	0	1	0	0	1	0	0	0	0	0	1	0	0	1	0	1	0	2	1	0	1	0	0	0	0	0	0	0	0	0	0	1	0	1	0	2	0	0	0	0	1	0	0	0	0	1	0	0	0	0	1	1	0	0	2	0	2	1	0	1	0	0	0	0	0	0	1	0	1	0	0	0	0	1	1	0	0	2	0	2	0	1	1	0	0	0	0	0	0	0	0	0	0	0	0	0	0	0	1	0	0	0	0	0	0	0	1	1	0	0	0	0	0	1	0	0	1	0	0	0	0	0	1	2	0	0	0	3	0	0	1	0	0	1	0	0	1	1	0	0	0	0	0	0	1	0	0	0	1	0	0	0	0	0	0	0	0	0	1	0	0	0	1	0	2	0	1	0	1	0	0	0	0	1	0	0	0	0	0	0	0	0	0	0	1	0	0	0	0	0	1	0	1	0	0	0	0	0	1	0	0	0	0	0	1	0	0	0	0	0	0	0	0	0	0	0	0	0	0	0	0	0	0	0	0	0	1	0	0	0	0	0	0	0	0	0	0	0	0	0	0	0	0	2	1	0	1	0	0	0	0	0	0	1	0	0	0	2	0	0	1	1	0	0	0	0	0	0	1	0	0	0	0	0	1	0	0	0	1	0	1	1	0	0	0	0	0	0	1	1	0	0	0	0	0	0	0	0	1	0	0	0	0	1	0	0	0	0	1	0	0	0	0	0	1	0	0	0	0	0	0	0	0	0	0	1	1	0	0	0	0	0	0	0	1	0	1	0	0	0	0	0	0	0	0	1	0	0	0	0	1	0	0	1	1	1	0	0	1	0	0	0	0	0	0	0	0	0	1	1	0	0	0	0	0	2	0	1	0	2	1	0	1	1	0	0	1	0	0	1	1	0	0	0	0	0	1	0	0	0	0	1	0	0	0	0	0	0	1	0	0	0	0	0	0	0	0	0	0	0	0	0	0	0	1	0	0	0	0	1	0	1	1	0	1	3	0	0	0	0	0	0	0	1	0	0	0	0	0	0	1	0	0	0	2	0	0	1	1	0	0	1	0	0	1	0	0	1	0	0	0	0	0	0	0	0	0	0	1	0	0	0	0	0	0	1	0	0	0	0	0	0	0	0	1	0	1	0	0	0	0	0	1	0	1	0	0	1	2	0	0	0	0	1	0	1	2	0	1	0	1	0	0	1	0	0	0	0	0	0	0	0	0	0	0	0	1	1	0	1	1	1	0	1	0	2	0	0	1	0	0	0	0	0	0	0	0	0	0	1	0	0	0	0	0	0	0	0	0	0	0	0	0	0	0	1	0	1	0	0	0	0	0	1	0	1	2	0	0	0	0	0	0	0	0	2	0	0	0	1	0	0	0	1	1	0	1	0	0	0	0	0	0	2	0	0	0	0	0	0	2	1	0	0	0	0	0	1	0	0	1	0	0	0	0	1	1	0	0	1	0	0	0	0	1	0	0	0	2	0	1	0	1	0	0	0	1	1	0	0	2	1	0	0	0	0	0	0	0	0	0	0	0	0	2	0	0	0	0	2	0	0	0	0	0	2	1	1	0	0	0	1	0	0	0	3	0	0	0	0	1	0	1	1	0	1	0	0	0	0	0	0	0	0	0	0	0	0	0	2	1	1	0	0	0	0	0	0	0	0	0	1	0	1	0	0	0	0	0	0	0	1	0	0	1	1	1	0	0	0	0	0	0	0	1	0	0	0	0	0	0	1	0	1	2	0	0	0	1	0	1	1	0	0	0	0	1	0	0	0	0	2	0	0	0	0	0	0	0	1	0	0	0	0	0	0	0	3	0	1	2	0	1	0	0	0	0	0	0	0	0	0	0	1	0	0	0	0	0	0	0	0	0	1	0	0	0	0	3	1	0	0	0	0	0	0	0	1	0	0	1	0	0	1	0	1	0	0	1	1	0	0	0	0	0	0	0	0	0	2	0	0	0	0	0	0	0	0	3	0	0	1	1	1	0	0	0	0	0	0	0	0	0	1	0	0	0	0	1	0	2	1	0	0	0	0	1	1	0	0	0	0	0	0	1	0	0	0	0	0	0	0	0	0	0	0	0	0	0	0	0	0	0	0	0	0	0	0	0	0	0	0	0	1	1	0	0	1	0	0	0	0	0	0	0	0	0	1	0	0	0	1	0	0	1	0	1	0	0	0	0	0	0	0	0	1	0	0	0	0	0	1	0	0	0	0	0	0	0	0	0	0	0	0	0	0	0	0	2	0	0	0	0	0	1	0	0	0	0	0	0	0	0	0	0	1	1	0	0	0	1	0	0	0	0	0	1	1	0	1	1	1	0	1	0	1	1	1	0	0	0	0	0	0	0	0	1	0	0	0	0	0	0	0	0	0	0	0	0	0	1	0	0	0	0	2	0	0	0	0	0	0	0	0	0	0	0	1	0	1	0	0	0	0	0	0	0	0	0	0	0	0	0	0	0	0	0	0	0	1	0	0	1	1	0	1	0	0	0	1	0	0	0	0	0	1	0	0	0	0	0	0	0	0	0	1	0	1	0	0	0	0	0	0	2	0	1	0	1	1	0	0	0	1	0	1	0	0	1	1	1	0	0	0	0	0	0	0	2	0	0	1	0	0	0	2	0	0	1	1	1	2	0	0	0	0	0	0	1	0	0	0	0	0	0	0	1	0	0	0	0	0	0	1	1	1	0	0	1	0	0	1	0	2	0	0	0	0	0	0	0	0	0	0	0	0	0	1	1	0	0	0	0	0	0	1	0	0	0	0	0	0	0	2	0	0	0	0	0	1	0	0	0	0	0	0	0	0	0	0	1	0	0	0	0	2	0	0	0	1	0	0	1	0	0	0	1	1	0	0	0	0	0	0	0	0	1	1	0	0	0	0	1	0	0	0	0	0	1	0	1	0	0	0	1	0	1	1	0	0	1	0	0	0	0	2	0	0	0	0	0	1	0	0	1	1	0	0	0	0	0	0	0	0	2	0	0	0	0	0	0	0	0	0	0	0	0	0	0	0	1	1	0	0	1	0	0	0	0	0	0	0	0	0	0	0	1	0	1	3	0	1	0	0	1	0	0	0	0	0	0	2	0	0	0	0	1	0	0	1	0	0	0	0	0	1	0	0	0	0	3	1	0	1	0	2	0	0	0	0	0	0	0	1	0	0	0	1	1	0	0	1	0	0	0	1	0	0	1	0	0	0	1	1	0	0	0	0	1	0	0	0	1	0	1	0	0	0	0	0	0	1	0	0	0	0	1	0	0	0	0	0	0	0	0	0	0	1	1	0	0	0	0	0	0	0	0	0	0	0	0	1	0	0	0	0	0	1	0	0	0	0	0	0	0	0	0	0	0	1	1	0	1	2	0	1	0	0	0	0	0	0	0	0	0	0	0	0	0	0	1	0	0	0	0	0	0	0	0	0	0	0	0	0	1	0	0	0	0	0	0	0	0	0	0	0	0	0	0	0	1	1	2	0	0	0	0	0	0	2	0	0	0	0	0	1	0	0	1	0	0	0	0	0	0	0	0	0	2	1	1	0	1	0	0	1	0	0	0	1	0	0	0	0	0	0	0	0	1	0	1	0	0	0	0	0	0	0	0	0	0	0	0	1	0	0	0	0	0	0	1	0	0	1	1	0	0	0	0	0	0	1	0	0	1	0	0	0	0	0	0	0	0	0	0	0	0	0	0	2	1	0	0	0	0	1	2	0	0	0	0	0	1	0	0	0	0	1	0	0	0	0	0	0	1	0	0	0	1	0	0	0	0	1	0	0	0	0	1	0	0	1	0	2	0	0	0	0	0	0	0	0	0	0	0	0	0	0	0	0	0	0	0	0	0	0	0	0	0	1	0	0	0	0	0	0	1	1	1	1	0	1	0	0	0	2	0	0	0	0	1	0	0	0	0	0	0	0	1	1	0	0	0	0	0	2	1	1	1	0	0	0	0	0	0	0	0	0	0	0	1	0	0	0	0	0	0	0	0	0	0	0	1	0	0	2	0	0	1	0	0	0	0	0	0	1	0	0	0	0	0	1	0	0	0	0	0	0	1	0	0	0	1	0	0	0	2	0	0	0	0	1	0	0	1	0	0	1	0	0	0	0	0	0	0	0	1	0	0	0	0	0	0	0	0	1	0	2	0	1	0	0	2	0	0	1	0	2	0	0	0	0	0	0	0	0	0	1	0	1	1	0	0	0	0	0	0	0	0	0	0	2	0	0	0	0	1	1	0	1	1	0	1	0	0	1	2	0	0	0	0	1	0	0	0	0	0	0	0	1	0	0	0	1	0	0	0	0	0	1	0	0	0	0	0	0	0	0	0	0	0	0	0	0	1	0	0	0	1	0	0	1	0	1	1	1	0	0	0	1	1	1	0	0	0	0	0	1	1	0	0	1	0	0	0	0	1	0	0	0	0	0	0	1	0	1	1	1	0	0	0	1	0	1	0	0	0	0	0	0	0	0	0	0	0	1	0	0	1	0	0	0	0	0	2	0	2	0	0	0	0	1	1	0	0	0	1	0	1	0	0	0	0	0	0	0	0	0	0	0	0	0	1	0	0	0	1	0	2	1	0	0	0	0	1	0	0	0	1	0	0	0	0	0	0	0	0	0	0	0	0	0	0	0	0	0	1	0	0	0	0	1	0	1	1	0	0	0	0	0	1	0	1	2	0	0	0	0	0	0	1	0	2	0	0	0	0	0	0	0	0	0	0	0	0	0	1	1	0	0	0	0	0	0	1	0	0	1	0	0	0	0	0	0	1	2	1	0	0	0	1	1	1	1	0	0	1	0	0	0	0	0	0	0	3	0	1	0	0	0	0	0	0	0	0	0	1	0	0	0	2	0	0	0	0	0	0	0	1	0	0	1	1	0	0	0	1	0	0	0	0	0	0	0	3	0	0	1	0	0	0	0	1	0	1	0	1	0	1	0	2	0	0	1	0	1	1	0	1	1	1	0	0	1	0	0	1	1	0	0	0	1	1	1	0	0	0	0	0	0	1	1	1	0	1	0	0	0	0	1	0	0	0	0	0	0	0	0	0	0	0	2	0	0	0	0	1	0	1	0	0	1	1	0	0	1	0	0	0	0	1	0	1	0	0	0	0	0	1	0	0	1	0	0	0	0	1	2	1	0	0	0	0	1	0	1	0	0	0	0	0	1	1	0	0	0	0	0	1	1	1	0	0	3	0	0	0	0	0	0	2	0	1	0	0	1	0	0	1	0	0	0	0	0	0	0	0	2	0	1	0	1	0	1	1	1	0	0	1	1	0	0	1	0	2	2	0	0	0	0	1	1	0	0	0	0	0	0	0	0	0	0	0	1	1	0	0	0	2	0	0	1	0	1	2	0	0	0	0	0	0	2	1	0	0	1	0	0	1	1	1	2	0	0	2	0	0	0	0	1	1	1	0	1	0	0	0	1	2	0	0	1	0	0	0	1	0	0	0	0	0	0	0	1	2	0	0	0	0	0	0	0	0	0	0	0	0	1	0	1	0	0	1	0	0	0	0	0	0	0	1	0	0	1	0	0	0	1	0	0	0	0	0	2	0	1	0	1	1	0	1	0	0	0	0	0	1	1	0	1	0	0	0	0	0	0	1	2	0	3	1	0	0	0	0	0	0	0	0	0	0	0	2	0	0	0	1	0	0	0	1	0	0	0	0	0	0	0	0	0	0	2	0	0	0	1	1	1	0	0	0	0	0	0	0	0	0	0	2	0	2	0	0	0	1	0	0	0	0	1	0	0	0	1	1	0	0	0	0	0	0	3	0	0	1	0	0	0	1	0	0	0	1	0	0	1	0	0	0	0	0	0	1	1	0	0	0	0	0	0	0	0	0	0	0	1	0	0	1	1	0	0	0	0	0	0	0	0	1	0	0	0	0	1	0	0	0	1	0	0	0	1	1	0	0	1	0	0	0	0	0	0	0	0	0	0	0	0	1	0	0	0	0	0	0	0	1	0	0	0	1	0	0	0	1	0	0	4	0	1	0	0	0	0	0	0	0	0	1	0	0	0	1	0	0	0	1	1	1	0	1	0	0	0	0	0	0	0	0	0	0	0	0	0	0	0	1	0	0	0	0	0	0	0	0	0	0	1	0	0	0	0	0	0	0	0	0	1	0	0	0	0	0	0	0	0	0	0	0	0	1	0	0	2	0	1	0	0	0	0	0	0	1	0	0	0	0	0	0	0	1	0	0	0	0	1	0	0	0	0	1	1	1	0	0	0	0	0	2	0	0	0	0	0	0	2	1	0	0	0	0	1	0	2	1	0	0	2	0	0	0	0	0	0	1	0	0	1	1	0	0	1	1	0	2	3	0	2	0	1	0	1	0	0	0	0	0	0	0	0	1	0	0	0	0	1	0	0	0	0	0	0	0	1	0	0	0	0	0	0	0	0	0	2	0	0	0	0	0	1	0	0	0	0	0	0	1	1	0	0	0	0	0	0	0	0	0	0	2	0	1	0	2	0	0	0	0	0	0	5	0	0	0	1	0	0	1	0	0	0	0	0	0	0	0	1	0	0	1	0	0	0	0	0	2	1	0	1	0	0	0	0	0	0	1	0	0	0	0	0	0	0	1	0	0	1	3	1	1	0	0	1	0	0	1	0	0	0	0	0	0	0	0	0	0	0	0	0	0	0	0	1	0	0	1	0	0	0	0	0	0	0	0	0	0	0	0	0	1	0	1	0	0	0	0	0	1	0	0	0	1	0	0	0	0	0	0	0	0	1	0	0	0	0	1	0	0	0	0	0	0	0	0	0	0	0	0	0	1	0	0	0	1	1	0	0	0	2	1	0	0	0	1	0	0	1	0	3	0	1	0	0	1	0	0	0	0	0	1	2	0	0	2	0	0	0	0	0	0	0	0	0	0	0	0	1	0	0	0	0	0	1	0	0	0	0	1	1	1	0	1	0	0	2	0	0	0	1	0	0	0	0	0	0	0	0	0	2	2	1	0	1	0	0	0	0	0	1	0	0	0	1	0	0	0	0	0	1	0	0	0	0	0	0	0	0	2	0	0	0	0	2	0	1	1	0	0	0	0	0	0	1	0	0	2	2	0	0	0	0	0	0	0	0	0	1	0	0	1	0	1	0	0	0	0	0	1	2	2	1	0	0	1	1	0	0	0	0	0	0	0	0	0	1	0	1	0	0	0	1	0	0	2	0	0	0	0	0	0	0	0	1	1	0	0	0	1	0	0	0	0	0	1	0	0	0	0	0	0	0	0	0	0	0	1	0	0	3	0	0	0	1	0	0	0	0	3	0	0	0	1	2	0	2	0	1	0	0	0	0	1	0	0	0	0	0	0	2	0	0	0	1	0	0	0	0	0	0	0	0	0	0	0	0	0	0	0	0	0	0	0	0	0	0	1	1	0	0	1	0	0	0	0	0	0	0	0	1	0	0	0	1	0	1	1	0	0	2	0	0	1	0	2	1	0	1	0	0	0	0	1	0	1	0	0	0	0	0	0	0	0	0	0	0	0	0	2	0	0	0	0	0	0	0	0	0	0	0	0	0	0	0	0	0	1	0	1	0	0	0	0	0	1	0	0	0	0	0	0	0	0	0	0	0	0	1	1	0	0	0	0	0	0	0	0	0	0	0	0	0	0	0	0	0	1	0	0	0	0	0	0	0	0	0	0	1	0	0	1	0	0	0	0	0	0	0	1	0	1	0	0	0	1	0	0	0	1	1	0	0	0	1	0	0	1	0	0	0	1	0	0	0	0	1	0	1	0	0	0	0	0	0	0	0	0	1	0	0	0	0	0	1	0	0	0	0	1	0	0	0	0	0	0	1	1	1	2	0	1	0	0	0	0	0	0	0	0	1	1	0	0	0	0	0	1	0	0	3	0	0	0	1	0	0	0	0	0	0	1	0	0	0	1	0	1	1	0	0	0	0	0	1	0	0	0	0	0	2	1	1	0	0	1	2	0	0	0	0	0	0	1	0	0	0	0	0	2	0	0	1	0	1	0	0	1	0	0	0	0	1	0	0	1	0	1	0	1	0	0	1	1	0	0	1	0	0	0	0	0	2	0	1	1	0	0	0	1	0	0	0	0	1	2	0	0	1	0	0	0	0	1	0	0	1	0	0	0	1	0	0	2	0	1	0	0	0	0	0	1	1	0	0	0	0	0	1	0	0	0	1	0	0	0	0	0	0	1	0	0	1	0	0	0	0	1	0	0	2	1	0	1	0	0	1	0	0	1	0	0	1	1	0	1	0	1	0	0	0	0	0	0	0	0	2	0	0	0	1	1	1	0	0	0	0	1	0	0	0	1	0	1	0	0	0	0	0	1	0	0	0	0	0	0	0	0	0	0	1	0	0	1	1	0	0	0	0	0	0	0	1	0	1	0	0	1	0	0	0	0	0	0	0	0	2	0	0	0	0	0	0	0	1	0	0	0	0	1	1	1	0	0	0	0	0	1	0	0	0	0	1	1	1	1	0	0	0	0	0	0	0	0	0	0	0	0	0	0	1	1	0	0	0	0	0	1	0	1	1	0	0	2	0	1	0	0	0	0	0	0	0	1	0	1	0	0	0	0	2	0	2	0	0	0	0	0	1	0	0	1	0	0	0	0	2	1	0	1	1	0	0	1	0	0	0	0	0	0	0	0	0	0	0	1	0	0	0	0	0	0	1	0	0	0	0	2	0	0	0	0	0	0	0	0	0	0	0	2	0	1	1	0	0	0	0	0	0	0	0	0	0	0	2	0	0	0	0	0	0	2	0	0	2	0	1	0	2	0	0	0	0	1	1	0	0	3	0	2	0	0	0	0	0	0	0	0	2	0	0	1	0	0	0	0	0	1	0	0	0	0	1	2	0	0	0	1	0	1	0	0	0	0	0	1	0	0	0	0	0	1	0	1	0	0	0	0	0	0	0	0	0	0	0	0	0	0	0	0	0	1	0	0	1	2	0	0	1	3	0	0	0	0	0	1	0	0	0	0	0	0	0	0	0	0	0	0	0	0	2	2	0	1	0	0	0	0	0	0	2	1	1	0	5	2	0	0	0	0	0	1	0	0	1	0	0	1	0	0	0	1	0	0	0	0	0	0	0	0	0	1	0	0	1	0	0	0	1	0	2	1	0	1	0	0	0	0	2	0	0	2	1	0	0	0	1	0	0	0	1	0	0	0	1	0	0	0	0	1	0	0	0	0	0	0	0	0	0	0	0	0	0	1	0	0	0	0	2	0	0	0	0	0	0	0	0	0	0	1	1	0	1	0	0	0	1	0	0	0	0	0	0	0	0	0	1	0	1	0	1	0	0	0	0	0	1	1	0	0	0	0	1	1	0	1	2	0	0	1	0	2	0	0	0	0	1	0	0	0	0	0	1	1	0	1	0	0	0	0	0	0	0	0	1	0	1	0	2	0	0	0	2	0	0	1	0	0	0	0	0	0	0	0	0	0	0	1	1	0	0	0	0	0	0	0	0	0	0	1	0	1	0	0	0	0	0	0	0	0	2	0	0	0	0	0	0	0	0	0	0	0	1	1	0	0	0	0	0	0	0	0	0	0	2	0	1	0	1	0	0	1	0	1	0	0	0	0	0	1	2	0	0	0	1	3	0	1	0	0	0	0	2	2	0	0	2	0	1	0	0	0	0	1	0	0	0	0	0	0	0	0	0	0	2	0	0	0	0	0	0	0	0	0	0	1	0	1	0	0	0	1	1	0	0	0	2	0	0	0	0	0	0	0	3	0	0	1	0	2	0	0	0	0	0	0	1	0	0	0	0	1	0	0	0	0	0	0	0	0	0	0	0	0	0	0	0	0	0	0	0	1	0	0	1	0	0	0	0	0	0	1	0	1	2	0	0	0	1	0	2	1	1	0	0	1	0	0	0	0	0	0	0	0	0	0	0	0	1	0	0	0	0	0	0	0	0	1	0	0	0	0	0	0	0	1	0	0	0	0	0	0	1	0	0	1	0	0	0	0	0	1	0	0	1	1	0	0	0	0	1	0	0	0	0	0	0	0	0	0	0	0	0	0	0	0	0	2	0	3	0	0	0	0	0	1	0	0	1	0	0	0	0	0	0	0	2	1	0	0	0	0	0	0	0	0	0	0	0	0	0	0	1	1	0	0	0	0	0	0	0	1	0	0	0	0	0	0	0	1	1	0	0	4	1	0	0	0	0	0	0	0	0	0	1	0	0	0	0	0	1	0	1	0	1	0	0	0	0	0	1	0	0	0	0	0	0	0	0	0	0	0	0	0	0	0	0	0	0	0	0	0	0	0	1	0	0	0	0	1	0	0	0	0	0	0	0	0	0	1	0	0	1	1	0	0	0	0	0	0	0	1	1	0	1	0	1	0	2	0	0	0	0	2	0	1	3	0	0	0	0	0	1	0	0	0	0	0	1	0	1	0	1	0	0	0	0	0	0	0	0	8	1	0	0	1	0	0	0	0	0	0	0	0	0	1	0	0	0	0	1	7	0	0	0	0	0	0	0	1	0	0	0	0	1	1	0	0	0	0	0	1	1	0	0	0	0	0	1	0	0	0	0	0	0	0	0	1	0	0	2	0	0	1	0	0	0	0	0	0	0	0	0	0	0	2	0	0	0	0	1	1	1	0	0	0	0	0	0	1	0	0	0	0	0	0	0	1	0	0	0	2	0	0	0	0	0	2	0	0	0	0	1	0	0	0	0	1	0	0	0	0	0	0	0	0	1	0	1	0	0	0	0	0	0	0	1	1	0	0	0	0	1	0	0	0	0	0	0	0	0	0	0	0	0	0	0	1	0	0	0	0	0	1	1	0	0	1	1	0	0	1	0	0	1	0	0	1	1	0	0	0	0	0	0	0	0	0	0	1	0	1	1	0	0	0	0	0	0	0	0	1	0	1	0	0	1	2	0	1	1	0	0	0	0	0	1	0	1	0	0	0	0	1	0	0	0	0	1	0	1	1	0	0	0	0	0	1	0	0	0	0	0	0	2	0	0	0	0	0	0	3	0	0	1	1	0	0	0	3	0	2	1	0	0	0	0	0	0	0	0	0	0	0	0	0	0	0	1	0	0	1	0	0	0	1	0	0	0	0	0	0	0	0	0	0	0	0	0	1	0	0	0	2	0	0	0	0	0	0	0	0	1	0	0	1	0	0	0	0	0	1	0	1	0	0	0	0	1	1	0	0	0	1	0	1	1	0	0	0	0	0	0	0	1	0	1	1	0	1	0	0	0	0	2	1	0	0	0	1	0	2	0	0	0	1	0	1	0	0	1	0	1	1	0	1	0	0	0	1	0	0	0	0	0	0	1	0	0	0	0	0	1	0	0	1	0	0	1	0	0	1	1	0	0	1	0	0	0	1	0	0	0	0	1	0	0	0	0	0	0	1	1	0	0	0	0	0	0	0	0	0	0	0	0	1	0	0	0	0	0	0	0	0	1	0	1	0	0	0	0	0	1	0	0	0	0	0	1	0	0	0	0	1	0	0	0	1	0	0	0	0	0	0	1	1	0	0	0	0	1	0	2	0	2	2	0	0	0	0	0	0	1	1	0	0	0	0	0	0	0	1	0	0	0	0	0	0	0	0	1	0	0	2	0	0	0	0	0	2	0	0	1	0	1	0	0	0	0	0	0	0	0	0	0	0	0	0	0	0	1	0	0	0	0	0	0	0	0	0	0	0	1	0	0	1	0	0	1	0	3	1	0	1	0	0	1	0	0	0	0	0	0	0	0	3	1	0	0	0	0	0	0	0	0	0	0	0	1	0	0	0	0	1	0	0	0	0	1	0	1	0	1	0	1	1	0	0	0	0	0	0	0	1	0	1	0	0	0	2	0	0	0	0	0	0	2	0	0	0	0	0	0	0	0	2	0	0	1	0	1	0	0	0	0	0	0	0	0	0	0	0	0	0	0	0	0	1	0	0	1	0	0	0	0	0	0	0	0	0	0	0	0	0	1	0	0	1	2	0	1	0	0	2	0	0	0	0	0	1	0	1	0	1	0	0	0	0	0	0	0	1	0	0	0	0	0	1	0	0	0	0	1	0	1	0	1	0	1	1	1	0	1	0	2	1	0	1	0	0	0	0	0	0	0	0	1	0	0	0	0	3	0	0	0	0	0	0	0	0	0	1	2	0	0	0	0	0	0	1	0	0	0	0	0	0	0	0	0	0	0	0	1	1	0	0	0	1	2	0	0	0	0	0	0	0	0	0	0	0	1	0	0	0	1	1	0	0	1	0	0	0	3	0	1	0	0	0	0	0	0	0	0	0	0	0	0	0	1	1	0	1	2	0	0	0	1	0	0	0	2	0	0	0	0	0	0	0	0	0	0	0	0	1	0	0	1	0	0	0	0	1	1	0	0	0	0	0	0	0	0	0	1	1	1	1	0	1	0	1	0	0	0	2	2	0	0	0	0	1	1	0	2	1	1	0	0	0	0	2	1	0	0	2	0	0	2	0	0	1	0	1	0	1	2	0	1	0	0	0	0	2	0	2	0	0	0	0	0	0	2	1	0	0	1	0	0	0	0	0	0	0	0	1	0	1	0	0	0	0	0	0	1	0	0	0	0	1	0	0	0	1	0	0	0	0	2	0	0	0	0	1	1	1	0	0	0	0	0	0	1	0	0	0	1	0	1	0	0	0	0	0	1	1	0	0	1	0	1	1	0	0	0	0	0	0	1	2	0	0	1	0	0	0	0	0	0	0	0	0	0	1	0	0	2	0	0	0	1	0	0	0	1	0	0	0	0	0	0	0	1	0	1	0	1	0	0	2	3	0	1	2	0	0	0	0	0	1	0	1	0	0	0	0	0	1	0	0	1	0	0	0	0	1	0	0	0	0	1	0	0	0	1	0	0	0	1	1	0	1	0	0	0	0	0	0	0	0	0	0	2	0	0	1	1	0	0	0	0	1	0	1	0	0	1	0	0	1	0	1	0	0	2	2	0	0	0	0	2	0	0	1	0	0	1	0	0	0	0	0	0	1	0	0	0	0	0	0	1	0	0	0	0	0	0	0	0	0	0	0	1	1	1	0	0	0	0	0	0	1	0	0	0	0	0	1	0	0	0	0	1	1	0	3	0	6	0	1	0	0	2	1	0	0	0	1	0	0	4	0	0	0	3	0	0	1	0	2	0	1	0	0	1	0	0	1	0	0	0	0	0	0	1	0	1	0	0	0	2	0	1	1	0	0	1	1	1	0	0	0	2	0	0	0	0	1	0	0	1	1	0	0	0	0	0	0	0	0	0	0	0	2	0	0	0	0	0	1	0	0	2	0	0	0	0	0	0	1	0	1	0	0	0	0	2	0	0	1	0	0	0	0	0	0	1	1	0	0	0	0	0	0	0	0	0	0	0	0	2	0	0	2	1	0	0	0	0	0	2	0	0	0	0	0	1	0	0	0	0	0	1	0	0	0	1	0	0	0	0	0	0	0	0	0	0	0	0	0	0	0	0	0	0	0	0	0	0	1	0	1	1	0	0	1	0	0	1	0	0	0	0	0	0	1	0	0	0	1	0	1	1	0	1	0	0	0	0	1	0	0	0	0	0	0	1	0	0	0	0	0	0	0	0	0	0	0	0	1	0	0	0	1	0	0	0	0	0	0	1	1	0	0	0	0	0	0	0	0	0	0	0	0	0	0	0	0
N0.HOG0008819	2	0	2	0	4	0	3	2	0	1	1	1	0	0	0	3	3	0	3	0	0	1	2	0	1	0	3	0	0	5	0	2	0	0	0	0	2	1	0	0	0	0	0	1	0	0	0	0	1	2	0	2	1	0	3	3	0	0	0	3	1	2	0	2	1	2	2	0	1	0	2	1	0	1	1	1	2	4	0	1	1	0	4	3	1	1	1	0	0	2	0	1	0	2	0	0	0	0	1	0	0	0	1	0	0	1	2	2	3	2	0	0	0	2	0	0	1	1	1	0	0	0	0	2	1	2	1	2	2	1	1	0	1	1	0	0	1	0	2	0	3	0	1	1	0	0	2	5	0	1	2	1	0	0	1	0	1	0	0	1	1	1	3	5	0	1	2	0	0	5	0	0	0	1	1	1	1	0	2	1	3	2	0	1	0	6	0	0	1	1	2	1	2	3	1	2	2	1	0	0	1	2	1	1	0	0	0	0	1	0	0	0	0	0	4	3	2	1	3	0	1	0	0	1	1	0	1	2	0	1	3	2	1	0	0	2	0	0	2	0	1	0	1	0	0	0	1	0	0	1	0	4	0	2	2	2	0	0	0	1	2	1	0	1	0	0	0	0	0	1	0	1	0	0	2	2	1	2	0	0	1	0	0	0	0	0	0	2	0	0	0	0	1	0	0	0	0	1	1	1	2	0	1	1	3	1	1	2	0	0	2	0	0	0	1	1	1	1	2	0	0	0	1	3	0	0	0	7	0	0	2	0	0	0	1	0	2	1	2	2	0	2	1	1	2	1	2	0	1	0	1	0	0	1	0	1	0	0	0	0	0	0	0	1	0	1	3	0	2	0	0	0	1	0	1	4	0	0	0	1	1	0	0	1	0	0	0	0	3	0	1	1	0	2	1	0	0	3	0	2	1	0	0	0	3	0	2	3	0	0	0	2	2	0	0	2	0	0	0	0	0	0	1	0	4	0	4	0	1	0	0	0	1	1	1	2	0	0	1	0	1	0	0	1	0	1	0	3	0	1	2	0	0	2	2	0	1	1	1	1	1	4	1	1	1	2	1	0	1	1	0	1	0	2	0	2	1	0	0	0	1	1	0	4	1	1	0	0	0	0	1	1	1	0	2	1	0	0	2	1	2	1	2	1	0	0	5	0	0	5	0	0	2	0	0	1	3	1	1	2	1	2	1	1	0	0	0	2	0	2	1	1	2	0	0	0	0	1	0	4	0	0	0	2	0	0	0	1	0	0	0	0	0	3	0	0	0	0	0	1	2	1	2	2	0	0	1	0	3	2	2	0	0	2	0	4	0	1	0	5	2	1	0	5	3	1	0	2	2	0	0	1	0	0	3	1	0	0	1	1	0	0	3	1	1	3	1	1	1	1	0	1	2	2	0	0	0	0	0	0	1	0	2	4	1	2	0	0	1	0	0	0	1	1	0	1	1	1	0	2	2	0	1	0	2	4	1	4	2	0	1	0	0	3	1	1	2	2	1	0	1	0	1	2	0	1	1	2	2	1	0	3	0	1	1	0	1	0	0	0	1	1	1	0	0	2	0	3	4	1	0	0	1	0	1	0	2	0	0	1	1	0	4	1	5	0	1	0	0	0	0	1	0	1	0	0	0	0	0	0	0	0	0	0	0	0	0	5	1	1	1	2	0	1	0	1	1	1	1	0	0	0	0	4	1	1	0	2	1	1	1	3	1	3	0	3	1	5	0	1	2	0	2	0	0	3	0	3	0	0	1	2	0	0	0	0	4	0	0	6	0	1	3	0	0	1	0	0	2	1	0	1	3	2	3	3	0	0	0	0	0	1	1	2	1	0	3	1	0	2	0	2	0	0	1	0	0	0	1	0	0	0	0	1	0	0	1	1	1	2	2	1	2	2	0	0	0	2	0	0	0	0	1	1	0	2	1	1	1	0	0	0	1	0	2	0	0	0	3	0	0	3	0	1	1	0	0	1	3	0	1	0	3	0	0	4	0	0	0	0	0	0	0	1	0	1	1	1	0	3	0	0	1	3	3	0	3	0	0	1	1	0	0	0	0	1	1	0	1	0	0	3	2	1	1	1	1	0	0	3	1	0	0	3	0	1	2	0	2	0	0	0	0	0	2	1	0	1	1	0	0	1	1	0	1	0	1	0	0	0	1	0	1	0	0	0	0	0	0	0	1	1	0	1	2	0	1	0	2	0	1	0	1	3	0	0	0	2	0	0	0	0	3	0	1	0	0	1	0	0	1	1	2	0	4	0	2	0	0	1	3	0	3	0	2	2	0	2	0	2	0	0	0	0	2	1	1	0	0	0	2	2	0	2	1	1	3	0	0	0	4	0	0	0	1	0	2	2	0	0	1	0	1	0	0	0	0	4	2	0	1	0	0	0	2	1	0	2	1	1	0	0	1	0	0	0	0	1	3	1	0	0	0	3	2	0	1	0	4	0	0	2	2	1	1	2	0	1	1	0	1	1	0	0	0	0	0	2	0	0	1	0	0	0	1	0	1	2	0	1	0	0	2	0	0	2	2	0	1	1	1	0	1	0	1	0	0	0	2	0	0	1	4	0	1	0	0	0	0	1	1	0	0	1	0	1	0	0	3	1	3	1	0	0	1	1	2	4	0	3	2	0	0	0	3	1	0	3	0	0	0	0	1	0	0	0	3	0	0	0	1	0	0	3	1	0	0	0	0	0	0	1	0	0	0	0	0	1	0	1	0	0	0	2	1	0	1	0	0	0	2	1	0	0	0	0	0	0	1	0	2	0	0	0	1	0	1	0	0	0	0	0	1	1	1	0	2	2	1	0	0	0	2	0	0	1	0	0	0	0	0	2	1	2	0	1	1	0	0	0	0	2	0	1	0	2	0	1	0	0	2	3	0	1	0	2	0	0	0	2	1	1	0	1	0	0	0	4	1	0	1	2	0	1	0	2	1	0	0	1	2	0	1	1	2	0	0	0	0	3	0	1	1	1	4	0	1	1	1	0	1	0	0	0	2	2	2	0	0	3	0	0	2	4	3	1	2	0	0	0	0	2	2	3	0	0	2	0	0	1	0	0	1	0	0	0	0	1	1	5	0	0	0	0	0	0	0	3	1	2	1	0	1	3	1	0	0	3	1	2	1	1	1	2	0	1	1	0	1	1	0	0	0	1	0	0	1	3	0	1	1	2	1	0	1	0	1	0	2	3	1	0	0	0	0	2	1	1	0	0	1	0	4	1	0	0	0	1	0	2	1	2	3	0	0	0	0	6	1	1	1	2	2	0	2	1	1	1	5	2	0	1	1	0	0	0	0	0	0	0	0	0	2	1	1	2	2	1	0	0	0	1	0	0	1	1	3	3	0	0	3	1	0	0	0	2	0	2	1	1	0	3	1	1	1	4	0	0	0	0	1	0	2	0	1	0	0	4	3	1	0	1	1	2	1	0	0	1	2	1	0	0	1	2	2	1	0	1	0	1	0	0	1	0	0	1	1	5	0	0	4	0	2	0	1	0	0	2	0	0	0	0	0	0	2	0	0	0	0	2	1	4	1	4	2	0	4	0	0	0	0	2	0	1	2	0	1	1	0	1	1	1	1	2	0	0	0	4	2	0	4	1	0	1	1	0	2	0	4	2	1	0	2	0	0	2	0	2	0	0	1	2	0	2	1	0	3	0	2	1	1	1	0	0	1	2	1	4	2	3	0	2	1	2	0	0	0	0	0	2	0	0	0	0	0	0	1	1	0	0	0	2	2	2	2	2	0	0	0	2	0	0	2	0	1	1	0	0	0	0	3	1	0	0	2	2	1	0	0	0	1	3	1	1	3	0	1	0	2	7	1	0	0	0	0	1	2	0	0	1	0	0	1	2	2	0	5	1	1	0	0	0	0	0	1	1	0	1	1	0	1	0	1	0	1	1	0	1	1	1	0	2	1	0	3	2	1	2	0	0	0	0	0	0	0	0	1	0	0	0	0	0	0	1	1	0	1	0	1	1	1	0	0	0	0	0	2	4	0	0	1	0	1	1	0	0	3	1	1	1	0	0	0	0	0	1	3	0	0	0	0	3	1	0	1	1	2	1	1	0	0	3	0	0	0	0	0	3	1	1	1	0	2	3	0	0	0	3	4	2	2	3	2	2	0	2	2	2	4	2	1	1	1	4	0	0	0	0	0	2	0	4	1	1	0	2	0	0	1	0	2	4	0	1	2	2	0	1	0	0	0	1	2	0	1	0	1	0	2	2	2	0	0	0	4	0	1	0	3	0	0	1	0	0	0	0	0	1	0	0	0	0	6	0	1	1	0	0	0	2	1	1	1	0	3	2	1	2	3	2	0	0	1	0	0	0	0	0	0	0	0	1	0	0	0	0	0	0	3	2	1	2	0	2	0	0	2	0	0	0	1	0	2	1	1	1	0	3	0	0	0	0	0	0	0	1	1	2	2	1	0	2	1	0	0	0	1	0	0	1	1	0	0	3	3	3	0	0	0	0	2	0	3	0	1	1	3	0	0	2	0	0	0	1	1	0	0	1	0	1	1	3	1	3	0	1	1	0	1	0	0	2	0	3	2	0	0	1	1	0	4	1	0	0	1	1	3	0	1	3	0	2	0	0	1	0	1	1	0	1	0	1	2	3	1	0	0	1	1	0	4	1	0	1	0	1	3	1	1	0	0	3	3	1	0	0	0	0	0	2	1	1	1	1	0	0	2	2	0	0	0	1	0	1	0	0	0	1	0	2	2	0	1	1	0	1	0	0	0	0	0	0	1	1	0	0	0	0	0	0	0	0	1	0	1	1	0	1	0	1	0	1	4	0	0	0	0	2	2	0	1	0	1	0	1	0	2	0	0	1	0	0	1	7	0	3	2	0	0	0	0	1	0	0	0	1	1	3	1	0	1	1	0	1	1	0	2	0	0	1	0	0	1	0	3	1	1	0	4	0	0	0	0	0	0	1	3	0	2	0	2	0	1	1	1	1	1	3	0	0	2	2	1	0	1	0	1	3	3	1	0	0	0	0	0	0	0	1	0	4	1	1	3	0	1	0	1	0	0	1	0	1	0	0	0	0	1	0	0	1	1	0	0	0	3	0	0	0	4	1	1	0	1	0	1	1	2	1	1	0	1	0	0	0	0	3	1	1	2	0	0	0	0	2	0	0	1	0	2	2	0	2	5	0	1	2	1	0	0	0	0	3	3	1	3	0	2	0	0	2	2	0	0	1	1	1	0	1	3	0	0	0	4	0	1	0	1	0	3	0	2	0	2	0	0	1	0	1	0	1	1	0	0	2	0	1	0	0	2	3	3	1	0	1	0	4	4	0	0	1	0	0	0	1	1	1	0	2	0	0	1	0	0	1	0	2	2	1	0	5	1	0	1	0	1	0	1	3	2	0	1	0	3	2	1	2	1	4	1	0	1	1	4	4	0	1	2	1	0	0	0	1	7	0	1	1	2	1	1	0	1	2	2	0	1	0	1	0	4	4	1	0	0	0	0	1	1	0	0	2	0	0	2	3	0	1	0	1	2	1	1	1	0	1	0	0	5	4	0	1	1	0	0	1	2	0	2	0	1	0	3	0	2	2	0	1	0	0	0	2	1	0	0	3	0	0	5	0	2	2	0	0	2	0	2	0	3	0	2	0	0	0	0	1	3	2	2	1	1	0	0	1	6	0	0	1	0	1	2	1	1	1	1	0	0	3	2	0	1	0	0	2	1	4	1	2	1	0	1	1	0	0	0	2	1	5	0	0	3	3	1	1	1	2	2	0	0	0	0	2	0	0	1	1	1	2	2	1	3	0	4	0	1	0	0	0	0	0	1	0	0	1	2	3	0	0	1	0	0	1	0	0	1	1	1	1	0	0	1	0	2	0	0	0	1	0	7	0	2	4	1	0	2	0	0	1	0	1	1	2	2	1	0	0	1	2	5	0	2	0	2	0	1	1	1	0	4	2	2	0	2	1	2	0	1	0	1	1	1	0	1	1	0	0	5	0	0	4	1	2	0	0	1	0	5	2	2	0	0	1	3	2	3	1	1	0	0	1	0	0	0	0	2	0	0	0	0	0	0	1	0	0	0	3	4	1	0	2	0	0	0	0	0	2	3	4	1	0	5	3	0	0	0	0	2	0	1	0	0	1	0	0	1	2	1	2	2	0	0	0	0	1	0	0	0	0	0	0	1	0	0	0	2	0	0	0	0	6	0	2	2	0	0	1	0	1	3	1	0	0	0	0	0	0	0	0	1	0	0	2	0	0	0	0	0	0	0	0	0	1	1	0	1	1	0	0	0	0	0	0	1	0	0	2	4	1	1	1	1	3	0	3	0	3	2	1	1	1	0	1	0	1	3	3	3	0	0	0	1	0	1	0	3	0	3	0	0	1	2	1	0	3	0	0	1	4	3	0	1	1	1	1	0	3	0	4	0	0	2	3	1	0	0	0	1	1	0	1	0	0	0	0	0	0	1	2	0	4	0	0	1	1	1	3	0	0	0	1	1	0	0	1	1	1	0	1	2	0	5	0	0	1	0	0	4	0	1	1	2	2	1	0	0	0	1	0	1	0	1	0	1	0	1	3	0	0	0	2	0	3	1	0	1	0	2	1	1	0	1	0	1	1	2	0	1	2	0	0	1	0	0	0	0	0	1	2	1	0	1	3	1	1	2	0	1	5	2	0	0	0	2	1	3	0	0	0	0	0	3	0	1	4	1	0	2	0	1	2	0	2	0	2	2	0	0	1	1	2	2	0	1	0	1	4	0	0	1	0	0	2	0	0	0	1	0	7	1	1	1	4	0	1	0	0	0	6	2	1	3	0	0	0	1	2	2	0	1	0	0	3	0	0	4	0	4	1	0	1	0	1	2	0	1	1	0	0	0	1	2	1	0	0	2	2	2	0	4	2	0	0	0	0	2	1	0	1	2	0	1	1	2	2	1	0	0	0	0	0	1	0	0	1	0	1	1	0	0	4	0	0	0	0	1	1	0	0	1	0	3	0	0	2	2	1	2	2	0	1	0	0	5	0	0	0	0	1	1	0	0	0	1	1	0	0	1	1	0	0	2	1	1	0	2	1	0	1	0	0	2	1	1	2	0	0	1	2	0	2	0	0	0	0	2	2	1	0	1	0	1	0	0	0	1	0	4	0	1	1	1	0	5	0	0	6	0	0	1	4	0	0	1	0	1	0	0	1	0	0	1	4	2	0	4	1	1	1	1	0	0	2	1	1	0	0	0	0	1	1	0	0	0	0	2	1	3	3	1	5	0	0	1	5	0	1	0	3	0	0	0	2	0	2	0	0	0	1	1	0	1	0	0	0	1	0	2	1	5	0	0	1	1	2	1	2	0	0	2	2	1	6	3	1	2	2	2	0	0	2	1	1	1	0	1	0	0	1	2	0	0	0	1	0	1	0	0	1	0	0	2	2	0	2	0	1	3	0	1	0	0	0	1	1	1	0	0	1	0	0	0	0	2	1	0	1	1	0	1	4	0	1	2	0	0	2	0	1	3	1	2	1	0	0	0	0	1	0	0	0	2	0	1	3	0	0	1	3	0	0	2	1	2	0	0	1	0	4	1	1	1	1	0	0	1	1	0	2	0	0	2	0	4	0	0	0	1	2	1	1	0	0	1	3	0	2	2	1	0	4	2	1	0	0	2	1	2	2	0	0	0	0	3	0	0	0	0	4	0	7	0	3	3	0	1	0	0	0	1	5	3	5	1	0	2	0	0	0	4	2	0	2	2	3	0	2	0	3	0	1	0	0	0	0	0	1	2	2	1	0	1	0	2	0	0	0	5	1	2	1	0	5	1	0	1	0	6	0	0	0	0	0	2	1	3	2	0	0	2	1	1	1	1	1	0	1	2	5	3	4	0	2	1	1	0	0	1	5	1	0	0	0	0	0	0	1	1	3	1	0	1	2	2	2	2	1	0	0	4	2	0	0	0	0	0	0	2	0	1	0	2	0	1	2	0	0	0	1	0	0	0	0	1	2	0	2	1	0	1	1	0	0	0	2	0	0	1	0	1	0	1	0	0	2	2	0	1	1	1	3	1	2	2	0	0	1	0	1	0	1	0	3	0	0	0	3	0	0	0	0	2	1	0	2	1	0	1	0	4	3	0	0	0	1	0	0	1	1	1	2	3	0	2	4	0	0	0	1	1	0	0	2	0	4	3	0	0	3	2	2	0	0	0	0	3	2	0	2	1	1	2	0	0	0	2	1	3	0	1	2	3	1	0	0	1	0	2	1	1	3	2	1	2	0	1	2	2	1	0	0	0	0	0	1	0	3	2	0	1	1	0	0	0	0	4	0	2	0	0	0	2	2	1	1	0	3	1	0	4	1	2	0	0	1	2	2	1	1	1	2	0	0	2	0	2	2	0	1	1	0	1	2	2	1	0	1	0	2	1	0	0	1	0	4	0	1	1	0	0	0	1	1	0	1	0	0	2	2	1	1	0	2	0	0	3	2	0	0	0	0	0	0	1	0	0	3	0	0	1	0	0	0	0	1	2	1	1	0	1	1	0	0	0	0	1	1	2	0	1	0	2	0	2	1	2	1	0	1	2	0	1	2	0	2	0	2	2	1	0	3	0	2	1	6	3	2	0	0	0	2	0	0	0	5	1	0	3	1	0	0	1	0	0	2	5	1	0	1	0	0	1	1	0	2	0	0	2	1	1	1	2	3	1	0	2	1	0	1	2	0	0	0	0	0	0	0	1	0	0	0	1	2	0	1	0	0	2	1	2	1	0	0	1	4	0	2	1	0	0	1	0	1	0	0	0	1	0	2	1	1	2	1	0	2	1	0	1	1	0	6	0	0	1	0	0	4	0	2	0	0	1	0	0	0	0	0	1	2	1	0	0	0	1	0	2	0	0	1	0	0	1	2	0	1	3	0	0	0	0	0	0	0	1	0	3	0	0	1	1	0	3	0	1	2	2	0	3	1	1	0	0	2	1	0	1	0	0	0	0	2	1	1	1	0	2	1	0	0	1	0	1	1	0	0	1	0	0	1	2	0	2	0	2	3	0	1	0	1	1	1	0	1	1	0	0	0	1	0	4	2	1	0	4	0	0	0	1	0	1	0	0	1	0	0	0	0	1	1	0	1	0	1	2	1	0	0	0	1	0	2	3	2	0	0	0	0	0	0	0	2	0	1	1	0	0	0	1	0	1	1	1	0	1	3	0	4	3	2	1	0	0	2	0	0	0	0	1	2	1	1	2	0	1	0	4	0	4	0	0	0	0	0	0	2	1	0	1	2	0	0	1	3	4	0	2	0	1	0	0	1	2	1	0	0	0	1	2	0	0	1	2	0	0	5	1	0	1	2	0	3	1	0	0	4	1	2	1	0	4	2	2	0	0	0	1	3	1	0	2	0	1	1	0	0	1	3	2	0	0	2	3	1	0	1	1	1	2	4	0	0	0	1	2	2	0	2	1	3	0	1	1	1	5	2	1	0	0	0	2	6	0	0	0	2	2	2	0	0	1	1	0	0	1	0	1	0	3	0	2	0	0	1	1	0	0	0	1	0	2	2	0	2	1	2	2	0	2	0	0	1	0	0	1	1	1	0	1	0	2	0	2	0	1	1	0	2	1	0	0	5	0	0	2	0	0	0	0	1	0	5	0	1	0	3	1	1	0	1	0	1	4	0	2	0	0	0	0	0	3	0	0	1	1	1	1	0	1	2	3	0	1	1	1	1	0	0	3	3	2	0	0	1	2	5	3	1	1	1	2	0	0	3	0	3	0	2	2	2	0	1	1	2	2	0	1	0	0	2	0	1	0	0	1	0	0	1	1	0	1	0	4	0	1	0	1	1	0	2	5	2	0	1	0	2	0	0	4	2	0	4	0	3	0	1	0	2	0	2	2	2	0	4	0	1	0	4	0	3	1	2	1	1	0	1	0	1	2	1	2	0	0	1	1	0	0	0	1	0	0	1	0	1	1	2	3	1	0	0	0	0	0	0	0	1	3	0	3	1	2	0	1	0	4	0	0	0	4	0	0	4	0	1	1	1	1	4	0	1	0	0	0	0	1	2	1	0	3	0	2	0	0	2	1	0	1	1	0	0	1	2	0	0	1	2	0	1	0	2	1	1	2	1	0	0	0	0	3	0	1	1	0	1	2	1	1	1	0	1	0	0	3	0	0	2	5	0	1	1	0	3	1	0	3	0	1	0	0	1	1	0	0	2	0	1	2	0	0	2	0	1	1	3	1	1	0	2	2	0	1	0	1	2	0	2	1	0	1	0	4	0	2	0	0	2	0	2	1	4	0	2	0	1	1	3	1	0	0	2	0	5	0	1	0	5	1	0	1	1	0	0	0	0	0	3	0	0	0	0	0	0	0	0	1	0	1	0	0	3	1	0	0	0	0	0	0	0	0	0	2	2	5	2	0	0	0	0	1	1	2	0	0	0	0	0	0	0	1	0	1	1	0	0	0	0	1	0	1	1	0	1	0	1	0	0	0	0	2	2	1	0	2	0	1	0	3	0	3	1	0	0	0	0	1	1	1	1	3	2	1	1	0	3	1	0	2	0	0	2	1	0	1	2	0	1	0	2	0	1	1	1	1	0	1	1	0	1	2	0	1	0	4	0	0	1	1	0	0	1	0	0	2	2	0	0	0	1	0	0	1	2	0	2	2	0	0	3	0	0	0	0	2	1	0	3	0	3	1	2	0	7	1	0	1	1	1	0	0	1	1	0	0	0	3	2	1	1	1	0	3	5	0	1	0	0	0	1	1	1	0	0	0	0	0	0	2	0	0	1	0	1	3	2	2	2	3	1	2	0	1	0	1	0	1	1	0	0	0	0	1	1	0	0	0	3	0	1	0	2	0	3	0	1	0	1	1	0	1	0	1	0	3	0	1	0	0	1	1	3	3	1	0	0	1	0	2	0	0	0	2	2	0	0	2	0	3	1	2	0	2	2	0	1	0	0	3	1	3	2	0	1	0	0	2	1	1	0	0	0	0	1	1	1	3	0	0	1	2	1	0	2	3	1	2	0	0	2	0	3	0	2	1	1	1	0	0	0	0	1	1	1	0	0	1	0	2	1	2	0	0	3	0	1	1	0	2	0	2	0	1	3	2	1	2	2	0	1	3	2	0	0	0	0	0	1	2	0	0	1	0	0	2	2	1	0	0	1	1	0	1	0	2	2	1	3	0	0	1	0	0	0	0	0	0	2	2	0	1	0	2	0	0	0	0	1	1	1	0	0	2	1	1	1	2	0	1	1	0	1	2	0	0	2	1	2	1	1	1	1	1	0	1	0	0	1	0	0	1	0	0	2	1	3	0	1	0	0	1	0	1	2	6	0	0	0	0	2	2	0	0	1	0	1	0	5	0	1	0	1	0	0	0	1	0	0	0	1	6	0	1	1	1	0	0	1	1	0	0	0	0	0	0	0	1	0	1	1	1	0	0	0	3	0	1	2	0	0	0	0	0	0	0	0	3	0	1	1	0	2	0	2	2	0	1	0	3	2	3	3	0	0	2	2	1	0	0	1	0	4	0	2	2	0	1	0	1	1	0	2	0	2	1	1	0	0	0	0	1	0	1	1	2	2	2	1	0	2	0	2	1	1	3	1	2	0	1	0	0	1	1	2	2	2	2	1	2	0	1	1	0	2	0	0	0	1	0	3	0	0	0	3	1	0	0	1	0	0	1	2	0	0	0	2	1	3	3	0	0	2	0	0	0	2	2	0	2	2	1	1	1	0	0	1	1	0	0	0	0	3	3	1	0	1	0	0	2	2	1	0	1	1	1	2	0	0	3	2	0	1	0	1	1	5	0	3	1	0	1	2	2	0	0	1	1	1	0	0	0	2	0	0	5	2	2	0	0	0	0	1	0	1	0	0	2	0	0	0	0	0	0	0	4	0	0	2	0	1	3	0	1	2	0	0	1	0	1	2	0	2	0	0	0	0	0	0	1	2	2	0	0	3	2	0	0	2	1	0	1	0	4	2	0	0	4	0	2	1	0	2	0	0	1	3	2	1	1	0	0	0	2	0	0	0	1	0	1	1	0	0	2	1	2	1	0	0	1	1	0	0	0	0	0	1	0	0	0	0	0	2	1	0	0	1	0	1	1	1	0	3	2	1	0	1	0	0	1	0	1	0	0	0	1	0	4	4	0	2	1	1	0	0	1	3	0	0	0	0	1	0	1	0	0	2	0	3	0	1	0	0	1	0	3	1	0	0	0	0	0	0	0	1	0	0	1	2	0	0	0	1	1	0	0	3	1	1	2	2	0	0	0	2	0	1	0	2	2	1	9	1	0	2	0	0	1	0	0	2	0	0	0	4	2	1	1	2	2	0	0	1	0	0	2	0	0	0	1	1	0	1	1	0	0	0	0	1	0	3	2	0	2	1	0	2	6	1	0	0	0	1	1	1	0	1	1	0	3	0	0	1	0	1	1	0	0	0	0	3	0	1	1	0	0	1	4	3	1	0	1	0	0	0	0	0	2	0	2	0	0	3	1	1	2	1	0	2	0	1	0	0	0	1	0	2	2	6	0	3	0	1	0	1	1	0	1	0	1	3	2	2	1	0	0	1	3	0	0	0	0	0	1	2	1	1	0	1	3	1	0	3	2	1	0	0	2	2	0	0	0	2	0	1	0	1	0	0	0	1	0	1	2	0	3	1	1	1	2	0	1	1	1	0	0	2	1	0	1	1	0	3	1	0	2	0	1	2	1	0	4	1	2	2	0	1	0	2	0	3	1	1	1	0	1	0	0	0	0	0	3	0	1	2	0	0	0	4	2	1	2	3	1	4	0	5	0	0	1	1	0	0	1	0	0	1	2	3	5	2	0	3	1	1	0	1	0	2	0	0	1	0	1	0	0	1	2	1	0	0	3	2	0	0	2	1	0	0	1	1	0	0	1	3	0	0	0	3	1	0	2	0	1	1	1	1	2	1	5	1	0	0	0	2	0	1	0	2	2	3	2	0	0	2	3	4	3	1	0	1	0	4	0	4	1	0	1	2	2	1	2	1	2	3	0	1	1	1	1	0	0	3	0	1	0	1	1	0	2	3	1	1	1	0	1	0	1	1	0	0	1	1	0	0	1	4	1	0	2	1	0	1	3	0	1	0	0	1	1	1	2	0	0	1	0	0	1	0	1	0	0	3	1	0	0	1	0	0	1	0	0	2	2	0	1	1	2	2	0	0	1	0	0	1	0	0	0	2	0	0	1	1	0	0	2	0	0	0	1	1	0	2	0	0	1	2	1	0	0	1	5	0	1	0	1	1	0	0	4	2	2	1	0	1	3	0	1	1	3	0	2	0	0	0	0	0	0	0	0	1	2	1	0	0	0	2	2	2	3	0	0	0	2	0	0	3	2	1	3	0	0	1	3	0	1	0	0	1	2	2	2	2	0	1	0	1	2	1	2	1	1	3	0	0	1	0	1	1	2	0	0	0	1	1	0	0	4	0	2	0	2	0	1	0	1	0	0	0	0	0	0	0	1	2	0	3	0	4	0	0	1	2	2	0	0	0	2	2	0	0	4	2	3	1	2	0	2	1	0	2	1	0	1	1	1	1	0	1	1	0	0	1	0	1	2	1	1	1	0	0	0	4	0	0	1	2	0	2	1	1	1	3	0	0	1	0	0	1	1	1	0	1	1	0	0	0	4	0	0	0	0	2	0	0	1	2	0	4	2	2	1	0	1	2	3	2	0	0	0	0	0	0	1	0	0	5	0	1	0	0	0	1	2	1	1	1	4	0	0	2	0	1	1	0	1	1	2	3	0	2	0	2	2	0	1	1	2	1	1	0	0	3	0	1	0	0	1	2	0	2	0	2	0	0	0	0	1	1	1	0	2	1	0	0	1	1	1	1	0	0	2	0	1	1	0	0	0	1	0	0	2	1	2	2	1	1	1	0	1	0	1	1	2	0	1	0	1	0	3	1	0	0	4	0	1	2	1	2	1	1	0	0	1
N0.HOG0002978	0	1	0	1	4	2	1	1	1	0	1	0	0	0	11	0	0	0	0	0	0	1	0	0	0	1	0	0	1	0	0	1	0	0	0	0	3	6	1	0	0	0	2	1	1	1	2	1	0	0	1	0	3	0	3	0	0	0	0	0	1	0	1	1	2	0	0	0	2	0	1	0	0	3	0	0	0	6	0	1	0	1	1	7	1	1	1	0	2	2	2	0	0	0	1	0	0	0	0	1	1	0	2	1	0	0	0	0	0	0	0	1	0	0	3	0	1	1	0	1	2	1	0	0	0	1	2	4	1	0	0	8	2	1	0	0	1	0	0	0	0	0	0	2	0	0	0	2	1	1	0	0	1	0	0	0	0	2	0	1	1	1	0	1	1	2	1	0	0	0	0	1	0	3	2	1	1	5	1	1	1	0	1	0	0	0	0	0	0	3	1	0	0	0	2	0	1	2	3	0	2	1	1	1	0	1	1	0	3	1	1	1	1	0	2	1	2	1	0	0	2	2	0	0	0	1	2	0	2	0	2	2	1	2	0	1	0	3	0	2	1	0	0	0	1	0	2	0	0	2	1	1	0	0	0	1	1	0	0	1	1	2	0	1	0	0	0	0	0	1	6	5	0	0	0	0	0	2	0	0	0	0	0	2	1	1	0	3	1	0	0	0	1	0	0	0	0	1	0	0	2	0	1	2	6	3	1	5	1	0	2	0	0	0	0	0	1	1	1	1	0	1	0	0	1	1	0	1	1	2	8	0	1	0	3	1	0	0	0	0	2	1	0	1	2	2	0	0	2	0	0	5	1	0	0	0	0	1	0	0	2	1	0	0	6	0	3	0	0	1	3	0	0	0	1	1	1	3	1	0	0	5	0	3	0	0	0	0	0	0	1	1	2	0	2	1	0	0	0	0	5	0	0	0	0	2	0	1	0	0	0	0	0	0	0	0	0	0	0	1	1	0	0	2	1	0	0	0	0	0	0	0	0	0	0	2	0	1	0	0	1	0	4	1	1	1	0	1	1	1	2	0	0	0	0	0	0	0	1	0	0	0	0	0	2	0	1	0	1	1	0	1	1	1	0	0	3	0	0	0	0	0	0	1	1	0	0	1	11	1	2	0	0	0	0	0	0	0	2	0	6	0	1	0	1	1	1	0	0	0	2	1	1	0	0	1	0	1	0	0	0	0	2	0	0	1	1	2	0	2	0	0	0	2	0	0	0	3	1	0	0	0	0	1	1	0	1	1	2	2	0	1	0	6	0	1	0	0	0	2	1	4	1	0	1	1	0	0	0	1	1	0	0	0	0	0	0	4	0	1	1	3	1	0	0	1	0	2	1	0	0	0	1	0	0	1	1	0	2	1	0	0	0	1	0	0	1	0	0	1	1	0	0	1	0	0	1	2	0	0	0	0	1	0	0	0	5	1	0	1	0	2	1	0	0	0	0	2	1	0	1	0	0	0	6	3	0	0	1	1	0	0	0	0	2	0	1	0	0	1	3	0	0	1	0	0	1	2	1	0	0	0	0	1	0	1	2	1	0	2	2	2	4	0	1	0	0	1	1	0	0	0	1	0	0	1	0	2	1	1	0	2	1	1	14	1	0	0	0	0	0	4	0	0	0	0	1	1	0	0	2	0	0	0	0	3	0	2	1	0	0	0	1	1	0	1	1	0	1	2	0	0	0	2	0	0	1	0	0	0	3	0	0	2	1	0	0	0	0	0	0	0	0	0	1	0	0	1	1	0	0	1	1	0	1	0	0	0	0	0	0	0	2	2	0	0	0	0	3	0	3	0	3	0	1	0	0	0	2	3	0	1	0	1	1	0	1	0	0	1	1	0	0	0	0	3	0	0	0	1	0	1	2	1	1	0	0	0	1	0	1	0	0	0	1	2	0	0	0	1	4	1	0	0	2	4	0	1	0	1	0	1	0	0	3	0	1	0	1	0	0	0	5	3	3	1	1	0	2	0	0	0	0	0	1	5	0	0	0	0	0	0	0	0	0	1	0	0	1	0	0	2	0	0	1	2	4	0	2	1	1	0	1	2	0	2	1	0	0	0	0	0	0	0	1	0	2	0	0	3	0	1	0	0	0	0	0	0	1	2	0	0	1	0	1	1	0	3	1	0	0	1	0	0	0	0	2	1	0	2	1	2	0	0	0	0	0	0	1	0	0	0	0	0	0	0	2	0	9	0	0	1	2	2	2	0	3	2	1	0	0	0	0	0	1	0	0	2	0	2	1	1	0	5	0	1	1	0	0	0	1	0	3	0	0	0	0	0	0	1	0	0	0	1	0	0	5	4	0	0	6	3	1	1	1	1	1	1	0	0	0	2	0	0	4	0	1	0	2	1	0	0	0	0	0	0	1	0	2	0	2	2	0	0	2	0	2	1	0	0	0	0	16	0	0	0	0	0	0	0	0	1	0	0	3	0	1	1	0	1	1	6	2	0	1	1	0	1	1	1	0	1	0	0	0	0	2	1	2	1	0	0	1	0	0	1	0	0	0	0	0	3	1	0	0	1	0	1	1	0	1	0	0	0	0	0	0	1	3	0	0	0	0	0	0	0	3	0	0	0	1	1	0	0	1	1	0	0	0	1	1	0	2	0	1	2	0	0	0	3	1	0	0	1	1	0	0	5	0	2	1	1	0	0	1	0	0	0	0	0	1	1	1	0	1	0	0	0	4	0	1	0	3	0	0	1	0	0	0	0	0	0	0	0	0	0	0	0	0	0	0	12	0	0	0	0	1	0	0	0	1	6	0	0	1	2	0	0	0	1	0	2	0	1	0	4	1	0	2	1	2	0	1	0	0	5	1	0	3	1	2	1	1	4	0	0	0	0	0	1	0	1	0	0	0	0	1	1	0	2	1	1	0	0	0	1	1	2	0	0	0	1	1	0	0	1	0	2	1	0	0	1	8	1	0	1	1	0	1	4	1	0	0	0	2	0	0	2	0	0	0	0	0	1	0	1	1	1	2	2	0	0	0	0	1	2	1	0	0	0	0	0	4	0	0	1	0	2	1	0	4	0	0	0	1	0	2	1	1	1	1	1	0	0	0	0	0	0	0	0	0	1	0	0	0	0	0	1	1	1	0	1	1	0	0	2	0	0	1	1	3	3	2	0	0	1	0	0	0	1	0	0	0	0	0	0	1	0	0	1	0	0	0	0	2	1	0	1	0	0	0	2	1	0	1	0	2	1	0	0	0	4	0	1	0	0	1	1	0	0	4	1	1	2	0	0	0	0	0	0	0	3	0	0	2	1	2	0	0	0	5	0	0	1	0	1	1	0	3	0	0	1	0	0	0	0	1	2	2	0	1	1	1	0	1	4	2	0	1	0	0	0	0	1	0	1	0	0	1	0	0	0	1	2	0	0	0	0	1	0	0	0	2	1	2	0	0	1	2	0	3	3	1	0	0	2	0	1	1	0	0	0	1	1	1	5	1	0	2	3	0	0	1	2	0	3	2	0	1	0	1	1	0	0	0	0	0	0	0	0	0	1	2	0	3	2	0	2	0	2	1	1	1	0	0	0	0	0	0	1	0	2	1	0	0	0	0	0	1	0	1	0	0	2	1	1	1	0	0	0	0	1	0	0	1	1	1	0	0	0	0	0	0	0	0	0	0	0	0	0	2	0	2	1	0	0	0	2	0	1	0	0	0	0	2	0	0	10	0	0	0	2	0	1	0	0	0	0	0	0	0	0	1	1	0	0	2	1	0	0	1	0	1	0	1	1	0	0	0	2	1	0	0	0	0	0	0	1	0	1	0	2	0	10	1	1	5	0	1	0	0	0	1	4	0	1	0	0	2	0	1	0	0	1	1	0	0	0	1	2	0	4	0	0	1	0	4	0	0	1	0	0	0	0	0	1	0	2	0	0	1	0	4	1	5	0	0	1	0	10	0	0	1	0	2	1	1	2	1	1	0	1	0	0	0	0	0	0	1	0	2	1	0	0	1	1	2	0	2	2	1	0	0	1	7	5	3	0	0	2	1	1	2	1	0	0	0	0	3	5	0	0	0	0	0	0	3	0	0	0	0	0	2	1	0	1	1	1	1	0	0	2	0	0	0	0	6	0	0	0	0	0	1	1	0	0	0	1	2	1	3	3	0	1	0	0	0	0	2	1	0	0	0	3	0	1	0	0	0	0	0	2	0	0	0	1	0	0	0	0	0	0	1	0	0	0	2	0	1	4	1	2	0	0	0	1	0	1	1	0	0	0	1	2	5	1	0	0	0	0	1	1	0	0	0	0	0	0	0	5	0	0	0	0	0	2	0	0	1	0	0	0	0	1	0	0	0	0	1	0	1	2	0	0	0	0	0	0	0	0	0	0	0	3	1	0	0	0	0	0	2	2	2	1	0	0	1	0	0	0	4	0	0	0	1	0	4	1	2	0	0	1	1	0	2	0	0	0	3	0	0	2	0	0	0	0	1	1	0	1	0	1	0	0	1	2	0	1	0	0	1	3	0	0	0	0	3	1	0	0	0	0	0	6	0	0	0	2	1	0	2	0	0	1	0	8	0	0	1	0	2	0	1	2	2	0	0	0	0	1	1	1	1	0	0	0	0	10	0	0	0	1	1	0	0	0	0	0	2	0	3	0	0	2	0	0	0	0	0	0	1	0	0	0	2	0	0	0	7	2	0	2	0	1	0	0	0	0	0	1	0	1	1	0	3	0	1	0	0	0	0	0	0	0	0	0	0	1	0	6	3	0	0	0	0	0	0	0	1	3	3	2	2	0	1	0	0	0	5	0	0	0	2	0	0	1	0	2	0	1	0	0	0	0	5	0	0	0	1	1	0	0	0	0	1	4	1	0	0	0	1	0	1	1	0	0	0	0	0	0	1	1	0	0	0	0	1	0	0	0	1	0	1	1	2	0	1	1	1	0	0	0	1	0	0	0	0	1	2	1	0	0	1	0	0	1	0	1	2	2	1	0	0	0	0	1	1	0	3	0	0	3	0	2	3	2	1	3	0	0	0	0	1	0	1	0	3	0	0	0	2	0	0	0	2	0	0	0	1	2	0	0	0	1	0	0	0	1	1	1	0	3	0	0	1	4	0	1	0	1	1	1	0	0	1	0	2	3	1	0	1	1	0	0	0	0	0	2	1	0	6	0	0	1	0	1	1	0	2	0	1	0	2	0	0	0	0	1	2	0	0	0	7	1	0	0	6	0	0	1	1	0	1	5	2	1	0	0	8	1	1	0	0	1	0	0	7	0	0	0	0	0	0	0	1	0	0	0	0	0	0	0	2	3	3	1	0	1	2	1	1	1	0	1	0	0	3	1	1	1	1	0	0	1	1	0	1	0	1	3	0	1	0	0	0	0	0	0	0	0	0	1	0	1	0	1	0	0	0	0	1	0	3	0	0	1	1	1	0	2	1	0	2	0	2	0	1	0	3	0	1	0	0	0	1	0	3	0	0	0	1	1	2	0	1	0	0	1	1	1	0	1	0	3	0	3	2	0	0	0	0	2	0	0	1	1	0	1	0	2	0	1	0	0	4	3	0	0	1	0	0	0	0	2	0	0	0	0	0	1	0	1	0	0	0	0	0	0	2	0	1	0	0	0	1	0	1	4	0	0	0	0	1	0	2	0	3	2	1	0	1	0	0	1	0	0	0	0	1	0	0	0	1	0	0	2	0	0	2	0	0	1	0	1	5	0	0	0	1	0	0	2	1	4	0	3	0	0	9	3	0	1	0	1	0	1	0	2	1	3	2	0	4	2	1	4	0	2	1	0	1	0	1	1	0	0	4	4	0	0	2	0	1	0	0	0	0	0	1	0	0	0	1	0	1	1	1	1	1	0	0	0	2	0	1	6	0	2	0	0	0	0	0	0	1	0	0	0	1	0	0	0	0	3	0	0	0	3	1	0	1	2	0	0	1	1	0	0	3	0	2	1	2	2	1	0	2	3	2	1	1	0	0	1	0	3	2	1	0	0	3	1	1	1	2	0	1	3	1	0	2	0	1	0	1	0	6	0	0	0	1	1	0	0	0	0	0	0	0	0	1	0	0	2	1	3	0	0	0	2	0	0	0	1	1	3	0	0	1	1	3	1	0	1	3	4	0	1	2	0	0	0	1	0	1	1	2	1	0	1	1	0	0	1	0	0	5	0	0	1	0	1	0	0	0	0	0	0	0	0	1	0	8	0	0	0	0	1	0	1	0	1	0	4	1	3	0	0	1	4	1	2	2	1	0	0	0	0	0	1	0	0	2	0	0	1	0	1	2	0	0	0	0	2	1	2	0	1	1	0	1	0	1	1	1	1	0	0	0	1	0	1	0	1	0	1	2	0	1	2	0	0	2	0	0	0	2	0	0	1	1	0	1	0	0	1	1	1	0	3	0	0	0	0	0	0	0	1	1	0	3	1	0	0	3	1	0	0	5	0	1	0	0	0	1	0	0	0	0	3	0	0	0	0	2	0	0	0	0	1	1	3	1	2	0	0	1	1	0	0	1	2	4	2	0	1	1	0	0	1	0	2	1	1	0	1	1	0	0	1	0	0	0	1	4	0	0	7	0	0	1	0	1	0	0	0	0	2	0	0	1	0	1	1	0	1	2	4	2	0	0	0	0	0	3	0	0	2	1	0	3	0	0	0	0	0	1	1	1	0	1	1	0	0	2	0	0	2	1	0	0	1	0	0	1	1	5	0	1	0	0	1	1	0	1	2	1	0	0	2	0	1	10	0	0	0	2	1	3	0	2	2	1	3	0	2	2	0	0	5	0	0	0	1	0	1	2	0	0	0	0	0	2	1	0	1	1	1	1	0	4	1	1	4	0	0	0	2	2	1	1	0	0	0	9	1	0	3	2	2	0	0	0	0	0	1	3	0	0	5	2	2	0	1	1	1	0	4	1	1	1	0	1	1	0	0	0	0	0	0	5	0	0	0	2	0	1	1	1	0	0	4	0	1	1	0	0	1	0	0	0	0	1	1	5	0	1	0	3	1	1	0	0	0	1	1	0	1	0	0	0	0	0	0	0	1	3	0	0	0	0	0	0	3	1	0	0	1	1	0	0	0	0	0	0	1	0	0	1	2	1	3	0	0	1	1	1	0	1	0	0	0	0	0	0	1	0	3	0	0	0	0	0	0	0	2	0	1	0	3	1	4	0	1	0	0	1	2	0	0	1	0	1	2	0	0	0	0	0	13	0	0	0	0	0	0	1	0	0	1	3	0	0	1	0	0	2	3	0	1	0	0	2	0	9	1	0	0	0	2	1	1	0	1	0	0	0	0	0	0	2	0	2	5	0	1	1	0	1	0	0	0	1	2	1	1	1	2	0	0	1	0	0	0	0	0	1	2	0	0	3	1	0	1	1	0	2	5	1	1	0	5	0	0	1	0	1	0	0	0	0	1	0	2	0	1	1	0	0	0	0	2	1	0	1	0	2	0	0	0	0	2	2	1	1	1	4	4	0	0	0	2	2	0	0	1	0	2	0	0	1	1	0	0	0	1	1	0	1	0	3	1	1	0	1	0	0	0	1	0	1	0	0	0	0	0	0	0	2	0	1	0	1	0	0	0	3	0	1	1	0	7	0	1	1	0	0	3	0	0	2	0	0	0	0	0	0	0	0	1	0	0	0	1	1	0	2	0	0	0	3	1	2	1	1	1	0	0	0	1	0	1	1	2	1	1	0	0	1	4	0	0	1	0	1	1	2	5	1	1	0	0	1	1	0	0	1	1	0	0	2	0	1	1	0	3	0	0	3	0	6	0	0	0	0	1	0	2	1	0	0	0	1	1	2	1	0	0	0	1	3	8	2	0	1	2	2	0	0	0	2	0	3	2	0	0	1	3	1	0	4	0	0	1	0	1	0	0	0	0	0	0	3	1	3	0	1	0	0	0	1	0	0	0	0	0	1	0	0	2	0	0	0	1	2	1	0	0	0	0	0	0	2	0	1	0	1	0	4	1	0	0	1	2	0	0	0	0	0	0	2	1	0	1	0	0	1	0	0	1	0	2	0	0	0	2	1	1	1	0	1	3	0	1	1	2	0	1	4	2	0	0	0	0	2	0	0	0	0	1	1	1	0	1	1	0	0	0	0	1	0	7	1	0	1	0	0	0	0	2	0	0	0	2	1	0	0	1	0	0	1	0	1	1	0	1	0	0	0	0	0	8	0	0	0	0	0	1	3	0	2	0	0	1	1	2	0	0	2	0	0	1	1	1	1	0	1	0	1	6	2	0	2	2	0	1	0	1	0	1	1	3	0	0	0	0	0	1	0	1	0	1	0	3	6	2	2	4	1	2	2	0	1	2	1	0	0	0	2	0	0	0	2	2	0	0	0	0	4	0	0	1	1	1	0	0	0	3	1	1	1	0	0	1	0	1	0	0	1	0	1	4	0	0	0	0	0	1	0	0	0	0	0	0	0	0	0	0	1	3	0	0	0	0	1	1	1	2	0	1	0	0	2	0	0	4	0	0	0	0	1	0	0	0	0	0	1	2	1	0	0	0	1	5	1	0	0	1	0	1	0	1	1	0	1	0	0	0	0	0	8	0	0	0	3	1	0	1	0	0	1	0	0	3	0	1	2	0	0	1	0	0	0	2	0	0	0	0	0	0	3	1	2	0	1	3	2	4	1	0	0	0	0	2	0	0	10	0	2	0	4	0	0	2	7	0	1	0	0	0	1	0	0	2	1	0	1	2	0	0	0	0	0	1	1	0	4	0	0	1	0	0	0	1	0	2	1	1	0	0	1	5	1	1	1	0	0	0	1	0	0	0	0	1	1	2	1	2	2	1	0	1	0	1	0	0	1	3	0	0	4	0	2	1	0	2	0	0	0	0	1	0	0	0	1	0	0	0	0	0	0	1	0	0	3	0	2	0	0	1	0	2	2	0	0	0	0	0	3	1	0	2	2	0	0	0	0	0	1	1	0	0	1	0	3	1	2	0	0	0	0	0	0	0	2	0	1	0	0	0	1	0	1	0	0	0	0	1	0	0	0	0	2	1	0	0	0	1	3	0	1	0	0	0	0	0	0	0	2	0	9	0	1	0	1	1	1	2	1	0	0	0	0	0	0	0	0	1	2	0	0	2	1	0	2	0	1	1	0	0	0	0	0	1	1	0	1	2	0	2	0	0	0	0	0	0	1	0	0	1	0	1	0	1	4	0	1	0	0	1	0	2	2	0	0	2	1	0	2	0	1	0	0	2	0	2	0	0	0	0	1	0	0	1	0	3	0	0	0	3	0	0	1	0	1	5	0	0	1	0	0	0	1	1	3	0	1	0	1	0	0	1	0	1	0	0	0	2	10	0	0	4	0	4	0	1	0	0	0	0	2	3	4	2	0	14	0	4	0	0	0	0	0	8	0	1	2	0	0	0	0	0	2	2	0	1	0	0	0	0	0	2	0	1	1	0	0	0	0	4	0	0	3	0	0	1	0	0	0	1	2	5	4	1	0	0	0	1	1	0	0	5	0	1	0	0	1	1	1	0	0	0	1	0	1	0	1	0	0	0	0	0	1	0	1	0	1	0	0	0	2	0	0	0	0	1	5	0	1	1	1	0	0	1	0	2	0	1	0	0	0	3	0	1	1	0	0	1	2	2	2	4	0	1	0	1	0	0	1	0	0	8	1	0	1	1	0	1	0	1	1	1	3	1	0	0	0	3	0	1	1	0	0	0	3	2	0	0	0	0	0	3	0	0	1	0	1	0	0	0	0	2	0	1	0	1	2	1	0	1	0	2	0	0	3	1	1	0	0	0	0	0	1	1	0	0	1	0	1	0	0	0	0	1	0	0	1	2	3	0	0	0	1	1	4	1	0	1	1	1	0	2	0	3	5	1	0	1	0	0	0	0	0	0	2	3	0	1	0	1	0	0	2	0	2	1	1	0	1	2	9	1	0	0	0	0	0	1	1	2	2	1	3	0	1	0	0	1	0	4	1	3	3	0	0	0	0	0	3	0	0	0	1	0	0	4	0	0	0	0	0	0	0	0	1	0	1	4	1	0	0	0	0	0	0	1	0	0	0	1	1	1	1	0	0	2	1	0	0	2	0	0	0	0	0	0	0	2	0	1	0	1	1	3	0	0	2	1	1	0	1	1	0	0	1	0	0	1	0	0	2	2	0	1	1	2	2	0	0	2	0	0	0	0	0	4	1	1	0	1	2	0	0	2	0	3	0	1	0	1	0	0	4	1	0	6	0	0	0	2	1	1	0	0	0	0	1	1	1	1	0	0	0	0	1	0	0	0	2	1	5	5	0	2	4	9	1	0	0	0	2	0	0	0	0	0	0	2	4	0	0	2	2	0	0	1	0	0	0	0	0	1	0	1	0	0	0	0	1	0	0	0	0	0	0	1	1	3	0	2	2	0	0	0	1	0	2	2	3	0	0	0	1	0	0	1	1	1	0	0	1	0	0	0	1	0	0	1	0	0	0	0	2	0	0	0	1	0	0	1	1	0	0	0	2	1	0	1	0	1	0	0	0	0	1	3	0	0	0	1	2	1	0	0	0	1	0	0	0	0	3	2	0	1	1	0	0	2	0	1	3	0	0	2	2	0	1	0	0	0	0	0	0	1	2	0	0	0	1	0	0	0	1	0	1	0	0	2	1	0	0	0	0	2	0	0	0	1	2	0	0	0	1	3	0	1	1	0	0	5	0	1	0	1	0	0	0	2	0	7	0	1	1	2	0	0	1	0	0	3	1	2	3	0	0	0	0	0	0	0	0	1	1	0	3	1	0	0	0	0	2	0	1	5	1	0	2	2	1	3	1	0	3	1	0	0	1	0	1	0	1	2	0	0	0	0	5	1	0	2	0	0	1	1	3	0	1	0	0	0	1	0	0	0	1	0	1	0	0	1	2	6	0	0	3	0	0	0	1	5	0	0	0	0	0	0	1	0	1	1	0	0	3	1	0	0	0	1	0	2	0	0	0	0	0	0	2	0	1	1	0	0	16	1	0	1	1	1	2	1	0	0	1	0	0	0	1	1	1	0	1	0	0	0	5	4	0	1	0	1	1	1	2	0	0	0	0	0	0	1	0	0	4	1	0	0	1	0	1	0	1	0	0	0	0	0	1	1	1	0	2	0	0	1	3	0	1	0	2	0	1	0	9	0	1	0	2	0	1	1	0	0	0	1	0	2	0	0	1	1	0	0	0	0	1	0	0	0	0	0	4	0	1	0	1	1	1	0	0	0	3	2	0	0	0	2	2	0	3	3	0	0	0	1	0	1	3	0	0	0	0	0	0	0	1	0	1	0	7	0	0	0	2	0	1	2	1	0	2	0	0	1	1	0	1	0	0	0	0	1	0	1	1	0	0	0	0	3	2	1	0	1	0	1	1	1	1	0	0	0	0	0	0	0	2	1	3	0	0	0	1	0	0	0	0	0	0	0	0	1	0	0	0	1	3	0	0	0	1	0	1	1	0	0	1	0	0	0	1	0	0	1	3	1	0	1	0	0	1	0	1	0	0	1	0	2	0	1	1	0	0	1	3	0	2	6	1	1	6	1	1	0	5	0	2	8	0	0	0	4	0	0	0	0	0	0	0	0	1	0	1	1	2	2	8	5	1	1	1	2	1	0	1	0	0	1	0	0	0	0	4	0	0	0	0	0	0	0	2	1	0	0	3	0	1	0	0	0	1	2	0	1	0	1	0	4	0	1	0	0	1	0	1	3	0	0	1	0	1	1	2	0	1	0	0	3	2	2	0	0	0	0	0	3	0	1	4	0	0	1	2	0	4	0	0	0	0	1	0	2	3	0	1	0	0	2	0	1	4	1	1	1	0	0	2	4	1	0	0	0	4	4	0	0	0	2	5	0	0	3	8	0	0	0	5	1	1	0	0	1	1	0	0	0	1	0	0	0	0	1	1	1	0	0	0	0	0	0	1	0	9	2	1	0	0	3	1	0	0	0	0	0	0	0	0	0	0	0	0	1	0	2	0	0	0	0	0	0	1	1	0	0	2	0	0	2	3	0	5	3	0	6	0	0	0	0	4	0	2	0	0	0	0	0	0	0	0	0	2	1	3	0	0	3	1	0	0	2	0	3	0	0	0	0	0	1	1	0	0	0	3	7	0	2	0	0	0	1	3	1	0	0	3	0	1	0	0	0	0	0	1	1	0	0	2	1	0	1	1	0	0	0	0	0	1	0	3	1	0	0	0	1	1	1	0	0	1	0	0	0	0	0	1	0	0	0	1	0	0	1	0	3	0	0	1	0	0	0	2	0	3	0	5	1	1	0	0	0	0	2	0	4	2	2	18	2	0	0	0	0	0	0	0	1	1	1	1	0	1	0	0	1	2	1	2	0	1	0	0	1	2	0	0	3	2	0	1	0	0	0	3	0	0	4	1	1	0	0	2	1	3	4	1	1	2	1	0	1	0	1	1	1	1	0	0	2	0	6	1	0	1	0	0	0	1	0	0	1	0	1	2	1	0	0	0	1	0	0	0	0	1	0	0	0	2	0	2	0	0	0	0	0	0	0	0	0	0	0	0	3	3	1	1	2	2	0	3	0	0	2	1	0	0	1	7	0	1	1	0	2	0	2	0	0	0	0	0	1	1	0	0	0	0	6	0	1	1	2	1	0	0	0	0	1	0	1	0	0	1	1	5	0	1	0	1	0	0	0	0	1	1	1	0	1	0	0	0	0	1	0	3	0	0	0	1	0	1	0	0	0	1	0	0	1	0	1	0	1	1	0	0	0	0	1	1	0	0	0	0	0	4	1	1	0	0	0	1	0	1	0	0	3	2	5	2	1	0	4	1	1	2	0	3	0	1	0	0	1	2	0	1	5	2	0	0	0	2	0	0	2	0	0	0	2	0	0	0	0	0	1	0	1	0	4	0	0	0	1	0	0	0	3	0	1	0	1	0	2	0	0	0	2	0	0	2	5	1	1	0	0	1	2	4	0	0	0	0	1	0	1	1	0	1	0	0	1	0	2	1	1	0	0	2	0	0	2	0	0	6	0	1	1	1	1	4	1	0	0	0	0	0	2	0	1	0	1	1	1	0	1	0	0	2	1	1	0	0	0	0	0	1	1	2	0	5	0	1	1	5	3	0	2	1	1	0	0	2	0	0	0	1	0	0	2	3	1	0	3	0	0	0	2	0	1	0	0	3	0	0	0	0	0	0	1	0	2	0	1	0	0	1	4	1	0	2	0	0	1	0	1	0	10	0	0	2	1	0	1	0	0	1	0	1	0	0	0	0	0	1	1	2	5	0	2	3	1	2	0	0	0	2	1	8	3	0	0	0	0	0	0	0	0	3	0	0	0	1	1	0	3	1	0	0	1	0	0	0	0	0	0	0	0	1	2	0	0	0	0	1	0	5	3	2	0	0	0	1	0	0	0	1	4	0	0	3	4	4	1	1	0	0	3	0	0	0	0	0	3	1	1	1	2	3	2	1	0	0	0	1	0	0	2	2	0	2	0	1	0	0	0	0	0	0	0	0	1	1	1	0	1	0	1	0	0	0	4	3	1	3	6	0	4	0	0	3	0	1	5	0	1	1	0	1	0	1	1	0	0	0	3	0	0	6	0	0	1	0	2	0	0	0	1	0	2	1	0	0	0	1	0	3	1	0	1	0	0	0	2	1	1	0	0	0	1	0	0	0	0	0	1	0	1	0	0	0	0	1	0	0	2	1	1	13	14	1	1	0	0	0	1	2	0	2	0	0	0	0	0	3	0	0	0	0	0	2	0	0	1	0	2	0	1	0	2	0	1	1	0	0	2	0	0	0	1	0	0	2	0	1	1	4	2	0	1	1	4	0	2	3	0	2	1	2	0	1	1	0	1	0	0	0	0	0	0	1	0	0	6	2	0	0	0	0	0	1	2	2	0	1	4	0	3	0	1	0	1	0	0	0	1	0	0	1	1	0	1	0	1	0	0	1	0	0	0	1	0	0	0	0	1	0	0	0	0	0	0	0
N0.HOG0010937	0	0	0	0	0	0	0	0	0	0	0	0	0	0	0	0	3	0	0	0	0	0	0	1	0	1	0	0	0	0	0	0	0	0	0	0	1	0	0	0	0	0	0	2	0	0	0	0	0	0	0	0	0	0	0	0	1	0	0	0	0	0	1	0	0	0	0	0	0	0	1	0	0	0	0	0	0	1	0	0	0	0	0	0	0	0	0	0	0	0	0	0	0	1	0	0	2	0	0	0	0	0	1	0	0	0	0	0	0	0	0	0	0	0	1	0	0	0	0	0	0	0	0	0	0	1	0	0	0	1	0	0	0	0	0	0	0	1	1	0	0	0	0	0	0	0	1	0	0	0	0	0	0	0	0	0	0	0	0	1	0	0	1	0	0	0	0	0	0	0	0	0	0	0	0	1	0	0	0	0	0	0	0	0	0	0	0	0	0	0	0	0	0	0	0	0	0	0	0	0	0	0	0	0	0	0	0	0	0	0	0	0	0	0	0	0	0	0	0	0	0	1	0	0	0	0	0	0	0	0	1	0	0	0	0	1	0	0	0	0	0	0	0	0	0	0	0	0	0	0	0	0	0	0	0	0	0	0	0	0	0	0	0	0	0	0	0	0	0	0	0	0	0	0	1	0	0	0	0	0	0	0	0	0	1	0	0	0	0	0	0	0	0	0	0	0	0	0	0	0	0	0	0	0	0	0	0	1	0	0	0	0	0	0	0	0	0	0	2	0	0	0	0	0	0	0	0	1	1	0	0	0	0	0	0	0	0	0	0	0	0	0	1	0	0	0	0	0	1	0	0	0	0	0	1	0	0	0	0	0	0	0	0	0	0	0	0	0	0	0	0	0	0	0	0	0	0	0	1	1	0	0	0	2	0	0	0	0	0	0	1	0	0	1	0	0	0	0	0	0	0	1	0	0	0	0	0	0	0	0	0	0	0	0	0	0	0	0	0	0	0	0	0	0	0	0	0	0	0	0	0	0	0	0	0	0	1	0	0	0	0	0	0	0	0	0	0	0	0	0	0	0	0	1	0	0	0	0	0	0	0	0	0	0	0	0	0	0	0	1	0	0	0	0	0	0	1	0	0	0	0	1	0	0	0	0	0	0	0	0	0	0	0	0	0	0	0	0	0	0	0	0	1	0	0	0	0	0	0	0	0	0	0	0	0	0	0	0	0	1	0	0	0	0	0	0	0	0	0	0	0	0	1	0	0	0	0	0	0	2	0	0	0	0	0	0	0	0	0	0	0	0	0	0	0	0	0	0	0	0	0	0	0	0	0	0	0	0	0	0	0	0	0	0	0	0	0	0	0	0	0	0	1	1	0	0	0	0	0	0	0	0	0	0	0	0	0	0	0	0	0	0	0	0	0	0	0	0	0	0	0	1	0	0	0	0	0	0	0	0	0	1	0	0	0	0	0	0	0	0	0	1	1	1	0	0	0	0	0	0	0	0	0	0	1	0	0	0	0	0	0	1	1	0	1	0	0	0	0	0	0	0	0	0	0	0	0	0	0	0	0	0	0	0	0	0	0	1	0	2	0	0	0	0	0	1	0	0	0	0	0	0	0	0	0	0	0	0	0	0	0	0	1	0	0	0	0	0	0	0	0	0	0	0	0	0	0	0	0	0	0	0	0	0	0	0	0	1	0	0	0	0	0	0	1	0	0	0	0	0	0	0	0	0	0	0	0	1	0	0	0	0	0	0	0	0	0	1	0	0	0	0	0	0	0	0	0	0	0	0	0	0	0	0	0	0	1	0	0	0	0	0	0	0	0	0	0	0	0	0	0	0	0	0	0	1	0	0	0	0	0	0	0	0	0	0	1	0	0	0	0	0	0	0	0	0	0	0	0	0	0	0	0	0	0	0	0	0	0	0	1	0	0	0	0	1	0	1	0	3	0	1	0	0	1	0	2	1	0	0	0	0	0	0	0	0	0	0	1	0	0	0	0	0	0	1	0	0	0	0	0	0	0	0	0	0	0	0	0	0	0	0	0	0	0	1	0	0	0	0	0	0	0	1	0	0	0	0	0	0	0	0	0	0	0	0	0	0	0	0	0	0	0	0	0	0	0	0	0	2	1	0	0	0	0	0	0	0	0	0	0	0	0	0	0	0	0	0	0	0	0	0	0	0	0	0	1	0	0	0	0	0	0	0	0	0	0	0	0	0	0	0	0	0	0	0	0	0	0	0	0	0	0	0	0	0	0	0	0	0	0	1	0	0	1	0	0	0	0	0	0	0	0	0	0	0	0	0	0	0	1	0	0	0	0	0	0	0	1	0	0	0	1	1	0	0	0	0	0	0	0	0	0	0	0	0	0	0	0	0	0	0	0	0	0	0	0	0	0	0	0	0	0	0	0	0	0	0	0	0	0	0	0	0	0	0	1	0	0	0	0	0	0	0	0	0	0	0	0	0	0	0	0	0	0	0	0	0	1	0	0	0	0	0	0	0	0	0	1	0	0	0	0	0	0	0	0	0	0	0	0	0	0	0	0	0	0	0	0	0	0	0	0	0	0	0	0	0	0	0	0	0	0	0	0	0	0	0	1	0	0	0	0	0	0	0	0	0	3	0	0	0	0	0	0	0	0	0	0	0	0	0	0	0	0	1	0	0	0	0	0	0	0	0	0	0	0	0	0	0	0	0	0	0	0	0	0	0	0	0	0	0	0	0	0	0	0	0	0	0	0	0	0	0	0	1	0	0	0	0	0	0	0	0	0	0	0	0	0	0	0	0	0	0	0	0	0	0	0	0	0	0	0	0	0	0	0	0	0	0	0	0	0	0	0	1	0	0	0	0	0	0	0	0	0	0	0	0	0	0	0	0	1	0	0	0	0	0	0	0	0	0	0	0	0	0	0	0	1	0	0	1	0	1	0	0	0	0	0	1	0	0	0	0	0	0	0	0	0	0	0	1	0	0	0	0	0	0	0	0	0	0	0	0	0	0	0	0	0	0	0	0	0	0	0	0	0	0	0	0	0	0	0	0	0	0	0	0	0	0	0	0	0	0	0	1	0	0	0	0	0	0	0	1	0	0	1	0	0	0	0	0	0	0	0	0	0	0	0	0	0	0	0	0	0	0	0	1	0	0	0	0	0	0	0	1	0	0	0	0	0	1	0	0	0	0	0	0	1	0	0	0	0	0	0	0	0	0	0	0	0	1	1	0	0	0	0	0	0	0	0	0	0	1	0	0	0	1	0	0	0	0	0	0	0	0	1	1	0	0	0	0	0	0	0	0	0	0	0	0	0	0	0	0	0	0	0	0	1	0	0	0	0	0	0	0	0	0	0	0	0	0	0	0	0	2	1	0	0	0	0	0	0	0	0	0	0	1	0	0	0	1	0	0	0	0	0	1	0	0	0	0	0	0	0	0	0	0	0	0	0	0	1	0	0	0	0	0	0	0	0	0	0	0	0	0	0	0	0	0	0	0	0	0	0	0	1	0	0	1	0	0	0	0	0	0	0	0	0	0	0	0	0	0	0	0	0	0	0	0	0	0	0	0	0	0	0	0	0	0	0	0	0	0	0	0	0	0	0	0	0	0	0	0	0	0	0	0	0	0	0	0	0	0	0	0	1	0	0	0	1	0	0	0	0	0	0	0	0	0	0	0	0	0	0	1	0	0	0	1	0	1	0	0	0	0	0	0	0	0	0	0	0	0	0	0	0	0	0	0	0	0	0	0	0	0	0	0	0	0	0	0	0	0	0	0	0	0	0	0	0	0	0	0	0	0	0	0	0	0	0	0	0	0	0	1	0	0	0	0	0	0	0	0	0	0	0	0	0	0	1	0	0	0	0	0	0	0	0	0	0	0	0	0	0	0	1	0	0	0	0	0	0	0	0	0	0	0	0	0	0	1	0	0	0	1	0	0	0	0	0	0	0	0	0	0	0	0	0	0	0	0	0	0	0	0	0	0	0	0	0	0	0	0	0	0	0	0	0	0	0	0	0	1	0	0	0	0	0	0	1	0	0	0	1	0	1	0	0	0	0	0	1	0	0	0	0	0	0	0	0	0	0	0	0	0	0	0	0	0	0	0	0	0	1	0	0	0	0	0	0	0	0	0	0	0	0	0	0	0	0	0	0	0	0	0	0	1	0	0	0	1	0	1	0	0	0	0	0	0	1	0	1	0	0	0	0	0	0	0	0	0	0	0	0	0	1	0	0	0	0	0	0	0	1	0	0	0	0	0	0	0	0	0	0	0	0	0	0	1	1	0	0	0	1	0	0	0	0	0	0	0	0	0	0	0	0	0	0	0	0	0	0	0	0	0	0	0	0	0	0	0	0	0	0	0	0	1	0	0	0	0	0	0	0	0	0	0	1	0	0	0	0	0	1	0	0	0	0	0	1	0	0	0	0	0	0	0	0	0	0	0	0	0	0	0	0	0	0	0	0	0	1	0	0	0	2	1	0	0	0	0	0	0	0	0	0	0	0	0	0	1	0	0	0	0	0	0	0	0	0	0	0	0	0	0	0	0	0	0	0	0	0	0	0	0	0	0	0	0	0	1	0	0	0	0	0	0	1	0	0	0	0	1	0	0	0	0	0	1	0	0	0	0	0	0	0	0	0	0	0	1	0	0	1	0	0	0	0	0	0	0	0	1	0	0	0	0	0	0	0	0	0	0	0	0	0	0	0	0	0	0	0	0	0	0	0	0	0	0	0	0	0	0	0	0	0	0	0	0	0	0	0	0	0	0	0	0	0	0	0	0	0	0	0	0	0	2	0	0	0	0	1	0	0	0	0	0	1	0	0	0	0	0	0	0	0	0	0	0	0	0	0	0	0	0	0	0	0	0	1	0	0	0	0	0	0	0	0	0	0	0	0	0	0	0	0	0	0	0	0	0	0	0	0	0	0	0	0	1	0	2	0	0	0	0	1	0	0	0	0	0	0	0	0	0	0	0	0	0	0	0	0	0	0	1	0	0	0	0	1	0	0	0	0	0	0	0	0	0	0	0	1	0	0	0	0	0	0	0	0	0	0	0	0	0	0	0	0	0	0	0	0	0	1	0	0	0	0	0	0	1	0	0	0	0	0	0	0	0	0	0	0	0	0	0	0	0	0	1	0	0	0	0	0	0	0	0	0	0	0	0	0	0	0	0	0	0	0	0	0	0	1	0	0	0	0	0	0	0	0	0	0	0	0	0	0	0	0	0	0	0	2	0	0	1	0	0	0	0	0	0	0	0	0	0	0	0	0	0	0	0	0	0	0	0	0	0	0	0	0	0	0	0	0	0	0	0	0	0	0	0	0	0	0	2	0	0	0	0	0	0	0	0	0	1	0	0	0	0	0	0	0	0	0	0	1	1	0	0	0	0	0	0	0	0	0	0	0	0	0	0	0	0	0	0	0	0	0	0	0	0	0	1	1	0	0	0	0	0	0	0	0	0	0	0	0	1	0	0	0	0	0	0	0	0	0	0	0	0	0	0	0	0	0	0	0	0	0	0	0	0	0	0	0	0	1	0	0	0	0	0	0	0	0	0	0	0	0	0	0	0	0	0	1	0	2	0	0	0	0	0	0	0	0	0	0	0	0	0	0	1	0	0	0	0	0	0	0	0	0	0	0	0	0	0	0	0	0	0	0	0	0	0	0	0	0	0	0	0	0	0	0	0	0	1	0	0	0	0	0	0	0	0	0	0	0	0	1	1	0	0	0	0	0	2	0	0	0	0	0	0	0	0	0	0	0	0	0	0	0	0	0	0	1	0	0	0	0	0	0	1	0	0	0	0	0	1	0	0	0	0	0	0	0	0	0	0	0	0	1	0	0	0	0	0	0	0	0	1	0	0	0	0	0	0	0	0	1	0	0	0	0	0	0	0	0	0	0	0	0	0	0	0	0	0	0	0	0	0	0	0	0	0	0	0	0	0	0	0	0	0	0	0	0	0	0	0	0	0	0	0	0	0	0	0	0	0	0	0	0	0	0	0	0	1	0	0	0	0	0	0	1	0	0	0	0	0	0	0	0	0	0	0	0	1	1	0	0	1	0	0	0	0	0	0	0	0	0	0	0	0	0	0	0	0	0	0	0	0	0	0	0	0	0	0	0	0	0	0	0	0	0	0	0	0	0	0	0	0	0	0	0	0	0	0	0	0	0	0	0	0	0	0	0	0	2	0	0	0	0	0	0	1	0	1	0	0	0	1	0	0	0	0	0	0	0	0	0	1	0	1	0	0	0	0	0	0	0	0	0	0	0	0	0	0	0	0	0	0	0	0	0	0	0	0	0	0	0	0	0	0	0	0	0	0	0	2	0	0	0	0	0	0	0	0	0	0	0	0	0	0	0	0	0	0	0	0	0	0	0	0	0	0	0	0	0	0	0	0	0	0	0	0	0	0	0	0	0	0	0	0	0	0	0	0	0	0	0	0	0	0	0	0	0	0	0	0	0	1	0	0	0	0	0	1	0	1	0	1	1	0	1	0	0	1	0	0	0	1	0	1	0	0	0	0	0	0	0	0	0	0	0	0	0	0	0	0	0	0	0	0	0	0	1	0	0	0	0	0	0	2	0	1	0	0	0	0	0	0	0	0	0	0	0	0	0	0	1	0	0	0	0	0	0	0	0	0	0	0	0	0	0	0	0	0	0	0	0	0	0	0	0	0	0	0	0	0	0	0	0	1	0	0	0	0	0	0	0	0	0	1	0	0	0	0	0	0	0	0	0	0	0	0	0	0	0	1	1	0	0	0	0	0	0	1	0	0	0	0	0	0	0	0	0	0	0	0	0	0	0	0	0	0	0	0	0	0	0	0	0	1	0	0	1	0	0	0	0	0	0	0	0	0	0	0	0	0	0	1	0	0	0	0	0	0	0	0	0	0	0	0	0	0	0	0	0	0	0	0	0	0	0	0	0	0	1	0	0	0	1	0	0	0	0	0	0	0	0	0	0	0	1	0	0	0	0	0	0	0	0	0	0	0	1	0	0	0	0	0	0	0	0	0	1	0	0	0	0	0	0	0	0	0	0	0	0	1	0	0	0	0	0	0	0	0	0	0	0	0	0	0	0	0	0	0	0	0	0	1	0	0	0	0	0	0	0	0	0	0	0	0	0	0	0	0	0	0	0	0	0	0	0	0	0	0	1	0	0	0	0	0	0	0	0	0	0	1	0	0	0	0	0	0	0	0	0	0	0	0	0	0	0	0	0	0	0	0	0	0	0	1	0	0	0	0	0	0	0	0	0	0	0	0	1	0	0	1	0	0	0	2	0	0	0	0	0	0	0	0	0	0	0	2	0	0	0	0	0	0	0	0	0	0	0	0	0	0	0	0	0	1	0	0	0	0	0	0	0	0	0	0	0	0	0	0	0	0	0	0	0	0	0	0	0	0	0	0	1	0	0	0	0	0	0	0	1	0	0	0	0	0	0	1	0	0	0	0	0	0	0	0	0	0	0	0	0	0	0	0	0	1	1	1	0	0	0	0	0	0	0	0	0	0	0	0	0	2	0	0	0	0	0	0	0	0	0	0	0	1	0	0	0	1	0	0	1	1	1	0	0	0	0	0	0	0	0	0	0	0	0	0	0	0	0	0	0	0	0	0	0	0	0	0	0	1	0	0	0	0	0	0	0	1	0	0	1	2	0	0	0	0	0	0	1	0	0	1	0	0	0	0	0	0	0	0	0	0	0	1	0	0	0	0	0	0	0	0	0	0	0	0	0	0	0	0	0	1	0	0	0	0	0	1	0	0	1	0	0	0	0	0	0	0	0	0	0	1	0	0	0	0	0	0	0	0	0	0	0	0	0	0	0	0	0	0	0	0	0	0	0	0	0	0	0	0	1	0	0	0	0	0	0	0	0	0	0	0	0	0	0	0	0	0	0	0	2	0	0	0	0	0	0	0	0	0	0	0	0	0	0	0	0	0	0	0	0	0	0	0	0	0	0	0	0	0	0	0	0	0	0	0	1	0	0	0	0	0	0	0	0	0	0	0	1	0	0	0	0	0	0	0	0	0	0	0	0	0	0	0	0	0	0	0	1	0	1	0	0	0	0	0	0	0	0	0	0	0	0	0	0	0	0	0	0	0	0	0	0	0	0	0	0	0	0	0	0	0	0	0	0	1	0	0	0	0	1	0	0	0	0	1	0	0	0	0	0	0	0	0	0	0	0	0	0	0	0	0	0	1	0	0	0	0	0	0	0	1	1	0	0	0	0	0	0	0	0	0	0	0	0	0	0	0	0	0	0	1	0	1	0	0	0	0	0	0	0	0	0	2	0	1	0	0	0	0	0	1	0	0	0	0	0	0	0	0	0	0	0	0	1	1	1	0	0	1	0	0	0	0	0	0	0	0	0	0	0	0	0	0	0	1	0	0	1	1	0	0	0	0	0	0	0	0	0	0	0	0	0	0	0	0	0	0	0	0	0	0	0	0	0	0	0	0	0	0	0	0	0	0	0	0	0	0	0	0	0	0	0	0	0	0	0	1	0	1	0	0	0	0	0	0	0	0	0	0	0	0	0	0	0	0	0	0	0	0	0	0	0	0	0	0	0	0	0	0	0	0	0	0	0	0	0	1	0	0	0	0	0	0	0	0	0	0	0	0	0	0	0	0	0	0	0	0	0	0	0	0	0	0	0	0	0	0	0	1	0	0	0	0	0	0	0	0	0	0	0	0	0	0	0	0	0	0	0	0	0	0	0	0	0	0	0	0	0	0	0	0	0	0	0	0	0	0	0	0	0	0	0	0	0	0	0	0	0	0	0	1	0	0	0	0	0	0	0	0	0	0	0	0	0	0	0	1	0	0	1	0	1	0	0	1	0	0	0	0	0	0	0	0	1	0	0	0	0	0	0	0	0	0	0	0	0	0	0	0	0	0	0	0	0	0	0	0	1	0	0	0	0	0	0	0	0	0	0	0	0	0	0	0	0	0	0	0	0	0	0	0	0	0	0	0	0	0	0	0	0	0	0	0	0	0	0	0	0	0	0	0	0	0	0	0	0	0	0	1	0	0	0	0	0	0	0	0	0	0	0	1	0	0	0	1	0	0	1	0	0	0	0	0	1	0	0	0	1	0	0	0	0	0	0	0	0	0	0	0	0	0	0	0	0	0	0	1	0	1	0	0	0	1	0	0	0	0	0	0	0	0	0	0	0	0	0	0	0	0	0	0	1	0	0	0	0	0	0	0	0	0	1	0	0	0	0	1	0	0	0	0	0	0	0	0	0	0	0	0	0	1	0	0	0	0	0	0	0	0	0	0	0	0	0	0	0	1	0	1	0	0	0	0	0	0	0	0	1	0	0	0	2	0	0	0	0	0	0	0	0	0	0	0	0	0	0	0	0	2	0	1	0	0	0	0	0	0	0	0	0	0	0	0	0	0	0	0	0	0	0	0	0	0	0	0	0	0	0	0	0	0	0	0	0	0	0	0	0	0	0	0	0	0	0	0	0	0	0	0	0	0	0	0	2	0	0	0	0	0	0	0	0	0	1	0	0	0	0	0	0	0	0	0	0	0	0	1	0	0	0	0	0	0	0	0	0	0	0	0	0	0	0	0	0	0	0	0	0	0	0	0	0	0	0	0	0	0	0	0	0	0	0	0	0	0	0	0	0	0	0	0	0	0	0	0	0	0	0	0	0	0	0	2	0	0	0	0	0	0	0	1	0	0	1	0	0	0	0	0	2	0	0	0	0	0	0	0	0	0	0	0	0	0	0	1	0	0	0	0	1	0	0	0	0	0	0	0	0	0	0	0	0	0	0	0	1	0	0	0	0	0	0	0	0	0	0	0	0	0	0	0	0	0	0	0	0	0	0	0	0	0	0	0	0	0	0	0	0	0	1	1	0	0	0	0	0	0	0	0	0	0	0	0	0	0	0	0	0	0	0	0	0	0	0	0	0	0	0	0	0	0	0	0	0	0	0	0	1	0	0	0	0	0	0	0	0	0	0	0	0	0	0	0	0	1	0	0	0	0	0	0	0	0	0	0	0	0	0	0	1	0	0	0	1	0	0	0	0	1	1	0	0	0	0	0	0	0	0	0	0	0	0	0	0	0	0	1	0	2	0	0	0	0	0	0	0	1	0	0	0	0	0	0	0	2	0	0	0	0	0	0	0	0	0	0	0	0	0	0	0	0	0	0	0	0	0	1	0	0	0	0	0	0	0	2	0	0	0	0	1	0	0	0	0	0	0	0	0	0	0	0	0	0	0	0	0	0	0	0	0	0	0	0	0	0	0	0	0	0	0	0	0	0	0	0	0	0	0	0	0	0	1	0	0	0	0	1	0	0	0	0	0	0	0	0	0	1	0	0	0	1	1	0	0	0	1	0	0	0	0	0	0	0	0	0	0	0	0	0	0	0	0	0	0	0	0	0	0	0	0	0	0	0	0	0	0	0	0	0	0	0	0	1	0	2	0	0	0	0	0	0	0	0	0	0	0	0	0	0	0	0	0	0	0	0	0	0	0	0	0	0	0	0	1	0	0	0	0	0	0	1	0	0	0	0	0	0	1	0	0	0	0	0	0	0	0	2	0	0	0	0	0	0	0	0	0	1	0	0	0	0	0	0	0	0	0	0	0	0	0	0	0	0	0	0	0	0	0	1	0	0	0	0	0	0	0	0	0	0	0	0	0	1	0	0	0	0	0	0	0	0	0	0	0	0	0	0	0	0	0	0	0	0	0	0	0	1	0	0	0	1	0	0	0	0	0	0	0	2	0	0	0	0	0	0	0	0	0	0	0	0	0	0	0	0	0	0	0	0	0	0	1	0	0	0	0	0	0	0	0	0	0	0	0	0	0	0	0	0	0	0	0	0	1	0	0	0	0	0	0	0	0	0	0	0	0	0	0	0	0	0	0	0	0	0	0	0	1	0	0	0	0	0	0	1	0	0	0	1	0	0	0	0	0	0	0	0	1	0	0	0	0	0	0	0	0	1	0	0	0	0	0	0	0	0	0	0	0	0	0	0	0	1	0	1	0	0	0	0	0	0	0	0	0	0	0	0	0	0	0	0	0	0	0	1	0	0	0	0	0	0	0	0	0	0	0	0	0	0	0	0	0	0	0	0	0	0	0	0	0	0	0	0	0	0	0	1	0	0	0	0	0	0	0	0	0	0	0	0	0	0	0	0	0	0	0	0	0	0	0	1	0	0	0	0	0	0	0	0	0	0	0	0	0	0	0	0	0	0	0	0	0	0	0	0	0	0	0	0	0	0	1	0	1	1	0	1	0	0	0	0	0	0	0	0	0	0	0	0	0	0	0	1	0	0	0	0	0	0	0	0	0	0	0	0	0	0	0	0	0	0	0	0	0	0	0	0	0	0	0	0	0	0	1	0	0	0	0	0	0	0	0	0	0	0	0	0	0	0	0	0	0	0	0	0	0	0	0	0	0	0	0	0	0	1	0	0	0	0	0	0	0	0	0	0	1	0	0	0	0	0	0	0	0	0	0	0	0	0	0	0	0	0	0	0	0	0	0	0	0	0	0	0	0	0	0	0	0	0	0	0	1	0	0	1	1	0	0	0	0	0	0	0	2	0	0	0	0	1	0	0	0	0	0	0	0	1	0	0	0	0	0	0	0	0	0	0	0	1	0	0	0	0	0	0	1	0	0	1	0	0	0	0	0	0	1	0	0	0	0	0	0	0	0	0	0	0	0	0	0	2	0	0	0	1	1	1	0	0	0	0	0	0	0	0	0	0	0	0	0	0	0	0	0	0	0	0	0	0	0	0	0	0	0	0	0	0	0	0	0	1	0	0	0	0	0	0	0	0	0	0	0	0	0	0	0	0	0	0	0	0	0	1	0	1	0	0	0	0	0	0	0	0	0	1	2	0	0	0	0	0	0	0	1	0	0	0	0	0	0	0	0	0	0	0	0	0	0	1	0	1	0	0	0	0	0	0	0	0	0	0	2	0	0	0	0	0	0	1	0	0	0	0	0	0	0	0	0	0	0	0	0	0	0	0	0	0	0	0	0	0	0	0	0	0	0	0	0	1	0	0	0	0	0	0	0	0	0	0	0	0	0	0	0	0	0	0	0	0	1	0	0	0	0	0	0	0	0	0	0	0	0	0	0	0	0	0	0	0	0	1	0	0	0	0	0	0	0	0	0	0	0	0	0	0	0	0	0	0	0	0	1	1	1	0	0	0	0	0	0	1	0	0	0	0	1	0	2	0	0	0	0	0	0	0	0	0	0	0	0	0	0	0	0	0	0	0	0	0	0	0	0	0	0	0	0	0	0	0	0	0	0	1	0	0	0	0	0	2	0	0	0	2	0	0	0	0	1	0	0	0	0	0	0	0	0	0	0	0	0	0	0	0	0	0	0	0	0	0	0	0	0	0	0	0	0	3	0	0	0	0	0	0	0	0	0	0	0	0	0	0	0	0	0	0	0	0	0	0	0	0	0	0	0	0	0	0	0	0	0	0	1	0	0	0	0	0	0	0	0	0	0	0	0	0	1	0	0	0	0	0	1	0	0	0	0	0	0	0	0	1	0	0	1	0	0	0	0	0	0	0	0	0	1	0	0	0	0	0	0	0	0	0	0	0	0	0	0	0	0	0	0	0	0	0	0	0	0	0	0	0	0	0	0	0	0	0	0	0	0	0	0	0	0	0	0	0	0	0	0	0	1	0	0	0	0	0	0	0	0	0	0	0	0	0	0	0	0	0	1	0	0	0	0	0	0	0	0	0	0	0	0	0	0	0	1	0	1	0	0	1	0	0	0	0	0	0	0	1	0	0	0	0	0	0	0	0	0	0	0	0	1	0	0	0	0	0	0	0	0	0	0	0	0	0	0	0	0	0	0	0	0	0	0	0	0	0	0	0	0	0	0	0	0	0	0	0	0	0	0	1	0	0	0	0	0	0	0	0	0	0	0	0	0	1	0	0	0	0	0	0	0	0	0	0	0	0	0	0	0	0	1	0	0	0	0	0	0	0	0	0	0	0	0	0	0	0	0	1	1	0	0	0	0	0	0	0	0	0	0	0	3	0	0	0	0	0	0	0	0	0	0	0	0	0	0	0	0	0	0	0	0	0	0	0	0	0	0	3	1	0	0	0	0	0	0	0	0	0	0	0	0	1	0	0	0	0	0	0	0	0	0	0	0	0	0	0	0	0	0	0	0	0	0	0	0	1	0	0	1	0	0	0	0	1	0	0	0	1	0	0	0	0	0	0	0	0	0	0	0	0	0	0	0	0	0	0	0	0	0	0	0	0	0	0	0	0	0	0	0	0	0	0	0	0	0	0	0	0	0	1	0	0	0	0	0	0	0	0	0	0	0	0	0	0	0	0	0	0	0	0	0	0	0	0	0	0	0	0	0	0	0	0	0	0	0	0	0	0	0	0	0	1	0	0	0	0	0	0	0	0	0	0	0	0	1	0	0	0	1	0	0	2	0	0	0	0	0	0	0	0	0	2	0	0	0	0	0	0	0	0	0	0	0	0	0	0	0	0	1	0	0	0	0	0	0	0	0	0	0	0	0	0	0	0	0	0	1	0	0	1	0	0	0	0	0	0	1	0	0	0	0	0	0	0	0	1	0	0	0	0	0	0	0	0	0	0	0	0	0	0	1	0	1	0	0	0	0	0	0	0	0	0	0	0	0	0	0	2	0	0	0	0	0	0	0	0	0	0	0	0	0	0	0	1	0	0	0	0	0	1	0	0	0	0	1	2	0	0	0	0	0	0	0	0	0	0	0	0	0	0	0	0	0	0	0	0	2	0	1	0	0	1	0	0	0	0	0	0	0	0	0	0	0	0	0	0	0	0	0	0	0	0	0	0	0	0	0	0	0	0	0	0	0	0	0	0	0	0	0	0	0	0	0	0	0	0	0	0	0	0	0	0	0	0	0	0	0	0	1	0	0	0	0	0	0	0	0	0	0	0	0	0	0	0	0	0	0	0	0	0	0	0	0	0	0	0	0	0	0	0	0	1	0	0	0	1	0	0	0
N0.HOG0004402	0	0	0	0	1	1	0	2	0	0	2	0	0	0	1	1	0	0	2	0	0	1	0	2	0	0	0	1	2	0	0	0	0	0	0	0	2	1	2	1	1	1	0	3	1	0	0	0	0	2	0	0	1	0	0	1	2	0	0	0	1	0	1	4	2	2	0	0	1	1	0	1	0	1	1	0	1	0	0	0	0	0	1	2	0	0	1	0	0	1	0	2	0	0	1	0	0	0	0	0	0	0	3	0	3	1	0	0	0	1	0	1	0	1	0	0	1	2	0	0	0	2	0	1	0	0	0	3	1	1	0	0	2	0	1	0	0	1	3	0	2	0	1	0	0	0	2	3	0	1	0	0	0	0	1	0	0	1	1	2	0	1	4	4	4	4	0	1	1	0	1	0	0	0	0	1	1	1	0	1	1	1	0	0	0	0	0	0	0	3	0	0	2	0	0	0	0	0	1	0	2	1	0	0	0	2	0	1	0	0	0	0	3	0	0	1	0	0	1	1	0	0	0	1	2	0	2	1	0	0	1	3	0	0	0	2	0	0	0	0	2	1	2	0	0	1	0	0	0	0	0	0	1	1	0	1	0	0	0	2	1	1	0	0	1	0	0	0	0	0	1	1	0	0	0	1	0	0	1	1	0	1	0	0	0	1	0	1	0	0	0	0	0	1	0	1	1	2	3	1	2	0	1	2	0	0	0	0	2	0	0	0	0	1	2	0	0	0	4	0	0	1	1	0	3	1	0	3	1	1	2	2	0	0	0	0	1	0	0	1	0	1	0	0	0	0	0	0	2	0	0	1	4	0	0	3	0	1	0	0	0	0	0	0	0	0	0	1	0	0	0	2	0	0	1	1	1	0	0	2	1	4	0	0	0	0	1	0	0	0	2	1	0	1	0	0	0	0	0	1	1	2	0	0	1	0	0	1	0	0	0	2	0	0	0	4	2	1	0	0	1	0	0	0	2	0	1	0	0	0	0	0	1	0	1	0	1	0	0	0	0	1	1	0	0	0	0	0	1	1	0	0	0	2	0	2	0	0	0	0	0	0	1	0	0	0	0	0	2	0	6	0	0	1	0	0	0	0	2	0	0	0	0	2	4	4	0	0	1	0	2	2	0	1	0	0	0	0	1	0	0	0	0	0	0	0	0	0	0	2	1	0	0	3	0	0	0	0	1	1	2	0	0	0	0	0	0	1	2	2	0	1	0	1	0	0	1	2	0	2	1	1	0	0	1	1	1	0	2	2	0	2	0	2	1	0	0	0	0	0	2	0	1	0	0	0	1	1	0	0	0	0	0	0	0	1	0	2	0	7	2	1	3	1	4	1	0	1	0	0	1	0	1	0	2	1	0	1	0	0	0	1	0	2	0	0	0	1	0	1	0	1	0	0	0	0	0	0	0	0	0	0	1	0	0	1	1	0	0	1	0	0	1	0	0	0	0	0	0	0	0	0	1	0	0	0	2	3	1	0	0	2	1	0	0	2	0	0	1	0	6	0	2	0	0	0	0	2	2	1	0	0	0	1	0	0	0	4	0	1	0	1	1	1	0	0	0	0	1	1	0	0	2	1	2	2	0	0	0	0	0	0	1	0	1	0	0	3	0	0	0	0	0	0	1	0	0	3	2	0	0	1	0	1	1	0	1	1	0	1	3	0	0	0	0	0	0	1	0	0	0	1	1	1	2	0	0	1	0	0	1	1	0	0	0	0	1	0	1	1	1	0	2	0	1	0	0	1	0	0	0	0	1	2	1	0	1	0	0	4	1	1	2	0	0	0	0	0	0	0	3	0	1	0	0	0	0	1	1	0	0	2	1	1	1	0	1	1	0	0	0	1	0	0	2	0	0	1	0	0	0	0	1	1	0	1	1	2	1	1	0	0	1	0	0	2	0	1	0	1	0	0	0	3	0	0	0	4	1	0	0	1	0	0	0	0	0	0	0	0	0	0	0	0	0	1	1	0	2	0	0	0	3	0	0	1	1	0	2	0	0	0	0	6	0	0	0	0	0	1	0	0	0	3	1	0	0	1	2	0	0	2	0	0	0	0	0	1	2	0	0	1	0	2	1	5	0	0	0	1	2	0	0	2	0	0	0	0	0	2	2	0	2	0	0	0	0	1	0	0	0	0	0	1	2	0	0	1	0	0	1	2	2	0	2	0	1	1	0	0	0	0	1	0	0	0	1	0	2	0	0	1	0	4	1	0	1	2	0	0	1	0	0	1	0	1	0	0	0	2	0	0	0	1	1	0	0	0	2	0	1	0	2	0	1	1	3	1	0	1	0	0	5	1	2	1	0	0	0	0	0	2	0	0	1	1	2	0	0	3	1	0	0	0	0	0	0	1	1	0	1	0	1	0	0	0	0	0	0	1	1	1	0	0	0	0	1	1	0	2	0	0	2	0	0	3	0	2	1	0	0	0	0	0	0	0	0	2	1	0	1	3	0	1	0	0	0	2	0	1	2	0	1	1	2	0	1	1	0	0	1	0	0	0	1	0	0	0	0	2	1	0	1	0	1	2	0	0	1	0	0	0	4	0	1	0	0	1	0	0	3	0	1	0	0	0	0	0	2	0	0	1	0	0	0	0	1	1	1	0	0	1	2	0	1	3	0	0	1	1	0	0	1	0	0	1	0	1	0	0	0	0	0	2	0	0	0	0	0	1	0	1	0	0	0	0	0	1	0	0	0	0	0	1	0	0	0	0	0	1	1	0	0	2	0	1	0	2	0	0	0	0	2	0	0	0	0	0	0	0	0	3	1	0	1	2	0	0	0	1	0	1	0	0	0	0	1	1	0	1	1	0	0	0	0	1	0	0	0	0	0	0	1	2	0	1	0	0	0	1	0	0	0	0	0	2	2	0	0	0	2	2	0	1	0	0	5	2	1	0	1	2	0	0	0	1	1	1	0	0	1	2	1	0	0	2	1	2	0	0	2	0	1	0	1	0	0	1	0	2	0	1	0	0	0	1	2	0	0	1	0	0	0	1	1	0	4	0	0	0	0	0	0	1	3	0	0	0	2	0	0	0	1	1	0	0	3	1	0	0	0	0	0	0	2	0	0	0	1	0	0	2	0	0	0	0	0	0	1	0	1	2	0	1	0	1	0	0	1	2	0	0	0	1	0	0	1	1	0	0	0	0	0	0	2	0	1	2	0	0	3	0	2	0	3	0	2	0	0	2	0	0	1	0	0	1	4	1	0	0	0	0	0	0	0	0	1	4	0	2	1	2	1	0	0	2	0	1	0	0	0	0	0	0	0	3	0	0	1	0	1	0	1	0	0	0	0	0	2	2	0	1	2	0	0	0	2	0	1	0	1	1	0	0	1	1	1	0	3	0	1	0	0	0	0	0	0	1	0	0	1	3	0	0	0	2	0	0	2	0	1	0	0	0	0	3	0	3	0	1	2	0	0	1	0	1	0	0	0	2	2	0	1	0	1	2	0	1	0	4	0	0	0	0	0	0	0	2	0	0	1	0	1	1	0	0	0	0	0	2	1	1	0	0	1	0	0	2	0	1	0	0	1	1	1	0	2	0	0	0	0	0	0	0	0	0	0	0	2	0	0	0	1	0	0	0	0	0	1	0	0	0	0	0	0	0	5	0	2	1	0	0	1	0	1	1	0	2	0	0	1	2	1	1	0	0	0	1	0	0	0	0	0	1	2	0	0	2	2	0	0	1	0	0	0	0	0	3	0	1	0	0	0	0	1	0	3	0	0	0	0	0	1	0	0	1	0	1	1	0	0	0	0	0	1	3	0	0	0	1	0	0	0	1	0	0	2	0	3	1	1	1	2	0	0	0	0	0	0	0	2	1	0	0	1	1	0	1	4	1	0	2	0	1	0	1	0	0	0	0	1	0	0	1	0	1	0	0	0	0	0	0	1	0	1	1	0	0	0	0	0	0	0	0	0	0	0	0	1	1	0	0	0	0	0	2	0	0	0	0	0	2	0	0	1	1	1	0	0	0	1	0	1	0	0	0	0	3	0	0	0	3	0	0	0	0	2	0	1	0	1	0	0	0	1	0	1	0	1	0	0	4	1	1	0	0	2	0	0	0	1	0	0	1	1	2	1	1	1	0	0	0	0	1	2	0	0	0	0	0	0	0	1	2	2	0	0	3	2	0	1	0	0	3	3	0	0	0	1	0	0	1	0	0	0	0	0	0	0	0	0	4	0	0	1	0	0	0	1	0	0	0	0	0	0	1	1	0	0	2	0	0	0	0	1	0	0	0	0	0	0	1	0	2	0	1	0	0	1	0	0	1	0	0	0	4	1	0	0	1	1	1	1	0	0	0	0	0	0	0	1	1	2	0	0	2	2	0	0	0	0	0	0	2	0	0	2	0	0	0	0	0	0	0	0	0	4	0	0	0	0	2	1	0	1	0	0	0	1	0	0	2	0	0	1	0	2	0	0	0	0	0	0	0	0	0	1	0	1	1	1	1	1	1	0	0	2	2	0	0	0	3	0	0	0	1	2	0	0	1	0	1	1	1	0	0	0	1	0	0	1	0	0	0	0	1	0	0	0	1	0	1	1	2	5	0	0	0	1	0	0	0	0	0	0	0	0	1	1	1	0	0	0	0	0	0	0	0	1	0	0	0	0	0	0	0	0	0	1	0	0	0	0	0	0	3	0	1	0	0	3	0	1	0	0	0	1	0	1	0	1	0	0	3	1	1	0	2	1	0	0	0	0	1	0	0	1	1	1	0	3	0	1	2	0	1	0	0	0	1	0	0	0	0	0	0	0	0	0	0	1	1	0	0	0	1	1	1	0	0	0	0	0	0	2	0	0	0	0	0	0	0	1	0	1	1	0	0	0	2	1	0	0	1	0	1	0	0	1	0	1	1	1	0	1	0	0	0	1	0	0	0	0	1	0	0	1	0	1	1	0	0	1	0	1	2	1	1	2	0	0	0	3	0	0	1	2	1	4	1	1	1	1	0	0	0	2	2	1	0	0	1	0	0	0	1	0	0	1	0	0	2	1	0	0	0	2	2	0	1	2	0	2	0	0	0	1	0	0	3	0	0	0	0	0	1	0	0	0	1	0	0	0	0	0	1	0	1	0	0	1	0	0	0	0	0	1	0	0	0	0	0	0	0	0	2	0	0	2	0	1	0	0	0	1	1	0	1	0	1	0	0	0	0	0	3	2	1	0	0	0	0	1	1	0	0	3	1	1	0	1	0	0	2	0	0	0	1	0	0	1	0	2	0	2	0	0	0	0	0	0	0	0	2	0	0	0	1	0	0	0	0	3	0	0	2	0	0	0	1	1	0	0	0	0	1	1	0	1	1	0	0	0	1	0	0	1	0	1	0	1	0	0	0	1	0	1	0	0	2	1	0	1	1	0	1	0	1	0	0	0	0	1	2	2	0	0	2	0	0	2	0	1	1	0	0	0	0	0	0	0	0	0	0	0	1	1	0	2	0	1	0	1	1	2	0	0	0	1	3	0	0	0	0	0	1	1	0	0	1	0	2	0	2	2	0	0	1	2	0	0	0	0	0	0	2	0	2	0	0	0	2	0	0	0	0	0	1	1	0	0	0	0	0	0	0	1	0	0	0	0	0	0	0	0	0	1	0	1	0	0	1	1	0	0	1	0	6	1	1	0	0	1	1	1	0	0	0	0	0	0	0	0	0	2	0	0	1	1	0	0	0	0	0	1	0	0	0	1	0	0	0	0	0	0	2	0	0	3	0	1	0	1	0	1	1	1	0	0	1	1	0	1	0	2	1	0	1	0	1	0	0	0	1	0	0	0	2	0	0	0	0	0	0	0	0	1	0	1	0	0	0	0	0	1	0	1	0	0	0	1	1	0	1	0	0	0	1	0	0	0	0	0	1	0	0	1	0	0	0	0	0	0	0	1	0	1	1	1	0	0	0	1	3	0	1	0	0	0	0	0	0	0	0	1	1	1	0	1	0	1	0	0	0	0	0	0	0	0	0	0	1	1	0	2	1	0	0	3	1	0	0	0	0	3	0	1	0	0	1	3	1	0	0	2	0	0	2	0	1	0	0	0	0	3	0	0	3	0	0	0	0	1	2	0	0	1	0	0	0	0	0	0	2	1	0	0	0	4	1	0	0	1	0	2	0	0	1	1	0	0	1	0	4	0	0	1	0	0	0	0	0	0	0	0	1	1	0	0	0	1	0	1	0	1	0	1	0	0	1	0	0	0	1	0	1	1	1	3	1	0	0	0	0	0	0	1	0	0	1	0	0	0	1	0	0	0	0	0	0	0	0	0	0	0	0	0	0	0	0	0	0	0	0	1	0	0	0	0	2	0	0	0	1	0	0	0	0	1	2	0	0	1	0	5	0	0	0	0	0	1	1	0	0	0	0	1	2	0	0	0	1	0	1	0	1	2	1	1	0	1	0	0	1	0	0	0	0	2	1	0	3	0	0	0	0	0	2	1	0	3	0	0	1	1	0	0	0	1	0	2	0	0	1	0	0	0	0	2	1	2	0	1	1	0	1	1	0	1	0	0	0	0	0	3	0	1	1	1	1	0	0	0	0	0	2	0	0	0	0	1	0	2	1	1	0	1	2	0	0	2	0	1	1	0	3	0	2	0	0	0	0	2	1	2	2	0	2	1	0	0	0	0	0	0	0	2	0	0	2	0	2	0	0	0	0	3	0	0	0	1	1	0	0	2	0	0	0	0	0	0	0	2	1	1	1	0	0	1	1	0	2	3	0	0	0	0	2	1	0	2	1	0	2	0	0	0	0	3	1	0	0	0	1	0	4	0	0	1	2	0	0	1	0	1	0	0	0	1	3	0	0	0	0	0	1	0	0	2	1	0	0	1	0	0	0	0	0	0	1	1	0	0	0	0	0	2	1	0	1	1	0	2	1	0	0	1	1	0	0	1	0	2	0	0	0	0	0	0	1	3	0	0	1	0	0	3	0	1	0	3	1	0	0	0	0	0	1	0	1	0	1	0	0	0	0	0	0	0	0	0	3	1	1	0	0	0	0	1	0	1	0	0	3	2	1	3	1	0	0	0	0	0	1	1	0	1	2	2	7	0	0	0	1	0	0	0	1	0	0	0	0	0	0	0	2	0	1	0	0	2	2	0	2	1	0	0	0	0	0	0	0	0	0	0	1	0	2	0	0	1	0	0	0	0	0	3	0	0	0	4	0	0	0	1	0	2	0	0	2	1	0	1	0	2	1	0	0	0	2	0	0	0	3	0	1	0	1	0	0	0	1	2	1	0	0	0	1	0	0	0	2	0	1	0	2	0	0	2	0	0	0	1	3	0	0	0	0	0	0	0	1	0	2	1	0	0	0	0	0	0	0	1	2	0	0	0	0	0	1	0	1	1	1	0	0	0	3	0	2	0	1	1	0	0	0	0	0	0	0	1	1	3	0	0	1	0	0	1	0	0	1	0	1	0	0	1	2	0	0	0	0	1	1	1	2	0	1	0	3	1	1	4	1	0	0	0	1	4	0	0	0	1	1	0	0	0	0	2	0	1	1	0	0	1	0	2	0	0	0	0	1	2	0	1	0	0	0	1	0	0	0	1	0	0	0	1	0	0	0	0	1	0	0	0	0	2	1	0	0	0	0	0	0	1	1	2	1	0	0	1	0	4	0	0	0	0	0	3	0	0	0	1	1	2	0	0	1	0	1	1	0	0	0	1	2	2	1	0	0	0	0	0	0	0	1	1	3	0	0	1	1	1	0	0	0	0	0	0	2	0	4	0	1	2	0	0	0	0	0	0	1	0	4	0	0	0	0	0	0	1	0	1	0	0	0	0	0	0	4	0	1	3	1	0	1	1	0	0	1	3	1	0	0	0	0	0	0	0	0	1	1	0	3	0	1	1	0	0	2	1	0	0	1	0	1	0	0	0	0	0	1	0	1	0	1	0	0	1	2	0	0	4	0	0	2	0	0	0	0	0	0	0	0	0	0	1	0	1	1	0	0	1	0	0	1	0	1	0	1	2	0	0	0	1	2	0	0	0	1	0	1	0	1	1	1	0	0	0	1	1	2	1	2	2	1	1	1	1	0	1	1	0	0	1	3	0	0	0	1	4	0	0	0	0	0	0	0	1	1	0	3	1	0	0	0	0	1	1	1	0	0	0	0	0	0	1	1	1	0	0	0	1	0	0	2	0	0	0	0	1	3	1	0	0	1	0	4	0	0	0	0	0	0	0	0	1	0	1	0	0	0	0	0	0	1	1	0	3	1	1	0	0	0	1	0	0	0	0	1	1	1	0	1	0	2	0	1	0	0	0	1	1	0	0	1	2	0	0	0	1	1	1	0	3	0	0	0	0	1	0	0	0	1	0	0	0	1	1	1	1	0	0	0	0	0	1	1	0	1	2	0	0	3	0	0	0	0	0	2	0	0	0	2	0	3	0	1	0	1	2	0	0	1	3	0	0	1	1	1	0	0	0	0	1	2	0	1	0	1	0	0	1	0	1	0	0	0	2	1	0	0	1	0	1	0	0	1	1	0	2	2	0	1	0	0	0	1	0	0	0	2	1	0	2	0	1	0	0	0	0	0	1	0	1	0	0	0	2	1	0	3	0	1	0	0	2	0	1	0	2	1	2	0	0	2	2	1	0	1	0	1	0	0	1	0	0	1	0	0	0	0	0	0	0	0	2	0	0	0	4	1	0	0	2	0	0	0	0	0	1	0	0	1	0	0	1	0	0	0	0	0	0	0	0	0	0	1	0	0	1	0	0	1	2	3	1	0	0	1	0	2	2	0	1	0	0	0	0	1	0	0	0	0	1	0	0	0	0	3	0	1	1	0	2	0	0	0	1	0	0	1	1	0	0	0	0	0	0	0	1	0	0	0	1	1	0	0	0	0	0	0	0	1	1	0	0	0	1	0	0	0	2	0	0	0	0	0	0	0	0	0	0	0	0	2	0	0	0	0	0	2	0	0	2	0	0	0	0	3	1	1	1	0	0	1	0	0	0	0	0	0	0	0	1	0	0	0	1	0	0	2	0	0	1	2	1	1	0	0	3	3	0	1	0	0	1	1	0	1	1	0	0	0	1	0	0	1	0	0	1	0	0	0	0	1	0	0	0	0	0	2	0	0	0	0	2	3	1	0	1	0	0	0	0	0	0	3	0	2	0	0	1	1	0	0	0	0	3	0	2	0	0	0	1	2	0	1	1	1	2	0	0	0	0	1	0	1	0	0	2	1	2	2	0	0	1	0	0	0	0	2	4	1	0	0	1	1	1	1	0	3	0	1	0	0	0	0	0	4	0	0	0	0	1	0	1	0	0	0	0	0	0	0	1	0	0	1	1	6	0	0	1	1	0	0	1	2	1	0	0	0	0	1	0	1	0	1	0	1	0	0	0	2	0	3	1	0	1	0	1	1	1	5	1	0	1	0	1	0	1	0	0	2	0	1	4	0	0	1	0	3	0	0	0	1	0	2	1	0	1	1	0	2	0	0	0	2	0	1	0	0	1	1	0	0	1	1	0	1	0	0	0	0	0	0	4	0	0	0	0	0	0	2	0	1	2	0	1	2	0	0	1	0	0	1	1	1	0	0	1	0	0	1	0	1	1	0	1	0	0	3	0	0	1	1	0	2	1	0	0	2	0	0	0	0	0	0	0	0	0	0	2	0	0	0	2	0	1	0	0	0	1	0	0	0	1	2	0	0	0	0	0	0	1	0	4	1	1	0	0	3	1	0	5	2	2	1	0	3	0	0	1	0	0	0	2	1	0	2	0	0	0	0	0	1	1	0	0	3	0	0	1	0	1	0	1	0	1	0	2	1	0	0	0	1	0	0	0	0	0	0	2	0	0	0	0	0	3	2	0	1	3	0	0	0	0	1	0	0	2	0	0	1	1	1	1	2	0	1	1	2	0	3	1	0	2	0	1	1	1	0	0	1	1	4	1	0	1	1	0	0	0	0	0	0	2	3	0	3	0	2	2	0	0	0	0	0	1	1	0	0	1	0	0	1	0	0	0	0	0	0	0	1	0	1	2	0	0	1	1	0	0	1	0	0	0	1	0	0	1	0	0	0	0	2	0	0	0	1	0	0	0	0	0	0	0	1	0	0	3	1	1	0	0	0	0	0	3	2	0	0	0	1	2	0	0	0	1	0	0	3	0	0	0	5	0	0	0	1	0	2	0	0	0	0	0	0	1	1	0	1	1	0	1	1	0	0	1	1	0	1	0	0	0	3	0	0	0	0	2	0	0	0	1	0	1	2	0	0	0	1	0	0	5	2	0	0	0	0	1	2	0	1	2	1	1	1	0	1	1	0	1	0	0	0	0	0	0	1	0	3	0	1	1	0	0	0	2	0	0	4	0	0	0	0	2	1	3	0	1	0	0	0	0	0	0	0	1	0	0	0	0	0	1	0	0	2	1	1	0	2	0	0	1	0	0	0	0	1	0	0	0	0	2	2	1	0	1	0	1	0	0	1	1	0	0	0	0	2	0	1	0	0	0	0	0	1	0	0	1	1	0	0	1	0	0	0	0	0	1	0	2	1	2	3	1	0	0	0	1	0	1	0	3	3	1	0	1	1	0	0	0	0	0	2	0	0	0	0	0	1	1	0	0	1	0	0	0	0	0	1	0	0	1	0	0	0	1	0	0	0	0	0	0	0	1	2	0	0	1	0	0	1	1	2	0	2	0	0	0	2	3	0	1	2	0	6	0	0	0	0	0	1	0	0	0	1	0	1	2	1	0	0	0	0	3	2	0	0	0	0	1	1	1	2	1	1	0	0	0	0	0	2	1	0	0	1	0	1	0	1	2	0	0	0	2	0	1	0	0	2	0	0	0	0	2	0	0	0	2	0	0	0	0	1	0	1	0	2	0	0	0	0	1	0	0	0	0	0	3	0	0	0	2	1	3	0	0	0	1	0	0	0	0	1	0	1	0	1	0	0	0	2	1	0	0	0	0	0	0	0	1	0	1	0	0	2	1	1	2	1	1	0	0	0	0	1	3	0	0	0	0	0	0	0	0	1	0	0	2	0	0	0	0	1	3	2	1	0	1	1	0	1	1	1	1	2	0	1	1	0	2	0	0	0	0	0	0	0	0	2	0	0	2	0	0	0	1	0	0	2	0	1	0	2	0	0	1	0	1	0	2	0	1	1	0	0	1	0	1	0	2	1	0	0	0	0	0	1	0	7	0	0	0	0	0	0	1	1	1	1	1	0	2	0	0	0	0	0	0	3	2	0	1	2	0	0	1	0	0	0	0	1	0	0	2	0	0	2	0	2	0	1	1	0	0	1	1	0	1	1	0	0	0	1	0	1	0	0	0	1	1	0	0	2	0	0	10	0	0	0	0	1	2	1	0	0	1	0	0	0	1	0	2	0	0	1	0	0	1	0	0	0	0	2	0	0	0	0	0	0	0	0	1	0	0	3	0	1	0	0	0	0	0	0	0	0	1	0	2	0	0	1	0	0	0	0	0	1	2	3	0	0	0	3	0	0	0	1	0	0	0	0	1	1	1	0	0	0	0	0	0	0	0	1	0	0	0	0	2	0	1	0	0	0	0	0	1	1	1	0	0	0	1	0	0	0	1	3	2	0	0	0	2	3	1	0	1	0	0	1	0	1	0	1	1	1	0	2	0	0	0	0	0	0	0	2	0	1	2	0	0	3	0	0	2	0	1	2	0	0	0	0	1	0	0	0	0	0	0	1	0	0	0	1	0	0	1	1	0	0	2	0	0	0	0	2	1	0	0	0	0	0	1	1	0	0	0	0	0	0	0	1	1	3	0	0	0	2	0	0	0	1	0	0	0	0	1	0	0	0	0	0	1	1	0	1	0	0	0	1	0	0	0	1	1	0	0	0	1	0	0	0	1	0	0	1	0	2	1	0	0	0	0	1	0	0	2	0	0	0	2	1	2	1	3	0	1	0	0	0	0	0	1	2	0	0	0	0	0	0	0	0	0	0	0	0	2	0	0	0	0	0	0	0	0	1	0	1	1	1	2	2	2	0	1	1	0	0	1	4	0	0	1	0	1	0	1	0	0	1	0	1	0	0	0	0	1	0	1	0	0	2	0	0	0	2	3	1	0	0	0	0	0	3	0	0	1	0	2	3	1	0	0	1	0	1	0	0	0	0	0	1	0	0	1	0	2	0	2	0	0	0	3	0	0	0	1	1	1	0	1	0	1	0	0	1	0	1	0	0	0	0	0	0	0	1	1	0	1	0	0	0	0	1	0	0	0	0	1	2	0	0	0	0	1	0	0	1	2	0	0	0	0	0	0	1	0	1	0	2	0	0	1	0	0	0	1	0	2	0	0	1	2	0	0	0	3	0	0	1	1	0	0	0	0	0	0	1	1	1	0	0	0	0	0	1	0	0	0	0	0	0	1	0	3	0	0	0	1	1	0	2	0	1	0	2	0	0	0	0	3	1	1	1	0	0	0	1	0	0	1	1	0	2	0	1	0	0	1	2	2	0	0	0	0	0	0	0	1	3	1	0	1	0	1	1	0	0	0	0	1	0	0	1	0	1	0	0	0	2	0	0	1	0	1	0	0	1	0	1	0	4	5	0	0	1	0	3	2	2	0	0	4	0	1	0	0	3	0	0	1	3	0	4	1	0	2	0	1	1	0	1	0	0	1	0	0	3	1	0	2	1	1	0	2	0	0	0	0	0	1	2	1	0	0	0	0	1	1	0	0	2	0	1	2	0	0	0	2	1	0	0	0	1	2	0	0	1	0	1	0	0	0	0	0	0	0	0	1	0	0	0	0	0	0	0	0	0	0	1	2	1	0	1	0	2	0	2	1	1	0	0	1	1	1	0	0	0	0	2	1	0	0	1	0	0	0	0	2	0	0	0	0	0	1	0	1	0	0	3	0	1	0	0	0	1	0	0	0	2	0	0	2	0	0	1	0	1	0	0	2	1	0	0	0	0	1	1	0	0	0	1	0	1	0	0	0	0	0	2	0	1	0	0	0	0	2	1	0	1	0	0	0	0	0	1	1	0	0	1	0	0	1	0	1	0	0	0	2	1	0	0	0	0	0	1	1	1	0	0	1	1	0	1	3	0	0	0	0	0	0	0	1	1	0	0	0	0	1	0	0	0	1	1	0	0	0	0	0	0	0	0	0	0	0	1	0	0	0	0	0	0	1	1	1	1	0	1	0	1	1	1	0	0	1	0	0	1	1	0	1	0	0	0	0	1	0	1	0	2	1	0	1	0	0	0	2	0	0	0	1	0	2	0	0	0	0	1	0	0	2	2	0	0	1	1	0	2	1	0	0	2	1	3	0	0	0	0	1	2	0	1	2	0	1	0	0	0	0	0	0	2	3	0	0	0	0	1	1	2	0	1	0	0	0	1	1	1	0	1	0	0	0	1	1	0	3	0	0	0	1	0	2	0	0	2	1	0	0	0	1	0	1	1	0	0	0	2	0	1	2	0	0	2	2	0	0	0	3	0	0	0	0	0	0	0	2	0	0	0	0	0	0	0	0	0	0	1	1	1	0	0	0	0	1	0	0	0	2	0	0	0	2	0	0	2	1	0	0	0	0	1	0	1	0	0	0	3	0	2	0	0	0	3	0	2	1	0	2	0	1	0	0	0	0	0	1	0	0	0	0	1	0	0	0	0	2	1	0	0	2	0	0	0	0	2	0	0	1	0	0	0	0	1	0	0	0	0	2	1	1	1	0	0	0	0	0	0	0	0	0	0	0	0	1	1	0	2	0	0	0	0	0	0	0	0	0	2	0	0	0	0	0	0	1	0	0	2	2	1	0	0	1	1	0	2	1	2	0	0	0	0	0	1	0	0	6	0	2	2	0	1	0	0	0	0	1	0	0	0	0	0	1	2	0	0	3	0	0	0	0	0	0	0	0	0	0	0	0	0	1	1	0	3	0	2	1	0	0	0	1	0	1	1	2	1	0	0	1	1	2	0	0	0	3	0	1	1	0	1	0	0	0	1	0
N0.HOG0008893	0	0	1	1	0	0	0	0	0	0	0	0	0	0	0	0	0	0	0	0	0	0	0	0	0	0	1	0	1	0	0	0	0	0	0	0	0	0	0	1	0	0	0	0	0	1	0	0	1	0	0	0	0	0	0	0	0	1	0	0	0	0	0	0	1	0	0	0	0	0	1	0	0	0	0	0	0	0	0	1	0	0	1	0	0	0	2	0	0	0	0	0	1	0	0	0	0	0	0	0	0	0	0	0	0	1	0	0	0	0	0	0	0	0	0	0	1	0	0	0	0	1	0	0	0	0	0	0	0	0	0	0	0	0	0	0	0	0	0	0	0	1	0	0	0	0	0	1	0	0	0	0	0	1	1	0	2	0	0	1	0	1	0	0	0	0	0	0	0	0	0	0	0	0	0	0	0	0	0	0	1	0	0	0	0	0	2	0	0	0	1	1	0	0	0	0	0	0	0	0	0	0	0	0	0	2	2	0	0	0	0	0	0	0	0	1	0	0	0	0	0	0	0	0	0	0	1	0	0	0	1	0	0	0	0	1	0	0	0	0	0	0	0	0	0	1	0	0	0	0	0	1	0	0	0	0	0	0	0	0	0	0	0	0	0	0	0	0	0	0	0	0	0	0	0	0	0	0	0	0	0	0	0	0	1	0	0	1	0	0	0	0	1	1	0	0	0	0	0	0	0	0	0	0	0	0	0	0	0	0	0	0	0	0	0	0	0	0	1	0	0	0	0	0	0	0	0	0	0	1	1	0	0	0	0	0	0	0	1	0	0	0	0	0	0	0	0	0	0	0	0	0	0	0	0	0	0	0	0	0	0	0	1	0	0	0	0	0	0	0	0	0	0	0	0	0	0	0	0	0	0	0	0	0	1	0	0	0	0	0	0	0	0	0	0	0	0	0	1	0	0	0	0	0	0	0	0	0	0	0	0	0	0	0	0	0	0	1	0	0	0	0	0	0	0	0	0	0	0	0	0	0	0	0	0	0	0	0	0	0	0	0	0	0	0	0	0	0	0	0	0	0	0	0	0	0	0	0	0	0	0	0	0	0	0	0	0	0	0	0	1	0	0	0	0	0	0	1	0	1	0	0	0	0	0	0	0	0	0	0	0	0	0	0	0	0	0	0	1	0	1	0	0	0	0	0	0	0	0	0	0	0	0	0	0	0	0	0	0	0	0	0	0	1	0	0	0	0	0	0	0	0	0	0	0	0	0	0	0	0	0	0	0	0	1	0	0	0	0	0	0	0	0	0	3	0	0	0	0	1	0	0	0	0	1	0	0	0	0	0	0	0	1	0	0	0	0	0	0	0	0	0	0	0	0	0	0	0	0	0	0	0	0	0	0	0	0	0	0	0	0	0	0	0	0	0	0	0	0	0	0	0	0	0	0	0	0	0	2	0	0	0	0	0	0	0	0	0	0	0	0	0	0	0	0	0	1	0	0	0	0	0	0	0	0	0	2	0	0	0	0	0	0	0	2	0	0	0	0	0	0	0	0	0	0	0	0	0	1	0	0	0	0	0	0	0	0	0	0	0	0	0	0	0	0	0	0	0	0	0	0	0	0	0	0	0	0	0	0	0	0	0	0	0	0	0	0	0	0	3	0	1	0	0	0	0	0	0	0	0	0	0	0	0	4	1	0	0	1	0	0	0	0	5	0	3	0	0	1	1	0	0	0	0	0	0	0	0	0	0	1	1	0	0	0	0	0	0	0	0	0	0	1	0	0	0	0	0	2	0	1	0	0	0	0	0	0	0	0	0	0	0	0	0	0	0	0	0	0	0	0	0	0	0	0	0	0	0	0	0	0	0	0	0	0	0	0	0	0	0	0	1	0	0	0	0	0	0	0	0	0	0	0	0	0	0	0	0	0	0	0	0	1	0	0	0	0	0	2	0	0	3	1	0	0	0	0	0	0	2	0	0	1	0	0	0	0	0	0	0	0	0	0	0	0	0	0	0	0	0	0	0	0	0	0	3	1	0	0	1	0	0	0	0	0	0	0	1	0	0	0	0	0	0	0	1	0	0	0	0	2	0	0	0	0	0	0	0	0	0	0	0	0	1	0	0	0	0	0	0	1	5	0	0	0	0	0	0	0	0	0	0	0	0	0	0	0	0	0	0	0	0	0	0	0	0	0	0	0	0	0	0	0	0	0	0	0	0	0	0	0	0	0	0	0	0	0	0	0	0	0	0	0	0	0	1	0	0	0	0	0	0	0	0	0	0	0	0	0	0	0	0	0	0	0	0	0	0	0	1	0	0	0	0	0	0	0	0	0	0	0	0	0	0	0	0	0	1	0	0	0	0	0	0	0	0	0	0	0	0	0	1	0	2	0	0	0	1	0	0	0	0	0	0	0	0	0	0	0	0	0	0	0	0	0	0	0	0	1	1	0	0	0	0	0	0	1	0	0	0	0	0	0	0	1	0	0	0	0	0	0	0	0	0	0	0	0	0	0	0	0	0	0	0	1	0	0	0	0	0	0	0	0	0	1	0	0	0	0	0	0	0	0	0	0	0	1	0	0	0	0	0	0	0	0	0	0	0	0	1	0	0	0	1	0	0	1	0	0	0	0	0	0	0	0	0	0	0	1	0	0	1	0	0	1	0	0	0	0	0	0	0	0	1	0	0	0	0	0	0	0	0	0	0	0	0	0	0	0	0	0	0	0	0	0	0	2	0	0	0	0	0	0	0	0	0	0	0	2	0	0	0	0	0	0	0	0	0	0	0	0	0	0	0	0	0	0	0	0	0	0	0	0	1	0	0	0	2	0	0	0	0	0	1	0	0	1	0	1	1	1	0	0	0	0	0	4	0	0	0	0	0	0	0	0	0	0	0	0	0	0	0	0	0	0	0	0	0	0	0	0	0	0	2	0	0	0	0	0	0	0	0	0	0	0	0	1	0	0	0	0	0	0	0	0	0	0	0	0	0	0	5	0	0	0	0	0	0	0	0	0	2	0	0	0	0	0	0	0	0	0	0	0	0	0	0	0	0	0	0	0	0	0	0	0	0	0	0	0	0	0	0	0	0	0	1	1	0	0	0	0	0	2	0	0	0	0	0	0	1	0	0	0	0	0	0	0	0	0	0	0	0	0	0	0	0	0	0	0	0	0	0	0	0	0	0	0	0	0	0	0	0	0	0	0	0	0	0	0	0	0	0	0	0	0	0	0	1	0	0	0	0	1	0	0	0	1	0	0	0	0	0	0	0	0	0	0	2	0	0	0	0	0	0	0	0	0	0	0	0	0	0	0	1	0	0	0	0	0	0	0	0	5	0	0	0	0	0	0	0	0	0	0	0	0	0	1	0	0	0	0	0	0	1	1	0	0	0	0	0	1	0	0	0	0	1	0	0	0	2	0	0	0	0	0	0	0	0	0	2	0	0	0	0	0	0	0	0	0	0	0	0	0	0	1	0	0	0	0	0	0	0	0	0	0	0	0	0	0	0	0	0	0	0	0	0	0	0	0	0	0	0	0	0	0	0	0	0	0	0	0	0	0	0	1	0	0	0	0	0	0	0	0	0	0	0	0	0	0	0	0	0	4	0	0	0	0	0	0	0	0	0	0	0	0	0	0	0	0	0	0	0	0	0	0	0	0	0	1	0	0	0	0	0	0	0	0	0	0	1	0	0	0	0	0	0	0	0	0	0	0	0	0	0	1	1	0	0	0	1	0	0	0	0	2	0	0	0	0	0	0	0	0	0	0	0	0	0	0	0	0	0	0	0	0	1	0	0	0	0	0	0	0	0	0	0	0	0	0	0	0	1	3	0	0	0	1	0	0	0	0	0	0	0	1	1	0	0	0	0	0	0	0	0	0	0	1	0	0	0	0	0	0	0	2	0	0	0	0	0	0	0	0	0	0	0	0	0	0	0	0	0	0	0	1	0	0	0	1	0	0	0	1	0	0	0	0	0	0	0	0	0	1	1	0	0	0	0	0	0	0	0	0	0	2	0	0	0	0	0	0	0	0	0	0	1	1	0	2	0	0	0	0	0	0	0	0	1	0	0	0	0	0	0	0	0	0	0	0	0	0	0	0	0	0	0	0	0	0	4	0	0	0	0	0	0	0	0	0	0	0	0	0	0	0	1	0	0	0	0	1	0	0	0	1	0	0	0	0	0	0	1	0	0	0	0	0	0	0	0	0	0	0	0	0	0	0	0	0	0	1	0	0	0	0	0	0	1	1	0	0	1	0	0	0	0	0	0	0	0	0	0	0	0	0	2	0	1	0	0	0	0	0	0	0	0	0	1	0	0	0	0	0	0	0	0	0	0	0	0	1	0	0	0	0	0	0	0	0	0	0	0	0	0	0	0	0	0	0	0	0	0	0	0	0	1	0	0	0	0	0	0	0	0	0	0	0	0	0	0	0	0	0	0	0	0	0	0	0	2	0	0	0	0	0	0	0	1	0	0	0	0	0	0	3	0	0	0	0	0	0	0	0	0	0	0	0	0	0	0	0	0	0	0	0	0	0	0	0	0	0	0	0	1	0	0	0	2	2	0	1	0	0	0	0	0	0	0	0	0	0	2	0	1	0	0	0	0	0	0	0	0	0	0	0	0	0	0	0	0	0	0	0	0	0	0	0	0	0	0	0	0	0	0	0	0	0	0	0	0	0	0	0	0	1	0	0	1	0	0	1	0	0	0	0	0	0	0	0	0	0	0	0	0	0	0	0	0	0	0	0	0	0	0	0	1	0	0	0	0	0	0	0	0	3	0	0	0	0	1	0	0	0	0	0	0	0	1	0	0	0	0	0	0	0	0	0	0	0	0	0	1	0	0	0	0	1	0	0	0	0	0	0	0	0	0	0	0	0	0	0	0	0	0	0	0	0	0	0	0	0	1	0	0	0	0	0	0	0	0	0	0	0	0	0	0	0	0	0	0	0	0	0	0	1	0	0	0	0	0	0	0	0	0	0	0	0	0	0	0	0	0	0	0	1	0	0	0	0	0	0	0	0	0	0	0	0	0	0	0	2	0	0	0	2	0	0	0	0	0	0	0	0	0	0	0	0	0	0	0	0	0	0	0	0	0	0	0	0	0	0	0	0	0	0	0	0	0	0	0	0	0	0	0	0	0	0	0	0	0	0	0	0	0	0	0	0	0	0	0	0	0	0	0	0	0	0	0	1	0	0	0	1	1	0	0	0	1	0	1	0	0	0	1	0	1	0	0	0	0	0	0	0	0	0	1	2	0	0	0	0	0	0	0	0	0	0	0	0	0	0	0	0	0	0	0	0	0	0	0	0	0	0	0	0	0	0	1	0	0	0	0	0	0	0	0	0	0	0	0	0	0	0	0	0	0	0	0	0	0	0	0	0	0	1	0	1	0	0	0	0	1	0	0	0	0	0	0	0	2	0	0	0	0	0	0	0	0	0	0	0	0	0	1	0	0	0	0	0	0	0	0	0	0	0	0	2	0	0	0	0	0	0	0	0	1	0	0	0	0	0	1	0	0	0	0	0	0	0	0	0	0	0	1	0	0	1	1	0	0	0	0	0	0	0	0	1	0	4	0	0	0	0	0	0	0	0	0	0	0	0	0	0	0	0	0	1	0	0	0	0	0	0	1	0	0	0	0	0	0	0	0	0	0	1	0	0	0	0	4	0	0	0	0	0	0	0	0	0	0	0	0	0	0	0	0	0	0	0	0	0	0	0	0	0	0	2	0	0	0	0	0	0	0	0	0	1	0	0	0	0	0	0	0	0	0	0	0	0	0	2	0	0	0	0	0	0	0	0	0	0	0	0	0	0	0	0	0	0	0	0	0	0	0	0	0	0	0	0	0	0	0	0	0	0	0	0	0	1	0	0	0	1	0	0	0	0	0	0	2	0	0	0	0	0	0	0	0	0	0	0	0	0	0	0	0	0	0	0	4	0	0	0	2	0	0	0	0	1	0	0	0	2	0	1	0	0	0	0	0	0	0	1	0	0	0	0	0	0	0	0	0	0	0	0	0	0	0	0	0	0	0	0	0	1	3	1	0	0	0	0	0	0	0	0	0	0	0	0	0	0	0	0	0	0	0	0	1	0	0	0	0	0	0	0	0	0	0	0	0	0	0	0	0	0	3	0	0	0	0	0	0	0	1	0	0	0	1	0	0	3	0	2	0	0	0	0	0	0	0	0	1	0	0	0	0	0	0	0	0	0	0	0	0	0	0	3	0	0	0	0	0	0	0	0	0	0	0	0	0	0	0	0	0	0	0	0	0	0	0	0	0	1	0	0	0	1	0	0	0	0	0	0	0	0	0	0	0	0	0	1	0	0	0	1	0	0	0	0	0	0	2	0	0	0	0	0	0	0	0	0	0	0	0	0	0	0	1	0	0	0	0	1	0	0	0	0	0	0	0	0	0	1	0	0	0	0	0	1	0	0	0	0	1	0	0	0	0	0	0	0	0	0	1	0	1	0	0	0	0	0	2	0	0	0	0	0	0	0	0	0	0	0	0	0	0	0	0	0	0	0	0	0	0	0	0	0	0	0	0	0	0	0	0	0	0	0	0	0	1	0	0	0	0	0	0	0	0	0	0	0	0	0	0	0	0	1	0	0	0	0	0	0	0	0	0	0	0	0	0	0	0	0	0	0	0	0	0	0	1	2	0	0	0	0	0	0	0	0	0	0	0	0	0	0	0	0	1	2	0	0	0	0	0	0	0	0	0	0	5	0	0	0	0	0	0	1	0	1	0	0	1	0	0	0	0	0	0	3	0	0	0	0	0	0	0	0	0	0	0	0	0	0	0	0	0	0	0	0	0	0	0	0	0	0	0	0	0	0	0	1	0	0	0	0	0	0	0	0	0	0	0	1	0	0	0	0	0	0	0	0	0	0	0	0	0	0	0	0	0	0	0	0	1	0	0	0	1	0	0	0	0	0	0	0	0	0	2	0	0	0	0	0	0	1	0	0	0	0	0	0	0	0	0	0	1	0	1	0	0	0	0	0	0	0	2	2	0	0	0	0	1	0	0	0	1	0	0	0	0	0	7	0	0	0	0	0	0	0	0	4	0	0	2	0	0	0	1	0	0	0	0	0	0	0	0	0	0	0	0	0	0	0	0	0	1	0	0	0	0	0	0	0	0	0	0	0	0	0	0	2	0	0	0	0	0	0	0	1	0	0	0	0	0	0	0	0	0	0	0	0	0	0	0	1	0	2	1	0	1	0	0	1	0	0	0	0	1	0	0	0	0	0	1	0	0	0	0	0	0	0	0	0	0	0	1	0	0	0	0	0	0	0	0	0	0	0	0	0	0	0	0	0	0	0	0	0	0	0	0	0	1	0	0	0	0	0	0	0	0	0	0	0	0	0	0	0	1	1	0	0	0	0	0	0	0	0	0	0	0	0	0	0	0	0	0	0	0	0	0	0	0	0	0	0	0	0	0	0	0	0	0	0	0	0	0	0	0	0	0	0	0	0	0	0	0	0	0	0	0	0	0	0	0	0	1	0	0	0	0	0	0	0	0	0	0	1	1	0	0	0	0	0	0	0	0	0	0	0	0	0	0	0	0	0	0	1	0	0	0	1	0	0	0	0	0	0	0	0	0	0	0	0	0	0	0	0	0	0	0	0	0	0	0	0	0	0	0	0	0	0	0	0	0	1	0	0	0	0	0	0	0	0	0	0	0	0	0	0	0	0	0	0	0	0	0	0	0	0	0	0	0	0	0	0	0	0	0	0	0	0	0	1	0	0	0	0	0	0	0	0	0	0	0	0	0	0	0	1	0	0	0	0	2	0	0	0	0	0	0	0	0	0	0	0	0	0	0	0	0	0	1	0	0	0	0	0	0	0	0	0	0	0	0	0	0	0	1	0	0	0	0	0	0	0	0	0	0	0	0	0	0	0	0	0	0	0	0	0	0	0	0	0	0	0	2	0	0	0	0	0	0	0	0	0	0	0	0	0	0	0	0	0	0	0	0	0	0	0	0	0	0	0	0	3	1	0	0	1	0	0	0	0	0	0	3	0	0	0	0	0	0	0	0	1	0	0	0	0	0	0	0	0	0	0	0	0	0	0	0	0	0	0	0	0	0	0	0	0	0	0	1	0	0	0	0	0	0	0	0	0	0	3	0	0	0	0	0	1	0	0	0	0	0	1	0	0	0	0	0	0	0	1	0	1	0	0	1	0	0	0	0	1	0	0	0	0	0	0	0	0	0	0	0	0	0	0	0	0	0	0	0	0	0	0	0	0	0	0	0	0	4	0	0	1	0	0	0	0	0	0	0	0	0	0	0	0	0	0	0	0	0	0	0	0	0	0	0	0	0	0	1	0	0	1	0	0	0	0	1	0	0	0	0	0	0	0	0	0	0	0	0	0	0	0	0	0	0	0	0	0	0	0	0	0	0	0	0	0	0	0	0	0	1	0	0	0	0	0	0	0	0	0	0	0	0	0	0	0	0	1	0	0	0	0	0	1	0	0	0	0	0	1	0	0	0	0	0	0	0	0	0	0	0	0	0	0	2	0	0	0	0	0	1	0	0	0	0	0	0	1	0	0	0	1	0	0	0	0	0	0	0	0	0	0	0	0	0	0	0	0	0	1	0	0	0	0	0	0	0	0	0	0	0	2	0	0	1	0	0	0	1	0	0	0	0	0	0	0	0	0	0	0	0	0	1	0	0	0	0	0	0	0	0	0	0	0	0	0	1	0	0	0	1	0	0	0	0	0	0	0	0	0	0	0	0	0	0	0	4	0	0	0	0	0	0	0	0	0	0	0	1	0	0	0	0	0	0	0	0	0	0	0	0	1	0	0	0	0	0	0	1	0	0	0	0	1	0	0	0	0	0	0	0	0	0	0	0	0	0	0	0	1	0	1	0	0	0	0	0	0	0	0	0	0	0	0	0	1	0	0	0	0	0	0	1	0	0	0	0	0	0	0	0	2	0	0	0	0	4	0	0	0	0	0	0	0	0	0	0	0	3	0	0	0	0	0	0	0	0	0	0	0	0	0	0	0	0	0	1	0	0	0	0	0	0	0	0	0	0	0	0	0	0	0	1	0	0	0	0	0	0	0	2	0	0	0	0	0	0	0	0	0	0	0	0	0	0	0	0	0	0	0	0	0	0	0	0	0	0	0	0	0	0	0	0	0	1	0	0	0	0	0	0	0	0	0	0	0	0	0	0	0	0	0	0	0	0	0	0	1	0	0	0	0	0	0	1	0	0	0	0	0	0	0	0	0	0	0	0	0	0	0	0	0	0	2	0	0	0	0	0	0	0	0	0	0	0	0	0	0	0	0	4	0	0	0	0	0	2	0	0	0	0	0	0	0	1	0	0	0	0	0	0	0	0	0	0	0	0	0	0	1	0	0	2	0	0	0	1	0	0	0	0	0	2	0	2	1	0	0	0	0	0	0	0	0	0	0	0	0	0	0	0	0	0	0	0	0	0	0	1	0	0	0	0	0	0	0	0	1	0	0	0	0	3	0	1	0	0	0	0	0	0	0	0	0	0	0	0	0	0	0	0	0	0	1	0	0	0	0	0	0	0	0	1	0	3	0	0	1	0	0	0	0	0	0	0	0	0	0	0	0	0	1	0	1	0	1	0	0	0	0	0	0	0	0	0	0	0	0	0	0	0	0	0	0	0	0	0	0	0	0	0	0	0	0	0	0	1	0	1	1	0	0	0	0	0	0	0	0	0	0	0	0	0	0	0	0	0	0	0	1	0	0	0	0	0	2	0	0	0	0	0	0	0	0	0	0	0	0	0	0	0	0	0	0	0	0	1	0	0	0	0	0	0	0	0	1	4	0	0	0	1	0	0	0	0	0	0	0	0	0	0	0	0	0	0	0	1	0	0	1	0	2	0	0	1	1	0	0	0	0	1	1	0	0	0	0	0	0	0	1	0	0	0	0	0	0	0	0	0	0	0	0	0	0	0	0	0	0	0	0	0	0	0	0	0	0	1	0	1	1	0	0	0	0	0	0	0	0	0	0	0	0	0	0	0	0	0	0	0	0	0	0	0	0	0	0	0	0	0	0	0	0	0	4	0	0	0	0	0	0	0	0	0	0	0	0	0	0	0	0	0	0	0	0	0	0	0	1	0	0	0	0	0	0	1	0	0	0	0	5	0	0	0	0	0	0	0	0	0	0	0	0	0	0	0	0	1	0	0	0	0	0	0	0	0	0	0	0	0	0	1	0	0	0	0	0	0	0	0	0	0	0	0	0	0	0	0	0	0	0	0	0	2	1	0	0	0	0	0	0	0	1	0	0	0	1	0	0	0	0	0	0	0	0	0	0	0	0	0	0	1	0	0	0	0	0	0	0	0	0	0	0	0	0	0	0	0	0	0	0	0	0	0	0	0	0	0	0	0	0	0	0	0	0	0	0	0	0	0	0	0	0	2	0	0	0	0	3	0	0	0	0	0	0	0	0	0	0	0	0	0	0	0	0	0	0	0	0	0	0	0	0	0	0	0	0	0	0	0	0	0	0	1	0	0	0	0	0	0	0	0	0	0	0	0	0	0	0	0	0	0	1	0	0	0	1	0	0	0	1	0	2	0	0	0	0	0	0	0	0	0	0	0	0	0	0	0	0	0	0	0	0	0	0	0	0	0	0	0	0	0	0	0	0	0	1	1	0	0	0	1	0	0	0	0	0	0	0	1	0	0	0	0	0	0	0	0	1	0	0	0	0	0	0	1	0	0	0	0	0	0	0	1	0	0	0	0	0	1	0	0	0	1	0	0	0	0	0	0	0	0	0	0	0	0	0	0	0	0	0	1	0	1	0	0	0	0	0	0	0	0	0	0	0	0	0	1	0	0	1	0	0	0	0	0	0	0	0	0	0	0	0	0	0	1	0	0	0	0	0	0	0	0	0	0	1	0	0	0	0	0	0	0	0	0	4	0	0	0	0	0	0	0	0	0	1	0	0	0	0	0	0	0	1	0	1	3	1	0	0	0	1	0	0	0	0	0	0	0	0	0	0	0	0	0	0	0	0	0	0	0	0	0	2	0	0	0	0	1	0	0	0	0	0	0	0	0	0	0	1	0	0	0	0	0	0	0	0	0	0	0	0	0	0	1	0	0	0	0	0	0	0	0	0	0	0	0	0	0	0	0	0	0	0	0	0	0	0	0	0	0	0	0	0	0	0	0	0	0	1	0	0	0	0	0	0	0	0	0	0	0	0	0	0	0	0	0	0	1	0	0	3	4	0	0	0	0	0	0	0	0	0	0	0	0	0	0	1	0	0	0	0	0	0	0	1	0	0	0	0	0	0	0	0	0	0	0	1	0	0	0	0	0	4	0	0	0	0	0	0	0	0	0	0	0	0	0	0	0	0	1	0	0	0	1	0	0	0	0	0	0	0	0	0	0	0	2	2	0	0	0	0	0	0	0	1	0	0	0	0	2	0	0	1	1	0	0	0	0	0	2	0	0	0	0	0	0	0	0	0	1	0	0	0	0	0	0	0	0	0	0	0	1	0	0	0	0	0	0	0	0	0	0	0	2	0	0	0	0	0	0	0	0	0	0	0	0	0	0	0	0	0	1	0	0	0	0	0	0	0	0	0	0	1	1	1	0	0	0	0	0	0	0	0	0	0	1	0	0	1	0	0	1	1	2	0	0	0	0	0	0	0	0	0	0	0	0	0	0	1	0	0	0	0	0	0	2	0	0	0	0	0	0	0	0	1	0	0	0	0	0	0	0	0	0	0	0	0	0	0	0	0	0	0	1	0	0	0	0	0	0	0	0	0	0	2	0	0	0	0	0	0	0	0	0	0	0	0	0	0	0	0	0	0	0	0	0	4	0	0	0	0	1	0	0	0	0	0	0	0	0	0	0	1	0	0	0	0	0	0	0	0	0	0	0	0	0	1	0	0	0	0	0	0	0	0	0	0	0	0	0	0	0	0	0	0	0	0	1	1	0	0	0	1	0	0	0	0	0	0	0	0	0	0	0	0	1	0	0	0	0	0	0	0	0	0	1	0	1	0	0	3	1	1	1	0	0	0	1	1	0	1	0	1	0	0	0	0	0	0	1	0	0	0	0	0	0	0	0	0	0	0	0	0	0	3	0	0	0	0	0	0	0	0	0	0	6	0	0	0	0	0	0	0	0	1	0	0	0	2	0	0	0	0	5	0	0	0	0	0	0	0	1	0	0	0	1	0	0	0	0	0	0	0	0	0	1	0	0	0	0	0	0	0	0	0	0	0	0	0	0	0	0	0	0	0	0	0	0	0	0	1	0	0	0	0	0	1	0	0	0	2	0	0	0	0	0	0	0	0	0	0	0	0	1	0	0	0	0	0	0	0	0	3	0	0	0	0	0	0	0	0	0	0	0	0	0	0	0	0	0	0	0	0	0	0	0	0	0	0	1	1	1	0	0	1	0	0	0	0	0	0	0	0	0	0	0	0	0	0	0	0	0	0	0	0	0	0	0	0	0	0	0	0	0	6	0	0	0	0	0	0	1	0	0	0	1	0	0	0	0	0	0	0	0	0	0	0	0	0	0	0	2	0	0	0	0	0	0	0	0	0	0	0	0	0	0	0	0	1	0	0	0	0	3	0	0	0	0	0	0	0	0	0	0	0	2	0	1	2	0	0	0	0	0	0	0	0	0	0	0	1	0	0	0	0	1	0	0	0	0	0	0	0	0	0	0	0	0	0	0	0	0	0	0	0	0	0	0	0	0	0	0	0	0	0	0	0	0	0	0	0	0	0	0	0	0	0	0	0	0	0	0	0	0	0	0	0	0	0	0	1	0	0	0	0	0	0	2	0	0	0	0	0	0	0	0	0	0	0	0	0	0	1	0	0	0	1	0	0	0	0	0	0	0	0	0	0	0	0	0	0	0	0	0	0	0	0	0	0	0	0	0	0	1	0	0	0	0	0	0	0	0	0	0	0	1	0	1	0	1	0	0	0	0	0	0	0	0	1	0	0	0	0	0	0	0	0	0	0	0	0	0	2	0	0	2	0	0	0	0	0	0	0	0	0	0	0	1	0	0	0	0	0	0	0	0	0	1	0	0	0	0	0	1	0	0	0	0	0	0	0	0	0	0	0	0	0	0	0	0	0	0	2	0	0	0	0	0	0	0	2	0	0	0	0	0	0	0	0	0	0	0	0	0	0	0	0	0	0	0	0	0	0	0	0	0	1	0	1	0	0	0	0	0	0	0	0	0	0	0	0	0	0	0	0	0	0	0	0	0	0	0	0	0	0	0	0	0	0	0	0	0	0	0	1	0	0	0	0	0	0	0	0	0	0	0	0	0	0	0	0	0	0	0	1	0	0	0	0	0	0	0	0	0	0	0	0	0	0	0	1	0	0	0	0	0	0	0	0	0	0	0	0	0	2	0	1	0	0	0	0	0	0	0	0	0	0	0	0	0	0	0	0	0	0	0	0	0	0	0	0	0	0	0	0	0	0	0	0	0	0	1	0	0	1	0	0	0	0	0	0	0	0	0	0	1	0	0	0	0	2	0	0	0	0	0	0	0	0	0	0	0	0	0	0	0	0	0	0	0	2	0	0	0	0	0	0	0	0	0	1	0	0	0	0	0	0	0	0	0	0	0	0	0	0	1	0	0	0	0	0	0	0	2	0	1	1	0	0	0	0	0	0	0	0	0	0	0	0	0	0	0	0	0	0	0	0	0	0	0	0	0	0	0	0	0	0	0	0	1	0	0	0	0	0	1	0	0	0	0	0	0	0	0	0	0	0	0	0	0	0	1	1	0	0	0	0	0	0	0	0	0	0	0	0	0	0	0	0	0	0	0	0	0	0	0	1	0	0	3	0	0	0	0	0	0	0	0	0	0	0	0	0	0	0	0	0	0	0	0	0	0	0	0	1	2	1	0	0	0	0	0	0	0	0	0	0	0	0	0	0	1	0	0	0	0	0	1	0	0	0	0	0	1	0	0	0	0	0	0	0	0	0	0	0	0	0	0	0	0	1	0	2
N0.HOG0005455	1	0	0	0	0	0	0	0	0	1	0	0	0	0	0	0	0	0	0	0	0	1	0	0	0	0	0	0	0	0	0	0	0	0	0	1	0	0	1	0	0	0	0	0	0	0	0	1	0	0	0	0	0	0	0	0	0	0	0	2	0	0	0	0	0	1	0	0	0	0	1	0	0	1	0	0	1	0	0	0	0	0	0	0	0	0	1	0	0	1	0	0	0	1	0	1	0	0	0	0	0	0	1	0	0	0	0	0	0	1	1	0	0	0	1	0	0	0	0	0	0	0	0	0	0	0	0	0	1	0	0	0	0	0	0	0	0	0	0	0	0	0	1	0	0	0	0	0	0	0	0	0	0	0	0	0	0	0	0	0	0	1	0	0	1	0	1	0	0	0	0	0	0	0	0	1	0	0	0	0	0	0	0	0	1	0	1	0	0	0	0	0	0	0	0	0	0	1	0	0	0	0	0	0	0	0	0	1	0	0	0	0	0	0	0	0	0	0	0	0	0	0	0	0	0	1	0	0	0	0	0	1	0	0	0	0	0	0	0	0	0	1	0	0	0	0	1	0	0	0	0	0	0	0	2	0	0	0	0	0	0	0	0	0	0	0	0	0	0	0	0	0	0	1	0	0	0	0	0	0	0	0	0	0	1	0	0	0	0	1	0	0	0	0	0	0	0	1	1	0	1	0	0	0	0	0	0	0	1	0	0	0	0	0	1	0	0	0	0	0	0	0	0	0	0	0	0	0	0	0	3	0	0	0	0	0	0	0	0	0	0	0	0	0	2	1	0	0	0	0	0	0	0	1	0	0	0	0	0	0	0	0	0	0	2	0	0	0	0	0	0	0	0	0	0	1	0	0	0	0	1	0	0	3	0	0	0	0	0	0	1	0	0	1	0	0	0	0	0	0	1	0	0	0	0	0	0	0	0	0	0	0	1	0	0	0	0	0	0	0	0	0	0	1	0	0	0	0	0	0	1	0	0	0	0	0	0	0	0	0	0	1	1	1	0	0	0	0	0	0	0	0	0	0	0	0	0	0	0	0	0	1	0	0	0	0	0	0	0	0	0	0	0	0	0	0	0	0	0	0	0	0	0	0	0	0	0	0	2	2	0	0	0	0	0	0	0	0	0	0	0	0	0	0	1	1	0	0	0	0	0	0	1	0	0	0	0	0	0	0	0	0	0	1	0	0	0	0	0	0	1	0	0	0	0	0	0	0	0	1	0	0	0	0	0	1	0	0	1	1	0	0	0	0	0	0	0	0	1	0	0	0	0	0	0	0	0	0	0	0	0	0	0	0	0	1	0	0	0	0	0	0	0	0	0	0	0	1	1	0	0	0	0	0	0	0	0	0	0	0	0	0	0	0	0	1	0	0	0	1	0	0	0	0	0	0	0	0	0	0	0	0	0	1	0	0	0	0	0	0	0	0	0	0	0	0	0	0	0	0	0	0	0	0	0	0	0	0	0	0	0	1	0	0	0	0	0	0	0	0	0	0	0	0	0	0	0	0	0	0	0	0	0	0	0	0	0	0	0	0	0	0	0	0	0	0	0	1	0	0	0	0	0	0	0	0	0	0	0	0	0	0	0	0	0	0	0	0	0	0	0	0	0	0	1	0	0	0	0	0	0	0	0	0	1	0	0	0	0	0	0	0	0	0	0	0	0	0	0	0	0	0	0	1	0	0	0	0	0	0	0	0	2	0	0	0	0	0	0	0	0	0	0	0	0	0	0	0	0	0	0	0	0	0	0	0	0	0	0	0	0	0	0	0	0	0	0	0	0	0	1	0	0	0	0	0	0	0	0	0	0	0	0	0	0	0	0	0	0	0	1	0	0	0	0	1	0	0	0	0	0	0	0	0	0	1	1	0	0	1	0	0	0	0	0	0	0	0	0	0	0	0	0	0	1	0	0	0	0	0	0	0	0	0	0	0	1	0	0	0	0	0	0	0	0	1	0	0	0	0	0	0	0	0	0	0	0	0	0	0	0	0	0	0	0	0	0	0	1	0	0	0	0	0	0	0	0	0	0	0	0	0	1	0	0	0	0	0	0	0	0	0	0	0	0	0	0	0	0	0	1	0	0	0	0	0	0	1	0	1	0	0	0	0	0	1	0	0	0	1	0	1	0	0	1	0	0	0	0	0	0	0	0	0	0	0	0	1	0	0	0	0	0	0	0	0	0	0	0	0	0	1	0	0	1	0	0	0	0	0	0	0	1	0	1	0	0	0	0	1	0	0	0	0	1	0	0	0	0	0	0	0	0	0	0	0	0	0	0	1	0	0	0	0	0	0	0	0	0	1	0	1	0	0	0	0	0	0	0	0	0	0	1	0	0	0	0	0	0	0	0	0	0	0	0	0	0	0	0	0	0	0	0	0	0	0	0	0	1	0	0	0	0	0	0	0	0	0	0	1	0	0	1	0	2	0	0	0	1	0	0	2	0	0	0	0	0	0	0	1	0	0	0	0	0	0	0	1	0	0	1	0	0	0	0	0	0	0	0	0	0	0	1	0	0	1	0	0	0	0	0	0	0	0	0	0	0	0	1	0	0	0	0	0	0	0	0	0	0	0	0	0	0	0	0	0	0	0	0	0	0	1	0	0	0	0	0	0	0	0	0	0	0	0	0	0	0	0	0	1	0	1	0	0	0	0	1	0	0	1	0	0	0	0	0	0	0	0	0	0	0	0	0	1	0	0	0	0	0	0	0	0	0	0	0	0	0	1	0	0	0	0	0	0	1	0	1	0	0	0	0	0	0	1	0	0	0	0	0	0	0	0	0	0	1	0	0	0	0	0	0	0	0	0	0	0	0	0	1	0	0	0	0	0	0	0	0	0	0	3	1	0	0	0	0	0	0	0	0	0	1	1	0	0	0	1	1	1	0	1	0	1	0	0	0	0	0	0	0	0	0	0	0	0	0	0	0	0	0	0	0	1	0	1	1	0	0	0	0	0	0	0	0	0	0	0	0	0	1	0	0	0	0	0	0	0	0	1	0	0	0	0	2	0	0	0	0	0	0	0	0	0	0	0	0	0	1	0	0	0	0	0	0	0	0	0	0	0	0	0	0	0	0	0	0	0	0	1	0	0	0	0	0	0	1	0	0	0	0	0	0	0	0	1	0	0	1	0	0	0	1	0	0	0	0	0	0	0	0	0	0	1	0	0	0	0	0	0	0	0	1	0	0	0	0	0	0	0	0	0	0	0	0	0	0	0	0	0	0	0	0	1	1	1	0	0	0	0	0	0	0	0	0	0	0	0	0	0	2	0	1	0	0	0	0	0	0	0	0	0	0	0	0	0	0	0	0	1	3	0	0	0	0	0	0	0	0	0	1	0	0	0	0	0	0	1	0	0	0	0	0	1	0	1	0	0	0	0	0	0	0	0	1	0	0	0	0	1	0	0	0	0	0	0	0	0	0	0	1	0	0	0	0	1	0	0	0	0	0	0	0	0	0	0	0	0	1	1	0	0	1	1	0	0	0	0	0	0	0	0	0	0	0	0	1	0	0	0	0	0	0	0	0	0	0	0	1	0	0	0	1	1	1	0	0	0	0	0	1	0	0	0	0	0	0	0	0	0	0	0	0	0	1	0	0	1	1	0	0	0	0	0	0	0	1	1	0	0	0	0	1	0	1	0	0	0	0	1	0	0	0	0	0	0	1	0	0	1	0	0	0	0	0	0	0	0	0	0	0	0	1	0	0	1	1	0	0	0	0	0	0	2	0	0	0	0	0	0	0	0	0	0	0	0	0	0	0	0	0	0	0	0	0	0	0	0	1	0	0	0	1	0	0	2	0	0	1	0	0	0	0	0	0	0	0	0	0	0	1	0	0	0	0	1	0	0	1	0	0	0	0	0	0	0	0	0	0	1	1	0	0	0	0	0	1	1	0	0	0	0	0	0	0	0	0	0	0	1	0	0	0	0	0	2	0	0	0	0	0	0	0	0	0	0	0	0	0	0	0	0	0	0	0	0	1	1	1	1	0	0	0	0	0	0	0	0	0	0	1	0	0	0	0	0	1	0	0	0	0	0	0	1	0	0	0	0	1	0	0	0	0	2	0	0	0	0	0	0	0	0	0	1	0	0	0	0	0	0	0	0	0	0	0	0	0	0	0	2	0	0	0	0	0	1	1	0	0	0	0	0	0	2	0	0	0	0	0	0	1	0	1	0	0	1	0	0	0	0	0	0	0	0	0	0	0	0	0	0	1	0	0	0	0	0	0	0	0	0	1	1	0	0	0	0	0	0	0	0	0	0	0	0	0	0	0	0	0	0	0	0	0	0	0	0	0	0	0	0	1	0	0	1	0	0	2	0	0	0	0	0	0	0	0	1	0	0	0	1	2	0	0	0	0	0	0	0	1	0	1	0	0	0	1	0	0	0	0	0	0	0	0	0	0	0	1	0	0	0	0	0	0	0	0	0	1	0	0	0	0	0	0	1	0	0	0	0	0	0	0	0	0	1	0	0	1	0	0	0	0	0	0	0	0	0	0	0	0	0	0	0	0	0	0	0	0	0	0	0	3	0	0	0	0	1	0	0	0	0	0	0	0	0	0	0	0	0	0	1	1	0	0	0	0	1	1	0	0	0	0	0	0	0	0	0	0	0	0	0	0	0	0	0	0	0	0	0	0	0	0	0	1	0	0	0	0	0	0	0	0	0	0	0	0	0	0	0	0	0	0	0	0	0	0	0	0	0	0	0	0	0	1	0	0	1	1	0	0	0	0	0	1	0	0	0	0	0	0	0	0	0	0	0	1	0	0	0	0	0	0	0	0	0	0	0	0	0	0	1	0	0	0	0	0	0	0	0	0	0	0	0	0	0	0	0	0	0	0	0	0	0	0	0	0	0	0	0	0	0	0	0	0	0	0	1	0	0	0	0	0	0	0	0	0	0	0	0	0	1	0	0	0	0	0	0	0	1	1	0	0	0	0	0	0	0	0	0	0	0	0	0	0	0	0	0	0	0	0	0	1	0	1	0	0	0	0	0	0	0	0	0	0	0	0	0	0	0	1	0	0	1	0	1	0	0	0	0	0	0	0	1	0	0	0	0	0	1	0	0	0	0	0	0	0	0	0	0	1	0	0	0	0	0	1	0	0	2	0	0	0	0	0	0	0	0	0	0	1	0	0	0	0	0	0	0	0	0	0	0	1	0	0	0	0	0	1	0	1	0	0	0	0	0	0	1	0	0	1	0	0	0	0	0	0	0	0	0	1	0	0	1	0	0	0	0	0	0	0	0	0	0	1	0	0	0	1	0	0	0	0	1	0	1	0	0	0	0	0	0	0	0	0	0	0	0	0	1	1	0	0	0	1	0	0	0	0	0	1	0	0	0	0	0	0	0	0	0	0	0	0	0	0	0	1	0	0	0	0	0	0	0	0	0	0	0	0	0	0	0	0	0	0	0	0	0	1	0	0	0	0	0	0	0	2	0	0	0	0	0	0	1	0	0	0	0	0	0	0	0	0	0	0	0	0	0	0	0	0	0	0	0	0	0	0	1	1	0	1	0	1	0	0	0	0	0	0	0	0	0	0	0	2	0	0	0	0	0	1	0	0	0	0	0	1	1	1	1	0	0	0	0	0	0	0	0	1	0	0	0	0	0	0	0	1	0	1	0	0	0	0	1	0	0	0	0	0	0	0	0	0	0	0	2	0	0	0	0	1	0	0	0	0	1	0	2	0	0	1	0	0	2	0	0	0	0	0	1	1	0	0	0	0	0	0	0	1	1	0	0	1	0	0	0	0	0	0	1	0	1	0	0	0	0	0	0	0	0	0	0	0	0	0	0	0	1	0	0	0	0	1	0	0	0	0	0	0	0	1	0	0	0	0	0	0	0	0	0	0	0	0	0	0	0	0	1	0	0	0	0	0	0	0	0	0	0	0	1	1	0	0	0	1	0	0	0	0	0	0	0	0	0	0	0	0	0	0	0	0	0	0	0	0	0	0	0	0	0	0	0	0	0	0	0	0	0	0	0	1	0	0	0	0	0	0	0	0	0	0	0	0	0	0	1	0	0	0	0	0	1	0	1	0	0	0	0	0	0	0	0	0	1	0	0	0	0	1	3	0	0	0	0	0	0	0	0	0	0	0	0	0	0	0	0	0	0	0	0	0	0	0	0	0	0	0	0	0	0	0	0	0	0	0	0	0	0	0	0	0	0	0	0	0	0	0	0	1	0	1	0	0	0	1	0	0	0	0	1	0	0	0	0	0	0	0	0	0	0	0	0	0	0	0	0	0	1	0	0	0	0	0	0	0	0	0	0	0	0	0	0	0	0	0	1	0	1	1	0	0	0	0	0	0	0	1	0	0	0	0	0	0	0	0	1	0	0	0	0	0	1	0	0	0	0	0	0	0	0	0	0	0	0	0	0	0	0	0	0	0	0	1	0	0	0	0	0	0	0	0	1	0	1	0	0	0	0	0	0	0	0	0	0	0	1	1	0	0	0	0	0	0	0	0	0	0	0	0	0	1	0	0	0	0	0	0	0	1	0	0	0	0	0	0	0	0	0	0	0	1	0	0	0	0	0	1	0	0	0	0	0	0	0	0	0	0	0	0	0	0	0	0	0	0	0	0	0	0	0	0	0	0	1	1	0	0	0	0	0	0	0	0	0	0	0	1	0	0	1	0	0	0	0	0	0	0	0	0	0	0	0	0	0	0	0	1	0	1	0	0	0	0	0	0	0	1	0	0	0	0	0	0	0	0	0	0	0	0	0	0	0	0	0	0	0	0	0	0	0	1	0	0	0	0	0	0	0	0	0	0	1	1	0	0	0	0	0	0	0	0	0	0	0	0	0	0	0	0	0	0	0	1	0	0	0	0	0	0	1	0	0	0	0	0	1	0	0	0	0	3	1	0	0	0	0	0	0	0	0	0	0	0	0	0	0	0	0	0	0	0	0	0	0	0	0	0	0	0	0	0	0	0	0	0	0	0	0	0	0	0	0	0	0	1	2	0	0	0	0	1	0	0	0	0	0	0	0	0	0	0	0	0	0	0	0	0	0	0	0	0	0	1	0	0	2	1	1	0	0	0	0	0	0	0	0	0	0	0	1	0	0	0	0	0	0	0	0	0	0	0	0	1	0	0	0	0	0	0	0	0	0	0	0	1	0	1	0	0	0	0	0	0	0	0	0	0	0	0	0	1	0	0	0	0	0	0	0	0	0	0	0	0	0	1	0	0	0	0	0	0	0	0	1	0	0	1	0	0	0	0	0	0	0	0	0	0	0	0	0	0	0	0	0	1	0	0	0	0	1	0	0	0	0	0	0	0	0	1	0	1	0	0	0	0	0	0	1	0	1	0	0	0	0	0	0	0	1	1	0	0	3	0	0	0	0	0	0	0	0	0	0	0	0	0	0	0	0	0	2	0	0	0	0	0	0	0	0	0	0	0	0	0	0	0	0	0	0	0	0	0	1	0	0	1	0	0	1	0	0	0	0	0	0	0	0	1	1	0	0	0	0	0	0	0	0	0	0	0	0	0	0	0	0	1	0	0	0	0	0	0	0	1	0	0	0	0	0	0	1	0	0	0	0	0	1	0	0	0	0	0	0	0	0	0	0	1	0	1	0	0	0	0	0	0	0	0	1	0	0	0	1	1	0	0	1	0	0	0	0	0	0	0	0	2	0	0	0	0	0	0	0	0	0	0	0	0	0	0	0	0	1	2	0	0	0	0	0	0	0	0	0	0	0	1	1	0	0	0	1	0	0	0	0	0	0	0	0	0	0	0	0	0	0	0	0	0	0	0	0	1	0	0	0	0	0	1	0	1	0	0	0	0	0	1	0	1	0	0	0	0	0	1	0	0	0	0	0	0	0	1	0	0	0	0	0	0	0	2	0	1	0	0	0	1	0	0	0	0	0	0	0	0	0	0	0	0	0	0	0	0	1	0	0	0	0	0	0	0	0	0	0	0	0	0	0	0	0	0	0	0	0	0	0	0	1	0	1	0	0	0	0	0	0	0	0	0	0	0	0	0	0	0	0	0	0	0	0	0	0	0	0	0	0	0	0	0	0	0	0	0	0	1	1	1	0	0	0	0	0	0	0	0	0	0	0	0	0	0	0	0	0	0	1	0	0	0	0	0	0	0	0	0	0	0	0	0	0	1	0	0	0	0	1	0	1	0	0	0	0	0	0	0	0	0	0	0	0	0	0	0	0	0	0	0	0	0	0	0	0	0	0	0	0	0	0	0	0	0	0	0	0	0	0	1	0	0	0	1	0	0	0	0	0	0	0	1	0	0	0	0	0	0	0	1	0	1	0	1	2	0	0	0	0	0	0	0	0	0	0	1	1	0	0	0	0	0	0	0	0	0	0	0	0	1	0	0	1	0	0	0	0	0	0	0	1	0	0	0	1	0	0	0	0	0	0	0	0	1	0	0	0	0	0	0	1	0	0	0	0	0	0	0	0	0	0	0	0	0	0	0	0	1	0	0	0	0	0	0	0	1	0	0	0	0	0	0	0	0	0	0	0	0	0	0	0	0	0	0	0	0	0	0	0	0	1	0	0	1	0	1	0	0	1	0	1	0	0	0	0	0	1	0	0	1	2	0	0	0	0	0	0	1	0	1	1	0	0	0	0	0	0	0	0	1	0	0	0	0	1	0	0	1	0	0	0	0	0	0	0	2	0	0	0	0	0	0	1	0	0	0	0	0	0	0	0	0	0	0	0	0	0	0	0	0	0	0	0	0	0	1	0	0	0	0	0	0	0	0	0	0	0	0	0	0	0	0	0	0	0	0	0	0	0	1	0	0	0	1	0	0	0	0	0	0	0	0	0	1	0	0	0	1	0	0	0	0	0	1	0	1	0	0	0	1	0	0	0	0	0	0	0	0	0	0	0	0	0	0	0	0	0	0	0	0	0	0	0	0	0	1	0	0	0	0	0	0	0	0	1	0	0	0	0	0	0	0	0	0	0	1	0	1	1	0	0	0	0	1	1	0	0	0	0	0	0	0	0	0	0	1	0	1	1	0	0	0	0	0	0	0	0	1	0	0	0	0	0	0	0	0	0	1	0	0	0	0	0	0	0	0	0	0	1	0	0	0	0	1	0	0	0	0	0	1	0	0	0	0	0	0	1	0	0	0	0	0	0	0	2	0	0	0	0	0	0	0	0	0	0	0	0	1	0	0	1	0	1	0	0	0	0	0	0	0	0	0	2	0	0	0	0	0	0	0	0	0	0	0	0	0	0	0	0	0	0	0	0	0	0	0	0	0	0	1	0	0	0	0	0	0	0	0	0	0	0	0	0	0	0	0	0	0	0	0	2	0	0	0	0	0	0	0	0	0	0	0	0	0	1	0	2	0	1	0	0	1	1	0	0	0	0	0	1	0	0	1	0	0	0	0	0	0	0	0	0	0	0	0	0	0	0	0	1	0	0	0	0	0	0	0	1	1	0	0	0	0	0	0	0	0	0	0	0	0	0	0	0	0	0	0	0	0	0	0	1	0	0	0	0	0	0	0	0	0	0	0	1	0	0	1	0	0	0	0	0	0	0	1	0	0	0	0	0	0	0	0	0	1	0	0	0	0	0	0	0	0	0	0	0	0	0	0	0	1	0	0	0	0	0	0	0	0	0	0	0	0	0	0	1	0	0	0	0	0	0	0	0	0	0	0	0	0	0	1	1	0	0	0	0	0	0	0	0	0	0	0	0	1	0	0	0	0	0	0	1	0	1	0	0	0	1	0	0	0	0	0	0	0	0	0	0	0	0	0	0	0	0	0	0	0	0	1	0	0	0	0	0	0	1	0	0	0	1	0	0	1	0	0	0	0	1	0	0	0	0	0	0	0	0	0	0	0	1	0	0	0	0	0	0	1	0	0	2	0	0	0	0	0	1	0	0	0	0	1	0	0	0	1	0	0	0	0	0	0	0	0	0	0	1	0	1	0	0	0	0	0	0	0	0	0	0	0	0	0	0	0	0	0	0	0	0	0	0	0	0	2	0	0	0	0	0	0	1	0	0	1	0	0	0	0	1	0	0	0	0	0	0	1	0	0	0	0	0	1	0	0	0	0	0	0	1	0	0	0	0	0	1	0	0	0	0	0	0	0	0	0	0	0	0	0	0	0	0	0	1	0	0	0	0	0	0	0	0	1	0	0	0	0	0	0	0	0	0	0	0	0	0	0	0	0	0	1	0	0	0	0	0	1	0	0	0	0	0	0	0	0	0	0	0	0	0	0	0	0	0	0	0	0	0	1	0	0	0	0	0	0	0	0	1	0	0	0	0	0	0	0	0	0	0	0	0	0	0	0	0	0	0	0	0	0	0	0	0	0	0	0	0	0	0	0	0	0	0	0	0	0	0	0	0	0	0	0	0	0	0	0	0	0	0	0	0	1	0	0	0	0	0	0	0	0	0	0	0	0	0	0	0	0	0	0	0	0	0	0	0	0	0	0	1	0	0	0	0	0	0	0	0	1	1	0	0	0	1	0	0	0	0	1	0	0	0	0	0	0	0	0	0	0	0	0	0	0	0	0	0	0	0	0	0	0	1	0	0	0	0	0	0	0	0	0	0	0	0	0	0	0	0	0	0	0	0	0	0	0	0	0	0	0	0	1	0	0	0	0	0	0	0	0	0	0	0	0	0	0	0	0	0	0	0	0	0	0	0	1	0	0	0	0	0	0	0	0	0	0	0	0	0	0	0	0	0	0	0	0	0	0	0	0	0	0	0	0	0	0	0	0	0	0	1	0	0	0	0	1	0	0	0	0	0	0	0	0	0	0	0	0	0	0	0	0	0	0	0	0	0	0	0	0	0	0	0	0	0	0	2	0	0	0	0	0	0	0	0	0	0	0	0	0	0	1	0	1	0	0	0	0	0	1	0	0	0	0	0	0	0	1	0	0	0	0	0	0	0	0	0	0	1	0	0	0	0	0	0	0	1	0	0	0	0	0	0	1	0	0	0	0	0	0	0	1	0	0	0	0	0	1	0	1	0	0	0	0	0	0	0	0	0	0	0	0	0	0	0	0	0	0	0	0	0	0	0	1	0	0	0	0	0	0	0	0	0	0	0	0	0	0	0	0	0	0	0	0	0	0	0	0	1	0	0	0	0	0	0	0	0	0	0	0	0	0	0	0	0	0	0	0	0	0	0	0	0	0	0	0	0	0	0	0	0	0	1	1	0	0	0	0	0	1	0	0	0	0	0	0	1	0	0	0	0	0	0	0	0	0	0	0	0	0	0	0	0	0	2	0	0	0	0	0	0	0	0	0	0	0	0	0	1	0	0	0	0	0	0	0	0	1	0	1	0	0	0	0	0	0	0	0	0	0	0	0	0	0	0	0	0	0	0	0	0	0	0	0	1	0	0	0	0	0	0	1	0	0	2	1	0	0	0	0	0	0	0	0	0	0	0	1	0	0	0	0	0	0	0	0	0	0	0	1	0	0	0	0	0	0	0	0	0	0	0	0	0	0	1	0	0	0	0	1	1	0	0	0	0	0	0	1	0	0	0	0	0	0	0	0	0	0	0	0	2	0	1	0	0	0	0	0	0	0	0	0	0	1	0	0	0	0	0	1	0	0	0	0	0	0	1	1	0	0	0	0	0	0	0	0	0	0	0	0	0	0	1	0	0	0	0	0	0	0	0	0	0	0	0	0	2	0	1	0	0	0	0	0	0	0	0	0	0	0	0	0	0	0	0	0	0	0	1	0	0	0	1	0	0	0	0	0	0	0	0	0	1	0	0	0	0	0	0	0	0	0	0	0	1	1	0	0	0	1	0	0	0	1	0	1	2	0	0	0	0	0	0	0	0	1	0	1	0	0	0	0	0	0	0	0	0	0	0	0	1	0	0	0	0	0	0	0	0	0	0	0	0	0	0	0	2	0	0	0	1	0	0	0	0	0	0	1	0	0	0	0	0	0	0	0	0	0	0	0	0	1	0	0	1	0	0	0	0	0	0	0	0	0	0	0	0	0	0	0	0	1	0	0	1	0	0	0	0	0	0	0	0	0	0	0	0	0	0	0	0	0	0	0	0	0	0	0	1	0	0	0	0	0	0	0	0	0	0	0	0	0	0	2	0	2	0	0	0	0	1	0	0	0	0	0	0	0	0	0	0	1	0	0	0	1	0	0	1	0	1	0	0	0	0	0	0	0	0	1	0	0	0	0	0	0	0	0	0	0	0	0	0	0	0	0	0	0	0	0	0	0	0	0	0	0	0	0	0	1	0	0	0	0	0	1	0	2	0	0	0	0	0	0	1	0	1	0	0	0	0	0	1	0	0	0	0	0	0	1	0	0	0	0	0	0	1	1	0	0	0	0	0	0	0	1	0	0	0	0	0	1	0	0	0	0	0	0	0	0	0	2	0	0	0	1	0	1	0	0	0	0	1	0	0	0	0	0	0	0	1	0	0	1	0	0	0	0	1	0	0	0	0	1	0	2	0	0	0	0	0	0	0	0	0	0	0	1	0	0	0	0	0	0	0	1	0	0	0	0	0	0	0	0	0	0	0	0	0	1	0	0	0	0	0	0	0	0	0	0	0	0	0	0	0	0	0	0	0	0	0	0	0	0	0	0	1	0	0	0	0	0	0	0	0	0	0	0	0	0	0	0	0	1	0	0	0	0	0	0	1	0	0	0	0	0	0	0	1	0	0	1	0	0	1	0	0	0	0	0	0	0	0	0	0	2	0	0	0	0	0	0	0	0	0	1	0	1	0	0	0	0	0	0	0	0	0	0	0	0	0	0	0	0	0	0	0	0	0	0	1	0	0	0	0	0	0	0	0	0	0	0	0	0	0	0	0	0	1	0	0	0	0	0	0	0	0	0	0	0	0	0	0	0	0	0	1	0	0	1	0	0	1	0	0	0	1	0	0	0	0	0	0	0	0	0	2	0	0	0	0	0	0	0	0	1	0	0	0	1	0	0	0	0	0	0	0	0	0	1	0	0	0	0	0	0	0	0	0	0	0	0	0	0	0	0	0	0	0	0	0	0	0	0	0	0	0	0	0	0	1	0	0	0	0	0	0	0	0	0	0	0	0	0	0	0	1	0	0	0	0	0	0	0	0	1	1	0	0	0	0	0	1	0	1	0	0	0	0	0	0	0	0	0	0	0	0	0	0	0	0	0	0	0	2	0	0	1	0	0	0	0	0	0	1	0	0	1	0	0	0	0	0	0	0	0	1	0	0	1	0	0	0	0	2	0	0	0	0	1	0	1	0	0	0	0	0	0	0	1	0	1	0	0	1	1	0	0	0	0	1	0	0	0	1	0	0	0	0	0	0	0	0	0	0	0	0	0	1	0	0	0	0	0	0	0	0	0	0	0	1	0	0	0	1	0	0	0	0	0	0	0	0	0	0	0	0	0	0	0	0	0	0	0	0	0	0	0	0	0	0	0	0	0	2	0	0	1	0	1	0	0	0	0	0	0	0	0	0	0	0	0	0	0	0	0	0	0	0	0	0	0	0	0	0	0	0	0	2	0	0	0	0	0	1	0	0	0	0	0	0	0	0	0	0	0	0	0	0	0	0	0	0	0	1	0	0	0	0	0	1	0	0	0	0	1	0	0	0	0	0	0	0	1	0	1	0	0	0	0	0	0	0	0	0	0	0	0	0	0	1	0	0	0	0	0	0	0	0	0	0	0	0	0	0	0	0	0	0	0	0	0	0	0	0	0	0	0	0	0	0	0	2	0	0	0	0	0	1	0	0	0	0	0	0	1	0	0	1	0	0	1	0	0	0	0	0	0	0	0	1	0	0	0	0	0	0	0	0	0	0	0	0	0	0	1	0	0	0	0	0	0	0	0	0	0	0	0	0	0	0	0	0	0	0	0	0	0	0	0	0	0	0	0	0	0	0	1	0	0	0	0	0	0	1	0	0	0	0	0	0	1	0	0	0	0	1	0	0	0	0	1	0	0	0	0	0	0	0	0	0	0
N0.HOG0006932	0	0	0	0	0	0	0	0	0	0	0	0	0	0	0	0	1	0	0	0	0	0	0	0	0	0	0	0	0	0	1	0	0	0	0	0	1	0	0	0	0	0	0	0	0	0	0	0	0	0	0	0	2	0	0	0	0	0	0	0	0	0	0	0	0	0	0	0	0	0	0	0	0	0	0	0	0	0	0	0	1	0	0	0	0	0	1	0	0	1	0	0	0	0	1	0	0	0	0	0	0	1	0	0	0	0	0	0	0	1	0	0	0	2	0	0	0	0	0	0	0	0	0	1	0	0	0	0	0	0	0	0	0	0	0	0	0	0	0	0	0	0	0	0	0	0	0	1	0	0	0	0	0	0	0	0	0	0	1	1	0	0	0	0	0	0	0	0	0	0	0	0	0	1	0	0	0	0	1	0	0	0	0	0	0	0	0	1	0	1	0	0	0	1	0	0	0	0	0	0	0	0	0	0	0	0	0	0	1	0	0	0	0	0	0	0	0	0	0	0	0	0	0	0	0	0	0	0	0	0	0	1	0	0	0	0	0	0	0	0	0	0	0	0	0	0	0	0	0	0	0	0	0	0	0	0	0	1	0	0	0	0	0	0	0	0	0	0	0	1	0	0	1	0	0	0	0	0	0	0	0	0	0	0	0	0	0	0	0	0	0	0	0	1	0	0	1	1	0	0	0	0	1	0	0	0	0	0	0	0	0	0	0	0	0	0	0	0	0	0	0	0	0	0	0	0	0	0	1	0	0	0	0	0	0	0	0	0	0	0	0	0	0	0	0	0	0	0	0	0	0	1	0	0	0	0	0	0	0	0	0	0	0	0	0	0	1	0	0	0	0	0	0	0	0	0	0	0	0	0	1	0	0	0	0	0	0	0	0	0	0	0	0	2	0	0	0	0	0	0	0	0	0	0	0	0	0	0	0	0	0	0	1	0	0	0	0	0	0	0	0	0	0	0	0	0	0	0	0	0	0	0	0	0	0	1	0	0	0	0	0	0	1	0	0	0	0	0	0	0	1	0	0	0	0	0	0	0	0	0	0	0	0	0	0	0	0	0	1	0	0	0	0	0	0	0	0	0	0	0	0	0	0	0	0	0	0	0	0	0	0	0	0	0	0	0	0	0	0	0	0	0	0	0	0	0	1	0	0	1	0	0	0	0	0	0	0	0	0	0	0	1	0	0	0	0	0	1	0	0	0	0	0	0	0	0	0	0	0	1	0	1	0	0	0	1	0	0	0	1	0	0	0	0	0	0	0	0	0	0	1	0	0	0	0	0	0	1	2	0	0	0	0	0	0	0	0	0	0	0	0	0	0	0	0	0	0	0	0	0	0	0	0	1	0	0	0	0	0	1	0	1	0	0	0	0	0	0	0	0	2	0	0	0	1	0	0	0	0	1	0	0	0	0	0	0	0	1	0	0	0	0	0	0	0	0	0	0	0	0	0	0	0	0	0	0	0	0	0	0	1	0	0	0	0	0	0	1	0	0	1	0	0	0	0	0	0	0	0	0	0	0	0	0	0	0	0	0	0	0	1	1	1	0	0	0	0	0	0	0	0	0	0	1	0	0	0	0	0	0	0	0	0	0	3	0	0	1	0	0	0	0	0	0	0	0	0	1	0	0	0	0	0	0	0	0	0	0	0	0	0	0	0	0	0	0	1	0	0	0	0	0	1	0	0	1	0	0	0	0	0	0	2	0	0	0	0	0	1	0	0	0	1	0	0	0	0	0	0	0	0	0	0	1	0	0	0	0	0	1	0	0	0	1	0	0	0	0	0	0	1	2	0	0	0	0	0	0	0	0	0	0	0	0	0	0	0	2	0	2	0	0	0	0	0	0	0	0	0	0	0	0	0	1	1	0	0	0	0	0	0	0	0	0	0	0	0	1	0	0	1	0	0	0	0	0	0	0	0	0	0	0	0	0	0	0	0	0	0	0	0	1	0	0	0	1	0	0	0	0	0	0	0	0	0	0	0	0	0	0	0	0	0	0	0	0	0	0	0	0	0	0	0	1	0	0	0	0	1	1	0	0	0	0	0	0	0	1	0	0	0	1	0	0	0	1	0	0	0	0	0	1	0	0	0	0	0	0	0	0	0	0	0	0	0	0	0	0	0	0	0	0	0	0	0	0	1	0	0	0	0	0	0	0	0	0	1	0	0	0	0	0	0	0	0	0	0	0	0	0	0	1	0	1	0	0	1	1	0	0	0	0	0	0	0	1	0	0	0	0	0	0	2	0	0	0	1	0	1	0	0	0	0	0	0	0	0	0	0	0	0	0	0	0	0	0	0	1	0	0	0	0	0	0	0	0	0	1	0	0	0	0	0	0	0	0	0	0	0	0	0	0	0	0	0	0	0	0	0	0	0	0	0	0	0	0	0	0	2	2	0	0	0	0	0	0	0	1	0	0	0	0	0	0	0	0	0	0	0	0	0	1	0	0	0	0	0	0	0	1	0	0	0	0	0	0	0	0	0	0	0	0	0	0	0	0	0	0	1	1	0	0	0	0	0	0	0	0	0	0	0	0	0	0	1	0	0	0	0	0	0	1	1	0	0	0	0	0	0	1	0	0	0	0	0	1	0	0	0	0	0	0	0	0	0	0	1	0	0	0	0	0	0	0	0	0	0	0	0	0	0	0	1	0	0	0	0	0	0	0	0	0	0	0	0	0	0	0	0	0	0	0	0	0	0	0	0	2	0	1	0	0	0	0	0	0	0	0	0	0	0	0	0	0	0	0	0	0	0	0	0	1	0	0	0	0	0	0	0	0	0	0	0	0	0	0	0	0	0	1	0	0	0	0	0	0	1	0	0	0	0	1	0	0	0	0	0	0	0	1	0	0	0	0	0	0	0	0	0	1	0	0	0	1	0	0	0	0	0	0	1	0	0	0	1	0	0	0	0	0	0	0	0	0	0	0	0	0	0	0	0	0	0	0	0	0	0	0	0	0	0	0	1	0	0	0	0	0	0	0	0	0	0	0	0	0	0	0	0	0	0	0	1	0	2	0	0	0	0	0	0	1	0	0	0	0	0	0	0	0	0	0	0	0	0	0	0	0	0	0	0	0	1	1	0	0	0	0	0	0	0	0	0	0	0	0	0	0	0	0	0	0	0	0	1	0	0	0	0	0	0	0	0	0	0	0	0	0	0	0	0	0	0	0	0	0	0	0	0	0	0	0	1	0	0	0	0	0	0	2	0	0	0	0	0	0	0	0	0	0	0	0	0	0	0	0	0	0	0	0	0	0	0	0	0	0	0	0	0	0	0	0	0	0	0	0	1	0	0	0	0	0	0	0	0	0	0	0	0	0	0	0	0	0	0	0	0	0	0	0	0	0	0	0	0	1	1	0	0	0	0	0	0	0	0	0	0	0	0	0	0	0	0	0	0	0	0	0	0	1	0	0	0	0	1	0	0	0	0	0	0	0	0	0	0	0	0	0	0	0	0	0	0	0	0	0	0	0	0	0	0	0	1	0	0	0	0	0	0	0	0	0	0	0	1	0	0	0	0	0	0	0	0	0	0	0	0	0	0	0	0	0	0	0	0	0	0	1	0	0	0	0	0	0	0	0	0	0	0	0	0	0	0	0	0	0	0	0	0	0	0	0	0	0	0	0	0	0	0	0	0	1	0	2	0	0	0	1	0	0	0	0	0	0	0	0	0	0	0	2	0	0	0	0	0	0	0	0	0	1	0	0	0	0	0	0	0	0	0	0	1	0	0	0	0	0	2	0	0	0	0	0	0	0	0	0	0	0	0	0	0	0	0	0	1	0	0	0	1	0	0	0	0	0	0	0	0	0	0	0	0	0	0	0	0	0	1	0	0	1	0	0	0	0	0	0	0	0	0	0	0	0	0	0	0	2	0	0	0	0	0	0	0	0	0	0	0	0	0	0	0	0	0	0	0	1	0	0	1	0	0	0	0	0	0	0	0	0	0	0	1	0	0	0	0	0	0	0	1	0	0	0	0	0	0	0	0	0	0	0	0	0	0	0	0	0	0	0	0	0	0	0	0	0	0	0	0	0	0	0	0	0	0	0	0	0	1	0	0	0	0	0	0	0	0	0	2	0	0	0	0	0	0	0	0	0	0	0	0	0	0	0	0	0	0	0	0	1	0	0	0	0	0	0	0	0	0	0	0	0	0	0	0	0	0	0	0	0	0	0	0	0	0	0	0	0	0	1	0	0	0	1	0	0	0	0	0	1	0	0	0	0	0	0	0	0	0	0	0	0	0	0	0	0	0	0	0	0	0	0	0	0	0	0	0	0	0	0	1	0	0	0	0	1	0	0	0	0	0	1	0	0	0	0	0	0	0	0	1	0	0	0	0	0	0	1	0	0	0	1	0	0	1	1	0	0	0	0	0	0	0	0	0	0	0	0	0	0	0	0	0	0	0	0	0	0	0	0	0	0	0	0	0	0	0	0	0	0	0	0	0	0	0	1	0	2	0	1	0	0	0	0	0	0	0	1	0	0	0	0	0	0	0	0	0	0	1	0	0	0	0	0	1	0	0	0	0	0	0	0	0	1	0	1	0	0	0	0	0	0	0	0	0	0	0	0	0	0	0	0	0	0	0	0	1	1	0	0	0	0	1	0	0	1	0	0	0	1	0	0	0	0	0	0	0	0	0	1	0	0	0	2	1	0	0	0	0	0	1	0	0	0	0	0	0	0	0	0	0	0	0	0	0	0	0	0	0	0	0	0	1	0	0	0	0	0	0	0	0	0	0	1	1	0	0	0	0	0	0	0	0	0	0	0	0	0	0	0	0	0	0	0	0	0	0	0	0	0	0	0	0	2	1	0	0	0	0	0	0	0	0	0	0	0	0	1	0	1	0	0	0	0	0	0	1	0	0	0	0	0	0	0	0	0	0	0	0	0	0	0	0	1	0	0	0	0	0	0	0	0	0	0	0	0	0	1	0	0	0	0	0	0	0	0	0	0	0	0	0	0	0	0	0	0	1	0	0	0	0	1	1	0	0	0	0	0	0	0	0	0	0	0	1	0	1	0	0	0	0	0	0	0	0	0	0	0	0	0	0	0	0	0	0	0	0	0	0	0	0	0	1	0	0	0	0	0	0	0	0	0	0	0	0	0	0	0	0	0	1	0	0	0	0	0	0	1	0	1	0	0	0	0	1	1	0	0	0	0	0	0	0	0	1	0	0	1	0	0	0	0	0	0	0	0	0	0	0	0	0	0	1	0	0	0	0	0	0	0	0	0	0	0	0	0	0	0	0	0	0	0	1	0	1	0	0	0	0	0	0	0	0	0	0	1	0	0	1	0	0	0	0	0	0	0	0	0	0	0	0	0	0	0	0	0	0	0	0	0	0	1	0	0	0	0	0	0	0	1	0	0	0	0	0	1	0	0	0	0	0	0	0	0	0	0	1	1	0	0	0	0	0	0	0	0	0	1	0	0	0	0	0	0	0	0	0	0	0	0	0	0	0	0	1	0	0	0	0	0	0	1	0	0	0	0	0	0	0	0	0	0	0	0	1	0	0	0	0	0	0	0	0	1	0	0	0	0	1	2	0	0	0	0	0	1	0	0	0	0	0	0	0	0	0	0	0	0	0	0	0	0	0	0	1	0	0	0	0	0	1	0	0	0	1	0	1	0	0	1	0	0	0	1	0	0	0	0	0	1	0	0	0	0	1	0	0	2	0	0	0	0	0	0	0	0	2	0	1	0	1	0	0	0	0	0	0	0	0	0	0	0	0	0	2	0	0	0	0	0	0	0	0	0	0	0	1	0	0	0	0	0	0	0	0	0	0	0	0	0	0	0	0	0	0	1	1	0	0	0	0	0	0	0	0	0	0	0	0	0	0	0	0	0	0	0	2	0	0	0	1	0	0	0	0	0	0	0	1	0	0	0	0	0	0	0	0	0	0	0	0	0	0	0	0	0	1	0	0	0	0	0	3	0	0	0	0	0	0	0	0	0	0	0	0	0	0	0	0	0	0	2	0	0	0	0	0	0	0	0	0	0	0	0	0	0	0	0	0	0	0	0	0	0	0	0	0	1	0	0	0	0	0	0	0	0	0	0	0	0	1	0	0	0	0	0	0	1	0	0	0	0	0	0	0	0	0	0	0	0	0	0	0	0	0	1	0	1	0	0	0	0	0	0	0	0	0	0	0	0	0	0	0	0	0	0	0	0	0	0	0	0	0	0	0	0	0	0	0	0	0	0	0	0	0	0	0	0	0	0	0	0	0	0	0	0	0	0	0	0	0	0	0	0	0	0	0	0	0	0	0	0	1	1	0	0	0	0	0	0	0	0	0	1	0	2	0	0	0	0	0	0	0	0	0	0	0	0	0	0	0	0	0	0	0	0	0	0	0	0	0	0	0	0	0	1	0	0	0	0	0	0	0	0	0	0	0	0	0	0	0	0	0	0	0	0	0	1	0	0	0	0	0	0	0	0	0	0	0	0	0	1	0	0	0	0	0	0	0	0	0	0	0	0	0	0	0	0	1	0	0	0	0	0	0	0	0	0	0	0	2	0	1	0	0	0	0	0	1	0	0	0	0	0	0	0	0	0	0	0	1	0	0	0	0	0	0	0	0	0	0	0	0	1	1	0	0	0	0	0	0	0	0	0	0	0	0	0	0	0	1	0	0	0	0	0	0	0	0	0	1	0	0	0	0	0	0	0	0	0	0	0	0	0	1	0	0	0	1	0	0	0	0	0	0	0	0	1	0	0	0	0	0	0	0	0	0	0	0	0	0	0	0	0	0	0	0	0	0	0	0	0	0	0	0	1	0	0	0	0	0	0	0	0	0	0	0	0	0	0	0	1	0	0	0	0	0	0	0	0	0	0	1	0	0	0	0	0	0	0	0	0	1	0	0	1	0	0	0	2	0	0	0	0	0	0	0	0	0	0	0	0	0	0	0	0	0	0	1	0	0	1	0	0	0	0	0	0	1	0	0	0	0	0	0	0	0	0	0	0	0	0	0	0	0	0	0	0	0	0	0	0	0	0	0	0	0	2	0	0	0	0	0	0	0	0	0	0	0	0	0	0	0	1	0	0	0	0	0	0	0	0	0	0	0	0	1	0	0	0	0	0	1	0	0	0	0	0	0	0	0	0	0	0	1	0	0	0	1	0	0	0	0	0	0	0	0	0	0	0	0	0	0	0	0	0	0	0	1	0	0	1	0	0	0	0	0	0	0	0	0	0	0	0	0	0	0	1	0	0	0	0	0	0	1	0	0	0	0	0	0	0	0	0	0	0	0	0	0	0	0	0	0	0	0	0	0	2	0	0	0	0	0	0	0	0	0	0	0	0	0	0	0	1	0	1	0	0	0	1	0	1	0	1	0	0	2	0	0	2	0	0	0	0	0	0	0	0	1	0	0	0	0	0	0	1	0	0	0	0	0	0	0	0	0	0	0	0	0	0	0	0	0	0	1	0	0	1	0	0	0	0	0	0	0	0	0	0	0	0	1	0	0	0	1	0	0	1	0	0	0	0	0	0	0	0	0	0	0	0	0	0	0	0	0	0	1	0	1	0	0	0	0	0	0	0	0	0	0	0	0	0	0	0	0	0	0	0	0	0	0	0	0	0	0	0	0	0	1	0	0	0	0	0	0	0	0	0	0	0	0	0	0	0	0	0	0	0	0	0	1	0	0	0	0	1	0	0	0	0	0	1	0	0	0	0	0	0	0	0	1	0	0	0	0	0	0	0	0	0	0	0	0	0	0	1	0	0	0	0	2	0	0	0	1	0	0	0	0	0	0	0	0	0	0	1	0	0	0	0	0	0	0	0	1	0	0	0	0	0	0	1	0	2	0	0	0	0	0	1	0	0	0	0	0	0	1	0	0	0	0	0	0	0	0	0	0	0	0	0	0	0	0	0	0	0	0	0	0	0	0	0	0	0	0	0	0	0	0	0	0	0	0	0	0	0	0	0	0	0	0	0	0	0	0	0	0	0	0	0	0	0	0	0	0	0	1	0	1	0	0	0	0	0	0	0	0	0	0	0	0	1	0	0	1	0	0	0	1	0	1	0	0	0	0	0	0	0	0	0	0	0	1	0	0	2	0	0	0	0	0	0	0	0	0	0	0	0	0	0	0	0	0	0	0	0	0	0	0	0	0	0	0	0	0	0	0	0	0	0	0	0	0	1	0	0	0	0	1	1	0	0	0	0	0	1	0	0	0	0	0	0	0	0	0	0	0	0	0	0	0	0	0	0	0	0	0	0	0	0	0	0	0	0	0	0	0	0	0	0	0	0	0	0	0	0	0	0	0	0	0	0	0	0	0	0	0	0	0	0	0	0	0	0	0	0	0	0	0	0	0	0	0	0	0	0	0	0	0	1	0	0	0	0	0	0	0	0	0	0	0	0	0	0	0	0	0	0	0	0	0	0	0	0	0	1	0	0	0	0	1	0	0	0	1	0	0	0	0	0	0	1	0	0	0	0	0	1	0	0	0	0	0	0	1	0	0	0	0	0	0	0	0	0	0	0	0	0	0	0	0	0	0	0	0	0	1	0	0	0	0	0	0	0	0	0	0	0	0	0	0	0	0	0	0	0	0	0	0	0	0	0	0	0	0	0	0	0	2	0	0	0	0	0	0	0	0	0	1	0	0	0	0	0	1	0	0	0	0	0	0	0	0	0	2	0	1	0	0	0	0	0	0	0	0	1	0	0	0	0	0	0	0	0	0	0	0	0	0	0	0	1	0	0	0	0	0	0	0	0	0	0	0	0	0	0	0	0	0	1	0	0	0	0	0	0	0	0	0	0	0	1	0	1	0	0	1	0	0	0	0	0	1	0	1	0	2	0	0	0	0	0	0	0	0	0	0	0	0	0	0	0	0	0	0	0	1	0	1	0	0	1	0	0	0	0	0	0	0	0	0	0	0	1	0	0	0	0	1	0	0	0	0	0	0	0	0	1	0	0	0	0	0	0	0	0	0	0	0	0	0	0	0	0	0	0	0	0	0	0	0	0	0	0	0	0	0	0	0	0	0	0	0	0	0	0	0	0	0	0	1	0	0	0	0	0	0	0	0	0	0	0	0	0	0	0	0	0	0	0	0	0	0	0	0	0	0	0	0	0	1	0	0	0	0	1	0	0	0	0	0	1	0	0	0	0	0	1	0	0	0	0	0	0	0	0	1	0	0	0	0	0	0	0	0	0	1	0	0	0	0	0	0	0	0	0	0	0	0	0	0	0	1	0	0	0	0	0	0	0	0	0	2	0	0	0	1	0	1	0	0	0	0	0	0	0	0	0	0	0	0	0	0	0	0	0	0	0	0	0	0	0	0	1	0	0	0	0	0	0	0	0	0	0	0	2	0	1	0	0	1	0	0	0	1	0	0	0	0	0	0	0	0	0	0	0	1	0	0	2	0	0	0	0	0	0	0	1	0	0	0	0	0	0	0	0	0	0	0	1	0	0	0	0	0	0	0	0	0	0	0	0	0	0	0	0	0	0	0	0	0	0	0	0	0	0	1	0	0	0	0	0	0	0	0	0	0	0	0	0	0	0	0	0	0	0	1	0	0	0	0	0	0	0	1	0	0	0	0	0	0	0	0	0	0	0	0	0	0	0	0	0	0	0	0	1	0	0	0	1	0	0	0	0	0	0	0	0	0	0	0	0	0	0	0	0	0	0	0	2	0	0	0	0	0	0	0	0	0	0	0	0	0	0	0	0	0	0	1	0	0	0	0	0	0	0	0	0	0	0	0	0	0	0	1	0	0	0	0	0	0	0	0	0	1	1	0	1	0	0	0	0	1	0	0	0	0	0	0	0	0	0	0	0	0	0	0	0	1	1	0	1	0	0	0	0	1	0	1	0	0	0	0	0	0	0	0	1	0	0	0	2	0	0	0	0	0	0	0	0	0	0	0	0	0	0	0	0	0	0	0	0	0	0	0	0	0	0	0	0	0	0	0	0	0	0	1	0	0	0	0	0	0	0	0	0	0	0	0	0	0	0	1	0	0	0	0	0	0	0	0	0	0	0	0	0	0	0	0	0	0	0	0	0	0	0	0	0	0	0	0	1	0	0	1	0	0	0	0	1	0	1	0	0	0	0	0	0	2	0	0	0	0	0	0	1	0	0	0	0	0	0	0	0	0	0	1	1	0	0	0	0	0	0	0	0	0	0	0	0	0	0	0	0	0	0	0	0	0	0	0	0	0	0	0	0	0	2	0	0	0	0	0	0	0	0	0	0	0	0	1	0	0	0	0	0	0	1	0	0	0	1	0	0	0	0	0	1	1	0	0	0	0	0	0	0	0	0	0	0	0	1	0	0	0	0	0	0	0	0	0	0	0	1	0	0	0	0	0	0	0	0	0	0	0	0	0	0	0	0	0	0	0	0	0	0	0	0	0	0	0	0	0	0	0	0	0	0	0	0	0	0	0	0	1	0	1	0	0	0	0	0	0	0	0	0	1	0	0	0	0	0	0	0	0	0	0	0	0	0	0	0	0	0	0	0	0	1	0	0	0	0	0	0	0	0	0	0	0	0	0	0	0	0	0	0	1	0	1	0	0	1	0	0	1	0	0	0	0	0	1	0	0	1	0	0	0	0	0	0	1	0	0	0	0	0	0	0	1	0	0	0	0	0	0	1	0	0	0	0	0	0	0	1	0	0	0	0	1	0	0	0	0	0	0	0	0	0	0	1	0	1	0	1	0	0	0	0	0	1	0	0	0	1	0	0	2	0	0	0	0	0	0	0	0	1	0	0	0	0	0	0	1	0	0	1	0	0	1	0	0	0	0	1	1	0	0	0	0	0	0	0	0	0	0	0	0	0	0	0	0	0	0	0	0	0	0	1	0	0	0	0	0	0	0	1	0	0	0	0	0	0	0	0	0	0	0	0	0	0	0	1	0	0	0	0	0	0	0	0	0	0	0	0	0	0	0	0	0	0	0	0	0	0	0	0	0	0	0	0	0	0	1	1	0	0	0	0	0	0	0	1	0	0	0	0	0	0	0	0	0	1	0	0	0	0	0	0	0	0	1	0	0	0	0	0	0	0	0	1	0	0	0	0	0	0	0	0	0	0	0	0	0	0	0	0	0	0	0	0	0	0	0	0	0	0	0	0	0	0	0	0	0	0	0	0	0	1	0	0	1	0	0	0	0	0	0	0	0	0	0	1	0	0	0	0	0	0	0	0	0	0	0	0	1	0	0	0	0	0	2	0	0	0	0	0	0	0	0	1	0	0	0	0	0	0	0	0	0	0	0	1	0	0	0	0	0	1	0	0	0	0	0	0	0	0	0	0	0	0	0	0	0	1	0	1	0	0	0	0	0	0	0	0	0	0	0	0	0	0	0	0	0	0	0	0	1	0	1	0	0	0	0	0	0	0	0	0	0	0	0	0	0	0	0	1	0	0	0	0	0	0	0	0	0	0	1	1	0	0	0	0	0	0	0	1	0	0	0	0	0	0	1	0	0	0	0	1	0	0	0	0	0	0	0	0	0	1	1	0	0	0	0	0	0	0	0	0	0	0	0	1	0	0	1	0	0	0	0	0	0	0	0	0	0	1	0	1	0	0	0	0	0	1	0	0	0	0	0	0	0	0	0	0	0	1	0	0	0	0	0	0	0	1	0	0	0	0	0	0	0	0	0	0	1	1	0	0	0	0	0	0	0	1	0	0	0	0	0	0	0	0	0	1	0	0	0	0	0	0	0	0	0	1	0	1	0	0	0	1	0	0	0	0	1	0	0	0	0	0	0	0	0	0	0	0	0	0	0	0	0	0	0	0	1	1	0	0	0	0	0	1	0	0	1	0	0	0	1	0	0	0	0	0	0	0	0	0	0	0	0	0	0	0	0	0	0	1	0	0	0	0	0	0	0	0	0	0	0	0	0	0	0	0	0	0	0	0	0	0	0	0	0	0	0	1	0	0	0	0	0	0	0	0	0	0	0	0	0	0	0	0	1	0	0	0	1	0	0	0	0	0	0	0	0	0	0	2	0	1	0	0	0	1	0	0	0	0	1	0	0	0	0	0	0	0	0	0	0	0	0	0	0	0	0	0	0	0	0	0	0	0	0	0	0	0	0	0	1	0	0	0	3	0	0	1	0	0	2	0	0	0	0	0	0	0	0	0	0	0	0	0	1	0	0	0	0	0	0	0	0	0	0	0	0	0	0	0	0	0	0	0	0	0	0	0	0	0	0	0	0	0	0	0	0	0	0	0	1	0	0	0	0	0	0	0	1	0	0	0	0	0	0	0	1	0	0	0	0	1	0	0	0	0	0	0	0	0	0	0	0	0	0	0	0	0	0	0	0	0	1	1	0	0	0	0	0	1	0	0	0	0	0	0	0	0	0	0	0	0	0	1	0	0	0	0	1	0	0	0	0	0	0	0	0	0	0	0	0	0	0	0	0	0	0	0	1	0	0	0	0	0	0	0	0	0	0	0	0	0	0	0	0	0	0	0	0	0	0	0	0	0	0	0	0	0	0	0	0	0	0	0	0	0	0	0	0	0	0	0	0	0	0	1	1	0	0	0	0	0	0	0	0	0	0	0	0	0	0	1	0	2	0	0	0	0	0	0	0	0	0	0	0	0	0	0	0	0	0	1	0	0	0	0	0	0	0	0	0	0	0	0	0	0	0	1	0	0	0	0	1	0	0	0	0	1	0	0	0	0	1	0	0	0	0	0	0	0	0	0	0	0	0	0	0	0	0	0	1	0	1	0	0	0	0	0	0	0	0	0	0	0	0	0	1	0	0	0	0	0	0	0	0	1	0	0	0	1	0	1	0	0	0	0	0	0	0	0	0	0	0	1	1	0	1	0	0	0	1	1	0	0	0	0	0	0	0	0	0	0	0	0	0	0	0	0	0	0	0	0	0	0	0	0	0	0	0	0	0	1	0	0	0	0	0	0	0	0	0	1	0	0	0	0	0	0	0	1	0	0	0	0	0	0	1	0	0	0	0	0	0	0	0	0	0	0	0	0	0	0	0	1	0	0	0	1	0	0	0	0	0	0	0	0	0	0	0	0	0	0	1	0	0	0	0	1	0	0	0	0	1	0	0	0	0	0	0	0	0	0	0	0	0	0	0	1	0	0	0	0	1	0	0	0	0	0	0	0	0	0	0	0	0	0	0	0	0	0	0	0	0	0	0	0	0	0	0	0	0	0	0	0	0	0	0	0	0	0	0	0	0	0	0	0	0	0	0	0	0	0	0	0	0	0	0	0	0	0	0	0	0	0	2	0	0	0	0	0	0	0	0	1	0	0	0	0	0	0	0	1	1	0	1	0	1	0	0	0	0	1	0	0	0	0	0	0	0	0	0	0	0	0	0	1	0	0	0	0	0	0	0	0	0	1	0	0	0	0	0	0	1	0	0	0	0	0	3	0	1	0	0	0	0	0	0	0	0	0	0	0	0	1	0	0	0	0	0	0	1	0	0	0	0	0	0	0	0	0	0	0	1	0	0	0	0	0	0	0	0	1	0	0	0	0	0	0	1	0	0	0	0	0	0	0	0	0	0	1	1	0	0	0	0	0	0	0	0	0	0	0	0	0	0	0	0	0	0	0	0	0	0	1	0	1	1	0	0	0	0	0	0	0	0	0	1	0	0	0	0	0	0	0	0	0	1	0	1	1	0	0	1	0	0	1	0	0	0	0	0	1	0	0	0	0	0	0	0	0	0	0	0	0	1	0	0	0	0	0	0	0	0	1	0	1	0	0	0	0	0	0	0	0	0	0	0	0	0	0	0	0	0	1	0	0	0	0	0	4	0	0	0	0	1	0	0	0	0	0	0	0	0	0	0	0	0	0	0	0	0	0	0	0	0	0	0	0	0	0	0	0	0	0	0	0	0	0	0	0	0	0	0	0	0	0	0	0	0	0	0	0	0	0	0	0	0	0	0	0	0	0	0	0	0	0	0	0	2	0	0	0	0	0	0	0	0	1	0	0	0
N0.HOG0008834	0	0	0	1	0	1	0	1	0	0	0	1	0	0	0	1	0	0	0	0	0	1	0	0	0	0	0	0	1	0	0	0	0	0	0	0	0	0	1	0	0	0	0	0	1	1	0	1	0	1	0	1	0	0	0	0	0	0	0	1	0	0	1	0	0	1	0	0	0	0	1	0	2	1	0	2	0	0	0	0	0	0	1	0	0	0	0	0	0	0	0	0	0	1	0	1	0	0	1	2	0	0	0	1	0	0	0	0	0	0	0	0	0	0	3	0	1	2	0	0	0	0	1	2	0	0	0	1	0	0	0	0	1	0	0	0	0	1	0	0	0	0	1	0	0	0	0	0	0	2	1	0	0	0	3	0	0	0	0	1	0	0	2	0	1	0	0	1	0	1	1	0	0	1	0	1	1	0	0	0	0	0	0	0	0	1	0	0	0	0	2	0	0	1	0	2	0	1	0	0	0	0	0	0	0	0	0	0	0	0	0	0	0	0	1	0	0	0	1	0	0	0	0	0	0	2	0	1	0	0	1	0	0	0	0	1	0	0	0	0	0	0	2	0	1	0	1	0	0	1	0	0	0	2	0	1	0	0	0	0	0	1	0	0	0	0	0	0	0	2	1	1	0	0	0	1	0	1	0	0	0	0	0	0	1	1	0	0	0	1	0	0	1	0	0	1	0	1	0	0	0	0	0	1	0	0	0	0	0	0	0	0	0	0	0	0	0	0	0	1	0	0	0	0	0	0	0	0	1	1	1	0	1	0	0	0	1	0	1	0	0	0	0	1	0	0	1	1	0	0	0	0	0	0	0	2	0	0	0	0	0	0	0	0	1	0	3	0	0	0	0	0	0	0	0	0	0	0	0	0	0	0	0	0	0	0	0	0	0	0	0	2	0	1	2	0	0	2	0	0	0	2	1	0	0	0	0	1	0	0	0	3	1	0	0	2	0	0	0	0	0	0	0	0	0	0	0	0	0	0	0	0	1	1	0	0	0	0	0	0	1	1	1	0	0	0	0	1	0	0	1	0	0	1	0	2	1	0	0	0	0	0	0	1	0	0	0	0	1	0	0	1	1	0	0	0	0	0	0	0	0	0	0	0	0	0	0	0	0	0	0	0	1	1	0	0	0	0	0	0	2	0	1	0	0	0	0	0	1	0	1	0	1	0	0	0	2	0	0	0	0	1	0	1	1	1	3	1	2	2	2	0	0	1	0	0	1	1	0	2	0	1	0	0	0	2	0	0	0	0	0	1	0	0	0	0	1	0	0	0	2	0	1	1	1	0	0	0	2	1	0	0	0	0	0	0	0	0	0	1	1	0	1	1	1	0	1	0	0	1	0	0	1	0	0	0	0	1	0	0	0	1	0	0	0	2	1	0	0	0	0	1	0	0	0	0	0	0	0	0	0	0	0	0	0	0	0	0	1	0	0	0	0	0	0	0	0	0	0	0	0	0	0	0	2	0	0	1	0	1	0	1	0	0	0	0	1	0	2	1	0	0	0	0	0	0	0	0	1	0	0	1	0	0	1	0	0	1	0	1	0	1	2	0	0	0	1	1	0	0	0	0	0	0	0	0	0	0	0	0	0	1	0	0	1	0	0	0	0	0	1	1	0	0	0	0	0	0	1	1	0	1	0	1	0	0	0	1	0	1	1	2	0	0	1	1	0	0	0	1	0	0	0	0	0	0	0	0	0	0	1	0	3	0	0	1	0	1	1	1	1	0	0	0	0	1	0	1	0	1	0	1	0	2	0	0	0	0	0	1	0	0	0	0	0	1	0	1	0	0	0	1	2	0	0	0	1	0	0	1	0	1	0	0	0	0	0	1	0	0	1	0	0	0	0	0	0	0	0	0	0	1	0	2	0	1	0	0	0	0	0	0	0	0	1	0	0	1	0	3	2	0	1	2	0	0	1	0	0	0	1	1	1	0	0	0	0	2	0	0	1	0	0	1	1	1	0	0	0	0	1	0	0	1	0	0	0	0	0	1	0	0	0	0	0	0	0	0	0	0	0	0	0	0	0	2	0	0	0	0	1	1	3	1	0	1	0	0	1	0	1	0	0	0	0	0	0	0	0	0	1	1	0	0	0	0	0	0	0	1	1	0	0	0	2	0	0	0	1	0	0	1	0	0	1	0	0	0	0	0	1	0	0	0	0	0	0	1	0	0	0	0	1	0	0	0	0	0	2	0	1	1	0	4	0	0	0	0	0	0	0	0	0	0	1	0	0	0	1	1	0	0	1	0	2	0	1	1	0	2	0	0	1	0	0	0	0	0	0	1	0	0	1	0	0	0	0	0	0	1	0	0	0	0	0	1	0	0	0	0	0	0	0	0	1	0	0	0	0	0	1	0	1	0	0	0	0	1	0	0	0	0	0	0	1	0	1	0	0	0	0	0	0	0	2	0	0	0	0	0	0	0	0	0	0	0	0	0	0	0	0	4	0	1	0	1	0	2	0	0	1	0	0	1	2	0	2	0	1	0	0	0	0	0	0	0	0	1	0	0	0	0	0	0	0	3	0	1	0	0	0	0	0	1	0	0	0	0	0	0	1	0	0	0	0	0	1	0	0	0	0	0	0	0	0	0	0	0	0	1	0	0	1	0	0	0	0	1	0	1	1	0	0	0	0	0	1	1	1	0	0	1	0	0	0	0	0	3	0	0	0	0	1	0	1	0	0	0	0	0	0	1	0	0	0	0	0	0	0	0	0	1	0	0	0	2	0	1	0	0	0	1	1	1	0	0	0	0	0	3	0	0	0	0	1	1	0	0	0	0	0	0	1	0	0	1	0	0	0	0	1	0	1	2	1	0	0	0	0	1	0	0	0	1	0	1	1	0	0	1	0	0	0	0	0	1	1	0	0	0	0	2	0	0	1	0	2	1	0	0	0	0	0	0	0	0	0	0	1	0	2	1	2	1	0	0	0	1	0	0	0	0	0	0	0	0	0	0	0	0	0	1	0	0	0	0	0	0	1	0	0	0	0	0	0	0	0	0	0	2	0	0	0	0	0	0	0	0	0	0	0	0	1	1	0	0	0	0	0	0	0	2	0	0	0	2	1	1	1	1	0	0	0	0	0	1	0	0	4	0	0	0	0	0	0	2	0	0	0	1	0	1	1	0	0	0	0	0	1	0	1	0	0	0	1	0	1	0	0	0	1	0	0	0	0	0	0	0	1	0	0	0	0	0	1	0	0	0	0	0	0	0	1	0	0	0	0	0	0	0	2	1	0	0	0	0	0	0	0	0	0	0	1	0	0	1	0	0	1	0	0	0	0	0	1	0	0	1	0	0	0	0	0	0	0	0	0	0	0	2	0	0	0	0	0	0	0	1	0	0	0	1	0	0	1	2	0	0	0	0	0	0	1	0	0	0	0	0	1	0	1	0	0	0	0	0	0	0	0	1	2	0	0	0	1	1	0	2	1	1	0	0	0	0	0	1	0	0	0	2	0	0	0	0	2	2	2	1	0	1	2	1	1	0	0	1	0	0	0	0	0	0	0	0	0	0	0	1	0	0	0	1	1	0	0	0	0	0	2	0	1	0	0	0	0	0	0	0	0	0	1	0	0	2	0	0	0	0	0	0	0	0	0	1	1	0	0	0	4	0	0	0	0	0	0	1	0	2	0	0	1	2	1	1	0	0	0	0	0	0	0	1	0	0	3	0	3	2	0	0	0	0	0	0	0	0	0	0	0	3	0	0	0	0	0	0	1	0	0	0	0	0	0	0	0	0	1	1	0	0	0	0	0	0	1	0	0	0	0	1	0	0	0	1	0	0	1	0	2	0	0	0	0	1	0	1	0	0	0	0	0	1	0	0	1	0	0	0	0	0	0	0	0	0	1	0	2	0	0	0	0	0	0	0	0	1	0	0	0	0	1	0	1	1	0	0	0	0	0	2	0	0	1	0	1	0	0	0	1	0	0	0	0	1	0	0	0	0	1	0	0	0	0	2	0	0	0	0	0	0	0	0	1	0	0	0	0	0	0	0	0	0	0	0	0	0	0	0	0	0	1	0	0	0	0	1	0	0	1	0	0	1	0	0	0	0	1	0	1	0	0	0	0	1	0	1	0	0	0	0	0	0	0	0	0	0	0	0	0	0	1	0	0	0	0	0	0	0	0	0	0	0	0	0	0	0	2	0	0	1	1	2	0	0	0	1	2	0	0	0	0	0	0	0	3	0	0	1	0	0	0	0	1	0	1	1	2	1	1	0	1	0	1	0	2	0	1	0	0	1	2	0	0	0	0	0	1	1	0	0	0	0	0	0	1	1	0	1	0	0	0	0	0	0	1	0	0	0	1	0	0	1	0	0	0	1	1	1	0	1	0	1	0	0	0	1	1	0	0	0	0	0	2	0	1	0	1	0	0	0	0	0	0	0	1	0	1	0	0	0	1	0	0	0	0	0	0	0	0	0	0	0	0	0	0	0	1	0	1	0	0	0	1	1	2	1	1	0	0	0	0	2	0	0	1	0	1	0	0	0	0	0	0	0	0	0	0	0	0	0	1	1	0	2	0	1	0	0	1	0	0	0	0	1	0	0	0	1	0	0	0	0	0	0	2	0	0	1	0	1	0	0	0	1	0	0	1	1	0	1	0	0	0	0	0	0	0	1	0	0	1	2	1	0	0	0	0	1	0	1	0	2	0	0	0	0	1	0	0	1	0	0	1	1	0	0	0	0	0	0	1	0	0	0	0	0	0	0	0	0	0	0	0	0	0	1	0	0	1	1	0	0	0	0	0	0	0	0	0	0	0	0	0	0	0	0	0	0	0	1	0	0	0	0	1	0	0	2	0	0	1	3	0	0	0	0	2	0	0	1	2	0	1	1	0	0	0	0	0	0	0	0	0	0	0	0	0	0	0	0	0	0	0	0	0	0	0	1	1	0	0	0	0	1	0	0	0	0	1	0	0	0	0	0	0	0	1	2	0	0	1	3	1	0	0	0	1	1	1	0	1	0	0	0	0	0	0	0	0	0	0	0	0	0	0	0	0	0	0	0	0	0	0	1	0	0	0	0	1	1	1	0	0	1	0	0	0	0	0	3	0	0	0	0	1	0	0	0	0	1	2	0	2	0	0	0	0	0	1	0	0	2	1	0	0	0	0	0	0	0	0	0	1	1	2	0	0	0	0	0	0	2	0	0	1	2	2	0	0	0	0	0	0	0	1	0	0	0	1	0	0	0	0	0	0	2	0	0	0	0	0	0	1	0	0	0	1	0	0	0	0	0	0	0	0	0	0	0	0	1	3	0	1	0	0	0	2	0	1	1	1	0	0	0	0	0	0	0	1	0	0	0	0	0	0	0	0	0	0	0	0	0	0	0	0	0	0	0	0	0	0	0	0	0	0	1	0	1	0	2	0	0	0	1	0	0	0	1	0	0	0	1	0	3	0	0	0	0	0	0	1	0	0	0	0	0	1	0	0	0	0	0	0	2	0	0	0	0	1	0	0	0	1	0	0	0	0	0	0	1	0	0	0	0	1	0	0	1	0	0	0	0	0	0	0	0	2	0	0	0	0	1	0	0	0	1	0	0	0	0	0	0	0	1	0	1	0	0	0	0	0	0	1	2	1	0	0	0	0	0	0	0	3	0	1	0	0	0	1	0	0	0	0	0	0	0	0	0	0	0	0	2	1	0	0	0	0	1	0	0	0	0	0	0	0	1	0	0	0	1	0	0	0	1	0	1	1	0	0	0	0	0	0	1	1	0	0	1	0	1	0	0	2	0	1	0	0	0	0	0	0	0	0	0	0	0	1	1	0	0	1	0	1	0	0	0	3	0	0	0	2	0	1	1	0	0	0	0	0	1	0	0	0	0	0	0	0	0	1	1	0	0	0	1	0	0	1	1	0	0	0	0	0	2	0	0	1	1	0	0	0	0	2	0	0	1	1	0	0	0	1	0	0	2	0	0	0	0	3	0	2	0	0	0	1	0	1	0	0	0	0	1	0	0	1	0	0	1	0	0	0	0	0	0	0	1	1	0	0	0	0	0	1	0	0	0	0	0	0	0	1	0	0	0	0	0	1	2	1	0	0	0	0	1	0	1	0	0	0	0	0	0	1	1	0	1	0	0	1	2	0	0	0	0	1	0	2	1	0	0	0	0	0	0	0	0	1	0	0	0	0	0	0	0	1	1	0	0	0	0	0	0	0	0	0	0	0	1	0	0	0	0	1	0	1	0	0	0	1	0	0	0	0	0	0	0	0	0	0	0	0	0	0	0	0	0	0	0	1	0	0	0	0	1	0	0	0	0	0	0	0	0	0	0	1	0	0	0	1	0	0	1	0	0	0	0	0	1	0	0	0	0	0	1	2	0	0	0	0	1	0	0	1	0	1	0	2	1	0	0	0	0	0	0	0	0	0	1	0	0	1	1	0	0	0	0	2	0	1	1	0	0	0	1	0	0	0	1	0	0	1	0	0	1	1	0	0	0	0	1	0	0	0	2	0	0	1	0	1	0	0	0	1	1	0	0	0	0	2	0	0	0	0	0	1	0	1	0	0	0	0	1	0	0	0	0	0	0	0	0	0	0	2	1	0	0	0	0	1	0	0	0	0	0	1	0	0	0	1	0	0	0	0	0	0	1	0	1	0	0	0	0	0	1	1	0	1	0	0	0	0	0	0	0	0	0	1	0	1	0	0	2	0	0	0	0	0	0	0	0	0	0	0	0	1	0	0	0	1	1	0	1	0	0	0	0	0	0	0	0	0	1	1	0	0	0	0	0	2	0	0	1	0	0	0	1	0	0	0	0	0	0	1	0	2	0	0	0	0	0	0	0	0	0	0	1	0	0	0	3	0	0	3	0	0	0	0	0	0	0	0	0	0	0	0	1	0	0	0	0	0	0	0	0	0	0	0	0	0	2	0	0	1	0	0	1	0	0	0	0	1	0	1	0	0	0	0	1	0	0	0	0	0	0	0	0	0	0	0	0	1	0	0	0	1	0	0	0	0	0	0	1	1	0	0	0	0	1	0	0	0	0	1	1	0	1	0	0	0	0	0	0	0	0	0	0	0	0	1	1	0	0	0	1	0	0	0	0	1	0	0	1	0	0	0	1	0	1	0	0	0	0	2	1	0	0	1	0	0	0	0	0	0	0	0	0	0	3	0	1	0	0	1	0	0	1	0	1	0	0	0	0	1	2	0	2	0	0	0	0	0	0	1	0	1	0	0	0	0	1	0	0	0	0	0	1	0	0	0	0	0	0	0	0	1	0	0	1	0	0	1	1	0	1	0	1	0	1	1	3	0	0	0	0	0	0	1	0	1	0	0	0	0	0	1	0	1	0	0	0	1	0	0	0	0	2	0	0	0	0	0	0	0	1	1	0	0	0	0	1	0	0	0	0	0	0	0	0	1	1	0	1	1	0	1	0	0	0	0	0	0	0	1	1	0	0	0	1	0	0	0	1	1	1	0	0	0	2	0	0	0	0	0	0	1	0	0	1	1	0	0	0	0	0	0	2	0	1	0	2	0	2	0	0	0	1	0	0	0	0	0	1	1	0	0	1	0	0	0	0	0	0	0	2	0	0	0	0	0	0	0	0	0	2	1	1	0	0	0	0	0	0	0	0	0	1	1	1	0	0	0	0	0	0	1	0	2	0	0	0	0	1	0	1	0	0	0	0	0	1	1	0	2	0	0	0	1	0	0	1	1	0	0	0	0	0	1	0	1	0	0	0	0	0	0	0	0	0	0	0	1	0	0	0	0	0	0	0	0	0	0	0	0	0	0	0	0	1	0	1	0	0	0	0	1	0	1	0	0	0	1	0	0	0	0	1	0	1	0	0	0	0	0	1	2	0	0	2	0	0	0	1	0	1	0	1	0	0	1	1	0	0	0	1	0	0	0	0	0	0	0	0	0	1	3	0	0	0	0	0	0	0	0	0	2	1	0	1	0	0	0	0	0	0	0	0	1	1	0	0	0	2	0	0	0	0	0	1	2	0	0	0	1	0	1	0	0	0	0	1	0	1	1	0	0	0	0	0	0	0	0	1	1	0	0	1	0	0	0	0	0	0	1	0	0	0	0	0	0	0	0	0	0	0	0	0	0	0	0	0	0	1	1	1	0	0	1	2	0	0	0	1	1	0	0	0	2	0	0	0	1	2	1	0	0	1	0	0	0	1	0	4	0	0	0	2	0	0	0	1	0	0	1	1	0	0	1	1	1	1	0	0	0	0	0	0	0	0	0	1	1	0	0	1	0	1	0	0	1	0	2	1	1	0	1	0	0	1	0	0	0	0	0	0	1	1	0	0	1	0	0	0	1	0	0	2	0	0	1	0	1	0	0	3	0	0	0	0	1	1	0	0	0	0	0	0	0	1	0	0	1	0	0	1	0	0	0	0	0	0	0	0	0	0	0	0	1	0	0	0	0	0	0	1	0	0	0	1	0	0	1	0	0	0	0	1	0	0	0	0	0	0	0	0	0	0	0	0	2	0	1	0	0	0	0	0	1	0	0	0	0	1	0	1	0	0	0	1	0	0	0	0	0	0	0	0	2	0	0	1	0	0	0	0	0	1	0	0	1	0	1	0	1	1	1	0	0	0	0	0	0	1	0	1	0	0	0	0	0	0	0	0	1	0	1	0	0	1	0	0	0	0	1	0	0	0	1	0	0	0	0	1	0	0	0	0	0	0	2	0	0	0	0	0	0	1	0	0	0	0	0	0	0	0	0	0	0	1	0	0	0	1	0	0	0	0	0	1	0	0	0	0	0	0	0	0	0	0	0	0	0	0	0	0	1	0	0	0	0	0	0	0	0	0	0	0	0	0	0	0	0	0	0	0	0	0	0	0	0	0	1	0	0	0	0	1	0	0	0	0	0	1	0	0	2	0	0	0	0	2	0	0	0	0	0	0	0	0	0	0	0	0	0	0	0	0	1	0	0	0	0	0	0	0	1	0	0	0	0	0	0	1	1	0	0	0	0	0	0	0	0	0	0	0	1	0	0	0	0	0	0	0	0	0	0	1	1	1	0	2	1	1	0	0	0	0	0	0	1	0	0	0	0	0	0	2	0	0	0	0	2	1	0	0	0	0	1	2	0	0	0	1	0	0	0	0	1	2	1	0	0	0	0	0	0	1	0	1	0	0	0	0	0	0	0	0	0	0	0	0	0	0	0	0	0	0	0	0	0	1	0	0	0	1	0	1	2	0	0	0	0	0	2	1	1	1	0	0	0	0	0	0	1	0	0	0	0	0	0	0	0	1	0	0	0	2	0	0	0	0	0	0	1	0	0	0	1	0	0	0	0	0	0	0	0	0	0	0	0	0	0	0	2	1	0	0	1	0	0	0	0	0	1	1	1	0	0	0	0	0	0	0	0	0	0	3	0	0	0	0	1	0	0	1	0	0	0	1	1	0	1	1	0	2	1	2	0	0	0	0	3	1	0	0	1	0	0	0	0	0	0	0	2	0	0	0	0	1	0	1	0	1	0	0	0	0	0	0	1	1	0	0	0	0	0	1	0	0	0	0	0	0	0	0	0	0	1	0	0	1	0	1	0	0	1	2	0	0	1	0	0	0	1	1	0	0	0	0	0	0	1	0	1	0	0	0	0	0	0	1	0	0	0	0	0	1	0	1	0	0	0	0	0	1	0	0	0	0	1	0	1	1	0	0	0	0	0	1	0	0	0	1	0	0	0	0	2	0	0	0	1	0	0	0	1	0	0	0	0	1	0	1	0	1	0	2	0	1	0	1	0	0	0	0	0	0	0	0	0	0	0	0	0	0	0	0	1	0	0	1	0	0	1	0	0	0	0	0	0	0	0	0	0	1	0	1	0	0	1	0	0	0	0	1	1	0	0	0	0	0	0	0	0	0	0	0	2	0	0	0	0	0	0	1	0	0	0	0	0	0	1	0	0	0	0	0	0	0	1	0	0	0	0	0	0	0	1	0	0	0	0	1	0	0	0	0	0	0	1	0	0	0	0	0	0	0	1	0	0	0	0	0	0	2	0	1	0	2	1	0	2	0	0	0	0	2	3	1	0	0	0	0	0	0	0	0	1	0	0	0	0	0	0	1	0	0	0	2	0	0	0	1	1	0	1	0	1	0	1	0	0	2	0	0	1	0	0	0	0	0	0	1	0	0	2	0	1	0	0	0	0	1	0	0	0	0	0	0	0	1	0	2	0	1	1	0	0	0	0	0	0	0	0	0	0	0	0	0	0	0	1	0	0	0	0	0	0	0	0	0	0	0	0	0	1	0	1	0	1	0	0	0	0	0	0	2	1	0	0	0	2	0	2	0	0	1	0	0	1	1	0	0	0	0	0	0	2	0	0	0	0	1	1	0	0	0	2	0	0	0	0	0	0	1	1	0	0	0	0	1	0	0	0	0	0	0	1	1	1	2	0	2	0	0	0	1	0	0	0	0	0	0	0	0	0	0	1	1	0	0	0	0	0	0	0	0	0	0	0	0	0	0	0	0	1	0	0	1	0	0	0	0	0	0	0	0	0	0	0	0	1	0	0	1	1	2	0	1	0	0	1	0	0	0	0	2	0	2	0	1	0	0	0	0	0	0	1	0	0	1	0	1	0	0	0	1	0	0	0	1	0	1	0	0	0	0	0	0	1	2	0	0	0	1	0	0	0	0	1	0	0	1	0	0	0	0	0	0	3	1	1	0	1	0	0	0	0	1	0	0	0	0	0	0	0	0	0	0	0	0	1	1	0	0	0	0	0	0	0	0	0	0	4	0	0	0	0	0	0	0	0	0	0	1	0	0	1	0	0	0	0	0	0	0	0	0	0	0	0	0	0	0	0	2	0	0	0	0	0	1	0	0	0	0	0	0	2	0	0	0	1	0	0	0	1	0	0	0	0	0	0	0	0	0	1	0	0	0	1	0	0	0	0	0	0	0	1	0	0	0	1	2	0	1	0	0	0	0	0	0	0	0	1	0	0	0	0	0	0	0	0	0	1	0	0	0	0	0	0	1	0	2	0	0	1	0	1	0	0	1	1	0	0	0	0	0	0	0	0	1	0	0	0	0	0	0	0	0	1	1	0	0	0	0	0	0	1	0	0	0	0	0	0	0	0	1	1	1	0	0	0	0	0	0	0	0	0	0	3	0	0	0	0	0	0	0	2	0	2	0	0	0	1	1	0	1	0	0	1	2	0	0	0	0	0	0	0	0	0	0	0	0	1	0	0	0	0	0	0	0	0	2	0	0	0	0	0	0	0	0	0	1	1	1	1	1	0	0	0	1	1	0	1	1	0	0	0	0	2	0	0	0	0	0	0	0	0	2	1	1	0	1	0	0	0	1	0	0	1	0	3	0	0	0	0	0	1	1	0	0	0	0	1	0	0	0	0	1	0	0	0	0	0	0	0	0	0	2	0	0	1	1	0	0	1	0	0	0	0	1	1	0	1	0	0	1	0	0	0	0	0	0	0	0	0	0	0	0	0	1	1	0	0	0	1	1	0	0	0	0	0	1	0	0	0	0	0	1	0	1	0	1	1	0	0	0	0	0	0	0	2	0	0	0	0	1	0	0	0	0	0	0	1	0	1	0	0	1	1	0	3	1	0	1	0	2	2	0	0	0	2	0	0	0	0	0	0	0	0	1	1	0	0	0	0	0	0	0	0	0	0	0	1	2	0	0	1	1	0	0	0	1	0	0	0	0	0	0	0	0	0	0	0	0	0	0	0	0	0	1	0	0	1	0	0	0	0	0	0	0	0	0	0	1	1	1	0	0	0	1	0	0	0	0	0	1	0	0	0	0	0	0	0	0	1	0	0	1	0	0	0	1	0	0	0	0	0	1	0	0	0	1	0	0	0	0	0	1	0	0	0	0	0	1	0	0	0	1	0	1	0	0	0	0	0	0	0	0	0	0	0	1	0	0	3	0	0	0	1	0	2	0	0	0	0	0	1	0	0	0	0	1	1	0	0	0	0	0	0	0	0	0	0	0	0	0	0	0	0	0	0	0	1	0	0	0	1	0	0	1	0	0	0	0	0	0	0	2	1	0	1	0	1	0	1	1	0	0	1	0	0	0	1	0	0	0	0	1	0	0	0	0	0	0	0	1	1	0	0	0	0	0	0	0	0	1	1	0	0	0	0	0	1	0	1	0	2	0	1	0	1	1	0	0	0	0	0	0	0	0	0	0	0	0	0	0	0	0	0	0	0	0	0	0	0	0	1	0	1	1	1	0	0	0	0	0	1	0	0	0	0	0	0	0	0	0	1	0	1	0	0	1	0	0	0	1	0	1	0	0	0	1	1	1	1	1	0	1	1	0	1	0	0	0	1	0	0	0	0	1	0	2	0	0	0	0	0	0	0	0	1	0	0	1	0	0	0	0	0	1	0	0	1	1	0	0	0	0	0	0	0	1	0	0	1	0	1	0	0	0	0	0	0	0	0	1	0	1	1	0	0	0	0	0	0	0	0	0	0	1	0	1	0	0	0	0	0	0	0	0	0	0	1	0	0	1	0	2	1	1	0	0	0	0	0	0	0	1	0	0	1	0	0	0	0	0	0	0	0	0	0	0	0	0	1	2	0	0	1	0	0	0	0	0	0	0	0	0	1	1	0	0	1	3	0	0	0	1	0	0	0	0	1	0	0	0	0	0	0	0	0	0	0	1	0	1	2	0	0	0	0	0	2	3	1	0	1	0	0	0	0	0	0	0	0	1	0	0	0	0	0	1	0	0	0	2	0	1	0	0	0	0	0	0	2	1	0	0	0	0	0	0	0	0	0	0	1	0	0	0	0	0	1	1	0	3	0	0	0	1	0	0	0	0	1	1	0	0	0	1	0	1	3	1	0	1	0	1	0	1	0	0	0	0	2	0	0	0	0	0	0	0	0	2	0	0	0	0	1	1	0	2	0	0	0	0	0	0	1	0	0	1	1	0	1	1	0	0	0	0	0	0	1	0	0	0	0	1	0	1	0	0	1	0	0	1	0	1	0	1	0	1	0	2	0	1	0	2	1	0	0	0	0	0	0	0	2	1	0	0	0	0	1	0	0	0	0	0	0	0	0	0	0	0	0	0	0	0	0	0	0	0	1	0	1	0	0	0	0	1	0	0	0	0	0	0	0	0	0	0	1	1	0	0	0	0	0	0	0	0	0	0	0	0	0	0	1	0	0	2	0	1	1	0	0	0	0	0	0	0	0	0	0	0	0	0	0	1	0	1	1	0	0	0	0	0	1	1	1	0	0	0	0	0	0	1	0	0	0	0	0	0	0	1	2	0	1	0	0	0	1	0	0	1	0	0	0	0	0	1	0	0	1	1	0	0	1	0	0	1	0	0	0	0	0	1	0	0	0	0	0	0	0	0	0	0	0	0	0	1	0	0	3	0	0	0	0	0	0	0	0	0	0	0	2	0	2	0	0	0	0	0	1	0	0	0	0	0	0	0	0	2	1	1	0	1	0	3	0	1	0	0	0	0	0	0	0	0	0	1	0	0	0	0	1	0	0	0	0	0	1	1	0	0	0	1	1	0	0	0	0	2	0	1	0	2	0	0	0	0	0	0	0	3	0	0	0	1	1	0	0	0	0	0	0	0	0	0	4	0	0	0	1	1	0	0	0	0	1	0	0	0	1	0	0	2	0	0	1	0	0	0	0	0	1	0	1	0	0	0	1	0	0	1	0	0	1	0	0	0	2	0	0	4	0	0	0	0	1	1	0	1	0	0	0	1	1	0	0	2	0	0	0	1	0	0	0	0	0	0	0	0	0	0	0	0	1	0	1	1	0	0	0	1	1	0	0	0	0	1	0	1	0	0	0	2	0	0	0	0	2	1	0	0	0	1	1	0	1	0	0	1	1	1	1	0	0	0	1	0	0	0	0	0	0	0	0	1	0	0	0	0	0	0	0	1	0	2	0	0	0	0	1	1	1	0	0	0	0	0	0	0	1	0	0	0	0	0	0	0	3	1	0	0	0	0	0
N0.HOG0001175	0	0	1	0	4	2	0	1	0	3	1	0	1	0	1	1	3	0	1	0	0	1	1	1	0	1	1	1	2	1	0	3	1	0	0	0	1	3	2	0	2	1	0	1	0	1	0	0	0	0	0	2	8	1	3	0	4	0	0	0	0	1	2	1	0	0	1	0	0	0	1	0	3	1	1	0	2	1	1	2	1	1	0	0	1	1	1	0	0	1	0	1	0	3	0	1	1	0	0	2	0	0	2	3	0	0	0	0	0	2	0	1	0	0	0	0	0	0	0	0	2	1	0	3	1	0	3	2	0	0	0	0	0	0	0	0	1	1	2	0	0	0	0	1	1	0	1	1	2	1	1	1	1	1	2	0	0	0	0	1	1	1	1	1	0	1	0	1	0	0	1	0	0	3	1	2	2	2	0	0	1	0	0	0	1	3	1	0	1	1	2	0	0	0	0	1	1	0	1	0	0	3	0	0	0	2	0	0	1	0	0	1	2	0	0	0	1	0	1	1	3	0	0	1	0	0	0	0	0	0	1	0	0	1	1	4	0	2	0	1	1	1	2	0	1	0	1	1	0	0	0	0	0	0	0	0	0	2	0	0	0	0	0	0	0	0	1	0	0	2	2	3	0	0	0	2	0	4	0	0	0	1	0	1	0	0	0	1	0	2	0	0	2	0	2	0	1	2	0	0	2	0	0	3	3	1	0	1	1	2	4	0	0	1	0	0	1	0	0	0	1	0	0	4	1	0	0	2	1	1	2	1	2	0	0	0	3	0	0	1	0	0	0	1	1	1	1	0	2	0	1	3	1	1	0	5	0	0	0	0	0	2	0	0	2	1	0	0	0	1	2	0	0	0	0	0	2	1	0	1	2	0	0	7	0	0	0	1	2	0	1	2	2	0	1	1	0	4	0	1	2	1	2	0	0	0	0	0	0	0	0	1	1	1	0	1	1	0	1	0	0	0	1	0	2	0	0	0	1	1	0	0	0	1	0	1	1	1	1	1	1	2	2	0	0	1	1	0	0	1	3	2	0	0	1	1	0	0	0	0	0	0	0	0	0	1	0	1	0	1	0	0	0	0	1	0	1	0	2	0	1	2	0	0	0	1	0	0	1	2	0	1	1	0	0	0	1	0	2	0	0	4	0	1	0	0	0	0	0	0	0	1	1	0	0	0	1	0	0	2	1	2	0	3	3	0	1	1	0	2	2	0	0	1	3	0	1	1	0	2	1	0	0	4	4	1	0	1	0	0	1	0	0	1	1	0	1	0	0	0	0	0	0	0	0	3	0	0	1	0	1	0	0	0	0	2	0	2	0	1	1	0	2	0	0	0	0	0	0	0	1	0	1	0	0	2	0	0	3	0	0	0	3	0	1	1	1	0	0	0	2	2	1	0	1	0	2	4	0	0	1	3	0	2	1	0	2	1	1	1	1	0	3	1	0	0	0	1	0	0	0	0	0	0	3	0	1	1	0	0	0	0	0	0	0	1	0	1	0	0	2	0	0	0	0	0	1	0	1	0	0	0	1	1	1	1	1	0	0	2	0	2	2	0	3	0	0	2	1	0	1	0	0	0	0	0	0	0	0	0	1	0	1	0	6	0	1	0	0	0	0	2	0	0	0	0	0	3	1	0	1	2	0	0	1	2	0	2	0	1	0	2	0	1	0	0	2	1	0	0	3	0	0	0	1	0	0	0	0	0	2	0	1	1	1	1	1	0	1	0	0	0	0	0	1	1	0	1	0	0	0	2	0	2	1	0	1	0	0	2	1	0	1	0	1	0	0	0	0	1	1	0	2	0	0	0	1	0	2	0	0	0	0	2	0	0	0	3	0	0	0	1	0	0	0	2	0	1	2	0	0	1	0	0	0	0	0	0	2	1	1	0	1	1	0	1	0	1	0	2	0	0	1	2	2	3	0	0	1	1	2	1	1	0	0	0	0	0	2	0	1	1	4	1	0	0	1	0	0	2	0	0	4	1	0	3	0	2	0	1	0	0	0	0	2	1	0	0	2	2	0	2	1	0	2	0	0	1	0	0	0	0	3	0	1	0	0	1	0	0	2	0	0	3	2	0	0	0	0	3	2	1	0	0	0	1	0	2	4	0	0	0	0	1	2	0	0	4	1	0	0	0	1	2	0	2	1	0	0	3	0	0	0	0	0	0	0	0	0	0	2	2	0	0	0	0	1	1	3	0	0	1	4	1	0	0	2	0	0	1	0	1	1	1	0	0	1	1	0	1	1	0	1	0	0	0	1	0	2	0	1	2	0	0	0	1	0	0	0	2	1	0	2	0	0	2	0	1	0	0	0	0	0	0	1	0	0	0	0	0	0	1	2	0	0	0	2	0	0	0	2	2	1	0	0	0	0	0	0	1	2	0	0	0	1	0	0	1	1	1	0	0	3	1	0	0	1	0	0	0	2	0	0	1	1	1	0	1	0	0	3	2	0	1	3	2	0	0	0	2	2	0	1	0	3	0	6	1	2	1	2	1	0	1	0	1	0	0	0	0	0	2	0	0	0	1	1	0	0	0	0	0	0	0	0	0	0	0	2	0	0	0	0	1	0	1	1	0	0	0	1	1	2	0	0	1	1	0	0	2	3	0	2	1	1	4	0	3	1	3	3	0	0	0	0	0	0	4	1	0	1	0	0	0	0	0	1	0	0	0	1	1	0	0	1	0	0	0	0	0	0	0	0	0	1	0	1	1	0	0	0	1	0	0	0	0	0	1	0	0	0	1	0	0	1	0	0	0	0	0	0	1	0	0	2	1	0	2	1	0	0	3	0	2	0	2	1	1	3	1	0	0	1	0	0	1	1	4	1	2	1	2	2	3	0	0	0	0	0	1	1	0	0	0	0	1	1	1	0	0	1	0	0	0	0	1	0	0	0	0	1	1	1	0	0	0	0	1	1	1	0	2	1	1	0	1	0	1	0	2	1	1	1	0	4	0	0	2	0	0	0	0	0	1	0	1	3	0	0	0	0	0	0	0	3	2	0	0	0	1	0	0	1	0	0	0	0	5	0	0	2	0	3	0	1	0	1	0	0	1	0	1	2	0	1	0	0	0	0	1	0	0	0	0	0	0	0	2	0	0	1	3	2	2	0	3	0	0	0	5	0	0	1	0	0	1	0	0	2	2	0	0	0	1	1	0	0	1	1	0	0	0	0	0	3	1	1	0	0	0	0	3	0	2	0	0	1	0	0	0	1	0	3	0	2	0	1	3	1	0	1	1	0	0	0	0	0	0	0	0	0	0	0	2	4	0	0	1	1	1	0	0	0	0	2	0	1	0	3	2	0	1	3	1	0	0	0	0	3	2	0	2	0	0	0	3	0	0	3	0	0	0	1	0	0	3	1	1	0	0	1	0	1	1	1	1	0	2	0	1	1	0	0	3	0	3	1	0	0	0	1	2	0	1	0	2	0	0	0	0	0	0	0	2	1	0	1	0	1	3	0	1	0	0	0	5	0	1	1	0	3	0	2	0	0	1	0	1	0	1	1	0	0	1	2	1	0	2	0	0	2	0	0	0	0	0	0	1	0	1	1	1	0	0	0	0	2	2	0	0	0	0	0	0	0	1	0	1	1	1	0	0	1	1	0	0	0	0	4	1	0	1	0	0	0	3	1	0	0	2	0	4	1	2	2	0	0	0	1	0	0	0	0	0	0	0	0	5	0	1	0	1	0	2	0	0	0	0	0	1	0	1	0	1	0	1	3	1	0	0	0	1	0	1	1	0	1	0	1	0	1	0	3	0	0	1	1	0	0	0	1	0	1	4	0	1	4	2	0	1	2	4	0	2	0	0	1	0	0	0	1	0	0	1	0	0	1	0	0	0	0	0	0	0	2	0	3	0	0	2	0	0	0	0	1	0	0	1	1	0	0	2	1	1	0	0	0	0	2	1	0	0	2	0	3	2	1	2	2	0	1	0	0	0	0	0	1	0	1	0	0	2	0	2	2	2	1	0	3	0	1	0	0	1	1	1	1	2	0	0	1	1	1	0	1	0	1	2	0	1	0	0	0	0	2	2	0	0	2	0	0	1	1	2	0	1	0	1	2	0	0	1	0	3	0	0	0	1	2	0	0	1	1	0	0	0	0	1	2	0	0	1	0	1	0	1	0	0	0	5	0	0	2	1	2	0	3	0	2	1	0	1	2	3	3	0	1	0	1	1	1	1	0	2	0	2	0	3	0	1	0	3	2	0	3	1	0	0	0	0	2	0	1	1	2	1	2	0	1	0	1	1	0	0	1	1	0	0	1	0	0	0	0	0	0	0	1	1	1	0	0	0	0	1	3	1	0	2	1	1	0	1	1	0	0	0	0	1	0	2	0	1	1	1	2	0	0	1	1	0	3	0	1	2	0	0	1	1	0	1	2	0	0	0	1	0	2	0	0	0	1	2	0	0	0	1	0	1	0	0	1	0	0	2	0	0	1	0	2	1	1	0	0	1	0	1	3	0	1	1	0	0	0	0	0	0	0	0	0	0	0	1	0	2	1	0	0	1	0	2	2	1	0	0	0	4	0	0	1	0	0	0	0	2	0	0	0	0	0	0	1	1	0	0	1	1	0	2	1	0	0	0	0	2	1	0	1	0	0	0	4	0	1	2	0	0	0	0	1	0	0	1	2	0	0	0	0	0	2	0	0	1	0	0	0	1	1	0	0	0	0	1	0	1	0	3	3	0	0	0	0	0	0	0	1	0	0	0	0	4	1	0	0	0	0	1	0	2	0	2	1	2	0	1	0	0	1	0	0	1	0	0	1	0	1	1	0	2	1	0	0	1	0	0	0	0	3	0	1	1	4	0	0	1	0	0	2	0	0	0	0	0	0	0	0	2	1	1	1	1	0	0	0	0	1	0	1	0	0	0	0	0	0	0	0	0	0	0	0	0	0	1	1	1	0	0	0	0	2	1	0	2	0	1	1	0	0	0	0	1	1	0	2	0	0	0	1	0	1	1	1	1	1	0	2	1	0	4	3	0	1	0	0	0	0	1	1	1	1	0	3	0	1	0	0	2	1	1	1	2	0	0	0	1	0	0	1	1	0	1	1	3	2	2	0	0	0	1	0	0	1	1	0	0	2	0	2	0	0	2	0	1	1	2	0	0	1	3	0	1	0	0	3	4	3	0	0	1	1	0	0	1	1	0	0	1	0	2	0	0	2	1	1	0	1	0	0	0	0	1	0	0	0	0	0	0	0	0	1	0	0	0	1	2	0	0	1	0	0	0	0	0	1	2	1	1	0	2	0	1	3	0	0	2	2	0	0	1	0	1	0	0	0	0	1	1	0	0	2	2	1	0	1	1	2	1	0	2	1	1	1	0	0	0	0	1	0	0	0	1	0	0	0	0	1	3	1	1	1	1	0	1	2	1	1	1	0	0	1	1	2	0	4	1	0	0	0	0	2	0	0	0	0	1	0	0	0	0	1	0	0	2	1	1	1	0	0	1	1	0	1	0	0	3	0	0	2	0	0	0	0	0	1	1	2	0	0	3	0	1	0	0	0	0	0	3	3	0	0	2	1	0	0	0	1	0	1	2	0	0	0	1	0	1	0	2	0	1	3	0	0	1	2	0	1	0	1	0	2	2	0	0	0	0	6	3	0	4	0	0	1	0	0	0	1	0	1	0	0	0	0	1	2	0	1	5	0	0	0	1	1	1	0	1	0	0	1	0	1	0	0	0	1	2	0	0	2	0	4	0	2	0	1	2	2	0	0	0	1	1	1	2	7	1	0	0	0	0	1	1	1	1	0	0	0	0	1	4	4	1	0	0	0	0	0	2	0	0	0	0	0	0	0	1	0	0	0	2	0	1	0	0	0	0	0	1	1	2	0	0	3	0	0	1	1	0	1	1	3	2	2	5	1	0	0	0	0	3	1	3	2	0	1	1	0	0	1	1	1	0	1	0	0	2	0	0	2	1	1	0	0	0	1	0	1	0	1	1	0	0	1	0	1	0	0	2	0	2	0	3	0	0	0	0	0	3	4	0	0	0	0	0	0	0	2	0	0	0	0	0	0	0	1	1	2	4	0	0	0	0	1	0	1	1	2	1	0	0	0	0	1	0	0	1	0	3	0	1	0	1	1	0	0	0	1	0	3	0	0	1	1	0	0	0	0	0	1	1	0	0	2	0	1	2	0	0	0	0	0	2	1	0	6	0	2	1	1	1	1	0	0	1	4	1	2	1	0	2	2	0	1	1	0	1	0	0	0	0	0	0	0	0	1	0	0	0	0	0	0	0	0	0	2	0	0	1	0	0	0	1	0	0	0	1	0	0	0	1	0	0	0	1	0	2	1	0	2	0	1	1	1	0	2	0	2	0	1	0	0	0	1	2	0	0	3	1	0	1	2	2	0	1	0	0	0	1	1	1	4	0	2	1	0	0	0	2	2	0	0	1	0	1	0	0	2	0	0	0	0	1	0	0	1	0	1	2	1	2	0	1	0	2	0	1	0	0	0	0	0	0	0	4	4	0	0	1	0	0	0	0	1	0	1	1	3	1	0	0	0	0	0	0	0	2	1	0	0	0	0	0	1	2	2	0	0	1	0	1	0	0	0	0	0	0	2	0	4	1	1	0	2	1	1	0	0	1	0	0	0	0	1	0	1	0	0	0	2	1	0	2	0	0	2	0	0	0	0	1	1	1	2	0	1	0	1	1	1	0	1	0	1	1	0	0	0	0	1	0	1	0	0	0	3	0	0	1	1	0	1	0	1	0	0	2	0	0	0	0	0	3	1	0	1	1	0	0	3	0	0	0	0	2	1	1	0	5	3	0	0	0	0	0	0	2	0	1	0	4	1	0	1	0	1	0	1	1	0	0	0	0	1	2	0	1	1	0	0	1	1	0	0	0	0	0	0	1	6	4	1	1	1	0	1	0	0	0	0	1	2	0	1	0	2	2	0	2	0	0	0	0	3	0	0	0	1	0	0	2	0	0	0	0	0	0	0	0	1	0	2	1	1	0	3	0	1	1	0	0	1	0	2	1	0	1	1	0	0	0	0	0	0	0	0	1	2	2	0	0	1	1	0	1	0	0	1	0	0	1	0	1	0	1	0	0	0	0	2	0	0	0	0	0	0	2	0	0	0	1	0	0	1	0	0	0	0	0	0	3	0	1	0	0	0	0	0	0	0	6	0	0	0	1	2	0	0	3	1	0	0	1	0	0	0	0	2	0	1	0	0	3	0	0	0	0	0	2	1	0	0	1	0	2	0	1	1	3	0	0	0	0	0	1	0	0	0	2	0	1	0	0	1	0	1	1	0	2	2	0	0	0	0	3	0	0	2	0	0	0	0	1	1	4	1	1	0	1	0	2	3	0	4	0	0	0	5	0	0	2	0	1	1	0	1	0	0	1	1	0	0	0	1	0	1	1	2	0	2	0	1	0	0	3	3	1	0	0	0	0	0	0	0	0	1	2	0	3	0	1	0	3	1	1	0	0	0	0	0	1	0	0	0	0	1	0	1	1	0	1	1	0	2	4	0	1	0	1	0	2	2	0	3	0	2	1	0	1	0	0	1	0	1	0	0	1	0	0	3	0	0	1	0	3	0	2	0	0	1	0	0	0	1	0	0	0	0	1	0	1	0	0	3	0	1	1	1	2	0	1	0	0	0	1	1	0	0	0	2	1	0	0	1	0	0	2	1	2	0	0	1	1	0	0	0	1	0	0	2	0	0	0	1	0	1	0	0	0	0	1	0	0	1	1	0	2	0	1	1	0	0	1	3	3	2	0	0	1	2	1	0	1	0	0	0	0	3	0	0	1	0	0	0	2	2	0	3	1	2	0	0	1	5	0	1	0	1	0	0	0	1	2	1	1	0	3	1	1	2	0	0	0	2	0	0	1	0	0	0	0	1	2	0	1	0	1	0	1	0	1	1	1	4	1	0	2	0	0	0	2	0	0	0	0	0	0	0	0	0	1	3	1	0	1	1	3	0	1	0	0	0	1	0	0	3	0	2	0	0	0	0	1	3	1	4	1	1	0	0	2	0	2	3	1	0	1	1	3	0	1	1	0	3	1	0	1	2	0	0	1	2	1	1	0	0	1	0	0	1	0	0	0	0	1	0	1	0	0	0	3	0	1	1	0	0	1	0	1	2	0	0	1	2	4	1	1	0	0	0	1	0	3	0	3	1	0	0	1	0	0	0	1	0	1	0	0	1	0	1	0	1	1	0	0	0	0	1	0	1	0	0	3	0	1	0	1	2	2	0	0	1	0	1	2	1	2	2	0	1	0	1	0	0	1	0	5	4	2	0	8	0	0	0	0	1	3	0	0	0	0	2	0	1	0	1	2	0	0	1	0	0	1	1	0	1	3	0	0	0	3	0	0	0	1	1	2	1	1	2	0	1	2	1	1	0	1	1	1	0	0	0	0	0	1	0	0	3	0	0	0	0	1	0	1	0	0	3	1	1	1	0	0	0	0	1	0	0	1	0	0	0	0	1	2	2	0	1	1	3	0	1	2	0	1	0	2	1	1	0	1	3	0	1	2	2	0	1	2	0	0	0	0	0	0	1	0	0	0	0	0	0	2	1	0	0	1	2	1	1	3	0	2	3	1	3	2	0	0	1	0	0	0	1	0	3	0	0	0	1	0	2	1	0	0	1	1	0	2	0	2	1	0	3	1	0	4	1	0	0	1	0	2	1	0	1	2	1	1	1	1	1	0	0	0	0	1	0	0	0	0	0	0	0	0	0	0	1	1	0	5	0	0	0	1	1	0	0	0	0	2	1	0	0	0	0	0	2	0	1	0	0	1	1	1	0	1	2	0	0	2	0	0	0	0	0	0	2	0	1	1	0	1	2	0	1	0	1	2	2	0	0	1	0	0	0	0	3	0	1	0	0	0	0	2	0	1	1	0	0	0	0	2	3	1	0	0	0	2	0	0	2	0	0	0	0	0	1	0	0	0	0	1	0	0	1	0	3	0	0	2	0	0	1	0	0	1	0	1	1	0	0	2	1	1	1	0	0	1	3	0	3	1	0	1	1	0	0	0	1	3	1	4	2	0	1	0	1	1	2	0	0	0	0	1	1	1	0	0	0	2	1	1	2	0	0	0	0	1	0	0	0	1	3	0	1	1	0	1	0	1	0	0	0	0	1	0	0	1	0	0	1	1	1	1	0	0	0	1	0	1	3	1	1	0	0	2	0	0	1	0	1	0	0	0	0	0	1	0	0	1	0	0	2	0	2	1	1	0	0	0	1	2	0	0	3	0	2	2	1	1	0	2	1	0	3	2	2	0	0	1	1	0	0	0	0	0	0	0	0	1	1	0	0	3	0	2	0	2	2	0	0	1	0	1	1	1	0	2	0	1	0	1	0	0	0	1	0	4	1	0	2	0	1	0	1	0	1	0	0	0	0	0	2	1	2	0	3	3	1	0	1	1	1	0	0	0	0	0	0	0	0	1	2	5	3	3	2	2	0	1	1	0	0	0	0	1	0	0	1	0	0	3	0	0	0	0	0	1	0	0	0	1	0	0	0	0	1	0	0	1	1	1	0	1	1	0	0	0	0	1	1	0	0	1	2	1	1	0	0	1	1	0	0	2	0	0	1	1	0	1	0	0	0	1	0	1	0	1	0	0	0	1	0	0	2	1	0	0	1	1	0	0	2	0	2	0	0	0	0	2	0	2	0	0	0	0	0	0	0	1	0	1	0	0	0	0	0	0	0	0	0	0	0	1	0	2	1	1	3	1	0	2	1	1	0	1	1	0	0	0	0	0	0	0	2	2	0	2	2	1	2	0	0	1	1	0	0	0	0	0	1	0	0	1	0	1	1	1	1	0	0	0	0	1	1	1	2	3	0	1	0	0	0	0	1	2	0	2	2	1	0	3	0	2	2	0	0	1	1	1	0	1	4	0	1	0	0	0	0	0	0	0	3	1	0	1	1	0	2	2	0	3	2	3	0	1	0	0	0	0	0	0	0	1	1	0	0	0	1	1	2	0	1	0	1	0	1	3	0	2	0	1	0	1	2	1	0	1	0	0	0	0	0	1	0	0	2	5	0	0	1	0	0	0	1	1	0	0	0	0	1	0	2	2	0	1	1	1	0	0	0	0	0	1	1	1	0	1	0	0	0	0	0	1	0	1	0	0	1	0	1	0	0	1	0	0	1	0	0	0	0	2	0	2	1	0	0	0	0	0	2	0	0	0	1	0	1	0	0	0	1	2	0	0	0	0	0	1	1	0	0	0	0	0	0	0	0	0	2	0	1	0	3	2	0	1	0	0	1	0	0	0	1	3	2	0	0	2	1	3	1	0	0	1	0	0	0	3	0	0	1	0	0	0	0	0	1	0	0	0	0	2	2	0	1	0	0	0	0	2	0	3	0	0	1	1	1	0	2	1	2	0	0	1	1	0	0	0	0	1	0	2	0	0	1	0	0	0	0	1	0	0	1	0	0	0	0	1	1	2	0	3	1	0	0	0	3	1	1	0	1	0	0	1	1	0	2	5	0	0	1	0	0	2	0	0	3	0	1	1	0	0	0	1	0	1	3	0	1	2	1	0	0	0	0	1	1	0	0	0	1	1	0	0	1	0	0	1	0	0	0	0	1	1	0	0	0	1	0	0	0	0	0	0	1	2	0	1	0	0	0	0	1	1	0	1	3	2	1	3	2	4	0	0	0	0	1	0	1	0	0	2	0	1	1	0	0	2	1	0	0	3	1	2	1	0	0	0	1	1	1	0	1	0	0	0	2	0	2	1	0	1	0	0	0	4	1	0	0	0	0	0	1	3	3	0	0	0	0	0	1	0	6	1	0	0	0	0	3	0	1	0	0	1	0	1	0	0	0	1	0	0	1	2	1	1	0	1	0	0	2	2	1	1	1	0	2	0	0	0	1	1	1	0	0	0	1	0	1	0	0	1	0	2	1	1	0	0	0	0	0	0	0	1	1	3	0	2	1	3	2	0	0	0	3	0	0	0	1	0	1	0	1	1	0	0	0	1	1	0	0	0	0	0	0	0	0	4	0	1	0	0	1	0	2	2	0	0	0	0	0	0	1	0	2	0	0	0	0	0	0	0	1	0	1	1	1	0	0	0	0	0	0	0	2	0	1	0	1	0	2	1	0	0	1	0	0	1	0	1	1	0	0	0	1	0	0	0	0	0	1	1	0	0	0	1	0	0	0	2	0	0	1	1	0	0	0	1	1	1	3	1	0	2	1	1	0	0	0	0	0	0	0	3	0	1	1	0	0	0	0	2	0	0	3	3	0	1	0	2	1	1	0	0	0	0	1	3	0	0	1	0	0	0	1	2	1	0	0	1	0	0	0	0	1	0	0	0	0	1	2	0	1	0	0	1	2	1	0	0	0	0	0	0	0	0	1	0	3	1	0	0	2	1	1	2	0	0	0	0	0	3	0	1	0	3	3	0	0	1	0	0	2	0	0	1	0	3	0	0	0	2	0	0	0	1	1	1	0	0	1	0	0	1	0	0	0	0	1	0	1	0	2	0	0	0	1	3	0	2	0	0	3	0	1	0	0	3	2	0	1	0	1	0	2	0	2	0	0	0	3	0	1	2	1	0	0	3	0	1	2	0	2	0	1	1	0	0	0	0	1	0	1	5	3	0	0	2	1	0	0	1	0	2	0	1	2	0	0	5	2	0	0	0	0	2	0	4	0	0	0	0	1	0	5	0	0	1	1	1	0	1	0	0	1	4	3	3	1	0	0	0	0	0	1	1	0	0	2	0	0	1	0	0	0	1	0	0	0	0	0	0	0	1	1	1	1	1	0	1	3	1	0	1	0	0	0	2	0	1	0	0	1	5	1	1	0	3	2	1	0	1	6	0	0	1	1	2	1	0	1	0	0	0	0	0	3	2	0	0	1	1	0	2	0	0	1	0	0	0	2	0	1	1	1	0	0	1	0	1	0	0	0	2	0	1	0	0	0	0	1	0	0	0	0	2	1	0	0	0	1	2	0	0	3	2	1	1	1	0	0	1	0	2	0	0	0	0	6	0	2	1	2	0	0	0	0	1	0	0	4	0	0	0	0	0	0	0	1	0	0	1	0	0	1	0	0	1	0	0	1	0	0	5	0	0	0	0	0	3	0	0	1	1	0	0	3	0	0	1	0	0	2	1	0	2	0	1	0	1	0	1	1	0	0	0	1	0	1	0	2	0	0	0	0	0	0	0	1	0	1	2	0	0	0	0	0	1	0	0	1	1	0	1	0	0	0	0	0	0	0	1	1	1	3	0	2	1	0	0	1	1	0	0	3	0	2	0	0	2	0	0	1	0	1	2	0	0	0	0	0	1	0	1	0	0	0	2	0	1	1	0	1	1	1	3	2	1	0	0	0	1	0	0	0	1	0	0	0	0	0	1	0	1	1	0	1	1	0	1	0	0	0	1	0	0	0	0	0	0	1	0	0	0	0	0	2	0	2	0	0	2	1	0	0	0	0	0	0	0	1	0	1	0	1	0	1	0	3	3	0	0	0	1	0	0	0	1	1	4	0	2	0	1	0	0	0	0	1	2	0	0	0	0	1	1	1	0	0	0	0	0	0	0	0	0	0	1	0	0	1	0	0	1	0	5	0	0	1	0	0	1	0	1	0	0	0	1	3	1	1	0	1	0	1	0	0	1	0	0	2	0	0	3	0	0	0	0	0	0	1	1	0	0	0	0	0	2	1	0	1	0	2	1	0	1	0	0	2	3	3	0	0	2	0	1	2	1	1	0	0	0	0	0	1	0	0	0	1	1	0	0	1	2	1	3	0	0	0	1	0	3	1	0	2	0	1	0	0	1	0	2	1	2	1	0	0	0	1	0	1	1	0	0	0	0	1	1	1	1	0	0	0	0	0	2	1	1	0	2	1	0	1	0	0	1	0	0	1	1	3	0	0	4	3	0	0	0	0	0	2	2	0	0	1	1	0	0	0	2	0	0	0	0	0	0	2	1	1	1	1	1	1	1	1	1	0	1	0	1	4	2	1	1	1	2	1	0	0	1	0	0	0	0	0	0	0	1	0	1	1	0	1	0	2	4	0	0	2	0	0	0	0	4	1	1	1	0	0	0	0	2	1	2	2	2	0	0	0	0	0	1	0	0	0	0	1	0	0	2	2	1	1	2	0	0	0	0	2	0	0	2	2	2	2	1	0	1	1	0	0	0	0	2	0	0	2	0	0	0	0	2	1	2	0	0	0	0	0	1	0	0	0	0	2	1	0	0	0	1	0	0	0	0	0	4	2	0	0	1	0	0	0	1	5	0	0	0	0	0	0	0	1	0	5	1	0	1	2	0	0	0	0	0	1	1	1	1	0	0	0	3	0	0	1	2	2	0	0	0	0	1	1	1	1	0	0	0	0	0	0	0	0	2	1	0	6	1	4	0	0	2	0	1	1	1	0	1	0	0	1	1	3	0	1	3	0	3	2	3	2	0	0	2	0	0	1	0	2	0	0	0	0	0	0	0	0	1	0	4	0	0	3	0	0	1	0	0	2	1	0	0	0	1	2	0	2	0	0	3	2	0	0	1	1	0	1	0	1	0	0	0	0	0	2	0	0	1	0	0	1	0	0	1	0	0	0	1	0	0	2	0	1	0	0	0	1	2	0	1	3	1	0	0	1	1	2	2	0	1	0	0	0	2	0	1	0	1	2	2	0	0	0	1	2	2	0	0	1	1	1	2	0	0	1	2	0	0	2	1	0	0	1	1	0	0	1	0	1	0	0	0	0	1	0	1	0	0	0	0	1	0	0	0	1	1	1	0	0	0	0	0	0	4	0	2	0	0	0	0	0	1	1	2	0	0	0	1	1	0	1	0	0	0	0	1	0	1	2	1	1	0	0	0	0	0	0	1	0	2	0	0	0	1	2	1	0	0	0	2	2	1	0	1	1	0	0	2	1	0	1	1	1	0	0	0	0	0	1	1	0	0	1	0	0	0	0	0	1
N0.HOG0010934	0	0	0	0	0	0	2	0	0	1	0	0	0	0	1	0	0	0	0	0	0	0	0	0	0	0	1	0	0	0	1	0	0	0	0	0	0	1	1	0	0	0	1	0	0	0	0	0	0	0	0	0	0	0	1	0	3	0	0	0	0	0	0	0	0	0	1	0	0	0	1	0	0	0	1	1	0	1	0	0	0	0	0	0	0	0	0	0	0	0	0	0	1	1	0	1	0	0	0	0	0	0	0	0	0	0	0	1	0	1	0	1	0	0	1	0	0	0	0	0	0	0	0	0	1	0	0	0	0	0	0	1	0	2	0	0	0	0	0	1	0	1	0	1	1	0	1	0	0	0	1	2	0	0	0	0	0	0	0	1	0	0	0	0	0	0	1	0	0	1	0	0	0	1	0	0	0	0	0	1	0	0	0	0	0	0	0	0	0	0	2	0	0	1	0	0	1	0	3	0	1	0	1	0	0	0	0	0	0	0	0	0	0	0	1	0	0	0	0	0	0	0	0	0	0	0	0	1	0	0	0	0	1	0	0	0	0	0	0	0	0	0	0	0	0	0	1	0	0	0	0	0	0	0	0	0	0	0	0	0	1	1	0	0	0	0	0	0	0	0	3	0	0	0	0	0	0	0	0	0	0	0	0	0	0	0	0	0	1	0	0	0	0	0	0	0	0	0	1	0	1	0	0	0	1	0	0	1	0	0	1	0	0	0	0	0	0	0	0	0	0	0	0	2	0	0	1	1	0	0	0	0	0	0	1	1	0	0	0	0	0	0	0	0	0	0	0	0	0	0	0	0	0	0	0	0	0	0	0	0	1	0	0	0	0	0	0	0	0	0	0	0	0	0	0	0	0	0	0	0	0	1	0	0	0	0	0	0	0	0	0	1	1	0	0	0	0	2	0	0	1	0	0	0	0	0	1	0	0	0	0	0	0	2	0	0	1	0	1	0	0	0	0	0	0	0	0	0	0	0	0	0	0	0	0	0	0	0	0	0	0	1	1	1	0	0	0	0	1	0	1	1	0	0	0	1	0	0	0	0	0	0	0	0	1	1	0	0	1	1	0	1	0	0	1	0	0	2	0	1	0	0	0	0	0	0	0	0	1	0	0	0	1	0	0	0	0	0	2	0	2	1	0	0	0	0	0	1	0	2	0	0	1	1	0	0	0	0	0	2	0	0	0	0	0	1	0	0	0	0	0	0	0	1	0	0	1	1	0	1	0	0	0	0	0	0	0	0	0	0	0	1	0	0	0	0	0	1	0	1	0	0	0	0	0	1	0	0	0	0	0	0	1	0	0	0	2	0	0	0	0	0	0	0	0	0	0	1	0	0	0	0	0	0	0	1	0	0	0	0	0	0	0	0	0	0	0	0	0	0	0	1	0	0	0	0	0	0	0	0	0	2	0	1	0	1	1	0	0	0	0	1	2	0	0	0	0	2	0	0	0	0	0	0	3	0	0	0	0	0	0	0	0	1	1	0	0	0	0	0	2	0	0	0	1	0	1	0	0	0	0	2	0	0	0	0	0	1	0	0	0	0	0	0	3	0	0	0	1	1	0	0	1	0	1	0	0	0	0	0	0	0	1	0	0	1	1	0	0	1	0	0	0	0	0	0	0	0	1	0	0	3	0	0	0	1	0	1	0	0	1	0	0	0	0	1	1	1	1	1	2	1	0	0	0	0	0	0	1	0	0	0	1	0	0	0	1	0	0	1	0	0	1	0	0	0	0	1	1	0	0	0	0	0	0	0	0	0	0	0	0	0	1	0	0	0	0	1	0	0	0	0	1	0	0	0	1	0	2	0	0	0	1	0	0	0	0	1	0	0	0	0	0	0	0	0	0	0	0	0	0	0	0	0	0	0	0	0	0	1	0	0	0	0	0	0	0	0	1	0	0	1	1	0	0	0	0	0	0	0	0	0	1	0	0	0	1	0	1	0	0	0	1	0	1	0	0	0	0	0	0	0	1	1	1	2	1	1	0	0	0	0	0	0	0	0	1	0	0	1	0	0	0	0	0	1	0	1	0	0	0	0	0	0	0	0	0	2	1	0	0	0	1	0	1	0	0	0	0	0	0	0	0	0	0	0	0	1	0	0	1	0	0	0	0	0	0	1	0	0	0	0	0	0	0	0	0	0	0	0	0	0	0	0	0	0	0	0	0	0	0	0	0	0	0	0	0	0	2	0	0	1	1	0	0	0	2	0	0	0	0	0	0	0	0	0	0	0	0	1	0	0	0	0	0	0	0	0	0	0	0	0	0	1	2	0	1	1	0	0	0	0	0	0	0	0	0	0	0	0	0	0	0	0	1	0	0	0	0	0	0	0	0	0	0	0	0	0	0	0	1	0	0	0	0	0	0	0	1	0	0	0	0	0	0	0	1	1	1	0	0	0	1	0	0	0	1	0	0	0	0	0	0	0	1	0	1	0	0	0	0	5	0	0	0	0	0	1	0	0	0	1	0	0	1	0	0	0	0	0	1	0	0	0	0	0	0	0	0	0	1	0	0	0	0	0	1	0	0	0	0	0	0	0	0	0	0	0	0	1	0	0	0	0	0	0	0	0	0	0	0	1	0	0	1	0	0	0	0	0	3	0	0	0	1	0	1	0	0	1	0	0	0	0	0	0	0	0	2	1	1	3	0	0	0	0	0	0	1	1	0	0	0	0	0	0	0	0	1	0	0	0	0	0	0	0	0	2	0	0	0	0	0	1	0	1	0	0	0	0	0	0	0	0	0	0	0	0	0	0	1	0	0	1	0	0	0	1	0	0	0	0	0	1	1	2	1	0	2	1	0	0	2	0	0	0	0	0	0	1	0	1	0	2	0	0	0	0	0	0	0	1	0	0	0	0	0	0	0	0	0	1	0	0	0	0	0	0	0	0	0	0	0	0	0	0	0	0	0	0	1	0	2	0	0	0	0	0	0	1	1	0	0	0	0	0	0	0	0	0	1	0	0	1	0	0	0	0	0	1	1	0	0	0	0	0	0	0	0	0	0	0	3	1	0	0	0	0	1	0	0	0	0	0	0	0	0	0	0	0	1	1	0	0	0	0	0	0	0	0	0	0	1	0	0	0	0	0	0	0	0	0	2	0	0	0	0	0	0	0	2	0	0	0	0	0	1	0	1	0	0	0	0	0	0	0	0	0	0	0	0	0	0	0	0	2	0	0	0	0	0	0	0	1	0	1	0	0	0	1	0	0	0	0	0	0	0	1	0	0	0	2	0	1	1	0	0	1	0	0	0	0	0	1	0	0	0	0	0	0	0	0	0	0	0	0	0	0	0	0	0	1	0	0	0	0	1	0	1	0	0	0	0	0	0	0	0	0	1	0	0	0	0	0	0	0	1	1	0	0	1	0	1	0	0	0	0	0	1	0	1	0	0	0	0	0	0	1	0	0	0	0	0	0	2	0	0	0	0	0	0	0	0	0	0	0	0	0	2	2	0	0	0	0	0	1	0	1	0	0	0	0	1	0	0	0	0	0	0	0	0	0	0	0	1	1	0	0	0	0	0	0	0	0	0	0	0	0	0	0	1	0	0	0	0	0	0	0	0	0	0	0	0	1	0	0	1	0	0	0	1	1	0	0	0	0	0	0	0	0	0	0	0	0	0	0	0	0	0	0	0	0	0	0	0	0	0	0	0	0	0	0	0	0	1	1	1	0	0	0	0	0	0	0	2	0	0	0	0	0	0	0	0	0	0	0	0	0	0	0	0	0	0	0	0	0	0	0	0	0	0	0	0	0	1	0	0	0	0	0	0	1	0	0	0	0	0	0	0	0	0	0	0	0	0	1	1	0	1	0	0	2	0	0	0	0	0	0	1	0	0	0	0	0	0	1	0	0	0	0	1	0	0	0	0	0	1	0	0	0	0	0	0	0	0	0	0	0	0	0	2	0	2	0	1	1	0	0	2	0	3	0	0	0	0	1	0	0	0	0	2	0	0	0	1	0	0	0	3	0	0	0	0	0	1	1	0	0	0	0	0	0	0	0	0	0	0	0	0	2	0	0	1	0	0	0	0	0	0	0	0	1	0	1	0	0	0	0	1	0	0	0	0	0	0	1	1	0	1	1	0	0	0	0	0	0	0	0	0	0	3	0	0	0	0	0	0	0	1	0	0	0	2	0	0	0	0	0	2	0	1	1	0	0	0	0	0	0	2	0	0	1	0	2	0	0	0	0	0	0	0	2	0	0	0	0	0	0	0	0	0	0	0	1	2	0	3	0	0	1	1	1	0	0	0	0	0	0	0	0	0	0	0	0	0	0	1	0	0	0	0	1	0	0	1	0	0	0	0	0	0	0	0	0	0	0	0	0	0	0	0	0	0	1	0	0	0	0	0	0	0	0	1	0	0	0	0	0	0	0	3	0	0	0	0	0	1	0	1	1	0	0	0	0	0	0	0	0	0	0	1	0	0	0	0	1	0	0	0	0	0	0	0	0	0	0	0	0	0	0	0	0	0	0	0	0	0	0	0	0	1	0	0	1	0	0	0	0	0	0	1	1	0	0	0	3	0	0	2	0	0	1	0	2	0	0	0	0	1	1	1	0	0	0	0	0	0	0	0	0	0	1	0	0	0	0	0	0	0	0	0	1	0	1	0	0	0	0	0	0	2	2	0	0	0	0	0	0	1	0	0	0	0	0	0	0	0	0	0	1	0	0	0	0	0	0	0	0	0	0	0	0	0	1	0	1	0	0	0	2	1	0	0	0	0	0	0	1	0	1	1	0	0	0	0	0	0	0	0	0	1	0	0	0	0	0	0	0	0	0	0	0	0	0	0	0	0	0	0	1	1	2	0	1	0	0	0	0	0	0	0	0	0	0	0	0	1	0	0	0	1	0	0	0	0	0	0	0	0	0	0	0	0	1	0	0	0	0	0	0	0	0	0	0	0	0	0	0	1	0	0	0	2	0	0	0	0	0	0	1	0	0	0	0	0	0	0	0	0	0	0	1	0	0	0	0	0	0	0	0	1	0	0	0	1	0	2	0	0	0	0	0	0	0	1	0	0	0	0	1	0	0	0	0	0	0	0	2	0	0	1	0	0	0	1	1	0	0	1	2	2	0	0	0	1	1	1	0	0	0	0	0	0	0	0	0	0	0	0	0	0	0	1	1	1	1	1	0	1	1	0	0	1	0	1	0	0	0	0	0	0	1	1	1	0	0	1	0	0	0	0	0	0	1	0	0	0	0	0	0	0	1	0	0	0	0	1	0	0	1	0	0	1	0	1	0	0	0	0	0	1	0	0	0	0	1	0	0	0	1	1	0	0	0	0	0	0	0	0	0	0	0	0	0	0	0	1	0	0	0	0	0	0	0	0	0	0	0	0	2	0	0	0	0	0	0	0	1	0	1	0	0	0	0	0	1	0	0	0	0	0	0	2	0	0	1	1	0	0	0	1	0	0	0	0	0	1	0	0	1	0	1	1	0	0	0	0	0	1	0	0	0	0	0	0	2	0	0	0	0	0	0	0	0	0	0	0	0	0	0	0	0	0	0	0	0	2	0	1	0	0	0	0	0	0	0	0	0	1	0	0	0	1	0	0	0	0	1	0	0	0	0	0	0	1	0	0	0	1	0	0	0	1	0	0	0	0	0	0	1	2	0	0	0	0	0	1	0	0	0	0	0	1	0	0	2	0	0	0	0	0	2	0	0	3	0	0	0	0	0	0	0	0	2	0	0	0	0	1	0	0	0	0	0	2	0	0	0	0	0	0	0	2	0	1	0	0	0	0	1	1	0	0	0	0	0	0	0	0	0	0	0	0	0	0	1	0	0	0	0	1	0	0	1	0	0	0	0	0	0	1	0	0	0	0	0	1	0	0	0	0	0	0	0	0	0	0	0	0	3	0	0	0	1	0	0	0	1	0	1	0	0	0	1	0	0	0	0	0	0	1	0	4	0	0	0	0	0	0	0	0	0	0	0	1	0	2	0	0	0	0	0	1	0	0	1	0	1	1	0	0	0	0	0	0	0	1	0	0	1	0	0	0	0	0	0	0	1	0	0	0	0	0	0	2	0	0	1	0	0	0	0	0	1	1	1	0	0	0	0	0	0	1	0	1	1	0	0	0	1	2	0	0	0	0	0	1	0	0	0	2	0	1	0	1	0	3	0	0	0	0	0	0	1	0	0	0	0	0	0	0	0	2	1	0	0	0	0	0	0	0	0	1	1	0	0	1	0	0	1	0	1	0	0	0	0	0	0	0	0	0	0	0	0	0	1	0	0	0	0	0	0	0	1	1	0	0	0	0	0	0	0	0	0	1	0	0	1	1	0	0	0	0	0	0	1	0	2	0	0	0	0	0	1	1	0	1	0	0	0	0	1	0	0	0	0	0	0	0	0	0	0	0	0	0	1	0	0	0	0	0	0	0	0	0	0	2	0	0	0	0	0	0	0	0	0	1	0	0	2	0	0	0	0	0	0	0	1	0	0	0	0	2	0	0	0	0	0	0	0	0	1	2	0	0	0	2	0	0	1	0	0	0	0	0	0	0	0	1	2	0	0	0	0	0	1	0	1	1	0	0	2	1	1	0	0	0	0	0	0	0	0	0	0	0	0	0	1	0	0	0	0	1	0	0	0	0	0	2	0	1	0	0	0	0	0	0	0	2	1	0	0	0	0	1	0	0	1	0	0	0	0	0	0	0	0	2	0	0	0	1	0	0	0	0	0	0	1	0	0	0	0	1	0	0	0	0	0	0	0	0	0	0	0	0	0	0	0	0	1	0	1	0	0	0	1	0	1	0	0	0	0	1	1	1	0	2	0	0	1	2	0	0	1	1	0	0	1	0	0	0	0	0	0	2	0	0	1	0	0	0	0	0	0	0	0	0	0	2	0	1	1	0	0	0	0	0	1	0	0	0	0	1	1	0	0	0	0	0	0	0	0	0	0	0	0	0	0	0	0	0	1	0	0	0	0	0	0	0	0	0	0	0	0	2	1	1	1	1	0	0	0	0	0	0	0	0	0	0	0	1	0	1	0	0	2	0	0	0	0	0	0	0	0	0	0	0	0	0	0	0	0	0	0	0	0	0	0	0	0	0	0	0	0	0	0	0	0	0	1	0	0	1	1	0	0	1	1	0	0	0	1	0	0	0	0	1	0	0	2	2	0	0	0	0	0	0	0	0	0	0	0	0	0	0	0	0	0	0	0	0	0	0	0	3	0	0	0	0	1	0	0	0	0	0	0	0	1	0	0	0	0	1	0	2	2	0	0	0	0	1	0	0	1	0	0	0	0	1	0	0	1	0	0	0	0	0	0	0	0	1	1	0	0	2	0	0	0	0	0	0	0	0	0	0	0	0	1	1	0	0	1	0	0	0	0	0	1	0	2	0	0	0	1	0	0	0	0	0	0	0	1	0	0	0	0	0	0	0	0	0	0	1	0	0	0	0	1	0	0	0	3	0	0	0	0	0	1	0	0	0	0	0	0	0	0	0	0	0	1	0	2	0	0	0	0	0	1	0	0	0	0	0	0	0	1	0	0	1	0	0	0	0	0	0	0	0	1	1	0	0	0	0	0	0	0	0	0	1	1	0	1	0	0	0	0	0	0	0	0	0	0	0	1	0	0	0	1	0	0	0	0	0	0	0	0	0	1	0	1	0	1	1	0	0	0	0	0	0	0	0	1	0	0	0	0	0	0	0	0	0	0	0	0	1	0	0	0	0	0	0	0	2	0	0	0	0	1	0	0	0	0	0	0	0	2	0	0	0	0	1	0	0	0	0	0	0	0	0	0	0	0	0	0	0	0	0	0	0	1	2	1	1	0	1	0	0	0	0	0	1	0	1	0	0	0	0	0	0	0	4	0	1	0	0	1	0	0	0	0	0	0	0	0	1	0	0	0	1	1	0	1	1	0	0	0	0	0	0	0	0	0	2	0	0	1	1	0	0	0	0	0	1	0	1	0	0	0	0	1	1	1	0	1	0	0	0	0	0	0	0	0	0	0	0	1	1	0	0	1	0	1	1	0	0	0	0	0	1	0	1	0	0	0	1	0	0	0	0	1	1	0	1	0	0	0	0	0	0	0	0	0	0	0	0	0	0	0	0	0	0	0	0	0	1	1	1	0	0	0	0	0	0	0	1	0	1	2	0	0	0	0	1	0	0	0	0	0	0	1	0	0	0	0	0	1	0	0	0	0	0	0	1	0	0	1	2	0	1	0	0	0	1	0	0	0	0	0	0	2	0	1	0	0	0	0	2	0	1	0	0	0	0	1	0	0	0	0	0	0	0	0	0	0	0	0	0	0	0	0	0	0	0	0	1	0	0	0	0	0	1	0	0	0	0	0	0	0	0	0	0	0	0	0	0	0	0	0	0	0	0	0	0	0	0	0	0	0	0	0	0	0	0	1	0	0	0	0	0	0	0	0	0	1	0	0	0	0	1	0	0	0	0	1	1	1	0	0	0	0	0	0	1	0	0	0	0	0	1	0	0	0	0	0	1	0	0	1	1	0	0	0	0	1	0	0	0	0	0	0	2	0	0	0	0	0	0	0	1	0	0	0	0	0	1	0	1	0	0	1	0	0	0	0	0	0	0	0	1	0	1	0	0	0	1	0	0	0	0	0	0	0	1	0	0	0	1	1	0	0	0	0	0	1	0	0	0	0	0	0	0	0	0	0	1	0	1	1	0	0	0	0	1	1	0	0	0	0	1	0	1	0	0	0	0	0	0	0	0	0	0	0	0	0	0	1	0	0	0	0	0	1	0	0	0	1	0	0	0	0	0	0	0	0	1	0	0	0	0	0	0	0	0	0	0	0	1	0	0	0	0	0	0	0	0	0	0	0	1	0	0	0	0	0	1	0	1	0	0	0	0	0	0	0	0	0	0	0	0	0	0	0	0	0	0	1	0	1	1	0	0	0	1	0	0	1	1	1	0	0	1	0	1	0	1	1	2	0	0	0	0	1	0	0	0	0	0	1	0	0	0	0	0	0	1	0	0	0	0	0	0	0	0	0	1	0	1	0	1	0	0	2	0	0	0	0	0	0	0	0	1	0	0	1	0	0	1	1	1	0	0	1	1	0	0	0	0	0	0	0	2	0	0	0	0	2	0	0	0	0	0	2	0	0	1	1	0	1	0	0	0	0	0	0	0	0	0	0	1	0	1	0	0	0	0	0	0	0	0	0	0	0	0	1	2	0	0	0	0	0	0	0	0	1	0	0	0	1	0	0	1	0	1	0	0	0	0	0	0	0	0	0	0	0	0	0	0	0	0	0	2	0	1	0	0	0	0	0	1	1	0	0	0	0	0	0	0	0	0	0	0	2	1	1	1	0	0	0	0	0	0	4	1	0	0	1	0	1	1	1	0	0	0	1	0	2	0	0	0	0	0	0	1	0	3	0	0	0	0	0	0	0	0	1	0	1	0	0	0	1	0	0	1	0	1	0	0	0	0	0	0	0	0	0	0	1	0	0	0	0	0	0	0	0	0	0	0	0	0	0	0	0	0	0	0	1	0	0	0	0	0	0	0	1	0	0	0	0	0	0	0	0	0	0	1	0	3	0	1	0	1	0	0	0	0	0	0	1	0	0	1	0	0	0	0	0	0	0	0	1	0	1	0	0	0	0	0	0	0	1	0	0	0	1	0	0	0	1	0	0	0	0	1	0	0	0	0	0	1	0	0	1	0	0	1	1	1	0	1	0	0	0	0	0	0	1	0	0	0	0	0	0	0	1	0	0	0	0	0	0	0	0	0	0	0	0	0	1	0	0	0	0	0	0	0	0	0	0	0	0	0	0	0	0	0	0	0	0	0	0	0	0	0	0	0	0	0	0	0	0	0	0	0	0	1	0	0	1	0	0	1	1	0	0	0	1	0	0	0	0	0	0	1	0	0	1	0	0	0	3	0	0	1	0	1	0	1	0	1	0	0	0	1	0	0	0	0	0	0	1	0	1	0	0	0	0	0	0	1	2	0	1	0	0	0	0	0	0	0	0	0	0	0	0	0	1	0	0	1	0	0	0	0	0	0	0	0	0	0	0	0	0	0	0	1	0	0	0	0	1	0	0	0	0	0	0	0	0	0	0	0	0	0	1	0	0	0	0	0	0	0	0	1	1	0	0	0	0	0	0	0	0	0	0	0	0	1	0	0	0	0	1	0	0	0	0	1	0	0	0	0	1	0	0	0	0	0	0	0	0	0	0	1	0	1	1	0	0	0	0	0	0	1	0	0	1	0	0	0	0	0	0	0	0	0	0	1	0	0	0	1	0	0	2	0	1	0	0	0	0	1	0	0	0	0	0	1	1	1	0	0	0	0	1	0	0	0	0	0	0	0	0	1	0	1	0	0	0	1	0	0	0	0	0	0	0	0	0	0	0	0	0	0	0	0	1	2	0	1	0	0	0	0	0	0	0	0	0	0	0	0	0	0	0	0	0	0	0	0	0	0	0	0	0	0	0	0	0	0	0	1	0	0	0	1	1	0	1	0	0	0	0	1	0	1	0	0	0	0	0	0	0	0	0	0	0	0	0	1	0	0	0	0	0	0	1	0	1	0	0	0	1	0	0	1	0	0	0	1	0	1	1	0	0	3	0	1	0	0	0	0	0	0	0	1	0	0	0	0	1	0	0	0	0	0	0	0	2	0	0	0	0	0	0	0	1	0	0	0	2	0	2	0	0	0	0	1	4	0	3	0	0	0	0	0	0	0	1	0	0	0	0	0	0	0	0	1	0	0	0	0	0	1	0	0	0	0	0	1	0	0	0	0	3	0	0	0	0	0	0	0	1	1	0	0	0	0	0	0	0	0	0	1	0	0	0	1	0	0	0	1	0	0	0	1	0	0	0	1	1	0	0	0	0	0	0	1	0	2	0	0	0	1	0	1	0	0	0	1	0	0	0	1	0	0	0	0	1	0	0	0	0	0	1	1	0	0	0	0	0	0	0	0	0	0	1	0	0	0	1	0	0	0	0	0	0	0	1	1	0	0	0	1	0	1	0	0	0	0	0	0	0	0	0	1	0	0	0	1	0	1	0	0	0	0	0	0	0	0	0	0	0	0	0	0	0	1	1	1	0	0	0	0	0	1	2	0	0	1	0	0	0	0	1	1	0	0	0	0	0	0	0	0	0	0	0	0	0	0	0	0	0	0	0	0	1	0	0	0	0	1	0	0	0	0	0	0	0	0	1	0	0	0	2	0	1	1	0	1	0	0	2	0	0	0	0	0	0	0	0	0	0	0	0	0	0	0	0	1	0	0	0	1	0	0	0	0	0	1	0	0	0	0	0	1	0	0	0	1	0	0	0	1	0	0	0	1	0	0	0	0	0	0	0	0	1	0	0	0	0	0	0	0	0	0	0	0	0	0	0	0	0	0	0	1	0	0	1	0	1	0	0	0	1	0	0	2	0	0	2	0	0	0	0	2	1	0	0	0	0	0	0	0	1	1	0	0	0	0	0	0	1	1	0	0	0	0	0	0	0	0	0	0	0	0	0	1	0	0	1	1	0	0	0	0	0	0	0	0	0	2	0	0	0	0	2	0	0	0	0	0	0	0	0	0	0	0	0	1	0	0	1	0	1	0	0	1	0	0	0	0	0	0	1	1	0	0	0	0	0	1	0	0	0	0	0	0	1	0	0	2	1	0	0	0	0	1	0	0	0	0	0	0	0	0	1	0	2	0	0	0	0	0	0	0	0	0	0	0	0	0	0	0	0	0	0	0	0	0	0	0	0	0	0	0	0	0	0	0	0	0	0	1	0	0	0	0	1	1	0	0	0	1	1	0	0	0	0	1	0	0	0	0	0	0	1	0	0	0	0	1	3	0	0	0	1	1	0	0	0	2	0	0	1	0	1	0	0	0	0	0	0	0	0	0	0	0	0	0	0	1	0	0	0	1	0	0	0	0	0	0	0	0	0	0	3	0	0	0	0	0	0	0	0	0	0	0	1	0	1	1	0	0	1	0	0	0	0	0	0	0	0	0	0	0	2	5	0	1	0	0	1	1	0	2	0	1	0	0	0	0	0	0	0	0	0	0	0	0	0	0	0	0	0	0	0	0	0	0	0	0	0	1	0	0	0	0	0	0	1	0	1	1	1	0	0	0	0	1	0	0	0	1	0	2	0	1	0	0	0	0	0	0	0	0	0	0	0	0	0	0	0	0	0	0	0	0	0	0	0	0	0	0	0	0	0	0	0	0	0	1	0	0	0	0	0	0	1	0	0	0	0	0	0	0	2	0	0	0	0	1	1	1	0	1	0	0	0	0	2	0	3	0	1	1	1	0	1	0	0	0	0	0	0	0	0	0	0	0	0	0	0	0	0	0	1	1	0	0	1	1	0	0	0	0	0	1	0	1	0	0	0	0	0	0	0	1	0	1	1	0	1	0	0	0	0	0	0	0	0	0	2	0	0	0	0	0	0	0	0	0	0	0	0	1	0	0	0	0	0	0	0	0	0	0	0	0	0	1	0	0	0	0	0	0	0	0	1	0	0	0	0	0	0	0	0	0	2	0	1	1	0	0	0	0	0	1	0	0	0	1	0	0	3	3	1	0	0	0	1	1	0	0	0	0	0	0	0	0	0	0	0	0	1	0	0	1	0	0	0	0	0	0	1	0	1	0	1	0	0	0	0	0	0	0	1	0	0	0	0	0	1	0	1	0	0	1	0	0	1	0	0	1	0	0	1	0	0	0	0	0	0	1	0	2	0	0	0	0	0	0	0	0	0	0	0	1	0	0	0	0	0	0	0	0	0	0	0	0	0	0	0	0	0	1	1	0	1	0	1	1	0	0	0	0	0	1	0	0	0	0	0	0	0	0	0	0	0	0	3	0	0	0	0	0	0	0	0	0	0	0	0	0	0	0	1	0	1	0	0	0	0	0	0	0	1	0	1	0	0	0	0	1	0	0	0	0	0	0	0	0	0	0	0	0	0	0	0	0	0	0	0	1	0	0	0	1	0	0	2	0	0	0	1	0	0	0	0	0	0	0	0	0	0	0	0	0	0	0	0	0	2	1	0	0	0	0	0	1	0	0	0	1	0	0	0	0	0	0	0	0	0	0	0	0	0	1	0	0	0	0	0	0	1	0	0	0	0	2	0	1	0	0	0	0	1	0	0	0	0	1	0	0	0	0	0	1	0	0	0	0	0	0	1	0	1	1	1	0	0	0	0	1	0	0	0	0	0	0	0	0	2	0	1	0	0	0	0	1	0	0	0	0	2	0	0	0	0	0	0	0	0	0	0	2	0	1	1	0	0	1	0	0	0	0	1	0	0	0	1	2	0	1	0	0	0	3	0	0	0	1	0	0	1	0	0	0	0	0	1	0	0	0	0	0	0	1	0	1	0	2	0	4	0	0	0	1	0	0	0	0	0	0	0	1	0	0	1	0	0	1	0	0	0	1	0	0	0	2	0	0	0	1	0	0	0	0	0	0	1	0	0	0	0	1	0	0	0	0	0	0	0	0	0	0	0	0	0	0	0	0	0	0	0	1	0	0	0	0	0	0	0	0	1	0	0	0	1	0	1	0	0	0	0	1	0	0	0	0	0	0	1	1	0	0	0	0	0	0	1	0	0	0	0	0	0	0	0	1	0	0	0	0	0	0	0	0	0	0	0	0	0	0	0	0	1	0	0	0	0	0	0	0	0	0	0	0	0	0	0	0	1	1	2	0	0	0	1	0	0	0	0	0	0	0	0	0	0	1	0	0	0	0	0	0	0	0	0	0	0	0	0	0	0	0	0	0	0	0	0	0	0	0	0	0	0	0	0	0	1	1	1	0	0	0	1	0	1	0	0	0	1	0	0	0	2	0	0	0	0	0	0	0	0	1	1	0	0	0	1	0	0	0	0	0	1	0	0	0	0	0	0	1	0	0	0	0	0	0	0	1	0	0	1	0	1	0	0	0	0	0	0	0	0	0	0	0	0	0	0	0	0	0	1	0	0	1
N0.HOG0000251	0	0	0	1	0	0	0	0	0	0	0	0	0	0	0	0	0	0	0	0	0	0	0	0	0	0	0	0	0	0	0	0	0	0	0	0	0	3	0	0	0	0	0	0	0	0	0	1	0	0	0	0	0	0	0	0	0	0	0	0	0	0	0	0	0	0	0	0	0	0	0	0	0	0	0	0	0	0	0	0	0	0	0	0	0	0	0	0	0	0	0	0	0	0	0	0	0	0	0	0	0	0	0	0	0	0	0	0	0	0	0	0	0	0	0	0	0	0	0	0	0	0	0	1	1	0	0	0	0	0	0	1	0	0	0	0	0	0	0	0	0	0	0	0	0	0	0	0	0	0	0	0	0	0	0	0	0	0	0	0	0	0	0	0	1	0	0	1	0	0	0	0	0	0	0	1	0	0	0	0	0	0	1	0	0	0	0	0	0	0	0	0	0	0	0	0	0	0	0	0	0	1	0	0	0	0	0	0	0	0	0	0	0	0	0	0	0	0	0	0	0	0	0	0	0	0	0	0	0	0	0	1	1	0	0	0	0	0	0	0	0	0	0	0	0	0	0	0	0	0	0	0	0	0	0	0	0	0	0	0	1	0	0	0	0	0	0	0	0	0	4	0	0	1	0	0	0	0	0	0	0	1	0	0	0	0	0	0	0	0	0	0	0	0	0	0	0	0	0	0	0	0	0	0	0	0	0	3	0	0	0	0	0	0	0	0	0	0	0	0	0	0	0	0	0	0	0	0	0	1	0	0	0	0	0	0	0	0	0	0	0	0	0	0	2	0	0	0	0	0	0	0	0	0	0	0	0	0	0	0	0	0	0	0	0	0	0	0	0	0	0	0	0	0	0	0	0	0	0	0	0	0	0	0	0	0	0	0	0	0	0	0	1	0	0	0	0	0	0	0	0	0	0	0	0	0	1	0	0	0	0	0	0	0	0	0	0	0	0	0	0	0	0	0	0	0	0	0	0	0	0	0	0	0	0	0	0	0	0	0	0	0	0	0	0	0	0	0	0	1	0	0	0	0	0	0	0	0	0	0	0	0	0	0	0	0	0	0	0	0	0	0	0	0	0	0	0	0	0	0	0	0	0	0	0	0	0	0	0	0	0	0	0	0	0	0	0	0	0	0	1	0	0	0	0	0	0	0	0	0	0	0	0	0	0	1	0	0	0	0	0	0	0	0	0	0	0	0	0	0	0	0	0	0	0	0	0	0	0	0	0	0	0	0	0	0	0	0	0	0	0	0	0	0	0	0	0	0	0	0	0	0	0	0	0	0	0	0	0	0	0	0	0	0	0	0	0	0	0	0	0	0	0	0	0	0	0	0	0	0	0	0	0	0	0	0	0	0	0	0	0	0	0	0	0	0	0	0	0	0	0	0	0	0	0	0	0	0	0	0	0	0	0	0	0	0	1	0	0	0	0	0	0	0	0	2	0	0	0	0	0	0	0	0	0	0	1	0	0	0	0	0	0	1	0	0	0	0	0	0	0	0	0	0	0	0	0	0	0	0	0	0	0	0	0	0	0	0	0	0	0	0	0	0	0	0	0	0	0	0	0	0	0	0	0	0	0	0	0	0	0	0	0	0	0	0	0	0	0	0	0	0	0	0	0	0	0	0	0	0	0	0	1	0	0	0	0	0	0	0	0	0	0	0	0	0	0	0	1	0	0	0	0	0	0	0	0	0	0	0	0	0	0	0	0	0	0	0	0	0	0	0	0	0	0	0	0	0	0	0	0	0	0	0	0	0	0	0	0	0	0	0	0	0	0	0	0	0	0	0	0	0	0	0	0	0	0	0	1	1	0	0	0	0	0	0	0	0	0	0	0	0	0	0	0	0	0	0	0	0	0	0	0	0	0	0	0	0	0	0	0	0	0	0	0	0	0	0	0	0	0	0	0	0	0	0	0	1	0	0	0	0	0	0	0	0	0	0	0	0	0	0	0	0	0	0	0	0	0	0	0	0	0	0	0	0	1	0	0	0	0	0	0	0	0	0	0	0	0	0	0	0	0	0	0	0	0	0	0	0	0	0	0	0	0	0	0	0	0	0	0	0	0	0	0	0	0	0	0	0	0	0	0	0	0	0	0	0	0	1	0	0	0	0	0	0	0	0	0	0	0	0	0	0	0	0	0	0	0	0	0	0	0	0	0	0	0	0	0	0	0	0	0	0	0	0	0	0	0	0	0	0	0	1	0	0	0	0	0	0	0	0	0	0	0	0	0	0	0	0	0	0	0	0	0	0	0	0	0	0	1	0	0	0	0	0	0	0	0	0	0	0	0	0	0	0	0	0	0	0	0	0	0	0	0	0	0	0	0	0	0	0	0	0	0	0	0	0	0	0	0	0	0	0	0	0	0	0	0	0	0	0	0	0	0	0	0	0	0	0	0	0	0	0	0	0	0	1	0	0	0	0	0	0	0	0	0	0	0	0	0	1	0	0	0	0	0	0	0	0	0	0	0	0	0	0	0	0	0	0	0	0	0	0	0	0	0	0	0	0	0	0	0	0	0	0	0	0	0	0	0	0	0	0	0	0	0	0	0	1	1	0	0	0	0	0	0	0	0	0	0	0	0	0	0	0	0	0	0	0	1	0	0	0	0	0	0	0	0	0	0	0	0	1	0	0	0	0	0	0	0	0	0	0	0	0	0	0	0	0	0	0	0	0	0	0	0	0	1	0	0	0	0	0	0	0	0	1	0	0	0	0	0	0	0	0	0	0	0	0	0	0	0	0	0	0	0	0	0	0	0	0	0	0	0	0	0	0	0	0	0	0	0	0	0	0	0	0	0	0	0	0	1	0	0	0	0	0	0	0	0	0	0	0	0	0	0	0	0	0	0	0	0	0	0	0	0	0	0	0	0	1	0	0	0	0	0	0	0	0	0	0	0	0	0	0	0	0	0	0	0	0	12	0	0	0	0	0	0	0	0	0	0	0	1	0	0	0	0	0	0	0	0	0	0	0	0	0	0	0	0	0	0	0	0	0	0	0	0	0	0	0	0	0	0	0	0	0	0	0	0	0	0	1	0	0	0	0	0	0	0	0	0	0	0	0	0	0	0	0	0	0	0	0	0	0	0	0	0	0	0	0	0	0	0	0	0	0	0	0	0	0	0	0	0	0	0	0	0	0	0	0	0	0	0	0	0	0	0	0	0	0	0	0	0	0	0	0	0	0	1	0	0	0	0	0	0	0	0	0	0	2	0	0	0	0	0	0	0	0	0	0	0	0	0	0	0	0	0	0	0	0	0	0	0	0	0	0	0	0	0	0	0	0	0	0	0	0	0	0	0	0	0	0	0	0	0	0	0	0	0	0	0	0	0	4	0	0	0	0	0	0	0	0	0	0	0	0	0	0	0	0	0	0	0	0	0	0	0	0	1	0	0	0	0	0	0	0	0	0	0	0	0	0	0	0	0	0	0	0	0	0	0	0	0	0	0	0	0	0	0	0	0	0	0	0	0	0	0	0	0	0	0	0	0	0	0	0	0	0	0	0	0	0	0	0	0	0	0	0	0	0	0	0	0	0	0	0	0	0	0	0	0	0	0	0	0	0	0	0	0	0	0	0	0	0	0	0	0	0	0	0	0	0	0	0	0	0	0	0	0	0	0	0	0	0	0	0	0	0	0	0	1	0	0	0	0	0	0	0	0	0	0	0	0	0	0	0	0	0	0	0	0	0	0	0	0	0	0	0	0	0	0	0	0	0	0	0	0	0	0	0	0	0	0	0	0	0	0	0	0	0	0	0	0	0	0	0	0	0	0	0	0	0	0	0	1	0	0	0	0	0	0	0	0	0	0	0	0	0	0	0	0	0	0	0	0	0	0	0	0	0	0	0	0	0	1	0	0	0	0	0	0	0	0	0	0	0	0	0	0	0	0	0	0	0	0	0	0	0	0	0	0	0	0	0	0	0	0	0	0	0	0	0	1	0	0	0	1	0	0	0	0	0	0	1	0	0	0	0	0	0	0	0	0	0	0	0	0	0	0	0	0	0	0	0	0	0	0	0	0	0	0	0	0	0	0	0	0	0	0	0	0	0	0	0	0	0	0	0	0	0	0	0	0	0	0	0	0	0	0	0	1	0	0	0	0	0	0	0	0	0	0	0	0	1	0	0	0	0	0	0	0	0	1	0	0	0	0	0	0	0	0	0	0	0	0	0	0	0	0	0	0	0	0	0	0	0	0	0	0	0	0	0	0	0	0	0	0	0	1	0	0	0	0	0	0	0	0	0	0	9	0	0	0	0	0	0	0	3	0	0	0	0	0	0	0	0	0	0	0	0	0	0	0	0	0	0	0	0	0	0	0	0	0	0	1	0	0	0	0	0	0	0	0	0	0	0	0	0	0	0	0	0	0	0	0	0	0	0	1	0	0	0	0	0	0	0	0	0	0	0	0	0	0	0	0	0	0	1	0	0	0	0	0	0	0	0	0	0	0	0	0	0	0	0	0	0	0	0	0	0	0	0	0	0	0	0	0	1	0	0	0	0	0	0	0	0	0	0	0	0	0	1	0	0	0	0	0	0	0	0	0	0	0	0	0	0	0	0	0	0	0	0	0	0	0	0	0	0	0	0	0	0	0	0	0	0	0	0	0	0	0	0	0	0	0	0	0	0	0	0	0	0	0	1	0	0	0	0	0	0	0	0	0	0	0	0	0	0	0	0	0	0	0	0	0	0	0	0	0	0	0	0	0	1	0	0	0	0	0	0	0	0	0	0	0	0	0	0	0	0	0	0	0	0	0	0	0	0	0	0	0	0	0	0	0	1	0	0	0	0	0	0	0	0	0	0	0	0	0	0	0	0	0	0	0	0	0	0	0	0	0	0	0	0	0	0	0	0	0	0	0	0	0	0	0	0	0	0	0	0	0	0	0	0	0	0	0	0	0	0	0	0	0	0	0	0	0	0	0	0	0	0	0	0	0	0	0	0	0	0	0	0	0	0	0	0	0	0	0	0	0	0	0	0	0	0	0	0	0	0	0	0	0	0	0	0	0	0	0	0	0	0	0	0	0	0	0	0	0	0	0	0	0	0	0	0	0	0	0	0	0	0	0	0	0	0	0	0	0	0	0	0	0	0	0	0	0	0	0	0	0	0	0	0	0	0	1	0	0	0	0	0	0	0	0	0	0	0	0	0	0	0	0	0	0	0	0	0	0	0	1	0	0	0	0	0	0	0	0	0	0	1	0	0	0	0	0	0	0	0	0	0	0	0	0	0	0	1	0	0	0	0	0	0	0	0	0	0	0	0	0	0	0	0	0	0	0	0	0	0	0	0	0	0	0	0	0	0	0	0	0	0	0	0	0	0	0	0	0	0	0	0	0	0	0	0	0	0	0	0	0	0	0	0	0	0	0	0	0	1	0	0	0	0	0	0	0	0	0	0	0	0	0	0	0	0	0	0	0	0	0	0	0	0	0	0	0	0	0	1	0	0	0	0	0	0	0	0	0	0	0	0	0	0	0	0	0	0	0	0	0	0	1	0	0	0	0	0	0	0	0	0	0	0	0	0	0	0	0	0	0	0	0	1	0	1	0	0	0	0	0	0	0	0	0	0	0	0	0	0	0	0	0	0	0	0	0	0	0	0	0	0	0	0	0	0	0	0	0	0	0	0	0	0	0	0	0	0	0	0	0	0	0	0	0	0	0	0	0	0	0	0	2	0	0	0	0	0	0	0	0	0	0	0	0	0	0	0	0	0	0	0	0	0	0	0	0	0	0	0	0	0	0	0	0	0	0	0	0	0	0	0	0	0	0	0	0	0	0	0	0	0	0	0	0	0	0	0	0	0	0	0	0	0	0	0	0	0	0	0	0	0	0	0	0	0	0	0	0	0	0	0	1	0	0	0	0	0	0	0	0	0	0	0	0	0	0	0	0	0	0	0	0	0	0	0	0	0	0	0	0	0	0	0	0	0	0	0	0	0	0	0	0	1	0	0	0	0	0	0	0	0	0	0	0	0	0	0	0	0	0	0	0	0	0	0	0	0	0	0	0	0	0	0	0	0	0	0	0	0	0	0	0	0	0	0	0	0	0	0	0	0	0	0	0	0	0	0	0	0	0	0	0	0	0	0	0	0	0	0	0	0	1	0	0	0	0	0	0	0	0	0	0	0	0	0	1	0	0	0	0	0	0	0	0	0	0	0	0	0	0	0	0	0	0	0	0	0	0	1	0	0	0	0	0	0	1	4	0	0	0	0	0	0	0	0	0	0	0	0	0	0	0	0	0	0	0	0	0	0	0	0	0	0	1	0	0	0	0	0	0	0	0	0	0	0	0	0	0	0	0	0	0	0	0	0	0	0	0	0	0	0	0	0	0	0	0	0	0	0	0	0	0	0	0	0	0	0	0	0	0	0	0	0	0	0	0	0	0	0	0	0	0	0	0	0	0	0	0	0	0	0	0	0	0	0	0	0	0	0	0	0	0	0	0	0	0	1	0	0	0	0	0	0	0	0	0	0	0	0	0	0	0	0	0	0	0	0	0	0	0	0	0	0	0	0	0	0	0	0	0	0	0	0	0	0	0	0	0	0	0	0	0	0	0	0	0	0	0	0	0	0	0	0	0	0	0	0	0	0	0	0	0	1	0	0	0	0	0	0	0	0	0	0	0	0	0	0	0	0	0	0	0	0	0	0	0	0	0	0	0	0	0	0	0	0	0	0	0	0	0	0	0	0	0	0	0	0	0	0	0	0	0	0	0	0	3	0	0	0	0	0	0	0	0	0	0	0	0	0	0	0	0	0	0	0	0	0	0	0	0	0	0	2	0	0	0	0	0	0	0	0	0	0	0	0	0	0	0	0	0	0	0	0	0	0	0	0	0	0	0	0	0	0	0	0	0	0	0	0	0	0	0	0	0	0	0	0	0	0	0	0	0	0	0	0	0	0	0	0	0	0	0	0	0	0	0	0	0	0	0	0	0	0	0	0	0	0	0	0	0	0	10	0	0	0	0	0	0	0	0	0	0	0	0	0	0	0	0	0	0	0	0	0	0	0	0	0	0	0	0	0	0	0	0	0	0	0	0	0	0	0	0	0	0	0	0	0	0	0	0	0	0	0	0	0	0	0	0	0	0	0	0	0	0	0	0	0	0	0	0	0	0	0	0	0	0	0	0	1	0	0	0	0	0	1	0	0	0	0	0	0	0	0	0	0	0	0	0	0	0	0	0	0	0	0	0	0	0	0	0	0	0	0	0	0	0	0	0	0	0	0	0	0	0	1	0	0	0	0	0	0	0	0	0	0	0	0	0	0	0	0	0	1	0	0	0	0	0	0	0	0	1	1	0	0	0	0	0	0	0	0	0	0	0	0	0	0	0	0	0	0	0	0	0	0	0	0	0	0	0	0	0	0	0	0	0	0	0	0	0	0	0	3	0	0	0	0	0	0	0	0	0	0	0	0	0	0	0	0	0	0	0	0	0	0	0	0	0	1	1	1	0	0	0	0	0	0	0	0	0	0	0	0	0	0	0	0	0	0	0	0	0	0	0	0	0	0	0	0	0	0	0	0	0	0	0	0	0	0	0	0	0	0	0	0	0	0	0	0	0	0	0	0	0	0	0	0	0	0	0	0	0	0	0	0	0	0	0	0	0	0	0	0	0	0	0	0	0	0	0	0	0	0	0	0	0	0	0	0	0	0	0	0	0	0	0	0	0	0	0	0	0	0	0	0	0	0	0	0	0	0	0	0	0	0	0	1	1	0	0	0	0	0	0	0	0	0	5	0	0	0	0	0	0	0	0	0	0	0	0	0	0	0	0	3	0	1	0	0	0	0	0	0	0	0	0	0	0	0	0	0	0	0	0	2	0	0	0	0	0	0	0	0	0	0	0	0	0	0	0	0	0	0	0	0	1	0	0	0	0	0	0	0	0	0	0	0	0	0	0	0	0	0	0	0	0	0	0	0	0	0	0	0	0	0	0	0	0	0	0	0	0	0	0	0	0	0	0	0	0	0	0	0	0	0	0	0	0	0	0	0	0	0	0	0	0	0	0	0	0	0	0	0	0	0	0	0	0	0	0	0	0	0	0	0	0	0	0	0	0	0	0	0	0	0	0	0	0	0	0	0	0	0	0	0	0	0	0	0	0	0	0	0	0	0	0	0	1	0	1	0	0	0	0	0	0	0	0	0	0	0	0	0	0	0	0	0	0	0	0	0	0	0	0	1	0	0	0	0	0	0	0	0	0	1	0	0	0	0	0	0	0	0	0	0	0	0	1	0	0	0	0	0	0	0	0	0	0	0	0	0	0	0	0	0	0	0	0	0	1	0	0	0	0	0	0	0	0	0	8	0	0	0	0	0	0	0	0	0	1	0	0	0	0	0	0	0	1	0	1	0	0	0	0	0	0	0	0	0	0	0	0	0	0	0	0	0	0	0	0	0	0	0	0	0	0	0	0	0	0	0	0	0	0	0	0	0	0	0	0	0	0	0	0	0	0	0	0	0	0	0	0	0	0	0	0	0	0	0	0	0	0	0	0	0	0	0	0	0	0	1	0	0	0	0	0	0	0	0	0	0	0	0	0	0	0	0	0	0	0	0	0	0	0	0	0	0	0	0	0	0	0	0	0	0	0	0	0	0	0	0	0	0	0	0	0	0	0	0	0	0	0	0	0	0	0	1	0	0	0	0	0	0	0	0	0	0	0	0	1	0	0	0	0	0	0	0	0	0	0	0	0	0	0	0	0	0	0	0	0	0	0	0	0	0	0	0	0	0	0	0	0	0	0	0	0	0	0	0	0	0	0	0	0	0	0	0	0	0	0	0	0	0	0	0	0	0	0	0	0	0	0	0	0	0	0	0	0	0	0	0	0	0	0	0	0	0	0	0	0	0	0	0	0	0	0	0	0	0	0	0	0	0	0	0	1	0	0	0	0	0	0	0	0	0	0	0	0	0	0	0	0	0	0	0	0	0	0	0	0	0	0	0	0	0	0	0	0	0	0	0	1	0	0	0	0	0	0	1	1	0	0	0	0	0	0	0	0	0	0	0	0	0	0	0	0	0	0	0	0	0	0	0	0	0	0	0	0	0	0	0	0	0	0	0	0	0	0	0	0	0	0	0	0	0	0	0	0	0	0	0	0	0	0	0	0	0	0	0	0	0	0	0	0	0	0	0	0	0	0	0	0	0	0	0	0	0	0	0	0	0	0	1	0	0	0	0	0	1	0	0	0	0	0	0	0	0	0	0	0	0	0	0	0	0	0	0	0	0	0	0	0	0	0	0	0	0	0	0	0	0	0	0	0	0	0	0	0	0	0	0	0	0	0	0	0	1	0	0	0	0	0	0	0	0	0	1	0	0	0	0	0	0	0	0	1	0	0	0	0	0	0	0	0	0	0	0	0	0	0	0	0	0	0	0	1	0	0	0	0	0	0	0	0	0	0	0	0	0	0	0	0	1	0	0	0	0	0	1	0	0	0	0	0	0	0	0	0	0	0	0	0	0	0	0	0	0	0	0	0	0	0	0	0	0	0	0	0	0	0	0	0	0	0	0	0	0	0	0	0	0	0	0	0	0	0	0	0	0	1	0	0	0	0	0	0	0	0	0	0	0	0	0	0	1	0	0	0	0	0	0	0	0	0	0	0	0	0	0	0	0	0	0	0	0	0	0	0	0	3	0	0	0	0	0	0	0	0	0	0	0	0	0	0	0	0	0	0	0	0	0	0	0	1	0	0	0	0	0	0	0	0	0	0	0	0	0	0	0	0	0	0	0	1	0	0	0	0	0	0	0	0	0	0	0	0	0	0	0	0	0	0	0	0	0	0	0	0	0	0	0	0	0	0	0	0	0	0	0	0	0	0	0	0	0	0	0	0	0	0	0	1	0	0	0	0	0	0	0	0	0	0	0	0	0	0	0	0	0	0	1	0	0	0	0	0	0	0	0	0	0	0	0	0	0	0	0	0	0	0	0	0	0	0	0	0	0	0	0	0	0	0	0	0	0	0	0	0	0	0	0	0	0	0	0	0	0	0	0	0	0	0	0	0	0	1	0	0	0	0	0	0	0	1	0	0	0	0	0	0	0	0	0	0	0	0	0	0	0	0	0	0	0	0	0	0	0	0	0	0	0	0	0	0	0	0	0	0	0	0	0	0	0	0	0	0	0	0	0	0	0	0	0	0	0	0	0	0	0	0	0	0	0	0	0	0	0	0	1	0	0	0	0	0	0	0	0	0	0	0	0	0	0	2	0	0	0	0	0	0	0	0	0	0	0	0	0	0	0	0	0	0	0	0	0	0	0	0	0	0	0	0	0	0	0	0	0	0	0	0	0	0	0	0	0	0	0	0	0	0	0	0	0	0	0	0	1	0	0	0	0	0	0	0	0	0	0	0	0	0	0	0	0	0	0	1	0	0	0	0	0	0	0	0	0	0	0	0	0	0	0	0	0	0	0	0	0	0	0	0	0	0	0	0	0	0	0	0	0	0	0	0	0	0	0	0	0	0	0	0	0	0	0	0	0	0	0	0	0	0	0	0	0	0	0	0	0	0	0	0	0	0	0	0	0	0	0	0	0	0	0	0	0	0	0	0	0	0	0	0	0	0	0	0	0	0	0	0	0	0	0	0	0	0	0	0	0	0	0	0	0	0	0	0	0	0	0	0	0	0	0	0	0	0	0	0	0	0	0	0	0	0	0	0	0	0	0	0	0	0	0	0	0	0	0	0	0	1	0	0	0	0	0	0	0	0	0	0	0	0	0	0	0	0	0	0	0	0	0	0	0	0	0	0	0	0	0	0	0	0	0	0	0	0	0	0	0	0	1	1	0	0	0	1	0	0	0	0	0	0	0	0	0	0	0	0	0	0	0	0	0	0	0	0	0	0	0	1	0	0	0	0	0	0	0	0	0	0	0	0	0	0	0	0	0	0	0	0	0	0	0	0	0	0	0	0	0	0	0	0	0	0	0	0	0	0	0	0	0	0	0	0	0	0	0	0	0	0	0	0	0	0	0	0	0	0	0	0	0	0	0	0	0	0	0	0	0	0	0	0	0	0	0	0	0	0	0	0	0	0	0	0	0	0	0	0	0	0	0	0	0	0	0	0	0	0	0	0	0	0	0	0	0	0	0	0	0	0	0	0	0	0	0	0	0	0	0	0	0	0	0	0	0	0	0	0	0	0	0	0	0	0	0	0	0	0	0	0	0	0	0	0	0	0	0	0	0	0	0	0	0	0	0	0	0	0	0	0	0	0	0	0	0	1	0	0	0	0	1	0	0	0	0	0	0	0	0	0	0	0	0	0	0	0	0	0	0	0	0	0	0	0	0	0	1	0	0	0	0	0	0	0	0	0	0	0	0	0	0	0	0	0	0	0	0	0	0	0	0	0	0	0	0	0	0	0	0	0	0	0	0	0	0	0	0	0	4	0	0	0	0	0	0	0	0	0	0	0	0	0	0	0	0	0	0	0	0	0	0	0	0	0	0	0	0	0	0	0	0	0	0	0	0	0	0	0	0	0	0	0	0	0	0	0	0	0	0	0	0	0	0	0	2	0	0	0	0	0	0	0	0	0	0	0	0	0	0	0	0	0	0	0	0	0	0	0	0	0	0	0	0	0	0	0	0	0	0	0	0	0	0	0	0	0	0	0	0	0	0	0	1	0	0	0	0	0	0	0	0	0	0	0	0	0	0	0	0	0	0	0	0	0	0	0	0	0	0	0	0	0	0	0	0	0	0	0	0	0	0	0	0	0	0	1	0	0	0	0	0	0	0	0	0	0	0	0	0	0	0	0	0	0	0	0	0	0	0	0	0	0	0	0	0	0	0	0	0	0	0	0	0	0	0	0	0	0	0	0	0	0	0	0	0	0	0	0	0	0	0	0	0	0	0	0	0	0	0	1	0	0	0	0	0	0	0	0	0	0	1	0	0	0	0	0	0	0	0	0	0	0	0	0	0	0	0	0	0	0	0	0	0	0	0	1	0	0	0	0	0	0	0	0	0	0	0	0	0	0	0	0	0	0	0	0	0	0	0	0	0	0	0	0	0	0	0	0	0	0	0	0	0	0	0	0	0	0	0	0	0	0	0	0	1	0	0	0	0	0	0	0	0	0	0	0	0	0	0	0	0	0	0	0	0	0	0	0	0	0	0	0	0	0	1	0	0	0	0	0	0	0	0	0	0	0	0	0	0	0	0	0	0	0	0	0	0	0	0	0	0	0	0	0	0	0	0	0	0	0	0	0	0	0	0	0	0	0	0	0	0	0	0	0	0	0	0	0	0	0	0	0	0	0	0	0	0	0	0	0	0	0	0	0	0	0	0	0	0	0	0	0	0	0	0	0	0	0	0	0	0	0	0	0	0	0	0	0	0	0	0	0	0	0	0	0	0	0	0	0	0	0	0	0	0	0	1	0	0	0	0	0	0	0	0	0	1	0	0	0	0	0	0	1	0	0	0	0	0	0	0	0	0	0	0	0	0	0	0	0	0	0	0	0	0	0	0	0	0	0	0	0	0	0	0	0	0	0	0	0	0	0	0	0	1	0	1	0	0	0	0	0	1	0	0	0	0	0	1	0	1	0	0	0	0	0	0	0	0	0	0	0	0	0	0	0	0	0	0	0	0	0	0	0	2	0	0	0	0	0	0	0	0	0	0	0	0	0	0	0	0	0	0	0	0	0	0	0	0	0	0	0	0	0	0	0	0	0	0	0	0	0	0	0	0	0	0	0	0	1	0	0	0	0	0	0	0	0	0	0	0	0	0	0	0	0	0	0	0	0	0	0	0	0	0	0	0	0	0	0	0	0	0	0	0	0	0	0	0	0	0	0	0	0	0	0	0	0	0	0	0	0	0	0	0	0	0	0	0	0	0	0	0	0	0	0	0	0	0	0	0	0	0	0	0	0	0	0	0	0	0	0	0	0	0	0	0	0	0	0	0	0	0	0	0	0	0	0	0	0	0	0	0	0	0	0	0	0	1	0	0	1	0	0	0	0	0	0	0	0	0	0	0	0	0	0	0	0	0	0	0	0	0	0	0	0	0	0	0	0	0	0	0	0	0	2	0	0	0	0	0	0	0	0	0	0	0	0	0	0	0	0	0	0	0	0	0	0	0	1	0	0	0	0	0	0	0	0	0	0	0	0	0	0	0	0	0	0	0	0	0	0	0	0	1	0	0	0	0	0	0	0	0	0	0	0	0	0	0	0	0	0	0	0	0	0	0	0	0	0	0	0	0	0	0	0	0	0	0	0	6	0	0	0	0	0	0	0	0	0	0	0	0	0	0	0	0	0	0	0	0	0	0	0	0	0	0	0	0	0	0	0	1	0	0	0	0	0	0	0	0	0	0	0	0	0	1	0	0	0	0	0	0	0	0	0	0	0	0	0	0	0	0	0	0	0	0	0	0	0	0	0	0	0	0	0	0	0	0	0	0	1	0	0	0	0	0	0	0	0	0	0	0	0	0	0	0	0	0	0	0	0	0	0	0	0	0	0	0	0	0	0	0	0	0	0	0	0	0	0	0	0	0	0	0	1	0	0	0	0	0	0	0	0	0	0	0	0	0	0	0	0	0	0	0	0	0	0	0	0	0	0	0	0	0	0	0	0	0	0	0	0	0	0	1	0	0	0	0	0	0	0	0	0	0	0	0	0	0	0	0	0	0	0	0	0	0	0	0	0	0	1	0	0	0	0	0	0	1	0	0	0	0	0	0	0	0	0	0	0	0	0	0	0	1	0	0	0	0	0	0	0	0	0	0	0	0	0	0	0	0	0	0	0	0	0	0	0	0	0	0	1	0	0	0	0	0	2	0	0	0	0	0	0	0	0	0	0	0	0	0	0	0	0	0	0	0	0	0	0	0	1	0	0	0	0	0	0	0	0	0	0	0	0	0	0	0	0	0	0	0	0	0	0	0	0	0	0	0	0	0	0	0	0	0	0	0	0	0	0	0	0	0	0	0	0
N0.HOG0006941	0	0	0	0	2	0	1	0	0	0	0	0	0	0	0	0	0	0	0	0	0	0	0	0	0	0	0	0	0	0	0	0	0	0	0	0	0	1	0	0	0	0	0	0	0	1	0	0	0	0	0	0	0	0	0	1	0	0	0	0	0	0	1	1	0	1	0	0	0	0	0	0	0	0	0	0	0	2	0	0	0	1	0	0	0	0	0	0	0	0	0	0	0	0	0	0	0	0	0	1	0	0	0	0	0	0	0	0	0	0	0	0	0	0	0	0	0	0	0	0	0	0	0	0	0	0	0	1	0	0	0	0	0	2	0	0	0	1	0	0	0	0	0	0	0	0	0	0	0	1	0	0	0	0	1	0	0	1	0	0	0	0	0	0	0	0	0	0	0	0	0	0	0	0	0	0	0	0	0	0	0	0	0	0	0	0	0	0	1	1	0	0	0	0	0	0	0	0	1	0	0	0	0	0	0	0	0	0	0	0	0	1	0	0	0	0	0	0	0	0	0	0	0	1	0	0	0	0	0	0	1	0	1	0	0	0	0	0	0	0	0	0	0	0	1	0	0	0	0	0	0	0	0	1	0	0	0	0	0	0	1	0	0	0	0	0	0	0	0	0	0	0	0	0	0	1	0	0	0	0	0	0	0	0	0	0	0	0	0	0	0	0	0	0	1	0	0	0	1	0	1	0	0	0	1	0	0	0	0	0	1	0	0	0	0	0	0	0	0	0	0	0	0	0	0	0	0	0	0	1	1	0	0	0	0	0	0	0	0	0	0	0	0	0	1	0	0	0	1	0	0	0	0	0	0	0	0	0	0	0	0	0	0	0	1	0	1	0	0	0	0	0	0	0	0	0	0	0	0	0	0	0	0	1	0	0	0	0	0	1	0	0	0	0	0	0	0	0	0	0	2	0	0	0	0	0	0	0	0	0	0	0	0	0	0	0	0	0	0	0	0	0	0	0	0	0	0	0	0	0	0	0	0	1	0	0	0	0	0	0	2	0	0	0	0	0	0	0	0	0	0	0	0	0	0	1	0	0	0	0	0	0	0	1	0	0	0	0	0	0	0	0	0	0	1	0	0	0	0	0	0	0	0	0	0	0	0	0	1	0	0	0	0	1	0	0	0	0	0	0	0	0	0	0	0	0	0	0	0	0	0	0	0	0	0	0	0	0	0	0	0	0	0	0	0	1	1	0	0	1	0	0	0	0	0	0	0	0	0	0	0	0	0	0	1	0	0	0	0	0	0	0	0	1	1	0	0	0	0	0	0	0	0	0	0	0	0	1	0	0	0	0	0	0	0	0	1	0	1	0	0	0	0	0	0	0	0	0	0	0	0	0	0	0	0	1	0	0	0	0	0	0	0	0	0	0	0	0	0	0	0	0	0	0	0	0	0	0	0	0	0	0	0	0	0	1	0	0	0	0	0	1	0	0	0	0	0	0	0	0	0	0	0	0	0	2	0	0	0	1	0	1	0	0	0	0	1	0	1	0	1	0	0	0	0	0	2	0	0	0	0	0	0	0	1	0	0	0	0	0	0	0	0	0	0	0	0	1	1	0	1	0	0	0	0	0	0	0	0	0	0	0	0	0	0	0	0	0	0	0	0	0	0	0	0	0	0	0	0	0	0	1	0	0	0	1	0	1	0	0	0	0	0	0	0	0	0	0	0	0	0	0	0	0	0	0	0	0	0	0	0	0	1	0	0	0	0	0	0	0	0	0	0	0	0	0	0	0	0	0	0	1	0	1	0	0	0	0	0	1	0	0	0	0	0	0	0	0	0	0	0	0	0	0	0	0	0	0	0	0	0	1	0	0	0	0	1	1	0	0	0	0	0	0	0	0	0	0	1	0	0	0	0	0	0	0	0	0	0	0	0	0	0	0	0	2	0	0	0	0	1	0	0	0	0	0	0	0	0	0	0	0	0	0	0	1	0	0	0	0	0	0	1	0	0	1	0	0	0	0	0	0	0	1	0	0	0	1	1	0	0	0	0	0	0	0	0	0	0	0	0	1	0	0	0	0	0	0	0	0	0	0	0	0	0	0	0	0	1	0	0	0	0	0	0	0	0	0	0	0	0	1	1	0	0	0	0	0	0	1	0	0	1	1	0	0	0	0	0	0	0	0	0	0	0	0	0	0	0	0	0	0	0	0	0	0	0	1	0	0	0	0	0	0	0	0	0	1	1	0	0	1	0	0	0	0	0	1	0	0	0	0	0	0	0	0	0	0	0	1	0	0	0	0	0	0	0	0	1	0	0	0	0	0	0	1	0	0	0	1	1	0	0	0	0	0	0	0	0	0	1	0	0	0	0	0	0	0	0	0	0	0	0	0	0	0	1	0	0	0	0	0	0	0	0	0	0	0	0	0	0	0	0	0	1	0	0	0	0	1	0	0	0	0	0	0	1	0	0	0	0	0	0	0	0	0	0	0	0	1	2	1	0	0	0	1	0	0	0	0	0	0	0	0	0	0	1	0	0	0	0	1	0	0	0	0	0	1	0	0	0	0	0	0	0	0	0	0	0	0	0	0	0	0	0	0	1	0	1	0	0	0	0	0	0	0	0	0	0	0	0	0	0	0	0	0	0	0	0	0	0	0	1	0	0	0	0	0	0	0	0	0	0	0	0	1	0	2	0	0	0	0	0	0	0	0	0	0	0	1	0	0	0	0	0	0	0	0	0	0	1	0	0	0	0	0	0	0	1	0	0	0	0	0	0	1	1	0	0	0	0	1	0	0	0	0	0	0	0	0	0	0	1	0	0	0	0	1	0	0	0	0	0	0	0	0	1	1	0	0	0	0	0	0	1	0	0	0	0	0	0	1	0	0	0	0	0	0	0	1	0	0	1	0	0	0	0	0	0	0	0	0	0	0	0	0	0	0	0	0	0	0	0	0	0	0	0	0	0	0	0	0	0	0	0	0	0	0	0	1	0	0	0	1	0	0	0	0	0	0	0	0	0	0	0	0	0	0	1	0	1	0	0	0	0	0	0	0	0	0	0	0	1	0	0	1	0	0	0	0	1	0	1	0	0	0	0	0	0	0	0	0	0	0	0	0	0	0	0	0	0	0	1	0	0	0	0	0	1	0	0	0	0	0	0	0	0	0	0	1	0	0	0	0	0	0	0	0	1	0	0	0	0	0	0	0	0	0	0	0	0	0	0	0	0	0	0	0	0	0	0	0	0	3	2	0	1	1	0	0	1	0	1	0	0	0	0	0	0	0	0	0	1	0	0	0	0	0	0	0	0	0	0	0	3	0	0	0	0	0	0	0	0	0	0	0	0	0	2	1	0	0	0	0	0	0	0	0	0	0	0	0	0	0	0	0	0	0	0	0	0	0	0	0	0	0	0	0	0	1	0	0	0	0	0	0	0	0	0	0	0	0	1	0	0	0	0	0	0	0	0	0	0	0	0	1	0	0	0	0	0	0	1	0	1	2	0	0	0	0	0	0	0	0	0	0	0	0	0	0	0	1	0	0	0	0	0	0	0	0	0	0	1	0	0	0	0	0	0	0	0	0	0	0	0	0	0	0	1	0	0	0	0	0	0	0	0	0	0	0	0	0	0	0	1	1	0	0	0	0	0	0	0	0	0	0	3	0	0	0	0	0	0	0	0	0	0	1	0	0	0	0	0	0	0	0	0	0	0	0	0	0	0	0	1	0	0	0	0	1	0	0	0	1	0	0	0	0	0	1	0	0	0	0	0	0	1	0	0	0	0	0	0	0	0	1	0	0	0	0	0	0	0	0	0	0	0	0	1	0	0	0	0	0	0	0	0	1	0	0	0	0	0	1	1	0	0	0	0	0	0	0	0	0	0	0	0	1	0	1	0	0	0	1	0	1	1	0	0	0	0	0	0	0	0	0	0	0	0	0	0	0	0	0	0	0	0	0	0	0	0	0	0	0	1	0	0	0	0	0	0	0	0	0	0	0	0	0	3	0	0	0	0	0	0	0	0	0	2	0	0	0	0	0	0	1	0	0	0	0	0	0	0	0	0	0	0	0	0	1	0	0	0	0	0	0	1	1	0	0	0	0	0	1	0	0	1	0	0	0	0	0	0	0	0	0	0	0	0	0	1	2	1	0	0	0	0	0	0	0	1	1	0	0	0	0	0	0	1	0	0	0	0	0	0	0	0	0	0	0	0	0	0	0	0	0	0	0	0	0	0	0	0	0	0	0	0	0	0	0	0	0	0	0	0	1	0	0	0	0	0	0	0	0	2	2	1	0	0	0	0	0	0	0	0	0	1	0	0	0	0	2	0	0	0	0	0	1	0	0	0	0	0	0	0	0	0	0	0	0	0	0	0	0	0	0	0	2	0	0	0	0	0	0	0	0	0	0	0	0	0	0	2	0	0	0	1	0	0	0	1	0	0	0	0	0	0	0	1	0	0	0	1	0	0	0	0	0	0	0	0	1	0	0	0	0	0	0	0	0	0	0	0	0	0	1	0	0	0	0	0	0	0	0	0	0	1	0	0	0	0	0	0	1	0	0	0	0	0	0	1	0	0	0	0	0	0	0	0	0	0	0	0	2	0	0	0	0	0	0	0	1	0	0	0	0	0	0	0	0	0	0	0	0	0	0	0	0	0	0	0	0	0	0	0	0	0	0	0	0	0	0	0	0	0	1	0	0	1	0	0	0	0	0	0	0	0	0	0	0	0	0	1	0	0	0	0	0	0	0	0	0	0	0	0	0	0	0	0	1	0	0	0	0	0	0	0	0	0	0	0	0	0	0	0	0	0	0	0	0	0	0	0	0	0	1	0	0	0	0	0	0	0	0	0	0	0	0	0	0	0	0	0	0	0	0	0	0	0	0	0	0	0	1	0	0	0	0	0	0	0	0	0	0	0	0	0	0	0	0	0	0	0	0	0	0	0	0	0	0	0	0	0	0	0	0	0	0	0	0	0	0	0	0	1	0	0	0	0	0	0	0	0	0	0	0	0	0	0	0	1	0	0	0	0	1	0	0	0	0	1	0	0	0	0	0	0	0	0	0	0	0	0	0	0	0	0	0	0	0	0	0	0	0	0	1	0	0	1	0	0	0	0	0	0	0	0	0	0	0	0	0	0	1	0	0	0	0	0	0	0	0	0	0	0	0	0	0	0	0	0	0	0	0	0	0	0	0	0	0	0	0	1	0	0	0	0	0	0	0	0	0	0	1	0	0	0	0	1	0	1	0	0	0	0	0	0	0	1	0	0	0	1	0	0	0	1	0	0	0	0	0	0	0	0	0	0	0	0	0	0	0	0	0	0	0	0	0	0	0	0	0	0	0	0	0	0	0	1	0	1	0	0	0	0	0	0	0	0	0	0	0	0	0	0	0	0	0	0	1	0	0	0	0	0	0	0	0	0	1	0	0	0	0	0	0	1	0	0	0	0	0	0	0	0	0	0	0	0	0	0	0	0	0	0	0	0	0	0	0	0	0	0	0	0	0	0	0	1	0	0	0	0	1	0	1	0	0	0	0	0	0	0	1	0	0	0	0	0	0	0	0	0	0	0	0	0	0	0	1	0	0	0	0	0	0	0	0	0	0	0	0	0	0	0	0	0	0	0	0	0	0	0	0	0	0	0	0	0	0	0	0	0	0	0	0	0	1	0	0	0	0	0	0	0	1	0	0	1	0	0	0	0	0	0	0	0	0	0	0	0	0	0	0	0	0	0	0	0	0	0	0	0	0	0	0	0	0	2	0	0	0	0	0	0	0	1	0	0	0	0	0	0	0	0	0	0	0	0	0	0	0	0	0	0	0	0	0	0	0	0	0	0	0	0	0	0	0	0	0	0	0	0	2	0	0	0	3	0	0	0	0	0	0	0	0	0	1	0	0	0	0	0	0	0	0	0	0	0	0	0	0	1	1	0	0	0	0	0	1	0	0	0	0	0	0	0	0	0	0	0	0	0	0	0	0	0	0	0	0	1	0	0	0	0	0	1	0	0	0	0	0	0	0	0	1	0	0	0	1	0	0	0	0	0	0	2	0	0	0	0	0	0	0	0	0	0	0	0	0	0	0	0	0	0	2	0	0	0	2	0	0	0	0	0	1	0	0	0	0	0	0	0	0	0	1	0	0	0	2	0	0	0	0	0	0	0	0	0	0	0	0	0	0	0	0	0	0	0	0	0	0	0	0	0	0	0	0	0	0	0	0	0	0	0	0	0	0	0	0	0	0	0	1	0	0	0	0	1	0	0	0	0	0	0	0	0	0	0	0	0	0	0	0	0	0	1	0	0	0	0	0	0	1	1	0	0	1	0	0	0	0	1	0	0	0	0	0	0	0	0	0	0	0	0	0	0	0	0	0	0	0	0	0	0	0	0	0	0	0	1	0	0	0	0	0	0	0	0	0	0	0	0	0	0	0	0	0	0	0	0	0	0	0	0	0	0	0	0	0	0	0	0	0	0	0	0	0	0	0	0	0	0	0	0	0	0	0	0	0	0	0	0	1	0	0	0	0	0	0	0	0	0	0	0	0	0	0	0	0	0	1	0	0	0	0	0	0	1	0	0	0	0	0	0	0	0	0	0	0	0	0	0	0	0	0	0	0	0	0	0	0	0	0	0	0	0	1	0	1	0	0	0	0	0	0	0	0	0	0	0	1	0	1	0	0	0	0	0	0	0	0	0	0	0	1	0	0	0	0	0	0	0	0	0	0	0	0	0	0	0	0	1	0	0	0	0	0	0	0	0	0	0	0	0	0	0	0	0	0	0	1	0	0	0	0	0	0	0	1	0	0	0	0	0	0	0	0	0	0	0	0	0	0	0	0	0	0	0	0	0	0	0	0	0	0	1	0	0	0	0	0	0	0	0	0	0	0	0	0	0	0	0	0	0	0	0	0	1	0	0	0	0	0	0	0	0	0	0	0	0	0	0	0	0	0	0	0	0	0	0	0	0	0	0	0	0	0	0	0	0	0	0	0	0	0	0	1	0	1	0	0	0	0	0	0	0	0	0	0	0	0	0	0	0	0	0	0	0	0	0	0	0	0	0	0	0	0	0	0	0	0	0	1	0	0	0	0	0	0	0	0	0	0	0	0	0	0	0	0	0	0	0	0	0	0	0	0	0	0	0	0	0	0	0	0	0	0	0	0	0	0	1	0	0	0	0	0	0	1	0	0	0	0	0	0	1	0	0	0	0	0	0	0	0	1	0	0	0	1	0	0	0	0	0	0	1	0	0	0	0	0	0	0	0	0	0	0	1	0	0	0	0	0	1	0	0	0	0	0	0	0	0	0	0	1	0	0	0	0	0	0	0	0	0	0	0	0	0	0	0	0	0	0	0	0	0	0	0	1	1	0	0	0	0	1	0	0	0	0	1	0	0	0	0	0	0	0	0	0	0	0	0	0	1	1	0	0	0	0	0	0	0	0	0	2	0	0	0	0	2	0	0	0	0	0	0	0	0	0	0	0	1	0	0	0	0	0	0	0	0	0	0	0	1	0	0	0	0	0	0	0	0	0	0	0	0	0	0	0	0	1	0	0	0	0	0	0	0	0	0	0	0	0	0	0	0	0	0	0	0	0	0	0	0	0	1	0	0	0	0	2	0	0	0	0	0	0	0	0	0	0	0	0	0	0	0	0	0	0	1	0	0	0	1	0	0	0	0	0	0	0	0	0	0	0	0	0	0	0	0	0	0	0	0	1	0	0	0	1	0	0	0	0	0	0	0	0	0	0	0	0	0	0	0	0	0	0	0	0	0	0	0	0	0	1	0	0	0	0	1	0	1	0	0	0	0	0	0	1	0	0	0	1	0	1	0	0	0	0	0	0	0	0	0	0	0	0	0	0	0	0	0	0	1	0	0	0	0	1	0	0	0	0	0	0	0	0	0	0	0	0	0	1	0	1	0	0	0	0	0	0	0	0	0	1	0	0	0	0	0	0	0	1	0	0	0	2	0	0	0	0	0	0	0	0	0	1	0	0	0	0	0	0	0	0	0	0	0	0	0	1	0	0	0	0	0	0	0	1	0	1	0	0	0	0	0	0	1	0	0	0	0	0	0	1	0	0	0	0	0	0	0	0	0	0	0	0	0	0	0	0	0	1	0	0	0	0	0	0	0	0	1	0	0	0	0	0	0	0	0	0	0	0	0	0	0	0	0	0	0	0	0	0	0	0	0	0	0	0	0	1	0	1	0	0	0	0	0	0	0	0	0	0	0	0	0	0	0	0	0	0	0	0	0	0	1	0	1	1	0	1	0	0	0	0	0	0	0	0	0	0	0	0	0	0	0	1	0	1	0	0	0	1	0	0	0	0	0	0	0	0	0	0	0	0	0	0	0	1	0	0	0	0	0	0	0	0	0	0	0	0	0	0	0	0	0	0	2	0	0	0	0	0	0	0	0	0	0	0	0	0	1	0	1	0	0	0	0	0	0	0	0	0	0	0	1	0	0	1	0	0	0	0	0	1	0	0	0	0	0	0	0	0	0	1	0	0	1	0	0	0	0	0	0	0	2	0	0	0	0	0	0	1	0	0	0	0	0	0	1	0	0	0	0	0	1	0	1	0	0	0	0	0	0	0	1	0	0	0	0	0	0	0	0	0	0	0	0	0	0	0	1	0	0	0	0	0	0	0	0	0	1	0	0	0	1	0	0	0	0	0	0	0	0	0	0	0	0	0	0	0	0	0	0	0	0	0	1	1	0	1	0	0	0	0	0	0	0	0	0	0	0	0	0	0	0	0	0	1	0	0	0	0	0	0	0	0	0	0	0	0	0	0	0	0	0	0	0	0	0	0	0	0	0	0	0	0	0	0	0	0	0	0	0	0	0	0	0	0	0	0	0	0	0	0	0	0	0	0	0	0	0	0	0	0	0	0	0	1	0	0	0	0	0	0	0	0	1	0	0	1	0	0	0	0	0	0	1	0	0	1	0	0	0	0	0	0	0	1	0	0	0	0	0	0	0	0	0	0	0	0	0	0	0	0	0	0	0	0	0	0	0	1	0	0	0	0	0	0	0	0	0	0	0	0	0	0	0	0	1	0	0	0	0	1	0	0	0	0	0	0	0	0	0	0	0	0	0	0	0	2	0	0	0	0	0	0	0	0	0	0	0	0	0	0	0	0	0	0	0	0	0	0	0	0	0	0	0	0	0	0	0	0	0	0	0	1	0	0	0	0	0	0	1	0	0	0	0	1	0	0	0	1	0	0	0	0	1	0	0	0	0	0	0	0	0	0	0	0	0	0	0	0	0	0	0	0	0	0	0	0	0	0	0	0	0	0	0	0	0	0	0	0	0	0	0	0	0	0	0	0	0	0	0	0	0	1	0	1	0	0	0	0	0	0	1	0	0	0	0	1	0	1	0	0	0	0	0	0	0	0	0	0	0	0	1	1	0	0	1	0	1	0	0	0	0	0	0	0	0	0	0	0	0	0	0	0	0	1	0	0	0	0	0	0	0	0	1	0	0	0	0	0	0	0	0	1	0	0	0	0	0	0	0	0	0	0	0	0	0	0	0	0	0	0	0	0	0	0	0	0	0	0	0	0	0	0	0	0	1	0	0	0	0	0	0	0	0	0	0	1	3	0	0	0	0	0	0	0	0	0	0	0	0	0	0	0	0	1	0	0	0	0	0	0	0	0	0	0	0	0	1	0	0	2	0	0	1	0	1	0	0	0	0	0	0	0	1	0	0	0	1	0	1	0	0	0	0	0	1	0	0	0	0	1	0	0	0	0	1	0	0	1	0	0	0	0	0	1	0	0	0	0	0	0	0	0	0	0	1	0	1	0	0	0	0	0	0	0	0	0	0	0	0	0	0	1	0	0	0	0	0	0	0	0	0	0	0	0	0	0	0	0	0	0	0	0	0	0	0	0	0	0	0	1	0	0	0	0	0	0	0	0	0	0	0	0	0	2	0	0	0	0	0	0	0	0	0	0	0	0	0	1	0	0	0	0	0	0	0	1	0	0	0	0	0	0	0	0	0	0	0	0	0	0	0	0	0	1	0	0	0	0	1	0	0	0	0	0	0	0	0	0	0	0	0	0	0	0	0	0	0	0	0	0	0	0	0	0	0	0	0	0	0	0	0	0	0	0	1	0	0	1	0	1	0	0	0	0	0	0	1	0	0	0	0	0	0	0	0	1	0	0	0	0	0	0	0	0	0	0	0	0	0	0	0	0	0	0	0	0	0	0	0	1	0	0	0	0	0	0	0	0	0	0	0	0	0	0	0	0	0	0	0	0	0	0	0	1	0	0	0	0	0	0	0	0	0	0	2	0	0	0	0	0	0	0	0	0	0	0	0	0	0	0	0	0	1	0	0	0	0	1	0	0	0	0	1	0	0	0	0	0	1	0	0	0	1	0	0	0	0	0	0	0	0	0	0	0	0	0	0	0	0	1	0	1	0	0	0	0	0	0	0	0	0	0	0	0	0	0	0	0	1	0	0	1	0	0	0	0	0	1	0	0	0	0	0	0	1	0	0	0	0	0	0	0	0	0	0	0	0	0	0	0	0	0	0	1	0	1	0	0	0	0	0	0	0	0	0	0	0	0	0	0	0	0	0	0	0	0	0	1	0	0	0	0	0	0	0	0	0	0	1	0	0	0	0	0	0	0	0	0	0	0	0	0	0	0	0	0	0	0	0	0	0	0	0	0	0	0	0	0	0	0	0	0	1	0	0	0	0	0	0	0	1	0	0	0	0	0	0	0	0	0	0	0	0	0	0	0	0	0	0	0	0	0	0	0	0	0	1	1	0	1	0	0	0	0	0	0	0	0	0	0	0	0	0	0	0	1	1	2	0	0	0	0	0	1	1	1	0	0	0	0	0	0	0	0	0	0	2	0	0	0	0	0	0	0	0	0	0	0	0	0	0	0	0	0	1	0	0	0	0	0	1	0	0	1	1	0	0	0	0	0	0	0	0	0	0	0	0	0	1	0	0	0	0	0	0	1	0	0	0	0	0	0	2	0	0	0	1	0	0	0	0	0	0	0	0	0	0	0	0	0	0	0	1	0	0	0	0	0	0	0	0	0	2	0	0	0	0	1	0	0	0	0	0	0	0	0	0	0	0	0	1	0	2	0	0	0	0	0	1	0	0	0	1	0	0	0	0	0	1	0	0	0	1	0	0	0	0	0	0	1	0	0	1	0	1	0	0	0	0	0	0	0	0	0	0	0	0	0	0	0	0	0	0	0	0	0	0	0	0	0	1	0	1	0	0	0	0	0	0	0	0	0	0	0	0	0	0	0	0	0	0	0	0	1	1	0	0	0	0	0	0	0	1	0	0	0	0	0	0	0	0	0	0	0	0	0	0	0	1	0	0	0	1	0	1	0	0	0	0	0	0	0	0	1	0	0	0	0	0	0	1	0	0	0	0	0	0	0	0	0	1	1	1	0	0	0	0	0	0	0	0	0	0	0	0	0	0	0	1	0	0	0	0	0	0	0	0	0	0	0	0	0	0	0	0	0	0	0	0	0	0	0	0	0	0	1	0	1	0	0	0	0	2	0	0	0	0	0	0	0	0	0	0	0	1	0	0	0	0	0	0	0	0	0	0	0	0	0	0	0	0	0	1	0	0	0	0	0	0	1	0	0	0	0	1	0	0	0	0	0	0	0	0	2	0	1	0	0	0	0	0	0	1	0	1	0	0	0	0	0	0	0	0	0	0	0	0	0	0	1	0	0	0	0	1	0	0	0	0	0	1	0	0	1	0	0	0	1	0	0	1	0	0	0	0	0	0	0	0	1	0	0	0	0	0	1	0	0	0	0	0	0	0	0	0	0	0	0	0	0	0	0	0	0	1	0	0	0	0	1	0	0	0	0	1	0	0	0	0	0	0	0	0	0	0	0	0	0	0	0	0	0	0	0	0	0	0	0	0	0	0	0	0	1	0	0	0	0	0	0	0	0	0	0	0	0	0	0	0	0	0	0	0	0	0	0	0	0	0	0	0	0	0	0	0	0	0	0	0	0	0	0	0	0	0	0	0	0	0	0	0	0	0	0	0	0	0	0	0	0	0	1	1	0	0	0	0	0	0	0	0	0	0	1	0	0	0	0	0	0	0	0	0	0	0	0	0	0	0	0	0	0	0	0	0	0	0	0	0	0	0	0	0	0	0	0	0	0	0	0	0	0	0	0	0	0	0	0	0	0	0	0	0	1	1	0	0	0	0	0	0	0	0	1	0	0	0	0	0	0	0	0	0	0	0	0	1	0	0	0	0	0	0	0	0	1	0	0	0	0	0	0	0	0	1	0	2	0	0	0	0	0	0	1	0	0	1	0	2	0	0	0	1	0	0	0	0	0	0	0	0	0	0	0	0	1	0	0	0	0	0	0	0	0	1	0	0	0	0	0	1	0	0	0	0	0	0	0	0	1	0	0	0	0	0	0	0	0	0	0	0	0	0	0	0	0	1	0	0	0	0	0	0	0	0	0	0	0	0	0	0	0	0	1	0	0	0	0	0	0	1	0	0	0	0	0	0	0	0	0	1	0	0	0	0	0	0	0	0	0	0	0	0	1	0	0	0	0	0	0	0	0	0	0	0	0	0	0	0	0	0	0	0	0	0	1	0	0	0	0	0	1	0	0	0	0	0	1	0	0	0	0	0	0	0	0	0	0	0	0	0	0	0	1	0	0	0	0	0	0	0	0	1	0	0	0	0	0	0	0	0	0	0	0	0	0	0	0	0	0	0	0	0	0	1	0	0	0	0	0	0	0	0	0	0	0	0	0	0	0	0	0	0	0	1	0	0	0	0	0	0	0	1	0	0	0	0	0	0	0	0	0	0	0	0	0	0	0	0	0	0	0	0	0	0	0	0	0	0	0	0	0	0	0	0	0	1	0	1	0	1	0	0	0	0	0	0	0	0	0	1	1	0	0	1	0	0	0	0	0	0	0	0	0	0	0	0	0	0	0	1	0	0	0	0	0	0	0	0	0	0	0	0	0	0	0	0	0	0	0	0	0	0	0	1	0	0	2	0	0	1	0	0	0	0	0	1	0	0	0	0	0	0	0	0	0	1	0	0	1	0	0	0	0	0	0	0	1	0	0	0	0	0	0	0	0	1	0	1	0	0	0	1	0	0	0	0	0	0	0	0	0	0	0	0	0	0	0	0	0	0	0	1	0	0	0	0	0	0	0	0	0	0	0	0	0	1	0	0	0	0	0	0	0	0	0	0	0	0	0	0	0	0	0	0	0	0	0	0	0	0	0	0	0	0	0	0	0	1	0	0	0	0	1	0	0	1	0	0	0	0	0	0	0	0	0	0	2	0	0	0	1	0	0	0	1	0	0	0	1	0	0	0	0	0	0	0	0	0	0	0	0	0	0	0	0	0	0	0	0	0	0	0	0	1	0	0	0	0	0	0	0	0	0	0	0	0	0	1	0	0	0	0	0	0	0	0	0	0	1	0	0	0	0	0	1	1	1	1	0	0	0	0	0	1	0	0	0	0	0	0	0	0	0	0	0	0	0	0	1	0	0	0	0	0	0	0	0	1	0	0	1	0	0	0	1	0	0	0	0	0	0	0	1	0	0	0	0	0	0	0	0	0	0	0	0	0	0	0	1	0	0	0	0	0	0	0	1	1	0	0	0	0	0	0	0	0	0	0	0	0	1	1	0	0	0	0	0	0	0	0	0	0	0	0	0	0	0	0	0	0	0	0	0	1	0	0	1	0	0	0	0	0	1	0	0	0	0	0	0	0	0	0	0	0	0	0	1	0	1	0	0	0	0	0	0	0	0	0	0	0	0	0	1	0	1	0	1	0	1	0	0	0	0	2	0	0	0	0	0	0	0	0	0	1	0	0	1	0	0	0	0	0	0	0	0	0	0	0	0	0	0	3	0	0	0	0	0	0	0	0	0	0	0	0	0	0	0	1	0	0	0	1	0	0	0	0	1	0	0	0	0	0	0	0	0	0	0	0	0	0	0	0	0	0	1	0	0	0	0	0
N0.HOG0010975	11	19	10	29	47	21	30	14	11	12	9	5	0	7	20	12	24	0	36	3	3	9	21	9	9	17	12	11	14	24	9	7	18	6	0	0	26	58	5	7	11	9	4	26	8	6	11	5	25	25	8	3	36	7	23	9	30	1	7	18	14	30	10	31	7	36	36	0	12	13	38	27	11	16	13	8	35	15	4	14	11	11	30	33	19	17	3	1	8	24	9	12	7	17	6	8	5	3	17	9	6	6	31	16	24	30	11	8	10	27	16	14	3	14	15	3	35	27	13	8	16	15	8	24	18	15	7	19	40	27	8	18	7	20	16	1	23	15	24	1	16	16	25	16	6	0	35	51	8	12	19	14	9	0	7	10	15	15	6	25	9	29	33	33	18	14	7	12	11	22	2	0	0	19	10	13	27	18	7	39	28	14	3	11	6	10	5	20	10	19	30	15	13	45	11	12	12	16	14	2	30	33	12	21	7	11	10	2	6	11	28	6	34	1	21	10	29	29	16	44	17	7	13	4	13	23	7	8	18	7	24	30	18	29	5	35	4	11	31	5	19	24	32	5	13	7	37	6	15	24	6	22	16	25	11	20	17	6	18	43	43	10	4	14	9	2	19	7	8	18	8	27	9	30	31	17	15	34	4	9	15	25	0	18	7	7	2	13	8	6	0	11	10	12	9	2	5	16	27	7	21	1	5	36	6	16	15	18	23	9	32	8	6	12	14	12	4	12	47	9	14	8	23	21	21	8	19	36	18	27	37	7	8	0	16	12	10	7	20	15	10	17	12	22	11	12	20	23	5	2	9	25	27	3	4	24	17	15	8	4	10	2	5	13	35	12	34	4	9	10	10	11	7	8	5	6	23	10	5	24	3	33	1	38	10	1	10	10	11	7	26	34	5	18	24	10	0	21	1	31	20	7	13	2	21	15	5	29	2	1	16	23	31	17	5	20	10	11	25	10	15	18	23	24	27	1	35	9	10	0	6	0	11	10	12	25	7	19	14	4	13	10	20	9	2	12	5	14	4	38	22	9	11	27	6	10	19	33	10	19	6	16	28	7	15	12	22	7	15	20	36	5	12	23	5	6	19	7	6	5	25	25	1	11	13	22	0	22	40	22	34	27	26	22	16	4	2	15	47	21	25	8	7	9	14	26	37	21	16	30	14	4	34	11	17	26	8	14	6	11	4	15	5	30	15	8	5	52	10	9	23	20	20	17	17	8	11	21	18	30	17	11	9	13	13	14	5	12	25	13	3	18	9	21	18	12	4	16	1	10	34	21	19	15	7	18	18	13	29	7	11	2	24	19	0	26	30	27	3	20	15	13	17	29	10	32	37	20	19	3	12	9	15	15	5	7	4	7	21	13	6	27	23	26	42	33	7	7	14	25	12	29	10	53	4	12	5	7	4	32	10	8	24	30	27	30	9	11	15	5	4	15	11	10	0	28	4	2	7	8	14	10	29	0	56	17	16	20	16	10	15	34	10	11	16	15	16	20	8	6	35	0	26	14	8	6	16	12	19	20	8	31	6	10	2	20	3	9	6	17	12	6	39	9	34	16	11	34	26	26	5	0	18	29	20	21	34	4	7	9	15	4	20	37	43	5	4	38	2	18	2	13	10	17	20	3	5	38	16	8	7	21	32	25	21	50	8	32	17	8	16	9	10	14	4	15	10	12	14	12	8	20	11	42	6	5	13	15	38	4	21	10	27	12	23	21	13	26	12	17	25	19	28	0	12	32	7	20	3	9	33	11	9	20	36	0	7	3	3	17	24	28	26	16	1	25	5	18	39	19	27	9	26	18	19	15	11	14	24	7	5	38	11	22	25	9	16	16	0	17	15	35	1	0	13	29	1	10	10	12	15	19	6	24	14	12	8	13	30	26	21	9	11	12	10	28	0	28	11	27	22	23	6	19	16	22	18	19	27	23	17	19	20	0	22	0	4	21	14	15	14	34	31	15	12	26	12	9	6	13	22	2	14	7	40	24	13	4	12	5	4	8	2	18	7	14	2	16	16	10	11	14	13	32	12	7	16	8	26	30	4	17	18	10	17	18	14	10	34	1	10	14	7	34	27	39	7	5	6	21	31	27	9	25	0	12	17	28	16	45	29	0	15	5	19	2	8	26	17	12	6	27	36	5	23	18	10	11	2	8	22	10	37	8	2	4	11	3	4	19	4	8	6	3	2	2	39	6	35	0	17	32	13	23	19	2	36	38	7	5	14	14	30	6	4	5	9	11	5	10	9	16	23	11	20	4	29	4	14	17	29	11	11	8	8	19	12	22	9	44	5	0	27	28	10	17	52	14	0	17	45	26	10	16	17	29	19	10	1	18	30	2	9	13	23	10	26	19	8	1	20	9	36	13	1	1	36	7	18	16	9	18	0	11	8	34	28	16	11	37	0	3	50	1	20	22	6	36	7	11	14	10	6	19	41	5	9	19	10	3	9	34	18	12	8	18	10	42	13	12	24	35	5	5	18	7	29	43	45	0	24	11	2	1	11	7	6	30	5	19	6	12	9	14	13	25	24	9	15	6	13	1	15	4	15	0	9	18	32	5	27	5	3	11	28	4	9	1	5	22	13	12	7	5	15	3	7	6	4	11	12	10	24	11	18	37	14	6	7	18	24	12	9	18	32	14	14	59	6	13	16	13	33	19	2	20	41	10	7	14	12	16	1	14	1	7	4	2	13	5	8	16	15	14	11	7	2	21	4	18	15	6	9	6	3	11	9	25	6	18	35	23	4	9	21	3	12	3	8	10	21	21	6	14	15	17	11	7	3	41	21	33	19	12	17	21	13	7	24	30	19	0	10	21	12	19	7	11	20	11	15	20	24	49	0	17	16	11	11	16	5	3	10	9	12	32	22	13	9	3	38	28	5	36	18	28	32	12	4	36	15	17	6	12	7	4	8	17	25	4	19	7	24	9	15	16	9	12	8	26	35	9	10	25	20	6	11	22	6	32	23	16	10	4	12	5	41	20	6	16	13	0	4	14	13	27	25	12	22	28	9	8	52	40	22	9	18	35	5	0	29	11	46	26	9	8	47	12	2	12	24	39	22	1	11	7	13	20	4	16	0	12	4	4	0	14	7	34	10	31	13	17	10	31	18	25	0	29	19	18	37	15	33	12	11	5	7	0	30	18	9	10	3	8	17	7	22	27	5	10	17	24	26	1	24	6	4	14	16	22	22	22	8	7	10	14	19	24	11	10	6	8	24	4	12	1	14	15	7	10	15	59	20	9	12	13	1	28	12	49	27	8	6	7	28	29	15	4	34	32	7	5	8	14	1	9	17	16	28	6	1	15	50	7	13	23	22	8	54	10	13	22	13	7	9	12	11	20	36	9	15	7	9	10	15	42	18	18	18	5	11	44	16	10	13	19	1	10	13	10	13	11	15	11	14	7	13	28	11	13	19	8	5	13	17	9	1	13	24	23	18	6	12	12	14	30	9	28	15	26	6	7	1	6	14	7	35	36	6	5	29	22	24	4	13	6	0	9	3	29	12	20	8	2	13	17	7	18	0	5	13	25	2	20	10	18	48	7	18	0	6	26	2	29	8	14	13	16	12	6	12	6	7	30	4	14	4	16	14	3	11	25	16	12	18	7	19	1	32	30	10	8	30	0	10	34	7	13	21	20	23	25	10	35	12	2	26	12	13	32	2	15	10	5	36	10	27	25	42	17	0	16	9	13	9	3	3	7	1	40	3	0	12	4	6	0	18	13	1	6	11	30	18	4	13	10	26	3	14	12	16	12	16	8	10	14	5	8	4	8	31	15	11	18	9	6	19	11	25	16	21	15	42	21	11	16	25	32	18	32	28	12	4	26	10	26	22	14	6	16	1	8	10	11	18	4	42	5	16	13	10	20	1	4	44	26	3	27	17	5	19	18	27	29	25	10	0	8	19	21	4	31	14	13	47	31	6	17	27	18	5	3	1	10	22	26	13	2	18	0	12	13	7	27	27	17	18	0	26	36	33	2	9	4	16	27	15	42	12	8	16	17	13	14	6	1	17	16	16	9	12	6	13	0	21	26	23	18	19	3	0	39	14	24	13	10	20	9	28	8	14	23	0	10	8	32	13	11	36	10	23	34	22	35	6	12	2	24	25	17	11	19	13	36	33	16	1	26	31	38	16	12	16	29	25	6	14	12	11	5	7	30	15	11	11	15	22	1	22	6	19	34	27	13	31	10	6	31	4	17	11	31	14	5	20	9	8	7	17	17	13	0	27	13	34	4	23	6	27	15	10	3	0	16	0	7	7	7	13	17	6	13	26	19	17	15	7	10	3	16	17	12	10	11	11	52	7	10	36	18	12	12	19	4	28	10	14	13	7	14	0	3	7	43	13	8	31	14	39	11	24	20	22	24	15	4	22	11	14	1	24	26	9	8	26	14	35	10	8	2	8	16	17	0	4	9	28	9	13	9	30	22	14	7	7	10	14	2	30	11	14	5	13	17	19	25	11	22	12	1	24	20	24	4	20	31	16	18	1	9	11	11	4	30	11	1	5	6	3	20	11	9	13	8	3	24	6	12	39	4	6	22	18	13	28	10	11	16	7	12	7	8	10	0	18	10	12	15	21	25	1	8	10	16	46	5	30	6	12	10	48	42	18	29	2	1	2	6	34	0	22	42	6	10	6	28	39	7	10	10	23	14	22	8	0	17	11	5	13	7	30	11	20	36	7	26	18	27	7	2	13	12	18	8	12	15	11	26	24	44	33	5	12	11	11	12	1	18	9	27	27	12	10	12	4	7	6	7	5	4	26	14	28	6	7	11	9	33	12	12	6	11	18	12	18	1	38	38	18	1	30	4	27	13	16	26	28	6	1	12	11	14	41	24	14	32	26	0	6	11	15	4	8	1	7	9	6	36	16	7	6	21	8	11	8	4	29	6	13	22	1	15	20	8	21	32	10	22	33	28	15	14	21	4	6	14	34	7	20	8	22	34	7	2	16	9	20	6	29	9	8	11	7	10	17	13	13	70	27	16	11	18	20	1	7	7	24	36	6	27	22	3	9	2	5	10	5	1	11	36	5	26	6	19	10	4	5	10	24	11	23	16	3	11	26	14	1	12	30	19	18	10	9	12	8	11	28	22	9	11	27	13	7	6	4	21	11	14	22	8	28	4	22	17	10	19	12	13	21	15	8	9	52	22	5	19	21	8	5	9	7	5	19	9	33	27	31	9	8	2	28	0	16	50	18	32	5	34	19	12	22	9	19	7	13	0	30	10	37	12	5	2	16	14	20	13	4	29	0	34	11	13	32	16	16	19	11	16	11	30	29	30	0	6	6	6	30	26	10	17	15	1	15	28	5	11	22	14	11	5	31	2	10	14	28	13	30	7	1	53	6	5	14	0	19	23	7	35	8	5	6	3	16	17	32	17	12	22	20	14	27	6	31	43	13	37	13	13	12	2	4	9	33	12	15	13	15	18	8	9	31	33	16	5	9	5	15	37	25	11	20	16	41	17	0	10	11	0	7	19	9	4	7	12	31	12	8	37	7	15	29	15	18	8	8	36	18	36	10	13	20	29	5	3	23	12	10	11	12	4	26	5	27	28	1	7	5	16	23	22	32	16	12	42	9	12	30	17	30	44	9	8	31	1	39	13	10	14	25	14	5	6	11	5	30	17	20	5	11	1	0	19	27	9	6	11	0	7	24	12	4	9	8	15	7	8	14	10	11	11	12	23	2	21	28	29	17	2	40	20	14	1	14	39	29	32	7	11	21	35	18	26	27	32	23	29	3	28	11	17	8	16	19	36	7	11	14	23	30	9	16	10	20	2	6	17	12	0	32	0	5	27	16	47	19	9	4	30	31	10	5	10	21	12	9	15	4	23	30	2	17	13	0	27	21	15	32	3	23	29	4	1	12	20	5	7	6	24	34	13	9	12	10	13	8	13	35	9	16	1	21	14	16	17	19	8	39	20	26	14	11	10	6	10	10	10	14	6	7	11	19	4	13	9	24	13	24	36	20	15	8	0	10	7	23	18	47	1	6	13	29	7	25	13	6	13	8	19	2	10	8	3	38	9	33	47	20	27	2	10	12	6	12	50	32	19	27	18	14	8	9	15	28	20	19	23	33	17	23	20	14	9	15	0	11	7	39	10	26	10	7	16	6	20	25	32	35	9	18	4	17	15	2	24	4	4	1	18	5	16	10	11	47	1	4	14	13	34	0	12	12	6	12	39	7	23	15	16	26	7	10	22	2	14	11	9	2	3	6	18	6	1	13	4	2	6	4	5	1	6	3	0	8	6	11	8	1	12	9	5	1	4	21	21	16	12	4	32	9	23	4	13	6	53	29	7	17	10	15	7	35	16	22	21	28	9	15	4	23	21	13	28	25	3	42	10	39	29	3	5	2	21	9	8	22	20	45	35	11	3	21	7	3	15	11	27	14	0	30	32	19	24	10	8	9	16	9	20	6	9	23	2	6	28	14	17	8	33	5	12	6	17	13	25	17	0	9	20	22	10	4	1	18	20	13	12	13	0	25	25	4	10	13	27	22	9	4	39	21	43	13	6	11	16	14	18	13	29	7	3	20	4	31	27	18	5	18	3	2	9	19	1	9	5	9	32	10	35	17	4	9	12	24	7	20	18	21	18	16	10	28	9	4	5	10	8	25	10	26	30	19	18	29	8	13	14	22	9	3	9	20	25	27	7	24	8	27	0	16	4	10	20	25	6	12	9	5	13	8	34	7	30	45	7	6	7	11	9	11	9	28	4	17	27	5	2	4	2	8	39	20	28	8	15	14	34	19	8	14	9	0	20	16	6	10	34	45	5	36	7	12	4	23	57	15	38	6	33	13	32	13	4	26	2	48	7	11	14	26	14	8	16	9	15	16	3	15	28	14	17	6	3	10	39	5	5	32	53	6	6	17	0	19	12	15	1	20	4	10	9	24	24	14	8	7	5	17	11	28	8	16	10	0	25	7	5	0	8	7	4	1	7	21	6	17	8	16	10	25	15	13	32	15	9	29	4	7	7	10	0	39	8	45	16	14	14	14	8	0	14	5	10	0	1	10	6	6	8	17	36	4	17	11	20	16	4	11	11	20	31	8	23	6	1	20	28	26	27	3	3	6	14	24	28	38	5	10	19	22	7	2	10	7	8	23	5	18	29	22	15	30	12	3	27	1	15	18	43	4	1	21	8	13	20	9	20	19	2	8	17	17	5	19	19	14	5	26	10	6	23	15	8	0	9	5	27	13	11	8	10	3	3	12	42	49	20	20	30	1	17	10	29	6	18	5	14	1	10	30	22	10	36	7	17	15	37	23	2	8	7	8	10	6	12	24	22	39	12	3	37	18	24	10	18	6	4	20	13	41	27	49	25	24	29	37	13	2	32	11	12	9	17	41	0	7	12	14	0	6	5	7	15	31	16	8	10	2	1	16	15	11	15	15	33	18	6	16	10	4	4	15	22	11	10	26	22	13	10	10	24	13	23	31	28	5	9	22	42	37	14	4	4	7	14	0	20	19	9	18	13	3	17	10	3	9	18	27	27	16	0	31	37	12	10	4	32	11	6	10	8	18	5	4	12	4	24	13	10	20	22	0	62	19	20	12	12	14	25	15	18	53	6	8	11	6	24	39	37	0	11	13	19	8	19	29	32	9	10	32	5	16	29	44	7	26	18	14	10	4	6	13	7	9	16	17	17	8	36	9	25	37	14	14	6	8	22	8	31	29	38	14	3	15	11	0	0	24	26	1	12	15	24	11	28	12	16	9	19	18	21	14	5	6	10	38	12	8	9	13	13	21	3	5	13	31	10	26	15	7	13	15	22	44	11	31	15	9	36	1	6	24	3	41	9	19	13	9	8	9	10	25	13	1	25	21	31	31	31	10	33	30	12	15	9	15	35	5	2	19	11	10	8	0	6	16	35	13	13	11	17	16	15	31	19	8	31	28	13	8	8	3	2	16	0	9	10	43	9	19	21	10	22	32	15	6	28	1	23	2	10	29	8	9	17	20	7	30	8	7	14	20	25	17	21	23	30	39	9	4	4	20	23	29	20	19	22	8	41	25	11	24	8	15	17	11	6	13	7	12	27	18	10	6	26	12	0	24	6	14	19	8	27	14	3	13	8	11	19	4	11	4	20	19	16	24	10	17	19	36	13	32	8	42	17	12	17	26	16	0	35	2	28	28	3	2	30	19	51	26	7	5	13	23	18	17	28	28	16	8	5	1	25	9	5	18	4	19	35	35	40	10	2	11	13	25	24	8	10	30	16	27	18	10	14	19	22	1	13	26	9	1	13	17	39	30	13	8	21	9	12	4	11	22	19	45	46	1	10	15	13	14	10	19	31	17	3	16	6	25	14	12	7	6	43	9	6	18	25	18	8	36	4	17	27	6	10	13	0	10	25	11	27	6	17	3	32	29	11	0	6	37	35	5	27	24	3	7	13	11	14	10	16	13	3	39	32	13	16	1	42	11	0	14	27	7	32	15	0	14	48	8	9	11	55	13	5	2	15	13	7	18	20	24	44	11	6	31	25	9	9	14	28	10	12	25	5	28	5	19	13	22	5	15	21	9	11	11	8	9	25	6	13	17	29	9	19	6	14	7	7	26	21	39	12	4	14	30	19	16	0	9	33	18	5	15	18	26	18	9	6	4	27	28	3	1	25	21	11	16	24	15	19	9	12	32	1	14	6	27	10	19	9	35	31	3	7	15	18	10	8	28	0	6	3	5	1	14	39	3	11	16	5	1	15	13	39	15	9	4	8	11	29	6	22	27	3	0	7	11	7	1	0	0	21	37	15	20	17	13	30	13	32	26	5	19	2	12	49	9	0	21	14	24	9	39	14	18	7	10	1	14	3	11	3	43	36	13	7	4	2	26	10	20	4	13	19	8	0	22	14	2	26	9	11	12	7	9	9	17	16	3	12	19	0	5	44	17	4	27	8	12	24	13	1	45	10	12	0	7	32	2	10	21	1	7	12	5	34	9	27	15	2	16	8	33	10	19	29	9	24	0	11	11	7	17	3	34	14	37	15	33	32	9	20	4	4	6	27	17	4	23	0	8	2	13	18	41	26	9	6	16	8	8	4	6	44	14	5	20	22	17	31	17	4	17	28	4	21	22	10	20	16	4	11	24	29	7	60	17	34	0	0	4	10	0	21	6	10	14	15	12	12	8	23	21	18	2	11	12	7	4	39	1	12	33	4	22	7	10	31	31	6	18	31	11	12	11	13	33	6	28	9	43	19	17	18	5	13	16	33	5	14	18	10	18	17	13	6	11	27	45	1	11	37	20	7	19	22	18	12	2	5	1	6	18	14	5	25	21	21	0	28	15	33	16	8	8	35	25	8	2	17	40	20	5	50	7	16	21	15	0	2	26	51	7	31	10	9	13	11	20	12	14	23	8	9	14	12	31	4	8	15	12	28	16	44	18	16	2	25	18	18	16	5	28	5	1	25	19	16	51	55	52	23	5	14	30	49	5	11	15	24	36	13	13	16	18	17	6	13	7	12	22	5	23	14	18	0	5	4	4	5	23	16	14	7	18	25	10	9	15	20	7	4	46	28	14	6	10	16	8	14	17	9	15	4	29	18	9	14	5	15	16	5	21	5	17	34	7	18	14	35	13	13	9	17	6	27	16	16	2	24	9	13	11	15	23	11	32	11	10	11	11	6	3	1	40	10	9	6	11	16	10	4	26	12	21	6	1	11	7	32	16	1	38	12	28	8	7	27	5	30	14	13	14	14	18	13	7	40	0	27	18	14	20	18	11	7	15	20	20	0	18	6	10	9	4	19	16	10	21	6	8	19	6	6	8	5	24	9	9	8	18	29	25	19	9	12	11	28	0	10	10	20	41	11	5	14	10	29	4	10	3	6	20	18	14	40	2	19	0	8	11	22	13	19	11	4	20	19	43	8	2	2	23	25	10	6	8	28	23	5	13	13	11	1	19	23	0	34	19	35	12	18	11	0	6	6	21	33	9	21	11	12	25	29	23	9	5	10	21	3	11	21	22	19	18	9	16	19	30	5	8	12	7	0	8	20	4	7	10	3	25	4	34	21	28	23	10	31	6	0	4	17	3	0	6	8	9	13	14	5	7	14	9	21	24	5	32	29	23	10	15	16	21	37	7	9	10	15	22	16	5	17	3	16	13	1	23	7	14	34	18	18	33	15	16	10	8	10	13	17	9	8	3	17	7	12	13	19	11	17	30	11	14	23	0	12	10	14	12	17	14	9	32	6	6	16	6	22	4	11	15	0	26	7	41	2	26	21	13	25	8	11	15	34	22	22	13	7	29	17	15	6	8	45	14	36	24	1	9	26	11	24	26	8	9	0	6	8	2	23	23	0	14	21	25	6	4	12	18	8	8	7	14	18	5	14	6	18	12	1	2	20	12	10	17	13	40	23	5	11	5	0	31	16	12	14	5	6	3	3	9	1	30	23	9	15	5	18	25	0	14	14	17	5	13	18	0	27	14	12	0	20	14	11	15	16	7	10	29	8	14	0	31	22	0	5	4	4	5	17	30	12	27	22	23	7	5	12	20	11	32	4	19	31	8	10	17	13	13	17	4	16	10	26	20	4	18	7	7	14	10	9	11	15	0	0	30	11	26	5	10	8	9	25	12	10	30	28	16	10	12	10	9	0	7	4	5	10	7	15	5	20	8	23	14	17	10	23	14	33	33	23	24	13	14	11	8	18	7	37	24	7	0	18	4	3	9	20	22	37	10	10	15	8	22	18	9	5	1	1	24	12	5	18	11	18	16	0	14	0	10	22	30	12	8	8	11	7	11	31	28	3	37	17	22	0	21	9	41	16	3	10	0	9	44	5	1	11	3	5	12	14	16	42	12	25	7	12	5	14	17	18	12	10	8	7	45	19	20	14	14	4	27	11	31	15	10	20	19	0	14	13	11	0	11	19	4	9	9	25	18	15	9	1	21	15	5	13	4	10	18	27	28	26	17	17	23	5	26	35	38	14	0	5	4	2	16	9	29	14	21	6	12	9	5	19	15	25	9	4	8	7	23	27	16	38	9	6	20	11	14	4	4	5	14	34	10	4	1	0	8	27	12	5	14	22	16	3	5	10	37	19	37	8	3	15	26	5	11	19	2	14	15	9	18	1	20	1	26	11	26	0	30	7	6	16	26	28	11	3	7	5	13	13	5	4	17	18	19	10	4	9	10	0	1	3	6	14	54	16	18	6	11	9	3	20	34	5	26	16	15	29	4	29	8	10	5	8	19	13	28	30	19	17	26	1	8	16	8	22	8	17	33	11	22	6	45	6	13	8	6	0	17	11	7	20	9	26	11	15	16	8	18	21	21	37	38	0	40	21	7	30	20	21	3	15	9	11	4	24	14	12	37	12	19	7	0	12	1	2	14	4	30	9	21	8	4	18	11	9	6	16	8	15	10	13	3	15	21	16	10	0	25	26	12	7	18	2	30	29	0	20	5	17	6	0	2	12	35	25	20	23	9	24	0	34	15	13	18	7	35	15	15	25	20	27	23	16	18	13	11	9	6	17	8	11	19	6	45	1	22	12	10	43	13	4	27	13	6	1	7	6	30	11	7	14	20	25	9	20	10	46	22	24	14	22	40	17	10	5	15	10	10	29	32	8	26	14	23	20	22	6	27	24	10	30	12	4	2	21	11	16	12	2	39	13	11	16	11	14	8	13	6	26	0	6	8	26	17	29	28	8	0	40	8	0	8	10	17	3	6	19	19	8	11	34	2	0	8	5	11	14	7	27	26	7	14	17	23	10	21	21	7	12	9	13	10	17	10	5	31	38	23	21	0	21	14	34	9	17	28	7	19	22	11	8	4	12	25	26	13	10	17	20	18	4	21	13	19	0	9	9	11	24	35	7	8	13	11	7	23	26	9	5	10	20	15	14	7	28	33	9	45	12	9	6	6	1	20	7	27	21	10	27	9	0	0	9	6	17	19	23	19	9	17	17	19	12	34	15	19	11	10	0	18	9	9	11	39	8	15	15	7	12	25	6	22	15	22	44	17	9	11	3	15	12	16	0	1	16	3	13	6	12	11	14	32	14	3	8	8	10	22	1	7	14	5	24	0	2	10	1	28	22	30	13	31	17	12	36	8	25	3	28	7	23	11	10	0	0	25	10	28	6	25	9	12	0	50	16	7	25	3	29	5	19	9	7	5	11	10	6	15	1	13	21	0	35	0	14	13	16	16	0	15	15	35	18	15	1	8	1	4	24	32	17	14	7	11	26	0	7	19	30	31	0	10	33	17	13	82	16	4	8	1	10	20	22	6	36	44	25	44	30	0	24	1	0	26	0	6	26	12	4	12	18	3	9	4	27	23	3	25	11	13	8	18	36	18	29	11	18	10	12	5	11	17	7	13	16	9	20	19	19	8	6	8	12	20	27	15	37	7	12	27	35	0	33	6	20	40	11	8	15	1	17	15	9	15	7	12	18	10	14	6	24	4	24	7	27	24	12	6	11	1	1	15	2	15	37	20	6	21	42	15	20	28	10	11	10	16	7	12	4	19	18	7	12	23	20	8	10	9	18	12	26	0	17	9	10	5	47	22	12	6	14	7	6	5	13	9	0	33	5	21	52	8	23	1	14	8	43	8	25	27	29	15	5	7	13	8	11	20	30	19	10	19	15	25	5	24	26	23	20	21	4	24	4	6	16	18	30	6	15	8	3	5	15	6	10	10	10	14	17	23	0	5	9	29	26	14	15	33	16	11	28	14	7	13	18	8	11	23	28	13	10	7	2	6	6	4	2	20	2	14	24	9	0	13	13	22	49	8	43	4	47	18	23	14	18	9	42	23	9	13	21	17	11	43	15	37	16	5	20	17	44	1	19	2	11	11	12	16	9	20	6	7	21	13	20	0	35	15	18	12	14	31	12	14	31	3	22	3	4	14	32	12	11	1	35	13	8	25	13	15	8	10	22	16	4	34	18	9	18	8	45	3	7	5	16	10	13	9	5	11	11	33	23	16	7	10	20	0	24	18	2	28	4	18	10	28	14	41	8	17	20	6	2	17	21	18	12	0	11	10	6	8	13	8	3	21	22	10	12	23	2	9	6	15	24	9	7	13	31	19	12	20	32	14	16	7	21	5	10	35	7	19	8	11	27	3	6	21	5	13	20	17	9	6	6	11	18	10	12	18	7	2	63	7	18	32	13	7	17	20	11	9	10	9	19	9	1	22	14	2	16	0	11	23	19	11	5	7	3	4	24	8	5	7	0	12	10	19	16	6	11	19	26	19	8	6	29	17	12	6	11	11	11	8	20	41	22	10	48	7	5	28	7	13	29	34	8	6	7	19	14	2	20	11	0	10	17	16	18	7	4	1	24	16	24	14	17	26	5	15	9	4	22	48	16	42	0	0	11	10	1	17	3	3	15	10	12	22	10	26	14	12	33	21	16	25	10	17	30	6	7	23	18	11	23	26	20	10	14	15	12	10	5	36	11	10	0	17	0	12	0	14	8	3	8	10	1	5	7	31	26	0	14	18	8	9	14	45	23	19	19	13	8	15	17	10	5	35	21	39	28	9	7	20	10	17	27	24	4	6	34	10	18	6	28	18	9	0	15	9	18	50	27	13	19	6	14	11	12	0	5	30	4	9	12	22	4	13	33	10	16	22	13	6	12	16	9	15	17	8	20	24	5	44	12	18	3	2	12	17	7	8	17	12	34	30	31	8	0	8	17	10	25	13	3	7	6	4	2	15	37	18	22	0	16	0	12	13	40	4	14	10	25	29	9	5	6	10	4	9	1	18	32	11	17	3	14	39	20	14	18	14	17	30	20	10	16	13	32	11	7	17	12	7	22	8	22	4	14	4	10	5	11	12	11	12	11	18	15	7	26	18	8	12	4	9	4	27	12	13	14	7	8	4	25	20	11	8	17	21	11	19	19	9	5	18	10	27	4	8	30	15	13	18	15	32	21	7	1	28	4	17	13	6	20	12	11	8	20	6
N0.HOG0010936	0	0	0	0	2	0	0	1	0	0	0	0	0	0	0	1	1	0	0	0	0	1	1	0	0	1	1	0	0	0	0	0	0	0	0	0	0	1	0	0	0	1	0	2	0	0	1	0	2	0	0	0	0	0	1	0	0	0	0	2	0	0	1	2	1	1	0	0	0	0	0	1	0	3	1	0	0	0	0	1	1	0	0	1	0	0	1	0	0	0	0	0	0	0	0	0	0	0	0	0	0	0	1	0	0	0	0	0	0	0	0	0	0	0	0	0	0	1	0	0	0	0	1	0	0	1	0	0	1	0	0	0	0	0	0	0	0	0	2	0	2	0	1	0	1	0	4	0	0	0	0	1	0	0	0	0	0	0	0	1	0	1	1	0	1	1	0	0	0	0	0	0	0	0	0	0	0	0	0	0	1	0	0	0	0	0	0	0	1	1	0	0	0	0	0	0	0	0	1	0	0	1	0	1	0	0	0	0	0	0	0	0	1	0	0	0	1	0	3	1	0	0	0	0	2	3	0	0	0	0	0	1	1	1	0	1	0	0	0	0	0	2	1	1	0	0	0	0	0	0	0	1	0	2	0	0	0	0	0	2	2	1	0	2	0	0	0	0	0	3	0	1	0	0	0	0	0	2	0	0	0	1	0	0	0	0	0	0	0	0	1	0	0	0	0	0	0	0	0	0	0	0	0	1	0	0	0	1	1	0	0	1	0	1	0	0	0	0	3	0	1	0	0	2	0	0	2	3	0	1	0	0	0	0	0	0	0	0	1	0	0	0	0	0	1	0	1	0	1	0	0	0	1	0	0	0	0	0	0	1	0	0	0	0	2	0	1	0	0	0	0	0	0	0	0	0	1	1	0	1	0	0	0	0	0	0	0	0	0	1	0	0	0	0	0	0	0	0	0	3	0	1	0	0	0	0	0	0	0	0	0	0	1	0	0	0	0	1	0	0	0	0	0	1	1	0	0	0	0	0	0	0	0	0	0	0	0	0	1	0	0	1	0	0	0	0	0	0	0	0	0	0	0	0	1	1	0	0	0	0	0	0	0	1	0	0	0	0	0	0	0	0	0	0	1	0	1	0	0	0	0	2	0	0	1	0	0	0	0	0	0	1	0	1	0	0	0	0	0	0	1	0	0	0	1	0	1	0	0	1	0	0	2	1	0	0	0	0	0	0	0	0	0	0	0	0	0	1	0	1	0	0	1	0	0	0	1	0	0	1	1	0	0	0	1	0	1	0	0	0	0	0	0	1	0	0	1	0	0	0	0	0	0	0	0	0	1	1	0	0	1	0	0	0	0	0	1	0	0	0	0	0	1	0	0	0	0	0	0	0	0	0	0	0	0	0	0	0	2	0	0	1	1	0	0	1	0	0	0	0	0	1	0	0	0	1	0	0	0	0	0	0	0	0	0	2	0	0	0	1	0	0	0	0	0	2	0	0	1	0	0	0	0	0	1	0	0	2	0	0	0	2	0	0	0	0	0	0	0	0	1	0	1	1	0	0	1	0	0	0	0	1	0	0	0	0	0	2	0	1	0	0	1	1	1	0	0	1	0	1	0	0	1	0	0	0	0	0	0	0	0	0	1	1	3	0	0	0	0	0	0	0	0	0	0	0	1	5	0	1	0	0	0	0	0	1	0	0	0	0	0	0	0	0	0	0	0	0	0	0	0	0	0	0	0	0	0	1	0	1	1	0	0	1	0	0	0	0	1	1	0	0	1	0	1	1	0	0	0	0	0	0	0	0	1	0	1	0	0	0	0	0	1	0	0	1	0	0	0	0	0	0	0	0	0	1	0	0	0	0	0	1	0	1	0	0	0	0	0	0	0	0	0	0	0	0	0	0	0	0	0	1	0	2	0	0	1	0	0	1	0	0	0	0	1	1	0	0	0	1	0	1	0	0	2	0	1	0	0	1	0	0	0	0	0	0	0	1	0	0	0	0	0	0	0	0	0	0	0	1	1	0	0	0	0	0	0	0	0	0	0	0	0	2	0	0	0	0	0	0	1	1	0	0	1	0	0	0	0	0	0	1	0	0	0	0	0	0	0	0	1	0	1	0	0	0	0	0	0	1	1	0	0	0	0	0	0	0	0	0	1	0	0	0	0	0	0	1	0	0	0	0	1	0	1	0	0	0	0	0	1	0	0	1	0	0	0	0	0	0	0	1	0	0	0	0	1	0	0	0	0	0	0	2	0	0	0	0	0	0	1	0	0	0	0	0	0	0	0	1	0	0	1	0	0	0	0	0	0	0	0	0	2	0	0	1	0	0	0	0	0	0	2	0	2	0	0	0	0	1	0	0	0	0	0	0	0	0	0	0	0	0	0	0	1	0	0	0	0	0	1	0	0	0	0	0	0	1	0	0	1	0	0	0	0	1	0	2	0	0	0	0	0	0	0	3	0	0	0	0	0	0	0	1	2	0	0	0	1	1	2	1	1	0	0	2	0	0	0	1	0	0	0	0	0	0	3	0	0	0	0	0	0	0	0	1	1	0	1	0	0	1	0	0	0	1	2	0	0	0	0	0	1	0	1	0	1	0	1	0	0	0	0	0	0	0	0	0	0	0	0	0	0	0	1	0	0	0	0	0	1	0	1	0	0	0	1	0	0	0	0	0	0	0	2	0	0	2	0	0	0	0	0	0	0	0	1	0	0	0	0	0	0	0	0	0	0	0	0	0	1	0	1	0	0	0	1	0	0	0	0	0	0	0	0	0	0	0	0	0	1	0	1	0	0	0	0	0	0	0	0	2	0	0	0	0	1	0	0	0	0	2	0	1	1	0	0	0	0	0	0	0	0	1	0	1	1	1	0	0	1	0	0	0	0	0	1	0	0	1	0	0	0	0	0	1	0	0	0	0	0	0	0	0	0	2	0	0	0	0	0	1	0	0	0	0	0	0	0	0	0	0	1	1	0	0	0	1	1	1	2	0	0	0	0	1	0	0	0	0	0	0	1	0	0	0	2	0	1	1	0	0	0	1	0	1	0	0	1	2	0	0	0	0	0	1	0	2	1	0	2	0	0	0	1	1	0	0	1	1	1	0	1	0	0	0	0	1	0	1	0	0	0	0	0	0	0	0	0	0	1	0	0	3	1	2	0	1	1	1	0	0	0	0	0	0	0	0	2	0	0	0	0	0	0	0	0	0	0	0	1	0	0	0	0	0	1	0	1	0	0	0	0	0	0	1	2	0	0	0	0	0	1	0	0	0	0	0	0	0	1	0	0	0	0	0	0	0	1	4	0	0	0	0	2	0	0	0	0	0	0	0	0	0	0	0	1	0	0	0	0	0	3	0	0	2	1	1	1	0	0	1	0	0	0	0	0	1	1	1	0	1	0	0	0	0	1	0	0	0	0	1	0	0	0	1	0	0	0	0	0	0	0	0	0	1	1	0	0	0	1	0	0	0	1	0	0	0	0	0	0	0	0	1	0	2	0	0	0	1	0	0	0	0	0	0	1	0	0	0	0	0	0	0	0	0	1	0	0	1	0	1	0	0	1	0	0	1	0	0	0	1	0	0	0	1	0	0	0	0	0	1	0	0	0	0	0	0	0	1	0	0	0	1	0	0	0	0	1	0	0	1	0	0	0	0	0	0	1	0	0	0	1	0	0	0	0	0	0	0	0	0	1	1	0	0	0	0	0	0	0	0	0	0	1	0	1	1	2	0	0	1	0	1	0	0	0	0	0	1	0	0	0	0	0	0	2	1	0	0	0	1	0	0	0	0	0	0	0	0	0	0	0	0	0	0	0	0	0	0	0	1	0	1	0	0	1	1	2	0	0	1	1	0	0	1	0	3	0	1	0	0	1	0	0	1	0	0	0	0	0	0	0	0	2	0	1	0	0	0	0	0	0	0	1	0	0	1	0	0	0	0	0	1	0	0	0	0	0	0	0	0	2	1	1	1	0	1	2	2	0	0	0	0	0	0	0	0	0	0	0	1	0	3	0	0	0	0	0	1	0	0	0	0	0	0	1	2	0	0	1	1	0	0	0	0	0	0	0	0	0	0	0	0	0	0	0	0	0	0	0	0	1	0	1	0	0	0	1	0	1	0	0	0	1	1	1	0	0	0	0	1	1	1	0	0	0	0	0	2	1	0	0	0	1	0	0	0	0	0	0	0	0	0	0	0	0	0	0	0	0	0	0	0	0	0	1	0	0	0	1	0	1	0	0	0	0	1	0	1	0	0	0	0	0	0	0	0	0	0	0	0	0	0	1	0	2	0	2	0	0	0	0	0	0	0	0	1	0	0	1	0	1	0	0	0	0	1	0	0	0	0	0	0	1	1	2	0	0	1	0	0	0	0	0	0	0	0	0	0	0	0	0	0	1	1	0	0	3	1	0	0	0	2	0	0	0	0	0	0	0	0	0	0	3	0	0	1	2	0	0	1	0	0	1	0	0	1	0	1	1	0	0	0	0	1	1	0	1	0	0	0	0	0	0	1	0	1	0	0	0	0	1	0	0	0	1	0	0	0	0	0	0	0	0	0	0	1	0	0	0	1	0	0	0	0	0	0	0	0	0	3	0	0	0	0	1	1	1	0	0	0	0	0	0	0	0	1	0	0	0	0	0	0	1	0	0	0	0	0	1	2	0	2	0	0	0	1	1	0	0	0	1	0	1	0	2	0	1	0	0	1	1	0	0	1	0	0	0	0	0	0	0	0	0	0	0	0	0	0	0	0	0	1	0	1	0	0	1	1	1	0	1	0	0	0	0	0	0	0	0	2	1	0	0	0	0	0	0	1	2	0	0	0	0	0	0	1	0	0	0	0	1	0	1	0	0	1	0	0	1	0	0	0	0	0	0	0	0	0	0	0	1	1	0	0	1	0	0	0	0	0	0	0	0	1	0	0	0	0	0	1	0	0	0	0	2	0	0	1	0	0	1	1	0	0	0	0	1	1	0	0	1	0	0	1	4	1	1	0	0	0	0	0	1	0	1	0	0	0	0	2	0	0	0	0	1	0	1	0	0	2	0	0	0	0	0	0	0	0	0	0	1	0	0	0	0	0	0	2	0	0	0	0	1	0	1	0	0	0	1	0	0	0	1	1	0	0	0	0	0	0	0	0	0	0	0	0	1	0	0	0	1	0	0	1	0	0	0	0	0	0	1	0	1	0	0	1	1	2	0	0	2	1	0	0	1	1	0	0	0	0	1	0	2	0	0	0	0	0	0	0	0	0	0	0	0	0	0	0	0	2	1	0	0	0	0	1	0	0	0	0	1	0	0	0	0	0	0	0	0	0	0	1	1	0	0	0	0	1	1	0	0	0	1	0	0	0	0	0	0	0	0	0	0	0	0	2	0	2	0	0	0	0	1	0	0	0	0	2	0	0	0	0	0	1	0	0	0	0	0	0	1	0	0	0	0	1	0	0	0	0	3	0	0	0	0	0	0	0	0	0	0	1	0	1	0	0	0	0	1	0	1	0	0	0	0	0	0	0	0	0	3	0	0	1	0	0	0	0	2	2	0	1	0	0	0	1	0	0	0	1	1	0	0	2	0	0	0	0	1	1	0	0	0	1	0	1	1	0	0	0	0	0	0	1	1	1	0	0	1	0	0	1	0	0	2	1	0	1	0	0	2	0	0	0	0	1	1	0	0	0	0	0	1	0	0	0	0	0	0	0	0	0	0	0	0	0	0	0	0	0	0	0	1	0	1	0	0	0	0	0	0	1	0	1	0	0	0	1	0	0	0	0	0	1	0	2	0	0	0	0	1	0	1	0	0	0	0	1	0	0	1	1	0	0	1	0	0	0	0	0	0	0	0	1	0	0	1	0	0	0	0	1	1	1	0	0	1	1	0	0	1	0	2	1	0	0	0	0	0	1	0	2	0	0	1	0	1	0	0	0	1	0	0	0	1	0	0	0	0	1	1	0	1	0	0	0	1	0	1	0	0	0	0	0	1	0	0	0	0	1	0	0	1	0	0	1	0	0	0	0	0	0	1	0	0	1	0	0	0	0	0	0	0	0	0	0	0	1	1	0	2	0	0	0	0	0	0	0	0	0	1	0	0	2	0	1	0	0	0	0	1	1	0	0	2	0	0	0	0	0	1	1	0	1	1	0	1	0	0	0	0	0	0	0	1	1	0	1	0	0	0	0	0	0	0	0	0	0	1	0	0	0	0	0	0	1	0	0	1	0	1	0	0	0	0	0	0	0	1	0	0	1	0	0	0	0	0	0	0	1	0	0	1	0	0	0	0	0	0	0	0	0	0	0	0	0	0	0	0	0	0	0	0	1	0	1	0	0	0	0	0	0	1	0	0	0	1	1	0	0	0	1	0	0	0	0	0	0	2	0	1	0	3	0	0	0	0	0	0	1	0	0	2	1	0	1	1	1	0	0	0	1	1	2	2	0	0	1	0	1	0	0	1	0	0	0	1	0	1	0	0	0	1	0	0	0	0	0	0	0	0	0	0	0	0	1	0	1	0	0	0	0	0	0	0	0	1	0	0	0	0	0	0	0	0	0	1	0	0	1	0	1	2	0	0	1	1	1	1	0	0	0	1	1	0	0	1	0	0	0	0	0	0	0	1	0	0	1	1	0	1	1	0	1	1	0	0	0	0	0	0	0	0	0	0	1	0	0	0	0	0	0	0	1	0	0	1	3	1	0	1	0	1	0	0	0	0	0	1	0	0	0	1	0	0	0	0	0	0	1	1	0	0	0	0	0	0	0	0	1	1	0	1	0	0	0	0	0	0	1	0	4	0	0	0	0	0	1	0	0	0	0	0	1	0	0	0	1	0	0	0	0	1	0	1	0	1	0	1	0	0	0	1	3	0	1	1	2	0	0	1	0	0	0	0	0	0	0	0	0	0	0	0	0	0	0	0	0	0	0	0	1	0	0	2	2	0	0	0	0	0	0	0	0	0	0	1	0	1	0	0	0	1	0	0	0	0	0	0	0	0	0	0	0	0	0	1	0	0	0	0	0	0	0	0	0	1	0	1	0	0	0	0	0	0	0	0	0	0	0	0	1	0	2	0	0	0	0	0	0	0	0	0	0	0	0	0	2	0	0	0	0	0	1	0	0	0	0	0	1	1	0	0	0	0	1	0	0	0	1	0	1	0	0	0	1	0	0	0	0	0	0	1	0	0	1	0	0	1	0	0	0	0	0	1	2	0	0	2	0	0	0	0	0	1	0	0	2	0	1	0	0	0	0	1	0	0	0	0	0	0	0	0	0	0	0	0	0	0	0	0	1	1	0	0	2	0	0	0	0	0	0	0	1	0	0	2	4	0	1	0	0	0	0	1	0	1	0	0	0	0	0	0	0	0	1	0	0	0	0	0	1	0	0	1	0	1	3	0	1	0	1	0	0	0	1	0	0	0	0	0	1	0	0	1	0	0	0	0	0	0	0	0	0	0	0	0	1	0	0	0	0	0	0	1	0	0	0	1	0	0	1	1	4	0	1	0	0	0	0	1	1	0	0	1	1	0	1	0	0	1	0	0	1	0	2	1	0	0	0	1	0	0	0	1	0	0	0	0	0	0	1	0	0	0	0	1	0	0	0	0	0	0	0	0	0	0	0	0	2	2	0	0	0	0	0	0	2	0	0	0	0	0	0	1	2	0	0	0	1	0	0	0	1	0	0	0	0	0	0	1	0	1	0	2	0	0	2	0	0	0	0	1	0	0	0	1	0	0	0	0	0	0	0	1	0	2	0	0	0	0	0	0	0	0	1	0	0	1	1	0	2	1	0	0	0	0	0	0	0	0	0	1	0	0	0	0	0	1	0	0	2	2	0	0	0	0	0	0	0	1	0	1	0	0	1	0	0	0	0	2	0	1	0	1	0	0	0	0	0	0	0	0	0	1	0	0	0	3	0	0	1	0	0	0	0	0	0	0	1	0	0	0	1	1	0	0	0	0	0	1	0	0	0	1	0	0	0	0	0	1	0	0	0	0	0	0	1	0	0	0	0	0	0	0	1	0	0	0	0	0	0	1	0	0	1	0	0	0	0	1	0	0	1	2	0	0	0	1	0	1	0	0	0	0	0	0	0	0	0	0	0	0	0	0	1	0	1	1	0	0	0	0	0	0	0	0	0	0	0	1	0	0	1	0	0	1	0	0	0	1	0	0	0	0	0	0	0	1	1	0	0	0	1	0	0	0	0	0	2	2	0	0	2	1	0	0	0	0	0	0	1	0	1	1	1	2	0	0	0	0	0	0	0	0	1	1	0	0	0	0	1	0	0	0	1	4	0	2	1	0	0	1	1	0	0	0	0	0	0	0	1	0	0	0	0	0	0	0	0	0	0	2	2	0	0	1	0	0	0	2	0	0	0	0	0	0	1	0	0	0	1	0	0	0	1	0	1	0	0	0	1	0	0	0	0	0	1	0	1	0	0	0	3	2	0	0	0	1	0	0	1	1	0	0	0	0	0	0	0	0	0	1	1	1	0	0	0	0	0	0	1	0	1	0	0	1	1	0	0	0	0	0	0	0	0	0	0	1	0	0	0	0	0	2	0	0	0	0	0	0	0	0	0	0	0	0	1	0	0	1	1	0	0	0	0	0	2	0	1	0	0	0	0	0	0	0	0	1	1	0	1	0	2	0	0	0	0	0	1	0	0	1	0	1	0	0	0	1	2	1	0	0	0	0	0	0	0	0	1	0	1	0	0	0	1	0	0	0	0	0	0	0	0	0	1	0	0	0	0	0	0	0	0	0	1	0	1	0	0	0	0	0	0	0	1	1	0	0	2	0	0	0	1	0	1	0	0	0	0	0	0	0	0	0	0	1	0	0	0	1	0	1	0	0	1	0	0	0	0	0	0	0	0	0	1	0	1	1	0	0	0	1	1	0	1	0	0	0	0	0	0	0	0	0	0	0	0	0	0	0	0	0	1	0	1	0	0	0	1	0	0	0	0	0	0	1	0	0	0	0	0	0	1	0	0	0	1	0	0	0	0	0	0	0	1	0	0	0	0	0	0	0	1	1	0	1	1	0	1	0	0	0	0	0	1	2	0	1	1	0	0	0	0	0	0	0	0	0	0	0	0	0	0	1	0	0	0	0	1	0	0	0	0	0	1	1	1	0	1	0	0	0	0	0	1	1	0	0	2	0	0	0	0	0	2	0	0	0	0	0	0	0	0	0	0	0	1	0	0	0	0	0	0	0	0	1	0	0	0	0	1	0	0	0	0	0	1	2	0	0	0	0	1	0	0	0	1	1	0	1	0	0	0	0	0	0	1	0	1	0	0	0	0	0	0	0	2	1	0	1	0	0	0	1	0	0	0	0	0	0	0	0	0	0	1	0	0	0	0	0	0	0	0	0	1	1	0	1	0	1	1	0	0	1	0	0	0	0	0	0	1	0	0	0	0	0	0	0	2	0	0	0	1	0	1	1	0	2	0	0	0	0	0	0	0	0	1	1	0	0	0	0	1	0	0	0	0	0	0	1	0	0	0	0	0	0	0	0	0	1	1	0	0	0	0	0	2	0	0	0	0	0	0	1	0	0	0	0	0	0	0	1	0	0	1	0	0	0	1	0	0	1	1	0	0	0	0	0	0	2	0	1	0	1	1	0	0	0	0	0	0	0	0	0	1	0	0	1	1	0	0	0	1	1	1	1	0	0	0	0	0	0	0	0	0	0	0	0	0	0	0	1	0	1	0	0	0	0	0	0	0	1	2	0	0	0	0	0	0	2	0	1	1	2	0	1	1	0	0	0	0	0	1	0	0	0	1	0	2	0	0	0	0	0	0	0	2	0	0	0	0	0	0	0	0	0	0	0	0	1	0	0	1	0	0	0	0	0	0	0	0	1	0	1	0	0	4	0	0	0	0	0	2	0	0	0	0	0	0	0	0	0	2	0	0	0	0	0	1	0	0	0	0	0	0	0	0	1	0	0	0	1	0	0	0	1	0	0	0	1	0	0	0	0	0	0	0	1	0	0	0	0	0	0	0	0	0	0	0	1	0	1	2	0	0	0	1	0	0	0	0	1	1	0	0	0	0	0	1	1	0	0	0	0	3	0	0	0	0	1	0	0	0	2	2	0	0	1	0	2	0	0	0	0	0	0	0	0	1	1	0	0	0	0	1	0	1	1	0	0	1	1	0	0	0	0	1	0	1	0	1	2	0	0	0	0	0	0	0	0	0	0	0	0	0	0	0	0	2	0	0	0	0	0	0	0	0	0	0	0	0	0	0	0	0	1	0	0	0	0	2	0	0	0	0	0	0	0	0	0	0	0	0	0	0	0	1	0	0	0	1	0	1	1	0	0	0	0	0	0	0	0	0	0	1	1	0	0	1	0	2	0	0	0	0	0	0	0	1	0	0	0	0	2	0	1	0	0	1	1	0	1	0	0	0	0	0	0	0	0	0	0	0	0	0	0	0	0	0	0	0	0	1	0	0	0	0	0	0	0	0	0	0	0	1	0	1	0	0	0	0	0	0	0	0	0	1	0	0	0	0	0	0	0	1	0	1	0	0	0	0	2	0	0	0	0	1	0	0	0	0	0	0	0	2	0	0	0	0	0	0	1	1	0	1	2	0	0	0	0	0	0	0	1	0	0	0	0	0	0	0	0	0	0	0	0	1	1	1	0	0	0	1	0	0	0	0	0	0	0	0	0	0	0	0	0	0	0	1	0	0	1	0	0	0	0	1	0	0	0	1	0	2	0	1	0	1	0	0	0	0	0	1	1	0	0	1	0	0	0	1	1	0	1	0	0	0	1	0	1	1	0	0	1	1	0	0	0	0	0	0	2	0	1	0	0	0	1	1	1	0	1	1	0	0	0	0	1	0	0	0	0	0	2	0	0	1	0	0	0	1	1	1	0	0	0	1	0	0	0	0	0	0	0	0	2	0	1	1	0	0	0	1	1	0	0	0	0	0	0	0	0	0	0	0	0	0	0	0	1	0	1	0	0	0	0	0	0	0	1	0	0	0	0	0	1	0	0	1	0	0	0	0	0	2	2	0	0	0	2	0	1	0	0	0	1	2	0	0	0	1	0	2	1	0	0	0	0	0	0	0	0	0	0	1	0	0	0	0	1	0	0	0	0	1	0	0	1	0	2	1	0	0	1	0	0	0	0	1	0	0	0	0	0	0	1	0	0	1	1	0	1	0	1	0	1	0	0	0	0	0	0	0	0	0	0	1	0	0	0	0	0	0	0	0	0	0	0	0	1	0	0	1	0	0	0	0	0	1	0	0	0	0	0	0	0	0	0	0	0	0	1	0	0	0	0	0	1	0	0	0	2	1	0	0	1	0	0	0	0	0	0	0	0	0	0	0	0	0	0	0	0	3	0	0	0	0	0	0	0	1	0	0	0	1	0	0	0	0	0	1	1	0	0	0	0	0	0	0	0	0	0	0	0	0	0	1	1	0	0	0	1	1	0	0	0	0	0	0	1	1	0	0	0	0	1	0	1	1	0	0	0	0	1	0	0	1	0	0	1	1	0	1	0	2	0	0	1	0	0	0	0	0	2	1	1	1	0	0	0	0	0	0	1	0	1	0	0	0	2	0	0	2	0	0	0	0	0	0	1	0	0	0	1	0	0	0	0	0	0	0	0	0	1	0	0	0	0	0	1	0	1	0	1	0	1	1	0	1	0	0	0	1	0	0	0	0	0	0	0	0	0	0	1	1	0	0	0	0	0	0	0	0	0	0	0	1	0	1	0	0	0	1	0	0	2	0	0	0	0	0	0	0	0	0	0	0	0	1	0	1	0	0	2	0	0	0	0	0	0	0	0	0	0	0	0	1	0	0	2	0	2	0	0	0	1	3	0	1	0	0	0	0	0	0	0	0	0	0	0	0	0	1	0	0	0	1	0	0	0	0	0	0	0	1	0	0	0	0	0	0	0	0	0	0	1	0	0	0	1	0	1	1	1	0	0	0	0	0	0	0	0	1	0	0	0	1	0	0	0	0	0	0	0	2	0	0	1	0	1	0	0	0	0	0	0	0	2	0	1	0	0	1	0	0	0	0	0	0	0	0	0	0	0	0	0	0	0	1	0	0	0	0	1	2	0	1	0	0	0	0	1	0	0	0	0	0	0	0	1	0	0	0	0	0	0	0	0	0	0	0	0	1	0	0	0	0	0	0	1	0	0	0	0	0	0	0	3	0	0	2	1	0	0	0	0	0	0	0	0	0	0	0	0	1	0	0	0	0	0	0	1	0	0	0	0	0	0	0	4	0	0	0	0	0	0	0	0	1	0	0	0	2	1	0	1	0	1	0	1	0	0	0	0	1	1	0	0	1	0	1	1	0	0	0	0	0	2	0	1	0	0	1	0	0	0	0	0	0	2	0	0	0	0	0	1	2	1	1	1	0	0	0	0	0	0	0	1	2	0	0	2	0	0	0	0	0	1	0	0	0	0	0	0	2	0	0	1	1	0	0	0	3	0	0	0	0	0	0	0	1	0	1	0	1	0	0	0	0	1	0	0	0	0	0	0	0	0	0	1	1	0	0	0	0	1	0	0	0	0	0	0	0	0	0	0	0	2	0	0	0	1	1	0	0	0	1	0	1	0	2	1	0	0	0	0	0	2	0	0	0	1	0	0	1	0	0	0	0	0	0	0	0	2	0	1	0	0	0	0	1	0	1	0	0	0	0	1	0	0	0	0	0	1	1	0	0	0	1	0	0	0	0	0	0	0	0	0	0	0	0	0	0	0	0	1	0	1	0	1	0	1	0	3	0	0	0	0	1	0	0	3	1	0	0	0	0	0	0	0	0	1	1	0	0	1	0	0	0	0	1	0	1	1	2	0	0	2	0	0	0	0	0	0	1	0	0	0	0	0	0	0	0	2	1	0	0	0	0	0	0	0	0	0	0	0	0	1	1	0	0	2	0	0	0	0	0	0	2	1	1	0	0	0	1	0	0	0	0	0	0	0	0	0	0	0	0	1	0	0	0	1	0	0	3	0	0	0	0	0	0	0	0	1	0	0	1	0	0	0	1	0	0	0	0	0	0	0	0	0	0	0	0	1	2	0	0	0	0	0	0	0	0	0	1	0	0	0	0	0	0	0	0	0	0	0	0	0	0	1	0	1	0	0	1	0	0	0	3	1	2	0	1	1	0	0	0	0	1	0	0	1	1	0	1	0	1	2	0	0	0	0	0	1	0	0	0	0	0	0	1	0	0	1	0	0	0	0	1	1	0	1	1	0	0	0	0	0	0	0	0	1	0	0	1	0	0	0	0	1	0	0	0	0	0	1	0	0	0	0	0	0	0	1	0	0	0	1	0	2	1	0	1	0	0	0	0	1	0	0	1	0	0	0	0	0	1	0	0	0	0	1	0	0	0	0	1	0	0	0	1	0	0	1	1	0	1	1	1	3	0	0	0	0	0	0	0	0	1	0	0	0	0	0	0	0	2	1	0	0	0	0	0	0	0	0	0	0	2	0	0	0	0	0	0	0	0	1	0	2	0	0	0	0	0	0	0	0	0	1	0	0	0	0	0	0	0	1	0	0	1	1	0	0	0	0	0	0	0	0	0	1	1	1	1	0	0	0	0	0	0	1	0	0	0	0	0	0	0	1	0	0	0	0	0	0	0	1	0	0	0	0	0	0	0	1	0	0	0	0	0	0	1	0	0	1	0	0	0	1	0	0	0	0	0	2	0	0	2	0	0	0	1	0	1	0	0	0	1	1	1	0	0	0	0	0	0	0	0	0	0	0	0	0	1	1	0	0	0	0	0	0	1	1	0	0	0	0	0	0	0	0	0	0	0	1	0	0	0	0	1	2	2	0	0	0	0	0	0	0	1	0	0	1	0	0	0	0	0	0	0	0	0	0	2	0	0	0	0	0	0	0	0	0	1	0	1	0	0	0	0	1	0	0	0	0	0	0	0	1	0	0	2	0	0	0	1	0	0	0	0	0	2	0	0	0	0	1	2	0	1	1	0	0	0	0	0	0	0	0	0	1	0	0
N0.HOG0013217	0	1	0	0	0	1	1	0	0	0	0	0	0	0	1	0	0	0	0	0	0	0	0	0	0	0	0	0	0	0	0	0	0	0	0	0	1	0	0	0	1	0	0	0	0	0	0	0	1	0	0	0	1	0	0	0	0	0	1	0	0	0	1	1	0	0	0	0	0	0	0	0	0	0	0	0	1	0	0	1	0	0	1	0	0	0	0	0	0	0	0	0	0	1	0	0	0	0	0	0	0	0	1	0	0	1	0	0	0	0	0	0	0	1	0	0	1	0	0	0	0	0	0	0	0	0	0	0	0	0	0	1	0	0	0	0	0	0	0	0	1	0	0	0	0	0	0	0	0	0	0	0	0	0	0	0	0	0	0	0	0	0	0	1	1	0	1	1	0	0	0	0	0	0	0	0	2	0	0	0	1	1	0	1	0	0	0	0	0	1	0	0	0	0	0	0	0	0	0	0	0	0	0	0	0	0	0	0	0	0	0	0	1	0	0	0	1	0	0	1	0	0	0	0	1	0	0	0	1	0	0	0	1	0	0	1	0	0	0	0	0	1	0	0	0	0	0	0	0	0	0	0	0	1	0	1	0	0	0	1	2	0	0	1	0	0	0	0	0	1	1	0	1	1	0	0	1	0	0	0	1	0	0	0	0	0	0	2	0	0	0	0	0	0	0	0	0	0	0	0	0	0	0	1	2	1	0	2	0	1	0	0	0	0	0	0	1	0	0	0	0	0	1	0	0	0	0	1	0	1	0	0	0	0	2	0	0	0	0	2	0	0	0	0	0	0	1	0	0	0	1	0	0	0	0	0	0	1	0	1	1	0	0	0	2	0	0	0	0	0	0	0	0	0	0	1	0	1	0	1	0	0	0	0	0	0	0	0	0	0	0	0	0	0	0	0	0	0	0	0	0	0	0	0	1	1	0	0	0	0	1	1	0	1	0	0	0	0	0	0	0	0	0	1	0	0	0	0	2	0	0	0	0	0	0	0	0	0	0	0	0	0	0	1	0	1	0	0	0	0	0	0	0	0	0	0	0	0	0	0	0	0	0	0	1	0	0	0	0	1	0	0	0	1	0	0	0	0	0	0	1	0	0	0	0	0	0	0	1	0	0	0	0	1	0	0	0	0	1	0	1	0	0	0	0	0	0	0	0	0	0	0	1	0	1	0	0	1	0	0	0	2	0	0	0	0	0	1	0	0	1	0	0	0	0	0	0	0	0	0	1	1	0	0	0	0	0	0	0	0	0	0	0	0	0	1	0	0	0	0	0	0	0	0	1	1	0	0	0	0	0	1	0	0	0	0	1	0	0	1	1	0	0	2	0	2	1	0	0	0	0	0	0	0	0	1	0	0	0	0	0	0	0	0	0	0	0	0	0	0	1	3	0	0	0	0	0	0	0	0	0	0	0	0	0	0	1	0	0	0	0	0	0	0	0	0	0	0	0	0	0	0	1	0	0	0	0	1	0	0	0	1	1	0	0	0	0	1	1	0	0	0	0	0	0	0	0	0	0	1	0	1	0	0	1	0	0	0	0	0	0	0	1	0	0	1	0	0	0	0	0	0	0	0	0	1	0	0	0	0	0	0	1	0	0	0	0	0	0	1	0	0	0	0	0	0	0	1	0	1	0	0	0	0	2	0	0	0	0	0	0	0	0	1	0	0	0	1	0	0	0	0	0	3	0	0	0	0	0	1	0	1	1	1	0	0	0	0	0	0	1	0	0	0	0	1	0	0	0	0	0	0	0	0	0	0	0	0	0	0	1	0	2	0	0	0	0	1	0	0	0	1	0	0	0	0	0	0	0	0	2	0	0	1	1	0	0	0	0	0	0	0	0	0	0	0	0	0	0	1	0	0	0	1	0	0	0	0	0	1	0	0	0	0	0	0	0	0	0	0	1	0	0	0	1	2	0	1	0	0	0	0	0	0	0	0	0	1	0	1	1	0	0	0	0	0	0	0	0	0	0	0	0	1	0	0	0	0	0	0	0	0	0	2	0	0	0	0	0	0	0	0	0	0	0	0	0	0	0	0	0	0	0	0	1	0	0	0	1	0	0	0	0	0	1	1	0	0	0	1	0	0	0	0	0	0	0	0	0	0	0	0	0	1	0	0	0	0	0	0	0	0	0	0	0	0	0	0	0	1	0	0	0	0	0	0	0	0	0	0	0	0	0	0	0	0	0	0	1	0	0	0	0	0	2	0	0	1	0	0	0	0	0	0	0	0	0	0	0	0	0	0	0	0	3	1	0	0	1	0	0	1	0	0	0	0	0	0	1	0	0	0	0	1	0	0	0	1	0	0	1	1	0	1	0	0	1	0	0	0	1	0	0	0	2	0	0	0	0	0	0	0	0	0	0	0	0	0	0	0	0	0	0	0	0	0	0	0	0	1	0	0	1	0	0	0	0	1	1	0	0	0	0	0	0	0	0	1	0	0	1	1	0	0	0	0	0	2	0	1	0	0	0	0	0	0	0	0	1	0	0	0	0	0	0	1	0	0	0	0	0	1	0	0	0	0	0	0	1	0	0	0	0	0	0	0	0	0	0	0	0	0	0	0	1	0	2	0	0	0	0	0	0	0	0	0	0	0	0	0	0	0	1	0	1	0	0	0	0	1	0	0	0	0	0	0	0	1	0	0	1	0	0	0	0	0	1	0	0	0	0	0	0	0	0	0	0	0	0	0	0	0	0	0	0	0	1	0	0	0	0	0	0	0	0	0	0	1	0	0	0	1	0	0	0	0	0	0	1	0	2	0	0	0	0	0	0	0	0	0	0	0	1	0	0	1	0	0	1	0	1	0	0	1	0	0	0	0	0	0	0	0	1	0	0	1	0	0	0	0	0	0	0	0	0	1	0	0	0	1	0	0	0	1	0	1	0	0	0	0	0	0	0	0	0	0	1	0	0	0	0	0	0	1	0	0	0	0	0	0	0	0	0	0	0	0	1	1	0	0	0	1	0	0	1	0	0	0	0	0	0	0	0	0	0	0	0	0	0	1	0	0	0	0	0	0	0	0	0	0	0	0	0	0	1	0	0	1	0	0	1	0	1	0	0	0	0	0	0	0	0	1	0	0	0	0	0	0	1	0	0	0	0	1	0	1	0	0	0	0	0	0	1	0	0	0	0	0	0	1	0	1	0	1	1	0	1	0	0	0	0	0	1	0	1	0	1	0	0	1	0	0	0	0	0	0	0	0	0	0	0	0	0	0	0	0	0	0	0	0	1	0	0	0	0	0	0	0	0	0	0	0	0	0	0	0	0	0	1	0	2	0	0	0	0	0	0	0	1	0	0	0	1	0	0	0	0	0	1	0	0	0	0	0	0	1	0	0	0	0	0	0	0	0	1	2	0	1	1	0	0	0	0	0	0	0	0	0	0	0	0	0	0	0	0	0	0	0	0	0	0	0	0	0	0	0	0	0	0	1	0	0	0	0	0	2	0	0	1	1	0	0	0	1	0	0	0	0	0	0	2	0	1	0	0	0	0	0	0	0	0	0	0	0	0	0	0	0	0	1	1	0	1	0	0	1	0	0	0	0	0	0	1	0	0	0	0	0	0	0	0	0	0	0	0	0	0	0	0	1	0	1	0	0	1	1	0	0	1	0	2	0	0	0	0	0	0	0	0	0	0	1	1	0	0	0	0	0	0	1	0	0	0	1	2	0	0	0	0	1	0	0	0	0	0	0	0	0	0	0	0	0	0	0	0	0	0	0	0	0	0	1	0	2	0	0	1	0	0	0	0	1	1	0	0	0	0	0	0	0	0	1	0	0	0	0	0	0	0	0	0	0	0	2	0	0	0	0	0	0	0	0	0	0	0	0	0	0	1	0	0	2	0	0	0	0	0	0	0	0	0	0	0	1	1	0	0	2	0	0	1	0	0	0	1	0	0	0	0	1	0	0	0	0	0	0	1	0	1	0	1	0	0	0	0	0	0	0	1	0	0	0	0	0	0	0	0	0	0	0	0	0	1	0	0	0	1	2	0	0	0	0	0	0	0	0	0	0	0	2	0	0	0	0	0	0	0	2	0	0	0	0	0	1	0	0	1	0	1	0	1	0	0	0	0	0	0	0	0	1	0	0	0	0	0	0	0	1	1	0	2	0	0	1	1	2	0	0	1	0	1	0	0	1	0	0	0	0	1	0	0	1	0	0	0	0	0	0	0	0	1	2	0	0	0	0	0	0	0	0	1	0	0	0	0	0	0	1	0	0	0	0	0	0	1	0	1	0	0	0	0	0	0	0	0	0	1	1	0	0	0	0	0	0	0	0	0	0	0	0	1	0	0	0	1	1	0	0	0	0	0	0	0	0	0	0	0	0	1	0	0	0	0	1	0	0	0	0	0	1	0	0	0	0	0	0	0	0	0	0	1	1	0	1	0	0	1	0	0	0	0	0	0	0	0	0	0	1	0	0	0	0	1	0	0	0	1	0	0	1	0	0	0	1	0	0	0	0	0	0	0	0	0	0	1	0	0	0	0	0	0	1	0	1	0	0	0	1	0	0	0	0	0	0	0	0	0	0	0	0	0	0	1	0	0	0	1	0	1	0	0	0	0	0	0	0	0	0	0	0	0	0	0	0	1	0	1	0	0	0	0	1	0	0	0	0	0	0	1	0	0	0	0	0	0	1	0	0	0	1	0	0	0	0	0	1	0	0	0	0	0	0	1	0	0	1	0	0	0	0	0	1	0	1	0	0	0	0	1	0	0	0	0	2	1	0	0	0	0	1	0	0	0	0	0	0	0	0	1	0	0	0	0	0	0	1	0	1	0	0	0	0	0	2	1	0	0	0	0	0	0	0	0	0	0	1	0	0	0	0	0	0	0	1	0	0	0	0	0	0	0	0	0	0	0	0	0	1	0	0	0	0	0	0	0	0	0	0	0	0	0	1	0	0	0	0	0	1	2	0	0	0	4	0	0	0	0	0	0	0	0	1	0	0	0	0	0	0	0	0	0	0	0	0	0	0	0	1	0	0	0	0	0	0	0	0	0	0	0	0	0	0	1	0	0	0	0	0	0	0	0	0	0	0	0	0	1	1	0	1	1	0	0	0	0	0	0	1	0	0	1	0	0	0	0	0	0	0	0	0	0	0	0	0	0	0	0	0	0	0	0	0	1	0	0	0	0	0	0	1	0	0	0	0	0	0	1	0	0	0	0	0	3	1	0	0	2	0	0	1	0	0	0	1	0	0	1	0	0	0	1	0	1	0	1	0	0	1	0	1	1	0	1	0	1	0	0	0	0	2	0	0	1	0	0	0	1	0	0	0	0	0	0	0	0	0	1	0	0	0	1	0	0	0	0	2	1	0	0	0	1	0	0	1	0	0	0	0	0	1	0	0	0	0	0	1	0	0	0	0	0	0	1	0	0	1	0	0	0	0	2	0	1	0	0	1	0	0	0	0	1	0	2	0	0	0	0	0	2	0	0	0	0	0	0	0	0	0	0	0	0	0	0	0	0	0	0	0	0	1	0	1	0	0	0	0	0	0	0	0	0	0	1	0	0	0	0	0	0	0	0	0	0	0	0	0	0	0	2	0	0	0	0	0	0	0	0	0	0	0	0	0	0	0	0	0	1	0	0	0	0	0	2	0	0	0	0	0	0	0	0	0	0	0	0	0	0	0	0	0	0	0	0	0	0	0	0	0	0	0	0	0	0	1	1	0	0	0	0	0	0	0	0	0	1	0	0	0	0	1	0	0	0	2	0	0	0	0	0	0	2	0	1	0	0	1	0	0	0	1	0	0	0	0	0	0	0	1	0	0	0	0	0	1	0	0	0	0	1	0	0	0	0	1	0	0	0	0	1	0	0	0	0	0	0	0	0	0	1	0	0	0	0	0	1	0	0	0	0	0	0	0	1	0	0	0	0	0	0	0	1	0	0	1	0	0	0	0	0	0	0	0	0	0	0	0	1	1	0	0	1	0	0	0	0	0	0	0	0	0	0	0	0	1	0	0	0	1	0	1	0	0	0	0	1	0	2	0	0	0	0	0	0	0	0	0	0	0	0	0	0	0	0	0	0	0	0	0	0	0	0	0	0	0	0	0	0	0	0	0	0	0	0	0	0	0	0	0	0	1	0	0	0	0	0	0	0	0	0	0	0	0	0	0	0	0	0	0	0	0	0	0	0	0	1	0	0	0	0	0	0	0	1	0	0	0	0	0	0	0	0	0	0	0	0	0	1	0	0	0	0	1	0	0	0	0	0	0	0	0	0	0	0	0	1	0	0	0	0	0	0	0	0	0	1	1	0	0	0	0	0	0	0	0	0	0	0	1	0	0	0	0	0	1	0	0	1	0	0	2	1	1	0	0	0	0	0	0	2	0	0	0	0	0	0	0	0	1	0	0	0	1	0	0	0	0	0	1	0	0	0	0	0	0	0	1	0	0	1	0	0	0	0	0	0	0	0	1	0	0	2	0	1	0	1	0	0	0	0	2	0	0	0	0	1	0	0	0	0	0	0	0	0	0	0	0	0	0	0	0	0	1	0	0	0	0	0	0	0	0	0	0	1	1	0	0	0	0	0	0	1	0	0	0	0	0	0	0	0	0	1	0	0	0	0	1	0	1	0	0	0	0	1	0	0	0	1	1	0	0	1	0	0	0	0	0	0	0	0	0	0	0	0	0	0	0	0	0	0	0	0	0	0	0	0	0	0	0	0	0	0	0	0	0	0	0	0	0	0	0	0	1	1	0	0	0	1	0	0	0	0	0	0	1	0	0	0	0	0	0	0	1	0	0	0	0	0	0	0	1	0	0	0	0	0	1	2	0	0	0	0	0	0	0	0	0	1	2	0	1	0	0	0	0	0	0	0	0	0	0	0	0	1	0	0	0	0	0	0	0	0	0	0	0	0	0	0	1	0	0	1	0	1	0	0	0	0	0	0	0	0	0	0	0	0	1	0	0	0	0	0	0	0	1	0	0	0	0	0	0	0	0	0	0	0	0	0	0	0	1	0	0	0	0	0	1	0	1	0	0	0	0	1	0	0	2	0	0	0	0	0	0	0	1	0	0	0	0	0	1	0	0	0	0	1	0	1	0	0	0	0	0	0	0	0	0	1	0	1	0	0	0	0	1	0	1	0	0	0	0	0	0	0	0	0	0	0	1	0	0	0	0	0	0	0	0	0	0	0	0	0	0	0	0	0	1	0	0	0	0	0	0	0	0	0	0	1	0	0	3	0	0	0	0	0	0	0	0	1	0	0	0	0	0	0	0	0	0	0	1	1	1	1	0	0	0	0	1	0	0	0	0	0	0	0	0	0	0	0	0	0	0	0	0	0	0	1	0	0	0	0	0	1	0	0	0	1	2	0	0	0	0	0	1	1	1	0	0	0	0	0	0	0	0	0	0	0	0	0	0	0	0	0	1	0	1	0	0	0	0	0	0	0	0	0	0	0	0	0	0	0	0	0	0	0	1	0	0	0	0	1	0	0	0	0	0	0	2	0	1	0	0	0	1	0	0	0	1	0	0	0	0	0	0	0	0	1	0	0	0	0	0	0	0	0	0	0	0	0	0	0	0	0	0	0	0	0	0	0	0	0	1	0	0	0	0	1	1	0	0	0	0	0	0	0	1	0	2	0	0	0	0	0	0	2	1	0	0	1	0	1	0	0	1	1	1	0	0	1	0	0	0	1	0	0	0	1	0	0	0	0	0	0	0	0	0	0	1	0	1	0	0	0	0	0	0	0	0	0	0	0	0	0	1	0	0	0	1	0	0	0	0	0	0	0	0	0	0	0	0	0	0	0	0	0	0	0	0	1	0	0	0	0	0	1	0	0	0	0	0	1	0	0	0	0	0	0	0	1	0	1	0	0	0	0	0	0	0	0	1	0	0	1	1	0	0	0	0	0	0	0	0	0	0	0	1	0	0	0	0	0	0	1	0	0	0	1	0	0	0	0	0	0	0	0	0	1	0	0	0	0	1	1	0	0	0	0	0	0	0	0	0	0	0	0	0	0	0	0	1	1	0	0	0	0	0	1	0	0	0	0	0	1	1	0	0	0	1	1	0	0	0	0	0	0	0	0	0	0	0	0	0	0	0	0	0	1	0	0	0	0	2	0	0	0	0	0	0	0	1	0	0	0	0	0	0	0	0	0	1	0	0	1	0	0	1	0	0	0	1	0	0	0	0	0	0	0	0	0	0	0	0	0	0	0	0	1	0	0	0	0	0	0	0	0	0	0	0	0	0	0	0	0	1	3	0	0	0	0	1	0	0	1	0	0	0	0	0	0	0	0	0	0	0	1	0	1	0	0	0	0	0	1	0	1	0	0	0	0	0	0	0	0	1	0	0	0	0	1	0	0	0	0	0	0	0	0	0	0	1	0	0	0	0	0	0	0	0	0	0	0	1	1	1	0	0	2	0	0	0	1	0	0	0	0	0	0	0	0	0	0	0	0	0	0	0	0	0	0	0	0	0	0	1	0	0	0	0	0	0	0	1	0	0	0	0	0	0	0	0	0	0	0	0	0	0	1	1	0	0	0	0	0	0	1	0	0	1	0	0	0	1	0	1	1	1	0	0	0	0	0	0	0	0	0	1	0	0	0	0	0	0	1	1	0	1	0	0	0	0	0	0	1	0	0	0	0	0	0	1	0	0	0	0	0	0	0	0	0	0	2	0	1	0	0	0	0	0	1	0	0	0	0	0	1	0	0	1	0	0	0	0	0	0	0	0	1	0	0	1	0	0	0	0	0	1	0	0	0	0	0	0	1	0	1	0	0	0	0	1	0	0	0	0	0	0	0	0	0	0	0	2	1	0	2	0	0	1	0	0	0	0	0	0	0	0	0	0	0	0	0	0	0	0	1	0	0	0	0	0	0	0	0	0	0	0	0	0	0	0	0	0	0	0	0	0	0	0	0	0	0	0	0	0	0	0	0	0	0	0	0	1	0	0	0	0	0	0	0	0	0	0	0	0	0	0	0	0	0	0	0	0	0	0	0	0	0	0	0	1	0	0	1	0	0	0	0	0	0	2	0	1	0	0	0	0	0	0	0	0	0	0	0	0	0	0	1	0	0	0	0	0	0	1	0	0	0	0	0	0	0	0	1	0	1	0	0	0	0	0	0	0	0	0	1	0	0	0	0	0	0	0	1	0	0	0	0	1	0	0	0	0	0	0	0	0	0	0	0	0	0	0	0	0	0	0	2	0	0	1	0	0	0	1	0	0	1	0	0	0	0	0	2	0	0	0	0	1	0	0	0	0	0	0	0	0	0	0	0	0	0	0	0	0	2	0	1	1	0	1	0	0	0	0	0	0	0	0	0	1	0	0	0	1	0	0	0	0	0	0	0	2	0	1	0	0	0	1	0	0	0	0	1	0	0	1	0	0	0	1	0	1	1	0	0	0	0	0	0	0	0	0	0	0	2	2	0	0	0	0	0	0	1	1	0	0	0	0	0	1	1	2	0	0	0	0	0	0	0	0	0	0	0	1	0	0	0	0	0	0	0	0	0	0	1	0	0	0	0	0	0	0	0	0	1	0	0	0	0	1	0	0	1	0	2	1	0	0	0	0	0	0	2	1	0	0	0	0	0	0	0	0	0	0	0	0	0	0	1	0	0	0	0	0	0	0	0	0	0	0	0	0	1	0	0	0	0	0	0	0	1	0	0	0	0	0	1	0	0	0	0	0	0	1	0	1	0	0	0	0	1	0	0	0	0	1	0	0	0	1	0	0	0	0	0	0	0	0	0	1	0	0	0	0	0	1	1	0	0	1	0	0	1	0	1	0	0	0	1	0	2	0	0	0	0	0	0	0	0	0	0	0	0	0	0	0	0	0	0	0	0	0	0	0	0	0	0	1	1	1	0	0	0	0	1	0	0	1	0	0	0	1	0	0	0	2	0	0	0	0	0	0	0	0	0	0	0	0	2	0	0	0	0	0	1	0	0	0	0	0	0	0	0	1	0	0	0	0	0	0	0	0	0	0	0	1	0	0	0	0	0	0	1	0	1	0	2	0	1	1	2	0	0	0	0	0	0	0	1	0	0	1	0	0	0	0	0	0	0	1	0	0	0	0	0	0	0	0	0	0	0	0	0	0	0	0	0	0	1	1	0	1	0	0	0	1	0	0	0	0	0	0	1	1	0	0	0	0	1	0	0	1	0	0	0	0	0	0	0	0	0	0	0	0	0	0	1	0	0	0	0	1	0	0	0	1	0	0	1	0	0	0	0	0	0	0	0	1	0	1	0	0	1	0	1	0	0	0	0	0	0	1	0	1	0	1	0	0	0	0	0	0	0	0	0	0	0	3	1	0	0	0	0	0	0	0	0	0	0	0	0	0	1	0	0	0	0	0	0	0	0	0	1	0	0	1	0	0	0	0	0	0	0	0	0	0	0	0	0	0	0	1	0	0	0	0	0	1	0	0	0	0	0	0	0	0	0	0	0	0	0	0	0	0	0	0	0	1	0	0	0	0	0	0	0	0	0	0	0	0	0	0	0	0	1	1	0	0	0	0	0	0	0	0	0	0	0	0	0	0	0	0	0	0	0	0	1	0	0	0	0	0	0	1	0	0	0	0	0	1	0	0	0	0	1	0	0	0	0	0	0	0	0	0	1	0	0	0	0	0	1	0	0	0	1	0	0	0	0	0	0	0	0	0	0	0	0	0	0	0	0	0	1	1	0	0	0	0	0	0	0	1	0	0	0	0	0	0	0	0	0	0	0	0	0	0	0	0	0	0	0	0	1	1	0	1	0	0	0	0	0	0	0	0	0	0	0	0	0	0	0	1	0	0	1	1	0	0	1	0	0	0	0	0	0	1	1	0	0	0	0	0	0	0	0	0	0	0	0	0	0	0	0	0	0	0	0	0	1	0	0	1	0	0	2	0	1	0	0	1	0	0	0	0	0	0	0	0	0	0	0	0	1	1	0	0	0	0	0	0	0	0	0	0	0	0	0	1	0	0	0	0	1	0	0	0	0	1	0	0	0	0	0	0	0	0	0	1	0	0	0	0	0	0	1	1	0	1	0	0	0	1	0	0	0	0	1	2	0	0	0	0	1	0	0	0	0	0	0	0	0	0	0	0	1	0	0	0	0	0	0	0	0	0	0	0	0	0	2	0	2	0	0	0	0	1	0	0	0	0	0	0	0	0	0	0	0	0	0	2	0	0	0	1	0	0	0	0	0	0	0	0	0	0	0	0	0	0	0	0	0	1	0	0	0	0	0	1	0	0	0	0	0	0	0	0	0	0	0	0	1	0	0	0	1	2	0	0	0	1	0	0	0	0	0	1	0	0	1	0	0	1	0	0	0	0	1	0	0	0	2	0	0	2	0	0	0	0	0	0	0	0	0	0	0	0	0	1	0	0	1	0	1	0	0	0	0	0	0	0	0	0	0	0	0	0	0	0	0	1	0	1	1	0	1	0	0	0	0	0	0	0	0	0	0	0	1	0	0	1	0	0	0	1	0	0	0	0	0	0	1	0	0	0	0	0	0	0	2	0	0	0	0	0	0	0	0	0	0	0	1	0	0	0	0	0	0	0	1	0	1	0	0	0	1	0	0	0	0	1	0	0	0	0	0	0	1	0	0	1	0	0	1	0	0	0	1	0	0	0	0	0	0	0	0	0	0	1	0	0	0	0	1	0	1	0	1	0	0	0	0	0	0	0	0	1	0	0	0	0	0	0	0	0	0	0	0	0	1	0	0	0	0	0	0	1	0	0	0	0	0	0	0	0	0	0	0	0	0	0	1	0	0	0	0	0	0	0	0	0	0	0	1	0	0	1	0	0	0	0	0	0	2	0	0	0	0	1	0	0	0	0	0	0	1	0	0	0	0	0	0	0	0	1	0	0	0	0	0	0	1	0	0	1	1	0	0	0	2	0	0	0	0	0	2	1	0	1	0	0	1	0	0	0	0	0	0	0	0	0	0	0	0	0	0	0	1	0	0	0	0	0	1	1	0	0	0	0	0	0	0	0	0	0	0	0	0	0	0	1	0	0	1	0	0	0	0	0	0	0	0	0	0	0	1	0	0	0	1	1	0	0	0	0	0	0	0	0	0	0	0	0	0	0	0	1	0	0	0	0	0	3	0	1	0	0	1	0	0	0	0	0	0	0	0	0	0	0	0	0	1	0	0	0	0	0	0	0	0	0	0	0	0	0	0	0	0	0	0	0	0	0	1	0	0	0	0	0	0	0	0	0	0	0	0	0	0	1	0	0	0	0	1	0	0	0	0	0	0	0	0	0	1	1	0	0	0	0	0	1	0	0	0	0	0	0	0	0	0	0	1	0	1	0	0	0	0	1	0	1	0	0	0	0	1	0	0	0	0	0	0	0	0	0	0	0	0	0	0	0	0	0	0	0	0	0	0	0	0	0	1	0	1	0	0	0	1	1	0	0	0	0	0	0	0	0	0	0	0	0	0	0	0	0	0	0	0	0	0	0	0	0	0	0	0	0	0	0	0	0	1	0	0	0	0	0	0	0	0	0	0	0	0	0	0	0	0	1	0	0	0	0	0	0	0	1	0	0	0	0	0	0	0	0	1	0	0	0	0	0	0	0	0	0	0	0	0	0	0	0	0	0	0	0	0	2	0	0	0	0	0	0	0	0	1	0	1	0	0	0	0	0	0	0	0	0	0	0	1	0	0	1	0	2	0	0	0	0	0	0	0	0	1	1	0	1	0	0	0	1	0	0	0	0	1	0	1	0	0	0	0	0	0	2	1	0	0	0	0	0	0	0	0	0	1	1	0	0	0	0	0	1	0	0	0	1	0	0	1	0	1	0	0	0	0	0	0	1	0	0	0	0	0	0	0	0	0	0	0	0	0	0	0	1	0	0	0	0	0	1	0	1	0	1	0	0	0	0	0	0	0	0	0	0	0	0	0	0	0	0	0	0	0	1	1	0	1	0	0	1	0	0	0	0	1	0	0	1	0	1	0	0	0	0	0	1	0	0	0	0	0	1	0	0	0	0	0	0	3	0	0	0	0	0	0	0	0	0	0	0	1	0	0	0	0	1	0	0	0	0	0	0	0	1	1	1	0	0	0	0	2	0	0	0	0	0	0	0	0	0	0	0	0	0	0	0	0	0	0	0	0	0	0	1	0	0	0	1	0	0	2	0	0	0	0	0	0	0	0	1	1	0	1	0	0	0	0	0	0	0	0	0	0	0	0	2	0	0	0	0	1	0	0	0	0	1	0	0	0	0	0	0	0	0	0	0	0	0	0	0	0	0	0	0	0	1	1	0	1	0	0	0	0	0	0	1	0	0	0	0	0	0	0	0	0	1	0	0	0	0	0	0	0	0	0	0	0	1	0	1	0	1	0	1	0	0	0	1	0	0	0	0	1	0	0	0	0	0	0	0	0	0	0	0	0	0	0	1	0	0	0	1	0	0	0	0	1	1	0	1	0	0	0	0	0	0	1	0	0	0	1	0	0	0	0	0	0	0	0	0	0	0	0	0	0	0	0	0	0	1	0	0	0	0	2	0	0	0	0	0	0	0	0	0	2	2	0	0	0	0	1	1	0	1	0	0	0	1	0	0	0	0	2	0	0	0	0	0	0	1	0	0	0	0	0	0	0	0	1	0	0	0	0	0	0	0	0	0	0	0	0	0	1	0	0	0	0	0	1	0	1	0	2	0	0	0	1	0	0	1	0	0	0	0	0	0	0	1	1	0	1	0	0	0	0	1	0	0	1	0	0	1	0	0	0	1	0	0	0	0	0	0	0	1	0	0	0	0	0	0	0	0	0	0	0	0	0	1	1	0	1	0	0	0	2	0	0	0	0	0	0	0	0	0	0	0	0	0	0	0	0	0	0	0	0	0	0	0	0	0	0	0	0	0	0	1	0	0	0	0	0	0	0	0	0	0	0	0	1	0	0	0	0	0	0	0	0	0	0	0	0	0	0	0	0	0	1	0	1	0	1	0	0	0	0	0	0
N0.HOG0010967	0	1	0	0	1	0	0	0	0	0	0	0	0	0	0	0	1	0	0	0	0	0	0	1	0	0	0	0	0	0	0	0	0	0	0	0	0	0	1	0	0	0	0	0	0	0	0	0	0	0	0	0	0	0	0	0	1	0	0	0	0	2	0	0	0	0	0	0	0	0	0	1	0	1	0	0	0	0	0	0	0	0	1	0	0	1	0	0	1	0	0	1	0	1	0	0	0	0	0	0	0	0	0	0	1	0	0	0	0	1	0	0	0	0	0	0	0	1	0	0	0	0	0	0	0	0	0	0	0	0	0	0	0	0	0	0	1	0	0	0	0	0	0	0	0	0	0	1	0	0	0	0	1	0	2	0	0	0	0	0	0	0	3	0	0	0	0	0	0	0	0	0	0	1	0	0	1	0	0	0	0	0	0	0	0	1	0	0	1	1	1	0	0	0	0	0	0	0	0	0	0	0	1	0	0	0	0	0	0	0	0	0	0	0	0	0	0	0	0	0	0	0	0	0	0	0	1	0	1	0	0	1	0	0	0	1	0	0	1	0	0	0	1	0	0	0	0	0	0	0	0	0	0	0	0	0	0	0	0	0	0	0	0	0	0	0	0	0	0	0	0	0	0	0	0	0	0	1	0	0	0	1	0	1	0	0	1	0	0	0	0	1	0	0	0	0	0	0	0	0	0	0	0	0	0	0	0	0	0	0	0	0	0	1	0	0	1	0	0	0	1	0	0	0	0	1	0	1	0	1	0	0	0	0	0	0	0	0	0	0	0	0	0	0	1	0	0	0	0	0	0	0	0	0	0	0	0	0	0	0	0	0	0	0	0	0	0	0	0	0	0	0	0	0	0	0	0	0	0	0	0	0	0	0	0	0	0	0	0	0	0	0	0	0	0	0	0	0	0	0	0	0	0	0	0	0	0	0	0	0	0	0	0	0	0	1	1	0	0	1	0	1	0	0	0	1	0	0	0	0	0	0	0	0	0	0	1	1	1	0	0	0	0	0	0	0	0	0	0	0	2	0	1	1	0	1	0	0	1	1	0	0	1	0	0	0	0	0	0	0	0	0	0	0	0	0	0	1	0	0	0	1	0	0	0	0	0	0	0	1	2	0	0	0	0	0	0	0	0	0	0	0	0	1	0	1	0	0	0	0	1	0	0	0	0	0	0	0	0	2	0	1	0	1	0	0	0	0	0	0	0	0	1	0	0	0	0	0	0	0	0	0	0	0	0	0	0	0	0	0	0	1	0	0	0	0	0	0	0	1	1	0	0	0	1	0	0	0	0	0	0	0	1	1	0	0	0	0	0	1	1	0	0	0	0	0	0	0	0	0	0	0	0	0	0	0	0	0	0	0	0	0	1	0	0	1	1	0	0	0	0	0	0	1	0	0	0	0	0	0	0	0	0	0	0	0	0	0	0	0	0	0	0	0	0	0	0	1	0	0	0	0	0	0	2	0	0	0	0	0	0	0	0	0	0	0	0	0	0	1	1	0	0	0	0	0	1	1	0	0	0	0	0	0	0	0	0	0	0	0	0	0	0	1	0	0	0	0	0	0	0	0	0	0	1	2	0	0	0	0	0	0	0	0	0	0	2	0	0	0	0	0	1	0	0	0	0	0	0	0	0	0	0	1	0	0	0	0	1	0	0	1	0	0	0	0	0	0	0	0	0	0	0	1	0	0	0	0	0	0	0	0	0	0	0	0	0	0	1	0	0	0	0	0	0	0	0	0	0	0	0	0	0	1	1	0	1	0	0	0	2	0	0	0	0	0	0	0	0	0	0	0	1	0	0	0	0	0	0	0	0	0	0	0	0	0	0	0	0	0	0	0	0	0	0	0	0	0	0	0	0	0	0	0	0	0	0	0	0	0	0	0	0	0	0	0	0	0	0	0	0	0	0	0	0	0	0	0	0	1	0	1	0	0	0	0	0	2	0	0	0	0	0	0	0	1	0	0	0	0	0	0	1	0	0	0	0	0	1	0	0	0	0	0	0	0	0	1	0	1	0	0	0	0	0	0	1	0	0	0	0	0	0	0	0	0	0	1	0	0	0	1	0	1	0	0	0	0	0	1	0	0	0	0	0	0	0	0	0	0	0	0	0	0	1	1	0	0	1	0	1	0	0	0	0	0	0	0	0	0	1	0	0	0	0	0	0	0	0	1	0	1	0	0	0	0	0	0	2	0	0	0	1	0	0	0	0	0	0	0	0	0	1	0	0	0	0	0	0	0	0	0	0	0	1	0	0	0	0	0	0	0	0	0	0	0	0	1	0	1	0	0	2	1	0	0	0	0	0	0	0	0	0	0	0	0	0	0	0	1	0	0	0	1	1	0	1	0	0	0	0	0	0	0	0	0	0	0	0	0	0	0	0	0	0	0	0	0	0	1	0	0	0	0	0	1	0	0	0	0	0	0	0	0	0	0	0	0	0	0	0	0	0	0	0	0	0	0	0	0	0	0	0	0	0	0	1	0	0	0	0	0	0	0	0	0	0	0	0	0	0	0	0	0	0	0	0	0	1	0	0	0	0	0	0	0	0	0	0	0	0	0	0	0	0	0	0	0	0	0	0	0	0	0	0	0	0	1	0	0	0	0	0	0	0	0	0	0	0	0	0	0	0	0	0	0	0	1	0	0	0	0	0	0	0	0	0	1	0	0	0	0	0	0	0	0	0	0	0	0	0	1	0	0	0	0	0	0	0	0	0	0	0	0	0	0	0	0	0	0	0	0	1	0	0	0	0	0	0	0	0	0	0	0	0	0	0	0	0	0	0	0	0	0	0	0	0	1	0	1	1	0	0	0	0	1	0	0	0	0	0	0	0	0	0	0	0	0	0	2	0	0	0	0	0	1	0	0	0	0	0	0	0	1	0	1	0	0	0	0	0	0	0	0	0	0	0	0	0	0	0	0	0	0	0	0	0	0	1	0	0	0	0	0	0	0	0	0	0	1	1	0	0	0	0	0	0	0	0	0	0	2	0	0	0	0	0	0	0	0	0	0	0	0	1	0	0	0	0	0	0	0	2	0	0	0	0	0	0	0	0	1	0	0	0	0	0	0	0	1	0	1	0	0	0	0	0	1	0	0	0	0	0	1	0	1	0	0	0	0	0	1	0	0	0	0	0	0	0	0	0	0	0	0	0	0	0	1	0	0	0	0	0	1	0	0	0	0	1	0	0	0	0	0	0	1	0	1	0	0	0	0	0	1	1	0	0	0	0	0	1	1	0	0	0	0	0	0	0	0	0	1	1	0	0	0	1	0	0	0	0	0	0	0	0	1	0	1	0	0	0	1	0	0	0	0	0	0	0	0	1	1	0	0	0	0	0	0	0	0	0	0	0	0	1	1	1	0	0	0	0	0	1	0	0	1	0	0	0	0	0	0	0	1	0	0	0	0	0	0	0	0	0	0	0	0	0	0	0	0	0	0	0	0	0	0	0	1	0	2	0	0	0	1	0	0	1	0	0	0	2	0	0	0	0	0	0	0	0	0	0	0	0	0	0	0	0	0	0	0	0	0	0	0	0	0	0	0	0	0	0	0	0	0	0	0	0	0	0	1	0	0	0	0	0	0	0	0	1	0	0	0	0	0	1	0	1	0	1	1	0	0	1	0	0	0	0	0	0	0	1	1	0	0	0	0	0	0	0	0	0	0	0	0	0	0	1	0	0	0	0	0	0	0	0	0	0	0	0	2	1	0	0	0	0	0	0	0	0	0	0	0	0	0	0	0	1	0	0	0	1	0	0	0	0	1	0	0	0	0	0	0	0	0	0	0	0	0	0	0	1	0	0	0	0	0	0	0	0	0	0	0	0	0	0	0	0	0	0	0	1	0	1	0	0	0	0	1	0	0	0	0	0	0	0	1	0	0	1	0	0	0	0	1	0	0	0	0	0	0	0	0	0	0	0	0	0	0	0	0	0	0	0	0	0	0	0	0	0	0	0	0	0	0	0	1	0	0	0	0	0	0	0	0	0	0	0	1	0	0	0	0	0	0	0	0	0	0	0	0	0	0	0	0	0	1	1	0	0	0	0	0	0	0	0	0	0	0	1	0	0	0	0	0	0	1	0	0	0	0	0	0	0	0	0	0	0	0	1	0	0	0	0	0	0	0	0	0	0	0	1	0	0	0	0	0	0	0	1	0	0	0	0	0	0	0	1	0	1	0	0	0	0	1	0	0	0	0	0	0	0	0	0	0	0	0	0	0	0	0	0	0	0	0	0	0	0	0	0	0	0	0	0	0	0	0	0	0	0	0	0	0	0	0	1	0	0	0	0	0	0	0	0	0	0	0	0	0	0	0	0	0	1	0	0	0	1	0	0	0	0	0	0	1	0	0	0	0	0	0	0	0	1	0	0	0	0	1	0	0	1	0	0	0	1	0	0	0	0	0	0	0	0	0	0	0	0	0	0	0	0	0	0	0	0	1	0	0	0	0	0	0	0	0	0	0	0	0	0	0	1	1	0	0	0	0	0	1	0	1	0	1	0	0	0	0	0	0	0	0	0	0	0	0	0	0	0	0	0	0	0	0	0	0	0	0	0	1	0	0	0	0	0	0	0	0	0	0	0	0	0	0	0	0	0	0	0	0	0	0	0	0	0	4	0	0	0	0	0	0	0	0	0	0	0	1	0	1	1	0	0	0	1	0	0	0	0	0	0	0	0	0	3	1	0	0	0	0	0	0	0	0	0	0	0	0	0	0	0	1	1	0	0	0	0	1	0	0	0	0	0	0	0	0	0	0	0	0	0	0	1	0	0	0	0	0	0	0	0	0	0	0	0	0	1	0	0	0	0	0	0	0	0	0	0	0	1	0	0	0	0	0	0	0	0	0	0	0	0	0	0	0	0	0	0	0	0	0	0	0	0	0	1	2	0	0	0	0	1	2	0	0	0	1	0	0	0	0	0	1	0	0	0	0	1	1	0	0	0	0	0	2	0	0	2	0	0	1	0	0	0	0	0	0	0	0	1	0	0	0	0	0	0	0	0	0	1	0	0	0	1	0	0	0	1	0	0	0	0	0	1	0	0	1	0	0	0	0	0	0	0	0	0	0	0	0	0	0	0	1	1	0	0	0	0	1	0	0	0	0	0	0	0	0	0	0	0	0	0	0	1	0	1	0	0	0	0	0	1	0	0	0	0	0	0	0	0	0	0	1	0	0	0	0	1	0	1	0	0	0	0	0	0	1	0	0	0	1	0	0	1	0	1	0	0	0	2	0	0	0	0	0	0	1	0	0	0	1	0	1	0	0	1	0	0	0	0	0	1	0	0	0	0	0	0	0	0	0	0	0	0	0	0	0	0	0	0	1	0	0	0	1	0	0	0	0	0	0	0	0	0	0	0	0	0	1	0	0	0	0	1	0	0	0	0	1	0	0	0	0	0	0	0	2	0	0	0	0	0	0	0	0	0	0	0	0	0	0	0	1	1	0	0	0	0	0	0	1	1	0	0	0	0	0	0	0	0	0	0	0	0	0	0	0	0	0	0	0	0	0	0	0	0	0	0	1	0	0	0	0	0	0	0	0	0	0	0	0	1	0	0	0	1	0	1	0	0	0	0	0	0	0	0	0	0	0	1	0	0	1	0	0	1	0	0	0	0	0	0	0	0	0	0	0	1	1	0	0	1	0	0	0	0	0	0	0	0	1	0	0	0	0	0	0	0	0	0	0	0	0	0	0	0	0	2	0	0	0	0	0	1	0	0	0	1	0	0	0	0	0	0	0	1	0	0	0	0	0	0	0	0	0	0	0	0	0	1	0	2	0	0	0	0	0	0	0	0	0	0	0	0	0	1	0	1	0	0	0	0	0	0	0	0	0	1	0	0	0	0	0	0	0	0	0	1	0	0	0	1	0	0	2	0	0	0	0	0	0	1	0	0	0	0	0	0	0	0	1	1	0	0	0	0	0	0	0	1	1	0	0	0	0	0	0	0	0	0	0	0	0	0	0	0	0	0	0	0	1	0	0	0	0	0	0	0	0	1	0	0	0	0	0	0	0	0	0	0	0	0	0	0	0	1	0	0	0	1	0	1	0	0	0	0	0	0	0	0	0	0	0	0	0	1	1	1	0	0	0	0	0	0	0	0	0	1	0	0	0	0	0	0	0	0	0	0	0	0	0	0	0	0	0	0	0	0	0	0	0	0	0	0	0	1	0	0	1	0	1	0	0	0	0	0	0	0	0	0	1	0	0	0	0	0	0	0	0	0	0	0	0	0	0	0	0	0	0	0	0	0	0	0	0	0	0	0	0	0	0	0	0	0	0	0	0	0	0	0	0	0	1	0	0	0	0	0	0	0	0	0	0	0	0	0	0	0	0	0	1	0	1	0	0	0	0	1	0	0	0	0	0	0	0	0	0	0	0	0	0	0	0	0	0	0	0	0	0	0	0	0	0	0	0	0	0	0	0	0	1	0	0	0	0	0	0	1	1	0	1	0	0	0	0	0	0	0	0	0	0	0	0	0	0	0	0	0	0	0	0	0	0	0	0	0	1	1	0	0	0	1	1	0	0	0	0	0	0	0	0	0	0	0	0	0	0	0	0	0	0	0	0	0	0	0	0	1	0	0	0	0	0	0	0	0	0	1	0	1	0	0	0	0	0	0	0	0	0	0	0	0	1	0	0	1	0	0	0	0	1	0	0	0	0	1	0	0	0	0	0	0	0	0	0	0	0	0	0	0	1	0	0	0	0	0	0	0	0	0	0	0	0	0	0	0	0	0	0	0	0	1	0	0	0	0	0	0	0	1	0	0	0	0	1	0	0	0	1	0	0	0	0	0	0	0	0	0	0	0	0	0	0	0	0	0	0	1	1	0	0	0	1	0	0	0	0	0	0	0	0	0	0	0	1	1	1	1	0	1	0	0	0	0	0	0	0	0	0	0	0	0	1	0	0	0	0	0	0	0	0	1	0	0	0	0	1	0	0	0	0	0	0	0	0	0	0	0	0	0	0	0	0	0	0	0	0	0	0	0	0	0	0	0	0	0	1	0	0	0	0	0	0	0	0	0	0	0	0	0	0	0	0	0	2	0	0	0	0	0	0	1	0	1	0	0	0	0	0	1	0	0	0	0	0	0	0	0	0	0	0	0	0	0	0	0	0	0	0	0	0	0	0	0	0	0	1	0	0	0	0	1	0	0	0	0	0	0	0	0	0	1	0	0	0	0	0	0	0	0	0	0	0	0	1	0	0	1	1	0	0	0	0	0	0	0	1	0	1	0	0	0	1	0	0	0	0	0	0	0	0	0	0	0	0	0	0	0	1	0	0	0	0	0	0	0	1	1	0	1	0	0	0	1	0	0	0	0	0	1	0	0	0	1	1	0	0	1	0	0	0	0	0	0	0	0	0	1	0	0	0	0	0	0	0	2	0	0	0	0	0	0	0	0	0	0	0	0	0	0	0	0	0	0	1	0	0	0	0	0	0	0	1	0	0	0	1	0	0	0	0	0	2	0	1	0	0	0	1	0	0	0	0	0	0	0	0	0	0	0	1	1	0	0	0	1	0	0	0	0	0	0	0	0	0	0	0	0	1	0	0	0	0	0	0	1	0	0	0	1	1	0	1	0	1	0	0	0	0	2	1	0	0	0	0	0	1	0	0	0	0	0	0	0	0	0	0	0	2	0	0	0	0	0	1	0	0	0	0	0	0	0	0	0	0	0	0	0	1	0	0	0	1	0	0	0	1	0	0	0	0	0	0	0	0	0	0	0	0	0	0	0	0	0	0	0	0	0	1	0	0	0	0	0	0	0	0	1	0	0	0	0	0	0	1	0	0	1	0	0	0	0	0	1	0	1	0	1	0	0	0	0	0	1	1	0	0	0	0	0	0	0	0	1	0	0	0	0	0	1	0	1	0	0	0	0	0	0	0	1	0	0	0	0	0	1	0	0	0	2	0	1	0	0	0	0	0	0	0	0	0	0	0	0	0	0	0	0	1	0	1	0	0	0	0	1	1	0	0	1	0	0	0	0	1	0	0	0	0	0	0	0	0	0	0	0	0	0	0	0	0	0	0	0	0	0	0	0	0	0	0	0	0	0	0	0	0	0	0	0	0	0	0	0	0	0	0	0	0	0	1	0	0	0	0	0	0	0	1	1	0	1	0	0	0	0	0	0	0	0	0	0	0	0	0	0	0	0	0	0	0	0	1	0	0	0	0	0	0	0	0	0	0	0	0	0	0	0	0	0	0	0	1	0	0	0	0	0	0	0	0	1	0	1	0	0	0	0	0	0	0	0	0	0	1	0	0	0	0	0	0	0	0	0	0	0	0	0	0	0	0	0	0	0	0	0	2	0	0	0	0	0	0	0	0	1	0	0	0	0	1	0	0	0	0	0	0	0	0	0	0	0	0	0	0	0	0	0	0	1	0	0	0	0	0	0	0	0	0	0	0	0	0	0	0	0	0	0	0	0	0	0	0	0	0	0	0	0	0	0	0	0	0	0	0	0	0	0	0	0	0	0	1	0	0	0	0	0	0	0	0	0	0	0	1	0	0	0	0	1	0	0	0	0	0	1	0	1	0	0	0	0	1	0	0	0	0	0	1	0	0	0	0	0	0	0	0	0	0	0	1	0	0	0	1	1	0	0	0	0	1	0	0	0	0	0	1	0	1	0	0	0	0	0	3	0	0	1	0	0	0	0	1	0	0	0	0	0	0	0	0	0	0	0	0	0	0	0	0	0	0	0	0	0	0	0	0	0	0	1	0	0	0	0	0	0	0	0	0	0	0	0	0	0	0	0	0	0	0	0	0	0	1	0	0	0	0	1	0	0	0	0	0	1	0	0	1	0	0	0	0	0	0	0	0	0	0	0	0	0	0	0	0	0	0	0	0	0	0	0	0	0	1	0	0	0	0	0	0	0	0	0	0	0	0	0	0	0	0	0	0	0	0	0	0	0	0	0	0	0	0	0	0	0	0	0	0	0	0	0	0	0	2	1	0	0	0	0	0	0	0	0	0	1	0	0	0	0	0	0	1	0	1	1	0	0	1	0	0	0	0	0	0	0	0	0	0	0	0	0	0	0	0	0	0	0	0	0	0	0	0	0	0	0	0	0	0	0	0	0	0	0	0	0	0	0	0	0	0	0	1	0	0	0	0	0	0	0	1	0	0	0	0	0	0	0	0	0	0	0	0	0	1	0	0	0	0	0	1	1	0	0	0	0	0	0	0	0	0	0	0	0	0	0	0	1	0	0	1	0	0	0	0	0	0	0	0	0	0	0	0	0	0	0	0	0	0	0	0	0	1	0	0	0	0	0	0	0	0	0	0	0	0	0	1	0	0	1	1	0	0	0	0	0	0	1	0	0	1	1	0	0	0	0	0	0	1	0	0	0	0	1	0	0	0	0	0	0	0	0	0	0	0	0	0	0	1	0	0	0	0	0	0	0	0	0	0	0	0	0	0	0	0	0	2	0	0	0	0	0	0	1	0	0	0	0	0	0	0	0	0	0	0	0	0	0	0	0	0	1	0	0	0	0	0	0	3	0	0	0	0	0	0	0	1	0	0	1	0	0	0	0	0	0	1	0	0	0	0	0	0	0	0	0	0	0	0	0	0	1	0	0	0	0	0	0	0	0	0	0	2	0	0	0	1	0	0	0	0	1	0	0	0	0	0	0	0	0	0	1	1	1	0	0	0	0	0	0	0	0	0	0	0	0	0	0	0	0	0	1	0	0	1	0	0	0	0	0	0	0	0	1	0	0	0	0	0	0	0	0	0	0	0	0	0	1	0	0	0	0	0	1	0	0	0	0	0	0	0	0	1	0	1	0	0	0	0	0	0	1	0	0	1	0	0	0	0	0	0	0	0	0	0	0	0	1	0	0	0	2	0	0	0	0	0	0	0	0	0	0	0	0	0	0	0	0	0	0	0	0	0	1	0	0	0	0	0	0	0	0	0	0	1	0	0	0	0	0	0	0	0	0	0	0	0	0	0	0	1	0	0	0	0	0	0	0	1	0	0	0	0	0	0	0	0	0	0	0	0	0	0	0	0	0	0	0	0	0	0	0	0	0	0	0	0	0	0	0	0	0	0	0	0	0	2	0	0	0	0	0	0	0	0	0	0	0	0	1	0	0	0	0	0	1	0	0	0	0	1	0	0	0	0	0	0	0	0	0	0	0	0	0	0	0	1	0	0	0	0	0	0	0	0	0	0	0	0	0	0	0	0	0	0	0	0	0	0	0	0	0	0	0	0	0	0	0	0	1	0	1	0	0	0	0	0	0	1	0	1	0	0	0	0	0	1	0	0	0	0	0	0	0	0	0	0	0	0	0	0	0	0	0	0	0	0	1	0	0	0	0	0	0	0	0	0	0	0	0	0	0	1	0	0	0	0	0	0	0	1	0	0	1	0	0	1	0	0	0	0	0	0	0	0	0	0	0	0	0	0	0	0	0	0	0	0	0	0	0	0	0	0	0	0	0	0	0	0	0	0	0	1	0	0	0	0	0	0	0	1	0	0	0	0	0	0	0	0	0	0	2	0	1	0	0	0	0	0	0	0	1	0	0	0	0	0	0	0	0	0	0	0	0	0	0	0	0	0	0	0	0	0	0	1	0	0	0	0	1	0	0	0	0	1	0	0	0	2	1	0	0	0	0	0	0	0	0	0	0	0	0	1	0	0	0	0	0	1	0	0	0	0	0	1	0	1	0	0	0	0	0	0	1	1	0	0	0	0	0	0	0	0	0	1	0	0	0	1	0	1	0	1	0	0	0	0	0	1	1	0	0	0	0	0	0	0	0	0	0	0	0	0	0	0	0	0	0	0	0	0	0	1	0	0	0	0	0	0	0	0	0	0	0	0	0	0	0	1	0	0	0	0	0	0	0	1	0	0	0	0	0	0	0	0	0	0	0	0	0	0	0	0	0	0	0	0	0	0	0	0	0	0	0	1	0	0	1	0	0	0	0	0	0	0	0	0	0	2	0	0	0	0	0	0	1	0	0	0	0	0	0	0	0	0	0	0	0	0	0	0	0	0	0	0	1	0	0	0	1	0	1	0	0	0	0	0	1	0	0	0	0	1	0	0	0	0	0	0	0	1	0	0	0	0	0	0	0	0	0	1	0	0	0	0	2	0	0	0	0	0	1	0	2	1	0	0	0	0	0	0	0	0	0	0	0	0	0	0	0	0	0	0	0	0	1	0	0	0	0	0	0	0	0	0	0	1	0	0	0	1	0	0	0	0	0	0	1	1	0	0	0	0	0	0	0	2	0	0	0	0	1	0	0	0	0	0	0	0	0	0	0	0	1	0	0	1	0	1	0	0	0	0	1	0	0	0	0	0	0	0	0	0	0	0	0	0	0	0	0	0	0	0	0	0	0	0	0	0	1	0	0	0	0	0	0	0	0	0	0	0	0	0	0	1	0	0	0	0	0	0	0	0	0	0	0	0	0	0	0	1	0	0	0	0	0	0	0	2	0	0	0	0	1	0	1	0	0	0	0	1	0	1	0	0	0	0	0	0	0	0	0	0	0	0	0	0	0	0	0	0	2	0	0	0	0	0	0	0	0	0	0	0	0	0	0	0	0	0	1	1	1	0	0	0	0	0	0	0	0	0	0	0	1	0	0	0	0	0	1	0	0	0	0	0	0	0	0	0	0	0	1	0	0	0	0	0	0	0	0	1	0	0	0	0	0	0	0	0	0	0	0	0	0	0	0	0	0	0	1	0	0	0	0	0	0	0	0	0	0	0	0	0	0	0	0	0	0	0	0	0	0	0	0	0	0	0	0	1	0	0	0	0	1	0	0	0	0	0	0	0	0	0	0	0	1	0	0	0	0	0	0	0	0	0	0	0	0	0	0	0	0	0	0	0	0	0	0	0	0	0	0	0	0	0	0	1	0	0	0	0	1	1	0	0	1	0	0	0	1	0	0	0	0	0	0	0	0	0	0	0	0	1	0	0	0	0	0	0	0	0	0	0	0	0	0	0	0	0	0	0	0	0	0	0	0	0	0	0	0	0	0	0	0	0	0	0	0	0	0	0	0	0	0	0	0	0	0	0	0	0	0	1	0	0	0	0	1	0	0	0	0	0	0	0	0	0	1	0	0	0	0	0	0	0	0	0	0	0	0	0	0	1	1	0	2	0	0	1	1	0	0	0	0	0	0	0	0	0	0	0	1	0	0	0	1	0	0	0	0	0	0	0	0	0	0	0	0	0	0	0	1	0	0	0	0	0	0	1	0	0	0	0	0	0	1	0	0	0	0	0	0	0	0	0	0	0	0	0	0	1	0	0	0	0	0	0	0	2	0	0	0	1	0	0	0	0	0	0	0	0	0	1	0	1	0	0	0	0	0	0	0	0	0	0	0	0	0	1	0	0	0	0	0	0	0	0	0	0	0	0	0	2	0	0	0	0	0	0	0	0	0	1	1	0	0	0	0	1	0	0	0	0	0	0	1	1	0	0	0	0	0	0	0	0	0	0	0	0	0	0	0	0	1	1	0	0	0	0	0	0	0	0	0	1	2	0	0	0	0	0	0	0	0	0	0	0	0	1	1	1	1	0	0	0	0	0	0	0	0	0	0	0	0	0	0	0	0	0	0	1	0	0	0	0	0	0	0	0	0	0	1	0	0	2	0	0	0	0	0	0	0	0	0	0	0	1	0	0	0	0	0	0	0	0	0	0	1	0	0	0	0	0	0	0	0	1	1	0	1	0	0	2	0	0	0	0	0	0	0	0	0	0	0	0	0	0	1	0	0	0	0	0	0	1	1	0	0	0	0	0	0	0	0	0	0	0	0	0	0	0	0	0	1	0	0	1	0	1	0	0	0	0	0	0	0	0	0	0	0	1	0	0	0	0	0	0	0	2	0	0	0	0	0	0	0	0	0	0	0	0	0	0	0	0	0	0	0	0	0	0	0	1	0	0	0	0	0	0	0	1	0	0	0	0	0	0	0	0	0	0	0	2	1	0	0	1	0	0	0	1	0	0	1	0	0	1	0	0	0	0	1	0	0	0	0	0	0	0	0	0	0	0	0	0	0	0	0	2	0	0	0	0	0	0	0	1	0	0	1	0	0	1	0	0	0	0	1	0	0	0	2	0	0	0	0	0	0	0	0	1	0	0	1	0	0	0	1	0	0	0	0	0	0	1	0	0	0	0	0	0	0	0	0	0	0	0	0	0	1	0	0	0	0	0	0	0	0	0	0	1	0	0	0	0	0	0	0	0	0	0	0	0	0	0	0	0	0	0	0	0	0	1	0	0	0	0	0	0	0	1	0	0	0	0	0	0	1	0	0	0	0	0	0	0	0	0	0	0	0	0	1	1	0	0	0	0	0	0	1	0	0	0	0	0	0	0	1	0	0	0	0	0	1	0	0	0	0	0	0	0	0	0	0	1	0	0	0	0	0	0	0	0	0	0	0	1	1	0	0	0	1	0	0	0	0	0	0	0	1	0	0	0	0	0	0	0	0	0	1	0	0	0	0	0	0	0	1	0	1	0	1	0	0	1	0	0	0	0	1	0	0	0	0	0	0	0	0	0	0	0	0	0	0	0	0	0	1	0	0	0	0	0	0	0	0	0	0	0	1	1	0	0	0	0	0	0	0	0	0	2	0	0	1	0	0	0	0	0	0	0	0	0	1	0	1	0	0	0	0	0	0	0	0	0	0	0	0	0	0	0	0	0	0	0	1	0	0	0	0	0	0	0	0	0	0	0	0	0	0	1	0	0	0	0	0	1	0	0	0	0	0	0	0	0	0	1	0	0	0	0	0	0	0	1	0	0	0	0	0	0	0	0	0	0	0	0	0	0	0	0	0	0	0	0	0	0	0	0	0	0	0	0	0	0	1	0	0	0	0	0	0	0	0	0	0	1	0	1	1	0	1	0	0	0	0	0	1	0	0	0	0	0	0	0	0	0	0	0	0	0	1	0	0	0	0	1	0	0	0	0	0
N0.HOG0013183	0	0	0	0	0	0	0	0	0	0	0	0	0	0	1	0	0	0	0	1	0	0	0	0	0	0	0	0	0	1	1	0	0	1	0	0	1	0	0	0	0	0	0	1	0	1	0	0	0	0	0	0	0	0	0	0	0	0	0	1	0	0	0	2	0	0	0	0	0	0	0	1	0	0	0	0	0	0	0	0	0	0	1	0	0	0	0	0	0	1	0	0	0	0	0	0	0	0	0	0	0	0	0	0	0	0	0	0	1	1	0	0	0	0	0	0	0	0	0	0	0	0	0	1	0	0	0	0	0	0	0	0	0	1	1	0	1	0	0	0	0	0	0	0	0	0	0	0	0	0	1	0	0	0	0	0	0	0	0	0	0	0	0	0	0	0	0	0	1	1	0	0	0	0	0	0	0	0	0	0	0	0	0	0	0	0	0	0	0	0	0	1	0	0	0	0	0	0	0	0	0	0	0	0	0	0	0	0	0	0	0	0	1	0	0	0	0	0	0	0	0	0	1	0	0	0	0	0	0	0	0	0	0	0	1	0	0	0	1	0	1	0	0	0	0	0	0	0	0	0	0	0	0	0	0	1	0	0	1	1	0	0	0	0	0	0	0	0	0	1	0	0	0	0	1	0	1	0	0	0	0	0	0	0	0	0	0	0	0	0	0	0	1	0	0	0	0	1	1	0	1	0	0	0	0	1	1	1	1	0	0	0	0	0	0	0	0	0	0	0	0	0	0	0	2	0	0	0	0	0	1	0	0	0	0	0	0	0	0	0	0	0	0	0	0	0	1	0	0	0	0	2	0	0	0	1	0	0	0	0	0	0	0	0	0	0	0	0	0	0	0	0	0	0	0	0	0	0	0	0	0	0	0	0	0	0	0	0	0	0	0	0	0	0	0	0	0	0	0	0	0	2	0	0	0	1	0	0	0	0	0	0	0	0	1	0	0	0	0	0	0	0	1	0	0	0	0	1	0	0	0	0	0	0	0	0	0	0	0	0	0	0	0	0	0	0	0	0	0	0	0	0	0	0	0	0	0	0	1	0	0	1	1	0	0	0	0	0	0	0	0	0	1	0	0	1	0	0	0	1	0	0	0	0	0	0	0	0	0	0	0	0	0	0	0	0	0	1	1	0	0	0	0	1	0	0	2	0	0	0	0	0	0	1	0	0	0	1	0	0	0	0	0	1	0	0	0	0	0	0	0	0	0	0	0	0	0	0	0	0	0	0	0	1	0	0	0	0	0	0	0	0	0	0	1	0	0	0	0	0	0	0	0	1	0	1	0	0	1	0	1	0	0	0	0	0	0	0	0	0	0	1	0	1	0	0	0	0	0	0	0	0	0	0	0	0	0	1	0	0	0	0	1	0	0	2	0	1	0	0	0	0	0	0	0	0	0	0	0	1	0	0	0	1	0	1	0	0	0	0	1	0	0	0	0	0	0	0	0	0	0	0	0	0	1	0	0	0	1	0	0	0	0	0	1	0	0	1	0	0	0	0	0	0	0	0	0	0	0	0	0	0	0	0	0	0	0	0	0	0	0	0	0	0	0	1	0	0	0	0	0	0	1	0	0	0	0	0	0	2	0	0	0	1	0	0	0	0	0	1	0	0	0	0	0	0	0	0	0	0	0	0	0	0	0	0	0	0	0	0	0	1	0	0	0	1	0	0	0	0	0	0	0	0	0	0	0	0	1	0	0	0	0	0	0	0	0	0	0	1	0	1	0	0	0	0	0	0	0	0	0	0	0	0	0	0	0	0	0	1	0	0	0	0	0	0	0	0	0	0	0	0	1	0	0	0	0	0	0	0	0	0	0	0	0	0	0	1	0	0	0	0	0	0	0	0	0	0	0	0	0	0	0	0	1	0	1	0	0	0	1	1	0	0	0	0	0	0	0	0	0	0	0	0	0	1	0	1	1	2	0	0	0	0	0	0	0	0	0	0	0	1	0	0	0	1	2	1	0	0	0	0	0	0	0	0	0	0	0	0	0	0	0	0	0	1	0	0	0	0	0	0	0	1	0	0	1	0	0	0	0	0	0	0	0	0	0	0	0	0	0	0	1	1	0	1	0	0	0	0	0	0	0	0	0	0	0	0	0	0	0	0	0	1	0	0	0	0	0	0	0	0	1	0	0	0	0	0	0	0	0	0	0	0	0	0	0	0	0	0	0	0	0	0	0	0	0	0	0	0	0	0	0	2	0	0	0	0	0	0	0	0	1	0	0	0	0	1	0	0	0	0	0	0	0	0	0	0	0	0	0	0	0	0	0	0	0	0	0	0	0	0	2	0	0	0	0	0	0	1	0	0	0	1	0	0	0	0	0	1	0	0	0	0	0	0	0	0	0	0	0	0	0	0	0	0	0	1	0	0	0	1	0	0	0	0	1	1	0	1	0	0	1	0	0	0	0	0	0	0	0	0	0	0	0	0	0	0	0	0	0	0	2	0	0	0	0	0	0	1	0	0	0	0	0	0	1	1	1	0	0	0	0	0	0	0	0	0	0	0	0	0	0	0	0	1	0	0	0	0	1	0	1	0	0	0	1	0	0	0	0	0	0	0	2	1	0	0	0	0	0	0	0	0	0	0	0	0	0	0	0	0	0	0	0	0	0	0	0	0	0	0	0	0	0	0	0	0	0	0	0	0	0	0	0	0	0	1	0	0	0	0	0	0	1	0	0	0	0	0	0	0	0	0	0	0	0	1	0	0	0	0	0	0	0	0	0	0	0	0	0	0	0	0	0	0	0	0	0	0	1	0	0	0	0	0	0	0	0	0	0	1	0	0	0	0	0	0	1	1	0	0	1	2	0	0	0	0	0	0	0	0	0	0	0	0	0	0	0	1	0	0	0	0	0	0	0	1	0	0	0	0	0	1	0	0	0	0	0	0	1	0	0	0	0	0	0	0	0	0	0	1	0	0	0	0	0	0	0	0	0	0	0	0	0	0	0	0	0	0	0	1	0	0	0	0	0	0	0	0	1	0	0	0	1	0	0	0	0	0	0	0	0	1	1	0	0	0	0	0	1	0	0	0	0	0	0	1	0	0	0	1	1	0	1	0	0	0	0	1	0	0	0	0	0	0	0	0	0	0	0	0	0	3	0	1	0	0	0	2	0	0	0	0	0	0	0	0	1	1	0	0	0	0	0	0	0	0	0	0	0	0	0	0	0	0	0	0	1	1	0	0	0	0	0	0	0	0	0	0	0	1	0	0	0	0	0	0	0	1	0	0	0	1	0	0	0	0	0	0	0	0	0	0	1	0	0	0	1	0	0	0	0	0	0	0	0	0	1	0	0	0	0	0	0	1	0	0	0	0	0	0	0	0	0	0	0	0	1	0	0	0	0	0	1	1	0	0	0	0	0	0	0	0	0	0	0	0	0	0	0	0	0	0	0	0	0	0	0	0	0	0	0	0	0	0	0	0	0	0	0	0	0	0	0	0	0	0	0	0	0	0	0	0	0	0	0	0	0	0	0	0	0	0	0	0	0	0	1	0	0	0	0	0	0	0	0	1	0	0	0	0	0	0	1	0	0	0	0	0	0	0	0	0	0	0	0	0	0	0	0	0	0	1	1	0	0	0	0	1	0	0	0	0	0	0	0	0	1	0	0	0	1	0	0	0	0	0	0	1	1	1	0	0	0	0	0	0	0	0	0	0	1	0	0	0	0	0	1	1	0	0	0	0	0	0	0	0	0	0	0	0	0	0	0	0	1	0	0	0	0	0	0	0	0	0	0	0	0	0	0	0	1	0	0	0	0	0	0	0	0	0	0	0	0	0	0	0	0	0	0	0	0	0	0	0	0	0	0	0	0	0	0	0	0	0	0	0	0	0	0	0	0	0	0	0	0	0	0	0	0	0	0	0	0	2	0	0	0	0	1	0	0	0	0	0	0	0	0	0	0	0	0	0	0	0	0	0	0	0	0	0	1	0	0	1	0	0	0	0	0	0	0	0	0	0	0	0	0	0	1	0	0	0	0	0	0	0	0	0	1	0	0	0	0	0	0	0	0	0	0	0	0	0	0	0	0	0	0	0	0	0	0	0	0	0	0	0	0	0	0	0	0	0	0	0	0	0	0	0	0	0	0	0	0	0	0	0	1	0	0	0	0	2	0	1	0	0	0	1	0	0	0	0	0	0	0	1	0	0	0	0	1	0	0	0	0	0	0	0	1	0	0	0	0	0	0	0	0	0	1	0	0	0	0	0	0	0	0	0	0	0	0	0	0	0	0	0	0	0	0	0	0	0	0	0	0	0	0	0	0	0	0	0	0	0	0	1	0	0	0	0	0	0	0	1	0	0	1	0	0	0	0	0	0	0	0	0	0	0	0	0	0	0	1	0	1	0	1	0	0	0	0	0	0	0	0	0	1	0	1	0	0	0	0	0	0	0	0	0	0	0	0	0	0	0	0	0	0	0	0	0	0	0	0	0	0	0	0	0	0	1	1	0	1	0	0	0	0	0	0	0	0	0	0	0	0	0	0	0	0	0	0	0	0	0	0	0	0	0	0	0	0	0	0	0	0	0	1	0	0	0	1	0	0	0	0	0	0	2	0	0	0	0	2	0	0	0	0	1	0	0	0	0	0	0	0	0	0	0	0	0	0	0	0	0	0	0	1	0	0	0	0	0	0	0	0	0	0	0	0	0	0	0	0	1	0	0	0	0	0	0	0	0	0	0	1	0	0	0	0	0	0	0	0	0	0	1	1	0	0	1	0	0	0	0	0	1	0	0	0	0	0	0	0	0	0	0	0	0	0	0	0	0	0	0	0	2	0	0	0	1	0	0	0	0	0	0	0	0	0	0	0	0	0	2	0	0	0	0	0	1	0	1	0	1	0	0	0	1	0	1	0	0	0	0	0	0	1	0	0	1	0	0	0	0	0	0	1	0	0	0	0	0	0	0	0	0	0	0	0	0	0	0	0	0	0	0	0	1	1	0	0	0	2	0	0	0	0	0	0	0	1	0	0	0	1	0	0	0	0	1	0	0	0	1	1	0	0	1	0	0	1	0	0	0	0	0	0	0	0	1	0	0	0	0	0	0	0	0	1	0	0	0	2	0	0	0	1	0	0	0	0	0	0	0	0	1	0	1	0	0	0	0	0	0	0	0	0	0	1	0	1	0	0	0	0	0	1	0	0	0	0	0	0	0	0	0	0	0	0	0	0	1	1	0	0	0	0	0	0	0	0	0	0	0	0	0	0	0	0	1	0	0	0	0	0	0	0	0	0	0	0	0	0	1	0	0	0	1	1	0	0	0	0	0	0	0	0	0	0	0	1	0	0	0	2	0	0	0	0	0	0	0	0	0	1	0	0	0	2	0	0	0	0	0	0	0	0	0	0	0	0	0	0	0	0	0	0	0	0	0	0	0	0	0	0	1	0	0	0	1	1	0	0	0	0	0	0	1	0	0	0	0	0	1	0	0	0	0	0	1	0	0	0	0	0	0	1	0	0	0	0	0	0	0	0	0	0	0	0	0	0	0	0	0	0	0	0	0	0	0	0	0	0	0	0	0	0	0	0	0	0	0	0	0	0	0	0	0	0	0	0	0	0	0	0	0	0	0	0	0	0	1	0	0	0	0	1	1	0	0	0	0	0	0	0	1	3	1	0	0	0	0	1	1	0	0	0	0	0	0	1	0	0	0	0	0	0	0	0	0	0	0	0	0	0	0	0	0	0	0	0	0	0	0	0	0	0	0	0	0	0	0	1	0	0	0	0	0	0	0	1	1	0	0	0	0	0	0	0	0	1	0	0	0	0	0	0	0	0	0	1	0	0	0	0	0	0	0	0	0	0	0	1	0	0	0	1	0	0	0	0	0	0	0	1	0	0	0	0	0	0	0	0	0	0	0	0	0	0	0	0	0	0	0	0	0	0	0	1	0	1	0	0	0	0	0	1	0	0	0	0	0	0	0	1	0	0	0	0	0	0	0	0	1	0	0	0	0	0	0	0	0	0	0	0	0	0	0	0	0	0	0	1	1	0	0	0	0	0	0	0	0	0	0	0	0	0	0	0	0	0	0	0	0	0	0	0	0	0	0	0	0	0	0	1	0	0	0	0	0	0	0	2	0	0	0	0	0	0	0	1	0	0	0	1	0	1	0	0	0	0	0	0	0	0	0	1	0	1	0	0	0	0	0	0	0	0	0	0	0	0	0	0	0	1	1	0	0	0	0	1	0	0	0	0	0	0	0	0	0	0	0	0	0	0	0	0	1	0	0	0	0	0	0	0	0	0	0	2	0	0	0	0	0	0	1	0	0	1	1	0	0	0	0	0	0	0	0	0	0	0	0	3	0	0	0	0	0	2	0	0	0	0	0	1	0	0	0	0	0	0	0	0	1	0	0	0	0	0	0	0	0	0	0	1	0	0	0	0	0	0	0	0	0	0	0	0	2	0	1	0	0	0	0	0	1	0	0	0	0	0	0	0	0	0	0	0	0	0	0	0	0	0	0	0	0	0	0	0	0	0	1	0	1	0	0	1	0	0	0	0	0	1	0	0	0	0	0	0	0	0	0	0	0	1	0	0	0	0	0	0	0	0	0	1	0	0	0	0	0	0	0	0	0	0	0	0	0	0	0	0	0	0	0	0	1	0	0	0	1	0	0	0	1	0	0	0	1	0	0	0	0	0	1	0	0	0	0	1	0	1	0	0	0	1	0	0	0	0	0	0	0	0	0	0	0	0	0	0	1	1	0	0	0	0	0	0	0	0	0	0	1	0	0	0	0	0	0	0	0	0	0	0	0	0	0	0	1	0	0	1	0	0	0	0	0	1	0	0	0	0	0	0	1	0	0	0	1	0	0	0	0	0	0	0	0	0	0	1	0	0	1	0	0	0	0	0	0	0	0	0	0	0	0	0	0	0	0	0	0	0	0	0	0	1	1	0	0	0	0	0	0	1	0	0	0	0	0	0	0	0	0	0	0	0	0	0	0	0	0	0	0	0	0	0	0	0	0	0	0	1	0	0	0	0	1	0	0	0	0	0	0	0	0	0	0	0	0	0	0	0	1	0	0	0	0	0	0	0	0	0	1	0	0	0	0	0	0	0	0	0	0	1	2	0	0	0	0	0	0	0	0	1	0	0	0	0	0	0	0	0	0	0	0	0	0	0	0	0	0	0	0	0	0	0	1	0	0	0	0	0	0	0	0	1	0	0	0	0	1	0	0	0	1	0	0	0	0	0	0	0	0	0	0	0	0	0	0	0	0	0	0	1	0	0	0	0	0	0	0	0	0	0	0	0	0	0	0	0	0	0	2	0	0	1	0	0	1	0	0	0	0	0	0	0	0	0	0	1	0	0	0	0	0	0	1	0	0	2	3	0	0	1	0	0	0	0	0	0	0	0	0	0	0	0	0	0	0	0	0	0	0	0	0	0	0	0	1	1	0	0	0	0	0	0	0	0	0	1	0	0	0	0	0	0	0	0	0	0	0	0	0	0	0	0	0	0	0	1	0	0	0	0	0	0	1	1	0	0	0	0	0	0	0	0	0	0	0	0	0	0	0	0	0	0	0	0	0	0	0	0	0	0	0	0	0	0	0	0	0	0	0	0	0	0	0	0	0	0	0	0	0	0	0	0	0	0	0	0	0	0	0	1	0	0	0	0	0	0	0	0	0	0	0	0	0	0	0	0	0	0	0	0	0	0	0	0	0	0	0	0	0	0	0	0	0	0	0	0	0	0	0	0	0	1	0	0	0	0	0	0	1	0	0	0	0	0	0	0	1	0	0	1	1	0	0	0	0	0	0	0	0	0	0	0	0	0	1	0	1	1	0	0	0	0	0	0	0	1	0	1	0	0	1	0	0	1	0	0	0	0	0	0	0	0	0	0	0	0	0	0	0	0	0	0	0	0	0	0	0	0	0	0	0	0	0	1	0	0	0	0	0	0	1	0	0	0	0	0	0	0	0	0	0	0	0	0	0	0	0	0	0	0	0	0	1	0	0	0	0	0	0	0	0	0	0	0	0	0	0	0	0	1	0	1	0	0	0	0	0	0	0	0	0	0	1	0	1	0	0	0	1	0	0	0	0	0	0	0	0	0	0	0	0	0	0	0	0	0	0	0	0	0	0	0	0	0	0	0	0	0	0	1	0	0	1	1	0	0	0	0	0	0	0	0	0	0	0	0	1	0	0	0	1	0	0	1	0	0	0	1	0	0	1	0	0	0	0	0	0	0	0	0	0	0	0	0	0	0	0	0	0	1	0	0	0	0	0	1	0	0	0	0	0	0	0	0	1	0	0	0	1	1	0	0	1	0	0	0	0	0	0	0	0	0	0	0	0	0	0	0	0	1	0	0	0	0	0	1	0	0	1	0	0	0	0	0	0	0	0	0	0	0	0	0	0	0	0	0	1	0	0	0	0	0	0	0	0	0	0	0	0	1	0	0	0	0	1	0	0	0	0	0	0	0	0	0	1	0	0	0	0	0	0	0	0	0	0	0	0	0	0	1	0	0	0	0	0	0	0	0	0	0	0	0	0	0	0	0	2	0	0	1	1	1	0	0	0	1	0	0	0	1	0	0	0	0	0	0	0	0	1	0	0	0	0	0	0	0	0	0	0	0	0	0	0	0	0	0	0	0	0	0	0	0	0	0	0	0	0	0	0	0	0	0	0	0	0	0	0	0	0	0	0	0	0	0	1	0	0	0	0	0	0	0	1	0	0	0	0	0	0	1	0	0	1	0	1	0	0	0	0	0	0	0	0	0	0	0	0	0	0	0	0	0	0	0	0	0	0	0	1	1	0	0	0	0	0	0	0	0	0	0	0	0	0	0	0	1	0	0	0	0	0	0	0	1	1	1	0	0	0	0	1	0	0	0	0	0	0	0	0	0	0	0	0	0	0	0	0	0	0	0	0	0	0	0	0	0	0	0	0	0	0	0	0	0	0	0	0	1	0	1	0	0	0	0	0	0	0	1	0	0	1	0	0	0	0	0	0	0	0	0	1	0	0	0	0	0	0	0	0	0	0	0	0	1	0	1	1	1	0	0	0	0	0	1	0	0	0	0	0	0	1	0	0	0	0	0	0	0	0	0	0	0	0	0	0	0	0	0	0	0	0	0	0	1	0	0	0	0	0	0	0	0	0	0	0	0	0	0	0	0	0	0	0	0	0	0	0	0	0	0	0	0	0	0	0	0	1	0	0	0	0	0	0	0	0	0	0	0	0	0	0	0	0	0	0	0	0	0	0	0	0	0	0	0	0	0	0	0	0	0	0	0	0	0	0	0	0	0	0	0	1	0	0	0	0	0	0	0	0	0	0	0	0	1	0	0	0	0	0	0	0	0	1	1	0	0	1	0	0	0	1	0	1	0	1	0	0	0	0	0	0	0	0	0	0	1	0	0	0	0	0	0	0	0	0	0	0	0	0	0	1	0	0	0	0	0	0	1	0	0	0	0	0	0	0	0	1	0	0	0	1	0	0	0	0	0	0	0	0	0	1	1	1	0	0	0	0	0	1	1	0	1	0	0	0	0	0	0	0	0	0	0	0	0	0	1	1	0	0	1	0	2	0	0	0	0	0	0	0	0	0	0	0	0	0	0	0	0	0	0	0	0	0	0	1	0	0	0	0	0	0	0	0	0	1	0	1	1	0	0	0	1	0	0	0	0	1	0	0	0	0	0	0	0	0	0	0	0	0	0	1	0	0	0	0	0	0	0	0	0	0	1	0	0	0	0	0	0	0	0	1	0	0	0	0	0	0	0	0	1	0	0	1	0	0	0	0	0	1	0	0	1	0	1	0	0	0	0	0	0	0	0	0	1	0	0	0	0	0	0	0	0	0	0	1	0	0	0	0	0	0	0	0	0	1	0	1	0	0	0	0	1	0	0	0	0	0	0	1	1	0	0	0	1	0	0	0	0	0	0	0	1	0	0	0	1	0	0	0	0	0	0	1	0	0	0	1	0	0	0	0	0	0	0	1	0	0	0	1	0	0	0	0	0	0	0	0	0	0	0	0	0	0	0	0	0	1	0	0	0	0	0	0	0	0	0	0	0	0	0	0	0	0	0	0	0	0	0	0	0	0	0	1	0	0	0	0	0	0	0	0	0	0	0	0	0	0	0	0	0	1	0	0	0	0	2	0	0	0	0	0	0	0	0	0	0	0	0	0	0	0	0	0	0	0	0	0	0	0	0	0	0	0	0	3	0	0	0	0	0	0	0	0	0	1	1	1	0	0	0	0	0	0	0	0	0	0	0	0	0	0	1	0	0	0	0	0	0	0	0	1	0	0	0	0	0	0	0	0	0	2	0	0	0	1	0	0	0	0	0	0	0	0	0	0	0	0	0	0	0	0	0	0	1	0	0	0	0	0	0	2	1	0	0	0	0	0	0	0	0	0	0	0	0	0	0	0	1	0	0	0	0	0	0	0	0	0	0	0	1	0	0	0	0	0	0	0	0	0	0	0	0	0	0	0	0	0	0	0	0	0	0	1	0	0	0	0	1	0	0	0	0	0	0	0	0	1	1	0	0	0	0	0	0	0	0	0	0	0	0	0	0	0	0	0	0	0	0	0	0	0	0	0	0	0	0	0	0	0	0	0	0	0	0	0	0	0	0	0	0	0	0	0	0	0	0	0	0	0	1	0	0	0	0	0	0	0	0	2	0	0	0	0	0	0	0	2	0	0	0	0	0	0	0	0	0	0	0	1	0	0	0	0	0	0	0	0	0	0	0	0	0	0	0	0	0	0	1	0	1	0	0	0	0	0	0	0	0	1	0	0	0	0	0	0	0	0	0	0	0	1	0	0	0	0	1	0	0	0	0	0	0	0	0	0	0	0	0	0	0	0	0	0	0	0	0	0	1	0	0	0	0	0	0	0	0	0	0	0	1	1	0	0	0	0	0	0	0	1	0	0	0	0	0	0	0	0	1	0	1	0	0	0	0	0	0	0	0	0	0	0	0	0	0	0	1	1	0	0	0	0	0	0	0	0	0	0	0	0	1	0	0	0	0	0	0	0	0	0	0	0	1	0	0	0	0	0	0	0	0	0	0	0	0	0	0	0	1	1	0	0	0	0	0	0	0	0	1	0	0	0	0	0	1	0	0	0	0	0	0	0	0	0	0	0	0	0	0	0	0	1	0	0	0	0	0	0	0	0	0	0	0	0	0	0	0	1	0	0	0	0	0	0	0	0	0	0	0	0	0	1	0	0	0	0	0	0	1	0	0	0	1	1	1	0	0	0	0	0	0	1	1	0	0	0	0	0	0	0	1	0	0	0	0	0	0	0	0	0	0	0	0	0	0	0	0	0	2	0	0	1	0	1	0	0	1	0	0	0	0	0	0	1	1	0	0	0	0	0	1	0	0	0	0	0	0	0	0	0	0	0	0	1	0	0	0	0	0	0	0	0	0	0	0	0	0	0	0	0	0	0	0	1	0	0	0	0	0	0	0	0	0	0	0	0	0	0	0	0	0	0	0	0	0	0	0	0	0	0	0	0	0	0	0	0	0	0	0	0	0	0	0	0	1	1	1	0	0	0	0	0	0	0	0	0	0	0	0	0	0	0	0	0	0	0	0	0	0	0	0	0	1	0	0	0	0	0	0	0	0	0	0	0	0	0	0	0	0	0	0	1	0	1	0	0	0	0	0	0	0	0	0	1	0	0	0	1	0	0	0	0	0	0	0	1	0	0	0	0	0	0	0	0	0	0	0	0	0	0	0	0	0	0	0	0	0	0	0	2	0	0	0	0	0	0	0	0	0	0	0	0	0	0	0	1	0	0	0	0	1	0	0	0	0	0	0	0	0	0	0	0	0	0	0	0	0	0	0	0	0	0	0	0	0	0	0	0	0	0	0	0	0	0	0	0	0	0	0	0	0	0	1	0	1	0	0	0	0	0	0	0	0	0	0	0	0	0	0	0	0	1	0	0	0	0	0	0	0	0	0	0	0	0	0	0	0	0	0	0	0	0	0	1	0	1	0	0	0	1	0	0	0	0	0	0	0	0	0	0	0	0	0	0	0	0	0	0	0	1	0	0	0	0	0	0	0	0	0	0	2	0	0	0	0	0	0	0	0	0	0	0	0	0	0	0	0	0	0	0	0	0	0	0	0	0	0	0	1	0	0	0	0	0	1	0	0	0	0	0	0	0	0	0	0	0	0	0	0	0	0	0	1	0	0	1	0	0	0	1	0	0	0	0	0	0	0	0	0	0	0	0	0	0	0	0	0	1	0	0	0	0	1	0	0	0	0	0	0	0	0	0	0	0	0	0	0	0	0	0	0	0	0	0	0	0	0	0	0	0	0	0	1	0	0	0	0	0	0	0	0	0	0	1	1	0	0	0	0	0	0	0	0	0	0	0	0	0	0	0	0	1	0	0	0	1	0	0	0	1	0	0	0	0	0	0	0	0	1	0	0	1	0	0	0	0	0	0	0	1	0	0	0	1	0	0	0	1	0	0	0	0	0	0	0	0	0	0	0	0	0	0	0	1	0	0	0	0	1	0	0	0	0	0	0	0	0	0	0	0	0	0	0	0	0	0	0	0	0	0	0	0	0	0	0	0	0	0	0	0	0	0	0	0	0	0	0	0	0	0	0	0	0	0	0	0	0	0	0	0	0	0	0	0	1	0	1	0	0	1	0	0	0	0	0	0	0	0	1	0	0	0	0	0	0	0	0	0	0	0	0	0	0	0	0	0	0	1	0	0	0	0	0	2	0	1	1	0	0	0	0	0	0	0	0	0	0	0	0	0	1	0	0	0	0	0	0	1	0	0	0	0	0	0	1	0	0	0	0	0	1	0	0	0	0	0	0	0	0	1	0	1	0	0	0	0	0	0	0	0	0	0	0	0	0	0	0	0	0	0	0	0	0	0	0	0	0	0	0	1	0	0	0	0	0	0	0	1	0	0	0	0	0	0	0	0	0	0	0	0	0	0	0	0	0	0	0	0	0	0	1	0	0	0	0	1	0	0	0	0	0	0	0	0	0	0	0	0	0	1	1	0	0	0	0	0	0	0	0	0	0	0	0	0	0	0	0	0	0	0	0	0	0	0	0	0	0	0	0	0	0	0	0	0	0	1	0	0	0	0	0	0	0	0	0	0	0	0	0	0	0	0	0	0	0	0	0	0	0	0	1	0	0	0	0	0	0	1	0	0	1	0	1	0	0	0	0	0	0	0	0	0	0	0	0	0	0	1	0	0	0	0	0	1	0	0	0	0	0	0	0	0	0	0	0	0	1	0	0	1	1	0	0	0	0	0	0	0	0	0	0	0	0	0	1	0	0	0	0	0	0	0	0	0	0	1	0	0	0	0	0	0	0	0	0	0	0	0	0	0	0	0	0	1	0	0	1	0	0	0	0	0	0	0	1	0	0	0	0	0	0	0	0	0	0	0	0	0	0	0	0	0	1	0	0	0	0	1	1	0	1	0	0	0	0	0	0	0	0	0	0	0	0	0	1	0	0	1	0	0	0	0	0	1	0	0	0	1	1	0	0	0	0	0	0	1	1	1	0	0	0	1	0	0	0	0	0	0	0	2	0	0	0	0	1	0	0	0	0	0	0	0	0	0	1	0	0	0	0	0	0	1	0	0	0	0	0	1	0	0	0	1	0	0	0	0	0	0	0	0	1	0	0	1	1	0	0	0	0	0	0	0	1	0	0	0	0	0	0	1	0	0	0	0	0	0	0	0	0	0	0	0	0	0	0	0	0	0	0	0	0	0	0	0	0	0	0	0	0	0	0	0	0	0	1	0	0	0	0	0	1	0	0	0	0	0	0	0	0	0	0	1	0	0	0	0	0	0	0	0	0	0	0	0	1	0	0	0	0	1	3	0	0	0	0	0	0	0	0	0	0	0	0	0	0	0	0	0	1	0	1	0	0	1	0	0	0	0	0	0	0	1	0	0	0	0	0	0	0	0	0	0	0	0	0	0	2	1	0	0	0	1	0
N0.HOG0002484	0	1	0	0	2	0	0	1	0	0	0	0	0	0	1	0	1	0	1	0	0	0	0	0	0	1	0	0	1	0	0	1	0	0	0	0	0	1	0	0	0	1	0	0	0	0	0	0	0	2	0	0	0	0	1	0	0	0	0	2	0	0	0	0	0	0	0	0	0	0	0	0	0	0	0	0	0	1	0	1	0	0	0	0	0	0	0	0	0	0	0	0	0	0	0	0	0	1	0	1	0	0	1	1	1	0	0	0	0	1	0	0	0	0	0	0	0	0	0	0	0	1	0	1	2	0	1	0	0	0	0	0	0	0	0	0	0	0	0	0	0	0	0	0	0	0	0	0	0	0	0	0	0	0	0	0	1	0	0	0	1	0	0	1	1	2	0	1	0	0	0	0	0	1	0	0	1	0	1	0	1	1	0	0	0	0	0	0	0	0	0	0	0	0	0	0	0	1	0	0	0	0	1	0	0	1	0	0	0	0	0	0	0	0	2	0	0	0	0	1	0	0	0	0	1	0	0	0	1	1	0	0	0	0	0	1	0	1	0	0	0	0	1	0	1	0	1	0	1	0	0	1	0	0	0	0	1	1	0	0	1	0	0	0	0	0	0	0	0	0	0	3	0	0	2	0	0	1	0	0	0	0	0	0	0	0	0	0	0	0	0	0	0	0	0	0	0	1	0	1	0	0	0	0	0	0	0	1	0	0	0	0	0	0	0	0	0	0	1	0	0	0	0	0	0	0	0	0	0	1	0	0	1	0	1	0	0	0	0	1	0	0	1	2	0	0	0	0	0	0	1	1	0	0	0	1	0	0	0	0	1	0	0	0	1	0	1	0	0	0	0	0	0	0	0	0	1	1	0	1	0	0	0	0	0	0	0	0	0	0	0	1	0	0	0	0	0	1	0	0	1	0	0	0	0	0	0	1	0	0	0	0	1	0	0	0	1	0	0	3	0	0	0	1	2	0	0	0	0	0	0	0	0	0	0	0	0	1	0	0	0	0	0	0	0	0	0	1	0	0	1	0	0	0	0	0	0	0	0	0	0	0	0	1	0	0	0	0	0	0	0	1	1	1	0	0	0	0	0	1	0	0	0	0	0	0	0	0	1	0	0	0	0	0	1	0	0	1	0	1	2	0	0	0	1	0	0	1	1	0	0	0	0	0	0	0	0	1	0	0	0	1	0	0	0	0	0	0	0	1	0	0	0	1	1	0	0	0	1	0	0	1	0	0	0	0	1	0	0	0	0	0	0	0	1	0	0	0	0	1	0	1	0	0	0	1	1	0	0	0	0	0	0	0	0	0	0	1	0	1	1	0	0	3	0	0	0	0	0	0	0	0	0	0	0	0	0	0	1	0	0	0	1	0	0	0	0	0	0	0	0	0	0	0	0	0	0	0	0	0	0	0	0	0	1	0	0	0	0	0	0	0	0	1	0	0	0	0	0	0	0	0	0	0	2	0	0	0	0	0	0	0	1	0	0	0	0	0	0	0	4	0	0	0	0	0	0	0	0	0	0	0	0	0	0	0	1	0	0	0	2	0	0	0	1	0	0	0	1	0	0	0	1	0	0	0	0	0	0	0	1	0	0	1	1	1	0	0	0	0	0	0	0	0	0	0	0	0	0	0	0	0	0	0	1	1	0	2	0	1	0	0	0	0	0	0	0	0	0	0	0	0	0	0	0	0	0	0	0	0	0	0	0	0	0	0	1	0	1	0	0	0	0	0	0	0	0	0	1	0	0	0	0	0	1	0	0	0	1	1	0	0	0	0	0	0	0	0	0	0	0	0	0	0	0	0	0	0	0	0	0	0	0	0	0	1	0	1	0	0	0	0	0	0	1	0	0	0	0	0	0	1	0	0	0	0	1	0	0	0	0	0	0	0	0	0	0	0	0	2	0	0	1	1	0	2	0	2	0	0	0	0	0	0	0	0	0	1	1	0	0	0	1	0	0	0	1	0	1	1	0	0	1	0	0	1	0	0	1	0	0	0	0	0	0	0	0	0	0	0	0	0	0	0	0	0	0	0	0	0	0	0	0	0	0	0	0	0	1	0	0	0	1	0	2	1	0	0	0	0	0	0	0	0	0	0	0	2	0	0	0	0	0	0	0	0	0	0	1	0	0	0	1	0	0	2	0	0	0	0	0	0	0	0	0	0	0	0	0	0	0	0	0	0	0	1	0	0	2	0	0	0	0	0	1	0	0	1	0	0	1	0	0	0	0	1	1	0	0	0	0	0	1	0	0	0	1	0	0	0	0	0	0	0	0	0	0	0	0	0	0	0	0	0	0	0	0	0	0	0	1	0	0	0	0	0	0	0	0	1	1	0	0	0	0	0	0	0	0	0	1	0	0	0	0	0	1	0	0	0	0	0	0	0	0	1	0	1	0	1	0	0	1	0	0	0	0	0	0	0	0	0	1	0	1	0	0	0	0	0	1	1	0	1	0	0	0	0	0	2	0	0	0	0	1	0	3	1	1	0	0	0	0	0	1	0	0	1	0	0	1	0	0	1	0	1	0	0	0	0	0	0	0	0	0	0	0	0	0	1	0	0	0	0	1	0	0	0	0	1	0	0	0	0	0	0	0	0	0	1	1	2	0	0	1	1	0	0	0	0	1	0	0	0	0	0	0	1	0	1	0	0	0	0	0	0	0	0	0	1	0	0	0	0	0	0	0	0	0	0	0	0	1	0	0	0	0	0	0	0	0	0	0	0	0	0	1	0	0	0	0	0	0	1	0	0	0	0	0	0	0	0	0	0	2	0	0	0	0	0	1	0	1	1	0	0	0	0	1	0	1	0	0	0	0	0	0	0	0	2	0	0	0	3	0	1	0	0	0	0	0	0	0	0	0	2	0	1	0	0	0	2	0	0	0	0	0	1	0	0	0	0	1	0	1	0	0	0	0	0	0	0	0	0	1	0	0	0	1	2	2	0	0	0	0	0	1	0	0	0	0	0	0	0	0	0	0	1	0	0	2	0	0	0	0	0	0	0	0	0	1	0	0	0	0	0	0	1	0	0	2	0	0	0	0	0	0	0	1	0	0	0	0	0	0	0	0	0	0	0	1	0	0	0	0	0	0	1	0	1	1	1	0	1	0	0	0	0	0	0	1	1	1	0	0	0	1	0	0	0	1	1	0	1	0	0	0	1	0	0	0	0	0	0	0	0	0	0	0	1	0	0	0	0	0	0	0	0	0	0	1	0	0	0	0	0	0	3	1	0	0	0	0	0	0	0	0	0	0	2	0	1	0	0	0	0	0	0	1	2	0	0	0	0	0	0	0	3	0	0	0	0	1	0	0	0	1	0	0	0	0	0	0	0	0	1	0	1	2	0	1	1	0	0	0	1	0	1	0	0	0	0	0	0	0	0	0	0	0	0	0	1	0	0	0	0	1	1	0	0	0	0	0	1	0	0	0	0	0	0	1	0	0	0	0	0	1	1	2	1	0	0	0	0	0	0	0	0	0	0	1	0	0	0	0	0	0	0	0	0	0	0	2	0	0	0	0	1	0	0	0	0	0	0	0	0	0	0	0	0	0	0	0	0	0	0	0	0	0	0	0	0	0	0	0	0	0	0	0	0	0	0	0	1	0	0	0	0	0	0	0	0	0	0	2	0	0	0	0	1	1	1	0	1	0	0	0	0	0	0	0	0	0	0	1	0	1	3	0	0	0	0	0	1	0	0	0	0	0	1	0	0	0	0	0	0	0	0	0	0	0	1	0	0	1	0	0	0	0	0	1	0	0	0	0	0	0	0	0	0	1	0	0	1	0	0	0	0	0	0	0	0	0	0	0	0	0	1	0	0	0	0	0	0	0	0	1	1	2	0	0	0	0	0	0	0	0	0	0	0	0	0	0	0	0	0	0	0	0	0	1	0	0	0	0	1	0	1	0	0	0	0	0	0	0	1	0	0	0	0	0	0	0	1	0	0	1	0	0	0	0	1	0	1	0	0	1	0	3	0	0	0	0	0	0	0	0	1	0	0	0	0	0	0	0	0	0	0	0	0	1	0	1	0	0	0	0	0	0	0	0	0	0	0	0	0	1	0	2	0	0	0	0	0	0	0	0	0	1	0	1	0	0	0	0	0	0	0	0	0	0	0	0	0	0	0	0	0	0	0	1	0	0	0	1	0	0	0	0	0	0	1	0	0	0	0	0	0	1	0	2	2	1	0	0	1	0	0	0	1	0	2	0	0	0	0	0	0	0	1	1	0	1	0	3	0	1	0	1	0	0	1	0	0	0	0	0	0	0	1	0	0	1	0	0	0	0	0	0	0	0	0	1	0	0	0	0	0	1	0	0	1	0	0	0	0	0	1	0	0	0	0	0	0	0	1	0	1	0	0	1	0	0	0	1	0	0	0	0	0	0	2	0	0	0	0	1	0	2	0	0	0	0	0	0	0	0	0	1	0	0	0	0	0	3	0	0	0	2	0	0	0	0	0	0	0	0	0	0	0	1	0	0	0	0	0	0	0	0	0	0	0	1	1	0	0	0	0	0	0	1	0	0	0	0	1	0	0	0	1	0	1	0	0	0	0	0	0	0	0	1	1	0	0	0	0	1	0	0	0	0	0	0	0	0	0	0	0	0	0	0	1	0	2	0	0	0	0	1	0	1	0	0	0	0	0	1	1	1	1	0	2	0	1	0	0	0	0	1	1	0	0	0	0	0	1	0	2	1	0	0	0	0	0	0	1	1	0	0	1	0	0	0	1	0	0	0	2	0	1	0	0	1	1	0	0	0	0	0	0	0	0	0	0	0	0	1	0	0	0	0	0	0	0	0	0	0	1	1	0	0	1	1	0	0	1	1	0	0	0	0	0	0	1	0	0	0	0	0	0	0	3	0	0	0	0	0	0	0	0	0	0	0	1	1	0	1	0	0	0	0	0	1	0	1	0	0	0	0	1	0	0	1	0	0	1	0	2	0	0	0	0	0	0	0	0	1	1	0	0	1	0	0	0	0	0	0	2	0	0	2	0	0	0	2	1	2	1	0	2	1	0	0	0	1	1	1	0	0	0	0	0	0	0	0	0	1	0	0	1	0	0	0	0	0	0	0	0	0	0	0	1	0	0	1	1	1	0	0	0	0	0	0	0	0	0	0	0	1	0	1	0	1	1	1	0	0	0	0	1	0	0	1	0	0	0	0	0	0	0	0	0	1	0	0	0	0	0	0	0	0	0	1	0	0	0	1	0	0	0	0	0	0	0	0	0	0	0	0	1	0	0	0	0	0	0	0	0	0	0	0	0	1	1	1	2	1	1	0	2	0	0	0	0	0	0	2	0	1	0	0	0	0	1	0	0	2	0	0	0	0	0	0	0	0	0	2	0	0	0	0	0	0	1	0	0	1	0	1	0	0	0	0	0	0	0	0	0	0	0	0	1	2	1	0	0	1	0	0	0	0	0	0	0	0	1	0	0	0	0	0	1	1	0	0	0	0	1	0	0	0	0	0	0	0	0	0	0	0	0	0	0	0	0	0	0	0	0	0	0	1	0	0	0	0	1	0	0	0	0	0	0	0	0	0	0	0	0	0	0	0	1	0	0	0	0	0	1	1	0	0	1	0	0	0	0	1	1	0	0	1	0	1	0	0	0	0	0	0	1	0	0	1	0	0	0	0	0	0	0	0	0	0	0	1	0	0	0	0	0	0	0	0	0	0	0	0	0	0	0	0	0	0	0	0	0	0	0	0	0	0	0	0	0	1	1	0	0	0	0	0	0	0	1	0	2	0	0	0	0	0	0	1	0	0	0	1	1	0	0	0	0	0	0	0	0	0	0	0	0	0	1	1	2	0	0	0	1	0	1	0	0	0	0	0	0	0	1	0	0	0	0	0	0	0	0	1	0	0	0	0	0	0	0	0	0	0	0	1	0	0	2	0	0	0	0	0	0	0	0	0	0	1	0	0	0	1	0	0	0	0	0	0	1	0	0	0	0	0	0	1	1	0	0	0	1	0	0	0	0	0	0	0	0	0	1	0	0	0	1	0	0	0	1	0	0	0	1	0	0	0	0	0	0	1	0	1	1	0	0	0	0	0	0	0	0	0	0	0	0	0	0	1	1	1	1	1	1	0	0	0	1	1	0	0	0	0	0	0	1	0	0	0	0	0	0	0	0	0	0	0	0	0	0	0	0	0	0	0	0	1	0	0	0	1	0	0	0	0	0	1	0	0	3	0	1	0	1	1	0	2	2	0	0	0	0	0	0	0	0	0	0	0	0	0	0	0	0	0	0	0	0	0	1	0	0	0	0	0	0	0	0	0	0	0	0	1	0	0	0	0	1	1	0	0	0	0	0	0	0	0	0	1	0	0	0	0	0	0	0	0	0	0	0	0	2	1	0	1	1	0	2	1	0	1	0	1	0	0	0	0	0	0	0	0	0	0	0	0	0	0	0	0	0	0	0	0	1	0	0	1	1	0	0	0	1	0	1	0	0	0	0	0	0	0	0	0	1	1	1	0	0	1	0	0	1	0	0	0	0	0	0	1	1	0	0	1	0	0	0	0	0	0	0	0	0	0	0	0	1	0	0	0	0	0	0	0	0	0	0	0	0	0	0	0	0	0	1	0	0	0	0	0	0	0	0	1	0	0	0	1	0	0	0	0	0	0	0	0	0	1	0	0	0	2	0	0	0	1	0	0	0	0	0	0	0	0	0	1	0	1	0	0	0	0	0	0	0	0	0	0	1	0	0	0	0	0	0	0	0	1	0	0	0	0	0	0	0	0	0	1	0	0	0	1	0	0	1	1	0	0	0	0	0	0	1	0	0	2	0	0	0	0	0	0	0	0	0	1	0	1	0	0	0	0	0	0	1	0	0	1	0	0	0	0	1	0	0	0	0	0	0	1	1	0	0	2	0	0	0	1	0	0	0	0	0	1	0	0	1	0	0	0	0	0	0	0	1	2	0	0	1	0	0	0	0	0	0	0	0	0	0	0	0	0	0	0	0	1	0	0	2	0	0	0	0	0	0	0	0	0	0	0	0	0	0	0	0	0	0	1	0	0	0	0	0	0	1	0	1	0	0	0	0	0	0	0	0	1	0	0	2	0	0	0	0	0	1	0	1	0	0	0	0	0	0	0	1	0	0	1	0	0	0	0	0	1	2	0	0	0	0	0	0	0	0	0	0	0	0	1	1	0	0	0	0	1	0	1	1	0	0	0	0	0	0	0	0	1	0	0	0	0	1	0	1	0	0	0	1	0	0	1	0	0	1	0	1	0	1	0	1	1	2	0	0	0	0	0	0	0	0	0	0	0	1	1	0	0	0	0	1	0	0	0	1	0	0	0	1	0	1	0	1	0	0	1	0	0	0	3	0	1	0	0	0	0	2	0	1	0	0	0	0	0	0	0	0	0	0	0	1	0	1	0	0	0	0	0	0	1	0	1	0	0	0	0	0	0	1	0	1	0	0	0	0	0	0	1	0	0	1	0	0	0	0	0	0	1	0	0	0	0	0	0	0	0	0	0	0	0	1	0	0	0	0	0	3	0	0	0	0	0	0	0	0	0	0	0	0	0	0	0	1	0	1	1	0	1	0	0	2	0	0	0	0	1	1	0	0	1	0	0	0	0	1	0	2	0	0	0	0	1	0	0	0	0	1	0	3	1	0	0	0	1	0	0	0	0	0	0	0	0	0	0	1	0	0	1	0	1	0	0	1	0	0	0	0	0	0	0	0	0	0	0	0	0	0	0	0	0	0	0	1	0	0	0	0	2	0	1	0	0	0	0	0	0	0	0	1	0	0	0	1	0	0	1	0	0	0	0	1	0	0	0	0	0	0	0	0	0	0	0	1	1	1	0	0	0	1	1	0	0	0	1	2	0	0	0	0	3	0	0	0	1	0	0	0	0	0	0	0	0	0	0	0	1	0	0	1	1	1	0	0	0	0	0	1	2	0	0	0	0	0	0	0	2	0	1	0	0	0	1	1	0	0	0	1	1	0	1	0	0	0	0	0	0	0	0	2	1	0	0	1	0	0	0	0	0	2	0	0	0	0	0	0	0	1	0	0	0	0	0	0	0	0	0	0	0	0	0	0	0	2	1	0	0	0	0	1	0	1	2	0	0	0	0	0	0	2	0	0	1	0	0	0	1	0	0	0	2	0	0	0	0	0	2	0	0	1	0	1	0	0	0	0	0	0	0	0	1	0	1	0	0	2	0	0	0	1	0	0	0	0	0	0	0	1	0	2	0	0	1	0	1	0	0	0	0	2	0	2	0	0	0	0	0	1	1	1	0	0	0	1	1	0	0	0	0	0	0	0	0	0	0	0	0	0	0	0	0	0	0	0	0	0	0	0	0	0	0	0	1	1	0	1	1	0	0	0	0	0	0	1	0	0	0	0	0	0	0	2	0	0	1	0	0	1	0	0	0	1	0	0	0	1	0	0	0	1	0	0	0	0	0	0	0	0	0	1	1	0	0	2	0	2	1	0	0	0	0	0	1	0	1	0	1	1	0	0	2	0	0	0	0	0	0	0	0	0	2	0	0	0	0	0	0	0	0	1	0	0	1	0	0	0	0	0	1	2	0	0	0	0	0	0	0	0	0	0	2	0	0	0	1	1	0	2	0	0	1	0	0	0	1	0	0	0	0	0	0	0	0	0	0	0	0	0	0	0	0	0	0	1	0	0	0	0	0	1	0	1	0	0	0	0	0	0	0	0	1	0	0	0	0	0	1	1	0	0	0	0	0	0	0	0	0	0	0	1	0	0	0	0	0	0	1	0	0	0	0	0	0	0	1	0	1	1	0	0	0	1	0	0	1	0	0	0	0	0	1	0	1	0	0	0	1	0	0	0	0	0	0	0	0	0	1	0	0	0	0	0	0	0	0	0	0	0	0	0	0	0	1	1	0	0	0	0	0	0	0	0	1	0	0	0	0	0	0	0	0	0	0	0	0	0	0	0	0	0	0	0	0	0	0	0	0	1	0	0	0	0	0	1	0	1	0	0	0	2	0	0	1	0	0	0	2	0	3	1	0	3	0	1	0	0	0	1	0	0	0	0	1	0	0	3	0	0	0	1	1	2	0	0	0	0	0	1	0	0	0	0	0	0	0	1	0	0	0	0	0	0	0	0	0	0	0	0	0	1	0	0	0	0	0	0	0	0	0	0	0	0	0	1	0	0	0	0	0	0	0	0	0	0	0	0	2	1	0	1	0	0	1	0	0	0	0	0	1	0	0	0	0	0	0	0	0	1	0	1	0	1	1	0	0	0	0	1	1	0	1	0	1	1	0	0	1	0	0	0	0	0	0	1	0	0	1	0	0	0	0	2	0	1	1	0	0	0	0	0	0	0	1	0	0	0	0	1	0	0	0	0	0	0	0	0	1	0	0	0	2	1	0	0	1	0	0	0	0	0	0	0	0	0	2	0	0	0	0	0	2	0	1	0	1	0	0	2	0	0	1	1	2	0	0	1	0	0	0	0	1	0	1	1	0	0	0	0	0	0	0	0	0	0	1	1	0	0	0	0	0	0	0	0	0	0	0	0	0	0	0	1	0	0	0	0	1	0	0	0	0	0	0	1	0	0	0	1	1	0	0	0	0	0	0	0	0	2	0	0	1	1	0	0	0	1	0	0	1	0	0	0	1	1	0	1	1	1	2	0	0	0	0	1	0	0	1	1	0	1	0	0	0	0	0	0	0	0	0	0	0	0	0	0	0	0	2	0	0	0	0	0	0	0	0	1	0	0	0	3	0	0	0	0	0	0	0	0	0	0	1	0	0	1	0	1	0	0	1	1	0	0	0	0	0	0	0	0	0	0	2	0	1	1	0	1	2	0	2	0	0	0	1	1	2	2	0	0	0	0	1	0	0	1	0	0	0	2	0	0	0	0	1	0	0	0	0	0	1	2	0	0	0	0	1	0	0	0	0	1	3	0	1	1	1	0	1	1	0	1	0	1	0	0	0	0	0	0	2	0	1	0	0	0	0	2	1	0	0	2	2	0	0	0	0	0	0	0	0	2	0	0	1	0	0	0	0	0	0	0	0	0	1	0	1	0	0	1	0	0	0	0	0	0	0	0	0	0	0	0	0	0	0	0	0	1	0	0	0	1	0	0	1	0	2	0	0	1	1	0	1	0	0	0	0	0	0	0	0	0	0	0	0	0	0	0	0	0	0	0	0	0	0	0	0	0	0	0	0	1	0	0	0	0	0	0	0	0	0	0	0	0	0	0	0	0	0	1	1	0	1	0	0	0	1	0	1	0	0	0	1	1	0	0	0	1	0	0	0	0	0	0	0	0	0	0	0	0	0	0	0	0	0	1	0	0	0	0	1	0	0	0	0	0	0	0	0	0	0	0	2	0	0	0	0	1	0	1	0	0	0	0	0	0	0	0	1	1	1	0	1	1	0	0	0	1	0	1	1	0	0	0	0	0	0	0	0	1	0	0	0	0	0	1	0	0	0	0	0	1	1	0	0	0	0	0	0	0	0	0	1	0	0	0	0	0	0	0	0	0	0	0	0	0	0	1	0	0	1	0	0	0	3	0	0	0	1	0	0	0	0	1	0	0	0	0	0	0	1	0	0	0	0	0	0	0	0	0	1	0	1	0	0	0	0	0	0	0	3	1	0	0	0	0	0	0	0	0	0	1	0	1	0	0	0	0	0	0	0	0	0	1	0	0	0	0	0	2	0	0	0	0	0	1	0	0	1	0	1	0	0	1	0	0	1	0	0	0	0	0	0	0	0	1	0	0	0	0	0	0	0	0	0	0	0	0	0	0	0	0	0	0	1	0	1	0	0	0	0	0	0	0	0	0	0	0	1	0	0	0	0	0	0	0	1	0	1	1	0	0	0	0	0	0	0	0	0	0	1	0	0	1	0	0	1	0	1	0	0	0	0	0	1	0	1	0	0	0	1	0	0	0	0	0	1	0	0	0	1	0	0	1	0	1	1	1	0	0	0	0	0	0	3	0	0	0	0	0	0	0	0	1	1	0	1	0	0	0	0	0	0	0	0	0	0	0	2	0	0	1	0	0	1	0	0	0	0	0	0	0	0	0	0	1	0	0	1	0	0	0	0	1	0	0	0	0	0	0	1	0	1	1	0	0	1	0	0	0	1	0	1	0	1	0	0	0	0	0	0	0	0	0	0	0	0	0	0	0	0	1	1	0	0	0	0	0	0	0	0	0	0	0	1	0	0	0	0	0	0	0	1	2	0	0	0	2	0	1	0	0	0	1	0	1	0	0	0	0	0	2	0	0	0	0	0	0	0	0	0	0	0	0	0	0	0	0	0	2	0	1	0	0	0	0	0	1	0	0	0	0	1	2	1	0	0	0	0	0	0	1	0	1	0	0	0	0	0	0	0	0	0	0	0	1	1	1	0	0	0	1	0	0	0	1	0	0	0	0	0	0	0	0	1	0	1	0	0	0	0	0	1	1	0	0	0	0	0	1	0	0	0	0	0	0	0	0	0	0	0	0	1	0	0	1	1	0	0	0	0	0	0	0	0	0	0	1	0	0	0	1	1	0	0	0	0	1	0	1	0	0	0	0	0	0	1	0	0	1	1	0	3	0	0	1	1	1	1	1	2	0	1	0	0	0	0	1	0	0	0	1	0	1	0	1	1	1	0	0	1	0	1	1	0	1	0	0	2	0	1	0	0	0	0	0	0	1	0	0	0	0	0	0	0	0	0	0	0	0	0	0	1	0	0	0	0	0	0	0	0	1	0	0	0	0	0	0	1	0	1	0	0	0	1	1	0	0	0	0	2	1	0	1	0	0	0	0	0	0	1	0	0	0	1	0	1	0	0	0	0	1	0	0	0	0	0	2	0	0	0	0	1	0	0	0	0	0	0	0	0	0	0	0	0	0	0	0	0	0	0	0	0	1	1	0	0	0	0	0	0	0	0	0	0	0	0	0	1	0	0	0	0	0	1	0	0	0	0	0	0	1	0	1	0	0	1	0	0	0	0	1	0	0	0	0	0	1	0	0	1	0	0	0	0	0	1	0	3	1	1	0	0	0	0	0	0	0	1	0	0	1	0	0	0	0	0	0	1	1	0	0	0	0	0	0	0	0	1	0	2	0	0	2	0	0	0	0	0	1	0	2	0	0	1	0	0	0	0	1	0	0	0	0	0	0	0	0	0	0	0	1	0	0	1	0	1	0	0	0	0	0	0	0	0	0	0	0	0	0	1	1	0	0	0	0	0	0	0	0	0	0	0	0	0	0	0	1	1	0	0	1	0	0	2	1	0	0	0	0	0	0	0	0	0	0	2	0	0	1	0	0	0	0	0	0	0	0	0	0	0	0	0	0	1	0	1	0	2	0	1	0	2	0	0	0	0	0	0	0	0	0	2	0	0	0	0	1	3	0	0	0	0	0	0	0	0	0	0	0	0	0	0	1	0	0	0	0	0	0	0	0	0	0	0	0	0	0	0	0	1	0	0	0	0	0	1	0	0	0	0	0	0	0	0	0	0	0	0	0	0	0	0	0	0	0	0	0	0	0	0	0	0	0	0	0	0	0	0	0	1	0	0	0	0	2	0	0	0	1	0	0	1	1	1	0	0	0	0	1	0	1	0	0	0	1	0	2	1	0	0	0	0	0	0	0	0	0	0	0	0	1	0	0	0	0	2	0	0	0	1	0	0	0	0	0	0	0	0	0	0	1	0	1	0	0	0	1	0	0	0	0	0	1	0	0	0	1	0	0	0	0	0	0	0	0	1	0	1	0	0	0	1	0	0	0	0	0	0	0	0	0	0	2	1	0	0	0	0	1	0	1	0	0	0	0	0	0	2	0	0	0	1	1	1	2	0	0	0	0	0	1	0	0	0	0	0	1	0	0	0	0	0	0	0	2	0	1	0	0	0	0	0	1	0	0	0	0	0	0	1	0	0	1	0	0	0	0	0	0	0	0	0	0	0	0	0	0	0	2	0	0	0	1	0	0	0	0	0	0	1	0	1	0	0	0	0	0	0	0	0	1	0	0	0	1	0	0	0	0	0	0	0	0	0	0	0	0	0	1	2	0	0	0	0	0	0	0	0	0	0	1	0	1	0	0	0	0	2	0	1	1	0	0	0	0	0	0	0	0	0	0	0	1	0	0	1	0	0	2	0	0	0	1	1	0	0	0	0	0	0	0	0	0	1	0	0	2	1	0	1	0	0	0	0	0	0	1	0	0	0	0	0	2	0	1	0	0	0	0	0	0	0	0	0	1	0	0	0	0	1	0	1	0	0	0	0	0	0	0	0	1	0	0	1	1	0	0	1	0	1	0	0	0	0	1	0	1	0	0	0	0	2	0	0	0	2	0	0	0	0	0	0	0	1	0	0	1	0	0	0	3	2	1	0	0	0	0	0	0	0	1	0	1	1	0	1	0	0	0	1	1	1	0	1	0	0	0	0	0	0	0	0	1	1	0	0	1	0	0	0	0	0	0	0	0	0	0	1	0	0	1	0	0	1	0	1	0	1	0	0	0	0	0	0	0	1	0	0	0	0	0	0	0	1	0	1	0	1	0	0	0	0	0	0	0	0	0	1	0	0	0	0	0	1	0	0	0	0	0	0	0	0	0	0	1	0	0	0	0	0	0	0	0	0	1	0	0	0	0	0	0	0	0	0	0	0	0	0	0	0	0	2	0	0	0	0	0	1	0	0	1	0	2	1	2	1	0	0	0	0	0	0	0	0	0	0	0	0	1	1	1	0	0	0	0	0	0	0	0	0	0	1	0	0	0	0	0	0	0	0	4	0	0	0	1	0	1	0	0	0	0	0	0	0	0	0	2	0	0	1	1	0	1	0	0	0	0	0	0	0	0	1	0	0	0	0	0	0	1	0	0	0	0	0	1	0	2	0	0	0	0	0	1	0	1	0	0	0	0	0	0	0	0	0	0	0	0	0	0	0	0	0	1	0	0	0	0	0	0	0	0	1	0	0	0	0	0	1
N0.HOG0002994	0	3	0	4	7	1	2	3	1	0	2	1	0	4	6	3	0	0	3	2	0	2	1	2	0	1	1	0	2	0	0	2	3	0	0	0	4	7	1	2	0	1	0	3	2	0	0	1	3	3	2	0	8	1	2	0	2	0	1	3	2	1	1	5	2	2	0	0	2	1	4	4	4	4	2	1	3	2	1	1	4	2	7	2	1	1	1	0	1	3	4	2	1	0	1	0	1	1	2	4	1	1	4	3	3	3	5	0	1	4	0	3	0	2	0	2	0	3	1	1	4	4	1	5	0	1	4	0	1	1	0	1	2	2	2	0	7	2	3	0	2	2	4	3	2	0	1	9	1	2	2	5	1	0	2	0	1	3	1	4	2	3	4	5	3	3	1	2	1	0	1	0	1	4	1	2	3	0	1	2	4	2	0	1	0	2	0	0	1	4	7	0	1	4	2	1	2	2	4	2	1	1	0	0	1	0	3	1	0	0	1	0	5	0	2	2	3	2	2	3	4	1	0	0	2	2	1	2	3	1	4	2	2	1	1	4	0	1	4	0	1	4	6	0	3	0	6	0	1	5	2	3	1	4	1	1	0	2	0	4	6	3	2	1	0	0	3	2	1	4	1	2	1	3	3	0	1	8	3	1	1	5	0	0	1	2	0	1	1	0	0	1	2	1	0	1	0	3	1	1	1	0	4	4	1	1	1	1	6	0	3	1	0	1	0	1	2	3	1	5	0	0	1	0	3	1	7	1	0	4	3	0	1	0	2	0	0	2	0	2	1	1	4	0	1	1	7	4	1	0	2	3	2	0	0	4	0	1	0	0	3	0	1	3	5	0	9	2	2	0	3	1	1	1	0	0	3	1	0	4	2	3	0	3	0	0	0	1	3	1	2	2	2	3	5	0	0	2	2	6	2	0	1	0	2	3	1	2	0	0	2	0	4	3	0	0	1	2	3	1	1	3	0	3	3	0	4	1	2	0	0	0	0	1	2	3	3	3	0	0	6	3	3	2	0	1	1	4	0	3	0	1	1	3	0	0	2	0	1	0	0	3	6	1	2	0	1	0	0	3	5	2	1	0	1	2	2	0	0	1	1	0	0	0	1	2	0	0	3	2	3	4	3	0	1	1	0	2	6	6	1	2	5	0	0	2	5	1	1	3	0	0	3	1	3	2	0	0	1	4	1	5	0	9	0	0	0	11	1	3	4	1	2	1	2	1	1	2	1	1	3	5	2	3	1	1	0	1	0	2	0	1	0	5	1	0	1	0	0	1	2	0	1	0	1	1	2	2	1	0	6	0	2	2	0	5	0	2	0	3	2	3	4	1	0	2	3	6	4	0	1	0	3	2	1	3	2	2	2	2	1	1	2	2	2	4	1	3	0	2	0	2	0	2	1	0	2	0	0	3	1	1	2	5	2	5	2	2	1	1	0	2	4	2	0	6	0	2	0	0	0	0	3	0	7	4	0	3	1	2	1	1	2	3	4	1	0	2	1	3	4	0	1	3	2	0	0	1	2	3	0	1	1	0	1	4	1	2	1	4	2	5	8	4	9	1	2	5	3	5	3	0	3	3	0	2	0	0	3	1	2	0	2	3	1	0	0	2	0	0	0	1	3	0	0	0	0	3	1	4	0	3	0	1	0	3	2	5	2	0	1	1	1	0	1	1	1	2	1	0	1	2	1	9	0	1	3	7	6	3	3	1	4	4	1	5	0	4	3	5	0	1	2	0	1	1	0	3	1	0	1	1	1	0	1	0	2	0	1	2	0	0	2	1	0	8	0	1	2	0	1	0	5	2	4	0	0	1	5	0	0	1	0	4	2	0	1	3	0	1	3	1	0	0	2	4	0	1	0	2	0	2	0	0	1	0	1	2	1	3	1	3	3	1	1	1	0	2	0	1	3	0	0	2	3	2	2	1	1	3	2	3	2	0	1	0	0	4	0	2	2	5	5	2	0	3	1	0	4	1	5	0	5	2	0	8	0	0	2	0	1	0	0	2	0	0	0	1	1	1	2	1	2	2	2	5	5	1	2	3	0	1	3	0	1	1	1	3	1	1	0	2	2	4	1	2	2	0	1	6	0	1	0	0	0	0	0	2	0	2	2	0	0	0	1	1	0	1	1	1	0	5	6	3	1	4	0	2	0	1	1	2	0	0	0	0	0	2	0	1	1	1	0	0	0	0	2	0	4	0	1	6	0	9	3	0	8	4	3	1	3	4	4	1	0	3	2	4	0	5	3	1	0	0	1	0	2	0	3	3	9	0	3	1	0	3	0	3	2	5	1	0	5	0	5	0	5	2	0	2	2	6	2	1	0	2	0	1	0	6	1	0	3	0	2	4	0	4	2	0	0	1	2	0	0	0	5	0	1	0	5	0	0	0	1	3	0	0	0	5	0	0	6	0	2	2	1	3	1	0	1	3	0	3	2	0	1	1	0	1	2	2	1	2	1	3	0	3	0	2	2	2	0	0	5	2	6	2	2	0	3	1	0	0	4	2	0	6	1	0	1	4	2	0	2	2	4	0	4	2	1	0	1	0	1	0	4	1	1	0	3	0	1	1	2	1	1	0	1	3	0	2	1	1	1	2	1	2	0	0	2	0	2	1	1	3	0	1	1	3	0	0	1	0	4	0	0	6	1	1	2	0	1	2	0	1	4	0	0	1	0	0	1	1	3	0	0	0	1	2	1	2	8	2	1	0	1	0	1	0	1	1	3	1	1	2	0	2	1	3	6	4	1	0	2	0	1	0	3	0	1	1	0	0	1	1	1	0	1	0	1	5	3	2	5	1	1	2	3	4	4	0	2	3	0	5	2	0	1	1	1	4	4	7	0	3	2	0	0	3	0	2	3	3	0	5	1	1	1	1	1	3	1	2	0	1	3	1	2	4	0	6	1	0	1	0	2	1	1	0	1	1	6	0	1	0	1	3	0	4	3	0	3	1	1	1	2	2	0	2	1	3	0	0	4	1	2	3	1	1	0	0	1	2	2	3	3	0	4	6	0	2	3	6	0	0	2	6	0	0	6	1	6	1	2	1	1	3	1	1	8	4	4	0	2	4	0	1	2	3	0	3	2	2	0	2	2	6	2	3	0	2	2	4	0	3	0	1	3	8	3	1	2	1	0	4	1	0	2	2	0	0	1	1	1	0	5	4	2	0	3	1	1	0	2	4	1	1	1	4	1	2	3	0	2	1	2	4	0	0	0	0	4	0	1	0	2	4	0	4	5	5	1	0	0	2	0	4	1	6	5	2	0	0	2	4	0	1	5	1	1	2	0	1	0	0	5	4	2	2	0	1	5	1	0	6	1	1	5	0	2	4	2	0	2	3	1	3	6	2	1	0	1	0	0	1	3	3	3	0	1	2	2	2	0	5	0	0	3	0	2	1	4	1	2	1	0	1	2	0	4	1	0	2	0	1	0	2	3	0	2	1	0	0	5	3	1	1	2	5	0	0	0	2	0	2	2	4	0	1	6	0	3	0	0	0	0	2	0	1	0	4	2	1	1	1	0	1	0	0	2	4	3	4	2	2	3	1	0	0	1	4	2	4	0	1	2	0	2	3	2	2	0	7	1	4	0	1	0	1	3	2	3	1	0	1	1	0	6	3	0	1	0	0	0	6	1	1	0	4	0	4	3	4	0	0	0	0	1	2	0	2	0	0	3	1	0	3	2	4	0	1	2	1	0	0	0	0	0	5	2	0	2	0	2	1	1	2	1	0	3	3	2	0	2	3	1	0	5	1	2	1	1	0	1	1	0	1	0	0	3	1	1	8	1	0	8	1	1	3	2	1	1	6	2	0	1	6	1	3	3	0	0	2	4	3	2	1	2	1	0	1	3	4	3	1	6	2	0	1	2	1	0	1	1	1	0	2	1	1	1	2	6	1	0	0	0	2	1	2	1	2	5	0	7	0	3	1	0	7	2	0	0	0	4	6	1	0	2	0	0	4	1	4	4	0	1	1	0	5	1	0	0	3	0	3	4	6	1	1	1	2	4	0	1	0	3	2	1	1	1	1	2	0	1	1	0	4	1	0	0	1	5	0	2	2	0	0	3	0	3	3	0	3	1	3	2	0	3	0	3	2	3	6	4	1	0	2	4	0	3	0	1	0	0	0	1	0	4	3	4	0	0	4	2	0	1	1	2	1	0	5	3	1	0	2	3	0	1	1	4	3	2	1	7	1	0	5	3	4	0	2	1	0	1	0	2	3	1	2	1	0	4	2	4	0	4	0	3	0	4	1	0	2	0	1	1	1	1	2	2	1	1	0	5	3	2	4	0	0	1	3	0	0	7	5	2	3	5	1	3	2	1	0	2	0	0	0	0	4	0	0	3	6	3	0	3	2	3	0	2	0	4	2	3	0	3	1	0	0	5	1	0	1	3	0	0	2	3	0	1	1	0	1	2	2	2	0	3	0	2	2	1	0	0	0	4	0	2	1	0	1	4	1	1	2	1	2	0	0	2	3	3	0	5	3	1	4	0	0	0	0	0	5	2	0	0	0	0	1	2	1	2	0	2	3	2	1	4	0	2	4	1	1	5	1	0	1	2	1	0	2	0	0	8	1	0	3	3	0	0	1	1	1	1	1	1	3	0	0	6	3	0	4	0	0	0	0	2	0	4	5	2	1	1	2	1	0	7	2	3	6	0	0	0	2	0	1	2	0	0	0	1	3	0	3	9	0	1	0	1	4	1	0	0	2	4	0	1	5	4	1	0	1	0	1	0	2	0	4	1	0	1	0	0	1	0	1	1	0	1	0	5	2	0	3	1	10	3	2	2	2	3	0	2	1	5	3	1	0	2	3	0	3	1	5	3	1	0	1	2	2	2	2	1	3	8	1	1	1	1	0	0	0	1	1	1	4	3	0	1	2	0	2	1	0	0	0	3	8	0	4	5	3	0	0	0	0	4	0	2	0	1	0	0	3	3	1	0	2	3	5	0	0	0	0	3	0	1	2	1	3	1	1	4	1	2	5	3	1	0	5	2	0	2	1	2	1	0	4	1	0	4	1	1	1	0	0	2	5	0	2	0	4	0	0	1	1	1	3	2	2	0	2	4	3	0	1	6	1	4	0	0	0	1	0	3	3	2	1	2	0	0	0	0	0	2	1	5	1	3	0	1	4	3	2	2	1	5	1	3	0	5	3	3	0	2	2	0	0	2	1	5	0	2	1	4	0	0	0	5	0	1	7	1	5	0	2	3	1	0	0	2	0	0	0	6	1	5	2	1	0	1	2	2	2	1	2	0	4	0	0	2	0	2	4	1	0	1	3	1	5	0	3	1	1	3	2	0	3	0	0	2	3	1	2	0	0	1	0	6	0	0	2	1	0	2	1	0	2	3	1	3	0	2	2	1	6	4	0	4	1	3	2	4	3	0	1	2	0	7	2	4	5	3	3	2	1	1	0	3	0	6	0	1	2	1	3	0	2	9	2	1	0	0	0	0	3	2	2	1	1	1	3	0	0	1	0	0	0	0	1	3	1	1	1	0	3	1	3	2	0	5	0	0	4	3	2	0	2	3	2	1	0	1	4	3	5	0	0	1	2	3	6	1	0	3	1	1	4	1	2	1	2	0	1	6	3	3	4	3	1	4	1	5	0	0	2	0	0	0	1	2	2	2	7	0	1	1	0	0	5	4	0	2	1	0	1	0	4	1	0	1	0	0	1	4	0	0	1	2	3	0	7	1	2	0	0	2	2	3	0	0	4	1	1	1	3	2	7	1	1	7	0	2	2	0	3	2	1	3	1	1	1	0	1	2	6	2	1	2	0	2	1	0	4	1	0	0	0	3	2	1	4	2	2	2	3	3	3	0	0	2	0	1	1	4	3	2	1	1	3	0	0	4	1	1	0	3	2	0	1	2	2	2	0	0	4	4	2	4	2	0	0	3	3	4	0	5	0	3	1	1	1	2	0	8	2	2	1	1	1	1	2	2	4	0	0	0	0	0	4	0	0	2	2	1	5	1	3	2	1	1	2	7	5	4	0	1	1	1	0	2	1	0	0	0	2	0	0	0	1	6	2	3	1	3	2	1	2	3	2	0	0	2	0	4	0	0	0	0	0	3	3	2	6	3	2	3	3	0	0	1	0	0	1	6	2	1	1	0	0	1	0	0	2	5	2	1	0	4	0	0	2	1	0	2	4	5	3	0	1	7	0	0	1	0	1	0	3	4	1	1	3	1	0	1	1	2	0	0	4	1	1	0	0	2	0	0	1	0	0	2	0	0	0	0	1	3	0	0	0	3	1	3	2	0	1	2	0	0	0	4	3	2	1	1	2	1	1	0	4	1	5	0	0	2	1	0	1	0	2	3	2	6	2	2	1	1	6	2	2	3	0	4	1	1	3	1	2	0	2	2	2	0	7	4	5	3	6	3	0	0	1	0	1	2	0	3	0	0	1	1	1	2	2	1	4	1	1	1	0	1	3	2	0	1	3	0	3	0	1	2	3	0	0	0	1	0	0	2	2	0	3	1	2	0	1	1	1	0	3	0	3	2	3	0	0	0	6	0	0	2	2	0	0	3	0	1	0	1	1	4	2	2	2	3	1	0	0	7	0	3	0	0	0	1	5	2	0	0	1	3	0	3	1	1	0	4	0	3	2	0	0	0	0	7	3	5	5	1	6	6	1	1	4	3	2	0	1	3	0	3	1	1	1	3	0	2	1	3	7	2	0	2	2	0	2	0	3	0	3	4	0	1	0	0	2	2	2	4	1	3	1	0	0	2	0	1	4	1	0	0	1	0	3	3	3	4	3	0	3	2	1	0	11	5	0	2	1	0	0	3	8	1	6	1	4	0	1	3	0	2	2	2	0	1	2	3	0	1	3	2	1	3	2	2	3	2	1	2	1	6	4	2	0	6	2	0	0	2	0	3	0	3	1	0	1	2	0	5	5	0	1	1	2	2	0	4	2	1	1	0	3	0	1	0	0	2	0	0	0	2	0	1	2	2	0	1	2	2	4	3	1	7	1	0	3	0	0	2	0	0	8	2	9	2	0	0	1	1	0	0	3	2	1	0	0	1	3	0	2	0	3	3	1	1	0	1	3	1	0	0	0	4	5	9	1	0	2	0	3	4	6	1	2	2	4	2	0	0	4	3	2	1	1	1	4	1	1	5	3	2	0	0	1	6	6	0	0	0	2	3	4	0	4	4	0	2	6	0	0	0	0	1	1	3	1	1	6	3	1	0	2	2	0	2	1	1	1	0	1	5	2	2	2	3	5	0	0	0	3	1	2	0	3	0	0	6	3	3	2	2	6	5	6	3	0	0	2	0	1	0	1	7	5	3	0	0	2	3	3	1	2	0	1	1	1	4	6	7	2	3	0	6	1	1	2	0	2	1	1	8	0	0	1	0	0	0	0	1	0	1	1	1	1	1	0	2	0	1	3	2	1	0	1	3	0	3	1	2	4	2	2	1	3	0	0	1	5	3	5	3	6	0	1	3	8	3	1	1	2	1	1	0	1	2	1	3	2	1	3	2	1	2	2	1	2	1	0	4	3	4	0	0	1	1	0	2	0	1	0	0	1	0	2	2	1	1	3	0	13	1	1	1	1	4	2	2	4	5	1	1	2	0	3	2	6	0	1	0	2	1	1	3	1	2	6	4	1	3	6	5	1	2	0	2	1	1	2	2	2	1	1	0	3	0	1	2	3	4	0	2	1	0	4	0	3	5	3	2	0	3	1	0	0	3	3	0	0	1	5	2	2	0	0	3	2	3	1	3	1	0	0	1	1	1	0	2	1	1	0	0	0	7	1	1	2	2	2	0	3	5	4	1	1	6	2	0	1	5	1	6	1	3	3	0	3	0	0	3	3	0	3	1	7	3	3	0	0	1	0	2	0	5	3	0	0	0	1	1	1	0	0	1	5	1	1	0	1	1	3	2	0	1	0	3	0	1	1	0	0	3	0	5	1	5	1	5	2	0	3	5	1	2	4	0	0	0	1	3	2	1	2	3	0	1	1	0	1	2	1	1	1	2	0	2	0	1	0	4	4	0	3	6	1	1	2	10	1	2	1	6	1	1	0	1	2	1	6	0	2	0	6	0	0	1	1	2	0	0	2	1	0	1	0	4	2	1	4	1	1	3	0	5	2	4	2	4	1	3	1	3	1	1	2	1	2	0	7	2	9	3	0	0	1	1	1	5	2	4	2	0	1	2	6	4	3	2	0	0	2	4	1	1	3	3	4	5	6	2	0	2	4	4	3	1	1	2	4	5	5	1	0	1	1	0	1	5	0	0	0	4	2	5	1	5	1	4	0	2	2	2	1	4	2	0	1	2	1	1	3	1	4	0	0	2	0	5	3	3	1	1	4	3	1	1	9	1	0	1	1	1	2	0	1	2	0	0	1	0	9	0	3	0	3	7	1	0	3	2	10	0	1	1	0	1	3	1	1	3	1	1	0	5	4	3	1	0	2	3	0	0	3	4	3	0	0	2	2	3	0	1	4	5	2	3	2	2	0	1	0	3	5	0	4	1	1	3	1	1	4	0	0	0	1	3	0	1	1	0	1	0	5	4	2	0	1	0	4	1	2	2	2	1	1	0	5	1	2	4	7	6	3	0	1	3	1	2	1	0	4	3	1	1	0	3	2	1	0	1	1	3	1	0	0	3	2	0	3	1	8	3	1	3	1	2	1	1	1	0	1	5	6	0	0	2	1	1	2	3	0	0	2	2	0	3	1	2	1	0	1	0	0	0	5	4	2	0	1	1	3	2	5	2	1	0	1	1	3	0	0	0	1	6	2	1	3	0	1	0	6	1	0	3	0	0	5	0	0	4	2	4	3	4	1	1	0	0	3	2	1	0	1	3	2	2	2	0	0	3	3	1	1	5	0	0	0	2	2	2	1	3	0	2	0	4	3	2	3	1	1	3	0	0	5	1	3	5	0	0	1	1	0	7	0	4	0	3	3	1	0	3	0	1	2	0	5	0	1	2	0	1	1	6	0	0	3	0	2	0	1	0	0	0	3	4	2	1	4	1	2	0	2	0	0	1	1	1	4	1	0	2	0	0	0	2	0	1	2	1	0	1	0	0	6	1	0	3	2	2	4	2	2	1	1	0	3	2	1	2	2	0	1	0	6	2	5	0	2	0	0	0	1	0	0	0	2	2	2	0	2	0	2	2	1	0	1	2	3	1	2	0	0	6	0	3	0	2	5	1	0	4	5	1	0	1	1	2	0	3	3	10	1	2	1	1	0	3	2	2	2	1	2	1	0	0	1	1	6	5	0	1	2	2	1	3	5	1	0	0	1	0	3	2	1	0	2	3	3	0	5	0	1	0	0	0	4	1	0	3	5	3	4	0	6	2	0	3	3	0	0	1	5	0	6	1	1	8	2	1	0	2	2	0	0	0	4	5	2	0	1	0	1	3	3	0	2	1	1	2	0	1	0	0	1	0	6	3	2	1	3	7	3	1	2	0	2	0	0	1	2	5	2	4	1	0	2	1	1	0	1	1	1	3	2	1	0	0	0	0	1	4	0	2	0	2	0	2	2	3	5	0	1	5	1	2	0	2	2	2	3	3	0	0	0	1	1	2	1	0	1	0	0	2	0	0	2	0	5	3	3	0	1	0	0	0	1	4	3	0	6	1	0	2	3	4	2	0	1	2	3	3	0	0	0	7	1	0	0	1	4	1	0	3	3	0	0	0	0	1	0	4	0	3	6	6	0	1	3	0	5	2	3	0	0	3	1	1	5	0	6	1	1	6	1	3	0	0	1	3	0	1	2	0	1	1	2	0	1	1	1	2	0	1	0	1	0	2	1	0	2	2	3	3	2	8	1	5	3	0	2	0	2	2	1	0	0	0	4	1	6	0	1	2	3	4	2	0	4	0	1	0	0	2	3	0	1	4	0	1	0	1	0	2	0	2	0	1	6	0	2	3	1	3	0	1	7	0	5	1	3	2	2	1	1	1	2	5	2	2	2	1	0	3	3	1	1	1	2	3	1	2	2	3	2	1	4	0	2	1	1	2	1	0	0	0	1	0	0	1	1	3	3	1	5	0	2	1	2	1	0	1	3	0	0	2	3	3	0	4	2	0	2	0	3	2	1	6	4	2	2	1	1	3	4	0	1	1	4	4	1	0	1	0	3	1	0	5	1	1	4	4	0	4	5	0	4	2	1	0	2	0	0	0	1	0	2	1	0	0	2	4	1	1	3	0	0	1	5	2	1	0	1	3	1	2	0	1	2	0	1	0	0	2	3	4	0	1	3	3	5	0	1	1	8	8	3	0	1	3	1	3	1	0	0	4	6	5	0	1	0	4	2	4	5	3	0	0	1	0	4	2	0	2	0	3	0	0	2	1	1	1	0	1	0	3	2	1	2	3	0	0	2	2	0	2	2	2	2	1	5	1	0	1	1	2	0	0	1	0	0	1	0	1	1	3	4	3	3	0	0	2	0	2	2	3	1	0	5	1	0	0	2	4	0	0	3	0	4	1	0	0	0	5	2	0	0	1	0	2	1	1	2	5	1	1	2	0	0	1	1	0	3	1	1	2	0	2	4	2	0	2	2	2	1	0	1	3	1	0	3	0	1	1	3	0	0	5	2	3	1	0	0	0	1	0	2	2	9	2	0	3	0	2	0	3	3	3	2	1	3	1	2	2	3	0	4	2	2	2	8	5	0	0	1	4	3	1	6	0	3	2	2	0	0	4	1	0	3	5	1	1	0	7	0	0	3	0	2	0	1	9	1	2	2	0	0	0	0	0	0	2	5	2	2	0	0	3	2	0	5	4	1	2	3	4	0	0	1	2	2	3	0	0	2	5	3	0	0	0	3	3	0	0	3	0	1	7	2	0	0	1	2	0	1	0	0	3	3	2	5	0	0	7	3	1	0	0	5	5	0	6	0	2	0	0	0	0	4	2	3	4	3	0	0	0	3	1	3	1	3	2	1	1	2	1	2	2	2	1	6	3	1	1	1	0	1	2	1	4	1	1	1	0	1	0	6	1	1	2	1	0	2	2	3	2	5	0	0	2	3	2	3	0	2	0	3	2	5	0	0	0	2	0	0	0	2	0	0	1	2	1	1	6	0	1	0	2	0	0	2	2	1	1	1	3	0	3	0	1	1	7	0	2	0	0	0	3	4	0	0	0	0	0	3	2	0	0	1	0	2	0	1	1	0	0	1	0	1	8	0	0	0	1	0	1	3	5	0	5	1	2	3	0	0	1	2	0	0	0	0	4	1	4	2	2	0	0	9	1	2	1	8	4	1	2	0	3	1	1	1	1	0	0	1	0	4	1	0	2	1	2	0	1	2	2	1	1	1	4	2	0	3	1	0	0	2	3	3	1	2	2	1	4	0	2	1	0	1	0	0	2	0	4	2	5	2	1	2	1	0	1	0	0	0	0	0	0	1	1	1	3	0	3	4	0	0	1	0	3	1	0	4	0	3	1	0	0	4	2	1	4	1	1	6	0	2	3	0	1	2	3	0	1	4	4	6	2	1	0	1	0	1	0	4	1	4	2	1	5	0	3	3	0	6	1	1	2	1	0	0	1	3	2	2	1	3	1	3	2	0	1	5	3	2	0	7	1	1	0	0	0	0	3	2	4	1	2	2	0	2	5	1	1	3	0	3	1	1	0	2	4	5	2	0	8	2	2	1	0	6	0	0	2	7	0	0	0	0	1	6	4	0	0	1	1	0	2	2	4	0	1	1	0	1	1	1	0	0	0	0	1	3	2	3	3	0	1	2	1	1	2	2	1	1	0	0	2	2	1	2	4	3	1	1	0	3	2	5	0	1	1	1	1	7	3	0	0	0	6	3	2	0	0	6	1	2	0	1	3	0	0	0	3	4	5	2	1	0	0	0	0	0	0	1	0	2	0	1	1	8	2	1	6	0	0	0	4	0	6	3	3	1	0	5	1	0	0	1	1	1	0	3	1	0	1	5	2	1	4	2	1	1	1	0	2	0	2	4	0	0	1	5	1	2	3	0	4	2	4	3	3	0	0	1	6	4	1	0	0	1	0	2	1	1	3	2	6	1	0	1	0	1	1	0	3	3	1	0	0	3	3	0	1	1	3	1	2	0	0	3	1	3	4	1	1	0	2	0	0	0	4	0	0	1	3	0	3	0	5	3	1	2	1	2	2	1	0	1	2	1	3	0	1	0	1	2	0	2	0	2	0	0	0	0	1	4	6	4	0	0	3	0	1	2	1	3	0	1	4	2	2	0	3	2	2	0	0	3	3	1	9	4	2	2	0	3	2	4	0	2	3	0	3	2	0	3	0	0	4	0	2	3	1	0	0	2	0	1	1	2	5	0	5	2	0	1	1	1	3	4	4	2	1	3	3	1	1	1	0	1	0	1	1	3	2	4	2	1	2	3	1	3	0	1	3	3	0	0	0	2	1	0	0	8	0	3	5	0	1	0	2	0	0	2	0	5	2	0	1	2	7	2	6	0	1	0	0	0	2	2	2	0	2	3	8	1	1	0	5	0	0	0	2	0	2	2	1	3	4	10	3	2	2	0	5	2	0	0	1	2	1	6	5	2	3	1	1	0	3	3	3	0	4	1	0	2	2	7	0	5	2	3	0	1	2	2	2	0	2	4	0	1	1	3	2	3	1	2	6	1	0	6	5	1	3	3	5	0	0	3	2	5	2	0	0	1	0	3	1	1	2	5	0	3	0	0	0	0	7	3	2	1	6	2	2	4	0	0	1	5	0	7	6	1	1	2	0	0	1	0	0	2	4	0	1	2	0	0	1	1	3	4	0	7	1	7	1	4	3	1	1	3	5	0	0	0	0	4	1	3	2	5	0	7	0	6	0	4	0	1	1	2	1	1	3	1	0	3	1	2	0	5	3	4	1	3	5	1	0	7	0	2	0	2	1	9	2	2	0	1	5	0	3	3	1	2	1	4	2	2	4	1	3	1	0	2	0	1	1	2	0	2	0	0	1	1	4	3	2	1	1	3	0	2	3	1	3	1	0	1	0	2	4	0	7	1	0	0	3	3	3	2	0	1	0	1	2	0	2	0	3	3	1	0	1	0	1	2	1	5	1	1	3	2	0	3	8	2	3	4	4	2	0	0	4	0	1	2	0	3	0	1	2	0	2	4	2	0	1	0	1	3	1	3	3	0	0	5	1	6	0	2	1	1	5	5	1	3	2	3	3	0	6	0	2	2	0	1	4	5	1	3	1	1	1	3	1	0	1	0	2	4	1	1	0	1	2	1	7	1	0	5	2	0	4	2	3	3	2	3	6	2	2	6	0	0	3	0	2	1	1	1	0	1	4	1	0	3	1	0	1	2	1	1	1	0	1	4	5	3	0	0	0	0	4	0	0	2	0	2	3	0	0	1	1	0	0	1	0	1	2	1	2	2	3	2	2	4	1	1	2	0	1	3	2	1	5	3	3	4	4	1	0	0	3	4	1	2	4	2	2	0	2	0	3	0	1	0	0	3	0	0	0	0	2	0	0	1	0	1	0	1	6	0	1	2	0	4	1	4	0	2	7	2	2	8	2	0	0	1	3	3	5	1	5	3	0	2	1	0	6	1	0	6	2	3	0	3	1	4	1	1	0	2	0	0	5	0	1	1	3	2	2	3	0	3	0	0	0	1	0	0	2	0	1	2	2	0	5	2	1	0	0	2	6	1	2	0	0	10	3	10	1	0	0	1	0	2	1	0	1	1	1	1	0	9	3	1	0	0	0	2	1	2	0	2	0	3	1	2	0	0	1	1	1	0	4	6	1	0	0	2	2	3	0	0	1	2	8	3	0	2	0	3	1	1	1	2	1	1	2	1	0	3	1	1	3	0	0	0	1	1	3	5	1	2	1	2	0	0	0	2	2	1	3	4	0	3	0	4	0	2	2	2	1	2	2	0	0	0	1	0	1	0	0	2	2	0	0	0	4	3	3	0	2	2	0	5	1	3	0	2	2	2	0
N0.HOG0010909	0	1	2	1	1	1	0	0	0	0	0	0	0	0	1	2	0	0	3	0	0	0	1	0	0	0	4	0	2	1	2	0	1	0	0	0	1	0	0	0	0	0	1	0	0	0	0	0	0	4	0	1	1	0	0	2	0	0	0	2	0	2	0	0	0	2	0	0	0	0	2	0	0	0	1	0	3	0	0	0	1	0	1	1	1	1	0	0	0	2	0	2	1	1	0	0	0	0	1	0	0	0	0	0	1	1	3	0	1	0	0	0	0	0	1	0	5	0	0	1	1	2	0	1	0	1	0	0	2	1	0	0	0	0	0	0	2	1	1	0	1	0	0	1	1	0	0	1	0	0	0	0	2	0	0	0	0	0	1	2	0	2	1	0	0	1	2	3	0	0	0	0	0	0	2	1	4	1	0	3	0	1	0	0	0	1	1	2	2	0	1	2	1	1	0	1	1	0	0	0	0	0	0	5	0	0	0	0	1	1	1	0	0	0	1	0	2	0	0	2	1	0	1	0	1	1	1	0	3	1	0	3	1	0	0	0	1	1	1	3	2	0	1	2	2	0	1	0	1	0	0	2	0	0	0	1	0	0	0	1	1	0	0	0	0	0	1	1	0	3	0	2	0	1	4	0	0	4	0	0	1	0	0	0	0	0	0	0	0	0	0	0	0	1	0	0	1	1	0	1	3	0	0	1	0	0	0	0	2	0	0	0	0	0	0	0	0	0	3	0	1	0	0	0	0	0	0	0	0	1	1	1	0	0	1	0	0	0	1	0	0	0	0	1	1	0	0	1	0	0	0	0	0	0	0	0	0	1	0	1	1	0	0	1	2	0	2	0	0	0	0	0	0	1	0	0	1	0	0	4	1	2	0	0	0	0	1	1	0	1	2	0	3	0	0	0	0	1	0	0	1	0	2	0	2	2	0	0	0	0	0	0	2	0	1	0	0	0	0	0	3	1	2	0	1	0	1	0	0	0	0	0	0	0	0	0	0	0	0	0	0	1	0	0	0	1	1	0	0	2	1	2	2	0	1	0	0	0	0	1	1	0	0	0	1	0	1	0	0	0	2	0	0	1	0	0	0	0	1	0	0	0	0	2	0	0	0	0	0	0	1	1	1	4	0	0	0	1	0	0	1	0	1	0	0	0	1	0	0	2	1	1	1	1	1	1	0	0	2	1	1	1	0	0	1	0	0	0	0	0	0	3	2	0	0	0	1	1	0	2	0	0	2	0	0	1	0	0	1	3	0	1	0	0	0	0	0	1	0	4	2	1	1	0	0	0	1	4	3	0	0	0	0	0	0	0	0	0	0	0	0	0	0	2	0	1	2	1	0	0	1	0	0	0	0	0	0	1	1	0	0	1	2	1	1	7	0	1	2	0	0	1	0	0	2	0	0	0	0	0	1	2	1	1	0	2	0	0	0	0	0	0	1	0	0	2	0	0	1	0	0	0	1	0	0	0	1	0	2	1	0	0	1	4	1	0	1	0	0	0	0	0	3	1	1	0	0	0	2	0	1	0	0	0	0	0	0	0	0	0	0	0	1	0	0	0	0	0	0	0	1	0	1	1	1	0	1	1	0	1	1	1	0	3	3	0	0	0	0	0	0	0	0	1	1	0	0	0	0	0	1	0	3	0	0	1	0	2	1	0	1	1	1	0	0	0	1	0	0	2	0	1	0	1	0	0	0	1	1	0	1	1	1	0	0	0	1	0	0	0	0	0	1	0	0	0	0	1	0	3	1	0	1	0	1	0	2	0	0	1	0	2	0	0	0	2	0	0	1	0	0	0	0	0	0	3	1	1	1	1	0	0	0	1	2	0	0	0	0	0	0	2	0	0	2	0	0	0	0	0	0	0	0	0	0	0	0	0	1	1	0	0	2	1	0	0	0	0	0	0	0	1	0	1	0	0	0	0	2	0	3	0	1	0	0	0	1	0	1	1	2	0	2	0	0	1	0	1	0	2	0	0	0	0	2	1	0	0	0	0	0	0	0	1	0	0	1	2	0	2	0	1	1	1	0	1	4	0	1	1	0	0	3	0	0	1	1	2	2	0	0	0	1	0	1	0	0	0	0	1	1	0	2	0	0	0	0	0	1	2	1	0	1	1	2	1	0	0	0	1	0	1	1	2	0	0	0	0	0	0	0	0	0	0	0	0	0	0	0	0	0	0	0	0	1	0	5	0	0	0	2	2	0	3	0	0	0	0	1	0	0	1	0	0	1	0	0	1	0	1	0	1	1	0	1	1	1	0	1	1	1	0	0	1	0	0	1	0	1	0	0	0	3	1	2	2	1	1	0	1	0	0	0	1	1	0	1	0	0	2	1	0	0	0	0	0	3	1	0	0	0	2	1	0	0	0	1	0	0	0	0	0	0	1	0	1	1	1	0	4	0	0	1	0	0	1	1	1	1	0	0	1	0	4	4	0	0	0	0	0	0	1	0	1	1	0	0	3	0	0	0	2	0	0	0	0	0	0	3	0	0	0	0	0	1	1	0	0	0	1	0	0	2	0	0	0	1	2	0	0	0	0	3	0	1	0	0	0	2	0	1	1	0	0	0	0	0	0	2	1	1	0	0	0	0	0	0	1	1	1	0	0	2	0	0	1	0	1	0	2	0	0	1	0	1	0	0	0	0	0	1	0	1	0	1	0	5	0	1	0	0	2	0	2	1	1	0	0	0	0	2	0	1	1	0	1	1	1	0	1	0	1	0	1	0	0	0	0	0	0	2	0	0	0	1	0	0	0	0	1	0	0	0	0	0	0	0	0	0	0	2	2	0	2	0	0	0	0	0	0	0	0	0	0	0	0	0	1	0	0	2	0	0	1	0	1	1	0	0	0	0	0	0	2	1	1	0	0	0	1	2	2	0	1	1	2	1	0	0	4	1	0	0	0	0	0	0	0	0	1	3	0	0	1	3	0	0	0	1	1	1	0	0	0	0	0	0	0	0	2	0	1	0	1	0	0	4	1	0	2	1	0	1	0	0	1	2	0	0	0	0	0	0	0	1	1	1	1	0	0	1	0	3	0	0	0	5	0	0	1	0	0	0	0	2	1	0	0	0	1	0	0	0	0	0	0	0	1	0	0	0	0	0	1	0	0	0	1	1	0	0	0	2	0	0	1	0	0	1	1	0	1	0	0	0	0	3	2	0	0	1	1	3	0	1	0	0	0	1	0	0	0	0	0	0	0	1	0	0	0	0	0	2	0	1	1	1	1	0	2	1	1	0	0	0	0	0	1	0	3	0	1	1	0	1	1	1	1	2	0	2	0	0	0	0	0	1	0	1	0	0	0	0	0	0	1	0	0	1	0	0	1	0	0	0	0	0	1	0	0	0	1	1	0	1	3	0	2	1	0	1	4	0	1	0	1	0	1	0	0	0	0	1	0	0	0	0	2	0	0	0	0	0	0	0	0	0	0	0	1	0	0	0	1	1	0	0	1	1	1	0	1	1	1	1	0	1	0	0	0	0	0	1	0	1	0	0	1	0	1	1	2	0	0	0	0	0	0	0	1	1	2	0	0	2	0	3	0	0	0	1	1	0	0	0	0	0	0	0	1	0	0	0	0	0	1	0	1	1	0	2	0	0	0	0	2	2	0	1	0	0	0	1	0	0	1	0	0	1	0	3	0	1	1	0	0	1	0	2	3	0	0	0	0	1	0	0	2	2	1	0	0	0	0	0	0	0	1	0	3	0	0	0	0	0	0	0	0	0	2	0	1	0	0	1	0	2	1	0	0	0	1	3	0	0	0	0	0	0	0	1	0	0	3	0	0	1	0	0	1	1	0	0	0	1	0	0	1	0	0	1	0	1	2	0	1	2	1	0	0	0	1	1	0	2	1	2	0	0	1	1	0	0	0	2	0	0	2	1	0	0	0	0	1	0	0	0	0	0	1	0	1	1	1	2	0	1	0	0	0	0	0	0	0	1	1	0	0	0	0	0	0	1	2	2	2	0	0	0	0	2	0	0	0	1	1	1	0	0	0	2	0	0	0	0	0	0	1	0	1	1	0	0	0	0	2	0	0	0	0	0	1	2	0	0	1	1	1	2	0	0	1	0	0	0	0	0	0	0	1	2	0	0	3	0	0	0	0	2	1	0	2	1	0	0	0	1	1	0	0	0	1	0	0	1	0	0	0	0	0	0	1	1	0	0	1	1	0	2	0	0	0	2	0	1	0	0	2	0	2	0	2	0	1	2	0	1	0	0	0	0	0	0	0	0	0	0	0	1	0	0	0	0	1	0	0	0	1	0	1	0	0	2	0	1	0	1	0	1	2	2	1	1	1	1	4	1	0	2	0	1	0	1	0	4	1	0	0	0	0	0	1	0	0	0	0	0	2	3	0	1	0	1	0	0	0	1	1	0	0	0	0	2	1	1	0	0	1	1	0	0	1	0	0	0	0	0	2	1	1	2	1	0	0	0	1	0	0	0	0	0	0	0	1	0	0	0	0	0	0	0	2	4	0	1	0	0	0	0	1	1	1	0	1	0	0	0	0	0	1	1	0	0	1	0	0	0	2	2	0	1	2	1	0	1	0	1	1	1	0	3	0	1	0	0	1	0	0	0	0	0	4	0	1	0	0	0	0	0	1	0	0	0	1	0	0	0	1	0	1	1	1	0	0	0	1	4	0	0	0	0	0	0	1	0	0	0	0	1	0	0	0	1	0	1	1	1	2	2	0	0	2	0	0	0	0	1	1	1	1	1	0	2	2	0	0	0	2	0	0	0	0	1	1	0	1	0	0	0	0	2	0	1	0	0	2	0	3	0	0	0	0	4	1	0	0	0	3	0	0	0	0	0	0	1	0	0	0	0	0	1	0	1	1	2	1	3	0	1	0	0	0	1	0	0	1	1	2	0	0	0	0	2	0	5	0	1	0	0	0	0	0	0	0	0	0	0	0	1	1	0	0	0	0	0	0	1	2	0	1	1	1	0	0	0	0	0	0	0	0	1	1	0	0	2	0	0	0	1	2	2	2	1	0	1	0	3	1	0	0	0	0	0	0	0	0	0	0	1	0	0	0	1	0	0	1	0	1	1	0	1	2	0	0	5	2	0	0	2	2	0	1	0	0	0	0	1	1	1	0	3	0	0	0	0	0	0	1	1	0	0	0	1	1	0	0	0	0	0	0	0	0	0	0	1	1	0	0	0	0	1	0	1	0	1	0	0	0	0	0	1	0	0	1	0	0	0	0	0	0	2	0	0	0	1	0	1	2	0	1	2	0	0	0	1	0	0	1	0	0	0	0	2	0	0	1	0	0	0	0	0	1	0	0	0	0	2	2	1	0	1	0	0	2	2	0	0	0	0	0	0	0	0	0	2	0	1	0	0	3	1	0	0	0	2	0	0	1	2	0	2	0	5	0	0	2	0	1	1	1	1	0	0	0	2	1	0	1	1	0	0	0	1	0	0	1	0	1	0	0	2	0	0	0	1	0	0	0	0	0	0	1	3	1	0	0	1	0	1	1	0	0	0	0	2	0	0	0	1	1	1	1	0	0	2	1	1	1	0	0	0	0	0	0	0	0	0	0	5	0	1	0	0	0	0	1	0	2	1	0	0	0	1	2	2	0	2	0	0	2	0	0	1	0	0	0	0	0	3	0	1	1	0	1	1	0	1	2	0	0	0	1	2	0	0	1	0	0	1	0	0	0	0	0	0	1	0	1	0	0	1	0	1	3	0	0	1	1	0	2	0	0	0	1	0	0	0	0	0	1	0	2	2	0	1	0	0	1	1	0	1	0	1	2	2	1	1	0	1	0	0	1	2	0	0	1	0	0	1	0	2	0	1	2	1	0	0	1	2	0	0	1	0	3	0	0	1	1	1	0	2	0	0	0	1	0	0	0	0	1	0	0	0	0	0	0	2	2	2	0	0	0	0	0	0	0	1	0	1	0	0	0	1	0	1	0	1	1	2	0	3	1	0	2	1	1	0	1	0	0	1	2	0	0	4	0	0	1	0	0	2	0	0	1	0	0	0	0	0	0	0	0	2	0	1	0	0	0	0	1	0	0	2	0	2	0	1	1	0	0	0	0	0	1	3	0	0	0	0	0	0	1	2	1	0	2	1	1	0	0	1	1	2	0	0	1	1	0	2	1	0	1	0	1	3	1	1	0	0	1	1	2	0	0	0	0	0	3	1	2	2	0	1	1	0	1	0	1	0	0	1	0	0	1	1	1	0	0	2	1	1	0	0	0	0	1	0	0	1	1	0	0	0	0	0	2	0	0	0	0	0	0	0	0	0	0	1	0	1	0	0	1	0	2	1	0	0	1	0	1	0	0	0	1	0	1	0	0	0	0	2	0	1	0	2	0	0	0	0	0	0	0	0	0	1	0	0	2	0	2	0	0	0	2	0	0	2	2	1	3	0	0	0	0	0	2	1	0	0	1	1	2	1	0	1	1	1	2	0	1	2	0	0	2	1	1	0	3	0	1	0	0	0	0	1	0	0	1	0	0	0	0	1	0	2	1	0	0	3	1	0	0	0	2	0	0	0	0	1	2	0	0	1	1	0	0	0	1	3	0	1	0	2	1	2	0	0	0	0	0	1	0	0	0	0	0	1	0	0	0	0	0	0	1	0	2	1	0	0	0	0	0	0	0	0	2	0	0	1	0	0	2	0	0	0	3	5	4	1	1	3	0	1	1	1	3	1	0	0	0	0	2	1	0	0	0	0	0	1	0	0	2	1	0	2	0	2	0	1	0	1	0	2	2	0	0	1	0	1	0	0	1	1	0	0	0	1	1	1	0	0	1	1	0	0	0	0	0	0	0	1	0	0	4	0	0	0	0	1	1	1	0	1	0	0	0	0	2	3	1	0	0	0	0	0	0	0	1	1	1	0	2	0	1	0	0	0	0	0	0	0	1	3	0	1	0	1	0	0	0	1	1	0	1	0	1	0	0	2	0	2	0	0	3	1	0	0	1	0	1	0	0	0	1	2	0	4	0	0	0	0	2	0	0	1	0	0	0	0	0	1	0	2	2	1	1	1	0	0	1	0	0	1	0	0	0	0	0	0	1	0	1	1	1	0	0	0	1	0	1	0	1	0	0	1	0	0	0	1	1	0	1	0	0	2	1	0	0	2	1	0	1	0	0	2	0	0	1	3	0	3	0	0	3	0	0	1	1	0	0	0	0	0	0	0	0	1	0	1	1	1	0	0	0	1	0	1	0	1	1	0	0	0	0	0	1	0	0	0	1	0	0	0	2	0	3	0	1	0	0	0	0	0	0	0	0	0	0	1	3	1	3	0	0	1	0	1	0	1	0	1	0	1	0	0	1	0	0	0	4	1	2	1	1	0	0	0	0	2	2	0	0	0	2	0	1	1	1	1	0	0	0	1	0	1	0	2	0	0	2	0	0	1	0	0	0	1	0	1	0	0	0	2	2	1	0	0	0	0	0	0	2	1	0	1	0	1	0	0	3	1	1	0	1	1	0	1	0	1	2	1	1	0	1	0	0	3	0	1	0	1	0	0	0	0	0	0	1	0	0	1	0	1	1	0	0	0	1	0	1	0	0	0	0	0	1	0	0	3	0	0	1	0	1	0	4	1	0	0	0	2	0	0	0	0	0	2	1	0	0	1	0	0	1	0	2	0	2	0	0	0	1	0	0	1	0	2	1	1	0	1	0	0	0	0	1	0	0	2	0	0	0	1	0	0	0	0	3	2	0	3	0	0	0	1	0	3	0	0	0	2	1	0	1	1	1	0	2	0	0	0	1	0	1	1	2	0	0	0	0	1	0	0	0	1	0	1	0	0	3	1	1	1	0	0	1	0	1	0	0	0	0	2	0	0	1	0	1	2	2	0	0	0	0	0	1	1	0	0	0	0	0	1	0	1	6	0	0	0	0	0	0	0	0	0	4	0	0	0	1	0	2	2	0	1	2	2	2	0	0	0	1	2	0	0	0	1	0	0	0	0	2	1	0	0	2	0	2	0	0	0	0	0	1	0	0	2	1	1	1	2	1	0	0	0	2	1	0	0	0	1	3	0	1	0	0	0	0	0	0	0	1	0	0	0	0	0	0	0	0	0	1	0	2	0	0	0	0	0	1	0	0	0	0	1	1	0	1	0	1	0	0	1	0	0	1	1	0	1	0	1	1	2	0	0	0	0	0	0	1	2	0	0	0	0	1	1	3	0	0	0	3	1	0	0	0	0	0	1	0	0	2	1	2	1	0	1	0	0	1	1	1	0	0	1	1	0	0	1	0	2	0	1	1	0	0	0	0	0	0	0	1	1	2	0	2	0	3	0	0	0	0	0	0	1	0	0	0	0	4	0	0	2	1	1	0	0	0	3	0	1	0	0	0	1	0	0	2	0	2	3	0	1	1	0	1	0	0	0	0	0	1	1	0	0	1	1	2	0	1	0	1	0	3	0	0	0	0	0	0	0	0	0	0	0	2	2	0	0	1	0	0	0	0	0	1	0	0	0	1	0	1	0	2	1	0	1	2	1	0	1	2	1	0	0	0	0	4	1	0	0	1	0	0	0	0	1	0	0	0	1	1	0	0	1	0	2	1	3	1	1	0	2	3	2	0	0	2	1	3	2	0	0	0	0	0	1	1	0	0	0	1	0	0	2	0	0	2	0	0	0	1	2	0	0	2	0	1	0	0	2	2	0	1	0	0	1	0	0	0	1	0	2	0	0	0	0	0	1	0	1	0	0	0	0	0	1	2	0	0	0	0	1	0	0	0	0	1	1	0	0	0	0	0	0	0	0	0	0	1	0	0	0	1	3	0	1	2	0	1	1	3	0	0	0	0	0	3	0	0	2	0	0	3	0	0	0	0	3	0	0	0	0	0	0	2	1	1	0	0	2	1	2	0	0	0	0	0	2	0	0	0	0	0	0	0	0	2	0	2	0	1	1	0	0	1	0	0	1	0	0	0	0	0	0	1	1	0	0	0	0	0	1	0	0	0	0	1	0	1	0	0	0	0	1	0	0	1	1	2	0	0	0	0	1	0	2	0	3	1	0	0	0	0	1	0	0	1	1	3	1	0	1	0	2	0	2	2	0	1	2	0	0	0	0	1	0	0	0	1	0	0	0	0	1	1	0	1	1	0	4	0	0	0	0	0	1	1	4	0	0	0	0	0	0	1	1	0	0	0	0	0	1	0	0	0	0	0	0	0	0	0	0	0	1	0	0	0	1	3	5	2	1	0	0	1	0	1	1	0	1	0	1	1	1	0	0	0	0	0	0	1	0	1	0	1	0	1	0	1	2	0	0	0	1	0	0	2	0	0	0	0	0	1	1	0	0	1	0	1	0	0	1	1	0	0	0	5	1	1	1	0	0	1	0	0	2	0	0	0	0	0	4	1	0	0	0	0	2	1	0	0	1	1	2	2	0	0	0	0	0	1	1	6	0	2	0	0	0	0	0	0	1	0	0	0	0	0	0	1	0	0	1	0	0	0	1	2	0	0	0	0	1	2	0	0	0	1	0	0	0	0	0	0	0	0	0	0	0	0	0	0	1	1	0	0	0	3	0	1	2	3	0	0	1	1	1	0	3	0	0	1	0	0	0	0	3	0	1	1	0	0	0	0	1	0	3	0	0	0	3	0	0	1	0	0	1	0	1	0	0	1	1	1	0	0	1	1	4	2	0	1	0	0	0	0	1	0	0	0	0	1	0	0	0	2	2	0	0	1	0	1	0	0	1	2	0	0	0	2	0	1	1	0	0	0	0	0	0	1	0	1	0	1	0	1	0	0	1	1	0	0	0	1	1	0	0	0	0	0	1	0	0	0	0	0	0	0	0	1	0	0	0	0	0	0	0	0	2	1	0	1	0	2	0	0	0	1	0	0	1	0	0	2	0	1	0	0	0	2	0	0	2	1	0	0	0	0	0	1	0	0	1	0	0	1	1	0	0	1	1	0	2	0	1	0	0	1	0	0	0	0	0	0	1	0	0	0	0	1	0	1	0	1	0	0	1	0	1	0	0	0	0	0	0	1	0	0	0	1	1	1	0	1	0	0	0	3	0	0	1	1	2	1	2	0	1	0	0	0	1	0	0	0	0	0	0	3	1	0	0	1	0	1	0	0	0	0	1	1	0	0	0	0	1	2	0	0	1	2	0	1	0	1	2	0	0	0	1	0	0	0	3	0	1	2	2	1	0	2	0	1	1	0	0	0	0	0	0	1	0	1	2	0	0	1	0	0	0	1	0	2	0	0	0	0	0	2	1	0	0	2	0	0	1	1	0	0	1	0	1	0	0	1	2	1	1	1	0	0	0	0	1	0	0	1	0	3	1	0	0	2	0	0	2	0	0	0	2	0	0	0	1	0	2	0	0	0	1	0	2	1	1	0	0	0	0	0	0	0	2	0	0	0	1	0	1	1	0	0	0	0	0	0	2	2	0	0	0	0	0	0	0	0	1	1	0	0	0	0	1	0	0	0	1	0	0	0	2	0	0	1	0	1	1	2	0	0	0	1	2	0	0	0	2	0	0	0	0	0	0	1	0	1	1	0	2	0	0	0	0	0	0	0	1	2	0	0	0	0	0	0	0	0	1	2	1	1	0	0	0	2	0	0	0	4	0	0	3	0	1	0	0	0	1	0	2	0	1	1	0	0	1	1	0	0	0	0	0	1	1	2	1	1	0	2	0	0	0	0	1	0	0	2	0	1	0	0	0	0	0	1	0	0	0	1	0	0	1	0	2	1	0	0	0	0	2	1	0	0	0	0	2	0	0	2	0	1	2	0	1	0	1	0	0	0	0	1	0	0	0	1	0	0	1	1	0	0	0	0	0	0	0	0	0	0	1	1	0	0	0	1	0	0	0	2	0	0	0	1	0	0	0	0	0	0	1	1	1	1	1	0	0	1	1	0	1	0	0	2	2	0	2	0	0	0	1	1	0	1	0	1	3	3	3	0	1	0	0	1	0	1	1	0	0	0	0	1	0	0	0	1	1	1	0	0	1	1	0	0	4	0	0	0	2	0	0	0	0	2	0	1	0	0	1	1	1	3	0	0	0	0	0	0	0	0	0	0	1	1	0	0	2	0	1	0	2	1	0	1	0	0	0	0	0	0	0	2	2	0	0	0	0	0	0	0	1	0	1	0	1	0	1	0	1	2	0	0	2	0	0	0	0	1	1	0	0	0	2	0	1	1	0	0	4	0	0	0	0	1	0	0	3	0	0	0	0	1	2	1	0	4	0	0	0	2	0	2	0	0	1	2	4	1	0	1	0	0	0	0	1	2	1	0	0	0	1	0	0	0	0	0	0	0	0	1	0	0	0	1	0	0	0	0	1	1	0	2	0	0	1	1	0	1	0	0	0	0	0	1	0	2	0	0	0	1	1	0	0	1	0	0	0	0	4	0	0	2	1	0	0	0	0	0	1	4	0	0	0	0	2	1	0	0	0	3	1	0	1	0	0	1	0	0	0	1	0	1	0	0	0	1	0	1	0	0	0	2	0	1	2	0	1	0	0	0	0	1	0	1	1	0	1	0	1	0	0	0	0	0	3	0	1	0	0	1	0	0	1	2	0	0	1	1	1	1	0	1	0	2	4	3	0	2	0	0	1	2	1	0	0	0	0	2	1	1	2	0	0	1	1	3	2	0	0	0	0	0	0	0	0	3	1	1	0	0	0	0	0	0	0	1	0	1	0	1	0	1	0	1	0	0	2	0	0	0	1	0	1	1	0	1	0	2	6	1	2	1	0	0	2	0	0	0	0	0	3	0	0	0	1	0	1	0	0	0	0	0	0	0	0	0	0	2	0	0	0	0	0	0	0	1	0	0	0	0	0	0	0	0	0	0	0	0	0	2	0	0	1	2	0	0	0	0	2	1	0	0	0	1	1	1	2	3	0	0	0	1	0	1	0	0	2	6	3	0	0	0	0	0	0	1	0	0	2	0	0	0	0	0	0	0	1	2	2	0	1	0	0	0	1	0	1	0	1	0	1	1	0	0	1	0	0	1	0	0	0	0	1	0	2	0	1	1	0	0	0	1	0	0	1	1	1	0	0	0	0	0	2	0	0	0	0	0	0	0	0	0	0	4	0	0	0	0	1	0	0	0	2	0	0	1	1	0	0	2	0	2	1	0	0	0	1	0	0	0	0	0	1	0	2	1	0	3	0	0	0	1	0	0	0	0	0	0	0	0	0	0	0	0	0	0	0	0	0	0	0	1	2	0	0	0	0	0	0	1	1	0	0	1	0	1	0	0	0	0	2	0	0	1	0	0	4	0	0	0	0	1	1	2	0	1	0	3	0	1	0	1	0	0	1	0	0	0	3	0	0	3	1	0	0	1	0	0	0	0	0	2	0	1	0	0	0	0	0	3	0	0	1	1	0	0	0	0	0	0	0	0	0	2	2	1	0	0	0	0	1	0	0	0	0	1	2	0	0	0	0	0	2	0	0	0	0	2	0	1	0	0	0	0	0	1	2	1	0	0	1	0	1	0	0	2	1	0	0	0	0	0	0	0	0	0	0	1	1	0	0	0	0	0	1	0	0	0	0	1	2	0	0	0	1	0	0	1	0	2	0	0	0	1	1	0	3	0	0	0	1	1	2	0	0	0	0	1	0	1	3	2	0	0	0	1	0	0	2	0	0	1	0	0	1	0	1	1	1	0	0	1	1	0	0	0	1	0	0	0	0	0	0	0	1	0	0	0	0	0	1	0	0	0	1	0	0	0	1	0	0	1	1	0	0	2	0	0	3	0	1	0	0	0	0	0	0	0	2	0	0	0	0	0	0	1	0	0	0	2	0	0	1	0	1	0	0	0	0	0	0	0	1	0	2	0	0	0	0	1	1	2	0	0	0	0	0	0	1	0	0	0	0	0	0	3	0	2	0	1	0	0	0	1	0	2	0	1	1	0	1	1	1	0	0	0	0	0	1	0	3	1	1	1	0	0	1	1	0	1	0	1	0	2	0	1	0	0	1	1	0	0	0	1	0	0	0	0	0	1	0	1	0	0	1	0	0	0	2	0	0	1	0	0	0	1	0	0	0	0	0	2	0	0	0	0	1	0	0	0	0	0	0	1	0	1	1	0	0	1	0	0	1	0	0	0	0	0	0	0	2	1	0	1	0	1	2	0	1	0	1	1	0	1	0	0	2	0	1	1	1	0	0	6	1	1	0	1	0	0	1	0	0	0	2	1	0	0	0	0	0	0	0	0	0	0	0	1	2	0	0	0	0	0	0	0	0	0	1	0	0	0	0	0	4	0	1	1	0	0	1	2	0	0	1	1	1	0	0	2	0	0	0	0	0	1	1	0	0	0	0	1	0	0	0	0	0	1	0	0	2	0	0	2	1	1	0	1	2	1	0	4	0	0	3	0	0	0	0	0	2	0	2	0	0	0	0	0	1	0	3	0	2	1	0	1	0	1	1	1	1	1	0	1	0	0	0	0	0	1	2	0	0	2	0	1	1	0	0	0	0	0	0	1	0	0	0	0	0	0	0	2	0	0	1	0	0	0	2	0	1	0	1	0	0	0	2	0	0	2	2	0	0	0	1	0	0	3	0	0	2	0	0	0	0	2	0	0	0	1	1	0	2	2	1	0	0	0	1	0	0	0	6	3	2	0	2	0	0	1	1	0	0	1	1	1	1	0	1	1	0	0	0	0	1	0	0	0	0	0	0	0	0	0	0	1	0	1	0	0	0	0	1	0	0	0	0	0	0	0	2	2	1	2	0	0	0	4	0	3	0	1	0	0	1	0	1	0	0	0	0	0	1	0	0	0	1	0	2	0	0	0	0	1	1	4	1	0	0	1	0	0	0	1	0	1	0	0	0	0	0	0	0	0	0	0	0	0	0	0	0	0	1	0	0	0	0	0	0	0	1	0	0	0	0	1	1	0	4	0	0	0	0	0	0	0	2	0	4	0	1	0	1	0	0	0	0	1	0	0	1	0	0	0	1	0	0	1	2	0	0
N0.HOG0008894	0	0	0	0	0	0	0	0	0	0	0	0	0	0	0	1	1	0	0	0	0	1	0	6	0	0	0	0	0	0	0	0	0	0	0	0	0	0	0	1	0	0	0	0	0	0	0	0	0	1	0	0	0	0	0	0	2	0	0	0	1	0	0	0	1	0	0	0	3	0	0	1	0	5	0	0	0	0	0	1	0	0	0	0	0	0	0	0	0	0	0	0	0	1	0	0	0	11	1	0	0	0	0	0	0	0	0	0	0	0	0	0	0	0	0	0	0	0	0	0	0	0	0	0	0	0	0	0	0	0	0	1	0	0	0	0	0	0	0	0	0	0	0	0	0	0	1	0	0	0	1	0	3	0	6	0	0	0	0	0	0	0	0	0	0	0	0	0	0	16	0	0	0	0	0	0	0	1	0	0	0	0	0	0	0	0	0	0	0	2	0	0	0	0	0	0	0	0	0	0	1	0	10	0	0	0	0	0	0	0	0	0	0	0	0	0	0	0	0	0	0	0	0	0	0	0	2	0	0	0	0	0	16	0	0	1	3	0	2	0	0	0	0	0	0	0	0	0	0	0	0	0	25	0	0	0	0	0	0	0	0	0	0	0	5	0	0	0	0	0	0	0	0	0	0	7	0	0	0	0	0	0	0	0	0	0	0	0	1	0	0	0	0	0	0	0	0	0	0	0	0	0	0	0	0	0	0	0	0	0	0	0	0	0	0	0	0	0	0	0	0	0	0	0	0	4	0	0	0	0	0	0	0	0	0	0	0	0	0	0	0	0	0	0	0	0	0	1	0	0	0	0	0	0	0	0	0	1	0	0	0	0	1	0	0	2	0	0	0	0	0	0	0	0	0	0	0	0	0	0	0	0	0	0	0	0	1	0	0	0	0	0	0	0	0	0	0	0	0	0	0	0	0	0	0	0	0	0	0	0	0	0	0	0	0	0	6	0	0	0	1	0	0	0	0	0	0	0	14	0	0	0	0	0	0	0	0	0	0	0	0	0	0	0	0	0	0	0	0	1	0	0	0	1	0	1	1	1	18	0	0	0	0	0	0	0	0	0	0	0	1	0	0	0	0	0	0	0	1	0	0	0	0	0	0	0	0	5	0	0	0	0	0	0	0	0	0	0	0	0	0	0	0	0	8	0	1	0	0	0	0	0	0	0	5	0	0	0	0	0	0	0	0	0	0	0	0	1	0	0	0	0	0	0	0	0	0	0	0	0	0	0	0	0	0	0	0	1	0	0	0	0	0	0	0	0	0	0	0	0	1	0	0	0	0	0	0	1	0	0	0	0	0	0	0	0	0	0	0	0	0	0	0	0	0	0	0	0	1	0	0	0	0	0	0	0	0	0	0	0	0	1	0	0	0	0	0	0	0	0	0	0	0	0	0	0	0	0	0	1	4	0	0	0	0	0	0	0	0	0	0	0	0	1	0	0	1	0	0	0	0	0	0	0	0	0	0	0	0	0	0	0	0	0	0	0	0	0	0	0	1	0	0	0	0	0	0	0	0	0	0	0	0	0	0	0	0	0	0	1	0	0	0	1	0	0	0	0	0	0	0	0	0	0	0	0	0	0	0	0	0	0	0	0	1	13	0	0	0	0	0	0	3	0	0	2	0	0	0	0	0	0	1	0	0	0	0	0	1	0	0	3	0	0	0	0	0	0	1	0	0	1	0	0	0	0	1	0	0	0	0	0	0	0	0	0	0	0	0	0	0	0	0	0	0	1	9	0	0	0	0	0	0	0	0	0	0	0	0	0	0	0	0	0	0	0	0	0	0	0	0	7	0	1	0	0	0	0	0	0	0	1	0	1	0	0	0	0	0	1	0	0	0	0	0	0	0	1	0	0	0	0	0	0	0	0	0	3	0	0	0	0	0	0	0	0	0	0	0	0	0	0	0	7	0	0	0	0	0	0	0	0	0	0	0	0	0	0	0	0	0	0	0	0	0	0	0	0	0	0	0	0	0	1	0	0	0	0	0	0	0	0	0	0	0	0	0	17	0	0	0	3	0	0	1	0	0	0	0	1	0	0	7	0	0	2	1	1	1	1	0	0	0	0	0	0	0	0	0	1	0	0	0	0	0	0	0	0	0	0	0	0	5	0	0	0	0	0	0	0	0	0	0	0	0	0	0	0	0	0	0	0	0	0	0	0	0	0	0	0	0	2	0	0	0	0	0	0	2	0	0	0	2	0	0	0	0	1	0	0	7	0	0	0	0	2	0	0	0	0	0	0	0	0	0	0	0	0	0	0	0	0	9	0	0	0	0	0	0	0	0	0	0	0	0	1	0	0	0	0	0	0	0	0	0	0	0	0	0	0	0	0	0	0	0	0	0	0	0	0	0	0	0	0	0	0	0	0	0	0	1	0	0	0	0	0	0	0	0	0	0	0	0	0	0	1	0	0	0	0	0	1	0	0	1	0	0	0	0	1	0	0	0	0	0	0	0	0	0	0	0	1	0	0	1	0	0	0	0	0	0	3	0	0	0	0	0	0	0	0	8	0	0	0	0	1	0	0	0	0	0	0	0	0	0	0	1	0	0	0	0	0	0	0	0	0	0	0	0	1	0	0	0	0	0	0	0	0	0	0	0	0	0	0	0	0	0	0	0	0	0	0	0	0	0	0	0	0	0	0	0	0	0	0	0	0	0	0	0	0	0	0	0	0	1	0	0	0	0	0	0	0	0	0	0	0	0	1	0	1	0	0	0	2	0	0	2	0	1	0	0	0	0	0	0	0	0	0	4	1	0	0	0	0	0	0	0	0	0	1	0	0	0	0	0	0	0	0	5	0	0	0	1	0	3	0	0	0	0	0	0	0	0	0	0	0	0	0	0	0	0	0	0	0	0	0	1	2	0	0	0	0	0	0	0	0	0	0	0	0	0	0	0	0	0	0	0	0	0	0	0	0	0	0	0	0	0	2	0	0	0	0	0	0	0	0	0	0	0	0	0	4	0	0	0	0	0	0	0	0	0	0	0	0	0	0	1	0	0	0	0	0	1	0	0	1	0	0	0	0	0	0	0	0	0	0	0	0	0	0	0	0	0	0	0	0	0	0	8	0	0	0	0	0	0	0	0	0	0	0	0	2	0	0	0	0	0	0	0	0	0	3	0	0	0	0	0	0	0	0	0	0	0	0	0	0	0	1	0	0	0	0	0	0	0	0	0	0	0	0	0	0	0	0	0	0	0	0	0	0	0	0	0	0	0	0	0	0	0	0	0	0	0	0	0	0	0	4	0	0	0	0	0	0	0	3	0	0	0	0	2	0	0	0	0	0	0	0	0	0	0	0	0	0	0	0	0	8	0	0	0	0	0	0	0	1	0	0	0	0	0	0	0	0	4	0	0	1	0	0	0	0	0	0	0	1	0	0	2	0	5	0	0	0	0	0	0	0	0	1	0	0	0	0	0	0	0	0	0	0	0	0	0	1	1	0	0	0	0	0	0	0	5	3	0	0	0	0	0	0	0	0	0	0	0	0	0	0	0	0	0	0	0	0	0	2	0	0	0	0	0	0	0	0	0	0	0	0	0	0	0	0	0	0	0	0	0	0	0	0	0	0	0	0	0	0	0	0	0	0	0	0	0	0	0	0	0	0	1	0	0	0	0	0	0	0	0	2	0	0	0	0	34	0	0	0	0	0	0	0	0	6	0	0	1	0	0	0	0	0	0	0	0	0	0	0	0	0	0	0	1	0	0	0	0	0	0	0	0	0	0	0	0	0	0	1	0	0	0	0	0	0	0	0	0	0	0	0	0	0	0	0	0	0	0	0	0	0	0	0	0	0	0	0	0	0	0	0	0	0	0	0	0	0	0	0	0	0	0	0	0	0	0	0	1	2	0	0	0	0	0	0	0	0	0	1	0	0	0	0	3	0	0	0	0	0	0	0	0	0	1	0	0	0	0	0	0	0	0	0	2	0	0	0	0	0	0	0	0	0	3	0	0	0	0	0	0	0	0	0	0	0	0	0	0	0	0	0	0	0	0	0	0	0	0	0	0	0	0	0	0	0	0	0	2	0	0	0	0	0	0	0	0	0	0	0	0	0	1	0	0	0	0	0	0	0	0	0	0	0	0	1	0	0	0	0	0	0	0	0	0	0	0	0	0	0	0	1	0	0	0	0	0	0	0	0	0	0	0	0	0	1	0	0	1	4	0	0	0	0	0	1	0	0	0	0	0	0	1	0	0	0	0	0	0	0	0	5	0	0	0	0	1	0	0	0	1	0	0	0	0	0	0	0	0	0	0	0	0	0	0	0	0	0	0	0	0	0	0	0	0	0	0	0	0	0	0	0	0	0	0	0	0	0	0	0	0	3	0	0	0	0	0	0	0	0	1	0	0	0	0	5	0	0	0	0	0	0	0	0	0	0	0	0	0	0	0	0	1	0	0	0	0	0	0	0	0	0	16	0	0	0	0	0	0	4	0	0	0	0	0	0	0	0	0	0	0	0	0	0	11	0	0	0	0	0	0	0	0	0	0	0	0	0	0	0	0	0	0	0	0	0	0	0	0	2	1	0	0	0	1	0	0	0	0	0	0	0	0	0	0	0	0	0	0	0	0	0	0	1	0	0	0	0	0	0	0	0	0	0	0	0	4	1	0	0	0	0	2	0	0	0	0	0	0	0	0	0	1	0	0	0	1	0	0	1	0	0	0	0	0	0	0	1	0	0	0	0	1	0	0	0	0	0	0	0	0	0	1	0	0	0	0	0	0	0	0	0	0	0	1	0	2	1	0	0	0	0	0	0	0	0	0	0	0	0	0	0	0	0	0	0	0	0	0	0	0	0	0	0	0	0	0	0	0	0	0	0	0	0	0	0	0	0	0	1	0	0	0	0	0	0	0	0	0	0	0	1	0	2	0	0	0	5	0	0	0	0	0	0	0	0	0	0	0	0	0	0	0	0	0	0	0	2	0	0	0	10	0	5	0	0	0	0	0	0	0	0	0	0	0	0	0	0	0	0	5	0	0	0	0	0	6	0	0	0	0	0	0	0	0	0	0	0	0	0	0	0	1	0	0	0	0	3	0	0	8	10	0	0	1	0	0	0	0	0	0	0	0	0	0	0	0	1	0	0	1	0	0	2	0	0	0	0	0	0	0	0	0	0	0	0	0	0	0	0	0	0	1	0	0	0	0	0	0	0	0	0	0	0	0	0	0	0	0	0	0	0	0	0	0	0	0	9	0	0	0	0	0	0	1	0	1	1	0	0	0	0	0	0	0	0	0	0	0	0	1	0	0	0	0	7	0	0	0	1	0	0	0	0	0	1	0	0	10	0	0	1	0	0	0	0	0	0	0	0	0	0	0	0	0	0	0	0	0	0	0	0	0	0	0	0	0	0	0	0	0	0	0	0	0	0	0	0	0	6	0	0	0	0	0	6	0	0	0	0	2	0	0	0	3	0	0	0	0	0	1	2	15	0	0	0	0	0	0	0	2	0	0	0	0	0	0	0	0	0	1	0	1	0	2	0	0	0	0	0	0	0	0	1	0	0	0	0	0	0	0	0	0	0	0	0	0	0	0	0	0	0	0	0	1	0	0	1	0	0	0	0	0	1	0	5	0	0	0	0	0	1	1	0	0	0	0	0	0	0	9	0	0	0	0	0	0	0	0	0	0	0	0	0	0	0	0	0	17	0	0	0	0	0	0	0	0	0	0	0	0	0	0	0	0	0	1	1	0	0	0	0	0	1	0	0	0	0	0	1	0	0	0	0	0	0	0	0	0	0	0	0	1	0	1	0	0	0	1	0	0	0	0	0	0	0	0	0	0	0	0	0	0	0	0	0	0	7	0	7	0	0	0	0	0	0	0	0	1	0	0	0	0	0	0	0	0	0	0	0	0	0	2	0	0	0	0	0	0	0	0	0	0	0	0	1	0	0	0	0	1	0	0	0	0	0	0	0	0	0	1	0	0	13	0	0	0	2	0	0	0	0	0	0	0	0	0	0	0	0	0	0	0	0	1	0	0	0	0	0	0	0	0	0	0	0	0	0	0	0	0	0	0	0	0	0	0	1	0	0	1	1	0	0	0	0	0	0	0	0	0	0	0	0	0	11	0	0	1	0	0	0	0	0	0	0	0	0	0	0	0	1	0	0	0	1	0	0	0	0	0	0	0	0	0	0	0	0	0	0	0	0	4	0	11	0	0	0	0	0	0	0	0	0	0	0	0	0	0	0	0	0	0	0	0	0	1	0	0	0	0	0	0	0	0	0	0	0	0	0	0	0	0	0	0	0	0	0	0	0	0	0	0	0	0	0	0	0	0	0	0	0	0	0	0	0	0	0	0	1	0	0	0	0	1	0	0	0	0	0	0	0	0	0	0	0	0	0	0	0	0	0	4	4	0	0	1	0	0	0	0	0	0	0	0	0	0	0	0	0	0	0	0	0	0	0	1	0	1	0	1	0	0	0	0	0	1	0	0	0	0	0	0	0	0	0	0	0	0	0	0	0	0	0	0	0	0	0	0	0	0	0	0	0	0	0	0	0	0	6	0	0	0	4	0	0	0	0	1	0	0	0	2	0	0	0	0	1	0	0	0	0	0	0	0	0	0	0	0	0	0	0	0	0	0	0	0	8	0	1	0	1	0	0	0	0	0	0	12	1	0	0	0	0	0	0	0	0	0	0	0	0	0	0	1	0	0	0	0	0	0	0	0	0	0	0	0	0	0	0	0	0	0	0	0	0	0	3	0	0	0	0	0	0	0	0	1	0	0	0	0	0	0	0	0	0	0	0	2	0	0	0	0	0	0	0	0	0	0	0	1	0	2	0	0	3	0	0	0	0	0	0	7	0	0	0	0	0	0	0	0	0	0	0	0	0	0	0	0	0	0	0	1	0	0	0	0	0	0	0	0	0	0	0	0	0	0	0	0	0	0	0	2	0	0	0	0	1	0	0	0	0	0	0	0	0	0	0	0	0	0	0	0	0	0	0	0	0	0	0	0	0	0	0	0	0	0	1	0	0	0	0	0	0	0	0	0	0	0	0	0	0	0	0	0	0	0	1	0	0	0	0	0	0	0	0	0	0	0	0	0	0	0	0	0	0	0	0	0	1	0	0	0	0	1	0	0	0	0	0	0	0	0	0	0	0	0	0	0	0	0	0	0	0	0	1	0	0	0	0	0	0	0	0	0	0	0	0	0	0	0	0	3	0	8	0	0	0	0	0	4	0	0	0	1	0	0	0	0	0	0	1	0	0	0	0	0	0	0	0	0	0	0	6	0	0	3	0	0	0	0	0	1	0	7	1	2	0	0	0	0	0	0	0	0	0	0	0	0	0	0	0	0	0	13	0	0	0	0	0	0	0	0	0	1	0	0	0	1	0	0	1	0	0	0	1	0	0	0	0	0	0	0	0	0	0	0	0	0	2	0	0	1	0	0	0	0	1	0	0	0	0	0	0	0	0	0	0	0	0	0	0	0	0	0	0	0	1	0	0	0	0	0	0	0	0	0	0	0	0	0	0	0	0	0	0	7	0	0	0	0	1	0	0	0	0	0	0	0	0	0	0	0	0	0	0	0	0	0	0	0	0	0	0	0	0	0	0	0	0	0	0	0	0	0	0	0	1	0	0	0	0	0	0	0	0	0	0	0	0	0	0	0	0	11	0	0	0	2	0	0	0	3	0	0	0	0	0	0	0	0	0	0	0	0	0	0	1	0	1	0	0	0	1	0	0	0	0	0	0	0	0	0	0	0	0	0	0	0	0	0	0	0	0	0	0	0	0	0	0	0	0	0	0	2	0	6	0	0	0	0	0	0	1	0	0	0	0	0	0	0	0	0	0	0	1	0	0	0	0	0	0	0	0	0	0	0	0	0	0	0	0	0	0	0	0	0	0	0	0	0	0	0	0	0	1	0	0	7	0	0	1	0	0	0	0	0	0	0	0	0	0	0	0	0	0	0	0	0	0	0	0	0	0	0	0	0	0	0	0	0	1	0	0	0	3	0	0	0	0	0	0	0	0	0	0	0	0	1	0	0	0	0	3	0	0	0	0	0	0	0	0	0	0	0	0	0	0	0	0	0	0	0	0	0	0	0	0	2	0	0	0	0	0	0	0	0	0	0	0	0	0	0	0	0	0	0	0	0	2	0	0	0	0	0	0	0	0	0	0	0	0	0	0	0	0	0	0	0	0	1	0	0	0	3	0	0	0	0	0	0	0	1	0	0	1	0	0	0	0	0	0	0	0	3	0	0	0	0	1	0	0	0	0	0	0	0	0	0	1	0	0	1	0	0	0	1	1	0	0	0	0	0	0	0	19	0	0	0	2	0	11	0	0	0	0	0	0	0	0	0	0	0	0	0	0	0	0	0	0	0	0	0	0	0	0	0	0	0	0	0	0	0	0	0	1	0	1	0	0	0	0	0	0	0	0	0	0	0	0	0	0	5	0	0	0	0	0	0	0	0	3	0	0	1	0	0	0	0	0	0	0	0	0	0	0	0	0	0	6	16	0	0	0	9	0	1	1	0	0	0	0	0	0	0	0	0	0	0	0	0	0	0	0	0	1	4	0	0	0	0	0	0	0	0	0	0	0	0	1	1	0	0	0	0	0	0	0	0	0	0	0	0	1	0	0	0	0	1	0	1	0	0	0	0	0	0	0	0	0	0	0	0	0	0	0	1	0	0	0	1	0	0	0	1	0	0	0	0	0	1	0	0	0	0	0	0	0	0	0	0	0	0	0	0	0	0	0	0	0	1	0	0	0	0	0	20	0	0	0	0	0	0	0	0	0	0	0	0	1	0	0	0	0	0	0	0	0	1	0	0	0	0	0	0	0	0	0	0	0	0	0	0	0	0	7	0	0	0	0	0	0	0	0	0	0	0	0	0	0	0	0	1	0	0	0	0	0	10	2	0	0	0	0	0	0	0	0	0	0	0	0	0	0	0	0	0	0	0	0	13	0	0	0	0	0	0	0	0	0	0	1	0	0	0	0	0	0	0	8	0	0	0	0	0	0	0	0	0	0	0	0	0	10	0	0	0	7	0	0	0	0	0	0	0	0	0	0	0	0	0	0	0	0	0	6	0	0	0	0	0	0	0	0	0	0	0	0	0	0	0	0	1	1	0	0	0	0	0	0	0	0	0	0	0	0	0	0	0	0	0	0	0	0	0	0	0	0	0	0	0	0	0	2	0	0	0	0	0	0	0	0	0	0	0	0	0	0	0	0	0	0	0	10	0	0	0	0	0	0	0	0	0	0	0	0	0	0	0	0	0	0	0	0	0	0	0	0	0	0	0	0	0	0	0	0	0	0	0	0	0	1	0	0	0	0	0	1	0	0	0	0	0	0	0	0	0	0	0	0	0	0	0	0	0	0	1	0	0	0	0	0	0	0	0	0	0	1	0	0	0	0	0	0	0	0	0	0	0	0	0	0	0	0	0	0	0	0	0	0	0	0	0	0	0	0	0	0	0	0	0	0	0	0	3	0	0	0	0	0	1	0	0	0	0	0	0	0	0	0	0	0	0	0	0	1	5	0	0	0	0	0	0	0	0	0	0	0	0	1	0	0	0	0	0	0	0	8	0	0	0	0	0	0	3	1	0	0	2	0	0	0	0	3	0	0	0	0	0	2	0	0	0	0	0	1	0	0	0	0	1	0	1	0	0	0	0	0	0	0	0	3	0	0	0	0	8	0	1	0	0	0	0	0	0	0	0	0	1	0	0	0	0	0	0	0	0	0	0	4	0	1	0	0	0	0	0	0	0	0	0	0	0	0	0	0	0	0	0	0	0	0	0	0	0	0	0	0	0	0	0	2	0	0	11	0	0	0	0	12	0	0	3	0	0	0	0	0	1	0	5	0	0	0	0	4	0	0	0	0	0	0	0	0	0	0	1	0	0	0	0	0	0	0	0	0	0	0	0	0	0	0	0	0	0	0	0	0	0	0	0	0	0	0	0	0	0	1	0	0	0	0	0	1	0	0	0	0	0	3	0	0	0	1	0	0	0	0	1	0	0	0	0	0	0	0	1	0	0	0	0	0	0	0	0	0	0	0	0	0	0	0	0	0	0	0	0	0	0	1	0	0	0	0	0	0	0	0	0	0	0	0	0	0	0	0	0	0	0	0	0	0	0	0	0	0	0	0	0	0	10	0	0	0	0	0	0	0	0	0	0	0	0	1	1	1	0	0	2	0	0	17	0	1	0	0	0	4	0	0	0	0	0	0	0	0	0	0	1	0	0	0	0	0	0	1	7	0	0	0	0	0	1	0	0	0	0	0	0	0	0	0	0	0	0	0	1	0	0	1	0	0	0	0	0	0	0	0	0	0	0	0	0	0	0	0	0	0	5	0	0	0	0	0	0	1	0	0	0	1	0	0	0	0	15	0	0	0	0	0	0	0	0	0	0	0	0	0	0	0	6	0	0	0	0	0	0	0	0	0	0	0	0	0	0	0	0	0	0	0	0	0	0	0	0	0	0	0	0	0	0	0	0	0	0	0	0	0	0	0	0	0	0	0	0	1	0	0	0	0	1	0	0	0	0	0	0	0	0	0	2	1	0	0	4	0	0	0	0	0	1	0	0	0	0	0	2	0	0	0	0	0	0	0	0	2	0	0	2	0	0	0	0	0	0	2	0	0	0	0	0	0	0	0	0	0	0	0	0	0	0	0	0	0	0	0	0	0	0	0	0	0	6	0	0	0	0	0	0	0	0	0	0	0	0	0	0	0	0	0	0	0	0	0	0	0	0	0	0	0	0	0	0	0	0	0	0	0	0	0	0	1	0	0	1	0	0	0	0	0	0	0	0	0	0	0	0	0	0	0	0	0	0	0	0	0	1	0	0	0	0	0	0	0	0	0	0	0	0	0	0	0	1	0	0	2	0	0	0	0	0	0	0	0	1	0	0	0	0	0	0	0	0	2	0	0	0	0	0	0	0	0	0	0	0	0	0	0	1	0	0	0	0	0	0	0	0	4	0	0	0	1	0	0	0	0	0	0	0	0	0	0	0	0	0	0	0	0	0	0	0	0	0	0	0	0	2	0	0	1	0	0	0	0	0	0	0	0	0	0	0	0	0	0	1	0	0	0	1	0	0	0	1	0	0	0	0	0	1	0	0	0	0	0	0	1	1	0	0	0	1	0	0	0	0	0	0	0	0	0	0	0	0	0	0	0	0	0	0	0	0	0	0	0	0	0	0	0	0	0	0	0	0	0	0	1	0	0	0	1	0	0	0	0	0	0	0	1	0	0	0	0	0	0	0	0	0	0	0	0	0	0	0	2	0	0	0	0	0	0	0	0	0	0	0	0	0	0	0	0	1	0	0	1	0	11	0	0	0	0	0	0	0	0	0	0	0	0	0	0	0	0	0	0	0	0	0	0	0	0	0	0	0	0	4	0	0	0	1	0	0	0	0	0	0	0	0	0	0	1	1	0	0	0	0	0	0	19	0	0	0	0	1	0	0	0	0	0	0	1	0	0	0	0	5	0	0	0	0	0	0	0	0	0	0	0	0	0	0	0	0	0	0	0	0	0	0	0	0	0	1	0	0	0	0	0	0	0	0	0	0	0	0	0	1	0	0	0	0	1	0	0	0	0	0	0	0	0	0	0	0	0	0	0	0	0	0	0	0	0	0	1	0	0	0	0	0	0	0	0	0	0	0	0	0	0	0	0	0	0	0	1	0	0	0	0	0	0	0	0	14	0	0	5	0	0	0	0	0	0	0	0	0	0	0	0	0	0	0	0	0	0	0	0	0	0	0	0	3	0	0	4	0	0	0	0	0	0	0	0	0	0	0	0	0	1	0	0	0	0	0	8	0	0	0	0	0	0	0	0	0	0	0	0	0	0	0	1	0	0	0	3	0	0	0	0	1	0	0	1	0	0	0	0	0	0	0	0	0	0	0	0	0	0	0	0	0	0	0	0	0	0	0	0	0	0	5	0	0	0	0	0	0	0	0	0	0	0	0	0	0	1	0	8	0	0	0	0	0	1	0	0	0	0	0	0	0	0	0	0	0	0	0	0	0	8	0	0	0	0	0	0	0	0	0	0	0	0	0	0	0	7	1	4	0	2	0	0	1	0	0	0	0	0	0	0	0	8	0	1	0	0	0	0	0	0	0	0	0	0	0	0	0	0	1	0	0	1	2	0	0	0	0	7	0	0	5	0	0	0	0	0	0	0	0	0	5	0	0	0	0	0	0	0	0	0	0	0	0	0	0	0	0	0	0	0	0	0	0	0	0	0	0	0	0	0	0	0	0	0	0	0	0	0	0	0	4	0	0	0	0	0	0	0	0	0	0	0	0	0	0	0	0	0	0	0	0	0	0	0	0	0	0	1	0	0	0	0	0	0	0	0	0	0	0	0	0	0	0	0	0	0	8	0	0	0	0	0	0	0	0	0	0	0	0	0	0	0	0	0	0	0	0	0	0	0	0	0	0	0	0	0	0	0	0	0	0	0	0	0	0	0	0	0	1	0	0	0	0	0	0	0	0	0	15	0	0	0	0	0	0	0	0	0	0	0	0	0	0	0	0	0	0	0	0	0	0	0	0	0	0	0	0	0	0	0	5	0	0	0	0	9	0	0	0	0	0	0	0	0	1	0	0	0	0	0	0	0	0	0	0	0	0	0	0	0	0	0	0	0	0	0	0	0	0	0	0	0	1	0	0	0	0	0	0	0	0	0	0	0	3	0	0	0	0	0	0	0	0	0	0	0	0	1	0	0	0	0	0	0	0	0	0	0	0	0	0	0	0	0	0	0	0	0	0	0	0	0	0	0	0	0	0	0	0	0	0	0	0	0	0	0	0	0	1	0	0	14	0	0	0	0	0	0	0	0	0	0	0	0	0	1	0	0	8	0	0	0	0	0	0	0	0	4	0	0	0	0	0	0	0	0	0	0	0	0	0	0	0	0	0	0	0	0	0	1	0	0	0	0	0	0	0	0	0	0	0	1	0	0	0	0	0	0	0	6	6	0	0	0	0	0	0	0	0	1	0	1	0	0	0	0	0	0	1	0	0	0	0	0	0	0	6	0	0	0	0	0	11	0	0	0	0	0	0	0	0	0	0	0	0	0	0	0	1	0	0	0	0	0	0	0	0	0	0	1	0	0	0	0	0	0	0	0	0	0	14	0	0	0	0	0	0	0	0	0	0	0	0	0	0	0	0	0	0	0	0	0	0	0	0	0	0	0	0	0	0	0	0	0	0	0	0	0	0	0	0	0	0	0	0	4	0	0	0	0	0	0	0	0	1	0	3	0	0	0	0	0	0	0	0	0	0	0	0	0	3	24	0	0	0	0	0	0	0	0	0	1	0	0	0	0	0	0	0	0	0	0	0	12	0	0	0	0	1	1	0	0	0	0	0	0	1	0	1	0	0	0	0	1	0	0	0	0	3	0	0	0	0	0	0	0	0	0	0	0	0	0	0	0	0	0	0	1	0	0	0	0	0	0	0	0	0	0	0	0	0	0	0	0	0	0	0	0	0	0	0	0	0	0	0	1	0	25	0	0	0	0	1	0	0	0	0	0	0	0	0	0	0	0	0	0	0	0	0	0	0	0	0	0	0	0	0	0	0	0	1	17	0	0	0	0	0	0	0	0	0	0	0	0	0	0	0	0	0	0	0	0	0	1	3	0	0	0	0	0	0	1	0	0	0	0	0	0	0	0	0	1	0	0	0	0	0	0	0	0	0	0	0	0	0	1	6	0	0	0	0	0	0	0	0	0	0	0	0	0	0	1	0	0	0	0	0	0	0	0	0	0	0	0	0	0	0	0	0	0	0	0	0	0	0	0	0	0	0	0	0	0	0	0	0	0	0	0	5	0	0	0	0	0	0	1	0	0	0	0	0	0	0	0	1	0	0	0	0	0	0	0	0	0	0	0	0	0	0	0	0	0	0	0	2	0	0	0	0	2	0	0	0	0	0	0	0	0	0	0	0	0	0	0	0
N0.HOG0006983	0	2	0	2	2	2	0	0	0	0	1	1	0	0	1	1	0	0	1	0	0	1	1	2	0	1	0	0	0	0	0	0	0	0	0	0	3	2	0	0	1	2	0	1	0	0	1	0	1	0	0	1	1	0	0	0	3	0	0	1	1	2	2	1	0	0	1	0	2	0	0	0	0	2	1	0	0	2	0	1	1	0	1	2	0	2	1	0	0	0	1	1	3	1	0	0	1	1	0	1	1	0	1	1	2	0	1	0	0	4	2	1	0	2	1	1	0	0	0	0	2	2	0	0	1	0	1	2	0	0	0	4	0	0	0	0	4	0	0	0	0	0	0	0	0	0	0	0	0	0	0	2	0	0	1	0	1	0	0	2	0	0	1	0	2	1	0	0	0	1	1	1	1	2	0	1	0	0	0	3	0	1	1	0	0	0	1	0	1	2	5	0	0	0	1	2	0	0	1	0	2	1	1	1	0	0	0	0	3	0	0	0	0	0	1	1	0	1	0	3	1	0	1	0	0	0	1	2	2	0	2	0	3	1	1	1	1	1	1	0	0	1	0	0	0	0	0	0	2	1	0	1	0	0	1	1	0	0	0	0	0	0	2	0	0	0	0	0	0	1	0	1	0	2	1	2	0	1	0	0	1	3	0	1	0	0	0	0	2	0	1	0	0	0	0	1	0	0	1	2	1	1	1	1	0	2	0	2	0	0	2	1	0	2	0	0	1	1	3	1	0	0	0	2	0	0	0	0	1	1	3	1	1	0	2	0	2	0	2	0	1	1	1	1	0	0	6	0	1	0	1	0	1	0	2	0	0	0	0	0	1	1	1	0	2	1	4	0	1	0	1	0	0	1	0	1	4	0	0	0	0	3	0	6	0	0	1	0	0	2	1	1	1	0	0	0	0	0	0	1	0	2	0	1	0	0	0	0	0	0	1	1	0	1	1	0	1	2	3	1	1	1	1	5	0	0	0	0	2	0	0	0	0	1	0	0	0	1	0	0	1	0	0	0	0	0	2	0	0	0	1	2	2	1	1	2	1	0	1	1	1	0	0	2	0	0	1	2	1	0	0	0	2	0	0	1	2	0	0	0	2	5	0	0	0	1	0	1	2	0	2	0	0	0	0	0	0	0	6	3	1	1	0	0	5	1	2	1	1	0	3	1	1	1	2	3	0	0	0	0	2	2	0	1	0	0	1	0	2	1	1	0	1	1	2	1	1	0	0	1	1	0	2	0	1	0	0	1	0	0	0	2	0	0	1	0	0	0	0	0	1	1	0	0	1	2	2	0	0	0	0	0	1	0	0	2	4	0	0	3	1	0	0	1	0	1	1	2	1	1	1	0	0	1	0	2	1	0	0	2	1	0	0	0	1	0	0	0	0	0	0	0	0	0	2	0	0	1	2	0	4	0	0	0	2	0	0	4	0	0	1	1	0	0	0	1	1	0	0	1	0	0	0	0	1	4	0	2	0	3	1	0	0	0	2	0	1	0	1	0	2	0	0	1	0	1	0	2	2	0	0	2	0	1	1	1	2	2	0	2	0	1	1	2	5	0	0	6	3	1	0	0	0	0	0	0	0	0	0	1	0	0	0	1	4	0	1	1	0	0	0	3	1	0	2	0	0	0	1	0	0	0	2	0	0	4	0	4	2	0	1	2	0	3	1	0	1	0	3	0	1	0	0	1	1	0	3	1	0	2	1	0	0	0	0	0	0	0	0	0	0	0	0	0	0	1	3	1	1	0	0	0	1	2	1	0	1	0	0	2	0	0	0	3	0	1	0	0	2	2	2	0	3	0	0	0	0	0	2	0	0	2	2	4	2	0	0	1	0	2	1	0	0	0	0	1	0	0	0	3	0	0	0	2	2	1	1	2	1	1	0	0	2	1	1	3	0	0	0	1	1	1	0	4	0	5	0	1	0	3	0	1	0	0	2	0	0	0	0	1	2	0	2	1	0	0	2	1	0	1	1	0	2	3	1	2	1	0	1	0	1	0	0	0	1	0	0	0	0	0	0	1	0	0	3	0	0	0	2	1	0	0	4	1	0	0	1	3	1	0	0	1	0	1	1	1	1	0	1	0	0	3	1	0	0	0	1	1	3	0	1	1	1	1	1	0	0	1	1	0	1	0	1	0	0	0	2	0	0	2	0	0	0	1	0	0	0	0	0	0	0	0	1	0	0	0	1	0	3	0	0	1	0	4	1	0	3	3	4	1	2	1	1	1	1	1	0	0	2	2	2	2	0	0	2	0	1	0	0	2	0	1	2	0	0	0	1	0	0	1	0	0	1	0	0	1	0	1	0	1	2	0	0	0	0	0	0	1	0	2	0	1	0	2	2	0	0	1	0	0	0	2	1	0	0	0	0	2	1	4	1	0	0	1	3	0	2	1	0	1	0	0	1	0	1	1	1	0	0	0	0	2	0	0	3	0	0	0	0	0	1	1	0	1	0	0	1	1	0	0	0	2	0	1	4	2	2	0	1	1	4	1	0	0	0	0	0	0	0	0	2	0	0	0	2	0	1	0	0	0	0	0	2	1	0	0	1	1	7	4	0	0	1	1	0	0	0	0	2	2	0	1	3	2	0	0	0	0	1	0	0	1	1	1	2	1	1	0	1	2	2	0	1	1	0	3	1	6	1	0	0	1	0	1	0	0	1	1	0	1	1	1	1	1	3	0	0	0	0	0	0	0	1	0	1	1	0	1	1	0	0	1	0	1	1	0	1	0	1	2	0	1	0	0	2	0	1	0	1	0	0	0	1	0	2	0	2	0	0	0	1	3	1	2	0	4	0	0	1	0	0	0	0	0	1	2	0	1	3	1	1	3	0	9	0	0	0	2	0	1	0	0	1	0	0	1	1	1	0	0	0	1	0	0	0	1	3	1	0	1	0	1	0	0	1	0	0	0	0	1	0	0	3	1	0	1	3	3	1	1	1	0	0	1	1	0	0	5	0	0	1	4	2	0	1	0	0	0	1	0	2	0	1	4	0	3	2	0	3	1	0	0	3	1	0	0	0	2	2	0	6	0	0	0	1	0	5	0	0	0	1	2	0	1	1	0	1	2	0	1	0	1	0	1	0	0	0	1	0	0	0	0	1	0	1	2	0	0	0	1	4	0	0	0	2	0	0	0	0	2	1	1	0	0	0	0	1	1	2	0	1	0	1	1	0	0	1	2	0	1	0	0	0	2	1	1	2	1	0	1	2	1	0	0	4	0	0	1	1	0	1	1	0	0	2	1	0	1	0	2	0	0	3	0	2	0	0	0	0	2	3	0	1	1	0	0	2	1	2	0	0	2	3	0	0	4	0	1	3	1	0	0	0	1	1	3	0	0	0	1	1	0	0	1	1	0	1	0	1	0	0	0	1	1	0	1	0	1	0	0	4	1	0	2	0	0	1	0	0	0	1	0	0	0	0	0	0	1	0	0	0	0	1	0	1	1	0	1	2	1	0	1	0	0	0	3	0	1	2	0	2	0	1	0	0	1	0	0	0	0	1	0	0	2	0	0	0	1	1	0	3	0	1	0	0	1	0	1	3	0	0	0	2	0	0	1	1	0	1	1	1	0	0	1	0	2	0	1	0	0	1	3	3	2	0	0	1	0	3	0	1	1	1	0	0	2	2	1	0	1	0	1	1	0	0	0	2	1	1	0	0	1	1	2	0	0	1	1	0	5	0	0	0	3	0	1	0	0	0	1	0	0	1	0	0	2	0	1	1	0	1	0	1	1	1	1	1	0	1	1	1	0	1	1	0	0	2	1	0	0	0	1	0	0	0	1	1	0	0	0	0	3	1	1	0	1	1	0	0	2	0	0	0	1	1	2	0	1	1	0	0	0	2	0	0	3	3	0	3	3	0	1	0	0	0	0	0	0	0	0	0	1	1	2	0	1	0	0	0	0	0	0	3	0	2	0	0	0	1	0	1	1	0	0	1	1	0	0	0	0	2	0	1	0	1	1	0	0	0	1	0	0	1	0	0	2	3	1	2	0	0	0	2	1	1	0	2	1	0	0	0	0	0	0	0	1	1	1	1	0	0	3	0	0	0	0	0	3	7	1	0	0	0	0	1	0	5	0	2	0	1	0	0	0	1	0	0	0	1	1	0	0	0	2	2	0	0	1	0	5	1	1	0	0	0	1	0	0	1	0	1	3	0	0	0	0	0	0	1	1	0	1	1	2	2	1	1	0	0	0	1	0	2	1	2	1	0	0	1	1	0	0	1	1	4	1	9	0	2	0	2	1	0	1	0	1	1	0	0	2	0	1	1	2	2	1	1	0	0	0	0	0	1	0	0	1	0	1	1	0	0	0	0	0	1	0	0	0	2	0	0	0	0	0	2	1	1	1	1	0	3	0	1	1	0	0	1	1	2	0	2	1	2	1	1	1	5	0	1	2	0	1	1	0	0	0	0	0	2	0	0	1	1	1	2	1	2	0	1	0	0	0	0	2	2	1	0	0	2	0	1	1	1	0	2	0	0	3	0	0	3	0	0	8	1	0	3	0	1	0	1	1	1	0	0	3	0	0	1	2	0	1	1	2	4	0	1	0	0	0	1	0	2	0	1	0	0	1	1	0	0	0	0	1	0	0	0	0	0	0	3	0	0	1	0	0	0	0	1	0	0	0	0	0	1	1	0	1	0	1	0	1	0	2	0	0	0	1	0	2	1	2	6	0	0	1	2	0	0	0	0	0	1	0	1	0	0	1	0	3	2	1	0	0	0	0	0	2	2	0	3	0	3	1	0	0	0	2	0	0	0	2	1	0	0	1	1	0	1	0	3	0	0	0	0	1	1	1	1	0	0	0	3	0	1	3	4	0	0	0	0	0	0	1	0	1	4	0	0	0	1	0	1	0	0	2	0	0	1	0	1	0	0	3	0	0	0	1	0	0	0	1	2	1	0	0	0	0	1	0	0	2	0	0	2	0	1	1	0	0	0	0	0	1	3	1	0	0	3	0	2	2	0	1	1	0	3	3	0	0	0	0	1	0	0	0	3	0	0	2	3	0	0	0	0	1	0	0	0	2	3	1	2	1	0	0	0	1	1	1	0	2	0	1	0	0	1	1	0	0	4	0	2	1	0	1	0	1	1	0	0	0	2	0	0	0	1	2	1	0	0	0	2	1	3	0	1	0	2	1	1	0	3	0	0	0	2	0	1	0	0	1	1	1	0	1	0	0	1	2	2	0	0	2	0	0	1	0	0	3	0	2	0	1	2	0	2	2	1	0	0	1	0	0	0	1	0	0	0	0	1	0	0	1	2	3	1	0	0	0	1	1	1	2	1	0	5	1	2	3	0	0	0	3	4	0	3	0	0	2	0	0	0	3	1	0	2	0	0	1	1	2	1	0	0	1	0	1	0	0	0	0	0	1	1	3	0	0	1	1	0	3	1	0	0	0	3	0	2	1	3	2	0	0	1	0	1	2	1	0	1	3	2	2	0	0	3	1	1	0	1	1	0	3	0	1	0	0	1	0	0	0	1	0	2	0	0	0	0	0	0	0	0	0	1	3	0	0	1	0	0	1	0	0	0	0	1	0	3	2	0	1	0	0	0	0	2	3	3	2	2	2	0	0	1	0	3	0	2	1	0	2	0	0	3	0	1	1	1	1	0	0	2	3	0	0	1	2	1	0	0	3	1	2	3	2	0	0	0	0	1	0	2	0	0	0	0	1	1	0	1	0	0	2	0	5	1	0	1	0	0	0	0	0	1	1	1	0	1	1	0	0	2	1	0	3	0	0	1	0	1	1	1	0	1	1	0	0	0	0	1	0	0	0	0	0	0	0	0	0	0	0	2	3	2	0	0	1	1	0	0	0	2	1	1	0	1	1	0	1	0	1	0	0	0	1	0	0	0	0	0	0	4	1	0	1	0	5	3	0	0	0	0	0	0	0	0	0	0	0	1	0	0	0	2	0	0	0	0	1	4	0	1	1	0	1	2	0	1	0	4	0	0	1	0	1	1	1	0	2	0	0	0	0	0	1	4	0	0	1	0	1	0	0	0	0	0	0	0	0	1	0	1	1	0	6	0	1	3	0	0	0	0	0	1	3	0	0	0	0	1	2	0	0	0	1	0	1	1	2	0	0	0	0	0	0	4	1	0	1	0	1	1	2	1	0	4	0	0	0	0	0	0	0	0	0	0	0	0	1	1	2	1	2	0	1	1	0	0	1	0	1	0	3	2	1	1	1	1	0	1	1	0	0	1	2	0	0	0	1	0	0	0	1	0	0	0	0	0	0	0	0	0	1	0	0	0	1	0	0	1	1	2	2	0	1	0	3	0	1	0	0	2	1	0	0	2	0	1	0	0	0	4	1	0	1	0	0	1	2	0	0	0	0	0	0	0	0	0	4	0	2	2	0	0	0	0	1	2	0	0	1	0	1	0	0	1	0	3	0	0	1	1	1	2	0	0	0	1	2	0	2	0	2	0	3	0	1	0	0	1	1	0	2	0	0	0	0	0	0	1	0	2	2	2	1	0	0	0	0	1	2	0	0	0	6	1	1	0	2	0	1	0	0	0	1	0	0	0	0	1	0	4	0	3	1	0	0	0	0	0	1	0	0	1	1	0	3	0	1	2	2	5	0	2	0	0	0	1	3	3	0	0	0	2	1	0	0	0	1	1	2	0	0	0	1	0	0	0	1	1	3	0	1	2	0	1	0	1	1	0	0	2	2	0	0	0	0	2	0	1	1	0	0	0	2	1	0	0	0	2	0	0	0	0	0	0	0	0	3	0	1	0	2	1	0	4	0	0	0	0	0	1	1	0	0	2	0	0	1	0	0	1	2	0	0	2	5	2	0	2	0	1	0	4	0	0	3	0	1	0	1	1	1	0	0	0	1	0	1	1	2	1	1	0	1	0	2	0	1	1	0	2	0	1	0	1	1	0	2	0	0	0	0	0	0	0	0	0	0	0	0	0	0	0	0	0	1	1	2	0	0	0	0	0	0	1	0	3	0	0	3	0	0	2	0	1	0	0	0	0	1	0	0	1	0	0	0	0	0	0	1	1	0	4	3	0	0	2	1	0	1	0	0	2	1	1	0	2	0	0	5	0	0	0	0	2	2	1	0	0	1	0	2	0	1	0	0	0	0	2	1	2	0	0	0	0	0	0	0	1	3	3	0	0	1	0	1	0	0	1	2	0	1	1	4	0	0	1	0	1	0	0	0	0	1	1	1	0	0	0	0	0	1	0	0	0	0	0	0	1	1	1	0	1	1	1	0	0	2	0	2	1	0	1	1	0	0	2	0	0	0	1	1	0	0	2	0	0	0	0	0	1	0	0	0	0	0	0	1	2	1	1	0	0	1	1	0	1	0	5	0	0	0	1	1	1	1	0	1	0	1	1	0	0	0	0	0	1	0	0	0	0	0	0	0	0	0	0	1	0	6	2	1	0	1	0	2	2	0	0	4	1	0	0	1	0	1	2	1	0	6	2	0	0	3	1	0	0	1	1	0	0	0	0	0	2	0	0	0	0	0	0	1	2	0	1	1	1	0	0	1	4	0	1	0	0	0	0	0	0	0	2	0	1	0	0	2	0	1	0	3	0	2	0	0	1	3	0	1	6	0	0	0	0	2	0	0	0	0	1	0	0	0	1	2	0	0	0	0	0	0	0	0	0	2	1	0	0	0	1	0	1	0	0	0	0	0	0	2	0	0	0	0	2	1	0	2	0	0	1	1	0	1	0	0	1	0	0	0	0	1	1	0	0	0	1	2	3	0	4	0	2	0	0	0	1	1	1	2	0	0	1	0	2	1	1	0	0	1	1	1	2	3	0	1	0	0	0	0	3	0	1	0	3	0	0	0	1	0	3	0	0	0	0	0	0	1	4	0	4	0	0	1	0	0	0	0	1	1	0	0	0	1	0	0	1	0	0	2	1	0	0	2	0	0	2	2	0	0	0	0	1	0	0	1	1	4	2	2	0	2	6	0	1	0	0	0	1	0	2	1	1	1	0	1	5	0	0	3	0	2	1	0	0	0	0	0	0	0	0	2	0	0	1	1	1	0	3	0	2	2	1	1	0	0	2	0	0	0	0	0	1	0	0	0	1	0	0	2	0	3	0	0	0	0	0	1	0	0	0	1	1	0	2	2	1	1	1	0	5	0	0	1	0	0	0	1	0	0	1	3	0	0	0	0	0	0	0	0	1	2	0	0	1	2	1	0	2	1	0	1	0	0	1	0	0	1	2	2	0	0	0	2	4	0	0	0	0	1	0	2	0	0	0	0	0	2	0	0	0	1	1	1	6	2	0	2	0	0	0	2	1	1	0	0	0	0	0	0	1	0	3	3	0	1	0	0	0	3	0	1	3	1	0	0	1	0	2	1	0	0	0	0	0	1	0	0	0	1	0	1	1	1	1	0	0	1	0	0	1	0	0	0	1	1	0	2	0	1	0	0	0	0	0	2	0	0	0	2	0	0	0	2	0	2	0	0	1	0	0	0	0	0	0	2	0	0	2	0	3	0	1	3	0	0	0	0	0	1	1	0	1	1	4	0	0	1	1	0	1	1	4	1	2	1	0	0	0	3	0	1	1	1	1	1	1	1	0	0	2	0	0	1	1	0	2	0	0	1	1	0	3	0	1	4	1	4	0	0	1	0	0	0	0	0	1	1	1	0	0	0	0	0	4	0	0	1	0	1	1	2	0	2	1	0	1	2	0	1	0	0	0	0	1	0	1	2	0	0	0	1	0	1	0	1	1	1	0	4	0	2	0	0	0	0	0	1	0	0	0	0	0	1	1	2	1	0	0	3	0	0	0	0	1	0	0	1	0	0	0	0	1	0	0	0	1	0	0	2	1	0	3	1	0	0	0	0	0	0	1	1	0	0	2	0	0	0	1	0	0	1	4	0	2	0	1	1	0	1	0	0	0	0	2	0	1	1	0	1	0	1	1	0	2	0	0	0	1	1	0	2	3	0	1	2	1	2	0	0	2	0	1	2	0	1	0	1	0	0	1	1	1	2	0	2	0	0	1	0	1	0	0	4	0	0	1	0	2	1	0	0	3	4	0	0	2	0	1	0	0	2	0	1	0	0	0	1	0	4	1	2	3	0	0	1	1	0	1	0	0	3	0	1	1	0	0	0	2	2	0	0	1	0	0	1	1	0	0	2	0	1	0	0	5	0	1	2	1	0	1	0	0	0	0	0	0	0	2	2	1	0	0	0	0	0	1	0	1	2	1	0	0	0	0	2	3	2	0	2	1	0	3	0	0	0	0	1	1	2	1	0	4	4	1	0	0	0	1	0	0	1	0	0	1	1	0	0	1	0	0	1	0	3	1	1	0	1	0	0	1	4	3	1	1	1	0	2	0	1	1	0	0	3	1	0	2	4	2	2	1	0	2	1	0	0	1	0	0	1	1	0	0	0	0	1	0	1	1	0	0	0	2	1	0	1	0	2	1	0	8	1	3	3	1	2	1	0	0	0	0	1	0	0	0	0	1	0	0	1	0	0	0	2	1	1	0	0	0	0	1	1	1	0	0	0	0	0	1	0	2	0	0	1	1	2	0	1	5	3	0	2	1	2	1	1	1	0	3	0	0	0	0	0	0	1	1	3	0	1	0	5	0	0	0	1	0	2	1	2	0	1	0	0	2	2	0	0	0	1	0	3	1	0	1	0	2	2	2	1	0	0	4	0	4	1	0	0	1	0	1	0	1	0	0	2	2	1	1	1	0	0	2	0	0	1	2	3	0	0	0	1	0	0	2	0	1	0	1	1	2	0	2	1	1	1	0	0	1	1	2	1	0	0	1	0	1	0	1	0	0	0	1	0	0	0	0	2	0	0	0	0	1	1	3	2	0	0	0	1	1	6	0	1	0	5	2	3	0	0	0	1	0	0	1	0	1	2	0	3	3	0	0	0	0	0	0	1	0	0	0	1	0	1	0	0	0	0	0	2	0	3	2	0	2	0	0	2	0	2	0	1	0	1	0	3	0	0	0	1	1	1	1	1	1	3	1	1	0	0	1	0	1	0	1	1	0	0	0	1	1	0	1	1	0	1	0	0	0	1	0	0	2	0	0	0	0	1	1	2	0	0	4	3	0	1	0	0	0	0	3	2	0	0	0	0	1	2	2	2	1	2	0	0	0	0	0	0	1	0	0	2	1	1	4	1	0	1	0	1	0	3	0	0	0	1	0	1	0	0	1	0	3	2	0	1	0	0	0	0	0	0	0	2	1	1	1	1	2	1	0	0	2	0	1	1	0	2	1	0	1	1	0	0	1	4	2	1	0	0	0	1	1	0	1	0	0	0	2	0	0	0	1	0	1	2	1	0	0	2	0	0	1	0	0	0	0	0	0	2	4	0	0	0	0	0	1	0	0	0	0	0	0	0	0	0	0	0	3	0	1	1	0	0	0	1	1	0	0	0	0	0	0	0	0	0	1	2	0	0	0	0	0	0	0	0	0	1	0	2	0	0	0	1	2	0	1	2	0	0	0	2	0	0	0	2	0	0	0	2	1	2	0	1	1	0	2	0	0	0	0	0	0	1	3	0	0	0	0	2	0	0	0	3	0	0	1	0	2	0	0	0	0	0	0	1	1	0	0	0	1	1	2	0	2	1	0	0	0	2	0	1	1	0	2	0	2	0	2	0	0	0	1	0	3	2	0	0	0	3	0	1	0	1	0	0	1	0	2	3	0	1	0	1	0	0	5	0	2	6	3	0	0	0	1	1	1	0	0	0	0	1	0	0	2	0	1	1	2	0	0	0	0	3	0	0	1	0	0	4	1	4	5	1	0	0	0	0	0	0	4	0	0	0	0	0	7	0	0	1	0	0	3	2	1	1	1	1	1	0	1	0	1	1	0	1	0	0	2	0	0	3	0	0	1	0	1	0	0	0	2	0	0	0	0	0	0	2	0	0	1	0	2	0	0	0	1	1	2	3	0	0	0	1	1	3	1	2	2	0	0	2	2	0	0	1	1	0	3	0	0	2	0	1	0	0	1	1	1	2	1	3	2	1	0	1	0	0	1	1	1	0	0	0	1	0	0	0	2	0	3	0	0	1	0	1	3	1	0	0	0	3	0	1	0	1	0	0	1	0	0	1	1	0	0	0	3	1	1	0	2	0	1	0	0	0	0	0	0	0	0	0	0	1	1	0	1	0	1	0	0	1	0	0	0	0	0	0	0	0	3	0	0	0	3	0	1	0	0	4	3	0	1	1	0	0	1	1	1	0	0	0	3	2	3	0	2	0	0	1	1	0	1	1	0	0	1	0	3	1	1	3	1	0	1	0	0	0	2	0	0	0	2	1	4	0	0	0	1	0	1	1	0	0	0	1	0	0	2	0	0	0	0	1	0	0	0	0	0	0	0	0	0	2	2	0	3	2	0	2	1	0	1	0	1	0	2	0	0	0	4	1	0	0	0	0	0	0	0	0	1	1	1	0	1	1	0	1	0	1	1	0	1	0	0	1	0	1	1	0	1	0	0	1	1	4	0	2	3	0	2	1	0	0	0	1	1	2	1	0	1	0	1	1	1	0	0	0	2	0	1	0	1	1	0	1	0	0	2	0	0	0	0	0	1	3	0	1	0	1	0	0	0	3	1	0	1	3	1	1	2	0	0	0	0	0	0	0	2	2	0	1	3	3	1	0	0	1	0	1	1	0	1	1	0	1	0	0	0	0	1	2	1	0	0	0	1	0	0	2	0	1	0	0	2	2	2	2	0	0	0	0	1	1	1	0	0	0	1	2	0	0	4	1	0	0	0	2	1	0	2	0	2	0	2	0	0	1	2	0	0	2	1	1	0	2	0	0	1	0	3	1	1	1	1	1	1	0	0	2	5	1	1	2	1	3	1	0	1	1	0	1	0	1	0	0	1	1	1	5	0	0	0	1	4	2	0	0	0	0	0	0	3	1	1	4	0	0	0	1	0	0	0	0	0	0	1	1	0	0	1	1	0	1	1	0	0	0	0	1	2	0	7	0	2	2	5	0	0	1	2	5	0	1	1	1	1	1	2	0	0	0	0	0	1	1	1	1	0	1	0	0	1	0	1	0	1	1	0	1	0	1	0	0	0	0	2	0	2	4	0	5	0	1	1	0	0	0	0	0	0	0	2	1	0	1	1	0	0	0	2	1	0	2	1	0	1	2	1	0	1	0	1	1	0	0	0	3	0	1	0	0	0	0	0	0	1	0	2	0	1	0	0	0	1	0	2	1	0	1	0	1	0	0	0	3	1	0	0	0	2	0	2	5	1	0	0	0	0	3	0	2	2	1	0	0	0	0	0	0	0	0	0	1	0	0	2	0	1	0	0	0	3	0	1	1	0	1	2	0	3	1	0	0	0	0	2	0	0	0	1	0	1	1	0	2	0	0	0	0	0	0	1	0	1	0	0	0	0	0	0	2	2	0	2	0	0	1	0	0	0	0	0	2	0	0	0	1	0	1	1	0	0	1	0	0	1	0	0	0	0	0	4	0	3	1	2	0	0	2	0	0	1	0	1	1	0	0	0	2	1	1	0	1	0	0	0	0	0	2	1	0	0	2	3	1	1	1	1	2	2	0	0	0	0	1	1	1	4	0	0	0	3	3	1	3	0	1	1	0	0	1	1	0	1	1	5	0	1	0	1	0	2	0	1	0	0	0	1	0	1	2	1	0	1	0	1	0	0	0	4	0	0	0	1	3	1	0	0	1	1	0	1	2	0	2	1	0	3	0	0	0	0	1	0	1	3	0	0	0	0	0	0	0	0	1	2	0	0	0	0	1	0	5	0	1	0	1	0	1	2	0	0	2	2	0	1	0	1	1	0	1	0	1	0	3	0	0	0	3	0	1	1	1	1	0	3	2	0	0	1	0	0	3	1	0	0	0	1	0	1	2	1	0	0	3	2	2	1	1	0	5	0	2	1	0	0	0	0	0	2	0	1	1	4	1	1	1	0	2	0	0	1	0	2	1	2	0	0	1	1	2	1	4	0	2	0	2	0	0	0	0	3	0	0	1	1	0	1	0	1	2	1	2	0	0	1	0	3	0	1	0	4	1	2	0	1	0	0	2	0	1	1	0	0	2	0	0	1	1	0	1	0	1	0	0	0	0	0	0	1	2	0	0	1	1	0	2	1	0	1	0	1	1	2	0	1	1	0	4	0	0	2	0	0	0	1	0	0	1	0	3	0	0	1	0	0	0	0	0	2	3	0	0	1	1	1	1	2	0	1	0	0	0	0	0	0	1	0	2	0	0	0	0	4	0	1	1	1	0	0	2	3	1	2	1	1	0	0	1	0	0	6	2	0	0	0	0	1	1	0	0	0	1	1	0	0	0	0	0	0	0	0	0	0	4	0	0	0	2	5	0	4	0	0	1	0	0	1	0	0	2	0	1	2	0	5	0	0	0	1	0	1	0	2	0	0	0	0	0	1	0	2	0	1	0	0	0	0	0	0	1	1	0	0	0	0	0	1	1	0	2	0	0	0	1	0	1	0	0	0	0	0	0	0	1	3	1	1	1	1	1	0	1	3	0	1	3	1	1	0	0	0	1	1	1	3	0	0	1	0	0	4	0	0	2	0	1	0	0	0	2	1	4	3	2	0	0	0	0	1	2	2	0	0	0	0	0	3	1	1	0	1	0	0	1	0	2	0	0	0	2	0	1	0	0	0	0	0	1	0	1	1	2	0	0	0	0	1	2	0	0	0	0	0	0	2	1	0	0	0	0	0	0	0	3	1	2	0	1	2	0	0	0	1	0	0	0	1	1	0	1	0	0	2	0	0	0	1	1	4	0	0	0	1	2	1	0	0	2	1	1	0	0	0	3	0	0	4	0	0	1	0	0	1	1	0	3	2	4	1	0	1	0	0	0	1	0	0	3	0	1	2	5	1	0	0	2	0	1	0	0	1	1	0	2	3	0	1	1	0	2	0	1	1	0	0	0	0	0	0	1	0	2	0	0	1
N0.HOG0008839	0	1	0	0	1	1	3	0	0	0	0	0	0	0	0	4	1	0	1	0	0	0	0	0	0	0	0	0	0	1	0	0	0	0	0	0	0	2	0	0	0	1	0	1	0	0	0	0	1	1	0	0	1	0	0	0	0	0	0	0	1	0	0	2	0	1	0	0	0	0	0	1	1	0	2	0	0	0	0	1	1	0	2	1	0	0	0	0	0	0	0	0	0	2	0	0	0	1	0	0	0	0	1	1	0	0	1	0	1	2	0	0	0	0	0	0	1	1	0	0	0	1	0	1	1	0	0	1	0	0	0	0	0	0	0	0	1	1	2	0	1	0	0	1	0	0	6	1	1	0	1	0	0	0	0	0	0	2	0	1	0	1	2	3	0	0	0	0	0	0	0	0	0	0	2	0	1	0	0	0	0	1	0	0	0	1	0	0	1	1	0	0	0	0	0	0	0	0	0	0	0	0	0	0	0	0	0	0	0	2	0	0	3	1	1	0	0	0	1	0	0	0	0	0	1	2	0	2	0	0	1	0	0	1	0	2	0	0	1	0	0	1	2	0	0	0	1	0	0	0	0	0	2	0	1	0	1	0	0	3	0	1	0	0	0	0	0	0	0	0	0	0	0	0	0	0	0	1	0	0	1	0	0	0	0	1	0	3	0	0	0	0	0	0	0	1	0	2	0	1	0	0	0	0	2	0	0	0	0	0	1	0	0	0	1	0	0	0	0	0	0	0	1	0	0	0	1	1	1	0	0	1	0	0	1	1	1	0	1	1	0	0	0	1	0	0	1	0	0	0	0	0	0	0	1	1	0	1	0	0	0	0	0	0	1	0	2	1	0	0	1	0	0	0	0	0	0	0	0	1	1	0	0	1	0	0	0	0	0	0	1	0	0	2	2	0	0	1	0	0	1	0	1	0	0	0	1	0	0	0	0	0	0	0	0	0	0	1	0	0	0	0	1	0	3	0	2	0	0	0	0	0	0	0	0	0	0	0	0	0	1	1	0	0	0	1	0	0	0	1	1	1	0	0	0	0	0	0	0	0	0	0	0	0	2	0	0	1	0	0	0	1	0	2	1	0	0	0	0	0	0	0	0	0	2	2	0	1	1	0	0	2	1	0	0	0	0	0	0	0	1	1	0	0	0	0	1	0	0	1	0	0	2	1	0	0	0	0	0	0	1	1	0	1	0	0	0	1	0	0	0	0	0	0	2	0	0	0	0	1	0	3	0	1	0	0	0	0	2	0	0	1	0	1	0	0	0	0	0	0	0	0	0	0	0	1	0	0	0	1	0	0	0	0	0	0	0	0	0	2	0	0	1	5	0	1	0	1	0	0	0	0	0	0	1	0	0	2	0	0	0	0	1	1	1	0	0	0	0	0	0	2	0	0	0	0	0	0	0	1	0	0	0	1	0	1	0	1	0	0	0	1	1	0	0	1	0	0	0	0	0	0	0	0	2	0	1	1	0	0	0	1	0	0	0	0	0	0	0	1	0	0	0	0	0	0	0	1	1	1	0	0	0	0	0	1	0	0	0	0	0	1	2	0	0	0	1	0	1	0	1	0	0	1	0	0	0	0	0	0	1	0	2	0	0	0	0	0	0	0	0	0	0	0	0	1	0	1	1	0	0	1	0	0	0	0	0	1	0	0	2	0	0	0	1	0	0	0	1	0	0	2	0	2	0	0	0	1	1	0	1	0	2	1	2	0	1	1	0	1	0	0	2	0	0	0	0	0	0	0	1	0	0	0	0	0	0	0	1	1	0	0	0	0	0	0	0	0	0	1	1	0	2	0	0	0	1	0	0	0	0	0	2	1	1	0	0	1	0	0	0	1	0	0	0	1	0	0	0	1	0	1	0	1	0	0	0	0	0	1	0	0	1	0	1	0	0	2	0	1	0	1	0	0	3	0	1	2	0	2	0	1	1	0	2	0	0	1	1	0	0	3	1	2	0	0	1	1	0	0	0	0	0	0	1	0	0	0	0	0	0	0	0	0	0	0	0	0	0	1	0	0	1	2	0	0	1	0	0	0	0	0	0	0	0	0	0	1	1	0	0	0	0	2	0	2	0	0	0	1	1	0	0	0	0	0	0	1	1	0	0	0	0	0	0	0	0	3	0	0	0	2	0	0	2	1	0	0	0	0	1	0	0	0	0	0	0	0	0	0	0	0	1	0	0	0	3	0	0	0	0	0	1	2	0	0	0	1	0	0	0	1	2	0	0	1	0	0	1	0	1	0	0	1	1	0	0	0	1	0	2	0	1	0	0	1	0	0	1	0	0	0	5	1	0	0	0	0	0	0	0	0	1	0	0	1	1	0	0	1	0	0	1	0	2	2	0	1	0	0	0	0	1	0	0	0	1	1	1	1	1	0	0	0	0	1	1	0	1	2	0	0	2	0	0	1	0	1	1	0	0	0	0	0	0	1	0	1	1	1	0	2	1	0	0	0	0	2	0	1	1	0	0	0	1	0	1	1	0	0	0	0	0	0	0	0	0	0	0	0	0	2	0	0	0	0	0	0	0	0	0	0	0	1	0	0	0	0	0	0	2	0	2	0	0	0	0	0	0	0	0	0	0	0	1	0	0	0	0	0	0	1	0	0	0	0	0	0	0	0	0	0	1	0	0	0	0	0	0	1	1	1	0	1	0	0	0	0	0	0	0	0	0	0	0	0	0	0	0	0	0	0	0	0	0	0	0	0	0	0	0	0	0	0	0	1	0	1	0	0	1	1	1	0	0	0	1	2	0	0	1	0	0	0	0	0	0	0	0	1	0	1	0	0	0	0	1	0	1	1	0	0	0	3	0	0	0	0	0	0	0	1	1	0	0	1	0	0	0	1	0	0	0	0	0	0	0	0	0	0	1	2	0	3	0	1	0	0	0	2	0	0	0	0	0	0	0	1	0	0	1	1	2	0	0	1	0	0	0	1	3	0	0	1	0	2	0	0	0	0	0	0	0	0	0	0	1	1	0	0	0	0	0	0	2	0	0	0	0	1	0	0	0	2	0	1	0	0	0	0	1	0	2	0	0	0	0	0	0	0	3	0	1	0	0	0	0	0	1	0	0	0	0	0	0	0	0	1	0	1	0	0	0	3	0	1	0	0	1	1	0	0	0	0	0	0	0	0	1	0	0	0	1	0	0	0	1	0	1	0	3	1	1	1	0	0	0	0	0	0	0	0	0	0	1	0	1	3	0	0	0	0	0	0	0	0	0	0	0	2	0	1	0	0	0	0	0	0	0	3	0	0	0	0	1	0	0	0	1	0	0	1	0	0	0	0	4	0	1	0	0	0	0	0	0	2	1	0	2	0	1	0	1	0	1	0	0	0	1	0	0	1	0	0	1	1	0	0	0	0	0	0	0	0	1	1	0	0	1	0	1	0	0	0	1	0	0	3	0	0	0	0	0	1	1	0	0	0	1	1	2	0	0	0	0	1	1	0	0	0	0	0	0	0	0	0	0	1	0	0	1	0	1	0	0	0	0	0	0	0	0	0	1	0	0	0	0	0	0	0	0	1	1	0	0	0	0	0	0	0	0	1	0	1	0	0	0	0	0	0	0	0	0	1	0	0	0	0	1	0	0	0	0	1	0	0	2	0	1	1	0	0	0	0	1	0	0	0	1	3	2	2	1	0	0	0	0	0	1	1	0	0	0	0	1	0	0	0	0	0	0	0	0	0	0	0	0	0	0	2	0	0	0	0	1	0	1	1	0	1	0	1	0	0	0	1	4	0	0	0	0	2	0	0	0	0	0	0	0	0	0	0	0	0	0	0	1	0	0	0	1	1	0	1	0	0	0	1	0	0	1	0	0	1	0	0	0	0	0	0	0	3	0	0	0	0	1	0	0	0	0	0	0	0	0	0	0	0	0	0	2	1	0	0	0	0	0	0	1	0	0	0	0	0	0	1	0	0	1	3	0	1	0	0	0	0	0	1	1	0	1	0	0	0	3	1	0	0	2	1	0	0	0	0	1	0	0	3	0	0	1	1	0	0	0	0	0	0	0	1	1	0	0	0	0	1	0	0	0	0	0	0	0	1	0	0	0	0	0	0	0	0	0	0	0	2	1	0	0	0	1	2	0	2	2	0	0	1	0	0	1	0	0	1	0	0	0	0	1	0	0	1	0	1	0	0	0	0	0	0	0	0	0	0	1	0	1	0	0	0	1	0	0	0	0	1	1	0	1	0	0	0	0	0	1	0	1	0	0	1	0	0	0	0	1	0	2	0	0	0	0	0	0	0	0	0	0	0	0	0	1	1	0	0	2	1	0	0	0	0	1	0	0	0	1	3	0	0	3	1	0	0	2	0	0	0	0	1	0	0	0	0	0	0	0	0	3	0	1	0	0	1	0	1	0	0	0	1	0	0	0	0	0	0	1	0	1	1	0	0	1	0	0	0	0	0	3	0	0	0	1	0	0	0	0	0	1	0	0	0	0	0	0	0	0	1	2	0	1	0	0	0	0	0	0	1	1	1	0	0	0	0	0	0	0	0	0	0	0	1	0	0	0	0	0	0	0	1	0	0	0	2	0	1	1	0	0	0	2	0	0	0	0	0	1	0	0	1	0	1	0	0	0	0	1	0	0	0	0	0	1	0	0	3	0	0	0	0	1	0	0	1	0	0	0	0	1	0	0	0	0	1	1	0	0	0	0	0	0	0	1	0	0	1	0	1	0	0	0	0	0	0	0	0	0	0	0	0	0	1	2	0	1	0	0	0	0	0	0	0	1	0	1	0	0	0	0	0	0	0	0	0	0	0	0	0	0	0	2	0	0	1	4	0	0	0	0	1	0	0	0	0	0	0	0	1	0	0	0	2	0	0	1	0	1	4	1	0	0	0	0	0	1	0	0	0	0	0	0	0	0	1	0	0	0	0	1	0	2	0	0	0	0	0	1	1	0	1	2	0	0	1	0	0	0	0	3	0	0	3	1	0	0	0	0	0	0	0	0	0	0	0	0	0	0	0	0	0	0	1	1	3	0	0	0	0	0	0	0	1	1	0	0	0	0	0	1	0	0	0	0	0	0	2	0	0	0	0	1	2	0	0	0	0	0	0	0	0	0	1	1	0	0	0	1	0	0	1	0	0	1	0	0	0	0	0	0	0	1	0	1	0	1	0	0	0	0	0	2	0	0	2	1	0	0	0	2	0	1	0	0	0	1	0	0	1	0	0	0	0	0	0	1	0	1	2	0	1	0	0	0	0	2	0	0	0	1	1	1	0	0	0	0	0	1	0	0	0	0	2	1	0	1	0	1	1	1	1	1	1	0	0	0	0	1	0	3	1	1	0	0	0	0	0	0	0	0	0	0	0	2	0	0	0	0	0	2	0	0	4	1	0	0	0	0	0	0	0	0	0	0	0	0	1	1	0	0	1	0	0	1	0	0	0	0	0	0	0	0	0	1	1	0	0	0	0	0	0	0	0	3	1	0	0	0	0	0	0	0	0	0	0	0	0	0	0	0	0	0	0	0	0	0	0	0	0	0	2	0	0	0	0	2	0	0	0	0	0	0	0	1	4	0	0	0	0	0	0	1	0	1	0	2	0	0	0	1	0	1	0	0	0	0	2	0	0	2	0	0	3	0	1	0	0	0	0	0	0	0	0	0	0	0	0	1	4	1	0	0	0	0	0	1	0	0	0	0	0	1	0	0	0	0	1	0	1	0	0	0	0	0	0	0	2	0	0	1	0	0	0	1	0	0	0	1	1	0	1	1	0	0	1	0	0	0	0	0	1	0	0	0	1	0	1	0	1	0	0	0	0	2	0	0	1	0	0	1	0	1	0	1	1	0	0	0	0	0	0	2	0	0	0	0	0	0	0	0	0	0	0	0	0	0	0	0	0	0	0	0	0	0	0	0	0	0	0	0	0	2	1	0	0	0	0	1	0	0	0	0	0	0	0	0	0	0	0	0	0	0	0	1	1	1	0	0	0	1	0	0	1	0	0	0	0	0	1	0	1	0	2	0	0	0	0	3	0	0	0	0	0	0	0	4	0	0	0	0	0	0	0	0	0	2	0	0	1	0	3	0	0	0	0	0	0	2	0	1	0	0	0	0	0	3	1	0	2	1	0	1	0	0	0	0	0	1	0	1	1	0	0	0	0	0	0	1	0	0	0	0	0	0	0	0	0	0	0	0	0	0	1	0	0	1	0	0	0	2	1	0	1	0	0	1	0	0	1	0	1	1	0	0	0	0	0	0	0	0	0	0	0	0	1	0	0	0	0	0	0	0	0	0	0	0	0	0	0	0	0	0	0	0	0	1	0	0	0	0	1	0	1	0	5	0	0	1	0	0	0	0	0	0	0	0	0	3	0	0	0	0	0	2	2	0	0	1	0	0	2	0	0	0	1	0	1	0	3	2	3	0	0	0	1	0	0	0	0	1	0	1	2	0	1	0	0	0	4	0	1	0	0	1	0	0	2	1	0	0	0	0	0	0	0	0	0	0	0	0	0	1	0	0	0	1	1	0	0	0	0	1	0	0	0	0	2	2	0	0	0	0	1	0	0	0	0	0	0	0	0	0	0	0	0	1	1	0	0	1	0	0	0	1	0	1	0	0	1	0	1	1	0	0	0	0	0	0	1	0	0	0	0	2	0	0	0	1	0	3	0	1	0	0	0	3	0	1	0	0	0	0	0	1	0	0	1	0	0	0	0	0	0	0	1	0	0	0	0	0	0	0	0	1	0	1	0	0	0	0	0	0	0	0	0	0	1	0	0	0	0	0	0	0	0	0	0	2	0	1	0	0	1	0	1	3	0	0	1	0	0	0	0	1	0	0	0	0	1	0	1	0	0	2	0	0	0	0	0	0	0	0	0	0	1	0	0	0	0	0	1	0	1	0	0	0	0	0	0	0	0	0	0	1	0	2	0	0	0	0	0	0	0	2	0	0	0	0	0	0	0	1	0	3	0	0	0	0	0	0	0	0	0	0	1	0	0	1	0	1	0	0	0	1	1	4	0	0	0	0	0	0	0	1	0	0	2	0	0	0	0	0	0	0	0	1	0	0	1	0	0	0	0	0	0	0	1	0	0	0	1	1	0	0	2	0	0	0	1	1	1	0	0	0	0	1	0	0	0	0	1	0	0	0	0	0	0	1	0	2	3	0	1	0	0	0	2	0	0	1	3	0	0	0	0	0	0	0	0	2	0	0	0	0	0	0	0	0	0	0	1	0	1	0	1	0	0	1	0	0	0	1	0	0	0	0	1	0	1	0	1	0	1	0	2	0	0	0	0	0	0	1	4	0	1	0	0	0	2	2	0	0	0	0	1	0	0	0	0	1	0	0	1	0	1	0	0	0	0	1	0	0	1	2	0	0	1	0	0	0	0	0	0	0	0	1	0	0	0	1	0	0	0	0	2	0	1	0	0	0	0	0	0	1	0	1	0	0	0	2	0	0	0	1	1	1	0	0	0	0	0	0	0	0	0	1	0	0	0	0	1	1	0	0	0	0	0	0	0	1	0	0	0	0	3	0	0	0	1	1	1	0	0	0	0	2	0	0	0	0	0	0	0	0	0	0	0	0	3	0	0	0	0	0	1	1	0	1	1	0	1	0	0	2	0	0	0	0	0	1	2	0	0	0	0	0	0	0	1	1	4	0	0	0	1	2	0	0	0	0	0	0	0	0	0	0	0	0	0	0	0	0	0	1	1	0	0	0	1	0	1	3	0	1	0	1	0	0	0	0	0	0	0	0	0	1	0	2	0	1	0	2	0	0	1	0	0	1	2	0	0	0	1	0	0	0	0	2	0	0	0	0	0	0	0	0	0	0	0	0	0	0	0	0	0	2	0	0	1	0	1	0	0	0	1	0	2	0	3	1	1	0	0	0	0	0	0	0	1	0	0	0	0	0	0	0	0	0	1	0	0	1	1	1	0	0	0	0	0	2	0	1	0	0	0	0	0	0	0	1	0	0	0	0	0	0	0	0	0	0	0	0	0	0	0	0	0	0	0	0	0	1	0	0	0	0	0	0	0	2	0	1	0	0	0	0	0	0	1	1	0	1	1	0	0	0	0	0	1	0	0	0	0	0	0	0	0	0	0	1	0	1	0	1	2	0	1	0	0	0	1	0	1	0	0	1	0	1	0	0	0	1	0	0	0	1	0	0	1	0	1	0	0	0	0	3	0	0	0	0	0	1	0	0	0	1	0	1	0	0	0	1	0	0	0	2	0	2	0	0	3	0	0	0	0	0	1	0	0	0	0	1	0	1	0	0	2	0	0	0	0	1	0	0	0	1	1	0	0	1	0	0	0	0	0	0	1	3	2	0	0	0	0	1	0	0	1	1	0	0	0	0	0	0	0	1	5	0	0	0	0	0	0	2	0	1	2	0	1	0	0	0	1	0	0	0	1	0	0	2	0	0	0	0	2	0	0	1	0	0	0	0	1	0	1	0	0	0	0	0	0	0	1	1	0	0	2	0	0	0	0	1	2	1	0	0	0	0	0	1	0	0	0	0	0	2	0	1	0	2	0	0	0	1	1	0	0	0	0	0	0	0	0	0	0	2	0	0	0	0	0	1	0	0	0	2	0	1	0	0	0	0	0	1	2	2	1	0	0	1	0	0	0	1	1	0	0	0	0	0	0	0	0	0	0	0	0	0	0	0	0	1	0	0	1	1	0	0	0	2	0	1	0	1	0	2	2	0	0	1	0	0	0	0	0	0	0	0	0	0	0	0	0	0	0	0	0	0	1	0	0	0	0	0	1	0	0	1	0	0	0	0	0	0	0	0	0	3	0	0	0	0	2	0	3	0	0	2	0	0	0	1	0	0	1	0	0	1	2	0	0	0	0	0	0	0	0	1	1	1	0	0	0	0	0	0	0	0	0	0	0	0	0	0	0	0	0	0	0	0	1	0	1	0	0	1	0	0	3	0	0	0	0	0	0	0	0	0	0	0	0	1	1	0	0	0	0	0	1	0	0	0	0	0	0	1	0	1	0	0	1	2	0	0	0	0	0	0	0	1	0	1	0	1	0	0	0	0	0	1	0	0	0	0	0	1	0	0	0	0	0	0	0	0	0	0	0	0	1	0	0	0	0	1	1	0	0	1	2	0	0	0	1	0	0	0	0	0	0	0	1	1	1	0	0	0	0	0	0	0	0	0	1	0	1	0	0	0	0	0	0	0	0	0	0	0	1	2	0	2	0	0	1	0	0	0	0	2	0	1	0	0	0	1	0	0	0	1	0	0	1	1	0	1	0	0	0	0	1	0	0	0	1	3	0	0	0	0	0	0	0	0	0	0	0	0	0	0	0	0	1	2	1	0	0	0	0	0	0	0	2	0	0	0	1	0	1	0	0	0	0	1	1	0	0	0	1	0	2	1	0	1	0	0	0	0	1	0	0	0	0	1	0	0	0	0	0	0	1	0	0	0	2	0	0	0	2	2	0	0	0	0	0	3	0	0	0	0	0	1	0	0	0	0	2	0	0	0	0	0	0	0	0	0	0	0	0	1	0	0	0	0	0	0	0	0	2	3	0	0	0	0	0	0	1	0	0	3	2	0	0	2	1	1	0	0	2	0	0	0	1	0	0	0	0	0	0	0	0	0	0	0	1	1	0	0	0	0	1	0	0	0	0	0	2	0	0	0	0	2	0	2	1	0	1	0	0	1	0	1	1	0	0	0	0	1	0	1	1	0	0	0	0	0	1	0	0	0	1	1	1	0	2	0	1	1	0	0	0	0	1	0	1	0	2	0	0	2	0	1	0	0	1	2	0	0	0	0	0	0	0	0	0	0	0	1	0	0	0	0	0	0	0	0	0	1	0	0	0	0	0	0	1	0	0	0	1	0	0	0	0	0	1	0	0	0	0	1	3	1	0	0	4	0	0	0	0	0	0	0	0	0	1	1	0	0	0	0	2	0	0	0	0	0	0	0	0	0	0	0	3	0	0	0	0	0	0	0	0	0	0	0	0	0	0	0	1	0	0	0	0	0	1	0	0	0	0	2	0	0	0	0	0	0	0	0	0	0	0	0	1	0	0	0	0	1	0	0	0	0	0	0	2	0	0	0	0	0	0	0	1	0	1	2	0	0	0	0	0	1	0	1	0	0	0	0	0	0	1	0	0	0	0	0	2	0	0	0	1	0	0	0	0	0	3	0	0	0	1	0	1	0	0	0	0	0	0	0	0	0	0	0	0	0	1	0	0	0	1	0	0	0	1	0	1	0	0	0	0	0	0	0	0	0	1	0	0	2	0	1	0	2	3	1	1	0	1	0	1	0	1	0	0	1	2	0	0	0	0	0	1	0	0	0	1	0	1	0	0	1	0	0	0	0	0	0	0	0	0	1	0	1	0	1	0	0	0	0	0	0	0	0	0	0	0	0	0	0	0	0	1	0	0	0	0	0	0	1	1	0	1	0	0	0	0	0	0	2	0	0	0	0	0	1	0	0	0	0	0	0	0	1	2	0	0	0	1	0	0	0	0	0	0	0	0	1	0	0	0	0	0	0	0	0	0	0	0	3	0	1	1	0	0	0	2	1	1	0	1	0	0	1	0	0	0	0	0	0	0	0	0	0	0	0	0	1	0	1	0	0	0	0	0	0	0	1	0	0	0	0	0	1	0	1	0	1	0	0	0	0	0	0	0	1	0	0	0	0	0	0	0	0	0	1	1	4	2	0	0	3	0	1	1	0	1	0	1	0	0	0	0	0	1	0	0	0	0	1	0	0	0	0	0	0	0	0	1	1	1	0	0	0	0	0	0	0	0	0	0	0	0	0	1	1	0	0	0	0	0	3	0	0	0	1	0	0	0	0	0	0	0	0	0	0	0	1	1	0	1	0	0	0	5	0	0	0	0	0	0	0	0	0	1	0	0	0	0	2	0	2	0	0	0	0	0	0	0	0	0	1	0	0	0	0	0	0	0	1	0	0	0	0	0	0	1	2	5	1	0	1	1	0	0	1	0	0	1	1	0	0	0	0	0	0	0	0	0	0	0	0	0	0	0	0	1	0	0	0	0	1	1	0	0	0	0	0	0	0	0	0	0	0	0	0	0	0	0	0	0	1	0	0	0	0	0	1	0	1	0	0	0	2	0	0	1	0	0	0	0	0	1	0	0	1	0	0	0	0	0	0	0	2	0	0	0	1	0	0	0	0	0	1	0	0	1	0	1	1	0	0	0	0	0	1	0	1	0	0	0	0	0	1	0	2	0	3	0	0	1	0	1	0	0	0	1	0	1	0	0	2	0	0	0	0	0	0	2	0	0	0	0	0	0	0	0	1	0	0	0	0	1	0	0	1	1	1	0	0	0	0	0	2	0	0	1	0	0	1	0	0	0	0	0	0	0	0	0	0	0	0	0	0	0	1	0	0	0	0	1	0	0	0	0	0	0	0	1	0	0	0	0	0	2	0	0	0	0	0	0	0	0	1	0	0	3	0	0	0	1	0	0	0	0	0	1	1	1	0	1	0	0	0	0	0	0	1	0	0	0	1	0	1	1	0	1	0	0	0	0	1	1	0	0	2	0	1	0	0	0	0	0	0	0	0	0	2	0	1	0	1	0	0	0	0	0	1	1	2	0	0	1	1	0	0	0	0	0	0	0	1	0	3	1	2	0	0	0	0	0	0	3	0	0	0	0	0	2	0	0	1	0	0	0	0	0	0	2	0	0	0	0	0	0	0	1	1	1	0	0	0	0	1	1	0	0	1	2	0	0	0	2	0	0	0	0	1	0	0	1	0	0	1	0	0	0	0	0	0	0	0	0	0	0	0	0	0	0	0	0	0	0	0	2	0	1	3	0	0	0	0	1	0	0	0	1	0	0	0	1	0	0	0	0	0	0	0	0	0	0	0	0	0	0	0	0	1	0	1	0	0	1	1	0	0	1	3	2	1	0	3	0	0	0	0	0	0	0	0	1	0	0	0	0	0	0	0	0	0	0	0	1	0	0	1	0	1	1	0	0	2	0	2	0	1	0	0	1	0	0	0	0	0	0	0	0	0	0	1	1	1	1	0	0	0	0	0	1	0	0	0	0	0	0	0	0	0	0	1	0	0	0	1	0	0	0	0	0	0	0	1	0	0	1	0	1	0	0	0	1	0	0	0	0	0	0	1	0	0	0	4	0	0	0	2	1	0	2	0	0	0	0	0	0	0	0	0	0	0	0	0	1	0	0	0	0	0	0	0	0	0	1	3	1	0	0	0	0	0	0	0	1	0	0	0	0	0	0	0	0	4	0	0	0	1	0	0	0	0	0	0	0	0	0	0	1	0	0	0	1	0	0	0	0	0	0	0	2	2	1	0	2	1	0	0	1	0	0	1	0	0	0	3	1	0	1	0	0	0	0	0	0	0	0	0	1	0	0	0	2	0	0	0	0	0	0	0	1	0	0	0	2	0	0	0	0	0	0	0	2	0	1	2	0	0	0	0	0	0	0	0	0	0	1	0	0	0	1	0	0	0	0	0	0	0	0	0	0	0	2	1	1	0	1	0	0	0	0	0	0	1	1	1	1	1	2	0	0	0	0	0	2	0	1	0	0	1	2	2	0	0	0	0	1	0	0	0	0	0	0	1	0	0	1	0	0	0	1	0	0	0	0	2	0	0	0	0	0	0	0	1	0	0	0	0	0	0	0	0	0	0	0	0	0	0	0	1	0	1	0	1	0	0	0	0	1	1	0	0	0	0	0	0	0	0	0	1	1	0	1	0	2	0	0	0	0	0	0	0	1	0	0	0	0	1	0	0	0	0	0	1	0	0	0	0	1	1	0	0	3	0	0	0	1	0	0	0	0	0	0	0	0	0	0	0	0	1	0	0	2	0	2	0	1	0	0	0	0	0	0	0	0	0	0	0	0	0	0	0	0	0	0	0	0	0	0	0	1	0	1	0	0	0	0	0	0	0	0	1	0	0	0	0	0	0	1	0	0	0	0	0	1	0	1	0	1	1	1	0	0	0	0	4	2	0	0	1	0	0	2	0	0	1	0	0	0	0	0	1	0	1	1	0	0	1	2	0	0	0	1	0	0	0	0	0	0	0	0	0	0	1	0	0	0	0	0	0	0	0	1	0	0	0	1	0	0	1	1	0	0	1	0	0	0	0	0	0	0	0	0	0	1	0	0	0	0	0	1	0	1	0	0	0	0	0	0	0	1	0	0	0	0	0	0	0	0	0	0	0	0	0	0	0	0	0	0	0	0	0	1	0	0	0	0	0	0	3	0	2	1	1	0	1	0	0	0	1	1	1	0	1	0	0	1	0	0	0	1	0	1	0	0	0	0	1	1	0	0	0	0	0	0	0	0	0	0	0	0	1	0	0	0	0	0	0	1	2	0	0	0	0	0	0	3	0	0	0	0	0	0	0	0	0	0	0	0	2	0	0	0	4	0	1	0	0	0	2	0	0	0	0	0	1	0	1	0	2	1	1	0	2	1	1	0	1	0	1	0	1	0	1	0	0	0	0	1	0	0	0	0	0	1	0	0	0	1	0	0	0	0	0	1	0	0	1	0	0	0	1	0	1	0	0	0	1	0	1	0	1	0	0	1	2	0	1	1	0	0	0	1	1	0	1	0	0	0	0	1	0	0	0	1	1	0	0	0	0	0	0	2	0	0	0	0	0	0	0	0	0	0	0	1	0	0	2	0	2	0	0	0	0	0	0	0	0	2	0	0	0	0	0	1	0	0	0	0	0	0	0	1	0	1	1	0	0	0	0	0	0	0	0	0	0	0	0	0	0	0	0	0	2	0	0	1	0	0	0	0	2	0	0	0	0	0	0	2	0	0	0	0	0	0	0	0	0	1	0	0	0	0	0	0	0	0	0	0	0	0	0	3	0	0	0	0	0	0	0	0	0	2	1	0	0	0	0	0	0	0	3	0	0	1	0	4	0	0	0	0	1	0	0	0	0	0	0	1	0	0	0	0	0	0	0	1	0	0	0	0	0	1	0
N0.HOG0008830	0	0	0	0	0	0	0	0	0	0	0	0	0	0	0	0	0	0	0	0	0	0	0	0	0	0	0	0	0	0	0	0	0	0	0	0	0	0	0	0	0	0	0	0	0	0	0	0	0	0	0	0	0	0	0	0	0	0	0	0	0	0	0	0	0	0	0	0	0	0	0	0	0	0	0	0	0	0	0	0	0	0	0	0	0	0	0	0	0	0	0	0	0	0	0	0	0	0	0	0	0	0	0	0	0	0	0	0	0	0	0	0	0	0	0	0	0	0	0	0	0	0	0	0	0	0	0	0	0	0	0	0	1	0	0	0	0	0	0	0	0	0	0	0	0	0	0	0	0	0	0	0	0	0	0	0	0	0	0	0	0	0	0	0	0	0	0	0	0	0	0	0	0	0	0	0	0	0	0	0	0	0	0	0	0	0	0	0	0	0	0	0	0	0	0	0	0	0	0	0	0	0	0	0	0	0	0	0	0	0	0	0	0	0	0	0	0	0	0	1	0	0	0	0	0	0	0	0	0	0	0	0	0	0	0	0	0	0	0	0	0	0	0	0	0	0	0	0	0	0	0	0	0	0	0	0	0	0	0	0	0	0	0	0	0	0	0	0	0	0	0	0	0	0	0	0	0	0	0	0	0	0	0	0	0	0	0	0	0	0	0	0	0	0	0	0	0	0	0	0	0	0	0	0	1	0	0	0	0	0	0	0	0	0	0	0	0	0	0	0	0	0	0	0	0	0	0	0	0	0	0	0	0	0	0	0	0	0	0	0	0	0	0	0	0	0	0	0	0	0	0	0	0	0	0	0	0	0	0	0	0	0	0	0	0	0	0	0	0	0	0	0	0	0	0	0	0	0	0	0	0	0	0	0	0	0	0	0	0	0	1	0	0	0	0	0	0	0	0	0	0	0	0	0	0	0	0	0	0	0	0	0	0	0	0	0	0	0	0	0	0	0	0	0	0	0	0	0	0	0	0	0	0	0	0	0	0	0	1	0	0	0	0	0	0	0	0	0	0	0	0	0	0	0	0	0	0	0	0	0	0	0	0	0	0	0	0	0	0	0	0	0	0	0	0	0	0	0	0	0	0	0	0	0	0	0	0	0	0	0	0	0	0	0	0	0	0	0	0	0	0	0	0	0	0	0	0	0	0	0	0	0	0	0	0	0	0	0	0	0	0	0	0	0	0	0	0	0	0	0	0	0	0	0	0	0	0	1	0	0	0	0	0	0	0	0	0	0	0	0	0	1	0	0	0	0	0	0	0	1	0	0	0	0	0	0	0	0	0	0	0	0	0	0	0	0	0	0	0	0	0	0	0	0	0	0	0	0	0	0	0	0	0	0	0	0	0	0	1	0	0	0	0	0	0	0	0	0	0	0	0	0	0	0	0	0	0	0	0	0	0	0	0	0	0	0	0	0	0	0	0	0	0	0	0	0	0	0	0	0	0	0	0	0	1	0	0	0	0	0	0	0	0	0	0	0	0	0	0	0	0	0	0	0	1	0	0	0	0	0	0	0	0	0	0	0	0	0	0	0	0	0	0	0	0	0	0	0	0	0	0	0	0	0	0	0	0	0	0	0	0	1	0	0	0	0	0	0	0	0	0	0	0	0	0	0	0	0	0	0	0	0	0	0	0	0	0	0	0	0	0	0	0	0	0	0	0	0	0	0	0	0	0	0	0	0	0	0	0	0	0	1	0	0	0	0	0	0	0	0	0	0	0	0	0	0	0	1	0	0	0	0	0	0	0	0	0	0	0	0	0	0	0	0	0	0	0	0	0	0	0	0	0	0	0	0	0	0	0	0	0	0	0	0	1	0	0	0	0	0	0	0	0	0	0	0	0	0	0	0	0	0	0	0	0	0	0	0	0	0	0	0	0	0	0	0	0	0	0	0	0	0	0	0	0	0	0	0	0	0	0	0	0	0	0	0	0	0	0	0	0	0	0	0	0	0	0	0	0	0	0	0	0	0	0	0	0	0	0	0	0	0	0	0	0	0	0	0	0	0	0	0	0	0	0	0	0	0	0	0	0	0	0	0	0	0	0	0	0	0	0	0	0	0	0	0	0	0	0	0	0	0	0	0	0	0	0	0	0	0	0	0	0	0	0	0	0	0	0	0	0	0	1	0	0	0	0	0	0	0	0	0	0	0	0	0	0	0	0	0	0	0	0	0	0	0	0	0	0	0	0	0	0	0	0	0	0	0	0	0	0	0	0	0	0	0	0	0	0	0	0	0	0	0	0	0	0	0	0	0	0	0	0	0	0	0	0	0	0	0	0	0	0	0	0	0	0	0	0	0	0	0	0	0	0	0	0	0	0	0	0	0	0	0	0	0	0	0	0	0	0	0	0	0	0	0	1	0	0	0	0	0	0	0	0	0	0	1	0	0	0	0	0	0	0	0	0	0	0	0	0	0	0	0	0	0	0	0	0	0	0	1	0	0	0	0	0	0	0	0	0	0	0	0	0	0	0	0	0	0	0	0	0	0	0	0	0	0	0	0	0	0	0	0	0	0	0	0	0	0	0	0	0	0	0	0	0	0	0	0	0	0	0	0	0	0	0	0	0	0	0	0	0	0	0	0	0	0	0	0	0	0	0	0	0	0	0	0	0	0	0	0	0	0	0	0	0	0	0	0	0	0	0	0	0	0	0	0	0	0	0	0	0	0	0	0	0	0	0	0	0	0	0	0	0	0	0	0	0	0	0	0	0	0	0	0	0	0	0	0	0	0	0	0	0	0	0	0	0	0	0	0	0	0	0	0	0	0	0	0	0	0	0	1	0	0	0	0	0	0	0	0	0	0	0	0	0	0	0	0	0	0	0	0	0	1	0	0	0	0	0	1	0	0	0	0	0	0	0	0	0	0	0	0	0	0	0	0	0	0	0	0	0	0	0	0	0	0	0	0	0	0	0	0	0	0	0	0	0	0	0	0	0	0	0	0	0	0	0	0	0	0	0	0	0	0	0	0	0	0	0	0	0	0	0	0	0	0	0	0	0	0	0	0	0	0	0	0	0	0	0	0	0	0	0	0	0	0	0	0	0	0	0	0	0	0	0	0	0	0	0	0	0	0	0	0	0	0	0	0	0	0	0	0	0	0	0	0	0	0	0	0	0	0	0	0	0	0	0	0	0	0	0	0	0	0	0	0	0	0	0	0	0	0	0	0	0	0	0	0	0	0	1	0	0	0	0	0	0	0	0	0	0	0	0	0	0	0	0	0	0	0	0	0	0	0	0	1	0	1	0	0	0	0	0	0	0	0	0	0	0	0	0	0	0	0	0	0	0	0	0	0	0	0	0	0	1	0	0	0	0	0	0	0	0	0	0	0	0	0	0	0	0	0	0	0	0	0	0	1	0	0	0	0	0	0	0	0	0	0	0	0	0	0	0	0	0	0	0	0	0	0	0	0	0	0	0	0	0	0	0	0	0	0	0	0	0	0	0	0	0	0	0	0	0	0	0	0	0	0	0	0	0	0	0	0	0	0	0	0	0	0	0	0	0	0	0	0	0	0	0	0	0	1	0	0	0	0	0	0	0	0	0	0	0	0	0	0	0	0	0	0	0	0	0	0	0	0	0	0	0	0	0	0	0	0	0	0	0	0	0	0	0	0	0	0	0	0	0	0	0	0	0	0	0	0	0	0	0	0	0	0	0	0	0	0	0	0	0	0	0	0	0	0	0	0	0	0	0	0	0	0	0	0	0	0	0	0	0	0	0	0	0	0	0	0	0	0	0	0	0	0	0	0	0	0	0	0	0	0	0	0	0	0	0	0	0	0	0	0	0	0	0	0	0	0	0	0	0	0	0	0	0	0	0	0	0	0	0	0	0	0	0	0	0	0	0	0	0	0	0	0	0	0	0	0	0	0	0	0	0	0	0	0	0	0	0	0	0	0	0	0	0	0	0	0	0	0	0	0	0	0	0	0	0	0	0	0	0	0	0	0	0	0	0	0	0	0	0	0	0	0	0	0	0	0	0	0	0	0	0	0	0	0	0	0	0	0	0	0	0	0	0	0	0	0	0	0	0	0	0	0	0	0	0	0	0	0	0	0	0	0	0	0	0	0	0	0	0	0	0	0	0	0	0	0	0	0	0	0	0	0	0	0	0	0	0	0	0	0	0	0	0	0	0	0	0	0	0	0	0	0	0	0	0	0	0	0	0	0	0	0	0	0	0	0	0	0	0	0	0	0	1	0	0	0	0	0	1	0	0	0	0	0	0	0	0	0	0	0	0	0	0	0	0	0	0	0	0	0	0	0	0	0	0	0	0	0	0	0	0	0	0	0	0	0	0	0	0	0	0	0	0	0	0	0	0	0	0	0	0	0	0	0	0	0	0	0	0	0	0	0	0	0	0	0	0	0	0	0	0	0	0	0	0	0	0	0	0	0	0	0	0	0	0	0	1	0	0	0	0	0	0	0	0	0	0	0	0	0	0	0	0	0	0	0	0	0	0	0	0	0	0	0	0	0	0	0	0	0	0	0	0	0	0	0	0	1	0	0	0	0	0	0	0	0	0	0	0	0	0	0	0	0	0	0	0	1	0	0	0	0	0	0	0	0	0	0	0	0	0	0	0	0	0	0	0	0	0	0	0	0	0	0	0	0	0	0	0	0	0	0	0	0	0	0	0	0	0	0	0	0	0	0	0	0	0	0	0	0	0	0	0	0	0	0	0	0	0	0	0	0	0	0	0	0	0	0	0	0	0	0	0	0	0	0	0	0	0	0	0	0	0	0	0	0	0	0	0	0	0	0	0	0	0	0	0	0	0	0	0	0	0	0	0	0	0	0	0	0	0	0	0	0	0	0	0	0	0	0	0	0	0	0	0	0	0	0	0	0	0	0	0	0	0	0	0	0	0	0	0	0	0	0	0	0	0	0	0	0	0	0	0	0	0	0	0	0	0	0	0	0	0	0	0	0	0	0	0	0	0	0	0	0	0	0	0	0	0	0	0	0	0	0	0	0	0	0	0	0	0	0	0	0	0	0	0	0	0	0	0	0	0	0	0	0	0	0	0	0	0	0	0	0	0	0	0	0	0	0	0	0	0	1	0	0	0	0	0	0	0	0	0	0	0	0	0	0	0	0	0	0	0	0	0	0	0	0	0	0	0	0	0	0	1	0	0	0	0	0	0	0	0	0	0	0	0	1	0	0	0	0	0	0	0	0	0	0	0	0	0	0	0	0	0	0	0	0	0	0	0	0	0	0	0	0	0	0	0	0	0	0	0	0	0	0	0	0	0	0	0	0	0	0	0	0	0	0	0	0	0	0	0	0	0	0	0	0	0	0	0	0	0	0	0	0	0	0	0	0	0	0	0	0	0	0	0	0	0	0	1	0	0	0	0	0	0	0	0	0	0	0	0	1	0	0	0	0	0	0	0	0	0	0	0	0	0	0	0	0	0	0	0	0	0	0	0	0	0	0	0	0	0	0	0	0	1	0	0	0	0	0	0	0	0	0	0	0	0	1	0	0	0	0	0	0	0	0	0	0	0	0	0	0	0	0	0	0	0	0	0	0	0	0	0	0	0	0	1	0	0	0	0	0	0	0	0	0	0	0	0	0	0	0	0	0	0	0	0	0	0	0	0	0	0	0	0	0	0	0	0	0	0	0	0	0	0	0	0	0	0	0	0	0	0	0	0	0	0	0	0	0	0	0	0	0	0	0	0	0	0	0	0	0	0	0	0	0	0	0	0	0	0	0	0	0	0	0	0	0	0	0	0	0	0	0	0	0	0	1	0	0	0	0	0	0	0	0	0	0	0	0	0	0	0	0	0	0	0	0	0	0	0	0	0	0	0	0	0	0	0	0	0	0	0	0	0	0	0	0	0	0	0	0	0	0	0	0	0	0	0	0	0	0	0	0	0	0	0	0	0	0	0	0	0	0	0	0	0	0	0	0	0	0	0	0	0	0	0	0	0	0	0	0	0	0	0	0	0	0	0	0	0	0	0	0	0	0	0	0	0	0	0	0	0	0	0	0	1	0	0	0	0	0	0	0	0	0	0	0	0	0	0	0	0	0	0	0	0	0	0	0	0	0	0	0	0	0	0	0	0	0	0	0	0	0	0	1	0	0	0	0	1	0	0	0	0	0	0	0	0	0	0	0	0	0	0	0	0	0	0	0	0	0	0	0	0	0	0	0	0	0	0	0	0	0	0	0	0	0	0	0	0	0	0	0	0	1	0	0	0	0	0	0	0	0	0	0	0	0	0	0	0	0	0	0	0	0	0	0	0	0	0	0	0	0	0	0	0	0	0	0	0	0	0	0	0	0	0	0	0	0	0	0	0	0	0	0	0	0	0	0	0	0	0	0	0	0	0	0	0	0	0	0	0	0	0	1	0	0	0	0	0	0	0	0	0	0	0	0	0	0	0	0	0	0	0	0	0	0	0	0	0	0	0	0	0	0	0	0	0	0	0	0	0	0	0	0	0	0	0	0	0	0	0	0	0	0	0	0	0	0	0	1	0	0	0	0	0	0	0	1	0	0	1	0	0	0	0	0	0	0	0	0	0	0	0	0	0	0	0	0	0	0	0	0	0	0	0	0	0	0	0	0	0	0	0	0	0	0	0	0	0	0	0	0	0	0	0	0	0	0	0	0	0	0	0	0	0	0	0	0	0	0	0	0	0	0	0	0	0	0	0	0	0	0	0	0	0	0	0	0	0	0	0	0	0	0	0	0	0	0	0	0	0	0	0	0	0	0	0	0	0	0	0	0	0	0	0	0	0	0	0	0	0	0	0	0	0	0	0	0	0	0	0	0	0	0	0	0	0	0	0	0	0	0	0	0	0	0	0	0	0	0	0	0	0	0	0	0	0	0	0	0	0	0	0	0	0	0	0	0	0	0	0	0	0	0	0	0	0	0	0	0	0	0	0	0	0	0	0	0	0	0	0	0	0	0	0	0	0	0	0	0	0	0	0	0	0	0	0	0	0	0	0	0	0	0	1	0	0	0	0	0	0	0	0	0	0	0	0	0	0	0	0	0	0	0	0	0	0	0	0	0	0	0	0	0	0	0	0	0	0	0	0	0	0	0	0	0	0	0	0	0	0	0	0	0	0	0	0	0	0	0	0	0	0	0	0	0	0	0	0	0	0	0	0	0	0	0	0	0	0	0	0	0	0	0	0	0	0	0	0	0	0	0	0	0	0	0	0	0	0	0	0	0	0	0	0	0	0	0	0	0	0	0	0	0	0	0	0	0	0	0	0	0	0	1	0	0	0	0	0	0	0	0	0	0	0	0	0	0	0	0	0	0	0	0	0	0	0	0	0	0	0	0	0	0	0	0	0	0	0	0	0	0	0	0	0	0	0	0	0	0	0	0	0	0	0	0	0	0	0	0	0	0	0	0	0	0	0	0	0	0	0	0	0	0	1	0	0	0	0	0	0	1	0	0	0	0	0	0	0	0	0	0	0	0	0	0	0	0	0	0	0	0	0	0	0	0	0	0	0	0	0	0	0	0	0	0	0	0	0	0	0	0	0	0	0	0	0	0	0	0	0	0	0	0	0	0	1	0	0	0	0	0	0	0	0	0	0	0	0	0	0	0	0	0	0	0	0	0	0	0	0	0	0	0	0	0	0	0	0	0	0	0	0	0	0	0	0	0	0	0	0	0	0	0	0	0	0	0	0	0	0	0	0	0	0	0	0	0	0	0	0	0	0	0	0	0	0	0	0	0	0	0	0	0	0	0	0	0	0	0	0	0	0	0	0	0	0	0	0	0	0	0	0	0	0	0	0	0	0	0	0	0	0	0	0	0	0	0	0	0	0	0	0	0	0	0	0	0	0	0	0	0	0	0	0	0	0	0	0	0	0	0	0	0	0	0	0	0	0	0	0	0	1	0	0	0	0	0	0	0	0	0	0	0	0	0	0	0	0	0	0	0	0	0	0	0	0	0	0	0	1	0	0	0	0	0	0	0	0	0	0	0	0	0	0	0	0	0	0	0	0	0	0	0	0	0	0	0	0	0	0	0	0	0	0	0	0	0	0	0	0	0	0	1	0	0	0	0	0	0	0	0	0	0	0	0	0	0	0	0	0	0	0	0	0	0	0	0	0	0	0	0	0	0	0	0	0	0	0	0	0	0	0	0	0	0	0	0	0	0	0	0	0	0	0	0	0	0	0	0	0	0	0	0	0	0	0	0	0	0	0	0	0	0	0	0	0	0	0	0	0	0	0	0	0	0	0	0	0	0	0	1	0	0	0	0	0	0	0	0	0	0	0	0	0	0	0	0	0	0	0	0	0	0	0	0	0	0	0	0	0	0	0	0	0	0	0	0	0	0	0	0	0	0	0	0	0	0	0	0	0	0	0	0	0	0	0	0	0	0	0	0	0	0	0	1	0	0	0	0	0	0	0	0	0	0	0	0	0	0	0	0	0	0	0	0	0	0	0	0	0	0	0	0	0	0	0	0	0	0	0	0	0	0	0	0	0	0	0	0	0	0	0	0	0	0	0	0	0	0	0	0	0	0	0	0	0	0	1	0	0	0	0	0	0	0	0	0	0	0	0	0	0	0	0	0	0	0	0	0	0	0	0	0	0	0	0	0	0	0	0	0	0	0	0	0	0	0	0	0	0	0	0	0	0	0	0	0	0	0	0	0	0	0	0	0	0	0	0	0	0	0	0	0	0	0	0	0	0	0	0	0	0	0	0	0	0	0	0	0	0	0	0	0	0	0	0	0	0	0	0	0	0	0	0	0	0	0	0	0	0	0	0	0	0	0	0	0	0	0	0	0	0	0	0	0	0	0	0	0	0	0	0	0	0	0	0	0	0	0	0	0	0	0	0	0	0	0	0	0	0	0	0	0	0	0	0	0	0	0	0	0	0	0	0	0	0	0	0	0	0	0	0	0	0	0	0	0	0	0	0	0	0	0	0	0	0	0	0	0	0	0	0	0	0	0	0	0	0	0	0	0	0	0	0	0	0	0	0	0	0	0	0	0	0	0	0	0	0	0	0	0	0	0	0	0	0	0	0	0	0	0	0	0	0	0	0	0	0	0	0	0	0	0	0	0	1	0	0	0	0	0	0	0	0	0	0	0	0	1	0	0	0	0	0	0	0	0	0	0	0	0	0	0	0	0	0	0	0	0	0	0	0	0	0	0	0	0	0	0	0	0	0	0	0	0	0	0	0	0	0	0	0	0	0	0	0	0	0	0	0	0	0	0	0	0	0	0	0	0	0	0	0	0	0	0	0	0	0	0	0	0	0	0	0	0	0	0	0	0	0	0	0	0	0	0	0	0	0	0	0	0	0	0	0	0	0	0	0	0	0	0	0	0	0	0	0	0	0	0	0	0	0	0	0	0	0	0	0	1	0	0	0	0	0	0	0	0	0	0	0	0	0	0	0	0	0	0	0	0	0	0	0	0	0	0	0	0	0	0	0	0	0	0	0	0	0	0	0	0	0	0	0	0	0	0	0	0	0	0	0	0	0	0	0	0	0	0	0	0	0	0	0	0	0	0	0	0	0	0	0	0	0	0	0	0	0	0	0	0	0	0	0	1	0	0	0	0	0	0	0	0	0	0	0	0	0	0	0	0	0	0	0	0	0	0	0	0	0	0	0	0	0	0	0	0	0	0	0	0	0	0	0	0	0	0	0	0	0	0	0	0	0	0	0	0	0	0	0	0	0	0	0	0	0	0	0	0	0	0	0	0	0	0	0	0	0	0	0	0	0	0	0	0	0	0	0	0	0	0	0	0	0	0	0	0	0	0	0	0	0	0	0	0	0	0	0	0	0	0	0	0	0	0	0	0	0	0	0	0	0	0	0	0	0	0	0	0	0	0	0	0	0	0	0	0	0	0	0	0	0	0	0	0	0	0	0	0	0	0	0	0	0	0	0	0	0	0	0	0	0	0	0	0	0	0	0	0	0	0	0	0	0	0	0	0	0	0	0	0	0	0	0	0	0	0	0	0	0	0	0	0	0	0	0	0	0	0	0	0	1	0	0	0	0	0	0	0	0	0	0	0	0	0	0	0	0	0	0	0	0	0	0	0	0	0	0	0	0	0	0	0	0	0	0	0	0	0	0	0	0	1	0	0	0	0	0	0	0	0	0	0	0	0	0	0	1	0	0	0	0	0	0	0	0	0	0	0	0	0	0	0	0	0	0	0	0	0	0	1	0	0	0	0	0	0	0	0	0	0	0	0	0	0	0	0	0	0	0	0	0	0	0	1	0	0	0	0	0	0	0	0	1	0	0	0	0	1	0	0	0	0	0	0	0	0	0	0	0	0	0	0	0	0	0	0	0	0	0	0	0	0	0	0	0	0	0	0	0	0	0	0	0	0	0	0	0	0	0	0	0	0	0	0	0	0	0	0	0	0	0	0	0	0	0	0	0	0	0	0	0	0	0	0	0	0	0	0	0	0	0	0	0	0	0	0	0	0	1	0	0	0	0	0	0	0	0	0	0	0	0	0	0	0	0	0	0	0	0	0	0	0	0	0	0	0	0	0	0	0	1	0	0	0	0	0	0	0	0	0	0	0	0	0	0	0	0	0	0	0	0	0	0	0	0	0	0	0	0	0	0	0	0	0	0	0	0	0	0	0	0	0	0	0	0	0	0	0	0	0	0	0	0	0	0	0	0	0	0	1	0	0	0	0	0	0	0	0	0	0	0	0	0	0	0	0	0	0	0	0	0	0	0	0	0	0	0	0	0	0	0	0	0	0	0	0	0	0	0	0	0	0	0	0	0	0	0	0	0	0	0	0	0	0	0	0	0	0	0	0	0	0	0	0	0	0	0	0	0	0	0	0	0	0	0	0	0	0	0	0	0	0	0	0	0	0	0	0	0	0	0	0	0	0	0	0	0	0	0	0	0	0	0	0	0	0	0	0	0	0	0	0	0	0	0	0	0	0	1	0	0	0	0	0	0	0	0	0	0	0	0	0	0	0	0	0	0	0	0	0	0	0	0	0	0	0	0	0	0	0	0	0	0	0	0	0	0	0	0	0	0	0	0	0	0	0	0	0	0	0	0	0	0	0	0	0	0	0	0	0	0	0	0	0	0	0	0	0	0	0	0	0	0	0	0	0	0	0	0	0	0	0	0	0	0	0	0	0	0	0	0	0	0	0	0	0	0	0	0	0	0	0	0	0	0	0	1	0	0	0	0	0	0	0	0	0	0	1	0	0	0	0	0	0	0	0	0	0	0	0	0	0	0	0	0	0	0	0	0	0	0	0	0	0	0	0	0	0	0	0	0	0	0	0	0	0	0	0	0	0	0	0	0	0	0	0	0	0	0	0	0	0	0	0	0	0	0	0	0	0	0	0	0	0	0	0	0	0	0	0	0	0	0	0	0	0	0	0	0	0	0	0	0	0	0	0	0	0	0	0	0	0	0	0	0	0	0	0	0	0	0	0	0	0	0	0	0	0	0	0	0	0	0	0	0	0	0	0	0	0	0	0	0	0	0	0	0	0	0	0	0	0	0	0	0	0	0	0	0	0	0	0	0	0	0	0	0	0	0	0	0	0	0	0	0	0	0	0	0	0	0	0	0	0	0	0	0	0	0	0	0	0	0	0	1	0	0	0	0	0	0	0	0	0	0	0	0	0	0	0	0	0	0	0	0	0	0	0	0	0	0	0	0	0	0	0	0	0	0	0	0	0	0	0	0	0	0	0	1	0	0	0	0	0	0	0	0	0	0	0	0	0	0	0	0	0	0	0	0	0	0	0	0	0	0	0	0	0	0	0	0	0	0	0	0	0	0	0	0	0	0	0	0	0	0	0	0	0	0	0	0	0	0	0	0	0	0	0	0	0	0	1	0	0	0	0	0	0	0	0	0	0	0	0	0	0	0	0	0	0	0	0	0	0	0	0	0	0	0	0	0	0	0	0	0	0	0	0	0	0	0	0	0	0	0	0	0	0	0	0	0	0	0	0	0	0	1	0	0	0	0	0	0	0	0	0	0	0	0	0	0	0	0	0	0	0	0	0	0	0	0	0	0	0	0	0	0	0	0	0	0	0	0	0	0	0	0	0	0	0	1	0	0	0	0	0	0	0	0	0	0	0	0	0	0	0	0	0	0	0	0	0	0	0	0	0	0	0	0	0	0	0	0	0	0	0	0	0	0	0	0	0	0	0	0	0	0	0	0	0	0	0	0	0	0	0	0	0	0	0	0	0	0	0	0	0	0	0	0	0	0	0	0	0	0	0	0	0	0	0	0	0	0	0	0	0	0	0	0	0	0	0	0	0	0	0	0	0	1	0	0	0	0	1	0	0	0	0	0	0	0	0	0	0	0	0	0	0	0	0	0	0	0	0	0	0	0	0	0	0	0	0	0	0	0	0	0	0	0	0	0	0	0	0	0	0	0	0	0	0	0	0	0	0	0	0	0	0	0	0	0	0	0	0	0	0	0	0	0	0	0	0	0	0	0	0	0	0	0	0	0	0	0	0	0	0	0	0	0	0	0	0	0	0	0	0	0	0	0	0	0	0	0	0	0	0	0	0	0	0	0	0	0	0	0	0	0	0	0	0	0	0	0	0	0	0	0	0	0	0	0	0	0	1	0	0	0	0	0	0	0	0	0	0	0	0	0	0	0	0	0	0	0	0	0	0	0	0	0	0	0	0	0	0	0	0	0	0	0	0	0	0	0	0	0	0	0	0	0	0	0	0	0	0	0	0	0	0	0	0	0	0	0	0	0	0	0	0	0	0	0	0	0	0	0	0	0	0	0	0	0	0	0	0	0	0	0	0	0	0	0	0	0	0	0	0	0	0	0	0	0	0	0	0	0	0	0	0	0	0	0	0	0	0	0	0	0	0	0	0	0	0	0	0	0	0	0	0	0	0	1	0	0	0	0	0	0	0	0	0	0	0	0	0	0	0	0	0	0	0	0	0	0	0	0	0	0	0	0	0	0	0	0	0	0	0	0	0	0	0	0	0	0	1	0	0	0	0	0	0	0	0	0	0	0	0	0	0	0	0	0	0	0	0	0	0	0	0	0	0	0	0	0	0	0	0	0	0	0	0	0	0	0	0	0	0	0	0	0	0	0	0	0	0	0	0	0	0	0	0	0	0	0	0	0	0	0	0	0	0	0	0	0	0	0	0	0	0	0	0	0	0	0	0	0	0	0	0	1	0	0	0	0	0	0	0	0	0	0	0	0	0	0	0	0	0	0	0	0	0	0	0	0	0	0	0	0	0	0	0	0	0	0	0	0	0	0	0	1	0	0	0	0	0	0	0	0	0	1	0	0	0	0	0	0	0	0	0	0	0	0	0	0	0	0	0	0	0	0	0	0	0	0	0	0	0	0	0	0	0	0	0	0	0	0	0	0	0	0	0	0	0	0	0	0	0	0	0	0	0	0	0	0	0	0	0	0	0	0	0	0	0	0	0	0	0	0	0	0	0	0	0	0	0	0	0	0	0	0	0	0	0	0	0	0	0	0	0	0	0	1	0	0	0	0	0	0	0	0	0	0	0	0	0	0	0	0	0	0	0	0	0	0	0	0	0	0	0	0	0	0	0	0	0	0	0	0	0	0	0	0	0	0	0	0	0	0	0	0	0	0	0	0	0	0	0	0	0	0	0	0	0	0	0	0	0	0	0	0	0	0	0	0	0	0	0	0	0	0	0	0	0	0	0	0	0	0	0	0	0	0	0	0	0	0	0	0	0	0	0	0	0	1	0	0	0	0	0	0	0	0	0	0	0	0	0	0	0	0	0	0	0	0	0	0	0	0	0	0	0	0	0	0	0	0	0	0	0	0	0	0	0	0	0	0	0	0	0	0	0	0	0	0	0	0	0	0	0	0	0	0	0	0	0	0	0	0	0	0	0	0	0	0	0	0	0	0	0	0	0	0	0	0	0	0	0	0	0	0	0	0	0	0	0	0	0	0	0	0	0	0	0	0	0	0	0	0	0	0	0	0	0	0
N0.HOG0001329	4	6	1	5	23	10	1	0	1	0	2	1	0	2	3	0	1	0	2	1	0	2	9	3	1	2	1	2	2	0	3	5	2	1	0	0	7	15	3	1	4	11	2	2	2	1	3	5	4	1	1	1	5	3	5	2	7	1	3	3	7	7	2	9	0	3	2	0	2	1	6	0	4	6	3	2	0	6	1	1	2	2	8	15	1	8	4	0	9	10	4	3	1	2	4	2	0	5	3	5	6	0	17	7	2	3	0	0	0	15	4	5	2	6	8	3	1	4	2	2	11	11	0	0	4	1	10	10	2	0	0	8	9	5	1	0	13	2	4	0	4	1	3	18	4	0	2	3	1	2	1	0	1	0	7	7	1	7	4	15	0	2	2	5	5	3	1	2	1	6	1	0	2	3	3	1	1	0	0	6	0	1	0	1	1	6	1	0	1	8	9	3	1	1	5	8	1	1	1	0	5	4	10	0	2	0	2	3	8	3	1	0	6	0	4	0	1	1	3	1	6	0	0	5	3	1	7	2	3	1	6	3	9	4	7	2	2	3	4	5	0	6	5	1	2	1	1	3	3	9	6	3	9	1	5	4	1	5	1	5	7	9	0	0	4	0	8	0	2	1	3	3	4	1	4	5	3	4	0	1	1	4	1	1	3	3	0	0	4	0	0	1	3	0	6	0	4	4	1	5	6	0	7	10	2	2	0	8	2	1	15	5	0	4	3	0	6	1	2	3	1	0	1	9	0	3	1	5	5	5	12	2	4	0	8	1	5	2	1	2	5	9	2	12	6	2	4	0	1	0	0	10	1	4	1	1	3	3	2	5	8	3	6	0	4	9	7	2	6	2	8	4	2	8	0	0	8	4	1	7	2	16	0	8	1	0	2	5	0	6	1	6	5	3	0	2	0	7	2	4	6	1	5	1	2	5	2	14	0	0	6	2	4	7	2	2	5	6	7	13	3	4	2	8	4	1	1	3	9	0	0	0	2	3	1	5	3	3	5	0	3	0	5	4	2	3	4	3	1	1	10	3	1	3	4	9	6	0	9	3	0	3	1	0	0	1	2	3	0	0	7	0	4	1	0	1	5	3	1	0	2	17	0	2	2	4	0	11	18	11	2	3	2	1	0	3	0	0	15	1	8	9	0	2	5	1	1	3	3	0	1	5	4	0	5	2	1	0	3	3	7	2	3	6	6	3	4	4	2	9	6	3	2	4	5	5	10	3	2	2	5	3	4	2	2	1	2	6	1	3	0	3	1	6	1	1	5	4	0	0	2	8	4	1	0	3	8	2	4	2	3	0	2	5	0	3	7	10	1	4	4	5	1	1	1	1	1	5	9	0	2	1	1	3	2	7	4	3	11	2	2	2	5	2	3	6	4	1	5	2	10	4	3	4	2	0	1	2	0	0	11	4	1	2	2	2	0	5	3	1	0	8	1	4	0	1	4	4	0	1	5	1	2	0	12	10	1	2	12	1	2	5	2	1	0	0	1	2	1	5	9	0	3	1	2	1	4	7	2	1	0	12	5	0	0	5	2	0	1	10	1	6	13	0	20	1	3	11	6	1	0	0	3	1	3	1	3	1	3	1	0	0	1	6	19	6	1	2	0	0	1	7	8	0	4	3	0	7	0	0	1	4	1	1	0	21	1	7	2	4	1	3	0	0	3	0	6	1	0	5	8	1	0	3	4	0	10	1	4	0	11	0	4	9	1	3	0	2	5	2	0	0	0	0	3	4	1	6	0	4	0	3	3	10	12	0	0	0	4	1	1	1	3	4	0	4	0	4	12	5	10	11	2	1	4	0	3	3	9	0	4	7	2	6	6	0	5	15	0	0	1	0	0	0	0	12	0	2	4	3	3	6	1	1	7	3	5	3	0	5	3	1	3	3	3	3	0	1	1	4	6	1	0	14	10	8	1	1	1	3	3	1	2	0	5	3	3	2	1	2	1	1	18	7	0	0	5	0	1	7	3	0	9	3	3	9	5	2	7	0	1	0	0	1	7	2	1	5	5	2	3	7	0	3	5	3	3	5	7	2	0	0	12	4	1	13	1	13	2	0	5	3	8	6	7	3	0	0	1	6	2	5	0	3	0	0	5	5	10	3	5	0	6	1	9	1	0	3	8	3	3	3	5	2	4	3	2	8	2	10	2	2	1	0	1	1	0	0	1	0	1	0	1	0	0	1	1	2	17	0	2	1	0	3	10	0	10	2	2	5	9	2	6	3	1	4	0	0	3	10	4	8	3	0	2	6	2	3	0	5	5	1	9	1	1	4	0	2	0	4	4	0	6	0	3	2	1	4	0	3	7	3	2	4	4	4	2	3	0	1	0	0	9	0	2	0	3	6	2	0	2	5	2	1	2	0	1	0	1	6	1	0	0	0	6	0	1	0	1	3	0	0	11	0	7	7	2	5	2	0	4	2	1	0	7	0	0	11	1	3	6	1	3	8	5	11	6	3	0	2	10	0	1	2	9	3	16	1	11	0	15	4	1	0	0	2	2	4	0	0	4	0	0	5	5	9	4	1	1	3	9	0	0	0	3	0	2	4	8	1	0	1	1	1	0	5	1	0	3	3	1	3	4	3	3	1	1	0	7	1	12	1	14	1	1	11	1	1	4	11	11	1	1	5	2	0	2	11	2	0	1	0	0	0	2	0	6	0	1	1	3	4	3	2	3	2	0	0	3	2	1	2	7	4	1	2	3	13	1	3	0	1	2	3	0	2	4	0	3	4	1	7	1	3	10	1	0	0	0	1	1	4	4	2	6	12	1	1	0	0	0	14	1	1	0	7	2	2	8	4	1	0	1	1	6	14	0	1	8	11	0	10	0	24	0	2	1	4	9	3	0	0	2	1	1	1	5	2	2	2	0	1	6	3	7	2	1	12	3	2	1	10	1	0	2	4	1	0	2	2	1	2	7	2	1	5	5	2	5	12	4	0	0	2	4	3	2	8	1	0	3	7	5	3	0	4	2	0	8	2	20	0	2	6	2	8	1	0	3	3	5	5	12	3	0	2	0	7	4	0	13	7	1	8	4	1	10	0	1	1	2	10	0	1	5	1	1	1	3	2	0	4	1	1	0	2	2	6	5	1	3	5	0	7	7	12	0	0	5	6	8	7	6	3	4	2	2	0	2	8	1	1	0	4	4	4	2	2	2	1	2	2	1	1	4	2	1	1	1	1	8	9	1	6	3	6	13	4	6	1	8	0	6	4	6	1	4	5	1	3	14	7	3	2	5	7	5	10	1	3	1	0	1	1	12	4	0	1	3	4	9	6	2	4	0	6	6	3	19	0	0	5	6	1	3	6	2	3	13	1	0	3	4	0	5	3	1	0	2	5	1	3	5	3	3	3	6	3	3	0	1	4	2	2	2	2	0	3	4	1	6	4	1	13	5	0	1	3	1	2	8	1	0	2	6	6	0	3	4	3	1	3	9	1	3	14	2	5	10	8	2	2	3	7	2	7	5	6	5	0	8	7	3	1	2	2	0	0	2	2	3	2	1	4	3	1	1	7	0	5	4	2	3	6	0	6	4	3	6	1	2	10	0	1	2	10	4	1	2	1	0	2	2	3	5	6	1	3	5	6	1	1	5	6	0	0	1	0	6	0	3	3	6	0	0	5	4	3	2	3	4	0	3	15	4	0	0	1	6	2	1	4	6	1	3	1	12	12	2	10	0	5	5	8	1	1	1	0	0	6	3	0	0	3	4	6	4	3	1	0	4	2	1	3	2	2	3	13	7	1	0	2	8	2	7	0	2	1	1	1	2	2	4	11	1	3	14	3	2	1	2	5	6	18	1	1	6	2	5	1	0	2	0	1	2	5	3	3	5	3	0	4	1	3	3	5	15	1	13	3	2	3	0	4	1	1	2	16	8	1	6	4	6	7	4	2	0	2	2	2	4	1	7	3	14	2	2	2	13	5	3	5	1	0	2	7	2	0	7	0	9	9	3	6	3	0	3	0	6	2	3	0	0	5	1	8	10	4	0	5	1	1	4	8	4	0	1	4	5	6	3	0	5	0	7	2	11	6	11	0	0	17	3	1	3	16	3	5	18	0	3	8	0	4	2	4	13	0	15	5	3	2	1	5	1	0	0	3	2	2	2	4	3	2	2	2	0	2	3	10	1	1	1	3	1	1	7	0	1	1	1	5	8	6	2	13	1	0	4	4	2	4	5	2	6	1	0	1	1	1	1	8	9	0	7	5	2	11	1	2	4	0	5	14	10	1	14	0	7	6	8	5	0	2	0	2	5	1	2	7	2	0	0	2	3	4	1	0	3	0	1	1	3	4	0	5	2	2	3	1	0	0	11	2	3	3	0	5	3	0	0	3	1	12	2	4	3	0	3	2	10	5	3	10	3	0	1	6	7	0	11	1	3	3	1	0	5	1	1	2	0	5	4	0	0	2	1	1	7	1	0	5	4	1	0	6	3	0	1	3	1	5	1	2	1	13	6	2	0	3	4	6	2	0	10	3	1	10	0	2	13	3	0	12	3	1	3	1	2	1	5	1	0	1	2	9	0	0	3	2	7	3	1	4	18	2	2	3	1	3	2	0	4	0	2	0	0	2	0	1	0	2	5	1	4	2	2	5	1	1	11	3	3	0	6	0	0	0	4	0	11	4	14	9	4	6	3	0	5	1	2	8	2	2	0	2	5	3	1	1	2	1	9	1	2	1	2	2	1	0	1	4	2	2	6	0	0	1	1	11	3	3	0	2	2	7	1	9	1	6	9	3	6	2	5	0	3	1	3	0	2	5	9	7	0	1	1	2	3	2	0	2	0	2	1	3	1	4	1	3	6	8	6	2	2	10	15	0	0	0	2	2	5	3	1	4	2	0	2	4	1	1	1	0	1	2	3	1	2	5	4	3	1	2	2	1	2	1	2	2	0	2	11	2	1	1	1	2	9	6	0	2	2	0	5	3	4	5	2	10	0	7	3	0	6	4	1	1	12	4	3	4	0	2	8	3	7	14	4	3	2	2	10	0	1	1	10	2	2	6	10	0	2	0	1	5	0	0	3	9	7	2	0	15	3	2	2	5	4	0	1	2	1	5	4	4	0	4	4	1	10	0	1	2	5	7	5	10	8	5	2	0	3	2	0	1	0	3	2	3	6	1	10	10	3	2	1	1	1	1	3	2	14	1	0	0	3	0	2	5	2	4	12	0	3	1	4	2	1	0	9	0	3	29	2	4	0	1	6	6	0	3	5	2	1	0	12	1	1	1	3	1	0	0	1	1	1	4	0	5	1	4	4	7	7	14	7	6	2	4	2	0	0	1	10	0	11	5	6	6	4	0	6	21	5	4	0	1	6	1	2	5	0	3	3	5	2	2	0	5	1	0	0	0	1	17	1	6	3	3	3	5	0	1	0	7	2	3	4	12	4	7	3	1	1	2	5	0	9	4	8	1	4	5	0	1	3	14	2	0	9	13	4	0	3	0	4	9	7	1	1	3	1	9	0	12	5	0	6	1	9	1	6	0	8	7	0	8	0	2	0	1	1	0	2	8	6	1	1	5	6	2	0	4	0	3	1	4	2	2	3	2	0	2	0	0	5	7	12	2	2	2	1	5	1	0	2	6	8	3	2	5	2	1	14	3	13	12	3	0	9	1	6	4	2	3	8	10	3	0	0	5	2	2	10	2	0	4	3	3	5	0	4	1	3	1	0	1	6	1	5	6	3	6	3	10	1	1	8	0	0	0	2	12	7	2	4	0	3	10	10	1	16	10	6	9	2	5	5	1	5	0	6	1	0	5	9	2	14	2	1	7	8	1	3	4	1	0	2	0	3	2	8	24	17	4	2	11	2	2	2	1	7	1	0	5	11	3	4	1	2	12	0	3	3	9	0	0	5	2	0	0	8	6	1	2	0	12	1	3	1	2	8	3	3	0	0	3	3	0	5	11	4	0	7	1	3	9	1	7	6	5	1	3	0	2	11	5	1	5	9	7	3	5	4	5	3	11	1	1	3	0	6	0	5	3	12	0	0	1	1	0	4	0	0	1	2	1	0	0	1	3	2	8	11	9	1	0	3	1	3	2	3	2	5	7	0	2	1	7	1	4	4	2	5	4	0	14	6	7	3	3	2	0	2	6	10	7	0	0	1	15	1	1	5	2	6	4	1	0	8	0	5	1	5	1	1	1	5	3	6	4	9	2	0	5	0	5	0	1	1	0	8	7	3	8	1	1	13	3	6	9	5	3	2	7	3	1	3	0	2	0	5	0	0	3	0	0	1	1	1	1	1	3	2	4	0	2	1	1	1	5	4	10	0	4	1	3	2	2	1	4	3	9	1	0	7	0	6	5	4	1	2	2	7	1	5	2	1	7	1	12	2	1	5	1	1	2	7	4	1	4	3	0	2	3	3	2	8	3	3	2	1	2	2	1	0	0	11	2	1	4	3	0	5	2	0	3	1	5	2	0	6	1	6	6	1	1	2	3	3	7	4	28	3	1	1	1	4	1	2	1	6	3	5	8	6	0	5	1	1	3	2	2	3	3	0	4	0	5	3	0	0	8	1	0	1	5	0	1	0	3	11	3	10	0	1	4	2	1	1	0	5	3	2	1	5	13	7	2	0	1	18	3	5	0	0	3	8	1	8	6	0	2	8	2	2	3	5	2	1	10	0	2	7	1	2	3	1	2	4	11	1	2	3	5	10	0	6	5	1	2	14	3	1	1	2	0	0	0	3	1	9	4	0	1	2	2	1	2	12	2	0	7	2	0	0	0	2	13	2	2	3	1	7	0	12	5	2	4	0	1	1	3	2	10	3	3	3	7	0	1	4	15	13	2	4	9	8	3	5	0	2	0	6	2	4	3	0	2	3	6	2	4	1	4	11	7	3	1	1	1	2	3	3	3	9	12	2	0	6	0	12	1	3	0	2	1	0	7	9	0	0	1	4	2	4	0	4	0	8	2	0	4	4	1	0	2	4	1	0	1	3	0	2	0	2	0	6	1	13	5	2	5	4	3	4	2	6	0	9	2	3	4	9	3	1	1	0	2	1	2	0	1	10	3	0	1	11	2	0	8	4	0	1	4	4	5	11	7	3	11	0	0	1	7	11	2	0	6	6	5	1	10	1	2	1	1	1	2	0	0	1	2	2	3	1	3	3	3	2	4	2	6	0	0	2	6	3	0	4	2	1	3	0	9	1	0	6	7	5	1	1	1	11	4	6	0	6	2	1	1	0	3	7	5	2	0	4	0	3	1	4	2	5	5	0	4	1	6	4	4	4	0	1	11	0	4	3	0	6	0	5	9	1	5	3	0	4	1	2	4	1	2	9	3	3	1	1	5	3	7	1	2	0	1	9	2	2	5	11	9	0	3	11	1	2	3	2	12	1	5	3	0	1	0	1	0	4	0	4	1	5	6	1	1	0	0	2	0	2	10	4	2	1	1	1	10	1	3	2	16	3	2	1	9	0	3	6	2	1	7	2	1	3	0	0	1	1	2	2	4	6	2	0	2	5	0	5	9	0	7	5	4	0	1	2	2	1	0	3	2	13	4	1	1	1	2	6	3	1	1	0	3	6	1	1	3	11	13	0	13	2	4	3	3	0	6	2	4	18	1	3	3	1	8	6	6	0	5	5	1	7	0	8	5	2	4	4	0	5	1	5	8	2	11	2	4	4	6	0	1	3	14	2	0	1	2	0	4	6	3	1	1	2	3	3	5	5	1	11	1	1	3	5	0	1	2	0	1	3	4	3	1	2	8	7	0	13	7	3	1	5	2	3	5	0	2	3	12	0	4	3	0	2	5	5	2	0	1	1	9	15	3	5	5	4	3	0	1	11	0	2	0	6	1	5	1	2	2	6	5	3	5	0	4	2	1	4	7	11	2	4	4	5	4	1	0	2	1	4	3	0	1	5	5	2	1	0	11	5	2	1	7	2	3	5	0	9	0	0	0	4	0	1	5	8	7	4	2	0	5	13	1	2	2	0	2	1	2	5	3	8	6	4	0	6	1	1	2	8	11	1	5	4	1	3	2	4	3	1	8	3	3	13	4	1	5	10	0	6	2	1	5	6	5	3	1	2	0	12	0	1	7	5	0	2	0	0	0	0	16	1	3	5	3	1	14	1	8	3	3	0	0	1	1	4	1	9	1	8	1	2	3	0	3	2	1	0	1	2	12	0	3	0	6	2	0	2	1	3	0	10	0	2	9	4	1	8	2	0	1	0	3	0	3	2	1	3	7	7	5	0	7	4	8	1	0	2	11	2	10	5	3	1	0	0	3	2	5	0	1	3	12	5	3	7	7	1	8	3	11	5	5	3	5	0	2	6	1	5	2	11	17	8	3	3	1	6	8	0	3	5	2	3	2	9	13	8	3	2	0	0	3	2	0	7	0	2	6	3	8	10	1	0	5	2	1	0	4	0	1	0	4	2	3	0	6	6	6	1	1	4	0	3	8	1	12	0	8	0	0	1	1	4	9	2	0	2	0	0	6	3	10	1	1	8	0	1	1	11	0	1	17	1	2	1	3	8	2	0	1	2	5	2	2	1	2	5	0	8	3	7	5	4	9	2	4	1	5	1	4	0	2	5	1	2	3	3	0	3	2	4	4	1	4	1	2	2	1	9	3	6	3	1	3	7	7	0	3	5	3	1	2	0	1	7	3	4	4	2	2	1	2	9	0	1	7	3	24	7	6	5	9	2	2	2	3	2	4	2	0	1	0	4	0	8	4	3	2	5	8	0	1	1	10	2	8	1	2	0	15	9	0	3	0	0	3	1	1	0	0	0	1	4	11	15	1	2	1	2	4	2	3	5	1	2	4	0	0	1	4	4	0	5	2	1	17	1	0	8	2	2	0	5	0	2	4	1	0	5	3	2	1	6	1	5	0	2	1	2	7	4	2	9	1	9	1	7	13	4	4	0	0	3	2	2	3	5	0	1	4	2	0	8	2	5	0	5	2	1	2	2	0	4	5	1	4	2	1	6	1	6	1	1	9	1	3	1	14	0	1	2	5	0	5	1	6	8	5	3	5	3	12	3	3	7	2	6	1	11	0	5	0	1	1	1	1	0	0	0	7	2	0	3	3	8	3	0	5	4	4	2	1	0	7	5	0	1	0	6	5	6	2	6	2	2	6	0	8	0	0	2	2	0	16	0	2	2	5	3	6	4	6	9	1	3	1	5	4	6	2	0	1	0	1	0	0	9	1	0	11	5	4	2	0	4	0	2	6	13	5	4	1	5	6	0	0	1	14	3	3	6	1	6	4	0	4	0	4	7	0	6	2	4	1	1	0	0	0	0	7	0	3	1	4	2	1	7	5	0	15	4	7	1	1	5	1	2	4	3	12	8	16	1	15	1	4	5	1	0	1	0	5	1	2	1	0	13	1	0	0	18	3	2	0	6	0	1	1	2	1	3	2	5	7	3	3	0	3	5	1	8	4	5	4	0	5	8	1	13	15	16	14	3	0	1	3	4	4	8	7	0	9	7	3	2	8	3	0	3	1	5	0	2	8	0	0	1	1	1	2	9	3	5	0	0	0	2	3	4	0	0	0	2	7	4	3	9	4	2	5	12	7	5	3	4	2	12	4	4	2	3	1	2	7	0	17	4	7	3	11	5	2	3	11	3	4	7	2	0	14	10	2	5	14	2	3	1	1	1	3	7	1	3	0	1	11	7	8	2	1	10	2	5	3	6	2	0	1	4	1	0	0	3	0	1	2	2	7	2	2	0	0	1	9	15	9	1	4	0	5	3	1	1	1	3	2	0	1	11	0	5	1	1	8	3	3	1	0	3	0	4	4	2	1	2	1	12	3	5	5	2	3	0	8	1	10	6	5	0	0	2	2	12	12	1	1	0	4	4	10	2	3	2	6	1	2	0	3	0	5	0	0	10	3	2	2	3	12	22	3	2	0	10	2	4	3	0	4	5	1	6	2	1	0	9	5	0	12	3	11	0	2	6	0	2	6	18	2	1	2	3	1	1	16	0	2	5	6	2	1	6	3	7	3	0	11	0	1	3	0	1	4	1	6	1	2	0	1	1	4	2	7	3	14	1	2	1	4	3	0	5	7	0	0	5	2	2	7	4	0	5	11	1	4	2	0	4	1	7	1	1	8	4	5	3	4	1	2	4	8	0	1	4	2	10	0	6	0	1	0	4	1	7	0	0	2	0	12	0	6	2	6	3	3	0	3	0	3	0	0	11	2	2	4	0	4	1	11	3	0	1	0	1	2	2	4	5	1	0	1	6	0	1	4	1	1	4	3	15	8	0	1	3	8	7	1	1	2	6	3	2	1	1	5	2	3	6	3	3	4	14	2	0	7	1	0	3	3	0	7	8	0	5	1	2	2	3	6	4	2	2	0	1	0	3	4	0	4	9	0	0	5	2	1	8	11	17	2	0	6	2	0	2	8	7	1	3	4	0	0	2	0	2	2	1	7	2	2	0	0	1	1	2	1	1	1	1	7	0	2	0	3	2	2	4	1	0	2	4	3	1	0	4	11	0	2	6	0	12	13	0	4	7	3	2	1	2	1	10	1	2	1	11	1	7	0	0	8	6	1	2	6	3	1	1	3	2	2	2	2	6	7	0	1	0	0	3	2	0	8	8	2	6	7	0	1	1	4	4	5	1	10	8	0	4	4	9	4	1	1	1	6	4	11	6	1	6	10	2	3	3	1	0	0	1	4	1	14	4	1	1	0	0	0	6	2	0	11	4	16	2	0	0	3	0	1	1	2	0	0	5	6	2	2	0	7	5	0	0	0	3	9	1	3	4	1	1	4	4	12	11	1	3	2	1	0	2	6	20	5	6	1	0	3	6	3	0	8	3	4	1	8	9	1	4	5	5	1	4	6	5	4	3	1	3	1	5	5	0	5	7	0	8	0	1	5	2	11	5	0	3	8	0	0	0	6	1	3	1	3	1	1	0	0	6	2	1	0	3	5	1	4	2	4	4	5	4	3	0	2	9	3	0	2	2	1	4	0	2	5	3	8	1	2	0	1	8	3	2	1	8	1	5	9	2	3	7	5	10	2	3	3	2	0	0	3	3	1	3	0	5	5	6	1	5	1	0	1	5	4	1	1	4	1	0	1	5	5	7	7	2	13	13	2	3	1	1	0	1	2	12	0	1	4	5	0	2	1	0	0	0	3	0	1	1	0	3	5	1	1	0	4	1	0	0	4	2	4	18	2	1	0	0	0	2	7	2	2	11	5	4	2	5	2	1	2	1	2	1	1	0	11	2	3	1	0	0	15	0	6	3	8	2	0	3	3	16	3	2	4	2	0	1	1	0	2	6	2	3	2	14	2	3	2	1	3	1	4	10	8	1	3	1	2	6	3	9	2	2	1	2	1	0	3	1	1	0	1	3	0	0	5	3	0	7	1	0	0	9	1	3	2	2	1	0	1	0	3	12	1	4	2	11	2	3	4	1	1	5	3	0	10	1	2	2	0	0	9	2	2	15	4	5	8	0	3	8	2	16	1	2	5	1	7	3	2	4	2	8	0	1	1	11	8	0	8	8	8	3	0	10	1	2	10	7	2	2	6	1	1	3	0	1	7	2	0	4	1	4	5	2	6	6	6	5	1	3	1	0	1	3	3	3	0	5	0	1	3	9	5	3	4	4	2	1	4	10	5	1	5	6	5	5	0	3	5	2	2	0	0	6	9	5	12	0	2	9	0	9	4	4	0	0	3	3	0	1	6	4	2	3	0	12	5	5	4	0	0	4	0	4	9	3	4	4	1	2	12	1	6	2	8	6	2	4	1	1	2	2	3	11	5	4	8	0	5	1	2	0	3	4	2	1	6	0	3	0	3	14	5	2	5	8	11	8	6	2	2	15	3	1	4	9	6	1	4	1	7	0	6	2	0	1	4	4	2	16	4	0	7	2	1	11	4	2	1	2	0	5	1	6	3	4	9	4	0	0	3	1	1	5	2	3	1	4	5	2	0	1	2	2	1	7	0	2	1	4	6	4	0	6	2	1	1	32	1	4	3	1	18	2	1	5	3	2	4	6	0	1	4	1	1	0	3	2	3	7	4	3	2	2	2	2	0	3	6	3	5	0	1	4	0	1	0	1	3	5	2	5	12	2	15	3	3	1	1	3	5	0	0	3	2	5	0	2	0	1	0	7	4	5	3	7	0	1	0	1	5	1	0	10	0	1	0	4	2	0	0	0	3	8	2	2	0	1	4	4	5	2	1	4	0	0	2	3	1	3	3	2	5	0	0	0	7	2	0	0	5	8	13	15	8	0	1	0	6	0	9	2	15	4	0	9	7	0	3	1	0	5	0	1	2	2	1	1	5	1	2	3	2	25	0	10	5	1	3	0	3	9	2	13	4	2	1	3	2	5	4	1	1	6	8	0	7	5	4	5	1	1	2	2	2	1	8	2	1	0	1	6	7	3	0	2	2	0	5	1	1	2	0	4	3	3	2	4	0	0	0	7	2	3	4	0	1	0	0	5	0	4	1	0	2	5	1	13	16	3	2	6	2	3	2	2	0	1	3	0	7	5	5	2	5	6	1	3	3	0	0	2	1	2	10	14	1	2	2	1	1	0	1	2	0	1	5	2	13	6	5	0	2	3	15	2	0	2	7	0	0	2	5	6	4	4	3	11	2	2	2	6	0	7	1	2	2	3	1	9	6	4	1	3	12	0	3	0	0	4	0	1	0	2	1	1	10	8	0	2	5	12	1	2	4	1	2	6	7	1	0	0	1	3	2	2	7	10	4	1	0	1	0	0	3	4	1	3	1	2	0	9	1	1	16	2	7	2	9	5	6	3	0	2	5	7	3	2	3	3	8	2	4	3	7	1	2	4	3	0	21	2	2	4	6	8	4	11	3	2	1	8	2	0	11	1	3	2	8	1	2	2	3	4	3	3	1	4	11	1	3	0	9	4	1	1	7	3	0	4	5	3	0	14	7	3	0	2	5	1	4	1	1	2	2	1	2	2	1	2	1	3	3	0	6	0	1	0	2	8	2	1	0	7	3	7	4	3	1	0	1	5	5	11	2	0	2	3	4	4	4	1	1	7	6	8	1	1	0	5	1	3	2	5	0	8	0	2	2	11	3	1	6	3	5	1	0	12	4	0	1	5	1	4	2	8	2	3	21	0	7	1	2	8	4	0	4	4	2	0	6	12	3	1	1	1	11	5	0	1	5	6	8	1	2	3	3	0	2	0	8	7	7	3	1	5	1	1	6	1	1	1	0	3	6	2	0	0	6	0	8	0	2	1	3	15	1	1	9	8	3	6	2	15	6	8	3	1	1	2	1	8	0	16	4	1	3	9	1	1	2	1	0	0	4	0	1	4	9	1	4	0	0	4	4	2	11	1	2	0	7	16	6	4	0	0	8	1	0	0	2	0	6	1	1	12	3	4	1	4	8	8	0	5	2	1	1	0	9	7	1	5	2	3	1	2	6	2	12	4	4	7	5	2	1	6	0	1	0	6	1	0	2	0	1	1	3	2	2	0	6	3	0	3	12	5	4	2	0	5	7	1	8	1	2	11	4	1	14	1	3	1	2	0	2	0	1	6	1	0	2	3	0	4	0	0	1	4	3	3	3	4	2	3	13	4	4	0	0	4	1	1	0	3	6	1	5	2	0	13	1	2	4	13	1	4	1	6	3	1	0	2	5	2	0	0	2	1	1	4	3	7	4	10	13	3	0	2	7	7	9	1	1	1	2	1	2	2	4	4	2	0	1	0	3	5	8	0	3	2	3	3	4	4	2	4	6	5	0	3	8	2	1	0	12	2	1	1	2	9	10	7	1	2	7	3	12	5	4	1	3	0	4	2	1	2	7	3	7	3	0	4	1	3	3	0	2	5	9	9	0	2	0	4	0	1	1	0	2	2	2	0	6	13	6	0	4	0	3	8	4	4	0	0	1	1	5	6	4	3	1	3	0	1	1	7	2	2	10	1	5	2	2	2	2	1	0	0
N0.HOG0004417	1	0	0	0	1	0	0	0	0	0	0	1	0	0	0	1	1	0	0	0	0	0	1	0	0	0	0	0	1	0	0	0	0	1	0	0	0	0	0	0	0	0	0	1	1	0	0	1	0	0	0	0	0	0	0	0	2	0	0	0	0	2	0	0	1	0	0	0	0	0	0	0	0	0	0	0	1	0	0	0	0	0	1	1	0	0	0	0	0	0	0	0	0	1	0	0	0	0	0	0	0	0	1	0	0	1	0	0	0	0	0	0	0	1	0	0	0	0	0	0	0	0	0	0	0	0	0	0	0	0	0	0	0	0	0	0	2	0	0	0	1	0	2	0	0	0	0	1	0	0	0	0	0	0	0	0	1	0	0	0	0	0	0	0	0	0	0	0	2	0	0	0	0	1	0	0	0	0	0	0	0	0	0	0	0	1	0	0	0	1	0	0	0	0	0	1	0	0	1	0	0	0	0	0	0	0	0	1	0	0	0	0	0	0	1	0	0	0	1	1	0	0	0	0	1	0	0	0	0	0	1	0	0	0	0	0	0	0	0	0	0	1	0	0	0	0	0	0	0	2	0	1	0	0	0	1	0	0	0	1	0	0	0	1	0	0	0	0	0	1	0	1	0	0	0	0	0	0	0	0	0	0	0	0	0	0	0	0	0	0	0	1	0	1	0	0	0	0	0	0	0	0	0	0	0	0	0	1	0	1	1	0	0	0	0	0	0	0	1	0	0	0	0	0	0	0	0	2	0	0	1	1	0	0	0	0	1	0	0	0	0	0	0	0	0	1	0	0	0	0	0	0	0	0	0	0	0	0	0	0	1	1	0	0	1	0	0	0	0	0	0	0	0	0	0	0	0	0	0	0	1	0	0	0	0	0	0	0	0	0	0	0	1	0	0	0	0	0	1	0	1	0	0	0	0	0	0	0	0	0	1	1	0	0	0	1	0	0	0	0	0	0	0	0	0	0	1	0	1	0	0	0	1	0	1	0	0	0	1	0	1	0	0	0	0	0	1	0	1	1	0	0	0	1	0	1	0	0	0	2	0	0	1	0	0	0	0	0	1	0	0	2	0	1	0	0	0	0	0	0	0	1	0	1	0	0	0	0	1	0	1	0	0	1	0	0	0	0	0	1	0	0	0	0	0	1	1	0	2	0	0	0	0	0	1	1	0	2	0	4	0	1	0	0	0	0	0	1	0	1	0	0	0	1	0	0	0	1	0	1	1	1	0	0	1	0	0	0	0	0	0	1	0	1	0	1	0	1	0	0	0	0	0	0	0	0	1	0	1	1	0	0	0	0	0	0	0	0	0	0	0	1	0	0	0	0	0	0	0	0	1	0	0	0	0	0	1	1	0	0	0	0	0	0	0	0	0	0	0	0	0	1	0	0	0	0	0	0	0	0	0	0	0	0	1	1	0	0	0	0	0	0	0	0	0	0	0	0	0	0	0	0	0	0	0	0	0	0	0	0	0	0	0	1	1	0	0	2	0	0	0	0	0	1	0	0	1	1	0	0	1	0	0	0	0	0	0	0	0	0	0	0	0	0	0	1	0	0	1	0	0	0	0	1	0	0	0	1	0	0	0	0	0	0	2	0	0	0	0	1	0	0	0	1	0	0	0	3	1	0	0	0	0	0	0	1	1	1	0	0	0	0	0	0	0	0	0	0	0	0	0	0	0	0	1	0	0	0	0	0	2	0	0	0	1	0	1	0	0	0	0	0	0	0	0	0	0	1	0	0	0	2	0	0	0	0	1	0	0	1	0	0	0	0	0	0	0	1	0	0	0	0	0	0	0	0	0	0	0	1	0	0	0	0	0	0	0	1	0	1	0	0	0	0	0	0	0	0	0	0	1	0	0	0	0	0	1	0	1	0	0	0	0	0	0	0	0	0	0	0	0	0	0	1	0	1	0	0	1	0	1	0	0	0	0	0	0	0	0	0	1	0	1	0	1	1	0	0	0	0	0	0	0	0	0	1	0	0	0	0	0	0	0	0	0	2	0	0	1	0	0	0	0	0	0	0	0	0	0	0	0	0	0	0	0	0	1	0	1	0	0	0	1	0	0	0	0	0	0	1	0	1	0	0	0	0	0	1	1	0	0	0	0	0	0	0	0	1	3	0	0	0	1	0	0	0	1	0	0	0	0	0	0	0	0	0	0	1	0	0	0	0	0	0	0	0	0	0	1	0	0	0	1	0	0	0	1	0	0	0	0	0	0	0	1	0	0	0	0	0	0	1	0	0	0	0	0	0	0	0	0	1	0	1	0	0	0	0	0	0	0	0	0	0	0	0	0	0	0	0	0	1	0	0	0	0	2	0	0	1	0	0	0	0	1	0	0	0	1	0	0	0	0	0	0	0	0	0	0	0	0	0	0	1	1	1	0	1	1	0	0	0	0	0	0	0	0	0	0	0	0	0	0	0	1	0	0	0	1	0	0	1	0	0	1	0	1	0	0	1	1	0	0	0	1	1	0	0	0	0	1	0	0	0	0	0	0	0	1	0	0	0	0	0	0	0	0	0	0	0	0	0	0	0	0	0	0	0	0	0	0	1	0	0	0	0	0	0	0	1	0	1	0	0	0	0	0	0	1	0	0	0	0	0	1	1	1	0	0	0	0	0	0	0	0	0	0	1	0	1	0	0	2	0	0	0	1	0	0	0	0	0	0	0	0	1	0	0	0	0	0	0	1	0	2	0	1	1	0	3	0	0	0	0	1	0	0	1	0	0	2	0	0	0	1	0	0	0	0	0	0	0	0	0	0	0	1	0	0	0	2	1	0	0	0	0	0	0	0	0	0	0	0	0	0	1	0	0	0	0	0	2	1	1	0	0	0	1	0	0	0	0	0	0	0	1	0	0	0	0	0	0	0	2	0	0	0	0	0	2	0	0	0	0	1	0	0	0	0	0	0	0	2	0	0	0	1	0	0	0	0	0	0	0	0	0	0	0	0	1	0	1	0	0	0	0	0	0	0	0	0	0	0	0	0	1	0	0	0	0	0	0	0	0	1	0	1	0	0	0	1	0	0	0	1	1	0	0	0	0	0	0	1	0	0	1	0	0	0	0	0	0	0	0	0	0	1	0	2	0	0	0	1	0	0	1	0	0	0	0	0	0	0	0	0	0	0	0	0	0	0	0	0	1	1	0	0	0	0	0	0	0	0	0	0	1	0	0	0	0	0	0	0	0	1	0	0	0	0	0	0	0	0	0	2	0	0	0	0	1	0	2	0	0	0	0	0	0	0	0	0	1	0	1	1	0	0	0	0	0	0	0	0	0	0	1	0	0	2	2	0	0	1	0	1	0	0	0	0	1	0	0	0	0	0	1	0	2	0	0	0	0	0	0	0	1	0	2	0	0	0	0	2	0	0	0	0	1	0	0	0	0	0	1	0	0	0	0	0	0	1	0	0	0	0	1	0	1	0	1	1	0	0	0	0	0	0	0	0	0	0	0	0	0	1	0	0	0	0	1	0	0	0	0	0	0	0	0	0	0	1	2	1	1	0	0	0	1	0	0	0	1	0	0	0	1	0	0	1	0	0	0	0	0	0	0	0	0	1	0	0	0	0	0	0	0	0	0	0	0	0	0	0	0	0	0	0	0	0	0	0	0	1	0	0	0	1	0	2	0	0	0	0	0	0	0	0	1	2	0	0	0	0	0	0	0	2	0	0	0	0	0	0	0	0	0	0	0	0	1	1	0	0	0	0	0	0	0	0	0	0	0	0	0	0	0	0	1	0	0	0	0	0	1	0	0	0	0	0	0	0	1	0	0	1	0	2	2	0	0	0	0	1	1	1	0	0	0	0	0	1	2	0	0	0	0	0	0	0	0	0	0	0	0	2	0	1	0	0	0	0	0	0	0	0	0	0	0	0	1	0	0	0	0	1	0	0	0	0	0	0	0	0	0	0	0	1	0	0	0	0	0	0	0	0	0	0	0	0	0	0	0	0	0	0	0	0	0	1	1	0	0	0	0	0	0	3	0	0	0	0	1	0	0	1	1	0	1	0	4	0	0	0	0	0	0	0	0	0	0	0	0	0	0	2	0	0	0	0	0	0	1	0	0	0	0	0	0	0	0	0	0	0	1	0	0	0	0	0	0	0	2	0	1	0	0	0	0	0	0	1	0	0	1	0	0	1	1	0	0	0	0	0	0	0	0	0	0	0	0	1	0	1	1	0	0	0	0	0	2	0	1	0	0	0	0	0	0	1	0	1	0	0	0	0	0	0	0	0	0	0	0	0	0	0	0	0	0	0	2	0	0	0	0	0	1	0	1	0	0	1	0	0	0	1	1	1	0	0	0	0	1	0	0	0	0	0	0	0	0	0	0	2	0	1	0	0	0	0	0	0	0	0	0	0	0	1	0	0	0	0	0	0	0	0	1	0	0	0	0	0	1	0	0	0	0	0	0	0	2	1	0	0	1	0	0	0	0	1	0	0	1	0	0	0	0	0	0	1	0	0	0	1	0	0	0	1	0	0	1	1	0	0	1	0	0	0	2	0	0	0	1	0	1	0	1	0	0	0	0	0	0	1	0	0	0	0	0	1	1	0	0	0	0	0	0	0	0	1	0	0	0	0	0	0	0	0	0	1	0	0	0	0	1	0	0	0	0	0	0	0	0	0	0	0	0	0	0	0	1	0	0	0	0	0	0	0	0	0	0	1	0	0	1	0	0	0	0	0	0	0	0	0	0	0	0	1	0	0	0	1	0	0	0	0	0	0	0	0	4	0	0	0	0	0	1	0	0	0	0	0	0	0	0	0	0	0	1	0	0	1	0	0	0	0	0	0	0	0	0	0	0	0	0	2	0	0	1	0	0	0	0	0	1	0	1	0	0	0	0	1	0	0	0	0	0	0	0	0	0	0	0	0	0	1	1	0	0	0	0	0	0	0	0	0	0	0	0	0	0	0	1	0	0	0	0	0	0	0	0	2	0	0	0	2	0	0	0	0	0	0	0	0	0	0	0	1	1	0	0	0	0	0	0	0	0	0	0	0	0	0	0	1	0	0	0	0	0	0	0	0	0	0	0	0	0	0	0	1	0	0	0	0	0	0	0	0	0	0	0	0	1	0	0	0	0	0	0	0	0	1	1	0	0	0	0	0	1	0	1	0	0	1	2	0	0	0	0	1	0	0	0	0	0	1	0	0	0	1	0	0	0	0	0	0	0	1	0	0	0	0	0	1	2	0	0	0	0	1	0	0	0	0	0	2	0	0	0	1	0	0	0	0	0	0	0	0	0	0	0	2	2	0	3	0	0	0	0	1	0	0	0	0	0	0	0	0	0	0	0	0	0	0	1	1	0	0	0	0	0	0	0	0	0	0	0	0	0	0	0	0	0	0	0	0	0	0	0	1	0	0	0	0	0	1	0	0	0	0	1	0	0	0	0	0	0	0	0	0	0	0	0	1	0	0	0	0	0	0	0	1	0	2	0	1	1	0	1	0	0	0	0	0	0	0	0	2	0	0	0	0	0	0	0	0	0	0	1	0	0	0	1	0	0	0	0	1	0	0	1	0	0	0	0	0	0	1	0	0	0	0	0	0	2	0	0	0	0	0	1	0	0	0	0	0	0	0	0	0	0	0	0	0	0	1	1	0	0	2	0	1	0	0	0	0	0	0	0	0	0	0	0	0	0	0	0	0	0	3	0	0	0	0	2	0	0	2	0	0	0	0	0	0	0	0	0	0	0	0	1	0	0	0	0	2	0	0	0	0	1	0	0	0	1	0	0	0	2	2	0	0	0	0	0	0	0	1	3	1	0	1	0	3	0	0	1	0	0	0	0	0	0	0	0	1	0	0	0	0	0	1	0	1	0	1	0	1	0	0	0	0	0	0	0	1	1	0	0	0	1	0	0	0	0	0	0	0	0	0	1	0	1	1	0	2	0	0	0	0	0	0	0	0	0	0	0	0	0	0	0	2	0	0	0	0	2	0	0	0	0	0	0	0	0	1	0	0	1	2	0	0	0	0	0	0	2	0	0	0	0	0	0	0	0	0	0	0	1	0	0	0	0	0	1	1	1	0	0	0	1	0	1	1	0	0	0	0	1	1	0	0	0	0	0	0	0	0	1	0	0	0	0	0	0	0	0	0	0	0	0	0	0	0	0	0	0	1	0	1	0	0	0	0	0	0	0	0	0	0	0	0	0	1	0	0	0	0	0	0	0	0	0	0	0	0	0	0	0	0	0	0	0	0	0	0	0	0	0	0	0	0	0	0	1	0	0	0	1	0	0	0	0	0	0	0	1	0	0	0	0	0	0	1	0	1	0	0	0	0	0	0	1	0	0	0	0	0	0	0	0	0	2	0	0	1	0	0	0	1	0	0	2	1	0	0	0	0	0	0	0	0	1	0	0	0	0	1	0	0	3	0	0	0	0	0	0	0	0	1	0	0	0	0	1	0	1	0	0	0	0	0	0	0	0	0	0	0	0	0	0	0	0	0	0	0	0	0	0	0	1	0	0	0	0	0	0	0	0	0	0	1	0	0	0	0	0	0	0	0	0	0	0	0	0	0	0	0	0	0	0	0	0	0	0	0	0	0	0	0	0	0	0	0	0	0	0	0	2	1	0	0	0	0	0	2	1	0	0	0	0	0	0	0	0	0	0	0	0	0	0	0	1	0	0	0	1	0	0	0	0	0	1	0	0	1	2	0	0	0	0	0	0	0	0	0	0	0	1	0	0	0	0	1	0	0	0	1	0	0	0	1	0	0	0	0	0	1	0	0	1	0	0	0	0	0	0	0	0	3	0	0	0	0	0	0	0	0	1	0	0	0	0	0	1	0	0	0	0	0	0	0	0	0	0	0	0	0	0	0	1	0	1	0	0	0	0	0	0	0	0	0	0	0	0	0	0	0	0	0	0	0	0	1	0	0	0	0	0	0	0	0	1	0	2	1	0	0	0	0	0	0	2	0	0	0	0	0	0	0	0	0	0	0	0	0	0	0	0	1	0	0	0	0	0	0	1	0	0	0	0	0	0	0	0	0	0	0	0	0	0	0	1	0	0	0	0	0	0	0	0	0	0	0	0	0	0	0	1	1	0	0	0	0	0	0	0	1	0	0	0	0	0	0	1	0	0	0	0	0	0	0	2	1	0	0	0	1	0	0	0	0	1	0	0	0	1	0	0	0	0	0	0	1	0	0	2	0	0	0	0	0	1	0	0	0	1	0	0	0	0	0	1	0	0	0	0	0	1	0	1	0	1	0	0	0	2	0	0	0	0	1	0	0	1	0	0	0	0	0	1	0	0	0	1	0	0	0	0	1	0	0	0	0	0	1	0	0	0	0	0	0	1	0	0	0	0	0	1	0	0	1	0	0	1	0	0	0	0	1	0	0	1	0	0	0	0	1	0	0	0	0	1	0	1	0	0	0	0	1	0	0	0	0	0	1	0	0	0	0	0	0	1	0	0	0	1	1	2	0	0	0	0	0	0	0	0	0	0	0	0	0	1	0	0	0	0	0	0	0	0	0	0	0	0	0	1	0	0	0	0	0	0	1	0	0	0	0	0	0	0	2	0	0	0	0	0	0	0	0	0	0	0	0	1	0	0	0	0	0	2	0	0	0	0	1	0	0	1	0	0	0	0	0	0	0	0	0	0	1	0	0	0	0	0	0	0	1	0	0	0	0	0	0	0	0	0	0	0	2	0	0	0	0	1	0	0	0	0	1	1	0	0	0	0	1	0	0	0	0	1	0	0	0	1	0	0	1	0	0	0	0	0	2	0	0	0	0	2	0	0	0	0	0	0	0	0	0	0	0	0	1	0	0	0	0	0	0	0	0	0	2	0	0	0	0	0	0	2	2	0	0	0	0	0	0	0	0	0	0	0	1	0	1	0	0	1	0	0	0	0	0	0	0	1	0	0	0	0	0	0	0	0	0	0	0	0	0	0	0	0	0	0	2	0	2	0	1	0	0	0	0	2	1	0	0	0	0	0	0	1	0	0	0	0	1	1	1	0	0	1	0	0	0	0	0	1	0	0	0	0	0	0	0	0	1	0	0	0	0	0	0	0	0	0	0	1	0	1	2	0	1	0	0	0	0	0	0	0	0	0	0	2	0	0	1	0	0	1	0	1	0	0	0	1	0	0	0	0	1	0	1	0	0	1	0	0	0	0	0	0	0	2	0	0	0	0	0	0	1	0	0	1	0	0	0	2	0	0	0	0	0	0	0	0	0	0	1	0	1	1	1	0	0	1	0	0	0	0	0	0	0	0	0	0	0	0	0	0	0	0	0	0	0	1	0	0	1	0	0	0	1	0	0	1	1	1	0	1	0	2	0	0	0	1	0	0	0	0	1	0	2	0	1	0	1	0	0	0	1	0	0	0	0	0	0	1	0	0	0	0	1	0	0	0	0	0	0	0	0	0	0	0	0	0	0	0	0	0	0	0	0	0	0	0	0	0	0	0	0	0	0	0	0	0	1	0	0	0	0	0	0	0	0	1	0	0	0	0	1	0	0	0	0	0	1	0	0	0	1	0	2	0	1	1	0	0	0	1	0	1	3	0	0	1	0	0	0	0	0	0	0	0	0	0	0	0	0	0	0	0	0	0	0	0	0	1	0	0	0	0	0	0	0	0	2	0	0	0	0	1	0	0	0	0	0	0	1	0	0	0	0	1	1	0	0	0	0	1	0	0	0	0	0	1	0	2	0	0	0	0	0	0	0	0	0	0	2	0	1	0	0	0	0	0	0	3	0	0	0	1	1	0	0	0	0	0	0	0	0	0	0	0	0	3	0	0	0	1	0	0	0	0	1	0	0	0	0	1	0	0	3	1	0	0	0	0	0	0	0	0	0	0	0	0	0	0	1	0	0	0	0	0	0	0	2	0	0	0	0	0	0	0	0	0	0	0	1	0	1	0	0	0	1	0	0	0	1	0	0	0	0	0	0	0	0	0	0	0	0	0	0	0	1	0	0	1	0	0	0	0	0	0	0	0	0	0	0	0	0	0	0	0	1	0	0	0	0	1	0	0	0	0	0	0	0	0	1	0	0	0	0	0	0	0	0	1	0	0	0	0	1	0	0	0	0	0	0	0	1	0	0	1	0	0	0	1	1	0	1	0	0	0	0	0	0	1	0	0	0	0	0	0	0	0	0	0	0	0	1	0	1	1	0	1	0	0	0	0	0	0	0	0	0	0	1	0	0	0	0	0	0	0	0	0	1	0	0	0	0	0	1	0	1	0	0	0	0	0	0	0	0	0	0	0	0	0	0	0	1	0	1	0	2	0	0	0	0	0	0	1	0	0	0	0	0	0	0	1	0	0	0	0	0	0	0	1	0	0	0	0	1	0	2	1	0	2	0	1	0	0	0	0	0	0	0	1	1	0	1	0	1	1	0	0	0	0	0	0	0	0	0	1	0	0	1	0	1	0	0	1	0	0	0	0	0	1	0	1	1	2	1	1	0	1	0	0	0	0	0	0	0	0	0	0	0	0	0	1	0	0	0	0	0	0	0	0	0	0	0	0	0	0	0	1	0	0	0	0	0	0	2	0	0	0	0	1	0	1	0	0	0	0	0	0	0	0	0	0	0	0	1	3	0	0	0	0	1	0	1	0	0	0	0	0	0	0	0	0	0	2	0	0	0	1	0	0	0	1	0	1	0	1	0	1	0	0	0	0	0	0	1	0	0	1	0	1	1	0	0	0	0	0	0	0	1	0	1	0	0	1	0	0	0	1	0	1	1	0	0	1	0	0	0	0	0	0	1	0	0	0	0	0	2	1	0	0	0	0	1	0	1	0	0	1	0	0	1	0	0	0	0	0	0	0	0	0	0	0	0	0	0	1	0	0	0	0	0	0	0	0	0	0	0	0	0	0	0	1	0	1	0	0	0	0	0	0	0	0	0	1	0	0	0	0	0	0	0	0	0	0	0	0	0	0	0	0	1	1	0	0	0	0	0	0	0	0	0	1	0	1	0	0	0	0	0	0	0	0	0	0	0	0	0	0	2	0	0	1	0	1	0	0	0	0	0	0	0	0	0	0	0	0	0	0	0	0	0	0	0	0	1	0	0	0	0	0	0	0	0	0	0	2	0	0	0	1	2	1	0	0	0	0	0	0	0	0	0	0	0	0	0	0	0	0	0	0	0	0	0	0	0	0	0	0	0	1	1	0	0	0	0	0	0	0	0	0	0	0	0	0	0	0	0	0	0	0	0	0	0	1	0	1	0	0	0	0	0	0	0	0	0	0	0	0	0	0	0	0	0	0	1	1	0	1	0	1	1	2	0	0	0	0	0	0	0	0	0	0	0	0	0	0	1	0	0	1	0	0	0	0	0	1	0	0	0	0	0	0	0	0	0	0	0	0	0	0	0	1	0	0	0	0	0	0	0	0	0	0	0	0	0	1	0	0	0	0	0	1	0	0	0	0	0	0	0	0	0	0	0	1	0	0	0	0	0	0	0	0	0	0	0	0	0	1	0	1	0	0	0	0	0	0	2	0	1	0	0	0	0	1	0	1	0	0	0	1	0	2	0	0	0	0	0	0	0	0	0	0	0	0	0	0	0	1	0	1	0	0	0	0	0	0	0	0	0	2	0	0	0	0	0	0	0	1	0	0	0	0	0	0	0	0	0	0	0	0	2	0	0	0	1	0	0	1	0	0	0	0	0	0	0	1	0	0	0	0	0	0	0	1	0	1	0	0	0	0	1	0	1	0	0	1	0	0	0	0	0	0	0	1	0	0	1	0	0	0	0	0	1	0	0	0	0	2	0	1	0	0	0	0	1	3	1	0	0	1	0	0	0	0	1	0	0	0	0	0	0	1	0	0	0	0	0	0	0	0	0	0	0	0	0	1	0	0	0	0	3	0	0	0	0	0	1	0	3	0	0	0	0	0	0	0	0	0	0	0	0	0	0	0	0	0	0	1	0	0	0	0	0	1	0	0	0	0	0	0	0	0	0	0	0	0	1	0	0	1	0	0	0	1	0	0	0	0	0	0	0	0	0	0	0	0	0	0	0	3	0	0	0	1	0	0	1	0	0	1	0	0	0	0	0	0	0	0	0	0	0	0	0	0	1	0	0	0	1	0	0	0	1	0	1	0	0	0	1	1	0	0	0	0	0	0	0	0	0	0	1	0	0	0	0	0	0	0	0	1	0	0	0	0	0	0	0	0	0	0	0	0	0	0	0	0	0	0	0	0	0	0	0	0	1	0	0	0	0	0	0	2	0	0	0	0	0	0	0	0	0	0	0	0	0	0	1	0	1	0	0	0	2	0	0	0	0	0	0	0	0	0	0	0	0	0	0	0	1	0	0	0	0	0	2	0	1	1	0	0	1	1	0	0	0	0	0	0	0	0	2	0	0	1	0	0	0	0	0	0	0	0	0	0	0	0	0	0	0	0	0	0	0	0	0	0	0	0	0	0	0	0	1	0	1	0	0	0	0	0	0	0	0	1	0	0	1	0	0	0	0	0	0	0	0	0	1	1	1	1	0	0	1	0	1	0	0	0	0	0	0	0	0	0	0	0	0	0	0	1	0	0	0	0	0	0	0	0	0	0	0	0	0	1	0	0	0	0	1	2	1	0	1	0	0	0	1	0	0	0	0	0	0	0	0	0	0	0	0	0	0	0	0	0	0	0	1	0	0	0	0	1	0	0	0	1	0	0	0	0	0	0	0	0	0	0	0	0	0	0	0	0	0	0	0	0	0	2	0	0	0	0	0	0	0	0	0	0	1	0	0	0	0	0	0	0	0	1	0	0	0	0	0	0	0	0	0	0	0	0	0	0	1	0	0	0	0	0	2	1	1	0	0	0	0	1	1	0	0	0	0	0	0	0	0	0	0	0	0	1	0	0	0	0	0	0	0	0	1	0	0	0	0	0	0	0	0	0	1	0	0	0	0	0	0	0	0	0	0	1	0	0	0	0	0	0	0	0	0	0	0	0	0	0	0	0	1	0	0	0	0	1	0	0	0	0	0	0	0	1	1	0	0	0	0	0	0	0	0	0	0	1	1	0	0	0	0	0	0	0	0	1	0	0	0	0	0	1	3	0	0	0	1	0	0	0	0	0	0	0	0	0	0	0	0	1	0	0	0	0	3	1	1	0	0	0	0	1	0	0	0	0	0	0	3	0	0	0	0	0	0	1	0	0	1	0	0	0	0	0	0	0	0	0	0	0	0	0	0	0	0	0	0	0	0	0	1	0	0	0	0	0	0	0	1	0	0	0	0	1	0	0	0	0	0	0	0	0	0	0	0	0	0	1	0	2	0	1	3	1	0	1	0	0	0	0	0	0	0	0	0	2	0	0	0	1	3	0	0	0	0	0	0	0	0	1	0	0	0	0	0	0	0	1	0	0	0	0	0	2	0	0	0	0	0	2	0	0	0	0	0	0	0	0	1	0	0	0	0	0	0	0	0	0	0	0	0	0	0	0	0	0	0	0	1	0	0	0	0	0	0	0	1	0	0	0	0	0	1	0	0	0	1	0	0	0	0	0	0	0	0	1	0	0	0	0	0	0	0	0	1	0	0	0	0	0	0	0	0	0	0	0	0	0	0	0	0	0	0	0	0	0	0	0	0	2	0	1	0	0	0	1	0	0	1	0	0	0	0	0	0	0	0	0	1	0	0	0	0	0	0	0	0	0	0	0	0	0	1	0	0	0	0	0	0	0	0	0	0	1	0	0	1	0	0	1	0	0	0	0	0	0	0	0	0	0	0	1	2	0	0	1	0	0	1	0	0	0	1	1	0	0	0	0	0	1	0	0	0	0	0	0	0	0	0	0	0	0	1	0	0	0	0	0	0	0	0	0	0	0	1	0	0	3	0	0	0	0	1	1	2	0	0	0	0	0	0	0	0	0	0	1	0	0	0	0	0	0	0	0	0	0	0	0	0	1	0	0	0	0	0	0	0	0	0	0	0	0	0	0	0	2	0	0	0	0	0	1	0	0	0	0	0	2	0	0	0	1	0	0	0	0	1	0	0	1	0	1	0	1	0	0	0	0	1	1	1	0	0	0	0	0	0	2	0	0	0	0	0	0	0	0	0	0	0	1	0	0	0	0	0	1	0	1	0	1	0	1	0	0	0	0	0	0	0	0	0	0	0	0	0	0	1	0	0	0	0	0	1	0	0	0	0	0	0	0	0	0	0	1	0	1	0	0	0	0	0	0	0	0	0	0	0	0	0	1	0	0	0	0	0	0	0	0	0	0	0	0	0	1	0	0	0	0	0	0	0	0	1	0	1	0	0	1	0	0	0	1	1	0	0	0	0	0	0	1	0	0	0	0	0	0	0	0	0	0	0	0	0	0	0	0	0	1	1	0	2	0	0	0	0	0	0	0	1	0	1	0	0	0	0	0	0	0	0	0	0	0	0	1	3	0	0	0	0	1	0	0	0	0	0	0	0	0	0	0	0	0	0	0	0	0	0	0	0	1	0	0	0	0	0	0	0	0	0	0	0	0	0	0	1	0	0	0	1	0	0	0	0	0	0	2	0	0	0	1	1	0	1	0	1	0	1	0	0	2	0	0	1	1	1	0	1	0	1	0	2	0	0	0	0	0	0	0	1	0	0	0	0	0	0	0	0	0	0	0	0	0	1	1	0	1	1	0	0	0	0	0	0	0	0	0	0	0	1	0	0	0	0	0	0	0	0	0	0	1	0	0	0	0	0	0	0	1	1	0	0	0	1	0	1	0	0	1	0	1	0	0	0	0	0	0	0	1	1	0	0	0	0	0	1	0	1	0	0	0	0	0	0	0	0	0	0	1	0	0	0	0	0	0	0	0	0	0	0	0	0	0	1	0	1	0	0	0	0	0	0	0	0	1	0	0	1	0	0	0	0	0	0	1	0	0	0	0	0	0	1	0	0	0	0	0	1	1	0	0	0	0	0	1	0	0	2	0	0	0	0	0	0	0	0	0	0	0	0	0	0	0	0	0	0
N0.HOG0006959	0	1	1	5	5	6	7	3	0	3	2	0	0	2	6	4	4	1	8	0	0	2	2	0	1	3	5	1	2	4	2	3	2	1	0	0	3	7	0	1	0	1	0	4	0	0	2	0	4	0	0	0	4	1	3	1	4	0	0	4	0	1	1	2	2	6	3	0	1	0	8	3	3	2	2	0	6	2	0	3	0	0	9	1	1	1	4	0	1	2	2	2	0	2	0	0	2	2	1	0	0	0	3	2	3	1	3	1	1	2	1	0	1	2	1	1	7	1	0	1	0	3	0	5	1	0	0	2	3	2	0	2	1	1	2	0	3	1	7	0	4	0	4	2	3	0	10	1	1	1	1	0	1	0	1	0	0	3	1	2	0	3	4	9	1	0	1	1	3	1	0	1	0	2	2	1	5	0	1	1	1	3	0	0	0	6	0	0	1	5	3	1	1	4	1	2	2	2	1	0	1	0	0	2	1	0	2	1	0	3	2	1	2	0	2	0	2	2	6	1	0	2	3	0	5	7	0	2	6	2	3	2	1	2	0	3	0	2	4	1	0	1	3	2	4	0	6	0	1	1	1	3	2	1	0	1	0	0	1	8	15	4	0	3	0	1	3	2	0	3	0	1	0	2	6	0	3	7	1	1	3	3	0	1	1	2	0	1	0	1	0	3	2	3	0	0	1	4	4	0	3	0	0	3	3	4	1	8	7	4	3	0	0	2	4	4	2	1	3	0	3	2	0	1	1	1	3	7	1	2	5	0	0	0	1	0	4	0	3	2	1	1	3	1	0	1	2	4	5	0	2	3	3	0	2	4	0	1	1	0	3	1	1	0	9	0	7	1	2	0	1	3	0	0	0	1	4	3	1	5	0	6	0	2	0	0	1	0	1	2	3	5	1	1	1	2	0	0	0	3	4	1	2	0	0	2	2	5	0	0	1	4	0	1	1	3	0	2	1	0	3	1	1	3	4	0	5	0	0	0	0	0	0	4	2	2	0	2	5	1	4	3	1	0	0	3	0	2	1	3	6	1	0	6	2	1	1	4	3	2	1	3	2	0	4	1	1	0	0	2	7	2	1	5	1	0	0	0	1	0	0	2	0	2	1	4	0	2	5	3	5	9	1	3	2	0	0	0	5	2	4	0	0	2	1	0	9	0	2	2	3	0	3	0	1	0	0	0	3	0	0	4	0	10	0	1	2	8	0	2	2	0	6	2	0	1	1	2	1	5	2	3	1	0	3	4	1	0	4	1	0	3	0	5	1	2	1	0	0	3	4	2	2	0	4	0	1	4	3	0	2	0	6	0	0	2	1	3	1	6	3	1	3	4	0	3	5	6	2	0	3	0	1	0	3	4	2	1	4	1	1	2	5	1	2	4	0	3	0	0	0	5	2	4	2	2	0	1	1	2	1	0	3	4	0	3	1	0	0	2	0	1	1	1	0	6	0	0	1	1	1	0	3	0	13	4	1	4	2	2	0	6	1	0	1	2	0	1	0	0	6	0	1	2	1	0	2	0	5	2	1	6	0	1	1	1	0	3	2	4	1	6	4	0	5	2	3	6	0	2	0	0	1	4	1	2	1	1	0	0	0	0	5	4	4	1	0	1	0	0	1	4	2	1	1	0	1	4	3	0	0	3	4	2	1	8	1	1	1	0	3	2	1	0	2	0	0	3	1	2	1	3	3	11	0	0	1	2	6	1	3	1	5	3	4	3	0	0	0	6	1	2	2	0	1	5	0	5	1	1	0	1	0	0	5	0	2	0	0	3	3	2	5	1	0	3	3	3	0	1	5	1	5	2	4	3	2	0	2	1	1	4	1	2	4	3	1	2	0	2	2	0	0	0	0	1	0	1	2	1	1	3	0	2	1	0	1	1	3	5	4	2	3	0	4	0	0	5	0	2	1	2	1	2	0	1	2	4	2	3	2	4	1	0	3	1	1	3	2	6	4	4	3	3	5	3	2	0	3	0	4	0	0	1	1	1	0	1	1	0	0	0	1	3	0	3	0	2	1	3	1	1	0	7	1	5	3	1	1	6	0	2	2	0	1	0	4	1	0	0	0	2	3	8	1	4	0	0	0	4	6	3	1	6	0	0	0	8	1	0	3	0	0	0	3	0	0	7	3	2	0	4	4	3	6	0	0	2	0	2	2	1	3	1	1	0	0	1	3	2	1	3	2	0	1	0	2	0	4	0	0	6	0	6	2	1	6	7	0	0	0	1	5	0	4	0	1	0	1	2	1	1	5	1	5	1	1	0	1	3	8	1	2	2	1	5	1	2	2	3	0	0	11	2	4	1	5	1	0	0	1	3	0	5	0	6	0	0	0	3	1	0	2	0	2	0	6	1	2	0	0	0	5	0	0	0	3	2	0	2	3	1	0	1	1	4	5	1	1	1	0	0	4	1	2	7	2	5	0	0	1	1	1	1	4	0	0	1	2	0	1	4	2	2	1	3	2	4	4	3	2	3	2	0	4	0	1	3	3	0	3	1	2	0	3	0	0	3	0	0	0	1	2	2	1	3	3	0	4	4	2	0	3	1	1	0	0	2	2	0	2	1	1	0	6	0	1	0	1	3	1	1	0	0	0	0	1	0	1	0	1	0	6	0	1	2	3	0	0	2	2	0	1	0	7	2	0	7	1	1	1	5	2	3	1	1	4	1	0	1	2	0	0	1	1	1	0	0	0	0	3	6	3	0	0	0	1	1	0	2	0	1	0	0	0	0	0	0	1	2	2	4	0	0	0	0	0	1	0	1	1	7	0	2	1	1	1	0	0	0	1	5	0	2	1	2	0	3	2	8	3	0	2	6	1	1	1	1	0	0	3	4	7	5	0	4	1	0	1	3	1	1	2	0	1	4	2	0	0	0	5	2	1	14	0	6	4	2	4	4	2	3	3	1	2	0	1	2	0	0	0	0	5	2	1	2	2	2	0	4	8	0	2	4	2	0	1	3	1	3	1	5	1	0	2	0	5	3	2	0	0	0	0	1	1	3	5	1	5	3	2	0	3	7	8	0	1	2	1	0	4	1	5	4	1	1	2	2	0	1	3	4	9	0	2	1	0	1	1	4	0	3	2	0	0	1	2	11	3	1	2	1	3	5	3	3	0	3	4	5	2	3	2	1	1	3	0	0	2	2	1	2	0	4	1	0	6	3	1	1	3	3	0	1	1	1	0	0	0	0	4	5	0	3	3	2	2	2	2	2	0	1	4	0	0	1	2	3	3	4	1	4	1	0	3	1	0	3	1	2	1	3	0	4	3	2	2	0	4	1	1	1	1	2	0	2	3	2	7	1	0	1	6	0	3	14	13	2	1	1	1	2	2	0	1	1	1	1	9	0	2	5	2	1	0	3	0	0	3	0	0	3	2	4	2	16	0	0	2	0	1	1	4	2	1	3	2	3	1	5	3	0	0	1	3	1	1	2	1	5	1	0	1	2	0	1	0	1	4	5	0	0	0	0	0	1	2	5	0	0	6	1	2	0	1	0	0	2	1	1	3	2	2	0	5	2	0	3	0	4	2	8	0	5	5	4	3	0	0	0	0	1	0	1	0	3	2	1	0	1	0	3	0	9	0	0	2	2	3	1	1	0	2	3	4	1	6	0	6	1	0	0	4	0	0	7	0	0	2	4	0	5	0	7	0	0	0	1	2	5	1	0	2	0	5	1	1	4	5	2	0	1	3	5	1	0	0	1	0	11	2	0	0	1	0	0	4	1	0	0	1	1	5	0	1	2	4	1	0	0	0	3	2	0	3	0	0	0	0	0	4	1	1	4	2	1	3	0	3	3	5	7	4	2	1	0	4	5	1	3	6	0	0	1	0	2	5	0	0	2	0	2	0	1	2	0	6	3	6	2	0	0	0	0	2	2	1	1	0	1	1	1	2	4	1	0	0	1	2	1	1	1	2	0	3	4	1	1	3	3	0	0	0	0	1	6	1	0	2	0	0	3	0	3	2	3	0	0	3	4	1	0	1	1	2	1	2	13	0	0	1	1	2	3	0	0	3	5	2	3	2	0	1	0	0	1	0	3	0	1	0	1	7	2	1	1	1	1	5	1	6	7	0	2	1	3	4	0	1	1	0	2	2	4	1	0	0	3	1	2	2	5	0	3	1	0	0	4	5	4	2	0	3	6	2	0	0	1	3	0	1	3	2	0	0	2	2	2	4	3	4	4	5	2	8	3	1	4	1	0	3	2	3	0	3	0	2	2	0	3	3	0	7	0	3	0	7	1	0	1	2	0	0	2	0	1	1	2	0	2	0	2	2	0	2	3	1	1	0	3	0	3	0	0	0	6	1	1	9	3	1	1	2	2	5	0	1	2	1	2	0	0	0	4	1	2	3	1	4	4	2	1	4	2	1	0	3	1	2	1	1	3	0	2	3	0	3	3	2	0	0	2	1	0	0	0	3	1	2	1	0	0	0	0	0	0	2	0	3	3	1	2	2	0	1	2	4	2	1	0	2	1	4	0	3	4	4	2	0	1	0	2	0	6	3	0	0	0	1	1	2	3	1	1	1	1	1	2	3	0	0	3	0	9	3	0	0	2	1	0	1	1	0	0	2	0	1	0	4	2	0	1	1	0	5	0	3	1	0	2	5	2	3	6	0	0	0	2	2	0	2	4	0	1	2	3	3	0	1	2	5	6	3	1	0	5	0	2	0	4	0	0	1	3	0	5	3	3	1	0	2	1	0	1	1	5	0	1	1	2	5	1	1	4	0	0	0	3	0	5	3	5	3	0	2	2	0	2	2	0	4	0	1	1	0	2	0	8	1	1	0	2	2	0	4	0	4	4	2	0	4	0	0	0	0	4	6	0	0	1	1	2	5	4	2	9	1	0	2	1	0	1	1	0	0	0	0	1	2	0	2	2	1	2	0	0	1	0	1	3	0	2	2	0	1	2	0	0	9	2	2	2	3	1	1	0	6	1	5	2	4	5	0	1	1	1	2	0	10	2	2	1	0	1	0	1	3	5	5	2	1	7	1	0	1	0	1	4	0	1	2	0	0	0	0	1	1	0	1	3	1	6	0	1	3	0	0	2	4	1	7	1	0	0	5	0	0	2	4	6	2	1	0	1	0	3	0	1	0	0	3	5	2	1	2	2	0	4	6	0	3	0	4	2	1	0	4	0	2	2	0	7	6	0	1	2	2	1	1	2	1	1	7	0	4	1	6	1	1	0	1	0	0	1	1	7	0	1	4	0	2	1	5	0	6	1	3	1	4	1	0	0	2	3	1	3	0	1	0	3	2	1	3	4	4	1	0	0	6	2	6	3	0	1	1	1	6	6	3	2	1	0	1	3	1	1	3	1	1	0	5	1	1	1	5	0	3	0	0	10	0	0	1	1	2	0	1	3	2	1	3	1	2	2	2	1	3	3	2	1	1	1	0	3	1	4	1	2	0	0	2	0	5	3	2	0	0	4	1	1	4	9	6	1	2	0	2	4	6	0	0	1	3	2	0	2	4	0	0	2	0	0	3	3	4	1	0	6	1	1	3	4	3	0	1	6	1	3	0	0	6	4	1	1	1	5	3	2	1	2	2	3	2	3	0	2	2	1	2	0	3	1	0	1	2	0	5	1	6	5	0	2	4	0	1	4	2	5	6	2	2	3	0	3	4	1	1	0	1	1	0	1	4	1	2	0	0	0	3	5	2	0	0	0	0	3	5	3	0	2	0	1	0	10	5	6	6	1	2	3	1	0	1	1	7	3	2	1	3	4	1	2	4	3	3	0	0	10	1	1	0	0	0	9	1	3	4	8	4	0	2	0	2	1	0	1	3	0	4	0	0	4	4	2	2	0	0	1	4	2	0	0	2	3	1	2	2	1	7	0	1	1	0	4	2	0	5	0	0	2	0	0	1	2	2	0	3	3	5	1	2	2	0	1	1	2	4	0	1	0	4	4	1	2	1	1	9	2	1	1	2	3	2	1	1	1	1	0	0	1	2	3	3	0	3	0	2	1	3	4	2	0	0	1	3	4	9	0	2	0	2	0	7	2	0	1	0	0	0	0	0	1	9	0	3	6	7	3	0	1	1	0	0	2	10	1	6	1	1	1	0	1	3	10	2	8	1	7	5	2	2	0	0	0	1	1	8	0	1	0	1	2	0	5	6	3	3	0	0	1	0	1	1	2	0	0	0	5	2	1	1	0	4	2	0	0	1	0	0	1	3	2	4	1	0	5	2	4	4	0	1	0	0	3	0	0	1	2	0	1	0	0	1	0	1	1	0	0	0	0	0	0	1	2	3	0	0	3	0	1	0	0	2	1	0	1	0	2	1	4	0	8	1	6	6	0	1	1	0	1	3	2	1	2	11	0	2	0	1	0	1	4	2	0	4	1	5	1	2	1	0	6	2	2	1	2	6	3	3	3	3	2	0	5	0	0	3	0	1	5	2	4	0	1	1	2	0	2	0	1	4	1	2	2	6	0	0	7	1	0	1	4	0	2	0	0	0	3	4	2	1	0	2	4	1	4	3	0	4	3	1	2	1	1	5	0	1	2	3	12	3	1	1	1	3	2	3	2	0	1	2	0	2	3	1	0	2	2	0	2	3	0	2	0	0	1	0	3	4	0	0	0	2	3	2	3	2	6	2	0	7	0	1	0	1	1	5	1	4	8	3	6	4	1	1	6	7	1	0	0	5	5	3	0	2	1	2	0	4	0	1	3	1	0	3	1	3	0	1	3	4	1	4	1	1	3	1	2	2	0	3	0	2	8	1	0	2	0	1	8	2	0	2	1	3	4	4	3	0	2	1	3	5	2	0	9	5	0	2	1	3	0	2	3	0	7	1	2	0	2	2	0	3	0	2	1	1	2	2	6	2	3	2	0	1	0	1	3	1	1	1	0	4	4	1	1	7	3	0	1	3	0	6	3	2	0	1	0	2	1	0	2	1	0	1	0	4	2	3	1	2	2	0	5	0	2	0	2	1	1	0	0	3	1	4	2	4	0	0	6	0	6	4	1	7	1	0	0	1	0	6	0	3	9	0	6	2	2	0	0	0	2	0	0	3	3	1	1	3	7	0	2	1	0	1	0	0	3	2	3	0	1	0	0	1	3	7	2	0	1	1	3	8	1	0	1	1	1	4	1	0	4	1	1	4	1	3	8	1	1	6	1	1	2	0	1	4	7	0	0	3	0	1	7	1	3	4	0	0	2	0	0	2	1	3	2	3	1	1	3	1	1	0	4	1	0	1	0	3	3	1	0	3	5	4	6	2	7	1	2	1	8	1	3	0	2	0	2	7	3	1	3	0	2	5	4	6	0	2	0	1	2	1	3	3	2	4	1	0	4	2	4	2	4	0	2	6	0	3	6	4	1	3	4	3	0	0	3	1	0	0	0	0	0	0	2	1	0	0	1	2	3	6	3	2	1	1	0	3	2	2	1	3	7	3	3	1	1	0	0	3	6	1	1	1	4	2	3	0	7	2	0	5	6	0	1	3	3	8	0	0	3	0	3	0	2	4	0	4	2	2	0	0	0	1	4	5	3	2	0	3	7	1	1	0	2	0	0	1	1	4	0	0	1	0	2	1	1	2	4	0	11	2	1	4	2	0	0	3	0	7	1	0	4	2	4	3	4	0	2	1	2	1	2	3	4	0	4	5	3	2	7	10	0	3	4	1	0	4	1	3	1	0	2	5	1	1	2	0	4	9	1	0	1	0	5	1	2	7	2	0	1	2	1	0	0	1	0	0	0	2	5	0	11	2	1	3	1	2	3	1	0	0	1	6	0	0	0	0	2	0	0	2	4	4	0	3	0	2	3	3	6	7	0	6	0	0	5	0	1	1	0	12	0	3	5	0	2	0	1	2	0	0	6	6	13	3	3	1	1	1	1	2	1	1	2	1	0	0	2	0	1	0	1	1	4	2	0	0	0	0	1	6	0	2	2	5	4	2	3	1	0	0	0	1	1	6	1	5	2	1	1	1	0	0	4	0	4	3	2	2	2	1	1	6	1	2	1	2	1	1	1	0	2	2	1	2	0	0	0	2	1	2	4	6	2	4	3	3	3	6	2	2	3	0	0	0	0	1	7	4	0	0	1	0	0	4	0	4	1	1	3	2	0	2	0	3	5	0	1	3	2	1	2	4	3	4	4	4	2	7	2	7	2	2	1	1	3	0	4	0	5	3	1	0	7	3	2	5	1	0	1	1	0	2	7	4	5	2	0	0	3	0	0	6	1	1	1	4	2	1	2	0	1	5	4	0	0	10	3	2	2	0	1	3	1	0	0	3	1	0	2	1	4	5	2	1	2	0	1	2	1	4	2	5	1	0	0	2	4	0	0	3	2	3	1	1	0	4	1	0	0	2	5	0	0	2	3	1	2	1	0	2	8	0	1	3	0	0	2	1	4	1	1	2	3	5	2	0	0	2	2	0	0	5	1	0	2	0	2	0	3	0	0	11	5	1	2	0	2	2	0	2	1	1	0	0	0	0	8	1	0	0	3	2	1	0	1	1	0	2	0	4	3	2	3	3	2	3	0	0	4	0	0	4	1	7	0	1	0	4	2	0	2	3	0	3	1	1	3	0	2	1	1	2	2	5	0	0	2	4	3	6	6	0	0	1	0	4	0	3	7	4	0	2	1	3	2	1	0	0	4	4	1	0	2	6	1	1	2	2	9	1	0	2	2	1	2	7	0	2	1	5	3	1	1	1	2	0	0	1	0	0	1	0	0	0	6	0	2	0	1	1	2	0	3	1	3	0	1	2	1	1	2	4	0	0	1	0	1	0	0	0	1	5	2	1	1	2	4	0	5	1	2	6	0	0	7	1	0	3	2	3	2	4	0	1	1	0	0	4	1	0	0	2	7	1	1	1	0	1	1	1	0	3	0	2	0	9	3	0	0	1	0	1	1	1	0	1	6	0	1	0	0	0	5	2	0	3	0	0	4	4	0	5	0	0	0	0	5	1	0	2	0	0	1	0	4	1	5	0	0	2	1	6	0	0	8	8	3	0	1	1	0	1	0	10	4	7	3	11	5	0	4	0	0	2	1	2	1	1	0	0	2	1	0	2	0	2	2	2	0	0	0	0	3	0	0	0	2	1	7	0	1	1	1	2	2	3	1	1	1	0	2	2	6	0	10	2	0	0	1	0	0	0	0	1	1	2	3	1	2	1	4	3	2	0	0	3	2	0	6	0	1	7	0	4	0	3	3	1	1	2	5	2	2	1	1	1	5	5	1	6	4	1	3	0	1	2	2	3	1	4	0	1	1	1	0	1	8	5	0	1	2	1	0	3	1	2	0	0	0	0	0	2	4	0	5	4	1	0	3	2	6	1	1	1	7	2	0	1	2	5	5	1	1	1	1	0	2	0	0	4	5	0	2	0	1	3	0	1	0	2	3	1	1	2	1	10	0	1	2	0	1	2	3	0	0	0	3	2	1	0	0	3	1	0	5	1	2	6	5	7	0	2	3	1	8	0	0	2	3	3	1	1	0	1	1	1	3	2	0	0	1	9	0	7	0	0	0	0	1	0	0	5	0	2	2	0	2	2	3	0	0	5	4	3	0	0	1	0	2	3	1	2	0	3	2	1	1	0	1	1	1	1	1	5	4	1	0	2	3	0	0	1	2	1	3	1	1	0	5	0	0	2	5	8	2	5	0	1	1	5	0	0	0	8	4	0	1	0	0	2	1	3	5	4	0	0	0	0	6	2	0	9	6	5	3	0	4	1	3	6	0	3	2	7	7	1	5	0	5	1	2	2	1	4	0	1	4	1	0	2	0	1	2	0	2	0	0	2	1	0	1	2	0	2	0	0	2	0	0	2	6	1	1	1	2	0	2	0	2	0	0	6	2	0	1	2	3	0	1	0	0	0	3	4	5	0	6	0	0	2	1	1	2	1	1	1	2	5	5	1	0	2	3	5	2	0	8	2	1	1	0	1	0	1	8	1	3	1	2	1	2	0	0	0	0	4	2	2	0	1	1	1	6	2	1	0	1	0	0	0	3	2	2	6	1	1	6	2	2	0	0	0	0	3	6	1	0	0	0	2	0	3	0	4	5	0	7	3	0	3	2	0	0	0	3	1	1	0	1	0	1	1	2	3	1	8	2	3	0	0	1	4	5	0	2	1	3	5	4	1	0	0	2	1	0	3	0	0	6	6	0	3	1	0	1	0	1	1	1	2	1	0	2	0	1	6	0	0	2	2	0	0	2	0	0	2	2	0	3	0	4	4	3	0	3	1	1	0	3	2	0	2	3	6	1	4	6	2	5	5	2	2	1	2	2	0	0	2	0	1	0	2	1	3	10	5	1	2	3	2	3	6	1	1	0	0	0	0	4	2	0	0	0	6	1	3	1	3	1	4	0	0	1	2	0	1	3	0	0	0	1	1	2	1	7	3	2	0	3	0	0	4	0	1	0	0	2	0	0	1	0	1	2	1	1	1	6	3	0	0	3	2	1	1	2	0	8	1	0	0	3	7	0	1	2	1	1	2	1	0	0	15	3	0	0	1	0	0	2	5	2	15	6	0	1	0	0	0	0	6	1	0	4	0	1	3	1	1	3	0	1	1	0	3	0	3	1	1	3	0	1	2	0	1	0	5	1	1	1	1	0	0	1	4	0	1	7	2	2	1	2	1	0	1	2	0	0	3	1	1	2	0	0	0	2	0	4	3	2	3	4	2	2	1	4	0	1	0	7	1	1	0	0	2	0	1	3	6	7	1	0	7	0	2	2	4	2	0	0	12	2	0	1	1	2	0	0	0	0	2	5	2	1	0	0	0	0	5	3	3	0	4	0	2	0	0	1	7	1	3	1	0	1	3	2	0	0	0	0	0	2	9	3	1	3	2	4	0	4	2	1	3	0	4	0	12	1	4	2	2	0	11	0	4	1	1	6	1	0	1	4	1	0	0	2	0	1	3	2	2	0	10	0	5	0	0	1	1	1	1	2	4	2	1	4	3	1	2	7	6	0	0	1	1	1	2	1	1	0	1	1	1	2	2	2	0	1	1	0	1	2	2	7	2	6	0	2	2	3	0	0	0	3	2	1	2	2	0	0	0	3	1	2	2	1	1	1	1	0	2	0	4	1	0	0	5	1	2	3	0	1	5	0	1	0	6	0	3	0	2	0	6	2	0	0	6	7	3	0	0	0	2	1	2	0	0	1	2	5	0	5	0	0	1	3	0	2	3	1	3	5	2	0	0	0	5	0	2	1	2	6	0	0	4	7	2	2	2	3	3	3	2	3	8	0	0	2	0	2	0	6	7	0	2	0	5	0	1	1	3	0	1	4	0	0	2	3	3	2	2	2	1	7	2	3	5	0	10	0	0	4	4	1	1	0	2	3	1	2	1	0	3	1	1	0	0	1	0	0	2	1	0	0	3	2	0	3	1	1	2	1	2	0	0	0	0	1	2	0	4	1	4	3	2	0	0	0	2	4	0	2	0	0	0	0	0	2	6	4	1	3	0	3	0	2	0	2	2	0	5	3	2	4	1	5	3	4	0	1	1	1	0	5	1	0	2	0	6	0	3	1	1	3	0	1	0	0	2	0	0	3	3	2	0	1	0	2	1	3	0	7	2	2	3	5	5	1	0	1	1	0	0	6	13	1	10	3	0	6	4	1	2	2	0	2	1	0	0	0	2	4	0	0	8	9	1	1	0	3	1	2	0	4	0	1	0	0	0	5	4	0	0	3	0	2	1	1	2	0	0	2	0	1	0	3	0	0	0	0	0	0	0	2	2	0	3	3	1	0	1	2	0	0	1	2	0	3	3	0	2	6	2	4	0	1	2	9	1	2	0	0	2	6	2	0	0	0	2	9	1	1	2	7	4	0	0	1	4	0	0	2	1	6	5	1	0	2	2	0	2	1	0	1	1	5	4	3	2	4	5	1	8	0	0	1	0	0	2	1	1	1	0	5	1	0	0	2	2	0	2	1	2	0	2	3	4	2	4	4	2	0	2	0	1	0	1	0	6	0	1	4	0	1	4	0	2	0	0	7	1	1	1	0	5	4	3	0	1	0	0	2	3	1	1	1	6	0	1	1	0	0	1	1	0	0	1	4	0	0	0	0	5	2	3	0	3	3	0	7	1	5	0	2	2	3	2	4	0	0	3	0	1	1	3	1	0	0	6	2	0	5	1	0	2	2	0	0	0	2	1	0	1	0	0	1	0	1	0	0	0	1	0	0	1	1	3	2	1	0	1	0	0	2	1	2	1	0	2	5	0	0	2	6	3	0	1	5	4	0	6	0	0	0	0	2	0	1	0	10	6	0	10	3	0	2	0	0	3	0	0	8	3	0	0	5	0	0	0	1	1	0	1	0	1	1	5	1	3	4	1	2	3	1	2	0	0	2	0	0	1	6	1	2	4	0	1	2	1	4	0	5	0	3	3	10	0	1	0	3	5	0	1	4	0	0	1	0	0	1	0	3	0	2	0	2	0	2	1	0	4	2	0	0	0	0	0	0	1	5	6	0	0	0	1	3	3	0	1	0	1	0	0	1	3	2	0	1	1	5	1	2	0	1	3	0	1	2	3	1	0	11	4	1	0	0	2	0	2	2	1	0	2	1	1	1	1	6	0	1	0	4	0	4	6	2	2	0	3	3	0	0	2	2	3	2	1	3	4	0	3	4	2	1	5	0	2	0	0	1	0	2	2	1	0	0	1	2	2	0	2	2	1	5	1	0	3	1	4	6	0	1	7	5	1	7	1	0	5	1	0	0	3	7	2	1	2	0	2	0	1	0	2	1	3	1	0	0	1	1	3	5	2	15	2	8	2	5	2	2	2	2	2	0	1	0	1	4	5	2	4	3	1	9	2	6	0	10	1	2	0	1	1	0	2	0	0	2	1	3	0	4	4	5	0	1	4	0	0	4	0	6	0	1	3	7	0	1	0	4	4	0	7	1	0	0	3	2	4	0	7	4	2	0	1	4	1	2	0	1	1	0	3	0	1	0	5	9	0	1	1	2	0	6	4	1	4	1	0	0	4	0	5	2	5	0	0	0	3	4	3	1	0	2	0	2	0	0	0	0	1	7	1	3	0	0	0	0	1	2	0	0	0	4	0	1	4	2	0	0	3	3	0	0	4	3	5	1	1	1	0	1	2	3	1	0	0	0	0	2	1	2	3	0	1	0	0	8	1	3	3	0	0	3	5	0	2	1	2	2	0	0	2	1	0	3	0	1	2	0	0	0	1	0	1	2	1	1	1	0	3	2	0	0	0	1	3	4	4	1	0	5	2	1	5	3	2	1	1	0	4	1	2	7	0	0	1	1	1	5	3	0	1	1	8	0	1	1	5	0	2	2	4	1	0	0	0	6	2	3	1	0	3	1	2	1	0	2	6	4	5	0	0	1	4	0	2	0	2	3	2	1	3	2	11	3	2	5	1	3	2	6	3	1	1	2	3	1	1	1	8	0	0	2	7	2	3	0	9	1	7	0	3	0	2	0	3	0	1	1	0	0	0	1	2	7	0	2	2	1	1	0	8	1	3	2	0	0	4	4	2	0	2	1	7	4	2	1	0	1	3	4	3	0	1	3	3	1	1	2	4	0	1	7	3	4	5	3	0	4	0	4	0	1	0	0	5	0	1	4	3	3	1	12	1	4	2	1	0	1	1	0	3	0	0	2	3	1	1	1	2	2	1	1	0	3	2	0	0	2	3	3	1	0	0	4	0	1	2	0	1	0	0	0	1	11	0	3	0	2	0	3	3	1	0	1	1	5	5	1	1	3	1	0	3	0	1	4	3	2	0	2	5	5	0	1	1	0	4	0	2	1	0	2	0	0	3	1	1	2	0	3	0	2	0	0	0	0	0	0	1	0	0	5	0	1	2	0	2	0	0	0	1	2	4	1	2	0	0	2	5	0	2	2	1	0	2	3	1	0	2	1	4	5	1	1	1	1	0	4	5	5	0	1	7	2	3	1	4	0	0	0	1	4	1
N0.HOG0010978	0	0	1	1	2	0	0	0	0	1	1	0	0	0	1	1	0	0	0	0	0	1	0	0	0	0	0	0	0	1	0	0	0	1	0	0	3	3	0	0	0	0	0	1	0	0	0	1	0	0	0	0	0	0	0	1	0	0	0	1	0	0	0	2	0	1	1	0	0	0	0	1	0	0	0	0	1	0	0	1	0	0	0	1	0	0	1	0	0	0	0	0	0	4	0	0	0	0	0	0	0	0	1	0	0	1	0	0	2	0	0	0	0	1	0	0	0	0	0	0	0	1	0	2	0	0	0	0	0	1	0	0	0	0	1	0	0	0	0	0	0	0	0	0	0	0	0	0	0	0	0	0	0	0	0	0	0	0	0	2	0	1	1	3	0	1	0	0	0	1	0	0	0	0	1	0	0	0	0	0	0	0	0	0	0	0	0	0	0	0	1	0	3	0	0	0	0	0	0	0	0	0	0	0	0	1	1	0	0	0	0	0	1	0	0	0	0	2	0	0	1	0	1	0	0	1	0	1	0	0	0	0	0	1	0	0	0	0	2	0	1	0	0	0	0	0	1	0	0	1	0	0	0	1	1	0	0	0	1	0	1	0	0	0	0	0	0	0	1	0	0	2	0	1	0	0	0	0	0	0	0	0	0	0	0	0	0	0	0	0	0	0	0	0	0	0	0	0	0	0	0	0	0	0	3	0	1	1	2	0	1	0	0	0	0	0	0	0	1	0	0	0	0	0	0	0	1	0	0	0	1	0	0	0	1	0	0	0	1	0	0	0	1	1	0	0	0	1	2	0	1	0	1	1	0	0	0	0	1	0	0	0	0	0	2	0	0	1	0	0	0	1	0	0	0	0	1	1	0	1	0	0	0	0	0	0	0	0	0	0	1	0	0	0	1	0	0	0	0	1	0	0	1	0	0	1	1	1	0	0	0	0	0	0	0	0	0	0	0	0	0	0	0	0	1	0	0	0	0	0	1	0	0	1	0	0	0	0	0	0	0	1	1	0	0	0	0	0	0	0	0	0	1	0	1	0	0	0	0	0	0	0	0	0	0	1	0	0	0	1	0	0	0	1	0	1	0	1	0	0	0	0	0	0	1	3	0	0	2	0	3	0	0	1	0	0	0	0	0	0	0	0	0	0	0	0	0	0	0	0	0	0	1	0	0	0	0	0	0	1	0	0	1	0	0	0	1	1	0	0	0	0	1	1	1	0	0	0	1	1	0	0	0	0	1	1	0	1	0	0	0	2	0	1	0	0	0	0	0	0	0	0	0	0	1	0	0	1	0	0	1	0	0	0	0	0	0	1	0	1	0	0	0	3	1	0	1	1	0	0	0	1	0	0	0	0	0	0	0	1	0	0	1	0	1	0	0	1	0	0	0	1	0	0	0	1	0	0	0	1	0	1	0	1	0	0	0	0	0	0	0	0	1	0	0	0	1	0	0	2	0	0	0	0	1	0	1	0	0	0	0	0	0	0	0	1	0	0	0	0	0	0	0	0	0	0	0	0	1	0	0	0	0	0	0	0	0	1	0	0	0	0	0	0	0	0	0	1	0	1	0	0	0	0	0	0	0	0	0	0	0	0	0	0	0	0	0	1	0	0	0	1	0	0	1	0	0	1	0	0	1	0	0	1	1	2	0	3	0	0	0	0	0	0	0	0	0	0	1	0	0	0	0	1	0	0	0	0	1	0	0	0	0	0	0	0	0	0	0	0	0	0	0	0	1	1	0	1	0	0	1	0	0	0	0	0	0	0	0	0	0	0	2	0	0	0	0	1	1	0	0	0	1	0	0	1	1	0	0	0	0	1	0	0	0	0	0	0	0	0	0	0	0	0	0	0	0	0	0	0	0	0	0	0	0	0	0	1	0	0	0	1	0	0	0	1	0	0	0	2	0	0	0	0	0	0	2	0	0	0	0	0	0	0	1	0	0	0	1	0	0	0	0	0	0	1	0	0	1	0	1	0	1	0	0	1	0	0	0	0	0	0	0	1	0	1	0	0	0	0	0	1	0	2	0	0	0	0	3	0	0	1	1	0	1	0	0	1	0	0	0	1	1	2	0	1	0	0	0	0	1	1	0	0	0	1	0	0	1	1	0	0	0	0	2	0	0	1	0	0	0	1	2	0	2	0	0	0	1	0	2	0	0	0	0	0	0	0	0	0	0	0	0	0	0	0	0	0	1	0	0	1	0	3	0	0	0	1	0	0	0	0	0	0	0	0	0	3	0	0	0	0	0	0	1	0	0	0	0	0	0	0	3	0	0	0	0	0	0	1	1	0	2	0	0	0	0	0	0	0	1	1	0	0	0	0	1	1	0	1	0	0	0	0	1	0	0	0	1	0	1	0	1	0	0	0	0	0	0	0	1	0	0	0	0	0	0	1	0	0	0	1	3	0	0	0	0	1	0	0	0	0	0	0	0	0	0	0	0	0	1	1	1	0	0	0	0	0	0	1	0	0	1	1	1	0	0	0	1	0	0	0	0	0	0	0	0	1	0	0	0	0	1	0	2	0	1	0	1	0	0	0	0	1	0	0	0	0	0	0	2	0	0	0	0	0	0	0	0	0	0	0	0	0	0	0	0	0	0	1	1	0	1	0	0	0	0	0	0	2	2	0	1	0	0	0	0	2	1	0	1	1	0	0	0	0	0	0	0	0	0	0	0	0	0	0	0	1	0	0	0	1	0	0	0	0	0	0	0	0	0	0	0	0	0	1	0	1	0	0	1	2	0	0	1	0	0	0	0	0	0	0	0	0	0	0	0	0	0	0	0	1	0	0	0	0	0	0	0	1	2	0	0	1	0	1	0	0	0	0	0	0	2	1	0	0	0	1	0	0	0	0	0	0	0	0	0	0	0	0	0	1	0	1	0	1	0	0	0	0	0	1	0	0	0	0	0	0	0	0	0	0	2	0	1	0	0	0	0	0	0	0	0	0	0	0	0	0	0	0	0	0	1	0	0	0	1	1	0	1	0	0	0	0	0	0	0	0	1	0	0	0	0	0	0	1	0	0	0	0	1	0	0	0	0	0	1	0	0	0	0	0	1	0	0	0	0	0	0	0	0	0	0	0	0	0	0	0	0	0	0	0	0	3	1	2	0	2	0	1	0	1	0	0	0	0	0	0	0	0	0	0	0	1	0	0	2	0	1	0	0	1	0	0	0	0	0	0	0	0	0	0	0	0	0	0	0	1	0	0	0	1	0	0	0	0	0	1	0	1	0	1	1	0	0	1	0	0	0	0	0	1	0	0	1	0	0	0	1	0	0	0	0	0	0	0	1	1	0	0	0	0	0	0	0	2	1	0	0	0	0	2	0	0	0	0	1	1	0	0	0	1	0	0	0	0	1	0	0	0	0	1	0	0	1	2	0	0	0	0	0	0	0	0	1	0	1	3	1	0	0	0	0	0	0	0	0	0	2	0	1	0	0	0	0	1	0	0	0	1	0	1	0	0	0	0	1	0	0	0	1	2	0	0	0	0	0	0	0	0	0	0	0	0	0	0	0	1	0	0	1	0	0	0	0	0	0	0	0	0	0	0	0	0	0	0	0	0	0	1	0	0	0	1	0	0	0	0	0	0	0	0	0	0	0	0	2	0	4	0	0	0	0	0	1	0	0	0	0	0	0	1	0	0	0	0	1	1	0	1	0	0	0	0	0	0	0	0	1	2	0	0	0	1	0	1	0	0	0	0	0	0	0	1	0	0	0	0	0	0	0	1	0	0	1	0	1	0	1	1	1	1	0	0	0	0	0	0	0	0	2	0	0	0	0	0	2	0	0	0	2	1	0	1	0	0	0	0	1	0	0	0	0	0	0	0	0	0	0	2	0	0	0	0	1	0	1	0	0	0	0	0	0	0	1	0	0	0	0	0	0	0	0	0	0	0	0	0	1	0	0	3	0	0	2	0	0	0	1	0	1	0	0	0	0	0	0	0	0	0	0	0	0	1	1	0	0	0	0	2	3	0	0	0	0	0	0	1	0	0	1	1	1	0	0	0	0	0	2	0	0	0	0	0	1	0	0	0	0	0	0	0	1	0	0	0	2	0	1	0	0	1	0	1	0	2	0	1	2	0	0	0	0	0	1	0	0	0	0	0	0	0	1	0	0	3	0	0	0	2	1	1	1	0	1	0	0	0	0	2	0	0	0	0	0	0	0	0	0	0	0	1	0	0	1	0	0	0	1	0	0	0	0	0	0	0	0	0	0	1	0	0	0	0	1	0	0	1	1	0	0	0	0	0	0	0	0	0	0	0	2	0	0	0	0	0	0	0	0	0	0	0	0	0	0	0	0	0	2	0	0	0	1	0	0	0	0	0	0	0	0	0	0	0	0	0	0	0	0	0	0	0	1	0	1	0	0	0	0	0	0	1	0	0	0	0	0	1	1	0	0	0	0	0	0	0	0	0	0	0	1	0	0	0	0	0	1	0	1	0	0	0	0	0	0	0	0	1	1	0	0	0	1	0	0	0	0	0	0	0	0	0	0	0	0	0	0	0	0	0	0	1	0	0	0	0	1	0	0	0	0	1	0	1	1	0	0	1	0	0	0	1	0	0	2	0	1	0	0	0	0	0	0	0	0	1	0	0	1	0	1	0	0	1	0	0	0	0	1	0	0	1	0	0	0	1	2	0	0	1	0	0	1	0	0	0	0	0	0	0	0	0	0	0	1	0	0	0	0	0	0	0	0	0	0	0	0	0	0	1	1	0	0	1	0	0	0	0	0	0	0	0	0	0	0	0	0	0	0	0	3	0	2	0	0	0	0	2	0	0	0	0	0	0	1	0	1	1	0	0	0	0	0	0	1	0	1	1	0	1	0	1	1	0	0	1	0	0	0	0	0	0	0	0	1	0	0	2	1	0	0	0	0	0	0	0	0	0	0	0	0	0	0	1	0	2	0	0	1	0	1	0	0	0	0	1	0	0	1	0	0	2	1	0	0	0	1	0	1	0	0	1	0	1	0	0	1	1	3	0	0	0	1	0	1	0	0	1	0	0	0	0	1	0	0	0	0	0	0	0	0	0	0	0	0	0	0	0	1	0	0	0	0	0	1	0	0	0	1	0	1	0	0	0	0	0	0	0	0	0	0	1	0	0	0	2	0	0	1	2	1	0	0	1	0	0	0	0	0	1	0	1	1	0	0	1	1	0	0	0	0	0	1	0	0	0	0	0	1	0	0	0	0	1	0	1	0	1	0	0	1	0	0	2	0	0	0	0	1	1	0	0	1	0	0	0	0	0	0	0	2	0	0	0	0	0	0	0	0	2	0	0	0	0	0	0	1	1	0	0	0	0	0	2	0	0	1	0	0	0	0	0	0	0	0	0	0	0	0	1	0	0	0	0	2	0	0	2	0	0	1	0	0	0	3	0	0	0	0	0	0	0	1	0	0	0	0	1	0	1	0	0	0	0	0	0	1	0	0	0	0	1	1	1	0	0	0	2	1	0	0	0	0	0	0	0	0	0	0	0	0	0	0	0	0	0	0	1	0	0	0	0	0	0	0	1	1	0	0	0	0	0	0	0	0	0	0	1	1	0	0	0	0	0	0	0	0	0	1	0	0	0	0	0	1	0	0	0	0	0	0	0	1	0	1	1	0	0	1	0	0	0	0	0	0	1	1	0	0	0	0	0	0	0	0	0	0	0	2	0	0	0	0	0	1	0	2	0	0	0	1	0	0	1	0	0	0	0	0	0	0	0	0	0	0	1	0	1	0	0	0	1	0	0	0	0	0	0	0	0	1	0	0	1	0	0	0	1	0	0	0	0	0	0	0	2	1	0	2	0	0	2	0	0	0	0	0	1	0	0	0	0	0	1	0	0	0	0	0	0	1	0	0	0	0	0	0	0	0	0	0	0	0	0	1	0	0	0	0	0	0	0	0	0	1	1	0	1	0	0	1	0	1	1	0	0	0	0	1	1	0	0	0	0	1	0	0	0	0	0	0	1	1	0	0	0	0	0	0	0	0	0	0	0	0	2	2	0	0	0	0	0	0	0	0	0	0	1	0	0	0	0	1	0	2	1	1	0	0	1	1	0	1	0	0	0	0	0	0	0	0	1	1	0	0	1	0	0	1	0	0	0	0	0	0	0	0	0	0	0	0	0	0	0	0	0	0	0	0	0	0	0	0	2	0	0	0	0	0	0	0	0	2	0	0	0	0	0	0	0	0	0	0	0	0	0	0	1	0	0	0	0	0	1	0	0	0	0	0	0	0	0	1	0	0	0	0	0	0	0	0	0	0	0	0	0	0	0	0	0	0	0	0	0	0	0	0	1	0	1	0	2	0	1	1	0	0	1	0	0	0	0	0	0	0	1	0	0	0	0	1	1	0	0	1	0	0	0	1	0	0	0	0	0	1	0	1	0	0	0	0	0	0	0	0	0	0	0	0	0	0	1	0	0	0	2	1	1	0	0	3	0	0	0	0	1	0	1	0	0	1	0	0	0	0	0	0	2	0	0	0	0	0	0	0	0	0	0	0	0	0	2	1	0	0	0	0	0	0	3	1	0	0	0	1	0	1	0	0	0	0	0	0	1	1	0	0	0	0	0	1	0	0	0	1	1	0	1	1	0	0	0	0	0	0	1	0	1	0	0	2	0	0	0	1	0	1	0	0	1	0	1	2	0	0	0	1	0	0	1	1	2	0	0	1	0	1	0	0	0	0	1	0	0	0	0	0	1	0	1	1	1	0	0	0	0	1	0	2	0	1	0	0	1	0	0	0	0	0	0	0	2	0	0	0	1	1	0	1	1	0	1	1	0	0	2	0	0	0	0	0	0	0	1	0	0	0	0	0	0	0	0	2	0	0	1	0	0	1	0	0	0	1	0	1	0	0	1	0	1	0	0	0	2	0	0	1	1	0	0	0	0	0	0	0	0	0	1	0	0	1	0	0	1	0	0	0	0	0	0	1	0	0	1	0	1	0	0	0	1	0	0	1	0	0	0	0	1	0	0	0	0	0	0	2	0	0	0	0	0	1	0	0	0	1	1	0	0	0	0	0	0	1	0	0	0	0	0	0	0	0	0	2	1	0	0	0	0	0	0	0	1	0	0	1	1	0	0	0	0	0	1	0	0	0	0	0	1	1	1	0	0	0	0	0	0	0	0	1	1	0	0	1	0	0	0	0	1	0	0	0	0	0	0	0	1	0	0	0	0	0	0	1	0	0	0	0	1	0	0	0	0	0	0	0	0	0	0	0	0	0	0	0	0	0	0	2	2	0	0	1	1	0	0	0	0	0	0	1	2	0	2	0	1	1	0	1	0	0	0	0	0	0	0	0	0	2	0	0	1	0	0	0	1	0	0	0	0	0	3	1	0	0	0	1	1	0	1	1	0	0	0	0	0	0	1	0	0	0	0	1	0	2	0	1	0	0	0	0	0	1	0	0	0	0	0	2	1	0	0	0	0	0	0	1	0	1	0	0	1	0	0	0	0	0	0	0	0	0	0	0	0	0	0	0	1	1	0	3	0	0	0	0	0	0	0	0	0	0	0	0	0	0	0	0	0	0	0	0	0	1	0	0	0	0	0	1	0	0	0	0	0	2	1	0	1	0	0	1	0	0	0	0	0	0	0	1	1	0	0	0	0	1	0	1	0	0	0	0	1	0	0	1	0	0	2	0	0	0	0	0	0	1	0	0	0	0	0	0	0	0	0	0	2	0	0	0	0	0	2	0	0	1	1	0	0	1	1	0	0	0	0	0	1	1	0	0	0	0	0	0	0	0	0	0	0	0	0	0	0	0	0	0	0	0	0	0	0	0	0	0	0	0	0	0	1	0	0	0	0	0	0	0	0	1	1	0	0	0	0	0	0	0	0	1	0	1	0	0	0	0	1	1	0	0	1	0	0	0	0	0	0	0	0	0	1	0	1	0	0	0	0	1	0	0	0	0	0	0	0	0	0	0	0	2	0	2	0	0	1	0	0	1	1	0	0	0	1	0	0	0	0	0	1	0	0	0	0	0	0	0	2	0	0	2	4	1	0	1	0	0	0	0	0	0	0	0	0	1	0	1	0	0	0	0	0	0	0	0	2	1	0	0	0	0	0	1	0	1	0	0	1	0	0	0	0	0	0	0	0	0	0	0	0	1	0	1	0	2	0	0	1	0	0	0	0	0	0	0	0	0	0	1	0	0	2	1	1	2	0	0	0	0	0	0	0	1	0	0	0	0	0	0	0	2	0	1	1	5	1	0	0	0	2	1	0	0	0	2	1	1	1	0	1	0	0	0	0	0	0	0	0	1	1	0	0	0	1	0	0	0	0	0	0	0	0	0	0	1	0	0	0	1	0	0	0	0	0	3	0	0	0	0	2	0	0	1	0	1	0	1	0	2	0	0	1	0	0	0	1	0	0	0	0	0	0	0	0	0	0	0	1	0	0	0	0	0	0	0	0	0	0	1	0	0	1	0	0	0	0	0	0	1	1	0	0	0	0	0	0	0	0	0	0	0	0	0	1	0	0	1	0	2	1	0	0	1	0	0	0	0	0	0	0	2	0	1	0	0	0	1	0	0	1	0	0	0	0	0	1	0	0	0	0	0	0	0	1	0	0	2	1	0	1	0	1	0	1	1	1	0	2	0	0	1	0	0	0	0	0	0	0	0	1	0	0	0	0	0	0	0	0	0	0	0	0	0	0	0	0	0	0	0	0	0	0	0	1	0	0	1	0	0	0	0	0	0	1	0	0	0	0	0	0	1	1	0	0	0	0	2	0	0	0	0	0	0	0	0	0	0	0	0	0	0	0	0	0	1	1	0	1	0	0	2	0	0	1	0	0	0	0	0	0	2	0	0	0	0	0	0	0	0	0	0	1	0	1	0	0	0	0	0	0	0	0	1	0	0	0	0	0	0	0	0	0	0	2	0	0	0	0	1	0	0	2	0	0	0	0	2	1	0	0	0	0	0	0	0	0	0	0	0	0	0	0	0	0	0	1	0	0	1	0	0	0	0	0	1	0	0	0	0	0	0	0	0	0	3	0	0	2	0	0	0	0	0	0	0	0	0	0	0	0	0	0	0	0	0	0	0	0	0	0	0	0	0	0	1	1	0	0	0	1	0	0	0	0	1	0	0	0	0	0	1	1	0	2	0	0	1	0	0	0	0	0	0	0	0	0	0	0	0	0	0	0	0	0	0	0	0	0	0	1	1	1	3	0	0	1	0	0	0	1	0	0	1	1	1	0	0	0	1	0	0	0	0	2	1	0	0	0	0	0	0	0	0	0	0	0	0	0	1	0	1	0	0	3	1	0	0	0	0	0	1	0	0	0	0	1	0	1	0	2	0	2	0	0	1	0	0	0	0	0	0	0	1	0	0	0	0	0	0	2	0	1	0	0	0	0	0	0	0	1	0	0	0	0	0	0	0	0	1	0	0	0	0	0	0	0	2	0	0	0	1	0	0	0	0	0	4	3	0	0	0	0	1	1	0	0	0	1	0	0	0	0	0	0	0	0	0	0	0	0	1	0	0	0	0	0	0	0	0	0	0	0	0	1	0	1	0	0	0	0	2	1	2	0	0	0	0	0	0	0	0	0	2	0	0	1	0	1	0	0	0	0	0	1	0	0	0	0	0	0	1	0	0	1	1	0	0	1	0	1	1	0	0	0	0	0	0	0	0	0	0	0	0	2	0	0	0	0	0	0	0	0	0	0	0	0	0	0	1	0	1	0	1	1	0	0	0	0	1	0	0	0	0	0	0	2	0	0	0	0	0	0	0	0	0	0	0	0	1	0	1	0	0	0	0	0	0	1	1	0	0	0	0	0	0	0	0	1	0	0	0	0	0	0	0	0	0	0	0	0	1	0	0	0	0	1	0	0	0	1	0	0	0	0	0	0	0	0	2	1	0	0	0	0	0	0	0	0	0	0	0	0	0	0	0	0	0	0	0	0	0	0	2	0	0	0	0	2	1	0	0	0	0	0	0	0	0	1	0	0	0	0	0	0	0	0	1	0	0	0	0	1	0	0	0	0	0	1	0	0	0	0	0	1	0	0	0	0	0	0	0	0	1	0	0	0	1	0	0	2	0	0	0	0	0	0	2	0	0	0	0	0	0	0	0	1	0	0	0	0	0	0	0	0	0	1	2	0	0	0	1	1	0	0	1	0	0	1	0	1	0	1	0	0	0	0	0	0	1	0	0	0	0	0	0	0	0	0	0	0	0	2	0	1	0	0	0	0	0	0	1	0	0	0	0	0	0	1	0	0	1	1	1	0	0	1	0	1	0	0	0	1	0	0	0	0	0	0	0	0	0	0	1	1	0	0	0	1	0	2	0	0	1	0	0	0	0	0	0	0	0	0	1	0	0	0	1	0	0	0	0	1	0	0	0	0	0	0	0	0	0	0	0	0	0	0	0	0	1	0	0	0	0	0	0	0	0	0	0	0	0	1	0	0	0	0	0	0	0	0	0	0	0	0	0	3	0	0	0	0	3	0	0	0	0	0	0	0	1	0	4	1	0	1	0	0	0	0	0	0	2	2	0	0	0	0	0	0	1	0	0	0	0	0	0	1	0	0	0	0	0	0	0	0	0	0	0	0	0	0	0	0	0	0	0	0	0	0	0	0	0	0	0	0	0	0	0	0	0	1	0	0	1	0	1	0	0	0	0	0	0	1	0	0	1	0	1	1	3	0	1	0	1	0	0	1	0	0	0	0	0	0	0	0	0	2	2	0	0	0	1	0	0	0	0	0	0	0	1	0	1	0	0	2	0	0	0	0	0	1	0	0	0	0	0	0	0	0	1	0	0	0	0	0	0	0	2	0	1	0	0	2	0	0	0	0	0	0	1	0	1	1	0	1	0	0	0	0	0	0	0	0	0	0	0	0	1	1	0	0	2	0	1	0	0	1	0	0	0	0	0	0	0	0	0	0	0	2	0	0	1	0	0	0	0	0	0	0	0	0	0	0	0	0	0	0	0	0	1	0	0	0	0	1	1	0	0	0	0	0	0	1	0	0	0	0	0	0	0	0	0	2	0	1	0	0	0	0	1	0	0	1	0	0	0	1	0	0	0	0	0	0	1	1	0	0	0	0	0	0	0	0	0	1	1	0	0	2	0	1	1	0	0	0	1	0	0	0	0	0	0	0	0	0	0	0	1	0	0	0	0	0	0	0	0	0	0	0	0	0	0	0	0	0	0	0	1	1	0	0	0	0	0	0	0	0	0	1	1	0	0	0	0	1	0	1	1	1	0	0	0	0	2	0	0	2	1	1	0	0	1	0	0	1	3	0	0	0	1	0	1	0	0	0	0	0	1	0	1	0	0	0	0	1	1	0	0	0	0	0	1	0	0	1	0	0	0	1	0	1	1	0	1	0	0	1	0	0	0	0	2	1	1	1	0	0	0	0	0	0	0	0	0	1	0	0	0	1	1	0	0	0	0	0	1	0	0	1	0	0	0	1	1	0	0	0	0	0	0	0	0	0	0	1	0	0	0	0	1	0	0	1	0	2	3	0	1	0	1	0	0	0	0	0	0	0	1	0	0	0	0	0	0	0	0	2	1	0	0	0	1	0	0	0	2	0	0	1	0	1	0	1	1	1	1	0	0	0	0	1	0	0	2	0	0	0	1	1	2	0	1	0	0	0	0	0	0	0	0	1	0	0	4	0	1	0	0	1	0	0	0	1	0	0	0	0	0	2	0	0	0	0	0	0	0	0	2	0	0	0	1	0	0	1	0	0	0	0	0	0	0	1	0	0	0	0	0	1	0	0	0	0	0	0	0	0	0	0	1	3	0	0	0	1	1	0	0	0	0	0	0	0	0	0	0	0	3	0	0	0	0	0	0	0	1	0	0	0	0	0	0	1	0	0	0	0	0	0	0	0	0	1	0	1	1	0	0	0	2	0	3	0	0	0	0	0	1	0	0	0	1	0	0	0	0	0	0	0	1	2	0	0	0	1	0	2	0	0	0	0	0	0	0	0	0	0	0	0	1	1	0	1	0	1	1	0	0	1	0	0	0	0	1	0	0	0	0	0	0	1	0	0	0	0	0	0	1	0	0	0	0	0	0	0	0	0	0	0	0	0	1	0	1	0	0	0	0	3	0	0	0	1	1	0	0	0	0	0	0	0	0	0	2	0	0	0	0	0	0	0	0	0	0	0	0	0	0	0	0	0	0	0	0	0	0	0	0	0	0	1	0	0	0	0	0	2	0	0	0	0	0	0	0	0	1	0	0	1	0	0	0	0	2	0	0	0	0	0	0	1	0	1	0	0	0	0	0	0	0	1	2	0	0	2	0	0	1	0	0	1	0	0	1	0	2	0	0	1	1	0	1	0	0	0	0	0	0	0	0	0	0	0	1	0	0	0	0	0	0	1	0	0	1	0	0	0	0	1	0	1	0	0	0	2	0	0	0	0	0	0	0	0	0	0	0	0	0	0	0	0	0	1	0	2	0	1	0	0	0	1	0	0	0	0	0	0	0	0	1	0	1	1	1	2	0	0	0	0	0	0	0	0	0	0	0	0	1	1	0	2	0	0	1	0	0	0	1	0	0	2	1	0	0	0	1	0	0	1	0	0	0	0	0	1	0	3	0	0	1	0	0	2	1	0	0	0	0	0	0	0	0	0	0	1	0	0	0	0	0	0	2	0	0	0	0	0	0	0	0	1	0	0	0	0	0	0	1	1	0	0	0	0	0	0	0	0	0	0	0	0	1	0	0	1	0	1	0	0	0	0	0	0	0	0	0	0	0	0	0	0	0	0	0	0	0	0	1	0	0	0	0	0	0	3	0	0	0	0	0	2	0	1	0	0	0	0	0	0	0	0	0	4	0	0	0	0	0	0	0	1	1	1	0	0	0	0	0	0	0	0	1	0	0	0	0	0	0	0	0	1	0	0	1	1	0	0	0	1	0	0	1	0	0	0	2	0	0	0	1	1	0	1	0	1	0	0	0	0	0	0	0	0	0	1	1	0	0	0	0	0	0	0	0	2	0	0	0	0	0	0	0	0	0	0	0	0	1	1	0	0	0	0	0	0	0	0	0	0	0	0	0	0	0	0	0	0	0	0	0	0	0	0	0	0	1	0	0	1	0	0	0	0	1	0	1	0	0	0	0	0	0	0	0	0	0	0	0	0	0	0	0	0	0	0	0	1	0	0	0	1	0	0	0	0	1	0	0	0	0	0	0	0	0	0	0	0	0	1	0	0	0	0	1	0	1	0	0	0	1	0	0	0	0	0	0	1	1	0	0	0	0	0	1	0	1	1	0	0	4	1	0	4	0	0	0	0	0	0	0	0	1	1	0	1	0	0	0	0	0	0	0	0	0	0	0	0	1	0	0	0	1	0	0	0	0	0	2	0	1	0	0	0	0	0	0	0	0	0	0	0	0	0	1	0	0	1	0	1	0	2	0	0	1	0	0	0	0	0	1	0	0	1	0	1	0	0	1	0	0	0	0	0	0	0	2	0	0	0	1	0	0	0	1	0	0	2	0	0	1	0	2	0	0	0	0	0	0	0	0	0	0	0	1	0	0	0	0	0	0	1	0	0	0	3	0	0	0	0	1	0	0	0	0	1	2	1	0	0	0	1	0	1	0	0	0	0	0	0	0	0	0	1	0	0	0	0	0	0	2	0	0	0	0	1	1	0	0	0	0	0	0	0	0	0	0	0	0	1	0	1	0	0	0	0	0	1	0	0	0	0	0	1	0	0	0	2	0	1	0	0	0	1	0	0	0	0	2	0	1	0	0	0	0	0	0	1	0	0	0	0	1	0	0	0	0	0	0	0	0	0	0	0	1	0	0	0	0	0	0	1	0	0	0	0	0	0	0	0	0	1	0	1	0	0	0	0	0	0	0	0	0	1	0	1	1	0	0	0	1	0	1	0	3	0	1	1	0	0	0	0	0	0	0	1	0	0	0	1	0	0	0	0	3	1	1	0	0	0	0	0	0	0	0
N0.HOG0006984	2	2	1	1	6	5	4	0	1	1	1	1	0	0	2	1	1	0	0	0	0	0	5	0	0	1	0	0	0	2	0	0	0	1	0	0	5	2	2	2	1	1	0	1	1	0	0	2	0	4	1	0	4	0	2	0	3	0	0	2	3	4	1	2	2	1	1	0	1	2	3	2	0	1	3	0	2	2	0	0	1	1	1	5	1	3	1	0	0	2	0	0	0	0	0	2	0	0	0	1	0	0	5	0	1	2	0	0	0	5	2	3	0	2	0	0	0	3	2	2	1	2	1	6	1	1	0	2	4	0	0	4	0	0	1	0	3	1	0	0	2	2	0	2	2	0	1	0	0	0	2	3	3	0	2	2	2	1	1	3	4	0	2	6	1	2	4	0	2	1	2	0	1	2	0	1	0	0	0	2	2	1	1	0	1	1	0	1	1	4	4	0	1	0	1	2	3	1	0	0	3	0	2	3	0	1	0	1	2	1	0	2	2	0	2	3	1	4	3	5	1	1	0	2	2	1	0	0	1	1	4	4	2	0	1	1	1	2	2	0	1	2	0	0	1	0	1	1	0	3	0	0	0	0	1	1	0	0	1	1	2	1	0	3	2	0	3	0	0	1	2	1	1	1	1	0	2	1	2	0	2	1	0	1	0	0	0	1	1	0	0	1	0	0	1	0	1	0	1	0	2	0	1	2	4	1	1	5	2	1	3	0	0	0	1	1	0	0	16	2	2	0	1	1	1	1	0	2	2	3	5	1	0	0	0	0	1	0	0	3	0	1	2	2	2	1	1	0	3	0	0	2	2	0	0	0	1	0	0	2	0	1	0	1	5	1	4	1	0	1	0	1	0	2	0	1	4	3	1	0	1	2	0	2	0	0	1	0	0	1	2	3	1	1	4	0	0	0	1	5	3	3	1	0	2	2	0	1	0	0	0	1	0	1	2	2	2	0	0	2	6	0	5	1	1	0	3	0	4	0	0	0	0	0	0	1	0	2	0	0	2	2	5	2	0	0	0	1	0	1	4	0	0	1	1	1	1	0	0	0	0	0	0	3	2	3	3	3	2	0	6	2	2	4	1	0	2	2	0	1	0	8	0	3	0	6	0	3	2	1	0	1	0	1	0	1	0	2	10	2	2	2	0	1	0	1	2	0	0	0	2	0	4	0	1	3	1	1	0	1	0	0	1	2	2	1	0	9	0	3	2	1	1	2	1	0	3	1	1	2	2	0	0	2	1	0	1	2	3	1	0	2	2	3	2	1	0	0	0	1	2	1	4	0	1	1	2	1	2	1	0	0	3	0	0	0	2	3	0	1	1	1	1	2	1	1	2	1	0	1	0	4	1	0	0	0	0	0	4	0	0	1	1	2	0	2	0	1	1	3	1	1	0	1	0	2	1	0	0	0	2	0	3	0	0	1	0	0	1	1	0	0	8	0	0	3	0	0	2	0	1	0	5	0	5	3	1	0	1	0	0	4	1	0	4	1	2	0	0	1	5	0	0	2	3	0	0	0	3	1	0	4	1	1	0	0	2	0	0	0	2	0	8	0	4	1	0	3	1	1	0	0	1	2	1	3	2	2	2	2	4	2	0	3	4	0	2	1	0	1	0	5	2	0	1	1	0	2	3	0	0	5	1	0	1	3	0	4	4	0	0	0	3	0	0	2	0	1	4	1	0	0	1	0	0	1	0	0	2	0	1	3	1	3	0	1	0	0	0	0	0	2	4	0	0	1	0	2	3	0	1	0	1	1	2	0	1	0	1	0	1	1	1	6	0	4	0	0	3	2	3	1	3	2	1	0	0	1	1	0	0	11	2	3	0	0	2	1	0	0	1	4	0	0	0	2	0	0	1	1	1	0	0	0	1	0	0	1	2	0	0	1	0	0	2	0	0	0	0	1	8	6	2	3	2	4	0	3	1	1	0	2	0	0	2	0	0	2	0	0	0	0	7	1	1	7	0	1	0	3	1	0	1	2	1	4	2	1	1	2	1	0	0	2	2	0	0	4	0	0	1	1	1	3	0	0	4	1	2	3	0	1	2	0	0	0	1	0	1	0	1	1	2	0	3	0	1	0	0	6	0	2	0	3	0	0	0	1	1	2	0	0	3	0	0	0	2	3	1	0	0	0	2	3	4	2	0	2	0	1	2	3	0	1	0	0	0	0	1	2	0	0	0	0	1	0	1	1	5	0	0	6	2	0	1	0	1	4	1	0	0	0	0	1	1	0	0	1	1	4	1	0	0	2	3	0	2	0	4	0	1	2	1	1	0	1	1	1	0	2	0	0	2	3	3	1	1	2	0	0	1	4	0	0	0	1	1	2	0	2	0	0	1	2	3	0	1	2	0	0	1	0	1	0	0	1	0	1	2	0	2	3	0	0	2	1	2	1	0	1	0	0	5	0	3	2	1	2	0	1	1	1	0	0	2	0	0	6	0	1	1	10	2	1	1	3	0	0	0	2	3	2	0	0	4	0	2	1	7	1	3	0	1	0	0	0	0	5	0	1	1	1	1	0	0	5	2	1	0	0	1	0	4	0	1	0	3	1	3	1	0	0	2	0	0	2	0	0	0	4	2	0	1	1	0	2	1	0	3	1	1	1	2	0	2	3	2	1	0	4	2	0	0	1	5	0	0	5	0	0	0	2	2	0	0	0	1	1	0	2	0	0	0	0	2	0	0	0	2	0	0	3	3	1	1	0	1	1	1	3	0	0	0	3	0	2	1	1	1	0	0	1	0	2	1	0	0	1	0	0	1	1	0	1	1	5	0	1	0	2	1	3	1	1	0	3	4	4	5	2	2	0	3	5	0	4	1	0	3	7	1	0	0	8	0	4	1	1	0	0	0	0	0	0	1	0	0	1	0	0	0	4	0	0	2	2	3	1	0	0	0	3	1	1	0	0	1	1	1	1	3	2	2	1	0	2	1	0	1	2	1	2	1	0	1	2	0	1	1	1	0	9	3	1	0	2	1	1	1	1	7	0	0	0	0	4	1	4	0	0	0	1	7	1	1	2	1	3	0	0	6	0	2	2	0	0	3	0	0	2	0	10	0	0	0	1	3	0	1	3	0	1	1	1	0	0	1	1	2	0	1	2	2	0	2	1	0	1	2	2	1	1	1	1	0	0	0	0	1	1	2	0	0	0	0	1	3	0	0	1	1	0	2	0	0	0	0	1	2	2	1	1	0	1	0	1	0	5	3	0	1	0	0	0	1	1	0	6	1	5	5	2	0	2	1	1	0	3	1	0	1	0	2	3	2	6	0	1	0	1	2	0	4	0	0	0	0	2	9	1	0	0	9	1	2	3	3	2	9	0	0	1	1	1	0	2	0	3	4	0	0	0	2	0	0	0	1	2	1	2	2	2	2	1	0	0	0	0	1	0	1	0	5	2	1	1	0	1	1	0	3	0	0	1	0	1	0	0	3	4	4	0	0	0	1	5	0	0	3	5	1	1	0	2	2	1	2	0	0	0	2	1	0	0	0	0	0	0	0	0	0	0	0	0	2	1	0	1	0	2	0	6	1	0	0	3	0	0	4	2	0	0	1	0	0	0	0	0	1	0	0	1	0	1	2	0	0	0	0	0	0	0	0	1	1	0	3	0	1	2	0	3	3	0	0	1	2	1	1	0	2	4	2	6	0	0	2	0	0	2	1	1	1	0	1	0	2	4	6	0	0	2	1	1	1	1	0	3	1	2	1	0	0	2	0	0	2	0	0	1	0	0	1	1	1	4	0	2	0	1	1	2	0	0	0	2	2	0	0	1	4	2	3	4	0	2	5	0	1	1	1	0	1	4	1	4	1	1	2	0	2	1	0	1	0	5	1	0	0	2	0	9	0	2	3	3	4	3	1	0	1	0	0	0	0	6	0	8	0	0	2	3	4	0	1	3	0	0	1	2	0	1	4	0	2	1	2	1	2	0	1	0	0	2	2	0	2	1	2	0	1	0	0	3	3	0	2	0	4	2	0	0	0	1	1	8	1	0	1	0	3	2	2	1	0	0	0	0	0	1	1	1	0	0	3	0	1	0	1	0	0	1	4	0	1	3	3	1	3	0	3	1	0	0	0	8	4	0	2	0	0	2	2	2	1	0	0	4	0	2	3	5	3	4	0	0	0	0	1	4	1	0	0	7	4	0	1	0	1	1	0	8	0	2	0	2	0	0	2	0	2	4	0	2	6	0	0	0	1	2	1	5	2	0	1	0	2	7	5	3	2	0	2	1	9	1	1	1	4	1	1	1	1	1	1	0	0	1	0	2	0	0	0	0	0	0	1	1	1	0	2	0	2	0	3	0	2	1	3	0	1	2	1	0	0	0	0	1	1	1	0	0	0	1	1	0	1	1	0	0	6	0	0	5	1	0	2	0	1	0	2	0	0	0	8	1	4	0	3	1	0	1	0	0	1	0	3	2	3	2	0	1	0	1	1	2	1	0	2	1	2	1	0	1	1	0	1	0	0	1	2	0	0	0	1	0	1	0	0	1	3	2	2	3	1	0	1	1	1	0	2	2	3	2	0	6	0	0	0	1	1	1	1	3	2	0	2	2	1	1	1	0	0	0	1	0	0	0	0	4	0	0	1	1	1	2	1	0	2	1	3	5	2	2	2	0	0	0	3	0	0	0	2	0	0	1	1	3	2	1	3	6	2	2	0	0	0	1	3	4	0	2	1	1	1	0	0	5	0	0	0	1	0	0	0	1	0	1	3	6	3	0	0	3	0	1	0	0	1	3	4	1	2	1	1	0	1	0	1	0	3	0	3	1	0	0	0	3	1	0	1	0	1	0	1	0	0	3	2	2	5	1	2	1	2	3	3	0	0	1	2	1	2	2	0	1	0	0	0	0	0	2	0	0	2	0	0	4	2	2	0	1	1	1	3	0	4	0	0	3	0	4	3	0	0	1	3	0	7	1	0	0	5	0	1	1	1	0	4	4	1	1	1	0	2	0	2	1	2	0	1	1	0	1	2	0	1	6	0	0	1	0	2	0	0	0	2	1	2	2	5	0	0	0	1	1	0	0	0	5	1	7	0	1	0	0	0	2	0	1	1	0	0	1	1	0	0	0	1	1	1	0	0	1	2	0	4	2	2	3	1	3	3	0	0	0	1	2	0	0	2	0	6	3	2	0	1	1	2	0	0	2	4	1	0	0	3	0	4	2	1	2	5	2	1	0	5	1	1	0	6	0	0	14	0	1	2	0	2	0	1	0	0	1	3	0	2	1	2	3	0	0	0	0	2	1	1	0	0	2	0	3	0	1	2	1	1	3	2	1	2	3	0	0	2	0	5	3	2	0	0	0	0	2	2	0	2	2	0	0	2	4	0	0	2	0	1	3	0	1	0	1	0	1	0	2	0	0	2	2	2	0	3	1	6	1	0	3	4	2	1	1	2	3	0	0	2	0	2	0	0	0	2	2	3	0	1	3	2	1	0	3	3	2	0	0	4	2	1	0	0	0	3	2	0	0	1	0	1	1	0	0	1	0	1	0	0	7	1	0	0	4	1	0	0	5	4	0	1	1	0	1	1	3	1	0	1	0	0	1	1	0	0	1	0	3	0	2	2	4	3	0	0	1	1	0	0	4	4	0	0	0	2	0	8	2	2	2	0	2	0	0	1	2	4	0	1	2	1	0	0	4	0	0	1	2	0	2	4	1	0	0	4	0	1	1	0	0	1	0	0	1	1	2	0	6	1	0	6	3	1	0	2	4	4	7	1	1	0	6	2	1	3	2	2	1	3	2	2	0	1	2	1	1	0	1	1	3	2	0	3	0	1	0	0	3	1	0	0	0	0	3	1	7	5	1	0	2	5	0	0	0	0	1	0	0	2	2	0	1	1	2	0	1	0	2	0	0	2	1	1	0	0	3	1	0	1	4	1	1	0	0	0	1	2	0	0	2	0	0	4	4	0	6	2	0	1	2	0	0	3	2	1	0	0	1	2	1	0	0	1	0	0	0	6	0	0	1	1	0	0	0	0	0	0	2	1	0	0	0	3	1	1	1	0	1	1	1	0	3	0	1	0	1	5	6	1	4	1	1	3	0	1	1	2	1	1	2	0	0	1	0	1	1	1	3	3	2	1	4	0	0	0	0	2	1	7	0	1	1	1	3	0	2	2	2	2	1	1	0	2	2	1	0	0	2	1	0	1	0	1	2	5	0	0	1	3	0	0	0	0	0	2	5	0	0	0	0	3	0	3	4	0	2	2	0	1	0	0	1	0	0	4	0	0	1	1	0	2	0	0	0	0	1	1	0	0	1	0	0	1	0	0	2	0	0	1	4	1	0	0	9	3	0	2	1	0	0	1	2	1	1	3	0	0	0	2	0	1	5	0	2	2	0	0	0	5	2	1	1	0	0	0	0	0	2	2	1	0	1	1	0	0	1	1	0	3	1	4	0	1	0	0	3	2	2	1	0	0	0	4	0	1	2	0	2	0	1	0	2	0	3	0	5	0	0	0	0	1	2	0	0	2	2	2	2	1	0	3	0	0	2	1	0	1	0	0	4	4	7	0	0	1	1	2	2	0	2	0	0	2	1	3	3	0	0	1	1	1	1	2	0	3	2	1	5	2	6	5	1	2	2	5	1	2	3	4	0	7	5	7	1	0	1	3	0	1	3	1	0	1	8	3	0	1	0	2	1	2	0	0	3	1	0	1	0	0	0	3	0	1	0	4	0	6	2	0	1	2	2	0	3	5	0	0	2	3	1	1	0	3	0	2	3	1	0	0	0	2	4	0	2	2	0	1	0	3	1	1	2	0	0	2	0	1	0	7	2	0	1	0	0	1	7	0	0	0	2	4	0	2	0	3	0	7	0	2	2	0	0	0	2	0	0	2	0	0	2	1	3	1	0	1	0	0	1	6	4	0	2	0	0	1	1	0	0	2	1	4	2	5	3	3	3	1	0	3	0	3	0	5	0	0	0	0	2	0	0	1	0	0	0	1	0	3	1	1	0	1	1	1	2	3	0	3	0	1	2	0	0	1	0	0	0	2	2	0	1	0	0	1	1	0	0	0	1	0	2	2	4	0	4	2	2	0	1	0	0	5	1	1	3	0	0	1	0	4	1	0	0	0	2	1	3	2	0	3	2	0	0	4	1	2	1	1	0	1	1	0	4	1	0	1	0	0	3	3	0	1	0	3	1	2	1	0	2	3	0	3	1	3	1	1	0	2	0	8	0	0	4	0	1	0	0	0	1	1	1	0	2	0	2	5	3	1	0	0	1	0	2	0	3	1	0	1	1	0	1	4	0	2	0	0	1	0	0	1	0	0	0	0	0	0	0	4	0	0	0	0	0	4	2	3	3	0	0	1	0	0	5	6	0	3	1	0	1	0	1	1	4	1	0	3	0	0	0	0	0	0	0	0	0	1	0	0	1	0	0	0	0	2	3	2	5	1	0	0	2	1	0	0	7	0	5	4	4	2	1	1	3	0	3	2	1	0	3	1	0	1	0	0	4	0	0	0	0	2	6	2	2	3	1	2	2	1	2	0	0	1	0	1	0	2	0	0	0	0	0	0	1	0	0	0	0	1	1	0	0	2	5	0	7	1	0	2	3	0	3	1	2	7	0	0	0	0	2	0	0	0	1	1	0	0	0	2	0	0	0	1	1	2	1	0	2	0	3	1	1	0	1	1	0	0	1	1	2	0	1	1	2	0	0	0	0	2	3	1	5	1	2	0	0	0	2	1	0	3	0	0	0	0	2	0	4	0	2	1	5	1	3	2	6	0	2	1	1	1	0	0	1	0	0	1	1	3	0	4	0	0	1	0	5	3	0	1	1	3	3	0	0	2	0	5	1	0	1	0	1	0	1	1	3	0	0	1	3	1	1	0	3	4	0	0	0	0	2	1	0	0	1	1	3	0	1	1	0	1	0	1	3	1	5	8	2	1	3	0	3	0	0	0	0	1	0	4	0	0	1	1	4	0	1	3	1	1	0	0	2	0	0	1	2	1	3	0	1	2	0	1	4	2	4	0	0	0	1	1	0	0	2	3	1	2	3	1	1	0	0	4	2	7	0	0	4	0	1	0	0	0	4	3	0	0	5	0	0	2	1	0	1	0	9	0	1	1	1	0	1	0	1	0	0	2	0	4	3	5	4	0	1	7	0	1	0	2	2	0	0	0	1	2	1	0	0	0	2	0	3	1	0	1	0	1	1	0	2	0	1	5	2	0	0	0	1	0	1	1	0	3	1	1	1	3	0	0	3	1	0	1	6	2	5	1	1	0	0	0	0	1	0	0	1	1	3	2	1	1	2	0	1	0	3	1	2	0	0	0	6	2	1	2	0	7	3	1	0	3	1	1	2	2	0	3	2	0	0	0	0	0	0	1	0	1	1	0	1	0	0	0	4	1	2	2	0	1	0	0	2	0	2	2	5	0	4	0	0	0	0	2	1	3	1	0	0	1	0	1	3	0	2	2	0	1	1	1	2	1	1	5	1	0	2	1	2	2	1	2	2	0	1	1	0	6	10	3	2	5	1	6	0	0	5	0	0	4	1	2	0	2	1	2	1	3	1	1	3	1	0	2	4	0	1	0	3	2	2	0	1	0	0	4	1	3	1	1	0	2	3	0	2	2	4	1	0	1	0	3	0	3	1	0	2	0	0	0	3	0	1	0	0	0	1	0	0	4	0	4	2	2	4	2	0	0	3	0	1	3	0	1	0	2	0	0	0	0	0	1	8	0	2	1	1	0	1	0	5	4	1	0	0	1	2	1	0	0	3	0	0	2	0	0	1	0	1	4	3	1	2	0	1	0	0	1	0	0	0	0	0	1	0	0	0	2	0	1	1	0	1	1	0	1	0	1	0	1	2	2	0	1	1	0	0	2	1	5	1	0	0	1	4	0	1	3	0	1	1	3	2	5	3	1	1	2	0	2	1	2	0	0	0	3	0	0	0	9	0	1	0	0	0	0	0	8	0	2	2	0	1	2	1	6	0	0	0	9	5	5	5	6	3	0	0	1	1	0	0	0	0	5	0	1	3	0	2	0	1	0	1	0	0	2	0	1	2	0	4	0	3	2	0	0	0	1	0	1	0	1	1	0	2	0	1	2	1	0	0	0	2	1	0	2	0	0	0	1	0	0	0	0	2	0	0	1	1	0	3	0	0	0	1	0	1	2	1	4	1	1	1	1	4	1	1	0	3	1	2	1	0	4	5	1	3	4	1	0	0	0	0	1	1	4	1	3	0	0	1	3	0	0	2	1	0	4	1	0	1	1	0	0	2	2	0	0	2	3	0	1	1	0	4	0	0	1	1	1	3	0	0	0	3	0	4	0	2	1	2	0	6	0	0	1	3	3	0	0	3	0	3	0	0	0	0	1	6	0	0	3	6	2	1	3	1	1	4	2	1	2	0	4	0	0	0	0	2	0	0	2	2	0	1	0	0	1	0	0	6	0	1	2	1	7	6	3	2	2	3	1	1	0	0	2	3	5	1	1	0	0	2	1	1	0	0	2	0	5	1	0	0	0	0	0	0	1	1	0	3	0	0	0	1	1	5	1	0	1	5	2	0	1	0	1	0	5	3	3	0	2	2	2	0	0	2	0	0	0	1	0	10	2	4	1	5	0	2	0	2	2	1	0	2	0	3	2	2	0	2	3	0	5	0	0	2	2	0	0	0	0	1	1	0	2	0	1	0	2	0	0	1	1	0	0	2	0	0	3	1	0	2	0	0	0	1	1	1	3	3	3	2	0	3	0	2	0	1	0	0	1	0	0	1	3	0	1	2	0	0	1	0	0	2	0	0	0	1	0	0	2	2	1	0	0	0	2	0	1	0	1	2	2	5	0	0	1	0	5	4	0	1	3	0	2	0	2	0	1	2	1	2	0	1	0	2	2	1	2	0	0	1	0	3	5	1	1	0	3	2	2	0	1	1	2	0	1	3	1	0	2	0	0	3	0	2	0	0	1	0	0	1	9	3	0	0	1	2	2	2	0	0	1	4	3	1	2	0	2	1	1	4	0	4	0	0	1	0	0	0	1	0	0	0	1	0	1	0	0	7	4	4	0	2	1	0	0	3	0	0	0	0	1	2	0	0	0	2	0	4	8	3	1	1	2	0	0	2	2	1	1	0	0	0	2	3	0	4	0	6	1	0	2	0	0	2	0	2	3	0	2	5	0	1	2	1	1	1	0	2	0	1	0	6	0	0	4	1	1	0	0	0	2	3	0	0	2	1	0	1	0	1	1	0	2	4	0	0	4	0	0	0	6	0	4	4	1	5	1	3	2	0	0	0	1	1	2	3	1	3	1	1	2	1	1	6	2	3	3	0	2	0	2	1	0	4	3	0	1	0	2	1	2	0	0	0	0	0	1	0	0	0	0	3	0	0	0	1	4	0	0	4	9	0	1	0	0	0	2	4	0	0	0	1	3	0	2	0	1	1	0	0	0	3	3	0	3	0	0	0	0	0	0	6	0	1	0	0	1	4	1	2	0	1	3	0	0	0	2	3	0	1	0	0	0	3	1	1	1	0	1	1	1	0	3	1	5	0	1	3	0	1	0	2	1	0	1	1	0	3	1	2	0	2	0	1	0	1	1	1	0	0	0	1	2	1	0	0	3	0	1	0	0	2	0	0	0	0	1	0	0	0	1	0	0	7	0	1	1	3	1	0	2	3	0	1	0	2	3	2	2	7	1	2	0	0	0	2	0	0	1	0	0	5	0	1	1	0	2	1	0	1	0	0	1	1	3	0	0	0	2	1	0	0	1	0	1	3	0	0	0	0	2	3	3	1	6	0	2	0	1	0	0	0	4	0	1	0	0	0	5	0	0	0	0	1	0	0	4	4	0	3	1	0	0	1	0	1	1	0	2	0	1	0	0	4	1	1	6	1	2	0	1	1	3	0	0	1	2	0	0	1	0	3	0	1	4	0	5	0	1	0	1	4	0	1	0	0	0	3	1	0	4	2	4	3	2	0	0	0	0	1	1	0	0	0	0	1	1	0	1	2	1	3	0	1	1	1	0	7	1	1	1	0	1	1	3	0	0	1	0	0	0	0	0	0	0	1	0	0	1	2	3	1	0	1	1	1	1	0	0	0	3	0	1	5	1	1	3	0	0	0	2	0	4	0	3	0	3	0	3	1	0	0	2	0	1	0	1	2	0	0	0	0	1	2	0	0	1	0	0	0	0	0	6	1	2	3	4	1	0	1	1	0	4	1	0	0	0	0	3	3	0	0	0	2	1	7	3	0	4	1	1	5	0	1	1	0	1	0	0	1	6	4	0	3	3	0	0	2	2	1	0	6	0	2	3	1	1	4	2	1	4	2	3	0	0	2	2	1	0	1	2	1	0	2	0	0	1	0	0	1	0	0	2	0	1	0	1	0	5	1	0	2	1	1	0	0	1	0	0	0	0	3	7	0	2	0	2	3	2	4	0	0	2	1	0	3	0	0	0	0	0	0	4	4	2	1	1	0	0	0	3	1	5	0	2	0	3	1	1	0	5	0	1	0	1	0	0	0	0	0	1	0	0	0	3	0	1	2	2	1	2	1	5	0	3	2	4	0	0	2	1	0	2	1	1	1	3	1	2	1	0	2	0	0	1	1	1	2	1	1	0	1	2	2	0	0	0	1	0	3	2	1	1	1	3	1	0	0	0	7	2	5	1	0	0	3	0	4	0	1	2	2	3	0	0	0	1	0	3	0	4	3	1	0	1	0	1	6	2	3	0	0	0	0	0	4	0	0	0	1	1	5	0	1	3	0	1	0	0	0	1	2	1	1	3	0	3	3	0	2	4	3	3	0	1	1	1	1	1	1	0	1	4	4	2	1	1	1	0	1	2	1	6	0	0	3	1	3	0	0	0	0	2	1	2	1	1	0	0	4	1	1	0	1	7	1	1	0	0	0	0	0	1	0	2	1	0	5	3	0	0	0	1	2	2	0	2	0	1	0	1	0	1	1	0	1	0	0	0	1	0	0	6	1	0	1	0	0	4	0	1	1	0	6	3	0	1	1	4	4	2	0	0	4	0	1	0	0	0	0	0	3	0	0	2	2	3	0	0	1	1	2	0	1	4	0	3	0	3	0	2	2	1	5	2	2	0	2	4	2	2	1	0	0	4	1	2	0	8	5	0	0	5	0	0	0	3	1	0	0	0	2	2	1	2	0	1	0	1	4	0	3	0	1	0	0	0	0	1	0	0	6	4	0	2	0	0	1	1	0	0	1	0	3	0	1	1	0	1	0	0	2	3	2	5	4	0	0	0	0	1	2	0	2	5	3	9	5	0	1	0	0	1	0	0	7	5	0	0	0	1	1	1	0	1	0	1	0	0	1	1	3	5	2	3	0	0	0	1	0	0	1	0	0	1	1	1	0	1	0	3	0	0	8	0	1	1	0	1	4	0	1	0	2	5	0	0	1	1	0	1	1	0	1	1	3	1	3	0	2	2	1	1	1	2	1	0	1	0	0	0	0	3	4	2	1	0	2	1	5	1	0	2	0	3	0	0	1	1	5	1	2	0	0	0	1	1	2	0	1	0	4	1	0	2	6	3	0	0	5	0	0	1	1	2	0	2	0	1	1	0	0	0	1	2	2	1	2	0	2	0	1	2	2	1	2	1	3	2	2	0	0	5	0	2	6	5	1	0	0	1	0	0	1	1	5	1	1	1	0	0	1	0	0	1	0	1	4	2	0	1	0	5	0	3	1	1	4	0	0	0	0	0	2	0	3	1	1	2	0	0	1	1	1	1	0	2	0	3	2	0	0	1	0	0	4	1	1	0	1	1	0	3	1	2	2	3	0	3	3	2	0	4	2	3	4	0	9	0	2	1	3	0	0	0	0	2	1	1	3	1	0	4	2	0	0	0	3	1	3	0	6	0	2	0	0	2	1	0	3	0	1	0	2	1	3	2	0	0	0	0	0	0	0	3	1	2	0	0	0	0	0	0	1	1	3	2	0	1	0	3	5	0	5	1	3	0	1	4	1	5	1	1	0	2	2	2	0	3	0	0	1	0	1	1	1	0	0	1	2	1	2	0	0	5	4	1	1	0	0	0	0	2	2	0	0	0	1	3	0	5	7	3	5	0	0	2	0	1	0	1	1	3	2	0	2	6	4	0	1	0	0	0	0	0	1	0	2	0	1	0	1	0	0	1	0	0	1	4	0	0	2	2	4	0	0	1	1	0	2	0	3	1	4	0	1	1	0	0	1	0	1	1	0	1	0	4	5	0	2	0	5	5	0	0	0	5	3	1	2	2	1	1	3	2	3	1	0	0	1	1	1	4	2	5	0	2	1	2	0	0	1	2	0	0	0	3	0	0	0	0	4	0	0	0	0	2	2	1	0	0	4	7	1	0	0	0	0	1	0	0	1	2	1	1	3	0	1	1	3	0	1	1	7	4	2	2	1	2	2	2	1	1	3	0	2	1	1	0	0	1	0	1	1	0	0	0	0	2	0	0	2	0	1	0	0	2	0	2	0	0	1	0	0	1	2	0	3	3	0	0	0	0	2	0	0	7	3	3	4	2	1	0	1	2	0	1	2	1	0	3	1	0	2	0	0	0	2	1	4	1	0	0	2	0	0	0	1	0	0	1	0	0	3	0	2	2	1	0	2	1	0	0	0	3	0	0	0	1	0	1	0	5	0	1	0	0	0	0	0	0	1	5	1	3	5	2	0	0	0	1	8	0	1	0	3	0	0	0	2	0	2	0	1	0	2	0	4	0	1	0	6	1	0	0	4	0	1	0	0	1	2	1	1	0	4	1	2	0	1	2	2	0	0	1	1	0	4	0	1	2	0	1	1	1	3	0	0	0	0	2	1	2	0	1	0	0	2	0	4	4	0	0	0	0	0	0	0	5	0	0	2	0	0	3	0	2	5	0	2	1	3	1	1	0	0	1	0	0	2	3	0	0	1	3	0	2	1	2	0	0	2	2	4	0	2	2	1	1
N0.HOG0010942	2	17	6	9	27	14	8	5	5	7	6	2	0	4	13	3	17	0	12	2	0	6	7	5	3	8	6	3	10	12	0	8	7	3	0	0	14	20	4	4	5	2	1	14	2	3	5	4	8	15	8	4	17	2	9	6	12	0	3	6	6	4	12	12	8	8	11	0	6	3	16	12	3	5	6	3	10	6	3	7	7	4	9	11	5	8	7	0	5	10	3	5	1	11	3	5	4	7	8	7	0	3	19	2	2	6	4	6	5	19	5	10	3	12	7	5	12	11	5	3	11	11	2	13	4	3	9	7	8	10	0	6	5	6	4	0	16	6	16	2	7	6	10	3	7	1	11	11	3	6	9	3	8	0	2	9	2	5	2	7	4	11	16	12	10	8	4	5	4	13	4	1	1	13	11	5	10	4	4	8	8	15	2	3	5	8	4	3	3	10	8	4	9	12	3	6	9	4	8	1	5	10	6	1	3	8	2	2	2	1	10	1	12	0	13	13	9	9	11	14	6	3	7	1	8	10	6	13	14	2	12	12	8	6	1	16	3	10	10	4	10	8	12	4	5	2	16	5	14	15	3	10	6	6	4	13	2	5	2	16	19	4	1	4	1	0	9	2	4	11	4	13	0	9	12	7	4	7	0	4	3	15	0	2	7	7	1	7	6	3	0	4	4	1	1	4	9	9	6	2	8	0	9	14	5	11	10	10	19	4	12	5	2	9	11	7	2	2	22	2	7	8	11	17	6	4	9	18	17	13	45	7	5	0	10	2	7	8	6	10	1	15	6	2	15	6	12	12	4	0	3	8	7	6	1	11	1	5	2	2	6	2	4	8	25	5	14	3	2	8	1	5	3	6	5	5	10	6	1	14	1	15	0	22	2	0	4	6	4	4	10	8	5	6	6	3	0	7	2	12	10	10	3	0	15	10	2	18	0	0	3	5	12	6	3	3	5	3	7	7	11	9	7	8	7	1	8	4	10	0	4	1	1	9	7	11	4	5	4	0	8	9	8	8	1	11	5	10	3	7	11	6	13	13	4	6	7	13	4	2	4	10	11	2	6	3	7	3	7	6	12	10	2	12	6	3	8	1	11	0	9	17	0	5	7	9	1	9	14	8	11	14	11	8	6	2	0	5	20	7	15	5	10	4	6	9	4	5	5	18	6	2	8	4	7	9	4	6	4	8	3	7	1	11	6	2	3	13	1	16	20	9	13	5	10	4	10	10	7	11	9	10	7	12	4	5	2	7	8	6	0	6	5	9	4	3	5	5	1	3	5	6	8	3	4	6	10	4	12	2	7	3	8	3	0	17	9	8	3	19	9	5	16	17	3	11	8	7	5	3	4	2	6	4	7	10	2	1	3	3	7	12	7	11	12	8	0	5	9	5	5	12	1	21	8	5	1	7	0	10	3	5	10	14	5	10	7	2	6	5	0	1	8	7	0	10	1	5	1	2	7	3	5	0	24	13	4	9	8	2	4	8	9	3	5	3	5	14	3	5	18	0	12	5	8	1	1	5	13	12	4	8	1	3	3	6	3	7	3	14	4	13	20	7	19	8	6	20	15	11	4	0	8	6	9	7	9	2	4	7	10	1	19	11	20	4	4	18	0	4	1	8	7	4	10	3	4	19	9	5	5	13	15	3	5	39	3	13	6	6	6	5	5	3	5	4	3	7	6	5	3	8	6	22	2	2	5	4	14	3	11	3	9	14	7	10	6	7	7	6	7	7	15	1	5	13	0	11	1	3	11	5	2	11	17	0	11	0	3	10	11	7	12	7	0	7	0	9	17	10	11	4	9	4	7	7	4	4	14	3	3	10	1	8	15	1	6	7	0	8	7	17	0	0	4	12	0	5	2	2	5	4	1	15	2	2	9	6	14	6	16	4	8	7	7	6	0	5	1	11	8	1	4	13	15	15	10	6	4	7	5	9	4	0	8	1	5	13	2	6	5	8	13	7	5	6	12	2	6	5	9	0	4	7	12	18	3	3	3	1	3	2	0	14	3	5	1	6	7	8	4	10	2	13	12	6	15	2	10	6	0	8	14	1	4	1	5	10	10	0	2	7	11	9	13	12	4	0	3	17	9	5	6	9	0	5	5	6	4	9	11	0	2	5	12	1	1	8	7	2	3	13	8	4	8	7	6	5	4	4	17	8	8	2	3	3	3	4	2	3	3	3	2	1	4	2	13	1	17	1	1	10	5	9	16	0	25	10	3	7	8	3	12	2	5	1	4	6	1	11	3	8	5	3	9	2	10	0	7	7	10	9	7	7	9	7	3	6	10	10	1	0	6	11	4	13	18	3	0	5	24	10	1	3	6	7	9	3	1	12	8	1	12	2	11	5	10	10	2	0	7	6	20	4	0	0	20	2	3	5	6	8	0	7	10	15	10	7	9	14	0	0	24	0	4	4	2	15	3	5	2	7	3	12	15	2	3	4	4	2	5	17	10	11	1	10	4	11	10	6	10	13	0	1	12	8	24	18	17	0	7	2	2	0	6	3	1	18	0	5	5	0	7	3	4	10	11	6	5	4	4	0	9	4	4	0	4	7	9	2	5	3	5	6	10	1	3	0	1	11	2	0	2	4	2	2	1	3	10	9	8	0	13	2	13	12	4	5	3	16	11	6	5	4	9	2	6	25	6	4	9	4	14	11	2	8	21	1	1	5	3	5	2	5	5	3	1	2	0	2	8	7	4	2	3	0	3	15	0	3	6	2	4	7	4	5	1	22	4	5	7	12	3	4	18	1	6	1	2	6	16	12	7	1	5	7	1	4	1	9	2	23	8	10	11	15	4	9	9	7	10	0	8	11	2	6	1	3	3	5	9	15	7	22	0	11	2	5	1	12	0	4	6	6	1	14	3	2	2	2	8	14	6	16	5	11	9	5	3	12	6	7	2	9	4	1	5	12	7	3	7	3	11	7	1	7	6	5	3	28	16	0	3	6	7	4	7	8	3	23	6	9	3	3	3	4	21	8	12	13	5	0	3	8	9	15	10	3	6	7	0	2	14	24	6	4	5	15	2	0	21	6	14	15	1	5	17	7	0	4	16	15	5	1	10	5	11	6	4	13	0	5	5	3	0	6	2	10	4	10	7	8	7	9	9	9	0	7	7	19	15	8	9	3	3	6	3	1	9	5	1	7	0	4	6	2	9	11	0	1	13	11	5	2	9	1	4	3	9	7	8	4	4	7	1	5	9	10	4	0	5	4	10	2	9	1	2	9	7	6	4	14	7	4	3	7	5	10	5	11	5	6	2	4	10	16	4	0	20	13	4	4	1	3	2	6	12	4	18	5	0	10	21	3	4	9	31	8	9	3	7	7	5	1	4	12	3	11	16	4	12	6	7	0	5	8	10	6	11	2	1	16	8	4	1	9	0	10	6	0	6	3	5	7	4	4	3	5	5	4	15	7	2	4	6	4	0	2	8	15	5	4	2	6	5	15	6	8	8	19	0	3	0	5	2	7	13	13	4	5	16	6	7	2	8	4	0	5	7	10	6	13	5	1	10	7	2	12	0	2	7	10	5	8	6	10	18	2	5	3	4	10	0	11	2	6	4	2	1	5	12	6	7	13	3	8	0	8	5	3	7	7	5	13	7	3	6	0	18	6	4	3	8	0	6	12	3	5	6	10	16	18	9	19	7	0	9	5	8	11	0	3	2	4	11	5	10	11	7	9	0	7	4	9	2	3	2	0	0	20	3	0	4	3	4	1	7	4	0	2	9	8	5	3	6	6	12	1	11	4	5	2	8	2	1	5	2	2	0	0	13	8	4	10	3	6	15	4	7	5	9	14	9	12	8	10	19	14	7	12	7	4	1	11	8	10	6	5	19	2	1	6	3	9	7	2	17	4	10	5	6	1	0	3	15	15	3	15	4	6	5	9	12	15	8	4	1	2	8	9	1	11	18	4	17	15	5	5	12	8	6	5	0	0	9	9	10	0	10	0	4	6	2	10	7	7	3	1	10	14	11	0	4	4	5	9	10	14	4	0	8	3	15	8	4	1	6	4	12	5	4	0	3	0	10	6	14	8	10	0	0	9	6	8	4	5	6	6	18	2	6	14	0	6	5	19	15	1	18	4	18	13	6	10	6	8	0	8	12	6	7	8	5	17	7	10	5	11	13	17	9	5	1	12	16	3	3	0	3	4	3	12	9	5	2	6	14	0	8	1	10	19	10	5	9	2	1	19	5	4	6	14	2	2	6	8	11	4	11	6	7	0	10	6	18	1	19	3	15	9	4	5	1	9	0	3	6	3	7	16	2	3	8	1	6	4	6	2	4	4	1	9	8	8	11	14	4	10	19	5	2	8	11	1	11	2	1	7	2	6	0	3	1	18	9	6	8	10	14	3	15	8	8	11	6	0	12	7	7	0	6	5	1	3	14	4	12	10	10	0	1	15	13	1	3	5	9	6	5	5	5	10	5	0	1	8	4	0	5	7	3	6	4	7	9	11	10	9	2	3	8	7	16	0	6	7	3	11	0	2	4	4	0	12	1	0	6	6	1	9	5	3	14	4	1	15	6	4	13	2	4	4	10	8	13	0	8	4	4	9	3	6	4	1	18	5	5	7	8	10	1	6	2	2	12	3	5	0	1	3	15	6	3	11	1	0	0	5	6	0	10	7	4	3	7	5	9	3	9	5	6	11	16	4	0	3	3	2	1	5	20	2	11	6	3	7	12	5	7	0	3	5	4	6	2	1	10	6	16	6	10	8	3	5	2	3	0	9	4	12	6	7	11	9	3	6	2	5	6	16	11	6	12	4	10	5	3	14	8	3	4	1	5	6	8	5	14	8	8	3	9	7	8	14	7	12	11	0	0	6	3	3	9	12	2	12	9	0	7	6	5	3	9	0	0	1	5	14	6	7	1	10	5	6	3	5	3	1	4	12	0	9	5	7	2	9	5	14	16	6	6	5	11	2	3	14	15	6	3	1	14	10	2	1	4	1	5	6	18	5	2	13	2	6	5	5	10	30	9	14	2	9	7	1	4	3	10	14	6	11	13	6	17	4	4	6	1	0	2	10	5	12	0	3	0	1	5	5	8	5	9	10	4	9	8	8	0	7	17	10	6	2	0	2	3	9	12	16	4	2	18	6	3	1	0	2	2	9	11	4	10	0	12	21	6	8	6	5	9	3	6	6	26	2	1	8	5	7	5	2	3	3	6	4	10	9	9	1	3	2	10	0	3	27	2	13	0	8	13	4	1	5	11	3	6	0	24	10	12	6	5	0	9	9	8	6	0	8	1	15	7	3	9	6	5	7	3	12	9	11	14	10	0	2	3	6	13	7	11	6	3	0	5	9	2	7	8	7	3	3	10	5	3	4	9	4	14	7	0	16	5	2	1	0	5	10	7	10	4	1	6	3	5	5	9	5	2	8	12	6	9	6	13	12	3	9	7	6	4	2	2	4	11	6	8	4	7	4	11	3	16	19	12	1	5	1	3	14	10	2	2	1	12	8	0	13	5	0	1	7	5	8	5	9	10	3	3	11	9	4	9	4	5	1	3	15	8	18	0	3	10	10	1	4	3	16	6	4	3	4	13	7	9	5	0	9	7	12	8	2	19	5	9	16	6	3	7	9	12	10	1	3	18	0	16	1	7	9	8	6	4	0	8	4	8	7	4	6	2	0	0	10	15	7	5	9	0	6	7	3	1	4	3	3	6	3	6	3	7	9	4	3	1	16	12	16	7	3	16	5	8	0	4	13	11	9	2	3	8	19	6	9	12	11	4	9	1	15	6	11	0	4	8	9	12	11	10	5	16	6	7	0	6	1	0	14	5	0	9	0	7	7	6	24	6	1	2	9	13	2	4	4	9	8	6	10	2	12	14	2	10	3	0	10	9	8	9	2	6	19	4	1	4	7	5	0	4	5	9	8	7	13	4	10	3	4	16	9	6	0	10	11	4	14	8	2	21	12	13	8	7	8	5	8	3	4	9	4	1	5	9	5	3	2	7	0	8	11	8	9	5	1	6	0	16	8	22	0	2	4	10	2	18	10	3	5	3	8	0	6	2	1	6	5	14	11	5	11	2	1	5	1	6	11	13	11	10	3	7	8	5	7	16	9	5	7	7	6	9	3	10	1	5	0	6	6	13	3	7	6	5	3	0	11	8	11	14	4	9	0	11	6	2	3	3	3	0	6	1	8	7	2	20	4	2	5	5	15	0	8	8	4	9	7	1	11	9	10	11	3	5	13	2	3	1	9	3	3	4	4	2	1	2	1	4	0	1	2	2	3	2	4	2	5	4	3	1	4	7	4	7	4	5	12	8	4	2	7	4	7	1	2	1	17	14	5	4	5	5	4	15	9	10	7	19	11	11	0	11	10	3	9	6	1	20	7	7	17	5	2	0	7	4	5	11	12	16	15	9	3	6	4	1	5	7	10	10	0	17	8	8	5	6	12	2	8	5	9	3	5	14	2	5	8	2	2	3	5	5	4	9	5	6	10	5	0	2	10	4	4	4	4	5	4	1	11	9	0	10	3	2	10	3	10	21	6	4	8	11	17	7	0	1	9	5	8	8	10	2	1	6	3	11	9	9	4	7	10	2	5	8	1	4	2	2	9	9	9	13	5	3	5	11	6	4	10	12	6	6	1	22	4	4	1	10	11	13	0	8	11	11	11	17	5	9	1	12	4	3	5	3	15	12	4	6	3	15	0	4	2	3	8	12	5	6	9	3	0	3	10	6	5	23	1	4	4	1	6	4	3	15	4	9	11	2	1	3	1	5	12	7	8	1	6	5	13	10	4	7	10	0	4	14	3	1	12	18	5	20	5	5	0	8	27	9	7	7	7	3	14	6	3	17	0	15	3	7	5	12	4	5	1	10	3	10	4	4	14	4	6	5	3	11	10	5	0	16	21	3	2	8	0	12	10	5	6	6	3	4	4	18	4	5	3	6	1	6	4	10	4	12	6	1	5	4	3	3	6	6	2	0	0	5	2	5	1	15	0	4	8	8	18	10	2	12	4	1	7	2	0	17	1	11	5	6	8	6	0	1	6	4	6	7	11	10	4	3	1	11	14	2	9	11	10	7	1	3	2	9	16	0	6	1	0	9	13	9	4	1	0	6	9	4	16	11	1	2	5	8	1	0	5	9	4	11	5	6	15	13	7	11	9	0	13	1	6	15	10	2	0	6	1	7	7	5	7	6	0	3	11	4	5	8	7	9	4	17	5	2	17	9	4	0	5	2	12	3	5	6	9	4	4	7	12	19	14	7	17	2	14	4	14	1	9	2	8	0	11	5	9	5	11	5	8	4	20	11	0	6	4	2	4	3	7	11	6	10	5	0	9	7	10	8	7	0	1	9	3	8	11	24	12	9	12	15	7	1	10	5	13	3	8	12	0	1	5	8	0	3	7	8	1	7	5	5	7	3	0	2	11	11	2	12	10	8	3	7	4	1	3	1	15	10	5	8	8	11	7	4	8	9	19	4	8	3	3	7	14	12	5	1	5	3	8	0	5	10	9	13	2	5	2	10	1	2	7	9	5	6	1	10	8	13	2	5	10	2	4	2	1	5	2	5	6	6	22	6	3	7	14	0	25	14	2	8	15	5	12	10	9	33	1	3	3	3	9	11	14	0	0	5	21	6	5	14	11	6	13	15	2	6	14	19	7	8	8	7	5	6	4	10	1	5	3	10	4	3	14	10	11	17	6	3	6	3	7	1	5	8	9	10	1	7	4	3	0	11	5	0	5	7	9	5	7	5	9	0	4	7	7	6	2	3	3	6	6	4	1	3	5	9	3	8	5	17	3	8	3	3	14	12	21	11	8	10	6	9	5	0	3	16	4	19	5	8	6	4	5	1	4	19	7	1	11	17	15	19	14	5	10	10	6	4	9	7	15	3	1	3	1	1	8	0	5	8	20	10	3	7	11	4	4	8	4	2	10	12	4	2	3	3	0	11	0	5	7	14	3	4	11	3	9	12	3	4	10	1	15	0	6	12	9	11	4	13	1	18	3	2	6	12	11	8	4	3	13	14	1	1	5	9	10	11	11	14	10	1	8	23	5	20	3	3	5	3	4	2	9	4	12	18	8	3	3	6	0	15	2	4	8	5	19	6	1	10	2	9	10	2	6	5	10	5	7	8	7	14	13	14	6	16	9	13	4	1	3	10	7	0	10	5	20	9	0	0	16	7	11	7	3	9	7	14	13	9	9	5	10	11	3	0	8	11	4	3	6	9	15	11	12	3	5	6	10	7	17	1	6	17	9	11	18	5	8	7	7	0	9	9	11	0	8	10	9	16	4	5	4	1	4	5	9	8	6	11	12	2	4	18	6	7	7	4	19	5	4	5	5	12	6	5	2	6	12	10	2	3	12	5	6	10	2	7	9	6	9	4	0	3	9	4	14	5	8	1	11	12	4	0	10	7	13	0	11	5	1	3	8	9	8	4	6	7	2	24	18	15	9	0	22	5	0	4	6	8	13	1	0	11	14	5	13	4	24	7	7	8	5	3	0	10	3	7	15	7	3	5	11	11	4	2	7	9	4	16	0	15	1	9	3	20	4	5	9	8	6	4	5	8	9	2	7	4	9	11	7	3	1	3	6	11	9	14	9	2	6	9	7	4	2	6	17	13	2	8	5	11	4	2	1	7	14	15	3	0	5	9	1	6	8	5	13	13	6	12	2	8	3	13	9	4	9	18	14	1	3	3	7	12	4	5	0	4	4	3	1	8	17	5	2	2	3	3	1	10	19	3	15	5	3	4	13	10	3	7	3	3	5	7	3	1	0	1	3	10	9	8	7	7	5	5	14	10	3	16	0	3	14	3	1	10	2	8	6	11	7	3	5	2	0	9	2	1	3	14	6	5	3	6	3	14	7	5	4	9	5	3	1	5	6	1	7	12	8	0	6	4	10	9	6	1	6	10	0	1	18	5	3	19	0	11	11	3	1	25	9	5	0	2	9	7	1	11	0	2	2	2	8	8	11	9	0	10	4	7	3	4	12	7	12	0	4	2	1	8	5	12	11	24	10	8	15	2	7	3	1	5	12	12	4	16	0	2	0	9	7	12	11	8	3	5	3	5	0	3	13	3	4	3	15	6	13	4	7	6	9	1	6	6	7	5	8	3	4	6	6	4	14	5	18	0	0	5	3	0	6	0	4	3	10	8	5	6	12	9	2	2	3	6	9	3	11	0	8	16	4	9	3	4	9	16	7	9	16	3	1	4	5	12	5	15	5	15	3	2	8	4	7	15	8	4	6	9	4	4	7	5	5	8	20	13	0	5	5	6	4	7	6	5	2	1	3	0	7	5	10	2	9	20	4	0	11	5	11	7	4	2	10	7	2	2	19	16	16	3	17	9	13	8	5	1	2	15	28	6	8	4	0	12	5	8	8	14	6	8	2	7	7	11	2	7	9	6	7	7	20	12	3	3	5	4	8	7	3	14	14	0	11	10	9	26	25	24	7	11	3	14	14	0	1	9	2	13	8	8	0	6	12	4	4	5	4	4	5	7	5	7	2	0	1	0	2	9	4	5	4	4	8	4	12	2	4	4	0	20	12	8	3	9	4	5	9	19	6	1	1	9	5	5	7	2	8	4	6	7	7	9	12	3	4	2	11	1	8	6	7	2	15	7	5	0	10	3	5	3	8	17	3	7	4	3	6	9	0	2	0	25	13	5	5	6	6	4	2	4	5	11	3	0	5	6	13	4	0	9	4	6	8	5	13	2	14	0	5	9	5	8	6	6	17	0	12	12	7	7	6	7	0	4	14	9	0	6	6	5	9	3	10	8	1	9	3	0	6	2	3	2	2	9	1	9	6	6	12	4	4	8	13	9	14	0	6	0	6	16	7	3	3	2	7	6	4	4	7	10	11	11	18	0	6	0	2	4	7	11	6	6	5	5	3	24	6	2	0	14	11	9	0	2	8	10	0	5	3	5	0	9	4	0	17	11	14	6	6	5	0	0	6	16	9	4	6	16	4	12	20	12	1	1	7	11	2	3	11	20	4	10	8	2	6	7	4	4	6	0	6	2	6	0	7	8	2	7	1	8	6	10	10	2	11	10	0	6	5	0	0	7	4	3	8	8	6	2	9	2	11	7	0	13	12	10	1	7	5	11	9	4	5	3	6	13	10	5	5	6	7	7	0	10	5	4	9	6	11	21	4	4	4	3	3	3	6	5	1	1	5	4	3	10	18	2	7	13	1	3	20	0	7	9	7	7	3	3	2	12	0	4	4	4	6	1	4	8	0	5	4	8	0	8	7	11	4	1	10	7	14	8	7	3	3	8	7	10	7	2	16	10	15	10	7	4	12	8	4	8	5	7	0	6	7	0	20	15	0	9	4	10	2	3	4	2	3	4	1	5	7	4	7	3	6	0	0	0	3	5	2	4	12	15	7	0	5	2	0	10	7	6	4	1	5	4	3	5	0	13	5	5	7	1	5	11	0	5	8	4	11	5	10	0	12	11	7	0	8	8	2	8	6	4	9	11	1	6	0	22	8	0	2	3	0	4	18	17	8	10	9	10	5	3	6	8	6	12	0	8	12	3	10	6	7	5	10	3	4	9	11	8	4	8	3	2	5	5	7	7	4	0	0	12	5	15	3	7	3	6	6	8	6	8	11	5	6	12	9	2	1	3	7	5	7	5	5	4	10	4	6	5	12	7	13	3	15	11	8	8	3	8	8	3	16	2	13	11	9	0	5	3	4	4	18	9	16	13	2	5	4	10	3	3	1	0	0	16	7	6	11	9	9	2	0	3	0	4	10	5	2	4	6	8	4	6	19	12	0	15	4	9	0	7	0	21	8	4	2	0	7	22	2	0	6	4	8	10	5	12	10	2	11	10	7	2	9	3	1	5	8	6	1	11	8	7	11	5	5	19	4	9	7	4	18	10	0	9	5	5	0	11	7	0	6	3	8	7	10	2	0	7	2	1	10	3	3	14	9	6	12	3	6	7	7	12	17	21	9	1	3	3	6	8	6	12	5	12	4	6	2	4	9	2	7	8	1	4	3	5	13	8	19	6	8	7	6	7	2	2	8	2	11	5	1	0	0	13	6	3	3	2	9	3	1	4	2	15	6	19	2	2	4	10	2	9	7	1	7	5	9	9	0	12	0	8	1	5	0	13	5	5	5	10	12	2	0	0	1	6	7	0	1	3	19	8	10	0	2	4	1	0	4	0	5	27	3	10	5	4	0	4	6	6	3	15	5	14	3	3	12	5	13	6	3	9	6	11	13	7	8	18	0	2	8	5	9	4	15	13	7	4	2	22	2	2	10	8	1	10	4	2	10	3	11	10	9	8	0	7	9	5	12	9	4	7	5	4	14	10	8	5	13	14	2	2	10	2	6	14	1	6	4	0	2	2	0	3	2	14	7	21	5	0	8	6	7	2	6	2	3	5	3	0	4	8	2	6	1	10	7	10	1	9	2	17	9	0	6	2	5	2	1	2	3	9	5	7	15	4	13	0	9	4	6	11	1	4	7	1	15	11	11	8	10	10	2	4	1	2	8	2	5	4	4	20	0	7	5	6	19	6	6	8	19	4	1	3	10	6	10	7	8	7	12	8	12	8	9	15	21	16	7	6	5	7	1	5	4	6	9	12	0	11	9	7	18	7	0	5	5	4	14	7	1	2	4	9	17	6	0	18	16	6	5	3	13	9	10	4	21	0	8	3	13	7	17	12	6	0	9	11	0	4	5	6	5	5	3	16	7	3	16	0	0	3	1	4	6	3	13	9	5	4	10	7	4	7	5	3	2	3	5	6	5	7	2	20	11	5	11	0	8	11	12	2	10	12	9	10	12	5	4	3	2	18	17	11	6	3	10	8	3	5	5	17	3	5	7	1	13	14	8	3	11	4	2	5	9	4	6	3	19	9	9	6	17	11	2	16	2	3	5	2	0	12	3	11	10	2	10	2	0	0	4	2	6	7	6	5	3	5	10	6	2	7	12	6	2	4	1	1	6	3	9	13	0	11	5	1	9	13	5	5	4	13	19	7	6	4	2	13	5	4	2	2	6	2	9	4	3	4	4	17	7	3	5	1	9	8	0	2	5	7	8	0	3	3	0	9	8	15	2	12	8	10	18	5	7	1	6	9	8	5	10	0	1	14	7	17	2	8	1	9	0	16	4	2	11	11	7	1	2	3	4	1	2	7	1	1	0	5	6	0	6	0	3	7	3	6	0	5	4	18	7	7	0	7	0	5	11	3	14	4	2	11	14	0	2	9	8	16	0	5	7	10	13	22	13	3	1	1	9	5	12	0	11	17	9	21	7	0	11	0	0	10	0	1	10	15	3	1	19	5	3	2	8	20	0	9	5	6	0	16	10	10	10	6	6	6	11	4	7	6	12	2	4	3	10	11	14	14	3	3	4	6	9	3	13	6	3	15	8	0	13	4	8	17	4	2	17	2	5	5	6	12	3	2	12	5	9	5	8	1	4	13	5	13	3	0	0	1	0	10	0	7	10	5	3	8	9	13	13	11	3	5	3	6	1	4	0	4	3	1	7	4	14	9	3	8	6	5	6	0	9	3	8	2	34	23	6	8	4	3	2	8	4	5	2	10	1	3	16	4	11	0	6	3	15	0	13	19	5	11	3	6	6	5	5	10	18	8	3	5	3	22	1	8	11	7	7	6	4	14	2	5	4	8	16	2	3	3	0	3	7	5	2	4	8	7	17	6	0	6	9	8	13	9	4	13	11	7	4	7	6	7	11	9	6	14	6	12	5	3	0	5	1	0	0	9	1	5	10	5	0	8	5	11	18	5	16	3	16	8	16	1	9	5	13	7	5	5	3	9	9	12	13	17	4	1	9	10	11	0	17	3	11	3	8	5	2	3	3	3	7	5	5	0	13	9	13	6	6	7	9	5	5	1	18	5	3	8	23	5	5	0	22	12	1	19	5	3	7	10	7	10	1	9	8	3	3	5	21	3	2	1	7	6	4	3	3	1	7	18	14	4	5	12	7	0	9	4	5	8	3	10	11	18	8	16	4	6	10	2	0	7	14	13	3	0	13	4	4	11	9	0	1	13	9	4	0	8	2	9	1	2	13	13	5	12	14	3	3	7	15	5	9	5	12	1	8	26	5	9	5	7	7	3	2	12	3	6	8	5	2	3	11	5	9	10	12	11	1	0	8	3	2	12	3	3	6	10	6	6	10	6	8	5	1	12	4	2	13	0	10	10	8	8	4	6	5	1	10	2	3	0	0	6	2	14	2	2	2	8	8	7	5	3	13	6	5	2	11	8	10	4	8	13	14	5	17	1	1	11	0	13	4	8	2	0	7	16	3	2	8	8	0	4	5	5	10	2	3	0	14	5	14	9	8	7	6	12	1	0	15	22	10	25	0	0	6	4	0	13	4	0	11	12	7	10	6	14	9	7	9	8	11	4	5	6	4	1	6	10	7	5	5	16	7	3	6	14	7	12	3	13	5	5	1	8	0	4	0	4	2	2	4	3	2	3	1	14	8	0	6	3	4	9	5	11	8	7	2	6	4	10	11	8	1	21	9	7	17	1	5	9	5	10	10	7	1	3	5	5	5	0	6	10	1	0	7	1	3	8	9	4	11	6	4	3	4	0	3	15	8	7	6	10	4	3	14	1	5	9	7	3	8	8	6	5	6	5	6	7	3	8	5	5	0	0	6	7	1	1	10	5	19	16	23	2	0	1	7	11	10	6	1	0	3	1	3	6	15	9	15	0	11	0	8	6	11	2	6	7	22	11	2	2	5	4	4	5	1	8	18	7	9	0	9	15	9	5	6	5	9	9	18	2	7	4	11	3	5	4	5	0	10	4	3	1	3	8	4	1	6	2	6	5	4	9	10	6	17	5	1	2	3	4	3	5	9	3	8	6	3	0	5	8	2	2	5	8	7	2	10	1	0	4	1	13	2	5	9	5	5	3	6	15	9	5	0	7	6	3	6	12	7	6	4	8	11	0
N0.HOG0010950	0	1	0	1	2	0	1	0	0	0	0	0	0	0	1	1	0	0	0	0	0	0	1	0	0	0	0	0	0	0	0	0	0	0	0	0	1	0	0	0	0	0	0	0	0	0	0	1	0	0	0	0	0	1	0	0	0	0	0	1	0	0	0	1	0	0	0	0	1	0	0	1	0	0	0	0	0	1	0	0	0	0	0	0	0	0	1	0	0	0	0	0	0	0	1	0	0	0	0	0	0	0	0	0	1	2	0	0	0	0	0	0	0	0	0	0	0	0	0	0	1	0	0	1	0	1	0	1	0	0	0	0	0	0	0	0	4	0	2	0	0	0	0	0	0	0	0	1	0	0	0	0	0	0	0	0	0	1	0	1	0	0	0	1	0	0	0	0	0	0	0	0	0	0	0	0	0	0	0	1	1	1	1	0	0	0	0	0	0	0	0	0	0	0	0	0	0	0	0	0	0	1	0	1	0	0	0	0	0	0	0	0	0	0	0	0	1	1	0	1	0	0	0	0	0	0	0	0	0	0	0	0	0	0	0	0	0	0	1	0	0	0	2	0	0	0	0	0	0	2	0	0	0	1	0	0	0	0	0	1	3	0	0	0	0	0	0	0	0	0	0	1	0	0	1	0	0	0	1	0	0	1	0	0	0	0	0	0	0	1	0	0	0	0	0	0	0	1	0	0	1	0	0	1	0	0	0	1	0	0	0	0	0	0	0	0	0	0	2	0	0	0	0	0	0	0	2	1	0	0	1	0	0	0	0	1	0	1	0	0	0	0	0	0	0	0	0	0	1	0	0	0	0	0	0	0	1	1	0	0	0	0	0	0	3	0	0	0	0	0	0	0	0	0	1	0	0	0	0	1	0	1	0	0	0	0	1	0	0	0	0	0	0	0	0	0	0	0	0	0	0	0	0	0	1	0	1	0	0	1	0	0	0	0	0	0	0	0	0	0	0	0	0	1	0	0	0	1	0	0	0	0	0	0	1	0	0	0	0	0	0	0	0	0	0	0	0	0	0	0	0	0	1	0	0	0	0	1	0	0	0	0	0	0	0	0	0	0	1	0	1	0	0	0	0	0	0	0	0	0	0	0	0	0	0	0	0	0	1	0	0	0	0	0	0	0	0	1	0	0	0	0	0	0	0	0	1	0	0	0	0	0	0	0	0	1	0	0	0	0	0	0	0	2	0	0	0	0	0	1	0	0	1	0	0	0	0	0	0	0	0	0	1	1	1	0	0	0	0	0	0	0	0	0	0	0	1	1	0	0	0	1	1	1	0	1	1	1	0	0	0	0	0	0	0	0	1	1	0	0	0	0	0	0	0	1	3	1	1	0	0	0	1	0	0	0	0	0	0	0	0	0	0	1	0	0	0	0	0	0	0	1	0	0	0	1	0	0	0	1	0	0	1	0	0	0	0	0	0	0	0	0	0	0	0	0	0	1	0	0	0	0	2	0	3	0	1	1	0	0	0	1	0	0	0	0	0	0	0	0	2	0	1	0	0	0	0	0	0	0	0	0	0	0	1	0	0	0	0	0	0	0	2	0	0	0	0	1	1	0	0	0	0	0	0	0	0	0	0	0	0	0	0	0	2	0	0	0	0	0	0	1	0	0	0	0	0	1	1	0	0	0	0	0	0	1	0	0	0	0	0	0	0	0	0	0	0	1	0	0	0	0	1	0	0	0	0	0	0	0	1	0	0	0	0	0	0	0	0	0	1	0	0	0	0	0	0	0	0	0	0	0	0	1	0	0	1	0	0	0	0	0	2	0	0	1	0	0	0	0	0	0	0	1	0	0	1	0	0	0	0	0	0	0	0	0	0	0	0	0	0	2	0	0	2	1	0	0	1	0	0	0	0	1	0	2	0	0	0	1	0	0	0	0	0	0	0	0	2	1	2	1	0	1	0	0	2	0	1	1	0	1	0	0	0	0	0	0	0	0	0	2	0	0	0	0	2	0	0	0	0	0	0	0	1	1	0	0	1	0	0	0	0	0	0	0	0	0	0	0	1	1	0	1	0	0	1	0	0	1	0	0	0	0	1	0	1	2	0	0	0	0	0	0	0	0	0	0	0	0	1	2	2	1	0	0	0	1	0	0	0	0	0	0	0	0	0	1	0	0	0	0	0	0	0	0	0	0	0	0	0	0	0	0	0	1	0	0	0	0	0	0	0	0	0	0	2	0	2	0	0	0	1	3	0	0	0	0	0	0	0	0	2	0	0	0	0	0	0	0	0	0	0	0	1	0	0	1	1	0	0	0	0	0	0	2	0	1	0	0	0	0	1	0	0	0	1	0	0	0	0	1	0	0	0	3	0	0	0	1	1	0	0	0	0	0	0	0	0	0	0	0	0	0	0	0	0	0	0	0	0	1	0	0	0	0	0	0	0	1	0	0	0	0	0	0	0	0	0	0	1	0	0	0	2	0	0	0	1	0	0	1	0	1	0	0	0	0	0	0	0	0	0	0	0	1	1	0	0	0	0	0	0	0	0	0	0	0	0	0	0	0	0	0	0	0	0	0	0	0	0	0	1	0	0	0	1	0	1	0	0	0	0	0	0	0	0	0	0	1	0	0	0	0	0	0	0	1	1	0	0	0	0	0	0	0	0	0	1	0	0	0	0	0	0	0	1	2	0	0	1	0	0	0	0	0	0	0	0	0	0	0	0	0	0	0	0	0	0	0	1	1	0	0	0	0	0	0	1	0	0	0	0	0	0	0	0	1	0	0	0	0	0	0	0	0	0	0	0	0	0	0	0	0	1	0	0	0	0	0	0	0	1	0	0	0	0	0	0	0	0	0	0	1	0	0	0	0	1	0	0	1	0	0	0	2	0	0	0	1	0	0	0	1	0	0	0	0	0	0	1	0	0	0	0	0	1	0	0	0	0	0	0	0	1	0	0	0	1	0	0	0	0	0	0	0	0	0	0	1	1	0	0	1	1	0	0	0	0	1	0	0	0	0	0	0	0	0	0	0	0	0	0	0	0	0	0	0	0	1	0	0	1	0	0	0	0	0	0	0	1	0	4	0	0	0	0	0	0	0	0	1	0	0	0	0	0	0	0	0	0	0	0	0	0	0	0	2	0	0	0	0	0	0	0	0	0	2	0	0	1	0	1	0	0	0	0	0	0	0	0	0	0	0	0	0	0	0	0	0	0	0	1	0	0	0	0	1	0	2	0	1	0	0	0	0	1	1	0	0	0	0	1	0	1	1	0	1	0	0	0	0	0	0	0	0	0	1	0	2	0	0	0	0	0	0	0	0	2	0	0	0	1	0	0	0	0	0	0	0	0	0	4	0	1	1	1	1	1	0	0	0	0	0	0	0	0	1	1	0	2	0	0	0	1	1	0	1	1	0	0	1	0	0	0	0	0	0	0	1	0	0	0	0	1	0	0	0	1	0	0	0	0	0	0	0	0	0	0	0	0	0	0	0	0	0	0	0	0	0	0	0	0	0	1	0	2	1	0	0	0	0	0	0	0	0	0	0	0	1	0	3	0	0	0	0	0	0	0	0	0	0	0	0	1	0	0	0	0	0	1	0	0	1	0	0	0	0	0	0	0	1	0	1	0	0	0	0	0	0	0	0	0	0	1	0	0	0	0	0	1	0	0	0	0	0	0	0	0	1	0	1	0	1	0	0	0	0	0	0	0	0	0	0	0	0	2	1	0	0	0	0	0	0	1	0	0	0	0	0	0	0	0	0	0	0	0	0	0	0	0	0	1	0	0	0	0	0	0	0	0	0	1	0	0	0	0	0	0	0	0	0	0	0	0	0	1	1	0	0	0	0	1	1	0	0	0	1	0	0	0	0	0	0	0	0	0	0	0	0	0	0	0	0	0	0	1	0	0	1	0	0	0	0	0	0	0	0	0	0	0	0	2	0	0	0	0	0	1	1	0	1	0	1	0	2	1	0	2	1	0	0	0	0	1	0	0	0	0	0	0	0	0	0	0	0	0	0	1	0	0	0	0	1	0	0	0	1	0	0	0	0	0	0	0	0	0	0	0	1	0	0	0	0	0	0	1	0	1	0	0	1	0	1	0	0	0	0	1	0	0	0	0	0	0	0	0	0	0	0	0	0	0	1	0	0	0	0	0	0	0	0	0	1	1	0	0	0	0	0	0	0	0	0	0	0	0	0	0	0	0	1	0	0	0	0	1	0	1	0	0	1	0	0	1	0	0	0	0	1	0	1	1	0	0	0	0	1	0	1	0	0	1	0	1	0	1	0	0	0	0	0	0	1	0	0	0	0	1	0	0	0	0	0	0	0	0	0	0	0	0	0	0	0	0	0	0	1	1	0	0	0	0	0	0	0	0	0	0	0	0	0	0	1	0	0	2	1	2	0	0	0	0	1	0	0	0	0	0	0	1	0	0	0	1	0	1	0	0	0	0	0	1	0	0	0	0	0	0	0	0	0	0	0	0	0	0	0	0	0	0	0	0	0	1	0	1	0	0	0	1	0	1	0	0	0	0	0	0	0	0	1	0	0	0	0	0	0	0	0	0	0	1	0	1	1	0	0	0	0	0	2	0	0	1	0	1	0	0	0	0	0	1	0	1	0	0	0	0	0	0	0	0	0	0	0	0	0	0	0	1	0	0	0	0	0	0	0	0	0	0	0	0	0	0	0	0	0	0	1	1	0	1	0	0	0	0	0	0	0	0	0	1	4	1	0	2	1	0	0	0	0	1	0	0	0	0	1	0	1	0	0	1	0	0	0	0	0	0	0	0	0	0	0	0	0	0	1	0	1	2	1	1	0	0	1	0	1	0	0	0	0	1	0	0	0	1	0	0	0	0	0	0	0	0	0	2	0	0	0	0	0	1	0	0	1	0	0	0	0	0	0	0	0	0	0	0	0	0	0	0	0	0	0	0	0	0	0	0	0	0	0	0	0	1	0	0	0	0	0	0	0	0	0	0	0	0	0	0	0	1	0	0	0	1	0	0	0	3	0	0	0	0	1	0	1	0	1	0	0	0	0	0	0	0	0	1	1	0	0	0	0	0	0	0	0	0	0	0	0	0	0	0	0	0	0	0	0	0	0	1	0	0	0	1	0	0	0	0	0	0	0	0	0	0	0	1	1	0	0	1	0	0	0	0	0	1	1	0	0	0	0	0	1	0	0	0	0	0	0	0	1	1	0	0	0	0	0	0	0	0	0	0	0	0	0	0	0	0	0	1	0	1	0	0	2	0	1	2	0	1	0	0	0	0	0	0	0	1	0	0	0	0	0	1	0	0	1	0	0	0	0	0	0	0	1	0	0	1	0	1	0	0	0	0	0	1	1	0	0	0	0	0	2	0	0	0	0	0	0	1	0	0	0	0	0	1	0	0	2	0	0	0	0	0	2	0	1	0	0	0	1	0	0	1	0	0	0	0	0	0	0	0	0	1	1	0	0	2	0	0	0	0	0	0	0	0	0	0	0	0	0	1	1	1	0	0	2	1	0	0	0	0	0	0	1	0	0	0	0	0	0	0	0	1	0	0	0	0	0	0	1	0	0	0	4	0	0	0	0	1	0	1	0	0	0	0	0	1	1	0	0	0	0	0	0	0	0	0	0	1	0	0	0	0	0	0	0	1	0	0	0	0	0	0	0	0	0	0	0	1	0	0	0	0	0	0	0	0	0	0	2	0	0	0	1	0	0	0	1	0	0	0	0	0	0	0	0	0	0	0	1	0	0	2	0	0	0	0	0	0	0	0	0	0	0	0	0	0	1	0	0	1	0	0	2	0	0	1	0	0	0	1	0	0	0	0	0	0	0	0	0	0	0	0	0	0	0	1	0	0	0	0	0	0	0	0	1	1	0	1	0	0	0	0	0	0	0	1	0	0	0	0	0	1	0	1	0	0	1	0	0	0	0	0	0	0	0	0	0	0	0	0	0	0	1	1	0	0	0	0	0	0	0	0	0	0	1	0	0	1	0	1	0	0	0	0	0	0	0	0	0	0	0	0	0	0	1	0	0	0	0	0	0	0	0	3	0	0	0	0	0	1	0	0	0	0	0	0	0	0	0	0	0	3	1	0	0	0	1	0	0	0	2	3	0	0	0	0	0	0	0	0	0	1	1	0	0	0	0	0	0	0	0	0	0	1	0	0	0	0	0	0	1	2	0	2	0	0	0	0	0	0	0	0	0	0	0	0	1	0	1	0	0	0	1	0	0	0	0	0	0	0	0	0	0	0	1	2	0	0	0	0	0	0	0	0	0	0	0	0	0	0	0	0	0	0	0	0	0	0	0	0	0	0	0	0	0	0	0	0	0	0	0	0	0	0	0	0	0	0	1	0	3	1	0	1	0	0	0	0	1	1	1	0	0	1	0	0	1	0	3	2	0	1	0	0	0	0	0	0	0	0	0	1	1	2	0	0	0	0	0	0	0	0	1	1	0	0	0	0	0	0	0	0	0	0	0	0	0	0	0	0	1	0	0	0	0	0	1	0	0	0	0	0	0	0	1	0	1	0	0	0	1	0	1	1	0	0	0	0	0	0	0	0	0	0	1	0	3	0	0	0	0	0	1	0	0	0	1	0	0	0	0	1	0	2	0	0	1	0	0	0	0	0	3	1	0	0	0	0	0	2	0	0	1	0	0	0	0	0	0	0	0	0	0	0	0	0	0	0	1	0	0	0	0	1	0	0	0	0	1	0	0	0	0	1	0	0	0	0	1	0	0	0	0	0	0	0	0	0	0	3	0	0	0	0	0	0	0	0	0	0	1	0	0	0	0	0	0	0	0	0	0	0	0	1	0	0	0	0	0	0	0	0	0	4	0	3	0	0	0	0	1	0	0	0	0	0	0	0	0	1	0	0	0	0	0	0	0	0	0	0	0	0	0	0	1	0	0	0	0	1	1	0	0	1	0	0	0	0	0	0	0	2	0	0	0	0	0	1	0	0	0	0	0	0	0	0	0	0	0	0	0	0	1	0	0	0	0	0	0	0	0	0	0	0	0	0	0	1	0	2	0	0	0	1	0	0	0	1	0	0	0	0	1	0	0	0	0	1	0	0	0	0	0	0	0	0	0	0	1	0	1	0	0	0	0	0	0	0	1	0	0	0	0	0	0	0	0	0	0	0	0	1	0	0	0	1	1	0	0	0	0	0	0	1	1	0	0	1	0	0	0	0	0	2	0	0	0	0	0	1	1	1	0	0	0	0	0	0	0	1	0	0	0	1	0	0	2	0	0	0	0	0	1	0	0	0	0	2	0	0	2	1	2	1	2	0	0	0	0	0	1	0	0	0	0	0	0	0	0	0	2	0	0	1	0	0	0	0	0	0	0	1	1	0	0	0	1	0	0	0	0	0	0	1	0	3	0	2	0	0	0	0	0	0	0	0	0	0	1	0	0	0	0	0	0	0	0	0	2	0	0	0	1	0	0	0	0	0	0	1	1	0	0	0	1	0	0	0	1	1	0	0	3	0	0	0	0	1	0	0	0	0	0	0	1	2	0	0	0	0	0	0	0	1	0	0	0	0	0	0	0	0	0	1	0	0	0	2	0	0	0	0	0	0	0	0	0	0	0	0	0	0	1	0	0	0	0	0	0	0	1	0	0	0	0	2	0	0	0	0	0	0	0	1	2	0	0	0	0	0	0	0	0	0	0	1	0	0	1	0	0	0	1	0	0	0	0	1	0	1	0	0	0	0	1	0	1	0	1	0	0	0	0	0	1	1	0	0	0	1	0	0	0	0	2	0	0	0	2	0	1	0	1	0	1	0	1	0	0	0	0	0	1	0	0	0	0	1	0	0	0	0	0	0	0	0	0	0	1	1	0	1	0	0	0	0	0	0	0	0	0	1	0	0	0	0	1	0	0	0	1	1	1	0	0	0	0	1	0	1	0	0	2	0	0	0	0	0	0	0	0	0	0	0	0	0	1	0	0	1	0	0	0	0	0	0	0	0	0	0	0	0	0	1	0	0	0	0	1	1	0	0	1	0	1	0	0	1	0	1	0	1	0	0	0	0	0	0	0	0	1	0	0	0	0	1	0	0	0	0	1	1	0	0	0	0	0	0	0	0	0	0	0	0	0	1	1	1	0	0	1	0	0	3	0	0	0	0	0	0	0	3	1	0	1	0	1	0	0	1	0	0	0	2	0	3	0	0	0	0	0	0	1	1	0	0	2	0	1	0	0	0	0	1	1	1	0	0	0	0	0	0	1	1	1	0	0	0	0	0	0	1	0	0	0	0	1	0	0	0	1	0	1	0	0	3	1	0	1	0	0	0	2	0	0	1	0	0	0	1	1	3	0	0	0	0	0	0	0	0	0	1	0	0	0	0	0	0	0	0	0	0	0	1	0	0	1	0	0	0	0	0	0	0	0	0	0	0	0	0	2	0	0	1	0	0	1	0	0	0	0	0	0	1	0	0	0	1	0	0	1	1	0	0	0	0	1	1	0	0	0	0	0	0	0	0	1	0	0	0	1	0	0	0	0	0	0	0	0	0	1	1	1	0	0	0	1	0	0	0	0	0	0	1	0	1	0	0	1	0	0	0	0	0	0	0	0	0	0	0	0	0	0	0	1	0	0	0	0	0	0	0	1	0	0	0	0	2	1	0	0	1	1	2	0	0	0	0	0	0	0	0	1	2	0	0	0	0	1	0	0	0	0	0	0	2	1	0	0	0	0	1	0	0	0	0	1	0	0	0	0	0	0	1	0	0	0	0	0	0	0	0	0	0	1	0	0	0	0	1	0	1	0	0	1	0	0	0	1	0	0	0	0	0	0	0	0	0	0	0	0	1	0	1	0	0	0	0	0	0	0	0	0	0	0	1	0	0	0	0	1	3	0	0	0	1	0	0	0	0	0	0	1	0	0	0	0	0	1	0	0	1	0	0	0	0	0	0	0	0	0	0	0	0	0	1	2	0	0	0	0	0	0	0	0	0	1	0	0	0	0	0	0	0	0	0	0	0	0	1	0	0	0	0	1	0	0	0	0	0	0	0	0	0	2	1	0	0	0	0	0	0	0	0	1	1	0	0	0	0	1	0	0	0	1	1	0	0	0	0	0	1	0	0	0	0	0	0	0	0	0	0	0	0	0	0	1	0	0	0	0	0	0	0	0	0	0	0	0	0	0	0	0	0	0	0	1	0	0	0	0	0	2	0	0	0	0	0	0	0	0	1	0	0	0	1	0	0	0	0	0	1	0	0	0	0	2	0	0	1	0	0	0	0	0	1	0	1	0	0	0	0	0	0	1	0	0	0	1	0	0	0	0	0	0	0	1	1	0	1	0	0	0	1	0	0	0	0	0	0	0	0	0	0	0	0	0	0	0	0	0	0	1	0	0	0	0	0	0	0	1	0	4	0	0	0	0	0	0	0	0	0	0	0	1	0	0	0	0	0	0	1	0	1	0	1	0	0	0	1	0	0	0	1	0	0	0	0	0	0	0	0	0	0	1	1	0	1	0	0	0	0	0	0	0	0	0	0	1	0	0	1	1	0	0	1	0	0	0	0	0	1	0	0	0	0	0	0	0	0	0	0	0	0	0	1	0	1	0	0	0	0	1	0	0	0	0	1	0	2	0	0	0	0	0	0	0	0	0	0	1	0	0	0	0	1	0	0	0	0	0	0	0	0	1	1	0	0	0	0	0	0	2	0	0	0	0	1	0	0	0	0	0	0	0	0	0	0	1	1	0	2	0	0	0	0	0	0	0	0	0	0	2	1	0	0	0	0	0	1	0	0	0	0	0	0	0	0	0	0	0	0	0	0	0	1	2	2	0	1	0	0	0	0	0	0	0	1	0	0	0	0	0	0	0	0	0	0	0	0	1	0	0	0	0	0	0	0	0	0	0	0	1	0	0	0	0	0	0	0	0	0	1	0	0	0	0	0	0	0	1	0	3	1	0	0	1	1	0	0	0	0	0	1	0	0	1	0	1	0	0	0	0	0	1	0	0	0	0	0	0	1	0	1	1	0	0	0	0	0	0	0	0	0	0	0	0	0	0	1	0	1	0	0	0	1	1	1	0	0	0	0	0	0	0	0	0	0	0	2	0	0	1	2	1	0	0	1	0	0	0	0	0	1	0	1	0	0	0	0	0	0	0	0	0	0	1	0	0	0	0	0	0	0	0	0	0	0	0	0	0	1	1	1	0	0	0	0	2	0	0	1	0	1	0	0	0	0	2	0	0	0	0	0	1	1	0	0	0	0	0	0	1	0	1	0	0	1	0	0	1	0	0	1	0	0	0	0	0	0	0	0	0	0	0	0	1	0	1	0	0	0	2	1	0	0	0	0	1	0	0	0	1	0	0	0	1	0	1	0	0	0	0	0	0	0	0	0	2	1	0	0	0	0	0	0	0	0	0	0	0	0	0	0	0	0	0	0	0	0	0	0	0	0	0	0	0	0	0	0	0	0	0	1	0	0	0	0	0	0	0	2	0	0	1	0	0	0	0	0	1	1	0	0	0	0	2	0	0	0	0	0	0	0	0	0	0	1	0	0	0	0	2	0	0	0	0	0	1	0	0	1	0	0	0	0	0	0	0	1	0	0	0	0	0	0	0	0	0	0	1	0	0	0	0	0	0	0	0	0	0	0	0	0	0	1	0	2	0	0	0	0	0	0	0	0	1	0	0	0	0	0	0	1	0	0	0	0	0	0	0	1	0	0	0	0	0	0	0	1	0	0	0	0	0	0	0	0	0	0	0	0	0	0	0	0	1	1	0	0	0	1	0	0	0	0	1	0	0	1	1	0	0	0	0	0	0	0	0	0	0	0	0	0	0	1	0	0	1	0	0	2	0	1	0	0	0	2	0	0	0	0	0	2	0	0	0	1	0	0	1	0	1	0	0	0	0	0	1	0	0	0	0	0	0	0	0	0	1	0	0	1	0	1	0	0	2	0	0	0	0	0	0	0	0	0	0	0	0	0	0	1	0	0	0	0	0	0	0	0	1	0	0	0	0	0	0	0	4	1	0	0	0	0	1	0	0	1	0	0	0	1	0	0	0	0	0	0	0	0	0	0	0	0	0	0	0	0	0	0	0	0	0	0	0	0	0	0	0	0	1	0	0	1	1	0	0	0	0	1	0	1	0	0	0	0	0	0	0	0	0	1	1	0	0	0	0	0	1	0	0	0	0	0	0	1	0	0	0	0	0	0	0	0	0	0	0	0	0	0	0	0	0	0	0	0	1	2	0	1	0	0	0	0	0	0	0	0	0	0	0	0	0	0	0	0	0	1	0	0	0	0	0	1	0	0	1	0	0	0	0	1	0	0	0	1	0	0	0	1	0	0	0	0	0	0	1	0	0	1	0	1	0	0	0	0	0	0	0	0	1	1	0	0	1	0	0	0	0	0	0	0	0	0	0	0	0	0	0	0	0	0	0	0	0	0	0	0	0	0	0	0	0	0	0	0	0	1	0	1	0	0	0	0	1	0	0	0	1	0	0	1	0	0	0	0	0	0	0	3	1	0	0	0	0	0	0	0	0	0	0	0	0	0	1	2	0	0	0	0	0	0	0	0	0	0	0	0	0	0	0	0	1	0	0	1	1	0	0	0	0	0	1	0	0	1	2	0	1	0	1	0	2	0	0	0	0	0	0	0	0	0	0	1	0	0	0	0	0	0	0	0	0	0	0	1	0	0	0	0	1	1	0	0	0	0	0	0	1	0	0	0	2	0	0	0	0	0	2	0	0	0	0	0	0	0	0	0	0	0	0	1	0	1	1	0	0	0	0	0	0	1	0	1	0	0	0	0	0	0	0	0	0	0	0	0	0	0	0	1	1	1	0	0	0	0	1	0	0	0	0	0	0	0	0	0	0	0	1	0	0	0	0	0	0	0	1	0	0	0	1	0	0	0	0	0	0	0	0	0	0	0	0	0	2	1	1	0	0	0	1	1	1	0	0	0	0	0	0	0	0	0	1	0	0	0	0	1	0	0	1	0	1	0	3	0	0	0	0	1	1	0	0	0	0	0	0	0	0	1	0	0	0	1	0	0	0	0	1	0	0	0	0	0	1	0	0	0	0	0	0	0	0	0	0	0	0	0	0	0	0	0	0	0	0	0	0	0	0	0	0	0	1	0	0	2	0	0	1	0	0	0	2	0	0	0	0	0	0	0	0	0	1	2	0	0	0	2	0	0	0	0	0	0	0	0	0	0	0	0	0	0	0	0	0	0	0	0	1	0	0	0	0	0	0	0	1	0	0	0	0	0	0	0	0	0	0	0	0	0	0	0	0	0	0	0	0	0	0	1	0	0	0	1	0	0	1	0	1	0	0	0	1	0	1	0	0	1	0	0	2	0	0	0	0	0	0	0	0	1	0	1	0	0	0	0	2	0	1	0	0	0	0	0	0	0	0	0	0	0	0	0	0	0	0	1	1	0	0	0	1	0	0	0	0	0	2	0	0	1	0	0	0	0	1	0	0	0	0	0	1	0	0	0	0	0	1	0	0	0	0	1	0	0	0	0	0	0	0	2	1	0	0	1	0	1	0	0	0	0	0	1	0	0	0	0	0	0	0	0	1	1	0	0	1	0	1	0	0	0	1	2	0	0	0	0	0	0	0	0	0	0	0	0	0	0	0	0	1	0	0	0	0	0	0	0	0	0	1	0	0	0	1	0	0	1	0	1	0	0	0	2	0	1	0	0	0	0	0	0	0	0	0	0	0	0	0	0	0	0	0	0	1	0	0	0	0	1	1	1	0	0	0	0	1	0	0	0	1	0	0	0	2	0	0	1	0	3	0	0	0	0	0	0	0	0	0	0	1	0	0	0	0	0	1	0	0	0	1	0	1	0	0	1	0	0	0	0	0	2	0	0	3	0	0	0	0	0	0	0	1	0	0	0	0	0	0	0	0	0	0	0	1	0	2	0	0	0	1	0	0	1	0	0	2	0	0	0	1	0	0	0	1	0	0	0	0	0	0	0	0	0	0	1	0	0	0	0	1	0	1	0	0	2	0	1	0	0	0	0	0	0	1	0	0	0	0	0	0	0	0	2	0	1	0	0	0	0	0	0	0	0	0	0	0	0	0	0	0	1	2	0	0	0	0	0	0	1	0	0	0	0	0	3	0	1	0	1	0	0	0	0	0	0	0	0	0	0	0	0	0	0	0	0	0	0	0	1	0	0	0	0	0	1	0	0	0	0	0	0	0	1	0	2	0	1	0	1	0	0	0	0	0	0	0	0	0	0	1	0	0	0	0	0	0	0	0	0	0	0	0	0	0	0	0	0	1	2	0	0	0	1	0	0	1	0	0	0	0	1	0	0	1	0	0	0	0	0	0	0	0	0	0	3	0	0	0	0	0	0	0	1	0	0	0	0	2	0	0	0	0	0	0	0	1	0	0	0	0	1	0	0	0	0	0	0	0	0	0	0	0	0	0	2	0	0	0	0	0	1	0	0	0	0	0	0	0	0	0	0	0	0	0	0	0	0	0	0	0	0	0	0	0	0	0	0	0	0	0	0	0	0	0	1	0	0	1	0	1	0	0	1	0	0	0	0	0	0	2	0	0	2	1	1	0	1	0	0	1	0	1	1	0	0	0	0	0	0	0	1	0	0	1	0	0	1	1	0	1	0	0	0	1	0	0	0	0	0	0	0	0	0	0	0	0	0	0	0	0	1	0	0	0	0	0	0	0	3	0	0	0	0	0	0	0	0	1	0	3	0	0	0	0	0	0	0	0	0	0	0	0	0	0	0	1	1	2	0	1	0	0	1	1	0	0	0	1	1	0	0	1	0	0	0	0	0	0	0	1	0	0	0	0	0	0	0	1	0	1	0	0	0	0	0	0	0	0	0	1	0	0	0	0	0	0	0	0	0	0	0	0	0	3	0	0	1	0	0	0	0	0	0	0	0	0	0	0	0	0	1	1	0	0	0	0	0	0	0	0	1	0	1	0	0	0	0	0	0	1	0	0	0	0	2	0	0	0	0	0	0	0	0	0	0
N0.HOG0006949	0	0	0	0	0	0	0	0	0	0	0	0	0	0	0	1	1	0	0	0	0	0	0	0	0	0	0	0	1	0	0	0	0	0	0	0	0	1	0	0	1	0	0	0	0	0	0	0	0	0	0	0	0	0	1	1	1	0	0	1	0	1	0	1	0	0	0	0	0	0	0	0	0	1	1	0	0	0	0	2	1	0	0	0	0	1	0	0	0	1	1	0	0	0	0	0	0	0	1	0	0	0	0	1	0	0	1	0	0	2	0	0	0	0	1	0	1	0	0	0	0	0	1	1	1	0	0	2	0	0	0	1	0	0	0	0	1	1	1	0	0	0	0	1	0	0	1	0	0	1	0	0	0	0	0	0	0	0	0	1	0	1	3	0	0	1	0	0	2	1	0	0	0	3	0	0	0	0	0	1	0	1	0	0	0	0	0	0	0	0	0	1	1	0	0	1	0	0	0	0	2	1	1	1	0	0	1	0	0	0	0	0	1	0	0	1	1	0	0	0	0	0	1	0	0	0	0	0	0	1	0	1	1	0	1	1	0	0	3	0	2	0	0	0	0	0	0	0	0	0	0	0	0	0	0	0	0	0	0	0	2	0	1	2	0	0	0	1	0	0	1	0	0	0	1	0	0	0	0	0	0	1	0	0	0	0	0	0	0	0	0	1	0	0	0	0	1	0	1	0	0	0	1	1	1	1	0	0	2	0	1	0	0	0	0	0	1	0	0	0	0	0	0	0	2	0	0	0	0	0	0	1	0	0	1	0	1	0	1	0	0	1	0	1	0	0	3	1	0	0	0	0	0	0	1	0	0	0	0	0	0	0	1	0	1	0	1	0	0	0	1	1	0	0	0	1	3	1	0	0	0	1	0	1	0	0	0	0	1	1	1	2	0	1	0	0	0	1	0	1	0	2	0	0	1	0	0	0	0	0	0	0	0	0	0	0	0	0	0	0	0	0	0	0	0	0	0	0	0	0	0	0	0	0	0	1	0	1	1	0	0	0	0	0	0	0	1	0	0	0	1	0	0	0	0	1	0	0	0	0	0	0	1	0	1	0	0	0	0	0	0	1	2	0	1	0	0	1	0	0	0	1	0	0	1	3	0	0	1	1	1	0	1	0	0	0	0	0	0	0	0	0	0	0	0	1	1	0	0	0	0	0	2	0	0	1	0	1	0	1	0	0	0	1	0	0	0	2	0	0	0	0	1	1	0	0	0	1	0	0	0	0	1	0	1	0	0	0	0	0	0	0	0	0	0	0	1	0	0	0	0	1	0	0	0	2	0	0	0	0	1	0	0	0	0	1	1	0	0	0	0	1	0	1	0	0	0	0	1	0	0	0	1	1	0	0	0	0	0	0	0	0	0	1	0	0	0	0	0	0	1	0	0	0	0	0	0	0	0	0	0	0	2	0	1	0	1	1	0	1	0	1	1	0	0	2	0	0	0	0	1	1	0	1	0	1	0	0	0	0	1	0	0	0	0	0	0	0	0	0	2	0	0	0	0	0	1	0	2	0	0	0	0	0	0	0	1	1	0	1	0	1	1	0	2	0	1	1	2	0	0	0	0	0	0	0	0	0	0	0	0	0	0	0	1	0	0	1	0	1	0	0	0	1	0	0	0	1	0	0	1	0	0	0	0	1	0	0	0	0	0	0	0	0	0	0	0	0	0	1	0	0	0	0	0	0	0	0	0	0	1	0	1	1	0	2	0	0	0	1	1	0	0	0	0	1	0	0	0	0	0	0	0	0	1	0	0	0	0	1	0	0	1	0	0	1	0	0	1	0	2	0	1	0	0	0	0	0	2	0	0	1	1	0	0	0	0	0	0	0	0	2	0	0	0	1	0	0	0	0	0	0	0	1	0	0	1	0	2	0	0	0	0	0	1	1	0	0	0	0	2	0	1	0	1	0	0	0	1	0	0	1	1	0	0	0	0	1	1	0	0	1	0	0	0	0	0	0	0	0	0	0	1	0	0	0	0	0	0	1	0	0	0	0	0	0	0	0	0	0	0	0	1	0	1	0	0	0	1	0	0	0	0	0	0	0	1	1	0	0	0	0	1	0	0	1	0	0	0	0	0	2	0	0	0	0	0	0	0	1	1	0	0	0	0	0	1	1	0	1	0	0	0	0	0	0	0	0	0	0	4	0	1	0	0	0	0	0	0	0	0	0	0	0	0	0	0	0	1	0	1	1	0	0	1	0	0	0	0	0	0	0	0	1	0	0	0	0	1	0	1	0	3	0	0	0	2	0	0	0	2	0	0	0	0	1	0	0	0	1	0	0	2	1	1	1	1	0	0	0	1	0	0	0	0	0	0	0	0	1	0	0	0	0	3	0	0	0	0	0	0	1	2	0	0	0	1	0	0	0	0	0	0	0	0	0	0	0	0	0	0	0	0	0	0	2	0	1	0	0	2	1	0	1	0	0	0	0	0	0	0	0	0	0	0	0	0	0	0	0	0	0	0	1	0	0	2	1	1	0	1	0	0	0	0	0	0	0	0	0	0	0	0	0	1	0	0	0	1	0	0	0	1	0	1	0	0	0	1	1	0	1	0	0	1	0	0	0	0	0	0	0	0	0	0	0	1	0	0	0	0	1	0	0	0	1	0	0	0	0	0	0	0	0	1	0	1	1	0	0	0	0	0	0	0	0	0	0	0	0	1	0	0	0	0	0	0	0	0	0	0	1	0	0	0	0	0	1	0	0	0	0	0	0	0	0	0	0	0	0	0	0	0	1	1	0	0	1	0	0	0	1	1	0	0	0	0	0	0	1	0	2	0	0	1	2	0	0	0	0	0	0	0	1	0	1	0	0	1	1	0	0	0	3	0	2	1	0	0	0	0	0	1	0	0	0	0	0	0	0	0	1	0	0	0	0	1	0	0	0	1	0	0	0	0	0	0	2	0	0	1	0	0	0	0	0	0	1	0	0	1	1	0	0	0	0	0	0	0	1	0	1	0	0	0	1	0	0	0	0	0	0	0	1	0	3	1	0	0	0	0	0	0	1	0	0	0	2	0	1	0	0	0	0	0	0	0	0	1	0	1	0	0	0	0	0	0	0	0	0	0	0	0	0	0	0	0	1	0	1	0	2	0	1	0	1	0	0	0	1	1	0	0	0	0	0	0	0	2	0	0	1	0	0	0	0	0	1	0	0	0	0	0	0	0	0	0	0	0	1	0	0	0	1	0	1	1	0	0	0	0	0	0	1	0	0	1	1	0	2	0	2	0	1	0	0	0	0	1	0	0	0	0	0	2	0	0	0	2	1	0	0	0	0	0	1	1	1	1	0	0	0	0	0	0	1	0	0	2	0	0	0	0	1	0	0	0	2	0	0	0	0	1	0	0	1	0	0	1	1	0	1	0	1	0	1	0	0	0	0	0	0	0	0	0	0	0	0	0	2	1	0	0	1	0	0	0	0	0	1	0	0	0	0	0	0	0	0	0	0	0	0	0	1	1	1	0	0	0	0	0	0	0	0	1	0	0	0	0	0	0	0	0	0	0	0	1	1	0	0	0	2	1	0	0	0	0	0	0	0	0	0	0	0	0	0	0	0	0	0	0	0	0	1	0	0	1	0	0	0	0	0	0	0	1	0	0	0	0	0	0	0	1	0	1	1	1	2	0	1	0	1	0	1	1	0	0	0	0	0	0	0	0	0	0	0	0	2	0	0	0	0	0	0	0	0	0	0	0	2	0	0	0	0	0	0	0	0	0	0	0	0	0	0	0	0	0	0	1	0	3	1	0	0	0	0	0	0	0	0	1	1	0	1	0	0	0	0	0	0	1	1	0	0	0	1	0	1	0	0	0	1	0	0	0	0	0	0	0	0	0	0	0	0	0	0	1	0	0	1	0	0	0	0	0	0	0	0	0	1	0	1	1	2	0	1	0	0	0	0	0	0	1	0	1	0	0	1	1	0	0	0	0	0	0	0	0	0	0	0	0	0	0	1	0	0	0	0	0	0	0	0	0	0	0	0	0	1	0	0	1	0	0	0	0	0	0	2	2	0	0	0	1	0	0	0	0	0	0	0	0	1	0	1	0	0	0	1	1	0	1	1	0	1	1	0	0	0	0	0	0	0	1	0	0	0	0	0	1	0	0	1	1	0	1	0	0	1	0	2	0	0	0	1	0	0	0	0	1	1	0	2	0	0	0	2	0	0	0	0	0	1	0	0	1	0	0	0	0	0	0	0	0	0	0	0	0	0	0	0	0	0	0	1	0	0	1	0	0	0	0	0	0	0	0	0	1	0	0	0	0	0	0	0	0	0	0	1	1	1	0	0	1	1	1	0	1	0	0	0	0	0	0	1	0	0	0	0	0	0	0	0	0	0	0	0	1	1	0	0	0	1	1	1	0	0	0	1	0	0	1	0	0	1	1	0	0	0	0	0	0	1	0	0	0	0	0	1	1	0	1	0	2	0	2	0	0	0	0	0	0	0	0	0	0	0	0	0	0	0	0	2	0	0	1	0	0	2	0	1	0	0	0	0	0	0	0	0	1	0	0	0	0	0	0	1	0	0	0	0	0	3	0	2	0	0	1	0	0	0	1	0	0	0	0	1	0	0	2	0	0	0	0	0	0	0	1	0	0	0	1	1	0	1	0	0	0	0	0	0	1	0	0	0	1	0	0	0	0	1	0	0	0	0	0	0	0	0	0	0	1	0	0	0	0	0	1	0	0	0	0	0	0	0	0	0	0	2	1	0	0	0	0	0	0	0	0	0	0	0	0	1	0	0	0	0	0	0	0	0	0	0	0	0	0	0	0	2	0	0	0	0	1	0	0	0	0	0	0	0	1	0	0	0	0	0	1	0	0	0	0	3	1	3	0	0	0	0	0	1	0	0	0	0	0	1	1	1	0	0	0	0	0	0	0	1	1	0	0	1	0	1	0	0	0	0	0	0	2	0	0	0	1	0	0	0	1	0	0	0	0	0	0	0	1	0	0	0	1	0	0	0	0	0	0	0	0	2	0	0	0	1	0	0	0	1	0	0	0	0	0	0	0	0	0	0	1	0	0	0	0	0	0	1	0	1	0	0	1	0	0	1	0	0	2	0	0	0	1	0	0	0	0	0	0	0	1	1	0	0	1	0	0	0	0	0	0	0	1	0	0	0	2	0	0	0	0	0	0	0	0	0	0	0	0	0	0	0	0	0	1	0	1	0	1	0	1	0	0	0	0	0	0	1	0	0	0	0	1	0	0	0	1	0	0	0	0	0	0	0	0	0	0	0	0	0	0	0	0	1	0	1	1	1	0	0	0	1	1	0	0	0	0	0	0	0	1	0	0	0	0	0	0	0	0	1	0	0	0	0	1	0	0	0	0	0	0	0	0	0	0	0	0	0	0	0	1	2	0	0	0	0	0	0	3	0	0	0	0	2	0	1	2	0	0	0	0	0	1	0	0	0	0	1	0	0	0	0	0	0	0	0	1	0	0	0	0	2	0	0	1	0	1	1	0	0	0	0	0	0	0	0	1	0	0	0	0	2	0	0	0	0	1	0	0	2	0	0	0	1	0	2	1	0	0	0	0	0	0	0	0	0	0	0	0	0	0	0	0	0	0	0	0	3	1	2	1	0	0	0	0	0	0	0	0	0	1	1	0	0	0	0	0	0	1	1	2	0	0	1	0	1	0	0	0	1	0	0	0	1	0	0	0	0	0	0	0	0	1	0	0	1	0	2	0	0	1	0	1	0	0	0	0	1	1	0	0	0	1	1	0	0	0	1	1	0	0	1	0	0	2	0	0	0	0	0	1	1	3	0	0	0	0	0	0	0	0	0	0	1	1	0	1	0	0	0	0	0	0	0	0	0	0	0	0	0	0	0	0	0	0	0	0	2	1	1	0	0	0	0	0	0	0	1	0	0	0	1	0	0	0	0	1	0	0	0	0	0	0	0	1	0	0	0	1	0	2	0	0	0	0	1	0	0	1	1	0	0	0	1	0	0	1	0	3	0	0	0	0	0	0	0	0	0	1	0	0	0	0	0	0	0	0	1	0	0	0	0	0	0	1	1	2	0	0	2	1	1	0	0	0	0	0	1	1	0	0	1	0	0	0	0	0	1	1	0	0	1	2	0	0	0	0	0	0	1	1	0	1	0	0	1	0	0	0	0	1	0	0	0	0	0	0	0	1	0	0	1	0	0	0	0	0	0	0	1	0	1	0	0	0	1	0	1	0	0	0	0	0	2	0	0	0	0	0	0	0	0	0	0	1	0	2	0	0	0	0	0	0	0	0	0	0	0	0	0	0	0	0	0	0	0	0	0	0	0	0	0	0	1	0	1	0	2	0	0	1	0	1	0	0	0	0	0	0	0	0	0	0	1	0	0	0	0	0	0	0	0	0	0	0	0	0	0	0	1	1	0	0	0	0	0	0	0	0	0	0	0	3	0	4	2	0	0	0	0	0	2	0	0	1	0	0	0	0	0	0	0	0	1	0	0	0	1	0	0	0	0	0	0	0	0	0	0	0	2	0	0	0	0	0	0	0	0	0	0	0	0	0	2	1	1	0	1	1	0	0	0	0	0	0	1	0	2	0	0	0	0	0	0	0	0	0	0	0	0	0	0	0	0	0	0	2	0	1	2	0	0	1	0	0	0	0	0	1	0	1	0	1	1	0	0	1	0	0	1	1	0	0	2	2	0	0	0	2	0	1	0	1	0	0	0	1	0	0	0	0	1	0	1	2	0	2	0	0	0	0	0	0	0	0	0	0	1	0	0	0	0	1	2	1	0	1	0	0	1	0	0	0	0	0	0	0	1	0	1	1	1	1	0	0	0	0	2	1	0	0	0	0	2	0	0	0	0	0	0	0	2	0	1	1	0	0	0	0	0	0	1	0	1	0	0	0	0	0	0	2	1	0	0	1	1	3	0	0	0	0	0	0	0	0	0	0	0	0	0	0	0	1	0	0	0	0	2	0	0	0	0	0	0	0	0	0	0	0	0	1	0	0	0	0	1	0	0	0	0	0	3	0	0	1	0	0	0	2	2	0	0	0	0	0	0	0	0	1	0	0	1	1	2	0	0	0	1	0	0	0	0	0	1	0	0	0	0	0	1	0	0	0	0	0	0	5	2	0	1	0	0	0	0	1	0	0	0	0	0	1	1	0	0	0	0	0	1	0	0	0	1	0	0	1	0	0	0	0	1	0	0	0	1	0	0	0	0	0	0	1	0	1	0	0	0	0	0	0	1	0	0	0	0	1	1	0	0	0	1	0	1	0	0	0	0	0	0	0	1	0	0	0	0	0	0	0	0	0	0	2	0	0	0	1	0	1	0	0	0	0	0	0	1	0	1	1	0	0	1	1	0	1	0	2	0	0	0	1	0	0	1	0	1	1	0	0	0	0	0	0	0	0	0	0	1	1	1	0	0	0	0	0	0	0	0	1	0	1	0	1	0	0	0	0	0	0	0	1	0	0	0	0	0	0	1	0	1	0	0	0	0	0	1	0	0	0	0	0	0	1	0	0	0	0	1	0	1	0	1	1	2	1	0	1	0	0	1	0	0	0	0	0	0	0	0	0	0	0	0	0	0	0	1	0	1	0	0	0	1	1	0	0	1	0	0	0	0	0	0	2	1	0	2	0	0	0	1	0	1	1	0	0	0	0	0	1	0	0	0	0	0	0	0	0	0	0	0	0	0	0	0	3	0	0	1	0	0	0	0	0	0	1	0	1	0	0	0	0	0	1	0	0	0	0	0	0	0	0	2	0	0	1	0	0	1	0	0	1	0	0	0	0	1	3	0	0	0	1	1	0	0	0	0	0	1	2	1	0	0	0	1	0	0	0	1	0	1	0	0	0	0	0	0	2	0	0	0	0	1	2	1	0	0	0	0	0	0	1	1	0	0	0	0	0	0	0	0	0	0	0	0	1	0	0	0	0	0	0	2	0	0	1	0	0	0	1	0	0	0	0	0	0	0	1	1	1	0	0	0	0	1	0	0	2	1	0	0	0	0	2	0	0	0	2	1	0	0	0	1	1	0	0	0	0	0	0	1	0	0	0	1	1	0	2	0	2	0	1	0	0	0	0	0	0	1	0	0	0	0	0	0	0	0	0	1	0	1	0	1	0	1	0	0	0	0	1	0	0	0	1	0	0	0	0	0	0	0	0	0	0	0	0	0	0	2	1	0	0	0	0	1	2	0	0	1	0	0	0	1	0	0	1	0	0	1	0	0	0	0	0	1	1	0	0	0	0	0	0	0	0	1	1	0	1	0	0	0	2	0	0	1	3	0	0	1	0	2	2	0	0	0	0	1	0	0	0	0	0	2	0	0	1	0	0	0	3	0	1	0	0	0	0	0	0	1	1	0	1	1	1	0	0	0	2	0	0	2	0	0	0	0	0	0	0	1	0	0	0	1	0	0	0	0	0	0	0	0	2	0	0	0	0	0	0	0	0	0	1	1	0	0	0	1	0	0	0	0	0	1	0	0	0	0	0	0	0	0	0	0	1	0	1	0	0	1	1	1	0	0	0	0	0	0	0	1	0	0	1	0	1	0	0	0	2	0	0	0	0	1	0	0	0	1	0	0	0	0	1	1	1	0	0	0	0	0	0	0	0	0	1	0	0	0	0	0	1	0	0	0	0	0	0	0	0	1	0	0	0	0	0	0	0	0	0	0	0	0	0	1	0	1	0	2	0	0	0	0	0	1	0	0	0	0	0	0	0	0	0	0	1	2	0	0	0	0	0	0	0	1	0	0	0	0	0	0	0	0	0	0	0	0	0	0	0	0	0	0	0	0	0	0	0	0	0	0	0	0	0	0	1	1	0	0	1	0	0	0	1	0	0	1	0	0	0	1	0	0	0	0	0	0	0	0	0	0	1	0	1	0	2	0	0	1	0	1	0	0	0	0	0	0	0	0	0	0	0	0	0	1	0	0	0	1	0	0	0	1	1	2	0	0	0	0	0	1	0	0	0	0	0	0	0	1	0	0	0	0	1	1	0	1	1	1	0	0	0	0	1	0	0	2	2	0	0	0	0	0	0	0	1	0	0	0	1	0	0	0	0	0	0	0	0	0	0	0	0	0	0	0	1	0	0	1	0	0	0	0	0	1	0	1	0	0	0	0	0	1	0	1	0	0	0	0	0	0	0	0	0	0	0	1	0	0	0	0	0	1	1	0	0	1	0	0	0	0	0	0	2	0	1	0	1	1	0	0	1	0	0	0	0	0	0	0	1	0	2	0	0	0	0	0	0	3	0	0	0	0	0	0	0	0	2	0	0	0	1	1	0	0	0	0	0	0	0	0	1	0	0	0	0	1	0	0	0	0	0	1	0	0	0	0	1	0	0	0	1	2	0	2	0	0	0	0	0	0	0	0	0	0	0	0	1	1	0	0	1	1	0	0	0	0	1	0	1	0	0	0	0	0	0	0	0	0	0	1	0	0	0	0	0	1	1	0	1	1	0	0	1	0	0	0	0	0	0	0	1	0	0	0	0	0	0	0	0	2	0	0	1	1	0	0	0	1	0	0	0	0	0	0	0	0	0	1	0	1	0	0	0	0	0	0	0	0	1	0	0	0	1	0	2	1	0	0	0	1	0	0	0	0	0	1	1	0	1	1	0	0	1	0	0	0	0	1	0	0	0	0	0	0	0	0	0	0	0	0	0	0	0	0	0	0	0	1	0	1	0	0	0	1	1	0	1	0	0	0	0	0	1	3	0	1	0	1	0	0	2	0	0	0	1	0	1	1	0	0	0	0	0	0	1	0	0	1	0	0	0	0	0	1	0	1	1	0	0	0	0	0	0	0	0	0	1	0	0	0	0	0	1	0	0	0	0	0	0	0	0	0	1	0	0	0	0	1	0	0	0	0	0	0	0	0	0	0	0	1	0	0	0	0	0	0	0	0	1	0	0	0	1	0	0	0	0	0	0	0	0	0	0	0	0	1	0	0	0	0	1	0	1	0	0	0	0	0	0	0	0	0	0	0	0	0	0	1	0	0	0	0	0	1	0	3	0	1	0	0	0	0	0	0	0	1	0	0	0	0	0	1	3	3	0	0	0	0	0	0	0	0	0	0	0	0	0	0	0	0	0	0	0	1	0	1	0	1	0	1	0	0	1	0	0	0	0	0	0	1	0	0	0	1	0	0	0	0	0	0	0	0	0	0	0	0	0	0	0	1	0	0	0	0	0	0	0	0	0	0	0	0	0	0	0	0	1	1	1	0	0	0	0	0	1	0	0	0	0	0	0	0	0	0	0	1	1	0	0	1	0	0	1	0	1	2	0	0	1	0	0	0	0	2	0	1	2	0	0	1	0	0	1	0	0	0	0	0	0	0	0	0	0	0	0	1	0	0	0	0	0	0	0	0	0	0	0	0	0	0	0	0	0	0	0	2	1	0	0	1	0	0	0	2	0	1	0	0	1	0	0	0	0	0	0	0	0	2	0	0	0	0	0	0	0	0	0	1	0	0	0	0	5	0	0	0	0	0	0	0	0	0	0	0	0	0	0	0	0	1	0	0	0	1	0	0	0	1	0	0	0	0	0	0	1	0	0	0	0	0	0	1	1	0	0	0	0	0	1	0	0	0	0	0	0	0	0	0	0	0	0	0	1	0	0	0	0	0	0	0	0	0	0	0	1	0	1	1	0	0	0	0	0	0	0	0	0	0	0	0	1	2	0	0	1	0	0	1	0	0	0	0	0	0	0	0	0	0	1	0	1	0	0	0	0	0	0	0	0	0	1	0	0	0	0	0	1	1	0	0	0	1	0	0	0	0	0	0	0	0	0	1	1	0	0	0	1	0	3	0	0	0	0	0	3	0	0	0	0	1	0	0	0	0	0	0	0	0	1	0	0	0	0	1	0	0	1	0	0	2	0	1	1	0	0	0	0	1	0	0	0	1	0	0	0	0	0	0	1	0	0	0	1	0	0	1	0	0	0	1	0	1	1	1	0	2	0	1	0	2	0	0	0	0	0	1	0	0	1	0	1	0	0	0	0	1	0	0	0	0	0	0	0	1	0	1	0	0	0	0	0	0	0	0	0	0	0	1	0	0	0	0	0	0	0	0	0	0	0	0	0	0	1	0	0	0	3	0	0	0	0	1	1	0	0	0	1	0	1	0	2	0	2	0	0	0	2	0	0	0	0	0	0	0	0	0	0	0	0	0	0	1	0	0	0	1	0	0	0	0	0	0	0	0	0	0	0	0	1	0	1	2	0	0	0	0	0	0	0	0	1	1	1	0	0	0	1	0	0	1	0	2	0	0	0	0	0	0	0	0	1	0	1	0	0	0	0	0	0	1	0	0	0	0	2	0	0	2	0	0	0	1	1	0	0	0	1	0	0	1	0	0	0	0	0	0	0	0	0	0	0	0	0	0	0	0	0	0	2	1	0	0	0	1	1	1	0	0	1	1	1	0	0	0	0	0	0	0	0	0	0	0	1	0	0	0	0	0	0	0	1	0	0	1	0	0	1	0	1	0	0	0	0	0	0	1	0	0	0	0	0	0	0	0	0	0	0	0	1	0	0	0	1	1	0	0	0	0	0	0	1	1	0	0	1	0	1	0	0	1	0	0	0	5	0	0	0	0	0	0	0	0	0	0	1	0	0	3	0	0	0	1	0	2	0	0	0	0	0	0	0	0	0	0	0	1	0	0	0	2	0	2	0	1	0	1	1	0	0	0	0	0	1	2	0	0	0	0	1	0	0	0	0	0	0	0	0	0	0	0	0	1	0	0	0	0	1	0	1	0	1	0	0	0	0	0	1	1	0	0	0	0	1	0	0	0	0	1	0	0	1	0	0	1	0	0	0	0	0	0	0	0	0	0	3	0	0	0	3	0	0	0	0	1	0	0	0	0	0	0	0	0	1	0	0	0	4	0	0	3	0	1	0	1	0	0	0	0	0	0	2	0	0	0	0	0	0	0	0	0	0	0	0	0	0	0	0	0	0	0	0	0	0	0	1	0	0	0	0	0	0	1	1	0	1	1	0	0	1	1	0	0	0	0	0	1	0	0	0	0	0	0	0	0	0	0	0	0	0	0	0	0	0	0	0	0	0	1	0	0	0	0	0	1	0	0	0	0	0	0	0	1	1	0	0	0	1	0	0	0	0	0	0	0	1	0	0	0	1	0	0	0	0	0	1	0	0	0	0	0	0	0	0	0	0	1	0	1	0	0	0	0	0	0	0	0	1	1	0	0	0	0	0	1	0	1	0	0	0	0	0	0	1	0	0	0	0	0	2	0	0	0	1	0	0	0	0	0	0	0	1	0	0	0	0	0	0	0	1	0	1	0	0	0	0	0	0	0	0	0	0	0	0	0	1	0	0	2	0	0	1	0	0	0	0	0	0	0	0	0	0	0	0	1	0	1	0	0	0	0	0	0	0	0	0	0	0	0	0	0	1	0	0	0	1	0	0	0	0	0	0	0	1	1	0	0	0	1	0	0	0	0	0	0	0	0	0	0	1	0	0	0	0	0	0	0	0	0	0	0	0	0	1	0	0	1	0	1	1	1	0	1	0	0	0	0	0	1	0	0	0	4	0	0	0	1	0	0	0	0	1	1	2	0	1	2	0	1	0	1	1	2	1	2	0	0	0	0	1	0	1	0	0	1	0	0	0	0	1	0	1	0	1	0	1	1	1	0	0	0	0	0	0	0	0	0	0	0	1	0	0	0	0	2	0	0	0	0	0	0	1	0	0	1	0	0	0	0	0	0	0	3	1	0	0	1	0	0	2	0	0	0	0	0	0	1	0	0	0	0	0	2	0	0	0	0	1	1	0	1	0	0	0	0	0	1	0	0	0	1	0	0	0	0	0	0	0	1	0	0	0	0	0	0	0	0	0	0	0	0	0	0	0	0	1	0	1	1	0	2	1	4	0	0	0	1	0	0	0	0	0	1	0	0	0	0	0	0	0	0	1	1	1	0	0	0	0	0	0	0	0	0	1	0	0	1	0	0	1	0	1	0	0	0	0	0	0	0	0	0	1	0	1	0	0	0	0	1	0	1	0	0	1	0	0	0	0	0	0	1	0	0	0	0	0	0	0	0	0	1	0	0	0	0	2	0	0	0	0	0	1	0	2	0	0	0	0	0	0	0	0	0	1	0	0	1	0	0	1	0	0	0	0	1	0	0	0	0	0	1	1	0	0	0	0	0	0	0	2	0	0	0	0	0	0	1	0	0	0	1	0	0	0	1	0	0	0	0	0	0	0	0	0	0	1	0	0	1	2	0	1	2	0	0	0	0	0	1	0	0	2	1	0	0	0	0	0	0	0	0	2	0	1	0	1	0	0	1	0	0	0	1	0	1	0	0	0	0	0	1	0	0	0	0	0	0	1	0	4	0	1	0	0	0	0	0	0	0	0	2	0	0	1	0	0	0	1	0	0	0	0	0	2	0	0	0	0	0	0	0	1	0	0	0	0	0	0	0	0	0	1	0	0	0	0	0	0	2	0	1	1	0	1	0	0	0	0	0	1	0	0	0	0	0	1	0	0	0	1	1	0	0	1	0	0	0	2	0	0	0	0	0	1	0	0	0	1	0	0	1	0	0	0	1	0	0	1	0	0	1	0	0	0	0	0	0	0	0	0	0	1	0	1	0	0	0	0	0	0	0	0	0	0	0	0	1	0	0	1	1	0	0	0	0	0	0	0	0	0	0	1	1	0	0	0	0	0	0	2	0	0	0	0	0	0	1	0	2	0	0	0	0	1	0	0	1	0	0	2	0	0	0	0	0	0	0	0	3	0	0	0	1	0	0	0	0	0	3	1	0	0	0	0	0	0	0	1	0	0	0	0	0	0	0	0	1	1	0	0	1	1	0	0	0	1	1	0	0	0	0	0	0	2	0	1	0	0	0	0	0	0	0	0	1	0	1	0	0	0	0	0	0	0	0	0	0	1	0	0	0	1	0	1	0	0	0	0	0	0	0	0	1	0	1	0
N0.HOG0002991	1	0	1	1	1	0	1	3	0	1	1	0	0	2	1	1	2	1	3	0	0	1	0	0	2	3	1	1	5	0	1	3	0	0	0	0	1	4	0	0	1	0	0	2	0	0	0	1	0	0	3	0	2	0	3	0	0	5	0	1	0	1	1	1	1	2	0	0	0	1	0	1	1	2	1	1	1	1	0	1	1	0	0	3	0	0	1	1	0	0	0	1	0	0	0	2	4	0	1	0	0	2	4	1	0	1	0	0	0	5	2	2	0	1	0	1	2	3	2	0	3	1	2	2	0	2	1	3	1	0	0	0	1	0	1	1	2	0	1	0	3	0	1	1	0	2	2	2	0	0	1	0	0	4	0	0	25	0	0	2	1	1	1	5	0	0	0	2	18	1	0	1	1	0	0	2	2	2	0	1	0	1	0	4	0	0	0	1	0	1	4	0	3	0	0	1	0	3	2	0	2	1	3	1	1	1	7	0	0	1	0	0	0	0	0	3	0	0	1	2	3	0	0	2	2	0	0	1	1	0	1	2	1	0	0	0	1	2	2	0	1	0	0	0	1	25	2	1	1	0	2	0	1	1	1	1	0	1	1	0	0	0	1	1	0	0	3	0	1	1	2	3	0	0	0	0	0	1	0	0	0	3	1	0	0	0	1	0	0	0	0	0	1	0	0	0	2	1	2	0	3	0	0	1	1	1	1	1	1	1	1	0	1	0	2	0	1	0	5	3	0	0	1	1	1	1	3	0	0	1	0	1	1	0	3	0	4	0	0	2	0	5	1	1	1	0	3	0	0	0	2	1	1	0	0	1	1	1	0	0	0	0	0	1	6	0	0	3	0	1	2	0	0	1	2	1	4	0	0	3	2	2	0	3	7	0	0	1	1	0	1	2	0	2	0	1	0	2	0	2	1	1	1	0	0	2	2	3	3	1	1	1	0	1	1	1	0	1	0	2	0	1	2	0	1	0	0	0	0	0	0	0	1	1	0	1	0	1	0	0	1	2	1	0	1	0	0	2	18	2	0	1	1	2	1	1	1	1	2	0	0	0	0	17	2	0	1	0	0	1	1	3	2	1	1	1	1	20	3	17	1	3	1	1	1	2	0	1	1	0	0	0	2	0	0	0	0	3	6	0	1	0	0	0	1	0	0	0	0	0	2	0	1	2	0	0	1	2	1	0	1	0	1	1	0	0	1	2	0	1	2	0	0	1	0	2	0	3	1	1	1	0	2	1	0	0	0	0	1	3	0	1	2	2	11	0	3	0	0	0	1	1	2	0	0	1	1	3	1	1	0	0	0	1	0	0	0	0	1	1	0	3	1	2	1	0	2	0	1	0	0	0	1	0	0	1	0	0	0	0	1	2	0	1	1	0	0	0	0	0	2	0	0	2	1	0	0	1	8	0	0	1	2	0	0	2	0	1	1	0	0	3	0	1	0	3	0	0	0	15	0	0	3	0	4	2	0	0	3	0	0	1	1	1	1	2	1	0	0	2	2	0	0	2	1	1	3	1	1	0	2	0	0	0	22	2	1	2	0	3	1	3	4	1	1	0	1	2	3	2	0	0	0	0	0	0	1	1	1	2	0	0	1	1	3	1	3	1	1	19	0	2	2	2	0	2	2	2	2	1	1	1	1	0	19	4	1	2	1	0	2	0	1	21	2	14	0	0	13	0	0	0	0	3	1	0	0	0	0	0	1	0	0	0	2	0	0	1	0	0	1	0	1	0	0	1	0	0	15	1	0	3	0	2	2	0	1	0	0	1	0	1	3	0	0	1	0	0	3	1	1	0	4	2	1	0	0	0	1	0	1	4	2	1	0	0	0	3	0	0	1	1	0	0	1	5	0	1	1	0	0	1	0	0	1	0	0	2	1	0	1	2	3	0	1	0	1	0	17	3	3	13	10	2	0	2	1	1	1	11	1	2	0	0	4	0	0	3	1	2	1	0	2	0	0	0	1	1	1	2	0	0	0	0	0	0	27	1	0	10	1	0	0	2	1	1	0	3	1	0	0	0	2	2	2	1	0	1	3	2	7	1	0	0	1	0	1	2	5	0	1	0	1	0	0	0	2	0	1	1	0	14	0	2	0	0	0	1	0	1	1	0	0	0	4	1	12	0	2	0	0	0	1	0	2	1	0	1	0	0	3	0	2	0	1	1	1	0	0	0	0	0	1	0	0	0	1	2	2	0	1	2	1	5	1	2	2	1	0	0	0	1	0	0	0	1	1	0	0	2	2	0	1	1	1	0	0	1	0	0	1	0	0	0	1	1	1	0	0	3	0	0	1	1	0	2	1	1	2	1	5	1	0	1	1	0	1	1	0	0	1	0	0	20	5	0	1	2	0	0	1	1	3	1	0	0	0	1	0	1	1	1	0	1	0	0	1	2	1	1	1	0	0	5	1	0	0	2	1	0	1	1	0	0	0	0	0	1	0	1	1	2	2	2	1	1	1	0	1	0	1	0	1	0	5	0	2	1	3	0	3	2	1	0	1	0	1	2	0	0	0	0	0	0	2	4	0	0	1	0	0	0	3	0	0	0	1	2	1	24	2	0	0	0	2	1	2	0	2	0	0	0	1	1	1	0	0	1	1	2	3	15	1	0	0	2	1	3	0	4	1	0	1	1	1	0	1	6	0	0	1	1	0	1	0	3	0	0	0	1	0	1	0	1	0	2	10	0	0	0	0	1	0	2	0	2	1	0	17	1	0	0	0	0	1	20	1	0	1	0	2	0	0	0	2	0	0	1	0	1	0	2	0	11	1	0	0	6	0	0	0	2	1	0	2	3	0	0	2	0	1	0	1	5	2	2	13	1	0	0	2	4	1	3	0	1	0	0	0	0	0	0	0	0	0	1	1	1	0	0	1	1	0	1	1	3	3	2	0	0	1	1	2	0	1	1	2	0	4	0	0	0	3	1	1	0	0	1	2	4	1	16	2	1	1	0	2	2	0	0	0	2	0	1	0	1	2	1	0	2	2	0	1	2	0	3	1	5	1	0	1	0	3	2	2	1	0	3	0	0	2	0	1	1	0	0	2	1	0	0	1	4	1	0	0	0	0	0	0	2	0	0	1	0	0	1	0	2	1	1	1	0	2	0	2	1	0	0	1	0	2	2	1	1	0	0	0	0	0	1	16	2	0	0	0	2	1	1	0	3	1	2	2	0	1	2	2	17	0	1	0	2	0	1	0	3	2	0	0	0	1	1	2	1	0	0	0	3	2	1	1	2	0	1	2	0	0	2	1	2	0	0	1	1	1	3	1	0	0	0	2	2	19	0	0	0	4	0	2	1	0	1	7	0	2	5	1	0	3	1	2	0	2	9	0	1	1	1	5	0	1	3	0	1	0	2	0	0	1	16	0	2	1	0	0	5	0	0	4	10	1	1	1	0	1	0	0	1	2	1	2	0	0	1	0	1	1	0	0	0	1	0	0	0	1	2	0	1	2	2	0	1	0	0	0	3	1	0	1	0	2	1	0	0	2	0	0	0	0	1	0	2	4	0	1	1	1	1	0	0	1	3	1	2	0	1	0	0	1	0	1	1	12	0	0	2	0	0	0	1	0	0	1	1	0	0	0	0	0	0	0	0	0	0	2	0	3	0	1	1	1	1	0	0	0	1	1	1	1	2	2	0	0	9	0	0	3	0	0	0	0	1	0	0	0	0	2	3	3	1	1	0	0	0	21	0	1	0	1	0	0	0	0	0	1	0	1	0	0	0	1	0	1	0	0	0	0	1	1	0	2	0	4	13	0	2	0	2	0	4	0	1	21	0	1	0	3	1	0	0	0	1	2	3	1	0	3	0	2	1	3	2	0	1	1	1	0	0	0	1	0	0	0	0	1	1	2	0	3	1	0	1	2	0	0	0	1	2	2	2	0	0	2	4	2	0	0	0	3	0	2	1	4	0	2	0	0	1	4	0	0	0	0	19	1	0	0	0	1	1	0	1	1	2	1	1	1	3	1	0	0	0	1	0	0	1	2	0	24	0	1	1	0	1	0	0	6	0	0	1	1	0	0	0	1	1	3	0	2	1	0	2	2	1	0	1	1	0	2	20	1	0	0	1	1	2	0	3	1	0	0	2	1	2	1	0	0	0	0	0	3	0	0	2	0	2	1	1	0	4	0	0	2	0	0	0	0	1	1	1	1	4	0	2	1	0	1	0	0	1	2	1	0	0	1	0	0	4	0	0	0	4	4	0	2	0	0	0	2	0	0	4	1	1	2	15	3	13	1	2	2	1	1	1	0	0	0	0	0	1	1	1	1	0	0	0	0	1	1	0	0	0	0	0	1	0	2	1	0	0	1	2	0	1	0	0	0	3	0	0	0	1	0	0	1	1	0	3	1	2	1	0	0	3	1	0	1	2	2	0	2	0	0	1	0	0	5	0	1	22	0	1	0	0	0	0	1	1	1	3	0	0	1	18	23	0	0	0	4	0	0	0	1	0	1	2	2	0	0	0	2	7	0	0	0	0	1	0	0	1	2	1	0	2	1	0	0	2	4	2	0	1	0	1	0	3	0	1	0	0	0	7	2	0	1	1	0	1	0	1	0	0	0	0	0	0	1	1	1	2	0	1	1	1	0	1	0	1	1	1	3	1	0	1	0	0	0	0	0	0	0	0	1	0	1	0	1	29	2	1	0	2	0	1	0	0	1	1	1	0	1	1	2	0	1	1	0	2	0	0	1	0	0	1	0	0	0	1	1	4	4	1	0	0	3	0	0	0	1	3	0	1	0	1	0	0	2	0	0	0	1	0	1	0	0	2	1	2	1	1	18	2	2	0	0	0	0	2	2	0	0	1	1	0	1	1	2	0	0	0	0	0	3	1	0	1	0	0	0	0	2	20	0	4	0	1	0	0	1	0	1	1	1	1	2	2	1	0	0	0	0	0	3	0	0	0	1	1	1	0	0	3	0	0	0	0	0	0	2	1	0	0	0	0	2	2	4	1	0	1	0	1	3	0	1	2	0	2	1	0	0	1	0	1	2	1	3	0	1	1	0	1	2	0	2	0	0	1	1	1	1	2	1	3	0	2	1	2	1	0	0	0	1	0	0	1	0	1	5	1	2	1	0	0	1	1	4	2	2	1	1	1	1	0	2	2	0	1	0	0	0	0	2	1	1	2	1	1	1	3	0	0	3	1	2	1	0	0	0	0	3	0	4	22	1	0	2	0	1	2	0	0	0	3	3	0	28	0	3	0	0	1	1	1	2	0	0	0	2	0	1	0	2	0	2	2	0	0	1	0	2	2	1	0	0	1	0	1	1	1	2	2	0	0	1	1	1	2	2	0	2	0	0	2	0	0	1	0	0	0	0	0	0	0	1	3	0	2	0	0	0	11	1	0	0	1	0	0	1	15	2	0	3	3	2	2	1	1	1	3	2	0	1	2	0	0	0	0	1	1	1	0	1	1	1	1	0	0	1	0	0	0	4	17	2	0	0	3	0	3	1	0	0	2	0	1	0	0	0	4	0	0	0	1	3	1	16	3	1	1	0	0	2	0	1	3	2	2	16	0	2	1	0	1	1	1	0	2	0	1	1	0	0	1	1	1	1	1	2	2	2	0	0	3	1	0	2	0	2	1	0	0	3	0	1	1	0	2	2	32	0	1	3	2	0	0	0	1	1	0	1	1	0	0	0	0	0	0	2	0	0	0	1	1	3	0	1	0	0	0	0	1	0	3	3	2	2	0	2	0	1	0	0	1	1	1	0	1	1	3	2	0	1	4	0	1	0	1	2	0	1	0	2	1	2	1	0	0	2	1	0	0	0	1	0	1	1	0	3	0	0	0	1	3	1	0	1	4	4	1	0	0	2	0	1	0	2	1	0	16	1	0	0	0	1	1	0	0	0	0	1	0	1	1	0	0	0	1	1	1	2	1	3	12	3	2	0	1	0	0	1	1	4	3	2	2	2	3	2	2	0	1	7	0	0	2	1	0	1	1	2	1	0	1	1	1	1	1	1	0	0	1	0	0	0	1	1	0	0	1	2	0	1	0	0	1	0	0	0	1	0	0	0	1	7	3	1	0	0	5	1	0	0	2	0	1	1	2	1	0	1	0	0	1	1	4	0	1	1	1	0	0	1	1	2	0	7	2	1	3	17	1	8	1	0	0	1	0	1	0	3	0	0	0	0	13	0	0	0	0	0	0	1	0	0	0	16	2	1	2	1	1	0	4	1	2	0	0	1	1	2	3	0	1	11	0	0	0	0	1	0	0	1	0	0	0	5	1	0	0	0	1	0	1	0	0	0	0	1	1	0	0	2	2	0	0	1	2	1	2	0	4	0	1	2	0	1	0	0	1	0	0	3	0	1	1	0	1	0	2	0	2	1	0	0	2	0	2	1	1	0	4	0	0	0	1	1	0	3	0	1	0	0	1	0	3	3	0	3	1	0	3	1	0	1	1	1	1	0	2	0	10	2	0	3	2	0	0	0	3	0	2	2	1	0	0	15	0	1	2	0	1	3	1	1	4	2	0	3	1	0	0	0	5	2	1	0	0	0	3	0	13	0	0	0	2	0	1	0	1	1	1	4	0	1	0	0	0	0	2	1	0	1	0	0	0	1	5	3	1	0	0	3	0	1	1	0	2	1	19	2	3	1	0	0	0	0	0	2	1	0	1	0	1	1	1	2	1	0	1	0	2	1	0	1	1	1	0	1	20	0	0	1	1	3	0	0	0	1	1	0	0	2	0	0	1	0	0	2	0	1	0	1	2	1	0	2	0	0	4	4	1	0	0	1	6	0	0	1	1	0	1	0	1	1	0	1	0	1	1	0	1	3	3	0	2	1	2	2	2	1	0	1	0	1	0	1	3	0	0	0	1	0	0	3	0	0	0	0	0	0	1	2	2	1	0	2	1	0	0	0	0	2	3	2	0	1	30	0	0	1	0	0	0	1	0	0	1	1	0	0	1	0	1	0	14	0	0	1	0	2	0	3	0	0	20	0	0	2	1	2	1	3	0	2	1	18	1	1	0	1	15	1	1	0	1	1	1	0	0	16	2	0	0	1	0	0	11	2	4	0	1	2	2	1	0	0	0	1	0	1	0	1	0	1	0	1	1	1	0	1	0	8	2	2	0	2	0	0	0	13	1	0	0	1	0	0	5	1	3	0	1	0	1	3	1	0	1	0	0	0	1	0	2	19	0	0	0	0	1	3	1	0	1	3	2	1	0	0	2	0	3	0	1	1	1	0	1	2	0	0	0	4	0	3	1	1	1	0	1	0	0	0	1	1	1	0	0	3	1	1	0	0	1	0	1	0	0	1	0	0	2	3	0	4	1	0	0	0	0	1	1	1	0	0	0	1	0	0	2	4	1	0	2	2	1	1	1	1	3	0	1	3	0	0	1	0	0	1	1	0	1	1	1	2	2	1	0	0	1	4	1	2	4	0	0	3	3	1	1	0	3	0	1	2	3	0	0	0	5	1	1	1	0	0	11	0	0	1	1	0	1	0	0	0	0	0	0	0	2	1	0	0	1	0	1	0	1	1	0	1	3	0	0	0	1	1	0	0	0	2	2	0	1	0	1	0	0	1	2	0	6	0	0	2	2	2	3	2	1	5	0	0	3	0	1	1	0	0	0	0	2	0	1	1	1	0	1	1	24	0	0	0	0	0	3	1	0	0	1	1	0	0	0	0	0	1	2	2	0	2	0	0	0	0	1	0	3	1	0	0	0	3	0	0	0	3	2	1	0	1	2	0	3	0	0	1	0	1	1	3	0	0	0	1	1	1	0	2	1	2	1	0	0	1	0	3	1	0	0	1	1	3	2	2	2	1	1	0	0	2	0	0	2	6	0	1	3	1	0	3	0	0	4	2	3	0	0	0	0	4	4	0	0	1	0	0	0	0	0	1	0	0	0	0	0	1	1	0	2	0	0	1	1	0	2	1	0	1	0	0	0	1	1	1	0	0	1	0	1	0	1	1	1	7	1	0	0	20	0	0	1	0	0	2	13	2	0	0	2	0	3	0	1	1	1	1	2	0	0	0	4	3	2	2	1	0	3	1	0	2	1	2	22	1	0	0	0	0	1	2	0	0	2	0	0	1	0	0	1	0	3	1	0	1	0	0	1	15	0	0	1	0	1	2	1	2	1	1	1	0	1	1	0	26	0	1	0	0	0	0	3	0	0	5	0	1	0	3	2	0	0	1	0	0	0	1	0	1	0	0	0	0	0	0	1	0	1	1	1	0	0	0	3	1	0	0	0	2	4	0	1	0	0	1	0	0	0	0	2	0	0	1	3	4	0	3	1	1	0	1	2	0	0	1	1	0	0	2	0	1	2	2	1	0	0	1	0	0	0	1	0	3	1	2	0	0	2	2	0	3	1	1	0	0	1	1	0	0	2	0	1	1	2	9	3	0	0	0	0	3	1	2	2	0	0	0	1	1	0	23	1	1	0	1	0	1	0	0	3	0	0	0	1	0	1	0	0	0	2	1	0	0	0	2	0	0	1	0	7	1	0	2	6	1	1	2	2	1	0	1	0	0	0	2	0	0	0	0	0	4	0	1	2	1	0	1	1	0	2	0	0	2	2	0	1	0	1	1	0	2	1	2	2	9	2	1	1	0	1	0	0	2	1	1	0	0	2	1	0	1	2	1	1	0	0	3	0	2	1	0	0	1	0	10	0	2	0	0	1	3	0	0	1	0	2	1	0	3	0	0	0	0	1	1	1	3	1	0	1	0	0	0	1	2	3	2	1	0	0	0	1	0	1	1	0	0	0	1	0	0	0	0	0	0	2	3	1	0	1	0	3	0	0	0	0	15	4	0	1	0	0	0	1	1	0	0	0	0	7	4	0	23	0	1	2	1	0	0	0	1	0	2	1	3	0	0	1	0	3	0	0	1	0	0	1	1	0	0	1	1	1	1	1	22	1	1	0	1	17	1	0	0	0	3	0	0	0	1	2	0	23	3	0	1	1	0	0	1	1	2	0	1	1	0	1	1	2	0	1	0	1	20	0	0	4	1	0	5	0	1	1	0	2	0	0	0	1	1	1	1	1	3	15	1	0	0	2	1	0	0	0	0	3	0	3	0	0	1	1	3	1	0	1	3	1	0	1	3	1	1	1	1	0	0	1	2	4	0	1	1	0	1	1	0	0	0	0	0	0	2	0	0	0	2	0	2	1	1	2	0	2	0	1	1	1	1	1	1	0	0	0	1	3	0	0	2	0	0	2	1	0	1	0	0	2	11	0	2	1	0	1	1	1	0	5	2	2	0	2	3	0	1	15	4	0	1	0	1	21	0	0	1	2	0	0	0	3	1	3	0	1	0	2	0	0	1	1	0	1	0	2	4	4	0	3	1	3	0	0	0	0	2	3	1	1	1	19	0	4	1	2	1	3	1	0	0	0	1	1	1	1	3	3	1	0	4	1	0	2	0	0	0	1	0	2	0	2	2	6	1	1	3	2	2	18	1	0	1	0	1	2	1	1	0	0	0	0	2	1	0	0	3	0	2	1	0	0	0	0	0	0	0	1	0	9	1	0	1	1	0	1	0	0	1	2	0	0	2	0	2	0	0	2	0	1	2	1	1	0	1	0	1	1	0	1	1	6	1	0	0	5	0	0	0	0	0	0	0	0	0	4	1	0	0	1	0	0	0	1	1	2	4	1	0	0	1	0	0	2	1	1	1	0	0	0	3	0	2	0	0	2	1	0	2	0	0	1	23	0	0	1	1	0	0	1	3	1	0	0	0	3	1	2	2	1	2	0	1	1	1	0	1	0	0	0	1	0	1	19	1	0	0	1	1	0	2	0	1	0	0	0	2	0	0	1	0	1	1	1	0	0	11	1	1	0	0	1	0	0	0	1	0	1	3	2	0	1	0	0	0	1	1	1	0	0	0	0	1	3	2	2	0	0	2	0	0	1	1	0	1	1	0	0	1	0	2	4	1	0	1	1	2	1	1	0	4	2	3	2	0	0	1	0	0	3	0	3	0	0	2	0	1	1	0	1	1	1	3	5	1	0	0	0	0	1	14	1	0	0	0	0	1	1	2	2	1	1	0	0	0	0	0	1	0	0	0	0	0	0	0	0	0	1	1	1	3	12	1	3	0	0	11	2	1	1	1	2	1	1	0	2	0	1	0	0	0	0	1	1	1	1	0	0	2	2	0	0	0	0	0	1	1	2	2	1	1	0	0	1	0	1	1	1	0	0	0	3	1	0	2	0	0	0	1	13	0	0	1	2	7	0	0	0	0	0	0	7	3	2	3	2	1	0	0	2	2	0	0	0	6	1	3	0	0	0	0	1	4	0	0	2	0	2	1	1	0	2	0	1	0	0	1	0	0	0	1	16	1	0	1	1	0	0	0	0	1	0	0	2	0	1	0	1	1	24	1	4	5	0	8	0	1	3	0	2	1	0	0	0	0	0	4	0	2	1	2	2	0	3	0	0	1	3	2	1	0	0	2	2	1	1	0	1	2	0	1	2	0	0	0	0	0	0	3	3	0	1	0	0	0	0	1	2	1	0	0	0	9	0	2	0	0	0	2	0	0	2	1	0	0	0	0	4	0	3	1	3	3	0	0	3	2	0	1	2	16	0	0	1	0	1	1	0	1	0	2	1	1	2	1	1	0	1	1	0	1	1	1	4	1	1	0	0	0	2	0	0	1	2	0	2	0	0	0	0	2	1	0	2	2	1	0	1	0	0	0	2	1	4	0	1	2	0	0	0	0	2	0	0	0	0	4	1	0	1	2	1	1	0	0	1	0	3	0	1	1	0	2	1	2	0	4	0	0	0	3	0	0	1	4	1	0	0	0	2	1	0	0	0	1	0	1	0	0	2	0	2	0	1	0	2	0	1	1	0	0	1	1	0	0	1	1	1	3	3	2	0	22	2	1	0	0	1	0	0	0	1	11	0	0	2	0	0	2	0	1	0	17	15	1	1	1	0	1	2	0	0	0	0	0	2	2	0	0	0	1	1	0	1	2	2	4	0	0	0	16	0	1	0	1	13	1	1	1	3	1	1	0	0	0	1	0	0	0	0	0	0	0	0	14	0	0	0	0	0	0	0	19	0	1	0	2	1	0	13	0	0	1	0	0	0	1	1	1	0	1	0	1	0	1	0	3	0	0	0	3	3	0	0	1	0	27	0	0	0	0	0	0	2	2	3	0	0	1	0	1	0	0	1	0	4	4	1	18	15	2	0	1	1	1	2	3	0	0	1	0	2	3	0	0	0	2	2	0	1	0	0	19	3	0	1	0	1	0	1	0	1	6	0	0	1	0	0	1	1	19	1	0	0	1	2	1	0	5	0	0	0	2	1	1	3	3	1	1	0	0	4	1	2	0	0	2	0	0	0	2	0	0	0	6	0	0	1	1	1	3	0	1	1	0	0	0	1	0	2	0	1	2	1	2	0	1	15	1	0	0	3	0	0	1	0	0	2	16	1	0	0	0	0	2	1	5	2	0	1	0	1	1	0	1	0	0	3	2	1	1	2	3	2	0	0	1	0	1	0	0	1	2	1	0	0	3	1	0	2	0	0	0	0	1	0	0	1	0	0	0	0	2	0	0	0	0	0	4	1	1	1	0	2	1	0	0	0	1	0	0	18	1	0	1	1	0	0	0	2	0	0	0	0	1	1	1	0	0	0	0	6	1	9	1	0	0	2	0	0	0	1	0	0	0	2	0	1	0	0	0	0	0	0	1	0	0	0	2	0	0	1	4	0	0	0	2	3	1	0	2	1	11	3	1	0	1	1	0	0	0	0	0	0	1	0	2	1	2	1	0	2	3	0	14	1	1	0	0	0	1	1	1	0	2	2	0	0	2	2	0	0	0	2	2	1	0	2	1	1	1	3	0	0	0	0	2	1	0	1	1	2	1	1	0	0	1	1	4	1	0	0	0	0	1	0	1	1	0	4	0	0	0	0	0	1	0	1	1	0	0	1	2	2	1	0	0	1	1	1	0	0	0	0	1	1	2	0	25	2	1	0	1	1	1	4	3	0	1	0	3	2	0	0	0	0	0	2	0	0	0	1	0	2	0	0	0	0	1	1	1	0	1	1	0	0	0	0	0	1	3	1	3	25	0	0	0	0	2	1	2	0	1	1	0	0	1	1	2	1	1	26	0	0	3	0	0	1	1	0	0	0	0	3	1	0	0	0	0	0	0	0	0	0	0	2	0	1	0	0	2	0	1	1	23	0	0	1	0	1	1	1	0	0	0	2	0	0	1	1	3	0	1	3	2	4	2	3	15	1	0	1	0	2	1	3	4	0	4	0	0	1	0	0	1	0	0	2	1	0	14	3	0	1	1	1	3	1	2	2	0	1	1	2	1	0	0	0	0	0	0	0	1	0	0	0	1	0	0	1	0	1	1	1	2	0	0	0	0	2	1	2	0	0	3	2	2	1	0	3	2	1	1	1	1	1	1	2	1	1	2	0	16	3	2	0	1	1	1	0	1	0	2	0	1	2	2	1	0	3	0	0	0	1	2	2	2	0	0	16	2	1	2	3	0	2	0	0	1	3	0	1	0	1	1	0	1	1	2	1	0	8	0	1	0	0	0	0	2	0	0	0	0	0	0	1	24	7	0	3	1	0	4	0	0	3	1	0	4	0	0	2	1	1	1	0	2	1	1	0	0	1	3	0	1	3	0	4	0	1	0	0	0	2	0	0	1	0	0	2	2	0	2	1	1	3	2	0	1	0	1	1	2	0	1	0	0	1	2	0	1	0	2	0	1	0	0	0	1	1	0	2	0	0	0	0	1	2	0	0	1	1	0	1	1	0	0	0	0	0	27	1	0	1	0	0	1	3	1	0	1	0	0	1	0	1	1	3	0	0	0	3	0	0	1	1	0	2	1	2	2	1	1	0	3	3	2	3	0	1	1	0	1	0	0	1	2	12	2	1	0	2	2	0	1	0	3	0	0	2	1	1	0	1	0	0	2	1	2	2	14	0	1	4	1	0	0	0	0	2	0	0	1	1	0	1	6	1	4	1	1	0	0	0	0	2	0	1	0	0	1	2	3	1	2	0	4	2	0	1	2	0	1	0	1	2	0	0	1	0	23	4	1	5	0	0	0	1	14	0	2	0	0	0	0	0	0	2	1	2	0	2	0	1	0	0	0	1	1	1	2	0	0	0	1	0	3	0	0	0	2	1	0	0	1	1	0	0	0	0	0	1	0	1	1	1	0	1	1	0	2	0	2	0	0	0	0	0	2	0	18	0	1	2	2	0	0	0	3	0	3	2	2	1	0	1	4	3	1	1	0	1	2	18	2	0	1	0	0	1	2	0	0	1	0	0	0	1	0	2	0	0	0	3	1	0	1	1	1	0	0	2	16	1	2	0	5	0	0	0	3	2	1	0	1	2	3	0	5	1	2	0	1	0	0	0	3	2	4	0	1	0	1	3	0	1	1	2	0	1	1	1	1	0	1	1	1	0	0	0	0	0	1	12	5	1	23	0	9	1	0	0	0	2	1	2	3	3	0	2	5	1	1	0	1	3	1	0	2	0	3	1	12	0	1	1	1	0	0	0	0	1	2	0	1	0	0	0	0	1	1	2	1	0	0	1	0	2	1	1	0	7	1	0	2	3	0	0	0	0	0	0	0	2	0	3	0	0	0	1	0	0	0	0	0	1	2	0	1	2	0	1	0	2	1	1	2	4	0	1	0	0	2	0	2	6	0	0	0	0	1	0	1	2	0	1	0	0	0	1	0	1	0	1	1	0	0	1	0	1	2	0	1	1	1	0	0	0	0	1	0	0	0	0	3	4	1	0	0	2	0	1	1	1	2	3	0	1	0	1	0	1	0	0	0	0	1	0	0	1	2	0	0	14	1	1	0	1	0	0	3	1	1	3	0	1	0	0	0	2	0	0	2	1	1	11	0	2	1	2	2	5	2	3	0	0	0	1	1	0	0	2	2	1	1	3	0	1	0	0	12
N0.HOG0001791	0	0	0	1	0	0	2	0	0	0	0	0	0	0	1	0	1	0	1	0	0	1	0	0	0	0	0	0	0	0	0	0	1	0	0	0	0	2	0	0	0	1	1	1	0	0	0	0	0	0	0	0	0	0	0	0	0	0	0	1	0	0	1	1	0	0	0	0	0	0	3	1	1	0	0	1	1	0	1	1	1	1	1	1	0	1	0	0	0	1	0	0	1	0	0	0	0	0	1	1	0	0	0	0	0	3	1	0	1	1	1	1	0	0	0	0	0	0	0	1	0	0	0	0	1	0	0	0	1	0	0	0	0	0	0	0	1	0	0	0	0	0	1	0	0	0	1	1	0	0	1	0	0	0	0	0	0	0	0	1	0	0	1	1	0	1	1	1	1	2	0	0	0	0	0	0	0	0	0	1	0	1	0	0	0	0	0	1	0	2	1	0	0	2	0	0	0	0	1	0	0	0	0	0	0	1	0	1	0	0	0	0	0	0	0	1	0	0	1	0	0	0	1	0	1	0	0	1	0	0	0	2	0	0	0	1	0	1	0	0	2	0	0	0	0	0	0	0	1	1	0	0	0	0	0	0	0	2	0	0	1	1	0	0	0	0	0	1	0	1	0	0	0	1	0	0	1	0	1	0	0	1	0	0	0	0	0	1	0	0	0	0	0	0	0	0	0	0	0	0	0	0	0	0	0	0	0	1	1	0	2	0	0	0	0	0	0	0	2	0	1	0	0	0	1	0	0	1	1	0	0	0	0	0	0	0	0	0	0	0	0	0	0	0	0	0	1	0	0	0	0	0	2	0	0	0	1	0	1	0	0	0	0	0	1	1	0	0	0	0	0	0	0	0	0	0	0	0	0	0	0	0	0	0	0	0	0	0	0	0	0	1	0	2	1	0	0	1	0	0	0	0	0	0	1	1	0	0	0	0	0	0	0	1	0	1	0	0	0	0	2	1	2	0	0	0	4	1	2	0	0	0	0	1	0	0	0	0	0	0	2	1	1	1	0	0	0	0	0	0	1	1	0	0	0	0	0	0	1	0	0	0	1	0	1	0	0	0	0	0	0	0	0	0	0	0	0	0	0	0	0	0	0	0	3	3	0	0	0	0	3	1	1	1	0	0	0	0	0	1	0	0	0	0	0	1	0	0	0	2	0	0	1	0	0	1	0	0	0	0	0	1	0	0	0	0	0	1	0	1	1	0	0	0	0	0	0	1	1	0	0	0	0	1	1	0	0	0	0	1	0	0	0	0	0	0	0	0	0	2	0	1	0	0	0	0	0	1	1	0	0	0	0	0	0	0	0	0	0	0	1	0	0	1	0	0	1	0	1	0	0	0	0	0	1	0	0	0	0	0	0	0	2	0	0	1	0	0	0	2	1	1	0	3	0	0	0	0	0	1	0	0	0	0	0	0	0	0	0	0	0	0	1	0	0	0	0	0	0	0	0	0	0	0	0	0	1	1	1	0	0	0	0	1	0	0	0	0	0	0	1	0	0	1	0	1	0	0	0	0	0	1	0	0	0	0	0	1	0	0	0	1	0	1	0	0	0	0	0	0	0	0	0	0	0	0	0	0	0	1	0	0	2	0	0	0	1	0	0	0	0	0	0	0	0	0	0	2	1	0	0	0	0	0	0	0	0	1	0	0	1	0	1	0	0	0	0	0	0	0	2	0	1	0	0	0	0	1	0	0	0	0	0	0	0	1	1	0	0	0	0	0	0	0	0	0	0	2	0	0	2	0	0	0	0	0	0	0	0	0	1	1	0	1	0	1	0	0	0	1	0	0	0	0	0	1	0	0	0	0	0	0	0	0	0	1	0	0	0	0	0	0	0	0	0	2	0	0	0	2	0	0	0	2	1	0	0	1	0	1	2	0	0	0	0	0	0	0	0	0	1	0	1	0	0	0	0	0	0	1	0	1	0	0	2	0	0	1	0	0	0	1	0	0	0	1	0	0	0	0	1	0	0	0	0	0	0	0	0	0	0	0	1	1	0	0	0	0	0	1	1	0	0	0	1	0	2	0	0	0	0	0	0	0	0	0	0	1	0	0	0	0	0	0	0	2	1	0	1	0	0	0	0	1	0	0	0	3	0	0	3	0	0	2	0	0	0	2	1	0	0	0	1	0	1	1	1	0	0	1	0	0	0	0	0	0	0	0	0	0	0	0	0	0	0	0	2	1	1	0	0	1	1	0	0	0	1	0	0	0	0	1	1	0	0	0	0	0	0	0	0	1	0	0	1	0	1	0	0	0	3	0	0	0	0	1	0	0	0	0	1	0	1	1	0	1	2	0	0	0	0	1	0	0	0	0	0	0	0	0	0	0	0	0	2	0	1	0	0	0	1	0	0	0	0	0	1	0	0	0	1	0	0	0	0	1	0	1	0	0	0	0	2	0	0	0	0	0	0	0	0	0	0	0	0	0	0	1	2	0	0	1	0	0	0	1	0	1	0	0	0	0	0	0	0	0	0	0	0	0	0	0	0	0	0	0	0	0	0	0	0	1	0	0	0	1	0	0	1	0	0	0	0	0	0	0	1	1	0	0	1	0	0	0	0	0	0	0	0	0	0	0	0	0	0	0	0	0	1	0	0	0	0	0	0	0	0	0	0	0	1	0	0	0	0	0	0	0	0	0	0	0	1	0	0	0	3	1	0	0	0	1	0	1	0	0	1	0	0	0	0	0	0	1	0	0	0	0	0	0	0	0	1	0	0	0	0	1	0	1	0	1	0	0	0	0	0	0	0	0	1	0	0	0	0	0	1	0	0	1	1	2	1	0	0	1	1	2	1	2	0	0	0	1	0	1	0	0	0	0	0	0	1	1	0	0	0	0	0	1	0	0	0	1	0	1	1	1	2	0	1	0	0	0	0	1	0	0	0	0	0	0	0	0	0	0	0	0	0	0	1	0	1	0	0	0	0	1	0	0	2	0	0	0	1	0	0	0	0	0	0	0	0	1	0	0	3	0	1	1	0	0	0	0	0	0	0	0	0	1	0	0	1	2	0	0	0	0	1	0	1	0	0	0	0	0	1	0	0	0	0	0	0	0	0	1	0	1	0	0	0	0	1	0	0	0	0	1	0	2	0	1	1	0	1	1	0	1	2	1	0	2	1	0	1	1	0	0	1	0	0	0	0	0	0	0	0	1	0	0	0	0	0	0	1	0	0	0	1	0	0	0	1	0	0	0	1	2	0	0	0	0	0	0	1	0	0	0	0	0	0	3	0	0	1	0	0	1	0	1	1	0	1	1	0	0	0	0	2	2	0	0	0	0	0	0	0	2	0	1	0	1	0	0	0	1	1	0	1	0	0	2	0	0	0	1	1	0	2	1	1	0	0	0	0	0	1	0	1	0	0	0	0	0	0	1	0	0	0	0	0	0	0	0	0	0	0	1	0	0	1	0	0	3	0	0	0	0	0	0	1	0	1	0	0	1	0	0	0	0	0	1	0	0	0	0	0	1	0	0	0	0	0	1	0	0	0	0	0	1	0	0	0	0	0	0	0	0	0	0	0	0	0	0	0	1	1	1	0	0	1	1	0	2	0	0	0	0	0	0	0	0	0	1	0	0	1	0	0	0	0	0	0	0	0	0	1	0	6	0	0	0	0	0	0	0	1	0	0	1	3	0	0	1	1	0	0	0	0	0	0	0	0	0	1	1	0	0	0	0	0	0	0	1	0	0	0	0	1	0	1	0	0	0	0	0	0	0	0	0	0	0	0	1	0	0	0	1	1	0	0	2	1	0	0	1	0	0	0	0	1	0	0	0	0	2	1	0	0	2	0	2	0	0	2	0	0	0	0	0	0	1	0	0	0	0	0	0	0	0	0	0	1	0	1	0	0	0	0	0	0	0	0	1	1	0	1	0	0	0	0	0	1	0	0	0	0	0	0	0	0	0	2	0	1	0	0	0	0	0	0	0	0	0	0	0	0	0	0	0	0	0	0	1	0	1	0	0	0	1	2	0	0	1	0	3	0	1	0	0	1	0	0	0	0	0	0	0	0	0	0	0	1	0	0	0	0	0	0	0	0	0	0	0	0	0	1	0	1	0	1	3	0	0	0	2	0	0	1	0	3	1	0	0	0	0	0	0	0	0	0	1	0	0	2	0	0	0	0	1	0	0	0	0	1	0	0	0	0	0	0	0	0	1	0	0	0	0	0	0	1	2	1	1	1	0	0	1	0	0	0	0	0	1	0	0	0	0	2	1	0	0	0	1	0	0	2	0	0	1	1	1	0	1	0	0	1	0	0	0	0	0	0	0	1	0	0	1	1	1	1	1	0	0	0	0	0	0	1	0	0	0	0	0	0	0	0	0	0	1	0	0	0	2	0	1	0	2	0	0	0	0	0	0	0	0	0	0	0	0	1	0	0	0	1	0	0	0	0	0	0	0	0	0	0	0	0	0	0	0	1	0	0	0	0	0	1	0	0	0	0	0	1	0	0	1	1	0	1	0	0	2	0	0	0	1	0	1	0	0	0	0	0	0	1	0	0	0	0	1	0	0	0	0	0	0	0	0	3	0	0	0	1	0	0	0	0	1	0	0	0	2	0	0	1	0	0	1	0	0	1	1	0	1	0	0	0	0	0	0	0	0	2	2	0	0	0	0	0	1	0	1	0	0	0	0	0	0	1	0	1	0	0	0	0	0	0	0	0	2	0	0	0	2	1	0	0	1	0	0	0	0	1	0	0	0	0	0	0	0	0	0	1	0	1	0	0	1	0	0	0	0	1	0	0	0	0	0	0	1	0	0	0	0	0	0	0	0	0	0	0	0	0	1	2	0	0	1	2	0	0	0	0	0	0	0	1	0	0	0	1	0	1	0	0	0	0	0	1	0	0	0	0	0	0	0	0	1	0	0	0	0	1	1	0	0	0	0	0	1	0	0	0	2	0	2	0	0	0	1	0	0	0	0	0	0	1	0	0	1	3	0	0	0	0	0	1	0	0	1	0	0	0	0	1	0	0	0	1	1	0	0	0	0	1	1	1	0	1	0	1	0	0	0	0	0	0	0	0	1	1	0	0	1	1	0	0	2	0	0	2	1	0	1	0	1	0	0	2	1	0	0	0	0	0	1	0	0	0	0	0	1	0	0	0	2	1	0	0	1	0	0	0	1	1	0	0	0	0	0	0	0	0	0	0	0	0	0	1	0	1	0	2	0	2	0	0	0	0	0	0	0	0	0	0	1	0	0	1	0	0	0	3	0	0	0	2	1	0	0	0	0	0	1	0	1	0	0	0	1	0	0	1	1	0	0	1	0	2	0	1	0	0	0	0	0	1	0	0	1	0	0	0	0	0	0	2	0	0	1	0	0	0	0	2	0	1	0	0	0	0	1	0	0	0	0	0	1	0	0	0	0	1	0	0	0	0	0	0	0	2	0	0	1	0	0	0	0	0	0	0	0	0	0	0	0	0	0	0	0	0	1	0	0	0	0	0	2	1	0	0	0	0	1	0	0	1	0	0	0	0	0	0	0	1	0	0	1	0	1	2	0	0	0	0	1	1	0	0	0	0	3	0	0	0	0	0	0	0	0	0	0	0	1	0	0	1	0	0	0	0	0	0	2	0	0	0	0	0	0	0	1	1	0	1	0	0	0	0	0	0	0	0	0	1	3	0	0	0	0	0	1	2	0	0	0	0	0	0	1	0	1	0	0	0	0	0	0	0	1	0	0	0	1	0	0	0	0	2	1	0	0	0	0	2	0	0	0	0	0	0	2	1	0	0	0	0	1	1	2	0	0	2	0	0	0	0	1	0	0	0	0	0	0	0	0	0	0	1	0	0	0	0	1	0	0	0	1	0	0	0	0	0	0	0	0	0	2	1	0	0	0	0	0	1	0	2	1	1	0	0	0	0	1	0	0	0	0	1	0	0	0	0	0	0	1	0	0	0	0	0	0	0	0	0	0	0	0	1	0	0	0	0	0	0	0	0	0	0	0	0	0	0	0	2	0	0	1	0	1	0	0	0	0	2	0	1	0	0	0	1	0	0	0	0	0	0	0	0	0	0	1	0	0	0	0	0	0	1	0	0	1	0	0	0	1	0	1	0	0	0	0	2	1	0	0	0	1	0	1	0	0	1	0	0	0	0	0	0	1	0	0	0	0	0	0	0	0	1	0	1	0	1	1	0	0	0	0	1	1	0	0	1	0	0	0	0	0	0	0	0	1	1	0	0	0	1	1	1	0	0	0	0	0	0	1	0	0	0	0	0	0	0	0	0	0	0	0	0	0	0	0	0	0	0	0	0	0	0	1	0	0	0	0	1	0	0	1	0	0	0	2	1	0	0	1	1	0	0	0	0	0	0	0	0	0	0	0	0	0	1	1	0	0	0	0	2	1	1	0	0	0	0	1	0	0	0	0	0	0	1	0	0	1	0	0	1	0	1	1	0	1	0	0	0	0	0	0	0	0	0	0	0	0	0	0	0	0	0	0	0	1	0	0	0	0	0	0	1	0	0	1	0	1	0	0	0	0	0	0	0	0	0	1	0	0	0	0	0	0	0	0	0	1	2	1	0	0	0	0	0	0	0	0	0	0	1	0	0	0	0	0	0	1	0	0	0	0	1	0	0	1	1	0	0	0	0	1	0	0	1	1	0	1	2	0	0	0	0	3	1	1	1	0	0	0	0	0	0	0	0	1	1	0	0	0	0	0	0	0	1	1	1	0	0	0	0	0	1	0	0	2	1	0	0	0	0	0	0	0	0	0	0	1	0	0	0	0	0	0	1	0	0	0	1	0	0	0	1	1	0	0	0	0	0	1	0	0	3	0	1	0	0	0	0	1	1	0	0	0	0	0	0	0	1	0	0	0	0	1	0	0	0	0	0	0	0	0	0	1	0	0	1	1	0	0	1	0	0	0	0	0	1	0	0	1	0	0	0	0	0	0	0	0	0	0	0	0	1	0	1	0	0	0	0	1	0	0	0	0	0	0	0	0	1	1	1	0	1	0	0	4	0	1	0	0	0	0	0	0	0	0	0	0	0	2	0	0	0	0	0	1	0	0	0	0	0	0	1	0	0	0	0	0	0	1	0	0	0	0	0	0	0	0	0	0	0	1	0	0	0	1	1	0	0	0	0	1	0	0	0	0	0	0	0	0	0	1	1	0	0	0	0	0	0	0	1	1	0	0	1	0	1	0	0	0	1	0	0	0	0	0	4	0	0	0	0	0	0	2	0	0	0	0	0	0	0	0	0	0	0	0	2	0	0	1	2	1	0	0	0	3	1	0	0	0	0	0	0	1	0	1	2	0	1	2	0	0	1	0	0	0	0	0	0	0	1	0	0	0	0	3	0	0	0	0	1	1	0	0	0	1	1	0	1	1	0	1	1	0	0	0	0	0	0	0	0	0	0	0	0	0	0	0	1	1	0	0	1	0	1	0	0	0	0	0	0	0	0	1	0	0	0	0	0	1	0	0	1	0	1	0	2	0	0	1	0	1	0	0	0	0	0	0	0	1	0	0	0	0	0	0	0	0	1	1	0	1	0	0	1	1	1	1	0	0	0	0	0	1	0	0	0	0	0	0	0	1	1	0	0	0	0	2	0	0	0	0	1	0	0	0	0	0	0	0	0	0	0	0	0	0	0	0	0	1	0	1	0	1	0	0	0	0	1	0	1	0	1	0	1	1	0	0	0	0	1	0	1	1	0	0	0	1	0	0	0	1	1	0	0	1	0	0	0	0	0	0	0	0	0	1	0	0	1	0	0	1	0	0	1	0	0	0	0	0	0	3	0	1	1	0	0	0	0	0	0	0	0	0	0	1	0	1	2	0	0	0	0	0	1	1	0	0	0	2	0	0	0	0	0	0	0	1	0	1	0	0	0	0	0	0	0	0	0	0	1	0	0	0	0	0	0	0	1	0	0	0	0	0	1	0	0	0	0	0	1	1	0	0	0	0	0	0	0	1	1	0	1	1	0	0	0	0	0	1	0	0	0	0	1	0	0	0	1	0	0	0	0	1	0	1	1	0	0	0	2	0	0	0	0	0	1	0	0	1	0	0	0	0	1	0	0	0	0	0	0	0	0	2	0	0	0	0	0	0	0	0	0	0	0	0	0	0	1	0	0	0	0	0	0	0	2	0	0	0	0	0	0	1	0	0	0	0	0	0	0	1	0	1	0	1	1	0	0	2	1	0	0	0	0	0	0	0	0	0	0	1	0	0	0	0	0	0	0	0	1	0	3	0	0	0	0	0	0	0	1	1	1	0	1	0	0	0	0	0	0	1	0	0	0	0	1	1	0	0	1	0	0	0	1	1	0	1	0	0	0	0	2	1	0	0	0	0	0	0	0	0	1	0	0	1	0	1	0	0	0	0	0	0	0	0	0	0	0	0	0	0	0	0	0	1	0	0	1	1	0	0	0	0	0	1	1	0	1	0	0	1	0	0	1	0	1	0	2	0	1	0	0	1	0	0	0	2	0	1	0	0	0	1	0	0	0	0	0	1	0	0	0	0	0	0	1	1	0	0	0	1	0	0	0	1	0	1	0	0	3	0	0	0	0	0	0	0	0	1	0	0	0	0	0	0	1	0	0	0	0	0	0	0	0	0	0	0	1	0	0	1	0	0	1	1	0	0	1	1	1	1	0	0	0	1	1	0	0	1	2	0	0	0	0	1	0	0	0	0	0	0	1	0	0	0	2	1	0	0	1	0	0	0	0	0	0	0	0	0	0	0	0	1	0	0	0	1	0	2	1	0	0	0	0	0	0	0	0	0	0	0	0	0	0	0	0	0	1	0	0	1	0	0	0	0	0	0	0	0	0	1	0	0	1	0	0	0	0	0	0	0	0	0	0	1	0	0	1	1	0	0	0	0	0	1	0	0	0	0	0	0	0	0	0	1	0	0	0	0	0	1	0	0	0	0	0	0	0	1	0	0	0	0	1	0	0	0	0	0	0	0	0	1	0	0	0	0	1	1	0	0	0	0	0	0	1	1	1	0	1	0	2	0	0	0	0	0	0	0	1	0	0	0	0	0	0	0	1	0	0	0	0	0	1	0	0	0	0	0	1	0	1	0	0	0	0	0	0	1	0	1	1	0	0	0	1	0	0	0	0	1	0	0	0	0	0	0	0	0	0	0	0	0	0	0	0	0	0	0	0	0	0	0	0	0	0	0	1	0	0	0	0	0	1	0	0	1	1	0	0	0	1	0	0	0	0	2	0	1	0	0	0	0	0	1	0	1	0	0	0	1	0	2	0	0	0	0	0	1	0	0	0	0	0	0	1	1	0	0	1	1	0	0	0	0	0	0	1	0	0	1	0	0	0	1	0	0	0	0	0	0	1	0	0	1	0	1	1	0	0	1	0	1	0	0	0	2	1	1	0	0	0	0	0	1	2	0	0	0	0	0	0	0	0	0	2	0	0	0	0	0	0	2	0	0	1	0	0	0	0	0	0	0	0	0	0	0	0	0	0	0	0	0	0	0	2	0	0	0	1	0	0	1	0	0	0	1	0	0	0	0	0	0	0	0	0	0	1	0	0	0	0	0	0	0	0	0	1	0	0	0	0	0	0	0	0	0	0	0	0	0	0	0	1	0	0	0	0	2	0	0	0	1	0	0	0	0	0	0	0	1	1	0	0	0	0	0	0	0	3	1	0	0	1	1	0	0	0	0	1	0	1	0	0	0	0	0	0	1	0	0	0	0	0	1	0	0	0	0	2	0	0	0	0	0	0	2	0	0	1	0	0	0	0	0	0	0	0	0	0	0	0	0	0	0	0	0	0	0	0	0	1	0	0	0	1	0	0	0	0	0	0	0	0	0	0	0	0	0	0	0	0	0	0	0	1	0	0	0	0	0	1	0	0	0	0	0	1	0	0	2	1	0	1	0	0	1	1	0	0	0	0	0	0	1	0	0	0	0	0	0	0	0	0	0	0	0	0	0	0	1	0	0	0	0	0	0	0	0	0	0	1	1	0	0	0	1	0	0	0	0	0	1	0	0	0	1	1	1	0	0	0	0	0	0	0	1	0	0	0	0	0	0	0	0	0	1	1	1	0	1	0	1	0	0	0	0	0	0	0	0	1	0	0	0	0	0	0	1	0	0	0	1	0	0	0	0	2	0	0	0	0	0	0	1	0	1	0	0	0	0	0	0	0	0	0	0	0	0	0	0	0	0	0	0	0	0	0	0	0	0	1	0	0	0	0	0	0	2	0	0	0	0	0	0	1	0	0	1	0	0	0	0	0	0	0	0	0	0	0	0	0	0	0	0	0	1	0	0	0	0	0	0	0	0	1	1	1	0	0	1	0	0	0	0	0	0	0	0	0	0	0	1	0	0	1	0	0	0	2	0	0	0	1	0	0	0	0	0	0	1	0	0	0	0	0	0	0	0	1	1	2	0	0	1	0	0	2	0	0	0	0	0	0	0	0	0	1	0	0	0	0	0	0	0	0	0	0	0	0	0	0	2	0	0	0	0	0	1	1	2	0	1	0	0	0	0	0	0	0	0	0	0	2	0	0	2	2	0	1	0	0	1	0	0	3	0	0	0	0	0	0	1	0	0	0	0	0	0	0	0	0	0	0	0	0	0	2	1	0	0	0	0	1	0	0	1	0	0	0	0	0	0	0	1	0	0	0	0	0	0	0	1	0	1	0	0	0	1	2	0	1	0	0	1	1	0	0	1	1	2	0	2	0	1	0	1	0	1	2	0	0	1	1	0	0	0	0	0	1	0	0	0	1	1	1	0	0	0	0	0	1	0	0	0	2	1	1	0	0	0	1	0	0	1	0	0	0	0	0	0	3	0	0	0	0	0	0	0	1	0	0	0	0	0	1	0	0	0	0	0	0	0	0	0	0	0	0	0	0	0	2	0	1	1	0	0	1	0	0	0	0	0	1	0	0	1	0	0	0	0	0	0	0	0	0	2	0	0	0	2	0	1	0	0	1	0	0	0	1	0	0	0	1	0	3	0	1	0	1	0	1	0	1	0	1	0	0	1	0	1	0	0	0	0	0	1	0	1	1	1	0	1	3	0	0	1	1	0	0	2	0	0	0	0	0	0	1	0	1	0	0	0	0	0	1	0	3	0	0	1	0	0	0	0	0	1	1	0	0	0	1	0	0	0	1	0	0	1	0	0	0	0	0	0	0	0	0	0	0	0	0	0	0	0	0	0	0	0	0	0	0	1	0	0	0	0	0	0	0	0	1	0	0	0	0	1	0	0	0	0	0	0	0	0	1	0	1	0	0	0	0	0	0	0	0	2	0	0	0	0	3	0	0	0	0	0	0	0	0	0	1	0	0	2	1	0	0	1	0	0	0	0	1	0	0	0	0	0	0	0	1	0	1	1	0	0	1	0	0	0	0	0	0	0	0	0	2	1	0	0	0	0	0	0	0	0	0	0	0	0	0	1	1	1	0	0	0	0	0	0	0	0	1	2	0	1	0	0	0	0	0	0	0	0	0	2	0	1	0	0	1	0	0	0	0	2	0	0	1	1	0	1	0	0	0	0	0	1	0	0	0	0	1	0	0	1	1	0	0	0	0	0	1	0	0	0	1	0	0	0	0	0	0	0	0	1	1	1	0	0	2	0	0	0	0	0	0	3	0	1	0	3	1	0	0	0	0	1	0	0	0	0	0	1	0	2	0	0	1	1	0	1	0	0	0	0	0	1	0	0	0	0	1	0	0	0	0	1	0	0	0	0	0	0	0	1	0	0	0	0	0	0	0	0	1	0	0	0	0	0	0	0	0	0	0	0	0	0	0	0	0	1	0	1	1	0	1	0	0	1	2	1	1	4	0	0	0	0	0	0	0	0	1	0	0	0	1	0	0	0	0	0	1	0	0	0	0	0	2	0	0	0	1	0	1	0	0	0	0	0	0	0	0	0	0	0	0	0	0	0	0	0	0	0	0	0	0	1	0	0	0	0	0	0	0	1	1	0	0	2	0	0	0	0	0	0	0	0	1	1	0	0	0	0	1	0	0	0	1	0	0	0	0	0	0	0	1	0	1	0	0	0	0	0	0	0	0	0	0	0	1	1	0	0	0	0	0	0	0	1	0	1	0	0	0	0	1	1	0	0	0	0	0	0	0	0	0	2	0	0	0	0	0	0	1	1	1	0	0	0	0	0	1	0	0	0	0	0	0	1	0	0	0	0	0	0	1	0	0	1	0	1	0	0	0	1	0	0	1	0	0	1	0	0	0	0	0	0	0	0	1	0	0	0	0	0	0	0	1	0	0	0	2	0	0	0	0	0	0	0	0	0	0	0	1	1	1	1	0	1	1	0	1	0	0	0	0	0	0	1	1	0	0	0	1	0	2	1	0	0	0	0	0	0	0	0	0	0	0	0	0	1	0	0	0	1	0	0	0	0	0	0	1	1	0	1	0	0	2	0	0	0	0	0	0	0	0	0	0	1	0	0	0	1	0	0	0	0	0	1	0	0	0	1	1	1	0	0	0	0	2	0	1	1	1	1	1	1	1	1	0	0	0	0	0	0	0	0	0	0	0	0	0	3	0	0	0	0	1	1	0	0	0	0	0	1	0	0	0	0	0	0	1	0	0	0	1	0	0	1	0	2	0	0	0	1	0	0	1	0	1	0	1	0	0	0	3	0	1	0	0	0	0	1	0	0	0	0	2	1	0	0	0	0	1	1	0	0	0	0	0	0	0	0	0	0	0	1	0	0	2	0	0	0	0	0	0	0	1	2	1	0	0	0	0	1	2	1	2	0	0	0	0	0	0	0	0	0	1	0	0	0	1	1	1	0	0	2	0	2	0	1	1	0	0	0	1	0	0	0	0	0	0	0	0	0	0	0	1	0	0	0	0	0	0	0	1	0	0	0	0	0	0	1	0	0	0	0	0	0	1	1	0	0	0	2	0	0	0	0	0	0	0	0	0	0	0	1	0	0	0	0	2	0	0	0	1	1	0	0	1	0	0	1	0	0	1	0	1	1	0	0	0	0	1	0	0	1	1	1	1	0	0	1	0	1	0	0	1	0	0	0	0	1	0	0	0	1	0	1	1	0	0	0	0	2	0	0	0	0	0	0	0	1	2	0	0	1	1	1	0	1	1	0	0	0	0	0	0	0	0	0	0	0	0	0	0	0	0	0	0	0	0	0	0	1	0	0	1	0	0	0	0	0	1	0	0	0	0	1	0	0	0	0	0	0	1	0	0	0	0	0	0	1	0	0	0	0	0	0	0	0	0	0	1	0	0	0	0	0	0	0	0	0	1	1	1	0	0	0	0	2	2	1	1	2	0	1	0	0	0	0	0	0	2	0	0	0	0	0	0	1	0	0	0	0	0	0	1	0	0	2	0	0	0	0	1	0	0	0	0	2	0	0	0	0	0	0	0	0	2	0	1	1	1	0	1	0	2	0	0	0	0	0	1	0	0	0	0	0	0	0	0	0	0	1	0	0	1	0	0	0	0	0	0	0	0	0	0	0	0	0	0	1	0	0	0	0	0	0	0	0	2	0	0	1	1	0	2	0	0	0	0	0	1	0	3	0	2	0	0	0	0	0	1	0	0	0	0	0	0	0	0	0	1	0	0	1	0	0	2	1	0	0	0	1	0	1	0	0	3	1	0	1	0	0	0	0	0	0	1	0	0	0	1	0	0	0	0	0	2	0	0	0	1	1	0	0	1	0	0	0	0	1	1	3	0	0	1	1	0	0	0	0	0	0	0	0	0	0	1	0	0	0	0	0	0	0	0	0	0	1	1	0	0	1	0	0	0	0	1	1	1	0	0	1	0	0	1	0	0	0	1	1	0	1	0	2	0	0	0	0	0	0	0	3	0	0	0	1	0	0	0	0	0	1	1	1	0	0	1	0	0	0	0	0	0	0	0	0	0	0	0	1	0	0	0	1	1	0	0	0	0	0	2	0	0	0	0	0	1	0	0	0	0	0	0	0	0	0	0	0	0	0	0	0	0	0	0
N0.HOG0001330	0	0	7	0	4	0	0	0	0	0	0	1	0	0	1	0	0	0	0	0	0	0	1	0	0	0	0	0	1	0	0	0	0	0	0	0	0	1	0	0	0	0	1	0	1	0	0	1	0	0	0	0	2	0	0	0	2	0	0	1	0	1	0	1	0	0	0	0	0	0	2	0	0	0	0	0	0	0	2	0	0	0	2	1	0	1	0	0	0	0	1	0	1	0	0	0	0	0	0	1	2	0	2	0	0	0	0	0	0	2	0	1	0	0	0	0	1	0	0	1	0	0	0	0	0	0	0	1	0	1	0	1	1	0	0	0	1	0	1	0	0	0	0	4	0	0	1	0	1	0	0	0	0	0	0	0	0	0	0	0	0	0	1	0	0	0	1	0	0	0	0	0	0	0	0	0	0	0	0	0	3	0	0	1	1	0	0	0	0	0	1	1	0	1	0	0	0	0	1	1	1	1	0	0	0	1	1	1	0	0	0	1	2	0	0	0	0	0	0	0	0	2	0	0	0	1	0	0	1	0	0	0	1	0	0	1	0	0	0	0	0	0	1	0	0	0	0	0	0	2	0	0	0	0	0	0	0	0	0	2	0	1	0	2	0	0	1	0	0	0	0	1	0	0	0	0	0	0	0	0	0	1	0	1	0	0	0	0	0	1	0	1	0	0	0	0	0	0	0	1	1	0	0	1	0	1	0	0	0	0	0	0	0	0	0	0	0	0	0	0	0	0	0	0	0	0	0	0	0	3	0	0	0	0	0	1	0	0	0	0	0	0	0	0	0	0	4	0	0	0	0	0	0	0	0	1	0	1	0	1	0	0	0	0	6	2	2	0	0	0	0	0	0	0	0	0	0	0	0	2	0	0	0	1	1	0	0	0	0	0	0	1	0	1	0	0	0	0	1	0	0	0	0	0	0	1	0	1	0	0	0	0	0	0	0	0	2	0	0	0	0	0	0	1	0	0	0	0	4	1	0	0	0	0	0	0	1	0	0	0	0	1	0	0	0	0	0	0	0	0	1	0	0	0	0	0	2	1	0	0	0	0	0	0	0	0	0	1	0	0	0	0	0	0	0	0	0	0	0	0	1	0	0	0	0	0	0	0	0	1	0	1	0	0	0	0	0	0	2	0	5	0	0	2	0	0	0	0	0	0	0	0	0	0	3	0	1	0	0	0	0	0	0	1	0	0	0	0	0	2	0	0	0	0	2	0	0	0	0	2	1	0	0	0	0	0	0	0	0	0	0	1	0	1	0	0	0	0	0	0	0	0	0	0	0	1	0	2	0	0	0	0	0	2	0	2	0	2	0	0	2	1	2	0	0	2	0	0	0	0	0	0	0	0	1	0	0	0	0	0	0	0	0	0	0	0	0	0	0	1	0	0	0	1	0	0	0	0	0	0	1	0	0	2	0	0	0	0	0	0	0	0	3	2	0	0	0	0	0	0	0	0	0	0	1	0	0	0	0	0	0	0	0	0	2	1	0	0	0	0	1	0	0	0	0	0	0	0	0	0	0	0	1	0	0	0	2	0	0	1	0	0	5	0	2	0	1	1	0	0	0	0	0	0	0	0	0	0	0	0	0	0	3	0	2	1	0	0	0	0	0	1	1	0	0	2	0	0	0	1	0	0	0	0	0	0	0	1	0	0	0	2	0	0	0	0	1	0	0	0	2	0	0	0	0	0	1	0	1	0	1	0	1	0	0	1	0	0	1	0	0	1	0	0	1	0	0	0	0	0	0	1	0	0	2	0	0	0	0	0	0	1	0	1	0	0	0	1	0	0	0	0	0	0	1	0	0	0	4	0	0	1	0	0	0	0	0	0	0	1	0	0	0	0	0	1	2	0	0	1	0	1	0	0	0	0	0	0	0	0	0	0	0	0	0	2	0	0	0	0	0	0	0	1	0	0	0	1	0	0	0	0	0	2	0	0	0	0	1	0	0	1	0	1	3	0	0	0	0	0	1	0	0	1	1	1	1	0	2	0	0	0	0	0	0	0	0	1	0	0	0	1	1	0	0	0	0	0	0	0	0	0	2	0	0	0	0	0	0	0	0	0	1	0	1	1	0	0	0	0	1	0	3	0	0	3	0	0	0	0	0	0	1	1	1	0	0	0	1	0	2	0	0	0	0	0	0	0	0	0	0	0	0	0	0	0	0	0	0	0	0	0	0	0	0	0	0	0	6	0	0	0	0	1	1	0	2	0	0	0	2	0	0	0	0	0	0	0	1	1	0	0	0	0	0	0	0	0	0	0	0	0	2	2	0	0	0	0	0	1	0	0	0	0	0	1	2	1	0	0	0	0	0	0	0	1	0	1	0	0	0	0	0	0	1	2	0	0	0	0	2	0	1	0	0	0	0	0	0	0	1	0	0	0	1	1	0	0	1	1	0	0	1	0	0	0	0	0	0	0	0	0	0	0	0	1	0	0	0	0	0	0	0	2	0	0	0	1	0	1	3	0	0	1	3	0	0	1	1	1	2	2	0	0	0	0	0	0	0	0	0	0	0	0	0	1	0	0	0	0	0	0	0	0	0	0	0	0	0	0	0	0	0	0	0	2	0	0	0	0	0	1	0	0	0	1	0	0	0	1	1	0	0	0	1	0	0	3	0	1	0	0	0	0	0	1	0	1	0	0	0	1	0	0	0	0	1	0	0	0	1	0	0	0	3	0	0	0	0	0	0	0	0	0	0	0	0	1	0	0	0	0	0	1	0	0	1	0	0	0	0	0	0	0	0	0	0	0	0	0	1	1	0	0	0	0	0	0	0	0	1	6	0	2	0	1	1	0	1	0	0	0	1	0	0	1	0	0	2	1	1	0	0	1	0	0	0	0	0	0	1	0	0	0	0	0	0	0	0	0	0	0	0	3	0	0	0	0	0	0	1	0	0	0	0	0	0	0	4	0	0	0	0	2	0	0	0	2	0	0	2	0	0	0	0	0	0	0	0	0	1	2	0	0	0	0	2	0	0	2	0	0	1	0	0	3	0	0	0	3	0	0	1	1	0	0	0	2	1	0	0	0	0	0	0	1	0	0	0	0	0	0	0	0	0	0	0	0	0	0	0	0	0	1	0	0	0	2	0	0	3	0	0	0	0	0	1	0	0	0	1	0	1	0	0	0	0	0	0	3	0	0	0	0	1	0	0	0	0	0	0	0	0	0	0	1	0	0	0	0	0	0	0	0	1	0	1	0	0	0	0	0	0	0	1	1	0	1	0	0	1	1	0	0	1	0	0	1	0	0	0	0	0	0	3	0	0	0	1	1	1	0	0	0	0	0	0	0	2	0	0	1	0	0	0	0	0	1	0	0	0	1	0	0	0	0	0	0	0	0	0	0	0	0	1	0	0	0	1	0	0	0	0	0	0	0	0	0	1	0	1	0	5	0	0	0	0	0	0	0	0	1	0	1	0	0	0	0	0	0	0	0	0	0	0	1	0	0	0	1	0	0	0	0	0	1	0	0	2	0	2	0	0	0	0	0	0	0	0	1	0	1	0	0	0	1	1	0	0	0	0	0	0	0	0	0	0	0	0	0	0	0	0	0	0	0	1	0	1	1	0	0	0	0	0	1	0	0	0	0	1	0	0	0	0	0	1	0	0	0	2	0	0	0	0	2	0	1	0	0	0	1	0	1	0	0	0	3	0	0	0	0	0	0	0	0	0	6	0	0	0	0	0	0	0	0	1	0	0	0	0	0	2	0	0	0	0	1	0	0	0	0	0	0	0	2	0	0	0	0	0	0	0	0	0	0	0	0	1	1	0	0	0	0	0	0	2	0	0	1	0	0	1	0	0	0	0	0	0	0	0	1	0	0	0	0	0	0	2	0	0	0	0	0	0	3	5	0	0	2	1	0	0	0	2	0	1	2	1	0	2	0	0	0	0	0	0	0	1	0	0	0	0	0	2	0	0	0	0	0	1	1	0	0	0	1	0	0	0	0	0	0	0	0	0	0	0	0	2	0	0	1	0	0	0	1	0	1	0	0	0	0	1	0	0	0	0	0	0	1	0	0	0	0	1	0	0	0	0	0	0	0	0	0	0	1	1	0	1	0	0	0	0	1	1	0	0	0	1	0	0	0	0	0	0	0	0	0	3	0	1	0	0	0	0	0	0	0	2	0	0	0	0	0	0	0	0	1	0	0	1	2	0	0	0	1	0	0	0	0	1	1	0	0	0	1	1	1	0	1	0	0	0	0	0	2	0	0	0	1	0	0	0	0	1	0	1	0	2	0	0	0	0	0	0	0	0	0	1	1	0	0	0	2	0	0	1	0	1	0	0	0	1	0	0	0	0	1	2	0	1	0	0	0	0	0	0	2	0	0	0	0	1	0	0	0	0	1	1	0	1	3	0	0	0	0	0	0	0	0	1	0	1	0	0	1	0	0	0	0	0	0	0	0	1	0	0	1	2	0	0	0	1	0	0	0	0	0	0	0	0	0	0	0	0	0	0	0	0	0	1	1	0	2	0	3	0	0	0	1	0	0	0	0	0	0	0	0	0	0	1	0	0	0	0	2	0	0	0	0	0	1	0	0	1	0	0	0	0	0	1	0	0	0	1	0	0	1	0	0	0	0	0	0	0	0	1	0	0	0	0	0	0	0	0	0	0	0	3	0	1	1	0	0	0	0	0	0	0	0	0	0	0	0	0	0	0	1	0	0	0	0	0	1	0	0	0	0	0	0	0	0	0	0	0	0	0	0	0	2	0	0	0	0	0	0	0	0	0	1	7	1	1	1	1	0	0	0	0	0	0	1	0	0	0	0	1	0	1	0	0	0	0	0	1	1	0	0	0	2	0	1	0	0	0	0	0	0	0	0	1	0	0	0	0	0	1	0	0	0	0	0	0	0	1	0	0	0	0	0	0	0	2	0	0	0	0	0	1	1	0	0	3	0	0	0	0	1	0	0	0	0	0	3	0	0	2	0	0	0	0	2	0	0	0	0	0	0	0	0	0	1	0	0	0	0	0	0	0	0	1	0	2	0	0	0	1	0	0	0	0	0	1	0	0	0	0	0	0	1	0	0	1	1	0	1	0	1	1	0	0	1	0	0	0	0	0	1	1	2	3	0	0	0	0	0	1	0	0	3	0	0	0	1	0	0	0	0	1	0	0	0	1	2	1	0	1	0	0	0	0	0	0	0	0	0	0	0	0	0	0	0	0	0	0	0	1	0	1	0	2	0	0	2	0	0	0	0	1	0	0	0	0	0	0	0	0	0	0	1	0	0	0	0	0	0	0	1	0	0	0	0	1	0	3	2	0	1	0	0	0	0	0	0	2	0	0	0	1	0	0	0	0	0	0	0	0	0	0	0	0	1	1	0	0	0	0	1	0	2	0	0	1	0	0	0	0	0	1	0	0	0	2	0	0	4	0	0	1	1	0	0	2	0	0	0	2	0	0	0	1	0	0	0	0	0	0	1	1	0	0	0	0	0	0	0	1	0	2	0	0	0	0	0	0	0	0	0	0	0	0	0	0	0	0	0	0	2	0	2	0	0	0	0	0	0	4	0	0	1	0	0	0	1	0	0	0	0	0	0	0	0	0	1	0	0	1	3	1	0	0	0	0	2	0	0	0	0	0	0	0	0	0	0	0	0	1	0	0	0	0	0	0	0	0	0	0	1	0	0	1	1	0	1	0	0	0	0	1	0	0	0	0	0	0	0	0	0	0	0	0	1	0	0	0	0	0	0	1	0	0	0	0	0	1	0	0	0	0	3	0	1	1	2	1	1	0	0	0	0	1	0	0	0	1	0	0	0	0	2	2	0	2	0	0	0	0	0	0	1	0	0	0	1	0	0	0	1	0	0	0	0	0	0	0	1	0	0	1	0	0	0	0	0	0	0	1	0	0	0	0	1	0	1	1	3	0	3	0	0	0	1	0	0	0	1	0	0	0	0	0	0	1	0	1	0	1	0	0	0	2	0	0	0	0	0	1	0	0	0	3	0	0	0	0	0	0	0	0	0	0	0	0	0	0	1	0	0	0	0	0	0	0	0	1	0	0	0	0	0	0	0	1	0	1	2	0	0	0	4	0	0	0	0	0	0	1	0	0	0	0	1	1	0	1	2	0	0	1	1	1	0	0	0	0	0	1	1	0	0	0	0	0	0	1	3	2	0	0	0	0	0	0	0	0	0	0	1	0	0	1	0	0	0	0	0	0	0	0	0	0	0	0	0	0	0	0	0	2	0	0	0	0	0	0	0	1	0	0	0	0	0	1	0	0	0	0	0	0	0	0	0	0	2	0	0	0	0	0	0	1	0	0	1	0	0	0	0	0	0	0	1	0	2	0	0	0	1	0	0	1	0	1	0	2	0	0	0	0	1	0	0	0	0	0	0	0	0	1	0	0	0	0	0	1	0	3	0	1	0	0	0	0	0	0	0	0	0	1	0	0	0	0	0	0	0	1	0	0	1	0	0	0	0	0	0	0	0	0	0	0	3	1	0	0	0	0	0	0	2	0	0	1	0	0	1	0	0	0	0	0	2	0	0	1	0	0	0	1	0	0	0	0	0	0	0	1	0	0	0	0	0	1	0	0	0	0	0	0	0	0	0	0	1	0	0	0	0	1	0	0	0	0	1	0	0	0	1	5	0	0	0	0	0	1	0	0	0	0	2	0	0	0	0	0	1	0	0	0	0	0	0	0	0	0	1	1	0	0	0	0	0	1	1	1	0	0	0	0	0	0	0	1	0	0	1	1	0	0	0	1	1	0	0	0	0	1	0	0	2	0	0	1	0	0	0	0	0	0	0	0	0	2	1	0	2	0	0	0	0	0	2	0	2	1	0	0	0	1	1	0	0	0	0	2	0	0	3	0	0	0	0	0	0	0	0	1	1	0	0	1	0	0	1	0	0	4	2	0	0	0	0	1	1	0	0	0	0	0	1	0	0	0	0	0	0	0	0	2	0	1	0	0	0	0	0	0	1	1	1	0	0	0	0	0	0	1	0	0	0	0	0	0	0	1	1	0	1	1	0	4	0	0	0	0	1	0	1	0	1	0	0	0	0	0	0	0	0	1	0	0	0	0	0	0	1	0	0	0	0	0	0	0	0	0	0	0	0	0	0	0	0	0	0	0	0	0	0	0	0	0	0	0	1	0	0	1	2	0	3	0	0	0	2	0	0	0	4	1	0	1	1	0	0	0	2	0	0	0	1	2	0	0	0	1	0	0	0	0	0	1	1	0	0	0	0	0	0	0	2	1	0	0	0	1	3	0	0	0	0	0	0	2	0	1	0	0	1	0	0	0	0	0	0	0	1	0	0	1	0	0	0	2	0	1	0	0	0	0	0	2	0	0	0	0	0	0	0	4	1	2	0	0	0	0	0	0	0	0	0	0	0	0	0	2	0	0	0	0	0	0	0	0	1	1	0	0	0	0	0	0	1	4	0	0	1	0	0	0	0	0	1	1	0	0	0	1	2	0	0	0	0	0	0	0	0	0	3	0	0	0	3	0	0	0	0	0	0	3	0	0	3	0	2	0	0	1	1	0	0	1	0	0	1	0	0	0	1	0	0	1	2	1	0	0	0	0	0	0	3	0	0	0	3	0	0	1	0	0	0	1	0	1	0	0	1	0	0	0	0	0	0	0	0	0	1	0	0	0	0	0	0	1	0	0	0	0	1	0	0	1	0	0	0	0	0	0	0	0	1	2	0	0	0	0	0	2	0	0	0	0	0	1	1	0	0	0	2	0	0	1	1	1	0	0	0	0	0	1	0	0	0	1	0	0	0	0	2	1	0	0	0	0	0	1	0	0	0	0	0	0	1	1	0	2	0	1	0	0	0	0	0	0	0	1	1	0	0	0	0	0	0	0	0	0	3	0	0	0	0	1	0	0	0	0	0	0	0	1	0	0	1	0	0	1	0	0	1	0	1	0	0	0	0	0	0	0	0	0	0	0	0	1	0	0	0	1	0	2	1	0	0	1	0	0	0	2	0	0	0	0	2	0	0	0	0	0	0	0	0	0	0	0	0	0	0	2	1	1	0	0	0	0	0	1	1	0	0	0	0	0	0	1	0	0	0	0	1	0	0	0	1	0	0	1	0	1	0	0	0	0	3	0	1	3	0	0	2	0	0	0	1	0	0	0	0	0	0	1	0	0	0	1	0	0	2	0	0	0	0	1	0	2	1	0	2	0	0	1	0	0	0	1	0	0	1	1	0	0	0	1	0	0	0	2	0	0	0	0	1	1	0	0	0	0	0	0	1	0	3	0	0	0	1	0	0	0	0	0	1	0	0	2	5	1	1	3	1	1	0	0	0	1	0	1	0	0	0	0	0	0	0	1	0	0	0	0	2	0	0	0	0	0	2	0	2	1	0	1	1	0	0	0	0	0	1	0	1	0	3	0	0	0	0	0	0	0	0	0	0	0	0	0	0	0	0	0	0	1	1	0	0	0	1	0	0	0	1	0	0	0	0	0	1	0	3	0	0	0	0	0	0	1	0	0	0	3	0	0	0	3	0	0	0	0	0	0	1	0	0	0	1	0	0	1	0	1	1	0	0	2	0	2	0	1	0	0	0	0	0	0	0	0	2	0	0	0	0	0	0	0	2	0	0	0	0	0	0	0	1	0	0	0	0	0	0	0	0	0	0	0	2	1	0	0	0	1	0	1	1	1	0	0	0	4	0	1	5	0	1	1	0	1	1	0	0	1	0	0	0	0	0	0	0	0	0	0	0	0	1	0	0	0	0	0	0	1	0	0	0	1	2	1	0	0	0	0	0	0	0	0	0	0	0	0	1	1	0	0	0	0	1	0	1	0	0	0	2	0	0	1	0	0	0	0	0	1	0	0	0	0	1	1	0	1	1	0	0	0	1	0	0	0	1	2	0	0	0	0	0	0	0	0	0	0	0	0	0	0	0	0	0	0	0	0	0	0	0	1	0	2	0	1	0	1	0	1	0	0	0	0	0	2	0	1	1	0	0	0	1	0	0	0	0	0	0	0	0	0	2	0	1	0	0	0	0	0	1	3	3	0	2	0	1	0	0	0	1	0	0	1	0	1	0	0	0	0	0	0	0	0	1	0	0	0	0	0	1	0	0	0	0	0	0	0	1	0	1	0	0	0	0	0	0	0	0	0	1	0	2	0	1	0	1	0	2	0	0	0	0	0	0	1	0	3	0	0	0	0	0	2	0	1	0	2	0	0	0	1	0	0	0	0	1	1	0	0	1	0	0	0	0	2	2	0	1	0	0	3	0	0	0	0	0	0	3	1	1	0	1	2	0	2	1	1	0	0	1	0	0	0	0	0	1	0	1	0	0	0	0	0	0	0	1	0	0	0	0	0	0	0	0	3	1	0	2	0	0	0	0	0	0	0	1	0	0	0	0	0	0	0	0	0	1	0	0	0	0	1	0	0	0	0	0	0	6	0	1	0	2	0	0	0	0	0	0	0	0	1	0	2	1	0	1	0	0	0	1	0	0	0	1	0	0	0	0	1	1	0	0	0	0	2	0	0	0	0	0	0	0	0	0	1	0	0	0	0	1	0	0	0	0	0	0	3	0	0	1	0	0	0	2	1	3	1	0	0	0	1	0	0	1	0	2	0	1	1	2	0	0	0	1	1	0	0	2	0	1	0	0	0	2	0	0	0	0	1	0	0	0	1	0	0	0	0	0	2	2	0	0	0	0	1	2	0	0	0	1	0	1	0	0	1	0	0	0	0	0	0	0	0	0	0	0	0	4	1	0	1	0	0	0	0	0	0	0	0	0	0	0	1	0	2	0	0	0	0	0	0	0	1	0	1	0	0	0	0	0	3	0	0	2	0	1	0	1	1	0	1	0	0	0	0	0	1	2	1	0	1	0	1	0	1	0	0	1	0	3	0	0	0	0	0	0	0	1	1	0	0	0	2	0	2	0	0	0	0	0	0	0	1	0	0	0	0	1	0	3	0	4	0	0	0	0	2	0	1	0	3	1	0	0	0	0	0	5	0	1	0	2	0	0	0	0	0	0	0	0	0	0	1	1	0	0	1	1	0	0	0	0	0	2	0	1	0	2	1	0	0	0	0	0	0	0	0	0	0	0	0	0	0	0	0	0	0	0	0	0	2	0	1	1	0	0	0	0	0	0	1	0	0	0	0	1	0	1	0	0	2	0	0	0	0	1	0	0	0	0	0	0	0	0	0	0	1	0	0	1	0	0	0	0	1	0	0	0	1	0	0	3	0	0	1	0	0	0	0	0	0	0	0	0	0	0	0	0	1	0	0	0	0	0	0	0	0	0	1	0	1	0	0	0	0	0	1	0	0	1	0	1	1	0	0	0	0	0	0	0	0	0	0	0	0	0	0	0	0	0	1	0	0	0	0	0	0	0	1	1	0	0	0	0	0	0	3	0	1	1	1	0	0	0	0	0	0	1	2	0	0	0	0	0	0	0	0	0	1	1	0	0	0	1	0	0	0	0	0	1	0	0	0	0	0	0	0	4	1	0	0	0	0	0	0	0	3	1	0	0	0	0	0	1	0	0	1	0	0	0	0	0	0	0	0	0	0	0	0	0	1	2	0	0	1	0	0	0	0	0	0	0	0	0	0	0	0	0	1	0	0	0	0	3	0	0	1	1	0	0	0	0	0	2	0	0	0	0	0	0	0	0	0	0	1	0	0	0	0	0	0	1	1	2	2	0	0	0	0	4	0	0	0	1	0	0	0	1	1	0	0	0	0	1	0	0	0	0	0	0	0	0	0	0	1	0	1	0	0	1	0	0	0	0	0	1	0	0	1	1	0	1	0	2	2	1	1	0	0	0	0	1	0	2	0	1	0	0	0	0	0	3	0	0	0	0	0	0	0	0	0	0	0	0	0	0	2	0	0	0	3	1	0	0	0	0	0	0	0	0	0	1	1	0	3	0	0	1	0	1	0	1	1	1	0	2	0	0	1	0	0	0	0	3	1	0	0	0	1	0	0	0	0	0	3	0	1	0	0	0	4	0	0	1	0	0	0	0	0	0	0	0	0	0	1	1	2	1	0	1	0	1	1	0	0	0	0	0	0	1	0	0	0	0	0	0	0	0	1	0	1	0	0	0	0	0	1	0	0	0	0	0	0	0	0	0	0	0	0	0	2	0	0	0	3	0	0	1	0	0	0	1	0	0	0	0	0	1	0	0	0	0	0	0	0	0	0	0	0	0	1	0	0	1	1	2	0	0	0	1	1	0	1	0	1	0	0	0	0	0	0	0	0	0	0	0	0	0	0	0	0	0	0	0	0	0	0	2	0	0	0	0	0	2	0	0	0	0	0	2	0	0	0	0	1	0	0	0	0	0	0	1	0	3	0	0	0	0	0	0	0	0	0	0	0	0	0	0	0	0	0	0	0	0	0	0	0	0	4	0	0	0	2	0	0	0	0	0	0	0	0	0	0	0	0	0	3	0	0	0	0	0	0	1	0	2	0	0	0	0	0	0	0	0	0	0	0	2	0	0	3	0	3	0	0	0	0	1	0	0	0	0	1	0	0	0	0	2	0	1	0	0	0	0	3	0	0	0	1	0	0	0	1	0	0	1	0	0	0	0	1	0	0	0	0	0	0	1	0	0	0	0	0	0	2	1	0	0	1	0	0	0	0	1	0	0	0	0	0	0	0	0	0	0	0	3	0	0	0	0	0	0	0	0	0	0	0	0	0	0	0	0	0	1	0	0	0	0	0	0	0	0	1	0	0	0	0	1	0	1	0	0	0	0	0	1	0	0	0	0	1	1	0	0	1	0	1	1	2	0	0	0	0	0	0	0	1	0	0	0	1	0	1	1	0	0	0	1	2	0	0	0	0	2	0	1	0	0	0	1	0	0	0	1	0	0	0	1	0	2	0	0	0	0	0	0	0	0	0	0	1	1	0	2	0	0	2	0	0	0	0	1	0	0	2	2	0	0	2	0	0	0	0	0	0	0	0	0	0	0	0	0	0	0	0	0	0	0	0	0	1	0	0	0	1	0	0	1	0	0	1	0	0	1	0	0	1	0	8	3	1	0	0	0	0	0	0	2	0	0	0	0	0	0	0	0	0	0	2	0	0	1	0	0	1	0	0	1	0	0	0	1	0	1	0	1	0	0	0	0	0	0	0	0	0	0	1	0	0	0	0	1	0	0	0	0	1	0	0	1	0	0	0	0	0	0	0	0	0	1	0	0	0	0	1	0	0	0	1	0	1	0	0	0	0	1	0	0	0	0	0	1	0	0	0	1	0	0	0	0	0	0	1	0	2	0	0	1	0	0	0	0	0	0	0	0	1	1	0	0	0	0	2	1	0	0	0	0	0	2	0	0	1	1	1	0	0	0	0	0	0	0	0	1	0	2	0	1	0	2	1	0	2	0	0	1	0	1	0	0	1	0	0	3	0	0	0	1	0	1	0	0	0	1	0	0	3	0	0	0	0	0	0	0	0	0	1	0	0	0	0	0	0	0	0	0	0	1	0	0	0	0	1	0	0	0	0	0	1	0	0	1	0	0	0	0	0	0	0	1	0	3	0	0	0	0	0	0	0	3	0	1	0	0	1	0	0	0	0	0	0	0	0	0	1	0	1	1	0	0	0	1	0	0	0	0	0	0	0	0	0	0	0	0	0	0	0	1	4	1	0	0	2	0	0	0	0	2	0	0	0	0	0	2	0	1	0	0	0	0	0	0	1	0	0	0	0	0	0	0	0	0	0	1	0	0	4	0	0	0	1	0	0	0	0	0	0	1	0	0	1	0	0	0	0	0	1	0	0	1	0	0	0	0	0	2	1	0	0	3	0	3	0	0	0	0	1	0	1	1	0	0	0	0	1	4	0	0	0	0	0	0	1	0	2	0	0	0	1	0	0	0	0	0	0	0	0	0	0	0	0	2	0	1	2	2	0	0	0	0	0	0	0	0	0	0	0	0	0	0	0	1	0	0	1	0	0	0	0	1	0	0	1	0	0	0	0	0	0	0	0	1	0	0	0	0	0	0	0	0	3	0	1	0	0	0	0	0	0	0	0	0	0	1	0	0	0	0	2	0	1	0	0	0	0	1	0	1	0	0	0	0	0	1	1	3	0	0	0	0	0	0	0	1	0	0	0	0	1	0	0	0	0	0	0	0	4	0	0	1	1	0	0	0	3	0	0	0	0	1	0	0	0	0	0	0	0	0	0	0	0	0	0	0	0	0	2	1	0	0	0	1	0	1	0	0	0	0	0	0	0	0	0	0	0	0	0	0	0	0	0	0	0	0	1	0	0	1	0	0	1	0	0	2	0	1	0	1	0	0	1	0	1	0	0	0	0	0	0	0	1	0	0	0	1	0	0	0	0	0	0	3	0	1	0	0	0	0	4	0	0	1	1	0	0	0	1	0	0	0	0	0	0	1	1	0	0	0	1	0	2	0	0	0	0	0	0	0	0	0	0	0	0	0	0	1	0	0	0	0	1	0	3	1	0	0	0	0	0	0	0	0	0	1	0	0	1	0	0	1	0	0	0	0	0	0	1	3	0	0	0	4	1	3	0	1	0	0	0	1	0	0	0	0	0	0	1	0	1	0	2	0	0	0	0	0	0	0	0	0	0	0	1	0	0	0	0	0	0	0	0	0	0	0	0	0	0	0	0	1	0	0	0	0	2	0	0	0	0	0	0	0	0	0	0	0	0	0	0	0	0	0	1	2	1	2	0	0	0	0	0	1	0	0	0	0	0	0	0	3	1	0	0	0	0	0	0	0	0	0	1	0	0	0	0	1	0	0	1	0	0	0	0	0	0	0	5	1	0	0	0	0	0	0	0	2	0	0	0	0	0	0	1	1	0	0	1	0	1	0	0	0	0	0	0	0	0	0	1	2	1	0	0	0	0	0	0	0	0	0	0	0	0	0	1	0	0	0	0	0	0	0	0	0	0	0	0	1	0	0	0	1	0	0	1	1	0	0	0	0	0	0	0	0	0	0	0	0	0
N0.HOG0002483	1	1	4	0	10	2	5	0	1	1	1	3	0	3	0	0	3	3	0	0	0	5	0	8	0	4	3	0	2	3	0	3	0	2	0	1	4	4	4	0	2	4	0	6	0	2	0	0	5	1	1	0	7	1	1	0	3	3	0	2	2	7	1	5	3	8	5	0	2	0	4	1	5	4	0	2	0	1	3	3	0	1	5	5	1	4	0	0	0	3	4	1	0	1	1	5	3	3	3	3	3	0	5	0	2	1	0	1	0	6	1	0	0	3	5	1	7	11	2	0	2	5	0	2	6	2	1	2	1	2	0	4	1	1	1	0	7	2	5	0	0	1	1	2	1	0	4	4	3	1	0	7	1	0	3	3	7	1	3	1	1	8	5	3	1	3	0	1	3	5	1	0	1	1	2	1	0	1	0	5	5	0	0	4	0	0	0	0	1	4	8	1	0	1	0	2	4	8	1	0	2	5	3	0	0	7	4	2	1	0	0	0	7	0	2	0	6	1	1	6	1	2	1	3	1	4	1	4	6	1	6	0	6	3	1	2	3	5	2	1	0	3	2	0	1	11	1	1	5	4	1	3	3	3	0	8	1	1	0	1	5	3	2	1	0	0	0	1	2	1	2	6	1	0	4	1	2	6	0	1	2	5	2	0	3	0	0	3	0	4	0	0	5	3	0	0	1	2	0	3	3	0	6	8	5	14	1	3	5	3	8	3	0	0	0	0	3	0	6	1	0	0	0	0	0	2	0	11	2	10	3	2	1	0	7	1	2	0	2	0	0	2	5	4	1	0	4	1	4	0	1	2	1	0	1	8	1	1	1	0	3	2	3	3	7	4	2	0	2	0	5	0	2	1	2	1	4	2	1	3	0	2	0	7	3	0	1	3	1	3	0	10	2	4	1	1	0	0	0	0	2	6	2	0	4	2	2	5	3	0	2	1	1	3	1	1	5	1	2	2	0	1	1	4	10	0	1	1	10	0	0	0	4	2	1	4	1	1	5	0	1	0	0	3	0	2	3	0	14	1	7	3	2	0	3	5	1	4	4	2	0	0	0	18	2	2	2	6	3	3	1	2	2	1	2	0	3	8	1	8	2	5	0	0	1	0	0	4	9	1	1	6	4	2	3	0	0	0	6	0	3	3	3	2	8	0	1	1	1	5	1	0	4	1	3	1	4	2	0	3	6	1	0	10	1	0	2	10	0	5	2	0	1	4	4	1	5	2	0	4	0	4	2	1	2	1	0	0	1	1	0	2	0	4	13	1	2	0	0	1	0	2	2	2	4	4	2	1	2	3	1	0	0	2	0	6	9	1	2	3	4	7	2	3	0	6	0	1	4	4	0	1	4	0	2	2	3	3	8	5	1	2	1	0	4	4	2	0	0	5	1	8	0	10	2	0	1	2	5	0	3	3	1	4	3	0	1	2	0	3	0	0	8	2	0	0	0	2	1	6	5	0	3	1	4	9	1	3	1	1	2	0	7	1	5	0	3	3	5	1	9	0	0	0	3	0	1	1	0	0	2	1	3	3	9	2	0	1	0	3	1	2	6	3	3	2	1	9	4	0	1	0	5	0	1	1	7	1	4	1	1	1	4	0	8	2	1	0	0	6	0	2	7	0	3	2	0	3	2	5	2	6	0	0	12	9	1	7	6	0	1	3	7	7	2	7	1	3	5	0	3	0	0	7	0	2	5	2	5	2	2	0	8	4	3	2	2	6	2	0	2	1	1	0	2	0	0	9	9	1	0	1	0	5	4	0	4	0	3	3	5	3	3	6	0	0	0	3	3	2	6	2	0	0	5	0	0	1	7	1	0	10	4	2	3	3	4	2	0	0	1	1	0	1	1	3	0	2	1	1	0	4	1	3	5	4	2	2	0	1	8	1	1	1	0	5	0	5	6	2	8	20	6	10	10	5	0	0	0	5	0	1	5	0	2	0	4	0	5	0	3	6	2	2	1	1	3	0	2	4	2	0	6	2	2	5	13	1	3	6	1	0	0	1	1	1	0	2	1	4	3	3	1	1	2	7	0	1	5	0	2	7	7	1	0	2	3	2	1	0	0	1	4	1	5	0	5	0	0	6	3	12	2	0	0	3	4	4	1	0	4	0	4	3	5	1	0	4	4	3	0	0	6	3	3	10	1	1	2	3	0	6	1	0	0	0	0	4	0	0	0	2	0	1	0	0	0	0	9	0	0	0	7	4	3	5	2	0	2	0	4	0	2	0	1	5	1	1	3	4	1	2	4	1	0	2	6	0	4	2	3	3	3	1	1	0	2	2	1	6	1	0	4	1	2	0	5	9	0	6	1	0	2	0	1	1	1	2	0	1	0	1	2	6	8	1	6	2	2	0	1	1	3	2	0	0	3	1	1	1	2	2	0	0	3	5	1	2	0	1	0	0	5	0	3	1	3	8	1	3	4	4	0	1	11	0	0	1	3	0	0	8	3	2	0	4	3	2	2	2	3	1	1	0	4	4	3	4	5	0	6	1	1	0	2	1	0	0	2	1	3	1	1	2	3	3	2	0	0	0	2	0	0	1	0	0	3	3	5	7	1	0	7	0	1	3	1	0	1	0	1	1	1	2	2	1	3	1	6	1	3	26	3	0	3	4	1	2	1	3	3	2	1	1	4	2	9	11	0	2	2	2	0	0	0	0	2	6	0	6	4	2	0	0	3	1	3	0	2	2	2	0	6	3	5	0	0	2	7	4	2	1	3	3	2	8	4	8	2	1	1	3	2	3	8	0	0	0	2	0	1	4	5	10	1	4	0	8	1	0	3	7	1	2	2	7	4	1	9	6	11	2	3	0	3	3	5	2	0	6	2	3	3	12	0	0	3	2	1	5	3	1	0	1	0	5	0	7	2	0	6	1	1	1	0	1	1	1	1	1	1	1	2	0	0	0	0	1	7	0	0	2	2	2	1	1	1	4	1	5	5	6	3	2	6	2	5	9	0	3	3	3	0	2	0	0	3	0	2	0	7	0	0	2	3	6	1	14	2	3	3	0	0	4	1	0	2	6	1	0	2	2	4	5	2	0	3	1	0	3	2	2	12	0	2	1	1	1	4	4	0	0	1	1	0	0	0	4	1	7	7	4	5	6	1	3	0	6	2	3	3	2	7	0	1	3	0	0	5	1	3	5	0	2	0	0	12	0	1	4	5	2	0	0	1	2	1	14	1	1	3	4	1	3	2	2	5	2	1	0	1	0	0	0	2	1	0	6	2	0	5	6	10	3	2	1	0	10	1	3	1	2	0	3	10	0	2	0	8	8	2	0	10	1	0	2	4	4	4	0	0	2	4	1	3	3	1	4	11	1	3	0	2	5	2	3	1	1	0	2	6	1	3	2	2	3	0	1	2	4	2	0	3	5	0	5	0	0	1	18	3	0	4	2	0	2	1	1	2	0	2	0	0	1	4	0	0	1	1	1	0	0	0	1	5	9	2	0	4	4	2	3	0	0	2	3	3	6	3	1	14	4	2	0	2	2	1	0	1	3	0	5	1	1	0	2	0	3	0	2	1	0	1	2	1	1	9	1	2	3	0	3	5	2	1	0	2	2	1	4	0	0	1	0	1	3	1	4	1	1	2	4	3	0	0	2	2	0	8	0	0	2	1	0	3	2	1	3	3	3	3	6	4	2	2	0	2	4	0	1	0	2	1	0	2	0	9	8	4	3	2	3	0	1	9	1	2	1	0	11	0	0	1	0	0	1	4	2	0	0	2	1	0	0	2	5	1	0	2	1	0	2	1	7	5	5	4	4	2	1	3	0	3	1	0	0	10	0	2	2	4	4	3	6	4	2	3	4	6	4	1	0	0	0	2	0	7	5	6	6	0	4	1	2	2	6	6	0	1	0	0	1	8	2	5	0	0	4	1	1	2	7	6	3	1	1	0	4	2	3	0	0	8	1	10	2	3	0	3	0	5	1	0	8	4	5	0	0	5	0	5	1	1	3	3	1	2	1	7	1	2	2	2	0	2	3	3	6	11	3	0	5	3	2	2	0	2	2	2	0	1	0	1	0	5	2	8	2	1	0	0	4	0	1	2	3	6	2	8	6	0	7	0	1	4	3	4	2	4	1	0	2	4	1	1	0	0	1	6	0	4	5	2	1	1	2	2	1	8	13	4	1	2	2	4	1	1	2	5	1	0	7	3	5	1	0	5	0	4	3	5	6	2	2	1	1	2	4	1	3	0	1	5	1	2	6	2	2	2	0	2	0	2	4	2	10	6	11	4	0	2	2	0	0	0	2	2	2	1	3	1	1	4	2	6	1	1	0	2	2	0	4	1	4	4	3	5	6	7	1	0	1	2	0	1	0	0	1	1	2	0	1	1	3	2	0	0	4	5	1	5	5	6	5	2	0	0	2	2	0	8	1	0	0	1	0	1	0	2	4	1	5	3	1	0	3	1	1	5	3	3	2	4	17	10	3	0	0	10	1	1	3	3	0	1	4	1	0	0	1	0	3	4	1	5	3	1	4	0	7	2	1	0	3	0	1	2	0	4	3	4	5	0	1	0	6	0	0	3	3	0	1	1	2	9	0	4	0	1	5	3	3	1	0	3	0	1	8	1	0	0	0	1	1	8	0	2	2	5	0	2	0	3	3	2	0	0	4	5	1	3	3	0	0	0	2	5	3	5	4	0	2	0	3	0	1	1	0	3	1	3	0	0	6	1	4	0	0	1	0	0	2	0	2	2	1	1	0	1	9	1	2	1	1	1	3	0	3	3	5	3	1	4	1	4	2	0	1	1	0	2	0	1	0	1	1	6	1	2	4	6	1	0	1	1	1	9	0	0	1	6	4	1	3	0	2	2	0	0	0	0	0	0	0	1	4	9	1	1	0	3	13	2	0	0	3	0	1	1	0	1	6	3	6	3	1	0	0	2	2	1	2	11	2	0	0	2	6	1	0	1	3	0	4	1	1	13	3	1	7	1	2	0	0	0	3	2	1	6	1	1	6	0	2	2	6	1	8	0	0	1	4	3	2	2	1	6	8	1	0	3	0	0	0	2	4	1	0	1	3	1	0	0	2	1	3	5	6	5	1	2	7	3	1	2	4	3	2	9	3	10	1	0	2	2	0	12	9	2	4	1	4	1	1	0	2	0	4	1	1	2	0	3	4	1	3	2	2	5	1	3	3	8	0	1	0	0	1	3	2	0	0	3	5	6	1	8	0	0	2	6	0	1	16	2	9	6	1	8	0	0	0	6	0	0	1	7	0	7	2	0	1	1	1	2	4	1	4	0	3	3	2	5	6	7	5	1	2	1	1	3	1	0	2	1	1	6	2	5	3	3	0	3	2	2	0	1	1	2	3	1	3	0	1	1	2	3	2	0	4	0	6	2	1	2	3	1	5	4	2	2	1	10	5	3	6	0	8	1	4	4	2	5	0	0	2	5	2	6	0	4	2	2	2	2	0	0	3	2	0	10	4	7	15	0	1	1	3	9	0	0	1	1	4	0	2	1	0	0	3	0	0	3	4	2	1	6	7	1	0	1	1	5	2	2	4	9	9	6	0	2	0	0	3	2	1	0	1	1	0	0	1	3	5	0	3	1	0	3	1	1	2	2	6	6	1	2	5	3	1	0	1	0	1	3	1	4	9	6	12	1	1	2	3	4	3	2	1	2	0	0	13	1	0	3	3	0	0	8	1	2	0	1	0	0	0	1	0	3	0	5	1	1	6	0	9	2	0	8	4	4	0	2	2	7	3	0	2	3	6	2	1	6	8	0	2	0	3	6	1	1	2	6	1	0	6	2	13	5	0	3	0	6	0	1	3	1	0	1	0	4	1	5	9	2	0	0	4	0	1	0	0	2	0	0	4	2	1	1	8	2	0	1	1	1	0	15	1	4	6	2	2	3	2	2	0	0	2	2	0	2	1	2	17	1	2	2	1	1	0	6	2	4	1	1	0	12	3	0	6	3	2	6	4	0	1	9	1	1	3	8	3	0	3	1	1	4	3	1	2	0	1	1	0	2	4	4	0	3	1	0	1	4	2	2	3	0	2	0	1	1	3	4	5	6	9	4	1	0	5	3	2	3	5	10	5	4	0	0	2	1	1	7	4	2	5	0	4	1	3	1	0	3	0	2	1	8	4	1	4	4	6	4	0	3	6	7	2	0	1	4	0	0	3	3	21	0	0	2	1	0	2	8	0	0	1	5	6	0	2	1	2	1	11	1	1	0	4	4	0	1	2	2	0	10	1	0	1	0	0	0	1	4	0	0	3	6	0	0	1	1	0	2	1	1	2	0	4	1	3	1	2	4	3	3	0	0	2	4	0	0	4	2	4	0	1	2	1	1	0	4	1	1	4	7	1	3	4	1	6	2	3	5	0	3	5	3	0	3	5	0	1	2	1	0	0	10	5	7	2	5	1	0	0	1	1	6	0	4	0	4	7	2	1	5	4	1	1	0	5	2	3	3	1	2	2	0	4	1	0	3	5	3	5	4	0	10	1	1	3	2	2	8	2	1	2	5	1	1	0	1	5	1	6	5	5	0	0	0	2	2	5	0	2	0	1	2	5	4	0	0	3	8	1	0	2	5	0	0	4	0	0	3	1	1	0	1	7	5	1	1	2	7	1	3	1	1	2	3	10	1	2	0	1	7	0	4	1	3	7	2	2	3	2	0	5	1	2	0	1	9	6	2	0	0	0	1	0	2	5	3	0	5	0	2	0	3	5	6	2	0	1	8	1	0	1	1	0	2	0	4	0	1	5	0	2	3	2	0	10	2	1	1	2	2	0	6	3	5	0	0	5	6	1	3	3	11	1	1	1	2	0	0	6	1	3	0	5	4	5	2	0	1	1	5	0	1	10	3	1	3	1	1	6	3	0	3	1	2	3	4	0	2	2	2	1	3	5	2	2	2	1	5	4	2	0	0	12	1	3	6	0	0	3	2	1	1	3	3	1	1	0	0	5	3	2	2	2	2	1	2	1	3	0	2	11	2	0	3	1	1	2	2	0	5	5	7	0	0	0	3	5	2	2	3	4	2	1	0	1	13	0	0	1	7	6	0	6	3	0	0	2	2	0	1	1	3	2	2	7	2	6	0	0	1	5	6	0	0	2	5	1	0	2	1	0	0	1	2	0	7	3	4	2	0	1	0	0	2	3	6	4	1	10	3	2	1	5	1	0	0	0	2	1	2	1	3	0	2	3	4	0	0	0	5	5	0	0	2	7	1	3	0	5	1	4	0	2	1	1	2	1	5	7	9	12	1	0	0	0	0	5	7	4	1	2	0	2	1	1	3	6	0	2	0	4	4	0	1	1	0	3	2	1	4	3	6	1	0	6	3	3	1	1	0	1	2	1	4	6	4	4	0	0	12	2	0	4	2	5	0	2	1	0	1	3	0	0	1	0	2	0	1	3	0	4	1	0	2	0	3	3	6	1	1	2	1	1	0	0	2	5	1	3	0	5	2	5	0	0	2	2	1	1	1	12	5	3	0	4	0	1	1	2	0	1	1	3	4	3	0	3	2	1	2	0	4	5	2	0	4	4	4	3	4	5	6	1	0	2	2	0	2	6	0	0	1	1	4	9	0	5	2	2	1	1	3	5	0	1	3	1	2	5	1	3	1	8	1	4	0	3	0	2	4	6	1	1	1	9	1	3	2	1	1	3	1	0	0	1	4	1	1	4	4	1	0	0	0	2	2	2	1	0	0	0	0	2	2	0	1	1	0	2	0	0	0	12	0	2	0	1	0	1	0	1	2	2	4	5	3	0	0	1	0	1	1	3	1	7	0	0	1	0	1	2	0	2	0	5	1	3	11	6	4	6	4	0	0	1	5	1	5	0	5	1	1	1	0	1	4	3	0	4	10	3	8	1	1	0	6	0	2	0	2	4	0	1	3	1	1	3	0	2	3	8	0	2	0	3	1	3	0	0	1	0	3	6	2	3	0	0	0	0	4	1	2	1	5	1	3	5	5	3	10	6	0	0	2	0	3	3	6	3	1	9	11	2	0	1	1	4	2	0	5	1	1	1	1	3	4	2	3	0	2	7	2	4	6	1	4	1	4	7	1	1	0	0	1	1	5	0	0	3	5	0	2	2	3	0	2	10	1	1	2	0	2	4	9	1	0	0	0	3	1	0	3	1	10	3	5	3	4	2	10	2	0	0	0	8	2	5	4	0	1	6	0	3	5	0	6	3	2	2	2	2	0	0	8	3	0	1	5	2	4	0	5	0	5	7	6	0	0	3	1	6	0	1	1	5	6	4	0	1	0	0	0	5	2	3	0	1	2	6	3	2	1	4	1	2	0	5	6	2	5	6	0	2	1	1	0	0	4	4	2	1	1	0	4	6	2	2	5	4	1	2	2	4	6	1	1	1	0	7	2	2	0	0	2	6	0	7	1	4	4	2	3	6	0	3	0	2	1	0	4	0	0	4	4	4	14	2	2	1	3	10	3	5	0	9	0	0	2	2	4	7	1	0	1	0	1	0	1	1	3	3	1	0	1	10	10	0	2	8	1	0	0	1	2	0	3	6	2	0	2	1	3	1	5	1	4	2	2	2	7	1	1	0	0	6	2	0	0	9	1	0	5	2	0	0	1	2	3	2	3	3	0	2	1	0	2	5	2	5	1	1	5	4	2	2	3	2	4	3	0	5	3	0	7	2	1	3	0	2	11	0	3	1	0	10	2	2	10	11	2	5	1	2	7	1	1	0	1	0	1	0	3	0	1	0	0	1	2	5	2	4	4	0	0	2	0	2	4	3	0	3	0	0	5	0	0	0	1	2	1	1	3	2	2	4	2	3	0	2	4	1	6	9	1	0	2	0	0	0	6	0	0	1	0	4	1	2	15	0	1	1	0	1	0	2	2	0	3	0	4	0	1	2	2	3	0	8	1	1	0	2	3	2	5	2	0	6	5	0	6	8	1	1	5	7	2	2	4	0	8	3	3	0	2	3	1	4	5	0	0	3	0	0	2	3	6	1	1	4	0	6	1	5	0	8	0	4	19	1	4	10	2	2	12	6	0	1	0	3	0	1	0	3	3	1	6	0	1	8	1	4	1	0	1	2	0	4	4	1	4	0	0	1	4	8	1	2	3	1	2	2	0	1	0	1	2	3	0	3	3	3	1	6	1	4	0	0	2	1	0	5	2	0	0	2	3	2	0	0	4	2	1	3	1	4	0	0	0	4	7	3	2	0	5	0	0	6	3	5	3	2	1	4	2	0	4	0	7	1	3	2	8	2	3	3	2	2	2	1	0	4	2	2	0	7	8	0	5	16	8	0	2	4	1	0	0	4	5	4	0	1	0	2	7	2	0	5	0	3	2	1	2	2	3	2	2	5	12	3	1	3	3	6	0	3	0	0	0	4	1	6	3	8	3	2	1	5	7	2	6	0	1	0	1	1	1	2	0	8	2	6	3	3	0	3	4	0	2	1	6	3	0	1	5	4	4	11	11	5	1	15	1	3	1	2	2	5	1	5	6	3	2	0	2	3	2	1	1	0	0	2	1	0	0	1	0	0	4	0	4	12	2	2	1	4	5	2	0	1	5	5	4	2	4	1	1	0	6	4	0	0	0	3	2	0	1	4	0	2	0	4	8	11	2	6	2	9	4	0	1	2	0	4	4	2	0	5	3	1	2	3	1	1	3	1	3	4	8	0	0	0	16	4	1	2	1	5	6	1	8	5	2	2	1	3	4	0	5	0	0	0	0	3	21	3	0	3	0	1	1	4	4	2	0	6	1	0	1	2	5	3	1	0	1	1	6	0	5	3	1	2	0	3	5	12	3	0	1	1	0	0	1	2	6	1	0	2	0	3	1	2	1	3	4	1	0	1	11	2	10	6	1	1	1	5	3	2	1	0	0	5	3	4	0	2	0	5	3	2	2	3	1	0	2	4	2	1	2	0	1	1	2	1	0	1	2	0	4	4	0	0	3	3	0	4	3	4	1	0	2	0	1	6	7	0	4	1	2	2	0	14	6	0	3	4	9	2	1	0	0	2	0	1	0	2	1	2	2	2	0	1	3	3	0	3	0	4	0	1	4	8	5	0	3	4	1	0	0	7	0	0	0	3	1	2	3	3	2	4	0	2	4	5	3	1	2	0	6	3	8	4	1	1	2	1	0	4	0	4	2	1	5	0	7	1	1	2	2	2	1	2	1	1	1	0	2	3	5	1	1	0	2	3	1	4	0	1	3	1	1	6	0	2	1	3	4	0	2	0	0	7	1	1	2	2	2	0	1	0	0	1	7	6	2	1	3	7	0	0	2	11	2	2	1	1	1	2	10	1	3	3	4	9	7	1	1	1	0	1	0	0	1	0	1	3	1	1	2	1	2	2	0	4	2	0	2	0	1	0	1	0	2	1	0	3	2	0	0	1	6	8	3	3	11	6	6	2	0	1	1	4	5	3	1	1	1	0	1	0	0	0	2	5	2	1	1	0	3	0	1	0	1	9	0	2	1	1	0	0	6	1	0	1	0	2	3	2	3	0	5	3	0	2	1	0	2	8	0	1	8	1	2	2	10	1	0	4	3	0	3	1	2	2	1	4	4	0	0	5	0	1	1	3	2	3	1	3	1	3	3	2	0	0	6	1	1	2	3	0	10	1	1	2	0	7	5	1	4	1	2	0	3	2	1	1	0	3	0	2	2	3	3	5	2	6	0	5	4	3	0	0	0	6	2	6	1	2	3	0	0	0	1	0	2	6	2	1	5	0	3	0	1	0	0	2	0	0	2	0	0	2	2	3	0	0	1	0	2	9	0	0	1	3	0	3	4	10	7	2	7	1	0	0	3	1	7	4	2	2	0	2	3	0	0	4	1	1	0	4	4	2	2	2	2	2	4	1	3	2	3	0	0	0	6	1	0	6	0	2	8	2	3	1	19	12	4	0	0	0	1	0	1	4	5	2	0	2	2	1	0	0	3	2	4	14	1	2	6	1	3	1	2	5	0	3	2	0	5	3	0	1	0	2	10	4	0	2	4	1	0	1	4	0	2	1	2	1	3	2	1	6	1	3	0	3	3	1	1	0	4	1	0	4	2	1	6	0	1	5	0	2	3	6	9	1	1	1	3	1	4	6	1	3	0	0	3	0	2	5	9	1	4	1	7	0	1	2	3	0	1	1	4	2	3	3	0	1	9	2	0	3	3	0	1	6	1	0	0	0	1	0	0	2	0	0	4	2	2	2	7	7	1	1	4	2	5	2	4	3	3	0	2	2	0	2	2	3	3	12	2	1	1	0	6	3	2	3	1	6	1	2	0	1	11	2	1	3	2	0	4	1	3	3	2	2	0	1	7	0	6	2	0	4	0	3	1	5	2	4	1	3	1	1	2	2	1	1	1	2	1	0	1	4	0	1	3	1	0	1	2	1	3	1	0	0	10	0	0	0	0	0	3	1	1	2	1	0	4	14	6	0	5	10	6	0	5	5	1	2	5	2	0	0	0	3	0	0	4	4	0	6	0	5	4	1	4	1	1	1	6	1	4	2	0	0	1	0	2	1	1	7	0	1	2	3	9	0	2	2	1	10	6	0	0	4	3	0	2	2	0	0	3	1	6	0	6	5	5	3	10	2	5	3	4	1	0	0	1	2	3	1	3	9	1	0	7	1	1	0	3	2	1	1	1	2	0	3	2	8	3	0	3	7	1	8	0	3	2	3	0	9	0	1	1	0	3	5	9	0	0	6	1	0	2	3	3	1	2	0	4	2	0	0	2	0	0	1	1	1	4	6	1	0	3	1	2	0	5	0	5	1	2	4	2	2	4	1	5	1	1	4	0	0	6	0	11	3	6	0	0	3	2	3	1	0	6	4	3	0	4	7	5	4	1	1	5	0	0	1	4	3	2	1	2	3	0	0	0	1	0	1	2	0	11	3	3	5	2	0	6	0	1	0	1	0	3	1	4	4	1	4	2	0	0	1	3	2	1	1	0	0	3	5	5	0	0	3	0	0	0	0	1	1	0	1	0	3	6	0	9	1	5	0	1	0	1	14	2	0	4	0	10	1	4	0	0	4	0	0	2	2	6	2	4	1	2	1	2	1	0	0	2	3	0	7	0	1	4	0	0	1	0	1	6	7	1	12	0	4	0	0	2	3	2	2	0	1	2	2	7	1	2	9	2	3	3	1	1	9	1	0	0	3	3	6	2	0	3	0	2	0	1	0	0	0	0	1	8	1	0	0	1	0	1	1	8	0	0	0	1	3	2	7	3	2	2	7	0	0	0	1	1	0	0	4	4	8	10	5	8	3	0	1	2	10	1	7	8	0	7	3	0	2	0	0	11	0	2	1	0	0	9	3	1	1	1	3	5	0	8	2	0	1	0	1	3	0	2	0	0	3	0	3	4	5	3	2	0	3	6	6	1	0	5	1	1	3	4	2	0	3	5	2	1	3	4	2	1	1	1	1	2	4	6	1	0	1	1	0	3	2	0	0	10	2	8	0	1	2	1	0	1	0	2	2	5	2	3	0	2	0	4	6	6	0	4	3	1	1	0	31	0	4	1	5	0	2	3	1	2	1	3	7	0	4	0	1	0	9	9	1	1	5	3	3	0	3	6	0	0	4	0	5	3	3	1	2	8	7	1	1	1	3	0	0	0	3	1	1	0	3	8	3	2	2	8	0	6	0	1	5	0	0	7	0	1	2	1	6	0	1	2	1	2	1	3	1	1	3	1	5	4	0	0	1	0	7	1	2	1	0	1	12	4	2	0	6	1	3	0	4	5	0	0	0	1	0	1	0	1	4	2	9	0	0	4	1	0	7	4	3	0	6	0	7	3	0	4	1	0	1	12	5	1	0	0	6	5	3	3	1	3	1	0	2	4	2	3	2	2	2	1	0	1	1	5	1	0	9	3	3	1	2	0	5	0	3	2	1	1	2	3	5	3	2	1	10	0	3	0	1	1	0	0	3	0	2	9	2	2	1	1	5	0	3	1	0	3	2	1	2	11	0	0	5	1	6	5	6	0	4	1	1	8	1	1	4	5	3	4	0	2	1	0	0	2	8	7	1	0	6	4	1	3	1	0	1	3	9	5	1	3	0	1	1	2	6	3	1	3	2	8	2	10	6	1	2	2	5	6	1	6	2	0	1	1	0	0	0	0	2	0	6	1	1	0	1	6	4	3	0	5	0	0	4	1	1	1	4	4	4	4	1	1	2	0	9	0	2	5	3	0	0	0	2	1	8	0	0	5	0	11	2	2	2	0	0	6	1	0	0	11	4	2	5	0	2	0	0	2	2	2	1	4	5	0	8	5	10	4	7	1	2	3	7	6	8	14	1	1	1	2	0	0	3	0	0	1	2	0	2	0	2	0	3	3	4	3	2	3	5	7	1	9	6	5	6	3	1	0	2	1	0	1	0	2	5	1	0	7	1	0	1	6	3	2	4	2	1	1	1	0	3	0	2	5	1	7	1	2	2	2	1	2	2	2	2	0	1	1	0	2	0	3	6	3	1	5	2	8	2	1	5	0	0	0	3	0	3	3	5	3	1	1	7	0	7	0	1	9	0	2	6	5	2	2	4	0	0	6	0	1	1	1	7	0	0	2	0	0	6	0	7	6	0	0	11	0	0	0	0	0	5	6	2	1	0	3	2	1	2	2	3	3	2	0	0	10	0	1	2	4	3	0	0	0	2	5	1	0	5	2	0	1	3	6	3	12	11	4	2	0	1	4	7	1	6	0	1	0	0	1	1	7	0	0	1	0	0	1	6	1	3	4	0	0	1	1	5	0	1	4	0	3	0	0	1	0	2	2	2	4	0	0	0	5	7	1	5	3	9	0	1	0	2	2	2	0	0	1	2	0	0	2	1	1	1	1	4	1	0	1	6	3	8	1	0	1	0	0	1	5	2	0	2	0	0	2	1	0	0	6	2	3	2	0	6	0	1	1	3	4	5	1	0	0	1	5	5	2	1	1	3	3	0	5	2	1	3	4	1	2
N0.HOG0006940	0	2	2	1	0	0	1	1	0	1	0	0	0	0	0	0	2	0	0	0	0	0	0	0	0	0	0	0	0	0	0	0	0	0	0	0	0	0	0	0	0	0	0	0	0	0	0	0	0	0	0	0	0	0	0	0	0	0	0	1	0	0	0	0	0	0	0	0	0	1	2	1	0	0	0	0	0	0	0	0	0	0	2	0	0	0	0	0	0	0	0	0	0	0	0	0	0	0	1	0	0	0	0	0	0	0	0	0	1	0	0	0	0	0	0	0	1	0	0	0	0	0	0	0	1	0	0	0	1	0	0	0	0	0	0	0	0	0	2	0	0	0	0	0	0	0	0	0	0	0	0	0	0	0	0	0	0	0	0	0	1	2	0	2	0	0	0	0	0	0	0	0	0	0	0	0	2	1	0	0	1	2	0	0	0	0	0	0	0	0	0	0	0	2	0	0	0	0	1	0	0	0	0	0	0	0	0	0	0	0	0	0	1	0	0	0	0	1	0	0	0	1	0	0	0	1	0	0	0	0	0	0	0	0	0	0	0	0	0	0	1	0	0	0	0	0	1	0	0	0	0	0	0	0	0	1	0	0	0	0	1	0	0	1	0	0	0	0	0	0	0	1	0	1	0	0	0	0	0	0	0	0	0	0	0	0	0	0	0	0	0	0	0	0	0	0	0	0	0	0	0	0	0	1	0	0	0	0	0	0	0	0	0	0	0	0	0	0	0	0	0	0	1	0	1	0	0	0	0	0	0	0	0	0	0	0	0	0	1	0	0	0	0	0	0	0	0	0	0	0	0	0	0	0	0	1	0	0	0	0	0	0	0	0	0	0	2	0	0	0	0	0	0	0	0	1	0	0	0	0	0	1	0	0	0	0	0	0	1	0	0	0	0	0	0	0	0	0	0	0	0	0	0	0	1	0	0	0	0	0	0	1	0	0	0	0	0	0	0	0	0	0	1	0	0	0	0	0	0	0	0	0	0	0	0	0	0	0	2	0	0	0	0	0	0	0	0	0	0	0	0	0	0	0	0	0	0	1	0	0	0	0	0	0	1	0	0	0	0	0	0	0	0	1	0	0	0	0	0	0	0	0	0	1	0	0	0	0	0	0	0	0	0	0	0	0	0	0	0	0	0	0	0	0	0	0	0	0	0	0	0	0	2	0	0	1	0	0	0	0	0	0	0	0	0	0	0	1	0	0	0	0	0	0	0	0	0	0	0	0	0	0	0	1	1	0	0	0	0	0	0	0	0	0	0	0	0	0	0	0	1	0	0	0	1	0	0	0	3	0	0	0	0	0	0	1	0	0	0	1	0	0	0	1	0	1	0	0	0	0	0	0	0	0	0	0	0	0	0	0	0	0	0	0	0	1	0	0	0	0	0	1	0	1	0	0	0	0	0	1	0	0	0	1	0	0	0	0	0	0	0	0	0	0	0	0	0	0	0	0	0	0	0	0	0	0	0	1	0	0	0	1	0	0	0	1	0	0	0	0	0	0	0	0	1	0	0	0	0	1	0	0	0	0	0	0	0	0	0	0	0	0	0	0	1	0	0	0	0	0	0	0	0	0	0	2	1	0	0	1	1	0	1	1	1	0	0	0	0	0	0	0	0	0	0	0	0	1	0	0	0	0	0	0	0	0	0	0	1	0	0	0	0	0	0	0	0	2	1	0	0	0	0	1	0	0	0	0	1	0	0	1	2	0	0	0	0	0	0	0	0	0	2	0	0	0	0	0	0	0	0	1	0	0	0	0	0	0	0	1	1	0	0	0	0	1	0	1	0	0	0	0	0	0	0	0	0	0	0	0	0	0	0	0	0	1	0	0	0	1	0	0	0	0	0	0	0	0	0	0	0	0	0	0	0	0	0	0	1	0	1	0	0	0	0	0	0	0	0	0	0	0	0	0	0	0	0	0	0	0	0	0	0	0	1	0	0	0	1	0	0	1	0	0	0	0	0	0	0	0	0	0	0	0	1	0	1	0	0	0	0	0	0	0	0	0	0	0	0	3	0	0	0	0	1	0	0	0	0	0	0	0	0	0	0	0	0	0	0	0	0	0	0	0	0	2	0	0	0	0	1	0	0	1	0	0	0	1	0	0	0	0	0	0	0	0	0	0	0	0	0	0	1	0	1	2	0	0	0	0	0	0	0	0	0	0	0	1	0	0	0	0	0	0	0	0	1	0	0	0	0	0	1	3	0	0	0	0	0	0	0	0	0	0	0	0	0	0	0	0	0	0	0	0	1	0	1	0	1	0	0	0	0	0	0	1	0	0	0	1	0	0	0	0	1	0	0	0	0	0	0	2	0	0	0	0	0	0	0	0	0	0	0	0	0	0	0	0	0	0	0	0	0	0	0	0	1	0	0	0	0	0	0	0	0	0	1	0	0	0	0	0	1	0	1	0	0	0	0	0	0	0	0	1	0	0	0	0	1	0	0	1	1	0	0	0	0	1	2	0	0	0	0	0	0	0	0	0	1	0	0	0	0	0	0	0	0	1	0	0	0	0	0	0	0	1	0	0	0	0	0	0	0	0	0	0	0	0	1	0	0	0	0	0	0	0	0	0	0	0	0	0	0	0	0	0	0	0	0	1	0	0	0	0	1	0	1	0	0	0	0	0	0	0	1	0	0	0	0	0	0	0	0	0	0	0	0	0	0	0	0	0	0	0	0	0	0	0	0	0	0	0	0	0	0	0	1	0	0	0	0	0	0	0	0	0	0	0	0	0	0	0	0	0	0	0	0	0	0	1	1	0	0	0	0	0	0	0	0	1	0	0	1	0	0	1	0	0	0	1	0	0	0	0	0	0	0	0	0	0	0	0	0	0	0	2	1	0	0	0	0	0	0	0	0	0	0	0	0	0	0	1	0	1	0	0	1	0	0	1	0	0	0	1	0	0	0	0	1	0	0	0	0	0	0	0	0	0	0	0	1	0	0	0	0	0	0	0	0	0	0	1	0	0	0	0	0	0	0	0	0	0	0	0	0	0	0	0	0	0	0	0	0	0	1	0	0	0	0	0	0	0	0	1	0	0	0	1	0	0	0	0	2	0	0	2	1	1	0	0	0	0	1	0	0	0	0	0	1	0	0	0	2	2	0	0	0	1	0	3	0	0	0	0	0	0	0	0	1	0	0	0	0	0	0	0	2	0	0	0	0	0	0	0	1	0	0	0	0	0	0	0	0	0	0	0	0	0	0	0	0	0	0	0	0	0	0	0	0	3	0	0	0	0	0	0	0	0	0	0	0	0	0	0	0	0	0	0	0	0	0	0	1	0	0	0	0	0	0	0	0	0	0	0	0	0	0	0	0	0	0	0	0	0	1	0	0	0	0	0	1	0	0	0	0	1	0	0	0	0	0	2	0	0	0	2	0	0	1	1	1	0	0	0	0	0	0	0	0	0	0	0	0	0	0	0	0	0	0	0	0	0	0	0	0	0	1	0	0	0	0	0	0	0	0	0	0	0	0	0	0	0	0	0	1	0	0	0	0	0	0	0	0	0	0	0	0	0	0	0	0	1	0	0	0	0	0	0	0	0	0	0	0	1	0	0	0	0	0	0	0	0	0	0	0	0	0	0	0	0	0	0	0	1	1	0	0	0	1	0	0	0	0	0	0	3	0	0	0	0	0	1	0	0	0	0	1	0	0	0	0	0	0	0	0	0	0	0	0	0	0	0	0	0	0	0	0	0	0	1	0	0	0	0	0	0	0	0	0	0	0	0	2	0	0	0	1	0	0	0	0	0	0	0	0	0	1	0	0	0	0	0	0	0	0	0	0	0	0	0	0	0	0	0	0	0	0	0	0	0	0	0	0	1	0	0	0	0	0	0	0	0	0	0	0	0	0	0	0	0	0	0	0	0	0	0	0	0	0	0	0	0	0	0	0	0	0	0	1	0	0	0	0	0	1	0	0	0	0	1	0	0	0	0	0	0	0	0	0	0	0	0	0	0	1	0	0	0	0	1	0	0	0	1	1	0	0	0	0	0	0	0	0	0	0	0	1	0	0	0	0	0	0	0	0	1	0	0	0	0	0	0	0	0	0	0	0	0	0	0	0	0	0	0	0	1	0	0	0	0	0	1	0	0	0	0	0	0	0	0	1	0	0	0	0	0	0	0	1	0	0	0	0	1	0	0	0	0	0	0	0	0	0	0	0	0	0	0	1	0	0	1	1	1	1	0	0	0	0	0	0	0	0	0	0	0	0	0	0	0	0	0	0	0	0	0	0	0	1	0	0	0	0	0	0	0	0	0	0	0	0	0	2	0	1	1	0	0	0	0	0	1	0	0	0	3	0	0	1	0	0	0	0	0	0	0	1	0	0	0	0	0	0	0	0	1	1	0	0	0	0	0	0	0	0	0	0	0	0	0	0	0	0	0	0	1	0	0	0	0	0	0	0	0	0	0	1	0	0	0	1	0	0	0	0	0	0	0	1	1	1	0	0	0	1	0	0	0	0	0	0	0	0	0	0	0	0	0	0	0	0	0	0	0	0	0	0	0	0	1	0	0	0	0	0	0	0	0	1	0	0	1	2	0	0	0	0	0	0	0	1	0	0	0	0	0	0	0	0	0	0	1	0	0	0	0	0	0	0	0	0	0	0	0	0	0	0	0	1	0	0	0	0	0	0	0	1	0	0	0	0	0	0	0	0	0	0	0	0	0	0	0	1	0	0	0	1	0	0	0	0	2	0	0	0	1	0	1	0	1	0	0	0	2	0	0	0	1	0	0	0	0	0	0	0	0	0	0	0	0	2	0	0	0	0	0	0	0	0	0	0	0	3	0	0	0	0	3	1	0	0	0	0	0	0	0	0	0	0	0	0	0	2	0	0	0	0	0	0	0	0	0	0	0	0	1	0	1	1	0	0	0	0	0	0	0	0	0	0	2	0	0	0	0	0	0	0	2	1	0	0	0	0	0	0	0	2	0	0	0	1	0	0	0	0	0	0	0	0	0	0	0	0	0	0	0	0	0	1	1	0	2	0	0	0	0	0	0	0	0	0	0	0	0	0	0	0	0	0	0	0	0	0	0	0	0	0	0	0	0	0	0	0	0	2	0	0	0	0	1	0	0	0	0	0	0	1	0	0	0	0	0	0	0	0	0	0	0	0	0	0	0	1	0	0	0	0	0	0	0	0	0	0	0	0	0	0	0	0	0	0	0	0	0	0	0	0	0	0	0	0	0	0	0	0	1	0	1	0	0	0	0	2	0	0	0	0	0	0	0	1	0	0	0	0	0	0	1	0	1	1	0	2	0	0	0	0	0	0	1	1	0	0	0	0	0	1	0	0	0	0	0	0	0	0	0	2	0	0	0	0	0	0	0	0	0	1	0	0	3	0	0	0	0	0	0	0	0	0	0	0	0	0	1	0	0	0	0	0	0	0	0	2	0	0	0	0	1	0	0	0	0	0	0	0	0	0	0	0	0	0	0	0	0	0	0	0	0	2	0	0	0	0	0	0	0	0	0	0	0	0	0	0	0	2	0	0	0	0	0	0	0	0	0	0	0	0	0	0	0	0	0	0	0	1	1	0	0	1	0	1	0	0	0	0	0	0	0	1	0	0	0	0	3	0	0	1	0	0	0	0	0	1	0	0	0	0	0	1	0	0	0	0	0	1	0	1	0	0	0	0	0	1	0	0	0	0	0	1	0	0	0	0	1	0	2	0	0	0	0	1	0	0	1	0	0	0	0	0	0	0	0	0	0	2	0	0	0	0	2	0	0	0	0	0	0	0	0	0	0	0	0	0	0	0	0	0	0	0	0	2	0	0	0	0	0	1	0	0	0	0	0	0	3	0	0	0	0	0	0	0	0	0	1	0	0	0	0	0	0	0	0	0	2	1	0	0	0	0	1	0	0	0	0	0	0	0	0	0	1	1	0	0	0	0	0	0	0	0	0	0	0	0	1	0	0	1	0	0	0	1	0	0	0	0	2	0	0	0	0	0	0	0	0	0	0	0	0	0	0	0	0	0	0	2	1	0	0	0	0	0	0	0	0	0	0	0	0	0	0	0	0	1	0	0	0	0	1	0	0	0	0	0	2	1	0	1	0	0	0	0	0	1	2	0	1	0	0	0	0	0	0	0	0	0	0	0	0	0	1	0	0	0	0	0	0	0	0	0	0	0	0	0	2	0	0	0	0	0	2	0	0	0	0	0	0	0	0	0	0	0	0	0	0	0	0	0	1	0	0	0	0	0	0	0	0	0	0	0	0	0	0	0	0	0	0	0	0	0	0	0	0	0	1	0	0	0	0	0	0	0	0	0	0	1	0	0	0	0	1	0	0	0	1	1	0	0	0	0	0	0	0	0	0	1	0	0	0	0	0	1	0	1	0	1	0	0	0	0	0	0	0	0	0	0	0	0	0	0	0	0	0	0	0	0	0	3	0	0	0	0	1	0	0	0	1	0	0	0	0	0	0	0	0	0	0	0	0	0	0	0	0	0	0	1	0	0	0	0	0	0	0	0	0	0	0	0	0	0	0	0	0	0	0	1	0	0	0	0	2	0	0	0	0	1	0	0	0	0	0	0	0	0	1	0	0	1	0	0	0	0	0	0	0	0	0	0	0	0	0	0	0	0	0	0	0	0	0	0	0	0	0	0	0	0	0	0	0	1	0	0	1	0	0	0	0	0	0	0	1	0	0	0	0	0	0	0	0	0	0	0	0	0	0	0	0	0	0	0	0	0	1	0	0	0	0	1	0	0	0	0	0	0	1	0	0	0	0	0	1	0	0	0	0	0	0	0	0	0	0	0	0	0	0	0	1	0	0	0	0	0	0	0	1	0	2	0	0	0	0	0	0	0	0	0	0	0	0	1	1	0	0	0	0	0	0	0	1	0	0	1	0	0	2	0	0	1	1	0	0	0	0	0	0	0	0	0	0	0	0	0	0	0	0	1	0	0	0	0	0	0	0	0	2	0	0	0	0	0	0	0	0	0	0	0	0	1	0	0	0	0	0	1	0	0	0	0	0	0	0	1	0	0	1	0	0	0	0	0	0	0	0	0	0	0	0	0	0	0	0	0	0	0	0	0	0	0	0	0	1	0	0	0	0	0	0	0	1	0	0	0	1	1	0	1	0	0	0	0	0	0	0	0	0	0	0	1	0	1	0	0	0	0	0	0	0	0	0	0	0	0	0	1	0	0	0	0	0	0	1	0	0	0	0	0	0	1	0	0	1	0	1	0	0	0	0	0	0	0	0	0	0	0	2	0	0	1	0	0	1	0	1	0	0	0	0	0	0	0	0	0	3	0	0	0	0	0	0	0	0	0	0	0	0	0	0	1	0	0	1	0	1	0	0	0	0	0	0	0	0	1	0	0	0	0	0	0	0	0	0	0	1	0	0	0	0	0	0	0	0	0	0	0	0	0	0	0	0	0	0	0	0	0	0	0	0	1	0	0	0	1	0	1	0	2	0	0	0	0	0	0	0	1	0	0	0	0	0	0	0	0	0	0	1	0	0	0	0	1	0	0	0	0	0	0	0	0	0	0	0	0	0	0	0	0	0	1	0	0	1	0	0	0	0	0	0	0	0	0	0	0	0	1	0	0	0	0	0	0	0	0	0	0	0	0	0	0	0	0	0	0	1	0	1	0	2	0	0	0	0	0	0	4	0	0	0	0	0	0	0	0	0	0	0	0	0	0	0	0	0	1	0	0	0	0	0	0	0	0	0	0	0	0	0	0	0	0	0	0	0	0	0	0	0	0	0	0	0	0	0	0	1	0	0	1	0	0	0	0	0	1	0	0	0	1	0	0	0	0	0	0	0	0	0	1	0	0	0	0	0	0	0	0	0	0	2	0	0	0	0	0	0	0	1	0	0	1	0	0	0	0	1	0	0	0	0	0	0	0	0	0	0	0	0	0	0	0	0	0	0	0	0	0	0	0	3	2	1	0	0	0	0	1	0	0	1	0	0	0	1	0	0	1	0	0	1	0	0	0	1	0	0	1	0	0	0	0	0	0	0	0	0	0	0	0	3	2	0	0	0	0	0	1	0	0	0	0	0	1	0	0	0	0	0	0	0	0	0	0	0	0	0	0	0	0	0	0	0	0	0	0	0	0	0	0	0	0	0	0	0	1	0	0	1	0	0	0	0	2	0	0	0	0	0	0	0	0	0	0	1	0	1	1	0	0	1	0	0	0	0	0	0	1	0	0	1	0	0	0	0	0	0	0	0	0	0	0	0	1	0	0	0	0	0	0	0	0	0	1	0	2	0	0	1	0	0	0	0	1	0	0	0	1	0	0	0	0	0	0	0	0	0	1	0	2	1	0	0	0	1	0	0	0	2	0	0	1	1	0	0	0	0	0	0	0	1	0	1	0	0	1	0	0	2	0	1	0	0	0	0	0	0	0	0	0	0	1	0	0	0	0	0	0	0	0	0	0	0	0	0	0	0	0	0	0	0	0	1	0	2	1	0	0	0	0	0	0	0	0	0	0	0	0	0	0	0	0	0	0	0	0	0	0	0	0	0	0	0	0	0	1	0	0	0	0	0	1	0	0	0	0	0	0	0	0	0	0	0	0	0	0	0	0	0	0	0	0	0	0	0	1	0	1	0	0	0	0	0	0	0	0	1	1	1	0	0	0	0	0	0	0	1	0	0	0	0	0	0	0	0	0	0	0	0	0	0	1	0	0	0	0	0	0	0	0	1	0	0	1	0	0	0	0	0	0	0	0	1	0	0	0	0	0	0	0	0	0	0	0	0	0	0	0	0	0	0	0	0	0	0	0	0	0	0	0	0	0	0	0	0	0	3	0	0	0	0	0	0	0	0	0	0	0	0	0	0	0	0	2	0	0	0	0	0	0	0	1	0	0	0	0	0	0	0	0	0	0	0	0	0	0	0	0	0	0	1	0	0	0	0	0	0	1	0	0	1	0	0	2	0	0	0	0	0	0	0	0	0	0	0	0	0	0	0	0	0	0	0	0	0	0	0	0	0	0	0	0	0	0	1	0	0	0	0	0	0	0	0	0	0	0	0	0	0	0	0	0	1	0	0	0	0	0	0	2	0	0	0	0	0	0	0	0	0	0	0	0	0	1	0	0	0	0	1	0	1	0	3	0	0	0	0	0	0	0	0	0	0	0	0	0	0	0	0	0	0	0	0	0	0	0	1	0	0	1	0	0	0	0	0	0	2	0	0	0	0	0	0	0	1	0	0	0	0	0	0	0	0	4	0	0	0	0	0	0	0	0	1	1	0	0	1	0	0	0	0	0	0	0	2	0	0	1	0	0	0	0	0	0	0	0	0	0	0	0	0	0	0	0	2	0	0	0	1	0	0	1	0	0	0	0	0	0	0	0	1	0	0	0	0	0	0	0	0	0	0	0	1	0	0	0	0	0	0	1	0	0	0	1	0	0	0	0	0	0	1	0	0	0	0	1	0	0	0	0	0	0	0	0	0	0	0	0	0	0	0	0	1	0	0	0	0	0	0	0	0	0	0	0	0	0	0	0	0	0	0	0	0	0	0	0	0	0	0	3	0	0	1	0	0	0	2	0	0	1	0	0	0	0	0	0	0	0	0	0	0	0	0	0	0	0	0	0	0	1	0	0	0	0	0	0	0	0	0	0	0	0	0	0	0	0	0	0	0	0	0	0	0	0	0	2	0	0	0	0	0	1	0	0	0	0	0	0	0	0	0	2	0	0	0	0	0	0	0	0	1	0	0	0	0	0	1	4	0	0	0	0	0	0	1	0	1	1	0	0	0	0	0	0	2	0	0	1	0	0	0	0	0	0	0	1	0	0	1	0	0	0	0	0	0	0	1	0	0	0	0	0	0	0	0	0	0	0	0	0	0	0	0	1	0	0	0	0	0	0	0	0	0	0	0	0	0	0	1	0	0	0	0	0	0	0	0	0	0	0	0	0	0	0	0	0	0	0	0	0	0	0	0	0	0	0	0	0	0	0	0	0	0	0	0	0	0	0	0	2	0	1	0	0	0	0	0	0	0	0	1	1	0	0	2	0	0	0	0	0	0	0	0	0	0	0	0	0	0	0	0	0	0	0	0	1	0	0	0	1	0	0	0	0	0	0	0	0	0	0	1	0	0	1	0	0	0	0	0	0	0	0	0	0	0	0	0	0	1	0	1	0	0	0	0	0	0	0	0	0	0	0	0	0	0	0	0	1	0	0	0	0	0	0	1	0	0	0	0	0	0	0	0	0	0	0	0	0	0	0	0	0	0	0	0	0	0	0	0	1	0	0	0	0	0	0	0	0	0	0	0	0	0	0	0	0	0	0	0	0	2	0	1	0	0	0	1	0	4	0	0	0	0	0	0	0	0	0	0	0	0	3	0	0	0	0	0	0	0	0	0	0	0	0	0	0	0	0	0	0	0	0	0	0	0	0	0	0	0	1	0	0	0	0	0	0	0	0	0	0	0	0	0	0	1	1	0	0	0	1	0	1	1	0	0	0	0	0	0	2	0	0	1	0	0	0	0	0	0	3	0	0	0	0	0	0	0	0	0	0	0	1	0	0	0	0	0	0	0	0	1	0	1	0	0	0	0	0	0	0	0	0	0	0	0	0	0	0	0	0	0	0	0	0	0	0	0	1	0	0	0	0	0	0	0	0	0	0	0	0	0	0	0	0	0	0	1	0	0	1	0	0	0	0	0	1	2	1	0	0	0	0	0	0	0	0	0	0	0	0	0	0	0	0	0	1	0	0	0	1	0	0	0	0	0	0	0	2	0	0	0	0	0	0	0	0	0	0	0	0	0	0	0	0	0	0	1	0	0	1	0	0	0	0	0	0	0	0	0	0	0	0	0	0	0	0	0	0	0	0	1	0	0	0	0	0	0	0	0	0	0	0	0	2	0	0	0	0	0	1	0	1	0	0	0	0	0	1	0	0	0	0	0	0	0	0	0	1	0	3	0	0	0	0	0	0	0	0	0	0	0	0	1	0	0	0	0	0	0	0	0	0	0	0	0	1	0	0	0	2	0	0	0	0	0	0	0	0	0	0	0	0	1	0	0	0	0	1	0	0	0	0	0	0	0	0	0	0	1	0	0	1	1	0	0	0	0	2	0	2	0	0	0	0	0	0	1	0	0	0	1	0	0	0	0	0	0	0	0	0	0	0	0	0	0	0	0	0	0	0	0	0	0	1	0	0	0	0	0	0	0	0	0	0	0	0	0	0	1	0	0	0	0	1	0	0	1	2	1	0	1	0	0	0	0	0	0	0	0	0	0	0	0	0	0	0	1	0	0	4	0	0	0	0	0	0	0	0	0	0	0	0	0	0	0	0	1	0	0	0	1	0	1	2	0	0	0	0	0	0	0	0	0	0	0	0	1	0	1	1	0	0	0	0	1	0	0	0	0	0	0	0	1	1	0	0	0	0	0	0	0	0	1	0	0	0	0	0	0	0	0	0	0	0	0	0	1	0	0	0	1	0	0	0	0	1	0	0	0	0	0	0	0	0	0	0	0	0	1	0	1	0	1	1	0	0	0	0	0	0	0	0	0	0	0	2	0	0	1	0	0	0	1	0	0	0	0	0	0	0	0	0	0	0	0	0	0	1	0	0	0	0	0	0	0	1	0	1	0	0	0	1	0	0	1	0	0	0	0	0	1	0	0	0	0	1	0	0	1	0	0	0	0	0	0	0	1	0	0	0	1	0	0	0	0	0	2	2	0	0	1	0	0	0	0	0	0	2	0	0	0	0	0	0	0	0	0	0	0	0	1	2	0	0	0	0	0	0	0	0	0	0	0	0	0	0	0	0	0	0	0	0	0	0	1	0	0	0	0	0	0	0	0	0	0	0	0	0	0	0	0	0	0	0	0	0	0	0	0	0	0	1	0	0	0	0	0	1	0	0	0	0	1	0	0	0	0	0	0	0	0	1	0	0	0	0	0	0	0	0	0	0	0	0	0	0	1	0	0	0	0	0	2	0	0	0	0	0	0	0	0	0	0	0	0	0	0	0	0	0	0	0	0	1	0	1	0	0	0	0	0	0	0	0	0	0	0	0	1	0	0	1	0	0	0	1	0	0	0	0	0	0	0	1	0	0	0	0	0	0	0	1	0	1	0	0	0	0	0	0	0	0	0	0	0	0	0	0	0	0	0	0	0	0	0	2	0	0	0	0	0	0	1	0	0	0	0	0	0	0	0	0	2	0	0	0	1	0	0	0	0	0	0	0	0	0	0	0	0	0	0	0	0	0	0	0	0	0	0	0	0	1	0	0	1	0	0	0	0	0	0	0	0	0	0	0	1	0	1	0	0	0	0	0	0	1	0	0	0	0	0	0	0	0	0	0	0	0	0	0	0	0	0	0	0	1	2	0	0	0	0	0	0	0	0	0	0	0	3	0	0	0	0	0	0	0	0	0	0	0	0	0	0	0	0	0	0	0	0	0	1	0	0	0	0	0	0	0	0	0	0	0	0	0	0	0	0	0	0	0	0	0	0	0	0	0	0	0	0	0	0	0	0	0	0	0	0	0	0	0	0	0	0	0	0	0	0	0	0	0	0	0	0	0	0	0	0	0	1	0	0	0	0	0	0	0	0	0	0	0	0	0	0	0	0	0	0	0	0	0	0	0	0	1	0	0	0	0	0	0	1	0	0	0	0	0	0	0	1	0	0	0	0	1	0	0	0	0	0	0	0	0	0	0	0	0	0	0	0	0	0	0	0	0	0	0	1	0	0	2	0	0	1	0	0	1	0	0	0	0	0	0	0	0	0	0	0	0	0	0	0	0	1	0	0	0	0	0	0	0	1	0	0	0	0	0	0	0	1	0	0	0	0	0	0	2	0	1	0	0	2	0	1	0	0	0	0	0	0	0	1	0	0	0	4	0	1	0	0	1	0	0	0	2	0	0	2	0	1	0	0	0	0	0	0	0	0	0	0	1	0	0	0	0	1	0	0	0	0	0	0	0	2	0	0	0	0	0	0	0	0	0	0	0	0	0	0	0	0	0	0	0	0	0	0	0	0	0	0	0	0	1	0	0	0	0	0	0	0	0	0	0	0	0	0	0	0	0	0	0	0	0	0	0	0	0	0	0	0	0	0	0	0	1	0	2	0	0	0	0	0	1	0	0	0	0	0	0	0	0	0	0	0	0	0	0	0	0	0	0	0	1	0	0	0	0	1	0	0	1	0	0	0	0	0	0	0	0	0	1	0	0	0	0	0	0	0	0	0	0	0	0	0	0	0	0	0	1	0	0	0	0	0	0	0	0	0	0	1	0	0	0	0	0	0	0	0	0	0	1	0	0	0	0	0	0	0	0	0	0	0	0	0	0	0	0	0	0	0	0	0	0	0	0	0	0	1	0	0	0	0	0	0	0	0	0	0	0	0	0	0	1	0	0	0	0	0	0	0	0	0	0	0	0	0	0	0	0	0	0	1	0	0	0	0	0	0	1	0	0	0	0	0	0	0	0	0	0	0	0	0	0	0	0	0	0	0	0	0	0	0	0	1	0	0	1	0	0	0	0	0	0	0	0	0	0	0	0	0	1	0	0	0	0	0	0	0	0	0	0	0	0	1	0	0	0	0	0	0	0	0	0	0	0	1	0	0	0	0	0	0	0	0	0	0	0	1	0	0	0	0	0	0	0	0	0	0	0	0	0	0	0	0	0	0	0	0	0	0	0	0	0	0	0	0	0	1	0	0	0	0	0	0	0	0	0	0	0	0	0	0	0	1	0	1	0	0	0	0	0	0	0	0	0	1	0	0	0	0	0	0	1	0	0	1	1	0	1	0	1	1	0	0	0	0	0	0	0	0	0	1	0	0	0	0	0	0	1	0	0	0	0	0	0	0	0	1	0	0	0	0	0	0	0	0	0	0	0	0	0	0	0	0	0	0	0	0	1	0	0	0	1	0	0	0	0	0	0	0	0	0	0	0	0	0	1	0	0	0	0	0	0	0	0	0	1	0	0	0	0	0	0
N0.HOG0008843	3	13	0	10	8	7	9	1	1	2	4	1	0	2	10	1	11	0	18	1	0	6	3	2	1	0	8	2	4	9	2	3	2	3	0	0	11	14	1	1	2	7	1	9	1	2	2	3	7	5	2	4	12	1	4	0	7	1	0	11	1	7	4	11	8	14	7	0	2	4	7	6	2	3	5	0	4	8	1	2	4	3	13	10	1	5	3	0	3	4	2	3	0	0	4	2	4	1	10	1	2	0	7	0	2	3	4	6	0	11	3	0	0	2	4	2	10	3	5	1	7	4	2	6	3	5	4	5	10	5	2	5	4	1	5	0	6	4	10	0	8	3	8	2	1	0	12	14	1	4	6	2	0	0	2	1	2	3	1	8	0	9	8	13	5	7	1	2	1	3	2	1	1	4	4	3	15	2	0	5	10	7	2	3	1	4	0	3	3	8	4	6	2	12	2	5	2	4	7	1	8	9	5	6	4	4	1	4	3	2	6	0	9	0	4	3	9	11	9	8	4	4	4	3	8	11	0	3	7	3	9	3	1	2	1	13	2	6	8	3	7	8	13	2	6	2	5	4	3	4	0	4	1	4	3	4	2	0	3	9	14	5	1	6	3	0	5	1	4	3	1	6	4	10	10	1	1	16	3	1	2	6	0	4	0	0	1	3	2	2	0	4	0	4	0	1	2	6	9	2	3	0	3	5	3	2	8	6	13	0	4	6	1	10	8	3	1	2	16	1	1	2	5	8	9	0	3	10	4	0	12	5	2	0	3	3	7	0	5	3	1	2	7	2	4	2	10	2	10	0	4	7	4	3	1	16	3	3	2	1	13	2	2	1	16	0	12	2	2	3	3	0	1	2	3	9	8	3	0	12	0	3	0	8	0	0	6	4	1	4	8	11	2	8	4	1	0	4	5	3	2	5	1	0	7	2	0	6	0	1	1	8	11	4	0	7	2	2	1	0	8	5	9	1	19	1	13	2	3	0	1	0	2	8	5	6	2	3	9	0	4	4	9	5	1	3	0	7	0	6	6	1	2	6	0	2	6	2	1	2	1	8	3	3	4	4	8	3	5	7	7	3	0	7	3	1	5	0	6	0	5	5	0	3	4	3	0	2	12	6	6	7	7	10	4	0	0	8	9	2	2	4	2	1	1	2	7	1	6	11	1	1	8	4	2	9	1	1	4	6	3	6	2	16	1	0	1	9	1	4	5	4	13	3	1	4	2	6	6	8	1	9	7	5	4	6	1	3	4	1	0	5	0	7	1	2	5	0	0	5	8	2	13	4	4	4	5	4	8	0	7	2	6	2	0	12	9	8	3	19	1	1	9	18	0	11	9	5	4	2	0	2	3	1	4	5	6	1	8	1	3	4	11	8	6	10	2	1	2	3	3	10	2	10	3	2	2	4	0	12	2	3	4	8	7	6	1	5	1	4	0	0	12	3	0	8	0	5	3	0	2	1	4	0	13	3	5	10	3	1	1	6	2	3	3	3	2	7	1	2	13	0	7	8	9	2	5	2	4	5	2	6	0	3	1	5	3	5	1	4	4	3	8	3	11	5	0	9	8	6	3	0	3	4	2	7	3	1	2	4	4	3	17	8	10	4	3	7	0	0	1	6	5	1	5	1	1	12	3	3	3	6	10	3	0	8	0	7	5	4	2	4	3	0	2	0	4	1	2	6	1	5	2	15	1	0	1	6	8	1	4	1	12	7	4	11	2	6	2	5	3	3	8	1	3	11	0	5	0	1	8	6	0	7	6	0	2	0	6	18	5	9	7	6	0	7	4	2	7	1	11	1	7	8	5	4	0	2	3	2	3	15	4	4	11	1	5	7	0	4	5	4	0	0	3	3	1	3	2	2	6	1	1	13	6	0	7	0	4	9	7	1	9	4	8	9	0	11	4	2	2	3	0	4	2	7	5	5	2	4	6	8	3	0	5	0	1	7	2	2	6	12	5	2	3	5	2	4	2	2	3	0	5	1	4	6	1	1	6	0	0	3	1	8	2	2	2	3	6	6	1	8	2	5	5	3	8	0	4	5	0	1	4	1	3	2	6	5	3	1	0	2	4	15	1	8	3	0	0	7	7	2	0	4	0	0	1	11	0	12	13	0	0	1	4	0	0	11	3	3	0	8	14	2	5	2	2	5	0	4	5	4	7	0	0	0	0	2	2	5	3	3	1	0	2	0	16	1	7	0	4	5	2	18	5	1	4	8	1	0	4	7	8	0	3	1	5	5	0	3	3	3	13	1	11	0	10	0	5	7	8	3	1	1	3	8	1	3	0	10	1	0	8	8	9	4	15	4	0	2	2	9	2	3	9	8	3	3	1	8	11	0	3	1	5	6	17	1	6	0	2	1	13	1	1	0	10	3	1	5	2	9	0	5	0	8	1	5	4	12	0	0	14	0	2	10	2	12	0	2	1	1	1	5	9	0	2	4	6	1	5	7	15	2	2	7	1	9	4	4	7	5	4	3	4	2	15	5	5	2	7	0	4	0	1	2	3	7	3	5	2	4	4	0	0	5	10	0	9	1	5	0	12	3	3	0	2	4	8	2	3	2	0	0	10	4	0	0	1	8	0	2	2	2	2	0	1	2	6	4	8	1	10	1	2	9	4	2	5	5	9	7	3	3	9	0	3	14	1	1	2	0	6	6	1	2	14	1	1	0	3	6	0	3	4	1	0	1	0	0	0	6	4	1	1	3	1	5	2	5	4	2	0	3	2	0	2	9	3	1	9	8	0	2	9	2	0	1	2	2	2	6	4	1	5	3	2	0	2	5	3	14	1	6	5	6	3	3	7	8	2	0	5	10	1	10	4	4	3	4	1	7	15	10	0	12	3	3	2	8	0	4	1	1	2	11	3	4	3	0	11	17	1	18	1	17	13	0	3	7	2	2	4	8	2	0	3	2	5	1	5	3	4	2	7	8	2	2	2	11	13	1	1	7	4	0	1	6	0	13	3	2	0	3	2	1	23	5	5	7	4	0	0	2	2	6	6	1	10	7	2	3	6	17	7	4	3	6	1	0	7	4	20	5	3	2	9	2	1	1	12	11	15	1	5	3	7	3	3	7	0	1	2	0	0	3	2	12	3	6	3	2	4	11	4	13	0	1	5	6	7	4	7	1	2	4	2	0	2	2	1	3	0	2	1	1	3	9	0	1	8	11	3	4	4	2	0	0	5	3	1	7	2	4	3	3	6	8	2	4	1	2	7	3	1	1	7	6	4	1	10	19	6	1	0	4	1	12	2	11	5	3	1	2	15	9	2	1	7	10	2	2	3	1	0	2	6	1	8	0	0	1	13	5	3	12	8	2	12	4	1	2	3	0	6	3	2	3	13	4	2	5	2	0	1	11	2	1	6	0	4	9	5	2	4	12	0	4	3	1	1	0	2	5	2	3	6	6	4	7	6	2	0	2	11	4	1	2	11	8	6	2	3	5	4	7	0	8	7	2	1	2	0	0	2	1	11	14	0	2	9	7	10	1	6	0	0	1	0	7	2	8	4	5	1	1	0	4	0	6	4	7	5	11	4	6	14	2	1	0	1	3	0	7	1	6	3	3	0	0	3	11	1	8	1	1	2	5	1	3	15	6	3	4	5	4	2	0	26	6	3	0	8	0	4	16	0	2	2	11	4	12	4	9	6	0	3	3	2	6	0	2	2	1	14	1	3	6	8	8	0	1	3	7	3	3	1	0	0	16	3	0	3	0	0	1	4	2	0	0	4	9	6	3	2	1	9	0	3	1	3	3	5	1	3	8	1	0	0	1	6	4	1	9	1	0	6	0	5	6	9	21	12	6	1	2	8	12	1	13	8	5	0	11	3	4	7	3	3	5	0	8	2	6	5	2	5	3	9	4	1	0	0	0	6	3	0	8	5	1	1	0	7	10	3	3	0	1	6	5	0	9	9	2	4	11	1	0	7	12	1	0	2	2	6	14	2	1	5	0	2	0	0	7	11	1	3	0	3	9	6	0	1	2	4	7	3	17	0	2	3	5	3	2	2	1	2	8	3	10	2	0	1	1	1	8	4	2	3	5	0	6	12	5	2	0	1	5	4	1	4	7	0	5	0	6	4	5	3	2	11	11	12	5	4	1	0	17	12	4	3	6	8	9	8	5	2	9	8	11	6	2	1	8	6	3	3	1	1	4	4	20	9	4	2	3	7	0	1	3	7	16	3	4	6	2	0	5	2	9	1	6	3	1	8	3	0	4	11	5	6	0	10	3	9	0	7	3	3	4	2	8	2	3	0	1	2	1	1	2	2	3	5	1	5	3	2	7	2	3	4	7	6	4	2	13	1	4	17	9	4	3	3	1	7	2	6	2	2	1	0	2	1	8	5	1	7	4	6	5	3	4	11	4	1	0	1	5	4	0	5	12	0	2	5	1	4	3	2	1	0	6	3	0	2	2	10	3	1	4	7	3	2	3	0	3	8	0	2	4	4	2	8	1	1	5	14	3	1	1	2	8	12	0	4	8	5	4	0	2	0	4	0	14	3	0	2	1	1	16	9	0	3	1	3	9	2	1	5	1	3	17	10	8	11	2	4	0	3	3	6	2	1	0	14	3	3	11	7	6	1	9	3	4	9	5	5	0	4	4	6	3	1	15	3	0	0	2	5	0	9	10	5	2	3	5	11	1	8	4	6	6	7	5	0	1	1	1	3	2	5	1	3	9	5	6	8	11	2	0	0	1	2	1	5	2	4	12	3	10	8	1	2	9	2	8	0	6	3	6	4	7	2	3	3	1	3	3	2	3	9	3	5	1	1	9	1	8	5	2	1	4	1	2	3	0	9	10	0	0	6	4	4	4	5	6	14	2	0	12	4	1	8	7	3	10	14	0	4	3	2	1	0	0	1	3	3	9	5	0	1	10	1	0	5	2	4	1	6	11	0	3	2	2	5	12	3	9	7	5	3	1	8	1	5	3	16	4	7	2	6	9	1	0	6	0	4	3	6	4	2	3	3	1	8	5	4	12	4	3	3	4	2	0	3	2	4	10	1	16	2	0	1	2	1	2	1	0	4	9	3	3	2	1	1	0	1	2	4	4	4	2	2	3	8	5	0	5	14	6	6	4	0	1	7	5	4	5	5	3	6	2	4	3	1	1	8	3	13	1	4	0	3	8	3	0	1	4	7	5	2	9	11	1	3	4	6	3	1	1	3	0	7	0	15	7	6	0	2	3	9	0	3	11	1	18	1	4	5	6	3	1	5	0	6	0	4	1	8	1	4	4	4	3	5	7	2	8	1	13	5	1	9	7	5	6	0	6	5	6	9	1	0	0	1	5	11	9	4	3	2	1	3	9	4	1	9	11	3	2	6	3	2	1	3	4	4	2	0	13	1	2	3	0	9	6	3	13	2	1	2	3	13	4	12	5	2	5	4	3	19	0	11	12	8	7	1	0	5	1	1	0	20	2	5	3	4	1	2	1	6	4	3	0	0	0	1	6	9	4	2	2	8	3	0	12	1	0	2	3	4	0	0	9	4	6	0	5	4	3	4	6	10	1	4	12	5	6	0	2	7	12	1	3	3	9	4	6	1	1	6	2	3	5	0	3	3	3	7	0	8	2	3	13	0	1	18	1	10	9	0	4	5	1	3	0	3	8	14	2	0	0	2	2	9	11	14	3	2	0	1	7	14	1	1	4	0	2	6	7	1	0	3	4	0	4	6	2	2	5	4	5	3	17	13	3	5	2	9	2	2	1	4	4	13	10	1	3	13	12	8	4	9	5	0	6	0	12	6	9	4	3	3	9	5	3	4	7	10	1	9	0	2	1	1	6	2	0	9	0	3	5	9	8	6	1	1	7	10	1	1	5	2	2	2	1	4	6	11	0	5	3	0	5	13	4	12	3	4	10	0	1	2	6	2	1	1	6	4	6	2	3	1	2	5	0	17	2	2	0	6	4	7	2	10	1	23	9	7	1	12	5	1	2	1	3	6	2	1	3	5	1	3	3	8	5	1	6	4	7	2	0	5	3	21	5	11	0	0	5	6	0	10	5	0	3	2	3	2	1	1	2	13	2	5	5	7	11	0	3	0	3	1	9	8	5	13	0	4	3	1	2	10	13	7	14	2	2	3	6	8	1	1	0	5	2	11	1	7	10	0	1	1	4	8	12	11	2	6	1	5	2	0	8	1	4	2	5	1	6	2	2	15	1	1	3	1	8	0	5	7	2	6	11	3	5	5	4	3	5	2	9	2	2	3	2	2	4	0	3	1	0	4	1	0	1	0	2	3	2	0	2	1	1	1	6	0	2	1	3	1	3	2	3	7	3	5	3	1	3	0	12	1	14	10	1	2	7	5	5	7	12	6	7	8	1	3	2	7	3	2	4	6	0	13	3	1	4	1	0	0	13	1	5	10	9	9	9	7	3	3	2	2	6	2	8	2	0	10	7	9	11	1	0	3	2	2	13	3	4	6	0	0	3	4	7	1	10	2	5	4	3	2	4	6	0	0	6	4	1	3	4	5	4	3	2	4	0	4	1	2	7	2	5	14	4	0	4	8	6	5	2	6	3	4	6	5	8	0	1	4	0	2	5	7	4	7	2	1	6	19	0	5	2	4	6	3	7	5	0	2	2	9	4	6	6	10	0	3	1	12	4	0	2	3	5	14	4	6	13	3	5	9	5	4	6	16	3	1	5	14	8	10	1	3	1	5	0	4	1	2	5	3	4	2	1	1	2	1	5	1	9	11	1	0	2	2	1	4	2	11	0	2	12	1	1	2	0	1	6	1	3	1	2	1	11	7	0	4	3	0	8	9	2	0	19	6	1	9	2	4	0	4	9	2	6	0	4	3	11	5	1	15	0	6	1	1	6	5	3	1	1	4	0	3	1	7	2	5	5	8	2	4	11	1	2	9	9	0	3	3	2	11	4	4	5	3	2	3	4	9	2	1	7	2	3	4	6	9	2	6	1	0	12	3	0	1	3	0	3	0	0	7	1	1	1	19	1	3	3	4	12	12	2	11	4	0	4	1	0	5	1	3	9	0	11	3	4	0	1	2	1	2	3	10	5	1	0	4	6	1	4	3	3	0	2	3	1	7	9	0	4	0	0	4	16	4	5	1	0	3	4	8	7	17	0	0	4	5	2	0	1	1	0	2	0	5	11	5	4	20	6	2	7	0	1	8	19	2	0	5	4	4	3	2	5	7	0	1	9	2	1	3	5	8	7	5	1	3	11	5	1	0	7	3	4	3	2	1	1	1	4	6	7	7	16	6	11	0	0	0	13	0	11	1	5	0	4	10	9	4	10	2	11	5	12	15	0	2	0	1	5	3	2	10	7	7	1	0	3	5	10	3	5	1	3	1	3	11	10	19	4	3	2	10	1	0	5	5	5	0	3	5	0	0	7	2	0	1	3	3	1	6	2	2	8	1	0	4	7	9	5	10	9	4	7	6	3	3	0	3	8	4	2	4	7	4	3	1	5	7	7	10	6	0	2	9	7	12	3	3	1	0	10	0	1	7	6	6	5	3	6	3	3	1	0	11	14	5	0	19	10	3	3	3	6	4	1	3	6	5	1	3	2	4	6	2	0	3	6	0	9	5	2	3	4	1	1	9	4	7	0	3	5	1	3	11	24	0	1	2	10	2	1	2	8	1	12	10	0	2	4	15	2	3	6	5	1	1	1	6	5	1	3	6	6	0	3	4	5	8	3	3	3	1	10	0	6	6	8	5	3	5	0	2	0	11	6	0	7	1	5	3	9	5	5	1	8	5	5	2	0	1	1	5	3	3	1	2	3	3	3	3	3	9	2	4	2	2	5	7	12	9	3	15	1	5	7	0	1	3	2	13	0	8	7	1	4	1	3	12	5	1	9	5	13	11	11	3	2	14	6	5	1	2	10	3	0	2	0	2	3	1	1	3	12	7	1	3	9	4	4	4	1	1	6	0	3	3	1	0	0	3	1	4	4	13	3	2	10	0	7	7	4	0	6	0	3	1	3	6	5	3	3	7	0	8	1	0	7	6	7	9	3	7	11	15	2	1	4	8	3	11	1	1	8	1	2	4	0	7	1	1	4	1	3	1	3	2	12	6	2	3	7	5	0	7	2	1	3	0	15	1	0	1	2	3	8	0	4	2	5	12	6	6	0	7	11	15	1	8	3	14	0	0	6	5	4	0	20	1	7	10	1	0	11	6	7	5	1	2	1	10	8	2	6	7	2	4	0	0	10	1	1	8	2	9	5	10	7	5	3	2	5	10	1	0	1	9	9	10	6	0	8	7	2	1	5	16	1	0	2	7	8	5	7	3	6	2	1	2	4	7	3	12	13	0	4	7	5	5	0	3	8	4	0	5	0	4	5	1	1	4	15	2	1	1	4	10	3	15	1	10	13	4	1	3	0	2	10	6	5	4	4	0	12	13	0	0	5	0	4	1	6	9	1	2	3	3	5	1	1	3	1	12	12	3	3	0	15	3	1	0	8	1	7	1	1	5	7	3	4	2	5	7	1	4	0	2	3	3	2	8	8	3	1	7	10	2	4	6	11	2	1	10	1	6	1	4	0	14	0	3	3	6	5	4	1	4	3	6	3	9	7	4	5	7	8	1	2	17	10	12	5	1	3	8	5	5	1	4	10	3	1	4	3	6	1	4	2	2	7	14	1	0	6	3	1	1	4	5	14	2	3	10	0	3	3	3	10	0	2	9	5	1	8	2	4	0	1	5	0	2	1	1	1	2	10	4	0	1	1	6	4	1	9	1	4	1	3	4	13	4	5	4	1	0	2	5	2	0	0	0	0	10	5	4	3	7	9	0	22	9	1	8	0	0	13	1	0	5	4	8	7	11	8	4	3	4	1	9	2	2	0	8	12	2	3	0	2	8	5	3	1	8	1	2	0	7	1	0	7	1	0	4	2	5	9	6	5	2	3	2	0	0	17	6	1	18	1	2	15	3	0	8	2	3	0	1	7	3	0	5	0	2	1	1	10	3	9	6	0	0	2	5	1	1	11	2	7	0	0	2	0	1	1	10	4	13	2	10	10	1	2	4	0	3	9	6	6	7	0	0	0	8	5	10	4	5	1	9	1	1	0	1	7	0	2	5	5	1	8	1	1	7	14	1	6	2	3	5	5	1	1	4	6	6	15	6	8	2	0	2	1	0	3	1	3	5	6	6	5	1	5	11	3	1	3	4	3	4	7	0	8	13	1	6	2	1	12	5	9	3	21	1	4	1	5	9	3	5	2	17	2	8	4	0	12	9	8	2	3	6	4	1	4	0	0	4	8	12	0	2	11	6	2	3	9	11	1	0	2	0	3	8	4	0	8	2	3	0	12	6	11	2	3	1	5	5	0	3	6	9	13	1	15	0	4	2	4	0	1	11	15	1	9	8	1	4	3	4	3	8	9	0	3	3	4	3	2	1	7	1	10	7	11	2	1	2	5	8	4	2	4	3	6	0	9	5	1	6	5	13	7	1	2	5	10	1	2	0	5	8	5	3	2	6	0	0	10	6	1	1	1	6	3	6	0	1	0	0	0	5	3	9	0	1	0	1	2	5	11	0	1	22	9	2	2	1	1	2	5	8	1	4	2	11	12	4	2	1	2	1	0	6	3	4	10	4	3	2	8	1	3	2	0	2	8	3	3	0	15	5	2	2	7	12	6	16	3	6	8	3	1	0	0	16	4	0	6	0	3	1	1	3	18	14	1	0	1	4	9	5	0	7	1	12	8	0	10	1	8	1	3	3	3	8	2	1	16	2	11	6	1	3	5	6	1	2	7	4	0	5	6	1	2	3	3	0	3	6	3	3	5	1	1	3	0	5	0	1	2	2	8	1	4	6	5	2	12	0	2	2	2	10	3	1	3	2	8	0	3	1	2	2	6	10	19	0	16	0	5	2	9	2	3	4	0	3	8	8	0	0	0	11	6	7	0	2	11	4	1	3	1	3	1	6	5	1	6	1	7	1	3	2	0	0	2	3	6	3	3	5	1	7	4	1	0	2	2	2	3	4	10	8	7	9	8	5	7	5	5	4	4	2	2	0	10	2	2	3	2	6	2	17	5	7	2	4	10	6	0	2	10	0	0	1	7	2	3	0	1	3	6	1	7	4	1	10	9	6	1	1	5	6	12	1	3	1	5	5	3	1	3	4	12	4	0	15	0	2	7	9	6	12	4	5	5	0	6	2	9	3	5	2	0	0	4	4	5	3	7	9	3	3	10	0	8	2	2	3	3	1	0	7	1	2	2	2	3	0	7	5	1	8	0	6	0	7	10	7	7	0	3	9	13	4	5	1	2	9	6	0	3	3	15	4	18	8	0	1	6	2	6	7	1	2	0	1	1	1	9	5	0	2	8	9	1	5	3	7	1	3	2	3	5	2	2	2	3	3	0	0	4	2	0	2	13	10	6	0	5	0	1	12	5	2	0	0	3	1	0	3	0	3	3	2	3	3	8	9	0	1	5	3	2	0	12	0	9	6	1	0	9	19	1	1	2	5	2	8	1	4	0	12	4	0	2	2	1	0	7	7	3	20	6	7	3	0	2	4	2	11	5	3	6	3	4	2	4	3	4	0	2	3	7	5	1	8	4	1	6	2	1	3	2	0	1	8	2	8	3	1	3	2	3	4	2	4	11	6	3	2	4	1	0	4	2	0	5	2	4	0	5	4	6	3	6	3	5	3	13	9	9	4	3	2	6	5	11	0	9	4	0	0	5	1	2	2	3	5	4	1	4	9	1	2	1	1	3	2	0	12	6	4	4	5	6	2	0	3	0	1	14	5	7	1	1	5	3	3	11	9	2	13	2	2	0	2	1	7	2	3	1	0	4	11	5	0	1	0	1	2	6	2	14	1	9	3	6	1	6	4	1	8	1	2	0	11	2	2	4	2	4	8	3	6	1	1	9	2	0	4	2	1	0	4	3	0	2	1	5	8	4	0	1	6	1	4	4	1	5	8	8	2	8	4	18	9	2	7	8	12	2	0	2	6	1	8	1	0	4	6	4	6	2	0	8	1	2	7	1	0	1	4	4	3	8	4	5	2	2	5	1	1	7	3	10	2	2	0	0	5	6	2	0	3	4	1	1	4	0	10	3	14	1	1	5	9	1	2	8	0	1	4	1	6	0	3	0	10	0	7	0	3	3	2	3	17	5	2	0	3	2	5	4	1	0	6	4	5	6	0	3	2	0	0	1	1	0	14	4	7	3	0	0	1	2	12	1	7	7	11	6	2	11	4	4	7	0	2	1	8	8	1	3	9	1	0	11	0	4	3	15	7	7	5	0	7	1	2	2	4	0	6	1	0	8	1	10	1	4	7	3	2	4	4	8	4	1	10	3	4	13	10	11	2	3	4	3	1	9	1	0	1	2	4	1	0	2	0	1	1	1	16	1	9	1	1	4	1	2	1	2	4	1	0	1	0	0	6	3	6	2	4	7	2	0	4	1	10	9	0	1	1	3	0	0	1	1	5	6	5	7	0	7	0	9	5	0	4	0	2	3	4	4	3	17	11	8	7	3	2	0	3	3	3	1	3	1	20	0	3	5	1	11	0	3	3	2	2	1	2	2	1	0	1	4	8	4	5	8	5	9	7	11	11	6	1	1	4	0	8	0	2	7	11	1	10	6	7	3	15	0	6	19	5	3	1	1	2	5	4	15	7	0	5	9	2	1	2	6	3	5	1	8	0	2	2	2	2	8	8	5	0	8	1	0	3	1	0	0	2	0	7	4	1	9	0	0	1	2	1	2	0	5	10	5	1	6	4	3	4	2	1	2	1	2	4	9	2	0	9	14	10	4	0	3	3	10	1	6	12	4	4	5	5	3	0	2	6	4	6	1	3	8	6	3	4	5	6	1	4	2	3	7	5	2	0	2	4	2	5	5	1	3	2	3	8	0	2	8	7	1	15	0	1	1	3	0	7	0	6	3	0	5	1	0	0	0	2	6	5	10	7	2	2	12	1	1	6	4	3	3	1	0	5	2	4	3	17	2	12	5	1	2	10	3	5	4	6	10	2	0	3	2	5	2	1	0	0	3	0	0	4	1	5	1	14	7	2	0	3	2	4	0	1	3	1	8	0	3	3	0	2	2	3	2	7	3	2	12	11	4	0	9	4	2	2	3	0	1	6	4	7	1	6	1	1	1	20	6	4	8	2	4	0	3	0	0	4	1	1	2	7	0	3	11	0	7	0	5	3	8	1	0	7	8	16	8	1	1	5	0	1	7	8	10	3	0	3	9	0	2	3	7	14	0	5	9	6	4	17	9	0	4	1	2	10	9	1	5	6	1	16	17	0	5	1	0	6	0	1	6	10	0	1	12	0	3	0	11	11	0	5	1	5	0	8	3	2	10	5	4	0	4	0	0	4	2	4	3	2	3	4	7	4	4	4	1	6	3	0	8	0	1	12	15	0	2	2	5	6	0	3	4	0	3	4	2	2	3	2	7	2	2	4	7	1	2	2	5	5	3	2	1	1	0	5	1	6	6	7	0	5	16	5	3	4	0	4	2	2	2	1	0	2	5	0	6	7	8	2	3	2	4	8	10	0	3	4	2	0	16	7	6	4	4	0	6	5	4	2	0	5	0	6	6	2	7	0	3	1	11	1	4	6	8	11	0	5	4	1	1	6	5	5	4	1	5	7	0	5	7	0	3	8	3	7	1	1	2	7	15	2	0	5	0	3	2	0	4	4	4	0	10	0	0	1	4	7	7	5	4	10	5	3	11	5	3	5	8	2	0	9	5	3	2	3	1	5	1	1	1	4	0	5	5	2	0	2	6	12	12	3	14	1	13	0	11	5	6	5	8	5	3	1	1	3	1	11	4	12	2	2	0	7	10	0	6	0	1	1	2	6	0	2	1	2	8	2	4	1	12	11	5	1	4	6	0	3	11	2	9	7	2	1	6	2	2	0	10	11	1	5	0	2	0	4	6	2	0	11	5	1	8	3	10	0	3	1	8	2	4	2	3	4	3	8	9	5	3	1	7	0	7	6	2	5	2	6	0	7	4	6	2	19	6	5	0	4	12	6	3	1	6	2	4	9	2	1	0	3	4	1	2	7	1	2	4	6	11	2	0	4	8	0	6	5	9	1	1	6	17	0	3	15	3	5	2	0	7	2	1	4	4	1	7	3	0	0	3	1	10	4	2	7	2	0	14	3	8	7	4	3	2	8	2	3	8	2	4	1	2	16	1	0	4	0	3	10	6	2	3	4	1	3	5	1	0	0	0	6	3	8	6	2	3	2	8	9	0	2	13	8	2	6	5	3	7	7	5	8	10	10	14	2	1	3	2	5	8	7	2	2	0	3	6	0	4	1	0	1	1	8	2	0	1	1	13	5	10	3	7	3	4	5	7	0	11	15	7	8	0	0	5	2	0	6	0	5	5	6	2	9	6	11	0	6	10	2	4	10	7	6	6	2	3	2	3	1	7	18	4	0	5	9	4	6	5	7	2	3	1	8	0	2	1	1	2	1	5	0	0	0	1	5	6	0	2	2	0	0	0	8	6	10	1	2	0	4	6	6	3	9	5	7	9	4	2	5	3	2	8	14	0	2	3	2	3	1	3	9	2	0	10	5	3	9	2	4	9	1	0	4	4	0	0	9	0	3	6	13	0	1	11	1	5	9	3	0	4	0	1	3	4	3	2	4	1	12	5	7	0	0	0	10	0	4	3	2	6	11	15	1	0	0	6	5	5	2	0	1	1	0	0	1	14	3	5	0	6	0	6	4	4	4	0	5	7	7	3	1	2	1	3	6	0	9	14	1	3	0	4	12	10	3	4	3	8	5	13	1	2	3	5	0	1	4	2	5	9	0	7	0	6	0	0	2	0	2	6	4	5	9	5	0	8	7	1	5	0	7	1	2	3	4	13	2	4	0	4	9	4	0	7	2	0	7	9	4	1	5	1	9	7	2	11	3	2	7	4	11	6	4	0	5	5	3	3	7	6	3	3	2	3	1
N0.HOG0008849	0	0	0	0	0	0	0	0	0	0	0	0	0	0	0	0	0	0	0	0	0	0	0	0	0	1	0	0	0	0	0	0	0	0	0	0	0	0	0	0	0	0	0	0	0	0	0	0	0	0	0	0	0	0	0	0	1	0	0	0	0	0	1	0	0	0	0	0	0	0	0	0	0	0	0	0	0	0	1	0	0	0	0	0	0	0	0	0	0	0	0	0	0	0	0	0	1	0	0	0	0	0	0	0	0	1	0	0	0	1	0	0	0	0	0	0	1	0	0	0	0	0	0	0	0	0	0	0	1	0	0	0	0	0	0	0	0	0	1	0	0	0	0	0	0	0	0	0	0	0	0	1	0	0	0	0	0	0	0	0	0	0	0	0	0	0	0	0	0	0	0	0	0	0	0	0	1	0	0	0	0	0	0	0	0	0	0	0	0	0	0	0	0	0	0	0	0	0	0	0	0	0	1	0	0	0	0	0	0	0	0	0	1	0	0	0	0	0	0	1	0	0	0	0	0	0	0	0	0	0	0	0	0	1	0	0	0	0	1	0	0	0	0	0	0	0	0	0	0	0	1	0	0	0	0	0	0	0	0	1	0	1	0	0	0	0	0	0	0	0	0	0	0	0	1	0	0	0	0	0	0	0	0	0	0	0	0	0	0	0	0	0	0	0	0	0	0	0	0	0	0	0	0	0	0	0	0	0	0	0	0	0	1	0	0	0	0	0	0	0	0	0	0	1	0	1	0	0	0	0	1	0	0	0	0	0	0	0	0	0	0	0	0	0	0	0	0	1	0	0	0	0	0	0	0	0	0	0	0	0	0	0	0	0	0	0	0	0	0	0	0	1	0	0	0	0	0	0	0	1	0	0	0	0	0	0	0	0	0	0	0	0	0	0	0	0	0	0	0	0	0	0	0	0	0	1	0	0	0	0	0	0	0	0	0	0	0	0	0	0	0	0	0	0	0	0	0	0	1	0	0	0	0	1	0	0	0	0	0	0	0	0	0	0	0	0	0	0	0	0	1	0	0	0	0	0	1	0	0	0	0	0	0	0	1	1	0	1	0	0	1	0	0	0	0	0	0	0	0	0	0	0	0	0	0	0	0	0	0	0	0	0	0	0	0	0	0	0	0	1	0	0	0	0	1	0	2	0	0	1	0	0	0	0	0	0	0	0	0	0	0	0	0	0	0	0	0	0	0	0	0	0	0	0	0	0	0	0	0	0	0	0	0	0	0	0	0	1	0	0	0	0	0	0	0	0	0	0	0	0	0	0	0	0	1	0	0	0	0	0	0	0	0	0	0	1	0	0	0	0	0	0	0	0	0	0	0	0	0	0	0	0	0	0	0	0	0	0	0	0	0	0	0	0	0	0	0	0	0	0	0	0	0	0	0	0	0	0	0	0	0	0	0	0	0	0	0	0	0	0	0	0	0	0	0	0	0	0	0	0	0	0	0	0	0	0	1	0	0	0	0	0	0	0	0	0	0	0	0	0	0	0	0	0	0	0	0	1	0	0	0	0	0	0	0	0	0	0	0	0	0	1	0	0	0	0	0	0	0	0	0	0	0	0	0	0	0	0	0	0	0	0	0	0	0	0	0	0	0	0	0	1	0	0	0	0	0	0	0	0	0	0	1	0	0	0	1	0	0	0	0	0	0	0	0	0	0	0	0	0	0	0	1	0	0	0	0	0	0	0	0	0	0	0	0	0	0	0	0	0	0	1	0	0	0	0	0	1	0	0	0	0	0	0	0	0	0	0	0	0	0	0	0	0	0	0	0	0	2	0	0	0	0	0	0	0	0	0	1	0	0	1	0	0	1	0	0	0	0	0	0	0	0	0	0	0	0	0	0	0	1	0	0	0	0	0	0	1	0	0	0	0	0	0	0	0	0	0	0	0	0	0	0	0	0	0	0	0	1	0	0	0	1	0	0	0	0	0	0	0	0	0	0	0	1	0	0	0	0	0	0	0	0	0	0	0	0	0	0	0	0	0	0	0	0	0	0	0	0	0	0	1	0	0	1	0	1	0	1	0	0	0	1	0	1	0	0	0	0	0	0	0	0	0	0	0	1	0	0	1	0	0	0	0	0	0	0	0	0	0	0	0	0	0	0	0	0	1	0	0	0	1	0	0	0	0	0	0	0	0	0	0	0	0	0	0	0	0	0	0	0	0	0	0	0	0	0	1	0	0	0	0	0	0	0	0	0	0	0	0	0	0	0	0	2	0	0	0	0	0	0	0	0	0	0	0	0	0	0	0	0	0	0	0	0	0	0	0	0	1	1	0	0	0	0	0	0	0	0	0	0	0	1	0	0	1	0	0	0	0	1	0	0	0	0	0	1	0	0	0	0	0	1	0	0	0	0	0	0	0	0	0	0	0	0	0	0	0	0	1	0	0	0	0	0	0	0	1	1	0	0	0	0	2	0	0	0	0	1	0	0	0	0	0	0	0	0	1	0	0	0	1	0	0	0	0	0	1	0	0	0	0	0	0	0	0	0	1	0	0	0	0	0	0	0	0	0	0	0	0	0	0	0	0	1	0	0	0	0	0	0	0	0	1	0	0	0	0	0	0	0	0	0	0	0	0	0	0	0	0	0	0	1	0	0	0	0	0	0	0	0	0	0	0	0	0	0	0	0	0	0	0	0	0	0	0	0	0	0	0	0	0	0	0	0	0	0	0	0	0	0	0	0	0	0	0	0	1	0	0	0	0	0	0	0	0	0	0	0	0	0	0	0	0	1	0	0	0	1	0	0	0	0	0	0	0	0	0	0	0	0	0	0	0	0	0	0	0	0	0	0	0	0	0	0	0	0	0	0	0	0	0	1	0	0	0	0	0	0	2	0	0	0	0	0	1	0	0	0	0	0	0	0	0	0	1	0	1	0	0	0	0	0	0	1	0	0	0	0	0	0	0	0	0	0	0	0	0	0	0	0	0	0	0	0	0	0	0	0	0	0	0	0	0	0	0	0	0	0	0	0	0	0	1	0	0	0	0	0	0	0	0	1	0	1	0	0	0	0	0	0	0	0	0	0	0	0	0	0	0	1	1	1	0	0	0	0	0	0	0	0	0	0	0	0	0	0	0	0	0	0	1	0	1	0	0	0	0	0	0	1	0	0	0	0	0	0	0	0	0	0	0	0	0	0	1	0	0	0	0	0	0	0	0	0	0	1	0	1	0	0	0	0	0	0	0	0	0	0	0	0	0	0	0	0	0	0	1	0	0	0	0	0	0	0	0	0	0	0	0	0	0	0	0	0	0	0	0	0	2	0	0	0	0	0	2	1	0	0	0	0	0	0	0	0	0	1	0	0	0	0	0	0	0	0	0	0	0	0	0	0	0	0	0	0	0	1	0	0	0	0	0	0	0	0	0	0	0	0	0	0	0	1	1	0	0	0	0	0	0	0	0	0	1	0	0	0	0	0	0	1	0	0	0	0	0	0	0	1	0	0	0	0	0	0	0	1	0	0	0	0	0	0	0	0	0	0	0	0	0	0	0	0	0	0	0	0	0	0	0	0	0	0	0	0	0	1	0	0	0	0	0	0	0	0	0	0	0	0	0	0	0	0	0	0	0	0	0	0	0	0	0	0	0	0	0	2	0	0	0	0	0	0	0	0	0	0	0	0	0	0	0	1	0	0	0	0	0	0	0	0	0	0	0	0	0	0	0	1	1	0	0	0	0	0	0	0	1	0	0	0	0	0	0	0	0	0	0	0	0	0	0	0	0	0	0	0	0	0	0	0	0	0	0	0	0	0	0	0	0	0	0	0	0	0	0	0	0	0	0	0	0	0	1	0	0	0	0	0	0	0	0	0	0	0	0	0	0	1	0	0	0	0	0	0	0	0	0	0	0	0	0	0	0	0	0	0	0	0	0	0	0	0	0	0	0	0	0	0	0	0	0	0	0	0	0	0	0	0	0	0	0	0	0	0	0	0	0	0	0	0	0	0	0	0	0	0	0	0	0	0	0	0	0	0	0	0	2	0	0	0	0	0	0	0	0	0	1	0	0	0	0	0	0	0	0	0	0	0	0	0	0	0	1	0	0	1	0	0	0	0	0	0	0	0	0	0	0	0	0	0	0	0	0	0	0	0	0	1	0	1	0	0	0	0	0	0	0	0	0	0	0	0	0	0	0	0	0	0	0	0	0	0	0	0	0	0	0	0	0	0	0	0	0	1	0	0	0	0	0	1	0	0	0	1	0	0	1	0	0	0	0	0	0	0	0	0	0	0	1	0	0	0	0	0	0	0	0	0	0	0	0	0	0	0	0	0	0	0	0	1	0	0	1	0	0	0	0	0	1	0	0	0	0	0	0	0	0	0	0	0	0	0	0	1	0	0	0	0	0	0	0	0	0	0	0	0	0	0	0	0	0	0	0	0	0	0	0	0	0	0	0	0	0	0	0	0	0	0	0	0	0	0	0	0	0	0	0	1	1	0	1	0	0	0	0	0	0	0	0	0	0	0	0	0	0	0	0	0	0	0	0	0	0	0	0	0	0	0	1	1	0	0	0	0	0	0	0	0	0	0	0	0	0	0	0	0	0	0	0	0	0	0	0	1	0	0	1	0	0	0	0	0	0	0	0	0	0	0	0	1	0	0	0	0	0	0	0	0	0	0	0	0	0	0	0	0	0	0	0	0	0	0	0	0	0	0	0	0	0	0	0	1	0	0	0	0	0	0	0	0	0	0	0	0	0	1	0	0	0	0	0	0	0	0	0	0	0	0	1	0	0	0	0	0	0	0	0	0	0	1	0	0	0	0	0	0	0	0	0	0	0	0	0	0	0	0	0	0	0	0	0	0	0	0	0	0	0	0	0	0	0	0	1	0	0	0	0	0	0	0	0	0	0	0	0	0	0	0	0	1	1	0	0	0	0	0	0	1	0	0	0	0	0	0	0	0	0	1	0	0	0	0	0	0	0	1	0	0	0	0	0	0	0	0	0	0	0	0	0	0	0	0	0	0	0	0	1	0	1	0	0	0	0	0	0	1	0	0	0	0	0	0	0	0	0	0	0	0	0	0	0	0	0	0	0	0	0	0	0	0	0	0	0	0	0	0	0	0	0	0	0	0	0	0	0	0	0	0	0	0	0	0	0	0	0	0	0	0	0	0	0	0	0	0	0	0	0	0	0	0	0	0	0	0	0	0	0	0	0	0	0	0	0	1	0	0	0	0	0	0	0	0	1	0	0	0	0	1	0	0	0	0	0	0	0	0	0	0	0	0	0	0	0	0	0	0	0	0	1	0	1	0	0	0	0	0	0	0	0	0	0	0	0	0	0	0	0	0	0	0	0	0	1	0	0	0	0	0	0	1	0	0	0	0	0	0	0	0	0	0	0	0	0	1	0	0	0	0	0	0	0	0	0	0	0	0	0	0	0	1	0	0	1	0	0	0	0	0	0	1	0	0	0	0	0	0	0	0	0	0	0	0	0	0	0	0	0	0	0	0	0	0	1	0	0	0	0	0	0	0	0	0	1	0	0	0	0	0	0	0	0	0	0	0	1	0	0	0	0	0	0	0	0	0	0	0	0	0	0	0	0	0	0	0	0	0	0	0	0	0	0	0	0	0	0	0	0	0	0	0	0	0	0	0	0	0	0	0	0	0	0	0	0	0	0	0	0	0	0	0	0	0	0	1	0	0	0	0	0	0	0	0	0	0	0	0	0	0	0	0	0	0	0	1	0	0	0	0	0	0	0	0	0	0	0	0	0	0	0	0	0	0	0	0	0	0	0	0	0	0	0	0	0	0	0	0	0	0	0	0	0	0	0	0	0	0	0	0	0	0	0	1	0	0	0	0	0	0	0	0	0	0	0	0	0	0	0	0	0	0	0	0	1	0	0	0	0	0	1	0	0	0	0	0	0	0	0	0	0	0	1	0	0	0	0	1	0	0	0	0	0	0	0	0	0	0	0	0	0	0	0	0	0	0	0	0	0	0	0	0	0	0	0	0	0	0	0	0	0	0	0	0	0	0	0	1	0	0	0	0	0	0	0	0	0	0	1	0	0	0	0	0	0	0	0	0	0	0	1	0	0	0	0	0	0	0	0	0	0	0	0	0	1	0	0	0	0	0	0	0	0	0	0	0	0	0	0	0	0	0	0	0	1	0	0	0	0	0	0	0	0	0	0	0	0	0	0	0	0	1	0	1	0	0	0	0	0	0	0	0	0	0	0	0	0	0	0	0	0	1	0	0	0	0	0	0	0	0	0	0	0	0	0	0	0	0	0	0	0	0	0	0	0	0	0	0	0	0	0	1	0	0	0	0	0	0	0	0	0	0	0	0	0	0	0	0	0	0	0	0	0	0	1	0	0	0	0	0	0	0	0	0	0	0	0	0	1	1	0	0	0	0	1	0	0	1	0	0	0	0	0	0	0	0	0	0	0	0	0	0	0	0	0	0	0	0	0	0	0	0	0	0	0	0	0	0	0	0	0	0	0	0	0	0	0	0	0	0	0	0	0	0	0	0	0	0	0	0	0	1	0	0	0	0	0	0	0	0	0	0	1	1	0	0	0	0	0	0	0	1	0	0	0	0	0	0	0	0	0	0	0	0	0	0	0	0	0	0	0	0	0	0	0	0	0	0	0	0	0	0	0	0	0	0	0	0	0	0	0	0	0	0	0	0	0	0	0	0	0	0	0	0	0	0	0	0	0	1	0	0	0	0	0	0	0	0	0	0	0	0	0	0	2	0	0	0	0	0	0	1	0	0	0	0	0	0	0	0	1	0	0	0	0	0	1	0	0	0	0	0	0	0	0	0	0	1	0	0	0	0	0	1	0	0	0	0	0	1	0	0	0	0	0	0	0	0	0	0	0	0	0	0	0	0	0	0	0	0	0	0	0	0	0	0	0	2	1	0	0	0	0	0	0	0	0	0	0	0	0	0	0	0	0	0	0	1	0	0	0	0	0	0	0	0	0	0	0	0	0	0	0	0	0	0	0	0	0	0	0	0	0	1	0	0	2	0	0	0	0	0	0	0	0	0	1	0	0	0	0	0	0	0	0	0	0	0	0	0	0	0	0	0	0	0	0	0	0	0	0	0	0	0	0	0	0	0	0	0	0	1	0	1	0	0	0	0	0	0	0	0	0	0	0	1	1	0	0	0	0	0	0	0	1	0	0	0	1	0	0	0	0	0	0	0	0	0	0	0	0	0	0	0	0	0	0	0	0	0	0	0	0	0	0	0	0	0	0	0	0	0	0	0	1	2	0	0	0	0	0	0	0	0	0	0	0	0	0	0	0	0	0	0	0	0	0	0	0	1	0	0	0	0	0	0	0	1	1	0	0	0	0	0	0	0	0	0	1	0	0	1	0	1	0	0	0	0	0	0	0	0	0	0	0	0	0	0	0	0	0	0	1	0	0	0	0	0	0	0	0	0	0	0	0	0	0	0	0	0	0	0	1	0	0	0	1	1	0	0	0	0	0	0	0	0	0	0	0	0	0	0	0	0	0	0	0	0	0	0	0	0	0	0	0	0	0	0	0	0	0	0	1	0	0	0	0	0	0	0	0	0	0	0	0	0	0	0	0	0	1	0	0	0	0	0	0	0	0	0	0	1	0	0	0	0	0	0	0	0	0	0	0	0	0	0	0	0	0	0	0	0	0	0	0	0	0	0	0	0	0	0	0	0	1	0	0	0	0	0	1	0	0	0	0	0	0	0	0	0	0	1	0	0	0	0	0	0	0	0	0	0	0	0	0	0	0	0	0	0	0	0	0	0	0	0	1	0	0	0	0	0	0	0	0	0	0	1	0	0	1	0	0	0	1	1	0	0	1	0	0	0	0	0	0	0	1	0	0	0	1	0	0	0	0	0	2	0	0	0	0	0	0	0	0	0	0	0	0	0	0	0	0	0	0	1	0	0	0	0	0	0	0	1	0	0	1	0	0	0	1	0	0	0	0	0	0	0	0	0	0	0	0	1	1	0	0	0	1	0	0	0	0	0	0	0	0	0	0	0	0	0	0	0	0	0	0	1	0	0	0	0	0	0	0	0	0	0	0	0	0	0	0	0	0	0	0	0	0	0	0	0	0	0	0	0	0	1	0	0	0	0	0	0	0	0	0	0	0	0	0	0	0	1	0	0	0	0	0	0	0	0	0	0	0	0	0	0	0	0	0	0	0	2	0	0	2	0	0	0	0	0	1	0	0	0	0	0	0	0	0	0	0	0	0	0	0	0	0	0	0	0	0	0	0	0	0	0	0	0	1	0	0	0	0	0	0	0	0	1	0	0	0	0	0	0	0	0	0	0	0	0	0	2	0	0	0	0	0	0	1	1	0	0	1	0	0	0	0	0	0	0	0	0	0	0	0	0	0	0	0	0	0	0	0	0	0	0	0	0	0	0	0	0	0	0	0	2	0	0	0	0	0	0	0	0	0	0	0	0	0	0	0	0	0	0	0	0	0	0	0	0	0	0	0	0	0	0	0	0	0	0	0	0	0	0	0	0	0	0	0	0	0	0	0	0	0	0	0	0	0	1	0	0	0	0	0	1	0	0	0	0	0	1	0	1	0	0	0	0	0	0	0	0	0	0	0	0	0	0	0	1	0	0	0	0	0	0	0	0	0	0	0	1	0	0	0	0	0	0	0	0	0	0	1	0	0	0	0	0	0	0	1	0	0	0	0	0	0	0	0	0	0	0	0	0	0	0	0	0	0	0	0	0	0	0	0	0	0	0	0	1	0	0	0	0	0	0	0	0	0	1	0	0	0	0	0	0	0	0	0	0	0	0	0	0	0	0	0	0	0	0	0	0	0	0	0	0	0	0	0	0	0	0	0	1	0	0	0	0	0	0	0	0	0	0	0	0	0	0	0	0	0	0	0	0	0	0	0	0	0	0	0	0	0	0	0	0	0	1	0	0	0	0	0	0	1	0	0	0	0	0	0	0	0	0	0	0	0	0	1	0	0	1	0	0	0	0	0	0	1	0	0	0	0	0	0	0	0	0	0	0	0	0	0	0	0	1	0	0	0	1	0	0	0	0	0	0	0	0	0	0	0	0	0	0	0	0	0	0	0	0	0	0	0	0	0	0	0	0	0	0	0	0	1	0	1	0	1	0	0	0	0	0	0	0	0	0	0	0	1	0	0	0	0	0	0	0	0	0	1	0	1	0	0	0	0	0	0	0	0	0	0	0	0	0	0	0	0	0	0	0	0	0	1	0	1	0	1	0	0	0	0	0	1	0	0	0	0	0	0	1	0	0	0	0	0	0	0	0	0	2	0	0	0	0	1	0	0	0	0	0	0	0	0	0	0	0	0	0	0	0	0	0	0	0	0	0	0	0	0	0	0	1	0	0	0	0	1	0	0	0	0	0	0	0	1	0	0	0	0	0	0	0	1	0	0	0	0	0	0	0	0	0	0	0	0	1	0	0	0	0	0	0	0	0	0	0	0	0	0	0	1	0	1	0	0	0	0	0	0	0	0	1	0	0	0	0	0	0	0	0	0	0	0	0	0	0	0	0	0	0	0	0	0	0	0	0	0	0	0	0	2	0	0	0	0	0	0	0	0	0	0	0	0	0	0	0	0	0	0	0	0	0	0	0	0	1	0	0	0	0	1	0	0	0	0	0	0	0	0	0	1	0	0	0	0	0	0	0	0	0	0	0	0	0	0	0	0	0	0	0	0	0	0	0	0	0	0	0	0	0	0	0	0	0	0	0	0	0	0	0	0	0	1	0	0	0	0	0	1	0	0	0	0	0	0	0	0	0	0	1	0	1	0	0	0	0	0	0	0	0	0	0	0	0	0	0	0	0	0	0	0	0	0	0	0	0	0	0	0	0	0	0	0	0	0	2	0	0	0	0	0	0	0	0	0	0	0	0	1	0	0	0	0	0	0	0	0	0	0	0	0	0	0	0	0	0	0	0	0	0	0	0	0	0	0	0	0	0	1	0	0	0	0	0	0	0	0	0	0	0	0	0	0	0	0	1	0	0	0	1	0	0	1	0	0	0	0	0	0	0	0	0	0	0	0	0	0	0	0	0	0	0	0	1	0	0	0	0	0	0	0	0	0	0	0	1	0	0	0	0	0	0	0	0	0	0	0	1	0	0	0	0	0	0	0	0	0	0	0	0	0	1	0	0	0	0	0	0	0	0	1	0	1	0	0	0	0	0	0	0	0	0	0	0	0	0	0	0	0	0	1	0	0	0	0	0	1	0	1	0	0	0	0	0	0	0	0	1	0	0	0	0	0	0	0	0	0	0	0	0	0	0	0	0	0	0	0	0	0	0	0	1	0	0	0	0	0	1	0	0	0	0	0	0	0	0	0	0	0	0	0	0	0	0	0	1	0	0	0	1	0	0	0	0	1	0	0	0	0	0	0	0	0	0	0	0	0	0	0	0	0	0	0	0	0	0	0	0	0	0	0	0	0	0	0	0	0	0	0	0	0	0	0	0	0	0	0	0	0	0	0	0	0	0	0	0	0	0	0	1	0	0	0	0	0	0	0	0	0	0	1	0	0	0	0	0	0	0	0	1	0	1	0	1	0	0	0	0	0	0	1	0	0	0	0	0	0	0	0	0	0	0	0	0	0	0	0	0	0	0	0	0	0	0	0	0	0	0	0	0	1	0	0	0	0	1	0	0	0	0	0	0	0	0	0	0	0	0	0	0	1	0	0	0	0	0	0	0	0	0	0	0	0	0	0	0	0	0	1	2	0	0	0	0	0	0	0	0	0	0	0	0	0	0	0	0	0	0	0	0	0	0	0	0	0	0	0	0	0	0	0	0	0	0	1	0	0	0	0	0	0	0	0	0	0	0	0	0	1	0	0	0	0	0	0	0	0	0	0	0	0	0	0	0	0	0	0	0	0	1	0	0	0	0	0	0	0	0	1	0	0	0	0	0	0	0	0	0	2	1	0	0	0	0	0	0	0	0	0	0	0	0	0	0	0	0	0	1	0	0	0	0	0	0	0	0	0	0	0	0	0	0	0	0	0	0	0	0	0	0	0	0	0	0	0	1	0	0	0	0	0	0	0	0	0	1	0	0	0	0	0	0	0	0	0	0	1	0	0	0	0	0	0	0	0	0	0	0	0	0	0	0	0	0	0	0	0	0	0	1	0	0	0	3	0	0	0	0	1	0	0	0	0	0	0	0	0	0	0	0	1	0	0	0	0	0	0	0	0	0	0	0	0	0	0	0	0	1	0	0	0	0	0	0	0	0	0	0	0	1	0	0	0	0	0	1	0	0	0	0	0	0	0	0	0	0	0	0	0	0	0	0	0	1	0	1	0	0	0	0	0	0	0	0	0	0	0	0	0	1	0	0	1	0	0	0	0	0	0	0	0	0	0	0	0	0	0	0	0	0	0	0	0	0	0	0	1	0	1	0	0	0	0	0	0	0	0	0	0	0	0	0	0	0	0	0	0	0	0	0	0	0	1	0	0	0	0	0	0	0	0	0	0	0	0	0	0	2	0	0	0	0	0	0	0	1	0	0	0	0	0	0	0	0	0	0	0	0	0	0	0	0	0	0	1	0	0	0	0	0	0	0	0	0	0	0	0	0	0	1	0	0	0	0	0	0	0	0	0	0	0	0	0	0	0	0	0	0	1	0	0	0	0	1	0	0	0	0	0	0	0	0	1	0	0	1	0	0	0	0	0	0	0	0	0	0	0	0	0	0	1	0	0	0	1	0	0	0	0	0	0	0	0	0	0	0	1	0	0	0	0	0	0	0	1	0	0	0	0	0	0	0	0	0	0	0	0	0	0	0	0	1	0	0	0	0	0	0	0	0	0	0	0	0	0	1	0	0	0	0	0	0	0	0	0	0	0	0	0	0	0	0	0	0	0	1	0	0	0	0	0	0	1	0	0	0	0	0	0	0	0	0	0	0	0	0	0	0	0	0	0	0	1	0	0	0	0	0	0	0	0	0	0	1	1	0	0	0	0	0	0	0	0	0	0	0	0	0	0	0	0	0	0	0	0	0	0	0	0	0	0	0	0	0	0	0	0	0	0	0	0	0	1	0	0	0	0	0	0	0	0	0	0	0	0	0	0	0	0	0	0	0	0	0	0	0	0	1	0	0	1	0	0	0	1	0	0	0	0	0	0	0	0	0	0	0	0	0	0	0	0	0	0	0	0	1	0	0	0	0	0	1	1	0	0	0	0	0	0	0	0	0	0	0	0	0	1	1	0	0	0	0	0	0	0	0	0	0	0	0	0	0	0	0	0	0	0	0	0	0	0	0	0	0	0	0	0	0	1	0	0	0	0	0	1	0	0	0	0	0	0	0	0	0	0	0	1	0	0	0	0	1	0	0	0	0	0	0	0	0	0	0	0	0	0	0	0	0	0	0	0	0	0	1	1	1	0	0	0	0	0	0	0	0	0	0	0	0	0	0	0	0	0	0	0	0	0	0	0	0	0	0	0	0	0	0	1	0	0	0	0	0	0	0	0	0	0	0	0	0	0	0	0	0	0	0	0	0	0	0	0	0	0	0	0	0	0	0	0	0	1	0	0	0	0	0	1	0	0	0	0	0	0	0	0	0	0	0	0	0	0	0	0	0	0	0	0	0	0	0	0	0	0	0	0	0	0	0	0	0	0	0	0	0	2	0	0	0	0	0	0	0	0	0	0	2	0	0	0	0	1	0	1	0	0	0	0	0	0	0	0	0	0	0	0	0	0	0	1	0	0	0	1	0	1	0	1	0	0	1	1	0	0	0	0	0	0	0	0	0	0	0	0	0	0	0	0	0	0	0	0	0	0	1	0	0	0	0	0	0	0	0	0	0	1	0	0	0	0	0	0	1	0	0	0	0	0	0	1	0	0	0	0	0	0	0	0	0	0	0	0	0	0	0	0	0	0	0	0	0	0	0	0	1	0	0	0	0	0	0	0	0	0	0	0	0	0	0	0	0	0	0	0	0	0	0	0	0	0	0	0	0	0	0	0	0	0	1	0	0	0	0	1	0	0	0	0	0	0	0	0	0	0	0	0	0	0	0	0	0	1	0	0	0	0	0	0	0	0	0	0	2	0	2	0	0	0	0	0	0	0	0	0	0	0	0	0	0	0	0	0	1	1	0	0	0	0	0	0	0	0	0	0	0	0	0	0	0	0	0	0	0	0	0	1	0	0	0	0	0	0	0	0	0	0	0	0	0	0	0	0	0	0	0	0	0	0	0	1	0	0	0	0	0	0	0	0	0	0	0	0	0	0	0	0	0	0	0	0	0	0	0	0	0	0	0	0	0	0	0	0	1	0	0	0	0	0	0	0	0	1	0	1	0	0	0	0	0	0	0	0	0	0	0	0	0	0	0	1	0	0	0	0	0	0	0	0	0	0	0	0	0	0	0	0	0	0	0	0	0	0	0	0	0	1	0	1	0	0	0	0	0	0	0	0	0	0	0	0	1	0	0	0	0	0	0	0	0	0	1	0	0	0	0	0	0	0	1	0	0	0	0	0	0	0	0	0	0	0	0	0	0	0	0	0	0	0	0	1	0	0	0	0	0	0	0	0	0	0	0	0	0	0	0	0	0	0	0	0	0	0	0	0	0	0	0	0	0	0	0	0	0	0	0	0	0	0	0	0	0	0	0	0	0	0	0	0	0	0	0	0	0	0	0	0	0	0	0	0	0	0	0	0	0	0	0	0	0	0	0	1	0	0	0	0	0	0	0	1	0	0	0	0	0	0	0	0	0	0	0	0	0	0	0	0	0	0	0	0	0	1	0	0	0	0	0	0	0	0	0	0	0	0	1	0	1	0	0	0	0	0	0	0	0	0	0	0	0	0	0	0	0	0	0	0	0	0	0	0	0	0	0	0	0	0	0	0	0	0	0	0	0	0	0	0	0	0	1	0	0	0	0	0	0	0	1	0	0	0	0	0	0	1	0	0	0	1	1	0	0	0	0	0	0	0	0	0	0	0	0	0	0	0	0	0	0
N0.HOG0001793	0	5	0	2	4	0	3	3	0	0	0	0	0	0	2	1	3	0	2	0	0	1	1	0	1	1	0	0	1	0	2	2	1	0	0	0	0	0	0	1	0	2	0	1	0	0	0	0	0	2	1	1	2	0	0	0	0	1	0	1	0	2	0	2	1	0	1	0	0	0	0	1	1	1	2	0	1	2	2	0	0	0	2	1	1	0	1	0	0	1	1	0	0	0	0	1	0	0	0	0	0	0	4	1	0	2	1	0	1	2	1	0	0	0	0	0	1	4	1	0	1	0	0	2	0	0	1	0	3	1	0	0	0	1	0	0	0	2	0	0	0	1	0	0	1	0	2	2	0	1	1	3	0	1	0	2	4	0	0	1	0	0	1	2	0	0	0	1	8	0	1	0	0	0	1	1	3	1	1	1	1	0	0	0	0	1	0	0	0	2	1	0	1	2	2	0	1	0	1	0	1	0	0	0	0	0	1	0	0	0	0	0	1	0	0	0	0	3	0	2	3	1	1	1	2	2	0	2	1	1	1	1	0	1	0	2	1	0	0	1	1	1	1	1	0	2	3	0	0	4	0	1	1	2	0	1	0	0	0	1	0	1	0	0	1	0	1	0	0	2	0	1	0	2	2	1	4	4	1	0	0	1	0	1	0	0	1	1	2	1	0	0	0	1	0	0	0	2	3	1	1	0	0	0	1	5	0	0	2	1	2	0	0	0	3	0	0	0	2	0	0	1	2	1	0	0	5	3	1	1	2	1	0	0	2	0	0	1	0	1	0	3	2	1	1	0	0	0	0	1	0	0	0	0	0	2	0	1	0	0	1	1	0	1	7	1	3	0	0	1	0	1	0	0	1	0	2	0	1	1	1	0	0	2	1	0	0	0	1	0	1	0	0	0	1	2	0	1	2	3	0	0	0	0	1	0	1	2	2	0	1	3	0	0	0	0	0	1	0	0	1	0	0	3	0	0	1	0	0	0	1	0	1	1	2	1	1	0	0	0	1	1	1	0	0	0	2	2	9	3	2	0	0	2	0	1	1	0	1	1	0	0	1	0	0	0	0	1	1	0	3	0	0	2	0	0	0	8	0	6	1	0	0	0	3	3	0	1	1	1	0	2	0	1	1	0	0	0	1	0	0	0	0	0	0	0	1	0	0	2	0	1	1	1	0	2	0	0	1	1	0	3	0	2	2	0	0	0	1	0	3	0	0	0	1	1	2	0	0	2	1	1	0	0	1	0	0	0	0	0	0	2	0	1	5	0	2	1	1	1	0	1	1	0	1	1	2	0	0	1	0	0	0	1	0	2	1	1	1	3	0	1	0	1	0	2	1	0	3	0	1	0	0	0	1	1	1	2	1	1	0	0	0	1	2	0	0	0	0	0	1	1	0	1	0	0	0	0	3	1	0	0	0	2	0	0	0	0	1	0	0	0	0	0	0	3	0	0	0	4	0	1	0	1	3	1	0	0	0	1	0	2	0	0	0	0	0	1	1	0	1	0	1	2	0	1	0	1	0	1	0	0	1	0	5	1	0	1	0	1	0	1	0	0	3	2	0	2	1	0	0	0	0	1	0	1	0	0	1	1	0	0	2	1	4	0	1	1	0	7	0	0	1	0	0	0	0	3	4	1	0	1	0	0	2	4	1	2	0	0	0	0	2	1	0	11	0	3	6	0	1	1	1	2	0	1	1	0	1	0	1	0	1	1	1	0	0	0	0	0	2	0	3	0	0	1	0	1	10	2	0	0	1	1	1	0	0	0	2	3	0	0	0	1	0	1	0	2	3	3	0	2	4	1	1	2	0	1	1	0	0	2	0	1	3	0	0	2	0	0	1	2	0	0	1	2	0	1	1	0	1	0	0	1	1	0	2	0	0	1	0	0	0	1	2	0	0	1	1	2	1	16	2	2	2	0	2	1	1	7	1	1	0	1	1	1	0	0	0	0	0	2	3	1	1	0	0	0	0	0	0	1	1	1	1	2	6	1	0	2	0	1	0	3	0	0	1	0	0	2	1	0	2	2	1	0	3	0	2	2	6	1	0	0	0	0	1	0	2	0	1	1	0	1	0	1	0	0	0	0	1	2	1	1	0	0	2	2	1	1	0	0	0	1	1	0	1	0	3	0	1	1	0	0	2	0	0	0	0	0	0	0	2	0	0	0	0	0	0	0	0	0	1	0	0	0	3	0	4	0	0	1	1	4	3	0	3	0	0	0	1	2	0	1	0	1	0	0	0	0	1	1	0	1	3	0	2	0	0	1	2	0	0	0	1	3	1	0	1	4	1	0	0	1	0	1	1	1	0	0	2	1	1	1	0	2	0	0	0	1	0	0	0	4	2	0	2	1	0	0	0	0	1	0	0	0	3	1	0	2	0	1	0	0	0	2	1	1	0	0	0	0	1	0	1	1	2	3	0	0	0	1	0	1	1	0	0	2	0	0	0	4	0	2	0	0	2	2	0	0	3	2	0	1	1	0	1	2	2	0	2	0	0	0	0	1	1	2	1	1	1	1	0	0	2	2	1	0	0	0	1	0	0	0	0	0	1	1	1	4	2	0	0	0	2	0	0	0	0	3	2	0	0	0	0	0	1	0	2	1	1	4	0	0	0	1	0	1	1	0	0	1	0	2	0	0	1	1	1	1	1	1	0	0	0	2	2	1	0	1	0	0	0	1	0	0	3	0	0	0	1	1	0	1	1	0	0	1	5	0	0	0	1	0	1	9	0	0	0	0	0	3	1	0	1	0	1	0	1	0	1	2	3	1	1	0	1	15	0	0	2	1	1	0	3	2	0	1	0	2	0	2	1	1	1	0	7	0	0	1	1	2	0	0	0	3	0	1	1	0	0	0	0	0	0	1	0	0	0	0	0	0	0	0	3	1	4	2	0	0	1	2	0	1	0	0	0	0	1	0	0	0	0	1	0	1	1	0	0	1	1	5	0	0	0	0	0	0	0	1	1	0	0	0	1	0	1	0	3	0	1	0	0	0	1	2	2	12	2	2	0	0	1	0	0	0	1	1	1	1	1	0	0	2	1	0	3	1	1	0	0	1	2	0	1	1	0	3	0	2	0	0	0	0	0	1	0	2	0	0	0	1	0	0	0	0	0	3	0	1	0	0	0	0	1	1	0	1	0	0	5	1	0	1	0	0	0	0	0	1	0	0	1	0	0	0	0	4	2	0	0	0	0	0	0	1	1	0	1	0	0	1	1	0	1	0	0	0	0	0	0	1	1	1	0	0	1	5	2	2	0	1	0	1	4	2	0	0	0	1	0	0	3	0	0	1	0	1	4	0	0	1	2	0	0	4	0	1	2	1	0	0	0	4	1	0	2	1	3	2	1	1	0	3	0	1	0	0	0	10	0	2	0	1	1	1	1	1	2	6	0	0	1	0	1	0	0	2	1	2	0	0	1	2	0	2	0	3	2	3	0	0	0	1	1	0	0	1	1	1	0	0	0	0	0	1	0	0	0	3	0	1	0	0	0	0	0	0	0	2	1	1	0	1	1	0	0	2	0	0	0	0	0	0	2	0	3	0	0	0	2	0	4	1	0	0	0	0	0	0	1	1	1	5	0	0	0	1	0	0	1	0	0	1	0	0	0	0	1	2	1	0	1	0	0	5	1	0	2	2	1	2	0	1	0	0	0	1	0	1	0	0	0	0	0	0	0	1	2	0	0	1	0	0	7	0	0	0	1	2	1	0	0	0	0	0	0	1	0	0	0	0	1	0	1	0	1	0	1	1	0	3	0	10	1	2	0	0	0	0	2	0	3	3	0	0	1	0	1	1	0	0	1	2	0	1	1	2	1	2	1	0	0	2	1	4	1	0	0	2	0	0	0	0	1	0	0	0	1	1	0	2	0	2	0	2	1	0	0	0	0	0	1	1	2	0	0	0	0	0	0	0	0	0	1	0	1	0	0	1	0	0	0	4	1	2	0	0	1	1	0	1	0	0	1	0	0	1	1	1	1	0	1	0	0	0	0	3	4	0	0	0	4	1	0	0	2	2	0	0	2	0	1	0	0	0	0	1	1	0	0	2	0	0	1	0	1	0	3	10	0	0	0	1	0	1	2	0	1	0	0	1	0	1	0	0	0	2	0	1	0	0	1	3	2	2	0	3	4	1	0	0	0	2	1	0	1	0	0	0	1	1	0	1	1	1	0	0	1	0	1	2	2	0	1	1	0	0	0	1	0	1	2	1	1	0	1	0	0	1	1	1	2	1	3	5	1	4	1	1	0	1	0	2	0	0	0	0	1	0	0	0	0	2	1	0	2	1	0	0	1	0	4	0	0	0	0	1	1	2	0	3	1	0	1	0	0	1	1	0	0	0	1	0	0	0	1	1	0	0	1	0	0	2	0	0	1	0	0	0	2	2	0	0	2	0	1	0	0	5	0	1	1	1	0	0	2	0	0	1	0	1	0	5	7	0	1	0	6	0	0	0	2	0	0	0	2	1	0	0	0	0	1	0	1	1	1	0	0	1	0	0	0	1	2	0	0	0	6	0	0	0	2	1	0	0	0	0	1	2	2	2	1	1	2	0	0	0	0	0	1	2	0	0	1	0	1	1	0	0	0	0	0	1	1	0	0	0	0	0	2	1	0	3	0	0	0	1	1	0	0	1	2	0	0	1	0	4	0	2	0	0	1	0	0	0	0	0	0	0	0	2	2	0	0	3	2	0	0	0	0	0	1	0	0	0	1	0	0	2	3	0	0	2	0	1	0	1	1	1	0	0	0	0	0	1	0	0	0	0	3	0	0	1	0	1	0	3	3	0	7	0	0	0	0	0	0	0	1	0	2	0	0	0	1	0	1	0	0	0	0	0	1	1	0	2	0	0	0	1	1	3	2	0	0	2	1	0	1	1	0	0	0	0	2	0	1	0	0	0	1	1	0	1	0	1	0	0	3	1	0	1	0	0	0	1	0	0	1	0	0	1	1	0	0	0	1	0	2	0	0	0	0	0	0	0	2	2	0	0	0	1	0	1	1	1	1	1	0	0	1	0	0	1	0	2	0	0	2	2	0	2	0	1	0	0	1	1	2	0	2	0	0	0	1	2	2	1	0	0	1	0	0	0	1	1	2	3	0	0	0	0	0	0	0	0	2	2	1	0	0	0	1	1	1	0	0	1	0	1	0	0	0	1	0	0	2	1	1	0	1	2	0	6	2	1	4	0	0	0	2	0	0	2	0	0	6	2	1	1	3	0	4	0	0	0	0	3	1	0	0	0	0	0	0	0	0	3	0	2	2	0	3	0	0	1	0	1	0	1	2	0	0	0	0	2	1	2	1	1	0	1	1	3	2	0	4	1	0	0	3	1	0	0	2	1	2	1	0	0	0	6	0	0	1	0	0	1	2	6	1	0	3	2	1	0	0	0	0	0	2	0	5	1	0	0	1	0	0	0	0	1	0	0	1	1	0	0	1	0	4	0	1	5	1	1	0	1	1	1	0	1	1	1	0	1	0	0	0	1	2	0	0	1	0	0	9	1	0	0	0	0	1	0	0	2	0	2	8	0	0	2	2	2	2	0	0	0	3	0	1	1	0	0	0	3	0	0	1	1	0	0	0	2	0	1	2	0	2	0	1	0	2	0	3	0	1	0	0	4	0	1	5	0	1	1	1	0	1	0	0	0	0	0	0	0	0	0	1	0	0	0	0	0	0	2	1	0	0	1	1	0	0	1	1	2	0	0	2	0	0	0	1	1	1	1	1	0	1	1	1	0	2	1	0	0	0	0	1	1	2	0	0	2	0	0	1	1	2	0	0	0	0	0	0	1	1	0	4	0	0	2	1	2	0	0	0	2	1	1	0	1	1	1	0	0	0	0	1	2	0	1	1	2	2	0	0	0	1	1	0	0	1	0	0	0	0	1	2	2	1	0	2	12	1	1	1	0	1	0	0	2	1	1	1	0	1	2	0	2	0	1	1	0	0	0	0	0	1	1	1	0	2	0	3	0	0	0	1	1	2	0	0	1	2	0	1	0	0	4	0	0	3	1	0	1	0	0	1	0	0	0	0	0	2	0	0	0	2	0	1	0	0	0	1	2	2	0	1	0	0	0	1	1	2	5	0	4	0	0	0	0	1	0	1	1	2	0	0	0	9	1	2	0	0	0	0	0	1	0	1	0	3	3	1	6	0	1	2	1	1	1	0	2	0	0	4	1	0	2	0	1	1	0	0	0	0	2	1	0	2	0	0	0	6	0	0	0	0	1	0	0	0	0	1	0	5	0	0	0	0	0	0	0	1	2	0	1	0	1	0	0	0	0	1	1	1	1	0	0	0	3	2	4	2	0	0	1	0	2	1	4	2	0	0	0	0	0	0	1	1	1	1	0	2	0	2	0	0	0	0	1	0	0	1	1	0	2	0	2	0	0	0	0	0	2	2	0	1	1	1	1	0	0	0	3	1	3	1	2	2	2	0	2	2	0	0	1	0	1	0	2	1	4	1	0	2	3	3	0	0	0	0	0	0	2	0	0	1	2	0	0	0	1	3	0	0	3	1	6	0	8	1	2	0	0	2	1	0	0	0	1	2	0	1	0	1	0	0	0	0	0	1	0	0	0	0	4	1	2	1	0	1	0	1	2	1	1	0	5	1	1	0	0	0	1	2	0	2	1	0	2	0	0	0	1	0	0	0	1	1	3	1	1	0	0	1	0	0	12	0	0	1	0	0	1	0	1	0	1	0	0	0	0	0	0	1	1	0	0	2	0	1	3	0	0	0	0	1	2	0	0	0	0	1	1	2	0	0	0	1	0	0	1	0	2	6	0	2	0	2	0	1	4	1	1	1	0	1	1	1	0	1	0	0	0	0	3	0	1	0	2	1	0	0	0	1	0	0	2	0	2	0	0	0	1	3	3	0	0	1	0	1	2	1	0	2	3	0	1	1	0	0	0	0	0	0	0	2	1	1	1	0	0	0	2	0	2	2	1	0	0	2	0	0	3	0	0	1	1	0	0	1	1	3	2	2	1	0	0	1	8	0	1	0	0	0	0	0	1	5	0	0	0	2	1	0	1	0	1	0	0	0	3	2	0	0	0	0	0	1	0	0	0	1	2	0	0	0	0	0	0	0	2	1	2	1	1	1	1	5	0	1	0	0	0	0	4	0	0	0	0	0	2	0	1	0	3	2	1	0	0	1	0	3	3	2	0	0	4	1	0	0	0	3	0	1	1	1	2	0	0	0	1	0	0	0	0	0	0	0	0	0	0	0	2	1	3	0	0	0	0	0	0	0	2	0	1	0	3	1	2	0	1	0	2	2	0	1	0	1	2	2	0	1	2	1	1	0	1	0	2	1	2	0	1	0	2	0	2	1	0	0	0	2	1	0	1	0	0	0	0	0	0	0	0	0	0	0	2	1	2	1	0	0	0	0	0	0	0	2	1	1	2	0	0	0	1	0	0	1	1	0	0	2	0	1	1	1	1	1	0	1	1	0	7	1	3	1	1	0	2	1	0	0	1	3	1	2	0	0	0	1	0	1	1	0	0	0	0	2	0	0	0	0	1	0	0	0	1	0	0	1	1	0	0	0	0	2	1	0	3	0	0	0	2	0	1	0	0	4	0	1	0	0	2	2	1	0	0	0	2	0	0	1	1	1	0	2	4	1	1	1	0	1	3	0	0	1	0	2	0	1	0	0	1	0	0	0	1	1	0	1	0	0	1	1	2	1	2	2	0	0	0	0	0	0	1	1	0	0	1	0	5	2	0	0	0	1	1	1	1	1	2	2	2	2	0	0	0	0	0	1	0	0	0	0	1	0	0	3	0	2	0	2	1	0	0	0	0	1	1	3	0	0	3	0	1	0	1	1	0	1	1	0	3	2	1	0	1	1	0	0	0	0	1	1	1	0	0	0	0	0	0	2	2	0	0	0	2	0	1	2	0	0	0	1	1	0	0	0	0	0	0	1	1	1	1	2	0	0	1	1	1	2	0	0	1	5	1	1	0	1	0	1	3	2	1	0	1	2	1	1	0	0	0	3	0	0	0	0	3	1	2	0	0	1	1	4	2	2	0	0	10	1	0	1	0	2	1	0	0	0	0	0	0	0	1	1	0	0	1	0	2	1	0	1	3	2	2	0	0	2	0	0	1	1	1	1	0	2	1	1	1	9	0	1	1	0	0	0	2	0	0	1	1	0	2	3	0	1	0	1	1	2	1	0	2	0	0	0	0	0	1	0	1	2	0	4	0	1	0	1	0	1	0	0	0	1	3	2	0	0	0	0	0	1	1	1	0	1	1	0	0	0	1	0	0	0	1	0	1	3	0	0	2	0	1	1	1	0	1	0	0	0	1	0	2	0	0	0	0	1	2	0	0	0	2	0	1	2	0	3	0	1	1	0	0	1	2	1	1	0	1	2	1	1	0	0	1	0	2	0	1	1	0	0	0	0	0	4	0	1	0	2	0	0	0	0	2	0	0	1	2	2	1	2	0	0	1	0	0	1	2	0	0	0	0	0	8	3	1	0	1	0	0	1	1	0	0	1	2	0	0	0	1	0	0	1	1	2	0	2	1	1	1	2	0	0	1	0	0	0	1	2	0	0	0	0	0	2	0	3	0	5	1	1	0	0	0	1	0	1	3	0	0	0	2	1	0	1	1	0	0	1	1	1	0	1	1	2	1	0	1	2	1	1	0	0	0	0	1	0	1	0	1	2	0	2	0	0	0	0	0	1	1	1	0	0	0	0	0	1	1	0	0	2	0	0	0	1	3	0	0	0	1	0	1	1	0	0	0	0	1	2	1	1	1	0	0	0	2	0	0	3	1	6	0	0	0	2	1	1	1	1	0	1	2	0	6	0	0	4	0	2	2	1	0	1	1	0	0	0	2	3	0	0	0	2	1	0	1	1	1	0	0	0	1	1	1	1	0	1	0	7	3	0	1	3	6	0	2	0	0	1	0	2	0	0	3	1	11	0	0	2	0	0	0	0	0	1	0	0	0	2	1	0	2	5	0	0	0	5	0	0	0	3	1	1	0	0	2	0	0	0	1	0	0	1	0	2	0	0	3	1	0	0	0	0	0	1	0	1	1	0	0	1	0	1	0	1	2	0	0	0	0	0	0	0	0	2	0	0	0	1	3	0	1	1	1	0	0	0	0	0	0	1	0	1	1	0	0	0	0	0	0	1	0	1	0	0	1	0	0	0	1	1	1	2	2	0	1	1	0	0	0	1	2	3	0	1	0	2	0	1	0	3	0	1	5	0	0	0	0	0	2	1	0	0	0	0	0	0	5	0	1	2	1	4	6	0	0	1	1	2	2	3	0	0	1	0	1	0	1	1	0	0	3	1	0	0	0	2	1	0	1	0	1	2	1	0	0	0	3	0	3	0	3	2	2	0	0	3	3	0	0	0	0	3	0	1	2	1	0	0	1	1	1	0	1	3	1	0	0	1	1	1	2	2	1	2	4	0	1	1	5	0	0	1	1	0	1	0	0	1	0	0	1	0	0	0	0	1	0	0	2	1	0	2	1	0	0	0	0	1	6	0	1	0	0	0	0	0	0	3	7	2	0	0	1	0	0	1	0	0	0	2	2	0	1	0	0	1	0	0	0	0	2	0	0	0	0	1	0	0	0	0	1	0	0	0	1	1	0	0	0	1	2	1	0	2	2	1	1	0	0	3	0	0	1	0	2	1	0	1	1	2	0	3	0	1	1	1	1	4	1	4	0	0	2	0	2	1	0	2	1	0	0	0	2	0	1	3	1	0	0	1	0	0	0	0	0	1	0	0	0	0	0	2	3	1	0	1	0	0	0	1	0	1	0	0	1	0	0	0	0	1	2	0	2	0	1	0	0	4	1	1	0	0	3	2	0	0	0	1	0	0	0	0	1	0	0	1	0	1	0	1	0	0	0	1	1	0	0	0	0	0	1	2	2	2	0	0	2	0	0	1	1	0	0	0	2	0	1	3	0	0	0	1	2	0	0	2	1	1	1	1	1	0	0	1	1	1	2	1	0	0	2	0	1	0	0	0	0	0	1	3	1	0	1	1	0	1	0	0	1	1	0	1	0	0	0	0	0	0	0	0	0	0	0	2	2	0	1	0	0	0	4	0	1	1	0	1	2	0	1	0	0	0	0	0	2	0	2	3	2	1	0	3	0	0	3	0	0	1	1	0	2	1	2	0	0	0	1	0	0	0	0	0	1	0	0	1	0	1	2	0	0	1	1	1	1	0	0	2	3	0	1	0	0	5	0	0	0	0	0	1	2	1	0	1	4	0	1	2	2	0	1	0	2	1	0	1	0	0	2	0	2	2	0	1	0	0	1	0	0	1	0	0	0	0	4	2	0	0	1	0	5	0	0	1	0	1	0	0	1	1	1	0	1	0	0	0	1	2	5	0	0	0	0	2	0	1	0	3	1	1	1	0	0	0	0	0	1	1	3	0	0	0	2	0	0	0	1	1	1	0	1	1	2	0	0	0	0	3	0	0	1	1	0	3	0	0	0	1	1	1	0	1	0	0	0	1	4	3	0	0	1	3	1	2	0	2	0	0	2	0	0	1	0	0	2	1	0	0	1	0	0	0	0	0	0	0	0	0	1	6	1	1	1	1	0	1	1	2	0	0	0	1	0	0	0	1	0	2	0	1	0	0	0	0	0	0	1	0	1	1	0	0	0	0	2	1	1	3	1	1	0	1	1	1	1	0	1	0	0	2	3	0	1	0	0	2	0	0	1	1	2	0	1	0	0	1	0	0	0	0	1	1	1	0	0	0	1	2	2	1	0	0	0	0	1	3	1	3	0	0	0	0	0	0	1	2	0	0	1	3	2	0	0	2	2	1	2	0	2	0	1	1	1	0	0	0	0	0	0	1	0	2	1	0	0	1	2	1	0	0	0	6	0	0	0	1	0	1	0	1	1	0	0	0	0	7	0	0	0	0	1	3	7	0	1	0	0	2	3	1	0	1	0	1	0	1	0	0	1	1	0	0	0	2	0	2	0	0	2	1	1	0	1	0	1	0	2	1	0	0	0	0	2	0	1	0	1	0	1	1	1	0	0	3	1	0	0	2	0	1	3	2	0	1	0	1	1	0	2	1	0	1	1	1	1	0	0	0	1	0	0	1	0	2	0	2	0	0	0	0	1	4	1	0	0	5	0	0	0	0	0	0	4	1	2	0	1	0	0	0	0	0	0	1	1	1	0	4	3	1	1	3	0	0	1	0	1	0	1	1	0	0	0	0	0	1	5	1	0	4	0	2	0	0	1	0	2	0	1	1	0	4	0	0	1	0	0	0	0	5	0	1	2	1	0	1	0	1	3	1	1	1	0	4	0	1	1	2	0	1	2	0	1	1	1	1	0	3	0	1	0	0	1	4	0	0	0	1	1	0	2	0	2	0	0	1	0	0	0	0	0	0	0	0	1	1	7	0	2	0	4	1	0	0	0	0	0	6	0	1	0	0	2	0	0	0	1	1	1	0	1	1	0	0	0	2	0	1	0	0	4	3	0	0	2	0	1	0	3	1	0	1	1	3	0	0	1	0	0	1	2	1	0	3	0	0	0	2	2	1	1	1	0	0	4	1	1	4	1	1	1	1	1	0	0	0	0	2	1	0	7	4	0	3	3	0	0	0	1	1	0	2	0	0	0	0	1	0	1	1	2	1	8	0	3	1	2	0	1	0	0	2	0	0	1	0	0	0	1	1	0	1	1	0	0	1	0	0	0	1	2	1	0	0	1	0	0	4	1	0	0	1	0	0	0	1	0	1	1	0	1	0	1	1	0	0	1	2	0	0	2	0	1	2	0	1	0	2	3	0	2	0	1	1	1	0	0	0	3	0	0	1	0	1	1	0	1	2	1	1	2	0	0	0	0	2	1	0	1	0	1	1	0	1	1	2	1	2	2	0	0	0	0	1	0	1	2	0	0	0	0	0	0	0	0	0	0	1	2	0	1	1	0	2	0	0	1	0	0	0	2	0	0	1	0	0	0	7	1	2	0	2	0	0	3	3	1	1	1	0	1	0	0	0	0	0	0	0	1	0	0	2	0	0	0	0	0	2	0	1	0	1	0	0	0	0	0	1	0	1	0	3	9	0	0	0	1	0	0	0	2	1	1	0	0	3	0	0	1	0	5	1	0	3	0	1	0	2	0	1	0	0	2	0	1	0	0	0	0	0	2	0	0	0	0	0	1	0	0	0	2	1	2	5	0	1	0	0	1	0	3	1	2	0	0	0	0	1	1	2	0	1	2	3	1	1	0	5	0	1	1	0	2	0	1	1	0	3	1	0	1	0	0	3	0	1	2	1	0	12	6	0	0	0	1	2	0	4	1	0	2	0	2	0	0	0	2	0	0	1	1	3	0	0	0	0	1	3	1	1	0	0	2	0	2	0	1	0	1	4	1	0	0	0	0	1	0	1	0	3	1	1	0	0	0	0	2	1	0	0	0	2	0	1	2	1	1	0	0	0	0	1	0	0	2	1	2	0	1	0	1	0	0	1	0	0	0	0	2	0	1	0	2	1	0	0	4	0	1	1	0	0	1	0	2	0	3	5	2	0	5	1	0	0	1	0	0	0	0	1	0	2	0	0	1	4	0	0	2	1	2	1	0	0	0	1	1	1	2	3	2	0	0	2	0	0	4	0	0	2	0	0	1	0	0	3	2	1	0	0	0	0	2	0	0	1	2	0	2	0	0	1	0	1	1	2	3	2	0	0	2	2	0	2	1	0	1	3	0	1	0	1	0	1	0	0	0	0	0	2	2	0	0	1	4	3	4	1	6	0	2	0	3	0	0	0	2	1	1	4	0	1	0	0	2	0	1	2	3	0	2	0	3	0	1	0	1	1	0	0	0	0	2	0	1	0	1	0	0	1	0	0	0	0	3	0	3	0	0	0	2	2	0	0	2	1	6	3	0	0	0	0	1	2	0	1	1	1	1	0	0	1	0	0	1	1	1	0	0	7	1	1	1	0	2	0	4	0	0	2	0	1	0	3	0	0	2	0	0	2	1	0	0	1	1	0	0	0	0	0	1	0	0	0	0	1	1	0	0	1	0	0	0	0	2	0	0	0	1	2	0	2	1	1	1	0	0	7	0	1	0	1	1	0	1	0	0	0	0	0	2	0	0	0	0	1	0	0	0	2	0	0	2	1	1	4	0	0	1	0	0	0	3	2	0	1	1	1	0	0	1	0	0	0	1	0	0	1	0	4	2	0	0	0	0	0	1	0	0	2	2	1	4	1	1	0	1	1	0	1	0	0	1	0	1	2	0	0	2	0	0	1	4	1	1	1	2	0	0	3	0	0	1	1	1	0	2	0	0	0	1	0	1	0	0	0	0	1	1	0	0	8	1	3	0	1	0	0	0	1	0	4	0	1	1	0	0	3	2	2	1	0	2	1	1	2	0	0	0	1	1	0	1	1	3	3	1	0	1	1	0	3	0	4	0	1	1	2	0	0	0	1	5	1	0	0	0	2	0	3	1	0	0	0	1	0	1	1	0	0	0	0	0	0	0	0	1	2	3	1	3	3	0	2	0	0	0	1	0	0	1	0	0	0	0	0	0	0	1	1	2	2	0	0	1	0	1	1	0	0	5	1	0	0	0	4	1	0	2	0	1	4	1	0	1	1	0	0	2	0	0	0	0	0	1	0	0	0	2	1	0	1	2	1	1	0	4	0	1	1	0	0	2	1	0	1	1	0	0	0	2	1	0	0	1	0	1	0	3	0	1	0	1	5	1	0	0	2	0	2	0	2	0	1	0	0	1	0	2	0	1	1	1	1	1	1	0	1	1	2	0	0	0	1	0	1	1	1	1	1	0	0	0	0	0	1	0	1	3	1	1	1	4	1	1	0	0	1	1	1	0	0	0	0	0	1	0	2	2	2	0	0	1	1	4	5	0	2	0	0	0	0	0	0	1	2	0	0	0	2	1	1	1	2	0	1	1	1	1	11
N0.HOG0010925	1	2	1	2	1	1	3	2	0	0	0	0	0	0	1	0	1	0	1	0	0	1	0	1	0	0	2	0	3	1	0	0	3	0	0	0	2	3	1	0	1	0	0	0	0	0	1	1	0	0	0	1	1	1	0	0	0	0	0	3	2	0	0	0	1	1	2	0	1	0	2	1	2	0	0	0	2	0	0	0	1	0	2	3	1	0	0	0	1	2	0	0	0	0	1	0	0	0	0	1	0	0	2	0	1	1	0	0	0	2	0	1	0	1	1	0	3	0	2	0	1	1	0	0	1	0	1	2	0	1	0	0	0	1	0	0	0	1	2	0	1	2	0	2	0	0	1	6	2	0	1	0	0	0	0	0	0	1	0	1	0	0	1	1	0	0	3	0	0	0	0	0	0	2	0	0	0	1	0	0	1	0	0	1	0	1	0	0	1	1	2	0	2	1	1	0	0	1	1	0	1	2	0	0	0	2	1	0	0	1	1	1	0	0	0	0	1	2	3	5	0	0	1	0	0	2	0	0	1	0	2	1	0	1	0	1	1	0	2	1	2	0	0	0	1	1	1	3	0	1	0	2	0	0	3	2	1	0	0	2	0	0	0	1	0	0	2	0	0	0	1	3	1	0	0	0	0	0	1	0	0	1	0	0	1	0	0	1	0	0	0	1	0	0	0	1	0	1	1	0	2	0	0	2	0	4	1	1	3	1	4	1	0	1	1	0	0	1	0	0	1	0	1	1	2	0	0	2	0	0	4	1	0	0	1	0	0	0	0	0	1	0	2	0	0	0	0	0	1	0	0	1	1	0	1	4	0	1	0	0	0	1	1	0	6	0	3	0	1	1	1	0	0	0	0	1	0	0	0	1	0	2	0	1	0	0	1	1	0	0	0	0	0	0	0	0	0	1	0	0	2	0	0	0	1	1	0	0	0	0	0	0	1	1	0	0	1	0	0	0	2	0	0	0	1	0	1	0	0	0	2	0	0	1	0	4	0	0	2	0	1	0	1	1	0	0	0	0	1	1	1	1	0	0	0	0	0	0	0	0	0	1	1	1	1	0	0	0	2	0	0	0	0	0	1	0	0	1	2	2	0	3	0	0	1	0	0	0	0	0	0	1	0	0	3	1	0	1	4	0	2	3	2	2	1	1	1	1	0	0	0	0	0	0	0	2	1	0	0	0	2	0	0	3	0	1	1	0	0	3	2	3	3	2	0	1	2	1	4	1	1	0	2	1	1	1	1	1	0	2	0	0	0	1	2	0	0	0	0	2	1	0	3	1	0	0	1	0	2	0	0	0	1	0	0	0	1	1	0	2	0	0	1	2	0	1	3	1	1	0	0	0	1	0	0	1	1	0	3	0	0	0	1	1	1	3	0	0	0	0	2	0	0	1	1	0	1	0	0	3	1	1	1	1	4	0	0	1	0	1	0	0	0	0	0	3	0	1	0	1	2	0	1	0	2	0	2	0	1	1	1	0	1	1	4	1	0	0	0	1	0	0	1	0	2	0	0	0	0	1	0	1	1	1	1	0	1	0	0	0	0	0	4	1	1	3	2	5	0	0	0	0	2	3	0	1	0	0	0	1	0	0	3	3	1	0	1	0	0	0	0	2	0	1	0	0	1	2	1	0	0	1	1	0	1	2	0	2	1	0	2	1	1	0	1	1	0	0	2	1	0	1	0	2	0	0	1	0	0	0	1	0	0	3	0	0	1	3	0	0	1	1	1	0	0	0	1	3	0	0	0	4	1	3	0	0	1	0	0	1	0	0	1	0	0	0	0	0	2	0	0	0	1	1	1	0	0	0	1	0	0	2	0	0	0	1	2	0	1	0	1	3	0	0	2	2	0	0	1	1	1	0	1	3	1	0	0	0	0	0	1	1	1	3	0	0	0	0	1	3	0	2	0	0	0	1	1	2	0	0	0	1	0	0	1	0	0	0	0	0	0	3	0	0	0	3	1	1	0	1	2	0	0	0	1	2	0	0	0	0	0	0	0	1	1	0	0	0	0	1	0	0	0	1	2	0	0	0	3	1	1	1	2	0	0	0	1	2	0	0	0	0	0	2	0	0	0	0	0	0	0	3	1	0	0	1	0	2	2	2	1	0	1	2	0	0	0	1	0	0	0	3	1	0	1	1	0	1	0	0	0	0	3	0	0	0	0	0	1	0	2	0	0	0	0	0	2	0	0	0	0	2	0	5	1	1	1	2	1	0	1	1	2	0	1	0	0	1	0	2	1	2	0	0	5	1	0	1	0	0	1	1	1	0	0	2	0	0	1	6	0	0	3	3	0	1	1	0	0	1	1	2	0	1	1	0	0	1	0	2	0	0	1	2	3	0	2	2	0	0	3	2	1	0	0	0	0	0	0	0	2	2	0	0	0	1	2	2	2	0	0	0	4	0	0	1	0	0	3	0	0	0	0	1	1	0	0	1	0	1	1	2	0	1	0	0	0	3	0	1	2	0	0	1	0	0	0	0	3	0	1	0	0	0	0	0	0	0	0	0	3	0	0	1	0	0	5	1	2	0	2	0	0	0	1	0	0	1	1	0	0	0	0	1	1	0	0	0	1	0	0	0	1	0	1	0	1	0	0	3	3	0	0	0	0	3	0	1	0	2	0	1	0	0	4	0	0	2	0	1	0	0	0	3	0	0	2	0	1	0	0	1	1	1	0	1	0	0	1	0	0	1	1	2	0	1	0	1	0	1	1	1	0	0	0	2	1	1	1	1	1	2	0	0	1	1	0	0	0	0	1	1	2	0	0	0	0	1	0	2	3	4	0	1	0	1	1	2	0	1	2	0	1	0	0	1	0	0	0	0	3	2	0	3	0	0	0	0	0	1	0	0	0	0	0	1	0	1	1	0	1	1	1	0	0	1	1	1	1	2	0	1	0	1	0	0	0	0	0	0	2	0	3	3	1	2	1	0	1	1	1	1	0	2	1	0	0	0	1	2	0	1	2	0	0	0	2	0	0	1	0	0	0	1	0	2	0	2	0	2	0	0	1	2	0	1	1	1	2	0	1	1	1	0	1	1	0	1	0	2	0	3	0	0	0	0	0	4	0	2	0	1	0	2	0	0	0	2	0	0	0	0	0	1	1	3	0	1	2	3	0	2	0	1	1	0	0	0	1	2	0	0	0	1	0	0	0	1	0	0	0	2	0	0	1	0	0	0	1	2	0	0	0	0	0	0	1	0	0	1	0	0	0	0	0	0	1	0	0	1	1	2	0	1	0	0	0	1	0	4	1	1	0	0	2	0	0	0	1	1	1	0	0	2	0	1	0	0	0	1	0	1	3	0	0	4	2	2	3	0	1	2	1	1	1	0	2	1	5	0	0	1	3	0	0	1	0	0	1	1	0	0	0	0	0	0	0	0	2	0	1	0	1	1	0	0	0	2	0	1	2	0	0	1	2	0	0	0	2	5	1	1	1	0	0	0	1	1	0	0	0	0	0	0	1	0	0	2	0	0	2	0	0	0	0	0	0	0	1	1	0	2	0	0	0	2	0	1	0	0	2	2	0	0	0	0	2	0	1	0	0	1	1	0	0	1	0	0	0	1	0	0	0	0	0	0	0	0	0	0	1	0	0	0	0	1	1	0	0	1	1	1	0	0	1	4	0	1	0	2	1	3	2	2	1	0	0	0	0	1	0	1	0	1	2	0	2	2	2	2	0	0	0	0	1	0	0	0	0	2	0	0	0	0	1	0	0	2	0	0	1	0	0	0	1	1	0	0	1	1	0	1	1	0	0	2	0	0	0	1	3	0	0	2	0	0	1	0	2	0	0	0	1	3	0	0	0	0	1	2	1	0	0	1	0	0	0	2	1	2	0	0	0	2	0	0	3	0	2	0	0	1	0	0	2	0	1	2	2	1	1	0	0	2	1	1	0	0	1	0	1	0	1	0	2	1	0	0	1	0	0	0	0	1	0	0	1	0	4	0	0	1	0	1	2	0	1	0	2	1	6	0	0	0	1	1	1	0	1	0	0	2	2	1	0	0	1	1	0	2	1	0	1	0	0	2	0	1	1	0	0	0	2	1	0	1	1	0	3	0	1	2	0	0	0	0	1	0	0	0	0	0	1	1	3	1	0	1	1	1	1	0	0	1	1	0	0	0	0	1	0	0	1	0	2	0	1	0	1	0	1	1	1	0	1	0	0	0	0	1	3	5	1	1	0	0	0	1	3	1	0	1	1	0	3	1	0	2	1	1	0	0	2	3	3	0	0	0	0	1	1	0	0	1	0	0	0	0	0	1	0	0	0	1	0	0	0	1	1	1	0	1	0	1	2	0	0	0	4	2	1	0	2	0	0	0	0	0	1	0	0	0	1	1	0	2	2	1	1	2	1	0	1	0	0	0	0	0	0	0	3	1	0	2	1	0	0	0	0	0	0	1	0	0	0	1	0	0	1	0	0	0	0	2	2	2	0	0	0	2	2	0	0	0	0	2	1	0	0	0	1	0	1	0	0	1	0	2	0	3	0	1	0	1	1	0	0	1	1	1	1	1	1	0	3	4	0	1	1	0	1	1	6	2	3	0	0	0	0	0	0	2	0	1	4	0	0	0	0	0	0	0	2	0	4	0	0	1	0	0	1	3	3	0	2	0	0	1	0	0	2	2	0	2	0	1	0	0	1	1	0	1	0	1	0	0	0	0	0	1	1	0	0	1	0	3	0	1	0	0	1	0	0	0	0	2	0	1	0	1	3	0	0	0	0	0	0	1	0	0	0	0	1	0	0	1	0	0	1	0	1	0	2	1	0	1	1	3	2	1	1	0	0	1	2	1	0	2	0	0	1	0	3	1	0	0	1	0	0	2	1	0	2	0	1	0	0	0	1	2	2	0	1	0	0	2	0	0	1	0	0	1	0	0	0	0	1	0	1	2	0	1	0	0	0	2	1	0	3	3	0	0	1	1	0	1	2	1	1	0	0	0	0	0	1	0	2	0	0	0	0	2	1	1	2	0	1	6	0	0	0	0	2	0	3	0	2	2	0	3	1	0	0	0	1	0	0	0	0	1	0	2	0	0	1	0	0	0	0	2	2	1	0	0	0	1	1	1	0	2	2	0	2	2	1	2	5	2	1	0	1	0	1	0	0	0	2	1	2	0	2	0	0	0	1	0	1	0	2	0	0	1	2	3	1	0	0	1	1	0	0	0	0	0	6	1	0	0	0	0	2	0	1	3	0	1	1	0	4	2	0	0	0	1	3	0	1	1	1	0	0	0	1	0	0	1	0	1	0	3	0	2	1	2	2	0	0	1	0	2	3	1	0	1	0	2	3	0	0	0	2	0	0	2	1	0	1	1	1	1	1	1	0	0	1	1	0	2	0	0	0	0	0	0	0	1	0	3	0	0	2	0	2	0	0	1	0	0	0	1	3	0	2	5	2	1	2	0	1	0	1	0	3	0	2	0	0	0	0	0	0	3	1	1	0	0	1	3	0	0	1	0	0	0	0	1	1	0	1	0	1	0	0	2	2	0	0	3	0	1	0	1	2	0	0	2	1	0	0	1	0	0	0	1	0	0	0	0	1	0	0	1	0	0	0	0	1	0	3	1	3	0	1	1	0	2	4	0	0	2	0	0	1	0	3	1	0	1	2	0	0	0	0	0	2	0	1	1	0	0	0	2	0	0	1	0	0	0	1	0	1	2	2	2	1	1	0	0	1	0	1	0	0	2	2	0	0	0	5	0	1	0	1	2	6	1	0	0	0	1	1	0	3	1	1	2	0	2	2	2	1	1	0	2	1	0	1	2	0	0	3	0	3	0	1	1	0	0	1	0	2	0	0	4	0	0	0	3	1	0	0	0	1	0	0	0	0	0	0	0	0	0	0	2	1	0	5	0	0	0	0	0	2	3	0	0	0	1	4	2	1	3	0	1	0	0	3	2	0	0	3	1	0	0	0	0	3	2	0	0	0	1	0	0	1	0	0	0	0	0	1	0	0	0	3	1	2	0	1	1	0	0	0	0	1	1	3	0	0	0	0	0	1	0	0	1	2	1	0	1	0	0	0	0	0	1	1	2	0	0	0	0	1	1	2	0	1	0	0	1	0	1	0	1	0	4	1	1	2	2	2	0	1	0	1	0	3	0	3	1	1	0	0	0	1	1	2	0	0	0	0	1	0	1	1	0	1	0	0	0	1	0	3	0	1	0	0	0	0	0	0	1	1	0	0	0	1	0	0	0	0	2	0	0	0	1	1	0	1	1	0	1	1	1	0	0	1	2	0	0	0	0	1	0	1	0	0	0	0	0	0	0	0	1	2	0	0	1	0	2	0	6	0	2	2	1	0	0	2	0	1	0	1	0	0	0	1	0	0	0	1	0	1	0	2	0	2	3	0	0	0	1	0	1	2	1	2	1	2	2	2	1	0	1	1	0	0	0	1	0	0	0	0	0	1	1	3	0	1	1	0	0	0	2	4	1	0	0	0	1	0	0	2	1	0	0	2	2	0	0	1	0	0	1	0	0	1	0	1	0	0	0	0	2	3	0	0	1	2	2	1	0	1	0	0	0	0	4	0	0	2	0	3	1	2	0	0	0	0	2	1	0	0	0	1	1	3	0	0	0	0	0	1	1	0	0	1	0	0	1	0	2	0	1	0	3	1	0	1	2	0	0	1	0	0	0	0	1	0	0	1	0	0	0	2	0	1	0	1	0	0	0	1	0	0	1	1	0	0	0	0	0	3	0	1	1	1	0	2	1	2	0	0	1	1	0	2	0	0	1	0	2	0	0	0	2	0	2	1	1	0	2	0	0	1	2	3	0	2	0	0	0	0	2	0	3	0	3	0	0	2	0	2	0	1	0	1	1	0	0	0	1	0	0	1	1	1	2	1	1	1	0	0	1	0	1	2	1	0	0	1	0	1	0	0	0	1	0	0	0	2	0	0	1	1	1	2	1	0	0	0	0	0	0	0	0	0	0	0	0	0	0	2	0	1	0	1	0	1	1	1	0	2	0	0	0	0	1	0	0	3	0	0	1	2	0	0	0	0	0	0	0	0	0	0	0	0	0	1	1	0	0	1	0	1	0	0	0	0	1	0	0	0	0	1	2	2	0	0	1	1	1	0	3	0	0	0	1	0	0	0	0	0	0	3	0	0	4	0	1	0	0	0	2	0	1	0	2	1	0	2	0	0	0	1	2	3	0	2	3	0	0	0	2	2	0	2	0	0	0	1	2	0	0	0	1	0	1	0	1	1	0	2	1	5	2	0	3	1	2	1	2	0	1	1	2	0	0	1	0	1	1	1	3	1	1	0	0	0	1	1	3	0	1	1	0	2	1	0	2	0	0	0	2	0	0	1	2	3	3	0	0	0	0	1	0	1	1	1	1	0	0	1	0	1	0	0	0	0	1	0	0	0	0	0	0	0	0	1	0	1	0	1	1	1	0	3	0	0	0	1	1	1	1	0	2	0	1	0	1	0	0	2	0	0	1	1	0	1	1	0	1	0	2	0	3	2	1	1	2	1	3	0	0	0	1	0	1	0	0	2	2	0	1	1	1	0	0	3	0	0	0	1	1	0	2	0	0	0	0	0	5	1	0	0	0	0	3	0	1	1	0	0	1	1	2	4	2	0	1	0	0	1	1	0	3	0	1	0	0	1	1	1	0	0	2	0	0	0	0	0	0	1	1	0	2	1	0	1	1	2	0	0	3	0	2	1	3	1	1	1	0	2	0	0	0	0	0	0	1	0	2	0	0	0	0	0	0	2	1	1	0	0	0	0	0	0	2	0	0	1	0	1	1	3	0	1	0	0	0	5	3	0	0	2	0	0	0	0	0	1	1	2	1	1	0	2	0	0	0	2	1	0	4	3	3	2	3	1	0	1	1	0	0	0	0	0	0	1	0	0	0	0	1	0	1	0	0	0	2	1	0	2	1	0	4	0	0	0	1	0	0	1	0	0	1	1	1	1	2	3	1	1	1	0	0	0	0	0	3	2	0	0	0	1	0	0	1	0	0	0	1	3	0	0	4	1	0	0	0	0	0	2	1	0	2	0	1	3	0	0	0	1	0	0	0	1	0	1	3	1	0	1	2	0	0	2	0	0	1	0	3	0	0	2	0	0	1	0	2	1	1	0	1	1	0	2	0	0	0	1	1	0	0	1	0	0	0	0	1	0	5	1	1	0	0	1	0	1	0	0	0	1	2	0	2	1	1	1	0	0	1	1	0	1	0	0	1	1	2	1	0	0	2	3	1	0	1	0	1	1	2	0	2	1	0	0	1	1	0	0	0	0	1	3	1	1	1	0	1	0	0	2	0	0	1	0	0	0	0	1	0	1	3	1	0	0	1	0	1	1	0	3	2	3	0	0	1	2	1	1	0	2	4	0	0	0	0	2	4	2	1	0	0	1	3	3	1	0	0	1	1	0	0	0	0	1	1	0	3	2	0	0	0	0	1	0	0	0	5	0	0	0	2	0	2	0	0	0	2	0	1	0	1	2	0	0	0	0	1	1	1	0	4	2	0	1	2	1	0	2	0	0	1	2	0	1	0	1	0	1	1	1	0	0	0	1	0	0	0	0	0	2	1	0	1	0	1	0	0	1	1	0	2	0	1	1	0	0	0	1	0	1	1	0	0	3	1	0	1	0	3	1	2	0	2	0	0	0	0	0	2	1	1	2	0	0	0	1	1	1	0	2	2	0	2	2	2	1	0	0	0	0	1	1	0	0	0	1	0	0	0	0	1	2	1	0	0	1	1	1	1	0	1	1	0	0	1	1	2	0	0	0	0	2	1	2	1	1	1	0	1	0	0	1	0	0	2	0	0	0	0	0	1	3	2	0	0	0	0	1	1	0	0	2	1	1	0	0	1	2	0	4	0	1	1	0	0	1	0	0	0	0	0	0	0	2	2	0	0	1	0	0	1	1	0	0	1	0	1	1	0	0	0	1	3	0	0	1	0	0	0	3	0	0	1	0	0	0	0	0	0	1	1	1	1	0	1	1	0	1	0	1	2	0	2	3	0	2	0	3	4	0	1	0	0	1	1	0	0	4	0	1	0	1	1	0	0	0	0	0	0	0	0	0	0	3	2	2	1	0	0	0	0	0	2	0	0	1	2	1	4	0	0	0	2	0	1	0	1	0	0	0	0	0	4	0	1	1	0	0	0	0	1	1	0	0	0	0	0	1	0	0	0	2	1	0	0	0	2	1	2	2	2	0	1	1	0	1	1	4	1	2	1	0	1	0	0	1	1	0	0	0	0	1	1	1	1	1	2	1	0	2	2	2	0	0	0	2	0	0	0	0	1	1	2	0	0	1	1	0	1	0	0	0	0	0	2	1	0	0	3	2	0	0	5	0	0	0	3	0	0	0	3	0	1	1	0	0	0	2	0	1	0	0	1	0	1	2	0	1	1	2	0	2	3	0	0	0	1	1	1	2	0	1	1	0	3	1	4	7	1	2	1	0	2	0	0	1	0	1	0	1	0	0	0	0	1	1	0	0	0	0	0	1	0	0	0	0	0	0	0	0	1	3	1	1	1	0	0	2	0	1	0	0	1	0	2	0	1	0	1	1	0	0	0	0	1	1	0	0	0	1	2	0	1	1	2	1	0	0	2	0	0	0	1	0	1	1	0	0	3	0	1	0	0	0	0	1	0	0	2	2	0	0	0	0	1	0	0	0	0	0	0	2	1	1	0	1	1	0	1	0	0	0	0	5	0	0	0	0	3	0	0	0	2	1	0	0	0	0	0	0	0	1	0	0	2	1	1	0	0	1	0	0	0	0	1	0	0	3	0	0	0	0	0	1	0	1	0	1	1	2	2	1	0	0	0	2	0	0	0	1	0	2	0	0	1	0	1	0	0	0	0	0	2	1	1	0	2	0	0	0	1	0	2	0	0	2	1	0	0	0	0	2	1	1	0	0	0	0	0	0	2	0	0	2	1	0	2	1	1	0	2	0	0	0	1	1	3	0	0	1	0	1	1	0	0	0	1	3	1	0	0	3	2	0	1	1	1	0	0	1	2	0	1	0	1	0	0	0	0	1	1	1	0	2	2	0	0	0	0	0	0	0	0	0	1	1	0	1	1	0	2	0	0	1	0	1	1	0	1	0	3	1	1	0	0	1	0	0	1	0	0	1	1	0	0	1	0	0	4	1	0	2	1	0	1	0	0	2	0	1	1	0	0	0	0	0	0	1	0	1	0	0	0	0	1	0	3	1	0	1	1	0	1	0	3	0	1	0	0	1	0	0	0	0	0	0	1	3	0	0	1	0	1	2	1	2	0	0	1	1	1	0	1	1	5	1	0	0	1	1	0	1	1	0	0	0	0	0	0	0	0	0	1	2	0	1	0	2	0	0	0	0	1	0	1	0	0	0	0	0	0	0	0	1	3	2	0	0	0	0	0	2	1	0	1	0	1	0	0	1	0	0	1	0	0	0	1	2	0	0	0	1	0	0	0	0	0	0	0	0	0	1	0	0	2	0	0	1	0	0	0	2	2	0	0	0	1	0	1	1	1	4	0	1	1	0	0	1	1	2	0	0	1	0	1	0	1	0	0	0	0	0	0	2	1	0	0	0	0	1	0	0	2	1	0	1	1	0	0	1	0	0	0	0	1	1	1	1	0	0	1	0	0	0	0	1	0	0	0	0	0	0	1	1	0	0	2	0	0	0	1	1	0	1	0	0	4	0	2	1	0	0	0	1	0	0	0	0	1	0	0	1	0	1	0	0	1	0	0	3	3	1	1	0	0	2	0	0	0	0	1	0	2	1	1	0	0	1	2	1	0	1	1	1	0	0	2	1	1	0	1	0	1	2	0	0	1	0	1	1	0	1	1	0	0	2	0	0	0	0	1	0	0	1	0	1	0	1	0	0	1	3	0	0	1	1	1	1	0	1	0	0	0	0	0	0	2	0	0	1	1	0	0	1	2	1	1	0	0	1	0	0	0	0	1	2	0	0	1	0	0	0	0	0	1	2	1	1	0	0	0	0	0	1	0	3	1	2	1	0	0	0	2	1	1	0	0	0	1	1	0	0	0	0	2	0	1	0	0	1	1	2	0	1	0	0	0	1	0	0	0	1	0	0	0	1	0	0	3	0	2	2	0	0	0	0	0	2	1	2	0	2	0	1	1	1	1	0	0	1	0	0	1	0	0	1	2	0	0	0	0	0	0	0	0	0	0	0	0	0	0	2	1	0	0	1	0	2	4	1	1	0	2	1	1	3	0	1	0	0	2	1	0	0	0	2	4	0	3	1	2	0	3	1	0	8	0	0	1	1	0	2	0	0	1	1	2	0	2	2	0	1	2	0	1	0	0	3	0	0	0	2	1	1	0	0	1	0	2	1	0	1	0	0	1	0	0	0	0	0	0	2	0	0	0	0	0	0	0	0	1	0	0	0	0	0	2	1	0	0	1	1	0	1	1	0	0	1	1	0	0	1	0	0	0	0	3	1	3	0	1	1	0	0	0	0	1	1	0	1	0	1	2	0	0	0	0	0	0	0	0	0	1	0	3	0	0	0	0	2	0	0	2	0	0	1	0	1	0	3	0	0	0	0	0	2	0	2	0	1	3	0	3	2	1	0	1	0	0	2	0	1	1	0	1	0	0	0	2	0	0	1	0	0	0	0	0	0	1	0	1	1	0	2	2	0	1	0	3	0	0	0	1	0	1	2	1	0	0	4	0	0	1	1	0	0	1	1	0	1	0	1	0	2	0	0	0	1	1	0	0	1	0	1	0	0	0	0	1	0	2	0	0	1	0	4	0	1	0	1	1	1	0	0	1	1	1	0	0	3	0	1	3	0	0	0	0	2	3	2	2	3	0	2	0	0	0	3	0	0	1	1	0	0	0	2	1	2	0	1	2	1	1	0	1	0	1	0	2	1	0	1	0	0	0	0	0	1	0	4	0	0	2	1	0	0	0	0	0	4	1	2	0	1	0	1	0	0	0	0	0	3	0	2	0	0	0	0	0	2	0	1	0	2	0	0	0	1	1	2	0	1	0	1	2	1	0	0	0	0	0	0	2	0	1	0	0	0	0	0	0	1	0	0	2	0	1	0	0	0	0	2	0	0	0	1	2	0	2	1	1	0	2	0	2	0	0	0	0	1	0	0	0	0	0	0	0	2	1	1	1	1	0	0	1	0	0	0	1	0	0	2	0	0	1	0	0	0	0	0	0	0	0	2	0	1	0	0	0	0	0	0	1	3	0	1	0	2	1	0	0	0	1	2	0	0	2	1	1	4	2	0	0	0	0	1	5	0	4	2	0	6	2	0	1	0	0	1	0	0	2	2	0	2	1	0	0	0	4	4	0	0	1	0	1	0	0	2	0	0	0	0	0	2	0	3	2	0	0	1	2	2	1	2	0	0	0	0	0	0	1	0	3	1	1	0	2	1	4	3	0	1	1	0	0	0	0	0	0	0	1	1	0	0	0	1	3	2	1	3	0	0	0	0	0	1	0	0	2	2	0	1	0	0	2	0	0	1	0	0	0	0	2	0	1	0	0	0	0	0	0	0	1	1	0	0	1	0	0	0	3	3	0	2	0	0	0	1	0	0	0	2	0	0	0	2	2	0	0	0	2	0	1	3	0	0	0	0	0	0	0	1	0	2	0	0	0	0	0	1	1	1	0	1	0	1	0	1	0	0	0	0	1	1	0	0	0	0	2	0	0	0	0	2	0	0	1	2	0	0	0	1	2	0	2	0	1	1	0	1	0	5	0	1	0	0	0	0	0	0	0	1	1	0	1	1	0	0	0	0	4	0	7	0	2	0	1	2	2	0	3	2	0	2	0	0	1	1	2	1	1	0	0	0	0	0	1	0	0	1	0	1	0	1	0	0	0	0	0	0	2	0	2	2	0	2	2	1	3	0	2	0	0	1	0	0	0	0	1	1	1	1	0	0	0	0	3	1	0	2	1	0	4	0	2	0	0	0	0	0	0	1	0	0	1	1	0	1	0	1	2	0	0	1	0	2	0	0	0	0	2	2	0	5	0	0	0	0	3	1	0	0	2	0	0	0	0	0	0	0	0	0	1	0	0	2	1	0	0	1	0	1	1	1	2	1	2	0	1	0	2	0	0	3	0	1	1	0	0	1	0	1	1	1	3	0	1	0	1	0	1	1	0	3	2	0	2	0	1	1	0	0	1	1	0	0	0	1	1	0	0	0	0	0	0	0	0	2	0	0	1	0	0	0	2	0	0	0	0	1	1	0	2	0	0	1	2	0	1	0	1	4	0	1	1	1	3	3	0	3	2	0	1	1	0	1	1	1	0	0	0	1	0	0	0	1	1	0	0	0	1	1	0	0	1	0	3	0	0	0	0	1	1	0	1	0	1	2	0	1	0	0	0	0	0	3	0	1	3	1	0	6	1	4	1	1	4	0	1	1	1	1	1	0	0	1	0	1	0	1	1	0	2	1	0	2	2	2	1	0	0	0	0	1	0	0	1	0	0	0	1	0	2	1	1	0	0	0	1	0	0	1	0	2	0	2	0	0	0	0	0	2	0	1	3	0	1	2	0	0	1	1	0	2	0	0	0	0	1	3	0	0	6	1	2	1	0	0	0	0	1	0	1	0	0	1	0	2	0	0	0	2	2	0	0	0	0	0	0	0	1	0	1	1	2	2	3	3	2	3	0	0	1	1	0	1	1	0	0	1	2	0	0	0	0	1	1	0	0	0	1	0	0	1	2	0	4	0	0	0	1	0	3	2	2	0	1	3	1	0	0	0	0	1	0	1	0	0	1	0	2	2	0	1	0	3	0	1	1	0	2	1	4	0	0	0	0	0	0	0	0	0	0	0	0	0	0	0	1	1	1	0	1	2	0	2	0	0	0	1	0	0	0	1	1	1	0	0	1	1	1	0	0	0	0	0	2	1	2	0	0	1	0	0	1	3	0	0	0	2	0	1	0	3	0	1	1	0	1	0	0	0	0	0
N0.HOG0010900	0	0	0	0	1	0	0	0	0	0	0	0	0	0	0	0	1	0	0	0	0	0	0	0	0	0	1	0	1	1	0	0	0	0	0	0	0	0	0	0	0	0	0	0	0	0	0	0	1	0	0	0	0	0	0	0	0	0	0	0	0	0	0	0	0	1	0	0	0	0	0	0	0	0	0	0	0	0	0	0	0	0	0	0	0	0	0	0	0	0	0	0	0	0	0	0	0	0	0	0	0	0	1	0	0	0	0	0	0	0	0	0	0	0	0	0	0	0	0	0	0	0	0	0	0	0	0	0	0	2	0	0	0	0	0	0	0	0	0	0	0	0	0	0	0	0	0	1	0	0	0	0	0	0	0	0	0	0	0	0	0	0	0	0	0	0	0	0	0	0	0	0	0	0	0	0	0	0	0	0	1	0	0	0	0	0	0	0	0	0	0	0	0	1	0	0	0	0	0	0	0	1	0	0	0	0	0	0	0	0	1	0	0	0	0	0	0	0	0	1	0	0	0	0	0	0	0	0	1	0	0	0	0	0	0	0	0	0	0	0	0	0	0	0	0	0	0	0	0	0	0	0	0	0	0	0	0	0	0	0	0	0	0	0	0	0	0	0	0	0	0	0	0	0	0	0	0	0	0	0	0	0	0	0	0	0	0	0	0	0	0	0	0	0	0	0	0	0	0	0	0	0	0	0	0	0	0	0	0	0	0	0	0	0	0	1	0	0	0	0	0	0	0	0	0	0	0	0	0	0	0	0	0	0	0	0	0	0	0	0	0	0	0	0	0	0	0	0	0	0	0	0	0	0	0	0	0	0	0	0	0	0	0	0	0	0	0	0	0	0	0	0	0	0	0	0	0	0	0	0	0	0	0	0	0	0	0	0	0	0	0	0	0	2	0	0	0	1	0	0	0	0	0	0	0	0	0	0	0	0	0	0	0	0	0	0	0	0	0	0	0	0	0	0	2	0	0	0	0	0	0	0	0	0	0	0	0	0	0	0	0	0	0	0	0	0	0	0	0	0	0	0	0	0	0	0	0	0	0	0	0	0	0	0	0	0	0	0	0	1	0	0	0	0	0	0	0	0	0	0	0	0	0	0	1	0	0	0	0	0	1	1	0	0	0	0	0	0	0	0	0	0	0	0	0	0	0	0	0	0	0	0	1	0	0	0	0	0	0	0	0	0	0	0	0	0	0	0	0	0	1	0	1	0	0	0	0	0	0	0	0	0	0	0	0	0	0	0	0	0	0	0	0	0	0	0	0	0	0	0	0	0	0	0	0	0	0	0	0	0	0	0	0	0	0	0	0	0	0	1	0	0	0	0	0	1	0	0	0	0	0	0	0	0	0	0	0	0	0	0	0	0	0	0	0	1	0	0	0	0	0	0	0	0	0	0	0	0	0	0	0	0	0	0	0	0	0	0	0	0	0	0	0	0	0	0	0	0	0	0	0	0	0	0	0	0	1	0	0	0	0	0	0	0	0	0	0	0	0	0	0	0	0	0	0	0	0	0	0	0	0	0	0	0	0	1	0	0	0	0	0	0	0	0	0	0	1	0	0	0	0	0	0	0	0	0	0	0	0	0	0	0	0	1	0	0	0	0	0	0	0	0	0	1	0	0	0	0	0	0	0	0	1	0	0	0	0	0	0	0	0	0	0	0	0	0	0	0	0	0	0	0	0	1	0	0	0	0	0	0	0	0	1	0	0	0	0	1	0	0	0	0	0	0	0	0	0	0	0	0	0	0	0	0	0	0	0	0	0	0	0	0	0	0	0	2	0	0	0	0	1	0	0	0	0	0	0	0	0	0	0	0	0	0	0	0	0	0	0	0	0	1	0	0	0	0	0	0	0	0	0	0	0	0	0	0	0	0	0	1	1	0	0	1	0	0	0	0	0	0	0	0	0	0	0	0	0	0	0	0	0	0	0	0	0	0	0	0	0	0	0	0	0	0	0	0	0	0	0	0	0	0	0	0	0	0	0	0	0	0	0	0	0	0	0	0	0	0	0	1	0	0	0	0	0	0	0	0	0	0	0	0	0	0	0	0	0	0	0	0	0	0	0	2	0	0	0	0	0	0	0	0	0	0	0	0	0	0	0	0	0	0	0	0	0	0	0	0	0	0	0	0	0	0	0	1	0	0	0	0	0	0	0	0	0	0	0	0	0	0	0	0	0	0	0	0	0	0	0	0	0	0	0	0	0	0	0	0	0	0	0	0	0	0	0	0	0	0	0	0	0	0	0	0	0	0	0	0	0	0	1	0	0	0	0	0	0	0	0	0	0	0	1	0	0	0	0	0	0	0	0	0	0	1	0	0	0	0	0	0	0	0	0	0	0	0	0	0	0	0	0	0	1	0	0	0	1	0	0	0	0	0	0	0	0	0	0	0	0	1	0	0	0	0	0	0	0	4	0	0	0	0	0	0	1	0	0	1	1	0	0	0	0	0	0	0	0	0	0	0	0	0	0	0	0	0	0	2	0	0	0	0	0	0	0	0	0	0	0	1	0	0	0	0	0	0	0	0	0	0	0	0	0	0	0	0	0	0	1	0	0	0	0	0	0	0	0	0	0	0	0	0	0	0	0	0	0	0	0	0	0	0	0	0	0	0	0	0	0	0	0	0	0	0	0	0	0	0	0	0	0	0	0	0	0	0	0	0	0	0	0	0	0	0	0	0	0	0	0	0	0	0	0	0	0	0	0	0	0	0	0	0	0	0	0	0	0	0	0	0	0	0	0	0	1	0	0	0	0	0	0	1	0	0	1	0	0	0	0	0	0	0	0	0	0	0	0	0	0	0	1	0	0	1	0	0	0	0	0	0	0	0	0	0	0	0	0	0	0	0	0	0	0	0	0	3	1	0	0	0	1	0	0	0	0	0	0	0	0	1	0	0	0	0	0	0	0	0	0	0	0	0	0	0	0	0	0	0	0	0	0	0	1	0	0	0	0	0	0	0	0	0	0	0	0	0	0	0	0	0	0	0	0	0	0	0	0	0	1	0	0	0	0	0	0	0	0	1	0	0	0	0	1	0	0	0	0	0	0	0	0	0	0	0	0	0	0	0	0	0	0	0	0	0	0	0	0	0	0	0	0	0	0	2	1	0	0	0	0	0	0	0	0	0	0	0	0	0	0	0	0	0	0	0	0	0	0	0	0	0	0	1	0	0	0	0	0	0	0	0	0	0	0	0	0	0	0	0	0	0	0	0	0	0	0	0	0	0	0	0	0	0	1	0	0	0	0	0	1	0	0	0	0	0	0	0	0	0	2	0	0	0	0	0	0	0	0	0	0	0	0	0	0	0	0	0	0	0	1	0	0	0	0	0	0	0	0	0	1	0	0	0	0	0	0	0	0	0	0	0	0	0	0	0	0	2	0	0	0	0	1	0	0	0	0	0	0	0	0	0	0	0	0	0	0	0	0	0	0	0	0	0	0	0	0	0	0	0	0	0	0	0	0	0	0	0	0	0	0	0	0	0	0	0	0	0	0	0	0	0	0	0	0	0	0	1	0	0	0	0	0	0	0	0	0	1	0	0	0	0	0	0	0	0	0	0	0	0	0	0	0	0	0	0	0	0	0	0	0	0	0	0	0	0	0	0	0	0	1	0	0	0	0	0	0	3	0	0	0	0	0	0	0	1	0	1	0	0	0	0	0	0	0	0	1	0	0	1	0	0	0	0	0	0	0	0	0	0	0	0	0	0	0	0	0	0	0	0	0	0	0	0	0	0	0	0	0	0	0	0	0	0	0	0	0	0	0	0	0	0	0	0	0	0	0	0	0	0	0	0	0	0	0	0	0	0	0	1	0	0	0	0	0	0	1	0	0	0	0	1	0	0	0	0	0	0	0	0	0	0	0	0	0	0	1	0	0	0	0	0	0	0	0	0	0	0	0	0	0	0	0	0	0	0	0	0	0	0	0	1	0	0	0	0	2	0	0	0	0	0	0	0	0	0	0	0	0	0	0	0	0	0	0	0	0	0	0	0	0	0	0	0	0	0	0	0	0	0	0	0	0	0	0	0	0	0	0	0	0	0	0	0	0	0	0	0	0	0	0	0	0	1	0	0	0	2	0	0	0	0	0	0	0	0	0	0	0	0	1	0	0	0	0	0	0	0	0	0	0	0	0	0	0	0	1	0	0	0	0	0	0	0	0	0	0	0	0	0	0	0	1	1	0	0	0	0	0	0	0	1	0	0	0	0	0	0	0	0	0	0	0	0	0	0	0	0	0	0	0	0	0	0	0	0	0	0	0	0	0	0	0	0	0	0	0	0	1	0	0	0	0	1	0	0	0	0	0	0	0	0	0	0	0	0	0	0	0	0	0	0	0	0	0	0	0	0	0	0	0	0	0	0	0	0	0	0	0	0	0	0	0	0	0	0	0	0	0	0	0	0	0	0	0	0	0	0	0	0	0	0	0	0	0	0	0	0	0	0	0	0	0	0	0	0	0	0	0	0	0	0	0	0	0	0	0	1	0	0	0	0	0	0	0	0	0	0	0	0	0	0	0	0	0	0	0	0	0	0	0	0	0	0	0	0	0	0	0	0	0	0	0	0	0	0	2	0	0	0	0	1	0	0	0	0	0	0	1	0	0	0	0	1	0	0	0	0	0	1	1	0	0	0	0	0	0	0	0	0	0	0	0	0	0	0	0	0	0	0	0	0	1	0	0	0	0	0	0	0	0	0	0	0	0	0	0	0	1	0	0	0	0	0	0	1	0	0	0	0	0	0	0	0	0	0	0	0	0	0	0	0	0	0	0	0	0	0	0	0	0	0	0	0	0	0	0	0	0	0	1	0	0	0	0	0	0	0	0	0	0	0	0	0	0	0	0	1	0	0	0	0	0	0	0	0	0	0	0	0	1	0	0	1	0	0	0	0	0	0	1	0	0	0	0	0	0	0	1	0	0	0	0	0	0	0	0	1	0	0	0	0	0	0	0	0	0	0	0	0	1	0	0	0	0	0	0	1	0	0	0	0	0	0	0	0	0	0	0	0	0	1	0	0	0	0	0	0	1	0	0	0	0	1	0	0	0	0	0	0	0	0	0	0	0	0	0	0	0	0	0	0	0	0	0	0	0	0	0	0	0	0	0	0	0	0	0	0	0	0	1	0	0	0	0	0	0	0	0	0	0	0	0	0	0	0	0	0	0	0	0	0	0	0	0	0	0	0	0	0	0	0	0	0	0	0	0	1	0	0	0	0	0	0	0	0	0	0	0	0	0	0	0	1	0	0	0	0	0	0	0	1	0	0	1	0	0	0	0	0	0	0	1	0	0	0	0	0	0	0	0	0	0	0	0	0	0	0	0	0	0	0	0	0	0	0	0	0	0	0	0	0	0	0	0	0	1	0	0	0	0	0	0	0	0	0	0	0	0	0	0	0	0	0	1	0	0	1	0	0	0	0	0	0	0	0	0	0	0	0	0	0	0	0	0	0	0	0	0	0	0	0	0	0	0	0	0	0	0	0	0	0	0	0	0	0	0	0	0	0	1	0	0	0	0	0	0	0	0	0	0	0	0	0	0	0	0	0	0	0	0	0	0	0	0	1	0	0	0	0	1	0	0	0	0	0	0	0	1	0	0	0	0	0	0	0	0	0	0	0	0	0	0	0	0	0	0	0	0	0	0	0	0	0	2	0	0	0	0	0	0	0	0	0	0	0	0	0	1	0	0	0	0	0	0	0	0	0	0	0	0	0	0	0	0	0	1	1	0	0	0	2	0	0	0	0	0	1	0	0	0	0	0	0	0	0	0	0	0	0	0	0	0	0	0	0	0	0	0	0	0	0	0	0	0	0	0	0	0	0	0	0	0	0	0	0	0	0	0	0	0	0	0	0	0	0	1	0	0	0	0	1	0	1	0	0	0	0	0	0	1	0	0	0	0	0	0	0	1	0	0	0	0	0	0	0	0	0	0	0	0	0	0	0	0	0	0	0	0	0	0	0	0	0	0	0	0	0	0	0	0	0	0	0	0	0	0	0	0	0	0	0	0	0	1	0	0	0	0	0	0	0	0	0	0	0	0	0	0	0	0	0	0	0	0	1	0	0	1	0	0	0	0	0	0	0	0	0	1	0	0	0	0	0	0	0	0	0	0	0	0	1	0	0	0	0	0	0	0	0	0	0	0	0	0	1	0	0	0	0	0	0	0	0	0	0	0	1	0	2	0	0	0	0	0	0	0	0	0	1	1	0	0	1	0	1	0	0	0	0	0	0	0	0	0	0	0	0	0	0	0	0	0	0	0	0	0	0	0	0	0	0	0	0	0	0	0	0	0	0	0	0	0	0	0	0	0	0	0	0	0	0	0	1	0	1	0	0	0	0	0	0	0	0	1	0	1	0	0	0	0	0	0	0	0	0	0	0	0	3	0	0	0	0	0	0	0	1	0	0	0	0	0	0	0	0	0	0	1	0	0	0	0	0	0	0	0	0	0	1	0	0	0	0	0	0	0	0	0	0	0	0	0	0	0	0	0	0	0	0	0	0	0	0	0	0	0	0	0	0	0	0	0	0	0	0	0	0	0	1	0	0	0	0	0	0	0	0	0	0	0	0	1	0	0	0	0	0	0	1	0	0	0	0	0	0	0	0	0	0	1	0	0	0	0	0	0	0	1	0	0	0	0	0	1	0	0	0	0	0	0	0	0	0	0	0	0	0	0	0	0	0	0	0	0	0	0	0	0	0	0	0	0	0	0	1	0	0	0	0	0	0	0	0	0	0	0	0	0	0	0	0	0	0	0	0	0	0	0	0	0	0	0	0	1	0	0	0	0	0	0	0	0	0	0	0	0	0	0	0	0	0	0	0	0	0	0	0	0	0	0	0	0	0	0	0	0	0	0	0	0	0	0	0	0	1	0	0	0	0	0	0	0	0	0	0	0	0	0	0	0	0	0	0	0	0	0	0	0	0	1	0	0	0	0	0	0	0	0	0	0	0	0	0	0	0	1	0	1	0	1	0	0	0	0	0	0	0	0	0	0	0	1	0	0	0	0	0	0	0	0	0	0	0	0	0	0	0	0	0	0	0	0	0	0	0	0	0	0	0	0	0	0	0	0	0	0	0	0	0	0	0	0	0	0	0	0	0	0	0	0	0	0	0	0	0	0	0	0	0	0	0	1	0	0	2	0	0	0	0	0	0	0	0	0	0	0	0	0	0	0	0	0	0	0	0	0	0	0	0	0	0	0	0	0	0	0	0	0	0	0	0	0	0	1	0	0	0	1	0	0	0	0	0	0	0	0	0	0	0	0	0	0	2	0	0	0	0	0	0	0	0	0	0	0	0	0	2	0	0	0	1	0	0	0	0	0	0	0	0	0	0	0	0	0	0	0	0	0	0	0	0	0	0	0	0	0	0	0	0	0	0	0	0	0	0	0	0	0	0	0	1	0	0	0	1	0	0	0	0	0	0	0	1	0	0	0	0	0	0	0	0	0	0	0	0	0	0	0	1	0	0	0	0	0	1	0	0	0	0	1	0	0	0	0	0	0	0	0	0	0	0	0	1	0	0	0	0	0	0	0	1	1	0	0	0	0	0	0	0	0	0	0	1	0	0	0	0	0	0	0	0	0	0	0	0	0	0	0	0	0	0	0	1	0	0	0	1	0	0	0	0	0	0	1	0	0	0	0	0	0	0	0	0	0	0	0	0	0	1	0	0	0	1	0	0	0	0	0	0	0	0	0	0	0	0	0	0	0	0	0	0	0	0	0	0	0	0	0	0	0	0	0	0	0	0	0	0	0	0	0	0	0	0	0	0	0	0	0	0	0	0	1	0	0	0	1	0	0	0	0	0	0	0	1	0	0	0	0	0	0	0	0	0	0	0	0	0	0	0	0	1	0	0	0	0	0	0	0	0	0	0	0	0	0	0	0	0	0	0	0	0	0	0	0	0	0	0	2	0	0	0	0	0	0	0	0	0	0	0	0	0	0	0	0	0	0	0	0	0	0	0	0	0	0	0	0	0	0	0	0	0	0	0	0	0	1	1	0	0	0	0	0	0	0	0	0	0	0	0	0	0	0	0	0	0	0	0	0	0	0	0	0	0	0	0	0	0	1	0	0	0	0	0	0	0	0	0	0	0	0	0	0	0	0	0	0	0	0	0	0	0	0	0	2	0	0	0	0	0	0	0	0	0	1	0	0	2	0	0	0	0	0	0	0	0	0	0	0	0	0	0	0	1	0	0	0	0	0	0	0	0	0	0	0	0	0	0	0	0	0	0	0	0	0	0	0	0	0	0	0	0	0	0	0	0	0	0	0	0	0	0	0	0	0	0	0	2	0	0	0	0	0	0	0	0	0	0	0	0	0	0	0	0	0	1	0	0	0	1	0	0	0	0	0	0	0	0	0	0	0	0	0	2	0	0	0	1	1	0	0	0	0	0	0	0	0	0	0	0	0	0	0	1	0	0	1	2	0	0	0	0	0	0	0	0	0	0	0	0	0	0	0	1	0	0	0	0	0	0	0	0	0	0	0	0	0	0	0	0	0	0	0	1	0	0	1	0	0	0	0	0	0	0	0	0	0	0	0	0	0	0	0	0	0	0	0	0	0	0	0	0	0	2	1	1	0	0	0	0	0	0	0	0	0	0	0	0	0	0	0	0	0	0	0	0	0	0	0	0	0	0	0	2	0	0	1	0	0	0	0	0	0	0	1	0	0	0	0	0	0	0	0	0	0	0	0	0	0	1	0	0	0	0	0	0	0	0	0	0	0	0	1	0	0	0	0	0	0	0	0	0	0	0	0	0	0	0	0	0	0	0	0	0	0	0	1	0	0	0	0	0	0	0	0	0	0	0	1	0	0	0	0	0	0	0	0	0	0	0	1	0	0	0	0	0	0	0	0	0	1	0	0	0	0	0	0	0	0	0	0	0	0	0	0	0	0	1	0	0	0	0	0	1	0	0	1	0	0	0	0	0	0	0	0	0	0	0	0	0	0	0	0	0	0	0	1	0	0	1	0	0	0	0	0	0	0	0	0	0	0	0	0	0	0	0	0	0	0	0	0	0	0	0	0	0	0	0	0	0	0	0	0	0	0	0	0	1	0	0	0	0	0	0	1	0	0	0	0	0	1	0	0	1	0	0	0	1	0	0	0	1	0	0	0	0	0	0	0	0	0	0	0	0	0	0	0	0	0	0	0	0	0	0	0	0	0	0	0	0	0	1	0	0	0	0	0	0	0	0	0	0	0	0	2	0	0	0	0	0	0	0	0	0	0	0	0	0	0	0	0	0	1	0	0	0	1	0	0	2	1	0	0	0	0	0	0	0	0	0	0	0	0	0	0	1	0	0	0	1	0	0	0	0	1	0	0	0	0	0	0	0	0	0	0	0	0	0	0	0	0	1	0	0	0	0	0	0	0	0	0	0	0	0	0	0	0	1	0	0	0	0	0	1	0	0	0	0	0	0	0	0	0	0	0	0	0	0	0	1	0	0	0	0	0	0	0	0	0	0	1	0	0	0	0	0	0	0	2	0	0	0	0	0	0	0	0	0	0	0	0	0	0	0	0	0	1	0	0	0	0	0	0	0	0	0	0	0	0	0	0	0	0	0	0	0	0	0	1	0	0	0	0	0	0	0	0	0	0	0	0	0	0	0	0	0	0	0	0	0	0	0	0	0	1	0	0	0	1	0	0	0	0	0	0	0	0	1	0	0	0	0	0	0	0	0	0	0	0	0	0	0	0	0	1	0	0	0	0	0	0	2	0	0	0	0	0	0	0	0	1	0	0	0	0	0	0	0	0	0	0	0	0	0	0	0	0	0	0	0	0	0	0	0	0	0	0	0	0	0	0	0	0	0	0	0	0	0	0	0	0	0	0	0	0	0	0	0	1	0	0	0	0	0	0	0	0	0	0	0	0	0	0	0	0	0	0	0	0	0	0	0	0	0	0	0	0	0	0	0	0	0	0	0	0	0	0	0	0	0	0	0	0	0	0	0	0	0	0	0	0	0	0	0	0	0	0	0	0	0	0	0	0	0	0	0	0	0	0	0	0	0	0	0	0	0	0	0	0	0	0	0	0	0	0	0	0	0	0	0	0	0	0	0	0	0	0	0	0	0	1	0	0	0	0	0	0	1	0	0	0	0	0	0	0	0	0	0	0	0	0	0	0	1	0	0	0	0	0	0	0	0	0	0	0	0	0	0	0	0	0	0	0	0	0	0	0	0	0	0	0	0	0	0	0	0	1	0	0	0	0	0	0	0	0	0	0	0	0	0	0	0	0	0	0	0	0	0	0	0	0	0	0	0	0	0	0	0	0	0	0	0	0	0	0	0	0	0	0	0	0	0	0	0	0	0	0	0	0	0	0	0	0	0	0	0	0	0	0	0	0	0	0	0	0	0	0	0	0	0	0	0	0	0	0	0	0	0	0	0	0	0	0	0	0	0	0	0	0	0	0	0	0	0	0	0	0	0	0	0	0	0	0	0	0	2	0	0	0	0	0	0	0	0	0	0	0	0	0	0	0	0	0	0	0	0	0	0	0	0	0	0	0	0	0	0	0	0	0	0	0	0	0	0	0	0	0	0	0	0	0	0	0	0	0	0	0	0	0	0	0	0	0	0	0	0	0	0	0	0	0	0	0	0	0	0	0	0	0	0	0	0	0	0	0	0	0	0	0	0	0	1	0	0	0	0	0	0	0	0	0	1	0	0	0	1	0	0	0	0	0	0	0	0	0	0	0	0	0	0	0	0	0	0	1	0	0	0	0	0	0	0	0	0	0	0	0	0	0	0	1	0	0	1	0	0	0	0	0	0	0	0	0	0	0	0	0	0	0	0	0	1	0	0	0	0	0	0	0	0	0	0	0	0	0	1	0	0	1	0	0	0	0	0	0	0	0	0	0	0	0	0	0	0	0	0	0	0	0	0	0	0	0	1	0	0	0	0	0	0	0	0	0	0	0	0	0	0	0	1	0	0	0	0	0	0	0	0	0	0	0	0	0	0	1	0	0	0	0	0	0	0	0	0	0	0	0	0	0	2	0	0	0	0	0	0	0	0	0	0	0	0	0	0	0	0	0	0	0	1	0	0	0	0	0	0	2	0	0	0	0	0	0	0	0	0	0	0	0	0	0	0	0	0	0	0	0	0	0	0	1	1	0	0	0	0	0	0	0	0	0	0	0	0	0	0	0	0	0	0	0	0	0	0	0	0	0	0	0	0	2	0	0	0	0	0	0	0	0	1	0	0	0	0	0	0	0	0	0	0	0	0	0	1	0	2	0	0	0	0	0	0	0	0	0	0	0	0	0	0	0	0	0	0	0	0	0	0	0	0	0	0	0	1	0	0	2	0	0	0	0	0	0	0	0	0	0	0	0	0	0	0	0	0	0	0	0	0	0	0	0	0	0	0	0	0	0	0	0	0	0	0	0	0	0	0	0	0	0	0	1	0	0	0	0	0	0	0	0	0	0	0	0	1	0	0	0	0	0	0	0	0	0	0	0	0	0	1	1	0	0	0	0	0	0	0	0	0	0	0	0	0	0	0	0	0	0	0	0	0	0	0	0	0	0	0	0	0	0	0	0	1	0	0	0	1	0	0	0	1	1	0	0	0	0	0	0	0	1	0	1	0	0	0	1	0	1	0	0	0	0	0	0	0	0	0	0	0	1	0	0	0	0	0	0	0	0	0	0	0	0	0	0	0	0	0	0	0	0	0	0	0	0	0	0	0	0	0	0	1	0	0	0	0	0	1	0	0	0	0	0	0	0	0	0	0	0	0	0	0	0	0	0	0	0	0	0	0	0	0	0	0	0	0	0	0	0	0	0	0	0	0	0	0	0	0	0	0	0	0	0	0	0	0	0	0	0	0	0	0	0	0	0	0	0	0	0	0	0	0	0	0	0	0	0	0	2	0	0	0	0	0	0	0	0	0	0	0	0	0	0	0	0	2	1	0	0	0	0	0	0	0	0	0	2	0	0	0	0	0	0	0	0	0	0	0	0	0	0	0	0	0	1	0	0	0	0	0	0	0	0	0	0	0	0	0	0	0	0	0	0	0	0	0	0	0	0	0	0	0	0	0	0	0	0	0	1	0	0	0	0	0	0	0	0	0	0	0	0	0	0	0	0	0	0	0	1	0	0	0	0	0	1	0	0	0	0	0	0	0	0	0	0	0	0	0	0	0	0	0	0	0	0	0	0	0	0	0	0	0	0	0	0	0	0	0	0	0	0	0	0	0	0	0	0	0	0	0	0	0	0	0	0	0	0	0	0	0	0	0	0	0	0	0	0	0	0	1	0	0	0	0	0	0	0	0	0	0	0	1	0	0	0	0	0	0	0	0	0	0	0	0	0	0	0	0	0	0	0	0	0	0	0	0	0	0	0	1	0	0	0	0	0	0	0	0	0	0	0	0	0	0	0	0	0	0	1	0	0	0	0	0	0	0	0	0	0	0	0	0	0	1	0	1	0	0	0	0	0	0	0	0	0	0	0	0	0	1	0	0	0	0	0	0	0	0	0	0	0	0	0	0	1	1	0	0	0	0	0	0	0	0	0	0	0	0	0	0	0	0	0	0	0	0	0	0	0	0	1	0	0	0	0	0	0	0	0	0	1	0	0	0	0	0	0	0	0	0	0	0	0	0	0	0	0	0	3	0	0	0	0	0	0	0	0	0	0	0	0	0	0	0	0	0	0	0	0	0	0	0	0	1	0	0	0	0	0	0	0	0	0	0	0	2	0	0	0	0	0	0	0	0	0	0	0	0	0	0	1	0	0	0	0	0	0	0	0	0	0	0	0	0	0	0	0	0	0	0	0	0	0	0	0	0	0	0	0	1	0	0	0	0	0	0	0	0	0	0	0	0	0	0	1	0	0	0	0	0	0	0	0	0	0	1	0	1	0	0	0	0	0	0	0	0	0	0	0	0	0	0	0	0	0	0	0	0	0	0	0	0	0	0	0	0	0	0	0	0	0	0	0	0	0	0	0	0	0	0	0	0	0	0	0	0	0	0	0	0	0	0	0	0	0	1	0	0	0	0	0	0	0	0	0	0	0	1	0	0	0	0	0	0	0	0	0	0	0	1	0	0	0	0	0	0	0	0	0	0	0	0	0	0	0	0	0	0	0	0	0	0	0	0	0	0	0	0	0	0	0	0	0	0	0	0	0	0	0	0	0	0	0	0	0	0	0	0	0	0	0	0	0	0	1	0	0	0	0	0	0	0	0	0	0	0	0	0	0	0	0	0	0	0	0	0	0	0	0	0	0	0	0	0	0	0	0	0	0	0	0	0	0	0	0	1	1	0	0	0	0	1	0	0	0	0	0	0	0	0	0	0	0	0	0	1	0	0	0	0	0	0	0	0	0	0	0	0	0	0	0	0	0	0	0	0	1	0	0	0	0	0	0	0	0	0	0	0	0	0	0	0	0	0	0	0	1	0	0	0	0	0	0	0	2	0	0	0	0	0	0	0	0	0	0	0	0	0	0	0	0	0	0	1	0	1	0	0	0	0	0	0	0	0	0	0	0	0	0	1	0	0	0	0	0	0	0	0	1	0	0	0	0	0	0	0	0	0	0	0	0	0	0	0	0	0	0	0	0	0	0	0	2	0	0	0	0	0	0	0	0	0	0	0	0	0	0	0	0	0	0	0	0	0	0	0	0	0	0	0	0	0	0	0	0	0	0	0	0	0	0	0	0	1	0	0	1	0	0	0	0	1	0	0	0	0	0	0	0	0	0	0	0	0	1	0	1	0	0	0	0	0	1	0	0	0	0	0	1	2	0	0	0	0	0	1	0	0	0	0	0	0	0	0	0	0	1	0	0	0	0	0	0	0	0	0	0	0	0	0	0	0	0	0	0	0	0	0	0	0	0	0	0	0	0	0	0	0	0	0	0	0	0	0	0	0	0	0	0	0	0	2	0	0	1	0	0	1	0	0	0	0	0	0	0	0	0	0	0	0	0
N0.HOG0005499	7	24	9	14	30	5	23	5	1	8	5	0	0	3	20	8	19	0	17	1	1	9	3	5	2	7	14	3	7	22	0	5	7	4	0	1	11	25	7	0	7	6	4	29	2	2	7	5	14	12	7	1	32	0	16	3	14	0	7	24	3	9	6	13	5	21	10	0	7	5	14	13	4	8	3	4	20	9	0	4	8	2	21	24	3	4	3	0	3	10	3	1	5	7	3	7	7	8	10	4	1	3	25	1	6	16	8	5	2	18	2	8	0	5	6	1	19	17	7	3	17	7	7	14	11	15	5	9	10	10	2	8	7	4	6	0	13	2	19	2	14	5	15	13	5	0	25	30	4	4	9	8	3	0	8	4	7	3	5	16	7	16	21	17	7	14	6	6	6	10	0	0	2	9	11	8	16	4	2	5	14	10	1	4	2	5	3	8	0	14	20	9	11	17	4	6	4	8	9	2	12	20	4	7	3	2	5	1	5	2	15	2	18	0	11	10	16	11	12	31	11	6	8	3	7	18	4	11	22	4	16	8	7	14	4	19	2	10	18	2	4	6	18	2	9	7	15	3	4	10	4	16	13	11	9	17	4	4	0	23	26	4	3	6	3	0	6	1	1	9	4	18	2	9	17	4	3	20	3	3	7	12	0	5	6	4	0	4	2	2	0	2	5	2	5	5	3	16	6	5	13	0	8	14	9	17	4	11	14	0	12	1	0	4	6	4	1	2	40	2	5	1	7	20	15	4	15	31	8	8	19	2	4	0	4	3	7	1	9	14	2	10	6	11	6	8	17	20	21	0	5	18	5	1	3	19	6	5	7	1	6	3	3	3	16	2	27	2	3	3	8	2	0	6	2	9	19	5	2	26	4	14	0	20	1	0	2	8	3	4	27	12	2	11	5	10	0	6	0	17	9	4	3	0	21	4	3	19	1	0	2	10	23	9	4	14	5	8	3	5	9	13	8	11	26	1	15	4	7	0	0	0	5	4	4	7	3	7	13	0	15	6	7	4	1	4	1	6	6	12	7	1	5	30	2	2	5	14	5	11	2	17	11	2	4	13	10	4	8	11	12	8	2	17	5	1	7	3	1	4	4	21	0	3	11	12	0	9	18	7	10	14	16	19	4	3	0	4	30	9	17	4	3	2	6	4	9	4	6	23	3	2	20	7	1	9	5	7	2	4	0	15	1	19	2	1	1	25	3	12	5	14	17	7	3	2	7	12	14	21	7	9	3	7	18	7	3	6	1	11	0	4	6	7	2	3	5	7	0	6	17	7	13	3	4	14	8	4	18	3	3	2	26	3	0	15	19	10	2	23	13	5	15	28	4	25	22	11	8	5	3	2	3	3	4	11	5	3	14	2	2	12	12	22	14	24	3	4	2	5	10	11	5	30	2	4	3	5	4	20	4	5	23	15	14	17	7	0	3	8	0	3	13	7	0	9	1	5	5	4	1	2	14	0	37	9	9	17	5	3	1	14	2	10	5	4	2	9	3	1	25	1	12	7	5	3	3	5	15	8	1	14	1	0	4	10	4	3	5	7	6	7	25	8	22	5	4	19	11	13	2	0	7	20	18	21	14	2	11	8	7	3	24	12	22	4	11	12	1	4	0	16	7	6	4	4	3	23	2	1	5	13	14	5	6	26	2	21	5	2	10	7	7	1	4	0	3	14	7	9	10	5	4	40	3	2	7	7	24	2	9	1	26	10	17	14	7	18	4	9	10	4	14	0	10	11	2	6	10	3	16	4	4	11	23	0	5	0	2	17	10	18	31	6	0	19	6	5	14	9	19	3	6	9	4	10	3	4	12	6	1	28	3	8	14	9	15	9	0	2	3	18	0	0	9	16	0	0	6	3	3	8	3	18	5	3	4	4	12	19	15	4	3	6	10	9	0	21	2	13	6	11	5	9	12	9	14	16	16	11	20	12	1	0	12	1	3	8	7	7	16	17	14	9	4	21	3	2	9	9	8	0	5	3	8	26	4	2	3	2	2	4	1	14	8	7	2	10	10	9	3	8	2	14	6	7	22	5	23	10	1	10	10	5	2	6	6	12	12	0	2	10	7	19	5	27	0	0	2	17	28	11	0	16	0	4	3	12	2	22	10	0	11	1	7	3	0	17	11	3	1	13	20	5	20	11	6	6	3	6	12	5	16	4	2	1	10	4	4	3	2	5	2	2	3	0	21	1	29	0	3	22	8	21	9	0	13	9	4	1	5	8	22	1	3	6	0	13	4	13	7	9	10	6	13	3	21	1	6	18	19	2	11	3	5	15	6	11	1	23	2	0	20	18	14	9	20	10	0	6	16	16	4	6	2	20	11	1	2	10	14	0	8	1	18	5	24	7	10	0	11	4	20	6	2	0	14	14	2	2	13	6	0	4	7	22	14	6	2	12	0	0	35	0	4	12	4	20	5	5	6	3	1	9	27	6	2	13	17	2	8	21	24	3	6	9	1	36	2	8	23	11	3	2	18	1	23	22	22	1	26	6	4	0	7	4	1	6	2	17	5	4	10	3	3	15	17	5	12	7	4	0	18	3	7	0	3	7	12	7	14	2	4	5	13	2	5	0	4	23	1	5	4	4	0	3	5	2	8	8	13	3	6	6	7	16	6	5	7	14	10	7	4	6	18	3	11	31	3	6	8	6	7	6	1	9	17	3	5	3	1	4	3	3	5	2	2	1	0	6	4	10	9	3	1	1	2	12	2	9	2	6	2	5	3	2	4	17	4	3	7	19	2	2	11	1	1	0	8	5	8	16	5	5	6	3	5	5	2	9	5	40	4	2	9	10	4	2	7	21	17	1	12	16	3	18	6	9	4	15	7	19	19	29	0	9	8	5	2	10	4	4	6	3	1	9	8	11	5	2	21	13	6	26	1	12	18	8	2	12	7	17	4	6	5	4	3	5	16	3	7	5	13	6	8	3	7	4	6	19	16	2	10	9	18	2	3	6	1	27	8	13	3	0	4	3	26	7	6	7	3	0	6	4	2	18	9	5	14	20	3	2	21	26	6	5	10	13	3	0	15	10	20	19	5	2	19	3	1	5	20	21	16	1	3	2	7	9	6	10	0	7	2	4	0	4	4	31	5	21	6	7	7	12	10	10	0	19	8	16	3	9	16	4	8	15	5	0	12	5	2	2	0	7	2	0	11	21	2	7	10	17	4	3	21	7	4	2	12	7	1	13	3	4	3	2	11	12	2	7	2	4	13	4	11	6	4	5	8	1	12	31	17	5	10	5	4	24	5	28	12	5	2	5	16	11	4	0	19	23	6	5	3	5	2	6	14	8	29	1	0	3	29	1	4	15	19	15	38	4	3	8	4	4	6	7	3	9	12	2	17	6	7	3	2	31	9	9	9	5	5	20	7	6	1	20	0	5	9	6	2	5	8	10	6	0	1	15	6	9	16	1	2	3	8	5	0	6	12	11	5	4	4	7	6	18	4	7	15	16	0	6	0	10	0	4	11	33	4	1	13	15	19	2	4	10	0	5	4	13	1	15	5	2	6	6	3	9	0	5	7	10	4	20	16	8	28	0	4	1	3	10	3	11	3	4	7	2	3	2	3	5	4	21	0	3	2	4	3	2	19	10	6	7	8	3	15	0	24	10	5	4	9	0	6	24	4	8	2	10	17	28	7	22	6	0	13	5	6	11	1	11	1	4	17	2	14	21	24	14	0	9	3	13	5	0	1	4	0	30	2	0	4	4	3	2	10	3	0	2	6	7	3	3	4	5	19	2	9	5	8	13	6	2	11	9	2	8	1	3	16	4	1	21	2	4	27	8	9	8	16	23	19	15	1	7	3	17	5	17	13	0	1	13	5	11	8	7	7	10	1	9	5	3	7	1	24	6	10	12	3	4	0	2	20	12	4	22	6	3	3	10	19	12	6	3	1	0	5	11	2	24	15	0	11	28	3	4	7	14	4	4	1	0	14	26	2	2	9	0	10	9	4	24	22	3	10	0	17	11	25	1	4	1	4	9	9	32	4	2	8	6	9	4	2	1	6	10	9	3	3	2	4	0	9	11	9	11	5	2	0	23	9	5	2	4	8	3	11	1	11	17	1	2	3	9	10	1	14	1	11	14	15	15	5	2	1	21	19	9	4	2	7	18	13	7	5	9	21	20	12	4	10	7	22	7	8	1	10	6	1	21	5	8	2	5	16	0	4	4	18	19	16	16	18	7	3	21	3	4	2	16	8	1	10	5	3	7	8	8	7	1	19	4	18	0	17	8	22	3	7	4	0	12	0	3	2	6	3	4	2	4	21	6	10	12	3	10	7	5	3	13	6	6	10	27	6	8	29	8	7	6	10	3	5	3	7	8	7	10	0	1	5	14	7	3	20	9	20	10	15	8	15	14	11	1	5	12	6	2	15	13	2	4	14	0	14	10	6	4	2	8	3	1	5	6	14	4	5	6	10	10	2	9	5	8	13	0	15	1	9	6	7	3	7	10	9	2	3	1	11	14	22	0	12	17	12	6	0	4	3	3	2	23	8	0	1	5	1	15	9	8	13	6	4	22	2	6	21	3	2	17	19	11	23	3	1	7	4	2	11	5	6	2	18	5	4	8	12	11	3	2	2	5	17	0	8	4	1	2	10	14	8	15	3	0	2	14	21	0	10	15	6	3	8	15	15	4	12	1	8	20	8	2	0	5	8	0	2	5	19	5	7	26	2	10	16	10	3	0	1	5	8	3	3	9	3	15	14	21	17	3	4	8	4	4	0	6	3	8	18	7	9	4	3	2	5	4	7	6	17	2	22	5	4	9	3	19	3	2	4	2	1	2	6	0	16	8	13	2	11	3	9	3	12	16	13	1	0	11	5	3	14	19	3	23	26	0	6	3	3	1	7	0	2	2	3	11	9	1	2	16	3	9	6	2	10	5	7	17	0	8	12	3	5	14	7	14	14	4	3	4	10	5	3	7	21	6	8	6	17	25	3	0	5	3	8	8	19	3	4	8	1	1	10	6	17	39	21	12	5	4	9	0	3	1	27	24	3	16	16	5	7	0	4	6	0	1	4	15	2	16	2	4	2	1	5	5	7	9	12	7	2	1	23	11	0	10	28	22	20	6	2	0	3	1	21	12	8	7	14	7	7	2	3	2	5	6	16	7	8	1	16	17	14	5	4	1	5	7	4	7	17	8	3	6	15	7	6	7	2	3	15	8	20	8	12	1	4	6	26	0	5	29	6	23	0	8	11	4	11	2	18	5	10	0	17	2	14	9	8	3	5	7	6	7	1	24	0	26	9	6	22	5	14	10	3	11	11	6	27	18	0	4	4	4	20	19	14	6	3	0	1	14	4	2	21	9	1	4	22	7	2	4	8	5	14	5	0	29	2	2	2	2	13	15	2	29	3	3	7	6	16	19	16	12	2	5	11	10	39	3	23	27	5	11	9	5	8	1	6	3	24	3	4	8	8	7	7	3	24	16	16	0	4	1	10	16	13	10	2	5	18	17	0	11	4	0	4	5	4	7	3	7	7	5	0	28	12	8	7	5	13	2	2	21	7	24	2	10	22	20	4	3	6	8	6	10	1	5	5	1	14	25	0	6	7	13	7	4	13	6	8	30	2	3	24	9	8	29	0	3	20	0	21	0	8	24	25	7	3	0	6	2	20	14	12	5	2	1	1	5	36	1	2	7	0	6	7	8	2	0	5	1	6	4	9	1	9	2	6	5	1	24	17	12	16	1	24	4	4	0	0	10	27	18	7	6	6	23	14	15	15	24	7	11	4	15	9	15	5	1	12	26	5	9	9	10	25	1	6	2	7	0	2	3	9	1	15	0	4	23	5	29	6	7	3	17	7	2	4	1	6	5	4	7	2	14	15	0	5	2	0	13	16	6	14	8	9	15	1	2	5	12	6	4	4	13	17	5	15	5	3	7	5	8	15	10	3	0	18	6	10	9	6	3	37	14	20	9	10	7	4	3	4	6	13	3	4	6	7	5	3	4	17	6	5	17	14	8	3	0	2	5	15	11	21	1	4	10	12	1	22	4	1	8	0	2	1	3	6	0	22	3	14	21	11	21	1	7	7	2	3	17	22	5	16	6	3	4	2	6	18	22	5	19	11	11	22	11	15	3	10	0	5	5	28	13	8	10	1	7	3	9	19	19	17	3	9	2	12	8	2	21	4	2	3	7	6	12	4	5	29	4	3	7	6	11	0	5	5	2	8	20	4	6	7	15	12	5	8	11	3	1	1	4	8	5	5	10	0	1	6	1	0	2	1	4	3	1	0	1	1	4	3	5	2	2	5	6	1	3	9	15	10	4	1	19	3	4	0	21	6	28	27	7	3	5	3	6	20	16	9	18	35	5	5	2	12	7	5	20	19	1	23	6	11	15	5	6	0	14	4	14	17	13	21	30	11	3	7	3	0	8	3	17	17	1	17	7	5	19	2	4	12	15	5	16	0	8	17	3	4	7	8	8	6	23	5	5	8	5	3	10	2	0	2	9	12	2	2	1	4	6	5	12	8	0	9	2	0	16	3	26	21	3	0	12	13	15	9	5	3	11	8	6	2	12	5	1	9	3	17	11	12	1	10	5	2	10	12	1	7	3	2	12	4	30	18	3	1	6	25	5	4	8	9	12	7	10	21	4	3	2	8	5	25	4	14	20	10	9	21	2	10	9	10	3	3	7	18	17	9	2	11	6	15	0	11	2	5	6	10	4	3	8	2	3	5	9	4	8	32	3	3	6	3	7	3	3	22	2	8	28	4	1	2	2	5	28	6	7	6	3	6	17	10	4	9	6	0	15	6	2	1	26	23	5	15	3	6	1	4	31	7	21	4	12	6	26	7	1	13	1	21	4	6	17	15	5	5	10	6	5	8	4	10	12	5	7	6	1	16	27	1	6	21	16	2	4	3	0	13	6	7	1	4	2	5	2	17	6	9	11	2	3	10	1	28	2	9	5	0	16	6	3	1	7	4	2	0	5	18	1	4	6	20	0	7	9	6	18	18	1	28	9	3	9	2	2	23	0	22	4	3	25	5	3	1	3	2	4	2	5	9	9	1	3	11	16	2	10	4	22	7	4	3	6	14	15	2	7	3	1	12	19	9	4	0	3	1	4	12	14	18	0	3	6	13	4	3	6	1	2	9	1	8	27	8	5	23	10	1	28	1	5	16	23	2	1	9	4	10	10	8	11	17	0	5	23	3	2	14	14	12	2	20	7	5	18	6	5	0	5	1	9	3	5	2	7	5	3	18	17	18	17	14	16	1	2	5	27	8	18	2	14	0	10	15	18	2	15	2	13	12	18	23	0	8	3	3	9	1	5	21	12	21	3	0	15	5	12	8	18	4	3	9	5	24	23	32	11	5	8	34	3	3	7	7	6	2	6	10	0	1	4	7	0	2	2	6	7	17	6	2	7	5	0	5	9	4	5	25	12	9	5	15	3	0	3	9	12	8	0	14	20	6	5	1	8	4	17	9	14	3	7	4	16	11	6	1	5	3	16	0	2	13	8	16	8	0	8	2	1	4	6	14	17	9	0	16	23	11	7	5	13	3	1	9	1	13	1	4	4	2	17	4	3	9	16	0	32	19	3	8	5	5	11	14	5	33	2	3	8	4	9	16	20	1	9	4	16	5	9	11	19	2	9	10	5	8	14	27	6	10	10	5	1	9	5	5	0	4	6	20	7	2	19	7	10	19	0	5	5	5	18	2	13	37	11	11	4	5	5	2	0	9	16	0	7	7	10	4	17	9	4	7	12	11	10	4	0	7	0	19	0	6	4	2	7	10	2	6	3	18	6	8	3	1	14	12	21	21	6	23	4	14	16	0	1	6	2	17	2	9	9	3	3	4	1	9	4	0	26	22	34	31	11	7	12	17	3	5	2	6	17	1	0	7	8	6	7	0	3	5	17	12	3	3	8	7	7	10	10	5	13	21	5	1	4	3	0	3	0	9	6	20	4	6	20	4	10	18	7	2	21	0	16	4	7	11	5	11	12	16	4	19	2	3	5	14	10	5	4	19	19	29	3	3	5	4	11	18	15	11	15	2	11	15	1	10	0	4	10	0	8	1	2	1	16	15	3	2	6	6	0	13	5	11	6	4	27	9	1	5	4	13	14	2	5	0	7	18	10	19	4	17	13	27	4	38	10	19	3	3	5	11	4	0	19	1	21	14	2	0	20	6	18	24	0	5	3	10	24	5	10	13	10	8	4	0	13	2	6	11	4	12	14	27	10	2	4	3	8	17	14	2	6	21	13	21	18	4	7	6	9	1	5	21	9	0	4	7	16	21	7	6	13	1	4	4	10	15	4	20	10	0	4	4	8	6	5	12	14	5	3	13	5	12	9	4	2	9	11	6	3	10	13	17	3	25	4	13	26	5	5	6	0	2	16	8	18	5	3	1	21	23	3	0	4	12	22	0	17	11	4	2	8	6	3	4	5	2	4	14	26	4	4	0	31	5	0	2	8	3	13	4	0	5	19	3	4	7	17	12	4	6	4	10	5	6	13	21	20	7	1	10	18	4	4	3	16	4	0	15	2	18	4	8	2	27	3	15	10	5	9	7	4	6	11	4	5	13	9	5	7	5	15	2	2	20	33	21	10	4	1	15	6	2	0	5	15	13	2	8	4	14	7	9	0	3	17	29	3	0	10	12	6	3	14	8	22	1	8	20	0	10	9	11	6	8	1	29	11	3	4	9	9	9	3	8	0	1	3	5	0	4	22	3	2	4	6	2	5	9	18	7	13	0	4	2	13	8	7	6	2	0	6	3	2	2	0	0	15	26	9	12	4	8	17	4	23	8	4	29	2	2	34	6	0	8	4	6	10	18	12	13	5	8	0	15	4	4	3	21	23	2	2	3	2	14	4	8	1	11	7	6	0	14	8	0	11	9	6	5	2	7	14	21	8	1	10	9	0	2	25	7	1	23	3	10	18	4	0	24	6	8	0	2	14	4	1	10	0	0	3	4	12	8	18	5	0	7	5	18	9	11	21	3	16	0	4	5	2	16	8	19	11	22	8	23	8	4	6	2	2	5	7	8	10	13	0	11	1	5	2	22	12	9	2	5	5	0	1	1	9	4	4	16	10	13	17	7	2	5	18	1	5	10	6	12	6	1	4	9	12	3	48	2	12	2	0	2	2	0	4	0	2	2	6	2	3	5	7	13	7	3	3	7	8	7	17	0	8	18	2	14	5	10	20	21	16	5	19	7	6	6	13	12	12	17	4	38	11	7	6	1	8	15	15	2	1	6	8	4	8	3	4	3	25	34	0	8	16	7	2	6	16	14	3	0	2	1	3	12	7	1	11	12	8	0	19	7	27	3	1	3	14	10	2	3	15	32	25	4	22	4	9	3	7	0	0	23	28	2	25	15	5	18	12	7	6	15	16	5	3	5	3	15	1	4	3	4	19	9	19	5	6	0	10	5	7	7	5	9	7	0	15	13	6	31	31	15	6	6	5	8	14	2	2	7	9	8	8	8	2	14	4	3	3	6	5	9	3	10	6	16	2	1	0	3	0	8	5	8	1	14	6	7	4	7	19	0	0	21	12	9	1	8	4	3	7	13	3	3	2	20	10	4	3	11	2	1	5	7	7	14	28	4	3	8	22	3	6	3	8	3	31	10	10	0	21	4	14	1	9	8	1	14	3	11	7	9	3	0	0	20	6	5	3	0	4	7	2	7	15	13	2	2	7	1	21	10	0	18	4	19	4	2	22	3	16	2	6	4	6	12	10	0	26	0	14	18	3	4	2	4	1	8	12	21	0	14	5	1	6	4	2	6	5	9	3	2	4	3	2	3	2	12	4	3	1	8	12	7	7	13	5	5	25	0	3	1	10	27	8	1	6	8	14	4	9	1	4	6	12	20	30	0	25	0	5	2	16	7	8	5	1	9	10	32	5	3	0	9	9	7	0	1	18	8	0	11	4	4	0	9	22	0	19	7	21	5	5	6	0	2	7	18	9	7	8	3	14	8	11	16	3	0	6	20	3	3	9	17	11	10	2	6	15	14	11	4	2	0	1	7	6	1	2	5	3	11	2	28	19	17	7	5	25	7	1	5	7	1	0	4	6	2	4	7	6	3	13	3	14	13	2	19	19	5	2	1	9	15	16	0	3	3	10	3	8	3	5	3	21	7	0	27	2	2	16	15	3	16	2	4	18	2	6	2	17	4	2	3	7	2	7	14	16	2	12	16	4	2	13	0	5	10	9	4	17	2	2	13	2	4	13	7	9	3	10	9	0	15	2	18	0	20	7	15	11	1	6	10	23	8	7	1	6	7	7	14	2	7	27	4	27	12	3	1	15	7	7	14	3	4	1	2	3	2	21	17	0	8	5	11	4	9	2	15	5	2	2	3	7	1	1	3	7	4	0	0	4	2	3	3	11	33	10	2	7	0	0	12	7	10	1	2	5	1	2	3	0	13	10	4	5	3	8	15	0	4	11	11	9	3	17	0	19	13	1	0	11	24	5	4	4	5	5	13	2	2	0	26	12	0	2	5	0	5	24	11	6	35	8	6	5	0	3	12	2	19	2	3	9	8	3	4	10	9	8	1	8	8	5	6	3	18	4	3	8	2	3	7	10	1	0	20	4	17	4	4	3	6	10	7	2	6	27	8	3	11	4	4	0	5	8	2	1	9	6	3	11	5	12	3	10	5	22	2	30	13	16	8	13	12	10	2	20	0	16	19	7	0	7	8	2	1	14	13	7	8	4	14	2	4	11	3	1	3	2	22	5	6	9	3	10	2	0	5	0	3	14	5	5	5	2	16	4	9	22	12	2	15	2	17	0	6	5	19	8	0	2	1	5	35	6	0	6	3	3	2	7	7	11	0	18	1	6	3	6	8	4	3	5	4	0	32	4	9	6	6	4	20	3	23	6	2	7	12	0	6	2	6	0	16	7	2	7	4	13	12	3	4	2	11	4	7	8	2	7	19	13	17	8	5	23	6	2	14	17	14	7	0	3	3	6	12	11	13	6	10	2	20	1	4	11	3	7	11	5	3	8	9	16	11	23	4	7	8	4	7	0	4	7	6	26	2	2	2	0	9	22	7	2	11	11	7	7	5	3	12	6	15	1	1	7	15	3	5	5	1	9	10	4	10	1	9	0	19	5	11	0	15	2	7	6	20	15	2	1	1	2	3	9	3	3	11	7	13	18	0	8	3	0	2	2	0	2	11	6	17	5	11	3	1	6	12	3	12	12	31	11	2	21	8	15	4	0	4	3	20	31	2	4	24	0	0	12	5	21	5	25	8	6	7	1	33	4	3	5	8	0	3	6	3	15	6	14	3	8	15	7	8	16	15	24	7	3	19	6	3	22	9	16	3	5	2	5	3	22	3	1	19	4	5	3	1	4	2	0	2	2	14	5	29	5	1	6	9	5	3	8	3	5	1	1	0	11	19	4	9	4	12	18	6	4	11	1	18	29	0	5	3	10	4	0	1	10	18	10	14	12	3	11	0	12	6	7	15	3	6	10	4	6	7	16	12	6	12	4	4	2	0	8	1	4	4	4	22	2	16	10	5	24	14	4	7	7	2	0	4	6	23	6	5	8	11	15	5	21	4	22	12	19	11	7	23	2	5	1	4	4	3	27	17	3	17	5	3	7	11	2	6	4	4	9	8	3	4	4	7	24	8	0	21	15	7	9	3	11	3	10	0	15	0	1	3	9	3	17	21	5	0	23	7	0	6	7	8	3	9	7	9	4	2	17	1	1	3	8	6	5	7	19	19	3	7	8	7	0	11	2	4	4	7	8	3	10	6	2	10	18	7	10	0	8	12	20	4	7	19	3	13	10	4	3	1	2	15	11	5	4	8	9	5	5	9	6	28	3	3	3	7	17	13	4	2	5	6	2	6	8	3	7	3	16	14	8	5	19	18	1	26	1	1	0	3	1	15	0	10	4	5	18	1	0	0	1	3	11	6	13	11	5	6	11	11	0	9	2	7	4	9	0	9	2	2	8	16	4	9	15	2	12	9	4	6	10	7	34	9	5	3	2	9	11	7	0	0	9	1	14	5	2	11	4	21	8	5	4	5	5	14	0	4	9	1	20	0	2	3	0	15	6	15	2	12	14	2	18	7	14	1	10	1	10	9	9	0	0	25	3	9	3	11	1	6	0	20	10	2	13	6	6	7	11	0	6	3	1	8	1	7	0	4	13	0	7	0	9	6	7	4	0	8	2	27	16	6	0	3	0	4	10	4	16	7	6	10	9	0	1	10	16	16	1	9	10	6	11	27	11	1	7	3	2	5	18	0	22	34	7	25	21	0	7	2	0	24	0	5	22	13	2	4	27	1	7	3	13	20	2	14	7	5	4	2	20	17	16	0	2	3	6	3	3	5	3	5	1	5	18	10	5	6	4	7	3	7	7	5	12	4	6	14	16	0	9	3	10	23	2	0	7	0	9	11	2	3	3	3	15	2	5	1	12	4	1	12	14	7	3	1	5	0	0	6	0	5	7	19	3	7	18	9	6	12	2	10	2	4	0	5	3	0	2	1	8	8	28	5	9	6	14	14	14	0	11	3	5	8	32	18	7	5	5	0	6	5	7	6	1	13	2	7	8	5	12	1	6	1	26	3	8	23	11	2	2	9	4	8	2	15	16	13	4	6	8	15	1	8	7	1	7	7	2	7	1	4	3	17	22	9	6	5	0	1	7	4	3	6	3	8	22	5	0	8	3	19	14	12	8	23	8	6	25	9	2	6	21	3	5	14	13	3	3	5	0	8	1	1	0	5	2	10	16	4	0	8	5	16	10	3	26	2	37	10	28	9	7	9	9	12	2	9	8	0	5	15	12	33	11	3	6	7	21	2	14	3	3	2	6	4	2	9	5	0	8	5	11	1	21	11	15	8	6	21	3	3	16	3	25	2	8	5	14	3	1	0	23	16	4	20	3	1	4	2	10	10	1	16	4	4	11	3	28	1	6	3	10	2	5	4	4	5	6	24	19	3	4	7	13	0	22	3	2	12	7	9	4	9	6	11	5	28	10	2	0	9	16	6	6	0	7	7	6	12	5	2	4	11	13	5	1	7	1	3	6	1	5	1	1	3	25	6	9	9	15	2	8	6	17	2	5	31	4	9	4	6	12	3	5	13	4	2	13	3	3	4	6	6	20	6	4	14	1	0	33	2	8	16	5	5	8	10	7	5	5	7	16	0	2	16	3	2	6	0	3	18	15	5	4	6	2	7	5	3	3	1	0	13	3	5	5	5	11	4	20	17	4	1	16	16	1	7	12	10	1	3	8	18	14	5	22	0	3	6	3	19	15	11	3	4	5	19	4	3	6	6	0	3	6	12	8	1	1	0	23	13	20	8	4	5	8	10	6	4	6	23	5	13	0	0	4	11	1	5	2	5	15	4	6	16	11	19	3	9	17	9	11	13	10	12	13	3	6	7	7	4	14	37	5	5	10	6	1	4	9	22	7	4	1	5	0	3	0	7	0	0	2	8	1	2	5	12	18	0	10	8	9	6	1	22	11	10	4	7	6	5	9	4	4	26	19	13	14	9	6	14	6	10	18	21	4	3	21	4	3	3	13	13	3	0	13	2	7	24	11	8	15	0	10	5	4	0	3	23	5	6	5	15	4	6	24	1	5	8	6	0	6	13	1	4	4	4	3	8	5	15	5	9	2	0	7	8	3	3	9	3	29	25	20	9	0	3	8	12	17	4	1	7	3	1	2	7	25	5	13	0	6	1	8	6	16	3	2	4	13	12	3	3	3	2	2	10	0	15	23	3	7	2	9	33	26	2	4	4	9	13	10	3	4	11	14	8	3	12	8	4	15	4	15	2	4	3	2	3	2	4	4	2	6	5	14	7	13	5	1	0	1	5	2	13	8	13	10	4	5	0	8	3	4	1	9	12	3	12	11	2	1	13	5	14	4	9	13	9	8	11	7	18	9	3	1	16	2	13	6	13	6	6	3	3	6	3
N0.HOG0010966	0	0	0	0	0	0	0	0	0	0	0	0	0	0	0	1	0	0	0	0	0	0	0	0	0	0	0	0	0	0	0	0	0	0	0	0	0	0	0	0	0	0	0	0	0	0	0	0	0	1	1	0	0	0	0	0	1	0	0	1	0	0	1	0	0	0	0	0	0	0	1	0	0	0	0	0	0	0	0	0	0	0	1	0	0	0	0	0	0	0	0	0	0	0	0	0	0	0	0	0	0	0	0	0	0	0	0	1	0	0	0	0	0	0	0	0	0	0	1	0	0	0	0	0	0	0	0	0	0	0	1	0	0	0	0	0	0	0	0	0	0	0	0	0	0	0	0	0	0	0	1	0	0	0	0	0	0	0	0	0	0	0	0	0	0	0	0	0	0	0	0	0	0	0	0	0	0	0	0	0	0	1	0	1	0	0	0	0	0	0	0	0	0	0	0	0	0	1	0	0	0	0	0	0	0	0	0	0	0	0	0	0	0	0	0	0	0	1	0	0	0	0	0	0	0	0	0	0	0	0	0	0	1	0	0	1	0	0	0	0	0	0	0	0	0	0	0	0	0	0	0	0	0	0	0	0	0	0	0	0	0	0	0	0	0	0	0	0	0	0	0	0	0	0	0	0	0	0	0	0	0	0	0	0	0	0	0	0	0	0	0	0	0	0	0	0	0	0	0	0	0	0	0	0	0	0	0	0	0	0	0	0	0	0	0	0	0	0	0	0	0	0	0	0	0	0	0	0	0	0	0	0	0	0	0	0	0	0	0	0	0	0	0	0	0	1	0	1	0	0	0	0	0	0	0	0	0	0	1	0	0	0	0	0	0	0	2	0	0	0	0	0	0	0	0	1	0	0	0	0	0	0	0	1	0	0	0	0	0	0	0	0	0	0	0	0	0	0	0	1	0	0	0	0	0	1	0	0	0	0	0	0	1	0	0	0	0	0	0	0	0	0	0	0	0	1	0	0	0	0	0	0	0	1	0	0	0	0	0	0	0	0	0	0	0	0	0	1	0	0	0	0	0	0	0	0	0	0	0	0	0	0	0	0	0	0	0	0	0	1	0	0	0	0	0	0	0	0	0	0	0	1	0	0	0	0	0	0	0	0	0	1	0	1	1	0	0	0	0	0	0	0	0	0	0	0	0	0	0	1	0	0	0	0	0	0	0	0	0	0	0	0	0	0	0	0	0	2	0	0	0	0	0	0	0	0	0	0	0	1	0	0	0	0	0	0	0	0	0	0	0	0	0	0	0	0	0	0	0	0	0	0	0	0	0	0	0	0	0	0	0	0	0	0	0	0	0	0	0	0	0	0	0	0	0	1	0	0	0	0	0	0	0	0	0	0	0	0	1	0	0	0	1	0	0	0	0	0	0	0	0	0	0	0	0	0	0	0	0	0	0	0	0	0	0	0	0	0	0	0	0	0	0	0	0	0	0	0	0	0	0	0	1	0	0	0	0	0	0	0	0	0	0	0	0	0	0	0	0	0	0	0	0	1	0	0	0	0	0	1	0	0	0	0	0	0	0	0	0	0	0	0	0	0	1	0	0	0	0	0	0	0	0	0	0	0	0	0	0	0	0	0	0	0	0	0	0	0	0	0	0	0	0	0	1	0	0	0	0	0	0	0	0	0	0	1	0	0	0	0	0	0	0	0	0	0	0	1	0	1	0	0	0	0	0	0	0	0	0	0	0	0	0	0	0	0	0	0	0	0	1	1	0	0	0	1	0	0	0	0	0	0	0	0	0	0	0	0	0	0	0	1	0	0	0	2	0	0	0	0	0	0	1	0	0	0	0	0	0	0	0	1	0	0	0	0	0	1	0	0	0	0	0	0	0	0	0	0	0	0	0	0	0	0	0	0	0	0	0	0	0	0	0	0	0	0	0	0	0	0	0	0	0	0	1	0	0	0	0	0	0	0	2	0	0	0	0	0	0	0	0	0	0	0	0	0	0	1	0	0	0	0	0	0	1	1	0	0	0	0	0	0	0	0	0	0	0	0	0	0	0	0	0	0	1	0	0	0	0	0	0	1	0	0	0	0	0	0	0	0	0	0	0	0	0	1	0	0	0	0	0	0	0	1	0	0	0	0	0	0	0	0	0	0	0	0	0	0	0	0	0	1	0	0	1	0	0	0	0	0	1	0	0	0	0	0	0	0	0	0	0	0	0	0	0	0	0	0	0	0	0	0	0	0	0	0	0	0	0	0	0	0	0	0	0	0	0	1	0	0	0	0	1	0	0	0	0	0	1	0	0	0	0	0	0	0	0	0	0	1	0	0	0	0	0	1	0	0	0	0	0	1	0	0	0	0	0	0	0	0	0	0	0	0	0	0	2	0	0	0	0	0	1	0	0	0	0	0	0	0	1	0	0	0	0	0	0	0	0	0	0	0	0	0	0	0	0	0	0	0	0	1	0	0	0	0	0	0	0	0	0	0	0	0	0	0	0	0	0	0	0	0	0	0	0	0	0	0	0	0	0	0	0	0	0	0	0	0	0	0	0	0	0	0	0	1	1	0	0	0	0	0	0	0	0	0	0	0	0	0	0	0	0	0	0	0	0	0	0	0	0	0	0	0	0	0	0	0	0	0	0	0	1	0	0	0	0	0	0	0	0	0	0	0	1	0	0	0	0	0	0	0	0	0	0	0	0	0	0	0	0	0	0	0	0	0	0	0	0	0	0	0	0	0	0	0	0	0	0	0	0	0	0	0	0	0	0	0	0	0	0	0	0	0	0	0	0	0	0	0	0	0	0	0	1	0	0	0	0	0	1	0	0	0	0	0	0	0	0	2	0	0	1	0	0	0	0	0	0	0	0	0	1	0	0	0	0	0	0	0	0	0	0	0	0	0	0	0	0	0	0	0	0	1	0	0	0	0	0	0	0	0	0	0	0	0	0	0	0	0	0	0	1	0	0	0	0	0	0	0	0	1	0	0	0	0	0	0	0	0	0	0	0	0	0	0	0	0	0	0	0	0	0	0	0	0	0	0	0	0	0	0	0	0	1	0	0	0	0	0	0	0	1	1	0	0	0	0	0	0	0	0	0	0	0	0	0	0	0	1	0	0	0	0	0	0	0	0	0	0	0	0	1	0	0	0	0	0	0	0	0	0	0	1	0	0	0	0	0	0	0	0	0	0	0	0	0	1	0	0	0	0	0	0	1	0	0	0	0	0	0	0	0	0	0	0	0	0	0	0	0	0	0	0	0	0	0	1	0	0	0	1	0	0	0	0	0	0	0	0	0	0	0	0	0	0	0	0	0	0	0	0	0	0	0	0	0	0	0	0	0	0	0	0	0	0	1	0	0	0	0	0	0	0	0	0	0	0	1	0	0	0	0	0	0	1	0	0	1	1	0	0	0	0	0	1	0	0	0	0	0	0	0	0	0	0	0	0	0	0	0	0	0	0	0	0	0	0	0	0	0	0	0	0	0	0	0	0	0	0	0	0	0	0	0	0	0	1	0	0	0	1	0	0	0	0	0	1	0	0	0	0	0	0	0	0	0	0	0	0	0	0	0	0	0	0	0	0	0	0	0	0	0	0	0	0	1	0	0	0	0	0	0	0	0	0	0	0	0	0	0	0	0	0	0	0	0	0	1	0	0	0	0	0	0	0	0	0	0	2	0	1	0	0	0	0	0	0	0	0	0	0	0	0	1	0	0	0	0	0	0	0	0	0	0	0	0	0	0	0	1	0	0	0	0	0	0	0	0	0	0	0	1	0	0	0	0	0	0	0	0	0	0	0	0	0	0	0	0	0	0	0	0	1	0	0	1	0	2	0	0	0	1	0	0	0	0	0	0	0	0	0	0	0	0	0	0	0	0	0	0	0	0	0	1	0	0	0	0	0	0	0	0	0	0	0	0	0	0	0	0	0	0	0	0	0	0	0	0	0	0	0	0	0	0	0	0	0	0	0	0	0	0	0	0	0	0	0	0	0	1	0	0	0	0	0	0	0	1	0	0	0	0	0	0	0	0	0	0	0	0	0	0	0	0	0	0	0	0	0	0	0	0	0	0	0	0	0	0	0	0	0	0	0	0	0	0	0	0	0	1	0	0	0	0	0	1	0	0	0	0	0	0	1	0	0	0	0	0	0	0	1	0	1	0	0	0	0	1	0	0	0	0	0	0	0	0	0	0	2	0	0	0	0	0	0	0	0	1	0	0	4	0	1	0	0	0	1	0	0	0	0	0	0	0	0	0	0	0	0	0	0	1	0	0	0	0	0	0	0	0	0	0	0	0	0	0	0	0	0	0	0	0	0	0	0	0	0	0	0	0	0	0	0	0	0	0	0	2	0	0	0	0	0	0	0	0	0	0	1	0	0	0	0	0	0	1	0	0	0	0	0	0	0	0	0	0	0	1	0	0	0	0	0	0	0	0	0	0	0	0	0	0	0	0	0	0	0	0	0	0	0	0	0	0	0	0	0	0	1	0	0	0	0	0	0	0	0	0	0	0	0	0	0	0	0	0	0	0	0	0	0	0	0	1	0	0	0	0	0	0	0	0	0	0	0	0	0	0	0	0	1	0	0	0	0	0	0	0	0	0	0	0	0	0	0	0	0	0	0	0	0	0	0	0	0	0	1	0	0	0	0	0	0	0	0	0	0	0	0	0	1	0	0	0	0	0	0	0	0	0	0	0	0	0	0	0	0	0	0	0	0	0	1	0	0	0	0	0	0	0	0	0	0	0	0	1	0	0	0	0	0	0	1	0	0	0	0	0	0	0	0	0	0	0	0	0	0	0	0	0	0	1	0	0	0	0	0	0	0	0	0	0	0	0	0	0	1	0	0	0	0	0	0	0	0	2	0	0	0	0	0	0	0	0	0	1	0	0	0	0	0	0	0	0	0	0	1	0	0	0	1	0	0	0	0	1	0	0	0	0	0	0	0	0	0	0	1	2	0	0	0	1	0	0	0	0	1	0	0	1	0	0	0	0	0	0	1	0	0	0	0	0	0	0	0	0	0	0	0	0	0	0	0	0	0	0	0	0	0	0	0	0	0	0	0	0	0	0	3	0	0	0	0	0	0	0	0	0	0	0	0	0	0	0	0	0	0	1	0	0	0	0	0	0	0	0	0	0	0	0	1	0	0	0	0	0	0	0	0	0	0	0	0	1	0	0	0	0	0	0	0	0	0	0	0	0	0	0	0	0	0	0	0	0	0	0	0	0	0	0	0	0	0	0	0	0	0	0	0	0	0	0	0	0	0	0	0	0	0	0	0	0	0	0	0	0	1	0	0	0	0	0	0	0	0	0	0	0	1	0	0	0	0	0	0	1	0	0	0	0	0	0	0	0	0	0	0	0	0	0	0	0	0	0	0	0	0	0	0	0	0	0	0	0	0	0	1	0	0	0	1	0	0	0	0	0	0	0	0	0	0	0	0	0	0	0	0	0	0	0	0	0	0	0	0	1	0	0	0	1	0	0	0	0	0	0	0	0	0	0	0	0	0	0	0	0	0	0	0	0	0	0	0	0	0	0	1	0	0	0	0	0	1	0	0	1	0	0	0	0	0	0	0	0	0	0	0	0	0	0	0	0	1	1	0	0	0	0	1	0	0	0	0	0	0	0	0	0	0	0	0	2	0	0	0	0	0	0	0	0	0	0	0	0	0	0	0	0	0	0	0	1	0	0	0	0	0	0	0	0	0	0	0	0	0	0	1	0	0	0	0	0	0	0	1	0	0	2	0	0	0	0	0	0	0	0	0	0	0	1	0	0	0	0	0	0	0	0	0	0	0	0	0	0	0	0	0	0	0	0	0	0	1	0	0	0	0	1	0	0	0	0	0	0	0	0	0	0	0	0	0	0	0	0	1	0	0	0	0	1	0	0	1	0	0	0	0	0	0	0	0	0	0	0	0	0	0	1	0	0	0	0	0	0	0	0	0	0	0	0	0	0	0	0	0	0	0	0	0	1	0	0	0	0	0	0	0	0	0	0	0	0	0	0	0	0	0	0	0	0	0	0	0	0	0	0	0	0	0	0	0	1	0	0	0	0	0	0	0	0	0	0	0	1	0	0	0	0	0	0	0	0	0	0	0	0	0	0	0	0	0	0	1	0	1	0	0	0	0	0	0	1	0	0	0	0	0	0	0	0	0	0	0	0	0	0	0	0	0	0	0	0	0	0	0	0	0	0	0	0	0	0	0	0	0	0	0	0	0	0	0	1	0	0	0	0	0	0	0	0	1	0	0	0	0	0	0	0	0	0	0	0	0	0	0	0	0	0	0	0	0	0	0	0	0	0	0	0	0	0	0	0	0	0	0	0	0	0	0	0	2	0	1	0	0	0	0	0	0	0	0	0	0	1	0	0	0	0	0	0	0	1	0	0	0	0	0	0	0	0	0	0	0	0	0	0	0	0	0	0	0	0	1	0	0	0	0	0	1	0	0	0	0	0	0	0	0	0	0	0	0	0	0	0	0	0	0	0	0	0	0	0	0	0	0	0	0	0	0	0	0	0	0	0	0	0	0	1	0	0	0	0	0	0	0	0	0	0	0	0	0	0	0	0	0	0	0	0	0	0	0	0	0	0	0	1	0	0	0	0	0	0	0	0	0	0	0	0	0	0	0	0	0	0	0	0	0	0	0	0	0	0	0	0	0	2	0	0	0	0	0	0	0	1	0	1	0	0	0	0	0	0	0	0	0	1	0	0	0	0	0	0	0	2	0	1	0	0	0	0	0	0	0	0	0	0	0	0	0	1	0	0	0	0	0	0	0	0	0	0	0	0	0	0	0	0	0	0	0	0	0	0	0	0	0	0	0	0	0	0	0	0	0	0	0	0	0	0	0	0	0	0	0	1	0	0	0	0	0	0	0	0	0	0	0	0	0	0	0	0	0	0	0	0	0	0	0	0	0	0	0	0	0	0	0	0	0	0	0	0	0	0	0	0	0	0	0	0	0	0	0	0	0	0	0	0	0	0	0	0	0	0	0	0	0	0	0	0	0	0	1	0	0	0	0	0	0	0	0	0	0	0	0	0	0	1	0	0	0	0	0	0	0	0	0	0	0	0	0	0	0	0	0	0	0	0	0	0	0	0	0	0	0	0	0	0	0	0	0	0	0	1	1	0	0	0	0	0	0	0	0	0	0	0	0	0	0	0	0	0	0	0	0	0	0	0	0	0	0	0	0	1	0	0	0	0	0	0	1	0	0	0	0	0	0	0	0	0	0	0	0	0	0	0	0	0	0	0	0	0	0	0	0	0	1	0	0	0	0	0	0	0	0	0	0	0	0	0	0	0	0	0	1	0	1	1	0	0	0	0	0	0	0	0	0	0	0	0	0	0	0	0	0	0	0	0	0	0	0	0	0	0	0	1	0	0	0	0	0	0	0	0	0	0	0	0	0	0	0	0	0	0	0	0	0	0	0	0	0	0	0	0	0	0	0	2	0	0	0	0	0	0	0	0	0	0	0	0	1	0	0	0	1	0	0	0	0	0	0	0	0	0	0	0	0	0	0	1	1	0	0	0	0	0	0	0	0	0	0	0	0	0	0	0	1	0	0	0	1	0	0	0	0	0	0	0	0	0	0	0	0	0	0	0	0	0	0	0	0	0	0	0	0	0	0	0	0	0	0	0	0	0	0	0	0	0	1	0	0	0	0	0	0	0	0	0	0	0	0	0	0	0	0	0	0	0	0	0	0	2	0	0	0	0	0	0	0	0	0	0	0	0	0	0	0	0	0	0	0	0	0	0	0	0	0	0	0	0	0	0	0	0	0	0	0	0	0	0	0	0	0	0	0	0	0	0	0	0	0	0	0	0	0	0	0	0	0	0	0	0	0	1	0	0	0	0	0	0	0	0	0	0	0	0	0	1	1	0	1	0	0	0	0	0	1	0	0	0	0	0	0	0	0	0	0	0	0	0	1	0	0	0	0	0	0	0	0	0	0	0	0	0	0	0	0	0	0	0	0	0	0	0	0	0	0	0	0	0	0	0	0	1	0	0	0	0	0	0	0	0	0	0	0	0	0	1	0	0	0	0	0	0	0	0	0	0	0	0	0	0	0	1	0	0	0	0	1	0	1	0	0	0	0	0	0	0	0	0	0	0	0	0	0	0	0	0	0	0	0	0	0	0	0	0	0	0	0	0	0	0	0	1	0	0	0	1	0	0	0	0	0	1	0	0	0	0	0	0	0	0	0	0	2	0	0	0	0	0	0	0	0	0	0	0	0	0	1	0	0	0	0	0	0	0	0	0	0	0	0	0	0	0	0	0	0	0	0	0	0	0	0	0	0	1	0	1	0	0	0	0	0	0	0	0	1	0	0	0	0	0	0	0	1	0	0	0	0	0	0	1	0	0	0	0	0	0	1	0	0	0	0	1	0	0	0	0	0	0	0	0	0	0	0	0	0	0	0	0	0	1	1	0	1	0	0	1	0	0	0	1	0	0	0	0	0	0	0	0	0	0	0	0	0	0	0	0	0	0	0	0	0	0	0	0	0	0	0	0	0	0	0	2	0	0	0	0	0	0	0	0	0	0	0	1	0	0	0	0	0	0	0	0	0	1	0	0	0	0	0	0	0	0	1	0	0	0	0	0	0	0	0	0	0	0	0	0	0	0	0	0	0	0	0	0	0	0	0	0	0	0	0	0	0	0	0	0	0	0	0	0	1	0	0	0	0	0	0	2	0	0	0	0	0	0	0	0	0	0	0	0	0	0	0	0	0	0	0	0	0	0	0	0	0	0	0	0	0	0	0	0	1	0	0	0	0	0	0	0	0	0	0	0	0	1	0	0	0	0	0	0	0	0	0	0	0	0	0	0	0	1	0	0	0	0	0	0	0	1	0	0	0	0	0	0	0	0	0	0	0	0	0	0	0	0	0	0	0	1	0	0	0	0	0	1	0	0	0	0	0	0	1	0	0	1	1	0	0	0	0	0	0	0	0	0	0	0	0	0	0	0	0	0	0	0	0	0	0	0	0	0	0	0	0	1	0	0	0	0	1	0	0	0	0	0	0	0	0	0	0	0	0	0	0	0	0	0	1	0	0	0	0	0	0	0	0	0	0	0	1	0	0	0	0	0	0	0	0	0	0	0	0	0	0	0	0	0	0	0	0	0	1	0	0	1	0	0	0	0	0	0	0	0	0	0	0	0	0	0	0	0	0	0	0	0	0	0	0	0	0	0	0	0	0	0	0	0	0	0	0	0	0	0	0	0	0	0	0	0	0	0	0	0	0	0	0	0	0	0	0	0	0	0	0	0	0	0	0	0	0	0	0	0	0	0	0	0	0	0	0	0	0	0	0	1	0	0	0	0	0	0	0	0	0	0	0	0	0	0	0	0	0	0	0	0	0	0	0	0	0	0	0	0	0	0	0	0	0	0	2	0	0	0	0	0	0	0	0	0	0	0	0	0	0	0	0	0	0	0	1	0	0	0	0	0	1	0	1	0	0	0	1	2	0	0	0	0	0	0	0	0	0	0	0	0	0	0	0	0	0	0	0	0	0	0	0	0	0	0	0	0	0	0	0	0	0	0	0	0	0	0	0	0	0	0	0	0	0	0	0	0	0	1	0	0	0	0	0	0	0	0	0	0	0	0	0	0	0	0	0	1	2	0	0	0	0	0	1	0	0	0	0	0	0	0	0	0	0	1	0	0	0	0	0	0	0	1	0	0	0	0	0	0	0	0	0	0	0	0	0	0	0	0	0	0	0	0	1	0	0	0	0	0	0	0	0	0	0	0	0	0	0	1	0	1	0	0	0	0	0	0	0	0	0	0	0	0	0	1	0	0	0	0	0	0	0	0	0	0	0	0	0	0	0	0	0	0	0	0	0	0	0	0	0	0	0	0	0	0	0	0	0	0	0	0	0	0	0	0	2	0	0	0	0	0	0	0	0	0	0	0	0	0	0	0	0	0	0	0	0	1	0	0	0	0	0	0	0	0	0	0	0	0	0	0	0	0	0	0	0	0	0	0	0	0	0	0	0	0	0	1	0	0	1	0	0	0	0	0	0	0	0	0	0	0	0	1	0	0	0	0	0	0	0	0	0	0	1	0	0	0	0	0	1	0	0	0	0	0	0	0	0	0	0	0	0	0	0	0	0	0	0	0	0	1	0	0	0	0	0	1	0	0	0	0	0	0	0	0	0	0	0	0	0	0	0	0	0	1	0	0	0	0	0	0	0	0	0	0	0	0	0	0	1	0	0	0	0	0	0	0	1	0	0	0	0	0	0	0	0	0	0	0	0	0	0	0	0	0	1	0	0	0	0	0	0	0	0	0	0	0	0	0	0	0	1	0	0	0	0	0	0	0	1	0	0	0	0	0	0	0	0	1	0	0	0	0	0	0	0	0	0	0	0	0	0	0	0	0	0	0	0	0	0	0	0	0	0	0	0	0	0	0	0	0	0	0	0	0	0	0	0	0	0	1	0	0	0	0	0	1	0	0	0	0	0	0	0	0	0	0	0	0	0	1	0	0	0	0	0	0	0	0	0	0	0	0	0	0	0	0	0	0	0	1	0	0	0	0	0	0	0	1	0	0	0	0	0	0	0	0	1	0	2	0	1	1	0	0	1	0	1	0	0	0	0	0	0	0	0	0	0	0	0	0	0	0	0	1	0	0	0	0	0	0	0	0	0	0	0	0	0	0	0	0	0	0	0	0	0	0	0	0	0	0	0	0	0	0	1	0	0	0	0	0	0	0	0	0	0	1	1	1	0	0	0	0	0	0	0	0	0	0	0	0	0	0	0	0	0	0	0	0	0	0	1	0	0	0	0	0	0	0	0	1	0	0	0	0	0	0	0	0	0	0	0	1	0	0	0	0	0	0	0	1	0	0	0	0	0	0	0	0	0	0	0	0	0	0	0	0	0	0	0	1	0	0	0	0	1	0	0	1	0	0	0	0	0	0	0	0	1	1	0	0	0	0	0	0	0	0	0	0	0	0	0	0	0	0	0	0	0	0	0	0	0	0	0	0	0	0	0	0	0	1	0	0	0	0	0	0	0	0	0	0	0	0	0	0	0	0	0	0	0	0	0	0	0	0	0	0	0	0	0	0	0	0	0	0	0	0	0	0	0	0	0	0	0	0	0	0	0	0	0	0	0	0	0	0	0	0	0	0	0	0	1	0	0	1	0	0	0	0	0	0	0	0	0	0	1	0	1	0	0	0	0	0	0	0	0	1	0	0	0	0	0	0	0	0	0	1	0	0	0	0	1	0	0	0	0	0	0	1	0	1	0	0	0	0	0	0	0	0	0	0	0	0	0	0	0	0	0	0	0	0	0	0	0	0	0	0	0	0	0	0	0	0	0	0	0	0	0	0	0	0	0	0	0	0	0	0	0	0	0	1	0	0	0	0	0	0	0	0	0	0	0	0	0	0	0	0	0	0	0	0	0	0	0	0	0	0	0	0	0	0	0	0	0	1	0	1	0	0	0	0	0	0	0	0	0	0	0	0	0	0	0	0	0	0	0	0	0	0	0	1	0	0	0	0	0	0	0	0	0	0	0	0	0	0	0	0	0	0	0	0	0	0	0	0	0	1	0	0	0	0	0	0	0	0	0	1	0	0	0	1	0	0	0	0	1	0	0	0	0	1	0	0	0	0	0	0	0	0	0	0	0	0	0	0	0	0	0	0	0	0	0	0	0	0	0	0	0	0	0	0	0	0	0	0	0	0	0	0	0	0	0	0	0	0	0	0	0	0	0	0	0	0	0	0	0	0	0	0	0	0	0	0	0	0	0	0	0	0	0	0	1	0	0	0	1	0	0	0	0	0	0	0	0	0	0	0	1	0	0	1	0	0	0	0	0	0	0	0	0	0	0	0	0	0	1	0	0	0	0	0	0	0	0	0	1	0	0	0	0	0	0	0	0	0	0	0	0	0	0	0	0	0	0	0	0	0	0	0	0	0	1	0	0	0	0	0	0	0	0	1	0	0	1	0	0	0	0	0	0	0	0	0	0	0	0	0	0	0	0	0	0	1	0	0	0	0	0	0	0	0	0	0	0	0	0	0	0	0	0	0	0	1	0	1	0	0	0	0	0	1	0	0	0	0	0	0	0	1	0	0	0	0	0	0	0	0	0	0	0	0	1	0	0	0	0	0	0	1	0	0	0	1	0	0	0	0	0	0	0	0	0	0	0	0	0	0	0	0	0	0	0	0	0	0	1	0	0	0	0	0	0	0	0	0	0	0	0	0	0	0	0	0	0	0	0	0	0	0	0	0	0	1	0	1	0	0	1	3	0	0	0	0	0	0	0	0	0	1	0	0	0	0	0	0	0	0	0	0	0	0	0	0	0	0	0	0	0	0	0	0	0	0	0	0	0	0	0	0	0	0	0	0	0	0	0	0	0	0	0	1	0	0	0	0	0	0	0	0	0	0	0	0	0	0	0	0	0	1	0	0	0	0	0	0	0	0	0	0	0	0	0	0	0	0	0	0	0	1	0	0	0	0	0	0	0	0	0	0	0	0	0	0	0	0	0	0	0	0	0	0	0	0	0	1	0	0	0	0	1	0	0	0	1	0	0	0	0	0	1	0	0	0	0	0	0	0	0	0	0	0	0	1	0	0	0	0	0	0	0	0	0	0	0	0	0	0	0	0	0	1	1	0	0	0	0	0	0	0	0	0	0	1	0	0	0	0	0	0	0	0	0	0	0	0	0	0	0	0	0	0	0	0	0	0	0	0	1	0	0	0	0	0	0	0	0	0	0	0	1	1	0	0	0	0	0	0	0	0	0	0	0	0	0	0	0	0	0	0	0	0	0	0	0	0	0	0	0	0	0	1	0	0	0	0	0	0	0	0	0	0	0	0	0	0	0	0	0	0	0	0	0	0	0	0	0	0	0	0	0	0	0	0	0	2	0	0	0	0	0	0	0	0	1	0	0	0	0	0	0	0	0	0	0	0	0	0	0	0	0	0	0	0	0	0	0	0	0	0	0	0	0	0	0	0	0	0	0	0	0	0	0	0	0	0	0	0	0	0	0	0	0	0	0	0	0	0	0	0	0	0	0	0	0	0	1	0	0	0	0	0	0	0	0	0	0	0	0	0	0	0	0	0	0	0	0	0	0	0	0	0	0	1	0	0	0	1	0	0	0	0	0	0	0	0	0	0	0	1	0	0	0	0	0	0	0	0	0	0	0	0	0	0	0	0	0	0	0	0	0	0	1	0	1	0	0	0	0	0	0	0	0	0	0	0	0	0	0	0	0	0	1	0	0	0	0	0	0	0	0	0	0	1	0	0	0	0	0	0	0	0	0	0	0	0	0	0	0	0	0	0	0	0	0	0	0	0	0	0	0	0	0	0	0	0	0	1	0	0	0	1	0	0	0	0	1	0	0	0	0	0	0	0	0	0	0	1	0	0	0	0	0	1	0	0	0	0	0	0	0	0	0	0	0	0	0	0	0	0	0	0	0	0	0	0	0	0	0	0	0	0	0	0	0	0	0	0	0	0	0	0	0	0	0	0	0	0	0	0	0	0	0	0	0	0	0	1	0	0	0	0	0	0	0	0	0	0	0	1	0	2	0	0	0	0	0	0	0	0	0	0	0	0	0	0	0	0	0	0	0	0	0	0	0	0	0	0	0	0	0	0	0	0	0	0	0	0	0	0	0	0	0	1	0	0	0	0	0	0	0	0	0	0	0	0	0	0	0	0	0	0	0	0	0	0	0	0	0	0	0	0	0	0	0	0	0	0	0	0	0	0	0	0	0	0	0	0	0	0	0	0	0	0	0	0	1	0	0	0	0	0	0	0	0	0	0	0	0	1	0	0	0	0	0	0	0	0	0	0	1	0	1	0	0	0	0	0	0	0	0	0	0	0	1	0	0	0	0	0	0	1	0	0	0	0	0	0	0	0	0	0	0	0	0	0	0	0	0	0	0	0	0	0	0	0	0	0	0	0	0	0	0	1	0	0	0	0	0	0	0	0	0	0
N0.HOG0010896	1	5	1	0	1	2	2	0	0	0	0	0	0	0	0	1	0	0	4	0	1	1	1	0	0	1	0	1	5	1	1	2	0	0	0	0	2	3	0	3	0	0	0	0	0	0	0	0	3	1	1	0	2	0	2	0	3	0	0	4	1	0	3	3	1	2	0	0	0	1	2	1	1	2	0	0	2	3	0	1	1	2	2	2	1	0	0	0	1	3	0	2	0	1	0	0	1	1	2	1	0	1	4	1	0	0	2	0	0	0	1	0	0	0	1	2	1	4	0	0	0	0	0	1	1	2	1	0	0	2	0	0	1	3	2	0	0	1	5	0	1	0	0	0	0	0	1	3	0	0	0	3	1	0	0	0	0	3	2	3	0	7	1	3	1	2	1	1	0	1	0	0	0	1	0	0	1	1	1	1	0	1	1	1	2	2	0	1	0	1	2	0	0	1	0	0	0	0	2	0	1	2	0	0	0	1	2	0	0	1	2	0	2	0	2	2	1	1	1	9	1	0	1	1	2	3	2	1	6	0	2	1	4	0	2	0	0	1	1	0	2	2	3	0	0	0	2	1	0	3	1	1	0	1	1	0	2	0	0	1	7	2	0	3	0	0	2	0	0	1	0	1	1	1	1	0	2	0	0	0	0	3	0	0	0	1	0	0	1	0	0	0	2	1	1	1	0	3	2	0	0	0	0	3	2	1	1	0	3	0	6	0	0	0	0	3	0	1	4	0	2	2	1	3	2	0	2	2	1	0	1	0	2	0	1	0	0	0	2	0	0	2	1	0	0	1	2	1	1	0	0	2	1	2	1	3	0	0	1	0	1	0	1	1	1	2	5	1	0	0	1	2	0	0	0	5	6	0	0	0	0	2	0	2	0	0	0	0	0	0	0	1	0	1	4	0	0	2	1	0	0	1	2	0	0	1	0	1	0	0	0	4	3	0	0	5	0	2	0	0	3	1	1	3	2	0	3	1	0	0	0	0	0	0	1	2	1	1	3	0	1	1	0	1	0	1	0	2	0	1	0	0	0	3	0	2	0	2	1	1	2	2	1	0	3	0	2	0	0	0	3	2	1	1	2	0	0	0	2	0	3	1	0	1	4	0	0	0	2	1	2	2	1	0	2	1	0	2	3	5	1	0	0	2	0	0	3	0	0	2	2	0	2	4	0	1	1	1	0	0	0	2	0	3	0	0	1	4	0	2	3	1	1	1	0	0	2	3	1	1	2	1	1	1	0	0	1	2	1	2	0	1	2	1	1	0	0	0	1	1	0	2	1	0	1	1	0	1	4	0	2	0	0	0	0	2	1	1	1	5	1	0	2	2	1	5	1	2	0	0	0	1	0	1	1	1	1	1	0	2	0	0	4	1	3	3	2	1	0	1	1	2	0	3	0	1	1	0	2	2	0	0	3	1	1	0	0	0	1	1	0	0	1	1	0	4	0	1	0	1	1	2	0	0	10	1	2	0	0	1	0	2	1	3	1	2	1	3	1	0	1	0	2	2	0	0	0	4	1	1	0	2	0	0	0	1	0	1	0	0	0	1	1	1	2	1	1	2	4	1	0	0	1	2	4	0	2	2	0	1	4	0	0	0	4	0	0	3	0	0	0	2	0	0	0	1	0	7	1	1	0	0	0	1	0	2	0	5	1	1	1	1	0	1	0	0	0	0	1	1	2	0	0	2	0	1	0	1	3	0	5	0	3	2	2	1	1	5	1	1	2	0	0	0	2	1	0	0	1	0	0	1	0	0	3	0	0	0	0	2	2	1	0	0	0	4	0	1	2	1	2	3	0	1	3	1	2	0	0	0	0	1	0	2	4	0	2	2	0	0	0	6	0	0	1	0	0	1	0	0	0	0	1	1	0	0	0	0	1	4	3	2	3	0	3	0	0	1	1	5	0	0	0	4	0	2	3	2	2	3	1	4	1	0	2	0	1	2	0	3	2	4	3	1	0	0	1	0	0	3	2	0	4	1	1	2	0	0	1	0	0	0	0	6	0	2	0	0	0	4	0	1	3	0	4	0	2	0	3	0	0	0	0	1	0	1	2	0	1	0	0	2	1	1	0	3	0	0	0	2	5	0	0	0	0	0	0	2	0	5	4	0	0	1	1	1	0	1	2	0	0	4	6	0	1	1	2	1	0	1	1	2	2	2	1	0	0	0	0	0	0	1	0	0	2	0	3	1	6	0	0	2	2	4	1	0	7	2	0	0	0	0	1	1	1	1	1	3	0	1	0	1	1	2	2	1	1	0	1	2	2	1	1	0	0	4	1	0	0	2	1	0	4	5	1	1	4	0	0	1	1	3	0	1	0	2	1	0	1	2	0	1	0	1	4	1	1	0	0	0	0	0	2	0	0	0	2	1	1	1	0	2	0	0	0	2	4	1	0	0	0	0	8	0	0	3	0	2	0	1	1	0	0	0	3	0	0	0	2	0	1	1	2	0	0	5	2	3	2	0	1	1	0	0	1	0	6	2	2	0	1	0	0	0	3	2	0	3	0	0	0	0	1	0	0	2	3	0	1	0	0	0	1	0	0	0	0	0	2	0	4	0	0	0	1	0	1	0	0	1	0	1	0	1	0	0	0	0	0	0	0	1	3	1	2	1	0	0	0	2	1	0	0	0	5	0	2	3	1	0	0	2	1	0	0	1	0	2	1	0	2	1	0	1	1	0	0	0	0	1	0	2	0	0	0	0	0	2	0	1	0	0	0	0	0	0	0	1	0	0	2	2	1	1	0	0	3	0	3	2	2	2	0	0	0	0	1	0	0	2	1	3	4	1	0	2	5	0	1	7	6	0	1	4	0	1	1	2	0	1	2	1	1	6	0	4	0	2	0	5	1	2	0	0	0	2	2	1	0	0	3	3	1	7	0	3	2	0	1	1	1	1	0	1	1	0	0	1	0	0	2	1	1	2	0	0	0	0	0	4	6	0	0	0	0	0	0	0	0	2	3	1	0	0	0	1	3	0	0	0	0	0	0	1	2	2	0	0	5	1	0	0	1	1	1	1	1	1	1	0	2	2	5	2	0	0	2	0	0	0	3	2	0	0	1	1	0	1	1	0	0	1	1	1	0	0	1	3	0	0	1	0	1	3	4	1	0	3	1	1	1	0	1	0	2	3	0	0	2	0	0	0	0	0	0	0	2	7	0	2	2	3	0	0	1	0	0	0	3	0	1	0	1	1	0	1	1	2	0	0	1	1	0	0	3	0	0	0	2	0	4	4	1	0	0	1	0	3	1	5	0	0	0	0	3	5	1	0	0	0	1	0	0	0	0	4	0	1	4	1	0	1	5	1	1	2	0	0	3	1	0	3	0	0	1	1	3	2	4	0	1	0	1	0	1	1	0	1	1	1	1	3	0	2	2	2	0	0	0	0	1	0	1	4	3	1	0	1	2	3	0	0	1	1	2	1	0	0	2	4	0	0	0	0	0	3	0	4	3	0	0	1	0	1	0	2	4	3	0	1	3	1	4	1	0	0	1	1	0	2	1	1	0	0	0	0	0	1	0	2	1	4	0	1	0	0	5	0	0	0	0	1	0	0	0	1	1	0	0	0	1	2	0	6	0	1	0	2	0	1	1	1	0	1	0	0	5	0	4	1	0	0	1	0	3	5	0	4	0	0	0	7	0	7	1	0	2	0	0	0	0	1	2	0	2	0	0	0	5	2	0	1	0	0	2	1	0	0	0	5	1	0	0	0	0	0	1	0	0	1	1	0	2	1	0	1	3	0	3	0	2	1	3	0	0	3	1	0	0	1	3	2	0	1	1	0	1	0	1	1	1	1	0	4	2	1	3	3	2	3	4	0	0	2	0	2	1	0	1	0	0	1	0	1	1	0	2	2	4	1	0	0	0	0	0	4	0	5	0	0	1	1	5	1	2	0	0	0	1	1	0	0	2	2	3	3	1	1	2	0	0	0	0	0	0	3	2	0	1	0	0	1	0	4	1	0	1	0	0	0	3	0	0	0	0	2	2	5	0	0	3	1	0	0	0	2	3	0	0	1	2	1	0	0	1	1	1	1	0	0	0	2	2	1	1	0	0	0	2	0	1	0	0	0	0	4	1	2	0	0	1	2	3	2	0	0	0	2	1	0	3	0	3	2	2	2	1	1	1	4	0	0	1	4	5	0	1	0	0	1	1	6	1	2	1	3	1	0	1	0	1	9	4	1	4	0	0	3	0	0	1	2	0	0	2	0	0	0	2	1	1	0	3	0	1	0	1	0	2	1	0	0	0	1	0	0	1	1	0	1	0	0	3	0	1	1	0	1	1	0	0	2	0	1	1	4	0	1	2	2	0	0	1	0	2	2	1	2	0	4	0	0	1	0	5	0	1	0	4	1	3	0	7	1	2	0	4	0	1	0	1	4	0	0	1	0	1	1	0	0	0	1	0	0	0	2	1	1	1	1	2	0	1	1	0	0	1	0	3	1	2	2	1	3	1	3	9	0	1	1	0	0	2	0	0	4	1	2	0	0	2	0	0	2	1	0	2	1	0	3	2	2	2	1	2	3	0	1	2	0	1	2	1	2	1	0	0	2	1	2	0	0	0	1	2	0	1	4	2	2	0	0	0	0	2	0	0	1	1	0	4	3	1	2	0	0	0	1	1	0	2	6	1	1	0	5	3	0	4	3	2	2	1	0	0	0	0	1	1	0	0	0	1	1	0	2	2	0	1	0	1	2	0	0	1	0	1	0	2	2	1	0	0	0	1	1	0	0	0	0	0	0	1	0	0	1	1	0	0	0	5	0	1	1	2	2	1	2	0	1	0	0	2	0	1	0	1	3	1	0	1	1	1	2	5	1	2	1	0	1	0	0	1	1	0	1	1	1	0	0	1	1	1	0	0	1	0	2	2	0	0	4	0	0	2	0	1	0	0	3	1	1	1	0	3	2	1	1	0	1	0	2	3	0	0	3	1	1	3	0	3	4	1	0	0	0	3	2	1	0	0	1	0	0	1	1	0	3	0	2	0	0	0	0	0	0	3	2	1	0	0	1	0	0	0	1	0	0	1	2	0	4	0	2	0	0	0	0	0	2	2	2	1	0	3	2	0	2	3	5	2	0	1	0	1	0	1	2	0	0	4	3	2	0	0	1	2	1	1	0	4	0	1	2	1	1	1	0	0	0	0	1	3	0	1	1	2	0	1	0	0	0	1	0	5	1	3	0	2	0	1	0	1	2	2	3	1	2	2	0	1	0	2	1	1	0	2	2	1	0	0	0	2	1	0	2	0	2	0	4	3	0	1	4	1	0	0	0	1	1	3	2	0	3	0	0	3	0	1	0	2	0	0	5	0	0	4	1	1	0	1	0	0	0	0	0	0	0	0	3	0	0	3	0	2	1	1	5	0	0	1	1	1	1	1	1	0	0	2	0	3	1	2	2	0	2	0	3	2	0	0	0	5	0	0	1	1	1	0	0	3	3	1	0	2	0	0	1	1	0	0	0	0	0	0	2	0	0	0	4	0	0	1	1	1	1	0	3	1	3	0	0	2	0	1	4	1	2	0	1	2	2	0	1	1	0	0	1	0	0	1	2	2	2	0	0	3	1	1	1	1	2	0	3	1	0	6	1	1	3	0	0	1	0	3	0	2	4	1	1	1	1	1	0	1	1	2	0	1	0	0	1	2	0	2	0	0	0	3	1	0	1	0	1	0	0	1	0	0	0	1	1	1	1	5	3	5	0	8	1	0	1	0	2	3	6	0	2	2	4	1	0	2	2	0	0	0	2	0	2	0	0	3	0	0	2	1	2	5	0	3	0	1	0	0	0	1	0	3	0	2	1	0	1	2	0	0	0	2	0	1	0	1	3	0	0	0	3	2	0	3	1	0	4	3	0	2	0	1	4	0	0	0	2	0	1	1	0	1	1	0	1	1	0	1	2	2	0	1	0	1	1	0	0	1	0	8	4	2	0	1	2	0	1	0	1	2	0	0	2	0	1	0	0	1	0	0	4	2	2	0	0	0	0	5	1	4	0	1	2	3	1	5	1	1	0	0	3	0	0	1	0	2	2	1	5	0	2	2	1	1	0	0	3	0	1	1	2	0	1	0	1	3	4	1	8	0	2	3	0	1	1	2	0	2	0	2	0	1	1	1	1	1	2	2	4	0	0	3	1	3	0	0	1	1	1	0	2	0	2	0	0	2	0	0	0	1	2	0	2	0	0	3	3	0	1	0	4	0	1	0	1	0	0	0	0	0	1	0	0	0	0	1	1	0	0	0	0	1	0	0	0	2	2	0	0	0	0	1	0	0	0	1	1	3	2	2	1	1	1	0	1	0	3	0	0	1	2	1	2	4	2	1	2	7	1	0	0	0	1	1	3	0	0	4	1	1	3	1	2	0	0	0	5	2	2	2	3	0	0	1	0	0	0	3	1	1	0	2	0	0	2	1	3	1	1	1	0	0	1	4	0	2	2	3	0	0	1	0	0	0	0	0	1	3	0	0	2	3	0	0	0	4	1	1	0	1	0	1	0	2	1	0	3	2	0	1	1	0	4	2	0	0	1	1	0	0	1	0	0	1	4	1	1	0	2	1	1	0	1	2	0	2	0	0	0	0	5	0	0	0	0	2	0	0	4	3	0	2	0	4	0	0	0	1	1	3	1	0	3	1	4	6	0	1	3	2	0	0	2	3	1	1	0	2	0	3	0	2	0	0	0	2	0	2	1	0	1	0	2	3	1	2	0	0	0	1	3	0	0	0	0	1	2	0	0	0	0	0	6	2	0	0	1	1	3	1	3	0	0	0	4	0	0	0	3	1	1	0	0	0	0	0	3	0	4	1	3	0	3	1	1	1	0	1	1	0	2	1	3	2	3	3	0	1	0	1	1	1	1	0	0	2	6	2	0	1	5	0	0	1	0	2	0	3	0	2	0	1	0	5	0	0	0	1	0	2	0	2	1	2	0	0	2	1	1	0	1	0	0	0	0	2	0	0	0	2	0	1	1	1	1	2	0	2	3	0	2	0	0	1	0	1	1	0	2	1	0	0	1	1	1	0	2	1	0	0	0	0	3	1	1	2	3	3	0	1	1	1	3	0	0	0	0	0	1	3	2	0	0	0	0	3	1	2	0	1	2	3	1	0	0	0	0	2	0	2	2	0	1	3	3	0	3	0	1	1	2	1	0	0	1	3	0	1	2	2	0	1	1	2	0	1	0	1	0	2	1	0	4	1	1	1	0	0	0	2	1	0	0	0	0	3	3	0	1	1	2	0	0	2	3	2	4	0	3	0	0	4	4	0	3	0	3	1	3	4	0	0	0	0	3	0	1	5	1	1	0	0	0	0	0	1	1	0	0	3	0	1	7	3	0	0	0	5	0	0	1	0	2	0	0	4	0	0	1	4	0	0	2	0	0	3	2	0	1	1	0	1	2	2	0	3	0	0	1	3	0	0	0	0	2	4	2	2	2	0	0	0	3	1	6	1	1	0	2	2	3	1	1	1	0	0	1	0	0	2	3	5	0	0	3	0	1	0	1	6	2	1	0	4	2	0	2	1	1	1	0	1	0	1	0	0	0	1	3	0	1	1	4	0	8	2	0	0	2	2	1	2	1	1	0	0	0	0	1	2	0	0	1	1	2	0	0	1	3	0	1	0	0	3	3	1	0	0	1	0	0	0	0	2	1	0	0	1	1	0	0	0	0	4	2	0	0	0	2	0	5	3	1	5	0	0	0	0	0	1	0	0	1	1	3	0	3	1	1	0	2	0	3	1	0	2	2	1	0	0	0	0	1	2	0	0	1	1	1	0	0	0	2	1	2	5	1	2	1	0	0	0	0	6	0	2	2	2	2	0	0	0	1	2	2	0	2	5	4	4	1	1	1	0	1	1	0	0	0	1	0	0	0	0	0	0	1	0	2	2	0	0	1	3	3	3	0	1	2	2	1	0	0	0	0	2	0	1	0	3	2	1	5	0	3	4	0	0	1	0	1	0	2	1	1	4	2	1	1	2	0	0	1	0	2	0	1	2	4	3	1	0	0	2	2	0	1	1	0	0	0	0	0	4	0	1	1	0	0	0	2	0	6	1	0	0	4	0	0	1	1	1	0	0	5	2	0	1	1	0	3	0	2	3	0	5	1	3	0	3	1	2	0	0	0	3	1	0	0	2	2	0	1	1	3	4	0	0	3	1	2	3	0	2	0	4	2	1	2	0	0	0	0	0	0	1	0	5	3	1	2	6	3	0	0	0	0	4	1	0	1	2	1	0	0	1	1	0	4	0	1	5	0	0	3	0	4	2	0	1	1	0	0	0	1	2	1	1	4	0	1	1	0	2	1	1	3	2	0	1	1	2	1	1	0	0	1	0	0	0	3	2	1	2	0	3	2	1	1	3	0	1	3	1	1	4	0	1	1	0	1	0	1	3	2	0	0	3	1	0	0	1	1	0	1	0	0	2	0	4	0	0	5	1	0	2	3	2	4	1	0	2	1	0	0	0	2	2	1	1	0	0	0	3	0	4	2	4	0	0	3	1	0	1	3	3	0	2	0	7	0	1	1	5	1	0	1	1	2	1	0	1	1	0	1	3	1	2	1	2	2	0	1	1	0	5	1	0	2	2	0	2	1	0	2	2	0	1	0	4	1	1	0	0	0	4	0	0	1	0	0	0	1	0	0	0	0	1	0	1	2	1	0	0	0	2	0	0	0	1	2	5	0	0	0	0	0	0	0	2	3	0	0	0	0	0	3	0	5	1	1	0	0	1	3	1	1	3	0	0	0	0	0	0	0	0	3	2	0	5	0	2	3	1	3	0	0	6	0	0	2	0	0	1	0	1	1	1	4	1	0	2	0	1	0	0	0	4	0	0	0	1	0	2	0	1	0	2	0	3	0	3	2	0	1	1	3	3	0	1	5	3	3	0	1	0	0	0	4	1	1	2	0	1	2	1	0	3	1	0	0	0	0	0	0	2	0	0	3	0	0	1	2	0	0	4	0	1	1	2	1	0	1	0	1	0	0	0	0	3	0	3	0	3	2	0	1	0	0	0	2	2	1	2	0	1	0	3	0	0	0	0	0	1	0	0	0	0	6	0	0	0	2	1	4	0	1	1	3	0	4	2	1	2	3	0	0	1	0	0	4	1	3	0	0	1	0	0	0	1	0	2	0	1	0	0	1	0	1	1	1	2	0	0	3	0	1	3	0	0	0	0	1	2	2	1	5	3	0	0	1	4	1	2	0	4	0	2	3	0	1	2	0	0	1	1	0	1	2	0	0	2	1	7	0	1	1	1	0	0	1	3	0	0	0	0	3	1	1	0	5	1	1	0	1	1	3	0	3	1	1	3	1	0	1	2	0	0	2	0	2	2	2	0	0	2	4	1	0	0	0	2	1	2	1	1	3	0	0	0	0	1	1	0	0	0	1	0	2	2	0	0	4	2	1	1	1	1	2	0	3	1	1	4	4	3	0	1	0	0	2	0	0	0	2	0	0	0	2	1	0	0	0	0	0	0	0	1	2	0	0	0	0	0	0	2	1	3	0	1	2	2	1	2	2	0	0	5	3	0	0	1	0	0	2	1	0	0	0	4	0	1	0	0	2	1	0	1	1	1	0	0	1	1	1	0	0	1	0	1	1	2	1	0	2	1	1	1	1	4	0	3	0	1	0	2	0	0	0	4	3	1	1	0	2	0	1	1	0	3	1	0	0	0	2	1	0	2	1	1	1	0	0	1	3	0	0	1	0	1	0	0	4	0	0	0	1	2	3	1	0	1	1	0	0	0	0	1	1	0	0	1	0	1	0	0	0	0	0	0	0	0	1	2	1	2	2	2	0	2	1	0	7	0	1	1	1	3	1	1	0	1	3	1	1	0	2	0	2	1	3	0	2	0	0	0	2	0	1	2	0	0	0	6	1	1	0	5	1	0	0	0	2	1	2	0	0	0	0	3	4	0	0	0	1	0	0	0	0	0	1	3	3	0	2	2	2	1	3	1	0	0	2	1	0	0	3	3	1	1	1	0	2	4	0	0	0	0	2	0	1	0	1	1	0	1	0	0	2	0	3	0	1	1	0	2	1	0	0	0	0	0	1	3	2	0	1	0	2	1	0	3	2	0	0	0	2	2	4	0	0	0	1	1	3	1	4	2	1	0	0	4	1	1	10	1	2	1	3	1	3	0	1	0	1	0	0	0	0	0	1	5	3	0	0	1	1	0	2	0	1	2	2	1	1	0	1	2	0	0	0	1	3	0	2	1	0	0	1	0	0	0	0	3	2	1	1	4	2	0	2	0	0	2	3	1	0	0	6	1	3	2	0	1	1	0	2	5	2	2	0	0	0	0	1	1	0	1	2	1	0	2	1	1	1	0	0	1	1	0	1	0	3	1	0	0	0	2	0	1	4	3	2	0	1	1	0	4	2	2	2	0	1	0	0	1	0	3	1	1	1	0	1	4	0	0	1	1	2	0	1	0	2	0	1	0	0	3	0	2	1	0	1	1	1	1	0	5	0	1	0	0	0	2	1	0	1	4	4	4	1	0	2	1	0	0	0	1	0	1	0	1	1	1	2	0	1	1	1	1	0	2	0	0	1	0	1	0	3	0	0	1	0	1	0	0	0	0	0	0	0	3	5	2	0	2	2	0	0	2	1	1	0	2	3	0	1	1	2	0	1	1	0	3	5	1	1	2	0	2	4	1	3	0	2	3	3	0	3	1	0	0	1	1	2	3	1	3	1	0	3	0	3	0	0	5	2	0	1	0	1	0	0	4	0	0	2	1	0	0	1	1	0	1	4	5	0	3	1	2	0	3	0	4	0	0	0	0	1	5	0	0	0	0	0	0	2	0	2	0	1	2	0	0	0	2	0	0	1	0	0	3	0	2	2	0	0	4	1	4	2	0	5	0	0	1	1	0	0	1	2	0	0	2	2	6	0	0	0	4	0	1	2	1	0	1	2	2	1	0	4	1	0	0	1	3	0	0	0	0	0	3	1	3	0	2	1	5	0	0	1	0	3	1	0	0	0	1	2	1	2	1	1	0	1	1	0	0	2	0	5	2	0	0	0	1	2	0	1	2	0	0	0	1	0	3	0	3	0	0	0	5	0	0	3	0	1	3	1	1	1	0	0	5	0	3	0	0	0	0	2	3	4	2	0	0	0	1	0	1	1	0	1	0	4	0	0	0	0	0	0	0	0	2	1	1	1	0	0	1	1	3	0	0	3	0	1	0	0	1	1	0	0	0	0	4	3	1	1	1	1	0	1	0	1	0	4	5	1	1	2	1	1	0	1	1	0	0	1	0	0	1	1	2	2	1	0	2	2	3	2	3	1	2	0	0	5	1	1	0	2	1	0	0	4	3	2	2	1	0	1	0	0	0	0	0	1	2	2	3	2	0	2	3	0	0	0	0	0	2	1	0	0	0	2	2	0	0	2	1	0	5	0	1	0	0	0	0	4	0	0	0	0	2	2	1	3	0	2	0	3	1	1	0	0	2	0	4	1	2	5	0	0	1	0	1	0	0	1	0	2	3	1	0	0	1	0	1	1	0	0	1	2	1	0	1	2	5	0	3	2	0	1	0	2	1	3	3	2	0	2	1	1	0	1	2	0	2	2	5	0	1	1	2	0	1	1	1	3	0	2	2	0	1	0	1	4	0	1	0	5	1	0	0	2	1	1	1	2	0	0	0	1	1	3	2	1	0	1	0	0	0	0	1	0	0	2	1	0	0	4	0	0	0	1	0	1	0	2	1	0	0	4	2	0	2	3	0	1	1	0	0	2	1	0	1	0	3	2	0	1	1	3	0	0	2	0	2	2	1	0	0	0	2	1	0	0	1	1	1	0	1	2	1	0	2	1	1	3	2	1	1	0	0	0	0	1	1	2	0	2	1	0	1	1	5	2	1	0	1	0	2	0	2	0	3	3	1	2	1	0	0	1	1	2	1	1	0	1	1	2	0	0	3	0	0	0	0	0	2	1	1	0	4	0	4	1	0	2	0	2	0	2	1	3	0	0	1	0	2	2	0	0	1	0	0	2	1	0	0	0	3	1	0	0	1	0	3	0	0	0	0	0	0	0	0	0	2	2	1	0	5	2	0	1	2	2	0	0	1	1	3	1	0	0	2	1	2	0	1	0	5	0	4	1	0	4	1	0	0	1	0	0	1	0	0	1	0	0	0	1	0	3	1	0	2	2	1	0	0	0	3	2	1	0	0	0	0	2	0	0	1	0	0	1	0	0	3	3	5	0	1	2	2	1	4	3	0	0	1	1	1	1	0	5	2	0	5	2	0	0	1	0	1	0	0	0	1	1	0	4	1	1	0	3	5	0	3	0	1	0	3	1	2	4	0	0	0	1	2	0	1	2	0	2	1	3	3	2	2	0	1	1	2	3	0	3	1	0	2	1	0	3	1	0	4	1	0	2	0	0	7	1	0	0	1	1	1	1	0	0	1	1	2	1	2	1	1	0	0	0	0	0	1	4	1	1	2	2	2	6	3	0	0	1	2	0	1	1	1	3	0	2	0	6	1	2	2	1	1	1	0	1	0	0	0	3	1	1	1	1	0	0	0	1	0	0	0	0	2	0	0	1	0	1	0	6	1	2	1	0	4	1	0	4	1	0	0	6	1	0	1	2	3	0	3	3	0	1	1	0	1	0	0	2	2	1	0	1	1	0	0	2	1	0	0	1	1	2	0	0	0	0	3	1	0	1	4	1	1	1	1	0	2	2	0	0	1	4	0	0	0	0	1	0	0	0	4	0	1	1	0	0	4	1	1	2	0	0	0	3	0	2	0	0	0	4	1	1	0	0	0	0	4	2	2	0	0	0	5	5	0	1	0	1	0	1	0	0	0	0	0	1	0	0	0	2	1	0	1	2	1	0	0	5	0	5	1	1	2	1	1	0	0	4	1	1	0	1	0	1	2	1	4	1	1	1	0	1	0	5	0	1	0	0	0	1	0	0	0	0	3	6	1	0	2	2	0	3	2	0	3	1	0	0	1	1	3	1	5	0	1	0	0	5	1	2	0	3	0	0	2	0	0	1	1	0	2	2	2	0	1	0	1	3	0	0	2	3	2	0	0	5	0	0	0	1	0	0	3	0	1	1	0	2	0	0	2	0	1	1	0	0	0	1	1	2	4	1	3	1	0	0	0	2	3	2	0	0	2	0	0	2	2	0	1	0	2	0	1	0	0	0	3	1	1	0	1	2	0	1	0	0	0	0	3	0	1	1	0	1	1	0	1	0	0	3	6	1	0	2	1	1	2	0	2	3	2	8	0	0	0	1	1	1	2	0	0	1	3	0	0	1	0	0	0	0	2	1	0	0	0	5	4	0	1	0	1	1	0	0	0	4	3	1	2	0	0	1	0	0	1	0	0	2	3	2	4	1	4	0	3	3	0	2	1	0	1	0	1	2	1	0	2	4	4	2	0	1	1	1	2	1	1	0	0	0	2	1	0	0	0	0	0	0	2	0	0	0	4	3	0	3	1	1	1	0	2	2	2	0	0	1	1	1	3	0	3	1	1	2	0	2	1	1	2	4	3	0	0	0	1	1	0	0	5	0	0	1	1	0	4	1	1	1	0	0	0	1	0	0	2	1	1	1	1	0	0	0	0	1	0	0	1	0	0	1	0	5	1	0	3	0	7	0	0	0	0	0	0	1	0	1	1	5	4	4	1	0	0	0	3	1	0	0	0	0	0	0	0	4	0	4	0	2	0	4	2	4	0	0	1	3	1	0	0	1	0	2	1	1	3	3	1	0	0	1	4	2	1	2	0	3	2	3	1	0	1	2	0	1	1	0	3	2	1	2	0	1	0	1	0	0	0	1	0	0	1	3	0	1	2	0	1	0	0	0	1	1	3	0	2	2	0	0	1	0	0	2	0	1	0	2	0	1	2	0	0	2	0	2	2	0	2	4	4	1	0	0	5	1	3	2	1	1	0	1	1	1	0
N0.HOG0002989	0	0	0	2	4	0	1	0	0	0	0	1	0	0	0	1	1	0	1	0	0	0	0	0	0	0	0	0	1	0	0	0	0	0	0	0	1	0	1	0	0	1	0	1	0	0	0	0	0	0	0	0	0	0	0	0	0	0	0	1	0	0	0	0	0	0	0	0	0	0	1	0	0	0	0	0	0	0	0	1	0	0	0	2	0	0	0	0	0	1	0	0	0	0	0	0	0	0	1	0	0	0	1	0	0	1	0	0	0	1	0	0	0	0	0	1	0	0	0	0	1	0	0	1	0	1	0	1	0	0	0	0	0	0	0	0	0	0	0	0	0	0	0	0	0	0	0	1	0	1	0	0	0	0	0	0	0	1	0	3	0	0	0	1	0	1	0	0	0	0	0	0	0	0	0	0	0	0	0	1	0	0	0	0	0	0	0	0	0	0	0	0	0	0	0	0	0	0	0	0	0	1	0	0	0	0	0	0	0	0	1	0	0	0	0	0	0	0	1	0	1	0	0	0	0	0	1	0	0	0	0	2	1	1	0	0	0	0	1	0	0	0	1	0	0	0	1	0	0	0	1	0	0	0	0	0	0	0	0	0	0	0	0	0	0	0	2	0	0	1	0	1	0	0	0	0	0	0	0	0	0	0	0	0	0	0	0	0	0	1	0	0	0	0	0	0	0	0	0	0	1	0	1	0	0	0	0	0	0	0	1	0	0	0	0	0	1	0	1	0	1	0	0	0	0	0	0	0	0	0	1	0	0	0	0	0	0	0	0	0	0	1	1	1	0	0	0	0	0	0	0	0	0	0	0	0	0	0	0	0	0	0	0	0	1	0	2	0	0	0	0	0	0	0	0	0	0	0	0	0	0	1	0	3	0	0	0	0	0	0	0	2	0	0	1	0	0	0	0	1	1	0	0	0	0	0	0	1	0	0	0	0	1	0	0	0	0	1	0	1	0	0	0	0	0	0	1	0	1	0	0	0	1	2	0	0	0	0	0	0	0	0	0	0	0	0	0	0	0	0	0	0	0	0	0	0	0	0	0	0	0	1	0	2	0	0	1	0	0	0	0	0	0	1	0	0	0	0	0	1	0	0	0	0	1	1	0	0	1	0	0	2	0	1	0	0	0	1	3	0	2	0	0	0	0	0	0	0	0	0	0	0	0	1	0	0	0	0	0	0	0	0	0	0	0	0	0	2	0	0	0	0	1	0	0	0	0	0	0	0	1	0	0	0	0	1	0	0	1	1	0	0	1	0	0	0	0	0	0	0	1	0	0	0	0	0	0	0	0	0	1	0	0	0	0	1	0	0	0	2	0	0	0	0	0	0	0	0	0	0	0	0	1	0	0	0	0	0	0	1	0	0	0	0	0	0	0	0	0	0	0	0	0	1	1	0	0	0	0	0	0	0	0	1	1	0	0	0	0	0	0	0	0	0	0	0	0	1	0	1	0	0	0	0	0	1	1	1	0	0	0	0	0	0	0	0	0	0	0	0	0	0	0	0	0	0	0	0	0	0	0	0	0	0	0	0	0	0	0	0	0	1	1	1	1	0	1	0	0	0	0	0	0	0	0	0	0	0	0	0	0	0	0	1	1	0	0	0	0	1	0	1	0	0	0	0	0	0	0	1	0	0	2	0	0	1	0	1	0	0	0	0	0	0	0	0	0	0	0	0	0	0	0	1	0	0	2	0	1	0	1	0	0	0	0	0	0	1	0	2	0	0	0	0	0	0	0	2	1	0	0	0	0	0	0	0	0	0	0	1	0	0	0	0	0	0	0	1	1	0	2	0	1	0	0	1	0	0	0	0	0	0	1	0	0	0	0	0	0	0	0	0	0	0	0	1	0	0	0	0	0	0	0	0	0	0	0	0	0	0	0	0	0	0	0	0	0	1	0	1	1	0	0	0	0	0	0	1	2	0	0	1	0	0	0	0	0	0	0	0	0	0	0	0	0	0	0	0	0	0	1	0	0	0	0	1	0	0	0	0	1	0	0	0	0	0	0	0	0	1	0	1	1	0	0	0	0	0	0	0	1	0	0	0	0	0	0	0	1	0	0	0	0	0	0	1	0	0	0	1	1	1	0	0	0	0	0	1	0	0	0	0	0	0	1	0	0	1	1	0	0	0	0	0	0	0	0	0	0	0	1	0	0	0	0	0	0	0	0	0	0	0	0	0	0	0	0	0	0	0	0	0	0	1	0	0	0	0	0	0	0	0	0	1	0	0	0	0	0	0	1	0	0	0	0	0	0	0	1	0	2	0	0	0	0	0	0	0	0	1	1	0	1	0	0	0	0	2	0	0	1	1	0	0	0	0	0	0	0	0	0	0	0	0	2	1	2	0	0	0	0	0	0	0	0	0	0	0	0	0	0	0	0	0	1	1	0	0	0	0	0	0	3	0	0	1	0	0	0	0	0	0	0	0	0	0	0	0	1	1	1	0	0	1	0	2	1	1	0	0	0	0	0	0	0	0	3	0	0	0	0	0	0	0	0	0	0	0	0	0	0	0	0	0	0	2	0	0	0	0	1	0	0	0	0	0	0	0	0	0	0	1	0	0	0	0	0	0	0	1	0	1	0	0	0	0	0	0	1	0	1	0	0	0	0	1	0	0	0	0	0	0	0	0	0	0	0	0	1	0	0	0	0	0	0	0	0	0	0	0	0	1	0	0	0	0	0	0	1	1	1	0	1	0	0	0	0	1	0	0	0	0	0	1	0	0	0	0	0	0	0	2	0	0	1	0	0	0	0	0	0	1	0	1	0	0	0	0	1	0	0	0	1	0	0	0	0	1	1	0	1	0	1	1	0	0	1	0	0	0	1	0	1	1	0	0	0	0	0	0	0	0	0	0	0	0	0	0	0	0	0	1	0	1	1	2	0	0	0	1	0	0	0	0	0	0	1	1	0	0	0	0	2	0	0	0	0	0	0	0	0	0	0	0	0	0	0	0	0	0	1	0	0	0	0	0	1	0	0	0	1	0	0	1	0	1	0	0	0	1	0	1	2	0	0	0	0	1	0	0	0	0	0	0	1	0	1	0	0	0	0	1	0	0	0	0	0	0	0	1	0	1	0	0	0	0	0	1	0	0	0	0	1	0	0	1	0	0	0	0	2	0	0	0	0	0	0	0	0	1	0	0	0	0	0	0	1	1	0	0	0	0	0	0	0	0	0	0	0	1	0	2	0	0	0	1	0	1	1	0	0	0	1	0	1	0	0	1	0	0	0	0	0	0	0	0	0	2	0	0	0	0	1	0	2	0	0	0	0	0	0	0	0	0	0	0	0	0	0	0	0	0	2	0	0	0	1	0	3	0	0	0	0	0	1	0	0	1	0	0	0	0	0	1	0	0	0	0	0	0	0	0	1	0	0	0	0	0	0	0	0	0	0	0	0	0	0	0	0	0	0	0	0	1	0	0	0	0	0	0	0	0	0	0	0	2	0	1	0	2	0	0	0	0	0	2	0	0	0	0	0	1	1	0	1	0	0	0	0	0	0	1	0	0	0	0	0	0	0	1	0	0	1	0	0	0	0	0	0	0	0	1	0	0	0	0	0	0	0	0	0	0	1	2	0	0	0	0	0	0	0	0	0	0	1	0	0	0	1	0	0	0	0	0	0	0	0	0	0	0	0	0	0	1	0	0	0	0	0	0	0	0	0	0	0	0	1	2	0	1	0	0	0	0	0	0	0	1	0	2	0	0	0	0	0	0	2	0	0	0	0	0	0	0	0	0	1	0	0	1	0	0	0	0	0	0	0	0	0	0	1	0	0	1	0	0	0	0	0	0	0	0	0	1	0	2	0	1	0	1	0	0	0	0	0	2	0	0	0	1	0	0	0	0	0	0	2	0	0	0	0	0	0	0	0	1	0	1	2	0	0	1	0	2	0	0	0	0	0	0	1	0	0	0	0	0	0	0	2	1	0	0	0	0	0	0	0	1	0	0	0	0	0	0	0	0	0	0	2	1	0	0	0	0	0	1	0	0	0	1	0	0	0	0	0	0	0	0	0	0	0	0	0	0	0	0	1	0	1	0	0	1	0	0	0	0	0	0	1	0	1	0	0	0	1	3	1	0	2	0	0	0	1	0	0	0	0	1	0	0	0	0	0	0	0	0	0	0	0	0	0	0	0	1	0	0	0	0	0	0	0	1	1	0	0	1	0	0	0	0	0	0	0	0	1	0	0	0	0	0	1	2	2	0	1	0	2	0	0	0	1	0	1	1	0	0	1	0	0	0	1	0	0	0	0	0	1	0	0	0	0	0	0	0	0	0	0	0	0	0	0	0	0	0	0	1	0	0	0	0	0	1	0	1	0	0	1	0	0	0	0	0	0	0	1	0	0	0	3	1	2	0	1	1	0	0	0	0	0	0	0	0	0	0	0	0	0	0	1	0	0	0	0	0	0	0	0	1	0	0	0	0	0	1	0	0	0	0	0	0	0	0	0	1	0	1	0	0	0	0	1	0	0	0	0	0	0	0	0	0	0	0	0	1	0	1	0	1	0	0	0	0	0	0	0	1	0	0	0	0	0	3	0	0	1	0	1	0	0	0	0	0	0	0	0	0	0	0	0	0	0	0	0	1	0	0	0	0	0	0	1	0	1	0	0	0	0	1	0	0	0	0	0	0	0	1	0	0	1	0	0	0	0	0	0	1	0	2	0	0	0	0	0	0	1	0	0	0	0	0	0	0	0	0	0	0	0	0	0	0	0	0	0	0	0	0	0	0	0	0	0	0	0	0	0	0	0	0	0	0	0	1	0	0	0	1	0	1	0	0	0	0	2	1	0	0	0	0	1	0	0	0	0	0	0	0	0	0	0	2	0	1	0	0	0	1	0	0	0	0	0	0	0	0	0	0	0	1	0	0	0	0	0	0	0	0	0	0	0	0	0	0	0	0	0	0	0	0	0	0	0	0	0	0	0	0	1	0	0	1	0	0	0	0	0	0	0	0	0	0	0	0	0	0	0	1	0	1	0	0	0	0	0	0	0	0	0	0	0	0	0	0	1	0	0	0	0	0	0	2	0	0	0	1	0	0	1	0	0	0	1	2	0	0	0	1	0	0	0	0	0	0	0	0	0	0	0	0	0	0	0	0	0	0	0	0	0	0	1	0	0	0	0	2	0	0	0	0	0	0	0	0	2	0	0	0	0	0	1	0	1	0	1	0	0	0	1	0	0	0	1	0	0	2	0	0	0	0	1	0	0	1	0	0	0	0	0	0	0	0	0	0	0	2	1	0	0	1	0	2	0	0	0	1	0	1	1	2	1	0	0	0	0	0	0	0	0	0	0	0	0	0	0	0	0	0	1	0	1	0	0	0	0	0	0	0	0	0	0	3	0	0	1	0	0	2	0	0	0	0	0	1	0	0	0	0	0	0	0	1	0	0	0	0	1	1	0	0	0	0	0	0	2	0	0	0	1	0	0	0	1	2	0	0	0	0	0	2	0	0	0	0	1	0	0	0	0	0	0	0	0	0	0	1	0	0	0	0	0	0	0	0	1	0	0	2	0	1	0	1	1	0	0	0	0	0	0	0	0	0	0	0	0	0	0	1	0	0	0	0	0	0	0	1	0	0	0	0	0	0	0	0	1	0	0	0	0	2	0	0	0	0	0	0	0	0	0	0	0	0	0	0	0	0	0	0	0	0	0	0	0	0	0	0	0	0	0	0	0	0	0	0	0	0	0	0	0	0	1	0	0	0	0	1	0	0	0	0	1	0	1	1	0	0	0	0	0	0	0	0	2	0	1	1	0	0	0	1	2	0	1	0	0	0	0	0	0	0	0	0	0	0	1	2	0	0	0	0	2	0	1	0	0	0	0	0	0	0	0	0	0	0	0	0	0	0	1	0	0	0	0	0	0	0	0	0	1	0	0	0	0	1	1	1	0	0	0	0	1	0	1	0	0	0	1	0	0	0	0	0	1	0	1	0	1	0	0	0	0	0	0	0	0	0	0	1	0	1	0	0	0	0	0	0	0	0	0	0	0	0	0	0	0	0	0	0	0	0	0	0	0	0	0	1	2	1	0	0	0	1	0	0	0	0	1	1	0	0	0	0	0	1	0	0	0	4	0	0	0	0	0	0	0	0	0	0	0	0	0	0	0	0	0	0	0	0	0	0	0	0	1	1	0	0	0	0	0	1	0	0	0	0	0	0	0	0	1	0	0	0	0	0	1	0	1	0	1	0	0	0	0	2	0	0	0	0	0	0	0	0	0	0	0	0	0	0	0	0	0	0	0	0	0	0	0	0	0	0	0	0	0	0	0	1	0	0	0	0	0	0	0	1	0	0	0	1	0	0	0	1	0	1	0	0	1	0	1	0	0	0	0	1	0	0	0	0	0	0	0	0	0	0	0	1	0	1	0	0	0	0	1	0	0	0	0	0	1	0	1	0	0	1	1	2	0	0	0	0	0	1	0	0	0	0	1	0	0	0	1	1	1	0	0	1	0	1	2	0	0	0	0	1	0	0	0	0	1	0	0	0	0	1	0	0	0	0	0	0	0	0	0	1	0	0	0	0	0	0	0	0	0	0	0	0	2	0	0	0	0	1	2	0	0	0	0	0	1	0	1	0	0	0	2	0	0	1	1	0	1	0	0	0	0	0	0	0	0	0	0	1	0	0	0	0	0	0	1	0	0	0	0	0	0	0	0	0	1	0	1	0	0	0	0	0	0	0	0	0	0	0	0	0	0	0	0	0	1	1	0	0	0	0	0	0	0	1	0	0	0	1	0	0	0	0	0	1	0	0	0	0	0	0	0	0	0	1	0	0	0	0	0	0	0	2	0	1	0	0	0	0	0	0	0	0	1	0	0	0	0	0	0	0	1	0	0	0	0	2	0	0	0	0	0	0	0	0	0	1	1	0	0	0	0	1	0	1	1	0	0	1	1	0	0	0	0	0	1	0	1	0	0	1	0	0	0	0	0	1	0	0	0	0	1	0	0	2	1	0	1	0	0	0	0	1	2	0	0	0	0	0	0	1	1	1	0	0	0	0	0	0	0	1	0	0	0	0	0	0	2	1	0	0	0	1	0	0	0	0	1	0	0	0	0	0	0	1	1	0	0	0	0	0	0	0	0	0	0	0	0	0	0	0	0	0	0	0	0	1	2	1	0	0	0	0	0	0	0	1	0	0	0	0	0	0	0	0	0	0	1	1	0	0	0	0	1	0	1	0	0	0	0	0	0	1	0	0	0	0	0	0	0	0	1	0	1	0	0	0	0	0	0	1	0	0	0	1	0	0	0	1	0	0	0	0	0	0	0	0	0	0	0	0	0	0	0	0	0	0	0	0	0	1	0	0	0	0	0	0	0	0	2	0	0	0	0	1	0	1	1	0	0	0	0	0	0	1	0	0	0	0	0	0	1	0	0	0	0	0	0	0	0	0	1	0	1	0	0	0	0	0	0	0	0	0	0	1	0	0	0	0	0	1	0	0	0	0	0	0	0	0	0	1	0	0	0	0	0	0	0	0	1	0	0	0	0	0	0	1	0	0	1	0	0	0	0	0	0	0	0	0	0	0	0	0	0	0	0	0	0	2	0	2	0	0	0	0	0	1	0	1	1	0	0	0	0	2	1	1	0	0	0	0	0	0	0	1	0	0	0	0	0	0	2	0	0	1	0	0	0	1	0	0	0	1	0	0	0	0	0	1	0	0	0	0	0	1	0	0	0	0	1	0	0	0	0	0	1	1	0	0	0	0	1	0	0	1	0	0	0	0	0	0	0	0	1	0	0	0	0	1	0	0	0	0	0	0	0	0	0	1	0	0	0	0	0	0	0	0	0	0	1	0	0	0	1	0	0	0	0	0	0	0	0	1	0	1	2	1	0	0	1	1	0	0	0	0	0	0	0	0	0	0	0	0	0	0	0	0	0	1	0	0	1	0	0	0	0	1	0	0	0	0	0	0	0	0	0	0	1	0	0	2	0	0	0	0	0	0	1	0	2	0	0	0	0	0	1	0	0	0	0	1	0	0	0	0	2	0	0	0	0	1	0	0	0	0	0	0	1	0	0	0	0	0	0	0	0	0	0	0	1	0	0	0	0	0	0	1	0	0	0	0	0	0	0	0	1	0	1	1	0	0	0	0	1	0	0	0	1	0	0	0	0	0	0	0	0	0	0	0	0	0	0	0	0	0	0	1	0	0	0	0	0	0	2	0	1	0	0	0	0	0	0	0	1	0	0	0	1	2	0	0	0	0	1	0	0	0	0	0	0	1	0	1	0	0	0	0	0	0	0	0	1	1	0	0	0	0	0	0	0	1	1	0	0	0	0	0	0	0	0	0	2	0	0	0	0	0	0	0	1	0	0	1	0	0	0	0	1	0	0	0	0	0	0	0	0	0	0	0	0	1	0	2	0	0	0	0	0	0	0	0	0	0	0	0	0	0	1	1	1	0	0	0	0	0	0	1	0	1	0	0	0	1	0	0	0	0	0	0	0	0	0	0	0	0	1	0	2	0	0	0	1	0	0	1	0	0	0	0	0	0	1	0	0	0	1	0	1	0	1	0	0	0	0	0	0	0	1	0	0	0	0	0	0	0	1	1	0	0	0	2	0	1	0	0	0	1	0	0	1	0	0	0	1	0	1	0	0	0	0	0	0	1	0	0	2	0	0	0	0	1	0	1	0	0	1	0	0	1	0	0	1	1	0	0	0	1	0	0	2	0	0	0	0	0	0	1	0	0	0	0	0	1	0	1	0	0	0	1	0	2	0	0	0	0	0	0	1	0	0	0	0	0	0	0	1	0	0	1	0	0	1	0	1	0	0	0	0	0	0	0	0	0	1	0	0	0	0	0	0	0	0	0	2	1	0	0	0	1	0	1	0	1	1	0	0	0	0	0	0	0	0	0	0	0	0	1	0	0	0	0	0	0	1	0	0	0	1	0	0	0	0	0	2	0	0	0	0	0	1	0	0	0	1	0	0	0	0	0	0	0	0	0	0	0	1	0	0	0	0	1	0	0	0	0	2	1	0	0	0	0	0	0	0	0	0	1	0	0	0	0	0	0	0	1	0	0	0	0	1	0	0	0	0	1	0	1	1	0	0	1	0	0	0	2	0	0	0	0	0	0	0	0	0	0	1	1	0	0	0	0	0	0	0	2	0	0	0	0	0	1	0	0	0	0	0	0	0	0	0	1	0	0	0	0	1	0	2	1	0	1	0	0	0	0	0	0	0	0	2	0	0	0	0	1	0	0	0	2	0	0	1	0	0	0	0	0	0	0	0	0	0	0	2	0	0	0	0	0	0	0	0	0	0	0	0	1	1	0	0	0	0	0	0	0	0	0	0	0	0	2	0	0	0	1	0	0	0	0	0	0	0	1	0	0	0	0	0	0	1	0	1	0	0	0	0	0	0	0	0	0	0	1	0	2	0	0	0	0	0	1	0	0	0	1	0	1	0	0	0	1	2	0	0	0	1	1	0	0	1	0	0	0	0	0	2	0	0	0	0	0	0	0	0	1	0	0	0	0	0	0	0	1	0	0	0	0	0	1	0	1	0	0	1	1	0	0	0	0	0	1	1	0	0	0	0	0	1	0	0	0	0	0	0	0	1	1	0	0	0	0	0	0	0	0	0	0	1	0	0	1	0	0	0	0	0	0	1	0	0	0	0	0	0	0	0	0	0	0	0	0	0	0	0	0	1	0	0	0	0	1	1	0	0	1	1	0	2	2	0	1	0	1	0	0	1	0	0	0	0	1	0	0	2	2	1	0	0	0	1	0	0	1	0	0	0	0	0	1	1	0	0	0	0	0	1	0	0	0	0	0	0	1	0	0	0	1	0	1	0	0	0	0	1	1	0	0	0	0	0	0	1	0	0	0	0	0	0	3	0	0	0	0	0	0	0	0	0	0	2	0	0	0	0	0	1	0	0	0	0	0	0	0	0	0	0	0	0	1	0	2	1	0	0	0	0	0	0	1	0	0	0	0	0	0	0	0	0	0	1	0	0	0	0	1	1	1	0	0	0	0	0	0	0	0	2	0	0	0	0	1	0	0	0	1	1	0	0	1	0	0	0	0	0	0	0	0	1	0	0	0	0	0	0	1	1	0	0	0	2	0	0	0	1	2	0	0	0	0	1	0	0	1	0	1	0	0	0	0	0	1	0	2	1	0	0	0	0	0	0	0	0	0	0	1	0	0	0	0	0	1	1	0	0	1	0	0	0	2	1	0	0	0	0	0	0	0	0	0	0	0	0	0	0	0	0	0	0	1	0	0	0	0	0	0	0	0	0	0	1	0	0	0	0	0	0	1	0	0	0	0	0	0	0	0	0	0	0	0	0	0	1	0	1	0	0	1	0	0	0	0	0	0	0	0	0	0	0	0	0	0	0	0	0	0	0	0	1	0	0	0	1	0	0	0	0	0	0	0	1	0	0	0	0	0	0	0	0	0	0	0	0	1	1	0	0	0	0	2	1	1	0	0	1	0	0	0	0	0	0	0	0	0	1	0	0	0	0	0	1	2	0	0	1	0	0	0	0	0	0	0	0	0	0	1	0	0	0	0	0	0	0	0	0	0	0	0	2	0	0	3	0	0	0	0	0	0	0	0	0	0	0	0	0	0	0	0	1	0	0	0	0	0	0	0	0	0	0	0	0	0	0	2	0	0	1	0	0	1	0	0	1	0	0	0	0	0	0	1	0	0	0	0	0	0	0	0	0	0	0	0	0	0	0	0	1	0	0	0	0	0	1	0	0	0	0	1	0	0	0	0	0	1	0	1	0	0	0	0	0	1	0	0	1	0	1	0	0	0	1	1	0	0	0	0	1	0	0	0	0	0	1	1	0	0	0	0	1	0	0	0	1	0	1	0	0	0	1	0	0	0	0	0	2	0	0	0	1	0	0	0	0	0	0	0	0	0	1	0	0	0	0	0	1	0	0	0	0	0	0	0	0	0	0	1	0	0	0	0	0	0	0	0	0	0	0	0	0	0	0	0	0	0	0	0	0	0	0	2	0	1	0	0	0	0	0	0	0	0	0	0	0	0	0	0	1	1	0	0	0	0	0	0	0	0	0	0	0	0	0	0	0	1	1	0	0	0	1	0	1	1	0	0	0	0	1	0	0	0	0	0	1	0	0	0	0	0	0	0	0	0	0	0	0	0	0	0	0	0	0	0	0	0	0	0	0	0	0	0	2	0	1	1	1	0	0	0	0	0	0	0	0	0	0	0	0	1	0	0	0	2	0	2	1	0	1	0	0	2	0	1	1	0	0	0	0	0	0	0	0	0	0	0	0	0	0	1	0	1	0	0	0	0	1	0	0	0	0	0	0	0	0	0	0	0	0	0	0	0	0	2	0	0	0	0	0	0	0	0	0	0	1	0	0	1	3	0	0	0	0	1	0	0	1	0	0	0	0	0	0	1	0	0	1	0	0	0	0	0	1	0	0	0	0	0	0	0	0	2	1	0	0	0	1	0	0	0	1	0	0	0	1	0	0	1	0	0	0	0	0	0	0	0	0	0	0	0	0	0	2	0	0	0	0	0	0	0	0	0	1	0	0	0	0	1	0	0	0	2	0	1	0	1	0	2	0	1	1	0	1	0	0	0	1	1	0	1	2	1	0	1	0	0	0	0	0	1	0	0	0	1	0	0	0	0	0	0	0	0	0	0	0	3	0	0	0	0	0	0	0	0	0	0	0	0	0	0	0	1	0	0	0	1	1	0	0	0	1	0	0	0	1	0	0	0	1	0	0	0	0	0	0	0	0	0	0	0	0	0	1	0	0	0	0	0	0	1	0	2	0	0	0	0	1	0	0	0	0	0	1	2	0	0	1	0	0	0	0	0	0	0	0	0	0	1	0	0	0	1	0	0	0	0	0	0	0	0	0	0	0	1	1	0	1	0	0	0	0	0	0	0	0	0	0	0	1	0	0	0	0	0	0	0	1	0	0	0	0	0	1	0	0	0	1	0	0	0	0	0	0	0	0	1	2	0	1	0	0	0	0	0	0	0	1	0	1	0	0	0	0	0	0	0	0	0	0	0	0	0	0	0	0	0	0	0	0	0	0	2	0	0	0	0	0	0	0	0	0	1	0	1	0	0	0	0	0	0	1	0	0	0	0	0	0	0	0	0	0	0	0	1	0	0	0	0	0	0	0	0	0	0	1	0	0	0	0	1	0	0	0	1	1	0	0	0	0	0	1	0	0	0	0	0	0	0	0	1	0	0	0	0	0	0	0	0	0	0	0	0	1	2	2	0	0	0	0	0	0	0	0	0	2	0	2	0	0	0	0	0	0	0	0	0	0	0	0	0	0	0	0	0	0	0	0	0	0	0	0	0	0	1	1	0	0	0	0	0	0	0	0	1	0	0	0	0	0	0	0	0	1	0	0	1	0	0	1	2	0	0	0	0	0	0	0	0	0	0	0	1	0	0	0	0	0	0	1	0	0	0	0	0	0	0	0	0	0	0	0	0	0	2	1	0	0	0	0	0	0	0	0	0	0	0	0	1	0	0	0	0	0	1	0	1	0	0	0	0	0	0	0	0	0	0	0	1	0	2	0	0	0	0	0	0	0	0	0	1	1	0	0	0	0	0	0	1	0	0	1	0	0	0	0	0	0	0	1	0	0	1	0	0	0	0	0	0	0	0	0	0	0	0	0	1	0	0	0	0	0	0	0	0	0	1	0	1	0	0	1	1	0	0	0	0	0	0	0	0	1	0	0	0	0	0	1	0	0	0	0	0	0	0	0	0	0	0	0	0	0	0	0	1	0	0	0	0	0	1	0	1	0	1	0	0	0	0	1	0	0	1	1	0	0	0	0	0	0	0	0	0	1	0	0	1	0	0	0	1	0	1	0	0	0	0	1	2	0	1	1	0	0	1	0	0	0	0	0	2	1	0	0	0	0	0	1	0	0	0	0	0	0	0	1	1	0	0	0	0	0	0	0	0	0	0	0	1	0	1	0	0	0	0	0	2	0	0	0	0	0	1	1	1	0	0	2	0	1	0	0	0	0	0	0	0	0	0	1	0	0	0	0	0	0	0	0	0	0	0	0	0	0	0	0	0	0	1	1	0	3	0	1	0	1	2	0	0	1	0	0	0	1	0	0	0	0	0	0	1	0	0	0	0	0	1	0	0	0	0	0	0	0	0	0	0	0	0	1	0	0	1	0	1	1	0	0	1	0	1	0	0	0	0	0	0	0	0	0	0	0	0	0	0	0	0	0	0	0	0	1	1	0	0	0	0	0	0	0	0	0	0	0	0	1	0	1	0	0	0	0	0	1	1	1	0	0	1	1	0	1	0	0	0	1	0	0	0	0	0	0	1	0	0	0	0	0	0	0	0	0	2	2	0	2	0	0	0	1	0	0	0	1	1	0	0	0	0	2	0	0	0	0	0	0	0	0	0	0	1	0	1	0	0	0	0	0	0	0	0	0	0	0	0	0	0	1	0	0	0	0	0	0	0	0	0	0	0	0	0	0	0	0	0	0	0	0	0	0	0	0	0	2	0	0	0	1	1	0	0	0	0	0	0	0	0	0	0	0	0	0	0	0	0	0	0	0	1	0	0	1	0	0	0	0	0	0	0	0	0	2	0	0	1	0	0	0	1	0	0	1	0	0	0	2	0	0	1	0	0	0	0	0	1	0	0	0	1	0	0	0	0	0	1	1	0	0	0	0	0	0	1	0	0	0	0	0	0	0	1	1	1	0	0	0	1	0	0	0	0	1	0	0	0	0	0	0	0	0	0	0	0	0	0	0	0	0	0	0	0	1	0	0	1	0	0	0	0	0	0	0	0	0	0	0	1	0	0	0	0	0	0	0	0	0	0	0	0	0	0	0	0	0	0	0	0	0	0	0	1	1	0	0	0	0	0	0	0	0	0	0	1	0	0	0	1	0	0	0	0	0	0	0	0	0	0	1	0	0	0	0	0	0	0	0	0	0	0	0
N0.HOG0004412	2	3	0	2	1	0	1	1	0	0	0	1	1	0	0	0	0	0	4	0	0	0	1	0	0	2	1	0	0	1	0	1	1	0	0	1	0	3	0	0	1	0	0	0	0	0	2	0	2	1	0	0	2	0	0	0	0	0	0	0	0	2	2	3	1	2	3	0	1	1	1	2	1	1	1	0	0	1	0	0	1	1	0	0	1	0	0	1	3	0	0	0	0	1	0	0	0	0	1	2	0	1	1	0	1	3	0	1	0	0	2	1	0	0	0	0	1	1	0	1	0	1	0	1	0	1	0	0	0	2	0	0	3	1	1	0	1	1	1	0	1	0	2	0	0	0	5	4	0	1	1	2	0	0	0	0	0	0	0	1	0	1	0	4	1	0	1	0	1	0	0	0	2	1	1	2	3	0	0	0	0	0	0	0	1	1	0	0	0	0	1	0	0	1	0	2	0	1	2	0	0	2	0	0	1	0	0	0	0	1	2	1	2	0	2	0	1	0	1	0	0	0	1	1	0	4	1	1	1	1	1	0	0	1	0	2	0	0	6	1	0	0	1	0	0	0	1	1	0	1	0	1	0	0	0	0	0	0	0	2	3	1	1	1	0	0	2	0	0	0	0	1	0	1	1	1	0	0	0	1	0	0	1	2	1	0	0	0	0	1	0	0	1	0	0	1	1	1	0	0	1	0	0	0	1	0	0	1	1	1	2	0	0	1	0	0	0	0	3	0	0	0	0	1	0	0	0	4	2	2	1	1	0	0	0	1	0	0	0	2	0	0	1	2	2	0	1	1	2	0	2	0	0	0	0	6	0	1	1	1	2	1	3	0	2	2	2	0	0	1	1	1	0	0	0	0	1	0	1	3	2	2	0	0	0	0	0	1	0	0	5	4	1	1	2	0	1	1	0	2	0	2	0	0	0	1	0	1	0	0	0	1	0	0	0	1	0	0	0	0	1	1	2	0	1	0	0	1	1	1	0	0	0	1	2	0	0	0	2	1	0	0	0	0	0	0	0	0	0	0	0	0	0	3	0	1	0	1	1	0	0	0	1	0	0	1	1	0	0	1	0	0	2	3	0	0	1	0	2	1	4	0	0	0	0	0	0	0	0	1	1	3	2	0	1	0	0	0	2	0	1	0	0	0	0	0	0	1	1	2	0	0	1	1	1	1	0	0	0	0	1	2	0	3	0	0	0	2	0	0	0	0	0	1	1	0	0	0	1	2	0	1	0	2	4	1	0	1	0	0	0	0	0	1	0	0	0	0	1	2	0	1	2	0	1	0	0	0	2	0	1	0	2	0	0	4	4	1	0	2	0	1	2	6	1	1	1	0	0	1	0	0	2	0	1	0	0	0	1	0	0	1	0	0	2	2	1	0	0	3	0	4	0	0	0	0	0	0	0	0	0	1	2	1	1	0	0	0	1	0	0	0	2	0	0	4	0	1	1	0	0	0	1	0	2	0	0	2	0	0	0	2	0	1	0	3	0	0	0	0	2	1	1	3	1	0	1	0	1	2	0	2	0	0	1	2	0	0	2	0	1	0	0	1	2	0	0	2	2	0	0	0	0	1	0	0	0	0	0	0	2	1	2	1	3	1	1	0	0	0	0	1	0	0	0	0	0	4	0	0	1	1	2	0	0	0	0	3	0	0	1	0	0	1	0	1	0	2	0	0	0	1	0	2	1	0	1	0	1	0	0	0	2	1	1	0	1	1	0	0	0	0	1	0	0	4	0	2	0	0	0	2	0	0	1	0	1	0	0	2	2	1	3	5	0	3	0	0	0	0	1	2	3	0	1	1	1	0	1	1	0	4	0	0	3	0	1	1	0	0	1	1	2	0	1	1	0	1	0	0	0	1	0	2	1	2	1	1	0	0	0	0	0	0	0	0	1	2	0	3	1	1	0	0	1	0	1	0	0	0	0	2	0	0	0	0	0	1	0	1	0	0	2	0	0	0	0	0	0	1	1	0	0	0	1	1	1	0	0	0	0	0	0	0	0	0	0	1	1	0	0	1	1	0	0	0	1	1	1	0	0	1	0	0	0	1	0	0	1	0	0	0	0	4	1	3	0	0	0	2	2	0	0	0	0	0	0	3	0	1	0	0	0	1	0	0	0	3	0	0	0	2	2	0	1	0	1	1	0	1	0	1	0	0	0	0	0	1	0	1	0	0	0	0	0	1	1	0	1	0	1	2	0	2	1	1	3	1	0	1	0	0	2	0	1	1	1	0	0	1	0	1	1	0	3	0	2	0	1	0	3	1	0	0	2	4	0	1	0	2	0	0	4	0	0	1	2	0	0	0	1	0	0	0	0	3	1	0	0	0	1	1	1	0	0	0	1	0	0	0	0	0	1	0	0	0	2	0	1	1	1	1	0	0	0	1	1	1	0	5	0	0	2	0	1	1	0	1	0	0	1	0	0	0	2	2	1	0	2	1	0	3	1	1	0	0	0	1	0	0	0	2	0	0	2	0	0	0	2	0	2	0	0	0	1	1	0	1	0	0	1	0	0	3	0	1	1	0	3	0	2	1	1	0	0	0	0	1	0	0	1	0	0	0	0	1	0	0	1	1	0	0	1	0	0	0	0	0	0	0	2	0	1	0	1	2	1	1	0	1	0	0	0	1	3	2	0	5	0	1	0	0	0	1	0	1	1	1	0	0	0	0	0	1	0	0	0	0	0	0	0	1	1	0	0	0	0	0	0	1	0	0	0	0	0	1	0	1	0	0	0	2	0	0	0	0	1	0	0	0	0	1	0	0	1	1	0	0	0	0	1	4	0	0	1	1	0	0	0	0	1	0	1	2	0	0	0	0	0	0	0	1	4	1	0	3	0	0	1	2	0	0	0	2	2	1	0	0	1	0	3	3	0	1	0	2	0	0	0	0	0	0	0	2	1	0	0	1	0	0	1	1	2	1	0	1	0	1	2	0	2	0	0	0	0	0	0	2	0	0	2	1	0	0	2	0	3	1	0	0	0	0	1	0	2	1	4	2	0	1	1	0	0	1	0	1	0	0	0	1	2	1	3	1	0	3	0	0	0	0	1	0	2	0	2	0	0	1	1	5	0	1	1	0	0	0	0	3	1	0	0	0	1	2	0	1	0	1	1	0	0	1	0	0	1	0	0	0	2	0	0	1	0	0	0	0	2	3	0	0	0	0	1	0	2	0	0	0	2	0	0	0	0	2	0	0	0	2	0	0	0	0	0	0	0	0	0	0	1	0	1	2	2	0	1	0	0	1	0	2	1	0	0	1	0	1	0	0	0	0	1	0	0	0	0	0	0	0	1	0	0	0	0	0	0	4	0	3	0	1	1	2	1	0	0	2	0	0	3	1	0	0	0	0	0	1	1	0	1	0	0	6	0	0	1	2	0	0	0	0	0	0	0	1	2	4	0	1	0	2	3	0	0	2	0	0	0	1	5	0	2	0	1	1	0	0	0	0	2	1	0	0	0	0	0	2	0	2	0	0	1	0	4	0	0	0	0	0	0	0	1	1	0	1	0	0	0	3	0	1	1	3	0	0	0	0	3	1	0	1	0	0	0	0	0	0	0	0	0	1	2	0	0	2	0	0	0	0	1	0	0	1	0	0	2	0	1	0	5	0	0	0	0	0	0	3	1	0	0	3	0	3	1	1	1	0	1	1	0	0	0	1	1	0	2	0	1	0	4	2	0	1	0	1	0	0	0	0	0	5	0	0	0	0	0	1	0	0	0	0	1	2	0	0	0	0	3	0	0	0	0	0	2	0	1	0	0	0	0	0	0	0	1	1	0	0	0	0	3	0	0	1	1	5	0	4	0	1	1	5	2	1	0	1	0	2	2	1	1	0	0	0	0	3	1	0	0	0	1	0	1	1	0	0	0	4	0	0	0	0	0	0	2	2	0	0	1	0	0	1	0	1	0	1	1	1	1	1	0	1	0	0	0	0	0	1	1	0	1	0	0	2	0	2	2	0	1	0	0	0	1	0	1	0	0	0	1	4	0	0	0	1	1	1	0	0	2	3	0	1	0	0	0	0	0	2	1	1	0	0	0	0	2	1	0	1	0	0	3	2	0	2	0	1	0	1	1	0	1	3	0	3	1	0	0	0	0	5	2	0	2	1	0	1	0	0	0	2	2	1	0	0	0	1	0	0	0	0	1	0	1	0	0	1	0	1	1	1	2	1	1	2	2	1	2	0	0	3	1	0	0	1	0	0	1	1	0	0	1	1	0	0	2	0	1	0	2	0	0	0	1	0	0	1	0	1	1	0	0	0	0	1	0	1	0	0	1	1	1	0	0	2	0	0	1	4	0	0	1	0	1	0	0	0	1	0	0	0	0	1	0	0	1	0	1	1	2	0	1	0	0	0	3	2	2	0	1	0	0	0	0	0	0	0	4	1	1	1	0	0	0	0	0	0	0	1	2	0	0	1	0	2	0	1	1	0	2	0	1	1	0	1	0	0	0	0	3	0	1	0	0	1	1	0	1	2	0	1	0	0	0	0	0	2	1	0	0	3	0	1	1	0	1	0	0	1	1	1	0	0	0	3	3	1	0	0	0	1	0	0	0	1	0	0	1	1	0	0	4	3	0	0	0	1	0	1	1	0	0	0	2	0	0	4	0	0	0	1	0	0	0	1	0	0	0	2	0	0	0	0	0	1	2	0	0	0	0	0	0	0	4	0	1	1	1	1	0	1	0	0	0	2	0	0	0	0	0	1	0	2	2	0	0	3	1	1	0	0	1	0	2	0	0	0	0	0	0	0	0	0	2	1	1	1	0	1	1	5	1	0	0	2	0	0	0	0	1	0	0	0	0	2	2	1	0	0	2	0	0	0	1	0	0	2	1	2	0	0	0	0	0	0	0	0	1	1	0	3	0	0	0	1	1	0	0	0	1	2	0	1	0	2	1	2	1	2	1	3	4	1	0	1	3	0	0	0	5	1	2	0	2	2	1	0	0	0	0	0	3	0	2	0	0	1	0	0	1	2	2	1	1	2	1	0	1	0	0	1	0	4	1	0	1	0	2	0	0	0	0	4	0	2	0	1	0	0	0	0	0	2	2	2	0	1	2	0	0	2	2	1	0	1	0	0	1	0	1	2	0	0	0	2	0	0	1	1	3	0	2	0	0	0	5	1	2	0	0	2	0	0	1	1	1	0	0	0	2	0	0	0	0	0	1	0	0	3	1	1	0	1	1	0	0	2	0	2	0	1	1	4	0	1	3	0	1	0	2	0	1	0	1	0	0	1	0	0	0	0	0	1	0	1	0	1	1	2	1	1	2	1	3	0	0	0	1	0	1	0	2	3	0	0	0	0	0	0	2	0	0	1	0	0	0	0	1	1	4	0	0	2	1	0	1	0	0	3	0	4	0	0	2	0	1	0	3	0	1	1	0	2	3	1	2	2	2	0	0	0	1	0	0	0	2	0	0	0	0	2	0	1	3	1	2	1	1	0	1	0	2	3	0	0	0	1	0	1	1	0	0	0	0	0	0	0	0	0	0	4	0	0	1	2	1	3	0	0	2	1	0	0	2	1	1	0	0	2	0	0	0	0	0	0	1	3	0	0	0	1	0	0	0	0	0	1	1	0	4	0	0	2	0	2	2	1	1	1	2	1	1	0	1	0	0	0	5	3	3	0	0	0	0	0	1	0	0	0	0	0	0	0	1	0	0	2	0	0	1	0	0	0	0	2	0	0	1	2	1	0	1	0	1	0	0	0	2	4	1	0	2	3	0	1	3	0	4	3	0	1	1	1	1	0	1	0	1	0	2	1	0	0	0	0	0	0	0	0	0	0	2	1	1	1	2	0	0	0	1	2	1	2	0	0	0	2	0	1	0	1	1	0	1	0	0	2	0	1	1	0	1	2	0	1	1	0	0	0	1	1	1	0	1	3	1	1	0	1	2	0	0	0	1	0	0	2	0	0	6	1	1	0	1	0	0	1	0	0	3	0	0	0	1	1	0	0	4	0	0	1	1	0	1	0	1	0	2	0	1	0	0	1	0	0	2	0	0	0	0	1	0	1	0	0	3	1	1	1	1	0	0	1	0	1	1	1	4	0	1	0	0	1	1	1	2	0	0	4	0	1	1	0	0	0	1	0	0	0	3	2	0	0	0	0	0	6	1	1	2	0	1	0	0	0	0	1	0	0	1	0	0	2	0	0	0	0	0	0	0	0	1	2	0	0	0	1	0	0	0	0	1	1	1	0	1	0	0	1	0	0	0	0	0	0	1	0	0	0	1	0	0	0	1	0	0	0	0	1	0	0	0	3	0	0	1	0	0	0	0	1	0	2	0	1	1	2	2	0	2	0	0	1	3	2	2	3	4	0	0	0	2	2	0	0	1	0	4	1	3	3	0	0	0	1	0	1	0	1	2	3	0	0	0	0	0	0	0	2	1	0	5	1	0	0	1	0	1	2	0	2	0	1	1	0	0	1	1	1	0	0	0	1	0	0	0	1	0	0	0	0	1	0	0	1	1	1	0	0	0	0	0	0	1	0	0	0	2	0	0	0	1	1	1	0	0	3	0	0	0	1	0	0	0	0	2	0	0	0	1	0	1	2	1	0	0	1	0	0	1	2	2	0	1	0	1	0	1	0	0	0	2	0	1	0	0	0	1	0	0	0	1	3	0	0	1	0	0	3	3	1	0	0	1	1	0	0	1	0	0	0	0	0	0	1	1	1	0	0	0	0	0	1	1	3	2	0	0	1	0	0	1	0	2	0	0	1	0	0	0	0	0	0	0	1	1	0	0	0	3	0	0	2	0	2	2	0	1	3	4	0	0	1	0	0	1	2	0	1	0	1	0	1	2	0	2	0	2	0	0	0	2	1	0	0	0	0	0	0	1	0	1	2	1	0	1	2	1	1	0	1	1	1	0	0	3	1	0	0	2	0	0	1	2	3	0	0	0	0	4	1	4	0	0	2	0	4	0	0	0	0	0	0	0	0	0	0	1	0	2	0	1	2	1	4	5	0	3	1	1	0	1	0	0	0	0	3	3	0	0	0	0	0	0	1	0	0	1	2	2	1	2	0	0	1	2	1	0	0	1	0	2	2	0	0	0	0	0	7	1	2	0	0	1	1	1	0	1	0	0	0	3	0	0	1	0	0	0	0	0	6	0	0	2	1	0	2	0	0	2	2	0	0	2	0	1	0	0	0	1	0	0	2	0	0	2	0	1	0	1	0	0	3	1	0	1	0	0	0	1	0	0	0	2	0	0	3	1	2	1	0	0	0	0	0	0	1	1	1	0	0	1	1	0	1	0	2	0	4	1	1	1	0	0	1	0	0	1	1	5	0	0	0	1	1	0	1	0	0	0	0	0	2	2	1	0	0	2	0	0	1	0	0	0	0	1	0	0	0	0	0	0	0	0	0	3	1	1	1	0	0	2	0	1	0	2	2	0	2	0	1	1	1	1	1	0	0	0	0	0	0	0	0	0	1	0	3	0	1	1	0	1	0	1	0	0	2	0	0	2	0	3	0	0	0	0	0	0	0	2	0	0	0	1	3	1	0	1	0	1	0	0	0	0	0	2	0	1	1	0	0	0	3	0	3	2	5	1	0	0	0	0	0	3	0	0	0	0	2	0	3	0	0	0	0	2	0	0	0	0	3	0	0	1	2	1	0	1	0	0	1	0	0	1	0	0	0	0	1	1	0	2	1	2	0	1	0	1	0	0	0	2	2	2	1	0	1	0	0	1	1	0	0	1	1	0	2	1	0	1	1	0	0	0	0	0	1	2	1	1	1	0	1	0	0	1	0	0	0	1	0	0	1	1	1	0	0	1	0	1	2	0	0	1	0	2	1	0	2	0	0	0	0	1	1	0	2	0	1	2	0	1	0	0	1	0	1	1	3	0	0	0	2	0	0	0	0	0	1	2	1	0	1	0	0	2	0	1	0	2	1	0	0	0	1	0	0	1	0	4	0	1	1	0	0	1	1	0	1	0	2	0	3	1	0	0	1	1	0	0	0	0	0	0	3	1	0	1	2	4	1	0	1	0	1	0	1	3	0	1	1	1	0	1	1	0	0	1	0	0	0	0	2	0	0	0	2	0	0	0	1	0	0	0	1	0	0	1	0	1	1	0	0	0	0	0	2	3	0	1	1	4	0	1	2	3	1	0	1	0	0	0	1	0	2	0	0	0	4	1	2	4	0	0	0	2	0	0	1	1	1	0	2	1	0	1	0	1	0	0	1	1	1	0	0	0	0	3	0	0	1	2	0	3	0	1	0	0	0	0	1	0	0	0	1	2	1	1	2	1	0	0	0	0	1	2	0	2	0	0	1	2	1	1	0	0	2	1	1	0	0	0	3	0	0	0	3	0	0	0	2	0	1	2	0	1	0	0	0	0	2	0	2	0	2	1	1	0	0	0	0	0	0	0	3	0	1	0	0	0	0	1	0	1	0	0	0	2	1	1	1	0	0	0	0	0	1	1	0	0	0	0	3	0	0	0	1	1	0	0	2	2	0	2	1	0	0	0	0	0	0	0	0	0	1	0	2	1	1	2	0	0	3	1	0	1	0	1	0	0	0	0	0	0	0	1	0	1	0	0	0	0	0	1	1	2	0	0	0	3	0	0	0	0	4	0	1	0	0	1	1	0	0	1	0	4	0	0	1	0	0	3	0	0	1	0	1	1	0	1	1	1	0	0	0	0	1	0	0	0	0	1	0	1	0	0	0	0	0	0	3	0	0	1	0	0	1	0	0	0	2	0	0	0	6	0	2	0	0	0	0	0	0	0	0	0	1	1	0	0	1	0	2	0	3	0	0	4	0	1	2	0	0	1	0	2	1	1	1	0	1	1	0	1	1	0	0	3	1	1	0	0	0	0	1	0	0	2	1	0	0	2	0	0	1	0	0	2	0	1	0	0	0	0	0	1	1	0	4	2	1	1	0	0	3	0	0	2	0	1	0	0	1	0	0	2	0	1	1	1	2	0	1	0	0	1	0	0	0	0	2	0	0	1	0	0	0	0	0	3	1	3	0	1	0	0	0	0	0	1	1	0	0	0	0	1	0	0	0	1	0	0	0	0	0	1	0	0	0	0	0	0	1	0	2	0	0	1	3	0	1	1	0	3	0	0	0	0	1	1	6	0	0	1	0	0	0	0	0	0	0	1	0	0	0	0	0	0	1	1	0	2	1	0	1	0	0	1	0	2	0	0	1	0	1	1	2	0	1	0	0	1	0	0	0	1	1	0	1	0	1	0	2	0	0	0	1	0	0	0	1	1	0	1	0	1	0	0	0	0	1	1	0	0	1	0	0	1	1	1	1	1	1	0	2	1	4	0	1	0	2	2	0	0	1	4	0	0	3	0	1	1	0	0	0	1	4	0	1	1	2	3	0	0	0	0	2	0	2	0	0	0	0	2	0	1	2	2	3	0	1	0	0	1	0	1	1	2	1	0	1	0	1	3	0	0	1	0	0	1	2	0	0	0	0	0	0	0	1	0	0	0	1	0	0	0	0	2	2	1	0	0	0	0	0	0	2	3	0	1	1	1	0	1	1	0	0	4	1	0	0	2	0	1	0	3	0	1	1	0	0	0	0	0	0	2	0	0	1	0	1	0	0	0	0	0	0	0	0	1	1	0	0	0	2	2	1	1	2	2	1	4	0	0	1	1	1	0	1	0	0	0	0	0	0	0	0	1	3	1	0	0	0	1	0	0	0	1	0	1	1	0	2	0	2	0	0	1	0	0	1	0	1	0	2	0	0	0	2	0	0	0	1	0	0	0	0	1	1	1	0	0	0	0	0	0	0	0	1	0	1	5	0	0	1	1	1	3	1	2	0	0	3	0	0	0	2	2	0	0	0	0	2	1	0	0	0	0	0	6	0	0	4	1	2	0	1	0	0	0	0	0	1	1	0	0	0	2	3	1	1	0	3	1	0	0	0	0	0	1	2	0	0	0	2	0	0	1	0	0	0	2	2	1	0	1	0	1	3	0	1	0	1	1	0	0	1	2	1	0	0	1	0	2	1	1	0	0	1	0	1	0	0	0	0	0	0	0	1	0	0	0	2	1	0	1	0	0	0	0	0	0	1	0	0	0	1	0	1	0	0	2	1	2	0	0	2	2	0	0	0	1	0	2	1	1	1	0	3	1	0	3	0	2	3	2	1	3	1	0	1	0	2	0	3	1	0	0	0	0	0	2	3	0	0	2	0	0	1	0	0	0	3	0	1	0	1	2	0	1	2	0	1	0	1	1	0	3	0	4	0	0	0	0	1	0	0	0	1	1	2	0	1	2	0	0	0	0	6	0	3	0	0	0	2	0	1	2	1	0	0	0	0	0	4	2	0	0	0	0	0	1	0	2	0	0	0	0	1	2	2	0	0	0	0	1	1	0	1	0	0	1	0	0	0	0	0	3	0	1	0	0	0	0	0	0	1	1	1	1	0	0	2	2	0	0	2	2	1	0	0	0	2	1	0	1	0	1	0	1	0	1	2	1	0	1	0	3	0	0	0	0	0	0	1	0	0	4	2	0	0	0	2	0	0	2	0	1	1	1	0	1	0	1	0	0	1	1	0	0	0	0	0	0	0	0	2	0	1	0	0	1	0	1	0	0	0	0	0	0	0	0	3	1	0	1	0	0	0	0	1	2	0	0	0	0	0	0	0	2	2	0	0	0	2	4	1	0	0	0	1	1	1	0	2	0	0	0	2	2	1	0	0	1	0	0	0	2	0	0	4	1	1	0	0	2	2	0	0	0	2	1	0	0	0	2	0	0	1	0	1	0	0	0	2	0	2	1	0	1	0	0	0	0	0	0	0	0	1	1	1	0	0	1	0	3	0	0	3	0	0	1	0	2	0	2	0	0	0	0	0	2	0	0	1	1	0	0	1	1	0	0	0	0	0	0	1	0	0	0	0	0	1	1	1	0	0	1	0	2	0	0	0	1	0	0	3	1	1	0	1	1	1	0	1	4	1	0	0	0	0	1	1	0	0	1	2	1	0	0	1	1	1	0	0	0	0	0	2	0	1	1	0	0	0	1	0	0	2	0	1	0	3	0	0	0	1	0	0	1	1	0	0	0	1	0	1	3	0	0	0	0	0	1	0	0	0	0	0	2	0	0	0	1	0	1	0	4	0	0	0	2	4	0	0	1	1	1	0	0	0	0	2	0	0	1	0	0	0	0	0	0	0	1	0	4	0	0	0	0	2	2	0	2	1	1	2	0	1	0	1	0	0	0	0	2	0	0	2	1	0	0	2	0	1	1	1	0	2	2	0	0	1	0	0	0	0	0	0	0	0	2	3	0	0	3	0	1	0	1	0	0	1	4	1	1	0	0	0	1	2	0	1	0	1	0	0	2	1	1	0	1	0	0	1	2	0	2	0	1	0	1	1	3	0	0	0	0	0	0	1	0	0	0	0	0	1	2	1	0	0	2	0	3	1	0	0	0	2	0	0	0	3	3	0	0	1	0	1	0	1	0	2	0	1	2	2	0	2	0	2	1	2	0	0	1	0	1	0	0	0	1	0	2	0	0	0	0	2	1	0	1	0	0	0	0	1	2	0	1	1	1	0	1	0	0	1	1	1	1	2	0	0	0	0	1	0	0	0	0	0	2	3	1	1	0	0	1	1	0	0	0	1	0	0	0	2	0	0	2	0	0	1	0	1	0	2	0	0	0	0	0	0	2	4	4	0	0	2	0	0	0	2	0	1	1	1	0	0	1	2	0	0	0	2	0	0	0	2	1	1	0	1	0	0	1	0	2	0	1	0	1	1	0	0	1	4	0	0	1	0	1	0	0	2	0	0	1	1	1	0	0	1	0	2	1	0	0	1	0	0	1	1	0	1	0	0	0	0	2	0	1	1	0	1	0	1	0	0	0	2	0	0	0	0	2	0	3	0	0	0	0	0	0	1	1	0	1	1	1	0	0	0	1	2	1	2	1	0	2	3	1	0	2	0	0	0	0	0	1	1	0	0	0	2	0	0	1	0	1	0	3	1	0	1	0	0	0	0	1	1	0	0	0	0	0	0	0	0	1	0	3	1	1	1	0	0	2	0	0	0	0	3	1	0	0	0	1	1	0	0	1	0	1	1	0	2	0	1	0	2	0	0	0	0	0	0	1	1	0	0	0	0	2	1	0	1	0	0	0	0	0	0	0	0	0	0	0	0	0	1	0	1	0	0	0	2	1	0	1	1	1	1	0	0	0	0	0	1	0	1	0	0	0	1	0	0	2	1	2	0	2	4	1	1	3	2	0	0	0	2	0	0	0	1	2	0	2	4	0	1	1	0	5	0	0	1	1	1	0	4	0	1	0	2	3	0	0	0	1	0	2	1	1	2	0	0	0	1	0	0	1	0	0	0	1	3	0	2	1	0	1	0	0	0	0	3	1	0	0	2	0	0	0	1	0	0	0	0	0	0	0	0	1	0	1	2	0	0	1	0	0	1	1	3	1	1	0	0	0	1	0	0	0	1	2	0	2	1	0	0	1	0	0	0	0	0	0	0	1	0	0	0	0	2	1	0	0	0	0	1	0	0	2	0	0	4	1	0	2	1	0	0	1	2	1	0	1	0	0	1	0	1	0	2	1	4	1	4	0	1	1	0	0	1	1	1	3	1	0	0	2	1	1	0	0	1	3	0	2	1	0	0	1	1	3	0	1	0	0	0	0	0	2	1	1	1	0	1	2	0	1	0	3	3	1	1	2	0	1	3	0	0	1	0	1	0	2	2	1	0	0	0	0	0	0	0	0	1	2	1	0	0	0	1	1	0	0	3	0	2	0	4	0	0	3	0	0	1	1	2	2	1	0	1	4	0	0	1	0	1	0	0	0	0	0	0	1	0	0	0	0	1	0	1	0	2	2	1	0	1	2	0	0	4	3	0	0	0	1	1	0	0	0	1	3	0	0	0	0	0	1	3	1	0	1	1	0	1	0	0	0	0	0	1	0	0	0	0	1	1	0	1	0	1	0	1	0	3	2	0	0	0	0	0	0	0	0	1	4	0	0	0	1	1	0	1	0	2	0	0	0	1	0	0	0	0	0	0	0	0	1	1	0	2	0	0	1	4	1	0	4	3	0	1	1	2	0	0	1	0	1	1	1	1	0	0	0	0	1	0	1	0	0	0	1	2	1	0	0	0	0	0	0	3	1	0	1	0	0	1	1	2	0	0	0	0	2	1	0	1	0	0	0	1	1	1	0	1	1	3	0	1	1	0	2	0	0	1	1	2	0	0	1	1	0	0	5	0	0	2	0	0	0	0	1	2	0	1	1	1	3	2	0	1	3	1	0	0	0	0	0	3	0	0	1	1	0	1	0	0	0	0	1	0	0	1	0	0	2	0	0	1	0	0	0	0	0	0	0	0	0	0	0	3	2	1	1	0	1	0	1	0	1	1	0	0	0	0	0	0	0	0	0	0	4	1	0	0	1	0	1	1	1	2	0	0	2	0	0	0	0	0	1	0	0	0	0	3	0	1	0	1	1	0	0	0	0	1	1	1	0	0	3	2	1	0	0	3	0	1	0	0	0	3	1	2	0	0	0	0	0	0	1	0	0	0	0	1	1	0	1	3	1	1	1	0	1	1	0	0	1	0	0	0	0	0	0	3	0	0	1	0	0	0	0	0	1	1	0	1	1	0	2	2	0	0	0	0	1	0	0	0	0	2	1	1	0	1	0	1	1	0	0	0	0	1	0	1	0	5	1	1	0	1	0	0	1	1	0	0	2	0	2	0	0	0	0	0	2	0	2	2	0	0	0	1	1	1	0	0	0	0	0	2	1	2	0	0	1	0	0	0	0	2	0	1	0	0	0	0	0	0	0	2	0	1	0	1	0	1	2	1	0	0	3	0	3	1	0	1	0	0	1	1	2	1	2	1	1	1	0	1	0	0	0	0	1	3	0	1	5	0	3	2	2	1	2	1	4	1	0	1	0	0	0	0	0	1	0
N0.HOG0008831	0	0	0	0	1	0	1	1	0	1	0	0	0	0	2	0	0	0	3	0	0	0	0	0	0	0	0	0	0	2	0	0	0	0	0	0	1	0	0	0	0	0	0	0	0	0	1	0	0	0	0	0	1	0	0	0	0	0	0	0	1	0	0	1	1	0	0	0	0	0	3	0	0	0	1	0	0	0	0	1	0	0	2	0	0	0	0	0	0	0	0	0	0	0	0	0	0	0	2	0	0	0	0	0	0	1	1	1	0	0	0	0	0	1	0	0	4	5	0	0	0	0	0	0	0	2	0	0	1	0	0	0	0	0	0	0	1	1	1	0	2	1	1	0	0	0	2	4	1	0	0	0	0	0	0	0	0	0	0	0	1	3	2	3	0	1	1	0	0	0	0	0	0	1	0	1	1	0	1	0	3	1	0	0	0	0	1	0	0	0	0	0	1	0	0	0	0	0	2	0	0	1	0	0	0	0	0	0	0	0	0	0	1	0	0	2	1	0	0	0	1	0	3	1	0	0	0	0	3	0	0	0	0	0	0	3	0	1	0	0	1	0	2	0	0	0	0	0	1	0	1	1	0	2	0	0	0	0	0	3	3	0	0	1	0	0	1	0	0	0	0	1	0	0	1	0	0	1	0	0	0	0	0	0	0	0	0	0	0	0	0	0	0	0	0	2	0	3	0	0	0	0	0	0	0	1	0	0	2	1	0	0	0	0	2	0	0	0	1	1	1	0	0	0	0	0	0	1	0	0	1	0	0	0	0	0	0	0	0	0	0	1	0	0	0	0	0	2	3	0	0	0	0	0	0	1	0	0	0	0	0	0	0	0	1	0	1	0	0	0	0	0	0	0	0	1	0	1	0	2	0	0	0	0	0	0	0	0	0	0	2	1	1	1	1	0	0	2	0	0	0	0	0	0	1	0	0	0	0	0	0	0	5	1	0	2	0	0	2	0	0	0	0	0	1	0	0	0	0	0	1	0	0	1	2	0	0	0	2	0	0	0	0	0	0	1	1	0	0	1	1	0	0	2	0	0	0	1	0	0	1	2	1	0	0	0	2	0	0	1	0	1	0	3	0	0	0	0	0	0	1	0	0	0	0	3	0	0	0	0	0	0	3	1	0	0	0	0	0	1	0	0	0	0	0	0	1	0	0	1	0	0	2	1	0	0	0	0	0	1	0	0	0	2	0	0	0	2	0	1	0	1	0	0	0	0	0	3	1	2	1	0	0	0	0	0	0	0	0	0	0	2	1	0	0	0	0	0	0	1	1	0	1	0	0	1	0	0	1	0	0	0	0	0	0	0	0	0	0	3	0	1	1	2	0	0	0	0	0	0	0	0	0	0	0	0	1	1	0	0	0	0	0	0	1	1	0	0	0	0	0	1	0	1	0	0	0	0	1	1	0	0	0	4	0	0	0	0	0	0	0	0	0	0	0	4	0	0	0	0	1	0	0	0	0	1	0	4	0	0	0	1	0	0	0	1	1	0	0	0	1	0	3	0	1	0	0	0	3	1	0	0	0	0	0	0	0	1	0	2	0	0	0	0	1	2	1	1	0	0	1	0	0	0	1	1	0	0	0	1	0	1	1	0	0	0	0	1	0	0	0	0	0	0	0	0	0	1	0	0	0	0	0	2	0	0	0	2	0	0	0	0	0	0	0	0	0	1	0	1	0	0	0	3	0	0	0	0	0	0	0	0	2	0	0	4	0	1	0	1	1	0	1	0	0	0	0	0	0	0	1	0	0	0	1	0	1	0	0	1	3	0	2	0	0	1	0	1	1	0	0	0	0	1	0	0	0	0	0	0	0	1	0	0	1	0	0	0	0	0	1	3	0	0	0	0	0	0	0	1	0	0	0	3	0	0	0	0	4	1	0	0	0	0	0	0	0	2	0	0	0	0	0	0	0	0	1	0	0	0	0	3	0	0	0	0	0	1	0	0	0	1	0	0	0	0	0	0	0	0	0	0	0	0	0	0	1	0	0	0	0	0	0	5	0	2	0	0	1	0	0	0	0	1	1	1	0	0	1	3	0	2	0	0	0	0	0	1	0	0	0	0	0	3	0	3	0	0	0	1	1	0	0	6	0	0	1	0	0	0	2	0	0	0	1	0	0	2	0	0	0	2	4	0	1	2	0	0	0	0	3	1	1	0	0	0	0	0	0	1	0	1	1	0	0	0	1	0	0	0	0	1	1	4	0	0	0	2	0	0	0	0	1	0	1	0	0	1	0	0	0	0	1	0	0	0	2	0	0	0	3	0	0	0	0	0	0	3	0	2	0	0	0	0	2	1	3	0	0	0	0	1	1	1	0	3	0	0	0	1	1	0	0	0	0	0	1	0	0	0	0	0	1	0	0	0	2	2	0	0	0	4	0	1	0	1	1	1	0	4	0	0	1	0	0	0	0	2	0	0	0	0	0	0	0	0	0	1	0	0	0	1	2	0	0	1	0	4	1	0	0	0	0	0	0	0	0	0	0	0	0	0	0	0	1	1	0	2	0	0	0	1	0	0	0	0	1	0	0	0	0	0	0	1	0	0	0	0	0	0	2	0	0	0	1	0	0	0	0	0	0	1	0	0	0	0	0	0	0	0	0	0	0	0	0	0	1	0	0	0	0	0	0	0	1	0	0	0	0	0	0	1	2	0	0	0	0	0	0	0	0	0	0	0	0	0	0	0	0	0	0	2	1	0	0	0	0	0	0	0	1	0	0	0	0	0	0	1	0	1	0	3	0	0	0	0	0	0	0	1	1	0	0	0	0	0	0	0	0	0	0	2	0	0	0	0	0	0	1	2	0	0	0	1	0	0	0	0	0	0	1	0	3	0	0	2	1	0	0	1	0	0	0	0	0	4	0	0	0	0	1	4	0	1	0	1	2	0	0	0	0	0	0	1	0	0	1	1	0	0	0	0	0	0	0	0	0	0	0	0	0	0	0	0	0	0	0	0	0	1	0	1	0	0	0	0	3	0	1	0	1	0	1	0	1	0	0	0	1	1	0	0	0	0	1	1	0	0	0	0	0	0	0	0	0	0	0	0	0	0	1	1	1	0	0	0	0	0	0	0	0	0	0	0	0	0	0	3	0	0	0	0	0	4	0	0	0	3	0	2	0	0	0	0	0	1	0	0	1	0	1	0	0	1	0	0	2	0	0	0	1	0	0	1	1	0	0	0	1	2	0	0	0	0	0	0	0	1	0	0	0	0	0	0	0	0	1	0	0	0	0	0	1	0	0	0	0	2	0	2	0	0	0	0	2	0	0	0	5	1	0	1	0	0	0	0	0	1	0	0	0	0	0	0	0	3	2	1	1	0	0	0	0	0	1	0	1	0	4	0	0	0	0	0	0	3	0	0	0	0	0	2	0	0	0	2	0	0	0	1	0	0	0	0	1	0	0	2	0	2	1	0	0	1	1	0	0	0	3	0	1	0	0	0	0	2	0	0	0	0	0	0	0	0	0	0	0	4	0	0	3	0	0	1	1	0	0	1	0	0	0	1	0	0	0	0	0	0	0	0	0	0	0	4	0	2	4	0	0	0	0	0	0	0	0	0	0	0	0	0	1	0	0	1	0	1	0	0	0	0	0	0	0	0	1	0	4	0	4	0	0	0	0	0	0	1	0	0	0	3	0	1	0	1	0	0	1	0	0	0	0	0	0	1	3	0	0	1	1	0	0	0	0	0	0	0	0	0	0	3	0	0	0	0	0	0	0	0	0	0	0	0	0	0	0	0	1	0	1	0	0	1	1	0	0	0	0	0	0	0	0	0	0	1	0	0	0	2	1	0	1	1	1	0	0	0	0	1	1	0	1	0	0	0	0	0	3	0	1	0	0	0	0	0	0	0	0	0	1	0	0	0	0	0	1	1	0	0	0	1	0	1	0	0	0	0	0	0	1	1	0	3	0	0	0	0	1	0	0	0	0	1	0	0	0	5	0	0	1	0	0	0	0	2	1	0	0	0	0	2	1	0	0	0	1	0	0	7	0	0	0	0	0	0	0	0	0	2	0	0	0	0	0	0	0	0	0	0	0	0	0	0	2	0	0	0	0	0	0	0	1	1	0	0	0	2	0	0	0	0	0	1	1	0	0	0	0	0	0	1	0	0	0	0	1	0	0	0	2	1	1	0	1	1	1	0	0	0	0	0	0	0	0	0	0	0	0	0	0	0	1	3	2	0	0	2	0	0	0	0	0	0	1	0	0	0	0	0	3	0	0	0	2	0	0	0	1	0	0	0	1	0	0	1	0	0	0	0	0	1	0	0	1	0	4	0	0	1	0	0	0	2	0	0	2	2	0	0	1	1	0	0	0	0	0	0	0	0	0	0	0	0	0	0	0	0	1	0	2	0	0	0	4	0	0	0	0	0	0	0	1	0	0	0	1	0	0	2	0	0	0	0	0	0	0	1	1	1	0	0	0	1	0	0	0	0	1	0	1	0	0	0	1	0	1	0	1	0	0	0	0	0	0	0	0	1	0	0	0	0	1	0	0	1	0	0	0	0	0	2	0	0	1	0	0	0	0	0	0	0	0	3	1	1	0	0	0	0	0	0	0	0	0	0	2	0	0	1	0	0	0	0	0	0	2	0	0	0	1	0	0	1	0	0	0	0	0	0	1	0	0	2	0	0	0	2	2	0	0	0	0	0	1	0	0	0	0	0	0	0	2	0	0	2	0	1	0	0	0	0	0	0	0	0	0	0	0	0	0	0	0	0	0	1	0	0	0	1	0	0	0	0	0	0	0	1	0	0	1	0	0	0	0	0	0	0	0	1	0	0	0	1	1	0	0	0	2	1	1	0	1	0	0	0	0	0	0	0	0	1	0	0	1	0	0	2	0	0	0	0	0	0	0	0	0	0	0	1	0	0	0	0	1	0	0	0	0	0	1	4	0	0	0	0	1	0	1	1	0	0	1	0	0	0	0	0	3	1	1	1	1	1	0	0	0	0	0	0	0	0	0	0	0	0	0	1	0	0	1	1	1	2	0	0	0	0	1	0	0	1	1	0	0	0	0	0	1	0	0	0	0	0	0	0	0	0	0	0	0	0	0	0	1	0	2	0	0	0	3	0	0	0	0	0	0	0	0	0	0	0	1	0	0	0	1	0	1	0	2	0	0	0	0	0	0	0	0	0	0	0	0	0	0	0	0	2	1	0	0	0	0	0	0	0	2	1	5	0	1	0	0	0	0	0	0	2	0	0	0	0	1	0	3	0	1	0	0	0	3	0	1	0	0	1	0	0	0	1	0	3	2	0	1	0	0	1	0	1	0	1	1	0	0	0	0	2	0	0	0	0	0	0	0	0	0	1	3	0	0	0	0	0	0	0	0	0	1	0	0	4	0	0	0	0	2	0	0	4	0	0	0	0	1	2	1	2	0	0	1	0	1	1	2	1	0	5	0	0	1	0	0	0	2	0	0	0	1	0	0	0	5	0	0	0	0	0	0	0	1	0	0	0	0	0	0	1	1	0	0	0	0	0	0	1	0	0	0	0	1	1	1	1	0	0	0	0	0	2	0	0	1	4	0	0	0	0	0	1	0	0	0	0	1	1	0	0	2	1	0	0	0	0	0	1	1	0	4	0	0	3	0	0	4	0	1	0	0	0	0	0	1	0	0	0	2	3	1	0	0	0	0	0	2	0	0	0	0	0	1	1	0	1	0	0	0	0	2	0	0	0	0	0	0	1	0	0	3	0	1	0	0	0	0	0	0	0	0	0	1	0	0	0	0	1	0	0	0	0	0	1	0	0	0	2	0	0	0	0	0	1	0	0	0	0	0	0	1	0	1	0	0	2	0	0	0	0	0	0	0	0	0	0	0	0	0	0	0	0	2	0	1	0	0	0	1	0	0	0	0	4	0	0	0	0	0	0	0	0	1	1	1	0	0	0	0	0	3	0	0	0	0	0	0	0	0	0	4	0	1	0	3	0	0	0	0	0	0	0	0	0	0	0	0	0	2	0	0	0	2	1	0	0	0	1	1	2	1	0	0	1	3	1	1	1	0	0	0	0	0	0	0	0	2	1	0	1	0	1	0	0	0	0	0	1	3	1	0	1	0	0	0	1	1	5	0	2	0	0	1	0	0	0	0	0	0	0	1	0	1	2	0	0	0	2	1	2	0	0	0	0	0	0	0	0	0	0	0	0	0	4	0	0	1	0	0	0	0	1	0	1	0	1	0	0	0	0	0	1	0	0	0	0	0	0	0	0	0	0	0	1	0	0	1	0	0	0	0	0	0	0	0	0	0	1	0	0	0	0	1	0	0	0	0	1	0	0	0	3	0	1	0	0	1	3	0	0	0	0	0	0	0	2	1	2	3	0	0	0	2	0	0	0	1	0	3	1	1	2	0	0	0	4	0	0	2	1	3	1	0	0	1	0	0	0	0	0	0	0	0	0	0	1	0	0	1	0	0	1	0	0	2	0	0	0	0	1	2	0	0	0	0	0	0	0	0	0	0	3	0	0	0	1	0	0	0	0	0	0	0	0	0	0	0	1	2	0	0	0	0	1	1	0	0	0	0	2	0	0	0	0	0	0	0	1	0	0	0	0	0	1	2	0	0	0	0	0	0	1	0	0	0	0	0	0	0	0	0	0	0	1	1	0	0	0	0	0	3	0	0	0	0	1	1	1	0	3	0	0	0	1	2	0	0	0	0	0	1	0	2	0	0	0	1	0	0	0	0	1	1	0	1	4	1	0	0	0	0	0	0	0	1	0	0	3	0	0	1	0	0	1	1	0	0	0	0	0	0	0	0	0	0	0	0	0	0	3	1	0	2	0	0	0	0	1	0	0	0	0	0	1	0	0	2	0	0	0	0	0	0	3	0	0	0	0	0	0	0	0	1	1	1	0	2	4	0	0	3	0	0	0	0	0	0	0	0	0	1	0	0	1	0	0	0	0	0	0	1	0	1	0	0	0	0	0	0	0	0	0	0	0	0	0	0	0	0	0	2	2	1	0	0	2	2	0	1	0	0	0	0	0	0	0	1	0	0	4	0	0	0	0	0	0	0	1	0	0	0	0	0	0	0	0	0	0	0	0	0	0	0	0	0	0	0	0	0	0	0	0	0	0	0	0	2	0	0	0	0	1	1	2	0	0	0	0	0	0	0	6	0	0	1	0	0	3	0	0	1	5	0	0	0	0	0	2	0	0	0	0	0	1	0	0	1	1	0	1	0	0	0	0	0	1	0	0	0	0	0	0	0	0	0	0	2	2	0	2	2	0	0	0	0	3	0	1	0	0	0	0	0	3	0	0	0	0	1	1	4	0	0	0	0	1	0	1	1	0	0	0	0	3	0	1	0	0	0	0	1	0	0	1	2	1	1	0	0	0	0	0	0	0	0	0	0	0	0	0	1	0	0	1	0	0	1	0	2	0	0	0	1	0	0	0	1	1	0	0	0	0	0	0	0	1	0	0	2	0	0	0	0	0	0	0	1	0	0	1	1	3	2	0	0	0	0	4	0	0	0	0	4	0	0	1	0	0	0	0	5	1	0	0	2	1	0	1	0	0	0	0	0	0	2	0	0	0	0	1	0	0	1	0	0	0	0	0	0	0	0	0	0	0	0	0	0	1	0	0	1	3	0	0	0	2	0	1	0	0	0	0	1	0	0	3	4	0	2	1	0	0	0	0	2	0	0	0	1	0	0	0	0	0	0	0	0	0	0	0	0	1	3	0	0	0	1	1	0	0	1	1	0	0	0	1	0	1	1	0	0	0	0	0	0	0	0	0	0	0	0	1	0	0	0	0	0	0	2	0	1	0	0	0	0	0	0	0	4	0	0	1	0	0	0	0	5	0	0	1	0	0	0	1	2	0	0	6	2	1	1	2	0	0	0	1	1	0	0	1	1	0	0	0	0	0	0	0	0	0	1	0	0	1	0	0	0	0	0	0	3	1	1	0	0	0	0	0	0	0	1	0	0	0	0	0	0	0	0	4	0	0	0	1	0	0	0	0	1	0	0	0	0	0	0	0	3	0	3	4	2	0	0	0	1	1	0	3	1	0	0	0	0	0	1	0	0	0	0	0	0	1	0	2	1	0	0	0	0	0	0	0	0	0	0	0	0	0	1	0	1	0	0	0	0	0	1	1	1	0	0	1	2	0	1	1	4	0	0	0	0	0	0	0	0	0	1	0	0	4	0	1	1	0	0	0	0	2	0	1	1	0	0	0	0	0	0	0	1	1	0	2	1	0	0	0	0	1	3	0	0	0	1	1	0	1	1	0	0	0	0	0	1	0	0	1	0	0	0	0	0	0	0	0	0	1	1	0	1	2	0	0	0	1	0	0	0	0	0	0	1	0	0	0	0	0	0	1	1	1	0	0	0	0	1	0	1	2	0	0	1	0	0	0	1	0	0	0	0	5	4	0	0	0	0	2	0	0	0	0	0	0	0	0	0	0	0	0	0	1	2	0	0	1	1	0	0	0	0	0	0	0	0	1	0	1	0	0	0	0	0	0	0	0	0	0	4	0	0	0	0	1	0	0	3	1	0	0	1	0	3	0	1	0	1	0	0	0	0	0	0	0	0	0	0	0	0	2	0	1	0	0	0	2	1	1	2	0	0	0	0	1	0	0	0	0	0	0	0	0	1	0	1	0	0	2	0	0	0	1	0	0	0	1	0	3	0	0	1	0	0	0	0	0	0	0	1	0	0	0	0	0	0	0	0	0	0	0	0	0	0	1	0	0	0	0	0	1	0	0	0	1	0	0	0	1	0	1	1	0	0	0	0	0	0	0	0	1	0	0	0	0	0	3	0	2	0	0	2	0	0	3	0	0	1	0	0	1	2	0	1	0	0	0	0	0	0	1	4	3	1	0	0	0	0	0	1	0	0	0	0	0	2	0	0	0	1	0	0	0	1	1	0	0	0	0	0	0	0	1	0	0	2	0	0	2	0	0	0	3	1	0	0	2	0	0	0	0	1	1	0	0	0	2	0	0	0	0	3	0	1	0	1	0	0	0	0	0	0	0	4	0	1	0	1	0	1	0	0	0	0	0	0	2	2	0	0	0	0	0	0	0	0	0	0	0	0	0	0	0	0	0	1	1	0	0	0	1	0	2	0	0	0	1	0	0	0	0	0	1	0	1	0	0	0	0	1	0	0	1	0	0	0	0	0	0	1	0	1	0	0	0	1	0	0	0	0	0	1	0	5	0	0	0	1	0	1	2	1	0	0	0	0	1	0	0	2	0	0	0	0	1	1	0	0	0	0	0	0	0	0	0	0	1	2	0	0	0	0	0	0	0	3	1	0	0	0	0	2	1	0	1	1	1	0	0	0	0	0	0	0	1	1	0	0	0	0	1	0	3	0	0	0	1	0	0	0	0	0	4	0	0	2	0	0	0	0	1	0	0	0	0	0	0	0	0	0	2	0	2	0	1	0	0	0	0	0	0	0	0	0	1	0	0	1	0	0	0	0	0	0	3	0	0	0	0	0	0	0	0	2	0	0	1	0	0	0	0	1	0	0	0	0	0	0	0	0	0	2	0	0	0	0	0	0	4	0	0	3	0	0	1	0	0	0	0	0	0	0	0	3	0	0	0	0	0	0	0	0	0	1	0	0	0	0	0	0	0	0	0	0	0	0	0	0	2	0	1	0	0	3	0	3	0	1	0	0	0	0	0	0	0	0	1	0	0	0	0	0	1	1	0	0	0	0	6	0	0	1	2	0	0	0	0	0	3	1	0	0	1	0	0	0	4	0	4	1	0	0	0	2	0	1	3	0	0	0	0	0	0	0	0	1	0	0	0	0	0	0	0	0	0	0	0	0	0	1	0	0	0	0	0	0	2	0	0	0	1	0	0	0	0	0	2	0	0	0	0	0	0	2	1	0	2	0	0	0	2	0	0	0	0	0	0	1	0	0	0	1	1	0	0	1	0	0	0	0	0	0	0	1	1	0	0	0	0	0	0	0	0	0	0	0	0	1	0	1	0	0	0	1	1	0	0	2	0	0	0	0	0	1	0	1	0	2	0	0	0	0	0	0	1	0	0	0	0	1	0	0	0	0	0	0	4	0	0	0	0	0	0	0	0	0	1	2	0	0	1	0	1	0	0	0	2	0	0	0	0	1	0	0	1	0	0	0	0	0	0	0	1	0	0	1	0	0	1	1	0	2	0	0	0	0	0	0	1	0	0	0	0	0	0	3	0	0	0	0	0	0	2	0	0	0	0	0	0	0	1	1	0	0	1	0	0	0	0	0	0	1	0	5	0	1	0	0	0	0	0	0	1	1	0	0	0	1	0	1	1	0	1	0	2	1	0	0	3	0	0	3	0	0	0	0	0	0	0	0	1	0	0	0	0	0	1	0	0	0	0	0	0	0	0	0	0	0	0	0	0	0	0	0	2	0	1	0	1	0	0	1	0	0	0	0	1	0	0	0	0	0	0	0	0	0	1	1	0	0	1	0	0	0	2	0	1	1	0	0	0	1	0	1	0	0	0	2	0	0	0	7	0	0	0	0	0	0	0	0	0	0	2	0	0	0	0	0	0	4	0	1	0	0	0	1	0	0	0	0	1	0	1	0	2	1	0	0	0	0	0	0	0	0	0	1	2	1	0	0	0	0	0	0	0	0	0	0	0	1	1	0	0	0	0	0	0	0	1	0	0	0	0	0	2	1	0	0	1	1	1	0	0	0	0	1	1	0	1	0	0	0	0	1	0	0	1	1	0	0	0	0	0	0	0	0	0	0	0	0	0	0	0	0	0	0	0	1	0	0	0	0	0	0	0	0	0	0	2	0	0	4	0	0	0	0	0	0	0	0	0	0	1	0	0	0	0	0	0	0	0	0	1	0	0	0	0	0	0	0	1	0	0	0	0	2	0	2	0	0	0	1	0	0	0	0	2	0	0	1	0	0	0	1	0	0	0	0	0	0	0	0	0	0	0	0	0	0	0	2	2	0	0	0	6	0	0	0	2	2	0	0	0	0	0	1	1	1	0	3	0	0	0	0	0	0	1	0	0	0	0	1	0	3	4	0	0	0	0	0	0	0	0	1	1	0	0	0	0	0	0	1	0	1	0	1	0	0	0	2	1	1	0	0	0	0	0	0	0	0	0	1	0	1	0	1	0	1	0	0	0	0	0	0	0	2	4	0	0	0	0	0	1	0	0	0	0	1	0	0	0	0	0	0	0	0	0	0	0	0	0	0	0	0	0	1	0	0	0	1	0	0	0	0	0	0	0	0	0	1	0	0	0	2	0	0	0	0	0	0	0	0	0	0	0	0	0	0	0	0	0	0	0	0	0	0	0	0	1	0	0	0	1	1	2	2	0	2	0	0	2	2	1	0	0	0	0	0	1	0	0	2	1	0	0	0	0	0	0	1	0	0	0	1	0	1	1	1	1	1	0	0	0	0	0	0	0	0	0	0	0	1	1	0	0	1	0	1	2	0	0	0	1	0	0	0	0	1	0	0	0	0	1	0	0	1	0	0	0	1	0	0	0	1	2	1	2	0	0	0	0	0	0	0	1	0	0	4	0	0	0	0	0	0	1	0	0	0	0	0	1	2	0	0	1	0	0	0	3	1	2	0	0	0	1	0	0	1	1	0	0	0	0	2	0	3	0	0	0	1	0	0	2	0	0	0	0	0	0	0	0	0	0	1	2	0	0	0	0	0	0	0	0	0	0	0	0	0	1	3	1	0	0	0	0	0	0	0	0	1	0	1	1	0	3	0	0	0	2	0	0	0	3	2	0	1	0	0	0	0	1	0	1	0	0	0	0	0	0	0	1	1	1	0	0	1	0	0	2	1	0	0	0	0	0	0	1	1	1	0	0	0	0	0	0	0	0	0	0	0	0	0	0	0	0	0	1	0	0	1	1	0	0	0	1	0	0	0	3	1	0	3	0	0	0	0	0	0	0	1	1	0	0	0	0	0	0	0	1	0	1	0	0	0	0	1	0	0	0	0	0	0	0	1	0	0	0	3	0	0	1	0	1	0	1	0	0	0	1	0	1	0	0	0	0	0	0	0	0	0	0	0	0	0	0	0	0	0	0	0	0	0	0	0	0	0	0	0	0	0	0	0	1	1	0	0	1	0	1	1	0	0	1	0	1	0	0	0	0	2	0	0	0	3	0	0	0	1	1	0	0	0	0	1	3	0	0	0	0	0	0	0	0	0	3	0	1	0	0	0	0	0	0	0	0	1	0	0	1	0	0	0	2	0	2	0	0	0	2	0	0	0	0	1	0	0	0	0	1	0	0	0	0	0	0	0	0	0	0	0	0	1	1	0	0	0	0	3	0	0	1	0	0	0	1	0	0	1	1	0	0	0	0	0	0	0	2	0	1	1	0	0	0	0	0	0	0	0	1	0	0	2	0	0	0	0	0	0	2	0	5	0	0	2	4	0	0	0	0	1	0	0	1	0	0	0	0	0	0	0	2	0	0	1	0	0	0	0	0	3	0	0	0	0	0	0	0	0	0	0	0	1	2	2	0	1	0	0	0	0	0	0	0	0	0	0	0	0	4	0	0	0	0	0	2	0	0	0	1	0	3	0	1	0	1	0	1	2	0	0	0	1	0	1	0	0	0	0	0	0	1	0	1	2	0	1	0	0	0	1	0	0	1	0	0	0	0	0	0	0	2	2	0	1	0	0	0	0	0	1	1	0	0	0	0	0	0	0	1	0	0	0	1	0	0	0	0	0	1	1	0	3	1	0	0	0	0	1	1	0	0	2	1	0	1	0	0	0	0	0	0	1	0	0	2	0	0	0	0	1	1	0	1	0	1	0	0	0	0	2	0	0	0	0	0	0	0	1	0	7	0	0	2	0	0	0	0	0	0	0	0	1	0	0	0	0	0	0	0	0	0	3	2	0	1	3	0	0	0	0	3	0	0	0	0	0	0	0	1	1	0	1	0	0	0	0	4	2	0	1	0	0	0	0	1	0	0	0	1	0	0	0	0	0	0	1	1	0	0	0	0	0	3	1	0	1	0	1	0	0	0	1	0	2	1	0	0	0	1	0	0	0	0	0	0	0	0	0	0	0	0	0	1	0	0	0	1	0	0	0	0	1	0	0	0	1	0	0	0	0	0	1	0	0	0	0	0	0	0	0	0	1	0	0	1	0	0	0	1	0	1	0	0	1	0	0	2	0	2	2	0	0	0	0	0	0	0	0	0	0	0	1	1	0	2	0	0	0	0	0	0	0	0	0	0	0	0	0	0	1	0	0	0	0	0	0	0	0	0	0	4	1	0	0	1	0	0	0	1	0	0	0	3	0	0	0	0	1	1	0	0	0	0	0	0	0	1	0	0	0	2	0	0	0	0	0	2	2	1	2	0	0	0	0	0	0	1	1	0	0	0	0	0	0	0	2	0	0	0	0	0	0	2	4	1	0	4	0	0	2	0	1	1	1	0	0	1	0	2	4	0	0	0	0	1	0	0	2	0	0	0	0	0	1	0	0	0	0	0	0	0	0	0	1	0	0	1	0	3	0	0	1	0	3	0	0	0	0	0	0	0	0	2	0	0	1	1	0	0	0	2	0	1	0	0	1	0	0	0	0	0	0	5	0	0	3	2	1	2	0	1	0	0	0	0	0	0	1	1	0	0	1	4	0	0	0	1	0	0	0	0	1	0	0	0	0	0	0	0	1	0	0	2	2	0	0	0	0	0	1	0	0	0	0	0	0	0	0	0	0	0	0	0	0	1	0	0	0	0	0	0	0	0	0	0	0	0	1	0	0	1	0	0	0	0	0	1	0	0	0	1	0	2	0	1	0	0	0	1	1	1	0	0	0	0	0	0	1	0	1	0	0	1	0	0	0	0	0	0	0	0	0	1	0	0	0	0	0	0	0	0	1	0	0	2	0	0	0	1	0	0	0	0	0	0	0	3	0	0	1	0	0	0	0	1	0	0	0	0	0	0	0	0	3	0	1	1	0	0	0	0	0	2	0
N0.HOG0005461	0	0	0	0	0	0	1	0	1	0	1	0	0	0	0	0	0	1	0	0	0	1	0	0	0	1	0	0	0	0	0	0	2	0	0	0	0	0	0	0	0	0	0	0	1	0	0	0	0	0	0	0	0	0	0	0	0	0	0	0	0	0	0	0	1	1	0	0	0	0	2	1	0	0	0	0	0	0	0	0	0	1	0	0	0	0	0	0	0	0	0	0	0	0	0	0	0	0	0	0	0	0	1	0	0	0	1	0	1	0	0	0	0	0	0	0	0	0	0	0	0	0	0	1	0	0	0	0	1	1	0	0	0	0	0	0	1	0	1	0	0	0	0	0	0	0	0	0	0	0	1	0	0	0	0	0	0	0	0	0	0	0	0	0	1	0	0	0	0	0	0	0	0	0	0	0	0	0	0	0	0	0	0	0	0	0	0	0	0	1	1	0	0	1	0	0	0	1	0	0	0	0	0	0	0	0	0	0	0	0	0	1	0	0	0	0	0	0	0	0	1	0	0	0	0	3	0	0	0	1	1	0	0	0	0	1	0	0	0	0	0	0	0	0	0	0	0	0	0	0	0	0	0	0	0	0	0	0	0	1	0	0	1	0	0	0	0	0	0	0	0	0	0	0	0	0	0	0	0	0	0	0	0	0	0	0	0	0	0	0	0	0	1	0	0	0	0	1	0	0	0	0	0	0	0	0	0	0	0	0	0	0	0	0	0	0	0	0	0	0	0	0	0	0	0	0	1	0	0	0	1	2	0	0	2	0	1	0	0	0	0	0	0	0	0	0	1	0	0	0	0	0	0	0	0	0	0	0	0	1	0	0	0	0	0	0	0	0	0	0	0	0	0	0	0	0	1	0	0	0	0	0	0	0	0	0	1	0	0	0	1	0	0	0	1	0	0	0	0	0	0	0	0	0	0	0	0	0	0	0	0	0	0	0	0	0	0	0	0	0	0	0	0	0	1	0	1	0	0	0	0	0	0	0	0	0	0	0	0	0	0	0	0	0	0	0	0	0	0	0	0	0	0	1	0	0	0	0	0	0	0	1	0	0	0	0	0	0	0	0	0	0	0	0	0	0	0	0	0	0	1	0	0	0	0	0	0	0	0	0	0	0	0	0	0	0	0	0	0	0	1	0	0	0	0	0	0	0	0	1	0	0	0	0	0	0	0	0	0	0	0	1	0	0	0	0	0	0	0	0	0	0	0	0	0	0	0	0	0	0	0	0	0	1	1	0	0	0	0	0	0	0	0	0	0	0	0	0	0	1	0	0	0	0	0	0	0	0	0	0	0	0	0	0	0	0	1	0	0	0	0	0	1	0	0	1	0	0	0	0	0	0	0	0	0	0	0	0	0	0	0	0	0	1	0	0	1	0	0	0	0	1	0	0	0	0	0	0	0	0	0	0	1	1	1	0	0	0	0	0	0	0	0	0	0	0	0	1	0	1	0	0	1	0	0	0	0	0	0	0	0	0	0	1	1	0	0	0	0	0	0	0	0	1	2	0	1	0	0	0	0	0	0	0	0	0	0	0	0	0	0	0	0	0	0	0	0	0	1	1	1	0	0	0	0	0	0	0	0	0	0	0	0	1	0	0	0	0	0	0	0	0	0	0	0	0	0	1	0	0	0	0	0	1	0	0	0	1	2	0	0	1	0	0	0	0	0	0	0	0	0	0	0	0	0	0	0	0	0	0	0	0	0	0	0	1	0	0	0	0	0	0	0	0	0	0	0	0	0	0	0	0	0	0	0	0	0	0	0	0	0	0	0	0	0	1	0	0	0	0	0	0	0	0	0	0	0	0	0	0	0	0	0	0	0	0	0	0	0	0	0	2	0	0	0	0	0	0	0	0	0	0	1	0	0	0	1	0	0	0	1	0	0	0	0	0	0	1	0	0	0	0	0	0	0	1	0	0	0	0	0	0	0	0	0	0	0	0	0	0	0	1	0	0	0	1	0	0	0	0	2	0	0	0	0	0	0	0	0	0	0	0	0	0	0	0	0	0	0	0	0	0	0	0	0	1	0	0	0	0	0	0	0	0	0	0	2	0	1	0	0	0	0	1	0	0	0	0	1	0	0	0	0	0	0	0	0	0	0	0	1	0	0	0	0	0	0	0	0	0	0	0	0	0	0	0	0	0	0	0	0	0	1	0	0	0	0	0	0	0	0	0	0	0	0	0	0	0	0	0	0	1	0	0	0	0	0	1	0	0	0	0	1	0	0	0	0	0	0	0	0	0	1	0	1	0	0	0	0	0	1	0	0	0	0	0	0	0	0	0	0	0	0	0	0	0	1	0	0	0	0	1	0	0	0	0	0	0	0	1	0	0	0	0	1	0	0	0	0	0	0	0	0	0	0	0	0	0	0	0	0	0	0	0	0	0	1	1	0	1	0	0	0	0	0	0	0	0	0	0	0	0	0	1	0	0	0	0	1	0	0	0	0	1	0	1	0	0	1	0	0	0	0	0	1	0	0	0	0	0	0	0	0	0	0	0	0	0	0	0	0	0	0	0	0	0	0	0	0	0	0	0	1	0	0	0	0	0	1	0	0	0	0	0	2	0	1	0	0	1	0	0	0	0	0	0	0	0	0	0	0	0	0	0	0	0	0	0	0	0	0	0	0	0	0	0	0	0	0	0	0	0	0	0	0	0	1	0	0	0	0	0	0	0	0	0	0	0	0	0	0	0	0	0	0	0	0	0	0	0	0	0	0	0	0	0	0	0	0	0	0	0	0	0	0	0	0	0	0	0	0	0	0	0	0	0	0	0	0	0	0	0	0	0	0	0	0	0	0	0	0	0	0	0	0	0	0	0	0	0	0	0	0	0	0	0	0	0	0	0	0	0	0	0	0	0	0	0	0	0	0	0	0	1	0	0	0	0	0	0	0	0	0	0	0	0	0	0	0	0	0	0	0	0	0	0	0	0	0	0	1	0	0	0	0	0	0	1	0	1	0	0	0	0	0	0	0	0	0	0	0	0	0	0	0	0	1	0	1	0	0	0	0	0	0	0	0	0	0	0	0	0	0	0	0	0	0	0	0	0	0	0	0	0	0	0	0	0	0	0	0	0	0	0	0	1	0	0	0	0	0	0	0	0	0	0	0	0	0	0	0	0	0	0	0	1	0	0	0	0	0	0	1	0	0	0	2	0	0	1	1	0	0	0	0	0	0	0	0	0	0	0	0	0	0	0	0	1	0	0	0	0	0	0	0	0	0	0	0	1	0	0	0	0	0	0	0	0	0	0	0	0	1	0	0	1	0	0	1	0	0	0	0	0	0	0	0	0	0	0	0	0	0	0	0	0	0	0	0	0	0	0	2	1	0	0	0	0	2	0	0	0	0	0	0	0	0	1	0	0	0	1	0	0	0	0	0	0	0	0	0	0	0	0	0	0	0	0	0	0	0	0	0	1	1	0	0	0	0	0	0	0	0	0	0	0	0	0	1	0	0	0	0	0	0	0	0	0	0	0	0	0	1	0	0	0	0	0	0	0	0	0	0	0	0	0	0	0	0	0	0	0	0	0	0	0	0	1	0	0	0	0	0	0	0	0	0	0	0	0	0	0	0	0	0	0	0	1	0	0	1	0	0	0	0	0	0	0	1	0	0	0	0	0	0	0	0	0	0	1	0	0	0	1	0	0	0	0	0	1	0	0	0	0	1	0	0	1	0	0	0	0	0	0	1	0	0	0	0	1	0	0	0	0	1	0	0	0	0	0	0	0	0	0	0	0	0	0	0	0	0	1	0	1	0	0	0	0	0	0	1	0	0	2	0	0	0	0	0	0	0	1	0	0	1	0	0	0	0	0	0	0	0	0	0	0	0	1	0	0	0	2	0	0	0	0	0	0	0	0	0	0	0	0	0	0	0	0	0	0	0	0	0	0	0	0	0	0	0	1	0	0	0	0	0	0	0	0	0	0	0	0	0	0	0	1	0	0	0	0	0	0	0	0	0	0	1	0	0	0	0	0	0	0	0	0	0	0	0	0	0	0	0	0	0	0	0	1	0	1	0	0	0	0	0	1	0	0	0	0	0	0	0	1	0	0	1	0	0	0	0	0	0	0	0	2	0	0	0	1	0	1	0	0	0	0	0	0	0	0	0	0	0	0	0	0	0	0	0	1	0	0	0	0	0	0	0	0	1	0	0	0	0	0	1	0	0	0	0	0	0	0	1	1	2	0	0	0	0	0	0	0	0	0	0	0	0	0	0	0	0	0	0	0	0	0	0	0	0	0	0	1	0	0	0	0	0	0	0	0	0	0	0	0	0	0	0	0	0	0	0	1	0	0	0	0	0	0	0	0	0	0	0	0	0	1	0	0	0	0	0	0	0	1	0	0	0	1	0	0	1	0	0	1	0	0	0	0	0	0	0	0	0	0	0	0	0	0	0	0	0	0	0	0	0	0	0	0	0	0	0	0	0	0	0	0	0	0	0	0	0	0	0	0	0	0	0	0	0	0	0	0	0	0	0	0	0	0	0	0	0	0	0	0	0	0	0	0	0	0	0	0	1	0	0	0	0	0	0	0	0	0	1	1	0	1	0	0	0	0	0	0	0	0	0	0	1	0	0	0	0	0	0	0	0	0	0	0	1	0	1	0	0	0	0	0	0	1	0	0	1	0	0	0	0	1	2	0	0	0	0	0	0	0	0	0	0	0	0	0	0	0	0	1	0	1	0	1	0	0	1	0	0	0	0	0	0	0	0	0	0	0	0	0	0	1	0	1	0	0	0	0	0	0	0	1	0	0	1	0	1	1	1	0	0	0	0	0	0	0	0	0	1	0	0	0	0	0	0	0	0	0	0	0	0	0	0	0	0	0	0	0	0	1	0	0	0	0	0	0	0	0	0	0	0	0	0	0	0	0	0	1	0	0	0	0	0	0	0	0	0	0	0	0	0	1	0	1	0	0	0	0	0	0	0	0	0	1	0	0	0	0	0	0	0	0	0	0	0	0	0	0	0	0	0	0	0	0	0	0	0	0	0	0	0	0	0	0	0	0	0	0	0	0	0	0	0	0	0	0	0	0	0	0	0	0	0	0	0	0	0	0	0	0	0	0	0	0	0	2	0	0	0	0	0	0	0	0	0	0	0	1	0	0	0	0	0	0	0	0	0	0	0	0	0	0	0	0	0	0	0	0	0	0	0	0	0	0	0	0	0	0	0	0	0	0	1	0	0	0	1	0	0	0	0	0	0	1	0	0	0	0	1	1	0	0	0	0	0	0	1	0	0	0	0	0	0	1	0	1	0	0	0	0	0	0	1	1	0	0	0	0	0	1	0	0	0	0	0	1	0	0	0	0	0	0	1	0	0	0	0	0	0	0	0	0	1	0	0	0	0	0	0	0	0	0	0	1	0	0	0	0	0	0	2	1	0	0	1	0	0	0	0	0	1	0	0	0	0	0	0	0	1	0	0	0	0	0	0	0	1	0	0	1	0	0	0	0	0	0	0	0	0	0	0	0	0	0	0	0	0	0	0	1	0	0	0	0	0	0	0	0	1	0	0	0	0	0	0	0	0	0	0	0	0	0	0	0	2	0	1	0	0	0	0	1	0	0	0	0	0	0	0	0	0	0	1	0	0	0	0	0	0	0	0	0	0	0	0	0	0	0	0	0	0	0	0	0	0	0	0	0	0	0	0	0	0	0	1	0	0	0	0	0	0	0	0	0	0	0	1	0	0	1	0	1	2	0	0	0	0	0	0	1	1	0	0	0	1	1	0	0	0	0	0	0	0	0	0	0	0	0	0	0	0	0	0	0	0	0	0	0	0	0	0	1	0	0	1	0	0	0	1	0	0	0	0	0	0	0	1	0	0	0	0	0	0	0	0	0	1	0	0	0	0	1	0	0	1	1	0	0	0	0	0	0	0	0	1	0	0	0	0	0	1	1	0	0	0	0	0	1	0	0	0	0	0	0	0	0	0	1	0	0	1	0	0	0	0	0	0	0	0	0	0	1	0	0	0	0	0	0	0	0	1	0	0	0	0	0	0	0	0	0	0	0	0	0	0	0	0	0	0	0	1	0	0	0	0	0	0	0	0	0	0	0	0	0	0	0	0	1	1	0	0	1	0	0	0	0	0	0	0	0	0	0	0	0	0	0	0	0	0	0	0	0	0	0	0	0	0	0	0	0	0	1	0	1	0	1	0	0	0	0	0	0	0	0	0	0	0	0	0	0	0	0	0	0	1	0	1	0	0	0	0	0	0	0	0	0	0	0	0	0	0	1	0	0	0	0	0	0	0	0	0	0	1	0	0	0	0	0	0	2	0	0	0	0	0	0	0	0	1	2	0	0	0	0	0	0	0	0	0	0	3	0	0	0	0	0	0	0	0	0	0	0	0	0	0	0	0	1	0	1	0	0	0	0	0	0	0	0	0	0	0	0	0	0	3	0	0	1	0	0	0	0	0	1	0	0	0	0	0	0	0	0	1	0	0	1	0	0	1	0	0	0	0	1	1	0	0	0	0	0	0	0	0	0	0	0	0	0	0	0	0	0	0	0	0	0	0	0	0	0	0	1	0	0	0	1	0	0	0	1	0	0	0	0	0	0	0	0	0	0	0	0	0	0	0	0	0	0	0	0	0	0	0	0	0	0	0	0	0	0	0	0	0	0	0	0	0	0	0	0	1	1	0	0	0	0	0	2	0	0	0	0	0	0	0	0	0	0	0	0	0	1	0	0	0	0	0	0	0	0	0	0	0	0	0	0	0	0	0	0	0	0	0	0	0	0	0	0	0	0	0	0	0	0	0	1	0	1	0	0	0	0	0	0	0	0	0	0	0	0	0	0	0	0	0	0	0	0	1	0	0	0	0	0	1	0	0	0	0	0	0	0	0	0	0	0	0	0	0	0	0	0	0	0	0	0	0	0	0	0	0	0	0	0	1	0	1	0	0	0	0	0	0	0	1	0	0	0	0	1	0	0	0	0	0	1	0	0	0	0	0	0	0	0	0	0	0	0	0	0	1	0	0	0	0	0	0	0	0	1	0	0	0	0	0	0	0	0	0	0	0	0	0	0	0	1	0	0	0	0	0	0	0	0	0	0	0	0	0	0	0	1	0	0	0	0	0	0	1	0	0	0	0	0	0	1	0	0	0	0	0	0	0	0	0	0	0	0	0	0	0	0	0	0	0	0	0	0	2	0	0	0	0	0	0	0	0	0	1	0	0	0	1	0	0	0	0	0	0	0	0	0	0	0	0	0	0	0	0	0	0	0	0	0	0	0	0	0	0	0	0	0	0	0	0	0	0	0	0	0	0	1	1	0	0	0	1	0	0	0	0	0	0	0	0	0	0	0	0	0	0	0	1	0	0	0	0	0	0	0	1	0	0	0	0	0	0	0	1	0	0	0	0	0	0	0	0	0	0	0	0	0	0	0	2	0	0	0	0	0	0	0	0	0	0	0	0	0	1	0	0	0	1	0	0	0	1	0	0	0	0	1	1	0	0	0	0	0	0	1	0	0	1	0	0	0	0	0	0	0	0	0	0	1	0	0	0	2	0	0	0	0	0	0	1	0	0	0	0	0	0	0	0	0	0	0	0	0	0	0	0	1	0	1	0	0	0	0	0	0	0	0	0	0	0	0	0	0	0	0	0	0	0	0	0	0	0	0	0	0	0	0	0	0	0	0	0	0	1	0	1	0	0	0	0	0	1	0	0	0	0	0	0	0	0	1	0	0	0	0	0	0	0	1	0	1	0	0	0	0	2	0	0	0	0	0	0	0	1	0	2	0	0	0	0	0	0	0	0	0	0	0	0	0	0	0	0	0	0	0	1	0	1	0	0	0	1	0	0	0	0	0	0	0	0	0	0	0	0	1	2	0	0	0	0	0	0	0	0	0	0	2	0	0	0	0	0	1	0	0	0	0	0	0	0	0	0	0	0	0	0	0	0	0	0	0	0	0	0	0	0	0	0	0	0	0	0	1	0	0	0	2	0	0	0	0	1	0	0	0	0	0	0	0	0	0	0	0	0	1	0	0	1	0	0	0	0	0	0	0	0	0	0	0	0	0	0	0	0	0	0	0	0	0	0	1	0	0	0	0	0	0	0	0	0	0	0	0	1	0	0	0	1	1	0	0	0	0	0	1	0	0	1	1	1	0	0	0	0	1	0	0	0	0	0	1	0	0	0	0	0	0	0	0	0	0	0	0	0	0	0	0	0	0	0	0	0	0	0	0	0	0	0	0	1	0	0	0	0	0	0	0	0	0	0	0	0	0	0	0	0	1	0	0	0	0	0	0	0	0	0	0	0	0	0	0	0	0	0	0	0	0	0	0	0	0	0	0	0	0	0	0	0	0	1	0	0	0	0	0	0	0	0	0	0	0	0	0	1	1	0	0	0	0	1	0	0	0	0	0	0	0	1	0	0	0	0	0	0	0	0	0	0	0	0	0	1	1	0	0	2	0	0	0	0	0	0	0	0	0	0	0	0	0	0	1	0	0	0	0	0	0	0	0	0	0	0	0	0	0	0	0	0	0	0	0	0	0	0	0	0	0	0	0	0	0	0	0	0	0	0	0	0	0	0	0	0	0	1	0	0	0	0	1	0	0	0	0	1	0	0	0	0	0	0	0	0	0	0	0	0	0	1	0	0	0	0	0	0	0	0	0	0	0	0	0	0	0	0	0	0	0	0	0	0	0	0	0	0	0	0	0	0	0	0	0	0	0	0	0	0	0	0	0	0	0	0	0	0	0	0	1	0	1	0	0	0	0	0	0	0	0	0	0	0	0	0	0	0	0	0	0	0	0	0	0	0	1	0	0	0	0	0	0	0	0	0	0	0	0	0	0	0	0	0	0	0	0	0	0	0	0	0	0	0	0	0	0	1	0	0	0	0	0	1	0	0	0	0	0	0	0	0	0	0	1	1	0	1	0	0	1	0	0	0	0	0	0	2	0	0	0	0	0	0	1	0	1	0	0	0	0	0	0	0	0	0	0	0	0	0	0	0	0	0	0	0	0	0	0	0	0	0	0	0	0	0	0	0	0	0	0	1	0	0	0	1	0	0	0	0	0	0	0	0	0	0	0	0	0	0	0	0	0	0	0	0	0	0	0	0	1	0	0	0	0	0	0	0	1	0	0	0	1	0	1	0	0	0	0	0	0	0	0	0	0	0	0	0	0	0	0	0	0	1	0	0	0	0	0	0	0	0	1	0	0	0	0	0	0	0	0	1	1	0	0	0	0	1	0	0	0	0	0	1	0	0	0	0	0	0	1	0	0	0	1	0	0	0	0	0	0	0	1	0	0	0	0	0	0	1	0	0	0	0	0	0	0	0	0	1	0	0	0	1	0	0	0	0	0	0	0	0	0	0	0	0	0	0	1	0	1	0	0	0	0	0	0	0	1	0	0	0	0	0	0	0	0	0	1	0	0	0	0	0	1	2	0	0	0	0	0	0	0	0	0	0	0	0	0	0	0	0	0	0	0	0	0	0	1	0	0	1	0	0	0	0	1	0	0	0	0	1	0	0	0	0	0	0	0	0	0	0	0	0	0	0	0	0	0	1	0	0	0	0	0	0	0	0	0	0	0	0	0	0	0	0	0	0	0	0	0	0	0	0	0	0	0	0	0	0	2	0	0	0	0	0	2	0	0	0	0	1	0	0	0	0	0	0	0	0	0	0	0	0	0	0	0	0	0	1	0	0	0	0	0	0	0	0	0	0	0	0	0	0	1	0	0	0	0	0	0	0	0	0	0	0	0	0	0	1	0	0	0	1	0	0	0	0	0	0	0	0	0	0	0	0	0	0	0	0	0	0	0	0	0	1	0	0	0	0	0	0	0	0	0	0	0	0	0	0	0	0	0	0	1	0	0	0	1	0	0	0	1	0	0	0	0	0	1	1	0	0	0	0	0	0	1	0	0	0	0	1	0	0	1	0	0	0	0	0	0	0	0	0	0	0	0	0	0	0	0	0	0	0	0	0	0	0	0	1	0	0	0	0	0	0	0	0	0	0	0	0	0	0	0	0	0	0	0	0	0	0	0	0	0	0	0	0	0	0	0	0	0	0	0	0	0	0	0	0	0	0	0	0	0	0	0	0	0	0	0	0	0	0	0	0	0	0	0	0	0	0	0	0	0	0	1	0	0	0	1	0	0	2	0	0	0	0	0	0	0	0	0	0	0	0	0	2	0	0	0	0	0	0	0	0	0	0	0	0	0	0	0	0	0	0	0	0	0	0	0	0	1	0	0	0	0	0	0	1	0	1	1	0	0	0	0	0	0	0	0	0	0	0	0	0	0	1	0	0	0	0	0	0	0	0	1	0	0	0	0	0	0	0	0	0	0	0	0	0	0	1	0	0	0	0	0	0	0	0	0	0	1	0	0	0	0	0	0	0	0	0	0	0	0	0	0	0	1	0	1	0	0	0	0	0	0	0	0	0	0	0	0	0	0	0	0	0	0	0	0	1	1	0	0	0	0	0	0	0	0	1	0	0	0	1	0	0	0	0	0	0	0	0	0	0	0	0	0	1	0	0	0	0	0	0	0	0	0	0	0	0	0	0	0	0	0	0	0	0	0	0	1	0	0	0	0	0	0	0	0	0	0	0	0	0	0	0	0	0	0	0	0	0	0	0	0	0	0	0	0	0	0	0	0	1	0	0	0	0	0	0	0	0	0	0	0	0	0	0	0	0	0	0	0	0	1	1	0	0	0	0	0	0	0	0	0	0	1	0	0	0	0	0	0	0	0	1	0	0	0	0	0	0	0	0	0	0	0	0	0	0	0	0	0	0	1	0	0	1	0	0	0	0	0	0	0	0	0	0	0	0	0	0	1	0	0	0	1	0	0	0	1	1	0	0	0	0	0	0	0	0	0	0	0	0	1	0	0	1	0	0	0	0	0	0	0	1	0	0	0	0	0	0	0	0	0	1	0	2	0	0	0	0	0	0	0	0	0	0	0	0	0	0	0	0	0	0	0	0	0	0	0	0	0	1	0	0	0	0	0	0	0	0	0	0	0	0	0	2	0	0	0	0	0	2	0	0	0	0	0	0	1	0	0	0	0	0	0	0	0	0	0	0	0	0	0	0	1	0	0	0	0	0	0	0	0	0	0	0	0	1	0	0	0	0	0	0	0	0	0	0	0	0	1	0	0	0	0	0	1	0	0	1	0	0	0	0	0	0	0	0	0	0	0	0	0	0	0	0	0	0	0	2	0	0	0	1	0	1	0	0	0	0	0	0	0	1	0	0	0	0	0	0	0	0	0	0	0	0	0	0	0	0	0	0	0	0	0	0	2	0	1	0	0	0	0	0	0	0	0	0	0	0	0	0	0	0	0	1	0	0	0	0	0	0	1	0	0	1	0	0	0	0	1	0	0	0	0	0	0	0	0	2	0	0	0	0	0	0	0	0	0	0	0	0	0	0	0	0	0	0	0	0	0	0	0	0	0	0	0	0	0	0	0	0	0	0	0	0	0	0	0	0	0	0	0	0	0	0	0	0	1	1	0	0	0	0	0	0	0	0	0	0	0	1	0	0	0	0	1	0	0	0	0	0	0	0	0	1	0	0	0	0	1	0	0	0	0	0	0	0	0	1	0	0	0	0	0	0	0	0	0	0	1	0	0	0	0	0	0	0	0	0	0	0	1	0	0	0	0	0	0	0	0	0	0	0	0	0	0	0	1	0	0	0	0	1	0	0	0	0	0	0	0	0	0	1	0	0	0	0	0	0	0	0	0	0	1	0	1	0	0	1	0	0	0	0	0	0	0	1	0	0	0	0	0	0	1	0	0	0	0	0	0	0	0	0	0	0	0	0	0	0	0	0	1	1	0	0	0	0	0	0	0	0	0	0	0	1	0	0	0	0	0	0	0	0	0	0	0	0	0	0	0	0	1	0	0	0	0	0	0	1	0	0	0	0	0	0	0	0	0	0	0	0	0	0	0	0	0	0	0	1	0	0	0	0	0	0	0	0	0	0	0	0	0	1	0	0	0	0	0	0	0	0	0	0	0	0	0	0	0	0	0	0	0	0	0	0	0	1	0	0	0	0	0	0	0	0	0	0	0	0	1	0	0	0	0	1	0	0	0	1	0	0	0	0	0	0	0	0	0	0	0	0	0	0	0	0	0	1	0	0	0	1	0	0	0	0	0	0	0	0	0	0	0	0	0	0	0	0	0	0	0	0	1	0	0	0	0	0	0	0	0	0	0	0	0	0	0	1	0	1	0	0	0	0	0	0	0	1	0	1	0	0	0	1	0	0	1	0	0	0	0	0	0	0	0	0	1	0	1	0	0	0	0	0	0	0	0	0	1	0	0	0	0	0	0	0	0	0	0	0	0	1	0	0	0	0	0	0	0	0	0	0	0	0	0	0	0	0	0	0	0	0	0	0	1	0	0	0	1	0	0	0	0	0	0	0	0	0	0	1	0	0	0	0	0	0	0	0	0	0	0	0	0	0	0	0	0	0	0	0	0	0	0	0	0	0	0	0	0	1	0	0	0	0	0	0	0	0	0	1	0	0	1	0	0	0	0	0	0	0	0	0	0	0	1	0	0	0	0	1	0	0	0	0	0	0	0	0	0	0	1	0	0	0	1	0	1	0	0	0	0	1	0	0	0	0	0	0	0	0	0	0	0	0	0	0	0	0	0	0	0	0	0	1	0	0	0	0	0	0	0	1	1	0	0	0	0	0	0	0	0	0	0	0	0	1	0	1	1	0	0	0	0	0	0	0	1	0	0	0	0	0	0	0	0	1	0	1	0	0	0	0	0	0	0	2	0	0	0	0	0	0	0	0	0	0	0	0	0	0	0	1	0	0	0	0	1	0	0	0	0	0	0	0	0	0	0	0	0	0	0	0	0	0	0	0	0	0	0	2	0	0	0	1	0	0	0	0	1	0	0	0	0	1	0	0	0	0	0	0	0	0	0	0	1	0	0	0	1	0	1	0	0	0	0	0	0	0	0	0	1	1	1	0	1	0	0	0	0	0	0	0	0	0	0	0	0	1	0	0	0	0	0	1	0	0	0	0	0	0	0	0	0	0	0	0	0	0	0	0	0	0	0	0	0	0	0	0	0	0	0	0	1	0	0	0	0	0	0	0	1	0	0	0	0	0	0	0	0	0	0	0	0	0	1	0	0	0	0	0	0	0	0	0	0	0	0	0	0	0	0	1	0	0	0	0	0	0	0	0	0	0	0	0	0	1	0	0	0	0	0	0	0	1	0	0	0	0	0	0	0	0	0	0	0	0	0	1	0	0	0	1	0	1	0	0	0	0	0	0	0	0	0	0	0	0	0	0	0	0	0	2	0	0	0	0	0	0	0	0	0	0	0	0	1	0	0	0	0	0	0	0	0	0	0	0	0	0	0	0	0	0	0	0	1	0	0	1	0	0	0	0	0	0	0	0	0	0	0	0	0	0	0	0	0	0	0	1	0	0	0	2	0	0	0	0	0	0	0	0	0	0	0	0	0	0	0	1	1	0	0	0	0	1	0	0	0	1	0	0	0	0	0	1	0	0	0	1	0	0	0	0	0	0	0	0	0	0	0	0	0	0	0	1	0	0	1	0	3	0	0	0	2	0	0	0	0	0	0	1	0	0	0	0	0	0	2	0	0	1	0	0	0	0	0	1	1	0	0	0	0	1	0	0	0	0	0	1	0	0	0	0	0	0	0	0	0	0	0	0	0	0	0	0	0	0	0	0	0	0	0	0	1	0	1	1	0	0	0	0	0	0	0	0	1	0	0	0	0	1	1	0	0	0	0	1	0	0	0	0	0	0	0	0	0	0	0	0	0	0	0	0	0	0	0	0	0	0	0	0	0	0	0	0	0	0	1	0	0	0	0	0	0	0	0	0	0	0	0	0	1	0	0	0	0	1	1	0	0	0	0	0	0	0	0	0	0	0	0	0	0	0	0	1	0	0	0	1	1	0	1	0	0	0	0	0	0	0
N0.HOG0010953	0	0	0	0	0	0	1	0	0	0	0	0	0	0	0	0	0	1	1	0	0	0	0	0	1	0	1	0	0	0	0	0	0	0	0	0	0	0	0	0	1	0	0	0	0	0	0	0	0	0	0	0	0	0	0	0	0	0	0	0	0	1	0	1	0	0	0	0	0	0	0	0	0	1	2	0	2	0	0	0	0	1	0	0	0	0	0	0	0	0	0	0	0	0	1	0	0	0	0	0	0	0	0	0	1	1	0	0	2	0	0	0	0	0	0	0	0	0	0	0	0	0	0	1	0	0	0	0	0	1	0	0	0	1	1	0	0	0	1	0	0	0	1	0	0	0	0	0	0	0	1	0	0	0	0	1	0	0	0	0	0	0	2	2	0	0	0	0	1	0	0	0	0	1	0	0	0	0	0	0	2	3	0	0	0	0	0	0	0	1	0	0	1	0	0	0	0	0	1	0	0	0	0	0	0	0	0	0	0	0	0	0	0	0	1	0	0	1	0	0	0	0	0	0	0	0	0	0	0	0	0	0	0	0	0	2	0	1	2	1	1	1	1	0	0	0	0	1	0	0	0	1	0	0	0	0	0	0	0	1	1	0	0	0	0	0	0	0	0	0	0	0	0	0	0	0	0	1	1	0	0	1	0	0	0	0	0	0	0	1	0	0	0	0	0	0	0	0	2	1	0	0	0	1	0	1	0	0	0	0	1	0	0	0	0	0	1	0	2	0	0	0	1	1	0	0	3	2	0	1	3	2	0	0	0	0	2	1	0	4	0	0	0	0	0	0	0	2	0	0	0	0	0	0	0	0	0	0	0	0	0	0	0	0	0	0	1	0	0	0	0	0	0	0	0	0	0	0	0	0	1	0	0	0	0	0	0	0	0	0	1	0	0	2	2	0	0	1	0	1	0	0	0	0	0	0	0	0	0	0	0	0	0	0	0	1	0	0	0	0	0	1	0	0	2	0	0	0	0	0	0	0	0	1	0	0	0	0	0	0	0	0	1	0	0	0	0	1	0	1	0	0	0	0	0	0	0	0	0	1	0	0	2	0	1	0	1	0	0	0	0	0	0	0	0	0	0	0	0	0	0	0	0	0	1	0	0	0	0	0	0	0	0	1	0	0	0	2	0	0	0	0	0	0	0	1	0	0	0	0	1	0	2	1	0	2	0	0	0	0	0	0	0	0	0	0	1	0	0	0	0	0	1	0	0	0	0	1	0	0	0	0	0	1	0	2	0	0	0	0	0	0	0	1	1	0	0	0	0	0	0	0	0	0	0	0	0	0	0	0	1	0	1	0	0	0	3	0	1	0	0	0	1	0	0	1	1	0	0	0	0	0	0	0	0	0	0	0	0	0	0	0	0	1	2	0	0	0	0	0	0	0	0	0	0	0	0	0	0	3	0	1	0	2	0	1	0	0	0	0	0	0	1	0	0	2	0	0	0	0	0	0	0	0	0	0	2	0	1	0	0	0	0	0	0	0	0	0	0	0	1	0	0	1	0	0	0	0	1	0	0	0	0	0	0	0	0	1	0	0	0	0	1	0	1	0	0	0	0	1	0	0	1	5	0	0	0	0	0	0	0	1	0	1	0	0	0	0	0	0	0	0	0	2	0	0	0	3	0	0	0	0	1	1	0	0	0	0	0	0	0	0	0	0	0	0	0	0	1	0	0	3	0	0	0	0	0	1	0	0	0	0	1	0	0	1	0	1	0	0	0	0	0	0	0	4	0	0	0	0	1	0	0	0	0	0	0	0	0	1	1	0	3	0	0	0	0	0	0	0	0	0	2	0	0	0	0	0	0	0	1	1	0	0	0	0	0	0	0	0	0	0	0	0	1	0	0	0	0	0	0	0	0	0	0	0	0	0	1	1	0	0	0	0	1	0	0	1	0	0	0	0	0	1	0	1	0	1	1	0	0	0	0	0	0	0	0	0	0	0	0	2	0	0	0	0	1	0	0	0	0	0	1	0	0	0	0	0	0	0	0	0	0	2	0	0	0	0	0	1	0	0	0	1	0	0	0	1	0	3	0	0	0	0	0	0	0	0	1	0	0	1	0	0	0	3	0	0	0	0	0	0	0	0	0	0	0	0	0	0	1	0	0	0	0	0	0	1	0	0	0	2	0	0	0	0	0	1	0	0	3	0	1	0	0	0	0	0	0	0	0	0	0	0	0	0	0	0	0	0	0	0	0	1	0	0	0	1	0	0	0	1	1	0	0	0	0	0	0	0	1	1	1	0	1	0	0	0	0	1	0	0	0	0	1	2	0	0	0	1	0	0	2	0	1	0	2	0	0	0	0	0	0	0	0	1	1	0	0	1	1	0	0	0	0	0	0	0	1	0	0	0	1	0	0	0	1	0	0	0	0	1	0	0	0	0	0	0	0	1	0	1	0	0	0	0	0	1	0	0	1	0	0	2	1	0	0	0	2	0	0	0	0	0	0	0	0	0	0	0	0	2	0	0	0	0	0	1	0	0	0	0	0	0	0	0	0	2	0	0	0	0	0	0	0	0	0	0	1	0	0	0	0	0	0	0	0	0	0	0	4	0	0	0	1	0	0	0	0	0	0	0	0	0	0	0	0	0	0	0	0	0	1	0	0	0	0	0	0	0	0	0	0	0	1	0	0	0	0	0	0	0	0	0	0	0	1	0	0	0	0	0	0	0	0	0	0	0	0	0	1	1	0	0	0	0	0	0	0	0	0	0	0	0	0	0	0	0	1	0	5	1	0	0	0	0	0	0	0	0	0	0	0	0	0	0	0	0	0	0	0	1	0	0	0	1	0	0	1	2	0	0	0	1	0	0	0	0	0	0	1	0	1	0	0	1	0	0	0	1	0	0	0	0	0	0	0	0	0	0	1	1	0	0	1	1	2	0	0	0	0	0	0	0	0	0	0	0	0	0	0	0	0	0	0	1	0	0	1	0	2	0	0	0	0	0	0	0	0	0	2	0	0	0	0	0	1	0	0	1	1	0	0	0	1	0	3	0	0	1	0	0	0	0	1	0	0	0	0	0	1	1	0	1	1	0	1	0	0	2	0	1	2	0	0	1	1	0	0	0	0	1	0	1	0	0	0	1	0	0	0	0	0	0	0	0	0	0	1	0	0	0	0	0	0	0	0	0	1	0	0	0	0	0	0	0	0	0	0	0	2	1	3	0	0	0	0	0	1	1	1	0	0	0	0	0	0	0	0	0	1	0	0	0	0	0	0	0	0	1	0	0	0	0	0	0	0	0	0	1	0	0	0	0	0	1	0	0	0	2	0	0	0	0	0	0	0	1	0	0	0	0	0	0	0	0	0	0	0	0	0	0	0	0	0	0	0	1	1	0	0	1	0	0	0	0	0	0	0	0	0	0	0	0	0	0	0	0	1	0	0	0	0	0	0	0	0	2	0	0	0	0	0	0	0	0	0	0	1	0	0	0	0	0	0	0	0	0	0	1	0	0	0	0	1	0	0	1	0	0	0	0	0	1	0	0	0	0	0	1	1	1	0	0	0	0	1	0	0	0	0	2	0	0	0	0	2	0	0	0	0	0	0	0	0	0	0	0	0	1	0	0	0	0	0	0	1	1	0	0	0	1	0	0	0	0	2	0	0	0	0	0	0	0	0	0	0	0	1	0	1	1	0	0	1	0	1	1	0	0	0	0	0	0	1	0	0	0	0	0	0	0	1	0	0	0	0	0	0	1	0	0	0	0	0	0	0	0	0	0	0	2	1	0	0	0	0	0	0	0	1	0	0	0	0	0	0	0	0	0	1	0	0	1	0	0	0	0	0	0	0	1	0	1	0	3	0	1	1	0	3	0	0	0	0	0	0	1	0	0	0	0	0	0	0	0	0	0	0	0	1	0	0	0	0	0	0	0	0	0	0	0	0	0	0	0	0	1	0	0	0	0	0	1	0	0	1	0	0	0	1	0	0	0	0	0	0	0	0	0	0	0	0	0	1	0	0	0	2	0	1	0	0	0	1	0	1	2	0	0	1	0	0	0	0	0	0	1	0	0	0	0	0	0	0	0	0	0	0	0	0	1	0	0	0	0	0	1	1	0	0	0	0	0	0	1	0	0	0	0	0	0	1	1	0	0	0	1	0	0	0	0	0	1	0	2	0	2	0	0	0	0	1	1	1	0	0	0	0	1	0	0	0	0	0	0	1	0	0	0	1	0	1	0	0	0	0	0	0	0	0	0	2	0	1	0	0	0	2	0	0	0	2	0	1	0	0	0	0	0	0	0	0	3	0	0	0	1	0	0	0	1	0	0	0	1	0	0	0	0	0	1	0	0	0	0	0	0	0	0	0	0	0	0	0	0	0	0	0	1	0	0	0	0	0	0	1	0	2	0	0	0	0	0	0	0	1	0	0	0	1	0	0	0	1	0	0	1	0	0	0	0	0	0	0	0	1	0	0	0	0	0	0	0	0	0	0	0	0	0	1	0	0	0	0	0	1	0	0	0	2	0	1	0	0	1	1	0	0	0	0	0	1	1	0	0	0	0	0	1	0	0	0	0	0	0	0	0	0	0	0	0	0	1	0	0	0	0	0	0	0	0	0	0	0	0	0	0	1	0	0	1	0	0	2	0	0	1	0	0	0	1	0	1	0	0	0	0	1	0	0	2	0	0	0	2	0	0	1	0	0	0	1	0	0	0	0	0	0	0	0	0	0	1	0	0	0	2	0	0	0	0	0	0	0	0	0	2	5	0	0	0	0	2	0	0	0	0	0	0	0	0	0	0	0	0	0	0	0	0	1	0	0	0	0	0	1	0	0	0	0	0	1	0	0	0	0	0	0	0	1	0	0	0	0	0	1	0	0	2	0	0	4	4	0	0	0	0	0	0	0	0	0	0	0	1	0	0	0	0	0	1	0	0	0	0	1	0	0	0	0	0	0	1	0	0	0	0	1	0	0	1	0	0	0	0	1	0	0	0	0	0	0	0	1	0	0	0	1	0	0	0	0	1	0	0	0	0	1	0	0	1	0	0	0	0	1	0	1	0	0	0	1	0	1	0	0	0	0	0	0	3	0	0	0	0	1	0	0	0	0	0	0	0	1	0	0	0	0	0	0	0	0	0	0	0	0	0	0	0	0	0	0	0	0	0	2	1	1	0	0	0	0	0	1	0	0	0	0	0	0	0	0	0	0	3	0	0	0	0	0	0	0	0	1	0	0	0	0	0	0	0	1	0	0	1	0	3	0	0	0	0	0	0	0	0	0	1	0	0	0	0	1	0	0	0	0	2	0	1	0	0	0	0	0	0	0	0	0	0	1	0	0	0	0	0	2	4	0	0	0	0	0	0	0	0	0	0	0	0	2	0	0	0	1	0	0	0	0	2	0	0	0	0	0	0	0	0	1	0	1	0	0	1	0	0	0	0	0	0	0	0	1	0	0	0	0	0	0	0	0	0	1	0	0	0	1	0	0	0	1	0	0	0	0	0	0	1	0	0	0	0	1	0	0	1	0	0	0	0	0	0	0	2	1	0	0	0	0	0	0	1	3	0	0	0	0	0	0	0	0	1	0	0	1	1	0	0	1	0	3	0	1	0	0	0	0	0	0	0	0	0	0	1	1	0	0	0	1	0	0	0	0	0	0	0	0	0	1	0	0	0	0	0	1	0	0	0	0	0	0	1	0	0	0	0	0	0	0	0	0	1	0	0	0	0	0	0	1	0	0	0	0	0	0	0	0	0	0	0	0	0	0	0	1	1	1	0	0	0	0	0	0	0	0	0	0	1	0	1	0	0	0	0	0	0	0	0	1	0	0	0	0	0	0	0	0	0	2	0	0	2	0	1	0	0	0	0	1	0	0	1	0	0	0	1	0	0	0	0	0	1	0	1	1	0	1	0	0	1	0	0	1	0	0	0	1	0	1	0	0	0	0	0	0	0	0	0	2	0	1	0	0	0	0	0	1	0	1	0	1	0	0	0	0	0	0	0	0	1	0	0	1	0	1	1	0	0	0	1	0	0	0	0	0	0	1	0	0	0	0	0	0	0	0	0	0	0	0	0	0	0	1	0	0	0	0	0	1	1	0	0	0	0	2	2	1	1	0	0	0	0	1	0	0	2	0	0	3	0	0	0	0	0	0	0	0	0	1	1	0	0	0	3	0	2	0	0	0	0	0	0	0	0	0	0	0	0	0	0	0	0	0	0	0	0	0	0	0	1	1	0	0	0	0	0	0	1	0	0	0	0	0	0	0	0	1	0	1	0	0	0	0	0	0	0	0	0	0	0	0	0	1	0	0	0	0	0	0	0	1	0	0	3	0	0	0	1	0	0	0	0	0	0	2	0	0	0	0	0	0	1	0	0	1	0	0	0	1	0	0	0	0	0	1	0	3	2	0	0	0	1	0	0	0	1	1	1	1	0	0	1	1	1	0	1	0	0	1	0	0	0	0	1	0	0	0	0	0	0	0	0	0	0	1	0	0	2	0	0	0	0	0	0	0	0	0	0	0	0	0	0	1	0	0	2	0	0	1	0	0	0	1	1	0	0	0	0	0	0	0	0	0	0	0	0	0	0	0	0	1	0	1	0	0	2	0	0	0	0	2	1	0	0	0	1	0	1	0	0	0	0	0	0	0	0	0	0	0	0	1	0	0	0	0	0	0	0	0	2	0	0	0	0	0	0	0	0	0	0	0	0	0	0	0	0	0	0	0	0	0	0	0	0	1	0	0	0	0	1	0	0	1	0	0	0	1	1	0	1	0	0	0	1	0	0	0	0	0	0	0	0	0	0	0	0	0	0	0	0	0	0	0	0	0	1	0	0	1	0	0	0	0	0	0	0	0	1	0	0	2	0	0	0	0	0	0	0	0	0	0	0	0	0	0	0	0	0	0	0	0	0	2	4	0	0	0	0	0	0	1	0	0	0	0	0	0	0	0	0	0	2	0	1	0	0	2	0	1	0	0	0	0	2	0	0	0	0	0	0	0	0	0	0	0	0	0	0	0	0	0	1	1	0	1	0	0	0	0	0	2	0	0	0	0	1	0	0	0	0	0	0	0	0	0	0	0	0	1	0	0	0	0	1	1	0	0	0	0	0	0	0	0	0	0	0	1	0	0	0	0	1	0	0	1	0	0	0	0	0	0	0	0	0	1	0	0	4	0	0	0	0	0	0	0	0	2	2	0	0	0	0	0	0	0	0	0	0	0	1	0	0	2	0	0	0	0	0	1	0	0	0	0	0	0	0	0	0	0	0	0	0	0	1	0	0	1	2	1	0	0	1	0	0	0	0	0	0	0	0	0	1	0	1	0	1	3	0	0	0	0	0	0	0	0	0	0	0	0	0	0	0	0	0	0	0	0	0	0	0	1	0	0	0	1	0	0	0	0	0	0	0	0	0	0	0	0	0	0	0	0	0	2	0	0	0	0	0	0	1	0	0	0	0	0	0	0	0	0	0	0	0	0	0	1	0	0	0	0	1	0	1	4	0	0	0	0	0	1	0	0	0	0	0	0	1	0	0	1	0	0	0	0	0	0	0	1	2	0	0	0	1	1	0	0	0	0	0	0	0	0	0	0	0	0	3	0	0	0	0	0	0	1	1	0	0	0	0	0	0	1	0	0	1	0	0	2	1	0	0	0	1	0	0	0	0	0	2	3	0	0	1	0	0	0	1	0	0	0	0	0	0	0	0	0	0	1	0	0	0	1	0	1	0	0	0	0	2	0	0	0	0	0	0	0	0	0	0	0	1	0	2	0	0	0	0	0	1	0	0	0	0	1	0	0	0	0	1	0	1	2	0	0	0	0	0	0	0	0	0	0	1	0	0	1	0	0	1	0	0	0	1	0	0	0	0	0	0	0	0	0	0	0	1	1	1	2	0	1	1	0	0	0	0	0	1	0	0	0	0	0	0	0	0	0	1	0	1	0	0	0	0	0	0	0	0	2	0	0	0	0	0	0	0	0	0	0	0	0	1	0	0	0	0	0	1	0	4	0	0	0	0	0	0	0	0	0	0	0	0	0	1	1	0	0	1	2	0	0	0	0	0	1	2	0	0	0	0	1	0	0	0	0	0	0	0	0	0	0	1	1	0	0	1	0	0	0	0	1	0	0	0	0	0	0	0	2	0	0	0	0	1	1	0	1	0	0	0	0	0	1	0	0	0	0	0	1	0	0	0	0	0	1	0	0	0	3	1	0	0	0	0	1	1	0	1	0	0	0	0	0	0	0	0	1	1	1	2	0	1	0	0	0	1	0	0	0	0	0	0	1	0	0	0	0	0	0	0	2	0	0	0	0	0	1	0	0	0	0	1	0	0	2	0	2	1	0	0	0	0	0	0	0	1	0	0	0	0	0	0	0	0	0	1	0	0	0	0	1	1	0	0	0	3	0	0	0	0	0	0	0	0	0	1	0	0	0	0	0	0	1	0	0	1	1	0	0	0	1	0	0	0	0	0	2	0	1	0	0	1	0	0	0	1	0	1	0	0	0	3	0	0	0	0	0	0	0	2	0	0	0	0	0	0	0	0	1	2	0	0	0	2	0	0	1	0	1	0	0	0	0	1	0	0	0	0	0	0	0	0	0	0	0	0	0	0	0	0	0	0	1	0	1	1	0	0	0	1	0	0	0	0	0	0	1	0	0	0	0	0	0	0	0	0	0	0	0	0	0	0	0	1	0	0	0	0	0	0	1	0	0	1	1	0	0	1	0	0	0	0	0	0	0	0	0	0	0	0	0	0	0	0	0	0	0	1	0	0	0	0	0	0	0	0	0	0	0	0	0	2	0	0	0	0	0	0	1	0	1	2	0	0	0	0	1	0	0	1	0	0	0	0	0	0	0	0	0	0	1	0	0	0	0	0	0	1	0	0	0	0	1	0	0	0	0	0	0	0	0	0	0	0	0	0	0	0	0	0	0	0	0	0	0	0	0	1	0	0	1	0	0	2	0	0	1	0	0	0	0	0	2	0	0	0	0	0	0	0	0	0	0	0	0	0	2	0	0	1	1	0	0	0	0	0	1	1	2	0	0	0	2	0	0	0	0	0	0	0	0	0	0	0	0	0	0	0	0	1	0	0	0	0	0	0	1	1	0	0	0	0	0	0	0	0	0	0	0	0	1	0	1	0	1	0	0	0	0	0	0	0	0	0	0	0	1	0	0	0	0	1	0	0	0	1	2	1	0	0	0	0	0	0	0	0	0	0	0	2	0	1	1	0	0	0	0	0	0	0	0	0	0	0	1	0	0	1	0	0	0	0	0	0	0	0	0	0	0	0	1	0	0	0	0	0	0	0	1	1	0	0	0	0	0	0	0	0	0	0	0	0	0	0	0	0	0	0	0	2	0	0	0	0	0	1	0	1	1	0	0	0	0	0	0	3	0	0	0	0	0	0	1	0	0	0	0	0	0	1	1	0	0	1	1	1	0	1	0	0	0	0	2	0	0	0	0	0	0	1	1	0	0	1	0	0	0	0	1	0	0	0	0	0	0	0	0	0	0	1	0	1	1	0	2	0	0	0	0	0	0	0	0	0	0	0	0	0	0	0	0	0	0	1	0	0	2	0	0	1	0	0	0	0	1	0	0	0	2	0	0	0	0	0	0	0	1	0	0	1	0	0	0	0	0	0	0	0	0	0	0	0	0	1	1	0	0	0	1	1	1	0	0	0	0	0	0	0	0	0	0	0	0	0	0	0	1	0	0	0	0	0	0	1	0	0	1	0	1	0	0	1	0	2	0	0	0	1	0	0	0	0	0	2	1	0	0	0	0	0	0	0	0	0	0	0	0	0	0	0	2	0	0	0	0	0	0	0	0	0	1	1	0	0	0	0	0	0	0	0	0	3	0	0	0	0	0	0	0	0	0	1	0	0	0	0	0	0	2	2	0	0	0	0	0	1	0	0	0	0	0	0	0	0	0	0	1	2	0	0	0	1	0	0	0	0	0	0	0	1	0	1	0	0	0	0	0	0	0	0	0	0	0	0	0	0	0	0	0	0	1	0	1	0	0	0	0	0	0	1	0	1	0	1	0	1	0	0	0	1	0	0	1	0	2	0	0	0	0	2	0	2	0	0	0	0	0	0	0	2	0	0	0	0	1	0	1	0	1	0	3	3	0	0	0	0	0	1	0	0	0	0	0	0	0	0	0	1	0	0	0	0	0	0	0	0	2	0	0	0	0	0	1	0	0	0	0	0	0	0	1	3	0	0	0	0	0	0	0	0	0	0	0	0	0	0	0	0	0	0	0	0	0	0	1	0	1	0	0	0	0	0	0	0	0	0	0	0	0	1	0	0	0	0	0	0	0	0	0	0	0	0	0	0	0	0	2	0	0	0	0	0	0	3	0	0	0	0	1	0	0	0	1	1	0	0	0	0	0	0	0	0	0	0	0	0	0	0	0	1	0	0	0	0	0	0	2	0	0	0	0	0	0	0	0	0	2	3	2	0	0	0	0	0	0	0	0	0	0	0	0	1	0	0	0	1	0	0	0	0	0	0	0	0	0	0	3	0	0	0	0	0	0	2	0	0	2	0	1	0	0	0	0	0	2	1	0	1	0	0	0	0	0	0	0	0	0	1	0	0	0	0	0	0	0	0	0	1	0	0	0	0	1	0	0	0	0	0	0	1	1	2	1	0	0	0	0	0	0	0	0	0	0	0	0	2	2	0	0	1	0	0	0	1	2	0	2	0	0	0	0	0	0	1	0	0	0	0	0	0	0	0	0	1	0	0	0	0	1	0	0	0	0	0	2	0	0	0	1	0	0	0	0	0	0	0	0	0	0	0	2	0	1	0	0	0	0	0	3	0	0	0	0	0	0	0	0	0	0	0	0	0	0	0	0	0	1	0	1	0	0	0	0	0	0	0	0	0	0	1	0	1	0	0	0	0	0	0	0	1	0	1	0	0	0	0	2	0	0	0	0	0	1	0	0	1	1	0	0	0	0	0	0	0	0	0	0	0	0	1	0	0	1	3	0	0	0	0	0	0	0	0	1	1	0	0	0	0	0	0	0	0	0	0	0	0	0	0	1	0	0	0	0	0	0	0	1	0	0	0	0	0	0	0	0	0	0	0	0	1	0	1	0	0	0	0	0	0	0	0	0	0	0	1	0	0	0	1	0	0	0	0	1	0	0	0	1	0	0	0	1	0	0	0	0	0	0	0	0	0	0	0	0	1	0	0	0	0	0	0	0	0	0	0	0	0	0	1	0	0	0	0	0	1	1	0	0	0	0	0	0	0	0	0	3	1	0	1	0	0	0	0	0	0	0	0	1	0	0	0	0	0	0	0	0	0	0	1	0	0	0	0	0	1	0	0	0	0	0	0	1	0	2	0	0	0	0	1	0	0	1	0	0	0	0	0	0	0	0	0	0	0	0	0	0	0	2	0	0	0	0	0	0	0	0	0	0	0	0	0	0	0	0	0	1	0	1	0	0	0	1	0	0	1	0	0	0	0	0	0	0	0	2	0	1	0	0	0	0	0	0	0	0	0	2	0	0	0	0	0	0	1	0	0	0	0	0	0	0	0	0	0	1	0	0	0	0	0	0	0	3	1	0	1	0	1	1	0	0	1	0	0	0	0	0	0	0	0	0	0	0	0	0	0	0	0	0	1	0	0	2	2	0	0	0	0	0	1	0	0	1	0	0	0	0	2	0	0	0	2	0	0	0	0	0	0	0	1	0	0	0	0	1	1	1	1	0	1	0	0	0	0	0	0	1	0	0	0	0	5	0	0	0	0	0	0	0	0	0	1	0	0	0	0	0	0	0	0	0	0	0	0	0	0	0	0	0	0	0	0	0	0	0	0	0	0	0	0	0	0	0	0	0	0	0	0	0	0	1	0	0	0	0	0	0	0	0	0	0	0	0	0	0	0	0	0	0	1	0	0	0	0	0	0	1	1	1	0	0	0	0	0	0	0	0	0	0	0	0	0	0	0	0	0	0	1	0	0	0	0	0	0	0	0	0	0	0	0	0	0	1	0	1	1	0	0	0	1	0	0	0	0	0	0	1	0	2	0	0	1	0	0	1	0	0	1	0	0	0	0	0	0	0	0	0	1	0	0	0	0	0	0	0	0	0	0	0	0	1	0	0	0	0	0	1	1	0	0	0	0	0	0	0	0	0	0	1	0	0	0	0	0	2	0	0	1	0	0	0	0	1	0	0	1	0	1	1	0	1	2	0	0	0	0	0	0	0	0	1	0	0	0	0	0	0	0	0	0	0	1	0	0	0	0	0	1	0	0	2	0	0	0	1	0	0	0	0	0	0	0	0	0	0	0	0	0	1	0	0	1	0	0	0	0	1	0	1	0	0	0	0	0	0	0	0	0	0	0	0	1	1	1	0	0	0	0	0	0	0	0	0	0	0	0	0	1	0	0	0	0	0	0	1	0	0	2	0	0	1	0	0	0	0	0	1	0	0	0	0	0	0	0	0	0	1	0	0	0	1	1	0	0	0	0	0	0	0	0	0	0	0	0	0	1	1	0	0	0	0	0	0	0	0	0	0	0	1	0	1	1	0	0	0	1	0	0	0	0	1	1	0	0	0	0	0	0	1	0	0	0	0	0	0	0	0	0	2	0	0	1	0	0	0	1	0	1	0	0	0	0	0	0	0	1	0	0	1	0	0	0	0	0	0	1	0	2	0	0	0	0	0	0	1	0	0	1	0	0	0	0	0	0	0	2	0	1	0	0	0	0	0	1	1	0	0	0	2	0	0	0	0	0	1	0	1	0	1	0	0	0	0	0	0	0	0	0	1	0	1	0	0	0	0	0	0	0	0	0	0	0	0	0	0	0	0	2	0	0	0	0	0	0	0	0	0	0	0	2	0	0	0	0	0	0	0	0	1	0	0	0	0	0	0	0	0	0	3	2	0	1	0	0	0	2	0	1	0	0	1	0	1	0	0	0	0	0	0	0	0	0	0	1	1	0	0	0	2	0	0	2	0	0	0	0	0	0	1	0	0	1	2	0	1	0	0	0	0	0	0	0	1	0	0	0	0	0	0	0	1	1	0	0	0	2	0	0	0	0	0	0	0	0	0	1	1	0	0	0	0	0	0	0	0	1	0	0	1	1	0	0	0	0	0	0	1	0	0	0	1	0	0	0	0	1	0	0	0	0	0	0	0	0	0	0	0	2	0	0	0	0	0	1	0	1	0	0	0	1	0	0	0	1	0	0	0	0	0	0	0	3	0	0	0	1	0	0	0	0	0	0	0	0	0	0	0	0	0	0	0	0	0	1	1	0	0	3	0	0	0	0	0	0	0	0	0	2	0	1	0	0	1	0	0	0	0	0	0	0	0	0	0	0	0	0	0	0	0	1	0	0	0	2	0	0	1	0	0	0	0	0	0	0	0	0	0	1	0	0	0	0	1	0	0	0	0	0	1	0	0	0	0	1	0	0	1	0	2	0	0	0	0	1	1	1	2	0	0	0	0	0	0	0	1	0	0	0	0	0	0	0	0	0	0	0	0	0	0	0	0	0	0	0	0	0	0	0	1	1	0	0	0	0	0	1	0	0	0	0	2	0	1	0	0	0	0	0	0	0	0	0	0	0	0	0	0	0	0	0	0	0	1	1	0	0	0	0	0	0	0	0	0	0	0	2	0	0	0	3	0	0	0	0	0	0	1	0	0	0	0	0	0	0	1	0	0	0	0	1	0	0	0	0	0	0	0	1	0	0	0	0	0	0	0	0	0	0	0	0	0	2	0	0	0	1	0	0	1	0	0	0	0	0	1	0	0	0	0	0	0	1	0	3	0	0	0	0	0	0	0	0	0	0	0	1	0	0	0	0	0	0	0	0	0	1	0	0	0	0	0	0	0	0	0	0	0	0	0	1	0	0	0	0	0	0	0	0	0	0	0	1	0	0	0	0	0	0	0	0	1	0	0	1	0	0	0	0	0	0	0	0	0	0	1	1	0	0	0	0	1	0	1	0	0	0	0	1	0	1	0
N0.HOG0003606	0	0	0	0	0	0	0	0	0	0	0	0	0	0	0	0	0	0	0	0	0	0	0	0	0	0	0	0	0	0	0	0	0	0	0	0	1	0	0	0	0	0	0	0	0	0	0	0	0	0	0	0	0	0	0	0	0	0	0	0	0	0	0	0	0	0	0	0	0	0	0	0	0	0	0	0	0	0	0	1	1	0	0	0	0	0	0	0	0	0	0	0	0	1	0	0	0	0	0	0	0	0	0	0	0	0	0	1	0	0	0	0	0	0	0	0	0	0	1	0	1	0	0	5	0	0	0	0	0	0	0	0	0	0	0	0	0	0	0	0	0	0	0	0	0	0	0	0	0	0	0	0	1	0	0	0	0	0	0	0	0	0	0	0	0	0	0	0	0	0	0	0	0	1	0	0	0	0	0	0	0	0	0	0	3	0	0	0	0	0	0	0	0	0	0	0	2	0	0	0	0	0	0	0	0	0	0	0	0	0	0	0	0	0	0	0	0	0	0	0	0	0	0	0	0	0	0	3	0	0	0	0	0	0	0	0	0	0	0	0	0	0	0	0	0	0	0	0	0	0	0	0	0	0	0	0	0	0	0	0	0	0	0	0	0	0	0	0	0	1	0	0	0	0	0	0	0	0	0	0	0	0	0	0	0	0	0	0	0	0	0	0	0	0	0	1	0	0	0	0	0	0	0	0	1	0	0	0	0	0	0	0	0	3	0	0	0	0	0	0	0	0	0	0	0	0	0	0	0	0	0	0	0	0	0	0	0	0	0	0	0	0	0	0	0	0	0	0	0	0	0	0	0	0	0	0	0	0	0	0	0	0	0	1	0	0	2	0	0	1	0	0	0	0	0	0	0	0	0	0	0	0	0	0	0	0	0	0	0	0	0	0	0	0	0	0	0	0	0	0	0	1	0	0	0	0	0	0	0	0	0	0	0	0	0	0	0	0	0	0	0	0	0	0	0	0	0	0	0	0	0	0	0	1	0	0	0	0	0	0	0	0	0	0	0	0	0	1	0	0	0	0	2	0	0	0	0	0	0	0	0	0	0	0	0	0	0	0	0	0	0	0	0	0	1	0	0	0	0	0	0	0	0	0	0	0	0	0	0	0	0	0	0	0	0	0	0	0	0	0	0	0	0	0	0	0	0	0	0	0	0	0	0	0	0	0	0	0	0	2	0	0	0	0	0	0	0	0	0	1	0	0	0	0	0	0	0	0	0	0	0	0	0	0	0	0	0	0	0	0	0	0	0	0	0	0	0	0	0	0	0	0	0	0	0	0	0	0	0	2	0	0	0	0	0	0	0	0	0	0	0	0	0	0	0	0	0	0	0	0	0	0	0	0	1	0	0	0	0	0	0	0	0	0	0	0	0	0	0	0	0	0	0	0	0	0	0	0	0	0	0	0	0	0	0	0	0	0	0	0	0	0	0	0	0	0	0	0	0	0	0	0	0	0	0	0	0	0	0	0	0	0	1	0	0	0	3	0	0	0	0	0	0	0	0	0	0	0	0	0	0	0	0	0	0	0	0	0	0	0	0	0	0	0	0	0	0	1	0	0	0	0	0	0	0	0	0	0	0	0	0	4	0	0	0	0	0	0	0	0	0	0	0	0	0	0	0	0	0	0	0	0	0	0	0	0	0	0	0	0	0	0	0	0	0	0	0	0	0	0	0	0	0	0	0	0	0	0	0	0	0	0	0	0	0	0	0	0	0	0	0	0	0	0	0	0	0	0	0	0	0	0	0	0	0	0	0	0	0	0	0	0	0	0	0	0	0	0	0	0	0	0	3	0	1	0	0	0	0	0	0	0	0	0	0	0	0	0	0	2	0	0	0	0	0	0	0	0	0	0	0	0	0	0	0	0	0	0	0	0	0	3	0	0	0	0	0	0	0	0	0	0	0	0	0	0	0	0	0	0	0	0	0	0	0	0	0	0	0	0	0	0	0	0	0	0	0	0	0	0	0	0	0	0	0	0	0	0	0	0	0	0	0	0	0	0	0	0	0	0	0	0	0	0	0	0	0	0	0	0	0	0	0	0	0	0	0	0	0	0	0	0	0	0	0	0	0	0	0	0	0	0	0	0	0	0	0	0	0	0	0	0	0	0	0	0	0	0	0	0	0	0	0	0	0	0	0	0	0	0	0	0	0	0	0	0	0	0	0	0	0	0	0	0	0	0	0	0	0	0	0	0	0	0	0	0	0	0	0	0	0	0	0	0	0	0	0	0	0	0	0	0	0	0	0	0	0	0	1	0	0	1	0	0	0	0	0	0	0	0	0	0	0	0	0	0	0	0	0	0	0	0	0	0	0	0	0	0	0	0	0	0	0	0	6	0	0	0	0	0	0	0	0	0	0	0	0	0	0	0	2	0	0	0	0	0	0	0	0	0	0	0	0	0	0	0	0	0	0	0	0	0	0	0	0	0	0	0	0	0	0	0	0	0	0	0	0	0	0	0	0	0	0	0	0	2	0	0	0	0	0	0	0	0	0	0	0	0	0	0	0	0	0	0	0	0	0	0	0	0	0	0	0	1	0	0	0	0	0	0	0	0	1	0	0	0	0	0	1	0	0	0	0	0	0	0	0	0	0	0	0	0	0	0	0	0	0	0	0	0	0	0	0	0	0	0	0	0	0	0	0	0	0	0	0	0	0	1	0	0	0	0	0	0	0	0	0	0	0	0	0	0	0	0	0	0	2	0	0	0	0	0	0	0	0	0	0	0	0	0	0	0	0	0	0	0	0	0	0	0	4	0	0	0	0	0	0	0	0	0	0	0	0	0	0	0	0	1	0	0	0	0	0	0	0	0	0	0	0	0	0	0	0	0	0	0	0	0	0	0	0	0	0	0	0	0	0	0	0	0	0	0	0	0	0	0	0	0	0	0	0	0	0	0	0	0	0	0	0	0	0	0	0	0	0	0	0	0	0	0	0	0	0	0	0	0	1	0	0	0	0	0	0	0	1	0	0	0	0	0	0	0	0	0	0	0	0	0	0	0	0	0	0	0	0	0	0	1	0	0	0	0	0	0	0	0	0	0	0	0	0	0	0	0	0	1	0	0	0	0	0	0	0	0	0	0	0	0	0	0	0	0	0	0	0	0	0	0	0	0	0	0	0	0	0	0	0	0	0	0	0	0	0	0	1	0	0	0	0	0	0	0	0	0	0	0	1	0	0	0	0	0	0	0	0	0	0	0	0	0	0	0	0	0	0	0	0	0	0	0	0	0	0	0	0	0	0	0	0	0	0	0	0	1	0	0	0	0	0	0	0	0	0	0	0	0	0	0	0	0	0	0	0	0	0	0	0	0	0	0	0	0	0	0	2	0	0	2	0	0	0	0	0	0	0	0	0	3	0	0	0	0	0	0	0	0	0	0	0	0	0	0	0	0	0	0	0	0	0	0	0	0	0	2	0	0	0	0	0	0	0	0	0	0	0	0	0	0	0	0	0	0	0	0	0	0	0	0	0	0	3	0	0	0	0	0	0	0	0	0	0	0	1	0	1	0	0	0	0	0	0	0	0	0	0	0	0	0	0	0	0	0	0	0	0	0	0	0	0	0	0	0	0	0	0	0	0	0	0	0	0	0	0	0	0	0	0	0	0	0	0	0	0	0	0	0	0	0	0	0	0	0	0	0	0	0	0	0	0	0	0	0	0	0	0	0	0	0	0	0	0	0	0	0	0	0	0	0	0	0	0	0	0	0	0	0	0	0	0	0	0	0	0	0	0	0	0	0	0	0	0	0	0	0	0	0	0	0	0	0	0	0	0	0	0	0	0	0	0	0	0	0	0	0	0	0	0	0	0	0	0	0	0	0	0	0	0	0	0	0	0	0	1	0	0	0	0	0	0	0	0	0	0	0	0	0	0	0	0	0	0	0	0	0	0	0	0	0	0	0	0	0	0	0	0	0	6	0	0	0	0	0	0	0	0	0	0	0	0	0	0	0	0	1	0	0	0	0	0	0	0	0	0	0	0	0	0	0	0	0	0	0	0	0	0	0	0	0	0	0	0	0	0	0	0	0	0	0	0	0	0	0	0	0	0	0	0	0	0	0	0	0	0	0	0	0	0	0	0	0	0	0	0	0	0	0	0	0	0	0	0	0	0	0	0	0	0	0	0	0	1	0	0	0	0	0	0	0	0	0	0	0	0	0	0	0	0	0	0	0	1	0	0	0	0	0	0	0	0	0	0	0	0	0	0	0	0	0	0	0	0	0	0	0	0	0	0	0	0	0	0	0	0	0	0	0	0	0	0	0	0	0	0	0	0	0	0	0	0	0	0	0	0	0	0	0	0	0	0	0	0	0	0	0	0	0	0	0	0	0	0	0	0	0	0	1	0	0	0	0	0	0	0	0	0	0	0	0	0	0	0	0	0	0	0	0	0	0	0	0	0	0	0	0	0	0	0	0	0	0	0	0	0	0	0	0	0	0	0	0	2	0	0	0	0	0	0	0	2	0	0	0	0	0	0	0	0	0	0	0	0	0	0	0	0	0	0	0	0	0	0	2	0	0	0	0	0	0	0	0	0	0	0	0	0	0	0	2	0	0	0	0	0	0	0	0	0	0	0	0	0	0	0	0	0	0	0	0	0	0	0	0	0	0	0	0	0	0	0	0	0	0	0	0	0	0	0	0	3	3	0	0	0	0	0	0	0	0	0	1	0	0	0	0	0	0	0	0	0	0	0	0	0	0	0	0	0	0	0	0	0	0	0	0	0	0	0	0	0	0	0	0	0	0	0	0	0	0	2	0	0	0	0	0	0	0	0	0	0	1	0	0	0	0	0	0	0	0	0	0	0	0	0	0	0	0	0	0	0	0	0	0	0	0	0	0	0	0	0	0	0	0	0	0	0	0	0	0	0	0	0	0	0	0	0	0	0	0	0	0	0	0	0	0	0	0	0	0	0	0	0	0	0	0	0	0	0	0	0	0	0	0	0	0	0	0	0	0	0	0	0	0	0	0	0	0	0	0	0	0	0	0	0	0	0	0	0	0	0	0	0	0	0	0	0	0	0	0	0	0	0	0	0	0	0	0	0	0	0	0	0	0	1	0	0	0	0	0	0	0	0	0	0	0	0	0	0	0	0	0	0	0	0	0	0	0	0	0	0	0	0	0	0	0	0	0	0	0	3	0	0	0	0	0	0	0	0	0	0	0	0	0	0	0	0	0	0	0	0	0	0	0	0	0	0	0	0	0	0	0	0	0	0	0	0	0	0	0	0	0	0	0	0	0	0	0	0	0	0	0	0	0	0	0	0	0	0	0	0	0	0	0	0	0	0	0	0	0	0	0	0	0	0	0	0	0	0	0	1	0	0	0	0	0	0	0	0	0	0	0	0	0	0	0	0	0	0	0	1	0	0	0	0	0	0	0	0	1	0	0	0	0	0	0	0	0	0	0	0	0	0	0	0	0	0	0	0	0	0	0	0	0	0	0	0	0	0	0	0	0	0	0	0	0	0	0	0	0	0	0	0	0	0	0	0	0	0	0	0	0	0	0	0	0	0	0	0	0	0	0	0	0	0	0	0	0	0	0	0	0	0	0	0	0	0	0	0	0	0	0	0	0	1	0	0	0	0	0	0	0	0	0	0	0	0	0	0	0	0	0	0	0	0	0	0	0	0	0	0	0	0	0	0	0	0	0	0	0	0	0	0	0	0	5	0	0	0	0	0	0	0	0	0	0	0	0	0	0	0	0	0	1	0	0	0	0	0	0	0	0	0	0	0	0	0	0	0	0	0	0	0	0	0	0	0	0	0	2	0	0	0	0	0	0	0	0	0	0	0	0	0	0	0	0	0	0	0	0	0	0	0	0	1	0	0	0	0	0	0	0	0	0	0	0	0	0	0	0	0	0	0	0	0	0	0	0	0	0	0	0	0	0	0	0	0	0	0	0	0	0	0	0	0	2	0	0	0	0	0	0	0	0	0	0	0	0	0	0	0	0	0	0	0	0	0	0	0	0	0	0	0	0	0	0	0	0	0	0	0	0	0	0	0	0	0	0	0	0	0	0	0	0	0	0	0	0	0	0	0	0	0	0	0	0	0	0	0	1	0	0	0	0	0	0	0	0	0	0	0	3	0	0	0	0	0	0	0	0	0	0	0	0	0	0	0	0	0	0	0	0	0	2	0	0	0	0	0	0	0	0	0	0	0	0	0	0	0	0	0	0	0	0	0	0	0	0	0	0	0	0	0	0	0	0	0	0	0	0	0	0	0	0	0	0	0	0	0	0	0	0	0	0	0	0	0	0	0	0	0	0	0	0	0	0	0	0	0	0	0	0	0	0	0	0	0	0	0	0	0	0	0	0	0	0	0	0	0	0	0	0	0	0	0	0	0	0	0	0	0	0	0	0	0	0	0	0	0	0	1	0	0	0	0	0	0	0	0	0	0	0	0	0	0	0	0	0	0	0	0	0	0	0	0	0	0	0	0	0	0	0	0	0	0	0	0	0	0	0	0	0	0	0	0	0	0	0	1	0	0	0	0	0	0	0	0	0	0	0	0	0	0	0	0	0	0	0	0	0	0	0	0	0	0	0	0	0	0	0	0	0	0	0	0	0	1	0	0	3	0	0	0	0	0	0	0	0	0	0	0	0	0	0	0	0	0	0	0	0	0	0	0	3	0	0	0	0	0	0	0	0	0	0	1	0	0	0	0	0	0	1	0	0	0	0	0	0	1	1	0	0	0	0	0	0	0	0	0	0	0	0	0	0	0	0	0	0	0	0	0	0	0	0	0	0	0	0	0	0	0	0	0	0	0	0	0	0	0	0	0	0	0	0	0	0	0	0	0	0	0	0	0	0	0	0	0	0	0	0	0	0	0	0	0	0	1	0	0	0	0	0	0	0	0	0	0	0	0	0	0	0	0	0	0	0	0	0	0	0	0	0	0	0	0	0	0	0	0	0	0	0	0	0	0	0	0	0	0	0	0	0	0	0	0	0	0	0	0	0	0	0	0	0	0	0	0	0	0	0	0	0	0	0	0	0	0	0	0	0	0	0	0	0	0	0	0	0	0	0	0	0	0	0	0	0	0	0	0	0	0	0	0	0	0	0	0	0	0	0	0	0	0	0	0	0	0	0	0	0	0	0	0	1	0	0	0	0	0	0	0	0	0	0	0	0	0	0	0	0	0	0	0	0	0	0	0	0	0	0	0	0	0	0	0	0	0	0	0	0	0	0	0	0	0	0	0	0	0	0	0	0	0	1	0	0	0	0	0	0	0	0	0	0	0	0	0	0	0	0	0	0	0	0	0	0	0	0	0	0	0	0	0	0	0	0	1	0	0	0	0	0	0	0	0	0	0	0	0	0	0	0	0	0	0	0	0	1	0	0	0	0	0	0	0	0	0	0	0	0	0	0	0	0	0	1	1	0	0	0	0	0	0	0	0	0	0	0	0	0	0	0	0	0	0	1	0	0	0	0	0	5	0	0	0	0	0	0	0	0	0	1	0	0	0	0	0	4	0	0	0	0	0	0	0	0	0	0	0	0	0	0	0	0	0	0	0	0	0	0	0	0	0	0	0	0	0	0	0	0	0	0	0	0	0	0	0	0	0	0	0	0	0	0	0	0	0	0	0	0	0	0	0	0	0	0	0	0	0	0	0	0	0	0	0	0	0	0	0	0	0	0	0	0	0	0	0	0	0	0	0	0	0	0	0	0	0	0	0	0	0	0	0	0	0	0	0	0	0	0	0	0	0	0	0	0	0	0	0	0	0	0	0	0	0	0	0	0	1	0	0	0	0	0	0	0	0	0	0	0	0	0	0	0	0	0	0	0	0	0	0	0	0	0	0	0	0	0	0	0	0	0	0	0	0	0	0	0	0	0	0	0	0	0	3	0	0	0	0	0	0	0	0	0	0	1	0	0	0	0	0	0	0	0	0	0	0	0	0	0	0	0	0	0	0	0	0	0	0	0	0	0	0	0	0	0	0	0	0	0	0	0	0	0	0	0	0	0	0	0	0	0	0	0	0	0	0	0	0	0	0	0	0	0	0	0	0	0	0	0	0	1	0	0	0	0	0	0	0	0	0	0	0	0	0	0	0	0	0	0	0	0	0	0	0	0	0	0	0	0	0	0	0	0	0	0	0	0	0	0	0	0	0	0	0	0	0	0	0	0	0	0	0	0	0	0	0	0	0	0	1	0	0	1	0	0	0	0	0	0	0	0	0	0	0	0	0	0	0	0	0	0	0	0	1	0	0	1	0	0	0	0	0	0	1	0	0	0	0	1	0	0	0	4	0	0	0	0	0	0	0	0	0	0	0	0	0	0	0	0	0	0	0	0	0	0	0	0	0	0	0	0	1	0	0	0	2	0	0	0	0	0	0	0	0	0	0	0	0	0	0	0	0	0	0	0	0	0	0	0	0	0	0	0	0	0	0	0	0	0	0	0	0	0	0	0	0	0	0	0	0	0	0	0	0	0	0	0	0	0	0	0	0	0	0	0	0	0	0	0	0	0	0	0	0	0	0	0	0	0	0	0	0	0	0	0	0	0	0	0	0	0	0	0	0	0	0	0	0	0	0	0	0	0	0	0	0	0	0	0	0	0	0	0	0	0	0	0	0	0	0	0	0	0	0	0	0	0	0	0	0	0	0	0	0	0	0	0	0	0	0	0	0	0	0	0	0	0	0	0	0	0	0	0	0	7	0	0	0	0	0	0	0	0	0	0	0	0	0	0	0	0	0	0	0	0	0	0	0	0	0	0	0	0	0	0	0	0	0	0	0	0	0	0	0	0	0	0	0	0	0	0	0	0	0	0	0	0	1	0	0	0	0	0	0	0	0	0	0	0	0	0	0	0	0	0	0	0	0	0	0	0	0	0	1	0	0	0	0	0	0	1	0	0	0	0	0	0	0	0	0	0	0	0	0	0	0	0	0	0	0	0	0	0	0	0	0	0	0	0	0	0	0	0	0	0	0	0	0	0	0	0	0	0	0	0	0	0	0	0	0	0	1	0	0	0	0	0	0	0	1	0	0	0	0	0	0	0	0	0	0	0	0	0	0	0	0	0	0	0	0	0	0	0	0	0	0	0	0	0	0	0	0	0	0	0	0	0	0	0	0	0	0	0	0	0	0	0	0	0	0	0	0	0	0	0	0	0	0	0	0	0	0	0	0	0	0	0	0	0	0	0	0	0	0	0	0	0	0	0	0	0	0	0	0	0	0	0	0	0	0	0	0	0	0	0	0	0	0	0	0	0	0	0	0	0	0	0	0	0	0	0	0	0	0	0	0	0	0	0	0	0	0	0	0	0	0	0	0	0	0	0	0	0	0	0	2	0	0	0	0	0	0	0	0	0	0	0	0	0	0	0	0	0	0	0	0	0	0	0	0	0	0	0	0	0	0	0	0	1	0	0	0	1	0	0	0	0	0	0	0	0	0	0	0	0	0	0	0	0	0	1	0	0	0	0	0	0	0	0	0	0	0	0	0	0	0	0	0	0	0	1	0	0	0	0	0	0	0	0	0	0	0	0	0	4	0	1	0	0	0	2	0	0	0	0	0	0	0	0	0	0	0	0	0	0	0	0	0	0	0	0	0	0	0	0	0	0	0	0	0	0	0	0	0	0	0	0	0	0	0	0	0	0	1	0	0	0	0	0	0	0	0	0	0	0	0	0	0	0	0	0	0	0	0	0	0	0	0	0	0	0	0	0	0	0	0	0	0	0	0	0	0	0	0	0	0	0	0	0	0	0	0	0	0	0	0	0	0	0	0	0	0	0	0	0	0	0	0	0	0	0	0	0	0	0	1	0	0	0	0	0	0	0	0	0	0	0	0	0	0	0	0	0	0	0	0	0	0	0	0	0	0	0	0	0	0	0	0	0	0	0	0	0	0	0	0	0	0	0	0	0	0	0	0	0	0	0	0	0	0	0	0	0	0	0	1	0	0	0	0	0	0	0	0	0	0	0	0	0	0	0	0	0	0	0	0	0	0	0	0	0	0	0	0	0	0	0	0	0	0	0	0	0	1	0	0	0	0	0	0	0	0	0	0	0	0	0	0	0	0	0	0	0	0	0	0	0	0	0	0	0	0	2	0	0	0	0	0	0	0	0	0	0	0	0	0	0	0	0	0	0	0	0	0	0	0	0	0	0	0	0	0	0	0	0	0	1	0	0	0	0	0	0	3	0	0	0	0	0	0	0	0	0	0	0	0	1	0	0	0	0	0	0	0	0	0	0	0	0	0	0	0	0	0	0	0	0	0	0	1	0	0	0	0	3	0	0	0	0	0	0	0	0	0	0	0	0	0	0	0	0	0	0	0	0	0	0	0	0	0	0	0	0	0	0	0	0	0	0	0	0	0	0	0	0	0	0	0	0	0	0	0	0	0	0	0	0	0	0	0	0	0	0	0	0	0	0	0	0	0	0	0	0	0	0	0	0	0	0	0	0	0	0	0	0	0	0	0	0	0	0	0	0	0	0	0	0	0	0	0	0	0	0	1	0	0	0	0	0	0	0	0	0	0	2	0	0	0	0	0	0	0	2	0	0	0	0	0	0	0	0	0	0	0	0	0	0	0	0	0	0	0	0	0	0	0	0	0	0	0	0	0	0	0	0	0	0	0	0	0	0	0	0	0	0	0	0	0	0	0	0	0	0	0	0	0	0	0	0	0	0	0	0	0	0	0	0	0	0	0	0	0	0	0	2	0	0	0	0	0	0	0	0	0	0	0	0	0	0	0	0	0	0	0	0	0	0	0	2	0	0	0	0	0	0	0	0	0	0	0	0	2	0	0	0	0	0	0	0	0	0	0	0	0	0	0	0	0	0	0	0	0	0	0	0	0	0	0	0	0	0	0	0	0	0	0	0	0	0	0	0	0	0	0	0	3	1	0	0	0	0	0	0	0	0	0	0	0	0	0	0	0	0	0	0	0	0	0	0	0	0	0	0	0	0	0	0	0	1	0	0	0	0	0	0	0	0	0	0	0	0	0	0	0	0	0	0	0	0	0	0	0	0	0	0	0	0	0	0	0	0	0	0	0	0	0	0	0	0	0	0	0	0	0	0	0	0	0	0	0	0	0	0	0	0	0	0	0	0	0	0	0	0	0	0	0	1	0	0	0	0	0	0	0	0	0	0	0	1	0	0	0	0	0	0	0	0	0	0	0	0	0	0	0	0	0	0	0	0	0	0	0	0	0	0	0	0	0	0	0	0	1	0	0	0	0	0	0	0	0	0	0	2	0	0	0	0	0	0	0	0	0	0	0	0	0	0	0	0	0	0	0	0	0	0	0	2	0	0	0	0	0	0	0	0	0	0	0	0	0	0	0	0	0	0	0	0	0	0	0	0	0	0	0	0	0	0	0	0	0	0	0	0	0	0	0	0	0	0	0	0	0	0	0	0	0	0	0	0	0	0	0	0	2	0	0	0	0	0	0	0	0	0	0	0	0	0	0	0	1	0	0	0	0	0	0	0	0	0	0	0	0	0	0	0	0	0	0	0	0	0	0	0	0	0	0	0	0	0	0	0	0	0	0	0	0	1	0	2	0	0	0	0	0	0	0	0	0	0	0	0	0	0	0	0	0	0	0	0	0	0	0	0	0	0	0	0	0	0	0	0	0	0	0	0	0	0	0	0	0	0	0	0	0	0	0	0	0	0	0	0	0	0	0	0	0	0	0	0	0	0	0	0	0	0	0	0	0	0	0	0	0	0	0	0	0	0	0	0	0	0	0	0	0	0	0	0	0	0	0	0	0	0	0	0	0	0	0	0	0	0	0	0	0	0	0	0	0	0	0	0	0	0	0	0	0	0	1	0	0	0	0	0	0	0	0	0	0	0	0	0	0	0	0	0	0	0	0	0	0	0	2	0	0	0	0	0	0	0	0	0	0	0	0	0	0	0	0	0	0	0	0	0	0	0	0	0	0	0	0	0	0	0	0	0	0	0	0	0	0	0	0	1	0	0	0	0	0	2	0	0	0	0	0	0	0	2	0	0	0	0	0	0	0	0	0	0	0	0	0	0	0	0	0	0	0	0	0	0	0	0	0	0	0	0	0	0	0	0	0	0	0	0	0	0	0	0	0	0	0	0	0	0	0	0	0	0	0	0	0	0	0	0	0	0	0	0	0	0	0	0	0	0	0	0	0	0	0	1	0	0	0	0	0	0	0	0	0	0	0	0	0	0	0	0	0	0	0	0	0	0	0	0	0	0	0	0	0	0	1	0	0	0	0	0	0	0	0	0	0	0	0	0	0	0	0	1	0	0	0	0	0	0	0	0	0	0	0	0	0	0	0	0	0	0	0	0	0	0	0	0	0	0	0	0	0	0	0	0	0	0	1	0	0	0	0	0	0	0	0	0	0	0	0	0	0	0	0	0	0	0	0	0	0	0	0	0	0	0	0	0	0	0	0	0	0	0	0	0	0	0	0	0	0	0	0	0	0	0	0	1	0	0	0	0	0	0	0	0	0	0	0	0	0	0	0	0	1	0	0	0	0	0	0	0	0	0	0	0	0	0	0	0	2	0	0	0	0	0	0	1	0	0	0	0	0	1	0	0	0	0	0	0	0	0	0	0	0	0	0	0	0	0	0	1	0	0	0	0	0	0	0	0	0	0	0	0	0	0	0	0	0	0	0	0	0	0	0	0	0	0	0	0	0	0	4	0	0	0	0	4	0	0	0	0	0	0	0	0	0	0	0	0	0	0	0	0	0	0	0	0	0	0	0	2	0	0	0	0	0	0	0	0	0	0	0	5	0	0	0	0	0	0	0	0	0	0	0	0	0	0	0	0	0	0	0	0	0	0	0	0	0	0	0	0	0	0	0	0	0	0	0	0	0	0	0	0	0	0	0	0	0	0	0	0	0	0	0	0	0	0	0	0	0	0	0	0	0	0	0	0	0	0	0	0	0	0	0	0	0	0	0	1	0	0	0	0	0	0	0	0	0	0	0	0	0	0	0	4	0	0	0	0	0	0	0	0	0	1	0	0	0	1	0	0	0	0	0	0	0	0	0	0	0	0	0	1	0	0	0	0	0	0	0	0	0	0	0	0	0	0	2	0	0	0	0	0	0	0	0	0	0	0	0	0	0	0	0	0	0	1	0	0	0	0	0	0	0	0	0	0	0	0	0	0	0	0	0	0	0	0	0	0	0	0	0	0	0	0	0	0	0	0	0	0	0	0	0	0	0	0	0	0	0	0	0	0	0	0	0	0	0	0	0	0	0	0	0	0	1	0	0	0	0	0	0	0	0	0	0	0	0	0	0	0	0	0	0	0	0	0	0	0	0	0	0	0	0	0	0	1	0	0	0	0	0	0	0	0	0	0	0	0	0	0	0	0	0	0	0	0	0	0	0	0	0	0	0	0	0	0	1	0	0	0	0	0	0	0	0	0	0	0	0	0	0	0	0	0	0	2	0	0	0	0	0	0	0	0	0	0	0	0	0	0	0	0	0	0	0	0	0	0	0	0	0	0	0	0	0	0	0	0	0	0	0	0	0	0	0	0	0	0	0	0	0	1	0	0	0	0	0	0	0	0	0	0	2	0	0	0	0	0	0	0	0	0	0	0	0	0	0	0	0	0	0	0	0	0	0	0	0	0	0	0	0	0	0	0	0	0	0	0	0	0	0	0	0	0	0	0	0	2	0	0	0	0	0	0	0	0	0	0	0	0	0	0	0	0	0	0	0	0	0	0	0	0	0	0	0	0	0	1	0	0	0	0	1	0	0	0	0	0	0	0	0	0	0	0	0	0	0	0	0	0	0	0	0	0	0	0	0	0	0	0	0	0	0	0	0	0	0	0	0	0	0	0	0	0	0	0	0	0	0	0	0	0	0	0	0	0	0	0	0	0	0	1	0	0	0	0	0	0	0	0	0	0	0	0	0	0	0	0	0	0	0	0	0	0	0	0	0	0	0	0	0	0	0	0	0	0	0	0	0	2	0	0	0
N0.HOG0010885	0	0	0	0	0	0	0	0	0	0	0	0	0	0	0	0	0	0	0	0	0	0	0	0	0	0	0	0	0	0	0	0	0	0	0	0	0	0	0	0	0	0	0	0	0	0	0	0	0	0	0	0	0	0	0	0	0	0	0	0	0	0	0	0	0	0	0	0	0	0	0	0	0	0	0	0	0	0	0	0	0	0	0	0	0	0	0	0	0	0	0	0	0	0	0	0	0	0	0	0	0	0	0	0	0	0	0	0	0	0	0	0	0	0	0	0	0	0	0	0	0	0	0	0	0	0	0	0	0	0	0	0	0	0	0	0	0	0	0	0	0	0	0	0	0	0	0	0	0	0	0	0	0	0	0	0	0	0	0	0	0	0	0	0	0	0	0	0	0	0	0	0	0	0	0	0	0	0	0	0	0	0	0	0	0	0	0	0	0	0	0	0	0	0	0	0	0	0	0	0	0	0	0	0	0	0	0	0	0	0	0	0	0	0	0	0	0	0	0	0	0	0	0	0	0	0	0	0	0	0	0	0	0	0	0	0	0	0	0	0	0	0	0	0	0	0	0	0	0	0	0	0	0	0	0	0	0	0	0	0	0	0	0	0	0	0	0	0	0	0	0	0	0	0	0	0	0	0	0	0	0	0	0	0	0	0	0	0	0	0	0	0	0	0	0	0	0	0	0	0	0	0	0	0	0	0	0	0	0	0	0	0	0	0	0	0	0	0	0	0	0	0	0	0	0	0	0	0	0	0	0	0	0	0	0	0	0	0	0	0	0	0	0	0	0	0	0	0	0	0	0	0	0	0	0	0	0	0	0	0	0	0	0	0	0	0	0	0	0	0	0	0	0	0	0	0	0	0	0	0	0	0	0	0	0	0	0	0	0	0	0	0	0	0	0	0	0	0	0	0	0	0	0	0	0	0	0	0	0	0	0	0	0	0	0	0	0	0	0	0	0	0	0	0	0	0	0	0	0	0	0	0	0	0	0	0	0	0	0	0	0	0	0	0	0	0	0	0	0	0	0	0	0	0	0	0	0	0	0	0	0	0	0	0	0	0	0	0	0	0	0	0	0	0	0	0	0	0	0	0	0	0	0	0	0	0	0	0	0	0	0	0	0	0	0	0	0	0	0	0	0	0	0	0	0	0	0	0	0	0	0	0	0	0	0	0	0	0	0	0	0	0	0	0	0	0	0	0	0	0	0	0	0	0	0	0	0	0	0	0	0	0	0	0	0	0	0	0	0	0	0	0	0	0	0	0	0	0	0	0	0	0	0	0	0	0	0	0	0	0	0	0	0	0	0	0	0	0	0	0	0	0	0	0	0	0	0	0	0	0	0	0	0	0	0	0	0	0	0	0	0	0	0	0	0	0	0	0	0	0	0	0	0	0	0	0	0	0	0	0	0	0	0	0	0	0	0	0	0	0	0	0	0	0	0	0	0	0	0	0	0	0	0	0	0	0	0	0	0	0	0	0	0	0	0	0	0	0	0	0	0	0	0	0	0	0	0	0	0	0	0	0	0	0	0	0	0	0	0	0	0	0	0	0	0	0	0	0	0	0	0	0	0	0	0	0	0	0	0	0	0	0	0	0	0	0	0	0	0	0	0	0	0	0	0	0	0	0	0	0	0	0	0	0	0	0	0	0	0	0	0	0	0	0	0	0	0	0	0	0	0	0	0	0	0	0	0	0	0	0	0	0	0	0	0	0	0	0	0	0	0	0	0	0	0	0	0	0	0	0	0	0	0	0	0	0	0	0	0	0	0	0	0	0	0	0	0	0	0	0	0	0	0	0	0	0	0	0	0	0	0	0	0	0	0	0	0	0	0	0	0	0	0	0	0	0	0	0	0	0	0	0	0	0	0	0	0	0	0	0	0	0	0	0	0	0	0	0	0	0	0	0	0	0	0	0	0	0	0	0	0	0	0	0	0	0	0	0	0	0	0	0	0	0	0	0	0	0	0	0	0	0	0	0	0	0	0	0	0	0	0	0	0	0	0	0	0	0	0	0	0	0	0	0	0	0	0	0	0	0	0	0	0	0	0	0	0	0	0	0	0	0	0	0	0	0	0	0	0	0	0	0	0	0	0	0	0	0	0	0	0	0	0	0	0	0	0	0	0	0	0	0	0	0	0	0	0	0	0	0	0	0	0	0	0	0	0	0	0	0	0	0	0	0	0	0	0	0	0	0	0	0	0	0	0	0	0	0	0	0	0	0	0	0	0	0	0	0	0	0	0	0	0	0	0	0	0	0	0	0	0	0	0	0	0	0	0	0	0	0	0	0	0	0	0	0	0	0	0	0	0	0	0	0	0	0	0	0	0	0	0	0	0	0	0	0	0	0	0	0	0	0	0	0	0	0	0	0	0	0	0	0	0	0	0	0	0	0	0	0	0	0	0	0	0	0	0	0	0	0	0	0	0	0	0	0	0	0	0	0	0	0	0	0	0	0	0	0	0	0	0	0	0	0	0	0	0	0	0	0	0	0	0	0	0	0	0	0	0	0	0	0	0	0	0	0	0	0	0	0	0	0	0	0	0	0	0	0	0	0	0	0	0	0	0	0	0	0	0	0	0	0	0	0	0	0	0	0	0	0	0	0	0	0	0	0	0	0	0	0	0	0	0	0	0	0	0	0	0	0	0	0	0	0	0	0	0	0	0	0	0	0	0	0	0	0	0	0	0	0	0	0	0	0	0	0	0	0	0	0	0	0	0	0	0	0	0	0	0	0	0	0	0	0	0	0	0	0	0	0	0	0	0	0	0	0	0	0	0	0	0	0	0	0	0	0	0	0	0	0	0	0	0	0	0	0	0	0	0	0	0	0	0	0	0	0	0	0	0	0	0	0	0	0	0	0	0	0	0	0	0	0	0	0	0	0	0	0	0	0	0	0	0	0	0	0	0	0	0	0	0	0	0	0	0	0	0	0	0	0	0	0	0	0	0	0	0	0	0	0	0	0	0	0	0	0	0	0	0	0	0	0	0	0	0	0	0	0	0	0	0	0	0	0	0	0	0	0	0	0	0	0	0	0	0	0	0	0	0	0	0	0	0	0	0	0	0	0	0	0	0	0	0	0	0	0	0	0	0	0	0	0	0	0	0	0	0	0	0	0	0	0	0	0	0	0	0	0	0	0	0	0	0	0	0	0	0	0	0	0	0	0	0	0	0	0	0	0	0	0	0	0	0	0	0	0	0	0	0	0	0	0	0	0	0	0	0	0	0	0	0	0	0	0	0	0	0	0	0	0	0	0	0	0	0	0	0	0	0	0	0	0	0	0	0	0	0	0	0	0	0	0	0	0	0	0	0	0	0	0	0	0	0	0	0	0	0	0	0	0	0	0	0	0	0	0	0	0	0	0	0	0	0	0	0	0	0	0	0	0	0	0	0	0	0	0	0	0	0	0	0	0	0	0	0	0	0	0	0	0	0	0	0	0	0	0	0	0	0	0	0	0	0	0	0	0	0	0	0	0	0	0	0	0	0	0	0	0	0	0	0	0	0	0	0	0	0	0	0	0	0	0	0	0	0	0	0	0	0	0	0	0	0	0	0	0	0	0	0	0	0	0	0	0	0	0	0	0	0	0	0	0	0	0	0	0	0	0	0	0	0	0	0	0	0	0	0	0	0	0	0	0	0	0	0	0	0	0	0	0	0	0	0	0	0	0	0	0	0	0	0	0	0	0	0	0	0	0	0	0	0	0	0	0	0	0	0	0	0	0	0	0	0	0	0	0	0	0	0	0	0	0	0	0	0	0	0	0	0	0	0	0	0	0	0	0	0	0	0	0	0	0	0	0	0	0	0	0	0	0	0	0	0	0	0	0	0	0	0	0	0	0	0	0	0	0	0	0	0	0	0	0	0	0	0	0	0	0	0	0	0	0	0	0	0	0	0	0	0	0	0	0	0	0	0	0	0	0	0	0	0	0	0	0	0	0	0	0	0	0	0	0	0	0	0	0	0	0	0	0	0	0	0	0	0	0	0	0	0	0	0	0	0	0	0	0	0	0	0	0	0	0	0	0	0	0	0	0	0	0	0	0	0	0	0	0	0	0	0	0	0	0	0	0	0	0	0	0	0	0	0	0	0	0	0	0	0	0	0	0	0	0	0	0	0	0	0	0	0	0	0	0	0	0	0	0	0	0	0	0	0	0	0	0	0	0	0	0	0	0	0	0	0	0	0	0	0	0	0	0	0	0	0	0	0	0	0	0	0	0	0	0	0	0	0	0	0	0	0	0	0	0	0	0	0	0	0	0	0	0	0	0	0	0	0	0	0	0	0	0	0	0	0	0	0	0	0	0	0	0	0	0	0	0	0	0	0	0	0	0	0	0	0	0	0	0	0	0	0	0	0	0	0	0	0	0	0	0	0	0	0	0	0	0	0	0	0	0	0	0	0	0	0	0	0	0	0	0	0	0	0	0	0	0	0	0	0	0	0	0	1	0	0	0	0	0	0	0	0	0	0	0	0	0	0	0	0	0	0	0	0	0	0	0	0	0	0	0	0	0	0	0	0	0	0	0	0	0	0	0	0	0	0	0	0	0	0	0	0	0	0	0	0	0	0	0	0	0	0	0	0	0	0	0	1	0	0	0	0	0	0	0	0	0	0	0	0	0	0	0	0	0	0	0	0	0	0	0	0	0	0	0	0	0	0	0	0	0	0	0	0	0	0	0	0	0	0	0	0	0	0	0	0	0	0	0	0	0	0	0	0	0	0	0	0	0	0	0	0	0	0	0	0	0	0	0	0	0	0	0	0	0	0	0	0	0	0	0	0	0	0	0	0	0	0	0	0	0	0	0	0	0	0	0	0	0	0	0	0	0	0	0	0	0	0	0	0	0	0	0	0	0	0	0	0	0	0	0	0	0	0	0	0	0	0	0	0	0	0	0	0	0	0	0	0	0	0	0	0	0	0	0	0	0	0	0	0	0	0	0	0	0	0	0	0	0	0	0	0	0	0	0	0	0	0	0	0	0	0	0	0	0	0	0	0	0	0	0	0	0	0	0	0	0	0	0	0	0	0	0	0	0	0	0	0	0	0	0	0	0	0	0	0	0	0	0	0	0	0	0	0	0	0	0	0	0	0	0	0	0	0	0	0	0	0	0	0	0	0	0	0	0	0	0	0	0	0	0	0	0	0	0	0	0	0	0	0	0	0	0	0	0	0	0	0	0	0	0	0	0	0	0	0	0	0	0	0	0	0	0	0	0	0	0	0	0	0	0	0	0	0	0	0	0	0	0	0	0	0	0	0	0	0	0	0	0	0	0	1	0	0	0	0	0	0	0	0	0	0	0	0	0	0	0	0	0	0	0	0	0	0	0	0	0	0	0	0	0	0	0	0	0	0	0	0	0	0	0	0	0	0	0	0	0	0	0	0	0	0	0	0	0	0	0	0	0	0	0	0	0	0	0	0	0	0	0	0	0	0	0	0	0	0	0	0	0	0	0	0	0	0	0	0	0	0	0	0	0	0	0	0	0	0	0	0	0	0	0	0	0	0	0	0	0	0	0	0	0	0	0	0	0	0	0	0	0	0	0	0	0	0	0	0	0	0	0	0	0	0	0	0	0	0	0	0	0	0	0	0	0	0	0	0	0	0	0	0	0	0	0	0	0	0	0	0	0	0	0	0	0	0	0	0	0	0	0	0	0	0	0	0	0	0	0	0	0	0	0	0	0	0	0	0	0	0	0	0	0	0	0	0	0	0	0	0	0	0	0	0	0	0	0	0	0	0	0	0	0	0	0	0	0	0	0	0	0	0	0	0	0	0	0	0	0	0	0	0	0	0	0	0	0	0	0	0	0	0	0	0	0	0	0	0	0	0	0	0	0	0	0	0	0	0	0	0	0	0	0	0	0	0	0	0	0	0	0	0	0	0	0	0	0	0	0	0	0	0	0	0	0	0	0	0	0	0	0	0	0	0	0	0	0	0	0	0	0	0	0	0	0	0	0	0	0	0	0	0	0	0	0	0	0	0	0	0	0	0	0	0	0	0	0	0	0	0	0	0	0	0	0	0	0	0	0	0	0	0	0	0	0	0	0	0	0	0	0	0	0	0	0	0	0	0	0	0	0	0	0	0	0	0	0	0	0	0	0	0	0	0	0	0	0	0	0	0	0	0	0	0	0	0	0	0	0	0	0	0	0	0	0	0	0	0	0	0	0	0	0	0	0	0	0	0	0	0	0	0	0	0	0	0	0	0	0	0	0	0	0	0	0	0	0	0	0	0	0	0	0	0	0	0	0	0	0	0	0	0	0	0	0	0	0	0	0	0	0	0	0	0	0	0	0	0	0	0	0	0	0	0	0	0	0	0	0	0	0	0	0	0	0	0	0	0	0	0	0	0	0	0	0	0	0	0	0	0	0	0	0	0	0	0	0	0	0	0	0	0	0	0	0	0	0	0	0	0	0	0	0	0	0	0	0	0	0	0	0	0	0	0	0	0	0	0	0	0	0	0	0	0	0	0	0	0	0	0	0	0	0	0	0	0	0	0	0	0	0	0	0	0	0	0	0	0	0	0	0	0	0	0	0	0	0	0	0	0	0	0	0	0	0	0	0	0	0	0	0	0	0	0	0	0	0	0	0	0	0	0	0	0	0	0	0	0	0	0	0	0	0	0	0	0	0	0	0	0	0	0	0	0	0	0	0	0	0	0	0	0	0	0	0	0	0	0	0	0	0	0	0	0	0	0	0	0	0	0	0	0	0	0	0	0	0	0	0	0	0	0	0	0	0	0	0	0	0	0	0	0	0	0	0	0	0	0	0	0	0	0	0	0	0	0	0	0	0	0	0	0	0	0	0	0	0	0	0	0	0	0	0	0	0	0	0	0	0	0	0	0	0	0	0	0	0	0	0	0	0	0	0	0	0	0	0	0	0	0	0	0	0	0	0	0	0	0	0	0	0	0	0	0	0	0	0	0	0	0	0	0	0	0	0	0	0	0	0	0	0	0	0	0	0	0	0	0	0	0	0	0	0	0	0	0	0	0	0	0	0	0	0	0	0	0	0	0	0	0	0	0	0	0	0	0	0	0	0	0	0	0	0	0	0	0	0	0	0	0	0	0	0	0	0	0	0	0	0	0	0	0	0	0	0	0	0	0	0	0	0	0	0	0	0	0	0	0	0	0	0	0	0	0	0	0	0	0	0	0	0	0	0	0	0	0	0	0	0	0	0	0	0	0	0	0	0	0	0	0	0	0	0	0	0	0	0	0	0	0	0	0	0	0	0	0	0	0	0	0	0	0	0	0	0	0	0	0	0	0	0	0	0	0	0	0	0	0	0	0	0	0	0	0	0	0	0	0	0	0	0	0	0	0	0	0	0	0	0	0	0	0	0	0	0	0	0	0	0	0	0	0	0	0	0	0	0	0	0	0	0	0	0	0	0	0	0	0	0	0	0	0	0	0	0	0	0	0	0	0	0	0	0	0	0	0	0	0	0	0	0	0	0	0	0	0	0	0	0	0	0	0	0	0	0	0	0	0	0	0	0	0	0	0	0	0	0	0	0	0	0	0	0	0	0	0	0	0	0	0	0	0	0	0	0	0	0	0	0	0	0	0	0	0	0	0	0	0	0	0	0	0	0	0	0	0	0	0	0	0	0	0	0	0	0	0	0	0	0	0	0	0	0	0	0	0	0	0	0	0	0	0	0	0	0	0	0	0	0	0	0	0	0	0	0	0	0	0	0	0	0	0	0	0	0	0	0	0	0	0	0	0	0	0	0	0	0	0	0	0	0	0	0	0	0	0	0	0	0	0	0	0	0	0	0	0	0	0	0	0	0	0	0	0	0	0	0	0	0	0	0	0	0	0	0	0	0	0	0	0	0	0	0	0	0	0	0	0	0	0	0	0	0	0	0	0	0	0	0	0	0	0	0	0	0	0	0	0	0	0	0	0	0	0	0	0	0	0	0	0	0	0	0	0	0	0	0	0	0	0	0	0	0	0	0	0	0	0	0	0	0	0	0	0	0	0	0	0	0	0	0	0	0	0	0	0	0	0	0	0	0	0	0	0	0	0	0	0	0	0	0	0	0	0	0	0	0	0	0	0	0	0	0	0	0	0	0	0	0	0	0	0	0	0	0	0	0	0	0	0	0	0	0	0	0	0	0	0	0	0	0	0	0	0	0	0	0	0	0	0	0	0	0	0	0	0	0	0	0	0	0	0	0	0	0	0	0	0	0	0	0	0	0	0	0	0	0	0	0	0	0	0	0	0	0	0	0	0	0	0	0	0	0	0	0	0	0	0	0	0	0	0	0	0	0	0	0	0	0	0	0	0	0	0	0	0	0	0	0	0	0	0	0	0	0	0	0	0	0	0	0	0	0	0	0	0	0	0	0	0	0	0	0	0	0	0	0	0	0	0	0	0	0	0	0	0	0	0	0	0	0	0	0	0	0	0	0	0	0	0	0	0	0	0	0	0	0	0	0	0	0	0	0	0	0	0	0	0	0	0	0	0	0	0	0	0	0	0	0	0	0	0	0	0	0	0	0	0	0	0	0	0	0	0	0	0	0	0	0	0	0	0	0	0	0	0	0	0	0	0	0	0	0	0	0	0	0	0	0	0	0	0	0	0	0	0	0	0	0	0	0	0	0	0	0	0	0	0	0	0	0	0	0	0	0	0	0	0	0	0	0	0	0	0	0	0	0	0	0	0	0	0	0	0	0	0	0	0	0	0	0	0	0	0	0	0	0	0	0	0	0	0	0	0	0	0	0	0	0	0	0	0	0	0	0	0	0	0	0	0	0	0	0	0	0	0	0	0	0	0	0	0	0	0	0	0	0	0	0	0	0	0	0	0	0	0	0	0	0	0	0	0	0	0	0	0	0	0	0	0	0	0	0	0	0	0	0	0	0	0	0	0	0	0	0	0	0	0	0	0	0	0	0	0	0	0	0	0	0	0	0	0	0	0	0	0	0	0	0	0	0	0	0	0	0	0	0	0	0	0	0	0	0	0	0	0	0	0	0	0	0	0	0	0	0	0	0	0	0	0	0	0	0	0	0	0	0	0	0	0	0	0	0	0	0	0	0	0	0	0	0	0	0	0	0	0	0	0	0	0	0	0	0	0	0	0	0	0	0	0	0	0	0	0	0	0	0	0	0	0	0	0	0	0	0	0	0	0	0	0	0	0	0	0	0	0	0	0	0	0	0	0	0	0	0	0	0	0	0	0	0	0	0	0	0	0	0	0	0	0	0	0	0	0	0	0	0	0	0	0	0	0	0	0	0	0	0	0	0	0	0	0	0	0	0	0	0	0	0	0	0	0	0	0	0	0	0	0	0	0	0	0	0	0	0	0	0	0	0	0	0	0	0	0	0	0	0	0	0	0	0	0	0	0	0	0	0	0	0	0	0	0	0	0	0	0	0	0	0	0	0	0	0	0	0	0	0	0	0	0	0	0	0	0	0	0	0	0	0	0	0	0	0	0	0	0	0	0	0	0	0	0	0	0	0	0	0	0	0	0	0	0	0	0	0	0	0	0	0	0	0	0	0	0	0	0	0	0	0	0	0	0	0	0	0	0	0	0	0	0	0	0	0	0	0	0	0	0	0	0	0	0	0	0	0	0	0	0	0	0	0	0	0	0	0	0	0	0	0	0	0	0	0	0	0	0	0	0	0	0	0	0	0	0	0	0	0	0	0	0	0	0	0	0	0	0	0	0	0	0	0	0	0	0	0	0	0	0	0	0	0	0	0	0	0	0	0	0	0	0	0	0	0	0	0	0	0	0	0	0	0	0	0	0	0	0	0	0	0	0	0	0	0	0	0	0	0	0	0	0	0	0	0	0	0	0	0	0	0	0	0	0	0	0	0	0	0	0	0	0	0	0	0	0	0	0	0	0	0	0	0	0	0	0	0	0	0	0	0	0	0	0	0	0	0	0	0	0	0	0	0	0	0	0	0	0	0	0	0	0	0	0	0	0	0	0	0	0	0	0	0	0	0	0	0	0	0	0	0	0	0	0	0	0	0	0	0	0	0	0	0	0	0	0	0	0	0	0	0	0	0	0	0	0	0	0	0	0	0	0	0	0	0	0	0	0	0	0	0	0	0	0	0	0	0	0	0	0	0	0	0	0	0	0	0	0	0	0	0	0	0	0	0	0	0	0	0	0	0	0	0	0	0	0	0	0	0	0	0	0	0	0	0	0	0	0	0	0	0	0	0	0	0	0	0	0	0	0	0	0	0	0	0	0	0	0	0	0	0	0	0	0	0	0	0	0	0	0	0	0	0	0	0	0	0	0	0	0	0	0	0	0	0	0	0	0	0	0	0	0	0	0	0	0	0	0	0	0	0	0	0	0	0	0	0	0	0	0	0	0	0	0	0	0	0	0	0	0	0	0	0	0	0	0	0	0	0	0	0	0	0	0	0	0	0	0	0	0	0	0	0	0	0	0	0	0	0	0	0	0	0	0	0	0	0	0	0	0	0	0	0	0	0	0	0	0	0	0	0	0	0	0	0	0	0	0	0	0	0	0	0	0	0	0	0	0	0	0	0	0	0	0	0	0	0	0	0	0	0	0	0	0	0	0	0	0	0	0	0	0	0	0	0	0	0	0	0	0	0	0	0	0	0	0	0	0	0	0	0	0	0	0	0	0	0	0	0	0	0	0	0	0	0	0	0	0	0	0	0	0	0	0	0	0	0	0	0	0	0	0	0	0	0	0	0	0	0	0	0	0	0	0	0	0	0	0	0	0	0	0	0	0	0	0	0	0	0	0	0	0	0	0	0	0	0	0	0	0	0	0	0	0	0	0	0	0	0	0	0	0	0	0	0	0	0	0	0	0	0	0	0	0	0	0	0	0	0	0	0	0	0	0	0	0	0	0	0	0	0	0	0	0	0	0	0	0	0	0	0	0	0	0	0	0	0	0	0	0	0	0	0	0	0	0	0	0	0	0	0	0	0	0	0	0	0	0	0	0	0	0	0	0	0	0	0	0	0	0	0	0	0	0	0	0	0	0	0	0	0	0	0	0	0	0	0	0	0	0	0	0	0	0	0	0	0	0	0	0	0	0	0	0	0	0	0	0	0	0	0	0	0	0	0	0	0	0	0	0	0	0	0	0	0	0	0	0	0	0	0	0	0	0	0	0	0	0	0	0	0	0	0	0	0	0	0	0	0	0	0	0	0	0	0	0	0	0	0	0	0	0	0	0	0	0	0	0	0	0	0	0	0	0	0	0	0	0	0	0	0	0	0	0	0	0	0	0	0	0	0	0	0	0	0	0	0	0	0	0	0	0	0	0	0	0	0	0	0	0	0	0	0	0	0	0	0	0	0	0	0	0	0	0	0	0	0	0	0	0	0	0	0	0	0	0	0	0	0	0	0	0	0	0	0	0	0	0	0	0	0	0	0	0	0	0	0	0	0	0	0	0	0	0	0	0	0	0	0	0	0	0	0	0	0	0	0	0	0	0	0	0	0	0	0	0	0	0	0	0	0	0	0	0	0	0	0	0	0	0	0	0	0	0	0	0	0	0	0	0	0	0	0	0	0	0	0	0	0	0	0	0	0	0	0	0	0	0	0	0	0	0	0	0	0	0	0	0	0	0	0	0	0	0	0	0	0	0	0	0	0	0	0	0	0	0	0	0	0	0	0	0	0	0	0	0	0	0	0	0	0	0	0	0	0	0	0	0	0	0	0	0	0	0	0	0	0	0	0	0	0	0	0	0	0	0	0	0	0	0	0	0	0	0	0	0	0	0	0	0	0	0	0	0	0	0	0	0	0	0	0	0	0	0	0	0	0	0	0	0	0	0	0	0	0	0	0	0	0	0	0	0	0	0	0	0	0	0	0	0	0	0	0	0	0	0	0	0	0	0	0	0	0	0	0	0	0	0	0	0	0	0	0	0	0	0	0	0	0	0	0	0	0	0	0	0	0	0	0	0	0	0	0	0	0	0	0	0	0	0	0	0	0	0	0	0	0	0	0	0	0	0	0	0	0	0	0	0	0	0	0	0	0	0	0	0	0	0	0	0	0	0	0	0	0	0	0	0	0	0	0	0	0	0	0	0	0	0	0	0	0	0	0	0	0	0	0	0	0	0	0	0	0	0	0	0	0	0	0	0	0	0	0	0	0	0	0	0	0	0	0	0	0	0	0	0	0	0	0	0	0	0	0	0	0	0	0	0	0	0	0	0	0	0	0	0	0	0	0	0	0	0	0	0	0	0	0	0	0	0	0	0	0	0	0	0	0	0	0	0	0	0	0	0	0	0	0	0	0	0	0	0	0	0	0	0	0	0	0	0	0	0	0	0	0	0	0	0	0	0	0	0	0	0	0	0	0	0	0	0	0	0	0	0	0	0	0	0	0	0	0	0	0	0	0	0	0	0	0	0	0	0	0	0	0	0	0	0	0	0	0	0	0	0	0	0	0	0	0	0	0	0	0	0	0	0	0	0	0	0	0	0	0	0	0	0	0	0	0	0	0	0	0	0	0	0	0	0	0	0	0	0	0	0	0	0	0	0	0	0	0	0	0	0	0	0	0	0	0	0	0	0	0	0	0	0	0	0	0	0	0	0	0	0	0	0	0	0	0	0	0	0	0	0	0	0	0	0	0	0	0	0	0	0	0	0	0	0	0	0	0	0	0	0	0	0	0	0	0	0	0	0	0	0	0	0	0	0	0	0	0	0	0	0	0	0	0	0	0	0	0	0	0	0	0	0	0	0	0	0	0	0	0	0	0	0	0	0	0	0	0	0	0	0	0	0	0	0	0	0	0	0	0	0	0	0	0	0	0	0	0	0	0	0	0	0	0	0	0	0	0	0	0	0	0	0	0	0	0	0	0	0	0	0	0	0	0	0	0	0	0	0	0	0	0	0	0	0	0	0	0	0	0	0	0	0	0	0	0	0	0	0	0	0	0	0	0	0	0	0	0	0	0	0	0	0	0	0	0	0	0	0	0	0	0	0	0	0	0	0	0	0	0	0	0	0	0	0	0	0	0	0	0	0	0	0	0	0	0	0	0	0	0	0	0	0	0	0	0	0	0	0	0	0	0	0	0	0	0	0	0	0	0	0	0	0	0	0	0	0	0	0	0	0	0	0	0	0	0	0	0	0	0	0	0	0	0	0	0	0	0	0	0	0	0	0	0	0	0	0	0	0	0	0	0	0	0	0	0	0	0	0	0	0	0	0	0	0	0	0	0	0	0	0	0	0	0	0	0	0	0	0	0	0	0	0	0	0	0	0	0	0	0	0	0	0	0	0	0	0	0	0	0	0	0	0	0	0	0	0	0	0	0	0	0	0	0	0	0	0	0	0	0	0	0	0	0	0	0	0	0	0	0	0	0	0	0	0	0	0	0	0	0	0	0	0	0	0	0	0	0	0	0	0	0	0	0	0	0	0	0	0	0	0	0	0	0	0	0	0	0	0	0	0	0	0	0	0	0	0	0	0	0	0	0	0	0	0	0	0	0	0	0	0	0	0	0	0	0	0	0	0	0	0	0	0	0	0	0	0	0	0	0	0	0	0	0	0	0	0	0	0	0	0	0	0	0	0	0	0	0	0	0	0	0	0	0	0	0	0	0	0	0	0	0	0	0	0	0	0	0	0	0	0	0	0	0	0	0	0	0	0	0	0	0	0	0	0	0	0	0	0	0	0	0	0	0	0	0	0	0	0	0	0	0	0	0	0	0	0	0	0	0	0	0	0	0	0	0	0	0	0	0	0	0	0	0	0	0	0	0	0	0	0	0	0	0	0	0	0	0	0	0	0	0	0	0	0	0	0	0	0	0	0	0	0	0	0	0	0	0	0	0	0	0	0	0	0	0	0	0	0	0	0	0	0	0	0	0	0	0	0	0	0	0	0	0	0	0	0	0	0	0	0	0	0	0	0	0	0	0	0	0	0	0	0	0	0	0	0	0	0	0	0	0	0	0	0	0	0	0	0	0	0
N0.HOG0010929	0	0	0	0	7	2	0	0	0	0	0	2	0	0	0	0	0	0	0	0	0	0	0	0	0	2	0	0	0	0	1	0	0	1	0	0	1	2	0	0	8	1	1	0	0	1	0	1	0	0	0	0	4	0	2	0	3	0	4	1	0	1	1	4	0	0	0	0	0	0	0	0	0	0	0	2	0	1	0	0	1	1	0	4	0	1	0	0	0	3	1	0	1	0	0	0	1	0	0	3	1	0	4	1	0	0	0	0	0	5	1	5	0	0	3	2	0	0	0	0	1	3	0	0	0	0	0	3	0	0	0	3	0	2	0	0	1	0	0	0	0	0	0	0	0	0	0	0	1	0	0	0	0	0	0	0	0	2	0	2	0	0	0	0	0	0	0	0	0	0	0	0	0	0	0	0	0	0	0	6	0	0	1	2	0	0	0	0	0	3	8	0	0	1	5	1	0	0	0	0	5	0	0	0	2	0	0	0	1	0	0	1	0	0	1	0	0	0	2	0	4	0	0	0	0	0	0	1	1	0	5	0	0	3	0	0	0	0	0	2	0	2	0	0	0	0	0	1	1	2	1	1	0	0	0	0	1	0	0	0	0	0	0	0	0	0	1	0	2	0	0	3	1	0	0	0	0	0	0	1	0	4	0	0	2	1	0	0	1	1	0	0	0	0	1	0	0	0	0	0	2	0	0	2	0	0	0	1	0	2	6	4	0	1	0	0	0	1	0	1	0	0	0	2	0	0	0	0	0	3	3	0	0	0	4	0	0	1	0	0	1	3	0	0	1	0	2	0	0	0	1	1	0	0	2	0	1	1	0	1	0	0	1	0	1	0	0	0	0	0	4	1	0	2	0	0	2	0	0	0	0	3	0	2	0	0	0	0	0	1	0	0	1	0	0	1	0	1	0	0	4	0	1	0	0	0	0	3	0	0	0	0	0	2	2	0	0	1	2	0	0	0	0	5	0	0	0	1	0	0	0	0	0	0	0	2	1	1	0	0	4	0	2	0	0	0	1	0	0	0	2	1	0	0	0	0	1	0	0	1	0	0	0	1	0	0	0	0	0	0	0	0	0	0	0	0	1	0	0	0	0	5	0	0	0	1	0	0	1	0	0	0	0	0	0	0	0	0	5	0	0	0	0	0	0	0	0	0	0	0	0	0	0	0	0	0	0	0	0	0	0	0	0	0	0	0	0	0	1	0	3	0	0	0	2	0	2	0	0	0	1	0	0	0	0	0	2	1	0	0	0	0	0	1	0	0	0	1	0	0	0	1	0	0	1	1	1	0	0	0	1	0	0	3	0	0	1	4	0	0	0	7	0	0	0	0	0	0	2	1	1	0	0	0	0	3	0	0	9	2	0	0	0	0	0	0	0	0	0	1	1	0	0	0	0	0	3	0	0	0	0	0	0	0	0	0	0	1	1	0	0	1	0	0	0	0	1	0	0	0	0	1	0	0	4	6	0	0	1	1	0	0	0	0	0	0	0	0	2	2	4	0	0	0	0	0	2	1	0	0	0	2	0	1	0	2	2	0	0	2	0	3	4	0	4	0	0	7	1	0	0	0	3	0	0	0	0	0	0	0	0	0	0	1	4	0	0	1	0	0	0	4	0	0	0	0	0	3	0	0	0	0	1	0	0	6	1	0	0	1	0	0	0	0	0	0	1	0	0	1	0	0	0	2	0	0	2	0	0	0	1	0	0	1	0	0	0	0	0	0	0	0	0	0	0	0	0	1	0	0	0	1	0	1	7	0	0	0	0	0	0	0	0	4	0	0	0	2	1	2	4	0	0	1	0	0	1	0	5	0	0	0	2	2	0	0	0	4	0	0	0	1	0	0	0	4	0	0	0	2	0	1	0	0	1	0	0	0	0	0	0	0	2	1	0	4	0	0	0	0	4	0	0	2	0	3	0	0	0	2	0	0	0	0	0	1	2	0	0	0	0	0	4	1	0	0	2	0	0	4	1	0	2	0	0	2	0	0	0	0	0	0	0	0	3	0	0	0	1	0	1	0	0	0	2	0	0	0	4	0	0	0	0	0	0	0	0	1	0	0	0	3	1	0	1	0	0	0	2	0	0	1	1	0	0	0	2	0	0	0	0	0	0	1	5	1	0	0	1	4	0	0	0	0	1	1	0	0	0	1	0	0	0	0	0	0	0	0	1	0	0	0	0	0	0	0	0	0	1	0	1	0	0	0	3	0	2	0	0	3	0	0	0	0	0	0	0	0	3	5	0	5	0	0	0	2	0	0	0	0	0	0	0	0	0	0	0	0	0	0	2	0	0	0	0	1	0	1	0	0	2	0	0	0	0	0	1	0	0	0	0	0	0	0	0	0	0	7	0	0	0	1	0	0	0	0	0	0	0	1	0	0	0	0	1	0	0	0	0	0	0	0	3	0	2	0	0	0	1	0	0	0	0	0	3	0	0	3	0	1	1	0	0	2	3	1	2	0	0	0	2	0	0	2	2	0	2	1	0	0	5	0	0	0	0	1	1	0	0	0	0	1	0	0	1	0	0	1	0	0	1	0	0	0	0	0	0	0	2	0	0	1	0	0	0	2	0	0	0	0	0	0	3	2	1	0	4	0	1	0	1	1	2	3	0	2	0	0	0	3	4	0	1	3	0	2	0	9	1	0	0	0	0	0	0	0	0	0	0	0	1	1	0	0	0	3	0	0	0	1	0	0	2	1	0	0	0	2	0	0	0	0	1	0	1	0	0	0	0	0	0	2	0	1	1	0	0	0	0	0	1	2	5	0	2	2	0	0	0	0	0	2	0	1	1	9	0	0	1	0	0	0	0	0	0	6	0	0	0	0	0	5	0	5	0	0	0	0	0	0	1	0	1	1	0	0	0	0	0	0	0	0	1	0	4	0	0	1	2	0	0	3	0	0	0	1	0	0	0	0	0	0	1	1	0	1	0	0	0	6	0	0	0	0	3	0	0	3	0	0	0	0	0	0	0	0	0	0	0	0	2	0	1	4	0	1	0	0	0	0	0	1	4	0	0	0	0	0	2	0	5	0	0	0	0	0	2	0	0	0	0	5	0	0	0	0	0	0	0	0	0	0	0	2	0	3	1	0	0	0	2	0	0	0	3	6	0	0	0	0	3	0	3	0	0	0	1	0	0	0	0	0	0	0	0	0	0	0	1	0	0	0	0	3	0	1	0	0	0	0	1	1	0	2	1	2	3	0	1	0	1	0	1	0	4	0	0	0	0	0	1	0	0	0	2	0	1	0	0	0	0	0	0	0	3	0	0	0	0	0	0	0	0	0	0	0	1	0	5	0	0	2	4	0	1	0	0	0	7	0	0	0	0	0	0	2	0	0	0	0	0	0	2	1	0	0	2	2	5	0	0	0	0	7	1	0	0	0	0	0	0	2	0	4	1	0	1	0	0	0	3	0	1	0	0	1	0	1	0	0	0	3	0	0	1	3	0	1	4	4	0	0	0	0	2	4	4	0	2	0	1	1	0	0	0	0	0	0	1	0	0	0	0	0	0	0	0	1	0	2	3	0	1	0	0	1	0	2	1	0	0	4	0	0	0	3	0	0	1	1	0	1	0	0	0	0	2	0	1	2	0	0	0	0	0	1	0	0	0	0	1	1	0	0	0	0	2	0	0	0	0	0	0	4	0	0	0	0	0	0	0	0	1	0	0	0	1	1	0	0	0	0	2	1	0	1	1	0	0	0	3	0	2	0	0	0	0	1	0	0	0	0	0	1	1	1	0	0	0	0	0	0	0	0	1	0	0	0	2	0	0	0	0	2	0	1	0	0	0	0	0	0	0	5	0	0	1	0	1	0	0	1	0	0	0	0	0	0	0	0	0	0	1	0	0	0	4	0	4	0	4	1	0	1	0	0	2	6	1	0	0	0	4	1	0	0	0	0	0	0	1	0	3	1	10	0	0	3	2	0	0	1	0	0	0	0	2	0	5	0	0	3	1	0	0	3	0	0	3	0	0	0	0	0	0	0	0	0	0	1	0	0	5	2	1	0	0	0	1	1	0	0	0	0	0	0	4	4	8	0	0	1	0	0	0	0	0	3	3	0	0	2	0	2	2	0	1	0	2	1	0	0	0	0	0	0	0	0	1	0	0	0	0	0	0	0	0	0	0	5	0	3	0	0	0	5	0	1	3	1	0	4	0	3	0	0	0	0	0	4	0	0	0	0	0	0	0	0	0	1	0	3	3	2	1	0	0	1	0	0	0	0	0	0	3	0	5	0	2	1	1	0	0	0	0	1	0	0	0	0	0	0	0	1	0	0	0	0	2	0	0	0	0	0	0	0	0	3	0	0	0	0	3	0	0	0	0	0	2	0	0	1	2	1	0	0	0	0	0	0	3	0	0	2	0	0	0	3	0	0	4	0	0	0	0	0	2	0	0	0	2	3	0	0	1	0	0	0	0	0	0	1	0	0	0	0	0	1	0	0	0	0	0	0	0	1	0	1	0	1	0	2	0	0	1	0	0	2	0	0	0	0	0	5	0	0	2	0	0	0	0	0	0	0	0	5	0	0	0	1	0	0	0	0	2	0	3	1	0	0	0	0	1	0	0	0	0	2	0	0	0	0	2	0	0	0	0	0	0	1	4	0	0	0	2	0	0	0	0	0	2	0	1	0	0	0	0	0	0	0	0	1	0	3	0	0	0	2	0	0	0	0	0	0	2	0	0	0	0	0	0	0	0	1	2	0	0	0	0	4	0	0	0	0	0	0	0	0	0	0	4	1	0	0	0	0	0	0	0	0	0	0	3	0	0	0	3	0	3	0	0	0	0	1	1	0	0	0	0	0	7	0	1	1	0	1	1	0	0	0	1	3	0	0	0	0	1	0	4	4	1	0	0	0	1	1	0	0	0	0	1	0	0	0	0	0	0	0	0	0	0	0	0	1	0	0	0	0	4	0	1	1	0	0	0	0	0	0	0	0	0	0	0	0	1	1	0	0	7	1	0	0	3	1	1	0	0	10	0	0	0	0	0	0	0	0	0	0	0	0	3	1	0	0	1	0	0	0	0	1	0	0	0	0	2	3	0	0	3	0	0	3	0	1	0	0	0	0	0	0	1	0	1	1	1	0	6	3	1	0	0	0	1	0	0	0	0	0	0	0	2	0	3	5	0	0	2	1	0	0	0	0	6	0	0	0	0	0	0	0	0	0	0	0	0	0	0	1	0	0	5	0	1	2	2	0	0	0	4	1	0	0	0	1	0	0	2	0	0	0	0	0	0	0	0	0	0	0	0	0	0	0	0	2	2	2	0	2	0	0	0	0	0	0	0	0	1	0	2	0	1	0	0	3	2	1	0	0	0	0	0	0	0	0	0	1	0	0	0	0	0	1	0	1	0	1	0	0	0	0	0	0	0	0	0	0	1	0	3	0	0	0	0	0	1	0	0	0	0	0	0	1	0	0	0	0	0	0	0	1	0	5	0	0	0	1	0	10	0	0	0	1	0	2	0	1	0	0	0	1	0	0	1	0	0	1	0	2	0	0	0	0	0	0	0	5	0	0	0	2	0	0	0	1	0	0	0	0	0	0	0	0	0	0	0	0	2	3	4	0	2	0	0	0	0	1	0	0	3	0	0	0	0	0	6	0	0	3	0	0	1	0	1	2	0	0	0	0	2	0	0	2	0	0	0	5	0	2	1	0	0	0	1	0	0	1	0	0	2	0	1	4	0	0	0	4	0	0	2	0	2	0	0	2	1	0	1	0	0	0	2	0	1	1	0	3	1	2	2	0	3	1	3	0	0	3	0	1	4	3	0	0	3	0	0	4	0	0	0	0	0	0	0	1	1	0	0	4	0	0	3	0	2	0	0	1	0	1	0	0	0	0	0	0	0	1	0	0	0	0	3	0	0	2	1	3	0	4	0	0	0	0	3	0	0	0	0	2	0	0	2	1	0	0	2	0	0	2	0	0	4	1	0	0	0	0	0	0	0	1	5	0	2	4	0	2	0	4	0	0	1	0	0	0	0	0	4	0	0	0	0	1	0	0	0	0	3	0	1	0	0	0	0	0	3	9	0	0	0	0	0	0	0	0	0	1	0	0	0	1	0	0	0	0	0	2	0	2	2	1	0	1	0	0	0	2	4	1	0	0	0	0	0	0	0	0	2	2	0	0	2	0	0	0	0	0	1	0	0	1	0	0	4	5	1	4	0	0	0	0	0	0	2	0	2	5	0	0	3	0	0	2	7	1	0	2	0	0	1	0	3	1	2	1	0	0	0	0	0	0	0	0	0	0	0	1	0	0	0	2	0	0	3	1	0	1	1	0	2	0	0	0	1	0	1	0	0	0	0	1	0	0	0	0	0	1	3	1	0	1	0	4	0	0	0	0	0	0	0	0	0	0	0	0	0	0	0	0	2	2	0	0	0	0	2	0	0	0	8	0	0	0	4	0	0	1	0	0	0	1	0	0	0	0	0	1	0	0	1	0	3	1	0	2	0	0	0	0	0	2	0	0	0	0	3	3	2	0	0	0	2	2	0	0	0	0	0	0	0	0	2	0	0	3	0	0	0	1	0	0	0	3	4	0	2	0	0	0	0	0	0	0	1	0	0	0	0	6	1	1	0	0	7	0	2	0	0	2	6	0	3	0	0	0	0	0	0	1	0	0	0	0	0	1	1	2	0	0	0	1	0	0	0	0	0	0	1	0	2	0	0	0	2	0	0	0	0	0	0	0	0	0	3	0	1	1	0	0	0	0	1	0	0	0	0	0	0	0	0	5	1	0	1	1	0	0	1	0	0	0	0	0	1	0	0	0	0	1	0	0	0	0	0	4	0	0	0	3	0	0	2	0	0	0	10	0	0	3	0	0	0	1	1	0	0	1	1	4	0	0	0	2	0	0	0	2	0	4	1	0	0	0	1	0	2	0	0	0	0	5	3	0	0	0	0	1	0	0	0	0	3	0	0	0	2	0	0	0	1	0	0	0	0	1	0	0	0	0	2	1	0	0	0	1	0	2	0	0	1	0	0	0	0	0	0	0	0	1	0	1	0	0	0	0	2	5	0	0	5	0	0	1	1	0	1	1	0	1	2	1	2	1	0	0	0	0	2	0	0	0	0	0	0	4	0	0	0	1	0	0	0	0	0	0	0	0	0	0	0	0	0	6	0	0	0	3	0	0	0	0	0	2	0	1	0	1	0	0	0	3	0	0	0	1	4	0	1	0	0	0	0	0	0	0	0	0	1	0	0	0	0	0	0	0	2	0	0	0	0	0	0	0	0	0	1	1	0	1	0	0	0	0	0	1	0	0	0	0	1	0	1	1	0	0	2	0	0	1	1	0	0	0	0	0	0	0	1	0	1	0	2	5	0	0	1	0	0	3	0	2	1	1	0	0	1	0	0	0	1	1	1	0	0	1	0	0	0	0	1	0	0	3	2	0	1	0	0	0	0	1	0	8	3	0	0	3	3	4	1	0	0	2	0	0	2	0	0	0	0	0	2	0	2	0	0	0	0	0	0	1	1	2	0	0	2	0	0	0	0	0	0	0	1	0	0	0	0	1	0	1	0	0	0	1	0	0	1	0	2	5	0	5	0	2	0	1	0	4	0	1	3	1	1	1	0	0	0	1	0	0	0	0	0	0	3	0	1	0	0	0	0	0	0	1	0	0	0	0	0	0	2	1	0	0	0	0	0	0	0	3	0	1	0	0	1	0	2	0	0	0	2	0	0	0	0	0	0	0	0	0	0	0	2	0	0	3	0	0	0	2	4	1	0	0	0	0	0	0	0	1	0	1	0	0	0	2	0	0	0	0	1	2	7	0	0	3	3	0	0	0	3	0	0	0	4	0	0	0	3	2	4	0	0	1	0	0	0	0	0	0	2	0	0	2	0	0	0	0	0	0	2	0	0	0	0	0	0	0	0	1	1	0	0	2	1	0	0	2	0	0	0	0	3	0	0	0	0	0	2	0	0	2	7	0	0	0	0	0	0	0	3	0	0	8	0	0	1	0	0	1	1	2	0	0	0	0	0	0	1	0	0	6	0	0	2	4	1	2	4	0	2	1	0	0	0	1	0	0	3	0	4	0	0	0	0	0	4	2	0	0	3	1	0	0	2	0	0	3	0	2	0	0	0	2	0	1	2	0	0	0	2	0	0	2	0	0	0	0	0	0	1	8	0	1	0	0	0	0	0	0	0	0	3	0	0	0	0	0	2	1	0	0	0	0	0	1	6	0	0	6	0	0	0	0	0	0	0	0	0	3	0	3	1	0	0	0	0	0	0	0	0	0	0	5	3	2	1	1	0	0	1	0	0	2	0	0	0	0	2	0	1	0	0	6	0	1	0	0	4	0	0	1	0	0	1	0	0	1	0	2	0	1	0	0	0	0	0	0	2	6	0	0	0	0	0	0	0	0	0	1	0	0	0	0	0	0	0	0	0	5	0	0	1	0	0	1	0	0	0	2	0	0	0	0	0	1	1	0	0	0	1	1	0	1	0	0	0	0	0	0	0	0	0	4	0	0	0	0	0	1	0	0	1	0	0	1	0	1	1	0	4	0	0	1	4	2	0	0	0	6	0	0	0	0	4	0	0	0	0	0	0	1	0	0	0	0	0	0	1	0	2	0	2	1	0	0	6	3	0	1	0	0	0	0	0	0	4	0	4	0	0	0	0	0	2	0	0	1	0	2	2	0	0	1	0	0	3	0	0	2	0	0	0	1	1	0	1	0	0	0	0	0	0	0	0	5	3	0	0	1	0	3	0	0	0	1	0	1	0	0	0	0	0	0	0	5	1	0	0	0	0	0	0	1	0	0	0	0	0	0	0	0	2	0	0	0	0	0	0	0	2	0	0	1	0	0	0	0	1	1	0	0	0	2	2	0	2	0	0	0	0	0	6	0	0	0	0	0	0	3	3	0	1	0	0	0	1	0	0	0	0	0	0	0	7	0	0	0	2	0	3	0	0	0	0	0	0	3	2	0	0	0	0	1	0	0	0	0	0	2	0	0	0	0	0	1	0	2	8	0	0	0	0	0	0	0	0	0	3	0	1	0	0	0	2	0	0	0	0	0	0	0	0	0	4	0	1	1	0	0	2	0	0	0	0	1	0	0	0	0	0	5	0	1	3	0	2	0	0	6	0	0	1	0	0	6	2	0	0	3	1	0	1	1	0	0	1	3	1	0	0	0	0	0	0	0	0	2	0	0	0	0	0	0	0	0	0	0	0	0	6	0	0	2	0	1	0	0	0	3	0	0	0	0	0	1	0	1	0	0	0	0	2	0	3	0	0	0	0	0	0	0	0	2	0	1	2	0	2	0	0	4	0	1	0	0	2	0	0	1	0	1	3	1	1	5	0	1	0	0	0	0	0	4	0	0	0	0	0	0	0	0	5	0	0	0	0	1	0	0	1	0	0	0	2	0	0	0	0	0	0	1	2	1	1	2	0	0	6	0	7	5	4	0	0	0	0	0	0	4	0	2	0	1	0	2	0	2	2	0	0	0	2	0	0	2	0	0	0	0	0	1	0	0	0	0	0	0	0	0	1	0	0	0	0	0	0	0	0	1	0	1	6	0	0	1	0	0	2	1	0	0	0	0	0	2	0	4	0	0	0	5	1	0	0	0	1	3	2	0	0	2	0	0	0	3	0	1	0	0	0	4	0	0	0	0	0	0	0	0	0	0	0	0	2	0	0	1	0	0	3	0	0	0	0	0	0	0	0	0	1	0	0	0	0	0	0	1	0	0	0	0	0	0	1	0	0	0	0	0	0	0	1	0	0	0	2	0	0	0	4	1	2	0	0	0	2	0	10	0	0	0	0	0	0	0	0	1	0	0	0	0	0	0	3	1	0	0	0	0	0	0	0	1	0	4	0	0	0	0	0	1	0	0	1	1	3	0	0	1	6	0	0	0	2	0	3	2	0	0	5	2	0	1	0	0	1	1	0	4	0	3	0	2	0	0	1	3	2	0	0	0	0	0	0	0	0	1	1	0	0	1	0	0	0	0	0	0	0	0	0	0	0	0	0	1	0	0	0	0	1	0	0	1	0	5	1	0	0	0	0	0	1	2	0	0	0	0	2	1	1	0	2	2	1	6	0	0	0	0	2	0	0	0	3	0	0	1	2	0	2	1	0	1	0	0	0	0	0	0	1	0	0	0	0	0	0	0	0	0	0	1	0	0	0	2	2	0	0	0	0	0	3	0	1	3	0	2	0	3	0	0	0	0	0	0	1	0	0	0	0	0	0	0	0	0	0	0	0	0	6	1	0	0	1	5	1	0	2	2	0	0	0	0	2	0	0	0	3	0	1	0	0	0	0	2	3	0	0	2	0	0	2	0	0	0	0	0	0	0	0	1	1	1	0	0	2	0	0	2	0	0	0	1	1	0	0	1	2	0	0	3	1	0	0	4	0	1	0	0	3	0	0	0	0	0	0	2	0	0	0	0	0	0	0	0	1	0	0	1	0	0	0	0	0	0	1	0	0	0	0	1	2	0	0	0	0	0	1	0	1	3	0	0	0	0	0	0	0	0	4	0	0	0	2	0	0	0	0	0	0	0	2	4	0	0	1	0	2	0	0	0	0	0	0	0	0	0	0	0	0	0	1	1	0	1	0	1	0	0	0	0	0	1	1	0	0	1	0	0	0	0	0	1	1	1	1	0	0	7	0	0	0	0	0	0	0	0	0	1	1	0	0	0	0	0	1	0	1	3	0	4	0	0	0	1	0	0	0	2	0	0	0	0	0	0	0	2	1	0	0	0	0	4	1	0	1	0	0	0	0	4	10	1	0	0	0	0	0	0	4	0	0	0	0	0	6	1	0	0	1	5	1	1	1	0	1	0	2	0	0	1	2	0	1	2	0	0	0	2	0	1	0	1	1	0	0	0	0	4	0	0	0	0	0	0	0	0	0	0	1	0	0	0	0	0	0	0	0	0	0	1	0	0	0	3	5	0	1	0	0	0	2	0	0	2	0	0	2	0	0	1	0	0	0	0	0	0	1	1	0	0	3	4	2	2	0	0	0	0	6	0	2	0	0	0	0	0	2	2	0	0	0	1	3	0	2	0	0	0	1	2	0	0	0	0	0	0	4	0	3	0	2	1	1	0	2	0	0	0	0	0	3	0	0	1	0	0	0	0	1	0	0	1	0	0	3	0	0	1	0	0	0	0	0	0	0	0	0	1	3	0	0	0	0	0	1	0	0	1	4	0	0	0	0	0	0	0	0	0	0	0	0	3	2	0	0	0	0	1	0	0	0	0	0	1	0	0	7	0	0	0	1	0	0	0	0	0	2	0	1	0	4	1	2	2	0	0	0	1	0	0	0	0	0	0	1	0	0	0	1	0	0	2	0	0	0	1	0	0	0	0	0	0	0	0	5	0	0	0	0	0	2	0	0	0	0	0	0	0	0	1	0	0	0	0	0	0	0	0	2	0	0	0	0	0	0	0	0	1	0	0	4	3	0	4	0	0	4	1	5	0	0	2	0	4	1	0	0	0	6	0	0	0	0	3	0	1	0	0	0	0	1	0	0	5	0	0	0	1	0	0	0	0	0	3	0	0	1	0	0	0	0	2	0	3	0	0	0	0	0	0	0	0	0	0	0	0	0	0	5	1	0	0	3	0	0	0	0	2	1	3	2	0	1	0	0	0	0	1	0	0	0	2	0	2	0	0	0	0	2	0	0	0	0	0	0	0	0	0	2	1	0	1	4	0	1	0	0	0	1	0	0	3	1	0	0	0	0	0	3	0	2	0	0	0	0	0	0	0	0	0	3	0	5	0	0	1	2	0	0	0	0	0	0	5	0	0	1	1	1	3	0	2	0	3	2	0	0	0	1	1	0	0	2	3	0	0	1	2	0	3	0	0	0	0	0	0	3	2	0	0	0	0	1	1	0	0	2	0	1	0	3	1	0	3	0	0	0	0	0	0	0	0	0	2	2	0	0	0	0	2	0	0	0	0	0	0	0	1	0	0	0	0	0	0	0	0	0	0	0	7	0	1	2	1	0	2	0	0	0	0	0	0	0	0	0	0	0	2	0	0	0	0	0	0	2	0	0	0	0	0	0	0	0	0	0	0	3	0	1	3	0	0	0	0	1	0	0	1	0	0	0	0	0	0	0	0	0	0	0	0	1	0	0	0	0	0	0	0	0	0	0	0	0	0	0	0	0	0	0	0	0	3	0	0	0	0	0	0	0	0	0	0	0	0	1	0	0	2	1	1	0	0	0	4	0	0	0	0	2	1	9	2	0	0	0	1	0	6	1	4	0	0	2	0	0	0	0	0	0	0	0	0	0	1	0	0	0	0	1	0	8	0	4	1	0	0	0	0	1	0	1	1	0	0	1	4	0	2	0	0	0	1	0	1	3	0	0	1	0	0	0	0	0	1	0	0	0	2	4	1	2	1	1	0	0	1	0	0	0	0	1	0	0	0	1	0	0	0	2	0	0	1	0	0	0	0	0	0	0	0	0	1	1	0	3	3	0	2	0	0	0	0	0	0	0	0	0	3	0	0	0	0	2	0	2	0	0	0	0	0	0	3	6	0	0	0	0	0	0	0	0	0	0	1	0	0	0	0	0	0	0	2	1	0	0	1	0	0	0	2	2	0	0	0	4	0	1	0	3	0	5	0	0	0	0	0	1	1	6	1	0	6	0	0	0	0	0	0	0	0	0	2	0	8	0	0	0	1	1	0	0	1	0	0	1	0	1	0	0	0	0	0	0	0	0	0	0	0	0	0	0	0	3	0	0	0	0	0	0	1	0	2	0	0	0	1	0	0	5	0	0	0	1	0	0	4	0	3	0	2	0	0	0	0	0	0	0	7	0	1	3	1	0	3	3	0	1	0	0	0	0	1	0	0	0	0	0	0	0	0	1	0	1	1	0	5	0	1	0	3	0	0	0	0	1	0	1	0	0	0	2	1	1	0	0	0	1	1	0	0	0	0	0	1	0	0	0	0	0	0	0	0	0	0	0	0	6	0	0	0	2	3	3	0	0	0	0	0	1	0	0	0	0	2	1	0	0	3	0	0	3	2	0	0	0	0	1	1	0	3	1	0	0	0	0	0	3	0	0	0	3	0	0	0	4	0	0	0	3	0	2	0	2	2	1	2	0	1	1	2	0	0	0	0	0	0	0	0	0	0	0	0	0	0	6	0	0	0	3	4	0	0	0	1	1	0	0	0	0	1	0	0	2	0	0	0	2	0	1	0	0	1	0	0	0	0	0	2	0	0	2	0	0	1	0	0	0	0	0	1	2	4	0	0	2	3	0	0	5	0	4	0	0	2	0	0	0	0	0	0	0	0	0	1	0	0	0	0	0	0	0	0	2	0	0	0	0	2	7	0	6	0	0	0	0	0	0	0	0	4	0	0	2	0	1	0	0	0	0	0	0	0	0	0	0	0	1	0	3	0	0	0	1	1	0	1	0	0	0	1	0	0	4	0	1	0	1	0	0	1	0	2	0	4	1	0	0	0	0	0	0	0	0	2	1	0	0	0	0	6	0	1	2	0	0	2	0	0	0	0	0	0	0	0	2	0	0	1	1	0	2	0	0	0	2	2	0	0	0	0	0	0	0	0	0	0	0	0	0	0	3	1	0	0	0	0	0	0	2	0	1	2	3	2	0	4	0	1	0	0	0	0	0	0	0	2	2	1	2	0	2	4	0	0	0	0	3	4	0	0	2	2	0	0	0	0	0	0	0	0	0	0	0	5	0	6	0	0	0	0	0	0	0	2	0	0	0	0	0	0	0	0	0	0	0	0	4	2	1	0	0	0	0	4	0	0	0	4	0	2	0	0	0	0	1	0	0	3	0	4	0	0	0	0	3	5	3	0	0	0	1	1	0	0	0	0	0	3	0	0	0	3	0	0	0	1	2	0	0	0	0	1	0	3	0	1	0	3	0	0	0	0	0	2	0	0	0	0	0	1	0	0	1	0	0
N0.HOG0013228	0	0	0	1	0	1	0	0	0	0	0	0	0	0	0	1	0	0	0	0	0	0	0	0	0	0	0	0	0	0	0	0	0	0	0	0	0	0	0	0	0	0	0	0	0	0	0	0	0	0	0	0	0	0	0	0	0	0	0	0	0	0	0	1	1	0	0	0	0	0	2	0	0	0	0	0	0	1	0	0	0	0	0	1	0	0	0	0	0	0	0	0	0	0	0	0	0	0	0	0	0	0	0	0	0	0	0	0	0	0	0	0	0	0	0	0	1	0	0	0	0	0	0	0	1	1	0	2	0	0	0	0	0	0	1	0	0	0	0	0	0	0	1	0	1	0	0	0	0	0	0	0	0	0	0	0	0	0	0	0	0	0	0	1	0	0	0	0	0	0	0	0	0	0	0	0	0	0	0	0	1	0	0	0	0	0	0	0	0	0	1	0	0	0	0	0	0	0	0	0	0	0	0	0	0	0	0	0	0	0	0	0	1	0	0	0	0	0	0	0	0	0	0	0	0	0	0	0	2	0	1	0	0	0	0	1	0	0	0	0	0	0	0	0	0	0	0	0	0	0	0	0	0	0	0	1	0	0	0	0	0	0	0	1	0	0	0	0	0	0	0	0	0	0	0	0	0	1	0	0	0	0	0	0	0	0	0	0	0	0	0	0	0	0	0	0	0	0	1	0	0	0	0	1	0	0	0	0	0	0	0	0	0	0	1	0	0	0	0	0	0	0	0	0	1	0	0	0	0	0	0	0	0	0	0	0	1	0	1	0	0	0	0	0	0	0	0	0	0	0	0	0	1	1	0	0	0	0	0	0	0	0	0	0	0	0	0	0	0	0	0	0	0	0	0	0	0	0	0	0	0	0	0	0	0	0	0	1	0	0	0	0	0	0	0	0	0	1	0	0	1	0	0	0	0	0	0	0	0	0	0	0	0	1	0	0	0	0	0	0	0	0	0	0	0	0	0	0	0	0	0	0	0	0	0	0	0	0	0	1	1	0	1	0	0	1	0	0	0	0	0	0	0	0	0	1	1	0	0	0	0	0	0	0	0	0	0	1	0	0	1	1	0	0	0	0	0	2	0	0	0	1	0	0	0	0	0	0	1	1	0	2	0	0	0	0	0	0	0	0	0	0	0	0	0	0	0	0	0	0	0	0	1	0	0	0	0	1	0	0	0	0	0	0	0	0	0	1	0	0	0	0	0	0	0	0	0	0	0	0	2	0	0	0	0	0	1	0	0	0	0	0	0	0	0	0	0	0	0	0	0	0	0	0	0	0	0	0	1	0	0	0	1	0	0	1	0	0	0	0	1	0	0	0	0	0	0	0	0	0	0	0	0	0	0	0	0	0	0	0	0	0	0	1	0	0	0	0	0	0	0	0	0	0	2	0	0	0	0	0	0	0	0	0	0	0	0	0	0	0	0	0	0	0	0	1	0	0	0	0	0	0	0	0	1	0	0	0	0	0	0	0	0	0	0	0	0	0	0	1	0	0	0	0	0	0	0	0	1	0	0	0	0	0	1	0	0	0	0	0	0	0	1	0	0	0	0	0	1	0	0	0	0	0	0	0	0	0	0	0	0	0	0	0	0	1	0	0	0	0	0	0	0	1	0	0	0	0	0	0	0	0	0	0	0	1	0	1	0	0	0	0	0	0	0	0	0	0	1	0	0	0	0	0	0	0	0	0	0	0	0	0	0	0	0	0	0	0	0	0	0	0	0	0	0	0	0	0	1	0	0	0	0	0	0	0	0	0	0	0	0	0	0	0	0	0	0	0	0	0	0	1	0	0	0	0	0	0	0	0	0	0	0	0	0	0	0	0	0	0	0	1	0	0	0	0	0	0	0	0	0	0	0	0	0	0	0	0	0	0	0	0	0	1	0	0	0	0	0	0	0	0	0	0	0	0	0	0	0	1	0	0	0	0	0	0	0	0	0	0	0	0	0	0	0	0	0	0	0	0	0	0	0	0	0	0	0	0	0	0	0	0	0	0	0	0	0	0	0	1	0	0	0	0	0	0	0	0	0	0	0	0	0	0	0	0	0	0	0	0	0	0	0	0	0	0	0	0	0	0	1	1	0	0	0	0	0	0	0	0	0	0	0	0	0	0	0	0	0	0	0	0	0	0	0	0	0	0	0	0	0	0	1	0	0	0	0	0	0	0	0	0	0	0	0	0	0	0	1	0	0	0	0	1	0	0	0	0	0	0	0	0	1	0	0	0	0	0	0	0	0	0	0	0	0	0	0	0	0	0	0	0	2	0	0	0	0	0	0	0	0	0	0	0	0	0	0	0	0	0	0	0	0	0	0	1	1	0	0	0	0	0	0	0	0	0	0	0	0	0	0	0	0	0	0	0	0	0	0	0	0	0	0	0	0	0	0	0	0	1	0	0	1	0	0	0	0	0	0	0	0	0	0	0	1	0	0	0	0	0	0	1	0	0	0	0	0	1	0	0	0	0	0	0	0	0	0	0	2	0	1	0	0	0	0	0	0	0	0	0	0	0	0	0	0	0	0	0	0	0	2	0	0	0	1	0	0	0	0	0	0	0	1	0	0	0	0	0	0	0	0	0	0	0	0	0	0	0	0	0	0	0	0	0	0	0	0	1	0	0	0	0	0	0	0	0	0	2	0	0	0	0	0	0	0	0	0	0	0	0	0	0	0	0	0	0	0	0	0	0	0	1	0	1	0	0	0	0	0	0	0	0	0	0	0	0	0	0	0	0	0	0	0	0	1	0	0	0	0	0	0	0	0	0	0	0	0	0	0	1	0	0	0	0	0	0	0	0	0	0	1	0	0	0	0	0	0	0	1	0	0	1	0	0	0	1	0	0	0	1	0	0	0	0	0	0	0	0	0	0	0	0	0	0	0	0	0	0	0	0	0	0	1	0	0	0	0	0	0	0	0	0	0	0	0	0	0	0	0	0	0	0	0	0	0	0	0	0	0	0	0	0	0	0	0	0	0	0	0	0	0	0	0	0	0	0	0	0	0	0	0	0	1	0	1	0	0	0	0	0	1	0	0	0	0	0	0	0	0	0	0	1	0	0	0	0	0	0	0	0	0	0	0	0	0	0	0	0	0	0	0	0	0	0	0	1	0	0	0	0	0	0	0	0	0	0	0	0	0	0	0	0	0	0	0	0	0	1	0	0	1	0	0	0	0	0	0	0	0	1	0	0	0	0	0	0	0	0	0	0	0	0	0	0	0	0	0	0	0	1	0	0	0	0	0	0	0	0	0	0	0	0	0	0	0	0	0	0	0	0	0	0	0	0	0	0	0	0	0	0	0	0	0	0	0	2	0	0	1	0	0	0	0	1	0	0	0	0	0	0	0	0	0	0	0	0	1	0	0	0	0	0	0	0	0	0	0	0	0	0	0	0	0	0	0	0	0	0	1	0	0	0	0	0	0	0	0	0	0	0	0	0	0	0	0	0	0	0	0	0	0	0	0	0	0	1	0	0	0	0	1	0	0	0	0	0	0	0	0	0	0	0	0	0	2	0	0	0	0	0	0	0	0	0	0	0	0	0	0	0	0	0	0	0	0	0	0	0	0	0	0	0	0	0	0	0	0	0	0	0	0	0	0	0	0	0	0	0	0	0	0	0	0	0	0	0	0	0	0	0	0	0	0	0	0	0	0	0	0	0	0	0	0	0	0	0	0	0	0	0	0	1	0	0	0	0	0	0	0	0	1	0	0	0	0	0	1	0	0	0	0	0	0	0	0	0	0	0	0	0	0	0	0	1	0	0	0	0	0	0	0	0	0	0	0	0	1	0	0	0	1	0	0	0	1	0	1	0	0	1	0	0	0	0	0	0	0	0	0	0	0	1	0	0	0	0	0	0	1	0	0	0	0	0	0	0	0	0	0	0	0	1	0	0	1	0	0	0	0	0	0	0	0	0	1	0	0	0	1	0	0	0	0	0	0	0	0	0	0	0	0	0	0	0	0	1	0	0	0	0	0	0	0	0	0	0	1	1	1	0	0	0	0	0	0	0	0	0	0	0	0	0	0	0	0	1	0	0	0	0	0	1	0	0	0	0	0	0	0	1	0	0	0	0	0	0	0	0	1	0	0	0	0	0	1	0	0	1	0	0	0	0	0	0	0	0	0	0	1	0	0	0	0	0	0	0	0	0	0	0	1	0	0	0	0	0	0	0	0	0	0	1	0	0	0	0	1	0	0	0	2	0	0	1	0	0	0	0	1	0	0	0	0	0	0	0	0	0	0	0	0	0	0	0	0	0	0	0	0	0	0	0	0	0	0	0	0	0	0	0	0	0	1	0	0	0	0	0	0	0	0	0	0	0	0	0	0	1	0	0	0	0	1	0	0	0	0	0	0	1	1	0	0	0	0	0	0	0	0	0	0	0	0	0	0	0	0	0	0	0	0	0	0	0	0	0	1	0	0	0	0	0	0	0	1	1	0	0	0	0	0	0	1	1	1	0	0	0	0	0	1	0	0	0	0	0	0	0	0	0	0	0	0	0	0	0	0	0	1	0	0	0	0	0	0	1	0	0	0	0	0	0	0	0	0	0	0	0	0	0	0	0	0	0	0	0	0	0	0	0	0	0	0	0	0	0	0	0	0	0	0	0	0	0	0	0	0	0	0	0	0	0	0	0	0	0	1	0	0	0	0	0	0	0	0	0	0	0	0	0	0	0	1	0	0	0	0	0	0	0	1	0	0	0	0	0	0	0	0	1	0	0	0	1	0	0	0	0	0	0	0	0	0	0	0	0	0	0	0	0	0	0	0	0	0	0	0	0	1	0	0	0	0	0	0	0	0	0	0	0	0	1	0	1	0	0	0	0	0	0	0	0	0	0	0	0	0	0	0	0	0	0	0	0	0	0	0	0	0	0	0	0	0	0	0	0	0	0	0	1	0	0	0	0	0	0	0	0	0	0	0	0	0	0	0	0	0	0	0	1	0	0	0	0	0	0	0	0	0	0	0	2	0	0	0	0	0	0	1	0	0	0	0	0	0	0	0	0	0	0	0	0	0	0	0	1	0	0	0	0	0	0	0	0	0	0	0	0	0	0	0	0	0	0	0	0	0	0	0	0	0	0	0	0	0	0	0	0	0	0	0	0	0	0	0	0	0	0	0	0	0	0	1	0	0	0	0	0	0	0	0	0	1	0	0	0	0	0	0	0	0	0	0	0	0	0	0	0	0	0	0	0	0	0	0	0	1	0	0	0	0	0	0	0	0	0	0	0	0	0	0	0	0	0	0	0	0	0	0	1	0	0	0	0	0	0	0	0	0	0	0	0	0	0	0	0	0	0	0	0	0	0	0	0	0	0	0	0	0	1	0	0	0	0	0	0	0	0	0	0	0	0	0	0	0	0	0	0	0	0	0	0	0	0	0	1	0	0	0	0	0	0	0	0	0	0	0	1	0	0	0	0	0	0	0	0	0	0	0	0	0	0	0	0	0	0	0	0	1	0	0	0	0	0	0	0	0	0	0	0	0	0	0	1	0	0	0	0	0	0	0	0	0	0	0	0	0	0	0	1	0	1	0	0	0	0	0	0	1	0	0	0	0	0	0	0	0	0	0	0	1	0	0	0	0	0	0	0	0	0	0	0	0	0	0	0	0	0	0	0	0	0	0	0	0	0	0	0	0	0	0	1	0	0	0	0	0	0	1	0	0	0	0	0	0	0	0	0	0	0	0	1	0	0	0	1	0	0	0	0	0	0	0	0	1	0	0	0	0	0	1	0	1	0	0	0	0	2	0	0	0	0	0	0	0	0	0	0	0	0	0	0	1	0	0	0	0	0	0	0	0	0	0	0	0	0	0	0	0	0	0	0	0	0	0	0	0	0	1	0	1	0	0	0	0	0	0	0	1	0	0	0	0	0	0	0	0	0	1	0	0	0	0	0	0	0	0	0	1	0	0	0	0	0	0	0	2	1	0	0	0	0	0	0	0	0	0	0	0	0	0	0	0	0	0	0	0	0	0	0	0	0	0	1	0	0	1	0	0	0	1	0	1	0	0	0	0	0	0	0	0	0	1	0	0	0	0	0	0	0	0	0	0	0	0	0	1	0	0	0	0	0	1	0	0	0	0	1	0	0	0	0	0	0	0	0	0	0	0	0	0	0	0	0	0	0	0	0	0	0	0	0	0	0	0	1	0	0	0	0	0	0	1	0	0	0	0	1	0	0	0	0	0	0	0	0	0	0	0	0	0	1	0	0	0	0	0	0	0	0	0	0	0	0	0	0	1	0	0	0	0	0	0	0	0	0	0	0	0	0	0	0	1	0	0	0	0	0	0	0	0	1	0	0	0	0	0	0	0	0	0	0	0	0	0	0	0	0	0	1	0	0	0	0	0	0	0	0	0	0	0	0	0	0	0	0	0	0	0	0	0	0	0	0	0	0	0	0	0	0	0	0	0	0	0	0	0	0	0	0	0	0	0	0	0	0	0	0	0	0	0	0	0	0	0	0	0	0	0	0	0	0	0	0	0	0	0	0	0	0	0	1	0	0	2	0	0	0	0	1	0	0	0	0	0	0	1	0	0	0	0	0	0	0	0	0	0	0	0	0	0	0	0	0	0	0	0	0	0	0	0	0	1	0	0	0	0	0	0	0	1	0	0	0	0	0	1	0	0	1	0	0	1	0	0	0	0	0	0	0	0	0	0	1	0	0	0	0	0	0	0	0	0	0	0	0	0	0	0	0	0	0	0	1	0	0	0	0	0	0	0	0	0	1	0	0	0	0	0	2	0	0	0	0	0	0	0	0	0	0	0	0	0	0	0	1	1	0	0	0	0	0	0	0	0	0	0	1	0	1	0	0	0	0	0	0	0	0	0	0	0	0	0	0	0	0	0	0	0	0	0	0	0	0	1	0	0	0	0	0	0	0	0	0	0	0	0	0	0	0	0	0	0	0	0	0	0	0	0	0	0	0	0	0	0	0	0	0	0	0	0	0	0	0	0	0	0	0	0	0	0	0	0	0	0	0	0	0	0	0	0	0	0	0	0	1	0	0	0	0	0	0	0	0	0	0	0	2	0	0	0	1	0	0	0	0	0	0	0	0	0	0	0	0	0	1	0	0	0	0	0	0	0	0	0	0	1	0	0	0	0	0	0	0	0	0	1	0	0	0	0	0	0	1	0	0	1	0	0	0	0	0	0	0	0	0	0	0	0	0	0	0	0	0	0	0	0	0	0	0	0	0	0	0	0	0	0	0	1	0	0	0	1	0	0	0	0	0	0	0	0	1	0	1	0	1	0	0	1	0	0	0	0	2	0	0	0	0	0	0	0	0	0	0	0	0	0	0	0	0	0	0	0	0	0	0	0	0	0	0	0	0	0	0	0	0	0	0	0	1	0	0	1	0	0	0	0	0	0	0	0	0	0	0	0	0	0	0	0	0	0	0	0	1	0	0	0	1	0	0	0	0	0	0	0	0	0	0	0	0	0	0	0	0	0	0	0	0	0	1	0	0	0	1	0	0	1	0	0	0	0	1	0	0	0	0	0	0	0	0	0	0	0	1	0	0	0	0	0	0	0	0	0	0	0	0	0	0	0	0	0	0	0	0	0	1	0	0	0	0	1	0	0	1	0	1	0	0	0	0	0	0	0	0	0	0	0	0	0	0	0	0	0	0	0	1	0	0	0	0	0	0	0	0	0	0	0	0	0	0	0	0	0	0	0	0	0	0	1	0	1	0	0	0	0	0	0	1	0	0	0	0	0	0	0	0	0	0	0	0	0	0	1	0	1	1	0	0	0	0	0	0	0	0	0	0	0	0	1	0	0	1	1	0	0	1	0	0	0	0	1	0	0	0	0	0	0	0	0	0	0	0	0	0	0	1	0	0	0	0	1	0	0	0	0	0	0	0	0	1	1	0	0	0	0	0	0	0	0	0	0	0	0	0	0	0	0	1	0	0	0	0	0	0	0	0	0	0	0	0	0	0	1	0	0	0	0	0	0	0	0	0	0	1	0	0	0	0	0	0	0	0	0	0	0	0	1	0	0	0	0	0	1	0	1	2	0	0	0	0	0	0	0	0	0	0	1	0	0	0	1	0	0	0	0	0	0	0	0	0	0	0	0	0	0	0	0	0	0	1	0	0	0	0	0	0	0	1	0	1	0	0	1	0	0	0	0	0	0	2	0	0	0	0	0	0	0	0	0	0	0	0	0	0	0	0	0	0	0	0	0	0	0	0	1	0	0	0	0	0	0	0	0	0	1	0	0	0	0	0	0	1	0	0	0	0	0	0	0	0	0	0	0	0	0	0	1	0	0	0	0	0	0	0	0	0	0	0	0	0	0	0	0	0	1	0	0	0	0	0	0	0	0	0	0	0	0	0	1	0	1	0	0	0	0	0	0	0	0	0	0	0	0	0	0	0	1	0	0	0	0	0	0	0	0	0	0	0	0	0	0	0	0	0	0	2	0	0	0	0	0	0	1	0	0	0	0	0	1	0	0	0	0	0	0	1	0	0	0	0	0	0	0	0	0	0	0	0	0	0	0	0	0	0	0	0	0	0	0	0	0	0	0	0	0	0	0	0	0	0	0	0	0	0	0	0	0	0	0	0	0	0	0	0	0	0	0	0	0	0	0	0	0	0	0	0	0	1	0	0	0	0	0	0	0	0	0	0	0	0	0	0	0	1	0	0	0	0	0	0	0	0	0	0	0	0	0	0	0	0	0	0	0	0	0	0	0	0	0	0	0	0	0	0	0	0	1	0	0	0	0	0	0	0	0	0	0	0	0	0	0	0	0	0	0	0	0	0	0	0	0	0	0	0	0	0	0	0	0	0	0	0	0	0	0	1	0	0	0	0	0	0	0	0	0	0	0	0	0	0	1	0	0	0	0	0	0	0	1	0	0	0	1	0	0	0	0	0	0	0	0	0	1	0	0	0	1	0	1	0	0	0	0	0	0	0	0	0	0	0	0	0	0	0	0	0	0	0	0	0	1	0	0	0	0	0	0	0	1	0	0	0	0	0	0	0	0	0	0	1	0	1	0	0	0	0	0	0	0	0	0	0	0	0	0	0	0	0	0	0	0	0	0	0	1	0	0	0	0	0	0	0	0	0	0	0	0	0	0	0	0	0	0	0	0	0	0	0	0	0	0	0	0	0	0	0	0	0	0	0	0	0	0	0	0	0	0	0	0	0	0	0	0	0	0	0	0	0	0	0	0	0	0	0	0	0	0	0	0	0	0	0	0	0	1	0	0	0	0	0	0	0	0	0	0	1	0	1	0	1	1	0	0	0	0	1	0	0	0	0	0	0	0	0	0	0	0	0	0	0	0	0	1	0	0	0	0	0	0	0	0	0	0	0	0	0	0	0	0	0	0	0	0	0	0	0	0	0	0	0	0	0	0	1	0	0	0	0	1	0	0	0	0	0	0	1	0	1	0	0	0	0	2	0	1	0	0	0	0	0	0	1	0	0	0	0	0	0	0	0	0	0	0	0	0	0	0	0	0	0	0	0	0	0	0	0	0	0	0	0	0	0	0	0	0	0	0	0	0	0	0	1	0	0	0	0	0	0	0	0	0	0	0	0	0	0	0	0	0	0	0	0	0	0	0	0	0	0	0	0	0	0	0	0	0	0	0	0	0	0	0	0	0	0	0	0	0	0	0	1	0	0	0	0	0	0	0	0	0	0	0	0	0	0	0	0	0	0	0	0	0	1	0	0	1	0	1	0	0	0	0	0	2	0	0	0	0	0	0	0	0	0	0	0	0	0	1	0	0	0	0	0	0	0	0	0	0	0	0	0	0	0	0	0	0	0	0	0	1	0	0	0	0	1	0	0	0	0	1	0	0	0	0	0	1	0	0	0	0	0	0	0	0	0	0	0	0	1	0	0	0	0	0	0	0	0	0	0	0	1	0	0	0	0	0	0	0	0	0	0	0	0	0	0	0	0	1	1	0	0	0	0	0	0	0	0	0	0	0	0	0	0	0	1	0	0	0	0	0	0	0	0	0	0	0	0	0	0	0	0	0	0	0	0	0	0	0	0	0	0	0	0	0	0	0	0	0	0	0	0	0	0	0	0	0	0	0	0	0	0	0	0	0	0	1	0	0	0	0	0	0	0	0	0	2	0	0	0	0	0	1	1	0	0	0	0	0	0	0	0	0	0	0	0	0	0	0	0	0	0	0	0	0	0	0	0	0	0	0	0	0	0	0	1	0	0	0	0	0	0	0	0	0	1	0	0	0	0	0	0	0	0	0	0	0	0	0	0	1	0	0	0	0	0	0	0	0	0	0	0	0	0	0	0	0	1	0	0	0	0	0	0	0	0	0	1	0	0	0	0	0	1	0	0	0	0	0	0	0	0	0	0	0	0	0	0	0	0	0	0	0	0	0	0	0	0	1	0	0	0	0	0	0	0	0	1	0	0	0	0	0	0	0	0	0	0	0	0	0	0	0	0	0	1	0	0	0	0	0	0	0	0	0	0	2	0	0	0	0	0	0	0	0	0	1	0	0	0	0	0	0	0	0	0	0	0	0	0	0	0	0	0	0	1	0	0	0	0	0	0	0	0	0	0	0	0	0	0	0	0	0	0	0	0	0	0	0	0	0	1	0	0	0	0	0	0	0	0	1	0	0	0	0	0	0	0	0	0	0	0	0	2	0	1	0	0	0	1	0	0	0	0	0	0	0	0	0	0	0	2	0	0	0	0	0	0	0	0	0	0	0	0	1	0	0	0	0	0	0	0	0	0	0	0	0	0	0	0	0	0	0	0	0	0	0	0	0	1	0	1	0	0	0	0	0	0	0	0	0	0	0	0	0	0	0	0	1	0	0	0	0	0	0	0	0	0	0	0	0	1	0	0	0	0	0	0	0	0	1	0	0	0	0	0	0	0	0	0	0	1	0	0	0	0	0	0	0	0	0	0	0	1	0	0	2	0	0	0	0	1	0	0	1	1	0	0	0	0	0	0	0	0	1	0	0	0	0	0	0	1	0	0	0	0	0	0	0	0	0	0	1	0	0	1	0	0	0	0	0	0	0	0	0	0	0	0	0	0	0	0	0	0	0	0	0	0	0	0	0	0	0	0	0	0	2	0	0	0	0	0	0	0	0	1	0	0	0	0	0	0	0	0	0	0	0	0	0	0	0	0	0	0	0	1	0	1	0	0	0	0	0	0	0	0	0	0	0	1	0	0	0	0	0	0	0	0	0	0	0	0	0	0	0	0	0	0	0	0	0	0	0	0	0	0	0	0	0	0	0	0	0	0	0	0	0	0	0	0	1	0	0	0	0	0	0	1	0	0	0	0	0	0	0	0	0	0	0	0	0	0	0	0	1	0	0	0	0	0	1	0	0	0	0	0	0	0	0	0	0	0	1	0	0	0	0	0	0	0	0	0	0	0	0	0	0	0	0	0	0	0	1	0	0	0	0	0	0	0	0	0	1	0	0	0	0	0	0	0	0	0	0	0	0	0	0	0	0	0	0	0	0	0	0	0	0	0	0	0	0	1	0	0	0	0	0	0	0	0	0	0	0	0	0	0	0	0	0	0	0	0	0	0	0	0	1	0	0	0	0	0	0	1	0	0	0	0	0	0	0	0	0	0	0	0	0	0	0	0	0	0	0	0	1	0	0	0	0	0	0	0	0	0	0	0	0	0	0	0	0	0	0	0	1	0	0	0	0	0	0	0	0	0	0	0	0	0	1	0	0	0	0	0	0	0	0	1	0	0	0	0	0	0	0	0	0	0	1	0	0	0	0	0	0	0	1	0	0	0	0	0	2	0	0	0	0	0	0	0	0	2	0	0	0	0	0	0	0	0	0	0	0	0	0	1	0	0	0	0	0	1	0	0	0	0	0	0	1	0	0	1	0	1	0	0	0	0	0	0	0	0	0	0	0	1	0	0	0	0	0	0	0	0	0	0	0	0	0	0	0	0	0	0	0	0	0	0	0	0	0	0	0	0	0	0	0	0	0	0	0	0	0	0	0	0	2	0	0	0	0	0	0	0	0	0	0	0	0	1	0	0	0	0	0	0	0	0	0	0	0	0	0	0	0	0	0	0	0	0	0	0	0	0	0	0	0	0	0	0	0	0	0	0	0	1	0	1	0	1	1	0	0	0	0	0	1	0	0	0	0	0	2	1	0	1	0	0	0	0	0	0	0	0	0	0	0	0	0	0	0	0	0	0	0	0	0	0	0	0	1	0	0	0	0	0	0	0	0	0	0	0	0	0	0	0	0	0	0	0	0	0	0	1	0	0	0	0	0	0	0	0	0	1	0	0	0	0	0	0	0	0	0	0	0	1	1	0	0	0	0	0	0	0	1	0	0	0	0	0	0	0	0	0	0	1	0	0	0	0	0	0	0	0	0	1	0	0	0	0	0	0	0	0	0	0	0	0	0	0	0	0	0	0	0	0	0	0	0	0	0	0	0	0	0	0	0	0	0	1	0	0	0	0	0	0	1	0	0	0	0	0	0	0	0	0	0	0	0	0	2	0	0	0	0	0	0	0	0	0	0	0	0	0	0	0	0	0	0	0	0	0	0	0	0	0	1	0	0	0	0	0	0	0	0	0	0	0	0	0	0	0	0	0	0	2	0	0	0	0	0	0	0	0	0	0	0	0	0	0	0	0	0	0	1	0	0	0	0	0	0	0	0	0	0	0	0	0	0	0	0	0	0	0	1	0	0	2	0	0	0	0	0	0	0	0	0	0	0	0	0	0	0	0	0	0	0	0	0	1	0	0	0	0	0	0	0	0	1	0	0	0	0	1	0	1	0	0	0	0	0	0	0	0	0	0	1	0	0	0	0	0	2	0	0	0	0	0	0	0	0	0	1	0	0	0	0	0	0	0	0	0	1	0	0	0	0	0	0	0	0	0	0	0	0	1	0	0	0	2	0	0	0	0	1	0	0	0	0	0	0	0	0	0	0	0	0	0	0	0	0	0	0	0	0	0	0	1	0	0	0	0	0	0	0	0	0	1	0	0	1	0	0	0	0	0	0	0	0	0	0	0	0	0	0	0	0	0	0	0	0	0	0	0	0	0	0	0	0	0	1	0	0	0	0	0	0	0	0	0	0	0	1	0	0	1	0	0	0	0	0	0	0	0	0	0	0	0	0	0	0	0	1	0	1	0	0	0	0	0	0	0	0	0	0	0	0	0	0	1	0	0	0	0	0	0	0	0	0	0	0	0	0	0	0	0	0	0	0	1	0	0	0	0	0	0	0	0	0	0	0	0	0	0	0	0	0	0	0	0	0	0	0	0	1	1	0	1	0	0	0	0	0	0	0	0	0	0	0	0	0	0	0	0	0	0	0	0	0	0	0	1	0	0	0	0	0	0	0	0	0	0	0	0	2	0	0	0	1	0	0	0	0	0	0	0	1	0	0	0	0	0	0	0	0	0	1	0	0	0	0	0	0	0	0	0	0	0	0	0	0	0	1	0	0	0	0	0	0	0	0	0	0	1	0	0	0	0	0	0	0	0	0	0	0	1	0	1	0	0	0	0	0	0	0	0	0	0	0	0	0	0	0	0	0	0	0	0	0	1	0	0	0	0	0	0	0	0	0	0	0	0	0	0	0	0	0	0	0	0	0	0	0	0	0	0	0	0	0	0	0	0	0	0	0	0	0	0	0	0	0	0	0	0	0	0	0	0	0	0	0	0	0	0	0	0	0	0	0	0	0	0	0	0	0	0	0	0	0	0	0	0	0	0	0	0	0	0	0	0	0	0	0	0	0	0	0	0	0	0	0	1	1	0	0	0	0	0	0	0	0	0	0	0	0	0	0	1	0	0	0	0	0	0	0	0	0	0	0	0	0	0	0	1	0	0	0	0	0	0	0	0	0	0	0	0	0	0	0	0	0	0	0	0	0	0	0	0	0	0	1	0	0	0	0	0	0	0	0	0	0	0	0	0	0	0	0	0	0	0	0	0	0	0	0	0	0	0	0
N0.HOG0005478	0	0	0	1	1	0	0	0	0	0	0	0	0	0	0	0	0	0	0	0	0	0	0	0	0	0	0	0	0	0	0	0	0	0	0	0	1	0	0	0	0	0	0	0	0	0	0	0	1	0	0	0	0	0	0	0	0	0	0	1	0	0	0	0	0	0	0	0	0	1	0	0	0	0	0	0	0	0	0	2	0	0	0	0	0	0	0	0	0	0	0	0	0	0	0	0	0	0	0	0	0	0	0	0	0	0	0	0	1	0	0	0	0	0	0	0	0	0	0	0	0	0	0	0	0	1	0	0	0	0	0	0	0	0	0	0	1	1	0	0	0	0	0	0	0	0	0	0	0	0	0	0	0	0	0	0	0	0	0	0	0	0	0	0	0	1	0	0	0	0	0	0	0	0	1	2	0	0	0	0	0	0	0	0	0	0	0	0	0	0	0	0	0	0	0	0	0	0	0	0	0	0	0	1	0	0	0	0	0	0	0	0	0	0	0	0	0	0	0	0	0	0	0	0	0	0	0	0	0	0	0	0	0	0	0	0	0	0	0	0	0	0	1	0	0	0	0	0	0	0	0	0	0	0	0	0	0	1	0	0	0	0	0	0	0	0	0	0	0	0	0	0	0	0	0	0	0	0	0	0	0	0	0	0	0	0	0	0	0	0	0	0	0	0	0	0	0	0	0	0	0	0	0	0	0	1	0	0	0	0	0	0	0	0	0	0	0	0	0	0	0	0	0	0	0	0	0	0	0	0	1	0	0	0	0	0	0	0	0	0	0	0	0	0	0	0	0	0	0	0	0	0	0	0	0	0	0	0	0	0	0	0	0	0	0	0	0	0	0	1	0	0	0	0	0	0	0	1	0	0	0	0	0	0	0	0	0	0	0	0	0	0	0	1	0	0	0	1	0	0	0	0	1	0	0	0	0	0	0	0	0	0	0	0	0	0	0	0	0	0	0	0	0	0	0	0	0	0	0	0	0	0	0	0	0	0	0	0	0	0	0	0	0	0	0	0	0	0	0	0	0	0	0	0	0	0	0	0	0	0	0	0	0	0	0	0	0	0	1	0	0	0	0	0	0	1	1	1	0	0	0	0	0	0	0	0	0	0	0	0	0	0	0	0	0	0	0	0	0	0	0	0	0	0	0	0	0	0	0	0	0	0	0	0	0	0	0	0	0	0	0	0	0	0	0	0	0	0	0	0	0	0	0	0	0	0	0	0	1	0	0	0	0	0	0	0	0	0	0	1	0	0	0	0	0	0	0	0	0	0	0	0	1	0	0	1	0	0	0	0	0	0	0	0	0	0	0	0	0	0	0	0	0	0	0	0	0	0	0	0	0	0	0	0	0	0	0	0	0	0	0	0	0	0	0	0	0	0	0	0	0	0	0	0	0	0	0	0	0	0	0	0	0	0	0	1	0	0	0	1	0	0	0	0	0	0	0	0	0	0	0	0	0	0	0	0	0	0	0	0	0	0	0	0	0	0	0	0	0	0	0	0	0	0	0	0	0	0	0	0	0	0	0	0	0	0	0	0	0	0	0	0	0	0	0	0	0	0	0	0	0	0	0	0	0	0	0	0	0	0	0	0	0	0	0	0	0	0	0	0	0	0	0	0	0	0	0	0	0	0	0	0	0	0	0	0	0	0	0	0	0	1	0	0	0	0	0	0	0	0	0	0	0	0	0	0	0	0	0	0	0	0	0	0	1	0	0	0	0	0	0	0	0	0	0	0	0	0	0	0	0	0	0	0	0	0	0	0	0	1	0	0	0	0	0	0	0	0	0	0	0	0	0	0	0	0	0	0	0	0	0	0	0	0	0	0	0	0	0	0	0	0	0	0	0	0	0	0	0	0	0	0	0	0	0	0	0	0	0	0	0	0	0	0	0	0	0	0	0	0	0	0	0	0	0	0	0	0	0	0	2	0	0	0	0	0	0	1	0	0	0	0	0	0	1	0	0	0	0	0	0	0	0	0	0	0	0	0	1	0	0	0	0	0	0	0	0	0	0	0	0	0	0	0	0	0	1	0	0	0	0	0	0	0	0	0	0	0	0	0	0	0	0	0	0	0	0	0	0	0	0	0	0	0	0	0	0	0	0	0	0	0	0	0	0	0	0	0	0	0	0	0	0	0	0	0	0	0	0	0	0	0	0	0	0	0	0	0	0	0	0	0	0	0	0	0	0	0	0	0	0	0	0	0	0	0	0	0	0	0	0	0	0	0	1	0	0	0	0	0	0	0	0	0	0	0	0	0	0	0	0	0	0	0	0	0	0	0	0	0	0	0	0	0	0	0	0	0	0	0	0	0	0	0	0	1	0	0	0	0	0	0	0	0	0	0	2	0	0	0	0	0	1	0	0	0	0	0	0	0	1	0	0	0	0	0	0	0	0	0	0	0	0	0	0	0	0	0	0	0	0	0	0	0	1	0	0	0	0	0	0	0	0	0	0	0	0	0	0	0	0	0	0	0	0	0	1	0	0	0	0	0	0	0	0	0	0	0	0	0	0	0	0	0	0	0	1	0	0	0	0	0	1	0	0	0	0	0	0	0	0	0	0	0	0	0	0	0	0	0	0	0	0	0	0	0	0	0	0	0	0	0	1	0	0	0	0	1	0	0	0	0	0	0	0	0	0	0	0	0	0	0	0	0	0	0	0	0	0	0	0	0	0	0	0	0	0	0	0	0	0	0	0	0	0	0	0	1	0	3	1	0	0	0	0	0	0	1	0	0	0	0	0	0	1	0	0	0	0	0	0	0	0	0	0	0	0	0	0	0	0	0	0	0	0	0	0	0	0	0	0	0	0	0	0	0	0	0	0	0	0	0	0	0	0	0	0	0	0	0	0	0	0	0	0	0	0	0	0	0	0	0	0	0	2	0	0	0	0	0	0	0	0	0	0	0	0	0	0	0	0	0	2	0	0	0	0	0	0	0	0	0	0	0	0	0	0	0	0	1	0	0	0	0	0	0	0	0	1	1	0	0	0	0	0	0	0	0	0	0	0	0	0	0	0	0	0	0	0	0	0	0	0	0	0	0	0	0	0	0	0	0	0	0	0	0	0	0	0	0	0	0	0	0	0	0	0	1	0	0	0	0	0	1	0	0	0	0	0	0	0	0	0	0	0	0	0	0	0	0	0	0	0	0	0	1	0	0	0	0	0	0	0	0	0	0	0	0	0	0	0	0	0	1	0	0	0	0	0	0	0	0	0	0	0	0	0	0	1	0	1	0	0	0	0	0	0	0	0	1	0	0	0	0	0	0	0	0	0	0	0	0	0	0	0	0	0	0	0	0	0	0	0	0	0	0	0	0	0	0	0	0	0	0	0	0	0	0	0	0	0	0	0	0	0	1	1	0	0	0	0	0	0	0	0	0	0	0	0	0	0	0	0	0	0	1	0	0	0	0	0	0	0	0	0	0	0	0	1	0	0	0	0	0	0	0	0	0	0	0	0	0	0	0	0	0	0	1	0	0	2	0	0	0	0	0	0	0	0	0	0	0	1	0	0	0	0	0	0	0	0	0	0	1	0	0	0	0	0	0	0	0	0	0	0	0	0	0	1	0	0	0	0	0	0	0	0	0	0	1	0	0	0	0	1	0	0	0	0	0	0	0	0	0	1	0	0	0	0	0	0	0	0	2	0	0	0	0	0	0	0	0	0	0	1	0	0	1	0	0	0	0	0	0	1	0	0	0	0	0	0	0	0	0	0	0	0	0	0	0	0	0	0	0	0	0	1	0	0	0	0	0	0	0	0	0	0	0	0	0	0	0	0	0	0	0	0	0	0	0	0	0	0	1	0	0	0	0	0	0	0	0	0	0	0	0	0	1	0	0	0	0	0	0	0	0	0	0	0	0	0	0	0	0	0	0	0	0	0	0	0	0	0	0	0	0	0	1	0	0	0	0	0	0	0	0	0	0	0	0	0	0	0	0	0	0	0	0	0	0	0	0	0	0	0	0	0	0	0	1	0	0	1	0	0	0	0	1	0	0	0	0	0	0	0	0	0	0	0	0	0	0	1	0	0	0	0	0	0	0	0	0	0	0	0	0	0	0	0	0	1	0	0	0	0	0	0	0	0	0	0	0	0	0	0	0	0	0	0	0	0	0	0	0	0	0	0	0	0	1	1	0	1	0	0	0	0	0	0	0	0	0	0	0	0	0	0	0	0	0	1	0	0	0	0	0	0	1	0	0	0	0	0	0	0	0	0	0	0	0	0	0	0	0	0	0	1	0	0	0	0	1	0	0	0	0	0	0	0	0	0	0	0	0	0	0	0	0	0	1	0	0	0	1	0	0	0	0	0	0	0	0	0	0	0	0	0	0	0	0	0	0	0	0	0	0	0	0	0	1	0	0	0	0	0	0	0	0	0	0	0	0	0	0	0	0	0	1	0	0	0	0	0	0	1	0	0	0	0	0	0	0	0	0	0	0	0	0	0	0	0	0	0	0	0	0	0	0	0	0	1	0	0	0	0	0	0	0	0	0	0	0	0	0	0	0	0	0	0	0	0	0	0	0	0	0	0	0	0	0	0	0	0	1	0	0	0	0	0	0	0	0	0	0	0	0	0	0	1	0	0	0	0	0	0	0	0	0	0	0	0	0	0	0	0	0	0	0	1	0	0	0	0	0	0	0	1	0	0	0	0	0	0	0	0	0	0	0	0	2	0	0	0	0	0	0	0	0	0	0	0	0	0	0	0	1	0	0	0	1	0	0	0	0	0	1	0	0	0	0	0	0	0	0	0	0	0	0	0	0	0	0	0	0	0	0	0	0	0	0	0	0	1	0	0	0	0	0	0	0	0	0	0	0	0	0	1	0	0	0	0	0	0	0	0	1	0	0	0	0	0	0	0	0	0	0	0	0	0	0	0	0	0	0	0	0	0	0	0	0	0	0	0	0	0	0	0	0	0	0	0	0	1	0	0	0	0	0	0	0	0	0	0	0	0	0	0	0	1	0	0	0	0	0	0	0	0	0	0	0	0	0	0	0	0	0	1	0	0	0	0	0	0	0	0	0	0	0	0	0	0	0	0	0	0	0	0	0	0	0	0	0	0	0	0	0	0	0	0	0	0	0	0	0	0	0	0	1	0	0	0	0	0	0	0	0	0	0	0	0	0	0	0	0	0	0	0	1	0	0	0	0	1	0	1	0	0	0	0	0	0	0	0	1	0	0	0	0	0	0	0	0	1	0	0	0	0	0	0	0	0	0	0	0	0	0	0	0	0	1	0	0	0	0	0	1	0	0	0	0	0	0	0	0	0	0	0	0	0	0	0	0	0	0	0	1	0	0	0	0	0	0	0	0	0	0	0	0	1	0	0	0	0	0	0	0	0	0	0	1	0	0	0	0	0	0	0	0	1	0	0	0	1	0	0	0	0	1	0	0	0	0	0	0	0	0	0	0	0	0	0	0	1	0	0	0	0	0	0	0	0	0	0	0	0	0	0	0	0	0	0	0	0	0	0	0	0	0	0	0	0	0	0	0	0	0	0	0	0	0	0	0	0	0	0	1	0	0	0	0	0	0	0	0	0	0	0	0	1	0	0	0	0	0	0	0	0	1	0	0	1	0	0	0	1	0	0	0	0	0	0	0	0	0	0	0	0	0	0	0	0	0	0	0	1	0	0	0	0	0	0	0	0	0	0	0	0	0	0	0	0	0	0	0	0	1	0	0	0	0	0	0	0	0	0	0	0	0	0	0	0	0	0	0	1	0	0	1	0	0	0	0	1	0	0	0	0	0	0	0	0	0	0	0	0	0	0	0	1	0	0	0	0	0	0	0	1	0	0	0	0	0	0	0	0	0	0	0	0	0	0	0	0	0	0	0	0	0	0	0	0	0	0	0	0	0	0	0	0	0	0	0	0	0	0	0	0	0	0	0	0	0	0	0	0	0	0	0	0	0	0	0	0	0	0	0	0	0	0	0	0	0	0	0	0	0	0	0	0	0	0	0	0	0	0	0	0	0	0	0	0	0	0	0	0	0	0	0	0	0	0	0	0	0	1	0	0	0	0	0	0	0	0	0	0	1	0	0	0	0	0	0	0	0	0	0	0	0	0	0	0	0	0	1	0	0	0	0	0	0	0	0	0	0	0	0	0	0	0	1	0	0	0	0	0	0	0	0	0	0	0	0	0	0	0	0	0	0	0	0	0	0	0	0	0	0	0	0	0	0	0	0	0	1	0	0	0	0	0	0	0	0	0	0	0	0	0	0	0	0	0	0	0	0	0	1	0	0	0	0	0	0	0	0	0	0	0	0	0	0	0	0	0	0	0	0	0	0	0	0	0	0	0	0	0	0	0	0	0	0	0	0	0	0	0	0	0	0	0	0	0	0	0	0	0	0	0	0	0	0	0	0	0	0	1	0	0	1	0	0	0	0	0	0	0	1	1	0	0	0	0	0	0	0	0	0	1	0	0	0	0	0	0	0	0	0	0	0	0	0	0	0	0	0	0	0	0	0	0	0	0	0	0	0	0	0	1	0	0	0	0	0	0	0	0	0	0	0	0	0	0	0	0	0	0	0	0	0	0	0	0	0	0	0	0	0	0	0	0	2	0	0	0	0	0	0	0	0	0	0	0	0	0	0	0	0	0	0	0	1	0	0	0	0	0	0	1	0	0	0	0	1	0	0	1	0	0	0	0	0	0	0	0	0	0	0	0	0	0	0	0	0	0	0	0	0	0	0	0	0	0	0	0	0	0	0	0	1	0	0	0	0	0	0	0	0	0	0	0	0	0	0	0	0	0	0	0	0	0	1	0	0	0	0	0	0	0	0	0	0	0	0	0	1	0	0	0	0	0	0	0	0	0	0	0	0	0	0	0	0	0	0	0	0	0	0	0	0	1	0	0	0	0	0	0	0	0	0	0	0	0	0	0	0	0	0	0	0	0	0	0	0	0	0	0	0	0	0	0	0	0	0	0	1	0	0	0	0	0	0	0	0	1	0	0	0	0	0	1	0	0	0	0	0	0	1	0	0	0	0	0	0	0	0	0	0	0	0	0	0	0	0	0	0	0	0	0	0	0	0	0	0	0	0	0	0	0	0	0	0	0	0	0	0	0	0	0	0	0	0	0	0	1	0	0	0	0	1	0	0	0	0	0	0	0	0	0	0	0	0	0	0	0	1	0	0	0	0	0	0	0	0	0	0	0	0	1	0	0	0	0	0	0	0	0	0	0	0	0	0	0	0	0	0	0	0	0	0	0	0	0	0	0	0	0	0	0	0	0	0	0	0	0	0	0	0	0	0	0	0	0	0	0	0	0	0	1	0	0	0	0	0	0	0	0	0	0	0	0	0	0	0	0	0	0	0	0	0	0	0	1	0	0	0	0	0	0	0	0	0	0	0	0	0	1	0	0	0	0	0	0	0	0	0	0	0	0	0	0	0	0	0	0	0	0	0	0	0	0	0	0	0	0	0	1	0	1	0	0	1	0	0	0	0	0	0	0	2	0	0	0	0	0	0	0	0	0	0	0	0	0	0	0	0	0	0	0	0	0	0	0	0	0	0	0	0	0	0	0	0	0	0	0	0	0	0	0	0	0	0	0	0	1	0	0	0	0	1	0	1	0	0	0	0	0	0	0	0	0	0	0	0	0	0	0	0	0	0	0	0	0	0	0	0	0	0	0	0	0	0	0	0	0	0	0	0	0	0	0	0	1	0	0	0	0	0	0	0	1	0	0	0	0	0	0	0	0	0	0	0	0	1	0	0	0	0	0	0	0	0	0	0	0	0	0	0	0	0	0	0	0	0	0	0	0	0	0	0	0	2	0	0	0	0	0	0	1	0	0	0	0	0	0	0	0	0	0	0	0	0	0	0	0	0	0	0	0	0	0	1	1	0	0	0	0	0	0	0	0	0	0	0	0	0	0	0	0	0	0	0	0	0	0	0	0	0	0	1	0	0	0	0	0	0	0	0	0	0	0	0	0	0	0	0	0	0	0	0	0	0	0	0	0	0	0	0	0	0	0	0	0	0	0	0	0	0	0	0	0	0	0	1	0	0	0	0	0	0	0	0	1	0	0	0	0	0	0	0	0	0	1	0	0	0	0	0	0	0	0	0	0	0	0	0	0	0	0	0	0	0	0	0	0	0	0	0	0	0	0	0	0	0	0	0	0	0	0	0	0	0	0	0	0	0	0	0	0	0	0	0	0	0	0	0	0	0	0	0	0	0	0	0	0	0	0	0	0	0	1	0	0	0	0	0	0	1	0	0	0	0	0	0	0	0	0	0	0	0	0	0	0	1	0	0	0	0	0	0	0	0	0	0	0	0	0	0	0	0	1	0	0	0	0	0	0	0	0	0	0	0	0	0	0	0	0	0	0	0	0	0	0	0	0	0	0	0	0	0	0	0	0	0	0	0	0	1	1	0	0	0	0	0	0	0	0	0	0	0	0	0	0	0	0	0	0	0	0	0	0	0	0	0	0	0	0	0	0	0	1	0	0	0	0	0	1	0	0	0	0	0	0	0	0	0	0	0	0	0	0	0	0	2	0	0	1	0	0	0	0	0	0	0	0	0	0	0	0	0	0	0	0	0	0	0	0	0	0	0	1	0	0	0	0	0	0	0	0	0	0	0	0	0	0	0	0	0	0	0	0	0	0	0	0	0	0	0	0	0	0	0	0	0	0	0	0	0	0	0	0	0	0	0	0	0	0	0	0	0	0	0	0	0	0	0	0	0	0	0	0	0	0	0	0	1	0	1	0	0	0	0	0	1	0	0	0	1	0	0	0	0	0	0	0	0	0	0	0	0	0	0	0	0	0	0	0	0	0	1	0	0	0	0	0	0	0	0	0	0	0	0	0	0	0	0	1	1	0	0	0	0	0	0	0	0	0	0	0	0	0	0	0	0	0	0	0	0	0	0	0	0	0	0	0	0	0	1	0	0	0	0	0	0	0	0	0	0	0	0	0	0	0	0	0	0	0	0	0	0	0	0	0	0	0	0	0	0	0	0	1	0	0	0	0	0	1	0	0	0	1	0	0	1	0	0	0	0	1	0	0	1	0	0	0	0	0	0	0	0	0	0	0	0	0	0	0	0	0	0	0	0	0	0	0	0	0	0	0	1	1	0	0	0	0	0	0	0	0	1	0	0	0	0	0	0	0	0	0	0	0	0	0	0	0	0	1	0	0	0	0	0	0	0	0	0	0	0	0	0	0	0	0	0	0	0	0	0	0	0	0	0	0	0	0	0	0	0	0	0	0	0	0	0	1	0	0	0	1	0	0	0	1	0	1	1	0	0	0	0	0	0	0	0	0	0	0	0	0	0	0	0	0	0	0	0	0	0	0	0	0	0	0	0	1	0	0	1	0	0	1	0	0	0	0	0	0	0	1	0	0	0	0	0	0	0	0	0	0	0	0	0	0	0	0	0	0	0	0	0	0	0	0	0	0	0	0	0	0	0	0	0	0	0	0	0	0	0	0	1	0	0	0	0	0	0	0	0	0	0	0	0	0	0	0	0	0	0	0	0	0	0	0	0	0	0	0	0	0	0	0	0	0	0	0	0	1	0	0	0	0	0	0	0	0	0	0	0	0	1	0	0	0	0	0	0	0	0	0	0	1	0	0	0	0	0	0	0	0	1	0	0	0	0	0	0	0	0	0	0	0	0	0	0	0	0	0	0	0	1	0	0	0	0	0	0	0	0	0	0	0	0	0	1	0	0	0	0	0	0	0	0	0	0	0	0	0	0	0	0	0	0	0	0	0	0	0	0	1	0	0	0	0	0	0	0	0	0	0	0	0	0	0	0	0	0	0	0	0	0	0	0	0	0	0	0	0	0	1	0	0	0	0	0	0	0	0	0	0	0	0	0	0	0	0	0	0	0	1	0	0	0	0	0	1	0	0	0	0	0	0	0	0	0	0	0	0	0	0	0	0	0	0	0	0	0	0	0	0	0	0	0	0	0	0	0	0	0	0	0	0	0	0	0	0	0	0	0	0	0	0	0	2	0	0	0	0	0	0	0	0	0	0	0	0	0	0	0	0	0	0	0	0	0	0	1	0	0	0	1	0	0	0	0	0	0	0	0	0	0	0	0	0	1	0	0	0	0	0	0	0	0	0	0	0	0	0	0	0	0	0	0	0	0	0	0	0	0	0	0	0	0	0	0	0	0	0	0	0	0	0	0	0	0	0	0	0	0	0	0	1	0	0	0	1	0	0	0	0	0	0	0	0	0	0	0	0	0	0	0	0	0	0	0	0	0	0	0	0	0	0	0	0	0	0	0	0	0	0	0	0	0	0	0	0	0	0	0	0	0	0	0	0	0	0	0	0	0	0	0	0	0	0	0	0	0	0	0	1	0	0	0	1	0	0	0	0	0	0	0	0	0	0	0	0	0	2	0	0	0	0	0	0	0	0	0	0	0	0	0	0	0	0	0	0	0	0	0	0	0	0	0	1	0	0	0	0	0	0	0	0	0	0	0	0	0	2	0	0	0	0	0	0	0	0	0	0	0	0	0	0	0	0	0	0	0	0	0	0	0	0	0	0	0	1	0	0	0	0	0	0	0	0	0	0	0	1	0	0	0	0	0	0	0	0	0	0	0	0	0	0	0	0	0	0	0	0	0	0	0	0	0	1	0	0	0	0	0	0	0	0	0	0	0	0	1	0	0	0	0	0	0	0	0	1	0	0	0	0	0	0	0	0	0	0	0	0	0	0	0	0	0	0	0	1	0	0	0	1	0	0	0	0	0	1	0	0	0	0	1	0	0	0	0	0	1	0	0	0	0	0	0	0	1	0	0	1	0	0	0	0	0	0	0	1	0	0	0	0	0	0	0	0	0	0	0	0	0	0	0	0	0	0	0	0	0	0	0	0	0	0	1	0	0	0	0	0	0	0	0	0	0	1	0	0	0	0	0	0	0	0	0	0	0	0	0	0	0	0	0	0	0	0	0	0	0	0	0	0	1	0	0	0	0	0	0	0	0	0	0	0	0	0	0	1	0	1	0	0	0	0	0	0	0	0	0	0	0	0	0	0	0	0	0	0	0	0	0	0	0	0	0	0	0	0	0	0	0	1	1	0	0	0	0	0	0	0	0	0	0	0	0	0	0	0	0	0	0	0	0	0	0	0	0	0	0	0	0	0	0	0	0	0	0	0	0	0	0	0	0	0	1	1	0	0	0	0	0	0	0	0	0	0	2	0	0	0	0	0	0	0	0	0	0	0	0	0	0	0	0	0	0	0	0	0	1	0	0	0	0	0	0	0	1	0	0	0	0	0	0	0	0	0	0	0	0	0	1	0	1	0	0	0	0	0	0	0	0	0	0	0	0	0	0	0	0	0	0	0	0	0	0	0	0	0	0	0	0	0	0	0	0	0	0	1	0	1	0	0	0	0	0	0	0	0	0	0	0	0	0	0	0	0	0	0	0	0	0	0	0	0	0	0	1	0	0	0	0	0	0	0	0	0	0	0	0	0	0	0	0	0	0	0	0	0	0	0	0	0	0	0	0	0	0	0	0	0	0	0	0	0	0	0	0	0	0	0	0	0	0	0	0	0	0	0	0	1	0	0	0	0	0	0	0	0	0	0	0	0	0	0	0	0	0	0	0	0	0	0	0	0	1	0	1	1	0	0	0	0	0	0	0	0	0	0	1	0	0	0	0	0	0	0	0	0	0	0	0	0	0	0	0	0	2	0	0	0	0	0	0	0	0	0	0	0	1	0	0	0	0	0	0	0	0	0	0	0	0	2	0	0	0	0	0	0	0	0	0	0	0	0	1	0	0	0	0	0	0	0	0	0	0	0	0	0	0	0	0	0	0	0	0	0	0	0	0	0	0	0	0	0	0	1	0	0	0	0	0	0	0	0	0	0	0	0	0	0	0	0	0	0	0	0	1	0	0	0	0	0	0	1	0	0	0	0	0	0	1	0	0	0	0	0	0	0	0	1	0	0	0	0	0	0	0	0	0	0	0	0	1	0	0	0	0	0	1	0	0	0	0	0	0	0	0	0	0	0	0	0	0	0	0	0	0	0	0	0	0	0	0	0	0	0	0	0	0	0	0	0	0	0	0	0	0	0	0	0	0	0	0	0	0	0	0	0	0	0	0	0	0	0	0	0	0	0	1	0	0	0	0	0	0	0	0	0	0	0	0	0	0	0	0	0	0	0	0	0	0	0	0	0	0	0	0	0	0	0	0	0	0	0	0	0	0	0	0	0	0	0	0	0	0	0	0	0	0	0	0	0	0	0	0	0	1	0	0	0	0	0	0	2	0	0	0	0	0	1	1	0	1	0	0	0	0	0	0	0	0	0	0	0	0	0	0	0	0	0	0	0	0	0	0	0	0	0	0	0	1	0	0	0	0	0	0	0	0	0	0	0	0	0	0	0	0	0	0	0	0	0	0	0	0	0	0	0	0	0	0	0	0	0	0	0	0	0	1	0	0	0	0	0	0	1	0	0	0	0	0	0	0	0	0	0	0	0	0	0	0	0	1	0	0	0	0	1	0	0	0	0	0	0	0	0	0	0	0	0	0	0	0	0	0	0	0	0	1	0	0	0	0	0	0	0	0	0	0	0	0	0	1	0	0	0	0	0	0	1	0	0	0	0	0	0	0	0	0	0	0	0	0	0	0	0	0	0	0	0	0	0	0	0	0	1	0	0	0	0	0	0	0	0	0	0	0	0	0	0	0	0	0	0	0	0	0	0	0	0	0	0	0	0	0	0	0	0	0	2	0	0	0	0	0	0	0	0	0	0	0	1	0	0	0	0	0	0	1	0	0	0	0	0	0	0	0	0	0	0	0	0	0	0	0	0	0	0	0	0	2	0	0	0	0	0	0	1	0	0	0	0	0	0	0	0	0	0	0	0	1	0	0	0	0	0	0	0	1	0	0	0	0	0	0	0	0	0	0	0	0	0	1	0	0	0	0	0	0	0	0	0	0	0	0	0	0	0	0	0	0	0	0	0	0	1	0	0	0	0	0	0	0	0	0	0	0	0	0	0	0	0	0	0	0	0	0	0	0	0	0	0	0	0	0	0	0	0	0	1	0	0	0	0	0	0	0	0	0	0	0	0	0	0	0	0	0	0	0	0	0	0	0	0	0	0	1	0	0	0	0	0	0	0	0	0	0	0	0	0	0	1	0	0	0	0	0	0	0	0	0	0	0	0	0	0	0	0	0	0	0	0	0	0	0	0	1	0	0	0	0	2	0	0	0	0	0	0	0	0	0	0	0	0	0	0	0	0	0	0	0	1	0	0	0	0	0	0	0	0	0	0	0	0	0	1	0	0	0	0	0	0	0	0	0	0	0	0	0	0	0	0	0	0	1	0	0	0	0	0	0	0	1	0	0	1	0	0	0	0	0	1	0	0	0	0	0	0	0	1	0	0	0	0	0	0	0	0	0	0	0	0	0	0	1	0	0	0	0	0	0	0	0	0	0	0	0	0	0	0	0	0	0	0	0	0	0	0	0	0	0	0	0	0	0	0	0	0	0	0	0	0	0	0	1	0	0	0	0	1	0	0	0	1	0	0	0	0	0	0	0	0	0	0	0	0	0	0	0	0	0	0	0	0	0	0	1	0	0	0	0	0	0	0	0	0	0	1	0	0	0	0	1	0	0	0	0	0	0	0	0	0	0	0	0	0	0	0	0	0	1	0	0	1	0	0	1	0	0	0	0	0	0	0	0	0	0	0	0	0	0	0	1	0	0	0	0	0	0	0	0	0	0	0	1	1	0	0	1	0	0	0	0	0	0	0	0	0	0	0	0	0	0	0	0	0	0	0	0	0	0	1	0	0	0	1	0	0	0	0	0	0	0	0	0	0	0	0	1	0	0	0	0	0	0	0	0	1	0	0	1	1	0	0	0	0	0	0	0	0	0	0	0	0	0	0	0	0	0	0	0	0	0	0	0	0	0	0	0	0	0	0	0	0	0	0	0	0	0	0	0	0
N0.HOG0005500	0	0	1	0	0	2	1	1	0	0	0	1	0	0	0	0	0	0	0	0	0	0	0	0	0	0	0	0	0	0	0	0	0	0	0	0	0	0	0	0	0	0	0	3	0	0	0	0	0	0	0	0	0	0	2	0	0	0	0	2	0	0	0	0	2	1	1	0	0	0	0	0	0	0	2	0	1	0	0	0	0	0	2	0	0	0	0	0	0	2	1	0	0	0	0	1	0	0	1	0	0	0	1	0	0	0	0	0	0	0	0	0	0	1	0	0	1	0	0	0	0	0	0	1	0	0	0	0	0	2	1	0	0	0	0	0	0	1	2	0	0	0	0	0	0	0	1	1	1	0	0	0	0	0	0	0	0	0	0	0	0	2	0	3	0	1	0	0	0	0	0	0	0	1	0	0	0	0	1	1	1	0	0	0	1	0	1	0	0	0	0	0	0	1	0	0	0	1	1	0	1	0	0	0	0	0	0	0	0	0	0	0	2	0	0	0	1	0	1	0	0	0	0	1	0	2	0	1	1	0	0	0	0	0	0	1	0	0	0	0	0	1	1	0	0	0	0	0	0	0	0	1	0	2	0	0	0	0	0	1	3	0	0	0	0	0	0	0	0	0	0	0	0	0	1	1	0	1	0	0	0	0	0	0	0	0	0	0	0	0	0	0	2	0	0	0	1	1	1	0	0	0	0	0	0	0	0	0	0	0	0	0	0	0	0	0	0	0	5	0	0	0	0	0	1	0	0	2	0	0	0	0	0	0	0	0	0	0	1	0	0	0	2	0	0	0	0	0	2	0	0	0	0	0	0	1	0	1	0	0	0	0	0	0	1	0	0	0	0	0	0	0	0	0	0	0	0	1	0	1	0	0	0	0	0	0	0	1	0	0	0	1	0	1	1	0	0	2	0	0	1	0	1	0	0	0	0	0	0	0	0	0	0	0	0	0	0	0	0	0	0	0	0	0	0	0	1	0	0	0	1	0	0	0	0	0	0	0	2	0	0	0	0	1	0	1	0	0	0	0	0	0	0	2	0	0	0	0	0	0	0	2	1	0	1	0	0	0	0	0	0	1	0	1	0	0	0	0	0	0	0	1	0	0	0	2	0	0	0	0	1	0	2	0	0	0	0	0	0	1	1	0	0	0	0	0	0	0	0	0	0	0	0	1	0	0	0	0	1	0	0	3	0	1	0	0	0	0	0	0	0	0	0	0	0	0	0	0	0	1	0	1	0	0	2	0	0	0	0	0	0	0	0	0	0	0	0	0	0	0	0	0	0	0	0	3	0	0	0	0	0	0	0	0	0	1	1	0	0	1	0	0	0	0	0	1	3	0	0	0	0	0	0	0	0	0	1	0	0	0	0	0	0	2	1	1	0	0	0	1	0	1	0	2	0	0	0	1	0	1	0	0	1	0	1	0	0	0	0	0	0	0	0	0	0	1	0	0	0	1	0	0	0	0	0	0	2	1	0	0	0	1	0	0	0	1	0	0	0	0	1	0	2	0	2	0	0	0	1	0	0	0	0	0	0	0	0	0	0	0	0	0	2	0	0	0	0	0	0	1	0	0	0	0	0	1	1	0	0	1	0	0	0	0	0	0	1	0	0	0	0	0	0	0	0	0	0	1	0	0	0	0	0	0	0	0	1	0	0	0	0	0	1	0	0	0	0	1	0	0	0	1	0	0	0	0	0	2	0	0	0	0	2	1	0	0	2	0	0	1	1	0	0	0	1	0	0	1	0	0	0	1	0	0	0	0	0	0	0	1	1	1	1	0	0	0	0	0	0	0	0	0	0	0	0	0	0	0	0	0	0	2	0	0	0	1	0	0	0	0	0	1	0	0	0	0	0	0	0	0	0	0	0	0	0	0	0	0	1	1	0	1	0	0	0	0	0	2	1	1	1	1	0	0	0	1	0	1	1	1	1	1	1	0	0	0	0	1	1	0	1	0	0	0	0	0	1	0	0	0	0	0	0	0	0	0	0	0	0	0	0	0	0	0	0	1	0	0	0	1	0	0	0	1	0	0	0	0	0	0	0	2	0	0	0	0	0	0	0	0	1	0	0	2	0	0	0	0	0	1	0	1	1	1	0	0	0	0	0	2	0	0	0	0	0	0	0	0	0	0	0	1	2	0	1	0	0	0	0	0	0	0	1	0	0	0	0	0	1	0	0	1	1	0	0	0	1	0	0	0	0	1	0	3	1	0	1	1	0	0	0	2	0	0	0	0	0	0	0	1	0	0	3	1	1	0	0	0	0	2	0	1	0	0	0	1	0	1	0	1	0	0	1	0	1	0	1	0	0	0	0	2	0	0	0	1	0	0	0	0	0	0	0	0	2	2	0	0	0	0	0	0	0	0	0	0	1	0	0	0	1	1	0	0	0	1	0	1	0	0	0	0	1	1	0	0	0	1	0	0	0	0	0	0	0	0	0	0	0	0	0	1	2	0	0	0	0	0	0	0	0	0	0	0	0	0	0	2	0	0	1	0	0	0	1	0	0	0	0	1	0	0	0	0	0	2	0	0	0	0	0	0	1	0	0	0	0	0	1	0	0	0	0	0	0	1	0	0	0	0	0	0	0	0	0	0	0	1	0	0	1	0	0	0	0	2	1	0	0	0	1	0	1	0	0	0	1	2	0	0	0	0	0	1	0	1	1	0	1	0	0	0	0	0	0	0	0	0	0	0	0	0	0	0	0	0	0	1	0	1	0	0	0	0	0	0	1	0	0	0	1	0	0	0	0	0	0	0	1	0	0	0	0	0	0	0	1	0	0	0	0	0	0	0	0	0	0	0	1	0	0	0	0	0	0	1	0	0	0	0	0	0	5	0	0	4	0	0	0	1	0	1	0	0	0	1	0	0	0	0	0	2	0	1	0	1	0	0	0	1	0	1	0	0	0	0	0	0	0	0	0	0	1	1	0	0	0	0	1	0	1	0	0	0	1	0	0	0	0	2	0	0	0	0	2	0	1	0	0	0	0	0	0	0	0	0	0	0	0	0	0	0	1	3	1	0	2	0	1	0	2	0	1	0	0	0	0	0	0	0	0	0	1	0	1	0	0	0	0	0	0	0	0	0	0	0	0	0	0	0	0	3	0	1	0	1	0	2	0	1	0	0	0	0	0	0	0	0	0	0	0	0	0	0	0	0	0	0	0	0	1	0	0	0	0	0	0	0	1	0	0	0	0	0	0	0	0	1	1	0	0	0	0	0	0	0	0	0	0	1	0	3	1	0	1	0	0	1	0	2	0	0	0	0	0	0	0	0	0	1	0	0	0	0	0	1	0	0	0	0	0	0	0	0	0	2	0	0	2	0	1	1	0	0	0	0	0	1	1	0	1	0	1	0	0	1	0	2	0	0	0	1	1	0	0	0	0	0	0	0	0	0	1	0	0	0	0	0	0	0	0	0	0	0	0	0	0	0	0	0	1	0	0	0	0	0	0	0	0	0	0	0	0	1	1	0	0	1	0	0	0	3	0	0	0	0	0	1	0	1	0	1	1	0	0	0	0	0	0	0	0	1	0	1	0	0	0	0	0	0	0	0	0	0	0	0	0	0	0	0	0	0	1	1	0	0	1	0	0	0	0	0	0	0	0	0	0	0	1	0	0	0	0	0	0	0	0	0	0	2	0	1	0	0	0	0	2	0	0	2	0	0	0	0	1	0	0	1	3	1	0	0	0	0	0	0	0	0	0	6	0	0	0	0	0	0	1	0	0	0	0	0	0	0	0	0	1	0	0	0	0	0	0	0	0	1	0	0	0	0	0	0	0	0	0	0	1	1	1	0	1	2	2	0	0	0	0	3	0	3	1	1	0	0	0	0	0	1	1	0	0	0	0	0	0	1	0	0	0	0	0	0	0	0	0	0	0	0	0	0	0	1	1	0	0	0	0	0	0	1	0	1	0	0	2	3	1	0	0	1	0	0	0	0	1	1	0	0	0	0	0	0	0	1	1	1	0	0	0	0	0	0	1	0	0	0	0	2	1	0	0	0	0	0	0	0	0	0	0	1	0	1	0	0	0	2	0	0	0	0	0	0	2	0	0	0	1	0	1	0	0	1	0	0	0	1	1	0	0	0	1	0	1	2	1	0	0	0	1	0	1	0	0	0	0	1	0	0	2	1	0	1	0	0	2	0	0	1	0	0	0	0	0	0	0	0	0	0	0	0	2	1	0	0	2	0	0	1	0	2	0	0	0	0	0	0	0	0	1	0	0	0	4	0	0	0	0	0	1	2	0	0	0	0	0	0	0	0	0	0	0	0	1	0	0	0	0	1	0	1	0	0	0	0	0	3	0	0	1	0	0	0	0	0	0	0	1	0	0	0	0	0	1	2	1	0	1	0	0	0	0	0	1	0	0	0	1	0	0	0	2	1	0	0	0	0	0	2	0	0	0	0	0	0	0	0	0	1	0	0	1	0	0	0	0	0	2	0	1	0	0	0	1	0	1	2	0	0	0	0	1	2	2	0	1	0	1	0	0	1	0	0	0	0	0	0	1	0	0	1	0	0	0	0	0	1	0	0	1	0	0	0	0	2	2	0	0	0	0	0	0	0	0	0	1	0	0	1	0	0	0	0	0	0	1	0	0	0	0	0	1	1	0	1	0	0	0	0	0	0	0	3	0	0	0	1	2	0	0	0	1	0	0	0	0	0	0	0	0	0	1	0	1	6	0	0	1	0	0	0	0	0	0	0	0	0	0	0	0	0	1	0	0	1	0	0	0	0	0	0	1	0	0	0	0	0	0	0	0	0	0	0	0	0	0	0	0	0	0	0	0	0	0	0	0	0	1	0	0	0	0	0	0	0	0	0	0	0	0	0	0	0	0	1	0	2	0	0	0	0	0	0	0	0	0	0	0	0	0	0	0	0	0	0	0	0	0	0	0	2	0	1	0	0	0	2	1	1	1	0	0	0	1	0	0	0	5	0	0	0	0	0	0	0	0	0	1	0	0	0	0	0	0	0	0	0	1	0	0	0	0	1	0	0	0	0	0	1	0	0	0	0	2	0	0	0	0	0	0	0	0	0	0	0	0	0	0	0	0	0	2	0	0	0	0	0	0	0	2	0	0	0	0	0	0	1	0	0	0	0	0	0	1	0	0	0	0	1	1	1	0	0	1	0	2	0	0	1	1	0	0	0	0	0	0	0	1	0	0	0	0	0	0	0	1	1	1	0	0	0	0	0	0	0	0	3	0	1	0	0	0	0	1	0	0	0	0	1	0	1	1	0	1	1	0	0	0	1	0	3	0	0	0	0	0	1	0	0	0	1	0	0	0	0	0	0	1	0	0	0	0	0	0	0	0	0	2	0	0	0	1	0	0	0	0	0	0	2	0	1	0	0	0	0	1	0	0	2	0	0	0	0	0	1	1	0	0	0	0	3	4	0	5	0	0	1	1	1	0	0	0	0	3	0	1	0	0	0	0	0	1	1	1	0	0	0	0	0	0	0	0	0	0	0	0	0	0	0	0	0	0	0	1	0	0	1	1	1	0	0	0	1	2	0	0	1	0	0	0	1	0	1	0	0	1	1	1	0	0	0	0	1	1	1	0	0	0	1	0	0	0	0	1	1	1	0	2	0	0	1	0	1	2	0	0	0	0	1	3	0	0	0	0	0	1	0	1	0	0	0	0	0	1	0	0	0	0	0	1	0	0	0	0	1	1	1	0	0	0	0	0	0	0	0	0	1	0	0	0	0	1	0	0	0	0	1	0	1	1	3	1	0	1	0	0	0	0	0	0	1	0	0	0	1	1	0	0	1	1	0	0	0	0	0	0	0	1	0	1	0	0	0	0	1	0	0	0	0	0	0	0	0	2	0	0	0	0	0	1	0	0	0	0	1	1	0	2	0	0	1	1	0	0	0	0	0	0	0	0	0	1	0	0	0	0	0	0	0	0	0	0	0	1	1	1	0	2	0	2	0	0	0	0	0	0	0	0	0	0	0	2	0	0	0	0	0	0	0	1	0	0	0	0	0	2	1	0	0	0	0	0	0	1	0	0	0	0	0	0	0	0	0	2	0	0	1	0	1	0	0	1	0	0	1	0	0	1	0	0	0	0	0	2	0	0	1	0	0	1	0	1	0	0	0	1	0	0	0	0	1	0	0	0	0	2	2	0	0	0	0	0	0	0	0	1	0	0	0	0	0	0	0	1	0	0	0	0	2	0	0	0	0	0	0	0	0	0	0	0	0	0	1	0	0	0	0	0	0	0	0	0	0	0	0	0	0	0	0	0	0	0	0	0	0	1	0	0	1	0	0	0	0	0	0	0	0	0	0	0	0	0	2	0	1	0	1	0	0	0	0	0	0	1	0	3	0	0	0	0	1	0	0	1	0	1	0	0	0	0	0	0	0	0	0	1	1	1	1	1	0	0	0	0	0	0	2	0	0	1	1	0	0	0	0	0	1	0	1	0	0	0	0	0	3	0	0	0	2	0	1	0	0	0	0	0	0	1	2	0	0	0	0	0	0	0	0	0	0	0	0	0	0	0	1	1	0	0	1	0	2	0	0	0	0	0	1	1	1	0	0	0	0	0	1	0	0	3	0	0	2	0	0	0	0	0	1	0	0	1	0	0	0	0	0	1	0	1	0	0	1	0	0	0	0	0	0	1	0	0	0	0	0	2	0	0	1	1	0	0	0	0	2	0	0	1	0	1	0	0	0	1	1	0	0	2	0	0	0	1	0	0	0	0	0	0	0	1	0	0	0	1	0	0	2	2	0	0	0	0	1	0	0	0	0	1	0	1	1	0	0	0	2	0	0	0	2	1	0	0	1	0	0	0	1	0	1	0	0	0	0	0	0	0	0	1	0	0	0	0	0	0	0	0	0	0	0	0	0	2	1	0	0	1	3	0	0	2	2	0	0	0	0	0	0	1	0	1	0	0	0	1	0	1	0	0	0	1	0	1	0	0	0	0	1	0	0	0	0	0	0	0	0	2	0	0	0	3	0	0	0	0	1	1	0	0	0	0	0	0	0	2	0	0	2	0	0	0	0	0	0	0	1	0	0	0	1	0	1	0	0	0	0	0	0	1	0	0	0	0	0	0	0	0	0	0	2	0	0	0	0	1	0	0	0	0	0	0	0	0	1	0	0	0	0	1	0	1	3	0	0	0	0	0	0	0	0	0	2	0	0	1	0	1	0	0	0	0	0	0	0	1	0	1	0	0	1	1	0	0	3	0	0	0	0	0	0	0	0	0	0	0	1	0	1	0	1	1	1	0	0	1	3	0	1	0	0	0	0	0	0	0	0	0	0	0	1	2	0	0	0	0	1	0	2	0	1	2	0	0	2	1	0	1	2	0	0	1	0	1	1	0	0	0	0	2	0	0	1	0	0	0	0	0	0	0	0	1	0	0	0	1	0	0	0	0	0	0	0	1	1	2	0	1	1	0	1	2	0	0	0	2	0	0	0	0	0	0	0	0	0	0	1	1	1	0	0	0	2	0	0	0	0	0	2	0	1	0	1	0	0	0	1	1	0	0	1	0	0	0	0	0	0	0	0	1	0	0	0	0	0	0	0	0	0	0	0	0	0	0	0	0	0	2	0	0	0	0	0	1	0	0	0	0	1	0	0	0	1	0	0	0	0	0	0	0	1	0	1	0	0	0	2	2	0	0	2	0	0	0	0	1	0	0	0	0	0	0	0	0	0	1	0	0	0	0	0	0	0	1	1	0	0	0	0	0	0	0	0	0	0	0	1	1	1	0	0	0	1	0	0	0	1	0	0	0	0	0	0	0	1	0	0	0	0	2	0	0	0	0	2	0	0	0	0	2	0	0	0	0	0	0	0	0	1	0	0	0	1	0	0	3	1	0	0	0	1	2	0	0	0	0	1	1	0	0	1	0	0	0	0	1	0	0	0	0	2	2	0	0	2	0	0	1	0	0	0	0	1	0	2	0	0	0	0	2	0	1	0	0	0	0	2	2	0	0	1	0	0	0	0	0	0	0	0	2	0	0	0	0	0	0	0	1	1	0	0	3	0	0	0	0	0	0	0	0	0	0	1	2	0	3	0	0	0	0	0	0	0	0	0	2	0	0	0	0	0	0	0	0	0	0	0	0	0	0	0	0	1	0	1	0	0	0	0	0	0	1	0	1	0	0	0	0	1	0	0	1	0	0	2	0	1	1	0	0	3	0	0	0	0	0	0	0	0	0	1	2	1	0	0	0	0	0	0	0	0	0	0	1	0	1	0	0	0	0	0	0	0	0	1	1	2	1	0	0	0	0	0	0	0	0	0	0	1	1	0	1	0	0	0	0	0	1	0	1	1	0	0	0	0	0	0	0	0	0	0	0	0	1	0	1	0	0	2	0	0	2	0	0	0	0	0	1	0	0	1	0	0	0	0	0	1	0	1	0	1	0	0	0	1	0	0	0	0	1	0	0	0	0	0	0	0	0	0	2	1	0	0	0	1	0	0	0	2	0	0	0	0	0	3	0	0	0	0	1	0	0	0	0	0	0	0	0	0	1	0	0	0	0	0	0	3	0	0	1	0	1	0	0	0	0	0	0	0	0	0	1	0	0	0	0	0	0	0	0	0	1	1	0	0	1	1	1	1	0	0	0	0	0	0	1	2	0	0	0	0	1	0	0	0	0	0	0	0	0	1	1	0	0	0	0	1	0	0	0	1	1	0	2	0	1	0	2	1	0	0	0	0	0	0	0	0	0	0	0	0	0	1	0	0	0	0	0	0	0	1	0	0	0	0	0	1	0	0	1	0	0	0	0	0	0	0	0	0	0	0	0	0	0	1	0	0	1	0	5	0	0	0	0	0	0	0	0	0	3	1	1	0	0	0	0	0	0	0	0	0	0	0	0	0	0	0	0	0	1	1	0	0	0	0	0	1	0	1	0	0	0	0	1	0	0	0	0	0	0	0	0	0	1	1	0	2	0	0	0	0	0	0	0	2	0	0	0	0	1	1	0	0	1	2	0	0	0	0	1	0	2	0	1	0	0	0	0	0	1	0	2	0	1	0	1	0	0	0	0	0	0	0	1	0	0	0	0	1	0	0	0	0	1	0	0	0	0	0	0	0	0	0	0	1	0	0	1	0	0	0	0	1	1	0	1	0	0	0	0	1	0	0	0	0	0	0	0	0	0	0	0	0	0	0	1	0	0	1	0	1	0	0	1	0	0	0	0	0	3	0	0	0	1	0	0	1	1	2	0	0	0	0	0	0	0	0	2	0	0	0	0	0	3	0	0	0	0	0	0	0	0	0	0	0	1	0	0	0	0	0	0	0	2	0	0	0	0	0	0	0	0	0	1	1	0	0	0	0	1	0	0	1	2	0	0	0	0	1	0	1	0	0	1	0	0	0	0	0	0	0	1	0	0	1	0	0	1	1	0	0	0	0	3	0	0	1	0	1	0	0	0	0	0	0	0	0	1	0	0	0	1	1	0	0	1	1	1	0	0	0	1	4	0	0	0	0	2	1	0	0	0	0	1	0	0	0	0	1	1	1	1	0	0	0	0	0	0	0	1	0	0	0	0	0	0	1	0	0	0	0	0	0	0	0	0	1	0	0	0	0	3	1	0	0	0	0	1	0	0	0	1	0	2	0	0	0	0	0	0	0	0	0	0	0	0	1	0	1	0	0	0	0	1	0	0	0	0	0	0	0	2	2	0	0	0	0	0	0	1	0	0	0	0	0	0	0	0	0	0	1	1	0	0	1	0	1	1	0	1	0	0	0	0	1	0	0	0	0	1	0	2	0	0	0	0	0	0	1	0	0	0	0	0	0	0	0	0	0	0	0	0	0	1	0	0	0	0	1	0	1	1	0	0	0	0	0	0	0	0	0	0	0	0	1	0	0	0	0	1	0	1	1	0	1	0	0	0	4	0	0	0	0	0	0	1	0	0	0	0	0	0	0	0	0	0	0	0	0	0	0	0	1	0	1	0	1	0	0	0	0	0	0	0	0	0	0	0	1	0	1	1	0	0	0	0	0	0	1	0	0	0	0	0	0	0	2	0	1	0	0	0	1	0	0	0	0	0	0	1	0	0	0	0	0	1	0	0	0	0	0	0	0	0	0	2	0	0	0	0	0	1	0	2	1	1	0	0	1	0	0	0	0	0	0	0	0	1	0	0	0	1	0	2	0	0	1	0	0	0	1	1	0	0	0	0	0	0	0	0	0	0	0	2	1	0	0	0	0	0	0	0	0	0	0	1	0	0	0	0	0	0	0	0	0	0	1	0	0	2	0	4	0	0	1	0	0	0	0	0	0	0	1	0	0	0	0	0	0	0	0	0	0	2	0	0	1	0	1	1	0	0	0	1	0	0	0	0	0	0	0	2	0	0	0	0	1	0	0	0	0	0	0	0	0	0	0	0	0	0	0	0	0	1	3	0	0	0	0	2	0	0	0	0	0	0	0	0	0	0	0	0	0	0	1	0	0	0	0	1	0	0	1	0	0	0	0	0	0	0	0	0	0	1	0	0	0	0	0	1	0	0	0	0	0	0	1	2	0	1	1	0	0	0	0	0	0	1	0	0	0	0	1	1	0	0	0	0	0	1	0	0	0	0	0	0	0	0	0	0	0	1	0	0	0	1	0	0	0	1	0	0	0	0	1	1	0	0	0	0	0	0	0	0	0	1	0	0	0	0	0	1	2	0	0	0	1	2	0	1	1	0	1	1	1	0	0	1	1	0	0	1	0	0	2	0	0	0	0	2	0	0	0	0	0	0	0	1	0	0	0	0	0	0	0	0	0	0	0	0	0	0	0	0	1	1	0	0	0	0	0	1	0	0	0	1	0	1	0	0	1	2	0	0	0	0	0	0	0	0	0	0	4	0	0	0	0	0	0	1	0	0	0	1	0	0	0	0	0	0	0	0	0	0	0	0	0	0	0	0	0	0	0	0	0	0	1	2	0	0	0	2	0	0	0	0	0	0	0	2	0	0	0	0	0	0	0	0	0	0	0	0	1	0	0	1	0	0	1	0	0	0	0	0	0	0	0	0	0	0	0	0	2	0	1	0	0	0	0	0	0	0	1	0	0	0	0	0	1	0	0	0	0	0	0	0	0	1	0	2	0	0	0	1	0	0	0	0	1	0	1	1	1	1	0	0	0	0	0	0	0	0	1	1	0	0	0	0	0	0	0	0	0	1	0	0	0	0	0	0	0	0	1	0	0	1	0	1	0	0	1	0	1	2	0	1	0	0	1	0	1	1	0	0	0	0	0	0	0	0	0	3	0	0	1	0	0	0	1	0	0	0	0	0	0	0	0	0	0	0	0	0	2	0	0	0	0	1	0	0	0	0	0	0	1	1	0	0	1	1	1	0	0	1	0	0	0	0	0	0	0	0	0	0	2	0	0	0	0	1	0	1	0	0	1	0	0	0	0	0	0	1	0	0	0	1	0	0	0	0	1	0	0	1	0	2	0	0	0	0	0	0	0	0	0	0	0	1	0	0	0	0	1	0	0	0	2	0	0	0	0	0	4	0	2	0	0	1	0	0	0	0	0	0	0	2	0	0	1	0	0	0	0	0	0	0	0	0	0	0	0	0	0	0	0	0	0	0	2	0	1	0	0	0	1	0	0	0	0	0	0	1	0	0	0	0	0	1	0	0	2	0	1	0	0	0	0	0	1	0	0	0	0	0	0	0	2	0	1	0	0	0	0	0	0	0	2	0	0	0	1	0	0	0	0	0	0	0	0	0	0	0	0	0	0	0	0	0	1	0	1	0	0	0	0	0	0	0	0	0	0	0	0	0	0	0	0	1	1	0	0	0	0	0	1	0	1	0	0	0	0	0	0	0	0	0	0	0	1	0	1	0	0	1	0	1	0	0	0	0	0	1	1	0	0	0	0	1	0	0	0	0	0	0	1	0	2	0	1	0	0	0	0	1	0	1	0	0	0	0	2	0	0	0	0	0	0	2	0	0	0	0	1	2	0	0	0	1	0	0	0	1	0	0	0	0	0	0	0	0	0	0	1	0	0	1	0	1	0	1	0	0	0	0	0	0	0	0	0	0	0	0	0	1	0	0	0	0	0	1	0	0	0	0	1	0	0	0	0	1	0	0	0	0	0	0	0	0	1	0	0	0	1	0	1	0	0	2	0	0	0	0	0	0	0	0	0	0	2	0	0	0	1	0	0	0	1	1	0	0	0	0	1	0	0	0	1	0	1	0	0	0	0	1	1	0	0	0	0	0	0	0	1	1	0	0	0	0	0	0	0	0	0	1	1	0	0	0	0	0	0	0	1	0	0	0	3	1	0	0	0	0	0	0	0	0	0	0	0	0	0	0	1	0	0	0	0	0	0	0	0	0	0	0	0	1	0	0	1	0	0	0	0	0	0	0	0	0	0	1	1	0	0	0	0	0	0	1	0	0	0	0	1	0	0	0	0	0	0	1	0	0	0	0	0	0	0	0	1	0	0	0	0	0	0	0	0	1	0	1	1	0	0	0	0	1	1	0	0	0	0	0	0	0	0	0	0	0	0	0	0	0	0	0	0	0	1	0	2	0	2	0	2	0	1	0	0	0	2	1	1	1	0	1	0	0	0	0	0	0	0	0	0	0	0	0	0	1	1	0	0	0	0	0	0	0	1	0	1	0	0	0	0	0	0	1	0	1	1	0	1	0	0	1	0	0	1	1	0	0	0	0	0	0	0	0	0	0	2	0	1	1	0	0	0	1	2	1	0	3	1	0	2	0	0	0	0	0	2	1	0	0	0	0	0	0	0	0	0	0	0	0	0	0	0	0	0	0	1	0	1	1	1	0	2	0	1	0	0	0	0	0	1	0	0	2	0	1	0	0	2	0	3	0	0	1	0	0	0	1	0	0	0	0	0	1	0	0	2	1	0	0	1	1	0	0	0	0	3	0	0	1	1	0	0	0	0	0	0	0	0	0	0	0	1	0	0	1	0	0	1	0	0	0	0	0	0	0	0	0	0	0	0	1	2	0	0	0	0	0	2	0	0	0	0	0	0	3	0	1	0	1	0	0	0	0	0	0	0	0	1	0	0	0	0	0	0	0	0	0	0	0	0	0	0	0	1	0	0	0	0	0	1	1	1	0	0	1	0	0	0	1	0	3	0	0	0	1	0	1	0	0	0	1	0	0	0	0	1	0	2	0	0	0	0	0	0	1	0	0	0	0	0	1	0	0	0	0	0	2	0	1	1	0	0	1	0	0	0	0	0	1	0	0	0	0	0	1	0	1	0	0	0	0	0	0	0	0	0	0	0	0	0	0	0	0	0	2	1	0	1	0	0	1	0	0	0	1	0	0	0	0	1	0	0	0	0	0	0	0	0	0	0	0	1	2	1	0	0	1	0	0	1	0	0	0	0	0	0	0	0	0	0	0	0	0	0	0	0	2	0	0	0	0	1	0	1	0	0	0	0	0	0	0	0	0	0	3	0	0	0	0	0	0	0	3	0	0	0	0	0	1	0	0	0	0	0	0	0	0	1	2	2	0	0	0	0	0	0	1	0	1	0	0	0	0	0	0	0	0	2	0	2	1	0	0	0	1	2	1	0	0	0	0	0	0	0	2	0	0	1	0	0	1	0	0	2	0	0	0	0	0	0	3	0	1	0	0	0	1	0	0	0	0	0	0	0	1	0	1	0	0	0	1	0	0	0	0	0	0	0	0	0	0	0	0	0	0	1	0	0	0	1	1	1	0	0	1	0	0	0	1	3	1	1	0	0	0	0	0	0	0	0	0	0	1	0	0	0	0	0	0	0	0	1	0	0	0	1	3	2	0	0	0	0	0	0	0	0	0	0	0	0	0	0	0	0	0	1	0	0	0	0	0	0	0	0	0	0	3	0	0	0	0	0	0	0	0	0	0	0	2	1	0	0	0	0	0	0	0	0	2	0	0	2	0	0	0	1	0	0	0	2	0	0	0	0	1	1	0	0	0	0	0	0	0	0	0	0	0	0	0
N0.HOG0013210	4	4	4	4	4	2	4	4	1	4	0	1	0	0	3	6	2	0	4	0	0	0	1	0	1	0	4	0	5	6	2	2	3	0	0	0	1	5	0	0	2	1	0	6	0	0	0	1	1	1	1	0	4	0	1	0	0	1	1	3	0	1	1	4	4	9	1	0	0	1	3	3	2	0	2	0	0	2	0	0	1	1	7	2	1	1	1	0	1	2	0	0	0	3	0	0	0	0	5	0	0	1	2	1	1	1	4	1	2	1	1	2	0	0	0	2	5	3	4	0	1	1	1	1	2	2	2	0	5	3	0	0	0	0	3	0	1	1	2	0	6	1	6	0	0	0	3	9	3	1	0	6	1	0	1	0	0	3	0	1	1	6	2	2	0	3	1	3	1	1	1	0	1	0	0	0	2	3	0	3	1	2	1	0	0	1	0	1	0	1	2	0	1	4	0	2	0	1	4	0	1	0	1	3	0	2	2	0	0	0	0	1	8	0	1	1	7	2	0	4	2	3	2	0	1	7	0	1	3	0	3	6	1	1	1	6	0	2	2	1	2	4	4	0	1	1	1	0	0	0	1	3	1	2	3	3	0	1	0	5	5	0	0	3	0	0	0	2	1	2	0	3	1	3	6	0	2	2	1	0	2	0	0	0	2	0	0	0	0	0	0	0	3	2	0	1	1	1	0	1	1	0	1	6	0	5	0	1	4	0	2	0	0	0	3	0	0	1	10	0	2	1	0	0	0	0	3	6	1	1	3	1	1	0	1	0	3	0	5	1	0	0	2	1	1	2	2	3	1	0	2	5	1	0	2	2	1	0	1	0	0	2	1	0	4	0	9	0	0	0	0	0	0	1	0	4	3	1	0	3	0	2	0	0	0	0	1	0	0	1	6	5	3	10	3	1	0	4	0	2	3	1	0	0	5	0	0	1	0	0	0	1	2	3	0	5	0	2	1	0	3	0	1	0	6	0	6	1	1	0	3	0	0	0	1	1	1	2	3	0	0	2	3	0	0	2	0	3	0	2	3	1	1	2	1	0	1	2	0	0	1	5	2	0	2	3	2	1	3	6	2	4	2	3	1	0	2	1	1	0	1	3	0	1	0	1	0	0	7	1	2	1	3	3	1	0	0	2	3	1	2	1	0	0	1	0	2	1	0	2	1	0	3	3	1	1	0	3	0	1	0	5	0	8	0	1	0	5	0	0	0	2	8	3	0	0	1	3	3	7	0	4	0	6	2	2	0	0	0	6	0	2	0	1	0	3	0	0	0	1	1	2	4	3	5	2	0	0	3	0	3	3	1	0	0	2	4	1	0	4	0	1	6	5	0	4	4	3	3	0	0	0	0	0	1	0	2	1	2	0	0	4	1	2	5	3	1	1	0	0	0	5	0	6	0	0	2	0	0	1	0	1	3	5	7	4	1	1	0	0	0	1	2	1	0	2	0	0	3	0	0	1	6	0	9	0	1	4	0	0	0	1	1	2	3	1	2	2	0	0	2	0	6	2	1	0	0	0	1	1	1	2	0	0	0	1	1	0	1	0	0	2	2	1	3	3	3	1	1	1	1	0	1	3	1	5	3	2	2	4	1	2	3	4	3	0	0	3	0	1	0	3	2	0	1	0	0	8	0	0	1	1	1	2	0	2	1	7	3	0	7	3	4	0	0	1	0	1	2	2	2	1	1	3	0	1	0	0	4	0	1	0	5	0	3	1	3	2	0	1	6	1	1	0	2	1	0	2	0	0	0	4	0	2	2	0	0	0	0	3	1	5	1	0	0	4	1	1	1	0	3	0	4	4	2	0	0	0	1	0	0	8	0	1	5	0	4	0	0	2	3	8	0	0	0	0	0	0	0	0	1	4	0	3	2	0	0	0	5	5	1	0	3	1	5	0	0	3	2	6	0	2	2	2	2	2	4	3	2	1	5	2	1	1	0	2	0	2	2	0	1	6	1	1	5	3	1	0	0	1	2	0	0	0	3	3	0	0	1	0	0	1	0	4	1	4	0	1	3	4	0	1	4	6	1	2	1	0	4	3	2	4	0	1	0	3	2	1	1	0	1	1	1	4	0	5	2	0	0	5	5	3	0	0	0	1	1	9	2	6	8	0	0	2	0	0	0	3	2	0	0	1	4	2	6	3	2	1	0	0	2	3	5	0	1	0	1	1	0	1	2	2	0	0	0	0	0	1	4	0	0	5	1	6	2	0	3	4	0	0	1	2	3	0	0	2	3	4	2	0	0	0	0	0	2	0	6	0	0	1	5	1	0	1	0	5	3	4	0	4	1	0	7	3	4	2	4	3	0	0	0	3	0	1	0	7	0	0	0	5	3	0	1	1	7	1	7	1	1	0	0	0	2	1	1	0	5	0	3	3	2	1	0	0	1	9	3	6	2	3	0	0	5	0	2	7	1	9	0	0	0	1	0	2	7	0	0	0	4	0	1	4	2	1	0	0	1	9	1	0	2	1	0	1	1	1	1	2	2	0	1	2	0	0	3	0	0	7	0	2	1	2	2	0	2	3	5	0	7	1	0	0	0	4	1	0	0	0	1	0	0	1	2	0	3	0	1	0	2	3	1	1	0	0	1	0	0	1	2	4	2	1	1	0	3	0	2	2	1	1	2	0	2	0	3	1	3	8	0	5	1	2	5	1	0	2	4	0	3	3	0	2	0	0	2	0	0	0	2	0	2	1	1	0	0	3	0	1	1	3	0	0	2	1	1	1	1	4	1	1	1	1	0	0	0	1	1	1	1	1	2	2	1	0	0	0	1	0	1	0	3	6	0	1	5	0	2	0	2	4	1	0	3	1	1	1	0	3	2	1	0	2	3	1	0	9	2	2	0	3	0	0	2	0	0	3	1	2	1	0	8	9	0	6	0	4	4	1	0	2	2	3	1	3	1	0	1	1	2	0	1	2	4	1	3	1	0	0	0	2	5	0	2	3	3	0	1	2	0	5	0	2	0	0	0	0	15	3	0	1	0	0	0	0	3	0	2	1	2	6	0	1	0	10	3	3	4	1	0	1	3	0	10	3	1	0	2	1	1	2	4	1	4	0	1	0	1	0	1	0	0	3	1	0	0	0	1	9	0	3	2	0	4	6	2	1	0	2	6	2	4	1	2	0	0	2	0	0	7	0	0	0	0	0	3	0	6	0	0	2	8	3	3	0	6	1	0	1	1	0	1	0	1	0	0	2	0	1	0	0	0	1	3	0	0	2	2	0	0	1	0	14	2	3	0	1	0	2	1	5	6	1	1	1	0	2	2	0	4	7	0	0	0	0	0	1	0	1	0	2	0	0	6	0	0	5	2	2	3	2	0	0	2	1	1	0	3	1	4	0	4	1	0	0	0	7	1	3	0	1	2	4	2	0	2	11	0	0	1	1	1	0	1	0	1	1	0	3	1	0	0	4	0	2	5	1	0	0	3	2	0	0	0	0	3	2	0	1	1	0	0	1	0	0	2	1	3	5	0	0	2	2	7	0	0	0	0	1	0	5	1	3	1	0	5	3	0	1	0	1	0	3	1	4	2	2	9	0	0	0	0	2	1	3	0	2	0	0	0	0	0	1	0	5	0	0	0	2	0	0	2	2	0	2	1	0	2	0	2	2	0	0	2	0	2	9	0	2	0	2	3	8	0	2	1	0	3	1	0	2	0	1	0	0	2	0	2	3	6	0	0	2	0	0	2	0	0	0	0	5	0	0	0	0	0	0	0	0	1	0	0	4	1	2	0	0	5	0	1	0	1	1	5	0	1	2	0	1	0	1	7	0	0	1	0	0	1	1	0	0	2	7	6	0	0	0	0	5	0	5	2	0	0	3	0	3	3	0	0	4	0	5	0	4	2	0	2	0	1	0	3	1	0	0	1	2	0	1	1	0	0	4	3	2	1	0	0	0	1	4	0	2	2	0	0	6	2	0	2	3	2	1	0	0	1	6	0	0	0	0	1	1	0	0	5	2	2	0	2	8	6	0	0	0	2	1	1	5	1	1	3	0	1	0	0	1	3	5	0	2	2	0	0	0	0	9	0	2	3	1	0	1	4	1	4	0	6	0	0	0	4	2	0	1	0	4	1	1	0	0	2	0	7	1	3	0	0	4	1	3	6	1	0	1	1	2	0	2	7	2	2	2	1	4	4	1	0	1	1	1	0	6	3	1	0	0	1	0	2	0	3	8	4	6	6	2	0	3	1	0	0	2	1	1	1	1	3	0	2	1	1	0	5	1	3	0	1	2	3	0	0	2	1	3	0	0	1	4	0	2	0	0	2	0	1	3	2	2	0	1	1	4	2	2	1	5	1	2	5	1	1	0	1	1	0	0	1	1	0	1	0	0	0	2	2	2	1	2	4	2	0	2	2	0	1	0	3	1	0	0	2	1	0	0	9	0	1	1	1	1	0	0	0	0	0	1	5	1	0	2	3	0	1	2	0	0	0	1	9	4	1	1	3	1	4	1	1	1	0	0	1	4	7	0	2	3	3	2	0	1	1	0	0	1	1	0	0	0	0	7	1	0	2	3	1	2	1	2	6	1	1	5	4	5	3	0	1	3	3	0	0	0	0	0	4	1	4	2	0	2	0	3	0	0	6	1	1	0	1	0	1	4	1	4	1	0	0	3	3	0	1	3	0	0	0	4	6	0	2	3	0	3	2	0	0	0	0	0	0	1	2	0	0	4	1	3	3	0	0	0	1	2	0	1	1	1	0	4	2	1	6	0	1	4	1	1	0	2	0	2	5	3	1	1	0	4	0	1	2	2	5	1	0	0	0	3	1	4	1	1	0	1	2	0	1	0	7	1	3	0	1	0	1	1	4	2	2	1	0	7	3	1	4	1	1	2	8	0	0	1	0	0	1	0	0	2	0	3	1	0	1	7	0	0	1	0	0	0	2	5	0	1	1	0	0	0	1	1	3	2	2	0	3	1	0	0	3	0	2	1	2	4	1	0	0	1	3	4	2	1	0	3	0	0	2	2	1	3	4	0	0	2	3	0	0	0	6	1	0	9	0	0	1	0	1	1	3	0	0	7	1	3	0	1	1	0	1	0	0	4	3	1	1	0	4	0	0	3	9	6	0	3	0	1	2	1	3	3	2	1	6	1	0	1	0	1	4	1	1	0	1	0	1	1	4	1	1	0	4	2	0	0	1	0	1	1	2	3	2	1	0	0	3	2	7	1	2	0	0	0	1	0	1	3	1	3	0	3	4	0	1	0	4	1	3	0	4	2	6	0	0	0	2	0	0	7	0	12	0	5	1	1	5	0	0	0	1	1	1	5	4	2	0	2	0	2	1	2	0	1	1	0	0	2	3	0	2	2	0	0	4	2	1	1	3	0	1	0	0	4	0	1	1	0	1	3	0	5	0	2	2	0	2	2	1	2	2	0	1	0	11	1	2	2	4	5	0	3	1	0	0	0	0	2	0	0	5	0	1	0	4	1	5	0	0	0	2	1	4	2	1	0	3	0	0	4	0	0	0	1	0	1	0	3	3	1	1	1	0	5	1	4	2	1	1	0	1	3	1	0	3	8	1	0	3	3	0	5	2	1	1	2	2	5	0	0	0	0	0	3	2	1	1	3	1	1	7	2	2	3	0	0	8	1	0	0	0	5	11	0	0	2	0	1	3	6	4	0	2	0	0	0	4	0	0	1	0	0	6	1	0	3	0	0	0	4	3	1	1	0	1	1	0	4	6	0	2	1	6	2	3	0	0	2	5	1	1	3	5	3	2	5	1	1	1	1	0	3	1	7	2	0	2	3	2	0	0	5	1	0	2	0	0	1	0	2	1	0	6	0	1	2	4	4	2	0	2	1	3	0	1	0	0	3	3	0	1	0	3	0	0	0	0	3	5	1	7	1	0	5	0	0	2	0	1	1	2	2	5	5	2	4	0	5	2	2	3	0	4	0	1	0	3	0	0	0	1	2	5	1	4	3	0	0	1	2	1	0	0	1	0	0	0	0	1	1	2	2	1	4	0	0	0	2	3	3	1	0	0	3	2	0	7	4	0	0	0	1	0	1	1	0	2	1	0	1	2	6	0	3	0	2	0	5	3	0	2	0	1	0	1	0	3	8	1	4	2	0	7	2	5	0	1	0	2	1	0	0	0	5	4	0	0	2	2	4	4	1	3	1	1	0	0	7	0	0	0	4	2	4	0	1	0	0	0	0	2	2	0	2	0	3	0	3	1	0	0	3	5	1	0	1	0	2	0	1	0	0	0	3	1	0	0	0	3	1	1	2	4	0	0	0	1	1	1	0	0	0	2	0	0	0	1	3	3	0	1	2	0	0	1	7	0	7	2	0	2	2	0	3	6	2	4	6	6	0	0	0	1	1	1	4	1	0	11	5	2	2	0	0	0	6	0	3	3	2	4	5	2	1	7	0	1	0	0	6	2	0	4	2	1	11	1	3	0	1	6	5	1	2	3	0	1	1	3	1	1	7	0	0	0	1	2	0	1	0	2	1	4	3	0	1	3	2	0	1	2	0	1	0	1	4	1	9	5	0	0	2	3	7	3	0	1	4	0	4	1	5	2	0	1	0	0	3	3	3	6	0	0	3	6	0	1	0	0	4	0	2	1	1	0	0	0	0	0	0	5	3	1	0	4	0	0	0	1	1	3	0	5	5	0	1	3	0	3	5	5	1	3	1	2	0	4	0	5	1	3	0	1	1	2	4	3	0	4	1	3	1	1	0	0	5	4	0	1	1	0	1	3	1	4	0	2	9	0	0	0	0	0	4	0	1	0	0	1	5	2	1	1	2	0	4	3	0	1	1	6	1	2	0	2	1	1	2	1	5	0	0	1	5	2	0	2	0	3	2	2	1	4	1	3	1	0	0	0	0	0	1	0	2	1	0	11	4	0	0	3	0	0	1	0	0	1	1	0	0	5	0	0	1	4	6	0	2	0	0	0	0	4	1	3	0	0	5	0	0	0	1	0	0	0	1	3	0	1	1	5	0	2	0	0	5	2	1	6	1	1	3	0	0	7	0	1	5	0	3	1	0	0	0	1	1	1	2	2	0	0	0	0	1	1	0	1	0	2	1	1	1	0	2	0	0	0	0	4	5	2	1	0	0	0	1	4	4	1	0	0	3	3	1	0	1	0	0	1	0	7	2	3	1	0	0	0	8	0	0	3	6	0	0	4	0	5	2	0	1	6	0	1	2	0	1	4	3	0	0	1	3	0	3	5	1	0	0	0	0	0	2	0	2	0	0	7	9	3	9	0	3	0	0	2	7	0	5	0	0	0	0	3	5	0	4	0	1	0	4	3	0	0	0	0	1	0	2	3	5	4	0	0	1	0	4	0	7	1	0	3	5	4	4	3	0	2	3	5	3	0	2	2	0	1	0	2	0	0	2	3	0	0	2	0	1	1	0	0	3	1	1	2	1	3	2	5	9	1	2	3	1	0	1	3	2	1	2	2	2	1	1	0	2	2	2	1	4	1	2	6	7	0	0	0	1	0	7	0	1	4	2	4	1	1	0	2	2	0	1	3	9	5	0	6	7	0	2	0	2	0	2	0	0	2	0	0	0	0	2	1	1	0	1	0	4	2	0	5	1	1	2	1	1	2	0	0	1	0	1	4	4	0	0	0	2	0	0	2	2	0	3	3	0	0	6	5	1	5	0	0	0	1	1	3	0	0	1	3	4	1	5	1	1	10	1	0	0	0	0	1	0	4	5	1	0	2	0	0	0	1	5	1	1	1	6	1	4	1	1	1	1	0	0	1	0	0	4	6	0	2	0	0	0	1	1	1	1	4	2	6	1	0	5	0	2	2	0	5	0	1	5	0	0	0	2	8	0	2	1	0	2	0	0	2	0	0	3	3	5	4	4	0	4	2	0	2	1	1	2	1	0	0	1	1	0	0	1	1	3	1	1	0	0	0	0	2	0	0	5	5	1	0	0	0	0	1	0	1	1	11	1	0	5	0	1	1	2	1	2	0	1	1	1	0	0	1	1	1	0	0	0	0	0	2	1	1	1	5	4	10	0	0	0	1	5	1	2	1	3	0	3	1	1	1	1	1	1	0	0	1	0	1	5	1	2	0	1	0	0	2	1	1	2	0	1	0	0	1	1	2	0	0	1	2	2	1	1	9	1	2	2	4	2	4	3	0	0	0	3	1	2	0	2	0	0	1	0	0	6	2	2	7	0	1	0	0	3	0	1	6	3	2	0	1	1	4	0	1	0	1	3	5	1	1	0	0	0	11	2	0	2	2	2	4	3	4	0	0	3	0	1	6	1	0	0	3	4	3	0	0	1	1	0	2	0	4	0	2	6	0	2	0	1	1	0	1	1	1	1	3	0	3	1	0	0	0	10	1	0	1	3	4	1	3	0	4	11	0	2	1	0	1	3	3	16	0	2	0	7	3	2	0	0	4	2	0	2	2	0	0	2	0	1	2	2	0	0	4	3	2	1	0	8	2	1	1	1	0	1	1	0	0	2	0	0	0	1	4	1	1	0	2	1	0	3	3	5	1	0	5	4	0	0	1	8	1	0	1	0	7	0	1	0	0	1	0	1	2	0	2	0	0	3	1	2	2	1	2	3	0	4	0	1	2	3	2	3	0	1	1	2	0	0	0	9	1	1	3	1	1	1	0	0	0	6	4	0	0	2	2	2	1	3	4	2	0	0	2	0	4	1	1	0	1	0	5	1	0	3	0	0	0	0	2	0	0	0	2	0	4	1	1	1	0	0	0	2	3	6	2	0	0	0	2	2	0	1	8	0	0	0	3	0	0	0	0	4	1	0	0	1	0	5	2	5	6	0	6	0	1	2	3	0	1	0	2	1	2	3	6	0	3	0	0	0	1	0	9	3	0	0	0	0	1	4	1	0	5	0	2	0	2	1	0	4	0	0	3	3	0	2	3	3	0	4	3	0	2	3	4	0	11	1	3	4	2	0	3	3	3	1	0	3	0	1	5	0	0	0	1	1	0	5	0	0	1	2	5	1	3	4	3	5	0	0	2	0	3	0	7	1	6	0	0	3	0	0	0	0	0	3	0	2	2	0	3	0	4	5	5	1	4	0	0	0	2	0	1	2	0	0	4	2	1	6	0	2	3	9	0	2	3	1	3	2	0	0	2	7	0	10	1	2	0	0	0	0	0	2	0	0	0	1	0	0	0	1	2	1	0	0	0	0	1	3	1	4	3	1	5	1	0	3	2	2	2	4	1	0	0	3	4	1	1	3	6	2	1	3	0	1	2	2	0	2	0	0	2	2	3	2	0	4	4	0	1	1	0	0	2	6	3	0	0	1	0	1	3	1	0	3	2	1	0	1	1	7	0	1	0	3	1	0	0	1	3	0	0	6	0	2	1	3	0	0	1	4	0	4	0	4	2	10	1	3	1	4	1	1	2	2	5	0	0	2	3	7	1	3	1	0	0	2	2	4	0	0	0	5	0	2	1	0	1	1	2	0	0	0	0	4	0	0	0	2	4	1	0	0	5	0	0	6	0	0	1	1	2	1	1	0	1	0	0	0	0	1	5	1	8	2	0	1	1	2	0	0	10	1	1	0	2	0	0	0	1	1	0	2	8	2	1	0	0	0	1	0	3	0	2	4	2	0	0	4	1	1	0	1	1	0	0	2	0	2	0	0	0	0	1	0	4	0	1	0	0	0	0	0	1	1	0	0	0	2	1	0	3	3	2	0	0	0	1	0	3	0	5	3	1	0	0	5	1	0	2	2	1	0	0	1	1	4	0	6	2	1	0	2	7	1	2	1	1	0	1	1	0	1	1	2	0	1	0	0	0	1	0	0	0	0	6	0	0	2	0	2	2	3	2	1	1	0	0	1	1	4	3	0	0	3	2	3	0	2	0	0	0	3	5	5	0	5	0	1	3	2	0	0	0	1	2	0	1	0	1	0	2	3	2	0	0	8	0	0	0	0	3	0	1	4	0	3	0	1	1	0	1	0	0	1	1	0	0	1	2	1	2	2	6	1	0	0	3	0	1	5	3	1	2	0	1	0	2	2	0	5	1	0	0	1	1	2	0	1	0	0	2	1	0	1	0	4	1	0	0	1	1	0	0	2	0	0	2	0	0	0	2	3	3	0	3	3	3	0	0	2	2	4	0	1	1	1	2	1	2	2	0	1	4	0	5	2	0	5	2	3	6	0	1	1	0	1	2	3	4	0	0	0	0	1	4	0	0	1	4	0	2	4	0	0	0	2	2	3	0	1	1	0	0	2	0	0	1	1	0	0	3	0	4	0	4	4	3	0	1	0	2	3	0	0	0	1	2	0	3	0	1	9	3	6	1	0	0	2	1	1	4	0	0	0	0	0	1	3	0	0	1	3	3	1	2	0	3	1	0	0	1	0	0	2	1	1	1	1	0	1	2	0	0	2	1	5	1	1	0	0	3	0	1	0	0	0	1	0	0	0	0	1	1	1	0	2	3	0	0	2	0	2	1	2	0	3	6	0	0	5	4	3	0	3	0	1	3	0	0	0	3	1	0	0	0	0	0	3	5	3	2	2	8	0	0	1	1	1	2	0	2	0	0	0	2	1	0	1	1	0	0	2	0	1	0	0	0	4	0	0	0	1	0	0	4	2	2	0	1	0	2	0	2	1	2	5	4	0	2	0	0	0	1	0	0	1	3	3	0	0	0	2	1	4	0	1	2	6	2	4	2	4	4	1	0	2	1	7	4	2	0	2	0	0	4	2	13	0	0	1	1	0	0	0	3	0	1	0	7	0	1	0	1	0	0	0	2	0	0	1	1	3	0	1	1	1	2	4	4	0	4	2	0	0	3	1	1	4	2	0	0	0	4	0	0	0	0	0	0	1	2	3	1	2	0	1	0	0	4	0	2	0	4	0	7	0	0	0	0	0	2	0	2	1	0	4	2	0	3	0	0	0	1	0	1	0	1	4	1	2	3	0	5	0	1	0	1	1	1	4	5	1	1	8	2	1	2	5	2	1	0	1	1	0	1	0	3	0	5	0	2	2	1	0	0	0	1	0	0	1	3	3	0	9	1	1	2	1	3	0	0	1	1	3	0	0	0	0	2	2	0	0	1	4	0	2	0	0	3	2	6	1	0	3	2	0	1	4	0	2	0	1	1	0	2	0	2	0	4	0	2	2	1	2	4	5	2	0	0	1	0	5	0	2	2	3	2	0	0	0	2	0	1	0	0	0	1	0	3	1	2	1	0	1	6	0	3	2	2	7	0	4	4	2	0	0	1	1	3	2	3	0	4	0	0	1	0	0	0	3	2	0	0	1	2	0	0	0	0	0	3	1	0	2	0	2	0	2	0	1	3	2	0	8	2	0	9	0	1	7	3	2	0	2	1	3	0	6	0	0	3	0	3	0	0	0	0	0	0	0	12	1	2	3	1	0	0	1	0	6	1	1	0	0	0	0	2	0	4	2	2	4	0	0	4	1	4	6	0	1	0	2	1	0	2	1	1	1	1	3	0	1	0	3	4	0	0	0	2	4	0	2	4	6	3	2	3	0	2	0	0	1	0	0	0	0	8	0	0	5	0	2	2	0	2	2	3	0	0	1	2	0	0	1	5	2	1	3	3	3	2	2	2	4	5	3	1	0	0	0	1	3	3	0	4	0	3	1	5	0	3	5	0	2	0	0	0	1	2	4	3	0	3	3	2	3	1	3	1	3	0	4	0	2	1	2	0	2	4	3	0	2	1	0	2	0	1	1	2	3	2	0	0	4	1	0	0	1	0	0	0	3	4	0	0	0	1	0	0	2	0	0	1	1	2	2	5	0	3	2	0	0	0	3	1	5	0	3	2	0	0	1	0	0	0	0	0	0	2	0	1	1	3	0	2	3	2	0	0	0	0	3	2	0	0	2	3	1	3	2	1	5	1	3	1	1	3	7	2	4	6	0	1	0	0	0	1	0	2	1	0	5	0	0	0	0	0	3	2	3	2	0	1	4	4	4	1	0	3	2	0	0	3	1	0	0	7	1	0	2	1	4	0	0	2	2	2	1	2	1	1	1	9	0	1	0	0	1	0	3	0	1	3	0	2	1	0	2	3	2	3	0	1	2	0	7	0	0	0	0	3	1	3	0	4	5	0	1	0	1	0	2	1	4	1	0	0	0	7	2	0	3	3	0	0	0	8	0	1	5	0	1	1	1	0	0	0	1	0	0	1	0	1	0	0	2	0	1	3	3	1	0	2	0	3	1	1	0	0	1	0	6	1	5	2	1	6	1	0	0	7	0	7	0	3	5	2	2	10	1	1	1	1	0	3	3	0	3	5	0	5	2	0	3	0	0	2	0	0	4	0	1	0	3	0	0	0	4	2	0	1	1	0	0	1	2	2	2	0	0	0	2	0	1	1	1	0	3	0	4	1	2	1	0	0	2	3	0	1	1	0	1	1	8	0	1	0	1	4	1	0	2	0	2	3	1	0	0	1	3	0	2	0	3	0	1	3	3	1	2	4	3	0	0	7	0	2	2	9	0	1	3	3	2	3	1	0	1	4	0	1	0	0	1	0	0	3	7	1	1	0	4	6	1	0	5	2	0	0	2	4	0	1	0	0	0	0	1	0	0	2	0	2	2	1	7	0	3	0	3	0	1	17	2	0	0	7	3	0	1	4	4	1	1	6	2	4	1	2	4	2	1	0	2	1	0	0	0	5	3	2	0	0	1	0	1	0	1	1	2	3	6	4	0	1	0	2	4	0	1	5	1	0	5	0	0	0	3	1	3	4	5	0	0	0	0	3	0	0	0	1	1	0	5	0	0	0	1	1	4	0	9	3	7	2	6	1	0	1	6	0	1	2	0	0	1	5	1	5	1	1	2	2	5	0	2	1	0	2	0	0	0	2	0	0	3	2	4	0	1	2	4	1	0	4	0	1	7	2	6	0	0	1	4	1	1	0	3	2	0	1	3	0	0	2	8	1	1	1	2	1	0	1	5	0	0	0	2	0	0	0	0	1	1	5	3	0	0	0	3	0	3	4	1	5	0	2	1	0	0	1	0	2	3	0	0	2	4	0	1	0	1	0	1	3	0	0	0	0	1	2	4	2	0	1	1	1	0	0	2	2	3	0	0	6	1	0	0	1	2	0	1	2	1	2	1	0	0	0	2	2	0	0	2	0	0	1	0	2	3	4	0	3	0	0	4	0	2	2	1	2	2	0	1	1	3	1	2	0	3	4	0	0	0	0	0	1	5	0	1	1	2	1	1	0	2	0	1	3	2	0	1	0	0	0	2	5	0	0	0	2	0	3	0	1	1	0	3	2	1	0	8	0	0	0	1	2	7	1	0	0	1	1	3	0	7	0	0	3	6	3	1	0	1	0	3	0	4	2	2	2	1	1	1	2	3	1	0	2	0	0	1	3	0	2	0	1	1	2	3	2	0	4	0	1	3	1	3	2	2	4	4	0	0	0	3	0	1	6	2	0	0	6	1	0	1	5	0	3	0	1	0	1	0	2	0	0	0	1	0	0	1	1	3	0	2	1	0	0	0	0	0	2	1	0	1	7	0	0	1	2	2	5	1	1	1	2	2	4	5	2	0	0	0	4	1	0	2	0	1	0	5	0	0	3	0	2	8	0	2	0	0	0	0	10	0	2	2	2	0	2	9	0	5	3	1	0	2	1	0	0	0	1	5	4	0	6	2	2	0	0	2	3	0	1	2	0	6	1	1	3	0	1	2	1	3	3	0	0	0	0	1	2	7	1	1	0	3	0	1	1	4	0	2	0	0	3	1	0	1	0	1	0	0	8	4	5	0	0	2	9	6	2	2	0	3	1	1	0	1	0	2	0	0	1	0	0	1	3	6	0	1	0	0	0	0	0	1	1	0	3	3	0	1	1	0	0	0	1	0	7	1	4	7	0	1	0	1	2	0	1	3	4	0	2	2	1	1	0	0	3	1	0	3	6	3	2	1	1	2	0	0	7	1	5	2	0	0	0	0	0	4	0
N0.HOG0013204	0	0	0	1	0	0	0	0	1	0	0	0	0	0	0	1	0	0	0	0	0	0	0	0	0	0	0	1	1	0	0	0	0	0	0	0	0	0	0	0	0	0	0	0	0	0	0	0	0	0	0	0	1	0	0	0	0	0	0	0	0	0	0	1	1	1	0	0	0	0	0	0	0	0	0	0	0	0	0	0	0	0	0	0	0	0	0	0	0	1	0	0	0	0	0	0	0	0	0	0	0	0	0	0	0	0	0	0	0	0	0	0	0	0	0	0	0	0	0	0	0	0	0	0	0	1	0	1	0	0	0	0	0	0	0	0	0	0	0	0	1	0	1	0	0	0	1	0	0	1	0	0	0	0	0	0	0	0	0	0	0	0	0	0	0	1	0	0	0	0	0	0	0	0	0	1	0	0	0	0	0	0	0	0	0	0	0	0	0	0	0	0	0	0	0	0	0	0	0	0	0	0	0	0	0	0	0	0	0	0	0	0	0	0	0	0	0	0	0	0	0	0	0	0	0	1	0	0	0	0	0	0	0	0	0	0	0	0	0	0	0	0	0	0	0	0	0	0	0	0	0	0	0	1	0	0	0	0	0	0	0	0	0	1	0	0	0	0	0	0	0	0	0	0	0	0	1	1	0	0	0	1	0	0	0	0	0	1	0	0	0	0	0	0	0	0	0	0	0	0	1	0	0	0	1	1	0	1	0	1	0	0	0	0	0	0	0	0	1	0	0	0	0	0	0	0	0	0	0	1	0	0	0	0	0	0	0	0	0	0	0	0	0	0	0	0	0	0	0	0	0	1	0	0	0	0	0	0	0	0	0	0	0	0	0	0	0	0	0	0	0	0	0	0	0	0	0	0	0	0	0	1	0	0	0	0	0	0	0	0	1	0	0	0	0	0	0	0	0	0	1	0	0	0	0	0	1	0	0	0	0	0	0	0	0	0	0	0	0	0	0	0	0	0	0	0	0	0	0	0	0	0	1	0	0	0	0	0	0	0	0	0	0	0	0	0	0	0	0	0	0	0	0	0	0	0	0	0	0	0	0	1	0	0	0	0	0	0	2	1	0	0	0	0	0	0	0	0	0	0	1	0	0	0	0	1	0	0	1	0	0	0	0	0	0	0	0	1	0	0	0	0	0	0	0	0	0	0	0	0	0	0	0	0	0	0	0	0	0	1	0	0	0	0	0	0	0	0	0	0	0	0	0	0	1	0	0	0	1	0	0	0	0	0	0	0	0	0	0	1	0	0	0	1	2	0	0	0	0	0	1	0	0	0	0	0	0	0	0	0	0	0	0	0	0	0	0	0	0	0	0	1	0	0	0	0	0	1	0	0	0	2	0	0	0	0	0	0	0	0	0	0	0	0	0	0	0	0	0	0	0	0	0	0	0	0	0	0	0	0	0	0	0	0	0	1	0	1	0	0	0	0	0	0	0	0	0	0	0	0	0	0	0	0	0	0	0	0	1	0	0	0	0	1	0	0	0	0	0	0	2	0	0	0	0	0	0	0	0	0	0	0	0	0	0	0	0	0	0	0	0	0	1	0	0	0	0	1	0	0	0	0	0	0	0	0	0	0	0	0	0	0	1	0	0	0	0	0	0	2	0	0	0	0	0	0	0	1	0	0	0	0	0	0	0	0	0	0	0	0	0	0	0	1	0	0	0	0	1	0	0	0	0	1	0	0	0	0	0	0	0	0	1	0	0	0	0	1	0	0	0	0	0	0	0	0	0	0	0	0	0	0	1	0	1	0	0	0	0	2	0	0	0	0	0	0	0	0	0	0	0	0	0	0	0	0	0	0	0	0	0	0	0	0	0	0	0	1	0	0	0	0	0	0	0	0	0	0	0	0	0	0	0	0	0	0	0	0	1	1	0	0	0	0	0	0	0	0	1	0	0	0	0	0	0	0	0	0	0	2	0	0	0	0	0	0	0	0	0	0	0	0	0	0	0	1	0	0	0	0	1	0	0	0	0	0	0	0	0	0	0	0	0	0	0	0	0	0	0	1	0	0	0	0	0	0	0	0	0	0	1	0	0	0	0	0	0	0	0	0	0	0	1	0	0	1	2	0	0	0	1	3	0	0	0	0	0	0	0	0	0	0	0	0	0	0	0	1	0	0	0	0	0	0	0	0	0	0	0	0	0	0	0	0	0	0	0	1	0	0	0	0	0	0	0	0	1	0	0	0	0	0	0	1	0	0	0	0	0	0	0	0	0	0	1	0	0	0	0	0	0	0	0	0	0	0	0	0	0	0	0	0	0	0	0	0	1	0	1	0	0	0	1	0	0	0	0	0	0	0	0	0	0	0	0	1	0	0	0	0	0	0	0	0	1	0	0	0	0	0	0	0	0	0	0	0	0	0	1	0	0	0	0	0	0	0	0	0	0	0	0	0	1	0	0	0	0	0	0	0	0	0	0	0	0	0	1	0	0	0	0	1	0	0	0	0	0	1	0	0	0	0	0	0	0	0	0	0	0	0	0	0	0	0	0	0	0	1	0	0	0	0	0	0	0	0	1	0	0	0	0	0	0	0	0	0	0	0	0	0	0	0	0	0	0	0	0	0	0	0	0	0	0	0	0	0	0	0	0	0	0	0	0	0	0	0	0	0	0	0	0	0	0	0	0	0	0	1	0	0	0	1	0	0	0	1	0	0	0	0	0	0	0	0	0	0	0	0	0	0	0	0	0	0	1	0	0	0	0	0	1	0	0	0	0	2	0	0	0	0	0	0	0	0	0	0	0	0	0	1	0	0	0	0	0	0	0	0	0	0	0	0	0	0	0	1	1	0	0	0	0	0	0	0	0	0	0	0	0	0	0	0	0	1	0	0	1	0	0	1	0	0	0	0	0	0	0	0	0	0	0	0	0	0	0	0	0	0	0	0	1	0	0	0	0	0	0	0	0	0	0	0	0	0	1	0	0	0	0	2	0	0	1	0	0	0	0	0	0	0	0	1	0	0	0	0	0	0	0	0	0	0	0	0	0	2	0	0	0	0	0	0	0	0	1	0	1	0	0	0	0	0	0	0	0	0	0	0	0	1	0	0	0	0	0	0	0	0	0	0	0	0	0	0	0	0	0	0	0	0	0	0	0	0	0	0	0	1	0	0	0	0	0	0	0	1	0	0	0	0	1	0	0	0	0	0	1	0	0	0	0	0	0	0	0	0	0	0	0	0	0	0	0	0	0	0	0	1	0	0	0	0	0	0	0	0	0	0	1	0	0	1	0	0	0	0	0	0	0	0	0	0	0	0	1	0	0	0	0	0	0	0	0	0	0	0	0	0	0	0	0	0	0	0	0	0	0	0	0	0	0	0	0	0	1	0	0	0	0	0	0	1	0	0	0	0	0	0	0	0	0	0	0	0	0	0	0	0	0	0	0	0	2	0	0	0	0	0	0	0	0	0	0	1	0	0	0	0	0	0	0	0	0	0	0	0	0	1	0	0	0	0	0	0	0	0	0	0	0	0	1	0	0	0	0	0	0	0	0	0	0	0	0	0	0	0	0	1	0	0	0	0	0	0	0	0	0	0	0	0	0	0	0	0	0	0	0	0	0	0	0	0	0	0	0	0	0	0	0	0	0	0	0	0	0	0	0	0	1	0	0	0	0	0	0	0	0	0	0	1	0	0	0	0	0	0	0	0	0	0	0	0	0	0	0	0	0	1	0	0	0	0	0	0	3	0	0	0	0	0	0	0	1	0	0	0	0	0	0	0	0	0	0	0	0	0	0	0	0	0	0	0	0	0	0	0	0	0	0	0	0	0	0	0	0	0	1	0	0	0	0	0	1	0	0	0	0	1	0	0	0	0	0	0	0	0	0	1	0	0	0	1	0	0	0	0	0	0	0	0	0	0	0	0	0	1	0	0	0	0	0	0	0	0	2	0	0	0	0	0	0	0	0	0	1	1	0	0	0	1	1	0	0	1	0	1	0	0	0	0	0	0	0	1	0	0	0	0	0	0	0	0	0	0	0	1	0	0	0	0	0	0	0	0	0	0	0	0	0	0	0	0	0	0	0	0	0	0	0	0	0	0	0	0	0	0	0	0	0	1	0	0	0	0	0	0	0	0	0	0	0	0	0	0	0	0	0	0	0	0	1	0	0	0	0	1	0	1	0	0	0	0	1	0	0	0	0	0	0	0	0	0	0	0	0	0	1	0	0	0	0	0	0	0	0	0	0	0	0	0	0	0	0	0	0	0	0	0	0	0	0	0	0	0	0	0	0	0	0	0	0	0	0	0	0	0	0	0	0	0	0	0	0	0	0	0	0	0	0	0	0	0	0	0	0	1	0	0	0	0	0	0	0	0	0	0	0	0	0	0	0	0	0	0	0	0	0	1	1	0	0	0	0	0	0	0	0	0	0	0	0	0	0	0	0	0	0	0	0	1	0	0	0	0	0	0	0	0	0	0	1	0	0	0	0	0	0	0	2	0	0	0	0	0	0	0	0	0	0	0	0	1	0	0	0	0	1	0	0	0	0	0	0	0	0	0	0	0	0	0	0	0	0	0	0	1	0	0	1	0	0	2	0	1	0	0	0	1	0	0	2	0	1	0	0	0	0	0	0	0	0	0	0	0	0	0	1	0	0	0	0	0	0	0	0	0	0	0	0	0	0	0	0	0	0	0	0	2	0	1	0	0	0	0	0	0	0	0	0	0	0	0	0	1	0	0	0	0	0	0	0	0	0	0	1	0	0	0	0	1	0	0	0	0	0	0	0	0	0	0	0	0	0	0	0	1	0	0	0	0	0	0	0	0	0	1	0	0	0	0	0	0	0	0	0	0	0	0	1	0	0	0	0	0	0	0	0	0	0	0	0	0	0	0	0	0	1	0	0	0	0	1	0	0	0	0	0	0	0	0	0	0	0	0	0	0	0	0	0	0	0	0	0	0	0	0	0	0	0	0	0	0	0	0	0	0	0	0	1	0	0	0	0	0	0	0	0	0	0	0	0	0	0	0	0	0	0	0	0	0	0	0	0	0	0	0	1	0	0	0	0	0	0	0	0	0	0	0	0	0	0	0	0	0	0	0	0	0	0	0	0	1	0	0	0	0	0	0	0	0	0	0	0	0	0	0	1	0	0	0	0	0	0	0	0	0	0	0	0	0	1	0	1	0	0	0	0	0	0	0	1	0	0	0	0	0	0	0	0	0	0	0	0	0	0	1	1	0	0	0	1	0	0	0	0	0	1	0	0	0	0	0	0	0	0	0	0	0	0	0	0	0	0	0	0	0	0	0	0	0	1	0	0	0	0	0	0	0	0	1	0	0	0	0	0	0	0	0	0	0	0	0	0	0	0	0	0	0	0	0	0	0	0	0	0	0	0	0	0	0	1	0	0	0	0	1	0	1	0	0	0	0	0	0	0	0	0	0	0	0	0	0	0	0	0	0	0	0	0	0	0	0	1	0	0	1	0	0	0	0	0	0	1	0	0	0	0	0	1	0	0	0	0	0	0	0	0	0	0	0	0	0	0	0	0	0	0	0	0	1	0	0	0	0	1	2	1	0	0	0	0	0	0	0	0	0	0	0	0	0	0	0	0	0	0	0	0	0	0	0	0	0	0	0	0	0	0	0	0	0	0	0	0	0	1	0	0	1	0	1	0	0	0	0	1	0	0	0	0	0	0	1	0	0	0	0	0	0	1	0	0	0	0	1	0	0	0	0	0	0	0	0	0	0	0	0	0	0	2	0	0	0	0	0	0	0	0	0	0	0	0	0	0	0	0	0	0	0	0	0	0	0	0	0	0	0	0	2	0	0	0	0	0	0	0	0	0	0	0	0	0	0	0	0	0	0	0	0	0	0	0	0	0	0	1	0	0	1	1	2	0	0	0	0	0	0	0	0	0	0	0	0	0	0	0	0	0	0	1	0	0	0	0	1	0	0	0	0	0	0	0	0	0	0	0	0	0	1	0	0	0	0	0	0	0	0	0	0	0	0	0	0	0	0	1	0	1	0	0	0	0	0	0	0	1	0	0	0	0	0	0	0	0	0	0	0	0	1	0	0	0	0	0	0	1	0	0	0	0	1	0	0	0	1	0	0	0	1	0	0	0	0	1	0	0	1	0	1	1	1	0	0	1	0	0	1	0	0	0	0	0	0	2	0	0	0	0	0	0	0	0	0	0	0	0	1	1	0	0	0	0	0	1	0	0	0	0	0	0	0	0	0	0	0	0	0	0	0	0	0	0	0	0	0	0	0	0	0	0	0	0	0	1	0	0	0	0	1	0	0	0	0	0	1	0	0	0	0	0	0	0	0	1	0	1	0	0	0	0	0	0	0	0	1	0	0	0	0	0	0	0	0	1	0	0	0	0	0	0	0	0	0	1	0	1	0	0	0	0	0	0	0	0	0	0	0	0	1	1	0	1	0	0	0	0	0	0	0	1	0	1	1	0	0	0	0	0	0	0	0	0	0	0	0	0	0	0	1	0	0	0	0	0	0	0	0	0	0	0	0	0	0	1	1	0	0	1	0	0	0	0	0	0	0	0	0	0	0	0	0	0	2	0	0	0	0	0	0	0	0	1	0	0	1	0	0	0	0	0	0	0	0	0	0	0	0	0	0	0	0	0	0	0	0	0	0	0	0	0	0	0	0	0	0	0	0	0	0	0	1	0	0	0	0	0	0	1	0	0	0	1	1	0	0	0	0	0	0	0	0	0	0	0	0	1	0	0	0	0	0	0	0	0	0	0	0	0	0	0	0	0	0	0	0	0	0	0	0	0	0	0	0	0	0	0	0	0	0	0	0	0	0	0	0	0	0	1	0	0	0	0	0	0	0	0	0	0	0	0	0	0	0	0	0	0	0	0	0	0	0	1	0	0	0	0	0	0	0	1	0	0	0	0	0	0	0	0	0	0	0	1	0	0	1	0	0	0	0	0	0	0	0	0	1	0	0	0	0	0	0	0	0	0	0	0	0	0	0	0	0	0	0	0	0	0	0	0	0	0	0	0	0	0	0	0	0	0	0	0	0	0	2	0	0	0	0	0	0	0	0	0	0	0	0	0	0	0	0	0	0	0	0	0	0	0	0	0	0	0	0	0	0	0	0	0	0	1	0	0	0	0	0	0	0	0	0	0	1	0	0	0	0	0	0	0	0	0	0	1	0	0	0	0	0	0	0	0	0	0	0	1	0	1	0	1	0	0	0	0	2	0	0	0	0	0	0	0	0	0	0	1	0	0	0	0	0	0	0	0	0	0	0	0	0	0	0	0	1	0	0	0	1	0	0	0	0	0	0	0	0	0	0	0	0	0	2	0	0	0	0	0	0	0	0	1	0	0	0	0	0	0	0	0	0	0	0	0	0	0	0	1	0	0	0	0	0	0	0	0	0	0	0	0	0	0	0	0	0	0	0	0	0	0	0	0	0	0	0	0	0	1	0	0	0	1	0	0	0	0	0	0	0	0	0	0	0	0	0	0	0	0	0	0	0	0	1	1	0	0	0	0	0	0	0	0	0	1	0	0	0	0	0	0	0	0	0	0	0	0	0	0	0	0	0	0	0	0	0	1	0	0	0	0	0	0	0	0	0	0	0	0	0	0	0	0	0	0	0	0	0	0	0	0	0	0	0	0	0	0	0	0	0	0	0	0	1	1	0	0	0	0	0	0	0	0	0	0	0	0	0	1	0	0	0	0	0	0	0	0	1	0	0	0	0	0	0	0	0	0	0	0	0	0	0	0	0	0	0	0	0	0	0	0	1	0	0	0	0	0	0	0	0	0	0	0	0	0	0	0	0	0	0	0	0	0	0	0	0	0	0	0	1	0	0	0	0	0	0	0	0	0	0	0	0	0	0	0	0	0	0	0	0	0	2	0	0	1	0	0	0	0	0	0	0	0	0	0	0	0	0	0	0	0	0	0	0	0	0	0	0	0	0	0	0	1	0	0	0	0	0	0	0	0	0	1	0	1	0	0	1	0	0	1	1	0	0	0	0	0	0	0	0	0	0	0	0	1	0	0	0	0	0	0	0	0	1	0	0	0	0	0	0	0	0	0	1	0	0	0	0	0	0	0	0	0	0	0	0	0	0	0	0	0	0	0	0	0	0	0	1	1	0	0	0	1	0	1	0	0	0	0	0	0	0	0	0	0	0	0	0	0	0	0	0	1	1	0	0	0	0	0	0	0	0	1	0	0	0	1	0	0	0	2	0	2	0	0	0	0	0	0	0	0	0	0	0	0	0	0	1	0	0	0	1	0	0	0	0	0	0	0	0	0	0	0	0	0	0	0	0	0	0	0	1	0	0	0	0	0	0	0	0	1	0	1	0	0	0	0	0	0	0	0	0	0	0	0	0	0	0	0	0	0	0	0	0	0	0	0	0	0	0	0	0	0	1	0	0	0	0	2	0	0	0	2	0	0	0	0	0	0	1	0	0	0	0	0	0	0	0	0	2	0	0	1	1	0	0	0	1	0	0	1	0	0	0	0	0	0	0	0	0	0	1	0	0	0	0	0	0	0	0	0	1	1	0	0	0	0	0	1	0	0	0	0	0	0	0	0	0	0	1	0	0	0	0	0	0	0	0	0	0	0	1	1	0	0	0	0	0	0	0	1	1	0	0	0	0	0	0	0	1	0	0	0	0	1	0	0	0	0	0	0	0	0	0	1	0	0	0	0	1	0	0	0	0	0	0	0	1	0	0	1	0	0	0	0	0	0	0	0	0	0	0	0	0	0	0	0	1	0	0	0	0	0	0	0	0	0	0	0	0	0	0	0	0	0	0	0	0	0	0	0	1	0	0	0	0	0	0	0	0	0	0	1	0	0	0	0	0	0	0	0	1	0	1	0	0	0	0	1	0	0	0	0	0	0	0	0	0	1	0	0	1	0	0	0	0	0	1	0	1	0	0	0	0	0	0	0	0	0	0	0	0	0	0	0	0	0	1	0	0	0	0	0	0	0	0	0	0	0	0	1	0	0	0	0	0	0	0	0	0	0	0	0	0	0	0	0	0	0	0	0	0	1	0	0	0	0	0	0	0	0	0	0	0	0	0	0	0	0	0	0	2	0	0	0	0	0	0	0	0	0	0	0	0	0	0	0	0	0	1	0	0	1	0	0	1	0	0	0	0	0	0	0	1	0	1	0	0	0	0	0	0	0	0	0	0	0	0	0	0	0	0	0	0	0	0	0	0	0	0	0	1	0	0	1	0	0	0	1	1	1	0	0	0	0	0	0	0	0	0	0	0	0	0	0	0	0	0	0	0	0	0	0	0	0	0	0	0	0	0	0	0	0	0	0	0	0	0	0	0	0	0	0	0	0	0	0	0	0	0	0	0	0	0	0	0	1	0	0	1	0	0	0	0	0	0	0	0	0	0	1	0	0	0	0	1	0	0	1	1	0	0	0	0	0	0	0	0	0	0	0	0	0	1	2	0	0	1	1	0	0	0	0	0	0	0	0	0	1	0	0	0	0	1	0	0	1	0	0	0	0	0	0	0	0	0	0	0	0	0	0	0	0	0	0	0	0	0	0	0	0	0	0	0	0	0	0	0	0	0	0	0	0	0	0	0	0	0	0	0	0	1	0	0	0	1	0	0	0	0	0	0	0	0	0	0	0	0	0	1	0	0	0	0	0	0	0	0	0	0	0	0	0	0	0	1	0	0	0	0	0	0	0	0	1	0	1	0	0	0	0	0	0	0	0	0	0	0	0	0	0	0	0	0	0	0	1	0	0	1	0	0	1	0	0	0	0	0	0	0	0	0	0	0	0	0	0	0	0	0	1	0	0	0	0	0	0	1	0	0	0	0	0	0	0	0	0	0	0	0	0	0	0	0	0	0	0	0	0	0	0	0	0	0	0	0	0	0	0	0	0	0	0	0	0	0	0	0	0	0	1	1	0	0	0	0	0	0	1	0	0	0	0	0	0	0	0	1	0	0	0	0	0	0	0	0	0	0	0	0	0	0	0	0	0	0	0	0	0	0	0	0	1	0	1	0	0	0	0	0	0	0	1	0	0	1	0	0	0	0	0	0	0	0	0	0	0	0	0	0	0	0	0	0	0	0	0	0	0	0	0	0	0	0	0	0	0	0	0	0	0	0	0	0	0	0	0	0	0	0	0	0	0	0	0	0	1	0	1	0	0	0	0	0	0	0	0	0	0	0	0	0	0	0	0	0	0	0	0	0	0	0	0	0	0	0	0	0	0	0	0	0	0	0	0	0	0	0	0	0	0	0	0	0	0	0	0	0	0	0	0	0	0	0	0	0	2	0	0	0	0	1	0	0	0	0	0	0	0	0	0	0	0	0	0	0	0	0	0	0	0	0	0	0	0	0	0	0	0	0	0	0	0	0	0	1	0	0	0	0	0	0	0	0	0	0	0	0	0	0	0	0	0	0	0	1	1	0	1	0	0	0	0	0	0	0	0	0	0	0	0	0	0	0	0	0	0	0	0	0	1	0	1	0	0	0	0	0	1	0	0	0	0	0	0	0	0	0	0	0	0	0	0	0	0	0	0	0	0	0	0	0	0	1	0	0	0	0	0	0	0	0	0	0	0	0	0	0	0	0	0	0	0	0	0	0	0	0	0	0	0	0	0	0	0	0	0	0	1	0	0	0	0	0	0	0	0	0	0	0	0	0	0	0	0	0	0	0	1	0	0	0	0	1	0	0	1	0	0	0	0	0	0	0	1	0	0	0	0	1	0	0	0	1	0	0	0	0	0	0	1	0	0	0	0	0	0	0	0	0	1	0	0	0	0	0	0	0	0	0	0	1	0	0	1	0	0	0	0	0	1	0	0	0	0	0	0	0	0	0	0	0	0	0	0	0	0	1	0	0	0	0	0	0	0	0	0	1	0	0	0	0	0	0	0	0	0	0	0	0	0	0	0	0	0	0	0	0	0	0	0	0	0	0	0	0	0	0	0	0	0	0	0	0	0	0	2	0	1	0	0	0	0	0	0	0	1	0	0	0	1	0	0	0	0	0	0	0	0	0	0	0	0	0	4	0	0	0	0	0	0	0	0	0	0	0	0	1	0	0	0	0	0	1	0	0	0	0	0	0	0	0	0	0	0	0	1	0	0	0	0	0	1	1	0	1	0	0	0	0	0	0	0	0	0	0	0	0	0	0	0	0	0	0	0	0	0	0	0	0	0	0	0	0	0	0	0	0	0	0	0	1	0	0	0	0	0	0	0	0	0	0	0	1	0	0	0	0	1	2	0	0	0	0	0	0	0	0	0	0	0	0	0	0	0	0	0	0	0	0	0	0	0	0	0	0	0	0	0	0	0	0	0	0	0	0	0	0	0	0	0	0	0	0	0	0	0	0	0	0	0	0	0	0	0	0	0	0	0	0	0	0	1	0	0	0	0	0	0	0	0	0	0	0	0	0	0	0	0	0	0	0	0	0	0	0	0	0	0	0	0	0	1	0	0	0	0	0	0	1	0	0	1	0	0	0	0	0	0	0	0	1	0	0	0	0	0	0	0	0	0	0	0	1	0	0	0	0	0	0	0	0	0	0	0	0	0	0	0	0	0	0	0	0	0	0	0	0	0	0	0	0	0	0	0	0	0	0	0	0	0	0	0	0	0	0	0	0	0	0	0	0	0	0	0	0	0	0	0	0	0	0	0	0	0	0	0	0	0	0	0	0	0	0	0	0	0	0	0	0	0	0	0	0	0	0	0	0	0	0	1	0	0	0	0	0	0	0	0	0	0	0	0	0	0	1	0	0	0	0	0	0	0	0	1	0	0	0	0	0	0	0	0	0	0	0	0	0	0	0	0	0	0	0	0	0	1	0	0	0	0	0	0	0	0	0	0	0	0	0	1	0	0	0	0	0	0	0	0	0	0	1	0	0	0	0	0	0	1	0	0	0	0	0	0	0	0	0	0	0	0	0	0	0	1	0	0	0	0	0	0	0	0	0	0	0	0	0	0	0	0	0	0	0	0	0	0	0	0	0	0	0	0	0	0	0	0	0	0	0	0	0	1	0	0	1	0	0	0	1	0	0	0	0	0	0	0	0	0	0	0	0	0	0	0	0	0	0	0	0	0	0	0	0	0	1	0	1	0	0	0	0	0	1	0	0	1	0	0	0	0	0	0	0	0	0	0	1	0	0	0	0	1	0	0	2	0	0	0	0	0	0	0	0	0	0	0	0	0	0	0	0	0	0	0	0	0	0	0	0	0	0	0	0	0	0	0	0	1	0	0	0	0	1	0	0	0	0	0	0	0	0	0	0	1	0	0	0	0	0	0	0	1	0	0	0	0	0	0	0	0	1	0	0	0	0	0	0	1	0	0	1	0	0	0	0	0	0	0	0	0	0	0	0	0	0	0	0	0	0	0	0	0	0	0	0	0	0	0	0	0	0	0	1	0	0	0	0	0	0	0	0	0	0	0	0	0	1	0	0	0	1	0	0	0	0	0	0	0	0	0	0	0	0	0	0	0	0	0	0	0	0	0	0	0	0	0	0	0	0	0	0	0	0	1	0	0	0	0	0	0	0	0	1	0	1	0	0	0	0	0	0	0	0	0	0	0	1	0	0	0	0	0	0	0	0	0	0	0	0	0	0	0	0	0	0	0	0	0	1	1	0	0	0	0	0	0	0	0	0	0	0	0	0	0	0	0	0	0	0	0	0	0	1	0	0	0	0	0	0	0	0	0	0	0	0	0	0	0	0	0	0	0	0	0	0	0	0	0	0	0	0	1	0	0	0	1	0	0	0	0	0	0	0	0	0	0	0	0	0	0	0	0	0	0	0	0	0	0	0	0	0	0	0	1	0	0	0	0	0	0	0	0	0	0	0	0	0	0	0	0	0	0	0	0	0	0	0	0	0	0	0	0	0	0	0	0	0	0	0	0	0	0	0	0	0	0	0	0	0	0	0	0	0	0	0	0	0	0	0	0	0	0	0	0	0	0	0	0	0	1	0	1	1	0	0	0	0	0	0	0	0	0	0	0	0	0	0	0	0	0	0	0	0	0	0	1	0	0	0	0	0	1	0	0	0	0	0	1	0	0	0	0	0	0	0	0	0	0	0	0	0	0	0	0	0	0	0	0	1	0	0	0	0	0	0	0	0	0	0	0	1	0	0	0	0	0	0	0	0	0	0	0	0	0	0	0	0	0	0	0	0	0	0	0	0	0	0	0	0	0	0	0	0	0	0	0	1	0	0	0	0	1	0	0	1	0	0	1	1	0	0	0	0	0	0	0	0	0	0	0	0	0	0	0	0	0	0	0	0	0	0	2	0	0	0	0	0	0	0	1	0	0	0	0	0	0	0	1	0	0	0	0	0	0	0	0	1	1	0	0	0	1	0	0	0	0	0	1	0	0	0	0	0	0	0	0	0	1	0	0	0	0	0	0	0	0	0	0	0	0	0	0	0	0	0	0	0	0	0	0	0	0	0	0	0	0	0	0	0	0	1	0	0	0	0	0	0	0	0	1	0	1	0	0	0	0	0	0	0	0	0	0	0	0	0	0	0	0	0	0	0	1	0	0	0	0	0	0	0	0	0	0	0	1	0	1	0	0	0	0	0	0	0	0	0	0	0	0	0	0	0	0	1	0	0	0	0	0	0	0	0	0	0	0	0	0	0	0	0	0	0	0	0	0	0	0	0	0	0	0	0	0	0	0	0	0	0	0	0	0	0	0	0	0	0	0	0	0	0	0	0	0	0	0	0	0	0	0	0	0	0	0	0	0	0	0	0	0	0	0	0	0	0	2	0	0	0	0	0	0	0	0	0	0	0	0	0	0	0	0	0	0	1	0	0	0	0	0	1	0	1	0	2	0	0	0	0	0	0	0	0	0	0	0	0	0	0	0	0	0	0	0	0	1	0	1	1	0	0	0	0	0	0	0	0	0	0	0	0	0	0	0	0	0	0	0	0	0	0	0	0	0	0	0	0	1	0	0	0	0	0	0	0	1	0	1	0	1	0	0	0	0	0	0
N0.HOG0010897	0	1	1	0	1	0	0	0	0	0	0	0	0	0	0	0	0	0	0	0	0	0	0	0	0	0	0	1	0	0	0	0	0	0	0	0	0	0	0	0	0	0	0	1	0	0	0	0	0	0	0	0	2	0	0	1	1	0	0	0	0	1	0	1	0	1	0	0	0	0	0	0	0	3	0	0	0	0	0	0	0	0	0	0	0	0	0	0	0	1	1	0	0	0	0	0	0	0	0	0	0	1	0	0	0	0	0	0	0	0	0	0	0	0	0	0	0	0	0	0	1	0	0	0	0	1	0	0	0	1	0	0	0	0	0	0	0	0	0	0	1	1	0	0	1	0	0	0	0	0	0	1	0	1	0	0	1	0	0	1	0	0	0	0	0	0	0	0	3	0	0	0	0	1	0	0	0	1	0	0	1	0	0	0	0	0	0	0	0	0	0	0	0	0	0	0	0	0	1	0	0	0	0	0	0	0	0	0	0	0	0	0	1	0	0	0	0	0	0	0	0	0	0	0	0	0	1	0	1	0	1	0	0	0	0	1	0	0	0	1	0	0	0	0	0	1	0	0	0	0	0	0	0	0	0	0	0	0	0	1	0	0	0	0	0	0	1	0	0	0	0	1	0	0	0	1	0	0	1	0	0	0	1	0	0	0	0	0	0	0	0	0	1	0	0	0	0	0	0	0	0	0	0	0	0	0	0	0	0	0	0	0	0	0	0	0	0	0	0	0	0	0	0	0	0	0	0	0	1	0	0	0	0	0	0	0	0	0	0	1	0	2	1	0	0	0	0	0	0	0	0	0	0	0	0	0	0	0	0	0	0	0	0	0	0	0	0	0	0	0	0	0	0	0	0	0	0	0	0	0	0	0	0	0	0	0	0	0	0	0	0	0	0	0	0	0	0	1	0	0	1	0	0	0	0	0	0	1	0	0	0	0	0	0	0	0	0	1	0	0	0	0	1	0	0	0	0	0	0	0	0	0	0	0	0	0	0	0	0	0	0	0	0	1	0	1	0	3	0	0	1	0	0	1	0	0	0	0	0	0	0	0	0	1	0	0	1	0	0	0	0	0	0	0	1	0	0	0	0	0	0	0	1	0	1	0	0	0	1	0	1	0	0	0	0	0	0	0	0	0	1	0	1	0	0	0	0	0	0	1	0	0	0	0	0	0	0	0	0	0	0	0	0	1	0	0	0	0	0	0	0	0	0	0	0	1	1	1	0	0	0	0	0	0	0	0	0	0	0	0	0	0	0	0	5	0	0	0	0	0	0	0	0	0	1	0	1	0	0	0	0	0	0	0	0	0	0	0	0	1	0	0	0	0	0	1	0	0	0	0	1	0	0	0	0	0	0	1	0	0	0	0	0	1	0	0	0	0	0	0	0	0	0	1	0	0	0	0	0	0	0	0	0	1	0	0	0	0	1	0	0	0	2	0	0	0	0	0	0	0	0	0	0	0	0	0	0	0	1	0	0	0	0	0	0	0	0	0	0	0	1	0	0	0	0	0	0	0	0	0	1	1	0	1	1	0	0	0	0	0	0	0	1	1	0	0	0	0	1	0	0	0	0	0	0	0	0	0	0	0	0	0	0	0	1	0	0	0	0	2	0	0	0	0	1	0	0	0	0	0	0	0	0	0	1	1	0	0	0	0	0	0	0	0	0	1	0	0	1	0	0	0	0	0	0	0	0	0	0	0	1	0	2	0	0	0	0	0	0	0	0	0	0	0	0	0	0	0	0	0	0	0	0	0	1	0	0	0	0	0	1	0	1	0	0	0	0	0	0	0	0	0	0	0	0	0	0	0	0	1	0	0	0	1	0	0	0	0	0	0	0	0	0	0	0	0	0	0	0	0	0	0	0	1	0	0	0	1	0	0	0	0	1	0	0	0	0	1	1	0	1	0	2	0	0	1	0	0	0	1	0	0	0	0	0	0	0	0	0	0	0	1	0	1	0	0	0	0	0	0	1	0	0	0	0	0	0	0	0	0	0	0	0	0	0	0	0	0	1	0	0	0	0	0	0	1	0	0	0	0	0	0	0	0	0	0	0	1	0	0	0	0	0	0	0	0	0	0	0	0	0	1	0	0	0	0	0	0	0	0	1	0	0	0	0	0	0	0	0	1	0	0	0	1	0	1	0	0	0	0	0	0	0	0	0	0	0	0	0	0	0	0	0	0	0	0	0	0	1	0	0	1	0	1	1	0	0	0	0	0	0	0	0	0	1	0	0	1	0	0	0	0	0	0	0	0	0	0	0	0	1	2	0	0	0	0	0	0	0	0	0	0	1	0	0	0	0	0	0	0	0	0	0	0	0	0	0	0	0	1	0	0	0	0	0	0	1	0	0	0	0	0	0	0	0	0	0	0	0	0	0	0	0	0	0	0	0	0	0	1	0	0	1	0	0	1	0	2	0	0	0	0	1	0	3	0	0	0	0	0	0	1	0	0	0	0	0	1	1	0	0	0	0	0	0	0	0	0	0	0	0	0	0	0	0	1	0	0	0	1	1	0	0	0	0	2	1	0	0	0	0	0	0	0	1	0	1	0	0	0	0	0	0	0	0	0	0	0	0	1	0	0	1	0	0	0	0	0	0	0	0	0	1	0	0	0	1	0	0	0	1	0	0	0	0	0	0	0	0	0	0	0	0	0	0	0	0	0	0	0	0	0	0	0	1	0	0	0	0	0	0	0	0	0	0	0	0	0	0	0	0	0	0	0	0	1	0	0	1	0	0	0	0	0	0	0	0	0	0	0	0	0	0	0	0	0	0	0	0	0	0	0	0	0	0	0	0	0	0	0	0	0	0	0	0	1	1	0	1	0	0	1	1	0	0	0	0	0	0	0	0	0	0	0	0	0	0	0	0	0	0	0	0	0	1	1	0	0	0	0	0	0	0	0	0	0	0	0	0	0	0	0	0	0	0	0	0	1	0	1	0	1	0	0	0	0	0	0	0	0	0	0	0	0	1	0	0	0	0	0	0	0	0	0	0	0	0	0	0	0	0	0	0	0	0	0	1	0	0	0	0	1	0	0	0	0	1	0	0	0	0	0	0	0	0	0	0	0	0	0	0	0	0	0	1	0	0	0	0	0	0	0	0	0	0	0	0	1	0	1	1	0	0	0	0	0	0	0	0	0	0	0	0	0	0	0	1	0	0	0	0	0	0	0	1	0	0	0	0	0	0	0	0	0	0	0	0	0	0	0	0	0	0	0	1	0	0	0	1	0	0	0	0	0	1	0	0	0	0	1	0	1	0	0	0	0	1	0	1	0	0	0	0	0	0	0	1	0	0	0	0	0	0	0	0	1	0	1	1	0	0	0	0	1	0	0	0	0	0	0	1	0	0	0	0	0	1	0	0	0	0	0	0	1	1	0	0	0	0	0	0	0	0	0	0	0	0	0	0	0	0	1	0	1	0	0	0	0	0	0	0	0	0	0	2	0	0	0	0	0	0	0	0	0	0	0	1	0	0	0	1	0	1	0	0	0	0	0	0	1	0	0	0	0	0	1	0	0	0	0	0	0	0	1	0	0	0	0	1	0	0	0	0	0	0	1	1	1	0	0	0	0	0	0	0	0	0	0	0	0	0	0	0	0	0	0	0	0	0	0	0	0	0	0	0	1	0	0	0	1	0	0	1	0	0	0	0	0	0	0	0	0	0	0	0	0	1	0	0	1	0	1	0	0	0	0	0	0	0	0	0	0	0	1	0	0	0	0	0	0	0	0	0	0	0	0	0	0	0	1	0	0	0	0	0	0	0	0	0	0	0	0	1	0	0	0	0	0	0	0	0	1	1	1	0	1	0	0	0	0	0	0	1	0	1	0	2	0	0	0	0	0	0	0	0	0	0	0	0	0	0	0	0	0	0	0	0	2	0	0	0	1	2	1	0	0	0	0	0	0	1	0	0	0	0	0	0	0	1	0	0	0	0	0	0	0	1	0	0	0	0	0	0	0	0	0	0	0	0	0	0	0	0	0	0	1	0	0	0	0	0	0	0	0	0	0	0	1	0	1	0	0	0	0	0	0	0	0	0	0	0	0	0	0	1	0	0	0	1	1	0	0	0	0	0	0	1	0	0	0	0	1	0	0	0	0	0	0	0	0	0	1	0	0	0	0	0	0	0	0	0	0	0	0	0	0	0	0	0	0	0	1	0	0	0	0	0	0	0	0	1	0	0	0	0	0	0	0	0	0	0	0	1	0	0	1	0	0	1	0	0	0	0	0	0	0	0	1	1	0	0	0	0	0	0	0	0	0	1	0	0	0	0	0	3	0	0	0	0	0	0	0	0	0	0	2	0	0	1	0	0	0	0	0	0	0	0	0	0	0	0	0	0	1	1	0	0	0	1	0	0	0	0	0	0	0	0	0	0	0	0	0	1	0	0	0	0	0	0	1	0	0	0	0	0	0	0	0	0	1	0	0	0	0	0	1	0	0	0	0	0	0	0	0	0	0	0	0	1	0	1	0	0	0	1	0	0	0	0	0	0	0	0	0	0	0	0	0	0	0	0	0	0	0	0	2	0	0	0	0	0	0	0	0	1	0	0	0	0	0	0	0	0	0	0	0	0	0	0	0	0	0	0	0	0	0	0	0	0	0	0	1	0	0	0	0	0	0	0	0	1	0	0	0	0	0	0	1	0	0	0	1	1	0	0	0	0	0	0	1	0	0	0	0	1	0	0	0	0	0	0	0	0	0	0	0	0	0	0	1	0	0	0	0	0	0	0	0	0	0	0	0	0	0	0	0	0	0	0	0	0	0	0	0	0	0	0	0	0	0	0	0	0	0	1	0	1	0	2	0	0	0	0	0	0	0	0	0	0	0	0	0	0	0	1	0	1	0	0	0	0	0	0	1	0	0	0	1	0	0	0	0	0	0	0	0	0	0	1	0	0	0	0	0	0	0	0	0	1	0	0	1	0	0	0	0	0	0	0	0	0	0	0	0	0	0	0	1	0	0	0	0	0	0	0	0	0	0	0	0	0	0	0	0	0	1	1	0	0	0	1	0	0	0	0	1	0	0	0	0	0	0	0	0	0	0	0	1	0	0	2	1	0	0	1	0	0	0	0	1	0	0	0	0	0	0	1	0	0	0	0	0	0	0	0	0	0	0	0	0	0	0	0	0	0	0	0	0	1	0	0	1	0	0	0	0	0	0	0	0	0	0	0	0	1	0	0	0	0	0	0	0	0	0	0	0	0	0	1	0	0	0	0	0	0	0	1	0	0	0	0	0	0	1	0	0	1	0	1	1	0	1	0	1	1	0	0	0	0	1	0	0	0	0	0	0	0	0	1	0	0	0	0	1	2	0	0	0	0	0	0	0	0	0	0	0	0	0	0	0	0	0	0	0	1	0	0	0	0	1	0	0	1	0	0	1	0	1	0	0	0	0	1	0	0	0	1	0	0	0	0	0	0	0	0	0	1	0	0	0	0	1	0	0	0	0	0	0	0	0	0	0	0	1	0	0	0	0	0	0	0	0	1	0	0	0	0	0	0	0	0	1	0	1	0	1	0	1	0	0	0	0	0	0	0	0	0	0	0	0	0	1	0	1	0	0	0	0	0	0	0	0	0	1	0	0	0	0	1	0	0	0	0	0	0	0	0	1	1	1	0	0	1	0	1	0	0	0	0	0	0	0	1	0	0	0	0	0	0	0	0	0	0	0	1	0	0	0	0	1	0	0	0	0	0	1	0	0	3	0	1	0	0	0	0	0	0	0	0	2	0	0	0	0	0	0	0	0	0	0	0	0	0	0	0	1	0	0	3	0	1	0	0	0	0	0	0	0	0	0	0	0	0	0	0	0	0	1	0	0	0	0	0	0	0	0	1	0	1	0	0	0	0	0	0	1	0	0	0	1	0	0	0	0	0	0	0	0	0	0	0	0	0	3	0	0	0	0	0	0	0	0	0	0	0	0	2	0	0	0	0	1	0	0	0	0	0	0	0	0	0	0	0	0	0	0	1	0	0	0	0	0	0	0	0	1	0	0	0	0	0	0	0	0	0	0	0	0	0	0	0	0	1	0	0	1	0	0	0	0	0	0	2	0	0	0	0	0	0	0	0	0	1	0	0	1	0	1	1	0	0	0	1	0	0	0	2	0	0	1	0	0	1	0	0	0	0	0	0	0	0	0	0	0	0	0	0	0	0	0	0	0	1	0	0	0	0	0	0	0	0	0	0	1	0	0	0	0	0	0	0	0	0	0	0	0	0	0	0	0	0	0	0	0	0	0	0	0	0	0	0	0	0	0	0	0	0	1	0	0	0	0	0	0	0	0	0	0	0	0	0	0	0	0	0	0	0	0	1	0	0	0	1	1	0	0	0	0	0	0	0	0	0	0	0	0	0	1	0	0	0	0	0	0	1	0	1	0	0	0	0	0	0	0	0	0	0	0	0	0	0	0	0	0	2	1	0	0	0	0	1	1	0	0	0	1	0	0	0	0	0	0	0	0	0	0	0	0	0	0	0	0	0	0	1	0	1	0	0	0	0	0	0	2	1	0	0	0	0	0	0	0	0	0	0	1	0	0	0	0	0	0	0	0	0	0	0	0	0	0	0	0	0	0	0	0	0	0	0	0	0	0	1	1	0	0	0	0	0	0	0	0	0	0	0	0	0	0	0	0	0	0	0	0	0	0	0	0	1	0	0	0	0	1	0	0	1	0	0	0	0	0	0	0	0	0	0	0	0	0	0	0	0	0	0	0	0	1	2	0	0	0	0	2	0	0	0	0	0	0	0	0	0	0	0	0	0	0	0	0	0	0	0	0	0	1	0	0	0	0	0	0	0	1	1	0	0	1	0	0	0	0	0	0	1	0	0	0	0	0	0	0	0	1	1	0	0	0	0	0	0	0	0	0	0	0	0	0	0	0	0	0	0	0	0	2	0	0	0	0	0	0	0	0	0	0	0	0	0	1	1	0	0	0	0	0	0	0	0	0	0	0	0	0	0	0	2	0	1	0	0	0	0	0	1	0	0	0	0	0	1	1	0	0	0	0	0	0	0	0	0	0	0	0	0	1	0	1	0	0	0	0	0	0	0	0	0	0	0	0	0	0	0	0	0	0	0	0	0	0	0	0	0	0	0	0	0	0	0	0	0	0	0	0	0	0	0	1	0	0	0	0	0	0	0	0	0	0	0	0	0	0	0	0	0	0	0	0	0	1	0	0	0	0	1	0	0	0	0	0	0	0	0	0	0	0	0	0	0	0	0	0	0	0	0	0	0	0	0	0	0	0	0	0	0	0	0	0	0	0	0	1	0	2	0	0	0	0	0	0	0	0	0	0	0	0	0	0	0	0	0	0	0	0	0	0	1	0	0	0	0	0	0	0	1	0	0	0	1	0	0	0	1	0	0	1	0	0	0	0	0	0	0	0	0	0	0	0	1	0	1	0	0	0	0	0	0	0	0	0	0	0	0	0	0	0	0	0	0	1	0	1	0	0	0	2	0	0	0	0	0	0	0	1	0	0	0	0	0	0	0	0	0	0	0	0	0	1	0	0	0	0	1	1	0	1	0	1	0	0	0	0	0	0	0	0	0	0	0	2	0	2	0	0	0	0	0	0	0	0	1	0	0	0	0	0	0	1	0	0	0	0	0	0	1	0	0	0	0	4	1	0	0	0	0	1	0	0	0	0	1	0	0	0	0	0	0	0	0	2	0	0	0	1	0	0	0	0	0	0	0	1	0	0	0	0	0	1	0	0	0	0	0	0	0	0	0	0	0	0	0	1	0	0	0	0	0	0	0	0	0	0	0	0	1	0	0	0	0	1	0	1	1	0	1	0	0	0	0	1	0	0	0	0	0	0	0	0	0	0	0	1	0	0	0	2	1	0	0	0	0	0	0	0	0	0	0	0	0	1	0	0	0	0	0	0	0	0	1	0	0	0	0	0	0	0	0	0	0	0	0	0	0	0	0	0	1	0	0	0	0	0	0	0	1	0	0	0	0	0	0	0	0	0	0	0	2	0	0	0	0	0	0	0	0	0	2	0	0	0	0	0	1	0	0	0	0	0	2	0	0	0	0	0	0	0	0	0	0	0	0	0	0	0	0	0	0	0	0	0	0	0	1	0	0	0	0	0	1	0	0	0	0	2	0	0	1	0	0	0	0	0	0	0	2	0	0	0	0	0	0	1	0	0	0	0	0	0	0	0	0	0	0	1	0	0	1	1	1	0	0	0	0	0	0	0	0	0	2	0	0	0	0	0	2	0	0	0	2	0	1	0	0	0	0	0	0	0	0	0	0	0	0	0	1	0	0	0	0	0	0	0	0	0	0	0	0	0	0	0	0	0	1	1	0	0	1	0	1	0	0	0	0	1	0	0	0	2	1	1	0	0	0	1	0	0	0	0	1	0	0	0	0	0	1	0	1	0	0	0	0	0	0	0	0	0	1	0	0	0	0	0	0	0	0	1	0	0	0	0	0	0	0	0	0	0	0	0	1	1	0	0	0	0	0	0	0	0	0	0	0	0	0	2	0	0	0	0	0	1	0	0	0	0	0	0	0	0	0	0	0	0	0	0	1	0	0	0	0	1	0	0	0	0	0	0	0	0	0	0	0	0	1	0	0	0	0	0	1	0	1	2	0	0	1	0	0	0	0	0	0	0	2	0	0	0	0	0	0	0	0	1	0	0	0	0	0	0	0	1	0	0	0	0	0	0	0	1	0	0	0	0	0	0	0	0	0	0	0	0	0	0	1	1	0	0	0	0	0	0	0	0	0	0	1	0	0	0	1	0	0	0	0	0	0	0	1	0	0	0	1	0	0	0	1	0	0	1	0	0	0	0	0	0	0	0	0	0	0	0	0	0	0	0	0	0	1	0	0	0	0	0	0	0	1	0	0	0	0	0	0	1	0	0	0	0	1	0	0	0	0	0	1	0	1	0	0	0	0	1	0	0	0	0	0	0	1	0	0	0	0	3	0	0	0	0	0	0	0	0	0	0	0	0	0	0	0	1	0	0	0	0	1	0	0	0	0	0	1	0	0	1	0	0	0	0	0	0	0	1	0	0	0	0	0	0	0	0	0	0	0	0	0	0	0	0	0	0	0	0	0	0	0	0	0	0	0	0	0	0	0	0	0	0	0	0	0	0	1	0	0	0	0	0	0	1	0	0	0	0	0	0	0	0	0	2	0	0	0	0	0	0	0	0	0	0	0	0	0	0	0	0	0	1	0	0	0	1	0	0	0	0	1	0	0	0	1	0	0	2	0	0	0	0	0	0	0	0	0	0	1	0	0	0	0	0	0	0	0	0	0	0	0	0	0	0	0	0	0	0	0	0	0	2	0	0	0	0	0	0	0	0	0	0	0	2	0	0	0	1	0	0	0	0	1	0	1	0	0	0	1	0	0	0	0	0	0	0	0	0	0	0	0	0	0	0	0	0	0	0	0	1	1	0	0	0	0	0	0	0	0	0	0	1	0	0	0	1	1	0	0	0	0	0	0	0	0	0	0	0	0	0	0	0	0	0	0	0	0	0	0	0	0	0	0	2	0	0	0	0	0	0	0	0	2	2	1	0	0	0	0	0	0	0	1	0	0	0	0	0	0	0	0	0	0	0	0	0	0	0	0	0	0	0	0	1	1	0	0	0	0	2	0	0	1	0	0	0	0	0	0	0	0	0	0	0	1	0	2	0	0	0	0	0	0	0	0	0	2	0	0	0	0	0	0	0	0	0	0	0	0	0	1	0	0	0	0	0	0	0	0	0	0	0	0	0	0	0	1	0	0	0	0	0	0	0	0	0	0	2	0	0	0	0	0	0	0	0	0	0	0	0	0	0	0	1	0	1	1	0	0	0	0	0	0	1	0	1	0	1	0	0	0	0	0	0	0	0	0	0	0	0	0	0	0	0	0	0	0	1	0	0	0	0	0	0	0	0	0	0	0	0	0	0	0	0	0	1	0	1	0	0	0	0	0	0	0	0	0	0	0	0	0	0	0	0	0	0	0	0	0	0	0	0	1	0	0	0	0	0	1	0	0	0	0	0	2	0	0	0	0	0	0	0	2	0	1	0	0	0	0	0	0	0	0	0	0	0	0	0	0	0	0	1	0	1	0	0	0	0	0	0	0	0	0	0	0	0	0	1	0	0	0	0	0	0	0	0	0	0	0	0	0	0	0	0	0	0	0	0	0	1	0	0	0	0	0	1	0	0	0	0	0	0	0	0	0	0	0	1	0	0	0	0	0	0	0	0	0	0	0	0	0	0	1	1	0	0	0	0	1	1	0	0	0	0	0	0	0	0	0	0	1	1	1	0	0	1	1	0	0	0	0	0	0	0	0	0	0	0	0	0	0	0	0	0	0	1	0	0	1	0	0	0	0	0	0	1	0	0	0	0	0	0	0	0	0	0	2	0	0	1	0	0	0	0	0	0	1	0	0	0	0	0	0	0	0	0	0	0	0	0	0	0	0	0	0	0	0	0	0	0	0	0	0	0	0	0	0	1	0	0	1	0	0	0	0	0	0	0	0	1	0	0	0	0	0	0	0	0	0	0	0	0	0	0	0	0	0	0	0	0	0	0	0	0	0	0	0	0	0	0	0	0	0	0	1	0	2	0	0	0	0	0	0	0	0	0	0	0	0	0	0	0	0	0	0	0	0	0	0	1	0	0	0	1	0	0	0	0	0	1	1	0	0	0	1	0	0	1	0	0	0	0	0	0	0	0	1	0	0	0	0	0	0	0	0	0	0	0	0	0	0	0	0	0	0	1	0	0	0	0	0	0	0	0	0	0	0	1	1	0	0	0	0	0	0	0	0	0	1	1	0	0	0	0	1	0	0	0	0	0	0	0	0	0	0	0	0	0	0	0	0	1	0	0	0	0	0	0	0	0	0	0	0	0	0	0	0	0	1	0	0	0	0	0	0	0	1	0	0	0	1	0	0	0	1	0	0	0	0	0	0	0	0	0	0	0	2	0	0	0	1	0	0	1	0	0	0	0	0	0	0	0	0	0	3	0	0	0	0	2	0	0	0	0	0	1	1	0	1	0	0	0	0	0	0	0	0	0	0	0	0	0	0	0	1	1	3	0	0	0	0	0	0	1	0	0	0	0	0	0	0	0	0	0	1	0	1	0	0	0	0	0	0	0	0	0	0	0	0	0	1	0	0	0	0	0	0	0	0	0	0	0	0	0	0	1	0	0	3	0	0	0	1	1	0	0	0	0	0	1	0	0	0	0	0	0	0	0	0	0	0	1	1	0	0	0	2	0	0	0	0	0	0	0	0	0	0	0	0	0	0	0	0	0	1	1	0	0	0	0	0	0	0	0	0	1	0	0	0	0	0	0	0	0	0	0	0	0	0	0	1	0	0	0	0	0	0	0	0	0	0	1	1	0	0	0	0	0	0	0	0	0	0	0	0	0	0	0	0	0	0	0	1	1	0	0	0	0	1	0	0	0	0	0	0	0	0	0	0	0	1	0	0	0	0	0	0	0	0	0	0	0	0	0	0	0	0	0	0	0	0	0	0	1	0	0	0	1	0	0	0	0	0	0	0	0	0	0	0	0	0	0	0	0	0	0	0	0	1	0	1	1	0	1	1	0	2	0	0	0	1	0	0	0	0	2	0	0	0	0	0	1	0	0	0	0	1	0	0	0	0	0	0	1	0	0	0	0	0	0	0	0	0	0	0	0	0	0	0	0	2	0	0	0	0	0	0	0	0	0	0	1	0	0	0	0	1	0	0	1	0	1	0	0	1	0	0	1	0	0	0	0	0	0	1	0	0	0	0	0	0	0	0	0	0	0	2	0	2	0	0	0	0	0	0	0	0	0	0	0	0	0	0	0	1	0	0	1	1	0	0	0	0	0	0	0	0	1	0	0	0	0	0	0	0	0	0	0	0	0	0	0	1	0	0	0	0	0	1	1	0	0	0	0	0	0	0	0	0	0	0	0	0	0	0	0	0	0	0	0	0	0	0	0	0	0	0	0	0	0	1	0	1	0	0	0	0	0	0	0	0	0	0	0	1	0	0	0	0	0	0	0	0	0	0	0	0	0	0	0	0	0	0	0	0	1	0	0	0	0	0	0	0	0	0	0	0	0	0	0	0	0	0	0	0	0	0	0	0	0	0	0	0	0	0	0	0	0	1	0	0	1	0	0	0	1	0	0	0	0	0	0	0	0	0	0	0	0	0	1	1	1	1	0	0	0	0	0	0	0	0	0	0	0	1	0	0	0	0	1	0	0	0	0	0	0	0	0	0	0	4	0	0	0	0	0	0	0	0	1	1	0	0	0	0	0	0	0	0	0	0	0	0	0	0	0	0	0	0	0	0	0	0	1	0	0	0	0	0	0	0	0	0	1	1	0	0	0	0	0	0	0	0	0	0	1	0	1	0	0	0	0	0	0	0	0	0	0	0	0	0	0	1	0	0	0	0	0	0	0	0	0	0	0	0	0	1	0	0	0	0	0	0	0	0	0	1	0	0	0	0	0	0	0	1	0	0	0	0	0	0	0	0	1	0	0	0	0	0	0	0	0	0	0	0	0	0	0	0	0	0	0	1	1	0	0	0	1	0	0	0	0	1	0	0	1	0	1	0	1	0	1	0	0	0	0	0	0	0	0	1	0	0	0	0	0	0	1	0	0	0	0	0	0	0	1	0	0	0	0	0	1	0	0	0	0	0	0	0	0	0	1	0	0	0	0	0	0	0	0	0	0	0	0	0	0	1	0	0	0	0	0	1	0	0	0	0	0	1	0	0	0	0	0	0	0	0	0	0	1	0	3	0	0	0	0	0	0	0	0	0	1	0	1	4	0	0	0	0	0	0	0	0	0	0	0	0	0	0	0	0	0	0	0	0	0	0	0	0	0	0	1	0	0	0	1	0	0	0	1	0	0	0	0	0	0	0	0	0	0	0	0	0	0	0	1	1	2	0	0	0	0	0	0	0	0	0	0	0	0	0	0	0	0	0	0	0	0	0	0	0	0	0	0	0	0	0	0	0	0	0	0	0	0	0	0	0	0	0	0	1	0	0	1	1	0	0	0	0	1	0	0	0	0	0	0	0	0	0	0	0	0	1	0	2	0	1	0	0	0	0	0	0	0	0	1	0	0	0	0	0	0	0	0	0	0	0	0	0	0	0	0	0	0	0	0	0	0	0	0	0	0	0	0	0	0	0	0	0	0	0	0	0	0	0	0	0	0	0	0	0	0	0	0	0	0	0	0	0	0	0	0	0	0	2	0	1	1	0	0	0	0	1	0	0	0	0	0	0	0	0	0	1	0	0	0	0	1	0	0	2	0	0	0	0	0	1	0	0	0	0	0	0	0	1	0	0	0	0	0	0	0	0	0	0	0	2	0	1	0	1	0	0	0	0	0	0	0	0	0	0	1	1	1	1	0	1	0	0	0	0	0	0	0	0	0	0	0	0	0	0	0	0	0	0	1	0	0	0	0	0	0	0	0	0	0	0	1	2	1	0	0	0	0	0	0	0	0	0	0	0	0	0	1	1	0	0	0	0	0	0	0	0	0	0	0	3	0	0	0	0	0	3	0	0	0	0	0	0	0	0	0	0	0	0	0	0	0	0	1	0	0	0	0	0	1	0	0	0	0	0	0	0	0	0	0	1	0	0	0	1	0	0	0	0	0	0	0	0	0	1	0	0	0	0	0	0	0	0	0	0	0	0	0	0	1	0	0	0	0	1	1	0	1	0	1	0	0	0	0	0	0	0	2	0	0	0	0	0	0	1	0	0	0	0	0	0	0	1	0	0	0	0	0	1	0	0	0	0	0	1	0	0	0	0	0	0	0	0	0	0	1	0	0	0	0	0	0	0	0	1	0	0	0	0	0	0	1	0	0	0	0	0	0	0	0	0	0	0	0	0	0	0	1	1	0	0	0	0	1	0	1	0	0	1	0	0	0	0	0	1	1	0	0	1	0	0	0	0	1	0	0	0	0	1
N0.HOG0005457	1	4	0	3	4	5	5	4	0	0	1	0	0	2	4	6	4	0	6	0	0	1	6	0	0	2	0	0	3	3	0	0	0	3	0	0	2	3	1	1	2	0	1	2	1	0	2	0	2	3	0	0	7	0	1	1	3	0	1	6	1	2	5	7	1	7	3	0	0	1	8	2	2	3	2	1	5	3	0	3	2	3	5	2	2	1	3	0	0	2	0	0	0	3	1	1	1	2	1	2	0	0	8	0	1	4	4	1	0	1	0	0	0	2	3	0	2	5	1	1	0	2	6	1	1	2	0	0	2	4	0	1	1	1	3	0	6	1	5	0	8	4	1	1	0	0	5	6	2	1	3	1	2	1	0	1	0	2	0	5	3	8	5	4	4	3	1	1	0	4	3	0	0	2	2	0	6	1	1	0	1	7	0	2	1	1	1	0	0	1	2	1	5	3	1	1	2	0	5	1	1	4	1	0	0	0	0	0	5	1	0	1	7	0	3	4	2	4	3	3	1	4	1	1	0	2	2	1	2	2	3	1	1	1	0	3	0	5	2	2	4	3	2	2	0	0	1	0	1	3	1	1	0	4	2	0	0	2	0	3	3	1	0	4	1	0	3	0	0	3	2	3	0	0	2	0	1	4	0	0	0	3	0	3	2	1	0	2	1	2	0	1	2	0	0	1	3	7	2	2	2	0	2	2	1	2	1	2	2	1	2	0	0	2	0	0	1	1	3	2	2	1	1	2	4	0	2	2	2	0	7	1	1	0	2	0	3	3	2	0	0	1	1	0	1	4	4	2	3	1	0	3	1	2	1	5	0	1	0	0	1	1	0	0	3	0	6	3	2	1	1	3	2	0	2	0	1	0	0	5	2	0	0	4	0	0	2	2	2	4	4	5	0	4	3	1	0	1	1	5	2	5	0	0	3	2	0	3	0	0	0	3	5	2	1	5	1	0	1	4	2	1	4	2	5	0	8	2	1	0	1	0	0	0	3	3	1	1	0	0	2	4	5	1	0	4	1	1	0	1	2	2	0	7	1	2	3	2	2	0	0	2	2	0	1	1	3	1	1	0	5	1	2	4	0	1	1	1	4	0	4	3	0	2	2	5	0	0	7	2	4	5	7	1	2	0	0	0	7	1	6	0	2	0	0	1	3	0	4	4	0	0	2	2	0	2	0	0	0	2	3	3	1	5	0	0	0	7	0	7	4	3	2	3	1	1	0	1	0	5	1	4	2	5	6	4	1	1	1	0	0	2	0	9	0	0	1	2	0	0	4	1	6	2	1	5	2	3	2	1	2	0	4	1	0	4	2	3	1	7	2	1	4	4	2	4	5	2	1	1	0	3	0	3	3	3	1	0	3	1	2	3	5	1	3	3	2	2	0	0	1	3	1	4	1	1	0	2	2	6	1	0	3	7	2	2	0	2	0	2	0	0	6	1	0	6	0	1	0	1	1	0	2	0	4	2	0	7	1	1	0	3	4	1	0	2	1	5	2	4	6	0	4	6	0	1	2	4	3	0	1	2	0	0	0	2	0	4	0	5	0	0	2	1	3	1	2	11	4	2	2	0	0	2	2	3	1	1	0	0	1	0	8	2	4	0	1	1	0	2	0	0	1	1	1	1	1	6	3	0	0	2	2	2	1	7	0	6	0	0	0	0	1	0	2	0	0	3	1	0	1	4	0	2	1	0	1	5	4	1	2	0	4	6	3	6	1	4	1	4	0	1	2	0	3	4	0	4	0	1	1	3	1	3	1	0	4	0	0	2	3	1	2	0	0	3	0	2	1	3	0	1	5	0	0	1	2	0	2	0	0	4	1	4	4	0	2	4	0	1	4	3	0	0	2	1	0	0	1	0	0	2	0	4	0	1	0	0	3	1	1	3	3	1	1	6	0	4	1	8	6	1	0	0	5	5	4	2	1	0	5	1	2	0	3	0	1	4	1	1	3	3	4	3	1	1	1	0	0	0	2	0	0	0	0	11	1	1	4	0	0	0	0	4	2	3	0	0	0	1	0	0	0	1	3	3	5	0	2	8	0	4	2	0	0	2	2	0	2	0	2	0	3	5	1	4	2	1	0	7	8	2	0	1	0	0	1	2	1	2	2	0	0	0	4	0	0	3	1	1	2	5	5	1	6	3	1	0	0	0	2	0	4	0	1	0	2	1	0	2	0	0	2	0	1	0	5	2	4	0	2	3	1	7	0	0	4	2	2	2	0	2	3	0	4	0	0	3	0	1	1	1	1	1	5	1	2	1	2	4	4	1	1	0	0	2	2	3	0	6	2	0	4	3	2	4	6	0	0	2	2	5	1	1	0	5	1	1	0	3	1	0	2	1	8	2	4	0	2	0	0	3	1	2	0	0	3	6	2	4	0	2	0	1	1	3	2	2	0	3	0	0	1	0	1	4	2	6	0	0	1	3	0	4	2	1	2	0	2	4	2	5	1	2	1	3	0	5	0	5	3	0	2	0	5	0	7	5	3	0	0	1	0	0	1	0	0	1	0	2	0	3	1	0	0	0	2	2	1	1	0	0	1	0	0	0	0	0	2	1	2	1	0	2	1	0	0	0	3	1	0	2	1	1	0	0	0	1	4	1	1	0	1	0	3	1	2	1	0	4	1	2	2	1	0	0	0	7	4	0	2	0	2	1	0	1	4	1	2	0	2	1	0	2	0	1	0	0	0	1	2	2	2	3	1	0	0	4	0	5	4	1	1	0	1	0	0	4	1	0	7	8	2	0	2	1	0	0	0	0	3	3	0	0	1	0	2	0	0	1	0	7	0	3	2	2	2	3	6	6	4	0	0	5	0	0	1	0	1	1	1	2	3	9	0	2	2	1	0	4	1	0	3	0	1	7	3	0	2	0	1	6	2	6	1	1	7	1	0	0	3	2	0	1	1	0	1	0	3	0	2	0	3	4	0	1	3	1	0	4	6	0	1	4	0	0	2	0	0	2	1	4	6	0	0	1	3	0	3	1	3	0	0	0	0	2	3	1	6	1	0	0	2	5	3	1	5	2	0	0	3	5	4	1	0	0	4	1	1	2	0	2	5	0	0	4	0	4	0	6	0	3	2	2	0	0	0	7	2	1	2	1	0	5	1	3	0	1	2	5	1	4	5	1	0	2	1	0	3	0	0	2	0	1	0	1	0	5	0	0	2	2	3	1	3	0	3	1	3	3	2	1	0	3	1	1	3	2	1	2	3	1	4	0	0	0	0	1	1	1	2	1	2	0	5	3	1	3	1	8	4	2	1	0	3	5	1	0	3	2	1	0	0	0	0	1	4	1	2	1	0	2	6	0	0	6	4	1	3	2	1	3	1	0	2	2	1	3	5	2	3	2	1	0	1	3	2	0	2	0	0	2	2	1	1	5	0	3	2	1	0	0	3	1	0	2	1	6	2	2	1	0	1	5	2	2	0	0	3	2	6	0	0	4	2	10	0	1	3	4	0	0	0	0	1	1	1	4	1	0	3	5	3	0	1	3	0	1	0	3	1	2	3	0	1	1	0	3	0	3	0	2	0	4	0	0	3	0	1	0	0	1	0	3	0	1	4	1	1	2	0	0	0	4	0	0	0	0	2	0	2	2	1	1	3	1	3	0	9	1	0	2	3	0	1	5	0	2	0	5	1	7	0	2	1	0	4	1	2	5	2	0	3	1	3	1	1	7	7	3	0	4	3	2	1	0	1	2	0	8	0	0	1	1	0	1	0	3	0	1	0	0	1	0	1	0	7	0	4	0	0	3	1	0	0	1	2	0	0	1	4	0	1	3	0	1	4	2	6	0	5	2	5	4	1	0	2	2	3	7	3	3	0	0	6	4	2	1	2	1	0	1	1	0	3	1	4	3	2	1	1	0	0	0	2	1	1	5	0	0	2	1	5	4	2	0	0	2	3	3	1	0	3	4	0	4	1	2	2	4	1	2	0	0	3	5	3	0	1	0	3	2	0	3	5	1	0	0	2	1	7	0	0	1	2	2	0	6	0	0	0	1	0	1	0	0	1	2	1	4	1	0	2	0	0	4	1	4	1	0	0	0	5	2	1	5	3	1	0	2	2	4	0	3	0	3	4	3	1	3	4	1	3	3	5	2	0	1	0	0	3	4	1	4	2	3	1	3	5	3	2	1	2	4	2	0	0	0	2	2	1	6	1	2	0	0	3	0	3	0	3	7	2	1	5	1	1	2	0	4	0	1	2	0	2	3	0	1	1	3	3	0	12	2	1	1	5	0	1	2	1	0	0	1	0	0	0	5	0	0	0	5	3	0	6	2	0	4	0	3	0	3	1	3	4	1	4	0	10	4	0	5	2	1	3	2	1	2	1	1	0	0	1	2	3	1	5	1	5	0	2	0	3	0	0	0	2	0	1	0	2	2	1	0	7	0	2	0	0	1	1	3	2	0	2	4	3	1	1	0	1	2	1	1	1	0	2	0	1	1	2	1	1	2	2	2	5	3	1	0	1	2	1	1	0	2	1	0	0	0	1	0	0	4	4	0	0	1	1	2	2	1	1	4	0	3	2	2	2	0	1	3	1	2	0	1	0	2	0	1	1	1	1	1	3	0	3	1	0	4	0	0	0	1	3	3	1	0	0	1	3	2	0	1	1	0	0	4	2	0	2	4	0	1	2	6	4	0	2	2	4	5	3	2	0	0	0	0	0	1	0	0	2	4	0	1	3	2	2	1	1	1	0	2	1	1	1	2	1	3	3	2	1	2	1	2	0	3	0	4	4	0	0	2	1	0	1	4	3	4	5	0	0	0	1	2	0	5	0	1	0	2	3	0	2	0	1	4	1	1	7	1	0	2	3	2	5	1	1	3	2	0	7	5	2	3	3	0	1	1	0	0	1	1	1	0	0	2	2	1	1	2	1	0	0	0	2	1	2	7	0	2	2	1	4	2	1	4	3	1	0	0	4	0	3	1	5	1	4	1	2	5	3	0	2	1	3	0	5	0	0	1	2	0	1	0	1	5	2	2	1	4	1	0	0	0	1	3	2	1	4	0	0	0	3	1	3	0	4	3	1	4	1	2	3	0	0	0	4	5	3	3	1	2	0	1	0	1	6	3	3	0	0	0	1	4	3	4	2	3	1	1	3	0	0	5	0	1	6	1	2	0	4	3	1	2	1	2	1	0	0	0	1	1	0	1	3	2	2	0	1	1	4	0	4	6	5	0	0	1	3	0	1	5	1	2	0	1	2	2	3	1	6	2	3	0	0	0	0	2	1	0	2	3	2	2	0	2	0	3	6	2	2	5	2	4	0	3	2	2	2	2	0	1	0	2	4	1	0	1	0	0	0	3	0	2	5	3	3	0	4	1	1	0	1	1	6	1	0	3	0	0	2	0	2	3	0	7	0	0	4	4	2	1	1	1	0	0	4	2	3	0	5	5	0	3	1	0	2	0	0	0	7	0	3	0	0	0	2	1	6	4	3	0	1	1	1	0	4	1	1	4	3	3	0	5	3	0	1	3	3	2	0	1	3	1	0	5	1	0	3	0	0	1	1	2	1	8	1	6	5	4	2	0	0	4	0	4	2	0	1	0	5	3	0	4	3	3	3	1	1	0	0	3	2	5	7	2	2	1	0	0	1	0	4	4	3	1	2	0	0	0	0	0	1	3	5	2	0	0	0	4	1	1	0	2	0	2	3	3	0	0	1	0	0	3	4	0	1	0	2	1	2	6	5	4	0	1	3	2	2	0	2	6	6	2	1	2	2	5	1	2	1	2	2	1	3	1	0	1	3	1	2	1	3	1	1	7	2	3	1	0	1	0	0	2	6	0	3	0	1	2	4	4	2	0	3	3	6	0	4	1	2	3	2	3	3	2	3	0	3	3	0	5	5	0	5	1	1	5	0	0	0	1	1	0	0	3	3	0	5	2	3	0	0	1	4	1	3	0	2	1	0	2	1	2	5	4	2	1	4	1	0	3	1	1	2	2	1	1	0	6	0	0	2	0	1	3	1	7	0	0	1	1	7	2	7	0	0	0	4	0	10	0	1	0	1	2	0	0	1	0	3	4	2	6	2	3	2	0	0	1	1	6	2	0	2	1	1	2	0	0	4	5	2	6	0	2	1	0	2	1	1	0	0	1	4	1	3	3	0	1	0	6	4	2	0	2	0	0	2	0	0	2	0	1	0	1	0	3	2	2	5	0	0	1	1	1	0	4	3	1	2	1	0	1	0	2	5	0	2	1	0	1	0	1	0	0	0	1	0	0	1	0	0	0	0	0	3	1	2	0	0	0	0	2	0	1	2	0	1	1	2	4	2	1	1	1	0	0	0	7	4	6	1	0	0	2	3	1	5	1	4	1	7	2	1	0	3	1	4	3	4	0	6	0	3	7	0	2	0	1	0	2	0	5	7	3	0	0	5	2	0	0	1	2	3	0	3	1	4	1	4	1	2	1	0	7	0	3	3	0	1	4	0	3	5	2	0	1	0	3	0	1	2	0	0	5	3	1	2	3	1	1	0	2	2	0	3	1	1	2	1	1	11	1	2	4	5	4	1	0	1	2	2	0	1	2	0	0	1	2	0	3	1	1	0	0	0	1	2	0	0	2	2	2	0	3	3	1	0	0	6	1	2	2	3	1	2	0	5	1	0	0	3	3	4	0	1	2	5	4	7	1	2	4	0	0	1	2	3	8	0	0	1	1	4	0	2	1	2	2	4	0	3	2	2	1	2	2	2	3	3	2	0	1	0	3	1	0	6	1	0	2	0	0	0	0	0	4	1	3	1	0	1	2	1	1	5	3	0	3	6	0	0	8	1	0	3	2	2	0	1	3	2	6	0	0	0	6	1	1	1	0	1	0	0	3	2	1	1	2	2	0	2	0	2	1	1	3	2	1	2	3	1	0	6	1	0	0	3	0	0	1	1	0	1	0	1	3	4	1	2	1	0	0	1	1	4	1	3	1	0	3	0	2	0	2	1	0	0	0	1	0	0	1	3	1	3	2	2	7	5	1	5	2	0	2	0	0	5	0	0	2	0	4	2	0	0	0	0	0	1	0	2	0	1	0	3	6	0	0	1	2	1	0	2	0	0	8	1	3	0	0	7	2	3	0	0	0	1	3	3	5	2	0	0	2	3	0	0	0	2	0	2	0	3	7	0	3	5	1	1	2	0	2	5	7	1	0	1	1	3	1	0	5	2	1	0	4	0	1	0	2	5	0	3	1	0	3	2	2	0	7	0	3	0	1	2	0	0	0	3	6	2	3	6	5	1	0	0	6	0	0	0	0	0	3	4	6	0	0	0	1	2	1	1	0	2	0	0	1	0	2	3	5	7	2	0	3	2	1	2	3	0	1	2	2	5	3	1	2	1	1	2	1	1	3	0	2	0	0	7	0	0	1	0	0	0	1	3	0	5	1	3	1	0	1	6	3	0	0	2	3	5	4	1	1	0	0	2	5	1	0	3	3	4	0	1	3	1	4	2	6	0	1	5	6	4	2	0	3	1	1	0	1	2	3	2	1	3	3	0	2	1	2	0	1	0	0	5	2	5	2	1	2	0	1	1	1	2	1	0	1	1	4	1	0	2	3	0	3	2	1	3	4	0	3	4	3	9	1	1	1	0	3	1	4	0	0	2	4	2	2	2	2	0	4	3	0	1	2	7	0	3	2	1	1	1	1	3	1	0	2	1	0	1	1	1	9	2	0	0	1	3	3	0	4	3	0	2	0	1	2	0	1	1	1	0	0	1	2	2	3	0	3	4	8	1	1	3	0	0	1	0	0	1	1	0	3	3	1	0	0	6	1	1	1	0	5	6	5	3	2	4	0	0	2	0	0	4	1	12	1	3	1	1	1	0	1	4	1	0	2	5	12	5	2	0	1	2	1	0	0	2	5	1	0	0	1	0	0	0	1	0	4	6	0	0	0	3	4	7	1	2	1	3	1	1	0	0	0	1	0	2	0	3	2	0	2	0	2	6	1	0	2	0	4	1	0	1	2	1	1	0	1	1	1	1	4	1	3	3	2	5	3	9	0	0	0	4	2	8	5	3	2	1	1	3	0	1	2	1	0	1	4	0	3	0	6	5	0	0	2	0	0	3	0	1	0	0	6	5	2	1	1	3	0	0	1	1	0	2	0	2	4	1	6	2	0	7	3	1	1	1	0	2	0	0	5	0	3	6	0	0	6	1	0	2	1	0	0	1	3	1	2	7	2	2	0	0	1	3	1	2	3	3	4	8	2	3	0	3	3	3	6	0	0	3	2	4	7	0	1	2	3	1	1	5	2	0	4	3	2	6	0	3	1	0	0	0	0	4	0	3	2	0	1	3	1	0	3	3	5	0	0	2	1	3	2	3	2	1	1	1	2	2	4	1	2	1	0	5	5	1	2	3	0	0	5	2	3	1	0	0	6	1	0	0	2	2	6	0	5	1	1	0	0	0	0	1	0	1	0	3	1	2	0	0	1	1	0	1	3	2	5	0	0	0	4	0	2	2	2	0	1	2	0	1	1	2	3	3	3	2	2	0	3	2	0	2	4	0	1	3	0	6	0	2	0	5	2	3	3	1	2	1	1	2	3	3	4	2	5	3	1	1	4	4	3	2	7	1	1	0	2	0	7	2	0	0	4	3	0	2	3	0	2	0	0	3	0	3	0	0	3	5	0	1	2	2	6	0	0	3	0	1	0	5	0	0	0	1	2	0	1	2	3	0	1	2	0	2	0	0	0	2	7	1	1	0	0	0	4	0	6	1	3	0	0	1	7	0	0	0	1	0	0	1	0	0	0	0	0	5	2	1	0	4	3	0	2	3	0	5	0	0	2	0	1	2	1	2	1	4	1	0	0	0	0	3	0	2	0	5	3	4	1	3	0	1	0	1	1	1	0	0	0	2	2	0	1	1	2	1	0	1	1	3	1	1	1	4	0	1	7	1	0	2	0	0	3	0	0	0	1	0	0	1	3	3	2	2	0	3	1	0	0	0	1	0	0	0	1	2	0	0	1	6	2	0	1	2	1	0	1	3	8	2	2	2	3	0	1	0	0	3	1	3	1	1	0	0	0	3	2	2	2	0	3	3	0	0	0	3	5	0	0	1	1	6	2	1	0	3	2	2	4	3	0	5	2	0	1	3	1	1	7	4	4	0	0	1	4	0	0	0	1	1	1	3	2	1	5	2	4	0	1	1	2	2	1	0	1	5	0	1	1	2	3	2	2	5	7	5	1	3	1	3	1	5	2	5	2	0	2	0	2	1	3	1	0	2	5	0	2	0	0	1	4	8	0	2	3	1	0	2	5	7	0	0	0	0	0	2	1	0	7	5	1	0	5	2	1	2	1	3	7	1	0	0	1	4	7	1	4	1	1	0	2	0	0	3	6	4	12	1	0	5	3	1	4	3	2	0	0	0	1	5	0	0	0	2	0	1	10	0	2	0	3	3	2	1	1	4	4	0	4	0	1	4	5	2	3	1	0	0	2	0	0	0	1	0	5	1	0	3	2	1	1	0	0	1	3	2	1	2	0	0	1	0	0	1	0	3	0	4	0	0	2	3	5	1	0	7	3	0	1	1	2	3	5	1	0	3	1	4	0	3	1	0	4	1	2	1	1	2	5	1	2	1	4	1	0	0	4	1	5	0	1	0	8	2	1	1	3	2	1	7	0	5	0	1	0	1	0	9	0	2	1	0	0	1	1	1	1	2	0	0	2	2	2	1	0	2	3	6	0	0	3	1	5	8	3	4	2	2	1	0	5	0	1	3	2	2	1	2	1	2	4	1	0	1	1	2	4	0	1	3	0	1	4	0	0	2	1	1	0	0	0	0	1	2	4	0	1	1	1	3	5	0	2	0	2	4	0	0	2	1	5	0	0	1	1	0	3	2	0	0	5	0	1	0	2	0	2	1	0	4	1	0	1	1	0	4	4	1	1	1	4	0	0	2	0	1	0	1	3	0	4	2	3	3	3	0	0	0	2	2	0	4	0	2	2	2	3	2	0	1	1	2	0	3	3	2	0	4	4	1	2	3	0	0	4	0	2	1	3	1	0	0	3	0	0	2	2	2	1	0	7	2	0	1	2	0	0	1	3	2	1	1	0	0	1	4	3	3	0	1	2	1	0	0	4	1	3	1	1	1	0	5	4	1	1	3	5	0	0	4	0	0	3	2	1	4	1	1	1	0	0	0	1	1	3	0	1	2	0	2	4	2	0	3	0	0	1	0	0	2	2	1	1	0	4	1	0	2	1	2	1	0	1	0	0	5	0	7	0	5	3	3	2	2	2	1	4	2	9	2	0	1	1	3	0	1	0	3	4	4	1	3	2	2	3	3	0	2	0	0	1	0	4	3	0	2	0	2	1	2	0	5	3	3	2	1	0	0	0	1	2	3	1	0	1	1	0	2	5	4	2	0	1	0	0	9	1	0	0	0	0	1	0	0	0	6	1	1	1	1	3	3	0	0	0	3	1	1	4	0	2	3	1	0	1	3	1	2	5	0	3	0	1	1	0	7	4	0	0	0	0	2	3	2	1	6	1	4	2	0	0	1	1	1	0	2	1	2	5	0	2	1	0	0	0	0	2	0	1	2	2	1	2	0	1	2	1	0	0	4	1	0	0	2	2	3	1	3	0	2	8	3	0	4	3	0	0	1	2	0	0	3	3	1	3	1	1	0	2	1	4	3	2	2	4	0	2	0	4	0	3	1	4	1	4	0	2	1	3	2	2	6	3	3	0	6	0	2	2	1	0	0	0	4	3	1	2	0	5	1	0	0	0	1	6	2	1	3	0	1	0	3	5	6	1	5	0	1	0	2	0	5	2	1	0	0	1	7	2	0	0	1	0	4	3	1	2	2	3	1	2	0	2	2	1	6	1	3	1	3	1	2	3	2	2	2	0	7	1	0	5	2	0	4	0	0	0	2	2	1	1	0	3	0	1	6	0	0	0	2	3	0	0	1	7	0	2	1	6	0	0	3	6	6	0	0	1	0	0	3	0	3	0	1	0	1	1	1	1	1	0	2	0	2	0	2	5	1	3	1	0	2	1	0	0	1	8	1	2	0	1	0	0	2	1	0	0	1	2	0	1	0	1	5	1	5	0	1	0	2	2	0	2	0	6	5	0	1	1	4	0	4	0	2	0	4	2	4	0	3	4	1	0	0	1	1	2	0	1	2	2	3	7	0	0	0	0	0	0	0	1	3	2	0	3	0	2	3	0	3	2	0	5	0	5	3	1	5	2	3	0	3	2	5	5	1	2	6	0	0	4	2	2	0	7	2	2	1	0	0	1	0	1	2	0	1	1	0	5	3	2	1	1	3	1	1	2	5	1	0	0	5	1	2	6	2	2	0	1	0	2	1	3	0	2	3	0	2	2	0	0	0	0	2	0	6	0	2	1	0	0	2	0	1	0	1	0	0	1	0	1	1	1	2	0	1	3	0	0	2	0	5	0	0	0	0	3	1	0	1	3	3	4	0	0	0	4	0	2	1	4	2	0	3	4	4	5	2	4	1	2	3	1	0	0	0	2	1	2	2	0	5	0	4	0	1	2	0	0	0	2	1	0	1	4	6	2	2	2	2	0	2	0	1	4	6	1	1	1	1	0	4	0	2	1	1	5	1	0	1	1	4	5	7	2	0	2	0	1	1	5	0	1	0	6	2	0	5	6	3	2	1	1	0	2	2	0	0	1	2	3	4	3	7	2	0	2	2	0	1	0	1	0	4	2	1	1	3	5	0	0	0	0	1	2	0	5	0	0	0	1	0	1	1	0	0	0	7	0	0	1	1	1	6	4	3	1	0	0	1	2	0	5	2	0	1	2	1	2	0	0	2	1	2	1	3	4	1	0	4	0	2	1	0	0	1	1	11	2	0	2	1	1	2	1	2	1	1	7	5	1	0	5	2	2	5	0	0	1	2	0	7	0	3	0	0	3	0	0	0	0	1	1	1	1	2	2	1	4	1	1	4	2	2	0	1	0	1	1	0	0	4	3	3	3	3	1	3	2	0	4	4	3	2	0	1	1	2	1	1	0	0	0	0	0	1	1	4	1	4	0	1	1	1	1	4	0	1	0	0	1	0	0	1	0	0	4	6	1	0	3	0	1	0	3	0	1	4	0	0	1	0	0	2	2	3	0	7	0	4	0	12	1	2	2	0	1	1	8	0	0	1	0	2	0	1	0	2	7	0	6	0	3	2	1	0	0	2	0	6	4	0	1	0	0	0	2	0	8	1	0	0	5	0	2	1	1	4	0	2	2	5	7	6	4	0	3	0	2	2	1	0	3	5	0	7	2	0	1	1	0	7	0	0	2	4	0	0	9	1	2	0	4	8	0	3	5	0	3	2	4	1	6	3	1	0	1	1	0	0	0	1	0	0	4	0	2	1	0	0	2	2	3	0	4	1	1	5	2	1	1	1	0	2	0	0	2	0	2	2	2	0	0	1	5	1	1	0	1	1	1	2	2	2	3	0	0	0	0	1	0	2	8	4	1	1	4	2	2	4	0	0	4	2	0	0	1	0	2	1	2	0	7	1	1	0	3	3	1	0	3	1	4	3	6	7	3	1	0	0	0	5	3	1	0	8	0	1	1	1	3	0	2	0	7	1	7	0	1	4	2	2	3	0	0	3	3	4	2	1	1	4	0	3	1	5	1	2	1	3	0	1	1	1	1	0	2	1	0	1	1	4	0	1	3	0	4	1	0	3	2	3	3	1	1	6	1	3	4	1	0	2	4	2	3	4	2	1	1	1	0	3	1	0	0	0	0	3	0	2	0	0	0	5	1	0	9	1	12	0	2	0	2	0	1	1	0	1	1	2	1	2	2	8	0	1	6	1	8	0	3	1	4	1	4	1	1	2	1	0	2	0	2	0	4	3	1	1	2	3	0	2	8	1	0	1	0	3	3	1	1	0	5	3	0	3	0	0	0	2	3	4	2	3	0	1	4	0	3	0	1	0	2	4	2	4	0	0	0	10	2	1	1	2	2	0	6	1	0	0	2	0	3	1	3	2	3	2	2	0	0	1	6	2	0	0	5	1	1	0	1	1	0	3	3	1	2	2	0	0	0	1	3	2	0	4	2	0	2	4	1	2	2	1	6	1	0	5	1	2	0	2	2	0	4	3	1	0	1	0	2	1	1	1	5	3	1	8	1	0	4	0	1	4	0	2	0	3	2	1	1	1	2	1	0	2	1	1	2	0	1	3	2	1	4	1	1	0	4	0	1	0	0	2	1	3	3	1	1	0	4	1	0	1	2	5	1	1	1	1	0	1	1	7	1	6	4	1	0	1	0	1	1	5	3	0	1	5	0	2	3	2	0	3	0	2	3	1	1	1	5	2	2	2	1	1	0	1	1	0	2	2	0	6	0	0	1	1	0	0	0	0	1	5	0	4	3	4	1	0	6	1	1	3	1	2	1	1	2	5	0	6	3	7	1	3	4	6	3	5	0	7	1	1	0	2	0	2	0	0	0	0	1	0	0	1	0	3	0	0	5	2	0	2	2	3	1	3	0	1	1	4	1	0	5	3	2	4	7	0	0	0	3	1	3	2	1	0	3	2	1	2	0	3	1	0	7	2	1	5	1	0	1	1	2	1	1	0	0	3	1	1	1	0	1	0	7	0	1	1	0	0	3	3	1	0	1	0	0	3	0	6	0	0	1	0	0	1	0	0	0	2	7	3	6	0	0	1	3	1	5	1	0	1	1	0	0	0	1	1	4	0	1	0	1	4	2	3	1	1	2	6	1	1	1	0	3	3	0	3	11	1	1	0	2	6	3	3	2	2	4	5	1	1	2	0	3	1	1	0	1	0	2	1	0	0	3	0	1	0	0	0	0	0	0	4	4	1	3	3	0	1	0	4	0	3	0	3	2	1	0	0	1	4	1	7	1	0	1	5	3	1	1	3	0	1	2	0	3	3	4	2	1	4	0	0	0	2	1	0	2	5	1	0	3	1	2	0
N0.HOG0002096	0	1	0	0	4	0	1	0	0	0	0	0	0	1	2	1	0	0	0	0	0	2	0	0	0	1	0	0	0	0	0	1	0	0	0	0	2	1	0	0	0	0	0	1	1	0	0	0	0	1	1	0	2	0	0	0	1	0	0	0	0	0	0	0	2	1	0	0	1	0	1	0	0	1	0	0	1	1	0	0	0	0	0	0	0	1	0	0	0	0	0	0	0	0	0	0	2	1	0	0	0	0	2	0	0	0	0	0	2	1	0	1	0	0	2	0	0	0	0	0	0	2	1	0	1	0	1	1	1	0	0	0	0	0	0	0	0	0	0	0	2	0	0	0	0	0	0	0	1	0	0	0	0	2	0	0	0	0	0	0	0	2	1	0	0	0	0	0	0	0	0	0	0	0	0	0	0	0	0	1	1	0	0	0	0	0	0	2	0	1	1	0	0	0	1	1	0	0	1	0	2	0	0	0	0	0	1	0	0	0	1	0	2	0	1	0	1	0	0	1	0	1	0	1	3	1	0	3	0	0	0	1	0	1	0	0	0	1	1	1	0	0	0	0	0	0	2	0	1	1	0	0	0	0	0	0	0	0	0	0	2	0	1	1	0	0	1	0	0	1	1	0	0	0	0	0	0	1	0	0	0	0	0	0	0	0	0	0	1	0	0	0	0	0	0	0	0	2	0	0	1	0	0	2	0	2	0	0	1	0	2	0	0	0	0	0	0	1	1	0	0	0	0	0	0	0	0	1	3	0	2	0	0	0	0	0	1	0	2	0	0	0	2	0	1	0	1	1	0	0	0	1	0	0	0	0	0	1	0	0	0	0	0	0	0	0	1	1	0	0	2	0	0	0	0	0	1	0	0	0	0	0	0	3	0	0	0	0	0	0	1	1	1	0	0	0	0	0	1	0	0	0	0	0	0	0	0	1	0	0	0	1	0	0	0	1	2	0	0	0	0	0	0	0	0	0	1	0	1	0	1	0	0	2	0	0	0	0	0	1	0	0	0	1	0	2	0	1	0	0	1	0	0	0	0	0	0	1	0	3	0	0	0	0	0	0	0	1	1	0	0	1	0	1	1	1	0	0	0	0	1	1	0	0	0	0	0	1	1	0	0	0	0	1	1	0	0	0	0	0	0	0	2	0	2	0	1	1	0	0	0	0	0	1	0	1	0	0	1	0	0	0	1	2	0	0	1	4	0	2	1	0	0	0	0	0	1	2	0	0	0	0	0	0	0	0	0	0	1	0	1	0	1	1	0	0	0	0	1	0	0	0	0	0	0	1	0	0	1	1	0	0	0	0	0	2	0	3	0	0	0	1	2	0	0	0	3	0	1	0	0	0	1	1	0	0	0	1	2	0	0	0	0	0	0	0	0	0	0	0	0	1	0	1	1	1	0	0	0	0	0	0	0	0	0	0	2	0	0	0	0	0	1	1	0	0	0	0	0	0	0	1	0	0	3	1	1	1	1	0	1	0	0	0	3	1	0	1	0	1	1	0	0	0	0	0	0	0	0	0	1	0	0	0	0	0	0	1	0	2	0	0	2	0	1	0	0	1	1	0	0	0	0	0	0	0	0	0	0	0	0	0	0	0	2	0	0	0	0	0	0	1	0	0	0	1	1	0	0	0	0	1	0	2	1	3	0	1	0	0	0	3	0	1	1	0	0	0	0	0	1	0	1	1	1	0	0	0	0	0	2	0	1	2	0	0	0	0	0	1	2	2	0	1	0	1	0	0	0	0	0	0	0	1	2	0	0	0	0	0	0	0	0	1	0	0	0	3	2	3	0	0	1	0	0	0	1	1	0	0	0	2	1	0	0	1	0	1	0	0	1	1	0	0	0	0	0	0	0	0	0	1	1	1	0	0	0	0	0	0	0	0	1	0	0	0	0	0	1	0	0	1	1	3	0	1	1	0	0	0	0	0	0	0	0	0	0	0	0	0	0	1	0	1	0	1	0	1	0	0	1	0	0	0	0	1	0	0	0	1	0	0	0	0	1	1	0	0	1	0	0	1	1	0	1	1	2	0	1	1	0	0	4	0	0	0	0	2	0	0	0	0	1	0	1	0	0	0	0	0	0	2	0	1	0	1	0	0	1	0	1	0	1	1	1	0	0	0	0	0	0	1	0	0	0	1	1	0	1	0	0	0	1	0	1	0	0	0	1	0	0	0	0	0	0	1	1	0	4	0	0	2	0	1	0	0	0	1	1	0	2	1	0	0	1	1	1	0	0	1	0	0	0	0	0	0	0	0	0	2	2	0	0	0	0	0	0	0	0	1	0	0	1	0	0	0	0	1	0	0	0	0	0	0	0	0	1	0	0	0	1	0	0	0	2	1	1	1	0	0	1	0	2	0	0	0	0	1	0	1	0	0	1	0	0	1	0	0	1	0	0	0	2	0	0	1	0	1	0	0	2	0	0	0	1	0	0	0	0	0	1	2	0	1	0	0	0	0	1	0	1	0	0	0	2	0	1	0	1	0	4	0	0	0	1	0	0	0	0	1	1	0	0	0	0	1	1	0	0	0	1	0	0	0	0	0	0	0	0	0	1	0	0	0	1	0	0	0	0	0	0	0	0	1	0	0	1	0	0	0	0	0	0	0	0	0	0	0	0	1	1	0	0	1	1	0	0	2	0	0	0	0	0	0	0	0	2	2	0	2	0	1	0	0	0	0	0	0	0	0	1	1	0	1	0	0	1	1	0	1	0	0	1	0	0	0	0	1	1	0	0	0	1	0	1	0	0	0	0	0	0	0	1	2	0	0	1	0	0	0	0	1	0	0	0	1	0	0	0	2	0	0	0	0	0	2	0	0	0	0	0	0	0	1	0	0	0	0	0	1	0	1	1	0	0	1	1	0	0	0	0	0	0	0	0	0	0	0	0	1	1	0	1	0	0	0	0	0	0	0	1	0	0	1	0	1	0	0	0	0	1	0	0	0	0	0	0	0	0	1	0	1	1	0	0	0	1	0	0	0	0	1	0	0	0	1	0	0	0	1	0	1	0	1	0	1	1	1	0	0	0	2	0	1	1	0	0	0	0	0	1	1	1	0	0	0	1	0	0	0	0	0	0	0	0	0	0	2	0	1	0	2	0	0	0	0	0	1	0	0	0	1	1	0	0	0	0	0	2	0	0	1	0	0	0	0	1	0	0	0	0	1	0	0	1	0	0	2	0	0	1	1	0	0	1	0	0	0	1	0	0	0	0	0	0	0	0	0	1	0	1	0	1	0	0	0	0	1	0	1	0	1	0	0	1	0	0	0	0	0	1	0	0	0	0	0	2	0	2	0	0	0	5	0	0	0	0	1	0	0	2	1	0	0	0	0	1	0	1	0	0	0	0	0	1	0	0	0	0	0	0	0	1	0	0	0	0	0	0	0	1	1	0	0	0	0	0	1	0	0	2	0	0	1	1	1	0	0	0	0	0	0	0	1	0	0	1	0	1	1	0	0	0	0	1	0	1	2	0	0	0	2	1	0	0	0	0	1	0	1	1	2	0	2	0	0	0	0	0	0	0	0	0	0	0	0	0	0	0	0	0	1	0	0	0	0	0	1	0	0	0	0	0	0	0	0	1	0	0	0	1	0	0	0	0	0	0	0	2	1	1	0	0	0	0	1	0	0	0	1	0	1	0	0	1	0	0	0	0	0	0	0	0	0	0	0	1	1	1	0	0	1	0	0	1	0	0	0	0	0	0	0	0	0	0	0	1	0	0	0	0	1	1	0	1	1	3	0	1	0	1	0	0	0	0	0	0	0	0	0	1	0	0	1	0	0	1	0	1	0	0	0	1	2	0	1	2	2	0	0	1	0	0	0	0	0	0	0	0	0	0	1	0	1	1	0	1	0	0	2	0	0	1	0	1	0	0	0	1	0	0	2	0	0	0	0	1	0	0	1	0	0	1	1	1	0	0	0	1	0	2	0	0	0	0	0	1	0	1	0	2	1	0	1	1	0	0	0	0	0	0	0	0	0	0	0	1	0	0	0	1	0	0	0	2	0	0	0	0	1	0	0	0	0	0	1	0	0	2	0	0	0	1	0	0	0	2	0	2	0	0	1	0	0	0	1	0	0	1	0	0	1	0	0	0	0	0	0	2	0	1	1	0	0	0	0	0	1	0	0	1	0	0	1	0	0	1	0	1	0	0	3	0	1	0	0	0	0	0	0	0	2	1	1	1	0	0	0	0	0	0	1	1	0	0	0	0	0	0	0	2	0	0	0	0	0	0	0	2	1	1	0	0	0	0	0	0	0	0	0	0	0	1	0	0	0	1	1	0	0	1	0	0	1	0	0	0	0	2	0	0	0	1	0	1	0	0	0	0	1	0	0	0	1	0	0	0	0	0	0	0	1	1	0	0	0	1	0	0	0	1	0	1	0	1	1	0	0	1	0	0	2	0	0	0	0	1	0	0	0	1	0	0	0	0	0	0	0	0	0	0	1	0	0	0	1	1	0	0	0	0	0	0	0	2	0	0	2	0	0	0	1	0	1	0	0	0	0	0	0	0	1	1	1	0	3	0	0	2	1	0	0	0	0	1	0	0	0	1	1	0	0	1	0	0	0	0	2	1	1	0	0	0	0	2	0	0	0	1	0	2	0	0	1	0	0	0	1	2	0	0	0	0	1	0	0	0	0	0	0	1	0	0	0	0	3	0	0	0	0	0	0	0	2	0	0	0	1	0	1	0	0	0	0	1	0	0	0	0	0	2	0	0	0	0	0	0	0	0	1	1	0	0	0	0	0	0	0	0	0	0	0	1	0	0	0	1	1	0	1	0	2	4	0	3	0	0	2	0	0	3	0	0	3	1	0	1	0	0	0	0	1	1	0	0	0	1	0	1	0	0	0	0	0	0	1	0	0	2	0	1	1	0	0	0	1	1	0	0	0	0	0	0	0	1	0	1	0	0	0	0	0	0	0	0	0	0	0	0	1	0	0	0	1	0	0	0	0	2	2	0	0	0	1	0	0	4	1	0	0	0	0	1	0	1	0	3	0	0	0	0	1	1	0	0	0	0	0	0	0	0	0	0	1	1	0	1	0	0	0	0	0	0	0	0	0	0	0	0	1	0	0	0	0	0	0	2	0	1	0	0	0	4	0	0	1	0	0	0	0	1	0	0	1	0	0	1	0	2	0	0	1	2	1	0	0	0	1	0	0	0	0	2	1	0	1	2	0	1	0	1	0	0	1	0	2	0	0	1	1	0	0	1	3	0	0	1	1	0	0	0	1	0	0	0	1	0	0	0	0	0	0	1	0	0	1	0	0	0	3	1	0	0	0	2	0	1	0	1	0	1	0	1	2	0	0	0	0	0	0	0	0	0	0	1	0	0	0	0	0	0	0	0	0	0	0	0	0	0	0	0	0	1	2	0	1	0	1	3	1	0	0	0	1	0	2	1	0	0	0	1	0	0	0	0	0	0	0	1	0	1	4	0	0	0	1	0	1	0	2	0	0	0	1	0	1	0	0	0	3	0	0	0	0	2	2	1	2	0	0	0	0	0	0	0	0	1	0	0	0	0	1	0	0	1	0	0	1	0	0	0	1	0	0	1	0	0	0	1	0	1	0	1	0	0	0	1	0	0	0	0	0	2	0	4	0	0	0	1	0	0	0	1	0	0	1	0	0	0	0	0	1	0	0	0	0	0	0	0	0	1	0	0	0	0	0	0	1	0	0	0	0	0	1	0	1	1	0	0	0	1	0	0	0	0	1	0	0	0	1	0	0	1	1	1	0	0	1	1	1	0	0	1	0	0	1	0	1	2	0	0	0	0	0	1	0	0	0	1	1	0	1	1	2	0	0	0	0	1	0	0	0	1	1	1	0	3	0	1	0	0	1	0	0	1	0	0	0	0	1	0	0	1	1	0	0	0	1	1	0	0	0	0	0	0	0	0	0	0	0	1	0	0	0	1	0	0	0	1	2	1	1	0	0	0	0	0	0	0	1	0	2	0	1	0	0	0	1	1	0	0	0	0	0	2	0	2	0	0	1	1	0	0	0	0	0	0	0	0	0	0	0	1	0	3	1	0	0	0	0	0	0	1	1	0	0	0	0	0	0	0	0	1	0	1	1	0	0	0	0	1	1	0	0	0	0	1	0	0	1	0	1	1	1	0	0	0	0	1	0	1	0	0	0	0	0	0	0	2	0	0	0	2	0	1	0	1	1	0	0	0	0	1	2	1	0	0	1	2	1	1	0	0	0	0	0	0	0	0	0	0	0	1	0	0	0	0	0	0	0	1	0	0	0	0	0	0	0	0	1	0	0	2	1	0	0	0	0	0	0	0	1	0	0	0	0	0	0	1	0	0	0	0	0	0	0	1	0	0	2	0	0	0	0	2	0	0	3	0	0	0	0	0	0	1	1	2	0	1	0	0	0	0	0	0	3	1	0	2	0	0	3	0	0	0	1	0	0	0	1	0	0	1	0	0	0	0	0	0	1	2	0	1	0	0	0	1	0	0	0	0	1	1	0	0	1	0	0	0	0	0	0	0	1	1	0	0	0	0	0	1	0	1	0	0	0	2	0	1	0	0	1	1	0	0	0	2	0	1	0	0	0	0	0	1	0	0	1	1	0	0	1	1	1	1	0	0	0	0	0	0	1	0	0	0	0	0	0	1	1	0	1	1	1	0	0	1	0	0	0	0	2	1	0	0	0	1	0	1	0	0	1	0	1	0	0	0	0	0	1	0	3	5	2	0	0	0	0	0	0	0	0	0	0	0	0	0	0	0	2	0	0	0	0	0	0	2	0	0	0	0	0	1	0	0	0	3	0	1	0	0	0	0	2	0	0	0	0	1	0	0	0	0	0	1	0	0	0	0	0	0	0	0	0	0	0	1	0	0	0	0	0	0	1	0	0	0	2	0	0	3	0	0	0	0	0	0	0	0	0	1	0	0	0	0	1	0	0	2	0	0	1	0	1	0	0	0	0	0	0	0	0	0	0	0	0	0	0	0	0	1	1	1	0	2	0	0	0	0	0	0	0	1	0	1	2	0	0	0	0	0	1	0	1	0	1	0	0	1	0	0	1	0	0	1	2	0	0	0	1	1	4	0	0	0	1	1	0	0	0	0	1	1	0	0	0	1	1	0	0	0	1	0	0	2	0	0	0	0	0	1	0	0	0	0	1	0	0	0	0	0	0	0	1	0	0	1	0	0	2	1	0	0	1	2	0	0	0	0	2	0	2	1	0	1	0	0	0	0	0	0	0	0	0	0	0	0	0	0	0	0	0	0	1	0	1	0	0	1	0	0	0	0	0	1	3	0	0	0	0	0	0	0	0	0	0	0	0	0	0	2	0	0	1	0	0	0	0	0	1	1	2	2	1	0	0	1	1	0	0	0	0	0	0	0	1	3	0	0	0	0	0	0	0	0	0	0	0	0	0	0	1	3	0	1	1	0	0	0	0	0	0	0	0	0	0	0	0	0	1	0	2	0	2	1	0	1	0	0	0	1	0	1	0	0	1	1	0	0	0	0	1	0	0	0	0	0	0	0	0	0	1	1	1	0	0	0	0	0	0	1	0	0	0	0	0	0	0	0	2	0	1	1	1	0	2	0	0	0	0	3	0	0	1	0	0	0	0	0	0	0	0	2	0	1	1	1	0	0	0	0	0	0	0	0	0	0	0	0	0	0	0	0	1	0	0	0	0	0	0	0	0	0	1	0	0	0	0	0	0	1	0	1	0	0	0	1	0	0	0	0	0	0	2	0	1	0	0	2	0	1	0	0	0	0	0	0	0	0	0	0	0	0	0	0	0	0	1	0	0	0	0	3	2	2	1	1	1	1	0	2	0	0	0	0	0	1	1	0	1	0	0	0	2	1	0	2	1	0	0	1	0	0	1	0	1	0	0	1	0	0	1	0	0	0	1	1	0	0	0	0	0	0	1	1	0	0	1	0	0	0	0	1	0	0	0	0	0	1	0	0	1	2	0	0	1	0	1	0	0	2	0	1	0	0	0	0	0	0	0	1	3	0	0	2	0	3	0	0	0	0	0	0	0	1	1	0	0	0	1	0	1	0	0	1	1	0	0	0	2	1	0	1	0	1	0	0	1	1	0	0	1	1	1	0	0	0	3	0	0	1	0	0	0	1	1	2	1	1	0	0	1	1	0	0	0	0	0	0	1	0	1	0	1	0	0	0	1	0	0	0	0	1	0	0	1	0	0	2	0	0	0	1	0	0	1	0	0	0	2	2	0	0	0	2	1	0	1	0	1	1	2	0	0	0	2	0	0	0	0	0	0	0	1	1	3	0	1	0	0	0	1	1	0	1	1	0	0	0	0	1	0	0	0	0	0	0	1	0	1	1	0	0	0	0	1	0	0	1	0	0	0	1	1	0	0	3	1	0	1	0	0	0	0	0	1	0	1	0	0	0	0	0	1	0	0	0	0	1	0	0	0	0	0	1	3	0	2	0	0	0	0	0	1	0	1	0	0	1	1	0	0	1	0	0	0	0	0	0	0	1	0	0	2	0	0	1	0	0	1	0	0	0	0	1	0	0	0	1	0	0	0	2	0	1	0	0	0	1	0	0	1	0	0	0	0	1	0	0	0	0	0	0	0	0	0	0	0	1	0	0	1	1	0	0	0	0	0	0	0	0	0	0	0	0	0	0	1	0	0	1	0	0	1	0	0	1	1	0	0	0	0	0	0	0	1	0	0	0	1	0	0	0	0	1	0	1	1	0	0	1	0	0	0	0	1	0	0	0	1	0	2	0	0	0	0	0	1	0	2	0	0	0	0	1	0	0	0	0	0	0	2	0	0	1	0	0	0	1	0	0	1	0	0	0	0	0	0	0	0	0	0	0	0	3	0	0	0	0	0	0	0	1	1	2	1	0	0	1	0	0	1	0	0	0	0	0	1	0	0	1	0	0	0	1	1	1	1	1	0	2	0	0	0	2	0	1	0	0	1	1	0	0	0	2	2	1	1	0	0	1	0	1	0	0	2	0	0	4	0	0	0	0	1	0	0	0	0	0	0	1	0	0	2	0	0	1	0	1	0	0	0	0	0	0	0	2	0	0	0	0	0	1	0	0	0	0	0	1	1	0	0	1	0	0	0	0	0	0	1	3	0	0	0	2	0	0	0	0	1	0	0	0	0	1	0	1	0	0	1	1	0	0	1	0	0	0	0	1	1	1	0	1	0	2	0	0	1	0	0	0	1	2	1	0	0	0	0	0	0	0	0	0	0	0	1	0	0	0	2	0	0	2	0	0	0	0	1	0	1	0	0	1	0	0	0	1	1	0	1	0	0	0	0	1	0	0	1	0	0	0	0	1	1	0	0	1	0	0	0	0	1	0	0	0	2	0	1	0	0	0	0	0	3	0	1	1	0	0	0	1	0	0	0	0	0	0	0	0	0	0	0	1	0	0	1	1	0	0	0	0	1	0	0	0	0	0	0	0	0	1	5	4	0	0	0	0	2	0	0	1	0	0	0	0	2	0	0	0	0	1	0	0	0	1	0	1	0	0	0	0	0	2	0	0	1	0	0	0	0	1	1	0	0	0	1	0	0	0	0	0	1	0	2	0	0	0	0	0	0	0	0	0	0	0	1	1	0	0	1	0	1	0	0	0	0	0	1	1	0	0	1	1	0	0	0	0	0	0	0	0	0	0	2	0	0	2	1	0	1	0	1	2	0	1	1	1	0	0	0	0	0	0	0	0	3	0	0	0	0	0	1	1	0	0	2	0	0	0	0	0	0	0	0	1	0	1	0	0	0	0	0	0	1	1	0	0	0	0	0	1	1	1	0	0	0	1	0	2	0	2	0	1	1	0	0	0	1	0	2	0	0	0	0	0	0	0	0	0	0	0	0	0	0	0	1	0	0	1	0	0	0	1	0	0	0	0	0	0	1	1	0	0	0	0	0	0	0	0	0	0	0	0	0	0	0	2	0	0	3	0	2	0	1	0	0	0	0	2	1	0	0	2	0	0	1	0	0	1	0	0	0	0	0	0	0	2	0	0	0	0	1	1	0	0	0	0	0	0	0	0	1	0	0	0	1	0	0	0	2	1	0	1	1	1	0	0	0	0	0	0	0	0	0	1	0	0	0	0	0	3	0	0	2	0	0	0	0	0	0	1	0	0	0	0	0	1	0	0	0	0	0	0	0	2	0	0	1	0	0	0	1	0	0	0	0	0	0	0	0	0	1	0	0	0	0	0	0	0	0	1	0	0	0	0	0	0	0	0	0	0	0	0	1	3	0	0	1	1	0	2	1	0	0	1	2	1	0	0	0	1	0	1	1	0	0	0	0	1	0	0	0	1	0	1	1	0	0	0	0	0	2	1	0	0	2	2	0	1	0	0	0	0	0	0	1	0	0	0	0	0	0	0	1	0	0	0	2	1	0	0	0	0	0	0	2	1	0	0	0	0	0	0	0	0	0	0	0	0	1	0	0	0	2	0	0	0	1	0	1	0	0	0	0	1	0	1	0	0	1	0	0	0	0	2	1	0	0	0	0	0	1	0	1	3	1	0	2	0	0	1	0	0	0	1	0	0	0	0	1	2	1	0	0	1	0	0	2	1	0	0	0	1	0	0	0	0	0	0	0	0	0	0	0	2	0	0	0	0	0	0	1	0	0	0	1	0	1	0	1	0	0	0	1	1	0	1	0	1	2	2	0	0	0	0	0	2	1	1	1	0	0	1	2	0	0	0	0	0	0	1	1	1	0	0	0	0	0	1	0	0	0	0	0	0	0	0	2	0	0	0	0	2	3	0	1	0	0	0	0	1	1	1	0	0	1	1	0	0	0	4	1	1	0	0	1	4	0	1	0	0	4	0	0	0	0	0	1	0	0	0	0	2	1	0	0	1	0	1	1	1	3	0	1	1	0	0	0	0	0	0	0	0	0	0	0	0	0	0	0	0	0	0	0	2	0	1	0	0	0	0	0	1	0	0	0	0	1	1	0	0	0	0	0	0	0	0	0	0	0	0	0	0	0	0	1	0	0	0	0	0	0	0	1	0	0	2	0	0	0	2	0	0	0	1	0	0	1	0	0	0	0	0	0	1	0	0	0	1	0	0	0	0	0	0	0	0	0	1	0	0	0	0	2	0	0	1	0	2	0	0	0	2	0	0	0	0	0	2	0	0	0	0	1	1	0	0	0	0	0	0	2	0	0	0	0	0	0	0	0	2	1	1	0	0	0	0	0	1	0	1	0	0	2	0	0	1	0	0	0	0	0	0	3	1	0	0	0	0	1	0	0	0	1	0	0	0	0	2	0	0	0	0	0	1	0	0	0	2	0	1	0	1	0	1	1	1	2	0	0	0	0	0	1	1	0	2	1	2	1	0	0	0	0	2	1	0	0	0	0	0	0	0	1	0	0	2	0	0	1	0	0	0	0	0	0	1	1	0	0	0	0	0	0	0	1	0	0	2	1	0	0	0	1	2	1	0	0	0	0	1	0	1	0	1	2	1	0	1	0	1	0	0	0	1	1	1	1	2	0	0	0	0	0	0	0	0	1	0	0	2	0	1	0	0	0	0	0	0	0	0	0	0	0	0	1	0	0	0	0	1	0	0	2	0	2	0	0	0	0	0	0	1	0	0	0	0	0	1	1	2	0	1	0	0	0	0	0	0	0	0	0	0	1	0	0	1	0	1	1	0	0	0	0	0	0	0	0	0	2	2	0	0	0	0	2	0	0	0	1	0	0	0	0	1	0	1	0	0	0	0	0	0	1	0	0	1	0	0	0	0	0	0	0	0	2	0	0	0	1	0	0	0	0	0	3	0	0	1	1	0	1	0	0	0	0	0	0	0	0	2	2	0	0	0	1	0	1	0	2	0	0	0	1	0	0	0	0	0	1	1	0	0	0	0	0	1	1	1	1	0	1	1	0	1	0	0	0	0	0	1	0	3	0	0	2	1	0	1	0	0	0	0	0	0	0	0	0	0	1	0	0	0	0	1	0	1	2	1	0	0	0	0	1	0	0	0	1	0	0	0	0	0	0	0	0	0	1	0	0	0	0	0	0	0	0	1	0	0	0	0	0	0	0	0	0	1	1	0	0	0	0	1	0	1	0	2	0	0	1	0	1	0	1	0	1	0	0	0	0	0	0	0	0	0	0	1	0	0	0	3	0	0	0	0	0	0	0	0	0	0	0	0	0	0	0	0	0	1	0	0	0	1	1	0	0	0	1	0	0	0	0	0	0	0	0	1	0	0	0	1	0	0	0	1	0	1	0	0	0	0	0	1	1	0	0	0	0	0	1	0	1	0	2	0	1	0	3	1	0	1	1	0	1	0	0	1	0	0	1	0	0	2	0	1	0	0	0	0	0	0	0	1	0	0	0	0	0	0	1	0	0	0	2	0	0	0	0	1	0	0	1	0	0	0	0	0	1	0	1	0	2	1	0	1	0	0	0	0	0	0	0	0	0	0	0	1	0	0	1	0	1	0	1	0	0	0	0	0	0	0	1	0	0	1	0	1	2	0	0	1	0	0	0	0	1	0	0	0	0	0	1	0	0	0	0	1	1	0	1	0	0	1	2	3	0	0	0	0	0	1	1	1	0	0	0	0	2	0	1	0	0	0	4	1	0	1	0	0	0	0	1	0	1	1	0	2	0	1	1	1	0	0	0	2	0	0	0	1	0	0	0	0	1	0	0	0	0	0	0	1	0	1	1	0	1	0	0	0	2	1	0	2	0	0	0	0	3	0	0	0	0	0	2	0	0	0	0	3	0	0	0	0	0	0	1	1	0	1	0	0	1	2	1	0	2	0	0	0	0	1	1	1	1	0	0	0	0	0	1	1	0	2	0	0	1	0	2	0	0	0	0	0	0	0	0	0	0	0	0	1	0	0	3	1	1	0	0	0	1	0	1	0	0	0	0	1	2	0	0	0	1	0	0	1	0	0	1	0	0	0	0	0	0	0	0	1	0	0	0	0	0	1	1	0	0	0	0	0	0	0	0	0	0	0	0	0	0	1	0	1	1	2	1	1	0	1	0	0	0	0	0	0	0	0	0	0	0	0	0	0	0	1	0	0	0	0	0	0	0	1	2	0	0	1	0	0	0	1	1	0	0	0	0	0	2	1	1	0	0	0	0	0	0	0	0	0	0	0	0	0	0	2	1	0	0	1	0	1	0	0	0	0	0	0	0	2	0	0	0	1	1	1	0	0	0	0	0	0	0	1	1	0	0	0	0	0	0	0	0	0	0	0	0	0	1	0	0	0	1	0	0	0	0	1	0	0	0	1	0	0	2	1	1	1	2	0	0	1	0	5	0	2	2	0	0	0	0	0	0	0	0	0	0	0	0	0	1	0	1	1	1	0	0	0	1	0	0	0	0	0	0	1	0	0	0	0	0	0	0	0	2	0	1	2	1	0	0	1	0	1	0	1	1	0	0	0	0	1	0	0	0	1	0	0	0	0	0	0	1	1	0	0	1	0	0	0	0	0	1	0	2	0	0	0	0	0	1	0	0	1	0	1	3	3	0	0	0	2	0	0	1	0	1	0	0	0	1	0	0	0	0	1	0	1	0	0	0	0	0	0	0	1	0	0	0	1	1	0	0	1	0	0	0	0	0	0	0	0	0	0	0	0	1	1	1	0	0	1	0	0	0	0	0	2	1	2	0	1	0	0	0	0	0	0	0	0	0	0	0	0	2	2	2	0	0	0	0	1	0	0	0	0	0	1	0	0	1	0	0	0	1	0	0	0	1	1	0	0	1	0	0	0	1	0	0	1	0	0	0	0	0	0	0	0	1	1	0	1	1	2	0	0	2	0	0	1	0	0	0	0	1	0	2	1	0	0	0	0	0	2	0	0	1	0	0	0	1	1	0	0	0	2	1	0	0	1	0	0	2	0	0	1	1	2	0	0	0	1	1	1	0	0	0	0	0	1	1	0	0	0	0	1	0	2	0	1	0	0	0	0	0	0	0	0	0	0
N0.HOG0004408	4	7	5	3	10	10	9	5	0	6	1	0	0	1	5	9	6	0	6	2	0	4	3	2	3	2	4	1	1	5	1	0	0	1	0	0	4	7	2	1	2	2	2	12	0	1	1	4	7	3	2	0	9	0	1	0	4	0	1	8	2	2	5	9	2	10	5	0	1	3	10	5	2	1	3	0	5	1	1	2	6	3	10	5	2	5	3	0	2	6	1	3	0	2	0	0	1	1	1	1	1	0	2	0	1	7	6	6	4	3	2	3	1	3	1	3	7	2	2	1	3	0	2	7	5	6	3	4	4	8	4	4	1	3	6	0	2	3	7	0	8	1	13	1	1	0	5	10	2	6	1	1	3	0	4	0	0	2	1	6	2	6	10	9	3	7	3	2	1	2	0	2	0	1	1	4	9	1	0	2	9	6	1	3	2	0	0	3	1	9	5	1	2	10	3	2	4	2	4	0	2	8	4	1	0	1	4	0	1	1	3	3	8	0	3	4	8	4	2	5	1	4	4	2	5	7	2	4	8	1	2	7	3	1	2	10	2	1	3	1	5	3	9	1	4	1	0	1	1	4	1	5	3	5	3	3	2	2	1	14	5	2	0	7	2	0	4	1	2	4	2	4	2	5	5	2	5	13	1	2	4	3	1	2	1	2	0	2	0	0	0	1	2	4	1	1	1	7	5	2	4	0	0	8	6	2	1	0	6	1	2	2	0	6	3	2	4	0	13	1	5	1	4	7	1	0	0	6	3	2	10	2	4	0	1	1	5	0	4	4	2	3	3	0	4	5	2	6	7	0	2	4	3	1	2	7	1	5	1	4	0	2	1	2	7	1	10	0	0	0	2	0	0	1	0	5	5	0	0	6	0	6	0	6	0	0	1	7	4	0	11	15	2	8	1	0	0	8	0	7	5	1	2	0	8	2	2	3	0	0	0	1	2	4	2	2	1	1	6	2	5	3	5	2	12	0	5	3	2	0	0	0	4	5	4	2	1	2	4	1	3	5	5	2	0	2	1	2	2	7	6	3	3	4	2	2	7	5	3	4	0	3	6	3	4	3	7	1	7	5	6	4	3	5	4	1	1	0	2	2	1	6	0	3	2	3	0	1	8	4	3	5	8	4	2	2	0	1	4	0	5	3	3	1	2	1	8	2	3	2	2	0	9	3	2	4	2	4	1	3	3	8	3	16	0	0	1	7	0	4	4	1	9	4	4	1	4	4	2	9	5	6	3	5	7	2	1	1	1	1	0	9	1	4	2	3	2	1	0	1	6	3	9	2	6	2	3	4	4	2	2	0	5	0	0	6	4	4	2	5	2	3	7	9	0	9	5	4	3	3	2	0	1	1	2	1	1	0	5	1	0	1	8	3	5	9	1	2	1	1	3	7	3	6	1	0	1	2	4	1	1	3	7	5	7	5	1	0	2	2	0	0	5	1	0	3	0	1	0	1	2	1	2	0	5	4	7	5	1	0	1	6	2	6	1	2	0	3	2	2	4	0	3	3	4	1	4	3	2	1	1	7	0	0	1	4	3	3	0	5	2	7	6	2	4	2	4	5	7	3	1	0	2	2	3	8	2	3	2	1	3	1	10	9	5	2	1	4	0	4	0	6	1	2	4	2	0	10	2	1	3	5	3	1	1	4	2	8	4	1	4	0	1	2	2	3	0	1	2	3	0	1	0	12	0	0	0	3	8	2	4	2	7	0	6	9	0	11	0	7	9	3	1	1	2	2	0	5	2	0	2	2	1	5	5	0	1	0	0	12	4	5	8	0	0	9	1	5	4	4	6	1	6	2	3	5	3	0	2	1	1	4	2	4	3	3	8	2	1	5	2	8	0	0	0	5	0	1	1	0	1	2	0	2	0	3	2	0	4	4	5	2	3	2	0	5	0	7	1	8	4	5	0	5	3	5	8	3	4	6	2	6	1	0	3	0	1	3	2	3	4	7	6	3	5	5	3	1	0	4	6	0	8	1	3	8	2	0	1	2	0	0	0	8	1	4	0	4	1	4	1	2	2	6	1	6	6	0	5	3	0	3	1	2	1	2	3	1	5	1	0	2	3	3	3	2	3	0	1	3	8	2	0	1	0	0	3	7	2	8	7	0	1	1	4	2	1	8	6	4	2	4	9	0	7	4	0	1	0	3	2	2	7	0	1	1	1	1	0	1	1	2	2	1	1	0	2	2	4	0	2	6	2	17	3	1	8	5	1	0	0	6	6	0	1	1	1	0	0	5	1	2	6	4	3	1	9	0	2	5	9	1	3	0	0	8	1	1	4	10	2	0	7	6	9	3	10	5	0	4	3	4	0	8	3	7	2	0	0	4	7	1	4	1	5	1	14	1	2	0	0	0	8	4	0	0	5	6	2	4	3	3	0	0	1	5	2	4	1	12	0	0	7	0	4	5	2	8	0	1	3	1	0	3	4	1	1	5	3	1	1	3	6	3	5	1	8	7	6	7	4	2	0	1	2	7	7	7	5	0	12	1	3	0	4	1	0	5	0	7	1	5	4	0	0	4	5	2	11	0	3	0	4	3	2	0	4	1	6	3	2	0	2	2	4	0	2	0	3	4	0	1	1	1	0	0	0	5	2	3	3	1	3	1	2	4	2	1	1	7	4	3	3	4	8	1	2	4	2	2	3	3	4	2	2	2	6	0	0	2	2	1	1	4	0	4	1	1	1	3	2	8	2	1	1	1	0	3	1	4	1	2	0	1	0	0	1	5	1	1	8	11	1	1	6	1	0	0	1	1	1	6	0	1	1	2	6	2	0	1	3	10	3	2	4	1	2	1	3	5	2	1	2	6	0	1	1	5	5	0	1	5	7	5	0	10	5	3	3	6	2	3	2	2	0	6	1	1	7	1	7	8	1	7	1	6	6	1	1	9	2	4	0	2	5	0	5	2	3	2	0	2	5	2	4	1	4	2	2	3	12	1	0	3	2	1	4	2	0	6	3	3	0	0	1	0	15	3	4	0	4	0	4	0	2	2	5	0	4	10	4	2	4	7	2	1	2	5	1	0	6	4	10	10	1	0	2	1	1	3	7	3	8	0	3	3	1	7	1	8	0	3	4	0	0	0	2	11	1	6	2	2	2	7	2	2	0	7	1	7	3	4	4	1	4	1	2	0	6	3	0	2	0	0	1	1	1	4	2	0	6	7	3	2	5	1	1	2	2	3	3	4	1	5	2	2	2	6	0	0	4	1	8	2	1	1	3	4	2	6	4	11	4	2	2	3	1	6	5	15	6	2	1	3	9	5	2	0	5	12	1	2	0	3	1	4	10	4	7	2	0	2	4	2	3	14	12	1	4	0	0	2	4	0	3	3	3	4	9	4	2	3	3	1	3	6	5	4	2	0	0	9	4	2	1	6	0	4	3	1	1	2	1	3	1	2	4	3	0	5	2	1	1	7	5	7	0	6	5	2	1	1	1	2	3	8	0	1	4	3	1	0	2	3	3	6	2	12	1	1	4	2	9	1	3	1	0	3	0	5	3	8	1	0	3	0	0	5	0	4	3	5	0	6	2	2	6	1	1	0	1	6	2	5	1	4	0	1	0	4	4	4	1	5	2	1	2	1	1	0	8	6	3	3	3	2	2	0	12	3	1	3	2	0	0	9	1	1	1	10	8	13	3	8	3	0	5	4	1	1	2	0	6	1	8	3	4	8	11	2	0	3	0	3	2	0	0	1	0	8	3	0	1	0	1	3	4	3	0	1	1	13	3	1	4	1	9	1	2	1	4	2	7	1	1	6	1	0	0	1	13	1	0	8	0	0	6	1	1	1	3	8	9	5	3	0	3	8	1	16	9	2	0	2	3	5	5	5	1	2	0	5	3	3	6	0	4	3	4	1	1	0	0	0	3	7	2	6	5	1	1	7	6	2	2	1	0	1	5	5	2	9	4	1	4	6	0	3	3	10	1	1	1	2	4	8	2	0	4	0	2	3	1	5	7	1	6	0	3	2	8	0	1	1	1	1	1	10	0	0	4	3	3	1	0	0	4	9	5	6	2	0	4	0	2	8	3	4	4	1	0	3	8	4	7	2	4	2	4	1	2	6	0	1	0	6	1	0	4	1	7	5	3	3	4	0	0	9	6	3	2	4	6	10	5	9	1	3	4	2	3	5	3	5	6	0	1	3	1	0	2	10	1	1	0	2	7	0	6	4	3	15	6	7	4	2	2	9	2	6	1	1	4	0	1	1	3	2	4	1	2	0	13	1	2	0	2	0	6	3	3	0	1	2	0	0	1	2	1	4	2	2	4	3	5	5	1	2	1	2	2	3	3	1	2	7	2	5	11	7	2	1	4	1	6	5	3	1	2	1	0	2	1	2	3	3	5	3	7	2	4	1	6	5	6	0	2	3	1	0	5	5	1	1	1	0	6	8	1	0	0	3	4	0	3	6	4	3	2	6	2	6	0	2	1	1	3	2	5	3	3	5	3	6	3	4	6	1	0	0	1	4	11	0	2	12	3	1	0	3	3	1	2	6	4	0	2	4	2	4	0	0	5	1	0	4	2	2	7	1	0	16	10	6	4	1	0	3	0	3	4	2	1	0	10	2	3	2	8	3	0	5	0	3	12	1	6	1	1	2	8	8	4	6	1	0	0	2	10	0	7	2	5	2	2	6	7	1	6	4	6	3	2	2	0	2	3	1	0	1	7	1	4	10	1	12	8	4	1	0	0	5	0	1	2	5	2	1	3	5	10	2	0	1	1	1	0	3	1	5	2	2	1	0	2	4	0	4	3	3	6	2	2	1	4	3	3	9	3	1	1	3	6	0	2	0	3	6	2	0	1	2	2	1	2	4	4	1	1	3	5	2	5	5	1	8	8	0	2	2	1	0	0	0	1	1	3	5	5	0	0	7	2	1	2	1	1	2	3	8	0	1	2	4	1	4	5	4	13	1	4	4	4	0	3	5	9	2	5	2	11	9	2	2	1	0	8	2	7	7	0	5	1	1	4	2	3	3	6	3	4	9	4	0	2	1	5	10	3	5	0	0	8	1	1	0	1	0	3	7	3	0	1	2	3	2	2	1	7	2	6	2	1	1	3	1	0	2	13	14	10	4	0	1	3	6	2	4	6	0	7	3	2	0	2	1	5	2	6	3	3	1	4	7	6	1	2	0	3	2	1	5	2	3	4	3	3	4	2	1	0	4	3	1	7	4	6	1	1	7	2	0	5	6	4	8	2	3	7	0	6	1	7	1	3	0	5	3	8	1	7	1	2	4	1	3	0	3	0	7	2	2	5	5	0	6	2	3	2	2	7	2	0	1	2	2	5	6	2	1	5	0	2	2	5	3	4	2	1	1	12	2	1	0	6	1	3	1	0	9	0	0	1	1	5	5	1	7	1	1	3	1	7	3	5	2	0	1	6	2	9	1	10	14	3	7	1	2	4	1	3	1	12	0	2	5	2	3	1	0	8	6	5	1	0	1	1	2	9	2	0	4	3	0	0	4	3	0	1	0	1	2	3	5	3	4	2	11	2	0	6	3	7	2	3	6	7	4	0	2	6	3	3	4	5	3	2	3	4	4	4	5	4	6	0	1	2	4	5	2	1	0	2	13	2	2	11	3	2	8	0	1	9	1	4	4	2	3	8	1	2	0	2	3	10	8	1	4	0	2	0	6	3	1	3	3	0	1	9	8	1	2	1	2	0	3	2	2	0	0	7	5	2	15	7	2	6	0	6	1	2	0	2	5	13	6	2	1	6	9	1	2	3	1	3	2	0	4	1	6	1	2	1	6	1	3	4	6	3	3	3	0	1	0	0	4	4	0	4	0	2	6	2	1	2	0	2	2	2	1	0	1	4	2	1	2	2	1	5	1	2	4	0	4	8	1	15	0	3	6	0	1	0	1	3	0	3	1	1	3	2	5	2	1	2	1	7	1	4	0	3	1	1	5	0	0	9	5	8	2	6	1	4	3	1	4	1	3	2	1	2	5	1	1	3	1	3	7	6	6	2	0	0	1	5	3	7	0	1	2	3	1	3	1	1	0	1	4	0	0	4	0	5	1	2	5	0	6	0	0	0	1	2	8	9	1	9	0	6	3	0	1	6	8	3	15	6	1	2	2	3	2	2	0	3	1	7	2	3	2	2	4	0	4	7	8	6	2	1	1	6	7	1	7	0	0	2	2	1	6	1	1	8	2	1	3	2	8	0	1	5	1	1	3	1	2	2	1	1	1	4	1	3	1	1	2	1	0	2	6	1	0	2	0	0	0	0	4	0	0	0	1	2	4	3	2	1	1	0	5	2	0	7	4	5	2	1	7	2	2	0	6	0	11	14	3	1	4	3	1	6	5	1	10	10	1	0	1	6	0	4	3	2	1	8	2	5	4	1	0	0	9	0	0	6	8	13	11	0	1	2	1	1	2	1	3	7	0	7	3	3	7	1	0	3	4	1	3	1	3	7	0	2	5	6	3	4	7	3	5	2	5	3	3	3	0	0	2	4	1	1	1	3	5	1	1	1	0	9	4	1	3	3	16	12	3	0	5	5	7	1	2	2	2	3	4	3	7	0	0	3	2	3	4	1	1	3	4	1	4	2	0	1	2	1	1	0	4	5	1	2	3	3	2	3	3	6	4	1	2	5	4	2	0	2	1	8	1	2	6	4	3	4	2	3	4	10	2	2	4	8	1	9	2	5	4	1	0	5	1	5	2	5	0	3	3	0	1	2	2	1	6	2	4	0	0	1	1	0	2	4	1	4	9	2	0	2	0	3	3	1	4	1	4	3	7	3	2	4	3	0	7	6	0	3	16	5	0	1	5	3	0	2	9	1	8	0	2	3	7	3	0	5	0	5	1	0	2	3	2	3	3	2	3	2	1	1	8	1	3	3	3	8	16	1	3	18	8	2	0	4	0	1	1	3	3	5	0	1	2	4	4	1	1	1	2	4	2	13	3	5	0	0	3	1	0	0	2	2	1	0	2	7	0	0	1	2	1	1	0	5	5	6	4	9	0	1	3	1	0	7	0	3	7	0	6	4	1	0	0	0	3	1	1	2	1	1	0	3	6	0	2	2	5	5	1	0	0	1	9	1	5	0	0	9	4	4	4	1	0	1	2	5	4	4	1	1	4	3	0	2	2	0	1	2	0	2	10	9	4	5	2	1	4	0	0	1	25	1	0	4	1	6	4	2	4	8	0	2	10	4	1	4	7	6	0	6	1	1	15	6	3	0	4	0	5	2	1	0	2	2	1	2	7	4	7	7	2	3	1	1	7	5	7	1	2	0	2	7	2	2	7	1	6	1	7	9	0	2	0	2	4	0	2	4	6	5	2	1	6	3	7	3	4	0	0	2	2	5	8	8	1	2	3	5	1	1	5	2	3	1	2	5	0	1	5	1	0	2	1	2	4	3	3	4	5	2	0	2	3	1	4	4	7	3	4	6	3	0	3	4	3	7	4	4	5	1	1	0	3	4	3	3	7	2	4	2	5	7	1	1	2	1	6	0	0	10	5	8	4	2	3	6	0	1	3	6	8	6	0	10	8	4	4	2	5	3	2	0	1	4	1	1	1	2	3	6	2	6	2	0	5	10	2	2	8	3	2	3	2	0	1	1	2	1	3	3	20	0	5	0	2	1	2	2	7	3	6	5	0	1	6	10	1	5	2	2	4	1	2	3	2	1	1	5	5	0	2	3	1	12	2	0	2	1	5	1	5	5	4	1	1	2	3	2	0	6	11	0	1	1	7	4	7	4	1	0	4	6	5	5	1	2	1	8	1	0	2	3	6	3	2	1	1	10	1	6	1	2	4	4	9	4	2	14	3	2	1	0	2	5	1	13	1	4	6	0	2	0	3	2	2	0	9	5	17	12	5	1	3	5	2	8	0	2	9	2	0	3	0	3	2	0	1	0	3	3	1	1	4	5	2	4	2	5	7	8	4	4	2	3	0	1	0	3	5	14	4	3	10	0	2	8	3	2	7	0	4	0	1	4	2	4	3	3	2	4	0	0	4	2	4	6	3	5	7	8	0	0	1	3	1	6	1	5	5	2	7	3	4	1	0	0	2	0	1	1	3	2	7	2	1	3	5	1	0	3	0	3	1	3	4	4	1	2	1	1	3	1	3	1	2	4	3	6	1	3	3	10	4	8	6	5	4	2	4	3	6	0	11	2	4	3	1	1	13	2	4	4	1	1	2	5	8	3	7	10	5	2	0	0	2	4	1	4	1	1	4	6	5	1	2	4	2	3	3	0	2	12	4	4	4	2	1	6	5	0	5	8	1	0	1	3	1	2	0	4	3	0	4	1	2	6	3	12	9	3	3	4	4	2	0	4	2	4	1	3	1	2	4	4	0	3	4	0	5	2	7	3	2	5	0	1	14	1	4	2	0	0	4	1	13	3	6	1	4	8	4	0	2	4	2	0	1	8	1	0	3	2	5	4	0	1	0	6	11	5	5	0	7	1	0	1	2	3	2	0	0	3	4	4	2	2	4	4	0	1	5	1	3	2	3	4	8	9	3	4	11	1	0	1	3	3	1	9	1	6	0	2	2	12	0	4	5	6	5	1	0	4	5	3	2	5	10	5	3	4	2	0	1	9	5	7	4	0	1	8	3	3	0	5	16	3	2	2	2	3	4	2	0	3	8	4	2	0	1	3	3	4	6	4	6	1	2	6	2	3	3	3	2	3	1	10	4	0	2	1	5	3	1	2	0	0	3	0	0	1	4	0	3	2	1	1	1	6	3	2	5	3	0	1	6	4	4	0	0	1	2	3	1	0	0	0	1	6	3	1	6	5	6	0	6	6	0	11	0	1	4	2	0	3	0	4	5	3	1	2	1	3	2	9	0	0	1	6	5	5	1	0	0	11	0	5	0	1	0	5	0	12	3	1	4	2	2	1	2	1	2	5	4	0	4	2	0	0	8	3	0	8	5	1	7	4	0	6	6	2	0	2	5	1	0	5	0	0	0	0	5	1	2	1	0	3	1	9	0	3	6	7	4	0	2	0	2	0	2	11	3	3	3	4	7	2	1	2	5	1	10	1	0	4	0	1	0	6	3	3	8	3	3	2	1	3	0	2	9	1	2	2	2	5	9	3	3	4	4	1	2	4	1	5	1	1	1	1	10	1	13	2	5	0	0	0	0	0	2	0	1	5	4	4	0	1	2	6	4	1	1	1	1	2	7	1	1	6	1	9	0	1	9	5	1	1	11	2	2	1	7	8	4	2	1	8	2	2	5	0	4	5	2	3	5	0	2	1	9	2	1	1	5	6	0	2	5	2	1	1	3	5	1	0	0	0	0	3	2	1	3	4	6	0	9	7	9	4	2	2	12	7	0	2	7	5	4	0	12	2	5	2	3	0	1	7	12	2	7	3	1	4	8	4	1	4	5	2	0	2	3	7	0	1	1	2	6	3	5	5	2	1	5	6	4	3	0	4	3	0	4	3	4	1	2	6	1	1	2	3	4	2	0	0	1	5	5	4	0	5	1	1	5	4	1	0	2	5	2	1	0	0	1	0	1	1	1	6	4	8	1	2	2	3	9	0	4	10	5	2	2	5	1	0	1	6	0	1	1	8	3	0	0	3	1	1	0	4	3	2	10	1	1	1	6	4	1	0	1	0	0	2	1	0	4	1	2	1	1	6	4	7	0	3	0	2	0	0	0	7	5	1	2	2	3	2	1	2	8	9	1	0	4	2	2	4	0	7	8	6	3	3	16	1	4	4	3	2	0	2	3	2	6	0	7	2	2	4	5	5	0	3	4	3	0	3	3	2	0	0	2	3	4	2	2	3	1	2	1	4	1	7	1	0	3	1	5	3	2	1	2	2	6	0	1	1	5	7	3	1	5	5	8	1	0	2	2	3	4	16	7	0	8	0	1	3	8	2	4	1	0	3	7	7	0	1	0	2	5	7	0	1	7	1	1	3	1	2	0	9	14	0	4	2	8	2	3	3	0	2	8	12	3	1	3	0	4	4	3	4	0	1	2	9	1	1	4	5	1	0	6	2	5	7	0	1	3	0	2	2	2	0	2	2	2	2	0	5	1	5	6	1	2	6	0	5	3	0	0	5	3	1	3	5	1	2	4	1	3	4	2	10	7	3	2	1	5	4	8	0	0	0	5	5	2	1	2	1	4	2	0	5	2	3	8	5	3	10	5	1	6	3	2	4	4	3	2	0	4	2	1	5	4	1	7	4	1	0	4	0	3	5	4	1	10	1	3	5	0	1	3	3	3	0	4	2	0	8	3	7	2	7	3	5	5	0	2	0	8	4	0	2	1	6	5	2	1	2	6	2	11	5	0	1	4	3	2	4	1	3	0	0	2	0	7	3	0	3	2	9	0	1	2	5	2	5	0	1	5	1	2	2	6	0	0	0	2	1	1	1	2	6	8	1	6	2	0	4	5	4	1	1	0	1	0	0	0	3	1	2	2	1	10	3	0	3	8	1	2	4	10	1	5	2	0	0	3	4	2	2	1	0	3	5	2	0	0	10	4	0	1	0	0	2	3	4	0	16	11	8	4	0	1	2	4	0	5	4	5	2	1	5	1	1	5	0	3	3	3	1	3	5	1	0	11	4	2	1	3	1	0	11	3	5	0	2	4	1	2	1	1	3	7	3	4	4	2	3	0	1	1	2	4	3	4	2	5	3	1	1	5	6	3	0	8	12	3	0	4	4	6	2	5	0	5	3	3	0	5	2	1	0	11	13	3	5	3	9	0	2	2	0	1	0	0	11	5	1	2	0	9	1	0	1	0	1	5	0	4	3	2	4	1	4	0	7	1	10	3	9	1	7	1	10	2	2	1	0	2	4	2	0	1	3	6	2	3	3	2	1	7	1	3	0	4	1	0	1	2	3	0	8	0	7	9	2	4	5	3	6	2	2	4	2	0	1	0	3	0	1	4	1	2	0	4	8	5	7	1	5	3	0	4	1	0	4	8	8	1	2	8	4	4	2	6	8	0	0	1	1	0	0	2	5	1	6	1	2	2	2	6	1	2	1	2	0	2	1	5	4	7	4	1	2	0	2	0	1	2	4	6	0	4	1	0	3	5	0	0	1	4	0	0	0	0	11	2	9	1	0	2	4	3	2	8	0	4	6	1	2	0	3	0	6	1	4	0	2	4	0	2	10	3	1	0	2	1	2	2	2	1	2	2	4	5	0	3	1	0	0	1	0	1	7	0	7	2	4	2	0	5	10	1	3	6	6	5	2	4	1	4	1	2	1	4	8	5	2	1	7	1	0	7	0	2	0	9	5	1	0	2	9	2	0	1	0	0	5	3	2	3	0	6	2	1	3	2	4	2	3	8	2	1	10	2	5	4	5	2	1	2	1	1	1	5	0	1	3	1	1	1	0	2	1	1	3	0	14	3	9	0	0	7	0	3	1	1	2	1	0	2	0	2	1	2	7	3	0	3	0	5	6	0	7	6	0	2	0	3	0	0	2	1	3	7	3	7	1	4	0	7	5	3	4	1	3	6	5	10	1	8	4	9	1	1	1	0	1	1	1	3	4	0	10	0	0	2	4	6	4	0	5	2	2	1	5	4	7	2	2	3	3	5	2	11	5	6	8	4	7	8	5	0	1	2	1	1	1	2	9	0	8	2	2	6	7	3	3	9	1	0	1	2	1	2	3	15	7	0	11	1	0	1	2	8	1	6	0	7	0	2	3	5	1	9	10	4	0	7	1	0	1	0	2	2	4	8	0	2	5	2	1	0	1	1	3	2	4	5	2	4	3	6	6	0	0	3	1	3	2	2	2	6	0	2	3	7	2	3	0	3	4	18	0	6	4	0	1	5	3	3	0	1	3	5	1	1	3	2	3	1	2	1	11	2	2	3	3	2	6	5	1	3	3	0	3	2	1	1	2	5	5	4	1	10	10	4	9	0	2	0	3	0	7	1	2	1	1	6	0	0	0	0	1	6	3	4	4	0	5	5	6	3	1	0	3	1	1	0	12	3	1	1	9	3	2	9	1	2	3	2	1	2	2	2	0	1	1	2	3	6	3	0	0	4	0	1	1	1	6	1	10	5	0	0	5	1	5	0	0	4	1	5	0	2	1	0	2	1	4	0	6	3	2	7	1	2	1	1	1	4	1	0	0	0	10	1	6	2	5	3	4	0	15	4	1	7	1	3	2	2	0	1	4	2	1	0	5	0	4	2	0	5	0	4	2	5	1	0	4	1	8	9	4	0	4	0	0	4	4	7	2	1	2	4	0	0	6	2	8	0	4	8	3	3	14	8	0	2	0	4	5	3	2	5	4	2	2	5	0	5	0	0	5	0	1	6	4	0	1	9	3	1	0	3	7	0	5	1	0	3	3	13	1	3	1	3	0	2	0	0	1	2	2	2	1	2	4	1	4	3	2	0	3	2	1	4	0	0	11	7	0	2	1	4	2	2	0	3	0	5	5	2	0	1	3	1	4	0	2	1	1	1	4	8	7	4	3	2	2	0	3	0	3	5	4	0	4	3	1	6	4	0	2	0	3	4	1	1	1	2	2	4	2	8	6	4	1	1	4	9	0	3	4	0	2	11	5	4	2	1	0	2	5	7	3	0	1	0	2	5	1	2	0	2	0	10	0	0	12	2	9	0	1	7	0	1	3	9	5	4	1	8	4	1	2	6	5	4	5	0	6	0	2	0	7	9	3	2	2	0	3	2	0	2	1	7	0	3	0	0	2	3	2	7	7	1	6	5	4	14	4	0	4	3	2	3	6	10	1	1	2	0	5	2	0	0	5	0	7	5	1	0	2	3	11	8	2	7	2	10	5	8	1	6	2	1	2	3	1	1	2	0	4	2	6	1	0	6	5	4	0	1	1	3	1	0	1	5	5	0	0	5	0	8	0	5	10	4	6	2	6	2	3	4	2	12	4	0	3	3	3	2	0	9	8	1	2	3	3	2	4	6	3	2	4	3	1	11	1	5	1	2	0	5	3	6	3	1	1	1	5	11	1	2	2	1	0	10	3	2	6	0	2	1	5	4	5	1	5	6	2	0	3	6	5	2	0	6	2	1	0	0	0	0	2	6	2	2	4	0	0	0	0	5	6	4	3	6	6	3	9	3	6	4	1	12	0	1	9	0	9	2	2	2	2	1	5	0	3	3	0	1	3	1	4	2	4	3	5	1	0	10	2	2	2	2	0	4	4	1	0	2	0	3	1	0	8	1	1	2	0	2	5	3	0	1	3	2	1	2	2	1	2	0	8	1	3	4	1	1	1	4	4	2	3	8	1	0	2	2	2	1	0	3	5	4	4	10	0	0	3	1	4	1	4	1	4	1	3	0	1	7	3	0	4	6	3	2	0	0	0	7	2	6	2	1	2	3	2	2	0	6	2	0	5	0	0	2	2	0	6	0	1	2	9	3	4	4	10	2	3	11	3	3	4	3	2	1	1	3	3	7	4	5	14	1	6	3	3	3	2	2	8	7	1	1	3	0	0	0	1	1	1	1	1	0	1	3	5	6	0	3	4	1	5	2	7	6	10	3	0	2	3	5	5	1	5	2	2	4	1	3	3	3	7	8	6	2	4	5	1	0	2	4	7	1	0	7	1	1	7	5	2	10	0	0	2	4	0	0	9	4	3	3	6	0	3	12	3	7	3	8	0	1	3	1	1	3	1	0	7	0	12	2	9	0	0	3	9	3	0	5	3	8	6	4	2	0	0	3	4	3	2	1	2	1	0	1	7	1	1	4	1	5	0	0	2	5	4	3	0	6	9	0	1	2	1	3	4	0	3	8	2	4	0	4	8	8	4	3	5	3	3	15	0	1	0	3	2	0	3	1	1	4	3	11	0	2	1	0	1	0	1	1	0	4	4	5	2	4	4	1	1	0	2	1	1	7	4	3	1	1	0	1	7	1	3	1	2	2	3	5	0	0	2	2	4	4	3	9	4	0	5	1	6	3	2	0	4	2	3	5	4	4	4	1	1	3	1
N0.HOG0002471	0	0	0	0	1	0	0	0	0	0	0	0	0	0	0	0	0	0	0	0	0	0	0	0	0	0	0	0	0	1	0	0	1	0	0	0	0	1	0	0	0	1	0	0	0	1	0	0	0	0	0	0	0	0	0	1	0	0	0	0	1	0	0	0	0	0	0	0	0	0	0	1	0	0	0	0	0	0	0	0	0	0	0	0	0	0	1	0	0	0	1	0	0	0	0	0	0	0	0	0	0	1	0	0	0	0	0	0	0	0	0	0	0	0	0	0	0	0	0	0	0	0	1	0	0	0	0	1	0	0	0	0	0	0	0	0	0	0	0	0	0	0	0	0	0	0	1	0	0	0	0	0	0	0	0	0	0	0	0	0	0	0	1	0	0	1	1	0	0	0	0	0	0	0	0	0	1	0	0	0	0	0	0	0	0	0	0	0	0	0	0	0	0	0	0	0	0	0	0	0	1	0	0	0	1	0	0	0	0	0	0	0	0	0	0	3	0	0	0	0	0	1	0	0	1	0	0	0	0	0	0	0	0	0	0	0	0	0	0	0	0	1	0	0	1	0	0	0	0	0	0	0	0	0	0	0	0	0	0	0	0	0	0	1	0	0	0	0	0	0	0	1	0	0	0	0	0	0	0	0	0	0	0	0	0	0	0	0	0	0	0	0	0	0	0	0	0	0	0	1	0	0	0	1	0	0	0	0	0	0	0	0	0	0	0	0	0	0	0	0	0	0	0	0	1	0	0	0	0	0	1	0	0	0	0	0	0	0	0	0	0	0	0	0	0	0	1	0	1	0	1	0	0	0	0	0	0	0	0	0	0	0	0	0	0	0	0	0	0	0	0	0	0	1	0	0	2	0	0	0	0	0	0	1	0	0	0	0	0	0	0	0	0	0	0	0	0	0	0	0	0	0	0	0	0	0	0	0	0	0	0	0	0	0	0	0	0	0	0	0	0	0	0	0	0	0	0	0	2	0	0	0	0	0	0	0	0	0	0	0	0	0	0	0	0	0	0	0	0	0	1	0	0	0	0	0	0	0	0	0	0	0	0	0	0	0	0	0	0	0	0	0	0	0	0	0	0	0	0	0	0	0	0	0	1	0	0	0	0	0	1	0	0	0	0	0	0	0	0	0	0	1	0	0	0	0	0	0	0	0	0	0	0	0	0	0	1	0	0	1	0	0	0	0	0	0	0	1	0	0	1	0	0	0	0	0	0	0	0	0	0	0	0	0	0	0	0	0	0	0	0	0	1	0	0	0	0	0	0	0	0	0	0	0	1	0	1	0	0	0	0	0	1	0	0	0	0	0	0	0	0	0	0	0	0	0	0	0	1	0	0	0	0	0	0	0	0	0	0	0	0	0	0	0	0	0	0	0	0	0	0	0	0	0	0	0	0	0	1	0	0	0	0	0	0	0	0	0	0	0	0	0	0	0	0	0	0	0	0	0	0	1	0	0	0	0	1	0	1	0	0	0	0	1	1	0	0	0	0	0	1	0	0	0	0	0	0	0	0	0	0	0	0	0	0	0	0	0	0	0	0	0	0	0	0	0	0	0	0	0	0	0	0	0	0	0	0	0	1	0	0	0	0	0	1	0	0	0	0	0	0	0	0	0	0	0	0	0	0	0	0	0	0	0	0	0	0	0	0	0	0	0	1	0	0	0	0	0	0	0	0	0	0	0	0	0	0	0	0	0	0	0	0	0	0	0	0	0	0	0	0	1	0	0	0	0	0	0	0	0	0	0	0	0	0	0	0	0	0	0	0	0	1	0	0	0	0	0	0	0	0	1	0	0	0	0	0	0	0	0	0	1	0	0	0	0	0	0	0	0	1	0	0	0	0	0	0	0	0	0	0	0	0	0	1	0	0	0	0	0	0	0	0	0	0	0	0	1	0	0	0	0	0	0	0	0	0	0	0	0	0	0	0	0	0	0	0	0	0	0	1	0	0	0	1	1	0	0	0	0	0	0	0	0	0	0	1	0	0	0	0	0	0	0	0	0	1	0	0	1	0	0	0	0	0	0	0	0	0	0	0	0	0	0	0	0	0	1	0	0	1	1	0	0	1	0	0	0	0	0	0	1	0	0	0	0	0	0	0	0	0	0	0	0	0	0	0	0	1	0	0	0	0	0	1	0	0	0	0	1	0	0	0	0	0	0	0	0	0	0	0	0	0	0	0	0	0	0	0	0	0	1	1	0	0	0	0	0	0	0	0	1	0	0	0	0	0	0	0	0	0	0	0	0	0	0	0	0	0	0	0	0	0	0	0	0	0	0	0	0	0	0	0	0	0	0	0	0	0	0	0	1	0	0	0	0	0	0	0	0	0	0	0	0	2	0	0	0	0	0	0	0	2	0	0	0	0	0	0	0	1	0	0	0	0	0	0	0	0	0	0	0	0	0	1	0	0	0	1	0	0	0	0	0	0	0	0	0	0	0	0	0	0	0	0	0	1	0	0	0	1	0	0	0	0	1	0	0	0	0	0	0	0	0	0	0	0	0	0	0	0	0	0	0	0	0	0	0	0	0	0	0	0	0	0	0	0	0	0	0	1	0	3	0	0	0	1	0	0	0	0	0	0	0	0	0	0	0	1	1	0	0	0	0	0	0	0	0	0	0	0	0	0	1	0	0	1	1	0	1	0	0	0	0	0	1	0	0	0	0	0	0	0	0	0	0	0	0	0	0	0	0	0	0	0	0	0	0	0	0	0	0	0	1	0	0	0	0	0	0	0	0	0	0	0	0	0	0	0	0	0	0	0	0	0	0	0	0	0	0	0	0	0	0	0	0	0	0	0	0	0	0	0	0	0	0	0	0	0	0	0	0	0	1	0	0	0	0	0	0	0	0	0	0	0	0	0	1	0	0	0	0	0	0	0	0	0	0	0	0	0	0	0	1	0	0	0	0	1	0	0	0	0	0	0	0	0	0	0	0	0	0	0	0	0	0	0	0	1	0	0	0	0	0	0	0	0	0	0	0	0	0	0	0	0	1	0	0	0	0	0	0	0	2	0	0	0	0	0	0	0	0	0	0	0	0	0	0	0	0	0	0	0	0	0	0	0	0	0	0	0	0	0	0	0	0	0	0	0	0	0	0	0	0	0	0	0	0	0	1	0	0	0	0	0	0	0	0	1	0	0	0	0	0	0	0	0	0	0	0	0	0	0	0	0	0	0	0	0	0	0	1	0	1	0	0	0	0	0	0	0	0	0	0	0	0	1	1	0	0	0	0	0	0	0	0	0	0	0	0	0	0	0	0	0	0	0	0	1	0	0	0	0	0	0	0	0	0	0	0	0	0	0	0	0	0	0	0	1	0	0	0	0	0	0	0	0	0	1	0	0	0	0	0	0	0	0	0	0	0	0	0	0	0	0	0	0	0	0	0	0	0	0	0	0	0	0	0	0	0	0	0	0	0	0	0	0	0	0	0	0	0	0	0	0	0	0	0	0	0	0	0	0	0	0	0	0	0	0	0	0	0	0	0	0	0	0	0	0	0	0	0	1	0	0	1	0	0	0	0	0	0	0	0	0	0	0	0	0	0	0	0	0	1	0	0	0	0	1	0	0	0	0	0	0	0	0	1	0	0	0	0	0	0	0	0	0	0	0	0	0	0	0	0	0	0	0	0	0	1	0	1	0	0	0	0	0	0	0	0	0	0	0	0	0	0	0	1	0	0	0	0	0	0	0	0	0	0	0	0	0	0	0	0	0	0	0	0	0	0	0	0	0	0	0	0	0	0	0	0	0	0	0	0	0	0	0	0	0	0	0	0	0	0	0	0	0	0	0	0	0	0	0	1	0	0	1	0	0	0	0	0	0	1	0	0	0	0	1	0	0	0	0	0	0	0	0	2	0	0	0	0	0	0	0	0	0	1	1	0	0	0	0	0	0	0	0	0	0	0	0	0	0	0	1	0	0	0	0	0	1	0	0	0	0	0	0	0	0	0	0	0	0	1	1	0	0	0	0	0	0	0	0	0	2	0	0	0	0	0	1	0	0	0	0	0	0	1	0	1	0	0	0	0	0	0	1	0	0	0	0	0	0	0	0	0	0	0	0	0	0	0	0	0	0	0	0	0	0	0	0	0	0	0	0	0	0	2	0	0	0	0	0	0	0	0	0	0	0	0	0	0	0	0	0	0	0	0	0	0	0	0	0	0	0	0	0	0	0	0	0	0	0	0	0	0	0	1	0	0	0	0	0	0	0	1	0	0	0	0	0	0	1	0	0	0	0	0	0	0	0	1	0	0	0	0	0	0	0	0	0	0	0	0	0	0	0	0	0	0	0	0	0	0	1	0	0	0	1	0	0	0	1	0	0	0	0	0	0	0	0	0	0	0	0	0	0	0	0	0	1	0	0	1	0	0	0	0	0	0	0	0	0	0	0	0	1	0	0	0	0	0	0	0	0	0	0	0	1	0	0	1	0	0	0	0	0	0	0	0	0	0	0	0	0	0	1	0	0	0	1	0	0	0	0	0	0	1	0	0	0	1	0	0	0	0	0	0	0	1	0	0	0	0	0	0	0	0	0	0	0	1	0	0	0	0	0	0	0	0	1	0	0	0	0	0	0	0	0	0	0	0	0	0	0	0	0	0	0	0	0	0	0	0	0	0	0	0	0	0	1	0	0	0	0	0	0	0	0	0	0	1	0	0	0	0	0	0	0	0	0	0	1	0	0	0	0	1	0	0	0	0	0	0	0	1	0	0	0	1	0	0	0	0	0	0	0	0	0	0	0	0	0	0	0	0	0	0	0	0	0	0	0	0	0	0	0	1	0	0	0	0	1	0	0	0	0	0	0	0	0	0	0	0	0	0	0	0	0	0	0	0	0	0	0	0	0	0	1	0	0	0	0	0	0	0	0	0	0	0	1	0	0	0	0	0	0	0	0	0	0	0	0	0	0	0	0	0	0	0	0	0	0	0	0	0	0	0	0	0	0	1	0	0	0	0	1	0	0	0	0	0	0	0	0	0	0	0	0	0	0	0	0	0	0	0	0	0	0	0	0	0	1	0	0	1	0	0	0	0	0	1	0	0	0	0	0	0	0	0	0	0	0	0	0	0	0	0	0	0	0	1	0	0	0	0	1	0	0	0	0	0	0	0	0	0	0	0	0	0	0	0	0	0	0	0	0	0	1	0	0	0	0	0	0	0	0	0	0	0	0	0	0	0	0	0	0	0	0	1	0	0	0	0	0	1	0	0	0	0	0	0	0	0	1	0	0	0	0	0	0	0	0	0	0	0	0	1	0	0	0	0	0	0	0	0	1	1	1	0	1	0	0	0	0	0	0	0	0	0	0	0	0	0	0	0	0	0	0	0	0	0	0	0	0	0	0	0	0	0	0	0	0	0	0	0	0	0	0	0	0	0	0	0	1	0	1	0	0	0	0	1	0	0	0	0	0	0	0	0	0	0	0	0	0	0	0	0	0	0	0	0	0	0	0	0	0	2	0	0	0	0	0	1	0	0	0	0	0	0	0	0	0	0	0	0	0	1	0	0	0	0	0	0	1	0	0	0	1	1	0	0	0	0	1	0	0	0	0	0	0	0	0	0	0	0	0	0	0	0	0	0	0	0	0	0	0	0	0	0	0	0	0	0	0	0	0	0	0	0	0	0	0	0	1	0	0	0	0	0	0	0	0	0	0	0	0	0	0	0	0	0	0	0	0	0	0	0	0	0	0	0	0	1	0	0	1	0	0	0	0	0	0	0	0	0	0	0	1	0	0	0	0	0	0	0	0	0	0	0	0	0	0	0	0	0	0	2	0	0	1	0	0	0	0	0	0	0	0	0	0	0	0	0	0	0	0	0	0	0	0	0	0	0	0	0	0	0	0	0	0	0	0	1	0	0	1	0	0	0	0	1	0	0	0	0	0	0	0	0	0	0	0	0	0	0	0	0	0	0	0	0	0	0	0	0	0	0	0	0	0	0	0	0	1	0	0	0	0	0	0	0	0	0	0	1	0	0	0	0	0	0	0	0	0	0	1	0	1	0	0	0	0	0	0	0	0	0	0	0	0	0	0	0	0	0	0	1	0	0	0	0	0	1	0	0	0	0	0	0	0	0	0	0	0	1	0	0	0	0	0	1	0	0	0	1	0	1	0	1	0	0	0	0	0	0	0	0	0	0	0	0	0	0	0	0	0	0	0	0	0	0	0	0	0	0	0	0	0	1	0	0	0	0	0	0	0	0	1	0	1	0	0	0	0	0	0	0	0	0	0	0	0	0	0	0	0	0	0	1	0	0	0	1	0	0	0	0	0	0	0	0	0	0	0	0	0	0	0	0	0	0	1	0	0	0	0	0	0	0	0	0	0	0	0	0	0	0	0	0	0	0	0	0	0	0	0	0	0	0	0	0	0	0	0	0	0	0	0	0	0	0	0	0	0	0	0	0	0	0	0	0	0	0	0	0	0	0	0	0	0	0	1	0	0	0	0	1	0	0	0	0	0	0	0	0	0	0	0	0	0	0	0	0	0	0	0	0	0	0	0	0	0	0	1	2	0	0	0	0	0	0	1	0	0	0	0	0	0	0	0	0	0	0	0	0	0	0	0	0	0	0	0	0	0	0	0	0	0	0	0	0	0	0	0	0	0	0	0	0	0	0	0	0	0	0	0	0	0	0	0	0	0	0	0	0	0	0	0	0	0	1	0	0	0	0	0	0	0	0	0	0	0	1	2	0	0	0	0	0	0	0	0	0	0	2	0	0	0	0	0	0	0	0	0	0	0	0	0	1	0	0	0	0	0	0	1	0	0	1	0	0	2	0	0	1	0	1	0	0	0	0	0	0	0	0	0	0	0	0	0	0	0	0	0	0	0	0	0	1	0	0	0	0	0	0	0	0	0	0	0	0	0	0	0	0	0	0	1	0	0	0	0	0	0	0	0	0	0	0	0	0	1	0	0	0	0	0	0	0	0	0	0	1	0	0	0	0	0	0	0	0	0	0	0	0	0	0	0	0	0	0	0	0	2	0	0	0	0	0	0	0	0	0	0	0	0	0	0	0	0	0	0	0	0	0	0	0	0	0	0	0	0	0	0	0	0	0	0	1	0	0	0	0	0	1	0	0	0	0	0	0	0	0	0	0	0	1	0	0	0	0	0	0	0	0	0	0	0	0	0	0	0	0	0	0	0	0	0	0	0	0	0	0	0	0	0	0	0	0	0	0	0	0	0	0	0	0	0	0	0	0	0	0	0	0	0	0	0	0	0	0	1	0	1	0	0	0	0	0	0	0	0	0	1	0	0	0	0	0	0	0	0	0	0	0	0	0	0	0	0	0	0	0	1	0	0	0	0	1	0	0	0	0	0	0	0	0	0	0	0	0	0	0	0	0	0	1	0	0	0	1	0	0	0	0	0	0	0	1	0	0	0	1	0	0	0	0	0	0	0	0	0	0	0	0	0	0	0	0	0	1	2	0	0	0	0	0	0	0	0	0	1	1	0	1	0	0	0	0	0	0	0	0	0	1	0	0	0	0	0	0	0	0	0	0	1	0	0	0	0	0	0	0	0	0	0	0	0	0	0	0	0	0	0	0	0	0	0	0	0	0	0	0	0	0	0	0	0	0	0	0	0	0	0	0	0	0	0	0	0	0	0	0	0	0	0	0	0	0	0	0	0	0	0	0	0	0	0	0	1	0	0	0	0	0	0	0	0	0	0	0	0	0	0	0	0	0	0	0	0	0	0	0	0	0	0	0	0	0	0	1	0	0	0	0	0	0	0	0	0	0	0	0	0	0	0	0	0	0	0	0	0	0	0	0	0	0	0	0	0	0	0	0	0	0	0	1	0	1	0	0	0	0	0	0	0	0	0	0	0	0	0	0	0	1	0	0	0	1	0	0	1	0	0	0	0	0	0	0	0	0	0	0	0	0	0	0	0	0	0	0	0	0	0	0	0	0	0	0	0	0	0	0	0	0	0	0	0	0	0	0	0	0	0	0	0	0	1	0	0	0	0	0	0	0	0	0	0	0	0	0	0	0	0	0	0	0	0	0	0	0	0	0	0	0	0	0	0	0	0	1	1	0	0	0	0	0	0	0	0	0	0	0	0	0	0	0	0	0	0	0	0	0	0	0	1	0	0	0	0	0	0	0	0	0	0	0	0	0	1	0	0	0	0	0	0	0	0	0	1	1	0	0	0	0	0	0	0	0	0	1	0	0	0	0	0	0	0	0	0	0	0	0	0	0	0	0	0	0	0	1	0	0	0	0	0	0	0	0	0	0	0	0	0	0	0	0	0	1	0	0	0	0	0	0	0	0	0	0	0	1	1	0	1	0	0	0	1	1	0	0	0	0	0	0	0	0	0	1	0	0	1	0	0	0	0	0	0	0	0	0	0	0	0	0	0	0	0	0	0	0	0	1	0	0	0	0	0	0	0	0	0	0	0	0	0	0	0	0	0	0	0	0	0	0	0	0	0	0	0	0	0	0	0	0	0	0	0	0	0	0	0	0	0	0	1	0	0	0	0	0	0	0	0	0	0	0	0	0	0	0	0	0	0	0	1	0	0	0	0	0	0	0	0	0	0	0	0	0	0	0	0	0	0	0	0	1	0	0	0	0	0	0	0	0	0	0	0	0	0	0	0	0	1	0	0	0	0	0	0	0	0	0	0	1	0	0	0	1	0	0	0	0	0	0	0	0	0	0	0	0	0	0	0	1	0	1	0	0	0	0	0	0	0	0	0	0	0	0	0	0	0	0	0	0	0	0	0	0	0	1	0	0	0	0	0	0	0	0	0	0	0	1	0	1	0	0	0	0	0	0	0	0	0	0	0	0	0	0	0	0	0	0	0	0	0	0	0	0	0	0	0	0	0	0	0	0	0	0	0	0	0	0	0	0	0	0	0	0	0	0	0	0	0	0	1	0	0	0	0	0	0	0	0	0	0	0	0	0	1	0	0	0	0	0	1	0	0	0	0	0	0	0	0	0	0	0	0	0	0	0	0	0	0	0	0	0	2	0	0	0	0	0	0	0	0	0	0	0	0	0	0	0	0	0	0	0	0	0	0	0	1	1	0	0	0	0	0	0	0	1	0	0	0	0	0	0	0	0	0	1	0	0	0	0	0	0	0	0	0	1	0	0	0	0	0	0	0	0	0	0	0	0	0	0	0	0	0	0	0	0	0	0	0	0	0	0	0	0	0	0	0	0	0	0	0	0	0	0	0	0	0	0	0	1	0	0	2	0	0	0	0	0	0	0	0	0	0	0	0	0	0	0	0	0	0	0	0	0	0	0	0	0	0	0	0	0	0	0	0	0	0	0	0	0	0	1	0	0	0	0	0	0	0	0	0	0	0	0	0	0	0	0	0	0	0	0	0	0	0	0	0	0	1	0	0	0	0	1	0	0	0	0	0	1	0	1	1	0	0	0	0	0	0	0	1	0	0	1	1	0	0	0	1	0	0	0	0	1	0	0	0	0	0	0	0	0	0	0	0	0	0	0	0	0	1	1	0	0	0	0	0	0	0	0	0	0	0	0	0	0	0	0	0	0	0	0	0	0	0	0	0	0	0	0	0	0	0	0	0	0	0	0	0	0	1	0	0	0	1	0	0	0	0	0	0	0	0	0	0	1	0	0	0	1	0	0	0	0	0	0	0	0	0	0	0	0	0	0	0	0	0	0	0	0	0	0	0	0	0	0	0	0	0	0	0	0	0	1	0	0	0	0	0	0	0	0	0	0	0	0	0	0	0	0	0	0	0	0	0	0	0	0	0	0	0	0	0	0	0	0	0	0	0	0	0	0	0	0	0	0	0	0	0	0	0	0	0	0	0	0	0	0	0	0	0	0	0	0	0	0	0	0	0	0	0	0	0	0	0	0	0	0	0	0	0	0	0	0	0	0	0	0	0	0	0	0	0	0	0	0	0	0	0	0	0	0	0	1	0	0	0	0	0	0	1	0	0	1	1	0	0	0	0	0	0	0	1	0	0	0	0	0	0	0	0	0	0	0	0	0	0	0	0	0	0	0	0	0	0	0	0	1	0	0	0	0	0	0	0	0	0	0	0	0	0	0	0	0	0	0	0	0	0	0	0	0	0	0	0	0	0	0	0	0	0	0	0	0	0	0	0	0	0	0	0	0	0	1	1	0	0	0	0	0	0	0	1	0	0	0	1	0	0	0	0	0	0	0	0	0	0	0	0	0	0	0	0	0	0	0	0	0	0	0	0	1	0	0	0	0	0	0	0	0	0	0	0	0	0	0	0	0	1	0	0	0	0	0	0	0	0	0	0	1	0	0	0	0	0	0	1	0	0	0	0	0	0	0	0	0	0	0	0	0	0	0	0	0	0	0	0	0	0	0	0	0	1	0	0	0	0	0	1	0	0	0	0	0	0	0	0	0	0	0	0	0	0	0	0	1	0	0	0	0	0	0	0	0	0	0	0	0	1	0	0	0	0	0	0	0	1	0	0	0	0	0	0	0	0	0	0	0	1	0	0	0	0	0	1	0	0	0	0	0	0	0	0	0	0	0	0	0	0	0	0	0	0	0	0	0	0	0	0	0	0	0	0	0	0	0	0	1	1	0	0	0	0	0	0	0	1	0	0	0	0	0	0	0	0	0	0	0	0	0	0	0	0	0	0	0	0	0	1	0	0	0	0	1	0	0	0	0	0	0	0	0	0	0	0	0	0	0	0	0	0	0	0	0	0	0	0	0	0	0	0	0	0	0	0	1	0	0	0	0	0	1	0	0	0	0	1	0	0	0	0	0	0	0	0	0	0	2	0	0	0	0	0	0	0	0	0	0	0	0	0	0	0	0	0	0	1	0	1	0	0	0	0	0	1	0	0	0	0	0	0	0	0	0	0	0	0	0	1	0	0	0	0	0	0	1	0	0	0	0	0	0	0	0	1	0	0	0	0	0	0	0	0	0	0	0	0	0	0	0	0	0	0	0	0	0	0	0	0	0	0	1	0	1	0	0	0	0	0	1	0	0	1	0	0	0	1	0	0	0	0	0	0	1	0	0	0	0	0	0	0	0	0	0	0	0	0	0	0	0	0	0	1	0	0	0	1	1	0	0	0	0	0	0	0	0	0	0	1	0	0	0	0	0	0	1	0	0	0	1	0	0	1	0	0	1	1	0	0	0	0	0	0	0	0	0	0	0	0	0	0	0	0	0	0	0	0	0	0	0	0	0	0	0	0	0	0	0	0	0	0	0	0	0	0	0	0	0	0	0	0	0	0	0	1	0	0	0	0	0	0	0	0	0	0	0	0	0	0	0	0	0	0	0	0	0	0	0	0	0	0	1	0	0	0	0	0	0	0	0	0	0	0	0	0	0	0	0	0	0	0	0	0	0	0	0	0	0	0	0	0	0	0	0	0	0	0	0	0	0	0	0	0	0	0	0	0	0	0	0	0	0	0	0	0	0	0	0	0	0	0	0	1	0	0	0	0	0	0	0	0	0	0	0	0	0	0	0	0	0	0	0	0	0	0	0	0	0	0	0	0	0	0	0	0	0	0	0	1	0	0	0	0	0	0	1	0	0	0	0	0	0	0	0	0	0	0	0	0	0	0	0	0	1	0	0	2	0	0	0	0	0	0	0	0	0	0	0	0	0	0	0	0	0	0	0	0	0	0	0	0	0	0	0	0	0	0	2	0	0	1	0	0	1	0	1	0	1	0	0	0	0	0	0	0	0	0	0	0	0	0	0	0	1	0	0	0	0	0	0	0	0	0	0	0	0	0	0	0	0	0	0	0	0	0	0	0	0	0	1	0	0	0	0	1	0	0	0	0	1	0	0	0	0	0	0	1	0	0	0	0	0	0	0	0	0	0	0	0	0	0	0	0	0	0	0	0	0	0	1	0	0	0	0	1	0	0	0	0	0	0	0	0	0	0	0	0	1	0	0	0	0	0	0	0	0	0	2	0	0	1	0	0	0	0	0	0	0	0	0	0	0	2	0	0	0	0	0	0	0	1	0	0	0	1	0	0	0	0	0	0	0	0	0	0	0	0	0	0	0	0	0	0	0	0	0	0	0	0	0	0	0	0	0	0	0	0	0	0	0	1	0	0	0	0	0	0	0	0	0	0	0	0	1	0	1	0	0	0	0	0	1	0	0	0	0	0	0	0	0	0	0	0	0	1	0	0	0	0	0	0	0	0	0	1	0	0	0	0	0	0	0	0	0	0	0	0	0	0	0	0	0	1	0	0	0	0	0	0	0	1	0	0	0	0	0	0	0	0	0	0	0	0	0	0	0	0	0	1	0	0	0	0	1	0	0	0	0	1	0	0	0	0	0	0	0	2	0	0	0	0	0	0	0	0	0	0	0	0	0	0	0	0	0	1	0	0	1	0	0	0	0	0	0	0	0	0	0	0	0	0	0	1	0	0	0	0	0	0	0	0	0	0	0	0	0	0	0	0	0	0	0	0	0	0	0	0	0	0	0	0	0	0	0	0	0	0	0	0	0	0	0	0	0	0	0	0	1	1	0	0	0	0	0	1	0	0	0	0	0	0	0	0	0	0	0	0	1	0	0	0	0	0	0	0	0	0	0	0	0	1	0	0	0	1	0	0	0	0	0	0	1	0	0	0	0	0	0	0	0	1	0	0	0	1	0	0	0	0	0	0	0	0	0	0	0	0	0	0	0	0	0	0	0	1	0	0	0	0	0	0	0	0	0	0	0	1	0	0	0	0	0	0	0	0	0	0	0	0	0	0	1	1	0	1	0	0	0	0	0	1	0	0	0	0	0	0	0	0	0	0	0	0	0	0	1	0	0	0	0	0	0	0	0	0	0	0	0	0	0	0	0	0	0	0	0	0	0	0	2	0	0	0	0	0	0	0	1	0	1	1	0	0	0	0	0	0	0	0	1	0	1	0	0	0	0	0	0	0	0	0	0	0	0	0	0	0	0	0	0	0	0	0	0	0	0	0	0	0	1	0	0	0	0	0	0	0	0	0	1	0	0	0	0	0	0	0	0	0	0	0	0	0	0	0	0	0	0	0	0	0	0	0	0	0	0	0	0	0	0	0	0	0	0	0	0	0	1	0	0	0	0	0	0	1	0	0	1	0	0	0	0	1	0	1	0	0	1	0	0	0	0	0	0	0	0	0	0	1	0	0	0	0	0	0	0	0	1	0	0	0	0	0	0	0	0	0	0	0	0	0	0	0	0	0	0	0	0	0	0	0	0	0	1	0	0	0	0	0	0	0	0	0	0	0	0	1	0	1	0	0	0	1	0	0	0	0	1	0	0	0	0	1	0	0	2	0	0	0	0	0	0	0	2	0	0	0	0	0	0	1	0	0	0	0	0	0	0	1	0	0	0	0	0	0	0	0	0	0	0	0	0	0	0	1	0	0	0	0	0	0	0	0	0	0	0	0	0	0	0	2	0	0	1	0	0	1	0	0	0	0	0	0	0	0	0	0	0	0	0	0	0	0	0	0	0	0	0	0	0	0	0	0	0	0	1	0	0	0	0	0	1	0	0	0	0	0	0	0	0	0	0	0	1	0	0	0	0	0	0	1	0	0	0	0	0	0	0	0	1	0	0	0	0	0	0	0	0	0	1	0	0	0	0	0	0	0	0	0	2	0	0	0	0	0	0	0	0	0	0	0	0	0	0	0	0	0	0	0	0	0	0	0	0	0	0	0	0	0	0	0	0	0	0	0	0	0	0	0	0	0	0	0	0	1	0	0	0	0	0	1	0	0	0	0	1	0	0	0	0	0	0	0	0	0	0	0	0	0	0	0	0	0	0	0	0	0	0	0	0	0	0	0	0	0	0	0	0	0	0	0	0	0	0	0	0	0	0	0	0	0	0	1	0	1	0	0	0	0	0	0	0	1	0	0	0	0	0	0	0	0	0	0	0	0	0	0	0	0	0	0	0	0	0	0	0	0	0	0	0	0	0	0	0	0	0	0	0	0	0	0	0	0	0	0	0	0	0	0	0	0
N0.HOG0010982	1	0	0	0	4	3	2	1	0	0	2	0	0	2	4	0	0	0	0	0	0	1	2	1	3	2	0	1	1	1	2	2	0	1	0	0	2	6	3	1	0	2	0	1	2	0	2	4	0	2	1	4	5	1	1	2	3	0	2	1	0	6	1	1	0	0	1	0	0	0	2	1	4	2	0	2	0	7	0	0	0	1	1	7	0	7	1	0	0	1	1	0	0	1	0	0	5	0	2	4	0	0	4	1	1	3	1	2	0	6	2	0	0	1	5	2	1	0	0	3	2	6	0	2	3	1	7	1	0	0	0	4	1	2	1	0	1	0	2	0	0	2	0	0	0	0	0	1	1	0	1	0	0	0	1	1	0	0	0	6	0	1	0	0	3	1	0	2	1	2	3	0	1	2	1	1	0	3	1	5	0	1	0	1	0	0	1	0	4	2	3	0	0	1	2	1	2	0	3	1	4	1	2	1	1	8	0	2	2	1	0	3	1	0	1	0	0	3	3	2	2	1	0	4	0	1	1	3	0	0	3	0	0	5	3	1	0	1	1	1	0	2	0	0	1	0	0	0	0	2	0	5	1	1	0	3	0	4	0	0	0	6	1	0	1	0	4	0	0	1	4	4	0	0	0	1	2	1	0	1	0	2	0	0	1	0	0	2	3	1	0	0	0	0	3	0	1	0	1	0	0	0	2	2	9	1	0	1	0	1	8	1	0	0	1	0	2	0	4	0	0	0	0	5	0	0	2	0	2	14	6	0	0	0	3	1	2	7	0	1	2	2	0	3	6	0	2	1	0	0	1	1	1	1	4	1	1	4	1	0	1	1	0	1	4	2	0	1	0	0	7	0	0	0	1	3	1	3	1	1	0	3	0	10	0	0	1	2	0	0	1	0	1	0	2	1	0	2	1	0	11	0	1	0	1	1	0	6	1	0	2	0	0	4	2	0	1	2	1	0	0	2	0	1	0	0	0	0	2	0	1	0	2	2	1	0	0	3	0	0	2	2	3	3	0	0	2	0	1	0	6	5	1	0	4	3	0	1	3	0	0	0	0	0	1	5	0	2	0	0	2	0	0	0	0	1	4	1	0	0	1	3	0	1	2	1	0	2	8	2	1	0	0	0	2	0	0	2	6	0	0	3	0	2	6	2	0	0	1	0	6	0	1	0	0	2	2	0	0	1	1	0	0	0	1	0	1	0	3	1	3	0	0	1	1	2	4	1	0	1	2	0	2	1	0	0	1	0	0	1	0	1	2	2	0	0	2	2	0	0	1	1	0	0	0	1	1	1	1	0	1	0	0	1	0	1	4	6	5	0	3	8	0	0	0	0	0	1	4	0	3	0	5	1	0	0	1	0	3	5	1	0	0	1	0	0	3	2	1	2	4	1	1	0	1	1	0	0	0	0	2	1	0	0	0	0	2	5	2	0	0	1	6	2	0	0	0	5	0	1	0	0	0	0	6	4	0	0	5	0	2	2	1	0	4	1	1	0	7	0	3	0	0	0	1	0	3	0	1	1	0	2	0	2	0	2	2	0	0	2	0	2	12	0	9	1	0	4	4	0	0	0	3	2	0	0	0	1	0	3	3	1	0	0	9	3	0	0	0	0	0	6	0	1	1	1	1	1	0	1	1	4	1	0	1	6	0	1	2	0	1	1	1	0	3	0	1	0	0	2	3	0	2	2	7	0	3	0	0	0	2	0	0	0	0	0	2	0	2	0	0	0	0	0	2	1	0	3	1	0	1	2	0	3	9	0	0	0	3	0	0	0	2	5	0	1	0	1	3	1	2	4	2	0	2	0	1	1	1	2	0	1	1	3	0	0	1	3	0	1	1	1	0	0	0	2	0	1	0	2	0	3	1	0	1	1	5	0	0	0	0	0	0	0	0	1	0	0	0	2	8	1	1	6	2	3	0	0	1	2	0	0	0	0	4	2	1	0	2	3	0	0	5	4	3	2	1	0	0	1	3	0	5	2	1	1	0	0	6	0	0	3	0	1	1	1	1	2	1	1	1	1	0	2	0	1	0	1	6	1	1	0	3	1	0	3	2	6	0	0	1	1	2	2	2	0	1	0	4	3	0	2	1	1	0	0	2	1	3	0	0	0	0	0	6	0	0	0	3	1	3	1	1	0	0	2	0	3	0	2	1	2	0	0	1	1	0	0	0	0	0	0	0	0	0	1	0	1	11	0	0	0	1	4	4	0	2	2	3	1	1	0	1	1	0	1	0	0	2	12	2	4	1	0	0	0	1	0	0	2	1	2	4	2	0	0	1	0	0	0	1	0	0	0	0	0	1	2	0	1	4	0	1	1	0	2	1	0	0	0	1	0	5	0	2	0	0	0	1	0	5	0	0	3	1	0	0	1	4	2	0	0	0	3	4	1	0	0	1	0	0	0	2	0	3	0	1	1	1	0	7	1	0	2	2	0	0	5	1	2	2	5	0	4	1	2	2	0	1	1	0	1	3	0	7	1	6	0	3	0	9	2	1	0	0	0	0	1	1	0	2	1	1	5	0	4	0	0	1	0	2	0	1	1	1	0	1	3	4	0	0	0	1	2	0	1	3	0	0	0	2	1	3	5	1	0	1	0	0	0	3	2	6	0	0	6	3	1	0	5	0	0	1	1	0	2	0	4	1	0	1	2	0	2	1	1	0	0	1	0	3	1	1	3	2	0	1	0	3	2	1	0	3	0	0	2	1	4	1	3	0	2	0	1	0	0	0	0	1	0	2	3	1	5	4	0	1	1	0	0	1	3	1	0	2	2	3	0	0	1	0	3	3	6	0	4	2	0	3	0	1	0	0	2	1	13	0	1	2	1	2	3	0	8	0	2	1	4	1	1	2	0	0	0	0	0	2	4	1	0	0	3	2	0	1	1	2	3	0	0	0	9	5	0	0	0	0	0	2	2	0	3	7	4	0	1	0	1	6	4	1	0	0	0	0	1	1	1	1	0	3	2	3	2	0	5	0	0	3	5	1	0	1	2	0	7	2	1	0	0	0	0	6	0	1	0	0	2	0	0	2	2	0	0	3	1	4	0	0	0	1	6	1	0	0	1	0	1	0	0	0	0	2	0	0	0	0	0	1	0	8	0	2	0	0	6	0	1	2	0	2	0	7	0	0	1	5	0	2	3	0	6	0	1	0	1	0	1	2	1	0	0	0	1	0	3	0	0	1	0	8	9	2	4	2	2	4	1	2	2	2	4	0	0	3	0	0	2	0	1	2	2	0	3	3	6	0	1	0	1	0	0	0	0	8	2	2	0	0	1	2	2	1	2	0	1	4	0	5	1	0	0	2	0	2	7	0	2	4	1	1	1	0	0	0	1	2	1	1	9	0	0	6	1	1	1	2	0	3	0	1	0	3	3	1	0	0	0	0	2	3	1	0	2	0	0	1	0	1	1	4	0	0	0	1	4	0	3	2	2	2	1	0	0	1	5	2	3	4	1	0	1	0	0	2	3	2	0	0	0	10	4	0	0	1	2	0	1	0	0	1	0	0	0	1	0	0	2	0	1	2	1	2	0	0	3	0	1	4	0	1	4	0	0	3	4	3	0	1	0	1	1	0	1	2	0	0	1	0	1	1	1	3	2	0	1	0	0	1	0	2	0	1	0	0	0	2	0	3	0	0	0	0	5	1	0	0	1	1	0	5	0	4	0	0	0	8	1	2	5	0	0	0	3	2	0	3	0	0	0	0	0	5	1	1	2	2	1	0	0	2	0	2	0	2	3	2	1	0	1	0	1	1	1	2	1	3	0	1	0	0	2	1	7	0	0	8	0	1	1	0	0	0	12	0	2	2	1	1	2	2	0	0	0	1	1	0	1	0	0	0	0	0	2	2	0	5	0	1	1	2	2	0	0	0	1	0	4	1	0	0	0	2	2	3	3	0	0	2	3	2	0	11	0	7	0	0	0	1	0	2	2	0	0	0	1	0	0	10	0	1	1	2	0	1	0	1	0	11	1	0	1	1	3	0	8	2	1	0	2	0	1	4	3	0	0	2	0	0	2	0	0	4	0	1	0	3	2	0	0	0	3	0	1	1	3	1	3	5	1	1	4	0	5	3	0	7	0	3	0	0	0	1	0	1	3	1	0	0	0	1	1	1	3	0	1	0	2	0	10	1	0	1	1	1	5	3	2	4	2	1	4	1	7	2	1	0	0	0	2	1	4	0	0	1	0	0	0	1	3	1	3	3	0	6	1	0	1	0	1	0	0	0	3	5	2	8	0	10	2	7	2	2	1	0	0	3	1	3	1	1	1	0	2	0	0	0	0	2	1	0	0	3	11	1	0	1	0	0	1	0	2	6	0	1	0	0	3	0	0	0	2	4	2	1	0	3	2	1	0	2	1	0	2	2	0	1	1	1	0	2	0	1	0	1	2	5	0	0	0	4	0	2	0	1	1	0	0	0	0	0	1	0	1	0	3	0	0	1	1	1	0	0	1	0	3	0	0	0	3	2	1	0	0	6	0	0	1	0	2	0	0	1	5	0	0	4	1	0	0	6	2	0	0	0	9	0	0	0	0	1	2	1	0	3	1	1	1	1	0	1	0	3	0	0	1	1	4	0	1	0	2	0	0	1	2	0	0	4	1	2	0	0	0	4	0	0	0	0	0	2	0	3	0	1	5	1	0	1	0	4	0	3	2	0	0	0	1	0	1	0	2	6	0	3	0	0	0	0	0	0	1	1	3	0	0	1	0	0	3	1	0	0	0	0	1	0	2	4	5	3	1	3	4	0	2	1	0	1	2	0	3	3	2	0	1	1	1	3	0	1	1	0	0	2	1	2	1	1	2	1	3	1	3	1	3	1	0	0	0	1	0	2	0	0	0	0	0	3	1	0	0	1	0	0	5	1	0	2	1	3	0	2	0	3	0	2	0	1	0	0	0	1	2	0	0	0	0	1	3	0	0	1	0	3	0	0	4	1	0	0	0	0	0	4	1	0	2	4	1	4	9	0	0	1	0	3	3	0	0	2	0	3	0	0	1	0	0	0	0	2	3	0	0	0	3	0	0	2	3	0	0	4	2	2	1	2	1	8	2	1	3	0	1	0	9	0	3	0	0	3	1	0	1	3	3	3	1	2	0	0	1	2	1	0	0	2	2	1	3	4	0	6	7	1	3	0	2	1	0	0	1	8	2	3	0	2	1	1	1	4	0	3	0	0	0	1	2	0	0	4	0	2	3	4	0	0	2	7	5	0	2	0	0	2	0	1	0	0	0	0	1	1	0	1	3	0	1	0	0	0	0	0	3	8	0	2	2	1	2	0	1	0	0	1	0	5	2	7	1	3	0	2	3	0	1	2	0	0	2	0	3	1	2	0	2	1	2	0	2	2	0	1	1	1	2	0	1	0	0	2	0	3	2	0	4	1	0	0	4	1	2	1	1	2	1	1	1	1	0	0	0	0	1	1	0	1	3	4	0	2	2	1	0	0	1	4	1	0	0	0	1	0	3	0	4	2	0	0	0	0	0	0	1	7	0	1	12	2	0	2	0	1	1	0	4	2	0	0	5	0	0	5	1	3	1	0	1	0	1	2	1	0	0	0	0	6	4	0	0	2	0	1	0	0	1	0	3	2	1	1	0	0	0	5	4	3	0	0	0	2	3	2	2	0	0	0	1	2	0	0	7	0	4	0	0	0	3	1	0	0	2	0	0	14	2	0	0	6	2	0	6	1	1	0	5	0	0	7	0	0	0	1	4	2	3	1	1	1	1	0	0	9	2	4	1	1	3	5	1	3	2	2	0	0	3	2	3	8	1	1	0	1	0	0	3	0	0	0	0	0	0	4	5	3	0	0	9	2	1	2	1	3	0	1	0	3	0	0	0	0	8	0	1	1	4	3	0	1	0	0	0	9	4	0	1	0	2	0	1	0	2	3	1	0	1	0	1	1	0	1	3	4	1	1	0	0	2	0	5	3	0	0	0	0	1	4	0	0	0	5	2	1	4	1	4	2	0	3	1	0	0	2	1	0	3	4	1	0	0	0	1	1	0	2	0	3	0	1	1	1	0	0	1	3	2	2	1	3	1	1	1	3	0	0	13	1	0	0	1	0	0	2	0	5	4	0	6	2	3	0	3	0	0	1	0	3	3	4	0	1	1	0	1	0	0	4	3	0	1	5	0	0	0	1	1	4	0	1	1	0	4	7	2	0	1	1	1	0	2	0	0	6	4	2	1	0	0	8	0	1	1	0	2	0	2	2	0	7	0	0	1	2	0	0	0	0	0	2	0	0	1	1	3	0	2	1	0	0	1	0	0	2	2	4	0	0	1	3	0	0	2	1	0	0	1	1	1	2	0	1	0	1	0	0	1	0	3	1	3	0	2	2	0	0	0	0	2	2	1	0	0	3	1	0	4	0	0	0	0	4	0	0	0	1	0	0	0	5	0	0	1	4	0	0	0	0	0	2	1	0	0	1	0	2	2	0	2	1	3	7	6	0	7	0	0	0	0	0	1	5	0	2	0	8	1	2	0	0	4	1	8	1	0	0	2	1	1	1	3	0	0	0	0	0	1	2	0	1	0	1	0	3	2	0	0	0	1	1	3	2	0	3	3	0	0	3	2	3	1	0	0	8	0	2	1	1	2	3	1	2	0	2	3	0	0	0	4	0	0	0	4	0	2	1	1	0	0	0	0	0	7	1	1	1	0	2	0	1	0	0	1	9	3	1	0	0	0	1	0	1	0	7	0	1	1	1	0	3	2	0	2	0	0	4	0	0	0	0	6	0	0	2	0	0	1	5	2	0	0	0	0	0	2	3	0	2	0	2	0	1	0	1	7	5	2	0	5	2	0	1	1	1	0	9	1	3	4	1	1	2	0	0	4	0	3	1	2	0	2	1	2	0	0	0	4	4	4	0	0	4	0	2	3	1	1	1	0	2	1	7	0	0	2	0	3	1	0	0	0	3	2	0	0	0	0	0	5	1	2	0	1	2	0	3	1	0	0	4	1	2	0	0	1	2	0	1	0	0	0	1	1	1	0	3	0	0	0	0	0	0	1	0	0	9	3	0	0	14	1	0	2	1	3	3	4	0	3	3	1	1	6	0	0	1	0	1	1	0	2	0	1	1	7	1	0	0	3	0	0	0	1	0	0	1	0	0	2	0	6	0	2	1	0	0	5	0	3	3	0	0	2	0	1	0	6	0	0	1	5	2	2	0	0	5	1	2	0	5	0	2	2	0	6	1	1	1	1	3	0	1	0	1	0	3	1	0	4	0	1	0	0	0	0	1	3	0	0	0	0	0	0	0	0	0	0	0	0	0	0	4	1	0	3	7	0	0	1	0	0	2	2	0	1	1	0	2	0	1	0	2	3	0	0	1	0	1	3	1	3	2	2	1	0	2	0	0	0	3	1	0	0	2	0	0	3	3	0	0	0	0	4	1	0	4	0	0	2	3	1	0	3	1	0	0	2	0	1	1	0	1	2	1	0	2	1	0	1	0	2	0	1	3	0	0	1	2	2	0	3	0	3	1	0	4	0	0	2	0	0	0	0	2	1	3	0	0	1	1	3	0	1	1	4	0	0	3	3	1	7	0	6	1	0	0	3	0	1	0	1	5	1	5	0	0	1	2	3	0	1	4	1	1	0	5	1	4	0	3	0	2	1	1	0	0	2	2	1	1	2	4	2	1	2	0	0	0	1	1	4	0	1	0	0	4	1	2	2	0	1	1	0	4	0	1	0	2	2	0	0	0	0	1	1	1	4	2	0	4	2	2	0	2	0	1	2	1	0	3	5	0	3	2	0	0	3	0	6	0	0	2	4	8	6	2	2	2	0	0	2	0	0	3	0	0	0	0	4	0	2	3	3	1	0	0	0	2	0	5	0	11	2	1	3	6	0	0	0	3	1	1	2	0	1	2	2	1	0	4	2	1	2	0	3	5	1	0	2	2	1	0	0	2	0	1	2	0	1	3	2	3	1	7	0	2	0	0	0	0	0	4	0	1	2	1	0	7	0	1	2	1	2	0	0	0	1	0	5	1	0	0	6	1	1	2	3	0	0	4	0	6	0	0	1	3	3	0	0	5	2	2	0	0	2	2	0	1	6	0	0	1	4	1	0	4	1	0	3	0	3	1	3	0	5	0	4	4	1	0	2	7	1	0	4	0	2	0	0	0	0	2	2	0	0	0	0	0	1	0	0	3	1	3	0	0	5	0	0	2	4	0	0	0	4	0	0	3	1	1	2	0	1	0	3	0	0	2	0	0	5	0	3	0	4	1	0	0	0	0	3	0	0	0	8	7	8	5	3	2	4	4	4	0	5	0	0	0	0	2	1	5	0	5	3	2	3	1	3	1	1	0	0	2	0	0	4	2	2	1	5	2	3	4	0	1	0	3	0	0	5	0	2	4	0	0	0	1	0	0	3	1	1	0	2	0	0	0	1	1	1	4	0	2	1	0	1	0	5	0	0	0	0	0	0	1	5	1	0	0	0	0	1	2	3	2	0	1	0	1	2	4	3	0	8	1	1	1	0	3	2	0	0	0	1	0	1	0	1	7	2	3	1	1	3	5	2	0	0	3	0	0	0	0	0	1	0	3	0	3	1	0	0	0	1	0	0	2	2	0	1	0	0	2	1	1	2	8	2	0	1	0	0	0	0	0	2	1	2	2	0	2	0	4	0	6	0	0	5	0	2	2	2	1	3	0	1	4	2	1	2	0	0	1	3	1	0	0	1	0	0	0	2	0	4	0	9	4	4	0	2	1	2	0	0	0	2	0	1	2	0	0	0	0	1	0	4	3	2	2	0	0	0	0	2	0	0	0	1	0	0	4	0	3	0	0	1	0	2	0	2	4	1	1	2	0	0	0	0	2	0	4	0	0	0	3	0	1	1	1	3	0	3	4	1	2	0	1	0	8	1	4	0	1	0	0	2	3	4	1	0	0	0	0	0	3	0	3	0	1	1	4	0	0	0	3	1	1	1	1	0	0	0	0	1	1	2	0	0	1	2	0	3	3	1	0	2	1	1	4	0	0	1	1	2	1	0	3	1	2	1	2	0	1	0	1	0	0	1	1	0	2	2	0	0	4	1	4	0	1	2	2	0	0	2	0	1	1	1	0	0	4	2	0	4	0	1	1	0	1	4	1	0	0	3	0	1	5	1	1	2	1	2	2	0	8	5	0	1	0	2	6	0	0	1	1	1	0	4	3	1	0	3	1	2	0	0	2	0	0	1	3	3	1	3	0	2	0	0	0	3	2	0	4	0	0	4	0	1	0	0	0	0	1	0	4	0	0	0	0	1	0	4	0	3	1	0	0	5	2	3	0	0	1	4	0	0	3	0	0	0	0	3	10	0	1	3	0	4	2	0	0	0	0	9	1	4	0	1	2	2	1	0	4	1	1	1	3	0	0	2	0	0	0	1	0	0	2	2	0	1	0	1	5	4	2	0	0	0	6	0	2	5	5	7	0	2	0	0	0	1	2	3	4	5	1	3	0	6	1	0	1	0	2	3	0	6	1	1	0	0	2	0	2	0	0	0	1	0	1	0	3	1	1	0	0	5	0	0	6	5	0	1	2	4	1	2	0	2	1	0	0	2	1	2	1	8	1	8	0	1	2	3	3	0	0	0	2	2	10	0	0	6	3	1	1	0	2	1	1	2	0	3	2	0	0	0	1	6	0	4	0	0	0	0	2	0	0	2	0	1	2	1	3	0	3	1	1	1	0	0	2	0	0	3	2	2	6	5	3	0	0	0	1	0	0	0	3	2	0	0	6	0	6	1	2	4	4	1	0	0	2	1	1	1	1	5	0	0	6	0	0	0	2	0	2	0	1	1	5	1	0	4	0	0	10	5	0	0	3	0	0	1	2	1	0	3	0	0	0	0	0	3	0	1	3	0	3	4	1	2	3	0	0	0	0	0	1	0	0	0	2	2	2	3	0	0	2	0	0	12	3	3	0	0	0	0	1	2	2	2	4	0	0	1	0	8	0	1	1	1	1	0	4	0	3	4	1	5	1	0	0	0	1	0	1	7	2	0	0	0	0	2	1	1	0	8	1	0	1	0	0	1	2	1	0	0	1	1	2	3	1	0	6	2	1	4	1	0	1	0	11	0	0	9	2	0	2	2	1	1	2	7	1	2	4	1	1	0	0	1	1	0	1	2	0	1	0	1	0	3	0	2	0	3	1	0	0	1	0	1	0	0	3	0	1	2	0	0	0	3	0	0	2	0	2	0	0	0	4	1	2	1	0	0	2	5	0	0	0	0	3	3	0	1	1	5	0	2	4	4	3	1	1	1	2	0	3	0	1	3	0	0	2	0	2	0	3	0	2	3	0	3	2	0	2	1	0	0	2	6	0	0	0	0	2	0	5	1	1	3	1	0	2	4	2	0	2	6	3	0	0	7	1	0	1	4	3	3	0	1	2	0	0	0	1	1	0	7	1	0	0	0	0	0	0	2	0	0	0	3	1	0	0	1	2	1	1	1	0	1	0	1	0	0	1	1	0	0	0	0	6	6	0	0	0	0	0	1	0	0	6	0	1	0	11	2	1	2	0	0	3	1	1	8	0	0	0	1	5	3	4	4	1	0	1	0	0	0	0	0	0	1	2	0	0	9	0	0	0	0	0	1	1	0	8	0	3	3	2	1	2	0	0	4	3	0	2	0	0	5	4	0	0	0	0	0	1	5	0	3	1	0	0	0	0	0	1	4	0	12	1	2	3	0	0	2	1	2	0	2	0	0	0	2	4	0	0	2	1	0	0	0	2	5	0	0	8	0	0	4	1	0	3	1	0	1	0	0	1	0	2	1	0	0	0	1	10	0	0	1	0	0	1	7	1	1	2	0	3	1	3	2	2	5	2	1	2	0	0	3	1	1	3	5	3	0	0	0	0	0	2	0	0	2	1	0	1	0	0	2	2	0	1	0	0	0	0	1	1	1	0	2	0	0	0	2	0	0	4	1	0	1	5	1	0	2	1	0	4	0	1	6	0	3	0	1	0	0	0	0	1	2	3	3	2	3	1	0	6	3	7	3	1	0	1	2	0	0	0	0	0	0	3	2	1	3	5	1	1	0	0	1	0	2	1	0	1	0	2	0	0	1	0	1	2	1	2	1	1	0	0	0	5	0	2	1	0	1	0	0	0	0	1	0	0	5	1	0	0	0	0	0	0	2	1	0	0	2	0	0	0	2	0	3	0	2	1	1	0	4	2	2	0	0	1	0	0	0	0	2	1	1	1	2	1	1	0	0	0	1	4	0	1	0	1	0	1	0	3	2	6	1	5	0	1	1	0	0	1	0	2	1	6	0	2	0	2	0	4	1	5	1	0	0	0	0	0	1	2	1	2	1	1	0	0	5	0	3	0	1	0	0	1	2	0	0	2	0	0	0	0	2	1	6	0	2	0	0	0	3	2	0	1	1	5	1	1	0	0	1	5	0	0	4	0	0	1	0	0	6	1	0	5	3	0	1	0	0	5	0	7	0	0	3	1	4	3	1	0	1	1	0	0	0	6	7	4	3	4	0	1	0	5	0	1	7	2	0	1	1	1	0	2	0	2	2	1	1	1	0	3	1	0	2	3	3	3	1	0	0	0	0	0	3	0	1	0	1	0	0	5	6	0	4	5	1	0	1	4	4	1	5	3	1	2	0	0	2	0	1	2	1	0	1	2	5	0	3	4	0	3	0	0	1	0	1	1	0	0	1	2	0	4	2	3	0	2	1	0	0	4	0	0	4	1	0	2	0	0	1	2	0	6	2	4	2	5	2	0	1	1	0	6	0	3	3	0	2	4	1	1	0	0	0	0	9	0	0	0	2	3	6	0	3	1	1	5	1	0	2	2	0	1	2	3	1	1	1	6	3	1	1	0	0	1	1	0	0	3	3	1	3	1	0	3	0	1	0	1	0	0	1	5	4	2	4	0	0	0	1	1	0	2	0	2	0	3	0	0	1	0	0	0	0	5	0	1	0	0	2	0	1	6	0	1	1	5	1	2	2	1	14	2	0	4	1	4	1	4	0	2	5	0	0	0	2	0	0	2	2	2	1	1	0	0	0	4	1	0	0	0	0	1	0	0	1	0	3	3	3	6	2	1	2	3	0	2	0	1	3	0	1	2	2	5	0	1	0	0	0	1	2	1	1	1	0	0	0	4	2	1	1	0	0	2	0	1	3	0	2	0	0	0	0	0	0	1	1	1	0	0	0	1	0	1	0	3	0	0	1	0	1	0	1	1	4	1	0	0	0	10	4	3	3	1	1	0	2	1	8	0	2	5	1	8	0	0	0	0	0	2	0	0	1	1	1	0	0	0	3	2	2	6	0	3	7	0	0	4	1	1	1	5	0	4	0	0	6	3	5	0	1	2	3	0	4	2	0	0	0	0	0	1	1	1	3	0	1	0	0	1	3	1	0	0	1	1	2	0	1	1	0	2	2	2	5	5	0	0	3	7	1	0	2	0	0	0	0	0	0	1	0	0	0	4	0	2	3	1	0	1	2	0	2	1	2	0	3	0	7	5	0	0	1	2	0	1	0	0	0	1	4	4	2	1	2	1	0	0	1	1	0	3	0	0	1	1	3	1	0	0	1	0	9	0	0	0	4	4	2	0	3	2	0	0	0	6	0	1	3	2	2	0	2	1	3	2	0	0	0	1	5	0	2	1	2	0	0	2	0	1	0	0	1	1	6	1	0	1	2	9	0	2	3	0	3	2	0	2	0	1	1	1	1	0	0	7	0	0	0	1	0	0	0	1	3	1	1	0	0	1	0	0	8	1	0	1	0	1	0	0	1	3	0	4	0	2	2	6	8	0	7	1	0	2	2	0	0	1	2	0	3	2	1	5	3	1	1	0	0	0	1	0	5	0	0	0	8	0	2	1	1	2	0	1	1	1	4	2	1	0	8	0	0	0	0	0	0	2	0	1	1	4	2	2	1	0	1	0	3	5	1	0	1	2	0	1	1	2	1	2	2	2	2	0	1	0	0	5	3	0	0	3	3	3	5	1	0	0	0	0	0	1	0	0	2	5	0	0	0	1	0	2	5	1	0	1	0	2	2	0	4	6	0	6	2	1	1	3	3	1	4	0	2	0	0	2	4	0	0	1	0	4	2	6	2	1	3	6	1	0	2	1	3	0	2	0	0	0	0	0	0	0	2	0	1	4	0	0	1	3	3	2	0	0	2	0	0	0	1	2	4	0	0	1	0	3	6	4	0	1	0	1	1	0	1	0	0	0	1	0	2	4	1	5	1	0	3	0	1	1	0	3	5	1	0	0	1	0	0	4	1	4	0	0	0	2	0	0	0	0	0	3	2	3	2	2	0	0	0	1	2	3	2	3	4	0	0	1	3	4	0	10	1	0	1	0	0	0	2	1	10	0	0	11	0	5	2	1	0	3	0	0	3	0	0	0	3	1	1	1	1	1	3	2	3	0	13	3	1	1	3	1	0	1	0	0	0	0	0	0	2	0	0	0	1	1	0	0	4	1	1	0	1	0	6	2	0	0	1	1	8	0	2	9	0	0	5	1	0	1	1	0	0	1	1	5	0	0	1	3	0	6	0	0	0	1	3	0	0	0	0	0	0	0	1	0	0	0	0	1	2	2	1	0	0	1	0	3	0	0	0	0	2	0	0	2	1	0	2	1	0	0	1	0	2	0	0	2	1	4	1	4	10	0	0	0	0	5	10	0	0	2	2	0	0	1	0	2	2	0	0	0	0	1	2	0	4	5	0	1	1	0	1	1	4	0	0	0	2	2	0	0	3	1	0	2	0	0	0	0	1	3	0	0	3	3	1	4	2	4	5	0	0	2	3	5	3	3	0	0	9	0	3	1	0	3	3	9	0	2	0	0	0	2	0	4	1	2	0	0	2	3	1	0	1	0	4	5	1	1	1	1	3	0	3	1	1	0	4	0	0	0	0	4	1	0	0	0	1	0	1	2	0	0	0	1
N0.HOG0008816	2	2	0	0	0	1	1	0	1	1	0	0	0	2	4	0	0	1	0	0	0	1	0	0	0	2	0	0	0	2	0	2	0	0	0	0	1	3	1	2	1	0	0	0	0	2	1	1	0	0	1	0	1	1	1	1	3	0	0	3	0	0	1	3	2	0	0	0	2	0	2	0	0	1	1	0	1	0	0	0	1	0	1	0	0	1	3	0	0	0	0	0	0	0	0	0	0	1	3	1	0	0	0	0	1	0	1	1	0	3	1	0	0	0	1	1	0	2	1	0	3	1	0	0	1	0	0	1	1	0	0	1	0	1	0	0	0	0	0	0	2	0	0	0	0	0	0	0	0	1	2	2	0	0	0	0	1	0	1	2	0	1	1	3	1	1	3	0	1	2	0	0	1	1	1	1	1	0	0	0	2	2	0	2	1	0	0	1	2	1	2	0	0	0	0	0	1	1	1	0	1	1	0	1	0	1	1	0	2	0	0	0	1	0	0	1	0	0	1	1	0	2	1	1	1	2	0	0	1	1	3	0	1	0	2	2	0	0	0	0	1	0	0	0	0	2	3	0	1	0	0	0	1	0	1	2	0	0	1	1	2	0	0	1	0	0	1	0	0	1	1	0	0	0	0	3	2	1	0	0	0	0	0	0	0	1	0	1	0	0	0	2	0	2	0	0	2	0	0	2	2	0	2	0	1	2	0	1	1	0	1	0	0	1	0	0	1	0	3	0	0	0	0	0	0	0	0	1	1	3	1	0	0	0	0	0	3	1	2	0	0	1	1	0	0	1	1	0	0	0	0	0	0	0	0	1	3	0	0	0	1	3	1	0	1	1	0	0	0	0	1	1	0	1	0	1	0	1	2	1	1	1	0	0	0	0	0	0	0	0	0	2	1	0	0	0	0	1	0	1	1	0	0	0	2	1	0	2	2	0	1	0	1	2	0	0	1	0	0	1	1	0	0	0	2	0	1	0	2	0	1	0	0	1	1	0	1	0	4	0	0	0	1	0	0	1	0	1	0	0	1	3	1	1	0	1	0	0	1	0	0	0	0	1	1	1	1	2	3	1	2	1	1	2	0	1	1	1	1	0	0	1	0	1	2	1	0	1	3	1	1	1	3	2	0	0	1	1	2	0	0	3	1	0	2	0	0	0	0	0	0	0	2	1	0	0	0	2	0	0	1	1	0	0	0	0	1	3	0	1	1	0	0	2	0	1	2	0	0	0	0	0	0	1	2	1	0	3	2	0	0	0	0	2	0	0	0	0	0	3	0	2	2	1	1	0	0	1	2	1	0	0	1	1	0	1	1	2	1	1	1	1	2	0	0	2	3	0	0	2	0	0	3	0	1	0	3	0	2	0	0	1	1	0	1	0	1	0	0	1	2	2	0	1	0	0	0	0	2	0	0	0	0	1	1	1	2	1	0	0	0	0	3	0	0	1	0	1	0	0	1	1	1	0	0	3	1	1	2	0	0	0	0	1	5	1	0	0	3	1	1	0	0	1	3	0	0	0	0	3	0	0	0	1	0	0	1	0	0	0	0	0	2	2	0	0	0	0	4	2	0	0	0	3	0	1	0	0	0	1	1	0	4	3	1	1	0	0	0	0	0	2	3	0	0	0	1	0	0	0	1	0	1	1	1	0	0	1	1	0	2	0	1	0	0	1	0	0	2	0	1	0	0	3	0	0	1	2	0	0	0	0	2	0	1	3	2	1	1	1	1	1	1	0	0	0	0	2	2	2	0	0	0	1	0	0	1	0	0	1	0	1	1	0	0	0	0	0	1	1	1	1	1	0	0	0	0	1	0	1	1	0	0	0	0	0	0	0	0	0	0	0	0	0	1	2	0	1	0	0	0	1	0	1	0	0	0	0	0	1	1	3	1	1	0	0	0	0	0	0	0	2	1	3	0	1	1	1	0	2	0	1	1	0	0	1	0	1	1	0	0	2	2	2	1	1	0	1	3	0	0	0	1	0	0	0	2	0	0	1	0	0	0	0	0	0	0	0	0	1	0	1	0	2	0	3	1	0	2	1	0	2	0	0	0	0	2	2	1	0	0	0	3	1	1	1	0	0	0	1	1	4	1	2	0	0	0	1	1	0	1	0	0	1	0	2	1	2	0	0	0	0	0	0	1	2	0	0	0	0	1	1	0	0	0	0	0	2	0	0	0	0	0	0	1	0	0	0	5	0	1	1	1	1	0	0	3	2	1	0	0	0	1	0	1	2	0	1	0	0	0	0	2	0	0	0	0	0	0	2	1	0	2	0	0	0	3	0	0	0	0	0	0	0	1	2	0	0	0	0	0	0	1	0	0	3	0	2	0	1	2	0	1	0	2	0	1	0	0	0	0	1	0	0	0	0	1	0	0	0	0	0	0	0	1	0	1	0	0	1	0	0	1	0	1	0	0	1	0	0	0	0	1	0	1	0	0	1	1	1	0	2	3	0	0	1	0	1	2	2	1	0	0	0	0	2	0	1	0	0	2	0	0	0	0	0	0	2	1	0	0	2	1	0	0	3	1	0	1	0	0	0	1	0	0	0	0	2	0	0	2	0	1	0	0	1	0	0	0	1	0	1	0	0	0	0	0	0	0	1	1	1	0	1	0	3	1	2	0	1	0	1	0	1	1	0	0	2	0	1	0	0	1	0	0	1	0	2	0	1	0	0	1	0	0	0	0	0	1	0	0	0	0	0	1	1	1	0	1	0	0	0	0	0	0	0	2	1	0	0	0	0	0	0	1	0	0	0	0	1	0	0	2	0	1	1	1	0	0	0	0	3	1	0	0	0	1	1	0	3	0	0	0	1	0	3	2	0	0	0	0	0	0	4	0	1	0	1	0	3	0	0	0	0	0	0	0	0	0	0	1	1	1	1	1	3	0	0	0	1	0	1	0	0	0	0	1	1	0	0	0	0	4	1	0	0	1	0	1	0	1	0	1	1	0	0	0	0	0	0	1	0	1	0	1	1	1	0	0	1	1	0	2	0	0	0	0	2	1	0	1	1	0	1	1	1	0	1	0	0	1	1	1	2	0	1	0	0	0	0	0	1	1	0	1	2	0	0	1	0	0	0	2	0	0	0	1	1	1	0	2	0	1	1	0	0	0	2	0	0	1	1	0	0	0	0	0	1	2	0	1	0	0	0	1	0	1	0	0	1	0	0	0	0	1	0	1	1	1	1	1	1	0	1	2	1	0	0	0	0	2	0	2	0	1	0	0	1	0	1	2	1	0	0	1	0	1	0	0	5	0	1	0	2	5	1	0	0	0	0	1	0	2	0	0	0	0	2	4	0	0	1	4	0	1	1	1	1	0	0	0	0	0	0	0	2	0	0	0	2	1	1	0	0	1	0	3	1	1	0	1	0	0	0	0	1	0	1	0	2	1	0	0	1	0	0	0	0	0	0	2	0	0	0	2	0	0	3	0	0	2	0	0	0	0	0	1	1	1	0	0	0	0	2	0	2	0	1	1	0	1	1	0	1	0	3	0	0	0	0	0	0	0	0	0	0	0	1	0	1	1	0	2	0	1	1	0	0	0	0	3	1	0	0	1	2	1	1	0	0	1	0	0	0	1	0	0	0	1	0	0	0	0	2	0	0	2	0	2	3	1	0	0	0	0	0	1	0	3	1	0	0	0	0	0	0	0	0	0	0	1	1	2	0	0	0	3	2	0	1	0	0	1	1	0	0	2	2	0	1	0	1	0	1	0	0	1	1	0	1	0	1	1	1	0	0	1	0	1	4	3	1	1	0	0	1	0	0	0	1	3	0	0	2	1	0	3	0	0	2	0	2	2	1	0	0	2	0	1	0	2	1	0	1	1	0	0	3	0	0	0	1	0	0	1	1	0	0	0	0	0	1	0	0	0	1	0	1	0	0	1	4	0	0	0	0	0	0	1	1	0	0	2	0	4	2	1	0	1	1	1	1	0	0	0	0	0	0	2	0	0	0	0	0	1	2	2	0	1	0	2	0	1	1	0	3	1	1	1	0	0	1	3	1	0	0	0	0	1	0	1	1	1	0	1	1	1	0	0	0	0	0	0	0	0	1	4	0	1	0	3	0	0	0	2	1	5	1	2	0	0	1	1	1	0	0	0	2	1	0	0	1	2	1	0	0	0	1	0	5	0	0	0	1	1	1	1	0	1	0	1	1	0	0	0	1	0	0	2	0	5	3	1	0	1	0	3	0	1	1	0	0	2	0	1	3	1	2	0	0	2	1	0	0	1	0	2	1	1	1	0	0	0	0	1	0	1	0	1	1	1	0	2	1	0	2	0	0	1	0	1	0	1	0	0	2	0	0	0	0	2	0	0	1	0	0	0	1	0	1	0	0	0	1	0	0	4	0	1	1	2	1	3	0	1	0	0	0	0	0	0	0	0	1	1	0	1	0	0	2	0	0	2	0	1	1	3	1	0	1	0	0	0	0	2	0	0	0	2	0	2	1	1	2	2	1	2	0	1	0	0	0	1	0	2	0	3	2	0	2	2	0	0	2	1	0	0	0	2	1	2	3	1	1	0	2	0	0	0	1	0	1	0	1	1	0	0	1	0	0	0	0	0	0	0	0	0	3	2	4	0	2	1	3	1	0	0	0	0	0	1	0	1	1	1	0	0	1	0	0	2	1	0	0	1	2	0	2	0	1	0	0	0	1	0	0	1	0	0	1	0	0	2	1	0	1	1	0	0	0	0	1	1	1	0	3	1	1	0	0	1	1	2	1	0	0	0	0	1	2	2	1	1	1	0	0	0	0	0	1	3	0	3	0	0	2	0	1	1	0	2	0	0	2	1	0	1	0	2	0	2	2	1	1	1	0	0	0	0	2	2	0	1	2	2	0	1	0	1	0	1	1	0	1	2	0	0	0	3	0	1	1	0	1	1	0	0	0	1	0	0	1	0	1	1	1	0	0	2	1	0	0	0	0	1	0	1	1	0	2	0	1	0	0	3	1	3	2	0	0	0	2	0	0	1	1	0	0	1	0	2	3	1	0	1	0	4	2	0	0	2	0	2	0	2	0	0	0	1	1	0	1	2	0	0	0	1	2	0	0	1	1	0	0	1	0	0	1	1	1	0	0	0	1	0	0	3	3	1	0	1	0	0	0	0	1	1	0	0	0	0	0	2	1	0	0	0	0	0	0	0	0	0	0	0	0	1	0	0	1	0	1	2	2	1	0	2	1	0	0	2	0	0	4	0	0	2	0	2	1	2	0	2	0	2	0	2	1	0	0	1	0	0	0	2	2	0	0	0	0	2	1	0	2	2	0	1	2	1	3	3	0	0	1	0	2	2	1	4	1	0	0	0	1	0	0	1	1	0	1	2	0	0	1	2	2	0	1	0	2	0	0	0	0	2	0	0	2	0	0	5	0	1	1	0	1	0	0	0	0	2	1	0	1	0	0	2	1	1	1	0	0	1	1	0	1	2	1	0	0	2	1	2	1	0	0	0	1	0	1	0	1	1	1	0	0	0	0	0	0	0	0	0	3	2	0	1	0	1	1	0	1	0	0	0	0	1	1	0	0	0	0	1	1	0	5	1	0	0	0	1	0	0	1	0	2	0	1	0	2	0	0	0	2	0	0	1	1	0	0	1	1	1	0	3	1	0	3	2	0	1	0	1	0	0	0	1	0	0	0	0	0	1	1	0	3	0	0	1	0	0	2	1	0	0	0	0	0	0	0	0	0	0	0	0	1	0	1	2	0	0	0	0	2	1	1	0	2	0	1	1	1	4	0	1	0	0	1	1	0	3	1	2	0	1	1	0	1	1	0	0	0	0	0	0	0	0	0	0	0	0	0	0	2	0	0	1	1	0	0	0	0	0	0	0	0	2	0	3	1	1	0	0	1	0	1	4	1	0	1	0	0	0	0	1	0	1	0	0	0	0	0	0	1	3	2	2	0	2	0	0	1	0	0	0	0	2	1	0	1	1	0	2	0	0	4	1	0	0	0	0	0	0	1	0	2	0	1	1	0	0	0	1	0	1	2	1	0	0	2	1	0	2	0	1	0	0	1	0	0	1	0	1	0	0	1	0	1	0	3	1	0	1	0	3	2	2	0	0	0	0	0	0	3	3	1	0	0	0	0	0	0	1	0	3	0	2	0	0	2	0	0	1	1	1	0	0	0	0	0	1	0	0	0	1	0	0	0	1	1	0	0	1	0	0	0	0	1	0	0	0	1	0	1	0	0	1	1	1	1	0	1	0	0	1	1	0	0	0	0	0	0	0	2	0	0	1	0	2	0	0	0	0	1	0	1	0	1	1	2	0	0	0	0	1	0	0	2	0	1	0	4	1	0	1	3	0	0	0	2	2	2	1	0	1	0	1	1	1	0	1	0	0	0	0	1	0	0	0	0	0	0	0	0	0	0	2	3	1	0	2	0	0	1	0	0	1	1	3	1	0	2	0	1	1	1	0	3	0	0	0	0	0	0	0	0	0	1	0	0	0	1	1	1	0	1	0	0	0	1	0	1	2	0	1	0	0	0	1	1	1	0	0	1	3	2	0	0	0	0	0	0	0	0	1	1	1	0	0	0	0	0	1	1	1	0	1	0	0	3	1	0	0	0	2	0	1	2	1	0	3	3	1	1	1	0	1	0	0	0	0	0	0	0	1	1	1	1	1	6	1	1	0	0	0	1	1	0	0	0	1	2	3	0	1	0	1	0	0	0	1	0	1	0	0	0	1	0	0	2	2	0	3	1	0	0	3	3	2	0	2	1	2	2	0	0	0	0	0	1	0	1	1	0	0	0	1	0	1	0	0	0	1	4	1	0	0	1	1	1	0	0	0	2	0	0	0	1	1	1	1	0	0	0	0	0	0	0	0	0	1	0	0	0	1	0	1	0	0	0	0	0	1	3	0	0	1	0	0	0	1	0	0	1	0	0	1	1	1	0	3	0	0	0	0	0	0	3	0	0	3	2	0	1	0	1	1	2	1	0	0	0	1	1	1	1	0	0	1	1	1	1	2	0	2	1	0	1	0	0	1	0	1	1	0	1	0	2	0	0	2	0	0	0	2	1	0	1	1	1	0	0	2	0	0	0	1	0	1	1	1	1	0	0	0	1	0	1	0	0	0	1	0	1	3	1	0	0	1	0	0	2	0	0	2	0	2	2	5	2	2	0	0	1	0	2	0	2	0	0	0	1	1	1	0	1	1	0	1	0	0	0	0	0	2	0	1	0	0	4	0	0	0	0	0	0	0	0	0	0	0	0	2	0	1	2	1	1	0	2	0	1	2	1	0	0	0	3	1	0	0	0	0	1	0	4	0	0	0	0	2	0	0	1	1	4	1	0	0	1	1	1	1	0	1	1	1	1	1	2	0	4	1	0	1	0	1	1	1	1	1	2	1	0	0	1	0	0	1	3	1	0	2	0	0	0	0	0	1	0	2	0	0	1	1	0	0	2	0	0	0	0	0	0	0	1	1	3	0	1	1	1	1	0	0	1	1	4	2	2	0	1	0	1	0	2	0	2	0	2	0	1	0	0	1	5	1	1	0	0	3	0	1	0	0	0	0	1	2	0	1	0	0	0	0	0	0	0	1	1	0	2	0	0	0	0	4	1	1	2	0	0	0	0	0	4	0	0	0	0	0	0	0	0	1	0	0	1	1	1	0	0	0	0	1	0	0	0	0	0	2	0	0	0	1	2	0	0	2	0	0	0	0	0	1	0	1	4	3	1	0	1	2	0	1	0	0	0	0	0	0	1	1	0	0	1	2	1	2	0	1	0	1	1	1	0	3	0	3	2	0	2	0	1	2	0	0	1	0	0	0	0	1	1	2	2	1	0	0	0	1	0	0	0	1	0	0	2	0	0	2	1	0	1	1	4	2	1	0	1	2	1	0	1	0	1	1	0	1	0	0	1	0	0	0	0	1	1	0	2	0	0	1	1	0	0	0	1	0	0	0	0	1	0	2	0	2	2	2	1	0	1	2	2	0	1	1	1	0	0	0	0	0	0	1	1	2	0	0	3	0	2	1	0	0	0	1	1	1	0	1	1	1	0	0	1	0	0	0	1	1	1	0	3	0	0	0	0	0	1	0	1	0	0	0	0	2	0	0	0	0	2	0	1	0	1	2	1	0	1	1	0	0	0	0	1	0	2	3	1	2	1	0	2	1	0	0	2	0	0	0	2	0	0	0	0	1	0	1	2	1	0	0	0	2	1	0	0	2	0	0	0	1	1	0	0	0	0	1	0	1	0	0	0	0	1	0	0	2	0	0	1	4	0	2	1	0	2	0	0	0	0	1	1	1	1	0	1	0	0	2	3	0	0	2	0	0	0	0	0	0	0	0	2	0	0	1	0	0	3	2	1	1	1	0	2	2	0	0	2	1	0	0	3	2	1	0	0	0	1	1	2	2	1	0	1	0	0	0	0	0	1	0	0	0	0	1	0	1	3	0	3	0	0	1	0	2	2	0	0	0	0	0	1	1	1	0	0	3	1	1	0	0	2	5	0	0	1	2	3	1	1	2	1	2	0	1	1	0	0	3	3	0	0	1	0	1	2	2	1	3	0	0	0	0	0	1	0	0	0	1	0	3	2	1	1	3	2	0	1	1	1	1	0	1	0	0	3	0	1	0	1	2	0	2	0	0	0	0	1	2	1	0	0	0	1	0	0	0	0	0	2	2	3	0	0	2	0	0	0	0	0	1	0	0	0	0	2	0	0	0	0	0	1	0	0	0	1	1	0	2	0	1	0	3	0	0	1	0	0	0	4	1	1	0	0	0	0	3	0	0	0	0	0	0	0	0	1	0	0	0	2	0	0	0	0	0	3	1	0	0	0	0	0	2	1	0	0	1	0	3	1	0	1	2	1	1	0	0	0	1	1	3	0	1	0	1	0	1	0	0	0	2	0	0	1	1	1	2	3	0	1	0	0	1	0	2	0	1	0	0	1	0	0	3	1	0	0	0	1	0	1	2	0	3	1	0	1	1	0	0	0	0	0	2	2	1	0	0	2	0	1	2	0	0	0	2	0	1	1	1	0	1	1	0	0	3	5	0	0	0	0	0	1	0	2	0	2	2	0	0	0	1	0	0	0	0	0	0	0	2	0	0	0	3	1	1	1	1	0	1	1	0	0	0	0	0	1	3	1	0	0	0	0	0	0	0	1	0	0	1	0	0	0	3	0	0	1	0	2	2	1	0	0	1	0	0	0	0	2	0	1	0	3	1	1	0	0	0	0	2	0	1	1	2	0	1	0	1	3	0	1	0	0	2	2	0	0	2	0	3	0	0	1	2	1	0	0	1	0	0	0	1	0	0	0	0	1	0	1	0	1	1	3	0	1	0	0	0	2	0	1	0	0	1	0	0	1	1	1	0	0	0	1	0	1	1	0	1	0	0	0	2	0	5	0	0	1	2	0	0	0	1	0	0	1	0	1	0	4	1	0	1	1	0	2	0	2	1	0	1	1	0	0	0	0	0	0	0	0	1	3	0	0	0	0	2	0	0	0	1	0	0	2	0	1	0	0	0	0	0	0	0	0	0	2	1	1	0	0	1	0	0	0	0	4	1	1	1	0	0	0	0	0	2	0	0	1	5	0	0	0	0	0	0	1	0	1	0	1	2	1	0	0	1	0	0	1	1	0	0	2	0	0	1	0	1	0	0	0	2	0	1	0	0	1	1	2	1	1	1	0	0	0	0	0	3	0	0	0	0	0	0	0	0	0	3	0	3	0	0	1	0	2	1	2	2	1	0	0	0	0	0	0	1	1	0	1	0	0	0	0	1	0	0	0	1	0	0	0	1	0	1	1	2	0	0	0	0	0	0	1	0	0	1	1	2	1	0	1	0	0	0	0	3	0	0	0	2	0	0	0	0	0	1	0	0	0	0	1	0	2	1	1	0	0	0	0	0	0	1	0	0	0	1	0	1	1	0	0	1	0	0	1	0	0	0	0	0	1	0	1	0	0	1	1	0	0	0	2	2	1	0	0	0	1	0	0	0	1	1	0	0	0	1	2	1	1	0	2	2	0	0	0	1	2	0	1	0	0	0	0	0	0	0	3	0	0	0	0	1	0	0	0	0	0	0	2	1	0	0	0	1	1	0	1	1	1	0	1	2	1	0	2	1	2	0	0	0	0	3	1	0	1	1	0	0	0	2	0	0	0	0	2	3	1	1	0	0	1	1	1	0	0	1	0	0	1	0	3	0	0	1	1	1	0	0	0	0	0	2	2	0	0	0	1	0	1	1	0	0	0	0	0	1	0	0	3	1	0	0	1	0	2	1	2	0	0	0	0	0	0	2	0	0	1	0	4	2	4	2	1	3	1	1	0	0	1	2	0	0	3	0	0	0	1	1	1	0	0	0	0	0	1	0	0	2	0	0	2	0	0	0	0	2	0	1	1	4	0	0	1	0	0	2	0	1	0	0	0	2	0	0	0	0	0	0	0	1	0	0	0	0	0	1	0	0	0	0	0	0	0	0	0	1	0	1	2	0	0	1	0	1	0	3	2	0	0	0	0	0	3	1	1	1	1	0	0	0	0	0	0	0	0	3	0	1	0	2	0	0	0	0	1	0	1	0	0	1	1	0	0	0	1	1	0	0	0	1	1	1	1	0	0	0	1	1	0	0	1	0	0	0	0	0	0	0	1	0	0	0	0	0	3	0	0	0	2	1	2	0	1	0	1	1	1	2	3	0	1	0	0	0	0	0	1	0	1	0	3	1	2	1	0	0	0	0	0	0	0	0	0	1	1	0	1	2	1	0	0	1	0	1	2	0	0	1	1	1	1	1	2	3	0	0	0	1	0	0	0	2	0	2	0	0	0	1	0	0	0	0	1	3	1	0	2	0	1	0	0	0	1	0	1	2	0	0	1	3	0	1	0	1	0	0	1	3	0	1	0	0	0	1	0	0	0	1	1	0	0	0	1	1	1	2	0	2	0	1	1	0	0	0	0	0	0	0	1	0	0	0	2	3	0	0	0	0	1	4	0	1	0	0	0	1	0	2	1	1	1	1	2	1	0	0	1	0	0	0	2	0	0	0	0	1	1	1	2	3	0	1	0	1	0	0	2	0	1	0	0	0	0	3	0	0	1	1	0	0	0	0	0	0	0	1	1	2	0	0	0	2	0	2	0	0	0	1	0	2	0	0	0	3	0	0	0	0	0	0	1	4	0	0	0	0	0	0	2	0	1	2	1	0	1	0	1	0	1	0	1	3	0	0	1	0	0	0	2	0	1	1	1	0	0	0	0	1	0	1	0	0	1	0	1	0	0	4	0	3	0	0	0	0	0	2	0	0	0	1	1	0	2	3	0	2	2	1	2	0	1	0	1	0	0	0	0	0	2	3	1	1	0	0	0	0	0	0	1	0	1	1	0	0	0	2	2	1	1	0	0	0	0	0	1	1	0	1	0	0	0	0	1	0	0	2	0	1	0	0	1	1	1	0	0	0	0	0	0	0	0	1	0	1	2	0	1	0	0	0	2	2	0	0	2	2	1	1	0	0	0	2	0	0	0	0	1	0	1	1	1	1	0	0	1	0	2	0	0	0	0	4	1	0	1	1	0	0	1	1	0	0	1	0	0	1	4	0	2	0	1	0	0	2	0	0	1	0	0	0	0	0	1	3	0	0	2	0	0	0	0	0	0	1	1	0	1	0	2	0	0	1	4	0	0	0	1	0	2	2	0	1	1	0	1	0	2	0	0	0	0	0	1	0	1	1	0	0	1	0	0	0	0	1	0	3	1	2	0	0	0	1	1	0	0	1	0	0	1	0	6	0	0	1	2	0	0	0	1	1	0	0	1	1	0	0	2	1	0	0	0	2	3	2	2	0	1	4	0	1	1	1	0	0	0	1	1	1	0	1	0	0	1	0	0	0	0	1	0	1	1	0	2	0	0	1	0	1	1	0	0	0	2	0	1	1	1	0	0	0	0	0	0	0	0	0	0	1	1	0	1	0	0	1	1	0	1	2	0	0	1	1	0	0	0	0	1	1	0	0	1	0	3	0	1	0	0	3	0	0	0	0	0	0	0	0	0	0	0	0	0	1	0	0	0	1	0	0	0	2	0	0	0	0	0	0	1	0	0	2	1	1	3	1	1	0	1	0	0	1	1	0	0	0	1	2	0	1	1	1	0	2	2	1	1	0	1	0	0	2	0	1	0	0	0	1	0	0	0	1	1	0	1	0	1	1	0	0	1	0	1	0	0	0	0	0	0	0	2	1	0	1	0	0	1	0	1	0	0	0	2	0	3	2	1	1	0	0	0	1	2	0	0	1	1	1	1	0	1	0	0	0	0	2	0	0	0	2	0	0	3	0	3	2	0	2	0	1	0	0	0	2	1	0	0	0	0	0	0	1	0	0	1	0	1	1	3	1	0	1	0	2	2	1	0	0	2	0	1	0	0	1	0	2	0	1	4	0	0	0	1	0	0	0	1	0	1	1	1	1	0	0	0	0	0	0	0	0	0	0	0	3	1	1	0	0	1	1	0	1	0	0	1	0	0	0	0	0	2	2	0	1	1	0	2	0	3	0	0	0	0	0	1	2	3	0	2	0	0	1	3	2	0	1	0	1	0	0	2	0	3	0	1	2	1	0	2	0	0	0	0	1	2	0	0	0	1	4	2	0	1	2	0	0	0	0	2	1	1	1	0	2	1	2	0	0	0	1	0	0	1	0	0	0	0	0	2	0	0	2	0	0	1	2	0	2	0	1	0	1	0	0	0	1	0	0	2	0	0	0	0	2	1	0	0	1	0	0	0	2	0	2	1	1	2	0	0	1	0	0	1	0	0	0	0	2	0	3	2	0	1	0	1	2	0	1	0	0	1	1	1	0	1	1	3	1	1	0	0	0	1	1	0	0	2	0	2	0	2	0	0	0	0	0	0	0	0	0	0	0	0	0	2	1	0	1	0	0	1	0	0	0	0	1	0	0	1	0	2	0	0	0	0	2	4	0	0	1	1	0	1	0	1	1	2	0	0	0	1	0	5	0	0	2	0	0	0	1	0	0	0	3	1	1	0	0	1	0	0	1	0	0	1	0	1	0	1	1	0	0	1	0	2	0	0	1	0	2	0	1	1	1	0	2	4	1	0	0	1	0	0	0	0	0	0	2	0	0	2	1	0	0	1	1	0	0	0	2	0	0	0	0	0	0	1	0	0	0	0	0	0	0	0	0	1	0	0	1	0	0	1	3	0	0	0	1	0	0	0	0	0	0	0	0	0	0	0	1	0	0	1	0	1	1	2	3	0	0	1	0	1	2	1	2	1	0	0	0	0	0	1	0	1	1	1	0	1	0	0	0	0	1	0	1	2	0	1	0	0	0	0	1	0	2	0	0	1	0	0	1	0	2	1	1	0	0	1	1	0	0	0	0	1	2	1	1	0	0	1	0	0	1	1	0	1	2	0	0	0	0	3	0	1	1	1	1	2	2	0	0	1	0	0	0	1	0	0	0	0	0	2	0	1	0	0	3	0	0	1	0	0	1	0	0	1	0	0	0	0	0	1	0	0	1	0	0	0	1	0	3	0	0	0	0	2	0	2	0	0	0	0	0	0	1	0	0	3	2	2	3	0	0	2	2	2	0	0	0	2	1	0	2	0	0	1	1	2	0	0	1	0	0	0	5	0	2	1	0	0	0	0	2	0	0	0	0	0	0	0	0	1	1	1	2	4	0	1	1	1	2	1	1	0	0	1	0	0	1	2	0	1	0	1	0	0	0	1	0	1	0	1	1	0	0	0	1	0	0	0	2	0	0	2	0	0	0	0	0	0	0	0	1	0	0	1	0	1	0	0	1	1	1	1	0	1	0	0	1	0	0	0	0	0	0	0	1	0	0	2	2	1	1	0	0	0	0	0	2	2	0	0	0	2	1	0	0	0	1	3	0	0	0	0	1	0	0	0	1	1	1	0	0	2	1	0	0	0	2	1	0	4	4	3	0	0	0	1	1
N0.HOG0010879	0	0	0	0	1	1	0	0	0	0	0	0	0	1	1	0	0	0	1	0	0	0	0	1	0	2	1	0	1	0	0	0	0	0	0	0	0	2	1	0	2	2	0	1	0	0	0	0	1	1	0	0	0	0	1	1	1	0	1	0	0	0	0	0	0	0	0	0	1	0	1	0	0	0	0	0	0	4	0	0	0	0	1	2	0	1	0	0	0	0	0	0	1	0	0	1	0	0	0	2	0	0	1	0	0	2	1	1	0	1	0	1	0	0	2	0	0	0	0	0	1	1	0	0	0	1	0	0	0	0	0	0	0	0	0	0	0	1	0	0	0	0	0	0	0	0	0	1	0	0	0	0	1	0	0	0	0	0	0	0	0	0	2	0	0	1	1	1	0	1	0	0	0	0	0	0	0	0	0	2	2	1	0	1	0	0	0	0	0	0	2	0	1	2	0	1	0	0	0	0	0	3	0	0	0	0	1	0	0	1	1	0	0	0	0	0	1	0	0	1	0	0	0	1	0	1	1	0	2	1	0	1	1	0	0	0	0	0	0	0	0	0	0	1	0	0	1	0	0	0	0	0	1	0	0	0	0	1	0	2	0	2	0	0	0	0	0	0	0	1	0	2	0	2	3	0	0	0	1	0	0	0	0	0	0	1	0	1	1	0	0	0	0	1	0	1	2	3	0	1	1	0	1	1	0	1	1	5	1	0	1	0	0	1	2	1	0	0	2	1	0	0	1	2	0	2	2	0	0	1	1	0	0	0	2	0	2	0	2	1	0	0	0	1	1	0	2	0	2	0	0	2	0	0	0	0	0	0	1	0	0	0	0	0	0	1	2	0	0	1	0	0	0	0	0	1	2	1	0	1	0	0	0	1	0	0	1	2	0	0	0	1	1	0	0	0	0	1	0	1	2	0	0	1	0	0	0	1	0	0	0	1	1	1	0	1	0	0	0	0	0	0	0	0	0	1	1	0	1	0	0	0	0	0	0	1	0	2	0	0	0	1	2	1	0	0	0	0	0	1	2	1	0	0	0	2	0	0	0	0	0	0	0	1	0	0	0	0	0	0	0	0	0	0	0	2	2	0	0	1	0	0	0	1	1	0	0	0	0	1	2	1	0	0	0	0	0	1	3	0	1	1	0	0	0	1	0	0	0	0	0	2	0	1	0	2	0	1	0	2	1	1	1	1	0	1	0	0	0	1	0	0	3	0	0	0	2	0	0	0	0	1	1	1	0	2	0	0	1	0	0	1	1	0	0	0	1	0	0	2	0	0	1	0	0	0	0	0	1	1	1	0	0	1	0	1	0	0	0	4	1	1	1	1	0	0	2	0	1	1	0	1	0	0	0	0	0	0	2	0	0	0	0	1	0	0	1	0	0	1	2	2	0	0	2	0	0	0	0	0	3	1	1	1	0	0	0	0	0	0	0	1	0	0	0	0	0	0	0	0	0	0	0	0	3	0	0	0	3	0	1	2	1	0	4	0	0	0	2	0	1	0	0	2	2	0	0	0	1	0	0	1	1	1	0	1	0	1	0	0	0	1	2	5	2	2	0	2	0	1	0	0	0	0	3	0	0	0	1	0	1	0	1	0	3	0	0	2	0	0	0	2	0	0	0	0	0	2	0	0	0	0	0	0	0	1	0	1	0	0	1	1	1	0	0	0	0	1	0	0	0	0	1	4	0	0	1	1	0	1	2	0	1	2	2	2	1	0	1	0	1	1	2	0	1	0	0	0	0	0	3	1	0	0	3	0	0	0	0	0	0	1	0	0	0	1	0	0	0	0	2	0	1	2	2	0	1	2	3	0	1	0	1	1	0	0	0	1	0	0	2	1	0	0	1	1	0	0	0	2	0	0	0	0	1	0	1	0	1	1	1	0	1	0	1	1	0	0	1	3	6	1	0	2	0	0	1	0	2	0	0	2	1	0	1	0	0	2	1	0	0	2	1	0	1	0	0	1	0	0	0	0	0	0	1	2	0	0	1	0	0	0	0	2	1	1	1	0	1	0	1	0	0	0	0	0	0	1	2	2	0	1	0	0	0	0	1	2	0	0	1	0	0	0	0	1	0	0	4	0	1	2	3	0	0	0	1	2	0	0	0	0	1	1	0	1	0	2	0	0	0	0	1	1	1	0	1	0	0	0	0	0	0	0	0	0	1	0	0	1	0	0	0	0	0	0	0	0	3	0	0	0	2	1	1	0	0	2	0	0	0	1	1	0	0	2	0	0	0	1	0	1	0	2	1	0	1	1	0	1	0	1	0	0	0	1	0	0	0	1	3	0	3	0	0	1	2	1	0	0	1	1	0	0	0	1	1	0	0	2	0	1	1	0	0	0	0	0	0	0	0	0	1	0	2	0	1	0	1	1	0	2	0	0	0	1	0	1	1	2	0	0	1	0	1	0	1	2	0	0	2	1	0	1	0	0	0	0	2	1	0	0	2	2	0	0	0	3	0	0	1	1	0	0	0	0	0	0	0	0	5	0	1	0	0	0	0	0	0	0	0	0	1	0	0	1	1	0	0	0	0	0	0	0	0	0	0	0	0	0	0	1	0	0	0	0	0	0	1	0	0	2	1	1	0	1	1	0	1	0	1	0	1	1	1	1	1	0	0	0	0	1	0	0	0	1	1	2	0	0	0	0	0	0	0	1	1	0	0	0	0	0	1	0	0	0	0	0	1	0	0	0	0	0	1	0	1	1	0	3	0	2	0	0	1	1	0	1	0	0	1	2	0	0	0	0	0	0	0	0	1	1	0	0	2	3	1	0	0	1	0	1	0	1	0	1	0	0	0	0	1	0	0	1	0	3	0	1	0	1	0	0	0	3	0	0	0	0	0	1	1	0	0	0	1	3	2	0	0	0	0	0	0	1	0	0	1	1	0	0	0	2	0	0	0	0	0	0	1	0	1	0	4	0	0	1	0	1	1	0	1	0	0	1	1	2	1	0	0	0	0	1	0	0	0	0	0	0	0	1	1	0	0	2	2	0	1	0	1	0	0	0	0	1	0	0	0	1	0	0	2	0	0	1	1	0	0	1	0	0	0	1	0	0	0	0	0	0	0	0	0	1	0	1	0	0	0	0	1	1	2	0	1	0	2	1	0	0	1	1	1	0	1	0	0	2	1	0	0	1	0	1	0	0	0	0	1	0	1	0	0	1	0	1	0	0	0	1	0	0	2	2	1	1	0	0	0	1	0	0	0	1	0	0	0	0	0	0	0	0	1	0	1	0	1	0	0	1	1	1	1	0	0	0	4	0	0	0	2	0	0	0	0	0	0	0	1	0	1	1	0	1	2	0	0	1	0	0	2	0	0	0	0	0	1	1	0	1	0	0	0	0	2	0	0	0	0	1	1	0	0	0	0	0	0	1	0	1	0	0	0	0	1	1	0	1	3	0	0	0	0	0	0	2	1	1	0	1	1	0	0	0	0	0	1	0	0	1	0	2	1	1	0	1	1	1	1	0	2	0	3	0	1	0	0	0	0	0	0	0	1	0	1	1	1	2	0	0	0	3	0	1	0	1	0	1	1	0	0	0	0	1	0	0	1	1	0	0	0	1	0	0	0	2	1	1	0	1	1	0	0	0	1	1	0	0	2	0	3	1	2	0	0	0	0	1	0	0	0	0	0	0	1	2	0	0	0	0	0	1	0	0	0	0	1	0	0	1	0	0	0	0	0	1	1	0	0	0	0	0	0	0	0	0	0	3	1	0	0	0	1	1	0	0	0	1	1	1	0	1	0	1	1	0	0	0	0	0	0	0	1	2	1	1	0	0	2	0	0	0	0	1	1	2	1	0	2	1	0	1	0	3	0	2	1	0	1	2	2	0	0	0	0	0	0	0	0	0	0	0	2	1	0	0	0	1	0	0	0	1	0	2	0	1	1	1	0	2	2	1	0	0	1	0	1	0	1	0	0	0	1	0	0	0	0	0	0	0	2	0	1	0	0	1	0	0	1	0	1	2	1	1	0	0	0	1	1	1	0	1	1	1	2	0	1	0	0	0	0	1	0	0	1	0	1	2	3	0	0	0	0	2	0	0	0	1	2	0	0	0	3	0	0	1	0	0	1	0	2	1	0	0	0	1	1	0	0	1	1	0	1	1	0	0	0	0	1	1	1	1	0	0	1	0	2	2	0	0	0	0	1	1	0	2	0	1	0	0	0	0	1	1	0	3	0	0	0	0	0	0	0	0	0	0	0	0	0	1	2	2	3	0	2	0	2	0	1	2	0	0	1	0	0	1	0	0	1	1	1	2	0	0	1	0	0	0	1	0	0	0	1	0	1	0	0	1	0	0	2	0	1	0	0	0	0	0	0	0	0	0	0	2	0	4	1	1	0	1	1	0	1	1	1	1	1	0	2	0	1	0	2	1	0	0	0	1	0	0	1	0	0	0	1	0	1	0	0	0	0	2	0	0	0	0	1	1	0	0	2	1	0	0	2	0	0	2	1	0	0	0	1	2	1	0	0	2	2	2	0	0	1	0	0	2	1	0	1	1	0	0	1	0	0	0	0	3	0	0	0	0	0	2	0	0	0	0	3	0	1	0	0	0	0	0	0	0	1	1	0	0	0	0	0	1	0	0	0	0	0	0	1	0	0	0	0	0	0	0	0	0	0	0	0	0	0	0	1	1	1	3	0	1	0	2	0	0	0	0	0	0	0	0	1	1	0	1	0	1	0	0	0	1	0	0	0	0	0	0	0	1	0	0	0	0	0	0	0	0	2	1	0	0	0	0	0	0	0	0	0	0	0	1	1	0	0	0	1	1	1	0	0	0	0	0	1	0	0	0	2	0	0	0	3	0	1	2	0	0	0	0	0	0	1	0	0	0	1	0	3	0	0	0	1	0	0	0	0	0	0	0	1	0	0	0	0	0	0	0	0	2	0	0	2	1	0	2	0	1	1	0	1	0	0	0	0	0	1	1	1	0	0	2	0	0	0	1	1	0	1	0	0	0	0	0	1	0	0	1	3	0	0	0	0	0	2	0	0	0	0	0	1	0	2	0	1	0	0	0	0	2	1	0	0	0	0	0	3	0	1	0	1	0	0	0	1	2	0	0	0	0	0	0	0	1	1	1	4	1	0	0	0	0	2	0	0	3	0	0	0	0	1	0	1	1	0	0	0	1	0	0	0	0	0	0	1	0	0	0	0	0	0	0	1	0	0	0	2	0	0	0	0	0	1	1	1	1	0	0	0	3	0	0	1	1	0	0	2	0	1	1	1	0	1	0	0	1	0	0	0	1	1	1	0	1	3	2	2	0	0	1	3	1	0	0	0	0	3	0	4	0	1	0	2	1	0	0	2	0	0	0	0	0	0	0	1	1	0	0	0	1	0	0	0	0	2	1	0	2	2	0	2	1	3	1	1	1	0	1	1	0	1	1	2	0	0	0	1	0	1	0	0	1	2	0	1	0	2	0	0	0	1	0	1	0	0	0	0	1	0	1	0	0	0	1	0	0	0	0	1	1	0	0	0	2	0	1	0	1	0	1	1	1	0	0	0	0	0	1	1	1	0	0	3	0	0	0	0	0	2	0	1	1	0	0	0	0	0	1	0	1	0	0	0	0	0	0	0	1	0	0	1	0	2	0	1	2	0	2	1	0	0	0	1	1	0	0	3	0	0	0	0	1	1	2	0	0	0	0	1	2	1	0	0	0	0	0	1	0	1	0	0	1	0	0	0	2	0	0	2	0	0	0	0	0	0	2	1	0	1	0	0	1	1	0	0	1	0	0	1	0	2	0	1	0	0	1	1	0	0	0	1	1	0	1	0	0	1	0	0	0	0	0	0	1	0	0	0	2	0	1	0	0	0	0	1	0	0	0	2	0	0	1	0	0	0	1	0	1	1	1	1	0	1	1	0	0	0	0	1	2	0	0	2	0	2	0	1	0	1	0	0	1	1	0	2	1	0	0	1	0	0	0	0	0	0	2	1	0	0	0	0	0	1	0	1	1	0	0	0	2	0	0	0	0	0	1	2	0	0	1	1	0	1	0	0	0	0	1	0	0	0	0	2	0	2	0	0	0	0	1	1	0	0	2	0	1	0	1	0	2	0	0	0	1	1	1	0	0	2	0	0	0	0	0	1	1	0	2	0	0	0	2	0	0	0	1	1	0	1	0	1	1	0	0	0	1	0	0	2	0	1	0	2	0	0	0	0	2	0	1	0	0	1	1	1	1	0	1	1	0	1	1	0	0	0	2	0	0	0	1	0	1	2	1	0	0	1	0	0	0	0	0	1	0	1	2	0	0	0	0	1	0	1	1	1	0	0	0	0	2	0	0	0	0	0	1	0	0	0	0	2	0	0	0	1	0	0	0	1	2	0	2	0	0	2	0	0	0	2	0	0	2	0	0	0	1	0	0	0	1	0	0	0	0	0	0	0	0	1	2	2	0	0	1	0	2	0	1	0	0	0	0	0	1	0	1	0	0	0	0	0	1	0	0	0	0	0	1	1	1	0	0	1	1	4	2	0	0	0	1	0	2	1	1	2	1	0	2	1	2	1	0	0	0	0	1	0	0	0	0	1	0	3	0	0	0	1	1	3	1	0	0	0	0	1	0	0	0	1	0	0	0	0	0	0	0	0	1	2	0	1	1	0	0	0	0	1	0	0	1	0	2	0	0	1	0	1	0	0	0	1	0	1	0	0	0	0	0	0	0	0	1	1	1	0	0	0	0	0	0	1	2	3	0	0	1	1	1	1	0	0	0	1	2	0	0	0	0	0	0	0	0	0	0	0	0	1	0	0	0	0	1	1	0	1	1	1	0	0	0	1	0	0	3	0	0	0	0	0	0	0	0	1	0	2	0	0	0	0	3	0	0	0	0	1	0	0	1	0	0	0	0	0	1	0	1	0	1	0	0	1	0	2	1	1	0	0	0	1	0	1	0	0	0	0	1	0	0	2	0	1	0	0	0	0	0	0	0	0	0	0	0	1	0	1	4	1	0	1	0	1	1	0	0	1	1	0	3	0	0	0	0	0	1	0	0	0	0	0	0	0	1	0	0	3	1	0	0	1	2	0	0	1	0	0	0	0	0	0	2	2	3	0	0	1	2	2	0	0	0	0	2	2	3	0	1	0	0	0	0	0	0	1	0	1	0	1	0	0	0	2	0	0	0	0	0	0	0	0	0	0	0	1	0	0	4	0	0	0	0	1	0	0	0	1	1	2	0	1	2	2	0	0	0	0	0	0	1	2	1	0	0	0	2	0	1	0	0	0	3	0	1	0	0	0	0	0	0	0	0	0	0	0	1	0	1	4	0	0	0	0	1	0	0	0	2	2	0	0	0	0	0	1	1	0	1	0	0	0	1	0	2	0	0	1	0	0	4	1	1	0	2	0	0	0	0	0	0	2	1	1	0	0	0	1	0	1	0	1	0	1	1	1	1	0	1	1	0	0	1	0	0	1	0	0	0	0	0	0	0	1	2	0	1	1	1	3	0	2	0	1	2	0	2	0	0	1	0	1	4	0	0	1	1	0	2	0	0	1	0	2	1	1	1	2	0	2	0	2	0	1	0	1	0	0	0	0	0	0	4	0	3	0	0	1	0	1	1	0	0	2	0	0	1	1	0	1	3	0	2	1	0	0	1	0	0	1	0	0	0	1	1	2	0	2	0	1	0	1	0	1	0	0	0	0	1	0	0	0	1	0	0	0	0	1	0	0	0	0	1	1	0	0	0	1	0	0	0	0	0	0	1	0	1	2	0	0	0	2	0	4	0	2	1	0	0	1	2	1	3	0	3	0	0	0	0	0	0	0	0	0	1	0	0	0	0	1	0	0	0	1	0	1	0	0	1	0	1	0	0	1	1	0	1	2	0	0	0	0	0	2	0	0	0	1	0	2	0	1	1	0	0	0	1	0	2	0	0	0	1	0	0	2	0	0	1	2	0	0	0	0	0	1	0	0	0	2	0	0	2	2	1	0	0	0	1	0	0	0	0	0	1	0	0	1	0	0	0	0	0	1	2	0	0	0	1	1	0	0	1	1	3	2	0	1	1	0	0	0	0	1	0	0	0	0	2	0	0	1	0	0	0	0	1	0	0	0	0	0	0	0	0	1	2	3	0	2	2	0	0	0	1	1	0	0	2	0	0	0	1	3	1	1	1	1	0	0	0	0	2	0	2	1	0	0	0	0	0	3	0	0	1	3	3	0	3	0	0	1	0	0	0	2	0	0	1	2	0	0	0	1	1	1	0	2	1	0	1	2	2	0	2	1	0	0	1	0	1	0	0	0	1	0	1	1	0	0	0	0	1	0	0	0	2	1	1	0	0	0	3	0	0	2	4	0	0	2	0	0	0	0	0	1	0	0	1	0	0	0	1	0	0	0	1	1	0	1	0	0	1	0	0	1	0	0	1	1	1	0	1	0	1	1	0	1	0	1	0	1	0	1	0	0	1	1	2	0	0	0	0	0	0	0	1	0	2	0	0	0	0	0	1	0	1	2	0	0	0	0	1	1	0	1	1	0	0	0	0	0	1	1	1	0	0	1	1	0	0	0	3	1	1	0	1	2	2	0	0	0	0	0	0	0	3	0	1	0	2	0	0	0	0	0	1	0	0	0	0	0	0	0	2	3	0	0	1	1	0	1	0	0	1	2	0	0	2	0	1	0	0	1	0	1	1	3	0	1	1	0	1	0	1	1	2	0	0	0	0	0	1	1	0	0	0	0	0	0	1	0	2	1	0	0	0	1	2	2	1	0	0	0	1	0	2	0	1	0	0	6	1	0	0	0	0	0	0	0	1	1	1	0	3	1	0	0	0	0	4	0	0	0	0	1	1	0	0	0	0	2	1	1	0	0	0	0	0	0	0	0	1	1	4	1	1	2	0	0	0	1	0	0	1	1	0	0	1	1	0	1	1	2	0	0	0	0	1	0	2	2	1	0	1	1	0	0	2	1	0	1	0	0	0	3	0	1	1	0	0	0	2	0	0	1	0	1	0	2	1	2	0	0	1	1	0	1	0	0	0	3	2	1	1	1	1	0	0	0	1	0	2	3	0	0	0	2	1	1	1	0	0	0	0	0	0	0	1	1	1	5	0	2	0	0	0	2	0	1	1	0	0	1	0	0	1	0	0	0	1	0	2	1	0	0	1	0	0	1	1	0	0	0	0	0	0	2	1	0	0	1	0	0	1	0	0	0	0	0	1	0	0	0	0	1	1	0	2	0	2	0	0	0	1	1	0	1	0	1	1	0	3	0	3	2	1	0	0	0	0	1	0	0	0	2	0	3	0	0	0	0	0	0	0	0	1	2	0	0	1	1	0	0	2	1	2	1	0	0	0	0	0	0	0	0	0	0	2	0	0	0	0	0	0	0	0	1	1	0	0	1	1	2	1	0	1	1	0	1	0	2	0	0	0	0	3	1	0	0	2	0	2	2	0	0	0	0	0	0	0	0	2	3	0	0	0	0	1	0	1	2	0	1	3	0	0	0	0	0	1	1	1	0	0	0	0	0	1	1	0	0	0	0	0	0	1	0	2	0	4	0	0	0	0	0	1	0	2	0	2	0	0	0	0	0	0	0	0	0	1	2	0	0	2	0	0	0	1	2	1	1	0	1	0	0	0	0	0	0	1	0	0	0	0	1	0	0	1	2	1	0	0	0	0	0	0	0	0	3	1	0	0	2	0	0	0	2	0	0	0	0	0	1	3	0	0	1	0	0	1	1	1	0	1	1	1	0	1	1	0	1	1	0	1	0	0	0	0	0	0	1	0	3	0	2	1	0	1	0	0	0	1	1	0	0	0	0	0	1	0	0	0	0	1	1	0	0	0	1	0	2	2	0	0	0	3	2	2	0	1	0	1	0	1	0	0	0	0	0	2	0	0	0	3	1	2	2	2	1	0	0	1	1	0	0	0	1	2	0	0	0	0	0	0	0	0	0	0	0	0	0	2	0	1	0	0	0	0	0	0	1	0	0	1	0	1	0	1	0	0	0	0	0	0	1	0	1	0	1	1	0	0	0	0	0	2	0	0	0	0	0	0	0	1	1	1	0	0	1	0	0	0	1	0	0	0	0	0	1	1	3	0	0	0	0	0	1	0	1	1	0	0	0	0	0	1	1	0	0	1	2	0	0	1	0	0	0	1	0	0	1	0	0	1	0	0	2	0	0	0	0	0	0	1	0	0	0	0	0	1	0	0	0	0	1	0	0	1	0	2	1	0	3	0	0	0	0	0	1	1	0	0	0	1	2	0	2	1	0	0	2	0	0	0	0	0	0	2	1	2	0	1	0	0	1	0	0	1	0	1	0	0	0	1	1	0	0	1	1	0	1	0	0	2	0	0	1	0	0	0	0	0	1	0	0	0	0	0	0	0	0	3	1	0	0	0	3	0	0	0	2	0	0	0	0	0	0	2	0	1	0	0	0	0	0	0	2	0	1	1	0	1	1	0	0	1	0	0	0	0	0	1	0	0	0	0	1	0	1	2	0	0	1	1	0	0	1	1	0	0	0	0	0	2	2	1	3	1	0	0	0	0	2	2	1	0	0	0	0	0	0	0	0	0	1	0	0	1	0	0	3	0	0	0	0	0	0	1	1	0	1	0	0	0	0	0	0	1	0	0	0	1	1	0	1	0	0	0	0	0	0	1	1	0	0	1	0	0	0	0	0	3	0	1	0	3	1	0	0	1	0	1	0	1	2	0	0	0	3	1	0	2	0	1	1	0	1	1	0	0	0	1	0	0	0	0	0	1	0	0	1	0	0	0	0	2	0	1	0	1	1	0	0	1	2	1	0	0	1	0	0	2	1	1	0	1	0	0	2	0	0	0	0	0	2	1	1	0	0	0	2	1	1	1	1	1	0	0	3	0	1	0	0	0	1	5	3	0	2	0	0	0	1	0	0	1	0	0	0	0	0	0	0	0	0	0	1	0	2	1	2	0	1	1	1	0	1	2	0	0	1	1	1	1	2	0	0	0	0	0	0	0	0	1	0	0	0	0	0	1	0	0	0	0	1	1	1	0	1	3	0	0	1	0	1	0	0	0	0	1	0	0	0	0	0	0	0	1	2	0	0	0	0	0	1	3	0	0	0	0	2	1	0	0	0	0	1	0	2	0	0	0	0	0	1	0	0	0	0	0	0	1	0	0	0	1	1	1	2	0	0	0	1	2	0	0	0	0	0	1	0	3	1	1	1	1	2	0	0	1	0	2	2	2	0	0	0	0	0	0	0	0	1	0	1	0	0	0	0	0	0	0	0	0	0	1	2	0	0	0	1	1	1	0	0	0	0	1	0	1	2	0	0	0	2	0	0	1	1	1	0	0	0	1	0	0	0	1	0	1	1	0	0	3	0	0	0	0	0	0	0	0	0	0	0	0	1	0	0	0	0	0	1	0	0	1	1	0	2	0	0	0	1	1	0	0	2	0	0	0	0	0	0	0	0	0	0	0	0	0	1	1	1	0	1	0	1	1	0	0	1	0	0	0	0	0	0	1	0	1	1	1	1	2	0	0	1	0	0	1	0	0	3	0	1	0	0	2	1	0	0	0	0	0	0	0	0	0	1	0	0	0	1	0	1	1	1	0	0	0	0	0	0	0	0	1	1	1	0	0	0	0	1	3	1	2	1	0	0	0	1	3	2	2	0	1	0	0	0	0	0	0	0	1	0	2	0	1	0	1	0	2	1	2	0	2	0	1	0	0	0	1	0	0	0	0	1	0	0	0	0	0	0	1	1	1	0	0	2	1	0	0	0	0	1	0	1	0	0	0	0	0	0	0	1	0	1	0	0	2	1	0	0	1	1	0	0	2	1	0	0	0	1	3	0	2	1	0	0	1	1	0	0	0	0	1	0	0	0	1	0	0	0	0	0	0	0	0	0	1	2	1	1	1	1	0	2	2	0	1	0	0	3	0	0	0	1	1	0	0	0	0	1	0	0	0	0	2	0	0	0	0	0	0	0	1	1	0	0	0	1	0	1	0	0	2	0	0	1	0	0	0	0	1	0	0	0	0	2	0	1	0	0	0	0	0	0	1	2	0	1	0	0	0	1	0	0	0	0	1	0	0	0	1	0	0	1	0	1	0	3	1	0	0	0	1	0	0	0	0	0	1	0	0	1	2	1	0	1	0	0	0	1	0	1	0	1	0	1	0	0	1	1	0	0	0	0	0	0	1	0	0	0	1	0	1	0	0	0	1	0	0	0	0	0	0	2	1	0	0	0	0	1	2	0	2	1	0	1	0	0	1	1	1	2	2	1	0	0	1	0	1	0	1	2	0	2	1	0	0	0	0	1	0	0	0	0	0	1	1	0	0	1	1	2	0	0	0	0	2	1	0	1	0	0	1	1	1	0	1	0	2	0	0	0	0	1	0	0	0	2	0	0	0	0	0	1	0	0	0	0	0	0	0	2	1	1	1	0	0	0	0	0	0	0	0	0	0	2	0	0	1	1	1	0	0	0	1	0	0	0	0	2	0	1	0	2	0	0	0	1	0	0	1	1	0	1	0	0	1	0	3	0	1	0	2	1	0	0	0	0	1	0	1	0	3	1	1	0	0	0	1	0	0	1	0	0	0	1	0	2	2	0	0	0	1	0	0	0	0	1	0	0	0	3	1	1	0	0	0	1	0	0	0	1	0	0	2	0	0	1	1	0	0	0	1	0	1	0	0	1	1	0	1	1	1	0	2	0	0	0	1	0	1	0	1	1	2	1	0	3	0	1	0	0	1	3	1	0	0	0	0	1	0	0	0	0	0	2	2	0	0	1	1	1	3	0	1	0	0	0	1	0	0	0	0	1	0	0	1	1	1	1	3	1	0	0	1	0	1	0	2	0	0	1	1	1	0	0	0	0	0	1	2	0	0	2	2	0	2	1	2	0	1	1	0	0	0	0	1	0	0	0	1	2	0	0	0	1	0	0	0	0	1	0	1	1	0	0	1	0	0	0	1	1	2	1	1	2	0	1	3	1	1	0	3	0	0	1	0	1	2	0	0	0	0	0	0	0	0	0	0	1	2	1	0	0	0	1	0	0	0	0	0	0	0	0	0	0	0	0	0	1	2	0	1	1	2	0	0	1	3	1	1	0	0	0	0	1	0	2	0	0	0	0	1	2	0	0	1	0	0	0	2	1	1	0	0	1	1	0	0	0	1	1	1	0	2	0	0	1	2	0	3	0	1	0	0	1	0	0	1	0	1	0	0	0	1	0	2	0	1	1	0	0	0	1	0	0	0	0	0	1	0	1	0	0	0	1	0	0	1	0	0	3	0	0	0	0	0	2	0	0	0	1	0	0	1	1	0	0	2	1	0	1	0	0	2	0	0	0	1	0	1	1	0	2	0	0	0	0	0	1	0	0	0	0	1	1	0	1	0	0	0	0	1	1	0	1	0	0	1	1	5	0	1	0	0	0	0	2	1	0	0	2	0	0	0	2	2	0	0	1	2	1	0	0	0	0	0	0	0	0	0	0	0	0	1	1	0	0	0	0	0	0	1	4	0	1	0	0	0	0	1	0	1	1	0	0	0	2	0	1	0	1	1	1	0	1	0	0	0	0	0	1	0	0	0	0	2	2	0	0	1	0	0	1	1	0	0	0	0	0	1	0	2	3	0	0	0	1	0	0	0	1	1	0	1	0	0	1	0	0	0	1	0	0	1	0	0	0	0	2	0	4	2	0	0	1	2	0	1	3	0	0	0	0	0	0	0	0	1	0	0	0	1	0	3	0	0	0	0	0	0	0	0	0	0	1	0	0	0	0	1	0	2	2	1	0	1	0	0	3	1	1	1	0	3	1	0	1	0	0	2	0	1	0	2	0	0	1	1	0	2	0	0	0	0	0	0	0	0	0	0	2	0	0	0	5	1	0	0	0	0	0	0	0	0	0	0	0	0	0	0	0	0	0	1	0	0	0	2	0	0	0	0	1	0	2	0	1	0	1	0	1	0	0	0	0
N0.HOG0007000	0	0	5	0	8	1	0	0	1	0	0	0	0	1	2	0	0	0	0	0	0	1	0	0	0	0	0	1	1	1	0	0	0	0	0	0	2	2	3	1	1	2	0	2	0	0	1	1	0	0	1	1	4	0	1	0	3	3	0	3	1	1	1	0	0	2	2	1	0	0	0	0	2	0	0	1	0	0	1	3	0	0	1	5	0	1	0	0	0	1	0	0	1	1	0	0	0	0	0	0	0	0	1	0	0	0	1	2	0	0	1	3	1	0	1	0	1	0	1	0	1	2	1	3	3	1	2	0	0	0	0	5	1	0	0	0	1	0	1	0	0	0	0	4	1	0	2	0	1	0	0	0	3	0	2	1	8	1	0	2	0	2	0	0	1	5	1	2	14	1	0	0	0	5	1	3	0	0	0	1	1	0	3	0	1	0	3	0	0	4	2	1	0	1	2	2	0	0	0	0	5	1	1	0	0	1	2	0	1	0	0	1	1	0	1	1	0	0	1	0	0	0	2	0	1	0	3	0	0	1	2	2	0	2	1	1	0	1	0	0	0	1	2	0	3	9	0	0	2	4	2	1	1	0	5	0	0	0	0	1	0	2	0	1	0	0	1	0	1	0	1	2	0	1	1	0	0	0	0	0	1	2	1	2	3	1	0	1	1	2	0	1	0	0	0	0	0	0	0	2	1	0	0	2	5	2	0	4	0	0	2	0	0	1	0	0	0	0	3	2	0	0	0	2	1	1	0	3	1	3	2	0	0	0	1	0	0	0	1	0	0	0	0	0	1	2	0	0	1	0	0	4	0	2	0	0	0	1	0	2	0	0	0	1	2	0	1	1	1	0	2	1	0	0	0	0	0	0	2	1	0	1	0	2	3	0	0	0	0	1	0	1	2	0	0	0	0	1	0	0	0	1	1	0	3	0	0	0	1	0	1	0	0	4	0	0	0	0	0	3	0	0	1	1	2	0	0	0	0	0	0	0	0	0	0	1	1	1	0	0	0	0	4	0	0	2	2	1	10	0	0	0	1	0	1	1	0	0	0	1	0	0	1	9	0	3	0	1	0	1	1	0	0	0	2	0	1	5	2	7	0	4	0	1	0	0	0	0	3	3	0	1	0	0	0	0	2	0	3	0	1	1	0	0	0	1	0	3	1	0	1	2	0	0	0	0	1	0	0	1	0	1	0	1	2	1	1	0	0	1	1	0	0	1	1	0	1	2	2	0	2	0	0	1	3	0	1	2	0	0	0	2	2	2	9	0	2	0	0	1	0	1	0	3	4	2	1	2	2	0	1	1	0	0	0	1	0	1	0	0	2	0	0	0	0	0	0	2	0	1	0	1	0	3	0	0	1	0	1	1	0	0	1	0	0	3	1	1	1	1	1	1	0	0	0	0	0	0	6	0	0	0	0	0	1	1	2	0	0	2	0	1	4	0	1	0	0	2	1	4	0	0	0	0	4	2	0	0	1	1	0	0	0	4	5	1	2	0	0	0	6	0	0	0	1	0	3	1	1	0	0	2	0	0	3	1	1	0	0	1	1	1	4	0	3	0	0	2	0	0	0	0	2	0	0	0	0	2	0	0	1	0	3	0	0	1	1	0	0	6	0	1	0	1	0	1	0	1	0	0	1	0	0	0	7	6	0	4	1	0	1	0	0	12	1	11	0	1	11	1	1	0	0	1	0	0	0	1	0	1	0	0	0	0	0	1	0	0	0	1	0	0	0	0	2	1	0	1	9	0	0	3	0	2	2	0	0	0	1	0	2	1	1	0	0	0	0	1	2	2	2	0	0	0	2	0	0	0	2	1	0	0	0	1	0	0	0	0	1	3	3	0	0	0	0	2	0	3	3	1	0	1	0	0	3	0	2	0	0	1	0	0	0	1	0	2	0	0	10	2	1	0	5	0	1	4	0	0	1	9	0	0	0	0	1	2	0	0	0	2	0	1	1	1	2	1	1	0	0	0	0	0	3	1	0	3	9	0	1	3	0	0	0	1	0	3	1	0	1	1	2	1	0	0	1	5	0	0	1	0	7	0	0	0	0	1	0	4	0	0	0	0	0	1	3	0	2	0	1	4	0	6	0	0	0	0	0	2	0	0	1	0	2	2	0	0	6	2	0	0	1	0	0	0	1	1	2	0	0	1	0	6	0	0	0	0	0	0	0	0	0	1	0	1	0	1	0	0	5	0	0	0	0	4	2	2	2	0	0	1	0	1	2	0	0	1	0	0	0	2	2	0	0	1	0	0	0	0	0	0	2	0	2	2	0	1	2	1	0	1	1	0	0	1	0	3	0	3	1	2	2	0	1	0	1	2	0	1	0	1	0	1	1	6	0	0	1	0	1	0	0	0	2	0	1	0	3	0	1	1	0	0	0	0	0	0	1	0	4	3	0	0	1	0	0	0	0	2	0	1	0	1	1	0	1	0	1	1	0	0	1	1	1	1	0	0	0	1	5	3	1	0	1	0	5	2	1	1	0	0	2	0	2	0	2	1	0	0	0	0	0	1	2	0	0	0	0	0	0	0	1	0	0	2	0	0	2	0	5	13	0	0	0	2	0	0	0	0	0	0	0	1	1	0	1	2	1	0	2	0	4	5	3	0	3	0	0	0	0	1	0	1	0	0	0	1	0	2	0	3	0	0	0	0	0	2	1	1	1	1	0	0	0	0	2	0	2	0	0	0	0	0	2	0	0	0	2	1	10	0	0	1	0	0	0	10	1	0	1	1	0	2	1	0	2	1	0	0	0	0	1	0	2	6	1	2	0	9	1	0	0	1	0	1	0	1	4	1	3	1	0	0	3	0	0	0	5	0	1	2	2	1	0	3	0	1	1	0	0	1	0	2	2	1	0	4	0	1	1	0	2	0	0	0	1	1	0	2	1	0	1	0	0	0	2	1	1	1	2	0	0	0	2	0	1	0	1	0	0	3	2	4	1	4	0	1	2	5	0	1	0	1	0	0	1	2	1	0	1	4	2	0	0	0	0	2	0	8	2	2	0	0	1	0	0	2	0	3	0	0	3	1	3	0	0	0	0	0	0	0	2	2	2	0	1	0	0	0	0	0	0	0	0	0	0	0	0	4	2	0	3	0	0	1	0	2	0	0	0	4	1	1	0	0	1	1	2	0	0	0	4	0	0	0	2	1	1	0	0	1	0	1	0	1	0	0	1	11	0	0	0	3	0	0	0	2	0	0	0	0	0	1	1	0	1	1	3	2	3	0	3	1	1	2	0	0	0	2	1	0	0	0	0	1	3	0	1	0	1	0	1	0	7	0	0	0	2	0	0	2	0	0	1	0	0	0	0	0	6	0	1	1	0	2	1	2	1	2	0	0	0	1	0	0	1	1	1	1	1	10	1	0	1	0	0	0	0	0	1	5	0	2	3	2	0	1	0	0	0	0	3	0	0	0	1	1	0	1	0	0	0	0	0	1	0	4	1	2	0	0	0	0	0	1	0	2	1	2	2	0	0	0	1	0	0	3	0	0	0	1	0	1	1	0	4	1	1	2	0	0	0	0	0	1	0	0	4	0	0	0	0	0	9	3	0	0	0	1	1	0	0	0	0	0	0	1	0	0	0	1	2	1	0	1	0	0	0	0	1	0	0	2	0	0	0	4	0	1	1	0	0	0	4	1	0	0	0	1	1	0	1	0	1	0	1	1	1	2	0	1	0	1	1	1	5	0	0	1	0	1	2	0	0	0	1	0	0	0	0	0	0	0	1	2	1	2	1	1	2	0	0	0	1	3	1	1	0	0	0	1	0	5	5	2	0	0	3	0	0	1	0	1	0	2	0	0	0	1	0	0	0	1	0	0	2	0	1	0	2	0	0	0	1	1	3	0	8	0	0	1	1	1	1	1	0	0	0	5	2	0	2	0	1	1	4	0	0	4	3	1	0	0	0	0	1	1	1	1	0	2	2	0	0	9	2	3	0	0	0	0	1	0	0	0	0	2	1	0	1	1	0	0	1	0	3	2	4	1	9	0	0	2	1	0	0	0	2	1	0	1	0	0	1	0	1	0	2	3	0	0	0	0	0	0	2	1	1	0	5	7	1	1	0	1	1	0	2	1	6	0	0	1	2	0	1	0	0	1	0	0	1	3	0	0	0	1	1	0	3	3	1	0	2	0	1	1	0	0	1	0	0	2	1	0	1	1	0	0	0	0	2	0	1	0	0	1	0	1	0	0	0	0	3	0	2	1	1	1	0	0	3	1	5	0	3	10	1	3	0	1	2	0	0	2	0	0	1	0	0	2	0	0	0	0	1	0	0	1	1	0	2	0	0	0	3	1	0	0	3	0	1	0	1	0	0	0	0	1	0	1	0	3	0	2	3	1	0	1	1	0	2	0	0	1	0	0	0	0	1	0	4	0	1	0	0	0	2	0	3	1	2	0	0	0	0	1	0	1	1	0	0	0	0	7	8	2	0	0	1	0	2	1	0	0	1	0	0	0	0	0	0	1	2	1	2	1	1	0	0	0	1	1	0	6	0	0	0	2	3	2	7	1	0	3	0	0	1	0	4	1	1	0	0	0	1	0	0	1	2	0	0	4	0	0	1	2	0	3	1	0	0	0	0	0	3	1	0	0	1	0	4	0	0	4	1	0	0	0	0	0	2	1	0	0	0	0	0	8	6	0	0	2	0	0	0	1	1	0	2	1	1	0	1	1	0	0	1	0	1	0	1	0	0	1	0	0	2	0	0	2	0	0	0	0	1	0	0	3	0	1	3	0	0	1	0	1	1	0	1	0	0	0	0	0	0	1	0	0	0	0	4	0	0	0	1	0	0	1	1	0	1	1	0	3	0	2	4	0	0	0	0	1	0	0	0	1	4	0	1	0	0	10	1	1	1	0	2	0	0	0	2	2	1	0	5	1	0	0	0	0	0	0	1	0	0	0	0	1	2	3	0	0	0	0	1	0	1	0	0	2	1	0	0	0	1	1	2	0	3	0	1	0	0	1	2	1	2	0	0	0	2	1	1	3	0	1	4	1	0	1	2	0	1	0	0	1	0	0	1	3	0	1	0	1	0	0	0	1	0	0	2	1	2	0	0	1	0	0	0	0	0	2	0	1	1	0	3	1	0	1	0	0	1	0	0	1	0	0	2	0	3	0	0	1	0	0	0	2	1	0	0	0	4	0	0	0	0	1	1	1	0	0	2	9	0	0	0	0	0	0	1	0	1	4	0	1	9	1	0	1	0	0	0	0	0	0	2	0	1	1	0	0	1	0	2	2	0	1	0	2	0	0	1	0	1	3	0	2	0	1	0	0	0	0	2	0	1	0	0	2	2	0	2	5	1	0	0	0	4	1	0	2	3	2	0	0	0	1	0	0	0	8	0	0	0	1	1	0	1	2	1	1	3	1	1	3	0	1	4	2	2	1	3	0	0	2	0	0	3	0	1	0	2	2	0	0	4	2	0	0	1	1	1	9	1	0	1	4	2	0	0	2	0	8	0	0	2	0	0	1	1	0	1	1	1	0	11	1	0	2	0	2	2	0	0	5	1	1	4	2	1	0	0	0	3	0	0	1	0	1	0	0	1	1	0	0	1	5	1	2	3	1	0	0	1	1	2	1	2	1	0	0	0	0	7	1	1	0	1	14	0	0	1	1	1	3	1	1	1	0	0	2	2	1	0	0	0	0	1	0	0	3	1	1	0	1	0	0	1	2	1	2	0	4	1	8	4	0	3	0	0	0	0	0	2	0	0	0	0	3	1	0	4	1	0	2	0	0	1	2	1	0	0	0	1	0	0	5	0	0	4	2	0	0	0	2	0	0	0	0	1	0	3	2	4	0	1	1	0	3	0	3	0	1	0	0	1	2	1	5	0	0	1	0	0	2	0	0	1	0	0	0	0	1	1	0	0	3	0	0	0	0	0	9	2	0	0	0	3	0	2	1	2	1	3	0	0	0	3	0	0	1	6	1	1	1	1	0	0	0	1	1	0	0	0	0	2	2	1	1	0	0	0	0	0	3	0	0	1	1	0	0	0	0	3	0	0	2	0	0	0	1	0	0	4	5	0	0	0	0	1	0	2	0	1	0	0	2	0	1	0	0	1	0	1	4	0	5	0	0	1	1	0	0	1	0	1	0	0	0	5	1	4	0	0	0	3	1	1	0	2	0	1	0	0	4	0	1	0	0	0	0	5	2	1	0	5	1	0	0	2	0	1	6	0	1	0	2	3	0	3	1	1	0	7	0	0	0	0	0	1	1	2	0	0	0	3	1	0	0	0	0	1	2	0	0	1	1	0	0	1	0	0	4	3	0	1	0	1	0	0	0	0	0	0	1	2	1	0	0	2	0	3	1	0	0	0	0	0	0	0	0	1	0	2	1	0	0	1	0	0	3	0	0	0	1	1	6	0	1	1	0	0	0	0	0	0	0	3	1	0	3	1	2	1	0	3	1	1	0	1	4	1	0	1	1	0	0	0	0	1	0	2	1	1	0	9	0	0	0	0	1	3	1	2	0	0	0	0	1	0	1	0	0	0	0	0	0	0	1	0	3	0	0	0	1	1	0	1	0	0	0	0	1	1	0	0	1	0	2	0	0	1	1	0	0	1	2	2	0	1	0	3	1	0	0	0	0	1	4	4	1	0	0	1	0	1	0	1	1	1	3	0	0	1	1	0	2	1	0	2	4	2	1	0	0	1	0	0	7	2	3	2	0	0	0	0	1	1	0	0	0	0	0	0	1	1	1	2	1	2	0	0	1	0	1	0	0	0	2	1	0	0	0	0	0	0	0	4	1	0	1	1	0	0	3	2	0	0	0	1	0	0	0	0	0	1	3	0	0	0	0	0	0	1	1	0	1	0	4	3	2	0	2	1	0	3	1	1	1	0	1	0	1	1	0	1	2	1	0	2	0	1	2	1	1	0	8	2	0	2	0	1	1	2	0	0	4	0	2	0	2	0	0	1	6	0	0	2	1	0	0	0	0	0	11	1	0	0	1	1	0	0	0	1	2	4	0	1	0	3	7	0	0	0	0	0	0	0	1	13	0	0	1	2	1	0	8	0	0	0	1	0	0	0	0	1	1	2	2	0	1	0	0	0	3	1	0	0	2	1	0	0	0	0	1	1	4	0	0	12	1	1	1	1	0	0	2	0	3	0	3	0	0	1	1	0	2	2	0	0	0	0	3	8	1	1	0	1	1	0	0	0	0	0	1	0	0	0	0	0	0	0	0	1	1	0	0	0	2	0	0	1	1	5	1	0	1	0	0	1	0	2	0	0	3	1	0	0	0	1	3	0	1	0	1	2	0	2	0	0	1	0	1	1	0	2	1	0	0	4	3	1	0	0	0	3	2	0	2	1	1	1	0	2	0	0	1	0	1	0	1	0	0	0	1	1	0	2	1	1	0	0	3	0	1	0	0	0	0	0	0	3	0	0	1	0	0	0	3	0	1	1	0	0	2	2	1	2	2	0	4	0	0	1	9	0	2	0	1	0	1	1	1	0	1	0	2	1	1	2	1	0	0	0	0	1	4	0	1	0	2	4	1	2	0	0	1	3	3	0	2	1	1	0	0	1	0	3	1	0	9	1	3	0	2	1	0	0	2	4	0	0	2	1	0	0	0	0	1	0	1	1	0	0	0	0	0	0	6	1	1	3	0	0	2	0	0	1	0	0	1	0	0	0	1	1	0	2	1	2	0	0	0	0	0	0	1	2	0	0	0	2	0	0	0	0	1	0	1	0	0	1	2	0	0	0	0	2	2	3	1	0	0	0	0	1	0	0	1	0	1	0	0	0	1	0	0	0	1	3	1	3	0	1	0	0	0	0	0	4	0	1	3	3	0	0	4	1	0	1	2	2	1	2	1	0	0	0	0	2	0	1	0	4	0	1	0	0	0	0	0	0	0	0	0	0	0	0	1	0	0	0	0	0	0	1	0	0	1	0	0	0	0	1	0	4	2	0	0	2	0	1	1	6	2	0	0	10	3	2	1	1	1	4	10	1	1	0	1	1	5	0	0	1	0	2	0	0	1	0	2	0	0	1	0	0	1	1	0	3	0	0	9	2	1	1	0	0	0	2	1	1	3	1	0	2	0	0	0	0	2	2	0	1	0	2	0	5	0	1	0	0	1	1	1	0	1	2	0	1	0	2	0	8	2	1	2	0	2	0	1	3	0	1	0	0	0	1	0	0	0	2	0	0	3	0	0	2	1	0	1	3	0	2	0	6	0	1	1	1	3	1	1	0	1	0	0	1	3	2	2	1	1	1	0	0	2	1	1	0	3	0	4	3	0	0	4	2	0	2	2	1	1	3	0	0	0	1	1	1	0	4	4	0	0	2	1	0	3	1	0	0	1	2	0	0	3	1	3	0	1	0	0	1	1	0	0	1	0	1	4	0	0	4	1	0	0	0	0	0	0	0	0	0	0	1	2	0	1	6	0	0	0	1	1	4	5	0	3	0	0	1	0	0	2	0	1	1	0	2	0	0	0	1	1	0	2	1	4	1	1	1	4	0	0	1	0	1	0	1	2	0	0	2	0	0	0	1	3	2	0	0	0	2	0	0	1	2	1	0	0	1	1	1	3	0	1	1	1	1	0	3	1	6	2	0	0	0	0	1	0	4	0	1	0	2	1	0	0	1	1	0	1	0	0	3	0	1	0	0	1	0	5	5	0	1	1	0	4	0	0	0	3	0	0	1	1	0	0	0	0	1	0	0	0	2	0	0	2	0	2	1	2	0	1	4	1	0	0	1	1	0	1	0	0	0	0	2	0	1	0	0	0	1	0	1	0	0	0	0	1	0	0	1	0	6	4	0	1	3	0	1	0	2	0	1	1	0	6	1	1	4	0	2	0	1	0	0	0	1	0	0	1	1	0	1	0	1	1	0	2	0	3	0	2	2	0	1	2	1	2	3	0	5	2	1	1	0	7	2	1	0	0	2	1	0	0	0	1	1	9	0	0	2	0	0	1	0	0	1	0	1	0	0	0	3	2	0	1	0	0	12	1	3	1	5	0	1	0	0	1	0	1	0	0	0	0	0	2	1	0	0	11	0	0	1	0	1	1	1	0	1	0	1	0	1	0	3	1	0	4	1	1	1	0	0	0	0	3	2	1	0	0	0	0	0	3	1	1	0	0	0	0	0	5	0	0	1	0	0	1	1	0	1	2	1	0	0	1	1	0	0	0	0	2	2	0	3	1	0	2	1	1	2	0	1	0	0	2	2	0	0	0	0	1	3	1	0	5	2	0	1	0	0	6	0	1	0	1	1	0	2	10	1	0	0	1	1	11	0	0	3	0	0	0	0	1	0	0	0	5	3	3	0	2	0	0	2	1	2	4	3	0	1	0	0	2	0	0	0	0	0	3	0	0	3	1	3	2	0	2	2	0	1	0	0	2	0	1	0	1	1	0	0	1	0	0	0	2	0	0	0	1	2	0	0	0	1	1	6	4	1	3	0	8	0	0	1	1	0	3	0	0	2	1	2	1	1	1	0	0	2	0	0	2	1	0	0	1	0	0	0	1	0	5	0	1	0	4	1	0	0	0	2	4	1	0	2	0	2	0	1	0	0	0	0	2	0	1	0	3	3	0	0	0	0	7	1	0	2	3	0	0	0	2	0	1	0	0	0	1	1	0	3	1	0	1	0	3	2	1	2	0	1	0	2	0	1	0	1	0	1	0	1	2	0	0	2	0	1	0	1	0	0	0	0	1	11	2	0	3	0	1	1	0	0	1	0	1	0	0	0	1	0	2	0	0	0	0	1	0	0	2	0	0	0	1	0	10	0	0	0	2	2	0	1	0	2	0	0	2	1	0	1	1	0	2	1	0	0	1	1	1	1	2	0	1	1	1	0	1	0	0	0	4	1	1	0	0	0	1	4	0	1	0	2	0	0	2	2	0	2	0	0	0	1	0	0	0	1	1	0	1	3	0	0	0	0	5	1	1	0	1	1	1	0	1	2	0	2	0	4	0	0	2	0	1	0	0	2	0	2	0	1	2	0	1	1	1	0	0	0	1	0	1	5	0	0	2	0	1	0	1	4	1	1	0	0	0	2	0	0	0	0	0	0	2	0	0	1	1	0	2	2	0	3	5	1	0	3	1	3	0	2	1	0	0	0	2	2	2	0	5	1	0	0	0	1	1	0	1	0	1	0	2	3	0	1	1	0	0	2	0	2	2	1	0	0	0	0	0	1	0	0	4	0	1	0	1	0	0	0	0	0	10	0	0	0	0	0	0	0	1	0	0	1	4	2	1	3	3	0	0	2	8	1	0	2	1	1	0	1	1	1	2	0	2	1	1	0	0	2	0	0	1	1	0	0	1	0	1	0	0	2	0	0	9	3	1	1	0	0	0	0	0	1	0	0	2	1	0	1	0	1	4	0	1	1	0	3	0	1	0	0	4	0	0	0	0	0	0	0	0	0	0	1	0	0	0	0	0	1	0	1	0	0	0	0	2	1	0	0	0	0	0	1	1	0	1	1	1	3	0	4	5	0	1	0	0	0	3	0	1	2	0	0	1	1	1	0	1	0	0	0	0	0	0	0	0	1	0	0	1	0	0	3	2	2	1	0	1	1	0	1	1	5	0	0	0	0	2	1	0	1	0	0	0	0	1	1	1	0	0	0	0	1	0	1	0	1	2	1	0	1	4	2	0	2	0	1	0	0	0	0	0	0	4	0	4	0	1	1	2	0	0	0	0	0	3	3	0	2	0	2	3	0	0	1	0	0	0	0	3	1	0	3	2	0	0	0	0	2	2	0	1	1	0	1	0	1	1	2	0	1	0	1	0	0	0	5	0	0	0	0	0	6	0	0	1	0	3	0	0	0	0	0	0	1	0	2	0	0	0	0	0	2	0	0	0	1	1	0	0	1	0	0	0	5	4	1	0	0	2	0	0	0	0	1	0	2	1	0	0	1	0	0	1	12	11	0	1	0	3	2	1	1	2	0	1	0	0	0	0	0	2	1	0	0	1	0	0	1	0	1	1	7	0	2	1	0	3	0	0	3	0	1	2	0	1	4	1	3	0	0	2	0	0	1	0	3	0	2	0	2	1	0	0	10	0	0	1	2	1	1	4	3	0	0	0	1	0	2	3	2	0	1	1	1	0	0	0	6	0	0	1	0	2	1	3	1	0	6	2	0	1	1	0	0	0	1	0	0	1	1	0	0	1	1	0	2	1	0	0	1	7	1	0	1	1	3	3	0	0	1	0	3	2	0	0	1	1	0	2	0	0	0	0	5	2	0	1	0	0	0	0	1	0	0	0	0	0	0	0	2	1	8	0	0	0	1	0	4	1	3	0	0	2	0	0	0	0	0	0	0	0	1	0	2	0	0	0	0	2	0	0	1	0	0	2	7	0	0	0	2	0	2	1	0	0	1	1	0	2	0	0	2	0	0	1	0	0	0	6	4	0	0	4	2	0	4	1	0	1	4	0	1	0	1	1	1	0	1	1	0	1	0	0	3	0	3	1	0	0	2	1	0	0	1	2	4	0	1	1	0	1	0	0	0	0	1	0	2	2	0	2	2	0	0	2	3	0	2	4	0	0	0	0	1	1	1	2	1	0	1	0	0	1	0	2	1	1	0	1	1	1	3	9	0	0	0	1	0	1	3	1	0	0	1	1	0	0	0	2	2	0	1	2	1	8	0	3	0	3	0	2	0	3	0	0	1	2	3	0	0	1	0	0	3	1	0	1	4	1	3	3	3	1	1	1	0	1	0	1	0	2	0	0	2	1	0	0	1	2	2	1	0	1	0	2	2	0	1	3	0	0	0	0	4	0	8	0	0	0	0	3	1	1	0	0	0	2	2	0	0	1	1	2	0	2	5	0	0	5	1	1	1	1	0	0	1	0	0	0	0	0	1	0	0	2	2	5	0	0	4	0	2	0	1	0	1	2	3	2	0	3	3	0	0	0	1	1	1	0	0	0	0	2	0	0	0	1	0	0	0	1	0	0	0	2	1	0	0	1	9	1	6	1	2	1	1	1	0	0	0	0	6	3	3	0	0	0	0	1	1	1	1	1	1	1	0	0	2	0	0	1	1	2	0	1	0	0	0	0	0	0	0	1	0	9	2	3	0	2	0	0	2	2	0	1	0	0	1	1	0	0	1	5	3	0	1	0	1	0	0	1	1	0	0	0	0	0	0	0	0	0	1	0	0	0	0	0	1	0	0	0	1	2	0	0	11	0	1	0	0	0	1	0	1	0	1	1	0	0	0	1	1	0	0	0	1	0	6	0	7	1	0	1	3	3	0	1	1	0	3	1	0	3	0	0	0	0	0	0	0	0	8	0	2	0	0	2	1	0	0	3	4	0	0	0	3	0	3	1	0	1	0	0	0	4	0	0	0	1	0	4	0	1	2	1	0	1	0	0	0	0	1	0	0	1	0	0	0	0	0	0	2	2	2	0	0	0	1	0	0	0	0	0	7	2	0	0	0	1	0	0	0	0	1	0	0	1	2	0	2	0	4	2	0	0	2	0	1	3	0	10	1	1	0	0	1	3	2	0	0	2	3	1	0	0	2	1	0	2	4	1	0	2	2	2	0	0	0	0	0	0	0	1	3	1	0	0	7	4	1	0	0	0	1	0	0	1	0	2	0	1	0	1	0	0	4	0	0	0	0	0	1	0	1	0	1	1	0	0	2	0	0	0	0	0	1	1	0	0	0	1	0	0	0	0	1	3	0	0	2	1	1	0	2	0	0	1	0	1	2	1	2	0	1	0	2	2	0	0	0	0	0	1	1	1	0	1	0	2	2	0	0	0	0	1	1	0	2	0	4	0	10	0	3	2	0	2	1	1	2	0	0	0	0	0	0	1	0	2	1	0	1	0	1	0	1	0	0	4	0	0	0	6	0	2	0	1	1	0	0	2	0	3	1	0	0	3	0	6	0	1	0	0	0	1	0	0	1	0	1	0	1	0	0	1	0	0	0	0	0	0	7	1	0	0	0	1	1	2	0	0	0	0	5	0	1	0	1	0	1	0	1	1	0	0	3	0	1	0	0	1	0	0	1	0	1	0	2	0	0	1	1	0	0	0	0	3	0	1	1	0	7	1	2	0	3	0	1	2	6	0	2	0	1	0	2	0	0	1	1	1	0	2	0	1	0	1	0	1	0	1	3	0	0	1	0	0	0	0	0	1	2	3	0	0	1	5	0	0	0	0	0	0	0	0	2	2	0	1	0	1	7	4	0	0	0	0	0	1	0	0	5	0	0	2	0	1	1	3	1	0	2	1	1	0	0	1	1	4	2	0	0	1	0	11	0	1	4	2	0	1	1	0	1	0	0	0	0	0	0	2	0	1	0	1	0	2	0	1	0	1	1	2	20	3	3	0	2	0	0	1	2	0	0	0	0	2	0	1	4	2	3	1	2	1	2	0	0	2	0	1	0	2	0	2	0	0	0	1	1	3	1	0	1	0	3	2	0	0	1	0	3	0	1	2	1	1	6	0	5	1	0	0	0	0	2	1	2	1	2	0	1	0	0	1	1	2	2	0	4	0	0	3	5	1	0	1	0	0	0	0	0	0	2	3	1	0	0	0	0	0	0	0	1	1	0	1	0	0	1	2	0	1	0	1	4	0	1	2	1	1	0	4	0	0	1	1	2	0	0	2	0	2	0	0	0	1	0	0	0	0	0	0	0	2	1	2	7	0	0	0	0	1	0	0	0	6	0	0	0	1	1	3	0	0	0	0	0	0	1	0	0	1	0	0	0	1	0	1	0	0	1	0	3	0	1	0	0	1	2	0	0	0	0	1	1	1	2	1	0	3	3	0	0	0	4	1	0	0	0	0	0	1	1	0	0	0	0	0	0	0	0	0	2	11	0	0	0	0	0	0	2	1	0	2	0	2	3	0	0	0	1	1	0	0	0	3	0	2	0	0	1	1	0	1	1	0	1	2	1	0	0	1	3	0	2	0	0	2	0	0	1
N0.HOG0008818	1	0	2	3	3	2	5	0	0	1	0	0	0	0	3	1	0	0	4	0	0	0	0	0	0	2	0	0	0	3	0	0	0	0	0	0	1	0	0	0	0	0	0	0	0	1	0	0	1	2	0	2	1	1	1	0	2	0	0	1	0	0	0	2	0	2	1	0	0	0	2	1	2	0	0	0	2	0	0	0	1	0	3	1	0	0	0	0	0	2	0	0	0	2	0	0	0	0	1	0	0	0	1	0	1	1	1	0	1	0	1	0	0	0	0	2	0	0	0	1	0	0	0	1	0	2	0	1	0	3	0	1	0	0	0	0	0	1	0	0	0	0	2	0	0	0	2	7	0	1	0	0	0	0	0	0	1	0	0	1	0	1	1	1	0	1	0	1	0	0	0	0	0	0	1	2	2	0	0	1	0	1	0	0	1	0	0	1	1	1	0	0	0	0	1	0	0	0	1	0	0	0	0	0	0	0	1	0	0	0	0	0	2	0	1	0	1	2	0	0	0	0	1	0	0	0	0	0	1	0	1	0	0	2	0	1	0	0	4	0	1	0	1	0	2	0	1	0	0	1	0	1	0	0	0	0	0	0	0	0	3	0	1	2	0	0	0	0	0	1	0	0	0	1	2	0	0	0	0	0	0	0	0	1	1	0	0	0	0	0	0	0	2	0	0	0	0	1	0	0	0	0	0	1	1	2	0	0	1	0	1	0	0	0	0	0	0	1	1	0	0	1	2	0	0	0	1	0	1	0	0	1	0	0	0	0	1	0	3	2	0	2	1	1	0	1	1	2	0	1	0	0	1	0	0	2	0	1	0	0	0	0	0	0	0	0	1	0	0	0	0	0	0	0	0	3	0	0	1	3	1	2	0	1	0	0	0	0	0	1	1	2	0	1	2	0	0	0	0	1	0	0	0	0	2	0	0	2	0	0	0	3	0	2	0	2	0	0	0	0	0	0	0	0	4	1	1	0	1	0	0	0	0	0	1	2	0	2	1	0	0	0	2	0	0	0	0	0	0	0	0	0	0	1	1	0	1	1	0	1	0	1	1	0	0	0	1	0	0	0	1	0	0	1	0	0	0	0	0	0	1	1	0	0	1	0	0	1	1	0	1	1	2	0	0	0	1	1	1	1	1	0	0	4	0	0	0	2	1	2	1	0	1	0	0	0	0	0	0	2	0	1	0	1	0	0	0	2	0	0	0	1	0	0	0	0	1	0	1	5	1	1	0	0	2	0	0	1	0	0	0	2	0	1	1	2	0	0	0	0	3	2	0	0	0	1	2	0	1	0	1	0	0	1	0	2	1	0	0	1	1	0	2	1	0	1	0	2	0	1	0	0	0	0	0	0	0	1	0	0	0	0	0	0	1	1	0	0	0	0	0	2	0	0	0	0	0	0	0	0	1	0	0	0	4	0	0	0	0	0	0	0	0	0	0	2	0	0	0	1	0	0	0	0	3	0	1	0	0	0	0	1	0	0	0	0	0	0	0	0	1	0	2	0	4	0	0	0	1	0	0	0	0	0	0	0	0	0	1	0	1	1	1	0	0	0	2	1	1	1	0	0	0	1	0	2	1	0	0	2	0	0	2	0	4	0	1	0	0	0	0	0	0	1	0	0	0	2	0	0	0	0	1	0	0	1	0	1	1	1	1	0	1	0	0	0	0	0	1	0	0	1	0	3	0	0	0	2	1	0	0	0	4	0	1	0	1	3	0	1	0	1	1	0	0	0	0	0	0	0	1	0	0	1	0	0	0	0	0	1	0	2	1	1	0	3	1	0	0	1	0	0	1	0	0	1	0	0	0	0	1	3	0	1	0	0	0	0	0	0	1	0	0	0	3	1	0	0	0	0	0	0	0	1	1	0	0	0	1	0	0	1	0	0	0	0	0	0	0	2	0	0	0	2	0	1	1	0	1	0	1	3	0	0	0	0	0	1	0	1	0	2	0	0	0	2	1	1	0	0	0	0	0	0	1	3	0	0	1	0	0	0	0	2	0	0	0	0	3	1	1	0	0	0	0	0	1	0	0	2	0	0	0	0	1	0	0	1	3	0	0	0	1	4	0	4	1	0	0	0	3	1	0	1	0	0	0	1	0	1	0	0	0	0	0	0	0	2	0	0	0	1	3	0	1	3	0	1	0	0	2	0	0	0	0	0	0	0	0	1	1	1	0	0	1	0	1	0	0	0	0	0	1	2	0	1	0	0	0	0	0	1	0	0	0	0	1	0	0	0	0	0	0	0	1	0	0	0	1	1	2	1	1	1	0	0	0	2	0	0	0	0	2	0	0	2	1	0	0	0	2	1	0	0	1	3	1	1	0	2	0	0	1	0	1	0	3	1	0	0	0	1	0	0	0	0	3	0	0	1	1	0	0	0	0	0	0	1	0	0	0	0	2	0	0	0	1	5	0	1	0	1	0	1	3	0	0	0	0	0	1	1	0	1	0	0	0	4	0	0	3	4	0	0	1	0	2	1	1	0	3	0	0	0	0	0	0	1	0	0	1	3	0	0	0	0	1	0	1	0	1	0	1	0	0	0	0	0	0	0	1	1	0	1	0	1	0	0	0	0	0	0	0	0	0	1	0	0	0	0	0	1	0	0	0	1	2	1	0	3	2	2	0	0	2	0	0	1	0	0	2	0	1	0	0	0	0	0	0	0	0	1	0	0	0	0	0	0	0	0	1	1	1	0	0	1	0	0	0	1	0	0	0	0	0	0	0	1	1	0	2	0	0	0	0	0	0	0	0	0	3	0	0	0	1	0	0	0	0	0	1	0	0	3	0	3	0	0	0	6	0	0	0	4	0	2	0	0	0	0	0	0	2	1	0	2	0	0	1	0	0	0	0	0	1	3	0	1	0	0	0	2	0	1	2	1	0	0	2	0	1	1	0	0	1	0	0	1	0	0	1	0	2	1	0	0	0	0	0	1	3	0	0	0	2	1	0	1	0	0	0	1	0	0	0	0	2	0	0	0	0	0	0	0	0	2	1	0	2	0	0	0	1	0	1	0	1	0	0	0	2	1	2	0	0	0	1	0	0	0	0	1	2	0	0	0	2	0	0	1	0	0	0	0	0	0	1	2	0	1	0	0	0	3	0	1	0	0	0	2	2	1	0	1	1	1	0	0	1	0	0	0	0	0	0	0	0	2	1	0	0	1	0	0	0	1	0	0	0	0	1	0	0	0	0	1	0	0	0	1	0	0	0	0	1	1	1	1	1	1	2	5	0	0	0	1	0	0	0	3	3	1	1	1	1	2	0	0	1	0	0	0	0	0	0	0	1	1	2	0	0	0	2	0	0	3	1	0	3	2	0	0	0	0	0	0	0	0	3	0	0	0	1	0	0	3	0	0	1	0	0	0	0	0	1	2	0	0	0	0	0	0	2	1	0	0	0	1	0	0	0	0	0	0	2	0	0	0	2	0	0	0	0	2	0	1	0	2	2	0	0	0	0	0	2	0	4	2	0	0	1	0	2	0	2	0	0	1	0	1	1	0	0	0	0	1	0	1	0	0	0	1	0	0	0	0	2	0	0	0	0	0	0	1	0	0	1	0	1	0	0	0	0	3	0	0	0	0	1	0	0	0	0	0	0	1	1	0	1	0	0	0	0	0	0	2	1	0	0	2	2	3	0	2	0	0	1	0	0	1	0	0	0	1	1	1	2	1	1	1	0	0	0	0	1	0	0	0	0	1	0	0	0	0	0	0	1	0	0	0	0	1	0	0	0	0	1	0	3	0	1	0	1	0	0	0	1	0	0	0	1	1	0	2	0	0	1	0	2	1	0	1	1	2	0	0	0	1	0	1	2	1	0	1	2	0	0	0	0	1	0	1	0	3	0	0	2	0	0	0	0	0	0	0	2	4	0	0	1	0	0	1	2	0	0	0	1	0	1	2	0	1	2	0	0	2	0	1	1	1	0	0	0	0	0	3	0	0	0	0	0	1	0	1	3	0	0	0	1	2	0	0	1	0	0	0	1	0	0	0	0	1	0	1	0	0	0	1	0	0	0	0	0	0	0	1	0	0	0	0	0	1	1	1	2	0	0	0	0	1	0	0	0	0	1	1	0	0	1	0	1	0	0	1	1	0	0	4	2	0	1	0	2	1	1	0	0	1	1	2	0	0	0	0	1	0	0	0	0	0	0	1	0	0	0	0	1	0	1	0	1	2	2	0	0	0	0	4	0	0	0	1	0	0	0	0	0	0	2	1	1	0	0	1	0	0	0	0	2	1	0	0	0	0	0	0	0	0	0	0	0	0	1	0	0	1	0	0	0	1	0	0	2	0	0	1	1	0	0	0	0	0	0	0	1	0	0	0	0	2	1	0	0	2	0	0	0	0	1	0	0	0	2	0	1	0	0	0	0	0	2	1	0	0	1	0	0	0	1	0	0	0	1	0	0	0	1	1	0	0	2	1	0	0	0	0	1	0	1	0	0	0	0	0	2	2	1	0	2	0	1	1	3	0	0	2	1	0	0	0	0	1	0	1	0	0	0	1	0	2	0	0	0	0	0	0	0	0	1	0	0	0	2	1	0	0	0	0	0	0	0	0	0	0	2	0	1	1	0	0	0	0	0	1	1	0	0	0	0	0	0	1	0	2	0	0	0	2	5	0	0	1	1	1	1	1	1	0	0	1	0	0	1	0	0	0	0	0	0	0	1	1	2	2	0	1	1	2	0	0	0	1	0	0	1	0	0	0	2	4	0	0	0	0	1	0	0	1	1	0	2	0	0	0	0	0	0	0	1	0	2	0	0	0	0	3	0	1	0	1	0	0	1	1	1	0	1	3	1	0	0	0	0	0	1	2	1	0	0	0	0	1	1	2	1	1	2	0	0	0	2	1	0	0	2	0	0	0	0	0	0	2	0	0	0	0	0	0	1	0	0	0	0	0	0	2	0	0	3	1	0	0	1	0	0	1	1	1	1	0	3	1	0	0	1	0	0	0	3	0	0	0	1	0	0	0	1	1	1	1	1	0	0	0	1	0	2	0	0	4	3	0	0	0	0	1	0	0	0	2	0	1	0	0	0	0	1	0	0	0	0	0	0	0	0	1	0	1	1	5	0	0	0	2	0	0	2	0	1	0	3	0	0	0	0	1	0	1	0	1	1	0	2	2	0	1	1	0	0	0	0	0	2	1	0	0	3	0	1	0	0	0	2	1	4	0	0	0	0	0	2	0	0	3	0	3	0	0	0	0	2	0	2	2	3	0	1	3	2	0	0	0	0	0	1	3	0	1	0	4	1	0	2	4	2	2	0	2	2	1	1	1	0	1	0	1	0	0	0	0	0	0	0	2	0	0	5	0	0	0	2	0	0	0	0	0	1	0	0	2	0	0	0	0	2	0	0	1	1	0	0	0	2	1	0	1	0	0	0	0	2	0	0	0	0	1	0	1	0	0	0	0	3	0	1	0	0	0	1	0	0	0	1	0	0	1	0	0	0	1	0	0	0	0	0	0	0	0	1	0	0	0	0	2	0	0	0	2	1	0	1	1	2	0	0	0	0	1	1	0	0	2	0	0	1	0	2	2	0	0	1	1	0	2	0	0	1	1	1	0	1	1	0	0	1	0	3	0	1	0	0	0	2	0	1	0	0	0	0	0	0	0	1	0	0	0	1	0	0	0	0	1	1	0	0	0	0	0	0	0	0	0	0	0	0	0	0	1	0	0	0	0	0	1	0	0	3	0	7	1	0	0	0	1	1	1	1	0	1	3	0	1	3	1	0	2	0	1	0	1	0	1	1	2	0	1	1	0	0	0	1	0	1	0	0	0	0	0	0	0	1	2	0	3	0	0	0	2	1	0	0	1	0	1	0	1	0	0	2	1	0	0	0	1	0	0	3	0	0	1	0	0	1	1	0	0	0	0	0	0	0	0	0	1	0	0	1	0	0	0	1	0	0	1	0	0	1	1	1	1	0	1	0	0	0	0	0	0	0	0	1	1	1	0	1	1	0	0	0	2	0	0	0	0	5	0	2	0	0	0	1	0	2	0	0	0	0	1	0	0	0	0	0	0	1	0	0	2	0	0	1	0	0	0	2	0	2	0	0	0	0	0	3	0	2	1	1	0	1	0	1	0	1	0	0	0	2	0	0	1	1	0	1	0	0	3	2	0	1	0	0	0	0	3	0	0	0	0	0	1	0	0	1	0	0	0	0	2	0	1	0	0	0	2	0	0	0	0	1	0	1	0	0	0	0	1	0	0	0	1	0	0	0	0	0	1	0	0	0	0	0	0	0	0	0	0	0	0	0	1	0	0	0	0	0	0	0	1	0	0	0	5	1	5	2	1	0	0	0	0	0	2	2	1	6	0	0	0	0	0	0	0	0	0	3	0	1	1	0	0	0	0	0	0	4	1	2	3	0	0	0	0	0	0	0	1	0	0	0	0	0	1	0	0	1	1	0	2	0	0	2	0	0	1	0	1	1	2	0	0	0	3	0	0	2	0	0	1	0	0	0	1	0	0	0	2	1	0	3	0	1	2	0	2	5	0	0	0	0	2	1	0	0	0	1	0	0	1	0	0	0	1	1	2	0	0	1	0	0	0	1	0	0	0	0	1	0	2	0	0	0	0	1	0	0	1	0	0	0	1	1	0	1	0	0	0	1	0	3	2	0	1	0	0	2	0	3	0	0	0	1	0	2	0	1	0	1	1	0	0	0	2	0	0	0	0	1	0	0	2	0	2	1	0	0	0	0	1	0	0	2	0	0	3	1	0	0	0	0	0	1	0	0	0	0	0	1	1	0	0	0	0	0	0	0	1	1	0	1	0	0	0	0	4	0	1	0	1	0	0	0	0	1	0	2	0	1	0	0	2	0	0	0	0	0	0	0	0	1	0	0	0	2	0	0	0	1	1	0	0	1	0	2	0	0	0	0	0	0	0	1	0	0	0	0	0	3	0	5	0	2	0	0	1	2	0	0	0	0	0	0	0	0	0	0	3	1	0	0	1	0	2	2	0	2	0	0	0	0	1	4	0	0	2	1	2	4	0	0	0	0	1	1	0	0	0	1	0	0	1	0	1	0	0	3	0	0	0	1	0	0	0	0	0	0	1	3	1	0	0	0	0	1	2	1	0	0	0	1	1	0	0	1	0	0	0	2	1	0	0	2	1	0	1	0	0	2	5	0	0	0	1	0	1	0	0	0	0	0	2	0	0	2	0	0	0	1	0	0	2	0	0	0	1	0	3	0	0	0	0	0	0	1	0	0	4	0	2	0	1	0	5	0	0	0	0	0	0	1	1	0	1	0	1	0	1	2	0	0	0	0	2	0	0	0	0	1	0	0	0	0	1	0	0	2	0	2	0	4	0	1	2	1	1	2	0	0	2	1	0	0	1	0	0	1	1	0	0	0	1	0	0	2	0	0	1	1	0	1	1	2	0	3	0	0	1	1	0	1	0	0	3	0	0	0	1	0	1	0	2	0	0	2	1	0	0	3	2	1	0	0	0	0	0	0	0	2	0	1	0	0	0	0	0	1	0	2	3	1	0	2	2	1	0	0	0	0	0	1	0	1	0	1	0	0	2	0	0	0	1	0	1	0	0	1	0	0	1	1	0	1	1	0	0	0	0	0	3	0	0	0	2	0	1	0	1	0	0	0	0	0	1	1	0	1	1	1	2	1	0	0	0	0	0	3	0	1	2	2	0	3	0	0	0	0	2	0	3	1	0	0	0	0	1	0	0	4	5	0	0	0	0	0	2	0	1	0	0	0	2	0	0	0	0	0	1	1	0	0	0	0	0	0	0	3	0	0	0	0	0	2	1	2	0	1	0	0	0	0	0	0	0	2	0	0	1	1	0	0	0	1	0	0	3	1	1	1	2	0	1	0	0	0	0	0	0	0	0	0	0	0	0	0	0	0	1	0	1	0	0	1	0	1	0	0	1	0	2	0	1	0	0	0	0	2	0	3	0	1	1	0	0	1	0	0	0	0	1	0	0	1	0	0	0	1	0	0	1	0	1	1	3	2	0	0	0	2	1	0	0	1	1	1	1	1	0	0	1	0	0	0	0	0	1	0	0	1	0	0	0	4	0	0	0	0	0	0	1	0	0	0	0	2	0	0	0	1	0	1	1	0	1	2	1	1	0	0	1	2	1	1	0	1	0	0	0	1	0	0	2	1	0	1	0	1	2	0	0	2	0	0	0	1	0	2	1	1	0	0	0	0	0	0	0	0	0	0	0	2	0	0	0	1	0	4	0	0	0	1	0	1	2	0	0	1	0	0	2	0	0	0	1	1	0	0	0	0	0	0	0	0	0	0	0	3	0	0	0	1	0	1	1	1	0	0	0	0	0	1	2	0	0	0	2	0	0	0	1	1	0	2	0	1	5	0	1	0	0	0	1	0	0	2	0	0	1	0	0	0	0	1	2	0	0	2	0	0	1	0	2	1	0	0	0	2	2	1	0	0	1	1	0	0	1	0	1	0	0	0	2	1	1	0	0	0	0	0	1	0	0	0	0	2	0	1	2	2	1	0	0	0	1	0	0	1	0	1	0	0	0	0	0	0	2	1	0	1	1	0	1	0	0	2	0	1	0	0	3	1	0	2	1	4	0	0	0	1	1	0	0	0	0	1	0	0	0	0	0	1	0	0	2	1	0	0	3	1	0	1	3	0	3	0	1	1	0	1	0	1	0	0	0	2	0	0	0	1	2	1	0	0	0	0	0	0	0	0	3	0	1	1	0	0	0	2	0	0	0	0	0	0	3	0	0	0	0	1	0	1	0	0	0	0	0	1	0	0	1	0	1	0	1	0	0	2	0	0	1	1	0	0	0	1	0	0	1	1	1	0	0	0	1	0	0	1	1	1	0	1	0	2	0	0	0	1	0	1	0	0	1	0	1	0	0	0	1	1	2	2	0	0	1	1	0	0	3	2	0	3	0	0	1	0	0	3	0	0	0	0	2	0	0	3	0	0	1	0	1	1	0	0	0	2	1	0	1	1	2	0	1	0	0	0	0	0	0	0	0	1	0	1	3	0	2	0	0	0	2	1	1	2	0	0	2	0	1	0	0	1	1	0	0	1	0	0	1	0	0	0	0	1	1	0	0	1	2	0	0	0	1	1	0	0	0	1	3	0	1	0	0	0	0	0	0	0	1	0	3	0	1	0	0	0	0	0	1	1	0	0	0	1	1	0	0	2	0	0	0	1	2	1	1	0	4	0	0	0	0	1	0	0	0	1	0	0	1	0	2	0	1	0	0	0	1	0	0	0	0	0	0	1	0	0	2	0	0	0	0	2	0	0	0	0	0	0	1	0	1	3	0	0	1	0	4	0	0	0	0	1	0	0	0	1	1	0	1	1	2	0	2	0	0	2	1	2	2	0	0	3	0	1	0	0	0	1	0	0	0	0	0	0	0	0	0	1	1	0	0	0	1	1	2	1	0	2	0	0	0	1	0	4	3	2	1	0	0	2	1	0	1	0	1	1	1	0	0	2	0	0	1	0	0	0	0	2	1	0	0	0	0	0	0	0	1	0	0	0	1	2	0	1	3	0	0	2	0	0	0	0	0	0	0	1	0	0	0	2	0	0	0	0	0	0	0	0	0	1	1	0	0	0	1	0	0	0	0	0	0	1	0	0	1	0	1	1	1	1	0	4	0	0	0	0	0	0	0	2	0	0	0	0	2	0	0	0	2	1	0	0	0	0	2	0	0	1	0	1	0	0	1	0	3	0	0	0	1	0	1	0	4	0	1	0	0	0	0	2	0	1	1	0	0	0	1	0	0	0	1	0	1	0	0	0	0	0	0	0	0	0	0	1	2	1	2	1	0	2	0	1	0	0	0	1	0	1	0	0	1	0	3	0	0	0	1	0	0	0	1	0	4	0	1	0	1	0	0	1	1	0	1	1	0	0	0	0	1	3	0	0	1	0	0	2	0	0	0	2	1	0	1	0	0	0	1	0	0	0	1	2	0	0	1	1	1	1	1	0	0	0	0	1	0	0	0	1	0	0	0	0	0	0	1	0	1	0	0	1	2	0	0	0	0	1	0	2	1	3	0	0	0	2	0	0	0	0	0	0	0	0	1	0	0	0	1	0	0	2	1	1	0	2	0	0	0	0	1	0	0	0	1	0	0	0	0	0	3	0	0	3	0	0	1	0	0	0	0	0	2	0	0	0	1	0	1	0	0	0	0	1	0	1	0	1	0	0	0	0	1	1	0	0	0	0	0	1	0	0	1	0	0	0	2	1	0	2	0	1	0	1	1	0	0	0	0	1	1	2	1	0	0	0	0	2	0	0	0	1	2	1	0	1	1	0	1	1	0	1	0	0	0	0	3	2	0	0	0	0	1	0	0	1	0	0	0	0	0	0	0	1	1	0	0	0	0	0	0	0	1	3	3	0	2	0	0	1	1	0	0	0	0	0	1	0	0	0	1	0	1	0	2	0	0	0	2	1	1	0	0	0	1	0	0	0	0	2	1	0	1	0	0	0	0	0	0	1	1	0	0	0	0	0	1	0	0	4	0	1	1	0	0	2	0	1	0	0	1	0	1	0	0	0	3	0	0	0	1	0	0	1	0	0	0	1	0	0	0	0	0	1	2	0	0	0	0	1	0	0	0	0	1	1	0	0	0	0	0	0	1	0	0	0	0	0	0	0	0	0	0	0	1	0	4	0	2	0	1	0	2	0	0	0	0	0	0	0	0	1	0	0	1	0	0	0	0	0	0	1	2	0	0	0	1	1	0	0	1	0	0	2	0	1	0	0	2	0	0	0	1	1	1	0	0	0	1	1	1	0	0	0	0	2	1	0	0	0	0	2	0	0	0	0	0	0	0	2	2	0	3	0	0	1	0	0	0	0	0	0	1	2	0	1	0	0	0	1	0	0	1	2	1	1	0	0	0	1	0	1	1	0	0	0	1	2	0	0	0	1	0	0	0	0	0	1	0	1	1	0	1	0	0	1	0	1	0	0	0	0	0	0	0	1	0	0	0	2	0	0	1	1	0	1	0	0	0	0	2	0	0	1	0	1	0	1	0	0	0	0	2	0	0	0	0	1	2	0	0	1	2	2	0	1	0	1	2	0	1	0	1	2	0	0	1	0	1	1	1	1	0	1	0	2	0	1	0	1	0	0	0	3	0	0	0	0	0	1	0	0	0	1	0	1	0	0	0	0	0	0	0	0	0	2	0	0	1	0	0	0	0	1	0	2	1	0	2	0	1	0	0	1	1	1	0	1	1	0	0	1	0	0	0	0	0	0	7	0	0	1	0	3	0	0	0	0	0	0	1	2	1	0	3	0	0	1	0	0	1	1	1	3	0	1	0	1	1	2	0	0	0	2	1	0	3	0	1	0	0	0	0	0	2	0	0	0	0	0	0	1	0	0	1	0	0	0	0	0	0	0	0	0	0	1	0	0	0	1	2	0	0	0	0	0	1	0	1	0	1	0	0	1	0	3	1	2	0	0	0	0	2	1	0	2	0	1	1	0	0	2	1	2	1	2	1	1	0	0	0	0	0	0	0	2	0	2	2	0	2	0	0	0	2	0	0	0	0	2	0	0	1	0	1	0	3	0	1	1	2	1	1	1	0	0	0	0	0	0	0	0	0	0	1	0	0	2	0	1	1	2	2	1	1	0	0	0	0	0	0	0	2	0	1	1	2	1	1	0	1	0	1	0	0	0	1	1	0	0	3	0	0	0	0	3	0	1	1	3	0	0	2	0	0	0	0	0	1	0	0	1	0	2	0	1	1	0	0	0	0	0	0	1	0	0	0	0	0	0	0	0	1	0	1	0	1	1	0	0	1	0	0	0	1	0	0	1	1	1	0	0	0	2	0	3	1	0	1	0	0	1	0	0	0	1	0	1	0	0	1	1	3	2	0	0	3	6	2	1	0	1	0	0	0	0	0	0	1	0	1	0	0	0	0	0	0	0	1	2	0	0	1	0	0	1	0	1	0	1	0	1	1	0	2	1	0	1	2	1	0	0	0	1	1	0	1	0	0	0	0	3	0	0	0	0	0	0	0	0	0	0	1	0	0	0	0	0	0	0	0	1	0	0	0	0	1	0	0	0	1	1	0	1	1	0	0	0	0	0	3	0	0	0	0	0	0	3	0	2	0	1	0	0	0	1	0	0	3	1	0	0	0	0	0	1	0	0	0	0	0	0	0	0	0	0	1	0	1	1	0	0	0	1	1	2	0	0	0	0	1	1	1	0	0	0	2	0	0	1	0	1	0	1	0	1	0	2	0	0	0	0	1	2	1	0	2	1	0	0	2	0	2	0	0	1	0	0	3	1	0	0	1	0	0	0	1	0	1	0	0	1	0	1	0	0	1	0	0	0	1	1	0	1	1	0	0	0	0	0	0	1	0	0	0	0	0	0	1	1	0	2	0	0	2	0	1	1	0	1	1	0	1	1	2	1	0	0	0	0	0	1	0	0	0	1	1	1	0	0	0	0	0	0	0	0	0	1	0	1	1	0	0	0	0	0	0	1	0	0	0	0	0	0	0	0	1	0	0	0	1	1	2	0	0	0	0	0	2	0	1	0	2	0	0	0	1	0	0	1	0	0	2	1	2	0	0	2	0	0	0	2	0	0	0	0	1	0	0	0	0	2	0	0	1	2	0	0	2	2	0	1	0	1	0	0	0	4	0	0	0	0	0	0	1	0	0	0	0	1	1	0	0	1	0	1	1	0	0	4	0	0	2	1	0	1	1	0	1	0	0	0	0	0	0	0	0	0	0	0	0	0	2	0	0	0	0	2	1	0	1	0	2	0	2	0	1	0	1	0	0	0	0	0	0	0	1	2	0	0	2	0	2	0	0	1	0	2	0	1	0	1	1	0	0	0	3	0	2	2	0	0	1	0	0	0	0	0	0	0	0	2	0	0	0	0	1	2	0	1	0	0	0	1	1	2	0	0	1	0	0	0	2	1	1	0	0	0	0	1	0	0	2	2	1	0	0	1	1	0	1	1	0	2	0	3	1	1	1	0	0	2	1	0	0	0	3	0	0	0	1	0	0	0	0	0	0	0	0	0	0	1	0	0	0	0	1	1	1	0	3	0	0	0	0	0	0	0	1	0	0	0	0	3	2	0	0	0	0	0	1	0	1	0	1	0	0	0	1	1	0	2	0	0	4	0	0	0	0	2	0	0	0	0	0	0	2	0	0	2	1	0	0	0	0	1	1	0	1	0	0	0	0	0	0	0	0	2	1	1	0	0	0	1	2	3	0	0	2	1	0	1	3	0	1	0	0	1	1	0	0	0	0	1	0	0	0	2	1	0	0	1	0	0	0	0	0	0	3	2	1	0	0	0	1	1	0	0	1	2	1	0	0	0	2	0	2	0	0	0	0	0	0	0	0	0	0	0	2	1	1	5	2	0	1	1	0	1	0	0	0	0	1	2	1	0	1	1	0	0	0	0	0	1	1	1	0	0	0	0	0	0	0	0	0	0	1	1	0	1	0	0	0	0	0	1	0	0	0	1	1	2	0	0	1	1	0	0	0	1	3	4	3	0	0	1	1	1	0	0	1	0	1	0	1	0	0	0	0	0	2	0	1	1	0	0	1	0	0	0	0	0	0	2	0	0	1	3	0	1	1	1	0	0	1	0	0	0	1	0	0	0	1	1	0	1	0	0	0	0	0	0	1	0	0	1	3	0	0	0	0	0	0	1	1	0	0	0	0	0	0	0	2	2	1	0	0	0	1	0	1	0	0	1	2	0	0	0	1	0	0	1	0	1	0	0	0	1	2	1	1	0	0	0	2	0	0	1	0	1	2	0	0	1	0	0	1	0	2	0	0	0	0	0	0	0	0	0	0	0	2	0	1	0	0	0	0	0	0	0	0	1	0	0	1	0	0	0	0	0	0	1	1	0	2	0	1	0	0	3	1	0	0	1	1	2	0	1	2	0	0	2	0	1	0	1	0	0	0	0	0	0
N0.HOG0005456	0	1	0	0	0	0	0	0	0	0	0	0	0	0	0	0	0	0	1	0	0	1	1	1	0	1	1	0	0	1	0	0	0	0	0	0	3	2	1	0	0	1	0	0	0	0	0	0	0	1	1	0	0	1	0	0	0	0	0	0	0	1	0	1	1	0	0	0	1	0	1	0	0	0	1	0	0	0	1	1	0	1	1	1	2	0	0	0	0	2	0	0	0	0	0	0	0	0	3	0	0	0	1	0	0	1	1	1	0	0	0	0	0	1	0	2	0	0	0	0	0	0	0	1	3	2	0	0	0	0	0	3	1	1	0	0	0	0	2	0	0	1	0	0	0	0	0	1	0	0	0	1	0	0	0	1	0	0	1	0	0	1	0	3	1	1	1	0	0	0	1	0	0	1	0	0	0	0	0	2	0	0	0	0	1	1	0	0	0	1	3	0	1	0	2	2	1	1	0	1	0	0	0	0	0	0	0	0	1	0	1	0	1	0	1	1	0	2	0	0	0	1	0	0	0	0	0	0	0	1	1	2	1	0	1	1	0	1	0	0	0	0	0	0	1	0	2	0	0	0	1	0	0	0	2	2	1	0	0	0	0	0	1	0	0	0	0	0	0	0	0	0	0	0	1	0	0	1	0	1	0	1	1	0	0	0	0	0	0	1	0	1	1	0	0	0	0	0	0	0	0	0	0	2	0	0	0	0	0	0	2	0	0	0	1	0	0	0	0	0	0	0	1	1	1	2	1	2	2	0	0	0	0	0	1	1	1	0	0	0	0	0	0	0	0	1	0	0	0	0	0	0	0	0	1	0	1	0	0	0	1	0	1	1	1	2	0	0	0	0	0	0	1	0	0	0	0	0	0	1	1	1	0	1	0	0	0	1	0	0	0	1	0	2	1	0	0	0	0	2	1	0	0	0	0	0	0	0	0	0	0	2	0	0	0	1	1	0	0	1	1	0	0	1	3	0	3	0	1	0	0	0	0	0	1	0	1	0	1	0	0	1	0	0	0	0	0	1	0	0	1	0	0	0	0	1	1	0	0	1	0	0	0	0	0	0	1	0	0	1	0	0	1	0	0	1	2	0	0	1	0	4	0	0	0	0	0	1	0	1	0	0	0	0	1	0	0	0	0	1	1	0	0	0	1	0	0	0	0	0	0	0	0	0	0	0	0	0	0	0	2	1	2	0	0	0	0	0	0	0	0	0	0	0	1	0	1	0	2	0	1	1	1	3	0	1	0	0	0	0	0	0	0	0	1	0	0	1	0	0	0	1	0	0	1	1	1	1	0	1	0	0	1	0	0	1	2	0	0	0	0	0	0	0	0	1	2	1	2	0	1	0	0	0	1	0	0	0	0	0	0	0	1	0	0	2	1	2	1	0	1	0	0	0	0	1	0	0	1	2	0	0	0	0	0	0	1	1	0	0	0	1	0	0	0	1	0	0	0	0	0	0	1	0	1	1	1	0	2	0	0	1	0	0	0	0	0	0	0	0	1	0	0	0	0	0	0	1	0	0	0	0	0	0	0	0	0	0	1	1	0	3	0	1	1	0	0	0	0	1	1	0	1	2	0	1	1	0	0	1	2	0	2	0	1	0	0	0	0	0	0	0	3	0	0	1	0	0	0	1	1	0	1	2	1	2	0	1	1	0	2	1	1	0	1	1	0	0	0	0	0	0	1	1	0	0	0	0	1	0	0	0	1	2	3	0	0	0	0	0	0	0	2	0	1	0	0	1	0	0	0	0	0	4	0	0	0	0	0	2	0	0	0	0	0	1	1	0	0	0	0	0	2	0	0	0	1	0	1	0	0	1	0	1	0	0	0	1	0	0	0	0	0	0	1	0	0	0	0	0	0	0	0	1	1	0	1	0	0	0	0	0	1	0	0	0	0	0	0	0	1	0	1	1	1	0	0	3	0	0	1	3	0	0	0	0	1	0	0	0	0	0	0	0	0	0	0	0	1	0	0	0	0	0	0	2	1	0	0	0	0	0	0	0	0	0	0	1	0	1	0	1	1	0	0	0	1	1	0	0	0	1	0	0	0	0	0	2	2	0	1	1	0	1	0	1	0	0	0	0	1	1	0	1	0	0	0	0	0	0	0	0	4	0	1	0	0	0	0	0	0	0	1	0	0	1	0	1	0	0	1	1	2	0	0	0	0	0	0	0	0	0	0	0	0	0	0	0	1	0	1	0	0	4	0	0	1	1	0	0	0	0	0	0	0	0	0	1	0	0	0	0	0	1	1	0	0	0	0	0	0	0	4	0	0	0	1	0	0	0	0	0	0	0	0	0	0	1	0	0	3	1	0	0	0	0	2	0	0	0	0	0	0	0	1	1	1	0	0	0	0	0	0	0	0	0	0	0	0	2	0	0	0	2	1	0	0	0	0	0	0	0	0	0	0	0	0	1	0	0	0	0	0	0	2	0	0	0	0	0	0	1	2	1	0	0	0	0	0	0	1	0	0	0	0	1	0	1	0	0	1	1	0	0	0	0	1	1	0	0	0	0	1	0	0	1	1	0	0	0	2	0	0	0	1	0	0	0	1	0	0	0	1	0	0	0	0	0	0	0	0	0	0	0	0	0	1	0	1	1	0	0	0	0	1	2	0	0	0	0	0	0	0	0	0	0	0	0	0	1	0	0	1	0	0	1	0	1	0	0	1	0	0	0	1	0	1	0	0	1	0	0	2	0	2	0	0	0	0	0	0	0	0	0	0	0	1	1	0	0	1	0	1	0	0	0	0	0	0	0	0	0	0	1	0	1	1	0	0	0	0	3	1	2	0	0	0	0	0	0	0	0	0	2	0	0	0	0	0	1	1	2	0	1	0	0	0	0	0	0	0	0	0	0	0	1	2	1	0	0	0	1	1	3	0	1	0	3	1	1	0	0	0	0	0	0	1	0	1	0	0	0	2	2	1	0	1	0	0	0	1	0	0	0	2	0	1	1	1	0	0	1	0	0	0	0	1	1	0	0	1	0	1	0	0	1	2	0	0	0	0	0	2	1	0	0	1	0	0	0	2	0	0	1	0	0	0	1	0	1	0	1	0	0	1	2	0	0	0	0	0	1	1	0	0	0	0	1	0	0	0	0	1	2	2	1	0	0	0	1	0	0	0	0	0	1	0	0	0	0	0	0	0	0	0	0	0	0	0	0	1	1	0	0	2	0	1	0	0	0	0	0	0	0	1	1	0	1	0	0	0	0	0	0	1	0	1	2	0	0	0	2	0	0	0	1	0	3	0	2	0	0	0	0	3	3	0	0	1	0	0	0	0	0	0	0	0	0	2	0	0	0	0	1	0	2	0	1	0	0	0	0	0	0	1	2	0	0	1	0	0	0	0	1	0	0	0	1	0	0	0	0	0	0	0	3	0	0	1	1	1	0	1	1	0	0	0	0	0	0	2	0	1	0	0	1	0	0	1	1	0	0	0	2	0	2	2	0	1	1	0	0	0	1	1	0	1	0	0	0	0	0	0	0	0	2	0	0	1	0	0	0	0	0	3	1	0	0	0	0	0	1	0	0	0	0	1	0	1	0	0	0	0	1	0	1	1	0	1	1	0	0	0	0	0	0	0	0	0	0	2	0	1	0	0	0	1	0	0	0	0	0	0	0	0	1	0	0	0	3	0	0	2	0	1	0	1	0	0	1	0	0	1	0	0	1	1	0	0	4	0	0	1	1	1	0	1	0	0	0	1	0	1	0	0	0	0	0	0	0	0	0	0	0	0	0	0	0	0	0	0	0	1	0	0	0	0	0	0	0	1	0	0	1	0	0	0	0	0	0	0	0	1	0	0	1	0	1	1	0	0	0	0	1	0	1	0	1	0	0	0	0	0	0	0	0	4	0	0	0	0	0	0	0	1	2	0	0	0	0	1	0	1	0	0	0	0	0	0	0	0	1	0	0	0	1	0	1	3	0	0	0	0	0	0	2	0	0	0	0	0	0	0	2	0	0	1	0	1	1	3	0	0	0	0	0	1	2	0	0	0	0	0	0	0	0	1	2	0	0	1	0	0	0	0	0	2	0	1	0	0	1	1	0	0	0	0	0	0	0	0	1	0	0	0	0	1	1	1	0	1	0	1	0	0	1	0	1	0	0	0	1	0	1	1	0	0	0	1	0	0	0	0	3	0	0	0	0	0	0	0	0	0	0	0	1	1	0	0	0	1	3	0	1	0	2	0	1	1	0	0	2	0	1	0	0	0	3	1	0	1	1	1	0	0	0	1	0	0	0	0	1	0	0	0	0	0	1	0	1	0	0	0	0	1	1	1	1	0	0	0	1	0	1	1	0	0	0	2	0	0	0	0	0	1	0	0	0	1	0	0	0	0	1	0	0	1	1	1	0	0	1	0	0	1	0	2	0	0	0	0	1	0	1	0	0	0	0	0	0	0	1	0	0	0	0	2	0	1	1	0	1	0	0	1	1	2	0	1	0	1	0	2	1	0	0	1	0	0	0	0	0	0	0	0	2	1	0	0	0	0	0	0	1	2	0	0	1	0	1	0	0	0	0	0	0	0	0	1	1	0	1	0	3	0	0	0	0	0	0	0	0	0	0	0	0	0	0	0	0	0	1	0	0	0	1	0	0	0	0	0	0	1	2	0	0	0	1	0	0	1	0	1	0	0	1	1	0	0	1	0	0	1	0	0	1	1	0	0	1	2	1	2	0	1	1	3	0	0	0	0	0	1	0	0	0	1	0	0	0	1	0	0	0	0	0	0	0	0	3	1	0	1	0	0	0	0	0	0	0	0	0	0	0	0	1	0	0	0	1	0	0	0	0	0	0	0	1	0	0	0	0	1	0	0	0	0	0	0	1	0	0	2	1	2	0	2	0	0	1	0	0	0	0	0	0	0	1	0	0	0	0	1	1	0	0	0	0	0	0	0	1	1	0	0	0	0	0	0	0	0	1	0	0	0	1	0	1	1	0	0	1	0	1	0	0	1	0	1	0	1	1	0	0	0	0	0	1	0	0	0	1	1	0	0	1	4	1	0	1	0	0	0	0	0	0	0	0	0	2	0	0	0	0	2	0	0	0	1	1	1	1	0	1	1	1	0	0	2	1	1	0	0	0	2	0	0	1	0	0	0	0	5	0	0	0	0	0	2	0	0	0	1	0	1	0	0	0	2	0	0	0	0	0	0	1	0	0	0	0	0	0	2	0	0	1	0	0	0	0	1	0	1	1	2	0	0	0	1	0	1	0	1	1	2	0	2	0	0	1	0	0	1	0	0	0	0	0	0	1	2	0	0	0	0	0	0	0	0	1	0	0	0	0	0	0	1	0	1	0	0	0	0	2	2	0	0	0	0	0	3	0	0	0	0	0	0	1	0	0	0	0	0	0	1	0	0	3	0	0	2	0	2	0	1	0	1	2	0	0	0	1	0	2	0	0	1	0	0	0	0	0	2	0	0	0	0	1	0	1	1	1	0	0	0	0	0	1	0	0	0	0	0	0	0	0	1	0	0	0	1	0	0	0	2	0	0	0	0	0	0	0	0	0	0	1	1	0	0	1	0	2	0	0	0	0	0	0	0	0	0	0	0	0	0	1	1	0	0	0	1	1	1	0	0	1	0	0	0	0	0	0	2	0	1	0	0	0	0	1	2	1	0	0	1	0	2	0	0	0	0	1	1	0	0	2	0	0	1	0	1	0	0	0	0	0	0	0	0	0	2	0	0	3	0	0	0	1	0	0	0	0	1	2	0	0	0	1	1	1	0	0	2	0	0	0	0	0	0	2	0	0	2	1	0	1	1	1	0	0	0	0	0	0	0	0	1	0	0	0	0	1	0	0	0	1	0	1	1	0	0	0	1	1	1	1	0	1	0	0	0	0	0	1	0	0	1	0	0	1	0	0	0	0	0	0	0	0	0	1	0	0	0	1	0	2	0	0	3	0	0	2	0	0	2	0	2	1	0	0	0	0	0	0	0	0	0	1	0	0	2	0	0	1	0	0	0	0	1	0	0	0	0	0	2	0	2	0	0	0	0	0	0	1	0	0	1	1	0	0	0	1	0	0	0	1	1	0	0	0	0	0	1	1	0	0	0	0	0	1	0	0	0	0	0	1	0	0	0	0	0	0	0	0	0	0	0	0	0	2	0	0	0	0	0	1	1	1	1	0	0	0	0	0	0	0	0	0	0	0	0	2	1	0	0	0	0	0	0	0	0	0	1	1	0	0	0	0	1	0	1	0	0	0	0	0	0	0	0	0	0	0	0	0	0	0	0	0	1	0	0	0	0	1	0	1	0	1	0	0	0	0	0	0	0	1	0	0	0	0	0	3	0	1	1	0	0	1	1	0	0	1	1	0	2	0	0	0	1	0	0	0	0	0	0	0	1	0	0	0	0	0	0	1	1	1	0	1	0	1	1	0	0	0	1	0	0	0	0	0	1	1	0	0	0	3	0	1	0	0	1	0	0	1	0	1	0	0	0	0	0	0	0	0	3	0	1	0	1	0	0	0	0	1	0	0	1	0	1	1	0	0	0	0	1	0	0	1	1	4	1	0	0	0	0	1	0	0	0	0	0	0	0	0	0	1	2	0	0	0	0	0	1	0	0	2	0	0	0	0	0	1	1	1	0	2	2	0	0	0	2	0	0	0	0	1	1	0	0	1	1	1	0	0	2	0	2	1	0	0	0	0	1	0	0	0	0	0	1	1	0	1	0	0	0	1	0	0	0	0	0	1	0	0	0	0	0	0	1	0	0	0	0	2	0	0	0	0	0	0	1	1	0	0	0	0	1	0	1	0	0	0	0	0	0	0	1	0	0	0	0	0	1	1	1	1	0	0	0	1	1	0	2	0	2	0	1	0	0	1	0	0	0	0	0	0	0	0	0	0	0	0	0	0	0	0	1	1	0	0	0	0	0	0	0	0	0	1	1	1	1	0	0	0	0	0	0	1	0	1	0	0	0	0	0	0	0	0	1	0	0	0	1	0	1	0	0	1	1	0	0	0	0	0	1	0	0	0	0	0	0	2	1	0	0	1	0	0	0	0	0	0	0	0	0	0	0	0	0	1	0	0	0	0	0	0	2	0	1	0	0	0	0	0	1	2	0	1	0	0	0	0	1	1	1	0	1	2	0	0	0	2	1	0	0	0	1	2	1	0	1	2	1	1	0	2	2	3	0	0	1	0	1	0	1	0	0	0	0	0	1	0	1	0	3	0	1	1	1	2	1	2	0	0	0	1	0	1	0	0	0	0	0	0	0	1	0	1	0	0	0	2	1	0	0	0	0	0	2	0	0	1	0	0	0	2	2	0	0	0	0	0	0	0	0	0	0	0	0	1	1	0	0	1	0	0	0	1	2	0	1	0	0	0	1	0	0	1	1	1	0	0	2	0	0	0	2	0	0	1	0	3	2	0	0	2	0	0	1	1	2	0	0	1	0	0	0	0	0	0	0	0	0	0	1	1	0	0	1	1	0	1	0	0	0	3	2	0	1	0	0	0	0	0	0	1	0	0	0	1	0	1	1	1	0	0	0	1	0	0	1	0	0	1	0	1	0	0	0	0	2	0	2	0	0	2	0	0	0	0	0	1	0	1	0	1	0	0	0	0	0	0	0	0	1	0	1	0	0	0	0	0	1	0	1	0	1	0	0	0	0	0	0	0	0	0	1	0	0	0	0	1	0	0	1	1	0	2	1	0	0	0	0	0	0	0	0	1	1	0	0	0	0	0	0	0	1	0	0	0	0	1	0	1	0	0	0	0	1	0	0	1	1	0	1	1	0	1	0	1	1	0	1	1	0	0	2	0	0	2	0	0	0	0	0	0	0	1	0	1	0	2	2	1	1	0	0	0	0	0	0	0	0	0	0	1	2	0	0	0	0	0	1	0	0	1	0	0	0	0	2	1	0	1	0	0	1	0	0	1	0	0	0	0	0	2	1	0	0	0	0	0	0	0	0	0	1	0	0	1	0	0	1	0	1	1	0	1	0	1	0	0	0	0	1	0	0	0	0	2	0	3	0	0	0	1	1	0	0	0	0	1	1	0	0	1	0	1	1	0	1	0	0	0	0	0	0	0	0	0	0	0	0	1	1	0	1	0	0	0	0	2	2	1	0	0	0	1	0	0	1	0	0	1	0	0	0	0	0	0	2	1	0	1	2	0	0	0	0	0	0	1	0	0	0	2	0	3	0	0	1	0	0	0	0	1	1	1	0	0	0	0	0	0	0	0	0	0	1	1	0	1	0	0	0	0	0	0	0	0	3	1	1	0	0	0	0	0	0	2	0	0	0	0	2	0	0	0	0	0	1	1	0	0	1	0	0	0	1	0	0	0	1	0	0	0	1	0	0	2	1	0	0	0	2	0	1	0	0	1	0	0	0	1	0	0	0	0	0	1	0	1	0	1	0	2	1	0	0	0	0	2	0	1	0	0	0	0	0	0	0	0	0	0	2	4	0	1	0	0	0	0	1	0	0	1	0	0	1	2	0	0	0	1	0	0	1	0	0	0	1	1	0	0	0	0	1	0	0	1	1	2	1	0	2	0	1	0	1	1	0	0	1	1	0	0	0	0	1	0	0	0	0	1	0	1	0	1	0	0	0	0	3	2	0	0	0	0	0	0	1	0	0	0	0	0	1	0	1	0	0	0	1	0	0	1	1	0	2	2	0	2	0	0	0	0	0	1	0	0	0	0	0	3	0	0	0	2	2	0	1	0	0	0	0	0	1	0	0	1	0	1	0	0	0	1	0	2	0	0	0	2	0	1	0	0	0	0	0	0	0	0	0	1	0	0	0	1	0	0	0	2	0	0	1	0	1	1	0	0	1	0	1	2	2	2	0	0	0	0	1	0	1	0	1	0	1	0	0	0	2	0	0	0	2	0	0	0	0	0	0	1	1	1	0	2	0	3	0	0	0	0	0	1	1	0	0	0	0	0	0	0	2	0	0	0	0	0	0	1	0	1	0	0	0	0	0	0	0	1	1	0	0	0	0	0	0	2	0	1	0	0	0	0	0	1	0	0	0	0	0	0	0	0	0	0	0	1	0	1	2	0	0	1	0	0	1	1	0	0	0	0	0	0	0	2	0	0	1	0	1	0	0	0	0	1	1	0	1	0	2	0	0	0	1	0	0	0	0	1	0	0	0	0	0	0	0	0	0	0	1	0	0	2	2	0	0	0	0	0	0	0	0	1	3	0	1	0	0	0	0	0	3	1	0	0	0	0	0	0	1	0	1	0	0	0	0	0	0	0	0	0	0	0	0	0	0	0	0	2	1	0	0	1	0	1	0	0	0	0	0	0	0	0	0	0	0	0	0	1	0	1	0	0	0	0	0	0	1	0	0	2	1	0	0	1	0	0	0	0	0	0	0	1	0	0	0	1	0	1	0	0	0	2	0	0	0	1	0	0	0	0	0	1	0	0	0	0	0	3	0	0	0	0	1	0	0	2	0	1	0	0	1	1	1	1	0	1	0	1	0	2	0	0	0	0	0	0	0	0	0	0	0	0	0	0	1	0	0	0	0	0	1	0	0	0	1	1	0	0	1	1	0	0	0	0	1	0	0	0	0	1	1	1	0	0	0	0	0	0	0	0	0	0	0	0	0	0	0	2	1	0	0	2	0	0	0	0	0	0	0	3	0	0	0	0	0	0	0	0	0	0	1	0	0	0	2	2	0	1	0	1	3	0	0	0	0	0	0	0	1	0	0	0	0	0	0	0	0	1	0	0	0	1	1	2	1	0	2	1	0	2	0	0	0	0	0	0	0	1	1	0	1	0	0	1	0	1	0	0	0	0	1	0	0	0	0	0	1	0	0	0	0	0	0	0	2	1	0	2	0	0	0	1	0	0	0	1	0	1	0	1	0	0	1	2	2	0	0	1	0	0	0	1	0	0	0	0	1	0	1	0	0	0	0	0	0	0	0	0	1	0	0	0	0	0	0	3	0	0	0	1	0	0	1	0	0	0	0	0	0	0	1	0	1	0	0	0	0	1	0	0	0	0	0	0	0	0	0	0	0	0	0	0	0	0	0	0	0	0	0	0	0	0	1	2	0	1	0	1	0	0	0	2	0	0	0	0	0	0	1	0	0	0	0	1	1	0	0	0	0	2	0	1	1	1	0	0	1	0	1	0	1	1	0	0	0	0	1	0	0	1	0	0	0	0	0	0	0	0	1	0	0	0	0	1	0	0	1	2	1	1	0	0	0	1	0	0	1	0	0	0	1	0	0	0	0	2	1	0	0	0	1	0	0	0	0	0	1	0	0	0	0	0	0	1	1	0	0	0	0	0	0	1	1	0	1	1	2	0	0	0	0	0	0	0	0	0	0	0	0	0	1	0	0	0	3	0	0	0	0	1	0	0	0	0	0	0	0	0	0	0	0	1	0	0	1	1	0	0	0	0	1	0	1	0	0	0	0	0	0	0	0	0	0	0	1	0	1	0	1	0	0	1	0	1	0	1	0	1	1	1	0	0	1	0	0	1	0	0	1	1	0	0	0	0	0	0	1	0	1	1	1	0	1	0	2	0	0	0	1	0	2	0	1	0	0	0	0	1	0	1	1	1	0	0	1	1	0	0	0	0	1	0	0	0	0	0	2	0	0	0	1	0	1	0	0	0	1	0	1	0	1	0	1	0	0	0	0	1	1	1	0	0	0	1	1	0	0	0	0	0	0	1	1	0	1	1	0	0	0	2	1	0	0	1	0	0	1	2	0	1	0	0	0	1	0	0	0	0	0	0	2	0	0	0	0	1	0	0	1	0	0	0	0	0	0	0	0	1	0	0	0	1	1	0	0	0	0	0	0	0	0	0	0	0	1	0	0	0	0	0	0	1	0	0	0	2	0	1	0	0	0	0	1	0	1	0	2	0	1	0	0	0	2	2	1	0	1	1	0	0	0	0	0	0	0	0	1	1	0	0	0	0	1	0	0	0	0	0	0	0	0	0	0	1	0	0	0	0	0	1	0	0	0	0	0	0	0	0	1	0	0	0	0	1	0	0	0	0	0	0	0	0	0	1	0	1	0	0	1	0	0	0	0	0	0	1	1	0	0	0	0	3	0	0	2	0	0	0	0	1	0	1	1	0	1	1	1	0	1	1	0	0	1	0	0	0	0	0	0	0	1	0	1	0	1	0	0	0	1	0	0	0	0	0	2	0	0	0	0	0	0	0	0	0	0	0	0	0	0	1	0	0	0	0	0	0	1	0	3	1	0	0	0	0	2	1	1	0	2	0	0	1	0	0	0	0	0	0	0	0	0	2	1	0	0	0	0	0	0	0	0	0	0	0	0	0	1	0	1	0	1	0	1	0	0	0	1	0	1	0	0	0	0	0	0	2	0	0	0	0	0	0	0	0	0	0	0	1	0	0	0	0	1	1	0	0	0	1	0	0	0	1	1	0	0	0	0	0	1	0	0	0	0	1	0	1	0	0	0	0	0	0	0	0	0	0	0	2	1	0	3	0	0	0	0	0	0	0	0	0	1	1	1	3	0	2	0	0	0	0	0	0	0	0	0	0	0	0	0	0	1	0	0	2	0	0	0	0	2	0	1	0	0	0	0	1	0	3	2	1	0	0	1	1	1	2	0	0	1	0	0	0	0	1	1	0	0	0	0	0	0	0	0	0	1	1	0	1	0	0	0	0	0	0	1	0	0	0	0	2	0	0	0	0	0	1	0	0	2	1	0	0	0	0	0	0	0	0	0	0	1	0	0	0	0	0	0	0	0	0	0	1	0	0	0	0	0	0	0	0	0	0	0	2	1	1	0	1	1	0	2	1	1	1	0	1	1	0	1	2	0	0	0	0	1	0	1	0	0	0	0	1	0	1	1	0	0	0	0	0	0	0	0	2	0	0	1	0	0	0	1	0	0	0	0	1	1	1	0	3	2	0	0	1	0	0	0	0	1	2	0	1	0	1	0	0	0	1	0	0	0	0	0	0	0	0	0	0	1	0	0	0	0	0	0	0	0	0	0	0	1	0	0	0	1	0	0	0	0	0	1	2	0	0	1	0	0	0	0	0	0	0	0	0	0	1	0	0	0	0	0	0	1	0	0	0	0	0	0	0	0	0	0	0	2	0	1	0	0	1	0	1	0	0	0	1	1	0	0	0	2	0	0	0	1	0	1	0	0	0	0	0	0	0	0	0	0	1	1	0	0	0	0	0	0	0	0	0	0	0	0	0	0	0	1	0	1	2	0	0	0	0	0	0	1	3	0	0	0	0	0	0	0	0	1	0	0	0	0	0	2	1	0	0	0	1	0	0	0	2	2	2	1	0	0	1	0	0	0	0	0	0	0	0	0	0	0	0	0	1	2	0	1	0	0	0	0	1	0	2	0	1	0	0	0	0	0	1	0	0	0	0	0	0	1	0	0	0	1	0	0	1	0	0	1	1	0	1	0	0	0	0	0	0	0	0	0	0	0	0	0	1	0	1	0	1	0	0	0	1	0	0	0	0	0	0	1	0	0	2	1	0	1	0	1	0	1	0	0	1	1	0	0	0	0	1	0	0	0	0	0	1	1	0	0	0	0	0	0	0	0	2	0	1	0	0	0	0	0	0	0	0	0	0	0	0	1	0	0	1	0	0	0	2	0	1	1	0	0	0	0	0	0	0	0	1	0	0	0	0	0	0	0	0	0	0	1	0	0	0	1	1	0	0	0	1	0	0	0	0	1	0	0	0	0	0	0	1	2	0	0	0	1	0	0	0	0	0	0	0	1	0	3	2	0	0	0	0	2	0	0	0	2	0	0	0	1	0	0	0	0	0	0	1	0	1	0	1	0	0	0	0	0	0	0	0	1	0	1	0	1	1	0	0	0	0	0	1	0	0	1	0	0	0	2	0	1	0	1	0	0	1	0	0	0	0	0	0	0	0	0	0	0	0	0	1	0	0	0	0	0	0	0	0	2	0	0	2	0	0	0	0	0	1	0	1	0	1	0	0	0	0	0	1	1	1	0	0	1	0	1	0	0	1	1	0	0	0	0	2	0	1	1	0	0	1	0	0	0	1	1	0	0	1	0	0	0	0	0	0	0	0	2	0	1	0	0	0	0	1	0	0	0	1	0	0	1	1	0	1	1	0	1	0	2	0	1	1	0	0	1	0	1	1	0	1	1	0	0	1	0	0	0	0	0	0	0	0	0	0	0	0	0	2	0	0	1	0	1	1	0	0	1	0	0	2	0	0	0	0	1	0	0	0	2	1	1	1	0	0	0	0	1	1	0	0	0	0	1	0	0	1	0	0	0	0	0	0	0	1	1	0	0	0	0	1	1	0	1	2	0	0	0	0	0	0	0	0	0	0	1	2	3	1	0	1	0	0	0	1	1	0	0	0	1	0	0	1	0	0	2	0	0	0	2	0	0	0	0	1	0	0	1	0	0	0	0	1	1	0	1	2	0	0	0	0	0	2	0	0	1	1	0	1	0	0	0	1	1	0	0	0	0	0	1	0	1	1	0	0	0	0	1	0	0	0	0	0	0	0	1	0	1	1	0	0	0	0	1	0	0	0	0	0	1	1	1	0	0	0	1	1	0	1	0	1	0	1	0	0	0	0	0	2	1	0	1	0	0	1	0	0	0	0	0	0	2	0	1	1	0	1	0	0	0	0	2	0	0	0	0	0	0	1	3	1	1	0	1	1	2	0	0	0	1	0	0	0	1	1	0	3	0	1	0	0	0	2	0	0	0	0	0	0	0	0	0	1	0	0	0	1	0	1	0	1	0	0	2	0	1	1	1	0	0	0	1	2	0	0	0	0	1	1	0	0	0	2	2	0	0	0	0	1	0	0	1	0	1	3	0	0	0	0	0	1	0	1	0	0	0	0	1	1	0	0	0	0	0	0	0	0	0	0	0	0	2	0	0	1	0	0	1	0	1	0	0	0	0	0	1	0	0	2	1	2	0	1	0	0	1	0	0	0	1	0	1	0	0	1	1	0	0	0	1
N0.HOG0005484	0	0	0	0	0	0	0	0	0	0	0	0	0	0	0	0	0	0	0	0	0	0	0	0	0	0	0	0	0	0	0	0	0	0	0	0	0	0	0	0	0	0	0	0	0	0	0	0	0	0	0	0	0	0	0	0	0	0	0	1	0	0	0	0	0	0	0	0	0	0	1	0	0	0	0	0	0	0	0	1	0	0	0	0	0	0	0	0	0	0	0	0	0	0	0	0	0	0	0	0	0	0	0	0	0	0	1	0	0	0	0	0	0	0	0	0	0	0	0	0	0	0	0	0	0	0	0	1	0	0	0	0	0	0	0	0	0	0	0	0	0	0	0	0	0	0	0	0	0	0	0	0	0	0	0	0	0	0	0	0	0	0	0	0	0	0	0	0	0	0	1	0	0	0	0	0	0	0	0	0	0	0	0	0	0	0	0	0	0	0	0	0	0	0	0	0	0	0	0	0	0	1	0	0	1	0	0	0	0	0	0	0	0	0	0	1	0	0	0	0	0	0	0	0	0	0	0	0	0	0	0	0	0	0	0	0	0	1	0	0	0	0	0	0	0	0	0	0	0	0	0	0	0	0	0	0	0	0	0	0	0	0	0	0	0	0	0	0	0	0	0	0	0	0	0	0	0	0	0	1	0	0	0	0	0	0	0	1	0	0	0	0	1	0	0	0	0	0	0	0	0	0	0	0	0	0	0	0	0	0	0	0	0	0	0	0	0	0	1	0	0	0	0	1	1	0	0	0	0	0	0	0	0	0	0	0	0	0	0	0	0	0	0	0	0	0	0	0	0	0	0	0	0	0	0	0	0	0	0	0	0	0	0	0	0	0	0	0	0	0	0	0	0	0	0	0	0	0	0	0	0	0	0	0	0	0	0	0	0	0	0	0	0	0	0	0	0	1	0	0	1	0	0	0	0	0	0	0	0	0	0	0	0	0	0	0	0	0	0	0	0	0	0	0	0	0	0	0	0	0	0	0	0	0	0	0	0	0	0	0	0	0	0	0	0	0	0	0	0	0	0	0	0	0	0	0	0	0	0	1	0	0	0	0	0	0	0	0	0	0	0	0	0	0	0	0	0	0	0	0	0	0	0	0	0	0	0	0	0	0	0	0	0	0	0	0	0	0	0	0	0	0	0	0	0	0	0	0	0	0	0	0	1	0	0	0	0	0	0	0	0	0	0	0	0	0	0	0	0	0	1	0	0	0	0	0	0	1	0	0	0	0	0	0	0	0	0	1	0	0	0	0	0	0	0	0	0	0	0	0	0	0	0	0	0	0	0	0	0	0	0	0	0	0	0	0	0	1	0	0	0	0	0	0	0	0	0	0	0	0	0	0	0	0	0	0	0	0	0	0	0	0	0	0	0	0	0	0	0	1	0	0	0	0	0	0	0	0	0	0	0	0	0	0	0	0	0	0	0	0	0	0	0	0	0	0	0	0	0	0	0	0	0	0	0	0	0	0	0	0	0	0	0	0	0	0	0	0	0	0	0	0	0	0	1	0	1	0	0	0	0	0	0	0	0	0	0	0	0	0	0	0	1	0	0	0	0	0	0	0	0	0	0	0	0	0	0	0	0	0	0	0	0	0	0	0	0	0	0	0	0	0	0	1	0	0	0	0	0	1	0	0	0	0	0	0	0	0	0	0	0	0	0	0	0	0	0	0	0	0	0	0	0	0	0	0	0	0	0	0	0	0	0	0	0	0	0	0	0	0	1	0	0	0	0	0	0	0	0	0	0	0	0	0	0	0	0	0	0	0	0	1	0	0	0	0	0	0	0	0	0	0	0	0	0	0	0	0	0	1	0	0	0	0	0	0	0	0	0	0	0	0	0	0	0	0	0	0	0	0	0	0	0	0	0	0	0	0	0	0	0	0	0	0	0	0	0	0	0	0	0	0	0	0	0	0	0	0	0	0	0	0	0	0	0	0	0	0	0	0	0	0	0	0	0	0	0	0	0	0	0	0	0	1	0	0	0	0	0	0	0	0	0	0	0	0	0	0	0	0	1	1	0	0	0	0	0	0	0	0	0	0	0	0	0	0	0	0	0	0	0	0	0	0	0	0	0	0	0	1	0	0	0	0	0	1	0	0	0	0	0	0	0	0	1	0	0	0	0	1	0	0	0	0	0	0	0	0	0	1	0	0	0	0	0	0	0	0	0	0	0	0	0	0	0	0	0	0	0	0	0	0	0	0	0	0	0	0	0	0	0	0	0	0	0	0	0	0	0	0	0	0	0	0	0	0	0	0	0	0	0	0	1	0	0	1	0	0	0	0	0	0	0	0	0	0	0	0	0	0	0	1	0	0	0	0	0	0	0	0	0	0	0	0	0	0	0	0	0	0	0	0	0	0	0	0	0	0	0	0	0	0	0	0	0	0	0	0	0	0	0	0	0	0	0	1	0	0	0	0	0	0	0	0	0	0	0	0	0	0	0	0	0	0	0	0	0	0	0	1	0	0	0	0	0	0	0	0	0	0	0	0	0	0	0	0	0	0	0	0	0	0	0	0	0	0	2	0	0	1	0	0	0	0	0	0	0	0	0	0	0	0	0	0	0	0	0	0	0	0	1	0	0	0	0	0	0	0	0	0	0	0	0	0	0	0	0	0	0	0	0	0	0	0	0	0	0	0	0	0	0	1	0	0	0	0	0	0	0	1	0	0	0	2	0	0	0	0	0	0	0	0	0	0	0	0	0	0	0	0	0	0	0	0	0	0	0	0	0	0	0	0	0	0	0	0	0	0	0	0	0	0	0	0	0	0	0	0	0	0	0	0	0	0	0	0	0	0	0	1	0	0	0	0	0	0	0	0	0	1	0	0	0	2	0	0	0	0	0	0	0	0	1	0	0	0	0	0	0	0	0	0	0	0	0	0	0	0	0	0	0	0	0	0	0	0	0	0	0	0	0	0	0	0	0	0	0	0	0	0	0	0	0	0	0	0	0	0	0	0	0	1	0	0	0	0	0	0	0	0	0	0	0	0	0	0	0	0	0	0	0	0	2	0	0	0	0	0	0	0	0	0	0	1	0	0	0	0	0	0	0	0	0	0	0	0	0	0	0	0	0	0	0	0	0	0	0	0	0	0	0	0	0	0	0	0	0	0	1	0	0	0	0	0	0	0	0	0	0	0	0	1	0	0	0	0	0	0	0	0	0	0	0	0	0	0	0	1	0	0	0	0	0	0	0	0	0	0	0	0	0	0	0	0	1	0	0	0	0	0	0	0	0	0	0	0	0	0	0	0	0	0	1	0	0	0	0	0	0	0	0	0	0	0	0	0	0	0	0	0	0	0	0	0	0	0	0	0	1	0	0	1	0	0	0	0	0	0	0	0	0	0	0	0	0	0	0	0	0	1	0	0	0	0	0	0	0	0	0	0	0	0	0	0	0	0	0	0	0	0	0	0	0	0	0	0	0	0	0	0	0	0	0	0	0	0	0	0	0	0	0	0	0	0	0	0	0	0	0	0	0	0	0	0	0	0	0	0	0	0	0	0	0	0	0	0	0	0	0	0	0	0	0	0	1	0	0	0	0	0	0	0	0	0	0	0	1	0	0	0	0	0	0	1	0	0	1	1	0	0	0	0	0	0	0	0	0	0	0	0	0	0	0	0	0	0	0	0	0	0	0	0	0	0	0	0	0	0	0	0	0	0	0	0	0	0	0	0	0	0	0	0	0	0	0	0	0	0	0	0	0	0	0	0	0	0	0	0	0	0	0	0	0	0	0	0	1	0	0	0	1	0	0	0	0	0	0	0	0	0	0	0	0	0	0	0	0	0	1	0	0	0	0	0	0	0	0	0	0	0	0	0	0	0	1	0	1	1	0	0	0	1	0	0	0	0	1	0	0	0	0	0	0	0	0	0	0	0	0	0	0	0	0	0	0	1	0	0	0	0	0	0	0	0	1	0	0	0	0	0	0	0	0	0	0	1	0	0	0	0	0	0	0	0	0	0	0	0	0	0	0	0	0	0	0	0	0	0	0	0	0	0	0	0	0	0	0	0	0	0	0	0	0	0	0	0	0	0	0	0	0	0	0	0	0	0	0	0	0	0	0	1	0	0	0	0	0	0	0	0	0	0	1	0	0	0	0	0	1	0	0	0	0	0	0	0	0	0	0	0	1	0	0	0	0	1	0	0	0	0	0	0	0	0	0	0	0	0	0	0	0	0	0	0	0	0	0	0	0	0	0	0	0	0	1	0	0	0	0	0	1	0	0	0	0	0	0	0	0	0	0	0	0	0	0	0	0	0	0	0	0	0	0	0	0	1	0	0	0	0	0	0	0	0	0	0	0	0	0	0	0	0	0	0	0	0	0	0	0	0	0	0	0	0	0	0	0	0	0	0	0	0	0	0	0	0	0	0	0	0	0	0	0	0	0	0	0	0	0	1	0	0	0	0	0	0	0	0	0	0	0	0	1	0	0	0	0	0	0	0	0	0	0	0	0	0	0	0	0	0	0	0	0	0	0	0	0	0	0	0	0	0	0	1	0	0	0	0	0	0	0	1	0	0	0	0	0	0	0	0	0	0	0	0	0	0	0	0	0	0	0	0	1	0	0	0	0	0	1	0	0	0	0	0	0	0	0	0	0	0	0	0	0	0	0	0	0	0	0	0	0	0	0	0	0	0	0	1	0	0	0	0	0	0	0	1	0	0	0	0	0	0	0	0	0	0	1	0	0	0	0	0	0	0	0	0	0	0	0	0	0	0	0	0	0	0	0	0	0	0	0	0	0	0	0	0	0	0	0	0	0	0	0	0	0	0	0	0	0	0	0	0	1	0	0	0	0	0	0	0	0	0	0	0	0	0	0	0	0	0	0	0	0	0	0	0	1	0	0	0	0	0	0	0	0	0	0	0	0	0	0	0	0	0	0	0	1	0	0	0	0	0	0	0	0	0	0	0	0	0	0	0	0	0	0	0	0	0	0	0	0	0	0	0	0	0	0	0	0	0	0	1	0	0	0	0	0	0	0	0	1	0	0	0	0	0	0	0	0	0	0	0	0	1	0	0	1	0	0	0	0	0	0	0	0	0	0	0	0	0	0	0	0	0	0	0	0	0	0	0	0	0	0	0	0	0	0	0	0	0	0	0	0	0	0	0	0	0	0	0	0	0	1	0	0	0	0	0	0	0	0	0	0	0	0	0	0	0	0	0	0	0	0	0	0	0	0	0	0	0	1	0	0	0	0	0	0	0	0	0	0	0	0	0	0	0	0	0	0	0	1	0	0	0	1	0	0	0	0	2	0	0	0	0	0	0	0	0	0	0	0	0	0	0	0	0	0	0	0	0	0	0	0	1	0	0	0	0	0	0	0	0	0	1	0	0	0	0	0	1	0	0	0	0	0	0	0	0	0	0	0	0	0	0	0	0	0	0	0	0	0	0	0	0	0	0	0	0	0	0	0	0	0	0	0	1	0	0	0	0	2	0	0	0	0	0	0	0	0	0	0	0	0	0	0	1	0	0	0	1	0	0	0	0	0	0	0	0	0	0	0	0	0	0	0	0	1	0	0	0	0	0	1	0	0	0	0	0	0	0	0	0	0	0	0	0	0	0	0	0	0	0	0	0	0	0	0	0	0	0	0	0	1	0	0	0	0	0	0	0	0	0	0	0	0	0	0	0	0	0	0	0	0	0	0	0	0	0	0	0	0	0	0	0	0	0	0	0	0	0	0	0	0	1	0	0	0	0	0	0	0	0	0	0	0	0	0	0	0	0	0	0	0	0	0	0	0	0	0	0	0	0	0	0	0	0	1	0	0	0	0	0	0	0	0	0	0	0	0	0	0	0	0	2	0	0	1	0	0	0	0	0	0	0	0	0	0	0	0	0	0	0	0	0	0	0	0	0	0	0	0	0	0	0	0	0	0	0	1	0	0	0	0	0	0	0	0	0	0	0	0	0	0	0	0	0	0	0	0	0	0	0	0	0	0	0	0	0	0	0	0	0	0	0	1	0	0	0	0	0	0	0	0	0	0	0	0	0	0	0	0	0	0	0	0	0	0	0	0	0	0	0	0	0	0	0	0	0	0	0	0	0	0	0	0	0	0	0	0	0	0	0	0	0	0	0	0	0	0	1	0	0	0	0	0	0	0	0	0	0	0	0	0	0	0	0	0	0	0	0	0	0	0	0	0	0	0	0	0	0	0	0	0	0	0	0	0	0	0	0	0	0	0	0	0	0	0	0	0	0	0	0	1	0	0	0	0	0	0	0	0	0	0	0	0	0	0	0	0	0	0	0	0	0	0	1	0	0	0	0	0	0	0	0	0	0	0	0	0	1	0	0	0	0	0	0	0	0	0	0	0	0	1	0	0	0	0	0	0	0	0	0	0	0	0	0	0	0	0	0	0	0	0	0	0	0	0	0	0	0	0	0	0	0	1	0	0	0	0	0	0	0	0	0	0	0	0	0	0	0	0	0	0	0	1	0	0	0	0	0	0	0	0	0	0	0	0	0	0	0	0	0	0	0	0	0	0	0	0	0	0	0	0	0	0	0	1	0	0	0	0	0	0	0	0	0	0	0	0	0	0	0	0	0	0	0	0	0	0	0	0	0	0	0	0	0	0	0	0	0	0	0	0	0	1	0	0	0	0	0	0	0	0	0	0	0	0	0	0	0	0	1	0	0	0	0	0	0	0	0	0	0	0	0	1	0	0	0	0	0	0	0	0	0	0	0	0	0	0	0	0	1	0	0	0	0	0	0	0	0	1	0	0	1	0	0	0	0	0	0	0	0	0	0	0	0	0	0	0	0	0	0	0	0	0	0	0	0	0	0	0	0	0	1	0	0	0	0	1	0	0	0	0	0	0	0	0	0	0	0	0	0	0	0	0	0	0	0	0	0	0	0	0	0	0	0	0	0	0	0	0	0	0	0	0	0	0	0	0	0	0	0	0	0	0	0	0	0	0	0	0	0	0	0	0	0	0	0	0	0	0	0	0	0	0	0	0	0	0	0	0	1	0	0	0	0	1	2	0	0	0	0	1	0	0	0	0	0	0	0	0	0	0	0	0	0	0	0	0	0	0	0	0	0	0	0	0	0	0	0	0	0	0	0	0	0	0	0	0	0	0	0	0	0	0	1	0	0	0	0	0	0	0	0	0	0	0	0	0	0	1	0	0	0	0	0	0	0	0	0	0	0	0	0	0	0	0	0	0	0	0	0	0	0	1	0	0	0	0	0	0	0	0	0	0	0	0	0	0	0	0	0	0	0	1	0	0	0	0	0	0	0	0	0	0	0	0	0	1	0	0	0	0	1	0	1	0	0	0	0	0	0	0	0	0	0	0	0	0	0	0	1	0	0	0	0	0	0	0	0	1	0	0	0	0	0	0	0	0	0	0	0	0	0	0	0	0	0	0	0	0	1	0	0	0	0	0	0	0	0	0	0	1	0	0	0	0	0	0	0	0	0	0	0	0	0	0	0	0	0	0	0	0	0	0	0	0	0	0	1	0	0	0	0	0	0	0	0	0	0	0	0	0	0	0	0	0	0	0	0	0	1	0	0	0	1	1	0	0	1	0	0	0	0	0	1	0	0	0	0	0	0	0	1	0	0	0	0	0	0	0	0	0	0	0	0	0	0	0	0	0	0	0	0	0	0	0	0	0	0	1	0	0	0	0	0	0	0	0	0	0	0	0	0	0	0	0	0	0	0	0	0	0	0	0	0	0	0	0	0	0	0	0	0	0	0	0	0	0	0	0	0	0	0	0	0	0	0	0	0	0	0	0	0	0	0	0	0	0	0	0	0	0	0	0	1	0	0	0	0	0	0	0	0	0	0	0	0	0	0	0	0	1	0	0	0	0	0	0	0	0	0	0	0	0	0	0	0	0	0	0	0	0	0	0	0	0	0	0	0	0	0	0	0	0	0	0	0	0	0	0	0	0	0	0	0	0	1	0	0	0	0	0	0	0	0	0	0	0	0	0	0	0	0	0	0	0	0	0	0	0	0	0	0	0	0	0	0	0	0	0	0	1	0	0	0	0	0	0	0	0	0	0	0	0	0	0	0	0	0	0	0	0	0	0	0	0	0	0	0	0	0	0	0	0	0	1	0	0	0	0	0	0	0	0	0	0	0	0	0	0	0	0	0	0	0	1	0	0	0	0	1	0	0	0	0	0	2	0	0	0	0	0	0	0	0	1	0	0	0	0	0	0	0	0	0	0	0	0	0	0	0	0	0	1	0	1	0	0	1	0	0	0	0	1	0	0	0	0	0	0	0	0	0	0	0	0	0	0	0	0	0	0	0	0	0	0	0	0	0	0	0	0	0	0	0	0	0	0	0	0	0	0	0	0	1	0	0	0	0	0	0	0	0	0	0	0	1	0	1	0	0	0	1	0	0	0	0	0	0	0	0	0	0	0	0	0	0	0	0	0	0	0	0	0	0	0	0	0	0	0	0	0	0	0	0	0	0	0	0	0	0	0	0	0	0	0	0	0	0	0	0	0	0	0	0	0	0	0	0	0	0	0	0	0	0	0	0	0	0	1	0	0	0	0	0	0	0	0	0	1	0	0	0	0	0	0	0	0	0	0	0	0	0	0	0	0	0	0	0	0	0	0	0	0	0	0	0	1	0	0	0	0	0	0	0	0	0	0	0	0	0	0	0	0	0	0	0	0	0	0	0	0	0	0	0	0	0	0	0	0	0	0	0	0	0	0	0	0	0	0	0	0	0	0	0	0	0	0	0	0	0	0	0	0	0	0	0	0	0	0	1	0	0	0	0	0	0	0	0	0	0	0	0	0	0	0	0	0	0	0	0	0	0	0	0	0	0	0	0	0	0	0	0	0	0	0	0	0	0	0	0	0	0	0	0	0	0	0	0	0	0	0	0	0	0	0	0	0	0	0	0	0	0	0	1	0	0	0	0	0	0	0	0	0	0	0	0	0	0	0	0	0	0	0	0	0	0	0	1	0	0	0	0	0	0	0	0	0	0	0	0	0	0	0	0	0	0	1	1	0	0	0	0	0	0	0	0	0	0	0	0	0	0	0	0	0	0	0	0	1	0	0	0	0	1	0	0	0	0	0	0	0	0	0	0	0	0	0	0	0	0	0	0	0	0	0	0	0	0	0	0	0	0	0	0	0	0	0	0	1	0	0	0	0	0	0	0	1	0	0	0	0	1	1	0	0	0	0	0	1	0	0	0	0	0	0	0	0	0	0	0	0	0	0	0	0	0	0	0	0	0	0	0	0	0	0	0	0	0	0	0	0	0	1	1	0	0	0	0	0	0	0	0	1	0	0	0	0	0	0	0	0	0	0	0	0	0	2	0	0	0	0	0	0	0	0	0	0	0	0	0	0	0	0	0	0	0	0	0	0	0	0	0	1	0	0	0	0	0	1	0	0	0	0	0	0	0	0	0	0	0	1	0	0	0	1	0	0	0	0	0	0	0	0	0	0	0	0	0	0	0	0	0	0	0	0	0	0	0	0	0	0	0	0	0	0	0	0	0	0	0	0	0	0	0	0	0	0	0	0	0	0	0	0	0	0	0	0	0	0	0	0	0	0	0	0	0	0	0	0	0	0	0	0	0	0	0	0	0	0	1	0	0	0	0	0	0	0	0	0	0	0	0	0	0	0	0	0	0	0	1	0	0	0	0	0	1	0	0	0	0	0	0	0	0	0	0	0	0	0	0	0	0	0	0	0	0	0	0	0	0	1	0	0	1	0	0	0	0	0	0	0	0	0	0	0	0	0	0	0	0	0	0	0	0	0	0	0	0	0	0	0	0	0	0	0	0	0	1	0	0	0	0	1	0	0	0	1	0	0	0	0	0	0	0	0	0	0	0	0	1	0	0	0	0	0	0	0	0	0	0	0	0	0	0	0	0	0	0	0	0	0	0	0	0	0	0	0	0	0	0	0	0	0	0	0	0	0	0	0	0	0	0	0	0	0	0	0	0	0	0	0	0	0	0	0	0	0	0	0	0	0	0	0	0	0	0	0	0	0	0	0	0	0	0	0	0	0	0	0	0	0	0	0	0	0	0	0	0	0	0	0	0	0	0	0	0	0	0	0	0	0	0	0	0	0	0	0	0	0	0	0	0	0	0	0	0	0	0	0	0	0	0	0	0	0	0	0	0	0	0	0	0	0	0	0	0	0	0	0	0	0	0	0	0	0	0	0	0	0	0	0	0	0	0	0	0	0	0	0	0	0	0	0	1	0	0	0	0	0	0	0	0	0	0	0	0	0	0	0	0	0	0	0	0	0	0	1	0	0	0	0	0	0	0	0	0	0	0	0	0	0	0	0	0	0	0	0	0	0	1	0	0	0	0	0	0	0	0	0	0	0	0	0	0	0	0	0	0	0	0	0	0	0	0	0	0	0	1	0	0	0	0	0	0	0	0	0	0	0	0	0	0	0	0	0	0	0	0	0	0	0	0	0	0	0	0	0	0	0	0	1	0	0	0	0	0	0	0	0	1	0	0	0	0	0	0	0	0	0	0	0	0	0	0	0	0	0	0	0	0	0	1	0	1	0	0	0	0	0	0	0	0	0	0	0	0	1	0	0	0	0	0	2	0	0	0	0	0	0	0	0	0	0	0	0	0	0	0	0	0	0	0	0	0	0	0	0	1	0	0	0	0	0	0	0	0	0	0	0	0	1	0	0	0	0	0	1	0	0	0	0	0	0	0	0	1	0	0	0	0	0	0	0	0	0	0	0	0	1	0	0	0	0	0	0	0	0	0	0	0	1	0	0	1	0	0	0	0	0	0	0	0	1	0	0	0	0	0	0	0	0	0	0	0	0	0	0	0	0	0	0	0	0	0	0	0	0	0	0	0	0	0	0	0	0	0	0	1	1	0	1	0	0	0	0	0	0	0	0	0	0	0	1	0	0	0	0	0	0	0	0	0	0	0	0	0	0	0	0	0	0	0	1	0	0	0	0	0	0	0	0	0	0	0	0	0	0	0	0	0	0	0	0	0	0	0	0	0	0	0	0	0	0	0	0	0	0	1	0	0	0	0	0	0	0	0	0	0	0	0	0	0	0	0	0	0	0	0	0	0	0	1	0	0	0	0	0	0	0	0	0	0	0	0	0	0	0	0	0	0	0	0	0	0	0	0	0	0	0	0	0	0	0	0	0	0	0	0	0	0	0	0	0	0	0	0	0	0	0	0	0	0	0	0	0	0	0	0	0	0	0	0	0	0	0	0	0	0	0	0	0	0	0	0	0	0	0	0	0	0	0	0	0	0	0	0	0	0	0	0	0	0	0	0	0	0	1	0	0	0	0	0	0	0	0	0	0	0	0	1	0	0	0	0	0	0	0	0	0	0	0	0	0	0	0	0	0	0	0	0	0	0	0	0	0	0	0	0	0	0	0	0	1	0	0	0	0	0	1	0	0	0	0	0	0	0	0	0	0	0	0	0	0	0	0	0	0	0	0	0	0	0	0	0	0	0	0	0	0	0	0	0	0	0	0	0	0	0	0	0	0	1	0	0	0	0	1	0	0	0	0	0	0	0	0	0	0	0	0	0	0	1	0	0	0	0	0	0	0	0	0	0	0	0	0	0	0	0	0	0	0	0	0	0	0	0	1	0	0	0	0	0	0	0	0	0	0	0	0	0	0	0	0	0	0	0	0	0	0	0	1	0	0	0	0	0	0	1	0	0	0	0	0	0	0	0	0	0	0	0	0	0	0	0	0	0	0	0	0	0	1	0	0	0	0	0	0	0	0	0	0	1	0	0	0	0	0	0	0	0	0	0	0	1	0	1	0	0	0	1	0	0	0	0	0	0	0	0	0	0	0	0	1	0	1	0	0	0	0	0	0	0	0	0	1	0	0	0	0	0	0	0	0	0	0	0	0	0	0	0	0	0	0	0	0	0	0	0	0	0	0	0	0	0	0	0	0	0	0	0	1	0	0	0	0	0	0	0	0	0	0	0	0	0	0	0	0	0	0	0	0	0	0	0	0	0	0	0	0	0	0	0	0	0	0	0	0	0	0	0	0	0	0	0	0	0	0	0	0	0	0	0	0	0	0	0	0	0	0	0	0	0	1	0	0	0	0	0	0	0	0	0	0	0	0	0	0	0	0	0	0	0	0	0	0	0	1	0	0	0	1	0	0	0	0	0	0	0	1	0	0	0	0	0	0	0	0	0	1	0	0	0	0	0	0	0	0	0	0	0	0	0	0	0	0	0	1	1	0	0	0	0	0	0	0	0	0	0	1	0	0	0	0	0	0	0	0	0	0	1	1	1	0	0	0	0	0	0	0	0	0	0	0	0	0	0	0	0	0	0	0	0	0	0	0	0	0	0	0	0	0	0	0	0	0	0	1	0	0	0	0	0	0	0	0	0	0	0	0	0	0	0	0	0	0	0	0	0	0	0	0	0	0	0	0	0	0	0	0	0	0	0	0	0	0	0	0	0	0	0	0	0	0	0	0	0	0	0	0	0	0	0	0	0	0	0	0	0	0	0	0	0	0	0	0	0	0	0	0	0	0	0	0	0	0	0	0	0	0	0	0	0	0	0	0	0	0	0	0	0	1	0	0	0	0	0	0	0	0	0	0	0	0	0	0	0	0	0	0	0	0	0	0	0	1	0	0	0	0	0	0	0	0	0	0	0	0	0	0	0	0	0	1	0	0	0	0	0	0	0	0	0	0	0	0	0	0	0	0	0	0	0	0	0	0	0	0	0	0	0	0	0	0	0	0	1	0	0	0	0	0	0	0	0	0	0	0	0	0	0	0	0	0	0	0	0	0	0	0	0	0	0	0	0	0	0	0	0	0	0	1	1	0	0	0	0	0	0	0	0	0	0	0	0	0	0	0	0	0	0	0	0	0	0	0	0	0	0	0	0	0	0	0	0	0	0	0	0	0	0	0	0	0	0	0	0	0	0	0	0	0	0	0	0	0	0	0	0	0	0	1	0	0	0	0	0	0	0	0	0	0	0	0	0	0	1	0	0	0	0	0	0	0	0	0	0	0	0	0	0	1	0	0	0	0	0	0	0	0	0	0	0	0	0	0	0	0	0	0	0	1	0	0	0	0	0	0	0	0	1	0	0	0	0	0	0	1	0	0	0	1	1	0	0	0	0	1	0	1	0	0	0	0	0	0	0	0	0	0	0	0	0	0	1	1	0	0	0	0	0	0	0	0	0	0	0	0	0	0	0	0	0	0	0	0	0	0	0	0	0	0	0	0	0	0	0	0	0	0	0	0	0	0	0	0	0	0	0	0	0	0	0	0	0	0	0	0	0	0	0	1	0	0	0	0	0	0	0	0	0	0	0	0	0	0	0	0	0	0	0	0	0	0	0	0	0	0	0	0	0	0	0	0	0	0	0	0	0	0	0	0	0	0	0	0	0	0	0	0	1	0	0	0	0	0	0	1	0	0	0	0	0	0	0	0	0	0	0	0	0	0	0	0	0	0	0	0	0	0	0	0	0	0	0	0	0	0	0	0	0	0	0	0	0	0	0	0	0	0	0	1	1	1	0	0	0	0	0	0	0	0	0	0	0	0	0	0	0	0	0	0	0	0	0	0	0	0	0	0	0	1	0	0	0	0	0	0	0	0	0	0	0	0	0	0	0	0	0	0	0	1	0	0	0	0	1	0	0	0	0	0	0	0	0	0	0	0	0	0	0	0	0	0	0	0	0	0	0	0	0	0	0	0	0	0	0	0	0	1	0	0	0	0	0	0	0	0	0	0	0	0	0	0	0	0	0	0	0	0	0	0	0	0	1	0	0	0	0	0	0	0	0	1	0	0	0	0	0	0	0	0	0	0	0	0	0	0	0	0	0	0	0	0	0	0	0	0	0	0	0	0	0	0	0	0	0	0	0	0	0	0	0	0	0	0	0	0	0	0	0	0	0	2	2	0	0	0	0	0	0	0	0	0	0	0	1	0	0	0	0	0	0	0	0	0	0	0	0	0	0	0	0	0	0	0
N0.HOG0001794	0	0	1	1	0	0	1	0	0	0	0	0	0	0	0	1	0	0	0	0	0	1	0	0	0	0	0	0	0	0	0	1	0	0	0	0	0	0	0	0	0	1	0	0	0	0	0	1	0	0	1	0	0	0	0	0	0	0	0	0	0	0	1	0	0	0	0	0	0	0	0	0	0	2	0	0	0	0	0	0	0	0	0	1	0	0	0	0	0	0	0	0	0	0	0	0	0	0	0	1	0	0	0	0	0	0	0	0	0	1	0	0	0	0	0	0	1	0	0	0	0	1	0	1	0	1	0	0	0	0	0	1	0	0	0	0	1	0	0	0	0	0	0	0	0	0	0	0	1	0	0	1	0	0	0	0	2	0	0	0	0	0	0	1	0	0	0	0	0	0	0	0	0	1	0	0	0	0	1	0	0	0	0	0	0	0	0	0	0	0	0	0	0	1	0	0	0	0	0	0	1	0	0	0	0	0	0	0	0	0	0	0	0	0	0	0	0	0	0	0	0	0	0	0	0	0	0	0	0	0	1	1	0	0	0	0	0	0	0	0	0	0	0	0	1	0	1	0	0	0	0	0	0	0	0	0	0	0	0	0	1	0	0	0	0	0	0	0	0	0	0	0	0	1	0	0	0	1	0	0	0	1	0	0	0	0	0	0	0	0	0	0	0	0	0	0	0	1	0	0	0	0	0	0	1	0	0	0	1	0	0	0	0	0	0	0	0	0	0	0	0	0	0	0	0	0	1	0	0	0	0	0	0	0	0	0	1	0	0	0	0	0	0	1	0	0	0	0	0	0	0	0	0	0	0	1	0	0	0	0	0	0	0	0	0	0	1	0	0	0	0	0	0	0	0	0	0	0	0	0	0	0	0	0	0	0	0	0	0	0	0	0	0	1	0	0	0	0	0	0	0	0	0	0	0	0	0	1	0	0	0	0	0	0	0	0	1	0	0	0	0	0	0	0	0	0	0	0	0	0	0	0	0	0	0	0	0	0	0	0	0	0	0	0	0	0	0	0	1	0	1	0	0	0	0	0	0	0	0	0	0	0	0	0	0	0	0	0	0	0	0	1	0	0	0	0	0	0	0	0	0	0	0	2	0	0	0	0	0	0	0	1	1	0	0	0	0	0	0	0	0	2	0	0	1	0	1	0	0	0	0	0	0	0	0	0	0	1	0	0	0	0	0	0	0	0	0	0	0	1	0	0	2	0	0	0	1	0	0	0	1	0	0	1	0	0	0	0	0	0	0	1	0	0	1	0	0	0	0	0	0	0	0	0	0	0	0	0	1	0	0	0	0	0	0	0	0	0	0	1	0	0	0	0	0	0	0	0	1	0	0	0	1	0	0	0	0	0	0	0	0	0	0	0	0	0	0	0	0	0	0	0	0	1	0	0	0	1	0	0	0	0	0	0	0	0	0	0	0	0	0	0	0	0	0	0	0	0	0	0	0	0	0	0	0	0	0	0	0	0	0	0	0	0	0	1	0	0	0	0	0	0	0	0	0	0	0	0	0	0	0	1	0	0	1	0	0	0	0	0	0	0	0	0	0	0	0	0	0	1	0	0	0	0	0	0	0	0	1	0	0	0	0	0	0	0	0	0	0	0	0	0	0	0	0	0	0	1	1	0	0	0	0	0	0	0	0	1	0	0	0	0	0	1	0	0	0	0	0	0	0	0	0	0	0	0	0	0	1	0	0	0	0	0	0	0	1	0	0	0	1	0	1	0	0	0	0	0	0	0	0	0	0	1	0	0	0	0	0	1	0	0	0	0	0	0	0	1	0	0	0	1	0	0	0	0	0	0	0	0	1	0	0	0	0	0	0	0	0	0	0	0	0	0	0	0	0	0	0	0	0	0	0	0	0	0	0	0	1	1	0	0	0	0	0	0	0	0	0	0	0	1	0	0	0	0	1	0	0	0	0	0	0	0	0	0	0	0	0	0	0	0	1	0	0	0	1	0	0	0	0	0	0	0	0	0	0	0	0	0	0	0	0	0	1	0	0	0	0	0	0	0	0	0	0	0	0	0	0	0	0	0	0	0	0	0	1	0	0	0	0	0	0	1	0	0	1	0	0	0	0	0	0	0	0	0	0	2	0	0	0	0	0	0	0	0	0	0	0	0	0	0	0	0	0	0	0	0	0	0	0	0	0	0	0	0	0	0	0	1	0	1	0	0	0	0	0	0	1	0	0	0	0	1	0	0	0	0	0	0	1	0	0	0	0	0	0	0	0	1	0	2	0	0	0	0	0	0	0	0	0	0	0	0	0	1	0	0	0	0	1	0	0	0	1	0	0	1	0	0	0	1	0	0	0	1	0	0	0	1	0	0	0	0	0	0	0	0	0	0	0	0	0	0	0	0	0	0	0	0	0	0	0	0	0	0	0	0	0	2	0	0	0	0	0	0	0	0	0	1	0	0	0	0	1	0	0	1	0	0	0	0	0	0	0	0	0	0	0	0	0	0	0	0	0	0	0	0	0	0	0	0	0	0	0	0	0	0	0	0	2	0	0	0	0	0	0	0	0	0	0	0	0	0	0	0	0	0	0	0	1	0	0	0	1	0	0	0	0	0	1	0	0	0	0	0	0	0	0	0	0	0	0	0	0	0	0	0	0	0	0	0	0	0	0	0	0	0	0	0	0	0	0	0	0	0	0	0	0	2	0	0	0	0	0	0	0	0	0	0	0	0	1	0	0	0	0	0	0	0	0	0	0	0	0	0	0	0	0	0	0	1	0	0	0	0	0	0	0	0	0	0	0	0	0	0	0	0	0	0	0	1	0	0	0	0	0	0	1	1	0	0	0	0	0	0	0	1	0	0	0	1	0	0	0	0	0	0	0	1	0	0	0	0	0	1	0	0	0	0	0	1	0	0	0	0	0	0	0	0	0	0	0	0	1	0	0	0	0	0	0	0	0	0	0	0	0	0	0	2	0	1	0	0	0	0	0	0	0	0	0	0	0	0	0	0	0	0	0	1	0	0	0	0	0	0	0	1	0	0	0	0	0	1	0	0	0	2	0	0	1	0	0	0	1	0	0	0	0	0	0	1	0	0	0	0	0	0	1	0	0	0	1	0	0	0	0	0	0	0	0	0	0	0	0	0	0	0	0	0	0	0	0	0	0	0	0	0	0	0	0	0	0	0	0	0	1	0	0	0	0	1	0	0	1	0	0	1	0	0	0	0	1	0	0	0	0	0	0	0	0	1	0	0	0	0	0	0	0	0	0	0	0	0	0	0	0	0	0	0	0	1	0	0	0	0	1	0	0	1	0	0	1	0	0	0	0	0	0	0	0	0	0	0	1	0	0	0	0	0	0	0	0	0	0	1	0	0	0	0	0	0	1	0	1	0	0	0	0	3	0	0	1	0	0	1	0	0	0	0	0	0	0	0	0	1	0	0	0	0	0	0	0	0	1	0	0	0	0	0	0	0	0	0	0	1	0	0	0	0	0	0	0	0	0	0	0	0	0	0	0	0	0	0	0	0	0	0	0	0	0	0	1	0	0	1	0	0	0	0	0	0	0	0	0	0	1	0	0	0	0	0	0	0	0	0	0	0	0	0	0	0	0	0	0	0	0	0	0	0	1	0	0	0	1	0	0	0	0	1	0	0	0	0	1	0	0	0	0	1	1	0	0	0	0	0	0	1	0	0	0	0	0	0	0	0	0	0	0	0	0	0	0	0	1	0	0	0	0	1	1	0	0	0	0	0	3	0	0	0	0	0	0	0	0	0	0	0	0	0	0	0	0	0	0	0	0	0	0	0	0	0	1	0	0	0	0	0	0	1	0	0	0	0	0	0	0	0	0	0	0	0	0	0	0	0	0	0	0	1	0	0	0	0	0	0	0	0	0	0	0	0	0	0	0	0	0	0	0	0	0	0	0	0	1	0	0	0	0	0	0	0	2	0	1	0	0	0	1	0	0	0	0	1	0	0	0	0	0	0	1	0	0	0	0	0	0	0	0	0	1	0	0	0	0	0	0	0	0	0	0	0	0	0	0	0	0	0	0	0	1	0	0	0	0	0	0	0	0	0	0	0	0	1	0	0	1	0	1	0	0	0	0	0	0	0	0	0	0	2	1	0	0	0	1	0	0	0	0	0	0	0	0	0	0	0	0	0	0	0	0	0	0	0	0	0	0	0	0	0	0	0	0	0	0	0	0	0	0	0	1	0	0	0	0	0	0	1	0	0	0	0	0	0	1	1	0	1	0	0	0	0	0	0	0	0	0	0	0	0	0	0	0	0	0	0	0	0	0	0	0	0	0	0	0	0	0	1	0	0	0	0	0	0	0	0	0	0	1	0	0	0	0	0	0	0	0	0	0	0	0	0	0	0	0	0	0	0	1	0	0	0	1	1	0	0	0	0	0	0	0	0	0	0	0	0	0	0	0	1	0	0	0	0	0	1	0	0	0	0	0	0	0	0	0	0	0	0	0	0	0	0	1	0	0	0	0	0	0	0	1	0	0	0	0	0	0	0	0	0	1	0	0	0	0	0	0	0	0	0	0	0	0	0	0	0	0	0	0	0	0	0	0	2	2	0	0	0	0	0	0	0	1	0	0	0	0	0	0	0	0	0	0	0	0	0	0	0	0	0	1	0	0	1	1	0	0	0	0	0	0	0	0	0	0	0	0	0	1	0	0	0	0	0	0	0	0	0	0	0	0	0	0	0	0	0	0	0	0	0	1	0	1	0	0	0	0	0	0	0	0	0	0	0	0	0	0	0	0	0	0	0	0	0	1	0	0	0	0	0	0	0	1	0	0	1	0	0	0	0	0	0	0	0	1	0	0	1	0	0	0	0	0	0	0	0	0	0	0	0	0	0	0	0	0	0	0	0	0	0	0	1	0	0	0	0	0	0	0	0	0	0	0	0	0	0	0	0	0	0	0	0	0	0	0	0	0	1	0	0	0	0	0	1	0	0	0	0	0	0	0	0	0	0	0	0	0	0	0	0	0	0	1	0	0	0	2	1	0	0	0	0	0	0	0	0	0	0	0	0	0	0	0	0	0	0	0	0	0	0	1	0	0	0	0	0	1	1	1	0	0	0	0	0	0	0	0	0	0	1	0	1	0	0	0	0	2	2	0	0	0	0	0	0	0	0	0	0	0	0	0	0	1	0	0	0	0	0	0	0	0	0	2	0	0	0	0	1	0	1	0	0	0	1	0	0	0	0	0	0	1	0	0	0	0	0	1	0	0	0	0	0	0	0	0	0	0	0	1	0	0	0	0	0	0	0	0	0	0	0	0	0	0	0	0	0	0	2	0	0	0	0	0	0	0	1	2	0	0	0	0	0	0	0	0	0	0	0	0	0	0	0	0	0	0	0	0	0	0	2	0	0	0	0	0	0	0	0	0	0	0	0	0	0	0	0	0	0	0	0	1	0	0	1	0	0	0	0	0	0	0	0	0	0	0	0	0	0	1	0	0	0	0	0	0	0	0	1	0	0	0	0	0	0	0	1	0	0	0	0	0	0	0	0	0	0	1	1	0	0	0	0	1	0	0	0	1	0	2	0	0	1	0	0	0	0	2	0	0	0	0	0	0	0	0	0	0	0	1	0	0	0	0	0	1	1	1	0	1	0	0	0	0	0	1	0	0	0	1	0	0	0	0	0	0	1	0	0	0	0	0	0	1	0	0	0	0	0	1	0	0	0	0	0	0	0	0	0	0	0	0	0	0	0	2	0	1	0	0	0	0	0	0	0	0	0	0	0	0	0	0	0	0	0	0	0	1	0	0	2	1	0	0	0	0	0	0	0	1	0	0	0	0	0	0	0	0	0	0	0	0	0	0	0	1	0	0	0	0	0	0	0	0	0	0	0	0	0	0	1	0	0	0	0	1	0	0	0	1	0	0	0	0	0	0	0	0	1	0	1	0	0	0	0	0	0	0	0	0	0	0	0	0	0	1	0	0	0	0	0	0	0	1	0	0	0	0	0	0	0	0	0	0	0	0	0	1	2	1	0	0	0	0	0	0	0	0	0	0	0	0	0	0	0	0	0	0	0	0	0	0	0	0	1	0	1	1	0	0	0	0	0	0	0	0	0	1	0	0	0	0	2	0	0	1	2	0	0	1	0	0	0	0	0	0	0	0	0	0	0	1	0	0	1	0	0	0	0	0	0	0	0	0	0	0	0	0	0	0	0	0	0	0	0	0	0	0	0	0	0	0	0	0	1	0	0	0	0	0	0	0	0	0	0	2	0	0	0	0	0	0	0	0	0	0	0	0	0	0	0	0	0	0	0	0	0	0	0	0	0	0	0	0	0	0	0	0	0	0	0	0	0	0	0	0	0	0	0	0	0	0	0	0	0	1	0	0	0	0	1	0	0	0	0	1	0	0	1	0	0	0	0	0	0	0	0	1	0	2	0	0	0	0	0	0	0	0	0	0	0	1	0	0	0	0	0	0	0	0	0	0	0	0	0	0	0	0	3	1	0	0	0	0	0	1	0	0	1	1	0	0	0	0	0	0	0	0	0	0	0	0	0	0	1	0	2	0	0	0	0	0	1	0	0	0	0	0	1	0	0	0	0	0	0	1	0	0	0	0	0	0	0	0	0	0	0	0	0	0	0	0	1	0	0	0	0	1	0	1	0	0	0	0	0	0	0	0	0	0	1	0	0	0	0	1	0	1	0	0	0	0	0	0	0	0	0	0	0	0	0	0	1	0	0	0	0	0	0	0	0	0	0	0	0	0	0	0	0	1	0	0	0	0	1	0	0	1	0	0	1	0	0	0	0	1	0	0	0	0	0	0	0	0	0	0	1	2	0	0	0	0	0	0	0	0	0	0	0	0	1	0	0	0	0	0	0	0	0	0	0	0	0	0	0	0	0	0	0	0	0	1	0	0	0	0	0	1	0	0	1	0	0	0	0	0	0	0	0	0	0	1	0	0	0	0	0	0	0	0	0	0	0	0	0	0	0	0	1	0	1	0	0	0	0	0	0	2	0	0	0	0	0	0	0	0	0	0	0	0	0	0	0	0	0	0	1	1	0	0	0	0	0	0	0	0	0	0	0	0	0	0	0	0	0	0	0	0	0	0	0	1	0	0	0	1	0	0	0	0	0	0	0	0	0	0	0	0	0	0	0	0	0	0	0	0	0	0	2	0	1	0	1	0	0	0	0	0	2	0	0	0	0	0	0	0	0	0	0	0	0	1	0	0	0	1	0	0	0	0	0	0	0	0	0	0	0	0	0	0	0	0	0	0	1	0	0	0	1	0	0	0	0	0	0	0	0	0	0	0	0	0	1	0	0	0	0	0	0	0	0	0	0	0	0	1	0	2	0	0	0	1	0	0	0	0	0	0	0	0	0	1	0	0	0	0	0	0	1	0	0	0	0	0	0	0	0	0	0	0	0	0	0	1	0	0	0	0	0	0	0	0	0	1	1	0	0	0	0	0	0	0	1	0	0	0	0	0	0	0	1	0	1	0	0	0	1	0	0	0	0	0	0	0	1	0	0	1	0	0	0	1	0	0	0	0	0	1	0	0	0	0	1	0	0	0	1	0	0	0	0	0	0	0	0	0	0	0	0	0	0	0	1	0	0	0	0	0	0	0	0	0	0	0	0	0	0	0	0	0	0	0	0	0	0	0	1	0	0	0	0	0	0	0	0	1	0	0	0	0	0	0	0	0	0	0	1	0	0	0	0	0	0	0	0	0	0	0	0	1	0	0	0	0	0	0	0	0	0	0	0	1	0	0	0	0	0	0	0	0	0	0	0	0	0	0	0	0	0	0	0	0	0	2	0	1	0	0	0	0	0	0	0	0	1	0	0	0	0	0	0	0	0	0	0	0	0	0	0	0	0	0	0	0	0	3	1	0	0	0	0	0	0	0	0	0	0	0	0	0	1	0	0	0	0	0	1	0	0	0	0	0	0	0	0	0	0	0	0	0	0	0	0	0	0	0	0	1	0	0	0	0	0	1	0	0	0	0	0	0	0	0	0	1	1	0	0	0	0	0	0	0	0	1	0	0	0	0	0	0	0	0	0	1	0	1	0	0	0	0	0	0	0	1	0	0	0	0	0	0	0	0	0	0	0	0	0	0	0	0	0	0	1	0	0	0	0	0	0	0	0	0	0	0	0	0	0	0	0	0	1	0	0	2	0	0	0	0	0	0	0	0	0	0	0	0	0	0	0	0	0	0	1	0	0	0	1	1	1	0	0	0	0	0	0	0	0	0	0	2	0	0	0	0	0	1	0	1	0	0	0	0	0	0	0	0	0	0	0	0	0	0	0	1	1	0	0	0	0	0	2	0	0	0	0	0	0	0	1	0	0	1	0	0	1	0	0	0	0	0	1	0	0	0	1	0	0	0	0	0	0	0	0	0	1	0	0	0	0	0	0	0	0	0	0	0	2	0	0	0	0	0	1	0	0	1	0	0	0	0	1	0	0	0	0	0	0	1	0	0	1	0	0	1	0	0	0	1	0	0	0	0	0	0	0	2	0	0	0	3	1	0	0	0	0	1	0	0	0	0	0	0	0	0	0	0	0	1	0	0	0	1	0	0	0	1	0	0	0	0	1	0	0	0	0	0	0	0	0	1	0	0	0	0	1	0	1	0	0	0	0	0	1	0	0	1	0	0	0	0	0	0	0	1	0	0	0	0	0	0	0	0	0	0	0	1	0	0	0	0	0	0	0	1	0	0	0	0	0	0	0	0	0	0	0	0	0	0	0	0	0	0	0	0	1	1	0	1	1	1	0	0	0	0	0	0	0	0	0	0	0	0	1	0	0	0	0	0	0	2	1	1	1	0	1	0	0	0	0	0	0	0	0	0	0	1	0	0	0	0	0	0	0	0	0	0	0	0	0	0	0	0	0	0	0	2	0	0	0	1	0	0	1	1	0	0	0	0	1	2	0	0	0	0	0	0	0	0	0	0	0	0	0	0	0	0	0	0	0	0	0	0	0	0	0	0	0	0	0	1	0	0	0	0	0	0	0	0	0	1	0	0	0	1	0	0	0	0	0	0	0	0	0	0	0	0	0	0	0	0	0	1	0	0	1	2	0	0	0	0	0	0	1	0	0	0	0	0	0	0	0	0	1	0	0	0	0	0	0	0	0	1	0	0	0	0	0	0	0	0	0	1	0	0	0	0	1	0	0	0	0	0	0	0	0	0	0	1	0	0	1	0	0	0	0	0	0	0	0	0	1	0	0	0	0	0	0	0	0	1	0	1	0	0	0	0	0	0	0	0	0	0	0	0	0	0	0	0	0	0	0	0	0	0	0	1	0	0	2	0	0	0	0	0	0	0	0	1	0	0	0	0	0	0	0	0	1	0	0	0	0	0	0	1	0	0	2	0	1	0	2	0	0	0	3	0	0	0	1	0	0	0	0	0	0	0	0	0	0	0	0	0	0	0	0	0	0	0	0	0	0	0	0	0	0	0	2	0	0	0	0	0	1	1	0	0	0	0	0	0	0	1	0	0	0	1	0	0	0	0	0	0	0	0	0	0	0	1	0	0	0	0	0	0	0	0	0	0	0	0	0	0	0	0	0	0	0	0	0	0	0	0	0	0	0	0	0	0	0	0	0	0	0	0	0	0	0	0	0	0	1	0	2	0	0	0	0	0	1	0	0	0	0	0	0	0	0	0	0	1	0	0	0	0	0	0	0	0	0	0	0	1	0	0	0	0	0	0	0	0	0	0	0	1	0	0	3	1	0	1	0	0	0	0	1	0	1	1	0	0	0	0	0	0	0	0	1	0	0	0	0	0	0	1	0	0	0	0	0	1	2	0	0	0	0	1	0	0	0	0	0	0	0	0	0	0	0	0	0	0	0	0	0	0	1	2	0	0	0	0	2	0	0	0	0	0	0	0	0	0	0	0	0	0	0	1	0	0	0	0	0	0	0	1	0	0	0	0	0	0	0	0	0	0	0	0	0	0	1	0	1	0	0	0	0	0	0	0	0	1	0	0	0	1	0	0	1	0	0	0	0	0	0	0	0	0	0	0	0	0	0	0	0	0	0	0	0	0	0	0	0	0	0	0	0	0	0	0	1	0	0	0	0	0	0	0	0	0	0	0	0	0	0	0	0	0	0	0	0	0	0	0	0	1	1	0	0	0	0	0	0	0	1	0	0	0	0	0	0	0	0	0	0	0	0	0	0	0	0	0	0	0	0	0	0	0	0	0	0	0	0	0	0	0	0	0	0	0	0	0	0	0	0	0	0	0	0	0	0	0	0	0	0	0	0	0	1	0	0	0	0	0	0	0	1	0	0	0	0	0	0	0	0	0	0	0	1	0	0	0	0	0	0	0	0	0	0	0	0	0	0	0	0	0	0	0	0	0	0	0	0	0	0	1	1	0	0	0	0	0	0	0	0	0	0	0	0	0	0	1	0	0	1	0	0	0	1	0	0	0	0	0	0	0	0	2	0	0	0	0	0	0	0	0	0	0	0	0	0	0	0	0	0	0	0	0	0	0	0	0	0	0	0	1	0	1	0	0	0	0	0	0	0	0	0	3	0	0	0	0	0	0	0	0	0	0	0	0	0	0	0	0	0	0	0	0	0	0	0	0	0	0	0	0	0	0	0	0	0	0	0	0	0	0	0	1	0	0	0	0	1	0	0	0	0	0	0	0	0	0	0	0	1	0	0	0	0	0	0	0	0	0	1	0	0	0	0	0	0	0	1	0	1	0	1	0	0	0	0	0	0	0	0	0	0	0	0	0	0	0	0	0	0	0	0	0	0	0	1	0	0	0	0	0	0	0	1	1	0	0	1	0	0	1	0	0	0	0	0	0	0	0	0	0	0	0	0	0	0	0	0	0	0	0	0	1	0	1	0	0	0	0	0	1	0	0	0	0	0	0	0	0	1	0	0	1	0	0	0	0	0	1	0	0	0	0	0	0	0	1	0	0	0	0	0	1	0	1	0	0	0	0	0	0	0	0	1	0	1	0	1	0	0	0	0	0	0	0	0	0	0	0	0	0	0	0	0	0	0	0	0	0	0	0	0	1	0	0	0	0	0	1	0	0	0	0	0	0	0	0	0	1	0	0	0	0	0	2	0	0	0	0	0	0	0	0	0	0	0	0	0	0	0	0	0	0	0	0	0	0	0	0	1	0	0	0	0	2	1	0	1	0	0	0	0	0	0	0	0	0	0	0	1	0	0	0	0	0	0	0	0	0	0	0	0	0	1	0	0	0	0	0	0	0	0	0	0	0	1	0	0	0	0	1	0	0	0	0	0	1	0	0	0	0	0	0	0	0	0	0	2	0	0	0	0	0	0	0	0	0	0	0	0	0	0	0	0	0	0	0	0	0	1	0	0	1	0	1	0	0	0	0	0	0	0	0	0	0	0	0	0	0	0	0	0	0	0	0	1	0	0	0	0	0	0	0	0	0	0	0	1	0	0	0	0	3	0	0	1	0	0	0	0	0	0	0	0	0	0	0	0	1	0	1	1	0	0	0	1	0	0	0	0	2	1	0	1	0	0	0	0	0	0	0	0	0	0	0	0	0	0	0	0	1	0	0	0	0	0	0	0	1	0	0	0	0	0	0	0	0	0	0	1	0	0	1	0	0	0	0	0	0	0	0	0	0	0	0	1	0	0	0	0	0	0	0	0	0	0	0	0	0	0	0	0	0	0	0	1	0	1	0	1	0	1	0	0	0	0	0	0	0	0	1	0	0	0	0	0	0	0	0	0	0	0	0	0	0	0	0	0	0	0	0	0	0	0	0	0	0	0	0	0	0	0	0	0	0	0	0	1	1	0	0	1	0	0	0	0	0	0	0	2	0	0	0	0	0	0	0	0	1	0	0	0	0	0	0	0	0	0	0	0	0	0	0	1	0	0	0	0	0	1	0	0	0	0	0	0	0	0	0	1	0	0	0	0	0	0	0	0	0	1	0	0	0	0	0	0	0	0	0	0	0	0	0	0	0	1	0	0	1	0	0	0	0	0	0	0	0	1	1	0	0	1	0	0	1	0	1	0	0	2	0	0	1	0	0	0	0	0	0	0	0	0	0	0	0	0	0	0	0	0	0	0	0	0	0	0	0	0	0	0	0	0	0	0	0	0	0	0	0	0	0	0	0	0	0	0	1	0	0	0	1	0	0	0	2	0	0	0	2	0	0	1	0	0	0	0	0	0	0	0	0	0	0	0	0	0	0	0	0	0	0	0	0	0	0	0	0	0	0	0	1	0	0	0	0	1	1	0	0	0	0	0	0	0	0	0	0	0	0	0	0	0	0	0	0	0	0	0	0	0	0	0	1	0	0	0	0	0	1	0	0	0	0	0	1	0	0	0	0	1	0	0	0	0	0	0	0	0	1	0	0	0	0	1	0	0	0	1	0	0	0	0	1	2	0	0	0	0	0	0	0	0	0	1	0	0	0	0	0	0	0	0	0	0	0	0	0	0	0	0	0	0	0	0	0	0	0	0	0	0	0	0	0	0	0	0	1	0	0	0	2	0	0	0	0	0	0	0	0	0	0	0	0	0	1	0	0	0	1	1	0	1	0	0	0	0	0	0	0	0	0	2	0	0	0	1	0	0	0	0	0	0	0	0	0	0	0	0	0	0	1	1	0	0	0	0	0	0	0	0	0	0	0	0	0	0	0	0	0	0	0	0	1	0	0	0	0	0	0	0	0	0	0	0	0	0	0	1	0	0	0	0	0	0	0	0	0	0	0	0	0	0	0	0	0	0	0	0	0	0	0	0	0	0	0	0	0	0	1	0	0	0	0	0	0	0	0	0	0	0	0	0	0	0	0	0	0	0	0	0	0	0	1	0	1	0	0	0	0	0	0	1	0	2	0	1	0	0	0	1	0	0	0	0	0	0	0	0	0	0	0	0	0	0	0	0	0	0	0	0	0	0	0	0	0	0	0	0	0	1	0	2	0	0	0	0	0	0	0	0	0	0	0	0	0	0	0	0	0	0	0	0	0	0	0	0	0	0	0	0	0	2	0	0	0	0	0	0	0	0	0	0	0	0	0	0	0	0	0	0	0	0	0	0	0	1	0	0	0	0	1	0	3	1	0	0	0	0	0	0	0	0	1	0	0	1	0	2	0	0	0	0	0	0	2	0	0	0	0	0	0	0	1	0	0	1	0	0	0	0	1	0	0	0	0	0	0	2	0	1	0	0	0	0	0	0	0	0	0	0	0	0	0	0	1	0	0	1	0	0	0	0	0	0	0	0	0	0	0	0	0	0	0	0	0	0	1	0	0	0	0	0	0	0	0	0	0	1	0	0	0	0	1	0	0	0	0	0	0	0	0	0	0	0	0	0	0	0	0	0	0	0	0	0	0	0	0	0	0	0	0	1	0	0	0	0	0	1	1	0	0	0	0	0	0	0	0	0	0	0	1	0	0	1	1	0	0	1	0	1	0	0	0	0	0	0	2	0	0	1	0	0	0	0	1	0	0	0	1	0	1	0	0	0	0	0	0	0	0	0	1	0	1	0	0	0	0	0	0	0	0	0	0	1	0	0	0	0	0	0	0	0	1	0	0	1	0	0	0	0	0	1	0	0	0	0	0	0	0	0	0	0	0	0	1	0	0	0	0	0	0	0	0	0	0	0	1	0	0	0	0	0	0	1	0	0	0	0	0	0	0	0	0	1	1	0	0	0	0	0	0	0	0	0	0	0	1	0	1	1	0	0	0	0	0	0	0	0	0	0	0	0	0	0	0	0	1	0	0	0	0	0	0	2	1	0	0	0	0	0	0	1	0	0	1	0	0	1	0	0	0	0	0	0	0	0	0	0	0	0	0	0	1	0	0	0	0	1	0	0	0	0	0	0	0	0	0	0	0	0	0	0	0	0	0	0	0	2	0	0	0	0	0	0	1	0	0	0	0	0	0	0	0	0	0	1	0	0	0	0	0	0	0	0	1	0	0	0	0	0	1	0	0	0	0	0	0	0	0	0	0	0	1	0	0
N0.HOG0006953	0	0	0	0	0	0	0	0	0	0	1	0	0	0	0	1	0	0	1	0	0	1	0	0	0	0	0	0	0	0	0	0	0	0	0	0	1	0	0	0	0	0	0	2	0	0	1	0	0	1	0	0	0	0	0	1	0	0	0	0	0	0	0	0	0	0	0	0	0	0	0	1	0	1	0	0	0	2	0	0	1	0	3	0	1	0	0	0	0	0	0	0	0	1	0	0	0	1	1	0	0	0	0	0	2	0	0	1	0	0	0	0	0	1	0	1	0	0	0	0	0	0	0	0	0	2	1	0	1	0	0	0	0	0	0	0	1	0	1	0	0	0	0	0	0	0	0	0	1	0	0	0	0	0	1	0	0	0	0	0	0	4	1	1	0	0	0	0	0	0	0	0	0	0	0	1	0	0	0	0	1	0	0	0	0	0	1	0	0	1	0	0	0	0	0	1	0	0	0	0	0	0	0	0	0	0	1	0	0	0	1	0	2	0	0	1	0	0	0	0	0	0	0	0	0	0	0	0	0	0	1	0	0	0	0	0	0	0	1	0	0	0	1	0	0	1	0	0	0	0	0	0	0	1	0	0	0	0	0	1	1	0	0	0	1	0	0	0	0	0	0	0	0	0	0	0	0	0	0	0	0	0	0	0	0	0	0	0	0	0	0	0	0	1	0	0	1	1	0	1	0	0	0	2	0	0	0	0	0	0	0	0	0	0	0	0	0	0	0	0	0	0	1	0	0	0	0	1	0	0	0	0	0	0	0	0	0	0	0	0	1	1	0	0	0	0	0	0	0	0	0	0	0	0	0	1	0	0	0	0	0	1	0	0	1	0	0	0	0	0	0	0	0	0	0	0	1	1	0	0	0	0	0	0	0	0	0	0	0	0	2	0	0	0	0	1	0	0	1	0	1	0	0	0	1	0	0	0	1	0	0	0	1	0	0	1	2	1	0	0	0	0	0	0	1	0	1	0	0	0	0	0	1	0	0	0	0	0	0	0	0	0	0	1	0	0	0	0	0	0	0	0	0	0	0	0	2	1	0	1	0	1	0	1	1	0	0	0	0	0	0	0	0	1	0	0	0	0	0	0	0	0	0	0	0	0	0	0	0	0	0	1	0	0	0	0	0	0	0	0	1	0	1	0	0	0	1	0	0	0	0	0	0	0	0	0	2	0	1	0	0	1	0	0	0	0	0	1	0	0	0	0	0	0	0	0	0	1	1	0	0	0	1	1	1	1	1	0	0	0	0	0	0	0	0	0	0	0	0	1	0	0	1	0	0	1	0	0	1	0	1	0	0	0	0	0	0	0	0	0	0	0	0	0	0	2	0	0	0	0	0	1	0	0	0	0	0	0	0	0	0	0	0	0	0	0	1	0	0	0	0	0	1	2	0	0	0	0	0	0	1	0	0	0	0	0	0	0	1	0	0	0	1	1	0	1	0	0	1	0	0	0	0	0	0	0	0	0	0	1	0	0	0	0	0	1	0	0	1	0	0	0	0	0	0	0	0	0	0	0	0	0	0	0	0	0	0	0	0	0	0	0	1	0	0	0	0	1	0	0	1	0	0	0	0	0	0	0	0	0	0	0	0	0	1	1	0	0	0	0	0	0	0	0	1	0	0	0	0	1	0	0	0	0	0	1	0	1	0	0	0	0	1	0	0	0	0	0	0	0	0	1	0	0	0	0	0	0	1	0	0	0	0	3	2	1	0	1	0	0	0	0	0	0	0	0	0	0	0	0	0	1	0	1	0	0	0	0	0	0	0	0	0	1	0	0	0	0	0	0	0	0	1	0	0	0	0	0	0	0	0	1	1	0	0	0	1	0	0	0	0	2	0	0	0	0	0	0	0	0	0	0	0	0	1	0	0	0	0	0	1	0	0	1	0	0	0	0	0	0	0	0	1	0	0	0	0	0	0	0	0	0	0	0	0	0	1	0	0	0	0	0	1	0	0	0	0	0	0	0	0	0	0	0	0	0	0	0	0	0	0	0	0	0	0	0	0	0	0	0	0	1	1	2	1	0	0	0	0	0	0	0	1	0	0	1	1	1	0	0	0	0	0	2	0	0	0	0	0	1	2	0	0	1	0	0	0	2	0	0	2	0	0	0	0	1	0	0	0	0	0	0	0	0	0	0	0	0	0	0	0	0	0	0	0	0	0	0	0	0	0	0	0	0	0	0	0	0	0	0	0	0	0	0	0	0	1	0	1	0	0	0	0	0	0	0	0	0	0	0	0	0	0	0	0	0	1	0	2	0	0	0	0	0	0	1	0	0	0	0	0	0	0	0	1	1	3	0	0	0	0	0	0	0	0	1	2	0	0	1	0	0	0	0	0	0	1	0	0	0	0	0	1	1	0	0	0	0	0	0	0	0	0	0	1	0	0	0	0	1	0	0	2	0	0	0	0	0	0	0	0	0	1	0	1	0	0	0	1	1	0	1	0	1	0	0	0	2	0	0	0	0	0	0	1	1	0	0	0	0	1	0	0	0	0	0	1	0	0	0	0	0	0	0	0	3	0	0	0	0	0	0	0	0	0	0	0	0	0	0	0	0	0	0	0	0	0	0	0	0	0	1	0	0	1	0	0	0	0	0	0	0	0	0	0	1	1	0	0	0	0	0	0	0	1	0	0	1	0	0	0	0	0	0	0	0	1	0	0	0	0	0	0	0	1	0	0	0	0	0	1	1	1	0	1	0	0	2	0	1	0	0	0	0	0	0	0	1	0	0	0	0	1	0	0	0	0	0	2	0	0	1	1	0	0	1	0	0	0	1	0	1	0	1	0	1	0	0	1	2	0	0	0	0	1	0	0	0	0	0	0	0	1	0	0	0	0	0	0	0	0	0	0	0	0	1	0	0	0	0	2	0	0	0	0	0	1	0	0	0	1	0	0	0	0	0	0	0	1	0	0	0	0	0	0	0	1	0	0	1	1	1	0	0	0	0	0	0	0	1	0	0	0	0	0	0	0	0	1	0	0	0	0	0	0	1	3	0	1	3	1	0	0	0	0	0	1	2	0	0	1	0	2	1	1	0	0	1	0	0	1	0	0	0	0	0	0	0	0	0	0	0	0	0	0	0	0	1	0	0	0	0	0	0	0	0	0	0	0	1	0	0	0	0	0	1	0	0	0	0	1	0	0	1	0	0	2	0	0	0	2	0	3	0	0	0	0	0	0	0	0	0	1	0	0	0	0	1	0	0	0	0	0	0	1	0	0	1	0	0	0	1	0	0	0	0	0	0	0	0	1	0	0	1	2	0	0	0	1	1	1	0	0	1	0	0	2	0	1	0	0	0	1	0	0	1	0	0	0	0	0	1	0	0	1	3	0	0	1	0	0	1	0	0	1	0	0	0	0	0	0	0	0	0	0	2	0	0	0	1	1	0	0	0	0	0	0	2	0	0	0	0	0	0	0	0	0	1	0	0	1	0	0	0	1	0	0	0	0	0	0	0	0	0	0	0	0	1	0	0	0	0	0	0	0	0	0	0	0	0	0	0	0	0	1	0	1	0	0	0	1	1	0	0	0	0	1	0	1	0	0	0	0	1	0	0	0	1	0	0	0	0	0	0	0	0	0	0	0	0	1	0	0	0	0	0	1	0	1	1	0	0	0	0	0	2	0	1	1	0	1	0	1	0	0	0	0	0	0	0	1	0	0	0	2	0	1	0	1	1	0	1	0	0	0	0	0	0	0	1	0	0	0	0	0	0	0	1	0	1	0	2	0	0	0	0	2	0	0	0	0	0	0	0	1	0	0	0	0	0	0	0	0	0	0	0	0	0	0	1	0	0	1	0	0	0	0	0	1	0	0	0	0	0	0	0	0	0	1	0	0	0	0	0	0	1	2	1	0	0	0	0	0	0	0	0	0	0	1	1	1	0	0	0	0	0	0	0	1	0	0	0	0	0	0	0	1	0	2	1	0	0	0	0	0	1	0	0	0	0	0	0	0	1	0	0	1	0	1	1	0	0	0	0	1	1	1	0	0	1	0	0	0	1	0	0	2	3	0	1	0	0	0	0	1	0	1	0	0	0	0	1	0	1	1	1	0	0	1	0	0	0	0	0	0	0	0	0	0	0	0	0	0	0	0	0	0	0	0	0	0	0	0	0	1	0	0	0	0	0	0	0	0	0	1	0	0	0	0	1	0	0	0	0	0	0	0	0	1	0	2	1	0	0	0	0	0	0	0	0	0	0	0	1	0	0	0	0	0	0	0	0	0	0	0	0	1	1	0	0	0	0	0	0	0	0	1	0	0	0	0	0	0	0	0	0	0	0	0	0	0	0	0	1	0	0	1	0	0	0	0	1	0	0	0	0	0	0	2	0	0	0	0	1	1	1	1	1	0	1	0	0	0	1	0	0	0	0	0	0	0	0	0	0	0	0	2	1	2	0	0	0	0	0	0	0	0	0	0	0	0	0	0	0	0	1	0	0	0	1	0	0	0	0	1	0	0	0	0	0	0	0	1	0	0	0	0	0	0	0	0	0	1	0	0	1	0	0	0	0	0	0	0	0	0	2	0	0	0	0	0	2	1	0	0	0	0	0	0	0	0	0	0	0	0	0	1	0	0	0	0	0	0	0	1	0	0	0	0	0	0	0	2	0	0	0	0	0	1	0	0	0	0	0	1	0	1	0	2	1	0	1	0	0	0	0	0	0	1	1	1	0	0	0	0	1	0	0	0	0	0	0	0	0	0	0	0	1	0	1	0	0	0	0	0	0	0	0	0	0	0	0	0	0	1	0	0	0	0	1	1	1	0	0	0	0	0	2	0	1	0	0	0	0	0	0	0	0	0	0	0	0	0	0	2	0	1	0	0	0	0	1	0	0	0	1	2	0	0	0	1	0	0	0	0	0	0	0	1	0	0	1	0	0	0	0	0	0	1	1	0	0	0	0	0	0	0	0	2	0	1	0	0	0	0	0	1	0	0	0	1	1	0	0	0	0	0	0	1	0	0	1	0	0	0	1	0	1	0	0	0	1	0	0	0	0	0	0	0	1	0	0	0	0	0	0	0	0	0	1	0	0	0	0	0	0	0	0	0	0	0	0	0	0	1	0	0	0	0	1	0	0	0	1	0	0	0	0	0	0	0	0	0	0	0	1	0	0	1	0	0	0	0	0	0	0	0	0	0	0	0	1	0	0	1	0	1	1	0	0	0	0	0	0	2	2	1	0	0	0	1	0	0	1	0	0	0	0	0	0	0	0	0	0	0	0	0	1	0	0	0	1	0	0	1	0	0	0	0	0	2	0	0	0	1	0	0	0	0	0	0	0	0	0	0	1	0	0	0	0	0	0	0	0	0	0	0	0	0	0	0	0	0	0	0	0	0	0	0	0	1	0	0	0	0	0	0	2	0	0	0	0	1	0	0	0	0	1	0	0	2	0	0	0	0	0	0	0	0	0	3	0	1	0	0	1	1	0	0	0	0	0	0	0	0	0	0	0	0	0	0	0	0	0	0	0	1	0	0	0	1	0	0	0	2	0	0	0	0	0	1	0	0	0	0	0	0	0	0	1	1	0	0	0	0	0	1	1	0	0	1	1	0	1	0	0	0	0	0	1	0	0	0	1	0	0	0	1	0	0	0	0	0	0	0	0	1	0	0	0	0	0	0	0	0	0	0	0	0	0	0	1	1	0	0	0	0	0	0	0	0	0	0	0	1	0	0	0	0	0	0	0	0	0	1	0	1	0	1	0	1	0	0	0	0	0	1	0	0	0	0	0	0	0	0	0	1	0	0	0	0	0	0	0	0	0	0	2	0	0	0	0	1	0	0	1	0	0	0	0	0	0	0	0	0	0	0	2	0	0	0	0	0	0	0	0	0	0	0	0	1	0	0	0	0	0	1	0	1	0	0	0	0	0	0	0	0	0	1	0	0	0	0	1	0	0	0	1	1	0	0	0	0	1	0	0	0	0	0	0	0	0	0	1	0	0	1	0	0	0	0	0	0	0	0	0	0	0	1	0	0	0	0	1	0	0	2	0	0	0	0	0	0	0	0	0	0	0	0	0	0	1	3	0	0	1	1	0	0	0	0	0	0	1	0	0	0	0	0	0	0	0	0	0	0	0	1	1	0	0	0	0	0	0	0	0	1	0	0	0	0	0	0	0	0	1	0	0	1	0	0	0	0	0	0	0	0	1	0	0	0	0	0	0	0	1	0	1	0	0	0	0	0	0	0	1	0	0	2	0	0	0	0	0	0	0	0	0	0	0	0	0	0	0	0	1	0	0	0	0	0	0	2	1	0	1	0	0	0	0	0	0	0	1	0	0	0	1	0	0	0	0	0	1	0	0	1	1	0	0	0	0	0	0	2	0	0	0	0	0	1	0	0	0	2	0	0	0	0	0	0	0	1	0	1	0	1	0	0	0	0	0	0	0	0	0	0	0	0	0	0	0	0	0	0	0	0	0	0	0	0	0	0	1	0	0	0	0	0	0	0	0	0	1	0	0	0	0	0	0	0	0	0	0	0	1	0	0	0	1	0	0	0	0	0	0	0	0	0	0	0	0	0	2	0	0	0	0	0	0	1	0	1	0	2	0	1	0	0	0	0	0	2	0	0	0	0	1	0	0	0	0	0	0	0	1	0	0	0	0	0	0	0	0	0	0	0	0	0	2	0	0	0	0	0	1	0	0	0	0	2	1	1	0	0	0	0	0	1	0	0	0	2	0	0	0	0	0	0	0	0	0	0	0	0	0	0	0	0	0	0	0	0	1	1	0	0	0	0	0	0	0	0	0	0	0	0	1	0	0	0	1	1	0	0	2	1	0	1	0	0	0	0	0	0	0	0	0	0	0	0	0	0	0	0	0	0	1	0	0	0	0	0	0	0	0	0	1	0	0	0	0	1	0	0	0	0	0	0	0	0	0	0	0	0	0	0	0	0	1	0	1	0	1	0	0	0	1	0	0	0	2	0	0	0	0	0	0	0	0	0	0	1	0	0	0	0	0	0	0	0	0	0	0	1	0	0	0	0	0	2	0	0	0	1	1	0	0	0	0	0	0	0	0	3	0	0	0	0	0	0	0	0	0	0	1	1	1	0	0	0	0	0	0	1	0	0	2	2	0	0	0	1	0	0	0	0	0	0	0	1	1	0	0	0	0	0	2	0	0	1	0	0	0	0	0	0	0	0	0	0	0	0	0	1	0	0	0	1	0	0	0	0	0	0	0	0	0	0	0	0	0	0	0	0	0	0	0	0	0	0	0	0	1	0	1	1	0	0	0	0	1	0	0	0	0	0	1	1	0	0	0	0	1	0	1	0	0	0	0	0	0	0	0	0	0	0	0	0	0	0	1	0	0	0	0	0	0	0	0	0	0	0	0	2	0	0	0	0	0	0	0	0	0	0	0	0	0	0	0	0	1	0	0	0	0	0	0	0	1	0	0	1	0	0	0	1	0	0	0	0	0	0	0	1	0	0	0	0	0	0	0	0	0	0	1	0	0	0	0	0	0	0	0	0	1	1	0	0	0	0	1	0	0	0	0	0	1	0	0	1	1	0	0	0	0	0	0	0	0	0	0	0	0	0	0	0	0	0	1	0	0	1	0	0	1	0	0	0	1	0	1	0	0	0	0	0	0	0	0	0	0	0	0	0	0	0	0	0	0	0	0	0	1	0	0	0	0	0	0	0	0	0	0	0	0	0	0	0	0	1	1	0	1	0	0	0	1	0	0	1	0	0	0	0	0	0	1	0	1	0	0	0	1	0	0	0	0	0	0	1	0	0	0	0	0	0	0	0	0	0	1	0	0	0	0	0	0	0	1	0	1	0	0	1	0	0	0	0	0	0	0	1	0	0	0	0	1	0	0	0	0	0	1	0	0	2	0	0	0	0	0	0	0	1	0	0	0	0	1	0	0	0	0	1	0	1	1	0	0	0	0	2	1	0	0	0	0	0	0	0	0	0	0	2	0	1	0	0	0	0	0	0	0	1	0	0	0	0	1	1	1	0	1	1	0	0	0	0	0	0	0	0	0	0	1	1	0	0	0	0	0	0	1	0	0	0	0	0	1	1	0	2	0	0	0	0	0	0	0	0	0	0	1	0	0	0	0	0	1	0	0	0	0	0	0	0	1	0	0	0	0	0	0	0	0	0	1	0	0	2	2	0	0	0	0	0	0	0	1	1	0	0	0	0	1	0	0	0	0	0	0	0	0	0	0	0	2	0	0	0	0	0	0	1	1	0	0	0	3	0	0	0	0	1	0	0	0	0	0	1	1	0	1	0	0	0	0	0	0	0	1	0	0	3	1	1	1	0	0	0	0	0	0	1	0	0	0	0	0	1	0	0	0	0	0	0	0	0	1	0	0	0	1	0	0	0	0	0	1	0	0	0	0	0	1	1	0	0	0	0	1	1	0	0	0	1	0	0	0	0	0	0	0	1	1	0	1	1	0	0	0	0	0	0	1	0	1	0	0	0	0	0	0	0	0	0	0	0	1	0	1	0	0	0	0	0	0	0	0	0	0	1	0	0	0	0	1	0	0	0	0	0	0	0	0	0	0	1	0	0	0	0	0	0	0	0	0	0	0	0	1	0	2	0	0	0	0	0	1	1	0	1	0	0	0	1	1	0	1	0	2	0	0	0	0	0	0	0	0	0	1	0	1	0	0	0	0	0	0	0	0	0	0	0	0	0	0	0	0	0	0	1	0	0	0	0	1	1	2	0	0	0	0	1	0	1	0	0	0	0	0	0	0	0	1	2	1	0	0	0	0	0	0	1	0	0	0	1	0	0	0	0	0	0	0	0	0	0	0	0	2	0	0	1	0	0	0	0	0	0	0	0	0	1	0	0	0	0	0	0	0	0	0	0	1	0	0	0	0	2	0	0	0	1	0	1	0	0	0	0	0	2	0	1	1	0	0	1	0	0	0	0	0	0	2	0	0	1	0	0	1	1	0	0	0	0	0	0	4	0	0	0	0	0	0	0	0	0	0	1	0	0	2	0	1	0	0	0	1	0	0	1	0	1	1	0	0	0	0	0	0	1	0	0	0	0	0	0	1	0	0	0	0	0	0	1	0	0	0	1	0	0	0	0	0	0	0	0	0	0	0	1	0	0	1	0	1	0	0	1	1	0	0	0	0	0	0	0	2	0	0	0	0	0	0	1	0	0	0	0	0	0	0	0	0	0	0	0	0	0	1	0	1	0	0	0	0	0	0	1	0	2	2	0	1	0	0	0	0	0	0	0	0	0	0	0	0	0	0	0	0	0	0	0	0	0	1	0	2	1	0	0	0	1	0	0	1	2	0	0	0	0	0	0	0	0	0	0	0	0	0	0	0	0	0	0	0	0	0	0	0	1	0	0	2	0	0	0	0	0	0	0	1	0	0	0	1	0	0	0	0	0	0	0	0	0	0	0	0	0	0	0	1	0	0	0	0	0	1	0	0	0	0	0	0	0	0	0	1	0	0	1	0	0	0	1	1	0	0	0	0	0	0	0	1	0	0	0	0	0	0	0	0	0	0	0	0	0	0	0	0	0	1	2	0	0	0	0	0	0	0	0	0	1	1	0	0	1	0	0	0	0	0	0	0	0	0	1	0	0	2	0	0	0	0	0	1	0	1	0	0	0	0	0	0	0	0	0	1	0	0	0	0	0	0	0	1	0	0	0	0	0	1	0	0	0	0	1	0	0	0	0	0	0	0	1	0	0	0	0	0	0	0	0	0	0	0	0	1	0	0	0	1	1	0	0	0	0	0	0	1	0	0	1	0	0	0	0	0	1	0	0	0	0	1	0	0	0	1	0	0	1	0	0	0	0	0	0	1	0	1	0	1	0	0	0	0	0	0	0	0	0	0	0	0	0	0	0	0	0	1	0	0	0	0	0	0	0	1	0	0	0	0	0	0	0	0	0	0	1	0	0	0	0	0	1	0	0	0	0	0	0	0	0	0	1	1	0	1	0	0	0	1	0	0	0	0	0	0	0	0	0	0	0	0	1	0	0	0	0	0	0	0	0	0	0	0	0	1	0	0	1	1	0	0	0	0	0	0	0	1	0	0	0	0	1	2	0	0	0	0	0	1	0	0	0	0	0	1	0	0	0	0	0	1	2	0	0	0	0	0	0	1	0	0	0	0	0	0	0	0	0	0	0	1	1	0	0	0	0	0	0	0	1	0	0	0	1	0	0	1	0	0	0	0	0	0	1	0	1	0	0	0	0	0	0	1	0	1	0	0	0	0	0	0	0	0	1	1	0	0	1	0	0	0	0	0	0	1	0	0	0	3	0	0	0	0	0	0	0	0	1	0	0	0	0	1	0	0	0	0	0	0	0	0	0	0	0	0	0	1	0	0	0	0	0	1	0	0	3	0	0	0	0	0	0	1	0	2	0	0	0	0	0	0	2	0	1	0	0	0	0	0	1	0	0	0	0	0	0	0	0	0	0	1	1	0	0	0	0	0	0	0	0	1	0	0	0	1	2	1	0	0	0	0	0	0	0	0	0	0	0	0	0	0	0	0	0	0	1	1	0	1	1	0	0	0	0	0	0	0	0	0	0	1	0	0	0	0	0	0	0	0	0	0	0	0	0	1	0	1	0	0	0	1	0	0	0	0	0	0	0	0	1	0	0	0	2	0	0	0	0	0	0	0	1	0	0	0	1	1	0	0	0	0	1	1	0	1	0	0	0	0	0	0	0	0	0	1	0	0	0	0	0	0	1	0	0	2	0	0	0	0	0	0	0	0	0	0	0	0	1	0	0	0	0	0	0	0	0	0	0	2	0	0	0	0	0	0	0	0	0	0	0	1	0	0	0	0	1	0	0	0	0	0	0	0	0	0	0	0	0	0	0	0	0	1	0	0	0	1	0	1	0	0	0	0	0	0	0	0	0	0	1	0	0	0	0	0	0	0	0	0	0	0	0	0	0	0	0	1	0	0	0	0	0	0	0	0	0	0	0	1	3	0	0	0	0	0	0	1	2	0	0	0	0	0	1	0	0	0	0	0	0	0	0	0	0	0	0	0	0	0	0	0	0	0	0	0	0	0	0	0	0	0	0	3	0	0	0	0	0	0	0	0	0	1	0	0	0	0	0	0	0	0	0	0	1	0	0	0	0	0	1	0	0	0	1	0	1	0	1	0	0	0	0	0	0	1	0	0	0	0	0	1	0	0	0	0	0	0	0	0	0	0	0	0	0	1	1	0	1	0	0	0	0	0	1	0	0	1	2	0	0	0	0	0	0	0	0	0	0	1	0	0	0	0	0	2	0	0	0	1	0	0	0	0	0	0	0	2	0	0	1	0	0	0	0	0	0	0	1	0	0	0	0	1	0	0	2	0	0	0	0	0	0	0	2	1	0	0	0	0	0	0	0	0	0	0	0	0	0	0	0	0	0	0	0	2	4	0	0	0	0	0	0	0	0	1	0	0	0	2	0	0	1	0	0	0	0	0	0	0	0	0	0	0	0	0	0	0	0	0	0	0	0	2	0	1	0	0	0	1	0	0	0	0	0	0	0	0	0	0	0	0	0	0	0	0	0	0	1	0	0	0	2	0	0	0	0	0	0	1	1	0	0	1	1	0	1	0	0	1	0	0	0	0	0	0	1	0	0	0	1	1	2	0	0	0	0	0	0	0	0	0	0	0	1	0	0	0	1	1	0	0	3	1	1	0	0	0	1	1	0	0	0	1	0	1	0	0	1	0	0	1	0	0	1	2	0	0	1	0	0	0	0	2	0	0	0	0	0	1	0	0	0	0	0	0	0	0	0	0	0	1	0	0	0	0	1	0	0	0	0	0	0	0	0	2	0	0	0	0	0	1	0	0	0	0	1	0	1	2	0	0	1	1	0	0	0	1	0	0	0	1	0	0	0	0	0	0	0	0	0	0	0	1	0	0	0	0	0	0	1	0	0	0	0	0	1	0	0	0	0	0	1	1	0	0	0	1	0	0	0	0	0	0	0	0	0	0	0	0	0	0	0	0	0	1	0	0	0	0	0	0	1	0	0	0	0	1	1	0	2	0	1	1	0	0	0	0	0	0	0	0	0	2	0	0	0	0	0	1	0	0	0	0	0	0	0	0	0	0	0	0	0	0	0	0	0	0	1	0	0	1	0	0	1	0	0	0	3	0	0	0	0	0	1	0	0	0	0	2	0	0	0	1	0	0	1	0	0	0	0	0	0	0	0	0	0	0	0	0	0	0	0	0	0	0	0	0	0	0	1	0	0	1	1	0	1	0	0	0	0	0	0	0	0	0	0	0	1	0	0	2	0	0	0	1	0	0	0	0	0	0	0	1	0	0	2	0	0	0	0	0	1	1	0	0	0	0	0	0	0	1	0	0	1	1	0	0	2	1	0	0	0	0	0	0	1	0	0	1	3	1	0	1	0	1	0	0	0	0	0	0	0	1	0	0	0	0	2	1	1	0	0	0	1	0	0	0	0	0	0	0	0	0	0	0	0	1	0	0	1	0	0	0	0	0	1	0	0	0	0	0	1	1	0	0	1	0	0	0	1	0	0	0	0	0	0	1	0	0	0	0	1	0	0	0	0	0	1	0	1	0	0	0	0	0	1	1	1	0	2	0	0	1	0	0	0	1	1	0	0	0	0	2	1	0	0	0	0	0	1	1	0	0	1	0	0	0	0	0	0	1	0	0	0	0	0	0	0	0	1	0	0	0	0	0	0	0	1	0	0	0	0	0	0	0	0	0	0	1	0	0	0	1	0	0	1	1	0	1	0	2	0	0	0	0	0	0	0	0	0	0	0	1	0	0	0	0	0	0	0	0	0	0	0	1	0	0	0	0	1	0	0	0	0	0	0	0	1	0	0	1	0	0	0	0	0	0	0	0	0	0	0	0	0	0	0	0	0	0	0	2	0	1	0	0	0	1	0	0	0	0	0	2	0	0	0	2	0	0	0	1	0	0	0	1	1	0	0	0	0	0	0	2	0	0	0	0	0	0	0	0	0	0	0	0	0	0	0	0	0	0	0	0	1	0	0	0	0	0	0	0	1	0	0	0	1	0	0	0	0	0	0	0	0	0	0	0	0	0	1	0	0	0	2	0	1	0	0	0	0	0	2	0	0	1	0	0	0	1	0	0	0	0	0	0	0	0	0	0	0	0	0	1	0	0	0	0	0	0	0	0	2	1	0	0	1	0	1	0	1	0	1	0	0	0	0	0	0	0	0	0	0	0	0	0	0	0	0	0	0	1	0	0	1	0	0	0	1	0	0	0	0	1	0	0	0	0	1	2	1	0	0	0	0	0	0	0	0	0	0	0	0	0	0	0	0	1	1	0	0	0	0	0	0	1	0	0	0	0	0	1	0	0	0	0	0	1	1	1	0	0	0	0	0	0	1	0	0	0	0	0	0	0	0	0	0	0	1	0	0	0	0	0	0	2	0	0	0	0	0	0	0	0	0	0	0	0	1	0	0	0	2	0	0	0	1	0	0	0	0	0	0	0	0	0	0	0	0	0	0	0	1	1	0	0	0	0	0	0	0	0	0	0	0	0	0	0	0	1	0	0	0	2	1	0	0	0	0	0	1	0	0	0	0	0	0	1	2	0	0	0	0	0	0	0	0	0	0	0	1	0	0	0	2	0	0	1	1	0	0	2	0	0	1	0	0	0	0	0	0	0	0	0	0	0	1	1	0	0	0	0	0	0	0	1	0	0	0	0	0	0	0	1	0	1	0	0	0	0	0	0	0	3	0	0	0	0	0	0	0	1	0	0	0	0	0	0	0	1	0	0	0	0	0	0	0	1	0	0	1	2	0	0	0	0	0	0	0	0	0	0	0	0	0	0	0	0	0	1	0	0	0	1	0	0	0	0	0	0	0	0	1	0	0	0	0	0	1	1	0	0	0	0	0	0	1	0	0	0	0	0	1	0	0	0	0	0	0	1	0	0	0	1	0	0	0	0	0	0	0	0	0	0	0	0	0	2	1	0	0	0	0
```
