## Supplementary Data S4 for "Ascidian embryonic cells with properties of neural-crest cells and neuromesodermal progenitors of vertebrates": SupplementaryDataS4.txt (part 64 of 81)

```
N0.HOG0008896	0	2	0	0	4	1	0	0	0	0	1	0	0	0	0	5	0	0	1	0	0	0	1	0	0	0	2	0	0	1	0	1	1	0	0	0	0	2	0	1	0	2	0	0	1	0	0	2	1	0	1	0	1	0	0	0	2	0	0	1	1	1	0	1	0	2	0	0	0	0	0	0	0	2	2	2	0	0	1	1	2	2	0	2	1	1	0	0	1	0	0	1	0	1	0	0	0	0	0	2	1	0	3	0	1	2	0	1	1	0	0	0	0	0	0	0	1	0	1	0	0	0	1	1	1	1	2	0	0	0	1	3	2	2	1	0	1	2	1	0	2	1	0	1	1	0	0	0	1	1	0	1	0	0	1	0	0	0	0	2	2	1	0	0	0	0	1	0	0	0	0	0	1	0	1	0	0	0	0	1	1	0	0	0	1	1	0	0	0	1	3	1	0	1	0	1	1	0	2	0	0	1	1	0	0	1	0	0	0	0	0	1	0	0	1	0	1	0	0	1	1	0	0	0	1	0	0	1	0	0	1	0	1	0	0	0	0	1	0	0	0	0	0	0	1	0	1	0	1	1	0	0	1	0	0	0	0	0	1	0	0	1	0	0	1	0	1	0	0	1	0	1	0	1	2	0	1	2	0	0	0	0	0	0	0	0	0	1	0	0	0	1	0	0	0	0	0	0	0	1	2	0	0	2	1	0	0	2	0	0	1	1	0	1	0	0	1	1	1	0	0	0	0	0	0	0	0	0	2	0	1	0	2	0	0	0	0	1	0	0	0	1	0	0	1	1	3	1	0	0	0	0	1	0	0	0	0	0	0	1	0	2	0	1	1	0	4	0	0	0	1	0	0	0	0	1	1	0	0	0	0	0	0	0	0	0	1	1	0	0	0	1	1	0	3	0	0	0	1	1	0	4	0	0	0	1	0	0	0	0	0	1	1	1	1	2	0	1	0	1	1	0	0	0	1	0	0	0	1	0	0	0	0	0	0	0	0	1	0	0	0	1	0	0	0	1	1	0	0	0	1	0	0	0	1	0	0	1	0	0	0	0	0	0	0	0	0	0	2	1	0	0	4	2	0	1	0	0	0	0	0	0	0	0	0	0	0	0	2	0	4	0	1	1	0	0	0	0	1	0	2	1	0	0	0	0	1	1	1	1	1	0	2	0	0	0	0	0	0	0	2	1	0	0	0	0	0	0	0	0	0	0	1	1	0	0	3	0	0	1	1	0	2	0	0	1	0	0	1	1	0	0	1	1	0	1	0	2	0	0	1	0	0	0	1	0	0	0	3	1	0	0	0	0	0	1	1	1	0	1	0	1	1	2	0	1	1	2	1	0	1	1	2	0	0	0	0	0	5	0	0	1	0	1	0	1	0	1	0	1	0	0	0	3	0	0	1	0	0	0	1	0	0	1	0	1	1	0	1	1	0	0	2	0	0	0	0	0	0	0	0	0	1	0	1	1	1	2	0	1	0	2	1	0	2	0	1	0	0	0	1	0	1	1	0	0	0	0	1	0	0	1	0	0	0	1	1	1	0	3	1	1	0	1	0	0	0	2	1	0	0	0	0	1	1	1	1	1	1	0	0	0	0	0	0	1	1	2	0	0	0	2	0	0	1	1	0	2	1	0	0	0	2	1	0	2	0	0	0	1	0	3	0	0	0	0	0	0	0	0	0	0	0	0	1	0	0	0	1	0	0	1	0	0	2	0	0	2	0	1	0	0	1	0	0	0	0	0	0	0	0	2	0	1	2	0	1	0	0	0	1	0	0	1	0	1	0	0	1	1	0	0	1	0	0	1	0	0	3	1	0	1	1	1	1	2	0	0	0	0	0	1	0	0	0	0	0	0	1	0	0	1	2	1	0	1	0	3	1	1	0	2	0	1	1	1	0	0	0	1	0	1	0	1	2	0	0	0	1	0	1	0	0	0	2	0	1	0	0	0	1	0	1	0	1	2	0	0	2	0	1	0	0	0	0	1	0	1	0	0	0	0	0	0	1	0	0	0	1	0	0	0	0	3	0	1	0	1	1	0	0	0	0	0	0	1	1	0	0	0	0	0	1	1	1	1	0	0	1	0	2	0	0	2	0	0	0	2	2	2	0	1	1	1	1	0	0	0	1	1	0	0	1	1	0	1	2	0	1	0	0	1	0	0	0	0	0	0	1	0	0	0	0	0	0	0	0	1	2	0	0	0	1	1	2	0	4	1	1	0	1	2	0	1	0	1	0	0	0	0	1	0	2	0	2	1	0	0	0	1	0	0	1	2	0	0	0	0	0	2	1	0	1	2	1	1	1	0	0	1	1	0	0	0	2	0	1	0	0	1	0	2	0	0	1	0	0	2	0	0	1	0	0	0	0	0	0	0	0	1	1	0	0	0	0	0	0	0	0	0	0	0	0	0	0	2	2	1	0	0	2	1	0	0	0	0	0	1	1	0	0	0	3	2	0	3	0	2	3	1	0	1	1	1	3	0	0	0	2	0	3	1	0	0	0	0	0	0	0	0	1	0	1	0	1	0	1	0	1	0	1	0	0	1	0	0	0	0	3	0	0	0	0	0	0	1	1	0	0	0	0	0	0	0	2	0	0	0	0	0	1	0	1	0	0	0	0	0	0	0	0	0	0	2	1	1	1	2	1	1	0	1	0	0	0	2	0	1	0	0	0	0	0	1	2	0	0	0	0	0	0	0	1	1	0	0	0	0	0	2	0	1	0	1	0	0	0	0	1	1	0	0	0	0	1	0	0	0	0	1	1	0	1	1	2	0	0	0	1	1	0	3	1	1	0	1	0	1	0	0	1	0	1	0	0	0	0	0	0	1	0	3	0	1	0	0	0	1	0	0	0	1	0	0	0	2	0	1	0	0	0	0	0	0	0	1	2	0	0	1	0	1	0	0	0	0	0	0	0	0	0	0	1	1	0	2	1	2	1	2	0	0	0	0	1	0	0	0	0	0	1	1	0	0	0	0	1	0	1	1	0	0	1	0	0	0	0	0	0	0	2	0	0	3	2	0	0	3	1	1	0	0	2	1	1	1	2	0	0	0	2	2	0	0	1	0	1	0	0	0	0	0	1	1	1	0	0	0	0	0	0	0	1	1	2	0	0	0	1	0	1	2	2	0	0	1	0	0	1	1	0	2	0	1	1	0	0	0	0	0	2	2	0	0	1	0	0	0	1	2	0	1	0	0	0	0	1	0	1	0	0	1	1	0	0	0	1	1	1	1	0	1	0	0	0	1	1	1	0	3	0	0	1	0	1	2	0	0	3	0	1	0	0	0	0	0	0	0	0	0	0	0	0	0	1	1	0	0	0	0	1	1	1	0	0	2	1	0	1	0	1	1	0	0	0	1	1	0	0	0	0	2	0	1	0	1	0	0	2	0	0	1	1	0	0	0	0	0	1	0	4	0	0	0	1	0	0	0	0	0	0	0	0	1	0	2	0	1	2	0	0	0	0	1	0	0	0	0	0	0	0	3	1	1	0	0	0	0	0	0	0	0	1	0	0	1	0	1	0	1	0	1	0	0	0	0	0	0	1	0	0	1	1	0	2	0	0	0	0	0	0	0	0	0	0	1	0	0	0	0	4	0	0	0	0	0	7	0	1	0	0	1	1	0	0	3	0	0	0	0	1	2	2	1	1	0	0	2	1	0	0	1	0	1	1	1	1	2	1	1	0	2	1	0	0	0	0	0	0	1	0	0	0	2	0	0	0	0	0	0	1	0	3	0	1	0	0	0	1	0	0	0	0	0	1	0	0	0	0	0	1	0	0	0	0	0	2	0	1	0	1	0	0	1	0	1	1	0	0	0	0	1	0	1	0	0	0	1	0	0	0	1	0	2	1	1	0	1	2	0	0	0	0	1	0	1	0	0	0	1	0	0	3	0	0	0	0	0	3	1	0	0	2	0	1	1	1	0	0	0	0	2	0	0	0	2	1	0	1	0	0	1	0	1	1	0	1	0	1	0	0	0	0	0	2	1	1	0	0	0	0	0	0	1	0	0	0	1	0	1	0	0	2	0	0	1	1	0	0	0	0	0	0	1	1	0	1	0	1	0	0	0	1	1	1	0	2	0	0	0	0	0	0	1	1	0	0	1	1	0	0	0	0	1	1	1	0	0	0	1	1	1	0	2	0	0	0	0	0	0	0	0	1	1	0	0	1	0	0	0	3	0	1	2	0	0	0	0	0	2	1	1	0	0	1	0	0	1	0	1	0	0	0	0	3	0	0	0	0	0	0	4	1	1	0	0	0	0	0	1	0	0	2	0	0	0	0	0	0	1	1	0	2	1	0	1	0	1	1	0	0	0	1	0	0	0	1	1	2	0	0	0	1	0	0	0	1	1	0	0	0	2	0	1	0	0	1	0	0	0	2	1	0	0	0	1	0	0	0	0	0	0	0	0	0	0	1	0	2	0	1	0	2	0	1	0	2	0	1	0	1	0	0	0	0	0	0	2	0	1	1	0	2	0	0	2	1	0	0	1	1	0	0	0	0	1	0	1	0	1	0	2	1	0	0	0	0	0	0	0	0	1	0	1	1	0	0	0	0	0	0	0	0	0	3	0	2	1	1	0	0	0	0	0	1	1	0	0	0	0	1	0	0	1	1	0	0	2	1	0	0	1	1	0	0	1	0	0	1	0	1	0	1	1	0	0	0	0	0	1	0	0	0	0	1	1	0	0	1	2	0	0	0	1	1	0	0	0	0	0	2	0	0	0	0	0	0	0	1	0	2	1	0	0	0	0	0	0	0	0	1	2	1	0	0	2	0	0	2	1	0	0	1	0	0	0	0	0	1	0	3	1	0	1	0	1	1	0	0	0	0	2	1	1	0	0	1	0	1	1	0	0	0	0	0	0	0	1	0	1	0	1	0	1	0	1	1	0	0	1	0	0	1	0	0	2	0	0	2	1	0	0	1	0	2	1	0	2	0	1	0	0	2	0	1	1	0	4	1	0	0	0	0	0	1	1	2	1	0	1	0	0	0	0	0	0	3	1	1	0	0	0	0	0	1	0	0	0	0	1	0	0	0	4	0	0	1	0	1	0	0	0	0	0	4	0	0	2	0	2	1	0	0	0	3	0	0	2	1	0	0	1	0	0	0	0	1	0	1	0	0	0	2	0	0	0	0	1	0	0	0	0	1	0	0	0	0	0	0	0	0	0	0	0	1	0	0	0	1	0	0	1	0	2	0	0	0	0	1	1	0	0	1	0	2	0	1	1	0	2	0	0	0	2	2	2	0	1	0	1	0	0	0	0	2	0	1	2	1	3	0	0	0	1	1	1	1	0	2	2	2	0	0	0	0	0	0	0	0	1	1	0	1	0	0	0	1	0	0	3	0	0	0	0	0	1	1	2	2	0	0	0	0	1	0	1	0	1	0	0	2	1	1	2	1	1	0	1	1	0	1	0	0	0	0	0	0	0	1	0	0	0	2	0	0	0	0	0	1	1	0	0	0	0	0	1	1	0	0	0	0	0	0	2	1	0	0	1	0	0	0	0	0	0	0	3	0	0	0	0	1	0	0	0	1	2	0	1	0	1	0	0	2	0	0	1	0	1	1	2	2	0	0	0	0	1	1	0	0	2	0	0	1	0	1	0	2	3	0	0	0	1	0	1	1	1	0	0	0	1	0	2	1	0	0	1	0	1	0	0	0	1	0	0	0	0	0	0	3	0	1	1	0	2	1	1	0	0	3	0	0	0	1	3	1	0	1	1	0	2	0	0	1	2	4	0	0	0	0	0	0	0	0	1	0	1	1	1	1	0	1	0	0	0	0	0	0	0	1	0	0	0	0	2	0	0	0	0	0	0	0	0	0	0	0	1	0	0	0	0	1	0	0	0	0	1	0	1	0	1	1	2	2	0	0	0	1	0	1	0	0	0	0	0	0	1	1	0	2	0	0	3	0	1	1	0	0	0	1	0	2	0	0	0	0	1	0	0	0	0	0	1	0	0	2	0	1	1	1	1	0	0	0	0	2	0	2	0	0	0	1	0	1	1	0	1	0	0	0	0	0	0	1	0	0	2	1	1	0	1	0	0	0	2	2	0	2	0	0	1	0	0	0	0	0	4	0	2	2	0	0	0	0	0	1	0	1	2	0	0	0	0	0	1	1	1	0	0	0	0	0	0	0	0	0	0	0	1	1	2	0	1	2	0	1	0	0	1	0	1	0	1	0	1	1	0	1	0	3	0	0	1	0	0	1	0	0	0	0	0	0	0	1	0	0	0	0	0	0	1	0	0	1	2	1	0	0	0	0	0	0	0	0	0	1	0	0	2	1	2	0	4	2	0	3	0	0	1	0	0	1	1	0	0	1	0	1	0	0	1	3	0	0	0	1	0	0	0	0	0	0	3	0	0	0	1	0	0	2	1	2	0	0	0	1	0	0	1	6	1	0	0	0	1	1	1	0	0	1	0	2	0	0	0	0	0	0	2	0	0	0	0	0	0	1	0	0	1	1	0	0	1	0	2	1	0	1	0	0	0	0	0	0	0	0	1	0	0	0	1	0	0	0	0	1	0	0	1	0	0	0	0	1	0	3	0	0	0	1	0	0	1	0	0	0	1	0	5	2	0	0	1	2	0	0	0	1	0	1	1	2	0	1	0	1	1	1	1	0	2	0	0	2	0	2	1	2	0	0	0	2	0	0	0	0	0	0	0	1	0	0	0	0	0	2	0	0	1	0	0	0	1	1	0	0	0	0	0	0	0	1	0	1	2	0	0	1	0	0	1	0	0	1	0	1	1	1	0	0	0	0	3	1	0	1	2	1	0	1	1	0	0	0	2	0	0	0	0	1	1	0	0	0	0	1	1	0	1	1	0	0	1	0	0	1	0	1	0	0	2	0	0	2	0	0	0	2	0	0	0	1	1	2	0	0	1	0	0	0	0	1	0	0	0	0	0	0	0	0	2	0	0	0	1	0	0	0	0	0	1	1	0	1	0	1	0	0	0	0	2	0	4	0	0	1	0	0	1	0	0	1	0	0	0	1	1	2	0	1	0	0	0	0	0	1	0	0	0	2	0	0	0	2	0	1	0	0	0	1	2	0	0	0	0	1	0	0	1	0	0	1	0	0	1	0	1	0	1	0	0	0	1	1	0	1	0	2	2	0	1	0	2	0	1	0	1	1	0	0	0	0	0	1	1	0	0	1	0	2	1	3	0	0	1	3	0	1	0	0	2	0	0	0	2	0	0	0	0	0	0	0	1	5	0	0	0	2	2	0	0	0	0	0	1	0	2	0	1	3	0	0	0	0	1	0	0	2	0	0	0	1	0	0	0	2	0	0	0	0	0	0	0	0	0	0	0	0	0	0	0	1	0	1	0	1	1	0	0	0	0	0	0	0	0	0	0	0	0	0	0	0	1	2	2	0	0	1	0	0	2	0	0	0	0	0	1	0	0	1	0	0	2	2	0	1	2	0	3	0	1	1	0	0	2	0	0	1	1	0	3	0	0	0	0	0	3	1	1	1	0	1	0	0	0	1	0	2	1	0	0	0	2	1	0	2	0	1	1	4	1	1	0	0	1	0	0	0	0	0	2	2	0	0	0	1	2	0	1	0	0	1	0	0	2	0	0	1	1	0	0	3	0	0	0	1	1	0	0	0	0	1	2	0	0	2	0	0	0	0	0	1	0	0	1	0	0	2	1	0	0	1	0	0	1	0	0	0	0	1	0	1	0	0	2	0	0	0	0	0	0	0	0	0	0	1	2	0	1	0	0	5	0	0	0	0	0	0	0	1	1	0	0	0	0	0	2	1	1	0	0	1	2	2	1	0	2	1	0	0	0	0	0	4	1	1	0	0	0	0	0	1	1	0	1	1	3	1	0	0	2	1	1	0	0	2	1	1	0	0	0	0	0	0	3	1	1	0	0	0	0	1	0	2	1	1	1	1	0	0	1	1	0	0	0	1	0	1	1	1	0	0	1	1	1	0	0	0	0	0	0	0	1	0	0	1	0	1	1	0	1	2	0	0	0	0	1	0	0	0	1	0	0	0	0	3	1	1	1	1	0	1	0	1	0	0	1	0	0	1	1	1	0	0	1	0	0	1	1	0	1	1	3	1	0	0	0	0	0	0	1	0	0	1	0	0	0	2	1	1	2	0	0	0	0	0	2	2	0	0	0	0	2	0	0	0	2	0	0	0	0	0	0	0	0	2	1	1	0	0	0	0	1	0	0	1	0	0	0	0	1	0	0	0	0	1	1	0	1	0	1	0	0	0	1	0	0	0	0	0	0	0	0	0	0	0	0	0	0	0	1	1	0	0	1	0	0	0	0	0	0	1	0	0	1	0	0	0	0	0	1	0	0	1	0	0	0	0	1	2	3	2	1	1	0	1	0	0	0	1	1	0	0	1	1	0	0	0	0	0	1	1	1	0	0	0	0	0	0	1	1	0	0	0	1	2	1	0	0	1	2	0	0	0	2	0	0	1	0	0	1	0	0	1	2	1	1	2	0	0	0	0	0	0	1	0	0	1	1	1	0	3	0	0	1	1	0	3	1	0	1	2	0	0	1	0	0	1	1	0	0	0	1	1	0	0	0	3	0	0	0	0	1	1	1	0	0	0	0	1	0	0	0	0	1	0	0	1	0	0	0	0	1	1	0	0	0	1	1	1	0	0	1	0	0	0	0	1	0	0	0	1	0	0	0	0	0	0	0	0	0	0	0	1	0	0	0	1	2	0	0	0	0	0	0	1	1	0	2	0	0	0	1	2	0	0	0	0	1	0	0	0	0	1	0	1	2	2	0	0	2	0	3	0	0	1	0	0	2	0	0	0	0	2	1	0	0	0	0	0	1	0	0	1	0	0	0	0	1	0	0	1	0	0	1	1	0	0	0	1	0	0	1	0	0	0	0	1	0	1	2	0	1	0	0	0	1	1	1	1	0	1	0	0	0	2	0	1	0	0	2	0	0	0	0	1	1	0	0	1	2	1	0	1	1	0	0	0	0	0	0	2	0	0	0	0	1	1	1	1	1	2	0	0	0	0	0	0	0	2	0	1	0	0	0	0	1	0	0	0	0	1	0	1	0	1	1	0	0	2	1	0	2	0	0	1	0	0	0	0	0	1	0	0	0	1	2	0	0	0	2	0	0	0	1	0	0	0	3	1	0	2	1	0	1	0	0	0	0	1	0	0	0	0	1	0	0	1	1	1	0	0	2	1	1	0	1	0	2	2	0	2	0	1	0	1	0	0	1	0	1	1	2	0	1	0	0	0	1	2	0	1	0	0	0	0	0	0	0	1	1	0	0	0	0	0	0	0	2	1	0	0	0	1	2	0	0	0	2	0	0	0	1	1	1	0	0	3	0	1	2	0	0	0	2	0	0	2	0	1	0	0	0	0	0	1	0	0	0	1	0	0	0	0	1	0	2	0	2	0	0	0	0	3	0	0	0	0	1	1	2	0	0	0	0	0	0	0	0	0	1	1	1	0	0	0	0	1	0	0	0	0	1	0	0	1	0	0	0	0	0	0	1	0	0	0	0	2	0	1	0	1	0	0	0	0	0	0	0	1	0	0	0	2	0	0	0	1	0	2	0	0	1	1	0	0	0	2	1	0	1	0	2	1	1	0	1	0	0	1	1	0	1	1	1	0	0	0	0	2	1	1	1	1	0	0	0	0	0	0	0	0	0	0	0	0	0	0	0	0	0	0	0	1	0	0	1	1	0	0	3	0	0	1	0	1	0	0	1	0	0	0	0	0	0	0	1	0	1	0	1	0	0	0	0	0	0	0	0	1	0	1	1	0	1	2	0	0	0	0	1	0	0	0	1	0	0	1	3	0	0	0	0	0	1	0	1	0	0	1	1	1	0	0	0	0	0	2	1	0	0	0	0	1	0	0	0	0	0	1	0	0	0	0	0	1	0	0	0	1	1	0	0	0	0	0	0	1	0	1	2	0	1	0	0	1	0	0	1	1	0	1	0	0	0	0	2	0	0	0	0	2	0	0	0	3	0	0	3	0	0	2	1	1	1	0	0	0	1	0	0	0	0	0	0	1	0	0	0	0	0	0	0	0	1	0	0	0	1	0	0	0	2	1	0	0	0	1	0	1	1	4	0	0	0	0	1	0	0	0	2	2	0	0	0	1	0	0	0	0	1	0	1	0	0	1	0	0	1	1	1	0	2	1	1	0	0	1	1	0	0	0	1	2	0	0	0	0	0	0	0	1	0	0	2	2	0	0	0	1	2	0	1	1	0	0	0	1	0	1	3	1	0	0	2	0	0	0	0	0	0	2	0	1	0	0	1	0	0	1	0	1	0	0	0	1	0	2	0	0	0	0	1	0	0	0	1	0	1	0	0	0	0	0	0	0	0	0	0	0	0	0	0	0	1	0	1	1	1	2	0	0	0	0	0	0	2	1	1	0	0	0	0	0	0	0	1	0	1	0	0	0	0	0	0	0	0	0	1	0	1	0	0	0	0	1	0	1	1	0	0	1	1	1	0	0	3	0	0	0	0	0	0	0	0	2	0	0	0	0	2	1	0	0	1	1	2	1	0	0	2	0	0	0	4	0	0	0	3	1	0	0	0	1	1	0	1	0	0	0	0	0	0	0	0	2	0	0	0	1	1	0	1	0	1	1	0	0	1	0	1	0	1	0	0	0	0	0	0	0	0	1	1	2	3	1	1	1	1	0	0	2	1	2	1	0	0	0	0	2	0	2	1	0	0	0	1	0	0	0	1	0	0	1	0	0	1	1	0	1	0	0	0	0	0	0	1	0	0	2	0	2	3	1	0	0	0	0	1	1	0	0	0	0	1	0	0	2	1	2	0	0	0	0	0	1	2	0	0	0	0	1	0	1	0	0	1	0	0	1	1	0	1	0	0	1	0	1	0	0	1	1	0	0	0	0	0	0	0	0	1	0	0	3	0	2	0	1	1	0	0	0	2	1	0	3	0	1	1	0	1	1	1	0	0	0	0	0	1	0	1	1	0	3	1	1	0	0	0	0	0	2	0	0	1	0	0	2	1	0	0	1	0	1	1	0	0	0	3	1	0	0	1	0	1	1	0	1	0	1	1	0	3	0	0	2	0	0	0	3	0	1	3	0	1	0	0	0	1	0	0	0	0	2	0	1	0	1	0	0	1	0	0	0	0	0	0	0	0	0	1	0	0	0	1	0	0	0	1	0	2	3	0	3	0	0	0	0	0	2	0	0	1	1	1	0	0	1	1	0	0	0	0	0	2	0	1	0	0	0	1	0	3	1	1	0	0	0	0	1	0	0	2	2	0	1	0	0	0	0	0	0	0	0	0	1	0	0	1	1	0	2	0	1	0	2	0	0	2	1	0	1	0	0	1	1	1	0	1	1	0	0	0	0	1	0	1	1	1	0	0	1	0	0	0	1	0	1	0	0	0	2	0	1	0	1	0	1	2	1	0	0	2	0	0	0	0	1	0	0	0	2	1	1	0	0	1	0	1	3	0	2	0	0	0	0	0	0	1	0	0	0	0	0	1	0	0	0	1	0	1	4	0	0	0	0	3	0	0	0	0	0	0	0	0	0	1	2	2	0	0	0	1	0	0	0	1	0	0	0	2	0	0	0	2	1	1	0	0	0	0	0	0	1	0	0	0	1	1	0	0	0	1	1	1	0	0	1	1	0	0	0	0	0	3	0	2	0	2	1	0	1	0	0	1	0	0	0	0	0	0	0	0	0	1	0	0	1	0	0	0	0	0	1	0	0	3	1	0	0	0	0	1	3	0	0	0	2	1	0	2	0	0	1	0	0	0	0	1	0	1	0	2	0	0	1	1	0	1	0	0	1	1	0	1	0	2	0	0	1	0	2	1	0	0	1	0	1	2	0	2	1	0	0	0	0	0	0	0	1	1	0	0	1	4	3	0	0	0	0	0	0	1	1	1	1	0	1	0	0	0	0	1	1	0	0	0	1	1	0	0	0	0	0	1	0	0	0	0	0	0	0	0	0	1	0	0	1	0	0	1	0	2	0	0	1	0	0	0	0	0	0	1	0	0	0	1	2	0	2	1	0	0	1	1	1	0	0	0	0	0	0	0	0	0	0	1	0	0	0	0	1	1	2	3	0	1	0	1	0	0	0	0	3	1	0	0	0	0	0	0	5	2	0	0	2	0	0	0	0	1	1	0	0	0	0	0	0	0	0	3	0	0	0	0	0	0	1	0	0	3	0	0	0	0	0	0	0	0	0	0	1	1	0	0	1	1	0	0	0	1	0	0	1	0	0	2	0	1	0	3	0	1	2	0	2	0	0	0	0	1	0	0	0	1	1	0	0	0	0	0	1	0	2	0	0	1	0	2	1	3	0	1	0	2	0	2	0	0	0	1	0	1	1	1	0	2	1	0	2	0	1	2	0	2	0	0	1	1	0	0	0	0	1	0	1	1	0	1	1	2	0	0	1	0	1	0	0	1	0	0	2	0	1	0	1	0	0	1	1	0	1	0	0	0	1	0	0	0	0	2	1	0	0	0	1	0	0	1	2	0	1	1	0	1	0	0	1	1	1	1	0	0	0	1	0	0	1	0	0	0	2	2	0	0	0	0	1	2	0	0	0	0	0	0	0	1	0	0	0	0	0	1	0	0	0	0	1	0	2	0	1	0	0	2	3	0	0	0	0	0	0	2	1	1	0	0	0	0	0	0	1	0	1	0	0	0	0	0	1	1	0	0	0	1	0	0	0	0	0	0	1	0	0	1	2	0	0	2	1	0	2	0	0	0	1	3	0	1	1	2	0	0	0	0	0	1	0	2	0	1	0	0	1	0	1	1	0	0	0	3	0	0	0	0	0	1	0	0	0	0	0	0	0	0	1	0	0	0	0	1	0	0	0	1	1	1	0	0	0	0	0	1	0	0	0	0	0	0	0	1	0	0	0	0	0	0	0	0	0	0	2	0	1	2	1	1	0	0	0	0	0	0	1	1	0	0	0	0	0	2	0	0	0	0	0	1	1	0	0	1	0	1	0	1	1	0	0	1	0	0	1	0	0	2	0	0	0	1	2	0	0	0	2	0	1	2	1	0	0	0	1	1	0	0	0	0	0	0	1	0	1	0	0	2	0	0	0	0	1	1	1	0	0	0	2	0	1	2	1	0	0	0	0	0	2	0	2	0	0	6	0	0	1	1	0	0	0	0	0	0	0	2	2	0	0	1	0	0	1	1	1	1	2	0	1	0	0	0	0	1	0	0	3	0	0	0	0	1	1	0	0	1	0	0	1	0	2	0	0	0	0	0	2	1	1	0	0	0	2	1	0	0	0	0	0	1	1	2	0	1	0	0	1	1	0	1	0	0	0	1	0	0	2	0	0	5	1	1	0	0	0	0	1	0	1	1	0	0	1	0	0	1	0	2	1	0	1	1	0	0	1	0	1	1	0	0	1	0	0	1	0	1	1	0	0	1	1	1	0	0	0	0	0	0	0	1	1	0	0	0	0	0	0	0	0	1	0	0	1	1	0	0	0	0	0	0	0	0	0	1	2	0	0	2	1	0	2	0	0	1	0	1	0	1	1	0	2	0	0	0	0	0	0	0	0	1	0	1	0	0	0	0	0	0	0	0	0	0	1	0	1	1	2	0	0	0	0	0	1	0	0	0	1	0	1	2	0	0	2	0	2	2	0	0	0	2	1	1	0	0	0	0	1	2	0	0	0	1	0	1	0	0	0	0	0	0	0	1	0	0	0	0	0	0	0	0	0	3	0	0	2	1	0	0	0	0	0	0	3	1	1	0	0	0	1	1	0	0	0	1	1	0	0	0	0	1	2	0	0	0	0	1	0	0	0	0	0	0	1	0	1	0	0	0	0	1	1	0	1	0	0	0	1	0	0	0	1	0	0	0	0	0	0	0	2	1	0	0	0	0	0	0	0	0	0	1	1	2	0	2	1	0	0	0	1	0	0	0	0	0	0	0	0	2	1	1	0
N0.HOG0008852	1	1	3	0	3	3	1	1	0	0	0	1	0	2	3	4	1	0	3	0	0	3	0	0	0	1	0	0	1	1	1	2	0	2	0	0	1	3	2	2	0	2	0	2	0	0	2	0	0	0	2	1	1	0	0	0	5	0	0	4	0	1	0	1	2	0	0	0	0	0	0	0	1	1	0	1	0	5	0	0	4	0	0	0	1	1	3	0	0	0	0	1	0	1	1	0	0	0	1	0	0	1	3	0	0	0	0	2	3	1	1	1	0	0	2	1	0	1	1	1	1	1	0	5	1	4	0	3	0	0	1	1	0	1	0	0	3	1	0	0	1	1	0	0	2	0	1	0	2	0	1	1	2	0	0	0	0	1	3	3	0	0	2	1	0	4	2	2	0	0	1	0	0	0	1	2	2	0	1	1	2	1	0	1	1	0	1	0	0	1	6	1	1	0	1	0	0	2	2	0	1	0	0	0	1	1	0	1	0	0	0	1	0	0	1	0	0	0	2	5	1	3	0	1	5	0	1	1	1	0	2	1	0	0	0	2	0	1	1	1	2	4	2	0	1	0	2	1	1	2	0	5	0	1	5	4	0	0	0	0	1	2	0	2	0	0	0	0	1	1	2	1	0	0	0	0	3	0	0	0	1	0	0	1	2	0	0	1	1	0	0	2	2	1	1	0	1	0	1	0	1	0	0	2	1	0	0	2	0	1	3	0	0	1	0	0	2	0	4	0	0	0	0	4	0	0	0	0	4	0	1	1	2	0	4	1	3	0	1	0	0	1	2	3	1	2	0	0	1	0	0	2	1	0	1	0	0	2	0	0	1	3	1	1	1	1	2	1	0	0	3	0	1	1	0	2	2	1	0	0	2	2	0	2	1	0	1	2	1	0	0	2	0	1	0	0	0	3	0	1	3	3	0	1	0	1	0	4	0	0	2	0	1	2	0	0	0	2	0	0	0	1	0	2	0	1	1	1	0	0	1	0	1	1	2	1	3	1	0	0	2	1	3	0	1	0	0	0	1	0	0	1	2	0	0	2	1	0	0	1	0	0	0	0	2	0	0	0	2	0	0	2	0	1	1	3	0	0	0	0	1	2	0	1	1	0	0	0	1	3	1	2	2	1	0	0	1	0	1	0	2	1	0	1	0	3	0	1	0	0	1	1	0	0	0	0	3	2	1	1	0	0	2	2	1	0	1	1	0	0	1	0	0	1	1	1	0	1	2	0	3	0	2	0	3	0	0	0	1	0	0	2	0	3	0	1	3	0	0	0	2	0	1	1	0	0	2	0	0	2	0	0	0	0	0	0	0	2	0	1	1	1	2	0	1	0	0	1	0	0	1	1	2	1	0	3	0	0	3	3	0	0	1	0	1	0	0	1	2	0	1	1	0	0	1	0	1	1	0	0	0	0	2	0	0	1	1	0	0	1	0	1	1	0	0	1	0	4	0	0	1	2	0	0	2	1	0	0	0	0	0	0	5	0	0	0	1	0	0	0	3	0	0	2	1	0	1	0	0	0	1	0	0	0	0	1	0	0	0	2	0	0	2	0	1	1	0	3	6	1	0	0	0	0	1	0	0	1	0	1	1	0	1	0	2	0	1	0	0	0	0	3	0	0	1	0	1	0	0	1	1	3	1	0	0	3	0	3	2	0	3	1	0	0	0	0	0	1	0	0	0	0	0	2	1	0	0	1	1	1	0	0	1	3	0	0	2	0	0	1	0	1	0	0	2	2	0	0	0	0	0	3	0	1	3	0	1	0	0	2	1	1	0	1	0	0	0	1	1	2	1	0	2	0	0	0	1	0	2	1	0	0	1	1	2	0	0	4	0	2	4	0	0	0	0	3	0	0	1	0	0	0	0	2	1	1	0	0	0	0	0	0	5	2	0	0	0	0	0	1	4	0	0	2	1	0	0	0	0	1	1	2	1	0	1	0	0	1	2	0	0	0	2	0	1	0	1	0	0	1	2	0	1	0	0	2	0	0	3	0	0	0	0	0	1	1	0	0	2	0	0	0	2	0	0	1	1	0	1	1	0	0	1	0	0	0	1	1	0	0	0	0	0	0	1	1	0	0	0	4	0	0	0	0	0	2	0	2	0	1	0	0	0	0	1	0	0	1	3	0	2	0	1	0	0	1	0	1	0	2	0	0	1	0	1	0	0	1	2	0	0	0	0	0	0	0	0	0	2	0	2	0	2	2	4	1	5	0	0	0	0	2	0	0	1	0	0	1	0	4	1	0	1	2	0	0	1	1	1	3	0	0	0	0	0	2	3	1	1	0	1	0	0	2	0	0	0	2	0	1	1	2	0	0	1	0	1	1	0	1	0	0	0	1	3	0	1	3	0	0	1	1	0	0	0	0	1	0	0	3	0	0	0	0	2	0	1	1	1	0	0	0	1	0	1	0	0	2	0	1	2	0	2	1	0	0	0	0	0	1	2	4	0	3	0	0	3	0	1	1	0	0	0	1	2	0	3	0	0	0	1	0	0	0	1	0	1	0	0	1	0	0	0	1	1	1	1	0	1	0	2	0	0	1	0	0	0	1	2	0	1	1	0	1	0	0	2	0	1	1	2	1	0	2	0	0	1	1	2	1	2	0	2	0	0	2	1	3	0	2	2	0	1	0	0	1	0	1	3	3	1	0	0	0	0	3	1	3	1	0	0	0	2	0	0	1	0	0	1	0	0	0	1	1	0	2	3	4	1	2	1	1	0	0	1	0	0	0	0	0	1	3	0	1	0	1	2	0	0	1	1	1	0	1	3	1	2	0	0	0	1	2	0	1	1	1	1	1	1	1	1	0	3	1	0	0	0	1	1	2	0	5	0	3	0	1	2	2	0	1	1	0	0	0	0	1	0	0	0	0	0	0	2	2	2	1	1	3	0	1	3	4	0	1	3	1	0	0	1	0	0	0	5	1	0	1	0	1	1	1	0	1	1	1	2	1	2	3	0	0	1	0	0	0	0	1	1	0	4	0	0	0	1	0	4	1	0	0	0	0	0	2	0	1	0	0	3	1	0	0	1	1	1	1	1	0	2	1	0	1	0	1	0	0	0	0	1	0	0	1	0	0	1	0	0	0	2	1	1	1	1	1	0	1	0	1	0	0	2	1	1	1	1	0	0	3	2	0	1	0	0	0	0	1	2	0	1	0	0	0	0	1	0	1	0	2	0	0	2	0	4	2	3	1	0	0	1	0	2	0	2	1	2	0	1	0	1	1	2	0	2	0	0	1	1	1	0	1	5	0	1	0	0	0	1	0	1	1	0	1	1	1	1	0	0	0	3	0	2	2	0	0	1	0	1	1	1	0	4	0	1	1	1	0	1	6	0	2	1	2	1	3	1	3	0	0	1	0	1	0	1	0	6	0	1	0	0	0	0	0	0	0	1	0	1	2	0	0	2	0	3	1	0	1	0	1	0	2	0	0	0	0	0	2	0	2	0	1	2	5	0	1	0	0	0	2	1	0	1	0	2	1	2	0	1	0	0	0	1	1	1	0	0	1	3	0	0	0	1	0	2	1	1	0	0	1	0	1	2	0	0	2	0	1	2	1	1	0	1	1	0	0	0	0	2	2	2	0	0	2	1	1	1	1	0	0	0	0	1	0	0	0	0	0	0	0	0	0	1	0	1	2	0	3	2	0	0	0	2	0	0	0	0	0	2	1	0	6	0	3	0	2	2	3	0	0	0	0	0	1	2	0	0	0	1	0	0	1	1	0	0	2	2	1	0	1	2	3	0	1	1	1	0	0	0	2	1	0	1	2	0	4	0	4	0	0	4	1	2	0	0	1	0	2	0	1	1	1	1	1	0	0	0	0	1	2	1	2	0	0	0	0	0	0	0	1	4	1	0	1	1	0	0	1	0	0	2	2	1	3	0	0	3	0	4	0	0	0	1	2	0	0	1	0	3	0	2	0	3	0	0	2	0	0	0	2	2	0	4	0	0	1	0	0	0	0	1	0	3	0	1	0	2	1	0	0	1	0	0	1	0	1	2	0	0	0	2	1	1	1	1	0	1	0	0	0	1	0	1	0	0	2	1	2	0	0	1	0	3	0	3	0	0	1	1	1	3	3	2	0	2	0	0	0	1	0	1	0	0	0	0	5	0	1	0	3	1	1	1	1	0	1	2	1	0	0	2	2	1	0	0	3	1	1	2	0	0	0	0	1	2	1	0	0	2	1	0	1	0	0	1	2	0	0	0	1	0	1	1	1	2	0	1	1	1	0	2	0	1	0	1	1	0	0	0	0	0	2	3	2	0	0	2	0	0	0	1	1	0	0	2	0	1	1	2	2	1	0	1	0	0	2	3	0	2	0	0	0	2	2	0	3	0	4	2	2	1	2	0	0	0	0	0	2	2	0	0	4	1	0	2	0	1	2	0	2	4	0	2	0	0	1	0	0	0	1	0	2	0	0	1	2	1	0	0	0	3	0	0	1	0	1	3	0	0	1	3	0	1	0	0	3	0	0	2	1	2	0	0	0	0	0	0	4	1	0	0	3	0	1	2	0	1	0	0	2	2	0	0	0	0	1	0	1	1	3	0	0	1	0	1	1	1	0	0	0	2	3	0	1	0	0	2	1	0	0	0	0	0	0	0	0	0	0	1	0	0	0	2	0	1	0	1	0	2	1	0	0	3	1	0	1	1	0	0	1	1	1	0	2	1	1	3	0	0	0	0	1	1	0	0	2	0	0	0	3	1	0	0	0	1	1	0	0	1	0	0	1	0	1	2	0	0	0	0	0	0	2	1	0	1	1	0	2	0	1	0	0	0	1	0	0	1	0	0	0	0	1	3	0	3	2	2	3	0	0	3	0	0	0	2	2	0	0	0	1	1	0	2	0	0	0	0	0	0	2	1	0	1	0	0	1	1	0	0	0	0	1	0	0	0	5	0	0	0	1	0	3	1	2	1	1	0	0	1	0	0	0	1	0	2	0	0	0	1	0	1	2	1	0	2	1	0	2	3	0	0	8	0	0	1	0	0	0	0	1	1	1	0	1	3	0	3	0	2	2	0	0	1	1	0	0	1	2	1	0	0	1	3	0	0	3	3	0	0	0	0	1	0	0	2	0	0	0	1	0	1	0	2	0	0	2	1	0	0	1	0	3	2	2	3	0	5	5	0	2	2	3	2	0	1	3	2	1	1	1	1	3	1	0	0	1	3	0	1	1	0	1	1	0	1	0	2	0	0	2	0	0	3	1	0	0	1	1	0	0	1	2	0	6	2	0	3	0	3	1	0	1	0	0	3	0	2	4	3	0	1	2	1	1	2	1	0	1	0	1	1	0	4	1	0	0	4	1	0	0	0	3	1	0	0	0	2	0	1	0	1	0	0	0	0	1	0	0	1	2	1	2	1	0	1	1	9	0	2	0	0	0	2	2	2	0	4	0	2	1	0	1	1	0	1	0	0	0	0	0	1	0	0	0	0	3	0	0	1	0	0	0	0	0	0	0	0	3	0	2	0	0	0	1	0	0	2	4	0	0	0	2	4	0	2	3	0	0	0	2	3	0	0	3	2	1	1	1	1	1	3	2	1	0	1	0	1	0	0	0	2	3	2	1	1	0	0	0	1	2	0	0	0	1	1	1	1	0	2	1	0	1	1	0	2	1	1	2	0	0	0	0	2	0	0	2	0	3	0	0	0	2	3	1	1	1	0	2	0	2	1	0	4	0	2	1	0	2	1	1	1	0	3	1	0	0	0	2	2	0	1	1	2	0	3	0	2	0	1	1	0	2	0	2	1	0	2	0	0	1	2	0	3	0	1	0	0	1	0	1	0	0	0	0	1	2	1	1	4	0	0	2	0	0	0	2	0	0	0	1	3	1	0	0	0	0	0	1	0	0	1	0	0	0	0	0	2	0	0	5	3	0	1	3	2	1	2	1	1	2	1	0	3	0	0	2	1	4	1	0	1	3	0	0	0	0	1	0	1	0	3	0	1	0	2	1	2	0	0	0	2	1	2	1	0	0	1	0	0	3	3	0	0	2	1	0	0	1	0	0	0	3	0	0	0	1	0	3	5	3	0	1	0	2	1	1	1	0	2	0	2	0	0	0	0	0	1	1	3	3	0	2	3	2	0	2	1	0	0	1	0	0	0	2	0	1	0	1	0	0	1	0	0	0	1	0	0	0	0	1	1	0	0	0	0	0	4	0	0	0	1	2	0	2	1	1	1	0	0	0	0	1	2	3	0	1	0	3	1	0	1	1	0	0	1	1	2	1	1	0	2	0	1	1	0	0	0	0	0	1	0	1	0	1	1	0	1	5	1	0	0	0	1	0	0	0	1	2	0	2	0	0	1	1	0	1	1	1	3	1	2	0	0	0	2	0	0	0	0	1	0	2	0	0	0	0	1	0	0	1	1	0	2	0	3	0	0	0	0	0	1	0	1	0	0	0	1	2	0	0	1	0	0	0	3	1	0	0	0	1	0	0	0	0	1	3	0	1	3	0	1	1	2	1	1	0	2	2	0	2	0	0	0	0	0	0	2	0	0	0	0	0	0	0	0	0	1	1	0	0	2	1	1	0	0	1	3	0	3	1	0	0	0	1	0	0	2	0	0	1	1	3	2	1	1	1	7	0	2	1	0	0	1	0	2	2	0	1	1	1	1	2	1	0	1	1	1	2	0	2	2	5	1	2	1	4	1	0	0	0	0	0	0	0	0	1	1	1	2	1	0	0	1	0	2	1	2	0	0	1	1	2	2	0	2	1	1	1	0	0	1	0	0	5	1	1	1	0	0	0	1	0	4	1	0	1	0	0	3	2	2	0	0	2	1	0	1	1	2	0	0	4	0	0	2	1	0	1	1	1	0	1	0	1	1	0	2	0	3	0	0	2	0	2	2	0	1	0	0	0	0	3	0	1	1	0	3	1	1	4	1	0	1	1	4	0	1	0	1	1	0	0	0	0	4	1	0	1	1	0	0	2	1	0	0	0	0	1	1	0	0	0	0	3	1	2	0	2	0	2	0	0	0	0	0	0	0	1	1	0	0	1	0	0	0	0	0	0	3	1	0	0	4	0	1	0	3	0	1	0	0	0	1	1	1	3	1	0	1	2	2	0	0	0	0	1	0	0	0	2	0	0	2	0	0	3	0	0	1	1	0	0	1	1	0	0	0	1	0	2	0	3	2	0	1	1	1	2	1	1	2	0	0	2	0	1	0	0	2	1	2	0	0	0	1	2	0	2	0	1	1	2	0	2	1	3	3	0	1	0	1	1	0	0	1	0	0	0	0	1	0	2	0	1	0	0	0	1	0	1	1	0	0	0	1	2	0	1	1	2	0	0	0	0	0	0	1	0	0	4	2	1	0	2	0	2	0	0	0	0	2	6	0	1	0	0	1	0	0	3	1	0	0	1	0	0	0	2	0	0	0	0	6	1	1	3	0	0	2	0	0	0	1	0	0	2	1	0	1	2	0	1	1	1	1	2	0	1	1	0	0	0	0	2	0	1	1	1	0	1	0	1	1	1	0	1	0	0	4	1	2	1	0	0	0	0	2	1	1	0	0	0	3	0	1	2	1	1	1	1	2	2	3	1	0	1	1	2	0	2	0	2	1	0	1	1	0	2	0	1	0	2	0	2	1	1	2	0	0	0	0	1	0	1	0	0	0	0	0	2	0	0	0	0	2	1	0	0	0	0	3	0	2	1	0	1	0	0	0	0	0	0	1	0	1	0	1	1	0	0	0	0	0	0	4	1	1	6	0	1	0	0	0	0	2	2	0	4	0	1	0	0	0	2	0	0	0	0	1	0	0	0	0	3	1	0	2	0	1	2	1	0	0	1	2	0	2	0	4	0	0	2	1	2	3	0	0	3	1	0	0	0	0	0	3	3	1	0	4	1	3	0	2	1	0	0	0	1	0	2	0	0	3	0	1	1	0	0	1	0	0	2	1	1	1	0	1	0	3	1	1	1	1	1	0	0	0	1	0	0	0	1	0	1	0	0	0	1	0	0	2	1	0	1	2	0	0	1	0	0	0	0	0	0	0	2	0	1	3	1	0	0	1	0	1	1	2	1	1	0	1	0	2	1	6	0	2	0	0	0	2	1	0	0	1	6	0	1	0	2	1	1	0	2	0	0	0	0	1	0	3	1	0	0	3	2	0	1	0	0	0	0	0	1	1	1	2	0	0	0	1	0	6	0	0	0	0	1	3	3	0	0	0	0	0	0	1	0	0	2	3	1	0	0	0	2	1	2	0	1	0	1	0	2	1	4	1	2	1	0	0	1	1	0	0	1	0	2	2	1	0	1	0	2	0	0	2	0	0	0	0	0	3	0	3	0	5	2	0	0	1	1	2	0	0	0	0	0	0	0	0	3	1	3	2	1	0	2	0	2	2	0	0	1	1	0	2	0	0	1	0	2	0	2	0	1	0	0	0	0	0	1	0	2	0	0	1	0	0	0	1	0	0	1	0	1	0	1	2	1	1	0	1	0	2	1	0	1	1	0	0	3	1	0	0	0	2	2	2	0	0	0	2	0	0	2	0	0	1	0	0	3	3	1	0	2	0	0	2	2	3	3	0	1	0	0	1	1	1	5	2	3	1	4	0	0	0	4	0	1	1	2	1	0	1	0	2	1	3	0	2	0	0	0	0	0	0	1	0	0	2	0	2	0	0	0	0	0	3	1	0	0	0	0	1	1	0	2	1	1	1	3	1	0	0	0	0	0	2	0	2	1	1	1	0	0	0	0	2	3	2	0	0	2	0	4	0	0	1	0	0	0	2	0	0	0	0	0	0	1	0	0	0	1	0	1	1	0	0	0	1	1	0	0	1	1	1	0	0	0	0	1	2	0	3	0	0	0	0	1	3	1	0	0	0	1	1	0	3	0	1	0	1	1	0	2	1	0	0	0	2	0	1	1	0	0	2	0	1	0	4	1	0	0	0	1	1	0	2	1	0	0	1	0	2	0	2	0	0	0	0	1	0	0	1	0	0	1	0	0	1	1	0	0	0	1	1	1	1	2	1	3	0	0	1	1	0	0	0	2	0	1	2	1	1	0	0	0	2	3	0	0	2	1	1	0	0	0	0	1	0	0	1	0	0	0	0	0	2	0	0	1	0	1	6	0	1	1	0	0	0	1	3	3	0	0	0	3	0	0	0	0	2	0	1	1	2	1	1	2	0	1	0	0	1	1	0	0	0	1	3	2	2	0	0	0	1	1	3	0	0	0	0	0	0	1	1	1	0	2	1	1	0	1	1	1	0	0	0	0	1	1	3	0	3	0	0	0	4	1	0	0	2	0	0	1	0	1	1	1	0	1	1	0	0	0	2	3	3	1	0	1	0	0	0	3	3	2	0	1	0	1	1	1	0	0	0	3	1	0	4	0	4	1	0	1	4	0	1	0	0	1	1	0	1	2	0	0	0	0	1	2	0	3	0	1	1	1	0	1	0	0	1	1	4	4	7	0	0	0	0	0	1	0	0	2	1	1	0	1	0	1	0	0	0	1	0	1	0	1	0	1	1	1	0	0	1	2	0	0	0	1	0	2	1	0	0	0	1	1	3	1	3	0	0	1	2	2	0	1	0	0	5	0	0	3	0	0	0	1	0	1	1	0	2	4	1	0	0	0	1	0	3	0	0	2	1	0	1	2	0	0	0	1	3	0	1	1	0	0	1	2	2	0	0	1	0	0	2	2	0	0	0	0	3	0	4	0	0	4	1	0	0	0	0	2	1	3	1	0	2	1	0	1	0	1	0	0	1	3	0	1	1	1	2	0	2	1	1	4	2	0	0	2	1	1	1	1	1	0	0	0	4	2	0	2	1	1	0	0	0	0	2	0	0	1	0	1	3	0	1	1	0	1	1	0	1	0	0	2	2	0	0	0	0	0	0	1	0	1	1	2	1	0	1	1	2	0	1	1	0	0	2	1	2	1	2	0	0	0	1	1	0	6	0	2	3	1	2	0	1	0	1	0	0	0	1	2	1	2	0	0	1	0	1	1	0	0	0	2	0	3	1	2	0	0	1	0	1	2	1	0	0	3	0	2	0	1	0	1	0	0	0	1	1	0	0	0	0	0	1	4	1	2	1	0	0	2	1	2	4	0	0	0	2	1	0	0	1	0	0	1	0	1	2	1	0	1	4	0	0	0	1	0	0	0	1	1	0	1	1	0	1	0	1	0	0	0	0	1	1	1	0	0	0	1	1	1	0	6	0	1	0	3	0	0	0	0	0	0	2	0	0	3	0	0	0	0	1	2	1	0	1	0	1	4	1	2	0	3	3	0	0	0	4	0	1	1	1	0	1	1	2	2	0	1	2	0	1	1	0	0	1	1	0	0	0	0	0	0	0	0	0	0	0	0	0	1	2	0	2	0	0	3	0	0	0	1	2	1	0	2	2	0	0	3	0	0	0	1	0	0	0	0	1	0	0	0	0	0	0	0	0	0	0	0	0	1	0	1	0	0	0	0	1	0	0	0	4	0	0	0	0	2	0	0	0	0	3	1	0	0	1	0	2	1	0	1	0	0	0	1	0	0	2	1	0	0	0	0	0	1	1	1	0	0	2	0	2	0	1	0	3	1	2	0	1	1	1	1	0	0	0	0	0	0	0	2	0	0	0	1	0	0	0	1	0	1	2	0	1	1	1	1	1	2	0	1	2	1	1	1	1	4	0	2	1	0	0	1	0	1	0	1	0	1	0	0	0	3	0	0	1	6	1	0	1	0	1	1	1	0	1	0	0	0	2	3	0	0	0	2	0	0	0	0	1	1	0	0	3	1	0	0	0	1	2	0	0	1	2	0	0	0	2	3	1	2	0	0	1	0	0	0	1	2	1	2	0	1	1	0	1	2	2	1	1	1	1	1	1	0	1	2	1	1	1	1	0	3	0	0	2	4	0	0	0	1	0	0	2	1	0	0	1	0	0	1	1	0	0	1	0	2	1	4	0	1	0	1	0	0	3	0	0	0	3	1	1	0	0	0	1	1	0	0	0	2	1	1	1	2	1	0	2	0	1	0	1	0	0	0	2	1	2	0	1	1	0	2	1	0	1	1	2	0	0	0	1	0	1	0	1	0	1	1	0	0	1	0	0	3	0	0	0	1	3	1	3	0	0	0	2	0	0	0	1	0	0	0	0	0	0	0	1	0	0	1	0	2	0	0	1	0	0	0	0	2	0	0	1	0	0	0	2	2	0	1	0	1	1	2	0	1	0	3	0	0	0	0	3	2	1	1	2	1	0	2	0	1	1	0	0	3	0	1	1	1	1	0	1	0	1	0	0	0	1	0	1	0	2	0	2	0	0	1	4	1	4	1	1	0	0	1	2	0	2	1	0	0	0	3	3	0	0	0	1	0	0	0	0	1	0	1	0	0	0	0	0	1	1	1	0	0	0	3	0	2	3	0	0	1	1	2	0	1	5	0	4	0	0	1	0	0	2	0	0	0	0	1	1	0	2	0	0	2	4	3	0	1	0	1	1	0	1	0	1	2	2	3	1	0	1	2	1	0	2	0	0	2	0	0	1	0	2	0	0	0	0	2	0	1	0	1	0	0	2	3	0	0	2	0	1	1	0	0	0	0	1	5	0	1	0	1	1	1	2	3	3	1	0	0	0	1	3	4	0	1	2	0	1	0	1	0	0	1	1	2	3	0	0	2	1	1	0	1	1	1	1	2	0	1	1	0	1	0	1	1	0	1	0	0	3	1	1	0	2	1	0	1	0	0	1	0	0	0	0	1	2	1	0	0	0	1	0	2	1	1	0	0	2	0	0	2	2	1	1	2	1	1	0	0	2	1	1	0	0	0	2	2	0	0	0	1	0	6	3	0	0	2	0	0	0	1	6	1	0	3	3	1	1	0	0	1	2	0	0	0	1	0	1	0	2	1	0	5	1	1	0	2	0	1	0	0	1	0	4	0	0	4	0	0	0	0	0	0	0	1	0	0	0	0	0	3	0	0	0	1	1	0	1	0	1	0	0	0	0	0	0	0	2	1	0	0	0	4	1	1	3	0	3	0	3	0	0	0	3	0	0	0	1	0	0	2	0	1	2	1	1	0	1	0	3	0	1	0	0	0	0	1	2	0	1	0	2	2	0	0	1	0	0	0	2	1	0	0	0	2	4	2	1	0	1	0	2	0	1	0	0	0	1	3	1	0	1	0	0	0	1	0	2	0	0	0	0	0	0	0	0	0	2	2	0	1	0	0	1	0	0	0	0	2	1	0	2	6	1	0	1	2	0	0	1	0	0	1	2	3	0	4	0	4	1	3	0	2	0	0	3	0	0	1	0	0	1	0	0	1	2	0	0	0	2	1	0	1	5	0	2	1	1	0	0	0	1	1	1	1	0	1	0	0	1	3	2	2	1	0	2	0	2	2	0	0	2	5	0	0	3	0	0	0	0	0	1	1	0	0	1	1	0	1	0	0	0	0	0	0	2	0	1	0	0	0	2	0	1	0	0	0	0	0	0	0	1	1	0	0	0	1	1	2	2	0	0	1	0	0	0	0	2	2	2	3	1	0	0	1	0	2	3	1	0	4	3	2	3	3	2	4	0	1	0	2	0	0	0	0	0	0	0	0	1	2	0	3	0	5	0	1	0	0	0	0	0	5	0	1	0	0	0	1	6	0	1	1	0	0	1	0	1	0	0	0	0	1	0	2	3	2	0	0	0	0	1	1	0	3	0	0	1	0	1	0	1	0	2	3	2	0	4	1	1	2	1	0	1	1	0	0	1	0	0	0	1	0	2	0	2	0	0	0	0	0	0	2	0	1	3	1	0	4	0	1	0	0	0	0	3	1	0	0	0	1	1	1	1	0	0	2	0	0	0	2	1	1	2	3	0	0	1	1	0	0	0	0	0	3	0	0	0	3	1	0	1	1	1	0	1	0	0	2	2	0	0	5	0	0	1	1	0	0	0	0	0	0	2	1	0	0	0	1	0	0	1	0	1	2	1	0	0	1	0	0	2	0	0	6	0	0	0	1	4	2	1	1	2	1	3	1	0	0	2	0	2	1	0	0	0	2	0	0	0	0	0	0	1	1	0	4	0	0	1	0	2	1	0	0	4	0	0	0	3	2	0	0	1	1	1	0	0	0	0	0	0	0	0	1	0	2	0	0	1	0	0	0	0	0	1	3	3	0	1	0	0	0	0	0	0	0	1	2	2	1	0	4	0	0	1	1	0	0	0	0	0	3	0	2	1	0	0	3	2	1	1	0	0	0	0	0	1	0	1	4	1	1	0	1	4	1	3	1	0	0	0	0	2	2	1	1	0	0	0	0	5	1	1	0	1	1	1	0	1	0	0	0	2	1	0	4	1	2	0	0	0	0	0	0	1	0	0	0	0	1	2	0	3	0	0	0	2	0	0	0	1	2	1	6	2	0	0	2	0	0	0	2	0	4	0	0	0	0	1	0	2	0	3	1	1	3	0	0	0	1	3	0	0	0	0	0	0	0	1	0	0	2	0	1	0	0	1	1	0	2	1	1	0	1	0	1	2	1	0	0	0	4	1	0	2	1	0	3	0	1	1	2	0	0	1	1	2	0	1	1	3	0	2	1	0	0	1	1	0	0	0	2	0	0	0	2	0	0	0	1	1	1	1	0	0	0	0	2	3	0	0	0	0	0	1	4	0	1	0	0	1	0	0	0	0	0	0	0	0	1	0	0	2	4	0	0	1	1	2	3	0	0	0	0	0	0	1	0	0	1	0	3	0	0	0	0	1	1	0	1	0	2	1	0	2	1	0	0	0	0	0	0	0	2	0	1	1	0	1	3	4	1	0	0	1	2	2	1	2	1	1	1	0	0	0	0	0	2	2	1	0	0	0	0	0	2	0	1	4	1	0	0	0	0	0	2	2	0	1	0	0	2	2	1	1	0	0	4	1	0	2	0	0	0	0	2	0	0	0	1	1	0	2	1	0	0	1	1	0	3	1	1	0	0	0	2	0
N0.HOG0010926	0	0	0	1	1	2	1	0	0	0	0	0	0	0	0	1	1	0	0	0	0	0	0	0	0	0	0	0	1	0	0	0	0	0	0	0	1	1	0	0	0	0	0	1	0	0	0	0	0	0	0	1	0	0	0	0	0	0	0	0	0	1	0	0	0	0	2	0	0	1	0	0	0	0	0	0	0	1	0	0	0	0	0	0	0	0	0	0	0	0	0	1	0	0	0	0	0	0	0	0	0	0	0	0	0	0	0	0	0	0	0	0	0	0	0	0	0	1	0	0	0	0	0	0	0	0	0	0	0	2	0	0	0	0	1	0	0	2	0	0	2	0	0	0	0	0	1	0	1	0	0	0	0	0	0	0	0	0	0	1	0	1	1	0	0	1	0	0	0	0	0	0	0	0	0	0	0	0	0	0	1	1	0	0	0	0	0	0	0	0	0	0	0	1	0	0	0	0	0	0	0	2	0	2	0	0	0	0	0	0	0	0	0	0	0	0	0	0	0	1	0	0	0	0	0	1	0	0	1	0	1	0	0	0	0	1	0	0	1	0	1	0	0	0	0	0	0	0	0	0	1	0	0	0	0	0	0	0	0	0	1	0	0	0	1	0	0	0	0	0	0	0	0	1	0	0	0	0	0	0	0	1	0	0	0	0	0	0	0	0	0	0	0	0	0	0	0	0	1	0	0	0	0	0	0	0	0	0	0	0	0	0	0	0	0	0	0	0	1	0	0	0	0	0	2	0	1	1	0	0	1	0	0	0	1	0	1	0	2	2	0	0	0	0	0	0	1	0	1	0	0	0	0	0	0	0	0	0	0	0	0	0	0	0	1	0	0	0	0	0	0	0	0	0	0	0	0	0	0	1	0	0	0	0	0	0	0	0	0	0	0	2	0	0	2	0	0	0	0	0	0	0	0	0	1	0	0	0	0	0	0	1	2	0	0	0	0	0	0	0	2	0	1	0	0	0	0	0	0	0	0	0	0	0	0	0	0	0	0	0	1	0	0	0	0	1	0	1	0	0	0	0	0	0	0	1	0	0	0	0	0	0	1	0	0	0	0	0	0	0	1	0	0	0	0	0	1	0	0	0	1	0	0	0	0	1	0	0	1	0	0	1	0	0	0	0	0	0	1	0	0	0	0	0	0	0	1	0	0	0	0	0	2	0	0	0	0	0	0	0	0	1	0	2	0	0	0	0	0	0	0	0	0	0	0	0	0	0	0	1	0	0	0	1	0	0	0	1	0	1	0	2	0	0	0	0	0	0	0	0	1	0	1	0	0	0	1	0	3	0	0	0	0	0	0	0	0	0	0	0	0	0	0	0	0	0	0	0	0	0	0	0	0	0	0	0	0	0	1	0	0	0	1	0	0	1	0	0	0	0	0	1	0	1	0	0	0	0	1	0	0	0	0	0	0	1	0	0	0	0	0	0	0	0	0	0	0	0	0	0	0	0	0	0	0	0	0	0	0	0	0	0	0	0	1	0	1	0	0	0	0	0	0	0	1	0	0	0	0	1	0	0	0	0	1	0	0	0	0	1	0	1	0	0	0	0	1	0	1	0	0	0	0	0	0	1	1	0	0	0	0	0	1	1	0	0	0	0	0	0	0	0	0	0	0	0	0	1	0	0	0	0	0	0	0	1	0	1	0	0	0	0	0	0	0	0	0	0	0	0	0	1	0	1	0	1	0	0	2	0	0	0	0	0	1	1	0	0	0	1	0	0	1	0	0	1	0	2	0	0	1	0	1	0	1	0	0	0	0	0	0	0	0	0	0	1	0	0	1	0	0	0	0	0	0	0	0	0	0	0	0	1	0	0	0	0	0	0	0	1	0	2	0	0	0	1	0	0	0	0	0	0	0	2	0	0	0	0	1	0	0	1	0	0	1	0	0	0	0	0	0	0	0	0	1	0	0	0	0	0	0	1	0	0	1	0	0	0	0	1	0	1	0	0	0	2	0	0	0	0	0	0	1	0	0	1	0	0	0	0	0	0	0	1	0	0	0	0	0	0	0	0	0	0	0	0	0	0	0	0	0	0	0	0	0	0	0	0	0	0	0	1	0	1	0	1	0	0	0	1	0	2	0	0	0	0	0	1	0	0	0	0	0	0	0	0	0	2	0	0	0	1	0	0	1	0	0	0	0	0	1	0	0	0	0	0	0	0	0	0	0	0	0	0	0	0	0	0	0	0	0	0	0	0	0	0	1	1	0	0	0	0	0	0	0	0	0	0	0	0	0	0	1	0	0	0	0	0	0	2	0	0	0	0	0	0	0	1	0	0	0	0	1	0	0	0	1	1	0	0	0	0	0	0	0	2	0	0	0	0	0	0	0	0	1	0	1	0	0	0	1	0	1	0	0	0	0	0	0	0	1	0	0	0	1	1	1	0	0	0	0	0	1	0	0	0	0	0	0	0	1	0	0	1	2	0	0	0	0	0	0	0	1	1	0	0	0	1	0	0	0	0	0	0	1	0	0	1	1	0	1	0	0	0	0	0	0	0	0	0	0	0	0	0	0	1	2	0	0	0	0	0	2	0	0	0	0	0	0	0	0	0	0	0	0	0	0	0	0	1	0	0	1	0	0	1	0	0	0	0	0	0	0	0	0	0	0	0	0	1	1	0	0	0	2	0	1	1	0	0	1	0	1	0	0	0	3	0	0	1	0	0	0	0	0	1	0	0	0	0	1	1	1	1	0	0	1	0	0	0	0	0	0	0	0	0	0	1	0	0	1	0	0	0	1	0	0	0	0	1	1	0	0	0	0	0	0	0	0	0	0	0	0	0	1	0	0	0	0	0	0	0	0	0	0	0	1	0	0	0	1	0	0	1	0	0	0	0	0	1	0	0	0	1	0	1	0	0	0	0	2	0	0	0	0	2	1	0	0	0	1	0	0	0	0	0	0	0	1	0	2	0	1	0	0	0	0	0	0	2	2	0	0	1	0	0	0	0	0	2	0	0	0	0	0	0	1	0	0	0	0	0	0	0	0	1	2	0	1	0	0	0	0	0	1	0	1	1	0	0	2	0	1	1	0	0	2	0	0	0	0	0	0	0	0	0	1	1	0	0	0	1	0	0	0	0	0	0	0	1	0	0	0	0	0	0	0	1	0	1	0	1	0	0	0	1	0	0	0	0	1	0	0	0	0	0	1	1	0	0	1	0	0	1	0	0	2	0	0	0	0	0	0	1	0	0	1	0	1	0	0	0	0	0	1	0	0	1	1	1	0	1	0	0	0	0	0	0	0	1	0	1	0	0	0	1	0	0	3	1	0	0	0	0	0	0	0	0	0	0	0	0	1	0	0	0	1	0	1	0	0	0	0	0	0	0	0	0	1	0	1	1	0	0	0	1	0	0	1	0	0	0	0	0	0	1	0	0	0	0	0	0	0	0	0	0	0	0	0	0	0	0	1	0	0	0	0	0	0	0	0	0	0	0	0	1	1	0	0	0	0	0	0	1	0	0	1	0	0	0	1	0	0	0	0	0	0	0	0	0	0	0	0	0	0	0	0	0	0	0	0	0	1	0	0	1	0	0	0	0	0	0	0	1	0	1	0	0	0	0	2	0	0	1	0	0	0	0	0	0	0	0	0	0	0	0	1	0	2	0	0	0	0	0	0	2	0	0	0	0	0	2	0	0	1	0	1	0	0	0	0	0	0	0	0	0	0	2	1	0	0	0	0	0	0	0	0	0	0	3	0	0	0	0	0	0	0	0	0	0	0	0	1	0	0	0	0	0	0	0	0	1	0	0	0	0	0	0	0	0	1	0	0	2	0	0	1	0	0	0	1	0	0	0	0	0	0	0	0	0	1	0	0	0	0	0	2	0	0	0	0	0	0	0	0	1	0	0	0	0	0	0	0	0	0	0	1	0	0	0	0	0	0	1	0	0	0	0	0	0	1	1	0	0	1	0	0	1	0	0	0	0	0	0	0	1	1	0	0	0	0	0	0	0	0	1	0	0	0	2	1	0	0	0	0	0	2	1	0	0	0	0	1	0	0	0	0	0	2	0	0	0	0	0	0	1	0	0	0	0	0	0	0	0	0	0	0	0	0	0	1	0	0	0	0	0	0	0	0	1	0	0	0	0	0	0	0	0	0	0	0	0	0	1	2	1	0	0	0	1	0	1	0	0	0	0	0	0	0	0	0	0	0	0	0	0	2	0	1	0	1	1	0	0	0	0	0	0	0	1	0	0	2	0	0	0	0	0	0	1	1	0	0	0	0	0	0	0	0	0	0	0	0	1	0	0	0	0	0	0	0	0	1	0	1	0	0	0	0	0	0	0	0	0	0	0	0	0	2	3	0	0	0	0	0	0	0	0	1	0	0	0	0	1	0	0	0	0	2	1	0	0	0	0	0	0	1	0	0	0	0	0	0	0	1	0	0	0	0	0	0	0	0	0	0	0	0	0	0	0	0	1	1	0	0	0	1	0	0	0	0	0	0	0	0	0	0	0	0	0	0	1	0	0	0	1	0	0	0	0	0	0	0	0	0	0	0	0	0	0	1	0	1	1	0	0	0	0	0	0	0	0	1	0	0	0	0	0	0	0	0	0	0	0	2	0	0	0	0	1	0	1	0	0	2	0	0	0	0	0	0	1	0	0	0	0	0	0	0	0	0	0	0	0	0	0	0	0	1	0	0	3	0	0	0	0	0	0	0	0	0	0	0	0	0	0	1	0	1	0	0	0	1	0	0	0	0	0	1	1	1	0	0	1	0	0	0	0	0	0	0	0	0	0	0	0	0	0	0	0	2	0	0	0	0	0	0	0	0	0	0	1	0	0	0	0	0	0	0	0	0	1	0	0	0	0	1	0	0	0	0	0	1	0	0	1	1	0	0	1	0	1	0	0	0	0	0	1	0	0	0	1	0	0	0	1	1	0	0	1	0	0	0	0	1	0	0	2	0	0	0	0	0	0	0	0	1	0	0	0	0	0	0	0	1	0	1	0	0	0	0	1	0	0	1	0	0	1	0	0	0	1	0	0	0	0	0	1	0	0	0	0	2	0	0	0	0	0	0	1	0	1	0	0	0	0	0	0	0	0	0	1	0	0	0	0	0	0	0	0	0	0	0	0	0	1	0	0	0	0	0	0	0	0	0	0	0	0	1	0	0	0	1	1	0	0	0	0	0	0	0	0	0	0	0	2	1	0	0	0	0	0	0	0	0	0	0	0	0	0	0	0	2	0	0	0	0	1	0	0	0	0	2	0	1	0	0	0	0	0	1	0	0	1	0	0	0	1	0	1	0	0	0	0	0	1	0	0	1	0	1	0	0	0	0	0	0	0	0	0	0	0	0	0	2	0	2	0	1	0	0	0	1	0	0	0	0	0	0	0	0	0	0	0	0	0	0	0	0	0	0	0	0	1	1	0	0	1	1	0	0	0	0	1	0	0	0	0	0	0	0	0	2	0	0	0	0	0	0	0	0	1	0	0	0	0	0	1	2	0	0	0	1	0	0	0	0	0	0	1	0	0	0	0	0	0	0	1	0	0	1	0	0	0	0	0	0	1	0	0	0	1	0	0	0	0	0	0	1	1	2	0	0	0	0	0	0	1	0	1	1	0	0	3	0	0	0	1	0	0	0	1	4	0	1	0	0	3	0	0	0	0	0	1	2	1	0	0	0	0	0	0	0	0	0	0	0	0	0	2	0	0	0	0	0	0	0	1	0	0	0	0	0	1	0	0	0	0	0	0	0	0	0	0	1	1	0	1	0	0	1	0	1	0	0	0	0	0	0	2	0	0	0	0	0	0	0	0	0	0	0	0	1	0	0	0	1	0	1	0	1	1	0	0	1	0	0	0	0	0	0	0	0	0	0	2	0	0	0	0	0	0	0	1	2	0	0	0	0	0	0	0	1	0	0	0	0	0	1	0	0	0	0	0	0	0	0	0	0	0	0	1	0	0	0	0	2	0	0	0	0	1	0	0	0	0	0	0	0	0	0	0	0	0	0	0	0	1	0	1	1	0	0	0	0	0	0	0	0	1	2	0	2	0	0	0	0	1	0	0	0	0	2	0	0	0	0	0	0	0	0	0	0	0	1	0	1	0	0	0	0	0	1	0	1	4	1	0	1	0	0	0	1	0	1	0	0	0	1	0	0	0	0	1	1	1	0	0	0	0	0	0	0	0	1	0	0	1	0	0	0	1	1	0	0	1	0	0	0	0	0	0	0	0	0	1	0	0	0	0	0	0	0	0	0	0	0	0	0	0	0	0	0	0	0	0	0	0	0	0	0	0	0	0	0	0	0	0	0	0	0	0	0	0	0	0	0	1	0	0	0	1	0	1	1	0	0	0	0	0	0	0	0	0	0	0	0	0	0	0	0	0	0	0	0	0	0	2	0	0	0	1	0	0	1	0	0	0	0	0	0	0	0	1	1	1	0	0	1	0	0	2	0	0	0	0	0	1	0	1	1	0	0	1	1	0	0	0	0	1	0	0	0	0	0	0	0	0	0	0	0	0	0	0	0	1	0	0	0	0	1	0	0	2	2	0	0	0	1	2	0	0	0	0	1	0	0	0	0	0	0	0	0	2	0	0	0	0	0	0	0	0	0	1	0	0	0	2	0	0	1	0	1	0	0	0	1	0	0	0	0	0	0	1	0	0	1	0	0	0	1	1	2	0	0	0	0	0	0	2	0	1	1	0	1	0	0	0	0	0	0	4	0	0	0	0	0	0	0	0	0	0	1	0	0	0	0	0	0	0	0	0	0	0	0	0	0	0	0	2	0	1	0	0	0	0	1	0	0	0	0	0	0	0	0	4	2	0	1	0	0	0	0	0	0	1	0	1	0	0	0	0	1	0	3	0	0	0	0	0	0	0	1	0	1	0	0	0	0	0	0	0	1	2	0	0	0	0	0	0	0	0	0	0	0	0	4	0	0	0	0	0	0	0	0	0	2	0	0	0	1	1	0	1	0	0	0	0	0	0	0	0	0	0	0	0	1	0	0	0	0	1	0	0	2	0	0	0	0	0	0	0	1	1	0	1	0	0	0	0	0	0	0	1	0	0	0	0	0	3	0	0	1	1	0	0	0	0	0	2	0	0	0	0	1	0	0	0	0	0	0	0	1	0	2	0	0	0	1	0	0	0	0	0	0	0	0	1	0	0	0	1	0	1	0	0	0	1	0	0	0	0	0	0	0	0	0	0	0	0	0	0	0	0	0	1	0	0	0	0	1	0	0	0	0	0	0	0	0	1	1	0	1	0	0	0	0	1	0	0	1	0	0	0	0	0	0	0	2	2	0	1	0	0	0	1	0	0	0	0	0	0	0	1	1	1	1	0	0	0	0	0	1	1	0	1	0	0	1	0	1	0	0	0	0	0	0	0	0	0	0	0	0	0	0	0	0	0	0	0	0	1	0	0	0	0	0	0	0	0	1	0	2	1	1	0	1	0	0	0	0	2	1	1	0	1	1	0	0	1	0	1	0	1	0	0	0	3	1	0	0	0	0	1	0	0	1	0	0	0	0	0	0	0	0	0	0	0	1	0	2	3	0	0	0	0	0	0	0	0	0	0	0	0	0	0	0	0	0	0	0	0	0	0	1	0	0	0	2	0	0	0	0	0	0	2	0	2	0	0	0	1	0	0	1	0	0	0	0	0	0	2	0	0	1	0	0	0	0	0	1	1	0	0	0	0	0	2	0	0	1	0	0	0	0	1	0	1	2	0	0	0	0	0	0	0	0	0	0	0	0	0	0	0	1	0	0	1	0	0	0	0	0	0	0	0	0	0	0	0	1	0	0	0	0	0	0	0	0	1	0	0	0	0	0	0	0	0	0	0	1	0	1	0	0	1	0	0	0	0	0	0	0	1	0	2	1	2	0	0	0	0	0	0	0	0	0	0	0	0	0	0	0	0	0	0	0	0	0	1	1	0	0	0	0	0	0	0	0	1	0	0	1	0	0	0	0	0	0	0	0	1	2	0	0	0	0	0	0	1	0	0	0	0	0	0	0	0	0	0	0	1	0	0	0	0	0	1	1	0	0	1	1	0	1	0	0	0	1	0	0	0	0	0	0	0	1	0	0	0	0	0	0	0	0	0	0	0	2	0	0	1	0	0	0	0	0	1	0	0	0	0	1	0	0	0	0	0	0	0	1	0	2	0	0	0	0	0	0	1	0	1	0	0	0	0	0	0	0	0	0	1	0	1	0	0	0	0	0	0	0	1	0	0	1	0	1	0	2	0	0	0	0	1	0	0	0	0	2	0	0	0	0	1	1	0	0	0	1	0	0	0	2	0	0	0	0	0	0	0	0	0	1	0	0	0	0	0	0	0	0	0	0	0	0	0	1	0	0	0	1	0	0	0	0	0	1	1	0	0	0	0	1	2	0	0	0	0	0	1	1	0	0	0	0	0	1	0	0	0	1	0	0	2	1	0	0	0	0	0	0	0	0	0	0	0	0	0	0	0	0	0	0	0	0	0	0	0	0	0	0	0	0	1	0	0	1	0	0	0	0	0	1	0	0	0	0	0	0	0	0	0	0	0	1	0	0	0	0	0	1	0	0	1	1	0	0	0	0	1	0	1	0	0	1	0	0	0	0	0	0	0	0	1	0	0	0	1	0	0	0	0	0	0	0	0	0	0	0	0	0	0	1	0	0	0	0	0	0	0	0	2	0	0	1	0	2	0	0	0	0	0	0	0	1	0	0	0	0	0	0	0	0	0	0	0	1	0	0	0	0	0	0	0	0	1	0	0	0	0	0	1	0	0	1	0	0	0	0	0	0	0	0	0	0	0	0	0	0	1	0	0	1	0	1	0	0	0	0	0	0	0	0	0	0	0	0	0	0	0	0	0	1	0	1	0	0	0	0	0	3	0	0	0	0	0	0	0	0	0	0	0	0	0	0	1	0	0	0	0	0	0	1	0	0	0	0	0	0	0	0	1	1	0	1	0	0	0	0	1	1	0	0	0	0	0	0	0	0	1	1	0	0	0	0	0	0	1	0	0	0	0	0	0	0	0	0	1	0	0	1	4	0	0	0	0	0	1	0	0	1	0	0	0	0	1	1	0	1	0	0	0	0	0	0	0	0	0	0	1	0	1	0	0	0	1	0	0	0	0	2	0	0	0	0	1	0	1	0	2	0	0	0	0	0	1	0	0	0	1	0	0	0	1	0	1	0	0	0	0	0	0	0	0	1	0	0	0	0	0	0	0	1	1	0	0	0	1	0	0	0	0	0	0	0	0	0	0	0	0	0	0	0	0	0	0	0	0	0	1	1	0	0	1	0	0	2	0	0	0	0	0	0	0	0	0	0	0	0	0	0	1	0	1	1	0	0	1	0	0	0	0	0	0	0	2	0	0	0	0	0	0	0	1	0	0	0	0	1	0	2	0	1	1	0	0	0	0	0	0	0	0	0	1	0	0	0	0	0	0	0	0	0	0	0	1	0	1	0	0	0	3	1	0	0	0	1	1	0	0	0	0	0	0	0	0	1	0	0	1	0	0	0	0	0	0	2	0	0	0	0	0	0	0	0	0	0	0	1	0	0	0	0	0	1	0	0	0	0	0	0	0	1	0	1	0	0	0	0	0	0	1	0	0	2	0	1	0	0	0	0	0	0	2	0	0	0	1	0	0	0	0	0	0	0	0	1	0	2	0	0	1	1	0	0	0	1	1	0	1	0	0	0	0	0	2	1	0	0	1	0	0	0	0	1	0	1	1	0	0	0	0	0	0	0	0	0	0	0	3	0	3	0	0	1	0	0	0	1	0	0	0	0	0	0	0	0	0	0	0	1	0	0	0	0	0	0	0	0	0	0	0	0	0	0	0	0	0	0	1	0	1	0	0	1	0	0	0	1	0	0	0	0	0	0	0	0	0	0	0	0	0	0	0	0	0	0	0	0	1	0	0	0	0	0	2	1	0	0	0	0	0	0	0	0	0	0	0	0	0	0	1	1	0	0	0	0	0	1	0	0	0	0	1	0	0	0	0	0	0	0	0	0	0	0	0	1	0	0	1	0	2	0	0	0	0	1	0	0	0	0	0	0	0	1	0	0	0	0	0	1	0	0	0	0	0	0	0	0	0	0	0	0	0	0	1	1	0	1	0	0	0	0	0	0	0	0	0	0	0	1	0	0	0	0	0	0	0	0	0	0	0	0	1	1	0	0	3	0	0	0	0	1	0	0	3	0	0	0	1	0	0	0	0	0	0	0	0	0	0	0	1	0	0	0	0	0	0	0	1	0	0	0	0	2	0	1	0	0	0	0	0	0	1	0	0	0	0	0	0	0	0	0	0	0	0	0	1	2	0	0	1	0	1	1	0	0	0	0	0	0	1	0	0	0	0	0	0	0	0	1	0	0	1	0	0	0	0	0	0	0	0	0	0	0	0	0	2	1	0	0	0	1	0	1	0	0	0	0	0	0	0	0	0	1	1	0	0	0	0	0	0	0	0	0	0	0	1	0	0	0	0	0	0	0	0	0	0	0	0	0	0	0	0	1	0	0	0	0	0	0	0	0	0	1	0	1	0	0	0	0	0	1	0	0	0	0	0	0	0	0	0	0	1	1	1	0	0	0	0	0	0	0	1	0	0	0	0	3	0	2	0	0	0	0	1	1	0	1	1	0	0	0	0	0	0	0	0	0	0	0	0	0	0	0	0	0	0	0	0	0	0	3	0	0	0	1	0	0	0	0	0	0	0	0	0	0	0	0	0	1	3	0	0	0	0	0	0	0	0	0	0	1	0	0	0	0	1	0	0	1	0	1	0	0	0	0	0	0	0	2	0	1	0	3	0	2	0	0	0	1	1	0	0	0	0	1	1	0	0	0	0	0	0	1	2	0	0	1	0	0	0	0	0	1	0	0	0	0	0	0	1	0	0	1	0	2	0	0	1	0	0	1	0	0	0	0	1	0	0	0	0	0	1	1	1	0	0	0	0	0	0	0	2	0	0	0	0	0	0	0	1	0	0	0	0	0	0	0	0	0	0	0	0	0	0	0	0	0	0	0	0	0	0	1	0	0	0	0	0	0	0	0	0	0	0	0	1	0	0	0	0	0	0	1	0	0	0	0	0	0	0	0	0	0	0	0	0	1	0	0	1	0	1	1	0	0	0	0	0	0	0	0	0	0	0	0	0	0	3	0	0	0	0	0	0	1	0	0	0	0	0	0	0	0	0	0	0	0	0	0	2	0	0	1	0	0	0	0	0	0	0	0	0	0	0	0	0	0	0	0	0	0	0	0	1	1	0	0	0	0	1	0	0	0	0	0	0	0	0	0	0	0	0	0	0	0	0	0	1	0	1	0	0	0	1	1	0	2	0	2	0	0	2	1	0	0	0	0	1	0	3	1	0	0	0	0	0	0	0	0	0	0	0	1	0	1	0	0	2	0	1	0	0	0	0	0	0	0	0	0	0	0	1	0	1	0	0	0	0	0	1	0	0	1	0	0	0	0	0	0	0	0	0	0	0	0	0	0	0	0	0	0	0	1	3	0	1	1	0	0	0	2	0	0	0	0	0	0	0	1	0	0	0	0	1	0	0	0	0	1	0	0	0	0	1	0	0	0	0	0	0	0	1	0	0	0	0	1	0	0	0	1	0	0	2	0	0	2	0	0	0	0	0	0	0	0	0	0	0	1	1	0	1	0	0	2	0	0	0	0	0	0	0	0	0	0	0	0	0	0	1	0	0	0	2	0	0	0	0	0	0	0	0	0	0	0	1	0	0	0	0	0	0	0	0	0	1	0	1	0	0	0	0	0	0	0	0	1	0	0	0	0	0	0	0	0	0	1	1	1	1	1	0	0	0	1	0	0	0	0	0	0	0	0	1	0	1	0	0	0	0	0	0	0	0	0	0	0	0	0	0	1	0	0	0	0	0	0	0	0	0	0	0	0	0	0	0	0	0	0	0	0	0	0	1	0	0	0	0	0	0	0	1	0	0	0	0	0	0	1	0	0	0	0	0	0	0	1	0	0	0	0	0	0	0	0	1	0	0	2	1	0	0	0	0	0	1	0	0	0	0	0	0	0	0	0	0	1	1	0	0	0	0	1	0	0	0	0	0	0	0	0	0	0	0	1	0	0	0	0	0	0	0	0	0	1	1	0	0	0	0	1	0	0	0	0	0	0	0	0	0	0	1	0	0	0	0	0	0	0	0	0	0	1	0	0	0	0	0	0	0	0	0	0	0	1	0	0	2	0	0	0	0	0	0	1	0	0	0	0	0	0	1	0	1	0	0	0	0	0	0	1	0	0	0	0	0	0	0	0	0	2	0	1	0	0	1	0	0	0	0	0	0	0	0	0	2	0	0	0	0	0	0	1	0	0	0	0	0	0	0	0	0	0	0	0	0	0	0	0	0	1	0	0	0	0	0	0	0	0	0	0	0	0	0	0	1	0	0	0	0	1	0	0	0	0	0	1	0	0	0	0	0	0	0	0	0	0	0	0	0	1	0	0	0	0	0	0	0	0	0	1	0	0	0	0	0	0	0	0	0	0	0	1	1	0	0	0	0	0	1	0	0	0	0	0	0	0	0	0	0	0	3	0	0	0	0	0	0	0	0	0	0	0	0	0	1	0	0	0	0	0	1	0	2	1	0	0	0	0	0	0	0	1	0	0	0	0	0	0	0	0	0	0	1	0	0	0	0	0	0	2	0	1	0	0	0	0	0	0	0	0	0	1	0	0	0	0	0	3	0	1	1	4	1	0	1	0	0	0	1	0	0	0	0	0	0	0	1	0	0	0	0	1	0	0	1	0	0	0	0	0	2	0	2	0	1	0	0	0	0	0	0	0	0	0	0	0	0	2	0	1	0	0	0	0	1	0	1	0	0	0	0	1	0	0	0	0	0	0	0	0	1	0	0	0	0	0	0	0	0	0	0	0	0	0	1	0	0	0	1	0	0	0	0	0	0	0	2	1	1	0	0	0	0	0	1	0	1	0	0	0	0	0	0	0	0	1	0	0	0	0	0	0	0	1	0	0	0	1	0	3	0	2	0	0	1	0	0	0	0	1	0	0	0	0	0	0	1	0	0	0	0	0	0	0	0	0	0	0	0	0	0	0	0	0	0	1	0	0	0	0	0	0	0	1	0	1	0	0	0	0	0	0	0	0	0	1	0	0	1	0	1	0	0	2	0	0	0	1	0	2	0	0	0	0	0	0	1	0	0	0	0	0	0	0	2	0	0	1	0	1	0	0	0	0	0	0	0	0	0	0	0	2	0	0	0	1	0	1	0	0	1	0	0	0	0	0	0	0	1	0	1	0	0	0	0	0	1	0	0	0	0	0	0	0	0	0	0	0	0	2	0	0	0	0	0	0	0	0	1	0	0	0	0	0	0	0	0	0	0	1	0	0	0	0	0	0	0	0	0	0	0	1	1	0	0	0	1	0	0	0	0	0	1	0	0	0	0	0	1	0	0	1	0	0	0	1	0	0	0	0	0	0	0	0	0	0	0	0	0	0	0	1	0	1	0	0	0	0	0	0	0	1	0	2	1	0	0	0	1	0	0	2	0	0	0	0	0	0	0	2	1	1	1	0	1	0	0	0	0	0	0	0	0	0	0	1	0	0	0	0	0	0	1	0	0	0	0	0	0	1	0	0	0	0	0	1	0	0	1	0	0	0	1	0	0	0	0	2	0	0	0	0	0	0	0	0	0	0	0	2	1	0	1	0	0	0	0	1	0	1	1	1	0	0	1	0	2	0	0	0	0	0	0	0	0	0	2	0	0	0	0	0	0	0	0	0	2	0	0	0	0	0	1	1	0	2	0	0	0	0	0	0	1	0	0	0	0	0	0	0	0	0	0	0	0	0	0	0	0	0	0	0	0	1	0	0	0	0	0	0	0	0	1	0	1	0	0	0	0	0	0	0	0	1	0	0	1	0	0	1	0	0	0	0	0	0	0	0	0	0	0	0	0	0	0	0	1	1	0	0	0	0	0	0
N0.HOG0004400	1	0	1	0	7	2	0	5	0	2	0	0	0	0	1	0	0	0	3	0	0	1	2	0	0	0	0	0	1	0	0	1	0	0	0	0	1	1	0	1	0	2	0	1	0	0	0	0	0	0	2	0	0	0	0	1	0	0	0	0	0	0	2	0	2	2	3	0	0	0	1	2	0	1	0	1	2	0	0	0	1	0	1	0	0	0	1	0	1	0	0	0	1	0	0	0	0	0	2	0	0	0	3	0	1	0	0	1	0	1	1	0	0	0	0	1	0	1	0	1	2	0	1	2	0	0	1	0	0	1	0	0	0	0	0	0	0	1	3	0	1	0	0	0	0	0	2	2	0	0	0	1	0	0	0	0	1	0	0	0	1	1	1	2	0	2	1	1	0	0	0	1	0	0	1	2	0	0	0	2	0	0	0	1	0	0	0	0	0	0	2	0	0	1	0	2	1	1	3	0	0	0	1	0	0	1	0	0	0	0	0	0	0	0	0	0	0	0	1	3	0	1	1	1	1	2	1	1	0	2	3	1	0	0	0	0	0	0	1	0	1	1	0	1	0	1	2	0	0	2	0	0	0	1	0	0	2	0	0	2	0	0	0	0	0	0	2	0	0	1	1	1	1	1	1	0	0	2	0	1	0	2	0	0	1	1	0	1	1	1	0	0	0	0	0	0	0	0	0	0	0	0	1	2	3	0	1	0	0	0	0	0	0	2	2	0	0	0	3	0	0	0	0	1	2	0	2	4	0	0	1	0	0	0	0	0	1	1	0	0	0	0	0	0	0	0	1	1	0	0	0	3	1	0	0	1	0	0	0	0	0	0	1	1	4	0	1	0	1	0	0	1	0	0	0	0	1	1	1	2	0	1	0	0	0	0	0	0	1	0	0	0	0	5	1	0	0	0	0	1	2	1	1	0	0	0	0	1	0	0	0	0	1	2	0	1	1	1	0	1	0	0	1	1	0	1	0	1	0	0	0	0	0	1	1	0	0	1	0	0	1	2	0	0	0	0	0	1	0	2	1	0	1	0	0	1	1	2	1	0	0	0	0	0	2	0	2	0	0	1	1	0	0	0	0	0	0	0	1	0	0	0	0	0	0	1	0	0	0	2	1	0	0	1	0	0	0	0	0	0	1	0	0	0	0	0	1	0	0	0	2	0	0	2	0	1	2	0	1	1	0	0	0	0	0	0	0	1	1	0	2	0	3	2	0	0	1	1	0	0	0	0	0	0	2	0	0	0	0	0	0	0	0	0	0	0	3	0	0	0	0	0	2	0	1	2	2	1	0	0	0	0	0	0	0	0	0	0	0	1	1	0	2	0	1	1	1	1	0	0	0	1	0	0	0	0	0	0	1	0	0	0	0	0	0	1	0	0	1	0	0	2	0	0	1	0	0	0	0	0	0	0	2	2	1	0	0	0	0	0	0	0	2	0	0	4	1	0	0	0	0	0	0	0	2	1	1	3	0	1	0	0	0	1	1	0	1	0	0	1	1	0	1	0	0	0	0	0	1	0	0	1	0	0	0	0	0	0	0	0	0	0	1	1	1	0	1	1	1	0	0	0	1	1	0	1	0	0	1	1	2	1	0	0	0	1	0	1	0	1	0	1	1	0	1	0	0	2	1	0	0	1	0	1	1	1	0	2	0	0	0	1	1	0	1	0	0	0	2	0	0	0	0	3	0	0	0	1	0	0	2	0	4	0	2	4	2	1	0	0	2	1	0	0	0	0	0	2	0	0	0	0	1	1	3	0	0	0	0	1	0	0	1	0	0	1	0	0	0	0	0	0	4	1	1	1	0	0	2	0	0	0	1	0	2	0	1	0	0	0	2	2	0	0	1	0	0	0	0	2	1	2	0	0	1	0	0	0	1	1	0	0	0	1	0	1	0	2	0	2	0	1	0	0	0	2	2	1	1	3	1	1	0	0	2	1	0	1	1	0	0	1	1	0	0	0	0	0	2	2	1	0	1	0	0	0	0	0	0	0	0	0	0	1	0	0	0	0	0	0	0	1	0	1	2	2	3	0	0	0	0	1	1	0	0	1	0	0	0	0	0	1	0	2	0	1	0	0	0	1	0	0	0	1	0	0	0	2	2	0	1	0	0	0	0	0	0	1	0	1	0	0	3	1	1	0	3	0	0	0	0	0	0	0	0	0	0	0	0	0	0	0	0	0	0	0	0	0	1	0	0	1	0	1	0	0	1	1	0	0	0	1	0	0	1	1	0	0	1	1	0	1	1	0	2	0	1	0	0	0	3	0	1	0	0	0	2	0	1	0	0	0	1	1	0	0	4	0	0	1	0	0	0	1	1	2	0	0	0	1	1	0	0	0	2	0	1	1	0	0	0	2	0	0	0	0	1	0	0	1	0	0	0	0	0	1	2	0	0	1	0	0	3	0	0	0	0	1	1	0	0	0	1	1	0	0	1	1	2	0	1	1	0	0	0	1	1	0	0	0	0	2	1	1	1	0	2	0	1	1	0	0	0	0	0	0	0	1	0	0	0	2	1	0	1	0	2	0	1	1	0	0	1	1	2	0	0	0	0	1	0	0	0	0	0	0	0	0	0	0	0	0	0	0	0	0	1	0	1	1	2	1	0	0	2	2	0	2	0	4	0	0	0	0	1	1	0	5	0	1	2	0	1	0	0	0	0	0	1	1	0	0	0	0	1	0	1	0	0	0	1	2	1	0	0	1	0	1	0	2	2	0	0	0	0	0	0	1	1	0	0	3	0	1	0	0	0	0	0	0	1	2	0	0	1	0	0	0	0	1	1	2	1	2	1	2	1	0	2	3	1	0	0	0	0	0	0	0	0	1	0	1	2	4	0	0	0	0	0	0	0	1	0	0	0	1	0	0	2	1	0	2	1	1	0	1	0	0	0	1	0	1	0	0	0	1	0	0	1	0	1	0	0	1	2	0	3	0	0	5	0	0	2	1	0	0	0	1	0	1	0	0	1	0	1	0	5	1	0	0	2	0	0	1	1	0	0	0	3	0	0	0	1	2	1	1	0	3	0	0	2	0	0	1	0	0	0	0	0	0	2	0	1	0	0	1	1	0	1	1	0	0	0	1	0	0	1	4	0	0	1	0	1	2	0	0	0	1	0	1	1	0	1	0	0	2	0	0	1	0	0	0	1	2	0	0	0	0	0	1	3	1	1	0	2	0	0	0	0	0	1	0	0	0	0	0	0	0	0	0	0	1	2	0	0	0	0	1	1	0	2	2	1	0	0	0	0	0	1	1	0	0	1	1	1	0	0	1	2	2	0	0	0	1	0	0	1	0	1	0	0	0	2	0	0	1	1	0	1	1	0	0	1	0	0	1	0	0	3	0	1	1	3	1	0	1	1	0	0	0	0	0	0	1	0	2	0	1	0	1	0	2	0	1	0	0	1	2	0	1	0	1	0	1	1	1	0	0	2	1	0	1	1	0	0	0	0	0	0	0	0	1	0	0	0	2	1	1	0	0	1	0	0	0	0	0	0	2	1	1	1	0	1	0	1	2	0	0	0	1	1	0	0	1	1	0	5	0	0	0	0	0	0	0	1	0	0	0	0	0	0	0	0	0	0	1	1	2	0	1	1	0	0	0	1	0	0	0	1	0	0	0	0	0	0	1	1	0	0	2	1	1	0	5	0	0	0	0	0	0	1	0	0	0	5	0	1	0	1	0	0	1	1	0	0	0	0	0	0	2	0	0	0	0	1	0	0	1	0	0	1	0	0	1	1	1	1	0	0	0	0	1	1	0	0	1	1	0	0	0	1	1	0	2	0	0	0	1	0	2	1	0	3	0	0	0	1	1	0	0	0	0	0	0	1	0	0	0	0	2	0	0	0	1	0	0	1	1	0	0	0	0	0	0	3	3	0	1	0	0	1	0	1	0	4	0	0	0	0	0	0	0	1	1	0	3	0	0	0	2	0	0	0	0	0	3	0	0	1	0	0	0	0	0	0	0	0	0	2	3	1	0	1	1	2	1	2	2	0	0	0	1	0	1	0	0	1	1	0	0	0	0	1	0	1	0	1	2	2	0	0	0	3	1	0	0	3	0	2	0	0	1	0	1	0	1	2	0	0	1	1	0	1	1	0	2	0	0	1	0	2	0	2	0	0	0	0	0	0	7	0	0	1	0	2	0	0	0	1	0	0	2	0	0	0	3	0	0	0	0	2	4	0	1	0	1	1	1	0	0	1	1	2	0	1	0	0	0	1	0	1	0	2	0	2	1	1	3	2	1	1	0	0	0	0	0	1	0	0	1	0	0	0	1	0	1	0	0	0	0	0	0	0	1	1	1	1	0	1	1	1	0	0	1	0	1	0	0	0	0	0	0	1	1	0	0	1	0	2	1	1	0	1	0	0	0	4	0	0	0	3	0	1	0	1	1	1	0	0	0	0	0	0	0	0	0	5	0	0	1	0	2	0	0	1	1	0	1	1	0	1	1	1	0	0	0	0	0	0	0	0	0	0	0	1	2	2	0	0	1	0	0	0	0	0	0	1	0	1	3	1	1	0	0	0	2	1	0	3	0	2	1	0	2	2	0	0	1	0	0	0	0	0	0	0	0	1	0	0	1	0	1	0	1	1	1	0	0	0	0	2	1	1	0	1	0	0	1	2	0	0	1	1	0	0	2	2	2	0	1	1	1	0	1	0	0	1	0	0	0	3	0	1	2	0	1	0	0	0	0	0	0	1	0	1	2	1	0	1	0	2	0	0	0	0	0	0	0	0	0	0	0	0	0	0	2	0	0	0	0	2	0	0	2	1	2	0	1	0	0	1	1	0	0	0	0	0	1	1	0	1	0	1	0	0	0	1	0	0	0	0	0	2	0	1	2	2	0	0	0	0	0	0	0	0	0	1	0	0	0	0	3	0	0	0	0	0	0	1	1	0	0	1	0	0	0	1	1	1	1	1	1	3	0	0	0	0	3	0	0	1	0	0	0	1	0	1	0	3	0	0	2	1	0	0	2	2	1	3	1	2	0	1	0	0	0	0	1	0	1	0	0	0	0	1	1	0	0	0	1	0	1	0	0	0	0	0	2	0	0	0	2	1	0	0	0	0	1	0	1	4	0	0	0	1	1	1	1	0	0	1	0	0	0	0	1	2	0	2	0	2	0	0	0	1	0	0	0	0	0	1	0	0	1	1	0	0	0	0	1	0	0	1	2	1	0	2	1	0	0	0	0	1	3	0	2	0	3	1	0	0	0	4	0	1	0	1	0	0	0	0	0	1	1	0	0	1	4	0	1	0	2	1	2	0	0	1	0	0	1	2	0	0	1	0	0	2	1	0	0	0	0	0	1	1	0	2	1	0	0	4	0	0	1	0	1	2	0	0	2	0	0	1	0	0	0	0	0	2	0	0	0	1	1	0	1	0	0	1	0	1	2	1	2	2	2	1	0	1	0	0	0	3	0	0	0	0	1	1	0	0	0	2	0	0	0	0	2	2	0	0	0	0	2	0	1	0	0	0	0	0	0	1	2	0	0	0	1	0	1	1	0	3	0	1	0	0	1	0	0	0	4	0	0	1	1	0	1	1	1	1	1	0	2	0	0	0	1	0	1	0	1	0	0	0	0	0	0	0	3	1	1	0	0	0	0	0	1	2	0	0	0	0	3	3	1	0	0	0	0	0	1	0	0	0	0	0	1	1	1	0	1	0	0	0	0	1	1	1	0	1	0	0	2	0	0	0	0	2	0	0	0	1	1	3	0	0	0	0	1	0	1	3	1	0	0	1	2	0	2	0	1	0	0	0	1	0	2	3	1	3	0	0	0	0	0	0	0	0	0	1	2	1	0	1	0	1	0	0	0	1	0	0	2	0	0	0	1	0	0	1	0	0	1	2	0	2	0	0	0	0	0	1	0	0	1	0	0	1	0	0	1	1	0	1	1	1	0	0	0	3	1	0	0	1	2	0	0	2	0	1	0	0	0	0	1	1	2	0	0	0	0	0	0	0	1	1	0	1	1	1	0	0	0	1	0	3	0	1	0	1	0	3	0	0	1	1	0	0	0	1	0	0	0	3	2	0	0	0	0	0	1	0	1	1	0	0	0	2	0	0	1	4	3	1	2	1	1	1	0	1	0	0	0	2	0	1	1	1	0	0	1	0	0	2	1	1	0	2	0	0	0	0	0	0	0	0	1	0	1	0	0	4	1	0	2	0	4	0	0	1	0	0	2	0	0	1	0	1	1	1	1	2	0	0	0	0	0	0	0	0	0	0	0	0	0	0	0	1	0	0	0	0	0	0	0	0	1	0	2	0	0	1	2	0	2	0	2	0	1	0	2	0	1	1	0	0	0	0	0	0	0	0	1	4	0	0	0	0	0	0	0	1	0	4	1	2	1	1	1	0	1	1	0	2	1	0	0	1	2	1	0	0	0	0	0	0	0	2	1	0	3	0	3	0	2	0	1	0	0	2	0	0	2	1	0	0	2	0	0	0	2	1	0	0	0	0	2	0	1	0	1	3	2	0	0	1	0	0	0	2	0	1	2	0	0	0	0	0	1	1	0	0	0	0	2	1	1	0	0	0	0	0	1	1	0	0	0	0	1	2	0	0	0	1	1	0	3	1	0	0	0	1	1	1	0	0	1	0	0	0	1	0	0	1	0	1	0	0	2	1	0	2	1	1	1	2	0	1	0	1	3	0	1	0	0	3	0	1	1	0	1	0	0	1	0	0	0	0	1	1	1	1	0	0	1	1	1	2	0	0	0	0	2	0	0	1	0	1	2	0	0	1	0	1	1	2	1	2	2	0	0	1	0	0	3	1	1	2	0	0	0	1	3	1	1	0	2	0	0	1	0	1	0	0	0	0	0	0	1	0	0	0	0	0	0	0	1	0	0	0	1	0	0	0	0	4	0	0	0	0	0	2	0	1	0	0	0	0	0	0	0	0	0	0	0	1	1	1	0	1	0	0	0	0	0	1	0	0	0	0	0	0	0	0	0	0	0	0	0	0	1	2	1	1	1	0	0	0	0	3	0	0	2	0	2	0	0	0	0	0	0	0	0	0	0	1	0	3	2	0	0	0	0	0	0	1	1	0	1	0	1	0	0	1	2	3	1	0	0	0	3	0	0	1	0	1	2	0	0	0	0	0	0	0	0	2	3	1	0	0	1	0	0	0	1	2	4	0	0	0	0	1	0	1	0	1	0	0	1	0	0	0	0	0	0	0	0	0	1	1	0	0	2	0	1	0	1	1	0	0	1	0	0	0	2	1	1	0	0	0	2	1	1	1	2	0	0	1	0	0	1	0	2	0	3	2	0	0	0	0	0	1	0	1	2	1	0	0	0	1	2	0	1	0	0	1	0	2	1	2	2	0	0	2	0	0	0	1	1	1	1	0	0	0	1	0	0	0	0	0	2	1	1	1	1	0	0	1	1	0	1	3	0	0	0	0	0	0	0	0	2	0	1	1	3	1	0	0	0	0	0	1	0	0	0	0	1	1	0	0	2	0	2	0	2	0	2	0	0	0	1	0	0	0	1	0	1	0	0	0	0	1	0	0	0	1	0	1	0	0	1	0	0	0	2	0	0	2	0	0	0	2	2	0	0	1	1	1	0	0	0	0	1	1	0	0	2	0	0	1	0	0	0	0	0	2	3	0	0	0	0	1	0	0	1	1	0	0	0	0	0	0	0	0	0	0	2	0	2	3	0	1	0	0	1	0	3	1	3	1	1	1	1	0	0	0	2	0	0	1	2	0	0	1	2	0	0	1	2	2	1	0	1	0	0	0	0	0	0	0	0	0	0	1	0	0	0	0	0	0	5	1	2	1	1	1	0	0	0	3	1	3	0	1	0	0	1	1	0	0	1	0	0	0	2	0	2	0	1	2	1	1	0	1	1	0	0	0	1	0	0	0	1	0	2	2	0	0	0	0	0	3	0	0	1	0	0	0	1	0	0	1	0	1	1	3	1	1	1	1	0	1	0	0	2	0	0	0	0	2	0	0	0	0	0	1	0	0	0	1	1	0	1	0	0	1	0	0	0	0	0	0	0	2	1	0	1	2	1	0	0	0	1	2	0	0	0	0	0	0	0	0	0	2	0	1	0	1	0	0	0	2	1	0	0	0	1	0	1	0	1	1	1	1	0	3	0	0	0	1	0	2	2	0	0	0	0	0	0	0	2	0	0	0	0	1	1	1	1	0	0	1	1	0	2	1	1	1	0	0	1	0	0	1	1	1	2	0	1	0	0	0	2	1	0	0	0	1	2	3	2	0	0	1	1	0	1	0	0	0	0	0	1	0	0	0	1	0	0	0	0	0	0	2	3	0	0	0	1	0	0	2	2	0	1	2	0	4	1	2	0	0	2	0	1	0	2	0	0	0	0	0	2	0	0	1	0	0	1	1	2	2	0	0	2	1	0	0	1	0	3	0	0	0	0	1	0	2	0	0	0	1	0	2	1	1	2	0	3	0	0	0	3	0	0	0	0	0	1	0	0	0	1	1	0	2	1	0	1	3	0	3	2	0	0	0	1	2	0	1	1	0	0	2	0	3	0	1	0	1	0	0	0	0	0	1	0	0	2	0	0	0	0	0	0	0	1	0	0	1	2	1	0	0	0	1	1	0	0	0	0	2	1	0	0	2	1	1	0	0	0	0	0	0	0	0	0	0	1	1	2	1	0	0	0	1	0	0	0	0	1	0	0	0	0	1	0	1	0	1	0	1	0	1	0	0	2	0	0	0	0	0	0	1	5	1	1	0	0	0	1	0	0	0	0	0	1	0	0	0	0	0	1	2	0	0	1	0	0	0	3	1	0	4	0	1	1	0	0	1	1	1	0	0	0	0	0	1	0	1	0	0	0	2	1	0	0	0	0	0	0	0	0	2	1	0	0	2	0	0	1	0	3	0	1	0	0	1	0	1	0	0	0	1	1	1	0	0	0	0	1	0	0	2	0	2	0	1	0	0	0	0	0	1	0	1	1	0	1	1	0	0	0	0	1	0	0	1	0	0	0	0	0	1	0	5	1	3	0	1	0	0	1	0	1	0	0	0	0	0	1	1	0	2	0	3	0	0	0	0	0	0	0	0	0	1	0	0	0	0	0	2	0	0	1	1	2	1	1	1	0	0	1	0	3	0	0	0	2	0	0	0	0	0	0	0	1	1	0	0	0	1	0	4	0	0	0	1	0	0	0	0	1	0	0	2	0	0	0	0	0	0	2	0	0	1	0	1	0	3	0	2	0	1	0	0	1	0	0	0	0	0	0	0	1	0	1	0	1	2	0	0	2	0	1	0	2	1	0	0	1	0	0	0	0	0	1	0	0	0	1	0	0	0	0	3	0	0	0	0	0	2	1	0	3	0	2	0	1	0	0	2	1	0	2	0	0	0	1	0	0	1	3	0	0	0	0	1	0	0	1	0	0	0	1	1	0	0	1	1	0	3	0	1	0	0	1	2	0	0	2	2	0	1	0	0	1	0	0	0	0	0	0	0	1	3	0	0	1	0	1	0	1	1	0	0	0	0	0	0	0	1	1	0	0	2	0	0	2	0	1	1	0	3	0	2	0	2	1	0	3	0	0	0	0	1	0	0	1	0	0	1	0	1	0	1	1	0	2	0	1	0	0	0	1	0	0	1	0	0	1	0	0	0	4	0	0	0	0	3	2	1	0	0	0	0	2	0	0	0	0	0	0	3	1	2	0	0	0	0	2	0	0	2	0	1	1	0	2	0	1	1	0	0	0	1	1	0	1	0	0	2	0	0	1	0	0	0	2	0	0	0	0	0	0	0	0	1	0	0	0	0	0	1	0	0	0	1	0	0	0	0	0	0	1	1	1	0	0	0	0	0	0	2	0	0	0	0	0	0	1	0	1	0	0	3	1	0	1	0	1	0	0	0	2	0	0	0	0	1	0	0	0	0	1	2	0	1	1	0	0	1	0	0	0	0	3	0	3	2	0	1	0	0	0	0	0	0	1	0	2	2	1	1	1	0	0	1	1	0	0	1	0	1	0	1	2	0	0	0	0	1	0	0	2	1	2	0	0	2	1	2	0	1	0	2	2	0	2	0	0	0	1	0	0	0	1	0	1	2	0	1	1	1	1	0	0	2	1	0	0	0	0	2	1	0	0	2	0	0	1	0	0	1	0	0	0	2	0	0	2	1	0	0	1	0	0	0	1	1	0	3	0	0	1	1	1	1	1	0	0	2	1	0	0	0	2	0	0	2	4	1	0	1	0	0	1	0	0	0	0	1	0	1	0	1	1	1	1	0	1	0	0	0	0	0	1	0	1	2	0	0	0	0	0	2	1	1	0	0	0	0	2	1	0	0	0	1	0	0	2	0	0	3	0	1	0	4	0	1	1	1	0	0	1	0	0	0	2	0	0	0	0	2	0	0	2	3	1	0	1	1	0	1	0	1	0	0	0	0	0	1	0	0	2	2	0	0	0	3	0	0	0	1	0	1	2	0	1	1	0	0	0	3	0	1	1	0	1	2	1	0	0	2	1	0	0	0	0	1	2	0	1	0	0	1	0	0	1	0	2	0	0	2	1	1	0	0	2	1	2	0	0	0	0	0	0	0	0	0	1	0	0	0	0	0	1	1	0	0	1	1	0	0	0	1	1	1	2	1	1	0	3	0	0	1	0	0	0	0	1	0	2	0	0	0	2	1	1	1	2	0	0	0	1	2	1	0	2	0	2	1	1	0	1	0	1	0	2	3	1	0	0	3	0	0	1	0	1	0	0	5	1	0	0	0	1	0	0	0	0	0	1	0	0	0	1	1	0	1	1	0	0	1	1	1	0	0	1	4	1	1	0	0	0	2	2	0	0	0	0	1	0	0	0	0	0	0	0	0	0	1	0	1	0	1	0	1	0	0	1	1	0	0	0	0	0	0	5	1	0	0	1	0	0	0	0	0	0	0	3	3	0	0	0	0	2	0	0	0	1	3	0	0	0	0	2	0	1	0	1	1	0	0	0	2	1	1	1	1	1	1	1	1	0	0	1	0	0	0	1	0	0	0	1	0	1	2	0	1	0	0	0	0	1	1	0	0	0	0	0	0	2	0	0	2	1	0	0	0	0	0	0	4	0	0	0	2	1	0	1	0	0	1	0	0	0	1	0	1	0	2	0	0	0	0	1	4	1	0	0	0	1	0	0	0	0	2	1	1	2	0	0	0	0	0	0	0	0	0	0	1	0	0	0	1	2	2	0	0	0	1	2	0	0	1	1	0	0	0	0	0	2	0	2	2	0	0	0	0	0	0	3	0	0	0	0	2	0	0	0	0	0	1	0	0	2	0	2	0	0	1	0	0	3	1	0	1	0	1	1	0	2	1	1	0	1	0	1	0	2	0	0	1	0	0	0	0	0	1	0	2	0	1	2	1	0	0	0	1	0	1	0	0	1	0	0	0	0	0	0	1	0	2	0	0	0	0	0	1	1	0	3	1	0	0	0	0	3	1	1	1	2	0	0	0	0	0	0	0	0	3	0	1	1	0	4	3	1	0	0	2	0	0	0	1	3	0	1	2	0	0	0	0	0	1	0	0	1	1	0	1	0	1	0	0	0	1	1	1	0	3	4	0	3	0	0	2	0	1	0	1	0	0	0	2	0	1	0	0	2	3	1	0	1	1	1	1	1	0	1	0	1	1	0	2	5	0	1	0	2	1	0	0	2	0	1	0	0	1	1	2	0	0	1	0	0	1	1	0	2	0	2	0	0	1	1	0	0	0	1	0	0	0	1	2	0	1	0	0	0	0	0	0	1	0	0	0	0	1	0	2	1	0	0	0	1	1	2	0	0	1	0	0	2	0	0	0	1	2	2	0	1	0	0	0	0	1	0	1	0	0	1	0	0	0	4	1	0	0	0	0	1	0	0	1	1	1	3	0	0	2	0	3	0	0	0	1	0	0	0	0	0	0	2	0	0	0	0	0	1	0	0	0	0	0	2	0	0	1	0	1	0	0	0	2	0	0	0	1	0	0	0	0	1	0	0	0	0	0	4	1	1	0	1	0	0	1	0	0	0	0	0	0	0	0	0	2	0	0	1	0	1	0	0	0	0	0	1	0	0	0	0	1	3	1	1	0	1	1	3	0	1	0	0	0	0	1	0	0	0	1	0	1	0	0	0	0	0	1	0	0	1	1	1	0	0	0	0	0	0	0	0	1	0	1	0	0	0	0	0	0	0	0	0	3	3	1	0	0	0	1	0	1	0	0	0	0	0	1	0	0	0	3	1	1	0	1	0	0	1	3	0	0	0	0	1	0	0	0	0	1	0	2	1	0	0	0	0	3	0	0	1	0	0	0	1	1	0	0	3	0	0	0	0	1	0	0	0	1	0	1	0	0	0	1	0	0	1	0	0	1	2	1	0	1	1	0	0	0	0	0	1	0	0	2	1	0	0	0	0	1	0	0	0	0	2	2	0	0	1	0	1	0	1	0	1	0	0	1	2	0	0	1	1	0	0	1	0	0	0	0	0	2	1	2	4	0	0	0	0	1	0	0	0	0	2	0	0	0	2	0	0	0	0	1	0	0	1	1	0	0	3	3	1	0	1	0	0	0	0	1	0	0	0	0	0	0	0	0	0	0	1	0	0	1	0	1	0	0	0	0	0	0	0	2	0	0	0	0	0	0	0	0	0	0	0	0	0	1	2	1	0	2	0	0	0	0	1	0	1	2	1	0	2	1	0	1	0	2	0	0	0	2	0	0	0	0	0	1	0	0	2	3	2	1	0	0	0	0	0	0	0	0	0	0	0	0	0	3	1	1	1	0	5	0	3	0	0	0	0	3	0	0	0	0	0	0	0	0	2	1	0	0	0	0	3	0	2	0	0	1	0	0	1	2	0	0	0	0	3	0	3	2	1	0	0	1	0	0	0	0	1	1	0	0	2	0	0	0	3	0	0	1	0	0	0	0	0	2	0	0	1	0	0	0	1	0	2	0	1	0	0	1	1	0	0	0	1	1	0	0	1	0	1	0	0	1	0	0	2	1	3	2	0	3	0	0	0	1	0	2	0	0	1	1	0	1	1	0	1	1	2	3	0	0	0	0	0	0	0	0	0	1	0	2	0	1	1	0	0	0	1	0	0	1	1	2	0	1	0	0	0	1	0	0	0	0	0	1	1	0	1	1	1	0	0	0	1	0	0	0	2	0	0	1	0	0	0	0	0	0	2	0	0	0	3	0	1	0	1	0	0	0	0	0	1	0	0	0	0	1	1	1	0	0	1	0	3	0	0	0	0	1	0	2	3	1	0	2	0	1	1	0	4	0	0	0	0	0	1	0	0	0	0	1	0	0	1	1	0	0	1	0	1	0	0	0	1	1	1	2	1	2	1	0	0	0	5	0	0	0	0	0	0	0	0	0	0	1	2	1	0	1	0	1	0	0	1	1	1	0	1	1	0	0	1	2	0	0	2	1	0	0	1	1	1	0	2	2	0	0	0	0	0	0	0	0	0	0	0	0	0	0	0	3	1	0	0	1	0	0	0	1	0	1	1	0	0	0	0	0	0	0	0	2	1	0	0	0	1	0	0	0	1	1	0	0	0	0	0	1	0	0	2	0	0	1	0	1	1	0	0	1	1	0	1	1	0	0	0	0	1	0	2	0	2	0	2	1	0	0	0	0	3	0	0	1	0	0	0	1	0	0	0	2	0	0	2	2	0	0	0	0	0	0	2	1	3	0	0	0	1	1	1	0	1	0	0	0	1	0	0	0	0	1	0	0	2	2	1	0	1	0	1	2	0	2	0	1	0	0	0	0	1	2	0	1	0	0	0	0	0	0	2	0	1	1	2	0	0	0	1	0	1	1	1	1	0	1	0	0	0	0	2	0	0	1	0	0	0	0	0	1	1	0	1	0	0	0	0	0	0	1	0	1	1	1	1	1	0	0	0	1	0	3	1	0	0	1	0	1	0	0	0	0	0	0	2	0	0	0	0	0	1	0
N0.HOG0000853	0	0	0	0	0	0	0	0	0	0	0	0	0	0	0	0	0	0	0	0	0	0	0	0	0	0	0	0	0	0	0	0	0	0	0	0	0	0	0	0	0	0	0	0	0	0	0	0	0	0	0	0	0	0	0	0	0	0	0	0	0	0	0	0	0	0	0	0	0	0	0	0	0	0	0	0	0	0	0	0	0	0	0	0	0	0	0	0	0	0	0	0	0	0	0	0	0	0	0	0	0	0	0	0	0	0	0	0	0	0	0	0	0	0	0	0	0	0	0	0	0	0	0	0	0	0	0	0	0	0	0	0	0	0	0	0	0	0	0	0	0	0	0	0	0	0	0	0	0	0	0	0	0	0	0	0	0	0	0	0	0	0	0	0	0	0	0	0	0	0	0	0	0	0	0	0	0	0	0	0	0	0	0	0	0	0	0	0	0	0	0	0	0	0	0	0	0	0	0	0	0	0	0	0	0	0	0	0	0	0	0	0	0	0	0	0	0	0	0	0	0	0	0	0	0	0	0	0	0	0	0	0	0	0	0	0	0	0	0	0	0	0	0	0	0	0	0	0	0	0	0	0	0	0	0	0	0	0	0	0	0	0	0	0	0	0	0	0	0	0	0	0	0	0	0	0	0	0	0	0	0	0	0	0	0	0	0	0	0	0	0	0	0	0	0	0	0	0	0	0	0	0	0	0	0	0	0	0	0	0	0	0	0	0	0	0	0	0	0	0	0	0	0	0	0	0	0	0	0	0	0	0	0	0	0	0	0	0	0	0	0	0	0	0	0	0	0	0	0	0	0	0	0	0	0	0	0	0	0	0	0	0	0	0	0	0	0	0	0	0	0	0	0	0	0	0	0	0	0	0	0	0	0	0	0	0	0	0	0	0	0	0	0	0	0	0	0	0	0	0	0	0	0	0	0	0	0	0	0	0	0	0	0	0	0	0	0	0	0	0	0	0	0	0	0	0	0	0	0	0	0	0	0	0	0	0	0	0	0	0	0	0	0	0	0	0	0	0	0	0	0	0	0	0	0	0	0	0	0	0	0	0	0	0	0	0	0	0	0	0	0	0	0	0	0	0	0	0	0	0	0	0	0	0	0	0	0	0	0	0	0	0	0	0	0	0	0	0	0	0	0	0	0	0	0	0	0	0	0	0	0	0	0	0	0	0	0	0	0	0	0	0	0	0	0	0	0	0	0	0	0	0	0	0	0	0	0	0	0	0	0	0	0	0	0	0	0	0	0	0	0	0	0	0	0	0	0	0	0	0	0	0	0	0	0	0	0	0	0	0	0	0	0	0	0	0	0	0	0	0	0	0	0	0	0	0	0	0	0	0	0	0	0	0	0	0	0	0	0	0	0	0	0	0	0	0	0	0	0	0	0	0	0	0	0	0	0	0	0	0	0	0	0	0	0	0	0	0	0	0	0	0	0	0	0	0	0	0	0	0	0	0	0	0	0	0	0	0	0	0	0	0	0	0	0	0	0	0	0	0	0	0	0	0	0	0	0	0	0	0	0	0	0	0	0	0	0	0	0	0	0	0	0	0	0	0	0	0	0	0	0	0	0	0	0	0	0	0	0	0	0	0	0	0	0	0	0	0	0	0	0	0	0	0	0	0	0	0	0	0	0	0	0	0	0	0	0	0	0	0	0	0	0	0	0	0	0	0	0	0	0	0	0	0	0	0	0	0	0	0	0	0	0	0	0	0	0	0	0	0	0	0	0	0	0	0	0	0	0	0	0	0	0	0	0	0	0	0	0	0	0	0	0	0	0	0	0	0	0	0	0	0	0	0	0	0	0	0	0	0	0	0	0	0	0	0	0	0	0	0	0	0	0	0	0	0	0	0	0	0	0	0	0	0	0	0	0	0	0	0	0	0	0	0	0	0	0	0	0	0	0	0	0	0	0	0	0	0	0	0	0	0	0	0	0	0	0	0	0	0	0	0	0	0	0	0	0	0	0	0	0	0	0	0	0	0	0	0	0	0	0	0	0	0	0	0	0	0	0	0	0	0	0	0	0	0	0	0	0	0	0	0	0	0	0	0	0	0	0	0	0	0	0	0	0	0	0	0	0	0	0	0	0	0	0	0	0	0	0	0	0	0	0	0	0	0	0	0	0	0	0	0	0	0	0	0	0	0	0	0	0	0	0	0	0	0	0	0	0	0	0	0	0	0	0	0	0	0	0	0	0	0	0	0	0	0	0	0	0	0	0	0	0	0	0	0	0	0	0	0	0	0	0	0	0	0	0	0	0	0	0	0	0	0	0	0	0	0	0	0	0	0	0	0	0	0	0	0	0	0	0	0	0	0	0	0	0	0	0	0	0	0	0	0	0	0	1	0	0	0	0	0	0	0	0	0	0	0	0	0	0	0	0	0	0	0	0	0	0	0	0	0	0	0	0	0	0	0	0	0	0	0	0	0	0	0	0	0	0	0	0	0	0	0	0	0	0	0	0	0	0	0	0	0	0	0	0	0	0	0	0	0	0	0	1	0	0	0	0	0	0	0	0	0	0	0	0	0	0	0	0	0	0	0	0	0	0	0	0	0	0	0	0	0	0	0	0	0	0	0	0	0	0	0	0	0	0	0	0	0	0	0	0	0	0	0	0	0	0	0	0	0	0	0	0	0	0	0	0	0	0	0	0	0	0	0	0	1	0	0	0	0	0	0	0	0	0	0	0	0	0	0	0	0	0	0	0	0	0	0	0	0	0	0	0	0	0	0	0	0	0	0	0	0	0	0	0	0	0	0	0	0	0	0	0	0	0	0	0	0	0	0	0	0	0	0	0	0	0	0	0	0	1	0	0	0	0	0	0	0	0	0	0	0	0	0	0	0	0	0	0	0	0	0	0	0	0	0	0	0	0	0	0	0	0	0	0	0	0	0	0	0	0	0	0	0	0	0	0	0	0	0	0	0	0	0	0	0	0	0	0	0	0	0	0	0	0	0	0	0	0	0	0	0	0	0	0	0	0	0	0	0	0	0	0	0	0	0	0	0	0	0	0	0	0	0	0	0	0	0	0	0	0	0	0	0	0	0	0	0	0	0	0	0	0	0	0	0	0	0	0	0	0	0	0	0	0	0	0	0	0	0	0	0	0	0	0	0	0	0	0	0	0	0	0	0	0	0	0	0	0	0	0	0	0	0	0	0	0	0	0	0	0	0	0	0	0	0	0	0	0	0	0	0	0	0	0	0	0	0	0	0	0	0	0	0	0	0	0	0	0	0	0	0	0	0	0	0	0	0	0	0	0	0	0	0	0	0	0	0	0	0	0	0	0	0	0	0	0	0	0	0	0	0	0	0	0	0	0	0	0	0	0	0	0	0	0	0	0	0	0	0	0	0	0	0	0	0	0	0	0	0	0	0	0	0	0	0	0	0	0	0	0	0	0	0	0	0	0	0	0	0	0	0	0	0	0	0	0	0	0	0	0	0	0	0	0	0	0	0	0	0	0	0	0	0	0	0	0	0	0	0	0	0	0	0	0	0	0	0	0	0	0	0	0	0	0	0	0	0	0	0	0	0	0	0	0	0	0	0	0	0	0	0	0	0	0	0	0	0	0	0	0	0	0	0	0	0	0	0	0	0	0	0	0	0	0	0	0	0	0	0	0	0	0	0	0	0	0	0	0	0	0	0	0	0	0	0	0	0	0	0	0	0	0	0	0	0	0	0	0	0	0	0	0	0	0	0	0	0	0	0	0	0	0	0	0	0	0	0	0	0	0	0	0	0	0	0	0	0	0	0	0	0	0	0	0	0	0	0	0	0	0	0	0	0	0	0	0	0	0	0	0	0	0	0	0	0	0	0	0	0	0	0	0	0	0	0	0	0	0	0	0	0	0	0	0	0	0	0	0	0	0	0	0	0	0	0	0	0	0	0	0	0	0	0	0	0	0	0	0	0	0	0	0	0	0	0	0	0	0	0	0	0	0	0	0	0	0	0	0	0	0	0	0	0	0	0	0	0	0	0	0	0	0	1	0	0	0	0	0	0	0	0	0	0	0	0	0	0	0	0	0	0	0	0	0	0	0	0	0	0	0	0	0	0	0	0	0	0	0	0	0	0	0	0	0	0	0	0	0	0	0	0	1	0	0	0	0	0	0	0	0	0	0	0	0	0	0	0	0	0	0	0	0	0	0	0	0	0	0	0	0	0	0	0	0	0	0	0	0	0	0	0	0	0	0	0	0	0	0	0	0	0	0	0	0	0	0	0	0	0	0	0	0	0	0	0	0	0	0	0	0	0	0	0	0	0	0	0	0	0	0	0	0	0	0	0	0	0	0	0	0	0	0	0	0	0	0	0	0	0	0	0	0	0	0	0	0	0	0	0	0	0	0	0	0	0	0	0	0	0	0	0	0	0	0	0	0	0	0	0	0	0	0	0	0	0	0	0	0	0	0	0	0	0	0	0	0	0	0	0	0	0	0	0	0	0	0	0	0	0	0	0	0	0	0	0	0	0	0	0	0	0	0	0	0	0	0	0	0	0	0	0	0	0	0	0	0	0	0	0	0	0	0	0	0	0	0	0	0	0	0	0	0	0	0	0	0	0	0	0	0	0	0	0	0	0	0	0	0	0	0	0	0	0	0	0	0	0	0	0	0	0	0	0	0	0	0	0	0	0	0	0	0	0	0	0	0	0	0	0	0	0	0	0	0	0	0	0	0	0	0	0	0	0	0	0	0	0	0	0	0	0	0	0	0	0	0	0	0	0	0	0	0	0	0	0	0	0	0	0	0	0	0	0	0	0	0	0	0	0	0	0	0	0	0	0	0	0	0	0	0	0	0	0	0	0	0	0	0	0	0	0	0	0	0	0	0	0	0	0	0	0	0	0	0	0	0	0	0	0	0	0	0	0	0	0	0	0	0	0	0	0	0	0	0	0	0	0	0	0	0	0	0	0	0	0	0	0	0	0	0	0	0	0	0	0	0	0	0	0	0	0	0	0	0	0	0	0	0	0	0	0	0	0	0	0	0	0	0	0	0	0	0	0	0	0	0	0	0	0	0	0	0	0	0	0	0	0	0	0	0	0	0	0	0	0	0	0	0	0	0	0	0	0	0	0	0	0	0	0	0	0	0	0	0	0	0	0	0	0	0	0	0	0	0	0	0	0	0	0	0	0	0	0	0	0	0	0	0	0	0	0	0	0	0	0	0	0	0	0	0	0	0	0	0	0	0	0	0	0	0	0	0	0	0	0	0	0	0	0	0	0	0	0	0	0	0	0	0	0	0	0	0	0	0	0	0	0	0	0	0	0	0	0	0	0	0	0	0	0	0	0	0	0	0	0	0	0	0	0	0	0	0	0	0	0	0	0	0	0	0	0	0	0	0	0	0	0	0	0	0	0	0	0	0	0	0	0	0	0	0	0	0	0	0	0	0	0	0	0	0	0	0	0	0	0	0	0	0	0	0	0	0	0	0	0	0	0	0	0	0	0	0	0	0	0	0	0	0	0	0	0	0	0	0	0	0	0	0	0	0	0	0	0	0	0	0	0	0	0	0	0	0	0	0	0	0	0	0	0	0	0	0	0	0	0	0	0	0	0	0	0	0	0	0	0	0	0	0	0	0	0	0	0	0	0	0	0	0	0	0	0	0	0	0	0	0	0	0	0	0	0	0	0	0	0	0	0	0	0	0	0	0	0	0	0	0	0	0	0	0	0	0	0	0	0	0	0	0	0	0	0	0	0	0	0	0	0	0	0	0	0	0	0	0	0	0	0	0	0	0	0	0	0	0	0	0	0	0	0	0	0	0	0	0	0	0	0	0	0	0	0	0	0	0	0	0	0	0	0	0	1	0	0	0	0	0	0	0	0	0	0	0	0	0	0	0	0	0	0	0	0	0	0	0	0	0	0	0	0	0	0	0	0	0	0	0	0	0	0	0	0	0	0	0	0	0	0	0	0	0	0	0	0	0	0	0	0	0	0	0	0	0	0	0	0	0	0	0	0	0	0	0	0	0	0	0	0	0	0	0	0	0	0	0	0	0	0	0	0	0	0	0	0	0	0	0	0	0	0	0	0	0	0	0	0	0	0	0	0	0	0	0	0	0	0	0	0	0	0	0	0	0	0	0	0	0	0	0	0	0	0	0	0	0	0	0	0	0	0	0	0	0	0	0	0	0	0	0	0	0	0	0	0	0	0	0	0	0	0	0	0	0	0	0	0	0	0	0	0	0	0	0	0	0	0	0	0	0	0	0	0	0	0	0	0	0	0	0	0	0	0	0	0	0	0	0	0	0	0	0	0	0	0	0	0	0	0	0	0	0	0	0	0	0	0	0	0	0	0	0	0	0	0	0	0	0	0	0	0	0	0	0	0	0	0	0	0	0	0	0	0	0	0	0	0	0	0	0	0	0	0	0	0	0	0	0	0	0	0	0	0	0	0	0	0	0	0	0	0	0	0	0	0	0	0	0	0	0	0	0	0	0	0	0	0	0	0	0	0	0	0	0	0	0	0	0	0	0	0	0	0	0	0	0	0	0	0	0	0	0	0	0	0	0	0	0	0	0	0	0	0	0	0	0	0	0	0	0	0	0	0	0	0	0	0	0	0	0	0	0	0	0	0	0	0	0	0	0	0	0	0	0	0	0	0	0	0	0	0	0	0	0	0	0	0	0	0	0	0	0	0	0	0	0	0	0	0	0	0	0	0	0	0	0	0	0	0	0	0	0	0	0	0	0	0	0	0	0	0	0	0	0	0	0	0	0	0	0	0	0	0	0	0	0	0	0	0	0	0	0	0	0	0	0	0	0	0	0	0	0	0	0	0	0	0	0	0	0	0	0	0	0	0	0	0	0	0	0	0	0	0	0	0	0	0	0	0	0	0	0	0	0	0	0	0	0	0	1	0	0	0	0	0	0	0	0	0	0	0	0	0	0	0	0	0	0	0	0	0	0	0	0	0	0	0	0	0	0	0	0	0	0	0	0	0	0	0	0	0	0	0	0	0	0	0	0	0	0	0	0	0	0	0	0	0	0	0	0	0	0	0	0	0	0	0	0	0	0	0	0	0	0	0	0	0	0	0	0	0	0	0	0	0	0	0	0	0	0	0	0	0	0	0	0	0	0	0	0	0	0	0	0	0	0	0	0	0	0	0	0	0	0	0	0	0	0	0	0	0	0	0	0	0	0	0	0	0	0	0	0	0	0	0	0	0	0	0	0	0	0	0	0	0	0	0	0	0	0	0	0	0	0	0	0	0	0	0	0	0	0	0	0	0	0	0	0	0	0	0	0	0	0	0	0	0	0	0	0	0	0	0	0	0	0	0	0	0	0	0	0	0	0	0	0	0	0	0	0	0	0	0	0	0	0	0	0	0	0	0	0	0	0	0	0	0	0	0	0	0	0	0	0	0	0	0	0	0	0	0	0	0	0	0	0	0	0	0	0	0	0	0	0	0	0	0	0	0	0	0	0	0	0	0	0	0	0	0	0	0	0	0	0	0	0	0	0	0	0	0	0	0	0	0	0	0	0	0	0	0	0	0	0	0	0	0	0	0	0	0	0	0	0	0	0	0	0	0	0	0	0	0	0	0	0	0	0	0	0	0	0	0	0	0	0	0	0	0	0	0	0	0	0	0	0	0	0	0	0	0	0	0	0	0	0	0	0	0	0	0	0	0	0	0	0	0	0	0	0	0	0	0	0	0	0	0	0	0	0	0	0	0	0	0	0	0	0	0	0	0	0	0	0	0	0	0	0	0	0	0	0	0	0	0	0	0	0	0	0	0	0	0	0	0	0	0	0	0	0	0	0	0	0	0	0	0	0	0	0	0	0	0	0	0	0	0	0	0	0	0	0	0	0	0	0	0	0	0	0	0	0	0	0	0	0	0	0	0	0	0	0	0	0	0	0	0	0	0	0	0	0	0	0	0	0	0	0	0	0	0	0	0	0	0	0	0	0	0	0	0	0	0	0	0	0	0	0	0	0	0	0	0	0	0	0	0	0	0	0	0	0	0	0	0	0	0	0	0	0	0	0	0	0	0	0	0	0	0	0	0	0	0	0	0	0	0	0	0	0	0	0	0	0	0	0	0	0	0	0	0	0	0	0	0	0	0	0	0	0	0	0	0	0	0	0	0	0	0	0	0	0	0	0	0	0	0	0	0	0	0	0	0	0	0	0	0	0	0	0	0	0	0	0	0	0	0	0	0	0	0	0	0	0	0	0	0	0	0	0	0	0	0	0	0	0	0	0	0	0	0	0	0	0	0	0	0	0	0	0	0	0	0	0	0	0	0	0	0	0	0	0	0	0	0	0	0	0	0	0	0	0	0	0	0	0	0	0	0	0	0	0	0	0	0	0	0	0	0	0	0	0	0	0	0	0	0	0	0	0	0	0	0	0	0	0	0	0	0	0	0	0	0	0	0	0	0	0	0	0	0	0	0	0	0	0	0	0	0	0	0	0	0	0	0	0	0	0	0	0	0	0	0	0	0	0	0	0	0	0	0	0	0	0	0	0	0	0	0	0	0	0	0	0	0	0	0	0	0	0	0	0	0	0	0	0	0	0	0	0	0	0	0	0	0	0	0	0	0	0	0	0	0	0	0	0	0	0	0	0	0	0	0	0	0	0	0	0	0	0	0	0	0	0	0	0	0	0	0	0	0	0	0	0	0	0	0	0	0	0	0	0	0	0	0	0	0	0	0	0	0	0	0	0	0	0	0	0	0	1	0	0	0	0	0	0	0	0	0	0	0	0	0	0	0	0	0	0	0	0	0	0	0	0	0	0	0	0	0	0	0	0	0	0	0	0	0	0	0	0	0	0	0	0	0	0	0	0	0	0	0	0	0	0	0	0	0	0	0	0	0	0	0	0	0	0	0	0	0	0	0	0	0	0	0	0	0	0	0	0	0	0	0	0	0	0	0	0	0	0	0	0	0	0	0	0	0	0	0	0	0	0	0	0	0	0	0	0	0	0	0	0	0	0	0	0	0	0	0	0	0	0	0	0	0	0	0	0	0	0	0	0	0	0	0	0	0	0	0	0	0	0	0	0	0	0	0	0	0	0	0	0	0	0	0	0	0	0	0	0	0	0	0	0	0	0	0	0	0	0	0	0	0	0	0	0	0	0	0	0	0	0	0	0	0	0	0	0	0	0	0	0	0	0	0	0	0	0	0	0	0	0	0	0	0	0	0	0	0	0	0	0	0	0	0	0	0	0	0	0	0	0	0	0	0	0	0	0	0	0	0	0	0	0	0	0	0	0	0	0	0	0	0	0	0	0	0	0	0	0	0	0	0	0	0	0	0	0	0	0	0	0	0	0	0	0	0	0	0	0	0	0	0	0	0	0	0	0	0	0	0	0	0	0	0	0	0	0	0	0	0	0	0	0	0	0	0	0	0	0	0	0	0	0	0	0	0	0	0	0	0	0	0	0	0	0	0	0	0	0	0	0	0	0	0	0	0	0	0	0	0	0	0	0	0	0	0	0	0	0	0	0	0	0	0	0	0	0	0	0	0	0	0	0	0	0	0	0	0	0	0	0	0	0	0	0	0	0	0	0	0	0	0	0	0	0	0	0	0	0	0	0	0	0	0	0	0	0	0	0	0	0	0	0	0	0	0	0	0	0	0	0	0	0	0	0	0	0	0	0	0	0	0	0	0	0	0	0	0	0	0	0	0	0	0	0	0	0	0	0	0	0	0	0	0	0	0	0	0	0	0	0	0	0	0	0	0	0	0	0	0	0	0	0	0	0	0	0	0	0	0	0	0	0	0	0	0	0	0	0	0	0	0	0	0	0	0	0	0	0	0	0	0	0	0	0	0	0	0	0	0	0	0	0	0	0	0	0	0	0	0	0	0	0	0	0	0	0	0	0	0	0	0	0	0	0	0	0	0	0	0	0	0	0	0	0	0	0	0	0	0	0	0	0	0	1	0	0	0	0	0	0	0	0	0	0	0	0	0	0	0	0	0	0	0	0	0	0	0	0	0	0	0	0	0	0	0	0	0	0	0	0	0	0	0	0	0	0	0	0	0	0	0	0	0	0	0	0	0	0	0	0	0	0	0	0	0	0	0	0	0	0	0	0	0	0	0	0	0	0	0	0	0	0	0	0	0	0	0	0	0	0	0	0	0	0	0	0	0	0	0	0	0	0	0	0	0	0	0	0	0	0	0	0	0	0	0	0	0	0	0	0	0	0	0	0	0	0	0	0	0	0	0	0	0	0	0	0	0	0	0	0	0	0	0	0	0	0	0	0	0	0	0	0	0	0	0	0	0	0	0	0	0	0	0	0	0	0	0	0	0	0	0	0	0	0	0	0	0	0	0	0	0	0	0	0	0	0	0	0	0	0	0	0	0	0	0	0	0	0	0	0	0	0	0	0	0	0	0	0	0	0	0	0	0	0	0	0	0	0	0	0	0	0	0	0	0	0	0	0	0	0	0	0	0	0	0	0	0	0	0	0	0	0	0	0	0	0	0	0	0	0	0	0	0	0	0	0	0	0	0	0	0	0	0	0	0	0	0	0	0	0	0	0	0	0	0	0	0	0	0	0	0	0	0	0	0	0	0	0	0	0	0	0	0	0	0	0	0	0	0	0	0	0	0	0	0	0	0	0	0	0	0	0	0	0	0	0	0	0	0	0	0	0	0	0	0	0	0	0	0	0	0	0	0	0	0	0	0	0	0	0	0	0	0	0	0	0	0	0	0	0	0	0	0	0	0	0	0	0	0	0	0	0	0	0	0	0	0	0	0	0	0	0	0	0	0	0	0	0	0	0	0	0	0	0	0	0	0	0	0	0	0	0	0	0	0	0	0	0	0	0	0	0	0	0	0	0	0	0	0	0	0	0	0	0	0	0	0	0	0	0	0	0	0	0	0	0	0	0	0	0	0	0	0	0	0	0	0	0	0	0	0	0	0	0	0	0	0	0	0	0	0	0	0	0	0	0	0	0	0	0	0	0	0	0	0	0	0	0	0	0	0	0	0	0	0	0	0	0	0	0	0	0	0	0	0	0	0	0	0	0	0	0	0	0	0	0	0	0	0	0	0	0	0	0	0	0	0	0	0	0	0	0	0	0	0	0	0	0	0	0	0	0	0	0	0	0	0	0	0	0	0	0	2	0	0	0	0	0	0	0	0	0	0	0	0	0	0	0	0	0	0	0	0	0	0	0	0	0	0	0	0	0	0	0	0	0	0	0	0	0	0	0	0	0	0	0	0	0	0	0	0	0	0	0	0	0	0	0	0	0	0	0	0	0	0	0	0	0	0	0	0	0	0	0	0	0	0	0	0	0	0	0	0	0	0	0	0	0	0	1	0	0	0	0	0	0	0	0	0	0	0	0	0	0	0	0	0	0	0	0	0	0	0	0	0	0	0	0	0	0	0	0	0	0	0	0	0	0	0	0	0	0	0	0	0	0	0	0	0	0	0	0	0	0	0	0	0	0	0	0	0	0	0	0	0	0	0	0	0	0	0	0	0	0	0	0	0	0	0	0	0	0	0	0	0	0	0	0	0	0	0	0	0	0	0	0	0	0	0	0	0	0	0	0	0	0	0	0	0	0	0	0	0	0	0	0	0	0	0	0	0	0	0	0	0	0	0	0	0	0	0	0	0	0	0	0	0	0	0	0	0	0	0	0	0	0	0	0	0	0	0	0	0	0	0	0	0	0	0	0	0	0	0	0	0	0	0	0	0	0	0	0	0	0	0	0	0	0	0	0	0	0	0	0	0	0	0	0	0	0	0	0	0	0	0	0	0	0	0	0	0	0	0	0	0	0	0	0	0	0	0	0	0	0	0	0	0	0	0	0	0	0	0	0	0	0	0	0	0	0	0	0	0	0	0	0	0	0	0	0	0	0	0	0	0	0	0	0	0	0	0	0	0	0	0	0	0	0	0	0	0	0	0	0	0	0	0	0	0	0	0	0	0	0	0	0	0	0	0	0	0	0	0	0	0	0	0	0	0	0	0	0	0	0	0	0	0	0	0	0	0	0	0	0	0	0	0	0	0	0	0	0	0	0	0	0	0	0	0	0	0	0	0	0	0	0	0	0	0	0	0	0	0	0	0	0	0	0	0	0	0	0	0	0	0	0	0	0	0	0	0	0	0	0	0	0	0	0	0	0	0	0	0	0	0	0	0	0	0	0	0	0	0	0	0	0	0	0	0	0	0	0	0	0	0	0	0	0	0	0	0	0	0	0	0	0	0	0	0	0	0	0	0	0	0	0	0	0	0	0	0	0	0	0	0	0	0	0	0	0	0	0	0	0	0	0	0	0	0	0	0	0	0	0	0	0	0	0	0	0	0	0	0	0	0	0	0	0	0	0	0	0	0	0	0	0	0	0	0	0	0	0	0	0	0	0	0	0	0	0	0	0	0	0	0	0	0	0	0	0	0	0	0	0	0	0	0	0	0	0	0	0	0	0	0	0	0	0	0	0	0	0	0	0	0	0	0	0	0	0	0	0	0	0	0	0	0	0	0	0	0	0	0	0	0	0	0	0	0	0	0	0	0	0	0	0	0	0	0	0	0	0	0	0	0	0	0	0	0	0	0	0	0	0	0	0	0	0	0	0	0	0	0	0	0	0	0	0	0	0	0	0	0	0	0	0	0	0	0	0	0	0	0	0	0	0	0	0	0	0	0	0	0	0	0	0	0	0	0	0	0	0	0	0	0	0	0	0	0	0	0	0	0	0	0	0	0	0	0	0	0	0	0	0	0	0	0	0	0	0	0	0	0	0	0	0	0	0	0	0	0	0	0	0	0	0	0	0	0	0	0	0	0	0	0	0	0	0	0	0	0	0	0	0	0	0	0	0	0	0	0	0	0	0	0	0	0	0	0	0	0	0	0	0	0	0	0	0	0	0	0	0	0	0	0	0	0	0	0	0	0	0	0	0	0	0	0	0	0	0	0	0	0	0	0	0	0	0	0	0	0	0	0	0	0	0	0	0	0	0	0	0	0	0	0	0	0	0	0	0	0	0	0	0	0	0	0	0	0	0	0	0	0	0	0	0	0	0	0	0	0	0	0	0	0	0	0	0	0	0	0	0	0	0	0	0	0	0	0	0	0	0	0	0	0	0	0	0	0	0	0	0	0	0	0	0	0	0	0	0	0	0	0	0	0	0	0	0	0	0	0	0	0	0	0	0	0	0	0	0	0	0	0	0	0	0	0	0	0	0	0	0	0	0	0	0	0	0	0	0	0	0	0	0	0	0	0	0	0	0	0	0	0	0	0	0	0	0	0	0	0	0	0	0	0	0	0	0	0	1	0	0	0	0	0	0	0	0	0	0	0	0	0	0	0	0	0	0	0	0	0	0	0	0	0	0	0	0	0	0	0	0	0	0	0	0	0	0	0	0	0	0	0	0	0	0	0	0	0	0	0	0	0	0	0	0	0	0	0	0	0	0	0	0	0	0	0	0	0	0	0	0	0	0	0	0	0	0	0	0	0	0	0	0	0	0	0	0	0	0	0	0	0	0	0	0	0	0	0	0	0	0	0	0	0	0	0	0	0	0	0	0	0	0	0	0	0	0	0	0	0	0	0	0	0	0	0	0	0	0	0	0	0	0	0	0	0	0	0	0	0	0	0	0	0	0	0	0	0	0	0	0	0	0	0	0	0	0	0	0	0	0	0	0	0	0	0	0	0	0	0	0	0	0	0	0	0	0	0	0	0	0	0	0	0	0	0	0	0	0	0	0	0	0	0	0	0	0	0	0	0	0	0	0	0	0	0	0	0	0	0	0	0	0	0	0	0	0	0	0	0	0	0	0	0	0	0	0	0	0	0	0	0	0	0	0	0	0	0	0	0	0	0	0	0	0	0	0	0	0	0	0	0	0	0	0	0	0	0	0	0	0	0	0	0	0	0	0	0	0	0	0	0	0	0	0	0	0	0	0	0	0	0	0	0	0	0	0	0	0	0	0	0	0	0	0	0	0	0	0	0	0	0	0
N0.HOG0005454	0	4	2	4	3	1	2	2	0	2	1	0	0	0	0	0	1	0	3	0	0	0	1	3	0	0	2	0	3	0	0	1	1	0	0	1	5	3	1	2	1	1	0	3	1	1	1	1	0	2	0	0	1	0	1	0	3	0	0	2	1	0	0	3	2	1	0	0	1	0	3	2	0	0	0	1	2	1	0	0	1	0	0	1	0	1	2	0	1	2	1	0	0	0	1	0	1	0	0	0	0	0	4	2	3	0	0	1	0	1	4	0	0	0	2	1	2	0	0	0	0	0	1	1	2	1	2	1	0	0	1	2	2	1	1	0	1	2	2	0	0	1	1	0	0	0	1	0	2	1	2	1	0	0	0	1	0	1	1	0	1	0	2	4	1	0	3	1	0	0	2	0	1	0	1	1	1	1	0	1	0	1	0	0	1	0	1	3	1	3	0	2	1	2	3	0	0	1	0	0	0	1	0	4	0	2	1	1	0	0	2	1	1	0	0	0	0	4	0	1	0	1	0	1	1	2	1	1	3	0	3	1	0	0	0	0	0	0	1	2	0	1	1	1	2	0	0	1	1	1	0	2	0	2	0	2	1	3	0	2	2	1	0	4	0	0	4	0	1	2	2	3	1	2	1	0	0	1	0	0	0	0	0	3	1	0	0	0	0	0	0	0	3	0	0	0	0	0	3	0	1	0	0	1	2	0	1	1	1	0	3	0	0	1	1	1	1	0	5	1	1	0	0	0	2	0	1	0	1	0	0	1	0	0	1	0	0	0	2	0	0	1	0	1	1	1	1	1	1	0	1	0	2	1	0	1	2	0	0	0	0	0	1	0	4	0	8	1	1	3	0	0	0	1	0	0	1	0	1	0	0	3	0	0	0	0	1	0	0	0	1	1	2	1	2	0	0	1	0	1	2	0	0	1	1	0	0	2	0	0	0	3	1	0	0	2	1	1	4	1	1	2	1	2	1	0	3	1	2	0	2	0	0	1	0	0	2	0	1	0	1	0	0	0	1	2	0	0	0	2	1	1	1	3	1	1	3	1	1	0	0	1	4	0	1	1	5	0	1	0	3	1	1	0	1	2	2	0	1	0	2	3	0	1	1	0	0	1	2	0	3	1	0	1	0	0	0	0	4	2	0	0	0	0	0	6	0	0	0	0	0	0	1	0	0	1	2	0	0	1	1	2	0	2	0	0	0	3	1	0	1	0	0	2	1	2	2	2	5	0	1	2	1	3	0	1	0	0	0	4	0	3	0	0	0	2	0	0	0	5	0	0	2	3	0	3	2	0	3	0	2	0	2	0	0	1	8	3	0	2	0	0	1	4	1	3	1	0	2	0	0	0	2	0	1	1	0	1	0	0	0	0	1	1	1	3	0	1	0	0	0	2	0	1	2	1	0	0	0	0	0	1	2	1	1	3	2	1	0	0	0	0	1	0	0	2	1	0	0	0	0	0	1	0	2	1	5	0	0	0	0	1	2	0	2	0	1	1	0	1	2	0	2	0	0	0	1	0	2	1	0	1	0	1	0	0	0	1	0	0	0	0	4	2	2	0	0	2	2	2	0	0	1	1	2	1	1	0	1	0	1	1	2	1	0	0	1	1	0	0	0	2	0	1	0	1	1	1	2	0	1	0	1	1	2	1	0	2	0	0	4	0	2	0	0	0	0	0	1	0	2	1	1	1	0	1	1	0	3	1	2	2	1	0	2	3	1	0	1	3	1	2	1	0	0	0	0	1	0	0	1	1	0	1	3	0	2	0	0	5	0	1	1	0	0	0	0	0	2	0	2	0	0	0	0	0	1	1	1	0	0	2	1	1	0	0	1	1	0	1	2	0	0	0	2	1	0	0	0	1	2	0	1	2	0	0	0	1	1	2	1	0	3	1	0	1	0	1	0	1	1	1	0	1	0	2	0	2	1	0	1	0	0	0	0	1	1	0	0	0	1	0	1	0	2	1	1	1	1	0	1	0	0	0	0	1	1	1	1	0	0	0	0	1	0	1	1	0	0	1	0	0	1	1	0	1	2	0	2	2	0	1	0	0	1	0	3	0	2	0	1	1	0	1	2	1	1	0	0	3	1	0	0	3	0	2	1	2	0	0	0	0	0	0	3	0	0	1	1	0	0	1	0	1	1	0	0	3	1	0	6	2	1	0	0	1	1	1	0	0	3	0	1	0	0	1	2	0	3	0	2	1	1	2	1	0	1	1	0	0	0	0	1	1	0	0	1	2	0	3	2	0	2	1	2	0	2	0	1	1	1	1	0	0	1	2	1	1	0	2	1	0	2	2	1	5	2	1	0	2	2	0	0	3	1	0	0	0	0	0	2	1	1	0	2	0	2	1	3	0	0	0	0	3	1	0	1	2	1	0	0	1	0	0	0	3	0	0	2	3	0	1	3	0	0	0	0	1	0	1	0	2	0	1	2	0	1	0	1	1	0	3	3	2	0	0	1	1	0	1	2	2	2	1	1	0	0	0	3	0	1	0	1	0	0	0	0	3	0	2	0	1	3	0	1	4	4	1	4	0	0	0	3	4	0	0	0	1	1	0	1	0	0	0	2	0	0	0	0	2	1	1	1	0	0	0	0	0	0	1	3	0	0	0	5	3	2	0	0	1	0	0	0	0	2	2	0	4	0	0	2	0	4	0	0	1	1	0	0	0	0	1	1	1	0	1	0	0	0	1	1	3	1	0	1	1	0	1	0	2	2	1	0	0	0	0	0	0	2	0	2	2	0	0	2	1	8	0	0	1	0	1	1	0	2	0	1	0	0	0	2	3	1	0	3	1	0	0	1	0	0	0	1	4	0	2	0	1	0	0	0	1	0	3	0	0	1	0	0	2	0	0	0	0	1	1	0	1	4	1	1	1	1	1	2	3	3	1	0	0	2	2	0	1	1	0	0	0	1	0	2	0	2	4	1	1	1	0	0	0	0	0	2	3	3	0	0	3	0	0	0	2	1	1	1	1	2	2	3	1	4	0	1	1	5	1	5	0	0	1	1	0	2	0	1	2	1	2	1	0	5	0	3	3	0	1	2	0	0	0	1	4	0	0	0	0	1	2	1	3	0	2	0	1	0	0	1	0	0	2	1	1	2	0	1	1	0	0	1	1	2	0	3	0	0	5	1	0	0	3	0	2	0	1	3	2	1	0	2	1	3	3	3	1	2	2	1	0	3	0	2	0	0	2	1	0	0	0	0	0	0	0	2	0	0	0	1	2	1	0	1	1	1	1	1	2	2	1	0	2	3	2	0	0	2	1	0	2	1	1	2	0	0	0	0	1	1	0	2	1	0	0	1	0	1	1	3	1	2	0	0	2	1	0	0	0	3	0	0	1	0	0	3	2	2	1	2	0	2	0	0	1	2	1	1	0	0	0	0	1	1	0	1	2	1	1	1	1	0	3	2	2	0	1	1	0	0	0	1	1	0	0	0	2	2	3	0	3	1	0	0	0	0	1	0	1	1	2	0	0	3	0	0	0	0	0	0	0	0	1	0	1	3	1	0	1	0	2	0	1	2	2	0	0	1	0	1	0	1	0	1	0	0	1	0	1	0	1	0	1	1	0	0	1	0	0	1	0	1	0	0	0	0	1	0	1	2	0	3	2	1	0	1	0	0	0	0	0	1	0	2	3	0	4	0	0	1	0	1	3	0	0	1	0	3	1	0	4	0	4	0	1	0	1	0	0	1	0	0	2	0	0	2	1	1	0	0	0	0	0	0	1	0	0	0	0	0	0	1	0	0	2	2	0	1	1	0	0	0	1	0	0	1	0	3	0	3	1	2	0	0	0	1	3	2	1	1	0	0	3	1	1	0	0	0	3	2	1	0	0	0	1	0	0	1	1	3	0	1	0	1	0	0	1	2	1	0	1	0	0	0	0	0	3	1	0	0	2	2	0	2	3	4	0	1	5	1	0	0	1	0	1	0	0	1	3	0	0	1	0	0	0	0	5	2	0	3	0	0	2	0	0	0	1	0	0	3	2	0	0	3	1	1	0	0	0	1	1	0	1	0	0	1	0	0	3	2	1	1	0	0	0	2	4	2	0	3	4	3	0	1	1	0	2	0	1	3	2	1	1	4	1	1	2	1	3	0	4	2	2	4	0	2	3	6	1	0	0	0	2	1	0	1	5	1	1	0	0	0	1	0	0	0	2	0	1	2	0	2	2	2	4	3	3	1	2	0	0	1	0	2	4	2	1	1	0	0	0	2	2	0	0	2	0	1	1	2	0	2	0	2	2	0	4	0	2	1	0	2	1	0	1	0	1	1	2	1	0	1	7	1	0	1	1	0	4	0	2	2	0	3	0	1	1	2	1	0	1	0	1	0	1	0	1	0	3	0	1	1	1	0	0	1	2	3	0	1	0	0	1	4	0	0	5	1	1	1	2	0	0	0	0	1	0	0	1	5	0	0	0	3	2	0	0	0	0	0	0	1	0	0	1	0	1	1	1	0	0	0	0	0	1	0	0	1	1	1	2	0	2	0	2	0	4	1	0	1	2	0	1	0	1	0	1	1	0	0	0	2	0	0	4	0	2	0	1	1	0	0	1	2	2	1	0	2	0	1	1	1	1	0	2	0	1	0	1	1	2	3	2	0	1	0	2	1	1	1	0	1	0	1	2	2	2	0	2	0	0	0	2	0	2	3	0	0	1	0	1	1	1	0	2	1	0	1	2	2	1	0	0	1	2	1	1	2	1	0	1	2	0	6	2	0	0	0	0	0	1	1	1	2	0	1	1	1	0	0	2	0	1	3	2	1	2	3	0	0	3	1	0	0	0	0	0	0	1	0	1	0	1	2	1	1	1	2	1	0	0	0	1	1	2	3	0	1	1	0	1	1	0	0	0	0	0	1	1	0	0	0	0	0	0	1	0	1	0	2	0	0	3	0	3	2	0	0	0	2	0	5	3	1	0	6	0	1	1	0	0	1	0	1	0	0	1	0	0	4	0	3	1	0	0	0	0	1	1	1	0	1	2	0	1	2	0	2	0	1	0	0	4	1	0	0	0	1	0	0	0	1	2	3	3	0	0	1	0	0	0	1	1	2	0	0	1	1	1	0	0	0	1	2	1	0	0	0	1	3	4	0	1	1	1	1	0	0	1	0	1	3	1	2	0	2	2	2	2	0	0	0	3	0	1	3	1	2	4	2	6	1	1	0	0	0	0	1	1	2	1	0	1	1	0	0	1	0	0	0	3	1	1	1	1	1	0	3	0	2	2	2	0	0	1	2	2	0	0	0	1	0	1	1	0	2	0	3	1	1	1	2	2	0	2	0	1	1	1	4	4	2	2	0	0	0	2	0	1	3	3	0	1	1	0	1	0	0	1	0	0	0	2	8	0	1	3	1	3	0	0	0	0	1	1	2	0	3	0	0	1	1	2	1	1	0	1	0	2	0	0	2	0	0	1	0	1	0	0	2	0	0	1	0	1	1	0	0	0	1	1	1	2	1	0	2	2	1	1	2	0	1	1	1	0	2	0	3	1	0	1	1	0	2	0	2	0	2	3	1	2	1	0	0	1	0	1	2	3	1	2	0	0	2	0	1	2	0	1	2	0	2	0	1	0	2	0	0	1	1	0	1	0	0	0	0	0	2	2	1	2	0	0	0	1	1	0	1	2	4	0	0	0	0	1	0	0	0	1	0	0	2	1	1	1	1	2	1	1	1	1	0	1	2	0	0	0	0	3	4	0	5	1	1	0	0	2	1	1	0	2	1	1	1	0	2	0	0	1	1	3	0	0	0	1	3	2	2	1	2	0	3	0	0	0	2	0	0	0	0	0	1	0	0	2	1	5	1	0	1	3	2	1	1	0	1	0	1	1	0	2	1	0	0	1	0	4	0	0	4	0	1	0	0	0	0	0	0	0	0	3	2	1	0	0	0	0	0	0	1	0	4	0	2	1	3	2	0	1	0	3	2	1	0	2	0	1	0	0	0	0	0	0	0	0	0	1	1	0	1	2	2	0	1	0	0	0	2	2	1	0	0	0	0	0	2	1	0	0	0	1	0	0	1	0	1	2	2	5	2	4	0	0	1	0	0	0	1	1	0	0	2	0	0	0	1	2	4	2	1	1	1	1	0	2	0	0	2	0	4	1	1	1	0	0	0	0	0	0	2	1	2	0	1	0	1	1	0	0	0	0	0	0	2	2	1	0	0	1	0	0	0	3	1	0	0	0	2	0	4	1	1	0	0	0	1	0	0	1	0	1	0	0	0	0	0	0	1	0	0	0	0	0	0	1	1	1	0	0	1	1	0	0	1	0	2	2	0	0	0	3	1	2	0	2	2	2	3	3	1	1	3	1	0	1	4	1	3	1	3	0	1	0	1	1	1	0	2	1	1	3	0	0	0	2	1	0	1	4	0	1	2	0	5	1	0	1	3	0	0	0	2	1	0	1	0	1	2	0	1	1	1	0	3	0	0	2	0	1	0	2	0	0	0	2	0	2	0	0	0	0	1	1	0	0	0	0	1	2	1	0	4	0	0	1	0	0	0	0	0	0	1	3	1	0	0	2	1	1	0	2	0	0	1	1	1	1	1	0	1	0	0	2	0	0	0	0	0	0	0	2	1	0	0	0	1	1	1	2	2	1	1	0	2	1	0	0	0	0	1	0	0	0	1	0	1	3	0	0	1	1	1	0	2	3	1	0	2	2	2	0	1	0	1	2	1	2	2	0	0	0	0	1	0	3	1	0	0	2	1	1	1	0	1	0	0	1	0	0	0	0	1	2	1	1	0	1	0	4	0	2	0	0	0	0	2	1	1	5	3	1	1	0	1	0	2	3	1	2	1	2	0	3	5	0	1	0	2	1	0	2	1	1	0	1	0	2	0	1	1	2	0	1	0	1	1	0	1	0	1	3	1	1	3	0	1	2	0	0	2	0	1	1	1	2	0	1	0	0	2	4	2	1	3	0	0	4	0	0	0	1	0	1	0	0	3	2	1	0	0	0	2	0	1	2	2	0	4	1	0	1	1	0	1	0	3	0	2	0	3	0	0	0	1	2	0	0	1	1	0	0	2	3	0	0	3	5	1	0	0	0	1	1	0	4	0	0	2	0	1	1	0	0	0	3	1	1	1	1	3	2	1	0	1	1	0	0	0	0	3	5	3	3	3	0	1	1	0	0	1	1	0	0	0	0	1	0	0	1	0	0	0	4	0	1	1	3	1	1	2	0	0	1	0	2	0	1	2	0	2	1	0	0	0	0	0	0	1	0	2	2	0	0	0	1	0	0	0	1	0	0	2	1	1	0	1	1	1	2	1	0	1	0	1	3	1	2	1	0	1	0	0	3	0	2	1	1	0	0	0	0	0	4	1	2	0	1	3	3	0	2	0	1	0	1	0	0	1	0	3	0	0	2	1	1	0	1	1	2	0	0	0	1	2	0	3	2	0	1	1	0	0	0	0	3	3	1	2	2	1	2	1	3	1	2	2	3	1	0	2	1	0	1	0	2	0	0	0	1	4	0	0	3	1	0	0	1	0	1	0	2	2	0	1	1	2	1	0	0	0	0	1	1	0	1	0	2	1	0	1	0	0	1	0	3	1	2	1	4	0	1	1	1	0	0	0	2	0	2	0	0	0	0	0	0	0	2	2	1	1	0	3	0	1	2	1	1	1	2	1	2	0	0	1	0	0	1	1	3	0	2	3	0	3	0	2	1	4	3	0	5	5	5	0	0	1	3	0	0	3	1	0	0	0	3	1	1	0	1	2	1	0	1	1	2	0	1	1	1	0	3	0	2	1	0	1	1	1	0	5	0	1	0	2	1	2	0	2	0	3	0	1	1	0	0	3	0	2	1	1	2	0	0	0	0	0	2	0	2	1	2	1	1	2	3	0	2	1	2	1	0	0	0	0	1	0	0	1	1	2	0	0	2	0	2	1	1	2	0	2	4	0	0	1	0	1	0	2	2	1	3	2	1	0	1	2	0	0	1	0	1	0	1	1	0	0	0	0	1	0	0	0	3	1	1	0	0	2	0	3	0	0	0	1	1	1	1	4	1	1	3	0	0	0	0	0	0	2	1	1	0	1	1	1	0	0	0	0	0	3	0	0	0	0	3	0	0	0	0	3	1	0	0	0	2	1	1	4	1	2	1	3	0	0	1	2	0	0	0	1	0	0	4	0	2	0	1	0	1	0	1	4	0	0	0	2	2	0	2	3	1	3	2	0	1	2	0	1	0	2	3	1	1	0	1	0	5	2	3	0	1	1	3	3	0	1	1	2	1	0	0	2	0	0	0	3	1	3	0	3	2	0	0	0	0	0	0	0	0	0	0	0	1	0	0	2	2	1	0	0	1	0	0	1	0	1	1	0	0	2	4	4	2	1	0	1	0	1	3	1	0	0	2	1	2	1	0	0	2	1	3	0	0	1	3	0	4	1	0	1	1	0	3	0	1	0	0	2	1	1	0	0	3	1	0	0	3	1	1	0	0	0	2	0	1	0	4	0	0	1	1	0	0	0	3	1	2	3	0	1	4	1	0	0	1	1	1	2	0	2	0	0	0	1	0	0	2	2	0	1	0	1	3	1	4	2	2	1	0	2	0	0	2	1	0	2	0	0	0	3	2	0	1	1	1	2	1	1	1	3	1	2	0	0	2	1	1	0	1	2	0	1	1	0	1	6	0	2	0	1	1	2	1	0	1	5	1	0	1	1	2	0	0	1	0	1	0	1	0	1	1	1	0	0	1	0	0	1	1	1	1	0	2	2	3	0	0	5	0	0	0	0	0	0	1	0	0	3	1	4	0	0	0	0	1	0	0	1	0	1	1	0	0	1	1	2	2	0	1	2	2	2	0	3	0	0	0	1	1	2	0	0	2	0	0	3	0	2	0	1	0	1	0	0	1	1	0	0	0	0	0	4	2	1	0	1	0	0	2	2	2	4	0	0	1	0	0	2	0	0	0	0	2	0	1	3	0	2	0	0	1	0	2	0	0	0	1	3	0	3	1	0	1	0	1	0	2	0	1	3	3	1	1	1	1	1	1	0	2	1	1	2	0	2	0	0	0	0	2	3	2	0	0	2	0	0	0	0	2	0	0	1	1	2	2	1	1	1	2	1	3	0	1	3	3	0	1	2	2	1	1	1	2	1	0	1	0	0	0	1	3	0	2	0	0	1	1	1	0	0	1	0	1	4	2	0	2	0	1	0	2	1	3	2	1	1	0	1	1	0	1	2	0	1	1	1	3	2	0	0	1	1	1	1	0	1	0	1	0	1	2	1	3	1	0	0	0	2	4	0	0	1	0	0	0	0	0	1	2	0	0	2	0	0	1	1	2	0	0	0	0	1	1	1	1	0	2	0	2	0	3	1	2	0	0	1	1	2	0	0	0	1	1	0	2	1	4	2	4	2	0	1	0	0	0	0	1	2	2	3	0	0	0	1	1	0	1	1	1	0	3	1	0	4	5	6	2	0	0	3	0	0	0	0	1	2	1	1	1	0	1	1	2	0	0	0	0	5	1	3	0	0	0	1	1	1	2	1	0	2	0	0	1	3	6	0	0	2	4	0	1	2	0	0	2	1	0	2	1	4	1	1	1	0	1	0	0	1	0	1	0	1	0	1	1	0	0	0	0	1	0	0	0	0	2	0	1	0	3	3	0	1	2	0	0	0	0	0	1	0	1	1	0	1	1	0	0	0	1	2	2	0	0	2	4	2	0	1	0	4	1	0	4	0	0	0	2	1	2	2	1	0	1	0	2	1	2	0	0	2	0	0	2	1	0	1	1	1	1	0	3	1	0	3	0	0	0	0	0	2	0	2	1	0	2	1	2	1	0	3	0	0	2	0	1	0	1	1	2	0	3	1	1	0	0	0	1	1	5	0	0	0	0	0	1	0	0	1	1	0	0	3	4	0	1	0	0	3	2	2	1	0	3	1	0	0	1	0	0	0	1	0	3	0	2	0	3	1	0	0	3	1	2	0	0	1	0	0	1	2	0	0	0	1	0	0	1	4	4	1	1	0	0	0	0	2	2	0	0	0	2	0	0	1	0	2	1	2	1	1	2	0	3	0	0	0	1	0	0	2	1	2	1	0	2	0	0	0	2	0	1	2	2	1	1	0	2	2	1	0	1	1	0	1	1	1	0	0	1	0	0	2	1	0	3	3	1	3	0	0	3	0	2	1	2	0	1	0	0	0	1	0	0	0	0	2	0	2	0	0	2	1	1	0	2	2	0	3	0	0	0	1	3	0	1	1	0	1	0	0	0	1	3	1	2	0	0	0	2	5	0	2	1	3	1	0	0	0	0	1	1	2	1	2	3	1	1	3	0	2	0	0	1	0	4	2	0	0	0	0	0	1	1	1	1	0	0	0	3	0	2	0	2	0	0	0	0	3	0	0	3	3	2	0	1	2	0	0	1	1	1	0	0	0	0	0	0	3	2	2	0	0	0	0	0	0	0	3	0	0	0	0	2	0	2	0	2	1	0	0	1	0	0	0	0	0	0	2	1	0	0	0	0	0	1	2	0	3	3	2	1	0	3	1	0	1	0	0	2	1	1	0	1	0	0	0	2	0	1	2	0	0	0	0	0	0	0	0	0	0	0	0	0	1	0	2	1	0	3	0	1	1	4	1	0	0	1	1	0	0	3	0	2	0	0	0	1	0	0	0	2	0	2	1	0	1	1	2	2	1	0	1	2	0	1	0	1	0	2	0	0	0	1	1	0	0	3	1	0	2	1	0	0	0	0	8	1	2	3	3	2	0	0	0	0	1	1	0	1	0	3	1	1	1	1	0	0	0	1	1	0	0	0	3	2	1	1	0	1	1	2	0	1	0	0	1	3	1	3	1	0	1	4	0	4	1	0	2	0	0	0	1	0	1	2	1	1	2	1	6	1	0	5	0	0	0	1	0	0	1	0	0	0	0	0	2	1	1	0	3	2	1	2	3	0	3	0	0	2	0	1	1	0	4	1	2	0	1	0	2	0	1	0	0	2	1	0	1	1	0	1	0	0	2	0	1	0	0	1	1	1	0	0	0	1	2	0	0	0	3	2	1	0	0	0	0	3	2	0	1	0	0	0	2	0	0	1	1	0	0	3	1	0	2	0	0	3	1	2	2	0	3	0	3	0	1	0	5	1	0	1	1	1	0	0	0	0	0	1	1	1	0	2	0	4	0	1	1	0	0	0	0	1	0	0	0	1	0	0	0	0	0	0	3	5	2	2	0	0	2	2	2	0	0	1	4	1	1	1	3	0	0	1	0	1	2	1	4	0	1	0	0	0	1	0	0	0	2	3	0	1	0	0	0	1	2	1	1	2	1	0	3	0	6	1	3	0	2	0	0	0	1	0	0	2	0	0	3	1	3	0	0	1	0	0	0	0	0	1	4	1	0	2	0	3	1	0	0	1	0	1	0	0	1	1	0	1	0	2	0	1	2	0	1	0	0	0	1	1	0	0	0	4	1	1	3	0	0	3	0	1	0	0	1	0	0	0	2	1	2	1	2	3	1	1	1	0	0	0	1	1	0	0	2	0	3	1	0	2	0	0	1	2	2	0	0	0	1	0	0	0	0	2	0	2	2	0	2	3	1	1	2	0	1	0	3	0	0	1	2	0	3	3	4	1	1	0	1	0	0	0	1	0	1	0	3	2	0	1	2	3	1	0	7	0	1	0	0	4	0	0	1	1	3	1	1	3	0	1	0	0	0	0	0	0	0	1	1	0	2	6	0	0	2	1	0	0	2	1	1	0	0	2	2	2	2	1	0	1	0	1	2	1	1	1	3	0	2	1	0	0	0	0	0	2	2	1	3	1	1	0	0	1	0	0	1	1	0	2	1	2	1	1	4	0	0	1	1	0	0	2	0	2	1	0	1	2	0	1	0	2	1	1	2	1	1	0	2	1	1	0	0	0	4	0	0	1	0	2	0	0	0	0	0	0	0	0	0	1	1	1	0	2	3	1	0	1	0	0	2	0	2	1	1	0	1	1	0	3	1	0	1	0	3	0	5	0	0	0	1	2	1	0	1	0	0	1	0	1	2	0	0	1	0	0	1	2	2	0	1	0	1	1	0	0	1	0	0	3	1	0	2	1	0	2	0	1	0	3	0	0	0	0	0	0	2	1	0	1	1	0	3	0	3	1	0	0	0	0	0	2	1	0	1	0	0	1	1	0	0	3	0	3	0	0	2	1	2	0	1	2	0	1	1	0	0	0	0	1	2	4	0	0	1	1	0	1	0	1	0	0	0	2	3	3	3	3	0	1	0	1	0	1	0	0	2	2	1	1	0	1	0	0	2	0	0	4	3	0	0	0	0	0	0	0	2	0	2	0	0	0	1	3	0	0	0	1	1	2	0	0	1	3	0	0	0	2	0	2	0	0	0	2	1	4	0	4	0	1	1	3	0	1	1	0	0	0	0	1	0	0	1	0	1	1	0	1	0	0	0	0	0	2	1	4	0	1	1	0	0	0	1	0	1	2	1	1	1	1	1	0	1	3	1	0	0	0	1	0	0	0	1	0	1	2	0	2	1	1	1	1	0	0	2	2	2	4	3	0	0	1	2	1	2	2	0	0	3	1	5	2	0	0	0	1	0	0	1	2	1	0	1	0	0	0	1	0	2	1	0	0	0	1	0	0	1	1	2	1	0	2	2	2	2	1	0	1	1	0	1	0	0	2	0	1	1	0	0	2	0	0	2	2	0	2	0	1	1	3	0	3	1	0	3	2	2	1	1	0	1	0	0	0	0	0	1	0	1	1	3	2	1	0	1	1	1	3	0	1	0	1	1	0	2	1	1	3	0	2	0	1	0	0	4	1	0	1	0	0	3	3	2	1	0	0	0	0	0	2	1	0	0	1	0	0	0	3	0	4	1	0	1	0	1	1	0	0	1	1	0	3	1	0	0	1	1	0	1	2	2	0	0	1	0	1	2	2	1	1	0	1	0	1	0	1	0	2	0	0	0	0	2	3	0	0	0	3	0	0	1	2	0	1	1	0	1	0	1	0	0	1	0	0	2	1	2	0	0	2	1	1	1	1	0	0	0	2	1	0	1	0	1	1	2	1	2	1	4	4	1	0	0	1	0	1	0	1	1	0	3	1	1	0	0	0	0	1	1	0	0	2	2	0	1	1	0	1	3	0	3	0	0	2	2	1	1	2	1	0	4	0	2	2	0	2	3	0	1	0	1	0	0	0	0	2	2	1	1	0	0	3	1	1	1	0	1	1	0	0	0	0	0	1	3	0	0	1	2	0	2	4	1	0	0	1	3	0	0	2	1	0	2	1	0	2	1	0	0	0	3	0	0	2	0	0	0	2	0	0	5	0	0	2	0	1	3	1	0	1	0	1	0	4	2	0	4	0	0	2	3	0	3	0	1	0	0	0	1	1	1	3	0	2	0	2	2	0	2	1	2	0	1	0	0	1	2	4	1	1	0	1	0	0	2	0	1	0	0	1	1	0	0	0	0	0	0	0	0	0	3	3	0	1	1	1	0	0	0	2	3	0	0	0	3	1	1	0	1	2	5	1	0	0	2	2	4	2	2	0	2	1	0	2	2	1	1	0	0	2	0	0	2	2	3	1	1	0	2	2	0	0	1	0	0	1	0	1	1	2	1	4	1	0	0	1	0	1	0	1	1	0	4	0	0	1	0	0	0	0	1	3	1	0	2	2	0	6	0	0	0	0	0	2	0	0	0	0	0	0	0	6	0	4	0	0	0	4	0	2	1	0	2	1	2	0	0	1	0	1	0	0	0	0	0	0	0	4	0	1	0	1	1	2	1	0	0	1	1	1	1	1	2	1	2	2	0	2	1	0	2	1	1	1	0	2	2	0	0	4	2	0	1	0	2	0	0	1	0	3	3	3	0	1	0	1	1	1	2	2	1	2	0	1	0	0	0	1	0	0	1	1	3	0	0	3	0	1	0	0	2	0	0	4	0	0	0	0	2	3	0
N0.HOG0010882	0	1	1	1	0	0	0	0	0	0	0	0	0	0	2	0	0	0	0	0	0	0	1	0	0	1	0	0	0	0	0	0	0	0	0	0	0	2	0	0	0	1	1	2	0	1	0	0	0	0	0	0	3	0	0	0	1	0	0	0	0	2	2	3	0	1	2	0	1	0	2	0	0	0	0	0	1	0	0	0	1	0	2	4	0	0	0	0	2	0	0	0	2	0	0	0	1	0	0	0	0	0	1	0	0	0	0	0	1	0	1	0	0	1	0	0	2	1	0	0	1	1	1	1	1	1	0	0	0	0	0	0	0	0	0	0	3	1	0	0	0	0	1	2	0	0	0	2	0	1	0	0	1	0	1	0	0	1	1	0	0	3	1	2	1	0	0	2	0	0	0	1	0	1	2	1	0	0	0	0	2	1	0	0	0	0	0	1	0	1	2	1	1	2	0	0	0	0	1	0	3	0	0	0	1	1	0	0	0	0	0	0	2	0	0	1	0	0	1	0	0	0	0	0	0	0	3	0	1	1	3	0	1	3	0	1	0	0	1	0	0	1	2	0	3	0	1	1	0	3	0	1	0	0	0	0	0	0	0	3	2	1	0	1	0	0	0	0	0	1	3	1	0	0	4	0	1	1	0	0	1	0	0	0	0	0	0	0	0	0	0	0	0	0	1	0	0	1	0	1	2	0	1	1	1	1	0	0	0	1	0	0	1	1	0	0	0	0	1	0	0	0	0	0	0	2	0	0	1	2	2	0	0	0	0	0	1	0	0	1	0	1	0	1	1	0	0	1	0	0	0	0	0	0	1	0	0	0	0	0	1	0	0	0	1	0	0	1	0	1	1	1	0	0	0	0	0	0	0	0	1	0	0	1	0	0	0	0	0	1	1	0	0	1	0	2	0	1	0	0	0	0	0	0	0	0	0	0	0	0	0	0	1	3	0	0	1	1	1	0	1	0	0	0	2	0	1	0	1	0	0	0	2	0	0	0	0	0	0	0	0	0	1	0	0	1	0	0	1	2	0	0	0	0	0	0	1	0	0	2	0	1	1	0	1	1	0	0	0	0	1	0	1	1	0	0	1	0	0	0	0	1	0	0	0	0	0	0	0	0	2	0	3	0	1	0	0	0	0	1	0	1	0	0	0	2	0	0	0	0	1	0	0	0	0	1	0	0	1	1	0	0	0	1	1	0	0	0	3	0	0	1	0	1	1	0	1	1	1	1	1	1	0	1	1	1	0	2	0	1	0	0	0	0	0	0	0	0	0	2	0	0	0	0	1	0	1	0	1	0	0	0	0	1	0	0	1	1	0	0	0	0	0	0	0	2	1	1	0	0	0	0	1	0	0	0	0	0	1	1	0	0	1	1	0	0	3	0	0	0	0	0	0	0	0	0	0	1	0	0	0	0	0	0	0	2	0	0	1	2	0	0	1	0	0	1	0	1	0	2	1	0	0	0	0	1	0	0	0	0	1	0	0	0	0	1	0	1	0	0	0	0	0	1	2	0	1	0	0	0	0	0	1	1	0	1	1	0	0	2	0	1	2	1	0	0	0	2	1	0	1	0	2	0	0	0	1	0	0	0	1	0	1	0	0	0	0	0	0	0	0	1	0	0	1	0	0	1	0	0	1	0	1	0	0	1	0	1	0	0	0	1	0	0	0	0	0	0	1	0	0	0	0	1	0	0	0	1	2	0	0	0	0	0	0	0	0	0	1	1	0	0	0	0	0	0	0	0	0	0	0	0	1	1	3	0	1	0	0	1	0	0	0	0	0	1	2	0	0	2	0	0	1	0	0	0	0	0	1	0	0	1	1	0	0	2	0	0	0	1	0	0	0	0	0	1	0	0	0	0	0	1	0	0	1	0	1	0	0	2	1	2	1	1	0	0	0	0	1	1	0	0	0	0	2	2	1	0	0	2	0	0	0	0	1	0	0	1	1	1	0	2	5	0	0	0	0	0	2	0	0	0	0	0	0	2	1	0	0	0	1	0	0	1	0	1	0	0	0	0	0	0	0	0	1	0	2	0	1	0	0	0	0	0	0	1	2	0	0	0	0	0	0	1	1	0	1	0	0	2	0	0	1	0	0	1	0	0	0	0	1	0	1	0	0	0	1	0	0	0	0	0	1	0	0	1	0	1	0	1	1	0	0	0	0	0	0	0	0	0	0	1	0	0	0	0	0	0	1	0	1	0	0	1	0	0	1	0	0	0	0	0	0	2	0	1	0	0	0	0	0	0	0	0	0	1	0	0	0	2	1	0	0	0	0	0	0	0	0	1	0	0	1	1	0	1	0	0	0	2	0	1	0	0	1	1	1	0	0	1	1	0	3	0	2	0	1	0	0	0	0	1	0	0	0	0	0	0	1	1	1	0	0	0	2	0	0	1	0	0	0	0	3	0	0	0	0	1	0	0	0	1	0	0	1	0	0	0	0	0	0	1	1	0	0	0	1	0	0	0	1	0	1	0	2	0	2	1	2	0	0	1	0	0	0	1	0	0	0	0	0	2	0	0	0	4	2	1	0	0	1	0	0	1	0	0	0	0	4	0	0	0	0	0	0	0	0	0	0	0	0	0	0	0	0	0	0	0	1	1	1	1	1	0	0	3	1	4	0	1	0	1	1	0	1	0	1	0	0	2	0	1	1	0	0	1	1	0	1	0	0	1	0	0	0	0	0	0	0	0	0	0	0	1	1	0	0	1	0	1	1	0	0	0	0	0	1	0	0	0	0	1	1	0	2	0	0	0	2	1	0	0	0	0	0	2	0	0	0	0	1	2	0	0	1	0	0	0	1	0	1	0	0	1	0	1	0	2	0	1	0	1	0	2	0	0	0	0	0	0	0	0	0	0	0	0	0	0	2	0	1	1	0	0	0	1	2	2	0	0	0	0	0	0	0	0	0	0	0	0	0	0	1	0	0	0	0	1	0	2	1	0	1	0	0	0	0	0	1	0	0	2	0	0	0	2	1	0	1	0	0	0	0	0	1	2	1	0	0	1	0	0	1	0	0	0	0	1	0	0	1	0	6	1	0	0	0	0	1	0	0	1	1	0	0	0	0	1	0	0	0	0	2	0	0	0	0	1	0	1	1	0	1	0	4	3	0	0	1	1	2	1	0	0	0	0	0	0	0	0	0	0	1	0	1	0	2	0	0	0	1	0	0	0	0	0	0	0	0	0	1	1	1	0	2	0	2	1	0	1	0	1	1	1	2	0	0	0	1	0	0	2	1	1	0	0	1	0	0	2	2	0	0	0	0	0	0	0	2	0	0	0	0	0	0	0	0	0	1	0	0	0	2	0	1	0	0	0	1	0	0	1	0	0	0	1	0	0	0	0	1	1	0	2	0	0	1	0	0	0	0	0	0	0	0	1	0	0	0	0	0	0	0	0	0	0	0	1	1	1	1	0	0	2	0	0	0	0	0	0	0	0	1	0	0	0	0	0	1	2	0	0	0	0	0	0	1	0	0	0	2	2	2	1	2	0	0	0	0	0	0	1	0	1	0	0	0	1	0	0	1	1	0	0	0	1	1	0	1	0	0	1	0	0	0	0	1	0	0	0	0	0	0	0	1	0	0	0	0	0	2	0	1	0	0	0	0	0	1	0	0	1	0	0	0	0	0	0	0	0	0	0	0	1	1	0	0	0	1	1	0	0	1	0	2	0	2	0	0	1	0	2	0	0	0	1	0	0	0	1	0	0	0	0	0	0	0	0	0	0	1	0	0	0	0	0	1	0	0	0	0	0	1	0	0	1	0	0	0	0	0	0	0	0	0	0	4	0	1	0	1	0	2	1	0	0	0	0	1	0	0	1	1	1	0	3	4	0	0	1	0	0	0	0	0	0	5	0	0	0	0	0	0	1	1	1	0	2	0	0	1	2	1	1	1	0	1	0	0	0	0	0	1	0	1	0	0	0	1	0	0	0	0	1	1	1	1	0	0	0	1	1	0	0	2	0	0	0	0	0	0	0	0	0	0	0	1	1	1	0	1	0	2	0	0	0	0	0	0	0	1	0	0	0	0	0	2	2	2	0	0	1	0	0	1	0	1	2	1	0	1	1	0	0	0	0	0	0	1	0	0	1	0	2	0	0	0	2	2	0	0	1	1	1	1	0	0	0	1	1	0	0	0	1	2	0	0	0	0	1	0	1	1	1	0	1	1	0	1	0	1	1	0	0	0	1	0	2	0	1	0	1	1	0	1	0	0	1	2	0	0	0	0	0	1	0	1	0	1	0	0	1	0	0	0	0	0	0	0	1	0	0	1	0	1	1	0	0	0	0	0	1	0	0	1	0	0	0	1	1	1	0	1	0	0	0	0	0	0	0	0	0	0	1	0	0	1	0	1	0	2	0	1	0	0	0	0	0	0	0	5	0	0	0	1	0	0	0	0	1	0	0	1	0	0	0	1	0	1	0	0	1	0	1	0	0	0	0	2	0	1	0	0	0	1	0	2	0	0	0	2	0	0	0	0	0	1	1	0	0	2	0	0	1	0	0	0	0	0	0	0	0	0	0	0	0	1	0	0	0	2	0	0	1	1	0	0	1	2	0	0	0	2	0	1	0	0	1	0	2	0	1	0	0	0	0	2	0	1	0	1	1	0	0	0	0	0	0	2	0	4	1	0	1	0	0	1	0	0	0	0	0	0	0	0	0	0	0	1	0	1	0	0	1	2	0	1	1	0	0	0	1	4	0	2	0	0	0	1	0	0	1	0	0	0	0	0	0	0	1	2	0	0	0	0	0	0	1	0	1	0	1	0	0	0	0	0	1	0	0	0	3	0	0	0	0	0	0	0	0	0	0	3	1	0	0	0	0	0	0	0	1	0	0	0	0	1	0	0	0	1	1	2	0	0	0	0	0	2	0	0	0	0	0	1	0	0	0	0	0	0	0	1	0	0	0	1	0	0	0	1	2	0	0	0	0	0	1	1	0	1	0	1	0	0	1	1	1	1	0	0	0	1	0	0	0	1	4	0	0	1	0	1	0	1	0	1	0	1	3	1	0	2	0	0	1	0	0	0	1	0	1	0	2	0	0	0	0	1	0	0	1	0	0	1	0	0	1	2	0	1	0	0	0	0	0	1	3	1	0	0	1	0	1	0	0	0	0	1	2	2	1	0	0	0	0	1	0	1	0	2	1	0	0	0	0	0	1	2	0	0	0	3	0	1	1	2	0	0	0	0	0	1	3	1	0	0	0	0	0	1	0	0	0	1	0	1	0	0	1	0	0	0	0	0	2	0	1	0	1	2	0	1	2	2	1	0	0	1	2	0	0	0	0	0	0	2	1	0	0	0	0	2	1	0	0	0	2	0	3	0	0	0	0	1	0	0	1	0	0	1	0	0	0	0	2	0	0	0	0	0	0	0	0	0	0	2	0	1	0	1	2	1	0	1	1	0	1	0	0	0	0	0	0	1	0	3	0	0	0	2	3	1	0	0	0	0	3	0	0	0	1	1	0	0	1	0	0	1	0	2	0	1	1	2	1	0	1	1	0	1	1	2	0	0	1	0	0	0	2	0	0	0	1	1	2	0	2	0	1	0	0	0	2	0	0	0	0	0	1	0	2	0	0	0	0	1	0	1	0	0	0	1	0	1	0	1	1	2	0	1	0	0	0	1	1	1	0	0	0	0	1	0	0	1	1	0	0	0	1	0	0	0	0	0	0	1	0	1	0	0	0	0	1	1	2	0	0	1	0	0	0	0	3	1	0	1	0	2	1	2	1	1	0	0	0	0	0	0	0	0	0	1	0	1	2	0	3	0	0	2	0	0	0	0	0	0	0	0	0	0	0	1	2	1	1	0	0	2	0	0	0	0	1	1	1	0	1	0	0	1	0	1	2	1	0	1	0	0	0	0	0	0	0	0	1	0	0	1	0	0	0	0	0	1	0	1	1	0	0	0	1	0	1	1	1	1	1	0	0	0	1	0	1	1	2	0	0	0	0	0	0	0	0	1	0	0	1	0	1	0	0	0	0	2	1	1	0	0	1	0	0	0	0	1	0	0	1	0	0	0	0	1	0	0	1	0	1	1	1	0	0	0	0	1	1	3	0	0	1	0	2	1	1	1	4	0	1	0	2	2	2	0	0	1	0	1	0	0	0	1	1	0	1	1	0	2	0	0	0	2	1	0	0	1	0	0	1	0	1	0	1	2	0	0	0	0	0	0	0	1	0	0	0	0	0	0	2	1	0	0	1	0	0	0	0	0	0	1	0	0	0	0	0	0	0	0	0	0	0	0	0	0	0	1	0	0	0	0	0	0	0	1	0	1	0	0	0	1	1	0	2	0	0	0	0	0	0	0	1	1	0	0	0	2	1	0	1	1	0	0	1	0	0	0	2	1	2	0	0	0	0	1	0	0	0	3	1	1	0	0	0	1	1	1	0	0	0	1	2	0	0	0	0	0	0	1	0	0	0	0	0	0	0	0	2	1	2	0	0	1	0	0	1	0	0	0	0	0	0	0	0	0	1	0	0	1	0	1	1	0	0	1	1	1	0	0	0	0	0	0	2	0	0	0	0	0	1	0	0	2	0	1	0	1	0	0	0	1	0	0	0	0	0	0	0	1	1	0	0	0	0	0	0	0	1	0	0	2	0	1	0	0	0	0	0	0	2	2	1	0	0	0	0	0	2	0	0	0	0	0	1	1	0	0	0	2	0	3	0	0	0	0	0	1	1	0	0	0	0	0	1	1	0	1	0	1	2	0	0	0	0	0	4	0	0	0	1	0	2	1	1	0	0	2	0	1	0	1	1	0	0	1	0	0	1	0	0	0	0	0	0	0	0	1	1	1	1	0	0	2	0	3	0	0	0	1	2	0	0	0	3	1	0	0	0	2	0	0	1	0	0	1	0	0	1	0	2	0	0	2	0	0	0	0	0	0	0	0	0	0	0	0	2	1	0	0	1	1	0	0	0	1	1	0	0	0	0	0	0	0	0	0	1	1	0	1	0	0	1	1	0	1	0	1	0	0	0	0	0	2	0	1	0	0	0	0	0	0	1	0	2	1	0	0	0	0	0	0	0	0	0	0	0	0	0	0	0	1	0	0	1	0	0	0	1	2	0	0	0	1	0	0	0	2	0	0	1	2	0	0	0	0	0	0	0	1	0	0	0	0	1	0	1	0	1	1	1	0	0	0	0	1	1	0	0	0	1	2	0	1	0	0	1	2	0	1	0	0	1	0	0	0	1	0	0	0	0	0	0	1	0	0	0	0	0	0	0	0	0	0	0	0	1	0	0	0	2	0	1	0	0	0	1	0	3	0	0	0	0	0	0	0	0	0	3	0	1	0	1	2	4	1	0	0	1	1	1	3	0	2	1	0	1	2	2	0	2	0	1	0	0	1	0	0	1	0	0	1	0	0	0	2	1	1	0	0	0	0	0	0	0	0	0	1	0	0	1	0	0	0	1	0	0	0	1	0	0	1	0	0	2	0	3	1	0	1	1	0	0	0	1	0	1	0	0	2	0	0	0	0	0	1	0	0	3	0	1	0	0	1	1	2	0	0	2	0	0	0	1	0	1	1	0	0	0	0	0	0	1	0	2	0	0	2	0	2	6	1	1	3	0	0	0	0	0	0	2	0	0	0	0	0	0	5	1	0	2	1	1	1	0	0	0	0	1	2	0	0	0	0	0	1	0	0	0	2	1	1	1	4	0	0	0	0	0	0	1	2	0	0	0	0	0	1	0	0	0	0	0	0	2	0	1	0	0	0	0	1	0	0	2	0	2	0	0	0	0	0	0	0	0	0	0	1	0	1	0	0	1	0	0	0	1	2	0	0	0	0	0	1	0	0	2	0	0	0	1	0	0	0	0	0	1	0	1	1	1	0	1	0	0	0	0	1	1	0	0	0	0	1	0	0	0	0	1	0	1	0	2	2	0	0	0	0	2	0	0	0	0	0	0	3	0	0	1	0	0	0	1	0	0	0	0	0	1	0	1	0	2	0	0	0	1	0	0	0	0	1	3	3	2	0	1	1	0	4	0	1	0	0	3	1	0	1	0	0	0	1	3	0	0	1	0	0	0	1	0	0	0	1	0	1	0	0	0	1	0	1	0	0	1	1	0	0	0	0	1	0	2	0	2	2	0	0	0	0	0	0	0	3	1	0	0	0	0	0	1	0	1	0	1	0	0	0	1	0	0	0	1	0	0	2	0	1	1	0	1	1	1	0	0	1	0	0	0	1	1	1	0	0	0	2	0	0	0	2	0	0	1	0	4	0	0	0	0	0	1	2	1	0	1	1	0	2	1	1	1	0	0	0	0	0	0	0	0	0	0	0	0	0	0	0	1	0	1	0	0	0	1	0	1	1	1	0	0	2	1	0	1	0	0	1	0	0	1	0	0	0	1	0	2	1	0	0	0	0	0	0	0	0	0	0	0	1	2	0	0	1	1	0	0	0	0	1	1	1	0	0	0	0	0	0	0	1	1	0	0	1	1	0	0	0	1	1	0	0	1	0	0	3	0	1	1	1	0	0	0	0	0	1	1	1	1	1	0	0	0	1	0	1	0	0	2	0	0	1	0	0	4	0	0	0	0	0	0	0	2	0	0	3	1	0	0	0	0	0	0	0	0	0	1	1	0	1	1	0	1	1	2	0	0	0	1	0	0	1	0	1	0	0	1	0	1	3	0	1	0	2	1	1	0	1	1	0	1	1	1	1	0	0	0	0	0	0	0	1	0	0	1	0	0	0	0	0	1	1	1	0	0	0	2	0	0	0	0	0	0	2	0	0	0	0	0	1	1	1	2	0	1	0	1	0	0	2	0	1	0	0	0	2	0	0	0	0	0	0	0	0	0	0	0	1	0	0	0	0	0	0	0	0	0	1	0	0	0	0	0	0	0	0	0	0	0	1	0	1	1	1	2	0	0	0	1	0	0	0	0	1	0	1	1	0	0	0	0	0	0	0	2	0	0	1	0	0	1	0	0	0	0	0	0	0	0	0	1	1	0	0	1	0	0	0	1	0	0	0	0	2	0	0	0	0	0	0	0	0	1	0	1	3	0	0	0	0	0	2	1	0	0	0	0	0	0	0	0	0	0	0	0	1	0	1	0	0	1	0	0	0	1	0	2	0	0	0	0	0	0	0	3	0	0	0	0	0	1	1	2	1	0	0	0	1	0	1	0	0	1	2	0	0	1	0	0	0	1	0	1	0	0	0	0	1	1	0	0	0	1	1	0	0	0	0	1	0	0	0	0	0	3	0	0	0	0	0	0	0	0	0	1	0	0	1	1	0	0	0	1	0	0	0	0	0	1	0	0	0	1	0	0	0	0	0	1	2	0	0	0	0	0	0	0	1	1	1	0	0	0	0	0	0	0	0	2	0	0	0	0	0	0	0	1	0	0	0	0	0	0	1	0	0	1	0	0	0	0	1	1	0	0	0	1	1	0	0	0	0	0	0	0	4	0	4	2	0	0	0	0	0	0	0	1	1	1	0	1	2	0	0	1	1	0	0	1	0	0	1	0	0	0	0	0	0	0	0	0	1	1	0	0	2	0	0	0	0	0	0	0	0	1	0	1	0	0	0	0	0	0	1	1	0	1	0	0	0	0	2	2	0	1	1	1	0	0	1	1	1	0	0	0	0	3	0	0	0	1	1	0	2	0	0	1	1	0	0	0	0	0	0	0	0	1	1	0	1	1	2	0	0	1	0	0	0	0	0	0	0	0	0	2	0	1	0	1	0	1	3	0	0	1	0	0	0	1	0	0	0	0	0	0	0	0	0	1	0	0	0	0	0	0	1	1	1	1	0	0	0	0	0	0	0	0	0	2	1	3	1	1	1	0	0	1	0	4	2	0	0	0	0	0	0	0	1	1	0	0	2	1	0	0	0	0	2	0	1	0	0	0	0	2	0	0	0	0	0	0	0	1	0	3	0	0	0	1	0	0	0	0	0	2	0	2	0	0	2	0	0	0	0	1	0	1	0	0	0	0	1	0	1	0	1	0	0	0	1	0	0	1	0	1	0	1	0	0	0	0	2	0	0	0	0	0	0	0	0	1	1	0	0	1	1	0	0	0	0	0	0	0	0	0	1	0	0	2	1	1	0	0	1	0	0	0	1	0	0	0	0	0	0	1	1	3	0	3	0	1	0	0	1	0	1	0	1	0	0	0	0	0	0	3	0	1	0	1	0	0	0	1	0	1	0	0	0	0	0	0	0	0	1	1	0	0	0	0	0	0	0	0	0	1	0	0	0	0	1	1	1	0	0	0	3	2	0	0	0	1	1	0	1	0	1	0	2	0	0	0	2	2	0	0	0	0	0	0	0	1	0	0	0	0	0	0	0	0	1	0	0	0	0	2	1	0	0	0	0	0	0	1	0	0	0	0	0	0	0	0	0	1	0	0	0	0	0	0	0	1	0	0	0	0	1	0	1	0	0	0	0	1	0	0	0	0	1	0	2	0	0	1	0	0	1	0	0	0	1	0	0	1	1	0	1	0	0	0	1	2	0	1	0	0	0	0	2	1	0	0	0	0	1	1	1	0	1	0	0	0	0	0	0	0	0	0	0	0	1	0	0	1	0	0	0	1	0	0	1	0	0	0	1	0	0	1	0	0	3	0	1	0	1	2	1	3	0	0	1	0	0	0	0	0	0	0	0	0	0	0	0	1	0	2	1	0	0	0	2	0	3	0	0	0	0	0	3	1	0	1	0	1	0	0	2	1	0	1	0	0	0	0	0	0	0	0	1	0	0	0	0	1	1	1	0	0	0	0	0	1	0	0	1	0	0	1	2	0	0	0	0	0	0	0	1	0	0	0	0	1	1	0	0	0	0	1	0	1	2	0	0	0	0	1	0	0	0	0	1	0	0	0	1	0	0	1	1	0	1	1	0	0	1	0	0	0	0	0	0	0	0	2	1	0	1	0	1	0	0	0	3	0	0	0	1	0	1	1	0	2	0	0	0	0	1	1	2	0	0	0	1	0	0	0	0	2	1	0	1	0	0	0	1	1	1	0	0	0	1	0	1	1	3	2	0	1	0	0	0	0	0	2	0	0	0	0	0	3	0	0	1	2	0	0	1	1	2	0	1	0	0	0	1	0	0	0	0	0	1	1	0	0	2	0	0	0	0	0	0	0	0	0	0	0	1	0	1	1	0	0	2	0	1	0	1	1	0	0	0	0	0	0	0	0	1	0	1	0	0	2	1	1	1	0	1	0	0	0	0	0	0	1	0	0	0	1	0	3	0	0	1	0	0	1	0	1	0	0	0	0	0	0	2	0	0	0	1	0	1	0	0	0	0	2	0	0	2	0	0	0	0	1	0	0	2	1	2	0	0	0	0	0	0	1	0	0	0	0	3	0	0	0	0	1	0	0	0	0	1	0	2	0	0	0	0	0	1	0	1	3	1	0	0	0	1	0	0	0	0	0	1	0	1	0	1	0	0	1	0	1	0	0	0	0	0	1	2	0	0	1	0	1	0	0	0	1	0	2	1	2	1	2	2	0	0	0	1	0	0	1	2	0	0	0	2	0	0	1	0	2	0	0	0	1	1	0	0	0	0	0	1	0	0	0	0	1	0	0	0	2	0	0	1	0	0	0	0	0	0	0	0	0	1	0	0	1	1	0	0	1	0	0	0	0	0	0	0	2	2	0	0	1	0	0	0	0	0	1	0	1	0	1	1	0	1	2	0	0	0	1	0	0	1	0	2	0	0	2	0	0	0	2	0	0	0	0	0	1	0	1	2	1	0	0	0	0	0	0	1	0	0	0	0	1	0	0	2	1	1	0	0	2	0	0	1	2	0	0	0	1	3	1	0	0	0	2	1	0	0	1	1	1	0	1	0	0	0	1	2	0	1	1	0	0	0	0	1	0	0	0	1	1	1	0	1	2	1	0	0	0	0	1	1	0	1	0	0	1	0	1	1	0	0	0	1	1	0	0	0	1	0	0	1	0	1	0	1	0	0	0	1	0	0	0	0	0	1	3	0	2	1	0	0	1	0	3	0	0	0	0	2	1	0	0	0	1	0	1	1	0	0	0	4	0	0	0	0	1	1	0	1	0	1	0	0	0	0	0	0	0	0	0	1	1	0	3	0	1	0	1	0	0	2	1	0	0	1	0	2	0	1	0	0	0	1	1	0	2	1	0	0	1	0	0	0	0	1	0	1	0	0	0	0	0	0	1	0	1	0	0	0	0	1	0	0	0	1	0	0	0	0	0	0	0	2	0	0	0	1	0	0	0	0	0	1	0	1	0	0	0	0	0	0	5	0	0	0	0	3	0	0	1	0	0	1	0	1	0	0	0	0	1	0	0	0	2	2	0	0	0	1	0	0	3	1	2	0	1	0	0	1	0	0	2	0	0	0	1	1	1	1	0	0	0	0	0	0	0	0	0	0	1	0	0	0	0	2	0	1	0	0	1	0	0	0	0	0	5	1	0	1	1	0	0	0	0	0	0	0	1	0	0	0	0	1	1	0	0	1	0	1	1	0	1	0	0	0	0	0	0	1	0	0	1	0	1	0	0	1	0	0	0	0	0	0	0	0	2	2	0	0	0	0	1	0	2	0	0	0	0	0	1	0	1	0	0	0	3	1	0	1	0	0	0	0	0	0	0	0	1	0	0	0	3	1	0	1	0	0	0	0	0	0	1	0	0	0	0	0	0	1	0	0	1	0	0	0	0	2	4	1	0	0	0	0	0	0	0	0	0	1	2	0	0	0	1	0	1	3	0	1	1	0	0	1	0	0	0	0	0	0	1	0	0	0	0	1	0	2	0	0	0	0	1	1	0	1	0	1	0	0	0	0	0	1	0	0	1	2	0	1	1	0	1	0	1	0	0	0	1	2	0	0	0	1	0	0	1	0	0	0	0	2	0	0	1	1	2	0	0	1	1	1	0	0	2	0	0	1	0	0	1	0	2	0	0	0	0	2	2	1	0	0	0	1	1	0	1	0	0	0	1	0	4	0	0	0	1	0	0	0	1	1	0	1	0	0	0	0	1	1	1	0	0	2	0	4	0	0	1	1	0	0	0	1	0	2	0	1	1	0	0	0	0	0	1	0	0	0	0	0	0	1	1	0	1	0	1	0	0	0	0	0	0	0	1	0	0	1	1	0	0	1	0	0	1	0	1	1	0	1	0	0	1	0	0	0	0	1	1	0	0	0	0	0	1	0	0	0	0	0	0	0	0	1	1	1	0	0	0	0	1	0	0	0	0	2	0	0	0	0	0	0	2	0	1	0	0	1	0	0	1	1	0	0	0	3	1	0	3	0	0	1	1	1	1	1	0	0	1	0	0	1	0	0	0	0	2	0	1	0	0	0	1	0	1	1	0	0	1	1	1	1	1	2	0	1	0	0	0	1	0	0	0	0	2	1	0	2	0	0	1	2	1	1	0	0	0	1	1	0	0	0	1	0	0	1	0	0	1	0	1	0	1	2	0	0	0	1	0	2	0	0	0	0	0	0	0	0	0	0	1	0	0	0	0	0	0	0	0	1	0	1	0	0	2	0	0	1	0	1	0	1	0	0	0	0	0	1	0	0	0	0	0	0	0	1	0	0	0	0	3	0	1	0	2	0	0	0	1	0	0	1	0	1	0	2	0	0	1	0	0	0	0	0	0	0	1	0	2	0	0	0	0	2	0	0	0	0	0	0	1	0	0	0	0	1	3	1	0	0	0	0	0	0	0	0	0	0	0	1	1	1	0	0	1	0	0	2	3	0	0	0	0	1	1	0	0	1	0	1	0	0	0	1	0	0	1	2	1	2	0	0	0	1	0	1	0	1	2	0	1	0	2	0	0	0	0	0	0	0	0	1	0	1	0	0	0	1	0	1	1	1	1	0	1	0	1	0	1	1	0	1	0	0	0	0	0	0	1	0	0	1	0	0	2	0	0	0	0	1	0	0	1	0	1	0	0	3	0	1	1	0	1	1	0	0	0	0	0	0
N0.HOG0010895	0	1	0	0	1	0	1	1	0	0	0	0	0	0	0	0	0	0	1	0	0	0	0	0	0	1	0	0	1	0	0	0	0	0	0	0	1	0	0	0	0	0	0	0	0	0	0	0	0	1	0	0	0	0	0	0	0	0	0	0	0	1	0	0	0	0	1	0	0	0	0	1	0	1	0	0	0	0	0	1	0	0	0	0	0	0	0	0	0	0	0	0	0	0	0	1	0	0	1	0	0	0	1	0	0	1	0	1	0	1	0	0	0	0	0	0	1	1	0	0	1	0	0	0	0	0	0	0	0	1	1	0	1	0	1	0	0	0	1	0	1	0	0	0	0	0	0	3	0	0	0	0	0	0	0	0	0	0	0	1	0	1	0	2	0	1	0	0	0	0	0	0	0	1	0	0	1	0	0	0	0	0	0	0	0	0	1	0	0	0	0	0	0	0	0	1	0	1	0	0	0	0	0	1	0	0	1	0	0	0	0	0	0	0	0	1	1	1	0	0	0	1	0	0	0	1	0	0	0	0	0	0	0	0	0	0	0	0	0	0	0	0	0	0	0	0	1	0	0	0	0	0	0	0	0	0	1	0	0	0	0	0	1	0	0	0	0	0	0	1	0	0	0	0	0	0	0	0	0	0	0	0	0	0	0	0	0	0	0	0	0	0	1	0	0	0	0	1	0	0	1	0	0	0	1	0	0	0	0	0	1	0	0	0	0	0	0	0	0	0	0	0	0	0	0	0	0	1	0	1	0	0	0	0	0	0	0	0	0	0	0	0	0	0	1	1	0	0	0	0	0	0	0	0	0	0	0	0	0	0	0	0	0	0	0	0	0	0	0	0	0	0	0	0	0	0	0	0	0	0	1	0	0	0	0	0	0	0	0	0	1	0	0	0	0	0	0	0	0	0	0	0	0	0	1	0	0	1	0	0	0	1	0	0	0	0	0	0	0	0	0	0	0	0	0	0	0	0	1	0	0	0	0	0	1	0	0	0	0	0	0	0	0	0	0	1	0	0	0	0	0	0	0	1	0	0	0	1	0	1	0	0	0	0	0	0	0	0	0	0	0	0	1	0	0	0	0	1	1	0	0	0	0	0	0	0	0	0	0	0	0	1	0	0	0	0	0	0	0	1	0	0	0	0	0	1	0	0	1	2	1	0	0	0	0	0	0	0	0	0	0	1	0	1	0	0	0	0	0	0	1	0	1	0	0	0	0	0	0	1	0	0	0	0	1	0	0	1	1	0	0	1	0	0	0	0	0	0	0	0	2	0	1	0	0	0	0	0	0	1	0	0	0	0	0	1	1	0	0	0	0	0	1	1	0	1	0	0	0	0	0	0	0	0	0	0	0	0	0	0	0	1	0	1	1	0	0	0	0	0	0	0	0	0	0	1	0	0	0	0	0	0	0	1	0	0	0	0	0	0	0	0	0	0	0	0	0	0	0	0	0	0	0	0	1	0	1	0	0	0	0	0	0	0	0	1	0	0	0	0	0	0	1	0	0	0	0	0	2	0	1	0	0	0	0	0	0	0	0	0	0	0	0	0	0	0	0	0	0	0	1	0	0	1	0	0	0	0	0	0	0	0	0	0	3	0	0	2	0	0	1	0	1	0	0	0	0	2	0	0	0	0	0	0	0	1	0	0	0	0	1	0	1	0	0	0	0	2	0	0	0	1	0	0	0	0	0	0	0	0	3	0	1	0	1	0	1	0	0	0	0	0	0	0	0	0	0	1	0	0	2	0	0	0	0	0	0	0	1	0	0	0	0	0	0	1	0	0	1	1	0	0	0	1	1	1	0	0	0	0	0	0	0	0	0	1	0	0	0	0	0	0	0	0	0	0	0	0	0	0	0	0	0	0	0	0	0	0	1	0	1	0	1	0	0	2	0	1	0	0	0	0	0	0	0	0	0	0	0	0	0	0	0	0	0	0	0	0	0	0	0	1	0	0	0	0	0	0	0	0	0	0	0	0	1	0	0	0	0	0	0	0	0	0	0	0	0	0	0	0	0	0	1	1	0	0	1	0	1	0	0	0	2	0	0	0	0	0	0	0	0	0	1	0	0	2	0	0	0	0	0	0	0	0	0	1	0	0	0	3	0	0	0	0	0	0	0	2	1	0	0	0	0	0	1	0	0	0	0	0	0	1	0	0	0	0	0	0	0	0	0	1	2	0	0	0	1	0	0	0	0	0	0	1	0	0	0	0	0	1	0	1	0	0	0	0	0	0	0	0	0	0	2	0	0	0	0	0	0	0	0	0	0	0	0	0	0	0	0	0	1	0	1	1	0	0	0	0	0	0	1	0	0	0	0	0	0	0	0	0	1	0	0	0	0	0	0	0	0	0	1	0	0	0	0	0	0	0	0	1	0	0	0	0	1	1	0	0	0	0	0	0	1	0	0	0	0	2	0	0	0	0	0	0	0	0	0	0	1	0	1	1	1	0	0	0	0	0	0	0	0	1	0	0	0	0	1	0	0	0	0	0	0	0	0	0	0	0	0	0	0	0	0	0	0	2	0	0	0	0	0	0	0	1	0	0	0	0	0	0	0	0	0	0	2	0	1	0	0	0	0	0	0	0	0	0	0	0	2	0	0	0	0	0	0	0	0	1	0	0	2	0	0	0	1	0	0	0	0	0	0	0	1	1	0	0	1	0	1	0	0	0	0	2	1	0	0	0	1	0	0	1	0	0	0	0	1	0	0	1	0	0	0	0	0	0	0	0	0	0	0	0	0	0	0	0	0	0	0	0	1	0	0	0	0	0	0	0	0	0	0	0	0	0	0	0	0	0	1	0	1	0	0	0	1	0	0	0	0	0	1	0	0	0	0	0	0	0	0	1	0	0	0	0	0	0	0	1	0	0	0	0	0	1	0	1	0	0	0	1	0	0	0	0	0	0	0	0	1	0	0	0	0	0	0	0	0	0	0	0	0	0	1	0	0	0	1	0	0	0	0	1	0	1	0	0	0	0	0	1	0	0	0	0	0	1	0	0	0	1	1	0	1	0	0	0	0	0	0	0	0	0	2	1	0	0	1	0	0	1	0	0	0	0	0	0	0	0	0	1	0	0	0	0	0	0	0	0	0	0	0	0	0	0	0	0	0	0	0	0	0	0	0	0	0	0	0	0	0	1	0	0	0	0	0	0	1	0	0	0	0	0	1	0	0	0	0	0	1	0	0	1	0	1	0	0	0	1	0	0	0	1	0	0	0	0	1	0	1	0	1	0	0	0	0	0	0	0	0	0	0	0	0	1	0	0	1	0	0	0	0	0	0	0	0	0	0	0	1	0	0	0	0	1	0	0	0	0	0	0	1	0	0	0	1	0	1	1	0	0	0	0	0	0	0	0	0	0	0	0	0	1	0	0	0	0	0	0	0	0	1	0	0	1	0	0	0	1	0	0	0	1	0	0	1	0	0	0	0	0	0	0	0	0	0	0	1	0	0	0	0	0	0	0	1	0	0	1	0	1	1	0	0	1	0	0	0	0	0	0	1	2	1	0	1	0	0	0	0	0	0	1	0	0	0	0	0	0	0	0	0	0	0	0	0	0	0	1	0	0	0	0	0	2	0	0	0	0	1	0	1	0	0	0	0	0	0	0	1	0	0	0	0	0	0	1	0	0	0	0	0	1	0	0	1	0	0	0	0	1	0	1	0	0	0	0	0	0	1	0	0	0	0	0	0	0	0	0	0	1	0	0	0	0	0	0	1	1	0	0	0	0	0	0	0	0	0	0	0	0	0	1	0	0	0	0	0	0	0	0	0	0	0	0	1	0	0	0	1	1	0	1	1	0	0	2	0	0	0	0	0	0	0	0	0	0	0	0	1	0	0	0	0	0	0	0	0	0	0	0	0	0	0	0	0	0	0	0	0	0	0	0	0	0	0	0	0	0	0	0	0	0	0	0	0	1	1	0	0	0	0	0	0	0	0	0	0	0	0	0	0	0	0	0	0	0	0	0	0	1	1	0	0	0	0	0	1	0	0	0	1	1	1	0	1	0	0	2	0	0	0	0	0	0	0	0	0	0	0	0	0	0	1	0	0	0	0	0	0	0	0	0	0	0	0	0	0	0	0	0	0	0	1	0	0	0	0	0	1	0	0	1	0	0	0	0	0	0	2	0	0	1	1	0	0	0	0	0	0	0	0	1	0	0	0	0	1	0	0	0	1	2	0	0	0	0	0	1	0	0	0	0	0	0	0	0	0	0	0	2	0	0	1	0	0	0	0	0	0	1	0	0	0	0	0	0	0	0	0	0	0	0	0	0	0	0	0	0	0	1	0	0	0	0	0	0	0	0	0	1	0	0	0	1	0	0	0	0	0	0	0	0	0	0	0	0	0	0	1	0	1	0	0	0	0	0	0	0	0	0	0	0	0	0	1	0	0	0	0	0	0	0	0	0	0	0	0	0	0	0	2	1	0	0	0	0	1	0	0	0	0	0	0	1	0	1	1	0	0	0	0	0	0	0	0	0	1	0	0	0	0	0	0	0	0	0	0	0	0	0	0	0	0	0	0	0	0	1	2	0	0	0	0	0	0	0	0	0	0	0	0	0	0	0	0	0	1	0	0	0	0	0	1	0	0	0	0	0	0	0	0	0	0	0	0	0	0	0	0	0	0	0	0	0	0	1	1	0	0	0	0	0	0	0	0	0	0	0	0	0	0	0	0	1	1	0	0	0	0	0	0	0	0	0	0	0	0	1	0	0	1	0	0	1	0	0	0	1	0	0	0	0	1	0	0	0	0	0	0	1	0	0	0	0	0	0	0	0	0	0	0	0	0	0	0	0	0	0	2	0	0	0	0	0	0	0	0	0	0	0	0	0	0	0	0	0	0	0	0	0	0	0	0	0	0	0	0	0	0	0	0	1	1	0	0	0	0	0	0	0	0	0	0	0	1	1	0	0	0	0	0	0	0	0	0	0	0	0	0	0	0	0	0	0	0	0	0	2	1	0	0	0	0	0	1	0	1	0	0	0	0	1	0	0	1	0	0	1	0	0	0	0	0	0	0	1	0	0	0	0	0	0	0	0	0	0	0	2	0	0	0	1	0	1	1	0	0	0	0	1	0	0	0	0	0	0	0	0	0	0	0	0	0	0	0	0	0	0	0	0	1	0	0	1	0	0	0	0	0	0	0	1	0	0	0	0	1	0	0	0	0	0	0	0	1	0	0	0	0	0	1	0	0	1	0	0	0	0	1	0	0	0	0	0	0	0	0	0	0	0	1	0	0	1	2	0	0	1	0	0	0	0	0	0	0	0	1	0	0	0	0	0	0	1	0	0	0	0	1	0	0	0	0	1	0	0	3	0	0	0	0	0	0	0	1	0	0	0	0	0	0	0	0	0	0	0	0	0	0	0	1	1	1	0	0	1	0	0	0	0	1	0	0	1	0	0	0	0	0	0	0	0	1	0	0	0	0	0	1	0	0	0	1	0	0	0	0	0	0	0	0	1	1	0	0	0	0	0	0	0	0	0	0	0	1	0	0	0	0	0	0	0	1	0	0	0	0	0	0	0	0	0	0	0	0	0	0	0	0	0	0	0	0	0	0	0	0	0	0	0	0	0	0	0	0	0	0	1	0	2	0	0	0	0	0	0	0	0	0	0	0	0	0	0	0	0	0	0	0	0	0	1	1	0	0	0	0	0	2	0	0	0	0	0	0	0	0	0	0	1	0	0	0	0	0	1	0	0	0	0	0	0	0	0	2	0	0	0	1	0	0	0	1	0	1	0	0	1	1	0	0	0	0	0	1	0	0	0	0	0	0	0	0	0	0	0	0	0	1	0	0	0	1	0	0	0	0	0	0	0	0	0	0	1	0	0	0	0	0	0	1	0	0	2	1	0	0	0	1	0	0	0	0	0	0	0	0	0	1	0	0	0	0	0	0	0	1	0	0	0	0	0	0	0	0	1	0	0	0	0	0	0	0	0	0	0	0	0	0	0	0	0	0	0	1	0	0	0	0	1	0	0	0	0	0	1	0	0	0	0	0	0	0	0	0	0	0	0	0	0	0	0	1	0	0	0	0	1	1	0	0	0	0	1	0	0	0	0	1	0	0	0	0	0	0	0	0	0	1	0	0	0	0	0	1	0	0	0	1	0	0	1	1	1	0	0	0	0	0	0	0	0	0	0	0	1	0	0	0	2	0	0	1	0	0	0	0	0	0	1	0	0	0	0	0	0	0	0	0	0	0	0	0	0	0	0	0	0	0	0	0	1	0	0	0	0	0	0	0	0	0	0	0	0	0	0	0	1	0	0	0	0	0	0	0	0	1	0	0	0	0	0	0	0	2	1	0	0	0	0	0	3	0	0	0	0	0	0	1	0	0	0	0	0	1	0	0	0	0	0	0	0	0	1	1	1	2	0	0	0	0	0	0	0	0	0	1	0	0	0	1	0	0	1	1	2	0	1	0	0	2	0	0	0	0	1	1	1	0	0	0	0	0	0	0	0	0	1	0	0	0	2	0	1	0	0	0	0	0	0	0	0	0	1	0	0	0	0	2	1	0	0	0	0	0	0	0	1	1	0	0	0	0	0	0	0	0	0	1	0	0	0	0	0	0	2	0	0	0	0	0	0	0	0	0	1	0	0	0	0	0	0	0	0	1	0	2	0	0	0	0	0	0	0	0	0	1	0	1	0	0	1	0	0	0	0	0	0	0	0	0	0	0	0	0	0	0	0	0	0	0	2	0	0	0	0	0	0	0	0	0	0	1	2	0	0	0	0	0	2	1	0	0	0	0	0	0	0	0	0	0	0	0	0	0	1	1	0	0	0	1	0	0	1	0	1	1	0	0	0	0	0	1	0	1	0	0	0	1	0	1	0	0	0	0	0	0	0	0	0	0	0	0	1	0	0	1	0	0	0	0	0	0	0	0	1	0	1	0	0	0	1	0	0	1	0	0	0	0	0	0	1	0	0	0	0	0	1	0	0	0	0	0	0	0	0	0	0	0	0	0	0	1	0	0	0	0	0	0	0	0	0	0	0	0	1	0	0	0	0	0	0	0	0	0	0	0	0	0	0	0	0	0	1	0	0	0	1	0	1	0	0	0	0	0	0	0	0	0	0	0	1	0	0	0	0	0	3	1	0	0	0	0	0	0	0	0	0	0	0	0	0	0	0	0	0	1	0	0	0	0	1	0	1	0	0	0	0	0	0	1	0	0	0	0	0	1	0	0	0	0	1	0	0	0	0	0	0	0	0	0	0	0	1	0	0	0	0	0	0	0	0	0	1	1	0	0	0	0	0	0	1	0	1	0	0	0	0	0	0	0	0	0	1	0	0	0	0	0	0	0	0	0	0	0	0	0	0	0	0	0	0	0	0	0	0	0	1	0	0	0	0	1	0	0	1	0	0	0	0	0	0	0	0	0	0	0	0	0	0	0	0	0	1	1	0	0	0	0	0	0	0	0	0	1	0	0	0	0	0	2	1	0	0	0	0	0	0	0	0	0	0	1	0	0	1	0	0	0	0	0	1	1	0	0	0	0	1	0	0	0	0	0	0	0	0	1	0	0	0	0	0	0	0	0	0	0	0	0	0	0	1	0	0	1	1	0	0	0	0	0	0	0	0	0	2	2	0	0	0	0	1	0	0	0	0	0	0	0	1	0	0	0	0	0	0	1	0	0	0	0	1	0	0	1	0	0	1	0	0	0	0	0	0	0	0	1	1	0	0	0	0	0	0	0	0	0	0	0	0	0	1	0	2	0	0	0	1	0	0	1	0	0	0	0	0	0	0	0	0	1	0	0	1	0	0	0	0	0	0	1	1	0	0	0	0	0	0	0	0	1	0	1	0	0	0	0	1	0	0	1	0	0	0	0	0	1	0	0	1	0	1	0	0	0	0	0	0	0	0	0	0	0	1	0	1	1	0	0	0	0	0	1	0	0	0	0	0	0	0	0	0	0	0	1	0	0	0	0	0	0	0	0	1	0	0	0	0	0	0	0	0	0	0	0	0	0	0	0	0	0	0	0	1	0	0	0	0	0	0	1	0	0	1	0	0	0	1	1	0	0	0	0	0	0	0	0	1	0	0	0	0	0	0	0	0	0	0	0	0	0	0	0	0	0	0	0	0	0	0	0	0	0	1	0	0	0	0	1	0	0	0	0	0	0	0	0	0	0	0	0	0	0	0	0	1	1	0	0	1	0	0	0	1	0	0	0	1	1	0	0	0	0	0	0	0	0	1	0	0	0	0	0	0	1	1	0	0	0	0	1	1	0	0	1	0	0	0	1	0	0	0	1	1	0	0	0	0	0	0	0	0	1	0	2	0	0	0	0	0	0	0	1	0	1	0	0	0	0	0	0	0	0	0	0	0	0	0	0	0	1	0	0	0	1	0	0	0	0	0	0	0	0	1	0	0	0	0	0	0	1	0	0	0	0	0	0	0	0	1	0	0	0	1	0	1	0	0	0	0	0	0	0	0	0	0	0	0	0	3	0	0	0	0	0	0	0	0	0	0	0	0	0	1	0	0	1	2	0	0	0	0	0	0	0	0	1	0	0	1	0	0	0	0	0	0	0	0	1	0	1	0	0	0	0	0	0	0	0	0	1	1	0	2	0	0	0	0	0	0	1	0	1	0	0	0	0	0	0	0	0	0	0	0	0	1	1	0	0	0	0	0	0	0	1	0	1	0	0	0	0	0	0	0	0	0	0	2	0	0	0	0	0	0	1	0	0	1	0	0	0	0	0	0	2	0	0	0	0	0	0	0	0	1	1	0	0	0	0	0	0	0	0	0	0	0	1	0	0	0	0	0	0	0	0	0	0	0	0	0	0	1	0	0	0	1	0	0	0	1	0	0	1	0	0	0	0	0	0	0	1	1	0	0	0	0	0	0	0	0	0	1	0	0	0	0	0	0	1	0	0	0	0	0	0	1	0	0	1	0	0	1	1	0	0	1	0	0	0	2	0	0	1	0	0	0	0	0	0	0	0	0	0	1	0	0	1	0	1	0	0	0	0	0	0	0	0	1	2	1	2	0	0	0	0	0	0	0	0	0	0	0	0	0	2	0	0	0	0	0	0	0	0	0	0	0	0	0	0	0	0	1	0	0	0	0	0	0	0	0	0	0	0	0	0	0	0	0	1	0	0	0	0	0	0	0	0	0	0	0	0	0	0	0	0	1	0	0	0	0	0	0	0	0	1	0	1	0	0	0	1	0	0	1	1	2	0	0	0	0	0	0	1	0	0	0	0	0	1	0	0	0	0	0	1	0	0	0	0	1	0	0	0	1	0	0	0	0	0	0	0	0	0	0	0	0	0	0	0	0	0	1	1	0	0	0	0	1	0	0	0	0	0	0	0	0	0	0	0	0	0	0	0	0	0	2	0	1	0	1	1	0	0	0	0	0	0	0	0	0	0	0	0	0	0	0	0	0	0	0	0	1	0	0	0	0	0	1	0	0	2	0	0	0	0	1	0	0	0	0	1	1	0	0	0	0	0	0	0	0	0	0	0	0	0	0	0	0	0	0	0	0	1	0	0	0	0	0	1	0	0	0	0	0	1	0	0	0	0	0	0	1	0	0	0	0	1	0	0	1	0	0	0	0	1	0	0	1	0	0	0	0	0	0	0	0	0	1	0	0	0	0	0	1	0	1	0	0	0	0	0	0	0	0	0	0	0	0	0	0	0	0	0	0	0	0	0	0	0	0	0	0	0	0	0	0	0	0	0	0	0	0	0	0	1	0	0	0	0	1	0	0	0	1	0	1	0	0	0	0	0	0	0	0	0	0	0	0	2	0	0	0	0	0	1	0	0	0	0	0	0	1	2	0	0	0	1	0	0	1	0	0	0	0	0	0	0	0	0	0	0	0	0	0	0	0	0	0	0	0	0	0	0	1	0	1	0	0	0	0	2	0	0	0	0	2	0	0	0	0	1	0	0	0	0	0	0	0	0	1	0	0	0	1	0	0	0	0	1	0	0	0	0	0	0	2	0	0	0	1	0	0	1	1	0	0	0	0	0	0	0	0	0	0	0	0	0	1	0	0	0	0	0	0	0	0	0	0	0	0	0	0	0	0	0	0	0	0	0	0	0	0	0	0	0	0	0	0	1	0	0	0	0	0	0	1	0	0	0	0	0	0	0	1	0	0	0	0	1	0	0	1	1	0	0	0	0	0	0	0	0	0	0	0	0	0	0	1	0	0	0	0	0	0	0	0	0	0	0	0	0	1	0	0	0	0	0	1	0	0	0	1	0	0	0	0	0	0	1	0	2	0	0	0	0	1	0	0	0	0	0	0	1	0	0	0	0	0	1	0	0	0	1	1	0	0	0	0	0	0	0	0	0	0	1	0	0	0	0	0	3	0	0	0	0	0	0	0	0	0	0	0	0	0	1	0	0	0	0	0	0	0	0	0	1	1	2	0	0	0	0	0	0	0	0	0	0	2	0	2	1	0	0	1	0	1	0	0	0	0	0	0	0	0	0	0	0	0	0	1	0	0	0	0	0	1	0	0	0	0	0	0	2	0	0	0	0	0	0	0	0	0	0	0	0	0	0	0	0	0	0	0	0	1	0	0	0	0	0	0	0	0	0	0	0	0	0	0	0	0	0	0	0	0	1	0	1	0	0	1	0	0	0	0	0	0	0	0	0	0	0	0	0	0	0	0	0	0	0	1	0	2	1	0	1	0	0	3	0	0	0	1	0	0	0	0	0	0	0	0	1	0	0	0	1	0	0	1	0	0	0	0	0	1	1	0	0	1	0	0	0	0	0	0	0	0	0	0	2	0	0	0	0	0	0	0	0	0	0	0	0	0	0	0	0	0	0	0	0	0	0	0	0	0	0	0	0	0	0	0	1	0	0	1	1	0	0	0	1	0	0	0	0	0	2	0	0	0	0	0	0	0	0	0	0	0	0	0	0	0	0	2	0	0	0	0	0	0	0	0	0	0	0	0	0	0	0	0	0	0	0	1	0	0	0	0	0	1	0	0	2	0	1	0	1	0	0	0	0	0	0	0	0	0	0	0	0	0	1	0	0	0	0	0	0	0	0	0	0	0	0	0	0	0	0	0	0	0	0	0	0	0	0	0	0	0	0	0	1	0	0	2	0	0	1	1	0	0	0	0	0	0	0	0	1	0	0	0	2	0	0	0	0	0	0	0	0	0	0	2	0	2	0	0	0	0	0	0	0	0	0	0	0	0	1	0	0	0	0	0	0	0	0	0	0	0	0	0	0	0	0	0	1	1	0	1	1	1	0	1	0	0	0	0	1	0	0	0	0	0	0	0	0	0	1	0	0	0	1	0	0	1	1	0	0	0	0	0	0	0	0	0	0	0	1	0	0	0	0	0	0	1	0	0	0	1	0	0	0	0	0	0	1	0	0	1	0	0	0	0	0	1	0	1	0	0	0	0	0	0	0	0	0	0	1	0	0	0	0	0	0	0	0	0	0	0	0	0	0	0	1	1	0	1	0	0	0	0	0	0	0	0	1	0	0	0	0	1	0	0	0	0	0	0	0	0	0	0	0	0	1	0	0	0	0	0	0	0	0	0	0	0	1	0	0	0	0	0	0	2	0	1	0	0	1	0	1	0	1	0	0	0	1	0	0	1	0	0	1	0	0	0	1	1	0	0	0	0	0	0	0	0	0	0	0	0	1	0	0	0	0	0	0	0	0	0	0	0	0	0	0	0	1	0	0	0	0	0	0	0	0	0	0	0	0	0	0	0	0	0	0	0	0	0	0	0	0	1	0	0	0	0	0	0	0	0	0	0	1	0	0	0	0	0	0	1	0	0	0	1	0	0	0	0	0	0	0	0	0	0	0	1	0	1	0	0	0	0	0	0	1	1	0	0	0	0	0	0	0	0	0	0	0	0	0	0	0	1	0	0	0	0	0	0	0	0	0	0	0	0	0	0	0	0	0	1	0	0	0	0	0	0	1	1	0	0	0	0	1	0	0	1	0	0	1	0	2	1	0	0	1	0	1	0	1	0	0	0	0	0	0	1	1	0	0	0	0	0	0	0	0	0	0	0	0	0	0	0	2	1	0	0	0	1	2	0	0	0	2	0	0	0	0	0	0	0	0	0	1	0	0	0	2	0	0	0	0	0	0	0	0	0	1	0	0	0	1	0	0	0	0	0	0	0	0	0	0	1	0	0	0	0	0	0	0	0	0	0	0	0	0	0	0	0	0	0	1	0	0	0	0	0	0	0	0	0	0	0	0	0	0	0	0	0	1	0	1	0	0	0	1	0	0	1	0	0	0	0	0	0	0	0	1	0	0	0	0	0	0	0	0	0	0	1	2	0	0	0	0	0	0	0	0	0	0	1	0	1	1	0	0	1	0	0	0	0	0	0	0	0	0	0	0	0	1	0	0	0	0	0	1	0	0	0	0	0	0	0	0	0	0	1	1	0	0	1	0	1	1	1	0	0	1	1	0	0	0	0	0	0	0	0	1	0	0	1	0	0	0	0	0	0	1	0	0	0	0	0	1	0	0	0	0	0	0	0	0	0	0	0	0	1	0	0	0	1	0	0	0	0	0	0	0	1	0	0	0	0	0	0	0	0	0	0	1	0	0	1	0	0	0	0	0	0	0	1	2	0	0	0	0	3	0	0	0	0	1	0	0	0	0	0	1	1	0	1	0	1	1	0	0	0	1	0	0	0	0	0	0	1	0	0	0	1	0	0	1	0	0	0	1	1	0	0	0	0	0	0	0	0	1	0	1	0	0	1	0	0	0	0	0	0	0	0	0	0	0	0	0	0	1	0	0	0	0	0	0	1	0	1	0	0	0	0	0	0	0	0	0	0	1	0	0	0	1	1	0	1	0	1	0	0	0	0	0	0	0	1	0	0	0	2	0	0	0	0	0	0	1	0	0	1	0	0	0	2	0	1	0	0	0	0	0	0	0	0	0	0	0	0	0	0	1	0	0	0	0	0	0	1	0	1	0	0	0	0	0	0	1	1	0	0	0	0	0	1	1	0	0	1	0	0	0	0	0	0	0	0	0	0	1	1	0	0	0	1	0	1	0	0	0	0	0	0	0	0	0	0	0	0	0	0	0	0	0	0	0	0	2	1	0	0	0	0	0	0	0	0	0	1	0	0	0	0	0	0	0	1	0	0	0	0	1	1	0	0	0	0	0	0	0	0	0	0	0	0	0	1	0	0	0	0	0	0	0	0	0	0	0	1	0	0	0	0	0	0	0	0	0	0	0	0	1	0	0	0	0	0	1	0	0	0	0	0	0	0	0	0	2	0	0	0	0	0	1	0	0	0	1	0	0	1	0	1	0	0	2	0	0	0	0	0	1	1	2	0	0	1	0	0	0	0	0	0	0	0	0	0	0	0	0	0	0	0	0	0	1	0	1	0	0	0	0	0	0	0	0	0	0	0	0	0	1	0	1	1	1	0	0	0	0	2	1	0	0	0	0	0	0	0	1	0	1	0	1	0	0	0	0	0	0	1	0	0	0	1	0	0	0	0	0	1	0	1	0	0	0	0	0	0	0	0	0	0	2	2	0	0	0	0	0	0	0	1	1	0	0	0	0	2	0	0	0	0	0	0	0	0	0	0	0	0	0	0	0	0	0	0	0	0	0	1	0	0	0	0	0	0	0	0	0	0	0	0	0	1	1	0	0	0	1	0	0	0	0	0	0	0	0	0	0	0	0	0	0	0	1	0	0	0	0	0	0	0	0	0	0	2	0	0	0	0	0	2	0	0	0	0	0	1	1	0	0	0	0	1	0	0	0	0	0	0	0	0	0	0	0	0	0	1	0	0	0	1	0	0	1	0	0	1	0	0	1	0	0	1	0	0	0	0	0	0	0	0	0	0	0	0	0	0	0	0	0	0	0	1	0	1	1	0	0	0	0	0	0	0	0	0	0	1	0	0	1	0	1	0	1	0	0	0	0	0	1	1	0	0	1	0	0	0	1	0	0	0	1	0	0
N0.HOG0010928	0	2	0	0	2	0	0	1	0	0	0	0	0	0	2	0	0	0	1	0	0	0	1	0	0	0	2	0	1	1	0	0	0	0	0	0	2	1	0	0	0	0	0	3	0	0	1	0	0	0	1	0	2	0	0	0	1	0	0	0	2	0	0	2	0	2	2	0	0	1	1	0	0	0	1	0	1	1	1	0	0	0	1	0	0	1	0	0	0	0	0	0	0	1	0	1	0	1	0	0	0	0	1	1	0	0	0	0	0	3	0	1	1	0	0	0	0	0	1	0	0	0	0	0	0	0	1	2	1	0	0	1	0	1	0	0	1	0	1	0	0	1	0	1	0	0	0	2	0	0	0	0	1	0	1	0	0	0	0	2	1	2	2	3	1	0	0	1	0	1	0	0	0	0	1	1	0	0	0	0	1	0	0	0	0	0	0	0	0	0	0	0	0	3	0	0	1	0	0	0	0	0	1	0	0	0	0	0	0	0	0	0	0	0	0	0	2	1	0	1	0	0	2	1	1	0	0	1	0	1	2	2	0	0	0	0	0	0	3	0	0	1	0	0	0	0	0	0	0	0	0	1	0	0	0	0	0	0	0	1	0	0	0	0	0	0	1	0	0	1	0	0	0	1	2	0	0	0	1	1	0	0	0	1	1	0	0	1	0	1	0	0	0	0	0	1	0	0	2	0	0	0	2	0	1	2	0	0	0	0	0	0	0	0	1	0	0	0	1	0	1	1	0	0	0	0	0	2	0	0	1	0	0	0	0	0	1	0	0	0	0	1	0	0	0	0	0	0	1	0	0	0	1	0	0	1	0	0	0	0	0	0	0	0	0	1	0	0	0	0	1	0	0	0	0	0	1	0	0	0	0	0	0	0	0	0	0	1	0	0	0	1	0	2	1	1	0	0	0	1	1	0	0	0	0	0	0	0	0	0	0	0	0	0	0	0	0	0	1	1	0	1	1	0	3	0	0	0	0	0	0	0	0	2	0	0	0	1	0	0	0	1	1	1	0	0	1	0	0	0	2	1	0	0	1	1	0	0	0	0	0	1	2	0	0	0	0	0	0	1	1	0	0	1	0	0	0	0	1	1	0	1	0	0	0	1	0	0	1	1	2	1	0	1	1	0	0	0	0	0	0	0	0	0	0	1	0	0	1	1	0	0	1	2	0	0	0	0	0	0	0	1	0	0	1	0	0	1	0	1	0	0	2	0	1	0	0	0	1	0	0	2	1	2	1	1	0	0	0	0	0	0	0	0	0	1	0	0	0	0	0	0	0	0	0	2	0	0	3	0	0	0	1	0	0	1	0	0	0	1	0	1	2	1	0	0	3	0	0	0	0	0	1	0	0	0	0	0	1	0	0	1	1	0	1	0	0	0	0	0	0	0	0	2	1	0	0	0	0	0	0	0	1	0	0	0	2	0	0	0	0	0	0	0	0	0	0	0	0	0	0	0	0	0	1	2	2	0	0	0	0	0	0	0	0	1	0	0	0	0	1	0	2	0	0	0	0	1	1	0	0	0	0	0	0	1	0	2	0	2	0	1	1	0	1	0	0	3	0	1	0	0	0	0	0	0	0	0	0	0	0	0	1	2	0	0	0	1	0	0	0	1	0	1	0	0	1	1	1	1	0	1	0	0	0	1	0	0	0	0	1	0	0	0	0	0	0	1	0	1	0	0	0	0	0	1	1	0	0	0	1	0	0	1	0	1	1	0	0	0	0	0	1	0	0	0	0	2	1	0	0	0	0	1	0	0	1	0	0	1	0	0	1	0	0	1	0	1	0	0	0	0	1	1	0	0	0	0	0	0	0	1	0	0	0	0	1	0	0	0	0	0	0	0	0	0	0	1	0	0	0	0	0	1	0	0	0	0	0	0	0	1	0	1	0	0	0	0	0	1	2	0	0	2	1	0	1	1	0	1	0	1	0	0	1	0	0	0	0	1	0	0	0	0	1	1	0	1	0	0	0	0	1	0	0	0	0	0	0	0	0	0	0	0	0	0	0	1	0	2	1	0	0	0	0	0	1	0	0	1	0	0	1	0	0	0	1	0	0	0	0	1	0	1	0	4	0	0	0	0	1	0	1	0	0	0	0	1	0	0	0	0	0	0	0	0	0	1	0	1	0	0	0	0	1	0	0	0	0	0	0	0	0	0	0	0	0	0	0	0	0	0	0	1	0	0	0	0	1	0	0	2	0	3	0	0	1	0	1	0	1	1	1	0	0	0	0	1	0	1	0	0	0	0	0	0	1	0	0	0	0	0	1	0	0	2	0	1	0	1	1	0	1	1	1	0	0	0	0	0	0	0	0	0	0	0	0	0	0	0	0	0	0	0	1	0	1	0	0	0	1	0	1	0	0	0	2	1	0	0	1	1	0	0	1	1	0	0	0	1	0	0	0	0	0	0	0	3	0	0	1	0	0	0	1	0	0	0	1	0	1	2	2	0	1	1	1	0	1	1	1	0	1	1	0	0	0	0	1	0	0	2	1	0	0	0	0	0	0	0	1	1	0	0	0	1	0	0	0	0	0	0	1	0	0	0	0	0	0	1	1	0	0	1	2	0	0	0	1	0	0	0	1	0	0	0	0	0	3	0	1	0	0	0	0	1	0	0	1	0	0	0	0	0	0	0	0	1	0	0	0	0	0	1	0	0	1	0	0	1	0	0	0	1	0	0	0	0	0	0	1	1	0	0	0	0	0	0	0	1	0	0	0	0	0	0	0	0	1	1	0	0	1	0	1	0	0	0	0	1	0	0	1	0	0	0	1	0	0	1	1	4	1	1	0	0	0	1	2	0	2	0	0	1	0	0	0	0	0	0	0	0	0	0	0	0	0	0	0	0	0	0	0	0	1	1	0	1	0	0	0	0	0	1	0	1	3	0	0	0	0	1	0	0	0	0	0	0	0	0	1	0	0	1	0	0	0	0	0	2	1	0	0	0	1	0	1	1	0	1	0	2	0	1	2	0	0	1	0	0	2	0	0	2	1	0	2	1	2	0	0	0	0	0	0	0	0	3	0	0	1	0	0	1	1	0	0	0	0	0	1	1	1	0	0	1	0	1	0	1	0	1	0	1	0	0	0	2	0	0	0	1	0	0	0	2	0	1	0	0	0	2	0	0	0	0	0	0	1	0	0	0	0	0	0	0	0	1	0	0	1	1	0	1	0	0	0	1	1	1	0	0	0	0	0	0	0	0	0	0	0	0	0	0	0	0	0	0	0	1	1	1	0	0	1	0	1	0	0	0	0	0	0	0	0	1	0	0	0	0	1	0	0	0	0	0	0	0	0	0	0	0	0	0	0	3	3	1	1	0	0	0	0	0	0	0	0	0	2	0	1	1	0	1	0	0	0	0	0	0	0	1	1	0	0	0	0	0	1	0	0	0	0	0	0	0	0	0	1	0	0	1	0	0	0	1	0	0	0	0	0	0	1	0	1	1	0	0	0	1	0	0	0	0	0	1	0	1	0	0	0	0	1	0	0	0	0	1	0	1	1	1	0	0	0	0	0	0	0	0	0	0	0	0	0	0	1	0	1	0	0	0	0	0	0	1	1	0	0	0	2	0	0	1	0	0	0	0	0	0	2	0	0	0	0	0	1	0	2	1	0	0	0	0	0	0	1	0	1	1	0	3	0	1	0	0	1	0	0	0	0	0	1	0	0	0	0	3	1	2	0	0	0	0	0	0	0	0	0	1	0	0	0	0	0	1	0	1	0	0	0	1	0	0	0	0	1	0	0	0	0	0	1	0	1	1	0	0	0	0	0	0	0	1	0	0	1	0	0	1	0	0	0	0	0	0	0	1	0	1	0	0	0	1	0	0	0	0	0	0	0	0	0	0	0	2	0	0	1	0	0	1	0	0	0	0	0	0	1	0	0	0	0	1	0	0	0	0	1	0	0	1	0	1	2	0	0	0	1	1	0	0	0	0	0	2	0	0	0	0	0	0	0	0	2	0	1	0	1	0	1	0	0	0	0	1	1	1	1	0	0	0	0	0	0	0	1	2	0	0	1	1	2	0	0	0	1	0	0	0	0	0	2	0	0	0	0	0	0	0	0	1	0	1	0	0	1	0	0	2	0	0	0	1	0	0	0	1	0	2	1	1	1	1	1	0	0	0	1	0	0	0	1	0	0	1	0	0	0	0	0	1	1	0	0	0	1	0	0	0	1	3	0	0	1	1	0	1	0	0	0	1	1	0	1	0	0	2	0	0	0	0	1	0	0	0	1	0	1	1	1	0	0	1	0	0	0	1	1	1	0	0	0	0	2	0	1	1	1	0	0	1	0	0	0	1	0	1	0	0	0	0	2	0	0	1	1	0	0	0	0	0	0	1	0	0	0	0	0	1	0	1	3	1	0	0	1	0	0	0	1	0	0	0	0	1	1	1	2	0	0	0	1	0	0	0	1	1	0	0	0	0	0	0	0	1	1	0	0	0	0	0	0	0	0	0	0	0	0	0	0	0	2	0	0	0	0	0	0	0	0	1	0	0	1	0	1	1	0	0	1	0	0	1	0	4	0	0	2	1	0	1	0	2	0	0	0	0	0	0	1	0	0	0	1	0	0	1	0	0	0	1	1	0	0	1	0	0	0	0	0	0	0	1	0	0	0	0	0	0	1	1	0	1	0	1	0	0	0	0	1	0	1	0	0	0	0	0	0	0	0	1	1	0	0	1	1	0	0	0	0	0	0	0	0	0	0	0	1	2	1	0	0	0	0	1	0	1	0	0	1	0	0	0	0	0	0	0	0	0	5	1	0	0	0	0	0	0	0	0	0	0	0	1	1	0	0	0	0	1	0	0	0	0	0	0	0	0	0	1	0	0	0	0	0	0	1	0	0	0	0	0	0	0	0	1	0	0	0	0	0	0	1	0	0	0	0	0	1	0	0	1	0	0	0	0	0	0	1	0	0	1	2	0	0	0	1	1	0	0	0	3	0	0	0	0	0	0	0	0	0	0	0	1	0	0	1	1	0	2	1	1	2	0	1	0	1	0	0	0	0	0	0	0	0	0	0	0	0	1	0	1	0	0	0	0	1	0	0	1	2	0	0	1	0	0	0	1	0	0	1	0	0	0	0	0	1	1	0	0	1	1	2	0	0	1	0	0	1	0	2	0	1	0	1	0	1	0	0	0	0	0	0	0	0	0	0	1	1	2	0	0	3	0	1	1	1	0	1	0	0	0	0	0	0	1	0	0	0	1	1	1	0	0	0	0	1	0	0	0	0	0	0	0	0	0	0	0	0	0	0	0	0	0	2	0	0	0	0	0	1	0	0	0	0	2	0	0	1	1	0	0	0	0	0	1	0	1	0	0	0	0	0	0	0	0	0	0	0	1	0	0	0	0	0	1	0	1	0	0	0	0	0	0	0	1	1	0	1	1	1	0	1	0	1	2	0	2	1	0	0	0	0	0	0	0	1	0	0	0	1	1	1	2	0	0	0	0	0	0	0	0	1	0	0	0	0	0	0	1	1	0	1	0	1	0	0	0	0	0	2	0	1	1	0	1	3	1	0	0	0	0	3	0	0	0	2	0	0	1	0	0	0	0	0	0	0	0	0	0	0	0	1	0	1	0	2	2	2	0	0	0	0	0	1	0	0	0	1	0	0	0	0	0	1	1	1	0	0	0	0	0	2	0	1	2	0	0	0	0	0	0	0	0	0	1	0	0	0	1	0	0	0	0	1	1	0	0	1	0	0	0	0	0	0	0	0	0	0	1	0	1	0	1	1	1	0	3	0	0	0	0	0	1	0	0	0	1	0	0	1	0	0	0	0	0	1	0	0	0	0	0	0	0	0	0	0	1	2	0	0	0	0	0	1	1	0	2	0	0	1	0	0	1	0	0	2	0	1	1	0	0	0	0	0	0	1	0	3	0	0	0	0	0	0	0	2	0	1	0	1	0	0	0	0	0	1	0	0	0	1	0	0	1	0	0	0	1	0	0	0	0	0	0	0	0	0	0	3	0	1	0	0	0	0	0	1	0	0	0	0	1	0	1	1	0	1	0	0	1	0	0	0	0	0	0	1	0	0	0	0	0	1	2	1	1	1	0	0	0	0	1	0	1	0	0	0	0	0	1	0	0	0	0	0	0	1	0	1	0	1	0	0	0	0	0	1	0	0	0	0	0	0	0	0	1	0	0	1	0	2	0	0	1	0	0	0	1	0	0	0	0	0	0	0	0	1	1	1	0	0	0	0	0	0	0	0	0	0	0	0	0	0	0	0	2	0	0	0	0	0	1	0	1	0	0	1	0	0	0	0	0	2	2	1	0	2	0	0	0	0	2	1	1	2	1	0	0	0	0	1	0	0	0	1	0	0	0	0	0	0	0	2	0	1	0	0	2	0	1	1	0	0	1	0	0	0	1	1	0	0	1	0	1	1	0	1	0	1	1	0	1	0	1	1	0	0	0	0	0	0	0	0	1	1	0	0	1	0	2	1	0	0	0	0	0	0	2	0	0	0	0	0	0	0	1	0	0	0	0	0	1	0	0	1	0	0	0	1	1	1	0	0	2	1	1	0	0	0	0	0	0	1	0	0	0	1	1	0	1	0	0	0	0	0	0	0	0	0	0	0	0	0	0	0	0	1	1	1	1	1	0	0	0	0	0	1	0	0	0	0	0	1	0	0	0	1	0	0	0	0	0	0	0	0	0	0	0	1	0	0	1	0	0	1	0	0	0	0	1	0	0	0	0	0	0	1	2	1	1	0	0	0	1	0	0	0	0	0	0	0	1	1	0	0	0	0	0	1	0	0	2	1	0	0	1	0	0	0	0	0	0	1	1	1	0	0	0	0	0	1	0	1	0	0	0	0	0	1	0	1	1	0	0	0	0	0	0	0	0	0	1	1	3	0	0	2	1	0	0	1	0	0	0	0	0	0	0	0	0	0	0	0	0	0	1	1	0	2	0	0	0	0	0	0	1	0	0	1	0	0	0	0	0	0	0	0	0	1	0	0	0	0	0	1	2	0	0	0	0	0	0	0	0	0	7	1	0	0	0	0	1	0	0	0	0	0	0	2	0	0	1	1	0	0	0	0	0	0	2	0	1	0	0	0	1	0	0	0	0	0	0	0	0	2	1	0	1	0	1	0	0	0	0	0	0	0	1	0	0	1	0	0	1	0	0	2	5	1	0	0	1	0	0	1	1	0	0	0	2	0	0	1	0	1	0	0	0	0	0	0	0	0	2	0	1	0	0	0	0	0	0	1	1	1	0	0	0	0	1	0	2	0	0	0	0	0	0	0	1	0	2	1	0	1	0	2	0	1	0	0	0	0	0	0	1	2	1	0	0	0	0	0	1	0	0	0	0	0	1	3	1	0	0	0	0	0	0	0	0	0	1	1	0	1	0	0	0	0	0	0	0	0	0	0	0	0	0	0	0	0	0	1	3	0	0	0	0	1	0	1	0	1	0	1	1	0	0	0	0	0	1	0	0	0	0	0	2	0	0	0	0	0	0	0	0	0	0	1	0	0	1	0	0	0	1	0	1	0	0	2	0	0	0	1	1	0	0	0	0	0	0	1	0	0	0	0	0	0	0	0	0	0	2	1	0	0	0	1	1	2	0	0	1	0	1	0	2	0	0	0	2	0	1	0	1	0	0	1	0	2	0	1	0	0	1	0	0	1	0	1	0	0	0	0	0	0	1	0	1	0	0	0	1	0	1	0	0	2	0	0	0	1	0	0	0	0	0	0	0	0	2	0	2	0	0	0	0	0	0	0	0	0	0	0	0	0	0	0	0	0	0	0	0	1	1	0	0	0	0	1	1	1	0	1	0	1	0	0	0	1	0	1	0	0	1	0	0	0	0	0	2	0	0	0	2	0	0	0	0	0	0	2	0	1	1	3	0	1	1	0	0	0	0	0	1	0	0	0	1	0	0	0	0	0	1	0	0	0	0	0	0	0	0	0	0	1	0	0	1	0	0	0	0	0	0	0	0	0	1	0	1	0	0	0	0	1	0	0	0	1	1	0	0	1	0	2	0	0	0	0	0	0	0	0	0	0	1	1	0	0	0	0	0	0	0	1	1	0	1	1	0	0	0	0	0	0	1	0	0	0	1	1	1	0	0	0	1	0	0	0	1	1	0	0	2	0	0	0	2	0	0	1	0	1	0	0	0	0	1	0	0	0	0	0	0	0	1	0	0	1	0	0	1	0	1	2	1	0	0	0	0	0	0	0	0	0	0	0	0	1	0	1	2	0	0	0	0	1	0	2	0	0	1	0	0	0	0	1	0	0	0	1	0	1	0	0	1	0	0	0	1	2	0	0	2	0	1	0	0	1	1	0	2	1	0	0	0	1	0	0	0	0	2	0	0	0	0	0	1	1	0	0	3	0	0	0	0	0	1	1	0	0	0	0	3	0	0	0	0	0	0	0	0	1	0	0	1	0	0	1	0	1	2	0	2	0	0	0	1	0	0	0	0	0	1	0	0	2	0	0	1	1	0	0	0	1	1	1	1	0	0	0	0	0	0	0	1	0	0	0	0	0	0	0	0	1	0	0	0	3	0	0	0	1	1	0	0	0	0	0	0	1	0	0	2	0	1	0	1	2	1	1	0	0	1	0	1	0	0	0	1	1	0	1	0	0	0	0	0	0	0	2	1	0	2	1	0	1	0	0	0	0	0	0	0	0	0	0	1	0	0	0	0	0	0	0	0	0	2	1	0	0	0	0	0	0	1	0	1	0	0	0	0	0	1	0	1	0	0	0	1	0	2	0	0	0	0	0	0	0	0	0	0	1	1	0	0	1	0	0	1	1	1	2	0	0	2	0	0	0	1	0	1	0	0	0	0	0	0	0	0	0	0	1	1	0	0	0	0	1	0	0	0	0	1	0	0	0	1	0	0	0	0	0	0	1	0	0	1	0	0	0	0	0	1	0	1	0	0	0	1	0	0	0	0	0	0	0	1	0	0	0	0	0	0	0	0	2	1	0	0	0	0	2	0	0	0	0	0	0	0	0	0	0	0	2	0	1	0	2	2	0	0	0	0	0	0	0	0	1	0	0	0	1	0	2	0	0	1	1	0	0	0	0	1	0	0	0	0	0	0	0	0	0	1	0	0	1	0	0	1	0	1	0	1	0	1	2	0	0	0	0	0	0	1	0	0	1	0	0	0	0	0	1	1	0	0	0	0	0	0	0	0	1	0	0	0	0	2	1	0	0	0	0	0	0	0	1	0	1	1	0	0	0	0	0	1	0	1	0	0	3	1	0	1	0	0	0	2	0	0	0	0	2	0	0	0	1	0	0	0	0	1	0	0	0	0	0	1	0	0	0	1	0	0	0	0	1	0	1	2	1	1	0	1	0	2	0	0	0	0	1	0	0	3	0	0	0	0	0	0	0	3	0	0	1	1	0	0	0	1	0	0	0	1	1	0	0	0	0	0	0	0	1	0	0	2	0	0	0	1	0	0	2	0	0	0	0	0	0	0	0	0	0	0	2	0	0	0	0	0	0	0	0	0	0	0	0	0	0	0	0	1	0	1	0	0	0	0	0	1	0	0	1	0	0	0	0	0	0	2	0	0	0	0	0	0	1	0	1	1	1	0	2	0	0	1	0	2	0	1	0	0	0	0	0	1	0	0	0	1	0	1	0	1	1	1	0	1	1	1	0	0	0	0	3	2	0	0	0	0	0	0	0	0	0	1	0	1	0	1	1	0	0	0	1	0	0	0	0	2	0	0	1	2	2	1	0	2	0	1	1	0	0	0	1	0	0	1	0	0	0	0	0	0	0	0	0	0	0	0	0	0	1	0	0	0	0	0	0	0	0	0	0	0	0	0	0	2	0	1	0	0	0	0	1	1	0	0	0	0	0	0	2	1	1	1	0	0	0	1	0	0	0	1	0	0	1	0	1	0	0	0	1	0	1	0	0	0	0	0	0	1	0	0	0	1	0	2	2	1	0	0	0	0	0	0	1	0	0	0	0	0	0	1	0	0	0	1	2	0	0	0	0	2	1	2	0	0	0	0	0	0	0	0	1	1	0	0	0	0	0	0	1	0	0	0	0	0	1	0	0	0	0	0	0	1	0	0	0	0	0	0	0	1	1	0	2	1	0	0	0	0	1	1	0	0	0	1	0	2	0	0	0	1	1	0	1	0	1	0	2	0	0	0	1	0	0	1	0	1	0	0	0	0	2	0	0	2	0	1	0	0	0	0	0	1	0	1	0	0	0	0	0	0	1	1	0	0	0	1	1	0	1	0	0	0	1	2	0	0	0	0	0	2	0	0	0	0	2	0	0	1	0	0	1	0	0	0	0	1	0	0	0	1	0	0	0	0	0	1	1	0	0	0	0	0	1	0	0	0	0	0	1	0	0	0	0	0	1	0	0	0	0	0	0	2	1	0	0	0	0	0	4	1	0	0	1	0	1	0	0	0	0	1	0	0	0	0	0	0	0	2	0	0	0	0	0	0	0	0	0	1	0	0	0	1	0	0	1	0	0	0	3	0	0	0	0	0	0	1	0	0	2	0	0	0	0	0	0	0	1	0	0	1	1	0	0	2	0	0	0	1	2	0	0	0	0	0	1	0	0	0	1	0	0	0	2	0	0	0	0	0	1	0	0	0	0	4	0	0	0	0	0	0	0	0	0	1	0	0	0	0	0	0	0	0	0	0	0	0	0	0	0	0	0	3	0	2	0	2	1	0	0	0	1	0	1	0	1	0	0	0	0	0	0	0	0	0	0	0	3	0	0	0	0	1	0	0	0	0	0	0	0	0	1	0	0	0	0	2	0	0	1	0	1	0	0	0	0	0	0	0	0	0	1	0	0	0	0	1	0	0	1	0	0	0	1	0	0	0	0	0	0	0	1	0	1	1	0	0	0	0	3	0	0	0	0	0	0	0	0	0	0	0	0	0	0	0	0	0	1	0	0	0	1	0	1	0	0	0	0	1	0	1	0	0	0	0	0	2	0	0	0	0	1	0	0	0	0	0	0	0	0	0	0	0	1	0	0	0	0	0	0	0	1	1	0	1	1	0	0	0	0	1	0	1	0	0	0	0	1	0	1	0	2	0	0	0	0	0	0	0	0	0	0	0	0	0	0	0	0	0	0	0	1	0	0	0	0	0	1	0	1	0	0	0	0	2	0	0	0	0	0	0	0	0	0	1	0	0	0	3	0	0	0	0	0	0	1	0	1	0	0	0	0	0	2	0	0	1	0	1	0	0	0	0	1	0	0	0	0	1	1	0	0	0	0	0	0	0	0	0	1	0	1	0	1	2	0	0	0	0	0	0	0	1	0	0	0	1	2	0	0	0	0	0	1	0	4	1	0	2	0	0	0	0	0	1	0	1	0	0	1	0	0	0	0	0	0	0	0	0	0	0	2	1	1	0	0	1	0	2	0	0	0	0	0	0	1	0	0	0	2	0	0	0	0	0	1	1	0	0	1	0	1	0	0	0	2	2	1	0	0	1	0	0	0	0	1	0	2	1	0	0	0	1	1	2	0	0	0	0	0	0	0	0	0	0	0	0	0	0	0	1	0	2	0	0	1	0	0	0	1	0	1	1	1	0	0	2	0	0	0	0	1	1	0	0	0	0	0	0	1	1	0	0	0	1	0	0	0	0	1	2	0	1	1	0	0	1	0	0	0	1	1	2	1	0	0	1	0	0	0	1	0	0	1	0	0	0	0	0	0	1	2	0	1	0	1	0	0	1	0	1	0	0	0	0	0	0	0	0	1	1	0	1	0	0	1	0	0	0	0	1	0	0	0	0	0	0	2	1	1	0	0	1	0	2	0	2	0	0	0	0	0	0	0	0	0	0	0	0	0	0	1	0	1	0	0	0	0	0	1	0	0	1	0	0	0	0	0	1	0	0	0	1	0	1	0	2	0	0	1	0	0	0	0	0	2	0	1	0	0	1	0	0	0	0	0	0	0	1	1	0	0	1	0	0	0	0	1	0	0	0	1	0	1	0	0	0	0	2	0	1	0	0	0	0	0	1	0	1	0	0	0	0	1	0	0	1	0	1	0	0	0	1	2	0	0	1	0	0	1	0	0	0	0	2	0	0	0	0	0	0	0	0	1	0	0	0	1	0	2	0	1	1	0	0	0	0	1	0	0	0	0	0	1	0	2	1	0	0	0	0	0	0	0	0	0	0	0	0	0	0	0	1	0	0	0	1	1	1	0	0	0	1	1	0	1	0	1	0	0	1	1	1	1	0	0	1	0	0	0	1	0	0	0	1	0	1	0	1	1	0	0	1	0	1	0	1	2	0	1	0	0	0	0	0	2	0	0	0	0	0	0	1	0	0	0	0	1	0	1	0	0	0	1	0	0	0	0	0	0	0	0	0	0	0	0	0	0	3	1	0	0	0	0	0	0	0	0	1	0	1	2	0	0	0	0	0	0	0	0	1	0	0	1	0	1	0	0	3	0	1	0	1	0	0	1	0	1	0	0	0	0	0	0	0	0	2	1	0	0	0	0	0	1	0	1	2	1	0	0	0	0	0	1	0	0	2	2	0	0	1	1	0	0	0	0	1	1	2	1	1	0	0	0	1	1	0	0	0	1	0	0	0	0	1	0	0	1	0	0	1	1	0	0	0	1	0	0	0	1	1	0	0	0	0	0	0	1	0	0	0	0	0	0	0	0	0	0	0	0	2	1	0	0	0	1	0	1	0	0	0	1	0	4	0	1	0	0	0	0	2	0	0	1	0	0	1	1	0	1	0	0	0	0	0	0	0	0	0	0	0	0	1	1	0	0	0	0	0	0	2	0	4	0	2	1	1	0	1	1	0	0	0	0	1	1	1	0	0	0	0	0	0	0	0	0	0	0	0	0	0	0	0	0	0	1	0	0	1	1	2	0	0	0	0	0	0	0	1	0	0	1	0	0	0	0	0	1	0	0	1	1	0	0	0	1	0	0	0	1	0	0	1	0	0	0	1	0	0	0	0	0	0	5	1	0	0	0	0	0	1	0	1	1	1	0	0	0	0	1	0	1	1	0	0	0	0	1	0	0	0	0	0	2	0	0	0	1	3	0	2	0	0	0	0	0	1	0	0	0	1	0	1	0	0	0	0	0	0	0	0	1	1	0	0	0	1	1	0	0	0	0	0	0	0	0	0	0	3	1	0	1	0	0	1	0	0	0	0	0	0	0	0	0	0	0	1	0	1	2	0	0	1	0	0	0	0	0	0	0	1	0	1	0	0	0	0	0	1	2	0	0	0	0	0	0	1	0	1	1	0	1	0	0	1	0	0	0	0	0	0	0	0	0	0	0	1	0	1	0	0	0	0	0	0	0	0	0	1	0	0	0	0	0	1	0	1	0	0	0	0	0	0	0	1	1	1	0	0	0	0	1	0	0	0	1	1	0	0	0	0	1	1	0	0	1	0	0	1	0	2	2	0	0	1	0	0	0	0	0	0	0	1	1	0	1	0	0	0	1	0	1	1	0	0	0	0	0	0	1	0	1	0	0	1	1	0	0	0	2	1	1	0	0	0	0	1	0	1	2	0	1	0	0	0	1	0	1	3	0	0	1	0	0	0	0	1	1	0	0	0	0	1	4	0	0	1	0	0	0	0	0	0	2	1	0	0	1	0	0	3	0	0	0	0	0	0	1	0	0	2	1	0	0	0	1	1	0	0	0	0	1	0	0	1	0	1	1	1	0	0	0	0	0	0	0	0	0	0	0	0	1	1	1	0	0	0	0	1	0	0	0	1	0	0	1	0	1	1	0	0	0	0	0	0	1	0	0	0	1	0	0	0	2	0	0	0	0	0	1	0	0	0	0	0	1	1	0	0	0	0	0	0	0	0	0	1	0	0	1	0	0	1	0	0	1	0	0	0	2	0	1	0	0	0	0	1	0	1	0	2	0	0	0	0	1	0	0	0	1	0	0	1	0	0	0	0	2	0	0	0	1	0	0	0	0	1	0	0	0	0	0
N0.HOG0005458	0	0	0	0	1	0	2	0	1	2	0	0	0	0	0	1	0	0	1	0	0	1	0	0	0	0	1	0	2	0	0	0	0	0	0	0	0	0	0	0	0	0	0	1	0	0	0	0	0	0	1	0	0	0	0	0	0	0	0	0	0	0	1	1	2	1	0	0	0	0	2	0	0	0	0	0	0	0	0	0	1	0	0	1	0	0	0	0	0	0	0	0	0	0	0	1	0	0	0	0	0	1	1	0	0	0	0	1	0	2	0	0	0	1	0	0	0	0	0	0	1	0	0	0	0	0	0	0	0	0	0	0	0	0	0	0	0	0	1	0	0	1	0	0	0	0	1	3	0	0	0	1	0	0	0	0	0	0	0	1	1	0	3	0	0	0	0	1	0	0	0	0	0	0	0	0	2	0	0	0	0	0	0	0	1	0	0	0	0	0	0	0	0	0	0	0	0	1	2	0	0	1	0	0	0	0	0	0	0	0	0	1	1	0	0	0	0	0	0	0	0	1	0	0	0	1	0	0	1	0	0	0	0	0	1	1	0	0	0	0	0	0	0	0	0	0	0	1	0	0	0	0	0	0	0	0	0	0	0	0	0	0	0	0	0	0	0	0	0	1	0	0	1	0	0	0	0	0	0	0	0	0	0	0	0	0	0	0	0	0	0	0	0	0	0	0	0	0	0	0	0	0	0	0	2	0	0	0	1	0	0	0	0	0	0	0	1	0	3	0	0	0	0	0	0	0	0	0	1	0	0	0	0	0	0	1	0	0	0	0	1	0	1	0	0	1	0	0	1	0	0	1	1	0	0	0	0	0	0	0	0	0	0	0	0	0	0	0	0	0	1	0	0	0	0	1	0	0	0	1	0	1	0	0	0	0	0	0	0	0	0	2	0	0	0	0	0	0	0	0	0	0	0	0	0	0	0	0	0	0	0	0	0	0	0	0	0	0	0	0	0	1	0	0	0	0	0	0	0	0	0	0	0	2	0	0	0	0	0	0	0	0	0	0	0	2	0	0	0	1	0	0	0	0	0	1	0	0	2	0	0	0	0	0	0	0	0	0	0	0	1	0	0	0	0	1	0	0	0	0	0	0	0	1	0	0	0	0	0	0	0	0	0	0	0	0	0	0	0	1	1	0	0	0	0	0	0	0	0	0	0	0	1	0	0	2	0	0	0	1	0	0	0	0	0	0	0	1	0	0	0	0	0	0	1	0	0	2	4	2	0	0	0	1	0	1	0	0	0	1	0	1	0	1	0	0	1	0	0	0	0	0	0	1	0	0	0	0	0	0	0	0	0	0	0	0	0	0	0	0	0	1	1	1	0	0	0	1	0	0	0	0	0	0	0	2	0	0	0	0	0	2	0	0	0	1	0	0	0	0	0	1	0	0	0	0	0	0	0	0	1	1	0	0	0	0	0	0	0	0	0	0	3	1	0	2	0	0	0	0	0	0	0	0	0	0	0	0	0	0	0	0	0	1	1	0	0	1	0	0	0	0	1	0	0	0	0	0	0	0	0	0	0	0	0	0	0	0	1	0	1	0	0	0	0	0	0	0	0	1	0	0	0	0	0	1	0	0	0	0	0	1	0	0	0	0	0	0	0	0	0	0	0	2	0	0	0	0	1	0	0	0	0	0	0	1	0	2	0	0	0	0	0	0	0	0	0	0	0	0	0	0	0	0	0	0	0	0	1	0	0	0	0	0	2	2	0	2	0	2	0	0	0	0	1	0	0	0	0	0	0	1	0	0	0	0	0	0	0	0	0	0	0	0	0	0	0	1	0	1	1	1	1	0	0	1	0	0	2	1	1	1	0	0	1	0	0	0	0	0	1	0	0	0	0	1	0	0	0	0	0	0	0	1	1	0	0	0	1	0	0	0	1	1	0	1	0	0	0	3	0	0	0	0	0	0	0	1	0	0	1	0	0	0	1	0	0	0	0	0	0	0	0	1	0	1	0	0	0	0	1	0	0	0	0	0	0	0	0	0	0	0	0	0	0	0	0	0	0	0	0	0	0	0	0	0	0	0	0	0	0	0	0	0	0	0	1	0	0	0	0	0	0	0	0	0	0	0	0	1	1	0	0	0	0	0	0	2	0	1	0	0	0	0	0	0	0	0	0	0	1	2	1	0	3	0	0	0	0	1	0	0	0	0	0	0	0	1	0	0	0	0	0	0	0	0	0	0	0	0	0	0	0	3	1	0	0	1	0	0	0	2	1	0	0	0	0	0	0	0	0	0	0	1	1	0	0	0	0	0	0	0	1	0	0	1	3	0	0	0	0	0	1	0	0	0	0	0	0	0	0	1	0	2	0	1	0	0	0	0	0	0	0	0	2	0	0	1	0	0	0	0	0	0	0	0	0	0	0	0	1	1	0	0	0	0	0	0	0	0	0	0	2	0	0	0	0	0	0	0	0	0	1	0	0	0	0	1	0	0	0	3	0	0	1	1	0	0	1	0	0	0	0	0	0	1	1	0	1	0	1	2	0	0	0	0	0	0	0	1	0	0	2	0	0	0	1	0	0	0	0	0	0	1	1	0	0	0	1	0	0	0	1	0	2	0	0	0	1	0	0	0	0	0	0	0	0	0	0	0	0	0	0	0	0	0	0	0	0	0	0	0	0	0	0	0	0	0	0	0	0	1	0	0	0	2	0	0	0	0	0	0	0	0	0	0	0	0	0	0	0	0	1	0	0	0	0	0	0	0	0	0	0	0	0	0	0	0	0	1	0	0	0	0	1	0	0	0	0	0	0	0	0	0	0	0	0	0	0	0	0	1	0	0	0	0	0	1	1	1	0	0	0	1	0	1	0	0	0	0	0	0	2	0	0	0	1	0	0	0	0	0	0	0	0	1	0	0	1	0	0	0	0	0	0	0	0	0	0	0	0	0	0	0	0	0	0	0	1	0	0	0	0	0	0	0	0	0	0	0	0	0	0	0	0	0	0	0	0	0	0	1	0	0	0	0	0	0	0	1	0	0	0	0	1	0	0	0	0	0	0	0	1	1	0	1	0	0	0	0	2	0	2	0	0	1	0	0	0	0	0	0	1	0	0	0	0	0	0	2	0	0	0	0	0	1	0	0	0	0	0	0	2	1	0	1	0	0	0	2	0	0	0	0	0	0	0	0	0	0	0	0	0	0	0	0	2	1	0	1	1	0	0	0	1	0	0	0	0	0	0	0	0	0	0	0	0	0	0	0	0	0	0	0	0	0	1	1	0	1	1	0	0	0	1	0	0	0	1	0	0	1	0	2	1	0	0	0	0	2	0	0	0	0	0	0	0	0	0	0	0	1	0	0	0	1	0	0	1	0	0	0	0	0	1	1	0	0	0	0	0	2	0	0	0	1	0	1	2	0	0	0	0	0	0	0	0	0	1	0	0	0	1	0	0	0	0	0	0	0	0	1	0	0	0	0	0	0	0	0	0	0	0	0	0	0	0	0	1	0	0	0	0	0	0	0	0	0	0	0	0	0	1	1	0	0	0	0	0	0	0	1	0	1	0	0	0	1	0	0	0	0	0	0	0	0	1	0	1	0	1	0	0	0	0	1	0	0	0	0	0	1	0	0	0	0	0	1	1	0	0	0	0	0	0	0	0	0	1	0	0	0	0	0	0	0	0	0	0	1	0	0	1	0	0	0	0	1	0	0	0	0	0	0	0	0	0	1	0	0	0	0	0	1	0	1	0	1	0	2	0	0	0	0	0	0	0	0	0	0	0	0	0	0	1	0	0	0	0	0	0	0	0	0	1	0	0	0	0	0	0	1	0	1	0	0	1	0	0	0	0	1	0	1	0	0	0	0	0	0	0	0	0	0	0	0	0	0	0	1	0	0	0	0	0	0	0	0	0	0	0	0	0	0	0	0	0	0	1	0	0	0	0	0	0	0	0	0	0	0	0	0	0	0	0	0	0	0	1	0	0	0	0	0	0	0	0	0	0	0	0	0	0	0	0	0	0	0	0	0	1	0	0	0	0	0	0	1	0	0	0	0	0	0	0	0	1	0	0	0	0	0	0	0	0	0	0	0	1	0	0	0	0	0	0	0	2	0	0	0	0	1	0	0	0	1	0	0	1	0	0	1	0	1	0	0	0	0	0	0	0	0	0	1	1	0	0	0	0	0	0	0	1	0	0	0	0	0	0	1	0	0	0	1	0	0	0	0	0	0	1	0	0	0	0	1	0	0	0	0	0	0	0	0	0	0	0	0	0	0	2	0	0	0	0	0	0	0	0	0	0	0	0	0	0	0	0	1	0	0	0	0	0	0	0	0	0	0	0	1	0	2	0	0	0	0	0	0	0	0	0	0	1	0	0	0	0	0	0	0	0	0	0	1	0	1	0	0	0	1	0	0	0	1	0	0	0	0	0	0	2	0	0	1	0	0	0	1	0	0	0	0	0	0	2	0	0	0	0	0	1	0	0	0	0	0	0	0	2	1	2	0	1	0	0	1	1	0	0	0	0	1	1	0	0	0	0	0	0	0	0	0	0	2	0	0	0	0	0	0	0	0	0	0	0	1	0	0	0	0	0	3	0	1	1	0	1	0	0	0	1	0	0	0	0	0	0	0	0	0	0	0	0	0	0	0	0	0	1	0	0	0	0	1	0	0	0	1	0	0	0	1	0	0	0	0	0	0	1	0	0	0	0	0	0	0	0	0	0	0	0	0	0	0	0	0	0	0	0	0	0	0	0	0	0	0	0	0	0	0	0	0	0	1	1	0	0	0	0	1	0	0	0	0	0	0	0	0	1	0	0	0	0	0	1	1	0	0	0	0	0	0	0	0	1	0	0	0	0	0	1	0	0	0	0	0	0	0	0	0	0	0	1	0	1	0	0	0	0	1	0	0	1	0	0	1	0	1	1	0	0	0	1	0	0	0	0	0	0	0	0	0	0	0	0	1	1	0	0	0	0	0	0	0	0	0	0	0	0	0	1	0	0	0	0	0	1	1	0	0	0	1	0	0	0	0	0	0	2	0	0	0	0	0	0	0	0	0	0	0	2	0	0	0	0	0	0	0	0	0	0	0	1	0	0	0	0	0	0	0	0	0	1	0	0	0	0	0	0	1	1	0	0	0	0	1	0	0	0	0	0	0	1	0	0	0	0	0	0	0	1	0	0	0	1	0	0	0	1	0	0	0	1	0	0	0	0	0	3	0	0	0	1	0	0	0	1	0	0	0	1	0	0	0	0	1	0	0	0	0	0	0	0	0	0	0	1	0	0	0	0	0	0	0	2	0	0	1	0	2	1	0	2	0	0	0	0	0	1	3	2	0	0	0	0	1	0	0	1	0	0	0	1	0	0	0	0	1	0	0	1	0	0	0	0	0	3	0	0	1	0	0	1	0	0	0	0	0	0	0	0	0	1	0	0	0	0	0	1	0	0	0	1	1	0	0	0	0	0	0	0	0	0	0	0	1	0	0	0	0	1	0	2	0	0	0	0	1	0	0	0	0	0	0	0	1	0	0	0	0	0	1	0	0	0	0	0	0	1	0	0	1	1	0	0	1	2	0	0	1	1	0	0	0	0	1	0	1	0	0	1	1	0	0	0	0	0	0	0	1	0	0	0	1	1	0	0	0	1	2	0	0	0	0	2	0	0	0	0	0	0	0	0	0	0	0	0	0	0	0	0	1	1	1	0	0	0	0	1	0	0	0	0	0	0	0	1	0	0	0	1	0	0	1	0	0	0	0	0	1	1	0	0	0	1	0	0	1	2	1	0	0	1	0	0	0	0	1	0	2	0	0	0	0	0	0	0	1	0	0	1	0	0	0	0	0	0	0	1	0	0	1	0	1	0	0	0	1	0	0	0	0	1	0	0	0	0	0	0	0	0	1	0	0	1	0	1	0	0	0	0	0	0	0	0	0	0	0	0	0	0	0	0	0	1	1	0	0	0	0	0	1	3	1	0	0	1	0	0	0	0	0	0	2	0	1	0	0	0	0	0	0	0	0	0	0	0	0	2	3	0	0	0	0	1	1	0	0	1	0	0	0	1	0	0	0	0	0	0	0	0	0	0	1	0	0	0	1	0	1	0	0	0	0	0	0	1	0	0	0	0	0	0	1	0	3	0	1	0	0	0	0	0	0	0	0	1	0	0	0	0	0	0	0	0	2	0	0	0	0	0	0	0	1	0	0	0	2	0	2	0	0	0	0	0	0	0	0	0	0	2	0	0	2	0	0	0	1	0	0	0	0	0	0	0	0	0	0	0	1	0	0	0	0	0	0	0	1	0	0	0	0	0	0	0	0	0	0	0	0	0	0	0	0	1	0	0	0	0	0	0	2	0	0	0	0	0	1	0	0	0	1	2	0	0	0	0	0	0	1	1	0	0	0	1	1	0	1	0	0	0	2	0	0	0	0	1	0	0	0	1	0	0	2	0	0	1	0	0	0	0	0	0	0	0	1	0	1	0	0	0	0	0	0	0	0	0	1	0	0	0	0	0	0	1	0	0	0	0	0	0	0	1	0	0	3	0	0	0	1	0	0	0	1	0	0	0	1	1	0	2	0	0	0	0	1	0	0	0	1	0	1	0	0	0	0	0	0	1	1	0	0	0	0	0	0	0	1	0	0	0	0	2	0	0	0	0	0	0	0	0	0	0	0	1	0	0	0	0	0	0	1	0	0	0	0	0	0	0	1	1	0	0	0	0	0	1	0	0	0	0	0	0	0	0	0	0	0	0	0	0	0	1	0	0	0	0	0	0	0	0	0	0	1	1	0	0	0	1	0	0	0	0	0	0	0	0	0	0	0	0	2	2	0	0	0	1	0	0	0	1	0	0	2	0	1	0	0	0	0	1	0	1	0	0	1	0	0	0	0	0	0	0	0	0	0	0	0	0	0	0	0	0	0	0	1	0	0	0	0	0	0	0	0	0	0	0	0	0	0	0	0	0	0	1	0	1	0	0	0	0	1	0	1	0	0	1	0	1	0	0	0	0	0	0	0	4	0	0	0	0	1	1	0	0	2	0	1	1	0	0	0	1	1	1	1	0	0	0	0	0	0	0	0	1	0	0	0	0	0	0	0	0	0	0	0	0	0	0	0	0	0	0	0	1	1	0	0	0	0	0	1	0	0	0	0	0	0	0	1	0	0	0	0	0	1	1	0	1	0	2	0	0	0	0	0	0	2	0	0	1	0	0	2	0	0	0	0	0	0	0	0	2	0	0	0	0	0	0	2	0	1	0	1	0	0	0	0	0	0	0	0	1	0	0	0	0	0	0	0	1	1	0	0	0	0	0	0	0	0	0	1	0	0	0	0	1	0	0	0	0	2	0	0	1	2	1	0	0	1	0	0	0	0	0	0	0	0	0	0	1	1	0	0	1	0	0	0	0	0	0	1	0	0	1	0	1	0	0	1	0	0	1	0	0	0	1	0	0	0	1	0	1	0	0	1	0	0	0	0	0	1	1	0	1	0	0	0	0	0	0	0	0	0	0	0	0	0	0	0	0	0	1	0	0	1	0	0	2	0	1	0	0	0	0	0	0	0	0	0	1	0	0	0	1	1	0	0	0	0	1	0	0	0	0	0	0	0	0	0	0	0	1	0	0	0	1	0	0	0	1	0	0	1	0	0	3	1	0	0	0	0	0	0	0	0	0	1	1	0	0	0	0	0	0	0	0	0	0	0	1	0	0	0	0	1	0	0	0	0	1	0	0	0	0	1	0	0	1	1	0	0	0	0	0	0	0	0	1	0	0	1	0	0	0	1	0	0	0	0	0	0	0	0	0	0	0	0	0	0	0	0	0	0	0	0	0	0	0	0	0	0	0	0	0	0	0	1	0	0	0	0	1	0	0	2	0	0	0	0	0	0	0	0	1	2	1	0	0	0	0	0	0	0	0	1	1	0	0	0	0	0	0	0	0	0	1	0	0	1	1	2	0	0	1	0	0	0	0	1	0	0	0	0	1	0	0	1	0	0	0	0	0	0	0	0	0	1	0	1	0	0	0	0	0	0	1	0	0	0	0	0	0	0	0	0	0	0	0	0	0	0	0	1	0	0	0	0	0	0	0	0	0	0	0	0	0	0	0	0	0	0	0	0	1	0	1	0	0	1	0	1	0	0	0	0	0	0	0	1	1	1	0	0	0	0	0	1	0	0	1	0	0	0	0	1	0	0	0	0	0	0	0	0	0	1	1	0	0	0	0	0	0	0	0	0	0	0	0	1	0	0	0	0	1	0	0	0	3	0	0	0	0	1	0	0	0	0	0	0	0	0	1	0	0	0	0	0	2	0	0	2	0	0	0	1	0	0	0	0	0	0	0	0	0	0	0	0	0	0	0	0	0	0	1	0	1	0	1	1	0	0	0	0	0	0	1	1	0	0	0	0	0	0	1	0	0	0	0	1	0	0	0	0	0	0	1	0	0	0	0	0	0	0	1	0	0	1	0	0	0	1	0	0	1	0	1	0	0	0	0	0	0	1	0	0	0	0	0	0	0	0	0	1	1	0	0	0	0	0	0	0	0	1	0	0	0	0	0	0	0	0	1	1	1	0	2	0	1	0	0	0	0	0	0	0	0	0	1	0	0	0	0	0	0	0	0	1	0	0	0	0	0	1	0	0	1	0	0	0	0	1	0	0	1	0	1	0	0	0	0	0	1	0	0	1	0	0	0	0	0	0	0	1	0	0	0	0	1	0	0	0	2	1	0	1	0	1	1	0	0	0	0	0	0	0	0	0	0	0	0	1	1	1	0	0	0	0	0	1	0	0	0	0	0	0	0	0	0	0	0	0	0	0	2	0	0	1	1	0	0	0	0	0	0	0	0	0	0	0	0	0	0	0	0	0	0	0	1	0	0	0	0	0	1	0	1	0	0	0	1	0	1	0	0	0	0	0	0	0	0	0	0	0	0	0	0	0	0	1	0	1	0	0	0	2	2	0	3	0	0	0	0	0	0	0	0	0	0	1	0	0	0	0	0	0	0	0	0	0	0	0	0	0	0	1	0	0	1	0	0	0	0	0	3	1	2	0	1	0	0	0	0	0	1	0	0	0	1	2	0	0	0	0	0	0	0	0	0	1	1	0	0	0	0	1	0	0	1	0	0	0	0	1	0	1	0	0	1	0	2	1	0	0	0	0	0	0	0	0	0	0	0	1	0	0	0	0	0	0	0	0	0	1	0	0	0	0	0	0	0	1	0	2	0	0	1	0	0	0	1	2	0	0	0	0	0	0	1	0	1	0	0	0	0	0	0	0	1	1	0	1	0	0	0	0	1	1	0	0	1	0	0	0	0	0	0	0	0	0	0	0	0	0	0	0	0	1	0	0	0	1	0	0	0	1	0	0	1	0	1	0	0	0	0	0	0	2	2	1	0	0	0	0	0	1	0	0	0	0	0	0	0	0	0	0	0	1	0	1	0	1	0	0	0	0	0	0	0	1	0	1	0	1	0	0	0	0	0	0	1	0	0	0	0	0	0	1	0	0	0	0	1	1	0	0	0	0	1	0	0	0	0	0	0	0	0	0	0	0	0	0	0	0	0	0	1	2	0	0	0	0	0	0	2	1	0	1	0	0	0	0	0	0	0	0	0	0	1	0	0	0	0	0	0	1	1	2	1	0	0	0	0	0	0	0	0	1	0	0	0	0	0	0	0	0	1	0	0	0	0	0	0	0	0	0	3	0	0	0	0	0	0	0	0	0	0	0	0	0	0	0	0	0	0	0	2	0	0	0	0	0	0	1	0	0	0	0	0	0	0	0	1	1	0	0	1	0	0	1	0	0	0	0	0	0	0	0	0	0	1	0	0	1	0	0	0	0	0	0	0	1	0	1	1	0	0	0	0	1	0	0	0	0	0	0	0	1	1	0	0	0	0	0	0	0	0	0	0	0	0	0	0	0	0	0	0	0	0	0	0	0	0	0	0	0	0	0	0	2	0	0	0	1	0	0	0	1	0	0	0	0	0	0	0	0	0	0	1	0	0	0	1	0	0	0	0	0	0	0	0	0	0	0	0	0	0	1	0	0	0	0	0	0	0	0	0	0	0	0	0	0	0	0	2	2	0	1	0	2	0	0	0	1	0	0	0	1	0	0	1	0	0	0	0	1	0	0	1	1	1	0	0	0	0	0	0	0	0	0	0	0	0	0	0	0	0	0	0	2	0	0	0	0	0	1	0	0	0	0	0	0	1	0	0	0	0	0	0	0	0	0	0	0	1	1	0	0	0	0	0	0	0	0	0	0	0	0	0	0	0	0	1	0	0	0	1	0	0	1	0	0	0	0	0	1	0	1	0	0	0	0	0	0	0	0	0	1	0	0	0	1	0	0	0	0	0	0	0	0	0	1	0	0	0	0	0	0	0	0	0	0	0	0	0	0	0	0	0	0	1	0	0	0	1	0	0	0	0	0	0	0	0	0	0	1	0	0	0	0	0	0	0	0	0	1	0	1	0	2	1	0	0	0	0	0	0	0	0	0	0	0	0	0	2	0	0	1	0	0	0	0	0	0	0	0	0	0	0	2	0	0	2	0	2	0	3	1	0	0	0	0	0	0	0	0	0	0	0	0	0	0	0	0	0	0	0	0	0	0	0	0	0	0	0	1	0	0	1	0	0	0	0	0	0	0	0	0	0	2	1	0	0	0	0	0	0	0	1	0	1	1	0	1	0	0	0	2	0	0	0	0	3	0	0	0	1	0	0	0	0	0	0	0	0	0	0	0	0	0	0	0	0	0	0	0	0	0	0	0	0	0	1	0	0	0	2	1	0	0	0	0	0	0	0	1	0	1	0	0	0	1	0	0	0	0	1	0	1	0	0	1	0	0	0	2	1	0	0	0	0	0	0	0	0	0	0	1	1	0	0	0	1	0	1	0	0	0	0	0	1	0	1	0	1	0	1	0	0	1	0	0	0	0	1	0	0	0	0	0	0	1	0	1	1	0	0	1	0	0	0	0	1	2	0	0	0	0	0	0	0	0	1	1	0	0	0	1	2	0	0	0	0	0	0	0	0	1	0	0	1	0	0	0	0	1	0	0	0	0	0	0	0	0	0	1	0	0	0	0	0	0	1	0	1	0	0	1	0	0	0	0	2	0	2	0	0	0	0	0	0	0	0	0	1	0	0	0	1	0	0	0	1	0	0	0	0	1	1	1	0	0	0	0	0	0	0	0	2	0	0	0	0	1	0	0	0	0	0	0	1	3	0	0	0	0	0	0	0	0	0	2	0	0	0	0	0	0	0	0	0	0	2	0	0	0	0	0	0	1	0	1	0	0	0	1	0	0	2	0	0	0	0	0	0	0	0	1	0	0	0	0	0	0	0	0	0	0	0	0	0	0	0	0	0	0	0	0	0	0	0	0	0	0	0	0	0	0	0	0	0	0	0	0	0	0	0	0	0	0	0	0	0	0	1	0	0	0	0	1	0	0	0	0	0	0	0	0	0	0	0	0	0	0	0	0	0	0	0	0	1	0	0	0	0	1	0	0	1	0	1	1	0	1	0	1	1	0	0	1	0	0	0	0	0	0	0	0	0	0	3	0	0	0	0	0	0	1	0	0	0	0	0	0	0	0	0	0	0	0	0	0	0	0	0	0	0	0	0	0	0	0	0	0	0	0	0	0	1	1	1	2	1	0	0	1	0	0	0	0	0	0	0	0	0	0	1	2	1	0	0	0	0	0	0	0	0	0	0	1	0	0	1	0	0	0	0	0	0	0	0	0	0	0	0	0	1	1	0	0	0	1	0	0	0	0	1	0	1	1	0	0	0	0	0	0	0	0	0	1	0	0	0	1	0	0	0	0	1	0	0	2	0	0	0	0	0	0	0	0	0	0	0	0	1	0	1	0	1	0	0	0	1	0	0	0	0	0	0	2	0	0	0	0	0	1	0	0	0	0	0	0	1	0	0	1	0	0	0	0	0	0	0	0	0	0	0	0	0	0	0	0	0	0	0	0	0	0	1	0	0	0	0	0	0	0	0	0	0	1	0	0	0	0	0	0	0	0	0	0	1	1	0	0	2	0	0	1	0	0	0	0	0	0	1	0	0	0	0	0	0	0	0	0	0	0	0	0	0	0	0	0	0	0	0	0	0	0	0	0	0	0	0	0	0	0	2	0	0	0	0	0	3	0	1	0	0	0	0	0	3	0	0	0	0	0	0	1	2	0	0	0	0	0	0	0	0	0	0	0	0	0	0	0	0	0	0	0	2	0	0	0	0	0	0	0	1	0	0	0	0	1	0	0	0	0	0	0	0	2	0	1	0	0	0	1	0	0	1	0	0	0	0	0	0	2	0	1	0	0	0	0	0	0	0	0	0	3	0	0	1	0	0	0	0	0	1	0	0	0	0	1	0	1	0	0	0	0	0	0	0	0	0	1	1	0	0	0	0	0	0	0	0	0	1	0	0	0	0	0	0	0	2	0	0	0	0	0	0	0	0	0	0	0	0	0	0	0	1	0	0	0	0	0	0	2	0	0	0	0	0	1	0	0	0	0	0	0	2	0	0	0	0	0	0	0	0	0	0	1	0	0	0	1	0	0	1	0	0	1	1	0	0	3	0	1	0	0	0	0	0	1	1	0	0	0	0	0	0	0	0	1	0	3	0	0	1	0	0	0	0	0	0	0	0	0	0	0	1	0	0	0	1	0	0	0	0	0	0	0	0	0	0	1	1	0	0	0	0	1	0	0	0	0	0	0	0	0	1	0	0	0	0	0	0	1	0	1	0	0	0	0	0	0	0	1	0	0	0	0	0	0	0	0	0	0	0	0	0	0	0	0	0	1	0	0	0	0	0	0	0	0	1	0	0	0	0	0	1	0	0	0	0	1	0	0	0	0	0	0	0	0	0	0	0	0	1	0	0	0	0	0	0	0	1	0	0	0	0	0	0	1	0	1	0	0	0	0	0	0	0	0	0	0	0	0	0	0	1	0	0	0	0	0	0	1	0	1	0	0	0	0	0	2	0	0	0	0	0	1	0	0	0	1	0	0	0	0	0	0	0	0	1	0	0	0	0	0	0	0	0	0	0	0	0	0	0	0	0	0	0	0	1	0	0	0	0	0	0	0	0	0	0	1	0	0	0	0	2	2	0	0	0	0	0	0	0	0	1	1	0	0	0	0	0	1	0	0	0	0	0	0	0	0	0	0	0	0	0	0	0	0	0	0	0	0	0	0	0	0	0	0	0	0	0	0	0	0	0	0	0	0	0	0	0	0	0	0	0	0	0	0	0	1	0	0	0	0	0	0	1	0	0	0	1	0	1	0	1	0	0	1	1	0	1	2	1	0	0	0	0	0	0	0	0	0	1	0	0	1	0	0	0	0	1	0	0	0	0	1	2	1	0	0	0	0	0	0	0	0	0	0	0	0	0	0	0	0	0	0	0	0	2	0	0	0	2	0	0	0	0	1	0	0	1	0	0	0	0	0	0	0	2	0	0	2	0	0	0	0	0	0	0	0	0	0	0	0	0	0	0	0	0	0	0	0	0	0	0	0	0	0	0	0	0	0	0	0	0	0	0	0	0	0	0	0	0	0	0	0	0	0	1	0	0	0	0	0	0	0	0	0	0	0	0	0	0	0	0	0	0	0	0	0	0	0	0	0	1	1	0	0	0	0	2	0	0	3	0	0	0	0	0	0	1	1	0	0	0	0	1	0	0	0	0	0	0	0	0	0	0	0	0	0	0	0	0	0	0	0	0	0	1	0	0	0	0	0	0	0	0	0	0	1	0	0	0	0	0	0	0	0	0	0	0	1	0	0	0	1	0	0	0	0	0	0	0	0	0	0	1	0	0	0	0	0	0	0	0	0	1	1	0	0	0	0	0	0	0	0	0	0	0	0	0	0	0	1	0	0	0	0	0	0	2	2	1	2	0	0	0	0	0	0	0	0	0	0	0	2	0	0	0	0	0	2	0	0	1	0	0	0	0	0	0	0	2	0	0	2	1	0	0	1	0	0	0
N0.HOG0006943	2	2	2	2	10	1	0	2	2	2	4	1	0	1	3	0	5	0	8	1	0	0	0	3	1	1	3	1	2	4	0	3	0	1	0	0	3	8	3	0	1	1	1	4	0	1	1	1	0	2	2	0	5	0	4	1	6	0	0	3	0	1	6	4	1	3	2	0	0	0	6	2	1	3	3	0	0	2	0	2	1	0	11	4	1	1	0	0	0	2	1	0	0	2	1	1	0	0	4	0	0	0	6	3	1	2	2	2	3	0	0	1	0	2	0	1	4	1	1	0	4	3	0	6	0	1	3	2	5	1	2	2	2	4	0	0	0	1	5	0	2	0	3	2	0	0	2	6	2	0	0	1	2	0	1	0	1	2	2	6	1	5	7	6	1	1	1	1	1	1	0	0	0	2	0	3	4	1	0	0	1	6	1	1	2	1	1	0	0	6	4	0	5	2	1	0	0	0	4	0	0	1	1	2	0	0	0	0	0	1	1	1	3	0	2	0	2	2	2	0	4	1	2	1	2	3	1	2	1	2	3	1	2	0	0	13	0	1	3	0	3	2	2	5	0	1	8	0	2	3	0	2	1	1	0	1	0	2	1	5	9	4	0	2	1	0	0	1	0	5	3	1	1	0	3	0	3	2	1	1	0	1	0	2	1	0	0	0	0	2	0	0	1	1	0	1	0	3	3	1	1	1	2	3	3	5	1	2	6	1	1	0	1	2	4	1	2	0	3	0	0	2	0	3	3	0	1	8	4	4	4	2	1	0	3	0	4	1	2	2	0	2	0	0	0	4	5	2	5	0	1	3	1	2	0	2	0	0	1	0	1	2	2	0	3	1	9	1	1	1	1	1	0	0	0	4	1	1	1	5	0	1	0	5	0	0	1	3	0	2	3	2	0	3	4	2	0	5	0	4	3	1	0	0	1	1	1	6	0	1	0	3	6	3	1	3	3	2	2	2	5	1	1	1	4	0	2	0	1	0	1	0	1	1	1	4	1	1	2	0	2	1	2	2	0	0	0	1	1	5	1	0	1	3	0	1	1	2	1	1	1	4	1	1	2	2	2	0	2	3	5	3	1	7	1	1	0	0	0	1	3	2	0	4	1	6	0	2	6	1	1	1	0	4	2	0	0	1	4	0	4	0	0	0	4	1	6	1	1	2	1	0	3	4	1	3	2	1	1	0	1	5	0	11	0	2	1	4	0	1	1	0	3	3	1	0	1	2	0	0	0	13	0	1	2	0	0	0	0	2	0	0	0	0	2	0	2	2	0	1	6	3	4	2	0	2	5	2	3	1	4	0	0	0	0	5	5	3	1	7	4	1	5	5	2	7	3	1	0	0	1	0	1	2	1	1	2	3	3	1	1	0	4	0	2	0	3	2	0	0	3	3	0	0	1	0	0	0	0	6	0	2	5	6	2	0	1	0	0	0	0	1	5	1	0	4	0	1	1	0	0	0	1	0	6	3	0	5	1	2	0	3	0	2	3	0	0	2	0	1	3	1	3	3	1	0	0	1	2	4	1	3	1	0	1	1	3	6	0	3	1	0	3	0	3	2	4	1	0	5	1	0	0	3	1	1	1	0	1	0	1	0	5	2	1	2	0	5	0	0	0	6	1	1	0	0	2	8	1	3	0	4	5	1	3	5	0	7	1	2	0	0	0	2	1	0	0	1	0	1	0	6	1	6	0	0	1	2	0	0	3	1	6	3	8	4	0	3	2	2	3	1	2	1	0	4	0	4	0	1	2	4	1	2	5	1	2	0	0	8	3	4	3	0	0	2	2	3	4	0	3	1	0	0	1	0	0	0	3	0	0	5	1	3	2	3	1	3	0	2	1	2	0	0	3	2	0	2	0	2	3	1	1	5	2	2	4	1	3	1	3	1	1	0	2	3	0	7	0	2	1	0	2	3	2	1	3	3	3	1	2	4	0	0	3	0	1	2	2	1	1	8	2	0	0	6	0	2	1	0	1	0	4	0	2	5	1	1	1	0	0	0	0	3	0	0	0	0	2	3	2	0	2	7	3	1	6	2	4	4	0	3	4	0	3	3	1	2	4	1	0	3	2	13	1	8	0	1	1	6	3	2	0	1	0	0	0	1	0	3	3	0	1	0	2	1	0	5	2	1	1	3	3	0	2	3	0	2	0	1	3	1	3	2	0	1	0	0	1	1	0	1	2	0	0	0	2	0	3	0	0	2	1	9	0	0	0	6	0	0	0	1	5	2	1	0	1	2	2	1	1	0	3	1	7	0	6	0	2	4	6	0	2	0	1	7	1	0	0	2	0	0	4	2	4	2	9	0	0	1	3	5	1	2	0	6	1	0	0	2	1	0	3	0	1	0	4	1	1	0	0	1	4	1	1	0	6	4	1	2	3	3	0	1	2	8	0	0	1	4	0	1	8	0	2	0	0	10	0	0	0	0	0	4	1	0	1	2	8	0	2	5	5	2	2	4	1	5	1	2	1	2	0	0	2	3	2	2	1	0	2	1	1	0	0	1	1	6	0	1	1	1	4	0	1	5	3	0	6	0	1	0	1	1	3	0	0	3	2	0	4	1	2	0	2	3	0	0	1	0	2	1	2	0	2	0	0	0	3	1	1	1	3	0	2	4	0	0	1	3	1	1	0	0	5	0	0	7	1	1	1	2	2	1	0	0	2	4	0	1	3	0	0	0	1	1	0	0	0	0	1	9	1	1	0	0	2	0	0	0	0	1	1	2	0	1	1	2	1	1	5	7	1	1	7	1	1	1	3	1	2	3	0	2	1	1	0	0	0	3	1	3	4	3	1	6	3	1	1	6	4	0	2	8	2	1	0	2	1	0	1	7	4	6	0	2	2	0	0	3	0	0	2	0	6	7	2	2	2	1	2	4	2	7	3	3	3	2	0	7	2	3	1	1	1	0	2	2	1	0	1	2	7	0	1	3	1	3	2	2	5	2	1	2	0	0	1	2	0	9	2	1	3	3	1	0	4	1	3	2	0	0	1	1	2	2	1	0	2	1	2	0	3	6	3	2	4	3	0	0	6	0	9	6	0	1	2	0	0	2	2	0	7	0	4	4	1	1	1	3	0	1	0	0	0	0	2	6	0	3	0	1	1	6	2	2	0	4	2	5	1	2	3	0	1	2	0	0	4	0	0	1	0	0	3	1	3	4	0	0	4	2	2	1	3	1	1	0	3	7	3	0	0	1	1	1	2	6	2	2	0	0	5	1	0	0	0	1	1	1	4	5	4	0	0	3	0	4	2	9	1	4	1	1	5	2	2	1	4	6	1	1	1	1	0	1	4	4	2	1	0	0	8	0	3	6	6	2	8	0	0	2	1	0	2	2	1	1	2	0	2	3	0	4	0	4	5	2	3	1	1	5	4	1	0	8	0	1	2	1	4	0	4	3	0	2	2	5	1	2	3	2	1	0	4	0	0	0	4	5	4	2	2	0	0	2	0	2	1	1	0	0	0	1	0	1	3	5	2	0	5	5	4	0	2	2	0	2	0	2	1	4	1	0	3	2	0	0	0	2	0	1	2	4	1	1	0	0	1	0	1	1	0	0	0	2	2	1	0	2	0	3	0	8	2	1	1	1	2	2	3	0	0	0	3	1	3	0	11	0	1	1	2	0	1	5	1	2	0	3	2	6	0	2	0	0	4	0	1	1	2	2	1	0	3	2	5	3	8	0	0	1	1	3	1	1	0	1	0	5	2	0	0	0	0	0	2	1	0	0	2	0	2	0	0	1	5	1	1	0	2	4	8	0	4	4	2	1	0	0	2	2	0	4	2	2	3	1	1	1	6	4	7	3	0	5	0	4	4	2	7	2	1	0	1	3	4	1	1	1	0	0	1	1	2	1	2	1	1	2	1	0	0	0	4	2	0	2	2	0	0	1	3	1	1	0	0	0	1	3	0	4	0	0	2	2	0	4	1	3	0	0	0	1	1	3	1	0	2	0	1	1	2	3	6	1	2	0	5	4	5	0	1	0	2	3	2	4	0	1	5	0	1	4	1	0	1	5	0	2	2	0	0	0	0	2	1	4	2	0	0	2	4	2	0	2	3	1	0	0	2	2	0	1	1	3	3	0	4	1	1	2	0	2	1	3	0	6	1	2	3	2	4	5	1	0	0	4	5	5	2	2	1	1	2	1	2	0	1	0	0	1	0	0	1	1	4	0	2	0	0	6	3	2	11	2	0	5	2	0	0	1	2	0	2	0	2	4	3	2	1	0	5	1	5	0	5	2	7	4	3	0	0	0	0	0	1	1	2	1	0	4	2	0	3	0	5	5	1	1	1	3	2	2	0	4	1	2	3	4	1	2	1	2	2	1	0	0	0	2	0	0	2	2	1	0	4	1	1	1	3	1	2	3	2	0	3	8	2	0	2	0	2	0	2	1	0	1	0	0	0	3	1	0	0	1	1	0	1	2	1	2	2	0	0	1	1	0	3	0	0	0	1	2	2	2	4	5	0	2	5	3	0	0	2	1	0	1	0	1	0	0	1	7	2	0	0	0	0	2	3	1	5	1	1	3	1	2	6	1	4	4	5	3	3	0	2	2	3	0	1	2	3	0	9	3	0	0	5	3	0	3	2	1	4	2	4	0	2	1	3	2	2	4	2	0	0	2	3	0	1	2	1	2	0	5	3	0	0	2	2	5	2	4	0	0	0	0	0	1	2	0	0	0	1	3	3	6	2	0	1	0	0	1	0	1	0	0	7	6	8	3	0	3	0	0	0	2	0	2	2	2	4	3	0	1	0	1	0	0	4	1	2	1	1	0	0	6	0	0	1	0	1	2	1	0	3	1	0	1	3	3	0	2	1	0	6	0	0	2	3	0	4	4	0	5	6	0	1	1	3	3	0	0	1	0	0	4	2	1	1	5	0	0	1	1	0	1	0	5	0	1	2	0	2	4	0	0	7	0	1	1	6	1	3	1	5	1	3	2	3	4	2	0	2	0	2	0	4	0	1	0	0	0	1	1	1	5	8	2	1	3	3	0	1	1	0	1	0	3	1	0	3	1	0	1	2	0	1	3	0	1	0	5	0	1	4	1	1	1	4	4	0	1	0	1	0	1	2	3	5	1	0	1	3	0	2	3	3	1	4	1	3	0	0	2	1	2	10	0	0	0	3	2	3	0	2	0	3	0	0	0	4	1	3	3	5	1	3	0	1	2	8	2	6	4	4	1	1	1	3	0	1	0	0	7	0	4	3	1	0	0	3	0	3	0	5	2	5	0	0	0	2	3	0	0	0	3	0	5	3	2	10	0	2	1	0	0	7	1	9	1	0	0	1	3	6	0	1	1	0	0	0	3	3	2	6	2	2	1	6	0	2	2	4	0	5	1	0	6	1	0	5	0	3	4	0	3	0	0	0	1	2	0	4	0	2	2	4	1	4	0	7	2	1	1	1	0	2	0	1	0	1	2	0	1	2	0	1	1	7	4	5	0	1	1	0	5	3	1	0	0	3	3	0	1	1	0	0	0	1	1	2	2	1	1	2	5	1	1	2	2	2	0	0	11	1	4	1	2	1	3	2	3	1	1	1	4	2	0	3	0	4	5	0	0	5	2	3	1	1	3	0	3	1	1	7	4	2	1	0	1	6	1	4	0	2	4	1	0	1	1	1	2	1	1	3	0	0	0	0	0	3	0	3	2	0	1	1	8	0	1	1	1	0	0	5	0	1	1	0	0	1	6	3	5	1	0	4	0	2	0	0	0	6	2	0	1	3	3	0	3	4	3	0	1	0	5	0	4	1	0	0	4	2	1	0	1	1	2	3	0	0	0	0	0	1	0	1	0	4	3	2	0	1	1	0	3	8	2	2	2	1	2	0	3	1	3	6	0	0	2	0	5	3	0	3	0	3	4	1	0	1	1	2	1	0	2	4	2	3	0	1	1	3	2	4	1	1	0	5	1	0	2	1	0	4	2	2	0	8	0	3	1	1	0	3	0	2	0	0	1	3	0	3	0	1	3	3	4	0	0	1	0	5	3	6	0	0	0	2	0	9	0	0	0	0	1	0	0	1	1	5	1	2	3	3	7	2	0	0	1	1	2	3	1	4	0	0	0	2	1	3	8	3	4	4	2	8	3	3	2	1	0	3	1	5	2	1	0	0	0	1	1	4	0	1	0	2	0	0	0	0	1	0	0	0	1	0	2	2	1	3	0	3	1	1	2	0	6	3	1	2	3	0	1	1	2	2	0	4	1	0	0	0	1	0	0	1	0	2	0	0	0	0	2	0	0	0	0	0	0	1	2	0	2	0	0	3	1	2	0	2	5	0	1	0	1	1	2	0	6	0	8	2	2	5	4	0	0	3	1	3	3	7	0	1	0	3	0	0	3	1	0	13	2	1	5	0	2	0	0	1	4	2	4	5	2	1	0	2	0	1	3	0	1	0	0	7	4	2	3	0	0	0	2	3	3	0	1	9	0	0	4	3	1	1	6	1	0	0	2	2	0	2	0	1	4	5	0	0	2	1	0	1	2	1	0	4	0	0	0	3	0	6	1	2	1	5	6	1	0	0	1	1	7	0	3	0	0	5	1	3	2	2	0	0	2	0	2	4	0	3	1	2	1	4	2	2	0	0	1	3	3	3	4	1	3	1	0	5	1	0	1	0	0	5	0	4	10	2	5	9	2	4	1	1	2	1	2	7	3	3	0	1	0	3	0	2	0	0	2	0	0	0	0	1	1	1	2	2	6	7	0	2	1	1	2	1	1	3	0	1	8	0	1	3	0	0	5	1	5	0	1	3	3	0	4	1	1	0	3	1	0	0	11	4	0	7	1	1	0	1	2	0	2	3	6	0	5	5	0	5	0	6	1	0	1	2	2	0	2	2	1	0	1	3	1	0	2	2	1	4	5	0	0	4	3	1	1	4	0	1	4	2	2	1	2	1	0	6	0	0	0	0	0	2	0	2	1	2	3	0	4	0	1	0	2	2	3	0	0	1	0	0	1	2	0	0	3	2	6	6	1	4	3	1	1	2	0	2	0	3	4	7	11	2	1	0	0	1	1	2	3	1	4	0	0	3	7	0	5	3	2	1	0	1	1	1	4	0	3	1	0	3	5	5	2	0	0	1	3	2	5	5	2	0	1	7	1	1	2	1	0	4	1	0	9	4	3	4	3	1	1	0	4	7	13	0	0	0	0	1	0	2	3	3	0	0	3	1	0	1	2	3	2	7	1	1	5	1	0	0	5	0	6	1	1	0	1	1	1	2	4	2	2	4	6	0	0	1	6	2	2	1	5	0	3	4	2	0	1	0	2	4	4	7	0	2	0	1	1	0	2	2	3	4	0	0	4	1	2	4	4	0	0	2	0	0	5	8	2	1	3	8	0	0	5	0	1	0	0	6	0	1	3	1	0	0	2	3	4	3	1	2	1	0	0	2	3	1	2	0	5	4	1	1	0	0	0	2	2	3	0	2	1	1	4	0	0	4	2	6	3	0	0	0	3	6	1	1	0	1	1	0	1	2	1	5	2	1	1	0	0	3	4	4	8	1	0	3	3	2	2	1	3	0	0	0	1	0	1	0	0	0	6	2	1	0	0	0	7	2	3	0	1	0	4	3	1	6	0	1	4	1	2	4	4	0	0	0	7	1	2	0	5	1	4	5	0	2	3	9	0	3	3	4	1	0	0	1	0	0	4	3	3	0	2	2	0	7	1	1	1	1	3	1	1	7	6	0	0	1	2	2	0	1	2	0	1	2	6	1	5	0	2	3	0	1	0	2	2	1	0	5	2	0	0	1	1	1	0	0	1	3	2	2	0	0	5	1	6	4	1	4	0	1	4	0	1	2	0	3	1	0	5	1	1	1	2	1	1	0	5	4	9	6	2	3	2	4	0	2	2	2	7	0	0	0	3	2	0	0	0	0	3	1	0	0	1	2	0	6	2	2	1	2	2	2	0	0	0	0	1	3	1	4	1	8	1	0	3	0	2	2	4	0	3	1	1	1	1	0	2	3	0	1	2	0	1	1	1	3	1	3	3	4	1	0	0	1	5	3	4	3	1	2	1	3	0	2	1	2	1	0	2	1	4	1	5	3	3	0	7	0	0	1	2	4	0	0	3	1	1	3	2	7	2	0	1	0	2	0	0	7	1	5	2	2	0	4	0	10	3	1	2	3	1	0	7	4	2	7	1	0	5	1	3	2	0	1	0	0	4	0	1	5	2	1	0	0	4	2	1	1	0	5	1	4	1	2	0	1	1	5	3	0	0	7	1	7	3	1	1	1	4	1	1	8	0	0	0	3	0	3	0	3	2	0	0	0	0	3	0	5	5	0	0	1	0	0	1	2	4	2	0	3	0	5	4	0	0	2	7	0	1	2	2	0	2	4	1	2	4	0	1	1	0	0	3	1	1	2	1	0	8	2	1	0	0	1	5	0	1	2	1	0	2	4	1	1	2	2	0	3	3	2	3	0	2	1	0	0	3	1	1	0	0	1	2	0	0	0	1	2	2	2	0	1	0	2	3	3	1	1	0	2	0	1	1	2	4	2	1	3	0	6	1	0	1	5	1	1	3	2	2	3	1	0	0	3	1	3	2	0	0	2	3	2	1	6	7	7	4	0	2	2	1	1	0	0	5	1	0	2	0	4	3	1	1	1	2	2	1	0	1	5	0	2	4	3	7	0	2	3	0	0	1	1	2	1	0	6	2	1	2	0	2	4	3	2	0	1	1	0	0	5	1	3	2	0	0	1	2	3	4	0	0	0	1	1	1	1	1	3	0	0	0	0	0	1	0	2	2	7	1	2	3	6	1	1	9	0	1	8	0	0	6	1	0	3	1	3	3	3	2	2	0	2	0	3	1	0	1	6	3	4	0	0	1	3	0	1	1	2	2	2	0	5	1	0	2	0	1	3	0	1	1	4	4	0	4	2	1	0	5	1	0	4	1	1	6	3	0	3	1	1	0	4	2	0	2	2	0	0	2	0	0	1	1	1	0	1	0	7	1	0	3	1	2	0	1	0	0	3	2	6	4	3	1	4	4	0	1	2	1	1	2	0	2	3	0	2	0	1	1	3	2	1	1	1	1	1	0	0	3	0	1	1	1	2	9	1	1	1	3	0	3	1	3	1	1	0	1	0	1	2	6	0	6	0	0	1	1	0	0	0	1	1	3	0	1	1	2	4	1	1	3	3	3	1	5	1	3	4	1	4	3	0	2	1	1	3	5	0	0	0	1	0	0	3	0	3	3	2	0	1	2	3	1	2	1	2	2	3	1	2	0	2	7	6	0	3	3	2	2	0	5	5	1	0	0	0	1	4	1	0	1	2	1	0	5	4	3	0	0	1	4	1	0	1	2	4	1	0	7	1	3	4	1	0	1	3	2	0	7	0	0	0	0	0	4	1	6	3	1	0	1	3	0	1	4	1	2	2	1	2	2	0	3	2	4	2	2	1	4	0	6	1	1	6	7	2	2	1	5	1	0	0	1	0	4	1	1	2	0	6	0	1	1	0	0	0	1	1	0	3	0	0	0	1	0	2	2	3	1	0	1	0	0	3	5	0	0	4	3	2	3	2	1	1	1	3	2	2	2	2	2	3	0	1	3	1	1	1	0	4	2	0	1	0	4	3	0	1	3	0	2	2	2	0	3	1	1	2	0	4	0	6	0	0	3	2	0	0	0	6	1	1	0	0	1	1	0	3	2	4	0	1	0	3	3	1	0	6	1	3	1	0	6	0	1	0	0	5	1	3	0	0	3	0	4	2	0	3	2	2	0	0	1	1	0	2	0	1	0	0	1	1	1	0	0	0	2	0	0	1	0	2	1	2	0	0	0	1	1	4	0	3	13	0	0	1	1	4	5	1	1	4	4	0	1	0	1	0	4	3	1	0	4	0	2	1	0	2	2	3	0	1	0	2	1	2	0	1	3	2	1	2	2	1	0	3	2	1	0	2	3	0	9	2	3	0	0	3	0	2	1	2	2	5	2	0	0	2	0	4	0	1	3	1	0	1	6	3	2	6	2	0	1	5	2	0	1	0	0	1	2	0	1	1	0	2	0	3	0	4	0	0	9	0	0	1	3	0	0	1	2	1	5	2	1	1	2	2	2	3	1	6	1	2	1	0	1	5	2	0	0	4	1	2	2	2	1	1	1	0	0	5	0	0	5	3	2	6	3	1	1	1	4	1	2	0	3	0	0	0	4	5	5	3	0	2	0	1	4	0	0	2	1	1	8	0	0	2	0	1	4	2	0	0	0	1	0	6	1	2	0	4	2	1	3	1	1	1	6	1	3	2	3	2	3	0	3	0	2	0	5	2	0	0	2	1	4	3	3	0	0	1	2	0	2	2	0	0	0	4	0	4	1	2	1	1	1	0	4	0	2	0	2	1	0	0	0	0	1	3	7	4	4	0	3	0	0	1	1	1	2	0	1	0	0	1	0	3	5	1	2	2	0	2	0	1	5	5	3	1	1	0	1	4	0	0	4	6	0	1	6	0	0	2	0	1	0	5	6	0	0	0	0	2	2	3	4	7	5	2	3	1	1	1	3	7	1	0	3	2	0	3	2	3	1	0	1	2	1	0	0	1	2	1	1	1	2	5	1	0	0	1	2	3	0	0	0	0	1	1	1	0	4	2	0	3	2	0	0	2	1	0	1	1	0	1	1	0	1	1	1	1	3	0	1	4	3	6	2	1	4	0	6	0	1	2	2	0	2	1	2	0	4	1	1	0	0	4	0	1	0	3	0	0	0	8	2	1	2	0	4	1	0	0	0	0	4	1	2	3	1	2	1	4	3	4	0	9	3	2	0	4	0	5	1	0	0	0	1	3	2	0	0	0	0	0	5	1	1	0	4	0	2	1	1	2	1	0	0	1	0	5	1	2	0	0	0	3	0	4	0	0	4	2	0	1	0	0	0	2	2	0	0	4	4	1	0	4	0	1	1	1	3	0	3	2	7	2	1	1	6	1	0	5	5	3	1	0	1	0	1	6	1	2	0	1	1	2	0	0	2	1	1	0	0	1	1	2	8	0	2	1	1	2	2	0	2	0	2	2	7	0	0	1	0	4	0	3	1	1	0	0	1	1	0	8	1	4	0	0	0	6	0	3	5	0	1	1	0	3	0	4	0	4	0	3	0	3	1	6	1	6	3	1	0	0	0	1	0	0	1	2	1	1	1	0	1	0	0	0	0	0	2	6	1	3	1	0	1	1	1	4	0	1	1	5	4	0	3	0	4	1	1	0	1	1	1	3	1	6	0	0	1	0	5	3	2	6	0	1	1	3	1	0	1	0	0	1	0	1	2	0	3	0	0	2	2	0	7	5	1	3	1	5	2	0	1	0	3	1	2	2	0	1	4	2	1	4	0	2	1	0	2	0	0	4	1	7	0	4	1	1	0	4	0	0	2	1	0	0	3	0	1	2	2	1	1	3	6	1	1	1	1	4	6	0	0	0	1	0	0	1	3	1	1	0	2	0	2	0	3	1	2	3	0	3	1	1	6	1	5	5	2	4	1	1	0	0	1	0	0	2	1	5	0	0	0	0	0	1	0	5	3	1	0	3	1	2	0	3	3	2	0	0	9	0	3	1	4	0	1	2	1	3	0	2	0	0	2	1	0	3	1	3	3	7	0	0	7	0	4	2	2	1	0	1	7	3	0	4	6	0	2	3	3	1	1	0	3	0	1	0	2	0	11	3	0	0	3	0	0	2	2	2	0	1	5	3	0	3	3	0	0	0	2	1	1	1	5	4	1	0	1	2	0	1	2	0	0	2	0	1	5	0	1	7	6	1	1	0	2	1	3	0	5	1	0	1	1	0	2	0	0	0	2	4	1	1	2	0	2	2	1	4	0	0	1	0	7	8	5	2	2	0	0	1	3	0	2	0	3	1	1	1	3	6	0	10	0	2	0	2	0	6	0	1	1	2	4	0	0	0	0	2	2	1	2	3	0	1	2	2	0	1	2	2	1	1	0	3	0	0	0	5	1	2	0	1	2	3	2	0	2	1	4	0	1	2	0	6	1	2	0	1	1	1	0	0	0	1	1	6	3	0	0	0	3	3	0	2	1	0	4	0	0	1	0	2	3	4	1	1	2	0	5	1	3	1	3	2	0	0	1	0	0	0	0	0	1	2	2	0	2	3	2	1	2	0	2	1	2	0	1	0	0	2	0	2	0	4	4	0	0	0	4	1	1	0	0	3	3	7	3	0	0	0	0	0	7	1	4	3	0	1	5	0	2	1	0	4	0	2	6	3	5	5	2	2	2	0	4	1	2	0	4	4	0	5	6	0	2	0	0	3	0	1	4	8	3	1	3	3	0	1	5	1	0	4	0	1	1	3	4	0	1	0	1	0	0	2	1	0	2	0	0	0	2	4	0	0	0	1	2	2	4	1	10	2	0	6	6	0	0	0	1	3	0	1	2	0	0	0	2	1	1	2	3	1	1	0	3	0	2	1	2	3	0	0	0	0	0	1	0	1	11	2	2	0	4	3	7	8	0	0	2	2	0	1	0	0	2	0	5	1	8	3	0	2	2	3	1	0	3	0	0	2	7	3	4	4	1	0	2	0	2	0	0	4	0	2	5	1	2	0	0	1	6	0	2	4	6	6	0	1	2	0	0	3	2	1	2	1	1	3	1	1	1	1	0	1	0	4	0	0	1	5	2	1	2	0	0	1	5	1	1	6	0	1	4	0	0	2	2	2	4	8	0	7	5	2	3	1	1	6	2	1	0	6	1	0	1	2	0	1	0	0	0	2	1	2	3	0	0	1	1	1	0	2	6	2	3	1	4	2	0	1	2	5	1	1	3	0	1	1	1	5	2	0	3	1	5	0	2	0	1	0	4	1	1	4	1	0	3	0	1	0	4	1	6	1	2	0	0	2	3	1	4	0	1	1	3	0	0	0	6	4	0	7	2	1	0	2	2	4	1	2	0	2	0	2	4	0	0	0	2	0	0	2	0	0	0	5	4	3	0	0	2	0	9	4	1	3	1	3	0	4	1	5	0	7	1	0	0	2	5	4	1	0	2	0	4	0	5	1	0	0	8	0	0	1	0	1	1	0	1	2	0	3	5	4	1	1	0	2	0	2	4	0	3	2	0	4	0	4	4	2	0	2	0	0	3	0	0	0	0	2	3	5	3	2	3	0	0	1	3	4	2	0	2	2	2	0	3	0	0	1	1	5	1	0	4	1	0	4	2	2	0	2	1	1	4	0	0	0	0	4	3	4	2	2	0	0	2	0	0	4	0	2	0	0	2	2	1	1	2	5	7	4	4	1	0	2	0	2	2	2	1	0	0	2	1	1	2	0	0	3	3	4	1	1	0	0	4	2	3	1	0	0	1	1	0	0	4	3	0	0	0	0	0	3	0	2	0	1	0	3	1	0	1	2	0	0	7	0	4	6	0	4	4	7	2	4	4	1	4	3	0	1	2	4	2	3	1	3	2	2	1	3	0	1	0	4	0	0	0	1	0	0	0	2	3	0	1	0	0	2	0	6	2	1	2	0	1	1	3	0	0	3	1	2	2	0	3	1	2	4	0	3	1	4	0	1	0	2	1	0	1	0	6	0	4	9	0	2	4	1	1	3	0	0	0	4	0	2	1	0	0	0	4	0	2	2	3	0	1	3	0	3	1	1	0	3	0	2	1	2	0	0	2	7	0	1	0	1	3	2	3	2	0	1	3	1	4	3	0	0	0	1	1	0	6	2	3	0	1	0	1	1	3	0	1	1	6	3	1	0	3	1	0	1	0	3	1	1	0	0	3	3	5	0	1	2	4	1	3	1	2	2	0	0	1	3	2	2	0	0	4	0	1	2	1	0	0	2	0	1	0	3	1	0	1	1	2	0	0	2	1	1	2	1	4	0	1	0	2	3	0	0	5	3	0	7	1	2	1	4	0	2	0	2	5	3	1	2	4	2	3	0	0	7	1	2	0	1	2	1	0	1	1	0
N0.HOG0008814	0	0	0	0	0	0	0	0	0	0	0	0	0	0	2	0	0	0	1	0	0	0	0	0	0	0	1	0	0	0	0	0	0	0	0	0	0	2	0	0	0	1	0	0	1	0	0	0	1	0	0	0	0	0	0	0	0	0	0	0	0	0	1	0	0	0	1	0	0	0	1	0	0	0	0	1	0	0	0	0	0	1	0	0	0	1	0	0	0	1	0	1	0	0	0	0	0	0	0	0	0	0	0	0	0	1	0	0	1	2	0	0	0	0	0	0	0	0	0	0	0	0	0	0	1	0	0	0	0	0	0	0	0	0	1	0	0	0	1	0	1	0	0	0	0	0	0	2	0	0	0	0	0	0	0	0	0	0	1	0	1	0	0	1	0	0	0	0	0	0	0	0	0	0	0	0	0	0	0	0	0	0	0	1	0	0	0	0	0	1	2	0	0	0	0	0	0	0	0	0	0	1	0	0	0	0	1	0	1	0	0	0	1	0	0	0	1	0	1	1	0	0	0	0	0	0	0	0	0	0	0	0	0	0	0	0	1	0	1	0	0	0	0	0	0	0	0	0	0	1	0	0	0	0	0	0	1	0	1	1	1	0	0	0	0	1	0	0	0	0	0	0	0	0	0	0	0	0	1	0	0	0	0	0	0	1	0	0	0	0	0	0	0	0	0	0	0	1	0	0	0	0	2	1	0	0	0	0	1	0	1	0	0	0	0	1	0	0	0	0	2	0	0	0	0	0	0	2	1	0	0	0	0	0	1	0	0	0	0	0	0	0	0	0	0	0	0	0	1	0	0	0	1	0	1	0	0	0	0	0	0	0	0	0	1	0	1	0	0	0	0	0	0	0	0	0	0	0	0	2	0	0	0	0	0	0	0	0	0	0	0	0	0	0	1	0	0	0	0	1	0	0	0	0	0	1	0	1	0	0	0	0	0	0	0	1	0	0	0	0	0	0	0	0	1	0	0	0	0	0	0	0	0	0	0	0	0	0	0	0	0	0	0	0	0	0	0	0	0	0	1	0	0	0	0	2	0	1	0	0	1	0	0	0	0	0	1	0	0	1	0	0	0	0	0	0	0	0	0	0	0	0	0	0	0	1	0	0	0	0	0	1	1	0	0	0	0	0	0	0	0	0	1	0	0	0	0	0	0	0	2	0	1	0	0	1	0	0	0	0	0	0	0	0	0	0	0	0	0	0	0	0	0	0	0	0	0	0	0	0	0	2	0	0	0	0	0	0	0	0	0	0	0	0	0	0	0	0	0	0	1	0	1	0	0	1	0	0	2	0	1	0	0	0	0	1	0	0	0	1	0	0	2	0	0	0	0	0	0	0	0	0	0	0	0	0	0	0	0	0	0	0	0	1	0	0	0	0	0	0	0	1	0	0	0	0	0	0	0	0	2	0	0	0	0	0	0	0	0	0	0	0	2	0	0	0	0	0	0	0	0	0	0	0	1	0	1	0	1	0	0	0	0	0	0	0	1	3	0	0	0	0	1	0	1	0	0	0	1	0	0	0	0	0	0	0	0	0	0	0	0	0	0	1	0	0	0	1	1	0	0	0	0	0	0	0	1	0	0	1	0	0	0	0	0	0	1	1	0	0	0	0	0	0	0	0	0	0	0	1	0	0	0	0	0	0	0	0	0	0	0	1	0	0	0	0	0	0	0	0	0	0	0	0	0	0	0	0	0	0	0	0	1	0	1	1	1	0	1	0	0	0	0	0	0	0	0	1	0	0	0	1	0	0	0	0	0	0	0	0	0	0	0	0	0	0	0	0	0	0	0	0	0	0	0	0	0	0	0	0	0	0	0	0	0	0	0	0	0	0	0	0	0	0	0	0	0	0	0	0	0	0	0	0	1	1	0	0	0	0	0	0	0	0	0	1	0	0	0	0	0	0	0	0	0	0	0	0	0	0	0	0	1	0	0	0	0	0	0	0	2	0	0	0	0	0	0	0	0	0	1	0	0	0	1	0	1	0	0	0	0	0	0	0	0	0	0	0	1	0	0	0	1	2	0	0	0	0	0	0	0	0	0	0	0	0	0	0	0	0	0	0	0	1	0	1	0	0	0	0	1	0	0	0	0	0	0	2	0	0	1	0	0	0	0	0	0	1	1	0	0	0	3	0	0	0	0	0	0	0	0	0	1	0	0	0	0	0	0	0	0	0	0	0	0	0	0	0	0	0	0	2	0	0	0	0	0	2	0	0	0	0	0	0	0	0	0	2	0	0	0	0	0	0	0	0	0	0	0	1	1	0	0	0	0	0	0	0	0	0	0	0	0	1	0	1	0	0	0	0	0	3	0	0	0	1	0	0	0	0	0	0	0	0	1	0	0	0	0	0	0	0	0	0	0	0	0	0	0	0	1	0	0	0	0	0	0	0	0	0	0	0	0	0	0	0	0	0	0	0	0	1	0	0	1	0	2	1	0	0	0	1	1	0	0	1	0	0	0	0	0	0	0	0	0	1	0	0	0	0	1	0	0	0	0	0	0	1	0	0	0	0	0	0	0	0	0	0	0	0	0	0	0	1	1	0	0	0	0	1	0	0	0	0	0	0	1	0	0	0	1	0	0	0	3	0	0	0	0	0	0	0	0	0	0	0	0	0	0	0	0	0	0	0	0	0	0	0	0	0	0	0	0	0	0	0	1	0	0	0	0	0	0	0	0	0	0	0	0	0	0	0	0	0	0	0	0	0	0	0	0	0	0	0	0	0	0	1	0	0	0	1	0	0	0	0	0	0	1	0	0	0	0	0	1	0	0	0	0	0	0	0	1	0	1	0	0	0	0	0	0	0	0	0	0	0	0	1	0	0	0	1	0	0	0	0	1	0	0	0	0	0	0	0	1	0	0	0	0	0	1	0	0	1	0	0	0	0	0	0	1	0	0	0	0	0	1	0	0	0	0	0	0	0	0	0	0	0	0	0	0	1	0	0	1	0	0	0	0	0	1	0	0	0	1	0	0	1	1	0	0	0	0	0	0	0	0	0	0	0	0	0	0	1	0	0	0	0	0	0	0	1	1	1	0	0	0	0	0	0	0	1	1	0	0	0	0	1	0	1	0	0	0	0	0	0	0	0	0	0	0	0	0	0	0	0	0	1	0	0	0	0	0	0	0	0	0	0	1	0	0	0	0	0	0	0	0	0	0	0	0	1	1	0	0	0	0	0	0	0	1	0	0	1	0	0	1	1	0	0	0	0	0	0	0	0	1	0	1	0	0	0	0	0	0	0	0	0	0	1	0	0	1	0	1	0	0	0	0	0	0	0	0	0	0	0	2	0	0	0	0	0	0	0	0	2	0	0	0	0	0	0	0	0	0	0	0	1	0	0	0	1	0	0	0	0	1	0	0	0	0	0	0	0	0	0	0	0	0	0	1	0	0	0	0	0	0	0	0	0	0	0	0	0	1	0	0	0	1	0	1	0	0	0	0	0	0	0	0	0	0	0	0	0	0	1	0	2	0	0	1	0	0	0	0	0	0	0	0	0	0	1	0	0	0	1	0	0	0	0	0	0	0	0	0	1	2	0	0	0	0	0	0	0	0	0	0	0	0	0	0	0	0	0	0	0	0	1	0	0	0	1	0	0	0	0	1	0	2	2	0	0	0	0	0	0	0	0	0	0	1	1	0	0	0	0	0	0	0	0	2	0	0	0	0	0	0	0	1	0	0	0	0	0	1	0	0	0	0	0	0	0	0	0	0	1	1	0	0	0	1	1	0	0	0	0	0	0	1	0	0	0	0	0	0	0	0	1	0	0	0	1	0	0	0	0	0	0	0	0	0	1	0	0	0	0	0	0	0	1	0	0	0	0	0	0	0	0	0	0	0	0	0	0	0	1	1	0	0	2	0	0	0	0	0	0	0	0	0	0	0	0	1	0	0	0	0	0	0	1	0	0	0	0	0	0	1	0	0	1	0	0	0	0	0	1	1	0	0	0	0	0	0	0	1	0	0	0	0	1	1	0	0	0	0	0	0	0	0	0	0	0	0	0	0	0	0	0	0	0	0	0	0	0	0	1	2	0	0	0	0	0	0	0	0	2	0	1	1	0	0	0	0	0	0	0	0	0	0	0	3	0	0	0	0	0	0	1	2	0	1	0	1	0	0	1	0	0	0	0	0	0	0	0	1	0	0	0	0	0	0	0	0	0	0	0	3	0	0	0	0	3	0	1	0	0	0	2	0	0	0	0	0	0	0	0	0	1	2	1	1	0	0	1	0	0	0	0	0	0	0	0	0	1	0	0	1	0	1	0	0	0	0	0	0	0	0	0	0	1	0	2	0	0	0	1	0	0	1	1	0	0	0	0	0	0	1	0	0	0	0	0	0	1	0	0	0	0	0	0	0	0	0	0	0	0	1	1	0	0	0	0	0	0	0	0	0	0	0	0	0	0	0	0	0	0	0	0	0	0	0	0	0	0	0	0	0	0	1	0	0	0	0	0	0	1	0	0	1	0	0	0	0	0	0	1	0	0	0	0	0	0	0	1	0	0	0	0	0	1	1	0	0	0	1	0	0	1	0	0	0	0	1	0	0	0	0	0	0	0	0	0	0	0	0	0	1	0	0	1	0	0	0	0	0	0	1	0	0	0	1	0	1	0	0	0	0	1	0	0	1	0	0	0	0	0	0	0	0	1	0	1	0	0	0	0	0	0	1	0	1	0	1	1	0	0	1	0	1	0	0	0	0	0	1	0	0	0	0	0	0	0	0	0	0	1	0	1	0	0	1	0	0	0	0	0	0	0	0	0	0	0	1	0	0	0	0	0	0	0	0	0	0	0	1	0	0	0	0	0	1	1	0	0	0	0	0	0	0	1	1	0	0	0	0	0	1	0	0	1	0	0	0	0	0	0	0	0	0	0	0	1	0	0	0	0	0	0	1	0	0	0	0	0	0	0	0	0	0	0	0	1	0	0	0	0	0	0	0	0	0	0	0	1	1	0	1	1	0	0	0	1	0	0	0	0	0	0	1	0	0	2	0	0	0	0	0	0	0	0	0	0	1	1	0	0	0	0	0	0	0	0	0	0	0	0	0	0	0	0	0	0	0	0	0	0	0	0	1	0	0	0	0	0	0	0	0	0	0	0	0	0	0	0	0	0	0	1	1	0	0	0	1	0	0	0	0	0	1	0	0	0	0	0	0	1	0	0	0	0	1	0	0	0	0	0	0	0	0	0	1	0	0	0	0	1	0	0	1	0	0	0	0	0	0	0	0	0	1	0	0	0	0	0	0	0	0	2	0	0	1	0	0	0	1	0	1	0	0	1	1	0	0	0	0	1	1	0	0	0	0	0	0	0	0	0	0	0	1	0	2	0	0	0	0	0	1	0	0	2	0	0	0	0	0	0	0	1	0	0	1	0	0	0	0	0	0	1	0	0	0	0	2	0	0	0	0	0	0	0	0	0	0	0	0	0	0	0	0	0	1	1	3	0	0	0	0	0	0	0	0	1	0	1	0	0	0	0	0	0	0	0	0	1	1	0	1	1	0	0	0	0	0	0	0	1	0	0	0	0	0	0	0	0	0	0	0	0	0	0	0	0	1	0	0	0	0	0	0	1	0	0	0	0	0	0	1	0	1	0	1	0	0	0	0	0	1	0	0	0	0	0	0	0	0	2	2	0	0	0	0	0	0	0	0	0	0	0	0	1	0	0	0	0	0	0	0	0	0	0	0	0	0	0	0	0	0	0	0	0	0	0	0	1	0	2	0	0	1	0	0	0	0	0	0	0	0	1	0	0	0	0	0	1	0	1	0	2	0	0	0	0	1	0	0	0	0	0	0	0	0	1	0	0	0	0	0	0	0	0	0	0	0	0	0	0	0	0	0	0	0	0	0	0	0	0	0	0	0	0	0	0	0	0	0	0	0	0	1	0	0	0	0	0	0	0	1	1	0	0	0	0	0	1	0	0	0	0	0	1	0	0	1	0	0	0	0	0	1	0	0	0	1	0	1	0	0	0	1	1	0	0	0	0	1	0	0	0	0	0	0	0	0	0	0	1	0	0	0	0	0	0	1	0	0	0	0	1	0	0	0	0	0	0	0	0	0	2	0	0	0	0	0	0	0	1	0	0	0	1	1	0	0	0	0	1	0	1	0	0	0	0	0	1	0	0	0	0	0	0	1	1	0	0	0	0	0	0	0	0	1	1	0	0	0	0	0	0	0	0	0	0	0	0	0	1	2	1	0	0	0	0	2	0	0	0	0	0	0	1	0	0	0	0	0	0	0	0	0	0	0	0	0	0	0	0	0	0	1	0	0	1	0	0	0	0	0	1	0	2	0	0	0	2	0	0	0	0	0	1	1	3	0	0	0	0	0	0	1	0	0	0	0	0	1	0	0	0	0	0	0	0	0	0	0	0	2	1	0	0	1	0	0	0	0	0	1	0	1	1	0	2	0	0	0	0	0	0	0	0	1	1	0	0	1	0	0	0	0	0	0	0	0	0	1	0	1	0	0	0	0	0	0	0	0	0	0	0	0	0	1	0	0	0	0	0	0	1	0	0	0	0	0	1	0	0	0	0	0	0	0	0	0	0	1	0	0	0	0	0	0	0	0	0	1	1	0	0	1	0	0	0	1	0	0	0	1	0	0	0	2	0	0	0	0	0	0	0	0	0	0	0	1	0	1	1	0	0	0	0	1	1	1	0	0	0	1	0	0	0	0	0	0	0	0	0	0	0	0	0	1	1	0	0	0	0	0	0	0	0	1	0	0	2	0	0	0	0	0	1	0	0	0	0	0	1	1	0	0	0	0	0	0	0	0	1	0	0	1	0	0	0	0	0	0	1	0	0	0	0	0	0	1	0	0	0	0	0	0	0	0	0	0	0	0	0	0	0	0	0	0	0	1	1	0	0	0	1	0	0	0	0	0	1	0	0	0	0	0	0	0	1	0	0	0	0	0	0	1	0	0	0	0	1	0	1	0	0	0	0	0	0	1	0	0	0	0	0	0	0	0	0	0	0	0	1	0	0	1	0	0	0	0	1	0	1	0	0	0	0	0	0	0	0	0	1	0	0	1	0	0	0	0	0	1	0	0	0	1	0	0	0	0	0	0	0	0	0	0	0	0	0	1	1	1	0	0	0	0	1	0	0	0	0	0	0	1	1	0	0	0	0	0	1	0	0	0	2	0	0	1	0	0	0	0	0	0	0	0	0	0	0	0	0	1	0	0	0	0	0	0	0	0	1	0	1	0	1	0	0	0	0	0	0	0	0	1	0	0	0	0	0	0	0	0	0	0	0	2	0	0	0	0	0	0	0	0	0	0	0	0	0	0	0	0	1	0	0	0	0	0	0	0	1	0	0	0	0	0	1	1	0	0	0	1	0	0	1	0	0	0	0	0	0	0	1	0	0	0	0	0	0	1	0	0	0	0	0	1	0	1	0	1	1	0	0	0	0	0	0	0	1	0	0	0	0	0	0	0	0	0	0	0	0	0	0	2	0	0	0	0	0	0	0	0	0	1	0	0	0	1	0	1	0	0	0	1	1	0	0	1	1	0	0	0	0	0	0	0	0	0	0	0	0	0	0	0	0	0	0	0	1	2	0	0	0	0	0	0	0	0	0	0	0	0	0	1	4	0	0	0	0	0	0	0	1	0	1	0	0	0	0	1	0	0	0	0	0	0	0	1	0	0	0	0	0	0	0	0	1	1	0	0	0	0	0	0	0	2	0	0	0	0	0	0	0	1	0	0	1	0	0	0	1	1	0	0	0	1	0	0	0	0	1	0	0	1	0	0	0	0	0	1	0	1	0	0	0	0	0	1	0	0	0	1	0	0	1	0	0	1	1	0	0	0	0	0	1	0	0	0	0	0	1	0	0	0	0	0	0	1	0	0	0	0	0	0	0	0	0	0	0	0	0	0	1	0	0	0	0	0	0	0	0	0	0	0	0	0	0	0	0	0	0	0	0	2	0	0	0	0	0	0	0	0	0	0	0	0	1	0	0	1	0	0	0	0	0	0	0	0	1	0	0	0	0	1	0	1	0	0	1	0	0	0	0	0	0	3	0	1	0	0	1	0	0	0	0	0	0	0	0	0	0	0	0	0	0	0	0	0	0	0	0	0	0	0	1	0	0	0	0	0	1	2	0	1	0	1	0	0	1	1	0	0	0	1	0	0	1	0	1	0	0	0	1	0	0	1	0	0	0	0	0	0	0	0	0	0	0	0	1	0	0	0	0	0	0	0	0	0	0	0	0	1	0	0	0	0	0	0	0	0	0	0	0	0	0	4	0	0	0	0	0	0	0	0	0	0	0	0	0	0	0	0	1	0	1	0	0	1	0	0	0	0	0	0	0	1	0	0	0	0	0	0	0	0	0	0	0	0	0	0	0	0	0	0	0	0	0	3	0	0	0	0	1	0	0	0	1	0	0	0	0	0	0	0	0	0	1	0	0	0	0	0	1	0	0	0	0	0	0	0	0	0	0	0	0	0	1	0	1	0	0	0	0	1	0	0	0	0	1	0	1	0	0	0	0	0	0	0	0	0	2	0	0	0	0	0	0	0	1	0	0	0	0	0	1	1	0	0	0	1	1	1	0	0	0	0	0	0	1	0	0	0	1	0	0	0	0	0	0	1	0	0	0	0	0	0	0	2	1	1	0	0	0	1	0	0	3	0	0	0	0	0	0	0	0	0	0	0	0	1	0	0	0	0	0	0	1	0	0	0	0	1	0	0	0	0	0	0	0	0	0	1	0	0	0	0	0	0	0	0	0	0	0	0	0	0	0	0	0	0	0	1	1	0	1	0	1	0	0	0	0	0	0	0	0	0	0	0	0	0	0	0	0	0	0	0	0	0	0	0	0	0	0	0	0	2	1	0	0	0	0	1	1	0	0	1	0	0	0	0	0	0	0	1	1	0	1	0	0	0	0	0	1	0	0	2	0	0	0	0	0	0	0	0	0	0	0	0	0	0	0	0	0	0	0	0	0	0	0	0	0	1	0	0	0	1	0	0	0	0	0	1	0	1	0	0	0	0	1	0	1	0	0	0	0	0	1	0	0	0	0	0	1	0	0	0	0	0	0	0	0	0	0	0	0	0	0	0	0	0	0	0	0	0	0	0	0	1	0	0	0	0	1	0	0	0	0	0	0	0	0	0	1	0	0	0	1	0	1	0	0	1	1	0	0	0	0	0	0	0	2	2	0	1	0	0	1	1	0	0	0	0	0	0	0	2	0	0	1	0	0	0	1	0	1	0	0	0	0	0	1	0	1	0	0	0	0	0	0	1	1	0	0	0	0	1	0	0	0	0	0	0	1	0	1	0	0	0	0	1	0	0	1	0	0	0	0	0	0	0	1	0	1	0	0	0	0	0	0	1	0	0	1	0	0	1	0	0	0	1	1	0	0	0	0	0	0	1	0	0	0	0	0	0	0	0	0	0	1	0	1	0	0	0	1	0	0	1	0	1	0	0	0	1	1	0	1	0	0	0	1	0	0	1	0	0	0	0	0	0	0	0	0	0	0	0	0	0	0	0	0	0	0	0	0	0	0	0	0	0	0	1	1	0	0	0	0	0	0	0	0	0	0	0	0	0	0	0	0	0	0	0	0	0	0	0	0	0	0	0	0	0	0	0	1	0	0	0	0	0	0	0	0	0	0	0	0	0	0	0	0	0	0	0	0	1	0	0	0	0	0	0	0	2	0	0	0	0	0	0	0	1	0	0	0	0	1	0	0	2	0	0	0	0	0	0	1	0	0	0	0	0	0	0	0	0	0	0	0	0	0	0	0	0	0	0	0	0	0	0	0	0	0	0	0	0	0	0	0	0	0	0	0	1	0	0	0	0	0	0	0	0	0	0	1	0	0	1	0	1	0	0	1	0	1	0	2	0	0	0	0	0	0	0	0	1	0	0	0	0	0	2	0	1	0	0	0	0	0	0	0	0	0	0	1	0	0	0	0	0	0	0	0	0	1	0	0	0	1	0	0	0	1	0	0	0	1	0	0	0	0	1	0	1	0	0	0	0	0	0	0	0	0	0	0	0	0	0	1	0	0	2	1	0	2	0	0	0	0	0	0	0	0	0	0	0	0	0	0	0	0	1	1	0	0	1	1	0	0	0	0	0	0	0	0	0	1	0	0	0	1	0	0	0	0	0	0	0	0	1	1	0	0	0	0	0	0	0	0	0	0	0	0	0	0	0	1	0	0	1	1	0	1	0	0	0	0	1	0	0	0	3	0	0	0	0	0	0	0	0	0	0	0	0	0	0	0	0	1	0	1	0	0	1	1	0	0	0	1	0	0	0	0	1	3	0	0	0	1	1	0	0	0	0	0	0	0	0	0	0	0	1	1	1	0	0	0	0	0	0	0	0	0	0	0	0	0	0	0	0	0	0	0	1	1	0	0	0	0	0	0	0	0	0	0	0	1	0	0	0	0	0	0	0	0	0	0	1	0	0	0	0	0	0	0	0	0	0	0	0	0	0	0	1	0	0	0	2	0	0	0	1	0	0	0	0	0	0	1	0	0	1	1	1	0	0	0	0	0	0	0	0	1	0	0	0	0	0	0	0	0	2	1	0	0	0	0	0	0	0	0	0	0	1	0	1	0	0	0	0	1	0	0	0	0	0	1	1	0	0	0	0	0	1	0	0	0	0	0	0	0	0	0	0	0	0	0	2	1	0	0	0	0	0	0	2	0	0	1	0	1	0	1	0	0	0	0	1	0	0	0	0	0	0	0	0	0	0	0	0	0	0	0	0	0	0	0	0	0	0	0	0	0	1	0	0	0	0	0	1	0	0	0	1	0	1	0	1	0	0	0	0	0	0	0	0	0	0	0	0	0	0	1	0	0	0	0	0	0	1	1	1	0	0	0	1	0	0	1	0	0	1	0	0	0	0	0	0	0	0	0	0	0	1	1	0	0	0	1	0	1	1	0	0	0	0	0	0	0	0	0	0	0	0	0	0	0	0	0	0	0	0	0	0	1	0	0	0	0	1	0	1	0	0	1	0	0	0	0	0	0	0	0	0	0	0	0	0	0	0	1	0	0	0	0	0	0	0	0	0	1	1	0	0	0	0	0	0	0	0	0	0	0	0	0	1	0	0	1	0	1	0	0	1	0	0	0	0	0	1	0	1	0	0	0	1	0	0	0	1	0	0	0	0	1	0	0	0	0	0	0	0	0	0	0	0	0	0	0	0	0	0	0	0	0	1	0	0	0	1	1	0	1	0	1	0	0	0	0	0	0	0	0	0	0	0	1	0	0	0	0	0	0	0	0	0	0	0	0	0	0	0	1	0	0	1	1	0	0	0	0	0	0	0	0	0	0	1	0	0	0	1	0	0	0	1	0	0	0	0	0	1	0	0	0	0	0	0	0	0	0	1	0	1	0	0	0	0	0	0	0	0	0	0	0	0	0	0	0	2	1	0	0	0	0	0	0	0	1	0	1	0	0	0	0	0	0	0	1	0	0	0	1	0	0	0	1	0	0	0	0	0	0	0	0	0	0	1	0	0	0	0	0	0	0	0	0	0	0	0	0	0	0	0	0	0	1	0	0	0	0	1	1	0	0	0	1	0	0	0	0	0	0	0	0	0	0	0	0	0	0	0	0	0	0	0	0	1	0	0	0	1	0	0	1	0	1	0	0	0	0	1	0	0	1	0	0	0	0	0	0	0	0	0	0	0	0	0	1	0	0	0	0	0	0	0	1	0	0	0	0	0	0	0	0	0	0	0	0	0	1	0	1	0	0	0	0	0	0	0	0	0	0	0	1	0	1	0	0	1	1	0	0	0	1	0	1	0	1	2	0	1	0	0	0	0	0	0	0	0	0	0	1	0	0	0	0	0	1	0	0	0	0	0	0	1	0	0	0	0	0	0	0	0	1	0	0	0	0	0	0	1	0	0	0	0	0	0	0	0	0	0	0	0	0	0	0	0	0	0	0	1	0	0	0	0	0	0	0	0	0	0	0	0	0	0	0	0	0	1	0	0	0	0	0	0	1	1	0	0	0	0	0	1	0	0	0	0	0	0	0	0	0	0	0	2	0	0	0	0	0	0	0	0	0	0	0	0	1	0	0	1	0	0	0	0	1	0	0	0	0	0	0	0	0	0	0	0	0	0	0	0	0	0	0	0	0	0	0	1	0	0	0	0	0	0	0	1	0	0	0	0	0	0	0	0	0	0	2	1	0	0	0	0	0	0	1	0	0	0	0	0	0	0	0	0	0	1	0	0	0	0	0	1	0	0	0	0	0	2	0	0	0	0	0	0	0	0	0	1	0	1	0	0	1	0	0	0	0	1	0	0	0	0	0	0	0	0	0	0	0	0	1	0	0	1	1	0	1	0	0	0	0	0	0	0	1	0	0	0	0	1	0	0	0	0	0	0	1	0	1	0	0	1	0	0	0	0	1	0	0	0	0	0	0	1	0	0	0	0	0	0	0	0	0	0	0	0	2	0	0	0	0	0	0	0	0	1	0	0	0	0	1	0	0	0	0	0	0	0	0	0	0	0	0	0	0	0	2	1	0	0	1	1	0	0	0	0	1	0	1	0	0	0	0	1	0	1	0	0	0	0	0	0	0	0	0	0	1	0	1	0	1	0	0	0	0	0	0	0	0	0	0	1	0	0	0	1	0	0	0	2	0	1	0	0	0	1	0	1	1	0	1	0	0	0	0	0	1	0	0	0	0	0	0	0	0	1	0	0	0	0	0	0	1	0	0	0	1	2	0	0	0	1	0	0	0	0	0	0	0	0	0	0	0	0	0	0	0	1	0	0	1	0	1	0	0	0	0	1	0	1	0	0	0	0	0	1	0	1	0	0	0	0	0	0	0	1	0	0	0	0	0	0	0	0	0	0	0	0	0	0	0	0	0	0	1	0	0	0	0	0	1	0	0	0	0	0	0	0	0	1	0	0	0	0	0	0	0	1	0	0	0	0	0	0	0	0	0	0	0	0	0	0	0	0	0	0	0	0	0	0	1	0	0	0	1	0	0	1	0	0	1	0	1	0	0	0	0	0	0	0	0	0	1	0	0	0	0	0	0	0	0	0	0	0	0	0	0	0	0	0	0	0	0	1	0	0	0	0	0	0	0	0	0	0	0	0	0	0	0	0	0	0	0	0	0	1	0	0	1	0	0	0	0	0	2	0	0	0	0	0	0	0	0	0	0	1	0	0	0	0	0	0	3	0	0	0	0	0	0	0	0	0	0	1	0	0	0	1	0	0	0	0	0	0	0	1	0	0	1	0	0	0	1	0	0	0	0	0	1	0	0	0	0	1	0	0	0	1	0	0	0	0	0	0	0	0	0	0	2	0	0	0	0	0	0	1	0	0	0	0	0	0	0	0	0	0	1	0	0	0	0	1	0	0	0	0	0	0	0	0	0	0	0	0	1	0	0	0	1	1	0	0	1	1	0	0	1	0	0	0	0	0	0	1	0	0	0	0	0	0	0	1	0	0	0	0	0	0	0	0	0	0	0	0	1	0	0	0	0	0	0	0	0	0	0	0	0	0	0	0	0	1	1	0	0	1	0	0	3	0	0	0	0	0	0	0	0	1	0	0	0	1	0	0	0	0	0	0	0	0	1	0	0	0	0	0	1	0	0	0	2	0	0	0	0	0	0	0	0	0	0	0	0	0	0	0	0	0	0	0	0	0	0	0	0	1	1	1	1	0	0	0	0	0	0	0	0	0	0	0	0	0	0	0	0	0	0	0	2	0	0	0	0	0	0	0	0	0	0	0	0	0	0	0	0	0	1	0	0	0	1	0	0	0	0	0	1	0	0	0	0	0	0	0	0	1	0	0	0	0	0	0	0	0	0	0	0	0	0	0	1	0	0	0	0	0	0	0	0	0	0	0	1	0	1	0	0	0	0	0	0	1	0	0	0	0	0	1	0	0	0	0	0	1	0	1	0	0	0	0	0	0	0	0	0	0	0	0	0	0	0	0
N0.HOG0005453	0	0	1	4	0	0	0	0	0	0	0	0	0	0	4	0	2	0	0	0	1	1	0	0	0	0	1	0	0	2	1	0	0	0	0	0	0	2	0	0	0	0	0	2	0	0	0	0	0	1	2	0	0	1	0	0	0	0	0	1	0	0	0	4	2	0	0	0	0	2	4	1	0	0	0	0	4	0	0	0	0	0	3	0	1	0	1	0	0	1	0	0	0	0	1	0	0	0	2	0	0	0	0	1	0	1	0	0	0	1	1	0	0	0	0	0	1	0	0	0	0	0	1	1	0	0	0	2	1	1	0	0	1	0	0	0	2	0	1	0	2	0	1	0	0	0	0	1	0	0	0	1	0	0	0	0	0	0	0	1	1	0	0	2	0	0	0	1	0	0	0	0	0	0	0	0	1	0	0	0	0	3	1	1	1	0	1	0	0	0	0	2	0	3	0	0	0	0	0	0	0	0	1	2	0	0	0	0	0	0	1	0	2	0	0	2	0	0	2	1	0	0	2	0	1	2	1	0	1	0	0	3	1	0	0	1	0	0	0	0	2	1	1	1	3	0	1	0	0	0	0	2	0	0	1	0	1	0	0	1	4	0	0	0	1	0	0	0	0	0	0	1	0	2	1	0	0	3	0	0	0	1	0	0	1	1	0	0	0	0	0	0	0	0	0	0	0	2	2	0	0	0	0	1	0	1	0	0	2	0	1	0	0	1	1	1	0	0	4	0	1	0	1	0	2	0	2	5	0	0	3	0	0	0	0	0	0	0	0	3	0	0	0	0	0	0	1	2	1	0	1	0	1	0	0	1	0	0	0	0	0	0	0	1	0	0	4	0	0	0	1	1	0	0	0	1	1	0	0	2	1	0	0	0	0	0	0	0	0	0	2	3	1	1	1	0	0	0	0	3	0	0	0	0	1	0	1	1	0	0	0	0	0	0	1	0	0	0	0	0	0	1	1	0	1	0	1	0	1	0	0	0	0	3	0	0	1	0	1	0	0	0	3	0	0	1	0	1	0	1	2	0	1	0	0	0	0	3	0	1	0	1	0	0	0	0	2	0	1	0	2	0	0	2	0	1	0	0	0	0	1	1	0	0	1	1	0	1	3	0	0	2	0	1	1	0	0	0	0	1	2	0	0	1	0	0	1	0	0	2	0	0	2	3	0	0	0	0	1	0	0	3	0	2	0	0	0	1	0	0	0	0	0	0	0	0	0	1	2	1	0	1	1	0	2	2	0	0	0	1	0	0	0	1	0	0	1	0	0	0	3	0	0	1	0	0	1	0	1	1	0	0	2	0	0	1	1	0	0	1	0	0	2	4	0	2	0	0	0	0	1	3	0	0	0	0	1	0	0	0	0	0	1	2	1	3	1	0	1	1	0	4	0	2	0	0	0	1	0	0	0	0	0	1	0	1	0	0	0	1	0	0	0	0	0	5	0	0	0	0	0	0	1	0	0	1	1	1	0	0	0	4	0	1	1	1	0	0	0	0	0	0	2	3	1	1	0	1	2	2	0	0	1	0	0	0	0	0	0	2	0	0	0	0	1	1	0	2	0	0	0	0	0	1	0	3	0	0	0	0	0	0	6	1	0	0	0	2	0	0	0	1	0	2	0	0	0	2	0	0	0	0	0	0	0	0	1	1	0	0	1	0	0	0	0	0	0	0	0	1	0	1	0	3	0	0	0	0	2	0	0	0	3	0	0	0	1	1	0	2	1	0	2	0	0	3	0	0	0	0	0	0	0	0	0	0	1	0	0	4	2	1	1	0	0	2	1	0	0	0	0	0	0	0	0	1	0	0	0	0	0	2	0	0	0	0	1	1	0	0	1	1	0	0	0	1	0	0	1	0	0	0	1	0	0	0	0	0	1	2	1	0	0	0	2	0	0	0	0	2	0	0	1	0	1	1	3	2	2	0	1	4	0	0	0	0	1	1	0	0	0	1	0	0	0	1	0	0	0	0	0	0	1	0	0	0	0	1	1	0	0	1	0	0	0	1	0	0	0	1	0	0	0	2	1	0	4	0	1	1	0	0	0	0	0	0	1	0	2	0	0	0	0	1	2	3	0	0	0	0	1	0	0	3	0	0	1	4	0	1	2	0	0	0	1	0	0	2	1	0	0	2	1	0	2	0	1	0	0	0	0	0	2	0	0	0	0	1	0	2	0	1	0	0	0	0	2	0	1	0	0	2	0	2	0	0	1	0	0	0	0	0	4	0	0	0	1	0	0	0	0	0	2	0	0	0	2	0	0	0	3	0	0	0	0	0	0	0	1	1	2	0	2	0	1	2	2	1	0	0	0	3	1	2	0	2	0	0	0	2	0	0	0	0	2	1	1	0	0	0	0	2	3	0	0	0	0	1	0	1	0	0	0	0	1	3	1	0	0	6	0	0	1	0	0	0	0	2	0	0	0	0	0	1	0	0	0	0	1	0	1	0	2	0	0	1	0	1	1	1	0	1	1	0	1	0	4	2	1	0	2	0	0	0	0	0	0	1	0	0	1	1	0	0	1	0	1	0	2	0	1	0	0	0	0	0	0	0	0	1	0	0	0	0	1	0	0	0	0	0	0	0	0	0	0	0	0	0	2	0	0	0	0	1	0	0	0	0	0	0	1	0	0	0	0	0	1	0	0	0	0	0	1	1	0	0	1	0	0	1	0	1	0	0	0	0	0	0	0	0	0	0	0	0	0	1	0	0	0	0	0	0	0	0	1	0	0	1	0	0	1	0	0	1	1	0	0	0	1	0	0	0	0	0	0	0	1	0	1	2	0	1	0	1	0	0	0	0	0	1	0	0	1	1	1	0	0	5	0	1	1	0	1	0	0	3	0	0	0	4	0	0	0	0	0	1	1	1	0	0	2	2	0	4	0	1	1	0	0	0	1	0	0	0	0	0	0	0	0	0	2	0	0	0	1	0	0	0	0	0	0	0	1	1	0	1	0	0	1	6	0	0	0	0	0	0	3	0	0	0	1	0	1	0	0	1	1	0	0	1	0	0	0	1	2	0	1	1	0	0	1	0	5	1	0	0	2	0	0	0	3	0	3	0	0	0	2	0	0	1	0	0	0	0	0	1	0	2	0	2	0	1	1	2	0	1	0	0	0	0	0	0	0	0	0	0	0	0	4	1	0	1	0	0	0	0	3	1	0	0	1	1	1	0	3	0	1	0	1	0	0	1	1	1	0	1	1	1	0	0	0	0	0	0	0	0	0	1	0	2	1	1	0	0	0	1	0	1	0	3	2	1	0	0	1	0	0	0	5	2	0	0	0	0	0	0	0	1	0	0	0	1	3	0	0	0	1	0	1	0	0	1	0	0	0	0	0	0	2	0	0	0	0	0	0	0	2	0	1	0	0	0	0	0	1	0	0	0	0	0	0	0	1	0	0	0	0	1	2	0	1	0	0	2	0	0	0	1	4	1	0	0	0	0	0	0	0	0	0	1	0	0	0	0	0	0	1	1	0	0	0	0	0	0	0	0	0	3	0	1	0	1	0	0	1	0	0	0	0	1	0	3	1	1	2	0	4	1	0	0	0	1	0	3	0	0	2	0	0	0	0	0	0	4	0	0	0	1	1	0	4	0	0	0	2	0	0	0	3	1	0	0	2	1	0	3	0	0	0	1	1	4	1	2	1	0	0	0	0	0	0	0	1	0	2	1	0	0	0	1	0	0	0	1	0	0	0	0	0	2	0	0	0	0	0	0	0	0	0	0	2	2	0	0	0	0	2	0	0	0	1	0	3	0	0	0	0	0	0	0	5	2	0	1	0	0	1	0	1	0	2	3	1	0	1	0	2	2	3	0	1	0	0	1	0	0	1	0	2	0	0	0	1	0	0	0	2	0	0	0	0	0	0	0	4	4	0	0	0	0	0	0	0	2	1	0	0	0	0	1	0	1	0	0	1	0	0	0	1	2	2	0	1	0	1	4	0	0	0	0	0	0	0	2	2	0	1	0	0	3	1	0	0	0	1	0	2	5	0	0	1	0	1	0	0	0	0	0	0	1	0	0	0	0	0	1	0	0	0	0	0	1	4	1	0	0	0	0	0	0	2	0	0	0	0	1	0	0	0	0	0	0	0	2	0	0	0	3	0	0	0	0	2	0	1	2	0	0	2	3	0	0	0	1	2	0	0	0	0	0	0	2	0	0	0	0	1	0	0	0	2	3	0	0	1	0	0	3	0	0	0	0	0	0	2	0	0	0	0	0	1	0	0	0	0	0	0	0	0	2	0	0	0	1	0	0	1	0	0	0	0	0	1	0	2	0	0	0	0	0	0	1	0	0	0	1	1	0	3	0	0	0	1	0	1	0	1	0	0	1	0	0	0	1	1	0	3	0	2	1	0	0	2	1	0	0	2	1	0	0	0	0	0	0	2	0	0	0	1	0	0	0	0	0	0	0	0	0	0	1	4	1	1	0	0	0	2	0	1	0	0	1	0	0	0	0	1	1	0	0	0	1	2	0	1	2	1	0	0	0	0	0	0	0	1	0	0	0	0	1	0	1	0	1	0	1	0	0	2	0	0	0	2	2	1	0	0	1	1	0	0	0	0	0	1	1	0	0	0	1	0	0	0	0	1	0	0	0	0	0	1	1	0	2	0	0	0	1	1	0	0	2	0	0	1	1	2	0	2	0	1	2	1	0	0	0	0	0	0	1	3	1	0	3	0	2	2	1	0	0	1	0	0	0	1	1	0	0	0	0	2	0	0	0	1	0	0	0	0	0	1	1	1	0	0	0	1	0	0	0	1	0	0	0	0	0	0	6	0	0	1	0	0	0	1	0	2	1	1	0	0	1	2	0	0	0	2	0	0	1	0	1	1	1	0	2	0	1	1	0	1	0	0	0	0	0	0	1	1	0	0	0	1	0	0	0	0	0	0	1	0	2	0	0	0	1	1	0	0	0	0	1	0	1	0	0	1	0	2	0	1	3	0	0	0	0	0	0	0	1	0	0	0	0	0	0	0	1	1	1	0	0	0	0	0	0	2	0	0	0	1	0	0	0	0	0	0	0	1	1	0	1	0	0	0	0	2	0	0	3	0	0	0	1	1	0	0	0	3	2	0	0	0	1	1	0	0	1	2	0	0	1	1	0	0	1	1	2	2	0	1	0	1	2	0	0	0	0	0	1	0	0	2	0	0	3	5	0	1	0	0	0	2	1	1	0	2	0	0	1	0	0	1	0	0	2	0	2	0	0	1	1	3	1	2	0	0	0	4	0	3	0	1	2	0	1	0	2	0	5	1	0	4	1	0	0	0	1	0	0	3	2	0	0	0	0	3	0	1	0	0	0	1	3	0	1	3	0	0	0	1	0	1	0	0	0	0	0	0	5	0	0	0	0	1	1	0	1	1	1	0	0	0	0	0	0	0	0	0	1	1	1	2	1	0	0	1	0	0	0	0	0	2	0	0	0	0	0	0	0	2	0	2	0	0	0	0	0	0	1	0	0	1	0	0	2	0	0	0	0	0	1	0	0	1	0	0	1	0	0	0	0	1	0	0	0	1	1	0	0	0	1	0	1	0	0	0	0	0	0	2	1	2	1	0	0	0	0	0	0	0	0	1	1	0	0	2	0	0	2	0	0	6	0	0	0	1	3	2	1	0	0	0	0	2	2	4	0	0	0	0	1	4	0	0	0	0	0	2	3	0	0	1	0	0	0	1	0	0	0	1	0	0	1	1	0	1	0	2	1	0	0	0	0	0	0	0	0	2	0	0	1	0	0	0	0	0	0	0	0	0	0	1	3	0	0	0	2	0	0	0	0	0	0	0	0	1	0	1	0	0	0	0	1	0	0	0	0	2	0	0	0	0	0	1	0	0	0	0	0	0	0	0	1	2	1	2	0	0	1	0	1	0	0	0	0	0	0	0	0	0	0	0	1	0	0	3	0	0	0	1	0	0	0	1	0	5	2	3	0	0	1	0	0	0	0	0	0	0	0	1	0	1	0	2	0	1	1	0	6	0	0	0	1	3	0	1	0	0	1	0	0	3	1	0	0	0	0	0	1	0	1	1	0	1	2	1	0	0	0	0	0	0	2	3	0	0	0	1	0	0	0	1	4	0	3	2	0	1	1	1	0	0	0	0	0	0	0	1	0	0	0	0	0	2	3	0	0	2	0	0	0	0	1	0	0	0	2	0	0	0	0	1	1	0	1	0	0	0	2	2	0	0	0	0	1	0	2	0	2	0	0	0	0	0	0	0	0	0	3	0	0	0	0	0	0	0	0	0	0	0	0	0	0	1	0	0	0	1	0	0	0	0	0	1	0	0	3	0	3	0	2	0	1	2	0	0	0	0	0	0	0	1	0	3	1	0	0	2	1	0	0	0	0	4	1	3	0	0	0	0	0	0	1	3	1	1	1	0	0	0	0	0	0	0	0	0	0	0	1	0	1	0	0	1	2	0	1	0	0	2	1	0	0	1	0	1	2	0	0	0	1	0	0	0	0	0	0	1	0	0	0	0	0	0	0	0	0	0	0	0	0	0	2	4	0	0	1	0	4	1	0	0	0	2	0	1	1	1	0	2	0	0	1	0	0	0	0	0	1	2	0	0	0	0	2	0	1	0	0	0	1	0	0	0	0	3	0	0	0	1	0	0	0	0	0	1	0	0	0	0	1	0	0	0	1	3	0	0	0	0	0	0	0	0	0	0	0	2	0	0	0	0	0	1	0	0	0	1	0	0	3	0	0	0	0	1	0	0	0	1	0	1	3	0	0	1	0	0	0	0	1	0	0	0	1	1	0	1	0	0	0	0	0	0	2	5	0	1	1	0	0	0	2	1	1	0	0	0	1	0	0	1	0	0	0	0	0	0	0	1	0	0	1	0	0	0	0	0	0	1	0	0	2	0	0	1	0	0	0	0	0	1	0	0	0	0	0	0	0	0	0	0	0	0	0	2	1	1	0	0	0	0	0	0	0	0	1	0	0	1	0	1	0	0	0	2	0	0	0	0	4	0	0	3	0	0	0	0	0	4	0	2	2	1	1	0	0	0	0	0	1	0	0	0	0	0	0	0	1	0	0	1	3	2	0	0	0	1	2	0	2	0	0	2	4	2	0	0	0	0	5	0	0	3	0	1	1	1	0	0	0	0	0	1	0	1	4	1	1	1	0	0	2	0	0	0	6	0	0	0	0	2	0	1	0	0	0	1	0	0	1	0	1	0	0	1	0	0	1	0	0	0	1	0	0	0	1	0	0	0	0	0	0	0	0	0	3	0	0	0	0	0	2	2	0	0	0	4	3	0	1	0	0	1	1	3	0	0	0	0	0	0	1	0	0	3	0	0	0	0	0	1	0	0	0	0	0	3	3	0	0	0	0	1	0	0	1	0	0	0	1	0	0	0	0	0	0	0	0	0	0	2	0	0	0	0	0	0	1	1	0	1	2	5	0	0	1	0	0	4	1	1	0	2	1	0	0	0	1	0	0	3	2	0	0	0	0	2	0	0	0	1	1	0	1	4	0	1	0	0	0	1	0	1	0	0	0	0	0	1	2	0	0	1	1	2	0	0	0	0	0	0	0	1	0	0	0	0	0	0	0	2	0	0	0	0	0	0	0	1	0	0	0	0	1	5	3	0	0	0	2	0	2	1	3	1	0	2	0	1	1	0	0	0	1	0	0	0	0	0	1	0	0	0	0	0	1	0	0	1	0	0	0	0	1	0	1	0	1	0	0	0	1	0	0	0	2	0	0	0	0	0	0	1	1	0	1	0	0	0	2	1	0	2	0	0	0	0	0	0	0	0	0	1	0	1	0	0	2	0	1	0	0	3	1	0	1	0	2	0	0	3	0	0	1	0	0	1	0	0	0	0	2	1	2	3	0	0	0	0	1	1	0	0	2	0	0	0	0	0	0	0	0	0	3	2	1	0	0	0	2	3	0	0	0	2	0	0	0	1	0	0	0	2	0	3	0	0	0	0	1	0	0	0	2	0	0	0	0	0	0	0	0	1	1	0	1	0	0	0	0	0	0	2	2	1	0	0	0	0	0	1	0	0	0	0	2	1	2	3	0	0	0	0	0	1	0	0	0	0	0	0	1	0	0	0	0	2	0	0	1	0	1	1	0	0	0	0	0	1	0	2	0	2	0	1	0	5	0	0	1	2	0	0	0	0	0	0	3	0	2	3	0	0	1	3	2	2	0	1	1	0	2	1	0	1	0	0	0	0	0	1	0	2	0	0	2	4	0	1	0	0	0	1	0	0	0	3	0	2	2	1	0	1	1	0	0	3	0	0	0	2	0	1	0	0	1	0	0	0	1	2	0	0	2	0	0	0	0	2	2	1	3	0	0	0	0	0	0	0	0	0	2	0	0	0	0	0	0	1	2	1	3	0	0	0	0	1	1	0	0	0	2	0	2	0	0	0	3	0	2	0	2	2	0	0	0	2	1	0	0	0	0	2	1	5	0	0	0	1	0	0	0	0	0	0	0	1	3	0	0	0	0	1	0	0	2	0	0	0	2	0	0	0	0	1	3	0	0	0	2	0	0	0	0	2	0	0	1	0	0	0	0	0	0	0	0	0	1	1	2	1	0	0	1	0	0	0	0	1	3	1	0	0	0	0	0	0	0	0	1	1	0	0	0	0	0	0	0	0	1	1	0	0	0	3	1	1	1	0	4	0	0	2	1	1	0	0	0	0	0	0	1	0	0	0	1	0	0	0	0	0	0	0	0	0	1	0	1	0	0	0	0	0	1	0	2	0	0	0	1	0	1	1	0	0	0	1	2	1	0	0	0	2	0	0	0	1	1	1	0	1	1	2	0	0	3	0	0	0	1	1	1	1	0	0	0	0	0	1	0	0	0	0	1	0	0	0	0	1	1	1	0	0	1	0	0	0	1	0	0	0	0	0	1	0	0	0	0	0	0	1	0	0	1	0	0	3	0	1	1	0	0	2	0	0	0	0	3	0	0	1	0	0	0	0	0	0	2	0	0	0	1	1	0	0	2	0	0	0	1	0	0	0	0	1	1	0	0	1	1	0	0	1	0	0	0	0	0	0	0	0	0	0	0	2	1	0	0	0	0	0	0	0	4	0	0	0	3	0	1	0	1	0	1	0	0	1	1	1	0	0	0	0	2	0	0	0	0	0	0	0	0	0	0	0	1	1	0	0	0	0	0	1	0	0	0	1	0	0	0	0	0	3	0	3	0	0	0	2	0	1	2	0	0	0	0	2	0	1	0	3	2	1	1	0	0	3	0	0	0	1	2	0	1	0	0	0	2	2	0	0	0	0	0	1	1	3	0	0	0	0	0	2	0	0	1	1	0	0	2	0	0	0	0	1	0	0	0	0	1	0	0	0	1	1	1	0	1	0	0	0	2	0	1	0	0	0	2	0	1	1	0	0	0	0	0	3	0	0	0	0	1	0	1	0	0	0	1	1	1	0	0	0	0	0	3	0	1	1	3	0	1	0	0	0	1	0	0	0	0	0	0	0	0	2	0	0	1	0	0	0	0	1	0	0	0	0	0	0	0	0	1	2	0	0	1	1	0	0	3	0	1	4	1	0	0	0	0	1	0	0	0	0	0	2	0	0	2	0	0	0	0	1	0	0	0	0	0	0	2	0	1	0	0	0	2	0	0	0	0	0	0	0	0	3	0	1	0	0	0	0	1	0	0	5	0	0	1	0	0	0	0	0	3	0	0	0	1	0	0	1	0	2	2	4	0	0	3	0	2	1	0	0	0	0	0	0	1	0	3	1	1	1	0	0	0	2	2	0	0	0	2	0	0	0	1	1	0	1	0	0	0	1	0	1	0	0	0	0	0	0	2	2	0	2	0	0	1	0	1	0	0	0	0	0	1	0	0	0	0	0	0	0	0	1	2	0	6	0	1	0	4	0	0	0	0	0	0	1	0	0	0	2	2	1	0	0	0	1	0	3	0	3	0	0	1	0	0	0	1	0	0	0	0	0	0	0	0	1	1	0	2	0	0	1	0	0	0	0	0	0	1	1	1	1	1	0	1	0	0	1	0	0	0	0	2	0	0	0	0	2	0	2	0	0	1	0	0	1	0	0	2	0	0	0	0	0	0	1	0	0	0	0	1	0	0	3	1	0	0	1	0	0	1	0	0	0	1	1	1	0	0	0	1	0	0	1	0	0	2	2	1	0	0	0	0	1	0	0	0	1	0	0	1	0	0	1	1	2	0	0	0	0	0	0	0	0	0	1	1	0	0	1	0	0	1	0	0	0	0	0	0	1	1	1	0	2	2	0	0	0	0	0	0	3	0	0	0	0	0	0	0	0	4	0	5	2	0	0	1	0	1	1	0	0	0	0	0	0	2	0	0	0	0	1	0	0	0	1	0	0	0	0	1	0	0	0	0	0	0	0	0	0	0	0	2	0	0	0	0	0	0	0	1	0	0	0	0	0	1	0	0	1	0	0	0	1	1	1	0	0	1	0	1	0	1	0	2	1	0	1	2	1	0	0	2	0	1	0	0	0	0	2	0	0	0	0	1	0	1	2	1	0	1	1	0	1	1	0	0	0	0	0	2	0	0	1	1	1	0	1	0	0	0	0	0	1	0	0	0	0	1	0	0	0	0	1	0	2	0	0	0	0	0	0	0	1	3	1	0	0	0	0	0	0	0	0	0	1	1	0	1	0	0	1	0	1	0	0	1	3	2	0	1	0	1	0	1	0	4	2	0	0	0	0	0	0	1	0	0	0	0	1	0	1	0	0	0	0	0	1	0	1	0	0	2	0	0	1	0	0	2	0	0	0	0	2	0	0	1	1	0	4	0	3	0	1	0	2	0	0	0	0	1	0	1	0	0	0	1	0	0	1	1	0	1	0	0	0	0	0	1	0	2	0	0	2	1	0	0	0	0	0	0	1	1	0	0	1	0	1	0	0	0	0	0	0	0	0	1	0	0	1	0	0	0	0	0	1	0	2	0	0	0	0	1	0	0	0	2	0	0	0	0	0	0	0	0	0	0	0	0	0	0	0	1	0	0	0	0	2	0	0	0	1	2	0	1	0	1	1	0	0	0	1	4	0	1	0	0	0	0	0	0	0	0	1	0	0	0	1	0	6	0	0	0	2	0	0	0	0	1	0	0	1	0	2	0	0	0	0	0	0	0	0	0	2	2	0	0	0	0	2	0	0	0	0	0	1	0	1	0	0	0	0	0	0	0	0	3	5	0	0	0	0	0	4	0	0	1	3	1	0	1	1	3	0	0	0	0	4	1	0	0	1	0	0	0	1	2	0	3	0	0	0	0	1	0	0	0	1	0	0	0	0	0	0	0	0	0	0	0	1	1	0	1	0	0	5	0	0	2	3	1	0	0	1	1	0	2	0	0	1	0	0	0	0	0	0	0	0	0	3	0	0	1	0	2	1	0	0	0	1	0	0	0	0	0	0	0	2	0	2	0	0	0	3	0	1	0	0	0	0	1	0	0	0	1	1	1	0	0	0	1	0	2	0	1	1	0	1	0	1	0	1	1	0	0	2	0	0	0	0	0	0	0	0	0	3	0	0	0	0	2	0	0	1	1	1	0	0	0	0	0	0	0	0	1	0	4	0	0	1	0	0	0	1	0	0	0	0	0	0	6	1	0	1	1	0	0	3	0	0	1	0	2	1	1	0	1	0	1	0	0	0	1	0	0	0	0	0	0	0	3	0	0	0	1	0	3	2	0	0	1	0	0	0	0	1	0	0	1	0	0	0	3	0	0	0	1	0	0	0	2	0	2	1	0	1	0	0	1	0	0	0	0	0	0	0	1	0	1	0	1	1	0	0	5	0	0	1	0	0	1	1	0	0	0	1	1	0	0	0	1	0	0	0	0	1	0	0	0	0	2	1	2	1	0	0	0	1	0	0	1	0	1	1	0	2	3	0	0	3	0	0	0	0	0	0	0	0	0	0	0	0	0	0	0	0	1	0	1	3	1	0	1	0	0	0	0	1	1	0	0	0	0	0	1	1	2	1	0	0	1	0	0	1	0	3	0	0	0	0	0	0	0	0	0	0	0	0	0	0	0	0	1	3	0	0	1	1	0	1	0	0	0	0	3	0	0	0	0	1	1	1	0	4	0	1	1	1	0	0	1	0	1	1	0	0	0	2	0	0	0	1	0	0	0	1	0	0	1	0	1	0	1	0	0	0	0	0	0	0	0	0	4	0	0	0	1	0	1	0	0	0	1	1	0	2	0	1	0	0	1	2	1	0	1	3	0	0	0	2	0	1	0	1	3	0	0	1	1	0	1	0	0	0	0	0	0	0	0	0	1	0	0	0	0	1	0	0	3	1	0	0	3	0	0	0	0	0	0	1	0	0	0	0	3	1	0	0	0	0	0	2	0	0	1	0	0	0	0	0	0	1	0	0	1	1	0	0	1	0	0	1	3	0	1	0	0	0	0	0	1	0	0	1	0	0	0	0	2	0	0	0	0	0	0	0	0	1	0	0	0	0	0	0	0	0	0	2	0	0	1	0	2	2	1	0	0	0	0	0	0	0	1	0	1	1	1	1	0	0	2	1	1	0	0	0	1	0	1	0	0	1	0	0	0	1	0	0	0	0	0	0	2	0	2	1	1	0	1	0	1	2	0	1	0	0	1	0	0	0	0	0	0	0	1	1	0	1	1	0	0	1	0	2	0	0	0	2	1	0	1	0	0	0	1	0	1	0	0	0	0	0	0	0	0	1	0	5	0	5	0	0	2	0	0	1	0	3	0	6	1	0	0	0	0	1	1	0	0	1	0	1	2	1	0	0	0	0	0	1	2	0	6	0	2	0	1	1	2	0	0	0	0	0	0	5	0	5	1	0	0	0	1	0	0	1	1	0	0	0	1	0	0	0	0	1	2	0	0	3	1	1	0	2	0	0	4	0	1	0	0	0	0	0	0	0	1	1	0	2	1	0	1	1	0	0	1	1	1	0	1	0	3	0	0	0	1	1	0	2	0	0	0	3	2	0	0	0	0	0	1	0	0	1	0	1	0	2	1	0	0	3	1	0	0	0	1	1	0	0	1	0	0	0	0	0	0	0	0	0	0	1	0	0	0	0	1	0	0	0	0	0	0	1	0	0	0	0	0	1	1	0	0	0	1	0	1	0	0	0	0	1	0	0	0	0	0	0	1	2	0	0	0	0	3	0	2	2	0	0	0	0	0	0	0	0	0	1	0	0	0	0	0	0	1	0	0	0	0	0	0	0	0	0	0	0	0	0	0	0	2	0	0	0	0	5	0	0	1	1	0	0	1	0	0	1	1	1	2	0	6	0	0	0	0	0	2	0	0	1	0	1	1	0	0	0	0	2	1	3	1	0	0	0	1	1	2	0	0	0	0	0	1	0	2	0	0	0	0	0	0	0	0	1	0	0	0	0	0	0	0	3	0	0	2	0	0	0	0	1	2	0	0	1	1	1	0	5	1	0	2	0	0	1	0	3	0	0	0	1	0	1	0	0	0	0	0	0	0	0	0	2	1	0	0	1	0	1	0	4	1	1	2	0	0	1	0	0	0	1	2	4	1	1	0	2	0	0	1	1	0	0	0	0	1	0	2	1	0	0	1	0	0	3	1	0	4	0	0	0	1	0	0	0	1	0	1	0	0	0	2	0	0	0	6	0	0	0	0	1	1	0	1	0	0	0	0	1	0	0	1	1	0	0	0	0	2	1	0	0	0	0	2	1	0	0	0	0	0	0	0	1	2	1	2	0	0	0	0	0	1	0	0	0	4	2	0	1	0	0	0	3	0	0	3	0	1	0	2	1	0	0	1	0	0	1	5	0	0	0	0	0	0	0	0	0	0	0	2	0	0	0	0	0	0	0	0	0	0	0	1	0	2	0	0	0	0	1	1	0	0	0	0	1	0	0	1	1	0	0	2	0	0	0	1	0	0	0	0	0	2	0	1	2	1	0	0	1	1	0	0	2	0	1	0	0	0	0	0	0	2	0
N0.HOG0010972	1	5	1	2	2	1	3	1	2	2	1	0	0	1	3	0	3	0	3	0	0	1	3	0	0	2	0	0	3	4	1	2	0	0	0	0	4	4	0	1	2	1	1	9	2	0	0	0	3	1	2	2	2	1	1	2	6	0	1	2	0	2	0	5	1	3	0	0	0	2	3	1	2	2	0	0	1	1	0	2	1	2	2	2	2	0	1	0	0	3	0	1	2	2	1	3	1	1	1	1	1	1	3	4	1	3	5	1	2	1	0	1	1	0	3	0	5	0	0	2	1	2	0	2	0	1	1	1	2	2	0	2	0	1	1	0	3	3	7	1	3	2	2	1	0	0	1	2	1	2	2	2	1	1	0	0	0	0	0	4	1	4	2	1	1	1	1	2	0	1	1	1	0	2	1	1	0	1	2	3	2	5	2	1	0	4	1	2	0	1	1	4	1	4	0	1	2	1	2	0	3	2	1	1	1	0	1	1	0	0	1	0	0	0	1	2	1	4	1	2	0	1	1	2	4	3	2	0	3	0	3	2	0	3	1	2	1	1	4	2	1	2	0	1	2	0	0	0	0	1	1	1	2	1	2	1	0	2	0	3	2	0	0	0	0	0	2	1	1	2	2	0	1	1	2	0	0	2	0	1	0	1	0	2	1	1	0	2	1	0	0	2	5	0	1	0	1	1	3	1	3	0	0	6	1	2	1	2	0	0	1	0	0	3	1	0	1	4	6	0	1	0	0	1	1	0	0	1	3	2	2	6	1	0	0	0	2	0	2	2	0	1	1	2	2	1	3	1	1	0	1	0	0	1	0	0	2	1	1	0	2	1	1	3	1	1	0	0	1	0	2	1	0	1	1	2	3	1	1	3	1	5	0	3	0	0	3	4	2	1	3	3	0	1	0	0	0	1	0	1	0	2	1	0	0	2	1	4	0	0	0	1	2	3	1	0	3	1	0	0	0	1	3	1	4	0	3	2	2	0	1	0	1	4	1	3	0	2	1	0	1	0	0	0	1	0	1	1	0	4	6	1	1	0	0	1	3	3	1	1	0	0	2	0	0	1	1	0	0	2	4	1	1	2	4	1	2	0	2	0	2	4	0	5	2	1	0	2	2	0	1	1	3	1	0	0	0	1	5	0	3	3	1	0	2	1	1	1	0	0	1	1	4	1	1	3	0	3	4	0	1	0	2	3	1	0	2	4	2	3	2	0	0	1	2	0	0	3	4	1	1	0	0	4	1	3	0	0	5	1	0	0	0	4	0	5	0	2	0	1	0	3	0	2	2	3	0	1	4	1	0	0	4	2	0	2	2	6	0	5	0	1	1	1	1	0	2	2	0	1	1	1	0	0	2	1	1	0	4	1	0	3	2	0	3	3	2	1	0	1	1	2	0	4	0	0	1	0	0	3	1	1	2	3	2	3	2	1	2	1	0	1	5	0	0	2	0	0	0	0	0	0	1	0	5	4	0	5	4	1	2	1	2	1	1	1	0	1	0	1	3	0	1	1	2	0	1	0	2	1	1	0	1	0	0	2	0	0	1	1	0	2	2	0	5	2	0	2	2	1	0	0	1	2	0	0	3	1	1	2	0	0	2	3	5	0	3	3	0	0	0	1	3	1	1	1	0	2	3	1	1	1	1	0	0	1	2	0	1	0	2	0	5	0	0	0	1	0	1	6	4	0	1	0	0	0	0	0	1	0	1	0	1	4	4	3	1	1	0	2	2	3	3	0	3	2	0	1	0	1	1	2	1	4	2	0	2	0	0	2	0	0	4	1	0	4	1	0	3	1	4	0	3	1	2	1	1	0	0	0	2	2	1	4	3	1	2	1	0	1	2	2	0	0	1	4	0	0	0	3	1	1	2	3	2	1	3	1	3	2	2	1	0	2	2	2	0	1	1	2	3	1	1	0	2	2	1	2	1	1	1	5	0	0	1	2	0	2	4	0	4	0	1	3	2	3	1	0	1	0	3	0	1	0	2	2	0	0	0	0	0	1	0	4	4	0	0	2	2	0	0	0	0	5	1	1	4	1	4	1	0	3	0	1	2	5	2	2	2	0	2	1	1	2	1	4	2	0	1	2	1	2	1	2	0	2	2	4	3	0	4	0	1	0	3	0	0	1	0	0	1	1	2	2	2	2	1	4	0	0	1	1	4	1	0	2	0	0	0	0	0	0	0	0	0	0	4	1	6	0	1	1	1	2	0	0	2	3	0	0	1	1	0	0	1	0	1	2	0	1	0	5	1	1	1	1	5	0	2	0	2	1	3	2	2	2	1	0	2	3	1	0	3	3	2	6	3	1	0	0	1	1	1	0	3	0	1	2	0	3	2	0	1	0	0	0	6	6	0	0	1	1	3	1	0	0	1	1	0	1	2	0	0	1	1	3	2	1	1	2	0	0	4	0	0	3	2	2	1	1	0	1	0	1	6	0	0	2	2	0	0	2	1	0	2	0	1	2	1	0	4	2	1	5	4	0	4	4	4	2	5	2	1	0	4	0	0	3	0	1	2	3	3	1	0	1	1	1	3	1	4	0	1	2	3	0	0	3	2	0	4	0	2	1	1	0	1	0	0	1	1	1	1	1	2	1	0	0	0	4	3	0	4	0	2	2	1	2	0	2	2	1	1	0	2	2	1	2	2	1	1	0	3	0	0	0	3	0	0	5	0	1	0	0	0	2	0	0	0	0	1	2	1	0	0	2	0	1	0	2	1	2	0	1	4	0	4	2	0	0	1	1	0	2	2	0	1	0	0	0	1	2	2	0	2	2	3	0	0	0	2	1	1	2	3	2	1	2	2	1	4	0	5	4	1	4	0	1	3	1	1	3	4	1	0	1	1	1	1	4	0	1	1	1	0	3	1	1	1	0	2	1	2	1	2	1	2	2	0	3	2	3	1	3	0	0	0	0	0	1	0	1	6	0	3	4	0	0	1	2	3	0	1	3	3	1	1	5	2	2	1	2	1	0	1	1	5	2	4	1	3	0	1	1	0	3	3	0	1	1	0	2	7	1	1	1	3	5	0	0	5	0	2	0	1	3	4	1	0	1	4	5	3	1	0	2	1	5	1	6	0	2	0	0	0	0	0	0	0	0	1	1	4	1	3	3	0	1	2	3	2	1	3	1	0	0	1	0	1	1	0	1	0	0	1	3	2	1	1	0	1	2	1	0	2	0	2	0	0	0	0	2	1	4	1	0	4	3	1	3	2	2	0	0	1	1	0	1	0	2	3	4	0	0	1	1	1	1	0	5	2	1	2	4	6	3	2	0	2	3	0	1	0	0	0	0	5	0	2	2	0	1	2	0	0	1	0	2	1	0	0	3	0	0	2	2	0	1	4	3	1	4	2	2	0	1	0	1	2	0	1	3	1	0	1	4	0	0	1	0	0	1	0	0	1	0	0	1	2	0	3	2	1	1	0	1	0	0	2	4	1	0	0	1	1	4	0	2	2	3	0	0	0	0	2	0	1	1	1	0	7	0	1	0	1	1	0	1	1	1	3	3	2	0	3	1	0	2	1	4	0	0	1	0	2	0	6	1	0	0	0	3	0	1	1	4	1	1	1	0	2	1	2	1	0	1	1	1	0	0	1	1	1	2	2	0	1	0	1	1	0	0	7	0	1	1	1	0	0	1	2	1	2	5	3	0	3	0	2	3	0	1	3	1	1	0	1	5	4	2	0	0	0	0	0	2	0	2	0	0	0	0	0	0	0	0	0	1	0	0	1	0	1	1	2	0	1	0	3	2	0	1	0	0	2	3	0	0	0	0	1	0	0	4	0	2	2	2	1	1	1	4	3	5	2	3	4	2	0	2	2	2	0	0	0	0	0	0	0	2	0	2	0	1	2	0	1	0	3	0	0	0	0	1	1	1	1	2	1	0	1	4	4	1	1	1	0	2	1	0	1	3	2	0	2	3	4	0	0	4	0	1	0	0	1	1	1	0	2	0	0	1	0	2	3	1	1	0	1	2	2	0	0	0	1	4	1	4	0	0	1	3	3	3	1	0	4	0	2	5	2	0	0	0	0	1	2	1	2	0	0	3	0	1	1	0	0	2	3	0	3	4	0	1	2	1	1	2	1	1	0	3	3	3	4	2	0	1	0	0	0	1	2	1	0	1	2	1	3	2	2	1	0	0	2	1	3	0	1	0	1	7	3	2	2	1	3	0	3	2	4	3	5	1	1	1	0	3	1	1	0	1	5	1	2	2	3	1	2	1	3	0	5	0	2	1	4	0	3	1	1	1	0	2	0	1	5	0	1	8	0	0	1	0	5	0	2	1	1	0	0	3	0	0	4	3	2	3	3	4	2	1	0	1	4	1	0	0	0	1	0	1	0	3	4	3	1	0	5	1	1	2	1	0	1	0	1	4	1	0	3	0	1	0	2	1	5	0	1	0	1	0	1	0	2	2	1	1	0	3	1	0	0	0	0	1	1	0	1	0	4	3	1	1	0	1	4	0	0	0	0	0	1	0	2	3	2	2	0	0	1	3	0	5	2	0	0	2	0	0	1	1	0	2	1	3	0	0	3	0	0	1	0	1	5	1	2	2	1	0	1	1	1	0	0	0	1	4	4	3	0	3	2	0	1	0	1	0	2	0	3	4	1	2	2	0	0	0	2	0	3	1	1	2	2	1	3	0	2	5	1	1	1	1	0	3	2	0	1	1	4	0	0	2	0	1	2	3	1	0	1	0	4	0	0	0	0	1	1	2	4	0	1	1	0	0	0	0	0	7	2	2	1	2	0	0	2	0	0	6	1	0	2	1	0	0	1	0	0	1	0	1	0	0	4	1	0	3	1	0	3	3	1	0	2	2	4	1	0	2	3	2	2	4	1	4	2	0	2	1	0	0	2	0	0	1	0	2	0	0	0	3	1	0	0	0	3	0	0	1	0	0	3	1	1	1	3	1	3	0	4	5	0	0	2	0	2	0	2	0	1	1	1	1	1	1	2	4	2	1	1	4	1	0	2	0	3	2	3	2	2	0	3	0	0	0	1	1	0	2	3	0	1	0	0	0	0	0	2	2	1	2	0	1	1	0	1	1	2	3	2	0	0	0	3	0	0	0	6	2	2	4	2	2	2	2	4	4	0	0	2	1	4	1	0	0	0	0	4	0	3	0	2	3	2	5	1	1	4	0	1	2	1	1	1	1	3	3	2	1	1	0	3	0	1	0	1	0	0	0	4	0	2	3	2	4	0	0	2	2	1	1	2	1	0	0	2	2	4	0	1	1	2	4	1	4	0	2	1	0	0	2	5	2	1	0	2	0	2	2	1	0	0	1	1	3	5	3	1	1	0	0	4	3	2	0	3	2	1	2	2	1	1	1	0	1	0	1	0	1	2	1	0	0	1	1	2	7	3	0	4	0	3	1	2	3	1	1	3	2	4	0	2	4	2	1	0	1	2	0	0	3	4	0	1	1	0	1	1	0	2	1	3	0	3	0	0	1	0	0	1	4	2	2	0	3	4	0	0	5	2	3	1	0	0	0	0	1	1	2	2	2	1	0	0	10	2	3	0	1	0	0	0	0	2	1	0	3	1	0	2	3	0	3	0	4	4	3	2	4	0	1	2	5	1	0	5	0	1	3	0	5	2	0	2	0	1	2	4	0	1	0	3	1	4	3	2	0	0	0	0	2	1	0	0	4	0	1	4	3	0	2	2	1	1	2	4	0	3	0	0	1	0	6	1	4	1	0	5	0	2	0	0	3	4	2	1	1	2	1	2	2	3	1	2	6	1	2	1	1	0	1	4	2	3	4	0	2	2	2	2	0	1	0	2	2	0	0	6	0	1	0	0	4	2	0	1	3	0	0	0	0	3	0	0	1	1	3	3	0	3	0	0	0	0	5	1	0	2	1	0	0	3	3	2	0	3	6	2	1	2	2	0	0	1	2	3	1	1	0	1	2	4	3	1	1	4	0	3	0	2	2	0	0	1	3	4	1	0	0	3	2	1	1	2	2	4	1	2	2	1	0	1	0	1	2	8	0	2	2	1	0	3	0	0	1	2	5	0	3	1	1	2	0	3	2	3	3	2	1	2	0	2	1	1	1	0	1	2	0	0	0	4	3	0	2	0	1	2	1	0	0	2	0	2	0	3	0	1	4	0	0	0	2	1	1	2	0	0	0	2	2	0	0	2	0	0	1	2	0	0	1	4	1	1	0	1	3	0	1	1	2	2	4	0	2	0	2	4	0	1	0	2	0	0	2	1	2	0	1	0	0	0	1	0	0	0	0	1	1	0	1	0	1	1	1	0	1	0	2	0	0	1	0	1	0	0	1	0	4	0	1	0	2	3	0	0	1	2	1	2	2	3	1	1	2	3	1	3	1	2	1	3	0	1	2	0	2	0	0	1	5	1	1	2	1	2	2	2	0	2	1	2	0	0	0	1	0	2	1	0	2	1	2	2	3	0	6	0	1	3	0	1	2	2	3	0	1	0	1	0	4	0	0	1	0	0	1	2	0	1	0	1	0	2	3	3	0	0	1	0	1	2	5	2	2	4	1	1	5	1	0	0	5	1	0	1	2	2	0	1	2	2	0	2	0	0	2	2	2	3	0	2	1	1	3	3	3	3	0	0	2	2	2	3	1	1	0	2	0	5	2	2	0	3	3	1	0	2	2	0	3	2	0	2	4	1	1	1	1	1	3	3	0	0	1	1	0	1	0	1	6	1	0	2	1	1	3	2	4	1	4	3	0	0	1	3	0	2	1	2	0	2	1	1	0	1	0	0	3	1	3	1	1	2	3	5	1	2	2	0	2	6	1	0	1	1	0	5	0	2	1	1	3	0	0	0	1	1	3	4	0	2	0	0	1	1	1	1	2	0	4	0	2	1	0	1	3	2	0	3	0	2	3	1	0	2	3	0	1	2	0	1	2	3	0	0	0	1	1	1	0	2	4	2	0	1	1	0	0	5	2	0	1	0	0	0	2	0	1	0	0	3	2	0	0	3	0	1	0	1	5	1	2	2	1	1	1	1	0	2	0	2	2	0	3	0	2	0	0	0	1	0	0	2	4	0	0	2	2	0	0	2	1	1	0	1	0	2	2	0	1	0	0	2	4	1	1	0	0	0	0	0	6	3	1	2	3	2	2	0	2	1	0	3	0	1	3	0	0	3	1	1	1	0	2	0	2	1	0	1	0	0	0	0	5	4	0	3	3	1	1	2	2	0	1	2	2	0	2	2	0	0	3	2	1	0	1	0	2	1	1	2	2	1	0	1	2	0	3	2	3	1	0	0	0	0	0	3	0	1	1	0	6	2	1	5	0	0	0	0	0	0	3	1	0	1	2	1	1	0	3	1	0	0	0	2	1	1	2	5	6	2	2	3	0	1	2	0	2	0	1	0	0	1	0	0	0	1	0	1	3	1	1	0	3	0	0	2	2	2	2	2	4	1	0	1	2	0	1	0	2	4	0	1	3	3	3	1	7	0	2	0	2	1	0	0	3	3	2	1	0	1	1	0	1	4	2	2	1	0	2	1	0	1	3	2	3	2	0	1	4	2	1	0	2	1	0	2	2	0	0	1	1	1	1	3	2	0	0	0	6	0	0	0	3	0	3	2	1	1	0	1	4	0	0	1	5	0	0	1	0	0	2	1	1	0	1	5	0	0	6	0	1	4	1	5	0	2	0	1	0	0	0	0	3	1	2	2	1	2	0	0	0	1	1	1	1	2	7	1	0	3	3	1	0	2	4	0	1	4	0	3	2	0	1	0	1	1	1	4	0	1	2	3	2	0	4	1	2	0	1	0	2	3	3	0	0	0	3	0	2	2	0	2	1	2	3	0	0	1	0	1	1	1	0	1	1	0	0	1	0	1	2	2	1	2	2	1	0	1	1	1	2	0	3	2	0	2	0	4	2	0	1	0	0	0	0	2	4	1	1	1	2	0	5	1	1	1	0	1	0	1	1	0	1	1	3	3	2	1	5	3	1	0	3	0	6	0	2	1	0	1	1	0	0	7	4	0	4	0	5	0	1	1	2	1	0	0	2	3	2	2	1	4	3	1	2	3	1	0	0	1	2	1	2	1	0	3	0	2	0	0	4	1	0	1	1	1	2	3	2	1	0	2	1	3	1	0	3	1	1	3	4	5	0	4	0	2	3	1	2	2	1	0	1	3	1	0	5	0	4	4	0	0	0	0	3	1	1	0	2	1	1	0	2	0	1	3	1	0	1	1	0	1	0	1	1	1	2	1	0	0	1	4	3	0	2	2	3	0	3	5	1	1	2	0	0	2	3	0	2	3	3	0	0	0	0	0	1	0	0	1	0	3	3	0	0	2	2	0	1	2	3	1	1	0	1	1	3	0	1	2	1	2	2	2	6	2	0	2	0	0	1	0	2	2	0	0	4	2	4	2	0	0	3	1	2	0	0	3	3	0	0	2	0	0	1	1	2	0	6	0	1	2	0	3	0	0	0	0	0	5	2	2	0	1	0	0	2	0	1	1	8	1	0	0	1	0	0	1	1	1	3	0	0	0	3	2	2	2	1	1	1	1	0	0	0	3	0	1	0	1	3	2	1	2	0	4	2	0	1	3	1	2	1	0	3	0	0	3	3	3	1	0	3	1	0	2	0	0	3	3	0	3	0	4	1	0	0	0	2	4	0	0	2	2	1	1	1	3	1	0	0	2	0	1	0	1	4	2	1	3	1	0	1	0	2	2	0	1	0	0	0	0	0	3	1	2	0	0	1	0	0	0	3	2	1	0	0	0	4	4	0	2	0	0	1	3	0	0	0	0	2	1	0	5	4	5	3	0	1	0	2	1	1	0	2	1	0	3	2	2	2	2	4	0	0	3	0	4	0	0	0	1	1	0	0	0	0	2	0	3	2	5	1	0	0	1	0	0	5	0	0	0	1	3	1	3	1	0	2	6	0	0	4	1	2	3	0	3	0	0	0	1	0	0	0	0	2	0	0	6	0	3	4	2	4	0	1	2	0	3	3	4	0	1	1	5	1	0	1	0	2	3	1	2	1	2	0	0	5	3	2	0	0	0	0	0	5	2	0	0	0	0	3	3	2	0	2	0	0	1	0	2	1	1	0	1	4	3	3	0	0	2	2	1	2	0	5	3	0	1	0	1	1	1	1	1	7	0	0	1	1	0	2	2	2	1	2	2	0	1	3	2	0	0	0	0	0	0	5	0	2	3	0	1	0	1	1	4	2	3	1	0	0	1	0	4	2	6	0	4	1	0	2	0	0	1	7	2	1	0	2	1	0	3	0	0	1	2	0	1	1	2	1	1	6	3	0	0	1	0	0	0	3	0	3	4	1	0	3	2	4	1	1	1	1	0	2	1	0	2	2	2	5	1	1	1	4	0	1	4	3	0	1	1	0	1	3	0	1	3	3	0	0	4	1	2	2	2	3	0	1	1	2	0	0	0	3	2	1	2	1	3	5	0	0	1	5	6	1	5	2	0	0	1	2	0	2	1	1	1	1	0	1	3	0	2	0	2	0	5	0	1	2	1	0	1	1	0	1	1	2	3	0	4	2	2	1	2	1	0	0	2	3	2	0	4	1	1	2	3	1	5	0	1	2	3	1	1	1	0	0	0	1	0	3	3	0	1	4	4	0	0	0	0	3	1	1	0	5	1	0	1	0	1	5	2	0	1	2	1	1	1	0	1	2	1	3	0	0	1	0	1	0	3	3	0	1	0	6	1	0	0	0	2	1	0	4	0	1	2	0	1	0	4	0	0	5	0	0	2	1	2	0	1	2	1	3	3	0	1	1	3	2	1	1	1	0	2	2	1	0	1	0	0	0	2	0	4	4	2	3	1	1	0	4	0	1	0	0	0	1	2	0	1	3	2	0	1	1	0	2	1	2	3	2	0	2	0	0	1	2	3	3	0	0	0	2	4	0	0	0	3	2	1	0	2	1	2	0	2	1	3	0	2	0	0	5	0	4	5	2	2	0	0	2	2	0	2	1	1	0	2	4	4	0	1	0	1	0	0	1	4	2	3	2	1	4	2	0	1	3	1	1	1	2	0	1	2	0	1	0	1	5	2	3	1	1	3	0	2	2	1	0	0	1	1	1	1	0	0	1	0	2	2	0	1	0	2	2	0	1	5	2	3	2	0	2	2	2	0	3	1	3	0	0	0	1	1	1	3	3	2	0	3	3	0	3	2	1	2	1	0	0	0	0	0	0	1	1	0	2	0	5	0	2	2	3	0	0	1	0	3	0	0	1	2	1	0	0	1	0	0	1	0	0	0	0	2	3	0	2	3	5	1	2	1	3	1	1	2	2	1	2	0	3	2	1	0	0	1	2	1	2	2	0	0	0	1	5	3	0	1	1	0	0	3	1	2	4	0	2	4	0	1	2	0	1	0	0	0	0	1	0	0	2	2	2	1	0	1	0	2	2	1	1	0	1	2	0	0	0	1	3	0	3	1	1	2	0	2	0	2	4	3	0	0	4	4	1	0	2	1	2	0	3	0	0	2	0	1	0	2	0	0	0	0	1	2	1	3	3	4	3	1	0	0	0	5	0	2	0	1	2	0	0	1	3	0	1	1	0	0	1	0	2	1	2	0	1	1	3	3	3	0	0	1	0	2	1	0	0	2	4	2	1	0	7	0	0	0	2	1	0	1	0	0	0	0	0	2	4	3	2	2	1	0	1	2	0	1	4	2	3	1	2	1	4	0	3	2	2	0	0	0	1	2	3	1	2	0	0	5	2	3	1	2	0	0	0	9	3	2	0	4	2	2	0	0	0	0	2	2	0	0	0	0	0	3	4	2	0	2	1	4	0	1	0	2	2	2	1	0	3	3	0	0	0	1	0	1	3	5	0	0	1	5	1	2	2	0	1	0	2	3	0	5	0	1	1	0	0	4	4	1	1	0	2	1	0	1	2	2	0	1	4	0	1	0	4	2	2	1	0	2	0	0	0	2	0	5	1	0	0	3	4	1	0	0	6	6	0	0	0	0	0	2	0	3	2	2	0	2	1	0	2	2	2	2	0	1	1	0	2	0	1	0	1	1	0	2	0	1	0	3	1	0	1	0	0	0	3	2	1	1	0	0	0	1	0	1	0	4	0	0	0	2	2	1	3	0	4	6	0	1	1	4	0	2	2	1	0	2	0	1	0	2	4	0	0	0	0	0	0	1	0	2	3	1	0	1	0	0	0	0	1	0	0	0	3	1	1	0	0	4	2	2	0	4	2	0	2	0	0	0	5	2	0	1	1	1	1	2	1	1	0	0	5	1	0	1	2	2	4	2	2	5	0	0	1	1	0	1	2	0	1	0	5	1	1	4	1	3	1	0	1	4	2	6	0	0	1	3	4	0	0	2	2	0	3	1	1	3	0	2	1	0	2	0	0	0	0	1	1	3	0	0	1	0	4	0	0	2	0	0	1	0	0	2	3	3	0	1	3	0	0	0	0	1	2	0	2	0	0	0	0	0	2	1	2	2	8	1	2	0	1	1	1	4	0	1	2	4	3	1	3	3	2	0	0	2	0	0	3	0	0	2	1	4	0	2	4	2	12	1	2	1	4	4	2	2	0	0	2	1	0	4	3	0	3	4	1	1	4	6	0	2	1	1	0	0	1	1	1	2	0	2	2	3	1	2	1	4	1	0	3	2	1	1	1	2	4	2	1	2	4	2	0	0	4	0	2	2	2	0	3	2	1	0	4	4	1	0	2	2	0	4	2	4	0	3	1	4	3	1	2	0	0	0	0	1	1	0	4	1	0	0	2	3	1	0	2	2	1	0	0	3	0	0	0	5	2	1	5	0	3	2	4	0	4	0	0	6	1	1	1	0	0	4	1	2	1	3	3	1	0	1	2	2	0	0	0	1	2	1	0	1	4	2	1	1	0	0	3	1	0	2	0	3	5	2	0	1	0	2	0	0	0	4	0	2	5	1	4	0	0	0	0	0	1	1	2	2	1	2	3	0	3	0	2	0	1	1	0	1	4	0	0	2	0	3	0	0	1	5	0	1	2	2	2	4	1	0	0	2	3	2	0	0	0	0	1	1	3	2	0	2	2	0	1	1	2	1	0	0	2	0	3	0	2	1	0	1	2	3	1	9	0	0	2	1	0	1	1	1	1	0	3	0	0	0	0	0	1	0	0	5	0	1	0	0	6	1	2	0	1	2	3	1	0	1	0	2	0	1	2	0	0	0	0	0	1	0	0	2	1	3	0	0	0	1	0	0	1	2	1	5	2	2	2	0	1	1	4	1	0	0	1	1	1	5	5	0	3	0	4	5	2	1	1	0	3	0	0	0	1	0	0	3	0	0	2	4	1	0	2	0	0	1	4	1	0	0	1	2	0	1	2	4	3	2	0	1	1	0	0	4	4	2	1	0	5	3	4	0	0	1	1	1	0	1	1	1	1	3	1	0	6	0	0	2	0	2	2	0	2	1	0	1	1	3	2	1	1	2	1	0	2	1	3	2	4	0	1	2	0	3	0	0	0	2	0	2	1	2	2	0	0	0	0	2	0	1	0	0	0	0	0	1	1	2	3	2	1	6	1	0	4	4	1	0	4	3	1	0	0	0	1	2	1	1	0	2	0	0	0	2	3	0	2	0	1	1	2	2	3	2	1	1	0	2	1	0	3	2	2	2	1	3	1	2	3	1	1	3	0	6	1	0	1	1	6	2	1	3	0	1	1	1	3	2	2	4	3	0	0	2	2	2	1	0	0	0	2	1	3	4	3	1	3	4	0	2	0	2	1	4	0	0	2	0	0	3	0	0	4	0	1	3	4	0	5	0	1	0	5	0	2	3	1	2	2	3	1	0	2	0	2	3	3	2	0	1	3	2	4	0	2	0	0	0	1	1	1	2	0	1	0	0	2	0	2	2	1	3	3	1	0	2	1	0	2	1	1	0	2	1	0	0	3	2	0	2	0	1	0	3	2	1	0	1	1	1	3	0	0	1	0	0	0	0	1	2	2	0	0	2	3	3	1	2	2	0	2	0	3	3	2	2	5	0	1	1	0	3	2	1	0	1	2	1	1	0	3	1	1	1	0	1	1	2	3	1	0	4	0	0	2	1	4	3	1	2	5	0	0	2	3	0	2	1	5	0	1	0	1	3	0	3	1	1	1	1	3	3	3	1	0	0	1	1	1	2	1	5	0	1	2	0	0	2	2	0	3	3	1	2	0	3	3	0	0	3	1	0	1	0	1	3	2	1	0	0	2	0	1	0	0	1	0	1	0	0	0	0	0	0	3	1	2	1	1	1	0	1	4	0	2	0	2	5	1	0	4	0	0	2	0	0	2	1	1	0	0	2	2	1	0	5	0	2	1	2	2	0	0	0	1	0	2	0	3	3	1	0	1	0	1	2	1	3	0	0	2	2	0	2	0	1	1	2	4	3	2	2	2	4	1	2	2	3	0	4	1	1	0	3	2	0	3	1	2	2	1	6	1	2	1	2	1	0	1	3	0	1	0	1	0	0	1	0	0	0	1	4	1	0	2	2	0	0	0	3	2	1	1	2	0	1	1	1	1	4	2	3	2	1	1	1	4	2	1	2	0	1	5	1	2	1	0	2	0	0	4	2	1	0	1	2	1	1	0	0	2	0	0	3	4	1	3	0	2	2	4	0	1	5	1	0	1	2	1	1	0	1	1	2	0	4	2	1	0	0	2	1	1	0	1	1	5	1	4	1	0	0	1	3	4	0	0	0	0	0	0	1	4	0	5	0	3	0	2	2	5	1	1	0	5	2	1	1	1	1	1	0	0	3	4	1	1	0	2	2	2	0	0	0	6	1	1	2	2	4	4	0	1	0	0	0	2	1	1	1	3	0	1	1	0	2	0	3	0	0	0	1	2	3	0	0	0	1	0	2	1	4	1	1	0	0	1	4	2	1	3	0	2	0	2	0	0	1	1	0	4	1	1	1	2	1	3	3	1	0	2	2	1	0	0	2	1	0	2	0	0	0
N0.HOG0006975	1	0	1	2	5	1	1	2	0	2	2	0	0	0	2	1	1	0	2	1	1	0	1	0	0	0	0	0	2	0	1	2	1	0	0	0	0	0	0	0	1	1	0	1	1	0	1	2	0	3	1	0	4	0	1	0	1	0	1	0	1	0	1	2	2	3	0	0	0	2	2	0	0	0	3	1	0	1	0	0	0	0	3	3	1	0	0	0	0	2	0	0	0	0	0	1	0	0	1	0	2	0	3	1	0	4	0	0	0	3	0	1	0	0	2	0	1	3	1	1	0	4	0	3	0	0	0	0	1	0	2	1	0	2	2	0	1	4	1	0	5	1	0	2	0	0	0	0	1	2	2	1	0	0	1	0	1	0	1	4	0	1	1	3	0	0	1	0	2	0	0	0	0	0	0	1	0	0	0	1	0	0	0	1	0	1	0	0	1	1	3	0	2	2	1	0	1	2	2	0	2	1	0	1	1	1	1	0	0	0	0	0	1	0	0	1	0	2	1	1	0	0	0	0	0	1	1	0	5	0	2	2	0	0	0	1	0	1	4	1	0	0	1	0	1	3	0	1	2	0	0	1	0	1	0	5	0	1	0	1	1	1	0	0	0	0	0	0	0	0	1	3	0	0	1	0	1	1	0	1	0	2	0	1	0	0	0	0	0	0	0	1	1	0	0	0	0	0	3	0	2	0	1	2	0	0	0	1	0	0	2	0	0	0	3	0	1	0	4	1	1	0	1	1	16	0	2	0	1	4	6	0	0	0	1	0	2	0	1	0	1	0	0	1	1	0	3	4	1	0	0	2	2	0	1	0	3	0	0	0	1	0	0	0	1	0	2	0	0	1	0	0	0	1	0	1	5	2	2	3	0	5	0	4	0	0	0	0	1	0	3	2	0	1	0	1	0	2	0	1	2	0	1	0	0	1	0	0	0	0	0	1	0	2	0	4	0	0	0	0	2	1	0	0	2	0	2	0	1	0	1	0	0	2	0	0	0	1	2	0	0	0	0	3	0	1	0	0	0	0	3	1	0	0	0	0	1	0	0	1	0	1	0	0	0	0	1	0	1	1	5	1	0	0	0	0	1	0	0	0	1	4	0	0	3	3	0	0	2	0	1	1	3	1	0	0	0	1	3	1	3	1	0	1	0	0	1	0	0	0	1	0	2	1	0	0	1	0	1	0	0	1	1	1	1	0	1	2	0	0	2	0	0	0	1	0	1	0	1	0	0	1	0	0	2	0	1	1	3	4	0	0	0	3	2	0	1	0	0	0	1	3	1	0	0	0	2	0	1	2	0	0	2	0	0	3	2	1	2	1	0	1	0	1	0	3	0	0	0	0	0	0	1	1	0	0	1	0	4	0	2	0	0	0	2	1	0	0	1	1	0	1	0	0	0	1	0	0	0	1	0	1	0	1	1	0	2	0	0	0	0	0	0	1	0	0	0	0	2	0	1	0	2	0	4	1	2	1	0	1	0	5	1	0	2	0	1	1	0	0	3	0	0	8	3	1	0	2	1	0	0	1	0	1	1	2	0	1	0	0	0	2	0	0	4	2	1	4	3	1	0	0	1	2	1	0	1	1	0	3	0	1	5	1	7	0	0	0	0	0	0	3	1	0	0	0	1	1	0	2	0	4	10	0	0	7	0	1	0	0	0	0	2	0	1	1	0	0	0	3	3	5	0	1	0	1	2	1	2	0	1	1	1	3	0	4	1	4	0	1	1	1	0	0	0	1	0	2	0	0	1	0	1	0	2	0	1	0	0	0	1	0	3	0	0	1	0	3	1	1	3	0	2	1	2	0	1	1	0	1	0	1	0	1	1	1	2	1	0	0	0	0	0	0	1	1	0	0	0	0	0	0	0	1	1	0	0	0	1	0	0	1	0	1	1	1	0	0	0	1	3	4	1	0	3	0	0	0	1	2	3	2	0	0	2	0	0	3	0	0	2	1	3	0	1	2	0	0	0	0	1	0	1	1	1	6	1	0	1	1	1	0	0	1	0	0	0	0	0	0	0	0	1	0	0	2	5	0	7	0	0	0	0	0	0	0	2	3	2	0	0	0	1	1	1	1	0	0	0	2	1	1	0	7	0	1	0	1	0	0	0	0	0	0	1	0	0	1	2	1	0	2	2	0	1	0	0	1	0	1	0	1	3	0	0	0	0	0	1	0	0	0	2	0	0	0	0	0	3	0	0	1	0	2	0	1	7	0	0	0	0	1	1	1	1	0	0	1	0	1	0	1	0	1	1	1	0	0	0	0	1	0	0	0	0	1	0	0	1	0	2	0	0	1	2	1	1	2	0	1	4	1	0	2	0	0	1	2	0	1	5	0	0	2	2	0	0	1	1	0	1	1	0	0	0	0	0	4	0	1	0	1	0	1	1	1	1	2	0	1	0	0	4	0	2	1	0	0	0	0	0	1	0	0	4	0	0	1	0	0	2	4	3	1	0	0	0	3	0	0	1	0	0	0	2	0	6	0	3	0	3	0	0	0	0	1	1	1	0	1	1	0	0	0	0	2	2	0	0	0	0	0	10	0	1	0	0	1	1	1	0	0	1	0	2	0	0	0	0	1	0	2	3	0	0	0	0	0	2	0	1	2	1	0	1	1	1	0	0	0	0	0	0	0	1	0	0	6	0	0	2	0	7	1	0	2	0	0	0	0	1	1	0	2	0	0	0	0	0	1	3	0	0	2	0	0	0	1	0	1	0	0	1	0	0	0	0	2	1	2	5	3	1	0	0	0	0	0	0	1	1	1	0	1	1	0	1	0	0	2	1	3	0	0	2	1	1	0	0	1	1	0	1	1	0	5	0	1	2	1	0	1	3	2	0	0	0	0	0	2	0	1	0	0	0	1	1	2	0	0	1	3	0	1	0	2	4	1	0	1	0	2	1	2	0	0	0	2	0	0	0	0	1	3	0	0	0	0	2	1	0	0	0	2	1	0	2	1	0	1	0	0	0	0	0	0	3	3	1	1	4	0	0	1	1	4	2	1	1	0	0	0	3	0	2	1	0	1	0	0	2	0	4	2	0	0	4	0	0	2	1	3	2	1	0	0	0	1	1	2	0	0	2	0	0	0	0	0	0	0	0	0	0	1	1	2	0	0	4	2	0	1	2	0	0	1	1	0	0	0	0	1	0	0	1	0	2	1	1	0	0	1	1	0	2	0	1	1	2	1	1	0	0	2	0	0	3	11	0	0	0	0	0	0	1	0	0	3	0	0	1	2	1	1	0	1	0	2	0	1	1	1	0	0	1	0	1	0	2	1	0	1	0	0	0	0	0	1	2	0	0	1	3	0	1	3	4	1	6	0	1	0	0	0	1	0	0	1	1	0	0	1	0	0	0	2	1	0	2	0	1	1	0	2	0	1	0	1	0	2	0	0	0	0	0	0	1	1	0	1	2	1	0	0	1	1	0	0	1	0	1	0	1	0	1	3	0	0	2	1	0	2	0	0	0	1	1	2	0	0	4	3	2	0	0	0	0	0	0	0	0	0	1	0	1	0	1	1	0	0	2	1	0	0	1	1	1	0	0	0	0	2	1	1	0	1	0	1	0	0	1	0	1	1	1	2	0	0	0	0	0	0	0	0	4	0	0	0	7	2	1	0	0	0	0	2	1	0	0	0	7	0	1	4	0	0	1	1	0	2	0	0	0	0	1	1	3	5	1	2	0	0	0	1	1	1	1	0	0	1	0	0	1	0	1	0	2	0	0	0	1	1	3	0	0	0	3	0	0	0	0	2	1	2	0	1	1	0	0	0	2	1	1	2	0	3	3	1	6	2	0	2	2	2	2	2	0	1	0	0	6	0	0	0	0	2	3	2	0	1	0	1	0	0	0	0	5	0	1	1	1	0	0	0	3	1	0	4	1	0	0	0	3	4	0	1	0	1	1	3	0	1	2	0	5	0	0	0	1	2	0	0	0	1	0	1	0	0	4	1	0	1	0	0	1	0	0	0	1	1	0	0	0	1	1	3	4	3	0	0	1	1	0	0	1	0	0	1	0	1	2	0	1	0	1	0	1	1	1	1	0	2	6	3	0	1	1	0	1	1	0	3	0	0	0	2	3	1	4	0	0	2	1	0	1	0	0	2	1	0	0	0	0	2	5	1	0	1	2	3	3	0	1	9	0	0	2	0	1	0	1	6	0	3	0	1	0	0	0	0	3	4	0	1	0	0	0	2	0	0	0	2	0	1	0	0	0	0	2	1	0	0	1	2	3	1	3	1	2	1	2	1	0	2	0	1	1	0	1	1	0	3	0	1	1	3	0	0	0	9	0	0	2	1	1	2	1	2	0	1	0	0	1	0	1	0	1	0	3	0	0	0	1	2	1	0	1	1	0	0	1	1	0	2	0	0	0	0	0	0	0	1	0	1	1	0	1	0	1	0	0	0	1	0	1	0	2	3	0	0	0	1	0	0	0	0	0	0	1	0	0	0	1	1	1	1	2	0	0	1	1	4	2	0	3	1	0	1	0	0	0	0	0	0	0	0	0	0	1	1	1	0	0	1	0	3	0	0	0	0	0	0	0	2	0	0	2	1	0	0	0	1	1	0	0	0	0	1	0	1	0	0	1	1	0	1	1	0	0	0	1	5	0	0	0	0	0	0	1	0	2	0	0	0	0	0	2	1	0	0	3	2	2	0	0	0	0	0	0	0	0	1	0	0	0	2	1	1	0	0	1	1	0	0	0	0	0	1	8	7	3	0	2	0	0	0	0	1	0	3	3	0	0	0	0	0	1	1	0	0	4	1	2	0	0	0	1	4	2	0	2	0	1	0	0	0	0	3	3	0	2	1	0	3	0	1	4	0	0	1	0	1	0	4	1	1	2	0	3	1	1	1	0	0	0	2	1	0	1	1	0	2	0	0	0	0	2	0	1	0	0	1	1	0	0	2	2	2	2	0	0	0	1	0	1	1	1	0	1	0	3	3	0	0	2	0	0	0	3	0	2	0	0	0	0	1	0	7	0	1	0	1	0	0	0	1	2	0	0	0	2	0	0	0	0	0	2	0	0	2	1	1	0	0	0	0	1	0	0	0	1	1	1	0	1	0	0	0	0	2	1	1	0	0	0	2	2	0	1	1	1	0	0	0	0	0	2	1	0	0	1	0	4	1	0	1	0	0	0	0	1	1	3	0	0	1	1	0	0	0	0	0	3	2	2	0	3	1	0	0	2	0	0	5	0	1	1	1	3	2	1	0	0	0	0	0	2	1	0	1	1	0	0	2	1	1	0	0	0	0	2	0	1	2	2	2	0	1	3	1	0	0	0	0	0	0	1	3	1	2	0	0	2	1	0	1	0	0	0	1	2	1	0	0	1	0	0	0	0	0	0	1	1	0	2	1	0	1	0	0	0	0	1	1	0	1	0	0	0	3	0	0	2	4	0	1	0	1	0	0	1	0	2	0	0	1	1	0	0	0	1	0	0	1	0	0	0	2	0	4	1	0	2	1	0	1	1	0	0	1	0	0	0	2	1	0	2	1	2	1	0	1	1	1	1	2	2	0	0	0	0	6	0	1	3	3	0	0	1	1	0	1	1	0	0	1	1	0	2	0	0	0	0	2	0	0	2	0	2	0	1	0	3	0	3	1	0	3	1	2	1	0	0	0	1	2	2	1	1	0	0	1	2	0	0	2	0	0	5	1	0	1	0	0	0	0	1	0	0	0	0	1	0	2	2	4	2	0	10	1	1	1	0	1	3	2	0	1	1	1	1	3	5	1	1	4	0	0	2	1	0	0	1	1	0	3	1	4	1	0	0	0	2	0	0	1	2	0	1	0	0	3	1	3	3	0	0	4	3	0	0	0	1	1	0	1	0	1	0	0	1	0	0	0	0	1	1	0	0	1	0	0	1	4	1	0	1	1	1	0	0	1	1	1	0	0	0	0	0	0	1	0	1	2	0	0	1	3	2	0	1	0	0	0	0	2	0	0	0	2	4	1	0	0	3	0	2	2	1	1	0	0	0	1	1	2	2	0	0	1	1	0	1	0	0	0	0	0	0	0	0	1	2	2	5	2	1	2	1	2	0	0	1	1	0	0	0	0	0	1	0	1	0	0	0	1	0	2	0	1	0	0	0	0	1	0	2	0	0	2	0	0	0	0	1	0	6	0	2	0	3	0	0	1	0	0	0	0	0	0	0	2	4	0	0	2	0	2	0	1	0	1	0	3	0	0	0	0	3	0	1	3	0	1	0	0	0	0	0	3	0	0	2	0	0	0	0	0	0	0	0	1	1	0	0	0	0	0	0	0	0	0	2	1	1	0	0	3	0	0	0	2	0	0	0	1	1	0	0	1	0	1	1	0	1	0	2	0	0	0	0	2	0	0	0	1	1	0	0	0	0	0	0	1	0	0	0	2	2	0	1	2	0	0	0	0	0	0	4	0	0	1	0	1	1	1	0	1	0	2	4	0	0	0	1	1	0	2	1	0	0	1	0	0	0	0	0	0	1	1	0	0	2	3	1	1	1	0	1	0	0	1	0	1	0	1	0	3	0	0	0	1	2	1	1	1	0	0	0	0	0	0	3	5	2	0	1	0	1	2	2	0	0	0	0	2	1	4	2	2	0	0	2	1	1	1	0	0	1	2	1	1	0	0	0	0	1	1	1	1	1	2	0	0	1	0	1	1	0	0	0	1	2	0	7	0	1	0	3	0	0	0	2	0	1	0	0	1	0	1	0	1	3	0	1	0	3	0	2	0	2	1	0	2	0	0	0	0	0	1	0	2	1	0	0	1	1	0	1	0	0	1	0	1	0	0	1	0	3	0	2	0	1	6	0	1	0	2	1	1	0	0	1	0	1	0	0	2	0	1	0	1	0	0	2	0	2	1	2	1	1	0	2	1	0	0	1	2	0	0	0	0	3	0	0	2	0	0	0	2	2	0	0	1	0	0	0	2	1	1	1	1	0	0	0	0	0	0	0	0	0	0	1	0	0	0	0	0	2	0	1	3	0	0	1	2	0	1	0	0	1	1	2	0	0	1	0	0	0	0	0	0	0	0	1	1	1	1	1	4	0	0	1	0	1	0	0	0	1	1	0	3	1	0	0	1	4	4	0	0	0	1	1	2	1	0	0	0	0	0	0	0	0	0	0	1	1	1	0	0	2	0	1	0	0	0	3	3	0	0	1	0	1	1	2	0	1	0	2	2	0	0	0	1	2	0	1	1	0	1	0	1	0	0	0	1	0	1	1	2	0	0	0	1	2	2	0	1	0	1	0	3	0	1	0	3	0	1	1	1	0	0	0	1	0	3	1	0	2	0	1	1	0	0	3	3	1	0	0	0	0	1	0	0	0	0	0	0	1	2	7	0	0	2	5	0	1	1	0	1	1	1	0	0	1	0	0	0	0	0	0	2	0	0	0	2	0	0	0	1	2	1	1	4	0	0	2	1	0	0	0	2	1	3	1	2	0	0	0	2	0	5	1	0	0	1	0	0	0	0	0	0	0	0	0	0	3	0	1	0	1	0	0	0	0	3	0	1	2	0	0	1	1	1	0	0	0	0	0	0	2	1	0	0	0	1	0	0	0	1	0	1	0	0	0	0	0	2	0	0	3	0	1	1	0	2	3	1	0	3	0	0	0	1	0	0	2	0	0	0	0	3	2	0	0	0	0	0	1	0	2	0	0	0	0	0	0	8	0	1	0	0	0	0	0	0	1	7	2	3	0	0	1	0	0	0	0	0	0	0	3	1	0	1	0	0	0	0	2	0	2	0	0	0	1	0	0	0	0	2	0	0	1	1	1	1	0	2	0	0	1	5	7	0	0	0	0	1	0	0	2	0	3	1	1	1	0	0	0	0	0	0	0	0	2	3	1	0	1	2	5	1	0	0	1	5	0	0	0	0	0	1	0	1	0	3	4	0	1	3	1	1	3	1	1	1	0	2	0	1	0	0	0	0	1	0	2	0	2	1	2	2	4	1	1	0	0	0	1	0	2	0	1	0	0	0	3	0	0	1	2	2	0	0	1	0	2	0	1	0	0	3	1	0	2	3	0	0	0	1	2	0	0	1	0	0	1	0	0	2	1	0	0	0	0	0	4	2	0	2	0	2	0	0	0	0	2	2	0	2	0	1	0	0	1	0	2	1	0	0	4	1	0	1	0	0	1	0	0	0	0	4	1	0	0	0	0	2	4	0	0	0	1	2	0	3	1	0	0	0	0	0	2	1	1	0	1	1	2	6	0	0	0	1	6	1	0	0	2	2	0	0	0	0	2	1	0	0	0	1	0	2	0	1	5	3	0	1	0	0	1	0	1	2	2	1	0	1	1	1	1	0	1	3	1	0	1	0	1	0	1	0	0	3	0	0	0	2	2	0	0	0	0	4	0	0	0	0	0	0	0	2	1	0	1	2	1	0	0	0	0	1	0	2	0	0	0	0	0	0	0	0	0	1	0	2	1	0	0	2	0	0	1	0	1	3	0	0	0	0	0	0	1	2	3	0	0	1	0	1	0	0	0	9	0	0	0	1	1	1	0	3	1	0	0	0	2	0	0	2	4	0	0	1	1	2	0	0	0	2	0	5	0	3	1	0	1	0	0	1	1	1	3	0	0	0	2	1	2	0	0	2	1	0	1	3	2	2	0	0	0	0	0	0	0	2	1	0	0	0	1	0	0	0	5	0	1	1	0	2	1	0	2	2	0	3	0	0	0	1	3	0	2	1	1	0	0	1	1	0	0	1	0	1	1	1	0	0	0	0	1	3	0	2	0	2	0	0	2	1	0	0	0	1	0	2	2	0	0	1	1	0	2	0	1	0	3	4	0	0	0	0	1	1	3	1	2	0	2	1	2	1	4	0	2	1	0	0	0	0	4	0	0	1	1	0	2	0	3	2	1	0	0	0	0	2	0	1	0	4	0	0	0	0	0	1	0	0	1	1	1	0	1	0	7	0	0	0	1	0	0	0	0	0	0	0	0	0	0	2	0	0	2	0	1	0	0	0	0	2	0	2	1	0	0	0	3	0	1	0	0	0	0	0	0	0	1	2	0	0	6	0	0	1	0	1	2	0	0	1	1	0	0	0	1	1	0	0	0	1	1	1	0	0	1	1	0	0	0	0	2	5	0	0	1	1	0	1	0	5	0	0	1	2	0	2	0	1	0	3	0	0	0	1	1	1	1	1	1	0	0	7	0	1	2	0	0	0	1	2	2	1	1	1	1	0	0	0	0	1	3	0	1	0	1	1	0	3	0	0	0	1	1	0	1	3	0	0	0	0	1	0	0	4	2	0	0	2	1	0	0	1	0	1	1	0	0	2	3	5	0	4	0	1	0	0	1	1	2	0	0	1	2	0	0	7	2	2	1	0	0	0	0	5	1	0	0	1	1	0	0	0	3	13	0	0	0	0	1	0	0	0	0	3	1	0	1	1	0	3	2	0	1	0	2	0	0	0	2	1	4	6	3	1	1	0	2	0	0	0	0	1	1	0	0	1	2	1	1	0	1	0	0	0	3	1	0	0	0	0	0	0	0	0	0	3	0	1	0	0	2	0	0	0	1	2	1	0	2	0	0	0	3	1	1	2	2	1	0	0	0	0	0	0	1	0	2	6	0	0	0	4	0	0	0	0	0	1	0	1	0	3	0	6	1	1	3	0	2	0	0	1	2	0	0	0	1	2	1	2	1	0	0	0	1	2	4	0	0	1	0	3	0	0	2	1	0	1	1	0	0	2	0	1	0	1	1	0	0	1	0	1	2	1	2	0	1	0	0	0	3	0	0	0	0	0	0	3	1	1	0	1	0	0	1	1	0	0	1	0	0	0	4	0	0	1	1	3	0	0	0	1	0	1	5	2	0	0	2	0	0	0	0	0	0	2	0	2	0	1	0	0	0	3	3	2	1	0	1	2	2	0	0	0	4	0	1	0	1	1	1	2	0	3	0	0	0	2	0	2	2	7	0	0	1	0	0	0	2	1	2	0	0	0	1	3	0	0	0	2	1	0	1	0	3	1	0	0	1	0	0	0	0	0	0	0	0	0	0	0	2	1	3	0	1	2	6	3	0	2	0	0	0	1	0	0	0	0	0	0	0	0	0	1	0	0	1	3	1	0	2	0	1	0	2	0	0	1	0	0	3	3	0	2	0	0	0	0	1	0	0	1	0	1	1	0	0	0	0	2	0	1	0	0	0	0	0	1	0	2	0	0	4	0	0	3	0	1	0	0	0	0	0	0	1	0	0	4	0	1	1	2	0	0	1	1	1	1	4	3	1	2	0	2	0	4	2	3	0	1	1	1	1	0	1	1	0	2	2	0	1	1	2	0	1	1	0	0	1	0	1	4	0	0	0	0	2	1	0	0	2	0	0	1	0	1	0	1	1	1	0	0	0	0	0	0	0	3	2	0	0	1	0	0	1	3	0	0	0	0	0	2	0	0	0	0	1	1	0	1	1	0	0	3	1	0	0	0	0	1	3	0	0	0	1	1	0	1	1	0	0	0	0	0	0	2	0	0	0	0	0	2	0	0	2	1	2	0	2	0	0	0	1	1	0	0	0	0	1	0	0	0	0	0	0	3	0	0	2	0	0	2	0	1	1	1	0	0	1	0	0	0	0	0	0	0	0	0	6	2	1	1	1	1	3	0	0	0	0	0	0	2	0	0	0	2	0	2	0	3	0	2	0	2	2	0	0	1	0	1	0	1	1	1	0	0	3	0	1	2	0	1	1	0	1	0	4	2	0	1	0	0	0	3	1	7	1	0	0	0	1	0	2	2	0	1	1	0	4	2	0	0	2	1	2	1	6	0	1	1	1	0	2	1	0	1	4	0	0	1	0	0	0	3	1	2	0	0	2	1	0	1	1	0	3	1	1	0	1	1	1	1	1	0	1	0	3	0	1	3	0	0	1	0	0	0	0	1	0	0	0	0	4	0	0	0	2	1	0	1	0	0	1	1	1	0	0	1	1	0	1	0	4	1	0	0	0	1	1	1	1	0	0	0	1	0	1	1	0	1	1	0	0	0	1	1	0	3	0	0	2	0	1	0	0	0	0	4	0	0	1	0	0	3	1	0	1	0	1	1	0	0	5	1	0	0	0	1	0	0	0	0	0	1	1	1	1	0	1	0	1	0	1	0	1	0	0	2	3	0	0	0	1	0	1	0	0	0	0	1	1	0	0	0	0	0	0	0	0	0	2	0	0	0	1	0	0	0	3	0	1	0	1	1	0	0	1	1	7	0	2	0	1	1	3	0	1	0	1	2	0	1	0	0	1	0	2	1	8	0	0	0	0	0	1	1	0	0	2	8	0	1	5	0	2	8	2	0	7	1	1	0	1	0	0	1	1	1	1	0	0	0	0	0	0	0	0	1	0	0	1	0	0	0	1	1	2	0	0	0	0	0	1	0	1	0	0	2	0	1	0	0	1	1	1	3	0	3	0	0	7	0	0	0	0	0	1	0	0	0	0	1	2	0	0	0	0	3	0	0	1	1	14	0	2	1	2	0	1	1	1	0	2	0	0	0	0	0	1	0	2	0	2	0	0	2	0	1	1	2	0	0	0	0	1	1	0	1	3	0	2	2	0	2	3	2	0	0	0	0	0	0	0	0	0	0	0	0	8	5	2	1	0	1	0	1	0	4	0	2	0	1	1	0	1	0	0	1	0	1	0	1	0	1	2	2	0	0	0	0	1	0	0	0	0	1	0	0	1	0	2	0	0	1	6	0	1	1	0	0	0	2	0	1	1	1	2	0	2	2	0	0	0	1	0	0	0	0	0	1	0	0	1	0	2	0	0	0	1	2	0	0	0	1	0	2	0	1	0	0	1	3	0	1	0	1	0	0	1	2	5	0	0	0	1	2	0	0	0	3	0	0	0	1	1	0	0	2	5	0	0	2	2	0	1	0	1	0	1	0	1	0	2	3	1	3	0	0	0	0	0	0	0	0	0	0	0	0	0	1	0	1	0	0	0	0	0	1	0	1	0	0	2	1	0	3	3	1	0	0	0	5	1	0	1	0	2	0	1	0	0	0	0	0	0	0	0	0	1	1	2	1	2	0	1	0	0	1	0	2	0	0	1	0	0	3	1	0	0	0	0	1	0	0	0	0	0	1	0	1	0	0	2	1	2	0	1	0	0	0	1	2	0	3	0	0	0	0	1	0	1	0	1	0	1	0	0	2	0	5	0	0	1	0	0	0	2	1	2	1	0	0	1	0	0	1	0	1	0	0	1	1	0	0	1	1	0	0	0	1	1	1	8	2	0	0	0	0	0	1	0	3	6	3	3	2	0	1	0	0	1	0	0	2	0	1	0	5	0	0	0	0	4	0	1	0	0	0	2	0	2	1	0	0	0	0	1	0	1	0	2	1	0	0	0	0	0	0	0	1	7	0	0	5	0	1	0	2	0	2	0	1	2	0	0	1	0	0	0	1	0	0	1	2	1	1	0	0	1	0	2	0	1	0	0	0	0	0	0	0	0	1	3	1	0	2	2	4	2	0	0	0	1	0	1	1	0	0	0	1	2	1	0	1	1	0	2	0	0	0	0	0	0	5	6	0	0	1	0	1	4	1	0	0	0	1	1	2	1	2	0	0	0	5	0	6	1	1	3	1	0	2	1	1	0	0	0	0	2	1	6	0	2	0	1	1	2	0	2	0	0	0	4	2	1	0	0	0	0	0	1	1	0	1	0	2	0	0	0	2	1	1	2	1	1	4	1	2	0	0	3	0	2	1	0	1	0	1	0	0	2	0	0	0	3	1	2	0	0	0	0	1	0	4	0	1	0	0	1	0	1	0	3	1	2	0	1	1	0	2	1	3	0	1	1	0	0	0	0	3	0	1	1	1	0	0	0	1	0	1	0	1	0	2	0	2	3	1	1	0	1	1	1	0	0	0	0	5	1	0	0	2	1	0	1	0	0	1	1	0	1	0	2	1	0	4	0	2	0	1	1	2	0	1	0	0	2	0	0	0	0	0	0	2	0	2	1	2	4	0	0	0	1	0	0	1	1	0	0	0	0	0	2	0	0	1	0	0	0	1	0	0	1	3	0	0	1	0	0	0	1	0	0	0	1	2	1	0	0	4	0	1	0	2	1	0	0	0	0	0	1	2	0	0	1	1	1	1	0	0	0	1	0	0	0	1	0	0	0	0	1	0	2	0	0	0	0	1	1	0	1	3	1	0	0	0	0	0	0	0	1	4	1	2	0	1	1	0	0	0	0	0	0	0	1	2	1	0	1	3	0	0	1	2	2	0	1	1	0	0	1	1	3	1	1	1	0	0	1	0	2	0	1	0	0	1	1	0	0	1	1	0	0	0	7	0	0	0	0	0	2	0	1	1	3	0	0	1	0	1	4	0	5	0	0	2	3	0	1	0	0	4	1	0	3	1	2	0	1	3	0	0	1	1	0	1	1	0	0	0	1	2	1	0	1	2	1	3	1	0	2	0	0	1	1	0	0	0	0	0	0	0	0	0	1	1	2	0	0	0	0	0	1	0	0	0	3	0	1	0	0	4	0	0	2	0	0	3	0	0	7	1	0	2	1	0	1	0	0	1	0	2	4	0	0	2	1	0	0	0	1	1	0	0	0	4	1	0	0	1	2	0	3	0	0	2	1	0	3	5	0	0	1	0	1	0	0	0	0	1	0	0	0	0	1	0	0	0	1	0	2	0	3	7	0	0	0	0	1	3	1	1	0	0	0	0	0	0	0	0	0	0	0	0	0	3	1	1	0	7	0	0	0	0	0	0	0	0	0	3	0	0	0	2	1	0	1	0	1	2	0	1	1	1	0	4	1	3	5	0	0	1	1	0	0	2	0	1	0	0	0	0	0	1	3	1	1	2	1	0	0	0	0	0	4	1	1	2	0	2	0	1	1	1	0	1	0	0	1	2	1	1	1	0	2	0	0	0	2	0	0	0	3	4	2	0	2	1	0	2	1	0	1	0	0	2	0
N0.HOG0003598	1	0	0	0	1	0	0	0	0	0	0	0	1	0	0	0	0	0	0	0	0	0	0	0	0	0	0	0	0	0	0	1	0	0	0	0	1	0	1	0	0	1	0	0	0	0	0	0	0	0	0	1	4	0	0	1	0	0	0	0	0	0	0	0	0	0	0	0	0	0	1	0	0	0	1	0	0	0	0	0	0	0	0	0	0	0	0	0	0	1	0	0	0	0	0	0	0	0	0	0	0	0	3	0	0	0	0	0	0	1	1	0	0	0	0	0	0	0	0	0	0	2	0	0	0	0	0	0	0	0	0	0	0	0	0	0	1	1	0	0	0	0	0	1	0	0	0	0	0	0	0	0	0	0	0	0	0	2	0	3	0	0	0	0	0	0	0	1	0	0	0	0	0	1	0	0	0	0	0	0	0	0	0	0	0	0	0	0	1	3	0	0	0	0	0	0	0	0	0	0	0	0	0	0	0	0	0	0	1	0	0	0	0	0	0	0	0	0	0	0	0	0	0	1	0	0	0	0	0	1	0	0	0	1	0	0	0	0	0	0	0	2	1	0	0	0	0	0	0	0	0	0	0	0	0	0	0	0	0	0	0	0	0	0	0	0	0	0	0	0	0	0	0	0	0	0	0	1	0	0	0	0	0	0	1	0	0	0	0	0	0	0	0	0	0	0	0	0	0	0	0	0	0	0	0	0	0	0	1	0	7	0	0	0	0	0	0	2	0	1	0	0	0	0	0	0	0	0	1	0	2	0	0	0	0	0	1	0	1	0	0	0	0	1	0	0	0	0	0	0	0	0	0	1	0	1	0	0	0	0	0	0	0	0	0	0	0	0	0	0	0	0	0	0	1	0	0	0	1	0	0	1	0	1	0	0	0	0	0	0	0	1	0	0	0	0	0	1	0	0	0	0	0	0	0	0	0	0	0	0	0	0	0	5	0	0	0	0	0	0	0	1	0	0	0	0	0	0	0	0	0	0	0	0	0	0	0	2	0	0	0	0	0	0	0	0	0	0	1	0	3	0	0	0	0	0	0	0	0	0	0	0	0	0	0	0	0	0	0	0	0	0	0	0	0	0	1	0	0	0	0	6	0	0	0	0	0	0	0	0	0	0	0	0	1	2	0	0	1	0	0	0	0	0	0	0	0	0	0	0	1	0	0	0	0	0	2	0	0	0	0	0	0	2	0	0	3	0	0	0	0	0	0	0	0	0	0	0	0	0	0	1	0	1	1	0	0	0	0	0	0	0	0	0	0	0	1	0	0	0	0	0	0	0	0	0	0	0	0	0	0	0	0	0	0	0	0	0	0	0	0	0	0	0	0	0	0	0	0	0	0	0	0	0	0	0	0	0	0	0	0	0	0	0	0	0	1	0	0	0	0	0	0	0	0	0	0	0	0	0	0	0	0	0	0	0	0	1	0	0	0	0	0	2	0	0	0	0	0	0	0	0	0	0	0	0	0	0	0	0	0	1	0	0	0	0	0	0	0	0	2	0	0	0	0	0	0	1	0	0	0	0	0	0	0	1	0	1	0	0	0	0	1	0	1	0	0	1	0	0	0	0	2	0	0	0	0	0	0	0	0	0	0	0	2	0	0	0	0	0	0	0	0	0	0	0	0	1	0	0	0	0	0	0	0	3	0	0	0	0	0	0	0	0	1	0	0	0	0	0	0	0	0	0	1	0	0	0	0	0	0	0	0	1	0	0	0	1	0	0	0	0	0	0	0	0	0	0	0	0	0	1	0	0	0	0	0	0	0	0	0	0	0	2	0	0	0	0	0	0	0	0	0	0	0	0	0	0	0	0	0	0	0	0	0	0	0	0	0	0	0	0	0	0	1	0	0	0	0	0	0	1	0	0	0	0	0	0	0	0	0	0	0	0	0	0	0	0	1	0	0	0	0	0	1	0	0	0	0	1	0	0	0	0	0	0	0	0	0	0	0	0	0	0	0	0	0	0	0	1	0	0	0	0	0	0	2	0	0	0	3	0	0	0	0	0	0	1	1	0	0	0	0	0	1	0	0	0	0	0	0	0	0	0	1	2	0	0	0	0	0	0	1	0	0	0	0	0	0	0	0	3	0	0	0	0	0	0	0	0	0	0	0	0	0	0	0	1	0	0	0	0	0	0	0	0	0	0	0	0	0	0	0	0	0	0	0	0	0	0	0	0	0	0	0	0	0	0	4	0	0	0	0	0	0	0	1	0	0	0	0	0	0	0	0	0	0	0	0	0	0	0	0	0	0	0	0	0	0	1	0	0	0	0	1	0	1	0	0	0	0	0	0	0	0	0	1	1	0	0	0	0	0	0	1	0	0	0	0	0	0	0	0	0	0	0	0	1	0	0	0	0	0	0	0	0	0	0	0	0	0	0	0	0	0	0	0	0	0	0	0	0	0	0	1	0	0	0	0	1	0	0	0	0	0	0	0	1	0	0	1	0	0	0	0	0	2	0	0	0	0	0	1	0	0	0	0	0	3	0	0	0	0	0	2	0	1	0	0	0	0	0	0	0	0	2	0	0	0	0	1	0	0	0	0	0	0	0	2	0	0	0	0	1	0	0	0	0	0	0	0	0	0	0	0	0	0	0	0	0	0	0	0	0	0	2	1	0	0	0	0	0	0	0	0	0	0	0	0	0	1	0	0	0	0	0	1	1	0	0	0	0	1	0	1	0	0	0	0	0	0	0	0	0	0	7	0	0	0	0	0	0	0	0	0	0	0	0	0	0	0	0	0	0	0	0	0	0	0	0	0	2	0	0	0	0	2	0	0	0	0	6	0	1	0	0	0	0	0	0	0	0	0	0	0	1	0	0	0	1	0	0	0	0	0	0	0	0	0	1	0	0	0	0	0	0	0	0	0	0	0	0	0	1	0	0	0	0	0	0	0	2	0	0	0	0	0	0	1	0	0	0	0	0	0	0	0	0	0	2	0	0	1	0	0	0	0	0	0	0	1	0	0	1	0	0	0	0	0	0	1	0	0	1	0	0	0	0	0	0	0	0	1	1	1	0	0	1	0	0	2	0	0	0	1	0	0	1	0	0	0	0	0	0	0	0	0	0	0	0	0	0	0	0	0	0	0	0	0	1	0	0	0	0	2	4	0	0	0	0	1	0	1	0	0	0	0	0	0	0	0	0	0	0	0	0	0	0	0	0	0	0	0	0	0	0	0	0	0	0	0	0	0	0	0	0	0	0	1	0	0	0	1	0	1	0	0	0	0	0	1	0	0	0	0	0	0	0	0	0	0	0	0	0	0	0	0	0	1	0	0	0	0	0	0	0	0	0	4	0	0	0	0	0	0	0	0	0	2	0	0	0	1	0	0	0	0	0	0	0	0	1	0	0	0	0	1	0	1	0	1	0	0	0	0	0	0	0	0	0	0	0	0	0	0	0	1	0	0	0	0	0	0	0	0	0	0	0	0	0	0	0	1	0	0	1	0	0	6	0	0	0	0	0	0	0	0	0	0	0	0	1	0	0	1	0	0	0	0	0	0	0	0	0	0	0	0	0	0	0	1	0	0	1	0	0	0	0	0	0	1	0	0	0	0	1	0	0	0	0	0	0	0	0	0	0	0	0	0	0	0	0	1	0	0	0	0	0	0	0	0	1	0	0	0	0	0	0	0	0	0	0	0	0	0	0	0	0	3	0	0	0	0	0	0	0	0	0	0	0	0	0	1	0	0	0	0	0	0	1	0	0	0	0	0	0	0	0	0	0	0	0	0	0	0	0	0	0	0	0	0	0	0	0	2	0	0	0	0	0	0	0	0	0	0	1	1	0	0	0	0	0	0	1	0	0	0	0	0	0	0	0	0	0	0	0	0	0	0	0	0	0	0	0	0	0	0	0	0	0	0	0	0	0	0	0	0	2	0	0	0	0	9	0	0	0	0	0	0	0	0	0	0	0	0	0	0	0	0	0	0	0	0	0	0	0	1	0	1	0	0	0	0	0	0	0	0	0	0	0	0	0	0	0	0	1	0	0	0	0	0	0	0	0	0	0	0	0	0	1	0	0	0	0	0	0	0	0	0	0	0	1	0	0	0	0	0	0	0	0	1	0	0	0	1	0	0	0	0	0	1	0	0	0	1	0	0	0	0	0	0	0	0	0	0	0	0	0	1	13	1	0	0	0	0	0	0	0	0	0	0	0	0	0	0	0	1	0	0	0	0	1	1	0	0	0	0	0	0	0	0	0	1	0	1	0	0	0	0	0	1	0	1	2	1	0	0	0	1	0	0	0	0	0	0	0	0	0	0	0	0	0	0	0	0	0	0	0	0	0	0	0	0	3	0	0	0	0	0	0	0	0	1	0	0	0	0	0	0	0	0	0	0	0	0	0	0	0	0	0	1	0	0	0	1	0	0	0	0	0	2	0	0	0	0	0	0	0	0	0	0	0	0	0	0	0	0	0	0	0	0	0	0	0	0	0	0	0	0	0	0	0	1	0	0	0	0	1	0	0	0	0	0	0	0	0	0	0	0	0	1	2	0	0	0	0	0	0	0	0	0	0	0	0	0	0	1	0	0	0	0	0	0	0	0	0	0	0	0	0	0	0	0	0	0	0	0	0	0	0	0	0	0	0	0	5	0	0	0	0	1	0	0	0	0	0	0	0	0	0	0	0	1	0	0	0	2	0	0	0	0	0	0	0	0	0	3	0	0	0	0	0	0	0	0	0	2	0	0	0	0	0	1	0	0	0	0	0	0	3	0	0	0	0	0	0	0	1	0	0	0	0	0	0	0	0	0	0	0	0	0	0	0	0	0	0	0	0	0	0	0	0	0	0	1	0	0	0	1	0	0	1	0	0	0	1	1	0	0	0	0	0	0	0	0	0	1	0	0	1	0	0	0	0	0	0	0	0	0	0	0	0	0	0	0	0	0	0	0	0	0	0	0	0	0	0	0	0	0	0	0	0	0	0	0	0	0	0	0	0	0	0	1	1	2	1	0	0	0	1	1	2	0	1	0	0	0	0	0	0	0	0	0	0	0	0	0	1	0	0	0	0	0	0	0	1	0	0	0	0	0	0	0	0	0	0	0	0	0	0	0	0	0	0	0	0	0	0	0	0	1	0	0	0	0	0	0	0	0	0	0	1	0	0	0	0	0	0	0	0	0	0	1	1	0	0	0	0	0	0	0	0	0	0	0	0	0	0	0	1	0	0	1	0	0	0	1	0	0	0	0	0	1	4	0	0	0	0	11	0	0	0	0	0	3	0	0	0	0	0	0	0	0	0	1	0	0	0	0	0	0	0	0	1	0	0	0	0	0	0	2	0	0	0	0	0	1	0	0	1	0	0	3	3	3	0	0	0	0	0	0	0	0	0	0	0	0	0	0	0	0	0	0	0	0	2	0	0	0	0	0	0	0	0	0	0	0	0	1	1	0	0	0	0	0	0	0	0	0	0	0	0	0	0	0	0	0	0	0	0	0	1	0	1	0	0	0	0	0	0	1	0	0	0	0	1	0	0	1	0	0	0	0	0	0	0	0	0	0	0	0	0	0	0	0	1	3	1	0	0	0	0	0	0	0	0	0	0	0	0	0	0	0	0	0	0	0	0	0	0	0	0	0	0	0	0	0	0	0	0	0	0	0	0	0	0	0	1	0	0	1	0	0	0	0	0	0	0	0	0	0	0	0	0	0	1	0	0	0	0	0	0	0	0	0	0	0	0	0	0	0	1	7	0	0	4	0	0	2	0	0	0	0	0	0	0	0	0	0	2	0	0	0	1	0	0	0	0	0	0	0	0	1	0	0	1	1	0	0	1	0	0	0	0	0	0	0	0	0	0	0	0	2	0	0	0	0	0	0	0	0	1	2	0	0	0	1	0	0	0	0	3	0	0	0	0	0	0	0	0	0	0	0	0	0	0	0	0	0	0	0	0	0	0	0	0	0	0	0	0	0	1	1	0	0	0	0	2	0	0	1	0	0	0	0	0	0	0	0	0	1	0	0	0	0	0	0	1	0	0	1	0	0	0	0	0	1	0	0	0	0	0	0	0	0	0	0	0	0	0	0	0	0	1	0	3	0	0	0	0	0	0	0	0	1	0	0	0	0	0	0	0	0	0	0	0	0	0	1	0	0	0	0	0	0	0	0	0	0	1	0	0	0	0	0	0	0	0	0	0	0	0	0	0	0	0	0	0	0	0	0	1	1	0	0	1	0	0	0	0	0	0	0	2	0	0	0	0	0	0	0	18	0	0	0	1	0	0	0	0	0	0	0	0	0	0	0	0	0	0	0	4	0	0	0	0	0	0	0	0	0	0	0	1	0	0	0	0	0	0	0	2	0	0	0	0	0	1	0	0	0	0	1	0	0	0	0	0	0	0	0	2	0	0	0	0	0	0	0	0	0	0	0	0	0	0	0	0	0	0	0	0	0	0	0	0	0	0	0	0	0	1	0	0	0	0	0	0	0	0	0	0	0	0	0	0	0	0	0	0	0	1	0	5	0	0	0	0	0	0	1	1	0	0	0	1	0	0	0	0	0	1	0	0	0	0	0	0	0	0	0	0	0	1	0	0	0	0	0	0	0	0	0	1	2	0	0	0	0	0	0	0	0	0	0	0	3	2	2	0	0	0	0	0	1	0	0	4	0	0	0	1	0	0	0	0	0	0	1	0	0	0	0	0	1	0	0	0	0	0	0	0	1	0	0	0	0	0	0	0	0	0	0	0	0	0	0	0	0	0	0	0	1	0	0	0	0	0	0	0	0	0	0	0	0	0	0	0	0	2	0	0	0	0	0	1	2	0	0	0	0	0	0	0	0	1	0	0	0	0	0	0	0	1	3	0	0	3	0	0	1	0	0	0	0	0	0	1	0	0	0	0	1	0	0	0	0	0	0	0	0	0	0	0	0	0	0	0	0	0	17	0	0	0	0	0	0	0	0	0	0	0	0	0	0	0	0	0	0	0	0	0	0	0	0	0	0	0	0	0	0	0	0	0	0	0	0	0	0	0	0	0	0	0	0	0	0	0	0	0	0	0	0	0	0	2	0	0	0	0	0	0	0	0	1	0	0	0	0	0	0	0	0	0	0	0	7	0	0	0	0	3	1	0	0	0	2	0	0	0	0	0	0	5	0	0	0	0	0	1	0	0	0	0	0	0	0	0	0	0	1	0	0	0	0	0	0	0	0	0	0	0	0	1	0	0	0	0	0	0	0	0	0	0	1	0	0	0	4	0	0	0	0	0	0	1	0	0	0	0	0	0	0	0	0	0	0	0	0	0	0	0	0	0	0	3	0	0	0	0	0	0	0	0	0	0	0	0	0	0	0	0	0	0	0	0	0	0	0	0	0	0	0	0	0	0	1	0	0	0	0	0	0	0	0	0	0	0	0	1	0	0	0	0	0	0	0	0	0	0	0	0	0	0	0	0	0	0	1	0	0	0	0	0	0	0	0	1	0	0	0	0	0	0	2	0	0	0	0	0	0	0	0	0	0	0	0	0	0	0	0	2	0	1	0	0	0	0	0	0	0	0	0	0	0	0	0	2	0	0	0	0	0	0	0	0	0	0	0	0	0	0	0	0	1	0	0	0	0	0	0	1	0	0	0	0	0	0	0	0	7	0	0	0	0	1	0	0	0	0	0	0	0	0	0	0	0	0	0	0	0	0	1	1	0	0	0	1	0	0	0	0	0	0	0	0	0	0	0	0	0	0	0	0	0	0	0	3	0	0	11	1	0	0	0	0	0	0	0	0	0	0	0	0	0	0	0	0	0	0	0	0	0	0	0	7	0	0	0	1	0	1	0	0	1	0	0	0	0	0	0	0	1	0	0	0	0	0	0	0	2	0	0	0	0	0	0	0	0	0	0	0	0	0	0	0	0	0	0	0	1	0	0	0	0	0	0	0	0	2	0	0	0	0	0	1	0	0	0	1	0	0	0	0	0	1	0	0	0	0	0	0	1	0	0	0	0	0	0	0	0	0	11	0	0	0	0	0	0	0	1	0	1	0	0	0	2	0	0	0	0	5	0	0	0	0	0	0	0	0	0	0	0	0	0	0	1	0	0	0	0	0	0	0	1	3	1	0	0	0	2	0	0	0	0	0	0	1	0	0	0	2	0	0	0	0	0	0	0	0	0	0	0	0	0	0	0	0	0	0	1	0	0	0	0	0	0	0	0	0	0	3	0	0	0	0	0	0	0	0	0	0	0	0	0	0	0	0	0	0	0	0	0	0	1	0	0	0	0	1	0	0	1	1	1	0	0	0	0	0	0	0	0	1	0	0	0	0	0	0	0	0	0	0	1	0	0	0	0	0	0	0	0	1	0	0	0	0	0	0	0	0	0	0	0	0	0	0	0	1	0	0	0	0	0	0	0	0	0	0	0	0	0	1	0	0	0	0	0	0	0	0	0	0	0	3	0	0	0	0	0	0	0	0	2	0	0	0	0	0	1	0	0	0	2	0	0	0	0	2	0	0	0	0	0	0	0	0	0	0	0	0	0	0	0	0	0	0	0	0	0	0	0	1	0	0	0	0	0	6	0	0	0	0	1	0	0	0	0	0	3	1	0	1	0	0	1	0	0	2	0	0	0	0	0	0	0	0	0	0	0	0	1	0	0	1	0	0	0	0	0	0	1	0	0	0	0	0	0	0	0	0	0	0	0	0	0	0	0	0	0	0	0	0	0	0	0	0	0	0	0	0	0	2	0	0	0	0	0	0	0	0	0	1	0	0	0	0	0	0	0	0	0	0	0	1	0	1	0	0	0	6	0	1	0	0	0	0	0	0	0	0	0	0	0	5	2	0	0	0	0	0	0	0	0	0	0	0	0	0	0	0	0	0	0	0	0	0	0	0	0	0	0	0	0	0	0	0	0	0	0	0	0	0	1	0	0	0	0	0	0	0	0	0	0	0	0	0	2	0	0	0	0	0	0	0	0	0	0	0	0	0	0	0	1	0	0	0	0	0	0	0	0	0	0	0	0	0	0	0	0	0	0	0	0	0	0	0	0	0	0	0	0	0	0	0	0	4	1	0	0	0	0	0	0	0	1	0	0	0	0	0	0	0	0	0	0	0	0	0	1	0	0	0	0	0	3	0	0	1	0	0	1	0	0	0	0	0	0	0	0	0	0	0	0	0	0	1	0	0	0	0	0	0	0	0	0	0	0	1	2	1	0	0	1	0	0	0	0	0	0	0	0	0	0	0	0	0	0	0	0	3	0	0	0	0	1	0	0	0	0	0	1	0	0	0	0	0	0	1	0	0	0	0	0	1	0	0	0	0	0	0	0	0	0	0	0	0	1	0	0	0	0	0	0	0	0	0	0	0	0	1	0	3	0	0	0	0	1	0	0	0	2	1	1	0	0	0	0	0	0	0	0	0	0	0	2	0	2	0	0	0	0	0	0	0	0	0	0	0	0	0	0	1	2	0	0	0	0	0	0	0	0	0	0	0	0	0	0	0	0	1	0	0	0	0	0	0	0	0	1	1	1	1	0	0	0	0	0	0	0	0	0	0	0	0	0	0	0	0	0	0	0	0	0	0	0	0	0	1	0	0	0	0	0	0	0	1	0	0	0	0	2	0	0	0	0	0	0	0	0	0	0	0	0	0	0	0	0	0	0	0	0	0	0	0	2	0	1	0	0	0	1	0	0	0	0	0	0	0	0	1	0	0	1	0	0	1	0	0	0	0	0	0	1	0	0	0	0	1	0	0	0	0	0	0	0	0	0	0	0	0	0	1	0	0	1	0	0	0	0	0	0	0	1	1	0	0	0	0	0	0	0	0	0	1	0	0	0	0	0	0	0	0	0	0	0	0	0	0	0	0	0	0	0	0	0	0	0	0	0	0	0	0	0	1	0	0	0	3	0	0	0	0	0	0	0	0	0	0	0	0	0	0	0	1	0	0	0	7	3	1	0	0	9	0	0	0	0	0	0	0	1	0	0	0	1	2	0	0	0	7	0	0	0	0	0	0	0	0	0	0	0	0	0	3	0	0	0	0	0	0	0	0	0	0	0	0	0	0	0	0	0	0	0	0	0	0	0	0	0	0	0	0	0	0	0	0	0	0	0	0	4	0	0	0	0	0	0	0	0	0	0	0	0	0	1	0	0	0	0	0	0	0	0	0	0	0	0	0	0	0	0	1	0	0	0	0	0	0	0	0	0	0	0	0	0	0	0	1	0	0	0	0	0	0	0	0	0	0	0	0	0	0	0	0	0	0	0	0	0	0	0	0	0	0	0	0	0	0	0	0	0	0	0	0	0	0	0	0	2	0	0	0	0	0	0	0	0	0	1	0	0	0	0	0	0	0	0	0	0	0	1	0	0	0	0	0	0	0	0	0	2	0	0	0	0	0	0	1	0	0	0	0	0	0	0	0	1	0	0	0	0	4	0	0	0	0	1	0	0	0	0	0	0	0	0	0	1	1	0	0	0	0	0	0	0	1	1	0	0	0	0	0	0	0	1	1	0	0	0	0	0	0	0	0	2	0	0	0	0	0	0	0	0	1	0	0	0	0	4	1	0	0	1	0	0	0	0	0	0	0	0	0	3	0	0	1	0	1	0	0	0	0	0	0	0	0	0	0	0	0	0	1	0	0	0	0	0	0	0	0	4	0	0	0	0	0	0	0	0	0	0	0	0	0	0	1	0	0	0	2	0	0	0	1	0	0	0	0	0	0	0	0	0	0	0	0	0	0	1	0	0	0	0	0	0	0	0	2	0	3	0	0	1	0	0	0	0	1	0	0	0	0	0	0	0	0	0	0	0	0	0	0	0	0	0	0	0	0	0	2	1	0	0	0	0	0	1	0	1	0	1	0	0	0	0	0	0	0	0	0	0	0	0	0	0	0	0	0	0	14	0	0	0	0	0	0	0	0	0	0	5	0	0	0	0	0	0	0	0	0	0	0	0	0	0	0	0	0	0	0	0	0	0	0	0	0	0	1	0	0	0	0	0	0	0	0	0	0	0	0	3	0	0	0	0	0	0	0	0	0	0	2	0	0	0	0	0	0	1	0	0	0	0	1	0	0	0	0	0	0	0	0	0	0	0	1	0	0	0	0	0	0	1	0	0	0	0	0	0	0	0	0	0	0	1	0	0	0	0	0	0	1	0	0	0	0	0	0	0	0	0	0	0	0	0	0	0	0	0	0	0	0	0	0	0	0	0	0	0	0	0	2	0	0	0	0	0	1	2	0	0	0	0	0	0	0	0	0	1	1	0	0	0	0	0	1	0	0	0	0	0	1	0	0	0	0	0	1	0	0	0	0	0	0	0	2	0	0	0	0	0	0	0	0	0	0	1	0	0	0	0	0	0	0	0	0	0	0	0	0	0	0	0	0	0	0	1	0	0	0	0	0	0	0	0	0	0	0	0	0	0	0	0	1	0	0	0	0	0	0	0	0	1	0	0	0	0	0	1	0	0	0	2	0	0	0	0	0	0	0	0	0	0	0	0	0	0	0	0	0	1	0	0	0	0	0	0	0	0	0	0	0	0	1	0	0	0	0	0	0	0	0	5	0	0	0	0	0	0	0	0	1	0	0	0	0	0	0	2	0	0	0	0	0	0	0	0	0	0	0	0	0	0	0	0	0	0	0	0	0	1	0	0	0	0	0	0	0	1	0	0	0	2	0	0	0	1	0	0	0	0	0	0	0	0	0	0	0	0	1	0	1	0	3	0	0	0	0	0	0	0	0	0	0	0	0	0	0	0	0	0	0	0	0	2	0	0	0	1	0	0	1	0	0	0	0	0	1	0	0	0	0	0	0	0	0	0	0	0	0	3	0	0	0	0	0	0	0	0	0	0	1	0	0	0	0	0	0	13	0	0	0	1	0	0	0	0	1	0	0	0	0	0	0	0	0	0	0	0	0	0	0	0	0	0	0	2	0	0	1	0	0	0	0	0	0	0	0	0	0	1	0	0	0	0	0	0	0	0	0	0	0	0	0	0	0	0	0	0	0	0	0	1	0	1	0	0	0	0	0	0	0	0	0	1	0	0	0	0	0	0	0	0	0	0	0	0	0	1	0	0	0	0	0	1	0	0	0	4	0	1	0	0	0	0	0	0	0	0	0	0	0	0	0	0	0	0	1	0	0	0	0	0	0	0	0	0	0	0	0	0	0	0	0	0	0	0	0	0	0	0	0	0	0	1	0	0	0	1	0	0	0	0	0	0	0	0	1	1	0	0	1	0	0	0	0	0	0	0	0	0	0	0	0	0	0	0	0	0	1	0	0	0	0	0	0	0	0	0	0	1	4	0	0	0	8	0	0	0	2	0	0	0	0	0	0	1	0	0	0	0	0	0	0	0	0	0	0	0	0	0	0	0	0	0	0	1	0	0	0	0	2	0	0	0	0	0	0	0	0	0	8	0	0	0	0	0	0	0	0	0	0	0	0	0	0	0	0	0	0	0	0	0	0	0	0	0	0	0	0	0	0	0	0	0	0	0	0	0	0	0	1	0	0	0	0	0	0	0	0	0	0	0	0	0	8	0	0	0	0	0	0	0	0	0	0	0	0	0	0	0	1	0	0	0	0	0	0	0	0	0	0	1	0	0	0	0	0	0	0	0	0	0	0	0	0	0	0	0	0	0	4	0	2	0	0	0	0	0	0	1	3	0	0	0	0	0	0	0	0	1	0	0	0	0	0	1	0	0	1	0	2	0	0	0	0	0	0	0	0	0	0	0	0	0	0	1	0	0	0	0	0	0	0	1	0	0	0	0	0	0	1	0	0	0	0	0	0	0	0	0	0	0	0	0	0	0	0	0	1	0	0	0	0	0	0	0	0	0	1	1	0	0	3	0	0	0	1	0	1	0	0	0	0	0	0	0	1	0	0	1	0	0	1	0	0	0	0	0	0	0	0	0	0	0	0	0	0	0	0	0	0	0	0	0	2	0	0	1	0	0	0	0	0	0	0	1	0	0	0	1	5	0	0	0	0	0	0	0	0	0	0	0	0	0	0	0	0	0	0	0	2	0	0	0	0	1	1	0	0	1	0	2	0	0	0	0	0	0	0	0	0	0	1	0	0	0	0	0	0	49	0	0	0	0	0	0	0	0	0	1	0	0	0	0	0	2	2	1	0	0	0	0	0	1	0	0	1	0	0	0	0	1	1	0	0	0	0	0	0	0	0	0	1	0	0	0	0	1	0	0	0	0	0	1	0	0	0	2	0	0	0	0	0	0	0	0	0	0	0	0	0	0	0	0	0	0	0	0	0	0	0	0	0	0	0	0	0	0	0	0	0	6	0	0	8	0	0	0	0	0	0	0	0	0	0	0	0	1	0	0	0	0	0	0	0	0	0	0	0	0	0	0	0	0	0	0	0	0	0	0	0	0	0	0	0	0	2	2	0	0	0	0	30	0	0	0	0	0	0	0	0	1	0	0	0	0	0	0	0	0	0	0	0	0	0	0	0	0	0	0	0	0	0	0	0	0	0	0	1	0	0	0	0	0	0	1	0	0	0	0	0	0	0	0	0	0	0	0	0	0	1	0	0	0	0	1	1	0	0	0	0	0	0	0	0	0	1	0	0	0	0	0	0	0	0	0	0	0	0	0	0	0	2	1	0	0	0	0	0	0	0	3	0	0	0	0	0	0	0	1	0	0	2	0	0	1	0	0	0	0	0	1	0	0	1	0	0	0	0	0	0	0	0	0	0	0	1	0	0	8	0	0	0	0	0	0	0	0	0	1	0	0	0	0	0	0	0	0	0	0	0	0	1	0	0	0	1	0	0	0	0	0	0	0	0	0	0	0	0	0	0	0	0	0	1	1	2	0	0	0	0	0	0	0	0	0	1	0	2	0	0	0	0	0	0	0	0	0	0	0	0	0	0	0	1	1	0	0	0	0	0	0	0	0	0	0	6	0	2	0	0	0	0	0	0	0	0	0	0	1	0	0	2	0	0	0	0	0	0	0	0	0	0	0	0	0	0	0	0	1	0	0	0	0
N0.HOG0008885	0	0	0	0	0	0	0	0	0	0	0	0	0	0	0	0	0	0	0	0	0	0	0	0	0	0	0	0	0	0	0	0	0	0	0	0	0	0	0	0	0	0	0	0	0	0	0	0	0	0	0	0	0	0	0	0	0	0	0	0	0	0	0	0	0	0	0	0	0	0	0	0	0	0	0	0	0	0	0	0	0	0	0	0	0	0	0	0	0	0	0	0	0	0	0	0	0	0	0	0	0	0	0	0	0	0	0	0	0	0	0	0	0	0	0	0	0	0	0	0	0	0	0	0	0	0	0	0	0	0	0	0	0	0	0	0	0	0	0	0	0	0	0	0	0	0	0	0	0	0	0	0	0	0	0	0	0	0	0	0	0	0	0	0	0	0	0	0	0	0	0	0	0	0	0	0	0	0	0	0	0	0	0	0	0	0	0	0	0	0	0	0	0	0	0	0	0	0	0	0	0	0	0	0	0	0	0	0	0	0	0	0	0	0	0	0	0	0	0	0	0	0	0	0	0	0	0	0	0	0	0	0	0	0	0	0	0	0	0	0	0	0	0	0	0	0	0	0	0	0	0	0	0	0	0	0	0	0	0	0	0	0	0	0	0	0	0	0	0	0	0	0	0	0	0	0	0	0	0	0	0	0	0	0	0	0	0	0	0	0	0	0	0	0	0	0	0	0	0	0	0	0	0	0	0	0	0	0	0	0	0	0	0	0	0	0	0	0	0	0	0	0	0	0	0	0	0	0	0	0	0	0	0	0	0	0	0	0	0	0	0	0	0	0	0	0	0	0	0	0	0	0	0	0	0	0	0	0	0	0	0	0	0	0	0	0	0	0	0	0	0	0	0	0	0	0	0	0	0	0	0	0	0	0	0	0	0	0	0	0	0	0	0	0	0	0	0	0	0	0	0	0	0	0	0	0	0	0	0	0	0	0	0	0	0	0	0	0	0	0	0	0	0	0	0	0	0	0	0	0	0	0	0	0	0	0	0	0	0	0	0	0	0	0	0	0	0	0	0	0	0	0	0	0	0	0	0	0	0	0	0	0	0	0	0	0	0	0	0	0	0	0	0	0	0	0	0	0	0	0	0	0	0	0	0	0	0	0	0	0	0	0	0	0	0	0	0	0	0	0	0	0	0	0	0	0	0	0	0	0	0	0	0	0	0	0	0	0	0	0	0	0	0	0	0	0	0	0	0	0	0	0	0	0	0	0	0	0	0	0	0	0	0	0	0	0	0	0	0	0	0	0	0	0	0	0	0	0	0	0	0	0	0	0	0	0	0	0	0	0	0	0	0	0	0	0	0	0	0	0	0	0	0	0	0	0	0	0	0	0	0	0	0	0	0	0	0	0	0	0	0	0	0	0	0	0	0	0	0	0	0	0	0	0	0	0	0	0	0	0	0	0	0	0	0	0	0	0	0	0	0	0	0	0	0	0	0	0	0	0	0	0	0	0	0	0	0	0	0	0	0	0	0	0	0	0	0	0	0	0	0	0	0	0	0	0	0	0	0	0	0	0	0	0	0	0	0	0	0	0	0	0	0	0	0	0	0	0	0	0	0	0	0	0	0	0	0	0	0	0	0	0	0	0	0	0	0	0	0	0	0	0	0	0	0	0	0	0	0	0	0	0	0	0	0	0	0	0	0	0	0	0	0	0	0	0	0	0	0	0	0	0	0	0	0	0	0	0	0	0	0	0	0	0	0	0	0	0	0	0	0	0	0	0	0	0	0	0	0	0	0	0	0	0	0	0	0	0	0	0	0	0	0	0	0	0	0	0	0	0	0	0	0	0	0	0	0	0	0	0	0	0	0	0	0	0	0	0	0	0	0	0	0	0	0	0	0	0	0	0	0	0	0	0	0	0	0	0	0	0	0	0	0	0	0	0	0	0	0	0	0	0	0	0	0	0	0	0	0	0	0	0	0	0	0	0	0	0	0	0	0	0	0	0	0	0	0	0	0	0	0	0	0	0	0	0	0	0	0	0	0	0	0	0	0	0	0	0	0	0	0	0	0	0	0	0	0	0	0	0	0	0	0	0	0	0	0	0	0	0	0	0	0	0	0	0	0	0	0	0	0	0	0	0	0	0	0	0	0	0	0	0	0	0	0	0	0	0	0	0	0	0	0	0	0	0	0	0	0	0	0	0	0	0	0	0	0	0	0	0	0	0	0	0	0	0	0	0	0	0	0	0	0	0	0	0	0	0	0	0	0	0	0	0	0	0	0	0	0	0	0	0	0	0	0	0	0	0	0	0	0	0	0	0	0	0	0	0	0	0	0	0	0	0	0	0	0	0	0	0	0	0	0	0	0	0	0	0	0	0	0	0	0	0	0	0	0	0	0	0	0	0	0	0	0	0	0	0	0	0	0	0	0	0	0	0	0	0	0	0	0	0	0	0	0	0	0	0	0	0	0	0	0	0	0	0	0	0	0	0	0	0	0	0	0	0	0	0	0	0	0	0	0	0	0	0	0	0	0	0	0	0	0	0	0	0	0	0	0	0	0	0	0	0	0	0	0	0	0	0	0	0	0	0	0	0	0	0	0	0	0	0	0	0	0	0	0	0	0	0	0	0	0	0	0	0	0	0	0	0	0	0	0	0	0	0	0	0	0	0	0	0	0	0	0	0	0	0	0	0	0	0	0	0	0	0	0	0	0	0	0	0	0	0	0	0	0	0	0	0	0	0	0	0	0	0	0	0	0	0	0	0	0	0	0	0	0	0	0	0	0	0	0	0	0	0	0	0	0	0	0	0	0	0	0	0	0	0	0	0	0	0	0	0	0	0	0	0	0	0	0	0	0	0	0	0	0	0	0	0	0	0	0	0	0	0	0	0	0	0	0	0	0	0	0	0	0	0	0	0	0	0	0	0	0	0	0	0	0	0	0	0	0	0	0	0	0	0	0	0	0	0	0	0	0	0	0	0	0	0	0	0	0	0	0	0	0	0	0	0	0	0	0	0	0	0	0	0	0	0	0	0	0	0	0	0	0	0	0	0	0	0	0	0	0	0	0	0	0	0	0	0	0	0	0	0	0	0	0	0	0	0	0	0	0	0	0	0	0	0	0	0	0	0	0	0	0	0	0	0	0	0	0	0	0	0	0	0	0	0	0	0	0	0	0	0	0	0	0	0	0	0	0	0	0	0	0	0	0	0	0	0	0	0	0	0	0	0	0	0	0	0	0	0	0	0	0	0	0	0	0	0	0	0	0	0	0	0	0	0	0	0	0	0	0	0	0	0	0	0	0	0	0	0	0	0	0	0	0	0	0	0	0	0	0	0	0	0	0	0	0	0	0	0	0	0	0	0	0	0	0	0	0	0	0	0	0	0	0	0	0	0	0	0	0	0	0	0	0	0	0	0	0	0	0	0	0	0	0	0	0	0	0	0	0	0	0	0	0	0	0	0	0	0	0	0	0	0	0	0	0	0	0	0	0	0	0	0	0	0	0	0	0	0	0	0	0	0	0	0	0	0	0	0	0	0	0	0	0	0	0	0	0	0	0	0	0	0	0	0	0	0	0	0	0	0	0	0	0	0	0	0	0	0	0	0	0	0	0	0	0	0	0	0	0	0	0	0	0	0	0	0	0	0	0	0	0	0	0	0	0	0	0	0	0	0	0	0	0	0	0	0	0	0	0	0	0	0	0	0	0	0	0	0	0	0	0	0	0	0	0	0	0	0	0	0	0	0	0	0	0	0	0	0	0	0	0	0	0	0	0	0	0	0	0	0	0	0	0	0	0	0	0	0	0	0	0	0	0	0	0	0	0	0	0	0	0	0	0	0	0	0	0	0	0	0	0	0	0	0	0	0	0	0	0	0	0	0	0	0	0	0	0	0	0	0	0	0	0	0	0	0	0	0	0	0	0	0	0	0	0	0	0	0	0	0	0	0	0	0	0	0	0	0	0	0	0	0	0	0	0	0	0	0	0	0	0	0	0	0	0	0	0	0	0	0	0	0	0	0	0	0	0	0	0	0	0	0	0	0	0	0	0	0	0	0	0	0	0	0	0	0	0	0	0	0	0	0	0	0	0	0	0	0	0	0	0	0	0	0	0	0	0	0	0	0	0	0	0	0	0	0	0	0	0	0	0	0	0	0	0	0	0	0	0	0	0	0	0	0	0	0	0	0	0	0	0	0	0	0	0	0	0	0	0	0	0	0	0	0	0	0	0	0	0	0	0	0	0	0	0	0	0	0	0	0	0	0	0	0	0	0	0	0	0	0	0	0	0	0	0	0	0	0	0	0	0	0	0	0	0	0	0	0	0	0	0	0	0	0	0	0	0	0	0	0	0	0	0	0	0	0	0	0	0	0	0	0	0	0	0	0	0	0	0	0	0	0	0	0	0	0	0	0	0	0	0	0	0	0	0	0	0	0	0	0	0	0	0	0	0	0	0	0	0	0	0	0	0	0	0	0	0	0	0	0	0	0	0	0	0	0	0	0	0	0	0	0	0	0	0	0	0	0	0	0	0	0	0	0	0	0	0	0	0	0	0	0	0	0	0	0	0	0	0	0	0	0	0	0	0	0	0	0	0	0	0	0	0	0	0	0	0	0	0	0	0	0	0	0	0	0	0	0	0	0	0	0	0	0	0	0	0	0	0	0	0	0	0	0	0	0	0	0	0	0	0	0	0	0	0	0	0	0	0	0	0	0	0	0	0	0	0	0	0	0	0	0	0	0	0	0	0	0	0	0	0	0	0	0	0	0	0	0	0	0	0	0	0	0	0	0	0	0	0	0	0	0	0	0	0	0	0	0	0	0	0	0	0	0	0	0	0	0	0	0	0	0	0	0	0	0	0	0	0	0	0	0	0	0	0	0	0	0	0	0	0	0	0	0	0	0	0	0	0	0	0	0	0	0	0	0	0	0	0	0	0	0	0	0	0	0	0	0	0	0	0	0	0	0	0	0	0	0	0	0	0	0	0	0	0	0	0	0	0	0	0	0	0	0	0	0	0	0	0	0	0	0	0	0	0	0	0	0	0	0	0	0	0	0	0	0	0	0	0	0	0	0	0	0	0	0	0	0	0	0	0	0	0	0	0	0	0	0	0	0	0	0	0	0	0	0	0	0	0	0	0	0	0	0	0	0	0	0	0	0	0	0	0	0	0	0	0	0	0	0	0	0	0	0	0	0	0	0	0	0	0	0	0	0	0	0	0	0	0	0	0	0	0	0	0	0	0	0	0	0	0	0	0	0	0	0	0	0	0	0	0	0	0	0	0	0	0	0	0	0	0	0	0	0	0	0	0	0	0	0	0	0	0	0	0	0	0	0	0	0	0	0	0	0	0	0	0	0	0	0	0	0	0	0	0	0	0	0	0	0	0	0	0	0	0	0	0	0	0	0	0	0	0	0	0	0	0	0	0	0	0	0	0	0	0	0	0	0	0	0	0	0	0	0	0	0	0	0	0	0	0	0	0	0	0	0	0	0	0	0	0	0	0	0	0	0	0	0	0	0	0	0	0	0	0	0	0	0	0	0	0	0	0	0	0	0	0	0	0	0	0	0	0	0	0	0	0	0	0	0	0	0	0	0	0	0	0	0	0	0	0	0	0	0	0	0	0	0	0	0	0	0	0	0	0	0	0	0	0	0	0	0	0	0	0	0	0	0	0	0	0	0	0	0	0	0	0	0	0	0	0	0	0	0	0	0	0	0	0	0	0	0	0	0	0	0	0	0	0	0	0	0	0	0	0	0	0	0	0	0	0	0	0	0	0	0	0	0	0	0	0	0	0	0	0	0	0	0	0	0	0	0	0	0	0	0	0	0	0	0	0	0	0	0	0	0	0	0	0	0	0	0	0	0	0	0	0	0	0	0	0	0	0	0	0	0	0	0	0	0	0	0	0	0	0	0	0	0	0	0	0	0	0	0	0	0	0	0	0	0	0	0	0	0	0	0	0	0	0	0	0	0	0	0	0	0	0	0	0	0	0	0	0	0	0	0	0	0	0	0	0	0	0	0	0	0	0	0	0	0	0	0	0	0	0	0	0	0	0	0	0	0	0	0	0	0	0	0	0	0	0	0	0	0	0	0	0	0	0	0	0	0	0	0	0	0	0	0	0	0	0	0	0	0	0	0	0	0	0	0	0	0	0	0	0	0	0	0	0	0	0	0	0	0	0	0	0	0	0	0	0	0	0	0	0	0	0	0	0	0	0	0	0	0	0	0	0	0	0	0	0	0	0	0	0	0	0	0	0	0	0	0	0	0	0	0	0	0	0	0	0	0	0	0	0	0	0	0	0	0	0	0	0	0	0	0	0	0	0	0	0	0	0	0	0	0	0	0	0	0	0	0	0	0	0	0	0	0	0	0	0	0	0	0	0	0	0	0	0	0	0	0	0	0	0	0	0	0	0	0	0	0	0	0	0	0	0	0	0	0	0	0	0	0	0	0	0	0	0	0	0	0	0	0	0	0	0	0	0	0	0	0	0	0	0	0	0	0	0	0	0	0	0	0	0	0	0	0	0	0	0	0	0	0	0	0	0	0	0	0	0	0	0	0	0	0	0	0	0	0	0	0	0	0	0	0	0	0	0	0	0	0	0	0	0	0	0	0	0	0	0	0	0	0	0	0	0	0	0	0	0	0	0	0	0	0	0	0	0	0	0	0	0	0	0	0	0	0	0	0	0	0	0	0	0	0	0	0	0	0	0	0	0	0	0	0	0	0	0	0	0	0	0	0	0	0	0	0	0	0	0	0	0	0	0	0	0	0	0	0	0	0	0	0	0	0	0	0	0	0	0	0	0	0	0	0	0	0	0	0	0	0	0	0	0	0	0	0	0	0	0	0	0	0	0	0	0	0	0	0	0	0	0	0	0	0	0	0	0	0	0	0	0	0	0	0	0	0	0	0	0	0	0	0	0	0	0	0	0	0	0	0	0	0	0	0	0	0	0	0	0	0	0	0	0	0	0	0	0	0	0	0	0	0	0	0	0	0	0	0	0	0	0	0	0	0	0	0	0	0	0	0	0	0	0	0	0	0	0	0	0	0	0	0	0	0	0	0	0	0	0	0	0	0	0	0	0	0	0	0	0	0	0	0	0	0	0	0	0	0	0	0	0	0	0	0	0	0	0	0	0	0	0	0	0	0	0	0	0	0	0	0	0	0	0	0	0	0	0	0	0	0	0	0	0	0	0	0	0	0	0	0	0	0	0	0	0	0	0	0	0	0	0	0	0	0	0	0	0	0	0	0	0	0	0	0	0	0	0	0	0	0	0	0	0	0	0	0	0	0	0	0	0	0	0	0	0	0	0	0	0	0	0	0	0	0	0	0	0	0	0	0	0	0	0	0	0	0	0	0	0	0	0	0	0	0	0	0	0	0	0	0	0	0	0	0	0	0	0	0	0	0	0	0	0	0	0	0	0	0	0	0	0	0	0	0	0	0	0	0	0	0	0	0	0	0	0	0	0	0	0	0	0	0	0	0	0	0	0	0	0	0	0	0	0	0	0	0	0	0	0	0	0	0	0	0	0	0	0	0	0	0	0	0	0	0	0	0	0	0	0	0	0	0	0	0	0	0	0	0	0	0	0	0	0	0	0	0	0	0	0	0	0	0	0	0	0	0	0	0	0	0	0	0	0	0	0	0	0	0	0	0	0	0	0	0	0	0	0	0	0	0	0	0	0	0	0	0	0	0	0	0	0	0	0	0	0	0	0	0	0	0	0	0	0	0	0	0	0	0	0	0	0	0	0	0	0	0	0	0	0	0	0	0	0	0	0	0	0	0	0	0	0	0	0	0	0	0	0	0	0	0	0	0	0	0	0	0	0	0	0	0	0	0	0	0	0	0	0	0	0	0	0	0	0	0	0	0	0	0	0	0	0	0	0	0	0	0	0	0	0	0	0	0	0	0	0	0	0	0	0	0	0	0	0	0	0	0	0	0	0	0	0	0	0	0	0	0	0	0	0	0	0	0	0	0	0	0	0	0	0	0	0	0	0	0	0	0	0	0	0	0	0	0	0	0	0	0	0	0	0	0	0	0	0	0	0	0	0	0	0	0	0	0	0	0	0	0	0	0	0	0	0	0	0	0	0	0	0	0	0	0	0	0	0	0	0	0	0	0	0	0	0	0	0	0	0	0	0	0	0	0	0	0	0	0	0	0	0	0	0	0	0	0	0	0	0	0	0	0	0	0	0	0	0	0	0	0	0	0	0	0	0	0	0	0	0	0	0	0	0	0	0	0	0	0	0	0	0	0	0	0	0	0	0	0	0	0	0	0	0	0	0	0	0	0	0	0	0	0	0	0	0	0	0	0	0	0	0	0	0	0	0	0	0	0	0	0	0	0	0	0	0	0	0	0	0	0	0	0	0	0	0	0	0	0	0	0	0	0	0	0	0	0	0	0	0	0	0	0	0	0	0	0	0	0	0	0	0	0	0	0	0	0	0	0	0	0	0	0	0	0	0	0	0	0	0	0	0	0	0	0	0	0	0	0	0	0	0	0	0	0	0	0	0	0	0	0	0	0	0	0	0	0	0	0	0	0	0	0	0	0	0	0	0	0	0	0	0	0	0	0	0	0	0	0	0	0	0	0	0	0	0	0	0	0	0	0	0	0	0	0	0	0	0	0	0	0	0	0	0	0	0	0	0	0	0	0	0	0	0	0	0	0	0	0	0	0	0	0	0	0	0	0	0	0	0	0	0	0	0	0	0	0	0	0	0	0	0	0	0	0	0	0	0	0	0	0	0	0	0	0	0	0	0	0	0	0	0	0	0	0	0	0	0	0	0	0	0	0	0	0	0	0	0	0	0	0	0	0	0	0	0	0	0	0	0	0	0	0	0	0	0	0	0	0	0	0	0	0	0	0	0	0	0	0	0	0	0	0	0	0	0	0	0	0	0	0	0	0	0	0	0	0	0	0	0	0	0	0	0	0	0	0	0	0	0	0	0	0	0	0	0	0	0	0	0	0	0	0	0	0	0	0	0	0	0	0	0	0	0	0	0	0	0	0	0	0	0	0	0	0	0	0	0	0	0	0	0	0	0	0	0	0	0	0	0	0	0	0	0	0	0	0	0	0	0	0	0	0	0	0	0	0	0	0	0	0	0	0	0	0	0	0	0	0	0	0	0	0	0	0	0	0	0	0	0	0	0	0	0	0	0	0	0	0	0	0	0	0	0	0	0	0	0	0	0	0	0	0	0	0	0	0	0	0	0	0	0	0	0	0	0	0	0	0	0	0	0	0	0	0	0	0	0	0	0	0	0	0	0	0	0	0	0	0	0	0	0	0	0	0	0	0	0	0	0	0	0	0	0	0	0	0	0	0	0	0	0	0	0	0	0	0	0	0	0	0	0	0	0	0	0	0	0	0	0	0	0	0	0	0	0	0	0	0	0	0	0	0	0	0	0	0	0	0	0	0	0	0	0	0	0	0	0	0	0	0	0	0	0	0	0	0	0	0	0	0	0	0	0	0	0	0	0	0	0	0	0	0	0	0	0	0	0	0	0	0	0	0	0	0	0	0	0	0	0	0	0	0	0	0	0	0	0	0	0	0	0	0	0	0	0	0	0	0	0	0	0	0	0	0	0	0	0	0	0	0	0	0	0	0	0	0	0	0	0	0	0	0	0	0	0	0	0	0	0	0	0	0	0	0	0	0	0	0	0	0	0	0	0	0	0	0	0	0	0	0	0	0	0	0	0	0	0	0	0	0	0	0	0	0	0	0	0	0	0	0	0	0	0	0	0	0	0	0	0	0	0	0	0	0	0	0	0	0	0	0	0	0	0	0	0	0	0	0	0	0	0	0	0	0	0	0	0	0	0	0	0	0	0	0	0	0	0	0	0	0	0	0	0	0	0	0	0	0	0	0	0	0	0	0	0	0	0	0	0	0	0	0	0	0	0	0	0	0	0	0	0	0	0	0	0	0	0	0	0	0	0	0	0	0	0	0	0	0	0	0	0	0	0	0	0	0	0	0	0	0	0	0	0	0	0	0	0	0	0	0	0	0	0	0	0	0	0	0	0	0	0	0	0	0	0	0	0	0	0	0	0	0	0	0	0	0	0	0	0	0	0	0	0	0	0	0	0	0	0	0	0	0	0	0	0	0	0	0	0	0	0	0	0	0	0	0	0	0	0	0	0	0	0	0	0	0	0	0	0	0	0	0	0	0	0	0	0	0	0	0	0	0	0	0	0	0	0	0	0	0	0	0	0	0	0	0	0	0	0	0	0	0	0	0	0	0	0	0	0	0	0	0	0	0	0	0	0	0	0	0	0	0	0	0	0	0	0	0	0	0	0	0	0	0	0	0	0	0	0	0	0	0	0	0	0	0	0	0	0	0	0	0	0	0	0	0	0	0	0	0	0	0	0	0	0	0	0	0	0	0	0	0	0	0	0	0	0	0	0	0	0	0	0	0	0	0	0	0	0	0	0	0	0	0	0	0	0	0	0	0	0	0	0	0	0	0	0	0	0	0	0	0	0	0	0	0	0	0	0	0	0	0	0	0	0	0	0	0	0	0	0	0	0	0	0	0	0	0	0	0	0	0	0	0	0	0	0	0	0	0	0	0	0	0	0	0	0	0	0	0	0	0	0	0	0	0	0	0	0	0	0	0	0	0	0	0	0	0	0	0	0	0	0	0	0	0	0	0	0	0	0	0	0	0	0	0	0	0	0	0	0	0	0	0	0	0	0	0	0	0	0	0	0	0	0	0	0	0	0	0	0	0	0	0	0	0	0	0	0	0	0	0	0	0	0	0	0	0	0	0	0	0	0	0	0	0	0	0	0	0	0	0	0	0	0	0	0	0	0	0	0	0	0	0	0	0	0	0	0	0	0	0	0	0	0	0	0	0	0	0	0	0	0	0	0	0	0	0	0	0	0	0	0	0	0	0	0	0	0	0	0	0	0	0	0	0	0	0	0	0	0	0	0	0	0	0	0	0	0	0	0	0	0	0	0	0	0	0	0	0	0	0	0	0	0	0	0	0	0	0	0	0	0	0	0	0	0	0	0	0	0	0	0	0	0	0	0	0	0	0	0	0	0	0	0	0	0	0	0	0	0	0	0	0	0	0	0	0	0	0	0	0	0	0	0	0	0	0	0	0	0	0	0	0	0	0	0	0	0	0	0	0	0	0	0	0	0	0	0	0	0	0	0	0	0	0	0	0	0	0	0	0	0	0	0	0	0	0	0	0	0	0	0	0	0	0	0	0	0	0	0	0	0	0	0	0	0	0	0	0	0	0	0	0	0	0	0	0	0	0	0	0	0	0	0	0	0	0	0	0	0	0	0	0	0	0	0	0	0	0	0	0	0	0	0	0	0	0	0	0	0	0	0	0	0	0	0	0	0	0	0	0	0	0	0	0	0	0	0	0	0	0	0	0	0	0	0	0	0	0	0	0	0	0	0	0	0	0	0	0	0	0	0	0	0	0	0	0	0	0	0	0	0	0	0	0	0	0	0	0	0	0	0	0	0	0	0	0	0	0	0	0	0	0	0	0	0	0	0	0	0	0	0	0	0	0	0	0	0	0	0	0	0	0	0	0	0	0	0	0	0	0	0	0	0	0	0	0	0	0	0	0	0	0	0	0	0	0	0	0	0	0	0	0	0	0	0	0	0	0	0	0	0	0	0	0	0	0	0	0	0	0	0	0	0	0	0	0	0	0	0	0	0	0	0	0	0	0	0	0	0	0	0	0	0	0	0	0	0	0	0	0	0	0	0	0	0	0	0	0	0	0	0	0	0	0	0	0	0	0	0	0	0	0	0	0	0	0	1	0	0	0	0	0	0	0	0	0	0	0	0	0	0	0	0	0	0	0	0	0	0	0	0	0	0	0	0	0	0	0	0	0	0	0	0	0	0	0	0	0	0	0	0	0	0	0	0	0	0	0	0	0	0	0	0	0	0	0	0	0	0	0	0	0	0	0	0	0	0	0	0	0	0	0	0	0	0	0	0	0	0	0	0	0	0	0	0	0	0	0	0	0	0	0	0	0	0	0	0	0	0	0	0	0	0	0	0	0	0	0	0	0	0	0	0	0	0	0	0	0	0	0	0	0	0	0	0	0	0	0	0	0	0	0	0	0	0	0	0	0	0	0	0	0	0	0	0	0	0	0	0	0	0	0	0	0	0	0	0	0	0	0	0	0	0	0	0	0	0	0	0	0	0	0	0	0	0	0	0	0	0	0	0	0	0	0	0	0	0	0	0	0	0	0	0	0	0	0	0	0	0	0	0	0	0	0	0	0	0	0	0	0	0	0	0	0	0	0	0	0	0	0	0	0	0	0	0	0	0	0	0	0	0	0	0	0	0	0	0	0	0	0	0	0	0	0	0	0	0	0	0	0	0	0	0	0	0	0	0	0	0	0	0	0	0	0	0	0	0	0	0	0	0	0	0	0	0	0	0	0	0	0	0	0	0	0	0	0	0	0	0	0	0	0	0	0	0	0	0	0	0	0	0	0	0	0	0	0	0	0	0	0	0	0	0	0	0	0	0	0	0	0	0	0	0	0	0	0	0	0	0	0	0	0	0	0	0	0	0	0	0	0	0	0	0	0	0	0	0	0	0	0	0	0	0	0	0	0	0	0	0	0	0	0	0	0	0	0	0	0	0	0	0	0	0	0	0	0	0	0	0	0	0	0	0	0	0	0	0	0	0	0	0	0	0	0	0	0	0	0	0	0	0	0	0	0	0	0	0	0	0	0	0	0	0	0	0	0	0	0	0	0	0	0	0	0	0	0	0	0	0	0	0	0	0	0	0	0	0	0	0	0	0	0	0	0	0	0	0	0	0	0	0	0	0	0	0	0	0	0	0	0	0	0	0	0	0	0	0	0	0	0	0	0	0	0	0	0	0	0	0	0	0	0	0	0	0	0	0	0	0	0	0	0	0	0	0	0	0	0	0	0	0	0	0	0	0	0	0	0	0	0	0	0	0	0	0	0	0	0	0	0	0	0	0	0	0	0	0	0	0	0	0	0	0	0	0	0	0	0	0	0	0	0	0	0	0	0	0	0	0	0	0	0	0	0	0	0	0	0	0	0	0	0	0	0	0	0	0	0	0	0	0	0	0	0	0	0	0	0	0	0	0	0	0	0	0	0	0	0	0	0	0	0	0	0	0	0	0	0	0	0	0	0	0	0	0	0	0	0	0	0	0	0	0	0	0	0	0	0	0	0	0	0	0	0	0	0	0	0	0	0	0	0	0	0	0	0	0	0	0	0	0	0	0	0	0	0	0	0	0	0	0	0	0	0	0	0	0	0	0	0	0	0	0	0	0	0	0	0	0	0	0	0	0	0	0	0	0	0	0	0	0	0	0	0	0	0	0	0	0	0	0	0	0	0	0	0	0	0	0	0	0	0	0	0	0	0	0	0	0	0	0	0	0	0	0	0	0	0	0	0	0	0	0	0	0	0	0	0	0	0	0	0	0	0	0	0	0	0	0	0	0	0	0	0	0	0	0	0	0	0	0	0	0	0	0	0	0	0	0	0	0	0	0	0	0	0	0	0	0	0	0	0	0	0	0	0	0	0	0	0	0	0	0	0	0	0	0	0	0	0	0	0	0	0	0	0	0	0	0	0	0	0	0	0	0	0	0	0	0	0	0	0	0	0	0	0	0	0	0	0	0	0	0	0	0	0	0	0	0	0	0	0	0	0	0	0	0	0	0	0	0	0	0	0	0	0	0	0	0	0	0	0	0	0	0	0	0	0	0	0	0	0	0	0	0	0	0	0	0	0	0	0	0	0	0	0	0	0	0	0	0	0	0	0	0	0	0	0	0	0	0	0	0	0	0	0	0	0	0	0	0	0	0	0	0	0	0	0	0	0	0	0	0	0	0	0	0	0	0	0	0	0	0	0	0	0	0	0	0	0	0	0	0	0	0	0	0	0	0	0	0	0	0	0	0	0	0	0	0	0	0	0	0	0	0	0	0	0	0	0	0
N0.HOG0010906	0	0	0	0	0	0	0	0	0	0	0	0	0	0	1	2	0	0	4	0	0	0	0	0	0	1	0	0	0	1	0	0	1	0	0	1	2	0	0	0	0	0	0	1	0	0	0	0	1	3	0	0	0	0	0	1	1	0	0	0	1	0	0	3	0	2	0	0	0	0	1	0	0	0	2	0	1	0	0	0	0	0	2	1	0	0	0	0	0	0	0	0	0	0	0	0	0	0	1	1	0	0	1	0	0	1	1	0	0	2	1	0	0	0	0	0	1	1	1	0	0	0	0	0	0	0	0	0	1	0	0	2	0	0	1	0	0	0	1	0	2	0	0	0	2	0	3	3	1	0	0	1	0	0	0	0	1	1	0	2	0	2	1	0	0	1	1	0	0	0	0	0	0	0	0	1	1	0	0	0	0	0	0	0	0	0	0	0	0	0	1	1	0	0	0	0	0	0	0	0	0	3	0	0	0	0	0	0	1	1	1	0	2	0	0	0	1	2	0	0	0	0	1	0	1	0	0	0	0	0	0	1	1	0	0	0	0	1	2	0	0	1	0	0	1	0	0	0	0	1	0	2	0	0	0	1	0	0	0	0	3	0	0	0	0	0	0	0	0	0	0	0	0	1	0	1	0	1	0	0	1	0	0	1	0	1	0	1	0	0	0	0	2	0	0	0	0	1	1	0	0	0	1	0	0	3	0	0	2	0	0	0	0	0	0	0	0	0	0	0	0	0	0	0	0	0	0	1	0	1	0	1	0	0	0	0	1	0	0	0	0	0	1	0	0	0	0	1	2	0	0	1	1	0	0	1	0	0	0	0	1	0	0	0	0	0	0	0	0	0	0	0	0	0	0	0	1	0	0	2	0	0	0	0	0	0	0	0	0	0	2	1	0	0	0	0	0	1	0	1	0	1	0	0	0	0	1	1	0	0	0	0	1	1	0	2	0	0	1	0	4	1	0	0	3	0	0	0	0	0	0	0	0	0	0	0	0	0	0	0	0	1	1	0	0	3	0	0	0	0	0	0	0	0	0	0	0	1	0	0	0	0	3	0	0	0	0	0	0	1	1	1	1	1	0	0	0	0	0	0	0	0	0	1	1	3	0	1	0	0	1	0	1	0	0	0	0	0	0	0	0	1	0	0	0	0	1	0	1	0	0	0	1	0	0	2	0	1	0	0	0	0	0	1	0	0	0	1	0	0	1	0	1	0	0	0	0	0	1	0	0	1	1	0	0	0	0	1	0	1	0	0	0	0	0	0	1	0	0	1	3	0	0	1	0	0	1	1	0	0	1	0	0	1	0	0	0	0	0	2	0	0	1	0	1	2	2	2	0	0	0	0	1	0	0	0	0	0	0	0	0	0	1	0	0	0	0	0	0	0	0	0	0	0	0	1	2	0	0	0	0	0	0	0	0	3	0	0	0	1	0	0	0	0	0	1	0	0	2	0	0	0	0	0	1	1	1	0	0	1	0	0	0	0	0	0	0	0	0	0	0	0	0	1	0	0	0	0	1	0	0	0	1	0	0	2	0	1	0	0	0	0	1	1	0	0	0	1	0	0	0	0	0	0	0	1	0	1	0	0	0	0	1	2	0	0	0	0	0	0	0	2	1	1	0	0	0	2	0	0	1	0	0	0	0	1	0	0	2	0	1	0	0	0	0	0	0	2	0	0	0	1	0	3	0	0	0	3	0	0	1	0	0	0	2	1	0	0	0	0	1	0	0	0	0	0	0	0	0	0	1	1	0	0	0	0	0	0	0	0	0	0	1	1	0	0	0	0	0	0	1	0	2	0	0	1	0	0	0	0	0	0	0	1	4	0	0	0	0	0	0	0	0	0	1	0	0	0	0	0	0	0	0	1	0	0	0	0	1	0	0	0	1	0	0	0	0	2	0	0	0	0	1	1	0	0	1	2	0	0	1	0	0	0	0	1	0	2	0	1	0	0	1	0	0	0	0	1	0	0	0	0	0	0	0	0	0	0	1	0	0	0	0	1	0	0	0	0	0	2	0	1	2	0	0	0	2	0	0	0	0	3	0	0	0	0	0	0	0	0	0	2	0	1	0	1	0	0	1	0	2	0	0	0	0	1	0	0	0	0	1	0	0	1	0	0	0	2	1	0	0	0	0	0	0	1	0	1	0	0	1	0	1	0	0	0	0	0	0	0	1	1	0	0	0	0	0	0	0	0	1	0	0	1	0	0	1	1	0	0	0	1	0	0	0	0	0	0	0	0	0	0	0	1	0	0	2	0	0	2	0	0	0	1	0	3	0	0	0	0	0	0	3	1	2	1	2	0	0	1	0	1	0	0	0	2	0	0	0	2	0	0	0	0	0	0	0	0	0	0	0	0	1	1	0	0	1	2	0	1	0	0	0	0	0	0	1	0	0	0	0	0	1	0	0	2	0	1	0	0	0	1	0	1	0	0	0	0	0	0	0	1	0	0	0	0	0	4	0	0	0	0	0	0	0	0	1	0	0	0	0	0	0	0	0	0	0	1	0	0	0	1	0	0	0	1	1	0	0	0	0	0	0	0	0	0	0	0	0	0	0	0	1	0	1	0	0	0	0	0	0	0	0	0	0	0	1	0	0	0	0	0	0	0	1	1	0	0	0	1	0	1	0	0	1	0	0	0	0	0	0	1	0	0	0	0	0	0	0	0	0	0	0	0	0	0	0	0	0	0	0	1	0	0	1	0	1	1	0	0	1	0	0	0	0	0	0	1	0	0	3	0	1	0	0	0	0	0	0	0	1	0	0	0	0	0	0	0	0	0	1	3	0	0	1	0	0	0	0	0	1	0	0	1	0	0	0	0	0	0	0	0	2	1	0	0	0	0	0	0	0	0	0	0	0	0	0	0	0	0	1	1	0	2	0	1	1	1	0	4	0	0	0	0	0	0	1	0	0	0	0	0	0	0	1	0	0	0	0	0	0	0	1	0	0	1	0	0	0	1	0	0	0	0	0	0	1	2	0	0	0	0	0	0	0	0	1	0	0	1	0	1	0	1	0	1	0	0	0	0	0	0	1	0	0	0	0	0	0	0	1	2	3	0	0	0	0	1	0	0	0	0	0	0	0	0	0	2	0	1	0	0	0	1	0	0	0	1	0	1	0	0	2	0	0	0	0	0	3	2	0	0	0	0	0	0	2	1	0	0	1	0	0	0	0	0	0	0	0	3	0	1	0	0	0	1	0	0	0	0	0	0	0	0	0	0	0	0	0	2	0	1	0	0	0	0	0	1	0	3	0	1	1	0	0	0	0	0	0	1	0	0	0	0	1	0	2	0	0	0	0	0	3	0	0	1	1	0	0	0	1	0	0	0	0	0	0	0	0	0	0	1	0	0	0	2	0	0	0	0	0	2	0	0	0	1	0	0	0	0	0	0	2	0	1	0	0	1	1	1	0	1	0	0	2	0	0	0	0	1	0	0	0	0	0	0	0	0	0	1	0	0	0	0	0	1	0	0	0	0	0	0	2	0	0	0	0	0	0	0	0	0	1	0	0	0	0	0	0	0	0	0	0	0	0	0	0	0	0	1	0	1	0	0	0	0	0	0	0	0	0	0	0	0	0	0	0	0	0	0	1	0	2	0	0	0	1	0	2	0	0	0	0	0	0	1	1	1	0	0	0	1	0	0	0	0	0	1	0	0	0	1	0	0	1	0	0	2	2	0	0	0	0	0	0	0	0	0	0	1	0	0	0	0	1	0	0	0	0	0	0	0	1	0	0	0	4	0	1	0	0	0	0	0	1	0	0	0	0	0	0	0	0	1	0	0	0	0	1	0	0	0	0	0	1	0	0	0	1	0	1	0	0	0	1	0	0	1	0	0	0	0	0	0	0	0	0	0	0	0	0	0	0	0	0	0	0	1	0	0	0	0	0	0	0	0	0	0	0	0	0	0	1	0	0	1	0	0	2	0	0	0	0	0	0	0	0	0	0	0	0	0	0	0	2	0	0	0	0	2	1	0	0	0	0	0	0	2	0	0	1	1	0	0	0	1	1	0	0	1	0	0	0	0	1	0	1	0	1	1	1	0	2	1	0	0	0	2	0	0	1	0	0	0	0	1	1	0	0	0	0	2	0	0	1	0	0	0	0	0	0	0	0	1	0	0	1	1	1	1	0	0	0	0	0	0	0	0	0	0	0	0	0	0	0	0	0	0	0	0	0	3	0	0	0	0	1	1	0	0	0	0	0	0	0	0	0	0	0	0	0	0	2	0	0	0	1	0	0	0	0	0	0	0	0	0	0	1	0	0	0	1	3	0	0	0	1	1	0	1	1	0	1	0	0	1	0	0	1	1	0	0	1	0	1	0	0	1	0	2	0	0	0	1	0	0	0	0	0	0	0	0	1	0	0	0	0	2	0	0	1	1	0	1	1	0	0	0	1	0	0	1	0	0	0	0	1	1	0	0	2	0	0	0	1	0	2	0	0	0	0	0	1	2	0	0	0	0	0	0	1	0	1	0	0	0	1	0	0	1	1	0	0	0	0	0	0	0	0	2	0	0	0	0	0	0	0	0	0	0	0	1	1	0	0	0	0	0	0	0	0	0	0	0	0	0	0	0	0	0	1	0	0	0	0	0	1	0	0	1	0	1	0	2	0	0	0	0	1	0	0	0	0	0	0	1	2	0	0	0	0	3	1	0	0	0	0	0	1	1	0	0	1	0	0	2	0	1	0	0	0	0	0	0	0	0	0	0	1	0	1	0	0	1	0	0	0	0	0	1	0	1	0	0	0	0	0	0	0	0	1	1	0	0	1	0	0	1	0	0	0	0	1	0	0	0	0	1	0	0	0	1	0	0	0	1	0	0	0	2	0	0	1	0	1	3	0	0	0	0	0	0	0	0	0	0	0	1	0	0	0	2	0	3	0	0	0	0	3	1	0	0	1	0	1	1	0	0	0	0	0	2	1	0	0	0	0	0	2	1	0	3	0	0	0	0	0	1	0	0	0	0	0	0	0	0	2	0	0	0	0	1	0	0	0	0	1	0	0	0	1	0	1	0	0	0	1	0	1	0	0	0	0	1	0	0	0	0	1	1	1	0	0	0	0	0	0	0	2	0	0	0	0	0	0	0	0	1	0	1	0	0	1	0	0	0	0	0	0	1	0	0	2	0	0	0	0	1	0	1	0	0	0	0	0	1	2	1	0	0	0	0	1	0	1	0	1	0	0	0	0	0	0	2	0	1	0	0	1	0	1	0	2	0	1	0	0	0	1	0	0	0	0	0	0	0	0	3	0	0	0	0	1	1	2	1	1	0	0	0	3	0	0	0	0	0	1	0	0	0	0	0	0	0	0	0	2	0	1	0	3	0	0	0	0	0	1	0	0	2	0	0	2	0	1	0	0	2	0	0	0	0	1	0	0	1	0	1	0	0	0	0	2	1	0	0	0	0	1	0	0	0	3	0	0	0	0	0	0	0	3	2	0	0	0	0	0	1	1	0	0	0	0	0	0	1	1	0	0	0	0	0	0	0	1	0	0	0	1	0	0	0	0	0	0	2	0	1	0	0	0	1	0	0	0	0	1	1	0	0	1	0	0	0	0	0	0	1	0	1	0	1	0	0	0	0	2	0	0	1	1	0	1	1	0	0	0	1	0	0	0	0	0	0	1	3	1	0	0	0	0	0	0	0	1	0	0	0	0	0	0	0	1	0	0	0	1	0	0	1	0	0	0	0	0	0	0	0	0	0	0	0	0	0	1	0	0	0	0	1	1	0	1	1	0	0	0	2	1	0	0	0	0	0	1	0	0	0	0	0	0	0	1	0	0	0	1	0	0	0	0	1	1	1	0	1	0	0	2	0	0	1	0	0	0	1	0	0	1	0	0	0	0	2	1	0	0	0	0	1	0	0	0	0	0	0	0	0	0	0	0	1	0	0	0	1	0	0	0	0	0	0	1	0	0	0	2	0	1	0	1	0	0	2	0	0	2	0	0	0	1	1	0	0	2	0	0	2	0	1	0	0	0	0	0	1	0	0	0	0	0	0	1	1	0	0	0	0	0	1	0	0	1	0	0	1	1	1	0	0	0	0	0	0	1	0	1	1	0	0	0	0	0	0	0	3	4	0	1	0	0	0	1	0	0	0	0	2	1	0	0	0	0	1	0	0	0	1	0	0	0	0	0	0	0	0	0	1	0	2	0	0	2	0	0	0	0	2	0	1	1	0	0	1	0	0	0	0	0	0	1	0	0	0	0	0	1	0	0	2	0	0	0	0	0	1	0	1	1	0	0	0	0	0	0	0	0	0	0	0	0	0	0	0	0	0	0	0	1	0	0	2	0	1	0	0	0	1	0	1	0	0	0	0	2	0	0	0	0	0	0	0	0	0	1	0	0	0	0	0	0	1	0	0	0	0	2	0	0	0	0	0	1	2	1	0	1	0	0	0	0	1	0	2	0	0	0	1	0	1	1	0	0	0	1	0	0	2	0	0	0	0	0	0	0	0	1	1	0	0	0	0	0	1	0	0	1	0	0	0	0	0	0	0	5	0	0	0	0	1	1	0	0	2	0	0	0	0	1	0	0	0	0	0	0	0	0	0	0	0	0	0	1	0	0	1	0	0	0	0	0	0	0	1	0	1	0	0	1	0	2	0	0	0	0	0	0	0	0	1	2	0	1	0	0	2	1	0	1	0	1	1	0	0	1	0	1	0	1	0	0	0	0	0	0	1	0	0	0	0	0	1	0	0	1	0	0	0	1	0	0	1	0	2	0	0	0	0	0	0	1	0	0	0	0	0	0	0	0	0	0	1	0	0	0	1	1	0	0	0	0	0	0	0	0	0	0	1	1	2	0	0	0	0	0	1	0	0	2	1	0	0	0	0	2	0	0	0	0	0	0	0	1	3	0	0	1	1	0	0	0	0	2	0	2	0	0	0	0	0	0	0	0	0	0	0	3	0	2	0	1	0	0	0	0	0	0	0	0	0	0	0	2	0	0	0	0	0	0	0	0	1	0	0	1	0	0	1	0	0	2	0	1	3	0	2	0	1	0	0	0	0	0	0	0	1	0	0	1	0	1	2	0	2	0	0	0	0	1	0	0	0	0	0	0	1	3	0	0	0	0	0	0	1	1	0	0	0	0	1	1	0	1	0	1	0	0	1	0	0	3	0	0	1	0	0	1	3	0	0	1	0	0	1	0	0	0	0	0	1	0	0	2	0	0	0	3	0	0	1	0	0	0	0	0	0	0	0	0	0	0	1	1	1	0	2	2	0	0	1	0	3	0	0	0	0	0	0	1	3	0	2	0	2	0	0	0	0	1	0	0	1	0	0	1	0	0	0	0	0	0	0	0	2	0	1	0	1	2	0	1	0	0	0	1	0	0	1	0	1	0	0	0	0	0	0	1	0	0	0	0	0	2	0	1	0	0	0	0	2	0	0	0	0	0	0	1	0	0	1	0	1	1	1	0	0	0	0	0	3	0	1	1	0	0	0	0	0	0	0	0	0	1	0	0	1	0	0	2	0	1	0	2	0	0	1	0	1	0	0	2	1	0	0	0	0	1	0	0	0	0	0	0	1	0	0	1	0	0	2	0	1	0	0	0	0	0	0	1	0	1	0	0	0	0	0	0	0	0	0	0	1	0	1	0	2	0	2	1	0	0	0	1	0	1	0	0	0	0	0	0	0	1	0	0	0	0	1	0	1	2	0	0	1	0	0	0	1	0	0	0	0	0	1	0	0	0	2	0	0	0	0	0	1	1	0	0	2	0	0	0	0	0	0	0	0	0	0	1	0	0	0	0	1	2	0	1	0	0	1	0	0	1	0	2	0	0	0	0	0	0	0	2	0	0	2	0	1	0	0	0	0	0	1	2	2	0	1	0	0	2	1	1	0	0	0	1	0	0	1	0	0	0	1	0	0	0	0	0	0	2	0	0	0	1	0	1	0	0	0	0	0	0	0	2	0	0	1	1	0	0	0	0	0	0	1	0	0	0	0	0	0	0	0	1	0	0	1	0	0	0	0	1	0	0	1	0	0	0	0	0	2	0	0	0	0	0	0	0	0	2	1	0	0	0	0	0	0	0	0	1	0	0	0	0	0	0	0	0	0	0	1	0	0	0	0	0	1	0	0	0	0	0	0	0	0	0	1	2	1	0	1	1	0	0	0	0	0	0	0	0	0	0	0	0	1	0	1	2	0	1	1	0	1	1	0	0	0	1	1	0	1	0	1	0	0	0	0	2	1	1	0	0	0	1	0	0	1	0	0	1	0	0	0	0	2	0	0	1	0	0	0	0	0	0	0	0	0	0	0	0	0	3	1	2	1	0	1	1	1	0	0	1	0	0	0	1	0	0	1	0	0	1	1	0	0	1	1	0	0	1	0	0	1	0	0	1	0	0	0	0	1	0	0	0	3	0	0	0	0	2	0	0	0	0	0	0	0	1	0	0	0	0	0	0	1	0	1	0	0	0	0	0	3	0	0	0	0	0	0	0	0	0	0	0	0	0	1	0	0	1	2	0	0	1	0	0	3	0	0	1	0	0	0	0	0	2	0	0	0	0	0	0	1	0	0	0	0	0	0	0	2	1	1	1	0	0	0	0	0	0	2	2	0	1	0	1	0	0	1	0	3	0	0	0	0	0	0	0	0	0	0	1	0	0	0	0	0	0	1	0	0	0	0	0	0	0	0	0	0	0	0	0	0	0	0	1	2	1	1	0	0	0	0	0	0	0	1	0	0	0	0	0	0	0	0	0	0	0	0	1	0	0	0	0	0	0	0	1	0	0	0	0	0	0	0	0	2	1	2	0	0	0	0	0	0	0	2	0	0	0	0	0	1	0	0	0	0	0	0	0	0	0	0	1	0	1	0	0	0	0	0	0	0	1	0	0	0	1	0	0	0	0	0	0	0	0	0	0	1	0	0	0	0	0	4	0	0	0	0	0	2	1	0	0	0	0	0	0	0	0	0	0	0	0	0	0	1	0	0	0	0	0	0	0	0	0	0	1	0	0	1	0	0	0	0	0	0	1	0	2	0	0	0	0	0	0	1	0	0	0	0	0	0	0	1	1	0	0	0	0	0	0	0	0	1	0	0	0	0	0	0	0	0	0	1	0	0	0	1	0	0	0	0	0	0	0	0	0	0	0	0	1	0	0	1	1	0	0	0	0	0	1	1	0	0	0	0	2	0	0	2	0	1	1	0	0	0	0	2	0	0	0	0	0	0	1	0	1	0	0	0	1	0	0	0	0	0	1	0	0	0	1	0	1	0	1	0	0	2	0	0	0	0	0	0	0	0	0	0	0	0	0	0	0	0	0	1	0	0	0	0	0	1	1	1	0	1	4	0	0	0	0	1	0	0	0	0	0	1	0	0	1	0	0	1	0	0	0	1	2	0	0	0	0	0	0	0	0	0	0	0	0	0	1	1	0	0	0	0	1	1	0	0	0	0	0	0	0	1	0	2	1	0	0	0	0	1	0	0	0	0	0	0	0	0	0	0	0	0	1	0	0	1	0	0	2	0	0	0	0	0	2	0	0	0	0	0	0	1	0	1	0	0	2	1	1	0	0	0	0	0	1	0	0	0	0	0	0	0	0	2	0	0	0	1	2	0	0	0	0	0	0	0	1	0	0	2	1	0	0	2	0	1	0	1	0	0	3	0	0	2	0	0	0	0	1	0	0	0	0	0	0	0	0	0	2	0	0	1	0	0	0	0	1	1	0	0	0	1	0	0	1	0	0	0	0	0	0	1	0	2	0	0	0	0	0	0	0	1	1	0	0	1	0	0	0	0	1	0	1	0	0	1	0	0	1	0	0	0	0	1	2	0	0	0	0	1	0	1	0	0	1	1	1	0	0	0	0	2	0	0	0	1	2	0	3	1	0	2	0	0	0	1	0	0	0	0	0	0	2	0	0	0	0	1	0	0	0	1	0	1	0	0	0	0	1	2	0	0	0	2	0	1	0	0	0	0	0	2	0	0	1	0	0	0	0	0	0	0	1	1	0	0	0	0	0	0	0	0	1	0	3	0	0	1	0	0	0	1	0	0	0	0	0	0	0	2	0	2	0	0	0	0	0	0	0	0	0	0	1	1	0	0	0	1	0	0	2	1	0	0	0	0	0	2	0	0	0	1	0	0	1	1	0	2	0	0	0	0	0	2	1	0	0	0	0	1	0	1	0	0	0	0	0	0	0	0	1	0	0	0	0	0	0	0	0	0	0	0	0	0	0	0	0	0	0	0	0	1	0	1	0	0	1	0	0	0	1	0	0	0	0	2	1	1	0	1	0	0	1	0	0	0	0	0	0	1	0	0	0	0	1	2	1	0	0	0	0	0	0	0	1	0	0	0	2	0	1	1	1	0	0	0	0	0	0	0	0	0	0	0	0	0	0	0	0	0	0	0	0	0	0	0	0	0	1	0	0	0	0	0	1	0	3	0	0	0	0	0	1	0	0	1	1	0	0	1	0	1	0	0	0	0	2	0	1	1	0	0	2	0	0	0	3	0	0	0	0	0	0	0	1	0	4	1	0	1	0	0	0	0	0	0	0	0	0	0	0	0	0	0	0	0	0	0	0	0	0	0	0	0	1	1	0	0	0	0	1	0	0	0	0	0	0	0	2	0	0	2	0	0	1	0	1	0	0	0	0	0	0	0	0	0	1	0	1	2	0	0	1	1	2	0	1	0	0	2	0	0	0	1	0	1	0	0	0	0	0	0	0	0	0	0	1	0	3	1	0	1	0	0	2	0	0	0	0	0	0	0	0	0	0	0	0	0	0	1	1	1	0	2	0	0	0	0	1	0	0	0	0	0	0	0	0	2	0	0	0	0	0	0	0	0	1	0	0	2	0	0	1	0	0	0	0	0	1	0	0	1	2	0	0	0	1	1	0	0	0	1	0	0	3	0	0	0	0	0	0	0	0	0	2	0	2	0	0	0	0	0	0	0	2	0	1	0	0	0	0	0	0	1	2	0	1	1	0	0	0	0	0	0	0	0	1	0	0	0	0	0	0	0	0	0	1	1	0	0	0	0	0	1	0	0	0	1	0	3	0	0	0	0	1	0	0	0	0	0	0	0	0	0	3	0	1	1	0	0	2	0	1	1	0	0	1	1	0	0	1	0	0	0	0	0	1	0	0	1	1	0	0	0	0	0	1	0	0	0	1	0	0	2	0	0	0	0	0	0	0	0	0	0	1	0	0	0	0	1	1	0	1	0	1	1	0	1	0	0	0	0	0	0	0	1	0	1	1	0	0	0	0	1	0	1	0	1	0	0	1	0	0	0	0	0	0	0	0	0	0	1	0	0	0	0	0	0	0	0	2	0	0	1	0	0	1	0	0	0	0	1	1	0	0	1	0	0	2	0	0	0	0	0	0	0	0	0	0	0	0	1	0	0	1	0	1	0	0	0	0	0	0	1	1	0	0	0	1	1	0	0	0	0	0	0	0	0	1	0	0	0	0	0	0	0	0	0	0	2	0	0	1	0	1	0	0	1	0	2	3	1	0	0	0	0	1	0	0	0	0	0	1	0	0	0	0	0	1	0	0	0	2	0	0	1	1	0	0	1	0	0	0	0	0	0	2	0	0	1	1	0	0	0	2	0	0	1	0	0	2	2	0	2	1	0	0	2	0	1	0	0	0	0	0	0	0	0	1	0	0	0	0	1	0	0	0	0	0	0	0	1	0	0	1	0	0	1	0	0	0	0	0	0	3	0	0	1	0	1	0	0	0	1	0	0	1	0	1	0	0	1	0	0	0	0	0	0	0	0	0	2	0	1	2	2	1	0	0	0	2	0	0	0	0	0	0	2	0	0	0	0	1	2	0	0	1	0	1	0	1	1	0	0	0	0	0	0	1	1	0	1	1	0	0	1	0	0	0	1	0	0	1	1	1	1	1	0	0	0	0	0	1	1	0	0	0	0	0	0	0	0	0	0	1	0	1	0	0	0	0	0	1	0	0	0	0	0	0	0	0	0	2	0	1	4	0	0	0	0	0	0	0	1	0	0	0	0	1	0	0	0	0	0	0	0	0	0	0	0	1	0	0	0	0	1	2	0	0	0	0	1	0	0	0	0	0	0	0	0	1	0	0	1	0	0	0	0	0	0	0	1	0	0	2	0	0	0	0	0	0	0	4	0	1	1	1	0	0	0	0	0	0	0	0	1	0	0	0	1	0	0	0	1	0	0	1	0	1	0	0	1	0	0	0	0	0	0	0	2	0	0	0	0	0	0	0	1	1	0	0	2	0	3	0	1	0	0	0	1	0	0	0	0	0	0	0	1	0	0	0	0	1	0	0	2	1	0	0	2	0	0	0	1	0	0	0	0	0	0	0	2	0	1	0	0	1	1	1	0	1	1	0	1	0	0	1	0	0	1	0	0	2	1	0	0	0	0	1	1	0	1	0	0	0	1	0	1	0	0	0	0	0	0	0	2	0	0	0	1	0	2	0	1	0	0	0	0	0	0	0	0	0	0	0	0	0	0	0	3	0	0	0	0	0	0	0	0	1	0	0	0	1	2	0	0	0	0	2	0	0	0	0	2	0	1	0	1	0	0	1	0	0	1	0	0	0	0	0	0	0	3	0	1	0	1	0	0	1	0	1	0	0	0	0	1	0	0	1	1	0	2	0	0	0	0	0	0	1	1	1	0	0	0	0	0	0	0	0	0	0	0	0	0	2	1	0	2	0	0	0	1	0	0	1	1	1	1	0	1	0	0	3	0	1	0	2	3	0	0	0	0	0	0	0	0	0	0	1	1	0	0	0	0	0	0	0	2	0	0	0	0	0	0	0	0	0	0	0	0	0	0	0	0	1	0	0	3	0	0	0	0	0	0	0	0	1	0	0	0	0	1	0	1	0	1	1	1	1	1	0	0	0	1	0	0	0	0	0	2	0	0	0	0	4	0	0	1	0	0	1	0	1	0	4	1	0	0	0	2	0	0	0	0	0	0	1	0	0	0	1	0	0	0	0	0	0	2	2	0	0	0	0	0	2	0	0	0	0	0	0	0	0	0	1	0	0	0	0	0	0	0	0	0	0	0	0	0	0	0	0	0	0	0	0	0	0	0	0	0	1	1	0	1	0	1	0	0	1	1	0	0	0	1	1	0	0	0	0	1	0	0	0	0	0	2	1	0	0	0	0	2	0	0	0	0	0	0	0	0	0	0	0	0	0	0	1	0	1	3	0	0	0	0	0	0	0	0	0	0	0	0	0	0	0	0	2	0	0	0	0	0	1	0	0	0	1	0	0	0	1	0	0	0	0	1	0	2	0	1	1	0	2	2	0	0	0	0	0	0	0	0	0	0	0	1	0	0	2	0	0	0	2	0	0	0	0	0	0	0	0	1	0	0	0	0	0	0	0	0	1	0	0	0	1	0	0	0	0	1	1	0	0	0	1	2	0	0	0	1	0	0	1	0	3	0	1	1	0	0	0	0	1	0	1	0	0	0	0	0	1	0	0	0	0	0	0	0	1	0	0	2	0	0	1	0	1	1	1	0	0	0	1	0	0	2	1	1	0	0	0	0	0	0	1	0	1	0	1	0	0	0	0	2	0	0	0	1	0	0	0	0	0	0	0	0	0	0	0	0	0	0	0	1	0	0	1	1	0	0	0	0	0	0	0	0	0	1	0	0	0	0	0	1	0	0	0	0	1	0	0	0	0	1	0	1	0	0	0	1	0	3	0	1	0	0	0	0	0	2	1	0	0	0	0	0	0	0	0	0	0	0	2	0	0	0	0	0	2	0	0	2	0	1	0	1	1	0	0	0	1	1	1	0	0	0	0	0	0	0	0	0	0	0	1	1	0	0	0	0	0	0	0	0	0	0	0	1	0	0	2	0	0	0	0	0	0	0	1	1	0	0	0	0	1	0	0	0	1	0	1	0	0	0	0	0	1	1	0	0	0	0	0	0	0	2	0	0	3	0	0	0	0	0	2	0	0	0	1
N0.HOG0002980	0	0	0	0	0	1	1	0	0	0	0	0	0	0	0	0	0	0	1	0	0	0	0	0	0	0	0	0	0	0	0	0	0	0	0	0	0	1	0	0	0	0	0	1	0	0	0	0	0	0	0	0	0	0	0	0	1	0	0	0	0	0	0	0	0	0	0	0	0	0	1	0	0	0	0	0	1	1	0	0	0	0	0	0	0	0	0	0	0	0	0	0	0	0	0	0	0	0	0	0	0	0	0	0	0	0	1	0	0	0	0	0	0	0	0	0	0	0	0	0	0	0	0	0	0	0	0	0	1	0	0	0	0	0	0	0	0	0	1	0	1	0	0	0	0	0	0	1	0	0	0	0	1	0	0	0	0	0	0	0	0	0	1	0	0	1	0	1	1	0	0	0	0	0	0	0	0	0	0	0	0	0	0	1	0	0	0	0	0	0	0	0	0	0	0	0	0	0	0	0	0	0	0	0	0	0	0	0	0	0	0	1	0	0	0	1	1	0	0	0	0	1	1	0	0	0	0	0	0	0	0	0	0	0	0	0	0	0	0	1	0	0	0	0	0	1	1	0	0	0	0	0	0	2	0	0	0	0	0	0	0	0	0	0	0	0	0	0	0	1	2	1	0	0	0	0	0	0	0	0	0	0	0	0	0	0	0	0	0	1	0	1	0	0	0	0	0	0	0	0	0	0	0	0	2	0	0	1	0	0	0	0	0	0	0	0	1	0	1	0	0	0	0	0	0	0	0	0	0	0	1	1	0	0	0	0	0	0	0	0	0	0	0	0	1	1	0	0	0	0	1	0	1	0	0	0	0	0	0	0	0	0	0	0	1	0	1	0	1	0	0	0	0	0	0	0	0	0	1	0	0	1	0	0	0	0	0	0	0	0	1	1	0	0	1	0	0	1	0	0	0	0	0	0	0	0	0	1	0	0	0	0	0	0	0	0	1	0	0	0	0	0	0	0	2	0	0	0	0	0	0	0	0	0	0	1	0	0	0	0	0	0	0	0	0	0	0	0	0	0	0	0	0	0	0	0	0	0	0	0	0	0	0	0	0	0	0	0	0	0	0	0	0	0	0	0	0	0	1	0	0	0	0	0	0	0	0	0	0	0	0	0	0	0	0	0	0	0	0	0	0	1	0	0	0	0	1	0	0	0	0	0	0	0	0	0	0	0	0	0	0	0	0	0	0	0	0	1	0	0	0	0	0	0	0	0	0	0	0	0	0	0	0	0	2	0	0	0	0	0	0	0	0	0	0	0	0	0	0	0	0	1	0	0	0	0	0	0	0	1	0	0	0	0	0	0	0	1	0	0	0	0	0	0	0	0	0	0	0	0	0	0	0	0	0	0	0	0	0	0	0	1	0	0	1	0	0	0	0	1	0	0	0	1	0	0	0	0	0	0	0	0	0	1	1	0	0	0	0	0	0	0	0	0	0	0	0	0	0	0	0	0	0	0	0	0	1	0	1	0	1	1	0	0	0	1	0	0	0	0	0	0	0	0	0	0	0	1	0	0	0	0	0	0	0	0	0	1	0	0	0	1	0	0	0	0	0	0	0	0	0	0	0	0	0	0	0	0	0	0	0	0	0	0	1	0	0	1	0	0	0	0	0	0	0	1	0	0	0	0	0	0	0	0	0	1	0	0	2	0	0	1	0	0	0	0	0	0	0	0	0	0	0	0	0	0	0	0	0	0	0	0	1	0	0	0	0	0	0	0	0	0	0	0	0	0	0	0	0	0	0	0	0	0	2	0	0	0	0	0	0	0	0	0	0	1	0	0	0	0	0	0	1	0	0	0	0	0	1	2	0	0	0	0	0	0	0	0	0	1	0	0	0	0	0	0	0	0	0	0	0	0	0	0	0	0	0	0	0	0	0	0	0	0	0	0	0	0	0	1	0	0	0	0	1	0	0	0	0	0	0	0	0	0	0	0	1	0	0	0	1	0	0	0	0	0	0	0	0	0	0	0	0	0	0	1	0	0	0	0	0	0	0	0	0	0	0	0	0	0	0	0	0	0	0	0	1	0	0	1	0	0	1	0	0	1	0	1	2	0	1	0	0	0	0	0	0	0	0	0	0	0	0	0	0	0	0	0	0	0	0	0	1	0	0	0	0	1	0	0	0	0	1	1	0	0	0	0	0	0	0	0	0	0	0	0	0	0	0	0	0	0	0	0	0	0	0	0	1	0	0	0	0	0	1	0	1	0	0	0	0	1	0	0	1	0	0	0	0	2	0	0	0	0	1	0	1	0	0	0	0	0	0	0	0	0	0	0	0	1	0	0	0	0	0	0	0	0	0	0	1	0	0	0	0	0	0	0	0	0	0	0	0	0	0	0	0	0	0	0	0	0	0	0	0	0	1	0	0	0	0	0	0	0	0	0	0	0	0	0	0	0	0	0	0	0	0	1	0	0	0	1	0	0	2	0	0	0	0	0	0	0	0	0	1	0	0	0	0	0	0	0	0	0	0	0	0	0	0	0	2	2	0	0	0	0	0	0	0	0	0	0	0	0	0	0	0	0	1	1	0	0	0	0	0	0	0	0	0	0	0	0	0	0	0	0	0	0	0	0	0	0	0	0	0	0	0	0	1	0	1	0	1	0	0	1	0	0	0	1	0	0	0	0	0	0	0	0	0	0	0	1	0	0	0	0	1	0	0	0	0	0	0	0	0	0	0	0	0	0	0	0	0	0	2	0	0	0	0	1	0	0	0	0	0	0	0	0	0	0	0	0	0	0	0	0	0	0	0	0	0	0	0	0	0	0	0	0	0	0	0	0	0	0	0	0	0	0	1	0	0	0	0	0	1	0	0	0	0	0	0	0	0	0	0	0	0	0	0	0	0	0	0	0	0	0	0	0	0	0	1	0	1	0	0	1	1	0	0	0	0	0	0	0	0	0	0	0	0	0	0	0	0	0	0	0	0	0	0	0	0	0	0	0	0	0	0	0	0	0	0	1	0	0	0	0	0	0	0	0	0	0	0	0	0	0	0	0	0	0	0	0	0	1	0	0	0	0	0	1	1	0	1	1	0	0	1	0	0	0	0	0	0	0	0	0	0	0	0	0	0	0	0	0	0	0	0	0	0	0	0	0	0	0	0	0	0	0	0	0	0	0	0	0	0	0	0	0	1	0	0	0	0	0	0	0	2	0	0	0	1	0	0	0	0	0	1	0	0	0	0	0	0	0	0	0	1	0	0	0	0	0	0	0	0	0	0	0	0	0	0	3	0	0	0	0	0	1	0	0	0	0	0	0	0	1	0	0	0	1	0	0	0	0	0	0	0	0	0	0	0	0	0	0	0	0	0	0	0	0	0	0	0	0	0	0	1	1	0	0	0	0	0	1	0	0	0	0	0	0	0	0	0	0	0	0	0	0	0	0	0	0	0	0	0	0	0	0	0	0	0	0	0	0	0	0	0	0	0	0	0	0	0	0	0	0	1	0	0	0	0	0	0	0	1	0	0	0	0	0	0	0	0	0	0	0	0	0	0	0	0	0	0	1	1	0	0	0	0	0	0	0	0	0	0	0	0	0	0	0	0	0	0	0	0	0	0	0	0	0	0	0	0	0	0	0	0	1	1	0	0	0	1	0	0	0	0	0	0	0	0	0	1	0	0	1	0	0	0	0	0	0	0	0	0	0	0	0	0	1	0	0	0	0	0	0	1	0	0	0	0	1	0	0	0	0	0	0	0	0	0	0	0	0	0	0	1	0	0	0	1	0	0	0	0	0	0	0	0	0	0	0	0	0	0	0	0	0	0	0	0	0	0	0	0	0	0	0	0	0	0	1	0	0	0	0	1	0	0	0	0	0	0	0	0	0	0	0	0	0	0	0	0	0	0	0	0	0	0	0	0	0	0	0	1	0	0	0	0	1	0	0	0	0	0	1	0	0	0	0	0	0	0	0	0	0	0	0	0	0	0	0	0	0	0	0	0	0	0	0	2	0	0	0	0	0	0	0	0	0	0	0	0	0	1	0	0	2	0	0	0	0	0	0	0	0	0	0	0	0	0	0	0	0	0	0	0	0	1	0	0	0	0	0	0	0	0	0	0	0	0	0	0	0	0	0	0	0	0	0	0	0	0	0	0	0	0	0	0	0	0	0	0	0	0	0	0	0	0	0	0	0	0	1	1	0	0	0	0	0	0	0	0	0	0	0	0	0	0	0	0	0	0	0	1	0	0	0	0	0	0	0	1	0	0	0	0	1	0	0	0	0	0	0	1	0	0	0	0	1	0	2	0	0	0	0	0	0	0	0	0	0	1	0	0	0	0	0	0	1	0	0	0	0	0	1	0	0	0	0	0	0	0	0	0	0	0	1	0	0	0	0	0	0	0	0	0	0	0	0	0	0	0	2	0	0	0	0	0	0	0	0	0	0	0	0	1	0	0	0	0	0	0	0	0	0	0	0	0	0	2	0	0	0	0	0	0	0	0	0	0	0	1	0	0	0	0	0	0	0	0	1	0	0	0	0	0	0	0	0	0	0	0	1	0	0	0	0	0	0	0	0	0	0	0	1	0	0	0	0	0	0	0	0	0	0	0	0	0	0	0	0	0	0	0	0	0	0	0	0	0	0	0	0	0	0	0	0	0	0	0	0	1	0	0	0	0	0	0	0	0	0	0	0	0	1	1	0	1	0	0	0	0	1	0	0	0	0	0	0	0	0	0	0	0	0	1	0	0	0	0	0	0	0	0	0	0	0	1	0	0	0	0	0	0	1	0	0	0	0	0	0	0	0	0	0	0	0	0	0	0	0	0	0	1	0	0	0	0	0	0	0	0	0	0	0	0	1	0	0	0	0	0	0	0	1	0	0	0	1	0	2	1	0	0	0	0	0	0	0	0	0	0	0	0	0	0	0	0	0	0	0	0	0	0	0	0	0	0	0	0	0	0	0	1	0	0	0	0	0	0	0	0	0	0	0	0	0	1	0	0	0	0	1	0	0	0	0	0	0	0	0	0	0	0	0	0	0	0	0	0	0	0	0	0	0	0	0	0	0	0	0	0	0	0	0	0	0	1	1	0	0	0	1	0	0	0	0	1	0	1	0	0	0	1	0	0	0	0	0	0	0	0	0	0	0	0	0	0	0	0	0	0	0	0	0	0	1	0	0	1	0	0	0	0	0	0	0	0	0	0	0	0	0	0	0	0	0	0	0	0	0	2	0	0	0	0	0	0	0	0	0	0	1	0	0	0	0	0	0	0	0	2	0	1	0	0	0	1	0	0	0	0	0	0	0	0	0	0	1	0	0	0	0	1	0	0	0	0	0	0	0	0	0	0	0	0	0	0	0	1	0	0	0	0	0	0	0	0	0	0	0	0	0	0	0	0	0	0	0	1	0	0	0	0	0	0	0	0	0	0	0	0	0	0	0	0	0	0	1	0	0	0	0	0	0	0	0	0	0	0	0	3	0	0	0	0	0	0	0	0	0	0	0	0	0	0	1	0	0	0	0	0	0	0	0	0	0	0	0	0	0	0	0	0	0	0	0	0	0	0	0	0	0	1	0	0	0	0	0	0	1	0	0	0	0	0	0	0	1	0	0	0	0	0	0	0	1	0	0	0	0	0	0	1	0	3	0	0	0	0	1	0	1	0	0	0	0	0	0	0	0	0	0	0	0	0	0	0	0	0	0	0	0	1	0	0	0	1	0	0	0	1	0	1	0	1	0	0	0	0	0	0	1	0	1	0	0	0	0	0	0	0	0	0	0	0	0	0	0	0	0	1	0	0	1	0	1	0	1	0	0	0	1	0	0	0	0	0	0	0	0	0	0	0	0	0	0	0	0	0	0	0	0	0	0	0	1	0	0	0	0	0	0	0	0	0	0	0	0	0	0	0	0	1	0	0	0	0	0	0	0	0	0	0	0	0	0	0	0	0	0	0	0	0	0	0	0	0	0	1	1	0	0	1	0	0	0	0	0	0	0	0	0	0	0	0	0	0	0	0	1	0	1	1	1	0	0	0	0	0	0	0	0	0	0	0	0	0	0	0	0	0	0	0	0	0	0	0	0	0	0	0	0	0	0	0	0	0	0	1	0	0	1	1	0	0	0	0	0	0	0	1	1	0	1	0	1	0	1	1	0	0	0	0	0	0	0	0	0	0	0	0	0	0	0	0	0	0	0	0	0	0	0	0	1	0	0	0	0	0	0	0	0	0	0	0	0	0	0	0	1	0	0	0	0	0	0	0	0	1	0	0	0	0	0	0	0	0	0	0	0	0	0	0	0	0	0	0	0	0	0	0	0	0	0	0	0	0	0	0	0	0	0	0	0	0	0	0	0	0	0	0	0	0	0	0	0	0	0	0	0	0	0	0	0	0	0	0	0	0	0	0	0	0	0	0	0	0	0	0	0	0	1	0	1	0	0	0	0	0	0	0	0	0	0	0	0	1	0	0	2	0	0	0	0	0	0	0	0	0	0	0	0	1	0	0	1	0	0	0	0	0	0	0	0	0	0	0	0	0	0	0	1	0	0	0	0	0	0	0	0	0	0	0	0	0	0	0	1	1	0	0	0	0	0	0	0	0	0	0	0	0	1	1	0	0	0	0	0	0	0	0	0	0	0	0	0	0	0	0	0	0	0	0	0	0	0	0	0	0	0	0	0	0	0	2	0	0	0	0	0	0	0	0	0	0	0	0	0	0	0	0	0	0	0	0	0	0	0	0	0	0	1	0	0	0	0	0	0	0	0	1	0	0	0	0	0	0	0	0	0	0	1	0	0	0	0	0	0	0	0	0	0	1	0	0	0	0	0	0	0	0	0	0	0	0	0	0	0	0	0	0	0	0	0	0	0	0	0	0	0	1	0	0	1	0	0	0	0	0	1	0	0	0	0	0	0	0	0	0	0	0	0	0	0	0	2	0	0	0	0	0	0	0	0	0	0	0	0	0	0	0	0	1	0	0	0	0	0	0	0	0	0	0	0	0	0	0	0	0	0	0	0	0	0	0	0	0	0	0	1	0	0	0	0	0	0	0	0	0	0	0	1	0	0	0	0	0	0	0	0	0	0	0	0	0	0	0	0	0	0	0	0	0	0	0	0	0	0	0	0	0	0	0	0	0	0	0	0	0	0	0	1	0	0	0	0	0	0	0	1	0	0	0	0	0	1	0	0	0	0	0	0	0	0	1	1	0	0	0	0	0	0	0	1	0	0	0	0	0	0	0	0	0	0	0	0	0	1	0	0	0	0	0	0	0	0	0	0	0	0	0	0	0	0	1	0	0	0	0	0	0	0	0	0	0	0	0	0	0	0	0	0	0	0	0	0	0	1	0	0	0	0	0	0	0	0	0	0	0	0	0	0	0	0	0	0	1	0	0	1	0	0	0	0	0	0	0	0	0	0	0	0	0	0	0	0	0	0	0	0	0	0	0	0	0	0	0	0	0	1	0	0	0	0	0	0	0	0	0	1	0	0	0	0	0	0	0	0	0	0	0	0	0	0	0	1	0	0	0	0	0	0	0	0	0	1	0	0	0	0	0	0	0	0	0	0	0	0	0	0	0	0	0	0	1	0	0	0	0	0	0	0	0	0	0	0	0	0	0	0	0	0	0	0	0	0	0	0	0	0	0	0	0	0	1	0	0	0	0	0	0	0	0	1	0	0	0	0	0	0	1	0	1	0	0	0	0	0	0	0	0	0	0	0	0	0	0	0	0	0	0	0	0	0	0	0	1	0	1	0	1	0	0	0	0	0	0	0	0	0	0	0	0	0	0	0	0	0	0	0	0	0	0	0	0	1	0	0	0	0	0	0	0	0	0	1	0	0	0	0	0	0	0	0	0	1	0	0	1	0	0	0	0	0	0	0	0	0	0	0	0	0	0	0	1	0	0	0	0	0	0	0	0	1	0	0	0	1	0	0	0	0	0	0	0	0	0	0	0	0	0	0	0	0	0	0	0	0	1	0	0	0	0	0	0	0	0	0	0	0	1	0	0	0	0	0	0	0	0	0	0	0	0	0	0	0	0	0	0	0	0	0	0	0	0	0	0	0	0	0	1	0	0	0	0	0	0	0	1	0	0	0	0	0	0	0	1	0	0	0	0	0	0	0	0	0	0	0	0	1	0	0	0	0	0	0	0	0	0	0	0	0	0	0	0	0	0	0	0	0	0	0	0	0	0	0	0	0	0	0	0	0	0	0	1	0	0	0	1	0	0	1	0	1	0	0	0	0	0	0	0	0	0	0	0	1	0	0	0	0	0	1	0	0	0	0	0	0	0	0	0	0	0	0	0	0	0	0	0	0	0	0	0	0	0	0	0	0	0	1	0	0	0	0	0	0	0	1	0	0	0	0	0	0	0	0	1	0	0	0	1	0	0	0	0	0	0	0	0	0	0	1	0	0	0	0	0	0	0	3	0	0	0	2	0	0	0	0	0	0	0	0	0	0	0	0	0	0	0	0	0	0	1	0	0	0	0	1	0	0	0	0	0	0	0	0	1	0	0	0	0	0	0	0	0	0	0	0	0	1	0	0	0	0	0	0	0	0	0	0	0	0	0	0	0	0	1	0	0	0	0	0	0	0	0	0	0	0	0	0	0	0	0	0	0	0	0	1	0	1	1	0	1	0	0	0	0	0	0	0	0	0	0	0	0	0	0	0	0	0	0	0	0	0	0	0	0	0	0	0	0	0	0	0	1	0	0	1	0	0	0	0	0	1	0	0	1	0	0	0	0	0	0	0	0	0	0	1	0	0	0	0	0	0	0	0	0	0	0	1	0	0	0	0	0	0	0	0	0	0	0	0	0	1	0	0	0	0	0	0	0	0	0	0	0	2	0	0	0	0	0	0	0	0	0	0	0	1	0	0	0	0	1	0	0	0	0	0	0	0	0	0	0	0	0	0	0	0	0	0	0	0	0	0	0	0	0	0	0	0	0	0	0	1	0	0	0	0	0	0	0	0	0	0	0	0	0	0	0	0	0	0	0	0	0	0	0	0	0	0	0	0	0	0	0	0	0	0	0	0	1	0	0	0	0	0	0	0	0	0	0	0	0	0	0	0	0	0	0	0	0	0	0	0	0	0	1	1	0	1	0	0	0	0	0	0	0	0	0	0	0	0	0	0	0	0	0	0	0	1	0	1	0	0	0	0	1	0	0	0	0	0	0	0	0	0	1	0	0	0	0	0	0	0	0	0	0	0	0	0	0	0	0	0	0	0	0	0	0	1	0	0	0	0	0	0	0	0	0	0	2	0	0	0	0	0	0	0	0	0	0	0	0	0	0	0	0	0	0	0	0	1	0	0	0	0	0	0	0	0	0	0	0	0	0	0	0	0	0	0	0	1	0	0	0	0	0	0	0	1	1	0	0	0	1	0	0	0	0	0	0	0	0	1	0	0	0	0	0	0	0	0	1	0	0	0	0	0	0	0	0	0	0	0	0	0	0	0	0	0	0	0	0	0	0	0	0	0	0	0	0	0	0	0	0	0	0	0	0	0	0	0	1	0	0	0	1	0	0	0	0	0	0	0	0	0	0	0	0	0	0	0	0	0	0	0	0	0	0	0	0	0	0	0	0	0	0	0	0	0	0	0	0	0	1	1	1	0	0	1	0	0	0	0	0	0	0	0	0	0	0	0	0	0	0	2	0	1	0	0	0	0	0	0	0	0	0	0	0	0	0	0	0	0	0	1	0	0	0	0	0	0	0	0	1	0	0	0	0	0	0	0	0	0	0	0	0	0	0	0	0	0	0	2	0	0	0	1	0	0	0	0	0	0	0	0	0	0	1	0	0	0	0	1	0	0	0	0	0	0	0	0	0	0	0	0	0	0	0	0	0	0	0	0	0	0	0	0	0	0	0	0	0	1	0	0	0	1	0	0	1	0	1	0	0	2	0	0	0	0	0	1	0	0	0	0	0	0	0	0	0	0	0	0	0	0	0	0	0	0	0	0	0	0	0	0	0	0	0	0	0	0	0	0	0	0	0	0	0	0	0	1	0	0	0	0	0	0	0	0	0	0	0	0	0	0	0	0	0	0	0	0	0	0	0	0	0	0	0	0	0	0	0	0	0	0	0	1	0	0	0	0	0	0	0	0	1	0	0	0	0	1	0	0	0	0	0	0	0	0	0	0	0	0	0	0	0	0	0	0	0	0	0	0	0	0	0	1	0	0	1	0	0	0	0	0	0	0	0	0	0	0	0	1	0	0	0	0	0	0	0	0	0	0	0	0	0	0	0	0	0	1	0	0	0	0	0	0	0	2	0	0	1	0	0	0	1	1	0	0	0	0	0	0	0	0	1	0	0	0	0	0	0	0	1	1	0	0	0	0	0	0	0	0	0	0	0	0	0	0	2	0	0	0	0	0	0	0	1	0	0	0	1	0	0	0	0	0	0	0	0	0	0	0	0	0	0	0	0	0	0	0	0	0	0	0	0	0	0	0	0	0	0	0	0	0	0	0	0	0	0	0	0	0	0	1	0	1	0	0	0	0	2	0	0	0	0	1	0	0	0	0	0	0	0	0	0	0	0	1	0	0	0	0	0	0	0	0	0	0	0	0	0	0	0	0	0	0	0	0	1	0	0	0	0	0	0	0	0	0	0	0	0	0	0	0	0	0	1	0	0	0	1	0	1	0	0	1	0	0	0	0	0	0	0	0	0	0	0	1	0	0	0	0	0	0	0	0	0	0	0	0	0	0	0	0	0	0	1	0	0	0	0	0	0	0	0	0	0	0	0	0	0	0	0	0	0	0	0	0	0	0	0	0	0	0	0	0	0	0	0	0	0	0	0	0	0	0	0	0	0	0	1	0	0	0	0	0	0	0	0	0	0	0	0	0	0	0	0	0	0	0	0	0	0	0	0	0	0	0	0	0	0	0	1	0	1	0	0	0	0	0	0	0	0	1	0	0	1	0	0	0	0	0	0	0	0	0	0	0	1	0	0	0	0	0	0	0	0	0	0	0	0	0	0	1	0	0	0	0	0	0	0	0	0	0	0	0	0	0	0	0	0	0	0	0	0	0	0	0	0	0	0	1	0	0	0	0	0	0	0	0	0	0	0	1	0	1	0	0	0	0	0	0	0	0	0	0	0	0	1	0	0	0	0	0	0	0	0	0	0	0	0	1	0	0	0	0	0	0	0	0	0	0	0	0	1	0	0	0	0	0	0	0	0	0	0	0	0	0	0	0	0	0	0	0	0	0	0	0	0	0	0	0	0	0	0	0	0	0	0	0	0	0	0	0	0	0	0	0	1	0	0	0	0	0	0	0	0	0	0	0	0	0	0	0	0	0	0	0	0	0	0	0	0	0	0	0	0	0	0	0	1	1	0	0	0	0	0	0	0	0	0	0	0	0	0	0	0	0	0	0	1	0	0	0	0	0	0	0	0	0	0	0	0	0	0	0	0	0	0	0	0	0	0	0	0	0	0	0	0	0	0	0	0	0	0	0	1	0	0	0	1	0	0	0	0	0	0	0	0	0	0	0	0	0	0	0	0	0	0	0	1	0	0	0	2	1	0	0	0	0	0	0	0	0	0	0	0	0	0	0	0	1	0	1	1	0	0	0	1	0	0	0	0	0	1	0	0	0	0	0	0	0	0	0	0	0	0	0	0	0	0	0	0	0	1	0	0	0	0	0	0	0	0	0	0	0	0	0	0	1	0	0	1	1	0	0	0	0	0	0	0	0	0	0	0	0	0	0	0	0	0	1	0	0	0	0	0	0	0	0	0	1	0	1	0	0	0	0	0	0	0	0	0	0	0	0	0	0	0	0	0	0	0	0	0	0	0	0	0	0	1	1	0	0	0	0	0	0	2	0	0	1	0	0	0	0	1	0	0	0	0	1	0	0	0	0	1	0	0	0	0	0	0	0	0	0	0	0	0	0	0	0	0	0	0	0	0	0	0	0	0	0	0	0	0	0	0	0	0	0	0	0	0	0	0	0	0	0	0	0	0	0	0	0	0	0	1	0	0	0	0	0	0	0	0	0	0	0	0	0	0	0	0	0	0	0	0	0	0	0	0	0	0	0	0	0	0	0	0	0	0	1	0	0	1	0	0	0	0	0	0	0	0	0	0	0	0	0	0	0	0	0	0	0	1	0	0	0	0	0	0	0	0	0	0	0	0	0	0	0	0	0	0	0	0	0	1	0	0	0	0	0	0	0	0	0	0	0	0	0	0	0	0	1	0	0	0	0	0	0	0	0	0	0	0	0	0	0	0	0	0	0	0	0	0	0	0	0	0	0	0	1	0	0	0	0	0	0	0	0	0	0	0	0	0	0	0	0	0	0	0	0	0	0	0	0	0	0	0	0	1	0	0	1	0	0	0	0	0	0	0	0	0	0	0	0	1	0	0	0	0	1	0	0	0	0	0	0	0	0	0	2	0	0	0	0	0	0	0	0	0	0	0	1	0	0	0	1	0	0	0	0	0	0	0	0	0	0	0	0	0	0	0	0	0	0	0	0	0	0	0	1	0	0	0	0	0	0	0	0	0	0	0	0	0	0	0	0	0	0	0	0	0	0	0	0	0	0	0	0	0	0	1	0	0	0	0	0	0	0	0	0	0	1	0	0	0	0	0	0	0	0	0	0	0	0	0	0	0	0	0	1	0	0	0	0	0	0	0	0	0	0	0	0	0	0	0	0	0	1	0	0	1	1	0	0	0	0	0	0	1	0	0	0	1	0	0	0	0	0	0	0	0	0	0	0	0	0	0	1	0	0	0	2	0	0	0	0	0	1	1	0	0	0	0	0	1	0	0	0	0	0	0	0	1	0	0	0	0	0	0	0	0	0	0	2	0	0	0	0	0	0	0	0	0	0	0	0	0	0	0	0	0	0	0	0	0	0	0	1	0	0	0	0	0	0	1	0	0	0	0	0	0	0	0	0	0	1	0	0	0	0	0	0	0	0	0	0	0	0	0	0	0	0	0	0	0	0	0	0	0	0	0	0	0	0	0	0	0	0	0	0	0	0	1	0	0	0	1	0	0	0	0	0	1	0	0	0	0	0	0	0	0	0	0	0	0	0	0	0	0	0	0	0	0	0	0	0	0	0	0	0	0	0	0	0	1	0	0	0	0	0	0	0	1	0	0	1	0	0	0	0	0	0	0	1	0	0	0	0	0	0	0	0	0	0	0	0	0	0	1	1	0	0	0	0	0	0	0	0	0	1	0	0	0	0	0	2	1	0	0	0	0	0	0	1	0	0	0	0	0	0	0	0	0	0	0	0	2	0	0	1	0	0	0	1	1	0	0	2	0	0	0	0	0	0	0	0	0	0	0	0	0	0	0	0	0	0	0	1	0	0	0	0	1	0	1	0	0	0	0	0	0	0	0	0	0	1	0	0	0	0	0	0	0	1	0	0	0	0	0	0	0	0	0	0	0	0	0	0	1	0	0	0	0	1	0	0	0	0	0	0	0	0	0	0	0	0	0	0	0	0	0	0	0	0	1	0	0	0	0	0	0	0	0	0	0	0	0	0	0	0	0	0	0	0	0	0	0	0	0	0	0	0	0	0	0	0	0	0	0	0	1	0	0	0	0	0	0	0	0	0	1	0	0	0	0	0	0	0	0	0	0	0	0	0	0	0	0	0	0	0	0	0	0	0	0	0	0	0	0	0	0	1	0	1	0	0	0	0	0	0	0	0	0	0	0	0	0	0	0	0	0	1	0	0	0	0	0	1	0	0	0	0	0	0	0	1	0	0	0	0	0	0	0	0	0	0	0	0	0	0	0	0	0	0	0	0	0	0	0	0	0	0	0	0	0	0	0	0	0	0	0	0	0	0	1	0	0	0	0	0	0	0	0	0	0	0	0	0	0	0	0	0	0	0	0	0	0	0	0	0	0	0	1	0	0	0	0	0	0	0	0	0	0	0	0	0	0	0	0	0	0	0	0	1	0	1	0	0	0	0	0	1	0	0	0	0	0	0	0	0	0	0	0	0	1	1	0	0	0	0	0
N0.HOG0006967	1	2	0	3	8	2	5	1	3	0	1	1	0	3	1	0	0	0	1	0	0	3	3	3	1	3	1	1	2	2	1	9	2	2	0	0	2	2	1	0	4	1	0	2	1	0	2	0	1	0	1	0	8	0	2	0	3	0	2	2	1	1	0	2	2	0	1	0	3	0	0	0	1	1	0	2	0	2	0	1	1	1	2	5	4	0	1	1	1	0	1	1	1	0	0	0	1	2	0	4	1	0	6	2	0	3	1	3	4	7	0	5	0	5	1	4	1	1	0	1	2	0	0	3	0	4	3	1	1	1	0	2	6	1	1	0	3	0	1	0	1	5	1	0	1	0	2	3	2	1	1	2	0	0	4	7	2	2	1	3	1	0	0	0	0	1	0	2	0	6	1	0	0	1	4	3	0	1	3	5	1	4	0	0	1	1	0	0	2	6	3	1	1	3	3	2	3	2	5	0	3	0	1	1	2	2	0	0	0	0	0	2	1	0	3	1	0	3	7	1	1	1	0	1	3	2	0	3	3	0	3	0	10	2	1	0	0	1	1	1	0	5	1	0	4	0	0	1	1	2	4	0	1	0	2	1	3	1	1	0	0	0	1	2	3	0	2	1	0	1	1	4	0	3	3	0	0	0	1	1	1	3	1	1	0	0	0	0	2	1	0	0	0	1	1	2	2	1	1	1	2	0	4	1	5	1	3	3	1	4	7	1	1	0	1	1	2	2	6	1	1	0	1	0	0	3	1	2	4	2	2	1	1	0	2	2	0	1	1	3	1	2	2	2	1	0	1	1	3	0	0	4	1	0	0	1	4	0	1	1	3	0	2	0	0	4	2	0	5	0	4	0	1	1	0	4	2	1	0	2	0	2	0	3	0	0	1	1	0	0	0	0	1	1	0	0	0	2	0	4	1	0	0	0	0	0	1	0	0	0	1	0	0	1	1	1	2	1	6	2	2	2	1	7	0	1	0	3	4	0	1	0	2	3	3	1	1	0	0	0	3	1	1	3	0	0	3	1	1	6	3	1	1	1	2	6	1	0	2	2	0	0	2	1	0	1	1	1	2	0	4	1	3	0	1	0	1	0	0	0	0	5	0	0	0	1	0	7	0	2	3	0	1	1	1	0	0	0	3	1	5	2	0	0	2	0	0	0	0	1	2	1	3	0	4	3	1	0	0	4	3	0	1	1	0	1	1	1	1	2	2	3	1	2	3	0	5	1	2	2	2	0	3	1	1	3	3	3	2	2	0	0	1	2	0	1	3	0	0	3	1	0	2	1	1	5	0	0	3	1	0	0	0	2	0	0	3	1	2	1	7	0	1	6	0	0	2	1	0	1	0	3	1	0	1	1	0	1	5	0	0	0	1	0	1	2	0	0	1	5	1	1	0	0	0	0	0	1	0	0	0	1	1	0	3	0	2	1	0	1	0	1	0	0	0	2	0	2	0	0	1	0	3	0	0	3	1	3	1	2	1	0	1	1	0	1	2	1	1	2	6	0	1	1	0	0	2	0	3	1	0	2	3	2	0	1	1	0	0	2	0	3	6	0	9	1	1	2	1	0	0	0	0	5	0	0	1	0	0	1	0	0	2	5	5	2	0	2	0	0	0	4	2	0	2	4	0	3	0	0	0	2	3	0	0	5	0	2	2	0	2	5	1	0	1	0	0	0	0	0	4	0	2	1	1	1	3	0	0	1	2	0	1	1	2	0	0	1	1	1	0	1	0	0	1	0	0	0	0	1	2	2	2	3	2	0	1	0	2	4	0	2	2	4	0	3	0	1	1	1	3	1	1	0	0	0	1	2	6	1	3	2	0	3	0	0	1	5	0	0	1	0	0	0	2	2	0	0	3	0	1	1	0	0	3	0	0	3	1	0	0	1	1	2	1	3	0	0	1	2	4	1	1	7	2	3	0	0	2	1	1	1	2	0	6	3	2	1	1	1	1	3	3	2	1	2	5	1	1	3	0	0	1	0	2	6	1	1	4	0	0	0	0	1	2	4	0	2	0	1	1	3	2	2	1	2	0	0	6	1	0	1	6	0	0	1	3	2	2	0	2	1	2	1	1	2	2	0	0	3	0	2	0	1	0	1	1	3	2	1	2	0	3	0	0	0	0	2	4	2	7	0	1	1	3	2	1	4	2	0	2	1	0	0	0	1	0	1	2	0	0	0	0	1	0	1	0	1	12	0	0	1	2	8	1	0	5	3	0	1	1	0	1	2	2	6	0	0	2	7	2	2	3	1	0	2	0	0	2	1	0	1	4	1	1	0	0	2	2	0	0	0	2	0	0	1	0	3	0	0	0	0	0	1	3	2	0	1	0	4	1	0	4	0	3	0	4	2	2	0	2	0	0	0	1	0	0	0	0	1	2	0	0	0	3	0	0	3	0	1	0	0	6	0	2	0	1	0	1	0	3	1	2	1	2	0	0	2	2	3	0	4	0	4	2	0	2	0	2	1	3	1	0	1	3	1	5	1	2	0	8	4	0	0	2	2	0	0	0	0	4	1	1	1	2	5	0	1	0	2	2	0	0	0	1	0	2	1	2	0	0	2	0	1	0	6	3	0	2	3	0	1	0	1	3	1	6	0	2	1	7	0	2	0	3	4	1	3	0	0	3	0	0	2	1	1	5	5	0	0	0	1	0	0	0	1	1	4	1	2	4	1	0	0	4	1	0	0	1	3	1	0	3	1	1	1	0	3	0	4	1	0	0	1	0	0	2	0	1	1	0	3	2	1	4	0	1	0	3	1	1	3	5	1	1	1	1	0	0	1	0	7	0	0	4	4	0	2	0	0	3	0	2	0	0	5	0	0	2	2	1	2	0	4	0	2	3	1	1	2	0	2	2	0	0	2	4	2	1	1	0	1	0	0	0	2	1	4	4	0	1	2	0	0	2	0	0	0	3	1	1	0	3	5	0	6	4	0	5	6	0	2	1	4	0	2	0	2	0	1	5	1	0	0	3	1	0	0	2	3	6	0	2	3	1	3	3	0	0	1	2	0	3	1	0	1	1	2	3	0	7	2	2	0	2	0	3	0	0	0	0	6	0	0	1	1	0	1	2	0	0	1	0	0	0	0	0	0	0	3	1	2	1	0	3	2	0	0	2	0	2	4	0	1	0	3	1	0	0	0	0	3	0	3	0	1	0	1	0	1	2	0	0	0	1	1	0	0	0	0	0	1	1	0	1	2	4	2	0	0	1	2	2	2	1	4	0	1	0	2	3	5	1	0	0	4	2	1	2	1	0	1	0	0	2	3	1	0	0	0	6	0	0	2	0	0	2	1	4	1	0	1	3	0	3	7	0	2	3	0	1	0	1	0	0	1	0	0	0	0	0	1	2	3	0	1	0	2	3	0	0	2	0	3	0	1	0	0	2	0	4	1	2	3	0	1	1	0	0	0	2	0	0	4	1	1	0	0	1	2	1	3	2	1	1	5	1	1	1	0	2	1	0	1	2	3	2	1	0	0	0	0	2	0	0	0	1	1	0	3	1	1	1	0	1	2	0	3	0	1	1	2	1	2	2	0	5	2	4	2	2	5	0	0	1	3	0	1	0	3	0	0	0	2	2	3	1	2	1	2	3	1	2	2	1	0	0	0	2	2	1	0	2	0	0	0	0	1	1	0	1	0	2	4	0	0	2	1	1	1	0	1	0	0	3	3	2	11	1	4	0	1	1	2	0	0	0	0	0	0	0	0	2	4	0	1	1	4	0	0	1	0	0	0	0	2	0	2	1	1	2	1	1	0	1	4	2	3	0	0	1	2	0	1	0	2	3	0	2	0	1	1	0	5	3	1	2	0	1	2	1	4	0	1	3	0	0	1	1	1	0	2	0	2	0	0	7	0	4	1	2	1	0	1	1	0	0	7	4	4	0	3	8	3	4	1	0	2	3	0	0	0	1	0	1	1	1	2	2	0	5	1	0	0	0	0	3	0	4	0	3	1	1	0	1	0	3	0	6	0	1	0	1	1	2	6	1	1	0	0	0	1	1	0	2	0	1	0	3	2	2	0	3	0	0	3	1	4	2	0	0	5	0	2	1	3	1	0	3	0	0	3	0	0	2	0	2	1	2	1	0	0	3	1	0	0	0	0	0	0	1	1	1	1	0	2	1	2	2	2	2	3	0	2	1	1	1	0	1	0	1	7	1	0	2	4	2	0	0	3	1	2	1	0	0	1	0	0	2	0	1	3	4	2	3	3	1	0	1	1	4	0	2	4	5	0	6	0	2	3	1	3	1	0	0	3	1	1	2	2	0	0	0	1	0	2	1	0	3	1	0	0	3	2	1	1	0	2	1	0	1	4	1	0	1	0	0	3	2	0	0	0	1	3	1	3	0	3	0	0	0	2	0	5	1	0	0	2	1	0	5	0	0	0	0	1	3	2	2	0	0	0	0	0	2	0	0	0	1	2	0	7	0	1	1	3	0	1	1	1	1	5	2	0	0	1	1	1	2	0	0	4	1	0	2	0	1	0	0	0	2	0	0	5	2	0	1	0	0	1	5	1	1	0	0	2	1	0	2	2	0	6	2	3	3	1	2	2	2	1	0	0	4	0	0	2	4	1	0	2	0	2	0	0	0	1	0	4	1	1	3	2	5	0	0	1	0	2	0	0	3	1	0	0	0	0	2	0	1	0	0	3	2	0	0	0	1	0	2	2	0	1	3	0	0	4	0	0	0	0	2	1	0	0	3	2	2	0	0	4	1	2	1	0	1	0	0	0	0	3	7	1	3	2	0	0	0	0	1	2	1	3	5	1	0	4	3	1	3	2	0	0	1	1	1	0	0	0	1	0	5	3	1	0	0	3	3	0	0	0	0	1	7	1	0	0	1	0	1	0	2	0	1	0	1	2	0	1	0	1	0	2	0	4	3	1	0	0	0	0	0	2	1	1	0	1	0	0	4	1	3	2	0	0	0	2	1	4	1	2	0	0	3	1	1	4	1	0	3	1	5	2	1	0	3	0	3	5	0	1	2	3	3	0	1	3	8	0	2	1	5	0	0	2	4	1	0	0	4	1	1	0	0	3	0	0	3	2	3	2	0	0	0	0	0	2	0	1	1	0	1	0	1	3	0	0	6	3	3	2	0	2	1	2	0	1	1	6	3	1	1	1	1	1	1	2	4	0	1	0	1	2	5	3	1	0	1	1	0	0	4	0	2	1	1	1	4	1	1	0	2	0	1	6	2	0	0	5	1	1	0	0	0	1	1	0	3	0	0	0	0	3	2	0	0	0	0	0	0	1	0	2	0	1	5	4	1	5	1	3	1	1	0	0	3	3	2	1	3	2	1	0	1	4	1	0	2	1	1	0	0	1	1	3	3	0	0	1	0	1	1	0	1	0	1	2	0	0	0	0	3	1	3	0	0	3	2	3	2	1	4	6	0	0	2	2	1	1	0	1	4	4	3	1	0	0	1	2	5	1	1	4	2	1	2	1	9	0	2	0	2	4	0	1	0	6	1	0	0	1	4	0	1	3	6	4	0	5	1	0	1	1	3	0	1	4	1	0	1	2	0	0	0	3	1	1	2	3	1	2	1	0	0	0	0	6	2	2	0	1	2	4	0	1	0	0	0	4	1	1	1	1	1	0	7	0	5	3	1	0	2	0	3	2	2	1	1	0	2	0	0	7	0	1	4	0	0	4	2	0	3	1	0	3	0	1	2	0	0	2	2	3	0	5	1	4	2	0	2	1	1	0	1	0	2	2	3	0	2	5	5	0	3	2	4	2	1	4	3	1	3	2	1	1	2	4	2	6	7	2	1	0	0	0	1	3	0	0	0	1	1	3	5	1	1	1	1	3	1	2	1	0	1	0	0	0	1	2	0	0	1	0	0	0	0	0	1	0	1	0	0	0	1	1	0	2	0	2	0	2	0	2	3	0	1	0	0	1	0	0	1	2	3	1	6	0	1	1	1	1	2	2	0	4	2	3	2	2	1	2	7	1	0	1	0	2	1	1	1	4	0	0	1	0	2	4	5	0	0	2	2	1	0	0	1	0	1	3	0	0	1	1	1	1	3	1	2	4	0	2	1	0	1	0	0	0	0	2	4	1	0	4	1	2	2	5	0	2	3	4	1	0	1	0	1	0	0	7	1	3	1	3	0	1	0	1	2	1	2	0	6	0	0	0	4	0	2	0	2	0	3	1	0	0	0	0	2	0	0	0	1	3	2	5	5	2	1	0	7	0	1	4	2	0	0	1	1	0	1	0	1	1	1	0	0	3	0	0	0	0	1	1	1	4	1	3	1	1	1	0	2	1	5	2	1	2	0	1	0	2	0	3	1	0	5	0	1	1	0	1	0	0	3	0	2	1	2	2	2	4	1	0	1	0	0	2	0	1	1	1	0	2	3	1	0	3	1	2	2	5	1	0	0	1	1	2	1	0	5	2	2	0	1	0	5	2	0	0	2	1	1	0	0	1	2	2	0	1	1	1	1	3	3	2	3	0	1	0	1	0	1	1	2	1	3	0	1	0	2	1	1	5	1	1	2	4	0	3	0	7	1	0	0	1	2	0	1	0	2	0	0	2	5	1	3	1	1	0	0	1	1	0	2	2	1	0	3	7	1	1	0	0	2	1	1	1	4	2	3	0	2	1	1	0	2	1	1	1	3	1	0	2	0	0	1	3	0	1	2	0	0	2	4	1	3	1	3	0	1	0	1	0	6	3	2	0	1	2	0	0	1	1	0	1	1	0	2	1	2	2	1	0	0	1	0	0	0	0	1	5	1	1	2	1	1	1	2	0	2	1	0	0	4	0	1	1	4	2	2	2	3	0	5	7	2	1	2	2	6	1	1	1	1	0	6	0	2	7	1	2	3	3	0	1	4	0	6	1	0	0	3	0	0	0	1	1	4	5	1	0	1	0	3	3	0	2	1	0	0	3	4	1	1	0	4	0	0	2	1	0	3	2	0	0	1	0	1	0	2	1	0	0	0	0	3	0	2	0	2	2	1	2	3	1	3	1	1	1	0	0	0	0	0	4	2	1	1	3	0	1	1	0	0	0	4	3	0	0	6	0	0	4	4	0	2	0	2	2	0	1	0	2	1	0	0	2	0	0	0	1	4	1	2	3	1	1	2	4	0	0	0	0	0	2	1	1	3	1	3	2	1	8	0	0	0	1	0	2	2	1	0	0	3	2	1	3	2	0	6	1	0	0	2	0	5	3	2	0	1	1	3	1	0	2	1	2	1	0	2	0	1	2	2	2	2	3	0	2	0	3	2	0	1	0	2	3	0	1	1	2	2	0	0	0	1	2	0	0	2	0	2	3	1	0	3	1	0	2	0	0	4	3	0	1	0	3	3	1	1	2	4	4	0	0	3	2	1	2	0	6	1	0	2	0	3	1	2	0	0	1	0	2	3	6	0	1	0	0	2	0	5	3	0	5	2	1	1	5	0	3	0	4	3	1	1	3	0	0	1	3	0	2	0	0	0	1	4	2	0	2	1	0	1	0	0	1	0	1	2	1	1	4	6	1	0	1	0	2	3	0	0	2	10	2	1	3	1	0	1	0	1	1	4	0	1	1	0	2	3	5	0	1	0	0	0	0	2	3	0	1	5	1	2	2	1	2	0	1	0	1	3	1	0	0	3	0	0	0	4	0	5	2	2	1	0	1	0	3	0	0	3	0	1	1	0	1	0	4	1	0	0	0	1	0	2	3	0	4	3	0	3	0	2	0	1	0	1	3	0	2	2	0	2	1	0	3	1	3	3	3	1	1	2	0	0	1	0	0	2	1	0	0	1	0	1	3	3	3	0	2	3	2	7	3	1	8	3	2	0	0	5	0	1	3	1	3	0	0	2	1	1	1	1	3	3	2	1	0	3	0	6	2	0	3	4	2	0	0	2	0	0	7	0	0	5	0	1	0	2	0	1	1	1	3	1	1	0	1	1	0	0	0	2	0	1	0	2	1	3	2	0	3	0	1	0	1	0	1	0	2	3	5	1	4	2	0	5	3	1	2	3	3	1	0	1	1	1	0	1	3	1	3	0	1	6	3	0	0	3	3	3	1	1	2	0	0	0	0	3	2	4	0	0	2	1	0	2	3	0	0	1	9	1	0	1	0	1	4	0	5	1	3	1	0	4	2	3	0	0	2	6	1	1	0	0	2	1	1	0	1	3	5	1	0	0	1	1	2	3	2	1	0	4	0	0	3	1	1	8	2	0	1	2	2	3	0	2	2	1	3	5	0	0	3	1	0	4	0	1	4	0	2	1	1	1	0	0	3	1	2	0	3	0	5	2	1	3	2	2	1	1	5	1	1	0	0	0	5	4	0	2	0	1	3	4	2	0	2	3	1	4	1	4	1	1	2	2	5	1	2	3	0	4	2	2	0	0	0	4	4	3	1	5	1	0	1	2	1	0	2	1	2	0	0	1	2	0	2	4	2	0	1	0	1	3	2	1	0	0	4	0	0	0	2	1	2	0	0	0	0	0	3	3	1	0	2	4	2	2	0	1	0	0	2	3	0	1	0	2	0	1	0	0	0	2	1	1	2	1	2	2	0	6	2	2	0	2	0	0	6	0	1	1	4	1	2	0	3	0	2	3	1	0	3	1	2	3	3	1	2	2	3	1	2	2	5	4	4	1	0	5	0	2	0	0	0	1	2	6	0	1	2	3	0	2	0	1	0	0	7	3	2	3	1	2	1	2	0	1	0	0	0	1	0	1	0	3	3	0	0	0	0	2	2	0	3	3	6	0	0	0	5	3	2	1	2	0	1	1	0	0	0	0	2	0	0	1	1	0	2	0	0	1	2	1	0	0	0	1	0	0	1	1	0	0	2	2	1	0	0	2	1	0	0	1	0	0	0	2	2	7	0	1	0	2	0	0	0	1	0	1	0	5	1	2	1	2	3	1	3	1	3	3	0	0	0	0	2	0	1	1	1	1	0	2	0	1	0	3	2	2	0	1	0	0	3	0	4	1	0	1	0	4	2	1	3	3	0	3	2	0	3	0	0	1	3	1	0	1	1	1	1	0	4	0	1	0	2	4	2	3	0	3	0	1	2	1	0	0	1	2	1	2	0	3	0	2	2	2	3	2	1	0	0	1	1	1	2	0	0	1	2	0	1	3	2	1	0	0	3	1	0	1	1	0	6	3	1	0	1	4	5	1	1	7	2	0	2	1	1	2	1	0	0	1	2	0	3	1	0	1	0	2	2	0	0	2	0	2	1	6	1	0	5	0	2	0	0	1	4	1	0	2	0	2	5	0	2	0	1	0	0	1	0	1	0	1	0	2	1	0	3	0	5	1	2	0	1	1	0	0	4	1	2	1	0	0	2	1	0	3	1	2	3	1	3	0	3	0	1	0	1	1	5	1	2	2	0	7	1	0	0	5	1	4	3	3	3	2	0	1	0	2	3	2	0	0	3	0	0	0	1	4	3	0	1	0	0	5	1	9	4	6	2	0	1	1	2	0	0	1	5	1	3	1	0	1	9	0	1	5	1	1	4	0	2	1	0	1	0	0	0	5	1	2	0	0	3	0	0	5	0	0	0	2	3	0	1	3	0	2	3	2	1	0	1	3	3	3	0	4	1	2	1	2	0	1	4	1	0	0	6	0	2	0	0	1	2	1	4	0	0	3	2	3	2	1	5	1	0	2	4	1	0	0	0	1	0	1	1	0	2	4	0	5	0	1	2	0	0	6	0	1	0	1	3	1	1	0	1	1	2	0	2	3	1	3	2	0	0	0	0	0	0	0	4	0	0	0	0	4	0	2	1	0	0	1	5	1	0	4	0	2	1	1	1	1	0	6	2	1	1	0	0	1	3	2	4	2	1	0	2	0	3	9	3	2	0	1	3	6	11	0	0	0	1	1	0	0	0	0	3	1	2	2	0	1	2	0	8	3	0	4	0	2	2	1	1	2	0	4	3	4	0	1	0	2	1	0	3	1	1	1	2	9	0	1	4	1	0	2	0	0	0	1	9	2	2	1	4	2	1	0	1	4	3	0	0	8	0	0	1	4	2	0	2	1	0	0	1	0	3	6	5	3	4	1	0	0	0	1	0	1	2	0	0	0	5	2	1	0	1	1	1	1	2	5	0	0	3	5	2	0	3	1	0	1	0	2	3	7	2	0	1	1	4	1	0	0	3	3	0	0	0	0	2	1	1	2	5	1	0	0	1	0	0	1	3	1	2	0	4	1	0	1	1	0	2	0	2	2	1	0	0	1	0	1	1	1	1	0	2	2	0	0	0	0	0	4	1	2	1	0	1	2	6	6	0	0	1	1	1	0	1	1	2	0	2	3	0	2	2	2	2	1	1	1	0	0	3	0	3	1	0	0	0	0	1	0	0	2	0	2	1	3	0	0	2	0	0	5	0	1	0	1	1	2	2	4	1	0	0	2	0	0	0	1	3	0	1	3	0	1	0	1	3	0	3	0	0	1	0	3	0	1	0	4	0	0	2	1	3	0	1	3	2	1	3	0	3	1	0	0	0	1	4	0	3	2	1	1	1	2	0	0	1	1	1	0	0	3	2	1	0	2	2	5	2	0	1	5	1	0	0	2	4	1	2	3	2	2	3	2	1	0	2	0	0	0	2	2	3	1	0	2	4	0	0	1	0	0	3	1	4	2	0	6	1	0	1	1	3	3	2	1	2	0	0	0	13	0	0	0	1	2	2	1	2	0	1	0	1	0	1	0	1	1	1	1	6	3	4	0	1	1	1	1	0	1	1	0	0	3	0	0	0	0	2	1	0	1	0	0	2	1	1	4	0	1	1	1	3	3	2	0	1	2	0	0	1	7	1	1	0	0	0	5	0	0	6	2	0	1	0	0	1	3	1	2	6	1	4	0	2	1	0	0	3	3	2	2	2	2	2	1	2	3	0	0	2	5	0	1	0	2	0	2	1	0	10	1	2	1	0	0	0	5	2	0	2	2	4	0	0	1	0	2	2	4	1	0	1	5	2	0	3	0	0	7	1	0	3	2	0	1	0	1	1	2	2	2	1	2	2	0	2	0	3	4	2	3	1	1	0	3	2	0	2	0	0	2	0	2	6	2	0	4	2	0	0	1	2	2	0	0	0	0	3	2	0	1	1	2	2	5	2	2	0	3	0	0	0	6	0	1	1	5	0	1	0	1	1	0	3	0	2	1	0	2	2	1	2	0	1	1	0	0	0	1	4	7	0	0	0	0	0	0	2	0	1	1	2	0	3	0	2	0	1	0	0	1	1	3	4	2	0	0	0	0	1	2	0	1	1	3	1	2	1	4	2	0	3	0	0	2	1	1	0	5	2	0	1	5	1	4	1	2	0	0	0	4	3	4	0	0	0	0	5	1	0	1	2	2	0	0	3	1	0	0	0	0	0	1	1	0	0	7	1	0	0	5	1	0	0	2	1	1	0	0	0	2	1	2	0	3	0	0	3	0	2	3	0	0	1	0	1	0	0	1	0	0	3	4	6	0	1	0	0	4	1	7	1	0	1	2	1	0	1	4	3	4	2	0	1	1	4	0	4	1	2	2	0	2	2	0	5	1	1	2	0	0	0	2	2	0	4	1	0	3	1	5	0	0	2	1	1	0	0	2	1	0	0	0	1	2	1	0	0	0	0	2	2	1	2	1	4	1	2	1	4	1	3	3	0	2	0	2	7	2	0	2	0	0	4	1	5	0	0	0	1	0	0	1	0	0	0	5	0	0	2	0	1	1	1	4	4	2	1	0	0	4	0	1	4	1	0	3	3	0	1	0	0	2	1	3	1	0	3	0	1	1	1	3	0	1	0	0	2	4	3	0	1	1	2	1	2	0	0	1	1	4	8	0	1	4	0	2	3	0	1	5	1	0	2	3	1	1	3	0	0	2	0	2	0	0	1	1	3	3	1	0	1	0	1	3	0	0	0	2	0	1	1	1	1	0	1	0	0	0	1	1	1	6	1	0	0	1	2	2	0	2	2	1	1	3	0	1	1	0	6	2	0	1	1	0	0	8	0	2	4	1	2	2	0	4	0	5	2	1	0	2	3	0	0	0	1	3	0	1	4	1	1	3	1	3	0	3	0	0	2	0	2	11	0	0	1	3	1	3	0	0	6	0	7	0	1	1	1	1	1	0	0	3	1	2	3	1	0	1	0	3	3	2	0	1	0	1	0	2	4	1	1	2	0	2	0	0	0	0	0	0	0	1	0	1	0	3	2	0	1	0	0	0	0	0	1	1	0	3	0	3	2	0	3	0	1	1	0	0	3	1	1	5	4	1	1	0	0	1	4	0	1	7	0	7	0	0	0	0	0	0	0	1	4	1	2	0	0	0	2	0	6	1	0	1	0	1	0	1	1	1	1	1	1	1	2	2	1	1	3	2	0	1	1	2	4	2	0	5	1	1	2	4	1	5	1	1	1	0	1	4	0	2	1	0	0	0	1	0	1	1	0	0	0	1	1	2	0	0	2	1	1	1	1	1	1	1	0	5	0	5	0	1	1	3	0	1	1	0	2	0	1	2	0	0	0	0	0	0	4	1	1	1	0	2	3	1	0	0	0	2	1	0	3	5	1	0	0	2	0	1	0	4	0	2	3	0	10	0	0	0	2	1	5	1	5	1	0	0	0	1	2	0	1	2	1	9	1	1	2	2	1	2	1	7	1	2	1	2	0	4	0	1	2	2	1	0	0	1	2	3	2	0	4	1	1	8	0	1	0	3	0	0	3	3	1	1	3	5	0	1	0	0	0	2	0	6	1	0	0	0	1	0	1	0	1	1	0	2	0	0	2	2	3	0	0	2	0	1	1	2	1	3	0	4	2	0	3	0	0	1	2	0	1	1	4	0	3	0	1	0	1	1	2	2	2	5	4	1	0	1	0	0	6	1	0	0	2	1	0	0	2	1	2	2	1	2	4	2	1	0	3	0	0	0	1	2	0	0	2	0	1	3	2	0	0	2	0	0	2	0	3	2	1	3	0	1	0	1	9	2	6	4	0	0	1	0	2	2	2	0	0	2	4	4	0	0	0	0	0	0	2	2	0	0	2	0	1	0	0	1	0	2	7	1	1	2	0	2	1	1	3	0	1	2	1	1	1	4	2	0	4	0	4	1	0	1	0	2	1	4	0	0	4	3	0	1	5	2	3	1	2	1	3	2	2	3	1	0	5	2	0	0	2	0	3	5	3	1	2	0	0	1	2	0	0	1	2	0	3	3	3	2	2	3	1	0	1	2	0	1	0	0	1	0	1	0	2	0	5	2	2	1	1	2	1	0	4	2	0	2	2	3	4	0	1	0	2	0	0	4	1	5	1	0	1	2	1	0	1	2	0	1	4	1	1	2	1	0	0	0	0	5	1	1	4	4	0	0	4	2	3	3	0	0	2	0	0	0	0	2	4	0	0	3	1	0	0	0	1	2	1	2	0	4	0	1	5	1	2	2	2	1	3	1	2	3	0	2	1	0	2	0	0	4	0	1	0	0	0	0	0	0	1	0	3	3	0	0	1	1	1	0	2	1	1	1	0	1	7	1	3	2	1	1	0	1	8	2	1	0	2	4	2	1	2	3	2	0	3	0	1	2	0	0	4	1	5	0	0	1	0	2	1	1	0	0	0	1	1	3	2	7	2	0	2	2	2	1	1	2	1	4	1	1	1	2	1	0	1	2	3	2	0	0	3	4	0	2	1	4	1	4	6	0	0	2	0	2	4	1	0	0	1	3	0	1	1	8	3	0	1	0	1	1	6	1	5	1	1	0	3	0	0	0	3	0	0	1	2	3	0	0	4	2	1	0	0	1	1	3	0	0	2	1	5	0	1	0	1	3	5	1	2	0	3	2	2	2	0	2	1	1	0	0	1	6	3	2	0	2	0	0	0	2	0	1	0	1	0	0	1	6	1	1	1	2	1	6	0	1	0	3	0	0	1	6	0	0	0	0	4	2	1	2	0	0	1	2	1	2	1	1	1	0	2	0
N0.HOG0003599	0	0	1	1	0	0	0	2	0	0	0	0	0	1	0	1	0	0	0	0	0	0	0	0	1	0	0	0	1	1	0	0	0	0	0	0	0	0	0	0	0	0	0	0	0	0	0	0	0	0	0	0	1	0	1	0	0	0	0	0	0	2	0	0	0	1	0	0	0	0	0	0	0	0	0	0	0	0	0	0	0	0	0	0	0	1	0	0	0	0	0	0	0	0	0	0	0	0	0	0	0	0	0	0	0	0	0	0	0	0	0	0	0	0	0	0	0	0	0	0	0	1	0	0	0	3	0	0	1	1	0	0	0	0	0	0	0	0	0	0	0	0	0	1	0	0	0	1	0	0	0	0	0	0	0	0	0	0	0	0	1	0	0	0	0	0	0	0	0	0	0	0	0	0	0	1	0	0	0	0	1	1	0	0	0	0	0	0	0	0	1	0	0	0	0	0	0	0	3	0	0	0	0	0	0	0	0	0	0	0	0	0	0	0	0	0	0	0	0	0	0	0	0	0	1	0	0	0	0	0	0	0	0	0	0	0	0	0	0	0	1	1	0	0	0	0	1	0	0	1	0	0	0	0	0	0	0	0	0	1	0	1	1	1	0	0	0	0	0	0	0	0	1	0	0	0	0	1	0	0	0	0	0	0	1	0	0	0	0	0	0	0	0	0	0	1	0	0	0	0	1	0	0	0	1	0	0	0	0	0	0	0	0	0	0	0	0	0	1	0	0	0	0	0	0	0	0	1	0	0	0	0	0	0	0	0	1	0	0	0	0	0	0	0	0	0	0	0	0	0	0	0	0	0	0	0	0	0	0	0	0	0	0	0	0	0	0	0	0	1	1	0	0	0	0	0	0	0	0	0	0	0	0	1	0	0	0	1	0	0	0	1	0	0	0	0	0	1	1	0	0	0	0	0	0	0	1	0	0	0	0	0	0	0	0	0	0	0	0	0	0	0	0	0	0	0	0	0	0	0	0	0	2	0	0	0	0	0	0	0	0	0	0	0	0	0	0	0	0	0	0	0	0	0	0	0	0	1	0	0	0	0	0	0	0	0	0	0	0	0	0	0	0	0	0	0	0	0	0	0	1	0	0	0	0	0	0	0	0	1	2	0	0	0	0	0	0	0	1	0	0	0	0	0	0	0	0	0	0	2	0	0	2	0	0	0	1	0	0	0	0	0	0	0	1	0	0	0	0	0	0	0	0	0	0	0	0	1	0	0	0	0	0	1	1	0	0	0	0	1	0	0	0	0	0	0	0	0	0	0	0	0	0	0	1	0	0	0	0	0	1	0	0	0	0	1	1	1	0	0	0	1	1	0	0	0	0	0	0	0	0	0	0	0	0	0	0	0	0	0	0	0	0	0	0	0	0	1	0	1	0	0	0	0	0	0	0	0	0	0	0	0	0	0	1	0	0	0	0	0	0	0	0	0	0	0	0	0	0	0	0	0	0	0	0	0	0	0	0	0	0	0	0	0	0	0	1	0	0	0	1	0	0	1	0	0	0	0	0	0	0	0	0	0	0	0	0	0	0	1	0	0	0	1	0	1	0	0	0	0	0	0	0	0	0	0	0	0	0	0	0	0	1	0	0	0	0	0	0	0	0	0	0	0	2	0	0	0	0	0	1	0	0	0	0	0	0	0	0	0	0	0	0	0	0	0	0	0	0	0	0	0	0	0	0	0	0	0	0	0	1	0	0	0	2	0	0	0	0	0	0	1	0	0	0	0	0	0	0	0	0	0	0	1	0	0	0	0	0	0	0	0	0	0	0	0	0	0	0	0	0	0	0	0	1	0	0	0	1	0	0	1	0	0	0	0	0	0	0	0	1	0	0	0	0	0	0	0	0	0	0	1	0	0	0	0	0	0	0	1	0	1	0	0	0	0	0	0	0	0	0	0	0	0	0	0	0	0	0	0	0	0	0	0	0	0	0	0	1	0	0	0	0	0	0	1	0	0	0	0	1	0	1	0	0	1	0	1	1	0	0	0	0	0	0	1	0	0	1	0	0	0	0	0	0	0	0	0	0	0	0	1	0	0	0	1	0	0	0	1	0	0	1	0	0	0	1	0	0	0	0	0	0	0	0	0	0	1	0	0	1	0	1	0	1	0	0	0	0	0	0	0	0	0	0	0	0	0	0	0	0	0	0	0	0	0	1	0	0	1	0	0	0	0	0	0	0	0	0	0	0	0	0	1	0	0	1	0	0	0	0	0	0	0	0	0	0	0	0	0	0	0	0	1	0	0	1	0	0	0	0	2	0	0	0	0	0	0	0	0	0	0	0	0	0	0	0	0	0	0	0	0	0	0	0	0	1	0	0	0	0	0	0	0	0	0	1	0	0	0	0	0	0	0	0	0	0	0	0	0	0	0	0	0	0	0	1	0	0	0	0	0	0	0	0	0	1	0	0	0	0	0	0	0	0	0	0	0	0	1	1	1	0	0	0	0	0	0	0	0	1	0	0	1	0	0	0	0	0	0	0	0	0	0	0	0	0	0	0	0	0	0	0	0	0	0	0	0	0	0	0	0	0	1	0	0	0	1	0	0	0	0	0	0	0	0	0	0	0	0	0	1	0	0	0	0	0	1	0	0	0	0	0	0	1	0	1	0	1	1	1	0	0	0	0	0	0	1	0	0	1	1	0	0	0	0	1	0	0	0	0	0	0	0	0	0	0	0	0	0	0	0	0	0	0	0	0	0	0	0	0	0	0	0	0	0	0	0	0	0	0	1	1	0	1	0	0	0	0	0	0	0	1	0	0	0	0	0	0	0	1	1	0	1	0	0	0	0	0	0	0	0	0	0	0	0	0	0	0	0	0	0	0	2	0	0	0	0	0	0	0	0	0	0	0	0	0	0	0	1	0	0	0	0	0	0	0	0	0	0	0	0	0	0	1	0	0	0	0	0	0	0	0	0	0	0	0	0	0	0	0	0	0	1	0	0	0	1	0	0	0	0	0	0	0	0	0	0	0	0	0	0	0	0	0	1	0	1	0	0	0	0	1	0	1	0	0	0	0	0	0	0	0	0	0	1	1	0	0	0	0	0	1	0	0	0	0	0	0	0	0	0	2	0	0	0	0	0	0	1	0	0	2	0	0	2	0	0	0	0	0	0	0	0	0	1	0	0	1	0	0	0	0	0	1	0	0	0	0	1	0	0	0	0	1	0	0	0	0	0	0	0	0	0	0	0	1	0	0	0	0	0	0	0	0	0	1	1	0	1	0	0	1	0	0	0	0	0	0	0	2	0	0	0	0	0	0	0	1	0	0	1	0	0	0	0	0	0	1	0	0	0	0	0	1	0	0	0	0	0	0	0	0	0	0	0	0	0	0	0	0	0	0	0	2	0	0	0	0	0	0	0	0	0	0	0	0	0	0	0	0	0	2	0	0	0	0	0	1	0	1	0	0	0	0	1	0	0	0	0	0	0	0	0	1	0	0	1	0	1	0	0	0	0	0	0	1	1	0	0	1	0	0	0	1	1	0	0	0	0	1	0	0	1	0	0	0	0	0	1	0	0	0	0	0	2	0	0	0	0	0	0	0	1	0	0	0	1	0	0	0	0	0	0	0	0	0	0	0	0	0	0	0	0	0	0	0	0	0	0	0	0	0	0	0	0	0	0	0	0	0	0	0	0	1	0	0	0	0	1	0	0	0	0	0	1	0	0	0	1	1	1	0	0	0	0	0	0	0	1	0	0	0	0	0	0	0	0	0	0	0	1	0	0	0	0	0	0	0	0	0	0	0	0	0	1	0	0	0	0	0	1	0	0	0	0	0	0	0	0	1	0	1	1	0	0	0	0	0	0	0	0	0	1	0	0	0	0	0	0	0	0	2	0	0	1	0	0	1	0	0	0	0	0	0	0	0	0	0	0	0	0	0	1	0	0	0	0	1	0	0	0	0	0	0	0	0	0	0	0	0	0	0	0	0	1	0	0	0	0	0	0	0	1	0	0	0	0	0	0	2	0	0	0	0	0	0	0	0	0	0	0	0	0	0	0	1	0	0	0	0	0	0	0	0	0	0	0	0	0	0	0	0	0	0	0	1	0	1	0	0	0	0	1	0	0	0	0	0	0	0	0	0	0	0	0	0	0	0	0	1	0	1	0	0	0	0	0	0	0	0	0	1	0	1	0	0	1	0	1	0	0	0	0	0	0	0	0	0	1	3	0	0	1	2	1	1	0	0	0	0	0	1	0	2	0	0	0	2	0	0	0	0	0	1	0	1	0	0	0	0	0	0	0	0	0	1	0	0	0	0	0	0	0	0	0	0	0	0	0	0	0	0	0	1	1	0	0	0	0	0	0	0	0	0	0	0	1	0	0	0	0	0	0	0	0	0	2	0	0	0	0	0	0	0	0	0	1	0	0	0	0	0	0	0	0	0	2	1	0	0	1	0	0	0	0	0	0	0	2	0	0	1	0	0	0	0	0	0	0	0	1	1	0	0	0	0	0	0	0	0	0	0	0	0	0	1	0	0	1	0	0	0	0	0	0	0	0	0	0	0	1	0	0	0	0	0	0	0	0	0	4	0	0	1	0	0	1	0	0	1	0	0	0	0	0	0	0	2	0	0	0	0	0	0	0	0	0	0	0	0	0	0	0	1	0	0	0	1	0	0	0	0	0	1	0	0	0	1	0	0	0	0	0	0	0	0	0	0	0	1	0	0	0	0	0	1	0	0	0	0	1	0	0	0	1	0	0	0	0	0	0	0	0	0	0	0	0	0	1	0	0	0	1	1	1	0	0	0	0	0	0	0	0	0	0	0	0	0	1	0	0	0	0	1	0	0	0	1	0	0	0	0	0	0	0	1	0	0	0	0	0	0	0	0	0	1	0	0	0	0	0	0	0	0	0	0	0	0	0	0	0	1	0	0	0	0	0	0	0	0	0	0	0	0	0	0	2	0	1	0	0	0	0	0	1	0	0	0	0	1	0	0	0	0	0	0	0	0	0	0	0	0	0	0	0	1	0	0	0	0	0	0	0	0	0	0	0	0	0	0	0	0	0	0	0	0	0	0	0	0	0	0	0	0	0	0	0	0	0	1	0	0	0	0	0	0	0	0	1	0	0	0	0	0	0	0	0	0	0	0	0	0	0	0	0	0	0	0	0	0	0	0	0	0	0	0	0	0	0	1	0	0	0	0	0	0	1	0	0	1	0	0	0	1	0	0	0	1	0	0	0	0	0	1	1	0	0	1	0	1	0	0	0	0	0	0	0	0	0	0	0	0	0	0	0	0	0	0	0	0	0	0	0	0	0	0	0	0	0	0	0	0	0	0	2	0	1	0	0	0	0	0	0	0	0	0	0	0	0	1	0	0	1	0	0	0	0	0	0	0	0	0	0	1	0	0	0	0	0	0	0	1	0	2	0	0	1	0	0	1	0	2	0	1	0	0	1	0	0	0	0	1	0	2	0	1	0	0	0	1	1	0	0	0	0	0	0	1	0	0	0	0	0	0	0	0	0	0	0	0	0	0	0	0	1	0	2	0	1	0	1	1	1	0	0	0	0	0	0	0	0	0	0	0	0	0	0	0	0	0	1	0	0	0	1	0	0	0	0	0	0	1	0	0	0	0	0	0	1	0	0	0	0	0	1	0	0	1	0	2	0	0	1	0	2	1	0	1	0	0	0	0	0	0	1	0	0	3	0	0	0	0	0	1	0	0	0	0	0	0	2	0	0	0	0	0	0	1	0	0	0	0	0	0	0	0	0	0	0	0	0	1	0	0	0	0	0	0	0	0	0	1	0	0	1	0	0	0	0	0	1	1	0	0	0	0	0	1	0	0	0	0	0	0	0	0	0	0	0	0	0	0	0	0	0	0	0	0	0	0	0	0	0	0	0	2	0	0	1	0	0	0	1	1	0	0	0	0	0	0	0	0	0	1	0	0	0	0	0	0	0	0	0	0	0	1	0	0	0	1	1	0	0	0	0	2	0	0	0	0	1	0	0	0	0	0	0	0	0	0	0	1	0	0	2	0	0	0	1	1	0	0	0	0	0	0	0	0	1	0	0	0	0	0	1	0	1	0	0	0	0	0	0	0	1	0	0	0	0	0	0	0	0	2	0	0	0	0	1	0	0	1	0	0	0	0	0	0	0	0	0	0	1	0	0	1	0	0	0	0	1	0	0	0	0	0	1	0	0	0	0	0	0	0	1	0	1	0	0	0	0	0	1	0	0	0	0	0	0	1	1	0	0	0	0	0	0	1	0	0	0	0	0	1	0	0	0	0	0	0	0	0	0	0	0	0	0	0	0	0	0	1	0	0	1	0	0	0	0	0	0	0	1	0	0	0	0	0	0	0	0	0	0	0	0	0	0	0	0	0	0	0	0	0	0	0	0	0	0	0	0	1	0	0	0	0	0	1	0	1	0	0	0	0	1	0	0	0	0	0	0	0	0	0	0	0	0	0	0	0	0	0	1	0	0	1	1	0	0	0	0	0	0	0	0	0	0	0	0	1	0	1	0	0	0	0	0	0	0	0	0	0	0	0	0	0	0	0	0	0	0	0	0	0	0	0	1	0	0	0	0	0	0	0	0	0	0	0	0	0	0	0	0	1	0	0	0	1	0	0	0	0	0	0	0	0	0	1	0	0	1	0	0	0	2	0	0	0	1	1	0	0	0	0	0	0	0	0	0	0	0	0	0	0	0	0	0	0	0	1	0	1	0	0	0	0	1	0	0	0	0	0	0	1	0	0	0	0	0	0	0	0	1	0	0	0	0	1	0	0	0	0	0	0	0	0	0	0	0	0	0	0	0	0	2	0	0	1	0	0	0	0	1	0	1	0	0	0	0	0	0	0	0	1	0	0	0	0	0	0	0	0	0	1	0	0	1	0	0	0	0	0	1	0	0	0	0	0	0	1	0	0	0	0	0	0	0	0	1	0	0	0	0	0	0	0	0	0	0	0	0	0	0	0	0	0	0	0	0	0	0	0	0	0	0	0	0	0	0	0	0	0	0	1	1	0	0	0	0	1	1	0	1	0	0	0	0	0	1	0	0	0	0	0	0	0	0	0	0	0	0	0	0	0	0	0	2	0	0	0	0	0	0	0	0	1	0	1	0	0	0	0	0	0	0	0	0	0	0	0	0	0	0	0	0	0	0	1	1	0	0	0	0	0	0	0	0	0	0	0	0	0	0	1	0	1	0	0	0	0	0	0	0	0	0	1	0	0	0	0	0	0	0	0	0	0	0	0	0	0	0	2	1	0	0	0	0	0	0	0	0	0	0	0	0	0	0	0	0	0	0	0	0	0	0	0	0	0	0	0	0	0	0	0	0	0	1	0	1	0	2	0	0	0	0	0	0	1	0	3	0	0	1	0	0	0	0	0	0	0	0	0	0	0	0	1	0	0	1	0	0	0	1	0	0	0	0	0	0	3	0	0	0	0	0	0	0	0	1	0	2	0	0	0	0	0	0	0	0	0	1	0	0	0	0	0	0	0	0	0	0	0	0	0	0	0	2	0	0	0	0	0	0	0	0	0	0	0	0	0	0	0	0	0	0	0	0	0	0	0	0	0	0	0	0	0	0	1	0	0	0	0	0	2	2	0	0	0	0	0	0	0	1	0	0	0	1	0	0	1	0	0	0	0	0	0	0	0	0	0	1	2	0	0	0	0	0	0	0	1	0	0	0	0	0	0	0	0	0	0	0	0	1	0	0	0	1	1	0	0	0	0	0	0	0	0	0	0	0	0	0	0	0	1	0	0	0	0	0	1	0	0	0	0	0	0	0	1	0	0	0	0	0	0	0	0	0	0	0	0	0	2	0	1	0	0	0	0	0	2	0	0	0	0	0	0	0	0	0	0	0	0	0	0	0	0	0	0	0	0	0	0	0	0	0	0	0	0	0	0	0	0	0	0	1	0	0	0	0	0	0	0	0	0	0	0	0	0	0	0	0	0	0	0	0	1	0	0	0	0	0	1	0	0	0	0	0	0	0	0	0	0	0	1	0	1	0	0	0	0	0	1	0	1	0	1	0	0	0	1	0	0	0	0	0	0	0	1	0	0	0	1	0	0	0	0	0	1	1	0	0	0	0	0	0	0	0	0	0	0	1	0	0	0	0	0	0	0	0	1	0	1	0	0	0	0	0	0	1	0	1	0	1	0	1	0	0	0	0	0	0	0	0	0	0	0	0	0	0	0	1	1	2	0	1	0	0	0	0	0	0	0	0	0	0	0	0	0	0	0	0	0	0	0	0	0	1	0	0	1	0	0	0	0	0	0	0	0	0	0	1	0	0	0	0	0	0	0	0	0	0	1	1	0	1	0	0	0	0	0	0	0	0	0	0	1	0	0	0	1	0	0	0	1	0	1	0	0	0	0	0	0	0	0	0	0	0	1	0	0	0	0	0	0	0	0	0	0	0	0	0	0	0	2	0	0	2	0	0	0	0	0	0	0	0	0	0	0	1	0	0	0	0	0	0	0	0	0	0	0	0	0	0	1	0	0	0	0	0	0	0	1	1	0	0	0	1	2	0	1	0	0	0	0	0	1	0	0	0	0	1	0	0	0	0	0	0	1	0	0	0	0	0	0	0	0	0	0	0	0	0	0	0	0	0	0	0	0	1	0	0	0	0	0	0	1	0	0	0	0	0	1	0	0	0	0	0	0	0	0	1	0	0	0	0	0	0	0	1	0	0	0	0	0	0	0	0	0	0	0	0	0	0	0	0	0	0	0	0	0	1	0	1	0	0	0	0	0	0	0	0	0	0	0	0	0	0	0	0	0	0	0	0	0	0	0	0	1	0	0	0	0	0	0	0	0	1	1	0	0	0	0	0	0	1	0	0	0	0	1	0	0	0	0	0	0	0	0	0	0	0	0	0	0	0	0	0	1	0	0	0	1	0	0	0	0	0	0	0	0	0	0	0	0	1	0	1	0	0	1	0	1	0	1	0	0	0	0	1	0	0	0	0	0	1	0	0	0	0	0	0	0	0	0	0	0	0	1	0	0	0	0	0	0	0	0	0	0	0	0	1	1	0	0	0	0	1	0	0	2	0	0	0	0	0	0	0	0	0	1	0	0	0	0	0	0	0	1	1	0	0	1	0	1	1	0	0	0	0	1	0	0	0	0	0	0	1	0	0	0	0	0	0	0	0	0	0	0	0	0	0	0	0	0	0	0	0	0	0	0	0	0	0	1	0	0	0	0	0	1	0	0	0	2	0	0	0	0	0	0	0	0	0	1	0	0	0	0	0	0	0	0	0	0	0	0	0	0	0	1	0	0	0	0	0	0	1	1	0	0	0	0	0	0	0	0	0	2	0	0	0	0	0	0	1	0	0	1	0	0	0	2	0	0	1	1	2	0	0	0	0	0	0	0	0	1	0	0	0	0	0	0	0	0	0	0	0	0	0	0	0	0	0	0	0	1	0	0	2	0	0	0	0	0	0	0	0	1	0	1	0	0	0	0	0	0	0	0	0	0	0	1	0	0	0	2	1	0	0	0	0	0	0	0	0	0	0	0	0	0	0	0	0	0	0	0	0	0	0	0	0	0	0	0	0	0	1	0	0	0	0	0	0	0	1	0	2	1	0	0	0	1	0	0	1	0	1	0	0	1	0	0	0	0	0	0	0	1	0	0	0	0	0	0	0	0	1	0	0	0	0	1	0	0	0	0	0	0	0	0	0	0	1	0	2	0	0	0	1	0	0	0	0	0	0	0	0	0	1	0	0	0	0	0	0	0	0	0	0	0	0	0	0	0	0	0	0	0	0	0	0	1	0	0	0	0	0	2	0	0	0	0	0	0	0	0	0	0	0	0	0	0	0	0	1	1	0	0	0	0	0	0	0	0	0	0	0	0	0	0	0	0	0	0	0	0	0	0	1	0	1	0	1	0	1	0	0	1	0	1	0	1	0	0	0	0	0	0	1	0	0	0	0	0	0	0	0	0	0	0	0	0	0	1	0	0	0	0	0	0	0	0	0	0	0	2	0	0	0	0	0	0	0	0	0	0	0	0	0	1	0	0	1	0	0	0	0	0	0	0	0	0	0	1	0	0	0	1	0	0	0	1	0	0	0	0	0	0	1	0	0	0	0	0	0	0	0	1	0	0	0	0	0	0	0	0	0	0	0	0	0	0	0	0	0	0	0	1	0	0	0	0	1	0	1	0	0	0	1	0	1	0	0	0	0	0	0	0	0	0	0	1	0	0	0	0	0	0	0	0	0	0	0	0	0	0	0	0	0	0	0	0	0	0	0	0	0	0	0	0	1	0	0	0	0	0	0	0	0	0	0	0	1	0	0	0	0	0	0	0	0	0	0	1	1	0	0	0	0	0	1	0	0	0	0	0	0	1	0	0	0	0	0	0	0	0	1	0	0	0	0	0	0	1	0	0	0	0	0	0	0	0	0	0	0	0	0	0	0	0	0	0	0	0	0	0	0	0	0	0	0	0	0	1	0	0	0	0	1	0	0	0	0	1	0	0	0	0	0	0	0	0	0	0	0	0	0	0	0	0	0	0	1	0	0	0	0	0	0	0	0	0	0	0	0	0	0	0	0	0	0	0	1	0	0	0	0	0	0	0	2	0	0	0	0	0	0	0	0	0	0	0	0	0	0	0	0	0	0	0	0	0	0	0	0	0	0	0	0	2	0	0	0	0	0	1	0	0	1	0	0	1	0	0	0	0	0	0	0	0	0	0	0	0	0	0	0	0	0	1	0	0	0	0	0	0	0	0	0	0	0	1	1	1	0	0	0	0	0	0	0	0	1	0	0	0	0	0	0	1	0	0	0	0	0	1	0	0	0	0	0	0	0	0	0	0	0	0	0	0	0	0	1	0	0	0	0	0	1	0	1	1	0	0	0	0	0	4	0	0	0	0	0	0	0	0	0	0	0	0	0	0	0	0	0	0	0	0	0	0	0	0	0	1	0	0	0	0	0	0	0	0	0	0	0	0	0	0	0	0	0	0	0	0	1	0	0	0	0	1	0	0	0	0	0	0	0	0	0	1	0	0	0	0	0	0	1	0	0	0	0	0	0	0	0	0	1	1	0	0	0	0	1	0	0	0	1	0	0	1	0	0	1	0	0	0	1	0	0	0	0	0	0	0	0	0	0	0	0	0	0	0	0	0	0	0	0	1	0	0	0	0	0	0	0	0	0	0	0	1	0	0	0	0	0	0	0	0	0	1	1	0	1	0	0	0	0	0	0	0	0	0	0	0	0	1	1	0	0	1	1	0	0	1	0	0	0	0	0	0	0	0	0	0	0	0	0	0	0	0	0	0	0	0	1	0	1	0	0	0	0	0	0	0	0	0	0	0	0	0	0	0	0	0	1	0	0	0	0	0	0	0	0	0	0	1	0	0	0	0	0	0	0	0	0	0	0	0	0	0	0	0	1	0	0	0	0	0	0	0	0	0	0	0	0	0	0	1	0	0	0	0	0	0	0	0	0	0	1	0	0	0	0	0	1	0	0	0	0	0	0	0	0	0	1	0	0	0	0	0	0	0	0	1	0	0	0	0	0	0	0	1	1	0	0	0	0	0	0	0	0	0	0	0	1	0	0	0	1	0	0	0	0	0	0	0	1	1	0	0	0	1	0	0	0	0	0	1	0	0	0	0	0	1	0	0	0	0	0	1	1	0	1	2	0	0	2	0	0	0	0	0	0	0	1	0	0	0	0	0	0	0	1	0	0	0	0	0	2	0	0	1	0	0	0	1	1	0	0	0	0	0	0	0	0	0	0	0	0	0	0	0	1	0	0	0	0	0	0	0	0	1	0	0	0	0	0	0	0	0	2	0	0	0	0	0	0	0	0	0	0	1	0	0	0	1	0	0	0	0	0	0	0	0	0	0	0	0	1	1	0	0	0	0	0	0	0	0	0	0	0	0	2	0	0	0	0	0	0	0	0	0	0	0	1	0	0	0	0	0	0	0	1	0	1	0	0	0	0	0	0	0	0	0	0	0	0	0	0	0	0	0	0	0	0	0	0	0	1	0	0	0	0	0	0	1	0	0	0	0	0	0	0	1	0	1	0	0	2	0	0	1	0	0	0	0	0	0	0	0	0	0	0	0	0	0	0	0	0	0	0	0	0	0	0	0	0	0	0	0	0	0	0	0	0	0	0	0	0	2	1	0	0	0	1	0	1	0	0	0	0	0	0	1	0	0	0	0	1	0	0	0	1	0	0	0	0	0	0	0	0	0	0	0	0	0	0	0	0	1	0	0	0	0	0	0	0	0	0	0	0	0	0	0	1	0	0	0	1	0	0	0	1	1	1	0	1	0	0	0	0	0	0	0	0	0	0	0	0	0	0	0	0	1	0	1	0	0	1	2	0	0	0	0	2	0	0	0	0	0	0	0	0	1	0	0	0	0	1	0	1	0	0	0	0	0	0	0	0	0	0	0	0	0	0	0	0	1	0	0	0	0	0	0	0	0	0	0	0	0	0	0	0	0	0	0	0	0	0	0	0	0	0	0	0	0	0	0	0	0	0	0	0	0	0	0	0	1	0	0	0	0	0	0	0	0	0	0	0	0	0	0	0	0	0	0	0	0	0	0	0	0	0	0	1	0	0	0	0	0	0	0	0	0	0	1	1	0	0	0	0	0	0	0	0	0	0	0	0	0	0	0	0	1	0	0	0	0	0	1	0	1	1	0	0	0	0	0	0	0	0	0	0	0	0	0	0	2	0	0	1	0	1	0	0	0	0	0	0	1	0	1	1	1	0	0	2	0	0	1	1	0	0	0	0	0	0	0	0	0	1	0	2	0	0	0	0	0	1	0	0	0	0	0	0	1	0	0	0	0	0	0	0	0	1	0	0	0	0	0	0	0	0	0	0	0	1	2	0	0	0	0	1	1	0	0	0	0	0	0	1	0	0	0	0	0	0	0	1	0	0	2	0	0	0	0	1	0	0	0	0	0	0	0	0	0	0	0	0	0	0	0	1	0	0	0	0	0	0	1	0	0	0	0	0	0	0	1	0	0	1	0	0	2	1	0	0	0	0	0	0	0	0	0	0	0	0	0	1	0	0	0	0	0	0	0	0	1	1	0	0	0	0	1	0	0	0	2	1	0	1	0	0	0	0	0	0	0	0	0	0	0	0	0	0	0	0	1	1	0	0	0	1	0	0	1	0	0	3	1	0	0	0	0	0	0	0	0	0	0	1	0	0	0	0	0	1	0	0	0	0	0	0	1	0	0	0	0	0	0	0	0	2	0	0	0	0	0	0	0	2	1	0	0	0	0	0	0	0	0	0	0	1	0	0	0	0	0	0	0	1	0	0	0	0	0	0	0	0	0	0	2	0	0	0	0	0	0	0	1	0	0	0	0	0	0	0	0	0	1	0	0	0	0	0	0	0	0	1	0	0	0	0	1	0	0	0	0	1	0	0	0	0	0	0	0	0	1	0	0	0	0	0	0	0	1	1	1	1	0	0	0	0	0	0	0	0	0	0	0	0	0	0	0	0	0	1	0	0	0	0	0	0	0	0	0	0	1	0	0	0	0	0	0	1	0	0	0	0	0	1	0	0	0	1	0	0	0	0	0	0	0	0	0	0	0	0	1	1	0	0	0	0	0	0	0	0	0	0	0	0	0	0	0	0	0	0	0	0	0	0	0	0	0	1	0	0	0	0	0	0	0	0	0	1	0	0	0	0	0	0	0	1	0	0	0	0	0	2	2	0	0	0	0	0	0	1	0	0	0	0	0	0	0	1	0	0	0	0	0	0	0	1	0	0	0	0	0	0	0	0	0	0	1	0	1	0	0	0	0	0	0	0	0	0	0	0	0	0	0	1	0	0	0	0	0	0	0	0	0	0	0	0	0	0	0	0	0	0	0	0	1	0	0	0	1	0	0	2	0	0	0	0	1	0	0	0	0	0	0	0	0	0	0	0	0	0	0	0	0	1	0	0	0	0	0	0	0	0	0	0	0	0	0	0	0
N0.HOG0004407	0	0	0	0	0	0	0	0	0	0	0	0	0	0	0	0	0	0	0	0	0	0	0	0	0	0	0	0	0	0	0	0	0	0	0	0	0	1	0	0	0	0	0	0	0	0	0	0	0	0	0	0	0	0	0	0	0	0	0	0	0	0	0	0	0	0	0	0	0	0	0	0	0	0	0	0	0	0	0	0	0	0	0	0	0	0	1	0	0	0	0	0	0	0	0	0	0	0	0	0	0	0	0	0	0	0	0	0	0	0	0	0	0	0	0	1	0	0	0	0	0	0	0	0	0	0	0	0	0	0	0	0	0	0	0	0	0	1	0	0	0	0	0	0	0	0	0	1	0	0	0	0	0	0	0	0	0	0	0	0	0	0	0	0	0	0	0	0	0	0	0	0	0	0	0	0	0	0	0	0	0	0	0	0	0	0	0	0	0	0	0	0	0	0	0	0	0	0	0	0	1	0	0	0	0	0	0	0	0	0	0	0	0	0	0	0	0	0	0	0	0	0	0	0	0	0	0	0	0	0	0	0	0	0	0	0	0	0	0	0	0	0	0	0	0	0	0	0	0	0	0	0	0	0	0	0	0	0	0	0	0	0	0	0	0	0	0	0	0	0	0	0	0	0	0	0	0	0	0	0	0	0	0	0	0	0	0	0	0	0	0	0	0	0	0	0	0	0	0	0	0	0	0	0	0	0	0	0	0	0	0	0	0	0	0	0	0	0	0	0	0	0	0	0	1	0	0	0	0	0	0	0	0	0	0	0	0	0	0	0	0	1	0	0	0	0	0	0	0	0	0	0	0	0	0	0	0	0	0	0	0	0	0	0	0	0	0	0	0	0	0	0	0	0	0	0	0	0	0	0	0	0	0	0	0	0	0	0	0	0	0	0	0	0	0	0	0	0	0	0	0	0	0	0	0	0	0	0	0	0	0	0	0	0	0	0	0	0	0	0	0	0	0	0	0	0	0	0	0	0	0	0	0	0	0	0	0	0	0	0	0	0	0	0	0	0	0	0	0	0	0	0	0	0	0	0	0	0	0	0	0	0	1	0	0	0	0	0	0	0	0	0	0	0	0	0	0	0	0	0	0	0	0	0	0	0	0	0	0	0	0	0	0	0	0	0	0	0	0	0	0	0	0	0	0	0	0	0	0	0	0	0	0	0	0	0	1	0	0	1	0	1	0	0	0	0	0	0	0	0	0	0	0	0	0	0	0	0	0	0	0	0	0	0	0	0	0	0	0	0	0	0	0	0	0	0	0	0	0	0	0	0	0	0	0	0	0	0	0	0	0	0	0	0	0	0	0	0	0	0	0	0	0	0	0	0	0	0	0	0	0	0	0	0	0	0	0	0	0	0	0	0	0	0	0	0	0	0	0	0	0	0	0	0	0	0	0	0	0	0	0	0	0	0	0	0	0	0	0	0	0	0	0	0	0	0	0	0	0	0	0	0	0	0	0	0	0	0	0	0	0	0	0	0	0	0	0	0	0	0	0	0	0	0	0	0	0	0	0	0	0	0	0	0	0	0	0	0	0	0	0	0	0	1	0	0	0	0	0	0	0	0	0	0	0	0	0	0	0	0	0	0	0	0	0	0	0	0	0	0	0	0	0	0	0	0	0	0	0	0	0	0	0	0	0	0	0	0	0	0	1	0	0	0	0	0	0	0	0	0	0	0	0	0	0	0	0	0	0	0	0	0	0	0	0	0	0	0	0	0	0	0	0	0	0	0	0	0	0	0	0	0	0	0	0	0	0	0	0	0	0	0	0	0	0	0	0	0	0	0	0	0	0	0	0	0	0	0	0	0	0	0	0	0	0	0	1	0	0	0	0	0	0	0	0	0	0	0	0	0	0	0	0	0	0	0	0	0	0	0	0	0	0	0	0	0	0	0	0	0	0	0	0	0	0	0	0	0	1	0	0	0	0	0	0	0	0	0	0	0	0	0	0	0	0	0	0	0	0	0	0	0	0	0	0	0	0	0	0	0	0	0	0	0	0	0	0	0	0	0	0	0	0	0	0	0	0	0	0	0	0	0	0	0	0	0	0	0	0	0	0	0	0	0	0	0	0	0	0	0	0	0	0	0	0	0	0	0	1	0	0	0	0	0	0	0	0	0	0	0	0	0	0	0	0	0	1	0	0	0	1	0	0	0	0	0	0	0	0	0	0	0	0	0	0	0	0	0	0	0	0	0	0	0	1	0	0	0	0	0	0	0	0	0	0	0	0	0	0	0	0	0	0	0	0	0	0	0	0	0	0	0	0	0	0	0	0	0	0	0	0	0	0	0	1	0	0	0	0	0	1	0	0	0	0	0	0	0	0	0	0	0	0	0	0	0	0	0	0	0	0	0	0	0	0	0	0	0	0	0	0	0	0	0	0	0	0	0	0	0	0	0	0	0	0	0	0	0	0	0	0	0	0	0	0	0	0	0	0	0	0	1	0	0	0	0	0	0	0	0	0	0	0	0	0	0	0	0	0	0	0	0	0	0	0	0	0	0	0	0	0	0	0	0	0	0	0	0	0	0	0	0	0	0	0	0	0	0	0	0	0	0	0	0	0	0	0	0	1	0	0	0	0	0	0	0	0	0	0	0	0	0	0	0	0	0	0	1	0	0	0	0	0	0	0	0	0	0	0	0	0	0	0	0	0	0	0	0	0	0	0	0	0	0	0	0	0	0	0	0	0	0	0	0	0	0	0	0	0	0	0	0	0	0	0	0	0	0	0	0	0	0	0	0	0	0	0	0	0	0	0	0	0	0	0	0	0	0	0	0	0	0	0	0	0	0	0	0	0	0	0	0	1	0	0	0	0	0	0	0	0	0	0	0	0	0	0	0	0	0	0	0	0	0	0	0	0	0	0	0	0	0	0	0	0	0	0	1	0	0	0	0	0	0	0	0	0	0	0	0	0	1	0	0	1	0	0	0	0	0	0	0	0	0	0	0	0	0	0	1	0	0	0	0	0	0	0	0	0	0	0	0	0	0	0	0	0	0	0	0	0	0	0	0	0	0	0	0	0	0	0	0	1	0	0	0	0	0	0	0	0	0	0	0	0	0	0	0	0	0	0	0	0	0	0	0	0	1	0	0	0	0	0	0	0	0	0	0	0	0	0	0	0	0	0	0	0	0	0	0	0	0	0	0	0	0	0	0	0	0	0	0	0	0	0	0	0	0	0	0	0	0	0	0	0	0	0	0	0	0	0	0	0	0	0	0	0	0	0	0	0	0	0	0	1	0	0	0	0	0	0	0	0	0	0	0	0	0	0	0	0	0	0	0	0	0	0	0	0	0	0	0	0	0	0	0	0	0	0	0	0	0	0	0	0	0	0	0	0	0	0	0	0	0	0	0	0	0	0	0	0	0	0	0	0	0	0	0	0	0	0	0	0	0	0	0	0	0	0	0	1	0	0	0	0	0	0	0	0	0	0	0	0	0	0	0	0	0	0	0	0	0	0	0	0	0	0	1	0	0	0	0	0	0	0	0	0	0	0	0	0	0	0	0	0	0	0	0	0	0	0	0	0	0	0	0	0	0	0	0	0	0	0	0	0	0	0	0	0	0	0	0	0	0	0	0	0	0	0	0	0	0	0	0	0	0	0	0	0	0	0	0	0	0	0	0	0	0	0	0	1	0	0	0	0	0	0	0	0	0	0	0	0	0	0	0	0	0	0	0	0	0	0	0	0	0	0	0	0	0	0	0	0	0	0	0	0	0	0	0	0	0	0	0	0	0	0	0	0	0	0	0	0	0	0	0	0	0	0	0	0	0	0	0	0	0	0	0	0	0	0	0	0	0	0	0	0	0	0	1	0	0	0	0	1	0	0	0	0	0	0	0	0	0	0	0	0	0	0	0	0	0	0	0	0	0	0	0	0	0	0	0	0	0	0	0	0	0	0	0	0	0	0	0	0	0	0	0	0	0	0	0	0	0	0	0	0	0	0	0	0	0	0	0	0	0	0	0	0	0	0	0	0	0	0	0	0	0	0	0	0	0	0	0	0	0	0	0	0	0	0	0	0	0	0	0	0	0	0	0	0	0	0	0	0	0	0	0	0	0	0	0	0	0	0	0	0	0	1	0	0	0	0	0	0	0	0	0	0	0	0	0	0	0	0	0	0	0	0	0	1	0	0	0	0	0	0	0	0	0	0	0	0	0	0	0	0	0	0	0	0	0	0	0	0	0	0	0	0	0	0	0	0	0	0	0	0	0	0	0	0	0	0	0	0	0	0	0	0	0	0	0	0	0	0	0	0	0	0	0	0	0	0	0	0	0	0	0	0	0	0	0	0	0	0	0	0	0	0	0	0	0	0	0	0	0	0	0	0	0	0	0	0	0	0	0	0	0	0	0	0	0	0	0	0	0	0	0	0	0	0	0	0	0	0	0	0	0	0	0	0	0	0	0	0	0	0	0	0	0	0	0	0	0	0	0	0	0	0	0	0	0	0	0	0	0	0	0	0	0	0	0	0	0	0	0	0	0	0	0	0	0	0	0	0	0	0	0	0	0	0	0	0	0	0	1	0	0	0	0	0	0	0	0	0	0	0	0	0	0	0	0	0	0	0	0	0	0	0	0	0	0	0	0	0	0	0	0	0	0	0	0	0	0	0	0	0	0	0	0	0	1	0	0	0	0	0	0	0	0	0	0	0	0	0	0	0	0	0	0	0	0	0	0	0	0	0	0	0	0	0	0	0	0	0	0	0	0	0	0	0	0	0	0	0	0	0	0	0	0	0	0	0	0	0	0	0	0	0	0	0	0	0	0	0	0	0	0	0	0	0	0	0	0	0	0	0	0	0	0	0	0	0	0	0	0	0	0	0	0	0	0	0	0	0	0	0	0	0	0	0	0	0	0	0	0	0	0	0	0	0	0	0	0	0	0	0	0	0	0	0	0	0	0	0	0	0	0	0	0	0	0	0	0	0	0	0	0	0	0	0	0	0	0	0	0	0	0	0	0	0	0	0	0	0	0	0	0	0	0	0	0	0	0	0	0	0	1	0	0	0	0	0	0	0	0	0	0	0	0	0	0	0	0	0	0	0	0	0	0	0	0	0	0	0	0	0	0	0	0	0	0	0	0	0	0	0	0	0	0	0	0	0	0	0	0	0	0	0	0	0	0	0	0	0	0	0	0	0	0	0	0	0	0	0	0	0	1	0	0	0	0	0	0	0	0	0	0	0	0	0	0	0	0	0	0	0	0	0	0	0	0	0	0	0	0	0	0	0	0	0	0	0	0	0	0	0	0	0	0	0	0	0	0	0	0	0	0	0	0	0	0	0	0	0	0	0	0	0	0	0	0	0	0	0	0	0	0	0	0	0	0	0	0	0	0	0	0	0	0	0	0	0	0	0	0	0	0	0	0	0	0	0	0	0	0	0	0	0	0	0	0	0	0	0	0	0	0	0	0	0	0	0	0	0	0	0	0	0	0	0	0	0	0	0	0	0	0	0	0	0	0	0	0	0	0	0	0	0	0	0	0	0	0	0	0	0	0	0	0	0	0	0	0	0	0	0	0	0	0	0	0	0	0	0	0	0	0	0	0	0	0	0	0	0	0	0	0	0	0	0	0	0	0	0	0	0	0	0	0	0	0	0	0	0	0	0	0	0	0	0	0	0	0	0	0	0	0	0	0	0	0	0	0	0	0	0	0	0	0	0	0	0	0	0	0	0	0	0	0	0	0	0	0	0	0	0	0	0	0	0	0	0	0	0	0	0	0	0	0	0	0	0	0	0	0	0	0	0	0	0	0	0	0	0	0	0	0	0	0	0	0	0	0	0	0	0	0	0	0	0	0	0	0	0	0	0	0	0	0	0	0	0	0	0	0	0	0	0	0	0	0	0	0	0	0	0	0	0	0	0	0	0	0	0	0	0	0	0	0	0	0	0	0	0	0	1	0	0	0	0	0	0	0	0	0	0	0	0	0	0	0	0	0	0	0	0	0	0	0	0	0	0	0	0	0	0	0	0	0	0	0	0	0	0	0	0	0	0	0	0	0	0	0	0	0	0	0	0	0	0	0	0	0	0	0	0	0	0	0	0	0	0	0	0	0	0	0	0	0	0	0	0	0	0	0	0	0	0	0	0	0	0	0	0	0	0	0	0	0	0	0	0	0	0	0	0	0	0	0	0	0	0	0	0	0	0	0	0	0	0	0	0	0	0	0	0	0	0	0	0	0	0	0	0	0	0	0	0	0	0	0	0	0	0	0	0	0	0	0	0	0	0	0	0	0	0	0	0	0	0	0	0	0	0	0	0	0	0	0	0	0	0	0	0	0	0	0	0	0	0	0	0	0	0	0	0	1	0	0	0	0	0	0	0	0	0	0	0	0	0	0	0	0	0	0	0	0	0	0	0	0	0	0	0	0	0	0	0	0	0	0	0	0	0	0	0	0	0	0	0	0	0	0	0	0	0	0	0	0	0	0	0	0	0	0	0	0	0	0	0	0	0	0	0	0	0	0	0	0	0	0	0	0	0	0	0	0	0	0	0	0	0	0	0	0	0	0	0	0	0	0	0	0	0	0	0	0	0	0	0	0	0	0	0	0	0	0	0	0	0	0	0	0	0	0	0	0	0	0	0	0	0	0	0	0	0	0	0	0	0	0	0	0	0	0	0	0	0	0	0	0	2	0	0	0	0	0	0	0	0	0	0	0	0	0	0	0	0	0	0	0	0	0	0	0	0	0	0	0	0	0	1	0	0	0	0	0	0	0	0	0	0	1	0	0	0	0	0	0	0	0	0	0	0	0	0	0	0	0	0	0	0	0	0	0	0	0	0	0	0	0	0	0	0	0	0	0	0	0	0	0	0	0	0	0	0	0	0	0	0	0	0	0	0	0	0	0	0	0	0	0	0	0	0	0	0	0	0	0	0	0	0	0	0	0	0	0	0	0	0	0	0	0	0	0	0	0	0	0	0	0	0	0	0	0	0	0	0	0	0	0	0	0	0	0	0	0	0	0	0	0	0	0	1	0	0	0	0	0	0	0	0	0	0	0	0	0	0	0	0	0	0	0	0	0	0	0	0	0	0	0	0	0	0	0	0	0	0	0	0	0	0	0	0	0	0	0	0	0	0	0	1	0	0	0	0	0	0	0	0	0	0	0	0	0	0	0	0	0	0	1	0	0	0	0	0	0	0	0	0	0	0	0	0	0	1	0	0	0	0	0	0	0	0	0	0	0	0	0	0	0	0	0	0	0	0	0	0	0	0	0	0	0	0	0	0	0	0	0	0	0	0	0	0	0	0	0	0	0	0	0	0	0	0	0	0	0	0	0	0	0	0	0	0	0	0	0	0	0	0	0	0	0	0	0	0	0	0	0	0	0	0	0	0	0	0	0	0	0	0	0	0	0	0	0	0	0	0	0	0	0	0	0	0	0	0	0	0	0	0	0	1	0	0	0	0	0	0	0	0	0	0	0	0	0	0	0	0	0	0	0	0	0	0	0	0	0	0	0	0	0	0	0	0	0	0	0	0	0	1	0	0	0	0	0	0	0	0	0	0	0	0	0	0	0	0	0	0	2	0	0	0	0	0	0	0	0	0	0	0	0	0	0	0	0	0	0	0	0	0	0	0	0	0	0	0	0	0	0	0	0	0	0	0	0	1	0	0	0	0	0	0	0	0	0	0	0	0	0	0	0	0	0	0	0	0	0	0	0	0	0	0	0	0	0	0	1	0	0	0	0	0	0	0	0	0	0	0	0	0	0	0	0	0	0	0	0	0	0	0	0	0	0	0	0	0	0	0	0	0	0	0	0	0	0	0	0	0	0	0	0	0	0	0	0	0	0	0	0	0	0	0	0	0	0	0	0	0	0	0	0	0	0	0	0	0	0	0	0	0	0	0	0	0	0	1	0	0	0	0	0	0	0	0	0	0	0	0	0	0	0	0	0	0	0	0	0	0	0	0	0	0	0	0	0	0	0	0	0	0	0	0	0	0	0	0	0	0	0	0	0	0	0	0	0	0	0	0	0	0	0	0	0	1	0	0	0	0	0	0	0	0	0	0	0	0	0	0	0	0	0	0	0	0	0	0	0	0	0	1	0	0	0	0	0	0	0	0	0	0	0	0	0	0	0	0	0	0	0	0	0	0	0	1	0	0	0	0	0	0	0	0	0	0	0	0	0	0	0	0	0	0	0	0	0	0	0	0	0	0	0	0	0	0	0	0	0	0	0	0	0	0	0	0	0	0	0	0	0	0	0	0	0	0	0	0	0	0	0	0	0	0	0	0	0	0	0	0	0	0	0	0	0	0	0	0	0	0	0	0	0	0	0	0	0	0	0	0	0	0	0	0	0	0	0	0	0	0	0	0	0	0	0	0	0	0	0	0	0	0	0	0	0	0	0	0	0	0	0	0	0	0	0	0	0	0	0	0	0	0	0	0	0	0	0	0	0	0	0	0	0	0	0	0	0	0	0	0	0	0	0	0	0	0	0	0	0	0	0	0	0	0	0	0	0	0	0	0	0	0	0	0	0	0	0	0	0	0	0	0	0	0	0	0	0	1	0	0	0	0	0	0	0	0	0	0	0	0	0	0	0	0	1	0	0	0	0	0	0	0	0	0	0	0	0	0	0	0	0	0	0	0	0	0	0	0	0	0	0	0	0	0	0	0	0	0	0	0	0	0	0	0	0	0	0	0	0	0	0	0	0	0	0	0	0	0	0	0	0	0	0	0	0	0	0	0	0	0	0	0	0	0	0	0	0	0	0	0	0	0	0	0	0	0	0	0	0	0	0	0	0	0	0	0	0	0	0	0	0	0	0	0	0	0	0	0	0	0	0	0	0	0	0	0	0	0	0	0	0	0	0	0	0	0	0	0	0	0	0	0	0	0	0	0	0	0	0	0	0	0	0	0	0	0	0	0	0	0	0	0	0	0	0	0	0	0	0	0	0	0	0	0	0	0	0	0	0	0	0	0	0	0	0	0	0	0	0	0	0	0	0	0	0	0	0	0	0	0	0	0	0	0	0	0	0	1	0	0	0	0	0	0	0	0	0	0	0	0	0	0	0	0	0	0	0	1	0	1	1	0	0	0	0	0	0	0	0	0	0	0	0	0	0	0	0	0	0	0	1	0	0	0	0	0	0	0	0	0	0	0	0	0	0	0	0	0	0	0	0	0	0	0	0	0	0	0	0	0	0	0	0	0	0	0	0	0	0	0	0	0	0	0	0	0	0	0	0	0	0	0	0	0	0	0	0	0	1	0	0	0	0	0	0	0	0	0	0	0	0	0	0	0	0	0	0	0	0	0	0	0	0	0	0	0	0	0	0	0	0	0	0	0	0	0	0	0	0	0	0	0	0	0	0	0	0	0	0	0	0	0	0	0	0	0	0	0	0	0	0	0	0	0	0	0	0	0	0	0	0	0	0	0	0	0	0	0	0	0	0	0	0	0	0	0	0	0	0	0	0	0	0	0	0	0	0	0	0	0	0	0	0	0	0	0	0	0	0	0	0	0	0	0	0	0	0	0	0	0	0	0	0	0	0	0	0	0	0	0	0	0	0	0	0	0	0	0	0	0	0	0	0	0	0	0	0	0	0	0	0	0	0	0	0	0	0	0	0	0	0	0	0	0	0	0	0	0	0	0	0	0	0	0	0	0	0	0	0	0	0	0	0	0	0	0	0	0	0	0	0	0	0	0	0	0	0	1	0	0	0	0	0	0	0	0	0	0	0	0	0	0	0	0	0	0	0	0	1	0	0	0	0	0	0	0	0	0	0	0	0	0	0	0	0	0	0	0	0	0	0	0	0	0	0	0	0	0	0	0	0	0	0	0	0	0	0	0	0	0	0	0	0	0	0	0	0	0	0	0	0	0	0	0	0	0	0	0	0	0	0	0	0	0	0	0	0	0	0	0	0	0	0	0	0	0	0	0	0	0	0	0	0	0	0	0	0	0	0	0	0	0	0	0	0	0	0	0	0	0	0	0	0	0	0	0	0	0	0	0	0	0	0	0	0	0	0	0	0	0	0	0	0	0	0	0	0	0	0	0	0	0	0	0	0	0	0	0	0	0	0	0	0	0	0	0	0	0	0	0	0	0	0	0	0	0	0	0	0	0	0	0	0	0	0	0	0	0	0	0	0	0	0	0	0	0	0	0	0	0	0	0	0	0	0	0	0	0	0	0	1	0	0	0	0	0	0	0	0	0	0	0	0	0	0	0	0	0	0	0	0	0	0	0	0	0	0	0	0	0	0	0	0	0	0	0	0	0	0	0	0	0	0	0	0	0	0	0	0	0	0	0	0	0	0	0	0	0	0	0	0	0	0	0	0	0	0	0	0	0	0	0	0	0	0	0	0	0	0	0	0	0	0	0	0	0	0	0	0	0	0	0	0	0	0	0	0	0	0	0	0	0	0	0	0	0	0	0	0	0	0	0	0	0	0	0	0	0	0	0	0	0	0	0	0	0	0	0	0	0	0	0	0	0	0	0	0	0	0	0	0	0	0	0	0	0	0	0	0	0	0	0	0	0	0	0	0	0	0	0	0	0	0	0	0	0	0	0	0	0	0	0	0	0	0	0	0	0	0	0	0	0	0	0	0	0	0	0	0	0	0	0	0	0	0	0	0	0	0	0	0	0	0	0	0	0	0	0	0	0	0	0	0	0	0	0	0	0	0	0	0	0	1	0	0	0	0	0	0	0	0	0	0	0	0	0	0	0	0	0	0	0	0	0	0	0	0	0	0	0	0	0	0	0	0	0	0	0	0	0	0	0	0	0	0	0	0	0	0	0	0	0	0	0	0	1	0	0	0	0	0	0	0	0	0	0	0	0	0	0	0	0	0	0	0	0	0	0	0	0	0	0	0	0	0	0	0	0	0	0	0	0	0	0	0	0	0	0	0	0	0	0	0	0	0	0	0	0	0	0	0	0	0	0	0	1	0	0	0	0	0	0	0	0	0	0	0	0	1	0	0	0	0	0	0	0	0	0	0	0	0	0	0	0	0	0	0	0	0	0	0	0	0	0	0	0	0	0	0	0	0	0	0	0	0	0	0	0	0	0	0	0	0	0	0	0	0	0	0	0	0	0	0	0	0	0	0	0	0	0	0	0	0	0	0	0	0	0	0	0	0	0	0	0	0	0	0	0	1	1	0	0	0	0	0	0	1	0	0	0	0	0	1	0	0	0	0	0	0	0	0	0	0	0	0	0	0	0	0	0	0	0	0	0	0	0	0	0	0	0	0	0	0	1	0	0	0	0	0	0	0	0	0	0	0	0	0	0	0	0	0	0	0	0	0	0	0	0	0	0	0	0	0	0	0	0	0	0	0	0	0	0	0	0	0	0	0	0	0	0	0	0	0	0	0	0	0	0	0	0	0	0	0	0	0	0	0	0	0	0	0	0	0	0	0	0	0	0	0	0	0	0	0	0	0	0	0	0	0	0	0	0	1	0	0	0	0	0	0	0	0	0	0	0	0	0	0	0	0	0	0	1	0	0	0	0	0	0	0	0	0	0	0	0	0	0	0	0	0	0	0	0	0	0	0	0	0	0	0	0	0	0	0	0	0	0	0	0	0	0	0	0	0	0	0	0	0	1	0	0	0	0	0	0	0	0	0	0	0	0	0	0	0	0	0	0	0	0	0	0	0	0	0	0	0	0	0	0	1	0	0	0	0	0	0	0	0	0	0	0	0	0	0	0	0	0	0	0	0	0	0	0	0	0	0	0	1	0	0	0	0	0	0	0	0	0	0	0	0	0	0	0	0	0	0	0	0	0	0	0	0	0	0	0	0	0	0	0	0	0	0	0	0	0	0	0	0	0	0	0	0	0	0	0	0	0	0	0	0	0	0	0	0	0	0	0	0	0	0	0	0	0	0	0	0	0	0	0	0	0	0	0	0	0	1	0	0	0	0	0	0	0	0	0	0	0	0	0	0	0	0	0	0	0	0	0	0	0	0	0	0	0	0	0	0	0	0	0	0	0	0	0	0	0	0	0	0	0	0	0	0	0	0	0	0	0	0	0	0	0	0	0	0	0	0	0	0	0	0	0	0	0	0	0	0	0	0	0	0	0	0	0	0	0	0	0	0	0	0	0	0	0	0	0	0	0	0	0	0	0	0	0	0	0	1	0	0	0	0	0	0	0	0	0	0	0	0	0	0	0	0	0	0	0	0	0	0	0	0	0	0	0	0	0	0	0	0	0	0	0	0	0	0	0	0	0	0	0	0	0	0	0	0	0	0	0	0	0	0	0	0	0	0	0	0	0	0	0	0	0	0	0	1	0	0	0	0	0	0	0	0	0	0	0	0	1	0	0	0	0	0	0	0	0	0	0	0	0	0	0	0	0	0	0	0	0	0	0	0	0	0	0	0	0	0	0	0	0	0	0	0	0	0	0	0	0	0	1	0	0	0	0	0	1	0	0	0	0	0	0	0	0	0	0	0	0	0	0	0	0	0	0	1	0	0	0	0	0	0	0	0	0	0	0	0	0	0	0	0	0	0	0	0	0	0	0	0	0	0	0	0	0	0	0	0	0	0	0	0	0	0	0	0	0	0	0	0	0	0	0	0	0	0	0	0	0	0	0	0	0	0	0	0	0	0	0	0	0	0	0	0	0	0	0	0	0	0	0	0	0	0	0	0	0	0	0	0	0	0	0	0	0	0	0	0	0	0	0	0	0	0	0	0	0	0	0	0	0	0	0	0	0	0	0	0	0	0	0	0	0	0	0	0	0	0	0	0	0	0	0	0	0	0	0	0	0	0	0	0	0	0	0	0	1	0	0	0	0	0	0	0	0	0	0	0	0	0	0	0	0	0	0	0	0	0	0	0	0	0	0	0	0	0	0	0	0	0	0	0	0	0	0	0	0	1	0	0	0	0	0	0	0	0	0	0	0	0	0	0	0	0	0	0	0	0	0	0	0	0	0	0	0	0	0	0	0	0	0	0	0	0	0	0	0	0	0	0	0	0	0	0	0	0	0	0	0	0	0	0	0	0	0	0	0	0	0	0	0	0	0	0	0	0	0	0	0	0	0	0	0	0	0	0	0	0	0	0	0	0	0	0	0	0	0	0	0	0	0	0	0	1	0	0	0	0	0	0	0	0	0	0	0	0	0	0	0	0	0	0	0	0	0	0	0	0	0	0	0	0	0	1	0	0	0	0	0	0	0	0	0	0	0	0	0	0	0	0	0	0	0	0	0	0	0	0	0	0	0	0	0	0	0	0	0	0	0	0	0	0	0	0	0	0	0	0	0	0	0	0	0	0	0	0	0	0	0	0	0	0	1	0	0	0	0	0	0	0	0	0	0	0	0	0	0	0	0	0	0	0	0	0	0	0	0	0	0	0	0	0	0	0	0	1	0	0	0	0	0	0	1	0	0	0	0	0	0	0	0	0	0	0	0	0	0	0	0	0	0	0	0	0	0	0	0	0	0	0	0	0	0	0	0	0	0	0	0	0	0	0	0	0	0	0	0	0	0	0	0	0	0	0	0	0	0	0	0	0	0	0	0	0	0	0	0	0	0	0	0	0	0	0	0	0	0	0	0	0	0	0	0	0	0	0	0	0	0	0	0	0	0	0	0	0	0	0	0	0	0	0	0	0	0	0	0	0	0	0	0	0	0	0	0	0	0	0	0	0	0	0	0	0	0	0	0	0	0	0	0	0	0	0	0	0	0	0	0	0	0	0	0	0	0	0	0	0	0	0	0	0	0	0	0	0	0	0	0	0	0	0	0	0	0	0	0	0	0	0	0	0	0	0	0	0	0	0	0	0	1	0	0	0	0	0	0	0	0	0	0	0	0	0	0	0	0	0	0	0	0	0	0	0	0	0	0	0	0	0	0	0	0	0	0	0	0	0	0	0	0	0	0	0	0	0	0	0	1	0	0	0	0	0	0	0	0	0	0	0	0	0	0	0	0	0	0	0	0	0	0	0	0	0	0	0	0	0	0	0	0
N0.HOG0002478	1	0	0	0	1	0	1	0	0	0	0	0	0	1	0	0	0	0	0	0	0	0	0	0	0	0	1	0	1	0	0	0	0	0	0	0	0	0	0	0	0	0	0	0	0	0	0	0	0	0	1	0	0	0	2	0	0	0	0	0	0	0	0	0	0	0	0	0	0	0	0	0	0	1	0	0	0	0	0	1	0	0	0	0	0	0	0	0	0	0	0	0	0	0	0	0	0	0	0	0	0	0	1	0	0	0	0	0	0	0	0	0	0	1	0	0	0	0	0	0	0	0	0	0	0	0	0	0	0	0	0	2	0	0	0	0	0	0	1	0	0	0	0	0	0	0	0	0	0	0	0	0	0	0	0	0	0	0	0	0	0	0	0	0	0	1	1	0	0	0	0	0	0	0	0	0	0	0	0	0	0	0	0	0	0	0	0	0	0	0	0	0	1	0	0	0	1	1	0	0	0	0	0	0	0	0	1	0	0	0	0	0	0	0	0	0	1	0	0	0	0	0	0	0	0	0	0	0	2	0	0	0	0	0	0	0	0	0	0	0	0	0	0	0	0	0	0	0	0	0	0	0	1	0	0	0	0	0	0	0	0	0	0	1	0	0	0	0	0	0	0	0	0	0	0	0	0	0	0	0	0	1	0	0	1	0	0	0	0	0	0	0	1	0	0	0	0	0	0	0	0	0	0	0	0	0	0	0	0	0	0	0	0	0	0	0	0	0	2	0	0	0	0	1	0	0	0	0	0	1	1	0	0	0	0	1	0	0	0	0	0	0	1	0	0	0	0	0	0	0	0	0	0	0	0	0	0	0	0	0	0	0	0	0	0	0	0	0	0	0	0	0	0	0	0	0	0	0	0	0	0	0	0	2	0	0	0	0	0	0	0	0	0	0	0	0	0	0	0	0	0	0	0	0	0	0	0	0	0	0	1	0	0	0	0	0	0	0	0	0	0	0	0	0	0	0	0	0	0	0	0	0	0	0	0	0	0	0	0	0	0	0	0	0	0	0	0	0	0	0	1	0	0	0	0	0	0	0	0	0	0	0	0	0	0	1	0	0	0	0	1	1	0	0	0	0	0	0	1	0	0	0	0	1	1	0	0	0	0	0	0	0	0	0	0	0	0	0	0	0	2	0	0	0	0	0	0	0	0	0	0	0	0	0	0	0	1	0	0	0	0	0	0	1	0	0	0	0	0	0	0	0	0	0	0	0	0	0	1	0	0	0	0	0	0	0	0	0	0	0	0	0	0	0	0	0	0	0	0	0	0	0	0	0	0	0	0	0	1	0	1	0	0	0	0	0	0	0	0	0	0	0	0	0	0	0	0	0	0	0	0	0	0	0	0	0	0	0	0	0	0	0	0	0	0	0	1	1	0	0	0	0	0	0	0	0	0	0	0	0	0	0	0	0	0	0	0	0	0	0	0	0	0	0	0	0	0	0	0	0	0	0	0	0	0	2	0	0	0	0	0	0	0	0	0	0	0	1	0	0	0	0	0	0	0	0	0	0	0	0	0	0	0	0	0	0	0	0	0	0	1	0	1	0	0	0	0	2	0	0	0	0	0	1	0	0	1	0	0	0	0	0	0	0	0	1	0	0	0	0	0	0	0	0	0	0	0	0	0	1	0	1	0	0	0	0	0	1	0	0	0	0	0	0	0	0	0	0	0	0	0	0	1	1	0	0	0	1	0	0	0	0	0	0	0	0	1	1	0	1	0	0	0	0	0	0	0	0	1	0	1	0	0	0	0	0	0	0	0	0	0	0	0	0	0	1	0	0	1	0	0	0	1	0	0	0	0	0	0	0	0	0	0	0	0	0	0	0	0	0	0	0	0	0	0	0	0	0	0	0	0	0	0	0	0	0	0	0	0	0	0	0	0	0	0	0	0	0	0	0	0	0	0	1	1	0	0	0	0	0	0	0	0	0	0	1	0	0	0	0	0	0	0	0	0	0	0	0	0	0	0	0	0	0	0	0	0	0	0	0	0	0	0	0	0	1	0	0	0	0	0	0	0	0	0	0	0	0	0	0	0	0	0	0	0	0	0	0	0	0	0	0	0	0	0	0	0	0	0	1	0	0	0	0	0	0	0	0	0	1	0	0	2	0	1	0	0	0	0	0	0	0	0	0	0	0	0	0	0	0	0	0	0	0	0	0	0	0	0	0	0	0	0	0	0	0	0	0	0	0	0	0	1	0	0	0	0	0	0	0	0	2	0	0	1	0	0	0	0	0	0	0	0	0	0	0	0	0	0	0	0	1	0	0	0	2	0	0	0	0	0	0	0	0	0	0	0	0	0	0	1	0	0	0	0	0	0	0	0	0	0	0	0	1	0	0	0	0	0	0	1	0	0	0	0	0	0	0	0	0	1	0	0	0	0	0	0	0	0	0	0	0	0	0	0	2	0	1	0	0	0	0	0	0	0	0	0	0	0	0	0	0	0	0	0	0	0	0	0	0	0	0	0	0	0	0	1	0	0	1	1	0	0	0	1	0	0	0	0	0	0	0	0	0	0	0	0	0	0	0	0	0	0	0	0	0	1	0	0	0	0	0	0	0	0	0	0	0	0	0	0	0	0	0	0	0	0	0	0	0	0	0	0	0	0	0	1	0	0	0	0	0	0	0	0	0	0	0	0	0	0	0	0	0	0	0	0	0	0	0	0	0	0	0	0	0	0	0	0	0	0	0	0	0	0	0	0	0	0	0	0	0	0	0	0	0	0	0	0	0	0	0	0	0	0	0	0	0	0	0	0	0	0	0	0	0	0	0	0	0	0	1	0	0	0	0	0	0	0	0	0	0	0	0	0	0	1	0	0	0	0	0	0	0	0	0	0	0	0	0	0	1	0	0	0	0	0	0	0	0	0	0	0	0	0	1	0	0	0	1	2	0	0	0	0	0	0	0	1	0	0	0	0	0	0	0	0	0	0	0	0	0	0	0	0	0	0	1	0	0	0	0	0	0	0	0	0	0	0	0	0	0	0	0	0	0	0	0	0	0	0	0	0	0	1	0	0	0	0	0	0	0	0	0	0	0	0	0	1	0	0	0	1	0	1	0	0	0	0	0	0	0	0	0	0	0	0	0	0	0	0	0	0	0	0	0	0	0	1	0	1	0	0	0	0	0	0	0	0	0	0	0	0	0	0	0	0	0	0	0	0	0	0	0	0	0	0	0	0	0	1	0	0	0	0	0	0	0	0	0	0	0	0	0	0	0	0	0	0	0	0	0	0	0	0	0	0	0	0	0	0	0	0	0	0	0	0	0	0	1	0	0	1	0	0	0	0	1	0	0	0	0	1	0	0	0	0	0	0	0	0	0	0	0	0	0	0	1	0	0	0	0	0	0	0	1	0	0	0	0	1	0	0	0	0	0	0	0	0	1	0	0	0	0	0	0	0	0	0	0	0	0	0	0	0	0	0	0	0	0	0	0	0	0	0	1	0	0	0	0	0	0	0	0	0	0	0	0	0	0	0	0	0	0	0	0	0	0	0	0	0	0	0	0	0	0	0	0	0	0	0	1	0	0	0	0	0	0	0	0	0	0	0	0	0	0	0	0	0	0	0	0	0	0	0	1	0	0	0	0	0	0	0	0	0	0	0	0	0	0	0	0	0	0	1	0	0	0	0	0	0	0	0	0	0	0	0	0	0	0	0	0	0	0	1	0	0	1	1	1	0	0	0	0	0	0	0	0	0	0	0	0	0	1	0	0	0	0	0	0	1	0	0	0	0	0	0	0	0	0	0	0	0	0	0	0	0	0	0	0	0	1	0	0	0	0	0	0	0	0	1	0	0	1	0	0	1	0	0	0	0	0	0	0	0	0	0	0	0	1	0	0	0	0	0	0	0	0	0	0	1	0	0	0	0	1	0	0	0	0	0	0	0	1	0	0	0	0	0	0	0	0	0	0	0	0	1	0	0	0	0	0	0	0	0	0	0	0	0	0	0	0	0	0	0	0	0	0	1	0	0	0	0	0	1	0	1	0	0	0	0	0	0	0	0	0	0	0	0	0	0	0	0	0	1	0	0	0	0	0	0	0	1	0	0	0	0	0	0	0	0	1	0	0	0	0	0	0	0	0	0	0	0	0	0	0	0	0	0	0	0	0	0	0	0	0	0	0	0	0	1	0	0	0	0	1	0	0	0	0	0	1	0	0	0	1	0	0	0	0	0	0	0	0	0	0	0	0	0	0	0	0	0	0	0	0	0	0	1	0	0	0	0	0	0	0	2	0	1	0	0	0	0	0	0	0	1	0	0	1	0	0	0	0	0	0	0	0	0	2	0	0	0	0	0	0	0	0	0	0	0	0	0	0	0	0	0	0	0	1	0	0	0	0	0	0	0	1	0	0	0	0	0	0	1	0	0	0	1	0	0	0	0	0	0	1	0	0	0	0	1	0	0	0	0	0	0	0	0	0	0	0	0	0	0	0	0	0	0	0	0	0	0	0	0	0	1	0	1	0	0	0	0	0	1	0	0	1	0	0	0	0	0	1	1	0	1	0	0	0	0	0	0	0	0	0	0	0	0	0	0	0	0	0	1	0	0	1	0	0	0	0	0	0	0	0	0	0	0	0	0	0	0	0	0	0	0	0	0	0	0	0	0	0	0	0	0	1	0	0	0	0	0	0	0	0	0	0	2	0	0	0	0	0	0	0	0	0	0	0	0	0	0	0	0	0	0	0	0	0	0	0	0	0	0	0	0	0	0	0	1	0	0	0	0	0	0	0	0	0	0	0	0	0	0	0	0	0	0	0	0	0	0	0	0	1	0	0	0	0	0	0	0	0	0	0	0	0	0	0	0	0	0	0	1	1	0	0	0	0	0	0	0	0	0	1	0	0	0	0	0	0	0	0	0	0	0	0	1	0	0	0	0	0	1	0	0	0	0	0	0	0	0	0	0	0	0	0	1	0	0	0	0	0	0	0	0	0	1	0	0	0	0	0	0	0	0	0	0	1	0	0	0	0	1	0	0	1	0	0	0	0	0	0	0	0	1	0	0	0	0	1	0	0	0	0	0	0	0	0	0	0	0	0	0	0	0	0	0	0	1	0	0	0	0	0	0	0	0	0	0	0	0	0	0	0	1	0	0	0	1	0	0	0	0	0	0	0	0	0	0	0	0	0	0	0	0	0	0	0	2	0	1	0	0	0	0	1	0	0	0	0	0	0	0	0	0	0	0	0	0	0	1	0	0	0	0	0	0	0	0	0	0	0	0	0	0	0	0	0	0	0	0	0	0	0	0	0	0	0	0	0	1	0	0	0	0	0	0	0	0	0	0	0	0	0	0	0	1	0	0	0	1	0	0	0	0	0	1	0	1	0	0	0	0	1	0	0	0	0	0	0	0	0	0	0	0	0	0	0	0	0	0	1	0	0	0	0	0	0	0	0	0	0	0	0	0	1	0	0	0	0	0	0	0	0	0	0	0	0	0	0	0	1	0	0	0	0	0	0	0	0	0	0	0	0	0	0	0	0	0	0	0	0	0	0	0	0	0	0	0	0	1	0	0	0	0	0	1	0	0	0	0	0	0	1	0	0	0	0	0	0	0	0	0	0	0	0	1	1	0	0	0	0	2	0	0	0	0	0	0	0	0	0	0	0	1	0	0	0	0	0	0	0	0	0	0	0	0	0	0	0	0	0	0	0	0	0	0	0	0	0	0	0	0	1	0	0	0	0	0	0	0	0	0	0	0	0	4	0	0	0	0	0	0	0	0	0	1	0	0	0	0	1	0	1	0	0	0	0	0	0	0	0	0	1	0	1	0	0	0	0	0	0	0	0	0	0	0	0	0	0	2	0	0	0	0	0	0	0	0	0	0	0	0	0	0	0	0	0	0	0	0	0	1	0	0	0	0	0	0	0	0	0	0	0	1	0	0	0	0	0	0	2	0	0	0	0	0	0	0	0	0	1	0	0	0	0	0	0	0	0	0	0	0	0	0	0	0	0	0	0	0	0	0	1	0	0	0	0	0	0	0	0	0	1	0	0	0	1	0	0	0	0	0	0	0	0	0	0	0	0	0	0	1	3	1	0	0	0	1	0	0	0	0	0	0	0	0	0	0	0	0	0	0	0	0	0	0	1	0	0	0	0	0	0	1	0	0	0	0	0	0	1	0	0	0	0	0	0	0	1	0	0	1	0	0	0	1	0	0	1	0	0	0	0	0	0	0	0	0	1	0	0	0	0	0	0	0	0	0	0	0	0	0	0	0	0	0	0	0	0	0	0	0	0	0	0	0	0	0	0	0	1	0	0	0	0	0	0	0	0	0	0	0	0	0	0	1	0	0	0	0	0	0	1	0	0	0	0	0	0	0	0	0	0	0	0	0	0	1	0	1	0	0	0	0	0	0	0	0	0	0	0	0	0	0	0	0	0	0	1	0	0	0	0	0	0	1	0	0	0	0	0	0	0	0	0	0	0	0	0	0	0	1	0	0	0	0	1	0	0	0	0	1	0	0	0	0	0	0	0	0	0	0	0	1	0	0	0	0	1	0	0	0	0	0	0	0	0	0	0	0	0	0	0	0	0	0	0	0	0	0	0	0	0	0	0	1	1	0	0	0	0	0	0	0	1	0	0	0	1	1	0	1	0	0	1	0	1	0	0	0	0	0	0	0	0	0	1	0	1	0	0	0	1	0	0	0	0	0	1	1	0	0	0	0	0	0	0	0	0	0	0	0	0	1	1	0	0	0	0	0	0	0	0	0	0	0	0	1	0	0	0	0	0	0	0	0	2	0	0	0	0	0	1	0	0	0	0	0	0	1	0	0	0	1	0	0	0	1	0	1	0	1	0	0	0	1	0	0	0	0	0	0	0	0	0	0	0	0	0	0	0	0	0	0	0	0	0	0	0	0	0	0	0	0	0	0	1	0	0	0	0	0	0	0	0	0	0	0	0	0	0	0	0	0	1	0	0	0	0	0	0	0	0	0	0	0	0	0	0	0	0	0	0	0	0	0	0	0	0	0	1	0	0	0	1	0	0	0	0	0	0	0	0	0	0	0	0	0	0	0	0	0	0	0	0	0	0	0	0	0	0	0	0	0	0	0	0	0	0	0	0	0	0	0	0	0	0	0	0	0	1	0	0	0	0	0	0	0	1	0	0	0	0	0	0	0	0	1	0	0	0	0	0	0	0	0	0	0	0	0	0	0	0	0	0	0	0	0	0	0	0	0	0	0	0	0	0	0	0	0	0	0	0	0	0	0	0	0	0	0	0	0	1	0	0	0	0	0	0	0	0	0	0	0	0	0	0	0	0	0	0	0	0	0	0	0	0	0	0	1	0	0	0	0	0	0	0	2	0	0	0	0	0	0	0	0	0	0	0	0	0	0	0	0	0	0	0	0	1	0	0	0	0	0	0	0	0	0	0	0	0	0	0	0	0	0	0	1	0	0	0	0	0	0	0	0	0	0	1	0	0	0	0	0	0	0	0	0	0	0	0	0	0	0	0	0	0	0	0	0	0	0	1	0	1	0	0	0	0	0	0	0	0	0	0	0	0	0	0	0	0	0	0	0	0	0	0	0	0	0	0	0	0	0	0	0	0	0	2	0	0	0	0	1	0	0	0	1	0	0	0	0	0	1	0	0	0	0	0	0	0	0	0	0	0	0	0	1	0	0	0	0	0	0	0	0	0	0	0	0	0	0	0	0	0	0	0	0	0	0	0	0	0	0	1	0	0	0	0	0	0	0	0	0	0	0	0	0	0	0	0	0	0	0	0	0	0	0	0	0	0	0	0	0	0	0	0	0	0	0	0	0	0	0	1	0	0	0	0	1	0	0	0	0	0	0	0	0	0	0	0	0	0	0	0	0	0	0	0	0	0	0	0	0	0	0	0	0	0	0	0	0	0	0	0	1	0	0	0	0	0	0	0	0	0	0	0	0	0	0	0	0	0	0	0	0	0	0	0	0	0	0	0	0	0	1	1	0	0	0	0	0	1	0	0	0	0	0	0	0	0	0	0	0	0	0	0	0	0	0	0	0	1	0	0	0	0	0	0	0	0	0	0	0	0	0	0	0	0	0	0	0	0	0	0	0	0	0	0	0	0	0	0	1	0	0	0	0	1	1	0	0	0	0	0	0	0	0	0	0	0	0	0	0	0	0	0	0	1	1	0	0	0	0	1	0	0	1	0	0	0	0	0	0	0	0	0	0	0	0	0	0	1	0	0	3	0	0	0	0	0	0	0	1	0	0	1	0	0	0	0	1	0	0	0	0	0	0	0	0	0	0	0	0	0	0	1	0	0	1	0	1	0	0	1	0	0	0	0	0	0	1	0	0	0	0	0	0	0	0	0	0	0	0	0	0	0	1	0	0	0	0	0	0	1	0	1	0	0	0	0	1	0	0	0	1	1	0	1	0	0	0	0	0	0	0	0	0	0	0	0	0	1	0	0	0	0	0	1	0	0	0	0	0	0	0	0	0	0	0	0	0	0	0	0	0	0	0	0	0	0	0	0	0	0	0	0	0	0	0	2	1	0	0	0	0	0	0	0	0	0	0	0	0	0	0	0	0	1	0	0	0	0	0	0	0	0	0	0	0	0	0	0	0	0	0	0	0	0	0	0	0	0	0	0	0	1	0	0	0	0	1	0	0	0	0	0	0	0	0	0	0	0	0	1	0	0	0	0	0	0	1	0	0	0	0	0	1	0	0	0	0	0	0	0	0	0	0	0	0	0	0	0	0	0	0	0	0	0	1	0	0	1	0	0	0	0	0	2	0	0	0	0	0	0	0	0	0	0	0	0	0	0	0	1	0	0	0	0	0	0	0	0	0	0	0	0	0	0	0	0	0	0	0	0	1	0	0	0	1	0	0	0	0	0	0	0	0	1	0	0	1	0	0	0	0	0	0	0	0	0	0	0	0	0	0	0	0	0	0	0	0	0	0	0	0	0	1	0	0	0	0	0	0	0	0	1	0	0	0	0	1	0	0	0	1	0	1	0	0	0	0	1	0	0	0	1	0	0	1	0	0	0	0	0	0	0	0	1	0	0	0	0	0	0	0	0	0	0	0	0	1	0	0	0	0	0	0	0	0	0	1	0	0	0	0	0	0	1	1	0	0	0	0	0	0	0	0	0	0	1	0	0	0	1	0	1	0	0	0	0	0	0	0	0	0	0	0	1	0	0	0	0	0	0	0	0	0	0	0	0	0	0	0	0	0	0	0	0	0	0	0	0	0	0	0	0	0	0	0	0	0	0	0	0	0	0	0	0	0	0	0	0	0	0	0	0	0	0	0	1	1	0	0	0	0	0	0	0	1	0	0	0	0	0	0	0	0	0	1	0	0	0	0	0	0	1	1	1	2	0	0	0	0	0	0	0	0	0	0	0	0	0	0	0	0	0	0	0	0	0	0	0	1	0	1	1	0	0	0	0	0	0	0	0	0	1	0	0	0	0	0	0	0	1	0	0	1	0	1	0	0	0	0	0	0	0	0	2	0	0	1	0	1	0	0	0	0	0	0	0	0	0	0	0	0	0	0	0	0	0	0	0	0	0	0	0	0	0	0	0	0	1	0	0	0	0	0	0	0	0	0	0	0	0	0	0	0	0	0	0	0	0	0	0	0	0	0	1	0	0	0	0	0	0	0	0	0	0	0	0	0	0	0	0	0	0	0	0	0	1	0	0	0	0	0	0	0	0	0	0	2	0	0	0	0	0	0	1	1	0	0	0	0	0	0	0	0	0	0	0	0	0	0	0	0	0	0	0	0	0	0	0	0	0	0	0	0	0	0	1	0	0	0	0	0	0	0	0	0	0	1	0	0	0	0	0	0	0	0	0	1	0	0	0	0	0	0	0	0	0	0	1	0	0	0	0	0	0	0	0	0	0	0	0	0	0	0	0	0	0	0	0	0	0	0	0	0	0	0	0	0	0	0	0	0	0	0	0	0	0	0	0	0	0	0	0	0	0	0	0	0	0	0	0	0	0	0	0	1	0	0	1	0	0	0	0	0	0	0	0	0	0	0	0	0	0	0	0	0	1	0	0	1	0	0	0	0	0	0	0	0	0	0	0	0	0	0	0	0	0	0	0	0	0	0	0	0	0	0	0	0	0	1	0	0	0	1	0	0	0	0	0	0	0	0	0	0	0	0	0	0	0	0	0	0	0	0	1	0	0	0	0	0	0	0	0	0	0	0	0	0	0	0	0	0	0	0	0	0	0	0	0	0	0	0	1	1	0	0	0	0	0	0	0	0	0	0	0	0	0	0	0	0	0	0	0	0	0	0	0	0	0	0	0	0	0	0	0	0	0	0	0	1	0	0	0	0	1	0	0	0	0	0	0	0	0	0	1	0	0	0	0	0	0	0	0	0	0	0	0	0	0	0	0	0	0	0	0	0	0	0	1	0	1	2	0	0	0	0	0	0	0	0	0	0	0	0	0	0	0	0	0	0	0	0	0	0	0	0	0	0	0	0	2	0	0	0	1	0	0	0	0	0	0	0	0	0	0	0	0	0	2	0	0	0	0	0	0	0	0	1	0	0	1	0	0	0	0	0	0	1	0	0	0	0	0	0	0	0	0	0	0	0	0	0	0	0	0	0	0	1	0	0	0	0	0	0	0	0	0	0	0	0	0	1	0	0	0	0	0	0	0	0	0	0	0	0	1	0	0	0	0	0	0	0	1	0	0	0	0	0	0	0	0	0	0	0	0	1	0	0	0	0	0	0	0	0	0	0	0	0	0	0	0	0	0	0	0	0	0	0	0	0	0	0	0	1	0	0	1	0	0	0	0	0	0	1	0	0	0	0	0	0	0	1	0	0	0	0	0	0	0	2	0	0	0	0	0	0	0	0	1	0	0	0	0	0	0	0	0	0	0	0	0	0	0	1	0	0	0	0	0	0	0	0	0	0	0	1	0	0	0	0	0	0	0	0	0	0	0	0	0	0	0	0	0	0	0	0	0	0	0	0	0	0	0	1	1	1	0	0	0	0	0	1	1	1	0	1	0	0	0	0	1	0	0	0	0	0	0	0	0	0	0	0	0	0	0	0	0	0	0	0	0	0	0	0	0	0	0	0	0	1	0	1	0	0	0	0	0	0	0	0	0	0	0	0	0	0	1	0	0	0	0	0	0	0	0	1	0	0	0	0	0	1	0	0	0	0	0	0	0	0	0	0	0	0	1	0	0	0	0	0	0	0	0	1	1	0	0	0	0	0	0	0	0	0	1	0	0	0	0	0	0	0	0	0	0	0	0	0	0	0	0	0	1	0	0	0	0	0	0	0	0	0	0	0	0	0	0	0	0	0	0	0	0	0	0	0	0	0	1	0	0	0	0	0	0	0	0	0	0	0	0	0	0	0	0	0	0	0	1	0	0	0	0	0	0	0	0	0	1	1	1	0	1	0	0	0	1	0	0	0	0	0	0	1	0	0	0	0	0	0	0	0	0	0	0	0	1	0	0	0	0	0	0	0	0	0	0	0	1	0	0	0	0	0	0	0	0	0	0	0	0	0	0	0	0	1	0	1	0	0	0	0	0	0	0	1	0	0	0	0	0	0	0	1	0	0	0	0	0	0	0	0	0	1	0	1	0	0	1	1	0	0	0	0	0	2	0	0	0	0	0	0	0	0	0	1	0	0	0	0	0	0	0	0	0	0	0	0	0	0	1	0	0	0	0	0	2	0	0	0	0	0	0	0	0	0	0	0	0	0	0	0	0	0	0	0	0	0	0	0	0	0	0	0	0	0	0	0	0	0	0	0	0	0	0	0	0	0	0	0	0	0	0	1	0	0	0	0	0	0	0	0	0	0	0	0	0	0	0	0	0	0	0	0	0	0	0	0	0	1	0	1	0	2	0	1	0	0	0	0	0	0	0	1	0	0	0	0	0	0	1	1	0	0	0	0	0	1	0	1	0	0	0	0	0	0	0	0	2	0	0	0	0	0	0	0	0	0	0	0	0	0	0	0	0	0	0	0	0	0	0	0	1	0	0	0	1	0	0	0	0	0	0	0	0	0	0	0	0	2	1	1	0	0	0	0	0	0	0	0	0	0	0	0	0	0	0	0	0	0	0	0	2	0	0	0	0	0	0	1	0	0	0	0	0	0	0	0	0	0	1	1	0	0	0	1	0	0	0	0	0	0	0	0	0	0	0	1	0	0	0	0	0	0	0	0	0	0	0	0	0	0	1	0	0	0	0	0	0	0	0	0	0	0	0	0	0	0	0	1	0	1	0	0	0	0	0	1	0	0	0	0	0	0	0	0	0	0	1	0	0	0	1	0	0	0	0	0	1	0	0	0	0	0	0	1	0	0	0	0	0	0	0	0	0	1	0	0	1	0	0	0	0	0	0	0	0	0	0	0	0	0	0	0	0	0	0	0	0	0	0	0	0	0	0	0	0	0	0	0	0	0	0	0	0	0	0	0	0	0	0	0	0	0	0	0	0	0	0	0	0	0	1	1	0	0	0	0	1	0	0	1	0	0	0	0	0	0	0	0	0	0	0	0	0	0	0	0	0	0	0	0	0	0	0	0	1	0	0	0	0	0	0	0	0	0	0	0	0	0	0	1	0	0	0	0	0	0	0	0	0	0	0	0	0	0	0	0	0	0	0	1	0	0	0	0	0	0	0	0	0	0	0	0	0	0	0	0	0	0	2	0	0	0	0	1	0	0	0	1	0	0	0	0	0	0	0	0	0	0	0	0	0	0	0	0	0	0	0	0	0	0	0	2	0	0	1	0	0	0	0	0	0	1	0	0	0	0	0	0	0	0	0	0	1	0	0	0	0	0	1	0	0	0	0	0	0	0	0	0	0	0	0	0	0	0	1	0	0	0	0	0	1	0	0	0	0	0	0	0	0	0	0	0	0	0	0	0	1	0	1	0	0	0	0	0	0	0	0	0	0	1	0	0	1	1	0	1	0	0	0	0	0	0	0	0	0	0	1	0	0	0	0	0	0	0	0	0	0	0	0	0	1	0	0	1	0	0	0	0	1	0	0	0	0	0	0	1	0	1	0	0	0	0	0	0	0	0	1	0	0	0	2	0	0	1	1	0	0	0	0	0	0	0	0	0	0	0	0	0	0	0	0	0	0	0	0	1	0	0	0	0	0	0	0	0	0	0	0	0	0	0	0	0	1	0	0	0	0	1	0	0	0	0	1	0	0	0	3	0	0	0	0	0	0	0	0	0	0	0	0	0	1	1	0	0	0	1	0	0	0	0	0	0	0	0	0	0	0	0	1	0	0	0	0	0	0	1	0	1	0	0	0	0	0	1	0	0	0	0	0	0	0	1	0	1	0	0	0	1	0	0	0	0	0	0	1	0	1	0	0	0	0	0	0	0	0	0	1	0	0	0	0	0	0	0	0	0	0	0	0	0	0	0	1	0	0	2	0	0	0	0	0	0	1	0	0	0	0	0	0	0	0	0	0	0	0	0	0	0	1	0	0	0	1	0	0	0	0	0	0	0	0	0	0	0	0	0	0	0	0	0	0	0	0	1	0	0	0	3	0	0	1	0	0	0	0	0	0	0	0	0	0	1	0	0	0	0	1	0	0	0	0	0	0	0	0	0	0	0	0	0	0	0	0	0	0	0	0	0	0	0	0	0	0	0	0	0	0	0	0	0	0	0	0	0	0	0	0	0	0	0	0	0	0	0	0	0	0	0	0	0	0	0	0	1	0	0	0	0	0	0	0	0	0	0	0	0	0	0	0	0	0	0	1	0	0	1	0	0	0	0	0	0	0	0	0	0	0	0	0	0	0	0	0	0	0	0	0	0	0	0	0	0	0	0	0	0	0	0	0	0	0	0	1	0	0	1	0	0	1	0	0	0	0	0	0	0	0	0	0	0	0	0	0	0	0	0	0	0	0	0	0	0	0	0	0	1	2	0	0	0	0	0	0	1	0	0	0	0	1	0	0	0	0	0	0	0	0	0	0	0	0	0	1	0	0	0	0	0
N0.HOG0004396	0	0	0	0	0	1	0	0	0	0	0	0	0	0	1	0	0	0	0	0	0	0	0	0	0	0	0	0	0	0	0	0	0	0	0	0	0	1	0	0	0	0	0	0	0	0	0	0	0	0	0	0	1	0	0	0	0	0	0	0	0	0	0	0	0	0	0	0	0	0	0	0	0	0	0	0	0	0	0	0	0	0	0	0	0	0	0	0	0	0	0	0	0	0	0	0	0	0	0	0	0	0	0	0	0	0	0	1	0	0	0	0	0	0	0	0	0	0	0	0	0	0	0	1	0	0	0	0	1	0	0	0	0	0	0	0	0	0	0	1	0	0	0	0	0	0	0	0	0	0	0	0	0	0	0	0	0	0	0	0	0	0	1	1	1	0	0	0	0	0	0	0	0	0	1	0	0	0	0	0	0	0	0	0	0	0	0	0	0	0	0	0	0	0	0	0	0	1	0	0	1	0	1	0	0	0	0	0	0	0	0	0	1	0	0	0	0	0	0	0	0	0	0	0	0	0	0	0	0	0	1	0	0	0	0	0	0	0	0	1	0	0	0	0	0	0	0	0	0	0	0	0	0	0	0	0	0	0	0	0	0	0	0	1	0	0	0	0	0	0	0	0	0	0	0	0	1	0	0	0	0	0	0	0	0	0	0	1	0	0	0	0	0	0	0	0	0	0	0	0	0	0	0	0	0	0	0	0	0	0	1	0	0	0	0	0	0	0	1	0	0	0	0	1	0	0	0	0	0	0	0	0	0	0	1	0	0	0	0	0	0	0	0	0	0	0	0	0	0	0	0	0	0	0	0	0	0	0	0	0	0	0	0	1	0	0	0	0	0	0	0	1	0	1	0	0	0	0	0	0	0	0	0	0	0	0	0	0	0	0	0	0	0	0	0	0	0	0	0	0	0	0	0	0	0	0	0	0	0	0	0	0	0	0	0	0	0	1	0	0	0	0	0	0	0	0	0	0	0	0	0	0	0	0	0	0	0	0	0	0	0	0	0	0	0	0	0	0	0	0	0	0	0	0	0	0	0	1	0	0	0	0	0	0	0	0	0	0	0	0	0	0	0	0	0	0	0	0	0	0	0	0	0	0	0	0	0	1	0	0	0	0	0	0	0	0	0	0	1	0	0	0	0	0	0	0	0	0	0	0	0	0	0	0	0	0	0	0	0	0	0	0	0	0	0	0	0	0	0	0	0	0	0	0	1	0	0	0	0	0	0	0	0	0	0	0	0	0	1	0	0	0	0	0	0	0	0	0	0	0	0	0	0	0	1	0	0	0	0	0	0	0	0	0	0	0	0	0	0	0	0	0	0	0	0	0	0	0	0	0	0	0	0	1	0	0	0	0	0	0	0	0	0	0	0	0	0	0	0	0	0	0	0	0	0	0	0	0	0	0	0	0	0	0	0	0	0	0	0	0	0	0	0	0	0	0	0	0	0	0	0	0	0	0	0	0	0	0	0	0	0	0	0	0	0	0	0	0	0	0	0	0	0	0	0	0	0	0	0	0	0	0	0	1	0	0	0	0	0	0	0	0	0	0	0	0	0	0	0	0	0	0	0	0	0	1	0	0	0	0	0	0	1	0	1	0	0	0	0	0	0	0	0	0	0	0	0	0	0	1	0	1	0	0	0	0	0	0	0	0	0	0	0	0	0	0	0	0	0	0	0	0	0	0	0	0	0	0	0	0	0	0	0	0	0	0	0	0	0	0	0	0	0	0	0	0	0	0	0	0	0	0	0	0	0	0	0	0	0	0	0	0	1	0	0	0	0	0	0	1	0	0	0	0	0	0	0	0	0	1	0	1	0	0	0	0	0	0	0	1	0	0	0	0	0	0	0	0	1	0	0	0	0	0	0	1	0	0	0	0	0	0	0	0	0	0	0	1	1	0	0	0	1	1	0	0	0	0	0	0	0	0	0	0	0	0	0	1	0	0	0	1	0	0	0	0	0	0	0	0	1	0	0	0	0	0	0	0	1	0	0	0	0	0	0	0	0	0	0	0	0	0	0	0	0	0	0	0	0	0	0	0	0	0	0	0	0	0	0	0	0	0	0	0	0	0	0	0	0	0	0	0	0	0	0	0	0	0	0	0	0	0	0	0	0	0	0	0	1	1	0	0	0	0	0	0	0	0	0	0	0	0	0	0	0	0	0	0	0	0	0	0	1	0	0	0	0	0	0	0	0	0	1	0	0	1	1	0	0	0	0	0	0	0	1	0	0	0	0	0	0	0	0	0	0	0	0	0	0	0	0	0	0	0	0	0	0	0	0	0	0	0	0	0	0	0	0	0	0	0	0	0	0	0	0	0	0	0	0	0	0	0	0	0	0	0	0	0	0	0	0	0	0	0	0	0	0	0	0	0	0	0	0	0	0	0	0	0	0	0	0	0	0	0	0	0	0	0	0	0	0	0	0	0	0	0	0	0	0	0	0	0	0	0	0	0	0	0	0	0	0	0	0	0	0	0	0	0	0	0	1	0	0	0	0	0	0	1	0	0	0	0	0	0	0	0	1	0	0	0	0	0	0	0	0	0	0	0	1	0	0	0	0	0	0	0	0	0	0	0	0	1	0	0	0	0	0	0	0	0	0	0	0	0	0	0	0	0	0	0	0	0	0	0	0	0	0	1	0	0	0	0	0	0	0	0	0	0	0	0	0	0	0	1	0	0	0	0	0	0	0	0	0	0	0	0	0	0	0	0	0	0	0	0	0	0	0	1	0	0	0	0	0	0	0	0	0	0	0	0	0	0	0	0	0	0	0	0	0	1	0	1	0	0	0	0	0	0	0	0	0	0	0	0	0	0	0	0	0	0	0	0	0	0	0	0	0	0	0	0	0	0	0	0	0	0	0	0	0	0	0	0	0	0	0	1	0	0	0	0	0	0	0	0	0	0	0	0	0	0	0	0	0	0	0	0	0	0	0	0	0	0	0	1	0	0	0	0	0	0	0	0	0	0	0	0	0	0	0	0	0	0	0	0	0	0	0	0	0	0	0	0	1	0	0	0	0	0	0	0	0	0	0	0	0	0	2	0	0	0	0	0	0	0	0	0	0	0	0	0	0	0	0	0	0	0	0	0	0	1	0	0	0	0	0	0	0	0	1	0	0	0	0	0	1	0	0	0	0	1	0	0	0	0	0	0	0	0	0	0	0	0	0	0	0	0	0	0	0	0	0	1	0	0	0	1	0	0	0	0	0	1	0	0	0	0	0	0	0	0	1	0	0	0	0	0	0	1	0	0	0	0	0	0	0	0	0	0	0	0	0	0	0	0	0	0	0	0	0	0	0	1	0	0	0	0	0	0	0	0	0	0	0	0	0	0	0	0	0	0	0	0	0	0	0	0	0	0	0	0	0	0	1	0	0	0	0	0	0	0	0	0	0	0	0	0	0	0	0	0	0	0	0	0	0	0	0	0	0	0	0	0	0	0	0	0	1	0	0	0	0	0	0	0	0	0	0	0	0	0	0	0	0	0	0	1	0	0	0	0	0	1	0	0	0	0	0	0	0	0	0	0	0	0	0	0	0	0	2	0	0	0	0	0	0	0	0	0	0	0	0	0	0	0	0	0	0	0	0	1	0	0	0	0	0	0	0	0	1	0	0	0	0	0	0	0	0	0	0	0	0	0	0	0	0	0	0	0	0	0	0	0	0	0	0	0	0	0	0	0	0	0	0	0	0	0	1	0	0	0	0	0	0	0	0	0	0	0	0	0	0	0	0	0	0	0	0	0	1	0	0	0	0	0	0	0	0	0	0	0	0	0	0	1	0	0	1	0	0	0	0	0	0	0	0	0	1	0	0	0	0	0	0	0	0	0	0	0	0	0	0	0	0	0	0	0	1	0	0	0	0	0	0	0	0	0	0	0	0	0	0	0	0	0	0	0	0	0	0	0	0	0	0	0	1	0	0	1	1	0	0	0	0	0	0	0	0	0	0	0	0	0	0	0	0	0	0	0	0	0	0	0	0	0	0	0	0	0	0	0	1	0	0	0	0	0	0	0	0	0	0	0	0	0	0	0	0	0	0	0	0	0	0	0	0	0	0	0	0	0	0	1	0	0	1	0	0	0	0	0	0	1	0	0	0	0	0	0	0	0	0	0	0	0	0	0	0	0	0	1	1	0	0	0	0	0	0	0	0	0	0	0	0	0	0	0	0	0	0	0	0	0	0	0	0	0	0	1	0	0	0	0	0	0	0	0	0	0	1	0	0	0	0	0	0	0	0	0	0	0	0	0	0	0	0	0	0	0	0	0	0	0	0	0	0	0	0	0	0	0	0	1	0	0	0	0	1	0	0	0	0	0	0	1	0	0	0	0	0	0	0	0	0	0	0	0	0	0	0	0	0	0	0	0	0	0	0	0	0	0	0	0	0	0	1	0	1	0	1	0	0	0	0	0	0	0	0	0	0	0	0	0	0	0	0	0	0	0	0	0	0	0	1	0	0	0	0	0	0	0	0	0	1	0	1	0	0	1	0	0	0	0	0	0	0	0	0	0	0	0	1	0	0	0	0	0	0	0	0	0	0	0	0	0	0	0	0	1	0	0	0	0	0	0	0	0	0	0	0	0	0	0	0	0	0	0	0	0	0	0	0	1	0	0	0	0	0	0	0	0	0	0	0	0	0	0	0	0	0	0	0	0	0	0	0	0	0	0	0	0	1	0	0	0	0	0	0	0	0	0	0	0	0	0	0	0	0	0	0	1	1	0	0	0	1	0	0	0	0	0	0	0	0	0	0	0	0	0	0	0	0	0	0	0	0	0	0	0	0	0	0	0	0	0	1	0	0	0	1	0	0	0	0	0	0	0	0	0	0	0	0	0	0	0	0	0	0	0	0	0	0	0	1	0	0	0	0	0	0	0	0	0	0	0	0	0	0	0	0	0	0	0	1	0	0	0	0	0	0	0	0	0	0	0	0	1	0	0	0	0	0	0	0	0	0	0	1	0	0	0	0	0	0	0	0	0	0	0	0	0	0	0	0	0	0	0	0	0	0	0	0	0	0	0	0	1	0	0	0	0	0	0	0	0	0	0	0	0	1	0	0	0	0	0	0	0	0	1	0	0	1	0	0	0	0	0	1	0	0	0	0	0	0	0	0	0	0	0	0	0	0	0	0	0	0	0	0	0	0	0	0	0	0	0	0	0	0	0	0	0	1	0	1	0	0	0	0	0	0	0	1	0	0	0	0	0	0	0	0	0	0	0	0	0	1	0	0	0	0	0	0	0	0	0	0	0	0	0	0	0	0	0	0	0	0	1	0	0	0	0	1	0	0	0	0	0	0	0	0	0	0	0	0	0	0	0	0	0	0	0	0	0	0	0	0	0	0	0	0	0	0	0	0	0	0	0	0	0	0	0	0	0	0	0	0	0	0	0	0	0	0	0	1	0	0	0	1	0	0	0	0	0	0	0	0	0	0	0	0	0	0	0	1	0	0	0	0	0	0	0	0	0	0	1	0	0	0	0	0	0	0	0	0	0	0	0	0	0	0	0	0	0	0	0	0	1	0	0	0	0	0	1	0	0	0	1	0	0	1	0	0	0	0	0	0	0	0	0	1	0	0	0	0	0	0	0	0	0	0	0	0	0	0	0	0	0	0	0	0	0	0	0	0	1	0	0	0	0	0	1	0	0	0	0	0	0	0	0	0	0	0	0	0	0	0	0	0	0	0	0	0	0	0	0	0	0	0	0	1	0	0	0	0	0	0	0	0	0	0	0	0	0	1	0	0	0	0	0	0	0	0	0	0	1	0	0	0	1	0	0	1	0	1	0	0	0	0	0	0	0	0	0	0	1	0	0	0	1	0	0	0	0	0	0	0	0	0	1	0	0	0	0	0	0	0	0	0	0	0	0	0	0	0	0	0	0	0	0	0	0	0	0	0	0	0	0	0	0	0	0	0	0	0	1	0	0	1	0	0	0	0	0	0	0	0	0	0	0	0	0	0	0	0	0	0	0	0	0	0	0	0	0	0	0	0	0	0	0	0	0	0	0	0	0	0	0	0	0	0	0	0	0	1	1	0	0	1	0	0	0	0	0	0	0	0	0	0	1	0	0	0	0	0	0	0	0	0	0	0	1	0	0	0	0	0	0	0	0	0	0	0	0	0	0	0	0	0	0	0	0	0	0	0	0	0	0	0	0	0	0	0	0	0	0	0	0	0	0	0	0	0	0	0	1	0	0	0	0	0	0	0	0	0	0	0	0	0	0	0	0	0	0	0	0	0	0	0	0	0	0	0	0	0	0	0	0	0	0	0	0	0	1	1	0	0	0	0	0	0	0	0	0	0	0	0	0	0	0	0	0	0	0	0	0	0	0	0	0	0	0	0	0	0	0	0	0	0	0	0	1	0	0	1	0	0	0	0	0	0	0	0	0	0	0	0	0	0	0	0	0	0	2	0	0	0	0	0	0	0	0	0	0	0	0	0	0	0	0	0	0	0	0	0	0	0	0	0	0	0	0	0	0	0	0	0	0	0	0	0	0	0	0	0	0	0	0	0	0	0	0	0	0	0	0	0	1	0	0	0	0	0	0	1	0	0	0	0	0	1	0	0	0	0	0	0	0	0	0	0	0	0	0	0	0	0	0	0	0	0	0	0	0	0	0	0	0	0	0	0	0	0	0	0	0	0	0	0	0	0	0	0	0	0	0	0	0	0	0	0	0	0	0	0	0	0	0	0	1	0	0	0	0	0	0	0	0	0	0	0	0	1	0	0	0	0	0	0	0	0	1	0	0	1	0	0	1	0	0	0	0	0	0	0	0	1	0	0	0	0	0	0	0	0	0	0	0	0	0	0	0	0	0	0	0	0	0	1	0	0	0	0	2	0	0	0	0	0	0	0	0	0	0	0	0	0	0	0	0	0	0	0	0	0	0	0	0	0	0	0	0	0	0	0	0	0	0	0	0	0	0	0	0	0	0	0	0	0	0	0	0	0	0	0	0	0	0	0	0	0	0	0	1	0	0	0	1	0	0	0	0	0	0	0	0	0	0	0	0	0	0	0	0	0	0	0	0	0	0	0	0	0	0	0	0	0	0	0	0	0	0	0	0	0	0	0	0	0	0	0	0	0	0	0	0	0	0	0	0	0	0	0	0	0	0	0	0	0	0	0	0	0	0	0	0	0	0	0	1	0	0	0	0	0	0	0	0	0	0	0	0	0	0	0	0	0	0	1	0	0	0	0	0	0	0	0	0	0	0	0	0	0	0	0	0	0	0	0	0	0	0	0	0	0	0	0	0	0	0	0	0	0	0	0	0	0	0	0	0	1	0	0	0	0	0	0	0	0	0	0	0	0	0	0	0	0	0	0	0	0	0	0	0	0	0	0	0	0	0	0	1	0	0	0	0	0	0	0	0	0	0	0	0	1	0	0	0	0	0	0	0	0	0	1	0	0	0	0	0	0	0	0	0	0	0	0	0	0	0	0	1	0	0	0	0	0	0	0	0	0	0	0	0	0	0	0	0	0	0	0	0	1	0	0	0	0	0	0	0	0	0	0	0	0	0	0	0	0	0	0	0	0	0	0	0	0	0	0	0	0	0	0	0	0	0	1	0	0	0	0	0	3	0	0	0	0	0	0	0	0	0	0	0	0	0	0	0	0	0	0	0	0	0	0	0	0	0	0	0	0	0	0	0	0	0	0	0	0	0	0	0	0	0	0	0	0	0	0	0	0	0	0	0	0	0	0	0	0	0	0	0	0	0	0	0	0	0	0	0	0	0	0	0	0	0	0	0	0	0	0	0	0	0	0	0	0	0	0	0	0	0	0	1	0	0	0	1	0	0	0	0	0	0	0	0	0	0	0	0	0	0	0	0	0	0	0	3	0	0	0	0	0	0	0	0	0	0	0	0	0	0	0	0	0	0	0	0	0	0	0	0	0	0	1	0	0	0	0	0	0	0	0	0	0	0	0	0	0	0	0	0	0	0	1	0	0	0	0	0	0	0	0	0	0	0	0	0	0	0	0	0	2	0	0	0	0	0	0	0	0	0	0	0	0	0	0	0	0	0	0	0	0	0	0	0	0	0	0	0	0	0	2	0	0	0	0	0	0	0	1	0	0	0	0	0	1	0	0	0	0	0	0	0	0	0	0	0	0	0	0	0	0	0	0	0	0	0	0	0	0	0	0	0	0	0	0	0	0	0	0	0	0	0	0	0	1	0	0	0	0	0	0	0	0	0	0	0	1	0	0	1	0	0	0	0	0	0	0	0	0	1	0	1	0	0	0	0	0	0	0	0	0	0	0	0	0	0	0	0	0	0	0	0	0	1	0	0	0	0	0	0	0	0	0	0	0	0	0	0	0	0	0	0	1	0	0	0	0	0	0	0	1	0	0	0	0	0	0	0	0	0	0	0	0	0	0	0	0	0	0	0	1	0	0	0	0	0	0	0	0	0	0	0	0	0	0	0	0	0	0	0	0	0	0	0	0	0	0	0	0	1	0	0	0	2	0	0	0	0	0	0	0	0	0	0	0	0	0	1	0	0	0	0	0	0	0	0	0	0	0	0	0	0	0	0	0	0	0	0	0	0	1	0	0	0	0	0	0	1	0	0	1	0	0	0	0	0	0	0	0	0	0	1	0	0	0	0	0	0	0	0	0	0	0	0	0	0	0	0	0	0	0	0	0	0	0	0	0	0	0	0	0	0	0	1	0	0	0	0	0	0	0	0	0	0	0	0	0	0	0	0	0	0	0	0	1	0	0	0	0	0	0	0	0	0	0	0	0	0	0	0	0	0	0	0	0	0	0	0	0	0	0	0	1	0	0	0	0	2	0	0	1	0	0	0	0	0	0	0	0	0	1	0	0	0	0	0	0	0	0	0	0	0	0	0	0	0	0	0	0	0	0	0	0	0	0	0	0	0	0	0	0	0	0	0	0	0	0	0	0	0	0	0	0	0	0	1	0	0	0	0	0	0	0	0	0	0	0	2	0	0	0	0	0	0	0	0	0	0	0	0	0	0	0	0	0	0	0	0	0	0	0	0	0	0	0	0	0	0	1	0	0	0	0	0	0	0	0	0	0	0	0	0	0	0	0	0	0	0	0	0	0	0	0	0	0	1	0	0	0	0	0	0	0	0	0	0	0	0	0	0	0	0	0	0	0	0	1	0	0	0	0	0	0	0	0	1	0	0	0	0	0	0	0	0	0	0	0	0	0	0	0	0	0	0	0	0	0	1	0	1	0	0	0	0	0	0	0	0	0	0	0	0	0	0	0	0	0	0	0	0	0	0	0	0	0	0	0	0	0	0	0	0	0	0	0	0	0	0	0	0	0	0	0	0	0	0	0	0	0	0	0	1	0	0	0	0	0	0	0	0	0	0	0	2	0	0	0	0	0	0	0	0	0	0	0	0	0	0	0	0	0	0	0	0	0	0	0	0	0	0	0	0	0	0	0	0	0	0	0	0	0	0	1	0	0	0	0	0	0	0	1	0	0	0	0	0	1	0	0	0	0	0	0	0	1	0	0	0	0	0	0	0	0	0	0	0	0	0	0	0	1	0	0	0	0	0	0	0	0	0	0	0	0	0	0	0	0	0	1	0	0	0	1	0	0	0	0	0	0	0	0	0	0	0	0	0	0	0	0	0	0	1	0	1	0	0	0	0	1	0	0	0	0	0	0	0	0	0	0	0	0	1	0	1	0	0	1	1	0	0	0	0	0	0	0	0	0	0	0	0	0	0	0	0	0	0	0	0	0	1	0	0	0	0	0	0	0	0	0	1	0	0	0	0	0	0	0	0	0	0	0	0	0	0	0	0	0	0	0	0	0	0	0	0	0	1	0	0	0	1	0	0	0	1	0	0	0	0	0	0	0	0	0	0	0	0	0	0	0	0	0	0	0	0	0	0	0	0	0	0	0	0	0	0	0	0	0	0	1	1	0	0	0	0	0	0	0	0	0	0	0	0	0	0	0	0	0	0	0	0	0	0	0	0	0	1	0	0	0	0	0	0	0	0	0	0	0	0	0	1	0	0	0	0	0	0	0	0	0	0	0	0	0	0	0	0	0	0	0	0	0	0	0	1	0	0	0	0	0	0	0	0	1	0	0	0	0	0	0	0	0	0	0	0	0	0	0	0	0	0	0	1	0	0	0	0	0	0	0	0	0	0	0	0	0	0	0	0	0	0	0	0	0	0	0	0	0	0	0	0	0	0	1	0	0	0	0	0	0	0	0	0	0	0	0	0	0	0	0	0	0	0	0	0	0	0	0	0	0	0	0	0	0	0	0	0	0	1	0	0	0	0	0	0	0	0	0	0	0	0	0	0	0	0	0	0	0	0	0	0	0	1	0	0	0	0	0	0	0	0	0	0	0	0	0	0	0	0	0	0	0	0	0	0	0	0	0	1	0	0	0	0	0	0	0	0	0	0	0	0	0	0	0	0	0	0	0	0	0	0	0	0	0	0	0	0	0	0	0	1	0	0	0	0	0	0	0	0	0	1	0	0	0	0	0	0	0	0	0	0	0	0	0	0	1	0	0	0	0	0	0	0	0	0	0	0	0	0	0	0	0	0	0	0	0	1	0	0	0	0	0	0	0	0	0	0	0	0	0	0	0	0	0	0	0	0	0	0	0	0	1	0	0	0	0	0	0	0	0	0	0	0	0	1	0	0	0	0	0	0	0	0	0	0	0	0	0	0	0	0	0	0	0	0	0	0	0	1	0	0	0	0	0	0	0	0	0	0	0	0	0	0	0	0	0	1	0	0	0	0	0	0	0	1	0	0	0	0	0	0	0	0	0	0	0	0	0	0	0	0	0	0	0	0	0	0	0	0	0	0	0	0	0	0	0	0	0	0	0	0	0	0	0	0	0	0	0	0	0	0	0	0	0	0	0	0	0	0	0	0	0	0	0	0	0	0	0	0	0	0	0	1	0	0	0	0	0	0	0	0	0	0	0	0	0	0	0	1	0	0	0	0	2	0	0	0	0	0	0	0	1	0	0	0	0	0	0	0	0	0	0	0	0	0	0	0	0	0	0	0	0	0	0	0	1	0	0	0	0	0	0	0	0	0	1	0	0	0	0	0	0	0	0	0	0	0	0	0	0	0	0	1	0	0	0	0	0	0	0	0	0	0	1	0	0	0	0	0	0	0	0	0	0	0	0	0	0	0	0	0	0	1	0	0	0	0	0	0	0	0	0	0	0	0	0	0	0	0	0	0	0	0	0	0	0	0	1	0	0	0	0	0	0	0	0	0	0	0	0	0	0	0	0	0	0	0	0	0	1	0	0	0	0	0	1	0	0	0	0	0	0	0	0	0	0	0	0	0	1	0	2	1	0	0	0	0	0	0	0	0	0	0	0	0	0	0	0	0	0	0	0	0	0	0	0	0	0	1	0	0	0	0	0	0	0	0	0	0	0	0	0	0	0	0	0	0	0	0	0	0	0	0	0	0	0	0	0	0	0	0	0	0	0	0	0	0	0	0	0	1	0	0	0	0	0	0	1	0	0	0	0	0	0	0	0	0	0	0	0	0	0	0	0	0	0	0	0	0	0	0	0	0	0	0	0	0	0	0	0	0	0	0	0	0	0	0	0	0	0	0	0	1	0	0	0	1	0	1	0	0	0	0	0	0	0	0	1	0	0	0	0	0	0	0	0	0	0	0	0	0	0	0	0	0	0	0	0	0	0	0	0	0	0	0	0	0	0	0	0	0	0	0	0	0	0	1	0	0	0	0	0	0	0	0	0	0	0	0	0	0	0	0	0	0	0	0	0	0	0	2	0	0	0	0	0	0	0	0	0	0	0	0	0	0	0	0	0	0	0	0	0	0	0	0	0	0	0	0	0	0	0	0	0	0	0	1	0	0	0	0	0	0	0	0	0	0	0	0	0	0	0	0	0	0	0	0	0	0	0	0	0	0	0	0	0	0	0	0	0	0	0	0	0	0	0	0	0	0	2	0	0	1	0	0	0	0	0	0	0	0	0	0	0	0	0	0	1	0	0	0	0	0	0	0	0	0	0	0	0	0	0	0	0	0	0	0	0	0	0	0	0	0	0	0	0	0	0	0	0	0	0	0	0	0	0	0	0	0	0	0	0	0	0	0	0	0	0	0	0	0	0	0	0	0	0	0	0	0	0	0	0	0	0	0	0	0	0	0	0	0	0	0	0	0	0	0	0	0	0	0	0	0	0	0	0	0	0	0	1	2	0	0	0	0	0	0	1	0	0	0	0	0	0	0	0	0	0	0	0	0	0	0	0	2	0	0	0	0	0	0	0	0	0	0	0	1	0	0	0	0	0	0	1	0	0	0	0	0	1	0	0	0	0	0	0	0	0	0	0	0	0	0	0	1	0	0	0	0	0	0	0	0	0	0	0	0	0	0	0	0	1	1	0	0	0	0	0	0	0	0	0	0	1	0	0	0	0	0	0	0	0	0	0	0	0	0	0	0	0	0	0	0	0	0	0	0	0	0	0	0	0	0	0	0	0	0	0	0	0	0	0	0	0	0	0	0	0	0	0	0	0	0	0	1	0	1	0	0	0	0	0	0	0	0	0	0	0	0	0	0	0	0	0	0	0	0	0	0	0	0	0	0	0	1	0	0	0	0	0	0	0	0	0	0	0	0	0	0	0	1	0	0	0	0	0	0	0	0	0	0	0	0	0	0	0	0	0	0	0	0	0	0	0	0	0	0	0	0	0	0	0	0	0	0	1	0	0	0	0	0	0	0	0	0	0	0	0	0	0	0	0	0	0	0	0	0	0	0	0	0	0	0	0	1	0	0	0	0	0	0	0	0	0	0	0	0	0	0	0	0	0	0	0	0	0	0	0	1	0	0	1	0	0	0	0	0	0	0	0	1	1	0	0	1	0	1	0	0	0	0	0	0	0	0	0	0	0	1	0	0	0	0	0	0	0	0	0	0	1	0	0	0	0	0	0	0	0	0	0	0	0	0	0	0	0	0	0	0	0	0	0	0	0	1	0	0	0	0	0	0	0	0	0	0	0	0	0	0	0	0	0	1	0	0	0	0	0	0	0	0	0	0	0	2	0	0	0	0	0	0	0	1	0	0	0	0	0	1	0	0	1	0	0	0	0	0	1	0	0	0	0	0	0	0	0	0	0	0	0	0	0	0	0	0	0	0	0	0	0	0	0	0	0	0	0	0	0	0	0	0	0	0	0	0	0	0	0	0	0	0	0	0	0	0	0	0	0	0	0	0	0	0	0	0	0	0	1	0	0	0	0	0	0	0	0	0	0	0	0	0	0	0	0	2	0	0	0	0	0	0	0	0	0	0	0	0	1	0	0	0	0	0	0	0	0	0	0	0	0	0	0	0	0	0	0	0	0	0	0	0	0	0	1	0	0	0	0	0	0	0	0	1	0	0	0	0	0	0	1	2	0	1	0	0	0	0	0	0	0	0	0	1	0	0	0	1	0	0	0	0	0	0	0	0	0	0	1	0	0	0	0	0	0	0	0	0	0	0	0	0	0	0	0	0	0	0	0	0	0	0	0	0	0	1	0	0	0	0	0	0	0	0	1	1	0	0	0	0	0	0	0	0	0	0	0	0	0	0	0	0	0	1	0	0	0	0	0	0	0	0	1	0	0	0	0	0	0	0	0	1	0	0	0	0	0	0	0	0	0	0	0	0	0	0	0	0	0	0	0	0	0	0	0	0	0	0	0	0	0	0	0	0	0	0	0	0	0	0	0	0	0	0	0	0	0	0	0	1	0	0	0	0	1	0	0	0	0	0	0	1	0	0	0	0	0	0	0	0	0	1	0	0	0	0	0	1	0	0	0	1	0	0	0	0	0	0	0	0	0	0	0	0	0	0	0	0	0	0	0	0	0	0	0	0	0	0	0	0	0	0	0	0	0	0	0	0	0	1	0	0	1	0	0	0	1	0	0	0	0	1	0	0	0	0	0	0	0	0	0	0	0	0	0	0	1	0	0
N0.HOG0002468	0	7	2	4	7	4	5	1	2	2	0	1	0	0	2	2	0	0	5	0	0	3	1	1	2	2	4	2	5	6	1	2	5	0	0	0	1	9	1	1	2	2	0	5	0	0	1	3	6	2	1	3	9	2	1	0	3	0	0	2	0	0	0	3	1	1	3	1	2	0	6	3	4	5	1	1	5	2	0	2	4	0	9	4	3	3	3	0	2	3	0	2	0	4	2	2	0	1	5	0	1	2	5	2	0	2	2	4	2	5	2	4	0	2	0	0	9	4	1	2	5	5	4	6	2	8	2	4	9	5	0	0	2	0	2	0	7	3	7	0	4	5	6	0	0	0	7	8	6	2	3	2	3	0	0	0	2	0	1	2	1	4	4	5	0	3	3	3	1	0	1	0	0	0	1	2	4	1	0	0	3	7	0	2	1	1	6	2	0	3	4	6	3	3	2	2	2	1	5	0	6	7	2	1	1	7	0	3	1	0	1	1	3	0	1	2	2	2	2	5	2	6	0	2	7	8	0	1	10	1	2	5	1	2	2	8	0	6	3	0	5	3	11	0	2	1	1	0	3	2	0	1	1	0	4	7	1	1	0	11	8	5	0	4	1	0	5	0	0	1	1	9	0	5	3	0	5	10	0	0	1	3	0	4	4	2	0	4	3	1	0	1	5	2	2	2	0	4	1	2	1	0	0	3	4	3	5	3	5	0	5	1	0	0	7	0	1	2	11	1	1	1	3	4	5	0	2	8	2	2	3	3	1	0	1	0	4	0	1	5	0	5	3	1	1	1	4	2	2	0	2	4	4	0	1	3	2	2	1	1	2	0	0	3	3	1	8	1	0	3	6	0	0	3	1	3	1	3	1	6	3	3	0	3	0	0	2	1	2	2	2	10	1	2	0	1	0	2	0	4	1	1	1	0	3	2	2	2	0	0	2	5	1	2	1	2	2	3	2	1	2	1	3	5	9	0	5	1	1	0	5	0	2	6	2	3	1	2	3	0	3	1	4	1	0	3	2	3	0	8	1	0	2	4	2	1	2	2	0	1	0	1	5	0	1	3	1	1	2	2	6	4	3	4	2	0	0	0	4	1	1	6	0	2	4	7	0	2	3	1	13	0	4	2	2	0	0	3	8	2	5	2	7	4	1	2	2	3	1	9	0	2	6	3	1	4	3	0	0	3	1	7	1	8	2	0	0	8	0	5	2	1	5	1	3	0	1	4	5	5	1	2	2	2	5	6	1	1	2	3	0	3	0	5	1	0	1	1	0	2	3	5	0	6	0	8	5	1	9	2	0	1	5	0	0	7	6	3	1	9	1	3	5	4	1	5	4	6	2	1	2	2	3	2	2	3	0	1	3	0	1	5	10	6	2	7	1	3	1	3	0	4	2	7	0	0	1	2	0	4	1	10	3	8	6	7	2	2	1	1	0	0	3	1	0	0	0	2	1	2	2	0	1	0	3	1	0	7	0	0	1	5	3	4	4	4	4	2	0	0	9	0	8	4	1	0	1	3	5	5	1	3	0	0	2	0	1	1	0	0	0	1	4	3	5	3	0	11	3	2	0	0	1	8	1	3	4	3	2	2	2	3	6	2	6	0	2	1	0	1	0	5	0	2	2	1	2	6	2	0	3	0	1	1	2	1	2	5	3	0	5	2	2	0	0	0	0	1	0	4	1	4	1	8	1	0	1	5	7	3	3	2	2	3	10	6	6	6	1	3	3	4	4	0	5	5	0	6	1	1	0	2	3	0	3	0	2	0	1	0	7	3	6	2	0	4	1	0	2	3	3	0	6	4	2	4	1	0	5	2	1	5	0	2	6	3	4	2	0	2	4	5	1	1	3	4	0	0	0	1	0	4	2	3	2	0	3	0	2	4	1	4	3	2	4	0	1	1	0	4	3	3	0	4	1	2	2	4	6	2	3	3	2	0	2	0	0	1	3	1	1	9	4	1	6	5	1	0	1	2	1	0	3	1	1	3	0	0	1	0	0	1	2	3	0	3	1	0	2	3	0	1	4	2	1	1	6	0	3	7	0	1	3	0	0	2	6	2	1	0	1	2	1	1	0	10	4	0	0	6	1	2	0	3	0	3	2	8	4	5	1	0	1	5	0	0	0	5	2	0	3	5	9	3	4	2	3	1	0	1	6	4	6	2	0	2	1	3	0	1	1	1	1	0	0	0	2	1	3	0	0	3	3	6	1	0	8	7	0	1	1	3	7	1	2	0	1	5	1	5	0	1	5	1	6	1	5	0	5	9	11	4	2	2	2	4	4	5	0	2	0	0	5	9	2	2	5	2	0	1	6	6	0	4	1	4	2	0	0	3	5	0	3	0	8	3	5	1	4	0	0	0	2	2	1	0	1	0	5	0	1	1	0	2	1	4	4	6	1	4	0	1	7	0	1	8	2	6	2	1	1	3	1	4	3	0	1	2	3	4	2	8	1	1	0	5	1	6	4	1	4	1	1	4	1	0	9	6	6	0	9	0	1	1	2	0	0	3	0	1	1	3	3	1	0	4	9	1	5	0	4	1	1	1	1	0	1	1	5	3	1	1	0	0	2	1	2	0	3	2	0	0	1	1	0	0	0	1	2	4	2	1	3	0	4	1	2	5	0	2	3	1	2	1	7	2	3	5	0	3	3	3	2	3	0	6	7	0	1	0	0	1	0	4	0	1	3	0	0	1	0	2	2	1	0	0	1	4	0	6	0	0	0	4	1	1	1	7	1	4	1	5	0	0	2	1	0	0	3	3	2	1	1	1	1	3	2	1	0	3	0	7	3	4	4	3	2	6	3	5	3	0	4	5	1	3	2	7	0	0	2	6	4	4	0	2	1	1	0	6	1	1	1	1	2	8	1	0	5	0	5	5	0	5	5	2	4	3	1	2	2	4	1	3	2	1	2	1	2	0	4	1	2	0	4	2	0	0	3	4	1	0	4	1	7	0	3	3	1	6	1	0	0	0	1	0	4	1	0	2	1	0	0	0	1	3	5	1	12	4	1	0	8	5	3	3	4	2	0	0	3	1	13	5	2	1	8	4	0	3	4	2	8	0	1	4	5	2	0	6	0	2	3	0	0	1	1	9	0	11	2	1	4	5	3	1	0	1	2	4	4	1	0	0	2	4	1	1	4	3	0	3	1	0	3	2	4	5	0	5	2	2	6	1	4	0	3	0	1	4	1	0	0	2	1	1	5	3	2	2	1	1	8	0	1	0	3	8	3	0	2	3	3	4	1	0	0	4	2	8	4	1	0	1	2	7	1	0	6	1	0	1	0	2	1	0	1	4	11	2	0	1	7	0	3	7	0	0	8	4	1	1	1	1	1	1	4	2	7	0	1	6	3	0	2	3	2	2	2	1	0	8	5	3	1	7	0	1	1	1	0	1	5	3	2	0	1	5	4	4	4	3	0	4	6	4	0	2	3	6	4	0	2	3	1	3	0	0	0	2	0	3	0	0	4	1	4	8	0	0	9	3	4	1	1	0	0	1	1	6	3	5	2	1	4	1	1	1	0	2	0	2	0	6	0	3	6	1	1	1	0	2	1	4	0	5	5	0	1	1	1	3	1	4	1	1	1	3	0	1	4	6	1	2	2	1	6	0	13	0	0	1	9	0	2	14	2	1	0	8	5	8	1	2	2	0	6	2	1	3	0	0	0	0	10	3	2	6	2	8	0	3	1	4	1	1	0	0	0	6	1	0	0	2	0	0	2	4	0	2	3	6	5	1	2	0	3	0	2	1	4	2	2	1	2	12	2	0	0	2	5	3	1	5	0	1	7	1	3	2	4	8	6	2	3	2	3	6	0	7	3	3	0	3	4	3	4	1	1	0	0	4	3	2	2	0	5	0	4	2	1	0	0	1	2	5	4	3	3	1	0	1	0	3	2	0	0	0	2	6	1	4	2	2	5	7	1	1	1	8	0	2	0	2	1	7	1	0	1	0	0	1	0	7	2	1	6	0	2	7	3	0	5	1	4	4	4	3	0	1	1	2	1	2	0	0	6	4	1	3	1	1	1	0	0	4	0	2	3	2	0	2	1	4	5	1	5	0	8	0	6	1	0	1	0	3	0	6	6	0	2	5	5	3	4	1	0	1	7	1	5	2	3	2	2	2	0	8	4	3	1	2	5	6	4	0	2	2	0	2	1	3	3	1	2	1	3	0	5	0	8	5	2	5	10	5	0	9	1	3	3	3	5	0	2	2	1	1	6	2	3	0	14	2	4	1	3	0	5	1	2	1	1	1	0	0	1	0	2	1	0	1	2	2	3	0	6	1	0	6	1	0	0	1	6	8	1	5	4	0	2	2	1	0	3	1	1	0	1	2	0	0	0	4	3	3	3	5	10	3	3	2	4	1	4	1	1	1	1	0	2	2	0	1	6	1	0	5	3	1	1	4	2	0	0	3	4	3	1	4	1	1	0	0	0	1	4	0	2	2	3	0	4	2	5	2	2	2	2	2	2	5	6	0	1	5	3	2	0	3	0	1	0	3	2	0	0	1	0	3	3	3	1	2	0	3	0	3	9	2	2	9	7	5	5	1	0	2	2	1	5	0	2	0	4	1	3	3	5	5	0	3	0	3	3	0	2	0	3	1	1	2	2	8	1	0	0	2	5	0	2	1	0	0	3	4	8	0	7	4	1	7	1	3	0	4	2	0	1	4	8	0	1	6	3	10	8	7	1	0	2	3	2	0	2	5	7	4	2	2	7	1	0	4	3	0	0	4	1	2	2	2	0	4	1	4	1	1	1	6	2	2	1	2	0	3	0	4	3	4	0	4	1	1	6	0	6	8	2	1	3	2	4	1	2	0	0	0	0	4	0	1	5	8	5	6	3	0	6	0	0	0	1	0	0	0	1	2	3	0	0	1	5	2	1	1	2	0	3	4	1	1	2	0	2	6	2	3	7	4	4	1	7	0	0	1	1	0	2	2	4	6	0	0	2	0	3	5	7	2	1	2	0	1	2	3	1	5	5	1	1	2	1	0	4	1	3	1	1	6	1	0	3	0	1	1	0	0	2	9	1	5	2	1	0	0	1	1	3	7	3	2	1	1	3	2	0	1	6	7	4	2	1	3	4	1	7	5	1	0	3	5	4	1	1	4	0	2	3	2	3	0	1	6	3	0	3	0	5	0	3	4	5	3	1	3	6	6	5	1	0	1	6	0	7	4	1	0	1	0	1	0	5	7	1	4	0	5	2	1	3	0	0	1	6	0	9	5	4	3	0	0	5	1	3	3	0	5	0	7	1	0	6	2	0	3	0	5	5	5	5	1	0	2	1	2	6	2	1	1	0	0	3	3	0	4	3	4	1	0	9	0	1	0	3	2	1	0	0	7	0	2	2	0	2	0	0	11	3	0	4	1	5	4	3	2	2	5	1	0	7	3	4	7	2	1	0	2	2	0	0	2	8	0	2	2	0	0	1	1	8	5	6	0	1	0	1	3	8	4	1	0	4	3	0	4	3	1	1	1	0	0	1	2	0	0	1	5	2	5	3	5	6	0	3	4	7	1	0	2	4	4	0	1	0	1	2	1	2	0	2	5	3	4	0	3	2	2	1	3	1	2	4	3	4	1	5	1	3	5	0	1	2	1	1	0	2	4	4	1	1	2	1	0	8	7	10	0	0	0	0	1	2	1	1	2	0	1	3	1	0	1	2	4	0	3	7	1	5	1	1	4	1	15	0	3	3	0	12	7	3	0	2	7	4	2	0	4	5	7	1	5	6	2	3	2	0	9	3	2	1	1	5	9	6	4	0	15	1	1	6	1	1	0	0	1	3	1	2	0	5	0	2	8	1	0	0	4	3	0	0	1	3	1	0	2	0	1	8	0	3	4	0	3	6	1	5	0	2	12	2	0	4	3	1	1	0	4	4	5	3	2	1	1	5	1	6	3	6	0	3	0	2	10	2	0	10	3	4	0	3	2	1	3	0	3	2	0	1	1	0	4	0	2	2	3	1	1	6	3	0	0	0	0	10	4	2	0	2	2	3	0	3	3	0	0	1	7	0	1	3	0	8	3	5	6	1	5	1	1	1	1	1	7	8	5	7	0	0	1	0	0	7	6	8	9	6	3	6	3	2	2	3	0	6	0	4	0	5	3	0	1	0	7	3	6	7	1	3	0	1	2	1	3	1	1	0	1	0	2	0	0	11	2	0	0	0	9	0	4	5	1	3	3	1	1	5	1	3	0	0	4	2	0	0	2	1	0	1	1	0	0	2	0	0	1	0	2	1	0	1	0	2	1	1	1	1	1	4	0	2	2	5	3	1	1	0	2	2	3	0	2	1	7	5	2	2	3	0	0	4	4	2	3	8	1	2	2	3	3	3	5	3	0	3	4	3	3	0	0	0	3	0	4	4	1	3	7	4	2	2	1	0	4	1	3	1	0	4	4	4	5	0	3	3	4	1	4	2	0	5	0	0	1	8	3	0	17	1	3	2	1	3	3	0	0	0	5	5	1	1	0	2	3	2	5	6	0	0	2	0	2	1	6	9	1	1	3	2	7	4	2	0	5	0	5	1	3	3	0	5	0	4	1	9	0	5	0	0	4	3	0	1	1	1	4	0	7	1	1	1	2	7	0	2	10	3	1	1	1	4	0	1	1	0	4	3	0	3	17	2	4	3	2	2	9	5	6	3	1	7	3	4	0	7	1	4	0	3	1	5	3	3	2	6	0	3	1	3	2	0	4	5	1	2	0	2	6	1	0	2	0	3	6	0	1	1	0	0	4	2	6	1	3	0	3	1	1	4	4	0	2	4	0	1	9	7	3	4	1	5	0	2	8	1	3	0	2	0	10	5	1	7	0	2	3	0	2	5	3	1	0	3	2	6	1	2	4	2	3	2	0	4	3	2	1	6	3	1	0	2	0	1	1	3	5	3	2	2	0	6	3	2	0	1	1	4	5	7	1	5	1	0	5	1	0	0	2	3	1	0	2	2	1	1	2	6	0	1	1	2	9	6	1	7	0	0	1	1	0	6	1	5	9	0	6	1	2	0	0	1	2	2	0	0	0	0	1	0	7	0	0	2	4	4	1	2	1	2	3	0	2	2	0	1	2	3	1	0	0	0	0	3	4	3	2	1	7	0	0	0	1	0	1	1	0	4	9	3	3	9	1	0	4	0	3	2	11	0	0	0	1	6	0	0	3	6	0	0	3	1	1	7	4	2	1	4	3	0	3	3	3	0	2	1	4	1	2	0	8	0	3	6	6	10	2	6	6	0	1	1	5	1	5	1	6	0	2	3	4	2	8	0	10	2	10	8	0	1	0	0	1	1	5	5	7	11	0	0	5	0	4	1	5	0	2	1	5	6	5	6	1	0	4	7	4	0	5	3	2	0	2	4	0	0	3	4	0	0	4	1	2	4	5	4	3	2	0	6	4	4	0	6	2	0	1	4	1	0	2	2	3	1	2	6	1	4	3	0	3	5	6	1	5	1	0	6	5	5	3	1	1	1	2	0	2	7	3	6	0	1	3	0	1	1	4	9	6	2	0	5	6	0	5	0	7	2	0	1	1	2	1	1	0	0	2	4	0	7	2	0	4	3	4	0	2	2	7	4	1	6	1	1	4	1	5	4	6	0	2	1	4	5	0	3	7	0	7	4	3	3	5	4	2	4	3	2	0	1	1	1	2	0	1	3	5	2	3	3	6	10	0	0	4	0	4	0	4	9	5	2	0	5	6	0	0	1	2	0	2	1	3	1	6	2	5	3	1	2	3	1	0	1	4	1	2	3	0	1	1	5	0	1	2	4	1	2	0	0	6	7	4	5	1	8	2	2	5	0	0	2	2	4	1	2	1	1	2	2	1	7	1	0	5	2	13	10	8	1	2	2	4	3	1	1	4	3	0	0	0	3	0	0	4	1	5	3	2	3	0	3	5	0	2	1	4	6	7	1	0	1	0	5	0	5	2	5	3	6	6	1	6	3	9	0	5	0	4	1	3	3	0	0	3	5	1	4	1	0	2	5	1	6	0	2	12	5	2	1	0	0	5	3	2	2	0	0	6	4	5	2	1	1	3	0	1	1	0	0	11	3	5	0	3	0	0	4	3	3	7	0	3	3	0	1	0	4	4	1	1	3	1	1	2	8	2	6	6	7	1	5	3	5	1	0	3	2	2	0	5	1	4	5	0	0	9	2	2	1	0	0	6	5	5	1	4	4	3	0	1	0	3	3	0	0	0	3	3	11	1	1	2	0	6	4	1	0	4	5	2	5	4	1	3	0	2	1	4	5	0	0	4	2	7	3	0	1	4	0	3	1	0	3	2	4	7	0	0	3	3	0	0	2	3	2	0	2	0	2	0	6	0	1	9	3	0	0	8	5	0	2	0	1	5	2	3	2	0	0	2	4	6	2	2	0	4	1	1	0	0	3	3	0	1	3	1	0	5	3	3	3	2	0	1	9	4	3	0	0	4	3	0	3	3	0	1	0	0	2	7	0	2	0	1	4	0	2	2	0	0	0	3	0	3	2	0	0	1	2	2	6	8	3	0	4	0	5	2	3	3	4	1	2	1	1	2	4	0	1	3	2	0	5	8	4	4	2	0	0	6	2	1	4	3	0	1	3	7	0	0	1	5	6	2	5	1	3	0	4	0	0	6	7	1	0	4	5	2	5	2	4	15	1	3	5	0	2	3	0	2	4	0	10	4	0	2	2	1	2	0	2	0	0	0	0	0	1	4	0	1	0	1	0	3	1	9	3	3	0	1	2	3	2	3	2	0	0	2	2	0	0	0	2	3	1	1	1	2	2	7	3	9	5	2	8	0	1	11	2	1	7	1	0	1	3	2	2	1	4	0	6	1	0	0	7	1	7	0	0	1	6	0	5	0	1	1	1	0	2	2	0	2	0	3	0	2	3	3	7	4	0	2	7	0	2	6	4	0	6	0	5	4	2	0	4	5	1	0	1	3	1	0	3	0	0	0	2	2	1	1	2	0	4	2	5	0	6	6	1	2	0	1	3	0	3	2	8	1	8	2	3	6	2	1	0	2	0	7	1	7	7	0	0	0	3	4	5	2	5	2	3	1	0	0	2	3	0	0	6	6	4	8	0	1	2	6	1	2	2	1	7	4	0	0	1	4	1	8	3	6	0	0	0	0	0	5	1	1	4	2	0	0	1	1	9	2	0	0	2	0	3	3	0	6	7	2	5	0	1	5	3	3	4	8	3	1	0	1	2	3	3	1	11	1	4	4	0	2	4	4	1	8	3	2	3	2	1	0	0	8	8	0	4	1	5	2	3	1	10	0	0	0	0	2	3	4	0	5	4	7	0	5	7	6	1	6	1	3	4	0	3	5	9	6	0	7	2	4	1	7	1	0	4	4	0	4	4	3	4	5	2	1	3	1	3	2	1	3	2	1	1	2	2	4	3	10	4	0	0	7	2	4	1	0	7	5	0	2	3	4	4	6	5	2	1	2	4	6	0	0	0	1	1	1	0	0	0	1	2	1	0	0	1	4	4	2	3	0	1	0	0	1	1	2	1	0	1	2	1	2	2	2	0	0	4	5	1	3	3	4	1	1	4	0	0	0	5	4	1	1	0	3	1	1	2	1	3	5	1	0	3	5	0	0	1	0	0	3	2	3	0	9	0	1	0	3	7	9	7	3	3	3	2	0	0	0	5	3	0	3	2	2	1	1	3	7	4	0	0	4	2	2	5	0	2	2	4	0	1	7	0	5	2	5	1	0	1	2	0	7	1	7	4	3	0	3	3	0	1	3	3	0	5	4	2	0	0	4	3	2	1	1	1	3	1	0	2	0	3	0	0	2	1	2	2	3	7	1	0	5	0	5	0	9	8	1	1	3	6	3	1	3	0	1	2	6	6	7	0	8	0	0	1	6	0	2	0	2	2	6	5	0	2	0	4	1	5	0	1	2	4	0	2	1	6	0	3	7	0	4	1	6	6	2	1	0	3	1	3	4	5	5	4	1	6	3	3	0	1	2	2	1	0	4	5	1	5	5	4	5	4	1	1	8	0	3	1	2	0	0	2	1	2	1	4	4	2	2	0	4	2	0	0	3	0	0	0	4	1	2	2	4	1	2	1	4	4	1	3	4	0	0	1	4	4	8	0	0	0	6	4	5	0	6	4	2	0	0	5	1	0	7	5	4	2	2	2	3	1	2	3	5	0	0	0	0	1	0	0	2	2	8	5	2	4	8	0	3	0	5	1	1	1	0	0	1	0	4	2	2	0	2	0	0	4	5	5	0	4	6	2	6	2	0	4	6	2	5	0	1	2	3	6	2	1	7	3	9	4	1	0	8	1	4	4	2	1	0	0	0	0	5	5	0	1	2	4	0	3	2	3	1	4	2	1	2	0	3	2	1	0	0	0	0	2	0	0	4	11	7	0	1	2	0	9	3	1	1	0	1	1	2	0	0	8	0	2	1	0	1	3	0	6	1	4	0	1	8	0	1	7	0	0	4	6	2	1	5	1	2	8	1	2	0	6	3	0	0	1	2	1	4	1	4	7	4	5	1	1	2	3	2	4	0	3	2	0	3	3	3	0	4	2	1	0	8	0	0	0	0	1	6	0	3	1	2	0	0	7	5	1	0	0	0	0	5	0	4	2	3	2	1	4	1	0	0	2	0	0	1	5	2	0	11	2	0	2	3	4	2	1	11	7	6	2	1	6	6	0	1	1	7	5	4	0	5	1	1	0	9	7	3	2	0	5	2	1	2	0	0	1	0	6	4	0	2	2	4	1	0	0	0	4	6	1	3	1	2	1	2	5	4	1	0	3	3	3	0	3	0	3	2	1	0	0	2	2	3	0	0	0	1	1	1	4	6	2	8	3	3	0	1	2	0	3	1	2	0	11	2	1	2	0	2	9	1	5	0	4	3	1	0	1	0	1	0	2	3	0	2	1	7	3	5	0	0	6	1	0	2	2	1	5	6	3	1	1	10	5	0	4	6	4	0	0	1	0	1	4	3	3	0	3	0	2	7	0	1	0	0	3	0	1	0	3	10	0	6	2	0	0	3	1	1	0	5	0	8	1	1	0	0	4	2	0	3	1	1	1	0	2	0	3	9	5	0	0	2	5	0	0	3	0	0	1	2	3	0	7	0	1	0	4	0	3	2	1	3	5	4	3	1	2	1	0	6	1	0	5	1	8	2	1	0	1	0	0	3	1	0	2	2	7	4	5	1	2	5	4	0	3	3	0	4	0	4	2	4	2	2	6	6	4	2	1	1	2	0	0	3	0	5	3	7	4	2	2	0	3	0	0	0	1	0	0	2	0	4	0	9	1	3	1	0	3	5	2	2	2	2	5	1	3	4	5	3	1	1	3	7	0	1	0	0	3	2	3	0	0	4	0	0	0	0	3	0	2	4	0	4	0	2	0	4	4	0	0	1	0	0	0	0	2	0	3	4	0	2	2	0	3	10	0	0	0	3	0	0	0	0	2	5	3	2	0	1	0	1	5	0	1	3	3	5	5	4	0	7	1	1	1	1	3	0	2	1	1	2	2	1	12	0	2	3	0	8	1	1	0	2	2	0	2	2	5	1	2	5	2	4	1	8	4	7	2	3	5	7	4	2	1	0	3	0	1	5	3	1	7	1	2	3	6	2	1	4	0	1	2	3	0	4	0	5	1	0	6	11	3	0	1	7	0	2	0	4	0	2	1	6	3	4	9	3	0	1	0	0	2	2	4	0	1	2	1	4	0	6	0	0	3	0	1	5	0	6	6	3	1	6	3	0	3	2	0	3	0	1	2	1	4	1	3	3	0	2	0	3	1	4	2	7	4	1	4	8	2	0	0	0	3	2	7	3	3	1	3	0	1	4	5	0	0	1	1	11	1	0	0	2	1	1	1	6	0	5	1	4	2	5	2	7	4	3	11	4	1	0	1	0	7	2	2	1	0	11	1	0	0	0	0	4	1	1	2	0	3	6	2	2	4	0	4	1	2	0	8	2	1	1	8	0	5	4	0	3	3	0	5	6	2	6	5	1	1	1	5	2	0	0	0	1	0	1	1	3	3	1	3	3	0	3	0	2	3	0	2	0	4	5	0	2	0	0	2	4	1	1	6	4	0	5	2	1	1	1	2	5	1	3	0	0	6	2	7	0	4	1	1	0	9	2	2	2	1	6	0	4	0	0	1	0	1	0	3	0	5	3	0	3	0	1	1	1	0	0	2	1	7	0	1	1	1	0	0	3	5	6	5	0	5	2	0	1	7	6	6	0	1	6	4	2	13	1	0	4	0	2	2	2	1	6	4	4	4	7	0	0	1	0	4	0	1	5	2	0	0	2	2	2	0	4	4	0	6	3	1	0	3	3	3	2	0	5	2	3	0	3	0	2	1	1	0	2	0	2	0	0	0	2	2	10	0	0	0	2	1	4	0	0	0	2	7	1	0	2	0	2	5	1	0	0	2	3	1	1	0	3	1	0	2	5	3	0	1	2	1	0	3	0	0	5	2	0	2	1	6	2	2	1	0	1	5	1	2	1	1	5	0	0	2	8	1	2	5	6	5	3	0	2	0	0	0	7	6	3	0	0	0	1	2	2	0	1	4	0	1	4	2	7	1	2	2	4	1	3	10	2	0	0	6	3	1	2	2	10	1	3	0	4	3	0	2	7	1	6	4	1	3	0	1	2	1	8	2	0	0	0	1	2	1	6	2	4	2	2	2	0	1	0	3	6	4	1	9	4	3	6	2	5	5	2	2	4	2	6	1	1	0	0	4	2	1	0	5	0	4	3	3	0	1	2	1	4	1	11	0	5	1	6	3	2	3	6	2	0	2	1	4	2	3	4	6	0	0	3	4	3	0	4	0	0	0	0	2	1	1	0	3	4	1	3	0	3	6	3	5	0	3	1	0	5	0	8	1	1	2	3	1	1	0	3	7	0	3	3	1	0	2	2	1	0	3	2	2	4	0	4	0	1	0	1	0	3	5	2	1	3	5	7	1	2	0	1	0	4	3	3	8	1	1	3	5	1	2	1	9	4	0	0	2	11	1	1	0	5	0	0	2	2	0	1	1	4	0	2	7	0	2	0	0	8	3	2	4	1	1	3	1	8	0	0	0	7	1	2	9	0	0	2	2	1	0	3	4	0	1	3	2	0	0	5	0	5	2	0	3	0	0	15	1	3	4	4	0	0	3	1	3	1	1	3	2	0	5	2	1	5	0	0	4	3	0	0	2	1	1	1	1	0	0	0	5	1	1	2	3	0	2	1	2	0	1	9	6	0	5	4	0	2	1	4	9	3	2	8	0	1	3	1	2	10	3	1	0	3	4	2	0	2	4	0	4	3	6	2	1	0	0	6	4	10	9	1	4	0	1	1	0	4	5	1	4	0	0	1	5	0	3	0	2	3	5	2	7	3	6	3	7	5	1	2	2	4	3	3	2	1	1	5	1	4	10	7	0	1	14	1	3	3	7	1	0	0	5	0	3	0	3	1	0	0	0	0	2	1	4	5	0	1	0	1	4	1	4	3	3	1	1	1	3	3	1	0	6	3	1	2	0	4	8	5	1	6	7	1	1	7	1	1	3	4	6	1	0	3	1	1	7	2	1	8	1	2	0	0	0	0	4	0	0	5	2	0	4	8	3	3	3	2	1	2	2	0	2	4	0	2	1	1	5	1	4	0	0	3	8	1	0	3	2	9	3	6	2	1	3	1	0	3	1	0	1	1	0	1	2	7	0	2	0	4	0	4	0	7	3	2	1	3	9	0	0	2	1	1	3	0	3	7	2	4	0	2	8	10	6	4	5	3	1	8	0	1	5	8	0	3	4	1	4	6	0	3	0	0	0	2	1	0	1	2	1	0	4	3	4	4	4	0	0	0	0	1	3	2	6	6	1	0	0	0	3	3	1	3	3	1	2	2	1	1	0	1	5	5	0	4	6	0	2	4	3	3	0	0	8	1	7	3	4	0	3	1	0	3	0
N0.HOG0000644	0	0	0	1	0	0	0	0	0	0	0	0	0	0	0	0	1	0	1	0	0	1	0	0	0	0	0	0	0	0	0	0	0	0	0	0	1	0	0	1	0	0	0	1	0	0	0	0	0	0	0	0	0	0	0	0	1	0	0	0	2	0	0	0	0	1	0	0	1	0	0	0	0	1	0	0	0	0	1	0	0	0	0	1	0	0	0	0	0	0	0	0	0	0	0	0	0	0	1	0	0	0	1	0	0	0	0	0	0	0	0	0	0	0	0	0	0	0	0	0	0	0	0	0	0	0	0	0	0	0	0	0	0	0	0	0	0	0	0	0	0	0	0	0	0	0	0	0	0	0	0	0	0	0	3	3	1	0	0	0	0	0	0	0	0	0	0	0	0	2	0	0	0	0	0	0	0	0	0	0	1	1	0	0	0	0	0	0	0	0	0	0	0	0	0	0	1	0	0	0	0	0	2	0	0	0	0	0	0	0	1	0	0	0	0	0	0	1	0	1	0	0	0	0	0	0	0	0	0	0	0	0	4	0	0	0	0	0	0	0	0	0	0	0	0	0	0	0	0	0	0	0	1	0	0	0	0	0	0	0	1	0	0	0	0	0	0	0	0	0	0	0	0	0	0	2	1	1	0	0	0	0	0	0	0	0	0	0	0	0	0	0	0	0	0	0	0	0	0	0	0	0	1	1	0	0	0	0	0	0	0	0	0	0	0	0	0	0	0	0	0	0	0	0	0	1	0	0	0	0	1	0	0	0	0	0	0	0	0	0	0	0	0	0	0	1	0	1	1	0	0	0	0	0	0	0	0	0	0	0	0	0	0	0	0	1	0	0	0	0	0	0	0	0	0	1	1	0	0	0	0	1	0	2	1	0	0	0	1	0	0	0	0	0	0	0	0	0	0	0	0	0	0	0	0	0	0	0	2	0	0	0	0	0	0	0	6	0	0	0	0	0	1	0	0	0	0	0	1	0	0	0	0	0	0	0	0	0	0	0	0	0	0	0	0	0	0	0	0	0	0	0	0	0	0	0	0	0	2	0	0	0	1	1	0	1	0	2	1	0	0	0	0	0	1	0	0	0	0	0	0	0	0	0	0	0	0	4	0	0	1	0	0	0	0	0	0	0	0	0	4	0	0	0	2	0	0	0	0	0	0	0	0	0	0	0	0	0	0	0	0	0	0	0	0	0	0	0	0	4	0	0	0	0	0	1	1	0	0	0	0	1	0	0	0	0	0	0	0	0	0	0	0	0	1	0	0	0	0	0	0	1	0	0	0	0	0	2	0	0	0	0	0	0	0	1	0	0	0	0	0	0	0	0	0	0	0	1	0	0	0	0	0	0	0	1	0	0	0	0	0	0	0	0	0	0	0	0	0	1	0	0	0	0	0	0	0	0	0	0	2	0	2	0	0	0	0	0	0	0	0	0	0	0	0	0	0	0	0	0	0	0	0	0	0	0	0	0	0	0	0	0	0	0	0	0	0	0	0	0	0	0	0	0	0	0	0	0	0	0	0	0	0	0	2	0	0	0	0	0	0	0	0	0	0	0	0	2	0	0	0	0	0	0	0	0	0	0	1	0	0	0	0	0	0	3	0	0	0	0	0	1	4	0	0	0	0	0	0	0	0	0	0	0	1	1	0	0	0	0	2	2	0	0	0	0	0	0	0	0	0	0	0	0	0	0	0	0	0	0	0	0	0	0	1	0	0	0	0	0	0	0	0	0	0	0	0	1	1	0	0	0	0	0	0	0	0	0	0	0	0	0	0	1	0	1	0	0	0	0	0	4	0	0	0	0	0	0	0	0	0	1	0	0	0	1	0	1	0	0	0	0	0	0	0	0	0	0	0	0	0	0	0	0	0	0	0	1	0	0	0	1	0	1	0	0	0	0	0	0	0	0	0	2	1	1	0	0	0	1	0	0	0	0	0	0	0	0	0	0	0	1	2	0	0	0	0	0	0	0	1	0	0	0	0	1	0	0	0	0	0	0	0	1	1	0	0	2	0	0	0	1	0	0	0	0	0	0	0	0	0	0	2	0	0	0	0	0	0	0	0	0	0	0	0	0	0	0	0	0	0	0	0	0	0	0	0	0	0	0	0	0	1	0	0	0	0	0	0	0	0	0	0	0	0	0	0	0	0	0	0	0	1	0	0	0	0	0	0	0	0	0	0	0	0	0	1	0	2	0	0	1	0	0	0	0	0	0	0	0	1	1	0	0	0	2	0	0	0	0	0	0	0	1	0	0	1	0	0	0	0	0	2	0	0	0	0	0	0	0	0	0	1	0	1	0	0	0	0	1	0	0	0	0	0	0	0	0	0	0	1	0	0	1	0	1	0	0	0	0	1	0	0	0	0	0	0	0	0	0	1	0	1	0	0	0	0	0	0	0	0	0	0	0	1	0	0	0	0	0	0	0	0	0	0	0	0	0	0	0	0	1	0	0	0	0	0	0	0	0	0	0	0	0	0	0	0	0	0	0	0	6	0	0	0	0	0	0	0	0	0	0	1	0	0	0	0	0	0	0	0	0	0	0	0	0	0	0	0	0	0	0	0	1	1	0	0	0	1	0	0	0	0	0	0	0	0	0	0	0	1	1	0	0	0	0	0	1	0	1	0	0	0	0	0	0	0	0	0	0	0	0	0	0	0	0	1	0	0	0	0	0	0	0	2	0	1	0	0	0	0	0	1	0	1	0	0	0	1	0	0	0	0	0	0	0	2	1	0	0	0	0	0	0	0	0	0	0	1	0	0	0	0	0	2	0	0	0	0	1	0	0	0	0	0	1	0	0	1	0	0	0	1	0	0	0	0	1	0	1	0	0	0	0	0	0	0	0	0	0	0	0	0	0	0	0	0	1	0	0	1	0	0	0	0	0	0	1	0	0	0	0	0	0	0	0	0	0	0	0	0	0	1	0	0	0	2	1	0	0	0	0	0	0	0	0	0	1	0	0	0	5	0	0	0	0	0	0	0	0	0	0	0	0	0	1	0	0	0	0	0	0	0	0	1	0	0	0	0	0	1	0	0	0	0	0	0	0	0	0	0	0	1	0	0	0	0	0	0	0	0	0	0	0	0	0	0	2	0	0	0	0	0	0	0	1	0	0	1	0	0	2	0	1	0	0	0	0	0	0	1	0	0	1	0	0	1	0	0	0	0	0	0	0	0	0	0	0	0	0	0	0	0	0	0	1	0	0	0	0	0	0	0	0	0	0	0	0	0	0	1	0	0	0	0	0	0	2	1	1	0	0	0	1	0	0	0	0	0	0	3	0	0	0	0	0	0	0	0	0	0	0	0	0	0	0	0	3	0	0	0	0	1	0	0	0	0	0	0	0	1	0	0	0	0	0	0	0	0	0	0	0	0	0	0	0	0	0	2	0	1	0	1	0	0	1	0	0	1	0	0	0	0	1	0	0	0	0	0	0	0	0	0	0	0	1	1	0	0	0	0	0	0	0	0	0	0	0	0	0	0	0	0	0	0	0	0	0	0	0	1	0	1	0	0	0	0	0	0	0	0	0	0	0	0	0	0	0	0	0	0	0	1	0	0	0	0	0	0	0	0	0	0	0	0	0	0	0	1	0	0	0	0	0	1	0	0	1	2	0	0	0	0	0	0	0	0	1	0	0	0	1	0	0	0	0	0	0	0	0	0	4	0	0	0	0	0	0	0	0	0	0	0	0	1	0	0	0	0	0	0	0	0	0	0	0	0	0	0	0	0	0	0	0	0	3	0	0	0	0	0	0	0	0	0	0	0	1	0	0	0	0	0	0	0	0	1	0	0	0	0	0	0	0	0	0	0	0	0	0	0	0	0	0	0	0	0	0	5	0	0	0	0	1	0	0	1	0	0	0	0	0	0	0	0	0	0	0	0	0	1	0	0	0	0	0	0	0	0	1	0	0	0	0	0	1	2	0	0	0	4	0	0	2	0	0	0	0	0	0	3	0	0	0	0	0	0	0	0	1	0	0	0	0	0	0	1	1	0	0	0	0	1	1	0	0	0	0	0	0	0	0	0	0	0	0	0	0	0	0	0	0	0	0	0	0	0	0	1	1	0	0	0	0	0	0	0	0	0	1	0	0	0	1	0	0	0	0	1	0	0	0	0	0	0	0	0	0	0	0	1	0	1	0	1	0	0	0	0	0	0	1	0	0	0	1	0	0	0	0	1	0	0	0	0	0	0	0	0	0	0	0	0	0	0	0	0	3	0	0	0	0	0	0	0	0	0	0	0	0	0	0	0	0	0	0	0	0	0	0	0	0	0	0	0	0	0	0	0	0	0	0	0	0	0	0	0	0	1	0	0	0	0	0	0	0	0	0	0	0	0	0	0	0	0	0	0	1	0	0	0	2	0	0	0	0	0	0	0	0	1	0	0	0	0	0	0	0	0	0	0	0	0	0	0	0	0	0	1	0	0	0	0	0	1	2	0	0	0	0	0	0	0	0	0	0	0	0	1	0	3	0	0	0	0	0	0	0	0	0	1	0	0	1	0	0	0	1	0	0	0	0	0	0	0	0	0	0	0	0	0	0	0	0	0	0	0	0	1	0	0	0	0	0	0	0	0	0	1	0	0	0	0	0	0	0	0	0	0	0	1	0	1	0	0	0	0	1	0	0	0	0	0	1	0	0	0	0	0	0	0	0	0	0	0	0	0	0	0	1	0	0	0	1	0	0	0	0	0	0	0	0	0	0	0	0	0	1	0	0	1	0	0	0	0	1	0	0	0	0	1	0	2	0	0	0	0	0	0	0	0	0	0	0	0	0	0	0	0	0	0	0	0	0	0	0	0	0	2	0	0	0	0	0	0	0	0	0	0	0	0	0	0	0	0	0	0	0	1	0	0	1	0	0	0	0	1	0	1	0	0	0	1	1	0	0	1	0	0	0	0	0	4	0	0	1	0	0	0	0	0	0	0	0	0	0	0	0	1	4	0	0	0	0	0	0	0	0	0	0	1	0	0	0	0	0	2	1	0	0	0	0	3	0	0	0	0	0	1	2	0	0	0	0	0	0	0	0	0	0	0	0	0	0	0	0	2	3	0	0	0	0	0	0	0	0	0	0	0	0	2	0	0	0	0	0	0	0	0	1	0	0	0	0	0	0	0	0	0	0	0	0	0	0	0	0	0	0	0	0	0	0	0	0	0	0	0	0	0	1	0	0	0	0	0	0	0	0	0	0	0	0	0	2	0	0	0	0	0	0	0	0	1	0	0	0	1	0	1	0	0	0	0	0	0	0	0	0	0	0	0	2	0	0	0	1	0	0	0	0	1	0	0	0	0	0	0	0	0	0	0	0	0	0	0	1	0	0	0	0	1	0	0	0	0	0	0	0	0	0	0	0	0	0	0	0	0	0	1	0	0	0	1	0	0	2	1	0	0	0	0	2	0	1	0	0	3	1	0	0	2	0	0	0	0	0	0	2	2	0	0	0	0	0	0	0	2	0	0	0	0	0	0	1	0	0	0	0	0	0	3	0	0	1	0	0	0	0	0	0	0	0	0	0	0	0	0	0	3	0	0	0	0	0	0	0	0	0	0	0	0	0	0	0	0	0	0	0	0	0	0	1	0	0	0	0	0	4	1	1	0	0	0	0	1	0	0	0	0	0	0	0	0	0	0	0	0	0	0	0	0	0	0	0	1	0	0	0	0	0	0	0	0	0	0	0	0	0	0	0	0	0	0	0	0	0	0	0	1	0	0	0	0	0	2	0	0	0	0	3	0	0	2	0	0	0	0	0	0	0	0	0	0	1	0	0	0	0	0	0	1	0	1	0	0	0	0	0	0	0	0	0	0	4	0	0	0	0	0	0	0	0	0	0	0	0	0	0	0	1	0	0	0	0	0	0	0	0	0	0	0	1	0	0	0	0	0	0	1	0	0	0	0	0	0	0	0	0	0	0	1	0	0	0	0	0	0	0	0	2	0	0	1	1	0	0	0	2	0	0	0	0	0	0	0	0	0	0	0	0	0	0	0	0	0	0	0	0	0	0	1	0	0	0	0	0	0	0	0	0	0	0	0	0	2	0	0	0	0	0	0	0	0	0	0	0	0	0	0	0	0	2	0	0	0	1	0	0	0	0	0	0	0	0	0	0	0	2	0	1	0	0	4	0	0	0	1	0	0	0	0	0	0	0	0	1	0	0	0	0	0	0	0	0	0	0	0	0	0	0	0	0	0	0	0	0	0	0	1	0	0	0	0	0	0	0	0	0	0	1	0	0	0	0	0	0	0	0	0	0	0	0	1	0	0	0	0	0	1	0	0	0	0	0	0	0	0	1	0	0	0	0	0	0	1	0	0	0	0	0	0	0	0	0	0	0	0	0	0	0	1	0	0	0	0	0	1	0	1	3	0	0	0	0	0	0	0	0	0	0	1	0	0	0	0	0	0	0	0	1	0	0	0	0	2	0	0	0	0	0	0	1	1	0	1	0	0	0	0	0	0	0	0	0	0	0	0	0	0	0	0	1	0	0	0	0	0	0	1	0	0	1	0	0	0	0	0	0	0	4	0	1	0	0	0	0	0	0	0	0	1	0	0	1	0	0	0	0	0	0	0	0	0	0	1	0	0	1	1	0	0	0	0	4	0	0	1	0	0	0	0	0	0	0	1	0	0	0	0	0	0	0	0	0	0	1	0	1	0	0	0	0	0	0	0	0	0	0	0	1	0	0	1	0	0	0	1	0	1	0	0	0	0	1	0	0	0	0	0	0	0	0	0	1	0	0	0	0	0	0	0	0	0	0	1	0	0	0	0	0	0	0	0	0	0	0	0	0	0	0	0	0	0	0	0	0	0	0	3	0	0	0	0	0	0	0	0	0	0	0	0	0	0	0	2	0	0	0	0	0	1	0	0	0	0	0	5	1	0	0	0	0	0	0	1	1	0	0	0	0	0	0	0	0	0	0	0	0	0	0	0	0	0	0	0	0	0	0	0	0	0	0	0	0	0	1	0	0	1	0	0	0	0	0	0	0	0	0	0	0	0	0	0	0	0	1	2	0	0	0	1	0	0	0	0	0	0	0	0	0	0	0	0	0	0	0	0	0	1	1	0	0	0	0	0	1	0	0	0	0	2	0	0	0	0	0	0	0	0	0	0	0	0	0	1	0	0	0	0	0	0	0	0	0	0	0	0	1	0	0	0	0	0	0	0	0	0	0	2	0	4	0	0	0	0	0	0	0	0	0	0	0	0	0	0	0	0	0	0	0	0	0	0	0	0	0	0	0	0	4	0	0	2	0	0	0	0	0	0	0	1	0	0	0	0	0	0	0	0	1	0	1	0	0	0	0	0	0	0	0	2	0	1	0	0	0	0	1	0	0	0	0	0	0	0	0	0	0	0	1	0	0	0	0	0	0	0	0	0	0	1	1	0	0	0	0	0	0	0	0	0	0	0	0	0	0	0	0	0	0	0	0	0	0	0	0	0	0	0	1	0	0	0	0	0	0	2	0	0	0	0	0	0	0	0	0	1	1	0	0	0	0	0	0	0	2	0	0	0	0	0	1	0	0	0	0	0	0	0	0	1	0	0	0	0	0	0	0	0	1	0	2	0	0	0	0	0	0	0	0	0	0	0	0	0	0	0	0	0	0	0	0	0	0	0	0	0	0	0	0	1	0	0	1	0	0	0	0	1	0	0	0	0	3	0	0	0	0	0	0	0	0	0	0	0	0	0	0	0	2	0	0	0	0	0	0	0	0	0	0	0	0	0	0	0	0	0	0	0	0	0	0	0	0	0	0	0	0	0	0	0	1	1	0	0	1	0	0	0	0	0	0	0	0	0	0	0	0	0	0	0	0	0	0	0	0	0	0	0	0	0	3	0	0	0	0	0	0	0	0	0	0	0	0	0	0	0	0	0	0	0	3	0	0	2	0	0	0	0	0	0	0	1	0	0	0	0	0	0	0	0	0	0	0	0	0	1	0	0	0	0	0	0	0	0	1	0	0	0	1	0	1	0	1	0	0	0	0	0	0	0	0	0	0	0	0	1	0	0	1	0	0	0	0	1	0	0	0	0	0	1	0	0	1	0	0	0	0	0	0	0	0	0	0	0	0	0	0	0	1	0	0	0	0	0	0	0	0	0	2	0	0	0	1	0	1	1	0	0	0	0	0	0	0	1	0	0	0	0	0	0	1	0	0	0	0	0	0	0	0	4	0	1	0	0	0	0	0	2	0	0	0	0	0	0	0	0	0	0	0	0	0	0	1	2	0	0	0	0	1	0	0	2	0	0	1	0	0	0	1	0	0	0	1	1	0	1	0	0	0	0	7	0	0	0	0	0	1	0	0	0	0	0	0	0	0	0	0	0	0	0	0	0	1	0	0	0	0	0	0	0	0	1	0	1	0	0	0	0	1	0	0	0	0	0	0	1	0	0	0	0	0	0	1	0	0	0	0	4	0	0	0	1	0	0	0	0	4	0	1	0	0	0	0	0	1	0	0	0	0	0	1	5	1	0	2	0	0	1	0	2	0	0	0	0	0	0	0	0	0	0	0	0	0	0	0	0	0	0	0	0	0	1	0	0	0	0	1	0	0	0	0	0	0	0	0	0	0	0	0	0	0	0	0	0	0	0	0	0	0	0	0	1	0	1	0	0	0	0	0	0	0	1	0	0	0	0	0	0	0	0	0	0	1	0	0	0	0	0	0	0	0	0	1	0	0	0	0	0	0	0	0	0	0	0	0	0	0	0	0	0	0	0	0	0	1	0	0	0	0	0	0	0	0	0	0	0	0	0	0	0	0	0	0	0	0	0	0	1	0	0	0	0	0	2	0	0	0	0	0	0	0	0	0	0	1	0	0	0	0	1	0	0	0	1	0	0	0	0	0	0	0	0	0	0	0	0	0	1	0	0	0	0	0	0	0	0	1	0	0	0	0	0	0	1	0	0	0	0	0	0	0	0	0	3	0	2	0	0	0	0	0	0	0	0	0	0	0	0	0	2	0	0	0	0	3	0	2	0	2	0	1	0	0	0	0	1	1	0	3	0	0	0	3	0	0	0	1	0	0	0	0	3	0	0	0	0	0	0	0	0	4	0	0	0	0	0	0	0	0	0	0	0	0	0	0	0	0	0	0	0	0	0	0	0	0	0	0	1	1	0	0	0	0	0	0	0	0	0	0	0	0	0	0	0	0	0	0	0	2	0	0	0	0	0	0	0	0	0	2	0	0	0	0	0	0	0	0	0	0	1	0	1	0	0	0	0	0	0	0	0	0	0	0	0	0	0	0	0	0	0	0	0	4	0	0	0	0	0	1	0	0	0	0	0	0	0	0	0	0	0	0	0	1	0	0	1	1	0	0	0	0	1	2	0	0	0	0	0	0	0	0	0	0	0	0	0	0	0	0	1	0	0	0	0	0	0	0	0	0	0	0	0	0	0	0	1	0	1	0	0	1	0	0	0	0	0	0	0	0	0	0	0	0	0	0	0	0	0	0	1	0	0	0	2	0	0	0	0	0	0	0	0	0	0	0	0	0	0	0	0	0	2	0	0	1	0	0	0	0	1	0	0	0	0	0	0	0	0	0	0	0	0	1	0	0	0	1	0	0	3	0	0	0	0	0	0	0	0	1	0	0	0	0	0	2	0	0	0	0	0	0	0	0	0	1	0	0	1	1	0	0	0	0	0	0	0	3	0	1	0	0	3	0	0	0	0	0	0	0	0	0	0	0	0	0	0	0	0	0	0	0	0	0	0	1	0	0	0	0	0	0	0	0	0	0	0	0	0	0	0	0	0	0	0	0	0	0	0	0	0	0	0	0	0	0	0	1	0	0	1	0	0	0	0	2	0	0	3	0	0	0	0	0	0	0	0	0	1	0	0	0	0	0	0	0	0	1	0	0	0	0	0	0	0	0	0	1	0	0	0	0	0	0	0	0	0	0	0	0	0	0	0	0	0	0	0	0	0	0	3	2	0	0	0	0	0	0	0	0	0	1	0	0	0	2	0	0	0	5	0	1	0	0	0	0	0	0	0	1	0	0	0	0	0	0	1	0	0	0	0	0	0	0	1	0	0	0	0	0	0	0	0	0	0	0	0	0	0	0	0	0	0	0	0	0	1	0	0	0	0	0	0	0	0	0	0	1	0	0	0	1	0	0	0	0	2	0	0	0	1	0	0	0	0	0	1	0	0	0	0	0	0	0	0	0	0	0	0	0	0	1	0	0	0	0	0	1	0	0	0	0	0	0	0	0	0	0	0	0	0	0	4	0	0	0	0	0	1	0	0	0	0	0	0	0	1	0	0	0	0	0	0	0	0	1	0	1	0	0	0	0	0	0	0	0	0	0	0	0	0	0	0	0	1	0	0	1	1	0	1	0	0	0	0	0	0	0	0	0	0	0	0	0	0	0	3	0	0	2	0	0	0	0	0	0	1	0	0	0	0	0	0	0	0	0	0	0	0	0	0	0	0	0	0	0	0	0	0	1	0	0	0	0	0	0	0	0	0	0	0	0	0	0	0	0	0	1	0	0	0	0	0	0	0	0	0	0	0	0	0	0	0	0	0	0	2	0	0	0	1	0	0	0	0	0	0	0	0	0	0	0	0	0	1	0	0	0	1	0	0	3	0	0	5	0	0	0	0	0	0	5	0	0	0	0	0	0	0	0	0	0	0	0	0	0	0	1	1	0	0	0	0	0	0	0	1	0	0	0	0	0	0	0	0	0	0	1	0	0	0	0	0	0	1	0	0	0	0	0	0	0	0	0	0	0	0	0	0	0	0	0	0	0	0	0	0	0	0	0	0	5	0	0	0	0	0	0	0	0	0	0	0	0	0	1	1	0	0	1	0	0	0	0	0	0	0	1	0	0	0	0	0	0	0	0	0	0	0	0	0	1	0	0	0	0	0	0	0	1	4	0	0	0	0	0	0	0	0	0	0	0	0	0	0	0	0	0	0	1	0	0	0	0	0	0	0	0	0	0	0	0	0	1	0	0	0	0	0	0	0	0	1	0	0	0	0	0	0	0	0	0	0	0	0	0	0	0	1	0	0	0	0	0	0	1	0	0	0	0	2	0	0	0	0	0	0	2	0	0	0	0	1	0	0	1	0	0	0	0	0	0	0	0	0	0	0	0	0	0	0	0	0	0	0	0	1	0	0	0	0	0	0	0	0	0	0	0	0	0	0	0	0	0	0	0	0	0	0	0	0	0	0	0	0	0	0	0	0	0	0	0	0	1	0	0	1	0	0	0	0	1	1	0	0	0	0	0	0	2	0	0	0	0	0	0	0	0	0	0	0	3	0	0	0	0	0	0	0	0	0	0	0	0	0	0	0	1	1	0	2	3	0	1	0	0	0	1	0	0	0	0	0	0	0	0	0	0	0	0	0	0	0	0	0	0	0	0	0	0	1	0	0	0	0	0	0	0	0	1	2	0	0	0	1	0	1	0	0	0	1	1	0	2	1	0	0	0	0	0	0	2	0	0	0	0	0	0	0	0	4	0	1	0	0	0	0	0	0	0	0	0	0	0	0	0	0	0	0	0	1	0	0	0	0	0	1	0	0	0	0	1	0	0	0	0	0	0	0	0	1	0	0	0	0	0	0	0	0	1	0	0	0	0	0	0	0	1	0	0	0	0	0	0	0	0	0	0	0	0	0	0	0	0	0	0	0	0	0	0	0	2	0	0	0	0	0	0	0	0	0	0	0	0	0	0	1	0	0	1	0	0	0	0	1	0	0	0	0	0	0	0	0	0	0	1	1	0	0	0	0	0	0	0	4	0	0	1	0	0	0	0	0	0	0	0	0	0	2	0	1	0	0	0	0	0	1	1	0	0	0	0	0	0	0	0	0	0	0	0	0	0	0	0	0	0	0	1	0	0	0	0	0	0	0	0	0	0	0	0	0	0	0	0	1	0	0	0	0	0	0	0	0	0	0	1	2	0	1	0	0	0	2	0	0	0	0	0	0	0	0	0	0	1	0	0	0	1	0	3	0	0	0	0	4	0	0	0	0	0	0	0	0	0	0	0	0	0	0	0	0	2	0	0	0	0	0	0	0	0	0	0	0	0	0	0	0	2	0	0	0	0	1	0	0	0	0	0	0	2	0	0	0	1	0	0	0	0	0	0	0	0	0	0	0	0	1	2	0	0	0	0	0	0	1	0	0	0	0	0	0	0	4	0	0	0	0	0	0	0	0	0	3	0	0	0	1	0	0	1	0	0	0	0	3	0	0	0	0	0	0	0	0	0	0	0	0	0	0	1	0	0	1	0	0	0	0	0	0	0	0	0	1	1	0	1	0	0	0	0	0	0	0	0	0	0	1	0	0	0	0	1	0	0	0	0	0	0	0	0	0	0	0	0	0	0	0	0	0	0	0	0	1	0	0	0	0	0	2	0	0	0	0	0	0	0	0	0	0	0	0	0	0	0	0	0	0	0	0	0	0	0	0	0	0	0	0	0	0	1	1	1	0	0	0	0	0	0	0	0	1	0	0	0	0	0	0	0	0	0	0	0	0	0	0	0	0	0	0	0	0	0	0	0	0	0	0	0	0	0	0	0	0	0	0	0	0	0	0	0	0	0	3	0	0	0	0	0	0	0	0	0	0	0	0	1	0	0	0	0	0	0	0	0	0	0	0	0	0	0	0	0	0	1	0	0	0	0	0	0	0	0	0	0	0	0	0	0	0	1	0	0	1	1	0	2	1	0	0	0	0	0	0	0	0	0	0	0	0	0	0	0	0	1	0	0	4	0	0	0	0	0	0	0	0	0	0	0	0	0	2	0	0	0	0	0	0	0	0	0	0	0	0	0	0	0	0	0	0	0	0	0	0	4	0	0	0	0	0	1	0	0	0	0	0	0	0	1	0	0	1	0	0	1	0	0	0	0	0	1	0	0	0	0	0	0	0	1	0	0	0	0	1	2	0	0	0	0	0	0	0	0	0	0	0	0	0	0	0	0	0	0	0	0	0	0	0	1	0	0	0	2	2	0	0	0	0	0	0	0	0	1	0	0	0	0	0	0	0	0	0	0	0	0	0	0	0	1	1	0	0	0	0	0	2	0	0	0	0	0	0	0	0	0	0	0	0	0	0	0	0	0	0	0	0	0	0	0	1	0	0	0	0	0	0	0	0	0	0	0	0	0	3	0	0	0	0	0	0	0	0	0	1	1	0	0	0	0	0	0	0	0	0	0	0	0	0	1	0	1	0	1	0	0	0	0	0	0	0	0	0	0	0	0	0	1	0	3	0	0	0	0	0	0	1	0	0	0	1	0	0	0	0	0	0	0	0	0	0	1	0	0	1	0	0	0	0	0	0	0	0	0	0	0	0	0	0	0	0	0	0	0	0	0	0	5	1	0	1	0	0	0	0	0	0	0	1	0	0	0	0	0	0	1	0	0	0	0	0	0	2	0	0	0	0	0	0	0	0	0	0	0	1	0	0	0	0	0	0	1	0	0	1	0	0	0	0	0	0	1	1	0	0	0	0	0	0	0	0	0	0	0	0	0	0	0	2	0	0	6	0	1	0	0	0	0	0	1	0	0	0	0	0	1	0	0	0	0	0	0	0	0	0	0	0	0	0	0	0	0	0	0	0	0	1	0	0	0	0	0	0	0	0	0	0	1	0	0	1	0	0	0	0	0	0	0	7	0	0	0	0	0	0	0	0	0	0	0	0	0	0	0	0	0	0	0	0	0	0	0	0	0	0	0	0	0	0	0	1	0	0	0	0	0	0	0	0	0	0	0	0	0	0	0	0	0	0	0	0	0	0	0	0	1	0	0	1	0	0	0	0	0	0	1	0	0	0	0	1	0	0	0	0	0	0	0	0	0	0	0	2	0	0	0	0	0	0	1	0	1	0	0	0	0	0	0	1	0	0	0	0	0	0	0	0	0	0	0	0	0	1	0	0	0	0	0	2	0	0	0	0	0	0	0	0	0	0	0	0	0	0	0	0	1	1	0	0
N0.HOG0010931	0	0	0	0	0	0	0	0	0	0	0	0	0	0	0	0	0	0	0	0	0	0	0	1	0	0	0	0	0	0	0	0	0	0	0	0	0	0	0	0	0	0	0	0	0	0	0	0	0	0	0	0	0	0	0	0	0	0	0	0	0	0	0	1	0	1	0	0	0	0	0	0	0	0	0	0	0	0	0	0	0	0	0	0	0	0	0	0	0	0	0	0	0	0	0	0	0	0	0	0	0	0	0	0	1	0	0	0	0	1	0	0	0	0	0	0	1	1	0	0	0	0	0	0	0	0	0	0	1	0	0	0	0	0	0	0	0	0	0	0	0	0	0	0	0	0	0	0	0	0	0	0	0	0	0	0	0	0	0	0	0	1	0	0	0	0	0	1	0	0	0	0	0	0	0	0	0	0	0	0	0	0	0	1	0	0	0	0	0	0	1	1	0	0	1	0	0	1	0	0	0	0	1	0	0	0	0	0	0	0	0	0	0	0	0	0	0	0	0	0	0	0	0	0	0	0	0	0	0	0	0	0	0	0	0	0	0	1	1	0	0	0	0	0	0	1	0	0	0	0	0	0	0	0	0	0	0	0	0	0	0	0	0	0	0	0	1	0	0	0	0	0	0	0	0	0	0	1	0	0	0	1	0	0	0	0	0	0	0	0	0	0	0	0	0	0	0	0	0	0	0	0	0	0	0	0	0	1	0	0	0	0	0	0	0	0	0	0	1	0	0	0	0	1	0	1	0	0	1	0	0	0	0	0	1	0	0	0	0	0	0	0	0	0	0	0	0	0	0	0	0	0	0	0	0	1	0	0	0	0	1	0	0	0	1	0	1	0	0	0	0	0	0	0	0	0	0	0	0	0	0	0	0	0	0	0	0	0	0	0	0	1	0	0	0	0	0	0	0	0	0	1	0	0	0	1	0	0	0	0	0	0	0	0	0	0	0	1	0	0	0	0	0	0	0	0	0	1	0	0	0	0	0	0	0	0	0	0	1	0	0	0	0	0	0	0	0	0	0	0	0	0	0	0	0	0	0	0	0	0	0	0	0	0	0	0	0	0	0	0	0	0	0	0	0	0	0	0	0	0	0	0	0	0	0	0	0	1	1	1	0	0	0	0	0	0	0	0	0	1	0	0	0	0	1	0	0	0	1	0	0	0	1	1	0	0	0	0	0	0	0	1	0	0	0	0	0	1	0	1	0	0	0	0	0	0	0	0	0	0	0	0	0	0	0	1	0	0	0	0	0	0	0	0	0	0	0	0	0	0	0	0	0	0	0	0	0	0	0	0	0	0	0	0	0	1	0	0	0	0	0	0	0	0	0	0	0	0	0	0	0	0	0	0	0	0	0	0	1	0	0	1	1	0	0	0	0	0	0	0	0	0	0	0	0	0	0	0	0	0	0	0	0	0	0	0	0	0	0	1	0	0	0	0	0	0	0	0	0	0	0	0	0	0	0	0	0	0	0	0	0	1	0	0	0	0	0	0	0	0	1	0	0	0	0	0	0	0	0	0	0	0	0	0	0	0	0	0	0	0	0	0	0	0	0	0	0	0	0	0	0	0	0	0	0	0	0	0	0	0	0	0	0	0	0	0	0	0	0	0	0	1	0	0	0	0	0	0	0	0	0	0	0	0	0	1	0	1	0	0	0	1	0	0	0	0	0	0	0	0	0	0	0	0	0	0	0	0	0	0	0	0	0	0	0	0	0	0	0	0	0	1	0	0	0	0	0	0	0	0	0	1	0	2	0	0	0	0	0	0	0	0	0	0	0	0	0	0	0	0	0	0	0	0	0	0	0	0	0	0	0	2	0	0	0	0	0	0	0	0	0	0	0	0	0	0	0	0	0	0	0	0	0	0	0	0	0	0	0	0	0	1	0	0	0	1	0	0	0	0	0	1	0	0	0	0	0	0	0	0	0	0	0	0	0	0	0	0	0	0	0	0	0	0	0	0	0	0	0	0	0	0	0	0	0	0	0	0	0	0	0	0	0	1	0	0	0	0	0	0	0	0	0	0	0	0	0	0	0	0	0	0	0	0	0	0	0	0	0	0	0	0	0	0	0	1	0	0	0	0	0	0	1	0	0	0	0	0	0	0	0	0	0	0	0	0	0	0	0	0	0	0	0	0	0	0	0	0	0	0	0	0	0	0	0	0	0	0	0	0	0	0	0	0	0	0	0	0	1	0	0	0	0	0	0	0	0	1	0	0	0	1	0	0	0	0	0	0	0	1	0	0	0	1	0	0	0	0	0	0	0	0	0	0	0	0	0	0	0	0	0	0	0	0	0	0	0	0	0	0	0	0	0	0	0	0	0	0	0	0	0	0	0	0	0	0	0	0	0	0	1	0	1	0	0	0	0	0	0	0	0	0	0	0	0	0	0	0	0	0	0	0	0	0	0	0	0	0	0	0	0	0	0	0	1	0	1	0	0	0	0	0	0	0	0	0	0	0	0	0	0	0	0	0	1	0	0	0	0	0	0	0	0	0	0	0	0	0	0	0	0	0	0	0	0	1	0	0	0	0	0	0	0	1	0	0	0	0	0	0	0	0	0	0	0	0	0	0	0	0	0	0	0	0	0	0	0	0	0	1	0	0	0	0	0	0	0	0	0	1	0	0	0	0	0	0	0	0	0	0	0	0	0	0	0	0	0	0	0	0	0	0	0	0	0	0	0	0	0	0	0	0	1	0	1	0	0	0	0	0	0	0	0	0	0	0	0	0	0	0	0	2	0	0	0	0	0	0	0	0	0	0	0	1	0	0	0	0	0	0	0	0	0	0	0	0	0	0	0	0	0	0	0	0	0	0	0	0	0	1	0	0	0	1	0	0	0	0	0	0	0	0	0	0	0	0	0	0	0	0	0	0	0	2	0	0	0	0	0	0	0	1	0	0	0	0	0	0	0	0	0	0	0	0	0	0	0	0	0	0	1	0	0	0	0	0	0	0	0	0	0	0	0	0	0	0	0	0	0	0	0	0	0	0	0	0	0	0	0	0	1	0	0	0	1	0	0	0	0	0	1	0	0	0	0	0	0	0	0	0	0	0	0	0	0	0	0	1	2	0	0	0	0	0	0	0	0	1	0	0	0	0	0	0	1	0	0	0	1	1	0	0	1	1	0	0	0	0	0	0	0	0	0	0	0	0	1	0	0	0	0	0	0	0	0	0	0	0	0	0	0	0	0	1	0	0	0	0	0	0	0	0	0	0	0	0	0	0	0	0	0	1	0	0	0	0	0	0	0	0	0	0	0	0	0	0	0	0	0	0	0	0	2	0	0	0	0	0	1	0	0	0	1	0	0	0	0	2	0	0	0	0	0	0	0	1	0	0	0	0	0	0	0	0	0	0	0	1	0	0	0	0	0	0	0	0	0	0	0	0	0	0	0	0	0	0	0	0	0	0	0	0	0	1	0	0	0	0	0	0	1	0	0	0	0	0	0	0	0	0	0	0	0	0	0	0	0	0	0	0	0	0	0	0	0	0	0	0	0	0	0	0	0	0	0	0	0	0	0	0	0	0	0	0	1	0	0	0	0	0	0	0	0	1	0	0	0	0	0	0	0	0	1	0	0	0	0	0	0	1	0	1	0	0	0	0	0	0	0	0	0	1	0	0	0	1	0	0	0	0	0	0	0	0	0	0	0	0	0	0	0	1	0	0	0	0	0	0	0	0	0	0	0	0	0	0	0	0	0	0	0	0	0	0	0	0	0	0	0	0	0	0	0	1	0	0	0	0	0	0	0	0	0	0	0	1	0	0	0	0	0	0	0	0	0	0	0	0	0	1	0	0	0	1	0	0	0	0	0	1	0	0	0	0	0	0	0	0	0	0	0	0	0	0	0	0	0	0	0	0	0	0	0	0	1	0	0	1	0	0	0	1	0	0	0	0	0	0	0	0	0	0	0	0	0	1	0	0	0	0	0	1	0	2	0	0	0	0	0	0	0	0	0	0	0	0	0	0	0	0	0	0	0	0	0	0	0	0	0	0	0	0	0	0	0	0	0	0	0	0	0	0	0	0	0	0	0	0	0	0	0	0	0	0	0	0	0	0	0	0	1	1	0	0	0	0	0	0	0	0	0	0	0	0	0	0	0	0	0	0	0	0	0	0	0	0	0	0	0	0	0	0	0	0	1	0	0	0	0	0	0	0	0	0	0	2	0	0	0	0	1	1	0	0	1	0	0	0	0	0	0	0	1	0	0	0	0	0	0	0	0	0	0	0	0	0	0	1	0	0	0	0	0	0	0	0	0	0	0	0	0	1	0	0	0	0	0	0	0	0	0	0	0	0	0	0	0	0	0	0	0	0	0	0	0	0	1	0	0	0	0	0	0	0	0	0	0	0	0	0	0	1	0	0	0	0	0	0	0	0	1	0	0	0	0	0	0	0	0	0	0	0	0	0	0	0	0	0	0	0	0	0	0	0	0	0	0	0	0	0	0	0	0	0	0	0	0	0	0	0	0	1	0	0	0	0	0	0	0	0	0	0	0	0	0	0	0	0	0	0	0	0	0	0	0	0	0	0	0	0	0	0	0	1	1	0	0	0	0	0	1	0	0	0	0	0	0	0	0	0	0	0	0	0	0	0	0	0	0	0	1	0	0	0	0	0	0	0	0	0	0	0	0	0	0	0	0	0	0	0	0	0	0	0	0	0	0	0	0	1	0	0	0	1	0	0	0	0	0	0	0	0	0	0	0	1	0	0	0	0	0	0	0	0	0	0	0	0	0	0	0	0	0	0	0	0	0	0	0	0	1	0	0	0	2	1	0	0	0	1	0	0	1	0	0	0	0	0	0	0	0	0	0	0	0	0	0	0	0	0	0	0	0	0	0	0	0	0	0	0	0	0	0	0	0	0	0	0	0	0	0	0	0	0	0	0	1	0	0	0	0	1	0	0	0	0	0	0	0	0	0	0	0	0	0	0	0	0	0	0	0	0	0	0	0	0	0	0	0	0	0	0	0	0	0	0	1	1	0	0	1	0	0	0	0	0	0	0	0	0	0	0	1	0	0	0	0	0	0	0	0	0	0	0	0	0	0	0	0	0	0	1	0	0	0	0	0	1	0	0	0	0	0	0	0	2	0	0	0	0	0	0	0	0	0	0	0	0	0	0	1	0	0	1	0	0	0	0	0	0	0	0	0	0	0	0	0	0	0	0	0	0	0	0	0	0	0	0	0	1	0	0	0	1	0	0	0	0	0	0	0	0	0	0	0	0	0	0	0	1	0	0	0	0	0	0	1	0	0	1	0	0	0	0	0	0	0	0	0	0	0	0	0	0	0	1	0	0	1	0	0	0	0	0	0	0	0	1	0	0	0	0	0	0	0	0	0	0	0	0	0	0	0	0	0	0	0	0	0	0	0	0	0	0	0	0	0	0	0	0	0	0	0	1	0	0	0	0	0	0	0	0	0	0	0	0	0	0	0	0	0	0	2	0	0	0	0	0	0	0	0	0	0	0	0	0	0	0	0	0	0	0	0	0	0	0	0	0	0	0	0	0	0	0	0	0	0	0	0	0	0	0	0	0	0	0	0	0	0	0	0	0	0	0	0	0	1	0	2	0	0	0	0	0	0	0	0	0	0	0	0	0	0	0	0	0	0	0	0	0	0	0	0	0	1	0	0	0	0	0	0	0	0	0	0	0	0	0	1	0	0	0	0	0	0	0	0	0	0	0	0	0	0	0	0	1	0	1	0	0	0	0	0	0	0	0	0	1	0	1	2	0	1	0	0	0	0	1	0	0	0	0	0	0	0	0	0	0	0	0	0	0	0	0	0	0	0	0	0	0	0	0	0	0	0	0	0	0	0	0	0	0	0	0	0	0	0	0	0	0	0	0	0	0	0	0	0	0	0	0	0	0	0	0	0	0	0	0	0	0	0	0	0	0	0	0	0	0	0	0	0	0	0	0	0	0	0	0	1	0	0	0	0	0	0	0	0	0	0	0	0	0	0	0	0	0	0	0	0	1	0	0	0	0	0	0	0	0	0	0	0	0	0	0	0	0	0	0	0	0	0	0	0	0	0	0	0	2	0	0	0	0	0	0	0	0	0	0	0	0	0	0	0	0	0	0	0	0	0	0	0	0	0	0	0	0	0	0	0	0	0	0	0	0	2	0	1	0	0	0	1	0	0	0	0	0	0	0	0	0	0	0	0	0	0	0	0	0	0	0	0	0	0	0	0	0	0	0	0	0	0	0	0	0	0	0	0	0	0	0	0	0	0	0	0	0	0	0	0	0	0	0	0	0	0	0	0	0	0	0	0	0	0	0	0	0	0	0	0	0	0	0	0	0	0	0	1	1	0	0	0	0	0	0	1	0	0	0	0	0	0	0	0	0	0	1	0	0	0	0	0	0	0	0	0	0	0	0	0	0	0	0	0	0	0	0	0	0	0	0	0	0	0	0	1	0	1	0	0	0	0	0	0	0	0	0	0	0	0	0	1	0	0	0	0	0	0	0	0	0	0	0	0	0	0	0	0	0	0	0	0	0	0	0	0	0	0	0	0	1	0	0	0	0	0	0	0	0	0	0	0	0	0	0	0	1	0	0	0	0	0	0	0	0	0	0	0	1	0	0	0	0	0	0	0	0	0	0	0	0	0	0	0	0	1	0	0	0	0	0	0	0	1	0	0	2	0	0	0	0	0	1	0	0	0	0	0	0	0	0	0	0	0	0	0	0	0	0	0	0	0	0	1	0	0	0	0	0	0	0	1	0	0	0	0	0	0	0	0	1	0	0	0	0	0	0	0	0	0	1	0	0	0	0	0	1	0	0	0	0	0	0	0	0	1	0	0	1	0	0	0	0	0	0	2	0	0	0	0	1	0	0	0	0	0	0	0	0	1	0	0	0	0	0	0	0	1	1	0	0	0	0	0	0	0	0	0	0	0	0	0	0	0	0	0	0	0	0	0	0	0	1	0	0	0	1	0	0	0	0	0	0	0	0	0	1	0	0	0	0	0	0	0	0	1	0	0	0	0	0	0	0	0	2	0	0	0	0	0	0	0	0	0	0	0	0	0	0	0	0	0	0	0	0	0	0	0	0	0	0	0	0	0	0	0	0	0	0	0	0	0	0	0	0	0	0	0	0	0	0	0	0	0	0	0	0	0	0	0	0	0	0	0	0	0	0	0	0	0	0	0	0	0	0	0	0	0	0	0	1	0	0	0	0	0	0	1	0	0	0	0	0	0	0	0	0	0	0	0	0	0	0	0	0	0	0	0	0	0	0	0	0	0	1	0	0	0	0	0	0	2	0	0	0	0	2	0	0	0	0	0	0	0	0	0	0	0	0	0	0	0	0	0	0	0	0	0	0	0	0	1	0	1	0	0	0	0	0	0	0	0	0	0	0	0	0	0	0	0	0	0	0	0	0	0	1	0	0	0	0	0	0	2	0	0	0	0	0	0	0	0	1	0	0	0	0	0	0	0	0	0	1	0	0	0	0	2	0	0	0	0	0	0	0	0	0	0	0	0	0	0	0	0	0	0	0	0	0	1	0	0	0	0	1	0	1	0	0	0	0	0	0	0	0	0	0	0	0	0	0	0	1	0	0	0	0	0	0	0	0	0	0	0	0	0	0	0	0	0	0	0	0	0	0	0	1	0	0	0	0	0	0	0	0	0	0	0	0	1	0	0	0	0	0	0	0	0	0	0	0	1	0	0	0	0	0	0	0	2	0	0	0	0	0	0	0	0	0	0	0	0	0	0	0	0	0	0	0	1	0	1	0	0	0	0	0	0	0	0	0	0	0	1	0	0	0	0	0	0	0	0	0	0	0	0	0	0	0	0	0	0	0	0	0	0	0	0	0	0	0	1	0	0	0	0	0	0	0	0	0	0	0	0	0	0	0	0	0	0	0	0	0	0	0	0	0	0	0	0	0	0	0	0	0	0	1	0	1	0	0	0	0	0	0	0	0	0	0	0	0	0	0	0	0	0	0	0	0	0	0	0	0	0	0	1	0	0	0	0	0	1	0	0	0	0	0	0	0	0	0	0	0	0	0	0	0	0	0	0	0	0	0	0	0	0	0	0	0	0	0	0	0	0	0	0	0	0	0	0	0	0	0	0	0	0	0	0	0	0	0	0	0	0	0	0	0	0	0	0	0	0	0	0	1	0	0	0	0	0	0	0	0	0	0	0	0	0	0	0	0	0	0	0	0	0	0	0	0	0	0	0	0	0	0	0	0	0	0	0	0	0	0	0	0	0	0	0	0	0	0	0	0	0	0	0	0	0	0	0	0	0	1	0	1	0	0	0	0	0	0	0	0	0	0	0	0	0	0	0	0	0	0	0	0	0	0	0	0	0	0	0	0	0	0	0	0	0	0	0	0	0	0	0	0	0	0	0	0	0	0	0	0	0	0	0	0	1	0	0	0	0	0	0	0	0	0	0	0	0	0	0	1	0	0	0	0	0	0	0	0	0	0	0	0	0	0	0	0	0	0	0	0	0	0	0	0	0	0	0	0	0	0	0	0	0	0	0	0	0	0	0	1	0	0	0	0	1	0	0	0	0	1	0	0	0	0	0	0	0	1	0	0	0	0	0	0	0	0	0	0	0	0	0	0	0	0	0	0	0	0	0	0	0	0	0	0	0	0	0	0	0	0	0	0	0	0	0	0	0	0	0	0	0	0	0	0	1	0	0	0	0	0	0	1	0	0	0	0	0	0	0	0	0	0	0	0	2	0	0	0	0	0	0	0	0	0	0	0	0	0	0	1	0	0	0	0	0	0	0	0	0	0	0	1	0	0	0	0	0	0	0	0	0	0	0	0	0	0	0	0	1	0	0	0	0	0	0	0	0	0	0	0	0	0	0	0	0	0	0	0	0	0	0	0	0	0	0	0	1	0	0	0	0	0	0	0	0	0	0	0	0	0	0	0	0	0	0	0	0	0	0	0	0	0	0	0	0	0	0	0	0	0	0	0	0	0	0	0	0	0	2	0	0	0	0	0	0	1	0	0	0	0	0	0	0	0	0	0	2	0	0	0	0	0	0	0	0	0	0	0	0	0	0	0	0	0	0	0	0	0	0	0	0	0	0	0	0	0	0	0	0	0	0	0	0	0	0	0	0	0	0	0	0	0	0	0	0	1	0	0	0	0	0	0	0	0	0	0	0	0	0	0	0	0	0	0	0	0	0	0	0	0	0	0	0	0	0	0	1	0	1	0	0	0	0	1	0	1	0	0	1	0	0	0	0	0	0	0	0	1	0	0	0	0	0	0	0	0	0	0	0	0	0	0	0	0	0	0	0	0	0	0	0	0	0	0	0	0	1	0	0	0	0	0	0	0	0	0	0	0	0	0	0	2	0	1	0	1	0	0	0	0	0	0	0	0	0	0	0	0	0	0	0	0	0	0	0	0	0	0	0	0	0	0	0	0	0	0	0	0	0	0	0	0	0	0	0	0	0	0	0	0	0	0	0	0	0	0	0	0	0	0	0	0	1	0	0	0	0	0	0	0	0	0	0	0	0	0	0	0	0	0	0	0	0	0	0	0	0	0	0	0	0	0	0	1	2	0	0	0	0	0	0	0	0	0	0	0	0	0	0	0	0	0	0	0	0	0	0	0	0	0	1	0	0	0	0	0	0	0	0	0	0	0	0	0	0	0	0	0	0	0	1	0	0	0	0	0	0	0	0	0	0	0	0	0	0	0	0	0	0	1	0	0	0	0	0	0	0	0	0	0	0	0	0	0	0	0	0	0	0	0	0	0	0	0	0	0	0	0	0	0	0	0	0	0	0	0	0	0	0	0	0	0	0	0	0	0	0	0	0	0	0	0	0	1	0	0	1	0	0	0	1	0	1	0	0	0	0	0	0	0	0	0	0	0	0	0	0	0	0	0	0	0	0	0	0	0	0	0	0	0	0	0	0	0	0	0	0	0	1	0	0	0	0	0	0	0	0	0	0	0	0	0	0	0	0	0	0	0	0	0	0	0	0	0	0	0	0	0	1	0	1	0	1	0	0	1	0	0	0	0	0	0	0	0	0	0	0	0	0	0	0	0	0	0	0	0	0	0	0	0	0	0	0	0	0	0	0	1	0	0	0	0	0	0	0	0	0	0	0	0	0	0	1	0	0	0	0	0	0	0	0	0	0	0	0	0	0	0	0	0	1	0	0	0	0	0	0	0	0	0	0	0	0	0	0	0	0	0	0	0	0	0	0	0	0	0	0	0	0	0	0	0	0	0	0	0	0	1	1	0	0	0	0	0	1	0	0	0	0	1	0	0	0	0	0	0	0	0	1	0	0	0	0	0	0	0	0	0	0	0	0	1	0	0	0	0	0	0	0	0	0	0	0	0	0	0	0	0	0	0	0	0	0	0	0	0	0	0	0	0	0	0	0	0	0	0	0	0	0	0	0	0	0	0	0	0	0	1	0	0	0	0	0	0	0	0	0	0	0	0	0	0	0	0	0	0	0	0	0	0	0	0	1	0	0	0	0	0	0	0	0	0	0	0	0	0	0	0	0	0	0	0	0	0	1	0	0	0	0	0	0	0	0	0	0	2	0	0	0	0	0	0	0	0	0	0	0	0	0	0	0	0	0	0	0	0	0	0	0	0	0	0	0	0	0	0	0	0	0	0	0	0	0	0	0	0	0	0	0	0	0	0	0	0	0	0	0	1	0	0	0	0	0	0	0	0	0	0	0	0	0	0	0	0	0	0	0	0	0	0	0	0	0	0	1	1	0	0	0	0	0	0	0	1	0	0	0	0	0	0	0	0	0	0	0	0	0	0	0	0	0	0	0	0	0	0	0	0	0	0	0	0	0	0	0	0	0	0	0	0	0	0	0	2	0	0	0	0	0	0	0	0	2	0	0	0	0	0	0	0	0	0	1	0	0	0	0	0	0	0	0	0	0	0	0	0	0	0	0	0	0	0	0	0	0	0	0	1	0	0	0	0	0	0	0	0	1	0	0	0	1	0	0	0	0	0	0	0	0	0	0	0	0	0	1	0	0	0	0	0	0	0	0	1	0	0	0	0	0	0	0	0	0	0	0	1	0	0	1	0	0	0	0	0	0	0	0	0	0	0	0	0	0	0	0	0	0	0	0	0	0	0	0	0	0	0	0	0	0	1	0	0	0	0	0	0	0	0	0	0	0	0	0	0	0	0	1	0	0	0	0	0	0	0	0	0	0	0	0	0	0	0	0	1	0	0	0	0	1	1	0	0	1	0	0	0	0	0	0	0	0	1	0	0	0	0	0	1	0	0	0	0	1	0	0	0	1	0	0	0	0	0	1	0	0	0	0	0	0	0	0	0	0	0	0	0	1	0	0	0	0	0	0	0	0	0	0	1	0	0	0	0	0	0	0	1	0	0	0	0	0	0	0	0	0	0	0	0	0	0	0	0	0	0	0	0	0	1	0	0	0	0	0	0	1	0	0	0	0	0	0	0	1	0	0	0	0	0	0	0	0	0	0	0	0	0	0	0	0	0	0	0	0	0	0	0	0	1	0	0	0	0	0	1	0	0	0	0	1	0	0	0	0	0	1	0	0	0	0	0	0	0	0	0	0	0	0	0	0	1	0	1	0	0	2	0	0	0	0	0	0	0	0	0	0	0	0	0	0	0	0	0	0	0	0	0	0	0	0	0	0	0	0	0	0	0	0	0	0	0	0	0	0	0	0	0	0	0	0	0	0	0	0	0	0	0	0	0	0	0	0	1	0	0	0	0	0	0	0	0	0	0	0	0	0	0	0	0	0	0	0	0	0	0	0	0	0	0	1	0	0	0	0	0	0	1	0	1	0	0	0	0	0	0	0	0	0	0	1	0	0	0	0	0	0	0	0	0	0	0	0	0	0	0	0	0	0	0	0	0	0	0	0	0	0	0	0	0	0	2	1	0	0	0	0	0	0	0	0	0	0	1	0	1	0	0	0	0	0	1	0	0	0	0	0	0	0	0	0	0	1	0	0	0	0	0	0	0	0	0	0	0	0	0	0	0	0	0	0	1	1	0	0	0	1	0	0	0	0	0	0	0	0	0	0	0	0	0	0	0	0	1	0	0	0	0	0	0	0	0	0	0	0	0	0	0	0	0	0	0	0	0	0	0	0	0	0	0	0	0	2	0	0	0	0	0	0	0	0	0	0	1	0	0	0	0	0	0	0	0	0	0	0	0	0	0	0	0	0	0	0	0	0	0	0	0	0	1	0	0	0	0	0	0	0	0	0	0	0	0	0	0	0	0	0	0	0	0	0	0	1	0	0	0	0	0	0	0	0	0	0	0	0	0	0	0	0	0	1	0	1	0	0	0	0	0	0	0	0	0	0	0	0	0	0	0	0	0	0	0	0	0	0	0	0	1	0	0	0	0	0	0	0	0	0	0	0	0	0	0	0	0	0	0	0	0	0	1	0	0	0	0	0	0	0	0	0	0	0	0	0	0	0	0	0	0	1	0	0	0	0	0	0	0	0	0	0	0	0	0	0	0	0	0	0	0	0	0	0	0	0	0	0	0	0	0	1	1	0	0	1	1	0	0	0	0	0	1	0	0	0	0	1	0	0	0	0	0	0	0	0	0	0	0	1	0	0	0	0	0	0	0	0	0	0	1	0	0	0	0	0	0	0	0	0	0	0	1	0	0	0	0	0	1	0	0	0	0	0	0	0	0	0	0	0	0	0	0	0	0	0	0	0	0	0	0	0	0	0	0	0	0	0	1	0	0	0	0	0	0	0	0	0	0	0	0	0	0	0	0	0	0	0	0	0	0	0	0	0	0	1	0	0	0	0	1	0	0	0	0	0	0	0	0	0	0	0	0	0	0	0	0	0	0	0	0	0	0	0	0	0	0	0	0	0	0	0	0	1	0	0	0	0	0	0	0	0	1	0	0	0	0	0	0	0	0	0	0	0	0	0	0	0	0	0	0	1	0	0	0	0	0	0	0	0	0	0	0	0	0	0	0	0	0	0	0	0	0	0	0	0	1	0	0	0	0	0	0	0	0	0	0	0	0	0	0	0	1	0	0	0	0	0	0	0	0	0	0	0	0	0	0	0	0	0	0	0	0	0	1	0	0	1	0	0	0	0	0	0	0	0	1	0	0	0	0	0	0	0	0	0	0	0	0	0	0	0	0	0	0	0	0	0	0	0	0	0	0	0	0	0	1	0	0	1	0	0	0	0	0	0	0	0	0	0	0	0	0	0	0	0	0	0	1	1	0	0	0	0	0	0	0	0	0	0	0	0	1	0	1	0	0	0	0	0	0	0	0	0	1	0	1	0	0	0	0	0	0	0	0	0	0	0	0	0	0	0	0	0	0	0	0	0	0	0	1	0	0	0	0	0	0	0	0	0	0	0	0	1	0	0	0	0	0	0	0	0	0	0	0	0	0	0	0	0	0	0	0	0	0	0	0	0	0	0	0	0	0	0	0	0	0	0	0	0	0	0	0	0	0	0	0	0	0	0	0	0	0	0	0	0	0	0	0	0	0	0	0	0	0	0	0	1	0	0	0	0	0	0	0	0	0	0	0	0	0	0	0	0	0	0	0	0	0	0	0	0	1	0	0	0	0	0	0	0	0	0	0	0	0	0	0	0	0	0	0	0	0	0	0	0	0	0	0	0	0	0	0	0	0	0	0	0	0	0	0	0	0	0	0	0	0	0	0	0	0	0	0	0	0	0	1	0	0	0	0	0	1	1	0	0	0	0	0	0	0	0	1	0	0	0	0	0	0	0	0	0	0	0	0	0	0	0	0	0	0	0	0	0	0	0	0	0	0	0	0	0	0	0	0	0	0	0	0	0	0	0	1	0	0	0	0	0	0	0	0	0	0	0	0	0	0	0	0	0	0	0	0	0	0	1	0	0	0	0	0	0	0	0	0	1	0	0	1	0	0	0	0	0	0	1	0	0	0	0	1	0	0	0	0	0	0	0	0	0	0	0	0	0	2	0	0	0	0	0
N0.HOG0016001	0	0	0	0	0	0	1	0	0	0	0	0	0	0	0	0	0	0	0	0	0	0	0	1	0	1	2	0	0	2	0	0	0	0	0	0	0	0	0	0	0	0	0	0	0	0	0	0	2	0	0	0	0	0	0	0	0	0	0	0	0	0	0	0	0	0	0	0	3	0	0	0	0	0	0	0	0	0	0	1	0	0	0	0	0	0	0	0	0	0	0	0	0	0	0	0	0	1	0	0	0	0	1	0	0	0	0	0	0	0	0	0	0	0	0	0	0	0	0	0	0	0	0	0	0	0	0	0	0	0	0	0	1	0	0	0	0	0	2	0	0	0	0	0	0	0	1	1	0	0	1	0	0	0	1	0	0	0	0	0	0	1	0	0	0	0	1	0	0	1	0	0	1	0	0	0	0	0	0	0	0	0	0	0	0	0	0	0	0	0	0	0	0	0	0	0	0	0	0	0	0	2	2	0	0	0	0	0	0	0	0	0	0	0	0	1	0	0	0	0	0	0	1	0	0	4	0	0	0	0	0	0	1	0	0	0	0	0	0	0	0	0	0	0	0	0	0	0	0	0	0	0	3	0	0	1	0	0	0	0	1	0	0	0	0	0	0	0	0	0	0	0	0	0	0	1	0	0	0	0	0	0	0	0	0	0	0	0	0	0	0	0	0	0	0	0	0	0	0	0	0	0	1	0	0	0	1	0	1	0	0	0	0	0	0	0	0	0	0	0	0	0	0	0	1	0	0	2	0	0	0	0	0	0	0	0	0	0	0	0	0	0	0	0	0	0	0	0	1	0	0	0	0	0	1	0	0	0	0	0	0	0	0	0	0	1	1	0	0	0	0	0	0	0	0	0	0	0	0	0	0	0	0	0	0	0	0	1	0	0	0	1	0	0	0	0	0	0	0	0	0	1	0	0	0	0	0	0	0	0	0	0	0	0	0	0	1	0	0	0	0	0	1	0	1	0	0	0	2	0	0	0	0	0	0	0	0	0	0	0	0	1	0	0	0	0	0	1	0	0	0	0	0	0	0	0	0	0	2	0	0	0	0	0	0	0	0	0	0	1	0	0	0	0	0	0	0	0	0	0	0	0	0	0	0	0	0	1	0	0	0	0	0	0	0	0	0	0	0	0	2	0	0	0	0	0	1	0	0	0	0	0	0	0	0	0	0	0	0	0	0	11	0	1	0	0	0	1	0	0	0	0	0	0	0	0	0	1	0	0	1	0	0	0	1	0	0	0	0	0	0	0	0	1	0	0	0	0	0	0	0	0	0	0	0	0	0	0	0	0	0	0	0	0	0	0	0	0	0	2	0	0	0	0	0	0	0	0	0	0	0	0	0	0	0	0	0	0	0	0	0	0	0	0	0	1	0	0	0	0	0	3	0	0	0	0	0	0	0	0	0	0	0	0	0	0	0	0	0	0	0	0	0	3	0	0	0	0	0	0	0	0	0	0	0	0	0	0	0	0	0	0	2	1	0	0	0	0	0	0	0	0	0	0	0	0	0	0	0	0	0	0	0	0	0	0	0	0	0	0	0	0	0	0	0	0	0	0	0	0	0	0	0	0	0	0	0	0	1	0	0	1	0	1	0	0	0	0	0	0	0	0	1	0	0	0	0	0	0	1	0	0	0	0	0	0	0	0	0	0	0	0	0	0	0	0	0	0	0	0	0	0	0	1	0	0	0	0	0	0	0	0	0	0	2	0	1	0	0	0	0	0	0	0	0	0	1	0	0	0	0	0	0	0	0	0	4	0	0	0	0	0	1	0	0	0	0	0	0	0	0	2	0	0	0	0	0	0	0	0	0	0	1	0	0	0	0	0	0	0	0	0	0	0	0	0	0	0	0	0	0	0	0	0	0	0	0	0	0	1	0	4	0	0	0	0	0	0	0	0	0	0	0	2	0	0	0	0	0	0	0	0	0	0	0	0	0	0	0	0	3	0	0	0	0	0	0	0	0	0	0	0	0	0	0	0	0	0	0	0	0	0	0	0	0	0	0	0	0	0	0	2	0	0	0	0	0	0	1	0	0	0	5	0	0	0	0	0	0	1	0	0	0	0	0	0	0	0	0	0	0	1	0	0	0	0	0	1	0	0	0	0	0	0	0	0	0	0	0	0	0	0	4	1	1	0	0	0	0	0	0	0	0	0	0	0	0	0	0	0	0	0	0	0	0	0	0	0	5	0	1	0	0	0	0	0	0	0	0	0	0	0	0	0	0	2	0	0	0	0	0	0	2	0	0	0	1	0	0	0	2	0	2	0	0	0	0	0	0	0	0	0	0	0	0	0	0	0	0	0	0	0	0	0	0	2	0	0	0	0	0	0	0	0	0	0	0	0	0	0	0	0	1	0	0	0	0	0	0	0	0	0	0	0	0	0	0	0	0	0	0	0	0	0	0	0	0	0	0	0	0	0	0	0	0	0	0	0	1	0	0	0	0	0	0	0	0	1	0	1	0	0	0	0	0	1	0	0	0	0	0	0	0	0	0	0	0	1	0	0	1	0	1	0	0	0	0	0	0	0	0	0	0	0	0	0	0	0	0	0	0	0	0	0	0	0	0	0	0	0	0	0	0	0	0	0	0	0	0	0	0	0	0	0	0	0	0	0	0	0	0	0	0	0	0	0	0	0	0	0	0	0	0	0	0	0	0	0	1	0	0	1	0	0	0	0	0	0	0	0	0	0	0	0	0	0	0	0	0	0	0	0	0	1	0	0	0	1	3	1	0	0	0	0	0	0	0	0	0	0	0	0	0	0	0	0	0	0	0	0	0	0	0	0	0	0	0	0	0	0	0	0	0	0	4	0	0	0	0	0	0	0	3	0	0	0	0	0	0	1	0	0	0	0	0	0	0	1	0	0	0	0	0	0	0	1	0	0	0	1	0	1	0	0	0	0	0	0	0	0	0	0	1	0	0	0	2	2	0	0	0	0	0	0	0	0	0	0	0	0	0	3	0	0	0	0	0	0	0	0	0	0	0	0	0	0	0	0	0	0	0	0	0	0	1	0	0	0	0	0	0	0	0	0	0	0	0	0	0	0	0	0	0	0	0	0	1	0	0	0	0	0	1	0	0	0	0	0	0	0	0	0	0	1	0	0	0	0	0	1	1	1	0	0	0	0	0	0	2	0	0	0	0	3	0	0	0	0	0	0	0	0	0	0	0	0	0	0	0	0	0	0	0	0	0	0	0	0	0	0	0	0	0	0	0	0	0	0	0	0	0	0	0	0	0	0	0	2	0	1	0	0	0	0	0	0	0	0	0	0	0	0	0	0	0	0	0	0	0	0	0	0	0	0	0	0	0	6	0	0	0	0	0	0	0	0	0	0	0	0	1	0	0	0	0	1	0	0	0	0	0	0	0	0	0	0	0	0	1	0	1	0	0	0	0	0	0	0	0	1	0	0	0	0	0	0	0	0	0	0	0	0	0	0	0	0	0	0	0	0	0	0	0	1	0	0	1	0	0	0	0	0	4	0	0	0	0	0	0	0	0	0	0	0	0	0	0	1	0	0	0	0	0	0	0	0	0	0	0	0	0	0	0	1	0	0	0	0	0	0	0	0	0	0	0	0	0	0	0	0	0	0	0	0	0	0	0	0	2	0	0	0	0	0	0	0	0	0	0	2	0	0	0	0	0	0	0	0	0	0	0	0	0	0	1	0	0	0	0	0	0	0	0	0	0	0	0	0	0	0	0	0	0	0	0	0	0	0	0	0	0	0	0	0	0	0	0	0	0	0	0	0	0	0	0	0	0	1	0	0	0	0	0	1	0	0	0	0	0	0	0	2	0	0	0	0	0	0	0	0	0	0	0	0	0	0	0	0	0	0	0	0	0	0	0	0	0	0	0	1	0	0	0	0	0	0	0	0	0	0	0	0	1	0	0	0	0	0	0	0	0	0	0	0	0	0	0	0	0	0	0	0	0	0	0	0	1	0	0	0	0	0	0	1	0	0	0	0	0	0	0	0	0	1	0	0	0	0	0	0	0	0	0	0	0	0	0	0	0	0	0	0	0	0	2	1	0	0	0	0	0	0	0	0	0	0	0	0	0	0	0	1	0	0	0	0	0	0	0	0	2	0	0	0	1	0	0	0	2	0	0	0	0	0	0	0	0	0	0	0	0	0	0	0	0	1	0	0	0	0	0	0	0	0	0	1	0	0	0	0	0	2	1	0	0	0	0	0	0	0	0	0	0	0	0	0	3	0	1	0	0	0	0	0	0	0	0	0	0	0	0	0	0	0	0	0	0	0	0	0	1	1	0	0	0	0	1	1	0	0	0	1	0	0	0	1	1	0	0	0	0	0	0	0	0	0	0	0	0	0	0	0	0	0	0	0	0	0	0	0	0	2	0	0	0	0	1	0	0	0	0	0	0	0	0	0	0	0	0	0	0	0	0	0	0	0	0	0	0	0	0	0	0	0	0	2	0	0	0	0	0	0	0	0	0	0	0	0	0	0	0	0	0	0	0	0	0	0	0	0	0	0	0	0	0	0	0	0	0	2	0	0	0	0	0	0	0	0	0	0	0	0	0	0	0	0	0	0	0	0	0	4	0	0	0	0	0	0	0	0	0	0	0	0	1	0	3	0	0	0	0	0	0	0	0	0	0	1	0	0	0	1	0	0	0	0	2	0	0	0	0	2	0	0	0	0	0	0	0	0	0	0	0	0	0	0	1	0	0	0	0	0	0	0	0	0	0	0	0	0	0	0	0	0	0	1	0	0	0	0	0	0	0	0	0	0	0	0	0	0	0	0	0	0	0	0	0	0	0	0	0	0	0	0	0	0	0	0	0	0	0	0	0	0	0	0	0	0	0	0	0	0	0	0	0	0	0	0	0	0	0	0	0	0	0	0	0	0	0	1	0	0	0	0	0	0	0	0	2	0	0	0	1	0	0	0	0	0	0	0	0	0	0	1	0	0	0	1	0	1	0	0	0	0	0	0	0	0	0	0	0	0	0	0	0	0	0	0	2	0	0	0	1	0	0	0	0	0	0	4	0	0	0	0	0	0	0	0	0	0	0	0	0	0	0	0	0	0	1	0	0	0	0	0	0	0	0	0	0	0	0	0	0	0	0	0	1	0	0	2	1	0	0	0	0	0	0	0	0	0	0	0	0	0	0	0	0	0	0	0	0	0	0	0	0	0	0	0	0	1	0	0	0	0	0	0	0	0	0	0	0	0	0	1	0	1	0	0	0	0	0	0	0	0	0	0	0	0	0	0	0	0	0	0	0	0	0	1	0	0	1	0	1	0	0	0	0	0	0	0	1	0	0	0	0	0	0	0	0	0	0	0	0	0	0	0	0	0	0	0	0	0	0	0	0	0	0	0	0	0	0	0	0	0	0	0	0	1	0	0	0	0	0	0	0	1	0	0	0	0	0	1	0	0	0	0	2	0	0	0	2	0	0	0	0	0	0	1	0	0	1	0	0	0	0	0	0	1	0	0	0	0	0	0	0	0	0	0	0	0	1	0	0	1	0	0	0	0	0	0	0	0	0	0	0	0	0	0	0	0	0	0	0	0	0	0	0	0	0	0	0	0	0	0	0	0	0	0	0	0	0	0	0	1	0	0	3	2	0	0	0	0	0	0	0	0	6	1	0	0	0	0	0	0	3	0	1	0	0	0	0	0	2	0	0	0	0	0	0	0	0	0	0	0	0	0	0	0	0	0	0	0	0	1	0	0	0	0	0	0	1	0	0	0	0	0	0	0	1	0	0	0	0	0	0	1	0	0	0	0	0	0	0	0	0	0	0	0	0	0	0	0	0	0	0	0	0	0	0	0	0	0	0	0	0	1	0	0	0	0	0	0	0	0	0	0	0	0	5	0	0	0	0	0	0	0	0	0	0	0	0	0	0	0	0	0	0	0	0	0	1	0	0	0	0	0	0	0	0	0	0	0	0	0	0	0	0	0	0	1	0	0	0	1	0	0	0	0	0	0	0	0	0	0	0	0	0	0	1	0	0	0	0	0	1	0	0	0	0	0	0	0	0	0	0	1	0	0	0	0	0	0	0	0	0	0	0	0	0	0	0	0	0	0	0	0	0	0	0	0	0	0	0	0	0	0	0	0	0	0	0	0	0	0	0	0	0	0	0	0	0	0	0	0	0	0	0	0	1	0	0	0	0	0	0	0	0	0	0	1	3	0	0	0	0	0	0	1	0	0	0	0	0	0	0	0	0	0	0	0	0	0	0	0	0	0	0	0	0	0	0	0	0	0	0	0	0	0	0	0	2	0	0	0	0	1	0	0	0	0	0	0	0	0	0	0	0	0	0	0	0	0	0	0	0	0	0	0	0	0	0	0	0	0	1	0	0	0	0	0	0	0	0	0	0	0	0	0	0	2	0	1	0	0	0	0	0	0	0	0	0	0	0	0	0	0	0	0	0	0	0	0	0	0	0	0	0	0	0	0	0	0	0	0	0	0	0	0	0	0	0	0	0	0	0	0	0	0	0	0	0	0	0	0	0	0	0	0	0	0	0	0	0	0	0	0	0	0	0	1	0	0	0	0	0	0	0	0	0	0	0	0	0	0	0	0	0	0	0	0	0	0	0	0	0	0	0	0	0	0	0	1	0	1	0	0	0	0	0	0	0	0	0	0	0	0	0	0	1	0	0	0	0	0	0	0	0	0	0	0	0	0	0	0	0	0	0	0	0	0	0	0	0	0	0	0	0	0	0	0	0	1	0	0	0	0	0	0	0	0	0	1	0	0	0	0	0	0	0	0	0	0	0	0	0	0	0	1	0	0	0	0	0	0	0	0	0	0	0	0	0	0	0	0	0	0	0	0	0	0	0	0	0	0	0	0	0	0	0	1	0	0	0	0	0	0	0	0	0	0	0	0	0	0	0	0	0	0	0	0	0	0	0	0	0	0	0	0	0	0	0	0	0	0	0	0	0	0	0	0	0	0	0	1	0	0	0	0	0	0	0	0	0	0	0	0	0	0	0	0	0	0	0	0	0	0	0	0	0	0	0	0	0	0	0	3	0	0	0	0	0	0	0	0	0	0	0	0	0	1	0	0	0	0	0	0	0	0	0	0	1	1	0	0	0	0	0	0	0	0	3	0	0	0	0	0	0	0	0	0	0	0	1	2	0	0	0	2	0	0	0	0	0	1	0	0	0	0	0	0	0	0	0	0	0	0	0	0	0	0	1	0	0	0	0	0	0	0	0	0	0	0	0	0	0	0	0	0	0	0	0	0	0	2	0	0	0	0	0	0	0	1	0	0	0	0	0	0	0	0	3	0	0	0	0	0	1	0	0	0	0	0	0	0	0	0	1	0	0	0	0	0	0	0	0	0	0	0	0	0	0	0	0	0	1	0	0	0	0	0	0	0	0	0	0	0	0	0	0	0	0	0	0	0	0	0	0	0	0	0	0	0	0	0	0	0	0	0	0	0	0	0	0	0	0	0	0	0	0	0	0	0	0	0	0	0	0	0	0	0	0	0	0	0	0	0	0	0	0	0	0	0	0	0	0	0	0	0	0	0	2	0	0	0	0	0	0	0	0	0	0	0	0	0	0	0	0	0	0	0	0	0	0	0	0	0	0	0	0	0	0	0	0	0	0	0	0	0	0	0	0	0	0	0	0	0	0	0	0	0	1	0	0	0	0	0	0	0	2	0	0	1	0	0	0	0	0	0	0	0	0	0	0	0	0	0	0	0	0	0	0	0	0	0	0	0	0	0	0	1	0	0	0	0	0	0	0	0	0	0	0	0	0	0	0	0	0	0	0	0	0	0	0	0	0	0	0	0	0	0	0	0	0	0	0	0	0	0	0	1	0	0	0	0	0	0	0	0	0	0	0	1	0	0	0	0	0	0	0	0	0	0	0	0	0	0	0	0	0	0	0	0	0	0	0	2	0	0	0	0	0	1	0	0	0	0	0	0	0	0	0	0	0	0	0	0	1	0	0	0	0	0	0	0	0	0	0	0	0	0	0	0	0	0	0	0	0	0	0	0	0	0	0	0	0	0	0	0	0	0	0	0	1	0	0	0	0	0	0	0	0	0	0	0	0	0	0	0	0	0	0	0	0	0	0	0	0	0	0	0	0	0	0	0	0	0	0	0	0	0	0	0	0	0	0	0	0	0	0	0	0	1	0	0	0	0	0	0	0	0	0	0	0	0	0	0	0	0	0	0	1	0	0	0	0	1	2	0	1	0	0	0	0	0	1	0	0	0	0	0	3	0	0	0	0	0	0	0	0	0	0	0	0	0	0	0	0	0	0	0	0	0	0	0	0	0	0	0	0	0	0	2	0	0	0	1	0	1	0	0	1	0	0	0	0	0	0	0	0	0	3	0	0	0	0	0	0	0	0	0	0	0	0	1	0	0	0	0	0	0	0	0	0	0	0	3	0	0	0	0	0	0	0	0	1	0	0	0	1	0	0	0	0	0	4	0	0	1	0	0	0	0	0	0	0	0	0	0	0	0	0	0	0	0	0	0	0	0	1	0	0	0	0	0	0	0	0	0	0	0	0	0	0	0	0	0	0	0	0	0	0	0	0	0	0	0	0	1	0	0	0	0	0	0	0	0	0	0	1	0	0	0	0	0	0	0	0	0	1	0	0	0	0	0	0	0	0	0	0	0	0	0	1	0	0	1	0	0	0	0	0	0	0	0	0	0	0	0	0	0	0	0	0	0	0	0	0	0	0	0	0	0	0	0	0	0	0	0	0	0	0	0	0	0	0	0	0	0	0	0	0	0	1	0	0	0	0	0	0	0	0	0	0	0	0	0	0	0	0	1	0	0	0	0	0	0	0	0	0	0	0	0	0	0	0	0	0	0	0	0	0	0	0	0	1	0	0	0	0	0	0	0	0	0	0	0	0	0	0	0	0	0	0	0	2	0	0	0	0	0	0	0	0	0	0	0	0	0	1	0	0	0	0	0	0	0	1	0	0	0	0	0	0	0	0	0	0	0	0	0	0	0	0	0	0	0	0	0	0	0	0	0	0	0	0	0	0	0	0	0	0	0	0	0	0	0	0	0	0	1	0	0	2	0	0	0	0	0	0	0	1	0	0	0	0	0	0	0	0	0	0	1	0	0	0	0	0	1	0	0	0	0	0	0	0	0	0	0	0	0	0	0	0	0	0	0	0	1	0	0	0	0	0	0	1	0	0	0	0	1	0	0	0	0	1	0	5	0	0	0	0	0	0	4	0	0	0	0	0	0	0	0	0	0	0	0	0	0	0	0	0	0	0	1	0	0	0	0	0	0	1	0	0	1	0	0	0	0	2	0	0	0	0	0	0	0	0	0	0	0	0	0	0	0	0	0	0	0	6	0	0	0	0	0	0	0	0	1	0	0	0	0	0	0	0	1	0	0	0	0	0	0	0	1	0	0	0	0	0	0	0	0	0	0	0	0	0	0	0	0	2	0	0	0	0	0	0	0	0	3	0	0	0	0	0	0	0	0	0	0	4	0	0	0	0	0	0	0	0	0	0	0	0	0	0	0	0	0	0	0	0	0	0	0	1	0	0	0	0	3	0	0	0	0	0	0	0	0	0	0	0	1	0	0	0	0	0	0	0	0	1	0	0	0	0	0	0	0	0	1	0	0	0	0	0	3	0	0	0	1	0	0	0	0	0	0	0	0	0	0	0	0	0	0	0	0	0	0	0	0	0	0	0	0	0	0	0	0	0	0	0	0	0	0	0	0	0	0	0	0	0	1	1	0	0	0	0	0	0	0	0	0	0	0	0	0	0	0	0	0	0	0	0	0	0	0	0	0	0	0	0	0	0	0	0	0	0	0	0	0	3	0	0	0	0	1	0	0	1	0	0	0	0	0	0	0	0	0	0	0	0	2	0	0	0	0	0	1	0	0	0	0	0	0	0	0	0	0	0	0	0	0	0	0	0	0	0	0	0	0	0	0	0	0	0	0	0	0	0	0	3	0	0	0	0	0	0	0	0	0	0	0	0	0	0	0	0	0	0	0	0	0	0	0	0	0	0	0	0	0	1	0	0	1	0	0	0	2	0	0	0	0	0	0	0	0	0	0	0	0	0	0	0	0	0	0	0	0	0	0	0	0	0	0	0	0	1	0	0	0	0	0	0	0	1	0	0	0	0	0	0	0	0	0	0	0	3	0	0	0	0	0	0	0	1	0	0	0	0	0	0	1	0	0	0	0	0	0	0	0	0	1	0	0	0	0	0	0	0	0	0	0	0	0	0	0	0	0	0	0	0	0	1	0	0	0	0	0	0	1	0	0	0	0	0	0	0	0	0	0	0	0	0	0	0	0	0	0	0	0	0	0	0	0	0	0	0	0	0	0	0	0	0	0	0	0	0	0	0	0	0	0	0	0	0	0	0	0	0	1	0	0	0	0	0	0	1	0	0	0	0	0	0	0	0	0	1	0	0	0	0	0	1	0	0	0	0	0	0	0	0	0	0	0	0	0	0	0	0	0	0	0	0	0	0	0	0	0	0	0	0	1	0	0	1	0	0	0	0	0	0	0	0	0	0	0	0	0	0	0	0	1	0	0	0	0	0	0	0	0	1	0	0	0	0	0	0	0	0	0	0	0	0	0	0	0	0	0	0	0	0	0	0	0	0	0	0	0	0	1	0	0	0	0	0	0	0	0	0	0	0	0	0	0	0	0	0	0	0	0	0	0	0	0	0	0	0	0	0	0	0	0	0	0	0	0	0	0	0	1	0	0	0	0	1	0	0	0	0	0	0	0	1	0	0	0	0	0	0	0	0	0	0	0	0	0	0	0	0	0	0	0	1	0	0	0	1	0	0	0	0	0	0	0	0	0	0	0	0	1	0	0	0	0	0	0	0	1	1	0	0	0	0	0	0	0	1	0	0	1	0	1	0	0	0	0	0	0	1	0	0	0	0	0	0	0	0	0	0	1	0	1	0	0	0	0	0	0	0	0	0	0	0	0	0	0	0	3	0	0	0	0	0	0	0	0	0	0	0	0	0	0	0	0	0	0	0	0	0	0	0	0	0	0	0	0	0	0	0	0	0	0	0	0	0	0	0	0	0	0	0	0	0	0	0	0	0	0	0	0	0	0	0	0	0	0	0	0	0	0	0	0	0	0	0	0	0	0	0	0	0	1	0	0	0	0	1	0	2	0	0	0	0	0	0	1	0	0	0	0	0	0	0	0	0	0	0	0	0	0	0	0	0	0	0	0	0	0	0	1	0	0	0	5	0	0	0	0	0	0	0	0	0	0	0	0	0	0	0	0	0	0	1	0	0	0	1	0	0	0	0	0	0	0	0	0	0	1	0	1	0	0	0	0	0	0	0	0	0	0	0	1	0	0	0	1	0	0	0	0	0	0	0	0	0	0	0	0	0	0	0	0	1	0	0	0	0	1	0	1	0	0	0	0	0	0	0	0	0	1	0	0	0	0	2	0	1	0	0	0	0	0	0	3	0	0	0	0	0	0	0	0	0	0	0	1	0	0	0	0	6	0	0	0	0	0	0	0	0	0	0	0	0	0	0	0	0	0	0	0	0	0	0	0	0	0	2	0	0	0	0	0	0	1	0	0	0	1	0	0	0	0	0	0	0	0	0	1	0	0	0	0	0	0	0	0	0	0	0	0	0	0	0	0	0	0	0	0	0	0	0	0	0	2	0	0	2	0	0	0	0	0	0	0	0	1	0	0	0	0	0	0	0	0	0	0	1	0	0	0	0	0	0	0	0	0	0	0	0	0	0	0	0	0	0	0	0	0	0	0	0	0	0	0	0	0	0	1	0	0	0	0	0	0	0	0	0	0	0	0	0	0	0	0	0	0	0	0	0	0	0	0	0	0	0	0	0	0	0	0	0	0	0	0	0	0	0	0	0	0	0	0	0	0	0	0	0	0	0	0	1	0	0	0	1	0	0	0	0	0	0	0	0	0	0	0	0	0	0	0	0	0	0	0	0	0	0	0	0	0	0	0	0	0	0	0	1	1	0	1	0	0	0	0	0	0	0	0	0	0	0	0	0	0	0	0	0	0	0	0	0	0	0	0	0	0	1	0	2	0	0	0	0	0	0	0	0	0	0	0	0	0	0	0	0	0	0	0	0	0	0	0	0	3	0	0	0	1	0	1	0	0	0	0	0	0	0	0	0	0	0	0	0	0	3	0	0	0	0	1	0	0	1	0	0	0	0	0	0	0	0	0	0	0	0	0	0	0	0	0	0	0	0	0	0	0	0	0	0	0	0	0	0	0	0	0	0	0	0	0	0	0	0	0	0	0	0	0	0	0	0	0	1	0	0	0	0	0	0	0	1	0	0	0	0	0	0	0	0	0	0	0	0	0	0	0	0	0	0	0	0	1	0	0	0	0	0	0	0	0	0	0	0	1	1	0	0	0	0	0	0	0	0	0	0	0	0	0	0	0	0	0	0	0	0	0	0	0	0	0	0	0	0	0	0	0	0	0	0	0	0	0	0	0	0	0	0	0	0	0	1	0	0	0	0	0	0	1	1	0	3	0	0	0	0	0	0	0	0	0	0	0	0	0	0	0	1	1	0	0	0	0	0	0	0	0	0	0	0	0	1	0	0	0	0	0	0	0	0	0	0	0	1	0	0	0	0	0	0	0	0	0	0	0	0	0	0	0	0	0	0	0	0	0	0	0	0	0	0	0	0	0	0	1	0	1	0	0	0	0	0	0	0	0	0	0	3	0	1	0	0	0	0	0	0	0	0	0	0	0	0	0	0	1	0	1	0	0	0	0	0	0	0	0	0	0	0	0	0	0	2	0	0	0	1	0	0	0	0	0	0	0	0	0	0	0	0	0	0	0	1	0	1	0	0	0	0	0	0	0	0	0	0	0	0	0	0	0	0	0	1	0	0	0	0	0	0	0	0	0	0	0	0	0	0	0	0	0	0	0	0	0	1	0	0	0	0	0	0	0	0	0	0	0	0	2	0	0	0	0	0	1	0	0	0	0	0	0	0	0	0	0	0	0	0	0	0	0	0	0	0	0	0	0	0	0	0	0	0	0	0	0	0	0	0	0	0	2	0	0	0	0	0	0	0	0	0	0	0	0	0	0	0	0	0	0	0	0	0	0	0	0	0	1	0	0	0	0	1	0	0	0	1	0	0	0	0	0	0	0	0	0	0	0	0	0	0	0	0	0	0	0	0	1	0	0	0	0	0	0	0	0	0	0	2	0	0	0	0	3	0	0	0	0	0	0	0	0	0	0	0	0	0	0	0	0	0	1	0	0	0	0	0	1	0	0	0	0	0	0	0	0	0	0	0	0	0	0	0	0	0	0	1	0	0	0	1	0	0	0	0	0	0	0	0	0	0	0	0	0	1	1	0	0	0	1	2	0	0	0	0	3	1	0	0	0	0	0	0	0	0	0	0	0	0	0	0	0	0	0	0	0	0	0	0	0	0	0	0	0	0	0	3	0	0	0	0	0	0	0	0	0	0	0	0	0	0	0	0	0	0	0	0	0	0	0	0	0	0	0	0	0	0	0	0	0	0	0	0	2	0	0	0	0	0	0	0	0	0	0	0	0	0	0	0	0	0	0	0	1	0	0	0	0	0	2	0	0	0	0	0	0	0	0	0	0	0	0	0	1	0	0	0	0	0	0	0	0	0	0	0	0	0	0	0	0	0	0	0	0	0	1	0	1	0	0	0	0	0	0	0	0	0	1	0	0	0	0	0	0	0	0	0	0	0	0	0	0	1	0	0	0	0	0	0	1	0	0	0	0	0	0	0	0	0	0	0	0	0	0	0	1	0	0	0	0	0	0	0	0	0	0	0	2	0	0	0	0	0	0	0	0	0	0	0	0	0	1	0	0	0	1	0	0	0	0	0	0	0	0	0	0	0	0	0	0	0	0	0	0	0	0	0	0	0	0	0	0	0	0	0	0	0	0	0	0	0	0	0	0	0	0	0	1	0	0	0	0	0	0	0	0	0	0	0	0	0
N0.HOG0005494	0	0	0	0	1	0	1	0	0	0	0	0	0	0	0	1	0	0	0	0	0	1	0	0	0	0	2	0	0	3	0	1	0	0	0	0	0	1	0	0	0	1	0	0	0	0	0	0	0	1	0	0	0	0	0	0	0	0	0	0	0	1	0	0	0	1	1	0	0	0	0	0	1	0	0	0	1	0	0	0	0	0	0	0	0	0	1	0	0	0	0	0	0	1	0	0	0	0	0	0	0	0	0	0	0	0	0	1	0	0	0	0	0	0	1	0	0	2	0	0	0	0	0	1	0	0	0	0	0	0	0	0	0	0	1	0	0	1	0	0	0	0	0	0	0	0	0	0	0	0	0	0	1	0	0	0	0	0	0	0	0	0	0	0	0	1	0	0	0	0	0	0	0	0	0	0	0	0	0	0	1	0	0	0	0	0	0	0	0	0	0	1	2	0	0	0	0	0	1	0	1	0	0	2	0	0	0	0	0	0	2	1	0	0	0	0	0	0	0	1	0	0	0	0	1	0	0	0	2	0	1	1	1	0	1	1	0	0	0	0	0	1	1	0	0	0	2	0	0	0	0	0	0	0	0	0	0	0	0	0	0	0	0	0	0	0	1	0	0	0	1	1	0	0	0	1	0	2	0	0	1	0	0	1	0	1	0	0	0	0	0	0	0	0	0	0	0	1	0	0	0	0	0	0	0	0	0	0	1	0	0	0	0	0	0	0	0	0	1	0	0	0	0	0	0	0	1	2	0	0	0	0	0	0	1	0	0	0	0	0	0	1	1	0	0	1	2	0	1	0	0	0	0	1	0	0	0	0	0	0	0	0	0	1	0	0	0	0	0	0	0	0	0	0	0	0	0	0	0	1	0	0	0	0	1	0	0	0	0	0	0	1	0	2	1	0	0	0	0	0	0	0	0	0	2	0	0	0	0	0	0	0	0	0	0	1	0	0	0	0	0	0	0	1	0	0	0	0	1	0	0	0	0	1	0	0	0	0	0	0	0	0	0	0	0	0	0	1	0	0	0	0	0	0	0	0	0	0	0	0	0	0	0	0	0	0	0	0	0	1	0	2	0	0	0	0	1	0	1	1	0	0	0	0	1	1	0	1	4	0	0	0	1	1	0	0	0	0	0	0	0	0	0	0	1	0	1	0	0	0	0	0	1	1	0	0	0	0	0	0	0	1	0	2	0	0	0	0	0	0	1	0	0	0	1	0	0	1	0	0	0	0	0	0	0	0	0	0	0	0	0	0	0	0	0	0	0	0	0	1	1	0	1	1	0	2	0	0	1	0	0	0	0	0	0	0	0	0	0	0	0	0	0	1	0	0	0	0	0	0	0	0	0	0	0	0	0	0	0	0	0	0	0	0	0	0	1	0	0	0	0	0	0	0	0	0	0	0	0	0	0	1	1	0	0	0	0	0	1	1	0	0	0	0	0	1	0	0	0	0	0	0	0	0	0	0	1	0	1	0	0	1	0	0	1	0	0	1	0	0	0	0	0	0	0	0	0	0	0	2	0	0	0	0	0	1	0	0	0	0	0	0	0	0	0	1	1	1	0	0	0	0	0	0	0	0	0	0	0	0	0	0	2	0	0	0	0	0	0	0	0	0	0	0	0	0	0	0	0	1	0	0	0	0	1	0	0	0	1	0	1	0	0	0	0	0	0	0	0	0	0	0	0	0	0	0	0	0	0	0	0	0	0	0	1	0	0	1	0	0	0	0	1	0	0	0	0	0	0	0	0	0	0	0	0	0	1	0	0	0	0	0	0	0	0	0	1	0	1	0	1	0	0	0	0	1	0	0	0	0	0	0	0	0	0	0	0	0	0	0	0	1	0	0	0	0	0	0	0	0	0	0	1	0	0	0	0	0	0	0	0	1	0	0	1	0	0	0	0	1	1	0	0	2	1	0	0	1	0	0	0	0	1	0	0	0	0	2	1	0	3	1	0	0	0	0	0	0	1	0	0	0	0	0	0	1	0	0	0	0	0	0	0	0	0	0	0	0	0	0	0	0	0	0	0	0	0	0	0	0	0	0	0	0	1	0	0	0	2	0	0	0	0	0	0	2	0	0	0	0	0	1	0	0	0	0	0	3	0	0	1	0	0	0	0	0	0	2	0	0	0	0	2	1	0	0	0	1	0	0	0	1	0	0	0	0	0	0	0	0	0	0	0	0	0	0	0	0	0	0	0	0	0	4	0	0	0	0	0	0	1	0	0	0	0	0	0	0	0	0	0	0	0	1	2	0	1	0	1	0	0	0	1	0	1	0	2	1	0	1	0	0	0	0	0	0	0	0	0	0	0	0	0	0	0	1	0	0	0	0	0	0	0	0	0	0	0	0	0	0	1	0	0	0	0	0	1	0	1	0	0	0	1	0	0	0	2	1	0	2	0	0	0	0	0	0	0	0	0	0	0	0	1	1	1	0	0	0	0	1	0	1	0	0	0	0	0	1	0	0	0	0	0	2	0	0	0	0	1	0	0	0	0	0	0	0	0	0	1	0	0	2	0	0	0	1	0	0	0	0	0	0	0	0	1	0	0	0	0	1	0	1	0	0	1	0	0	0	1	0	0	0	0	0	0	0	0	0	1	0	0	0	0	0	0	0	1	0	0	0	0	1	0	0	0	0	0	1	0	2	0	1	1	1	0	0	0	0	0	0	0	1	0	0	0	0	0	0	0	0	0	0	1	1	0	0	0	1	0	0	0	0	0	0	0	0	0	2	0	0	1	0	1	0	0	0	0	0	0	0	0	0	1	1	0	0	0	0	0	1	0	1	0	0	0	0	1	0	0	0	0	0	0	0	0	0	0	0	0	1	0	0	1	0	0	0	1	0	0	1	0	1	0	0	0	0	0	0	0	0	1	0	0	0	0	0	0	0	0	0	0	1	0	0	0	0	0	0	0	0	1	0	1	0	0	0	0	0	0	0	0	0	0	0	0	0	1	0	0	0	1	1	0	0	0	0	0	0	0	0	0	0	0	0	0	0	0	0	0	0	0	0	0	1	0	0	0	0	0	0	0	0	0	0	1	1	1	1	0	0	0	1	0	0	0	0	0	0	0	0	0	0	0	0	0	0	0	0	0	0	0	0	0	0	0	0	0	0	0	0	0	0	0	0	0	0	0	0	0	0	0	0	1	0	0	0	0	0	0	1	1	1	0	0	0	0	0	0	0	0	0	0	0	0	0	0	0	0	0	0	0	0	0	0	1	0	0	0	0	0	1	0	0	0	0	0	0	1	0	0	0	1	0	0	0	1	0	0	1	0	1	0	0	0	0	0	0	0	1	0	0	0	0	0	2	0	0	0	0	0	0	0	0	1	0	0	0	0	1	0	0	0	0	0	0	0	0	1	0	0	1	0	0	0	0	0	0	0	0	0	1	0	0	0	0	0	0	0	1	0	0	0	0	0	0	0	0	0	0	0	1	0	0	0	0	1	0	0	1	0	0	0	0	0	0	0	0	0	0	0	1	1	1	0	0	0	0	0	0	0	0	0	0	0	1	0	0	1	0	0	1	0	0	0	0	0	2	0	0	0	0	0	0	0	0	0	1	0	0	0	0	0	0	0	0	0	0	0	0	0	0	0	0	0	0	0	0	0	2	0	0	0	0	0	0	0	0	0	0	0	0	0	1	0	1	0	0	0	0	0	0	0	0	0	0	0	0	0	0	0	0	0	1	0	0	0	0	0	0	0	0	0	0	0	0	0	1	0	0	1	0	0	1	0	0	0	1	0	1	0	0	0	1	0	0	0	0	0	0	0	0	0	0	0	0	0	0	0	0	0	0	0	0	1	0	0	0	0	1	0	0	0	0	0	2	0	0	0	0	0	0	0	0	0	0	0	0	0	0	0	0	0	0	0	1	0	0	1	0	0	0	0	0	0	0	0	0	0	1	2	0	0	0	0	0	1	0	0	0	0	0	0	0	0	0	1	0	0	0	0	0	0	0	1	0	0	0	0	0	0	0	0	0	0	0	1	0	1	0	0	0	0	0	0	0	0	0	0	0	0	0	0	0	0	0	2	0	0	0	0	0	1	0	0	0	1	1	0	0	0	0	0	0	0	0	0	0	1	0	0	1	0	0	0	0	0	0	1	1	0	1	0	0	0	0	0	0	0	0	0	0	0	0	0	0	0	0	0	0	0	0	0	0	0	0	1	0	0	0	0	0	2	0	0	1	0	0	0	0	0	0	0	1	0	0	0	1	0	0	0	0	0	0	0	0	0	0	0	0	0	0	0	0	0	0	0	0	0	0	0	0	0	0	0	0	0	0	0	0	0	0	0	0	0	0	1	0	0	0	0	0	0	0	0	0	0	1	0	0	0	0	0	0	0	1	0	0	0	0	1	0	0	0	0	0	0	1	0	0	0	1	0	0	0	0	0	1	0	0	0	0	0	0	0	0	1	1	0	0	0	0	0	1	0	0	0	0	0	0	0	0	0	0	1	0	0	1	0	0	0	0	0	0	0	0	1	0	1	0	0	0	0	0	0	1	0	0	0	0	0	0	0	0	0	0	0	0	0	0	0	0	0	1	0	1	0	0	0	0	0	0	0	0	0	0	0	0	0	0	1	0	0	0	0	0	0	2	0	1	0	0	0	0	0	0	0	0	1	1	0	0	0	0	0	0	0	0	2	0	0	0	1	0	0	0	0	0	0	0	1	0	0	0	0	0	1	0	0	1	0	0	0	0	0	0	0	0	1	0	0	0	0	0	0	0	1	0	0	0	0	0	0	1	0	0	0	0	0	0	0	0	0	0	0	0	2	0	3	0	0	0	0	0	0	0	0	0	1	1	0	1	1	0	0	0	1	0	0	0	0	0	0	0	0	1	1	0	0	0	0	0	0	0	0	0	0	0	0	0	1	1	1	0	0	0	0	0	0	0	0	0	0	0	0	0	0	1	0	0	0	0	0	0	0	0	0	0	0	0	0	0	0	0	0	0	0	2	1	1	0	0	0	0	0	0	0	0	1	0	0	1	0	2	0	1	0	0	0	0	1	0	0	0	1	1	0	0	0	0	1	0	0	0	0	0	0	0	0	0	1	1	1	0	0	1	0	0	0	1	0	1	0	0	0	0	0	1	0	0	0	0	0	0	0	0	0	0	0	0	0	1	0	0	0	0	0	1	0	1	0	0	0	0	0	0	1	0	1	1	0	0	0	0	0	0	0	0	0	0	1	0	0	0	0	0	0	0	0	0	0	1	0	0	0	0	0	0	1	0	0	0	0	1	0	1	0	0	0	0	0	1	0	0	0	0	0	0	0	0	0	0	1	0	0	1	0	0	0	0	0	0	0	0	1	0	0	0	0	0	0	0	0	0	0	0	0	0	0	0	0	0	0	0	0	0	1	0	0	0	0	0	0	2	0	0	0	0	1	0	1	0	0	0	0	0	0	0	1	0	0	1	0	0	0	0	1	0	0	0	0	0	0	0	0	0	1	0	0	0	0	0	0	1	0	0	0	0	0	0	0	0	1	0	0	0	0	0	1	0	0	1	0	0	0	0	0	1	1	1	1	0	1	0	0	0	0	0	0	0	0	0	0	0	0	0	0	0	0	0	0	1	1	0	0	0	0	1	2	0	0	0	0	0	0	0	0	0	0	0	0	0	0	0	0	1	1	0	0	0	0	0	0	0	0	0	0	0	0	1	0	0	0	0	0	1	0	0	0	0	0	0	0	0	0	0	1	0	0	0	0	0	0	0	1	2	1	0	1	0	0	0	0	0	1	0	0	0	0	0	0	0	0	0	0	1	0	0	2	2	0	2	0	0	0	0	1	0	0	0	0	0	0	1	2	0	0	0	0	0	0	0	0	0	0	0	0	0	0	0	0	0	0	0	0	0	0	0	0	0	0	0	0	1	0	0	0	0	0	0	0	1	0	0	2	0	0	0	0	0	0	0	0	0	0	0	0	0	0	0	0	1	0	0	0	0	0	0	0	0	0	0	0	0	1	0	0	0	0	0	0	0	0	0	0	1	0	1	0	0	1	0	0	0	0	0	2	0	1	0	0	0	0	2	0	0	0	0	0	0	0	0	0	0	1	0	0	0	0	1	0	0	1	0	1	0	0	0	0	0	0	0	0	0	0	1	0	0	0	0	0	0	0	0	1	0	0	1	0	0	0	0	0	0	0	0	0	0	0	0	0	0	0	1	0	0	0	1	0	0	1	0	1	1	1	0	0	0	0	0	1	0	0	0	0	0	0	0	0	0	0	0	0	1	0	0	0	0	0	0	0	0	0	0	0	0	0	0	0	0	0	1	0	0	0	0	0	0	1	0	0	0	0	0	0	1	0	0	0	1	0	0	1	0	0	2	0	0	0	0	0	0	0	0	0	0	0	0	0	0	1	0	1	0	0	0	0	0	0	0	0	1	0	0	1	0	0	0	0	0	0	0	1	0	0	0	0	0	0	1	0	0	0	1	0	1	0	0	1	0	0	0	0	0	0	0	0	0	1	0	0	0	1	0	0	0	1	0	0	2	0	0	0	0	1	0	0	1	0	0	1	0	0	0	0	0	0	0	0	0	0	0	0	0	0	0	0	0	0	0	0	0	0	0	0	0	0	0	0	0	0	0	0	1	0	0	0	1	1	0	1	0	0	0	0	0	0	0	0	0	0	0	0	0	0	0	0	1	0	0	0	1	1	1	0	2	0	0	0	0	0	0	0	0	0	0	1	0	0	0	0	0	0	1	0	0	0	0	0	0	0	0	0	0	0	0	0	0	0	0	0	0	1	0	0	0	0	0	0	0	0	0	0	1	0	0	0	1	0	0	0	0	0	0	1	0	0	0	0	0	1	0	0	0	0	0	0	0	0	0	0	0	0	0	0	1	0	0	0	0	0	0	0	0	0	0	0	1	0	0	0	0	0	1	0	0	0	1	0	0	0	1	1	0	2	0	0	0	0	0	0	0	0	0	0	1	0	0	0	0	0	0	0	0	0	1	0	0	0	0	0	0	0	1	0	0	0	0	0	0	0	0	0	0	0	0	0	0	0	0	1	1	0	0	0	1	0	0	1	0	1	0	0	0	1	0	0	0	0	0	1	0	1	0	0	0	0	0	0	0	0	0	0	1	0	0	0	0	1	0	0	0	0	0	0	0	0	0	0	0	0	0	0	0	0	0	0	0	2	0	0	1	0	0	0	0	0	0	0	0	0	0	0	0	0	0	0	0	0	0	1	0	0	0	0	0	0	0	0	0	0	0	0	0	0	0	0	0	0	0	0	0	1	2	0	0	0	0	0	0	0	0	0	0	0	0	0	1	0	0	0	0	0	0	0	0	0	0	0	0	0	0	0	1	1	0	0	1	0	0	2	0	1	0	0	0	0	0	0	1	0	0	0	0	0	0	1	0	0	0	0	0	0	0	1	1	0	0	0	0	0	0	0	1	0	0	0	0	0	0	0	0	1	0	0	0	0	0	0	0	0	0	0	1	0	1	1	0	0	0	0	0	0	0	0	0	0	0	0	0	1	1	0	0	0	0	0	0	1	0	0	1	1	0	0	0	0	0	0	0	1	0	0	2	0	0	0	1	0	0	1	0	1	0	0	0	0	0	0	0	0	1	1	0	0	0	0	0	0	0	0	1	0	0	0	0	0	0	0	0	0	0	1	0	0	1	0	0	0	0	0	0	0	0	0	0	0	0	0	0	0	0	0	0	1	0	0	0	0	0	1	0	0	0	1	0	0	0	0	0	0	0	0	0	1	0	0	0	0	0	2	0	0	0	0	0	0	0	0	0	0	0	0	0	1	0	0	0	0	0	1	0	0	0	1	0	0	1	0	0	0	1	0	0	1	0	0	0	0	0	0	0	1	0	0	0	1	0	0	0	0	0	0	0	0	2	0	0	0	1	0	0	0	0	0	0	0	0	0	0	0	0	0	0	0	1	0	0	0	0	0	0	0	0	0	0	0	0	0	0	0	0	0	0	1	0	0	0	0	0	1	2	0	1	0	0	0	0	0	0	0	0	0	0	0	0	1	0	0	0	0	0	0	0	0	0	0	0	0	0	0	0	0	0	0	1	0	0	1	0	0	0	0	0	0	0	0	0	0	0	0	0	0	0	0	0	0	0	0	0	0	0	0	0	0	1	0	0	1	1	1	0	0	1	0	0	0	0	0	0	0	0	1	0	0	0	1	0	0	0	0	0	1	0	0	0	1	0	1	1	0	0	1	0	0	0	0	0	1	0	1	0	0	0	1	0	0	0	1	0	0	0	0	0	0	0	1	0	0	0	0	0	0	0	2	0	0	0	0	0	0	0	1	0	0	1	1	0	0	0	0	0	0	0	0	0	0	2	1	0	0	0	0	0	0	0	0	1	0	1	0	0	0	2	1	0	0	0	0	0	0	1	2	1	0	1	0	0	1	0	0	0	1	0	0	0	0	0	0	0	0	0	0	0	0	0	0	1	0	0	0	0	0	0	1	0	0	0	0	0	1	0	0	0	1	2	1	1	1	0	0	0	1	0	0	0	0	0	1	0	0	0	0	0	0	0	0	1	0	0	0	0	0	0	0	0	0	0	0	0	1	0	1	0	0	0	0	0	1	0	1	1	1	0	0	0	0	0	0	0	1	0	0	0	0	0	0	1	0	1	0	0	1	0	0	0	0	0	0	0	2	0	0	0	0	1	0	0	0	0	0	0	0	0	0	0	1	1	0	0	0	0	0	0	0	0	0	0	1	0	0	0	0	0	0	0	1	0	0	0	0	0	0	0	2	0	0	0	0	1	0	0	0	0	0	0	0	0	0	0	0	0	0	0	0	0	0	1	0	1	0	0	0	0	0	0	0	0	0	0	0	0	0	1	0	0	0	1	0	0	0	0	0	0	0	0	0	0	0	1	0	0	0	0	0	0	0	0	1	0	0	0	0	0	0	0	2	0	0	0	1	0	0	0	0	1	0	0	0	0	0	0	1	1	0	0	0	0	0	0	0	0	0	0	0	0	0	1	0	0	0	0	0	0	0	0	0	2	0	0	0	0	0	0	0	1	0	0	0	0	0	0	0	0	0	1	0	0	0	0	0	0	0	0	0	0	0	0	0	1	1	0	0	0	0	0	0	0	0	0	0	0	0	0	0	0	0	0	1	0	1	0	0	1	0	0	0	1	0	0	0	0	0	0	0	0	0	0	0	0	1	0	1	0	1	0	0	0	0	0	0	0	0	0	1	1	0	0	0	0	1	0	0	0	0	0	0	0	0	0	0	0	0	0	1	0	0	0	0	0	1	1	0	0	2	0	0	0	1	1	2	0	0	0	0	1	0	0	2	0	0	0	0	0	1	0	0	0	0	0	0	0	0	1	0	0	0	0	1	0	0	0	0	0	0	0	0	0	0	0	1	1	0	0	0	0	0	0	0	0	0	0	0	0	1	0	2	0	0	0	0	1	1	0	0	0	0	0	0	0	0	0	0	0	0	0	0	0	0	0	0	1	0	2	1	0	0	0	0	0	0	0	0	1	0	0	0	0	0	0	0	0	0	0	0	1	0	0	1	0	0	1	0	0	0	0	0	0	0	0	0	0	0	0	0	0	0	0	0	0	0	0	0	0	0	0	0	1	0	0	0	0	1	0	0	0	0	0	0	0	0	0	1	0	0	0	0	0	0	0	0	0	0	0	0	0	0	1	1	0	0	0	0	1	0	0	0	0	0	0	0	0	0	0	0	0	0	1	0	0	0	0	0	0	0	0	0	0	0	0	0	0	0	0	1	0	0	0	0	0	0	0	0	0	0	0	0	0	0	0	0	0	1	0	1	0	1	0	0	0	0	0	0	0	1	0	0	0	0	0	0	0	0	0	0	1	0	0	1	1	1	0	0	0	0	0	0	1	0	0	1	0	0	0	0	1	0	0	0	0	0	1	0	0	0	1	0	1	0	0	0	1	0	0	0	0	0	1	1	0	0	0	0	0	0	1	0	0	0	0	0	0	0	0	0	0	0	0	0	0	0	0	0	0	0	2	0	0	0	1	0	0	0	0	0	0	1	0	0	0	0	0	0	0	0	0	0	0	1	0	0	1	0	0	0	0	0	0	0	0	0	0	0	0	0	1	0	0	0	1	0	0	0	0	0	0	0	0	0	0	0	0	0	0	0	0	0	1	0	0	0	0	0	0	1	0	0	0	0	0	0	0	0	0	0	0	0	0	0	0	0	0	0	0	0	0	0	0	0	0	0	0	0	0	0	0	0	0	0	0	0	0	0	0	0	1	0	0	0	0	2	0	0	0	0	0	0	1	0	0	0	0	0	2	0	0	0	0	0	0	0	0	0	0	0	0	0	0	0	0	0	0	0	0	0	0	0	0	0	0	1	0	0	0	0	1	1	0	0	0	0	4	0	0	0	0	0	1	1	0	0	0	0	0	0	0	0	0	1	0	0	0	0	0	0	0	0	0	0	0	0	0	0	0	0	0	0	0	0	0	0	0	0	0	0	2	1	0	1	0	0	0	0	0	0	0	1	0	0	0	0	1	1	0	1	0	0	0	0	1	0	1	0	0	0	0	0	0	1	1	1	0	1	0	0	0	0	0	0	0	0	1	1	1	1	0	0	0	0	0	0	0	1	0	0	1	1	0	0	0	0	0	1	1	0	0	0	0	0	0	0	0	0	0	0	0	0	0	0	0	0	1	2	1	1	0	0	0	0	0	0	0	1	1	0	0	0	0	0	0	1	0	1	0	0	1	0	0	0	0	0	0	0	2	0	0	0	0	0	1	0	0	0	0	0	0	0	0	0	1	0	0	0	0	0	0	2	0	0	0	0	0	0	0	0	0	0	1	0	0	1	0	0	0	0	0	0	0	0	0	0	0	0	0	0	0	0	0	0	0	0	0	1	0	0	1	0	0	0	1	1	0	0	0	0	0	0	0	0	0	1	0	0	0	0	0	0	0	0	0	1	0	1	0	2	1	0	0	0	1	0	0	0	0	0	0	0	0	0	0	0	1	0	1	0	1	1	0	0	0	0	0	0	0	0	1	1	1	1	0	0	0	0	1	0	0	0	0	0	0	0	0	0	0	0	1	0	0	0	0	0	0	0	0	0	1	0	0	0	0	0	0	1	0	0	0	0	0	0	0	0	0	0	0	0	0	0	0	0	1	0	0	0	1	0	0	0	0	0	0	1	1	0	0	0	0	0	0	0	0	0	0	0	0	0	0	0	0	0	0	0	1	0	1	1	0	1	0	1	0	0	0	1	0	0	0	0	0	0	0	0	0	1	0	0	0	0	0	0	1	0	0	0	1	0	0	2	0	0	1	0	0	0	0	0	0	0	0	0	0	0	0	0	1	1	0	0	0	0	0	0	0	0	0	0	0	0	0	0	0	0	0	0	0	0	0	1	0	0	0	0	0	0	0	0	0	0	0	0	0	0	0	0	1	0	0	0	0	0	0	0	0	1	0	0	0	0	0	0	0	0	1	1	1	0	0	0	0	0	0	0	0	0	1	0	0	0	0	0	1	0	1	0	1	0	0	0	0	0	1	0	0	0	0	0	0	2	1	0	0	1	1	0	0	0	0	0	0	0	0	1	0	0	0	0	0	0	0	0	0	0	0	0	2	0	0	0	0	0	0	0	0	1	0	0	0	0	0	0	0	0	0	0	0	0	0	0	0	1	0	0	0	0	0	0	0	0	0	1	0	0	0	1	0	0	0	0	1	0	0	0	0	0	1	0	0	0	0	0	0	0	0	0	0	0	0	1	0	0	0	0	0	0	0	0	0	0	0	0	0	0	0	0	1	0	0	0	0	0	0	0	0	0	1	0	0	1	0	0	0	0	0	0	1	1	0	1	0	0	0	0	0	0	0	0	0	0	0	0	0	0	1	0	1	0	0	0	0	0	0	0	0	0	0	0	1	0	0	0	0	0	0	1	0	0	1	1	0	0	0	0	0	1	0	1	0	0	0	0	0	0	0	0	0	0	0	0	0	1	0	0	1	0	0	0	1	1	0	0	0	1	0	0	1	0	0	0	1	0	0	0	0	0	0	1	0	0	0	0	1	0	0	0	0	0	0	0	0	0	0	0	0	0	0	0	0	0	0	0	0	0	0	1	0	0	0	1	1	0	0	0	0	0	0	1	0	0	0	0	0	0	1	0	0	0	0	1	0	0	0	0	0	0	0	0	0	0	0	0	0	0	0	0	1	0	0	0	0	0	0	0	1	0	0	0	0	0	0	0	1	0	0	0	0	0	1	1	1	0	1	0	0	0	3	0	0	0	0	0	1	0	0	0	0	0	2	0	0	0	0	0	1	0	1	1	1	0	0	1	0	0	0	0	0	0	0	0	0	0	1	0	0	0	0	0	0	0	0	0	0	0	0	0	0	1	0	0	0	0	0	0	0	0	0	1	0	0	0	0	0	0	0	0	0	0	0	1	0	0	0	0	0	0	0	0	0	1	0	0	0	0	0	0	0	1	1	0	0	0	0	0	1	0	0	0	0	0	0	0	1	0	0	0	0	0	0	0	0	0	0	0	0	1	0	1	0	0	1	0	0	1	1	0	0	0	0	0	0	0	0	0	0	0	0	0	0	0	0	0	0	0	0	1	0	1	0	1	0	1	0	0	0	0	0	0	1	1	0	0	1	0	2	0	0	3	0	1	1	0	0	0	0	1	1	0	0	0	0	0	0	0	0	0	0	0	0	1	0	0	0	0	1	3	0	0	0	0	0	0	0	0	1	0	0	2	0	0	0	0	0	0	2	0	0	0	0	1	0	0	0	0	0	1	1	2	0	2	0	0	0	0	0	1	0	1	0	0	0	0	0	0	0	0	0	1	0	1	0	0	0	0	0	0	0	0	0	0	0	0	0	1	0	0	0	0	0	1	0	0	0	0	0	0	0	0	0	0	0	0	0	0	0	1	0	0	1	0	0	0	0	0	0	0	0	0	0	0	0	0	0	0	0	0	0	0	0	0	0	0	0	1	0	0	1	0	0	0	0	0	1	0	0	0	1	0	0	0	0	0	0	0	0	0	0	0	0	0	0	2	1	0	0	0	0	0	0	0	0	0	0	0	0	0	0	0	0	0	1	0	2	0	0	0	1	0	1	0	0	0	0	0	0	0	0	0	0	0	0	0	0	0	0	1	0	0	0	0	0	0	0	4	0	0	0	0	0	0	0	1	0	0	1	0	0	0	0	0	0	0	0	0	0	1	0	0	0	1	0	1	0	0	0	0	0	0	0	1	0	0	1	0	1	2	0	1	2	0	0	0	0	0	0	0	0	0	0	0	0	0	0	0	0	0	0	0	0	0	0	0	0	0	0	0	0	0	0	0	0	0	0	0	0	0	0	0	0	0	1	0	0	0	0	1	0	0	0	0	1	0	0	0	0	0	1	1	2	1	0	2	0	1	0	0	0	0	0	0	0	0	0	1	0	0	0	0	0	0	0	1	0	0	0	0	0	0	0	0	1	0	0	1	0	0	1	0	0	0	0	0	0	0	1	0	0	0	0	0	0	0	0	0	0	0	0	0	0	0	0	1	2	0	0	0	1	0	0	0	0	0	0	0	1	0	1	0	0	1	1	0	0	0	0	0	0	0	1	0	0	0	1	0	0	0	0	0	0	0	0	0	0	0	0	0	0	1	0	0	0	0	0	0	0	0	0	0	0	1	0	0	0	0	0	1	0	0	1	0	0	0	0	0	1	1	0	0	0	0	0	0	0	0	0	0	0	0	0	2	0	0	0	1	1	0	0	0	0	0	0	0	0	0	2	0	0	0	0	0	0	0	0	0	0	0	0	0	0	0	0	0	0	0	0	0	1	0	0	0	0	0	0	0	0	0	0	0	0	0	0	0	1	0	0	0	0	0	0	0	1	0	0	0	0	0	0	0	1	0	0	0	0	1	0	0	0	0	0	0	0	0	0	0	0	1	1	0	0	0	0	0	0	0	0	0	0	1	0	1	0
N0.HOG0010908	0	0	0	1	0	0	0	0	0	0	0	0	0	0	0	0	1	0	0	0	0	0	0	0	0	0	0	0	0	0	0	0	0	0	0	0	0	0	0	0	0	0	0	1	0	0	0	0	0	0	0	0	0	0	0	0	0	0	0	0	0	0	0	0	1	0	0	0	0	0	0	0	0	0	0	0	0	0	0	0	0	0	0	0	0	0	0	0	0	1	0	0	0	0	0	0	0	0	2	0	0	0	1	0	0	0	0	0	0	0	0	0	0	0	0	0	0	0	0	0	0	0	0	0	0	0	0	0	0	0	0	0	0	0	0	0	0	0	1	0	0	0	0	0	0	0	1	0	0	0	0	0	0	0	0	0	0	0	0	0	0	0	0	0	0	2	0	0	0	0	0	0	0	0	0	0	0	1	0	0	0	0	0	0	0	0	0	0	0	0	0	0	0	0	0	0	0	0	0	0	0	0	0	0	1	0	0	0	0	0	0	0	0	0	0	0	0	0	0	0	0	0	0	0	0	0	0	0	0	0	0	0	0	0	0	0	0	0	0	0	0	0	0	0	0	1	1	0	0	0	0	0	0	0	0	0	0	0	0	0	1	0	0	0	0	0	0	0	0	0	0	1	0	0	1	0	0	1	0	0	0	0	0	0	0	0	0	0	0	0	0	0	0	0	0	1	0	1	0	0	0	0	0	0	0	0	0	0	1	0	0	0	0	0	0	0	0	0	0	0	0	0	0	0	0	1	0	0	0	0	0	0	0	0	0	0	0	0	0	0	0	0	0	1	0	0	0	0	2	0	0	0	0	0	0	0	0	0	0	0	0	0	0	0	0	0	0	0	0	0	0	0	0	0	0	0	0	0	0	0	0	0	0	0	0	0	0	1	0	0	0	1	0	0	0	0	0	0	0	0	0	0	0	0	0	0	0	0	0	0	0	0	0	0	0	0	0	0	0	0	0	0	2	0	0	0	0	0	0	0	0	0	1	0	0	0	0	0	0	0	0	0	0	0	0	0	1	0	0	0	0	0	0	0	0	0	0	0	0	0	0	0	0	0	0	0	0	0	0	0	0	0	1	0	0	0	0	0	0	0	1	0	0	0	0	0	0	1	0	0	0	0	0	0	0	0	0	0	0	0	0	0	0	0	0	0	0	0	0	1	0	0	0	0	0	0	0	0	0	1	0	1	0	0	0	0	0	0	0	0	0	0	0	0	0	0	0	0	1	0	0	0	0	0	0	0	0	0	0	0	0	0	0	0	0	0	0	0	0	0	0	0	0	0	0	1	0	0	0	0	0	0	0	0	0	0	0	0	0	0	0	0	0	0	0	0	0	0	0	0	0	0	0	0	0	0	0	0	0	0	0	0	0	0	0	0	0	0	0	0	0	0	0	2	0	0	0	0	0	0	0	0	0	0	0	0	0	0	0	0	0	1	0	0	0	1	0	0	0	0	1	0	0	0	0	0	0	0	0	0	0	0	0	0	0	0	0	0	0	0	0	0	0	0	0	0	0	0	0	0	0	0	0	0	0	0	0	0	0	0	0	0	0	0	0	0	0	0	0	0	0	0	0	0	0	0	0	0	0	0	0	0	1	0	0	0	0	0	0	0	0	0	0	0	0	0	0	0	0	0	0	0	0	0	0	0	0	0	0	0	0	0	0	0	0	0	0	0	0	0	0	0	0	0	0	0	0	0	0	0	0	0	0	0	0	0	0	0	0	0	0	0	1	0	0	0	0	1	0	0	0	0	0	0	0	0	0	0	0	0	0	0	0	0	0	0	0	0	0	0	0	0	0	0	0	0	0	0	0	0	0	0	0	0	0	1	0	0	0	0	0	0	0	0	0	0	0	0	0	0	0	0	0	0	0	0	0	0	0	0	0	0	0	0	0	0	0	0	0	0	0	0	0	0	0	0	0	0	0	0	0	0	0	0	0	0	0	0	0	0	0	1	0	0	0	0	0	0	0	0	0	0	0	0	0	0	0	0	0	0	0	0	0	0	0	1	0	0	0	0	0	0	0	0	0	0	0	0	0	0	0	0	0	0	0	0	0	0	0	0	1	0	0	0	0	0	0	0	0	0	0	0	0	0	0	0	0	1	0	0	0	0	0	0	0	0	0	0	0	0	0	0	0	0	0	0	0	0	0	0	0	0	0	0	0	0	0	0	0	0	0	0	0	0	0	0	1	0	0	0	0	1	0	0	0	0	0	0	0	0	0	0	0	0	0	0	0	0	0	0	0	0	0	0	0	0	0	0	0	0	0	0	0	0	0	0	1	0	0	1	0	0	0	0	0	0	0	0	0	0	0	0	0	0	0	0	0	0	0	0	0	0	0	0	0	0	0	0	0	0	0	0	0	0	0	0	0	0	0	0	0	0	0	0	0	1	0	0	0	0	0	0	0	0	0	0	0	0	0	0	0	0	0	0	0	0	0	0	0	0	0	0	0	0	0	0	0	0	0	0	0	0	0	0	0	0	0	0	0	0	1	0	0	0	1	0	0	0	0	1	0	0	0	0	0	0	0	0	0	0	0	0	0	0	0	0	0	0	0	0	0	0	0	0	0	0	0	0	0	0	0	0	0	0	0	0	0	0	0	0	0	0	0	0	1	0	0	0	0	0	1	0	0	0	0	0	0	0	0	0	0	0	0	1	0	0	2	0	0	0	0	0	0	0	0	0	0	0	0	0	0	0	0	0	0	0	0	0	0	0	0	0	0	0	0	0	0	0	0	0	0	0	0	0	0	0	0	0	0	0	0	0	0	0	0	0	0	1	0	0	0	0	0	0	0	0	0	0	0	0	0	0	0	0	0	0	0	0	0	0	0	0	0	0	0	0	0	0	0	0	0	0	0	0	0	0	0	0	0	0	0	0	0	0	0	0	0	0	0	0	0	0	0	0	0	0	0	1	0	0	0	0	0	0	0	0	0	0	0	1	0	0	0	0	0	0	0	0	0	0	0	0	0	0	0	0	0	0	0	0	0	0	0	0	1	0	0	0	0	0	0	0	0	0	0	0	0	0	0	0	0	0	0	0	0	0	0	0	0	0	0	0	0	0	0	0	0	0	0	0	0	0	0	0	0	0	0	0	0	0	0	0	0	1	0	0	0	0	0	0	0	0	0	0	0	0	0	0	0	0	0	0	0	0	0	0	1	0	0	0	0	0	0	1	0	0	0	0	0	0	0	0	0	0	1	0	0	0	0	0	0	0	0	0	0	0	0	0	0	0	0	0	0	0	0	0	0	0	0	0	0	0	1	0	0	0	0	0	0	0	0	0	0	0	0	0	0	0	0	0	0	0	0	0	0	0	0	0	0	0	0	0	0	0	0	0	0	0	0	0	0	0	0	0	0	0	0	0	0	0	0	0	0	0	0	0	0	0	0	0	0	0	0	0	0	0	0	0	0	0	0	0	0	0	2	0	0	0	0	0	0	0	0	0	0	0	0	0	0	0	0	0	0	0	0	0	0	0	0	0	1	0	0	0	0	0	0	2	0	0	0	0	0	0	0	0	0	0	0	0	0	0	0	0	0	0	0	0	0	0	0	0	0	0	0	0	0	0	0	0	0	0	0	0	0	0	0	0	0	0	0	0	0	0	0	0	0	0	0	0	0	0	0	0	1	0	0	0	0	0	0	1	0	0	0	0	0	0	0	0	0	0	0	0	0	0	0	0	0	0	0	0	0	0	0	0	0	1	0	0	1	0	0	0	0	0	0	0	0	0	0	0	0	0	0	0	0	0	0	0	0	0	0	0	0	0	0	0	0	0	0	0	0	0	0	0	0	0	0	0	0	0	0	0	0	0	0	1	0	0	0	0	0	0	0	0	0	0	0	0	0	0	0	0	0	0	0	0	0	0	0	0	0	0	0	0	0	0	0	0	0	0	0	0	0	0	0	0	0	0	0	0	0	0	0	0	0	0	1	0	0	0	0	0	0	0	0	0	0	0	0	0	0	0	0	0	0	0	0	0	1	0	0	0	0	1	0	0	0	0	0	0	0	0	0	0	0	0	0	0	0	0	0	0	0	0	0	0	0	0	0	0	0	0	0	0	0	0	0	0	0	0	0	0	0	0	0	0	0	0	0	0	0	0	0	0	0	0	0	0	0	0	0	0	0	0	0	0	0	0	1	0	1	0	0	0	0	0	0	0	0	0	0	0	0	0	0	0	0	0	0	0	0	0	0	0	0	0	1	0	0	0	0	0	0	0	0	0	0	0	0	0	0	0	0	0	1	0	0	0	0	0	0	0	0	0	0	0	0	0	0	0	0	0	0	0	0	0	0	0	0	1	0	0	0	1	0	0	0	0	0	0	0	0	0	0	0	0	0	0	0	0	0	0	1	0	0	0	0	0	0	0	0	0	0	0	0	0	1	0	0	0	0	0	0	0	0	0	0	0	0	0	0	0	1	0	0	0	0	0	0	0	0	0	0	0	0	0	0	0	0	0	0	1	0	0	0	0	0	0	0	0	0	0	0	0	0	0	0	0	0	0	0	0	0	0	0	0	0	0	0	0	0	0	0	0	0	1	0	0	0	1	0	0	0	0	0	0	0	0	0	0	0	0	0	0	1	0	0	0	0	0	0	0	0	0	0	0	0	0	0	0	0	0	0	0	0	0	0	0	0	0	0	0	0	0	0	0	0	0	0	0	0	0	0	0	0	0	0	0	0	0	0	0	0	0	1	0	0	0	0	0	0	0	0	0	0	0	0	0	0	0	0	0	0	0	0	0	0	0	0	0	0	0	0	0	0	0	0	0	0	1	0	0	0	0	0	0	0	0	0	0	1	0	0	0	0	0	0	0	0	0	0	0	0	0	0	0	0	0	0	0	0	0	0	0	1	0	0	0	0	0	0	0	0	0	0	0	0	1	0	0	0	0	0	0	0	0	0	0	0	0	0	0	0	0	1	1	0	0	0	0	0	0	0	0	0	0	0	0	1	0	0	0	0	0	0	0	0	0	0	0	0	0	0	0	0	0	0	0	0	0	0	0	0	0	0	0	0	0	0	0	0	0	0	0	0	0	0	0	0	0	0	0	0	0	0	0	0	0	0	0	0	0	0	0	0	0	0	0	0	0	0	0	0	0	0	0	0	0	0	0	0	0	0	0	0	0	0	0	0	0	0	0	0	0	0	0	0	0	0	0	0	0	0	0	0	0	0	0	0	0	0	0	0	0	0	0	0	0	0	0	0	0	0	0	0	0	0	0	0	0	0	0	0	0	0	0	0	0	0	0	0	0	0	0	0	1	0	1	0	0	0	0	0	0	0	0	0	0	0	0	0	0	0	0	0	1	0	0	0	0	0	0	0	0	0	1	0	0	0	0	0	0	0	0	0	0	0	0	0	0	0	0	1	0	0	0	0	0	0	0	0	1	0	0	0	0	0	0	0	0	1	0	1	0	0	0	0	0	0	0	0	0	0	0	0	1	1	0	0	0	0	0	0	0	0	0	0	0	0	0	0	0	0	0	0	0	0	0	0	0	0	0	0	0	1	0	0	0	0	0	0	0	0	1	0	0	0	0	0	0	0	0	0	0	0	0	0	0	0	0	0	0	0	0	0	0	0	0	0	0	0	0	0	0	1	0	0	0	0	0	0	0	0	0	0	0	0	0	0	0	0	0	0	0	0	0	0	0	0	0	0	0	0	0	0	0	0	0	0	0	0	0	0	0	0	0	0	0	1	0	0	0	0	0	0	0	1	0	0	0	0	0	0	0	0	0	0	0	0	0	0	0	0	0	0	0	0	0	0	0	0	0	1	0	0	0	0	0	1	0	0	0	0	0	0	0	0	0	0	0	0	0	0	0	0	0	0	0	0	0	0	0	0	0	0	0	0	0	0	0	0	0	0	0	0	0	0	0	0	0	0	0	0	0	0	0	0	0	0	0	1	0	0	0	0	0	1	0	0	0	0	0	0	0	0	0	1	0	0	0	0	0	0	0	0	0	0	0	0	0	0	0	1	0	0	0	0	0	0	0	0	0	0	0	0	0	0	0	0	0	0	0	0	0	0	0	0	0	0	0	0	0	0	0	0	0	0	0	1	0	0	0	0	1	2	0	0	0	0	0	0	0	0	0	0	0	1	0	0	0	0	0	0	0	0	0	0	0	0	0	0	0	0	0	0	0	0	0	0	0	0	0	0	0	0	0	0	0	0	0	0	0	0	0	0	0	0	0	0	0	0	0	0	1	0	0	0	0	0	0	0	0	0	0	0	1	0	0	0	0	0	0	0	0	0	0	0	0	0	0	0	0	0	0	0	0	0	0	0	0	0	0	0	0	0	0	0	0	0	0	0	0	0	0	0	0	0	1	0	1	0	0	0	0	0	0	0	0	0	0	0	0	0	0	0	0	0	0	0	0	0	1	1	0	0	0	0	0	1	0	0	0	0	1	0	0	0	0	0	0	0	0	0	0	0	0	0	0	0	0	0	1	0	0	0	2	0	0	0	0	0	0	0	0	0	0	0	0	0	0	0	0	0	1	0	0	0	0	0	1	0	0	0	0	0	0	0	1	0	0	0	1	0	0	0	0	0	0	1	0	0	0	0	0	0	0	0	0	0	0	0	0	0	0	0	0	0	0	0	0	0	0	0	0	0	0	0	0	0	0	0	0	0	0	0	0	0	0	0	0	0	0	0	0	0	0	0	0	0	0	0	0	0	0	0	0	0	0	0	0	0	0	0	0	0	0	0	0	0	0	0	0	0	0	0	0	0	0	0	0	0	1	0	0	0	0	0	0	0	0	0	0	0	0	0	0	0	0	0	0	0	0	0	1	0	0	0	0	0	0	0	0	0	0	0	0	0	0	0	0	0	0	0	0	0	0	0	0	0	0	0	0	0	0	0	0	0	0	0	0	0	0	0	0	0	0	0	0	0	0	0	0	0	0	0	0	0	0	0	0	0	0	0	0	0	0	0	0	0	0	0	0	1	0	0	0	0	0	0	0	0	0	0	0	0	0	0	0	0	0	0	0	0	0	0	0	0	0	0	0	0	0	0	2	0	0	0	0	0	0	0	0	0	0	0	0	0	0	0	0	0	0	1	0	0	0	0	0	0	0	0	0	1	0	0	0	0	0	0	0	0	0	0	0	0	0	0	0	0	0	0	0	0	0	0	0	0	0	0	0	0	0	0	0	0	0	0	0	0	0	1	0	0	0	0	0	0	0	0	0	0	0	0	0	0	0	0	0	0	0	0	0	0	0	0	0	0	0	0	0	0	0	0	0	1	0	0	0	0	0	0	0	0	0	0	0	0	0	0	0	0	1	0	0	0	0	0	0	0	0	0	0	1	1	1	0	0	0	0	1	0	0	0	0	0	0	0	0	0	0	0	0	0	0	0	0	0	0	0	0	1	0	0	0	0	0	0	0	0	0	0	0	0	0	0	0	0	0	0	0	1	0	0	0	0	0	0	0	0	0	0	0	0	0	0	0	0	0	0	0	0	0	0	0	0	0	0	0	0	0	0	0	0	0	0	0	0	0	0	0	0	0	0	0	0	0	0	0	0	0	0	0	0	0	0	0	0	0	0	0	0	0	0	0	0	0	0	0	0	0	0	0	0	0	0	0	0	0	0	0	0	0	0	0	0	1	0	0	0	0	0	0	0	0	0	0	0	0	0	0	0	0	0	0	0	0	0	0	0	0	0	0	0	0	0	0	0	0	1	0	0	0	0	0	0	0	0	0	0	0	0	0	0	0	0	0	0	0	0	0	0	1	0	0	0	0	0	0	0	0	0	0	0	0	0	0	0	0	0	0	0	0	0	0	0	1	0	0	0	0	0	0	0	0	0	0	0	0	0	0	0	0	0	0	0	0	1	0	0	0	0	0	0	0	0	0	0	0	1	0	0	0	0	0	1	0	0	0	0	1	0	0	0	0	0	0	0	0	0	0	0	0	1	0	0	0	0	0	0	0	0	0	0	0	0	0	0	0	0	0	0	0	0	0	0	0	0	0	0	0	0	0	0	0	1	0	0	0	0	0	1	0	0	0	0	0	0	0	0	0	0	0	0	0	0	0	0	0	0	0	0	0	0	0	0	0	0	0	0	0	0	0	0	0	0	0	0	0	0	0	0	0	0	0	0	0	0	0	0	0	0	0	0	0	1	0	0	0	0	0	0	0	0	0	0	0	0	0	0	0	0	0	0	0	0	0	0	0	0	0	0	0	0	0	1	1	0	0	0	1	0	0	0	0	0	0	0	0	0	0	0	0	0	0	0	0	0	0	0	0	0	0	0	0	0	0	0	0	0	0	0	0	0	0	0	0	0	0	0	0	0	0	0	0	0	0	0	0	0	0	1	0	0	0	0	0	0	0	0	0	0	0	0	0	0	0	0	0	0	0	0	0	0	0	0	0	0	0	0	0	0	1	0	0	0	0	0	0	0	0	0	0	0	0	0	0	0	1	0	0	0	0	1	0	0	0	0	0	0	0	0	0	0	0	0	0	0	0	0	0	0	0	0	0	0	0	0	0	0	0	0	0	0	0	0	0	0	0	0	2	0	0	0	0	1	0	0	0	0	0	1	0	0	0	0	0	1	0	0	0	0	1	0	0	0	0	0	0	0	0	0	0	0	0	0	0	0	0	0	0	0	0	0	0	0	0	0	0	0	0	0	0	0	1	0	0	0	1	0	1	0	0	0	0	0	0	0	0	1	0	0	0	0	1	0	0	1	0	0	0	0	0	0	0	0	0	0	0	0	0	0	0	0	0	0	0	0	0	0	0	0	0	0	0	0	0	0	0	0	0	0	0	0	0	0	0	1	0	0	0	0	0	0	0	0	0	0	0	0	0	0	0	0	0	0	0	0	0	0	0	0	1	0	0	0	0	0	0	0	0	1	0	0	0	0	0	0	0	0	0	0	0	0	0	0	0	0	0	0	0	0	0	0	0	0	0	0	0	0	0	0	0	0	0	0	0	0	0	0	0	0	0	0	0	0	0	0	0	0	0	0	0	0	0	0	0	0	0	0	0	0	0	0	0	0	0	0	0	0	0	0	0	0	0	0	0	0	0	0	0	0	0	0	0	0	0	0	0	0	0	0	0	0	0	0	0	0	0	0	0	0	0	0	0	0	0	0	0	0	0	0	0	0	0	0	0	0	0	0	0	0	0	0	0	0	0	0	0	0	0	0	0	0	0	0	0	0	0	0	0	0	0	1	0	0	0	0	0	0	0	0	1	1	0	0	0	0	0	0	0	0	0	1	0	0	0	0	0	0	0	0	0	0	0	0	0	0	0	0	0	0	0	0	0	0	0	0	0	0	0	0	0	0	0	0	0	0	0	0	0	0	0	0	0	0	0	0	0	0	0	0	0	0	0	0	0	0	0	0	0	0	0	0	0	0	0	0	0	0	0	0	0	0	0	0	0	0	0	0	0	0	0	0	0	0	0	0	0	0	0	0	0	0	0	0	0	0	0	0	0	1	0	0	0	0	0	0	0	0	0	0	0	0	0	0	1	0	0	0	0	0	0	1	0	0	0	0	0	0	0	0	0	0	0	0	1	0	0	0	0	0	0	0	0	0	0	0	0	0	0	0	0	0	0	1	0	0	0	0	0	0	0	0	0	0	0	0	0	0	0	1	0	0	0	0	0	0	0	0	0	0	0	0	0	0	0	1	0	0	0	0	0	0	0	0	0	0	0	0	0	0	0	0	0	0	0	0	0	0	0	0	0	0	0	1	0	0	0	0	0	0	0	0	0	0	0	0	0	0	0	0	0	0	0	0	0	0	0	0	0	0	0	0	0	0	0	0	1	0	0	0	0	0	0	0	0	1	0	0	0	0	0	0	2	0	0	0	0	0	0	0	0	0	0	0	0	0	0	0	0	0	0	0	0	0	0	0	0	0	0	0	0	0	0	0	0	0	0	0	0	0	0	0	0	0	0	0	0	0	0	0	0	0	0	0	0	0	0	0	0	0	0	0	0	0	0	0	0	0	0	1	0	0	0	0	0	0	0	0	0	0	0	0	0	0	0	1	0	0	0	0	0	0	0	0	0	0	0	0	0	0	0	0	0	0	0	0	0	0	0	0	0	0	0	0	0	0	0	1	0	0	1	0	0	1	0	0	0	0	0	0	0	1	0	0	0	0	0	0	0	0	0	0	0	0	0	1	0	0	0	0	0	0	0	0	0	0	0	0	0	0	0	0	0	0	0	0	0	0	0	0	0	0	0	0	0	0	0	0	1	0	0	0	0	0	0	0	0	0	0	0	0	0	0	0	0	0	0	0	1	0	0	0	0	0	0	0	0	0	0	0	1	0	1	0	1	0	0	1	0	1	0	0	0	0	0	0	0	0	0	0	0	0	0	0	0	1	0	0	0	0	1	0	0	1	0	0	0	0	0	0	0	0	0	0	0	0	0	0	0	0	0	0	0	0	0	0	0	1	0	0	0	0	0	0	0	0	1	1	0	0	1	0	0	0	0	0	0	0	0	0	0	0	0	1	0	0	1	0	0	0	0	0	0	0	0	0	0	0	0	0	0	0	0	0	0	0	0	0	0	0	0	0	0	0	0	0	0	0	0	0	0	0	0	0	0	0	0	0	0	0	0	0	0	0	0	0	0	0	0	0	0	0	0	0	0	0	1	0	0	0	0	0	0	0	0	0	0	0	0	0	0	0	1	0	1	0	0	0	0	0	0	0	0	0	0	0	0	0	0	0	0	0	0	0	0	0	0	0	0	0	0	1	0	0	0	0	0	0	0	0	0	0	0	0	1	0	0	0	0	0	0	0	0	0	0	0	0	0	0	0	0	0	0	0	0	1	0	0	0	0	0	0	0	0	0	0	0	0	0	0	0	0	0	0	0	0	0	0	0	0	0	0	0	0	0	0	0	0	0	0	0	0	0	0	0	0	0	0	0	0	0	0	0	0	0	0	0	0	0	0	0	0	0	0	0	0	0	0	0	0	0	0	0	0	0	0	0	0	0	1	0	0	0	0	0	0	0	0	0	0	0	0	0	0	0	0	0	0	0	0	0	0	0	1	0	0	0	0	0	0	0	0	1	1	1	0	0	0	0	0	0	0	0	0	0	0	0	0	0	0	0	0	0	0	0	0	0	0	0	0	0	0	0	0	0	0	0	0	1	0	0	0	0	0	0	0	0	0	0	0	0	0	0	0	0	0	0	0	0	0	0	0	0	0	0	0	0	0	0	0	0	0	0	0	0	0	0	0	0	0	0	0	0	0	0	0	0	0	0	0	1	0	0	0	0	0	0	0	0	0	0	0	0	0	0	0	0	0	0	0	0	0	0	0	0	0	0	0	0	0	0	0	0	0	0	0	0	0	0	0	0	0	0	0	1	0	0	0	0	0	0	0	0	0	0	0	0	0	0	0	0	0	0	0	0	0	0	0	0	0	1	0	1	0	0	0	0	0	0	0	0	0	0	0	0	0	0	0	0	0	0	0	0	0	0	0	0	0	0	0	0	0	0	0	0	0	0	1	0	0	0	0	0	0	0	0	0	0	0	0	0	0	0	0	0	0	0	0	0	0	0	0	0	0	0	0	0	0	0	1	0	0	0	0	0	0	0	0	0	0	0	0	0	0	0	0	0	0	0	0	0	0	0	0	0	0	1	0	0	1	0	0	0	0	0	0	0	0	0	0	0	0	0	0	0	0	0	0	0	0	0	0	0	0	0	0	0	0	1	0	0	0	0	0	0	0	0	0	0	0	0	0	0	0	0	0	0	0	0	0	0	0	0	0	0	0	0	1	0	0	0	0	0	0	1	0	0	0	0	0	1	0	0	0	0	0	1	0	0	0	0	0	0	0	0	0	0	0	0	0	0	0	0	0	0	0	0	0	0	0	0	0	0	0	0	0	0	0	0	0	0	0	0	0	0	0	0	0	0	0	0	0	0	0	0	0	0	0	0	0	0	0	1	0	0	0	0	0	0	0	0	0	0	0	0	0	0	0	0	0	0	0	0	0	0	0	0	0	0	0	0	0	0	0	0	0	0	0	0	0	0	0	0	1	0	0	0	0	1	0	0	0	0	1	0	0	0	0	0	0	0	1	0	0	1	0	0	0	0	0	0	1	0	0	0	0	0	0	0	0	0	0	0	0	1	0	0	0	0	0	0	0	0	0	0	0	0	0	0	0	0	0	0	0	0	0	0	0	0	0	0	0	0	0	0	0	0	0	0	0	0	0	0	0	0	0	0	0	0	0	0	0	0	0	0	0	0	0	0	0	0	0	0	0	0	0	0	0	0	0	0	0	0	0	0	0	0	0	0	0	0	0	0	0	0	0	0	0	0	0	0	1	0	0	0	0	0	0	0	0	0	0	1	0	0	0	0	0	0	0	0	0	1	0	0	0	0	1	1	0	0	0	0	0	0	0	0	0	0	0	0	0	0	0	0	0	0	0	0	0	0	0	0	0	1	0	0	0	0	0	0	0	0	0	0	0	0	0	0	0	0	0	0	0	0	0	0	0	1	0	0	0	0	0	0	0	0	0	0	0	0	0	0	0	0	0	0	0	0	0	0	0	0	0	0	0	0	0	0	0	0	0	0	0	0	0	0	0	0	0	0	0	0	0	1	1	0	0	0	0	0	0	0	0	0	0	0	0	0	0	0	0	0	0	0	0	0	0	0	0	0	0	0	0	0	0	0	0	0	0	0	0	0	0	0	0	0	0	0	0	0	0	0	0	0	0	0	0	0	0	0	0	0	0	0	0	0	0	0	0	1	0	1	0	0	0	0	0	0	0	0	0	0	0	1	0	0	0	0	0	0	0	0	0	0	0	0	0	0	0	0	0	0	0	0	0	0	0	0	0	0	0	0	0	0	0	0	0	0	0	0	0	0	0	0	0	0	0	0	0	0	0	0	0	0	0	0	0	0	0	1	0	0	0	0	0	0	0	0	0	0	0	0	0	0	0	0	0	0	0	0	0	0	0	0	0	0	0	0	0	0	0	0	0	0	0	1	0	0	0	0	0	1	0	0	0	0	0	0	0	0	0	0	0	0	0	0	0	0	0	0	0	0	0	0	0	0	0	0	0	0	0	0	0	0	0	0	0	0	0	0	0	0	0	0	0	0	0	0	0	1	0	0	0	0	0	0	0	0	0	0	0	0	0	0	0	0	0	0	0	0	0	0	1	0	0	0	0	0	0	0	0	0	0	0	0	0	0	0	0	0	0	0	0	0	0	1	0	0	0	0	0	0	0	0	0	0	0	0	0	1	0	0	0	0	0	0	0	0	0	1	1	0	0	0	0	0	0	0	1	0	0	0	0	1	0	0	0	0	0	0	0	0	0	0	0	0	0	0	0	0	0	0	0	0	0	0	0	0	0	0	0	0	0	0	0	0	0	0	0	0	0	0	0	0	0	0	0	0	0	0	1	0	0	0	0	0	0	0	0	0	0	0	0	0	0	0	0	1	1	0	0	0	0	0	0	0	0	0	0	0	0	0	0	0	0	0	0	0	0	0	1	0	0	1	0	0	0	0	0	0	0	0	0	0	0	0	0	0	0	0	0	1	1	0	0	0	0	0	0	0	0	0	0	0	0	0	0	0	0	0	0	0	0	0	0	0	0	0	0	1	0	0	0	0	0	1	0	0	0	0	0	0	0	0	0	0	0	0	0	0	0	0	0	0	0	0	0	0	0	0	0	0	1	0	0	0	0	0	0	0	0	0	0	0	0	0	0	0	0	0	0	0	0	0	0	0	0	0	0	1	0	0	0	0	0	0	0	0	0	0	0	0	0	0	0	0	0	0	0	0	0	0	0	0	0	0	0	0	0	0	0	0	0	0	0	0	0	0	0	0	0	0	0	2	0	0	0	0	0	1	0	1	0	0	0	0	0	0	0	0	1	0	0	0	0	0	0	0	0	0	0	0	1	0	0	0	1	0	0	0	0	0	0	0	0	0	0	0	1	0	0	0	0	0	1	0	0	0	0	0	0	0	0
N0.HOG0010921	0	1	0	0	1	0	1	0	0	0	0	0	0	0	0	1	0	0	1	0	0	0	0	0	0	0	0	0	0	0	0	0	0	0	0	0	0	0	0	0	0	0	0	0	0	0	0	0	0	1	0	0	0	0	0	0	1	0	0	0	0	0	0	0	0	0	0	0	0	0	0	0	0	0	0	0	1	0	0	0	0	0	0	0	0	0	0	0	0	0	0	0	0	0	0	0	1	0	1	0	0	0	0	0	0	0	0	0	0	0	0	0	0	0	0	0	0	0	0	0	0	0	0	0	0	0	0	0	0	0	0	0	0	0	0	0	0	0	0	0	0	0	0	0	0	0	0	0	0	0	0	1	0	0	0	0	0	0	0	0	0	1	2	0	0	0	0	0	0	0	0	0	0	0	0	0	0	0	0	0	0	0	0	0	0	0	0	0	0	0	0	0	0	1	0	0	0	1	0	0	0	1	0	1	0	0	0	0	0	0	1	0	0	0	0	0	0	0	1	0	0	1	0	0	0	1	0	0	0	0	0	0	0	0	0	2	0	0	0	0	1	0	0	0	0	0	0	0	0	0	0	0	0	0	0	0	0	0	0	0	2	0	0	0	0	0	0	0	0	0	0	0	0	0	0	0	1	0	0	0	0	0	0	0	0	0	0	0	0	0	0	0	0	0	0	0	0	0	0	0	0	0	0	0	1	0	0	1	0	0	0	0	0	0	1	0	0	0	1	0	0	0	0	0	0	0	0	0	0	0	2	0	0	0	0	0	0	0	0	0	0	0	0	0	0	0	0	0	0	0	0	0	0	0	0	0	0	0	0	0	0	0	0	0	0	0	0	0	0	0	0	0	0	0	0	0	0	0	0	0	0	0	0	1	0	0	0	0	0	0	0	1	0	0	0	0	0	0	0	1	0	0	0	0	0	0	0	1	0	0	0	0	0	0	0	0	0	0	0	0	1	0	0	0	0	0	0	0	0	0	0	0	0	1	0	0	0	0	0	0	0	0	0	0	0	0	0	0	0	0	0	1	1	0	0	0	0	0	0	1	0	0	0	0	0	0	0	0	0	0	0	0	0	0	1	1	0	0	0	0	0	0	0	0	0	0	0	0	0	0	0	0	0	0	1	0	0	0	1	0	0	0	0	0	0	0	0	0	0	1	0	0	0	0	0	1	1	0	0	0	0	2	0	0	0	0	0	0	0	0	0	0	0	0	0	0	0	1	0	1	0	0	0	1	0	0	0	1	0	0	0	0	0	1	0	0	0	0	0	0	0	1	0	0	0	0	0	0	2	0	0	0	0	0	0	1	1	0	0	0	0	0	0	0	0	1	0	0	0	0	0	0	0	0	0	0	0	0	0	0	0	0	1	0	0	0	0	0	0	0	0	1	0	0	0	0	0	0	0	1	0	0	1	0	1	0	0	0	0	0	0	0	0	0	0	0	0	0	1	0	0	0	0	0	0	1	0	0	0	0	1	0	0	0	0	0	1	0	0	0	0	0	0	0	0	0	0	0	0	1	0	0	0	0	0	0	0	0	0	0	0	0	0	0	0	0	0	0	0	0	0	0	0	0	1	0	1	0	0	0	1	0	0	0	0	0	0	0	0	0	0	0	1	0	0	0	0	0	0	0	0	0	0	0	0	0	0	0	0	0	0	0	0	0	0	0	0	0	0	1	0	0	0	1	0	0	0	0	1	0	0	0	1	1	1	0	0	0	0	1	1	0	0	0	0	0	0	0	0	0	0	0	0	0	0	0	0	0	0	0	0	0	0	0	0	0	0	0	1	0	0	0	0	0	0	0	0	0	0	0	0	2	0	0	2	0	0	0	0	1	0	0	0	0	0	1	0	0	0	0	0	0	0	0	0	0	0	1	2	1	1	0	0	0	0	0	0	0	0	0	0	0	0	0	0	0	0	0	0	0	0	0	0	0	0	0	0	0	0	0	0	0	0	0	0	0	0	0	0	0	0	0	0	1	0	1	0	0	0	0	0	0	0	0	0	0	0	0	0	0	0	1	1	0	0	0	0	0	1	1	0	0	0	0	0	0	0	0	1	0	0	1	0	1	0	0	0	0	0	0	0	0	0	1	0	0	2	0	0	1	0	0	0	0	0	0	0	0	0	0	0	0	1	0	0	0	0	0	0	0	0	0	0	0	0	0	0	0	0	0	1	0	0	0	0	0	1	0	0	0	0	0	1	0	1	0	0	2	0	0	0	1	0	0	0	1	0	0	0	1	0	0	0	0	0	0	0	0	0	0	1	0	0	0	0	0	0	0	0	1	0	0	0	0	0	0	1	0	0	0	1	0	0	0	0	0	0	0	0	0	0	0	0	0	0	0	0	0	1	0	0	0	1	0	0	0	0	0	0	0	0	0	0	0	0	0	0	0	0	0	0	0	0	0	0	0	0	0	0	0	0	0	0	2	0	0	0	0	0	0	0	0	0	0	0	0	0	0	0	1	0	0	0	0	0	0	0	0	0	0	0	0	0	0	0	0	0	0	0	0	0	0	0	0	0	0	0	0	0	0	0	0	1	0	0	0	0	0	0	0	0	0	0	0	0	0	0	0	1	0	0	0	0	0	0	0	0	0	0	0	0	0	0	0	0	0	0	0	0	0	0	0	0	0	0	0	0	1	0	0	0	1	0	0	0	0	0	0	0	0	0	0	0	0	0	0	0	0	0	0	0	1	0	0	2	0	1	1	0	1	0	0	0	0	0	0	0	0	0	0	0	0	0	0	1	1	0	0	0	0	0	0	0	0	0	0	0	0	0	0	1	0	0	0	0	0	0	0	0	0	0	0	0	0	0	0	0	0	0	0	0	0	0	0	0	0	0	0	0	2	0	0	0	0	0	0	0	0	0	0	0	1	0	0	0	0	1	0	0	0	0	0	0	0	0	0	0	0	0	0	0	0	0	0	0	0	0	0	0	0	1	0	0	0	1	0	0	0	0	0	0	0	0	0	0	0	1	0	0	0	0	0	0	0	0	0	0	1	0	1	0	0	0	0	0	0	0	0	0	0	0	0	0	0	0	0	0	0	0	0	0	1	0	0	0	0	0	0	0	0	0	0	0	0	0	0	0	1	1	0	0	0	0	0	0	0	0	0	0	0	0	0	1	0	0	0	0	0	0	0	0	1	0	0	0	0	0	0	0	0	1	1	1	0	0	0	0	0	0	0	0	0	0	0	0	0	0	1	0	0	0	0	0	0	0	0	0	0	0	0	0	1	0	0	0	1	0	0	0	0	0	0	0	0	0	0	0	0	1	1	0	0	0	0	0	0	0	0	1	0	0	0	1	0	0	0	0	0	1	0	0	0	0	0	0	0	0	0	0	0	0	1	0	0	0	0	1	0	0	0	1	0	1	0	0	0	0	0	0	0	0	0	0	0	0	0	0	0	0	0	1	0	0	0	0	0	0	0	0	0	0	0	0	0	0	0	0	0	0	1	0	0	0	0	0	0	0	1	0	0	0	0	1	0	0	0	0	1	0	2	0	1	0	0	0	0	0	0	0	0	0	0	0	0	0	0	0	0	0	0	0	0	0	0	0	0	0	0	0	0	0	0	0	1	0	0	0	0	0	0	0	1	0	1	0	0	0	0	1	0	0	0	0	0	0	0	0	0	0	2	0	0	0	0	0	0	0	0	0	0	0	0	0	0	0	0	0	0	0	0	0	0	0	0	0	0	0	0	0	0	0	0	0	0	0	0	0	0	0	0	0	0	0	0	0	0	0	0	0	0	0	0	0	0	0	0	0	0	0	0	0	0	0	0	0	0	0	0	0	0	0	0	1	0	1	0	0	0	0	2	0	0	0	0	0	0	0	1	0	0	0	0	0	0	0	0	0	0	0	0	0	0	0	0	0	0	0	1	1	0	1	0	0	0	0	0	0	0	0	1	0	1	0	1	0	1	1	0	0	0	0	0	0	0	0	0	1	0	0	0	0	0	0	0	0	0	0	0	0	0	0	0	0	0	0	0	0	0	0	0	0	0	0	0	0	0	0	0	0	1	0	0	0	0	0	0	0	0	0	0	0	0	1	0	0	0	1	0	0	0	1	0	0	0	0	0	0	1	0	1	0	1	0	1	0	0	0	0	0	0	0	0	0	0	0	0	0	0	0	1	0	0	0	0	0	1	0	0	0	0	0	0	1	0	0	0	0	0	0	0	0	0	0	0	1	0	0	0	0	0	0	0	0	0	0	0	0	0	0	0	0	0	0	0	0	0	0	0	0	0	0	0	0	0	0	0	0	0	0	0	0	0	0	0	0	0	0	0	0	1	0	2	0	0	0	0	0	0	0	0	0	0	0	0	0	0	0	0	0	0	0	0	0	0	1	0	0	0	0	0	0	0	0	0	0	0	0	0	0	0	0	0	0	0	0	1	0	0	0	0	0	0	0	0	0	0	1	0	0	0	0	0	0	0	0	0	0	0	0	0	0	0	0	0	0	1	0	0	0	0	0	0	1	0	0	0	0	0	0	0	0	1	0	1	0	0	0	0	0	1	0	0	0	0	0	0	0	0	0	0	0	0	0	0	0	0	0	0	0	0	0	0	0	0	1	0	0	0	0	0	0	0	0	0	0	0	0	0	0	0	0	1	0	0	0	0	0	1	1	0	1	0	0	0	0	0	0	0	0	0	0	0	0	0	0	0	0	0	0	0	1	0	0	0	0	0	0	0	0	0	0	0	0	0	0	0	1	0	0	0	0	0	0	0	0	0	0	0	0	0	0	1	0	0	0	0	0	0	0	1	1	0	0	0	2	0	0	0	0	0	0	0	0	0	0	0	0	2	1	1	0	0	0	0	0	0	1	0	0	0	0	0	0	1	1	0	0	0	0	0	0	0	0	0	0	0	0	0	0	0	0	0	0	1	0	0	0	0	0	0	0	0	0	0	0	0	0	0	0	0	1	0	0	0	0	0	0	0	0	0	0	0	0	0	1	0	0	0	1	0	0	0	0	0	0	0	0	0	0	0	1	0	0	0	0	0	0	0	0	0	0	0	1	0	1	0	1	0	0	0	0	0	0	0	0	0	0	0	0	0	1	0	0	0	0	0	0	1	0	0	0	0	0	0	0	0	0	0	1	0	0	0	0	0	1	0	0	0	0	0	1	0	0	0	1	0	0	0	0	0	0	0	1	0	0	0	0	1	1	0	0	0	1	0	0	0	0	0	0	0	0	0	0	0	0	0	0	1	1	0	0	0	0	0	1	0	0	0	0	0	0	0	1	0	0	0	0	0	0	0	0	0	1	0	1	0	0	0	0	2	1	0	0	0	0	0	0	0	0	0	0	0	0	0	0	0	0	1	0	0	0	0	0	0	0	0	0	0	0	0	0	0	0	0	0	0	0	0	0	0	0	0	0	0	0	0	0	0	0	0	0	0	0	0	0	0	1	0	0	0	0	0	0	0	0	0	0	0	0	0	0	0	0	0	0	0	0	0	0	0	0	0	0	0	0	0	0	0	0	0	0	0	0	0	0	0	0	1	0	0	0	0	1	0	0	0	1	0	0	0	0	1	0	0	0	0	0	0	0	0	1	0	0	0	0	0	0	0	1	0	0	0	0	1	0	0	0	0	1	0	0	0	0	0	0	0	0	1	0	0	0	0	0	0	0	1	0	0	0	0	0	0	0	0	0	0	0	0	0	0	0	0	0	0	0	0	0	0	0	0	0	0	0	0	0	1	0	0	0	0	0	0	0	0	1	0	0	0	1	0	0	0	0	0	1	0	0	0	0	0	0	0	0	0	1	0	0	0	0	0	0	0	0	0	0	0	0	0	0	0	1	0	0	0	1	0	0	0	0	0	0	0	0	0	0	0	0	0	0	0	0	0	0	0	0	0	0	0	0	0	0	0	0	0	0	0	0	0	0	0	0	1	0	0	0	0	0	0	1	0	0	0	0	0	0	0	0	0	0	0	1	0	1	0	0	0	0	0	0	0	0	0	0	0	0	0	0	0	0	0	0	0	0	0	0	1	0	0	0	0	0	0	0	0	0	0	0	0	0	0	0	0	1	0	0	0	0	0	0	0	0	0	0	0	0	0	0	0	0	0	0	0	1	0	1	0	0	0	0	0	0	0	0	0	0	0	0	0	0	0	0	0	0	0	0	0	0	0	0	0	0	0	0	0	0	0	0	0	0	0	0	0	1	0	0	0	0	0	0	0	0	0	0	0	0	0	0	0	0	0	1	0	0	0	0	0	0	0	0	0	0	0	0	0	0	0	0	0	0	0	0	0	0	0	0	0	0	0	0	0	0	0	0	0	0	0	0	0	0	0	0	1	0	0	1	0	0	0	0	1	0	0	0	0	0	0	0	0	2	0	0	0	1	0	0	0	0	0	0	0	0	1	0	0	0	1	0	0	0	0	0	0	0	0	0	0	0	0	0	0	0	0	0	0	0	1	0	0	0	1	0	0	0	0	0	0	0	1	0	0	0	0	0	0	0	0	0	0	0	0	0	0	0	1	0	1	0	0	0	0	0	1	0	0	1	0	0	1	0	0	0	0	0	1	0	0	0	0	0	1	0	0	0	0	0	0	0	0	0	0	0	0	0	0	0	0	0	0	0	0	0	0	0	0	0	3	2	0	0	0	0	1	0	0	0	0	0	0	0	1	1	0	0	0	0	0	1	0	0	0	0	0	0	0	0	0	0	0	1	0	0	0	0	0	0	0	0	0	0	0	0	0	0	0	0	0	0	0	0	0	0	0	1	0	0	0	1	0	0	0	0	0	0	0	0	0	0	0	0	0	0	0	0	0	0	0	0	0	0	0	0	0	0	0	1	0	0	0	0	1	1	0	1	0	1	0	0	0	0	0	0	0	0	0	0	0	0	0	0	0	0	0	0	0	0	0	0	0	0	0	0	0	0	0	0	0	1	0	1	0	0	0	0	0	0	0	0	0	0	0	0	0	0	1	0	0	0	0	0	0	0	0	0	0	0	0	0	0	0	0	0	0	0	0	0	0	0	0	0	0	0	0	0	0	0	0	0	0	0	0	0	1	0	0	0	0	0	0	0	0	0	0	0	0	0	0	0	0	0	0	0	0	0	0	0	0	0	0	0	0	0	0	0	0	0	0	0	0	0	0	1	0	0	0	1	0	1	0	0	1	2	0	0	0	0	0	0	0	0	0	0	0	1	0	0	0	0	0	0	2	0	0	0	1	0	1	0	0	0	1	0	0	0	0	0	1	0	0	0	0	0	0	0	0	0	0	0	0	0	0	0	0	0	1	0	0	0	0	0	0	0	0	0	0	1	0	0	0	2	0	0	0	0	0	0	0	1	0	0	0	0	0	0	0	0	0	0	0	0	0	0	0	0	0	1	1	0	0	0	0	1	0	0	0	0	0	0	0	0	0	0	1	0	0	0	0	0	0	1	0	0	0	0	0	0	0	0	0	0	0	0	0	0	0	0	0	0	0	0	0	0	1	0	1	0	0	0	0	0	0	0	0	0	0	0	0	0	0	0	0	0	1	0	0	0	0	0	1	0	0	0	0	0	0	0	0	0	0	0	0	0	0	0	0	0	1	0	0	0	0	0	0	0	0	0	0	0	0	0	0	0	0	0	0	1	1	0	0	0	0	0	0	0	0	1	0	0	0	0	0	0	0	0	0	0	0	0	1	0	0	0	0	0	0	0	0	0	0	0	0	1	0	0	0	0	0	0	0	1	0	0	0	0	0	0	0	0	0	0	1	0	0	0	0	0	0	0	0	0	0	0	0	0	0	1	0	0	0	0	0	0	0	0	0	1	0	0	0	0	0	0	0	0	1	1	0	0	0	0	0	0	0	0	0	0	0	0	0	0	0	0	0	0	0	0	0	0	0	0	0	0	0	0	0	0	0	0	0	0	0	0	0	0	0	0	0	0	0	0	0	0	0	1	0	0	0	0	0	0	0	0	0	0	0	0	0	0	0	0	0	0	0	0	1	0	0	0	0	0	0	0	0	0	0	0	0	1	0	0	0	0	1	0	0	1	0	0	0	0	0	0	0	1	1	0	0	0	0	0	0	0	0	0	0	0	0	0	0	0	2	0	0	0	1	0	0	0	0	0	0	0	0	0	0	0	0	0	0	0	0	0	1	1	0	0	0	0	0	0	0	0	0	0	0	0	1	0	0	0	0	0	1	0	0	0	0	0	0	0	0	0	0	0	1	1	0	0	0	1	0	0	0	0	0	1	0	0	0	1	0	0	0	0	0	1	0	0	0	0	0	0	0	0	0	0	0	0	0	0	0	0	0	0	0	0	0	0	0	1	0	0	0	1	0	0	1	0	0	0	0	0	0	0	0	0	0	0	0	0	0	0	0	0	2	0	0	0	1	0	0	0	0	0	0	0	0	0	0	0	0	0	0	0	0	0	0	0	0	0	0	0	0	0	0	0	0	0	0	0	0	0	0	0	0	0	0	0	0	0	0	0	0	0	0	0	1	0	0	0	0	0	0	0	0	0	0	0	0	0	0	0	0	0	0	0	0	0	0	0	1	0	0	0	0	1	0	0	0	0	0	0	0	0	1	0	0	0	0	0	0	0	0	0	1	0	0	0	0	0	0	0	0	0	0	0	1	0	0	0	0	0	1	1	0	0	0	0	0	0	0	0	0	0	0	0	0	1	0	0	0	0	0	0	0	0	0	0	0	1	0	0	0	0	0	0	0	0	0	0	0	0	0	0	0	0	0	0	0	0	0	0	0	0	0	0	0	0	1	0	0	0	1	0	0	0	0	0	0	0	0	0	0	0	0	2	0	0	0	0	0	0	0	1	0	0	0	0	2	0	0	0	0	0	0	0	0	1	0	0	0	0	0	0	0	0	0	0	0	0	0	0	0	0	0	0	0	0	0	0	0	0	0	0	0	0	0	0	0	1	0	0	0	0	0	0	1	0	0	0	0	1	0	0	0	0	0	0	0	0	0	0	0	0	0	0	0	0	1	0	0	0	0	0	0	1	0	0	1	1	0	0	1	0	0	0	0	0	0	0	0	0	1	0	0	0	0	0	0	0	0	0	0	0	0	0	0	1	0	0	0	0	0	1	0	0	0	0	0	0	0	0	0	0	0	0	0	0	0	1	0	0	0	0	0	0	1	0	0	0	0	0	0	0	0	0	0	0	1	0	0	0	0	0	0	0	0	0	1	0	0	1	0	0	0	1	0	1	0	0	1	0	0	0	0	0	0	0	0	1	0	0	0	0	0	1	1	0	0	0	0	0	0	0	0	0	0	0	0	0	1	0	0	0	0	0	0	0	0	1	0	0	0	0	0	1	0	0	0	1	0	0	1	0	0	0	0	0	0	0	0	0	0	0	0	1	0	0	0	0	0	0	0	0	0	1	0	0	0	0	0	0	0	0	0	0	0	0	0	0	0	0	0	0	0	0	1	0	0	0	0	0	0	0	0	0	0	0	0	0	1	0	1	0	0	0	0	1	0	0	0	0	0	0	0	0	0	1	0	0	1	0	0	0	0	0	0	0	0	0	0	0	0	0	0	0	1	0	1	0	1	0	1	0	0	0	1	0	0	0	0	0	0	0	0	0	0	0	1	0	0	0	0	0	0	0	0	0	0	0	0	0	0	0	0	0	0	0	0	0	0	0	0	0	0	0	0	0	0	0	0	0	2	2	0	0	0	1	0	0	0	0	0	0	0	0	0	1	0	0	0	0	0	0	0	2	0	0	0	0	1	0	0	1	0	0	0	0	0	0	0	0	0	0	0	0	0	0	0	0	0	0	0	0	0	0	0	0	0	0	0	0	0	0	0	0	0	0	0	0	0	0	0	0	0	0	0	0	0	0	0	0	0	0	0	1	1	0	1	0	0	0	0	0	0	0	0	0	0	0	0	0	0	0	0	0	0	0	0	0	0	0	0	0	0	0	0	0	0	0	0	0	1	1	0	0	0	0	0	0	0	0	0	0	0	0	0	0	0	0	0	0	0	0	0	0	0	0	0	0	0	0	0	0	0	0	0	1	0	1	0	0	0	0	0	0	0	0	1	0	0	0	0	0	0	0	0	0	0	0	0	0	0	0	0	0	0	0	0	0	0	0	0	0	0	0	1	0	0	0	0	0	0	0	0	0	0	0	0	0	0	0	0	0	0	0	0	0	0	1	0	0	0	1	0	0	0	0	0	0	0	0	1	0	0	0	0	0	0	0	0	0	0	0	0	0	0	0	1	0	0	1	0	0	0	1	0	0	0	0	0	0	1	0	0	0	0	0	0	0	0	0	0	0	0	1	0	0	0	0	0	0	0	0	1	0	0	0	0	0	0	0	1	0	1	0	0	0	0	0	0	0	0	0	0	0	0	0	0	0	0	1	0	0	0	0	0	0	0	0	0	0	0	0	0	0	0	0	0	0	0	0	0	0	0	0	0	0	0	0	0	0	0	0	0	0	0	0	0	0	0	0	0	0	0	0	0	0	0	0	0	0	0	0	0	0	0	0	0	0	1	0	0	0	0	0	0	0	0	0	0	1	0	0	2	0	0	0	0	0	0	0	0	0	0	0	0	0	0	0	0	0	0	0	0	0	0	0	0	0	0	0	1	0	0	0	0	0	0	0	0	0	0	0	0	0	0	0	0	0	1	0	0	0	0	0	0	0	0	0	0	0	0	0	0	0	0	0	0	0	0	1	0	1	0	0	0	0	0	0	0	0	1	0	0	0	0	0	0	0	1	0	0	0	0	0	0	0	0	0	0	0	0	0	0	0	0	0	0	0	0	0	0	0	0	0	0	0	0	0	0	0	1	0	0	1	0	0	0	1	0	0	0	0	0	0	0	0	0	0	0	0	0	0	0	0	0	0	1	0	0	0	0	0	0	0	0	0	0	0	0	0	0	0	0	1	0	1	0	0	0	0	0	0	0	0	0	0	0	0	0	0	0	0	0	0	0	0	0	0	0	0	0	0	0	0	0	0	0	0	0	0	1	0	0	0	0	0	0	0	0	0	0	0	0	0	1	0	0	0	0	0	0	0	0	1	0	1	0	0	0	0	0	0	0	0	0	0	0	0	0	0	0	0	0	0	0	0	0	0	0	0	0	1	0	1	0	0	0	0	0	0	0	0	0	0	1	0	0	0	0	0	0	0	0	0	0	0	0	0	0	0	0	0	0	1	0	0	0	0	0	0	0	0	0	0	0	0	1	0	0	0	0	1	0	0	0	0	0	1	0	0	0	0	0	0	0	0	1	0	0	0	0	2	0	0	0	0	0	0	0	0	0	0	1	0	0	0	0	0	0	1	0	0	0	0	0	0	0	0	1	0	0	0	0	0	1	0	0	0	0	0	0	0	1	0	1	0	0	0	0	0	0	0	0	1	0	0	0	0	0	0	0	0	0	0	0	0	0	0	0	0	1	0	0	0	0	0	1	0	0	0	0	0	0	0	0	0	0	0	0	0	0	0	0	0	0	0	0	0	1	1	0	0	0	0	0	0	0	0	0	0	0	0	2	2	0	0	1	0	1	0	0	0	0	0	0	0	0	0	0	1	0	0	0	0	0	0	0	0	0	1	0	0	0	0	0	1	0	0	0	0	0	1	0	0	0	0	0	0	0	0	0	0	0	0	2	0	0	0	0	0	0	0	0	0	0	0	1	0	0	1	0	0	0	0	0	0	0	0	0	0	0	0	0	0	0	0	0	0	1	0	1	0	0	0	0	0	0	1	0	0	0	1	0	0	0	0	1	0	0	0	1	0	0	0	1	1	0	0	0	0	0	0	0	0	0	0	0	0	0	0	0	0	0	0	0	0	0	0	1	0	0	1	0	0	0	0	0	0	0	0	0	0	0	0	0	1	0	0	0	0	0	0	0	0	0	0	0	0	0	0	0	0	0	0	0	0	0	0	0	0	0	0	0	1	0	0	0	0	0	0	0	0	0	0	0	0	0	0	0	0	0	0	0	0	0	0	0	0	1	0	0	0	0	0	0	0	0	1	0	0	0	0	0	1	0	0	0	0	0	0	1	0	0	0	0	0	0	0	0	0	0	1	0	0	0	0	0	1	0	0	0	0	0	0	0	0	0	0	0	0	0	0	0	0	0	0	0	0	0	0	0	0	0	0	0	0	0	0	0	0	0	0	0	0	0	1	0	0	0	1	0	0	0	0	0	0	0	0	0	0	0	1	0	1	0	0	0	0	1	0	1	0	0	0	0	0	0	0	0	0	0	0	0	0	0	0	1	0	0	0	0	0	0	1	1	1	0	0	0	0	0	1	0	0	0	0	1	0	0	0	0	0	1	0	0	0	1	0	0	0	0	0	0	1	0	0	0	0	0	0	1	1	0	0	0	0	0	0	0	0	0	0	0	0	0	0	0	0	1	0	1	0	0	0	0	0	0	0	1	0	1	0	2	0	0	0	1	0	0	0	0	0	0	0	0	0	0	0	0	0	0	0	0	0	0	0	0	0	0	0	1	0	0	0	0	0	0	0	0	0	0	0	0	0	0	0	0	0	0	0	0	0	0	0	0	0	0	0	0	0	0	0	0	0	0	0	0	0	0	0	0	0	0	0	0	0	0	0	0	1	0	0	0	0	0	0	0	1	0	0	0	0	0	0	0	0	0	0	0	0	0	0	0	0	1	0	0	0	0	1	0	0	0	0	0	0	0	0	0	0	0	0	0	0	0	0	0	0	0	0	0	0	0	0	0	0	0	0	0	0	0	0	0	0	1	0	0	0	0	1	0	0	0	0	0	1	0	1	0	0	0	0	0	0	0	0	0	0	0	0	0	0	0	0	0	0	0	0	0	0	0	0	0	0	0	0	0	0	0	0	0	0	0	0	0	0	0	0	1	0	0	0	0	0	1	0	0	0	0	0	0	0	0	0	0	0	0	0	1	0	0	0	0	0	0	0	1	0	0	0	0	0	0	0	0	0	0	0	0	0	0	1	0	0	1	0	0	0	0	0	0	0	0	0	0	0	0	0	0	0	0	0	0	0	1	0	0	0	0	0	0	0	1	0	0	1	0	0	0	0	1	0	0	0	0	0	0	0	0	0	0	0	0	0	0	0	0	0	0	1	0	0	0	0	0	0	0	0	0	0	0	0	0	0	0	0	1	0	0	1	0	0	0	0	0	0	1	1	0	0	0	0	0	0	1	0	0	0	0	1	0	0	1	0	0	0	0	0	0	0	0	0	0	0	0	0	0	0	0	1	1	0	0	0	0	0	0	0	0	0	0	0	0	0	0	0	0	1	0	0	0	0	1	0	0	0	0	0	0	0	0	0	0	0	0	0	0	0	0	0	0	0	0	0	0	0	0	0	0	0	0	0	0	0	0	0	0	0	0	0	2	0	1	0	0	0	0	0	1	0	0	0	0	0	0	0	0	0	0	0	0	1	0	0	0	0	1	1	0	0	0	0	0	0	1	0	0	0	0	0	1	1	0	0	0	0	0	0	0	0	0	0	0	0	0	0	0	0	0	0	0	0	0	0	0	0	0	0	1	0	0	0	0	1	0	0	0	0	0	1	0	0	0	0	1	0	0	0	0	1	2	0	0	0	0	0	0	0	0	0	0	1	0	0	0	0	0	2	1	0	0	0	0	0	0	0	0	0	0	0	0	0	0	0	0	0	0	0	0	0	0	1	0	0	0	0	0	0	0	0	0	0	0	0	0	0	0	0	0	0	0	0	0	0	0	0	0	0	0	0	0	0	0	0	0	0	0	0	1	0	0	0	0	0	0	0	0	0	0	0	0	0	0	0	0	0	0	0	0	0	1	0	1	0	1	0	0	0	0	0	0	0	0	0	0	0	1	1	1	0	0	0	0	0	0	0	0	0	0	0	0	0	0	0	1	0	0	0	0	0	0	0	0	0	0	0	0	0	0	0	0	0	0	0	1	0	0	0	0	0	0	1	0	0	0	0	1	0	0	0	0	0	0	0	0	0	0	0	0	0	0	0	0	0	2	0
N0.HOG0004401	0	0	0	0	1	0	1	0	0	0	0	0	0	0	0	0	0	0	0	0	0	0	1	0	0	0	0	1	0	0	0	1	0	0	0	0	0	0	0	0	0	1	0	0	0	0	0	0	1	0	0	0	0	0	0	0	1	0	0	1	0	0	0	0	0	0	0	0	0	0	0	0	0	0	0	0	1	0	0	0	0	0	0	1	0	0	0	0	0	0	1	0	0	1	0	0	0	0	2	0	0	0	0	0	1	0	0	0	0	0	0	0	0	0	0	0	0	0	0	0	1	0	0	1	1	0	1	0	0	0	0	0	0	0	0	0	0	0	0	0	2	0	0	0	0	0	1	0	0	1	0	0	1	0	1	0	0	0	0	1	0	1	1	0	0	1	0	0	0	0	0	0	0	0	0	0	0	0	0	0	0	1	0	0	0	0	0	2	0	0	1	0	1	2	0	0	0	0	0	0	0	0	1	0	1	0	0	0	2	1	1	0	0	0	0	3	0	0	0	0	2	0	0	0	1	1	0	1	0	0	0	2	0	1	0	0	0	1	1	0	0	0	1	0	0	0	0	0	0	0	0	0	0	0	0	0	0	0	0	0	0	0	0	0	0	0	0	0	0	0	0	0	0	0	0	0	1	0	0	1	0	0	0	1	0	0	0	0	0	0	0	0	0	0	0	0	0	0	0	0	0	0	0	0	0	0	0	1	1	0	0	0	0	0	0	0	0	0	2	0	0	0	0	1	0	0	0	2	0	0	0	0	0	0	0	1	0	0	0	3	1	0	0	0	0	0	1	1	0	0	0	0	2	0	0	1	0	0	0	0	1	0	0	0	2	0	0	0	0	0	0	0	0	0	0	0	0	1	0	1	0	0	0	0	0	0	0	0	0	0	0	0	0	1	1	0	1	0	0	0	0	0	0	0	1	0	0	1	0	0	0	0	0	0	0	0	0	0	0	0	1	0	0	1	0	0	1	0	0	0	0	0	0	0	0	0	0	1	0	0	0	0	0	0	0	0	0	0	0	1	0	0	0	0	0	0	0	0	0	0	0	0	2	0	0	0	1	0	0	0	1	0	0	0	0	0	0	0	0	0	1	0	0	0	0	2	0	0	0	0	0	0	0	0	0	0	0	1	0	0	1	1	0	0	0	0	1	0	0	0	0	0	0	0	1	1	0	1	0	1	0	1	0	1	0	0	0	1	0	0	0	0	0	0	0	0	0	0	0	0	0	0	0	0	1	1	0	0	1	0	0	1	0	0	0	0	0	0	0	0	0	0	0	0	0	0	0	0	1	0	0	0	0	0	0	0	0	1	1	1	0	0	0	1	0	2	0	0	0	0	0	0	0	0	0	0	1	0	0	0	0	0	1	0	0	1	0	0	0	0	0	0	0	0	0	0	0	0	0	0	0	0	0	0	0	0	0	0	0	1	0	0	0	0	0	1	0	0	0	0	0	0	0	0	1	0	1	0	0	0	0	0	0	0	0	0	0	0	0	0	0	0	0	0	0	0	0	2	1	2	0	0	0	0	0	0	0	1	0	1	1	0	0	0	1	0	0	1	1	2	0	0	0	0	1	0	1	1	0	0	1	0	0	0	0	0	0	0	0	0	0	0	0	1	0	0	0	0	1	0	0	0	0	0	0	0	0	0	0	0	0	0	0	0	0	0	0	0	0	0	0	1	1	0	0	0	0	1	0	0	1	0	1	0	1	0	0	0	0	1	1	0	0	0	0	1	0	2	0	0	0	0	0	0	0	0	0	0	0	4	0	0	1	2	0	0	0	0	0	0	0	0	0	1	0	0	0	0	1	0	0	1	0	0	0	0	0	0	0	0	1	0	0	0	1	1	0	0	0	0	0	0	0	0	0	0	0	0	0	0	0	0	0	0	0	0	0	0	0	0	0	0	0	1	0	0	0	0	0	0	2	0	0	0	0	0	0	1	1	0	0	0	0	1	0	0	0	0	0	0	0	0	0	0	0	0	0	0	1	0	0	0	0	0	0	0	0	0	0	1	0	0	0	0	1	0	0	0	0	1	0	0	1	0	0	0	0	1	0	0	0	0	0	1	0	0	0	0	0	0	0	0	0	2	0	0	1	0	0	0	0	0	0	0	0	0	0	0	1	0	0	0	0	0	0	0	0	0	0	0	0	0	1	0	0	0	0	0	0	1	0	0	0	0	0	0	1	0	0	0	0	1	0	0	0	0	0	0	2	1	0	0	0	0	0	0	0	0	0	0	0	1	0	0	3	1	0	0	0	0	0	0	0	0	0	0	0	0	0	0	0	0	0	0	1	0	0	0	0	0	0	1	1	0	0	0	0	0	0	0	1	0	2	0	0	0	0	0	0	0	0	0	0	0	0	0	1	0	0	0	0	1	0	0	0	0	0	0	0	0	0	0	0	0	0	0	0	0	1	0	0	0	0	0	1	0	0	0	1	0	0	0	1	0	0	0	0	0	0	0	1	0	0	0	0	0	1	0	0	0	0	0	0	1	0	0	0	1	0	0	0	0	1	0	0	1	1	0	0	0	0	0	1	0	0	0	0	0	1	0	0	0	0	0	1	0	0	0	0	0	1	0	1	0	0	0	0	0	0	0	0	0	1	0	0	0	0	0	0	0	1	0	0	0	0	0	0	0	0	0	1	1	2	1	1	0	0	0	0	0	1	1	0	0	1	0	0	0	0	0	0	1	0	0	1	1	0	0	0	0	0	0	0	0	0	0	0	1	0	0	0	0	0	1	0	0	2	0	0	0	0	0	0	0	0	0	0	0	0	0	0	0	0	0	0	2	0	1	2	0	0	0	0	1	0	0	1	0	0	0	0	0	0	1	0	0	0	0	0	0	0	0	0	0	0	0	0	0	0	0	0	1	0	0	0	0	1	0	0	0	0	0	0	0	0	0	0	1	0	0	0	0	0	0	1	0	0	0	0	0	0	0	0	0	0	0	0	0	0	0	0	0	0	0	0	1	0	0	0	0	0	0	2	1	0	0	2	0	0	1	0	0	0	1	0	0	0	1	0	0	0	1	1	0	0	0	1	0	0	0	0	0	2	1	0	0	2	0	1	0	0	0	0	0	0	0	0	0	1	0	1	1	0	0	0	1	0	0	0	0	0	0	1	0	1	0	0	1	0	0	0	0	0	0	0	0	0	0	0	0	1	0	0	0	0	0	0	0	0	1	0	0	0	0	1	0	0	2	0	0	0	0	3	0	0	0	1	1	1	0	0	1	0	1	0	0	0	0	0	0	0	0	0	1	0	0	0	0	0	0	0	0	1	0	0	0	0	0	1	0	0	2	0	0	1	0	0	0	0	0	0	0	0	0	0	0	1	0	1	0	0	1	0	0	0	1	0	0	0	0	0	0	0	0	1	0	0	0	0	0	0	0	0	1	0	0	0	0	0	0	0	0	0	0	0	0	0	0	0	0	0	0	0	0	0	1	0	0	0	0	0	0	0	0	0	0	0	1	0	0	0	2	0	0	0	1	0	0	0	1	0	0	1	0	0	1	0	0	0	0	0	0	0	1	0	0	0	1	0	0	0	1	0	0	0	0	0	0	0	0	0	0	0	1	0	0	0	0	0	0	0	0	0	0	0	0	2	0	0	1	0	0	0	0	0	1	0	0	0	0	1	0	0	0	0	0	0	0	0	1	0	0	1	0	0	0	0	0	1	0	0	0	0	1	0	0	0	0	0	0	0	0	0	0	1	0	1	0	0	0	0	0	0	0	1	0	1	0	0	0	0	0	2	0	1	1	0	0	0	0	0	0	0	1	1	0	0	1	1	0	0	1	0	0	0	1	0	0	2	0	1	0	0	0	1	0	0	0	1	0	0	0	1	0	0	0	0	0	0	0	0	0	0	0	0	1	0	1	0	0	0	0	0	1	0	0	0	0	0	0	0	0	0	0	0	0	0	0	1	0	0	0	0	0	1	1	0	0	0	0	1	1	0	0	0	0	1	0	1	0	1	0	0	0	0	0	0	1	0	0	1	0	0	0	1	0	0	1	0	0	0	0	0	0	0	1	0	1	0	0	0	0	2	0	0	1	0	0	0	0	0	0	0	1	0	1	0	1	0	0	1	1	0	0	0	1	0	0	0	0	1	1	0	2	1	0	0	0	0	1	0	0	0	2	0	0	0	0	0	0	0	0	0	0	0	1	0	0	1	0	0	0	0	1	2	1	0	1	1	0	0	1	0	0	0	1	0	0	0	2	0	0	0	0	1	0	0	0	0	0	1	0	0	2	0	0	1	0	0	0	0	0	0	0	0	0	0	0	1	1	0	0	2	0	0	0	0	0	0	0	0	0	0	0	0	0	0	0	0	0	0	0	0	0	0	1	0	0	0	0	0	0	0	1	0	0	0	0	0	0	0	2	0	0	0	1	0	0	0	1	0	1	0	0	0	0	0	1	1	0	0	0	1	0	0	0	0	0	0	1	1	0	0	0	1	1	0	0	0	0	0	0	0	0	0	1	0	0	0	0	0	0	1	0	0	0	0	0	0	0	2	1	1	0	0	0	0	0	0	0	0	0	0	0	0	0	0	0	2	0	2	0	0	0	0	1	0	1	0	1	0	0	0	1	0	1	0	0	1	0	1	0	0	0	0	0	0	1	0	0	0	0	0	0	0	2	1	0	0	0	0	0	0	0	0	0	0	0	0	0	0	0	0	0	0	1	0	1	0	1	0	0	0	0	0	0	0	0	1	0	4	0	0	0	0	0	0	0	0	0	0	0	0	0	0	0	0	1	1	0	0	0	1	0	0	1	0	1	0	0	1	0	0	0	0	0	1	0	1	0	0	0	0	0	0	0	0	0	0	1	0	0	0	0	0	0	0	0	0	0	1	0	0	0	0	0	0	0	1	0	0	0	1	0	0	1	0	0	0	1	0	1	0	0	0	1	1	0	1	0	0	0	0	0	0	1	0	0	0	0	0	1	0	0	0	0	0	0	0	0	1	0	0	0	0	0	0	1	0	0	0	0	2	0	0	1	2	0	0	0	1	0	0	0	0	0	0	0	0	1	0	0	0	0	0	0	0	0	0	0	0	0	0	0	1	0	0	0	0	1	0	0	0	0	1	0	1	0	1	0	2	0	0	0	0	0	0	0	0	0	0	0	0	0	0	0	0	0	0	0	0	0	0	0	0	0	1	0	1	0	0	1	1	0	2	1	0	0	0	0	1	0	0	0	0	0	0	0	0	0	0	0	0	0	1	0	0	0	0	1	1	0	0	0	0	0	0	0	0	0	1	0	0	1	0	0	1	0	2	1	0	1	0	0	1	0	0	0	0	0	0	0	0	0	0	0	0	0	1	1	0	0	0	0	0	0	0	0	0	1	0	0	0	1	0	0	0	0	0	0	0	0	0	0	0	1	0	0	0	0	2	0	1	0	0	0	0	0	0	0	0	0	0	0	1	0	2	0	1	0	1	0	3	0	0	0	0	1	0	0	0	0	0	0	0	0	0	0	0	0	0	0	0	1	0	0	0	1	0	0	1	0	0	0	0	0	0	0	0	0	0	1	0	0	0	0	0	0	0	0	0	0	0	0	0	0	0	0	0	1	0	0	0	0	0	0	0	0	1	0	0	0	0	0	1	0	0	1	0	0	0	0	1	0	0	0	0	0	0	0	0	1	2	1	0	0	0	0	0	0	0	0	0	0	0	1	0	0	0	0	0	0	0	0	0	1	1	0	1	0	0	0	1	1	1	0	0	0	0	0	0	0	0	0	0	0	0	0	0	0	0	0	0	0	0	0	1	0	0	0	0	0	0	0	0	0	0	0	0	1	1	0	0	0	0	1	0	0	2	0	0	0	0	0	1	1	1	0	0	0	0	0	0	1	1	0	0	0	0	0	0	0	0	0	0	0	1	0	0	0	0	0	0	0	1	1	0	0	0	0	0	0	0	0	0	0	1	2	0	0	0	0	0	0	0	1	1	0	0	0	0	1	0	0	2	0	1	0	0	0	0	0	0	0	0	1	0	0	0	0	0	0	0	0	0	0	0	0	0	0	0	0	0	1	0	0	0	0	0	0	0	0	0	0	1	1	0	0	0	0	0	0	0	1	0	0	0	0	0	0	0	0	1	0	0	0	0	0	1	1	0	0	0	0	0	0	0	0	0	0	0	0	1	0	0	0	0	2	1	1	1	0	1	0	0	0	0	2	0	0	1	0	0	0	0	0	2	0	1	0	1	0	0	0	0	0	0	0	0	0	0	0	0	0	0	0	0	0	0	0	0	0	0	0	0	0	0	0	0	0	0	0	0	0	0	0	1	0	0	0	0	1	0	0	1	1	0	1	0	1	1	1	0	1	0	0	1	0	0	0	1	0	1	0	2	0	1	0	0	0	0	0	0	0	0	0	0	0	0	0	0	0	2	0	0	0	0	0	0	0	0	0	0	0	0	0	0	1	0	1	0	0	0	1	0	0	0	0	0	0	0	0	0	1	0	0	0	0	1	0	1	1	0	1	0	0	0	0	0	0	0	0	0	0	0	0	0	0	0	0	0	0	0	0	0	0	0	0	0	0	0	1	1	1	0	0	0	0	0	2	0	0	1	0	0	0	0	0	0	0	0	0	1	0	0	0	0	0	1	0	0	0	0	0	0	0	1	0	0	1	1	0	0	0	0	0	0	0	0	0	1	0	1	0	0	0	0	0	0	0	0	0	0	0	0	0	0	1	0	0	0	0	0	0	0	0	0	0	0	0	0	0	1	1	0	0	0	0	0	1	1	0	0	0	0	0	1	0	0	1	0	0	1	0	0	1	0	0	0	0	0	0	1	1	0	0	0	1	0	0	0	0	0	0	0	0	0	0	0	0	0	0	0	0	0	0	0	1	0	1	1	0	0	0	0	1	0	0	0	0	1	0	1	0	0	0	0	0	0	0	0	1	0	0	0	0	1	0	0	0	1	0	0	1	1	0	0	0	0	1	0	0	0	0	0	0	1	0	0	0	0	1	0	0	1	0	0	0	0	0	0	1	1	0	0	1	1	0	0	0	0	0	0	0	0	0	0	0	0	0	0	0	0	0	0	0	0	0	0	1	0	0	0	0	0	1	0	0	0	1	0	0	1	0	1	0	0	0	0	0	0	0	0	0	3	0	0	0	0	1	1	1	0	0	0	0	0	0	0	0	0	1	0	0	0	0	0	0	0	1	0	0	0	0	0	0	1	1	1	0	0	0	0	0	0	1	0	0	0	0	0	0	1	0	0	1	1	2	0	0	0	0	0	0	0	0	0	0	2	2	0	0	0	0	0	1	1	0	0	0	0	0	0	0	1	0	0	0	0	0	0	0	0	1	0	0	0	0	0	1	0	0	0	1	0	0	0	0	0	1	0	0	2	0	0	0	0	0	0	0	0	0	1	0	0	1	1	0	0	0	1	0	0	0	0	1	0	0	0	1	0	0	0	0	0	0	0	0	0	1	0	0	0	0	0	0	0	0	0	0	0	1	0	0	0	1	0	0	1	0	0	0	0	0	0	0	1	1	0	0	0	0	1	0	0	0	0	0	0	0	0	1	0	0	0	0	0	0	0	0	0	0	0	2	0	0	1	0	1	0	0	0	0	0	0	0	1	0	0	0	0	0	0	0	0	0	0	0	0	0	1	0	0	0	1	0	0	0	0	0	0	0	0	0	0	1	0	0	0	0	0	0	0	0	0	0	0	0	0	0	0	0	0	0	0	1	0	0	0	0	0	0	1	1	0	1	1	0	1	0	0	0	0	0	0	0	0	0	0	0	1	0	0	0	1	1	2	0	0	1	0	1	0	1	0	0	0	0	1	0	0	1	1	0	0	0	0	0	0	1	1	0	0	0	2	0	0	0	0	0	0	0	0	0	0	0	0	0	0	0	0	0	0	0	0	0	0	0	0	0	0	0	0	0	0	0	0	1	0	0	0	0	0	0	0	0	0	0	0	2	0	0	2	0	0	0	1	0	0	1	0	0	1	1	0	0	0	0	0	0	0	0	0	0	0	1	1	0	0	0	0	0	0	0	0	1	0	0	0	0	0	0	0	1	0	0	0	0	0	1	0	0	0	0	0	0	0	0	0	0	0	1	0	0	0	0	0	1	0	0	0	0	1	0	0	0	0	0	1	0	0	0	1	0	0	0	1	0	0	0	0	0	0	0	0	2	1	0	3	0	0	0	0	0	0	1	0	0	0	0	0	0	1	0	2	0	0	2	2	1	0	0	0	1	1	0	0	0	0	0	0	0	0	0	0	0	0	1	1	0	0	1	1	0	1	0	0	0	0	0	0	0	0	0	0	0	0	0	2	0	0	0	1	0	0	0	0	0	0	0	0	0	0	0	0	0	0	0	0	0	0	0	0	0	0	0	0	0	0	0	0	0	0	0	0	0	0	1	0	0	1	0	0	0	0	1	0	0	0	0	0	0	0	0	0	0	1	2	0	2	0	0	0	0	0	0	0	0	0	0	0	0	1	0	0	0	0	0	1	0	0	0	0	0	0	0	0	0	0	0	0	2	0	1	0	0	0	0	0	0	0	1	0	0	1	0	0	0	0	0	0	0	0	1	0	0	0	0	1	0	0	0	0	0	0	0	0	0	0	0	0	0	1	0	0	0	0	1	0	0	0	1	0	1	0	0	0	0	0	0	0	0	0	1	0	0	1	0	1	1	1	0	0	0	0	0	0	0	1	1	0	0	0	0	1	0	0	0	0	1	0	0	0	0	1	0	0	0	0	0	0	0	0	0	0	0	0	0	0	0	0	0	0	0	1	0	0	1	0	0	0	1	0	0	0	0	0	0	0	0	0	0	2	0	1	0	0	0	0	0	0	0	1	0	0	0	1	0	0	0	0	0	0	0	0	0	0	0	0	1	0	1	0	1	0	0	0	0	0	0	0	0	0	0	0	1	0	0	0	0	0	0	0	0	0	0	0	0	0	0	0	0	0	0	0	0	0	0	0	0	1	0	0	0	0	1	0	1	0	0	0	1	0	0	0	0	0	0	0	0	0	0	0	0	0	0	1	1	0	0	0	0	0	0	1	0	0	1	1	0	0	0	0	0	0	0	0	0	0	0	0	0	0	0	0	1	0	0	0	0	0	0	0	0	0	0	0	0	0	0	0	0	0	0	0	0	0	0	1	0	0	0	0	0	1	0	0	0	0	0	0	0	0	0	0	0	0	0	0	1	0	0	0	0	0	0	0	0	0	0	0	0	1	1	0	1	0	0	0	1	0	0	0	0	0	0	0	0	1	0	1	0	0	0	0	1	0	0	0	0	0	0	0	0	0	0	0	1	1	0	0	0	0	0	1	0	0	0	1	0	0	0	0	0	0	1	0	1	0	0	0	0	0	0	0	0	0	0	0	0	0	0	1	0	0	0	0	0	0	0	0	0	0	1	0	0	0	0	0	0	0	0	0	0	0	0	0	0	0	0	1	0	0	0	0	0	0	0	0	0	0	0	1	0	0	0	1	0	0	0	1	0	0	0	1	0	0	0	0	0	0	0	0	1	0	0	0	0	0	0	0	1	0	0	0	2	1	0	0	0	0	0	0	0	0	0	0	0	0	0	0	0	0	0	0	0	0	0	0	0	0	0	0	0	0	1	0	0	0	0	0	0	0	1	0	0	1	0	1	0	0	0	0	0	0	0	0	0	0	0	0	0	0	0	0	0	0	0	1	0	0	0	0	0	1	0	0	0	0	0	0	0	0	0	0	2	1	0	0	0	0	0	0	0	0	1	1	0	0	0	1	0	0	0	1	0	0	0	0	0	0	0	0	0	0	0	0	0	0	0	0	0	0	0	1	0	0	0	0	1	0	1	1	1	0	1	0	0	1	0	0	0	0	0	1	0	0	0	0	0	0	1	0	0	0	0	0	0	0	0	0	0	0	0	1	0	0	0	0	0	0	0	0	0	0	0	0	0	0	0	0	0	0	0	0	0	0	0	0	0	0	0	0	0	0	0	0	0	1	0	0	0	0	0	2	0	0	0	0	0	0	0	0	0	0	0	0	0	0	0	0	1	1	0	0	0	0	1	1	1	0	0	0	0	0	0	0	0	1	0	0	0	0	1	0	0	0	0	0	0	0	0	0	0	1	0	0	0	0	0	1	1	0	0	0	1	0	0	0	0	0	0	0	0	0	0	0	0	0	0	0	0	0	0	0	1	0	1	0	1	1	0	1	0	0	0	0	0	0	0	0	0	0	0	1	0	0	0	0	0	1	0	0	0	0	0	0	0	0	0	0	0	0	0	0	0	0	0	0	0	2	0	0	0	0	0	1	0	0	0	0	1	0	1	1	0	1	0	0	0	0	1	2	0	0	0	0	0	1	0	1	0	0	0	0	1	0	0	0	0	0	0	0	0	0	0	0	1	0	1	0	0	0	0	0	0	0	0	0	0	0	0	0	0	1	1	0	1	0	0	0	0	0	0	0	0	0	0	0	2	0	0	0	1	0	0	0	1	0	1	0	0	0	0	0	0	0	0	0	0	0	0	1	0	0	0	2	0	0	0	0	0	0	0	0	3	0	0	2	0	0	0	0	1	0	0	0	1	0	0	0	1	0	0	0	0	0	0	0	0	2	0	0	0	0	0	1	0	1	1	0	0	0	0	1	0	0	1	0	0	1	1	0	0	0	0	0	0	0	1	0	1	0	0	1	0	0	0	0	0	0	1	0	0	0	0	0	0	0	0	1	0	1	0	0	0	1	0	0	0	0	0	0	0	0	0	0	0	1	1	0	0	0	1	0	0	0	1	0	0	0	1	0	0	0	0	3	1	0	1	0	1	0	0	0	0	0	0	0	0	0	0	0	0	0	3	0	2	0	0	0	0	2	0	0	0	0	0	0	0	1	0	0	0	0	0	1	0	0	0	0	0	1	0	0	0	0	0	0	0	0	0	0	0	0	0	0	0	0	0	0	0	0	1	0	1	0	0	0	0	0	0	0	1	0	0	0	0	0	0	0	0	0	0	0	0	0	0	0	0	0	0	0	0	0	0	1	0	0	0	0	0	0	0	0	0	0	2	0	0	0	0	0	0	0	0	0	0	0	0	0	0	0	0	0	0	0	0	2	0	1	1	0	1	0	0	0	0	0	0	0	1	0	0	0	0	0	0	0	0	0	0	0	0	0	0	0	0	0	0	0	1	0	0	0	0	0	0	0	0	0	1	0	0	0	1	1	1	0	0	0	1	1	0	0	2	0	0	1	1	0	0	1	1	0	0	0	0	0	0	0	0	0	0	1	0	0	1	0	0	0	1	0	0	0	0	0	0	1	1	0	0	0	0	0	0	1	0	0	0	0	0	0	0	0	0	0	0	0	1	0	0	0	0	0	0	0	0	0	0	0	0	0	0	0	0	0	0	0	1	0	0	0	0	0	0	0	0	0	0	1	1	0	0	0	1	0	0	0	0	0	0	0	0	0	1	1	0	1	0	0	0	0	0	0	0	0	0	1	0	1	0	0	1	1	0	0	1	0	0	1	0	0	0	1	0	0	0	1	0	2	0	0	0	0	0	1	0	5	0	0	0	0	1	0	0	0	0	2	0	0	0	1	0	0	0	0	1	0	1	0	0	0	0	0	2	0	0	0	0	0	0	0	0	0	0	0	1	0	0	0	0	0	0	0	0	0	0	0	0	0	1	0	0	0	0	0	0	0	0	0	1	0	1	0	1	0	0	0	0	1	0	0	0	0	0	0	0	0	0	0	0	0	0	0	0	0	0	0	0	0	1	0	0	1	0	0	0	0	0	0	0	1	0	0	0	0	0	0	1	0	1	0	0	0	0	1	2	0	0	0	1	0	1	0	0	1	0	0	0	0	0	0	0	0	0	0	1	0	0	0	0	0	0	0	0	0	0	0	0	0	0	0	0	0	0	0	0	0	0	0	0	0	0	0	0	0	0	0	0	0	0	0	0	0	0	0	0	0	0	1	1	1	0	0	0	0	0	0	0	0	1	0	0	0	0	1	0	0	0	0	0	1	0	0	0	1	0	0	0	0	0	0	0	0	0	0	0	0	0	0	1	0	0	0	0	0	2	0	0	0	0	0	0	0	0	0	0	1	0	0	1	1	0	0	0	0	0	0	0	0	0	0	1	0	0	0	1	0	0	0	1	0	0	0	0	0	0	0	0	0	0	0	0	0	1	0	1	0	1	0	1	0	0	0	0	0	0	1	1	0	0	0	0	0	0	0	0	0	0	0	1	0	1	0	0	0	0	0	0	0	0	2	0	1	0	0	0	0	0	0	0	0	1	0	0	0	1	0	0	0	0	0	1	0	0	0	0	0	0	0	0	0	0	0	0	1	0	0	2	1	0	0	0	0	0	1	0	0	0	0	0	0	1	1	2	0	0	0	0	0	0	0	1	0	0	0	0	0	0	0	0	0	0	1	1	0	0	0	1	0	0	0	0	0	1	0	0	0	0	0	0	0	0	0	0	0	0	0	0	0	1	0	0	0	1	2	0	0	0	0	0	0	0	0	0	1	0	0	0	0	0	0	0	0	0	0	0	0	0	0	0	0	0	0	0	0	0	0	0	0	0	1	0	1	1	0	2	0	1	0	0	0	1	0	1	0	1	4	0	0	2	0	0	0	0	1	0	0	1	1	0	0	0	0	0	2	0	0	0	1	2	1	1	0	0	1	0	0	0	0	0	0	1	0	0	0	0	0	0	0	1	3	0	1	0	1	0	1	0	1	0	1	1	0	0	0	0	0	0	1	0	0	0	0	0	0	0	0	0	0	0	0	0	1	0	0	0	0	0	0	1	0	0	0	0	0	1	0	2	0	0	0	0	0	0	1	1	0	0	0	0	1	0	0	0	0	0	0	1	0	1	0	0	0	0	0	1	0	0	0	1	0	0	0	0	0	1	0	0	0	0	0	0	1	0	0	0	0	0	0	0	0	0	0	0	0	0	0	0	0	0	0	0	0	0	0	1	0	1	0	0	0	0	0	0	1	0	0	0	1	1	0	0	0	0	0	0	0	0	0	0	0	0	1	0	0	0	0	0	0	0	0	0	0	0	0	0	0	0	0	0	0	0	0	1	0	1	0	0	0	2	1	0	0	0	0	0	0	0	0	1	0	0	0	0	0	0	0	0	0	0	0	0	0	0	0	0	0	0	0	0	0	0	0	1	0	0	0	0	0	0	0	2	0	0	0	0	0	0	0	0	0	0	1	0	0	0	0	0	0	0	0	0	1	1	0	1	0	0	1	0	0	0	0	0	2	0	0	1	0	0	2	0	0	0	0	0	0	0	2	0	0	1	0	0	0	0	0	1	0	0	0	0	0	1	0	0	0	0	0	0	0	1	0	0	0	0	0	0	1	0	0	0	0	0	1	0	0	0	1	0	1	1	0	0	0	1	0	0	0	0	0	2	1	0	0	1	0	0	0	2	0	0	0	0	0	0	0	0	0	0	0	0	0	0	1	0	0	0	0	0	0	0	0	0	1	1	0	0	0	2	0	0	0	1	1	0	0	0	2	0	0	1	0	0	1	0	0	0	0	0	0	1	0	0	0	0	0	0	0	0	0	0	0	0	0	0	1	0	0	0	0	0	0	0	0	0	0	0	0	0	2	0	0	0	0	0	0	0	0	0	0	0	0	0	0	0	2	0	0	0	0	0	0	0	0	1	0	0	0	1	0	0	0	0	0	0	0	0	0	0	0	0	0	0	1	0	1	1	0	0	0	2	0	0	1	0	0	4	0	0	0	0	0	0	0	0	0	1	0	0	0	0	0	0	0	0	0	1	0	0	0	0	0	0	0	0	0	0	0	0	0	0	0	0	0	1	0	1	0	0	0	0	0	0	0	0	0	1	0	0	0	1	0	1	1	1	0	0	0	0	1	0	0	1	0	1	0	0	0	0	0	0	2	0	0	0	1	0	0	0	0	0	0	0	3	0	0	0	0	0	0	0	0	0	0
N0.HOG0010974	0	1	1	1	2	0	3	0	0	1	1	0	0	0	0	1	1	0	0	0	0	1	0	1	0	0	1	0	0	1	0	0	1	0	0	0	0	1	0	0	0	1	0	3	1	0	0	2	0	0	3	0	4	0	0	1	1	0	0	5	1	1	0	3	1	3	2	0	1	0	0	3	2	1	2	0	1	0	0	1	0	1	1	1	0	1	0	0	0	0	0	1	1	0	0	3	1	0	1	0	0	0	1	1	1	1	1	2	1	1	1	0	0	0	1	0	1	1	1	0	2	3	1	2	1	3	0	0	2	1	0	2	0	0	0	0	0	0	1	0	0	0	0	0	0	0	0	1	5	1	0	1	1	0	0	1	0	0	1	2	2	0	0	5	0	1	2	0	1	0	0	0	0	1	0	3	2	1	0	0	1	5	0	0	0	0	3	3	1	1	2	1	0	1	0	0	2	1	2	0	0	1	0	3	0	1	0	0	0	0	0	1	0	0	1	2	0	2	0	4	1	2	0	0	1	2	2	0	1	0	3	3	0	1	1	0	0	0	3	0	0	0	1	0	3	1	3	0	1	2	0	1	1	2	1	1	0	1	0	1	2	2	0	0	0	0	0	0	0	1	0	2	0	2	2	0	0	0	0	0	0	3	0	0	1	0	0	1	1	0	0	0	0	0	0	1	0	2	1	0	0	0	0	3	3	1	1	1	0	0	2	0	0	1	0	1	2	0	2	0	2	0	2	1	0	0	2	4	0	0	2	0	0	0	0	0	1	0	2	3	0	0	1	1	2	0	1	2	1	0	1	2	2	0	0	1	0	0	2	0	0	1	0	0	2	2	1	0	1	0	0	1	0	0	0	3	1	0	1	1	1	1	0	2	0	0	1	1	0	0	2	0	2	3	3	0	0	3	0	3	1	1	0	0	0	0	0	0	0	0	0	2	2	1	0	1	1	1	0	0	2	0	2	1	0	0	1	0	0	0	0	0	0	1	0	1	0	0	0	0	2	1	1	1	0	1	0	2	0	3	2	0	1	1	0	0	0	0	0	0	0	1	1	0	0	0	0	0	6	2	3	0	0	4	0	0	0	0	1	2	0	5	0	0	1	1	0	0	1	2	2	0	2	2	2	0	1	2	2	1	1	0	1	1	0	1	1	0	0	2	0	1	2	0	0	3	1	0	1	1	1	1	0	2	0	0	0	2	1	2	0	1	1	1	0	0	0	2	1	0	1	0	0	1	1	1	0	0	1	1	0	2	0	1	0	0	0	0	0	1	1	1	2	2	0	3	0	1	1	0	0	0	2	0	0	0	3	0	0	3	0	2	1	1	0	2	0	1	1	0	0	1	0	0	0	1	0	1	1	1	0	1	1	2	0	1	0	2	0	1	0	0	0	1	0	0	0	2	0	4	0	0	0	1	0	0	2	1	1	1	0	0	1	0	0	2	0	0	2	1	0	1	3	0	3	3	2	0	0	0	0	2	0	2	2	4	0	1	1	1	2	0	1	0	1	0	0	0	3	2	0	0	0	0	0	1	2	0	0	5	0	2	0	0	5	2	0	2	1	2	0	0	2	2	0	1	0	0	0	1	2	1	1	1	1	0	0	0	0	0	1	3	0	1	1	0	1	5	3	1	1	3	3	1	0	3	0	0	1	0	0	0	3	0	0	1	1	0	2	0	0	4	1	3	1	0	0	1	2	1	0	1	0	3	0	2	2	0	1	1	0	2	3	0	0	0	0	0	0	0	3	1	0	2	2	0	1	0	0	4	1	1	1	1	0	1	0	2	0	1	0	0	2	1	1	0	0	0	1	1	0	1	0	1	2	0	2	2	0	1	1	2	0	0	0	2	0	0	1	1	4	0	0	2	0	1	0	1	0	0	1	1	1	0	1	0	0	2	1	1	2	0	0	2	3	3	1	2	2	0	0	0	4	0	0	0	0	3	1	0	0	0	0	0	2	1	0	1	1	0	1	0	2	0	1	2	0	0	0	0	0	0	0	2	1	0	1	1	0	0	0	1	2	1	1	0	0	1	0	2	0	3	1	0	0	2	0	2	2	0	1	2	1	2	2	2	0	0	0	2	0	0	0	2	0	1	0	3	0	2	1	0	1	0	0	0	0	0	1	0	0	1	2	3	5	1	1	1	0	1	2	2	3	0	1	0	1	0	2	0	1	0	0	0	0	0	2	0	1	0	1	1	0	0	1	0	2	3	0	0	1	0	1	2	0	0	1	1	0	0	1	1	1	0	2	0	1	0	1	2	1	0	1	1	0	4	4	1	0	2	0	0	3	0	1	1	2	0	0	0	0	2	0	2	0	0	0	0	0	0	1	0	0	0	2	0	1	1	0	0	0	0	1	0	0	0	1	1	1	0	1	1	0	0	2	2	2	1	5	3	0	0	1	0	0	1	0	2	0	2	0	1	0	3	2	0	0	0	0	0	1	4	2	2	0	2	0	2	1	0	2	2	0	0	1	0	0	0	2	0	1	0	0	0	1	0	0	6	2	1	0	1	0	0	0	1	2	0	0	0	0	0	0	0	4	0	0	0	1	0	1	1	0	0	0	0	0	0	0	1	0	1	0	0	1	0	0	0	0	2	1	0	0	0	1	2	1	2	1	4	0	1	1	1	4	1	2	0	1	0	0	1	0	1	0	1	1	2	0	1	0	0	0	1	1	1	2	0	3	1	0	0	0	0	1	0	0	0	0	1	1	0	0	0	0	1	0	3	0	0	2	2	0	0	3	0	1	0	0	1	1	2	0	0	2	0	2	1	0	1	1	0	0	0	2	2	0	1	1	0	0	0	2	0	0	0	0	1	0	0	0	1	2	2	0	0	0	1	0	2	0	2	0	0	3	0	0	0	1	0	0	1	0	4	1	1	3	0	0	1	0	0	0	2	2	1	1	0	2	0	0	0	2	2	0	0	0	0	0	1	3	0	1	1	2	0	0	0	0	4	0	2	0	0	3	0	0	1	2	1	0	0	0	1	1	1	1	0	1	2	0	0	2	1	3	2	3	2	0	0	2	1	3	3	0	3	4	0	0	0	0	2	1	0	2	2	1	0	1	1	0	1	0	0	0	1	1	2	0	3	0	0	0	1	1	0	0	1	2	0	1	1	0	0	0	0	1	1	0	1	0	0	0	0	1	0	1	0	1	1	0	0	1	0	1	0	0	2	0	1	2	0	0	0	1	0	0	0	0	0	1	2	0	0	0	0	0	2	1	0	1	0	1	0	0	0	0	1	2	0	0	0	0	0	1	7	0	0	1	2	0	0	0	0	0	2	0	0	3	0	0	1	1	0	0	0	2	1	2	0	2	0	0	0	2	3	1	0	4	0	1	2	0	0	1	0	1	0	3	1	0	3	1	1	1	1	0	0	2	0	0	0	2	0	2	1	0	1	0	3	2	0	0	2	3	0	0	0	2	2	2	1	0	1	1	1	0	0	1	1	0	1	0	0	0	0	1	0	0	0	3	2	1	2	0	0	0	0	1	0	0	1	2	0	0	2	0	2	0	3	3	1	1	1	1	1	3	1	1	0	0	0	0	0	0	0	0	0	0	0	1	1	0	3	0	0	0	2	0	0	0	0	1	1	1	1	3	0	1	0	0	0	3	0	0	0	0	0	0	1	2	2	1	1	0	0	0	0	0	1	0	0	1	1	3	0	0	7	2	2	0	1	0	0	2	0	0	0	0	1	0	0	0	1	1	0	1	0	0	1	0	0	0	0	0	0	2	0	0	1	0	0	0	0	1	0	1	0	0	0	0	3	0	3	0	0	4	1	4	1	0	1	0	2	0	2	1	4	2	0	2	0	0	2	0	3	2	1	0	2	0	1	0	1	2	0	3	1	1	1	0	0	0	0	3	1	0	1	0	0	0	1	3	0	1	0	0	1	2	1	0	1	0	0	1	2	1	0	0	1	0	0	0	0	1	1	2	0	2	1	1	0	0	1	2	0	1	0	2	3	0	1	0	0	1	0	0	4	0	0	2	1	0	0	0	0	2	1	0	2	2	0	1	0	0	1	0	0	0	0	0	1	3	2	2	0	2	0	3	0	2	0	0	0	0	1	1	2	0	0	1	1	2	5	0	0	0	0	2	0	4	2	3	3	5	0	0	0	0	2	3	0	3	4	2	0	0	0	1	1	1	3	1	0	0	0	3	0	2	0	1	0	0	3	0	1	0	0	0	2	1	2	2	0	2	0	0	0	3	2	0	0	1	0	3	0	0	0	0	2	0	1	0	0	0	0	1	1	1	3	0	0	0	0	1	0	0	2	1	1	0	0	1	0	0	0	0	0	1	3	4	0	0	1	3	0	0	0	1	0	0	0	0	0	0	3	0	1	2	0	0	0	3	4	1	0	1	0	0	0	1	0	0	0	1	1	0	0	0	1	0	1	0	0	1	1	2	0	0	2	0	1	0	0	0	0	1	0	0	0	3	1	0	2	1	0	7	0	0	0	2	2	0	0	0	0	1	1	0	2	0	0	0	2	1	0	0	0	0	0	2	2	1	0	0	1	0	1	0	0	0	0	1	0	0	0	0	2	0	0	1	2	0	1	0	0	0	0	3	4	0	1	0	0	0	1	0	1	0	1	1	2	0	1	0	0	0	0	0	0	2	0	2	1	0	4	2	0	2	1	1	2	3	1	0	2	0	1	0	1	3	0	1	0	0	1	3	1	0	0	0	1	1	0	0	2	1	1	3	0	2	0	0	1	0	1	0	0	0	5	0	2	0	1	0	1	0	1	2	1	5	0	0	1	1	0	0	5	0	1	0	0	0	1	2	0	1	0	2	0	2	0	1	2	2	0	1	0	0	3	0	1	1	3	1	1	2	0	0	1	1	0	0	0	0	1	1	3	1	0	1	1	2	0	3	0	0	0	0	0	0	2	1	1	0	0	2	1	1	0	1	2	3	0	1	0	1	0	3	0	0	0	1	0	1	0	0	2	3	0	0	1	0	0	1	0	0	3	2	1	0	1	1	0	0	0	0	0	0	2	2	0	1	1	2	1	0	0	1	2	0	2	0	0	0	0	0	2	0	0	0	5	2	1	5	0	0	0	1	1	1	2	0	0	0	0	1	4	0	0	2	0	1	0	0	6	0	2	0	0	2	0	1	0	1	0	0	0	3	2	0	0	0	0	1	1	2	1	0	0	0	0	2	0	1	1	0	0	0	1	2	0	2	1	1	2	0	1	1	0	2	0	0	1	2	0	0	2	0	3	0	2	0	0	1	3	0	2	0	0	0	0	1	0	0	0	0	0	1	1	0	0	0	1	0	2	2	4	1	0	0	0	0	1	0	0	1	0	1	0	3	0	0	0	3	0	1	0	0	1	1	1	0	0	0	1	1	3	0	0	1	0	1	0	2	1	1	0	0	0	2	0	0	3	0	1	1	2	1	0	0	1	0	0	2	1	2	0	1	1	4	2	1	0	0	0	0	1	1	1	0	0	0	0	0	0	0	0	0	1	0	1	1	3	1	0	1	2	0	0	1	1	0	1	1	1	1	0	2	0	0	3	0	1	0	5	0	1	1	1	3	0	2	1	0	0	0	0	1	2	0	0	0	2	3	0	0	0	1	0	0	0	3	0	1	0	0	0	1	2	0	0	0	0	0	2	1	0	1	0	0	0	0	0	1	0	0	0	2	1	0	2	0	2	0	4	1	1	0	0	0	0	0	2	3	2	0	0	0	1	1	0	0	1	0	3	0	3	1	2	3	0	2	0	0	1	0	2	1	0	0	0	1	2	1	0	0	3	0	0	0	1	1	1	0	3	0	0	5	0	0	0	0	1	1	0	1	2	1	0	0	0	1	3	0	1	0	1	0	0	1	1	0	2	0	0	0	0	0	3	0	0	1	1	1	0	0	3	1	3	0	1	2	0	0	1	2	0	1	0	1	1	0	1	1	0	2	3	1	1	0	0	0	0	1	1	2	0	0	0	1	0	1	1	3	0	0	2	1	1	0	0	0	0	0	2	5	0	0	1	2	0	1	0	1	0	0	1	0	1	0	0	1	0	0	4	0	0	0	1	1	0	2	1	2	0	2	0	0	0	0	0	1	0	1	4	1	1	3	0	2	0	1	0	0	0	4	0	1	1	0	4	0	2	3	2	1	0	2	0	0	3	0	0	1	0	0	1	0	4	0	0	0	0	0	0	1	0	0	1	2	3	0	3	1	0	0	1	0	1	0	2	0	0	0	0	0	0	0	0	1	0	1	1	0	0	1	0	1	0	0	0	1	0	1	1	0	0	1	0	0	0	1	3	2	0	0	3	1	2	0	2	2	1	1	0	1	2	0	1	1	2	4	2	1	0	0	0	4	0	3	2	2	1	1	2	1	1	0	2	0	0	0	0	0	1	2	1	2	4	1	0	0	1	0	2	2	0	1	0	1	2	0	1	0	0	3	3	0	3	0	0	1	2	1	1	0	2	0	2	0	1	0	0	0	0	0	0	1	0	0	2	1	1	0	0	0	0	2	2	0	0	0	2	2	1	0	4	1	2	0	0	0	1	0	1	1	2	1	0	2	0	1	2	2	0	1	2	0	2	2	0	0	1	0	0	1	3	2	0	0	1	4	0	0	1	1	0	0	0	0	0	1	0	0	0	0	2	0	0	1	8	1	0	1	3	1	1	2	0	0	1	1	0	2	0	2	0	0	0	1	2	1	0	2	1	0	0	0	2	0	1	0	1	0	0	1	0	2	0	1	0	1	4	0	0	0	0	1	2	0	2	0	0	1	2	0	0	0	1	0	0	1	0	0	2	1	0	4	0	1	0	1	2	0	2	1	0	0	0	1	0	1	0	3	1	0	2	0	2	0	3	1	0	1	0	1	1	2	0	2	1	1	3	1	0	0	2	0	0	0	0	0	2	1	0	0	1	1	0	0	0	0	2	1	0	2	0	2	0	2	0	0	2	2	1	0	1	0	0	0	0	3	0	1	1	0	0	1	0	0	1	2	1	2	1	0	2	0	0	3	0	3	1	0	2	1	0	0	2	0	0	0	3	0	1	0	0	0	4	0	0	0	0	0	0	0	1	0	1	0	2	0	0	3	1	3	2	0	0	0	2	2	2	1	0	1	0	2	0	0	1	0	0	1	0	3	1	0	5	0	1	1	1	0	0	0	0	0	0	0	0	0	0	0	1	2	0	0	2	0	0	3	0	1	2	2	1	1	1	0	1	0	0	0	1	2	0	0	1	0	1	1	1	3	2	0	2	0	0	1	0	0	2	0	2	0	1	1	2	0	0	0	3	1	4	2	0	1	1	0	1	0	1	0	1	0	0	1	0	1	1	1	0	0	0	0	0	2	1	3	1	1	0	2	2	0	2	3	0	0	1	3	0	0	0	2	0	1	1	1	2	3	0	0	3	0	0	2	1	2	4	2	1	0	0	2	1	1	0	0	1	2	0	1	2	1	0	3	1	2	1	2	2	1	1	0	2	2	3	0	0	0	1	0	2	1	0	1	1	0	0	0	0	0	0	0	0	0	0	0	1	0	1	1	2	1	0	1	0	0	0	0	2	0	2	1	0	0	2	0	6	2	1	0	1	0	1	1	0	3	0	1	2	1	0	3	2	0	0	0	1	0	0	1	0	0	1	2	0	3	5	1	2	4	2	1	0	0	0	0	0	0	0	0	2	2	4	1	1	0	0	0	0	0	3	0	1	1	1	0	0	1	2	1	0	2	1	0	0	0	0	0	3	0	0	0	2	1	0	1	0	0	1	2	0	1	0	0	1	0	0	0	1	2	0	1	1	0	3	3	1	3	0	0	1	1	1	0	2	1	0	0	2	1	1	0	0	0	0	0	0	0	1	0	2	2	1	0	0	2	0	1	2	2	2	0	0	0	0	0	0	0	1	0	0	2	0	1	1	1	0	4	1	2	2	0	0	0	0	0	0	1	0	1	1	1	0	2	1	0	2	0	3	0	1	0	2	1	3	2	0	0	0	1	0	1	0	1	1	1	2	0	0	0	0	3	1	0	1	3	4	1	1	0	2	0	1	1	0	1	0	0	0	1	0	0	0	1	4	2	1	1	0	0	0	0	0	0	0	0	2	2	1	1	0	1	0	0	1	0	1	0	0	2	0	2	0	3	2	1	3	1	0	0	0	3	1	0	2	0	3	1	0	0	2	1	2	2	1	0	0	0	1	2	1	0	2	0	0	0	0	1	0	2	1	2	1	3	0	0	1	1	0	0	1	0	0	1	1	2	1	1	1	1	0	0	0	0	0	0	0	1	0	3	0	0	1	0	0	1	0	1	1	0	0	0	0	0	1	0	0	1	1	1	0	2	0	0	1	1	0	0	2	1	1	0	1	0	2	1	0	1	0	0	0	0	0	0	2	1	3	1	4	0	0	2	0	0	1	2	1	0	3	1	0	0	1	1	0	0	1	2	0	0	0	2	0	0	1	0	0	1	1	1	0	1	0	0	4	0	0	0	1	1	0	1	2	2	0	0	2	1	1	3	0	0	0	2	0	2	1	1	1	0	1	1	0	0	0	2	0	1	1	1	0	1	4	1	0	1	0	0	1	0	0	0	0	0	2	0	0	1	0	0	0	2	1	0	1	0	3	1	0	1	0	1	0	1	0	0	1	0	0	0	2	1	2	0	0	2	3	1	0	4	0	1	0	0	3	1	0	4	2	0	0	0	3	1	0	2	0	0	0	0	0	1	4	1	4	1	1	0	0	1	2	0	1	0	0	0	2	1	0	0	0	0	0	0	0	0	0	0	0	2	0	1	2	3	0	0	2	1	1	0	0	0	1	2	0	1	0	1	0	0	1	0	1	2	0	0	1	0	0	2	2	1	1	0	0	2	0	1	0	1	1	0	0	2	0	0	0	0	1	0	0	0	2	1	2	0	0	3	0	0	2	2	2	0	0	1	0	0	0	1	2	0	0	0	1	1	0	3	0	0	2	0	1	1	3	1	0	2	1	3	0	0	3	1	1	0	0	0	0	1	0	2	0	4	1	3	2	0	0	0	1	1	0	0	0	1	0	0	0	1	0	1	1	0	0	1	0	2	0	0	0	0	0	0	1	1	0	1	0	1	2	2	0	2	0	0	2	0	0	1	1	0	2	0	0	0	0	0	0	0	0	0	1	0	0	1	0	0	1	1	0	1	1	2	0	0	3	0	0	4	1	2	1	2	3	1	2	1	3	0	1	0	1	3	0	0	0	1	0	0	0	1	0	1	1	0	1	0	2	1	1	1	0	0	3	3	0	0	0	1	0	1	2	0	0	0	0	0	1	0	0	0	2	0	1	0	3	2	3	1	1	1	1	2	0	0	2	3	1	1	2	0	0	0	3	0	0	2	3	0	2	0	0	4	3	2	2	0	0	2	0	1	0	1	0	1	2	0	0	1	2	3	0	0	2	0	2	0	0	1	0	0	1	2	1	1	0	6	0	0	1	0	0	0	0	1	1	4	0	0	0	1	1	0	2	2	1	1	0	1	1	2	0	0	0	0	0	0	1	2	0	0	4	0	0	1	1	0	0	2	3	6	2	1	0	1	0	1	0	4	1	0	0	1	1	0	2	0	1	1	0	1	2	2	2	1	2	0	0	1	0	1	0	0	3	0	3	1	0	0	0	2	0	1	1	0	0	2	0	0	0	2	0	0	0	0	0	0	0	1	0	1	0	0	1	0	2	0	0	3	1	4	0	0	0	0	2	0	1	0	1	0	0	0	0	0	1	2	1	1	2	1	1	0	0	1	0	0	2	0	0	1	0	0	2	1	0	1	1	0	0	0	0	1	0	0	2	1	1	0	0	0	0	0	3	0	1	0	0	2	1	0	1	1	0	0	0	0	0	1	1	0	2	0	0	0	0	0	5	0	1	0	0	0	1	1	0	0	0	2	1	1	0	1	0	0	0	0	1	0	0	1	1	0	0	0	1	1	0	0	0	0	0	1	0	0	1	3	0	2	0	2	0	0	1	3	0	0	1	1	1	5	0	0	2	0	0	1	2	0	0	0	1	0	0	0	0	1	0	0	1	3	0	0	1	0	0	0	2	0	0	0	0	0	0	2	0	0	2	1	2	0	0	3	0	2	0	0	0	0	0	0	0	1	0	1	0	2	1	0	3	0	0	0	1	0	1	1	1	1	0	0	1	0	0	0	0	2	1	0	0	0	0	0	3	0	0	1	0	1	1	0	0	0	0	2	2	0	0	4	0	0	1	0	0	0	0	0	0	0	0	1	0	5	3	0	1	1	1	2	0	1	0	0	0	0	1	1	0	0	2	1	0	0	0	0	5	1	1	4	0	0	0	0	0	0	4	1	0	3	0	2	0	4	0	0	0	1	0	0	0	0	0	0	1	0	0	0	0	1	0	1	3	1	1	1	0	0	0	0	2	0	0	0	1	0	0	0	0	1	4	0	0	0	0	1	0	0	1	2	0	0	1	0	2	2	0	0	1	3	0	0	1	0	0	0	1	0	0	1	3	0	0	0	0	0	1	0	2	3	0	0	1	0	0	1	1	2	0	0	3	0	1	0	1	1	0	0	0	0	3	1	0	1	0	0	3	1	0	1	0	1	0	0	1	1	0	2	0	1	1	0	0	3	4	2	1	0	0	0	0	0	1	1	0	1	1	0	1	1	2	1	1	0	1	1	4	0	0	1	2	0	7	0	2	0	2	2	1	0	1	0	0	0	3	0	0	0	0	0	0	0	3	0	0	0	0	3	0	1	0	0	0	1	1	3	0	0	3	1	0	0	0	0	0	4	1	1	0	2	2	2	0	2	0	2	2	1	0	0	1	1	0	0	0	0	1	1	3	0	1	0	1	1	0	0	0	0	0	1	0	2	0	1	0	0	3	0	0	3	0	0	0	0	5	1	0	0	0	0	0	2	2	0	0	1	2	0	0	1	0	1	2	0	3	0	0	0	0	0	1	0	1	1	0	1	3	2	1	0	0	0	0	1	0	2	1	1	0	0	1	1	3	0	0	2	0	0	0	0	4	3	0	3	1	1	1	1	1	0	0	0	1	1	0	0	0	1	0	1	0	0	0	0	0	0	1	1	0	1	0	1	1	2	0	1	2	1	0	0	0	0	0	2	0	0	1	1	0	2	0	0	0	0	0	0	0	1	0	0	0	0	0	1	4	1	1	0	0	0	0	0	0	0	0	3	0	2	3	1	1	0	2	1	0	0	1	1	0	0	0	0	3	1	0	1	0	1	4	0	2	0	0	0	2	0	1	0	1	0	0	0	0	1	0	0	0	1	0	2	1	1	0	1	2	0	0	0	1	2	0	0	1	2	1	3	0	2	2	2	0	0	1	0	0	0	1	0	0	1	0	1	0	0	1	0	0	1	1	3	0	0	1	0	1	0	0	0	1	1	1	1	0	0	0	0	0	2	0	0	0	0	0	3	0	1	1	0	1	0	0	0	0	0	0	1	3	2	2	1	0	0	1	0	1	1	0	2	0	3	0	2	0	2	0	0	0	0	0	1	0	0	1	0	0	1	0	1	0	0	6	0	1	1	1	2	0	2	1	0	1	1	0	3	2	1	2	4	1	1	6	0	2	0	1	0	0	1	1	2	1	1	0	1	0	0	1	0	0	2	1	0	1	0	1	1	2	1	1	0	0	1	0	1	1	2	1	0	1	1	1	0	1	0	2	1	4	3	0	0	1	1	0	1	0	3	0	0	2	2	1	0	2	1	0	0	0	0	1	0	2	2	1	0	0	0	0	0	0	0	0	1	0	0	6	1	1	2	0	0	0	0	1	4	3	1	1	1	0	1	1	0	0	0	0	2	2	1	0	1	2	0	1	2	2	0	0	1	0	2	2	0	0	0	1	2	0	0	1	0	1	0	1	0	0	0	0	0	0	1	0	0	0	0	0	3	0	0	0	0	2	0	0	0	0	0	0	0	0	0	0	1	0	0	2	0	2	1	1	0	0	1	2	0	1	0	0	0	0	0	1	4	2	0	3	2	4	1	0	1	0	5	2	0	0	0	0	1	1	0	0	0	0	3	1	2	0	1	0	8	0	0	1	1	0	0	0	2	0	1	0	2	0	1	3	0	1	3	0	1	1	0	0	3	0	0	0	0	3	0	0	0	0	1	0	0	0	0	2	0	0	1	1	0	2	0	0	1	0	0	0	0	1	0	1	0	1	0	2	0	0	3	0	1	0	0	0	0	0	0	2	0	0	0	0	1	0	0	0	0	2	2	0	0	1	1	3	5	1	0	1	0	0	3	3	0	0	1	0	1	0	0	2	2	0	0	0	0	4	2	0	0	2	0	0	0	0	3	0	1	1	3	0	2	3	1	1	0	1	1	4	0	0	0	0	1	0	0	2	1	2	1	1	0	1	2	2	2	0	0	0	0	0	0	0	0	2	2	1	2	2	0	0	0	0	0	0	0	2	0	2	0	0	0	0	0	2	0	0	0	1	1	0	1	0	0	2	1	0	1	0	1	1	0	0	0	0	0	0	1	1	0	1	0	0	0	0	1	0	0	0	0	1	0	3	0	0	1	2	4	2	0	0	0	2	0	2	2	0	3	0	0	0	0	1	0	0	0	0	0	1	3	0	3	0	1	1	0	0	2	1	0	3	0	3	1	0	2	3	1	1	2	0	1	0	0	0	1	3	2	0	0	0	0	1	1	0	3	1	0	0	0	0	1	0	0	3	0	1	0	1	1	0	1	1	1	1	0	1	2	1	0	0	1	0	0	0	0	0	0	0	0	0	0	0	1	1	4	0	0	1	0	1	1	2	1	1	1	3	2	0	2	1	0	1	1	0	1	0	0	1	0	3	1	1	0	0	0	0	0	0	1	1	0	1	0	1	0	2	1	1	0	1	0	0	0	1	0	0	0	0	0	0	0	0	0	2	0	0	4	1	0	0	0	2	2	0	2	1	0	2	1	2	0	1	1	1	3	1	0	0	1	1	8	2	1	0	0	1	0	0	4	1	2	0	2	0	3	1	0	0	6	0	0	0	0	1	3	3	0	1	1	0	0	0	2	0	2	0	1	1	2	0	1	0	1	1	0	1	2	1	0	1	3	1	1	2	2	3	0	0	2	0	0	0	1	1	1	0	1	1	0	2	2	0	1	2	1	0	2	0	1	0	0	1	0	0	4	3	0	1	2	0	1	0	3	2	1	1	2	0	0	0	0	0	0	2	0	0	1	1	0	0	0	0	0	0	0	1	3	2	1	0	2	2	0	1	0	0	1	0	0	1	1	2	1	2	1	1	1	2	0	0	2	0	1	1	1	0	0	0	1	0	1	0	0	0	1	2	0	0	1	0	0	1	0	0	0	1	0	0	0	1	1	2	4	1	0	0	0	0	1	0	0	0	4	1	2	0	0	0	1	0	0	3	1	1	2	1	3	1	1	1	2	1	0	1	1	1	0	0	0	1	1	1	0	0	0	0	0	0	0	0	0	2	0	0	0	0	0	0	0	0	0	0	0	0	1	0	1	2	1	1	1	0	1	0	1	0	0	3	2	2	1	0	1	2	3	1	1	0	0	1	0	2	1	1	1	1	0	2	0	0	1	2	2	0	0	0	0	0	0	0	2	1	2	0	1	0	0	5	0	2	3	0	0	0	3	1	1	0	0	0	4	0	2	0	0	0	0	1	1	0	0	3	0	1	0	1	0	0	2	1	0	0	0	0	0	0	0	1	0	2	1	2	0	2	0	2	2	2	3	0	0	4	2	0	1	0	0	0	0	0	2	4	3	1	0	3	2	2	0	2	0	2	0	0	0	0	2	2	0	1	2	0	0	2	0	0	1	2	0	0	0	0	0	2	0	1	1	2	0	0	0	1	1	0	0	0	1	1	1	3	0	1	0	0	0	0	0	3	1	1	2	3	1	0	1	0	1	0	1	0	0	2	0	2	0	1	0	0	5	0	2	0	0	0	1	1	2	0	0
N0.HOG0008844	0	0	0	0	1	0	0	0	0	0	0	0	0	0	0	0	0	0	1	0	0	0	0	0	0	0	0	0	0	0	0	0	0	0	0	0	0	0	0	0	0	0	0	0	0	0	0	0	0	0	0	0	0	0	0	0	0	0	0	1	0	0	1	0	0	0	0	0	0	0	0	0	0	0	0	0	0	1	0	0	0	0	0	0	0	0	0	0	0	0	0	0	0	0	0	0	0	0	0	0	0	0	0	0	0	0	0	0	0	0	0	0	0	1	0	0	0	0	0	0	0	0	0	0	1	0	0	0	0	0	0	0	0	0	0	1	0	0	0	0	0	0	0	0	0	0	0	0	0	0	0	0	0	0	0	0	0	0	0	0	0	0	0	0	0	0	0	1	0	0	0	0	0	0	0	0	0	0	0	0	0	0	0	0	0	0	0	0	0	0	0	0	0	0	0	1	0	0	0	0	0	0	0	0	0	0	0	0	0	0	0	0	0	0	0	0	0	0	0	0	0	0	0	0	0	1	0	0	0	0	0	0	1	1	0	0	0	0	1	0	1	0	0	0	0	0	0	0	0	0	0	0	0	1	0	0	0	0	1	0	0	0	0	0	0	0	0	0	0	0	0	0	0	0	0	0	0	0	0	0	0	0	0	0	0	0	0	0	0	0	0	0	0	0	0	0	0	0	0	0	0	0	0	2	0	0	0	0	0	0	0	0	0	1	2	0	0	0	0	0	0	0	0	2	0	0	0	0	0	0	1	0	0	0	0	0	0	0	0	0	0	0	0	0	0	0	0	0	0	0	0	0	0	0	0	0	0	0	0	0	0	0	0	0	0	0	1	0	0	0	0	0	0	0	0	0	0	0	0	1	0	0	0	0	0	0	0	0	0	0	0	2	0	0	0	0	0	0	0	0	0	0	1	0	0	0	0	0	0	0	0	0	0	1	0	0	0	0	0	0	0	0	0	0	0	0	0	0	0	0	0	0	0	0	0	0	0	0	0	0	0	0	0	0	0	0	0	0	0	0	0	0	0	0	0	0	0	0	0	0	0	0	1	0	0	0	0	0	0	0	0	0	0	0	0	1	0	0	0	0	0	0	0	0	0	1	0	0	0	0	0	0	2	1	0	0	0	0	2	0	0	0	0	1	0	0	0	0	0	0	0	0	1	0	0	1	0	0	0	0	0	0	0	0	0	1	0	0	0	0	0	0	0	0	0	0	0	0	0	1	0	0	0	0	0	0	0	0	0	0	0	0	0	0	0	0	0	0	0	0	1	0	0	0	0	0	0	0	1	0	0	0	0	0	0	0	0	0	1	0	0	0	0	0	0	0	0	1	0	0	0	0	0	0	0	0	0	0	0	0	0	0	0	0	0	0	0	0	0	0	0	0	0	0	0	0	0	0	0	0	0	0	0	0	0	0	0	0	0	0	0	0	0	0	0	1	0	0	0	0	0	0	0	0	0	0	0	0	0	0	0	0	0	0	0	0	0	0	0	0	0	1	0	1	0	0	0	0	0	0	0	0	0	0	0	1	0	0	0	0	0	0	0	0	0	0	0	0	0	0	0	0	0	0	0	0	0	0	0	0	0	0	0	0	0	0	0	1	0	0	0	0	0	0	0	0	0	1	0	0	0	0	0	0	1	0	0	0	0	0	0	0	0	0	0	0	0	1	0	0	0	0	0	1	0	0	0	0	0	0	0	0	0	0	0	0	0	0	1	1	0	0	0	0	0	0	0	0	0	0	0	0	0	1	0	0	0	0	0	0	0	0	0	0	0	0	0	0	0	0	0	0	0	0	0	0	0	0	0	0	0	1	0	0	1	0	0	1	0	0	0	2	0	0	0	0	0	0	0	0	0	0	0	0	0	1	0	0	0	0	0	0	0	0	0	1	0	1	0	0	0	0	0	0	0	0	0	0	1	0	0	0	0	0	0	0	0	0	0	0	0	0	0	0	0	1	0	0	0	0	0	0	0	0	1	1	0	0	0	0	0	0	0	0	0	0	0	0	0	0	0	0	0	0	0	0	0	0	0	0	0	0	0	0	0	0	0	0	0	0	0	0	0	0	0	0	0	0	0	0	0	0	0	0	0	0	0	1	0	0	0	0	0	0	0	0	0	0	0	0	0	0	0	0	0	0	0	0	0	0	0	0	0	0	0	0	0	0	0	0	0	0	0	0	0	0	0	0	0	0	0	1	1	0	0	0	1	0	0	0	0	0	0	0	0	0	0	0	0	0	0	0	0	0	0	0	1	0	0	0	0	0	0	0	0	0	0	0	0	0	0	0	0	0	0	0	0	1	0	0	0	0	0	0	0	0	0	0	0	0	0	0	0	0	0	0	0	0	0	0	0	0	0	0	0	0	0	0	0	0	0	0	0	0	0	0	0	0	0	0	0	0	0	0	0	0	0	0	0	0	0	0	0	0	0	0	0	1	0	0	0	0	0	0	0	0	0	1	0	0	0	0	0	0	0	0	0	0	0	0	0	0	0	0	0	0	0	0	0	0	0	0	0	0	0	0	0	0	0	0	0	0	1	0	0	0	0	0	0	0	0	0	0	0	0	0	0	0	0	0	0	0	0	0	0	0	0	0	0	0	0	0	0	0	0	0	0	0	0	0	0	0	0	0	0	0	0	1	1	0	0	0	0	1	0	0	0	0	0	0	0	0	0	0	0	0	0	0	0	0	0	0	0	0	0	0	0	0	0	0	0	0	0	0	0	0	0	0	0	0	0	0	0	0	0	0	0	0	0	0	0	0	0	0	0	0	0	0	0	0	0	0	0	0	0	0	0	1	0	0	1	0	0	0	0	0	0	1	0	0	0	0	0	1	0	1	0	0	0	0	0	0	0	0	0	1	0	0	1	0	0	0	0	0	0	0	0	0	0	0	0	0	0	0	0	0	0	0	0	0	0	0	0	0	0	0	0	0	0	0	0	0	0	0	0	0	0	0	0	1	1	0	0	0	1	0	0	0	0	1	0	0	0	0	0	1	0	0	0	0	0	0	0	0	0	0	0	1	0	0	0	0	0	0	0	0	0	0	0	0	0	0	0	0	0	1	0	0	0	0	0	0	0	0	0	0	0	0	0	0	0	0	0	0	0	0	0	1	0	0	0	0	0	0	0	0	0	0	0	0	0	0	0	0	0	0	0	0	0	0	0	1	0	0	0	0	0	0	0	0	0	0	0	0	0	0	0	0	0	0	0	0	0	0	0	0	0	1	0	0	1	0	1	0	0	0	1	0	0	0	0	1	0	0	0	0	0	0	1	0	0	0	0	0	0	0	0	0	0	0	0	0	0	0	0	0	0	0	0	0	0	1	0	0	0	0	0	0	0	0	0	0	0	0	0	0	1	0	0	0	0	0	0	1	0	1	0	0	0	0	0	0	0	0	0	0	0	0	0	0	1	0	0	0	0	0	0	0	0	0	0	0	0	0	1	0	0	0	0	0	0	0	0	0	0	0	1	0	0	0	0	0	0	0	0	0	0	0	0	0	0	0	0	0	0	0	0	0	0	0	0	0	0	0	0	0	0	0	0	0	0	0	0	0	0	0	0	0	0	0	2	0	0	0	0	1	0	1	0	0	0	0	0	0	0	0	0	0	1	0	0	0	0	0	0	0	0	0	0	0	0	0	0	0	0	0	0	0	0	0	0	0	0	0	0	0	0	0	1	0	0	1	0	0	0	0	0	0	0	1	0	0	0	0	0	0	0	0	0	0	0	0	0	0	0	0	1	0	0	0	0	0	0	0	1	0	0	0	0	1	0	0	0	1	0	0	0	0	0	0	0	0	0	0	0	0	0	0	0	0	0	1	0	0	0	0	0	0	0	1	0	0	0	0	0	1	0	0	0	0	0	0	0	0	0	0	0	0	0	0	0	0	0	0	0	0	0	0	0	0	0	0	1	0	0	0	0	0	0	0	0	0	0	0	0	0	0	0	0	0	0	0	0	0	0	0	0	0	0	0	0	0	0	0	0	0	0	0	0	0	1	0	1	0	0	0	1	0	0	0	0	0	0	0	0	0	0	0	0	0	0	0	0	0	0	0	0	0	0	0	0	0	0	0	0	1	0	0	0	0	0	0	0	0	0	0	0	0	0	0	0	0	0	0	0	0	0	0	1	0	0	0	2	1	0	0	0	0	0	0	0	0	0	0	0	0	0	0	0	0	0	0	0	0	1	0	1	0	0	0	0	0	0	0	2	0	1	0	0	0	0	0	1	0	0	0	0	0	0	0	0	0	0	0	0	0	0	0	0	0	0	0	0	0	0	0	0	0	0	0	0	0	0	0	0	0	0	0	1	0	0	0	0	0	0	0	0	0	0	0	0	0	0	0	0	0	1	0	0	0	0	0	0	0	0	0	0	0	0	0	0	0	0	0	0	0	0	0	0	0	0	0	0	0	0	0	0	0	0	0	0	0	0	0	0	0	0	0	0	0	0	0	0	0	0	0	0	0	0	0	0	0	0	0	0	0	0	0	0	0	0	0	0	0	0	0	0	0	0	0	1	0	1	0	0	0	0	0	0	0	0	0	0	1	0	0	1	0	0	0	0	0	0	0	0	0	0	0	0	0	0	0	1	0	0	0	0	0	0	0	0	0	0	0	0	0	0	0	0	0	0	0	0	1	0	0	0	0	0	0	0	0	0	0	0	0	0	0	0	0	0	0	0	0	0	0	0	0	0	0	0	0	0	0	0	0	0	0	0	0	0	0	0	0	0	0	0	0	0	0	0	0	0	0	0	0	0	0	0	0	0	0	0	0	0	0	0	0	0	1	0	0	0	0	0	0	0	0	0	0	0	0	0	0	0	0	0	0	0	0	0	0	0	0	0	0	0	0	0	0	0	0	0	0	0	1	0	0	0	0	0	0	0	0	0	0	0	0	0	1	0	0	0	0	0	0	0	0	0	0	0	0	0	0	0	0	0	0	0	0	0	0	1	0	0	0	0	0	0	0	0	0	0	0	0	0	0	0	0	0	0	0	0	0	0	0	0	0	0	1	0	0	0	0	1	0	0	0	0	0	0	0	0	0	0	0	0	0	0	0	0	0	0	0	0	1	0	0	0	1	0	0	0	0	0	0	0	0	0	1	0	0	0	0	0	0	1	0	0	0	0	0	0	1	0	0	0	0	0	0	0	0	0	0	0	0	0	0	1	0	0	0	0	0	1	0	0	0	0	0	0	0	0	0	0	0	0	0	1	0	0	0	1	0	0	0	1	0	1	0	0	0	0	0	0	1	0	0	0	0	0	0	1	0	1	0	1	0	1	0	0	1	0	0	0	0	0	0	1	0	0	1	0	0	0	0	0	1	0	0	0	0	0	0	0	0	0	0	0	0	0	0	0	0	0	0	0	1	0	0	0	1	0	0	0	0	0	0	0	0	0	0	0	0	0	0	0	0	0	0	0	0	0	0	0	0	0	0	0	0	0	0	0	0	0	0	0	0	1	0	0	0	1	0	0	1	0	0	1	0	0	1	0	0	0	0	0	1	0	0	0	1	0	0	0	2	0	1	0	0	0	0	0	0	0	0	0	0	0	0	1	0	0	0	0	1	0	0	0	0	0	0	0	0	0	0	0	0	0	0	0	0	0	0	0	0	0	0	1	0	0	0	1	0	1	0	0	0	0	0	0	0	0	0	0	0	0	0	0	1	0	0	0	0	0	0	0	0	0	0	0	0	0	2	1	1	0	0	0	1	0	0	0	0	0	0	0	0	0	0	0	0	1	0	0	0	0	0	0	0	0	0	0	0	0	0	0	0	0	0	0	0	0	0	0	0	0	0	1	0	0	1	1	0	0	0	0	0	0	0	0	0	0	0	0	0	0	0	0	0	1	0	0	0	0	0	0	0	0	0	1	0	0	0	0	0	0	0	0	1	0	0	0	0	0	0	0	0	0	0	0	0	0	0	0	0	0	0	0	0	1	0	0	0	0	0	0	0	0	0	0	0	0	0	1	0	0	0	0	0	0	0	0	0	0	0	0	0	0	0	0	0	0	0	0	0	0	0	0	0	0	0	0	0	1	0	0	0	0	0	0	0	0	0	0	0	0	0	0	0	0	0	0	0	0	0	0	0	2	0	0	0	0	0	0	0	0	1	0	0	0	0	0	0	0	0	0	0	0	0	0	0	0	0	0	0	0	0	0	0	0	0	0	0	0	0	0	0	0	0	0	0	1	0	1	0	0	0	1	0	0	0	0	0	0	0	0	0	0	0	0	0	0	0	0	0	0	0	0	0	0	0	0	0	1	0	0	0	0	0	0	0	0	0	0	0	0	0	0	0	0	0	0	0	1	0	0	0	0	0	0	0	0	0	0	0	0	0	0	0	0	0	0	0	0	0	0	1	0	0	0	0	0	0	0	0	0	0	0	0	1	0	0	1	0	0	0	0	0	0	0	0	0	0	0	0	0	0	0	0	0	0	0	0	0	0	0	0	0	0	0	0	0	0	0	0	0	0	0	0	0	0	1	0	0	0	0	0	0	0	1	0	0	0	0	0	0	0	1	1	1	0	0	0	0	0	0	0	1	0	0	0	0	1	0	0	0	0	0	0	0	0	0	0	0	0	0	0	0	0	0	0	1	0	0	0	0	0	0	0	0	0	1	0	0	0	0	0	0	0	1	0	0	0	0	0	0	0	0	0	0	0	0	0	0	0	0	0	0	0	0	0	0	0	0	0	0	0	0	0	0	0	0	0	0	0	0	1	0	0	0	0	0	0	0	0	0	0	0	2	0	0	0	0	0	0	0	0	0	0	0	0	0	0	0	0	0	0	0	0	0	0	1	0	0	0	0	1	0	1	0	0	0	0	0	0	0	0	0	0	0	0	0	1	0	0	0	0	0	0	0	1	0	0	0	0	0	0	0	0	0	0	0	0	0	0	0	0	0	0	0	0	0	0	0	1	0	0	0	0	0	0	0	0	0	0	0	0	0	0	0	0	0	0	0	0	0	0	0	0	0	0	0	0	0	0	0	0	0	0	0	0	1	1	0	1	0	0	0	0	0	0	0	0	0	0	0	0	1	0	0	0	0	0	0	0	0	0	0	0	0	0	0	0	0	0	0	0	0	0	0	0	0	1	1	0	0	0	0	0	0	0	1	0	1	0	0	1	0	0	0	0	0	0	0	0	0	1	0	0	0	0	0	0	0	1	0	0	0	0	0	0	0	0	1	0	0	0	0	0	0	0	1	0	0	0	0	0	0	0	0	0	0	1	0	0	0	0	0	0	0	1	0	0	1	0	0	0	0	0	0	0	0	0	0	0	0	0	0	0	0	1	0	0	1	0	0	0	0	0	0	0	0	0	0	0	0	1	0	0	0	0	0	0	0	0	0	0	0	0	0	0	0	0	0	0	0	0	0	0	0	0	0	0	0	0	0	0	0	0	0	0	0	0	0	0	0	0	0	0	0	0	0	0	0	0	0	0	0	0	0	0	0	0	0	0	0	0	1	0	0	0	0	0	0	0	0	0	0	0	0	0	0	0	1	0	0	0	0	0	0	0	0	0	0	0	0	0	0	0	1	0	0	0	0	0	0	0	0	0	0	2	0	0	0	0	0	0	0	0	1	0	0	0	0	0	0	0	0	0	0	0	0	0	0	0	0	0	0	0	0	0	0	0	0	0	1	0	0	0	0	0	0	0	0	0	0	0	0	0	0	0	0	0	0	0	0	0	0	0	0	0	0	0	0	0	0	0	0	0	0	0	0	1	0	0	0	0	0	1	0	0	0	0	0	0	0	0	2	0	0	0	0	0	0	0	0	0	0	1	1	0	1	0	0	0	0	0	0	0	0	0	0	0	0	0	0	0	0	1	0	0	0	0	0	0	0	0	0	0	0	0	0	0	0	0	0	0	0	0	0	0	0	0	0	2	0	0	0	0	0	0	0	0	0	0	0	0	0	0	0	0	0	0	0	0	0	0	0	0	1	0	1	0	0	0	0	1	0	0	0	0	0	1	0	0	0	0	0	0	0	0	0	0	1	0	0	2	0	0	0	0	0	0	0	1	0	0	0	1	0	0	0	0	0	1	0	0	0	0	2	0	0	0	0	0	1	0	0	0	0	0	1	0	0	0	0	0	0	0	0	0	0	0	0	0	0	1	0	0	1	0	1	0	0	0	0	0	0	0	0	0	0	0	0	0	0	0	0	0	0	0	0	1	0	0	0	0	0	0	0	0	0	0	0	0	0	0	0	0	0	0	0	0	0	1	0	0	0	2	0	1	0	0	0	0	0	0	0	0	0	0	0	0	0	0	0	0	0	0	0	1	0	0	0	0	0	0	0	0	0	0	0	1	0	0	0	0	0	0	0	0	0	0	0	0	0	0	0	1	0	0	0	1	0	0	0	0	0	0	0	0	0	0	0	0	0	0	0	0	0	0	0	0	0	0	0	0	0	0	0	0	0	0	0	1	0	1	0	0	0	0	0	1	0	0	0	0	0	0	0	0	0	0	0	0	0	0	0	0	0	0	0	0	0	0	0	0	0	0	0	0	0	0	0	0	0	0	0	1	0	0	0	0	1	0	0	0	0	0	0	0	0	0	0	0	0	0	0	0	0	0	0	0	0	0	0	0	0	0	0	0	0	0	0	0	1	0	0	0	0	0	0	0	0	0	0	0	0	0	0	0	0	0	0	0	0	0	0	0	0	0	0	0	0	0	0	1	0	0	0	0	0	0	1	0	0	0	0	0	0	0	0	0	0	1	0	0	0	0	0	0	0	0	0	0	0	1	0	0	0	0	0	0	0	0	0	1	0	0	0	0	0	0	0	0	0	1	0	0	0	0	1	1	0	0	0	0	0	0	0	0	0	0	0	0	0	0	0	0	0	0	0	0	0	0	0	0	0	0	0	0	0	0	0	0	0	0	0	0	0	0	1	0	0	0	0	0	0	0	0	0	0	0	3	0	0	0	0	0	0	0	0	0	0	0	0	0	0	0	0	0	0	0	0	0	0	0	0	0	0	1	0	1	0	0	0	0	0	0	0	0	0	0	0	0	0	0	0	0	0	0	0	0	1	1	0	0	0	0	0	0	0	0	0	0	0	0	0	0	0	0	0	0	0	0	0	1	0	0	0	0	0	0	0	0	0	0	0	0	0	0	0	2	0	0	1	0	0	0	0	0	1	1	0	0	0	0	0	0	0	0	0	0	0	0	0	0	0	0	0	0	0	0	0	0	0	0	0	0	1	0	1	0	0	0	0	1	0	0	0	0	0	0	0	0	0	0	0	1	0	0	0	0	0	0	1	1	0	0	0	0	0	0	1	0	0	0	0	0	0	0	0	1	0	0	0	0	0	0	0	0	0	0	0	0	0	0	0	0	0	0	0	0	0	0	0	0	0	0	0	0	0	0	0	0	0	0	0	0	0	0	0	0	0	0	0	0	0	0	1	0	0	0	0	0	0	0	0	0	0	0	0	0	0	0	1	0	0	0	0	0	0	0	0	0	0	0	0	0	0	0	0	0	0	0	0	0	0	1	0	0	0	2	1	0	0	0	0	0	0	0	0	0	0	0	0	1	0	0	0	0	0	0	0	0	0	1	0	0	0	0	0	0	0	0	0	0	0	0	0	0	0	0	0	0	0	0	0	0	0	2	0	0	0	0	0	0	0	0	0	0	0	0	0	0	1	1	0	1	0	0	0	0	1	0	1	0	0	0	0	0	0	0	0	0	0	0	0	0	0	0	0	0	0	0	0	0	0	0	0	0	0	0	0	0	0	0	0	0	0	0	0	0	0	0	0	1	0	0	1	0	0	1	1	1	0	0	0	0	0	0	1	0	0	0	0	0	0	0	0	0	0	0	0	0	0	0	0	0	0	0	1	0	0	0	0	0	0	0	0	0	0	0	0	0	0	0	0	0	0	0	0	0	1	0	0	0	0	0	0	0	0	0	0	0	0	0	0	0	0	0	0	0	0	0	0	0	0	0	0	0	0	0	0	0	0	0	0	0	0	0	0	0	0	0	0	0	0	0	0	0	0	0	0	0	0	0	0	0	0	0	0	0	0	1	0	0	0	0	0	0	0	0	0	0	0	0	0	0	0	0	0	0	0	0	0	0	0	0	0	0	0	0	0	0	0	0	0	0	1	0	0	0	0	0	0	0	0	0	1	0	0	0	0	0	0	0	0	0	0	0	0	0	0	0	0	0	0	0	0	0	0	0	0	0	0	0	0	1	0	0	0	0	0	0	0	0	0	0	0	0	0	0	0	0	0	0	0	0	0	0	0	0	0	0	0	0	0	1	0	0	0	0	0	0	0	1	0	0	0	0	0	0	0	0	0	0	0	0	0	0	0	0	0	0	0	0	1	0	0	0	0	0	0	0	0	0	0	0	0	0	0	0	0	0	0	0	1	0	0	0	0	0	0	0	0	0	0	1	0	0	0	0	0	0	0	1	0	0	0	0	0	0	0	0	0	0	0	0	0	0	0	0	0	0	0	0	0	0	0	0	0	0	1	0	0	0	0	0	0	0	0	0	1	0	0	0	0	0	0	0	1	0	0	0	0	0	0	0	0	0	0	0	0	0	0	0	0	0	0	0	0	0	0	0	0	0	1	1	0	0	0	0	0	0	1	0	0	0	0	0	0	0	0	0	0	0	0	0	0	0	0	1	0	0	0	0	0	0	0	0	1	0	0	0	0	0	0	0	1	0	0	0	0	0	0	0	0	0	0	0	0	0	1	0	2	0	0	0	0	0	0	0	0	1	0	0	0	0	0	0	0	0	1	0	0	0	0	0	0	0	0	0	0	0	0	0	0	0	0	0	0	0	0	0	0	0	0	0	0	0	1	0	0	0	0	0	0	0	0	0	0	0	0	0	0	0	0	0	1	0	1	0	0	0	0	0	0	0	0	0	0	0	0	0	0	0	0	0	0	0	0	0	0	0	0	0	0	0	0	0	0	2	0	1	0	3	0	0	0	0	1	0	0	0	0	0	0	0	0	1	0	0	0	0	0	0	0	0	0	0	0	0	0	0	0	0	0	1	0	0	0	0	0	0	0	0	0	0	0	0	0	0	0	0	0	0	0	0	0	0	0	0	0	0	0	0	0	0	0	0	0	0	0	0	0	0	0	0	0	0	1	0	0	0	0	0	2	0	0	0	0	0	0	0	0	0	0	0	0	0	0	0	0	0	0	0	0	0	0	0	0	0	0	0	0	0	0	0	1	0	0	0	0	0	0	0	2	0	0	0	0	0	0	0	0	0	0	0	0	2	0	0	0	0	0	0	0	0	0	0	0	0	0	0	0	0	0	0	0	0	3	0	0	0	0	0	0	0	0	0	0	0	0	0	0	0	0	0	2	0	0	0	0	0	0	0	0	0	0	0	1	0	0	0	0	0	0	0	0	0	0	0	0	0	0	0	0	0	1	0	2	0	0	0	0	0	0	0	0	0	0	0	0	0	0	0	0	0	0	0	0	0	0	0	0	0	0	0	0	0	0	0	0	0	0	1	0	0	0	0	0	0	0	0	0	0	0	0	0	0	1	0	0	0	0	0	0	0	1	0	0	0	0	0	0	0	0	0	0	0	0	0	1	0	1	0	0	0	0	0	0	0	0	0	0	0	0	0	0	0	0	0	0	0	0	0	0	1	0	0	0	0	0	0	0	0	0	0	0	0	0	0	0	0	0	0	0	0	0	0	0	0	0	0	0	1	0	0	1	0	0	0	0	1	0	1	0	0	0	0	0	0	0	0	0	0	0	0	0	0	0	0	0	0	0	0	0	0	0	0	1	1	0	0	0	0	0	0	0	0	0	0	0	0	0	0	0	0	0	0	0	0	0	0	0	0	0	0	0	0	0	0	0	0	0	0	0	0	0	0	1	0	0	0	0	0	0	0	0	0	0	0	0	0	0	0	0	0	0	0	0	0	0	0	0	0	0	0	0	0	0	0	0	0	0	0	0	0	0	0	0	0	0	0	0	0	0	0	0	0	0	0	0	0	1	0	0	0	0	0	0	0	0	0	0	0	2	0	0	0	0	0	0	0	0	1	0	0	0	0	0	0	0	0	0	0	0	0	0	0	0	0	0	0	0	0	2	0	0	0	0	0	0	0	0	0	0	0	0	0	0	0	0	0	0	0	0	0	0	0	0	0	0	1	0	0	0	0	0	0	0	0	0	0	0	0	0	1	0	1	0	0	0	0	0	0	0	0	0	0	0	0	0	0	0	0	1	0	0	0	0	0	0	0	0	0	0	0	0	1	0	0	0	0	0	0	0	1	0	1	0	0	1	0	0	0	0	0	0	1	0	0	0	0	0	1	0	0	0	1	0	0	1	0	1	0	0	1	0	0	0	0	0	0	0	0	0	2	0	0	0	0	1	0	0	0	0	0	1	0	0	0	0	0	0	1	0	0	0	0	0	0	0	0	0	0	0	0	0	0	1	0	0	0	0	1	0	0	0	0	0	0	0	0	0	0	0	0	0	0	0	0	0	0	1	0	0	0	0	0	0	0	0	0	0	0	0	0	0	0	0	0	0	0	0	0	0	0	0	0	0	0	0	0	0	0	0	0	0	1	0	0	0	0	0	0	0	1	0	0	0	1	0	1	0	0	1	0	1	0	0	0	0	0	0	0	0	0	0	0	0	0	0	0	0	0	0	0	0	0	0	0	0	0	0	0	0	0	0	1	0	0	0	1	0	0	0	0	0	0	0	0	0	0	0	1	0	0	1	0	0	0	0	0	1	0	0	0	0	0	0	0	0	0	0	0	0	0	0	0	0	0	0	0	0	0	0	0	0	0	0	0	0	0	0	0	1	1	0	0	0	0	0	0	0	0	0	0	0	0	0	0	0	0	0	0	0	0	0	0	0	1	0	1	0	0	0	0	0	0	0	0	1	0	0	0	0	0	0	0	1	0	0	0	0	0	0	0	0	0	0	0	0	0	0	0	0	0	0	0	0	0	0	0	0	0	0	0	0	0	0	1	0	0	2	0	0	0	0	1	0	0	1	0	0	1	0	0	0	0	0	0	0	0	0	0	0	0	0	0	0	0	0	0	0	0	0	0	0	0	0	0	0	0	0	0	1	0	0	0	0	0	0	0	0	2	0	0	0	0	0	0	0	0	0	0	0	0	0	0	0	0	0	0	0	0	0	0	0	0	0	0	0	0	0	0	0	0	0	0	0	0	0	0	0	0	0	0	0	2	0	0	0	0	0	0	0	0	0	0	0	0	2	0	0	1	0	0	0	0	0	0	0	0	0	0	1	0	0	0	0	0	0	0	0	0	0	0	0	0	0	0	0	0	0	0	0	0	0	0	0	1	1	0	0	0	0	0	0	0	0	0	0	0	0	0	0	0	0	0	0	0	0	0	0	0	0	0	0	0	1	0	0	0	0	0	0	0	0	0	0	0	0	0	0	0	0	0	0	0	0	0	0	0	0	1	1	0	1	1	0	0	0	0	0	0	0	0	0	0	0	0	0	0	0	0	0	0	0	0	0	0	0	0	0	0	0	0	0	0	0	1	0	0	0	0	0	0	0	1	0	0	0	0	0	0	0	0	1	0	1	0	0	0	0	0	0	0	0	0	0	0	0	0	0	0	0	0	0	0	0	0	0	0	0	0	0	0	0	0	0	0	1	0	0	0	0	0	0	0	0	0	0	0	0	0	0	0	0	0	2	0	0	0	0	0	0	0	0	0	0	0	0	0	0	1	0	0	0	0	0	0	0	0	0	0	0	0	0	0	0	0	0	0	0	0	0	0	0	0	0	0	0	0	0	0	0	0	0	0	0	0	0	0	0	0	1	0	0	1	0	0	1	0	0	0	0	0	0	0	0	0	0	1	0	0	0	0	2	0	0	0	0	0	0	0	1	0	0	0	0	0	0	0	0	0	0	0	0	0	0	0	0	0	0	0	1	0	1	0	0	0	0	0	0	0	0	0	0	0	0	0	0	0	0
N0.HOG0008901	0	0	1	2	3	0	1	1	0	0	0	1	0	0	2	0	1	0	0	1	1	0	2	0	0	0	0	1	0	1	0	0	1	0	0	0	1	1	2	0	0	0	0	2	0	0	0	0	0	1	0	0	0	0	0	0	0	0	0	0	0	0	0	1	0	1	0	0	1	0	0	0	0	1	1	0	0	0	0	0	0	0	1	2	1	0	0	0	0	1	0	0	0	0	0	0	1	0	2	1	0	0	0	2	0	2	0	0	0	0	0	0	0	0	0	0	0	0	0	0	0	0	0	0	0	0	1	1	0	0	0	0	0	0	0	0	0	3	0	0	0	0	0	0	0	0	1	1	1	0	0	0	0	0	0	0	1	0	1	0	1	1	0	1	0	0	0	0	0	1	0	0	1	0	0	0	1	0	0	0	1	0	0	1	0	0	0	1	0	2	0	0	0	1	0	0	0	0	0	0	1	1	0	0	0	0	0	0	1	0	1	0	0	0	0	0	0	2	1	2	0	0	1	0	0	2	0	0	0	0	1	0	0	1	0	0	0	1	0	0	1	0	3	0	0	1	2	0	1	0	0	0	0	0	0	0	0	0	0	1	2	0	0	0	0	0	0	0	0	1	0	1	0	0	2	0	0	1	0	0	0	0	0	0	0	0	0	1	0	0	0	0	0	0	0	0	0	0	0	0	1	0	0	1	0	1	0	0	2	0	0	0	0	0	2	0	0	0	3	0	0	0	0	0	2	0	0	3	0	0	2	0	0	0	0	0	0	0	0	0	0	1	0	0	0	0	2	0	1	0	0	1	0	0	0	3	0	2	0	0	0	0	0	0	0	1	4	0	0	0	0	0	1	0	0	2	2	2	0	0	0	0	0	0	0	0	0	1	0	0	0	1	0	0	0	0	0	0	0	1	0	0	0	0	1	0	0	0	0	0	0	0	0	0	0	0	0	0	0	0	0	0	0	0	2	0	0	0	0	0	0	0	1	1	0	2	0	0	0	0	0	0	0	1	0	1	0	1	0	1	1	0	1	0	0	0	0	1	0	0	0	0	2	0	1	0	0	0	1	0	1	0	0	0	0	0	0	0	2	0	0	1	0	0	0	0	0	0	0	0	0	0	0	1	1	0	0	0	1	0	0	0	1	0	1	0	2	0	0	0	0	0	3	0	0	1	0	0	0	0	0	0	1	1	0	0	0	0	0	1	0	1	1	0	0	0	1	0	1	0	0	1	0	0	0	0	0	0	0	0	0	0	0	0	0	0	0	1	0	0	0	0	0	0	0	0	1	0	0	0	0	0	0	0	0	3	0	0	0	1	2	1	1	0	0	0	1	0	0	0	0	0	0	0	0	0	0	1	0	0	0	1	1	0	0	1	0	0	0	0	0	0	0	0	1	0	0	0	0	1	0	0	1	0	1	1	0	0	0	0	1	0	1	0	0	1	0	0	1	0	0	0	0	0	2	0	0	0	0	0	0	2	0	0	0	0	0	0	0	0	0	0	0	0	0	0	0	0	2	1	0	0	0	0	0	0	0	1	1	0	1	0	0	0	1	0	0	0	0	0	0	0	1	1	0	0	2	0	0	1	1	1	3	2	2	0	0	0	0	0	0	0	0	0	1	0	0	0	0	0	0	0	0	1	0	2	0	2	1	0	2	1	0	0	2	0	0	0	1	0	0	0	0	3	1	0	1	0	0	1	0	0	2	0	0	2	1	1	0	0	1	0	0	0	0	0	0	1	0	0	1	0	0	0	0	0	1	0	0	0	0	3	0	1	0	0	0	0	2	0	1	0	1	1	0	1	0	0	2	1	0	4	0	0	1	1	0	1	0	1	0	0	0	0	0	0	0	0	0	0	1	0	0	1	1	1	0	0	0	0	1	1	0	0	0	1	0	0	0	2	0	1	0	0	0	0	0	1	1	0	1	3	0	0	0	0	0	0	0	0	1	1	0	1	2	1	0	0	0	0	2	0	0	0	0	2	0	0	0	0	0	0	0	1	0	0	0	0	2	1	0	2	1	0	1	1	0	0	0	0	0	2	0	0	0	0	0	0	0	0	0	0	0	0	2	1	0	0	0	2	1	0	0	0	0	0	1	0	0	1	0	0	0	0	0	0	0	0	0	0	0	1	1	0	1	0	0	0	0	0	1	0	0	0	0	0	0	1	0	1	0	0	0	0	0	0	0	0	3	0	0	0	1	2	1	0	0	0	0	1	0	1	2	0	0	0	0	0	0	0	0	0	1	2	1	0	0	0	0	1	3	0	0	0	0	0	0	0	0	1	0	0	0	1	0	0	3	0	0	1	1	0	0	1	0	2	1	1	0	0	0	0	2	0	0	0	2	0	1	0	0	0	0	0	0	0	0	0	0	0	0	1	0	0	0	1	0	0	0	2	0	0	2	0	0	0	1	1	1	0	0	0	0	1	0	1	0	0	0	0	0	1	1	1	0	0	0	2	0	0	0	1	0	0	0	0	1	0	0	0	0	0	0	0	0	0	0	0	0	0	0	0	0	0	0	2	0	0	2	0	0	0	1	0	1	0	0	0	0	1	0	0	0	0	2	0	0	0	0	0	0	0	0	0	0	0	0	0	1	0	1	3	1	0	0	1	2	0	0	0	0	0	0	0	0	0	0	1	1	0	0	2	1	0	0	0	0	0	0	1	0	0	0	1	0	0	0	0	0	0	0	0	1	0	1	0	1	0	1	0	0	0	0	0	0	0	0	2	0	0	0	0	0	0	2	0	0	0	0	1	0	0	0	0	0	0	1	0	1	1	0	2	0	0	1	1	1	0	1	1	0	0	0	0	0	1	0	1	0	0	0	1	1	4	0	0	1	0	0	2	0	0	0	0	0	2	0	0	1	0	1	0	0	2	0	0	2	1	0	0	0	0	0	0	0	1	0	0	2	0	0	0	0	1	1	0	0	0	1	0	2	0	0	0	0	1	0	0	0	1	0	0	0	0	0	0	0	0	0	2	0	1	0	0	0	1	1	1	0	0	0	0	2	0	0	0	0	0	0	0	0	0	1	1	0	0	3	1	0	0	0	0	0	0	0	1	0	1	0	0	0	0	0	0	0	0	0	2	0	0	0	1	1	1	0	0	0	0	0	0	2	0	1	0	0	0	0	0	0	0	0	0	0	0	0	0	2	0	0	2	0	1	1	0	0	0	0	0	0	0	0	0	0	0	0	0	0	0	0	0	0	0	0	0	0	0	0	1	1	0	0	2	7	0	0	0	0	0	0	1	1	2	0	0	0	2	1	0	1	0	0	0	0	0	0	0	0	1	1	0	0	0	0	0	0	0	0	0	1	1	0	2	1	0	0	0	0	1	2	0	0	0	0	0	0	0	0	1	0	0	0	2	0	1	0	4	0	0	0	0	0	0	0	0	1	0	0	2	0	0	0	0	0	0	2	0	0	0	0	0	1	0	0	1	1	0	0	0	1	1	0	0	0	0	0	0	0	2	0	0	0	0	3	0	0	1	0	1	0	0	0	0	0	0	0	0	0	0	0	0	0	2	0	0	1	1	1	0	0	0	0	0	0	1	1	0	0	0	0	0	0	0	0	1	0	0	0	1	0	1	1	0	0	0	0	1	1	0	2	2	0	0	1	0	1	4	0	0	0	4	0	1	0	0	1	0	1	1	0	2	0	0	0	0	0	0	2	1	1	1	0	0	0	0	0	0	0	0	0	3	0	0	1	0	0	0	0	0	0	0	1	0	2	0	0	0	0	0	1	1	0	0	3	0	0	0	0	0	0	2	0	2	0	2	0	0	1	0	0	2	2	0	1	0	0	0	0	2	0	0	1	0	0	0	0	0	0	0	0	1	0	1	0	1	2	1	3	0	1	0	0	0	0	0	1	1	0	1	0	0	0	0	1	1	0	0	0	1	0	0	1	0	0	0	1	0	0	1	0	0	0	0	0	0	0	1	0	0	2	0	0	1	0	0	0	0	0	1	0	1	1	0	0	1	0	0	0	3	0	0	1	0	0	0	0	0	1	0	0	0	0	0	0	0	0	0	0	0	1	0	0	0	0	0	0	1	0	0	0	1	0	0	0	0	0	1	0	0	0	0	2	0	1	1	0	0	0	1	2	0	0	0	1	0	0	0	0	0	2	0	1	0	0	0	1	0	0	0	0	0	0	1	0	0	0	0	1	0	0	0	2	2	2	1	0	0	0	0	0	0	0	0	2	0	2	0	0	0	0	0	0	0	2	0	0	0	1	0	0	0	0	0	0	1	0	0	0	0	0	1	0	0	0	0	1	0	0	1	0	0	2	1	2	0	0	1	0	0	4	0	0	0	1	0	0	0	0	0	0	2	0	0	0	0	0	1	0	1	1	0	0	0	1	0	0	0	0	0	1	1	0	0	1	0	0	0	0	0	0	0	0	0	0	0	0	0	0	1	0	1	2	0	0	0	1	0	0	0	1	0	0	0	0	0	0	0	0	0	0	0	0	0	1	0	0	1	0	0	0	0	0	0	0	1	0	0	0	1	0	0	1	1	0	0	0	0	0	0	2	0	0	2	1	3	1	0	0	0	1	0	1	0	0	0	0	0	0	0	1	0	0	0	1	0	1	1	0	0	0	0	0	0	2	1	0	0	0	4	2	0	0	1	1	0	0	0	0	1	1	2	0	1	0	0	0	0	1	0	0	0	1	0	1	2	0	0	2	0	0	0	0	1	1	0	0	0	0	0	0	2	0	0	0	2	0	0	0	0	0	1	0	1	0	0	0	1	0	0	0	0	2	2	0	0	0	0	0	0	0	1	0	0	0	0	1	0	0	2	0	0	0	0	1	0	1	0	1	0	0	1	0	0	0	0	1	1	1	0	0	0	0	0	0	1	0	0	0	0	0	0	1	1	0	0	0	0	1	0	0	1	0	2	0	0	0	0	0	0	1	0	0	0	0	0	0	0	1	0	0	0	0	0	0	0	1	1	1	0	1	0	0	0	0	0	0	1	0	0	2	1	0	0	0	0	0	0	0	0	0	1	2	0	0	0	0	0	0	0	0	1	0	0	0	0	0	1	0	0	0	0	0	0	0	0	2	0	0	1	0	0	0	0	0	0	0	0	0	1	0	1	0	1	0	0	0	1	2	0	0	0	0	0	0	0	0	0	0	0	0	0	0	1	1	0	0	0	1	0	1	0	0	0	0	1	0	0	0	0	0	0	0	1	0	0	0	1	0	0	0	0	0	0	3	0	0	0	0	0	3	0	0	1	0	0	1	1	0	2	0	2	1	0	0	0	0	1	0	1	2	2	1	1	0	0	0	0	3	1	0	0	0	0	0	1	0	0	2	0	1	1	0	0	0	0	0	0	1	0	0	0	0	0	0	0	0	0	0	2	0	0	0	0	2	0	2	0	0	0	0	0	2	0	1	0	1	1	0	0	0	0	0	0	2	0	0	1	0	0	0	0	0	0	0	0	0	0	0	0	1	0	0	0	1	0	0	0	0	0	0	0	0	2	0	0	0	0	0	2	0	1	0	0	2	0	0	1	1	0	0	0	1	1	0	0	0	2	1	1	0	0	0	0	0	0	0	0	0	0	0	1	1	0	0	0	2	0	2	1	2	0	0	1	0	0	1	0	0	0	1	0	0	0	0	0	0	0	0	0	0	0	0	0	0	0	0	0	0	1	1	0	0	0	0	0	0	2	1	0	0	0	0	0	0	2	1	2	1	0	0	1	0	0	0	2	0	0	0	0	1	2	0	2	0	0	1	0	1	0	0	0	0	0	0	0	0	0	0	2	0	0	0	0	0	0	0	1	1	0	2	0	1	0	0	1	0	0	0	2	0	0	0	0	0	0	0	0	0	0	1	0	0	1	0	0	1	0	0	0	0	0	0	0	0	1	1	1	0	0	0	1	0	0	0	1	0	0	3	0	0	0	1	0	0	0	0	0	0	0	1	0	2	0	0	0	0	1	0	0	0	0	0	0	0	0	0	0	0	0	2	0	0	0	0	0	2	0	1	0	0	0	0	0	2	0	0	0	0	0	0	0	0	0	3	0	1	2	0	0	0	1	0	0	0	2	2	0	0	0	0	0	0	0	0	2	0	3	0	0	0	0	0	0	0	0	0	0	0	0	0	0	0	0	0	0	3	2	0	0	0	0	0	0	0	0	0	0	0	1	0	0	0	0	0	0	0	0	0	0	0	0	0	0	0	1	0	1	0	1	0	0	0	0	0	0	0	0	0	0	0	0	0	0	0	0	0	0	0	1	2	0	0	0	0	0	0	0	0	0	0	0	0	0	0	0	0	0	0	1	0	0	0	0	0	1	0	0	1	1	0	0	0	0	0	0	2	0	0	0	1	0	0	0	0	0	1	0	1	0	0	0	0	1	0	1	1	1	0	1	0	0	1	0	0	3	0	0	0	0	1	0	0	1	0	0	0	1	1	1	0	0	0	0	0	0	1	0	3	2	0	1	0	0	0	0	0	0	0	0	1	0	0	0	0	1	1	1	0	0	1	0	1	0	1	1	0	0	0	0	1	0	1	1	0	0	0	0	1	0	1	0	0	0	0	0	0	0	1	0	0	0	1	0	0	0	0	0	0	0	1	0	0	0	0	0	0	2	1	0	0	0	0	0	1	0	0	1	1	0	4	4	1	0	2	0	0	4	0	0	0	0	2	1	0	0	0	0	0	0	0	0	1	1	1	0	1	0	0	0	0	1	0	0	2	0	0	1	1	1	0	0	0	0	1	1	0	0	0	0	0	0	0	0	0	2	1	0	0	1	0	0	0	0	0	0	0	1	1	0	0	0	0	0	0	1	0	1	0	0	1	2	0	0	2	0	2	0	0	0	0	0	0	0	0	0	0	0	0	0	1	1	2	0	1	2	0	0	2	2	0	0	0	0	1	0	0	0	0	0	0	0	0	0	0	0	0	0	0	0	1	0	0	0	0	1	0	0	0	0	0	1	0	0	0	0	0	0	3	0	1	0	0	1	1	0	1	0	0	0	1	0	0	0	0	0	0	2	0	0	0	0	0	0	0	0	0	0	0	1	0	1	0	0	0	0	0	0	1	0	0	0	0	0	0	0	1	0	1	0	0	0	0	0	1	1	0	0	0	1	0	0	1	0	0	0	1	0	2	0	1	0	0	0	0	0	0	1	0	0	0	0	0	0	0	0	0	0	0	0	0	1	0	0	2	1	0	0	0	0	0	0	1	0	0	0	0	0	0	0	0	0	0	0	1	3	0	1	0	0	0	0	0	1	1	0	0	0	0	1	2	1	0	0	0	3	0	0	2	0	0	0	0	0	1	1	1	1	1	0	0	2	0	2	0	0	0	0	1	0	2	1	0	0	1	0	2	0	0	1	0	0	0	0	0	0	0	0	2	0	0	0	0	1	1	0	0	1	0	0	0	1	1	0	0	0	1	0	0	0	0	0	1	1	1	0	0	0	0	0	0	0	0	0	2	0	1	0	2	1	1	1	0	0	0	0	0	0	1	0	0	0	0	0	0	0	0	0	3	0	0	0	3	0	1	1	0	0	0	0	0	0	0	0	0	0	1	0	0	0	2	1	0	1	0	0	1	2	0	0	0	0	3	0	0	0	0	0	0	0	0	1	0	0	0	0	0	0	0	2	0	0	0	0	1	0	0	0	0	0	0	0	1	1	0	0	0	2	1	1	0	0	1	0	0	0	0	0	0	2	2	0	0	0	0	0	0	0	1	1	0	0	0	1	0	0	0	1	0	0	0	0	0	0	0	0	0	0	0	0	0	0	0	0	0	0	1	0	1	0	0	1	0	0	0	0	0	0	0	0	0	0	0	0	2	0	0	0	0	0	0	0	0	1	0	0	2	1	1	0	0	1	0	0	0	0	0	1	0	0	0	0	0	0	0	0	0	1	0	0	0	0	0	0	1	0	0	0	1	1	0	0	0	0	1	0	2	0	0	1	2	1	0	0	0	0	0	0	0	0	0	1	1	0	0	1	3	0	2	0	0	0	0	0	0	1	0	0	1	0	0	0	0	1	0	0	1	0	0	1	0	0	0	0	0	0	1	0	1	0	0	0	3	0	0	2	0	0	1	0	1	2	0	0	0	0	0	0	0	1	0	0	1	0	0	1	2	0	0	1	2	0	2	1	0	1	1	0	0	1	0	2	0	0	1	0	0	2	0	0	1	0	0	0	1	1	0	0	0	0	0	0	0	0	0	0	0	0	1	0	3	1	0	0	2	0	7	1	0	0	1	0	0	2	0	2	0	0	0	0	1	0	0	0	1	2	0	2	0	0	0	1	0	0	0	0	0	1	0	0	0	0	0	0	1	1	0	0	0	0	0	0	0	0	0	2	2	0	0	0	1	0	2	0	0	0	0	2	0	0	0	0	1	1	0	0	0	0	1	0	0	0	0	1	0	1	1	0	0	0	0	1	0	2	0	0	2	1	1	0	0	1	0	0	0	0	0	2	0	0	0	0	1	0	0	0	0	0	0	0	0	0	0	1	0	2	0	0	0	0	0	0	0	2	0	0	0	0	3	0	0	0	1	0	0	0	0	0	1	0	0	1	0	0	2	0	0	0	0	1	1	0	2	1	1	0	0	1	1	1	0	0	0	1	0	0	1	0	0	0	0	0	0	2	1	0	0	0	1	0	0	1	2	1	1	0	1	0	0	0	1	0	1	0	0	1	0	0	1	1	1	0	2	0	0	0	0	0	0	2	0	1	0	0	0	1	0	2	0	0	0	0	0	0	0	0	0	3	0	0	0	1	0	0	0	0	0	0	0	0	0	0	0	1	0	0	1	0	0	2	1	0	0	1	0	0	0	0	0	0	2	0	0	0	1	0	2	0	0	0	0	0	0	1	0	0	2	1	0	0	0	1	0	0	1	0	0	1	0	0	2	1	0	1	2	0	0	1	0	0	0	0	1	0	0	0	1	0	0	0	0	0	0	0	0	0	0	0	0	0	1	2	1	0	0	0	2	0	0	1	0	0	0	0	0	0	1	0	2	0	0	0	0	0	0	0	0	1	0	1	0	0	0	0	0	0	0	0	0	0	0	0	0	0	1	0	0	0	0	0	0	1	1	0	0	0	0	1	0	0	0	0	0	0	0	0	1	0	0	2	0	0	0	0	0	0	0	1	0	1	0	1	0	0	0	0	0	0	0	0	0	0	0	1	0	0	1	0	0	0	0	3	0	0	1	2	0	0	0	1	0	0	0	0	1	1	1	0	0	0	1	0	1	0	0	1	0	1	1	0	0	1	2	0	0	0	0	0	0	0	0	0	0	1	0	0	0	0	0	0	1	0	0	1	1	0	0	0	0	0	1	0	0	0	0	0	0	1	0	0	0	0	0	0	0	1	1	1	0	0	0	0	0	0	0	1	1	0	0	2	0	0	0	0	1	1	0	0	0	1	0	2	1	0	0	0	0	0	0	2	1	0	4	0	3	1	0	0	1	3	1	0	0	1	0	1	0	0	2	0	0	0	0	0	1	0	2	0	0	0	0	0	0	1	0	0	1	0	1	0	0	0	1	1	0	0	0	0	0	0	0	0	0	0	0	0	0	0	2	0	1	1	1	1	1	1	0	0	0	0	0	0	0	1	0	0	0	0	0	0	1	0	0	0	0	1	1	1	1	0	1	0	0	0	1	0	0	0	0	0	1	0	0	1	0	0	0	1	1	0	0	0	0	0	0	0	1	0	1	1	0	2	1	2	0	0	0	0	1	0	0	1	0	1	1	0	1	0	1	0	0	1	0	0	1	0	0	0	0	0	0	0	1	0	0	0	0	0	0	1	0	0	1	0	0	1	0	0	4	0	1	2	0	0	0	0	1	0	0	0	0	0	0	0	0	0	0	0	0	3	0	0	0	0	1	0	0	1	0	0	0	1	1	1	0	0	1	0	1	0	0	1	0	1	0	0	0	0	1	1	0	0	0	0	0	0	0	0	0	0	0	0	0	0	1	0	1	0	1	0	0	0	1	0	0	0	1	0	3	0	0	1	2	0	0	0	0	0	1	0	0	0	0	1	1	1	0	1	0	0	0	2	0	0	0	0	0	0	0	0	0	0	0	0	0	0	0	0	0	0	1	0	0	1	0	0	1	1	0	0	0	0	0	0	0	0	0	2	0	0	0	0	0	1	0	0	2	0	0	0	0	0	1	1	0	0	0	0	0	0	1	0	0	0	1	0	0	0	0	0	0	1	0	1	0	0	0	0	0	0	0	2	0	0	0	0	0	0	1	0	0	0	2	0	0	0	0	1	0	1	1	1	0	2	1	1	0	1	0	3	0	1	0	1	2	0	1	0	0	0	0	0	0	0	0	0	1	0	1	0	0	0	0	0	0	0	0	1	0	0	0	0	0	0	0	1	2	0	1	1	0	1	0	0	0	0	3	2	0	0	0	0	0	0	0	0	0	1	0	1	0	1	2	0	0	0	0	1	0	0	0	1	0	0	0	2	1	1	0	0	0	0	1	1	0	0	0	0	0	0	0	0	0	0	0	1	2	1	1	0	0	0	0	0	1	1	0	0	0	0	0	0	0	0	0	1	0	0	0	0	0	0	0	1	0	0	0	0	0	0	1	0	0	0	1	0	0	0	0	0	2	4	0	0	0	0	0	0	0	0	0	0	0	0	1	0	0	0	0	0	1	0	0	0	0	2	1	1	0	0	0	3	1	1	1	0	0	1	0	0	0	0	0	0	0	0	0	0	0	0	1	0	0	0	2	1	0	0	0	1	0	0	1	0	0	3	0	0	1	0	0	0	0	2	0	0	0	0	2	0	1	0	0	0	1	0	0	2	2	0	0	0	0	1	0	1	0	0	0	1	0	0	0	0	0	0	0	0	0	1	1	0	0	0	0	0	1	1	0	0	0	0	0	0	2	0	0	0	0	0	0	0	0	0	2	0	0	0	0	1	0	0	1	1	0	0	1	0	0	0	0	1	3	1	0	0	0	0	0	0	0	0	0	0	0	0	0	0	0	0	0	1	0	0	0	0	0	1	0	0	0	1	0	0	0	1	0	0	0	3	0	0	0	0	0	0	0	0	0	1	0	0	0	0	3	0	0	0	0	0	1	0	0	1	0	0	0	0	0	0	0	0	0	0	1	0	1	1	1	1	1	0	0	0	0	0	0	1	0	0	2	1	0	0	0	0	0	0	0	0	0	0	1	0	0	0	0	1	0	0	0	0	0	0	2	0	0	0	0	2	1	0	1	1	0	2	0	1	2	0	0	1	0	0	0	2	1	1	0	0	3	0	0	0	0	0	0	1	0	0	0	1	0	0	1	0	0	0	0	0	0	0	1	0	0	0	1	1	0	0	0	0	1	2	0	0	0	0	0	0	0	0	0	0	0	0	1	1	2	0	0	1	0	1	0	0	1	0	0	0	0	0	2	0	0	1	0	0	0	0	0	0	1	1	0	0	0	1	0	0	1	0	1	1	1	0	0	0	0	1	0	1	2	0	0	1	0	2	1	0	1	0	0	0	0	0	0	0	0	0	0	0	0	0	0	0	0	1	0	0	1	0	0	0	0	0	1	0	0	0	0	1	0	2	0	2	0	2	1	0	1	0	0	0	0	0	0	0	0	0	1	0	2	0	0	0	0	1	0	0	0	0	0	1	0	1	0	0	0	2	1	0	0	0	0	0	0	1	0	0	0	0	0	1	1	0	0	0	0	0	0	2	0	0	0	0	0	0	0	1	0	0	0	1	0	1	0	1	1	0	0	1	0	0	1	0	0	0	1	0	0	0	0	0	0	0	0	1	0	1	0	0	0	1	0	1	0	0	0	0	0	0	0	0	0	0	0	1	0	0	2	0	0	0	0	0	0	0	1	0	0	1	0	0	0	0	0	0	0	1	1	0	0	3	2	0	0	0	0	0	1	0	0	0	0	0	0	0	0	0	0	0	0	1	0	1	0	0	0	0	0	1	1	2	0	0	0	0	0	0	0	0	0	0	1	0	0	1	0	1	1	0	1	1	0	0	0	0	1	0	0	0	0	0	1	1	0	0	0	0	0	0	0	0	0	0	1	0	0	0	0	0	0	0	0	0	1	1	0	0	1	0	0	0	1	0	0	0	1	0	0	0	0	0	0	0	1	0	2	0	0	0	1	0	0	0	0	1	0	0	0	0	0	0	1	0	0	0	1	0	0	1	0	0	0	0	0	0	0	1	0	1	0	0	0	0	0	0	0	1	1	0	0	0	0	0	1	2	0	0	1	1	0	0	1	1	0	0	0	0	1	0	0	1	0	0	2	0	0	0	0	0	2	0	0	4	0	1	1	1	0	1	0	0	0	0	0	0	0	0	1	0	0	2	0	0	0	0	0	0	0	0	0	0	0	2	0	0	1	0	0	0	0	0	0	0	0	0	1	0	0	0	0	0	0	0	0	0	1	2	2	0	1	0	0	1	0	0	0	0	0	1	0	0	1	0	0	0	0	0	0	0	0	0	1	0	0	0	1	1	0	1	0	1	1	0	0	0	0	0	1	1	1	2	0	1	1	0	0	1	0	0	0	0	0	2	2	0	0	2	0	0	0	0	0	0	0	0	0	0	0	4	0	1	0	0	0	2	2	0	0	0	0	0	0	0	1	1	0	0	0	1	0	0	0	1	0	1	0	0	0	0	0	1	0	1	0	0	0	0	0	0	0	1	1	1	1	1	0	0	0	0	0	1	0	0	0	1	0	0	0	1	0	0	0	0	1	0	1	0	0	0	0	0	0	0	0	1	0	0	0	0	0	0	0	0	0	2	0	1	0	0	0	0	0	1	0	0	0	0	0	0	3	1	1	0	0	0	0	0	0	0	0	0	0	0	0	0	0	0	0	0	0	0	0	0	1	1	0	0	0	0	0	1	0	0	0	0	0	1	0	0	0	0	0	0	0	0	0	0	0	2	0	0	1	0	0	1	0	3	0	1	0	1	0	1	0	0	0	1	0	2	0	0	0	0	0	0	2	1	1	1	0	0	1	0	0	0	0	0	0	0	0	1	0	0	0	0	1	0	0	0	0	0	0	0	0	0	0	0	0	0	0	0	0	0	2	0	0	0	0	1	0	0	0	1	0	0	2	0	1	0	0	0	0	0	0	0	1	1	0	0	0	0	0	1	1	0	0	0	0	1	0	0	0	0	0	1	1	0	0	0	0	0	0	0	1	0	0	1	0	0	0	1	1	0	0	0	0	0	0	0	0	0	0	0	1	0	0	0	0	0	1	0	0	3	1	0	0	2	0	0	0	0	1	1	0	0	0	0	0	0	1	0	1	0	0	0	0	1	1	0	0	1	0	0	0	1	0	0	0	1	0	1	0	1	0	0	1	0	0	1	3	1	0	0	0	0	3	0	0	0	0	1	1	0	0	0	2	1	0	0	0	0	0	2	0	0	0	1	0	0	0	0	1	0	0	0	0	0	0	1	1	0	0	0	0	0	0	0	0	0	0	0	0	0	1	0	1	2	0	1	1	1	0	1	5	0	1	0	0	0	0	0	1	0	3	0	2	2	0	0	0	1	0	2	1	0	0	2	1	0	0	2	0	0	0	0	1	0	0	0	1	0	0	0	0	0	0	0	4	0	0	0	1	0	1	2	0	1	0	0	0	1	1	0	0	0	0	1	0	1	2	0	0	1	0	0	1	0	0	1	0	1	0	2	0	0	0	1	0	0	1	0	0	0	0	0	2	1	0	1	0	1	0	0	1	0	0	0	0	0	1	0	0	0	0	0	0	0	0	0	0	0	0	0	0	0	1	0	0	0	2	0	0	0	0	0	0	0	0	1	0	1	1	0	0	0	0	1	0	0	0	0	0	0	1	0	0	1	0	0	0	0	1	0	0	0	0	0	0	0	0	1	0	1	0	0	0	1	0	0	0	0	1	0	0	0	0	0	1	0	1	0	1	1	1	0	2	0	0	0	1	1	0	0	0	1	0
N0.HOG0005467	0	0	1	1	1	0	0	0	1	0	0	0	0	0	0	1	0	0	1	0	0	0	0	1	0	0	1	0	0	2	0	0	1	0	0	0	0	1	0	0	0	0	0	0	0	0	0	0	0	1	0	0	0	0	2	0	0	0	0	0	0	0	0	0	1	0	0	0	0	0	1	0	0	0	0	0	1	0	0	0	0	0	0	0	0	0	0	0	0	0	0	0	0	0	0	0	0	0	0	0	0	0	0	0	1	0	0	0	2	1	0	0	0	0	0	0	0	0	0	0	1	0	0	1	0	0	0	0	1	0	0	0	0	0	0	0	0	1	0	0	0	0	0	0	0	0	1	0	0	0	0	0	0	0	0	0	0	1	0	0	0	1	0	1	0	1	0	0	0	0	0	0	0	0	0	1	0	0	0	0	0	2	0	0	0	0	0	0	1	1	0	0	0	0	0	0	0	0	0	0	0	0	0	0	0	1	0	0	0	0	0	0	0	0	0	1	0	2	0	0	0	1	0	0	0	1	0	0	0	0	1	0	0	0	0	0	0	0	1	0	0	0	1	0	0	0	0	0	0	0	0	0	0	0	1	0	0	0	0	1	1	0	0	0	0	0	0	0	0	0	0	0	0	0	0	0	0	0	0	0	0	0	0	0	0	0	0	0	0	0	0	0	0	0	0	0	0	1	0	0	0	0	0	0	0	1	0	0	0	0	0	0	0	0	0	0	0	0	0	0	2	0	1	0	0	2	0	1	0	0	0	0	0	0	0	0	0	0	0	0	0	0	0	0	0	0	0	2	0	0	0	0	0	0	0	0	0	0	0	0	0	0	0	0	0	0	0	0	0	0	0	0	0	0	0	0	0	0	0	1	0	0	0	0	0	0	0	0	0	1	0	0	0	0	1	0	0	0	0	3	0	0	0	0	0	0	0	0	0	0	0	0	0	0	0	0	0	0	0	0	0	0	0	0	0	0	2	0	3	0	0	0	1	0	0	0	0	0	0	0	0	0	0	0	0	0	0	0	0	0	0	1	0	2	0	0	0	0	0	0	0	0	1	0	0	0	1	0	0	1	0	0	0	1	2	1	0	0	0	0	0	0	0	0	0	0	0	0	0	0	1	1	0	2	0	0	0	2	1	1	0	0	0	0	2	1	1	0	0	0	0	0	0	1	0	0	0	0	0	1	0	0	0	1	0	0	0	2	0	0	0	0	1	0	0	0	0	1	0	0	0	0	0	1	1	0	0	0	0	0	0	1	0	0	0	0	0	0	0	0	0	0	1	0	0	0	0	0	3	0	0	0	0	0	0	0	0	1	0	0	0	1	0	0	0	0	0	0	0	0	0	0	0	0	0	0	0	1	0	0	0	1	0	0	0	0	0	0	0	0	0	1	0	0	1	0	0	0	0	1	0	0	0	0	0	1	0	0	0	0	0	0	0	0	0	0	0	0	0	0	0	0	1	0	0	0	0	0	0	0	0	0	0	0	0	0	1	0	0	0	0	0	1	1	0	0	0	0	0	0	0	0	0	0	0	0	0	0	1	0	0	0	0	0	1	0	0	1	0	0	0	0	0	1	1	1	0	0	0	0	0	0	0	0	0	1	0	1	0	0	0	0	1	0	0	0	1	1	1	0	0	0	2	0	0	0	0	0	0	0	0	0	0	0	0	0	0	0	0	0	0	1	1	1	0	0	0	0	0	0	0	0	1	0	1	0	0	0	0	0	0	1	1	0	0	1	0	0	0	0	1	0	0	0	1	0	0	0	0	3	0	0	0	0	0	0	0	0	0	0	0	0	1	0	0	0	0	0	1	0	0	0	0	0	0	0	0	0	0	0	0	0	0	0	0	0	0	0	0	0	0	0	0	0	0	0	0	0	2	1	0	0	0	0	0	0	0	0	0	1	0	0	0	0	0	0	1	3	0	0	1	0	0	0	0	0	0	1	0	0	1	1	0	0	0	0	0	0	0	0	0	0	0	0	1	0	0	0	0	0	0	0	0	0	0	0	0	1	0	0	0	0	1	0	0	0	0	0	0	0	0	0	0	1	0	0	0	0	0	0	0	0	0	0	0	1	0	0	0	0	0	0	0	0	0	0	0	0	0	0	0	0	1	0	0	0	0	0	0	0	0	0	0	0	1	0	0	0	0	0	0	0	0	0	0	0	0	0	1	0	0	0	0	1	0	0	2	0	0	0	0	0	0	0	0	0	0	1	0	0	0	0	0	0	0	0	0	0	0	0	0	0	0	0	0	0	1	0	1	0	1	0	0	1	0	0	0	0	1	0	0	0	1	0	0	0	1	0	0	0	0	0	0	0	0	0	1	0	0	0	1	0	0	0	0	0	0	0	0	0	0	0	0	0	0	0	1	1	0	0	0	0	0	0	0	0	0	0	0	1	0	0	0	0	0	0	0	0	0	0	0	0	0	1	0	0	0	0	0	0	0	0	0	0	0	0	0	0	0	0	0	2	0	0	1	0	0	1	1	0	0	0	0	0	0	1	0	0	0	0	0	0	0	0	0	0	3	0	1	0	0	0	0	0	1	0	0	0	0	0	0	0	0	1	0	0	0	0	0	0	0	0	0	0	0	0	0	0	0	0	0	0	0	0	0	0	0	0	0	0	0	0	0	0	2	0	0	0	0	0	0	0	0	0	0	0	0	0	0	0	0	1	0	0	0	0	0	0	0	0	0	0	0	1	0	0	0	0	0	0	0	1	0	0	0	0	0	0	0	0	2	0	0	0	1	0	0	0	1	0	0	1	0	0	0	0	0	0	1	0	0	1	0	0	0	0	0	0	2	1	1	0	1	1	0	1	0	0	0	0	0	0	0	0	0	0	0	0	0	1	0	0	0	0	0	1	0	0	0	0	1	0	1	3	1	0	2	0	0	0	0	0	0	0	0	0	0	0	0	0	0	0	1	0	0	0	0	0	0	1	0	0	0	0	0	0	0	0	0	0	0	0	0	0	0	0	0	0	0	0	0	0	0	0	0	0	0	0	0	0	0	0	0	1	0	0	1	1	1	0	0	0	1	0	0	1	0	0	0	1	0	0	0	0	0	0	0	0	0	0	0	0	0	0	0	0	0	0	0	0	0	0	0	1	1	0	0	0	0	1	0	0	1	0	0	0	0	0	0	0	0	0	0	0	0	0	0	2	1	0	0	0	0	0	0	0	0	0	0	0	0	1	1	0	0	1	0	1	0	0	0	0	0	0	0	0	0	0	0	0	0	0	0	0	0	0	0	0	1	0	0	0	2	0	0	1	0	0	1	0	1	0	0	0	0	0	0	0	0	0	0	0	1	0	0	0	0	0	0	0	0	1	0	0	0	0	0	1	0	0	0	0	0	0	0	0	0	1	0	0	0	1	0	0	0	2	0	0	1	0	0	0	0	0	0	0	0	1	0	0	0	0	0	0	0	0	0	0	0	0	0	0	0	0	0	0	0	0	0	0	0	0	0	0	0	0	2	0	0	0	0	0	1	1	0	0	0	0	0	0	0	0	0	0	0	0	0	0	0	0	0	0	0	0	1	0	2	0	0	0	0	0	0	1	0	0	0	0	0	0	1	0	0	0	0	0	0	0	0	0	0	0	0	0	1	0	1	0	3	0	0	0	0	0	0	0	0	0	0	0	1	0	0	0	0	0	1	0	0	0	0	0	0	0	2	0	1	0	0	0	0	0	0	0	0	0	0	0	0	0	0	0	0	0	1	0	0	0	0	0	0	1	0	0	0	0	0	0	0	1	0	0	0	0	0	1	0	0	0	0	0	0	0	0	0	0	0	0	0	0	0	0	0	0	0	0	0	0	0	1	0	0	0	0	0	1	1	0	0	0	0	0	0	1	0	0	0	0	0	0	0	0	0	0	0	0	0	0	0	0	0	0	0	0	0	0	0	1	0	0	0	0	0	0	0	1	0	0	0	0	0	0	0	0	0	0	0	0	0	0	0	0	0	1	1	0	0	0	0	0	0	0	0	0	0	0	0	0	0	0	0	0	0	0	0	0	0	1	0	0	0	0	0	0	0	1	0	0	0	0	0	2	1	1	1	0	0	0	0	0	0	0	0	0	0	0	0	0	0	0	0	0	0	2	0	0	0	0	1	0	0	1	0	0	0	0	0	0	0	0	0	0	0	0	1	0	0	0	0	0	0	0	0	0	0	0	0	0	0	0	0	0	0	0	0	0	0	0	0	0	0	1	0	0	0	0	0	0	1	0	1	0	2	0	0	0	0	0	0	0	0	0	1	0	0	0	0	0	0	0	0	0	0	0	0	0	0	1	0	0	0	1	0	0	0	1	0	0	1	0	0	0	0	0	0	0	1	0	0	1	0	0	0	2	0	0	0	1	1	0	0	0	0	0	0	0	0	0	0	0	0	0	0	0	0	0	0	0	0	0	0	1	0	0	0	0	0	0	0	1	0	1	0	0	0	0	1	0	1	0	0	0	0	0	0	0	0	0	0	0	0	0	0	0	1	0	1	1	0	0	0	0	0	2	0	0	0	0	0	1	0	0	0	1	0	0	0	2	0	0	0	0	0	0	0	1	0	0	0	0	0	0	0	0	0	0	0	0	1	2	0	0	0	0	0	0	0	0	0	0	0	0	0	1	0	0	0	0	0	0	0	1	0	0	0	0	0	0	0	0	0	0	1	0	0	0	0	0	0	0	3	0	0	0	0	0	0	0	0	0	0	0	0	0	0	0	0	0	0	0	0	1	0	1	0	0	0	0	0	0	1	0	0	0	0	0	0	0	0	0	1	0	1	0	0	0	0	1	0	0	0	1	0	0	0	0	0	2	0	0	0	0	0	0	0	0	0	0	0	1	0	0	0	0	0	1	0	0	1	0	0	0	0	0	0	0	0	1	0	0	0	1	0	0	0	0	1	0	0	0	0	0	0	0	0	1	0	0	0	0	1	0	0	0	0	0	0	0	0	1	0	0	0	0	0	0	1	0	1	0	0	0	0	1	0	0	1	0	0	1	0	0	2	0	0	0	0	0	0	0	0	0	0	0	0	0	0	0	0	0	0	1	0	0	0	0	0	0	0	0	0	0	0	0	0	0	0	0	0	1	1	0	0	0	0	0	1	0	0	0	1	0	0	0	0	0	0	0	0	0	0	0	0	0	0	0	0	0	1	1	0	0	1	0	0	0	0	0	0	0	0	0	0	0	0	0	0	0	0	0	0	0	0	0	0	0	0	0	0	0	1	0	1	0	0	0	0	0	0	0	0	0	0	0	0	0	0	0	0	1	0	0	1	0	1	0	0	1	0	0	1	0	0	0	0	0	0	2	0	0	0	0	0	0	0	0	0	1	0	0	0	0	0	0	0	0	0	0	0	2	0	0	0	0	0	0	0	1	0	0	0	0	0	0	0	0	0	0	1	0	1	2	1	1	0	1	0	0	0	0	0	0	0	0	0	0	0	0	0	0	0	0	0	0	0	0	0	0	0	0	0	0	0	1	0	0	0	0	0	0	0	0	0	0	0	0	0	0	1	0	0	0	1	0	0	0	0	0	0	1	1	0	0	0	0	0	0	0	1	1	1	0	1	0	0	0	2	0	0	1	0	0	0	1	0	0	1	0	0	1	0	0	0	0	0	0	0	0	0	0	0	0	0	0	1	0	0	0	0	0	0	0	1	0	0	0	0	0	0	1	0	0	0	0	0	0	0	0	0	0	0	0	0	0	0	0	0	0	0	1	0	0	0	0	0	0	0	0	1	0	0	0	0	0	0	0	0	0	1	0	0	0	1	0	1	1	0	1	0	0	0	0	0	0	0	0	0	0	1	0	0	0	0	1	0	1	0	0	0	0	0	0	2	0	0	1	0	0	0	0	0	0	0	0	1	0	0	0	2	0	0	0	0	0	0	0	0	0	0	0	0	0	0	0	0	0	0	0	0	0	0	0	0	2	0	0	0	1	1	1	0	0	0	0	0	1	0	0	0	0	0	0	0	0	0	0	0	0	0	0	0	0	0	0	1	0	0	0	0	0	0	0	1	0	0	0	0	0	0	0	0	0	0	0	1	0	0	1	0	1	0	0	0	0	0	0	1	0	0	0	0	0	0	0	0	1	0	0	1	0	0	0	0	0	0	0	0	0	1	0	0	0	0	0	0	1	0	0	0	0	0	0	1	0	1	0	0	0	0	0	0	0	0	0	0	0	0	0	0	1	0	0	0	1	0	0	0	1	0	0	0	1	0	0	0	0	0	0	0	0	0	0	0	0	0	0	1	0	0	0	0	0	0	0	0	0	0	1	0	0	0	0	0	0	0	0	1	0	0	0	0	0	0	0	0	0	0	0	0	0	0	0	0	1	1	0	0	0	1	0	1	0	1	0	1	0	0	0	0	0	0	0	0	0	0	1	1	2	0	0	0	0	0	0	0	0	0	0	0	1	0	0	0	0	0	1	0	1	0	0	1	0	0	1	0	0	1	0	0	0	0	0	0	0	1	0	0	0	1	0	0	0	0	0	0	0	0	0	0	0	0	0	0	0	0	0	0	0	1	0	0	0	0	0	0	0	0	0	0	0	0	0	0	0	1	0	0	0	0	0	1	0	0	0	0	1	1	0	0	0	0	0	0	0	0	0	0	0	0	0	0	0	0	0	0	0	0	0	0	1	1	0	0	0	1	0	0	0	0	0	1	3	0	0	0	0	0	0	0	0	0	0	0	0	2	0	0	0	0	0	0	0	0	0	0	0	0	0	0	0	1	0	0	0	0	0	0	0	0	0	0	1	0	0	0	1	0	1	0	0	0	0	1	0	0	0	1	0	0	0	0	0	0	1	0	0	0	0	0	1	0	1	0	0	0	1	0	0	0	0	1	0	0	0	0	0	0	1	0	1	0	0	0	1	0	0	0	0	0	0	0	0	0	1	0	0	1	0	0	0	0	0	0	0	0	0	0	0	1	0	0	0	0	0	0	0	0	0	0	0	0	2	0	0	0	0	2	0	0	0	1	0	0	0	0	0	0	0	0	0	0	0	2	1	0	1	0	0	0	0	0	0	0	0	0	0	1	0	0	1	0	0	0	0	1	0	0	1	0	0	0	0	0	0	0	1	0	1	0	0	0	0	0	0	1	0	0	0	0	0	0	0	0	0	0	0	1	0	0	0	0	0	0	1	0	0	0	0	0	0	0	0	0	0	0	0	0	0	2	0	1	0	1	0	0	0	0	0	0	1	1	0	0	0	0	0	0	0	0	1	0	0	1	0	0	1	0	0	0	0	0	0	1	0	0	0	0	0	1	0	1	0	0	0	0	1	1	0	0	0	0	0	0	0	0	3	0	0	0	1	0	0	1	1	0	0	1	0	0	1	1	0	0	0	0	0	0	1	0	0	0	0	0	0	0	0	0	0	0	0	0	0	1	0	1	0	0	0	0	0	1	0	0	1	0	0	0	0	0	0	0	0	1	0	0	0	0	0	0	2	0	1	0	0	0	0	0	1	0	0	0	0	0	0	0	0	1	0	0	1	0	0	0	1	0	0	1	0	0	0	0	0	0	0	0	0	0	0	0	0	0	0	0	0	0	0	1	0	0	0	0	0	0	0	1	1	0	0	0	0	0	0	0	1	0	0	0	2	0	0	0	0	0	0	0	0	0	0	1	0	2	0	0	0	0	0	0	0	0	0	0	0	0	0	0	0	1	0	0	0	2	0	1	0	0	1	0	0	0	0	0	0	0	0	0	0	0	0	0	0	0	0	0	0	0	0	0	0	0	0	0	1	0	0	1	0	0	0	0	0	0	0	0	0	1	0	1	0	0	0	0	1	1	1	0	0	0	0	0	0	0	0	1	0	1	0	0	0	0	0	0	0	1	0	0	1	0	1	0	0	0	0	0	0	0	0	0	0	0	0	0	0	0	0	0	0	0	0	0	0	0	0	0	1	0	0	0	0	0	1	0	0	0	0	0	0	0	0	0	2	0	0	0	0	0	0	0	1	0	0	0	0	0	0	0	0	0	1	0	0	0	1	0	0	1	0	1	0	0	0	0	0	0	1	0	0	0	0	0	0	0	0	0	0	0	0	0	0	0	2	0	0	0	0	0	0	0	0	1	0	0	1	0	0	0	0	0	0	0	1	0	0	2	0	0	0	1	1	0	0	0	0	0	0	0	0	0	0	0	1	0	0	0	0	0	2	0	1	1	0	0	0	0	0	0	0	0	0	0	0	0	0	0	0	0	0	0	0	1	0	0	0	0	0	0	0	0	1	1	0	0	1	1	0	0	0	0	1	0	0	0	0	0	0	0	0	0	0	0	0	0	1	0	0	0	0	0	0	0	0	0	0	0	0	0	0	1	0	0	0	0	0	0	0	0	0	0	0	0	0	1	0	1	1	0	1	0	0	0	0	0	0	0	0	0	0	1	0	0	0	1	0	0	0	0	0	0	0	1	0	0	0	0	0	0	0	2	0	0	1	0	0	0	0	0	1	0	0	0	0	0	0	0	1	0	0	0	0	0	0	0	0	0	0	0	0	1	0	0	0	0	1	0	0	0	0	0	0	0	0	0	0	0	0	0	0	0	0	0	1	0	0	1	0	0	0	0	0	0	1	1	1	0	0	0	0	0	0	0	0	0	0	0	0	0	0	0	0	1	0	0	0	0	0	0	1	0	0	1	0	0	0	0	0	0	1	0	0	0	0	0	0	1	0	0	0	0	0	0	0	0	0	0	0	0	0	1	0	0	0	0	0	1	0	0	0	0	0	0	0	0	1	0	0	0	0	0	0	0	0	0	0	0	0	1	0	0	0	0	1	0	1	0	0	1	0	0	0	0	0	0	0	0	1	0	0	0	0	0	0	0	0	0	0	1	1	0	0	0	0	0	0	0	0	0	0	0	0	1	1	0	0	0	0	0	0	0	0	0	0	0	0	0	0	0	1	0	0	1	0	0	0	0	0	1	0	0	0	0	0	0	0	0	0	0	0	0	0	0	0	0	0	0	0	1	1	0	1	1	0	0	0	0	0	0	0	0	0	0	0	1	0	0	0	0	0	0	0	0	0	0	0	1	0	0	0	0	0	0	0	1	0	0	0	0	0	0	0	0	0	0	0	1	0	0	0	0	0	0	0	0	0	0	0	0	0	0	0	1	0	0	0	0	0	0	0	0	0	0	0	0	0	0	0	0	0	0	1	1	0	0	0	0	0	0	0	0	0	0	0	0	0	0	0	0	0	0	0	0	0	0	0	0	0	0	0	0	0	0	1	0	0	0	0	0	0	0	0	2	0	1	0	0	1	0	0	0	1	0	0	0	0	0	0	0	0	0	0	0	1	0	0	0	0	0	1	0	2	0	0	0	0	0	0	0	0	1	0	1	0	0	0	0	0	0	0	0	0	0	0	1	0	0	0	0	0	0	0	0	0	0	0	0	1	0	0	0	0	0	0	0	0	0	0	0	0	0	1	0	0	1	1	0	0	0	0	1	0	0	0	0	1	0	1	0	0	0	0	0	0	0	0	0	0	0	0	0	0	0	0	0	0	0	0	1	0	0	0	1	0	0	1	0	0	0	1	0	0	0	0	0	0	0	0	0	0	0	1	0	0	0	0	0	0	0	0	0	0	0	0	0	0	0	1	0	3	0	0	0	0	0	0	0	0	0	0	2	0	1	0	0	0	0	0	0	0	0	0	0	0	0	0	0	0	0	0	0	0	0	0	1	0	0	0	1	1	0	0	0	0	0	0	0	0	0	0	0	0	0	0	0	0	0	0	0	0	1	0	0	1	0	0	0	0	0	0	0	0	0	0	0	0	0	0	0	0	0	0	0	0	0	0	0	0	0	0	2	0	1	0	0	0	0	0	0	0	0	0	1	0	0	0	0	0	0	0	0	1	0	0	0	0	0	0	0	0	0	0	0	1	0	0	0	0	1	0	0	0	0	0	0	0	0	0	0	0	0	0	0	1	0	0	0	0	0	0	0	0	0	0	0	1	0	0	1	0	0	0	0	0	0	1	0	0	0	0	0	0	0	2	0	0	0	1	0	0	0	1	0	0	0	1	1	0	0	0	1	0	0	0	0	0	0	1	0	0	0	0	0	0	0	0	0	0	0	0	0	0	0	0	0	0	0	0	0	0	0	0	0	0	0	0	0	1	0	2	0	0	0	0	0	0	0	0	1	0	0	0	0	0	0	0	0	0	0	0	0	1	0	1	0	0	1	0	0	0	0	1	0	0	0	0	0	0	0	0	0	0	0	1	0	0	0	0	0	0	0	0	0	0	0	0	0	1	2	0	0	0	0	1	1	0	0	0	0	0	0	1	0	0	0	1	0	0	1	0	0	0	0	0	0	0	0	0	0	0	1	0	0	1	0	0	0	0	0	0	0	0	0	0	0	0	0	1	0	0	0	1	1	0	0	0	0	0	1	0	0	1	0	0	0	1	0	0	0	1	0	0	0	0	0	0	0	0	0	0	1	0	0	0	0	0	0	1	1	0	1	0	0	0	0	0	0	0	0	0	0	0	0	0	0	0	1	0	0	1	1	0	0	0	0	0	0	0	0	0	1	0	0	0	0	2	0	0	0	1	0	0	0	0	0	0	0	0	0	0	0	0	0	0	0	1	0	0	0	0	0	0	0	0	0	2	0	0	0	0	0	0	0	0	0	0	0	0	0	1	0	0	0	0	0	1	0	1	0	0	0	0	0	0	0	1	1	0	0	0	0	0	0	0	0	1	0	0	0	0	0	0	1	0	0	0	0	0	0	0	0	0	0	0	0	0	1	0	0	0	0	0	2	0	0	0	0	1	0	0	0	0	0	0	1	0	0	1	0	0	0	0	0	0	0	0	0	0	0	0	0	0	0	0	0	0	0	0	0	0	0	0	1	0	0	0	1	0	2	0	1	0	0	0	0	0	0	0	0	0	0	0	0	1	0	0	0	0	1	0	1	0	0	0	0	0	0	0	1	0	0	1	0	0	1	2	0	0	0	0	0	0	1	0	0	0	0	0	1	0	1	0	0	0	1	0	0	0	0	0	0	2	0	0	0	0	1	0	0	0	0	0	0	0	0	0	0	0	0	0	0	0	0	0	0	0	0	0	0	0	0	0	1	0	0	0	0	0	0	0	0	0	0	0	0	0	0	0	1	0	1	0	1	0	0	0	0	0	0	0	0	0	0	0	1	0	0	0	0	0	0	0	0	0	0	0	1	0	0	0	0	0	2	0	0	0	0	0	0	0	0	0	0	0	0	1	0	0	0	0	0	0	0	0	0	2	0	1	0	0	0	0	1	0	0	2	0	0	0	0	0	0	0	0	0	0	0	0	0	0	2	0	0	0	1	2	0	0	0	0	0	0	0	0	0	0	0	0	2	0	0	0	0	0	0	0	0	1	1	0	0	1	0	2	0	0	0	0	0	0	0	0	0	0	0	0	1	0	0	0	0	0	0	0	0	0	0	2	0	0	0	0	0	0	0	1	0	0	0	0	0	0	0	0	0	0	0	0	0	0	0	0	0	1	0	0	0	0	0	1	0	0	0	0	0	0	0	1	0	0	0	0	1	0	0	0	0	0	0	0	0	0	0	0	0	0	0	1	0	0	1	0	0	0	1	0	0	0	0	0	1	0	2	0	0	0	0	0	0	0	0	0	0	0	0	0	0	0	0	0	0	0	0	0	0	0	0	0	0	1	0	0	0	0	0	0	0	0	0	0	0	0	1	1	0	0	0	0	0	0	1	0	0	0	0	0	0	0	0	0	1	1	0	0	0	0	0	0	0	1	0	0	0	0	0	0	0	0	0	0	0	0	0	0	0	0	0	0	0	0	0	0	0	0	0	1	0	0	0	0	0	1	0	1	0	0	0	0	0	1	0	0	0	1	0	0	0	1	0	0	0	0	1	0	0	1	0	0	0	0	0	0	0	0	0	0	0	0	0	0	0	0	0	0	0	0	0	0	1	0	0	1	1	0	0	0	1	0	0	0	0	0	0	3	3	0	0	1	0	0	0	0	0	0	0	0	0	0	0	0	1	0	0	0	0	0	0	1	0	0	0	0	0	0	0	0	0	0	0	0	0	0	0	0	0	0	0	0	0	1	1	0	0	0	0	0	0	0	0	0	1	1	0	0	0	0	1	0	0	0	1	0	0	0	1	0	0	0	1	1	0	0	0	0	0	0	0	0	0	0	1	0	0	0	0	0	0	1	0	0	0	0	0	0	0	0	0	0	0	1	0	0	0	0	0	0	0	0	1	1	0	0	1	0	0	0	1	0	0	0	0	0	0	0	0	0	0	0	0	0	0	0	0	0	0	0	0	0	0	0	0	0	0	0	0	0	0	0	0	0	0	0	0	0	0	0	0	0	0	0	0	0	0	0	1	0	0	0	1	0	0	0	0	0	0	0	0	0	0	0	0	0	0	1	0	0	1	0	0	0	0	0	0	0	0	0	0	1	0	0	0	1	0	0	0	0	0	0	0	0	0	0	1	0	0	0	0	0	0	0	1	0	0	0	0	0	1	0	0	0	0	0	0	0	0	0	0	0	0	0	0	0	0	0	0	0	0	1	1	0	0	0	0	0	0	0	0	0	1	0	0	1	0	0	0	0	0	2	0	1	0	0	1	0	0	1	0	0	0	0	0	0	1	0	0	0	0	1	1	0	0	0	0	0	0	0	0	1	0	0	0	0	0	0	0	0	0	0	0	0	1	0	0	0	0	0	0	0	1	0	0	1	0	0	0	0	0	0	0	2	0	0	0	0	1	0	0	0	0	0	0	0	0	0	2	0	0	0	0	0	0	1	0	0	0	1	0	0	0	0	0	0	1	0	2	0	0	0	0	0	0	2	0	0	0	0	0	0	0	0	0	0	0	0	0	0	0	0	0	2	0	0	1	0	0	0	0	1	0	0	0	0	0	0	0	1	0	0	1	0	0	0	0	0	0	0	0	0	0	0	0	0	0	0	0	0	0	1	0	0	0	0	2	2	0	0	0	0	0	0	0	0	0	0	0	0	0	0	0	0	1	0	0	0	0	1	0	0	0	0	0	0	1	0	0	0	0	0	0	0	1	0	0	0	0	0	0	1	0	0	0	0	0	0	0	0	0	0	0	0	0	0	0	0	0	0	0	0	0	0	0	0	0	0	0	0	0	0	0	0	0	1	0	2	0	0	1	0	0	0	0	0	0	0	0	0	0	0	0	0	0	0	0	0	0	0	0	0	0	0	0	0	0	0	0	0	0	0	0	0	0	0	0	0	1	0	0	2	0	0	1	0	0	0	0	0	1	0	0	0	0	0	0	1	0	3	1	0	0	0	0	0	0	0	0	0	0	0	0	0	0	0	0	0	0	0	0	0	0	4	0	0	0	0	1	0	0	0	0	0	1	0	1	0	0	0	0	0	0	0	0	0	0	0	0	0	1	0	2	0	1	1	0	0	0	0	1	1	0	0	0	0	0	0	0	0	1	0	0	0	0	0	0	0	0	0	0	0	0	0	1	0	0	0	0	1	0	0	0	0	2	0	0	0	1	0	0	0	1	0	0	0	0	0	0	0	0	0	0	0	0	1	0	0	0	0	0	0	0	0	0	0	1	0	0	0	0	1	0	0	0	0	1	0	0	0	0	0	1	0	0	0	0	0	0	0	1	0	0	0	1	0	0	0	0	0	0	0	0	1	0	0	0	1	0	0	1	1	0	0	0	1	0	0	0	0	0	0	0	0	0	1	0	1	0	0	0	1	0	0	0	0	0	0	0	0	0	0	0	0	0	0	0	1	0	1	0	1	0	0	0	1	0	1	0	0	1	0	0	0	0	0	0	0	0	0	0	0	0	0	0	1	0	0	0	0	0	0	0	0	0	0	0	0	0	0	0	0	0	1	1	0	0	0	0	0	0	0	1	1	1	0	0	0	0	0	0	0	1	0	0	1	1	0	0	1	0	0	0	0	0	0	0	0	0	0	0	0	0	0	0
N0.HOG0006952	0	0	0	0	0	0	0	0	0	0	0	0	0	0	0	0	0	0	1	0	0	0	0	0	0	0	0	1	1	0	0	0	0	0	0	0	0	1	0	0	0	0	0	0	0	0	0	0	0	0	0	0	0	0	0	0	0	0	1	0	0	0	0	0	0	0	0	0	0	0	0	0	0	0	0	0	0	0	0	0	0	0	1	0	0	0	0	0	0	0	0	0	2	0	0	0	0	0	0	0	0	0	1	0	1	0	0	0	0	0	0	0	0	0	0	0	0	1	0	0	0	0	0	0	0	0	1	0	0	0	1	0	0	0	0	0	0	0	0	0	1	0	1	0	0	0	0	0	0	0	1	0	0	0	0	0	0	1	0	0	0	0	0	1	0	0	0	0	0	0	0	0	0	0	0	0	1	0	0	0	0	0	0	0	0	0	0	0	0	0	0	0	0	0	0	0	0	0	0	0	0	1	0	0	0	1	0	0	0	0	1	0	0	0	0	1	1	0	0	0	0	2	1	0	0	0	0	0	0	0	0	0	0	0	0	0	0	0	0	0	0	0	0	0	0	0	0	0	0	0	0	0	0	0	0	1	0	0	0	0	1	0	0	0	0	0	0	0	0	2	0	0	0	0	0	0	0	0	0	0	0	0	0	0	0	0	0	0	0	0	0	0	0	0	0	0	0	2	0	0	1	0	0	0	0	0	0	0	0	0	0	0	0	0	0	0	0	1	0	0	0	0	0	0	0	0	0	1	0	0	0	0	0	0	0	0	2	0	0	0	0	0	0	0	0	0	0	0	0	2	0	0	0	0	0	0	0	0	0	0	0	0	0	0	0	0	0	0	0	0	0	0	0	0	0	0	0	0	0	0	0	2	0	0	0	0	0	0	0	0	0	1	0	0	0	0	0	0	0	1	0	0	0	0	0	0	0	1	0	0	0	0	0	0	0	0	0	0	0	1	0	0	0	0	1	0	0	0	0	0	0	0	0	0	0	0	0	0	1	0	1	0	0	0	0	1	0	0	0	0	0	0	0	0	0	0	0	0	0	0	0	0	0	0	0	0	1	0	1	0	0	0	0	0	0	0	0	0	0	0	0	0	0	0	0	2	0	0	0	0	1	0	0	0	0	0	0	0	1	0	0	0	0	0	1	0	1	0	0	0	0	0	0	0	0	2	0	0	0	0	0	0	0	0	0	0	0	1	0	0	0	0	0	1	0	0	0	0	0	1	0	1	0	0	0	0	0	0	0	0	0	0	0	0	0	0	0	0	0	0	0	0	1	0	0	1	0	1	0	0	0	0	1	0	0	0	0	0	0	0	0	0	0	0	0	0	0	1	0	0	0	0	0	0	0	1	0	0	0	0	0	0	1	0	1	0	0	0	1	0	0	0	1	0	0	0	0	0	0	0	0	1	0	0	0	1	0	0	0	0	0	0	0	0	0	0	0	1	0	0	0	0	0	0	1	0	0	0	0	0	0	0	0	0	0	0	0	0	0	1	1	0	0	0	0	0	0	0	0	0	1	0	0	0	0	0	0	0	0	0	0	0	0	0	0	0	1	0	0	0	0	0	0	0	1	0	0	0	0	0	1	0	0	0	1	0	0	1	0	1	0	1	0	0	0	0	0	0	1	0	0	0	1	0	0	0	0	0	0	0	0	0	0	0	0	0	0	0	0	0	0	0	0	1	0	1	0	0	0	0	0	0	0	0	0	0	0	1	0	0	0	0	0	0	0	0	0	0	0	0	0	0	0	0	0	0	0	0	0	0	1	0	0	0	0	0	0	0	0	0	0	0	1	0	0	0	0	0	0	0	0	0	0	0	1	0	0	0	0	0	0	0	0	0	0	0	0	0	0	0	0	0	0	0	0	0	1	0	0	0	0	0	0	0	0	0	0	1	0	0	0	0	0	0	0	1	1	0	0	0	0	0	0	0	0	0	0	1	0	0	0	1	0	0	0	0	0	0	0	0	0	0	1	0	1	0	0	0	0	0	0	1	0	0	0	0	0	0	0	0	0	0	0	0	0	0	0	0	1	0	0	0	0	0	0	0	0	0	0	0	0	0	0	0	0	1	0	0	0	0	0	0	0	0	0	0	0	0	0	0	0	0	0	0	0	0	0	0	0	0	0	1	0	0	1	0	0	0	0	0	0	0	0	0	0	0	0	0	0	0	0	0	0	0	0	0	0	0	0	0	0	0	0	0	0	0	2	0	1	0	0	0	0	0	2	0	0	0	0	1	0	0	0	0	0	0	0	0	0	0	0	0	1	1	0	1	0	0	0	0	0	0	0	0	0	2	0	0	0	0	0	0	0	0	0	0	0	0	0	0	0	0	0	0	0	1	0	0	0	0	0	0	0	0	0	0	0	0	1	0	0	0	0	0	0	0	0	0	0	0	0	0	1	0	0	0	0	0	0	0	1	0	0	0	1	0	0	0	0	0	1	1	0	0	0	0	0	0	1	3	0	0	0	0	0	0	0	0	0	0	1	0	2	0	0	0	0	0	0	0	0	0	1	0	1	1	0	0	1	0	0	0	1	0	0	0	0	0	0	0	0	0	0	0	0	0	0	0	0	0	0	0	0	0	0	0	0	0	0	0	1	0	0	0	0	0	0	0	0	0	1	0	0	0	0	0	0	1	0	0	0	2	0	1	0	0	1	0	0	0	0	0	0	0	0	0	0	0	0	0	0	0	0	0	0	0	0	0	0	0	0	0	0	0	0	0	0	0	0	0	0	0	0	0	0	0	0	0	0	0	0	0	0	0	0	0	0	0	0	2	0	0	0	0	0	0	0	0	0	0	0	0	0	0	0	0	0	0	0	0	0	1	1	0	0	0	0	0	0	0	0	0	0	0	0	0	0	0	0	0	0	0	0	0	0	0	0	0	0	1	0	0	0	0	0	0	0	0	0	0	0	1	0	0	0	0	0	0	0	1	0	0	1	0	0	0	1	0	0	0	0	0	0	0	0	0	0	0	0	0	0	0	0	0	0	1	0	0	0	0	0	0	1	0	0	0	0	0	0	0	0	0	0	0	0	0	0	0	0	0	1	0	0	0	0	0	1	0	0	0	0	0	0	0	0	0	0	0	0	0	0	0	1	1	0	0	0	0	2	0	0	0	0	0	0	0	1	0	0	0	0	0	0	0	0	0	0	0	0	0	0	2	0	0	0	0	0	0	0	0	0	0	0	0	0	0	0	0	0	0	0	0	1	0	0	0	0	0	1	0	0	1	0	0	0	0	0	0	0	0	0	0	0	0	0	0	0	0	2	2	0	0	0	0	0	0	0	0	0	0	0	0	1	0	0	1	0	0	0	0	0	0	1	0	0	1	0	0	0	0	0	1	1	0	0	0	0	1	0	0	0	0	0	0	0	0	0	0	1	0	0	0	0	0	0	0	0	0	2	1	0	0	0	0	0	0	0	0	2	0	0	0	0	0	1	1	0	1	0	0	0	0	0	0	0	0	0	0	0	0	0	0	0	0	0	0	0	0	0	2	0	0	0	0	0	0	0	0	0	0	0	1	0	0	0	0	1	0	0	0	1	0	0	0	0	0	0	1	0	0	0	0	0	0	0	0	0	0	0	1	0	0	0	0	0	0	0	0	0	1	0	0	2	0	0	1	1	0	0	0	0	0	0	0	0	0	1	0	0	1	0	0	0	0	0	0	1	0	0	0	0	0	0	0	0	0	0	0	0	0	0	0	0	0	0	0	0	0	0	0	0	0	1	0	0	0	0	0	0	0	0	0	1	0	0	0	0	0	0	0	0	0	0	0	0	0	1	0	1	0	0	0	0	0	0	1	0	0	0	1	0	0	0	0	0	0	0	0	0	0	0	0	0	0	0	0	0	0	1	0	0	0	0	0	0	0	0	0	0	0	0	0	0	0	0	0	0	0	0	0	0	0	0	0	0	0	0	0	0	0	0	0	0	0	0	0	0	0	0	0	0	0	0	0	1	0	0	0	0	1	0	0	0	0	0	0	0	0	0	0	0	1	0	0	0	0	0	0	0	0	0	0	2	0	0	0	0	0	0	0	0	0	0	1	0	0	0	0	0	0	0	0	0	0	0	0	0	0	0	0	0	0	0	0	0	0	0	0	0	0	0	0	0	0	0	0	0	0	0	0	0	1	0	0	0	0	0	0	1	0	0	0	0	0	1	0	0	0	0	0	2	1	0	0	1	0	0	0	0	0	0	0	0	1	0	0	0	0	0	1	0	0	0	0	0	0	0	0	0	0	0	0	0	0	0	0	0	0	0	0	0	0	0	0	0	0	0	0	0	0	0	0	0	0	0	0	0	0	0	1	0	0	0	0	0	0	1	0	0	1	0	0	0	0	0	0	0	0	0	0	0	0	0	0	0	0	0	0	1	0	0	0	0	0	0	0	0	2	0	0	0	0	0	0	0	0	0	0	0	0	0	1	0	0	0	0	0	0	0	0	0	0	0	0	2	0	1	0	0	0	0	1	1	0	0	0	0	0	0	0	0	0	0	0	0	0	0	0	0	0	0	0	0	0	0	0	0	0	2	0	0	0	0	0	0	0	0	0	0	0	1	0	0	0	1	0	0	0	0	1	0	0	0	1	1	0	0	0	0	2	0	1	0	0	0	0	0	0	0	0	0	0	0	0	0	0	0	0	0	0	1	0	0	0	0	0	0	0	0	0	1	0	0	0	0	0	0	0	1	0	0	0	0	0	0	0	0	1	1	1	0	0	0	2	0	0	0	0	0	1	0	0	0	0	1	0	0	0	0	0	0	0	0	0	0	0	0	1	0	0	0	0	2	0	1	0	0	1	0	0	0	0	0	0	0	1	0	0	0	0	0	0	3	1	0	0	0	0	0	0	1	0	0	0	0	0	0	0	0	0	0	0	0	0	0	0	0	0	0	1	0	0	0	0	0	0	0	0	0	0	0	0	0	0	0	0	0	0	0	0	1	0	0	0	0	1	0	0	0	0	0	0	0	0	0	0	0	1	0	0	0	0	0	0	0	0	0	0	0	0	1	0	0	0	0	0	0	0	0	0	0	0	0	0	0	0	0	0	0	0	0	0	1	0	1	0	0	1	1	0	0	0	0	1	0	0	1	0	0	0	2	0	1	0	0	0	0	0	0	0	0	0	1	1	2	0	0	0	0	0	0	0	0	0	0	0	0	0	0	0	0	0	1	0	1	0	0	0	0	0	0	0	0	0	0	0	0	0	0	0	0	0	0	0	0	0	1	0	1	1	0	0	0	1	0	0	0	1	0	0	0	0	0	0	0	1	0	0	0	0	0	0	0	0	0	0	0	0	0	0	1	0	0	0	0	0	1	0	0	0	0	0	0	0	0	0	1	0	0	1	0	0	0	0	0	0	0	1	0	0	0	0	1	0	0	0	0	0	0	0	0	0	0	0	0	0	0	1	0	0	0	0	1	0	0	1	0	0	0	0	0	1	1	0	0	0	0	0	0	0	0	0	0	0	0	0	0	0	0	0	0	0	0	0	1	0	0	2	0	0	0	0	0	0	0	0	0	0	0	0	1	0	0	0	0	0	0	1	0	0	1	0	0	1	0	0	0	0	0	0	0	0	0	0	0	0	0	0	1	0	0	0	1	0	0	0	0	0	0	0	0	0	0	0	0	0	1	0	0	0	0	1	0	0	0	0	0	0	0	0	0	0	0	0	0	0	0	0	0	0	0	0	0	0	0	0	0	0	1	0	0	0	0	0	0	0	0	1	0	0	0	1	0	1	0	0	0	0	0	0	1	0	1	0	0	0	0	0	0	0	0	0	0	0	0	0	0	0	0	0	1	0	1	0	0	0	0	1	0	0	0	0	0	1	0	0	0	1	1	0	0	0	0	0	0	0	1	0	0	1	0	0	0	0	0	0	0	0	1	0	0	0	0	0	1	0	1	0	0	0	0	0	0	0	0	0	1	0	1	0	1	0	0	0	0	0	0	0	0	1	0	1	0	0	0	0	0	2	0	0	0	0	0	0	0	0	0	0	0	0	0	0	0	1	0	0	0	0	0	0	0	0	0	0	0	0	1	0	1	0	0	0	0	0	0	0	1	0	0	1	0	0	0	0	0	2	0	0	0	0	0	0	0	0	1	0	0	0	0	1	0	0	0	0	0	0	0	0	0	0	0	0	0	0	0	0	0	0	0	0	0	0	0	0	0	1	0	0	0	1	0	0	0	1	0	0	1	0	1	0	0	1	0	0	0	0	0	0	0	0	0	0	0	0	0	0	1	0	1	0	0	0	0	0	0	0	0	0	0	0	0	0	1	0	1	0	0	0	0	0	0	1	0	0	0	0	0	1	0	0	0	0	0	0	0	0	0	0	0	0	0	0	0	0	0	0	0	2	0	0	0	0	0	0	0	0	0	1	0	0	1	0	0	1	0	0	1	0	0	0	0	0	1	0	0	1	0	0	0	0	1	0	0	0	0	0	0	1	0	0	0	0	0	0	1	0	0	0	0	0	0	0	0	0	0	0	0	0	0	0	0	0	0	0	0	0	0	0	0	2	0	0	0	0	0	0	0	1	0	0	0	0	1	0	0	0	0	0	0	0	0	0	0	0	0	0	0	0	0	0	0	0	0	0	0	0	0	1	0	0	0	0	0	0	0	0	0	0	0	0	0	2	1	0	0	0	0	0	0	0	0	0	1	0	0	0	0	0	0	0	0	0	1	0	0	0	0	0	0	0	0	1	1	0	0	0	0	0	0	1	0	0	0	2	0	0	0	0	0	0	0	0	0	0	0	2	0	0	0	0	0	0	0	0	0	0	0	0	0	0	0	0	0	0	0	0	0	1	0	0	0	0	0	0	0	0	0	0	1	0	0	0	1	0	1	0	0	0	0	0	0	0	0	1	0	0	0	0	0	0	0	0	1	0	0	0	0	0	0	0	0	1	0	1	0	0	1	0	1	0	0	0	0	0	1	0	0	0	0	0	0	0	0	0	0	0	0	0	0	0	0	1	0	0	0	0	0	0	0	0	1	0	0	0	0	2	0	0	0	0	0	0	0	0	0	0	0	0	0	2	0	0	0	0	0	0	0	0	0	0	0	0	0	0	0	0	0	0	0	0	0	0	0	0	0	0	0	0	0	0	0	0	0	0	0	0	0	0	0	0	0	0	0	0	0	0	0	0	0	0	0	0	0	0	0	0	0	0	0	2	0	0	0	0	0	0	0	0	0	0	0	0	0	1	0	0	0	0	0	0	0	0	0	0	0	1	0	1	0	0	0	1	0	0	0	0	0	0	2	1	0	0	0	0	0	0	0	0	0	0	0	1	1	0	0	0	0	0	0	0	0	0	0	0	0	0	0	1	2	0	1	0	1	0	0	0	0	1	0	0	0	0	0	0	0	0	0	0	1	0	0	0	0	0	0	0	0	0	0	0	0	0	0	1	0	0	0	0	0	0	1	0	0	0	0	0	0	0	0	1	0	0	0	1	0	0	0	1	0	0	0	0	0	0	0	0	0	0	0	0	0	1	0	0	0	0	1	0	0	0	0	0	0	0	0	0	0	0	0	0	0	0	0	0	0	0	0	0	0	0	0	0	1	0	0	0	0	1	0	0	0	0	0	1	0	0	0	1	0	0	0	0	0	1	0	2	0	0	0	0	0	0	0	0	1	0	0	0	0	0	1	0	0	0	0	0	0	0	0	0	1	0	0	0	0	0	0	0	0	1	0	0	0	0	0	0	1	0	0	0	0	0	0	1	0	0	1	0	0	0	0	0	0	0	1	1	0	0	0	0	1	0	0	0	0	0	0	0	0	1	0	0	0	0	0	0	0	0	0	0	0	0	0	0	0	1	0	0	0	0	0	0	0	1	0	1	0	1	0	0	0	0	0	0	0	0	0	0	0	1	0	0	0	0	0	1	0	0	0	0	0	0	0	0	0	0	0	0	0	0	1	0	0	0	0	0	0	0	0	0	0	1	0	0	0	0	0	0	0	0	0	0	0	0	0	0	0	0	0	1	0	0	0	0	0	1	0	0	0	0	0	1	0	0	0	0	0	0	0	0	0	0	0	0	0	0	0	0	0	0	1	0	0	0	0	0	0	0	0	0	0	0	0	0	0	0	0	0	0	0	0	0	0	0	2	0	0	0	1	0	0	0	0	0	0	0	0	0	0	0	0	0	0	0	0	0	0	0	0	0	0	0	0	0	0	0	0	0	0	0	0	0	0	0	0	0	0	0	0	0	0	0	0	0	0	0	0	0	0	0	0	0	0	0	0	0	0	0	0	0	0	1	0	1	0	0	0	0	0	0	0	0	0	0	0	0	0	0	0	0	0	0	0	0	0	0	0	0	0	0	0	0	0	0	0	0	0	0	0	0	0	0	0	0	0	0	1	0	0	0	0	0	0	0	0	2	0	0	0	0	0	0	0	0	0	0	0	1	0	0	0	0	0	0	2	1	0	0	0	1	0	0	0	0	0	0	0	0	0	0	0	0	0	0	0	0	0	0	0	0	0	0	0	1	0	0	0	0	0	0	0	0	0	0	0	0	1	0	0	0	0	0	0	0	0	0	0	0	0	0	0	2	1	0	0	1	0	1	0	0	1	1	2	0	0	0	1	1	0	0	0	1	0	0	0	0	0	0	1	0	0	0	1	0	0	0	0	0	0	0	0	1	0	0	0	1	0	0	0	1	0	0	0	0	0	0	0	0	0	0	0	0	0	0	0	0	0	0	0	0	0	2	0	0	0	0	1	0	0	0	1	0	0	0	0	0	0	0	0	0	0	0	0	0	1	1	0	0	0	1	0	0	0	0	0	0	0	0	0	0	0	0	0	0	0	0	0	0	0	0	0	0	0	0	1	1	0	0	0	0	0	0	0	0	1	0	0	0	0	0	0	0	0	0	0	0	0	0	0	0	0	0	1	0	0	1	3	0	0	0	0	0	0	0	0	0	0	0	0	0	0	0	0	0	0	0	0	0	0	0	0	0	1	0	1	0	0	0	3	0	0	0	0	0	1	0	0	0	0	0	0	0	0	0	0	0	0	0	0	0	0	0	0	0	0	0	0	0	0	0	0	0	0	0	0	1	0	0	0	0	0	0	0	0	0	0	0	0	1	0	1	0	0	0	0	0	0	0	0	0	0	0	0	0	0	0	0	1	0	0	0	0	0	2	0	0	0	0	0	0	0	0	0	1	0	0	0	0	0	0	0	0	1	0	0	0	0	0	0	0	0	0	0	0	0	0	0	0	0	0	0	0	0	1	0	0	1	0	0	0	0	0	1	0	1	0	0	0	0	0	0	0	0	0	1	0	0	0	0	0	0	0	1	0	1	0	0	1	0	0	0	1	1	1	0	0	0	0	0	0	0	0	0	0	0	1	0	0	0	1	0	0	0	0	0	0	0	0	0	0	0	0	0	0	0	1	0	0	0	1	0	0	0	0	0	1	0	1	0	1	0	0	0	0	0	0	0	1	0	0	0	0	0	0	0	0	1	0	0	1	0	0	0	0	0	1	1	0	0	0	0	0	0	0	0	0	0	1	0	0	0	0	0	0	0	0	0	0	0	0	0	0	0	0	0	0	0	0	0	0	0	0	0	0	0	0	0	0	0	0	0	0	0	0	0	0	0	0	0	0	0	0	0	0	1	0	0	0	2	0	0	0	1	0	0	0	0	2	0	0	0	0	0	0	0	0	0	0	0	1	0	1	1	0	1	0	1	0	0	1	0	0	1	0	0	0	0	2	0	0	0	0	0	0	0	0	0	0	0	1	0	0	0	0	0	0	0	1	0	0	1	0	0	0	0	0	0	0	0	0	1	0	0	1	0	0	0	0	0	0	0	0	0	0	0	0	0	0	0	1	0	0	0	0	0	0	2	0	0	0	0	1	0	0	0	0	0	0	0	1	0	0	0	0	1	0	0	0	0	0	0	0	0	0	0	0	0	0	0	0	0	0	0	0	0	0	0	0	0	1	0	0	0	0	1	0	0	0	0	0	0	0	0	0	0	0	0	0	1	0	0	0	0	0	0	0	0	0	0	0	0	0	1	0	0	0	1	0	0	0	0	0	0	0	0	0	0	0	0	0	0	0	0	0	0	1	0	0	0	0	0	0	0	0	0	0	0	0	1	0	0	0	1	0	0	0	0	0	1	0	0	0	0	0	0	0	0	0	0	0	1	1	0	0	1	0	0	0	0	1	0	0	0	0	0	2	0	0	0	0	1	0	0	0	0	0	0	0	0	0	0	1	0	0	0	0	0	0	0	0	0	0	0	1	1	0	0	0	0	0	0	0	0	0	0	0	0	2	1	0	2	0	0	0	1	0	1	0	0	1	0	0	0	0	0	0	0	0	0	1	0	0	0	0	0	0	0	0	0	0	1	0	0	0	0	0	0	0	0	0	0	1	1	0	0	0	0	0	0	0	0	0	0	0	0	1	0	0	0	0	0	0	0	0	0	0	0	0	0	0	0	0	0	0	0	1	0	0	0	0	0	0	0	0	0	0	0	1	1	0	1	0	0	0	0	0	0	1	0	0	0	0	0	0	1	0	0	0	0	0	0	0	0	0	0	0	0	0	0	0	0	0	0	0	0	1	0	0	0	0	0	0	0	0	0	0	0	0	0	1	0	0	1	0	0	0	0	0	0	0	0	0	0	0	0	0	0	0	0	0	0	1	0	0	0	0	0	0	0	0	0	0	1	0	0	0	0	0	0	0	0	0	1	0	0	0	0	1	0	0	0	0	1	0	1	0	0	0	0	0	0	0	0	1	0	0	0	0	2	0	1	0	0	0	1	0	2	0	0	0	0	0	0	0	0	0	0	0	0	0	0	0	1	0	0	0	0	0	0	1	0	0	0	0	0	0	1	0	2	0	1	0	0	0	1	0	0	0	0	1	0	0	0	0	0	0	0	0	0	0	0	1	0	0	2	0	0	0	0	1	0	0	0	0	0	0	0	1	0	0	0	0	0	0	0	0	0	0	0	0	1	0	0	1	0	0	0	0	0	0	0	0	0	0	1	0	0	0	0	0	0	0	1	0	0	0	0	1	0	0	0	0	1	0	0	0	0	1	0	0	0	0	0	0	0	0	0	0	0	0	0	0	0	0	0	0	0	0	0	0	1	0	0	0	0	0	0	0	0	0	0	0	0	0	0	0	0	0	0	1	1	0	0	0	0	0	0	1	0	0	0	0	0	0	0	0	0	0	1	0	1	0	2	0	0	1	0	0	0	0	0	0	1	0	0	1	0	0	0	0	0	1	0	0	0	0	1	0	1	0	0	0	0	0	0	0	0	0	0	0	0	3	0	0	0	0	0	0	0	0	0	0	1	0	1	0	0	0	0	0	0	0	0	0	0	0	0	0	0	0	0	0	1	0	0	0	0	0	0	0	0	1	0	0	0	0	0	0	0	0	1	0	0	0	0	0	0	0	0	0	0	1	0	0	0	1	0	0	0	0	0	0	0	0	0	0	0	1	0	0	0	0	0	0	2	0	1	0	1	0	0	1	0	0	0	0	0	0	0	0	0	0	0	0	1	0	0	0	1	0	0	0	0	0	0	1	0	0	0	0	0	0	0	1	0	0	0	0	0	0	0	0	0	0	0	1	1	0	0	0	0	0	0	0	0	1	0	0	0	0	0	0	0	0	0	0	0	0	0	0	0	0	0	0	0	1	0	0	0	0	0	2	1	0	0	0	0	0	1	0	0	0	0	0	0	0	1	0	0	0	0	0	0	0	0	0	0	0	0	0	0	0	0	0	0	0	1	0	1	0	0	0	0	0	0	0	0	0	0	0	0	0	0	0	0	0	0	0	0	0	0	0	0	0	0	0	0	0	0	1	1	0	0	0	0	1	0	0	0	1	0	0	0	0	0	0	0	0	0	0	0	0	0	1	0	0	0	0	0	0	0	0	0	0	0	0	0	0	0	0	0	0	0	0	0	0	1	0	0	0	1	0	0	0	0	0	1	0	0	0	0	0	0	1	0	0	0	0	0	0	0	0	0	0	0	0	0	0	0	0	0	0	0	0	0	0	0	0	0	0	0	0	0	0	0	0	0	0	0	0	0	0	1	0	0	1	0	0	0	0	0	0	0	0	0	0	0	0	0	0	0	0	0	0	0	0	0	0	0	0	1	0	0	0	0	0	0	0	0	0	0	0	0	0	0	0	0	0	0	0	0	0	0	0	0	0	0	0	1	0	0	0	0	0	0	0	0	0	0	0	2	0	0	0	0	0	0	0	0	0	0	0	0	0	0	0	0	0	1	0	0	1	1	0	0	0	0	1	0	0	0	0	0	0	0	0	0	0	0	0	0	0	0	0	0	0	0	0	0	1	0	0	0	0	0	0	0	0	0	0	0	0	0	0	0	0	0	0	0	0	1	1	0	2	0	0	0	1	0	0	0	0	2	0	0	0	0	0	0	0	0	0	0	0	0	0	0	0	0	0	0	0	0	0	0	0	0	0	0	0	0	1	0	0	0	0	0	0	0	0	0	0	0	0	0	0	0	0	1	0	0	0	0	0	0	1	0	0	0	0	0	0	0	0	0	0	0	0	0	0	0	1	0	0	0	0	0	0	0	0	0	0	0	0	0	2	1	1	0	0	1	0	0	0	1	1	0	0	0	1	0	0	0	0	1	0	0	0	0	0	0	0	1	0	0	0	0	0	0	0	0	0	0	0	0	1	0	0	1	0	0	0	0	0	0	0	0	0	0	0	0	0	0	0	1	0	0	0	0	0	0	0	0	0	0	0	0	0	0	0	0	0	0	0	0	1	0	0	0	0	0	1	0	0	0	1	0	0	1	0	1	0	1	0	0	1	0	0	0	0	0	0	0	0	0	0	0	0	0	0	0	1	0	0	0	0	0	0	1	0	0	0	0	1	0	0	0	0	0	0	0	0	0	0	0	0	0	0	0	0	0	0	0	0	0	0	0	0	0	0	0	0	0	1	1	0	0	0	0	0	0	0	0	0	0	1	1	0	0	1	0	0	1	0	0	0	0	0	0	0	0	0	0	0	0	0	0	0	0	0	0	0	0	0	0	0	0	0	0	0	0	0	0	0	1	0	0	0	0	0	0	0	0	0	0	0	0	0	0	0	0	0	0	0	0	0	0	0	1	0	0	0	0	0	0	2	0	0	0	0	0	0	1	0	0	0	0	0	0	0	0	0	0	0	2	0	0	0	0	0	0	2	0	0	0	0	0	0	2	0	0	0	0	0	0	1	0	0	0	0	0	1	0	0	1	0	0	0	0	0	0	0	1	0	0	0	0	0	0	0	0	0	1	0	0	0	0	0	0	0	0	0	1	0	0	1	0	0	0	0	0	0	0	0	0	0	0	0	0	0	0	0	0	0	0	0	1	0	0	0	0	0	0	0	1	0	0	0	0	0	0	0	0	0	0	0	0	0	1	0	0	1	0	0	0	1	1	0	0	0	0	0	0	0	0	0	0	0	0	0	0	0	0	0	0	0	0	0	0	0	0	0	0	0	0	0	0	0	0	0	1	0	0	0	0	0	1	0	0	1	0	0	0	0	0	0	0	0	0	0	0	0	2	0	0	0	0	0	0	0	0	0	0	0	0	0	0	0	0	0	0	2	0	0	0	0	0	0	1	0	0	1	0	0	0	0	0	0	0	0	0	0	0	0	0	0	0	0	1	0	0	1	0	0	0	0	0	1	0	1	0	0	0	0	0	0	0	1	0	1	0	1	0	0	0	1	0	0	0	0	0	0	0	0	0	0	0	0	0	0	0	0	0	0	0	0	0	0	0	2	1	0	0	0	0	0	0	0	0	0	1	0	0	0	0	0	0	0	0	0	0	0	0	0	0	0	0	0	0	0	0	0	0	0	0	1	0	0	0	0	0	0	0	0	0	0	0	0	1	0	0	0	0	0	0	0	0	0	0	0	0	0	0	0	1	0	0	0	0	0	1	0	0	0	0	0	0
N0.HOG0008835	0	0	1	1	1	0	1	0	0	0	0	0	0	0	0	1	1	0	2	0	0	0	0	0	0	0	1	1	1	0	0	1	0	0	0	0	0	0	1	0	0	2	0	2	0	0	0	0	0	1	0	0	2	1	1	0	1	0	0	1	1	0	2	0	0	0	0	0	0	0	2	0	0	1	0	0	1	2	0	0	0	0	0	1	0	3	1	0	0	0	0	0	0	0	1	0	0	0	2	0	0	0	0	0	0	0	1	0	0	1	0	0	1	0	1	0	1	0	0	0	0	0	0	1	0	0	1	2	0	1	0	2	0	1	0	0	3	1	3	0	0	0	3	1	0	0	2	1	1	0	0	0	1	0	0	1	0	0	0	1	0	0	0	1	2	1	1	0	1	1	2	0	0	1	0	0	1	0	0	2	1	0	1	0	0	1	0	0	0	1	2	0	0	0	0	1	0	0	1	0	0	1	1	1	0	1	1	0	0	0	0	0	3	0	0	0	0	0	0	0	2	1	0	0	2	1	0	0	2	1	1	1	0	1	0	2	0	1	0	0	1	1	0	0	0	0	0	0	0	1	0	0	1	0	2	0	1	3	0	1	0	0	0	0	0	0	1	0	1	2	0	1	0	0	0	0	0	1	0	0	1	0	0	0	1	1	0	1	0	0	0	0	0	0	0	0	0	0	0	1	0	0	2	0	0	1	0	0	1	0	2	0	0	1	0	1	0	2	3	0	0	0	1	2	0	0	0	1	2	0	0	0	0	0	0	0	1	2	0	0	0	0	0	0	0	2	0	0	0	0	0	0	0	0	1	0	0	0	0	0	0	0	0	0	2	1	2	0	0	0	1	0	0	0	0	2	1	2	0	1	1	1	0	0	0	0	0	0	0	0	0	1	0	0	1	0	0	0	0	0	1	0	1	0	2	0	0	0	0	0	0	0	0	2	0	0	0	1	0	1	0	0	0	2	0	0	0	1	1	0	0	0	0	2	0	1	0	2	0	0	2	1	1	1	0	1	1	0	0	0	0	1	0	0	1	1	0	0	0	1	0	0	0	0	0	0	0	0	0	0	0	0	0	1	0	0	1	1	0	0	0	2	0	0	0	0	0	0	0	1	0	1	0	0	0	0	0	0	4	0	4	2	0	0	1	0	0	0	0	0	0	0	3	0	0	0	0	0	0	0	1	0	1	1	0	0	0	3	0	2	0	0	0	2	1	0	0	0	0	0	0	1	0	1	1	0	1	0	0	0	0	0	1	1	0	0	0	0	0	2	0	1	1	0	0	2	1	1	0	1	1	0	0	0	0	0	1	0	1	0	2	1	1	1	0	2	0	0	1	3	0	0	3	2	1	0	2	0	1	0	0	1	0	0	0	1	0	0	0	1	0	3	1	1	0	0	0	0	0	1	1	0	1	0	1	0	0	0	0	0	0	0	0	1	0	0	0	1	0	0	0	0	0	0	0	1	0	0	0	0	0	0	0	0	0	0	0	0	0	1	3	0	0	0	0	0	1	0	2	0	1	1	0	0	0	1	0	1	0	1	1	0	3	1	3	0	1	2	1	0	1	0	1	1	0	0	1	0	0	0	0	0	0	0	0	0	0	0	0	0	0	3	0	0	0	2	1	0	0	0	1	1	2	0	0	3	0	0	0	0	1	2	1	0	0	0	0	0	1	0	0	0	0	2	1	1	0	0	0	1	2	0	0	1	1	0	0	0	1	1	0	0	1	0	0	1	0	2	0	0	0	0	0	1	1	0	0	0	1	1	0	1	0	1	0	1	0	1	0	0	2	1	0	1	1	0	1	0	1	0	0	4	2	0	0	3	0	1	0	0	1	1	0	0	1	2	0	0	0	0	0	0	0	0	2	1	0	0	0	0	0	0	0	0	0	0	0	0	0	0	1	0	0	2	0	1	1	0	0	0	0	0	0	0	1	0	0	1	0	0	0	0	0	0	2	1	0	1	1	0	2	0	2	0	1	1	0	1	1	0	0	0	0	1	0	0	0	1	1	1	0	0	3	0	1	0	0	0	2	0	0	0	0	0	0	1	1	1	0	0	0	0	0	1	2	0	0	0	0	2	0	0	0	0	0	0	0	1	2	0	1	0	1	0	0	0	0	0	2	0	0	1	1	0	1	0	0	0	0	1	0	0	0	0	0	0	0	1	0	1	0	0	0	0	0	0	0	0	0	0	0	1	0	1	1	0	2	0	0	0	0	0	1	0	0	0	0	0	0	1	0	0	0	1	0	0	1	0	0	0	1	0	1	0	0	0	0	0	0	1	1	0	1	2	0	0	0	0	0	0	2	1	0	1	1	1	0	0	0	0	0	0	0	0	0	0	0	1	0	0	0	0	0	1	0	0	1	0	0	0	0	0	0	1	0	0	0	1	0	0	0	0	1	0	1	0	0	2	0	0	0	0	0	0	0	0	0	1	2	0	0	3	0	1	1	0	1	1	0	0	0	0	0	0	0	0	0	0	3	0	1	1	1	0	0	1	0	0	0	0	0	1	0	0	2	0	0	2	0	0	1	0	0	1	0	0	2	0	1	0	0	0	0	0	0	1	0	0	0	1	0	0	0	0	0	0	0	0	0	0	1	0	0	0	3	2	0	0	0	1	1	0	0	0	0	1	0	3	0	0	0	0	0	0	0	1	0	0	0	0	0	0	0	0	0	0	0	0	0	0	0	1	2	0	0	0	0	0	0	1	0	0	0	0	2	0	0	1	0	0	1	5	0	0	0	0	0	0	0	0	1	3	0	0	0	3	0	0	0	0	0	4	0	2	1	1	1	1	1	0	1	0	0	1	1	1	1	1	1	0	1	1	0	2	0	0	0	1	0	0	0	1	0	0	0	0	1	1	1	0	0	1	0	1	0	2	0	0	1	0	0	1	0	0	1	0	0	1	0	0	1	1	1	0	0	0	1	0	0	3	0	0	0	1	0	0	0	0	0	1	0	1	1	0	0	0	0	0	0	1	1	0	0	0	0	0	0	0	0	0	0	0	3	0	0	0	0	1	0	0	2	0	0	0	0	1	2	0	0	1	0	2	0	0	2	2	0	0	0	0	0	0	1	0	0	0	0	2	1	0	2	3	0	0	1	3	0	0	0	0	0	1	2	0	0	0	0	0	0	0	0	1	0	0	0	0	1	1	0	0	1	0	0	0	0	0	0	0	0	0	1	0	1	1	0	1	1	0	0	3	0	0	1	0	0	0	0	0	1	0	2	1	0	0	1	0	0	1	0	2	0	1	1	0	3	1	0	1	3	0	0	2	0	0	0	0	0	2	1	0	0	0	2	0	1	1	0	1	2	0	0	0	0	0	0	1	0	0	0	0	0	0	0	0	1	0	0	0	1	0	0	0	0	4	1	0	0	0	1	0	0	0	0	0	0	0	0	0	1	0	1	0	1	0	0	1	0	0	0	0	0	0	0	1	0	3	2	0	0	1	0	1	0	0	0	1	1	0	1	1	2	0	1	0	1	0	0	1	0	1	0	0	0	2	0	0	1	1	0	0	0	0	0	1	0	0	0	0	2	0	0	1	0	0	0	0	0	1	0	0	0	1	0	1	0	0	0	0	0	0	0	0	1	1	0	0	1	0	2	2	0	0	0	0	0	0	0	1	0	2	0	1	0	1	2	0	0	0	0	0	0	0	1	1	1	0	2	1	0	0	0	2	0	1	0	0	0	0	0	2	0	0	0	0	0	0	1	2	0	0	0	1	0	0	1	1	3	0	2	0	1	0	0	1	0	0	1	0	1	0	1	3	0	0	0	0	2	0	0	1	0	0	1	0	0	0	0	0	0	0	0	1	1	2	0	0	0	1	1	0	0	1	1	0	0	0	1	0	1	0	0	0	0	0	0	0	0	1	1	0	0	0	1	1	0	1	0	1	0	1	0	0	1	0	3	0	0	1	0	1	0	0	0	0	0	0	0	0	0	0	0	0	0	0	2	1	1	0	1	0	0	1	1	1	0	1	1	1	0	0	0	0	0	0	0	0	0	0	0	0	1	0	0	0	2	1	2	0	0	0	0	0	1	0	0	1	1	1	0	0	1	1	0	1	0	0	0	0	0	0	0	1	0	0	1	0	0	0	0	1	0	1	0	0	0	1	0	0	0	2	1	0	0	1	0	1	0	0	0	1	0	1	1	0	1	2	1	0	0	0	2	0	0	0	2	1	0	0	1	1	0	2	0	0	1	1	0	0	0	1	0	0	0	2	5	0	1	0	1	0	1	1	0	0	0	0	0	1	0	0	0	0	0	0	1	0	1	0	0	0	1	1	1	1	1	0	0	1	0	0	0	3	1	1	1	1	0	0	2	0	0	0	1	3	1	0	1	0	0	2	0	0	0	0	0	0	0	1	0	1	3	0	0	2	0	0	2	0	0	1	0	1	1	0	0	0	0	0	1	0	1	0	0	0	0	0	1	0	0	0	0	0	2	0	1	2	1	0	0	0	0	0	1	0	0	0	0	0	0	0	0	0	0	0	0	0	0	0	0	0	1	0	0	1	0	1	0	0	1	1	0	1	0	0	0	0	1	1	0	0	1	0	0	0	0	1	0	2	1	0	0	0	2	0	1	0	0	0	0	0	1	0	0	1	0	0	0	0	1	0	0	2	1	0	0	2	0	0	0	0	0	0	0	0	0	2	0	0	0	0	0	0	1	0	0	2	0	0	0	0	0	0	1	0	0	1	0	0	0	1	1	0	1	0	0	1	0	2	0	0	0	1	0	0	0	3	0	1	1	1	1	0	1	0	0	0	1	1	0	0	0	0	1	0	1	0	0	1	0	1	2	0	1	0	0	0	1	0	0	0	0	0	0	2	0	2	1	0	0	0	0	0	0	0	1	0	0	0	0	0	0	0	0	0	0	0	1	0	0	0	0	0	1	0	1	0	0	0	0	1	0	1	0	0	0	0	1	0	0	0	0	3	0	0	0	0	0	0	3	0	0	0	1	0	0	1	2	0	0	0	1	0	0	0	1	0	0	0	0	0	0	0	0	0	0	0	1	0	0	1	0	1	0	0	0	0	0	1	1	0	0	1	0	0	0	0	0	0	0	1	0	0	0	0	0	1	1	0	0	1	0	0	0	0	0	0	0	0	0	0	1	0	0	2	1	0	1	0	1	0	0	2	3	1	0	0	0	0	0	0	2	0	0	0	0	0	0	0	0	0	1	0	0	0	0	1	0	0	0	0	1	0	0	1	0	0	2	0	1	0	0	0	0	0	0	1	0	1	0	1	0	0	1	0	2	0	0	1	0	0	1	0	0	1	0	0	1	0	0	2	0	0	1	2	0	1	2	2	0	1	2	0	0	1	0	0	1	0	0	1	0	0	0	0	1	0	0	1	0	0	1	0	0	1	0	0	0	0	0	0	1	1	3	0	0	1	1	0	0	0	1	0	0	1	0	0	0	2	0	0	0	1	1	0	0	0	1	1	0	0	0	1	0	0	0	0	1	0	0	0	1	0	1	0	1	0	0	3	0	0	0	0	1	0	0	1	0	1	0	1	2	0	0	0	0	0	0	3	0	1	1	0	0	0	0	0	0	1	1	2	0	1	0	1	0	0	0	1	0	1	0	0	1	0	3	0	1	0	0	0	0	0	1	0	0	0	1	0	1	0	0	0	0	0	1	0	0	0	0	0	1	0	1	0	0	1	3	0	3	0	0	0	0	1	4	3	0	0	1	0	0	0	0	2	3	0	0	0	0	1	1	0	1	0	0	0	0	3	1	1	0	0	0	0	0	0	0	1	1	1	0	0	1	0	0	0	0	0	0	0	0	0	0	0	0	1	0	3	0	0	0	0	1	0	0	0	0	1	0	0	0	0	0	1	1	0	1	0	1	0	1	0	1	0	0	0	1	1	0	1	0	0	0	0	0	0	0	0	0	0	1	0	0	1	0	0	0	0	0	1	2	0	0	0	1	0	0	0	0	0	0	0	0	0	0	0	1	3	0	1	0	0	1	0	1	1	0	0	0	0	2	1	0	0	0	0	0	1	0	0	1	0	1	0	0	0	1	0	0	0	0	0	0	1	0	0	0	0	0	0	0	0	2	0	0	1	0	0	0	1	1	0	0	0	2	1	0	0	0	1	0	0	0	1	1	0	0	0	0	0	0	0	0	0	0	0	1	0	1	1	0	0	0	0	0	0	0	2	0	0	0	1	2	0	0	1	0	1	0	0	1	0	0	2	0	0	0	1	0	0	0	1	2	0	0	0	0	0	0	0	0	0	0	0	0	0	1	0	0	0	0	0	1	2	0	0	0	2	1	0	0	1	0	0	1	0	0	0	0	1	0	0	1	0	1	0	0	0	0	0	1	1	1	0	2	0	0	1	5	1	0	0	0	0	1	0	3	2	1	0	0	2	0	0	1	0	1	0	1	0	0	0	0	0	1	0	1	0	0	1	1	0	0	0	2	0	0	2	0	0	0	0	0	1	0	0	0	0	1	1	0	0	0	0	0	1	0	0	0	0	0	0	0	1	1	0	0	0	0	3	2	0	0	0	1	1	0	1	1	0	0	0	1	1	0	0	1	0	0	0	1	0	0	0	1	2	0	0	0	0	0	0	0	0	0	0	1	1	2	0	5	0	0	0	1	1	0	0	0	3	0	0	1	1	0	1	1	0	1	0	1	3	0	0	0	1	1	0	1	0	0	1	1	0	0	0	0	0	0	1	1	2	4	1	0	0	1	3	0	0	1	1	3	1	1	0	1	0	0	1	0	0	0	1	0	2	1	0	0	2	0	1	2	0	0	1	0	0	0	0	0	0	0	1	0	0	0	0	1	0	0	0	0	0	2	0	0	0	0	4	1	2	0	0	1	0	0	2	0	1	0	0	2	0	0	1	1	1	0	1	0	0	2	0	1	0	1	0	1	3	0	0	0	0	0	1	1	0	1	0	0	0	0	0	0	0	0	1	3	0	0	0	0	0	0	0	0	0	2	1	0	1	0	3	0	0	0	0	0	0	0	0	0	0	1	1	0	1	0	0	0	1	1	0	1	0	0	0	0	3	0	2	1	0	0	0	1	1	0	1	0	2	0	0	1	3	0	1	0	0	0	0	0	1	0	0	0	0	0	1	0	0	1	0	0	0	0	0	1	0	2	0	1	2	0	0	0	0	1	0	0	0	0	0	0	1	0	0	0	1	1	0	0	0	2	1	3	0	0	2	0	1	0	2	0	0	1	0	0	0	0	0	0	0	3	0	2	0	0	0	0	1	0	0	1	0	0	0	0	1	0	1	2	1	0	2	1	0	0	0	0	0	0	0	2	0	0	0	0	0	1	0	0	0	0	0	1	1	2	2	4	2	1	0	1	0	0	0	0	0	0	1	0	0	0	0	0	0	0	0	2	0	0	0	0	0	0	0	0	1	1	0	1	0	2	1	0	1	0	0	1	2	0	1	1	2	0	0	0	2	0	2	1	0	0	0	0	1	0	0	2	0	1	1	0	1	2	0	0	0	0	1	0	0	2	0	0	0	1	0	0	0	1	2	2	0	1	0	1	0	0	0	0	1	1	0	0	0	0	1	0	0	1	0	1	1	2	1	0	0	0	0	1	0	0	2	0	0	0	0	0	0	0	0	0	0	0	1	1	1	4	0	0	1	0	0	0	0	0	2	0	0	0	0	0	0	0	1	1	2	0	0	0	0	0	0	0	2	1	0	2	0	0	0	0	0	1	0	0	0	1	2	1	0	0	0	1	0	1	0	2	1	1	0	1	0	0	0	0	1	0	0	0	0	1	1	0	0	1	1	0	1	2	0	0	0	2	1	0	0	1	0	1	0	0	0	0	0	0	0	0	0	0	0	1	0	1	0	0	0	1	0	0	0	0	0	1	0	0	0	0	0	0	0	1	0	0	0	0	0	0	0	1	0	0	0	3	0	0	0	0	0	0	0	0	0	1	0	1	1	0	1	0	1	1	0	0	0	0	1	1	0	0	1	2	0	3	1	0	2	0	0	0	0	1	0	1	0	0	0	0	0	0	0	1	0	0	0	0	1	1	0	0	0	3	0	1	1	0	0	0	0	0	0	1	0	1	0	0	0	0	1	0	0	0	0	0	2	0	0	0	0	0	1	0	1	3	1	1	0	1	0	0	1	0	0	0	0	0	1	1	1	0	0	0	0	0	0	1	0	1	0	1	1	0	0	1	0	3	0	0	0	0	0	0	0	3	0	1	1	0	0	0	0	1	0	0	0	1	1	0	0	0	1	0	1	0	0	0	0	0	0	1	1	0	1	0	1	0	0	1	0	1	0	0	0	0	2	0	0	0	1	1	1	0	0	0	0	1	1	0	0	0	0	0	0	0	1	1	2	0	0	1	1	0	1	0	0	0	1	0	0	0	0	0	2	0	0	0	0	0	1	0	0	2	0	0	1	2	0	0	1	0	1	0	0	2	1	0	2	0	0	0	1	0	0	1	0	0	1	0	2	0	0	2	1	1	1	0	0	1	0	1	4	0	0	0	1	1	0	2	3	1	0	1	0	4	0	0	1	3	0	1	2	1	0	0	2	0	1	0	1	1	0	0	0	0	0	1	0	2	0	1	0	0	0	1	0	0	0	1	1	2	0	0	1	0	3	1	0	2	0	3	0	0	2	1	0	1	0	1	1	0	1	0	0	0	1	0	0	0	0	0	0	0	0	1	0	0	1	0	0	0	0	1	0	1	0	0	0	0	0	0	0	0	0	0	0	0	0	0	0	0	0	0	0	0	0	1	0	0	0	0	0	0	0	1	0	1	0	0	0	0	0	1	0	0	1	0	0	0	0	2	1	1	2	1	1	0	0	1	0	0	0	0	0	1	1	1	0	1	0	0	0	2	0	1	0	2	0	1	0	0	0	0	0	0	0	1	0	0	0	2	0	0	0	0	0	1	0	0	2	0	0	2	0	0	1	0	2	0	0	0	0	1	1	0	1	1	2	0	0	0	1	0	1	0	1	0	0	0	0	0	0	0	0	3	1	1	2	1	1	0	1	1	0	1	0	1	0	1	0	1	0	1	0	0	0	2	0	0	0	0	0	0	0	0	0	0	0	1	1	0	0	0	0	1	0	1	0	0	1	0	1	0	1	1	0	0	3	0	0	2	0	0	0	0	0	0	1	1	1	2	1	2	1	0	1	2	0	1	1	0	0	0	0	1	0	0	0	0	1	1	0	0	0	0	0	0	0	1	1	2	1	0	2	0	0	1	1	1	0	1	1	0	0	0	0	0	2	0	0	1	0	3	0	0	0	1	0	0	0	0	1	0	0	0	0	1	1	0	1	0	1	0	0	0	0	0	1	0	0	0	1	0	3	0	1	2	0	0	0	0	1	0	1	0	0	1	1	1	1	2	1	0	1	0	1	2	0	1	0	1	0	0	1	0	1	1	1	0	0	0	0	1	0	0	2	1	0	2	5	1	0	1	0	0	0	0	1	0	0	0	0	1	0	1	0	1	0	0	1	0	0	1	1	1	0	1	1	0	0	1	0	1	0	0	1	0	0	2	1	0	0	1	4	1	0	0	0	0	2	3	1	1	0	1	1	0	0	1	0	0	0	0	2	0	0	0	0	0	2	0	1	0	0	2	2	0	0	0	2	0	0	0	1	1	0	2	0	2	1	1	0	0	0	2	1	1	2	0	0	1	0	0	1	0	0	0	0	0	0	0	0	0	1	1	1	0	1	0	2	0	0	0	2	0	0	0	0	0	0	0	0	0	0	0	0	0	1	0	0	2	0	3	1	0	0	0	0	2	0	1	0	0	2	0	0	1	0	0	0	1	0	0	0	1	0	1	4	0	0	0	0	1	1	0	0	0	0	1	0	1	1	0	1	0	1	0	0	0	2	1	1	0	0	0	0	2	2	1	0	0	0	1	0	1	1	1	1	0	0	0	0	0	0	1	2	0	3	1	1	2	0	1	0	0	0	0	0	0	0	0	0	0	1	0	0	0	1	0	0	0	1	1	0	0	0	1	3	1	0	1	0	0	0	0	0	0	0	1	0	0	0	1	1	0	0	1	0	0	0	0	2	0	0	0	1	0	3	1	1	0	0	0	5	0	0	0	0	0	0	0	0	2	0	1	0	0	1	0	1	0	0	1	0	1	0	1	0	0	0	0	0	1	0	1	1	0	1	1	0	2	0	0	0	0	0	0	0	0	2	0	1	0	0	0	0	1	1	1	0	0	0	0	0	1	0	1	1	0	1	1	0	1	1	1	0	0	1	1	0	0	1	1	0	1	0	0	1	1	0	0	0	0	1	0	0	0	1	0	0	0	0	0	0	1	0	0	0	0	1	0	0	1	0	1	0	0	0	0	0	0	0	0	0	0	1	0	1	0	0	0	0	1	0	0	0	0	1	0	2	0	0	2	1	1	0	0	1	0	0	0	0	0	2	0	0	1	0	0	0	1	1	0	0	0	0	0	0	0	0	0	0	1	0	1	0	0	0	1	0	0	0	1	2	0	0	1	0	0	0	0	0	0	0	0	1	0	1	3	0	0	0	0	0	2	1	1	2	1	0	0	0	0	0	1	1	1	0	1	0	0	0	0	0	0	0	0	0	1	1	0	0	0	2	0	0	1	2	0	0	0	1	0	0	1	0	0	0	0	1	0	2	0	0	2	0	0	1	1	0	1	3	1	0	1	0	1	0	0	1	0	0	0	0	0	0	0	1	0	1	1	1	1	0	1	0	0	0	0	0	0	0	0	0	0	2	0	0	0	1	1	0	0	0	1	1	0	2	0	0	0	0	2	0	0	0	0	0	0	0	0	0	0	1	0	0	0	0	0	0	0	0	0	0	0	1	0	0	1	0	1	1	0	0	0	0	0	0	0	0	0	0	1	0	0	0	0	1	0	0	1	0	0	0	0	0	0	0	0	0	0	1	1	0	0	0	1	0	0	0	0	2	1	0	0	1	1	0	0	2	1	0	0	0	0	0	0	0	1	0	1	1	0	0	0	0	0	0	0	0	0	0	0	1	0	0	0	0	0	0	0	1	0	0	0	1	0	1	0	0	0	0	1	1	1	3	1	0	0	0	0	1	1	0	0	0	2	0	0	0	0	0	1	1	0	0	0	0	0	0	0	0	0	1	0	1	0	0	1	0	0	0	0	0	0	0	0	1	1	0	0	0	0	0	0	0	0	0	0	1	0	0	0	0	0	1	1	1	0	1	1	1	0	1	2	1	0	0	1	0	0	2	0	0	1	0	1	0	0	0	0	1	2	1	1	0	0	0	0	0	0	0	0	2	0	1	0	1	0	1	2	0	1	1	0	0	0	0	0	0	0	1	2	0	0	0	0	1	0	0	0	0	0	1	0	0	0	0	0	0	0	0	0	0	2	1	0	1	1	0	1	0	1	0	0	0	0	2	2	0	2	0	4	0	1	0	0	0	0	0	0	0	0	0	0	0	0	0	0	1	1	0	1	2	0	1	1	0	1	0	0	0	0	1	0	0	2	0	2	0	0	1	0	0	0	0	1	0	2	0	0	0	0	1	0	1	1	0	0	0	0	0	0	0	0	0	0	0	1	0	0	2	0	0	2	1	1	0	0	0	1	0	0	1	0	0	0	0	2	0	1	0	0	1	0	0	0	2	0	0	1	0	0	0	2	1	1	0	0	1	0	1	0	3	0	0	0	0	2	0	2	1	0	0	0	0	1	0	0	0	2	0	3	1	0	0	0	0	0	1	1	0	0	0	1	0	1	3	2	0	0	0	0	0	0	0	1	0	0	0	0	1	0	0	0	0	2	1	0	0	1	0	0	1	0	0	0	0	2	2	0	4	0	0	0	1	0	0	2	0	0	0	0	2	1	2	0	1	1	1	1	0	1	0	0	1	2	0	0	0	1	0	0	0	0	0	1	0	0	0	2	0	0	0	0	0	0	0	0	0	1	0	0	0	1	0	1	0	1	0	0	0	1	0	1	0	1	2	1	0	0	1	1	0	1	0	1	0	0	2	1	0	0	0	0	1	1	0	1	0	0	0	0	0	0	1	0	0	0	0	1	0	0	0	0	0	0	0	0	0	1	0	1	0	0	0	0	0	0	2	1	1	0	1	0	0	0	2	0	0	0	0	0	0	0	0	0	0	0	0	1	1	2	1	0	0	0	1	0	0	0	0	0	0	1	0	0	0	0	0	0	0	0	0	0	0	0	1	0	0	0	0	0	1	0	0	1	1	0	0	0	0	0	0	1	0	0	0	2	1	2	0	0	0	0	0	0	2	0	2	1	0	2	3	0	2	1	0	0	0	2	0	0	1	0	1	0	0	0	1	2	0	2	2	0	0	1	0	0	1	0	0	0	0	0	0	0	1	0	0	0	0	1	1	0	0	3	1	0	0	0	1	0	0	0	2	0	1	0	0	0	2	1	1	0	0	0	1	0	0	0	1	1	0	0	0	0	2	0	0	1	0	0	0	0	0	0	0	2	1	0	1	1	0	2	0	0	0	1	2	0	0	0	0	0	0	0	0	1	1	0	0	2	0	0	2	0	1	0	0	1	2	2	1	1	0	0	0	0	0	0	0	1	0	0	0	0	0	0	1	0	1	0	0	2	0	1	0	0	0	0	0	0	0	0	0	1	1	1	0	0	0	0	1	0	0	0	1	1	1	0	0	1	0	0	0	1	0	0	0	0	0	0	1	1	0	1	0	1	0	0	0	1	1	0	1	0	0	1	0	0	2	0	2	0	0	0	0	0	0	1	1	0	0	0	1	0	0	1	1	0	1	1	2	0	1	1	0	0	0	0	0	2	0	0	2	1	1	1	0	1	0	1	1	0	0	0	2	0	1	1	0	0	1	1	0	0	0	0	0	0	0	0	1	0	0	0	0	0	3	0	1	1	0	1	1	0	0	0	3	2	0	0	0	0	0	1	2	0	0	1	0	2	0	0	0	1	0	1	0	1	1	1	0	0	1	0	1	0	0	1	2	0	2	1	0	0	0	0	0	1	0	3	0	1	0	1	0	0	0	1	0	0	0	1	0	0	1	2	0	1	1	0	0	0	0	0	1	0	1	0	0	1	0	0	1	2	0	0	0	2	1	0	0	0	0	1	0	1	0	0	2	1	0	0	0	0	0	0	0	0	2	0	0	0	0	0	0	0	0	0	1	0	0	3	0	0	0	0	2	0	0	0	0	0	0	0	0	0	0	1	0	0	3	0	0	0	0	0	0	1	0	0	1	0	0	0	1	0	0	0	1	1	0	1	1	1	0	0	1	4	1	0	0	0	1	1	0	2	0	1	1	0	0	3	0	0	0	0	0	0	1	1	0	0	1	0	0	1	2	0	0	1	1	0	1	0	0	4	0	0	0	0	1	0	0	1	0	1	0	2	0	2	1	1	0	0	0	0	0	1	1	0	0	0	1	0	0	0	0	1	0	0	0	3	0	0	2	2	0	0	0	2	0	0	0	1	1	0	0	0	0	0	1	0	0	0	1	0	1	1	0	0	0	0	0	3	0	1	1	1	0	2	0	0	1	0	0	0	1	0	0	1	1	0	1	0	0	0	0	6	0	0	0	0	0	2	0	0	1	0	0	0	0	0	0	0	0	0	0	0	0	1	1	0	0	0	1	0	0	2	0	0	1	0	0	0	0	0	0	0	0	0	0	1	2	0	0	3	0	1	2	0	0	0	0	0	1	1	0	0	0	0	0	1	2	0	0	0	0	0	1	1	4	0	0	0	1	0	0	0	0	0	0	0	0	0	1	0	0	0	3	0	0	0	0	0	0	2	1	0	0	0	0	1	0	0	2	0	1	0	0	0	0	0	0	0	1	0	0	0	1	0	0	0	3	1	1	0	0	0	0	0	0	0	1	0	0	0	2	2	1	0	1	1	1	0	0	0	0	0	0	0	0	0	0	0	0	1	0	0	0	1	0	3	0	0	0	1	0	0	0	0	0	0
N0.HOG0001527	0	0	0	0	0	0	0	0	0	0	0	0	0	0	0	0	0	0	0	0	0	0	0	0	0	0	0	0	0	0	0	0	0	0	0	0	0	0	0	0	0	0	0	0	0	0	0	0	0	0	0	0	0	0	0	0	0	0	0	0	0	0	0	0	0	0	0	0	0	0	0	0	0	0	0	0	0	0	0	0	0	0	0	0	0	0	0	0	0	0	0	0	0	0	0	0	0	0	0	0	0	0	0	0	0	0	0	0	0	0	0	0	0	0	0	0	0	0	0	0	0	0	0	0	0	0	0	0	0	0	0	0	0	0	0	0	0	0	0	0	0	0	0	0	0	0	0	0	0	0	0	0	0	0	0	0	0	0	0	0	0	0	0	0	0	0	0	0	0	0	0	0	0	0	0	0	0	0	0	0	0	0	0	0	0	0	0	0	0	0	0	0	0	0	0	0	0	0	0	0	0	0	0	0	0	0	0	0	0	0	0	0	0	0	0	0	0	0	0	0	0	0	0	0	0	0	0	0	0	0	0	0	0	0	0	0	0	0	0	0	0	0	0	0	0	0	0	0	0	0	0	0	0	0	0	0	0	0	0	0	0	0	0	0	0	0	0	0	0	0	2	0	0	0	0	0	0	0	0	0	0	0	0	0	0	0	0	0	0	0	0	0	0	0	0	0	0	0	0	0	0	0	0	0	0	0	0	1	0	0	0	0	0	0	0	0	0	0	0	0	0	0	0	0	0	0	0	0	0	0	0	0	0	0	0	0	0	0	0	0	0	0	0	0	1	0	0	0	0	0	0	0	0	0	0	0	0	0	0	0	0	0	0	0	0	0	0	0	0	0	0	0	0	0	0	0	0	0	0	0	0	0	0	0	0	0	0	0	0	0	0	0	0	0	0	0	0	0	0	0	0	0	0	0	0	0	0	0	0	0	0	0	0	0	0	0	0	0	0	0	0	0	0	0	0	0	0	0	0	0	0	0	0	0	0	0	0	0	0	0	0	0	0	0	0	0	0	0	0	0	0	0	0	0	0	0	0	0	0	0	0	0	0	0	0	0	0	0	0	0	0	0	0	0	0	0	0	0	0	0	0	0	0	0	0	0	0	0	0	0	0	0	0	0	0	0	0	0	0	0	0	0	0	0	0	0	0	0	0	0	0	0	0	0	0	0	0	0	0	0	0	0	0	0	0	0	0	0	0	0	0	0	0	0	0	0	0	0	0	0	0	0	0	0	0	0	0	0	0	0	0	0	0	0	0	0	0	0	0	0	0	0	0	0	0	0	0	0	0	0	0	0	0	0	0	0	0	0	0	0	0	0	0	0	0	0	0	0	0	0	0	0	0	0	0	0	0	0	0	0	0	0	0	0	0	0	0	0	0	0	0	0	0	0	0	0	0	0	0	0	0	0	0	0	0	0	0	0	0	0	0	0	0	0	0	0	0	0	0	0	0	0	0	0	0	0	0	0	0	0	0	0	0	0	0	0	0	0	0	0	0	0	0	0	0	0	0	0	0	0	0	0	0	0	0	0	0	0	0	0	0	0	0	0	0	0	0	0	0	0	0	0	0	0	0	0	0	0	0	0	0	0	0	0	0	0	0	0	0	0	0	0	0	0	0	0	0	0	0	0	0	0	0	0	0	0	0	0	0	0	0	0	0	0	0	0	0	0	0	0	0	0	0	0	0	0	0	0	0	0	0	0	0	0	0	0	0	0	0	0	0	0	0	0	0	0	0	0	0	0	0	0	0	0	0	0	0	0	0	0	0	0	0	0	0	0	0	0	0	0	0	0	0	0	0	0	0	0	0	0	0	0	0	0	0	0	0	0	0	0	0	0	0	0	0	0	0	0	0	0	0	0	0	0	0	0	0	0	0	0	0	0	0	0	0	0	0	0	0	0	0	0	0	0	0	0	0	0	0	0	0	0	0	0	0	0	0	0	0	0	0	0	0	0	0	0	0	0	0	0	0	0	0	0	0	0	0	0	0	0	0	0	0	0	0	0	0	0	0	0	0	0	0	0	0	0	0	0	0	0	0	0	0	0	0	0	0	0	0	0	0	0	0	0	0	0	0	0	0	0	0	0	0	0	0	0	0	0	0	0	0	0	0	0	0	0	0	0	0	0	0	0	0	0	0	0	0	0	0	0	0	0	0	0	0	0	0	0	0	0	0	0	0	0	0	0	0	0	0	0	0	0	0	0	0	0	0	0	0	0	0	0	0	0	0	0	0	0	0	0	0	0	0	0	0	0	0	0	0	0	0	0	0	0	0	0	0	0	0	0	0	0	0	0	0	0	0	0	0	0	0	0	0	0	0	0	0	0	0	0	0	0	0	0	0	0	0	0	0	0	0	0	0	0	0	0	0	0	0	0	0	0	0	0	0	0	0	0	0	0	0	0	0	0	0	0	0	0	0	0	0	0	0	0	0	0	0	0	0	0	0	0	0	0	0	0	0	0	0	0	0	0	0	0	0	0	0	0	0	0	0	0	0	0	0	0	0	0	0	0	0	0	0	0	0	0	0	0	0	0	0	0	0	0	0	0	0	0	0	0	0	0	0	0	0	0	0	0	0	0	0	0	0	0	0	0	0	0	0	0	1	0	0	0	0	0	0	0	0	0	0	0	0	0	0	0	0	0	0	0	0	0	0	0	0	0	0	0	0	0	0	0	0	0	0	0	0	0	0	0	0	0	0	0	0	0	0	0	0	0	0	0	0	0	0	0	0	0	0	0	0	0	0	0	0	0	0	0	0	0	0	0	0	0	0	0	0	0	0	0	0	0	0	0	0	0	0	0	0	0	0	0	0	0	0	0	0	0	0	0	0	0	0	0	0	0	0	0	0	0	0	0	0	0	0	0	0	0	0	0	0	0	0	0	0	0	0	0	0	0	0	0	0	0	0	0	0	0	0	0	0	0	0	0	0	0	0	0	0	0	0	0	0	0	0	0	0	0	0	0	0	0	0	0	0	0	0	0	0	0	0	0	0	0	0	0	0	0	0	0	0	0	0	0	0	0	0	0	0	0	0	0	0	0	0	0	0	0	0	0	0	0	0	0	0	0	0	0	0	0	0	0	0	0	0	0	0	0	0	0	0	0	0	0	0	0	0	0	0	0	0	0	0	0	0	0	0	0	0	0	0	0	0	0	0	0	0	0	0	0	0	0	0	0	0	0	0	0	0	0	0	0	0	0	0	0	0	0	0	0	0	0	0	0	0	0	0	0	0	0	0	0	0	0	0	0	0	0	0	0	0	0	0	0	0	0	0	0	0	0	0	0	0	0	0	0	0	0	0	0	0	0	0	0	0	0	0	0	0	0	0	0	0	0	0	0	0	0	0	0	0	0	0	0	0	0	0	0	0	0	0	0	0	0	0	0	0	0	0	0	0	0	0	0	0	0	0	0	0	0	0	0	0	0	0	0	0	0	0	0	0	0	0	0	0	0	0	0	0	0	0	0	0	0	0	0	0	0	0	0	0	0	0	0	0	0	0	0	0	0	0	0	0	0	0	0	0	0	0	0	0	0	0	0	0	0	0	0	0	0	0	0	0	0	0	0	0	0	0	0	0	0	0	0	0	0	0	0	0	0	0	0	0	0	0	0	0	0	0	0	0	0	0	0	0	0	0	0	0	0	0	0	0	0	0	0	0	0	0	0	0	0	0	0	0	0	0	0	0	0	1	0	0	0	0	0	0	0	0	0	0	0	0	0	0	0	0	0	0	0	0	0	0	0	0	0	0	0	0	0	0	0	0	0	0	0	0	0	0	0	0	0	0	0	0	0	0	0	0	0	0	0	0	0	0	0	0	0	0	0	0	0	0	0	0	0	0	0	0	0	0	0	0	0	0	0	0	0	0	0	0	0	0	0	0	0	0	0	0	0	0	0	0	0	0	0	0	0	0	0	0	0	0	0	0	0	0	0	0	0	0	0	0	0	0	0	0	0	0	0	0	0	0	0	0	0	0	0	0	0	0	0	0	0	0	0	0	0	0	0	0	0	0	0	0	0	0	0	0	0	0	0	0	0	0	0	0	0	0	0	0	0	0	0	0	0	0	0	0	0	0	0	0	0	0	0	0	0	0	0	0	0	0	0	0	0	0	0	0	0	0	0	0	0	0	0	0	0	0	0	0	0	0	0	0	0	0	0	0	0	0	0	0	0	0	0	0	0	0	0	0	0	0	0	0	0	0	0	0	0	0	0	0	0	0	0	0	0	0	0	0	0	0	0	0	0	0	0	0	0	0	0	0	0	0	0	0	0	0	0	0	0	0	0	0	0	0	0	0	0	0	0	0	0	0	0	0	0	0	0	0	0	0	0	0	0	0	0	0	0	0	0	0	0	0	0	0	0	0	0	0	0	0	0	0	0	0	0	0	0	0	0	0	0	0	0	0	0	0	0	0	0	0	0	0	0	0	0	0	0	0	0	0	0	0	0	0	0	0	0	0	0	0	0	0	0	0	0	0	0	0	0	0	0	0	0	0	0	0	0	0	0	0	0	0	0	0	0	0	0	0	0	0	0	0	0	0	0	0	0	0	0	0	0	0	0	0	0	0	0	0	0	0	0	0	0	0	0	0	0	0	0	0	0	0	0	0	0	0	0	0	0	0	0	0	0	0	0	0	0	0	0	0	0	0	0	0	0	0	0	0	0	0	0	0	0	0	0	0	0	0	0	0	0	0	0	0	0	0	0	0	0	0	0	0	0	0	0	0	0	0	0	0	0	0	0	0	0	0	0	0	0	0	0	0	0	0	0	0	0	0	0	0	0	0	0	0	0	0	0	0	0	0	0	0	0	0	0	0	0	0	0	0	0	0	0	0	0	0	0	0	0	0	0	0	0	0	0	0	0	0	0	0	0	0	0	0	0	0	0	0	0	0	0	0	0	0	0	0	0	0	0	0	0	0	0	0	0	0	0	0	0	0	0	0	0	0	0	0	0	0	0	0	0	0	0	0	0	0	0	0	0	0	0	0	0	0	0	0	0	0	0	0	0	0	0	0	0	0	0	0	0	0	0	0	0	0	0	0	0	0	0	0	0	0	0	0	0	0	0	0	0	0	0	0	0	0	0	0	0	0	0	0	0	0	0	0	0	0	0	0	0	0	0	0	0	0	0	0	0	0	0	0	0	0	0	0	0	0	0	0	0	0	0	0	0	0	0	0	0	0	0	0	0	0	0	0	0	0	0	0	0	0	0	0	0	0	0	0	0	0	0	0	0	0	0	0	0	0	0	0	0	0	0	0	0	0	0	0	0	0	0	0	0	0	0	0	0	0	0	0	0	0	0	0	0	0	0	0	0	0	0	0	0	0	0	0	0	0	0	0	0	0	0	0	0	0	0	0	0	0	0	0	0	0	0	0	0	0	0	0	0	0	0	0	0	0	0	0	0	0	0	0	0	0	0	0	0	0	0	0	0	0	0	0	0	0	0	0	0	0	0	0	0	0	0	0	0	0	0	0	0	0	0	0	0	0	0	0	0	0	0	0	0	2	0	0	0	0	0	0	0	0	0	0	0	0	0	0	0	0	0	0	0	0	0	0	0	0	0	0	0	0	0	0	0	0	0	0	1	0	0	0	0	0	0	0	0	0	0	0	0	0	0	0	0	0	0	0	0	0	0	0	0	0	0	0	0	0	0	0	0	0	0	0	0	0	0	0	0	0	0	0	0	1	0	0	0	0	0	0	0	0	0	0	0	0	0	0	0	0	0	0	0	0	0	0	0	0	0	0	0	0	0	0	0	0	0	0	0	0	0	0	0	0	0	0	0	0	0	0	0	0	0	0	0	0	0	0	0	0	0	0	0	0	0	0	0	0	0	0	0	0	0	0	0	0	0	0	0	0	0	0	0	0	0	0	0	0	0	0	0	0	0	0	0	0	0	0	0	0	0	0	0	0	0	0	0	0	0	0	0	0	0	0	0	0	0	0	0	0	0	0	0	0	0	0	0	0	0	0	0	0	0	0	0	0	0	0	0	0	0	0	0	0	0	0	0	0	0	0	0	0	0	0	0	0	0	0	0	0	0	0	0	0	0	0	0	0	0	0	0	0	0	0	0	0	0	0	0	0	0	0	0	0	0	0	0	0	0	0	0	0	0	0	0	0	0	0	0	0	0	0	0	0	0	0	0	0	1	0	0	0	0	0	0	0	0	0	0	0	0	0	0	0	0	0	0	0	0	0	0	0	0	0	0	0	0	0	0	0	0	0	0	0	0	0	0	0	0	0	0	0	0	0	0	0	0	0	0	0	0	0	0	0	0	0	0	0	0	0	0	0	0	0	0	0	0	0	0	0	0	0	0	0	0	0	0	0	0	0	0	0	0	0	0	0	0	0	0	0	0	0	0	0	0	0	0	0	0	0	0	0	0	0	0	0	0	0	0	0	0	0	0	0	0	0	0	0	0	0	0	0	0	0	0	0	0	0	0	0	0	0	0	0	0	0	0	0	0	0	0	0	0	0	0	0	0	0	0	0	0	0	0	0	0	0	0	0	0	0	0	0	0	0	0	0	0	0	0	0	0	0	0	0	0	0	0	0	0	0	0	0	0	0	0	0	0	0	0	0	0	0	0	0	0	0	0	0	0	0	0	0	0	0	0	0	0	0	0	0	0	0	0	0	0	0	0	0	0	0	0	0	0	0	0	0	0	0	0	0	0	0	0	0	0	0	0	0	0	0	0	0	0	0	0	0	0	0	0	0	0	0	0	0	0	0	0	0	0	0	0	0	0	0	0	0	0	0	0	0	0	0	0	0	0	0	0	0	0	0	0	0	0	0	0	0	0	0	0	0	0	0	0	0	0	0	0	0	0	0	0	0	0	0	0	0	0	0	0	0	0	0	0	0	0	0	0	0	0	0	0	0	0	0	0	0	0	0	0	0	0	0	0	0	0	0	0	0	0	0	0	0	0	0	0	0	0	0	0	0	0	0	0	0	0	0	0	0	0	0	0	0	0	1	0	0	0	0	0	0	0	0	0	0	0	0	0	0	0	0	0	0	0	0	0	0	0	0	0	0	0	0	0	0	0	0	0	0	0	0	0	0	0	0	0	0	0	0	0	0	0	0	0	0	0	0	0	0	0	0	0	0	0	0	0	0	0	0	0	0	0	0	0	0	0	0	0	0	0	0	0	0	0	0	0	0	0	0	0	0	0	0	0	0	0	0	0	0	0	0	0	0	0	0	0	0	0	0	0	0	0	0	0	0	0	0	0	0	0	0	0	0	0	0	0	0	0	0	0	0	0	0	0	0	0	0	0	0	0	0	0	0	0	0	0	0	0	0	0	0	0	0	0	0	0	0	0	0	0	0	0	0	0	0	0	0	0	0	0	0	0	0	0	0	0	0	0	0	0	0	0	0	0	0	0	0	0	0	0	0	0	0	0	0	0	0	0	0	0	0	0	0	0	0	0	0	0	0	0	0	0	0	0	0	0	0	0	0	0	0	0	0	0	0	0	0	0	0	0	0	0	0	1	0	0	0	0	0	0	0	0	0	0	0	0	0	0	0	0	0	0	0	0	0	0	0	0	0	0	0	0	0	0	0	0	0	0	0	0	0	0	0	0	0	0	0	0	0	0	0	0	0	0	0	0	0	0	0	0	0	0	0	0	0	0	0	0	0	0	0	0	0	0	0	0	0	0	0	0	0	0	0	0	0	0	0	0	0	0	0	0	0	0	0	0	0	0	0	0	0	0	0	0	0	0	0	0	0	0	0	0	0	0	0	0	0	0	0	0	0	0	0	0	0	0	0	0	0	0	0	0	0	0	0	0	0	0	0	0	0	0	0	0	0	0	0	0	0	0	0	0	0	0	0	0	0	0	0	0	0	0	0	0	0	0	0	0	0	0	0	0	0	0	1	0	0	0	0	0	0	0	0	0	0	0	0	0	0	0	0	0	0	0	0	0	0	0	0	0	0	0	0	0	0	0	0	0	0	0	0	0	0	0	0	0	0	0	0	0	0	0	0	0	0	0	0	0	0	0	0	0	0	0	0	0	0	0	0	0	0	0	0	0	0	0	0	0	0	0	0	0	0	0	0	0	0	0	0	0	0	0	0	0	0	0	0	0	0	0	0	0	0	0	0	0	0	0	0	0	0	0	0	0	0	0	0	0	0	0	0	0	0	0	0	0	0	0	0	0	0	0	0	0	0	0	0	0	0	0	0	0	0	0	0	0	0	0	0	0	0	0	0	0	0	0	0	0	0	0	0	0	0	0	0	0	0	0	0	0	0	0	0	0	0	0	0	0	0	0	0	0	0	0	0	0	0	0	0	0	0	0	0	0	0	0	0	0	0	0	0	0	0	0	0	0	0	0	0	0	0	0	0	0	0	0	0	0	0	0	0	0	0	0	0	0	0	0	0	0	0	0	0	0	0	0	0	0	0	0	0	0	0	0	0	0	0	0	0	0	0	0	0	0	0	0	0	0	0	0	0	0	0	0	0	0	0	0	0	0	0	0	0	0	0	0	0	0	0	0	0	0	0	0	0	0	0	0	0	0	0	0	0	0	0	0	0	0	0	0	0	0	0	0	0	0	0	0	0	0	0	0	0	0	0	0	0	0	0	0	0	0	0	0	0	0	0	0	0	0	0	0	0	0	0	0	0	0	0	0	0	0	0	0	0	0	0	0	0	0	0	0	0	0	0	0	0	0	0	0	0	0	0	0	0	0	0	0	0	0	0	0	0	0	0	0	0	0	0	0	0	0	0	0	0	0	0	0	0	0	0	0	0	0	0	0	0	0	0	0	0	0	0	0	0	0	0	0	0	0	0	0	0	0	0	0	0	0	0	0	0	0	0	0	0	0	0	0	0	0	0	0	0	0	0	0	0	0	0	0	0	0	0	0	0	0	0	0	0	0	0	0	0	0	0	0	0	0	0	0	0	0	0	0	0	0	0	0	0	0	0	0	1	0	0	0	0	0	0	0	0	0	0	0	0	0	0	0	0	0	0	0	0	0	0	0	0	0	0	0	0	0	0	0	0	0	0	0	0	0	0	0	0	0	0	0	0	0	0	0	0	0	0	0	0	0	0	0	0	0	0	0	0	0	0	0	0	0	0	0	0	0	0	0	0	0	0	0	0	0	0	0	0	0	0	0	0	0	0	0	0	0	0	0	0	0	0	0	0	0	0	0	0	0	0	0	0	0	0	0	0	0	0	0	0	0	0	0	0	0	0	0	0	0	0	0	0	0	0	0	0	0	0	0	0	0	0	0	0	0	0	0	0	0	0	0	0	0	0	0	0	0	0	0	0	0	0	0	0	0	0	0	0	0	0	0	0	0	0	0	0	0	0	0	0	0	0	0	0	0	0	0	0	0	0	0	0	0	0	0	0	0	0	0	0	0	0	0	0	0	0	0	0	0	0	0	0	0	0	0	0	1	0	0	0	0	0	0	0	0	0	2	0	0	0	0	0	0	0	0	0	0	0	0	0	0	0	0	0	0	0	0	0	0	0	0	0	0	0	0	0	0	0	0	0	0	0	0	0	0	0	0	0	0	0	0	0	0	0	0	0	0	0	0	0	0	0	0	0	0	0	0	0	0	0	0	0	0	0	0	0	0	0	0	0	0	0	0	0	0	0	0	0	0	0	0	0	0	0	0	0	0	0	0	0	0	0	0	0	0	0	0	0	0	0	0	0	0	0	0	0	0	0	0	0	0	0	0	0	0	0	0	0	0	0	0	0	0	0	0	0	0	0	0	0	0	0	0	0	0	0	0	0	0	0	0	0	0	0	0	0	0	0	0	0	0	0	0	0	0	0	0	0	0	0	0	0	0	0	0	0	0	0	0	0	0	0	0	0	0	0	0	0	0	0	0	0	0	0	0	0	0	0	0	0	0	0	0	0	0	0	0	0	0	0	0	0	0	0	0	0	0	0	0	0	0	0	0	0	0	0	0	0	0	0	0	0	0	0	0	0	0	0	0	0	0	0	0	0	0	0	0	0	0	0	0	0	0	0	0	0	0	0	0	0	0	0	0	0	0	0	0	0	0	0	0	0	0	0	0	0	0	0	0	0	0	0	0	0	0	0	0	0	0	0	0	0	0	0	0	0	0	0	0	0	0	0	0	0	0	0	0	0	0	0	0	0	0	0	0	0	0	0	0	0	0	0	0	0	0	0	0	0	0	0	0	0	0	0	0	0	0	0	0	0	0	0	0	0	0	0	0	0	0	0	0	0	0	0	0	0	0	0	0	0	0	0	0	0	0	0	0	0	0	0	0	0	0	0	0	0	0	0	0	0	0	0	0	0	0	0	0	0	0	0	0	0	0	0	0	0	0	0	0	0	0	0	0	0	0	0	0	0	0	0	0	0	0	0	0	0	0	0	0	0	0	0	0	0	0	0	0	0	0	0	0	0	0	0	0	0	0	0	0	0	0	0	0	0	0	0	0	0	0	0	0	0	0	0	0	0	0	0	0	0	0	0	0	0	0	0	0	0	0	0	0	0	0	0	0	0	0	0	0	0	0	0	0	0	0	0	0	0	0	0	0	0	0	0	0	0	0	0	0	0	0	0	0	0	0	0	0	0	0	0	0	0	0	0	0	0	0	0	0	0	0	0	0	0	0	0	0	0	0	0	0	0	0	0	0	0	0	0	0	0	0	0	0	0	0	0	0	0	0	0	0	0	0	0	0	0	0	0	0	0	0	0	0	0	0	0	0	0	0	0	0	0	0	0	0	0	0	0	0	0	0	0	0	0	0	0	0	0	0	0	0	0	0	0	0	0	0	0	0	0	0	0	0	0	0	0	0	0	0	0	0	0	0	0	0	0	0	0	0	0	0	0	0	0	0	0	0	0	0	0	0	0	0	0	0	0	0	0	0	0	0	0	0	0	0	0	0	0	0	0	0	0	0	0	0	0	0	0	0	0	0	0	0	0	0	0	0	0	0	0	0	0	0	0	0	0	0	0	0	0	0	0	0	0	0	0	0	0	0	0	0	0	0	0	0	0	0	0	0	0	0	0	0	0	0	0	0	0	0	0	0	0	0	0	0	0	0	0	0	0	0	0	0	0	0	0	0	0	0	0	0	0	0	0	0	0	0	0	0	0	0	0	0	0	0	0	0	0	0	0	0	0	0	0	0	0	0	0	0	0	0	0	0	0	0	0	0	0	0	0	0	0	0	0	0	0	0	0	0	0	0	0	0	0	0	0	0	0	0	0	0	0	0	0	0	0	0	0	0	0	0	0	0	0	0	0	0	0	0	0	0	0	0	0	0	0	0	0	0	0	0	0	0	0	0	0	0	0	0	0	0	0	0	0	0	0	0	0	0	0	0	0	0	0	0	0	0	0	0	0	0	0	0	0	0	0	0	0	0	0	0	0	0	0	0	0	0	0	0	0	0	0	0	0	0	0	0	0	0	0	0	0	0	0	0	0	0	0	0	0	0	0	0	0	0	0	0	0	0	0	0	0	0	0	0	0	0	0	0	0	0	0	0	0	0	0	0	0	0	0	0	0	0	0	0	0	0	0	0	0	0	0	0	0	0	0	0	0	0	0	0	0	0	0	0	0	0	0	0	0	0	0	0	0	0	0	0	0	0	0	0	0	0	0	0	0	0	0	0	0	0	0	0	0	0	0	0	0	0	0	0	0	0	0	0	0	0	0	0	0	0	0	0	0	0	0	0	0	0	1	0	0	0	0	0	0	0	0	0	0	0	0	0	0	0	0	0	0	0	0	0	0	0	0	0	0	0	0	0	0	0	0	0	0	0	0	0	0	0	0	0	0	0	0	0	0	0	0	0	0	0	0	0	0	0	0	0	0	0	0	0	0	0	0	0	0	0	0	0	0	0	0	0	0	0	0	0	0	0	1	0	0	0	0	0	0	0	0	0	0	0	0	0	0	0	0	0	0	0	0	0	0	0	0	0	0	0	0	0	0	0	0	0	0	0	0	0	0	0	0	0	0	0	0	0	0	0	0	0	0	0	0	0	0	0	0	0	0	0	0	0	0	0	0	0	0	0	0	0	0	0	0	0	0	0	0	0	0	0	0	0	0	0	0	0	0	0	0	0	0	0	0	0	0	0	0	0	0	0	0	0	0	0	0	0	0	0	0	0	0	0	0	0	0	0	0	0	0	0	0	0	0	0	0	0	0	0	0	0	0	0	0	0	0	0	0	0	0	0	0	0	0	0	0	0	0	0	0	0	0	0	0	0	0	0	0	0	0	0	0	0	0	0	0	0	0	0	0	0	0	0	0	0	0	0	0	0	0	0	0	0	0	0	0	0	0	0	0	0	0	0	0	0	0	0	0	0	0	0	0	0	0	0	0	0	0	0	0	0	0	0	0	0	0	0	0	0	0	0	0	0	0	0	0	0	0	0	0	0	0	0	0	0	0	0	0	0	0	0	0	0	0	0	0	0	0	0	0	0	0	0	0	0	0	0	0	0	0	0	0	0	0	0	0	0	0	0	0	0	0	0	0	0	0	0	0	0	0	0	0	0	0	0	0	0	0	0	0	0	0	0	0	0	0	0	0	0	0	0	0	0	0	0	0	0	0	0	0	0	0	0	0	0	0	0	0	1	0	0	0	0	0	0	0	0	0	0	0	0	0	0	0	0	0	0	0	0	0	0	0	0	0	0	0	0	0	0	0	0	0	0	0	0	0	0	0	0	0	0	0	0	0	0	0	0	0	0	0	0	0	0	0	0	0	0	0	0	0	0	0	0	0	0	0	0	0	0	0	0	0	0	0	0	0	0	0	0	0	0	0	0	0	0	0	0	0	0	0	0	0	0	0	0	0	0	0	0	0	0	0	0	0	0	0	0	0	0	0	0	0	0	0	0	0	0	0	0	0	0	0	0	0	0	0	0	0	0	0	0	0	0	0	0	0	0	0	0	0	0	0	0	0	0	0	0	0	0	0	0	0	0	0	0	0	0	0	0	0	0	0	0	0	0	0	0	0	0	0	0	0	0	0	0	0	0	0	0	0	0	0	0	0	0	0	0	0	0	0	0	0	0	0	0	0	0	0	0	0	0	0	0	0	0	0	0	0	0	0	0	0	0	0	0	0	0	0	0	0	0	0	0	0	0	0	0	0	0	0	0	0	0	0	0	0	0	0	0	0	0	0	0	0	0	0	0	0	0	0	0	0	0	0	0	0	0	0	0	0	0	0	0	0	0	0	0	0	0	0	0	0	0	0	0	0	0	0	0	0	0	0	0	0	0	0	0	0	0	0	0	0	0	0	0	0	0	0	0	0	0	0	0	0	0	0	0	0	0	0	0	0	0	0	0	0	0	0	0	0	0	0	0	0	0	0	0	0	0	0	0	0	0	0	0	0	0	0	0	0	0	0	0	0	0	0	0	0	0	0	0	0	0	0	0	0	0	0	0	0	0	0	0	0	0	0	0	0	0	0	0	0	0	0	0	0	0	0	0	0	0	0	0	0	0	0	0	0	0	0	0	0	0	0	0	0	0	0	0	0	1	0	0	0	0	0	0	0	0	0	0	0	0	0	0	0	0	0	0	0	0	0	0	0	0	0	0	0	0	0	0	0	0	0	0	0	0	0	0	0	0	0	0	0	0	0	0	0	0	0	0	0	0	0	0	0	0	0	0	0	0	0	0	0	0	0	0	0	0	0	0	0	0	0	0	0	0	0	0	0	0	0	0	0	0	0	0	0	0	0	0	0	0	0	0	0	0	0	0	0	0	0	0	0	0	0	0	0	0	0	0	0	0	0	0	0	0	0	0	0	0	0	0	0	0	0	0	0	0	0	0	0	0	0	0	0	0	0	0	0	0	0	0	0	0	0	0	0	0	0	0	0	0	0	0	0	0	0	0	0	0	0	0	0	0	0	0	0	0	0	0	0	0	0	0	0	0	0	0	0	0	0	0	0	0	0	0	0	0	0	0	0	0	0	0	0	0	0	0	0	0	0	0	0	0	0	0	0	0	0	0	0	0	0
N0.HOG0004425	0	0	0	0	2	0	0	0	0	0	0	1	0	0	4	0	0	0	0	0	0	0	0	0	0	0	0	0	0	0	0	0	0	1	0	0	0	1	0	0	0	0	0	0	0	0	1	0	0	0	0	0	1	0	0	0	0	0	0	0	0	0	0	0	0	0	0	0	0	0	0	0	1	0	0	0	0	1	0	0	0	0	0	5	0	1	0	0	0	0	0	0	1	0	0	0	0	0	1	0	0	0	0	0	0	0	0	0	0	1	0	0	0	0	1	0	0	0	0	1	0	0	0	0	0	0	0	0	0	0	0	2	0	2	0	0	0	0	0	0	0	0	0	0	0	0	0	0	0	0	0	0	0	0	0	0	0	0	0	0	0	0	0	0	0	0	0	0	0	0	0	0	0	0	0	0	0	0	0	1	0	0	0	0	0	0	0	0	0	0	4	0	0	0	0	0	0	0	0	0	1	0	0	0	0	0	0	0	0	0	0	1	0	0	0	0	0	0	0	0	0	0	0	1	0	0	0	0	1	0	1	0	0	0	0	0	0	1	0	0	0	0	0	0	0	0	0	0	0	0	0	0	0	0	0	0	0	0	0	0	0	0	2	0	0	0	0	0	2	0	1	3	0	0	0	0	0	0	0	2	0	1	0	0	2	0	0	0	0	1	0	0	0	0	0	0	0	0	0	0	1	0	0	0	0	0	0	0	0	0	1	2	0	0	0	0	0	0	0	0	0	0	0	0	0	0	0	0	2	6	2	0	0	0	0	0	0	1	0	0	0	0	0	0	0	0	1	0	0	0	0	1	0	0	0	0	0	0	0	0	0	0	0	0	0	0	0	0	0	0	0	0	0	0	0	0	0	0	0	0	0	0	0	2	0	0	0	1	0	0	0	0	0	0	0	0	0	0	1	0	0	0	2	0	0	0	0	0	0	0	0	0	0	0	0	0	0	0	0	0	0	0	0	0	0	0	0	0	0	0	0	0	0	0	0	0	0	0	0	0	1	0	0	0	0	0	1	0	0	0	0	2	0	0	0	0	0	0	0	0	0	0	0	0	0	0	0	0	0	0	0	0	0	0	0	1	0	0	0	0	0	0	0	0	0	0	0	0	4	0	0	0	0	0	0	0	0	0	0	0	0	1	0	0	0	0	0	0	0	0	0	0	0	0	0	0	0	0	0	0	0	0	0	0	0	1	0	0	0	0	2	0	0	0	0	0	0	0	0	0	1	0	0	0	0	0	1	0	0	0	0	0	1	0	0	0	1	0	0	0	0	0	0	0	0	1	0	0	0	0	0	0	0	3	0	0	0	2	1	0	0	0	0	0	0	0	0	0	0	0	0	0	4	0	0	0	0	0	1	2	0	0	0	0	0	0	1	0	0	0	1	0	0	0	0	0	1	0	0	0	0	0	0	0	0	0	0	0	0	0	0	0	0	0	0	0	0	0	0	0	0	0	0	0	1	1	0	0	0	1	0	0	0	0	0	0	0	0	0	0	1	0	0	0	0	0	1	1	0	0	0	0	0	1	0	0	0	0	0	0	0	0	1	0	1	0	0	0	0	0	0	0	2	0	0	0	0	0	0	0	0	0	0	0	0	0	0	0	0	0	0	2	0	0	0	0	0	0	0	0	3	1	0	0	0	2	0	0	0	0	0	0	0	0	0	0	0	0	0	1	2	0	0	0	0	0	0	0	0	0	0	1	0	0	0	0	0	0	0	0	0	0	0	0	0	0	0	0	0	0	0	0	0	1	0	0	0	0	0	0	0	0	0	0	0	0	0	0	1	0	0	0	0	0	0	0	0	0	1	0	0	0	0	0	0	0	0	2	0	0	0	0	0	0	0	0	0	0	0	1	0	2	0	0	0	0	0	0	0	0	0	0	0	0	0	0	0	0	0	0	1	0	0	0	0	2	0	0	0	0	0	0	0	0	0	0	0	0	0	0	0	0	0	1	0	0	0	0	0	0	0	0	0	1	0	0	0	0	0	0	0	0	0	0	1	0	0	0	0	0	0	0	0	0	0	0	0	0	0	0	0	0	0	0	0	0	0	0	0	0	0	0	0	0	0	0	0	0	0	0	0	0	2	0	0	0	0	0	0	0	0	0	0	1	0	0	0	0	1	0	0	0	0	0	0	0	0	0	0	0	0	0	0	0	0	0	0	0	0	0	0	0	0	0	0	0	0	0	0	0	0	0	0	0	0	0	1	0	0	0	0	0	0	0	0	0	0	0	2	1	1	0	0	0	0	0	0	1	0	0	0	0	0	0	0	0	0	0	0	0	0	0	0	0	0	0	0	0	0	0	1	0	0	0	0	0	0	0	0	0	0	0	0	0	0	0	0	0	0	0	0	0	0	0	0	0	0	0	0	0	0	0	0	0	2	0	0	0	0	0	0	0	4	0	0	0	0	0	0	1	0	0	0	0	0	0	0	0	0	0	0	0	0	1	0	0	1	0	0	0	0	0	0	0	2	0	0	0	0	0	0	1	0	0	0	0	1	0	1	0	0	0	0	0	0	0	0	0	0	0	0	0	0	0	0	0	0	0	1	0	0	0	0	0	0	0	0	0	0	0	0	0	0	2	0	0	2	0	0	0	0	0	0	0	0	0	0	0	0	0	1	0	0	0	0	2	0	2	0	0	0	0	0	0	0	0	0	0	0	0	1	0	0	0	0	0	0	0	0	0	0	0	0	0	0	0	0	0	0	0	0	0	0	0	0	0	0	0	0	0	0	5	0	1	0	0	0	0	0	0	0	0	0	0	0	0	0	0	0	0	0	1	0	1	0	0	0	0	0	0	0	0	1	0	0	0	0	0	0	0	0	0	0	2	0	0	0	0	0	0	1	0	0	0	0	0	0	0	0	0	0	0	0	0	0	0	0	0	0	0	0	1	0	0	0	0	0	0	0	0	0	0	0	2	0	0	0	0	3	0	0	0	0	0	1	1	0	0	0	0	1	0	0	0	0	1	0	0	0	0	0	0	0	2	0	0	0	0	0	0	0	0	2	0	0	0	0	0	0	0	0	0	0	0	0	0	0	0	0	0	0	2	0	0	0	0	0	0	0	0	0	0	0	1	0	0	0	0	0	0	0	0	0	0	0	0	0	0	0	0	0	0	1	0	0	0	0	0	0	1	0	0	0	0	0	0	0	0	0	0	0	0	0	0	0	0	0	0	0	0	0	0	0	0	4	0	0	0	0	0	0	0	0	0	0	2	0	1	0	0	0	0	0	0	0	0	0	0	0	0	0	0	0	0	1	0	0	0	0	0	0	0	0	0	0	0	0	0	0	0	0	0	0	0	0	0	0	0	1	0	0	3	0	0	0	0	0	0	0	0	0	0	0	1	0	0	0	0	0	0	0	0	0	0	0	0	0	0	0	0	0	0	0	0	0	0	0	0	0	0	0	0	0	0	0	0	0	0	0	0	0	1	0	0	0	0	0	0	0	1	0	0	0	0	1	0	0	0	3	0	0	0	0	0	0	0	0	0	0	0	0	0	0	0	0	0	0	0	0	0	0	0	0	0	0	1	0	0	0	0	0	0	0	0	0	0	0	0	0	0	0	0	0	0	0	0	1	0	0	0	0	0	0	0	0	0	0	0	0	0	0	0	0	0	0	0	0	0	0	0	0	0	0	1	0	0	0	0	0	0	0	0	0	0	0	0	1	1	0	0	0	0	0	0	0	0	0	0	0	0	0	0	1	0	0	1	0	1	0	0	0	0	0	1	0	0	0	0	0	0	0	0	0	0	0	0	0	0	1	0	0	0	0	0	0	0	2	0	0	0	0	0	0	1	0	0	0	0	0	0	0	0	0	0	0	0	0	0	0	0	0	0	0	0	0	0	2	0	0	1	0	0	0	0	0	0	0	0	0	0	0	0	0	0	0	0	0	0	0	0	3	0	1	0	3	0	0	0	0	0	0	1	0	0	0	0	0	0	1	0	0	1	0	0	0	0	0	0	3	0	0	0	0	0	0	0	0	0	0	0	0	0	0	0	0	0	0	0	0	1	0	0	0	0	0	0	0	0	0	0	0	0	0	0	0	0	0	2	0	0	0	0	0	0	0	0	0	0	5	0	0	0	0	0	0	0	0	0	0	0	0	0	0	0	0	0	0	0	0	0	0	0	0	0	0	0	0	0	0	0	0	3	0	0	3	0	0	0	0	1	0	0	0	0	0	0	0	0	0	2	0	0	0	1	0	1	0	0	0	0	0	0	0	0	1	0	2	0	0	0	0	0	0	0	0	0	1	0	0	0	0	0	0	2	0	0	0	0	3	0	0	0	0	0	0	0	0	0	0	0	0	0	0	0	0	0	0	0	0	0	0	0	0	0	0	0	0	0	0	0	0	0	0	0	0	0	0	0	0	0	0	0	0	0	0	0	0	0	0	0	0	0	0	0	0	0	0	0	0	0	0	0	0	0	0	0	0	0	0	0	0	0	0	0	0	0	0	0	0	0	0	0	0	0	0	0	0	0	0	0	0	0	0	1	0	0	0	0	0	0	1	0	0	0	0	1	0	0	0	0	0	0	0	0	2	0	0	0	0	0	0	0	0	0	0	0	0	2	0	0	0	0	0	0	0	0	0	0	0	0	0	0	0	0	0	0	0	0	0	0	2	0	0	0	0	0	0	0	0	0	0	0	0	0	0	0	0	1	0	0	0	1	0	0	0	0	0	0	0	0	0	0	0	0	0	0	0	0	0	2	0	0	0	0	0	0	0	0	0	1	0	0	0	0	0	0	0	0	0	0	0	2	0	0	0	0	0	0	3	0	0	0	0	0	0	0	0	0	0	1	0	0	0	0	0	0	0	0	0	0	0	0	0	0	0	0	0	0	3	0	0	0	0	0	1	2	0	0	0	0	0	0	0	0	0	0	0	0	0	0	0	0	1	0	0	0	0	0	0	0	0	0	0	0	0	0	0	0	0	0	0	0	0	0	0	0	0	0	0	0	0	0	0	0	0	0	0	0	0	0	0	0	0	0	0	0	1	0	0	0	1	0	0	0	0	0	0	0	0	0	0	0	0	0	0	1	0	0	0	0	0	0	0	0	0	0	0	0	0	0	0	0	1	0	0	0	1	0	0	0	0	0	0	1	0	0	0	1	0	0	1	0	0	0	0	0	0	0	0	0	0	0	0	0	0	0	0	0	0	0	0	0	0	0	0	0	0	0	1	0	0	0	0	0	1	0	0	0	3	0	0	0	0	0	0	0	0	0	0	0	0	0	0	0	0	0	0	0	0	0	0	0	0	0	1	0	0	1	0	0	0	0	0	0	0	0	0	0	3	0	1	0	0	0	0	1	0	0	0	0	0	0	0	0	0	0	0	2	0	0	0	0	0	0	0	0	0	0	0	0	0	0	0	0	0	0	0	0	0	1	0	0	0	0	0	0	0	0	0	0	0	0	0	0	0	0	0	0	0	0	0	0	0	0	0	0	0	3	0	0	0	0	0	0	0	0	0	0	0	0	0	0	0	0	0	0	0	0	0	0	0	0	0	0	0	0	0	0	0	1	0	0	0	0	0	0	0	0	0	0	0	0	0	0	0	0	0	2	0	0	0	0	0	0	0	0	0	0	0	0	1	0	0	0	2	0	0	0	0	0	0	0	0	0	0	0	0	0	0	0	0	1	0	0	0	0	0	1	0	0	0	0	0	0	0	0	0	0	1	0	0	0	0	0	0	0	0	0	3	0	0	0	1	0	0	0	0	0	0	0	0	0	1	0	0	0	0	0	0	0	1	0	1	0	0	0	0	0	0	0	0	0	0	0	0	1	0	0	0	0	0	0	0	0	0	0	0	3	0	0	2	0	1	0	0	1	0	0	0	0	0	0	0	0	0	0	0	0	0	0	0	0	0	1	0	0	0	2	0	0	0	0	0	0	0	0	0	0	0	0	0	1	0	0	1	0	0	0	0	0	0	0	0	0	0	0	0	0	0	0	1	0	0	0	0	0	1	0	0	0	0	0	0	0	0	0	5	0	0	0	0	0	0	0	0	0	0	0	0	0	0	0	0	0	1	1	0	0	0	0	0	0	3	0	0	3	0	0	0	0	0	0	0	0	2	0	0	0	3	2	0	1	0	0	0	1	0	0	0	0	0	0	0	0	0	0	0	1	0	0	1	0	0	0	0	0	0	0	0	0	0	0	1	0	0	0	0	0	0	0	0	0	0	2	0	0	0	0	4	0	0	0	0	0	0	0	0	0	0	0	0	0	0	0	0	0	0	0	0	1	0	0	0	1	0	0	0	0	0	0	0	1	0	0	0	0	0	0	0	0	0	0	0	0	0	0	0	0	0	0	0	0	0	0	0	0	1	0	0	0	0	0	0	0	0	0	0	0	0	0	0	0	0	0	0	0	0	0	1	0	0	0	0	0	0	0	0	0	0	0	0	0	0	0	0	0	0	0	0	1	0	0	0	0	0	0	0	0	0	0	0	0	0	0	0	0	0	0	0	0	0	0	0	0	0	1	0	0	0	0	0	0	1	0	0	0	0	1	0	0	0	0	0	0	0	0	0	2	0	0	0	0	2	0	0	0	0	0	0	0	0	0	0	0	0	0	0	0	2	1	0	0	0	0	0	0	0	1	0	0	0	0	0	0	0	0	0	0	0	0	0	0	0	0	0	0	0	0	0	0	0	1	0	0	0	0	0	0	0	0	0	0	2	0	0	0	0	0	0	0	0	0	1	0	0	1	2	0	0	0	0	0	0	0	0	0	0	0	0	1	0	0	2	0	0	0	0	0	0	0	0	0	0	1	0	0	0	0	0	1	0	0	0	0	0	0	0	0	0	0	3	0	0	0	1	0	0	2	0	0	0	0	0	0	0	1	0	0	0	0	0	0	0	0	0	0	0	0	0	0	0	0	1	0	0	0	0	0	0	0	1	0	0	0	0	0	0	0	0	0	1	0	0	0	0	0	0	0	2	0	0	0	0	0	0	0	0	0	0	0	0	0	0	0	0	2	0	0	0	0	0	0	0	0	1	0	0	1	0	0	0	0	0	0	1	0	0	0	0	0	0	0	0	0	0	2	0	1	0	0	1	0	0	0	0	0	0	0	0	0	0	0	0	0	0	0	0	0	0	0	0	0	0	0	0	0	0	0	0	0	0	3	3	0	0	2	0	0	0	0	0	3	0	0	0	0	0	0	0	2	0	0	0	0	1	0	0	0	0	0	0	0	0	0	0	0	0	0	0	0	0	0	0	0	0	0	0	0	0	0	0	0	0	0	0	0	0	0	0	0	0	0	0	0	0	0	0	0	0	0	0	0	1	0	1	0	0	0	0	0	0	0	0	0	0	0	0	0	0	0	0	1	0	0	0	0	0	0	0	0	1	3	0	0	0	0	0	0	0	0	0	0	0	2	0	0	0	0	0	0	0	0	1	0	0	0	0	0	0	0	0	0	1	0	0	2	0	1	0	0	0	0	0	0	0	0	0	0	0	0	0	0	1	0	0	0	0	0	0	0	0	0	0	2	0	0	0	0	0	0	0	0	1	0	0	0	0	0	0	0	0	0	1	0	0	0	1	0	0	0	0	2	0	0	0	0	0	0	0	0	4	0	0	0	0	0	0	0	0	0	0	0	0	0	0	0	0	0	0	0	0	0	0	0	0	0	0	0	0	0	1	0	0	0	0	0	0	0	0	2	0	0	0	0	1	0	2	0	0	0	0	0	0	0	0	0	0	0	0	0	0	0	0	0	0	1	0	0	0	0	0	0	2	0	0	0	0	0	0	1	0	1	0	0	0	0	0	0	0	0	1	2	1	0	0	1	1	0	0	0	0	0	0	0	1	0	0	0	0	1	0	0	0	0	0	0	0	0	0	0	0	0	0	2	0	0	0	0	0	0	0	0	0	0	0	0	0	0	0	0	0	0	0	0	0	0	0	0	0	0	1	0	0	0	0	0	0	0	0	0	0	0	0	0	0	0	0	0	0	0	0	0	0	0	0	0	0	0	0	0	0	0	0	0	0	0	0	1	0	0	0	0	0	0	0	1	0	0	0	0	0	0	0	0	0	0	0	0	0	0	2	0	0	0	0	0	0	0	0	0	0	1	0	1	3	0	0	1	0	0	0	0	0	0	0	0	0	0	0	0	0	0	0	0	0	0	0	0	0	0	1	0	0	0	0	0	0	0	0	0	0	0	0	0	0	0	0	0	1	0	0	0	0	0	0	0	0	0	0	0	0	0	0	0	0	1	0	0	0	0	0	0	0	0	0	0	0	0	0	0	0	0	0	0	1	2	2	0	0	0	0	0	0	0	0	0	0	0	0	0	1	0	0	0	0	0	0	0	0	0	0	0	0	0	0	0	0	0	3	0	0	0	0	0	0	0	0	0	0	0	0	0	0	0	0	0	0	0	0	2	0	0	0	0	0	0	1	0	0	0	0	0	0	0	0	0	0	0	0	0	0	0	0	0	0	3	0	0	0	0	0	0	0	0	0	0	0	0	0	0	0	0	0	0	0	0	0	0	0	1	0	0	0	0	0	0	0	1	0	0	3	0	0	0	2	0	0	0	0	0	0	0	0	0	0	0	0	0	0	0	0	0	0	0	0	0	0	0	0	0	0	0	0	0	0	2	2	0	0	3	0	0	0	0	0	0	0	0	0	0	0	0	0	0	1	0	0	2	0	0	0	0	0	0	0	0	0	0	0	0	0	0	0	0	0	0	0	0	0	0	0	0	0	2	0	0	1	2	0	0	0	0	0	0	0	1	0	0	0	0	0	0	0	0	0	0	1	0	0	0	0	0	0	0	0	0	0	0	0	0	2	0	0	0	0	0	0	0	0	0	0	0	0	1	0	0	0	0	0	0	0	0	0	0	0	0	0	0	0	0	2	0	0	0	0	0	1	0	0	0	1	0	0	0	0	0	0	0	0	0	0	0	0	0	0	0	0	0	0	0	1	0	0	0	0	0	0	0	0	0	0	0	0	1	0	0	0	0	0	0	0	0	0	0	0	1	0	0	2	0	0	0	2	0	0	0	0	0	0	0	3	0	0	0	0	0	0	0	0	0	0	0	0	0	1	0	0	1	0	0	0	0	0	0	0	1	0	0	0	0	0	0	0	1	0	0	0	0	0	2	0	0	0	0	0	3	1	0	0	0	0	0	0	0	0	1	0	0	0	0	0	0	0	0	0	0	0	4	0	0	0	0	0	0	0	0	0	0	0	0	0	0	0	0	0	0	0	0	0	2	0	0	0	0	0	0	0	0	0	0	0	0	1	0	0	0	0	0	0	0	0	0	0	0	0	0	0	0	0	0	0	0	0	0	0	0	0	0	0	0	0	0	0	0	1	2	0	2	0	0	0	0	0	1	0	0	0	0	0	0	0	0	1	0	0	0	0	0	0	2	0	0	0	0	0	0	0	1	0	0	0	0	0	0	0	0	0	0	1	0	1	2	0	0	0	0	0	0	0	0	0	2	0	0	0	0	0	1	0	0	0	0	0	0	0	0	0	0	1	0	0	1	0	0	0	0	0	0	0	0	0	0	0	0	0	4	0	0	0	0	0	0	1	0	0	0	0	0	2	0	0	0	1	0	0	1	0	0	0	0	0	2	1	0	0	0	0	0	1	0	0	0	0	1	0	0	0	0	0	0	0	0	1	0	0	0	0	0	0	0	0	0	0	2	0	0	0	0	0	0	0	0	0	0	0	0	0	0	0	0	0	0	0	0	0	0	0	1	0	0	0	0	0	0	0	0	0	0	0	0	0	0	2	0	0	0	1	0	0	0	4	0	0	0	0	0	0	0	2	1	0	0	0	0	0	0	0	0	0	0	0	0	0	0	2	0	0	0	0	0	1	0	1	0	0	0	0	0	0	0	0	0	0	0	0	0	1	1	0	0	0	0	0	0	0	0	0	0	0	0	0	0	0	0	0	0	0	0	0	1	0	0	0	0	0	0	0	0	0	0	0	0	0	0	0	0	0	2	2	0	0	0	0	0	0	0	0	0	0	0	0	0	0	0	0	0	0	0	0	0	0	1	0	0	0	2	1	0	1	0	0	0	0	0	0	0	0	0	0	0	0	0	1	0	0	0	0	0	0	0	0	0	0	2	0	0	0	0	4	0	0	1	0	0	1	0	0	0	0	0	0	0	0	0	0	0	0	0	0	0	0	0	0	0	0	0	0	0	0	0	0	0	0	0	0	0	0	0	0	0	0	0	1	0	0	0	0	0	0	0	0	0	0	0	0	1	0	0	0	0	0	0	0	0	2	1	0	0	0	0	1	0	0	0	0	0	0	0	0	0	0	0	0	0	0	0	0	0	0	0	0	0	0	0	0	0	0	0	0	0	0	0	0	0	0	0	2	1	0	2	0	0	0	0	0	0	0	0	2	0	0	0	0	0	0	1	0	0	0	0	1	0	0	0	0	0	0	0	0	0	0	0	0	0	0	0	0	0	0	0	0	0	0	0	0	0	0	0	0	0	0	0	0	0	0	0	0	0	0	0	0	0	0	0	0	0	0	0	0	0	0	0	0	0	0	0	0	0	0	0	0	0	0	0	0	0	0	0	0	2	0	0	0	0	0	0	0	0	0	0	0	0	0	0	0	1	0	1	0	0	0	0	0	2	0	0	0	0	0	0	0	0	0	1	1	2	0	0	0	0	0	0	0	0	0	0	0	0	0	2	0	0	0	0	0	0	1	0	0	0	0	0	0	0	0	0	0	0	0	0	0	0	0	0	0	0	0	0	0	0	0	0	0	1	0	0	0	0	0	0	0	0	0	0	0	0	0	0	0	0	1	0	0	1	0	0	2	0	0	0	0	0	0	2	0	0	0	0	0	0	1	0	0	0	0	0	0	0	0	0	0	0	0	0	0	0	0	0	0	0	0	0	0	0	0	0	0	1	0	0	0	0	0	0	0	0	1	0	0	0	0	1	0	0	0	2	1	0	0	0	0	0	5	0	0	0	0	0	1	0	0	2	0	0	0	0	0	0	0	0	0	0	0	0	0	0	0	0	0	0	0	0	0	0	0	0	0	0	0	0	0	0	0	0	0	1	0	0	0	0	0	0	0	0	0	0	0	0	1	0	0	0	0	0	0	0	0	0	0	0	0	0	1	0	0	0	0	0	0	0	0	0	0	0	0	0	1	0	0	0	0	0	0	0	1	0	0	0	1	0	0	0	0	0	0	0	0	0	0	1	1	2	0	0	0	0	0	0	0	0	0	0	0	1	0	0	0	0	0	0	0	0	0	0	0	0	0	0	2	0	0	0	0	0	0	0	0	0	0	0	0	0	0	0	2	0	0	0	0	3	0	0	0	0	0	0	1	0	1	0	0	0	0	0	0	0	0	0	0	0	0	0	0	0	0	0	2	0	0	0	0	0	0	0	0	0	0	0	0	0	0	0	0	0	0	0	0	0	0	1	2	0	0	0	0	0	0	0	0	0	1	0	1	0	0	0	0	0	1	0	1	0	0	0	0	1	0	0	0	0	0	0	0	0	0	0	0	1	0	0	0	0	1	0	0	3	0	0	0	1	0	0	1	0	0	0	0	0	0	0	0	0	0	0	0	2	0	0	0	0	0	0	0	0	1	0	0	0	0	0	0	0	0	0	0	0	0	0	0	0	5	0	1	0	0	0	0	0	0	0	0	0	0	0	0	0	0	0	0	0	1	0	0	0	0	0	0	0	0	0	1	0	0	0	0	0	0	0	0	0	3	0	0	0	0	0	0	0	0	0	0	0	0	1	0	0	0	0	0	0	0	0	0	0	0	0	0	0	0	0	0	0	0	0	0	2	0	0	0	0	0	0	0	0	0	0	0	0	0	0	0	0	0	0	0	0	0	0	3	1	0	2	0	0	0	0	0	0	0	2	0	0	0	0	0	0	0	0	0	0	0	0	2	1	0	0	0	0	0	0	0	0	0	0	0	0	0	0	0	0	0	0	0	2	0	0	0	0	0	0	0	0	1	0	0	0	0	0	1	0	0	1	0	0	1	2	0	0	0	0	0	0	0	0	0	0	0	0	0	0	0	0	0	0	0	0	0	0	0	0	0	0	0	0	0	0	0	0	2	0	0	2	0	0	0	0	0	0	0	0	0	0	0	0	0	0	0	0	0	0	0	0	1	0	0	0	0	0	1	0	0	0	0	0	0	0	0	0	0	0	0	0	0	1	0	0	0	0	0	0	0	0	0	0	0	0	0	0	0	0	0	0	0	0	0	0	0	0	0	0	1	0	1	0	0	0	0	0	0	1	0	1	0	0	2	0	0	0	0	0	0	0	1	0	0	0	0	0	0	0	1	0	0	0	0	0	0	2	0	0	0	0	0	0	0	0	0	0	0	1	0	0	0	0	0	0	0	0	0	0	0	0	0	0	0	1	0	0	0	0	0	1	0	0	0	0	0	0	0	0	0	0	0	0	0	0	1	0	0	0	1	0	0	0	0	0	0	0	0	0	0	0	0	1	1	0	1	0	0	2	0	0	0	1	0	0	0	0	0	1	1	0	0	0	0	0	0	0	0	0	0	0	0	0	2	0	0	0	0	0	0	0	0	0	0	0	0	0	0	0	0	0	0	1	0	0	0	0	0	0	0	0	3	0	0	0	4	0	0	0	2	0	0	0	0	0	0	0	0	0	0	1	0	0	0	0	0	0	2	0	0	0	0	0	0	0	0	0	0	0	0	0	0	0	0	0	0	0	1	0	0	0	0	0	0	0	0	0	0	0	0	0	0	0	0	0	0	0	0	0	0	0	0	1	0	0	0	0	0	0	0	0	0	0	0	0	0	0	0	1	0	0	0	0	0	0	0	0	0	0	0	0	0	0	0	0	3	0	1	0	0	0	0	0	0	0	0	2	0	0	0	0	0	0	0	1	0	0	1	1	0	2	0	0	0	0	0	0	0	0	0	0	2	0	2	0	0	0	0	0	1	0	0	0	0	0	0	0	0	0	0	0	0	0	0	0	0	0	0	0	0	0	0	0	0	0	0	0	0	0	0	0	0	0	0	0	3	0	0	0	0	0	0	1	0	0	0	0	0	1	0	2	0	0	2	0	0	0	0	0	0	0	0	0	0	0	0	0	0	0	0	0	0	0	1	0	0	0	0	0	0	0	0	0	0	0	0	0	0	0	0	0	0	0	0	0	2	0	0	0	0	1	0	0	0	1	0	0	0	0	0	1	0	0	0	0	0	1	1	0	2	0	0	0	0	0	0	0	0	0	0	0	0	0	0	0	0	0	0	0	0	0	0	3	0	0	0	0	0	0	0	0	2	0	0	0	0	0	0	0	0	0	0	0	0	0	0	0	0	0	0	0	0	0	0	0	0	0	0	2	0	0	3	0	0	0	0	0	0	0	0	0	0	0	4	3	0	0	2	0	0	0	0	0	0	0	0	0	0	0	0	0	0	0	1	0	0	0	0	0	0	0	0	0	0	0	0	0	0	0	0	1	0	0	0	0	0	0	0	0	0	0	0	0	0	0	0	0	0	0	0	0	0	1	0	0	0	0	0	0	0	0	0	0	0	0	0	0	0	0	0	0	2	0	0	0	0	3	0	0	0	0	0	0	0	0	0	0	0	0	0	0	0	0	0	0	0	0	0	0	0	0	0	0	0	0	0	0	0	0	0	0	0	0	0	0	0	0	0	0	0	0	0	2	0	0	0	0	0	0	0	0	0	0	0	0	0	0	0	0	0	0	0	0	0	1	0	0	0	0	0	0	0	0	0	0	0	0	0	0	0	0	0	0	0	0	0	0	0	0	0	0	0	0	0	1	0	0	0	0	0	0	0	0	0	0	0	0	0	0	0	0	0	0	0	0	1	0	0	0	0	0	0	0	0	0	0	0	0	0	0	0	3	0	0	0	0	2	0	0	0	0	0	0	0	0	0	0	0	0	0	0	0	0	0	0	0	0	0	0	0	0	0	0	0	0	0
N0.HOG0010886	2	1	0	5	3	1	2	1	0	0	0	1	0	0	3	0	1	0	1	0	0	0	1	0	1	2	0	1	1	2	0	1	1	1	0	1	1	4	1	0	4	4	0	2	1	1	1	0	0	1	1	0	1	1	2	1	1	1	0	1	1	2	1	1	2	4	1	0	0	0	2	1	1	1	1	1	1	2	0	0	1	0	4	0	0	0	1	0	0	4	1	1	2	3	0	1	0	0	1	1	2	0	4	1	0	0	0	0	1	1	0	2	0	2	2	2	1	2	1	0	1	2	2	4	1	0	0	1	3	1	0	1	0	0	0	0	1	3	1	0	0	0	3	2	1	0	2	5	1	1	2	0	0	0	0	1	1	0	0	2	0	2	0	4	1	1	2	1	0	2	0	0	1	1	4	1	2	1	0	0	1	0	0	0	1	1	1	1	1	3	4	0	0	1	0	2	1	1	1	0	0	1	2	0	1	0	0	0	1	0	1	0	1	0	0	0	1	0	2	0	4	0	0	0	0	1	0	0	1	0	0	0	2	1	1	3	0	4	6	0	1	3	5	0	0	0	2	1	0	2	2	5	1	2	1	0	2	2	2	5	2	2	1	1	1	0	1	0	1	4	0	0	0	2	3	1	4	4	0	0	0	1	0	0	2	1	0	0	0	0	0	1	0	0	1	0	1	1	0	0	0	0	0	5	0	1	0	2	2	0	1	0	0	0	1	0	1	0	3	0	1	0	1	4	1	2	2	6	0	2	5	0	0	0	0	3	1	1	0	0	1	1	0	0	1	1	1	1	3	0	0	2	0	0	0	4	0	4	0	1	2	1	1	0	5	1	0	2	0	1	2	1	1	0	1	1	4	2	0	3	1	1	0	2	0	0	0	0	1	0	3	0	3	2	0	1	0	2	1	2	0	1	0	0	4	5	0	0	0	0	1	2	1	1	0	1	0	0	3	1	1	4	3	1	2	1	1	0	0	0	0	0	0	2	2	2	0	2	1	0	3	0	2	1	0	0	0	0	0	3	2	1	1	2	1	2	1	0	1	1	1	2	6	1	0	1	0	0	0	1	3	1	1	1	0	0	3	0	0	0	2	1	0	2	2	2	0	1	4	2	0	0	2	0	1	1	0	1	4	0	5	3	0	1	0	3	1	1	3	2	1	1	2	0	1	2	2	0	0	1	0	0	0	1	1	0	3	3	2	0	2	0	0	0	1	1	1	0	0	0	1	1	0	0	0	1	1	0	0	1	0	0	0	4	0	1	2	1	0	1	1	0	2	1	0	0	3	1	4	1	0	0	2	0	0	3	2	0	1	3	0	4	1	2	1	1	2	3	2	1	2	0	1	2	0	2	0	0	0	0	0	1	2	3	3	3	1	1	0	2	1	5	0	3	2	2	0	2	0	2	0	1	2	3	0	2	1	1	1	2	1	0	3	1	0	1	0	1	0	0	0	0	2	0	7	2	1	2	2	0	0	1	0	3	3	0	1	3	1	0	4	0	1	0	0	0	0	1	1	4	0	0	0	0	0	2	1	3	1	2	1	5	2	0	3	0	0	2	1	2	1	0	2	2	2	1	1	2	1	1	0	0	5	4	6	1	1	1	0	0	0	1	0	3	1	1	1	0	1	2	0	0	2	0	1	5	0	1	0	2	0	1	0	0	0	0	0	0	0	7	1	1	1	2	1	0	3	2	3	0	2	1	2	6	0	0	2	2	0	2	1	0	0	0	1	3	0	3	0	0	0	2	1	0	2	0	2	0	0	3	1	0	0	3	0	2	0	4	1	0	2	0	1	1	0	2	3	1	0	0	1	2	1	0	3	2	0	1	0	1	0	3	0	0	3	0	0	0	2	0	2	1	0	3	2	1	0	1	1	1	3	0	1	0	2	1	0	0	0	0	1	0	0	1	2	0	1	1	0	1	2	2	1	0	1	0	0	0	0	0	3	1	6	2	1	1	1	0	0	2	3	0	2	2	1	1	0	0	3	0	1	0	0	1	0	1	0	1	0	1	0	2	0	3	5	3	1	1	4	0	0	2	0	0	1	3	0	1	3	0	2	2	2	4	0	1	1	0	0	1	1	0	0	3	0	0	1	1	1	1	0	0	2	1	1	0	0	0	1	2	0	0	1	1	1	3	1	0	0	0	3	3	1	0	0	0	2	0	1	0	1	0	1	0	0	1	1	1	3	0	0	0	3	1	0	0	3	0	0	1	1	1	2	0	0	1	1	1	1	4	1	2	2	1	1	1	3	1	2	1	6	3	1	1	1	2	1	2	0	2	0	0	3	1	1	2	0	1	0	1	2	0	0	1	0	1	1	2	0	0	1	0	0	2	0	1	1	1	1	0	2	2	4	0	0	0	0	1	0	2	1	0	0	1	2	1	2	2	0	2	0	0	4	0	0	0	2	2	0	1	0	1	1	1	5	1	0	3	1	1	2	2	5	3	0	5	1	1	0	0	0	1	0	1	3	0	5	1	1	0	1	1	1	0	2	1	0	5	0	0	0	1	0	1	1	0	2	0	1	1	0	0	4	1	1	0	0	2	3	0	1	0	0	1	2	0	1	0	0	0	2	1	2	0	2	1	1	1	1	0	4	1	2	2	0	1	0	0	1	7	2	1	0	1	4	0	0	3	1	1	0	1	0	2	1	0	1	2	0	2	0	1	0	0	0	3	0	0	0	1	0	2	1	3	1	1	0	3	0	2	0	0	1	1	0	0	2	2	0	2	2	4	3	1	0	0	4	0	0	0	1	0	1	0	2	0	1	0	0	2	1	2	2	0	0	3	0	0	1	5	0	0	1	1	1	2	0	0	0	3	1	0	1	3	0	3	1	1	1	1	0	0	1	1	1	1	1	0	0	0	1	2	0	3	0	3	2	0	0	2	0	3	0	1	1	0	1	0	0	0	0	0	3	2	1	1	0	0	4	4	1	0	0	2	1	0	1	2	0	2	0	2	1	1	1	1	3	1	3	2	1	0	0	0	1	0	3	0	1	0	0	0	1	2	1	0	1	0	1	0	3	0	2	1	0	2	3	0	0	1	0	2	2	0	1	1	0	0	0	4	0	1	0	1	0	1	1	2	0	1	0	0	1	0	1	3	0	1	1	0	1	2	4	0	3	0	0	0	3	0	0	2	0	0	0	2	1	0	0	1	1	1	3	0	3	0	2	0	0	4	2	6	0	0	2	5	2	5	0	0	0	1	2	0	0	1	0	3	1	1	1	2	1	1	0	1	0	2	0	4	2	0	3	1	0	3	0	0	3	1	0	0	0	0	0	1	4	0	6	0	0	1	2	0	2	3	0	2	3	0	0	0	1	0	0	0	1	1	4	1	1	0	1	1	0	2	0	1	1	0	0	0	1	0	2	4	0	0	1	0	1	0	2	0	1	2	0	1	0	1	0	0	0	4	1	1	0	1	1	3	0	1	1	1	1	3	2	0	1	4	0	0	0	0	2	2	2	3	0	1	1	0	2	1	2	0	0	2	1	3	3	1	3	0	1	1	0	0	0	1	1	2	0	1	2	3	3	1	3	0	0	1	0	0	1	2	0	1	1	0	1	1	0	4	1	4	1	2	1	0	3	2	2	1	2	3	1	0	1	1	0	0	1	0	0	2	1	1	1	6	1	4	2	3	1	0	1	0	0	3	0	0	1	0	1	1	3	2	1	0	0	1	3	1	0	0	1	1	0	1	1	0	0	1	0	0	1	1	0	0	3	0	2	1	1	0	1	0	2	0	0	2	3	0	2	0	0	0	0	0	2	0	1	3	1	0	4	1	1	1	1	2	1	4	0	3	3	1	0	0	2	1	0	2	0	2	3	3	0	3	0	0	0	1	2	1	2	0	1	0	1	1	0	1	2	0	2	4	1	0	0	1	0	2	0	0	0	0	2	0	0	1	3	1	0	2	1	1	4	0	0	1	0	0	1	1	1	0	1	0	0	2	1	1	2	1	1	0	4	2	1	0	0	0	0	0	0	6	0	0	0	1	0	0	0	0	0	2	0	0	1	0	0	0	1	2	2	0	3	0	0	3	1	0	2	0	0	3	3	0	2	3	0	0	0	1	2	0	1	1	0	1	2	4	0	1	0	0	2	1	1	0	2	4	0	1	0	2	2	3	2	0	1	1	0	0	1	0	1	0	0	2	4	0	2	0	2	0	0	1	1	1	1	2	2	2	0	1	0	3	1	3	1	0	3	0	1	1	2	0	1	0	7	1	0	0	4	0	1	4	3	0	0	4	0	0	1	0	3	0	2	0	2	0	0	0	0	0	2	0	0	2	1	2	0	4	0	5	3	1	1	2	1	0	0	0	0	3	1	1	0	1	0	5	1	1	1	1	1	0	1	1	0	2	1	0	4	1	1	0	1	2	1	0	1	0	3	1	0	0	0	3	1	0	0	0	2	0	1	0	1	1	1	0	0	0	1	0	1	1	0	1	0	0	1	1	2	0	0	0	1	2	3	0	1	0	0	2	0	2	3	2	0	0	1	0	0	1	0	0	3	0	3	0	0	6	1	1	4	0	0	1	1	1	2	0	1	1	0	0	0	0	1	0	1	0	1	2	2	2	0	1	2	1	2	1	2	3	0	1	4	1	0	3	2	0	1	1	1	0	2	0	0	0	1	1	2	0	0	1	1	3	3	0	0	0	1	1	1	0	0	0	0	0	0	1	0	3	0	1	0	0	0	0	2	0	1	0	0	2	3	0	0	0	0	0	0	1	2	0	1	4	0	1	2	0	1	1	1	0	0	2	1	0	0	1	2	2	0	0	4	0	2	1	4	0	1	1	1	1	2	1	2	1	3	0	0	0	0	2	0	0	2	0	0	3	1	0	2	1	1	0	0	0	0	2	2	2	0	0	0	2	2	1	0	1	0	1	1	6	0	1	2	1	1	1	0	3	8	2	1	2	3	0	0	2	1	1	1	0	0	3	0	0	0	2	1	0	2	1	0	1	0	2	5	1	0	6	2	2	0	0	1	0	0	0	2	1	0	0	2	1	0	0	1	2	2	0	1	3	0	1	1	0	1	1	0	0	3	0	1	1	1	0	2	2	0	1	4	0	2	2	1	3	0	7	3	1	0	1	1	2	1	0	0	0	0	1	2	0	2	0	2	1	1	0	1	0	0	1	0	2	4	0	0	0	0	0	0	1	0	1	2	0	0	0	4	1	1	0	2	0	0	4	0	0	0	1	5	0	3	1	3	1	2	0	3	2	4	2	1	0	1	1	2	0	0	1	0	4	2	2	2	0	5	3	1	4	2	3	5	1	0	1	1	0	4	0	1	2	2	0	0	2	0	1	2	1	0	0	1	0	0	0	4	0	2	0	0	2	0	0	1	1	2	2	0	4	0	0	0	1	1	4	4	1	1	3	1	0	4	0	0	3	2	1	1	0	1	0	0	0	0	0	0	1	3	0	0	0	2	2	2	0	3	0	0	1	2	0	0	1	2	0	0	0	1	0	0	1	0	0	0	0	2	0	0	1	1	0	0	2	3	1	0	3	2	0	0	3	0	2	0	0	0	4	1	0	0	3	1	1	3	3	0	0	0	5	2	1	2	1	3	4	0	1	5	2	2	2	0	0	0	1	4	0	0	2	3	1	2	0	1	0	0	2	1	5	0	0	0	0	2	0	0	2	0	1	4	2	1	0	0	1	0	2	2	0	1	3	1	0	1	5	0	5	2	0	3	0	2	0	1	1	5	0	0	0	1	1	2	3	0	1	1	2	0	1	1	0	4	0	1	4	2	2	0	2	1	3	0	0	5	1	1	3	0	0	0	0	4	2	1	5	1	0	2	0	1	0	0	0	2	0	1	4	0	2	3	0	0	1	0	1	1	1	1	0	0	1	0	0	1	2	1	1	1	4	2	1	1	0	1	0	0	2	1	1	1	0	0	1	1	0	2	2	7	5	1	0	1	5	0	0	0	1	0	0	1	0	1	7	2	0	1	1	1	2	0	1	0	0	0	2	3	0	5	0	0	3	2	2	2	1	0	0	0	0	0	0	0	0	1	3	0	1	3	1	0	1	2	0	1	0	3	1	0	1	0	0	0	1	2	0	2	3	0	1	5	3	2	0	0	0	3	0	1	0	3	1	0	1	0	2	2	1	2	2	0	1	1	2	0	3	1	0	0	2	1	2	0	2	6	0	0	3	0	2	0	3	3	0	0	5	2	0	1	1	3	0	0	3	3	0	0	0	0	0	0	1	0	0	1	1	0	0	0	0	1	0	0	0	1	0	1	0	0	0	1	0	1	1	0	1	1	0	1	1	1	1	0	2	1	0	2	0	3	3	1	3	0	2	2	1	4	2	0	2	5	2	0	0	1	0	4	1	1	1	0	0	0	0	1	2	3	1	3	3	0	0	1	0	1	3	1	1	1	0	4	0	0	1	0	0	0	2	1	2	0	0	3	0	0	1	2	2	0	1	0	0	0	1	0	2	2	0	0	1	0	1	0	1	3	0	0	2	0	0	0	1	1	0	1	1	3	1	0	3	3	4	1	0	0	3	1	0	0	1	0	0	2	1	3	2	1	0	1	0	0	1	0	0	2	0	1	1	1	1	1	0	1	1	7	0	2	1	0	1	0	0	3	0	0	0	1	1	2	0	1	3	5	0	3	1	1	0	1	3	1	0	1	2	1	0	1	0	1	0	1	0	0	2	3	0	1	0	0	0	0	2	4	0	5	1	3	2	1	1	0	0	2	0	3	2	0	0	0	0	1	3	3	0	0	1	0	2	2	0	2	0	0	0	1	1	1	3	3	0	2	0	0	0	1	6	0	2	0	2	0	2	1	0	2	0	2	2	1	1	1	0	1	3	1	1	3	0	1	1	0	1	0	1	2	2	2	0	3	1	0	1	3	0	3	0	0	1	0	0	0	0	4	1	0	0	0	1	1	0	1	0	2	0	0	2	0	0	0	0	1	1	1	0	3	0	3	1	1	0	0	1	1	4	2	0	2	1	0	1	0	0	6	0	5	1	0	2	4	0	0	2	1	0	1	1	0	0	0	0	2	2	1	2	2	1	3	0	1	1	5	5	0	2	0	0	2	0	4	2	0	0	0	0	2	1	1	1	2	1	1	2	0	0	0	1	4	1	1	3	0	1	1	3	0	1	0	0	1	5	0	0	1	1	2	2	1	3	2	0	0	1	0	0	0	1	2	1	2	0	1	1	2	0	0	2	0	2	2	0	1	0	0	0	3	0	2	2	0	2	0	0	1	5	2	2	0	2	0	2	3	1	1	4	0	1	0	4	2	0	1	0	0	0	1	0	3	0	3	0	0	3	3	1	1	4	0	0	2	0	1	5	7	0	2	1	2	1	1	6	2	0	1	2	5	0	1	1	1	0	1	0	1	0	2	2	1	0	1	0	0	2	0	1	3	1	1	1	0	1	0	0	1	1	1	0	0	4	2	3	0	1	1	0	1	3	0	0	2	3	1	0	0	0	0	1	0	0	1	0	0	0	1	2	1	1	0	0	0	0	2	0	1	0	1	0	1	0	0	0	0	0	1	0	1	0	0	3	1	1	1	1	0	1	0	3	0	4	2	2	2	1	4	0	0	1	0	5	4	3	0	0	3	0	0	1	1	3	1	2	1	0	2	0	2	0	1	1	0	2	1	1	1	0	1	1	2	0	0	0	0	5	5	1	0	0	1	0	0	3	0	2	1	0	0	2	0	0	1	2	0	0	1	2	2	4	1	1	1	2	1	4	1	0	0	2	0	0	0	0	1	1	0	1	0	1	2	0	1	0	1	1	0	3	3	3	1	2	2	0	0	0	1	0	4	3	2	1	0	3	2	0	4	0	0	1	3	2	3	5	0	3	2	0	0	1	0	1	0	0	1	0	1	1	0	0	0	0	0	2	1	2	2	0	2	2	2	0	0	1	2	1	0	0	1	0	0	0	6	0	1	2	0	2	4	1	0	2	0	3	2	1	3	1	2	2	0	0	4	0	0	2	1	3	1	0	1	1	0	1	1	0	1	3	1	2	4	2	0	4	3	1	2	1	0	1	0	0	0	0	0	2	2	0	0	0	0	0	2	1	1	0	1	5	3	1	1	0	0	1	0	1	1	1	3	0	1	0	1	1	2	0	1	1	1	1	0	0	1	1	0	4	1	4	1	0	0	1	0	3	3	0	0	1	2	1	2	1	0	1	4	0	0	0	0	1	0	2	1	1	3	3	0	0	1	1	1	1	0	0	0	3	5	2	0	2	1	0	0	1	2	0	0	0	0	2	2	1	2	1	0	0	0	1	1	3	2	4	1	1	1	2	2	1	1	4	0	1	1	2	4	0	3	0	2	0	1	0	1	1	1	0	2	0	3	3	2	1	1	0	1	2	0	1	2	0	0	4	1	0	0	2	0	1	0	1	2	3	0	0	1	0	0	0	0	0	2	4	1	0	0	3	0	0	1	2	0	2	0	0	1	1	0	1	0	4	1	0	0	1	2	0	0	1	1	1	2	0	3	1	1	0	1	1	0	0	3	1	6	0	2	0	2	0	1	1	3	0	0	1	0	1	0	2	1	1	2	0	1	0	0	1	4	1	2	0	0	2	1	2	0	0	1	0	3	1	2	3	3	0	0	0	0	3	3	0	0	0	3	0	2	3	2	1	0	0	1	0	0	0	2	2	1	0	2	3	0	1	2	2	2	0	0	0	0	1	0	0	3	1	0	0	1	0	0	2	0	2	1	5	0	3	2	2	1	2	1	0	0	4	1	0	0	0	0	1	1	3	3	0	0	0	0	4	3	0	4	0	0	4	0	1	2	1	5	1	2	1	0	1	0	0	3	0	0	1	1	0	2	0	0	2	2	0	2	0	3	1	0	1	0	0	0	1	1	2	0	0	2	4	1	4	0	0	0	0	0	6	2	0	3	0	1	0	0	0	2	0	0	0	1	3	1	0	3	0	2	1	1	2	2	1	0	0	1	2	2	0	1	1	1	1	1	1	1	0	1	0	2	2	3	2	1	1	0	0	0	0	2	3	1	1	0	0	1	0	5	3	4	3	0	0	0	0	1	0	0	1	0	1	0	1	1	2	0	0	1	2	1	2	1	0	0	1	0	0	2	1	3	0	1	3	0	0	0	1	0	1	0	1	0	1	0	2	1	3	0	1	1	1	2	0	0	3	0	1	1	0	0	0	0	0	2	1	2	4	0	0	1	2	4	0	1	0	2	2	3	1	1	0	4	4	0	0	2	0	3	3	1	1	1	4	4	0	1	0	2	0	0	2	2	0	0	0	0	1	2	2	0	1	2	1	0	6	2	3	1	0	0	2	2	1	0	3	3	2	1	4	1	2	1	1	0	1	1	6	0	3	0	0	0	4	3	2	1	2	0	1	3	0	2	0	0	0	0	3	1	2	2	1	0	1	3	0	2	3	0	1	0	4	1	1	4	8	2	2	1	0	3	1	0	0	1	1	1	1	2	1	2	2	1	0	1	0	0	0	1	1	0	0	0	0	0	0	0	1	0	0	1	1	2	0	0	2	0	0	3	1	0	1	2	0	0	1	2	2	4	2	3	0	1	0	0	0	0	0	1	2	0	2	1	0	1	3	1	0	0	0	2	2	2	3	0	7	2	1	1	2	3	1	1	1	0	0	2	1	1	0	3	1	0	3	0	0	0	0	1	3	1	2	0	1	1	2	0	0	3	1	4	0	2	0	1	3	3	0	2	0	0	0	1	5	0	0	2	0	2	0	0	0	0	2	1	0	2	0	0	1	1	1	1	0	0	1	0	0	0	0	0	0	1	0	0	0	2	0	1	0	4	2	1	6	1	0	0	1	3	4	0	3	0	0	0	1	0	2	1	2	3	0	0	2	0	1	0	3	3	0	2	0	0	1	4	2	1	0	2	1	2	0	0	0	1	1	1	0	1	1	1	3	0	1	1	2	1	2	0	0	0	2	2	1	0	2	0	0	3	2	0	0	0	1	1	1	1	4	1	2	1	1	2	1	2	2	2	0	2	1	0	1	0	2	0	3	2	0	2	2	4	2	0	2	2	0	1	0	0	0	0	1	1	0	0	0	0	1	0	3	4	0	1	0	1	0	0	1	0	7	0	2	0	3	3	3	0	0	2	1	1	0	0	0	0	0	1	1	0	0	0	1	0	1	0	0	1	1	0	0	0	1	2	1	0	3	2	1	0	6	0	3	1	3	0	1	0	1	2	0	0	2	1	2	0	0	0	0	2	0	1	0	4	0	3	2	1	1	2	3	2	0	0	0	3	4	1	0	0	0	0	2	3	0	0	2	0	1	3	0	0	0	2	0	0	2	3	0	2	0	1	0	1	1	2	0	0	0	1	2	0	4	1	2	0	0	0	0	0	0	0	0	5	2	1	5	0	0	0	1	1	0	0	2	0	0	1	0	0	1	0	0	0	0	1	0	0	1	1	2	0	0	0	2	2	0	0	1	2	0	0	0	1	0	1	0	1	0	5	2	0	0	1	0	2	0	0	2	3	2	3	2	0	2	0	0	3	0	0	0	0	1	1	0	0	4	1	1	0	1	0	1	4	0	0	0	0	0	1	3	0	0	2	1	1	0	0	1	2	2	0	0	0	3	1	2	1	1	0	0	0	4	1	5	3	1	0	3	0	4	2	0	1	2	1	1	4	2	0	1	1	1	1	0	0	0	2	1	0	1	1	0	1	2	4	2	1	4	1	0	1	1	0	0	0	0	3	1	1	1	0	2	3	0	3	0	1	1	2	0	2	0	2	1	1	3	3	0	3	2	1	0	3	0	2	0	0	1	0	3	3	0	0	2	0	0	0	1	2	1	0	2	0	1	0	0	2	1	2	1	0	0	2	3	3	2	0	1	4	0	0	0	1	3	1	0	0	1	0	0	2	3	0	1	1	2	4	3	4	0	0	1	1	0	0	1	1	2	1	3	0	2	2	0	2	5	4	2	1	0	1	0	2	0	3	0	0	0	2	0	0	2	1	2	0	0	0	0	1	2	0	3	0	1	0	0	1	0	0	1	0	1	0	1	0	0	3	4	1	1	2	0	0	0	0	0	1	0	1	0	0	2	1	1	1	1	1	3	2	0	0	0	0	0	1	0	0	0	0	0	0	0	5	1	0	0	0	0	0	1	1	1	2	0	0	2	0	0	1	0	0	2	0	0	3	0	7	1	2	0	0	1	4	1	3	2	0	1	2	2	0	2	0	0	0	0	0	3	0	1	1	0	0	0	1	1	1	3	2	1	1	0	2	1	0	0	0	0	1	0	1	1	1	5	0	3	2	0	0	2	2	1	3	1	1	1	0	2	0	3	0	1	1	0	0	0	0	0	2	1	0	1	0	0	0	0	1	0	2	0	3	0	0	1	0	1	0	1	0	1	1	0	0	3	1	1	0	0	4	0	0	0	1	1	2	2	1	0	0	3	2	0	0	4	4	0	1	1	0	4	0	5	1	1	1	0	0	1	0	5	1	3	0	1	0	2	0	3	1	1	1	0	3	0	2	0	3	1	0	2	1	4	0	4	0	0	0	0	0	0	1	1	1	2	0	1	1	2	1	3	1	5	0	0	0	0	0	0	0	0	3	0	1	1	2	0	5	1	3	1	2	1	0	0	1	1	5	1	1	0	1	1	0	0	1	4	0	1	0	3	0	0	2	0	2	4	0	0	0	3	2	0	0	0	1	0	1	0	1	0	0	0	0	0	0	0	1	1	0	0	1	0	0	3	1	0	0	2	0	1	1	0	0	0	0	0	1	0	0	3	0	1	2	2	0	0	1	1	1	4	0	0	0	0	4	4	1	2	3	1	1	0	0	0	2	0	0	1	0	2	1	2	0	1	0	0	3	0	0	0	0	2	2	2	0	2	1	1	4	0	1	1	0	0	4	0	2	2	0	1	1	0	0	0	0	0	1	1	0	3	0	0	1	0	1	0	0	1	2	0	0	1	1	1	5	1	0	0	0	0	6	0	0	3	1	9	1	0	0	0	3	0	1	0	0	1	0	1	2	2	0	2	1	2	0	1	2	1	2	0	0	1	0	2	0	0	0	0	0	1	2	0	2	0	2	3	0	1	0	2	1	1	1	1	0	0	1	0	1	0	2	0	2	0	3	1	1	1	1	0	0	0	0	2	0	0	1	1	1	0	1	0	0	0	0	1	0	2	1	0	1	0	1	4	2	0	1	0	0	0	1	1	0	2	0	4	0	0	1	3	1	0	0	3	1	0	8	0	0	2	0	1	0	6	1	6	2	0	4	1	0	2	0	0	1	0	0	3	2	0	0	1	2	2	0	1	0	0	3	0	0	0	2	1	4	3	1	0	1	0	0	2	2	0	2	0	1	2	1	2	0	1	0	1	2	1	0	1	1	0	1	1	0	1	0	5	1	0	0	0	0	1	0	1	0	0	0	1	1	0	0	1	0	0	2	1	3	0	0	0	0	0	1	0	0	0	2	1	1	2	0	1	3	3	0	0	0	0	0	0	0	1	0	0	0	1	2	2	0	2	2	1	0	0	2	0	0	4	1	3	0	0	0	1	0	0	1	0	1	0	1	1	0	4	0	0	0	4	1	4	3	3	4	0	1	1	1	1	3	2	2	2	0	1	1	0	0	2	4	0	2	1	3	2	0	2	1	1	0	0	0	0	0	1	2	0	2	1	1	1	2	0	0	1	1	1	2	0	2	2	1	4	1	0	4	2	0	1	3	1	2	0	0	0	0	1	0	0	2	0	0	0	1	0	2	0	3	2	1	1	0	3	2	8	3	1	0	2	3	0	0	1	1	3	4	4	3	0	0	3	2	4	0	2	0	0	1	1	0	1	1	0	1	1	1	1	0	3	0	1	0	2	3	0	0	2	1	2	0	0	0	5	2	0	0	5	2	0	5	0	0	0	1	3	2	0	2	2	3	1	1	2	0	0	2	1	0	2	0	1	1	0	2	2	0	1	2	1	0	1	1	0	2	0	1	2	2	0	0	1	4	0	0	0	0	0	4	0	0	1	3	1	1	3	0	0	5	2	1	1	0	1	0	3	1	2	1	0	3	2	0	0	2	2	2	0	3	1	1	0	2	1	2	1	2	0	1	1	1	3	0	2	1	1	1	1	2	1	1	2	1	0	0	3	2	1	5	1	0	1	1	1	2	1	1	5	0	0	5	1	1	1	0	0	4	1	2	0	1	0	0	0	0	0	1	0	1	0	1	1	0	1	2	5	1	0	1	3	1	0	0	1	0	0	1	2	2	0	1	2	0	0	0	0	3	0	4	1	0	2	0	0	0	2	0	0	0	0	2	0	0	1	0	3	1	1	0	0	0	2	2	2	0	1	7	2	4	0	0	0	0	0	1	0	0	1	1	2	3	0	2	0	0	1	0	1	1	1	0	1	1	1	2	1	1	3	5	0	1	3	2	0	1	1	4	2	1	0	2	0	0	0	3	0	0	0	0	1	0	1	2	1	0	0	2	0	1	0	2	1	3	1	1	0	0	2	2	0	5	1	1	5	0	1	2	1	1	1	2	0	1	0	1	0	2	3	1	1	0	5	2	1	2	2	0	2	1	0	0	0	0	1	4	1	2	3	2	2	1	1	2	0	2	0	1	0	1	0	2	1	0	1	1	0	1	2	2	0	0	1	1	1	1	2	0	3	5	1	1	0	0	2	1	4	2	1	1	1	0	0	1	0	0	2	0	3	0	3	0	2	0	0	1	4	1	1	1	0	1	1	1	0	2	4	2	1	0	1	4	0	1	0	3	1	6	3	2	3	1	2	2	0	1	5	2	0	0	1	0	3	1	1	0	0	3	1	0	0	1	1	0	1	1	0	0	0	0	0	1	0	1	2	1	0	0	1	4	3	1	6	2	1	2	5	2	0	2	2	2	2	1	6	1	0	1	2	2	3	2	0	3	0	1	0	4	1	1	0	0	3	0
N0.HOG0008855	0	0	0	1	2	0	1	0	0	1	0	0	0	0	0	0	0	0	0	0	0	0	0	0	0	0	0	0	1	1	0	1	0	0	0	0	0	0	0	0	0	0	0	1	0	0	0	0	0	1	0	0	1	0	0	0	0	0	0	0	0	0	0	0	1	2	0	0	0	0	1	3	0	0	0	0	0	0	0	0	0	0	1	1	0	0	0	0	0	2	0	0	0	0	0	0	0	0	0	0	0	1	1	0	0	0	0	0	0	0	0	0	0	0	1	0	0	0	1	0	0	0	0	0	0	1	0	0	0	0	0	0	0	0	0	0	0	0	1	0	1	0	0	0	0	0	1	0	0	0	0	0	3	0	0	0	0	0	0	0	1	0	0	0	0	1	0	0	0	0	1	0	0	1	0	0	0	0	0	0	1	0	0	0	0	0	0	0	0	0	0	1	0	0	0	0	0	0	2	0	0	0	1	1	0	0	0	0	0	0	0	0	0	0	0	0	0	0	0	0	1	1	0	0	0	0	0	0	1	0	0	0	0	0	0	0	0	0	0	0	1	0	1	0	1	0	0	0	0	0	0	0	0	0	0	0	0	0	0	0	1	0	0	0	0	0	0	0	0	0	0	0	0	0	1	0	0	0	0	0	0	0	0	0	0	0	0	0	0	0	0	0	1	0	0	0	0	1	0	0	0	0	0	0	0	0	0	0	2	0	0	0	0	0	0	0	0	0	0	0	0	0	0	0	0	0	1	0	0	0	0	0	0	0	0	0	0	0	0	0	0	1	0	0	0	0	0	1	1	0	0	0	0	0	0	0	0	0	0	0	0	0	0	0	2	0	0	0	0	0	0	0	0	0	0	0	0	0	0	0	0	0	0	0	0	0	0	0	0	0	0	0	0	0	0	0	0	0	0	0	0	0	0	0	0	0	0	0	0	0	0	0	0	0	0	1	0	0	0	0	0	0	0	0	0	0	0	0	0	0	0	0	0	1	0	0	0	0	0	0	0	0	0	0	0	0	0	0	0	0	0	0	0	1	0	0	0	1	0	0	0	0	2	0	0	0	0	0	0	0	0	2	0	0	0	1	0	0	0	0	0	0	0	0	1	0	0	1	0	0	1	1	1	0	0	0	0	0	0	0	1	1	0	0	0	0	0	0	0	1	0	0	1	1	0	0	0	0	0	2	0	0	0	1	0	0	0	0	0	1	0	0	0	0	0	0	0	0	0	0	0	1	0	0	0	0	0	0	0	0	0	2	0	0	0	0	0	0	0	1	0	0	0	0	0	1	0	1	2	0	0	0	1	0	0	0	2	0	0	0	0	0	0	0	0	0	0	0	0	0	0	0	0	0	1	0	0	1	0	0	0	0	1	0	0	0	0	0	0	0	0	0	0	0	0	0	1	0	0	1	0	0	0	1	2	1	0	0	0	0	0	0	0	0	0	1	0	0	0	0	0	0	2	0	1	0	1	0	0	0	0	1	0	0	0	2	1	0	0	0	0	0	0	1	0	0	0	0	0	0	0	0	0	0	0	1	0	0	0	0	0	0	0	0	0	0	1	0	1	2	0	0	0	0	0	1	0	1	0	0	0	0	1	0	0	0	0	0	0	0	0	0	0	0	0	0	0	0	0	0	0	0	1	0	0	0	0	0	0	0	0	0	1	0	0	0	0	0	0	0	1	0	0	0	0	0	0	1	0	0	0	0	0	0	0	0	0	0	0	0	0	0	0	0	0	2	0	0	0	0	0	2	0	0	1	0	0	0	0	0	2	1	0	0	0	0	0	1	0	0	0	0	0	0	0	0	0	0	0	0	0	0	0	0	0	0	1	0	0	0	0	1	0	0	0	0	0	0	0	0	0	0	0	0	0	0	1	0	0	1	0	0	0	1	0	0	0	0	0	0	0	0	0	0	0	1	0	0	0	0	0	2	0	0	0	1	1	0	0	0	0	0	0	0	0	0	0	0	0	0	0	0	0	0	0	0	0	0	1	0	0	0	0	1	0	0	0	0	0	2	0	0	0	0	0	0	1	0	0	0	0	2	0	0	0	1	0	0	0	0	0	0	0	1	0	0	1	0	0	0	1	0	0	1	0	0	0	0	1	0	0	0	0	0	0	0	0	1	0	0	0	0	1	0	0	0	0	0	0	0	0	0	0	0	0	0	0	0	0	0	0	0	0	0	0	0	1	0	0	0	0	0	0	2	0	0	0	2	0	0	0	0	1	0	0	0	0	0	0	0	0	0	0	0	0	0	0	0	0	1	0	0	0	0	0	0	0	0	0	0	0	0	2	0	0	0	0	0	0	0	0	0	0	0	0	0	0	0	0	0	0	0	0	0	0	0	0	0	0	0	0	0	0	0	0	0	0	0	0	0	0	0	0	1	0	0	0	1	0	1	0	0	0	0	0	0	0	0	0	0	0	0	0	1	1	0	0	0	1	0	0	0	0	0	0	0	0	0	0	1	0	1	0	0	0	0	0	0	0	0	0	0	0	0	0	0	0	0	0	0	0	0	0	0	0	0	0	0	0	0	0	0	0	1	0	0	0	1	0	0	0	0	0	0	0	0	0	0	0	1	0	0	0	0	0	0	0	0	0	0	0	0	0	0	0	0	0	1	0	0	0	0	0	0	0	0	0	0	0	0	0	1	0	0	0	0	0	0	0	0	0	0	0	0	0	0	0	0	0	0	0	0	0	0	0	0	0	0	0	0	0	0	0	0	0	0	0	0	0	0	0	0	0	0	0	0	1	0	0	0	0	1	0	0	0	0	0	0	0	0	0	1	0	0	1	1	0	0	1	0	2	0	0	1	0	1	0	0	0	0	0	1	0	1	0	0	0	0	0	0	0	0	0	0	0	0	0	0	0	0	0	1	0	2	0	1	0	0	0	1	0	0	0	0	0	0	0	0	0	0	0	0	1	0	0	0	0	0	0	0	1	0	0	0	0	1	0	0	0	1	0	0	0	0	0	0	0	0	0	0	0	0	0	0	0	0	0	0	1	0	0	0	0	1	0	0	1	0	0	0	1	1	1	0	0	0	0	0	0	0	2	0	1	0	0	0	0	0	1	0	0	0	0	1	0	0	0	1	0	1	1	1	0	0	0	0	0	1	0	0	0	0	0	0	0	0	0	0	0	0	0	0	0	0	0	0	0	0	0	0	2	0	1	0	0	1	0	0	0	0	0	1	0	0	0	0	0	1	0	0	0	0	0	0	0	0	0	0	0	0	0	1	0	0	0	0	0	0	1	0	0	0	0	0	0	0	0	0	1	0	0	0	0	0	0	0	0	0	0	0	0	0	0	0	0	2	1	0	0	1	1	0	0	0	0	0	0	0	1	0	0	0	0	0	0	0	0	0	0	0	0	1	0	0	0	0	0	0	0	0	0	0	1	0	0	0	0	1	0	0	0	0	0	0	0	1	0	0	0	0	0	0	0	0	0	0	0	0	0	0	0	0	0	0	0	0	0	1	0	0	0	0	1	0	0	0	0	0	0	0	0	0	0	0	0	0	0	0	0	0	0	0	1	1	0	0	0	0	0	0	0	0	0	1	0	0	0	0	0	0	0	0	0	0	0	0	0	0	0	0	1	0	0	0	0	0	1	0	0	1	0	0	0	0	0	1	0	0	0	1	0	0	0	0	0	0	1	1	0	0	0	0	0	0	1	0	0	0	0	1	0	0	0	0	0	0	0	0	0	1	0	0	0	0	0	0	0	0	0	0	0	1	0	0	0	2	0	0	0	0	0	0	0	0	0	2	0	0	0	0	1	0	1	0	0	0	1	0	1	0	0	0	0	0	0	0	0	0	0	0	0	0	0	1	0	0	0	0	0	1	0	0	0	0	0	0	0	0	0	1	0	0	0	0	1	0	0	0	0	0	0	1	0	0	0	0	0	0	2	0	0	0	0	0	0	0	1	0	0	0	0	0	0	0	0	1	0	0	0	0	0	0	0	1	0	0	0	0	0	1	0	0	0	0	0	0	1	0	0	0	1	0	0	0	0	0	0	1	0	0	0	0	0	0	0	0	0	0	0	0	0	0	0	0	0	0	1	0	0	0	0	0	0	0	1	1	0	1	0	0	1	1	2	0	0	1	0	0	0	0	1	0	0	0	0	0	0	0	0	0	0	0	0	2	0	0	0	0	0	0	0	0	0	0	0	0	0	0	1	0	1	1	0	1	1	1	0	0	0	0	0	0	0	0	0	0	0	0	0	0	0	0	0	0	0	0	0	0	0	0	0	0	0	0	0	0	0	0	0	0	1	0	1	0	0	0	0	0	0	0	0	0	0	0	0	0	0	0	1	0	0	0	0	0	2	0	0	0	0	0	0	0	0	0	0	0	0	0	0	0	0	0	0	0	0	0	0	0	0	0	0	1	0	0	0	0	0	0	0	0	0	0	0	0	0	0	0	0	0	1	0	0	0	0	1	0	1	0	1	0	0	0	0	0	0	0	0	0	0	0	0	0	1	0	0	0	0	0	0	0	0	0	0	0	1	0	1	0	0	0	0	1	0	0	0	0	0	0	0	0	0	1	0	1	1	0	0	0	0	0	0	0	0	0	0	0	0	0	0	0	0	1	0	1	1	0	0	0	1	0	1	2	0	0	0	0	0	0	0	0	0	0	0	0	0	0	1	0	0	0	0	0	0	0	0	0	0	0	0	0	1	0	0	1	0	1	1	0	0	0	0	0	0	0	0	0	0	0	1	0	2	0	0	0	0	0	0	0	0	1	0	0	0	0	0	0	0	0	1	0	1	0	0	0	0	0	0	1	0	0	0	0	0	0	0	0	0	0	0	0	1	0	1	0	0	0	0	0	0	0	0	0	0	0	1	1	0	0	0	0	0	0	0	0	0	0	0	0	0	0	0	0	0	0	0	0	0	0	1	1	0	0	0	0	0	0	0	1	1	0	0	0	0	0	0	0	1	0	0	0	1	1	0	0	0	0	1	0	0	0	0	0	0	0	0	0	0	0	0	0	1	0	0	0	1	0	2	0	0	3	0	0	0	0	0	0	0	0	0	0	0	0	0	0	0	0	0	0	0	1	1	0	0	0	0	0	0	0	0	0	0	0	0	0	0	0	1	0	0	0	0	1	0	0	0	0	0	0	0	0	0	0	0	0	0	0	0	0	0	0	0	2	1	0	0	0	0	0	0	0	1	0	0	0	0	1	0	0	0	0	0	0	0	0	0	1	0	0	0	0	2	0	1	1	0	0	0	0	0	0	0	0	0	0	0	0	0	0	0	0	0	1	0	0	0	0	0	0	0	0	0	0	0	0	0	0	0	0	0	0	0	0	0	0	0	0	2	0	0	0	0	0	0	0	0	0	1	0	0	1	0	0	0	0	0	0	0	2	0	0	0	0	0	0	0	0	0	0	0	0	1	0	0	0	1	0	0	0	0	0	0	0	0	0	0	0	0	0	0	0	1	0	0	0	0	0	0	0	0	0	0	0	0	0	0	0	0	0	0	0	0	0	0	0	0	0	0	2	0	1	0	1	0	0	0	0	0	0	0	0	1	0	0	0	0	0	0	0	0	0	0	0	0	1	0	0	0	0	0	0	0	0	0	0	1	0	0	0	0	0	0	0	0	0	0	0	0	0	0	0	0	0	0	0	2	0	1	0	0	0	0	0	1	0	0	0	0	0	1	0	0	1	0	0	0	0	0	0	0	0	0	0	0	0	0	0	0	0	0	0	0	0	0	0	1	0	1	0	0	1	0	0	0	0	0	0	0	0	0	1	1	0	0	0	0	0	0	0	1	0	0	0	0	0	0	0	0	0	1	0	0	0	0	0	2	0	0	0	0	0	0	0	0	0	0	0	0	1	0	0	0	0	0	1	0	0	1	0	0	1	0	0	0	0	0	0	0	0	0	0	0	0	0	0	0	0	0	0	0	0	0	0	0	0	0	0	0	0	0	0	0	0	0	0	0	0	0	0	0	0	0	0	0	0	0	0	0	0	0	1	0	0	0	0	0	0	2	0	0	0	0	0	1	0	0	0	0	0	0	0	0	0	0	0	1	0	0	1	0	0	0	0	0	0	0	0	0	0	0	0	0	0	0	0	0	2	0	0	0	0	0	0	0	0	0	0	0	0	0	1	0	0	0	0	0	0	0	0	0	0	0	0	0	0	0	0	0	1	0	0	0	0	1	0	0	0	0	0	0	0	1	0	0	0	0	0	0	0	0	0	0	0	0	0	1	0	0	0	0	0	0	0	0	0	0	0	0	0	0	0	1	0	0	0	0	0	0	0	1	0	0	0	0	0	0	0	0	1	0	0	0	0	0	0	1	0	0	0	0	0	0	0	1	0	0	0	0	0	0	0	0	0	0	0	0	1	0	0	0	0	0	1	0	0	0	1	1	1	0	0	0	0	0	2	0	0	1	0	0	2	1	0	0	0	0	1	0	0	0	0	0	0	0	1	2	0	0	0	0	2	0	0	0	1	0	0	0	1	0	0	0	0	0	0	0	0	0	0	0	0	0	0	0	2	0	0	0	0	0	0	0	0	0	0	1	0	0	0	0	0	0	0	0	1	0	0	0	0	0	0	1	0	0	0	0	0	0	0	0	0	0	0	0	0	0	0	0	0	0	0	1	0	0	0	0	0	0	0	0	1	0	0	0	0	0	1	1	0	0	0	0	0	0	0	1	0	0	0	0	0	0	0	0	0	0	0	0	0	0	0	0	0	1	0	0	0	1	0	0	0	0	0	0	1	0	0	0	0	0	0	0	0	0	0	0	0	1	0	0	0	0	0	0	0	0	0	0	0	0	0	0	0	0	1	0	2	0	0	0	1	0	0	0	0	0	0	0	0	0	0	0	0	0	0	0	0	0	0	0	0	0	0	0	0	0	0	1	0	0	0	0	0	0	0	0	0	1	0	0	0	0	0	0	0	0	0	0	0	0	0	0	0	0	0	0	0	0	0	0	0	0	0	0	0	0	0	0	0	0	0	0	1	1	0	0	0	0	0	0	0	0	0	0	1	0	0	0	0	0	0	0	0	0	0	0	0	0	0	0	0	0	0	0	0	0	0	0	0	0	1	0	0	0	0	0	0	0	0	0	0	0	0	0	0	0	0	0	0	0	0	0	0	1	0	0	0	0	0	1	1	1	1	0	1	0	0	0	2	0	0	0	0	0	0	0	0	0	0	0	0	0	0	1	0	0	0	0	0	0	1	1	0	0	0	0	0	0	0	0	1	0	0	0	0	0	0	1	1	0	0	0	4	0	1	0	0	0	0	0	0	0	2	0	0	0	2	1	0	0	0	0	0	0	0	0	0	0	0	0	1	0	0	0	0	0	0	0	0	0	0	0	0	0	0	0	0	0	2	0	1	0	0	0	0	0	0	1	0	0	0	0	0	0	1	0	0	0	0	0	0	0	0	0	0	0	0	0	0	0	0	0	0	0	0	0	1	0	0	0	0	3	0	0	0	0	0	1	0	1	0	0	0	0	0	0	0	1	0	0	0	0	0	0	0	0	3	1	0	0	0	0	1	0	0	0	0	0	0	0	0	0	0	0	0	0	0	0	0	0	0	0	0	0	0	0	1	0	0	1	0	0	0	0	0	0	0	0	0	0	0	0	0	0	0	0	3	0	1	0	0	0	0	0	0	0	0	0	0	0	0	1	0	0	0	0	0	0	0	0	0	0	0	0	0	0	1	0	0	1	1	0	0	0	0	0	0	1	0	0	1	0	4	0	0	0	0	0	0	1	0	0	0	0	0	0	0	0	1	0	0	0	0	0	0	1	0	0	0	0	0	0	0	0	1	2	0	0	1	0	0	0	0	0	0	0	0	0	0	0	0	1	0	0	1	0	0	1	0	0	0	0	0	0	0	0	1	0	0	0	0	0	0	0	1	0	0	0	0	0	0	0	0	0	0	0	1	0	0	0	0	0	0	1	0	0	0	1	0	0	1	0	0	0	0	0	0	0	0	0	0	0	0	0	0	0	0	0	0	0	0	0	0	0	0	0	0	0	0	0	0	0	0	3	1	0	0	0	0	0	0	0	0	0	0	0	0	0	0	0	0	0	0	0	1	0	0	0	0	0	0	0	0	0	0	0	0	0	0	0	0	0	0	0	1	0	0	0	1	0	0	0	1	1	0	0	1	0	0	0	0	0	0	0	0	0	0	0	0	0	0	0	0	0	0	0	0	1	0	0	0	0	0	0	0	1	1	0	0	1	0	0	1	1	0	3	0	0	1	0	0	1	0	1	0	0	0	0	0	2	0	0	0	0	0	0	0	0	0	0	0	0	1	0	0	0	1	0	0	0	0	0	0	0	0	0	0	1	0	0	0	0	0	0	0	2	0	0	1	0	0	2	0	0	1	0	0	0	0	1	0	0	1	0	0	1	1	0	0	0	0	0	0	0	0	1	0	0	0	0	0	0	0	0	0	2	0	0	0	0	0	0	0	0	2	0	0	0	0	1	0	0	0	0	0	1	0	0	0	0	0	0	0	0	0	1	0	0	1	0	0	0	1	0	0	0	0	0	0	0	0	0	0	0	0	0	0	0	0	0	0	0	0	0	0	2	1	0	1	0	0	0	0	0	0	0	0	0	0	0	0	0	1	0	0	0	0	0	0	0	0	0	0	0	0	0	0	0	0	0	1	1	0	0	0	0	0	0	0	1	0	0	0	0	0	0	0	0	0	0	1	1	0	0	0	0	0	0	1	0	0	0	0	0	0	0	0	0	0	0	0	0	0	0	0	1	0	0	0	1	0	0	0	0	1	2	0	0	0	1	0	0	1	1	0	0	0	0	0	0	0	0	0	0	2	1	0	0	0	0	0	0	0	0	0	2	1	0	0	0	0	1	0	1	0	1	0	0	0	1	0	0	0	0	1	0	0	0	0	0	0	0	0	0	0	0	0	0	0	0	0	0	0	0	0	0	0	0	0	0	1	0	0	0	0	0	0	0	1	0	0	0	0	0	0	0	0	0	0	0	0	0	0	0	0	0	0	0	0	0	0	0	0	0	0	0	0	0	0	0	0	0	0	0	0	0	0	0	0	0	0	0	0	0	0	0	0	0	0	1	0	0	0	0	0	0	0	0	1	0	0	0	0	0	0	0	1	0	0	0	0	0	0	0	0	0	0	0	0	0	0	0	0	0	0	0	0	0	0	0	0	0	2	0	0	2	0	0	0	0	0	0	0	0	1	0	0	0	0	0	0	0	0	0	0	0	0	0	0	0	0	0	0	0	0	0	0	0	0	0	0	0	0	0	0	0	0	0	0	0	0	0	0	0	0	0	0	0	0	0	0	0	0	0	0	0	0	0	0	0	0	1	0	0	1	0	1	0	0	0	0	0	0	0	0	0	1	0	0	1	1	0	0	0	0	0	0	0	0	2	0	0	0	0	1	0	0	0	0	0	1	0	0	0	0	0	1	0	0	0	0	1	1	0	0	0	0	0	0	0	0	0	0	0	0	0	1	0	0	0	0	0	0	0	0	1	0	0	0	0	0	0	0	0	0	0	0	0	0	0	0	0	1	0	0	1	0	0	0	0	0	0	0	0	0	0	0	0	0	0	0	0	0	0	0	0	0	0	1	0	0	0	0	0	0	0	0	0	0	0	0	0	0	0	0	0	0	0	0	0	0	0	0	0	0	0	0	0	0	0	0	0	0	0	0	0	0	1	0	0	0	0	0	0	0	0	0	1	0	0	0	0	0	0	0	0	0	1	0	0	1	0	3	0	0	0	0	0	0	0	0	0	0	0	0	0	0	0	0	0	0	0	1	0	0	0	0	0	0	0	0	0	1	0	0	0	0	0	0	0	0	0	0	0	0	0	0	0	0	0	0	0	0	0	0	0	0	1	0	0	1	0	0	0	0	0	0	0	0	0	0	0	0	0	0	0	0	0	0	0	0	0	0	0	0	0	0	0	0	0	0	0	0	0	0	0	0	0	0	1	0	0	1	0	0	1	0	1	0	0	0	1	0	0	0	1	0	0	0	0	1	0	0	0	0	0	0	0	0	0	0	0	0	0	0	1	0	0	1	0	0	0	0	0	0	0	0	0	0	0	0	0	0	0	0	0	0	1	0	0	0	0	0	0	0	0	0	0	0	0	1	0	0	0	1	0	0	0	0	0	0	0	1	0	0	0	0	0	0	0	0	1	0	0	0	0	0	0	0	0	0	0	1	0	0	0	0	0	0	0	0	0	0	0	0	0	0	0	0	0	0	0	0	0	0	0	0	0	0	0	0	0	0	0	0	0	0	0	0	0	0	0	0	0	0	0	0	0	0	0	0	0	2	0	0	0	0	0	0	0	0	0	0	0	0	0	0	1	0	1	0	1	0	0	0	0	0	0	0	0	0	0	0	0	0	0	0	0	0	1	0	0	0	0	0	1	0	0	0	0	0	0	0	0	0	1	0	0	0	0	1	1	0	0	0	0	0	0	1	0	0	0	0	0	0	2	1	0	1	0	0	0	0	0	0	0	0	0	0	0	0	0	1	0	0	0	0	1	0	0	0	0	0	0	0	0	0	0	0	3	0	0	0	0	0	0	0	0	0	1	0	0	0	0	0	0	0	0	0	0	0	0	0	0	0	0	0	0	0	0	0	0	0	2	0	0	0	0	0	0	0	0	1	0	0	0	1	0	1	1	0	0	0	0	1	0	1	0	0	0	0	0	0	0	0	0	0	0	1	0	0	0	0	0	0	1	0	0	0	0	0	0	0	1	0	0	0	0	0	0	0	1	0	0	1	1	0	0	1	0	0	0	0	0	0	0	0	0	0	1	0	0	0	0	0	0	1	0	0	0	1	0	0	0	0	0	0	0	3	1	0	0	0	0	0	0	0	1	0	2	0	0	0	0	0	0	0	0	0	0	0	0	0	0	0	0	0	0	0	0	0	0	2	0	0	0	0	0	0	0	0	0	0	0	0	1	0	0	0	0	0	0	0	0	0	0	0	0	0	0	0	2	0	0	0	0	0	0	0	0	0	1	0	0	0	0	1	0	0	0	0	1	0	0	0	0	1	0	1	0	0	0	0	0	0	2	0	0	0	0	0	0	0	0	0	0	0	0	0	0	0	0	0	0	0	0	0	0	0	0	0	0	0	0	0	1	0	0	0	0	0	0	0	1	0	0	0	0	0	0	0	0	0	0	0	0	0	0	0	0	0	0	0	1	0	0	0	0	0	1	0	0	0	0	1	0	0	0	0	0	0	0	0	0	1	0	0	0	0	0	1	0	1	0	1	1	0	0	0	0	0	0	0	0	0	0	0	0	0	0	0	0	0	0	0	1	0	0	0	0	0	0	0	0	0	2	1	0	0	0	0	1	1	0	0	0	0	0	0	0	0	0	0	0	0	0	0	0	0	0	0	0	0	0	0	0	0	0	0	0	0	0	0	1	0	0	0	0	0	0	0	0	0	0	0	0	0	0	0	1	0	1	0	0	0	0	0	0	0	0	0	0	0	0	0	1	1	0	0	0	0	0	0	2	0	0	0	0	0	1	0	0	0	0	0	0	0	0	0	0	0	0	0	0	0	0	0	0	0	1	0	0	0	0	0	0	0	0	0	1	0	0	0	0	0	0	0	0	0	1	0	0	0	0	0	0	0	0	0	0	0	0	0	0	0	0	0	0	0	0	0	0	0	1	1	0	0	0	0	0	0	0	0	0	0	0	0	0	0	0	0	0	0	0	1	0	0	0	1	0	0	0	0	0	0	0	0	0	0	0	0	0	0	0	0	0	0	0	1	0	0	0	0	0	0	0	0	0	0	0	0	0	0	0	0	0	0	0	0	0	0	0	0	0	0	0	0	0	0	0	0	0	0	0	0	0	0	1	0	0	0	0	0	0	0	0	0	0	0	0	0	0	0	2	0	0	0	0	0	0	0	0	0	0	0	0	0	0	0	0	0	0	0	0	0	0	0	0	0	0	0	0	0	1	0	0	0	1	0	0	0	3	0	0	1	0	0	1	0	0	0	0	0	0	0	0	0	1	0	0	0	0	0	1	0	0	0	1	0	0	0	0	0	0	0	0	0	0	0	0	0	0	0	0	0	0	1	0	0	0	0	0	0	0	0	0	0	0	1	0	0	0	0	0	0	1	0	0	0	0	0	0	0	0	0	0	0	0	1	0	0	0	0	1	0	0	0	0	0	0	0	0	1	0	0	0	0	0	0	0	0	0	0	1	0	0	1	0	1	0	0	0	0	0	0	0	0	1	0	0	0	0	0	1	0	0	0	0	0	0	0	0	0	1	1	0	0	0	1	0	0	0	0	0	2	0	0	0	1	0	0	0	0	0	0	0	0	0	0	0	0	0	0	0	0	0	0	0	0	0	0	0	0	0	1	0	0	0	0	0	0	1	0	0	1	0	0	0	0	0	0	0	0	0	0	0	0	0	0	0	0	0	0	0	0	0	1	0	0	0	0	0	0	1	0	0	0	0	0	0	0	0	2	0	0	0	1	1	0	0	0	0	0	0	0	0	0	0	0	0	0	0	0	0	0	0	0	0	0	0	0	0	0	0	0	0	0	0	0	0	1	0	1	0	0	0	0	0	0	0	0	0	0	0	0	0	0	1	0	0	0	1	0	0	0	0	0	0	0	0	0	0	0	0	0	0	0	0	0	0	0	0	0	1	0	0	0	0	0	0	0	0	0	0	1	0	0	0	0	1	0	0	1	0	0	0	2	0	0	1	0	0	0	0	0	1	1	0	0	0	0	0	1	0	0	0	0	0	0	0	0	0	0	1	0	0	0	0	0	0	0	0	1	0	0	0	0	0	0	0	0	0	1	0	0	0	0	0	0	0	0	0	0	0	0	1	0	1	0	0	1	0	2	0	0	0	0	0	0	0	0	0	1	0	0	0	0	0	0	0	0	0	0	2	0	0	0	0	0	0	0	1	1	0	0	0	0	0	0	0	0	0	0	0	0	0	0	0	0	1	2	0	0	0	0	0	1	0	0	1	0	0	1	0	0	0	0	1	0	0	0	0	1	0	0	0	0	0	1	0	0	0	0	0	0	0	0	2	0	0	0	0	1	1	0	0	0	0	0	0	0	0	0	0	1	0	0	0	0	0	0	0	0	0	0	1	0	0	0	0	0	0	1	0	2	0	0	0	0	0	1	0	0	1	0	0	0	0	0	0	0	0	0	0	0	0	0	0	0	0	0	0	0	0	0	0	0	0	0	1	0	0	0	1	0	0	0	0	0	0	0	2	0	0	2	0	0	2	0	0	0	0	0	0	0	0	3	0	0	1	0	0	0	0	0	0	0	0	0	0	0	1	0	0	0	1	0	0	0	0	0	0	0	0	0	0	0	0	0	0	0	0	0	0	0	0	0	0	0	1	0	0	0	0	0	0	0	0	1	0	0	0	0	0	0	0	0	0	0	0	0	0	3	2	0	0	0	1	0	1	0	0	0	0	0	0	0	0	0	0	0	0	0	0	0	0	0	1	0	0	0	0	0	0	0	0	0	0	0	0	1	0	0	0	0	0	0	0	0	0	0	0	1	0	0	1	0	0	0	0	0	0	0	0	0	0	0	0	0	0	0	0	0	0	0	0	0	0	0	1	0	0	0	0	0	0	0	0	1	0	0	0	0	0	0	0	1	0	0	1	0	0	0	0	0	0	0	1	0	0	0	0	0	0	0	0	0	2	0	0	0	0	0	0	0	0	0	0	0	0	0	0	0	0	1	0	0	0	0	0	1	1	0	0	0	0	0	0	0	0	2	0	0	0	0	1	1	0	0	0	0	0	2	0	0	0	0	0	0	0	0	0	0	0	1	0	0	0	0	0	0	0	0	0	0	0	1	0	0	0	0	0	0	0	0	1	1	0	0	0	0	0	0	0	0	0	0	0	0	0	3	0	0	0	0	0	0	0	0	1	0	0	0	0	0	0	0	3	0	0	0	0	0	0	0	0	0	0
N0.HOG0006996	0	1	0	3	4	1	2	0	1	5	0	0	0	0	2	2	0	0	0	0	0	1	0	0	0	0	0	0	1	5	1	0	1	0	0	0	0	0	2	1	1	2	1	0	0	0	0	1	0	0	2	1	0	0	0	1	0	0	0	1	1	0	1	1	0	1	0	0	0	0	1	0	0	0	0	0	2	0	0	1	1	1	4	0	0	0	0	0	0	0	0	0	0	0	0	0	0	0	0	2	1	0	1	0	0	1	1	0	1	1	1	0	0	1	0	0	0	1	1	1	2	1	0	1	2	0	2	0	3	2	0	2	0	0	1	0	0	0	0	0	0	1	2	0	0	0	0	0	0	0	0	1	1	0	0	0	0	1	0	1	0	0	0	0	1	2	0	1	0	0	0	0	0	1	0	0	0	0	0	1	1	1	0	0	0	2	0	2	0	1	1	1	0	2	0	0	1	1	1	0	0	0	0	0	1	1	0	0	0	0	1	0	2	0	1	2	1	0	0	1	0	0	0	0	2	1	2	0	2	0	0	0	1	1	0	0	0	1	1	1	0	1	0	0	0	0	1	0	2	0	0	2	0	0	0	0	0	0	0	1	1	0	0	0	0	0	2	0	0	1	1	0	0	1	2	1	1	1	0	0	0	1	0	0	2	2	0	1	0	0	0	0	0	0	0	2	0	0	2	0	0	0	1	0	0	0	0	0	2	0	2	0	0	0	0	1	2	1	2	0	0	0	1	1	0	0	1	0	1	0	1	2	0	0	2	1	3	0	0	0	0	0	1	0	0	1	0	1	0	0	0	0	0	0	0	1	0	1	0	0	0	0	1	1	2	0	0	0	0	0	1	0	0	0	0	0	0	0	0	0	0	0	0	0	0	0	1	1	2	0	2	0	1	0	1	0	0	0	0	1	0	1	0	0	2	0	0	0	0	0	0	1	1	0	0	1	1	1	0	0	0	0	1	0	1	0	0	0	0	0	0	0	1	0	0	0	0	1	1	0	0	0	0	0	0	0	1	1	0	1	1	0	0	2	0	0	0	0	0	0	0	1	0	0	1	0	1	0	0	0	0	1	1	0	1	0	1	1	0	0	0	2	0	0	2	0	0	0	2	0	0	0	0	0	0	0	0	0	4	0	2	0	0	0	0	3	1	2	1	2	1	1	0	0	0	0	0	1	0	0	2	0	0	0	1	0	1	1	0	2	0	1	3	0	3	0	0	1	0	1	0	0	0	0	0	0	0	2	0	0	0	1	0	0	0	0	1	1	0	0	2	2	1	0	0	2	0	1	5	0	0	0	3	1	0	2	0	1	0	1	0	1	0	1	0	1	1	0	0	0	1	0	0	2	2	0	0	0	0	1	0	1	0	1	2	1	0	0	0	0	2	0	1	0	0	1	1	0	0	0	0	0	1	2	1	2	0	1	1	0	0	1	0	0	0	1	0	0	0	0	0	0	0	0	0	1	1	1	0	0	0	0	1	1	1	1	0	0	0	0	1	0	3	0	0	0	0	3	0	1	0	1	0	1	0	0	0	2	0	0	0	0	2	0	2	2	0	1	1	0	0	0	1	0	0	0	1	0	0	1	2	1	2	2	1	0	0	1	0	1	0	0	0	0	0	0	0	1	0	1	0	1	3	0	0	3	0	1	0	0	1	0	0	0	0	0	2	1	0	0	0	2	2	2	0	0	1	0	0	0	0	0	0	0	1	0	2	1	0	0	0	0	0	0	0	2	0	1	0	0	0	1	1	0	1	0	0	0	1	2	1	1	1	0	0	0	0	0	3	0	1	0	2	0	0	0	0	0	1	0	0	1	0	1	1	0	1	0	0	1	0	1	0	0	0	1	0	0	0	0	0	2	1	1	0	0	0	1	2	1	0	1	0	0	3	1	0	1	0	0	0	0	0	1	0	0	1	0	0	0	0	3	1	0	1	0	0	0	0	2	0	0	1	1	2	2	0	0	0	0	0	0	0	0	1	1	0	0	1	0	0	0	0	1	0	0	0	0	0	0	0	0	0	0	1	0	1	0	0	0	0	2	0	1	0	0	0	0	3	0	0	0	0	0	0	2	1	0	0	0	0	0	0	0	0	0	0	0	2	1	1	0	0	0	0	1	0	0	2	0	0	0	0	0	0	0	0	0	0	0	0	2	2	0	0	0	0	0	0	0	0	1	0	0	0	0	2	0	1	0	0	0	1	2	0	0	1	1	0	0	0	0	3	0	0	0	1	0	0	1	0	2	1	0	2	0	1	1	1	0	2	0	1	0	3	3	0	2	1	0	0	0	1	1	0	3	0	0	0	0	3	0	0	0	0	1	1	0	0	1	0	0	0	0	0	0	2	0	0	0	0	1	0	0	0	0	0	1	0	0	1	1	0	0	0	0	1	0	0	0	0	1	4	0	0	1	0	1	0	0	2	0	1	1	1	0	1	0	1	2	0	1	1	0	0	0	0	0	1	0	1	0	0	0	0	0	0	1	3	0	2	3	1	0	0	0	0	0	0	1	1	1	0	0	0	2	2	0	2	0	1	0	2	1	0	0	0	0	2	0	1	1	0	0	0	0	0	0	0	3	0	0	0	0	0	0	0	1	0	0	0	0	1	0	1	0	0	1	0	2	3	3	0	0	1	0	1	1	0	0	1	1	1	0	0	0	0	0	0	0	0	1	1	1	1	1	0	1	1	0	0	3	0	1	0	0	1	0	0	0	1	0	1	0	1	0	0	0	0	0	1	2	0	2	2	0	1	0	0	1	1	1	2	0	0	0	0	0	0	0	1	0	2	0	0	1	0	0	1	0	0	0	1	0	0	0	0	0	0	0	1	1	1	1	0	2	0	0	0	0	0	2	0	0	0	0	0	0	0	0	0	0	1	2	0	1	0	0	1	0	0	2	0	0	0	0	0	0	1	0	0	0	0	2	0	0	1	0	0	2	0	0	0	0	1	0	0	1	0	0	1	0	1	0	1	0	4	0	1	1	3	0	0	1	2	4	1	0	0	0	0	0	3	2	0	1	0	0	1	0	0	0	1	1	0	0	1	0	0	0	0	0	1	0	1	0	0	0	0	3	0	1	1	0	0	1	0	0	0	1	1	0	0	0	0	0	0	0	0	1	0	3	0	0	0	0	0	0	0	0	0	1	0	0	0	0	2	0	0	2	0	2	1	0	0	0	0	0	1	0	0	0	2	1	0	2	0	1	1	0	0	2	1	0	0	1	1	0	1	1	0	1	1	0	0	1	0	2	1	1	0	1	2	0	2	0	0	0	0	1	1	1	0	0	0	1	0	0	1	0	0	0	1	0	0	1	1	0	0	0	0	0	0	0	2	3	2	2	1	0	0	0	2	0	0	0	0	0	0	0	0	0	1	0	1	1	0	1	0	0	1	0	1	0	0	1	1	1	4	0	0	0	0	2	0	1	0	0	0	1	0	0	0	0	0	1	0	0	1	3	0	0	0	0	0	0	0	3	0	0	0	0	0	0	1	0	0	1	0	0	0	1	1	0	0	0	1	2	0	0	0	0	0	0	0	1	0	0	0	0	0	1	0	0	0	0	0	0	0	0	3	0	0	1	0	0	0	0	0	1	1	0	0	0	1	0	0	0	1	2	0	1	3	0	0	0	1	1	0	2	0	3	1	1	0	0	0	0	0	0	0	0	0	0	0	0	3	2	0	0	0	1	0	0	0	0	0	0	0	0	0	0	0	0	1	1	0	0	0	0	1	2	1	0	0	0	1	0	0	0	1	0	0	0	0	0	0	0	1	0	0	1	0	0	0	0	2	0	3	0	0	2	0	1	1	0	0	0	1	2	1	0	0	0	0	0	0	2	0	0	0	1	0	0	0	0	1	0	0	0	0	0	0	1	1	0	0	0	2	0	0	1	0	0	1	0	0	0	0	1	0	1	1	0	3	1	1	0	0	1	0	3	0	0	2	2	0	0	0	0	1	1	1	1	1	0	0	0	0	1	1	0	1	0	0	1	1	0	1	0	3	2	0	0	0	0	1	0	0	0	0	0	1	0	0	0	1	0	1	0	0	1	0	0	1	1	0	0	3	0	2	0	0	0	0	0	1	0	0	0	0	1	3	1	1	0	0	2	0	0	0	0	1	1	0	1	1	0	0	1	1	0	0	0	2	0	0	1	0	0	0	1	0	0	0	0	1	0	0	1	2	0	0	0	2	0	1	1	0	2	0	2	1	0	1	0	0	1	1	0	1	0	1	0	0	0	1	0	3	0	1	1	0	0	0	0	0	0	0	6	0	0	1	0	1	0	0	0	0	0	0	1	1	0	2	1	1	0	0	1	1	0	0	0	0	0	0	1	0	1	0	0	0	0	1	0	0	2	1	0	0	0	1	0	0	0	0	0	0	0	0	2	0	4	2	0	1	1	0	1	1	0	0	1	2	1	2	1	0	2	0	1	1	0	0	0	0	0	1	0	0	0	0	1	0	0	0	0	0	0	0	0	1	0	1	1	0	1	1	1	0	1	0	1	0	0	0	0	0	1	0	0	0	2	0	0	0	1	1	0	1	4	0	0	0	0	0	1	1	0	0	1	0	1	0	0	1	0	0	0	0	2	0	1	0	0	0	0	2	0	0	0	0	0	1	0	0	0	1	0	1	1	0	1	0	1	3	0	3	0	0	0	1	0	0	0	1	0	0	0	1	1	0	1	0	0	1	0	0	0	0	2	0	2	1	0	0	0	1	0	3	0	0	1	1	1	0	1	0	1	2	0	1	1	1	0	2	1	3	0	0	0	2	1	0	0	0	0	0	0	0	0	2	0	0	0	1	0	0	0	0	1	0	0	0	0	0	0	0	0	0	0	1	0	0	0	3	0	0	0	0	0	0	0	0	1	0	1	1	0	0	2	0	0	0	0	0	0	0	0	0	2	1	0	1	1	1	0	1	0	2	1	1	0	0	1	0	1	0	0	1	0	0	0	1	1	0	0	1	0	1	0	0	0	1	0	0	0	0	0	0	2	0	0	0	0	1	1	0	0	0	0	0	0	1	1	0	0	1	0	0	0	0	1	0	1	0	0	1	0	0	0	2	0	1	2	0	0	1	0	1	0	0	2	0	0	1	3	1	0	0	1	1	0	0	0	2	0	1	1	1	0	1	1	0	0	1	0	2	0	1	0	0	1	0	0	2	2	1	0	0	2	1	0	1	0	1	0	0	0	3	0	0	1	1	1	0	0	0	0	2	0	0	0	1	0	0	0	0	0	0	2	0	0	1	1	0	1	0	1	3	1	0	1	1	0	2	0	0	2	0	1	0	0	0	0	1	0	2	0	0	0	0	1	0	0	1	0	0	0	0	0	0	0	0	1	1	0	0	1	0	1	0	0	0	1	0	1	0	1	1	0	0	0	1	2	0	2	0	1	1	0	3	1	2	0	0	0	0	0	1	1	1	0	2	1	0	0	1	0	1	0	1	0	0	2	1	0	4	2	0	2	3	1	0	1	1	0	0	0	1	0	0	0	1	0	0	0	0	1	0	2	0	0	0	1	1	0	0	1	0	0	0	0	1	2	0	1	0	1	0	0	0	0	0	1	1	0	1	0	0	0	0	1	2	0	0	0	3	0	0	1	0	0	0	0	0	1	0	0	1	0	0	0	2	0	1	2	0	0	0	0	3	0	0	1	0	0	1	1	1	3	2	0	3	1	1	0	1	3	0	1	1	1	0	2	0	0	0	0	0	0	0	1	3	0	0	0	1	0	1	1	0	0	0	0	1	1	0	0	0	0	1	3	0	0	1	1	3	0	1	0	1	0	0	0	1	0	1	0	1	0	0	4	0	0	0	0	0	2	0	1	2	0	0	0	1	0	0	0	1	0	0	1	0	0	4	1	1	2	3	0	1	0	1	0	1	1	1	1	0	0	1	0	1	1	0	2	0	0	0	1	1	0	2	0	0	1	0	0	0	2	0	0	0	0	0	0	0	0	1	1	0	0	1	1	0	0	0	0	0	0	0	0	0	0	2	0	0	0	0	1	1	0	0	0	1	0	0	0	0	0	0	0	1	1	1	1	0	1	2	0	0	0	2	1	1	0	1	0	0	0	0	0	0	7	0	0	0	2	0	0	0	0	0	0	1	0	0	0	0	1	0	1	1	0	0	3	1	0	0	3	0	1	0	0	0	0	0	0	0	0	3	0	0	0	0	2	0	0	0	0	1	1	0	0	1	0	0	0	1	0	0	0	0	1	1	0	1	1	0	2	0	0	0	0	0	0	1	0	0	0	0	0	0	0	1	0	0	0	0	0	1	0	0	0	0	1	0	1	0	5	0	1	3	3	0	0	0	2	4	1	1	2	0	1	0	0	0	3	0	0	1	0	2	0	0	2	0	0	0	1	1	0	0	2	1	1	2	0	0	0	0	0	0	1	0	0	2	1	1	1	0	1	0	1	1	1	0	1	0	0	1	0	0	0	0	1	0	0	0	1	0	1	2	0	0	0	1	0	1	0	1	3	0	0	1	0	2	2	0	1	0	1	0	0	0	0	0	2	0	1	1	0	0	1	0	0	1	0	0	0	4	1	0	0	0	1	0	0	1	0	0	0	0	0	1	0	1	0	0	0	2	0	0	0	4	0	1	0	1	2	0	0	0	0	1	0	0	0	1	1	2	0	0	0	1	2	0	0	2	0	0	0	1	0	1	0	0	0	2	0	0	0	0	0	0	1	0	1	1	0	3	2	0	0	0	0	0	0	0	0	2	0	0	0	0	0	0	1	0	1	1	0	0	2	2	1	1	0	0	2	1	0	0	2	1	1	0	0	1	0	1	3	0	0	0	0	0	1	0	0	0	0	0	0	0	0	1	0	1	0	0	0	0	0	0	1	0	1	1	0	0	1	0	0	1	0	0	0	0	0	0	0	0	0	0	0	0	0	0	0	0	2	0	0	0	1	0	0	1	0	0	0	0	0	0	0	0	0	0	0	1	0	0	0	2	0	0	0	1	1	0	0	0	1	0	0	0	0	3	0	2	0	0	1	0	1	0	0	0	0	0	2	0	0	0	0	1	0	0	1	1	0	0	0	0	0	0	2	0	0	0	0	0	1	1	0	0	0	1	0	1	1	1	0	0	1	0	0	0	0	0	0	2	0	0	0	0	1	0	0	0	3	0	0	0	2	0	0	1	0	0	0	0	1	1	0	1	2	0	0	0	0	2	1	2	0	0	0	0	1	0	2	0	1	0	1	0	0	0	1	0	1	2	0	0	2	0	0	2	0	0	1	0	2	0	1	0	0	0	0	0	1	0	0	1	0	0	0	0	1	0	1	0	1	0	0	0	0	0	0	0	1	0	1	0	0	1	1	1	0	1	0	2	0	0	0	0	0	0	1	0	0	1	2	0	0	1	0	1	0	2	0	0	1	0	0	0	0	1	1	0	2	0	0	1	1	0	1	0	0	1	1	0	1	0	0	0	1	0	0	1	0	1	0	1	3	0	0	0	0	1	0	0	0	0	0	1	0	0	0	0	0	0	0	0	0	0	0	1	1	0	0	0	0	2	0	0	0	2	0	1	0	0	0	0	1	0	0	0	0	0	0	0	2	1	0	0	0	0	0	0	3	1	0	1	0	0	1	0	0	0	0	1	1	0	0	0	0	0	0	0	0	0	2	0	0	0	0	2	0	0	0	0	2	0	3	1	0	0	0	0	0	1	1	0	0	1	3	0	0	0	1	0	0	2	2	0	3	0	2	0	0	0	0	0	1	2	0	0	0	1	0	1	0	2	2	0	1	1	0	0	1	1	0	1	0	1	0	0	2	0	1	0	2	0	0	0	0	1	0	3	0	0	0	1	1	0	0	0	0	0	2	2	0	2	0	0	0	1	0	0	1	1	2	1	0	1	0	0	0	0	0	0	0	0	0	0	3	0	0	0	2	1	0	0	1	0	0	0	0	0	0	0	0	1	0	0	1	0	2	2	1	0	1	0	0	0	0	2	0	1	1	0	0	1	1	0	1	1	0	1	0	0	2	0	0	0	0	0	1	0	0	1	1	0	0	0	1	1	2	0	0	0	0	0	1	1	0	1	0	0	1	1	0	0	0	0	1	0	0	2	0	1	0	0	0	0	0	2	0	2	0	1	0	1	1	0	1	3	0	0	0	0	1	0	0	0	1	0	1	1	0	0	0	1	2	0	0	2	0	0	1	1	0	1	0	1	0	0	0	0	0	1	0	0	2	3	0	0	0	0	1	2	0	1	0	2	1	0	1	1	0	0	1	0	0	0	1	0	0	1	1	0	1	0	1	0	0	0	0	0	1	0	4	0	0	0	0	0	0	2	1	1	0	2	1	0	0	0	0	0	1	0	0	0	1	0	0	1	0	0	0	0	0	1	0	0	0	0	3	0	0	0	0	0	1	0	0	0	1	0	2	1	0	1	1	0	1	0	0	0	0	1	3	0	0	0	1	2	0	0	1	1	0	0	0	1	0	0	2	0	0	0	0	0	1	0	0	0	2	0	3	0	0	0	1	0	3	0	3	1	0	0	0	2	1	0	1	4	0	0	0	0	0	1	0	3	0	0	0	1	0	0	0	1	0	0	0	0	1	0	0	0	2	1	1	3	0	2	3	2	1	0	0	0	0	0	0	0	0	1	0	0	0	0	0	0	0	0	1	0	3	0	0	1	3	0	1	1	0	1	0	1	0	1	0	0	0	0	0	0	0	0	0	0	1	0	0	0	1	0	1	1	1	0	0	0	1	1	2	0	1	0	0	0	0	1	1	0	0	0	0	0	0	0	0	1	0	0	0	1	0	3	0	0	1	0	0	1	0	0	2	0	0	0	1	2	0	0	0	0	0	0	1	0	0	0	1	0	0	0	0	0	0	2	0	1	0	1	1	0	0	0	0	0	1	1	2	1	0	0	0	0	1	3	0	1	0	1	1	1	0	2	0	0	0	0	0	0	0	3	0	0	0	0	0	0	0	0	0	0	0	0	0	0	0	1	1	0	0	1	0	0	2	0	0	2	1	0	0	1	2	0	0	1	1	0	2	1	0	0	0	0	0	1	0	1	1	0	0	0	0	0	2	0	0	6	1	0	0	0	0	0	1	1	0	0	0	0	0	0	0	0	0	0	0	0	0	0	0	0	0	0	1	0	0	1	0	0	0	0	0	1	1	0	0	0	0	1	1	0	1	1	0	0	0	0	1	0	0	1	3	1	0	0	1	1	0	3	0	2	0	0	0	0	0	2	3	0	0	0	1	1	2	0	0	0	2	0	0	1	0	1	0	0	2	2	0	0	0	0	0	0	0	0	1	3	0	0	1	1	3	0	0	0	2	0	0	1	1	2	1	0	2	0	1	2	3	0	0	1	1	0	1	1	1	1	1	0	0	0	0	0	0	1	0	0	0	0	0	0	1	1	0	1	0	0	0	1	0	1	1	0	1	0	0	0	0	0	2	3	0	0	0	0	0	1	0	1	1	0	0	0	0	1	1	1	0	0	0	0	2	0	0	1	0	0	1	0	0	1	3	0	0	0	0	0	0	2	1	0	0	1	1	2	0	0	0	3	0	2	0	0	1	1	0	0	0	1	0	1	1	0	2	0	3	0	1	0	2	0	0	0	0	0	2	1	0	0	0	0	1	0	2	0	0	1	1	1	0	1	2	0	0	2	0	1	0	1	0	0	0	1	1	2	1	0	1	1	1	0	0	1	0	1	2	0	0	0	0	1	0	0	0	1	2	0	1	0	0	0	0	0	0	0	0	1	0	1	0	1	0	1	3	0	1	0	0	1	0	1	0	1	0	0	0	1	0	0	0	0	2	0	0	0	0	0	0	0	0	0	0	2	1	0	1	1	0	0	0	0	0	0	1	0	0	0	2	0	0	0	1	0	1	2	0	1	0	0	1	0	0	0	3	1	0	1	0	0	1	1	0	1	0	0	1	0	0	0	0	0	2	2	0	0	0	0	1	0	0	0	0	0	0	0	1	0	0	0	0	0	0	3	0	1	2	1	0	0	2	1	0	0	2	0	0	0	0	2	1	0	0	0	1	3	0	0	1	0	0	1	0	0	0	0	0	0	1	1	0	0	1	0	2	0	0	0	0	0	0	0	1	0	0	0	0	1	0	0	0	0	0	1	2	1	0	0	0	0	0	0	0	0	2	2	1	0	0	0	2	0	0	0	0	0	0	0	1	0	1	1	0	1	0	0	0	1	0	0	2	1	1	0	0	1	1	0	0	0	0	0	0	1	1	0	0	2	0	1	0	0	0	0	0	0	1	1	0	1	1	0	1	0	1	0	1	1	0	1	3	0	0	1	1	0	0	0	0	0	2	0	0	0	1	0	0	0	0	0	1	1	0	0	0	1	0	0	0	0	0	0	0	1	0	0	3	1	0	0	0	0	0	0	0	0	0	0	1	1	0	0	0	0	2	0	0	1	0	1	0	0	1	0	0	0	2	0	0	0	2	0	0	3	0	0	0	0	0	1	0	2	0	2	1	0	0	0	0	0	1	0	1	3	2	1	1	0	0	0	0	1	2	0	2	1	0	1	0	0	1	0	1	0	0	0	0	1	1	0	0	0	2	3	0	0	0	1	0	1	0	1	0	0	2	0	0	1	0	0	2	0	2	1	0	1	0	0	1	3	0	0	0	0	0	0	0	0	4	2	1	0	2	0	2	1	0	0	2	0	1	0	0	0	0	2	0	1	1	0	2	0	0	0	3	0	1	3	1	0	0	4	1	1	1	0	1	0	0	0	0	2	0	0	0	0	0	0	1	1	1	1	0	0	2	0	0	2	0	2	1	0	0	0	0	1	2	0	1	0	1	0	0	2	0	0	0	0	1	0	0	0	1	1	0	1	1	2	1	0	0	0	1	4	1	2	1	0	0	0	0	0	0	0	0	0	1	0	0	0	1	4	2	0	0	0	1	0	0	0	0	0	1	1	0	0	3	0	0	0	0	0	0	0	0	0	0	1	0	3	0	1	2	1	0	0	0	1	0	1	1	2	0	3	2	0	1	0	0	0	0	2	0	0	1	0	2	0	0	0	0	0	1	0	0	0	1	0	0	0	0	0	0	0	0	0	0	0	0	0	4	0	0	2	1	1	0	0	0	0	1	2	0	1	0	0	1	2	0	0	0	0	0	0	0	1	1	2	1	0	2	0	0	0	0	0	0	0	1	3	0	1	1	1	0	0	2	2	1	1	3	0	1	0	0	1	1	0	0	0	0	0	0	0	0	0	1	0	0	0	1	0	0	1	0	0	0	2	0	0	0	2	0	0	0	0	1	1	1	0	0	2	0	1	0	0	0	3	0	1	0	0	0	1	0	1	2	0	1	0	1	1	0	0	0	0	1	0	0	0	0	0	0	0	1	0	0	0	0	0	0	0	0	1	1	1	1	0	0	0	0	3	0	0	1	1	0	0	0	0	1	0	0	0	2	0	0	0	2	1	1	0	0	0	1	0	0	0	0	2	0	1	0	0	0	1	0	2	0	0	1	1	0	1	2	0	0	2	1	1	0	1	1	0	4	1	0	0	1	0	0	0	0	1	0	3	1	1	1	0	0	3	0	1	1	2	0	0	0	0	0	2	1	0	2	0	0	0	0	0	0	0	0	1	0	0	0	1	1	0	1	0	0	0	0	1	1	0	1	4	1	0	0	0	0	0	0	0	0	1	0	0	0	0	0	0	0	0	0	1	1	0	0	1	1	0	0	0	0	0	0	0	0	0	0	0	0	1	2	0	1	0	0	0	0	0	0	1	0	1	1	3	0	1	5	0	1	0	0	0	0	0	0	1	3	0	0	0	0	0	1	1	0	0	0	0	1	0	0	3	1	0	0	4	0	1	0	0	0	0	0	0	0	0	0	0	6	0	0	0	1	2	2	0	0	1	0	1	0	0	0	0	1	1	0	0	0	0	0	0	1	0	1	0	0	1	0	0	0	0	1	1	0	0	0	2	0	2	1	0	0	0	1	0	0	1	0	2	1	0	2	0	1	0	1	0	1	1	0	0	0	0	0	0	0	2	0	0	0	0	0	0	1	0	0	0	0	0	1	0	1	1	0	0	1	1	0	2	0	0	0	0	0	0	0	0	0	0	0	0	0	1	1	2	0	0	0	1	0	2	0	0	1	0	0	0	2	0	1	0	1	0	1	0	0	1	1	0	0	0	0	0	0	0	0	0	0	1	3	0	0	0	0	0	4	0	0	0	0	3	0	0	0	1	1	1	0	0	0	1	1	3	0	0	0	0	0	0	0	0	0	1	2	0	0	0	0	0	0	2	0	0	1	0	0	0	0	0	1	0	0	1	0	1	0	0	0	1	0	1	0	0	0	0	2	0	0	0	1	0	0	0	0	2	0	1	1	0	1	1	1	0	0	0	0	1	1	0	0	0	1	1	0	0	0	0	0	1	0	0	1	0	0	0	0	0	1	0	0	4	1	0	0	0	0	0	0	1	0	0	1	0	1	0	0	0	0	0	0	0	0	1	1	2	0	0	0	1	0	1	1	0	0	1	1	2	0	0	1	0	0	0	2	0	1	0	1	0	2	0	0	0	0	0	1	0	0	1	1	0	0	0	2	0	1	2	0	1	0	0	1	0	0	1	0	0	1	0	1	1	0	0	0	2	0	0	0	0	0	0	0	2	0	0	0	0	0	0	0	0	0	0	0	2	0	0	0	1	1	1	0	1	0	1	0	1	0	3	0	0	0	0	1	1	2	0	1	1	0	1	0	0	1	0	0	0	0	1	0	1	0	0	1	1	0	0	2	0	1	0	1	0	1	0	0	0	0	1	0	0	1	2	1	0	0	0	0	0	0	0	0	1	0	1	1	0	0	1	0	0	0	0	1	0	2	0	1	0	1	0	0	0	3	0	0	0	0	0	0	0	1	0	1	2	2	1	0	2	1	0	2	0	0	0	0	1	0	0	0	1	0	0	0	0	1	0	0	1	0	1	0	0	0	0	0	0	0	0	0	0	0	1	1	0	0	2	2	0	0	0	1	1	0	0	2	0	0	0	0	0	0	0	0	0	0	2	0	0	0	0	0	0	0	0	1	0	0	0	2	0	1	0	2	0	1	0	0	1	0	0	0	0	1	1	0	2	1	0	0	1	0	0	0	1	0	0	0	0	0	0	1	2	1	2	1	0	0	0	0	0	1	0	2	0	1	1	0	0	0	0	1	1	1	1	1	0	0	1	0	0	0	0	0	1	0	0	0	3	0	2	0	0	2	2	0	0	0	0	0	0	0	1	2	0	0	0	1	0	0	1	0	3	0	0	0	0	0	0	0	2	0	0	1	0	0	0	0	0	1	0	0	0	0	2	0	0	2	0	0	0	0	1	0	0	0	0	0	0	0	0	3	0	0	1	1	0	1	1	0	0	0	1	2	4	2	0	0	0	1	0	0	1	1	0	0	0	0	1	0	2	1	0	0	2	0	0	0	0	0	0	0	0	0	0	1	0	0	0	0	1	0	0	1	2	0	1	0	0	0	0	0	0	0	0	1	0	0	0	2	0	0	0	0	1	0	0	0	0	0	0	0	0	0	0	1	0	1	1	1	0	0	0	0	0	0	0	0	1	0	1	0	1	0	1	0	0	0	0	0	0	0	1	0	0	1	0	1	0	0	1	0	0	1	0	2	1	0	1	0	0	1	0	1	0	0	0	0	1	1	1	0	0	1	0	0	1	0	0	1	0	0	0	0	0	1	0	0	2	1	0	1	1	1	1	0	1	0	0	0	1	0	0	0	1	0	0	2	1	1	1	0	0	0	0	0	0	0	0	0	0	0	0	0	0	1	1	0	0	0	0	1	0	0	0	1	1	0	0	0	0	0	0	0	1	3	2	0	0	0	0	0	0	0	0	0	1	1	0	0	0	0	1	0	0	2	1	1	2	1	0	0	1	0	0	0	1	0	1	0	1	0	0	1	0	0	0
N0.HOG0013208	0	1	3	0	2	0	0	0	0	0	0	0	0	1	0	2	0	0	2	0	0	0	0	5	1	3	1	0	0	0	0	1	0	0	0	0	5	4	3	2	0	1	1	1	0	1	2	0	0	1	0	1	0	1	0	1	2	0	0	1	2	1	0	1	0	3	1	0	2	1	1	0	0	3	1	0	0	0	1	0	0	0	0	3	1	3	1	0	0	4	0	0	0	2	0	1	0	3	1	1	0	0	3	1	1	1	1	1	0	1	0	0	0	2	0	0	0	1	0	1	0	2	0	2	1	0	1	2	0	0	0	1	0	2	0	0	1	1	2	0	0	0	3	4	0	0	0	0	1	0	1	4	0	0	0	4	1	1	0	1	0	1	0	0	0	4	0	0	0	1	0	0	0	2	0	0	0	0	0	3	0	2	0	0	2	2	1	0	1	3	2	1	0	0	1	2	0	3	1	0	2	0	6	0	0	0	4	1	0	1	0	0	0	0	0	0	0	0	4	3	1	0	1	0	1	2	0	0	2	0	2	2	3	0	0	0	0	0	0	0	0	1	1	0	2	3	0	0	0	0	0	1	0	0	0	2	1	0	0	0	0	4	0	1	2	0	5	1	0	0	0	6	0	0	2	2	1	1	0	1	0	1	0	0	0	0	0	1	1	1	1	0	1	2	0	0	0	0	0	0	0	1	1	1	2	1	0	3	1	0	4	1	0	0	1	0	0	1	3	2	0	0	1	0	0	2	0	1	3	0	1	1	0	0	2	0	2	0	1	1	1	0	1	0	1	0	2	1	0	0	1	7	0	0	0	2	0	0	1	0	0	3	2	0	0	3	3	0	0	0	1	2	0	0	0	1	1	2	0	0	0	2	0	4	0	0	0	3	1	1	1	2	0	3	0	0	0	0	2	0	0	2	1	0	0	0	2	4	0	0	1	0	0	2	0	0	1	0	1	2	1	0	0	0	0	0	1	0	3	0	0	0	0	0	0	0	0	1	0	0	2	3	4	1	0	2	0	0	0	0	2	1	0	0	0	0	0	0	3	0	0	0	1	4	0	0	0	1	1	1	2	0	1	1	0	0	1	0	0	1	0	2	0	3	0	1	0	1	2	1	2	1	1	0	1	0	0	1	6	0	5	0	0	0	4	0	0	0	1	1	4	1	1	0	0	0	2	0	0	0	0	1	2	0	0	0	1	2	1	3	1	0	0	0	1	1	2	0	0	1	1	1	0	2	0	0	0	1	1	0	0	1	0	1	0	0	1	1	0	1	0	0	0	1	1	3	0	1	0	2	0	0	0	1	0	1	1	2	0	1	1	2	0	0	0	1	0	1	2	1	1	0	0	0	1	0	1	0	4	2	0	0	0	0	0	0	4	0	0	0	1	2	0	1	0	0	0	0	0	1	2	0	1	1	2	1	1	0	0	0	0	0	2	0	0	0	0	1	0	1	0	0	0	0	4	0	0	0	3	0	1	0	1	3	1	0	0	0	1	0	3	0	2	2	2	0	1	0	1	0	0	0	0	0	1	1	0	1	0	2	1	1	2	5	4	2	0	2	4	1	0	0	1	0	0	0	0	0	0	0	1	0	0	2	4	2	1	1	0	0	0	3	0	0	0	5	0	1	1	0	1	3	0	0	1	6	0	4	0	0	1	5	2	1	0	0	0	0	1	1	0	0	1	2	0	1	1	0	1	0	0	0	0	0	0	0	0	2	1	0	0	0	1	0	0	0	0	2	2	0	0	0	0	4	4	0	0	0	2	1	1	0	0	2	0	1	0	1	2	0	4	2	0	0	0	0	0	1	3	0	0	2	0	3	1	2	3	3	0	0	3	0	0	0	0	0	0	0	1	0	0	0	0	1	0	0	0	0	0	0	0	1	2	1	1	2	0	0	0	4	1	0	1	3	0	0	0	0	0	4	1	0	1	0	5	0	0	0	2	0	1	2	1	0	1	0	1	0	0	0	0	0	0	0	0	1	1	0	2	0	0	0	1	0	1	0	4	2	2	1	0	5	1	0	1	2	1	1	0	1	0	0	4	0	0	0	2	4	2	0	0	1	1	2	0	0	1	0	2	2	3	2	0	2	0	0	2	2	1	2	1	0	2	2	0	0	0	1	1	0	0	0	1	0	0	2	3	0	1	0	0	0	1	0	0	0	1	1	1	0	0	0	0	0	0	0	1	0	1	0	0	0	0	3	1	0	4	1	0	0	2	2	2	0	0	2	0	1	1	2	0	1	0	0	2	0	1	0	4	0	0	0	2	2	1	1	1	0	0	0	0	0	1	0	2	0	0	1	0	2	2	0	0	2	0	0	0	1	0	0	0	0	1	1	0	0	0	1	1	0	4	1	1	0	0	0	1	0	1	1	0	0	0	0	0	4	0	0	0	0	0	0	1	0	2	0	0	3	1	0	0	1	1	2	3	0	1	1	1	2	2	7	0	0	0	1	2	1	0	2	1	2	0	1	2	0	1	0	0	0	3	3	0	0	1	1	0	1	1	0	1	0	0	2	1	1	0	0	1	0	0	0	1	0	1	0	1	1	2	2	0	0	0	0	0	1	0	0	1	0	0	0	1	0	2	0	1	0	1	1	1	0	0	1	0	1	0	1	2	1	1	0	0	3	0	0	0	1	0	2	1	2	0	0	1	1	0	0	0	1	2	1	3	0	1	1	2	0	2	0	1	0	0	0	1	0	0	2	1	0	0	0	0	0	2	2	1	2	0	0	0	2	0	0	3	1	0	0	2	2	0	1	1	1	1	0	0	1	0	0	0	1	0	1	2	2	0	0	3	2	1	0	0	1	1	5	1	1	0	1	0	0	2	5	0	2	0	1	0	1	0	1	1	0	0	0	0	2	0	0	0	0	1	0	2	1	0	0	0	0	0	1	1	0	0	0	1	0	1	1	0	0	5	2	0	0	2	0	2	2	1	2	0	3	2	0	1	4	1	0	2	3	3	0	1	1	1	0	3	2	2	0	0	0	1	3	2	2	0	0	1	0	3	0	1	0	1	2	0	0	0	0	1	0	0	0	3	1	1	0	0	0	1	0	1	0	1	0	1	0	0	1	1	0	0	0	0	2	1	0	0	1	0	0	2	2	0	2	2	0	4	3	2	0	2	0	0	0	5	3	0	1	0	1	0	0	2	1	0	0	0	0	0	0	4	1	0	3	0	0	1	1	1	2	1	1	2	0	0	1	0	0	2	0	2	0	1	3	0	3	2	3	0	0	0	1	1	4	0	2	0	0	0	1	4	0	0	0	0	1	2	1	0	1	0	0	0	3	2	0	0	0	1	0	1	1	0	4	4	0	0	0	1	2	0	2	0	1	1	2	0	0	1	0	1	1	2	2	0	1	0	2	1	2	0	2	0	0	1	3	3	1	1	0	0	0	0	0	0	1	0	0	1	0	0	1	0	1	0	1	0	0	1	1	0	3	2	1	1	1	0	1	0	1	0	0	0	2	0	1	2	0	4	0	0	0	0	0	0	1	0	0	0	0	2	1	0	0	0	1	0	0	1	0	0	0	1	0	1	0	0	0	0	0	0	2	0	1	1	2	1	0	0	0	0	2	0	0	1	0	0	0	1	2	0	0	2	0	3	1	1	0	1	0	0	2	1	1	0	0	0	0	2	2	2	0	1	0	0	1	0	2	1	1	0	0	2	5	1	2	0	0	1	0	3	0	0	0	1	0	1	0	0	0	0	0	1	2	0	0	1	0	0	0	0	0	2	0	0	0	0	0	1	1	2	1	0	2	0	0	2	2	0	2	1	2	3	0	2	2	1	0	1	0	4	1	2	0	0	1	1	1	0	0	5	1	0	0	0	0	0	1	0	1	0	3	5	1	3	0	1	0	0	0	1	0	0	3	1	0	3	4	1	0	0	0	0	0	0	0	0	0	2	0	2	0	1	1	0	0	2	1	0	3	0	0	0	0	1	0	4	1	0	1	0	0	1	0	2	0	2	0	0	0	0	2	1	0	1	1	0	1	2	1	1	0	3	0	0	0	0	0	0	0	1	2	6	1	0	0	0	0	0	1	0	2	0	2	1	0	0	2	0	1	1	1	0	2	2	0	0	0	1	1	0	0	0	1	0	0	2	1	0	1	1	1	1	0	1	6	2	1	0	1	1	1	1	0	0	0	0	1	0	0	1	1	1	0	0	1	3	1	1	0	1	1	0	3	0	0	3	1	3	0	2	0	0	1	1	2	0	0	3	6	1	1	2	1	3	0	1	4	0	1	0	1	1	0	0	2	0	0	1	0	1	0	1	0	1	0	1	0	1	0	1	2	1	2	0	1	0	0	0	1	1	0	0	2	2	0	1	0	1	1	1	0	0	0	0	0	2	2	2	0	1	0	1	1	0	0	2	1	2	2	0	1	3	0	1	1	0	0	1	0	3	0	0	0	3	0	0	2	0	2	4	1	0	0	2	0	2	1	0	1	0	3	1	0	0	1	3	1	0	0	3	1	0	0	0	1	0	1	0	2	1	0	1	0	0	1	1	2	0	0	0	0	0	0	1	0	2	1	1	0	3	0	0	0	0	0	0	1	1	0	0	1	0	0	0	1	0	0	0	1	2	0	1	0	3	1	4	0	1	0	1	0	0	0	0	0	0	0	2	1	0	0	5	0	1	0	0	1	1	0	0	0	1	0	1	0	0	0	1	3	0	0	1	0	0	1	0	0	0	1	1	0	0	1	1	1	0	0	0	0	0	0	0	0	0	2	5	3	4	1	0	0	2	1	0	0	2	0	2	1	0	2	2	0	0	1	2	0	0	0	0	1	0	3	0	0	0	1	0	0	0	0	1	0	0	0	0	1	2	0	0	1	3	0	2	0	0	1	0	0	0	2	0	0	3	1	1	0	1	3	1	0	0	1	1	0	1	1	2	0	0	0	0	1	0	2	1	0	0	1	0	1	1	2	0	0	0	1	2	0	1	0	0	2	6	1	0	0	0	0	0	0	2	2	0	0	0	0	4	1	1	2	3	0	0	0	3	0	0	0	1	0	0	0	0	1	1	3	1	2	0	0	2	0	0	0	1	4	0	0	1	1	0	2	3	0	1	0	0	0	2	0	1	4	0	3	0	0	1	0	1	0	1	0	1	0	0	0	3	2	1	1	3	0	1	0	0	0	1	3	2	0	0	0	2	3	2	0	4	0	1	2	0	1	2	1	1	0	0	6	1	0	1	0	4	1	0	0	0	0	0	0	1	0	0	2	0	0	1	0	0	1	0	0	0	1	1	1	1	0	0	2	0	1	1	0	2	0	0	0	2	1	2	0	1	1	1	0	0	1	1	0	1	1	0	2	1	1	0	0	0	0	0	0	1	0	2	0	0	0	0	2	0	1	1	1	4	0	3	0	1	3	0	0	1	2	0	2	2	2	1	1	2	1	0	0	0	1	0	1	0	1	2	3	1	0	0	1	0	1	0	0	3	3	0	0	1	0	1	3	0	0	0	0	1	0	2	0	1	0	1	0	1	2	0	0	0	0	0	0	0	3	1	0	1	1	0	1	0	0	1	1	0	0	1	0	0	0	0	1	0	1	1	2	1	1	0	1	0	0	2	0	3	3	1	1	1	0	0	0	0	0	2	0	1	0	0	0	0	0	1	0	0	0	0	0	0	1	0	0	1	0	0	4	0	1	0	1	0	0	3	0	1	1	1	0	0	0	0	2	0	1	1	0	1	0	1	0	0	1	2	1	0	2	4	2	2	2	2	0	0	1	0	0	5	4	0	0	2	2	0	1	1	1	2	0	0	2	3	0	0	0	0	1	0	0	0	0	2	4	1	1	0	2	1	2	0	0	2	1	0	0	2	0	1	2	1	0	0	0	2	3	2	0	3	1	0	0	4	2	0	0	1	3	2	1	0	0	1	1	1	1	0	1	0	0	1	2	1	2	4	1	3	3	1	3	0	0	0	1	0	3	2	0	0	0	0	1	0	2	0	0	0	0	0	0	1	1	2	1	1	1	3	0	1	0	0	1	0	0	1	0	1	0	0	0	0	0	1	0	2	4	0	1	0	0	0	0	0	1	1	0	0	0	0	0	2	1	0	1	1	0	0	4	1	1	0	1	0	0	0	0	1	3	1	2	3	1	0	1	0	2	3	0	1	0	0	1	0	0	0	0	1	0	2	0	1	0	3	0	1	0	1	2	0	0	0	1	1	1	0	0	0	1	2	0	0	2	1	1	0	2	1	0	1	0	1	1	0	0	0	2	0	0	1	0	1	0	1	1	1	0	0	0	0	0	0	1	0	1	0	0	0	0	2	0	0	1	1	0	0	1	1	0	3	0	1	0	0	0	0	0	1	1	2	0	1	0	1	0	1	3	0	0	2	1	0	0	1	0	2	0	2	0	2	1	0	0	0	0	0	1	1	0	0	1	3	0	1	0	5	0	0	0	0	1	0	1	4	0	2	2	0	0	1	0	0	1	0	3	0	0	0	0	0	1	0	0	0	0	1	2	0	0	0	1	1	1	1	1	1	1	1	2	0	5	1	2	0	0	1	0	0	0	2	0	1	0	1	1	5	2	0	0	0	0	0	0	0	0	0	1	2	2	1	0	0	0	4	2	0	0	2	0	1	1	0	2	0	0	4	1	0	0	0	2	0	1	0	0	0	2	1	2	0	1	0	2	1	1	0	0	1	0	2	0	0	1	3	0	3	0	0	4	1	1	0	2	1	1	0	0	1	2	2	0	3	0	0	4	1	0	0	0	0	4	1	0	1	3	3	1	1	1	1	0	0	0	0	0	0	3	3	3	0	1	0	0	0	2	0	0	0	3	5	0	1	0	1	0	1	0	2	2	0	0	0	2	0	0	2	0	0	0	0	0	1	0	0	1	0	0	1	1	0	1	0	0	0	0	1	0	1	1	1	2	1	0	0	1	0	1	0	1	0	1	1	1	0	2	0	0	0	0	2	1	0	0	0	1	2	3	0	0	0	2	1	0	0	0	0	0	0	3	1	0	1	4	0	0	0	1	4	1	0	0	1	0	0	3	3	0	0	5	1	0	0	6	2	1	1	0	2	1	2	1	1	1	0	0	0	0	0	0	0	2	0	0	0	3	0	0	0	2	0	0	0	0	0	3	1	0	0	1	1	1	0	1	0	0	0	0	1	1	0	0	0	0	0	1	1	0	3	0	2	2	3	0	1	0	0	0	1	0	1	0	0	0	0	1	0	0	0	0	0	0	1	0	0	1	3	0	2	1	0	1	0	0	0	1	0	1	0	0	2	0	1	1	2	1	1	0	0	0	0	0	0	1	2	1	2	1	1	0	1	0	1	1	0	2	0	0	1	3	5	0	1	0	1	0	2	1	0	4	0	1	0	0	0	0	0	2	1	0	1	1	1	0	1	1	0	1	1	0	2	0	1	2	0	0	1	0	0	1	0	0	0	1	2	0	1	2	0	0	0	1	0	4	0	0	0	1	0	0	1	1	0	0	1	2	0	1	0	0	0	1	1	1	0	1	0	0	0	0	0	0	0	0	4	3	0	0	1	1	0	0	0	0	1	0	1	0	0	2	0	2	0	2	0	2	0	0	1	0	0	1	1	0	0	0	0	5	0	0	0	1	0	1	0	0	1	2	0	1	0	3	2	1	2	0	1	3	1	1	2	1	2	2	0	1	0	1	0	0	1	2	2	0	0	1	0	0	0	1	2	1	1	0	0	0	0	0	0	0	1	0	0	0	1	0	1	1	0	0	1	2	3	0	1	0	0	0	0	0	1	2	0	0	1	0	1	2	1	2	0	1	2	3	1	0	0	0	0	1	0	0	2	0	2	1	0	0	0	2	0	1	2	1	0	0	2	2	3	0	2	0	2	0	0	1	2	3	2	0	0	0	0	1	0	0	1	1	0	0	0	0	0	1	0	1	0	0	0	1	0	0	0	0	1	0	0	1	1	0	2	0	0	0	3	3	2	0	0	0	0	0	1	3	1	0	0	0	2	1	0	1	1	0	0	0	0	0	0	0	0	3	1	0	1	2	4	1	0	0	2	2	1	0	0	1	0	0	0	1	0	0	4	0	0	1	3	0	0	0	0	0	1	1	0	0	0	0	0	0	2	2	2	0	0	0	2	1	3	0	1	0	2	1	2	0	1	0	0	0	0	1	2	3	0	0	0	0	0	1	0	1	2	1	2	0	1	2	0	1	4	1	0	0	1	0	0	1	0	0	6	6	4	2	1	1	2	0	1	0	1	0	2	1	0	0	1	0	0	2	0	1	0	1	0	2	2	0	0	1	1	0	1	4	1	1	1	2	0	2	1	0	0	0	7	2	1	0	1	0	1	1	1	0	2	0	1	0	0	3	1	4	0	0	0	2	0	1	0	0	1	3	0	2	2	2	0	1	0	0	0	0	0	1	0	0	2	1	0	1	3	4	0	0	0	0	2	1	0	3	0	2	0	0	1	1	1	5	0	0	0	0	0	1	5	0	1	1	5	0	7	0	2	0	1	4	1	0	0	1	1	0	2	1	0	0	0	2	2	0	1	1	3	1	3	1	3	1	0	1	0	3	0	1	2	1	0	0	1	2	0	0	0	1	0	0	0	0	0	0	1	0	2	0	1	0	0	0	1	0	0	0	1	1	1	1	0	0	2	0	0	1	0	2	2	2	4	0	0	1	2	2	1	1	0	1	0	1	2	2	0	0	0	0	1	0	0	0	2	1	0	0	0	1	0	0	5	2	2	0	0	1	0	0	2	0	0	0	0	1	2	0	0	0	0	0	0	0	0	0	0	1	1	1	2	0	0	0	3	1	0	0	3	1	1	0	0	0	0	2	2	1	1	1	0	1	1	0	1	0	0	1	2	0	1	2	3	0	0	0	0	0	1	2	0	1	0	0	0	2	0	1	2	1	1	0	2	0	0	1	0	2	0	1	1	0	8	1	3	0	0	0	0	2	1	0	0	3	0	1	1	0	4	1	3	0	1	6	1	0	1	3	0	0	0	0	0	1	1	1	2	3	0	1	0	5	0	1	1	1	1	1	2	0	0	0	1	0	0	1	0	0	0	1	0	0	1	0	0	0	0	1	0	1	3	0	2	0	0	0	0	1	0	1	0	0	0	1	1	0	1	6	0	0	0	0	0	4	0	0	0	0	0	1	2	0	2	0	0	0	0	3	2	1	0	0	1	1	1	0	0	1	1	0	0	2	0	1	1	0	0	0	5	0	0	0	0	2	0	1	0	2	0	0	0	1	0	3	0	0	3	1	1	0	1	4	0	0	2	0	1	1	0	0	0	0	0	0	0	1	0	0	0	2	1	0	1	0	0	1	0	0	0	0	3	4	0	5	1	1	0	0	0	0	0	5	1	2	2	2	1	0	1	0	0	0	2	0	0	0	2	1	2	0	0	5	2	1	0	1	0	2	0	1	1	0	2	0	0	0	1	1	7	2	5	0	1	1	0	2	0	0	2	0	0	3	0	0	1	0	0	1	0	0	1	0	0	1	1	0	0	0	0	0	0	0	0	0	0	0	0	0	1	0	0	0	1	0	2	0	1	0	0	2	1	5	0	0	0	0	1	0	2	1	0	0	0	0	0	0	2	2	1	3	3	1	0	3	0	1	3	0	0	3	1	1	3	1	0	1	0	0	1	2	3	0	0	0	1	3	2	2	0	2	4	1	2	0	0	0	1	1	0	0	2	0	1	3	0	1	2	2	0	3	1	0	0	2	0	0	0	0	0	0	0	0	0	0	0	0	0	0	3	0	1	1	1	2	2	1	0	2	0	1	0	0	2	0	0	2	5	1	3	0	0	0	1	3	0	0	0	1	0	2	1	1	3	2	0	0	0	0	3	1	0	0	1	2	1	1	0	2	1	1	2	0	1	0	0	1	1	2	3	1	0	0	2	1	1	0	0	0	1	0	0	1	1	0	2	0	0	3	1	3	2	1	0	0	1	0	1	0	0	0	0	1	0	4	1	0	0	2	2	1	2	0	2	2	0	4	0	0	0	0	0	1	0	0	2	1	0	0	0	1	0	0	1	2	1	1	1	0	0	0	0	3	0	0	1	1	0	0	1	0	0	0	1	0	2	2	1	0	3	0	1	0	3	0	1	0	0	2	0	1	0	1	0	1	1	0	1	0	0	0	0	1	0	1	0	0	0	0	0	0	2	0	1	0	1	0	1	1	0	0	0	1	1	3	0	1	1	2	0	1	0	2	0	0	0	0	0	0	1	1	0	0	1	1	1	0	4	3	0	0	0	0	1	0	2	1	1	0	2	2	3	0	0	3	1	4	3	1	0	1	4	0	1	0	0	1	0	0	0	1	0	0	1	0	0	1	0	1	0	0	0	1	0	0	1	0	0	1	1	1	0	0	0	0	4	1	4	1	0	2	2	0	1	0	0	1	0	0	0	0	0	0	0	0	0	0	0	1	1	0	1	1	0	0	1	0	0	1	0	1	0	1	0	1	0	1	0	1	1	0	0	0	0	0	0	1	0	1	1	2	0	0	2	1	1	2	1	1	0	1	0	0	2	1	2	0	0	3	0	0	0	0	3	0	0	1	0	1	0	0	1	1	0	2	0	0	2	1	2	1	2	1	1	2	0	0	0	1	0	2	1	1	1	0	0	1	1	1	0	2	0	1	0	1	1	1	1	0	0	2	1	1	0	0	0	0	2	4	1	0	0	1	0	1	1	0	1	1	0	2	2	0	1	0	0	1	0	1	0	0	1	0	0	0	0	2	1	0	1	0	0	2	0	0	1	0	1	2	1	4	3	0	1	0	0	0	0	1	1	1	1	1	0	1	1	1	0	6	0	2	1	1	3	0	0	0	0	1	1	2	0	0	1	0	1	0	3	0	2	0	1	1	1	0	0	0	3	1	2	0	1	0	0	0	0	1	1	2	0	1	0	0	1	0	1	0	1	1	1	3	0	0	1	5	1	1	1	1	1	1	3	0	1	1	1	1	3	2	0	3	0	3	1	0	2	0	1	0	3	1	1	0	0	3	2	0	1	1	1	0	0	0	3	0	1	0	0	0	1	0	1	2	1	0	0	1	2	0	0	0	2	0	0	2	0	0	2	1	1	0	1	0	2	1	0	0	0	0	0	1	0	0	1	0	2	0	4	0	0	1	0	0	0	1	1	0	0	0	0	0	0	3	0	0	0	0	0	0	3	1	1	1	2	3	0	0	1	1	1	0	0	2	1	1	1	0	1	1	1	2	0	4	0	0	0	0	1	5	0	0	2	0	0	1	0	1	2	0	0	2	0	0	0	1	0	0	1	0	0	0	5	1	2	0	0	0	1	0	3	2	0	1	0	0	0	0	1	1	0	1	0	0	0	1	0	2	1	2	1	0	1	1	0	0	4	0	0	1	2	0	0	1	0	0	1	0	1	3	1	0	2	2	2	0	2	1	2	0	3	0	0	3	2	0	0	0	0	0	0	1	1	1	0	2	0	0	4	0	5	0	0	1	1	0	0	1	1	1	2	0	1	0	1	0	0	1	0	0	4	0	4	1	0	3	1	0	0	0	0	0	3	1	1	2	1	0	2	2	4	2	0	0	1	2	0	2	2	1	1	0	0	1	2	1	0	3	0	1	3	1	1	0	1	1	0	0	2	0	1	0	1	4	1	0	2	1	1	3	3	2	0	2	1	1	0	0	0	0	1	1	1	0	0	0	3	0	0	4	1	1	0	2	1	1	0	1	0	0	2	0	1	0	0	0	0	0	0	4	1	0	2	1	2	1	2	1	0	0	1	0	0	0	0	1	0	1	2	0	0	0	0	0	3	2	0	0	0	0	2	2	1	0	1	2	2	0	0	1	5	1	0	0	0	0	1	1	0	0	0	0	0	1	1	1	0	0	1	0	2	3	1	1	1	1	1	1	1	0	0	0	1	1	0	2	2	0	0	0	0	1	2	0	0	0	0	0	1	1	1	0	0	0	4	0	1	0	0	2	1	0	1	0	2	1	7	0	0	0	0	2	0	0	2	1	2	0	1	0	1	0	0	0	0	0	0	2	0	1	0	1	1	0	0	0	0	2	0	1	0	0	5	0	0	0	0	1	2	4	1	2	0	1	0	0	1	2	2	0	0	0	6	0	0	0	1	1	0	1	0	0	1	0	4	0	0	0	1	0	3	0	0	0	3	0	1	0	0	1	0	1	1	0	0	0	2	0	0	2	1	0	0	0	2	0	1	1	1	1	0	0	0	2	0	1	1	0	2	0	1	4	1	0	0	0	0	1	1	4	0	0	1	1	2	1	0	1	1	0	1	0	1	2	0	0	0	1	2	0	0	1	4	0	0	2	4	0	0	0	1	2	0	0	0	0	0	2	0	1	0	0	1	2	1	0	1	1	1	1	0	3	1	0	0	2	0	0	0	1	0	0	1	0	1	0	0	0	0	0	0	0	0	0	1	1	0	0	2	1	1	0	2	0	0	1	0	0	2	0	2	1	0	0	2	0	3	1	0	0	3	0	0	0	0	2	0	1	0	4	0	4	0	0	1	1	2	1	0	0	0	1	0	5	1	1	0	1	0	0	0	0	4	0	1	0	0	1	0	1	0	1	0	1	2	0	2	0	0	0	1	2	1	1	1	0	2	0	0	0	0	0	0	1	1	0	0	0	2	1	0	1	0	3	2	0	0	0	2	0	0	0	0	1	1	5	4	0	0	1	1	1	0	0	1	3	0	4	1	1	1	0	1	2	0	0	3	0	0	1	1	1	0	0	0	1	0	3	0	0	2	4	0	5	0	2	0	0	0	3	2	1	1	0	2	2	4	4	0	0	0	4	4	3	1	2	0	0	0	0	0	0	0	0	0	1	0	0	1	2	0	2	0	1	1	0	0	3	1	2	0	0	0	0	0	0	0	1	0	0	0	5	0	1	0	2	3	1	1	0	0	1	1	0	0	0	1	1	0	2	1	0	0	0	0	0	1	2	1	0	2	2	4	4	0	2	0	1	1	1	0	1	0	0	4	0	0	1	0	0	1	1	1	0	0	1	1	1	2	0	0	0	0	2	2	0	2	0	1	0	0	1	1	0	0	0	0	5	4	1	0	0	0	0	4	0	1	1	0	1	1	0	0	0	2	2	1	7	1	0	0	0	3	0	1	1	2	0	0	1	1	1	0	1	1	2	0	1	2	1	0	2	4	1	0	1	0	0	0	5	1	2	1	0	0	0	0	1	0	0	0	0	1	0	0	0	3	4	0	0	1	0	0	3	0	0	2	2	1	0	0	1	3	3	3	0	1	2	0	3	1	0	2	2	0	0	0	0	0	2	1	0	0	1	0	1	0	0	0	0	1	1	0	0	2	1	5	0	5	4	3	1	2	0	0	1	1	0	0	0	0	2	1	0	4	0	2	1	0	2	0	0	1	0	0	0	0	0	1	0	1	1	1	0	1	0	0	1	1	1	0	2	0	0	0	0	0	0	0	0	0	0	2	1	1	1	2	1	0	0	0	0	1	0	0	2	0	0	1	0	2	1	0	0	2	1	0	1	2	3	0	1	1	0	0	1	1	0	1	1	0	0	0	0	0	2	0	3	1	0	0	1	0	3	0	2	0	1	4	2	3	0	0	2	0	0	0	1	3	0	0	1	1	1	1	1	2	0	1	0	2	1	2	0	0	0	2	0	0	0	1	0	2	5	0	0	0	2	3	2	1	0	0	0	0	0	0	0	9	3	0	0	0	0	0	0	1	1	1	2	1	0	0	1	1	0	0	0	1	1	1	0	0	0	0	1	0	0	1	0	1	0	0	1	0	2	0	0	0	1	0	3	0	0	1	2	0	0	0	0	0	1	0	0	0	2	1	2	3	2	0	0	2	1	0	0	2	0	0	2	0	0	3	2	0	1	2	3	2	2	0	2	0	0	0	1	3	0	0	1	0	1	1	2	2	0	0	0	0	1	4	0	0	0	1	0	2
N0.HOG0002486	0	1	1	0	4	1	0	4	1	0	0	0	0	0	1	1	0	0	0	0	0	1	2	0	1	1	1	0	1	0	1	0	3	0	0	0	1	2	0	1	1	1	1	1	0	1	2	1	0	0	1	0	0	1	1	1	3	0	0	1	2	2	0	1	4	1	0	0	0	3	0	0	3	3	1	0	1	0	1	0	1	0	0	1	0	0	1	0	0	0	0	0	0	1	0	0	1	0	1	1	1	0	1	1	1	4	0	1	0	1	0	0	0	1	1	0	2	0	0	1	1	2	0	1	2	1	0	1	0	1	0	3	2	1	0	0	1	2	1	0	4	3	1	0	1	0	0	2	0	0	1	0	3	0	1	2	3	0	0	1	0	1	0	4	0	1	2	1	6	2	0	0	0	0	0	0	0	2	0	2	1	3	0	2	0	0	0	2	0	7	5	0	1	0	2	0	2	1	0	2	4	1	3	0	0	1	4	0	1	0	1	2	0	0	1	2	0	0	1	3	0	0	1	0	1	1	1	3	1	0	3	3	1	0	0	1	1	2	4	1	1	0	0	1	2	2	0	1	0	0	0	0	3	0	0	3	1	0	1	1	0	1	1	0	1	0	2	0	0	0	4	0	1	0	0	0	2	0	0	0	0	1	0	0	0	0	0	0	0	0	0	0	1	0	0	0	2	1	3	1	0	0	0	1	2	1	0	4	2	0	3	0	0	1	4	0	0	0	7	2	6	0	0	2	5	1	3	0	2	1	2	0	0	0	2	0	1	0	2	2	1	0	1	1	1	0	1	2	1	0	0	2	1	1	1	0	0	1	1	0	0	1	0	0	1	0	1	1	0	0	2	0	0	1	0	1	0	0	1	0	0	2	0	0	1	0	0	0	1	0	0	1	0	0	3	1	0	2	0	5	1	0	0	0	0	0	0	0	0	0	0	0	0	1	0	3	1	1	0	1	4	0	7	1	0	0	1	0	0	0	2	0	0	0	0	0	0	0	0	0	0	0	1	1	0	1	0	0	1	2	2	0	0	1	0	2	0	1	3	0	0	0	2	1	1	0	1	2	1	0	6	0	0	0	0	0	0	0	1	1	0	3	0	0	3	6	0	0	4	0	1	0	0	2	1	0	0	0	4	0	3	1	0	0	1	3	1	0	0	2	0	1	4	0	1	5	0	0	0	1	0	0	0	2	0	1	0	0	0	2	6	1	0	0	1	1	1	3	0	0	0	0	1	1	0	1	0	1	0	3	0	0	1	2	5	0	0	1	1	1	3	1	0	0	0	2	0	0	0	1	0	0	0	1	0	0	4	0	1	1	1	2	1	1	1	2	0	0	0	1	1	0	1	0	1	1	1	0	0	1	0	0	0	1	0	1	0	1	0	1	2	0	0	2	1	0	0	0	2	0	0	0	3	0	1	0	0	1	0	0	0	0	2	1	0	1	0	1	0	3	0	0	3	0	1	3	1	0	1	1	0	3	0	1	1	0	0	1	0	0	3	0	0	2	0	0	1	1	3	4	0	1	0	0	2	0	1	5	0	0	0	0	4	0	4	0	0	1	2	0	0	0	2	2	1	0	0	0	0	0	1	1	1	0	5	0	0	1	0	6	1	2	0	1	0	1	0	0	2	0	0	0	5	0	4	1	0	0	0	0	0	0	0	7	0	3	0	0	3	0	0	4	1	0	0	0	0	0	0	1	0	0	0	2	0	0	1	2	1	2	0	0	0	0	0	0	0	1	4	1	4	0	0	2	2	0	0	0	0	1	0	0	0	1	0	0	1	0	1	0	2	0	1	3	0	0	0	0	1	3	0	5	0	2	0	0	0	0	0	0	1	0	0	0	0	2	0	0	1	0	3	0	0	1	1	1	1	2	2	1	1	0	0	0	0	0	0	0	4	0	1	2	2	3	0	1	2	2	0	2	1	1	0	0	0	0	0	2	1	1	1	0	3	0	0	5	3	0	0	1	0	0	0	1	0	4	5	0	1	3	1	0	0	1	0	0	1	2	1	1	0	3	0	3	1	1	2	1	0	3	0	0	0	0	0	2	0	3	3	0	1	0	1	0	1	1	0	0	1	1	0	2	1	2	0	0	1	0	0	0	0	0	0	0	0	1	3	1	1	1	0	0	1	0	3	0	0	1	0	0	2	0	0	0	0	0	0	0	1	0	0	0	2	0	0	0	0	0	4	0	3	0	3	1	0	0	2	3	0	0	1	0	0	0	0	0	0	3	0	1	0	0	0	1	1	1	1	0	1	0	1	1	2	0	0	3	1	0	0	0	1	0	0	1	0	0	0	1	0	0	0	0	0	5	1	0	0	0	0	1	0	0	1	6	2	0	2	0	1	0	1	0	0	0	0	0	0	4	0	1	0	2	0	0	1	1	0	0	1	0	0	2	2	0	1	1	0	0	0	0	3	0	0	6	4	1	0	1	1	0	0	2	0	0	1	3	1	1	0	2	1	1	0	0	3	0	0	0	1	0	3	0	0	0	2	0	0	1	0	0	1	0	0	0	0	7	3	2	0	0	1	0	1	0	1	0	0	0	0	5	2	0	0	1	0	1	0	0	0	5	1	0	0	1	0	1	0	0	1	0	5	4	0	1	0	3	1	1	1	2	1	0	0	2	1	0	1	3	0	1	1	3	2	2	0	0	0	0	0	0	0	1	0	0	0	0	3	0	2	0	0	5	1	1	1	0	0	4	4	1	0	0	0	3	0	2	4	1	0	0	6	1	0	0	1	0	2	0	0	0	0	1	0	1	0	1	0	4	1	5	0	1	2	1	0	3	1	0	3	0	1	0	0	5	0	2	2	1	0	1	0	0	0	1	0	1	0	0	0	0	2	0	0	0	0	1	1	0	2	1	0	0	0	0	0	3	1	0	0	0	3	3	1	1	1	0	0	2	0	1	5	0	5	1	0	2	2	2	0	1	0	3	1	1	0	0	0	1	0	0	1	1	1	0	0	0	0	0	0	0	1	0	0	1	0	0	2	1	0	0	0	0	1	0	3	0	1	1	1	0	1	0	2	1	2	1	6	0	0	0	0	8	1	1	1	0	3	0	0	1	0	1	1	0	0	0	0	1	0	0	0	0	0	4	1	0	0	1	1	1	4	1	1	0	0	0	2	0	2	1	4	1	0	1	0	0	1	4	0	1	0	0	6	0	0	0	0	6	2	2	0	1	0	1	1	1	2	2	1	0	0	3	0	0	1	0	0	1	1	0	0	1	1	1	1	1	1	1	0	1	0	0	0	0	4	3	3	1	3	0	0	0	8	0	0	0	2	1	2	0	0	2	3	0	1	2	1	2	2	0	0	0	0	3	1	2	1	0	3	0	1	0	1	0	1	0	1	0	0	2	0	0	0	0	0	0	0	0	3	2	1	0	0	2	0	0	0	0	0	2	0	0	0	0	0	0	0	0	4	0	1	0	0	3	1	4	0	0	1	3	2	1	0	1	0	1	0	0	0	1	0	0	0	1	0	2	0	0	0	0	0	2	0	0	2	0	0	0	0	0	0	4	0	0	2	1	0	1	0	0	0	0	1	0	0	0	0	0	1	1	1	0	2	1	0	1	0	0	0	0	0	1	0	0	1	0	7	0	0	0	1	0	2	0	0	3	0	0	0	1	1	1	1	3	0	0	1	0	0	0	0	2	2	1	0	2	1	1	1	1	0	0	1	2	2	1	0	0	0	0	0	0	0	0	0	0	1	0	0	0	1	0	2	0	0	2	0	1	2	0	4	1	0	0	1	1	1	1	0	2	0	1	2	1	1	0	2	0	2	0	0	0	3	2	0	4	1	0	1	0	3	0	0	0	1	3	0	0	2	1	0	6	0	0	3	0	3	0	1	2	1	0	0	0	0	1	0	2	1	1	0	0	2	1	0	0	0	0	0	0	0	0	1	0	1	1	0	0	2	1	0	0	0	0	1	1	0	0	0	0	1	1	0	4	0	0	1	0	4	1	1	0	0	0	1	2	1	2	4	1	0	2	0	1	0	0	0	0	0	0	0	0	0	0	0	0	0	0	0	0	0	3	0	1	0	0	1	2	0	3	3	1	0	0	1	3	1	0	3	0	0	2	0	3	0	0	0	2	0	1	1	2	1	4	2	2	0	3	2	1	0	0	1	1	0	0	2	0	0	1	0	1	0	1	0	2	1	0	2	2	2	4	2	0	1	1	0	0	0	0	1	2	2	1	2	2	0	0	0	5	0	2	1	1	3	3	2	5	0	0	2	3	0	2	0	0	0	0	1	0	0	1	0	0	1	2	0	0	1	3	0	0	0	0	2	1	0	1	1	0	0	0	0	0	2	0	0	2	0	1	0	0	0	1	3	0	0	1	2	0	2	0	1	0	0	0	2	0	0	0	3	1	0	1	5	0	1	1	2	3	1	0	2	0	0	1	1	0	1	2	1	2	1	2	5	1	1	0	0	0	0	0	0	2	1	0	2	0	0	1	3	1	1	0	2	0	1	1	0	2	0	1	1	3	0	1	1	0	1	0	1	0	0	0	0	8	0	0	0	0	0	0	0	2	0	0	1	1	1	0	2	0	0	0	0	1	0	2	0	5	1	0	0	0	1	1	0	0	0	0	1	0	0	1	0	0	0	0	0	0	0	1	1	0	1	8	1	5	6	1	2	0	1	1	0	0	1	0	0	1	0	0	0	0	0	0	0	4	0	0	0	0	0	0	0	0	0	2	2	0	5	0	0	0	1	0	0	0	1	0	2	0	2	1	0	0	0	1	0	0	2	1	2	0	0	1	0	2	0	0	4	0	0	0	0	0	0	4	1	1	1	0	0	0	2	0	1	0	0	0	1	0	7	0	0	0	1	0	0	0	0	3	0	0	1	0	0	2	0	0	0	0	0	1	1	0	5	0	0	1	0	0	3	0	0	0	0	0	2	0	0	0	1	0	0	0	0	1	6	0	0	1	0	0	1	0	1	0	0	1	1	1	2	0	1	0	1	5	1	0	0	0	2	0	3	2	1	0	0	0	0	0	0	0	2	0	0	0	0	2	0	1	2	0	1	0	1	0	2	0	0	1	0	0	0	1	0	1	1	1	2	0	0	0	0	0	7	0	0	0	4	0	0	0	0	2	0	0	1	0	2	0	0	2	0	1	0	0	0	2	0	3	2	0	0	3	3	0	0	3	0	0	0	5	0	1	2	0	0	0	4	0	1	0	0	0	1	10	1	0	3	0	0	1	4	0	0	1	0	0	0	1	0	2	2	1	0	0	0	0	0	2	0	0	2	1	0	2	5	0	3	0	0	1	0	1	8	3	2	1	0	0	0	2	1	0	0	3	0	0	5	0	0	0	4	0	1	0	0	0	0	1	3	0	1	0	0	2	0	1	2	0	2	0	1	1	0	1	2	1	0	1	1	2	0	1	0	0	0	0	3	0	0	1	0	1	2	2	1	0	0	2	1	2	0	0	1	2	3	2	0	1	3	0	0	0	0	0	0	1	0	0	0	0	3	1	3	1	2	1	0	1	0	0	0	2	0	0	3	0	0	0	0	1	0	2	0	0	0	0	2	0	0	1	0	0	0	3	1	0	1	3	0	1	0	0	2	1	0	0	0	1	3	0	2	0	1	1	0	7	0	0	0	0	3	0	1	0	0	0	0	2	2	1	1	2	0	0	1	0	1	0	0	0	5	0	0	0	0	0	0	0	0	1	3	2	0	2	1	0	0	0	0	3	1	3	0	0	4	0	0	0	2	2	0	0	1	0	2	0	1	0	2	0	0	0	0	2	2	0	0	0	1	0	0	0	0	0	1	0	0	0	0	4	0	1	0	4	1	1	0	0	1	0	1	0	0	1	0	2	1	0	0	0	1	0	3	1	2	1	0	0	0	1	0	0	0	2	0	1	2	1	2	2	1	0	1	0	1	0	1	4	1	2	5	0	0	2	0	2	1	0	1	0	2	0	1	0	0	0	0	2	0	0	2	0	4	1	1	4	0	0	1	0	0	1	0	0	1	0	1	0	1	1	0	0	1	1	1	0	0	0	0	0	1	3	1	2	0	3	0	0	0	1	0	3	0	0	0	0	0	0	1	0	1	1	2	3	7	0	1	0	1	0	0	2	1	1	1	0	3	0	1	4	0	0	1	0	3	0	2	1	0	0	0	1	0	0	0	2	2	0	6	0	0	0	0	0	0	0	0	0	0	3	1	0	1	0	2	3	1	1	0	0	6	0	0	0	0	0	0	0	0	0	0	0	2	0	0	1	0	0	0	0	0	0	1	0	1	0	1	0	0	0	0	0	0	5	0	6	2	2	0	0	1	0	0	0	1	0	1	2	1	1	0	0	0	0	1	1	0	0	0	0	0	1	1	0	2	1	0	0	1	0	0	4	0	1	0	0	0	0	2	2	0	0	0	0	1	0	0	1	1	0	0	0	3	1	0	2	0	3	2	0	1	0	0	0	0	2	0	3	1	0	0	0	7	2	0	0	1	1	1	0	0	1	1	0	1	1	0	2	2	1	0	1	0	0	0	3	0	1	0	0	0	0	0	1	0	0	1	0	0	1	0	1	0	0	0	1	3	0	0	0	0	1	1	3	1	1	0	0	4	1	0	2	2	1	0	3	1	0	0	2	2	0	0	0	0	0	1	1	1	0	0	2	2	0	1	0	0	3	2	0	2	0	2	0	0	2	1	0	4	0	0	0	0	0	0	0	0	0	3	0	0	1	1	1	1	1	1	0	2	2	0	0	0	0	0	5	0	2	1	0	0	5	2	1	0	0	0	1	0	0	1	0	0	0	2	0	0	0	0	2	1	0	1	2	2	1	0	0	0	0	3	0	0	0	0	0	0	0	0	1	0	0	1	1	0	1	1	0	0	1	0	0	1	1	0	0	0	0	4	1	1	3	4	5	0	1	2	4	0	0	1	2	2	2	1	0	1	2	0	2	0	3	0	2	0	0	0	0	2	0	2	5	0	0	0	0	0	0	1	0	1	1	2	2	0	0	1	4	1	1	1	2	1	0	0	0	3	0	0	4	2	0	0	2	4	5	0	2	0	3	1	0	0	1	1	1	0	0	0	0	0	1	1	1	0	0	0	3	4	4	3	0	2	1	0	0	4	0	0	0	3	0	1	2	3	0	0	3	3	0	1	1	1	0	0	0	0	1	0	1	2	1	0	0	0	1	2	0	2	0	3	0	2	0	0	1	0	1	0	0	0	0	0	3	0	0	0	0	0	0	2	0	1	0	0	0	0	0	2	0	0	0	0	3	4	0	0	0	1	0	0	1	1	0	0	0	1	1	0	0	3	0	0	0	0	0	0	0	0	0	0	0	0	1	0	0	1	1	2	3	2	0	0	3	1	1	1	0	5	0	0	1	0	0	0	0	0	5	5	0	0	1	0	0	2	0	5	0	0	1	1	0	0	0	0	0	0	1	3	1	0	2	1	1	0	0	2	0	2	1	0	1	1	0	2	0	0	0	0	0	0	0	0	3	0	1	0	1	1	0	0	1	0	0	0	0	0	0	0	0	1	0	0	0	1	0	0	0	0	0	0	2	0	0	0	4	0	3	0	1	0	1	0	1	0	0	1	0	0	1	0	1	2	1	0	0	0	0	0	2	2	0	2	0	1	10	1	0	1	0	0	0	1	0	4	0	3	0	0	2	0	2	0	1	1	1	0	0	0	0	0	0	0	4	1	1	0	0	2	0	0	0	2	0	0	0	0	2	1	1	0	0	0	0	1	0	3	1	1	0	0	0	0	0	0	0	3	0	0	1	1	0	3	2	0	0	0	1	3	1	0	3	1	3	0	0	2	0	2	0	1	0	0	2	0	0	0	1	0	0	1	2	3	0	1	2	4	0	0	0	4	0	0	0	0	0	0	0	0	0	0	0	0	0	0	1	1	0	4	0	0	1	1	0	2	0	0	0	0	0	1	0	0	1	1	4	0	1	1	0	3	1	0	0	2	0	0	0	0	1	0	6	0	0	0	2	0	2	0	0	0	0	1	2	0	0	0	4	0	4	0	0	0	3	1	0	0	1	0	7	1	0	0	0	1	3	1	0	0	2	0	0	0	0	0	3	0	8	4	0	1	2	2	1	2	0	2	1	1	1	5	0	2	1	0	2	0	0	0	0	1	0	2	0	0	0	0	3	0	0	0	0	1	2	2	1	1	0	1	2	1	1	0	0	2	1	1	0	0	0	0	0	0	2	3	4	0	2	0	0	0	0	1	0	1	3	1	1	0	0	1	1	0	1	2	0	0	1	7	2	5	0	0	2	0	0	0	3	0	1	1	0	0	0	0	0	0	1	5	3	0	1	2	0	1	1	0	0	1	0	1	0	0	1	1	0	1	0	3	3	1	2	0	0	1	1	0	12	1	0	5	3	1	0	0	3	2	0	0	0	1	0	0	1	0	0	3	2	0	0	1	4	1	1	0	1	0	0	0	2	0	3	0	1	4	0	1	1	1	0	0	0	0	1	1	1	2	2	0	4	1	0	1	0	1	1	2	1	0	0	1	1	0	0	0	1	2	0	0	0	0	0	1	0	0	0	0	1	0	1	0	0	0	3	0	0	1	0	0	0	3	0	2	1	1	1	0	0	1	1	0	1	0	0	1	0	3	1	0	1	0	1	0	0	0	2	1	2	2	4	2	0	0	3	3	1	1	0	0	1	0	3	0	0	0	0	1	0	1	0	0	0	1	0	0	0	1	0	0	1	0	2	0	1	0	0	0	0	1	0	0	0	0	0	2	0	0	0	0	1	1	0	0	2	0	0	0	0	1	0	0	0	0	0	0	0	0	0	0	0	0	0	0	2	1	1	1	0	4	0	0	0	1	0	0	1	0	0	0	0	3	0	0	0	0	0	1	1	2	0	0	0	0	1	1	0	0	0	1	0	4	0	0	0	0	2	1	0	1	0	2	0	1	0	1	1	0	2	0	0	1	2	1	2	0	0	1	0	0	0	1	3	1	1	0	3	0	0	5	2	0	0	0	0	0	0	1	3	0	1	1	0	0	0	1	0	0	0	1	1	3	0	1	2	1	0	0	0	0	0	1	5	0	0	0	0	1	1	0	0	2	0	0	2	3	0	1	3	0	1	0	1	0	0	1	3	0	0	0	1	0	2	0	2	0	0	0	0	0	2	2	0	1	0	0	0	0	3	0	2	1	2	0	0	0	0	0	1	0	1	0	0	0	0	1	0	3	0	1	3	0	1	2	0	0	1	0	0	0	0	0	0	0	0	0	0	1	0	0	2	1	0	3	0	0	4	0	0	2	1	0	2	2	2	0	1	0	0	0	4	0	1	0	0	1	0	0	1	1	4	1	2	0	2	1	0	1	0	1	0	0	0	1	4	2	1	4	0	1	2	1	0	1	0	1	0	0	0	0	1	0	1	1	0	0	1	0	0	1	1	0	0	0	0	1	0	4	1	5	0	0	5	2	0	0	0	1	3	3	0	0	1	2	0	1	0	0	0	2	0	4	1	1	0	0	0	0	0	1	0	1	1	1	1	0	1	0	0	0	0	0	4	0	0	0	0	0	0	3	2	0	0	1	0	2	0	1	3	0	0	1	0	0	1	0	1	0	2	2	1	0	0	1	1	2	0	0	1	0	0	0	0	1	0	0	3	0	0	1	0	0	0	0	1	0	0	0	2	1	0	0	1	1	1	1	0	0	0	1	0	6	0	2	2	6	0	0	1	1	0	1	3	1	1	0	0	0	0	3	0	0	0	3	0	0	1	1	0	2	0	0	1	0	0	0	8	0	0	0	3	0	0	0	0	0	0	1	0	3	0	0	1	1	0	4	2	0	0	4	0	3	1	1	1	0	0	1	3	0	1	1	2	0	0	0	0	0	0	1	0	2	0	0	0	0	0	4	0	0	0	2	4	0	0	0	0	1	1	1	0	0	0	0	0	0	8	2	1	2	0	0	0	0	1	2	2	0	0	0	1	1	2	2	0	1	0	1	0	1	1	3	1	0	0	0	0	1	0	0	1	0	1	5	0	0	0	0	0	4	0	0	3	1	2	0	2	1	0	0	1	0	0	0	0	0	0	1	0	0	1	0	0	2	3	0	1	4	0	2	1	2	0	0	0	0	1	1	0	1	1	0	4	1	0	0	0	1	1	0	0	1	1	1	1	1	0	1	0	1	1	1	1	0	0	0	4	1	0	2	1	0	1	0	0	1	3	1	0	0	0	3	2	1	1	0	1	1	0	1	0	1	0	0	1	1	1	0	1	0	0	0	4	1	4	1	1	0	0	2	0	0	0	0	0	3	1	1	2	0	1	1	0	0	0	1	2	0	4	1	0	2	0	0	3	0	0	1	1	0	0	4	0	0	0	0	0	1	0	0	0	0	3	2	1	3	0	4	1	0	0	0	3	0	0	0	0	0	0	0	0	2	1	0	0	0	0	3	0	0	2	0	1	0	0	0	4	0	0	0	1	3	1	1	0	0	0	0	0	0	0	0	1	0	2	0	0	0	2	0	0	1	4	0	0	1	1	1	1	3	1	1	1	0	4	2	1	1	0	1	1	2	4	0	0	2	1	0	0	0	1	2	0	2	0	1	2	6	0	0	2	0	1	0	0	3	0	0	1	0	1	1	0	0	0	0	0	1	0	0	3	0	3	2	1	2	3	0	0	0	0	5	0	0	1	0	2	0	0	1	0	0	0	2	0	0	0	0	1	1	0	0	1	2	1	0	1	1	0	1	1	0	1	0	0	0	0	0	0	0	2	0	0	0	0	1	0	0	2	2	1	0	0	5	0	0	0	1	0	0	1	0	0	0	0	0	2	0	0	0	0	1	2	1	0	0	0	0	0	0	0	0	1	0	0	1	1	5	2	0	1	1	0	2	0	7	2	0	0	1	0	0	0	0	1	2	0	0	1	1	0	0	0	1	0	2	4	0	0	0	1	0	2	0	2	2	0	4	8	5	1	0	0	0	0	1	0	0	1	0	0	0	0	5	0	1	1	3	2	0	0	0	2	0	1	0	0	0	0	0	0	0	1	0	0	0	1	0	0	0	0	2	0	1	0	7	0	2	0	1	1	3	5	0	0	3	0	2	5	1	0	0	0	1	0	1	0	0	1	2	0	4	0	1	0	0	1	0	0	2	0	1	0	0	0	0	1	1	4	0	0	1	0	0	0	0	0	1	0	2	1	2	4	0	0	0	1	1	0	0	0	0	0	0	1	4	0	1	0	4	4	0	1	1	0	2	0	1	0	1	0	8	1	2	0	6	0	0	0	1	0	1	0	5	1	0	4	1	1	2	0	1	2	4	1	6	0	3	1	1	0	1	0	1	4	2	1	1	0	0	0	1	0	0	0	0	0	2	0	1	0	1	0	4	1	0	2	1	1	0	2	1	0	0	0	0	2	4	0	0	1	4	3	0	1	0	0	4	0	0	1	3	0	0	0	0	2	0	3	3	0	1	3	0	0	0	0	1	1	0	0	2	1	2	0	5	0	0	0	0	0	0	3	0	0	1	0	0	0	0	0	0	4	0	0	1	0	0	0	1	0	0	1	0	0	4	1	1	0	1	1	1	1	0	3	2	1	0	0	0	1	1	2	0	5	0	6	2	3	0	0	0	0	0	2	0	0	0	0	0	0	2	0	0	3	2	3	0	0	0	3	1	3	0	0	1	1	0	1	0	0	0	0	0	0	2	1	1	0	1	0	0	1	0	7	0	0	0	1	0	0	0	0	2	1	4	0	0	0	0	0	3	1	0	1	0	2	0	0	1	0	0	2	0	0	0	0	2	3	1	0	1	1	0	1	0	0	1	3	0	1	2	0	0	1	3	2	3	0	0	0	4	1	0	0	0	1	1	1	0	0	0	1	0	6	1	0	0	1	1	1	0	0	3	0	0	0	0	2	0	0	0	4	1	0	0	0	0	1	1	0	2	1	0	0	0	1	0	0	0	0	2	0	0	0	1	0	1	2	0	0	1	2	2	0	1	0	1	3	0	0	1	0	1	1	2	0	0	0	0	1	0	0	2	0	0	0	0	2	0	0	5	0	1	2	0	1	0	1	0	0	0	2	5	0	0	2	0	2	3	2	1	1	0	0	1	0	0	0	8	1	0	0	1	0	0	0	0	0	0	1	1	0	0	0	0	1	2	0	2	0	2	0	0	11	0	4	0	3	0	1	0	0	1	1	0	1	5	0	0	0	0	1	2	0	1	1	0	1	0	0	2	2	0	0	0	0	3	1	1	0	0	0	0	0	0	4	0	0	9	1	0	0	0	2	0	0	0	0	0	1	1	0	1	0	0	1	0	0	1	0	2	0	1	0	1	6	1	0	0	0	0	1	0	0	0	0	1	0	0	1	0	1	1	0	2	1	1	0	0	2	1	1	0	2	0	1	0	0	0	0	0	0	0	1	0	0	0	0	0	7	0	4	0	0	3	0	0	6	0	0	0	1	1	0	1	0	0	0	0	0	0	0	3	0	0	0	0	0	0	0	1	4	0	0	1	0	0	0	0	1	2	0	0	1	0	3	0	0	0	2	0	0	0	3	1	2	1	0	4	0	2	0	0	4	0	2	0	0	5	5	0	6	2	0	3	0	1	2	1	0	2	0	0	1	0	2	3	0	2	3	0	0	2	1	2	0	0	0	2	1	0	0	1	0	0	0	0	0	1	0	0	2	3	0	0	0	2	1	1	0	0	4	0	1	1	2	3	0	1	1	1	1	1	0	0	0	1	0	0	1	0	0	2	0	2	0	0	1	0	5	0	0	1	0	0	0	1	4	0	1	3	0	7	0	0	1	2	1	1	1	0	0	1	1	0	1	2	0	1	0	2	0	0	0	0	1	1	0	0	1	0	3	0	1	0	1	1	3	2	0	0	0	0	2	1	0	0	2	0	4	1	0	0	1	1	0	1	0	1	0	0	3	0	0	0	0	0	3	0	1	1	1	5	0	4	2	1	2	0	1	0	1	2	0	4	1	1	0	0	0	0	0	0	0	1	0	0	0	1	0	0	0	0	0	3	0	0	0	2	2	1	0	0	0	0	0	0	0	1	1	0	4	2	1	2	1	1	0	0	1	6	0	2	0	7	1	0	2	0	0	1	1	1	2	0	0	0	0	2	1	0	0	0	0	0	2	0	0	0	0	0	1	2	0	0	0	0	0	1	1	2	0	0	2	0	1	3	2	0	1	1	0	4	0	0	0	0	0	0	0	3	6	6	0	2	2	2	2	1	0	3	0	0	1	1	0	0	1	2	3	0	0	0	0	2	8	1	1	2	0	0	0	0	2	0	0	2	0	0	0	0	0	0	1	0	2	0	0	1	1	1	2	0	0	2	0	3	2	2	0	0	0	1	0	3	0	0	1	2	2	2	0	0	0	1	1	0	0	2	0	4	0	0	1	1	1	1	1	1	0	1	0	0	2	0	1	0	2	2	1	2	0	0	0	0	3	0	2	3	0	3	2	3	1	0	0	1	0	1	2	0	2	0	0	0	2	1	0	0	0	3	2	0	2	1	0	3	1	0	0	0	0	3	0	1	2	0	0	0	1	0	1	0	0	0	0	1	0	0	1	0	2	0	0	0	0	4	3	1	1	1	1	1	0	1	0	0	1	1	1	0	0	0	0	4	0	0	1	0	2	0	1	0	0	0	2	0	0	3	5	0	0	1	0	2	0	1	2	0	1	0	0	0	0	1	3	0	0	0	1	0	2	0	1	0	8	5	1	0	0	0	0	0	0	0	4	1	0	0	1	1	1	0	1	0	0	3	0	0	3	0	1	0	0	2	1	2	2	0	0	0	0	0	0	0	0	0	0	0	0	3	0	0	1	1	4	0	0	0	0	0	1	1	0	0	2	0	0	0	1	0	6	0	0	0	0	0	5	4	0	2	0	1	0	1	0	0	2	0	0	0	0	2	2	1	0	0	0	0	0	0	0	3
N0.HOG0000759	0	0	1	0	0	0	1	0	0	0	0	0	0	0	0	0	0	0	1	0	0	0	0	0	0	0	1	0	1	1	0	0	0	0	0	0	0	1	0	0	0	0	0	0	0	0	1	0	0	0	0	0	0	0	1	0	0	0	0	0	0	0	1	0	0	0	1	0	2	0	0	0	1	0	0	0	0	0	0	1	2	0	1	0	0	0	1	0	0	0	0	0	0	0	0	1	0	0	0	0	0	0	0	0	0	0	0	0	1	0	0	0	0	1	0	0	0	0	0	0	0	0	0	0	0	0	0	0	0	0	1	0	1	1	0	0	2	0	0	0	0	0	0	0	0	0	0	0	1	0	0	0	0	0	0	0	0	1	1	0	0	0	0	0	0	0	0	0	0	1	0	0	0	0	0	1	0	1	0	0	0	0	0	0	0	0	1	0	0	0	0	0	2	0	0	0	0	0	0	0	1	0	0	0	0	0	0	0	1	0	1	0	0	0	0	0	0	1	0	1	0	0	2	0	0	0	0	0	1	0	0	1	0	0	0	0	0	0	1	0	0	0	1	0	0	0	0	0	1	0	0	0	0	1	0	0	0	1	0	0	1	0	0	0	0	0	0	0	1	0	0	0	1	0	0	0	0	0	0	0	0	0	0	0	0	0	0	0	0	0	0	0	0	0	0	0	0	0	0	0	0	0	0	0	0	1	0	1	1	0	0	0	0	0	0	0	0	0	0	0	0	1	0	1	1	0	0	1	0	0	1	0	0	0	0	0	1	0	0	0	0	1	2	1	0	0	0	0	0	0	0	0	0	0	0	0	1	0	0	0	1	0	0	0	0	0	0	0	0	0	0	0	0	0	0	2	0	0	0	0	0	0	0	1	0	0	0	1	1	0	0	1	0	0	0	0	0	0	0	0	0	0	0	0	1	1	1	0	0	0	0	0	0	0	1	0	0	0	0	0	0	1	1	1	0	0	0	0	0	0	0	0	0	0	0	0	1	0	0	0	0	0	4	0	0	0	0	1	0	0	0	1	0	0	0	0	0	0	0	1	0	0	0	0	0	0	1	0	0	0	2	1	0	1	0	0	0	0	0	0	2	0	0	0	0	1	0	0	2	0	0	0	0	0	0	0	0	0	0	1	0	0	0	0	0	0	0	0	0	0	0	1	0	0	0	0	0	0	0	0	0	0	0	0	2	0	0	0	1	1	0	0	0	0	1	1	0	1	0	1	0	0	0	1	0	0	0	1	0	0	0	0	0	0	0	0	0	0	0	0	0	0	0	0	0	0	0	0	1	0	1	0	0	0	0	1	1	0	0	0	0	0	1	0	0	0	0	0	0	0	0	0	0	0	0	0	0	0	0	0	0	0	0	1	0	0	0	0	1	0	0	0	0	0	0	0	0	0	0	0	0	0	1	0	0	0	0	0	0	0	0	0	0	0	0	0	0	0	0	0	0	0	0	0	0	0	0	0	0	0	0	0	0	1	0	1	0	0	0	0	1	0	0	0	0	0	0	0	0	0	0	1	0	0	0	0	1	0	0	0	0	0	0	0	0	0	0	0	0	0	0	0	1	0	1	0	0	0	0	0	1	0	0	2	0	1	0	0	0	0	0	0	0	2	0	0	0	0	0	0	0	0	1	0	0	0	0	0	2	0	0	0	0	0	0	0	0	0	1	0	0	0	0	0	0	0	0	1	0	0	0	0	0	0	0	1	0	0	0	1	0	0	0	0	0	1	0	0	0	0	0	0	0	0	0	0	0	0	0	1	0	0	0	1	0	0	0	0	0	0	0	0	0	0	0	0	1	0	1	1	0	0	0	0	0	0	0	0	0	0	0	1	0	0	0	0	0	0	0	2	0	0	0	0	0	0	0	0	1	1	0	0	0	0	0	0	0	0	0	0	0	0	0	0	0	0	1	0	0	0	0	0	0	0	2	0	1	0	0	0	1	0	0	0	1	0	0	0	0	0	0	0	1	1	0	0	0	0	0	0	0	0	0	1	0	1	0	0	0	0	0	0	0	1	0	0	0	0	0	1	0	0	0	0	0	0	0	0	2	0	0	0	0	0	0	1	0	0	1	1	0	0	0	1	0	0	0	0	0	2	0	0	0	1	0	0	0	2	0	1	0	0	1	0	0	0	0	0	0	0	0	1	1	0	0	0	0	0	0	0	0	1	0	0	0	0	1	0	0	0	0	0	0	0	0	0	2	1	0	0	0	0	0	0	1	1	0	0	0	1	0	0	1	0	0	0	0	0	1	1	0	0	1	0	1	0	1	0	0	1	0	0	0	0	1	0	1	0	0	1	0	0	0	0	0	0	0	0	0	0	0	0	0	0	0	0	0	0	0	0	0	0	1	0	0	0	0	1	0	0	0	0	0	1	0	1	0	0	1	0	0	0	0	0	1	0	0	0	0	0	0	1	0	0	1	0	0	0	0	0	0	0	0	0	0	0	1	0	0	1	2	1	0	0	0	0	0	1	0	0	0	1	0	0	0	0	0	1	0	0	0	0	0	0	1	0	0	1	0	0	0	0	0	0	0	0	0	0	2	0	0	0	0	0	0	0	1	0	0	0	0	0	1	0	1	0	0	0	1	2	1	0	0	0	0	0	0	0	0	0	0	1	0	0	0	0	1	0	0	0	0	1	0	0	0	2	0	0	0	0	0	0	0	0	0	0	0	0	0	0	1	0	0	0	0	0	0	2	0	0	0	1	0	0	0	0	0	1	1	0	0	1	0	0	0	0	1	0	0	0	0	0	0	0	0	0	0	0	0	0	0	1	0	0	0	0	0	0	1	0	0	0	0	2	1	0	0	0	0	0	0	0	0	0	0	0	0	0	0	1	0	0	0	0	0	0	1	0	1	0	0	0	0	0	0	1	1	0	1	0	0	0	0	0	0	0	0	0	0	0	0	1	0	0	0	0	0	0	0	1	0	0	0	0	0	0	0	0	0	1	0	1	0	0	0	0	1	0	0	1	0	0	0	1	1	0	0	0	0	0	0	0	0	0	0	0	0	0	0	0	0	0	0	0	0	0	0	0	0	0	0	0	0	0	0	0	0	0	0	0	0	0	0	0	0	0	0	0	0	0	0	0	0	0	0	1	0	0	1	0	1	0	0	0	0	0	0	0	1	0	0	0	0	0	1	0	0	0	0	1	0	0	0	0	1	0	0	0	0	1	0	0	0	0	1	0	1	1	0	0	0	0	0	0	0	0	0	0	0	3	1	0	0	0	0	1	0	0	0	0	0	0	0	1	1	1	0	0	1	0	0	0	0	0	0	0	1	1	0	0	0	0	0	0	0	0	0	0	0	0	0	1	1	0	0	0	0	0	0	0	0	0	0	0	0	0	0	0	0	0	0	0	0	1	0	0	0	0	0	0	0	1	0	1	0	1	0	1	0	0	0	0	0	0	0	0	0	0	0	0	0	1	1	0	0	0	0	0	0	0	0	0	0	0	0	0	0	0	0	0	1	0	0	0	0	0	0	0	0	0	0	1	0	0	1	0	0	0	0	0	0	1	0	0	0	0	1	0	0	0	0	0	0	0	0	0	0	0	0	1	0	1	0	0	0	1	0	0	0	0	0	0	0	0	0	0	1	0	0	0	0	0	0	0	0	0	0	1	0	0	1	1	0	1	0	0	0	0	1	1	0	0	0	2	3	0	0	0	0	0	0	0	0	0	0	0	0	0	0	3	0	0	0	1	0	0	0	0	0	0	0	1	0	0	0	0	0	0	0	0	0	0	0	0	0	0	0	0	0	0	1	0	0	0	1	0	1	0	0	0	0	0	2	0	0	1	0	0	0	1	1	0	0	1	0	1	0	0	1	1	0	0	0	0	0	0	1	0	0	0	0	1	0	1	0	0	0	0	0	0	0	0	1	0	0	0	0	0	1	0	0	0	0	0	1	2	0	2	0	1	1	0	0	0	0	0	2	0	0	0	0	0	0	0	0	0	0	0	0	0	0	0	1	0	0	0	2	0	0	0	1	0	1	0	0	0	0	0	0	1	0	0	0	0	0	0	1	0	0	0	0	0	0	0	0	0	1	0	0	0	0	1	0	0	0	0	0	0	0	1	0	0	0	0	1	1	0	0	0	0	0	0	0	0	1	0	0	0	0	0	0	0	0	0	2	0	0	0	0	0	0	0	1	1	0	0	0	0	0	1	0	0	0	0	0	0	0	1	0	1	0	0	1	0	0	0	0	0	0	0	1	0	0	1	1	0	0	0	0	2	0	0	0	1	0	0	1	0	0	0	0	0	0	0	1	0	0	0	0	1	0	0	1	0	0	0	0	0	0	1	0	0	0	0	0	1	0	0	0	2	0	0	0	0	1	0	0	1	1	0	0	0	0	0	0	0	0	0	1	0	0	0	0	0	0	0	0	0	0	0	0	0	0	0	0	0	0	0	0	0	0	0	0	0	0	0	0	0	0	0	0	0	1	2	0	0	0	0	0	0	1	0	2	0	0	0	0	0	0	1	0	0	0	1	0	0	0	0	0	0	0	1	0	0	0	0	0	0	0	0	0	0	0	0	0	0	0	1	1	0	0	1	0	0	0	0	0	0	0	0	0	0	0	0	0	0	0	0	2	0	0	1	0	0	0	0	0	0	0	0	0	1	0	0	0	0	0	0	0	0	0	0	0	0	0	1	0	0	0	1	0	0	0	0	0	0	0	0	0	0	0	0	0	0	0	1	0	1	0	0	1	0	0	0	1	0	0	0	0	0	0	1	0	0	0	0	1	1	0	0	1	0	0	0	0	1	0	0	0	0	0	0	0	0	0	0	0	1	1	0	0	0	1	0	0	1	1	0	0	0	0	0	0	0	0	0	0	0	0	0	0	0	0	0	0	0	0	0	0	0	0	1	0	0	1	0	0	0	0	0	0	0	0	0	0	0	0	0	0	0	0	1	0	0	0	0	0	0	0	0	0	1	0	0	2	0	1	0	1	0	0	1	0	0	0	1	0	0	0	1	0	0	0	0	0	0	1	1	0	0	0	0	0	1	0	0	0	0	0	2	0	0	0	0	0	0	1	0	0	0	1	1	1	0	1	1	0	0	0	0	1	0	0	1	0	0	0	0	0	0	1	1	1	0	0	0	0	0	0	0	0	0	0	0	1	0	0	0	0	0	0	1	1	1	0	1	0	1	0	3	1	0	0	0	0	0	1	0	0	0	0	0	0	0	0	0	0	0	0	0	0	0	1	0	0	0	0	0	0	3	0	0	0	0	0	2	0	0	0	0	0	0	0	0	0	0	0	0	0	0	0	0	0	1	0	0	0	0	0	0	0	0	0	0	0	0	0	1	0	0	0	0	0	0	0	0	1	0	0	0	0	0	0	0	0	0	0	2	0	0	1	0	1	0	0	0	0	1	0	0	1	1	1	1	0	0	0	0	1	0	0	0	0	0	1	0	1	0	0	0	2	0	2	0	0	0	1	0	0	0	0	1	1	0	0	0	0	0	0	0	1	0	0	0	0	0	0	2	0	0	1	0	1	0	0	0	0	0	0	0	0	0	0	0	1	0	0	0	2	0	0	0	0	0	0	0	0	0	0	1	0	0	0	0	0	0	0	0	0	2	0	0	0	0	1	0	0	0	0	0	1	0	0	0	0	1	0	0	1	0	0	0	0	0	0	0	0	0	0	0	0	1	0	1	0	1	1	0	0	0	0	1	0	0	0	2	0	0	1	0	0	0	0	0	0	0	0	0	0	0	1	1	0	1	0	0	0	1	0	0	0	0	0	1	0	0	0	0	0	0	0	0	0	0	0	1	0	0	1	0	0	1	0	1	1	0	0	1	0	0	0	0	0	0	0	0	0	0	1	0	1	0	0	0	0	0	0	0	0	0	0	0	0	0	0	0	0	0	0	0	0	2	0	0	0	0	0	0	1	0	1	0	0	1	1	0	0	1	0	0	0	0	0	0	1	1	0	0	0	0	0	1	0	0	0	0	0	0	0	0	0	0	0	0	0	0	0	0	0	0	0	0	0	0	0	1	0	1	0	0	0	0	0	0	0	0	0	0	0	0	0	0	0	1	0	0	0	0	0	0	0	0	0	0	0	0	0	0	0	0	0	0	0	0	1	0	0	0	0	0	0	0	0	1	1	0	0	0	0	0	1	0	0	0	0	0	0	0	0	0	0	1	0	0	0	0	0	0	0	0	0	0	0	0	0	0	0	0	0	0	0	0	0	0	0	0	0	0	0	0	0	0	0	0	0	0	0	0	0	1	0	0	0	0	0	0	0	0	0	0	0	0	0	1	0	0	0	0	0	0	0	1	0	0	1	0	0	0	0	0	1	0	0	0	2	0	0	0	0	1	0	0	1	0	0	0	0	1	0	0	0	1	0	0	0	1	0	1	0	0	0	0	0	0	0	0	0	0	0	0	1	0	0	0	0	0	0	0	0	0	0	0	0	0	0	1	0	0	1	1	0	0	0	1	0	0	0	0	0	0	0	1	0	0	0	0	0	0	0	0	0	0	0	1	1	0	0	0	2	0	0	0	1	1	0	0	0	0	0	0	0	0	0	0	0	0	0	0	0	0	0	0	0	0	0	0	0	2	0	0	0	0	1	0	0	0	0	0	0	0	1	0	0	0	0	2	0	1	1	1	0	1	0	0	0	0	0	0	0	0	0	2	0	0	1	0	0	0	0	0	0	0	0	0	0	0	0	1	1	0	0	0	1	0	0	0	1	0	0	0	0	0	1	1	0	0	0	0	0	0	0	0	0	0	0	1	1	0	1	0	0	0	3	0	0	1	0	0	0	0	0	0	0	0	0	0	0	0	0	1	1	0	0	0	0	0	0	0	0	0	0	0	0	0	0	1	0	0	0	0	0	0	1	0	0	0	0	3	0	0	1	0	0	0	0	0	0	0	0	0	1	0	0	0	0	0	0	0	0	0	0	0	0	0	0	0	0	0	1	0	0	0	0	0	0	0	0	0	0	0	0	0	0	0	1	0	0	1	0	0	0	0	0	1	0	0	0	0	0	0	0	0	0	0	0	1	0	0	0	2	0	1	0	2	1	0	0	0	0	2	0	0	0	0	0	0	2	0	0	0	0	0	0	0	0	0	0	0	0	0	0	0	0	1	1	0	0	0	0	0	0	0	1	0	0	0	1	0	0	0	0	0	0	0	0	0	0	0	0	0	0	0	0	0	0	0	0	0	0	0	0	0	0	1	0	0	0	0	0	0	1	0	0	0	1	0	0	1	0	0	0	1	0	0	0	1	0	0	0	0	0	0	0	0	0	0	0	0	1	0	1	1	1	1	0	0	0	0	0	0	0	0	0	0	0	0	1	0	0	0	0	0	0	1	0	0	0	0	0	0	0	0	0	0	1	0	0	0	0	0	1	0	0	0	1	1	0	0	0	1	0	0	0	0	0	0	1	0	0	1	0	0	0	0	0	0	0	0	0	0	0	0	0	0	0	0	2	0	0	0	0	0	0	0	0	0	1	0	1	0	0	2	1	0	1	0	0	0	0	0	0	0	0	0	0	0	2	1	1	1	0	0	0	0	0	0	0	0	0	1	0	0	0	0	1	0	0	0	1	0	0	0	0	0	0	1	0	0	0	0	1	1	0	0	0	0	0	0	0	0	0	1	0	0	0	1	0	0	0	0	1	0	0	0	2	0	1	1	0	1	1	0	1	0	0	1	0	2	0	0	0	0	0	0	0	0	1	0	0	0	0	0	0	0	0	1	0	0	0	0	0	1	0	0	0	0	0	0	0	2	0	0	0	1	0	0	0	0	0	1	0	1	0	0	0	0	0	0	0	1	0	0	2	0	1	1	2	0	0	0	1	0	0	0	0	0	1	1	0	0	0	1	1	0	0	0	1	0	0	0	0	0	0	0	0	0	0	0	0	0	0	1	0	0	0	0	2	0	0	0	0	0	0	1	0	1	0	0	2	0	0	0	0	0	0	0	0	0	0	0	0	0	0	1	0	0	3	0	0	0	0	0	0	0	0	0	0	0	0	0	0	0	0	0	0	0	0	0	0	0	0	0	1	0	1	1	0	0	0	1	0	0	0	0	0	0	1	0	0	0	0	0	1	0	2	1	0	0	0	0	0	0	0	2	0	0	0	0	1	1	0	0	0	0	0	0	0	0	0	0	0	1	0	0	0	0	0	0	0	0	0	0	1	0	0	0	1	1	2	1	0	0	0	0	0	0	0	0	0	1	0	0	0	0	0	1	0	0	0	0	0	0	0	0	0	1	0	0	0	0	0	0	1	0	1	0	0	0	0	0	0	1	0	0	0	0	0	0	0	0	0	1	0	0	0	0	1	0	0	0	0	0	0	0	0	0	0	1	0	0	2	0	1	0	0	0	0	0	0	1	0	0	0	0	0	2	0	1	0	1	2	0	0	0	0	0	0	0	0	0	0	0	0	0	0	0	0	0	0	0	0	0	0	0	0	1	0	0	0	0	0	0	0	1	0	1	0	0	0	0	0	0	1	0	1	0	0	0	0	0	0	1	0	0	0	0	0	0	0	0	0	0	0	0	0	0	0	0	0	0	0	0	0	0	0	1	0	0	0	1	1	1	1	0	0	0	1	0	0	0	1	1	1	1	0	0	0	0	0	0	1	0	0	0	0	1	2	0	0	0	0	0	0	0	0	0	1	0	1	0	0	0	1	0	0	2	0	1	0	0	0	0	0	0	0	0	0	0	0	1	0	0	0	0	0	0	0	0	0	0	1	0	0	0	0	0	0	0	0	0	0	0	0	1	2	1	1	0	0	0	1	0	0	0	0	0	0	0	0	0	0	0	0	0	0	0	1	0	0	0	0	0	0	0	0	0	0	0	1	0	0	1	0	0	0	0	1	0	0	1	0	0	1	0	0	0	0	0	0	1	0	0	0	0	0	1	0	1	0	0	0	0	0	0	0	0	0	0	0	0	0	0	0	0	0	0	1	1	0	0	0	0	0	0	0	0	0	0	0	0	0	1	0	0	0	0	0	0	0	0	0	0	0	0	1	0	0	0	0	0	1	0	0	0	0	0	0	1	0	0	0	0	0	0	0	1	0	0	0	0	0	0	0	0	0	1	0	1	0	0	0	0	0	0	0	0	1	1	0	0	0	0	0	1	0	0	1	1	0	0	0	0	0	1	0	0	0	0	0	0	1	0	0	0	1	0	0	0	1	1	0	0	1	0	0	0	0	0	0	0	0	0	0	0	0	0	0	0	0	0	0	0	0	1	1	1	1	0	0	0	0	0	0	0	0	0	0	0	0	0	0	0	0	0	0	0	0	1	0	0	0	0	0	0	1	0	0	0	0	0	0	1	0	0	0	0	0	0	0	0	0	0	0	0	0	0	0	0	1	0	1	0	1	0	0	0	0	0	1	0	0	0	2	0	1	0	1	0	0	0	1	0	0	0	0	0	0	1	0	1	0	0	0	0	0	0	0	1	0	0	0	0	0	0	0	0	0	0	0	0	0	0	0	0	1	0	0	0	0	0	0	0	0	1	0	0	0	1	0	2	0	0	0	0	0	1	0	0	0	0	0	0	0	0	0	0	1	0	0	0	0	1	0	0	0	0	0	0	1	0	1	0	0	0	0	0	0	0	0	0	0	1	0	0	0	0	1	0	3	0	4	0	0	0	0	0	1	1	0	0	0	0	0	0	0	0	1	0	0	1	0	1	0	0	1	1	1	0	0	0	0	0	1	1	0	0	0	0	0	0	0	1	0	1	0	0	0	0	0	0	0	0	0	0	0	0	0	0	0	0	0	0	0	0	0	0	0	0	0	0	0	0	1	0	1	0	0	0	1	0	0	1	0	0	1	0	0	0	0	0	1	0	0	0	1	1	0	0	0	0	0	0	0	2	0	1	0	1	0	0	0	0	0	0	0	0	0	0	0	1	0	0	0	0	0	0	0	0	0	0	0	0	0	0	1	0	0	0	0	0	0	0	1	0	0	0	1	0	0	0	1	0	0	0	1	0	0	0	0	1	0	0	0	0	0	0	0	0	0	0	0	0	0	0	0	0	0	0	0	1	0	0	0	0	0	0	0	2	0	0	0	0	0	0	0	0	0	0	1	0	0	0	0	0	0	0	0	0	0	0	0	0	0	0	0	0	1	0	0	0	0	1	0	0	1	1	1	0	1	0	0	0	2	0	0	0	0	0	0	0	0	0	0	0	0	2	0	1	0	0	0	1	0	0	0	0	0	0	0	0	0	0	0	0	0	0	0	0	0	0	0	0	0	0	1	0	2	1	0	0	1	0	0	0	0	0	1	0	0	0	0	0	0	0	1	0	0	0	0	0	0	1	0	0	0	0	0	0	1	0	0	0	0	0	0	0	0	0	0	0	0	0	0	0	0	0	0	2	0	0	0	0	0	0	0	0	0	0	0	0	1	0	0	0	0	0	0	1	1	0	0	0	0	0	1	0	0	2	0	0	0	1	0	3	0	0	1	1	0	0	0	0	0	0	0	0	0	0	0	0	0	0	0	1	0	0	0	0	0	0	0	0	1	0	0	0	0	0	0	1	0	0	1	0	0	0	0	0	0	0	0	0	0	0	0	0	0	0	1	0	0	0	0	0	2	0	2	0	0	0	0	1	1	0	0	0	1	0	0	0	0	1	0	0	0	0	0	0	0	0	0	0	1	0	0	0	1	1	0	2	0	1	0	0	0	0	0	0	0	0	3	1	2	0	0	0	0	0	0	0	0	0	0	0	0	0	0	1	0	0	0	0	0	2	0	1	0	0	0	0	0	2	0	0	0	0	4	0	0	0	0	0	0	0	0	0	1	1	0	0	0	0	0	0	1	0	0	0	0	0	0	0	0	0	1	0	0	1	0	0	0	1	0	0	0	0	0	0	0	0	0	0	0	0	0	0	0	0	0	0	0	0	0	1	0	0	0	0	0	2	0	0	0	0	0	0	0	0	1	0	0	0	1	0	0	0	0	0	0	0	0	0	0	1	1	1	0	0	0	0	0	0	0	1	0	2	0	0	0	0	0	1	1	0	0	0	0	1	0	0	0	0	0	1	0	0	0	0	0	0	0	0	0	0	0	0	0	0	0	0	0	1	0	0	0	0	0	0	0	0	0	0	0	0	0	0	0	0	0	0	0	0	0	0	0	0	0	0	0	0	1	0	0	1	1	0	0	0	0	0	0	1	0	0	0	0	1	0	0	0	0	0	0	0	0	0	0	1	0	0	0	0	0	0	0	0	0	0	0	0	1	0	0	0	0	0	0	0	0	0	0	0	0	0	0	0	0	0	1	1	1	0	2	0	0	1	0	1	0	0	0	0	0	0	0	0	0	0	0	1	0	0	0	0	0	0	0	0	0	0	0	0	0	0	0	1	2	0	0	0	1	0	0	0	0	0	0	0	0	0	0	0	1	0	0	0	0	0	0	0	0	0	0	0	0	0	0	0	0	0	1	0	0	0	0	0	0	0	0	0	1	0	0	0	1	0	0	0	1	0	0	0	0	0	0	0	0	0	0	0	1	0	1	0	0	0	0	1	2	0	0	0	0	0	0	0	0	1	0	1	0	1	1	0	1	0	0	0	0	0	0	0	0	0	0	0	0	0	0	1	0	0	0	0	0	1	0	0	0	0	0	0	0	0	0	0	1	1	0	0	0	0	0	0	0	1	0	0	0	1	1	0	0	1	0	0	0	0	0	0	1	1	0	0	0	0	0	1	0	0	0	0	0	0	0	0	1	0	0	0	0	0	0	1	0	0	0	0	1	0	1	0	0	0	0	0	0	0	0	1	0	0	0	0	0	0	0	0	0	0	0	0	1	0	0	0	0	0	0	1	0	1	0	1	0	1	0	1	0	1	0	0	1	0	1	0	0	1	0	0	0	1	1	0	0	0	1	1	2	0	0	0	0	0	1	0	0	0	0	0	0	0	0	1	1	0	0	0	0	0	0	0	0	0	0	0	0	0	0	0	0	0	0	0	0	0	0	0	0	0	0	0	1	1	0	0	0	0	0	0	0	0	0	0	0	0	0	0	0	0	0	0	0	0	0	0	0	0	0	0	0	0	0	0	0	0	0	0	1	0	0	0	0	0	0	0	1	0	1	0	0	0	0	0	0	0	1	0	0	0	1	1	0	0	1	0	1	0	0	0	1	0	0	0	0	0	0	0	0	1	0	0	0	0	0	0	0	0	0	0	0	0	0	0	0	0	0	1	0	0	0	0	0	0	0	3	0	0	0	0	0	0	1	1	0	0	0	0	0	0	0	1	0	1	0	1	0	0	0	0	0	0	0	0	1	0	0	0	0	0	0	0	0	0	1	0	0	0	0	0	0	0	3	0	0	0	0	0	0	0	0	0	0	0	0	0	2	0	0	1	0	0	0	0	0	0	0	0	0	1	0	0	0	0	0	1	0	0	0	0	0	0	0	1	0	0	0	1	0	0	1	0	0	0	0	0	0	0	0	0	0	0	1	0	0	1	0	0	0	0	0	0	0	0	1	0	0	1	0	0	0	0	0	1	0	0	0	0	0	0	0	0	0	0	0	0	0	0	0	1	1	0	0	0	1	0	0	0	0	1	0	0	0	0	0	1	0	1	0	0	1	0	1	0	1	0	0	1	0	0	1	0	0	1	0	0	0	0	0	1	0	0	0	0	0	0	0	0	0	1	0	0	0	0	0	0	0	0	1	0	0	0	1	1	0	0	0	0	0	0	2	0	0	2	0	1	0	0	0	0	0	0	0	0	0	0	0	0	0	0	0	1	0	1	0	0	0	0	0	1	0	1	0	1	0	1	0	0	1	0	0	0	3	1	1	1	0	1	0	0	0	0	0	0	0	0	0	0	0	0	0	0	0	0	2	0	1	0	0	0	1	1	0	0	0	0	0	0	0	0	0	0	1	0	1	0	0	0	0	0	1	0	0	1	0	1	0	0	0	1	0	0	0	0	0	1	0	1	0	0	0	0	0	0	0	1	0	0	0	1	0	0	0	0	0	0	0	0	0	0	0	0	0	0	0	0	0	0	1	0	0	0	0	2	0	0	1	0	0	0	0	0	0	0	0	1	0	0	2	1	0	1	0	0	0	0	1	0	0	0	1	0	0	0	0	0	0	0	0	0	0	1	0	0	0	0	0	0	0	0	0	0	0	0	0	0	0	0	0	0	0	0	0	0	1	0	0	0	0	0	0	0	0	0	0	0	0	1	0	0	1	0	0	0	0	0	0	0	0	0	0	1	0	0	0	0	0	0	0	1	0	0	1	0	0	0	0	0	0	0	0	0	1	0	0	0	0	0	0	0	1	0	0	0	0	0	0	1	0	0	0	0	0	0	0	0	0	0	0	0	1	0	0	0	0	0	0	0	1	0	0	0	0	1	0	0	0	0	1	0	0	0	0	0	0	1	0	0	0	1	0	0	1	1	0	0	0	0	0	0	0	0	0	0	0	0	0	0	0	0	0	0	0	0	0	0	1	0	0	0	0	0	0	0	0	0	0	0	0	0	1	0	0	1	0	0	0	0	0	0	1	0	0	1	0	0	0	1	0	0	0	0	0	0	0	0	0	1	1	0	0	0	0	0	0	0	0	0	0	0	0	0	0	0	0	0	0	1	0	0	0	0	0	0	0	0	0	0	0	0	0	0	0	0	0	1	0	0	0	1	0	0	0	0	1	0	0	0	0	0	0	0	0	0	0	0	0	0	0	0	0	0	0	0	0	0	0	0	0	0	0	0	0	0	0	0	1	0	0	1	1	0	0	0	0	0	0	0	0	0	2	1	0	0	0	0	0	0	1	0	0	0	0	0	0	0	0	0	0	0	0	0	0	1	0	1	0	0	0	0	0	0	0	0	1	0	0	0	0	0	0	0	1	0	1	0	0	1	0	0	0	0	0	0	0	0	0	0	0	0	0	1	0	0	0	0	0	0	0	0	0	0	0	0	0	0	0
N0.HOG0001331	0	0	0	0	1	0	0	0	0	0	0	0	0	0	0	0	0	0	1	0	0	1	0	0	0	0	0	0	1	0	0	0	0	0	0	0	1	0	0	0	0	0	0	0	0	0	0	0	0	1	0	0	0	0	0	0	0	0	0	1	0	1	0	0	0	0	0	0	0	0	0	0	0	0	0	1	0	0	0	0	0	0	0	1	0	0	0	0	1	1	0	1	0	0	0	0	0	0	0	0	0	0	0	0	0	0	0	0	0	1	0	0	0	0	0	0	0	0	0	1	0	0	0	0	1	0	0	0	0	0	0	0	0	1	0	0	0	1	0	0	3	0	0	0	0	0	1	0	0	0	0	0	0	0	0	0	0	0	1	0	0	0	0	1	0	0	1	0	1	1	0	0	0	1	0	0	1	0	0	1	1	0	0	0	0	0	0	1	0	0	0	0	1	0	0	2	0	1	0	0	0	0	0	0	0	0	0	0	0	0	0	0	0	0	0	0	0	0	2	0	0	0	0	1	0	0	0	1	1	0	0	0	0	0	0	0	0	0	0	0	0	0	1	0	0	0	1	0	0	0	1	0	0	0	0	0	0	0	0	0	2	0	0	0	0	0	0	0	0	0	0	0	0	0	0	0	0	0	0	0	0	0	0	0	0	0	0	1	0	0	0	0	0	0	0	0	0	1	0	0	1	0	0	1	0	0	0	0	1	0	0	0	0	0	0	0	0	0	3	0	0	0	0	0	0	0	0	0	0	0	1	0	0	0	0	0	0	1	0	0	0	1	0	0	0	0	2	0	0	0	0	0	0	0	0	0	0	0	0	0	0	0	0	0	0	0	1	0	0	0	0	0	0	0	0	1	1	0	0	0	0	0	0	1	0	0	0	0	0	0	1	0	0	0	0	0	0	1	0	0	1	0	0	0	0	0	0	0	0	0	0	1	0	0	0	0	0	1	0	0	0	0	0	0	0	0	0	0	0	0	0	0	0	0	0	0	0	1	0	0	0	0	0	0	0	0	0	0	0	1	0	0	0	0	0	0	0	0	1	0	0	1	0	1	0	0	0	0	0	1	0	1	0	0	0	0	0	0	0	1	1	0	0	0	0	1	0	0	0	0	0	0	1	0	1	1	1	0	0	0	0	0	0	0	0	0	0	0	0	0	0	0	2	0	0	0	0	0	0	0	0	1	0	1	0	0	0	0	0	0	1	0	0	0	0	0	1	0	0	2	0	0	0	0	0	0	0	0	0	0	0	0	0	0	0	0	0	0	0	1	0	2	1	0	0	0	1	0	0	0	0	0	1	0	0	0	2	1	0	1	1	0	0	1	0	0	1	0	0	0	0	0	1	0	0	0	0	1	1	0	0	0	1	1	0	0	0	0	0	0	0	0	0	0	0	1	0	0	0	0	1	0	0	0	0	0	0	0	0	0	0	0	0	0	0	0	0	0	0	0	0	0	0	0	0	1	0	1	0	0	0	0	0	0	1	0	0	1	0	0	0	0	0	0	0	0	0	0	0	0	0	1	0	0	1	0	0	0	0	0	0	1	0	0	2	0	0	0	0	0	0	0	0	0	0	0	0	0	0	0	0	0	1	0	1	0	0	0	0	0	0	0	0	0	0	0	0	3	1	0	1	0	0	1	0	1	0	0	0	0	0	1	0	0	0	0	0	0	0	0	0	0	0	1	0	0	0	0	0	0	0	0	0	0	2	0	0	0	0	0	0	1	0	0	0	0	0	1	1	0	0	1	0	0	1	0	0	0	0	1	0	0	0	0	0	1	0	0	0	0	0	0	2	0	0	0	0	0	0	0	0	0	0	0	0	0	1	0	0	0	0	0	0	0	0	0	0	0	0	0	0	0	0	1	0	0	0	0	0	0	0	0	0	0	0	0	0	0	0	1	0	1	0	0	0	0	1	0	0	0	0	0	0	0	0	0	0	0	0	0	0	0	0	0	1	0	0	0	0	0	0	0	0	0	0	1	1	0	0	0	0	0	0	0	0	0	0	0	0	1	0	0	0	0	0	0	0	0	0	1	0	0	0	0	0	0	1	0	0	0	0	0	0	0	0	0	0	0	0	1	0	0	0	0	0	1	0	0	0	0	0	0	0	0	0	0	0	0	1	0	0	0	0	0	0	1	1	0	0	0	0	0	0	0	0	0	0	1	2	0	0	0	0	0	0	0	1	0	0	0	0	1	1	2	0	0	1	0	0	0	0	0	0	0	1	0	0	0	0	0	0	0	0	0	0	0	0	0	0	0	0	0	0	0	0	0	0	0	0	0	0	0	0	1	0	0	1	0	0	0	1	0	0	0	0	0	0	0	0	0	0	0	0	0	1	0	0	0	2	0	0	0	1	0	0	0	0	1	0	0	0	0	1	0	0	0	0	0	0	1	0	0	0	0	0	0	0	0	0	0	0	0	0	0	1	0	0	1	0	0	0	2	1	0	0	0	0	0	0	1	0	1	0	0	0	0	0	0	0	0	0	0	0	0	1	0	0	0	0	0	0	0	0	0	0	0	0	0	0	0	0	0	0	0	0	0	0	0	0	0	0	0	0	0	0	0	0	0	0	0	0	0	0	0	0	0	0	0	0	0	1	0	0	0	0	0	0	0	0	0	0	0	0	0	1	0	1	2	0	0	0	0	0	0	0	0	1	0	0	0	1	0	0	0	0	0	0	0	0	0	0	1	0	0	0	0	0	0	0	1	0	0	0	0	0	0	0	0	0	0	1	0	0	0	0	0	0	0	0	0	0	0	0	0	2	0	0	0	0	0	0	1	0	0	0	1	0	0	0	2	0	0	1	0	0	0	0	0	0	0	0	0	1	0	0	0	0	0	0	1	0	0	0	0	0	1	0	0	0	0	0	2	0	0	0	0	0	0	0	0	0	0	0	1	0	0	0	0	1	0	0	0	0	0	0	0	0	0	0	0	1	0	0	1	1	0	0	1	0	2	0	0	0	0	0	0	0	0	0	0	0	0	0	0	0	0	0	0	2	0	0	0	0	0	0	0	0	0	0	0	0	0	0	0	0	0	0	0	0	0	0	0	0	0	0	0	0	0	0	1	0	0	0	0	0	0	0	1	0	1	0	0	0	0	0	0	0	1	0	0	0	0	0	0	0	1	0	0	0	0	0	0	0	0	0	1	1	0	0	0	0	0	0	0	0	0	0	2	0	1	0	0	0	0	0	0	0	0	0	0	0	0	1	0	1	0	0	0	0	1	1	0	0	0	0	0	0	0	0	0	0	0	0	0	1	0	0	0	0	0	0	0	0	0	0	0	0	0	0	0	0	0	3	0	0	2	2	0	1	0	0	0	1	0	0	0	1	0	0	0	0	0	0	0	0	0	0	0	0	0	0	0	1	0	0	0	0	0	0	0	0	1	0	0	0	0	0	0	0	0	0	0	0	0	0	0	0	0	0	1	0	0	0	0	0	0	0	0	0	0	0	0	0	0	0	0	0	0	0	1	0	0	1	0	0	0	0	0	1	1	0	0	0	0	0	1	0	0	0	0	0	1	0	0	0	0	0	0	0	0	0	0	0	0	0	0	0	0	0	0	0	0	0	0	0	0	0	1	0	0	0	0	0	0	0	0	0	0	0	0	0	0	0	0	0	0	0	0	0	0	0	1	0	1	0	0	0	0	0	0	0	0	0	0	1	1	0	0	0	0	0	0	1	0	0	0	0	0	0	0	0	0	0	0	0	0	0	0	0	0	0	0	0	0	0	0	0	0	0	0	0	0	0	0	0	1	0	0	0	1	0	1	0	0	0	0	0	0	0	0	0	0	1	1	0	0	0	0	0	1	0	0	0	0	1	1	0	0	0	0	0	2	0	0	0	0	0	0	0	0	0	0	0	0	0	0	0	0	0	0	0	0	1	1	0	0	0	0	1	0	0	0	0	0	0	2	0	1	0	0	0	0	0	1	0	0	0	0	0	0	0	0	0	0	1	0	0	0	0	0	1	0	0	0	0	2	0	0	0	0	0	0	0	0	0	0	0	0	0	0	0	0	0	0	0	1	0	0	0	1	0	0	1	0	0	0	2	0	0	0	2	0	0	0	0	0	0	0	4	0	0	0	0	0	0	0	0	1	1	0	0	0	0	0	0	0	0	0	0	1	0	0	0	0	0	0	0	1	1	0	0	0	0	0	0	0	0	0	0	0	1	0	0	0	1	0	0	0	0	0	0	0	0	0	0	0	0	1	0	1	0	0	0	0	1	1	0	0	0	0	0	0	0	0	0	0	1	0	0	1	0	0	0	0	0	0	0	0	0	0	0	0	0	1	0	0	0	0	1	0	0	0	0	0	0	0	0	1	0	0	0	0	0	0	0	0	0	0	0	0	0	0	0	1	0	0	0	0	0	0	0	2	0	0	0	0	0	0	1	0	0	0	0	0	0	0	0	0	0	0	0	0	0	0	1	0	0	0	0	0	0	1	0	0	0	0	1	0	0	0	0	1	0	0	0	0	0	0	0	0	0	0	1	1	0	0	0	0	0	1	0	1	0	0	0	0	0	0	0	0	0	0	1	0	0	0	0	0	0	1	1	0	0	0	0	0	0	0	0	0	0	1	0	0	0	0	0	1	0	0	1	0	0	0	0	0	0	1	0	0	0	0	0	0	0	0	0	0	1	0	0	0	0	0	0	0	0	0	0	0	0	0	0	0	0	0	0	0	0	0	0	0	0	0	1	0	0	0	0	0	0	0	0	0	0	0	0	0	0	0	0	0	0	0	0	0	0	1	0	1	0	0	0	0	0	1	0	0	1	0	0	1	0	0	0	0	0	1	1	0	0	0	0	0	0	0	0	0	0	0	0	0	0	0	0	1	0	0	0	0	0	1	0	0	0	0	0	1	0	0	0	0	1	0	0	0	0	0	0	0	0	0	0	0	0	0	0	1	0	0	1	0	1	0	0	0	0	0	0	0	0	1	1	1	0	0	0	0	1	0	1	0	0	0	0	0	0	2	0	0	0	0	0	0	0	0	1	0	0	0	0	0	1	0	0	0	0	1	0	2	0	0	0	0	0	0	0	0	0	0	0	0	0	0	2	1	0	0	1	0	0	0	0	0	0	0	1	0	0	1	2	0	0	0	0	0	0	0	1	0	0	0	2	1	0	0	1	0	0	0	0	0	1	0	0	0	0	0	0	0	0	0	0	0	0	0	0	0	0	0	0	0	0	1	0	0	0	0	0	0	0	0	0	1	0	0	0	0	0	0	0	0	0	0	0	1	0	0	0	0	0	0	0	0	1	0	0	0	1	0	1	0	0	0	0	0	0	0	0	0	0	0	0	0	0	0	0	0	0	0	0	0	0	0	0	0	0	0	0	0	0	0	0	0	0	0	0	0	0	0	0	0	2	0	0	0	0	0	0	1	0	0	0	0	0	0	1	0	0	0	0	0	0	0	0	0	0	0	0	0	0	1	0	0	0	0	0	0	0	0	0	0	0	0	0	1	0	0	0	0	0	0	1	0	0	0	1	2	0	0	0	0	0	0	0	2	0	0	0	0	0	0	0	1	0	0	0	1	0	0	0	0	0	0	0	0	1	0	2	0	0	0	1	0	0	0	1	0	0	0	0	0	0	0	0	0	0	0	1	0	0	1	0	0	0	0	0	0	0	0	0	0	0	0	0	0	0	1	1	0	0	0	0	0	0	0	0	0	0	0	1	0	0	0	0	0	3	0	0	0	0	1	0	0	2	0	0	0	1	1	1	0	0	0	0	0	0	0	0	0	0	0	0	0	0	0	0	0	2	0	1	0	0	0	0	0	1	0	0	0	0	0	0	0	0	0	0	1	1	0	0	0	0	0	0	0	0	0	0	0	1	0	0	0	0	0	0	0	0	1	0	0	0	0	0	0	0	0	0	0	0	0	0	0	0	0	0	0	1	0	1	0	0	0	0	0	1	0	0	0	0	0	0	0	0	0	0	0	0	0	0	0	0	0	0	0	0	1	2	0	0	0	0	0	1	0	0	0	0	0	0	0	0	0	0	0	0	0	0	0	0	0	0	0	0	0	1	1	0	0	0	0	0	0	0	0	0	0	0	0	0	0	0	1	0	2	1	1	1	0	0	0	0	0	0	0	0	0	0	0	0	0	0	0	0	0	0	0	0	0	1	0	0	0	0	0	0	0	0	0	0	0	1	0	0	0	0	1	0	0	0	0	0	0	0	0	0	0	3	0	0	0	0	0	0	0	0	0	0	0	0	0	0	0	0	0	0	0	0	0	0	0	0	0	0	0	0	0	0	0	0	0	0	0	0	0	0	2	0	0	0	0	0	0	0	0	0	0	0	0	0	0	0	0	2	0	0	0	0	0	0	0	0	0	0	0	0	0	0	0	0	0	0	0	0	1	0	0	0	0	1	0	0	0	0	0	1	0	0	0	0	0	0	1	0	0	0	0	0	0	0	0	0	0	1	0	0	0	1	0	0	0	0	0	1	0	0	0	0	0	0	0	0	0	0	1	0	0	1	0	0	2	0	1	0	0	0	0	0	0	0	0	0	0	0	0	0	0	0	0	0	0	0	0	0	0	1	0	0	0	0	0	0	0	0	0	0	1	0	0	0	0	0	0	0	0	0	0	0	0	0	0	0	0	0	0	0	0	0	2	1	0	0	0	1	0	0	0	0	0	1	0	0	0	0	0	0	0	1	0	1	0	0	0	0	0	0	1	0	0	0	0	0	0	0	0	0	0	0	0	0	0	0	0	0	0	0	0	0	1	0	0	0	0	0	0	1	0	0	0	0	0	0	0	0	1	0	0	0	0	1	0	0	0	0	0	0	0	1	1	0	0	0	0	0	0	0	0	0	1	0	0	0	0	0	0	0	0	0	0	1	0	0	0	1	0	1	1	0	0	0	0	0	0	0	0	0	0	0	0	0	0	0	0	0	0	0	0	0	0	0	0	0	0	0	0	0	0	0	0	0	0	2	0	0	0	0	0	0	0	0	1	0	0	1	0	0	1	0	0	0	0	0	1	0	0	0	0	0	0	0	0	0	0	1	0	0	0	1	1	0	0	0	0	1	0	0	0	0	1	0	0	0	0	0	1	0	0	0	0	0	0	0	0	0	0	0	0	0	0	0	0	0	0	0	0	0	1	0	0	3	0	0	0	0	0	0	1	0	0	0	0	0	1	0	0	0	0	0	0	1	0	0	0	0	0	1	0	0	0	0	0	0	0	0	0	0	0	0	0	0	0	0	0	0	0	0	0	0	0	0	0	0	1	1	0	0	0	0	0	0	0	0	0	0	1	0	0	1	0	0	0	0	0	0	0	0	0	0	0	0	0	0	0	0	0	0	1	0	0	0	0	0	1	0	0	0	0	0	0	0	0	0	0	0	0	0	0	0	0	1	0	1	0	1	0	0	0	0	0	1	0	0	0	1	0	0	0	0	0	1	0	0	0	0	0	0	0	0	0	0	0	0	1	0	0	0	0	0	0	0	0	0	0	0	0	0	0	0	0	1	0	0	0	0	0	0	0	0	0	0	0	0	0	0	0	0	0	0	0	1	0	0	0	0	0	0	0	0	0	0	1	1	0	0	2	0	0	2	1	0	0	0	0	0	0	0	0	0	0	0	0	0	0	1	0	0	0	0	0	0	0	0	0	0	0	0	0	0	0	0	0	0	0	0	0	0	0	0	0	0	0	0	0	0	0	0	0	0	1	0	0	0	0	0	0	0	0	0	0	0	1	0	0	0	0	0	1	0	0	1	0	0	0	0	0	0	0	0	0	0	0	0	0	0	0	0	0	0	0	0	0	0	0	1	0	0	0	0	0	0	0	0	0	0	0	0	1	0	0	0	0	0	0	0	1	1	1	0	1	0	0	0	0	0	0	0	0	0	0	0	0	0	0	0	0	0	0	0	1	0	0	0	0	0	0	1	0	0	0	0	0	1	0	0	0	2	0	0	0	0	0	0	0	0	0	0	0	0	0	1	0	0	1	0	1	0	0	0	0	0	0	0	0	0	0	0	0	0	0	2	1	0	0	0	1	0	0	0	1	0	0	0	0	0	0	0	0	0	0	0	0	0	0	0	0	0	0	0	0	0	1	0	0	0	0	1	0	0	1	1	1	1	0	1	0	0	2	0	0	0	0	0	0	0	1	0	0	0	1	0	0	0	0	0	1	0	1	0	1	0	0	0	0	1	0	0	1	0	0	0	0	0	0	0	0	1	0	3	1	0	0	0	0	2	0	0	0	0	0	0	1	0	0	0	1	0	0	0	0	0	0	0	1	0	0	0	0	1	0	0	0	0	0	0	0	0	1	0	0	0	0	1	0	0	0	1	0	0	0	0	0	0	0	0	0	0	1	0	1	0	0	0	1	0	1	0	0	0	1	0	2	0	0	1	0	0	0	0	0	0	0	0	0	1	0	0	0	0	0	0	0	0	0	0	1	1	0	0	1	0	0	0	0	0	0	0	0	0	0	0	0	0	0	0	0	0	0	0	0	0	0	0	0	0	0	0	0	0	0	1	0	0	0	0	0	0	0	0	0	0	0	0	0	0	0	0	0	1	0	0	0	0	0	0	0	0	1	0	0	0	1	0	0	0	0	0	0	0	0	0	0	0	0	0	0	0	0	0	0	0	0	1	0	0	0	0	0	0	0	0	0	0	0	3	0	0	0	0	0	0	0	1	0	0	0	0	0	0	0	0	0	0	0	0	0	0	0	0	0	0	0	0	0	1	1	0	0	0	0	0	0	0	0	0	0	0	0	0	0	0	0	0	0	1	0	0	2	1	0	0	0	0	0	0	0	0	0	0	0	1	0	0	0	0	0	0	0	0	0	0	0	0	0	0	0	0	0	0	0	1	0	1	0	0	0	0	0	0	0	0	0	0	1	0	0	0	0	0	0	0	0	1	0	1	1	1	0	0	0	0	0	0	0	2	0	0	0	0	0	0	0	1	0	0	1	0	0	1	0	0	0	0	1	1	0	0	1	0	0	0	0	1	0	0	0	3	0	1	0	1	0	0	0	0	0	0	0	1	0	0	0	0	0	0	0	0	0	0	0	0	0	0	0	0	0	0	0	0	1	0	0	0	0	0	0	0	0	0	0	0	0	0	0	1	1	0	0	0	0	0	0	0	0	0	1	0	0	0	0	0	0	0	0	0	0	0	0	0	0	0	0	0	0	0	1	0	0	0	0	1	1	0	0	1	0	0	0	0	0	0	0	0	0	0	0	1	0	0	1	0	1	0	1	0	0	0	0	0	1	0	0	0	0	0	0	0	0	0	0	0	0	0	0	0	0	0	0	1	1	0	0	0	1	0	0	0	1	0	0	0	0	0	1	0	1	0	0	0	0	0	0	0	0	0	0	1	0	0	0	2	0	0	0	0	0	0	0	1	0	0	0	0	0	0	0	1	0	0	0	1	0	0	0	0	0	0	0	0	0	2	0	2	0	0	0	1	0	0	0	0	0	1	1	0	0	0	0	0	0	0	0	0	0	1	0	0	0	0	0	0	0	0	0	1	0	0	0	0	0	1	0	0	0	0	0	0	0	2	0	0	0	0	0	0	0	0	1	0	0	0	0	0	0	0	0	0	1	0	0	0	0	0	0	0	1	0	0	0	1	0	0	0	0	0	0	0	0	0	0	0	0	1	0	0	0	0	0	0	0	0	0	0	0	0	0	1	0	0	0	0	0	0	0	0	1	0	0	0	2	0	0	2	1	0	1	1	0	0	0	0	0	0	0	0	1	0	0	1	0	2	0	0	0	0	0	0	0	0	0	0	0	0	0	0	0	0	0	0	0	0	0	1	0	0	0	0	1	0	0	0	0	0	0	0	1	0	0	0	0	0	0	0	0	0	0	0	0	0	0	0	0	0	0	0	0	0	0	0	0	1	0	0	0	0	0	0	0	0	0	0	0	1	0	0	0	0	0	0	3	0	1	0	1	0	0	0	1	0	0	0	0	0	0	0	1	0	0	0	0	0	0	0	0	2	1	0	1	0	1	0	0	0	0	0	0	0	0	0	0	0	0	0	0	0	1	0	0	0	1	0	0	0	0	0	0	0	0	0	0	1	1	0	0	0	0	0	0	0	0	0	0	0	0	0	1	0	0	0	1	0	0	0	0	1	0	0	0	0	0	0	0	0	0	1	0	0	0	0	0	1	0	0	0	0	0	0	0	0	0	0	0	0	0	0	0	0	0	0	1	0	0	0	0	0	0	0	0	0	1	0	1	0	0	0	0	0	0	0	1	0	0	0	0	0	1	0	0	0	0	0	0	0	0	0	1	0	0	1	0	0	1	0	0	0	0	0	0	0	0	0	0	0	0	0	0	0	0	0	0	0	0	0	0	0	0	0	0	0	0	0	0	0	0	1	0	0	2	1	0	0	0	0	0	1	0	0	0	0	0	0	0	0	0	0	0	0	0	0	0	1	0	0	0	0	0	0	0	0	2	1	0	0	1	0	0	0	0	0	1	0	0	0	0	0	0	0	0	0	0	0	0	0	0	1	0	0	0	1	0	1	0	0	1	0	0	0	0	1	0	0	0	0	0	0	0	0	0	0	0	0	0	0	0	0	0	0	0	0	0	0	0	0	0	0	0	1	0	1	0	0	0	0	0	0	0	0	0	0	0	0	0	0	0	0	1	0	0	0	0	0	0	0	0	0	0	0	0	0	1	0	0	0	0	0	0	0	0	0	0	0	1	0	0	1	0	0	0	0	0	0	0	0	0	0	1	0	0	0	0	0	0	0	0	0	0	0	0	0	0	0	0	0	0	0	0	1	0	0	0	1	0	0	0	0	0	0	0	0	0	0	1	0	0	1	0	0	1	1	0	0	0	0	0	0	0	1	0	2	0	0	0	0	1	1	0	2	0	0	1	1	0	0	0	0	0	0	0	0	0	0	0	0	0	0	0	0	0	0	0	0	1	0	0	0	1	0	1	0	0	0	0	2	0	0	0	0	0	0	0	0	0	0	0	0	0	0	1	0	0	1	0	0	0	0	0	0	0	1	0	0	0	0	0	0	0	0	0	0	0	0	0	1	0	0	0	0	0	0	0	0	0	0	0	1	0	0	0	1	0	0	0	0	0	0	0	0	0	0	0	0	0	0	0	0	0	0	1	2	0	1	0	0	0	0	0	0	0	0	0	1	0	0	0	0	0	0	0	0	0	0	0	0	0	0	0	0	0	0	0	0	0	0	0	0	0	1	0	0	0	0	0	0	1	0	0	0	0	0	0	1	0	0	0	0	0	1	0	1	0	0	0	0	0	0	0	0	1	0	1	0	0	1	0	0	0	1	1	0	0	0	0	0	1	0	0	0	0	0	0	0	2	0	0	0	0	0	0	0	0	0	0	0	0	0	0	0	0	0	0	0	1	0	0	0	0	0	0	0	1	0	0	0	0	0	0	0	0	0	0	1	0	0	0	0	1	0	0	0	0	0	0	1	0	0	1	0	0	0	0	0	0	0	1	0	0	0	0	0	1	1	0	0	0	1	0	0	0	0	0	0	0	0	0	0	0	0	0	0	0	0	0	0	0	0	0	0	0	0	0	0	0	1	0	0	1	0	0	0	0	0	0	0	0	0	1	0	0	0	0	0	0	0	0	0	0	0	0	1	0	0	0	0	1	0	0	0	1	0	0	0	0	0	0	0	1	0	1	0	1	0	0	1	0	0	0	0	0	1	0	0	0	0	0	1	0	0	0	0	0	0	0	1	0	0	1	0	0	0	0	0	0	0	0	0	0	0	0	0	0	0	0	1	2	0	0	0	0	0	0	0	0	0	0	0	0	0	0	0	0	2	0	0	0	0	0	0	0	0	2	1	0	0	0	0	1	0	0	0	2	1	0	0	0	0	0	0	0	0	0	0	0	1	1	0	0	0	0	0	0	1	0	0	1	0	0	0	0	0	0	2	0	0	2	0	0	0	1	0	0	1	0	0	0	0	0	0	0	0	0	0	0	0	0	0	0	0	0	0	0	0	0	1	0	0	0	0	0	0	0	0	0	0	0	1	0	1	0	0	0	0	0	0	0	0	0	0	0	0	0	0	0	0	0	0	0	0	0	0	0	0	0	0	0	0	1	0	1	0	0	0	0	1	0	0	0	0	0	0	0	2	0	0	0	0	0	0	1	0	0	0	0	0	0	2	0	1	0	0	0	0	0	0	0	0	0	0	0	0	0	1	0	0	0	0	0	0	0	0	0	0	0	0	0	0	0	1	0	0	0	0	0	3	1	0	0	0	0	1	0	0	0	0	1	2	1	0	0	0	0	1	0	1	0	0	0	0	0	0	0	0	0	1	0	0	0	0	0	0	0	0	0	0	0	0	0	1	1	0	0	0	0	0	0	0	0	0	0	0	0	0	0	0	0	0	0	1	0	0	0	0	0	0	0	1	0	0	0	1	0	0	0	0	0	0	1	0	0	0	1	0	1	0	0	2	0	0	0	0	0	0	0	0	0	0	0	0	0	0	0	0	0	0	1	0	0	0	0	0	1	1	0	0	0	0	1	0	0	0	1	0	0	0	0	0	1	0	0	0	0	1	1	0	0	0	0	0	0	0	0	0	0	0	1	0	1	0	0	1	0	0	1	0	0	0	0	0	1	0	0	1	0	1	0	0	0	0	0	1	0	0	0	0	1	0	0	0	0	0	0	0	0	0	0	0	0	0	0	0	0	1	1	0	1	0	0	0	0	0	0	0	0	0	0	0	0	0	1	0	0	0	0	0	0	0	0	0	1	0	0	0	0	0	0	0	1	0	0	0	0	0	0	0	0	1	0	0	0	0	0	0	0	1	0	0	1	0	0	0	1	0	0	0	0	0	0	0	0	0	0	0	0	0	0	0	0	0	0	1	0	0	1	0	0	0	0	0	0	1	0	0	0	0	0	0	0	0	0	0	0	1	0	0	0	0	0	0	0	0	0	0	0	1	1	1	0	0	0	1	0	0	0	0	2	0	0	0	0	0	0	0	0	0	0	1	0	0	0	0	0	0	1	1	0	0	0	0	0	0	0	0	0	0	2	0	0	0	0	0	1	0	0	0	1	0	0	0	0	0	0	0	0	0	0	0	0	0	0	0	0	0	0	0	0	0	0	0	0	0	0	0	0	0	0	1	0	0	0	0	1	0	0	0	0	1	0	0	0	0	0	1	0	0	0	0	0	1	1	0	0	0	0	0	0	0	0	0	0	0	0	0	0	0	0	0	0	0	0	0	0	0	0	0	0	0	0	0	0	0	0	0	0	0	1	0	0	0	0	0	0	0	0	1	0	0	0	1	0	0	0	0	0	0	2	0	0	0	0	0	0	0	0	0	0	0	0	0	0	0	1	1	0	0	0	0	0	0	0	0	0	0	0	0	0	0	0	2	0	0	2	0	0	0	0	0	0	0	0	0	1	0	1	0	0	0	0	1	0	1	0	0	0	0	0	0	0	0	0	0	0	0	0	1	0	0	0	1	0	0	0	1	1	0	0	0	0	1	0	0	0	0	0	0	0	1	2	0	0	0	1	0	0	1	0	1	0	0	0	0	0	0	0	0	0	0	1	1	0	0	0	0	0	0	0	0	0	0	0	2	0	0	0	1	0	0	0	0	0	0	0	0	0	0	0	0	0	0	0	0	0	0	0	0	0	0	0	0	1	0	0	0	0	2	0	0	0	0	0	0	0	0	0	0	0	0	0	0	0	0	0	0	0	0	1	0	0	0	0	0	0	1	0	0	0	0	0	1	0	2	0	0	0	0	0	0	1	0	0	0	0	1	0	0	0	0	0	0	0	0	0	0	0	0	0	0	0	0	0	0	0	0	0	0	0	0	0	0	0	0	0	0	0	0	0	0	0	1	0	0	0	0	0	0	0	0	0	0	0	0	0	0	1	0	0	0	1	0	0	0	0	0	0	0	0	0	0	0	0	0	0	0	0	0	0	0	0	0
N0.HOG0001532	0	0	0	0	3	0	0	0	0	0	0	0	0	0	0	1	0	0	0	0	0	0	0	0	0	0	0	0	0	0	0	0	1	0	0	0	0	0	0	0	0	1	0	1	0	0	0	0	0	0	0	0	0	1	0	1	0	0	0	0	0	0	0	1	0	1	0	0	0	0	0	0	0	0	0	0	0	0	0	1	0	0	0	0	0	0	0	0	0	0	0	0	0	0	0	0	0	0	0	0	0	0	0	0	0	0	0	0	1	0	0	0	0	0	0	0	0	0	0	0	0	0	0	1	0	1	0	0	1	0	0	0	0	0	0	0	1	0	0	0	1	0	0	0	0	0	0	1	0	0	0	0	1	0	0	0	0	0	0	0	0	0	0	0	0	0	0	0	0	0	0	0	0	1	0	0	0	0	0	0	0	0	0	0	0	0	0	0	0	0	1	1	0	0	0	0	0	0	0	0	0	0	0	0	0	0	0	0	0	0	0	0	0	0	0	0	0	0	0	0	0	0	0	0	0	0	0	0	0	1	0	1	0	1	0	0	0	1	0	0	0	0	0	0	0	0	0	0	0	0	0	0	0	0	0	0	0	0	0	1	0	0	0	0	0	0	2	0	0	0	0	1	1	0	0	0	0	0	0	0	0	0	0	0	0	0	1	0	0	0	0	0	0	0	0	0	0	0	0	0	0	0	0	0	0	1	0	0	0	0	0	0	0	0	0	0	0	0	0	0	0	0	0	1	0	0	0	1	0	0	0	0	0	0	1	0	1	0	1	0	0	0	0	0	0	0	0	0	0	0	0	0	1	0	0	0	0	0	0	0	0	0	0	0	0	0	0	0	0	0	0	0	0	0	0	0	1	0	0	0	0	0	0	1	0	0	0	0	0	1	0	0	0	0	0	0	0	1	0	0	0	0	0	0	0	0	0	0	0	0	0	0	0	0	1	0	0	0	1	0	0	0	0	0	0	0	0	0	0	0	0	0	0	0	0	0	0	1	0	0	0	0	0	0	0	0	0	0	0	0	0	0	0	0	0	0	0	0	0	0	0	0	1	0	0	0	0	0	0	0	0	0	0	0	0	0	1	0	0	0	0	0	0	0	1	0	0	0	2	0	0	0	0	0	0	1	0	0	0	0	0	0	1	0	0	0	0	0	0	1	0	0	0	0	0	0	0	0	1	0	0	0	0	0	0	0	0	0	0	0	1	0	0	0	0	0	0	0	1	0	0	0	0	1	0	0	0	0	0	0	0	0	0	0	0	0	0	0	0	0	0	0	0	0	0	1	0	0	0	1	0	0	0	0	0	0	0	0	0	0	0	0	0	0	0	0	1	0	0	0	0	0	1	0	0	0	0	0	0	0	0	0	0	0	0	0	0	1	0	0	0	0	0	0	1	0	0	0	0	0	0	0	0	0	0	0	0	0	0	0	0	0	0	0	0	0	0	0	0	0	0	0	1	0	1	1	0	1	0	0	1	0	1	0	0	0	0	0	0	0	2	0	0	0	0	0	0	0	0	0	0	0	0	0	0	0	0	0	1	0	0	0	2	0	0	0	0	0	1	0	0	0	0	0	0	1	0	0	0	0	0	0	0	0	3	0	0	0	0	0	0	0	0	0	0	0	0	1	0	0	0	0	0	0	0	0	0	0	1	0	0	0	0	1	0	0	0	0	0	0	0	0	1	0	0	0	0	0	0	0	0	0	0	2	0	0	0	0	0	0	0	1	0	0	0	0	0	0	0	0	0	0	0	0	0	0	0	0	0	0	0	0	1	0	0	0	1	0	0	0	0	0	0	0	0	0	0	0	0	0	0	1	0	1	0	0	1	0	0	0	1	0	0	0	0	0	0	0	0	0	0	0	0	1	0	0	0	0	0	0	0	0	0	0	0	0	0	0	0	0	0	0	0	0	0	1	0	0	0	0	0	0	0	0	0	0	0	0	0	0	1	0	1	0	0	1	0	0	0	0	0	0	0	0	0	4	0	0	0	0	0	0	0	0	0	0	0	0	0	0	0	1	0	1	0	0	1	1	1	0	0	0	0	0	0	1	1	0	0	0	0	0	0	0	0	0	0	0	0	1	0	0	0	0	0	0	0	0	0	0	0	0	0	0	0	0	0	0	0	0	0	0	0	0	0	0	0	0	0	0	0	0	0	0	0	0	0	0	0	0	0	0	0	0	0	0	1	0	2	0	0	1	0	0	0	0	0	0	0	0	0	0	0	0	0	0	0	0	0	1	0	0	0	0	0	0	0	0	0	0	0	0	1	0	0	0	0	1	0	0	0	0	0	1	0	0	0	0	0	0	1	0	0	0	0	0	0	0	0	0	0	0	0	0	0	0	0	0	0	0	0	0	0	0	0	0	0	0	0	0	1	0	0	0	0	0	0	0	0	0	0	0	0	0	0	1	0	0	0	0	0	0	0	0	0	0	0	1	0	0	0	0	0	0	0	0	0	0	0	0	0	0	0	0	0	0	0	0	0	0	0	0	1	0	1	0	0	0	0	0	0	0	0	0	0	1	0	0	1	0	0	0	1	0	1	0	0	0	0	0	0	0	0	0	1	0	0	0	0	1	0	0	0	0	0	0	0	0	0	0	0	0	0	0	0	0	1	0	0	0	0	0	0	0	1	0	0	0	0	0	0	0	0	0	0	0	0	0	1	0	0	0	0	0	0	0	0	0	0	0	0	0	0	0	0	0	0	0	0	0	0	0	0	2	0	1	0	0	0	0	0	0	0	0	0	0	0	0	0	0	0	1	0	0	0	0	1	0	0	0	0	0	0	0	0	0	0	0	0	0	0	0	0	0	0	1	0	0	0	0	1	0	0	1	0	0	0	0	0	0	0	0	0	0	0	1	0	0	0	0	0	0	0	0	0	2	0	0	0	0	0	0	0	0	0	0	0	1	0	0	0	0	0	0	0	0	0	0	0	3	0	0	0	1	0	0	0	0	0	0	0	0	0	0	0	0	0	0	0	0	0	0	0	0	0	0	0	0	0	0	0	1	0	0	0	0	0	0	0	0	2	0	1	1	0	0	1	0	0	0	0	1	0	0	0	0	0	0	0	0	0	0	0	0	0	0	0	0	0	0	0	0	0	0	1	0	0	0	0	0	0	0	0	0	0	0	0	0	0	0	1	0	0	0	0	0	0	1	0	0	0	0	0	0	0	0	0	0	0	0	0	0	0	0	1	0	0	0	0	1	0	0	0	0	0	0	0	0	1	0	0	0	1	0	0	0	0	0	0	0	0	0	1	0	1	0	0	0	0	0	0	0	0	0	0	0	0	1	0	0	0	0	0	0	0	2	0	0	1	0	0	0	0	0	0	0	0	0	1	0	0	0	0	0	0	1	1	0	0	0	0	0	0	1	0	0	0	0	0	0	0	0	0	0	0	0	0	0	0	0	0	0	0	0	0	0	0	0	0	0	0	0	0	0	0	1	0	0	0	0	0	0	0	1	0	0	0	0	0	1	0	0	0	0	0	0	0	0	0	0	0	0	0	0	0	0	0	0	0	0	0	0	0	0	0	1	0	0	0	0	0	0	1	0	0	0	0	0	0	0	1	0	0	1	0	0	0	0	0	0	0	0	0	0	0	0	0	0	2	0	0	0	0	0	1	0	0	0	0	0	0	0	0	1	0	0	0	0	0	2	0	0	0	0	0	0	2	0	0	0	0	0	0	0	0	0	0	1	0	0	0	0	0	0	0	0	1	0	0	0	0	0	0	0	0	0	0	0	0	0	5	0	0	0	0	0	0	0	0	0	1	1	0	1	0	0	0	0	0	0	0	0	0	0	0	0	0	0	0	1	0	0	0	0	2	0	0	0	0	1	0	0	0	0	0	0	2	0	0	0	0	0	0	0	0	0	1	2	0	0	0	0	0	0	0	0	0	0	0	0	0	0	0	0	0	0	0	0	1	0	0	0	0	0	0	0	0	0	0	0	1	0	0	1	0	0	0	0	0	0	0	0	0	0	0	0	0	0	0	0	0	0	0	0	0	0	0	0	0	0	0	0	0	0	0	0	0	0	0	0	0	0	0	0	0	0	0	0	0	0	0	0	0	0	0	0	0	0	0	1	0	0	2	0	0	0	0	0	0	0	0	0	0	0	0	0	0	0	0	1	0	0	0	0	0	0	0	0	0	0	0	2	0	0	0	0	0	0	0	0	0	0	0	1	0	0	0	0	0	0	0	1	0	0	1	0	0	1	0	1	0	0	0	0	0	0	0	0	1	0	0	0	0	0	0	0	0	0	0	1	0	0	0	1	0	0	0	1	0	1	0	0	0	0	0	0	0	0	0	0	0	0	0	0	0	0	0	0	0	0	0	0	0	0	0	0	1	0	0	0	0	0	0	1	0	0	0	0	0	0	1	0	0	1	0	0	0	0	0	0	0	0	0	0	0	1	1	0	0	0	0	1	0	0	0	0	0	0	0	0	0	0	1	0	0	0	1	0	0	0	0	0	0	0	1	0	0	0	0	0	0	0	0	0	0	0	0	0	1	0	0	0	0	0	0	2	0	0	0	0	1	0	0	0	0	0	0	0	0	0	0	0	0	0	0	0	0	0	0	0	0	0	0	0	0	0	0	0	0	0	1	1	0	0	0	0	0	0	0	0	1	1	0	0	0	0	1	1	0	0	0	0	0	0	0	0	0	0	0	0	0	0	0	0	0	2	0	0	0	0	1	0	0	0	1	0	0	0	0	0	0	0	0	0	0	0	0	1	0	0	0	0	0	0	0	0	0	0	0	0	0	1	0	0	0	0	0	0	0	0	0	0	0	0	0	0	0	0	1	0	0	0	0	0	1	1	0	0	0	0	0	0	0	0	0	0	0	0	0	0	0	0	0	0	0	0	0	0	0	0	0	0	1	0	0	0	0	0	0	0	0	2	0	0	0	1	0	0	0	0	0	0	0	0	0	0	0	0	0	0	0	0	0	0	0	0	0	0	0	0	0	0	0	0	0	0	0	1	0	0	0	0	0	0	1	0	0	0	0	0	0	0	0	0	0	0	0	0	1	0	0	0	0	0	1	0	0	0	0	0	0	0	0	0	0	0	0	0	0	0	1	0	0	0	0	1	2	0	1	0	0	0	0	0	0	0	0	0	0	0	0	0	1	1	0	0	0	0	0	0	0	0	0	0	0	0	0	0	0	0	0	0	0	0	0	0	0	0	0	1	0	0	0	1	0	0	0	0	0	1	0	0	0	0	0	0	1	0	0	0	0	0	0	0	0	0	0	0	0	0	0	0	0	1	0	0	0	0	0	1	0	0	0	0	0	1	0	0	0	0	0	0	0	0	0	0	0	0	0	0	0	0	0	0	0	0	0	0	0	0	1	0	0	0	0	0	0	1	0	0	0	0	0	0	0	1	0	0	0	0	0	0	0	1	1	0	0	0	0	0	0	0	0	0	0	0	0	0	0	0	0	1	0	0	0	0	0	2	0	0	0	0	0	0	0	1	1	0	0	0	0	0	0	0	1	0	0	0	0	0	0	0	0	0	0	0	0	0	0	0	0	0	0	0	0	1	0	0	0	0	0	0	0	0	0	1	0	0	0	0	1	0	0	0	0	0	0	0	1	0	0	0	0	0	0	1	0	2	0	0	0	0	0	0	1	0	0	0	0	0	0	0	1	0	0	1	0	0	1	0	0	0	0	0	0	0	0	0	0	0	0	0	0	0	0	1	0	0	0	0	0	0	0	0	1	0	0	0	0	0	0	0	0	0	0	0	0	1	0	1	0	0	0	0	0	0	0	0	0	0	0	0	0	0	0	0	0	0	0	0	0	0	0	0	0	0	0	0	0	0	0	0	0	0	0	0	0	0	0	0	0	0	0	0	0	0	0	0	0	0	0	0	0	0	0	0	0	0	0	0	0	0	0	0	0	0	0	0	0	0	0	0	0	0	0	0	0	0	0	0	1	0	0	0	0	0	0	0	0	0	2	1	0	0	0	0	0	1	0	0	0	0	0	0	1	1	1	0	0	0	0	0	0	0	0	0	0	0	0	0	0	0	0	0	0	0	0	1	0	1	0	0	0	0	0	1	0	0	0	0	0	0	0	0	0	1	0	0	0	0	0	0	0	0	0	0	0	0	0	1	0	0	0	1	0	0	1	0	0	0	0	0	0	0	0	0	0	0	0	0	0	0	0	0	0	0	0	0	0	0	0	0	0	0	0	0	0	0	1	0	1	0	0	0	1	0	0	0	0	0	0	0	0	0	0	0	0	0	0	0	0	0	0	0	0	0	0	0	0	0	0	0	0	0	0	0	0	1	0	0	0	0	0	0	0	0	0	0	0	0	0	0	0	0	0	0	0	0	0	1	0	0	0	0	0	0	0	0	0	0	0	0	0	1	1	0	0	1	1	0	0	0	0	0	0	1	0	0	1	0	0	0	0	0	0	0	1	0	0	1	0	1	0	0	0	0	0	0	0	0	0	0	0	0	0	0	0	0	0	0	0	0	0	0	0	1	0	0	2	0	0	0	0	0	0	0	0	0	0	2	0	0	0	0	0	0	0	0	1	0	0	0	0	0	0	0	0	0	0	0	0	0	0	0	0	0	0	0	0	0	0	0	3	0	1	0	0	0	0	0	0	0	0	0	0	0	0	0	0	0	0	0	0	0	0	0	0	0	0	0	0	0	1	0	0	0	0	0	0	0	0	0	1	0	0	0	0	0	0	0	2	0	1	0	0	0	0	0	0	0	0	0	1	0	0	0	0	0	0	1	0	0	0	0	0	1	1	0	0	0	0	0	0	0	0	0	0	0	0	0	0	0	0	0	0	1	0	0	0	0	1	0	1	0	1	0	0	0	0	0	0	0	0	0	1	0	0	0	0	0	0	0	0	0	0	0	1	0	0	0	0	0	0	0	1	0	0	1	0	0	1	0	0	0	0	0	0	0	0	0	1	0	0	0	0	0	0	1	1	0	0	0	1	0	0	1	0	0	0	0	1	0	0	0	0	0	0	2	0	0	0	1	0	0	0	0	2	0	0	0	0	0	0	0	0	0	0	0	1	0	0	0	0	0	0	0	0	0	0	0	0	0	0	0	0	0	0	0	0	0	0	0	0	0	1	0	0	1	0	0	1	0	0	0	0	0	0	0	0	0	0	0	0	0	0	0	0	1	0	0	0	0	0	0	0	0	0	0	1	0	0	0	0	1	0	0	0	0	0	0	0	0	0	0	0	1	0	0	0	0	0	0	0	0	1	0	0	0	0	0	0	0	0	0	0	1	0	0	0	1	0	0	0	0	0	1	0	0	0	0	0	0	0	0	0	0	0	0	0	0	0	0	0	0	0	0	0	1	2	0	0	0	0	0	0	0	0	0	0	1	0	0	0	0	0	0	0	0	0	0	0	2	0	0	0	0	1	0	0	0	0	0	0	1	0	0	0	0	0	0	0	0	0	0	0	1	0	0	0	0	0	0	0	1	0	0	0	1	0	0	0	0	0	0	0	0	0	1	0	0	0	0	0	0	0	0	0	0	0	0	0	1	0	0	0	0	0	0	0	0	0	0	0	0	0	0	0	0	0	0	0	1	0	0	0	0	1	0	0	0	2	0	0	0	0	0	0	1	0	0	0	0	0	0	0	1	0	0	0	0	0	0	0	0	0	0	0	0	0	0	0	0	0	1	0	0	0	0	0	0	0	0	0	0	0	0	0	0	0	1	0	0	0	0	0	0	1	0	0	0	0	0	0	0	0	0	0	0	0	0	0	0	0	0	0	0	0	1	0	0	0	0	0	0	0	0	0	0	0	0	0	0	0	0	0	0	0	0	0	0	0	0	0	0	2	0	0	0	0	0	0	0	0	1	0	0	1	0	0	0	1	0	0	0	0	0	0	0	0	0	0	0	0	0	0	0	0	0	0	0	0	1	0	0	0	0	1	0	0	0	0	0	0	0	0	0	0	0	0	0	0	0	0	0	0	0	0	0	0	0	1	0	0	0	1	0	1	0	1	1	0	0	0	0	0	0	0	0	0	0	0	0	0	0	0	0	0	0	1	0	0	0	0	0	0	0	0	0	0	0	0	0	0	1	0	0	0	0	0	0	0	0	0	0	2	0	0	0	0	0	0	0	0	0	0	0	0	0	0	0	1	0	0	0	0	0	0	0	0	0	0	0	0	0	0	0	0	0	0	0	0	0	0	0	0	0	0	0	1	0	0	0	0	0	1	0	0	1	1	0	0	0	0	0	0	0	0	0	0	0	0	0	0	0	0	0	0	0	0	0	0	0	0	2	0	0	0	0	0	0	0	0	0	0	0	0	0	0	0	0	0	0	0	1	0	0	1	0	0	0	0	0	0	0	0	1	0	0	0	1	0	0	0	0	0	0	0	0	0	0	0	0	0	0	0	1	0	0	0	0	0	0	0	0	0	0	0	0	0	0	0	0	0	0	0	0	0	0	0	0	0	0	0	0	0	0	0	0	0	0	0	0	0	0	0	0	0	0	4	0	0	0	0	1	0	0	0	1	0	0	0	0	0	0	0	1	0	0	1	0	0	0	0	0	0	0	0	0	0	0	0	0	0	0	0	0	0	0	0	0	0	0	0	0	1	0	0	0	0	0	1	0	1	0	0	0	0	0	0	0	0	0	0	0	0	0	0	0	0	0	0	0	0	0	2	0	0	0	0	0	0	1	0	0	0	0	0	0	0	0	0	0	0	0	0	0	0	0	0	0	0	0	0	0	2	1	0	1	0	0	0	1	0	0	0	0	0	0	0	0	0	0	0	0	1	0	0	0	0	0	0	0	1	0	0	0	0	0	0	0	0	0	0	0	0	1	0	0	0	1	0	0	0	0	0	0	0	0	0	0	0	1	0	0	0	0	0	0	0	0	0	0	0	1	0	0	0	0	2	0	0	0	0	0	1	1	0	0	0	0	0	0	0	0	1	0	0	0	0	0	0	1	0	0	0	0	0	1	0	0	0	0	0	0	0	0	0	1	0	1	0	0	0	0	0	0	0	0	0	0	0	0	0	0	0	0	0	0	0	0	0	0	0	0	0	0	1	0	0	0	0	0	0	0	0	0	0	0	0	0	0	0	1	0	1	0	0	0	0	0	0	0	0	0	0	0	0	1	0	1	0	0	0	0	0	0	0	0	0	0	0	1	0	0	0	1	0	0	0	0	0	0	0	0	0	0	0	0	0	0	1	1	0	0	0	0	0	0	0	0	0	0	0	0	0	1	0	0	0	1	0	1	0	0	0	0	0	0	0	0	0	0	0	1	1	0	0	0	0	0	0	0	0	1	0	1	0	1	0	1	0	0	1	1	0	0	0	0	0	0	0	1	0	0	1	1	0	0	0	0	0	0	0	1	0	0	1	0	0	0	0	0	0	1	0	0	0	1	0	0	0	0	0	2	0	0	0	0	0	0	0	0	0	0	1	0	0	0	0	0	1	0	3	0	0	0	0	0	0	0	0	0	0	0	0	1	0	0	1	0	0	0	0	0	0	0	0	0	0	0	0	0	0	0	0	0	0	0	0	0	0	0	0	0	1	2	0	0	0	0	0	0	0	0	1	0	0	0	0	0	0	0	0	0	0	0	0	0	0	0	0	0	0	0	0	0	0	0	0	0	0	0	0	0	0	0	0	0	1	0	0	0	0	0	0	0	0	1	0	1	0	2	0	0	1	0	0	0	0	0	0	0	0	0	0	0	0	0	0	1	0	0	0	0	0	0	1	0	0	0	0	1	0	0	0	0	0	0	0	0	0	0	0	0	0	0	0	0	0	0	0	0	0	0	1	0	0	0	0	0	0	0	0	0	0	0	0	0	0	0	0	0	0	0	0	0	0	0	0	0	0	0	0	0	0	0	0	0	0	0	0	0	0	0	0	0	0	0	0	0	1	0	0	0	0	0	0	0	0	0	0	0	0	0	0	0	1	0	0	0	0	1	0	0	0	0	0	0	0	0	0	0	0	0	0	3	0	0	0	0	0	0	0	0	0	1	0	0	0	0	0	0	1	0	0	0	0	0	0	0	1	0	0	1	0	0	2	0	0	0	0	0	0	0	0	0	0	0	0	0	0	0	0	0	0	0	0	0	0	0	0	0	0	0	0	0	0	0	0	0	0	1	0	0	0	1	0	0	0	0	0	1	0	0	0	0	0	0	0	0	0	0	0	0	0	1	0	0	1	0	0	0	0	0	0	0	0	0	0	0	0	0	1	0	1	0	0	0	0	0	0	1	0	0	0	0	0	0	1	0	0	0	0	0	0	2	0	0	0	0	0	2	0	0	0	0	0	0	3	0	0	1	0	0	0	0	0	0	0	0	0	0	0	0	1	0	1	1	0	0	0	0	0	0	0	0	0	0	0	1	0	0	0	0	0	0	0	0	4	0	0	0	0	0	0	2	0	0	0	0	0	0	0	0	0	0	0	0	0	0	0	0	0	0	0	0	0	0	0	0	0	0	0	0	0	0	0	0	0	0	1	0	0	0	0	0	0	0	0	0	0	0	0	0	0	0	1	0	0	0	0	0	0	0	0	0	0	1	0	0	0	0	0	0	0	1	0	0	0	0	0	1	0	0	0	0	0	0	0	0	0	0	0	0	0	0	0	0	0	0	0	0	0	0	0	0	0	0	0	0	0	0	0	0	0	0	1	0	0	1	0	0	0	1	0	0	0	1	0	2	0	0	0	0	0	0	0	0	0	1	0	1	0	0	0	0	0	0	0	0	0	0	1	0	0	0	0	0	1	0	0	0	0	1	0	0	0	0	0	0	0	0	1	0	0	0	1	0	0	0	0	0	0	1	0	0	1	0	0	0	0	0	0	0	0	0	0	0	0	0	0	0	1	0	0	0	0	0	1	0	0	0	0	0	0	0	0	0	0	0	0	0	0	0	0	0	0	1	0	1	0	0	0	0	0	0	0	0	0	0	0	0	0	0	0	0	0	0	0	0	0	0	0	0	0	0	0	0	1	0	0	0	0	0	0	0	0	0	0	0	0	1	1	0	0	0	0	0	0	0	0	0	0	0	0	0	0	0	0	0	0	0	1	0	0	0	0	0	0	0	0	0	0	0	0	0	0	0	0	0	0	0	0	2	0	0	0	0	0	0	0	0	0	0	1	0	0	0	1	0	0	0	0	0	1	0	0	0	1	0	0	0	0	0	0	0	0	0	0	1	1	0	0	0	0	0	0	0	0	1	1	0	0	1	0	0	0	1	0	0	0	1	0	0	0	0	0	0	0	1	0	0	0	1	0	0	0	0	1	0	0	0	1	0	1	0	1	1	1	2	0	0	0	0	1	2	1	0	0	0	3	0	1	1	0	0	0	0	0	0	0	0	0	0	0	0	0	0	0	0	0	0	0	0	0	0	0	0	0	1	0	0	1	0	0	0	0	0	0	0	0	0	0	0	0	0	0	0	0	0	0	0	0	0	0	0	0	0	0	0	0	0	1	0	0	0	0	0	1	0	0	0	0	0	0	0	0	0	0	0	0	0	0	0	0	0	0	1	0	0	0	0	0	0	0	3	0	0	0	0	0	0	1	0	0	0	0	0	0	1	1	0	0	0	0	0	0	0	1	0	0	0	0	0	0	0	0	1	0	0	0	0	0	0	0	0	0	0	0	0	0	1	1	1	0	0	0	1	0	0	0	0	0	1	0	1	0	0	1	1	0	0	1	0	0	0	0	0	0	0	0	0	0	0	0	0	0	0	0	0	0	0	0	0	0	0	0	0	0	0	0	0	0	0	0	0	0	0	0	0	0	0	0	0	0	0	0	0	0	0	0	0	0	0	1	0	0	0	0	0	0	4	0	1	0	1	2	0	0	0	0	0	0	1	0	0	0	0	0	0	0	0	0	1	0	0	0	0	0	0	0	0	0	0	0	0	0	0	0	0	0	0	0	0	1	1	0	0	0	0	0	0	0	0	1	0	0	0	0	0	0	0	0	0	0	0	0	0	0	0	0	0	0	1	0	0	0	0	0	0	1	0	0	0	0	0	0	0	0	0	0	1	0	1	0	0	0	0	1	0	0	0	0	0	1	0	0	1	0	1	0	0	0	0	0	0	0	0	0	0	0	2	0	0	0	0	0	1	0	0	0	0	0	0	0	0	2	1	1	0	1	0	0	1	0	0	0	0	0	0	0	1	0	0	0	0	0	0	0	0	0	0	0	0	0	0	0	0	0	0	0	0	0	0	0	0	1	0	0	0	0	0	0	0	0	0	0	0	0	0	1	0	1	0	0	0	0	0	0	0	0	0	1	0	0	1	0	0	0	0	0	0	0	1	0	0	0	0	0	0	0	0	1	0	1	0	0	0	0	0	0	0	0	0	0	0	0	0	0	0	1	0	0	0	0	0	0	0	0	1	0	0	0	1	0	0	0	0	0	2	0	0	0	0	0	0	0	0	0	0	0	0	0	0	0	0	0	0	1	0	0	0	0	0	0	0	0	0	0	0	0	1	0	0	0	1	0	0	0	0	0	0	0	0	0	0	0	2	0	0	0	0	0	0	0	2	0	0	0	0	0	0	0	0	0	0	0	0	0	0	0	0	0	0	0	0	0	0	0	0	0	0	0	0	0	0	0	0	1	0	0	1	0	0	0	0	0	0	0	0	0	0	0	0	0	0	0	0	0	0	0	1	0	0	0	0	0	0	0	1	1	0	0	0	0	0	0	0	0	0	0	0	0	0	0	0	0	1	1	0	0	0	0	0	0	0	0	0	0	0	0	0	0	0	0	0	0	0	0	0	0	0	0	1	0	0	0	0	0	1	0	0	0	1	0	0	1	0	0	0	0	0	0	0	0	0	0	0	0	0	0	0	0	0	0	0	0	0	0	0	0	0	0	0	0	0	0	0	0	0	0	0	0	0	0	0	0	1	0	0	0	2	0	0	0	0	0	0	0	0	0	0	0	0	0	0	0	0	0	0	0	1	0	0	0	0	0	0	0	0	0	0	0	0	0	0	0	0	0	0	0	1	0	0	0	0	0	0	0	0	0	0	1	0	0	0	0	0	0	0	0	0	0	1	0	0	1	0	0	0	0	0	0	0	0	0	0	1	0	1	0	0	0	0	0	0	0	0	0	0	0	0	0	0	0	0	0	0	0	0	0	0	0	0	0	0	0	0	0	2	0	0	0	0	0	0	0	0	0	0	0	0	0	0	0	0	0	0	0	0	0	0	1	0	1	0	0	0	0	0	0	0	0	0	0	0	0	0	0	0	0	0	0	0	0	0	0	0	0	0	0	0	0	0	0	0	0	0	0	0	0	0	0	0	0	0	1	0	0	0	0	0	0	0	0	0	0	0	0	0	0	0	0	0	0	0	0	0	0	0	0	0	1	0	0	0	0	0	0	0	0	0	0	0	0	0	0	0	0	0	0	0	0	0	0	0	0	0	0	0	0	0	0	0	0	0	0	0	0	0	0	0	0	0	0	0	0	0	1	0	0	0	0	0	0	0	0	0	0	1	0	0	0	0	0	0	0	0	0	0	0	0	0	0	0	0	0	1	0	0	0	1	0	0	0	0	0	0	0	0	0	0	0	0	0	0	0	0	0	0	0	0	0	0	0	0	0	1	0	1	0	0	1	0	0	1	0	0	1	0	0	0	0	0	0	0	0	0	0	1	0	0	0	0	0	1	0	0	0	0	0	0	0	0	0	0	0	0	0	0	0	0	0	0	0	0	0	0	1	0	0	0	0	0	0	1	0	0	0	0	0	0	0	0	0	0	1	0	0	0	0	0	0	0	0	0	0	0	0	0	0	1	0	0	0	0	0	1	0	0	1	0	0	1	0	1	0	0	0	0	0	0	0	0	0	0	0	0	0	0	0	0	0	0	1	0	0	0	0	0	0	0	1	0	0	1	0	0	0	0	0	0	0	0	0	0	0	0	0	0	0	0	0	0	0	0	0	0	0	0	0	1	0	0	0	0	0
N0.HOG0001795	0	0	0	0	0	0	0	0	0	0	0	0	0	0	0	0	0	0	0	0	1	0	0	0	0	0	0	0	0	2	0	0	0	0	0	0	0	0	0	0	0	1	0	0	0	0	0	0	0	0	0	0	2	0	0	0	1	0	0	0	0	0	0	0	0	0	0	0	0	0	0	0	0	0	0	0	0	0	0	0	0	0	0	1	0	0	0	0	0	0	0	0	0	0	0	0	0	0	0	0	0	0	0	0	0	0	0	0	0	0	0	0	0	0	0	0	0	1	0	0	0	1	0	0	0	0	1	0	1	1	0	0	0	0	0	0	0	0	1	0	0	0	0	0	0	0	0	0	0	0	0	0	0	0	0	0	0	0	0	0	0	0	1	0	0	0	0	0	0	0	0	0	0	0	0	0	0	0	0	1	0	0	0	0	0	0	0	0	1	0	1	0	0	0	0	0	0	0	0	0	0	0	0	0	0	0	0	0	0	0	0	0	0	0	0	0	0	0	0	0	0	0	0	0	1	0	0	0	0	0	0	0	0	0	0	0	0	0	0	0	0	0	1	0	0	0	0	0	0	0	0	0	0	0	0	0	0	0	0	0	0	0	0	0	0	0	0	0	0	0	1	0	0	0	0	0	0	0	0	0	0	0	0	1	0	0	0	0	0	0	0	0	0	0	0	0	0	0	0	0	1	0	0	0	0	0	0	0	0	0	0	0	0	0	1	0	0	0	0	0	0	0	0	0	0	0	0	0	0	0	1	0	0	0	0	0	0	0	0	0	0	0	0	0	0	0	0	0	0	0	0	0	0	0	0	1	0	0	0	0	0	0	0	0	0	0	0	0	0	0	0	0	0	0	0	0	0	1	0	0	0	0	0	0	0	0	0	0	0	0	1	0	0	0	0	0	0	1	0	0	0	0	0	0	0	0	0	0	0	0	0	0	0	0	0	0	0	0	0	0	0	0	0	0	0	0	0	0	0	0	0	0	0	1	0	1	0	0	0	0	0	0	0	0	0	1	0	0	0	0	0	0	0	0	0	1	0	0	0	0	0	0	0	0	0	0	0	0	0	0	0	1	0	0	0	0	0	0	0	0	1	0	0	0	0	0	0	0	0	0	0	0	0	0	0	0	0	0	0	0	0	0	1	0	0	0	0	0	0	2	0	0	1	0	0	0	0	0	0	0	1	0	0	0	0	0	0	1	1	0	0	0	0	0	0	0	0	0	0	0	0	0	1	0	0	0	0	0	0	0	0	0	0	0	0	0	0	0	0	1	0	0	0	0	0	0	0	0	0	0	0	0	0	0	0	0	0	0	0	0	0	0	0	0	0	0	2	0	0	0	0	0	0	0	0	0	0	0	0	0	0	0	0	0	0	0	0	0	0	0	0	0	0	0	0	0	0	0	0	0	0	0	0	1	0	0	0	0	0	0	0	0	0	0	0	0	0	0	0	0	0	0	0	0	0	0	0	1	0	0	0	0	0	0	0	0	0	0	0	0	0	0	0	0	0	0	0	0	0	0	0	0	0	0	1	0	0	0	0	0	0	0	0	0	0	0	0	1	0	0	0	0	0	0	0	0	0	0	0	0	0	0	0	0	0	0	2	0	0	0	0	0	0	0	0	0	0	0	0	0	0	0	0	0	0	0	0	2	0	0	0	0	0	0	0	0	0	0	0	0	0	0	0	2	0	0	0	0	0	0	0	0	1	0	1	1	0	1	0	0	0	0	0	0	0	0	0	0	1	0	0	0	0	0	0	0	0	0	0	0	0	0	0	0	0	0	0	0	1	0	0	0	0	0	0	1	0	0	0	0	0	0	0	0	0	0	0	0	0	0	0	0	0	0	0	0	0	0	0	0	0	0	0	0	0	0	0	0	0	0	0	0	1	0	0	0	0	0	0	0	0	0	0	0	0	0	0	0	0	1	0	1	0	0	0	0	0	0	0	1	0	0	0	1	0	0	0	0	0	0	0	0	0	0	0	0	0	0	0	0	0	0	0	0	0	0	1	0	0	0	0	0	0	0	0	0	0	0	0	1	0	0	0	0	0	0	0	0	0	0	0	0	0	1	1	0	0	0	0	0	0	0	0	0	0	0	0	0	0	1	0	0	0	0	0	0	0	2	0	0	0	0	0	0	0	0	0	0	0	0	0	0	0	0	0	0	0	0	0	0	0	0	0	0	0	0	1	0	0	0	0	0	0	0	1	0	2	0	0	0	1	0	0	0	0	0	0	0	0	0	0	0	0	0	0	0	1	0	0	0	0	0	0	0	0	0	0	1	0	0	0	0	0	0	0	0	0	0	0	0	1	0	0	0	0	0	0	0	0	0	0	0	0	0	0	0	0	0	0	0	0	0	0	0	0	0	0	1	0	0	0	0	0	0	0	0	0	0	0	0	0	0	0	0	0	0	0	0	0	0	0	0	0	0	0	0	0	0	0	0	0	0	0	0	0	0	0	0	0	0	0	0	0	0	2	0	0	0	0	0	1	0	0	0	0	0	0	0	0	0	0	0	0	0	0	1	0	0	0	0	1	0	0	0	0	0	0	0	2	0	0	0	0	0	0	0	0	0	0	0	0	0	0	0	0	0	0	0	0	0	0	0	0	1	0	2	0	0	0	0	0	0	0	0	0	0	0	0	0	0	0	0	0	0	0	0	1	0	0	0	0	0	0	0	0	0	0	0	0	0	0	0	1	0	0	0	0	0	0	0	0	0	0	1	0	0	0	1	0	0	0	0	0	0	0	0	0	0	0	0	1	0	0	0	1	0	0	0	0	0	0	1	0	0	0	0	1	1	0	1	0	0	0	0	0	0	0	0	0	0	0	0	1	0	0	0	0	0	0	1	0	0	0	0	0	0	0	0	0	0	0	1	0	0	0	0	0	0	0	0	0	0	0	0	0	0	0	3	0	0	0	0	0	0	0	0	0	0	0	0	1	0	0	0	0	0	0	0	0	0	0	0	0	0	1	0	0	0	1	0	0	0	0	0	0	0	0	0	2	0	0	0	1	0	0	0	0	0	0	0	0	0	1	0	0	0	0	0	0	0	0	0	0	0	0	0	0	0	0	0	0	0	0	0	0	0	0	0	0	0	0	0	0	0	0	0	0	1	0	0	0	0	0	0	0	0	0	0	0	0	0	0	0	0	0	0	0	0	0	0	0	0	0	0	0	0	0	0	0	0	0	0	0	0	0	0	0	0	0	0	0	0	0	0	0	0	0	0	0	1	0	0	0	0	0	0	0	2	0	0	0	0	0	0	0	1	0	0	0	0	0	0	0	0	0	0	0	0	0	0	0	0	0	0	0	0	0	0	1	0	0	0	1	0	0	0	1	1	0	0	0	0	0	1	0	0	0	0	1	0	0	0	0	0	0	0	0	0	0	0	0	0	0	0	0	0	0	0	0	1	0	1	0	0	0	0	0	0	0	0	0	0	0	0	0	0	1	0	0	0	0	0	0	0	0	0	0	0	0	0	0	0	0	0	0	0	0	1	0	0	0	0	0	0	0	0	0	1	0	1	0	1	0	0	0	0	0	0	0	0	0	0	0	0	0	0	0	0	0	0	0	0	0	0	1	0	0	0	0	1	0	1	0	0	0	0	0	0	0	0	0	0	0	0	0	0	0	0	0	0	0	0	0	0	0	0	0	0	0	0	0	0	0	0	0	0	0	0	0	0	0	0	0	0	0	0	0	0	0	1	0	0	0	0	0	0	0	0	0	0	0	1	0	0	0	0	1	0	0	0	0	0	0	0	0	0	0	0	0	0	0	0	0	0	0	0	0	0	0	0	1	0	0	1	0	0	1	0	0	0	0	0	0	0	0	0	0	0	1	0	0	1	0	0	0	0	2	0	0	0	0	0	0	0	0	0	0	0	0	0	0	0	0	0	1	0	0	0	1	0	0	0	0	0	0	0	0	1	0	0	0	0	0	0	1	0	0	0	0	0	0	0	0	0	2	0	0	0	0	0	0	0	0	1	0	0	0	0	0	0	0	0	1	0	0	0	0	0	0	0	0	0	0	0	0	0	0	0	0	0	0	1	0	0	0	0	0	0	0	0	0	0	0	0	0	0	0	0	0	0	0	0	0	0	0	0	0	0	0	0	1	0	0	0	0	0	0	0	0	0	0	0	0	1	0	0	0	0	0	0	0	0	0	0	0	2	0	0	0	0	0	0	0	0	0	0	0	0	0	0	0	1	0	0	0	0	0	1	1	2	0	0	0	0	0	0	0	0	0	0	0	0	0	0	0	0	0	0	0	0	0	0	0	0	1	0	0	0	0	0	0	0	0	0	0	1	0	0	0	0	0	0	0	0	0	0	0	0	0	0	0	0	0	0	0	0	0	0	0	0	1	0	0	0	0	0	0	0	0	0	1	0	0	0	0	0	1	0	0	0	0	0	0	0	0	0	0	0	0	0	0	0	0	0	0	0	1	0	0	0	0	0	1	0	0	0	0	0	0	1	0	0	0	0	0	0	0	0	0	0	0	0	0	0	0	0	0	0	0	0	0	0	0	0	0	0	0	0	0	0	0	1	0	0	0	0	0	0	0	0	0	0	0	0	0	0	0	2	0	0	0	0	0	0	0	0	0	0	0	0	1	0	0	0	0	0	0	0	0	0	0	0	0	0	0	0	0	0	1	1	0	0	0	0	0	0	0	0	1	0	0	0	0	0	0	0	1	0	0	0	0	0	0	0	0	0	0	0	0	0	0	0	0	0	0	0	0	0	0	2	0	0	0	0	0	0	0	0	0	0	0	0	0	0	0	0	0	0	0	0	0	0	0	0	0	0	1	0	0	0	0	0	0	0	0	1	0	0	0	0	0	0	0	0	0	0	0	0	0	0	0	0	0	0	0	0	0	1	0	0	0	0	0	0	0	0	0	0	0	0	0	0	0	0	0	0	0	1	0	0	0	0	1	0	0	0	0	0	0	1	0	0	0	0	0	0	1	2	0	0	0	0	0	0	0	0	0	0	0	0	0	0	0	0	0	0	0	0	0	0	0	0	0	0	0	0	0	0	0	0	0	0	0	0	0	1	0	0	0	1	0	0	1	0	0	0	0	0	0	1	0	0	0	0	0	0	1	0	0	0	0	0	0	0	0	0	0	0	0	0	1	0	0	0	0	0	0	0	0	0	0	0	0	0	1	0	0	1	0	0	0	0	0	0	0	1	0	0	0	0	0	0	0	1	0	1	0	0	0	0	0	0	0	0	0	0	0	0	0	0	0	0	0	0	0	1	0	0	0	1	0	0	0	0	0	0	0	1	0	0	1	0	0	0	0	0	1	0	0	0	0	0	0	0	0	1	0	0	0	0	0	0	0	0	0	0	0	0	0	0	0	0	0	0	0	0	0	0	0	0	0	1	1	0	0	1	0	0	0	0	0	0	0	0	0	0	0	0	0	0	0	0	0	0	0	1	0	0	0	0	0	0	0	0	0	0	0	0	1	0	0	0	0	0	0	1	0	0	0	0	0	0	0	0	0	0	0	1	0	0	1	0	0	0	0	0	0	0	0	0	0	0	0	0	0	1	1	0	0	0	0	0	0	0	0	1	0	0	0	0	0	0	0	0	0	0	1	0	0	0	0	0	0	0	1	0	0	0	0	0	0	0	0	0	0	0	0	0	0	0	0	0	0	0	0	0	0	0	0	0	0	0	0	0	1	0	0	0	0	0	0	0	0	1	2	0	0	0	0	0	0	0	0	0	1	0	0	0	0	0	0	0	0	0	0	1	0	0	0	0	0	0	0	0	1	0	0	0	0	0	0	0	0	0	0	0	0	0	0	0	0	0	0	1	0	0	0	0	0	0	0	0	0	0	0	0	1	0	0	0	0	0	0	0	0	0	1	0	0	0	0	0	0	0	0	0	0	0	1	0	0	0	2	0	0	1	0	0	0	0	0	0	0	0	0	0	0	0	0	0	0	0	0	0	0	0	0	0	0	0	0	0	0	0	0	0	0	0	0	0	0	0	0	0	1	0	0	0	0	0	0	0	1	0	0	0	0	0	0	0	0	0	0	0	0	0	0	0	0	0	0	0	0	0	0	0	0	0	0	0	0	0	0	1	0	0	0	0	1	0	1	0	1	0	0	0	0	0	0	0	0	0	0	1	0	0	0	0	0	0	1	0	0	0	0	0	0	0	0	0	0	0	0	0	0	0	0	0	0	0	0	0	0	0	0	0	0	0	0	1	0	1	0	0	0	0	0	0	0	0	0	0	0	0	0	0	0	0	0	0	0	0	0	0	0	0	0	0	0	0	0	0	0	0	0	0	0	0	0	0	0	0	0	0	0	0	0	0	0	0	0	0	0	0	3	0	0	1	0	0	0	0	0	0	2	0	0	0	0	0	0	0	0	0	0	0	0	0	0	0	0	0	0	0	1	0	0	0	0	0	1	0	0	0	0	0	0	0	0	0	0	0	0	0	0	0	0	1	0	0	0	0	0	0	0	0	0	0	0	0	0	0	0	0	0	1	0	0	0	0	0	0	0	0	0	0	0	0	0	1	0	0	0	0	0	0	0	0	0	0	0	0	0	0	0	0	0	0	0	0	0	0	0	0	0	0	0	0	0	0	0	0	0	0	0	0	0	0	0	0	1	0	0	0	0	0	1	0	0	0	0	2	1	0	0	0	0	0	1	0	0	0	0	0	0	0	0	0	0	0	0	0	0	0	0	0	0	0	0	0	0	0	0	0	0	0	0	1	0	0	0	0	1	0	0	0	0	0	0	0	0	0	0	0	0	0	1	0	0	1	0	0	0	0	0	1	0	0	0	0	0	0	0	0	0	0	0	0	0	0	1	1	0	0	0	0	0	0	0	0	0	0	0	0	0	0	0	0	0	0	0	0	1	1	0	0	0	0	0	0	0	0	1	0	0	0	0	0	0	0	1	0	0	0	0	0	0	0	0	0	0	0	0	0	0	0	0	0	0	0	0	0	0	0	0	0	1	0	0	0	1	1	0	0	0	0	0	0	0	0	0	0	0	0	0	0	0	0	0	0	0	0	0	0	0	0	0	0	1	0	0	0	0	0	0	0	0	0	0	0	0	1	0	0	0	1	0	0	0	1	1	0	1	0	0	0	0	0	0	0	0	0	0	0	0	0	1	0	0	0	0	0	0	0	0	0	0	0	0	0	0	0	0	0	0	0	0	0	1	2	0	0	0	0	0	0	0	0	0	0	0	0	0	0	0	0	0	0	0	0	0	0	0	0	1	0	1	0	0	0	0	1	0	2	0	0	0	0	0	0	0	0	0	0	0	1	1	0	0	0	0	1	0	0	0	0	0	0	0	0	0	0	0	0	0	0	0	0	0	0	0	0	0	0	0	0	0	1	0	0	0	0	0	0	0	0	0	0	0	0	0	0	1	0	0	0	0	0	0	0	0	0	0	0	0	0	0	1	0	0	0	0	0	0	0	0	0	0	0	1	0	0	0	0	0	0	0	0	0	0	0	0	0	0	0	0	1	0	0	0	0	0	0	0	0	0	0	0	0	0	0	0	0	1	0	0	0	0	0	0	0	0	0	0	0	0	0	0	0	1	0	1	0	0	0	0	0	0	0	0	1	0	0	0	0	0	0	0	0	0	0	0	0	0	0	0	0	0	0	0	0	0	0	0	0	0	0	0	0	0	0	0	0	0	0	0	0	0	0	0	0	0	0	0	0	0	0	0	2	0	0	0	0	0	0	0	0	0	0	1	0	0	0	0	0	1	0	0	0	1	0	0	0	0	0	0	0	0	0	0	0	0	0	0	0	0	0	0	0	0	0	0	0	0	0	0	1	0	0	0	0	0	0	0	0	0	0	0	0	0	1	0	0	0	0	1	0	0	0	0	1	0	0	0	0	0	0	0	0	0	0	0	0	0	0	0	0	0	0	0	0	0	0	0	0	0	0	0	0	0	0	0	0	0	0	0	0	0	1	0	0	0	0	0	0	1	0	0	0	0	0	0	0	0	0	0	0	0	0	0	0	1	1	0	0	0	0	0	0	0	0	0	0	0	0	0	0	0	0	0	0	0	0	0	0	0	0	0	0	0	0	0	0	0	0	0	0	0	0	0	0	1	0	0	0	0	0	1	0	0	0	0	0	0	0	0	0	0	0	0	0	0	0	0	0	0	0	0	0	0	0	2	0	0	0	0	1	0	0	0	0	0	0	0	0	0	0	0	0	0	0	0	0	1	0	0	0	0	1	0	0	0	0	0	0	0	0	0	0	0	0	0	0	0	0	0	0	0	0	1	0	0	1	1	0	0	0	0	0	0	0	0	0	0	0	0	0	0	0	2	0	0	0	0	0	0	0	0	0	0	0	0	0	0	0	0	0	0	0	0	0	0	0	2	0	0	0	0	0	0	0	0	0	0	0	1	0	0	0	0	0	1	0	1	0	0	0	0	0	0	0	0	0	0	0	0	0	0	0	0	0	0	1	1	0	0	0	0	0	1	0	0	0	0	0	0	0	0	0	0	0	0	0	0	0	0	0	0	0	0	0	0	0	0	0	0	0	0	0	0	1	0	0	0	0	0	0	0	1	1	0	0	1	0	0	0	0	0	0	0	0	0	0	0	0	0	0	0	0	0	0	0	0	0	0	0	1	0	0	0	0	0	1	0	0	0	0	0	0	0	0	0	0	1	0	0	0	0	0	0	0	0	1	0	0	0	0	0	0	0	0	0	0	0	0	0	0	0	0	0	0	0	0	0	0	0	0	0	0	0	0	0	0	0	0	0	0	0	0	0	0	0	0	0	1	0	0	0	0	0	0	1	1	0	0	0	0	1	0	0	0	0	0	0	1	0	0	0	0	1	0	0	0	1	1	0	0	0	0	1	0	0	1	0	0	0	0	0	0	0	0	0	0	0	0	0	0	0	0	1	0	0	0	0	0	0	0	0	1	0	0	1	0	0	1	0	0	0	0	0	0	0	0	0	0	0	0	0	0	0	0	0	0	0	0	0	0	0	0	0	0	0	0	0	0	0	0	0	0	0	0	0	0	0	0	0	0	0	0	2	0	0	0	0	0	0	0	0	0	0	0	0	0	0	0	0	0	0	0	0	1	0	0	0	0	0	0	0	0	0	0	0	0	0	1	0	0	1	0	0	0	0	0	0	0	0	0	0	0	0	0	0	0	1	0	1	0	0	0	1	0	0	0	0	0	0	0	0	0	0	1	0	0	0	0	0	0	0	0	0	0	0	0	0	0	0	1	0	0	0	0	0	0	0	0	0	0	0	0	0	2	0	0	0	1	0	0	0	1	0	0	0	0	0	0	0	0	0	0	0	0	0	0	0	0	0	0	0	0	0	0	0	0	0	0	0	0	0	0	0	0	0	0	0	0	1	1	0	0	0	0	0	0	1	1	0	0	0	0	0	0	1	0	0	1	0	0	0	0	0	0	0	1	0	0	0	0	0	0	0	1	2	1	0	0	0	0	0	0	0	0	0	0	0	1	0	0	0	0	0	0	0	0	0	0	0	0	0	0	0	0	0	0	0	0	0	1	0	0	0	0	0	0	0	0	0	0	0	0	0	0	0	1	0	0	0	0	0	0	0	0	0	0	0	0	0	0	0	0	0	0	0	0	0	0	0	0	1	0	0	0	1	0	0	0	0	0	0	0	0	0	0	0	0	0	0	0	1	0	0	0	0	0	0	0	1	0	0	0	0	0	0	0	0	0	0	0	0	0	0	0	0	0	0	0	0	0	0	0	0	0	1	0	0	0	0	0	0	0	0	0	0	0	0	0	0	0	0	0	0	0	0	0	0	0	0	0	0	2	0	0	1	0	0	0	0	0	0	0	0	0	0	0	0	0	0	0	0	0	0	0	0	0	0	0	0	0	0	0	0	0	0	1	1	0	0	0	0	0	0	0	0	0	0	0	1	0	0	0	0	0	0	0	0	0	0	0	0	0	2	0	0	0	0	0	0	0	0	1	0	0	0	0	0	0	0	0	0	0	0	0	0	0	0	0	0	0	0	1	0	0	0	0	0	0	0	0	0	0	0	0	0	0	1	0	0	0	0	0	0	0	0	0	0	0	0	0	0	0	0	0	0	0	0	0	0	1	0	0	0	0	0	0	0	0	1	0	0	0	0	0	0	0	0	0	0	0	0	0	0	0	1	0	1	0	0	0	0	0	0	0	1	1	0	0	0	0	0	0	0	0	0	0	0	0	0	0	0	0	0	0	0	0	0	0	0	0	0	0	0	0	0	0	0	0	0	0	0	1	0	0	2	0	0	0	0	0	0	0	0	0	0	0	0	0	0	0	1	1	0	0	0	0	0	0	0	0	0	0	1	0	1	0	0	0	0	0	0	0	0	0	0	0	0	0	0	0	0	0	0	0	0	0	0	0	0	0	1	0	0	0	0	0	0	1	0	0	0	0	0	0	0	0	0	0	0	0	0	0	0	0	0	0	0	0	0	0	0	0	0	0	0	0	0	1	0	0	0	0	0	0	0	0	0	1	0	0	0	0	0	0	0	0	0	0	0	1	0	0	0	0	0	0	0	1	0	0	0	0	0	0	0	0	0	0	0	0	0	0	0	0	0	0	0	0	0	0	0	0	0	0	0	0	0	0	0	0	0	0	0	0	0	0	1	0	0	0	1	1	0	0	0	0	0	0	0	0	0	0	1	0	0	0	0	0	0	0	0	0	0	0	0	0	2	0	0	0	0	0	0	0	0	0	0	0	0	0	0	0	0	0	0	1	0	0	0	0	1	1	0	0	0	0	1	0	0	0	1	0	0	0	0	0	0	0	0	1	0	0	0	0	0	0	0	0	0	0	0	0	0	0	0	0	0	0	0	0	0	0	0	0	0	0	0	0	0	0	0	0	1	1	0	0	0	0	0	1	0	0	1	1	0	0	0	0	0	0	1	0	0	0	0	0	0	0	0	0	0	0	0	0	0	0	1	0	0	0	2	0	0	0	0	0	0	0	0	0	0	1	0	0	0	0	0	0	0	0	0	0	0	0	0	0	0	0	0	0	0	0	0	1	0	0	0	0	0	0	1	0	0	0	0	0	0	0	0	0	1	0	0	0	0	0	0	1	0	0	0	0	0	0	0	0	0	0	0	0	0	0	0	0	0	0	0	0	0	0	1	0	1	0	0	0	0	0	0	0	0	0	0	0	0	0	0	0	0	0	0	0	0	0	0	0	0	0	1	0	0	0	0	0	0	1	0	0	0	0	0	0	0	0	0	0	0	0	0	0	0	0	0	0	0	0	0	0	0	0	0	1	0	0	0	0	0	0	0	0	1	0	0	0	0	0	0	1	0	0	1	0	0	0	0	0	0	0	1	0	0	0	0	0	0	0	0	0	0	0	0	0	0	0	0	0	0	1	0	0	0	0	0	0	0	0	0	0	0	0	0	0	0	1	0	0	0	0	1	2	0	0	0	0	0	0	0	0	0	0	0	0	0	1	1	0	0	0	0	0	0	0	0	0	0	0	1	0	0	0	0	0	0	0	0	0	0	0	0	0	0	0	0	0	0	0	0	0	0	0	0	0	0	0	0	0	0	0	0	0	0	0	0	0	0	2	0	0	0	0	0	0	0	0	0	0	0	0	0	0	0	0	0	0	0	0	0	0	0	0	0	0	0	0	0	0	0	0	0	0	1	0	0	0	2	0	1	0	0	0	0	0	0	0	2	0	0	0	0	0	0	0	0	0	0	0	0	0	0	0	0	0	0	0	0	0	0	0	0	0	0	0	0	0	0	0	0	0	0	0	0	0	0	0	0	0	0	0	0	0	0	0	0	0	0	0	0	0	0	0	0	0	0	0	0	0	0	0	0	0	1	0	0	0	0	0	0	0	0	1	0	0	0	0	0	0	0	1	0	0	0	0	0	0	1	0	0	0	0	0	0	0	0	0	0	0	0	0	0	0	0	0	0	0	0	0	0	0	0	0	0	0	0	0	0	0	0	0	0	0	0	0	0	0	0	0	0	0	0	0	0	0	0	0	0	0	0	0	0	0	0	0	0	0	0	0	0	0	0	0	1	0	1	0	0	0	0	0	0	0	0	0	0	0	0	0	0	0	0	0	0	0	0	0	0	0	0	0	0	0	0	0	0	0	0	1	0	0	0	0	0	0	0	0	0	0	0	1	0	0	0	0	0	0	0	0	0	0	0	0	0	0	0	0	0	0	0	0	0	0	0	2	0	1	0	0	0	0	0	0	0	0	0	0	2	0	0	0	0	0	0	0	0	0	0	1	0	0	0	0	0	0	0	0	0	1	0	1	0	0	0	0	0	1	0	0	1	0	0	1	0	0	0	0	1	0	0	0	1	0	0	0	0	0	0	0	0	0	1	0	0	0	0	0	0	0	0	0	0	0	0	0	0	0	0	0	0	0	0	0	0	0	0	0	0	0	0	0	0	0	0	1	0	1	0	0	0	0	0	0	0	0	0	1	0	0	0	0	0	0	0	0	0	0	0	0	0	0	0	0	0	0	0	0	0	0	0	0	0	0	0	1	0	0	1	0	0	0	0	0	0	0	0	0	0	0	1	1	0	0	0	0	1	0	0	1	0	0	0	0	0	0	0	0	0	0	3	0	0	0	0	0	0	0	0	0	0	0	0	0	0	0	0	0	0	0	0	1	0	0	0	0	0	0	0	0	0	0	0	0	0	0	1	0	1	0	0	0	0	0	0	1	0	0	2	0	0	1	0	1	1	0	0	0	0	0	0	0	0	0	0	0	0	0	0	0	0	0	0	0	0	0	0	0	0	0	0	0	1	0	0	0	0	0	0	0	0	0	0	0	0	0	0	0	0	0	0	0	0	0	0	0	0	0	0	0	0	0	0	0	1	0	0	0	0	0	0	1	0	0	0	0	0	0	0	0	1	0	0	0	1	0	0	0	0	0	0	0	0	0	0	0	0	0	0	0	0	0	0	0	0	0	0	0	0	0	0	0	0	0	1	0	0	0	0	0	0	0	0	0	0	0	0	0	0	1	0	0	0	0	1	0	0	0	0	0	0	0	0	0	0	0	0	0	0	0	0	0	0	0	0	0	0	0	0	0	0	0	0	0	0	0	0	0	0	0	0	0	0	0	0	0	0	0	0	0	0	0	0	1	0	0	0	0	0	0	1	1	0	1	0	0	1	0	0	0	0	0	0	1	0	0	0	0	1	0	0	0	0	0	0	0	0	0	0	0	0	0	0	0	1	0	0	0	0	0	0	0	0	0	0	0	0	0	0	0	0	0	0	0	0	0	0	0	0	0	0	0	0	0	0	0	0	0	1	0	0	0	0	0	0	0	0	0	0	0	0	1	0	0	0	0	0	0	0	2	0	0	0	0	0	0	0	0	0	0	0	0	0	0	0	0	0	0	0	0	0	0	0	0	0	0	0	0	0	0	0	0	0	0	0	0	0	0	0	0	0	0	0	0	0	0	0	0	0	0	0	0	0	1	0	0	0	0	0	0	0	0	0	0	0	0	0	0	0	0	0	0	0	0	0	0	0	0	0	0	0	0	0	0	0	0	0	0	0	0	0	0	0	0	0	0	0	0	1	0	0	0	0	0	0	0	0	0	0	0	0	0	0	0	1	0	0	0	0	0	0	0	0	0	1	0	0	0	0	2	0	0	0	0	0	0	0	0	0	0	0	0	0	1	0	0	0	0	0	0	0	0	0	0	0	0	0	0	0	0	0	0	0	0	0	0	0	0	0	0	0	0	0	0	0	0	0	0	0	0	0	0	0	0	0	0	0	0	0	0	0	1	0	0	1	0	0	0	0	0	0	1	0	0	0	0	0	0	0	0	0	0	0	0	0	0	0	0	0	0	1	0	0	0	0	0	0	0	0	0	0	0	0	1	0	0	1	0	0	0	0	0	0	0	0	0	0	0	0	0	0	0	0	0	1	0	0	0	0	0	0	0	0	1	0	0	0	0	0	0	0	0	0	0
N0.HOG0013196	0	0	0	0	0	0	0	0	0	0	0	0	0	0	0	0	0	0	0	0	0	0	0	0	0	0	0	0	0	0	0	0	0	0	0	0	0	0	0	0	0	0	0	0	0	0	0	0	0	0	0	0	0	0	0	0	0	0	0	0	0	0	0	0	0	0	1	0	0	0	0	0	0	0	0	0	0	0	0	0	0	0	0	0	0	0	0	0	0	0	0	0	0	0	0	0	0	0	0	0	0	0	0	0	0	0	0	0	0	0	0	0	0	0	0	0	0	1	0	0	1	0	0	0	0	0	0	0	0	0	0	0	0	0	0	0	0	0	0	0	0	0	0	0	0	0	0	0	0	0	0	0	0	0	0	0	0	0	0	0	0	0	0	0	0	0	0	0	0	0	0	0	0	0	0	0	0	0	0	0	0	0	0	0	0	0	0	0	0	0	0	0	0	0	0	0	1	0	0	0	0	0	0	0	0	0	0	0	0	0	1	0	0	0	0	0	0	0	0	0	0	0	0	0	0	0	0	0	0	0	0	0	0	0	0	0	0	0	0	0	0	0	0	0	0	0	0	0	0	0	0	1	0	0	0	0	0	0	0	0	0	0	0	0	0	0	0	0	0	0	0	0	0	0	0	0	0	0	0	0	0	0	0	0	0	0	0	0	0	0	0	0	0	0	0	0	0	0	0	0	0	0	0	0	0	0	0	0	0	0	0	0	0	0	0	0	0	0	0	0	0	0	0	0	0	0	0	0	0	0	0	0	0	0	0	0	0	0	0	0	0	0	0	0	0	0	0	0	0	0	0	0	0	0	0	0	0	0	0	0	0	0	0	0	0	0	0	0	0	0	0	0	0	0	0	0	0	0	0	0	0	0	0	0	0	0	0	0	0	0	0	0	0	0	0	0	0	0	0	0	0	0	0	0	0	0	0	0	0	0	0	0	0	0	0	0	0	0	0	0	0	0	0	0	0	0	0	0	0	0	0	0	0	0	0	0	0	0	0	0	0	0	0	0	0	0	0	0	0	0	0	0	0	0	0	0	0	0	0	0	0	0	0	0	0	0	0	0	0	0	0	0	0	0	0	0	0	0	0	0	0	0	0	0	0	0	0	0	0	0	0	0	0	0	0	0	0	0	0	0	0	0	0	0	0	0	0	0	0	0	0	0	0	0	0	0	0	0	0	0	0	0	0	0	0	0	0	0	0	0	0	0	0	0	0	0	0	0	0	0	0	0	0	0	1	0	0	0	0	0	0	0	0	0	0	0	0	0	0	0	0	0	0	0	0	0	0	0	0	0	0	0	0	0	0	0	0	0	0	0	0	0	0	0	0	0	0	0	0	0	0	0	0	0	0	0	0	0	0	0	0	0	0	0	0	0	0	0	0	0	0	0	0	0	0	0	0	0	0	0	0	0	0	0	0	0	0	1	0	0	0	0	0	0	0	0	0	0	0	0	0	0	0	0	0	0	0	0	0	0	0	0	0	0	0	0	0	0	0	0	0	0	0	0	1	0	0	0	0	0	0	0	0	0	0	0	0	0	0	0	0	0	0	0	0	0	0	0	0	0	0	0	0	0	0	0	0	0	0	0	0	0	0	0	0	0	0	0	0	0	0	0	0	0	0	0	0	0	0	0	0	0	0	0	0	0	0	0	0	0	0	0	0	0	0	0	0	0	0	0	0	0	0	0	0	0	0	0	1	0	0	0	0	0	0	0	0	0	0	0	0	0	0	0	0	0	0	0	0	0	1	0	0	0	0	0	0	0	0	0	0	0	0	0	0	0	0	0	0	0	0	0	1	0	0	0	0	0	0	0	0	0	0	0	0	0	0	0	0	0	0	0	0	0	0	0	0	0	0	0	0	0	0	0	0	0	0	0	0	0	0	0	0	0	0	0	0	0	0	0	0	0	0	0	0	0	0	0	0	0	0	0	0	0	0	0	0	0	0	0	0	0	0	0	0	0	0	0	0	0	0	0	0	0	0	0	0	0	0	0	0	0	0	0	0	0	0	0	0	0	0	0	0	0	0	0	0	0	0	0	0	0	0	0	0	0	0	0	0	0	0	0	0	0	0	0	0	0	0	0	0	0	0	0	0	0	0	0	0	0	0	0	0	0	0	0	0	0	0	0	0	0	0	0	0	0	0	0	0	0	0	0	0	0	0	0	0	0	0	0	0	0	0	0	0	0	0	0	0	0	0	0	0	0	0	0	0	0	0	0	0	0	0	0	0	0	0	0	0	0	0	0	0	0	0	0	0	0	0	0	0	0	0	0	0	0	0	0	0	0	0	0	0	0	0	0	0	0	0	0	0	0	0	0	0	0	0	0	0	0	0	0	0	0	0	0	0	0	0	0	0	0	0	0	0	0	0	0	0	0	0	0	0	0	0	0	0	0	0	0	0	0	0	0	0	0	0	0	0	0	0	0	0	0	0	0	0	0	0	0	0	0	1	0	0	0	0	0	0	0	0	1	0	1	0	0	0	0	0	0	0	0	0	0	0	0	0	0	0	0	0	0	0	0	0	0	0	0	0	0	0	0	0	0	0	0	0	0	0	0	0	0	0	0	0	0	0	0	0	0	0	0	0	0	0	0	0	0	0	0	0	0	0	0	0	0	0	0	0	0	0	0	0	0	0	0	0	0	0	0	0	0	0	0	0	0	0	0	0	0	0	0	0	0	0	0	0	0	0	0	0	0	0	0	0	0	0	0	0	0	0	0	0	0	0	0	0	0	0	0	0	0	0	0	0	0	0	0	0	0	0	0	0	0	0	0	0	0	0	0	0	0	0	0	0	0	0	0	0	0	0	0	0	0	0	0	0	0	0	0	0	0	0	0	0	0	0	0	0	0	0	0	0	0	0	0	0	0	0	0	0	0	0	0	0	0	0	0	0	0	0	0	0	0	0	0	0	0	0	1	0	0	0	0	0	0	0	0	0	0	0	0	0	0	0	0	0	0	0	0	0	0	0	0	0	0	0	0	0	0	0	0	0	0	0	0	0	0	0	0	0	0	0	0	0	0	0	0	0	0	0	0	0	0	0	0	0	0	0	0	0	0	0	0	0	0	0	0	0	0	0	0	0	0	0	0	0	0	0	0	0	0	0	0	0	0	0	0	0	0	0	0	0	0	0	0	0	0	0	0	0	0	0	0	0	0	0	0	0	0	0	0	0	0	0	0	0	0	0	0	0	0	0	0	0	0	0	0	0	0	0	0	0	0	0	0	0	0	0	1	0	0	0	0	0	0	0	0	0	0	0	0	0	1	0	0	0	0	1	0	0	0	0	0	0	0	0	0	0	0	0	0	0	0	0	0	0	0	0	0	0	0	0	0	0	0	0	0	0	0	0	0	0	0	0	0	0	0	0	0	0	0	0	0	0	0	0	0	0	0	0	0	0	0	0	0	0	0	0	0	0	0	0	0	0	0	0	0	0	0	0	0	0	0	0	0	0	0	0	0	0	0	0	0	0	0	1	0	0	0	0	0	0	0	0	0	0	0	0	1	0	0	0	0	0	0	0	0	0	0	0	0	0	0	0	0	0	0	0	0	0	0	0	0	0	0	0	0	0	0	0	0	0	0	0	0	0	0	0	0	0	0	0	0	0	0	0	0	0	0	0	0	0	0	0	0	0	0	0	0	0	0	0	0	0	0	0	0	0	0	0	0	0	0	0	0	0	0	0	0	0	0	0	0	0	0	0	0	0	0	0	0	0	0	0	0	0	0	0	0	0	0	0	0	0	0	0	0	0	0	0	0	0	0	0	0	0	0	0	0	0	0	0	0	0	0	0	0	0	0	0	0	0	0	0	0	0	0	0	0	0	0	0	0	0	0	0	0	0	0	0	0	0	0	0	0	0	0	0	0	0	0	0	0	0	0	0	0	0	0	0	0	0	0	0	0	0	0	0	0	0	0	0	0	0	0	0	0	0	0	0	0	0	0	0	0	0	0	0	0	0	0	0	0	0	0	0	0	0	0	2	0	0	0	0	0	0	0	0	0	0	0	0	0	0	0	0	0	0	0	0	0	0	0	0	0	0	0	0	0	0	0	0	0	0	0	0	0	0	0	0	0	0	1	0	0	0	0	0	0	0	0	0	0	0	0	0	0	0	0	0	0	0	0	0	0	0	0	0	0	0	0	0	0	0	0	0	0	0	0	0	0	0	0	0	0	0	0	0	0	0	0	0	0	0	0	0	0	0	0	0	0	0	0	0	0	0	0	0	0	0	0	0	0	0	0	0	0	0	0	0	0	0	0	0	0	0	0	0	0	0	0	0	0	0	0	0	0	0	0	0	0	0	0	0	0	0	0	0	0	0	0	0	0	0	0	0	0	0	0	0	0	0	0	0	0	0	0	0	0	0	0	0	0	0	0	0	0	0	0	0	0	0	0	0	0	0	0	0	0	0	0	0	0	0	0	0	0	0	0	0	0	0	0	0	0	0	0	0	0	0	0	0	0	0	0	0	0	0	0	0	0	0	0	0	0	0	0	0	0	0	0	0	0	0	0	0	0	0	0	0	0	0	0	0	0	0	0	0	0	0	0	0	0	0	0	0	0	0	0	0	0	0	0	0	0	0	0	0	0	0	0	0	1	0	0	0	0	0	0	0	0	0	0	0	0	0	0	0	0	0	0	0	1	0	0	0	0	0	0	0	0	0	0	0	0	0	1	0	0	0	0	0	0	0	0	0	0	0	0	0	0	0	0	0	0	0	0	0	0	0	0	0	0	0	0	0	0	0	0	0	0	0	0	0	0	0	0	0	0	0	0	0	0	0	0	0	0	0	0	0	0	0	0	0	0	0	0	0	0	0	0	0	0	0	0	0	0	0	0	0	0	0	0	0	0	0	0	0	0	0	0	0	0	0	0	0	0	0	0	0	1	1	0	0	0	0	0	0	0	0	0	0	0	0	0	0	0	0	0	0	0	0	0	0	0	0	0	0	0	0	0	0	0	0	0	0	0	0	0	0	0	0	0	0	0	0	0	0	0	0	0	0	0	0	0	0	0	0	0	0	0	0	0	0	0	0	0	0	0	0	0	0	0	0	0	0	0	0	0	0	0	0	0	0	0	0	0	0	0	0	0	0	0	0	0	0	0	0	0	0	0	0	0	0	0	0	0	0	0	0	0	0	0	0	0	0	0	0	0	0	0	0	0	0	0	0	0	0	0	0	0	0	0	0	0	0	0	0	0	0	0	0	0	0	0	0	0	0	0	0	0	0	0	0	0	0	0	0	0	0	0	0	0	1	0	0	0	0	0	0	0	0	0	0	0	0	0	0	0	0	0	0	0	0	0	0	0	0	0	0	0	0	0	0	0	0	0	0	0	0	0	0	0	0	0	0	0	0	0	0	0	0	0	0	0	0	0	0	0	0	0	0	0	0	0	0	0	0	0	0	0	0	0	0	0	0	0	0	0	0	0	0	0	0	0	0	0	0	0	1	0	0	0	0	0	0	0	0	0	0	0	0	0	0	0	0	0	0	0	0	0	0	0	0	0	1	0	0	0	0	0	0	0	0	0	0	0	0	0	0	0	0	0	0	0	0	0	0	0	0	0	0	0	0	0	0	0	0	0	0	0	0	0	0	0	0	0	0	0	0	0	0	0	0	0	0	0	0	0	0	0	0	0	0	0	0	0	0	0	0	0	1	0	0	0	0	0	0	1	0	0	0	1	0	0	0	0	0	0	0	0	0	1	0	0	0	0	0	0	0	0	0	0	0	0	0	0	0	0	0	0	0	0	0	0	0	0	0	0	0	0	0	0	0	0	0	0	0	0	0	0	0	0	0	0	0	0	0	0	0	0	0	0	0	0	0	0	0	0	0	0	0	0	0	0	0	0	0	0	0	0	0	0	0	0	0	0	0	0	0	0	0	0	0	0	0	0	0	0	0	0	0	0	0	0	0	0	0	0	0	0	0	0	0	0	0	0	0	0	0	1	0	0	0	0	0	0	0	0	0	0	0	0	0	0	0	0	0	0	0	0	0	0	0	0	0	0	0	0	0	0	0	0	0	0	0	0	0	0	0	0	0	0	0	0	0	0	0	0	0	0	0	0	0	0	0	0	0	0	0	0	0	0	0	0	0	0	0	0	0	0	1	0	0	0	0	0	0	0	0	0	0	0	0	0	0	0	0	0	0	0	0	0	0	0	0	0	0	0	0	0	0	0	0	0	1	0	0	0	0	0	0	0	0	0	0	0	0	0	0	0	0	0	0	0	0	0	0	0	0	0	0	0	0	0	0	0	0	0	0	0	0	0	0	0	0	0	0	0	0	0	0	0	0	0	0	0	0	0	0	0	0	0	0	0	0	0	0	0	0	0	0	0	0	0	0	0	0	0	0	0	0	0	0	0	0	0	0	0	0	0	0	0	0	0	0	0	0	0	0	0	0	0	0	0	0	0	0	0	0	0	0	0	0	0	0	0	0	0	0	0	0	0	0	0	0	0	0	0	0	0	0	0	0	0	0	0	0	0	0	0	0	0	0	0	0	0	0	0	0	0	0	1	0	0	0	0	0	0	0	0	0	0	0	0	0	0	0	0	0	0	0	0	0	0	0	0	0	0	0	0	0	0	0	0	0	0	0	0	0	0	0	0	0	0	0	0	0	0	0	0	0	0	0	0	0	0	0	0	0	0	0	0	0	0	0	0	0	0	0	0	0	0	0	0	0	0	0	0	0	0	0	0	0	0	0	0	0	0	0	0	0	0	0	0	0	0	0	0	0	0	0	0	0	0	0	0	0	1	1	0	0	0	0	0	0	0	0	0	0	0	0	0	0	0	0	0	0	0	0	0	0	0	0	0	0	0	0	0	0	0	0	0	0	0	0	0	0	0	0	0	0	1	0	0	0	0	0	0	0	0	0	0	0	0	0	0	0	0	0	0	0	0	0	0	0	0	0	0	0	0	0	0	0	0	0	0	0	0	0	0	0	0	0	0	0	0	0	0	0	0	0	0	0	0	0	0	0	0	0	0	0	0	0	0	0	0	0	0	0	0	0	0	0	0	0	0	0	0	0	0	0	0	0	0	0	0	0	0	0	0	0	0	0	0	0	0	0	0	0	0	0	0	0	0	0	0	0	0	0	0	0	0	0	0	0	0	0	0	0	0	0	0	0	0	0	0	0	0	0	0	0	0	0	0	0	0	0	0	0	0	0	0	0	0	0	0	0	0	0	0	0	0	0	0	0	0	0	0	0	0	0	0	0	0	0	0	0	0	0	0	0	0	0	0	0	0	0	0	0	0	0	0	0	0	0	0	0	0	0	0	0	0	0	0	0	0	0	0	0	0	0	0	0	0	0	0	0	0	0	0	0	0	0	0	0	0	0	0	0	0	0	0	0	0	0	0	0	0	0	0	0	0	0	0	0	0	0	0	0	0	0	0	0	0	0	0	0	0	0	0	0	0	0	0	0	0	0	0	0	0	0	0	0	0	0	0	0	0	0	0	0	0	0	0	0	0	0	0	0	0	0	0	0	0	0	0	0	0	0	0	0	0	0	0	0	0	0	0	0	0	0	0	0	0	0	0	0	0	0	0	0	0	0	0	0	0	0	0	0	0	0	0	0	0	0	0	0	0	0	0	0	0	0	0	0	0	0	0	0	0	0	0	1	0	0	0	0	0	0	0	0	0	0	1	0	0	0	0	0	0	0	0	0	0	0	0	0	0	0	0	0	0	0	0	0	0	0	0	0	0	0	0	0	0	0	0	0	0	0	0	0	0	0	0	0	0	0	0	0	0	0	0	0	0	0	0	0	0	0	0	0	0	0	0	0	0	0	0	0	0	0	0	0	1	0	0	0	0	0	0	0	0	0	0	0	0	0	0	0	0	0	0	0	0	0	0	0	0	0	0	0	0	0	0	0	0	0	0	0	0	0	0	0	0	0	0	0	0	0	0	0	0	0	0	0	0	0	0	0	0	0	0	0	0	0	0	0	0	0	0	0	0	0	0	0	0	0	0	0	0	0	0	0	0	0	0	0	0	0	0	0	0	0	0	0	0	0	0	0	0	0	0	0	0	0	0	0	0	0	0	0	0	0	0	0	0	0	0	0	0	0	0	0	0	0	0	0	0	0	0	0	0	0	0	0	0	0	0	0	0	0	0	0	0	0	0	0	0	0	0	0	0	0	0	0	0	0	0	0	0	0	0	0	0	0	0	0	0	0	0	0	0	0	0	0	0	0	0	0	0	0	0	0	0	0	0	0	0	0	0	0	0	0	0	0	0	0	0	0	1	0	0	0	0	0	0	0	0	0	0	0	0	0	0	0	0	0	0	0	0	0	0	0	0	0	0	0	0	0	0	0	0	0	0	0	0	0	0	0	0	0	0	0	0	0	0	0	0	0	0	0	1	0	0	0	0	0	0	0	0	1	0	0	0	0	0	0	0	0	0	0	0	0	0	0	0	0	0	0	0	0	0	0	0	0	0	0	0	0	0	0	0	0	0	0	0	0	0	0	0	0	0	0	0	0	0	0	0	0	0	0	0	0	0	0	0	1	0	0	0	0	0	0	0	0	0	0	0	0	0	0	0	0	0	0	0	0	0	0	0	0	0	0	0	0	1	0	0	0	0	0	0	0	0	0	0	0	0	0	0	0	0	0	0	0	0	0	0	0	0	0	0	0	0	0	0	0	0	0	0	0	0	0	0	0	0	0	0	0	0	0	0	0	0	0	0	0	0	0	0	0	0	0	0	0	0	0	0	0	0	0	0	0	0	0	0	0	0	0	0	0	0	0	0	0	0	0	0	0	0	0	0	0	0	0	0	0	0	0	0	0	0	0	0	0	0	0	0	0	0	0	0	0	0	0	0	0	0	0	0	0	0	0	0	0	0	0	0	0	0	0	0	0	0	0	0	0	0	0	0	0	0	0	0	0	0	0	0	0	0	0	0	0	0	0	0	0	0	0	0	0	0	0	0	0	0	0	0	0	0	1	0	0	0	0	0	0	0	0	0	0	0	0	0	0	0	0	1	0	0	0	0	0	0	0	1	0	0	0	0	0	0	0	0	0	0	0	0	0	0	0	0	0	0	0	0	0	0	0	0	0	0	0	0	0	0	0	0	0	0	0	0	0	0	0	0	0	0	0	0	0	0	0	0	0	0	0	0	0	0	0	0	0	0	0	0	0	0	0	0	0	0	0	0	0	0	0	0	0	0	0	0	0	0	0	0	0	0	0	0	0	0	0	0	0	0	0	0	0	0	0	0	1	0	0	0	0	0	0	0	0	0	0	0	0	0	0	0	0	0	0	0	0	0	0	0	0	0	0	0	0	0	0	0	0	0	0	0	0	0	0	0	0	0	0	0	0	0	0	0	0	0	0	0	0	0	0	0	0	0	0	0	0	0	0	0	0	0	0	0	0	0	0	0	0	0	0	0	0	0	0	0	0	0	0	0	0	0	0	0	0	0	0	0	0	0	0	0	0	0	0	0	0	0	0	0	0	0	0	0	0	0	0	0	0	0	0	0	0	0	0	0	0	0	0	0	0	0	0	0	0	0	0	0	0	0	0	0	0	0	0	0	0	0	0	0	0	0	0	0	0	0	0	0	0	0	0	0	0	0	0	0	0	0	0	0	0	0	0	1	0	0	0	0	0	0	0	0	0	0	0	0	0	0	0	0	0	0	0	0	0	0	0	0	0	0	0	0	0	0	0	0	0	0	0	0	0	0	0	0	0	0	0	0	0	0	0	0	0	0	0	0	0	0	0	0	0	0	0	0	0	0	0	0	0	0	0	0	0	0	0	0	0	0	0	0	0	0	0	0	0	0	0	0	0	0	0	0	0	0	0	0	0	0	0	0	0	0	0	0	0	0	1	0	0	0	0	0	0	0	0	0	0	0	0	0	0	0	0	0	0	0	0	0	0	0	0	0	0	0	0	0	0	0	0	0	0	0	0	0	0	0	0	0	0	0	0	0	0	0	0	0	0	0	0	0	0	0	0	0	0	0	0	0	0	0	0	0	0	0	0	1	0	0	0	0	0	0	0	0	0	0	0	0	0	0	0	0	0	0	0	0	1	0	0	0	0	0	0	0	0	0	0	0	0	0	0	0	0	0	0	0	0	0	0	0	0	0	0	0	0	0	0	0	0	0	0	0	0	0	0	0	0	0	0	0	0	0	0	0	0	0	0	0	0	0	0	0	0	0	0	0	0	0	0	0	0	0	0	0	0	0	0	0	0	0	0	0	0	0	0	0	0	0	0	0	0	0	0	0	0	0	0	0	0	0	0	0	0	0	0	0	0	0	0	0	0	0	0	0	0	0	0	1	0	0	0	0	0	0	0	0	0	0	0	0	0	0	0	0	0	0	0	0	0	0	0	0	0	0	0	0	0	0	0	0	0	0	0	0	0	0	0	0	0	0	0	0	0	0	0	0	0	0	0	0	0	0	0	0	0	0	0	0	0	0	0	0	0	0	0	0	0	0	0	1	0	0	0	0	0	0	0	0	0	0	0	0	1	0	0	0	0	0	0	0	0	0	0	0	0	0	0	0	0	0	0	0	0	0	0	0	0	0	0	0	0	0	0	0	0	0	0	0	0	0	0	0	0	0	0	0	0	0	0	0	0	0	0	0	0	0	0	0	0	0	0	0	0	0	0	0	0	0	0	0	0	0	0	0	0	0	0	0	0	0	0	0	0	0	0	0	0	0	0	0	0	0	0	0	0	0	0	0	0	0	0	0	0	0	0	0	0	0	0	0	0	0	0	0	0	0	0	0	0	0	0	0	0	0	0	0	0	0	0	0	0	0	0	1	0	0	0	0	0	0	0	0	0	0	0	0	0	0	0	0	0	0	0	0	0	0	0	1	0	0	0	0	0	0	0	0	0	0	0	0	0	0	0	0	0	0	0	0	0	0	0	0	0	0	0	0	0	0	0	0	0	0	0	0	0	0	0	0	0	0	0	0	0	0	0	0	0	0	0	0	0	0	0	0	0	0	0	0	0	0	0	0	0	0	0	0	0	0	0	0	0	0	0	0	0	0	0	0	0	0	0	0	0	0	0	0	0	0	0	0	0	0	0	0	0	0	0	0	0	0	0	0	0	0	0	0	0	0	0	0	0	0	0	0	0	0	0	0	0	0	0	0	0	0	0	0	0	0	0	0	0	0	0	0	0	0	0	0	0	0	0	0	0	0	0	0	0	0	0	0	0	0	0	0	0	0	0	0	0	0	0	0	0	0	0	0	0	1	0	0	0	0	0	0	0	0	0	0	0	0	0	0	0	0	0	0	0	0	0	0	0	0	0	0	0	0	0	0	0	0	0	0	0	0	0	0	0	0	0	0	0	0	0	0	0	0	0	0	0	0	0	0	0	0	0	0	0	0	0	0	0	0	0	0	0	0	1	0	0	0	0	0	0	0	0	0	0	0	0	0	0	0	0	0	0	0	0	0	0	0	0	0	0	0	0	0	0	0	0	0	0	0	0	0	0	0	0	0	0	0	0	0	0	0	0	0	0	0	0	0	0	0	0	0	0	0	0	0	0	0	0	0	0	0	1	0	0	0	0	0	0	0	0	0	0	0	0	0	0	0	0	0	0	0	0	0	0	0	0	0	0	0	1	0	0	0	0	0	0	0	0	0	0	0	0	0	0	0	0	0	0	0	0	0	0	0	0	0	0	0	0	0	0	1	0	0	0	0	0	0	0	0	0	0	0	0	0	0	0	0	0	0	0	0	0	0	0	0	0	0	0	0	0	0	0	0	0	0	0	0	0	0	0	0	0	0	0	0	0	0	0	0	0	0	0	0	0	0	0	0	1	0	0	0	0	0	0	0	0	0	0	0	0	0	0	0	0	0	0	0	0	0	0	0	0	0	0	0	0	0	0	0	1	0	0	0	0	0	0	1	1	0	0	0	0	0	0	0	0	0	0	0	0	0	0	0	0	0	0	0	0	0	0	0	0	0	0	0	0	0	0	0	0	0	0	0	0	0	0	0	0	0	0	0	0	0	0	0	0	0	0	0	0	0	0	0	0	0	0	0	0	0	0	0	0	0	0	0	0	0	0	0	0	0	0	0	0	0	0	0	0	0	0	0	0	0	0	0	0	0	0	0	0	0	0	0	0	0	0	0	0	0	0	0	0	0	0	0	0	0	0	0	0	0	0	0	0	0	0	0	0	0	0	0	0	0	0	0	0	0	0	0	0	0	0	0	0	0	0	0	0	0	0	0	0	0	0	0	0	0	0	0	0	0	0	0	0	0	0	0	0	0	0	0	0	0	0	0	0	0	0	0	0	0	0	0	1	0	0	0	0	0	0	0	0	0	0	0	0	0	0	0	0	0	0	0	0	0	0	0	0	0	0	0	0	0	0	0	0	0	0	0	0	0	0	0	0	0	0	0	0	0	0	0	0	0	0	0	0	0	0	0	0	0	0	0	0	0	0	0	0	0	0	0	0	0	0	0	0	0	0	0	0	0	0	0	0	0	0	0	0	0	0	0	0	0	0	0	0	0	0	0	0	0	0	0	0	0	0	0	0	0	0	1	0	0	0	0	0	0	0	0	0	0	0	0	0	0	0	0	0	0	0	0	0	0	0	0	0	0	0	1	0	0	0	0	0	0	0	0	0	0	0	0	0	0	0	0	0	0	0	0	0	0	0	0	0	0	0	0	0	0	0	0	0	0	0	0	0	0	0	0	0	0	0	0	0	0	0	0	0	0	0	0	0	0	0	0	0	0	0	0	0	0	0	0	0	0	0	0	0	0	0	0	0	0	0	0	0	0	0	0	0	0	0	0	0	0	0	0	0	0	0	0	0	0	0	0	0	0	0	0	0	0	0	0	0	0	0	0	0	0	0	0	0	0	0	0	0	0	0	0	0	0	0	0	0	0	0	0	0	0	0	0	0	0	0	0	0	0	0	0	0	0	0	0	0	0	0	0	0	0	0	0	0	0	0	0	0	0	0	0	0	0	0	0	0	0	0	0	0	0	0	0	0	0	0	0	0	0	0	0	0	0	0	0	0	0	0	0	0	0	0	0	0	0	0	0	0	0	0	0	0	0	0	0	0	0	0	0	0	0	0	0	0	0	0	0	0	0	1	0	0	0	0	0	0	0	0	0	0	0	0	0	0	0	0	0	0	0	0	0	0	0	0	0	0	0	0	0	0	0	0	0	0	0	0	0	0	0	0	0	0	0	0	0	0	0	0	0	0	0	0	0	0	0	0	0	0	0	0	0	0	0	0	0	0	0	0	0	0	0	0	0	0	0	0	0	0	0	0	0	0	0	0	0	0	0	0	0	0	0	0	0	0	0	0	0	0	0	0	0	0	0	0	1	0	0	0	0	0	0	0	0	0	0	0	0	0	0	0	0	0	0	0	0	0	0	0	0	0	0	0	0	0	0	0	0	0	0	0	0	0	0	0	0	0	0	0	0	0	0	0	0	0	0	0	0	0	0	0	0	0	0	0	0	0	0	0	0	0	0	0	0	0	0	0	0	0	0	0	0	0	0	0	0	0	0	0	0	0	0	0	0	0	0	0	0	0	0	0	0	0	0	0	0	0	0	0	0	0	0	0	0	0	0	0	0	0	0	0	0	0	0	0	0	0	0	0	0	0	0	0	0	0	0	0	0	0	0	0	0	0	0	0	0	0	0	0	0	0	0	0	0	0	0	0	0	0	0	0	0	0	0	0	0	0	0	0	0	0	1	0	0	0	0	0	0	0	0	0	0	0	0	0	0	0	0	0	0	0	0	0	0	0	0	0	0	0	0	0	1	0	0	0	0	0	0	0	0	0	1	0	0	0	0	0	0	0	0	0	0	0	0	0	0	0	0	0	0	0	0	0	0	0	0	0	0	0	0	0	0	0	0	0	0	0	0	0	0	0	0	0	0	0	0	0	0	0	0	0	0	0	0	0	0	0	0	0	0	0	0	0	0	0	0	0	0	0	0	0	0	0	0	0	0	0	0	0
N0.HOG0001790	5	28	11	18	30	18	11	7	6	7	2	2	0	7	14	1	11	2	20	0	1	6	6	9	4	8	13	5	9	20	8	5	7	5	0	0	16	26	9	5	7	4	2	18	5	2	6	5	19	23	12	8	22	1	12	10	17	9	5	17	7	12	4	27	10	14	19	0	5	3	24	10	15	8	8	3	13	20	6	3	7	6	21	10	4	11	4	0	5	16	3	3	4	9	2	8	6	7	13	8	5	2	14	0	5	21	17	5	0	15	5	4	1	12	5	5	12	18	9	2	10	6	2	17	9	8	9	8	22	19	2	7	7	6	11	1	11	8	15	0	13	9	20	5	0	3	17	22	3	3	8	8	7	0	5	6	10	6	3	7	7	8	20	29	4	19	12	8	18	7	2	0	6	13	17	8	20	4	0	15	10	21	3	6	0	10	8	18	6	16	11	5	7	22	10	4	3	7	14	0	13	18	10	12	9	9	7	2	7	4	6	1	12	2	9	17	16	21	11	20	9	5	8	4	5	15	6	8	22	7	14	11	9	10	0	20	1	11	19	4	15	8	22	3	9	3	22	4	4	7	4	10	5	19	10	11	6	5	3	20	25	9	3	4	2	0	12	1	1	5	3	9	1	15	14	6	4	15	2	3	7	13	1	10	7	3	1	7	5	4	0	5	10	3	1	5	3	11	11	9	11	1	8	22	13	16	4	21	17	4	16	5	3	12	8	6	4	6	25	6	6	5	11	14	11	5	9	16	13	12	47	7	5	0	6	0	17	6	8	12	3	8	10	5	3	9	14	9	12	3	4	9	14	1	5	15	4	6	1	8	6	7	2	5	19	7	28	3	7	3	13	4	5	8	3	6	11	3	0	13	5	12	0	16	8	0	6	6	8	5	19	21	5	12	19	3	1	7	2	16	13	12	5	3	11	3	1	6	1	1	2	10	16	9	3	19	10	7	7	6	12	3	9	15	15	3	18	6	9	0	3	0	6	6	4	11	3	6	11	0	7	14	13	4	0	4	8	4	11	18	11	6	5	13	5	2	9	7	11	7	2	9	9	12	9	6	13	6	11	13	29	2	1	11	5	2	2	6	7	11	0	17	0	10	10	14	0	4	13	10	20	9	10	17	9	3	0	7	16	9	5	4	9	3	11	5	19	5	6	23	3	3	18	7	10	17	11	9	5	4	4	22	1	18	4	3	7	15	4	13	6	4	23	12	8	4	10	8	12	15	9	11	5	9	19	5	1	4	14	7	0	12	2	15	17	8	3	3	2	5	17	4	15	3	5	10	12	12	14	2	6	2	8	8	2	7	15	6	3	21	5	6	15	14	2	18	11	9	5	1	2	4	8	5	4	6	10	1	20	6	4	12	12	14	6	11	4	7	4	5	8	15	6	15	1	3	2	0	4	9	7	4	14	10	14	17	3	7	5	3	0	6	13	11	1	14	5	4	2	5	4	3	11	1	21	7	7	20	5	6	2	18	5	6	8	9	3	9	4	5	15	0	15	11	6	1	5	6	12	15	2	10	2	3	9	7	3	8	0	11	11	10	21	3	22	2	5	21	8	15	4	1	9	11	14	14	11	2	3	4	9	5	23	14	32	5	4	21	1	12	0	19	7	8	4	6	1	17	12	3	8	9	11	2	21	32	4	31	7	8	3	12	10	9	2	9	3	11	10	7	8	13	10	27	6	2	11	7	24	6	9	7	15	12	21	15	8	15	10	10	13	4	13	0	9	18	3	9	11	5	11	9	2	11	16	1	7	0	7	22	14	16	20	8	1	17	2	5	15	5	14	9	7	11	7	11	5	7	10	2	6	19	5	7	15	13	7	8	4	4	9	14	1	0	8	16	0	4	1	6	4	11	2	16	6	4	6	4	24	12	17	4	7	7	7	8	0	11	4	12	14	7	18	10	15	19	18	14	19	10	8	13	6	0	12	3	5	15	13	7	7	21	21	8	6	13	9	5	3	11	12	1	5	6	10	22	14	6	14	3	1	1	1	14	8	9	1	10	7	20	3	6	6	17	5	13	17	4	11	12	6	20	12	4	1	4	10	7	9	1	3	5	9	17	8	13	10	0	4	15	22	9	2	11	0	9	3	19	4	15	16	0	12	5	9	0	7	15	10	2	4	17	20	8	14	19	6	2	3	7	17	11	11	0	2	1	0	3	6	10	8	9	6	2	5	1	18	1	10	0	8	14	12	23	8	2	14	23	3	4	4	4	20	4	4	8	1	7	4	18	9	8	14	4	14	3	21	1	6	10	19	8	10	5	6	15	5	10	5	11	2	0	17	13	10	7	17	13	0	4	11	10	5	11	10	11	7	3	0	8	8	0	20	14	15	8	16	7	15	0	9	7	11	5	1	0	12	11	10	2	8	11	1	6	13	12	8	10	4	15	2	1	27	1	11	15	6	17	12	3	7	2	2	15	19	2	2	9	14	2	6	14	21	11	8	13	8	18	4	4	13	18	3	6	19	9	15	18	9	2	12	7	8	0	7	1	2	20	1	7	3	4	6	2	8	8	14	4	15	7	10	0	15	4	4	0	6	6	17	13	10	6	7	6	8	3	6	0	5	19	1	12	6	6	4	5	3	4	12	6	12	12	5	6	9	14	9	10	4	12	12	7	4	5	17	7	15	26	4	7	5	1	21	10	1	6	19	6	3	7	6	3	4	2	6	8	3	1	4	2	6	8	8	5	6	2	6	4	12	11	7	1	4	4	3	18	8	15	4	1	22	12	2	7	21	1	5	1	9	9	13	10	5	9	10	7	5	5	3	18	12	21	10	7	5	14	4	9	12	28	22	0	7	13	3	10	12	15	4	16	2	18	19	18	0	17	4	2	2	17	1	5	6	3	5	26	7	11	5	4	14	31	7	18	8	18	17	10	3	20	12	7	0	8	6	0	5	10	9	2	9	8	9	5	6	6	12	6	8	17	13	6	12	9	7	2	3	12	2	39	9	9	2	4	6	4	18	16	11	7	10	0	2	4	8	10	21	7	8	14	11	2	12	23	15	10	6	15	3	1	17	9	29	25	13	6	18	3	2	8	14	11	21	0	10	7	8	9	6	8	1	17	6	5	0	9	2	18	7	7	5	7	4	13	11	11	1	6	7	25	14	10	12	2	3	7	1	0	12	9	6	3	0	2	3	3	33	17	2	7	11	13	20	4	11	6	14	20	15	15	13	14	5	7	10	10	12	11	5	11	5	4	10	1	2	6	7	8	8	3	9	16	14	8	7	9	4	26	3	22	8	4	0	4	18	24	7	1	20	19	7	4	12	3	0	10	15	6	22	2	0	5	16	2	1	18	25	15	34	9	4	8	12	1	3	14	7	7	14	6	12	8	5	2	6	23	5	9	7	16	2	21	11	11	9	18	0	4	12	11	6	6	6	7	4	6	6	9	4	11	11	6	0	6	19	18	0	5	17	24	10	3	1	8	4	18	6	9	17	13	0	5	2	10	3	17	14	17	6	1	20	7	13	2	13	9	0	5	6	12	6	15	7	4	12	7	3	8	1	15	6	19	7	13	4	9	25	3	6	2	1	7	9	16	10	3	9	7	2	4	7	1	3	13	4	9	0	5	2	3	18	15	11	9	13	3	8	0	19	15	8	6	11	0	6	27	3	4	11	12	17	27	9	22	9	2	24	5	6	15	6	6	9	1	13	8	11	17	14	10	0	4	5	9	7	1	0	4	0	16	3	1	3	2	4	2	10	5	0	0	3	12	6	8	4	5	14	7	10	5	5	9	18	5	7	12	4	8	1	0	18	8	12	21	5	6	15	6	7	7	7	19	9	25	6	7	6	18	5	18	23	11	0	15	6	16	12	9	13	4	2	12	4	6	8	8	23	6	12	2	8	2	0	2	23	23	3	17	9	4	8	10	11	13	3	2	0	3	12	16	2	9	11	2	12	18	7	5	10	16	4	6	0	4	5	21	4	0	10	1	9	11	3	13	17	4	10	1	14	23	22	0	3	7	4	9	7	22	11	0	10	9	21	14	2	1	5	16	5	11	3	1	6	0	10	14	11	2	17	3	0	11	15	6	11	7	11	8	9	12	4	15	1	8	7	18	16	4	9	8	13	17	13	7	5	7	0	13	22	10	8	4	9	19	20	10	5	17	16	20	4	5	7	19	16	3	6	4	13	9	2	17	11	6	4	9	20	0	9	1	9	30	12	13	15	9	1	23	4	9	5	19	13	3	11	8	5	10	11	14	7	1	20	13	18	10	14	5	13	7	9	3	0	11	0	3	5	5	12	12	4	9	13	3	16	9	9	12	8	10	6	16	7	4	12	27	3	16	25	10	6	6	12	4	9	0	3	10	7	7	0	3	2	16	10	5	16	7	17	4	9	14	20	17	9	2	9	8	8	0	22	12	6	6	11	6	11	8	9	7	2	5	7	1	7	7	16	6	10	4	10	7	4	5	11	13	8	0	21	3	8	11	5	11	8	18	16	5	4	4	17	13	13	0	16	21	7	11	0	10	9	5	2	17	9	1	1	12	9	23	14	9	14	3	3	24	4	8	16	7	4	19	19	9	23	5	3	9	5	5	4	5	5	0	17	5	6	10	16	11	1	8	6	8	13	2	13	3	8	3	14	16	9	18	3	1	0	7	19	1	3	20	5	5	9	14	21	22	10	5	6	9	13	3	0	6	5	7	4	12	11	3	8	17	2	14	19	17	1	0	2	5	8	4	4	8	5	15	15	18	19	5	1	11	6	11	0	15	8	9	6	9	5	4	6	4	4	4	4	13	19	5	17	4	7	12	8	20	3	7	10	10	1	6	6	3	11	15	13	3	12	10	6	9	12	8	14	1	0	10	4	2	10	19	6	22	36	0	5	4	7	10	4	1	1	3	3	12	15	8	3	10	9	7	6	6	12	4	8	21	1	8	17	4	7	14	17	7	14	8	6	3	5	2	4	5	20	9	3	3	18	28	3	0	12	3	8	3	20	10	3	10	0	3	9	5	11	27	17	11	7	15	12	2	3	2	13	9	4	24	11	3	16	3	5	8	3	1	5	14	5	19	4	15	2	0	6	4	7	8	13	12	2	7	14	8	1	9	27	15	17	6	2	6	7	7	12	19	9	4	17	12	6	5	0	5	11	4	19	1	11	2	15	11	12	8	4	6	11	9	7	9	14	5	3	11	9	8	8	9	2	7	12	18	17	16	13	6	2	4	14	0	7	15	6	21	9	13	19	5	11	3	27	10	13	0	17	13	12	5	8	3	6	8	5	16	0	14	3	17	10	6	11	14	8	11	7	19	7	16	23	20	0	5	2	11	22	18	7	10	10	0	1	10	5	3	21	3	6	7	19	3	7	8	12	2	14	6	0	28	6	4	4	1	20	9	4	20	4	7	7	5	10	9	21	12	6	4	14	8	13	10	22	18	12	21	9	7	5	3	2	4	13	6	8	6	6	10	4	4	11	15	13	9	8	2	3	29	28	5	3	3	19	15	0	19	4	0	2	8	7	4	8	15	12	2	8	13	6	6	11	10	18	3	3	15	5	15	10	8	10	10	7	1	7	9	10	6	1	4	12	4	10	17	1	7	4	9	15	5	11	9	3	17	10	6	23	7	10	19	3	1	17	0	13	8	7	13	16	14	2	3	10	1	15	21	6	8	4	1	1	9	14	2	6	7	1	5	13	10	4	4	3	7	3	6	14	3	9	2	5	4	3	28	8	13	16	1	19	8	4	1	5	5	23	20	6	9	11	20	14	19	18	8	14	5	4	13	10	15	5	2	17	16	7	10	13	6	22	3	8	6	8	2	3	7	9	1	20	2	4	19	12	27	9	5	4	11	17	5	2	3	9	6	4	10	7	14	13	3	6	3	1	12	15	3	18	0	11	17	4	2	9	10	4	6	2	17	20	8	8	10	5	12	4	7	18	8	10	0	16	11	11	9	17	6	29	14	13	9	14	8	14	4	16	8	12	6	2	9	8	8	4	3	13	6	11	13	15	12	2	6	7	7	23	8	33	0	3	8	20	2	12	10	3	7	3	8	1	6	7	5	14	5	14	19	9	15	4	5	7	0	4	17	18	11	19	7	5	5	2	5	10	15	10	15	20	13	19	7	8	0	12	0	10	5	10	9	12	8	3	7	6	13	10	9	18	12	9	3	17	8	2	10	2	7	3	15	6	16	1	4	22	3	3	4	10	23	2	13	7	5	13	23	8	10	4	8	13	10	9	11	7	5	7	7	1	1	2	12	2	3	6	4	2	1	1	3	3	1	1	3	3	8	3	5	1	7	8	4	0	1	11	10	10	4	3	13	3	12	2	25	2	13	16	8	4	6	8	10	18	13	11	12	27	11	5	2	24	6	7	9	12	2	28	6	24	17	7	5	0	8	9	7	14	16	16	13	8	7	6	7	3	6	8	12	16	0	19	13	10	16	8	5	8	16	5	17	3	3	18	5	4	13	6	7	7	18	2	10	7	10	7	12	3	0	8	15	8	1	0	5	14	6	3	7	10	2	15	4	5	11	4	24	14	9	6	10	16	19	5	5	3	10	3	9	7	7	8	4	11	4	10	15	19	5	14	10	6	7	14	1	5	3	6	14	7	20	7	3	2	5	17	6	10	15	10	13	6	7	14	8	7	6	6	8	16	5	10	24	11	18	21	5	9	22	15	7	6	7	21	12	19	3	14	3	11	0	10	6	4	7	21	3	10	6	4	6	8	20	4	19	23	5	10	4	7	4	14	3	9	2	13	23	5	1	5	2	6	18	5	19	7	2	5	13	11	7	6	7	1	11	15	2	2	29	26	2	21	5	9	0	7	15	7	15	0	11	8	18	11	7	22	0	26	6	8	9	7	7	5	3	8	4	11	3	8	11	6	4	2	3	10	21	3	2	20	14	4	7	9	0	21	9	6	3	4	20	9	8	16	16	2	8	6	8	14	8	25	3	7	7	2	17	6	13	0	5	6	12	0	3	19	2	4	10	17	1	7	7	3	25	20	3	23	11	8	2	5	0	9	8	22	13	5	23	8	8	0	1	8	9	1	8	12	10	2	12	13	18	3	12	5	16	8	3	4	6	11	14	5	7	1	2	12	19	11	13	0	2	10	7	15	21	18	3	5	13	10	4	6	2	4	4	10	4	7	15	4	10	12	6	4	16	1	4	24	28	2	0	7	7	7	12	10	9	14	0	4	11	6	0	15	4	20	6	21	6	2	16	5	6	0	12	1	11	1	10	4	1	5	6	6	15	19	14	13	15	1	8	4	16	10	15	7	9	0	5	14	22	6	15	4	18	7	16	16	0	5	2	1	8	3	3	11	12	31	1	1	18	8	20	8	19	1	4	8	1	14	15	20	7	10	7	20	8	2	12	8	12	4	11	18	1	2	6	7	0	10	11	9	12	17	10	6	9	2	0	6	12	9	4	18	12	14	3	11	7	2	5	4	14	8	3	18	17	9	7	1	11	13	13	10	15	8	5	13	16	13	6	4	5	5	12	1	13	29	13	15	7	7	6	8	4	1	8	17	16	4	0	20	14	11	6	5	11	6	3	6	5	13	2	2	8	1	12	11	8	7	15	0	23	9	7	8	14	6	9	18	7	20	5	5	4	7	9	13	24	0	4	5	12	7	2	7	25	10	11	19	7	9	14	26	4	11	13	5	5	8	2	14	5	3	4	8	12	3	18	4	14	16	7	3	12	4	17	3	16	15	17	5	4	13	3	3	0	19	17	2	5	4	18	5	22	2	7	7	7	11	5	8	5	8	2	11	5	9	7	5	6	21	3	4	7	21	1	5	4	1	12	10	16	15	6	17	11	11	17	0	4	22	6	25	5	12	12	4	10	7	7	9	10	4	19	26	25	22	12	7	13	16	1	4	4	9	16	8	1	6	6	4	11	1	5	5	15	10	1	5	6	6	6	22	6	4	9	16	12	3	2	3	0	5	3	3	6	28	2	9	11	3	16	21	12	8	14	0	13	12	10	5	5	9	14	20	10	13	9	2	8	10	11	16	3	16	17	16	6	1	7	13	14	11	18	15	11	2	18	6	12	10	2	4	29	5	5	3	4	0	24	21	7	1	12	6	0	7	3	6	4	7	18	10	5	6	5	12	9	10	7	5	8	15	7	23	7	16	15	19	6	18	4	13	8	18	4	14	5	1	20	9	27	11	0	2	19	13	25	15	3	4	3	11	22	9	7	12	16	9	6	0	2	5	9	8	6	7	13	15	14	10	7	7	10	11	9	2	8	20	7	18	9	4	5	4	10	0	5	16	8	0	3	6	15	20	11	6	14	5	2	7	15	14	6	19	13	0	6	9	15	6	3	11	11	5	5	6	5	10	10	7	4	4	23	3	2	3	11	6	7	19	3	13	16	7	4	9	0	1	15	7	11	5	10	7	18	15	9	0	5	16	14	1	10	7	1	3	6	4	8	13	8	2	4	29	29	13	11	0	15	3	0	6	15	4	20	6	0	6	17	2	16	8	16	10	6	8	4	8	10	8	14	10	22	8	3	10	13	3	6	8	27	4	6	14	1	12	3	7	9	14	6	11	7	12	5	4	2	11	15	2	4	10	10	11	4	7	4	5	7	14	19	21	7	8	7	25	9	6	3	7	16	17	8	6	6	13	9	7	4	3	18	12	5	0	5	11	5	10	13	9	16	5	6	13	0	13	6	14	15	10	8	13	15	0	5	12	8	18	4	5	0	4	5	5	0	8	16	2	6	4	5	3	4	8	16	9	10	0	3	4	26	10	13	12	4	0	6	12	4	0	1	1	11	9	10	11	10	12	13	1	27	20	3	22	2	15	26	2	2	11	8	11	17	11	5	9	9	6	8	5	1	21	3	20	17	6	4	2	2	10	7	5	3	11	2	5	0	13	7	2	8	7	14	6	6	5	14	10	10	5	11	6	0	18	13	6	3	19	7	4	15	5	1	13	7	10	0	3	17	12	13	16	0	4	5	0	5	6	15	10	1	6	4	12	9	2	16	1	13	1	7	19	2	5	5	23	13	22	16	16	10	4	13	3	3	4	11	11	7	16	0	13	4	9	9	15	11	10	8	7	12	6	1	4	12	2	3	12	11	6	12	12	3	8	18	4	7	18	7	15	11	0	1	9	19	6	17	8	21	0	0	5	2	0	7	6	4	2	7	10	6	0	6	18	7	2	7	5	6	5	14	1	8	21	11	19	6	5	18	22	15	6	22	7	5	5	10	16	2	9	4	32	9	6	13	22	12	7	19	4	7	10	5	10	4	3	3	6	24	28	0	15	14	6	4	9	14	10	8	0	0	1	7	19	5	1	5	9	9	0	25	7	10	8	6	7	26	14	1	3	17	17	19	4	21	5	13	7	7	2	2	26	20	6	23	3	11	14	13	13	6	10	11	4	4	7	2	17	5	6	7	6	11	10	18	5	1	0	8	13	4	9	7	8	7	2	21	7	4	29	25	14	11	3	17	14	18	1	5	4	7	11	11	10	4	13	10	6	7	8	7	13	8	9	7	10	0	3	1	2	2	6	4	9	11	6	8	1	6	12	9	3	1	23	19	8	6	7	2	4	4	9	7	5	4	18	8	9	4	0	8	1	7	5	6	8	11	11	3	9	18	10	8	0	8	2	14	4	1	0	23	12	2	6	5	18	10	15	5	5	10	8	3	4	1	20	15	3	8	2	6	4	2	9	12	15	5	3	3	6	24	10	0	24	1	17	4	23	23	0	16	0	10	7	9	6	10	2	19	0	17	9	9	12	11	11	5	9	12	12	0	14	11	7	5	3	6	6	15	8	6	4	3	8	7	7	4	14	9	5	5	10	19	12	8	13	15	7	23	1	5	3	6	13	10	2	9	10	10	5	6	5	5	8	13	21	32	1	19	1	3	4	21	11	11	4	6	3	8	20	2	4	4	12	17	13	3	3	21	9	2	3	5	6	0	7	17	1	21	18	20	9	3	9	1	5	10	15	16	8	7	9	11	12	15	8	2	7	11	22	3	7	17	15	10	16	9	8	11	11	8	4	10	4	4	17	19	0	1	4	3	15	4	24	9	12	12	3	16	5	0	4	12	0	0	3	7	4	2	6	7	3	8	6	16	11	9	22	22	13	8	15	9	15	19	2	2	4	19	11	8	5	4	10	25	10	0	19	2	3	12	19	8	15	8	2	12	2	12	8	16	7	4	4	5	5	11	7	18	7	11	12	6	2	19	0	10	5	12	9	10	2	3	12	5	8	5	10	7	3	9	10	1	26	5	18	4	16	11	9	10	2	5	11	22	13	7	2	9	13	11	15	5	3	31	11	30	12	3	4	4	12	3	18	7	9	3	4	1	1	26	13	0	5	4	9	18	9	2	7	6	3	5	11	13	10	8	4	7	4	0	0	4	5	16	6	11	13	13	7	13	6	0	10	9	5	1	0	1	3	0	1	1	13	12	3	6	1	15	11	0	3	12	12	7	8	15	0	21	5	7	1	10	15	5	6	7	1	5	10	5	8	0	23	6	0	7	4	2	6	19	18	6	21	18	20	0	8	13	5	8	19	6	15	10	6	11	6	11	5	9	4	10	4	15	6	6	13	3	0	4	4	6	15	5	1	0	24	6	9	5	7	7	11	5	10	4	9	24	10	9	8	8	4	0	3	3	3	6	8	5	5	11	5	14	11	11	3	11	9	20	13	11	17	12	9	13	12	18	6	17	6	11	0	7	7	1	0	15	6	13	8	3	17	6	10	11	3	5	0	0	20	7	5	12	6	9	2	3	12	0	2	18	7	5	4	5	19	8	10	16	16	3	20	3	16	0	9	5	16	1	4	4	1	8	18	6	0	6	2	4	3	8	8	10	6	14	3	5	5	12	7	4	10	7	10	4	20	5	12	4	9	3	20	8	6	1	7	8	11	0	3	5	5	0	9	13	8	6	3	12	11	6	1	0	9	8	13	13	5	8	21	10	16	16	8	19	12	3	11	21	17	4	5	3	4	1	8	8	23	11	19	4	17	4	8	11	6	7	5	6	5	3	6	27	13	17	11	4	12	5	6	0	6	6	3	15	8	5	5	1	12	8	11	5	11	22	21	1	4	3	20	8	20	12	1	10	13	2	10	21	4	6	14	9	10	2	11	1	14	2	11	0	21	3	5	5	25	15	1	3	7	2	3	9	7	2	8	11	10	15	0	3	2	0	4	3	3	5	17	8	23	4	19	13	6	8	27	4	11	9	16	11	2	17	6	5	4	1	4	8	16	18	4	8	13	0	4	13	1	18	3	21	12	13	3	3	18	5	3	10	6	0	7	6	12	16	5	15	7	5	6	4	8	14	14	27	17	4	25	5	8	13	9	11	0	11	12	3	5	15	4	3	15	2	3	4	1	2	4	0	6	6	20	5	17	5	3	6	8	3	5	6	3	4	2	5	0	7	15	2	8	8	13	21	13	5	15	0	22	19	0	6	11	6	5	0	2	12	19	12	12	12	5	9	0	12	6	6	14	2	9	8	5	15	9	21	12	15	8	6	5	4	4	9	4	5	11	3	17	0	7	9	3	21	6	9	13	11	8	0	4	5	13	2	12	13	19	19	12	19	4	30	14	20	22	10	24	5	7	2	4	3	6	15	10	6	21	11	10	14	12	7	7	16	2	16	8	9	4	9	12	27	3	1	15	16	7	14	2	15	2	12	2	23	0	4	4	9	7	23	12	6	0	9	3	1	13	8	2	2	8	12	12	3	5	20	7	0	7	4	3	9	7	10	11	5	11	15	8	4	6	6	6	4	10	6	8	8	13	5	20	17	9	12	2	9	12	21	14	20	17	2	5	13	2	2	1	5	8	14	8	10	8	16	11	9	18	8	19	1	1	8	6	13	13	6	8	10	7	6	13	10	4	5	2	24	14	7	11	21	15	1	23	6	8	4	8	1	12	3	10	4	4	21	3	0	0	4	4	13	8	16	5	1	7	10	4	4	7	3	12	2	4	1	8	10	3	7	19	8	12	12	19	4	22	6	7	21	10	27	9	3	7	5	17	11	7	0	2	6	3	14	1	1	12	6	17	15	2	2	7	4	9	0	6	10	5	16	0	5	11	1	16	10	14	2	18	23	9	18	12	10	1	12	7	6	6	7	0	0	11	2	8	6	13	4	7	0	17	6	5	8	10	7	8	8	4	9	4	3	8	0	13	0	5	13	0	9	0	13	8	6	4	1	10	5	12	11	12	0	5	0	0	18	12	16	9	2	6	14	3	2	11	11	12	0	4	18	14	7	21	9	6	2	4	9	7	15	1	14	24	9	12	9	0	16	1	0	13	0	3	16	26	2	9	23	2	7	2	8	17	1	11	8	12	3	7	19	15	11	4	6	4	9	5	7	5	9	4	2	4	5	20	9	10	10	4	5	12	16	9	19	1	10	14	17	2	8	7	8	21	7	4	14	0	8	10	3	3	0	2	13	9	9	1	7	8	1	10	24	19	3	2	3	0	0	5	0	14	22	24	0	8	13	8	14	11	2	9	3	5	5	3	13	6	11	1	12	5	17	7	9	5	9	11	14	0	15	3	5	1	26	12	10	4	5	3	4	9	6	15	0	9	7	14	16	6	13	0	13	7	20	4	18	9	5	11	1	11	8	2	7	15	12	14	10	4	13	14	3	12	17	1	12	16	6	15	3	5	7	12	20	9	7	4	0	7	6	4	10	4	3	2	18	8	0	5	7	12	15	16	7	8	9	8	20	12	2	13	15	10	4	10	18	5	5	7	0	5	7	0	2	9	3	10	16	7	0	5	3	10	20	5	21	3	31	7	23	10	10	6	14	6	5	5	5	4	5	17	7	18	4	4	1	5	25	0	11	1	5	5	2	6	4	11	4	2	21	4	7	0	11	17	15	5	10	19	7	4	9	2	17	4	5	6	15	5	3	1	19	6	5	21	5	5	4	4	18	13	1	15	6	11	17	6	15	0	4	4	11	3	7	2	2	5	4	19	15	4	6	8	18	0	14	9	2	15	3	9	7	14	6	11	2	25	8	1	1	6	20	16	5	0	7	4	10	9	3	1	0	11	11	6	2	11	0	4	3	9	13	11	5	9	18	5	10	15	12	3	7	10	16	12	7	18	2	5	6	6	15	4	9	15	1	7	20	7	1	3	7	12	15	13	4	7	3	1	24	8	14	13	8	3	5	16	4	2	5	9	17	4	2	11	7	2	6	0	12	11	12	3	4	8	5	10	4	5	6	0	0	15	3	12	5	14	10	8	16	20	4	2	17	10	5	12	10	4	9	0	7	17	10	17	14	4	2	10	6	12	15	19	10	3	5	11	10	1	7	7	0	3	5	15	12	10	3	0	19	4	14	4	7	12	6	10	9	7	13	22	6	17	0	0	10	11	0	8	0	0	10	8	7	11	10	15	6	10	14	6	8	8	9	19	15	4	7	9	4	4	14	26	11	4	6	8	7	5	9	22	3	7	1	7	0	13	1	9	10	7	2	7	3	14	9	16	11	0	6	5	10	3	5	11	15	15	0	9	13	6	5	3	5	19	10	17	15	11	6	8	10	12	7	15	3	5	12	1	8	0	14	18	0	0	13	3	12	18	14	7	18	4	2	2	10	0	7	14	5	9	9	12	7	6	26	4	5	12	7	1	4	2	3	8	5	2	5	10	0	20	5	15	2	1	6	10	2	7	6	10	13	14	23	4	1	1	10	9	14	4	6	3	1	0	2	5	11	8	16	0	6	1	17	7	18	11	5	5	14	24	3	7	5	4	4	8	1	11	20	8	9	1	10	17	14	3	8	3	14	16	15	6	8	3	16	3	3	7	5	3	18	2	12	2	8	6	8	4	4	12	4	5	8	8	10	4	7	17	14	5	0	6	4	16	7	11	8	3	3	1	5	11	4	1	12	20	5	10	15	7	6	14	4	18	16	11	15	3	5	9	14	11	11	8	2	15	1	13	8	6	5	5	1	4	11	5
N0.HOG0006977	1	0	0	0	1	1	1	1	1	0	0	0	0	0	3	1	2	0	0	0	0	0	0	1	0	1	0	0	1	1	0	0	0	1	0	0	0	0	1	0	2	0	0	4	0	0	0	0	1	1	0	0	0	0	0	0	1	0	0	1	1	0	0	1	1	1	1	0	0	0	1	1	2	0	0	0	0	2	0	1	0	1	1	1	1	0	2	0	0	3	2	0	0	0	1	0	0	0	1	0	0	2	2	1	0	0	1	0	1	0	1	1	0	1	1	0	2	0	0	1	0	0	1	0	0	1	0	1	1	0	1	0	0	1	0	0	0	0	0	0	0	1	1	0	0	0	0	0	1	0	0	3	1	1	1	2	0	1	1	0	1	1	1	0	0	0	2	0	1	1	0	0	0	1	0	0	1	2	0	3	0	1	0	0	0	1	2	0	0	1	0	1	0	2	0	0	0	1	0	1	0	0	0	0	0	0	1	0	0	0	0	0	1	0	0	0	0	0	0	3	0	1	0	0	0	3	0	2	2	0	3	0	0	1	0	2	0	2	1	0	0	1	1	0	2	1	1	0	1	2	0	0	0	1	0	1	0	0	0	1	2	0	0	0	1	0	0	0	0	1	0	0	0	1	1	0	1	2	0	1	1	1	0	1	0	1	0	1	0	0	0	0	2	0	0	0	0	1	1	0	1	0	0	2	1	1	0	2	3	0	0	0	0	0	0	0	0	0	4	0	0	0	0	0	0	0	0	3	0	0	0	0	1	0	1	4	1	0	0	0	0	0	0	0	1	0	0	0	2	1	0	0	0	0	0	4	0	0	1	0	0	0	1	0	0	1	0	1	0	0	1	2	1	0	0	0	0	0	0	2	1	2	0	1	0	0	0	0	0	0	0	0	1	0	1	0	0	0	0	0	1	1	0	0	0	0	1	1	0	0	0	0	0	0	0	2	0	2	1	0	0	0	0	1	2	0	0	0	0	0	0	0	0	0	0	2	1	0	1	0	1	0	2	1	0	0	0	0	1	0	2	0	0	0	0	0	0	0	0	0	1	0	2	1	1	0	0	0	0	1	3	0	1	1	0	0	0	0	0	0	2	0	0	1	0	3	0	1	1	0	1	2	0	1	0	0	0	1	3	0	2	0	0	0	0	0	2	1	0	1	0	1	1	0	0	1	0	0	0	1	0	1	0	0	0	0	0	1	0	2	0	1	2	1	0	0	0	0	1	2	0	1	0	0	0	0	0	0	0	0	0	0	1	1	0	1	0	0	0	1	1	1	1	2	1	0	0	0	1	1	1	0	2	0	0	1	1	2	0	2	3	1	4	1	0	0	0	1	0	0	0	0	0	0	0	0	0	2	0	0	0	1	1	1	0	2	2	0	1	2	0	2	0	1	1	1	0	0	0	0	0	0	0	1	0	1	0	0	0	0	0	0	1	3	1	1	1	1	0	0	0	0	1	0	3	1	0	1	1	0	2	0	0	0	1	1	0	3	0	0	0	0	1	0	0	0	3	0	2	1	0	0	0	0	0	0	0	0	0	0	0	1	0	1	0	0	0	1	1	1	0	0	0	2	1	0	2	0	0	0	0	0	0	0	1	0	0	2	0	0	0	1	1	0	0	1	0	2	0	1	1	1	0	0	1	0	0	1	2	0	3	1	0	0	0	0	0	1	0	0	0	3	0	2	0	0	0	0	0	0	1	1	3	0	2	3	0	2	1	0	1	1	1	0	0	0	0	1	2	0	1	1	0	1	1	0	0	0	0	1	2	3	2	2	0	1	0	0	1	3	3	0	0	0	1	1	0	0	0	0	1	4	0	0	3	1	1	1	1	0	0	1	0	0	0	1	0	0	0	0	0	0	0	1	1	0	0	2	4	0	0	1	0	1	0	0	0	0	0	2	2	1	0	1	0	1	1	1	0	1	0	0	0	0	0	0	1	1	1	0	0	0	2	0	1	1	1	1	0	0	1	0	1	0	0	0	1	0	2	1	0	0	0	1	0	0	0	0	0	1	0	0	1	0	1	0	0	1	1	1	0	1	0	0	0	0	0	0	0	0	1	1	1	2	2	0	0	0	0	1	0	0	0	0	0	1	0	2	1	0	0	0	2	0	0	0	0	1	1	0	0	1	3	1	3	0	1	0	0	0	1	0	1	0	0	0	0	0	0	0	1	0	2	0	0	0	0	0	3	0	0	0	0	2	0	0	0	1	0	0	0	0	1	0	1	0	1	0	0	0	0	0	0	0	0	0	1	0	0	0	1	0	1	0	0	3	0	0	0	0	0	0	2	0	0	3	1	2	0	0	0	0	0	0	0	2	1	1	0	1	0	0	2	0	0	1	0	0	1	0	2	0	0	0	0	0	0	1	0	0	0	0	0	0	0	2	1	0	0	0	0	0	0	0	0	0	1	2	1	0	0	1	1	1	1	0	1	0	3	0	0	1	0	0	1	0	0	1	1	0	2	1	0	0	0	1	2	0	0	0	1	1	0	0	0	0	0	1	1	0	0	1	2	0	0	2	0	1	0	1	0	1	1	0	0	0	0	0	1	0	1	0	0	0	0	0	0	0	1	2	0	0	2	0	1	0	0	0	0	1	1	0	1	1	2	1	1	0	0	1	1	0	0	1	0	0	0	3	1	1	0	1	1	0	0	0	2	0	1	0	1	1	0	1	0	0	0	0	1	0	0	0	0	1	0	0	1	2	0	1	3	1	0	1	0	0	0	2	0	0	2	0	0	1	2	0	1	1	0	0	1	0	0	0	1	0	1	2	1	0	0	0	0	0	0	2	1	0	1	2	4	0	0	1	0	0	2	0	0	0	0	1	1	5	0	1	0	0	0	1	1	0	0	0	1	1	0	1	0	0	1	2	0	1	1	3	0	0	0	1	0	1	0	0	0	0	0	0	0	0	1	0	5	0	0	0	1	0	0	0	3	1	0	1	0	2	0	1	0	0	0	1	0	0	0	0	2	3	0	0	0	0	0	0	0	0	2	1	3	3	0	0	0	2	0	0	3	2	0	0	1	0	1	2	0	0	0	0	0	0	0	0	1	0	0	0	1	0	0	0	0	0	0	0	0	0	0	1	0	0	1	0	0	1	2	0	0	0	0	1	0	0	0	0	1	2	0	2	2	0	0	1	0	0	1	1	2	0	0	0	0	0	1	0	5	0	0	2	1	1	0	1	0	0	0	1	1	1	1	0	0	0	1	0	1	0	0	2	1	0	3	6	1	1	0	0	1	1	0	3	1	1	0	0	1	1	0	0	2	1	1	0	0	0	0	0	0	1	0	0	0	0	0	0	0	2	1	3	1	0	1	0	1	0	0	0	0	2	1	1	3	0	0	0	1	1	1	3	0	0	0	2	0	1	1	2	0	0	1	1	2	0	0	0	0	0	1	2	0	0	1	1	0	1	0	0	0	0	1	0	0	0	1	0	0	0	1	1	0	1	0	1	0	1	0	0	0	0	0	0	0	1	2	0	0	1	0	1	0	0	1	0	0	1	0	0	0	0	0	1	0	1	0	2	0	1	1	1	1	0	0	1	0	0	0	1	3	0	1	0	0	0	0	0	0	0	0	0	0	0	0	1	0	1	0	0	1	0	3	0	1	0	3	0	0	0	0	0	2	1	0	1	0	1	0	0	0	0	0	1	1	0	0	0	4	1	0	2	1	0	0	0	0	0	1	0	0	0	1	2	1	0	0	1	0	0	0	1	0	0	1	2	0	0	0	0	0	0	0	1	0	0	0	0	0	2	1	0	0	0	1	0	0	2	0	0	2	1	1	1	0	0	1	0	0	1	0	0	0	1	1	0	1	1	1	0	2	1	0	0	0	0	2	0	0	0	2	0	0	0	1	0	0	0	1	0	1	0	1	0	0	0	1	1	0	0	0	0	0	0	0	2	0	0	0	0	0	0	0	1	2	0	0	0	1	2	0	0	0	0	1	1	0	1	1	3	1	0	1	1	1	0	0	0	2	1	0	0	0	0	0	0	1	0	0	0	0	1	0	1	0	0	0	0	1	1	0	0	1	0	0	0	1	0	0	0	1	0	2	2	1	1	0	0	1	1	2	0	1	1	0	0	2	1	0	0	0	0	4	0	0	0	0	0	2	0	0	0	2	2	0	0	1	0	1	0	0	0	0	0	0	1	1	0	1	0	1	0	0	0	0	1	0	1	1	2	0	3	0	1	0	0	0	1	0	0	0	2	0	1	0	0	3	0	1	1	0	0	1	1	0	1	0	0	0	0	0	0	0	1	0	0	0	0	0	0	1	1	0	0	1	1	0	0	2	2	0	1	0	1	0	1	0	1	1	0	0	0	0	0	0	1	0	0	0	0	1	0	0	1	1	0	0	1	0	0	1	0	1	1	1	0	1	0	3	0	1	0	0	2	0	0	0	0	1	0	0	2	1	0	1	0	0	0	0	0	0	0	0	1	0	0	0	0	0	0	0	0	0	0	0	1	1	0	1	0	0	1	0	0	2	1	0	2	0	0	0	0	1	0	0	1	0	0	0	0	0	0	1	0	0	0	1	0	0	0	0	1	1	0	1	3	0	0	3	0	0	1	2	2	0	0	0	0	3	1	0	0	0	0	1	0	0	2	1	0	0	0	5	0	0	0	0	0	0	0	5	0	0	0	0	1	1	0	0	0	0	1	2	1	2	0	1	3	0	1	1	2	0	0	1	1	0	0	0	0	0	0	0	1	1	0	0	1	0	0	0	0	0	1	5	0	1	1	1	0	0	0	0	1	0	0	1	0	1	0	0	1	0	2	2	1	2	0	0	0	1	2	0	0	0	0	1	1	0	1	0	0	0	1	0	0	1	0	0	2	2	0	0	1	0	0	0	0	0	1	0	1	0	0	0	1	1	1	0	0	1	0	0	2	0	1	0	0	0	0	1	0	1	2	0	0	0	0	0	0	2	2	0	0	1	0	0	0	1	0	1	0	2	1	0	0	1	0	0	1	1	1	2	2	0	0	0	1	0	0	1	0	0	2	0	0	0	0	0	0	0	0	0	0	0	0	0	0	0	0	1	1	1	1	1	0	0	0	0	1	0	0	3	0	0	0	0	1	1	0	2	0	2	0	2	0	1	0	0	0	0	1	0	0	1	0	1	0	0	0	0	1	0	0	0	0	2	0	1	0	1	1	0	0	0	0	0	2	2	0	0	0	0	1	0	0	0	0	0	3	0	0	1	0	2	0	0	1	0	0	0	1	0	0	1	0	0	0	0	1	0	0	0	2	0	0	0	0	2	1	1	2	0	1	3	0	0	0	0	2	2	0	0	0	0	0	1	2	0	0	1	1	0	0	1	0	0	0	0	0	0	0	0	2	0	0	0	0	1	0	0	1	0	0	3	0	1	1	0	1	0	0	0	0	1	0	3	2	0	2	1	0	0	1	1	0	2	0	0	1	1	0	2	0	2	2	0	0	0	0	1	0	1	0	0	0	0	0	0	0	0	0	0	0	1	1	0	0	1	1	2	0	0	1	2	0	0	0	0	0	1	0	1	0	2	0	0	0	0	0	1	1	4	1	0	0	0	1	0	0	0	1	1	0	0	1	0	0	0	0	1	1	0	2	0	2	0	0	0	0	1	2	0	0	0	0	1	0	0	0	3	0	1	0	0	0	0	0	0	0	0	0	1	0	1	0	0	0	1	0	2	0	0	0	1	0	0	2	0	1	0	0	4	0	2	0	0	0	1	2	0	1	0	1	1	1	0	0	0	0	1	1	2	0	1	1	3	3	0	0	1	1	1	0	0	0	1	0	0	0	1	0	2	0	1	3	1	1	0	0	0	0	1	0	0	0	0	2	1	0	0	0	1	0	1	0	0	1	0	1	1	0	0	0	0	1	0	0	0	0	0	0	0	0	1	0	2	0	0	1	0	0	0	0	1	1	0	0	1	0	1	2	1	0	0	0	0	0	2	0	1	0	1	0	0	1	0	1	1	0	0	0	0	1	0	0	0	0	0	0	2	0	0	0	1	0	0	0	0	0	0	0	0	0	0	0	2	0	1	2	0	1	0	1	0	0	0	1	1	0	2	0	1	0	0	1	1	1	0	3	1	6	2	0	1	0	0	0	0	0	2	0	3	1	2	1	1	1	1	1	1	0	1	1	2	0	0	0	0	0	1	2	0	1	0	0	2	0	0	0	0	4	0	0	0	0	0	1	1	0	1	0	1	0	0	0	3	0	0	0	0	0	1	0	0	0	0	0	0	0	0	0	1	0	0	0	0	1	0	1	0	0	0	0	1	0	0	1	1	0	0	0	0	0	0	2	1	2	0	0	0	0	0	0	0	0	1	0	2	1	0	0	0	0	0	0	0	0	2	2	1	1	0	1	1	0	0	0	2	1	2	1	0	0	1	0	0	0	0	0	2	0	2	0	1	0	0	0	0	2	1	2	0	0	0	0	1	0	1	0	0	3	0	0	1	0	2	0	0	0	1	1	2	0	0	1	0	5	0	0	0	1	0	3	0	2	0	2	1	1	0	0	1	1	2	1	1	0	0	0	0	0	1	0	0	1	0	1	1	0	0	0	0	1	0	0	1	0	0	0	0	0	0	0	1	0	1	0	0	1	1	0	0	0	2	0	1	0	2	0	2	1	2	4	0	1	1	0	1	0	0	0	0	1	0	3	1	0	1	1	0	0	0	0	1	1	2	0	1	0	0	1	1	0	0	0	2	0	1	1	0	1	1	1	1	0	0	1	0	0	0	0	0	0	1	1	0	0	0	1	0	1	2	0	0	2	0	0	0	1	3	0	0	1	0	0	1	1	0	1	0	1	0	0	1	0	0	0	1	0	1	0	2	0	0	0	0	0	0	0	2	0	0	1	0	1	2	0	1	0	5	2	0	0	0	0	1	2	0	0	0	0	0	1	1	1	0	0	0	0	0	0	2	0	2	1	0	0	0	0	0	1	0	0	0	1	1	0	0	2	1	0	1	0	0	2	1	1	1	0	1	0	0	0	2	0	1	0	0	3	0	0	0	0	1	1	0	1	0	2	0	0	0	0	0	0	0	0	0	0	1	0	1	0	0	0	0	0	1	2	0	1	0	0	1	0	0	1	0	1	0	0	0	0	0	1	1	0	0	0	0	1	0	0	2	0	0	1	0	0	0	0	0	0	0	1	0	0	1	0	2	0	0	1	0	0	1	1	2	0	0	0	0	0	2	1	0	1	0	0	1	0	0	0	0	0	0	1	2	0	2	0	0	2	0	3	0	0	0	0	0	1	2	1	1	2	0	2	0	2	2	0	1	0	0	1	2	1	1	1	3	0	1	1	1	2	0	1	0	0	1	1	1	2	0	1	0	0	1	0	0	0	1	0	0	0	0	0	0	1	0	0	1	1	0	0	1	1	0	1	0	0	0	0	0	0	1	1	0	1	1	0	0	1	0	0	1	0	0	0	0	0	0	2	1	1	0	1	0	1	0	1	1	0	1	0	0	0	0	0	1	0	2	1	0	0	0	0	0	0	1	2	0	0	1	2	0	1	0	0	0	0	0	0	0	0	1	0	0	0	3	0	1	2	0	1	1	0	0	0	0	0	1	0	1	0	0	0	0	2	0	1	0	0	0	1	0	0	1	1	1	0	0	1	1	2	4	0	1	0	0	1	0	0	0	0	0	4	1	0	0	0	0	1	0	0	2	1	0	0	0	4	1	1	1	0	0	1	0	0	1	0	0	0	0	0	0	0	0	0	0	0	0	1	0	0	0	1	2	1	1	0	0	0	1	0	0	0	1	1	1	0	0	0	0	0	3	0	3	0	0	1	0	1	1	0	1	0	2	0	0	0	1	0	1	2	0	1	1	0	1	1	0	0	3	1	0	0	2	1	0	0	1	0	0	1	0	1	0	0	2	1	0	1	1	2	1	0	0	0	0	0	0	0	1	0	1	0	1	0	2	0	0	2	0	2	0	0	1	2	0	0	1	1	1	0	0	0	0	0	1	0	0	1	0	0	1	0	3	3	3	0	0	1	1	3	3	0	0	2	0	0	0	0	0	0	0	1	0	0	0	1	0	2	0	0	0	1	0	0	0	0	1	0	0	1	0	0	2	0	0	2	0	0	0	1	0	1	1	0	1	2	1	2	0	0	3	0	0	1	1	2	0	1	1	0	1	1	0	1	0	1	2	0	0	0	1	0	0	1	1	0	0	1	0	0	0	0	1	0	2	1	0	1	1	0	0	0	4	0	0	0	1	1	1	1	0	1	0	1	0	1	0	0	0	0	0	2	1	1	0	0	0	1	1	0	3	1	1	3	0	1	0	0	2	0	1	0	0	0	0	0	0	2	0	0	0	1	1	0	1	2	1	1	1	0	1	1	0	1	0	0	0	0	0	1	0	0	1	2	3	0	0	0	0	1	0	0	0	0	0	0	1	0	1	0	0	0	2	3	0	2	0	0	0	0	0	0	0	1	0	0	2	1	0	1	1	0	2	0	1	1	0	0	1	0	0	0	1	0	0	0	0	0	1	0	0	0	0	0	2	0	0	0	1	0	1	0	0	1	0	0	2	0	0	0	2	0	0	0	1	0	0	0	0	1	0	0	0	0	0	1	0	0	0	1	0	1	0	0	1	0	1	0	0	0	1	0	0	1	0	1	0	1	2	2	0	2	1	1	0	0	1	0	0	0	1	0	0	1	0	0	1	0	0	0	0	1	0	0	0	1	0	0	0	0	0	0	0	0	1	1	0	0	1	1	0	0	1	0	0	0	1	0	0	0	0	0	0	0	1	1	0	0	0	2	0	0	1	0	0	0	0	0	1	2	0	0	3	0	0	0	0	0	0	0	0	0	1	3	0	0	0	0	1	0	0	0	0	0	0	0	0	0	0	2	0	0	0	0	0	0	0	0	0	0	0	0	0	1	0	0	2	0	2	1	1	0	1	1	0	0	0	0	0	1	0	0	0	3	0	0	1	1	0	0	0	0	0	0	0	1	2	1	0	1	1	0	0	0	1	0	0	1	2	0	2	1	1	1	0	1	0	0	0	0	1	1	0	0	2	0	0	0	1	0	0	0	0	0	0	0	0	1	0	1	0	0	0	2	1	1	1	1	0	0	2	0	0	0	0	2	0	2	0	0	0	0	0	0	0	0	0	1	0	0	1	0	0	0	0	0	1	0	1	1	1	0	3	0	1	1	0	3	1	0	0	3	1	1	0	0	0	0	1	1	3	1	0	1	0	0	1	3	1	0	1	0	0	0	0	0	0	2	2	0	0	3	0	0	0	0	1	0	0	0	0	1	3	0	0	0	1	0	0	1	1	1	0	0	0	0	1	0	0	1	2	0	0	1	0	2	2	0	0	0	1	3	0	0	0	0	1	2	3	0	0	0	1	0	1	0	0	0	0	0	0	0	0	3	0	0	0	1	0	0	2	0	0	1	0	2	1	1	2	0	2	0	0	1	0	2	0	0	1	0	0	1	1	1	0	0	0	1	0	0	1	0	0	1	1	0	0	0	0	0	1	1	1	1	2	0	0	0	1	2	0	1	1	1	0	1	0	0	0	0	2	0	0	0	1	0	0	0	0	1	0	0	0	0	0	0	0	0	3	0	0	0	0	1	1	1	1	0	0	1	0	0	2	0	1	2	0	1	1	1	1	1	0	0	1	1	1	0	1	0	0	0	1	0	1	0	0	0	2	2	0	0	0	1	2	0	0	1	0	2	1	0	1	0	0	1	0	1	0	2	0	1	0	0	0	0	0	3	0	0	0	1	0	0	0	0	0	0	0	0	0	1	0	0	1	1	2	0	2	0	0	0	1	1	0	0	0	1	0	0	0	0	1	0	1	0	0	0	0	0	0	0	0	2	1	3	0	0	0	0	0	0	1	2	0	0	0	0	2	0	0	0	1	1	0	0	0	1	0	0	0	0	0	0	2	1	0	1	2	2	0	0	1	0	0	0	1	1	0	1	0	0	0	0	0	0	1	0	3	1	0	2	1	0	3	0	0	0	1	0	0	0	0	0	1	1	0	0	0	0	0	0	1	1	0	0	0	2	0	0	0	0	0	0	0	0	0	1	1	0	1	1	0	5	1	0	0	0	0	1	0	0	1	1	0	0	1	1	2	1	0	1	0	1	0	0	0	0	0	0	1	0	1	0	1	0	0	0	0	0	0	0	0	0	0	0	0	0	0	1	1	0	0	2	0	0	1	1	1	1	0	1	1	0	1	0	1	1	1	0	1	0	4	0	1	0	1	1	1	1	0	0	1	1	1	0	0	0	1	1	1	0	0	2	1	2	0	2	0	2	2	1	0	0	0	0	0	0	0	1	0	0	2	0	2	0	1	0	1	0	0	1	1	0	0	1	0	1	0	0	0	0	0	0	0	0	0	2	0	0	0	0	0	1	0	0	0	0	0	0	1	0	1	1	0	1	0	0	0	0	0	1	1	1	0	1	0	0	0	0	0	0	1	0	1	1	0	0	1	0	1	0	1	0	0	0	0	0	0	0	2	0	5	1	1	0	0	0	1	2	0	1	2	0	0	1	0	0	1	1	0	0	0	1	1	0	0	0	0	0	0	1	0	0	0	0	0	0	1	0	0	1	2	0	0	0	0	1	0	0	1	1	0	0	0	0	0	0	0	0	0	1	0	1	1	0	0	0	1	0	1	1	1	0	0	1	0	1	1	0	1	1	0	0	0	0	0	1	1	0	0	1	2	0	0	0	0	1	0	0	3	2	0	1	1	0	1	0	0	0	0	0	0	0	0	1	0	0	1	1	0	1	1	0	2	0	0	1	1	1	1	0	0	0	1	0	0	2	0	0	0	0	1	2	0	0	2	1	0	1	0	0	1	0	0	0	2	0	0	3	0	0	3	0	0	0	1	1	2	0	1	1	1	0	0	1	0	0	0	2	0	0	1	0	1	1	0	4	1	1	2	2	0	0	0	2	0	0	0	1	1	1	0	0	0	0	1	2	0	0	0	0	1	0	0	1	0	0	0	0	0	0	1	1	0	1	1	0	0	0	0	0	0	0	0	0	0	1	1	0	1	1	1	0	0	0	2	0	0	0	0	1	1	0	0	0	0	0	0	0	0	1	0	2	0	0	1	0	0	1	1	0	1	0	1	0	1	1	0	0	0	0	0	1	1	0	0	1	0	0	0	0	0	0	0	0	0	0	2	2	1	1	0	1	1	0	3	0	1	2	0	4	0	1	1	1	1	0	0	0	3	1	0	0	1	0	1	0	0	0	0	3	0	0	0	0	0	1	0	0	0	0	0	2	0	1	1	0	0	1	0	0	1	1	0	0	2	0	0	1	0	1	5	1	0	0	0	2	0	0	1	0	2	0	0	0	0	1	0	0	0	0	1	2	0	0	1	0	0	0	0	0	0	1	0	1	0	0	0	0	0	0	1	1	0	0	2	0	3	1	0	0	0	0	0	0	0	2	0	1	0	0	0	0	0	0	1	0	1	0	1	0	2	1	1	4	0	0	4	1	0	0	0	0	1	0	1	1	3	0	2	0	1	3	1	2	1	1	1	0	2	0	1	0	0	3	2	1	2	2	0	1	2	1	1	1	3	0	0	0	1	0	0	1	1	0	2	0	0	0	3	0	0	0	1	0	0	1	0	0	1	1	0	0	1	2	0	0	0	2	0	0	0	0	0	0	1	2	0	1	0	0	0	0	0	0	1	0	0	0	0	1	0	0	0	0	0	0	0	0	0	1	2	1	1	1	0	2	0	0	1	1	0	1	0	0	0	0	0	0	0	4	0	2	1	0	2	0	2	0	0	0	2	2	0	0	0	0	0	0	1	0	4	0	1	0	0	0	1	1	0	0	0	2	0	1	0	0	1	0	0	0	0	1	0	2	0	0	0	1	0	1	2	0	0	0	0	0	1	0	0	1	0	1	0	0	0	1	0	0	1	1	0	0	0	1	1	1	0	0	2	0	1	0	2	0	0	0	0	0	1	1	0	0	1	0	0	0	1	1	0	0	1	0	1	2	0	0	0	0	1	0	0	0	0	4	0	0	0	0	0	0	0	0	0	0	0	1	0	0	0	0	1	0	0	0	1	0	0	1	1	2	0	0	1	0	0	2	0	0	1	0	0	0	0	0	1	0	5	0	0	2	1	0	0	0	1	0	0	0	0	0	0	0	0	2	0	0	0	1	0	0	0	0	0	1	2	0	0	1	1	0	0	3	1	3	0	0	0	0	0	0	0	1	0	0	2	1	0	1	1	1	0	0	0	1	1	1	0	0	0	1	0	1	0	0	0	0	0	0	0	5	1	0	0	1	1	0	0	0	2	0	1	1	0	0	0	1	0	1	1	0	0	2	0	1	0	1	0	1	0	1	2	0	0	0	0	0	0	0	0	1	0	0	1	1	0	0	0	0	2	0	0	1	0	0	0	0	0	1	2	1	4	0	0	1	0	0	1	0	0	0	1	0	0	0	0	0	1	2	2	0	0	0	2	1	0	0	1	0	3	0	0	1	0	0	0	0	0	1	0	1	0	0	0	0	0	0	0	1	0	1	2	0	0	0	0	1	0	0	0	0	0	0	1	1	0	1	0	0	0	0	1	1	5	0	0	0	0	2	0	0	1	3	1	1	1	0	0	0	1	0	2	1	2	0	0	0	1	1	1	2	0	0	0	0	0	2	0	1	1	0	0	3	1	0	0	0	0	3	1	0	3	0	0	1	0	0	0	0	2	0	2	1	0	0	0	0	1	1	1	0	2	1	2	0	1	0	0	3	0	2	2	2	0	1	0	0	0	0	0	1	0	0	2	0	1	0	0	1	0	1	0	8	0	0	0	0	0	0	0	0	0	0	0	0	0	2	1	2	0	0	1	1	0	0	2	1	1	4	0	1	0	0	0	1	1	0	0	0	0	1	2	0	0	0	1	2	0	0	0	0	0	1	0	0	0	0	0	0	0	0	1	0	0	1	1	1	0	0	2	0	0	0	1	0	2	0	0	0	0	0	0	2	3	1	0	0	0	1	1	0	0	0	1	1	1	0	0	0	1	0	0	1	0	0	1	1	2	1	0	0	1	0	0	0	1	1	1	1	0	0	0	0	1	0	2	3	1	0	0	0	0	1	0	0	1	0	0	0	1	2	0	0	0	0	0	2	0	0	0	1	1	2	1	0	1	0	1	0	2	0	0	0	0	1	0	1	0	1	0	0	0	0	1	0	0	0	0	0	1	1	0	1	2	1	1	0	2	0	0	2	0	0	0	2	0	0	1	0	2	0	0	3	1	0	0	0	0	1	2	0	0	0	0	0	0	1	0	0	2	2	0	1	0	0	0	1	0	2	0	0	0	2	0	0	1	1	3	0	1	0	0	0	0	0	0	0	1	0	0	0	1	4	0	1	0	1	1	1	1	0	0	1	1	0	1	0	0	2	2	0	0	0	1	1	1	0	2	0	0	0	0	0	2	0	0	0	0	0	0	0	0	0	0	0	0	0	0	1	0	1	1	1	2	1	0	1	0	1	1	0	1	1	0	1	1	2	1	0	1	1	0	0	0	0	0	0	0	0	2	1	0	3	0	1	0	1	0	2	1	0	1	1	0	1	1	1	1	2	0	1	0	2	0	0	1	1	0	0	0	0	0	0	0	0	2	0	0	0	0	0	0	2	0	0	1	0	1	2	1	2	0	0	0	0	0	0	0	0	1	0	0	0	2	2	1	2	0	0	0	0	1	1	0	0	0	0	0	0	0	0	0	1	2	0	0	0	0	0	0	0	2	4	0	2	1	0	1	0	0	1	1	2	0	0	1	0	0	0	0	1	0	0	0	0	0	0	0	0	0	1	0	0	0	0	1	0	0	0	0	0	0	0	0	0	0	0	0	1	1	1	2	0	0	0	0	2	0	0	0	0	0	0	0	1	1	0	1	1	0	1	0	0	1	0	2	0	0	0	1	0	1	0	0
N0.HOG0001271	1	8	0	3	2	0	1	1	1	0	2	0	0	0	2	1	1	0	2	0	0	1	2	0	0	0	1	0	0	6	1	1	3	0	0	0	1	0	1	0	0	0	1	1	0	0	0	1	2	11	2	0	2	1	1	0	0	0	0	3	0	0	1	7	0	1	3	0	0	4	2	3	2	1	0	0	1	0	0	0	1	1	2	1	0	1	1	0	0	2	0	0	0	1	0	0	0	0	1	0	0	0	1	0	1	7	2	0	2	4	0	0	0	1	0	0	2	3	0	0	1	0	0	2	1	0	0	0	6	0	0	1	0	0	0	0	1	0	3	1	3	1	2	1	0	0	4	3	1	0	0	2	2	0	0	0	0	1	1	0	0	0	1	8	1	0	1	0	0	0	1	0	0	1	0	0	7	1	0	0	0	9	0	0	2	0	1	0	1	2	0	1	1	2	0	2	0	1	1	0	0	3	1	0	0	1	1	0	0	0	8	1	0	0	1	4	2	7	1	4	1	2	0	1	0	2	1	0	3	0	2	0	0	0	0	6	0	1	5	0	2	0	2	0	1	0	9	1	1	0	1	0	1	5	0	0	1	1	1	1	3	0	0	2	0	0	1	0	1	0	0	0	0	1	6	0	0	2	0	0	0	2	0	0	1	1	0	0	0	0	0	1	0	1	0	0	0	3	8	0	0	0	0	1	0	0	1	1	2	0	3	0	0	0	0	3	0	1	9	1	1	3	7	0	1	0	13	3	2	1	4	2	1	0	0	0	1	1	0	8	0	1	0	0	0	0	1	9	1	0	1	0	0	0	0	3	0	2	0	0	1	2	0	0	0	1	4	0	0	0	0	2	0	2	0	2	1	0	0	1	0	7	0	2	0	0	1	0	0	0	1	7	0	2	25	0	0	3	0	14	0	1	0	0	2	0	0	0	0	0	1	4	2	0	0	10	0	1	2	0	14	2	0	1	1	0	8	1	1	0	0	0	0	0	0	0	0	0	1	0	1	0	2	0	0	1	0	2	0	14	3	0	0	5	0	2	1	0	1	1	0	0	8	0	0	4	4	1	1	3	14	1	1	7	0	0	2	0	1	0	0	1	0	0	2	4	0	2	1	0	1	2	1	7	0	0	0	9	0	7	0	0	0	0	0	5	10	0	0	4	0	0	0	1	0	20	1	0	1	1	0	0	0	4	1	1	1	2	0	1	1	4	3	2	0	0	0	2	0	2	2	2	0	0	2	1	0	0	4	0	0	1	0	3	0	2	0	0	0	2	1	1	7	0	0	1	0	0	5	0	0	2	11	0	0	3	0	0	2	1	0	1	1	6	1	1	4	1	0	0	0	0	0	2	0	1	0	1	1	0	1	3	1	5	1	0	0	1	1	0	0	3	0	2	0	0	0	0	0	2	1	1	2	0	0	3	1	0	0	0	0	0	1	0	0	4	0	0	1	0	0	0	1	0	4	4	4	0	1	0	0	1	0	0	0	3	0	5	0	4	2	0	7	2	0	0	0	1	12	14	0	2	0	0	0	1	0	1	0	0	1	2	2	0	2	0	1	2	2	4	0	0	0	9	7	6	1	0	1	0	3	0	4	3	1	0	0	7	0	0	0	1	0	2	0	0	0	1	0	1	0	2	18	0	0	2	0	1	0	0	0	1	0	0	0	0	0	0	1	1	0	6	0	2	0	0	1	2	1	1	1	0	2	0	4	1	1	2	0	2	1	4	10	0	1	6	1	1	0	0	15	0	1	1	2	0	0	0	0	2	0	4	8	0	0	4	3	1	1	2	3	1	1	4	1	2	1	0	0	0	0	4	0	1	6	0	1	1	0	0	0	3	0	0	3	0	0	1	0	0	8	0	0	1	1	0	1	1	0	4	1	1	1	0	1	0	0	0	1	0	1	0	0	1	5	2	1	0	9	0	0	0	0	0	0	0	0	4	2	2	6	2	2	1	2	3	0	0	1	1	0	0	0	1	3	0	0	0	0	0	0	0	0	6	0	0	0	0	0	3	0	1	3	15	0	1	8	1	2	9	0	1	1	0	0	0	0	1	1	0	1	1	1	1	0	4	0	0	0	3	4	0	1	0	0	0	1	1	0	7	1	0	0	0	0	0	0	1	2	0	0	4	2	0	6	1	0	0	1	0	9	0	3	0	0	0	4	0	0	0	0	0	6	0	1	0	3	0	0	0	0	2	0	0	0	0	1	20	0	1	0	0	0	0	1	1	0	0	1	1	0	0	2	1	5	0	1	0	0	2	2	0	1	2	2	0	0	2	0	6	0	0	0	1	3	3	1	1	0	0	0	1	0	0	1	0	0	0	0	3	19	0	0	0	7	0	4	0	0	0	0	2	0	1	1	0	4	0	1	0	0	6	0	0	0	0	0	0	1	2	0	0	9	0	0	2	0	1	0	0	0	0	1	8	0	0	1	1	3	0	1	0	3	0	0	2	0	3	0	0	0	7	0	0	2	2	1	2	3	0	2	0	0	0	0	0	0	12	0	0	0	1	2	0	0	1	4	0	0	0	0	0	4	0	2	0	0	0	4	0	11	0	0	1	4	0	0	0	0	8	0	0	0	0	0	0	0	0	2	0	0	0	1	1	0	2	1	0	0	1	0	0	1	0	1	0	1	4	0	0	0	1	16	2	1	2	1	0	0	0	1	1	1	0	0	2	0	0	0	0	0	1	3	4	0	0	2	1	0	0	7	0	0	2	0	0	0	2	0	0	5	2	1	1	2	0	0	1	0	2	1	3	0	0	0	2	2	0	0	12	1	3	0	0	1	1	0	2	0	1	1	0	0	3	0	0	0	0	1	0	1	0	3	0	0	2	0	0	0	0	0	0	0	0	2	4	1	1	2	0	1	3	1	1	0	2	1	0	0	5	1	2	0	0	0	0	1	0	0	0	0	0	1	1	0	0	1	0	0	4	2	0	0	1	1	0	2	1	0	13	2	0	0	0	0	0	1	3	1	1	0	0	0	0	0	1	10	0	4	1	0	1	2	2	2	1	1	3	0	0	3	1	7	3	0	1	9	0	1	0	2	1	2	0	2	1	2	2	0	0	0	3	0	0	0	2	0	2	0	4	1	3	0	3	0	0	0	2	0	1	3	1	0	0	0	0	1	0	5	3	0	0	0	0	0	0	3	7	1	1	1	2	4	0	3	0	0	0	5	9	0	1	0	1	1	3	1	4	0	0	0	0	3	1	0	0	0	0	1	0	3	2	1	0	0	0	1	3	0	4	0	1	0	0	1	12	0	0	0	5	0	0	0	0	0	1	2	1	2	0	0	0	5	0	0	1	3	0	0	0	0	1	0	0	0	1	4	1	6	0	3	0	1	0	1	0	5	1	2	0	0	3	1	0	2	3	0	2	0	0	0	0	1	1	1	1	0	3	3	0	0	0	0	0	0	1	0	1	10	2	1	0	0	0	0	2	0	0	1	4	0	0	0	1	0	2	6	3	0	0	0	2	3	0	1	1	0	0	0	1	0	1	0	0	0	0	0	0	0	2	1	20	0	1	8	2	10	0	0	1	0	0	0	2	1	1	2	1	0	0	3	0	1	3	0	1	0	1	1	1	1	0	0	0	11	0	2	0	3	0	0	0	4	1	1	4	0	0	0	0	1	2	0	0	0	0	12	1	0	4	0	0	0	0	2	1	2	2	2	1	0	1	0	0	0	0	0	1	0	5	1	0	0	0	0	0	0	0	0	0	0	0	1	0	0	0	0	0	5	1	2	1	2	0	2	0	0	0	0	1	3	1	0	2	0	0	3	1	2	0	0	2	7	1	2	4	3	1	1	1	9	0	0	12	0	0	0	1	2	1	0	0	1	0	0	2	1	0	1	2	0	1	0	0	2	12	0	3	1	1	2	1	1	0	0	1	0	0	1	1	0	5	0	0	0	3	0	0	4	0	0	0	0	0	2	3	1	0	0	0	0	0	0	1	8	0	0	0	4	6	1	0	0	1	1	1	0	1	0	0	0	0	0	0	0	0	2	0	0	0	0	1	0	0	1	1	2	0	0	1	0	0	3	0	0	0	0	0	1	0	0	1	0	2	0	12	0	0	2	3	1	6	0	1	0	3	0	2	3	0	1	0	0	8	9	0	0	7	5	1	1	1	0	15	7	0	0	0	0	2	0	0	0	0	0	1	1	0	0	0	3	13	0	1	2	1	0	0	0	0	1	1	3	0	2	0	0	1	2	2	0	0	2	0	1	0	1	1	0	0	0	0	0	4	0	0	0	1	0	0	0	0	4	1	1	2	0	0	1	1	0	1	2	0	0	3	0	0	1	0	1	0	1	1	1	1	2	1	0	0	0	0	0	0	1	0	5	1	2	1	2	0	1	2	2	0	2	0	2	0	1	3	1	3	23	0	2	1	0	0	0	0	0	0	0	0	0	1	0	0	2	1	0	0	0	1	2	0	0	1	0	2	0	2	1	3	2	0	0	0	1	2	2	0	0	2	2	3	0	1	1	2	2	2	0	0	1	0	0	0	0	0	9	0	0	0	0	1	4	0	0	1	4	0	5	0	0	0	1	0	0	1	0	0	2	0	1	2	0	11	0	0	0	0	4	0	1	0	0	4	1	4	0	1	0	0	0	1	3	0	0	1	0	0	0	14	1	0	2	0	3	1	11	0	0	1	0	0	1	0	3	0	1	7	0	2	0	8	0	0	2	0	0	0	0	1	0	16	22	2	4	0	1	2	0	0	0	1	0	0	0	3	0	0	0	0	0	0	0	0	4	0	0	0	2	0	0	1	1	0	0	1	3	0	2	0	0	1	0	0	1	0	0	1	0	0	1	0	0	22	0	0	13	16	1	4	3	0	0	0	1	0	0	0	0	2	1	11	0	0	0	1	0	0	1	0	1	0	0	2	0	0	0	0	2	2	0	2	7	1	0	0	7	0	0	0	5	0	2	0	3	1	0	0	0	0	0	0	2	0	0	2	1	1	0	1	1	0	4	5	2	2	2	0	0	1	0	0	0	2	0	0	0	0	0	0	1	0	0	2	0	14	0	1	0	1	0	0	1	1	4	0	0	0	5	2	0	0	1	3	0	1	0	0	0	2	4	0	0	1	2	0	0	0	0	1	0	0	0	0	1	0	1	0	0	0	0	1	0	1	0	0	1	0	0	5	22	0	0	0	0	0	2	0	0	3	0	0	1	0	1	0	1	4	0	3	1	12	1	1	3	0	5	0	5	0	3	1	4	1	0	0	0	0	1	0	0	0	0	3	1	0	3	1	2	2	0	0	2	0	1	7	0	0	1	0	2	8	0	0	0	0	0	1	1	0	4	0	0	0	14	0	0	0	9	0	0	0	0	6	2	0	0	0	1	1	0	1	0	0	1	1	1	0	4	2	1	1	0	0	3	0	8	3	0	3	1	0	0	0	0	0	4	0	2	0	1	1	1	0	4	1	0	0	0	0	0	0	0	2	0	0	16	0	0	1	0	0	0	0	1	0	1	0	0	0	0	0	0	0	3	2	4	0	0	1	1	4	0	0	1	3	1	1	0	5	0	3	2	0	11	0	1	0	0	1	1	0	2	0	2	1	0	1	1	0	4	1	1	1	0	0	4	0	0	0	0	0	0	0	0	0	0	0	6	1	2	0	0	0	1	0	1	0	0	0	0	1	0	1	0	0	0	2	0	0	2	1	0	1	0	0	0	3	3	1	2	5	0	0	0	0	1	2	2	15	0	0	1	2	0	0	1	1	0	0	0	0	0	3	1	1	1	9	0	2	0	1	1	1	1	0	2	0	0	0	2	0	5	0	0	0	0	3	1	0	0	0	13	0	0	0	0	0	1	1	0	2	1	0	0	0	0	3	2	0	1	0	0	4	0	0	0	1	0	0	0	1	1	0	1	0	0	0	0	1	3	0	0	0	1	0	0	1	0	0	2	0	3	1	0	0	0	1	1	0	0	0	0	1	0	2	1	0	11	0	0	2	2	0	0	0	1	0	3	0	4	0	0	1	2	2	1	6	0	1	0	3	0	0	0	0	2	1	1	1	0	6	0	0	0	0	0	5	4	0	1	0	0	0	0	0	1	5	2	2	2	0	5	2	1	1	1	0	0	0	4	1	11	0	0	1	0	14	2	0	1	0	3	0	0	1	0	4	0	1	0	1	0	0	0	0	3	0	0	0	0	3	0	1	0	0	0	1	0	0	0	0	0	0	1	0	1	2	0	2	0	0	1	12	0	0	2	0	0	0	0	1	1	0	0	0	0	0	0	0	0	0	4	0	0	0	2	0	0	2	0	4	0	1	0	0	0	3	14	0	1	0	0	1	3	6	3	1	1	4	0	0	7	0	0	1	1	0	0	0	11	7	0	0	0	0	0	1	2	11	4	0	1	0	2	2	0	2	0	0	1	0	1	4	1	2	0	1	0	2	2	0	0	1	8	0	0	3	0	1	1	4	0	1	0	0	0	1	0	0	0	2	2	0	0	0	0	0	1	3	0	0	6	1	0	2	0	1	0	0	3	7	4	3	0	0	2	2	1	0	1	0	0	1	5	0	0	1	1	0	2	1	0	1	11	0	0	1	1	4	0	2	1	0	0	0	1	0	1	9	0	1	0	0	1	0	0	1	1	4	0	0	0	2	5	0	5	1	1	0	6	0	0	1	0	0	2	0	2	0	2	0	0	0	0	1	2	0	0	2	0	0	0	3	2	6	2	0	0	1	0	0	0	0	0	1	0	2	0	0	0	0	0	2	0	3	1	0	0	0	1	0	0	2	0	3	3	0	1	0	0	0	18	1	0	0	0	3	2	7	0	0	0	0	0	0	9	0	1	0	0	1	0	2	0	0	1	0	1	0	0	1	0	1	0	0	3	7	1	0	0	2	0	0	0	0	1	1	3	1	0	0	0	0	1	13	0	0	0	0	14	0	1	1	0	1	0	3	0	0	1	0	0	0	0	0	8	0	0	0	2	0	1	1	1	3	9	1	2	0	0	1	0	0	6	0	15	0	0	1	0	0	0	1	0	0	0	0	1	0	4	0	0	0	0	0	1	9	1	0	0	1	0	4	0	2	0	0	4	2	1	1	0	0	0	12	0	3	5	0	0	0	0	0	0	0	1	0	1	0	0	1	0	0	2	0	1	0	0	0	10	6	0	1	1	0	1	1	0	0	1	0	0	3	0	0	11	0	1	1	17	1	0	4	1	0	0	0	0	1	0	0	0	1	0	0	2	1	4	1	0	3	0	1	0	2	1	1	0	1	0	1	7	6	0	0	1	5	4	2	1	0	3	0	0	0	0	1	0	1	0	0	0	2	2	2	0	8	1	0	1	1	3	1	3	1	2	0	3	0	0	1	1	0	0	0	14	0	0	0	0	0	0	1	0	1	5	0	0	1	0	0	0	5	1	0	2	2	0	1	0	0	1	0	0	0	1	0	1	2	2	0	0	2	1	4	14	16	3	0	0	2	11	0	1	0	0	0	0	0	2	2	1	0	0	0	0	0	1	2	1	6	0	0	3	2	0	0	0	3	0	0	0	0	0	0	0	0	0	8	1	0	0	1	0	5	0	0	0	2	0	0	5	2	2	0	0	0	0	1	3	1	0	0	0	2	0	3	4	5	0	2	22	0	0	2	5	0	4	0	1	1	0	1	1	0	1	0	1	0	1	17	1	3	5	0	0	1	1	3	0	0	0	6	0	0	2	1	1	0	13	0	0	0	1	5	0	3	3	1	1	1	1	1	0	0	0	0	3	0	0	0	0	1	10	1	0	0	0	0	0	0	0	2	2	2	3	1	5	0	0	8	0	0	2	1	4	0	1	5	0	0	0	0	2	0	0	4	0	2	3	1	0	9	0	0	1	1	0	4	0	0	3	1	0	1	1	0	0	2	6	0	1	3	2	0	1	2	1	1	3	0	0	0	1	0	0	0	1	0	2	0	0	5	0	1	4	0	0	1	0	20	1	0	1	0	0	0	0	0	2	0	1	2	1	3	0	0	1	4	0	0	0	1	2	1	0	5	1	1	1	2	2	0	2	0	1	1	0	0	1	0	0	1	0	0	0	4	1	0	2	0	1	1	1	3	1	0	1	0	1	2	0	0	0	1	6	2	10	1	1	5	4	0	0	0	2	0	0	0	3	1	0	5	0	1	0	0	0	0	6	12	1	1	0	0	1	4	2	4	0	7	1	0	0	1	1	0	0	0	1	9	7	1	0	0	0	1	2	1	1	1	6	3	0	2	0	1	4	4	1	0	8	2	0	0	3	2	1	0	0	5	0	0	0	1	1	0	1	4	1	3	0	2	1	0	0	3	0	0	1	0	2	0	0	2	0	4	0	1	2	0	1	0	1	0	12	1	0	0	0	0	1	2	1	0	0	0	0	3	2	1	0	0	15	1	0	0	1	0	0	0	1	0	0	0	0	0	3	3	0	0	0	2	1	0	0	2	0	0	0	0	1	7	1	0	0	3	2	0	0	0	1	0	0	0	2	3	0	1	6	7	0	0	0	1	0	0	3	0	4	1	0	0	1	0	0	1	0	0	0	0	0	3	0	1	2	0	2	1	0	1	0	0	0	0	0	3	0	0	7	2	0	0	1	3	0	0	2	0	0	0	0	0	1	0	6	1	1	0	1	0	2	0	1	4	1	0	4	0	0	0	1	1	0	0	3	3	0	1	0	0	0	1	2	0	0	0	0	0	0	10	3	0	0	0	1	1	1	2	1	0	0	0	0	3	1	2	10	0	0	0	1	0	0	0	0	0	4	1	0	1	2	1	1	0	1	0	2	0	0	2	0	0	0	4	3	1	1	2	0	0	0	0	0	0	0	0	1	4	0	2	1	0	9	0	2	2	1	3	0	0	1	1	0	2	1	0	1	1	1	2	1	0	0	1	1	0	0	1	0	0	3	0	0	1	0	0	0	0	0	0	0	3	0	0	0	0	1	0	1	1	0	1	1	0	1	0	7	1	0	3	1	2	0	0	0	0	0	0	2	0	3	0	1	9	0	1	0	2	0	1	0	0	0	0	0	1	0	1	0	10	1	0	0	1	0	0	2	19	0	0	0	1	0	3	0	0	0	1	0	3	9	0	0	0	0	0	1	3	0	4	0	1	0	0	0	0	0	0	0	0	0	4	0	0	0	0	0	2	0	1	0	0	0	1	0	0	1	1	5	0	0	8	5	3	0	0	0	0	1	2	1	1	1	0	3	1	1	4	0	0	3	2	1	0	1	1	1	0	0	0	0	3	2	0	0	5	0	1	9	1	0	0	0	0	0	0	1	0	0	1	1	1	0	3	1	4	0	1	0	6	1	1	0	1	4	1	0	2	1	0	0	0	0	0	9	4	0	1	2	0	0	0	1	0	1	2	0	0	1	0	1	0	0	2	0	3	1	3	2	0	0	0	3	0	0	0	3	1	0	5	0	1	0	3	0	0	0	0	0	0	0	1	0	1	0	0	0	0	3	0	1	0	0	0	0	0	0	1	7	0	0	0	0	0	0	0	6	0	2	1	1	0	2	3	2	0	0	6	3	0	0	0	0	3	1	0	0	0	7	0	1	0	0	1	0	0	4	0	1	1	0	1	0	1	1	1	0	2	0	1	0	0	0	3	0	5	1	2	9	0	6	2	1	1	0	0	0	1	4	2	1	0	0	0	1	0	0	2	2	0	0	0	1	7	0	0	15	1	6	1	0	1	0	1	1	0	0	1	0	1	0	4	0	3	4	1	3	1	6	0	2	3	1	0	2	0	0	0	0	0	1	1	1	0	0	1	0	0	0	0	0	0	0	0	1	0	0	0	3	0	0	8	0	0	0	2	1	1	0	2	0	1	0	0	0	1	1	0	3	2	0	5	0	0	0	2	0	0	1	0	0	1	1	1	0	0	0	5	0	0	1	1	0	0	1	1	0	0	1	3	0	3	0	2	0	1	0	0	0	1	0	16	1	1	1	2	5	0	0	0	0	0	2	0	1	5	0	2	4	1	0	1	1	1	0	0	0	0	0	0	0	0	0	0	11	0	0	1	1	0	0	1	2	0	0	0	0	0	0	0	0	1	2	1	0	1	0	3	0	0	4	5	0	1	0	0	0	2	1	1	0	1	5	0	4	0	0	9	0	0	2	0	0	2	1	1	5	1	1	2	1	0	0	3	0	0	0	0	1	1	1	15	0	1	0	1	0	3	0	1	1	1	1	5	0	2	25	0	0	1	0	0	0	1	0	0	6	0	1	0	4	6	0	0	2	3	1	0	0	0	0	0	1	3	2	0	0	2	0	0	5	0	0	1	0	1	25	0	0	0	0	0	0	10	3	1	0	0	3	0	0	0	2	2	1	0	0	3	1	0	0	1	0	0	0	0	0	0	0	1	2	0	0	0	0	0	2	2	1	0	0	1	0	0	0	0	13	14	0	0	0	5	2	0	0	1	3	0	0	1	0	6	2	0	0	0	1	0	1	0	1	0	0	0	0	0	3	0	0	0	0	0	0	3	10	1	2	1	3	0	0	0	0	1	15	1	1	11	0	0	1	0	0	3	0	1	0	3	0	0	1	0	0	1	0	0	1	0	0	0	2	0	9	0	2	0	1	1	2	0	2	2	1	1	1	0	0	0	0	2	0	2	0	0	0	2	1	1	2	1	0	0	0	2	1	7	11	6	2	2	0	1	0	1	0	3	0	0	0	0	0	1	1	0	1	1	5	1	3	0	0	0	0	0	3	1	1	1	1	4	0	0	4	0	1	0	3	0	0	0	11	0	0	1	0	0	2	0	2	0	3	1	2	1	0	0	0	0	2	0	1	0	0	0	0	1	2	7	0	2	2	0	2	3	1	0	0	0	2	0	4	2	0	0	2	0	5	0	3	1	0	3	0	0	0	0	2	0	0	3	0	0	1	2	2	1	0	0	0	1	0	1	1	1	1	0	2	0	0	1	0	0	13	18	1	0	0	0	1	0	0	2	0	0	1	0	3	1	0	3	0	0	1	0	0	0	0	0	1	0	1	1	0	1	0	1	0	4	2	3	0	0	0	0	0	0	1	0	1	0	0	0	0	2	2	3	2	0	0	0	11	0	0	1	0	1	1	1	0	0	1	0	2	0	1	0	14	0	0	0	3	1	1	0	0	0	0	1	0	0	3	0	2	16	0	0	0	0	0	1	0	0	2	0	15	0	0	0	0	0	2	0	3	2	2	1	3	5	2	1	1	0	1	0	9	1	0	0	5	0	0	0	1	1	0	1	13	1	3	0	1	0	1	0	0	0	1	0	0	0	0	2	0	0	0	1	3	1	6	1	10	0	2	0	0	1	6	1	0	1	0	1	0	7	0	0	1	1	0	0	0	0	0	1	0	0	3	0	0	0	0	0	0	0	0	1	0	0	0	2	0	0	2	1	2	0	0	14	1	0	0	0	2	2	0	0	0	0	0	0	0	0	4	0	0	0	0	0	0	5	0	1	0	0	14	0	0	1	2	4	0	2	0	0	1	0	0	1	0	0	1	0	3	0	2	1	1	5	0	0	8	2	0	1	0	2	3	1	1	1	0	2	0	4	0	5	3	0	1	0	6	0	1	1	0	0	0	8	0	0	5	1	2	0	1	0	0	4	0	11	0	0	0	0	0	0	1	0	3	1	1	0	1	0	0	1	0	2	0	0	0	5	0	1	0	1	0	3	0	0	1	1	3	1	0	0	3	0	0	8	0	0	1	1	2	0	1	5	0	1	0	0	1	0	1	0	0	1	0	1	2	1	1	1	0	3	1	1	0	2	0	3	0	3	1	1	0	1	0	1	0	0	0	0	0	0	0	4	0	0	9	1	4	0	0	0	0	1	2	1	0	1	0	0	2	7	0	0	1	7	0	0	0	1	1	1	1	0	0	0	0	0	1	0	0	1	0	2	0	0	0	1	1	1	0	3	11	0	3	1	1	0	9	0	0	0	1	0	0	0	2	2	6	1	2	1	0	2	0	0	1	2	4	0	0	0	0	0	0	0	0	0	0	0	0	1	1	0	0	1	1	2	1	2	0	0	0	0	0	1	0	3	0	0	1	0	13	1	9	0	3	0	0	2	1	0	0	3	0	2	0	2	0	0	0	1	0	1	5	0	0	0	5	2	0	1	2	0	0	1	0	0	0	3	0	1	0	0	0	14	0	0	0	1	0	0	0	0	1	0	4	8	0	0	1	0	0	5	0	2	0	1	0	2	0	0	9	0	6	0	0	2	1	0	5	1	0	0	0	0	2	0	0	1	15	0	2	2	0	1	0	0	1	0	0	2	5	0	0	3	0	0	0	0	1	0	1	0	0	1	1	17	3	5	0	0	0	1	0	0	0	0	0	2	0	4	2	3	2	0	0	0	0	0	0	12	0	0	1	6	0	3	0	1	3	0	0	1	0	0	1	0	0	4	0	2	0	0	0	3	0	1	1	17	11	1	0	0	0	0	3	0	1	3	0	0	0	6	0	4	0	0	0	0	0	0	0	0	1	0	1	0	1	2	1	1	1	0	0	2	0	2	0	1	1	3	4	2	2	0	0	0	2	2	1	0	17	0	2	7	0	2	0	1	0	7	0	3	5	1	1	0	2	1	0	0	13	0	0	1	0	1	0	0	0	12	1	0	16	0	0	0	0	0	1	0	0	1	2	0	0	1	0	2	1	0	1	1	0	0	0	0	11	4	12	0	1	1	1	2	1	1	0	1	1	0	3	3	0	0	0	0	0	1	0	0	0	0	5	4	1	0	0	0	4	3	0	4	1	5	3	6	2	0	1	21	1	1	0	2	0	0	5	2	2	0	0	1	0	5	0	5	0	0	0	0	0	0	0	0	0	7	0	4	0	1	1	0	0	0	9	0	1	2	0	0	1	0	0	3	0	1	0	1	1	0	7	0	0	0	1	1	2	0	0	0	1	4	1	0	1	0	0	3	1	1	0	0	0	1	10	10	0	0	0	1	0	3	3	1	1	0	0	0	3	1	2	0	3	0	0	0	1	0	0	0	0	1	0	0	1	1	0	0	0	0	0	1	0	0	3	0	0	0	0	0	1	18	1	1	1	2	0	0	0	4	0	0	5	0	0	0	1	16	1	0	0	0	1	0	0	0	0	0	0	4	1	0	2	0	0	5	1	0	4	2	1	0	0	1	0	3	3	2	2	0	1	0	0	11	0	0	1	2	0	0	1	0	0	2	0	0	0	0	3	0	0	3	0	0	2	0	9	0	2	3	0	0	0	1	3	0	0	0	3	2	4	1	1	2	2	0	6	3	4	0	0	0	0	2	0	3	0	0	0	0	4	0	1	0	0	2	0	1	0	1	2	0	1	0	0	3	0	2	4	0	0	2	0	0	10	0	0	0	0	0	2	2	0	1	1	1	3	0	1	0	23	4	2	0	0	0	2	1	3	2	0	0	2	3	0	0	4	0	1	0	2	0	0	0	0	0	0	0	0	0	0	0	8	3	0	1	1	0	0	0	3	0	3	0	0	0	0	0	0	0	1	4	6	0	0	0	0	1	3	9	1	0	0	3	0	1	0	4	1	2	0	4	0	1	1	12	1	0	0	0	0	1	0	1	1	0	1	0	1	0	0	0	0	2	0	1	0	3	1	0	0	0	0	0	0	1	3	0	2	0	0	1	1	1	0	1	0	9	1	2	0	0	1	0	0	1	0	0	0	0	1	0	1	3	0	10	0	0	0	14	0	4	3	0	1	1	6	0	0	0	0	0	1	0	0	12	1	0	0	1	2	1	0	1	0	0	2	0	0	1	0	3	0	0	0	0	0	1	0	4	0	1	2	2	0	0	1	0	1	1	0	4	0	0	0	0	0	0	0	0	6	1	1	1	1	0	0	2	5	0	0	2	1	0	1	2	1	0	1	0	9	1	1	1	4	0	1	15	4	1	0	0	7	0	3	0	1	0	0	0	0	0	0
N0.HOG0001800	0	1	0	0	0	0	0	0	0	0	0	0	0	0	0	0	0	0	0	0	0	0	0	1	0	1	0	0	0	0	0	0	0	0	0	0	1	0	0	0	0	0	0	1	0	1	0	0	0	0	0	0	1	0	0	0	0	0	0	0	0	0	0	0	0	0	0	0	0	0	0	0	0	0	1	0	0	0	0	0	0	0	0	0	0	0	0	0	0	0	0	0	0	0	0	0	0	0	0	0	0	0	0	0	0	0	0	0	0	0	0	0	0	0	0	0	0	0	1	0	0	0	0	0	0	0	0	0	0	0	0	0	0	0	0	0	0	0	0	0	0	0	0	0	0	0	0	0	0	0	1	0	0	0	0	0	0	0	0	0	0	0	1	0	0	0	0	0	0	0	0	0	0	0	0	0	0	0	0	0	0	0	0	0	0	0	0	0	0	0	0	0	0	0	0	0	0	1	0	0	0	0	0	0	0	1	0	0	0	0	0	0	0	0	1	0	0	0	0	0	0	0	0	0	0	0	0	0	0	0	0	0	0	0	0	0	0	0	0	0	0	0	0	0	0	0	0	0	0	0	0	0	0	0	0	0	0	0	0	0	1	0	0	0	0	0	0	0	0	0	0	0	0	0	0	0	0	0	0	1	0	0	0	0	0	0	0	0	0	0	0	0	1	0	0	0	0	0	0	0	0	0	0	0	1	0	0	0	1	0	1	0	0	0	0	0	0	0	0	0	0	0	1	0	0	0	0	0	0	0	0	0	0	0	0	0	1	0	0	0	0	0	0	0	0	0	0	0	0	0	0	0	0	0	0	0	0	0	1	0	0	0	0	0	1	0	1	0	0	0	0	0	0	0	0	0	0	0	0	0	0	1	0	0	0	0	0	0	0	0	0	0	0	0	0	0	0	1	0	0	0	0	0	0	0	0	1	0	0	0	0	0	0	0	0	0	0	0	0	0	1	0	0	0	0	0	0	0	0	0	1	0	0	0	0	0	0	0	0	0	0	0	0	0	0	0	0	0	0	1	0	0	0	0	0	0	0	0	0	0	0	0	0	0	0	1	0	0	0	0	0	0	0	0	0	0	0	0	0	0	0	0	0	0	0	0	0	0	0	1	0	1	0	0	0	0	0	0	1	0	0	0	0	0	0	0	0	0	0	0	0	0	3	0	0	0	0	0	0	0	0	0	0	1	0	0	0	2	0	0	0	1	1	0	0	0	1	2	0	0	0	0	0	1	1	0	0	0	0	0	0	0	1	0	0	0	0	0	0	0	0	1	1	0	0	0	0	0	0	0	0	0	0	0	0	0	0	0	0	0	0	0	0	0	0	1	0	0	0	0	0	0	0	0	0	0	0	0	1	0	0	0	0	0	1	0	0	1	0	0	0	0	0	0	0	0	0	0	0	0	0	0	0	0	0	0	1	0	0	1	0	0	0	0	0	0	0	0	0	0	0	0	1	0	1	1	0	0	0	0	0	0	0	0	1	0	0	0	0	0	0	0	1	0	0	0	0	0	0	0	0	0	0	0	0	0	0	0	0	0	0	0	0	0	1	0	0	1	0	0	0	0	0	0	0	0	0	0	0	2	0	0	0	0	0	0	0	1	0	0	0	0	0	0	0	2	0	0	0	0	1	0	0	0	0	0	0	0	0	0	1	0	0	0	0	0	1	0	0	0	0	0	0	0	0	0	0	0	0	0	0	1	0	0	0	0	0	0	0	0	0	0	0	0	0	0	0	0	0	0	0	1	0	0	0	0	0	0	0	0	0	0	0	0	0	0	0	1	0	0	0	0	0	0	1	0	0	0	0	0	0	0	0	0	0	0	0	0	0	0	0	0	0	0	0	0	0	0	0	0	0	0	0	0	0	0	0	0	0	0	0	0	0	0	0	0	0	0	0	0	0	0	0	0	0	0	0	0	0	0	0	0	2	0	0	0	0	1	0	0	0	0	0	0	0	1	0	0	0	0	0	0	0	0	0	0	0	0	0	0	0	0	0	0	0	0	0	0	0	0	0	1	0	1	0	0	0	0	0	0	1	0	0	0	0	0	0	0	0	0	0	0	0	0	0	0	0	0	0	0	1	0	0	0	0	0	0	0	0	0	0	0	0	0	0	0	0	1	0	0	0	0	0	0	0	0	0	0	0	0	0	0	0	0	0	0	0	0	0	0	0	0	0	0	0	0	0	0	0	0	0	0	0	0	0	0	1	0	0	0	0	0	0	0	0	0	0	0	0	0	0	0	0	0	0	0	0	1	0	0	0	1	0	0	0	0	0	0	0	0	0	0	0	0	0	0	0	0	0	0	1	0	0	0	0	0	0	0	0	0	0	0	0	0	1	0	1	0	0	0	0	0	0	0	0	0	0	0	0	0	1	0	0	0	0	0	0	0	0	0	0	0	0	0	0	0	0	0	0	0	0	0	0	1	2	0	0	0	0	0	0	0	0	0	0	0	0	0	0	0	0	0	0	0	0	0	0	1	0	0	0	0	0	0	0	0	0	0	0	0	0	0	0	0	0	1	0	0	0	0	0	0	0	0	0	0	0	0	0	0	0	0	0	0	0	0	0	0	0	0	0	0	0	0	0	0	0	0	0	0	0	0	0	0	0	0	0	0	0	0	0	0	0	0	1	0	0	1	0	0	0	0	0	0	0	0	0	0	0	0	0	0	0	0	0	0	0	0	0	0	0	0	0	0	0	1	0	0	0	0	0	0	0	0	0	0	0	0	0	0	0	0	0	0	0	0	0	0	0	0	0	0	0	1	0	0	0	0	0	1	0	0	0	0	0	1	0	0	0	0	0	0	0	0	0	0	0	0	0	0	0	1	1	0	0	1	0	0	0	0	0	0	0	0	0	0	0	1	0	0	0	0	0	0	0	0	0	0	0	1	0	0	0	0	1	0	0	0	0	1	0	0	0	0	0	0	0	0	0	0	0	0	0	0	0	0	0	0	0	0	0	0	0	0	0	0	0	0	0	0	0	0	0	0	0	0	0	0	0	0	0	0	0	0	1	0	0	0	0	0	1	0	0	0	0	0	1	0	0	0	0	0	0	0	0	0	0	0	0	0	0	0	0	0	0	0	0	1	0	0	0	0	0	0	0	0	0	0	0	0	0	0	0	0	0	0	0	0	0	0	0	0	0	0	0	0	0	0	0	0	0	0	1	0	0	0	0	0	0	0	0	0	0	0	0	0	0	1	0	0	0	0	0	0	0	0	0	0	0	0	0	0	0	0	0	0	0	0	0	1	0	0	0	0	0	0	0	0	0	0	0	0	0	0	0	0	0	0	0	0	0	1	1	0	0	0	0	0	0	0	0	0	0	0	0	0	0	0	0	0	0	0	1	0	0	0	0	0	0	0	0	0	0	0	1	0	0	0	0	0	0	0	0	0	0	0	0	0	0	0	0	0	0	0	0	0	0	0	2	0	0	0	1	0	0	0	0	0	0	0	0	0	0	0	0	0	0	0	0	0	0	0	0	0	0	0	0	0	0	0	0	0	0	0	0	0	0	0	0	0	0	0	0	1	0	0	0	0	0	0	0	0	0	0	0	0	1	0	0	0	0	0	0	0	0	0	0	0	0	0	0	0	0	0	0	0	0	0	0	0	0	0	0	0	0	0	0	0	0	0	0	0	0	0	0	0	0	0	0	0	0	0	0	0	0	0	0	0	0	0	0	0	0	1	0	1	0	1	0	0	0	0	0	0	0	0	1	1	0	0	0	0	0	0	0	1	0	0	0	0	0	0	0	0	0	0	0	0	0	0	1	0	0	0	0	0	0	0	0	0	0	0	0	0	0	0	0	1	0	0	1	0	0	0	1	0	0	0	0	0	0	0	0	0	1	0	0	2	0	0	0	0	0	0	0	0	0	0	0	0	0	0	0	1	0	0	0	0	0	0	0	0	0	0	0	0	0	0	0	0	0	0	0	0	0	0	0	0	0	0	0	0	0	0	0	1	0	0	0	0	1	0	0	0	0	1	0	0	0	0	0	0	0	0	0	0	0	0	0	0	0	0	1	0	0	0	0	0	2	0	0	0	0	0	0	0	0	0	0	0	1	1	0	0	0	1	0	0	0	0	0	0	0	0	0	0	0	0	1	0	0	0	0	0	0	0	0	0	1	0	0	0	0	0	0	0	0	0	0	0	0	0	0	0	0	0	0	0	0	0	1	1	1	0	0	0	0	0	0	0	1	0	0	1	0	0	0	0	0	0	0	0	0	1	0	0	1	0	0	0	0	0	0	0	0	0	0	0	0	0	0	0	0	0	0	0	0	0	1	0	0	0	0	0	0	0	0	0	0	0	0	0	1	0	0	0	0	0	0	1	0	0	0	0	1	0	0	0	0	0	0	0	0	0	0	0	0	0	0	0	0	0	0	0	0	0	1	0	0	0	0	0	0	0	0	0	0	0	0	0	0	1	1	0	0	0	0	0	0	0	0	0	0	0	0	0	0	0	0	0	0	0	0	0	0	0	0	0	0	0	0	0	0	0	0	0	0	0	0	0	0	0	1	0	0	0	0	0	0	0	0	0	0	0	0	0	0	0	0	0	0	0	0	0	0	0	0	0	1	0	0	0	0	0	0	0	1	0	0	0	0	0	0	0	0	0	0	0	0	0	0	0	0	0	0	0	0	0	0	1	0	0	0	0	0	0	0	1	0	0	0	0	0	0	0	0	0	1	1	0	0	0	0	0	0	0	0	0	1	1	0	0	0	0	0	0	0	0	0	0	0	0	0	0	0	0	0	0	0	0	0	0	0	0	0	0	0	1	0	0	0	0	0	0	0	0	0	1	0	0	0	0	0	0	0	0	0	0	0	0	0	0	0	0	0	0	0	0	0	0	0	0	0	0	0	0	0	0	0	0	0	0	0	0	0	0	0	0	0	0	0	0	0	0	0	0	0	0	1	0	0	0	0	0	0	0	0	0	0	0	0	1	0	0	0	0	0	0	0	0	0	0	0	0	0	0	0	0	0	0	0	0	0	0	0	1	0	0	0	0	0	0	0	0	0	0	0	0	0	0	1	0	0	0	0	0	0	0	0	0	0	0	0	0	0	1	0	0	0	0	0	0	0	0	1	0	0	0	0	1	0	0	0	0	0	0	0	0	0	0	0	0	0	0	0	0	1	0	0	0	0	0	0	0	0	0	0	0	0	0	0	0	0	0	0	0	0	0	0	0	0	0	0	0	0	0	0	0	0	0	0	0	0	0	0	0	1	0	0	0	0	0	0	0	0	1	0	1	0	0	1	0	0	0	0	0	0	0	0	1	0	0	0	0	0	0	1	0	0	1	0	0	0	1	0	0	0	0	0	0	0	0	0	0	0	0	0	0	0	0	1	0	0	0	0	0	0	0	0	0	0	0	1	0	0	0	0	0	0	1	0	0	1	0	0	0	0	0	0	0	0	0	0	0	0	1	0	0	0	0	0	0	0	0	0	0	0	0	0	1	0	0	0	0	0	1	2	0	0	1	0	0	0	1	0	0	0	0	0	0	0	0	0	0	0	0	0	0	0	1	0	0	0	0	0	0	0	0	0	1	0	0	0	0	0	0	0	0	0	0	0	0	2	1	0	0	0	0	0	1	0	0	1	0	1	0	1	0	0	0	0	0	0	0	0	0	0	0	0	0	0	1	0	0	0	0	0	0	0	0	0	0	0	1	0	0	0	0	0	0	0	0	0	1	0	0	0	0	0	0	0	0	0	0	0	0	0	0	0	0	1	0	2	1	0	0	0	0	0	0	0	0	0	0	0	0	1	1	0	0	0	0	0	0	0	0	0	0	0	0	0	0	0	0	0	0	0	0	0	0	0	0	0	0	0	0	0	0	0	0	0	0	0	0	0	0	0	0	0	0	0	0	0	0	0	0	0	0	0	0	0	0	0	0	0	0	0	0	0	0	0	0	0	0	1	0	0	0	0	0	0	0	0	0	0	0	0	0	0	0	0	0	0	0	1	1	0	0	0	0	0	0	0	0	0	0	0	0	0	0	0	0	0	0	0	0	0	0	0	0	0	0	1	0	0	0	0	0	0	1	0	0	0	0	0	0	0	0	0	0	0	0	0	0	0	0	0	0	0	0	0	0	0	0	0	0	0	0	0	0	0	1	0	0	0	0	0	0	0	0	0	0	0	0	0	0	0	0	0	0	0	0	0	0	0	1	0	0	0	0	1	0	0	1	0	0	0	0	0	0	0	0	0	0	0	0	0	0	0	0	0	0	0	0	0	0	0	0	0	0	0	0	0	0	0	0	0	0	0	0	0	0	0	0	0	0	1	1	0	0	0	0	0	0	0	0	0	0	0	0	0	0	0	0	1	0	0	0	0	1	0	1	1	0	0	0	0	0	0	0	0	0	0	0	0	0	0	0	0	0	0	0	0	0	0	0	0	0	0	0	0	0	0	1	0	0	0	0	0	0	0	0	0	0	0	0	0	0	0	0	0	1	0	0	0	0	0	0	0	0	0	1	0	1	1	0	0	0	0	0	0	0	0	0	0	1	0	0	0	1	0	0	0	0	0	0	0	0	0	0	0	0	0	1	0	0	0	0	0	1	0	0	0	0	0	0	0	0	0	0	0	0	1	0	0	0	0	0	0	0	0	0	0	0	0	0	0	0	1	0	0	0	0	1	0	0	0	0	0	0	0	0	0	0	0	0	0	0	0	0	0	0	1	0	1	0	0	0	1	1	0	0	0	0	0	0	0	0	0	0	1	0	0	0	1	0	0	0	0	1	0	0	0	0	0	0	1	0	0	0	0	0	0	0	0	0	0	0	1	0	0	0	0	0	0	0	0	0	0	2	0	0	0	0	1	1	0	0	1	0	1	0	0	0	1	0	0	1	0	0	0	0	0	0	0	0	0	2	0	0	0	0	0	0	0	1	0	0	0	0	0	0	0	1	1	0	0	0	0	0	0	0	0	0	0	0	0	0	0	0	0	0	0	0	0	0	0	0	0	0	0	0	0	0	1	0	0	0	0	0	2	0	0	0	0	0	0	0	0	0	0	0	1	0	0	0	0	0	0	0	0	1	0	0	0	0	0	0	0	0	0	0	0	0	0	0	0	0	0	0	0	0	0	0	0	0	0	0	0	0	0	0	0	0	0	0	0	0	0	0	0	1	0	1	0	1	0	0	0	0	0	0	0	0	1	0	0	0	0	0	0	0	0	0	0	0	0	0	1	0	0	0	0	0	0	0	0	0	0	0	0	0	0	0	0	0	0	0	0	0	0	0	0	0	0	0	0	0	0	0	0	0	0	1	0	1	0	0	0	0	0	0	0	0	0	0	0	0	0	1	0	0	0	0	0	0	0	0	0	1	1	0	0	0	2	0	0	0	0	0	0	0	0	0	0	0	1	0	0	0	0	0	1	1	0	0	0	0	0	0	0	0	1	0	0	0	0	0	0	0	0	1	0	0	0	0	0	0	0	2	0	1	0	1	0	0	0	0	0	0	0	0	0	0	0	0	1	0	0	0	0	0	0	0	0	0	0	0	0	0	1	0	0	0	1	0	0	0	0	0	0	0	0	0	0	0	0	0	0	0	0	0	0	0	0	1	0	0	0	0	1	0	1	0	0	0	0	0	0	0	0	0	0	0	0	0	0	0	0	1	0	0	2	0	0	0	0	0	0	0	0	0	0	2	0	0	0	0	0	0	2	0	0	0	0	0	0	0	0	0	0	0	1	1	0	0	0	0	0	0	0	0	0	0	0	0	0	0	1	0	0	0	0	0	0	0	0	0	0	0	0	0	0	0	1	0	1	0	0	0	0	0	0	0	0	0	0	0	0	0	0	0	0	0	0	0	0	0	0	0	0	0	0	0	0	0	0	1	0	0	0	0	0	0	0	0	0	0	0	0	0	0	0	0	1	0	0	0	0	0	0	0	0	0	0	0	0	0	0	0	0	0	0	0	0	0	0	0	0	1	0	0	0	0	0	0	0	1	0	0	0	0	0	0	0	0	1	0	0	2	0	0	0	0	0	0	0	0	0	0	0	0	0	0	1	0	0	0	0	0	0	0	0	0	0	0	0	0	0	0	0	0	0	0	0	0	0	0	0	0	0	0	0	0	0	0	0	0	0	0	0	0	0	0	0	0	0	0	0	0	1	0	0	0	0	0	0	0	0	1	0	2	0	0	0	0	0	0	0	0	0	1	0	0	0	1	0	0	0	0	0	0	0	0	0	0	0	0	1	0	0	0	0	0	0	0	0	0	0	1	0	2	0	0	0	0	0	0	0	0	0	1	0	0	1	0	0	0	0	0	0	0	0	0	0	0	0	0	1	0	0	0	0	0	0	0	0	0	1	0	0	0	0	0	0	0	0	1	0	0	0	0	1	0	0	0	0	0	0	0	0	1	0	0	0	0	0	0	0	0	0	0	0	0	0	0	0	1	0	0	0	0	0	0	0	0	0	1	0	0	0	0	0	0	0	0	0	0	0	0	0	0	0	0	0	1	0	1	1	0	0	0	0	0	0	0	0	0	0	0	1	1	0	0	0	0	0	0	0	0	1	1	0	0	0	0	0	0	0	0	0	0	0	0	0	0	0	0	0	0	0	1	0	0	0	0	0	1	0	0	0	1	0	0	0	0	0	0	0	0	0	0	0	0	0	0	0	0	0	0	0	0	0	0	0	0	0	0	0	0	0	0	0	0	0	0	0	0	0	0	1	0	0	0	0	0	0	0	0	0	0	0	0	0	0	1	0	1	0	0	0	0	0	0	0	1	0	0	0	0	0	0	0	0	0	1	0	0	0	0	0	0	0	0	0	0	0	0	0	0	0	0	0	0	0	0	0	0	0	0	1	0	0	0	0	0	0	0	0	0	0	0	0	0	0	0	0	0	0	0	0	0	0	0	0	0	0	0	0	0	0	0	0	0	0	0	0	0	0	0	0	0	0	0	0	0	0	0	0	1	0	0	1	0	0	0	0	0	0	0	0	0	1	0	0	0	0	1	1	0	0	0	1	0	1	0	0	0	0	0	0	1	0	0	0	0	0	0	0	0	0	0	0	0	0	0	0	0	0	0	0	0	0	0	0	0	0	0	0	0	0	0	0	1	0	0	0	0	0	0	0	0	0	0	0	0	0	0	1	1	0	0	0	0	0	0	0	1	0	0	0	0	0	0	0	0	0	0	0	0	1	0	0	0	1	0	0	0	0	0	0	0	0	0	0	0	0	0	1	0	0	0	0	0	0	0	0	0	0	0	0	0	0	0	0	0	0	0	1	0	0	0	0	0	0	0	0	0	0	0	0	0	0	0	0	0	0	0	0	0	0	0	0	0	0	0	0	0	0	0	0	1	1	1	0	0	0	0	0	1	0	0	0	0	0	0	0	0	0	0	1	0	0	0	0	0	1	0	0	0	0	0	0	0	0	0	0	0	0	0	0	0	0	0	0	0	0	0	0	0	0	2	0	1	0	0	0	0	0	0	0	0	0	1	0	0	0	0	0	0	0	0	0	0	0	0	0	0	0	0	0	0	0	0	0	0	1	0	0	0	0	0	0	0	0	0	0	0	0	0	0	0	0	0	0	0	0	0	0	0	1	1	0	0	0	0	0	0	0	0	0	0	0	0	0	0	0	0	1	0	0	0	0	0	0	0	1	0	0	1	0	1	0	0	0	0	0	0	0	0	0	0	0	0	0	1	0	0	0	0	0	0	1	0	0	0	0	0	1	0	0	0	0	0	0	0	1	0	0	1	0	0	0	0	0	0	0	0	0	0	0	0	0	0	0	0	0	0	0	0	0	0	0	0	0	1	0	0	0	0	0	1	0	0	0	0	0	0	0	0	0	0	0	0	0	0	0	0	0	0	0	0	0	0	0	0	0	0	0	0	0	0	0	0	0	0	0	0	0	0	0	0	0	0	0	0	0	0	0	0	0	0	0	1	0	0	0	0	0	0	0	0	1	0	0	0	0	0	0	0	0	0	2	0	0	0	0	0	0	0	0	0	0	1	0	0	0	0	0	0	0	0	0	0	0	0	0	0	0	0	0	0	0	0	0	0	0	0	0	1	0	0	0	0	0	0	0	1	0	0	0	1	0	0	0	0	0	0	0	0	1	0	0	0	0	0	1	0	0	0	0	0	0	0	0	0	0	0	1	0	0	0	0	0	0	0	0	0	0	0	1	0	0	0	0	0	0	0	0	0	0	0	0	0	0	0	0	0	1	0	0	0	0	0	0	0	0	0	0	0	0	0	0	0	0	0	0	0	0	0	0	0	0	0	0	0	0	0	0	0	0	1	0	0	1	0	0	0	1	0	0	0	0	0	1	0	0	0	0	0	0	0	0	0	0	0	0	0	1	1	0	0	0	0	0	0	0	0	0	0	0	0	0	0	0	0	0	0	0	0	0	0	0	0	0	0	0	0	0	0	0	0	0	0	0	0	0	0	0	0	1	0	0	0	0	0	0	0	0	0	0	0	0	0	0	0	0	0	0	0	0	0	0	0	0	0	0	0	0	0	0	0	1	0	0	0	0	0	0	0	0	0	0	0	0	0	0	0	0	0	0	0	0	0	0	0	0	0	0	0	0	1	1	0	0	0	0	0	0	0	0	0	0	0	0	0	0	0	0	0	0	0	0	0	0	0	0	1	0	0	0	0	0	0	0	0	0	0	0	0	0	0	1	0	0	0	0	0	0	0	0	0	0	1	0	0	0	0	0	0	0	0	0	0	0	0	0	0	0	0	0	0	0	0	0	0	0	0	0	0	0	0	0	0	0	0	0	0	0	0	0	0	1	0	0	0	0	0	0	0	1	1	0	0	0	0	0	0	0	0	0	0	0	0	0	0	0	1	0	0	0	0	0	0	0	0	0	0	0	0	0	0	0	0	1	0	0	0	0	1	0	0	0	0	1	0	0	0	0	0	0	0	0	0	0	0	0	1	0	0	0	0	0	0	0	0	0	0	0	0	0	0	0	0	0	0	0	0	0	0	0	0	0	0	0	0	0	0	0	0	0	0	0	0	0	0	0	1	0	0	0	0	0	0	0	0	0	0	0	0	0	0	1	0	0	0	0	0	0	0	0	0	0	0	0	0	0	1	0	0	0	0	0	0	0	0	0	0	0	0	0	0	0	0	0	0	0	0	0	0	0	0	0	0	0	0	1	0	0	0	0	0	0	0	0	0	0	0	0	0	0	0	0	0	0	0	0	0	1	0	0	0	0	0	0	0	0	0	0	0	0	0	0	0	0	0	2	0	0	0	0	0	0	1	0	0	0	0	1	0	1	0	0	0	1	0	0	0	0	0	0	0	0	0	0	0	0	0	1	0	0	0	0	0	0	0	0	0	0	0	0	0	0	0	0	0	0	0	0	0	0	0	1	0	0	0	0	1	0	1	0	0	0	0	0	0	1	0	0	0	0	0	1	0	0	0	0	0	0	0	0	0	0	1	0	0	0	0	0	0	0	0	0	1	0	0	0	0	0	0	0	1	0	0	0	1	0	1	0	0	0	0	0	0	0	0	0	0	1	0	0	0	0	0	0	1	1	0	0	0	1	0	1	0	0	0	0	0	0	0	0	0	0	0	0	0	0	0	0	0	0	0	0	0	0	0	0	0	1	0	0	0	0	0	0	1	0	0	0	0	0	0	0	0	0	1	0	0	1	0	0	0	0	1	0	0	0	0	0	0	1	0	0	0	0	0	0	0	0	0	0	0	0	0	0	0	1	0	0	0	1	0	0	0	0	0	0	0	0	0	0	0	0	0	0	0	0	0	0	0	0	0	0	0	0	0	0	0	0	0	0	1	0	0	0	1	0	0	0	0	0	1	0	0	0	0	0	0	0	0	0	0	0	0	0	1	0	1	0	0	0	0	0	0	0	0	0	0	0	0	0	0	0	0	0	0	0	0	0	0	1	0	0	0	0	0	0	0	0	0	0	1	0	1	0	0	0	0	0	0	0	0	0	0	0	0	0	0	0	0	0	0	1	0	0	0	0	0	0	0	0	0	1	0	0	0	0	0	0	0	0	1	0	0	0	0	0	0	0	0	0	0	0	0	0	0	0	0	0	1	0	0	0	0	0	0	0	0	1	0	0	1	0	0	0	0	0	0	0	0	0	0	1	0	0	0	0	0	0	0	0	0	0	0	0	0	0	0	0	0	0	0	0	0	0	0	0	0	0	0	0	0	0	0	0	0	0	0	0	0	0	0	0	0	0	0	2	0	0	0	0	0	0	0	0	0	0	0	0	0	0	0	1	1	0	2	0	0	0	0	0	0	1	1	0	0	0	0	0	0	0	0	0	1	0	0	0	0	0	0	0	0	0	0	0	0	0	0	0	0	1	0	0	0	0	0	0	0	0	0	0	0	0	0	0	0	0	0	0	0	0	0	0	0	0	0	0	0	0	0	0	0	0	0	0	0	0	0	0	0	0	0	0	0	0	1	0	0	0	0	0	0	1	1	0	0	0	0	0	0	0	0	0	0	0	1	0	0	1	0	0	0	0	0	0	0	0	0	0	0	0	0	0	1	0	0	0	0	0	0	0	0	0	0	0	0	0	0	0	0	0	0	0	0	0	0	0	0	0	0	0	0	0	0	0	0	0	0	0	0	0	0	0	0	0	0	0	0	0	0	0	0	0	1	0	0	0	1	0	0	0	0	0	0	0	0	0	0	0	0	0	0	0	0	0	0	1	0	0	0	0	0	0	0	0	0	0	0	0	0	1	0	0	0	0	0	0	0	0	0	0	0	0	0	0	0	0	1	0	0	0	0	0	1	0	0	0	0	0	0	0	0	0	0	0	0	0	0	0	0	0	0	0	0	0	0	0	0	0	0	0	0	0	0	0	0	1	0	0	0	0	1	0	0	0	0	0	0	1	0	0	1	0	0	0	0	0	0	0	0	0	0	0	0	0	0	0	0	0	0	0	0	0	0	0	0	0	0	0	0	0	0	0	0	0	0	0	0	0	0	0	0	0	0	0	0	0	0	0	0	0	1	0	1	1	0	1	0	0	0	0	0	0	0	0	0	0	0	0	0	0	0	1	0	0	1	0	0	0	0	1	0	0	0	0	0	0	0	0	0	0	0	0	1	0	0	0	0	1	1	0	0	0	0	0	0	0	0	0	0	0	0	0	0	0	0	1	0	0	0	0	0	0	0	1	0	0	0	0	0	0	0	0	0	0	0	0	0	0	0	0	0	0	0	0	0	1	0	0	0	0	0	0	0	0	0	0	0	0	1	0	0	0	0	1	0	0	0	0	0	0	0	1	0	0	1	0	0	0	0	0	0	0	0	0	0	0	1	0	0	0	0	0	0	0	0	0	0	0	1	0	0	0	0	0	1	0	0	0	0	1	0	1	0	0	0	0	0	0	0	0	0	0	0	0	0	0	0	0	0	0	2	0	0	0	1	0	0	1	0	0	0	0	0	0	0	0	0	0	0	0	0	0	0	0	0	0	0	0	0	0	0	0	0	0	0	0	0	0	0	1	0	0	0	1	0	1	0	0	0	0	1	0	0	0	0	1	1	0	0	0	0	0	0	0	0	0	0	0	0	0	0	0	0	0	0	0	0	0	0	1	0	0	0	1	0	0	0	0	0	0	0	0	0	0	0	1	0	0	0	0	0	0	0	0	0	1	0	0	0	0	0	0	0	0	0	0	0	0	0	0	0	0	0	0	0	0	0	0	1	1	0	0	0	1	0	0	0	0	0	0	0	0	1	0	0	0	0	0	0	0	0	0	0	0	0	1	0	0	0	0	0	0	0	0	0	0	0	0	0	0	0	0	0	0	0	0	0	0	0	0	0	0	0	0	0	0	0	0	0	0	0	0	0	0	0	0	0	0	0	0	0	0	0	0	0	0	0	0	0	0	0	0	0	0	0	0	0	0	0	0	0	1	0	0	0	0	0	0	0	0	0	1	1	0	0	0	1	0	0	1	0	0	0	1	0	0
N0.HOG0016006	4	0	1	0	10	4	0	0	0	2	2	0	0	3	5	3	3	0	2	0	0	9	9	1	2	3	0	2	3	0	2	6	0	1	0	0	6	8	3	0	4	4	1	3	1	0	2	7	0	0	6	1	12	0	6	3	7	2	1	6	1	4	5	2	3	4	3	0	0	2	4	1	7	3	1	1	0	8	1	4	5	4	6	13	6	1	3	1	5	6	3	2	2	2	0	0	3	0	3	3	6	0	5	2	0	0	0	4	2	10	3	6	1	6	2	3	4	4	1	0	6	3	2	3	1	1	5	6	1	4	0	9	1	7	0	0	11	1	5	0	0	1	1	12	1	0	5	5	1	2	0	3	1	0	4	0	1	1	3	9	6	3	5	3	2	2	2	2	0	1	1	0	0	1	2	1	1	1	1	5	1	1	1	5	2	1	0	0	1	12	14	3	0	6	2	2	2	4	1	0	6	4	1	0	4	2	3	3	5	4	0	0	1	0	3	0	5	0	6	2	4	2	1	1	5	9	0	5	6	4	4	0	2	3	5	3	0	5	1	2	1	8	2	2	3	0	1	2	0	3	2	3	0	1	0	2	5	2	4	4	2	6	0	0	0	0	6	1	2	7	2	2	1	0	2	0	0	7	0	2	0	8	0	5	3	3	0	3	3	2	0	2	0	1	0	1	3	0	0	0	3	0	1	1	2	3	1	8	3	2	11	4	0	2	0	0	4	2	6	3	0	0	0	5	1	0	1	3	3	5	10	2	0	0	3	4	5	2	0	0	2	5	6	3	3	0	3	1	3	0	1	4	0	1	3	5	1	4	0	2	3	2	1	4	4	0	10	0	5	3	9	6	1	3	0	0	4	0	2	6	2	4	0	7	2	0	3	2	0	2	0	0	2	4	1	2	0	3	2	2	9	3	1	0	0	3	0	9	0	0	3	0	1	2	3	0	0	2	4	3	0	4	0	3	3	1	0	2	1	0	1	0	3	5	0	3	3	2	3	0	3	3	4	1	1	5	5	3	2	0	3	8	6	1	1	4	4	2	1	3	0	2	0	3	0	1	0	0	1	1	0	7	5	0	3	4	2	0	0	0	4	5	0	4	0	0	0	0	11	2	7	6	0	2	0	0	0	1	9	1	2	2	2	3	0	3	3	2	6	2	2	3	2	0	0	0	1	6	1	4	3	1	3	4	2	2	2	0	1	1	6	0	2	3	7	2	1	2	0	1	5	2	2	6	8	4	5	4	0	0	0	4	2	1	2	5	2	3	0	0	0	4	0	6	4	7	6	4	6	4	4	0	0	1	0	6	1	5	1	6	3	9	1	0	0	4	0	6	5	1	4	0	4	2	3	4	1	2	9	3	2	0	3	0	2	0	2	0	2	6	3	7	0	4	0	0	6	2	0	0	0	3	0	2	3	3	0	1	1	3	1	2	1	0	0	1	1	2	0	2	2	0	0	0	4	6	0	3	4	1	2	0	1	2	3	4	5	7	3	0	10	0	1	0	0	0	6	1	0	0	0	6	1	3	1	6	1	0	0	3	5	6	13	0	11	4	0	16	2	0	0	0	3	0	1	0	3	1	2	0	3	1	3	2	6	0	0	0	0	0	0	5	0	0	3	0	2	6	0	4	3	14	0	0	1	9	2	7	0	1	1	0	0	0	2	0	1	2	1	6	6	0	0	8	0	0	8	0	7	2	5	0	1	3	7	1	0	0	1	2	4	2	0	0	1	0	0	8	0	0	0	3	0	3	11	0	5	0	2	2	2	0	0	9	0	0	0	6	4	3	6	0	8	0	3	0	6	2	13	2	3	1	3	4	2	5	0	5	0	5	1	0	0	0	0	11	0	1	2	2	0	2	1	2	4	6	4	0	0	1	2	3	4	3	0	10	0	1	3	6	2	2	1	8	4	8	0	3	1	6	7	1	1	0	4	1	3	0	1	3	2	4	9	3	3	2	2	0	0	8	4	0	9	1	0	4	2	4	6	1	0	5	0	1	2	0	1	1	3	1	2	2	10	1	6	3	1	0	6	0	0	2	2	5	1	2	3	6	0	0	3	3	2	4	8	0	0	0	0	7	1	6	0	0	0	2	3	3	7	0	0	0	0	2	2	1	1	5	2	4	1	0	3	3	0	4	8	2	0	6	0	1	0	0	0	0	0	0	3	0	0	0	0	0	0	0	0	3	11	0	4	1	0	12	10	0	9	0	3	2	0	1	3	1	4	1	4	2	1	9	3	4	2	0	1	2	2	2	4	5	4	0	3	3	1	0	0	2	1	2	1	0	4	0	0	2	2	6	0	7	3	0	2	0	6	6	7	0	0	2	1	0	3	1	5	1	3	4	3	0	1	0	3	1	3	0	4	1	1	5	11	1	0	0	2	1	6	1	2	2	0	0	18	0	2	0	2	4	2	2	2	3	3	1	5	0	1	1	5	5	3	8	0	0	7	5	4	1	1	3	10	0	5	1	4	3	4	2	7	0	11	1	2	0	1	2	0	0	0	0	1	2	5	1	0	1	0	3	0	0	6	0	0	0	0	0	0	2	4	1	0	5	0	4	0	3	3	1	4	0	1	1	3	4	4	3	1	0	6	2	9	2	7	3	3	7	1	1	2	4	4	1	0	5	0	1	8	17	3	4	0	0	0	0	0	1	5	5	0	3	1	4	2	0	0	1	0	0	2	0	6	0	3	1	1	1	2	6	1	2	0	2	2	0	2	1	0	6	1	2	0	12	2	0	4	0	0	1	0	0	1	6	4	0	2	2	1	0	1	0	2	12	0	2	4	7	1	10	6	2	6	1	2	0	1	6	0	1	2	13	0	11	1	10	0	0	3	2	1	5	1	2	3	1	0	8	5	1	0	1	6	0	4	2	3	3	1	10	4	3	1	6	0	1	3	0	1	1	1	0	0	1	4	11	1	5	0	2	6	14	6	0	2	0	3	2	3	1	0	2	3	0	2	6	2	0	3	0	4	4	3	0	1	0	3	5	0	1	4	3	0	4	5	1	0	5	2	6	4	0	10	3	9	3	2	3	9	1	0	0	2	12	1	0	3	5	0	1	1	1	0	0	1	2	0	2	1	6	3	0	2	1	1	2	5	4	0	3	0	6	4	6	6	0	4	0	3	0	0	0	0	2	0	0	5	2	3	0	1	1	3	0	0	3	2	2	3	2	0	0	6	10	1	4	5	1	7	1	3	1	6	0	8	2	1	2	3	5	3	3	11	3	2	2	7	1	0	2	3	1	1	2	2	3	6	0	1	1	5	1	1	1	0	0	0	1	4	1	12	1	0	1	9	1	2	2	0	3	14	5	1	3	2	0	0	8	4	3	0	1	5	6	3	4	1	5	5	6	5	1	1	0	4	3	1	2	0	3	0	2	1	4	4	2	1	3	3	0	1	0	7	5	0	5	2	4	0	2	0	0	0	3	6	4	4	17	0	2	7	12	0	1	0	0	1	6	7	5	2	1	10	4	1	0	1	1	0	2	4	3	1	2	2	0	2	1	0	5	0	2	1	0	3	0	0	7	0	0	2	0	2	3	1	2	4	3	3	2	5	2	0	3	0	1	2	4	2	4	0	0	3	2	2	2	0	0	1	0	5	0	4	3	0	0	1	4	3	0	10	4	0	7	0	13	3	0	0	1	0	0	2	0	2	2	1	2	11	16	0	4	0	5	6	5	1	2	2	0	0	5	2	0	7	0	3	2	0	8	0	0	2	1	0	3	1	3	3	3	5	2	1	1	2	0	4	0	2	0	0	2	1	0	1	6	0	0	11	3	0	2	4	6	4	8	0	0	3	1	8	3	0	0	0	0	1	0	1	1	0	1	0	1	2	2	0	0	13	0	6	1	3	0	0	2	4	0	2	9	4	1	0	7	6	3	3	0	0	1	4	6	0	0	4	1	14	1	9	6	9	2	1	2	0	0	1	5	2	0	8	0	2	6	1	2	0	4	2	0	11	0	2	0	0	3	2	1	8	2	0	0	1	2	2	0	2	0	1	2	3	2	1	0	8	0	1	4	5	5	2	0	0	5	0	0	3	1	1	3	4	0	1	4	0	5	4	0	8	1	4	0	3	0	0	2	0	0	0	4	3	1	4	5	1	0	0	0	2	0	4	11	3	3	2	0	2	4	4	2	1	0	1	7	2	4	2	2	4	0	2	1	12	3	2	1	1	4	0	0	0	5	0	10	6	2	7	2	3	0	0	0	4	0	2	8	10	1	9	0	4	3	4	3	0	0	0	1	4	0	2	4	0	0	4	2	3	0	5	1	2	1	1	3	7	1	0	3	1	2	5	0	0	1	3	0	1	1	0	0	5	1	0	2	4	6	3	1	0	0	4	0	9	0	5	5	4	0	0	5	3	1	10	1	4	0	0	5	11	3	0	1	1	10	2	0	6	6	0	3	0	0	1	3	3	0	1	0	0	0	2	2	1	3	0	0	1	4	6	1	1	3	1	7	5	0	8	5	2	5	0	1	13	4	0	22	0	0	5	1	1	4	9	3	0	0	0	16	3	0	3	1	3	3	0	0	6	2	1	2	4	0	4	3	8	0	2	2	1	6	1	0	1	3	5	1	4	1	3	1	1	3	13	0	0	2	4	0	0	4	6	0	2	2	3	2	3	0	1	0	4	3	1	5	0	3	0	4	0	4	4	3	2	4	4	2	2	5	4	1	0	0	3	6	4	1	2	0	1	0	0	12	0	0	0	1	0	0	0	9	1	10	11	4	1	1	0	0	1	3	3	0	0	2	8	3	0	0	0	0	5	2	0	5	4	2	3	1	5	1	0	3	9	7	3	4	0	2	11	0	0	0	3	5	0	0	0	3	6	1	3	4	3	0	1	0	1	5	2	1	0	0	0	3	1	0	1	2	0	3	2	2	0	2	5	2	0	0	0	0	1	2	1	1	0	0	2	5	1	0	1	1	4	4	1	1	6	2	4	5	10	0	4	3	0	3	7	3	1	11	3	0	5	3	0	0	0	2	10	2	4	5	14	2	2	3	0	3	0	0	3	4	3	0	1	4	0	0	0	1	3	3	4	4	3	2	3	4	0	0	4	1	8	3	2	3	1	5	8	5	6	0	0	4	0	1	0	0	0	8	3	3	6	1	12	14	0	3	3	0	6	0	3	1	1	6	2	0	1	0	6	0	2	1	7	2	3	0	9	0	1	0	12	0	2	13	1	2	0	0	11	4	0	1	1	1	0	0	2	0	2	2	2	4	5	0	2	0	0	2	0	2	0	0	8	6	9	3	2	5	0	2	1	0	0	3	1	1	2	0	9	4	5	0	3	13	5	1	0	2	3	0	0	3	1	3	0	0	0	1	0	8	0	1	1	0	0	5	1	5	4	0	3	1	3	3	2	4	2	4	8	8	5	0	1	0	1	2	1	1	6	2	0	0	5	6	2	0	2	0	2	3	3	9	5	1	2	4	0	14	3	1	2	5	0	5	0	13	2	0	5	2	0	1	4	0	4	1	0	8	4	3	0	1	3	1	4	11	1	8	2	6	3	1	1	4	1	0	1	0	2	1	0	8	3	6	0	4	4	5	10	0	2	0	2	4	2	3	3	0	9	8	0	3	1	0	12	2	1	4	1	0	3	3	4	3	0	2	3	2	0	0	0	8	6	4	1	6	0	3	6	2	0	0	1	3	5	1	10	1	1	1	5	5	2	6	1	10	1	0	9	2	3	0	0	4	7	0	3	1	1	2	9	2	4	5	4	5	3	14	6	1	3	3	3	0	0	3	6	6	12	3	1	0	2	0	0	6	0	0	0	0	2	1	8	10	18	2	3	6	1	1	2	2	5	1	3	7	7	4	2	1	0	3	0	1	4	6	3	0	1	5	3	0	4	0	6	1	3	11	2	3	1	0	4	2	0	3	1	4	1	0	6	1	2	13	6	1	7	13	7	1	0	2	0	0	0	0	8	1	3	1	6	3	2	0	0	2	5	6	0	8	6	0	2	0	4	5	10	0	1	1	0	0	2	0	0	0	1	2	0	1	2	1	0	3	8	8	0	0	4	2	0	1	4	2	1	3	3	1	0	1	3	1	4	3	12	6	0	7	3	8	3	4	0	0	2	2	12	0	0	1	1	6	0	1	1	6	9	3	0	0	8	2	2	0	1	1	0	1	2	2	1	4	14	2	4	1	5	6	0	2	3	1	4	7	1	0	0	7	8	4	3	3	7	1	0	2	1	1	1	1	2	0	4	3	3	0	0	2	0	0	0	0	0	3	1	3	0	1	0	2	1	5	3	7	1	4	0	0	4	0	0	3	0	2	1	0	2	1	1	2	3	0	4	4	7	0	4	3	0	5	1	8	0	1	5	1	0	1	0	0	0	4	4	0	1	0	1	2	3	6	2	2	0	0	0	1	7	0	11	1	0	0	1	5	1	5	2	0	4	3	0	0	1	2	5	0	0	2	1	0	1	2	2	5	1	0	0	1	2	3	1	0	3	3	4	8	3	0	0	0	0	2	3	3	5	0	1	0	0	0	4	2	0	5	4	0	2	9	0	0	0	2	11	0	8	0	1	3	2	1	0	0	1	1	1	0	4	4	5	2	1	2	8	0	7	0	1	4	3	0	7	3	4	3	0	0	3	7	2	5	0	11	5	1	3	4	0	4	1	1	3	14	2	3	0	1	10	0	6	0	0	2	4	2	2	1	2	1	4	0	1	0	10	1	2	5	3	0	5	2	8	0	0	5	2	0	1	0	0	9	6	0	3	2	1	0	10	0	5	7	0	5	5	2	2	3	0	3	0	5	0	0	2	17	3	1	3	5	0	6	7	0	2	0	10	1	5	5	4	0	9	7	5	4	4	0	3	5	7	1	3	1	4	5	2	1	2	10	3	0	6	0	3	0	1	2	0	4	1	3	5	3	5	0	11	3	0	6	3	1	4	7	0	3	4	0	0	0	2	0	0	0	0	3	4	0	3	0	3	3	8	2	0	2	4	4	0	1	2	0	2	0	1	3	6	1	1	1	0	0	3	4	0	0	4	4	0	0	7	0	0	0	4	0	5	1	2	1	14	2	3	4	0	0	1	2	4	0	0	5	0	1	0	8	0	3	2	0	3	1	1	5	4	0	0	1	0	3	2	5	3	6	2	1	0	6	1	2	2	0	0	4	0	3	1	7	8	0	0	8	0	0	0	0	2	4	4	0	2	4	1	4	0	4	1	3	1	2	2	2	0	7	1	2	8	4	2	1	0	0	2	3	1	3	6	5	0	2	0	2	0	4	0	5	0	5	1	0	4	2	1	7	0	3	4	2	2	2	1	2	1	3	1	0	0	2	7	4	1	2	8	9	0	1	10	0	4	12	1	1	4	3	1	0	0	3	0	0	1	1	5	0	1	5	4	0	5	0	2	1	3	7	4	0	6	1	2	1	0	2	3	13	2	1	1	10	4	5	4	7	0	6	0	0	2	0	1	4	1	4	4	1	2	0	0	1	0	1	3	7	1	7	0	0	3	0	6	3	2	2	5	5	5	1	2	2	2	1	7	3	4	1	4	3	1	0	9	3	6	3	0	12	1	3	0	4	2	4	0	4	13	4	0	0	2	6	1	3	0	4	0	3	1	0	5	2	4	0	0	3	0	4	5	2	0	6	4	1	1	1	1	0	3	0	1	1	4	0	4	2	5	2	2	1	0	0	2	0	4	0	2	1	3	4	1	0	0	2	0	0	2	2	5	3	0	5	5	0	12	3	1	1	1	4	1	2	3	0	0	7	1	0	0	0	3	4	0	3	6	3	2	13	8	4	8	3	6	0	0	6	3	0	2	1	5	0	2	2	3	1	6	0	1	4	2	7	3	0	4	1	9	4	8	2	6	0	1	0	1	3	1	0	0	3	0	6	1	1	1	2	3	3	1	0	5	0	1	0	6	0	0	0	10	0	1	1	5	3	4	2	1	4	5	1	0	3	0	1	1	0	5	1	2	3	2	1	3	1	4	7	6	7	0	1	0	1	2	2	3	0	0	4	0	0	14	4	0	8	10	5	6	0	6	2	0	4	2	2	1	0	15	1	2	7	0	0	2	3	2	0	2	10	1	5	4	1	4	6	0	4	2	5	1	3	0	0	5	0	10	7	11	3	6	5	2	0	0	2	0	4	4	15	2	0	0	3	0	1	5	0	1	0	4	4	1	4	2	1	2	1	0	2	2	5	2	3	2	0	0	7	0	0	3	4	3	2	1	0	0	7	6	9	2	0	0	1	1	6	0	0	0	1	0	2	4	3	4	5	1	2	1	3	3	3	4	2	0	0	9	1	4	2	12	3	2	3	2	4	8	6	3	2	5	4	1	3	2	3	5	5	0	2	0	7	2	2	1	0	1	9	2	4	4	2	0	3	3	6	1	6	0	0	0	0	3	1	0	6	0	4	2	0	3	0	4	4	5	2	0	3	0	0	0	0	3	7	2	0	0	0	1	2	0	4	1	0	0	1	3	1	0	0	4	10	0	1	0	0	0	1	1	6	5	0	1	0	4	2	5	1	9	1	1	5	4	9	0	1	1	8	1	1	5	1	3	0	4	0	4	2	0	3	3	1	0	3	0	0	4	2	4	3	9	1	1	2	11	3	1	3	0	4	2	2	0	1	4	2	3	8	3	6	0	2	7	0	0	6	0	10	4	3	6	7	0	0	2	3	0	5	0	0	2	2	0	0	5	1	0	0	3	2	0	1	0	13	7	6	1	3	1	4	0	3	1	1	0	2	4	0	2	1	0	0	0	10	3	0	1	1	0	2	0	1	5	0	0	3	0	0	4	2	4	0	1	0	4	6	2	1	5	1	2	0	3	0	1	1	1	2	3	0	3	2	6	1	0	0	1	5	0	6	6	0	1	1	2	0	7	5	2	4	5	0	2	5	3	3	3	0	3	2	3	0	9	0	0	0	4	0	0	0	3	0	2	1	0	5	4	3	2	0	1	3	0	1	0	2	5	2	0	4	0	2	2	1	1	3	11	1	0	5	1	0	0	1	1	0	8	2	11	0	3	0	4	2	3	0	1	1	2	0	2	0	4	0	3	1	1	4	6	4	0	0	0	1	3	1	0	6	1	6	1	5	5	4	1	6	0	15	0	0	4	2	0	2	2	0	3	3	0	7	0	7	6	0	2	7	4	1	5	1	0	3	4	6	2	0	6	0	1	3	1	2	1	3	4	1	0	0	9	1	2	8	2	8	2	2	5	5	1	2	3	0	2	2	2	2	1	0	8	0	5	4	12	0	0	4	6	0	0	2	0	3	0	2	1	4	12	0	0	10	0	7	3	0	0	1	2	0	4	9	7	7	3	8	1	5	3	2	0	1	0	15	1	2	0	2	7	3	0	6	7	0	5	1	2	3	1	4	5	2	3	1	1	6	1	6	0	1	3	2	5	4	8	3	0	1	6	5	9	13	14	15	5	1	0	6	0	2	1	6	0	8	1	3	4	3	3	5	2	1	5	1	3	1	1	1	0	0	0	0	2	7	2	1	3	0	1	1	9	0	0	0	4	3	2	1	5	2	2	1	6	1	2	1	0	1	5	1	0	3	1	3	0	3	2	11	4	0	4	10	4	2	3	0	0	6	4	6	0	14	6	1	4	8	1	2	0	1	3	5	9	1	1	0	2	1	2	1	1	0	1	0	7	2	0	2	1	1	2	2	3	1	1	1	2	2	2	6	0	4	7	0	4	1	7	2	3	7	0	0	0	0	4	4	0	1	0	0	3	0	8	7	6	4	1	1	1	2	8	3	6	1	1	4	4	0	10	6	0	1	1	6	0	0	3	5	5	0	0	0	2	3	9	5	0	0	1	1	1	0	1	1	1	7	7	2	0	2	0	3	1	0	1	1	4	0	2	10	7	2	4	0	1	0	1	1	2	4	9	0	1	5	1	0	6	3	0	6	0	11	4	4	2	0	1	4	6	1	1	3	2	0	0	4	4	1	1	0	6	0	3	0	8	7	1	4	1	1	3	2	4	0	1	1	0	6	0	0	7	1	0	5	0	8	2	1	1	3	2	0	3	7	0	0	2	1	1	2	3	1	0	3	3	9	1	0	9	1	9	1	2	4	7	1	1	3	1	1	5	8	0	2	2	1	0	0	4	0	3	1	3	2	0	2	2	0	1	4	1	7	5	0	0	1	2	2	2	0	0	0	9	0	2	6	0	4	3	9	3	0	2	2	0	1	4	0	1	2	2	2	3	0	0	2	2	0	2	4	12	4	0	2	5	8	6	1	2	4	3	6	3	3	1	3	0	6	10	0	1	2	9	0	0	2	0	1	4	3	0	3	5	0	0	1	0	2	5	3	1	4	0	2	3	0	2	3	0	5	0	0	0	5	2	0	1	6	14	3	0	4	5	0	1	11	2	6	1	1	3	0	2	0	0	0	1	1	3	0	0	0	1	0	0	0	2	1	0	8	5	4	0	3	4	0	3	1	0	3	3	2	2	0	4	7	0	0	1	0	9	5	0	4	2	0	0	0	0	1	5	1	0	0	2	1	2	1	0	1	0	0	2	5	1	0	1	1	7	1	2	2	1	1	1	7	0	0	5	0	0	0	3	3	2	3	0	0	0	7	2	0	3	3	3	0	3	1	1	2	0	3	1	6	5	2	0	2	9	9	1	3	3	0	0	0	0	1	0	13	0	2	2	4	0	0	4	1	0	7	4	12	7	0	2	0	1	0	2	3	0	0	8	1	2	0	2	14	2	0	0	0	1	16	5	0	5	3	0	1	3	4	10	0	4	2	1	0	1	3	8	2	2	1	0	1	12	0	0	0	2	3	2	4	5	0	4	2	4	2	2	2	1	4	3	2	2	1	2	3	0	6	3	2	19	2	1	0	0	8	0	0	1	3	5	0	3	1	0	0	2	3	1	6	5	0	1	2	2	1	1	6	3	1	3	4	0	2	2	0	0	0	7	1	1	3	0	1	4	1	2	3	1	3	0	4	1	0	2	2	0	0	3	2	4	9	0	5	3	5	6	2	2	3	1	1	0	7	2	0	1	0	2	4	4	2	5	1	1	0	3	0	6	6	3	1	0	0	2	4	3	1	1	4	10	2	6	0	4	0	1	1	7	0	1	2	3	1	2	2	3	0	2	1	0	0	0	1	0	6	1	0	0	4	4	0	0	4	0	1	6	1	0	0	3	0	2	1	8	0	7	1	3	4	5	0	3	3	0	0	1	2	0	7	5	1	0	0	0	16	1	2	2	3	0	3	0	4	10	1	0	0	2	0	2	6	0	4	6	0	3	0	7	0	8	0	1	1	0	1	0	1	7	5	1	1	4	2	7	1	3	0	0	4	0	0	0	0	0	1	1	0	1	0	3	1	9	2	0	0	0	1	2	1	5	1	3	0	0	4	0	6	7	1	4	0	1	2	2	3	9	1	0	3	2	0	2	0	0	3	1	0	6	2	1	5	0	4	7	3	8	3	0	1	0	4	5	3	3	3	4	3	3	2	2	8	2	8	10	2	7	0	5	3	2	12	1	2	0	6	2	1	3	0	0	2	3	3	3	2	1	3	0	4	8	6	1	5	2	2	4	1	5	0	2	0	2	0	0	0	6	2	4	3	1	5	0	0	1	4	0	2	3	2	2	0	4	2	3	1	0	5	0	5	0	10	0	3	6	0	3	4	8	3	0	3	0	0	2	2	5	2	3	3	4	2	5	0	0	0	1	0	2	11	2	7	1	1	0	5	1	1	1	9	0	2	6	0	4	0	4	2	12	4	7	5	0	5	3	0	1	4	2	1	1	5	2	1	1	0	2	7	3	0	1	11	5	2	0	1	12	1	0	6	2	10	2	2	3	4	5	3	0	0	0	3	0	0	6	4	2	1	0	2	5	1	0	1	5	0	7	0	12	2	4	8	0	0	0	0	2	5	0	0	0	3	5	5	3	0	0	2	0	0	0	0	4	1	1	2	1	0	4	4	0	4	6	0	3	6	0	15	6	0	2	0	1	8	8	0	0	0	0	0	0	1	4	3	2	3	0	2	2	1	0	0	1	1	0	3	0	0	0	0	1	1	0	2	2	1	1	15	0	4	0	1	5	2	1	1	0	0	4	1	7	0	1	0	0	0	4	3	1	2	0	1	4	4	0	1	1	0	0	0	2	0	9	3	0	1	0	0	0	4	1	0	0	3	5	0	2	0	1	0	0	1	3	5	1	3	0	7	0	3	0	2	1	0	1	0	10	8	11	6	0	4	0	3	2	8	1	10	3	2	9	7	0	1	0	0	4	0	1	0	0	0	1	7	7	2	3	3	7	1	7	6	2	3	0	0	6	1	4	3	0	3	1	0	1	5	5	2	1	3	6	6	7	1	0	2	0	4	0	0	3	4	1	1	0	2	6	3	2	0	1	3	1	11	4	1	0	0	4	0	2	0	4	0	5	2	4	0	1	2	0	1	0	0	4	0	1	1	0	2	4	0	4	5	3	3	1	2	3	0	0	0	9	1	1	12	5	5	6	3	2	2	6	2	0	1	3	2	6	5	11	1	3	2	0	5	0	6	1	0	0	1	1	3	3	1	0	3	1	16	2	0	3	7	0	2	1	6	1	2	0	1	6	0	4	0	11	0	6	1	5	1	0	0	3	1	2	4	1	7	6	1	0	0	5	5	4	0	0	6	2	9	0	0	2	1	5	3	0	7	4	0	8	3	7	0	0	2	3	1	2	2	1	5	1	0	0	2	0	1	6	0	0	3	3	0	1	1	0	11	6	2	2	7	0	4	8	1	0	0	7	6	0	5	6	4	1	8	7	1	4	5	2	0	0	3	0	1	4	2	4	4	8	2	1	1	3	0	0	13	2	0	1	1	0	0	4	2	2	3	2	1	10	10	2	2	0	5	2	0	1	5	2	0	1	0	0	3	11	3	2	0	3	6	1	5	1	0	2	0	1	4	0	6	0	0	2	0	0	12	0	2	0	3	10	7	1	4	7	7	6	1	0	3	1	0	1	3	10	5	0	6	6	0	1	4	0	3	3	6	1	2	1	0	7	3	0	11	1	5	8	0	3	0	10	2	5	7	5	3	0	0	10	2	0	4	5	0	0	0	2	0	2	15	3	1	1	2	0	0	6	5	5	1	0	6	2	0	1	0	2	4	7	5	1	5	1	7	0	2	4	2	3	1	0	1	2	11	0	0	7	3	1	5	3	6	1	0	3	2	0	0	0	1	1	11	0	1	7	2	13	3	2	5	0	5	5	5	10	10	1	3	1	2	0	0	8	3	5	1	1	1	3	0	1	4	0	0	6	2	0	3	0	2	0	3	3	0	2	5	2	0	0	2	1	3	10	0	6	0	0	2	0	0	0	0	0	6	3	5	10	1	5	0	2	3	1	2	1	2	0	0	0	1	2	6	2	1	4	1	1	2	5	8	1	0	1	3	0	0	4	0	0	0	1	1	0	2	5	2	2	1	0	1	0	7	3	2	1	3	3	5	1	5	2	0	1	3	0	1	11	1	1	6	0	5	0	0	0	0	3	0	8	0	0	2	2	0	4	0	0	1	3	5	4	1	0	1	0	0	5	6	0	1	3	0	4	0	6	5	2	3	1	0	4	0	3	2	9	1	3	3	1	2	0	0	0	5	1	0	0	1	0	5	4	7	8	6	11	12	0	0	1	3	3	8	2	0	1	3	1	1	1	5	1	0	0	0	0	1	4	4	3	1	4	0	1	2	1	0	1	2	0	0	4	0	2	1	0	9	5	6	0	0	4	7	8	5	3	1	2	11	3	4	0	3	1	1	1	0	3	5	2	2	5	8	0	1	1	0	0	0	9	4	5	0	5	0	3	1	0	4	3	3	1	4	1	3	7	3	3	0	3	4	5	0	7	0	0	1	0	4	0	6	1	2	2	0	6	3	1	1	0	4	2	3	4	2	1	2	6	4	0
N0.HOG0002475	1	0	2	0	2	2	2	1	1	1	1	0	0	1	0	0	1	0	2	0	0	3	2	0	0	2	0	0	1	0	0	2	0	0	0	0	3	3	1	0	0	2	0	0	2	1	1	0	0	0	1	0	1	0	1	1	2	0	1	3	0	3	0	1	1	1	0	0	1	0	0	0	2	0	0	1	0	0	1	0	5	0	1	2	2	3	0	0	0	2	0	0	0	2	1	0	1	0	0	2	0	1	0	0	1	0	0	0	1	0	0	5	0	1	3	1	0	1	1	1	4	2	1	1	1	2	1	0	0	0	0	1	1	1	0	0	4	1	0	0	0	0	2	5	0	0	2	2	0	1	0	1	2	0	2	0	0	0	1	7	1	1	1	2	0	0	0	0	1	1	0	0	0	1	0	1	0	1	0	2	0	0	1	1	0	0	3	0	0	1	1	4	2	0	2	2	3	2	2	0	2	1	4	0	1	2	0	2	1	0	1	0	1	0	2	2	1	0	1	0	0	2	0	3	4	2	1	0	2	0	5	0	3	1	0	1	0	0	1	1	1	3	1	0	0	1	0	0	0	0	0	0	1	0	3	1	2	0	0	0	0	1	1	0	0	0	0	1	0	0	2	3	0	1	0	0	3	1	0	0	0	1	0	0	1	1	0	1	1	0	0	1	0	1	0	0	0	0	0	1	1	0	0	1	4	2	3	1	0	0	1	1	0	0	0	0	1	0	0	0	1	0	0	2	0	1	0	0	0	0	1	2	0	0	1	1	1	0	1	0	0	2	0	2	1	2	0	0	1	0	0	0	0	0	1	2	1	0	0	0	0	0	0	1	1	1	1	0	1	2	4	0	0	0	1	1	1	1	0	1	1	1	0	1	0	0	1	1	0	0	0	1	1	1	0	0	0	2	0	1	2	0	1	0	0	0	0	2	0	0	0	0	0	3	1	0	1	1	0	3	0	1	3	4	0	0	0	1	1	0	2	0	0	1	0	0	1	0	1	0	2	3	1	0	0	0	0	0	1	0	1	3	0	0	1	2	1	0	3	0	1	1	0	0	0	0	0	0	1	0	1	0	0	0	1	0	2	0	2	0	0	3	0	2	0	0	0	0	4	0	4	0	1	0	0	0	2	1	2	1	3	1	1	0	1	1	0	1	1	0	4	1	2	0	1	1	4	0	0	0	1	0	3	2	0	0	0	1	0	4	2	0	3	1	0	0	1	1	1	1	0	0	0	2	0	0	0	0	1	0	0	1	1	2	1	0	0	0	0	1	0	1	0	1	2	0	2	0	0	2	2	0	1	0	0	0	2	0	1	1	0	1	1	0	0	0	0	1	2	0	0	0	1	0	2	0	0	1	2	0	0	1	2	0	0	1	1	0	2	1	1	0	1	1	1	0	1	0	0	0	1	3	0	2	0	1	1	3	0	0	0	1	2	0	0	1	2	0	0	0	1	0	3	0	1	1	0	0	0	1	0	0	0	1	2	2	2	1	0	0	7	0	1	0	0	0	4	1	0	0	1	1	0	1	0	1	0	0	0	3	1	1	3	2	1	1	0	1	3	0	0	0	3	0	0	1	1	0	1	0	1	0	1	0	6	1	0	0	0	0	0	3	1	0	0	2	2	1	0	2	2	0	0	0	0	1	0	2	1	0	1	2	3	0	1	0	0	2	0	1	0	0	1	2	0	1	0	2	1	1	0	1	2	1	2	2	1	1	0	0	0	1	0	0	0	0	0	0	0	1	1	2	0	0	5	0	1	0	0	0	1	0	1	1	0	1	0	0	0	0	2	1	2	1	0	0	1	1	5	2	0	2	0	0	0	0	0	1	0	1	1	0	0	0	1	3	0	0	0	1	0	1	1	0	1	0	0	1	1	2	1	1	0	3	0	1	0	0	1	0	1	0	1	2	0	2	0	1	1	0	2	1	0	0	0	0	0	4	1	1	0	0	2	0	0	1	1	1	0	0	0	0	0	1	0	0	0	0	1	0	0	0	0	1	1	0	0	0	1	1	0	0	3	2	1	1	0	0	1	0	0	2	0	2	0	0	0	2	1	0	0	0	0	0	3	1	0	0	0	2	0	0	0	1	0	2	2	0	2	1	2	0	1	1	2	0	0	0	0	2	0	1	1	0	0	0	0	2	0	0	0	3	0	0	0	0	1	0	0	0	0	0	0	0	0	0	1	0	1	0	1	0	2	2	2	0	1	0	1	1	0	2	0	1	1	1	1	1	0	3	2	0	1	0	1	1	0	0	2	1	0	0	1	0	1	0	1	1	1	1	1	0	0	1	1	1	0	2	0	2	3	0	0	0	0	1	1	0	0	0	0	0	1	0	0	0	2	3	1	0	0	0	0	1	1	0	0	0	2	0	1	1	0	0	3	0	1	1	1	1	0	0	3	0	2	1	0	1	2	2	0	0	1	0	3	0	0	2	1	0	2	2	1	0	2	1	0	1	1	1	0	0	1	1	1	0	2	0	0	0	2	1	0	0	0	0	0	0	0	1	0	0	0	0	1	3	0	1	0	1	1	0	1	1	3	0	0	0	1	0	0	0	0	0	0	0	1	0	1	0	0	0	3	1	0	1	1	0	0	0	2	2	1	0	1	2	0	1	1	2	2	0	2	1	1	1	0	0	0	1	0	0	1	0	0	0	0	0	0	1	2	0	0	0	1	0	0	0	0	2	1	0	0	0	2	1	3	1	1	0	0	0	0	0	0	1	3	1	2	0	0	0	0	1	2	0	0	0	3	0	0	3	2	1	0	2	0	0	0	0	1	2	1	1	1	4	0	1	0	0	1	0	0	0	1	0	1	0	0	4	1	9	0	2	0	1	3	0	1	1	0	0	1	1	0	0	0	0	1	0	1	1	1	1	2	0	1	0	0	0	1	1	0	0	0	0	1	1	2	0	0	1	1	3	0	1	0	1	1	2	0	0	0	1	2	1	1	0	0	1	1	3	0	0	0	0	0	0	0	1	2	0	0	0	2	1	1	0	2	1	1	1	2	0	0	3	0	4	0	0	1	0	2	0	0	1	0	0	0	0	0	4	0	0	0	1	1	0	1	1	0	0	0	0	0	0	0	2	0	0	3	3	2	0	1	1	0	1	4	4	1	0	3	0	1	0	0	0	1	1	0	1	0	2	1	1	1	0	3	2	1	0	0	0	0	0	0	0	0	0	1	3	1	1	0	1	1	0	0	1	2	4	1	1	0	0	1	0	2	2	0	1	1	0	2	3	0	3	0	2	1	2	1	0	2	0	0	0	0	0	1	0	2	0	0	0	2	0	4	0	0	2	0	0	0	1	0	1	1	0	0	3	1	0	0	4	2	1	1	2	0	0	0	0	1	3	0	0	0	0	0	0	1	1	1	4	0	1	1	0	1	0	4	1	1	1	2	1	1	0	4	2	1	0	3	2	0	0	0	2	0	0	0	0	1	4	1	0	0	2	1	0	0	2	0	2	1	0	1	0	1	2	1	0	0	0	0	0	1	0	1	2	1	0	1	0	0	3	0	0	1	1	2	0	0	1	2	0	0	0	0	1	0	1	0	1	0	0	1	0	0	1	1	0	3	1	0	2	0	0	0	0	0	0	0	0	0	0	2	0	2	0	0	0	0	2	1	2	2	4	0	0	0	2	1	0	0	0	1	1	0	1	1	0	1	4	5	4	0	2	0	2	2	4	0	0	0	1	0	1	0	0	1	0	1	1	2	0	0	0	0	0	0	1	1	0	0	0	0	0	1	2	1	0	2	0	0	0	0	1	0	1	0	2	0	0	0	3	0	0	1	3	0	2	0	0	2	0	0	1	1	0	0	0	2	1	0	0	0	0	0	1	1	2	0	0	0	0	1	0	0	0	0	1	0	2	0	3	1	3	3	1	2	1	1	0	0	0	0	1	1	1	1	1	3	3	2	0	2	0	2	0	0	0	0	0	0	0	2	0	1	0	0	1	2	0	0	0	3	0	0	0	0	0	0	1	2	1	0	1	0	0	0	1	2	0	1	0	2	0	1	0	1	0	1	0	1	2	1	0	0	0	2	2	0	1	1	0	1	1	1	2	0	0	0	0	0	2	2	0	0	0	2	0	0	1	0	0	1	1	2	2	0	0	0	1	0	0	1	2	1	1	0	0	1	3	2	0	1	0	0	3	0	1	0	1	1	0	1	0	0	2	0	1	0	0	0	1	0	2	3	1	2	0	1	0	1	0	0	1	0	0	1	0	4	0	2	0	0	1	1	1	0	0	0	0	6	0	0	2	0	2	1	0	1	0	2	0	1	0	0	0	1	3	1	0	0	3	0	1	1	1	1	0	0	0	0	2	0	1	0	0	1	0	0	1	1	0	0	0	2	2	1	2	1	0	2	1	1	0	3	2	0	2	1	2	1	0	2	0	0	0	0	0	1	0	0	1	3	1	2	0	1	0	0	2	0	0	0	0	0	1	1	0	0	1	2	1	0	1	1	2	2	0	2	1	1	0	0	1	4	0	0	2	0	0	0	1	0	2	2	2	2	2	0	1	0	0	1	2	0	0	0	0	1	0	0	0	1	3	0	1	0	0	0	0	4	1	1	0	0	0	0	0	0	2	1	1	0	0	3	0	1	1	1	0	0	0	0	0	1	0	1	1	1	0	0	0	3	2	0	0	0	0	0	0	1	2	0	0	0	1	1	0	1	1	1	2	0	0	0	0	0	0	4	1	1	0	0	1	0	1	1	0	3	1	0	1	0	2	0	1	3	2	0	1	0	1	1	0	1	0	2	1	1	0	0	0	0	0	0	0	1	0	1	1	0	1	2	0	1	4	1	1	0	0	2	0	0	1	2	1	0	0	1	4	1	0	1	0	0	0	0	0	0	1	0	0	1	1	0	0	2	2	2	0	1	1	2	0	0	2	1	3	1	0	0	0	1	2	0	0	0	0	0	1	0	2	1	0	1	0	1	1	1	1	3	2	3	0	0	4	0	0	0	0	1	1	0	0	2	0	1	0	0	1	0	0	0	0	1	0	0	0	3	0	0	0	0	3	0	0	0	0	0	0	2	2	2	0	0	2	0	1	0	3	0	2	2	0	5	3	1	2	0	1	2	3	3	0	1	2	4	1	1	1	0	1	0	0	2	1	2	0	1	1	1	0	2	1	2	3	1	1	2	0	0	0	1	3	0	0	1	0	0	0	3	0	1	0	0	0	0	4	1	1	0	0	1	3	0	0	3	1	0	0	2	1	2	1	0	0	1	2	0	2	0	1	0	0	2	2	0	0	1	3	2	1	1	1	1	0	0	0	0	2	1	1	1	0	2	0	0	2	2	0	0	0	1	0	0	0	1	2	0	0	0	3	0	0	1	0	0	0	1	2	1	0	0	0	0	0	1	1	1	0	0	0	0	2	0	0	1	1	0	1	1	1	0	0	1	0	0	2	1	2	3	1	0	2	0	2	2	0	0	0	1	2	1	0	0	4	0	0	0	1	0	0	0	1	0	0	2	1	4	0	0	3	0	3	1	0	0	0	1	2	1	0	0	0	1	0	1	0	1	2	0	0	0	0	0	1	0	0	0	0	0	1	1	2	0	2	1	0	0	0	5	1	1	0	0	1	0	0	2	1	0	3	0	0	2	0	0	1	0	0	0	3	0	0	0	4	2	1	0	3	0	1	0	2	1	2	0	0	1	2	0	1	1	1	1	0	1	3	0	4	0	0	3	0	4	0	0	3	2	0	0	1	0	1	0	0	0	0	1	3	1	1	1	1	1	0	1	0	0	1	4	0	1	0	1	1	1	0	0	1	0	0	0	0	1	0	2	1	2	1	0	1	1	0	1	0	1	3	1	1	3	1	1	0	1	0	0	1	1	2	1	0	2	1	0	0	2	2	1	1	0	3	1	0	1	0	1	0	2	0	1	1	1	0	3	3	0	0	0	1	1	0	0	0	0	2	0	1	3	1	2	0	0	0	1	1	0	0	0	0	2	2	0	1	2	0	1	0	4	1	0	0	0	2	0	0	1	1	0	0	0	3	1	0	1	1	2	2	4	0	1	0	1	3	0	0	2	0	3	0	0	0	1	1	0	2	0	0	5	2	1	2	0	3	0	0	0	0	1	3	0	1	0	0	0	0	0	0	0	2	3	1	0	0	3	0	2	0	2	0	0	0	2	0	0	0	2	2	0	1	0	0	0	2	0	0	1	0	0	0	0	2	0	2	0	0	2	0	0	0	0	1	0	0	0	1	0	2	1	0	0	0	0	0	0	1	0	1	2	1	0	3	0	0	0	0	1	4	1	0	1	0	0	0	0	0	0	2	0	2	0	1	0	0	4	0	1	1	4	0	1	1	0	0	1	2	0	0	0	0	0	1	0	2	0	0	3	0	2	0	0	0	1	0	2	1	0	0	0	0	1	0	1	1	1	1	0	2	1	1	3	0	0	0	0	0	0	1	3	1	0	0	0	0	0	0	0	4	0	0	0	1	2	1	1	1	1	0	1	2	1	0	0	0	2	1	2	0	0	0	0	0	0	2	0	0	1	0	0	2	0	2	0	0	0	1	0	2	1	0	1	0	0	0	0	0	0	1	1	1	0	4	4	2	0	0	1	1	1	0	0	1	0	0	0	1	2	0	1	0	0	0	0	1	0	0	0	0	0	3	0	0	2	0	1	2	3	0	0	3	1	0	1	0	2	4	5	1	2	1	0	1	1	2	1	0	2	0	2	0	0	0	0	1	0	0	0	2	2	0	1	0	0	1	2	0	0	0	2	1	3	1	1	1	0	0	2	0	1	1	1	0	0	0	1	0	0	3	1	1	0	2	1	2	2	0	0	0	3	0	1	4	0	0	0	2	1	0	2	0	2	1	0	1	0	1	3	1	0	0	0	5	1	0	1	0	0	0	1	0	0	0	0	1	0	0	0	0	3	0	0	0	1	0	2	1	0	1	0	1	0	2	0	0	0	0	1	1	1	1	1	0	0	0	1	3	1	0	0	0	0	0	0	0	1	0	0	0	1	4	2	2	0	1	0	0	0	0	2	1	0	1	4	1	0	7	1	1	0	1	0	0	0	0	1	2	0	0	1	1	0	0	0	1	0	1	0	1	1	0	2	2	0	0	0	1	1	0	0	0	0	0	2	2	0	1	0	0	0	1	0	1	1	0	1	1	0	2	1	2	0	0	0	1	2	0	0	0	7	2	0	0	0	0	1	0	0	0	0	1	1	0	0	3	1	0	1	0	2	1	0	1	0	1	2	1	2	1	0	1	0	1	0	0	0	0	2	1	2	1	2	0	0	0	2	0	0	3	1	2	0	0	0	0	1	3	1	0	0	1	1	0	2	1	3	2	0	0	3	0	0	2	1	2	0	1	2	0	1	1	1	0	3	1	2	0	0	0	0	0	2	0	0	2	1	1	1	1	0	0	0	1	0	1	0	2	0	0	1	5	3	1	1	2	0	0	0	0	1	0	3	0	0	1	0	0	0	0	0	2	0	0	0	3	1	1	0	0	1	0	1	1	2	0	1	0	2	2	0	0	2	0	1	2	4	1	0	0	1	0	3	0	3	1	0	3	0	1	0	2	2	3	0	0	3	0	0	2	2	2	0	0	0	0	1	0	2	0	1	0	0	2	1	1	0	4	0	0	0	0	0	0	3	3	0	2	0	0	1	1	0	1	2	1	1	0	0	2	0	0	2	0	1	0	0	0	1	1	0	0	1	1	0	1	1	0	3	0	0	1	0	0	2	1	2	0	0	0	1	0	0	1	2	0	0	1	0	1	1	0	1	0	0	2	3	2	1	0	0	3	2	0	0	0	3	0	2	0	1	0	1	1	0	1	4	1	0	1	0	0	1	0	1	0	3	1	1	1	4	0	1	0	3	0	1	0	0	0	0	0	0	0	0	0	0	1	1	0	0	2	2	1	0	0	0	0	0	0	0	0	0	0	1	0	0	2	1	0	0	1	0	0	0	0	0	0	3	1	2	0	2	1	0	1	1	1	0	0	1	1	0	0	0	0	0	1	0	0	4	1	0	0	2	1	3	0	0	0	0	1	0	0	1	0	2	0	1	0	1	0	0	0	0	0	0	5	0	0	0	0	1	2	0	0	1	1	1	1	0	0	0	3	1	1	1	2	0	1	0	1	0	1	0	0	1	3	0	0	0	0	0	0	0	0	1	0	2	0	1	0	0	0	4	0	0	0	0	1	1	2	3	0	1	0	1	1	1	1	3	0	0	1	1	0	0	0	1	1	1	0	0	1	0	0	0	0	1	5	1	0	1	2	0	0	1	2	1	2	1	1	0	4	2	2	0	0	5	0	2	0	2	0	1	2	1	0	2	1	2	1	3	1	2	1	0	1	0	1	0	0	5	0	1	0	0	1	1	0	0	1	0	1	0	3	0	1	0	2	1	0	0	1	2	1	0	1	1	0	1	3	1	1	0	0	0	0	1	0	0	2	1	0	1	1	0	0	1	0	0	0	1	0	3	1	3	0	2	1	0	0	0	1	1	0	0	1	0	0	0	0	1	1	1	1	2	0	1	0	2	0	1	0	0	3	0	0	0	1	1	0	0	0	1	1	1	0	1	3	0	0	0	1	1	0	1	1	2	1	0	0	0	1	1	1	0	0	1	0	0	2	3	1	0	0	2	0	0	4	0	0	0	0	1	3	0	0	1	1	0	3	0	0	0	0	1	0	0	0	0	0	1	0	2	1	0	0	0	1	1	7	2	0	0	2	2	1	2	0	0	0	0	0	1	0	0	0	0	1	0	0	0	0	0	0	0	3	0	0	1	0	1	2	0	0	0	0	1	0	1	0	1	1	1	0	2	0	0	0	0	0	1	1	0	1	0	2	0	1	2	0	1	0	1	0	0	2	0	0	2	1	5	2	0	2	2	0	0	0	0	0	1	1	1	1	1	1	1	0	3	1	2	0	0	0	2	0	0	0	0	2	0	1	0	1	1	0	1	1	1	2	1	4	2	0	0	1	0	0	0	0	1	1	1	1	0	0	1	1	0	3	2	0	1	1	1	0	1	0	1	1	0	0	0	0	0	1	0	0	0	0	0	0	1	1	0	0	2	0	2	0	0	1	0	3	2	0	1	1	2	2	0	1	1	1	0	0	0	2	0	2	1	0	1	2	0	1	1	0	3	0	0	1	1	0	3	0	0	0	1	0	2	1	0	0	0	1	0	0	2	1	1	0	1	1	2	2	0	0	0	1	0	0	0	0	1	0	1	0	2	0	0	0	0	0	0	0	2	3	2	1	0	0	0	0	0	1	0	2	0	2	0	4	1	0	0	3	0	2	2	1	2	0	0	1	0	1	2	1	0	3	0	3	2	1	0	1	0	2	3	0	3	0	4	1	0	0	3	0	0	3	2	1	1	0	1	0	1	0	1	1	1	0	0	3	0	0	0	2	1	2	0	0	1	0	0	2	2	4	0	1	0	2	0	0	1	0	0	2	1	0	0	0	0	1	0	1	2	0	2	0	0	0	0	0	1	0	0	2	1	0	0	0	3	0	0	1	0	1	2	0	0	1	1	1	1	0	0	0	1	0	1	1	3	1	0	4	0	1	0	2	1	3	0	1	1	0	0	0	1	1	0	1	1	0	0	4	1	0	1	1	1	0	1	0	0	2	3	0	0	0	1	0	0	0	0	2	1	0	1	2	1	0	0	3	0	0	0	0	0	1	0	0	1	0	1	1	4	2	1	0	1	2	0	0	0	0	0	2	1	0	0	0	0	1	2	0	1	1	1	2	1	1	2	2	0	2	1	0	1	0	1	1	3	0	2	1	1	2	2	1	0	0	0	1	0	1	0	0	2	4	0	1	2	1	1	3	0	0	0	0	0	1	0	1	0	0	0	0	1	1	1	2	1	0	4	1	1	0	1	0	0	1	0	0	1	0	1	1	0	0	0	1	0	5	0	4	1	0	1	0	1	0	1	1	2	0	0	2	0	2	2	2	1	0	2	0	1	0	6	4	1	2	0	0	0	0	2	1	1	1	0	1	0	1	0	2	0	1	1	1	1	1	0	0	1	0	2	2	0	0	0	2	1	2	0	0	2	1	0	3	1	1	0	1	2	0	0	1	1	0	1	0	1	1	2	2	0	1	0	2	2	0	2	0	0	0	3	1	0	0	1	0	0	0	1	2	1	1	0	1	1	1	2	0	0	0	4	1	0	0	0	0	1	3	2	0	0	0	0	0	1	3	3	0	0	0	1	0	0	1	1	0	0	4	1	1	0	3	0	3	0	1	1	0	0	1	0	0	1	2	0	0	0	1	2	0	0	0	1	2	0	0	0	0	1	1	1	0	1	0	0	0	1	1	2	1	0	0	0	1	1	2	0	1	0	0	0	0	1	0	1	0	2	2	0	0	2	0	0	0	3	1	0	1	0	0	1	0	0	0	0	0	0	0	0	0	0	0	1	0	1	1	0	3	3	2	0	0	0	3	0	3	2	3	0	2	2	0	0	0	0	0	1	0	0	3	1	2	2	0	0	0	0	0	1	1	0	0	0	0	1	1	0	0	1	0	1	2	0	0	0	0	2	0	1	1	0	1	1	2	0	0	1	0	0	2	1	1	0	0	0	2	0	1	4	2	0	4	2	0	1	1	1	0	0	3	1	3	0	0	0	0	1	1	1	0	1	0	1	1	1	1	1	4	0	0	0	2	0	1	0	0	1	2	4	0	4	0	1	0	1	1	0	0	0	0	0	0	1	0	1	0	0	0	0	0	0	3	1	0	0	0	0	1	0	3	3	0	1	3	0	0	0	3	0	2	0	1	0	0	1	1	0	1	0	1	0	3	0	0	0	2	0	0	1	2	0	0	3	1	0	0	0	1	0	3	0	2	2	0	1	0	0	1	0	0	4	0	1	0	0	1	0	1	1	1	0	0	3	0	1	0	0	2	0	1	1	1	0	2	0	1	1	0	0	0	2	1	0	1	0	0	1	1	0	1	2	0	1	1	0	0	1	1	1	0	1	0	3	1	1	0	1	2	1	1	2	2	0	0	0	0	0	1	0	0	2	0	1	1	1	1	0	0	0	0	0	4	0	0	0	0	0	0	2	2	0	1	2	0	1	0	1	0	1	2	2	0	0	1	1	0	1	2	1	0	0	1	0	0	0	0	0	2	1	1	0	0	1	0	0	2	0	2	2	2	0	2	0	0	0	2	4	0	2	1	0	0	2	1	0	0	0	1	0	0	0	1	0	0	1	0	0	2	1	0	2	2	0	1	0	1	2	4	1	0	1	0	1	0	1	0	1	1	1	1	2	0	2	2	0	1	0	0	8	1	1	2	0	1	1	0	1	1	0	0	0	0	0	0	1	0	0	1	2	0	1	3	1	1	2	0	0	0	2	0	1	2	1	0	0	0	0	1	2	1	0	0	0	0	1	1	0	0	0	2	0	1	0	0	1	0	0	3	1	1	1	2	1	2	1	1	2	3	2	0	1	2	3	2	1	1	2	0	1	1	1	1	1	1	0	0	0	0	2	0	2	0	1	1	1	2	1	1	1	0	1	1	0	1	0	0	1	1	0	1	1	1	5	3	1	1	0	0	1	0	1	1	2	1	0	0	0	0	1	2	1	1	1	2	1	0	2	1	0	2	0	1	0	0	2	0	1	0	1	0	0	2	2	2	0	1	1	0	1	0	1	1	0	0	1	0	0	0	2	0	1	1	2	1	1	0	0	0	0	1	0	0	0	2	1	0	0	0	1	1	2	0	0	2	1	0	0	0	0	2	1	1	0	1	0	1	1	0	0	2	1	0	1	0	1	1	0	1	0	2	0	1	1	0	1	0	0	0	3	0	0	1	1	0	1	0	0	1	0	1	0	0	1	1	0	0	3	1	1	2	1	0	4	1	0	0	0	0	1	1	1	0	0	3	1	0	0	2	0	1	0	3	0	0	1	0	2	0	0	1	0	0	1	0	0	0	0	1	0	0	0	3	0	1	6	1	1	1	0	2	2	0	2	1	0	1	0	0	0	0	0	0	1	1	1	0	0	0	0	2	0	1	1	0	0	0	1	0	0	0	0	0	3	0	1	3	1	0	1	0	0	1	1	0	2	0	0	1	0	0	0	1	0	0	0	0	1	1	5	2	0	0	1	2	1	3	1	0	0	0	0	1	0	0	1	0	0	0	0	1	5	0	0	0	1	0	0	0	0	0	0	0	0	0	1	2	2	0	2	1	0	2	0	2	0	0	0	0	1	1	0	1	1	1	0	0	2	4	0	2	1	0	1	0	0	0	0	0	0	0	1	0	0	1	0	0	0	1	0	1	3	0	0	0	0	1	2	0	1	0	0	0	0	1	2	0	2	0	0	1	0	1	1	1	0	0	0	0	1	2	0	0	0	2	0	0	0	0	1	1	1	0	1	0	0	4	1	0	0	0	1	2	0	0	0	0	0	0	4	0	0	1	0	0	0	0	1	0	1	0	0	1	0	1	1	0	0	1	1	0	1	0	0	2	0	2	0	1	2	2	2	1	1	0	3	1	0	1	0	1	1	0	3	1	3	1	0	1	1	0	0	0	0	0	0	1	2	1	0	2	0	3	1	0	1	0	1	0	2	1	0	2	1	0	5	2	1	0	5	0	2	0	2	0	1	2	0	1	0	0	1	2	1	0	2	0	1	0	0	0	3	0	0	1	0	0	0	1	0	1	0	1	0	0	1	0	3	2	0	0	1	1	0	1	1	1	0	0	1	0	0	0	1	0	0	0	1	0	0	0	1	3	1	1	1	1	3	1	3	0	2	1	0	1	1	1	2	2	0	2	0	1	2	5	0	0	0	3	0	0	1	0	0	0	0	0	0	0	1	1	0	2	1	0	0	1	0	3	1	1	0	3	0	1	0	5	0	2	0	2	2	0	0	1	1	2	2	0	2	0	2	0	1	0	1	1	1	1	1	0	0	2	1	0	0	2	0	0	1	1	1	0	0	0	0	0	1	1	1	0	0	0	0	0	0	0	0	0	0	0	0	0	0	0	1	0	0	1	1	0	2	1	2	0	3	0	1	0	2	0	1	1	1	0	0	1	4	4	1	4	1	1	0	0	2	1	0	0	1	0	1	0	0	1	1	2	1	0	0	1	0	1	0	1	1	0	0	4	1	0	0	0	1	1	2	0	0	0	2	2	1	0	1	2	2	0	0	0	2	1	2	2	3	0	0	0	1	0	2	0	1	2	0	2	0	0	2	2	1	0	0	1	1	2	0	0	0	1	0	3	4	0	0	0	0	0	0	0	0	0	1	1	0	0	1	0	0	0	2	0	1	3	1	0	0	1	1	0	0	0	1	2	1	0	0	0	0	2	5	0	2	0	0	1	0	0	0	0	0	2	0	0	4	2	0	1	0	3	2	1	0	1	0	0	0	0	0	0	0	1	0	4	2	0	2	0	1	0	0	0	0	0	3	0	2	0	1	0	0	0	0	0	0	0	0	0	0	0	1	1	1	0	0	1	0	1	0	0	0	2	0	0	0	0	1	0	0	1	0	1	1	0	1	0	2	0	3	3	0	0	1	0	0	3	0	3	0	0	0	1	0	0	2	1	0	0	2	1	1	0	0	2	0	0	1	2	0	0	0	0	3	0	1	1	1	0	2	0	1	1	0	0	0	1	0	0	0	0	0	2	4	2	0	0	1	0	3	0	1	0	0	0	0	0	1	1	1	0	0	1	0	0	1	2	0	1	1	1	1	1	1	0	1	0	1	0	0	2	1	0	0	2	0	0	0	0	1	0	2	1	1	0	3	1	1	1	1	0	1	1	0	1	0	1	3	1	0	1	2	0	0	0	1	1	0	2	0	1	1	0	1	0	0	0	0	0	0	0	0	0	1	1	0	0	0	0	0	0	1	0	0	0	0	1	1	1	0	1	2	0	0	0	0	0	0	0	0	2	1	0	0	2	0	1	0
N0.HOG0000499	0	1	0	0	2	0	1	1	0	0	1	0	0	1	0	1	0	0	1	0	0	1	0	0	0	0	1	0	0	0	0	0	0	0	0	0	0	1	0	0	0	0	0	0	0	0	0	0	0	0	0	0	0	0	0	0	1	0	0	1	0	0	0	2	0	0	1	0	0	1	1	0	0	0	0	1	0	0	0	1	0	0	0	1	0	0	0	0	0	0	0	0	0	0	0	0	0	0	1	0	0	0	1	0	0	0	0	0	0	4	0	0	0	1	0	0	1	0	0	0	0	0	1	2	0	0	1	0	0	0	0	0	0	0	0	0	1	0	1	0	0	1	0	0	0	0	0	0	0	1	0	1	0	0	0	0	0	0	0	0	0	1	3	0	0	0	0	0	0	1	0	0	0	0	0	1	0	0	0	1	0	1	0	0	0	0	0	0	0	1	1	0	0	1	0	0	0	0	1	0	0	2	0	0	0	0	0	0	1	0	0	0	0	0	0	0	0	0	0	0	0	1	0	0	0	0	0	0	0	1	0	0	0	0	0	0	0	0	1	0	0	0	0	0	0	0	2	0	0	0	1	0	0	0	0	0	0	0	0	1	0	0	0	0	0	0	0	0	0	0	0	0	0	0	0	0	0	1	0	0	0	1	0	0	0	0	0	0	0	0	0	0	0	0	0	0	0	0	1	0	0	0	0	1	0	0	0	0	1	0	0	0	0	0	0	0	0	0	0	0	0	0	0	0	2	0	1	0	0	0	0	0	0	0	0	0	3	0	1	0	1	0	0	0	0	0	0	0	0	0	0	1	1	0	0	0	0	0	0	0	0	0	0	0	0	0	0	0	1	0	0	0	0	0	0	0	0	0	0	0	0	0	0	0	0	0	0	0	0	0	0	0	0	0	0	0	0	0	0	0	0	0	0	0	0	1	0	0	0	0	0	0	0	0	0	0	0	0	0	0	0	0	0	0	0	0	0	0	0	0	0	0	1	0	0	0	0	0	0	0	0	0	0	1	0	0	0	0	0	0	2	1	0	0	0	0	1	0	0	1	0	1	0	0	0	0	0	0	0	1	0	1	0	0	0	0	0	0	0	0	0	0	0	0	1	0	0	0	0	0	0	0	0	0	0	0	0	0	1	0	0	1	0	0	0	0	1	0	0	1	0	0	1	0	0	0	0	0	0	0	0	0	0	0	0	0	0	0	0	0	0	0	0	0	0	0	0	0	0	0	0	2	0	1	0	0	0	1	0	0	0	1	1	1	0	0	0	1	0	0	0	0	1	0	1	0	1	0	1	0	0	0	0	0	0	0	0	0	0	0	0	1	1	0	0	0	0	1	1	0	0	0	0	1	0	0	1	0	0	0	0	0	0	0	0	0	0	0	0	0	0	0	0	0	0	0	0	0	1	0	0	0	1	0	1	0	1	0	0	0	0	0	0	0	0	0	0	0	0	0	1	0	0	0	0	2	0	0	1	0	1	0	0	0	0	0	0	0	0	1	2	0	0	0	0	0	0	0	0	0	0	2	0	0	0	0	0	0	0	0	0	0	3	1	0	1	0	0	0	0	0	0	1	0	0	0	2	0	0	0	0	0	0	0	0	0	0	0	0	0	0	0	0	0	0	0	0	0	0	1	0	0	0	0	0	0	0	0	0	0	0	0	0	0	0	2	0	0	0	0	0	1	0	2	0	0	1	0	0	0	0	0	1	0	0	1	0	0	0	0	0	0	0	0	0	0	0	1	0	0	0	1	0	0	1	0	0	0	1	0	0	1	0	0	0	1	0	0	0	0	1	0	1	2	0	0	0	0	1	0	0	2	0	0	0	0	0	0	0	0	0	0	0	0	1	0	0	0	0	0	0	0	0	0	0	0	0	0	0	0	0	0	0	0	0	0	0	0	0	1	0	0	0	1	1	0	0	0	1	0	0	0	0	0	1	0	0	0	0	0	1	1	0	1	0	0	0	0	0	0	0	0	0	0	0	0	1	0	0	0	0	0	0	2	0	0	0	0	0	0	0	1	0	0	0	0	1	1	1	0	0	0	0	0	0	0	0	0	2	0	0	1	0	0	0	0	0	0	0	2	0	0	0	0	0	0	0	0	0	0	0	0	1	0	0	0	0	0	0	0	0	0	0	0	1	0	0	0	0	1	0	0	0	1	0	0	0	0	0	0	0	0	0	0	0	0	0	0	1	0	1	0	0	0	2	0	1	0	0	0	0	0	0	0	0	0	0	0	0	0	1	0	0	0	0	0	0	0	0	0	0	0	1	0	0	0	0	0	0	1	0	0	0	1	0	0	0	0	0	0	0	2	0	0	0	1	0	0	0	0	0	0	0	0	0	0	2	0	0	0	0	0	0	0	0	0	0	0	0	0	0	1	0	0	0	1	0	0	0	0	0	0	1	0	0	1	0	0	0	0	0	0	0	0	0	0	0	0	2	0	0	0	0	0	0	1	0	1	0	0	0	0	0	0	0	0	0	0	0	0	0	2	0	0	0	0	0	0	1	1	0	0	0	0	0	0	0	0	0	0	0	0	0	0	0	0	0	0	0	0	0	0	0	0	0	0	0	0	0	0	0	0	0	0	0	0	0	0	0	0	0	0	0	0	0	0	1	0	0	0	0	0	0	0	0	0	0	0	0	0	0	0	1	0	0	0	0	0	0	1	0	0	0	0	0	0	0	0	0	0	0	0	1	0	0	0	0	2	1	0	0	0	0	0	0	1	0	0	0	0	0	0	0	0	0	0	1	0	1	0	0	0	0	0	0	1	0	0	0	0	0	1	0	0	0	0	0	0	0	0	0	0	0	1	0	0	0	0	0	0	1	0	0	1	0	0	0	0	0	2	0	0	0	0	0	1	0	0	0	0	0	0	0	0	0	0	0	0	0	0	0	0	0	0	0	0	0	0	0	0	0	0	2	0	0	2	0	0	0	3	1	0	0	0	1	0	0	1	0	0	0	1	0	0	0	2	0	0	0	0	1	0	0	1	0	0	0	0	2	0	0	0	0	0	0	0	0	0	0	0	0	0	1	1	0	0	0	0	0	0	0	0	0	0	1	0	1	0	1	1	0	0	0	0	0	0	0	0	0	3	0	0	1	0	0	0	0	0	0	0	1	1	0	0	0	0	2	1	0	2	0	0	0	0	0	0	0	0	0	1	0	0	0	0	0	0	0	0	0	0	0	0	0	0	1	0	0	0	0	0	1	0	1	0	0	0	0	0	0	2	0	2	1	0	0	0	0	0	0	0	0	0	0	0	1	0	0	0	1	0	0	0	0	0	0	1	0	1	0	0	0	1	0	0	0	1	0	1	0	0	0	0	1	1	0	0	1	0	1	0	0	0	0	0	0	1	0	0	0	0	0	0	0	0	0	0	0	0	1	0	1	0	0	0	0	1	0	0	0	0	0	0	1	0	1	0	0	1	0	1	0	0	0	0	0	0	0	0	0	1	0	0	0	0	0	0	1	0	0	0	1	0	0	0	0	0	0	0	0	0	0	0	1	0	0	1	0	0	0	2	0	1	0	1	0	0	2	0	0	0	0	0	0	0	1	0	0	0	0	1	0	0	0	0	0	0	0	0	0	0	0	0	0	1	0	0	0	0	2	0	0	0	0	0	0	0	0	0	0	0	0	0	0	0	0	0	0	0	0	0	0	2	1	0	1	0	0	1	1	0	0	0	0	0	0	0	0	0	0	0	0	0	0	0	0	0	0	0	0	0	0	0	0	0	0	0	1	0	0	0	0	0	2	0	0	0	0	0	0	0	0	0	0	0	0	1	1	0	0	0	0	1	0	0	0	0	0	1	0	0	0	0	0	0	0	0	0	1	0	0	0	1	0	0	0	0	1	0	0	0	0	0	0	0	1	1	0	1	0	0	1	0	0	0	1	1	0	0	0	0	0	0	0	0	0	0	0	2	1	0	0	0	0	0	0	0	0	0	0	0	1	0	0	0	0	0	1	1	1	1	1	0	0	0	1	2	0	1	1	0	0	0	0	0	0	0	1	0	0	0	0	0	1	0	1	0	0	0	0	0	0	0	0	0	0	0	0	0	0	1	0	0	0	0	0	0	0	0	0	0	0	0	0	0	0	0	0	0	0	0	2	0	0	1	0	0	0	0	0	2	0	0	0	0	0	0	0	0	0	0	1	0	0	0	0	0	0	0	0	0	0	2	1	0	0	0	0	0	0	0	0	0	0	0	0	0	0	0	0	1	1	0	1	0	1	0	0	0	0	0	0	0	0	0	0	0	0	0	0	0	0	0	0	0	0	0	0	1	1	0	0	0	0	0	0	1	0	0	0	0	0	0	1	0	0	0	0	0	0	0	0	0	0	0	0	0	1	0	0	1	1	0	1	2	0	0	0	1	0	0	2	0	0	0	0	1	1	0	0	0	0	0	0	0	0	0	0	0	0	0	0	0	0	0	0	0	0	0	0	0	0	0	0	1	0	0	0	0	0	0	0	0	0	0	0	0	0	0	0	0	0	0	0	0	0	0	0	1	0	0	0	0	0	1	0	2	0	0	0	0	0	2	0	1	2	0	0	0	0	0	0	0	0	0	0	0	0	0	0	0	0	0	0	0	0	0	0	0	0	0	0	0	0	0	0	0	0	0	0	0	0	1	0	0	0	0	0	0	0	0	0	0	0	0	0	0	0	0	0	0	1	0	0	0	0	1	0	0	0	0	0	0	1	0	0	0	0	0	0	1	0	0	0	0	0	0	0	0	0	0	0	0	1	1	0	0	0	0	0	0	0	0	0	0	0	0	0	0	0	2	0	1	1	0	0	0	1	1	0	0	0	1	0	1	2	0	0	0	0	0	0	0	0	0	0	0	0	0	0	0	0	0	0	0	0	0	0	0	0	0	0	0	0	0	1	1	0	0	0	0	0	0	1	0	0	0	0	1	0	0	0	0	0	0	0	0	0	0	0	0	0	0	0	0	0	0	0	0	1	0	0	0	0	0	0	0	2	0	0	0	0	0	0	0	0	0	0	1	0	0	2	0	1	1	1	0	0	0	0	0	0	0	0	0	0	0	1	0	0	0	1	0	0	1	0	0	0	0	2	0	0	0	0	0	0	0	0	0	1	0	0	0	0	0	0	1	1	1	0	0	0	0	0	1	0	0	0	0	0	0	0	1	0	0	0	0	1	0	0	0	0	0	0	2	0	0	1	0	0	0	0	0	0	1	0	0	0	0	1	0	0	0	0	1	0	1	2	0	0	0	0	0	0	0	1	0	0	0	0	1	0	0	0	0	1	1	2	0	0	0	0	0	0	0	0	0	0	0	0	0	0	0	0	1	0	0	1	0	0	0	1	0	0	0	0	0	0	0	0	1	0	0	0	0	0	0	0	2	0	0	1	0	0	0	0	0	0	0	1	0	4	0	0	0	0	2	0	0	0	0	0	0	0	1	0	0	0	0	0	0	1	2	0	0	0	0	1	1	0	0	0	0	0	0	0	0	1	0	0	1	0	0	0	2	1	0	0	1	0	0	1	0	0	0	0	1	1	0	0	0	1	0	0	0	0	0	0	0	0	0	0	0	0	0	0	0	0	0	1	0	1	0	0	0	0	0	3	0	1	0	1	0	0	0	0	0	0	0	0	0	0	0	0	0	2	0	0	0	0	0	0	0	0	0	0	2	0	0	0	1	0	0	0	0	0	0	0	0	0	0	0	0	0	0	0	1	0	0	0	0	0	0	0	0	0	0	0	1	1	2	0	0	0	0	0	0	1	0	0	0	0	0	0	0	0	0	0	1	1	0	0	0	0	0	0	0	1	0	0	0	0	0	0	1	1	0	0	1	0	0	0	0	0	0	0	0	0	0	0	0	0	0	0	0	0	0	0	0	0	0	0	0	1	1	0	0	0	0	0	0	0	0	0	1	1	1	0	0	0	0	1	2	0	0	0	0	0	0	1	0	0	0	0	0	0	0	0	0	0	0	0	0	0	0	0	1	0	0	0	0	0	1	0	0	0	1	3	0	0	0	1	0	1	0	0	0	0	0	1	0	0	0	0	0	0	1	0	2	0	0	0	0	0	1	0	1	1	0	0	0	0	0	1	1	0	1	0	0	0	0	0	0	0	0	0	0	0	0	0	0	0	0	0	0	0	1	0	0	0	0	0	0	1	0	0	0	0	0	0	0	0	0	1	0	0	0	0	0	0	1	0	0	0	0	0	1	0	1	0	0	0	0	0	0	0	0	0	0	0	0	0	0	0	0	0	0	0	0	0	0	0	0	0	1	0	0	0	0	0	0	0	0	0	0	0	0	1	0	0	0	0	1	0	2	0	0	0	0	0	0	0	0	0	0	1	0	0	0	0	0	0	0	1	0	1	0	0	0	0	0	0	1	0	0	0	0	0	0	0	0	0	0	0	0	1	0	0	0	0	0	1	1	0	0	0	0	0	3	0	0	0	0	1	0	0	0	0	0	0	0	0	1	0	0	0	0	0	0	0	0	0	0	1	0	1	2	0	0	0	0	0	1	0	0	0	0	0	0	0	0	0	0	0	0	0	1	0	0	0	0	0	0	0	0	0	0	0	0	0	0	0	0	0	0	0	0	0	0	0	0	0	0	0	0	1	0	0	0	0	0	0	0	0	0	1	0	0	0	2	0	0	0	1	0	0	0	0	0	0	0	0	0	1	0	0	0	0	0	1	0	0	0	1	0	0	0	0	0	0	2	1	0	0	0	0	0	0	0	0	1	0	0	0	0	0	0	0	0	1	0	0	0	1	0	0	0	2	1	0	0	0	0	0	0	0	1	0	1	1	0	0	0	0	0	0	0	0	1	0	0	2	0	0	0	0	0	0	0	0	1	0	0	0	0	0	0	0	1	0	0	0	0	0	1	0	0	0	0	0	0	0	0	1	0	0	0	0	0	0	0	0	0	0	0	0	0	0	0	0	0	0	0	0	0	0	0	0	0	0	0	0	0	0	0	0	0	0	0	0	0	1	0	0	0	0	0	0	0	0	0	1	0	0	0	0	0	0	0	0	0	0	0	0	0	0	0	0	0	0	2	0	1	0	0	0	0	0	0	0	0	0	0	0	0	1	0	1	0	0	0	0	0	0	0	0	0	1	0	0	0	0	0	0	0	0	0	1	1	0	0	0	0	0	1	0	0	0	0	0	0	0	0	0	0	1	0	0	0	0	0	0	0	0	0	1	0	0	0	1	0	0	0	0	2	0	1	0	0	0	0	0	0	0	0	0	0	0	0	0	0	0	0	1	0	1	0	0	0	0	0	0	0	0	2	0	0	0	0	0	0	1	0	0	0	1	3	1	0	0	0	2	0	0	0	0	0	0	0	1	1	0	1	0	0	0	0	0	0	0	0	0	1	0	0	0	0	0	0	0	0	0	1	0	0	0	0	0	0	0	0	0	1	1	0	0	0	0	0	0	0	0	0	0	0	0	0	0	0	1	0	0	2	0	0	1	0	0	0	0	0	0	0	0	4	0	0	1	1	1	0	0	1	1	1	0	0	0	0	0	0	0	0	0	1	0	0	1	0	0	0	0	0	0	1	1	0	0	0	0	0	0	2	1	0	0	0	0	0	0	0	0	0	0	0	0	1	1	0	0	0	1	0	0	0	1	0	0	2	0	0	1	0	0	0	0	0	0	0	0	0	0	0	0	0	0	0	0	0	0	0	0	0	0	0	0	0	0	0	2	2	0	0	0	0	0	0	0	1	0	0	0	1	0	1	0	0	1	0	0	0	0	0	0	0	0	0	0	0	0	0	0	0	0	0	0	0	1	0	0	0	0	0	0	0	1	1	0	0	0	0	0	0	1	0	1	0	0	0	0	0	1	0	0	0	0	0	0	0	0	1	3	0	0	0	0	0	0	0	0	0	0	0	0	0	0	0	1	1	0	1	1	0	0	0	1	1	0	0	0	0	0	0	1	0	0	0	1	0	0	0	0	0	1	0	0	0	0	0	0	0	0	0	0	0	0	0	0	0	0	0	0	0	0	0	0	0	1	0	0	0	1	0	0	0	1	0	0	0	0	0	1	0	0	0	0	0	0	0	0	2	0	0	0	0	0	0	1	0	0	0	0	1	0	0	0	0	0	1	0	0	0	0	0	0	0	1	0	0	1	0	0	1	0	0	0	1	0	0	0	0	0	2	1	0	0	1	0	0	0	0	0	0	0	0	0	1	0	1	0	1	0	0	0	0	0	0	0	0	2	0	0	1	0	0	2	0	0	0	0	2	0	0	0	0	0	0	0	0	0	0	0	0	1	1	0	0	0	0	0	0	0	0	0	0	0	1	0	0	0	0	1	0	1	0	0	0	1	0	0	0	0	0	0	1	0	0	0	1	0	0	0	0	0	0	0	0	0	0	0	0	1	0	0	1	0	1	1	0	0	0	0	0	0	1	0	0	0	0	1	0	0	1	0	0	0	0	1	0	0	0	0	0	0	0	0	1	0	0	1	0	0	0	0	0	0	0	0	0	0	0	1	0	0	0	0	0	0	0	0	0	0	0	0	0	0	0	0	0	0	0	0	0	0	0	0	1	1	0	0	1	0	0	0	0	0	0	0	0	1	0	0	0	0	2	0	0	0	0	0	0	0	0	1	0	1	0	1	0	0	0	0	0	0	0	0	0	0	0	0	0	0	1	0	0	1	0	0	0	0	0	1	0	2	1	0	0	0	1	0	0	0	0	0	0	0	0	0	0	0	0	0	0	0	0	0	0	0	1	0	2	0	0	1	0	1	0	0	0	0	0	0	0	0	0	0	0	0	0	0	0	0	0	1	0	1	0	0	0	0	0	0	0	0	0	1	0	0	0	0	0	0	0	1	0	1	0	0	0	0	1	2	1	0	1	0	1	1	0	1	0	0	0	0	0	1	0	0	0	0	1	0	0	0	0	1	1	0	0	0	0	0	0	0	0	0	0	0	0	0	1	0	0	0	0	0	0	0	1	0	0	0	0	0	0	0	0	0	0	0	0	0	0	1	1	0	0	1	1	0	0	0	1	0	0	0	0	0	0	0	0	2	0	0	0	0	0	0	0	0	0	0	0	0	0	0	1	0	0	0	0	0	0	0	0	0	2	0	0	0	0	0	0	0	0	0	1	0	0	0	0	0	0	0	0	0	0	1	0	0	0	0	0	0	0	0	0	0	0	0	1	0	1	0	0	0	0	1	0	0	1	0	0	0	0	0	0	0	0	0	0	0	0	0	0	0	0	1	0	2	0	0	0	0	0	0	0	0	0	0	0	1	0	0	1	0	0	0	0	0	0	0	0	0	0	1	0	0	2	0	0	0	0	0	0	0	0	0	1	0	0	0	0	1	0	0	1	0	0	0	0	0	0	0	2	0	0	0	1	1	1	0	1	0	0	0	0	0	0	0	0	0	0	0	0	1	2	0	0	0	0	0	0	0	0	0	0	0	0	0	0	1	1	0	0	0	0	0	0	0	0	0	0	0	0	0	0	0	0	0	0	0	0	0	1	0	0	0	0	0	0	0	0	0	0	1	0	0	0	0	0	0	1	0	0	0	1	1	0	0	0	0	1	0	0	0	0	2	0	0	0	0	0	0	0	0	0	0	0	0	1	0	0	0	0	0	0	0	1	0	0	0	1	1	1	0	0	1	0	0	0	0	0	0	0	0	0	0	0	0	0	0	0	0	0	0	0	0	1	0	0	1	0	2	0	0	3	0	0	0	0	0	0	0	0	0	0	0	0	0	2	0	0	0	0	1	0	0	0	0	0	0	0	0	0	0	0	0	0	0	0	0	0	0	0	0	1	0	0	0	0	0	0	0	1	0	0	0	0	0	0	0	0	0	0	1	1	1	0	0	0	1	0	0	0	0	0	0	0	0	0	0	0	0	0	0	0	0	0	0	0	0	0	0	0	0	0	0	0	0	0	0	0	0	0	0	0	0	0	0	0	0	1	1	0	0	0	0	1	0	0	0	0	0	0	0	2	0	0	0	0	0	0	0	0	0	0	0	0	0	0	0	0	0	0	0	1	1	0	0	0	0	0	0	0	1	0	0	0	0	1	0	0	0	0	0	0	0	1	1	0	1	0	0	1	0	1	0	0	0	0	0	0	0	0	0	0	0	0	0	0	0	0	0	0	0	0	0	0	0	0	0	0	0	0	0	1	0	1	0	0	0	0	0	0	0	0	0	0	0	0	0	0	0	0	0	1	0	0	1	1	2	0	0	0	1	0	0	1	0	1	0	0	0	0	0	0	1	0	0	0	0	0	0	0	0	0	0	0	0	0	0	0	0	1	0	1	1	1	1	0	0	0	0	1	0	0	0	0	0	0	0	0	0	0	0	0	0	1	0	1	1	0	0	0	0	0	0	0	0	0	0	0	0	0	2	0	1	0	0	2	0	0	1	0	0	1	0	0	0	0	0	0	0	0	0	0	0	1	1	0	0	0	0	0	0	0	0	0	0	0	0	0	0	0	3	0	0	0	0	0	0	0	0	0	0	1	0	0	0	0	0	0	0	0	0	0	0	0	0	0	0	0	0	0	1	0	0	0	0	0	0	1	0	1	0	0	0	0	0	0	0	1	0	0	0	0	0	0	0	0	0	1	0	0	1	0	0	0	0	1	0	0	0	0	0	0	0	0	0	0	0	1	0	0	0	1	0	1	0	0	0	1	0	0	0	0	0	0	0	1	0	0	0	1	0	0	0	0	0	0	1	0	0	0	1	0	0	0	0	0	0	0	1	0	0	0	0	0	1	0	0	0	0	2	0	0	0	0	0	0	0	1	0	0	0	0	0	0	0	0	0	0	1	0	0	0	1	0	0	2	0	0	1	0	1	0	0	0	1	1	0	1	0	0	1	0	0	0	0	0	0	0	2	0	0	0	0	0	0	0	0	0	0	0	0	0	0	0	0	0	0	0	0	0	0	0	0	0	2	0	0	0	0	1	1	0	0	0	0	0	0	0	0	0	0	0	1	1	0	0	0	0	0	1	0	0	0	0	0	1	0	0	0	0	0	0	0	2	0	0	0	0	0	0	0	0	0	1	0	0	0	0	0	1	0	1	0	0	0	0	0	0	0	0	1	0	0	0	0	0	1	0	0	0	0	0	0	0	1	0	0	0	0	0	0	0	1	0	1	0	0	0	0	0	1	0	0	0	1	0	0	0	0	0	1	0	0	0	0	0	0	0	0	0	0	1	0	0	1	0	0	0	0	0	0	0	0	0	0	0	0	0	0	0	0	0	0	0	0	1	0	0	0	0	0	0	0	0	0	0	1	0	0	0	0	0	0	0	0	0	0	0	1	0	0	0	0	0	0	0	2	0	0	1	2	0	0	0	1	0	0	0	0	0	0	0	0	1	0	0	0	0	0	0	1	0	0	0	0	0	0	0	0	0	0	0	0	0	0	0	0	0	0	0	1	0	0	0	0	0	0	0	0	0	0	0	0	0	0	0	0	1	0	0	0	0	0	0	0	0	0	0	1	0	0	1	1	0	0	0	0	0	0	0	0	0	0	0	0	0	0	0	0	0	0	0	0	1	0	0	0	0	0	1	0	0	0	0	0	0	0	2	0	1	0	0	0	1	0	0	0	0	0	0	0	0	0	1	0	0	0	0	0	0	0	0	0	0	0	0	0	0	1	0	0	0	0	0	0	1	0	1	0	0	0	0	0	0	0	0	0	0	0	0	0	0	1	0	0	0	0	0	0	0	0	0	0	0	0	0	0	0	0	0	0	0	0	0	0	0	0	0	0	1	0	0	1	0	0	0	0	0	1	0	0	0	0	0	2	0	0	0	1	0	0	1	0	0	0	0	0	0	0	0	0	0	1	0	0	0	0	0	0	0	0	1	1	0	0	0	0	0	0	0	1	0	0	0	0	0	0	0	2	0	0	0	0	0	0	0	1	1	0	0	0	1	0	0	0	0	0	0	0	0	0	0	0	0	0	0	0	0	0	0	0	0	0	0	0	0	0	0	0	0	0	0	0	0	0	0	0	0	0	0	0	0	0	0	1	0	0	1	0	0	0	0	0	0	0	0	1	0	0	0	0	0	0	0	0	0	0	0	0	0	0	0	1	0	0	1	1	0	0	0	0	0	0	0	0	0	0	0	0	0	0	0	0	1	0	0	1	0	0	0	0	1	0	0	0	0	0	0	0	0	1	0	0	0	0	0	0	0	0	1	0	0	0	0	0	0	0	0	0	0	0	0	0	0	0	0	0	1	0	0	0	0	0	0	0	0	0	0	1	0	0	0	0	1	0	0	0	1	1	0	0	0	0	0	0	0	0	0	0	0	0	0	0	0	0	0	0	1	0	0	0	0	0	0	0	0	0	0	1	1	0	1	0	0	1	0	0	0	0	0	0	0	0	0	0	0	0	0	0	0	0	0	0	0	0	0	1	0	1	0	1	0	0	0	1	0	0	0	0	0	1	0	0	0	1	1	0	0	0	0	0	0	0	0	0	0	1	0	0	0	1	1	0	1	0	0	0	0	0	0	0	0	0	2	0	0	1	0	0	0	0	0	0	0	0	0	0	0	0	0	1	0	0	1	0	0	1	1	0	0	0	0	1	0	0	0	0	0	0	0	0	0	0	0	0	0	1	0	0	0	0	0	0	1	0	0	0	0	0	0	0	0	0	0	0	0	0	0	0	0	0	0	0	0	0	0	1	0	0	1	0	0	0	0	0	1	0	0	0	0	1	0	1	0	0	0	0	0	0	0	0	1	0	0	0	0	0	0	0	0	0	0	0	0	0	0	0	0	1	0	0	1	0	0	0	0	0	0	0	0	1	0	0	0	2	0	0	1	0	0	0	0	0	0	0	0	0	0	1	0	0	0	0	0	0	0	1	0	0	1	0	0	0	0	0	0	0	1	0	0	0	0	0	0	0	0	0	0	0	0	0	0	0	0	0	1	0	0	1	0	0	1	0	1	0	0	0	0	0	0	1	0	0	0	0	0	0	0	0	0	0	0	0	0	0	0	0	0	0	0	0	0	0	0	0	0	0	0	1	0	0	0	1	1	0	1	0	0	0	1	0	1	0	0	0	0	0	0	0	0	0	0	1	0	1	0	0	1	0	1	0	0	0	0	0	0	0	0	0	0	1	0	0	0	0	0	0	0	0	1	0	0	0	0	0	1	1	0	0	0	0	0	0	0	0	0	0	0	0	0	2	0	0	0	0	0	0	1	0	0	0	0	1	1	0	0	0	0	0	0	0	1	0	0	0	0	0	1	0	1	0	0	0	0	1	0	0	0	0	0	1	0	0	0	0	0	0	0	0	0	0	0	0	0	0	0	0	0	0	0	1	0	0	0	0	0	0	2	0	0	0	1	1	0	0	0	1	1	0	0	0	0	0	0	0	0	1	1	0	0	0	0	1	0	0	0	0	0	0	1	0	0	0	0	0	0	0	0	0	0	0	0	0	0	0	0	1	0	0	0	1	0	0	0	0	0	0	0	0	0	1	0	0	0	0	0	0	0	0	0	0	0	0	0	0	0	0	1	0	0	0	0	0	0	0	1	0	0	0	0	0	0	1	0	0	0	0	0	0	0	0	2	2	0	0	0	0	2	0	1	0	0	0	1	0	0	0	0	0	0	0	0	0	0	0	0	0	0	0	0	0	0	0	0	1	0	0	1	0	0	0	0	1	0	0	0	0	1	1	0	0	0	0	0	0	2	0	0	0	0	0	0	0	1	1	0	0	0	0	0	2	1	0	1	0	0	0	0	0	0	0	0	0	0	0	0	1	0	0	0	0	0	0	0	0	2	0	0	0	1	0	0	0	0	0	0	0	0	0	0	0	0	0	0	0	0	0	1	0	0	0	2	0	0	0	1	0	0	1	0	0	0	0	0	0	0	0	0	0	0	0	0	0	1	0	0	1	0	0	0	1	0	0	0	0	0	0	1	0	0	0	0	0	0	0	0	0	0	0	0	0	0	0
N0.HOG0006957	0	1	0	3	0	2	1	0	2	1	0	0	0	2	1	0	1	3	0	0	0	1	1	0	0	0	0	0	0	1	0	0	1	0	0	0	1	4	0	0	0	0	0	0	1	0	0	1	0	0	0	0	1	0	0	1	2	18	0	3	1	0	0	1	1	2	0	0	1	1	3	1	0	0	0	0	1	2	2	2	0	0	1	2	0	0	0	0	0	1	0	0	0	1	1	0	1	0	1	0	0	1	0	0	1	3	0	1	0	0	0	0	0	0	0	0	2	18	1	2	0	0	0	1	0	0	0	2	0	0	0	2	0	1	1	0	0	1	1	0	0	0	1	0	1	0	1	0	1	1	0	9	0	2	1	0	31	1	0	0	0	1	0	1	0	0	0	1	20	0	0	0	2	4	1	1	0	1	1	1	2	3	0	0	0	1	0	1	0	1	2	0	1	1	1	4	0	5	0	0	0	2	1	0	1	1	16	0	0	0	1	0	0	1	0	3	0	1	1	10	1	0	0	1	3	1	0	1	0	0	0	1	0	0	0	0	0	0	1	0	0	0	1	0	1	19	1	0	7	0	0	0	0	0	2	0	0	0	0	0	2	0	0	0	0	1	2	1	0	0	0	0	0	1	1	0	0	1	1	0	2	0	5	0	0	1	1	1	0	0	0	1	2	1	1	1	0	2	1	3	1	0	3	1	1	16	1	0	3	1	2	1	0	1	0	0	0	0	4	0	0	0	2	0	0	1	0	5	2	0	1	1	0	0	0	1	1	0	0	0	0	2	2	0	2	1	2	1	2	0	0	1	1	0	0	3	0	0	0	0	0	1	0	2	0	1	0	1	0	2	0	0	0	0	0	1	1	0	1	0	0	2	0	0	5	0	0	0	0	0	2	1	0	0	0	0	0	1	0	3	0	0	0	0	2	0	1	1	1	0	1	1	2	0	0	0	1	0	1	0	0	0	0	2	0	0	1	1	1	0	0	0	0	1	0	0	1	0	1	0	0	0	1	1	0	0	1	1	22	2	0	0	0	2	0	1	0	0	0	0	1	2	0	40	1	1	0	0	0	0	0	0	0	1	2	1	0	15	2	17	0	2	0	0	0	0	0	2	2	0	0	1	0	1	1	0	0	1	0	0	0	0	2	1	0	0	1	0	1	0	0	1	1	0	1	2	0	0	2	0	0	1	0	1	1	1	1	2	0	1	2	0	0	0	0	1	0	2	3	2	1	0	0	0	0	0	0	1	1	0	0	0	0	3	28	1	2	0	0	2	0	0	2	0	0	0	0	0	3	0	1	1	0	1	0	0	1	0	0	1	1	2	1	0	0	0	2	1	0	0	0	1	1	0	1	0	0	0	0	0	0	1	2	0	1	0	0	0	0	0	0	1	0	3	0	1	1	0	8	2	0	0	1	0	0	0	0	0	1	0	1	0	1	0	0	2	0	0	0	22	0	0	0	0	1	1	0	0	0	0	1	1	0	0	4	1	0	0	0	0	6	0	0	0	1	0	0	0	3	0	0	1	0	0	17	0	0	0	0	0	0	1	4	0	0	0	0	2	4	0	0	1	0	2	0	1	3	0	0	0	0	1	2	0	3	0	0	2	0	26	0	0	0	0	0	0	5	0	2	0	1	2	1	0	35	0	0	2	2	1	1	5	0	12	0	12	1	8	17	1	1	2	1	2	0	0	0	0	2	1	1	1	3	0	1	3	0	1	0	1	0	3	0	0	2	0	1	0	19	0	1	0	1	0	1	1	2	0	0	1	0	0	1	0	0	2	1	0	0	0	0	0	0	0	0	1	0	0	1	0	0	1	1	1	1	11	1	1	2	0	0	1	0	2	0	1	0	0	1	1	0	2	1	2	0	0	0	0	1	1	2	1	0	2	0	0	0	0	23	4	1	16	22	1	0	1	1	1	3	16	1	0	1	0	1	0	0	0	0	0	0	2	1	1	1	1	0	0	0	0	0	0	1	0	0	1	10	0	3	20	0	1	0	3	0	0	1	2	0	0	2	0	2	2	2	0	0	0	1	1	9	10	0	0	0	0	0	1	1	1	0	0	0	0	1	1	1	0	0	1	0	8	0	2	0	0	2	1	2	1	0	0	1	0	1	0	3	7	0	0	0	1	1	0	4	6	1	0	1	1	0	0	0	0	0	0	0	1	1	0	0	0	0	0	0	0	0	0	2	0	1	0	0	3	0	3	6	3	0	0	2	0	1	0	0	0	1	0	1	1	0	1	3	0	2	0	1	0	1	0	1	0	1	0	0	0	0	1	0	2	0	0	0	0	1	1	1	1	0	0	2	1	0	0	1	1	0	0	0	1	0	0	0	22	2	0	3	0	2	1	1	0	2	0	0	0	1	0	1	3	1	1	0	0	0	0	1	1	0	1	0	0	1	0	0	2	1	1	0	0	0	1	0	1	1	1	1	0	0	1	1	1	4	0	0	1	2	1	1	1	2	2	0	0	0	2	3	1	0	0	4	0	2	0	0	0	0	0	0	1	0	0	1	1	1	0	3	0	1	0	1	0	2	0	1	0	0	0	0	21	1	0	1	1	0	0	1	0	0	2	0	0	0	0	1	0	1	0	0	2	0	21	1	0	0	0	0	1	1	1	1	0	1	1	0	0	14	1	0	0	0	0	3	1	0	0	0	0	1	3	0	2	0	0	0	1	10	0	1	0	0	0	0	1	2	0	1	1	22	1	2	0	0	0	0	27	1	2	0	0	3	1	1	0	0	0	0	1	0	0	0	2	0	13	0	1	0	21	0	0	0	4	2	1	2	1	2	0	0	2	13	2	2	1	0	1	17	3	1	0	1	1	0	2	0	0	2	1	0	1	1	7	0	0	1	0	0	0	0	1	1	1	1	1	1	3	2	2	0	0	0	0	0	1	0	1	0	0	1	0	0	0	1	1	0	0	1	0	2	0	1	17	0	1	2	0	0	0	0	1	0	0	0	3	0	0	2	0	1	0	0	0	0	1	1	3	0	13	1	0	2	0	2	0	0	1	0	0	0	0	1	0	2	1	1	0	6	0	0	1	0	3	1	0	0	0	2	0	1	1	0	1	0	0	0	1	0	1	0	1	0	0	0	2	3	1	0	14	2	1	0	2	0	1	0	0	0	0	1	2	15	0	2	1	1	1	9	0	0	0	1	1	1	0	0	0	4	30	0	0	1	0	1	0	0	0	0	1	1	0	2	0	0	0	1	0	0	1	0	1	0	2	3	0	1	2	1	0	0	1	2	1	0	1	1	0	2	1	1	1	0	0	27	0	1	1	4	0	1	0	0	0	1	0	0	3	1	0	2	0	0	2	1	12	1	0	0	1	0	0	16	0	1	1	0	1	0	0	1	20	0	3	0	2	0	2	0	0	0	12	0	0	0	1	0	0	0	0	1	0	0	0	0	0	3	0	1	0	0	0	0	0	0	1	1	1	0	0	0	0	0	0	1	0	0	0	2	2	1	0	0	0	0	0	0	0	0	0	0	0	0	0	0	0	1	1	0	0	0	0	1	2	0	0	3	2	2	0	0	1	0	0	16	1	0	1	0	0	0	0	1	1	1	4	1	1	0	0	0	0	0	2	2	3	0	4	0	0	1	0	0	1	0	0	1	4	0	1	0	1	0	1	0	3	0	0	1	0	0	0	1	2	1	0	0	1	0	3	3	1	0	2	0	1	21	0	1	0	0	0	0	0	0	0	0	0	1	1	0	2	0	0	0	0	0	0	1	0	1	0	1	1	3	15	1	2	0	1	0	1	0	1	15	3	0	1	3	0	1	0	1	0	1	0	1	1	3	0	0	1	1	0	0	0	0	0	0	1	0	1	0	0	0	1	0	0	0	0	0	0	0	0	4	1	2	2	0	0	0	0	1	9	1	2	1	0	0	2	0	4	0	1	2	1	0	1	0	0	0	0	0	1	0	17	0	0	0	0	0	1	1	0	0	1	1	2	2	2	1	0	0	0	1	1	0	1	1	3	22	2	0	1	0	0	0	0	0	0	0	1	0	0	0	0	0	1	0	1	0	0	0	1	1	1	1	1	1	0	1	19	0	1	0	1	0	0	0	0	0	0	1	0	1	3	0	0	0	0	0	0	0	1	1	3	2	0	0	1	3	4	1	0	0	1	3	0	0	1	0	2	1	1	1	2	0	0	1	0	1	0	2	3	1	0	3	0	0	1	0	0	0	1	2	0	1	0	0	0	2	0	0	3	1	0	3	12	3	13	1	0	0	0	0	0	0	0	1	1	0	0	1	2	1	0	0	4	0	1	0	0	2	0	0	0	2	1	0	1	2	0	3	0	0	0	0	0	0	1	0	1	2	0	1	1	0	0	1	2	5	0	1	0	2	0	2	0	1	1	0	0	1	0	0	1	1	0	1	0	0	14	0	1	0	0	0	0	1	1	2	3	0	1	1	18	27	1	0	0	12	0	2	4	1	0	1	3	5	0	0	0	0	4	1	0	1	0	0	0	0	0	0	0	0	0	0	0	0	0	8	1	1	0	0	0	1	1	0	0	1	1	0	1	1	3	4	0	0	0	0	0	0	0	0	0	0	3	2	0	1	0	0	0	1	2	1	1	1	0	0	1	3	0	0	1	0	0	1	2	1	0	2	0	0	1	0	1	0	23	0	0	1	0	2	1	0	1	0	0	0	0	0	0	1	0	0	3	2	1	0	0	0	0	0	0	0	1	0	1	3	2	3	0	0	0	0	0	0	1	1	2	3	0	2	1	1	1	0	0	0	0	1	0	1	0	0	0	0	2	0	0	21	0	1	1	0	0	2	0	0	0	0	0	0	0	0	2	5	0	0	1	0	1	2	0	1	3	1	0	0	0	1	22	0	4	0	1	1	1	2	0	1	0	1	1	0	0	0	0	1	1	0	0	1	1	2	2	0	0	3	1	1	0	1	0	0	3	0	0	1	0	1	2	0	0	0	1	1	0	0	2	1	1	1	0	1	0	0	3	1	0	1	1	0	5	2	0	2	0	0	0	1	0	2	1	0	0	1	0	0	2	0	0	0	1	0	0	0	0	0	1	2	1	0	0	0	0	3	1	0	2	2	0	2	0	0	1	2	3	2	0	1	2	0	0	0	1	1	0	0	0	1	0	1	3	1	2	1	0	2	0	0	0	2	0	1	2	0	0	3	0	2	0	2	18	5	1	0	1	0	2	0	0	0	2	2	1	9	1	1	1	0	1	0	1	1	0	5	3	2	3	0	0	0	0	1	3	0	1	0	3	3	0	0	0	1	1	0	3	3	0	5	0	0	0	0	1	3	0	0	1	2	0	1	2	0	1	2	1	0	0	2	1	0	1	1	0	1	1	0	0	0	15	0	0	1	0	0	2	0	8	1	0	2	11	1	0	0	2	0	1	0	0	0	0	0	0	0	1	0	0	0	0	2	0	0	1	1	0	0	0	0	3	4	6	1	0	0	1	2	1	1	0	3	2	0	1	0	0	1	0	1	1	0	0	0	0	14	1	0	0	1	1	0	0	1	3	0	0	17	0	0	1	2	1	1	2	0	1	0	0	3	1	0	1	1	1	1	4	0	1	0	0	0	2	1	2	0	1	2	0	0	0	2	0	1	1	0	2	9	25	0	0	0	1	1	2	0	1	0	1	1	1	1	0	1	0	0	0	0	0	0	2	0	0	1	0	4	0	0	0	2	1	2	1	2	0	0	0	1	0	1	0	0	1	3	1	0	0	1	0	0	0	4	1	1	1	0	1	0	0	1	1	1	1	0	0	0	0	0	0	1	0	1	0	0	0	1	0	0	0	1	0	0	4	1	0	1	2	0	0	0	0	0	1	2	0	0	2	1	8	2	0	2	1	1	0	4	0	0	2	1	1	0	1	0	0	0	2	0	0	0	2	0	16	0	0	2	0	1	0	1	0	3	1	2	0	4	2	1	0	1	0	17	0	6	0	1	1	0	0	1	0	1	0	2	0	3	1	0	0	1	4	0	0	2	1	0	0	5	1	1	0	0	0	0	2	0	0	0	4	1	0	0	0	0	0	1	0	0	0	1	0	0	1	1	0	0	0	0	1	1	0	0	2	0	0	0	0	0	2	0	0	1	0	0	0	1	0	1	0	15	0	16	0	1	2	1	0	1	0	0	0	1	2	0	9	0	0	0	0	0	0	5	0	0	1	26	1	0	0	0	1	1	4	1	1	1	0	0	0	0	1	0	0	23	0	1	0	0	1	0	0	0	0	0	0	3	0	0	1	0	1	0	1	1	0	0	0	1	0	1	1	0	1	1	0	0	1	2	0	0	1	0	1	2	0	1	1	0	1	0	1	1	0	2	0	0	1	1	2	1	1	1	0	1	0	2	0	0	0	0	3	0	0	0	0	0	2	1	0	0	0	0	1	2	3	11	0	2	2	0	1	1	0	0	11	0	1	0	0	2	18	0	0	1	0	0	2	1	0	0	1	0	2	1	0	6	0	0	0	0	0	0	1	0	0	0	0	2	0	0	0	0	2	1	0	0	1	1	0	0	5	0	0	0	0	0	2	0	1	2	1	1	1	2	0	1	0	0	0	2	0	0	0	0	2	1	3	0	0	1	0	1	0	1	2	1	0	0	12	1	0	0	1	0	2	0	0	0	2	0	0	1	0	2	2	0	1	0	0	1	0	1	0	1	0	1	0	0	16	0	0	1	0	1	0	0	0	1	3	0	1	2	0	0	0	1	1	1	1	0	0	1	1	1	0	1	1	1	5	0	1	1	0	1	0	0	0	1	3	0	0	0	2	1	0	15	0	0	0	1	0	0	1	1	1	0	0	0	1	0	0	0	0	1	1	1	2	1	1	1	1	0	2	0	0	1	2	0	1	1	0	2	1	0	0	1	2	1	0	1	0	0	0	0	0	2	21	0	0	0	2	1	1	0	2	0	0	0	0	1	0	1	0	1	16	0	0	0	0	0	0	2	1	0	13	3	0	0	2	0	1	1	0	3	0	16	0	0	1	0	19	2	1	1	2	0	1	0	0	18	0	1	1	1	0	0	30	2	0	1	0	0	0	1	1	0	1	1	2	0	1	0	1	0	1	0	0	0	0	0	1	0	2	3	0	0	2	0	0	19	0	0	0	3	0	0	1	1	1	0	0	0	0	5	0	1	1	1	0	0	0	2	2	30	1	1	0	0	0	1	0	1	0	2	0	4	1	0	0	0	0	0	0	0	1	1	1	0	0	0	0	2	1	1	2	1	1	0	1	0	4	0	1	0	0	1	1	0	1	0	1	1	0	0	1	0	0	0	0	2	0	1	0	2	1	2	1	0	0	1	0	2	1	0	1	1	1	0	1	1	1	0	1	3	0	0	3	0	0	0	0	1	1	0	1	1	0	1	2	2	0	5	0	0	1	0	1	0	1	1	1	0	0	0	1	4	0	0	1	0	1	0	0	0	1	1	1	0	0	1	3	4	1	0	11	0	0	1	0	0	1	0	0	0	0	1	1	0	2	0	4	2	1	1	3	0	0	0	0	4	1	1	0	1	0	10	0	0	0	0	0	0	2	2	0	1	2	0	0	0	2	0	1	0	1	0	0	3	1	1	0	2	1	0	0	1	0	0	1	1	0	0	2	0	1	0	2	3	29	0	1	1	0	1	0	0	1	0	0	1	1	0	0	0	2	0	2	0	1	3	0	0	2	0	0	0	0	1	0	0	1	0	3	0	0	1	1	0	0	0	0	0	1	0	0	0	1	0	0	0	0	0	0	0	0	1	0	0	0	0	0	0	0	0	0	0	0	0	2	0	0	1	1	2	0	1	3	1	1	0	0	0	1	0	0	1	0	0	0	0	0	0	2	9	1	1	1	0	2	1	0	1	1	1	4	0	0	0	0	0	0	0	1	0	0	1	0	0	0	0	0	0	1	0	2	1	1	2	0	1	0	2	0	1	0	1	0	0	2	1	0	1	0	8	3	0	1	14	1	1	0	0	0	0	19	1	1	0	2	0	1	0	0	0	0	0	1	0	0	0	0	1	0	2	1	0	0	0	0	0	0	0	28	1	1	0	1	0	0	0	0	0	2	0	0	0	0	0	0	0	1	1	1	0	0	4	0	9	0	0	1	1	1	0	0	4	1	0	0	6	0	0	1	20	0	1	1	0	0	0	0	1	1	3	1	1	3	0	1	0	1	1	1	1	0	0	0	1	0	0	1	0	0	1	0	0	1	3	2	0	0	1	2	1	0	1	0	4	2	0	0	0	0	1	0	1	1	1	0	0	0	1	2	0	1	2	0	0	0	1	0	0	0	2	0	0	0	1	0	0	0	2	0	0	0	0	0	0	0	1	0	1	0	0	0	3	0	0	1	1	0	2	1	1	0	2	0	1	0	0	1	1	1	15	2	2	0	0	0	2	0	0	3	1	0	0	0	0	0	22	2	0	0	0	1	0	2	0	0	0	0	2	1	0	0	0	0	2	1	0	0	0	3	1	1	0	0	1	9	0	0	0	1	2	0	1	1	0	0	2	0	0	0	0	0	1	0	0	1	1	0	2	1	0	1	0	0	0	1	1	1	0	0	3	0	0	1	0	0	2	2	0	0	12	1	2	0	0	1	0	0	2	1	1	0	0	1	0	0	1	1	0	1	0	1	2	0	0	1	0	1	0	2	4	1	3	0	1	1	1	0	1	0	0	1	0	0	20	0	1	0	1	3	0	0	1	1	0	0	0	0	0	0	1	1	2	0	1	1	0	1	0	0	0	0	0	0	1	2	0	0	0	1	0	0	0	2	1	2	0	0	1	0	0	0	16	1	1	1	0	1	2	0	0	2	0	0	1	6	1	0	24	0	2	1	0	0	0	0	1	0	1	1	1	0	0	0	2	0	0	2	0	0	0	1	0	0	0	1	0	1	3	1	12	0	2	1	0	23	0	0	0	0	2	1	1	0	0	0	0	14	0	0	0	0	1	0	0	0	0	2	0	0	1	0	0	2	1	0	0	0	22	1	0	2	0	1	0	0	0	2	1	1	0	0	0	0	1	1	0	0	0	11	2	0	2	2	2	0	0	0	0	0	0	0	0	0	3	0	1	2	0	1	2	1	1	1	2	0	1	0	1	0	0	0	0	1	1	1	0	0	1	0	0	1	0	0	0	2	1	0	1	1	2	0	1	1	0	0	1	1	0	1	0	11	1	0	0	2	1	2	1	0	0	0	0	0	0	0	1	0	0	0	0	0	22	0	0	1	1	0	0	0	0	4	0	1	0	1	0	0	0	22	4	0	1	0	0	14	0	0	2	0	0	2	0	0	0	0	0	2	0	1	1	1	0	2	0	0	0	1	1	1	1	1	0	1	0	0	1	0	1	1	1	2	0	20	0	2	2	1	1	2	1	3	0	0	1	0	0	1	0	2	0	0	0	0	1	0	2	1	3	0	0	1	0	0	0	1	1	1	1	1	0	8	0	2	0	0	1	1	1	1	0	1	1	0	1	2	0	1	0	1	0	2	0	0	0	0	0	0	2	1	0	8	2	0	0	1	0	0	0	0	1	0	1	0	2	0	0	0	0	1	0	1	2	0	0	0	0	1	1	0	0	0	0	3	0	0	0	1	0	1	2	0	0	0	1	1	0	1	0	1	0	0	0	0	0	0	0	0	1	1	0	0	0	1	0	2	1	2	0	0	2	1	2	1	8	0	0	0	0	0	2	2	0	0	35	0	0	2	0	0	0	0	1	0	0	0	0	0	0	0	0	0	1	0	0	0	2	0	2	0	2	0	1	1	1	24	2	3	0	1	1	0	0	0	0	2	0	1	0	1	0	1	1	0	1	0	1	2	10	0	1	0	0	0	1	2	0	1	0	1	0	0	2	2	0	0	0	1	0	2	0	2	0	0	0	3	3	0	0	0	0	2	1	0	0	0	1	0	0	1	0	0	0	2	0	0	0	2	0	1	1	0	0	1	1	1	0	0	0	1	0	0	5	0	0	0	8	0	1	1	0	1	1	0	0	0	1	0	1	1	0	0	18	4	0	3	0	0	0	0	1	1	0	0	0	1	1	0	0	3	0	0	1	1	0	0	1	0	0	0	0	0	0	12	0	1	0	1	22	1	0	0	0	0	0	0	0	1	1	3	0	0	1	0	2	1	1	2	0	1	2	1	1	0	0	1	0	0	0	0	0	0	1	0	0	1	0	0	1	0	0	1	0	1	0	2	1	0	0	1	1	12	0	0	0	0	3	1	0	0	1	0	1	9	0	2	3	0	1	0	1	0	0	1	0	0	0	0	17	1	0	1	0	1	1	0	1	3	2	0	0	0	0	0	1	0	0	4	0	0	0	1	0	17	1	0	0	0	0	0	0	1	0	0	0	1	1	0	0	2	2	21	3	2	1	0	7	0	0	2	2	2	1	0	0	0	0	0	0	0	0	0	2	1	0	0	0	0	0	0	1	2	0	0	1	1	1	3	0	0	1	0	0	0	0	1	1	2	1	0	0	1	1	0	1	0	1	1	0	0	3	0	1	0	13	4	0	1	0	0	0	1	0	0	1	0	0	1	0	1	0	5	0	6	0	0	0	1	0	0	0	1	9	0	1	1	0	0	2	0	0	0	2	3	2	1	2	1	1	0	1	0	0	0	2	0	1	1	0	0	0	0	1	0	0	1	1	0	0	0	1	0	0	1	0	1	0	1	0	2	0	3	1	0	0	1	1	2	1	0	0	0	0	0	1	0	0	0	1	1	1	1	2	1	1	0	0	0	0	2	0	0	1	0	1	0	0	0	1	0	1	0	1	1	0	0	3	1	1	0	1	1	0	0	0	2	0	0	2	0	0	2	0	2	0	1	0	1	1	0	0	1	0	0	1	0	0	1	0	0	2	0	1	0	19	0	0	0	0	2	0	0	0	1	10	0	0	1	4	0	0	0	1	0	20	30	1	0	0	2	0	0	1	2	2	0	1	1	4	0	1	1	0	0	1	0	0	0	0	1	1	0	22	1	0	0	0	17	0	1	0	2	1	3	0	1	2	1	0	0	0	1	0	0	0	0	16	0	0	1	0	0	0	18	15	0	1	0	0	0	6	23	0	2	0	0	1	0	0	1	1	0	2	0	2	0	1	0	4	0	0	0	0	2	3	0	1	0	12	0	1	1	0	0	1	0	2	1	0	0	1	0	0	1	0	0	0	1	1	3	28	20	0	0	2	1	2	0	0	0	0	0	1	1	0	1	2	0	1	2	1	2	2	0	15	5	0	1	1	0	3	0	0	0	2	0	0	5	0	0	2	0	19	1	1	0	0	1	0	0	1	0	2	0	1	0	0	0	1	2	0	2	0	0	0	0	1	0	0	0	2	0	1	0	1	0	19	0	2	0	0	0	0	0	0	0	0	1	0	0	0	1	1	0	1	0	1	1	0	8	2	1	1	15	0	0	3	1	2	1	13	0	0	0	0	0	0	0	1	3	0	1	0	0	0	0	3	1	1	1	0	2	0	0	0	0	1	1	0	0	0	2	2	0	0	1	1	0	1	2	0	0	0	1	4	1	0	0	1	1	1	0	2	0	0	0	1	1	1	2	0	0	2	0	2	2	0	0	0	1	0	0	1	21	3	0	0	3	2	0	2	0	0	0	0	0	0	2	0	3	0	0	0	1	1	12	0	1	0	0	0	3	0	0	1	0	1	1	1	0	0	0	1	0	1	0	2	1	0	1	0	0	0	1	8	0	2	0	1	1	0	0	2	0	21	0	1	0	1	1	0	0	0	0	1	2	1	0	3	0	0	1	0	1	3	1	22	1	0	0	4	0	1	0	0	1	1	0	1	1	1	0	0	1	0	1	3	0	1	0	1	0	1	1	0	0	0	0	1	0	0	0	1	1	0	0	1	1	2	0	1	1	1	0	0	0	3	0	2	0	0	0	0	0	0	0	0	1	0	2	0	0	0	2	3	0	1	0	0	0	1	0	0	0	0	1	1	0	2	1	20	0	2	0	0	0	0	1	1	1	0	0	2	1	0	0	0	0	0	1	0	0	0	1	0	1	0	0	0	2	0	0	0	3	0	2	0	0	0	1	0	0	1	0	3	22	0	0	0	1	0	0	0	0	0	0	0	0	1	0	4	0	0	13	1	0	2	0	0	0	0	3	0	1	0	1	0	3	0	0	0	0	0	0	0	2	0	0	1	0	2	0	0	0	0	1	26	1	0	0	0	1	2	0	1	0	0	0	1	0	2	1	2	1	0	0	0	0	4	0	14	2	0	1	1	2	1	0	0	1	3	0	0	0	0	0	0	0	2	1	1	0	12	1	0	1	0	2	0	0	1	1	0	0	1	2	0	2	0	3	2	1	1	0	0	1	1	0	0	0	10	0	1	4	1	0	0	0	0	0	0	1	2	1	0	2	0	1	1	0	1	1	5	0	0	1	0	0	0	1	1	0	1	0	17	1	0	1	1	0	1	0	1	0	0	0	0	0	1	0	0	1	1	0	0	1	0	0	1	0	0	20	0	1	0	1	0	1	1	1	0	1	0	0	0	5	1	1	1	4	1	1	0	10	0	0	1	1	0	0	0	0	0	2	0	0	0	0	9	2	0	1	1	2	1	0	0	1	1	1	2	0	1	0	2	1	0	0	1	3	1	0	1	1	1	0	0	0	0	2	0	0	1	0	0	1	0	2	1	0	1	2	1	0	0	0	0	1	1	2	0	1	0	1	1	0	1	0	0	1	1	2	1	1	0	1	3	0	0	0	0	1	2	10	1	0	2	0	2	1	0	0	0	2	0	3	0	0	1	0	1	0	25	1	0	1	0	1	1	1	3	1	1	3	0	0	0	0	0	1	0	1	1	0	0	1	2	1	0	0	2	0	0	1	2	1	1	1	0	0	0	1	1	2	1	1	0	2	0	15	0	0	0	1	0	0	0	0	2	0	0	0	1	0	0	0	0	1	0	1	0	0	15	0	1	5	1	0	0	0	0	0	0	1	4	1	0	0	1	2	2	2	1	0	0	0	1	1	2	0	0	1	0	0	0	0	0	0	1	2	0	1	2	0	2	0	0	0	0	1	2	0	14	2	3	4	0	0	1	0	26	0	1	0	2	0	0	2	1	0	2	0	2	2	0	0	1	1	0	0	2	1	0	0	0	2	1	4	1	0	0	3	0	2	2	0	0	0	1	0	2	1	0	0	0	0	0	1	1	3	0	0	9	1	0	1	0	0	0	0	1	2	26	0	1	0	0	1	1	0	1	1	1	1	0	0	0	2	2	3	1	2	0	0	0	17	0	1	1	0	2	2	2	1	0	0	1	0	1	1	0	0	0	0	0	2	2	1	1	0	0	0	0	0	17	3	3	2	1	0	0	1	0	0	2	0	0	0	3	0	2	0	1	0	1	3	1	1	2	1	0	0	2	0	0	0	0	2	1	2	0	0	0	1	0	0	2	1	0	1	1	0	0	1	0	11	10	0	12	0	24	0	2	0	0	1	0	7	0	0	0	0	0	0	0	1	0	1	3	2	1	1	1	2	10	0	1	2	0	0	0	0	0	0	0	2	0	0	2	0	0	2	0	0	0	0	1	2	0	0	0	1	0	8	1	0	0	3	0	0	1	1	2	0	0	0	0	0	2	0	2	1	1	1	0	0	2	0	0	0	1	8	0	1	0	2	0	2	3	0	0	1	1	0	0	0	0	1	1	0	0	0	1	0	0	0	0	1	0	2	0	0	0	0	1	0	4	0	0	0	1	0	0	0	0	2	2	0	0	0	1	0	1	1	0	1	1	0	1	1	0	0	0	1	0	0	0	2	1	0	0	1	2	0	0	1	1	0	0	1	0	0	0	0	1	18	0	1	0	0	0	0	1	3	1	0	0	0	0	1	1	0	6	0	0	2	0	15	0	0	1	0	0	2	0	1	3	0	1	0	0	0	0	0	1	0	0	0	0	0	0	1	4
N0.HOG0002100	0	0	0	0	0	0	0	0	0	0	0	0	0	0	0	0	0	0	0	0	0	0	0	0	0	0	0	0	0	0	0	0	0	0	0	0	0	0	0	0	0	0	0	0	0	0	0	0	0	0	0	0	0	0	0	0	0	0	0	0	0	0	0	0	0	0	0	0	0	0	0	0	0	0	0	0	0	0	0	0	0	0	0	0	0	0	0	0	0	0	0	0	0	0	0	0	0	0	0	0	0	0	0	0	0	0	0	0	0	0	0	0	0	0	0	0	0	0	1	0	0	0	0	0	0	0	0	0	0	0	0	0	0	0	0	0	0	0	0	0	0	0	0	0	0	0	0	0	0	0	0	0	0	0	0	0	0	0	0	0	1	0	0	0	0	0	0	0	0	0	0	0	0	0	0	0	0	0	1	0	0	0	0	0	0	0	0	0	0	0	0	0	0	0	0	0	0	0	0	0	0	0	0	0	0	0	0	0	0	0	0	0	0	0	0	0	0	0	0	0	0	0	0	0	0	0	0	0	0	0	0	0	0	0	0	0	0	0	0	0	0	0	0	0	1	0	0	0	0	0	0	0	0	0	0	0	0	0	0	0	0	0	0	0	0	0	0	0	0	0	0	0	0	0	0	0	0	0	0	0	0	0	0	0	0	0	0	0	0	0	0	0	0	0	0	1	0	0	0	0	0	0	0	0	0	0	0	0	0	0	0	0	0	0	0	0	0	0	0	0	0	0	0	0	0	0	0	0	0	0	0	0	0	0	0	0	0	0	0	0	0	0	0	0	0	0	0	0	0	0	0	0	0	0	0	0	0	0	0	0	0	0	0	0	0	0	0	0	0	0	0	0	0	0	0	0	0	0	0	0	2	0	0	0	0	0	0	0	0	0	0	0	0	0	0	0	0	0	0	0	0	0	0	0	0	0	0	0	0	0	0	0	0	0	0	0	0	0	0	0	0	0	0	0	0	0	0	0	0	0	0	0	0	0	0	0	0	0	0	0	0	0	0	0	0	0	0	0	0	0	0	0	0	0	0	0	0	0	0	0	0	0	0	0	0	0	0	0	0	0	0	0	0	0	0	0	0	0	0	0	0	0	0	1	0	0	0	0	0	0	0	0	0	0	0	0	0	0	0	0	0	0	0	2	0	0	0	0	0	0	0	0	0	0	0	0	0	0	0	0	0	0	0	0	0	0	0	0	0	0	0	0	0	0	0	0	0	0	0	0	0	0	0	0	0	0	0	0	0	0	0	0	0	0	0	0	0	0	0	0	0	0	0	0	0	0	0	0	0	0	0	0	0	0	0	0	0	0	0	0	0	0	0	0	0	0	0	0	0	0	0	0	0	0	0	0	0	0	0	0	0	0	0	0	0	0	0	0	0	0	0	0	0	0	0	0	0	0	0	0	0	0	0	0	0	0	0	0	0	0	0	0	0	0	0	0	0	0	0	0	0	0	0	0	0	0	0	0	0	0	0	0	0	1	0	0	0	0	0	0	0	0	0	0	0	0	0	0	0	0	0	0	0	0	0	0	0	0	0	0	0	0	0	0	0	0	0	0	0	0	0	0	0	0	0	0	0	0	0	0	0	0	0	0	0	0	0	0	0	0	0	0	0	0	0	0	0	0	0	1	0	0	0	0	0	0	0	0	0	0	0	0	0	0	0	0	0	0	0	0	0	0	0	0	0	0	0	0	0	0	0	0	0	0	0	0	0	0	0	0	0	0	0	0	0	0	0	0	0	0	0	0	0	0	0	0	0	0	0	0	0	0	0	0	0	0	0	0	0	0	0	0	0	0	0	0	0	0	0	0	0	0	0	0	0	0	0	0	0	0	0	0	0	0	0	0	0	0	0	0	0	0	0	0	0	0	0	0	0	0	0	0	0	0	0	0	0	0	0	0	0	0	0	0	0	0	0	0	0	0	0	0	0	0	0	0	0	0	0	0	0	0	0	0	0	0	0	0	0	0	0	0	0	0	0	0	0	0	0	0	0	0	0	0	0	0	0	0	0	0	0	0	0	0	0	0	0	0	0	0	0	0	0	0	0	0	1	0	0	0	0	0	0	0	0	0	0	0	0	0	0	0	0	0	0	0	0	0	0	0	0	0	0	0	0	0	0	0	0	0	0	0	0	1	0	0	0	0	0	0	0	0	0	0	0	0	0	0	0	0	0	0	0	0	0	0	0	0	0	0	0	0	0	0	0	0	0	0	0	0	0	0	0	0	0	0	0	0	0	0	0	0	0	1	0	0	0	0	0	0	0	0	0	0	0	0	0	0	0	0	0	0	0	0	0	0	0	0	0	0	0	0	0	0	0	0	0	0	0	0	0	0	0	0	0	0	0	0	0	0	0	0	0	0	0	0	0	0	0	0	0	0	0	0	0	0	0	0	0	0	0	0	0	0	0	0	0	0	0	0	0	0	0	0	0	0	0	0	0	0	0	0	0	0	0	0	0	0	0	0	0	0	0	0	0	0	0	0	0	0	0	0	0	0	0	0	0	0	0	0	0	0	0	0	0	0	0	0	0	0	0	0	0	0	0	0	0	0	0	0	0	0	0	0	0	0	0	0	0	0	0	0	0	0	0	0	0	0	0	0	0	0	0	0	1	0	0	0	0	0	0	0	0	0	0	0	0	0	0	0	0	0	0	0	0	0	0	0	0	0	0	0	0	0	0	0	0	0	0	0	0	0	0	0	0	0	0	0	0	0	0	0	0	0	0	0	0	0	0	0	0	0	0	0	0	0	0	0	0	0	0	0	0	0	0	0	0	0	0	0	0	0	0	0	0	0	0	0	0	0	0	0	0	0	0	0	0	0	0	0	0	0	0	0	0	0	0	0	0	0	0	0	0	0	0	0	0	0	0	0	0	0	0	0	0	0	0	0	0	0	0	0	0	0	0	0	0	0	0	0	0	0	0	0	0	0	0	0	0	0	0	0	0	0	0	0	0	0	0	0	0	0	0	0	0	0	0	0	0	0	0	0	0	0	0	0	0	0	0	0	0	0	0	0	0	0	0	0	0	0	0	0	0	0	0	0	0	0	0	0	0	0	0	0	0	0	0	0	0	0	0	0	0	0	0	0	0	0	0	0	0	0	0	0	0	0	0	0	0	1	0	0	0	0	0	0	0	0	0	0	0	0	0	0	0	0	0	0	0	0	0	0	0	0	0	0	0	0	0	0	0	0	0	0	0	0	0	0	0	0	0	0	0	0	0	0	0	0	0	0	0	0	0	0	0	0	0	0	0	0	0	0	0	1	0	0	0	0	0	0	0	0	0	0	0	0	0	0	0	0	0	0	0	0	0	0	0	0	0	0	0	0	0	0	0	0	0	0	0	0	0	0	0	0	0	0	0	0	0	0	0	0	0	0	0	0	0	0	0	0	0	0	0	0	0	0	0	0	0	0	0	0	0	0	0	0	0	0	0	0	0	0	0	0	0	0	0	0	0	0	0	0	0	0	0	0	0	0	0	0	0	0	0	0	0	0	0	0	0	0	0	0	0	0	0	0	0	0	0	0	0	0	0	0	0	0	0	0	0	0	0	0	0	0	0	0	0	0	0	0	0	0	0	0	0	0	0	0	0	0	0	0	0	0	0	0	0	0	0	0	0	0	0	0	0	0	0	0	0	0	0	0	0	0	0	0	0	0	0	0	0	0	0	0	0	0	0	0	0	0	0	0	0	0	0	0	0	0	0	0	0	0	0	0	0	0	0	0	0	0	0	0	0	0	0	0	0	0	0	0	0	0	0	0	0	0	0	0	0	0	0	0	0	0	0	0	0	0	0	0	0	0	0	0	0	0	0	0	0	0	0	0	0	0	0	0	0	0	0	0	0	0	0	0	0	0	0	0	0	0	0	0	0	0	0	0	0	0	0	0	0	0	0	0	0	0	0	0	0	0	0	0	0	0	0	0	0	0	0	0	0	0	0	0	0	0	0	0	0	0	0	0	0	0	0	0	0	0	0	0	0	0	0	0	0	0	0	0	0	0	0	0	0	0	0	0	0	0	0	0	0	0	0	0	0	0	0	0	0	0	0	0	0	0	0	0	0	0	0	0	0	0	0	0	0	0	0	0	0	0	0	0	0	0	0	0	0	0	0	0	0	0	0	0	0	0	0	0	0	0	0	0	0	0	0	0	0	0	0	0	0	0	0	0	0	0	0	0	0	0	0	0	0	0	0	0	0	0	0	0	0	0	0	0	0	0	0	0	0	0	0	0	0	0	0	0	0	0	0	0	0	0	0	0	0	0	0	0	0	0	0	0	0	0	0	0	0	0	0	0	0	0	0	0	0	0	0	0	0	0	0	0	0	0	0	0	0	0	0	0	0	0	0	0	0	1	0	0	0	0	0	0	0	0	0	0	0	0	0	0	0	0	0	0	0	0	0	0	0	0	0	0	0	0	0	0	0	0	0	0	0	0	0	0	0	0	0	0	0	0	2	0	0	0	0	0	0	0	0	0	0	0	0	0	0	0	0	0	0	0	0	0	0	0	0	0	0	0	0	0	0	0	0	2	0	0	0	0	0	0	0	0	0	0	0	0	0	0	1	0	0	0	0	0	0	0	0	0	0	0	0	0	0	0	0	0	0	0	1	0	0	0	0	0	0	0	0	0	0	0	0	0	0	0	0	0	0	0	0	0	0	0	0	0	0	0	0	0	0	0	0	0	0	0	0	0	0	0	0	0	0	0	0	0	0	0	0	0	0	0	0	0	0	0	0	0	0	0	0	0	0	0	0	0	0	0	0	0	0	0	0	0	0	0	0	0	0	0	0	0	0	0	0	0	0	0	0	0	0	0	0	0	0	0	0	0	0	0	0	0	0	0	0	0	0	0	0	0	0	0	0	0	0	0	0	0	0	0	0	0	0	0	0	0	0	0	0	0	0	0	0	0	0	0	0	0	0	0	0	0	0	0	0	0	0	0	1	0	0	0	0	0	0	1	0	0	0	0	0	0	0	0	0	0	0	0	0	0	0	0	0	0	0	0	0	0	0	0	0	0	0	0	0	0	0	0	0	0	0	0	0	0	0	0	0	0	0	0	0	0	0	0	1	0	0	0	0	0	0	0	0	0	0	0	0	0	0	0	0	0	0	0	0	0	0	0	0	0	0	0	0	0	0	0	0	0	0	0	0	0	0	0	0	0	0	0	0	0	0	0	0	0	0	0	0	0	0	0	0	0	0	0	0	0	0	0	0	0	0	0	0	0	0	0	0	0	0	0	0	0	0	0	0	0	0	0	0	0	0	0	0	0	0	0	0	0	0	0	0	0	0	0	0	0	0	0	0	0	0	0	0	0	0	0	0	0	0	0	0	0	0	0	0	0	0	0	0	0	0	0	0	0	0	0	0	0	0	0	0	0	0	0	0	0	0	0	0	0	0	0	0	0	0	0	0	0	0	1	0	0	0	0	0	0	0	0	0	0	0	0	0	0	0	0	0	0	0	0	0	0	0	0	0	0	0	1	0	0	0	0	0	0	0	0	0	0	0	0	0	0	0	0	0	0	0	0	0	0	0	0	0	0	0	0	0	0	0	0	0	0	0	0	0	0	0	0	0	0	0	0	0	0	0	0	0	0	0	0	0	0	0	0	0	0	0	0	0	0	0	0	0	0	0	0	0	0	0	0	0	0	0	0	0	0	0	0	0	0	2	0	0	0	0	0	0	0	0	0	0	0	0	0	0	0	0	0	0	0	0	0	2	0	0	0	0	0	0	0	0	0	0	0	0	0	0	0	0	0	0	0	0	0	0	0	0	0	0	0	0	0	1	0	0	0	0	0	0	0	0	0	0	0	0	0	0	0	0	0	0	0	0	0	0	0	0	0	0	0	0	0	0	0	0	0	0	0	0	0	0	0	0	0	0	0	0	0	0	0	0	0	0	1	0	0	0	0	0	0	0	0	0	0	0	0	0	0	0	0	0	0	0	0	0	0	0	0	0	0	0	0	0	0	0	0	0	0	0	0	0	0	0	0	0	0	0	0	0	0	0	0	0	0	0	0	0	0	0	0	0	0	0	0	0	0	0	0	0	0	0	0	0	0	0	0	0	0	0	0	0	0	0	0	0	0	0	0	0	0	0	0	0	0	0	0	0	0	0	0	0	0	0	0	0	0	0	0	0	0	0	0	0	0	0	0	0	0	0	0	0	0	0	0	0	0	0	0	0	0	0	0	0	0	0	0	0	0	0	0	0	0	0	0	0	0	0	0	0	0	0	0	0	0	0	0	0	0	0	0	0	0	0	0	0	0	0	0	0	0	0	0	0	0	0	0	0	0	0	0	0	0	0	0	0	0	0	0	0	0	0	0	0	0	0	0	0	0	0	0	0	0	0	0	0	0	0	0	0	0	0	0	0	0	0	0	0	0	0	0	0	0	0	0	0	0	0	0	0	0	0	0	0	0	0	0	0	0	0	0	0	0	0	0	0	0	0	0	0	0	0	0	0	0	0	0	0	0	0	0	0	0	0	0	0	0	0	0	0	0	0	0	0	0	0	0	0	0	0	0	0	0	0	0	0	0	0	0	0	0	0	0	0	0	0	0	0	0	0	0	0	0	0	0	0	0	0	0	0	0	0	0	0	0	0	0	0	0	0	0	0	0	0	0	0	0	0	0	0	0	0	0	0	0	0	0	0	0	0	0	0	0	0	0	0	0	0	0	0	0	0	0	0	0	0	0	0	0	0	0	0	0	0	0	0	0	0	0	0	0	1	0	0	0	0	0	0	0	0	0	0	0	0	0	0	0	0	0	0	0	0	0	0	0	0	0	0	1	0	0	0	0	0	0	0	0	0	0	0	0	0	0	0	0	0	0	0	0	0	0	0	0	0	0	0	0	0	0	0	0	0	0	0	0	0	0	0	0	0	0	0	0	0	0	0	0	0	0	0	0	3	0	0	0	0	0	0	0	0	0	0	0	0	0	0	0	0	0	0	0	0	0	0	0	0	0	0	0	0	0	0	0	0	0	0	0	0	0	0	0	0	0	0	0	0	0	0	0	0	0	0	0	0	0	0	0	0	0	0	0	0	0	0	0	0	0	0	0	0	0	0	0	0	0	0	0	0	0	0	0	0	0	0	0	0	0	0	0	0	0	0	0	0	0	0	0	0	0	0	0	0	0	0	0	0	0	0	0	0	0	0	0	0	0	0	0	0	0	0	0	0	0	0	0	0	0	0	0	0	0	0	0	1	0	0	0	0	0	0	0	0	0	0	0	0	0	0	0	0	0	0	0	0	0	0	0	0	0	0	0	0	0	0	0	0	0	0	0	0	0	0	0	0	1	0	0	0	0	0	0	0	0	0	0	0	0	0	0	0	0	0	0	0	0	0	0	0	0	0	0	0	0	0	0	0	0	0	0	1	0	0	0	0	0	0	0	0	0	0	0	0	0	0	0	0	0	0	0	0	0	0	0	0	0	0	0	0	0	0	0	0	0	0	0	0	0	0	0	0	0	0	0	0	0	0	0	0	0	0	0	0	0	0	0	0	0	0	0	0	0	0	0	0	0	0	0	0	0	0	0	0	0	0	0	0	0	0	0	0	0	0	0	0	0	0	0	0	0	0	0	0	0	0	0	0	0	1	0	0	0	0	0	0	0	0	0	0	0	0	0	0	0	0	0	0	0	0	0	0	0	0	0	0	0	0	0	0	0	0	0	0	0	0	0	0	0	0	0	0	0	0	0	0	0	0	0	0	0	0	0	0	0	0	0	0	0	0	0	0	0	0	0	0	0	0	0	0	0	0	0	0	0	0	0	0	0	0	0	0	0	0	0	0	0	0	0	1	0	0	0	0	0	0	0	0	0	0	0	0	0	0	0	0	0	0	0	0	0	0	0	0	0	0	0	0	0	0	0	0	0	0	0	0	0	0	0	0	0	0	0	0	0	0	0	0	0	0	0	0	0	0	0	0	0	0	0	0	0	0	0	0	0	0	0	0	0	0	0	0	0	0	0	0	0	0	0	0	0	0	0	0	0	0	0	0	0	0	0	1	0	0	0	0	0	0	0	0	0	0	0	0	0	0	0	0	0	0	0	0	0	0	0	0	0	0	0	0	0	0	0	0	0	0	0	0	0	0	0	0	0	0	0	0	0	0	0	0	0	0	0	0	0	0	0	0	0	0	0	0	0	0	0	0	0	0	0	0	0	0	0	0	0	0	0	0	0	0	0	0	0	0	0	0	0	0	0	0	0	0	0	0	0	0	0	0	0	0	0	0	0	0	1	0	0	0	0	0	0	0	0	0	0	0	0	0	0	0	0	0	0	0	0	0	0	0	0	0	0	0	0	0	0	0	0	0	0	0	0	0	0	0	0	0	0	0	0	0	0	0	0	0	0	0	0	0	0	0	0	0	0	0	0	0	0	0	0	0	0	0	0	0	0	0	0	0	0	0	0	0	0	0	0	0	0	0	0	0	0	0	0	0	0	0	0	0	0	0	0	0	0	0	0	0	0	0	0	0	0	0	0	0	0	0	0	0	0	0	0	0	0	0	0	0	0	0	0	0	0	0	0	0	0	0	0	0	0	0	0	0	0	0	0	0	0	0	0	0	0	0	0	0	0	0	0	0	0	0	0	0	0	0	0	0	0	0	0	0	0	0	0	0	0	0	0	0	0	0	0	0	0	0	0	0	0	0	0	0	0	0	0	0	0	0	0	0	0	0	0	0	0	0	0	0	0	0	0	0	0	0	0	0	0	0	0	0	0	0	0	0	0	0	0	1	0	0	0	0	0	0	0	0	0	0	0	0	0	0	0	0	0	0	0	0	0	0	0	0	0	0	0	0	0	0	0	0	0	0	0	0	0	0	0	0	0	0	0	0	0	0	0	0	0	0	0	0	0	0	0	0	0	0	0	0	0	0	0	0	0	0	0	0	0	0	0	0	0	0	0	1	0	0	0	0	0	0	0	0	0	0	0	0	0	0	0	0	0	0	0	0	0	0	0	0	0	0	0	0	0	0	0	0	0	0	0	0	0	0	0	0	0	0	0	0	0	0	0	0	0	0	0	0	0	0	0	0	0	0	0	0	0	0	0	0	0	1	0	0	0	0	0	0	0	0	0	0	0	0	0	0	0	0	0	0	0	0	0	0	0	0	0	0	0	0	0	0	0	0	0	0	0	0	0	0	0	0	0	0	0	0	0	0	0	0	0	0	0	0	0	0	0	0	0	0	0	0	0	0	0	0	0	0	0	0	0	0	0	0	0	0	0	0	0	0	0	0	1	0	0	0	0	0	0	0	0	0	0	0	0	0	0	0	0	0	0	0	0	0	0	0	0	0	0	0	0	0	0	0	0	0	0	0	0	0	0	0	0	0	0	0	0	0	0	0	0	0	0	0	0	0	0	0	0	0	0	0	0	0	0	0	0	0	0	0	0	0	0	0	0	0	0	0	0	0	0	0	0	0	0	0	0	0	0	0	0	0	0	0	0	0	0	0	0	0	0	0	0	0	0	0	0	0	0	0	0	0	0	0	0	0	0	0	0	0	0	0	0	0	0	0	0	0	0	0	0	0	0	0	0	0	0	0	0	0	0	0	0	0	0	0	0	0	0	0	0	0	0	0	0	0	0	0	0	0	0	0	0	0	0	0	0	0	0	0	0	0	0	0	0	0	0	0	0	0	0	0	0	0	0	0	0	0	0	0	0	0	0	0	0	0	0	0	1	0	0	0	0	0	0	0	0	0	0	0	0	0	0	0	0	0	0	0	0	0	0	0	0	0	0	0	0	0	0	0	0	0	0	0	0	0	0	0	0	0	0	0	0	0	0	0	0	0	0	0	0	0	0	0	0	0	0	0	0	0	0	0	0	0	0	0	0	0	0	0	0	0	0	0	0	0	0	0	0	0	0	0	0	0	0	0	0	0	0	0	0	0	0	0	0	0	0	0	0	0	0	0	0	0	0	0	0	0	0	0	0	0	0	0	0	0	0	0	0	0	0	0	0	0	0	0	0	0	0	0	0	0	0	0	0	0	0	0	0	0	0	0	0	0	0	0	0	0	0	0	0	0	0	0	0	0	0	0	0	0	0	0	0	0	0	0	0	0	0	1	0	0	0	0	0	0	0	0	0	0	0	0	0	0	0	0	0	0	0	0	0	0	0	0	0	0	0	0	0	0	0	0	0	0	0	0	0	0	0	0	0	0	0	0	0	0	0	0	0	0	0	0	0	0	0	0	0	0	0	0	0	0	0	0	0	0	0	0	0	0	0	0	0	0	0	0	0	0	0	0	0	0	0	0	0	0	0	0	0	0	0	0	0	0	0	0	0	0	0	0	0	3	0	0	0	0	0	0	0	0	0	0	0	0	0	0	0	0	0	0	0	0	0	0	0	0	0	0	0	0	0	0	0	0	0	0	0	0	0	0	0	0	0	0	0	0	0	0	0	0	0	0	0	0	0	0	0	0	0	0	0	0	0	0	0	0	0	0	0	0	0	0	0	0	0	0	0	0	0	0	0	0	0	0	0	0	0	0	0	0	0	0	0	0	0	0	0	0	0	0	0	0	0	0	0	0	0	0	0	0	0	0	0	0	0	0	0	0	0	0	0	0	0	0	0	0	0	0	0	0	0	0	0	0	0	0	0	0	0	0	0	0	0	0	0	0	0	0	0	0	0	0	0	0	0	0	0	0	0	0	0	0	0	0	0	0	0	0	0	0	0	0	0	0	0	0	0	0	0	0	0	0	0	0	0	0	0	0	0	0	0	3	0	0	0	0	0	0	0	0	0	0	0	0	0	0	0	0	0	0	0	0	0	0	0	0	0	0	0	0	0	0	0	0	0	0	0	0	0	0	0	0	0	0	0	0	0	0	0	0	0	0	0	0	0	0	0	0	0	0	0	0	0	0	0	0	0	0	0	0	0	0	0	0	0	0	0	0	0	0	0	0	0	0	0	0	0	0	0	0	0	0	0	0	0	0	0	0	0	0	0	0	0	0	0	0	0	0	0	0	0	0	1	0	0	0	0	0	0	0	0	0	0	0	0	0	0	0	0	0	0	0	0	0	0	0	0	0	0	0	0	0	0	0	0	0	0	0	0	0	0	0	0	0	0	0	0	0	0	0	0	0	0	0	0	0	0	0	0	0	0	0	0	0	0	0	0	0	0	0	0	0	0	0	0	0	0	0	0	0	0	0	0	0	0	0	0	0	0	0	0	0	0	0	0	0	0	0	0	0	0	0	0	0	0	0	0	0	0	0	0	0	0	0	0	0	0	0	0	0	0	0	0	0	0	0	0	0	0	0	0	0	0	0	0	0	0	0	0	0	0	0	0	0	0	0	0	0	0	0	0	0	0	0	0	0	1	0	0	0	0	0	0	0	0	0	0	0	0	0	0	0	0	0	0	0	0	0	0	0	0	0	0	0	0	0	0	0	0	0	0	0	0	0	0	0	0	0	0	0	0	0	0	0	0	0	0	0	0	0	0	0	0	0	0	0	0	0	0	0	0	0	0	0	0	0	0	0	0	0	0	0	0	0	0	0	0	0	0	0	0	0	0	0	0	0	0	0	0	0	0	0	0	0	0	0	0	0	0	0	0	0	0	0	0	0	0	0	0	0	0	0	0	0	0	0	0	0	0	0	0	0	0	0	0	0	0	0	0	0	0	0	0	0	0	0	1	0	0	0	0	0	0	0	0	0	0	0	0	0	0	0	1	0	0	0	0	0	0	0	0	0	0	0	2	0	0	0	0	0	0	0	0	0	0	0	0	0	0	0	0	0	0	0	0	0	0	0	0	0	0	0	0	0	0	0	0	0	0	0	0	0	0	0	0	0	0	0	0	0	0	0	0	0	0	0	0	0	0	0	0	0	0	0	0	0	0	0	0	0	0	0	0	0	0	0	0	0	0	0	0	0	0	0	0	0	0	0	0	0	0	0	0	0	0	0	0	0	0	0	0	0	0	0	0	0	0	0	0	0	0	0	0	0	0	0	0	0	0	0	0	0	0	0	0	0	0	0	0	0	0	1	0	0	0	0	0	0	0	0	0	0	0	0	0	0	0	0	0	0	0	0	0	0	0	0	0	0	0	0	0	0	0	0	0	0	0	0	0	0	0	0	0	0	0	0	0	0	0	0	0	0	0	0	0	0	0	0	0	0	0	0	0	0	0	0	0	0	0	0	0	0	0	0	0	0	0	0	0	0	0	0	0	0	0	0	0	0	0	0	0	0	0	0	0	0	0	0	0	0	0	0	0	0	0	0	0	0	0	0	0	0	0	0	0	0	0	0	0	0	0	0	0	0	0	0	0	0	0	0	0	0	0	0	0	0	0	0	0	0	0	0	0	0	0	0	0	0	0	0	0	0	0	0	0	0	0	0	0	0	0	0	0	0	0	0	0	0	0	0	0	0	0	0	0	0	0	0	0	0	0	0	0	0	0	0	0	0	0	0	0	0	0	0	0	0	0	0	0	0	0	0	0	0	0	0	0	0	0	0	0	0	0	0	0	0	0	0	0	0	0	0	0	0	0	0	0	0	0	0	0	0	0	0	0	0	0	0	0	0	0	0	0	0	0	0	0	0	0	0	0	0	0	0	0	0	0	0	0	0	0	0	0	0	0	0	0	0	0	0	0	0	0	0	0	0	0	0	0	0	0	0	0	0	0	0	0	0	0	0	0	0	0	0	0	0	0	0	0	0	0	0	0	0	0	0	0	0	0	0	0	0	0	0	0	0	0	0	0	0	0	0	0	0	0	0	0	0	0	0	0	0	0	0	0	0	0	0	0	0	0	0	0	0	0	0	0	0	0	0	0	0	0	0	0	0	0	0	0	0	0	0	0	0	0	0	0	0	0	0	0	0	0	0	0	0	0	0	0	0	0	0	0	0	0	0	0	0	0	0	0	0	0	0	0	0	0	0	0	0	0	0	0	0	0	0	0	0	0	0	0	0	0	0	0	0	0	0	0	0	0	0	0	0	0	0	0	0	0	0	0	0	0	0	1	0	0	0	0	0	0	0	0	0	0	0	0	0	0	0	0	0	0	0	0	0	0	0	0	0	0	0	0	0	0	0	0	0	0	0	0	0	0	0	0	0	0	0	0	0	0	0	0	0	0	0	0	0	1	0	0	0	0	0	0	0	0	0	0	0	0	0	0	0	0	0	0	0	0	0	0	0	0	0	0	0	0	0	0	0	0	0	0	0	0	0	0	0	0	0	0	0	0	0	0	0	0	0	0	0	0	0	0	0	0	0	0	0	0	0	0	0	0	0	0	0	0	0	0	0	0	0	0	0	0	0	0	0	0	0	0	0	0	0	0	0	0	0	0	0	0	0	0	0	0	0	0	0	0	0	0	0	0	0	0	0	0	0	0	0	0	0	0	0	0	0	0	0	0	0	0	0	0	0	0	0	0	0	0	0	0	0	0	0	0	0	0	0	0	0	0	0	0	0	0	0	0	0	0	0	0	0	0	0	0	0	0	0	0	0	0	0	0	0	0	0	0	0	0	0	0	0	0	0	0	0	0	0	0	0	0	0	0	0	0	0	0	0	0	0	0	0	0	0	0	0	0	0	0	0	0	0	0	0	0	0	0	0	0	0	0	0	0	0	0	0	0	0	0	0	0	0	0	0	0	0	0	0	0	0	0	0	0	0	0	0	0	0	0	0	0	0	0	0	0	0	0	0	0	0	0	0	0	0	0	0	0	0	0	0	0	0	0	0	0	0	0	0	0	0	1	0	0	0	0	0	0	0	0	0	0	0	0	0	0	0	0	0	0	0	0	0	0	0	0	0	0	0	0	0	0	0	0	0	0	0	0	0	0	0	0	0	0	0	0	0	0	0	0	0	0	0	0	0	0	0	0	0	0	0	0	0	0	0	0	0	0	0	0	0	0	0	0	0	0	0	0	0	0	0	0	0	0	0	0	0	0	0	0	0	0	0	0	0	0	0	0	0	0	0	0	0	0	0	0	0
N0.HOG0002467	0	0	0	0	0	0	0	0	0	0	0	0	0	0	0	0	0	0	0	0	0	0	0	0	0	0	0	0	0	0	0	0	0	0	0	0	0	0	0	0	0	0	0	0	0	0	0	0	0	0	0	0	0	0	0	0	0	0	0	0	0	0	0	0	0	0	0	0	0	0	0	0	0	0	0	0	0	0	0	0	0	0	0	0	0	0	1	0	0	0	0	0	0	0	0	0	0	0	0	0	0	0	0	0	0	0	0	0	0	0	0	0	0	0	0	0	0	0	0	0	0	0	0	0	0	0	0	0	0	0	0	0	0	0	0	0	0	0	0	0	0	0	0	0	0	0	0	0	0	0	0	0	0	0	0	0	0	0	0	0	0	0	0	0	0	0	0	0	0	0	0	0	0	0	0	0	0	0	0	0	0	0	0	0	0	0	0	0	0	0	0	0	0	0	0	0	0	0	0	0	0	0	0	0	0	0	0	0	0	0	0	0	0	0	0	0	0	0	0	0	0	0	0	0	0	0	0	0	0	0	0	0	0	0	0	0	0	0	0	0	0	0	0	0	0	0	0	0	0	0	0	0	0	0	0	0	0	0	0	0	0	0	0	0	0	0	0	0	0	0	0	0	0	0	0	0	0	0	0	0	0	0	0	0	0	0	0	0	0	0	0	0	0	0	0	0	0	0	0	0	0	0	0	0	0	0	0	0	0	0	0	0	0	0	0	0	0	0	0	0	0	0	0	0	0	0	0	0	0	0	0	0	0	0	0	0	0	0	0	0	0	0	0	0	0	0	0	0	0	0	0	0	0	0	0	0	0	0	0	0	0	0	0	0	0	0	0	0	0	0	0	0	0	0	0	0	0	0	0	0	0	0	0	0	0	0	0	0	0	0	0	0	0	0	0	0	0	0	0	0	0	0	0	0	0	0	0	0	0	0	0	0	0	0	0	0	0	0	0	0	0	0	0	0	0	0	0	0	0	0	0	0	0	0	0	0	0	0	0	0	0	0	0	0	0	0	0	0	0	0	0	0	0	0	0	0	0	0	0	0	0	0	0	0	0	0	0	0	0	0	0	0	0	0	0	0	0	0	0	0	0	0	0	0	0	0	0	0	0	0	0	0	0	0	0	0	0	0	0	0	0	0	1	0	0	0	0	0	0	0	0	0	0	0	0	0	0	0	0	0	0	0	0	0	0	0	0	0	0	0	0	0	0	0	0	0	0	0	0	0	0	0	0	0	0	0	0	0	0	0	0	0	0	0	0	0	0	0	0	0	0	0	0	0	0	0	0	0	0	0	0	0	0	0	0	0	0	0	0	0	0	0	0	0	0	0	0	0	0	0	0	0	0	0	0	0	0	0	0	0	0	0	0	0	0	0	0	0	0	0	0	0	0	0	0	0	0	0	0	0	0	0	0	0	0	0	0	0	0	0	0	0	0	0	0	0	0	0	0	0	0	0	0	0	0	0	0	0	0	0	0	0	0	0	0	0	0	0	0	0	0	0	0	0	0	0	0	0	0	0	0	0	0	0	0	0	0	0	0	0	0	0	0	0	0	0	0	0	0	0	0	0	0	0	0	0	0	0	0	0	0	0	0	0	0	0	0	0	0	0	0	0	0	0	0	0	0	0	0	0	0	0	0	0	0	0	0	0	0	0	0	0	0	0	0	0	0	0	0	0	0	0	0	0	0	0	0	0	0	0	0	0	0	0	0	0	0	0	0	0	0	0	0	0	0	0	0	0	0	0	0	0	0	0	0	0	0	0	0	0	0	0	0	0	0	0	0	0	0	0	0	0	0	0	0	0	0	0	0	0	0	0	0	0	0	0	0	0	0	0	0	0	0	0	0	0	0	0	0	0	0	0	0	0	0	0	0	0	0	0	0	0	0	0	0	0	0	0	0	0	0	0	0	0	0	0	0	0	0	0	0	0	0	0	0	0	0	0	0	0	0	0	0	0	0	0	0	0	0	0	0	0	0	0	0	0	0	0	0	0	0	0	0	0	0	0	0	0	0	0	0	0	0	0	0	0	0	0	0	0	0	0	0	0	0	0	0	0	0	0	0	0	0	0	0	0	0	0	0	0	0	0	0	0	0	0	0	0	0	0	0	0	0	0	0	0	0	0	0	0	0	0	0	0	0	0	0	0	0	0	0	0	0	0	0	0	0	0	0	0	0	0	0	0	0	0	0	0	0	0	0	0	0	0	0	0	0	0	0	0	0	0	0	0	0	0	0	0	0	0	0	0	0	0	0	0	0	0	0	0	0	0	0	0	0	0	0	0	0	0	0	0	0	0	0	0	0	0	0	0	0	0	0	0	0	0	0	0	0	0	0	0	0	0	0	0	0	0	0	0	0	0	0	0	0	0	0	0	0	0	0	0	0	0	0	0	0	0	0	0	0	0	0	0	0	0	0	0	0	0	0	0	0	0	0	0	0	0	0	0	0	0	0	0	0	0	0	0	0	0	0	0	0	0	0	0	0	0	0	0	0	0	0	0	0	0	0	0	0	0	0	0	0	0	0	0	0	0	0	0	0	0	0	0	0	0	0	0	0	0	0	0	0	0	0	0	0	0	0	0	0	0	0	0	0	0	0	0	0	0	0	0	0	0	0	0	0	0	0	0	0	0	0	0	0	0	0	0	0	0	0	0	0	0	0	0	0	0	0	0	0	0	0	0	0	0	0	0	0	0	0	0	0	0	0	0	0	0	0	0	0	0	0	0	0	0	0	0	0	0	0	0	0	0	0	0	0	0	0	0	0	0	0	0	0	0	0	0	0	0	0	0	0	0	0	0	0	0	0	0	0	0	0	0	0	0	0	0	0	0	0	0	0	0	0	0	0	0	0	0	0	0	0	0	0	0	0	0	0	0	0	0	0	0	0	0	0	0	0	0	0	0	0	0	0	0	0	0	0	0	0	0	0	0	0	0	0	0	0	0	0	0	0	0	0	0	0	0	0	0	0	0	0	0	0	0	0	0	0	0	0	0	0	0	0	0	0	0	0	0	0	0	0	0	0	0	0	0	0	0	0	0	0	0	0	0	0	0	0	0	0	0	0	0	0	0	0	0	0	0	0	0	0	0	0	0	0	0	0	0	0	0	0	0	0	0	0	0	0	0	0	0	0	0	0	0	0	0	0	0	0	0	0	0	0	0	0	0	0	0	0	0	0	0	0	0	0	0	0	0	0	0	0	0	0	0	0	0	0	0	0	0	0	0	0	0	0	0	0	0	0	0	0	0	0	0	0	0	0	0	0	0	0	0	0	0	0	0	0	0	0	0	0	0	0	0	0	0	0	0	0	0	0	0	0	0	0	0	0	0	0	0	0	0	0	0	0	0	0	0	0	0	0	0	0	0	0	0	0	0	0	0	0	0	0	0	0	0	0	0	0	0	0	0	0	0	0	0	0	0	0	0	0	0	0	0	0	0	0	0	0	0	0	0	0	0	0	0	0	0	0	0	0	0	0	0	0	0	0	0	0	0	0	0	0	0	0	0	0	0	0	0	0	0	0	0	0	0	0	0	0	0	0	0	0	0	0	0	0	0	0	0	0	0	0	0	0	0	0	0	0	0	0	0	0	0	0	0	0	0	0	0	0	0	0	0	0	0	0	0	0	0	0	0	0	0	0	0	0	0	0	0	0	0	0	0	0	0	0	0	0	0	0	0	0	0	0	0	0	0	0	0	0	0	0	0	0	0	0	0	0	0	0	0	0	0	0	0	0	0	0	0	0	0	0	0	0	0	0	0	0	0	0	0	0	0	0	0	0	0	0	0	0	0	0	0	0	0	0	0	0	0	0	0	0	0	0	0	0	0	0	0	0	0	0	0	0	0	0	0	0	0	0	0	0	0	0	0	0	0	0	0	0	0	0	0	0	0	0	0	0	0	0	0	0	0	0	0	0	0	0	0	0	0	0	0	0	0	0	0	0	0	0	0	0	0	0	0	0	0	0	0	0	0	0	0	0	0	0	0	0	0	0	0	0	0	0	0	0	0	0	0	0	0	0	0	0	0	0	0	0	0	0	0	0	0	0	0	0	0	0	0	0	0	0	0	0	0	0	0	0	0	0	0	0	0	0	0	0	0	0	0	0	0	0	0	0	0	0	0	0	0	0	0	0	0	0	0	0	0	0	0	0	0	0	0	0	0	0	0	0	0	0	0	0	0	0	0	1	0	0	0	0	0	0	0	0	0	0	0	0	0	0	0	0	0	0	0	0	0	0	0	0	0	0	0	0	0	0	0	0	0	0	0	0	0	0	0	0	0	0	0	0	0	0	0	0	0	0	0	0	0	0	0	0	0	0	0	0	0	0	0	0	0	0	0	0	0	0	0	0	0	0	0	0	0	0	0	0	0	0	0	0	0	0	0	0	0	0	0	0	0	0	0	0	0	0	0	0	0	0	0	0	0	0	0	0	0	0	0	0	0	0	0	0	0	0	0	0	0	0	0	0	0	0	0	0	0	0	0	0	0	0	0	0	0	0	0	0	0	0	0	0	0	0	0	0	0	0	0	0	0	0	0	0	0	0	0	0	0	0	0	0	0	0	0	0	0	0	0	0	0	0	0	0	0	0	0	0	0	0	0	0	0	0	0	0	0	0	0	0	0	0	0	0	0	0	0	0	0	0	0	0	0	0	0	0	0	0	0	0	0	0	0	0	0	0	0	1	0	0	0	0	0	0	0	0	0	0	0	0	0	0	0	0	0	0	0	0	0	0	0	0	0	0	0	0	0	0	0	0	0	0	0	0	0	0	0	0	0	0	0	0	0	0	0	0	0	0	0	0	0	0	0	0	0	0	0	0	0	0	0	0	0	0	0	0	0	0	0	0	0	0	0	0	0	0	0	0	0	0	0	0	0	0	0	0	0	0	0	0	0	0	0	0	0	0	0	0	0	0	0	0	0	0	0	0	0	0	0	0	0	0	0	0	0	0	0	0	0	0	0	0	0	0	0	0	0	0	0	0	0	0	0	0	0	0	0	0	0	0	0	0	0	0	0	0	0	0	0	0	0	0	0	0	0	0	0	0	0	0	0	0	0	0	0	0	0	0	0	0	0	0	0	0	0	0	0	0	0	0	0	0	0	0	0	0	0	0	0	0	0	0	0	0	0	0	0	0	0	0	0	0	0	0	0	0	0	0	0	0	0	0	0	0	0	0	0	0	0	0	0	0	0	0	0	0	0	0	0	0	0	0	0	0	0	0	0	0	0	0	0	0	0	0	0	1	0	0	0	0	0	0	0	0	0	0	0	0	0	0	0	0	0	0	0	0	0	0	0	0	0	0	0	0	0	0	0	0	0	0	0	0	0	0	0	0	0	0	0	0	0	0	0	0	0	0	0	0	0	0	0	0	0	0	0	0	0	0	0	0	0	0	0	0	0	0	0	0	0	0	0	0	0	0	0	0	0	0	0	0	0	0	0	0	0	0	0	0	0	0	0	0	0	0	0	0	0	0	0	0	0	0	0	0	0	0	0	0	0	0	0	0	0	0	0	0	0	0	0	0	0	0	0	0	0	0	0	0	0	0	0	0	0	0	0	0	0	0	0	0	0	0	0	0	0	0	0	0	0	0	0	0	0	0	0	0	0	0	0	0	0	0	0	0	0	0	0	0	0	0	0	0	0	0	0	0	0	0	0	0	0	0	0	0	0	0	0	0	0	0	0	0	0	0	0	0	0	0	0	0	0	0	0	0	0	0	0	0	0	0	0	0	0	0	0	0	0	0	0	0	0	0	0	0	0	0	0	0	0	0	0	0	0	0	0	0	0	0	0	0	0	0	0	0	0	0	0	0	0	0	0	0	0	0	0	0	0	0	0	0	0	0	0	0	0	0	0	0	0	0	0	0	0	0	0	0	0	0	0	0	0	0	0	0	0	0	0	0	0	0	0	0	0	0	0	0	0	0	0	0	0	0	0	0	0	0	0	0	0	0	0	0	0	0	0	0	0	0	0	0	0	0	0	0	0	0	0	0	0	0	0	0	0	0	0	0	0	0	0	0	0	0	0	0	0	0	0	0	0	0	0	0	0	0	0	0	0	0	0	0	0	0	0	0	0	0	0	0	0	0	0	0	0	0	0	0	0	0	0	0	0	0	0	0	0	0	0	0	0	0	0	0	0	0	0	0	0	0	0	0	0	0	0	0	0	0	0	0	0	0	0	0	0	0	0	0	0	0	0	0	0	0	0	0	0	0	0	0	0	0	0	0	0	0	0	0	0	0	0	0	0	0	0	0	0	0	0	0	0	0	0	0	0	0	0	0	0	0	0	0	0	0	0	0	0	0	0	0	0	0	0	0	0	0	0	0	0	0	0	0	0	0	0	0	0	0	0	0	0	0	0	0	0	0	0	0	0	0	0	0	0	0	0	0	0	0	0	0	0	0	0	0	0	0	0	0	0	0	0	0	0	0	0	0	0	0	0	0	0	0	0	0	0	0	0	0	0	0	0	0	0	0	0	0	0	0	0	0	0	0	0	0	0	0	0	0	0	0	0	0	0	0	0	0	0	0	0	0	0	0	0	0	0	0	0	0	0	0	0	0	0	0	0	0	0	0	0	0	0	0	0	0	0	0	0	0	0	0	0	0	0	0	0	0	0	0	0	0	0	0	0	0	0	0	0	0	0	0	0	0	0	0	0	0	0	0	0	0	0	0	0	0	0	0	0	0	0	0	0	0	0	0	0	0	0	0	0	0	0	0	0	0	0	0	0	0	0	0	0	0	0	0	0	0	0	0	0	0	0	0	0	0	0	0	0	0	0	0	0	0	0	0	0	0	0	0	0	0	0	0	0	0	0	0	0	0	0	0	0	0	0	0	0	0	0	0	0	0	0	0	0	0	0	0	0	0	0	0	0	0	0	0	0	0	0	0	0	0	0	0	0	0	0	0	0	0	0	0	0	0	0	0	0	0	0	0	0	0	0	0	0	0	0	0	0	0	0	0	0	0	0	0	0	0	0	0	0	0	0	0	0	0	0	0	0	0	0	0	0	0	0	0	0	0	0	0	0	0	0	0	0	0	0	0	1	0	0	0	0	0	0	0	0	0	0	0	0	0	0	0	0	0	0	0	0	0	0	0	0	0	0	0	0	0	0	0	0	0	0	0	0	0	0	0	0	0	0	0	0	0	0	0	0	0	0	0	0	0	0	0	0	0	0	0	0	0	0	0	0	0	0	0	0	0	0	0	0	0	0	0	0	0	0	0	0	0	0	0	0	0	0	0	0	0	0	0	0	0	0	0	0	0	0	0	0	0	0	0	0	0	0	0	0	0	0	0	0	0	0	0	0	0	0	0	0	0	0	0	0	0	0	0	0	0	0	0	0	0	0	0	0	0	0	0	0	0	0	0	0	0	0	0	0	0	0	0	0	0	0	0	0	0	0	0	0	0	0	0	0	0	0	0	0	0	0	0	0	0	0	0	0	0	0	0	0	0	0	0	0	0	0	0	0	0	0	0	0	0	0	0	0	0	0	0	0	0	0	0	0	0	0	0	0	0	0	0	0	0	0	0	0	0	0	0	0	0	0	0	0	0	0	0	0	0	0	0	0	0	0	0	0	0	0	0	0	0	0	0	0	0	0	0	0	0	0	0	0	0	0	0	0	0	0	0	0	0	0	0	0	0	0	0	0	0	0	0	0	0	0	0	0	0	0	0	0	0	0	0	0	0	0	0	0	0	0	0	0	0	0	0	0	0	0	0	0	0	0	0	0	0	0	0	0	0	0	0	0	0	0	0	0	0	0	0	0	0	0	0	0	0	0	0	0	0	0	0	0	0	0	0	0	0	0	0	0	0	0	0	0	0	0	0	0	0	0	0	0	0	0	0	0	0	0	0	0	0	0	0	0	0	0	0	0	0	0	0	0	0	0	0	0	0	0	0	0	0	0	1	0	0	0	0	0	0	0	0	0	0	0	0	0	0	0	0	0	0	0	0	0	0	0	0	0	0	0	0	0	0	0	0	0	0	0	0	0	0	0	0	0	0	0	0	0	0	0	0	0	0	0	0	0	0	0	0	0	0	0	0	0	0	0	0	0	0	0	0	0	0	0	0	0	0	0	0	0	0	0	0	0	0	0	0	0	0	0	0	0	0	0	0	0	0	0	0	0	0	0	0	0	0	0	0	0	0	0	0	0	0	0	0	0	0	0	0	0	0	0	0	0	0	0	0	0	0	0	0	0	0	0	0	0	0	0	0	0	0	0	0	0	0	0	0	0	0	0	0	0	0	0	0	0	0	0	0	0	0	0	0	0	0	0	0	0	0	0	0	0	0	0	0	0	0	0	0	0	0	0	0	0	0	0	0	0	0	0	0	0	0	0	0	0	0	0	0	0	0	0	0	0	0	0	0	0	0	0	0	0	0	0	0	0	0	0	0	0	0	0	0	0	0	0	0	0	0	0	0	0	0	0	0	0	0	0	0	0	0	0	0	0	0	0	0	0	0	0	0	0	0	0	0	0	0	0	0	0	0	0	0	0	0	0	0	0	0	0	0	0	0	0	0	0	0	0	0	0	0	0	0	0	0	0	0	0	0	0	0	0	0	0	0	0	0	0	0	0	0	0	0	0	0	0	0	0	0	0	0	0	0	0	0	0	0	0	0	0	0	0	0	0	0	0	0	0	0	0	0	0	0	0	0	0	0	0	0	0	0	0	0	0	0	0	0	0	0	0	0	0	0	0	0	0	0	0	0	0	0	0	0	0	0	0	0	0	0	0	0	0	0	0	0	0	0	0	0	0	0	0	0	0	0	0	0	0	0	0	0	0	0	0	0	0	0	0	0	0	0	0	0	0	0	0	0	0	0	0	0	0	0	0	0	0	0	0	0	0	0	0	0	0	0	0	0	0	0	0	0	0	0	0	0	0	0	0	0	0	0	0	0	0	0	0	0	0	0	0	0	0	0	0	0	0	0	0	0	0	0	0	0	0	0	0	0	0	0	0	0	0	0	0	0	0	0	0	0	0	0	0	0	0	0	0	0	0	0	0	0	0	0	0	0	0	0	0	0	0	0	0	0	0	0	0	0	0	0	0	0	0	0	0	0	0	0	0	0	0	0	0	0	0	0	0	0	0	0	0	0	0	0	0	0	0	0	0	0	0	0	0	0	0	0	0	0	0	0	0	0	0	0	0	0	0	0	0	0	0	0	0	0	0	0	0	0	0	0	0	0	0	0	0	0	0	0	0	0	0	0	0	0	0	0	0	0	0	0	0	0	0	0	0	0	0	0	0	0	0	0	0	0	0	0	0	0	0	0	0	0	0	0	0	0	0	0	0	0	0	0	0	0	0	0	0	0	0	0	0	0	0	0	0	0	0	0	0	0	0	0	0	0	0	0	0	0	0	0	0	0	0	0	0	0	0	0	0	0	0	0	0	0	0	0	0	0	0	0	0	0	0	0	0	0	0	0	0	0	0	0	0	0	0	1	0	0	0	0	0	0	0	0	0	0	0	0	0	0	0	0	0	0	0	0	0	0	0	0	0	0	0	0	0	0	0	0	0	0	0	0	0	0	0	0	0	0	0	0	0	0	0	0	0	0	0	0	0	0	0	0	0	0	0	0	0	0	0	0	0	0	0	0	0	0	0	0	0	0	0	0	0	0	0	0	0	0	0	0	0	0	0	0	0	0	0	0	0	0	0	0	0	0	0	0	0	0	0	0	0	0	0	0	0	0	0	0	0	0	0	0	0	0	0	0	0	0	0	0	0	0	0	0	0	0	0	0	0	0	0	0	0	0	0	0	0	0	0	0	0	0	0	0	0	0	0	0	0	0	0	0	0	0	0	0	0	0	0	0	0	0	0	0	0	0	0	0	0	0	0	0	0	0	0	0	0	0	0	0	0	0	0	0	0	0	0	0	0	0	0	0	0	0	0	0	0	0	0	0	0	0	0	0	0	0	0	0	0	0	0	0	0	0	0	0	0	0	0	0	0	0	0	0	0	0	0	0	0	0	0	0	0	0	0	0	0	0	0	0	0	0	0	0	0	0	0	0	0	0	0	0	0	0	0	0	0	0	0	0	0	0	0	0	0	0	0	0	0	0	0	0	0	0	0	0	0	0	0	0	0	0	0	0	0	0	0	0	0	0	0	0	0	0	0	0	0	0	0	0	0	0	0	0	0	0	0	0	0	0	0	0	0	0	0	0	0	0	0	0	0	0	0	0	0	0	0	0	0	0	0	0	0	0	0	0	0	0	0	0	0	0	0	0	0	0	0	0	0	0	0	0	0	0	0	0	0	0	0	0	0	0	0	0	0	0	0	0	0	0	0	0	0	0	0	0	0	0	0	0	0	0	0	0	0	0	0	0	0	0	0	0	0	0	0	0	0	0	0	0	0	0	0	0	0	0	0	0	0	0	0	0	0	0	0	0	0	0	0	0	0	0	0	0	0	0	0	0	0	0	0	0	0	0	0	0	0	0	0	0	0	0	0	0	0	0	0	0	0	0	0	0	0	0	0	0	0	0	0	0	0	0	0	0	0	0	0	0	0	0	0	0	0	0	0	0	0	0	0	0	0	0	0	0	0	0	0	0	0	0	0	0	0	0	0	0	0	0	0	0	0	0	0	0	0	0	0	0	0	0	0	0	0	0	0	0	0	0	0	0	0	0	0	0	0	0	0	0	0	0	0	0	0	0	0	0	0	0	0	0	0	0	0	0	0	0	0	0	0	0	0	0	0	0	0	0	0	0	0	0	0	0	0	0	0	0	0	0	0	0	0	0	0	0	0	0	0	0	0	0	0	0	0	0	0	0	0	0	0	0	0	0	0	0	0	0	0	0	0	0	0	0	0	0	0	0	0	0	0	0	0	0	0	0	0	0	0	0	0	0	0	0	0	0	0	0	0	0	0	0	0	0	0	0	0	0	0	0	0	0	0	0	0	0	0	0	0	0	0	0	0	0	0	0	0	0	0	0	0	0	0	0	0	0	0	0	0	0	0	0	0	0	0	0	0	0	0	0	0	0	0	0	0	0	0	0	0	0	0	0	0	0	0	0	0	0	0	0	0	0	0	0	0	0	0	0	0	0	0	0	0	0	0	0	0	0	0	0	0	0	0	0	0	0	0	0	0	0	0	0	0	0	0	0	0	0	0	0	0	0	0	0	0	0	0	0	0	0	0	0	0	0	0	0	0	0	0	0	0	0	0	0	0	0	0	0	0	0	0	0	0	0	0	0	0	0	0	0	0	0	0	0	0	0	0	0	0	0	0	0	0	0	0	0	0	0	0	0	0	0	0	0	0	0	0	0	0	0	0	0	0	0	0	0	0	0	0	0	0	0	0	0	0	0	0	0	0	0	0	0	0	0	0	0	0	0	0	0	0	0	0	0	0	0	0	0	0	0	0	0	0	0	0	0	0	0	0	0	0	0	0	0	0	0	0	0	0	0	0	0	0	0	0	0	0	0	0	0	0	0	0	0	0	0	0	0	0	0	0	0	0	0	0	0	0	0	0	0	0	0	0	0	0	0	0	0	0	0	0	0	0	0	0	0	0	0	0	0	0	0	0	0	0	0	0	0	0	0	0	0	0	0	0	0	0	0	0	0	0	0	0	0	0	0	0	0	0	0	0	0	0	0	0	0	0	0	0	0	0	0	0	0	0	0	0	0	0	0	0	0	0	0	0	0	0	0	0	0	0	0	0	0	0	0	0	0	0	0	0	0	0	0	0	0	0	0	0	0	0	0	0	0	0	0	0	0	0	0	0	0	0	0	0	0	0	0	0	0	0	0	0	0	0	0	0	0	0	0	0	0	0	0	0	0	0	0	0	0	0	0	0	0	0	0	0	0	0	0	0	0	0	0	0	0	0	0	0	0	0	0	0	0	0	0	0	0	0	0	0	0	0	0	0	0	0	0	0	0	0	0	0	0	0	0	0	0	0	0	0	0	0	0	0	0	0	0	0	0	0	0	0	0	0	0	0	0	0	0	0	0	0	0	0	0	0	0	0	0	0	0	0	0	0	0	0	0	0	1	0	0	0	0	0	0	0	0	0	0	0	0	0	0	0	0	0	0	0	0	0	0	0	0	0	0	0	0	0	0	0	0	0	0	0	0	0	0	0	0	0	0	0	0	0	0	0	0	0	0	0	0	0	0	0	0	0	0	0	0	0	0	0	0	0	0	0	0	0	0	0	0	0	0	0	0	0	0	0	0	0	0	0	0	0	0	0	0	0	0	0	0	0	0	0	0	0	0	0	0	0	0	0	0	0	0	0	0	0	0	0	0	0	0	0	0	0	0	0	0	0	0	0	0	0	0	0	0	0	0	0	0	0	0	0	0	0	0	0	0	0	0	0	0	0	0	0	0	0	0	0	0	0	0	0	0	0	0	0	0	0	0	0	0	0	0	0	0	0	0	0	0	0	0	0	0	0	0	0	0	0	0	0	0	0	0	0	0	0	0	0	0	0	0	0	0	0	0	0	0	0	0	0	0	0	0	0	0	0	0	0	0	0	0	0	0	0	0	0	0	0	0	0	0	0	0	0	0	0	0	0	0	0	0	0	0	0	0	0	0	0	0	0	0	0	0	0	0	0	0	0	0	0	0	0	0	0	0	0	0	0	0	0	0	0	0	0	0	0	0	0	0	0	0	0	0	0	0	0	0	0	0	0	0	0	0	0	0	0	0	0	0	0	0	0	0	0	0	0	0	0	0	0	0	0	0	0	0	0	0	0	0	0	0	0	0	0	0	0	0	0	0	0	0	0	0	0	0	0	0	0	0	0	0	0	0	0	0	0	0	0	0	0	0	0	0	0	0	0	0	0	0	0	0	0	0	0	0	0	0	0	0	0	0	0	0	0	0	0	0	0	0	0	0	0	0	0	0	0	0	0	0	0	0	0	0	0	0	0	0	0	0	0	0	0	0	0	0	0	0	0	0	0	0	0	0	0	0	0	0	0	0	0	0	0	0	0	0	0	0	0	0	0	0	0	0	0	0	0	0	0	0	0	0	0	0	0	0	0	0	0	0	0	0	0	0	0	0	0	0	0	0	0	0	0	0	0	0	0	0	0	0	0	0	0	0	0	0	0	0	0	0	0	0	0	0	0	0	0	0	0	0	0	0	0	0	0	0	0	0	0	0	0	0	0	0	0	0	0	0	0	0	0	0	0	0	0	0	0	0	0	0	0	0	0	0	0	0	0	0	0	0	0	0	0	0	0	0	0	0	0	0	0	0	0	0	0	0	0	0	0	0	0	0	0	0	0	0	0	0	0	0	0	0	0	0	0	0	0	0	0	0	0	0	0	0	0	0	0	0	0	0	0	0	0	0	0	0	0	0	0	0	0	0	0	0	0	0	0	0	0	0	0	0	0	0	0	0	0	0	0	0	0	0	0	0	0	0	0	0	0	0	0	0	0	0	0	0	1	0	0	0	0	0	0	0	0	0	0	0	0	0	0	0	0	0	0	0	0	0	0	0	0	0	0	0	0	0	0	0	0	0	0	0	0	0	0	0	0	1	0	0	0	0	0	0	0	0	0	0	0	0	0	0	0	0	0	0	0	0	0	0	0	0	0	0	0	0	0	0	0	0	0	0	0	0	0	0	0	0	0	0	0	0	0	0	0	0	0	0	0	0	0	0	0	0	0	0	0	0	0	0	0	0	0	0	0	0	0	0	0	0	0	0	0	0	0	0	0	0	0	0	0	0	0	0	0	0	0	0	0	0	0	0	0	0	0	0	0	0	0	0	0	0	0	0	0	0	0	0	0	0	0	0	0	0	0	0	0	0	0	0	0	0	0	0	0	0	0	0	0	0	0	0	0	0	0	0	0	0	0	0	0	0	0	0	0	0	0	0	0	0	0	0	0	0	0	0	0	0	0	0	0	0	0	0	0	0	0	0	0	0	0	0	0	0	0	0	0	0	0	0	0	0	0	0	0	0	0	0	0	0	0	0	0	0	0	0	0	0	0	0	0	0
N0.HOG0006938	0	0	0	0	0	0	0	0	0	0	0	0	0	0	0	0	0	0	0	0	0	0	0	0	0	0	0	0	0	0	0	0	0	0	0	0	0	0	0	0	0	0	0	0	0	0	0	0	0	0	0	0	0	0	0	0	0	0	0	0	0	0	0	0	0	0	0	0	0	0	0	0	0	0	0	0	0	0	0	0	0	0	0	0	0	0	0	0	0	0	0	0	0	0	0	0	0	0	0	0	0	0	0	0	0	0	0	0	0	0	0	0	0	0	0	0	0	0	0	0	0	0	0	0	0	0	0	0	0	0	0	0	0	0	0	0	0	0	0	0	0	0	0	0	0	0	0	0	0	0	0	0	0	0	0	0	0	0	0	0	0	0	0	0	0	0	0	0	0	0	0	0	0	0	0	0	0	0	0	0	0	0	0	0	0	0	0	0	0	0	0	0	0	0	0	0	0	0	0	0	0	0	0	0	0	0	0	0	0	0	0	0	0	0	0	0	0	0	0	0	0	0	0	0	0	0	0	0	0	0	0	0	0	0	0	0	0	0	0	0	0	0	0	0	0	0	0	0	0	0	0	0	0	0	0	0	0	0	0	0	0	0	0	0	0	0	0	0	0	0	0	0	0	0	0	0	0	0	0	0	0	0	0	0	0	0	0	0	0	0	0	0	0	0	0	0	0	0	0	0	0	0	0	0	0	0	0	0	0	0	0	0	0	0	0	0	0	0	0	0	0	0	0	0	0	0	0	0	0	0	0	0	0	0	0	0	0	0	0	0	0	0	0	0	0	0	0	0	0	0	0	0	0	0	0	0	0	0	0	0	0	0	0	0	0	0	0	0	0	0	0	0	0	0	0	0	0	0	0	0	0	0	0	0	0	0	0	0	0	0	0	0	0	0	0	0	0	0	0	0	0	0	0	0	0	0	0	0	0	0	0	0	0	0	0	0	0	0	0	0	0	0	0	0	0	0	0	0	0	0	0	0	0	0	0	0	0	0	0	0	0	0	0	0	0	0	0	0	0	0	0	0	0	0	0	0	0	0	0	0	0	0	0	0	0	0	0	0	0	0	0	0	0	0	0	0	0	0	0	0	0	0	0	0	0	0	0	0	0	0	0	0	0	0	0	0	0	0	0	0	0	0	0	0	0	0	0	0	0	0	0	0	0	0	0	0	0	0	0	0	0	0	0	0	0	0	0	0	0	0	0	0	0	0	0	0	0	0	0	0	0	0	0	0	0	0	0	0	0	0	0	0	0	0	0	0	0	0	0	0	0	0	0	0	0	0	0	0	0	0	0	0	0	0	0	0	0	0	0	0	0	0	0	0	0	0	0	0	0	0	0	0	0	0	0	0	0	0	0	0	0	0	0	0	0	0	0	0	0	0	0	0	0	0	0	0	0	0	0	0	0	0	0	0	0	0	0	0	0	0	0	0	0	0	0	0	0	0	0	0	0	0	0	0	0	0	0	0	0	0	0	0	0	0	0	0	0	0	0	0	0	0	0	0	0	0	0	0	0	0	0	0	0	0	0	0	0	0	0	0	0	0	0	0	0	0	0	0	0	0	0	0	0	0	0	0	0	0	0	0	0	0	0	0	0	0	0	0	0	0	0	0	0	0	0	0	0	0	0	0	0	0	0	0	0	0	0	0	0	0	0	0	0	0	0	0	0	0	0	0	0	0	0	0	0	0	0	0	0	0	0	0	0	0	0	0	0	0	0	0	0	0	0	0	0	0	0	0	0	0	0	0	0	0	0	0	0	0	0	0	0	0	0	0	0	0	0	0	0	0	0	0	0	0	0	0	0	0	0	0	0	0	0	0	0	0	0	0	0	0	0	0	0	0	0	0	0	0	0	0	0	0	0	0	0	0	0	0	0	0	0	0	0	0	0	0	0	0	0	0	0	0	0	0	0	0	0	0	0	0	0	0	0	0	0	0	0	0	0	0	0	0	0	0	0	0	0	0	0	0	0	0	0	0	0	0	0	0	0	0	0	0	0	0	0	0	0	0	0	0	0	0	0	0	0	0	0	0	0	0	0	0	0	0	0	0	0	0	0	0	0	0	0	0	0	0	0	0	0	0	0	0	0	0	0	0	0	0	0	0	0	0	0	0	0	0	0	0	0	0	0	0	0	0	0	0	0	0	0	0	0	0	0	0	0	0	0	0	0	0	0	0	0	0	0	0	0	0	0	0	0	0	0	0	0	0	0	0	0	0	0	0	0	0	0	0	0	0	0	0	0	0	0	0	0	0	0	0	0	0	0	0	0	0	0	0	0	0	0	0	0	0	0	0	0	0	0	0	0	0	0	0	0	0	0	0	0	0	0	0	0	0	0	0	0	0	0	0	0	0	0	0	0	0	0	0	0	0	0	0	0	0	0	0	0	0	0	0	0	0	0	0	0	0	0	0	0	0	0	0	0	0	0	0	0	0	0	0	0	0	0	0	0	0	0	0	0	0	0	0	0	0	0	0	0	0	0	0	0	0	0	0	0	0	0	0	0	0	0	0	0	0	0	0	0	0	0	0	0	0	0	0	0	0	0	0	0	0	0	0	0	0	0	0	0	0	0	0	0	0	0	0	0	0	0	0	0	0	0	0	0	0	0	0	0	0	0	0	0	0	0	0	0	0	0	0	0	0	0	0	0	0	0	0	0	0	0	0	0	0	0	0	0	0	0	0	0	0	0	0	0	0	0	0	0	0	0	0	0	0	0	0	0	0	0	0	0	0	0	0	0	0	0	0	0	0	0	0	0	0	0	0	0	0	0	0	0	0	0	0	0	0	0	0	0	0	0	0	0	0	0	0	0	0	0	0	0	0	0	0	0	0	0	0	0	0	0	0	0	0	0	0	0	0	0	0	0	0	0	0	0	0	0	0	0	0	0	0	0	0	0	0	0	0	0	0	0	0	0	0	0	0	0	0	0	0	0	0	0	0	0	0	0	0	0	0	0	0	0	0	0	0	0	0	0	0	0	0	0	0	0	0	0	0	0	0	0	0	0	0	0	0	0	0	0	0	0	0	0	0	0	0	0	0	0	0	0	0	0	0	0	0	0	0	0	0	0	0	0	0	0	0	0	0	0	0	0	0	0	0	0	0	0	0	0	0	0	0	0	0	0	0	0	0	0	0	0	0	0	0	0	0	0	0	0	0	0	0	0	0	0	0	0	0	0	0	0	0	0	0	0	0	0	0	0	0	0	0	0	0	0	0	0	0	0	0	0	0	0	0	0	0	0	0	0	0	0	0	0	0	0	0	0	0	0	0	0	0	0	0	0	0	0	0	0	0	0	0	0	0	0	0	0	0	0	0	0	0	0	0	0	0	0	0	0	0	0	0	0	0	0	0	0	0	0	0	0	0	0	0	0	0	0	0	0	0	0	0	0	0	0	0	0	0	0	0	0	0	0	0	0	0	0	0	0	0	0	0	0	0	0	0	0	0	0	0	0	0	0	0	0	0	0	0	0	0	0	0	0	0	0	0	0	0	0	0	0	0	0	0	0	0	0	0	0	0	0	0	0	0	0	0	0	0	0	0	0	0	0	0	0	0	0	0	0	0	0	0	0	0	0	0	0	0	0	0	0	0	0	0	0	0	0	0	0	0	0	0	0	0	0	0	0	0	0	0	0	0	0	0	0	0	0	0	0	0	0	0	0	0	0	0	0	0	0	0	0	0	0	0	0	0	0	0	0	0	0	0	0	0	0	0	0	0	0	0	0	0	0	0	0	0	0	0	0	0	0	0	0	0	0	0	0	0	0	0	0	0	0	0	0	0	0	0	0	0	0	0	0	0	0	0	0	0	0	0	0	0	0	0	0	0	0	0	0	0	0	0	0	0	0	0	0	0	0	0	0	0	0	0	0	0	0	0	0	0	0	0	0	0	0	0	0	0	0	0	0	0	0	0	0	0	0	0	0	0	0	0	0	0	0	0	0	0	0	0	0	0	0	0	0	0	0	0	0	0	0	0	0	0	0	0	0	0	0	0	0	0	0	0	0	0	0	0	0	0	0	0	0	0	0	0	0	0	0	0	0	0	0	0	0	0	0	0	0	0	0	0	0	0	0	0	0	0	0	0	0	0	0	0	0	0	0	0	0	0	0	0	0	0	0	0	0	0	0	0	0	0	0	0	0	0	0	0	0	0	0	0	0	0	0	0	0	0	0	0	0	0	0	0	0	0	0	0	0	0	0	0	0	0	0	0	0	0	0	0	0	0	0	0	0	0	0	0	0	0	0	0	0	0	0	0	0	0	0	0	0	0	0	0	0	0	0	0	0	0	0	0	0	0	0	0	0	0	0	0	0	0	0	0	0	0	0	0	0	0	0	0	0	0	0	0	0	0	0	0	0	0	0	0	0	0	0	0	0	0	0	0	0	0	0	0	0	0	0	0	0	0	0	0	0	0	0	0	0	0	0	0	0	0	0	0	0	0	0	0	0	0	0	0	0	0	0	0	0	0	0	0	0	0	0	0	0	0	0	0	0	0	0	0	0	0	0	0	0	0	0	0	0	0	0	0	0	0	0	0	0	0	0	0	0	0	0	0	0	0	0	0	0	0	0	0	0	0	0	0	0	0	0	0	0	0	0	0	0	0	0	0	0	0	0	0	0	0	0	0	0	0	0	0	0	0	0	0	0	0	0	0	0	0	0	0	0	0	0	0	0	0	0	0	0	0	0	0	0	0	0	0	0	0	0	0	0	0	0	0	0	0	0	0	0	0	0	0	0	0	0	0	0	0	0	0	0	0	0	0	0	0	0	0	0	0	0	0	0	0	0	0	0	0	0	0	0	0	0	0	0	0	0	0	0	0	0	0	0	0	0	0	0	0	0	0	0	0	0	0	0	0	0	0	0	0	0	0	0	0	0	0	0	0	0	0	0	0	0	0	0	0	0	0	0	0	0	0	0	0	0	0	0	0	0	0	0	0	0	0	0	0	0	0	0	0	0	0	0	0	0	0	0	0	0	0	0	0	0	0	0	0	0	0	0	0	0	0	0	0	0	0	0	0	0	0	0	0	0	0	0	0	0	0	0	0	0	0	0	0	0	0	0	0	0	0	0	0	0	0	0	0	0	0	0	0	0	0	0	0	0	0	0	0	0	0	0	0	0	0	0	0	0	0	0	0	0	0	0	0	0	0	0	0	0	0	0	0	0	0	0	0	0	0	0	0	0	0	0	0	0	0	0	0	0	0	0	0	0	0	0	0	0	0	0	0	0	0	0	0	0	0	0	0	0	0	0	0	0	0	0	0	0	0	0	0	0	0	0	0	0	0	0	0	0	0	0	0	0	0	0	0	0	0	0	0	0	0	0	0	0	0	0	0	0	0	0	0	0	0	0	0	0	0	0	0	0	0	0	0	0	0	0	0	0	0	0	0	0	0	0	0	0	0	0	0	0	0	0	0	0	0	0	0	0	0	0	0	0	0	0	0	0	0	0	0	0	0	0	0	0	0	0	0	0	0	0	0	0	0	0	0	0	0	0	0	0	0	0	0	0	0	0	0	0	0	0	0	0	0	0	0	0	0	0	0	0	0	0	0	0	0	0	0	0	0	0	0	0	0	0	0	0	0	0	0	0	0	0	0	0	0	0	0	0	0	0	0	0	0	0	0	0	0	0	0	0	0	0	0	0	0	0	0	0	0	0	0	0	0	0	0	0	0	0	0	0	0	0	0	0	0	0	0	0	0	0	0	0	0	0	0	0	0	0	0	0	0	0	0	0	0	0	0	0	0	0	0	0	0	0	0	0	0	0	0	0	0	0	0	0	0	0	0	0	0	0	0	0	0	0	0	0	0	0	0	0	0	0	0	0	0	0	0	0	0	0	0	0	0	0	0	0	0	0	0	0	0	0	0	0	0	0	0	0	0	0	0	0	0	0	0	0	0	0	0	0	0	0	0	0	0	0	0	0	0	0	0	0	0	0	0	0	0	0	0	0	0	0	0	0	0	0	0	0	0	0	0	0	0	0	0	0	0	0	0	0	0	0	0	0	0	0	0	0	0	0	0	0	0	0	0	0	0	0	0	0	0	0	0	0	0	0	0	0	0	0	0	0	0	0	0	0	0	0	0	0	0	0	0	0	0	0	0	0	0	0	0	0	0	0	0	0	0	0	0	0	0	0	0	0	0	0	0	0	0	0	0	0	0	0	0	0	0	0	0	0	0	0	0	0	0	0	0	0	0	0	0	0	0	0	0	0	0	0	0	0	0	0	0	0	0	0	0	0	0	0	0	0	0	0	0	0	0	0	0	0	0	0	0	0	0	0	0	0	0	0	0	0	0	0	0	0	0	0	0	0	0	0	0	0	0	0	0	0	0	0	0	0	0	0	0	0	0	0	0	0	0	0	0	0	0	0	0	0	0	0	0	0	0	0	0	0	0	0	0	0	0	0	0	0	0	0	0	0	0	0	0	0	0	0	0	0	0	0	0	0	0	0	0	0	0	0	0	0	0	0	0	0	0	0	0	0	0	0	0	0	0	0	0	0	0	0	0	0	0	0	0	0	0	0	0	0	0	0	0	0	0	0	0	0	0	0	0	0	0	0	0	0	0	0	0	0	0	0	0	0	0	0	0	0	0	0	0	0	0	0	0	0	0	0	0	0	0	0	0	0	0	0	0	0	0	0	0	0	0	0	0	0	0	0	0	0	0	0	0	0	0	0	0	0	0	0	0	0	0	0	0	0	0	0	0	0	0	0	0	0	0	0	0	0	0	0	0	0	0	0	0	0	0	0	0	0	0	0	0	0	0	0	0	0	0	0	0	0	0	0	0	0	0	0	0	0	0	0	0	0	0	0	0	0	0	0	0	0	0	0	0	0	0	0	0	0	0	0	0	0	0	0	0	0	0	0	0	0	0	0	0	0	0	0	0	0	0	0	0	0	0	0	0	0	0	0	0	0	0	0	0	0	0	0	0	0	0	0	0	0	0	0	0	0	0	0	0	0	0	0	0	0	0	0	0	0	0	0	0	0	0	0	0	0	0	0	0	0	0	0	0	0	0	0	0	0	0	0	0	0	0	0	0	0	0	0	0	0	0	0	0	0	0	0	0	0	0	0	0	0	0	0	0	0	0	0	0	0	0	0	0	0	0	0	0	0	0	0	0	0	0	0	0	0	0	0	0	0	0	0	0	0	0	0	0	0	0	0	0	0	0	0	0	0	0	0	0	0	0	0	0	0	0	0	0	0	0	0	0	0	0	0	0	0	0	0	0	0	0	0	0	0	0	0	0	0	0	0	0	0	0	0	0	0	0	0	0	0	0	0	0	0	0	0	0	0	0	0	0	0	0	0	0	0	0	0	0	0	0	0	0	0	0	0	0	0	0	0	0	0	0	0	0	0	0	0	0	0	0	0	0	0	0	0	0	0	0	0	0	0	0	0	0	0	0	0	0	0	0	0	0	0	0	0	0	0	0	0	0	0	0	0	0	0	0	0	0	0	0	0	0	0	0	0	0	0	0	0	0	0	0	0	0	0	0	0	0	0	0	0	0	0	0	0	0	0	0	0	0	0	0	0	0	0	0	0	0	0	0	0	0	0	0	0	0	0	0	0	0	0	0	0	0	0	0	0	0	0	0	0	0	0	0	0	0	0	0	0	0	0	0	0	0	0	0	0	0	0	0	0	0	0	0	0	0	0	0	0	0	0	0	0	0	0	0	0	0	0	0	0	0	0	0	0	0	0	0	0	0	0	0	0	0	0	0	0	0	0	0	0	0	0	0	0	0	0	0	0	0	0	0	0	0	0	0	0	0	0	0	0	0	0	0	0	0	0	0	0	0	0	0	0	0	0	0	0	0	0	0	0	0	0	0	0	0	0	0	0	0	0	0	0	0	0	0	0	0	0	0	0	0	0	0	0	0	0	0	0	0	0	0	0	0	0	0	0	0	0	0	0	0	0	0	0	0	0	0	0	0	0	0	0	0	0	0	0	0	0	0	0	0	0	0	0	0	0	0	0	0	0	0	0	0	0	0	0	0	0	0	0	0	0	0	0	0	0	0	0	0	0	0	0	0	0	0	0	0	0	0	0	0	0	0	0	0	0	0	0	0	0	0	0	0	0	0	0	0	0	0	0	0	0	0	0	0	0	0	0	0	0	0	0	0	0	0	0	0	0	0	0	0	0	0	0	0	0	0	0	0	0	0	0	0	0	0	0	0	0	0	0	0	0	0	0	0	0	0	0	0	0	0	0	0	0	0	0	0	0	0	0	0	0	0	0	0	0	0	0	0	0	0	0	0	0	0	0	0	0	0	0	0	0	0	0	0	0	0	0	0	0	0	0	0	0	0	0	0	0	0	0	0	0	0	0	0	0	0	0	0	0	0	0	0	0	0	0	0	0	0	0	0	0	0	0	0	0	0	0	0	0	0	0	0	0	0	0	0	0	0	0	0	0	0	0	0	0	0	0	0	0	0	0	0	0	0	0	0	0	0	0	0	0	0	0	0	0	0	0	0	0	0	0	0	0	0	0	0	0	0	0	0	0	0	0	0	0	0	0	0	0	0	0	0	0	0	0	0	0	0	0	0	0	0	0	0	0	0	0	0	0	0	0	0	0	0	0	0	0	0	0	0	0	0	0	0	0	0	0	0	0	0	0	0	0	0	0	0	0	0	0	0	0	0	0	0	0	0	0	0	0	0	0	0	0	0	0	0	0	0	0	0	0	0	0	0	0	0	0	0	0	0	0	0	0	0	0	0	0	0	0	0	0	0	0	0	0	0	0	0	0	0	0	0	0	0	0	0	0	0	0	0	0	0	0	0	0	0	0	0	0	0	0	0	0	0	0	0	0	0	0	0	0	0	0	0	0	0	0	0	0	0	0	0	0	0	0	0	0	0	0	0	0	0	0	0	0	0	0	0	0	0	0	0	0	0	0	0	0	0	0	0	0	0	0	0	0	0	0	0	0	0	0	0	0	0	0	0	0	0	0	0	0	0	0	0	0	0	0	0	0	0	0	0	0	0	0	0	0	0	0	0	0	0	0	0	0	0	0	0	0	0	0	0	0	0	0	0	0	0	0	0	0	0	0	0	0	0	0	0	0	0	0	0	0	0	0	0	0	0	0	0	0	0	0	0	0	0	0	0	0	0	0	0	0	0	0	0	0	0	0	0	0	0	0	0	0	0	0	0	0	0	0	0	0	0	0	0	0	0	0	0	0	0	0	0	0	0	0	0	0	0	0	0	0	0	0	0	0	0	0	0	0	0	0	0	0	0	0	0	0	0	0	0	0	0	0	0	0	0	0	0	0	0	0	0	0	0	0	0	0	0	0	0	0	0	0	0	0	0	0	0	0	0	0	0	0	0	0	0	0	0	0	0	0	0	0	0	0	0	0	0	0	0	0	0	0	0	0	0	0	0	0	0	0	0	0	0	0	0	0	0	0	0	0	0	0	0	0	0	0	0	0	0	0	0	0	0	0	0	0	0	0	0	0	0	0	0	0	0	0	0	0	0	0	0	0	0	0	0	0	0	0	0	0	0	0	0	0	0	0	0	0	0	0	0	0	0	0	0	0	0	0	0	0	0	0	0	0	0	0	0	0	0	0	0	0	0	0	0	0	0	0	0	0	0	0	0	0	0	0	0	0	0	0	0	0	0	0	0	0	0	0	0	0	0	0	0	0	0	0	0	0	0	0	0	0	0	0	0	0	0	0	0	0	0	0	0	0	0	0	0	0	0	0	0	0	0	0	0	0	0	0	0	0	0	0	0	0	0	0	0	0	0	0	0	0	0	0	0	0	0	0	0	0	0	0	0	0	0	0	0	0	0	0	0	0	0	0	0	0	0	0	0	0	0	0	0	0	0	0	0	0	0	0	0	0	0	0	0	0	0	0	0	0	0	0	0	0	0	0	0	0	0	0	0	0	0	0	0	0	0	0	0	0	0	0	0	0	0	0	0	0	0	0	0	0	0	0	0	0	0	0	0	0	0	0	0	0	0	0	0	0	0	0	0	0	0	0	0	0	0	0	0	0	0	0	0	0	0	0	0	0	0	0	0	0	0	0	0	0	0	0	0	0	0	0	0	0	0	0	0	0	0	0	0	0	0	0	0	0	0	0	0	0	0	0	0	0	0	0	0	0	0	0	0	0	0	0	0	0	0	0	0	0	0	0	0	0	0	0	0	0	0	0	0	0	0	0	0	0	0	0	0	0	0	0	0	0	0	0	0	0	0	0	0	0	0	0	0	0	0	0	0	0	0	0	0	0	0	0	0	0	0	0	0	0	0	0	0	0	0	0	0	0	0	0	0	0	0	0	0	0	0	0	0	0	0	0	0	0	0	0	0	0	0	0	0	0	0	0	0	0	0	0	0	0	0	0	0	0	0	0	0	0	0	0	0	0	0	0	0	0	0	0	0	0	0	0	0	0	0	0	0	0	0	0	0	0	0	0	0	0	0	0	0	0	0	0	0	0	0	0	0	0	0	0	0	0	0	0	0	0	0	0	0	0	0	0	0	0	0	0	0	0	0	0	0	0	0	0	0	0	0	0	0	0	0	0	0	0	0	0	0	0	0	0	0	0	0	0	0	0	0	0	0	0	0	0	0	0	0	0	0	0	0	0	0	0	0	0	0	0	0	0	0	0	0	0	0	0	0	0	0	0	0	0	0	0	0	0	0	0	0	0	0	0	0	0	0	0	0	0	0	0	0	0	0	0	0	0	0	0	0	0	0	0	0	0	0	0	0	0	0	0	0	0	0	0	0	0	0	0	0	0	0	0	0	0	0	0	0	0	0	0	0	0	0	0	0	0	0	0	0	0	0	0	0	0	0	0	0	0	0	0	0	0	0	0	0	0	0	0	0	0	0	0	0	0	0	0	0	0	0	0	0	0	0	0	0	0	0	0	0	0	0	0	0	0	0	0	0	0	0	0	0	0	0	0	0	0	0	0	0	0	0	0	0	0	0	0	0	0	0	0	0	0	0	0	0	0	0	0	0	0	0	0	0	0	0	0	0	0	0	0	0	0	0	0	0	0	0	0	0	0	0	0	0	0	0	0	0	0	0	0	0	0	0	0	0	0	0	0	0	0	0	0	0	0	0	0	0	0	0	0	0	0	0	0	0	0	0	0	0	0	0	0	0	0	0	0	0	0	0	0	0	0	0	0	0	0	0	0	0	0	0	0	0	0	0	0	0	0	0	0	0	0	0	0	0	0	0	0	0	0	0	0	0	0	0	0	0	0	0	0	0	0	0	0	0	0	0	0	0	0	0	0	0	0	0	0	0	0	0	0	0	0	0	0	0	0	0	0	0	0	0	0	0	0	0	0	0	0	0	0	0	0	0	0	0	0	0	0	0	0	0	0	0	0	0	0	0	0	0	0	0	0	0	0	0	0	0	0	0	0	0	0	0	0	0	0	0	0	0	0	0	0	0	0	0	0	0	0	0	0	0	0	0	0	0	0	0	0	0	0	0	0	0	0	0	0	0	0	0	0	0	0	0	0	0	0	0	0	0	0	0	0	0	0	0	0	0	0	0	0	0	0	0	0	0	0	0	0	0	0	0	0	0	0	0	0	0	0	0	0	0	0	0	0	0	0	0	0	0	0	0	0	0	0	0	0	0	0	0	0	0	0	0	0	0	0	0	0	0	0	0	0	0	0	0	0	0	0	0	0	0	0	0	0	0	0	0	0	0	0	0	0	0	0	0	0	0	0	0	0	0	0	0	0	0	0	0	0	0	0	0	0	0	0	0	0	0	0	0	0	0	0	0	0	0	0	0	0	0	0	0	0	0	0	0	0	0	0	0	0	0	0	0	0	0	0	0	0	0	0	0	0	0	0	0	0	0	0	0	0	0	0	0	0	0	0	0	0	0	0	0	0	0	0	0	0	0	0	0	0	0	0	0	0	0	0	0	0	0	0	0	0	0	0	0	0	0	0	0	0	0	0	0	0	0	0	0	0	0	0	0	0	0	0	0	0	0	0	0	0	0	0	0	0	0	0	0	0	0	0	0	0	0	0	0	0	0	0	0	0	0	0	0	0	0	0	0	0	0	0	0	0	0	0	0	0	0	0	0	0	0	0	0	0	0	0	0	0	0	0	0	0	0	0	0	0	0	0	0	0	0	0	0	0	0	0	0	0	0	0	0	0	0	0	0	0	0	0	0	0	0	0	0	0	0	0	0	0	0	0	0	0	0	0	0	0	0	0	0	0	0	0	0	0	0	0	0	0	0	0	0	0	0	0	0	0	0	0	0	0	0	0	0	0	0	0	0	0	0	0	0	0	0	0	0	0	0	0	0	0	0	0	0	0	0	0	0	0	0	0	0	0	0	0	0	0	0	0	0	0	0	0	0	0	0	0	0	0	0	0	0	0	0	0	0	0	0	0	0	0	0	0	0	0	0	0	0	0	0	0	0	0	0	0	0	0	0	0	0	0	0	0	0	0	0	0	0	0	0	0	0	0	0	0	0	0	0	0	0	0	0	0	0	0	0	0	0	0	0	0	0	0	0	0	0	0	0	0	0	0	0	0	0	0	0	0	0	0	0	0	0	0	0	0	0	0	0	0	0	0	0	0	0	0	0	0	0	0	0	0	0	0	0	0	0	0	0	0	0	0	0	0	0	0	0	0	0	0	0	0	0	0	0	0	0	0	0	0	0	0	0	0	0	0	0	0	0	0	0	0	0	0	0	0	0	0	0	0	0	0	0	0	0	0	0	0	0	0	0	0	0	0	0	0	0	0	0	0	0	0	0	0	0	0	0	0	0	0	0	0	0	0	0	0	0	0	0	0	0	0	0	0	0	0	0	0	0	0	0	0	0	0	0	0	0	0	0	0	0	0	0	0	0	0	0	0	0	0	0	0	0	0	0	0	0	0	0	0	0	0	0	0	0	0	0	0	0	0	0	0	0	0	0	0	0	0	0	0	0	0	0	0	0	0	0	0	0	0	0	0	0	0	0	0	0	0	0	0	0	0	0	0	0	0	0	0	0	0	0	0	0	0	0	0	0	0	0	0	0	0	0	0	0	0	0	0	0	0	0	0	0	0	0	0	0	0	0	0	0	0	0	0	0	0	0	0	0	0	0	0	0	0	0	0	0	0	0	0	0	0	0	0	0	0	0	0	0	0	0	0	0	0	0	0	0	0	0	0	0	0	0	0	0	0	0	0	0	0	0	0	0	0	0	0	0	0	0	0	0	0	0	0	0	0	0	0	0	0	0	0	0	0	0	0	0	0	0	0	0	0	0	0	0	0	0	0	0	0	0	0	0	0	0	0	0	0	0	0	0	0	0	0	0	0	0	0	0	0	0	0	0	0	0	0	0	0	0	0	0	0	0	0	0	0	0	0	0	0	0	0	0	0	0	0	0	0	0	0	0	0	0	0	0	0	0	0	0	0	0	0	0	0	0	0	0	0	0	0	0	0	0	0	0	0	0	0	0	0	0	0	0	0	0	0	0	0	0	0	0	0	0	0	0	0	0	0	0	0	0	0	0	0	0	0	0	0	0	0	0	0	0	0	0	0	0	0	0	0	0	0	0	0	0	0	0	0	0	0	0	0	0	0	0	0	0	0	0	0	0	0	0	0	0	0	0	0	0	0	0	0	0	0	0	0	0	0	0	0	0	0	0	0	0	0	0	0	0	0	0	0	0	0	0	0	0	0	0	0	0	0	0	0	0	0	0	0	0	0	0	0	0	0	0	0	0	0	0	0	0	0	0	0	0	0	0	0	0	0	0	0	0	0	0	0	0	0	0	0	0	0	0	0	0	0	0	0	0	0	0	0	0	0	0	0	0	0	0	0	0	0	0	0	0	0	0	0	0	0	0	0	0	0	0	0	0	0	0	0	0	0	0	0	0	0	0	0	0	0	0	0	0	0	0	0	0	0	0	0	0	0	0	0	0	0	0	0	0	0	0	0	0	0	0	0	0	0	0	0	0	0	0	0	0	0	0	0	0	0	0	0
N0.HOG0004413	2	1	1	3	5	7	2	3	3	2	2	0	0	3	0	2	2	1	2	0	0	3	3	3	1	5	1	3	7	1	1	4	0	2	0	0	3	6	3	1	2	1	0	5	2	2	5	2	5	1	3	1	5	1	2	1	4	3	2	6	2	4	5	3	2	3	1	0	3	0	3	0	2	4	2	0	0	2	1	6	4	3	3	7	3	2	3	0	1	3	1	1	0	1	0	3	2	3	3	3	3	2	5	3	1	4	3	3	0	4	0	3	1	1	1	4	2	4	5	0	3	4	2	5	2	4	2	3	0	0	0	12	6	1	2	0	6	1	2	0	6	2	3	4	7	0	1	3	1	5	2	1	3	0	1	4	3	2	3	2	3	1	0	3	2	2	1	1	4	3	0	0	1	3	0	1	4	2	0	3	2	1	0	3	3	2	0	0	4	6	7	1	2	3	2	2	2	6	2	0	3	0	6	1	2	2	3	1	5	1	0	1	1	0	3	3	3	0	3	3	6	1	2	1	1	0	3	4	2	2	4	1	6	3	6	3	0	0	0	0	0	2	5	2	4	8	0	1	3	5	0	4	2	1	6	0	1	2	2	2	4	2	3	1	0	1	6	1	0	1	3	4	3	1	2	2	0	3	0	6	2	3	0	4	2	1	2	1	4	5	0	3	2	3	1	0	2	4	0	0	2	0	1	7	2	5	2	4	4	1	7	3	0	1	1	0	0	3	5	0	0	0	0	4	3	3	2	2	3	0	4	2	3	0	3	3	3	1	4	3	1	7	1	2	2	3	4	2	2	0	1	6	1	0	1	2	0	2	0	1	3	7	2	1	1	2	4	0	2	0	4	1	0	2	1	5	3	1	1	3	3	7	0	2	0	0	6	3	2	1	0	1	1	3	0	0	0	2	3	1	0	1	1	0	1	1	3	4	2	0	0	0	1	4	0	6	0	3	4	3	3	0	2	4	1	0	0	0	4	0	2	0	4	2	2	3	2	4	0	0	2	1	4	3	0	1	1	3	3	5	4	2	1	0	0	0	0	0	3	0	0	2	0	2	3	0	1	3	0	1	7	0	0	0	2	6	2	7	1	2	2	7	0	2	1	4	0	3	4	7	2	2	2	0	2	1	1	2	8	3	5	2	1	2	4	3	2	0	1	2	3	0	4	1	2	4	1	4	2	2	2	2	2	5	1	1	2	2	1	1	1	1	3	3	1	3	3	2	5	1	1	2	2	7	3	4	1	7	3	4	0	6	1	4	4	3	2	1	0	7	2	8	1	3	4	6	1	2	3	1	4	0	2	3	0	1	7	3	0	2	4	5	2	2	1	1	0	2	7	0	2	0	0	0	5	2	1	0	8	1	0	1	0	0	0	2	0	1	3	2	3	4	0	1	3	0	3	3	2	3	4	0	1	0	2	0	4	2	4	4	0	3	0	1	0	1	1	3	0	2	4	1	1	0	3	5	0	1	4	0	2	2	0	5	1	0	0	3	3	1	9	0	0	3	4	0	3	3	1	3	0	6	1	2	2	3	1	1	1	2	2	5	5	2	2	3	1	4	4	0	1	0	5	0	2	2	1	1	1	2	5	2	0	6	7	2	4	1	0	2	0	6	2	1	2	5	5	4	1	2	2	2	4	1	6	6	2	5	2	1	5	4	1	7	3	1	3	2	4	1	3	1	0	2	1	0	2	0	1	3	2	3	2	1	3	0	2	3	1	2	2	4	4	0	3	2	0	1	2	2	2	2	3	6	6	0	2	0	2	3	0	0	2	1	1	4	0	4	5	0	2	3	0	3	2	0	1	1	6	2	0	9	2	6	2	5	1	6	1	0	8	1	0	0	2	5	0	2	1	3	0	1	0	2	0	4	2	3	4	4	0	0	0	3	0	6	0	1	5	9	7	2	3	6	2	4	1	2	1	1	3	2	2	0	6	1	2	3	2	3	2	0	7	3	1	1	5	1	3	5	3	0	4	1	2	3	1	1	1	6	1	0	0	0	3	5	1	4	5	2	2	0	0	1	1	4	5	0	3	4	4	2	6	0	1	3	6	3	5	0	3	3	1	3	0	2	3	0	2	2	1	5	0	6	0	2	4	1	3	0	2	0	7	2	4	2	4	4	6	3	2	0	2	2	3	5	2	6	1	5	5	1	0	0	1	0	1	0	2	2	0	0	0	4	0	0	4	2	7	0	1	3	1	8	0	0	6	1	2	2	1	2	2	1	1	0	0	2	0	2	3	3	7	1	3	1	1	0	2	1	1	0	3	1	2	1	3	5	2	2	3	0	2	0	1	4	1	3	0	3	1	1	0	1	2	1	0	2	0	2	3	1	0	4	5	0	2	4	4	0	2	4	3	0	2	0	0	2	1	2	0	2	0	5	3	1	2	2	2	1	1	0	6	0	4	2	0	0	5	0	3	1	0	6	3	0	1	8	2	4	2	3	1	1	1	2	2	2	5	1	6	2	1	4	6	2	2	2	9	0	5	1	0	0	2	1	3	7	1	1	2	2	1	4	0	3	2	0	0	2	1	0	5	2	2	0	5	2	5	5	2	2	3	1	0	3	2	0	1	7	5	2	1	5	2	0	2	1	2	5	5	6	3	1	0	8	2	3	1	0	6	1	1	2	3	4	2	2	2	3	3	2	0	6	0	2	2	2	2	1	3	5	1	0	6	0	1	0	0	2	2	1	0	2	2	1	2	4	3	4	1	0	0	3	1	1	3	2	1	0	3	3	1	2	10	0	1	0	3	0	4	4	3	2	4	1	1	2	0	1	3	5	1	4	1	3	0	2	4	0	5	0	1	2	1	4	3	7	3	1	0	4	3	7	0	2	0	1	0	2	0	5	3	2	0	1	5	6	4	1	1	2	3	2	3	5	6	3	2	1	2	1	0	1	0	0	1	4	2	1	2	1	4	4	2	2	1	2	1	2	0	0	3	2	1	3	1	5	2	1	3	4	1	3	3	3	3	0	2	8	4	0	2	0	6	5	2	0	1	0	0	4	2	1	3	2	2	5	0	0	4	1	2	2	1	3	4	2	0	5	0	5	1	0	6	3	0	1	1	1	0	2	0	2	0	2	1	0	2	2	5	5	3	2	4	3	0	3	1	1	5	3	4	0	4	3	3	0	4	2	4	5	0	0	2	2	5	2	2	0	3	5	5	0	1	1	3	3	0	2	6	5	7	4	7	4	3	0	2	2	4	0	7	1	3	1	4	5	0	0	3	1	4	3	3	4	0	2	2	2	0	4	0	1	2	1	1	0	2	0	5	2	2	3	0	4	4	0	9	1	0	3	8	2	5	5	3	4	15	2	1	3	2	2	2	5	1	1	1	3	4	1	4	1	3	3	1	3	3	7	1	3	2	3	4	4	0	1	2	3	3	2	3	2	1	2	1	1	0	1	6	2	1	2	0	1	0	2	2	2	1	1	2	2	1	7	1	3	7	6	0	3	2	2	2	3	5	2	1	0	3	3	2	1	2	4	0	0	2	3	3	1	0	3	0	3	1	5	0	2	4	2	2	0	2	5	5	1	3	0	1	8	1	3	1	3	1	3	0	3	0	5	1	1	0	4	3	2	2	1	2	1	4	4	3	1	5	0	4	0	1	4	3	0	2	2	4	4	1	2	0	0	1	7	1	0	3	0	4	1	1	2	4	0	2	3	9	4	2	5	0	4	2	8	6	2	0	1	0	3	2	0	0	0	2	1	3	3	0	0	3	1	1	3	4	2	2	5	8	1	4	1	4	3	2	1	2	1	2	0	1	5	5	5	0	1	6	1	2	1	0	3	1	4	2	4	8	2	3	1	4	3	0	3	3	3	1	1	4	1	0	1	3	1	5	4	5	2	4	0	2	1	0	2	2	2	5	4	4	4	1	4	10	5	4	2	0	2	4	1	2	0	0	2	5	3	2	1	1	3	3	0	1	4	0	4	4	0	5	0	6	1	1	3	4	6	3	0	4	0	2	0	2	2	8	4	6	2	2	1	2	2	3	4	2	0	0	1	1	4	4	0	1	0	4	5	7	3	2	0	0	0	2	1	3	7	2	1	2	3	3	4	0	2	3	2	4	3	9	4	0	0	4	2	1	2	0	4	3	1	3	4	1	4	5	3	1	1	1	6	0	3	0	6	0	2	1	0	3	0	1	3	3	3	2	1	2	0	4	2	3	4	1	1	1	1	0	1	2	4	1	10	5	2	6	2	1	7	5	1	0	0	4	3	6	2	7	4	5	0	1	0	0	2	0	0	2	3	1	4	3	4	1	0	1	1	3	0	3	2	0	0	6	2	4	0	1	0	1	0	3	3	1	0	3	0	0	2	3	2	0	0	3	2	3	1	1	5	0	0	2	2	1	2	4	0	4	2	2	0	4	1	1	0	3	0	3	1	1	4	0	1	2	0	2	4	2	0	4	2	1	5	1	2	4	2	1	0	6	2	6	4	1	4	1	4	7	2	3	2	3	2	0	0	3	1	2	3	0	3	3	1	0	5	6	1	2	1	1	2	3	3	1	0	0	4	2	0	2	2	5	1	1	3	3	3	4	0	2	3	1	1	0	0	0	6	1	6	2	3	0	1	5	1	3	1	1	3	1	2	5	0	2	0	1	0	0	0	1	0	3	1	1	2	0	3	1	1	9	3	3	2	1	5	0	3	4	2	2	3	0	2	6	6	1	1	2	1	3	0	2	1	2	0	3	2	0	1	3	5	1	2	2	1	4	3	0	7	2	6	4	1	3	2	2	4	2	0	0	0	1	2	7	0	0	1	4	3	2	3	3	3	0	3	3	0	0	1	2	0	10	3	4	3	3	3	4	0	0	0	1	3	4	1	0	1	7	0	1	2	0	6	0	0	2	2	1	2	1	0	2	1	1	3	1	2	1	2	2	1	0	2	5	6	1	1	2	5	1	4	1	3	5	0	0	2	0	3	8	2	2	5	3	0	5	0	5	4	6	2	3	7	0	1	2	3	3	8	0	0	1	0	3	0	2	1	3	0	2	5	5	1	4	1	2	4	0	0	7	6	1	2	2	2	1	1	2	2	2	2	0	3	1	3	0	2	0	1	5	4	3	3	2	3	1	0	9	5	0	2	1	7	4	5	0	1	4	3	1	2	4	0	7	1	4	3	0	3	4	3	0	3	2	1	2	3	4	4	1	2	1	2	7	4	4	3	5	2	1	3	3	0	3	4	3	1	2	4	3	4	1	1	1	2	3	0	6	1	4	1	1	3	4	3	2	1	0	2	0	1	3	2	2	4	3	8	2	4	0	1	4	0	0	1	2	5	2	4	4	5	5	0	2	4	2	2	4	2	1	4	1	3	4	2	2	3	1	2	0	3	2	3	0	0	6	4	1	2	0	2	1	2	2	1	3	4	2	3	1	7	3	5	1	3	4	3	3	2	3	2	3	2	2	1	4	3	3	0	4	2	2	5	9	5	1	0	2	2	1	2	1	1	1	2	0	4	0	0	1	1	1	0	2	3	5	4	7	5	2	1	1	2	1	1	2	4	6	2	4	1	1	1	2	0	3	2	2	4	2	2	3	3	1	0	2	1	2	1	8	2	3	1	2	0	1	2	4	4	7	1	2	1	3	1	11	0	2	5	1	4	5	1	4	1	0	0	5	2	1	0	0	4	3	1	1	2	0	4	5	3	0	1	5	0	2	7	4	2	1	2	2	4	2	6	0	10	6	1	8	3	2	1	1	6	2	1	3	0	5	5	5	1	9	7	2	1	0	6	7	1	3	2	3	0	1	3	2	7	6	1	5	0	3	0	1	2	0	0	3	0	3	2	1	7	9	0	1	7	2	1	1	2	4	1	5	1	3	1	3	3	1	1	0	4	2	1	6	0	3	0	0	0	3	3	1	1	4	3	2	4	2	3	1	5	2	0	1	0	8	0	3	3	2	3	3	2	5	1	1	1	3	1	2	1	5	3	8	2	2	2	2	3	0	1	1	1	4	7	7	4	1	0	3	0	2	5	8	0	1	6	0	3	0	1	1	2	2	3	0	2	0	2	1	4	7	4	0	2	1	4	1	1	2	0	2	5	1	2	2	2	1	5	6	2	4	5	0	3	1	5	3	2	1	0	3	3	5	3	4	2	2	2	4	3	4	0	6	1	0	2	6	0	1	0	0	2	1	2	1	4	3	2	7	2	0	1	6	3	0	3	6	1	4	5	2	3	2	2	7	1	3	1	2	1	9	2	1	0	0	1	2	0	1	0	0	0	1	1	1	1	0	1	2	4	1	1	0	3	2	2	2	2	2	6	1	1	2	3	5	5	0	6	1	2	1	3	1	1	2	2	1	0	2	1	2	0	2	0	5	7	4	2	0	0	1	4	2	2	3	6	1	3	1	3	0	2	0	1	4	1	1	0	0	1	2	2	4	0	9	8	1	3	1	2	1	3	4	1	0	0	1	2	5	1	3	3	0	0	0	0	3	2	2	3	1	1	1	1	1	0	3	2	0	3	5	3	3	2	1	4	0	4	5	4	0	2	1	2	0	3	3	0	3	6	2	7	1	3	0	0	2	3	8	3	6	0	1	2	1	2	2	0	1	0	1	2	6	6	4	2	0	0	9	1	6	2	4	1	2	4	5	3	0	4	3	2	0	1	1	2	1	2	1	2	1	2	3	3	5	0	4	3	3	0	2	2	2	0	1	5	2	1	6	1	1	1	1	0	5	0	2	2	4	2	0	1	1	1	5	1	6	0	3	5	0	0	2	0	0	7	4	1	4	4	2	3	3	3	5	2	0	2	6	3	0	1	4	0	2	3	1	0	3	9	1	2	2	3	2	2	1	0	3	0	3	1	0	2	2	3	2	4	1	1	0	1	5	3	3	3	2	2	3	3	2	1	4	1	0	0	4	0	3	2	3	1	3	6	0	2	2	2	1	1	1	2	5	1	3	2	1	3	0	2	0	5	0	4	1	2	0	0	0	4	2	7	3	0	4	3	4	5	1	2	4	1	3	4	0	0	2	3	2	3	1	2	1	1	0	2	11	3	1	3	6	1	0	4	3	1	0	3	2	3	2	1	2	1	2	5	1	6	0	0	6	3	6	2	0	0	3	1	4	7	1	1	4	3	0	0	5	3	1	1	0	1	3	3	1	3	4	2	5	5	1	2	1	4	2	0	2	5	1	4	3	3	6	0	3	5	1	1	3	4	8	1	8	0	2	2	3	2	0	6	2	5	0	2	1	2	2	2	6	0	10	2	1	0	0	3	3	3	6	4	2	5	0	1	5	0	5	2	2	7	1	1	1	1	0	0	0	4	1	1	4	2	2	2	0	1	3	4	3	3	0	1	3	1	3	2	8	4	4	4	5	3	0	6	2	4	1	2	3	0	1	4	2	0	1	1	1	3	1	3	1	4	0	0	4	2	4	1	7	3	2	1	2	3	0	2	0	8	1	2	0	4	2	3	5	3	1	2	2	1	2	2	0	0	0	0	2	3	1	0	0	1	4	1	2	4	1	5	2	3	0	4	3	0	4	0	3	2	8	2	3	1	4	0	3	1	1	2	2	1	2	2	0	3	3	10	0	12	3	6	1	1	3	7	2	0	8	1	2	2	1	4	4	3	0	0	2	0	1	0	4	2	2	2	1	2	3	1	2	3	0	3	2	2	0	0	4	3	3	2	0	1	3	4	3	3	2	6	1	1	1	1	2	1	5	2	4	1	0	1	0	0	3	2	0	3	0	4	4	0	1	4	1	1	4	1	3	1	0	2	0	5	3	4	2	7	1	2	7	0	1	1	5	2	0	0	3	5	17	6	1	4	2	2	0	1	5	0	1	2	3	1	2	4	0	3	4	2	0	7	4	3	3	0	3	1	6	4	4	2	1	3	4	0	5	1	1	2	0	1	3	2	1	1	2	7	3	1	1	4	1	7	1	4	3	0	0	0	3	0	4	3	9	5	4	8	2	3	8	3	7	2	0	3	5	2	3	7	3	2	4	6	3	4	3	1	2	3	3	1	1	1	1	2	1	2	5	5	1	4	7	2	0	9	7	0	4	2	2	11	2	2	1	1	4	3	5	1	0	1	6	0	6	2	0	1	1	7	2	2	1	1	2	8	2	0	5	1	1	0	6	4	5	1	1	6	8	0	1	2	4	2	1	2	0	3	0	8	2	1	0	0	0	7	3	0	2	1	5	0	5	5	5	3	4	2	0	0	2	3	2	2	2	2	2	3	1	3	1	2	3	6	0	0	2	3	3	7	2	2	0	1	1	2	0	2	0	0	2	6	4	4	6	7	2	1	0	6	1	2	1	1	0	1	2	0	3	3	3	7	4	1	2	1	3	2	3	2	2	3	1	1	2	9	0	9	1	0	2	1	6	4	1	0	2	3	1	8	1	0	1	0	0	2	0	5	0	2	1	0	4	3	0	5	3	3	3	1	1	5	1	2	1	3	0	5	0	1	4	3	2	2	1	0	4	0	3	0	3	9	5	1	2	2	3	4	2	1	3	4	1	1	1	0	2	2	2	1	1	2	1	1	1	2	3	6	7	3	3	4	3	4	1	1	2	4	1	2	2	5	5	3	4	4	4	1	0	2	1	2	5	1	1	2	0	1	3	0	5	0	5	3	2	4	3	0	5	1	2	0	0	4	5	3	1	6	2	3	1	9	1	0	1	2	2	4	2	0	3	5	0	2	1	2	1	1	4	0	1	1	0	0	4	3	0	0	2	3	4	3	2	5	5	4	1	1	3	8	3	5	2	1	0	4	3	0	0	0	0	1	3	3	4	1	2	5	0	2	3	0	2	1	5	0	0	0	2	0	3	0	1	2	0	2	2	2	5	1	5	0	0	1	0	0	0	0	2	1	1	1	7	4	2	0	1	1	0	6	1	4	3	6	6	1	6	4	2	1	1	0	2	3	8	3	2	1	1	0	1	0	4	2	2	0	1	2	1	2	3	0	5	4	0	4	3	0	1	1	2	4	3	3	2	4	0	6	1	4	6	1	3	4	1	4	4	3	0	2	3	3	0	0	3	0	3	2	2	0	5	6	4	2	0	1	2	0	2	2	2	1	2	4	5	1	2	3	4	1	3	0	2	1	3	4	4	4	3	3	0	1	2	3	1	1	3	2	1	0	2	0	0	2	0	1	1	2	2	3	1	3	7	3	0	2	3	5	2	0	0	4	2	3	2	3	4	3	0	2	1	1	2	1	1	2	2	3	9	3	2	2	3	2	1	0	1	5	2	4	3	2	3	3	4	2	0	0	2	0	3	8	1	4	2	1	0	2	0	3	1	5	0	2	0	2	4	0	0	4	5	4	4	1	2	2	0	0	0	8	4	3	1	9	1	5	2	2	1	0	4	9	5	1	4	2	4	5	2	3	2	1	0	0	3	2	1	2	1	0	2	3	1	1	2	2	0	4	2	1	5	3	4	2	0	1	6	0	6	8	6	1	2	3	3	1	1	3	1	3	3	3	3	0	2	3	1	4	3	5	5	1	2	1	0	1	0	2	1	0	4	3	1	0	1	2	2	1	1	2	0	1	2	2	5	3	1	0	10	3	7	6	5	1	7	2	1	0	3	4	0	3	0	3	0	7	2	0	3	6	4	2	0	3	0	5	2	1	0	5	3	0	1	3	2	1	4	1	0	2	6	0	0	0	1	1	3	8	4	5	1	0	3	1	4	2	1	3	2	4	2	0	5	0	1	1	4	4	0	3	0	1	2	8	3	3	1	1	0	0	3	0	4	2	3	3	0	2	2	0	9	0	5	2	3	5	3	4	4	3	1	3	2	0	2	0	6	2	3	0	2	1	0	3	1	4	2	3	0	1	0	4	5	4	3	2	3	2	3	8	2	1	0	3	1	1	0	1	0	1	1	2	1	3	0	3	0	3	6	4	2	0	3	0	1	2	1	1	3	3	2	3	1	1	7	4	0	4	5	8	3	0	4	0	2	2	5	5	0	1	4	3	0	1	4	1	1	2	3	1	2	1	8	6	1	6	2	2	2	0	1	4	0	1	7	5	0	4	1	1	1	6	2	5	3	3	4	3	2	0	6	7	0	0	0	3	3	3	1	0	3	5	0	5	4	4	0	6	2	0	3	4	2	3	0	1	1	1	4	7	0	3	0	3	1	0	2	2	3	4	1	1	2	3	5	1	0	5	3	5	2	0	1	1	2	0	1	1	0	2	8	1	2	3	0	3	4	7	0	0	1	1	2	4	3	0	2	2	2	1	1	0	0	4	2	0	1	6	5	3	2	1	3	6	2	2	1	0	3	2	3	0	2	4	2	3	2	2	0	3	11	3	2	0	2	0	2	1	0	4	6	0	3	2	1	3	3	5	1	1	3	0	0	0	1	4	1	1	4	0	0	3	6	3	3	1	3	2	3	3	0	0	1	3	6	2	0	4	2	0	1	0	1	1	3	3	1	1	2	1	3	3	2	0	0	1	1	6	2	2	0	4	5	1	1	4	0	5	0	1	0	0	3	4	0	3	0	0	3	4	0	4	3	0	0	0	2	2	2	0	1	1	5	2	3	4	0	4	3	1	1	8	1	2	4	4	3	1	0	2	4	2	1	3	1	0	2	1	0	5	2	1	6	2	0	3	2	2	2	1	1	7	1	0	4	5	1	2	2	2	2	4	1	3	4	1	3	7	1	1	2	0	0	1	6	2	2	7	0	1	0	2	0	2	4	2	2	6	0	2	3	1	2	2	2	2	2	1	1	1	6	2	1	3	0	3	4	0	1	0	1	5	4	3	1	2	1	3	8	4	6	1	1	1	3	0	0	2	3	1	0	2	1	3	10	0	0	1	0	2	3	5	5	0	1	1	2	1	4	3	1	0	1	0	3	0	2	2	1	5	2	5	4	1	3	4	3	3	2	0	1	3	1	0	1	2	2	3	2	2	0	1	2	0	3	2	2	7	1	3	2	0	1	2	1	4	3	3	2	6	11	3	0	1	2	0	5	1	1	4	4	1	2	0	7	3	0	1	2	1	1	2	1	7	3	6	3	9	3	2	6	2	0	3	2	1	1	2	1	0	0	4	6	3	4	5	6	0	4	2	1	7	1	4	0	2	2	1	7	3	3	7	4	2	2	2	9	0	1	0	8	0	7	1	2	0	4	3	3	0	7	3	0	2	2	0	0	9	2	2	0	1	1	0	0	3	2	2	2	2	1	1	5	2	0	0	3	1	5	3	0	3	3	2	2	1	1	1	2	3	1	6	3	2	2	0	1	4	4	1	3	1	2	1	2	1	7	1	2	2	0	0	1	1	4	0	2	1	2	3	4	2	2	3	5	1	6	2	6	4	3	0	3	0	0	5	0	1	2	4	0	0	2	2	4	2	0	3	1	1	4	1	1	2	8	2	0	1	2	1	3	3	0	1	1	2	0	2	2	3	3	3	3	3	3	2	0	0	2	1	0	5	3	1	5	0	0	0	1	3	6	2	1	5	0	0	6	4	8	1	2	2	2	8	3	2	1	1	4	1	5	1	2	4	0	2	6	3	5	0	6	3	1	6	5	3	2	4	2	0	2	1	2	4	3	2	1	2	1	2	3	0	5	7	6	2	1	2	2	0	1	0	2	3	1	1	0	4	7	4	3	5	3	4	1	1	2	4	3	5	4	5	1	0	4	3	1	0	2	2	2	6	1	6	0	5	0	1	3	2	4	5	0	1	4	0	7	4	2	1	0	3	7	2	2	0	2	1	2	1	3	4	0	1	4	1	4	4	2	2	5	4	5	0	4	1	1	4	1	2	3	2	4	6	0	5	5	0	7	3	2	0	2	8	1	1	1	2	2	5	2	6	1	8	4	0	1	7	5	1	0	3	5	6	2	4	3	4	1	1	1	0	3	3	1	6	5	3	0	4	2	2	7	1	3	1	2	1	0	2	5	1	3	3	2	0	0	0	2	0	4	2	1	0	3	5	4	0	2	0	3	4	3	0	1	1	0	6	1	2	4	3	4	1	6	1	3	3	1	9	1	1	4	0	5	4	3	0	4	3	0	0	2	6	2	3	3	7	1	1	3	2	2	0	4	1	1	3	0	0	7	0	1	2	1	1	4	3	2	4	0	7	3	1	2	1	7	2	0	0	7	5	6	0	0	3	1	0	6	4	1	0	3	0	2	2	2	1	3	0	4	0	3	0	3	3	0	2	0	1	1	6	2	0	3	1	1	1	6	0	3	0	0	3	3	1	1	2	5	6	0	3	2	2	0	0	4	2	5	7	6	6	3	0	0	2	0	2	0	6	3	6	7	4	0	6	0	0	4	0	0	3	1	0	4	3	3	0	2	4	6	0	3	3	2	2	2	3	7	1	3	5	0	4	1	1	4	1	3	0	2	3	4	4	4	10	4	1	3	0	2	1	0	2	0	3	1	2	1	4	1	0	3	7	1	0	1	0	0	0	0	1	5	2	2	1	6	4	4	1	0	0	2	1	0	0	1	0	2	0	3	4	6	0	1	8	1	0	1	1	2	2	2	8	1	1	0	4	3	5	2	3	4	8	2	1	0	4	1	1	2	6	7	2	2	2	1	1	2	1	3	1	1	2	4	2	4	2	0	1	4	3	0	3	1	2	1	3	1	3	0	1	2	3	4	3	5	1	3	1	2	2	0	2	1	1	7	2	3	2	3	3	1	2	1	0	4	0	4	4	2	1	1	4	5	0	2	1	5	5	3	3	0	3	3	2	5	1	4	1	1	2	7	5	9	4	1	0	3	2	0	0	3	2	0	4	2	0	3	1	1	6	2	1	2	2	2	5	5	1	1	1	4	2	4	6	5	6	1	2	0	6	2	2	3	1	0	1	0	1	1	4	3	4	4	3	1	1	3	0	0	1	4	4	3	2	2	1	4	4	0	1	1	1	3	5	5	3	0	3	1	2	0	4	2	2	3	2	1	1	3	0	3	3	1	0	0	5	1	3	1	2	2	3	2	0	8	2	3	3	2	6	0	0	3	2	2	3	2	1	4	6	5	1	1	5	0	0	2	2	4	6	0	5	4	2	6	2	1	1	4	5	2	1	4	0	2	1	1	5	2	2	8	3	4	3	5	3	7	7	1	4	5	0	2	2	1	3	1	1	0	1	5	1	2	3	3	1	2	0	4	5	4	3	5	3	0	3	0	2	1	1	2	2	5	1	1	0	4	2	0	3	1	3	0	3	0	5	4	6	2	3	4	7	5	5	2	0	0	0	0	2	2	5	5	1	1	3	1	4	3	1	6	1	5	7	4	0	1	3	7	8	3	1	0	1	3	2	3	2	7	1	0	1	5	0	1	0	1	0	3	2	3	0	3	2	1	1	0	2	4	5	5	1	1	5	9	3	8	3	2	0	0	3	0	0	0	1	2	3	2	1	4	2	2	5	0	2	3	3	4	3	2	1	0	5	1	1	3	4	3	3	1	3	3	2	6	2	3	2	3	0	2	0	2	0	2	6	2	2	5	1	3	1	2	4	0	2	4	4	5	3	1	4	1	1	2	1	3	1	0	2	5	0	1	4	3	0	2	1	3	1	2	0	1	2	4	3	1	0	5	0	1	5	4	2	1	1	0	3	2	5	0	2	0	2	1	2	10	3	6	0	1	2	2	3	4	0	1	2	4	1	0	3	1	2	1	2	0	0	0	3	0	1	1	0	2	5	2	0	5	8	1	0	0	1	3	5	2	2	0	0	1	1	2	1	3	4	0	3	0	2	3	6	6	3	2	1	5	1	1	1	2	2	4	0	1	4	3	2	0	7	2	0	3	0	4	2	3	4	1	5	2	4	1	1	0	5	3	7	2	1	1	0	5	1	1	3	3	4	3	2	3	0	0	4	6	7	3	0	1	1	1	1	2	3	2	1	0	2	6	0	0	1	6	1	5	3	3	5	5	0	0	3	4	4	3	0	0	1	0	0	1	1	4	1	2	7	1	2	3	1	3	5	4
N0.HOG0000756	0	1	2	3	5	2	2	3	3	1	2	0	0	0	0	0	2	0	2	0	0	1	1	1	0	0	2	0	1	0	0	0	1	0	0	0	4	2	2	1	1	1	0	5	1	1	2	0	3	1	1	3	2	0	3	0	1	1	1	4	0	1	1	1	1	6	1	0	1	1	1	2	1	4	0	0	2	1	0	2	0	0	2	2	0	1	3	0	2	2	0	1	0	1	1	0	1	1	6	0	2	0	2	0	0	3	1	0	1	3	0	1	0	1	2	1	3	2	0	0	3	2	1	7	2	3	0	3	0	4	0	2	0	0	0	0	2	1	4	0	2	0	3	0	0	0	4	4	2	0	0	4	1	0	1	0	0	0	0	1	2	0	5	6	2	4	0	1	0	2	1	1	0	1	4	2	2	4	1	1	2	1	2	1	1	0	0	1	1	2	3	1	3	9	1	1	2	1	1	0	3	3	0	2	0	1	1	0	1	2	1	0	3	0	4	1	1	2	4	3	0	0	2	1	3	5	1	1	8	0	0	0	2	0	3	5	0	1	4	0	0	4	4	1	3	0	5	1	1	2	0	2	1	2	0	1	2	1	1	2	2	2	0	1	0	0	0	2	1	2	0	2	0	1	2	1	2	3	0	0	2	0	0	2	1	1	0	3	0	0	0	0	0	0	1	0	1	3	1	1	0	0	0	8	0	0	2	2	6	0	5	0	0	0	3	1	1	0	7	1	1	2	1	1	0	0	0	3	0	1	4	0	0	0	0	0	4	0	3	2	0	1	2	1	1	2	3	3	1	0	4	4	2	0	2	3	0	5	1	0	1	0	0	0	4	1	10	0	0	0	4	0	0	0	1	2	1	0	0	1	0	0	0	3	0	0	0	0	2	2	1	5	2	8	0	1	0	1	1	2	2	0	0	0	3	0	0	0	0	0	0	0	3	3	0	3	1	0	0	1	1	2	2	1	4	0	2	1	1	0	0	0	1	1	0	2	0	1	5	0	1	1	3	2	0	2	2	1	1	2	2	2	1	1	0	2	0	0	0	0	0	0	4	1	2	0	3	0	0	0	1	0	1	0	2	1	0	1	0	1	1	2	0	2	3	5	0	0	1	1	1	3	1	1	1	0	0	4	2	2	1	1	1	1	1	2	6	0	1	0	1	0	3	4	1	0	2	2	1	1	0	0	0	3	0	0	2	6	2	4	3	0	4	0	2	0	0	0	0	4	1	1	2	4	3	2	1	0	1	0	0	4	0	5	1	3	1	1	0	2	3	4	3	1	1	1	3	2	2	0	0	0	0	0	0	2	7	1	0	2	1	3	5	5	0	5	3	4	3	0	0	2	0	0	2	2	0	1	0	1	0	4	2	2	2	2	0	1	0	1	0	3	1	2	1	0	0	0	1	3	0	0	1	3	3	6	0	2	1	0	0	0	5	1	0	3	0	0	2	0	0	0	4	0	4	1	1	4	1	0	1	3	5	2	1	1	1	5	0	1	6	0	2	0	0	1	1	1	4	1	0	3	0	0	2	3	0	4	0	2	2	0	4	0	3	1	0	3	0	4	3	0	1	1	0	4	2	1	1	1	1	0	3	1	4	1	0	1	0	0	0	1	0	2	0	1	3	3	2	1	2	0	2	0	0	3	1	2	1	0	1	0	1	1	1	4	0	4	0	4	0	0	1	4	0	0	4	1	2	0	1	1	3	1	4	5	4	3	0	0	1	0	0	0	2	2	2	1	2	1	5	2	0	1	4	0	0	0	0	5	2	5	6	1	0	1	0	1	3	1	1	1	3	0	1	2	0	0	2	0	0	2	1	4	1	4	1	4	0	2	1	2	0	0	1	1	0	1	1	0	1	2	1	0	1	2	0	0	2	1	0	0	3	0	2	2	1	3	2	1	5	0	0	1	1	3	2	0	0	0	2	0	3	0	0	0	0	3	0	2	1	3	3	3	8	4	1	0	1	1	2	0	0	0	3	1	0	1	1	1	0	0	1	2	0	1	0	0	1	5	0	2	2	6	2	2	0	0	0	0	2	6	0	0	3	1	1	0	2	0	1	1	1	6	2	0	2	0	0	1	4	4	2	3	0	1	2	5	0	0	2	0	1	2	3	0	0	5	1	1	1	2	4	2	0	0	3	1	0	1	1	2	3	0	0	1	1	1	0	0	0	0	0	0	0	0	1	1	1	0	1	0	2	6	1	0	3	0	0	0	0	3	2	0	2	0	2	0	0	1	0	1	1	0	2	1	4	0	4	4	5	1	3	0	0	0	3	3	0	4	2	0	2	1	2	2	9	2	0	0	2	1	1	1	2	1	0	0	0	2	0	0	0	1	4	1	6	1	1	0	2	2	1	1	0	1	1	0	2	0	1	1	0	1	2	1	0	1	0	1	0	0	5	0	1	4	1	5	0	0	0	3	1	2	2	1	0	1	2	2	2	3	3	0	3	1	1	3	2	1	1	0	0	1	1	0	6	3	3	0	2	1	0	0	1	0	1	2	1	1	0	1	1	2	0	4	5	0	2	0	0	0	2	1	1	0	1	1	0	0	1	0	0	1	0	0	0	0	0	1	0	0	2	1	0	1	0	0	1	0	1	1	1	0	0	2	2	4	3	3	1	0	1	1	3	0	0	3	2	4	0	0	6	0	0	0	4	1	1	4	0	2	1	0	1	0	1	0	0	0	3	1	2	2	3	1	0	0	0	2	2	1	0	1	1	2	0	1	0	2	2	3	1	1	2	0	0	0	1	1	0	4	1	1	1	2	2	1	0	0	1	4	2	2	3	2	3	1	4	4	4	0	0	2	1	3	0	0	1	1	0	1	1	4	0	1	2	1	0	4	0	0	1	1	0	4	3	1	0	0	2	4	1	6	0	0	1	2	0	4	3	1	0	1	1	0	2	1	0	0	0	0	3	0	1	2	1	0	1	1	4	1	0	0	4	0	0	0	0	5	2	1	0	0	1	1	2	3	0	6	0	0	1	0	1	1	3	0	1	3	0	0	2	1	1	1	0	4	0	0	5	2	5	4	0	0	1	1	0	3	1	5	6	0	2	1	1	1	0	1	0	3	1	1	0	1	1	5	2	0	0	1	2	3	1	2	0	3	2	2	2	0	2	0	0	2	0	0	1	0	0	3	0	0	1	0	6	2	1	0	2	2	1	1	6	1	0	0	0	4	3	3	1	1	3	1	4	1	1	0	1	1	3	0	2	0	0	1	2	0	3	2	2	0	1	0	2	1	2	4	2	1	0	0	6	4	2	0	6	2	0	0	0	0	0	0	3	0	4	0	0	0	2	0	2	9	2	1	5	1	0	1	2	1	1	3	0	0	1	2	0	2	0	1	0	2	0	0	3	2	1	2	2	0	0	3	0	1	1	2	1	2	1	5	2	0	0	1	1	3	2	0	0	2	0	0	0	1	2	1	0	0	1	2	3	2	0	2	6	6	0	0	0	0	1	2	6	5	0	0	4	3	4	0	1	1	0	1	1	1	0	3	1	0	2	0	0	4	0	2	0	5	0	7	1	0	0	1	2	0	0	2	0	2	1	2	0	1	1	1	1	0	0	2	0	1	0	0	1	0	0	2	0	1	5	0	6	0	4	2	0	0	1	0	0	5	0	0	0	3	1	9	0	2	3	0	0	0	0	4	1	0	4	0	1	2	5	6	1	3	0	0	0	2	9	0	0	1	0	4	1	0	1	1	2	2	1	1	0	0	0	0	1	4	2	1	5	0	1	1	0	1	2	1	2	2	0	0	0	0	3	0	1	7	0	4	2	0	0	1	3	0	2	0	0	2	5	1	0	3	1	0	0	0	1	1	2	1	0	0	0	1	2	2	2	0	4	0	1	0	1	0	0	0	1	1	0	2	2	0	0	1	4	2	0	0	0	0	1	4	0	2	3	0	3	1	1	0	2	1	1	0	0	0	2	9	1	0	2	1	3	3	0	1	2	3	2	0	1	2	1	0	4	0	1	0	2	6	1	1	1	0	2	1	0	0	1	5	1	3	1	1	2	0	0	1	1	1	0	0	0	3	2	0	1	2	2	1	1	0	5	4	0	1	2	2	0	0	3	1	1	3	2	5	2	0	0	1	2	0	1	6	3	0	2	0	1	0	2	5	1	0	1	5	0	1	2	0	0	0	0	3	0	3	2	0	2	0	1	0	4	2	0	1	3	2	0	2	0	1	1	6	4	0	0	1	1	2	0	0	1	0	0	0	2	1	1	0	2	0	0	1	0	1	0	0	0	2	2	4	1	0	0	0	4	2	1	4	1	1	0	0	1	3	1	2	0	1	6	1	0	1	3	1	1	2	1	0	2	1	0	1	0	3	1	0	1	0	2	2	0	0	4	1	2	1	1	3	2	0	2	0	0	0	3	1	1	1	0	0	0	1	0	0	1	0	2	1	3	0	2	1	1	0	0	0	0	0	0	0	3	1	1	1	0	3	7	0	0	0	2	2	1	0	1	1	3	0	0	2	0	0	1	4	0	0	2	2	1	3	1	0	1	1	0	4	0	0	2	0	1	6	1	2	1	0	2	4	0	1	1	1	0	1	1	0	1	3	2	1	0	2	0	0	3	0	1	1	0	0	2	0	0	4	0	0	0	3	1	0	2	1	1	1	0	1	3	1	4	1	0	0	1	1	0	0	0	0	0	1	0	1	2	2	2	3	4	2	1	0	1	2	1	0	2	4	0	2	0	1	2	0	0	5	1	0	0	0	0	0	3	1	0	1	0	2	0	1	2	2	0	3	1	0	0	0	0	3	0	0	1	0	0	0	0	0	3	1	3	0	1	3	0	1	0	1	1	0	0	1	1	1	1	1	0	2	5	1	1	0	1	1	1	0	2	2	1	3	0	0	0	2	1	2	0	1	4	1	5	6	0	0	1	0	1	1	1	3	3	1	0	1	0	0	0	4	5	1	1	0	1	2	0	0	0	0	3	0	1	1	1	0	0	0	1	0	2	1	4	0	2	1	0	0	0	0	3	6	0	3	3	0	1	0	0	0	1	0	1	0	2	0	1	0	0	1	0	0	1	2	2	1	0	2	3	1	0	1	4	0	5	1	0	0	1	4	1	2	0	0	1	3	2	0	0	1	1	2	3	0	5	0	3	5	0	0	0	1	3	0	2	0	1	1	2	2	5	2	4	2	1	0	2	0	4	2	4	0	1	0	1	0	0	1	0	2	0	0	1	0	2	1	1	0	2	0	4	0	1	0	1	0	0	0	1	3	1	1	0	7	1	0	3	3	3	1	2	4	1	4	1	0	0	3	0	0	5	1	2	1	0	0	0	5	2	0	1	0	1	1	3	1	0	0	0	0	1	0	0	5	1	2	3	0	1	1	0	1	1	0	1	1	0	3	2	2	2	2	1	2	5	2	3	5	1	2	2	0	1	1	1	0	3	2	0	1	2	1	0	0	5	6	4	3	1	1	0	1	0	0	0	1	3	2	0	4	1	0	0	0	1	2	0	4	1	0	1	5	0	0	1	1	2	1	0	4	1	3	0	3	3	1	0	1	5	3	0	6	2	2	1	0	1	1	0	4	0	0	0	2	7	1	1	3	1	2	7	1	0	3	0	0	1	1	0	0	1	4	1	1	0	0	1	0	3	3	6	1	0	0	0	2	2	0	1	0	0	0	3	2	0	0	1	1	1	2	1	1	1	2	2	1	2	5	2	4	3	0	4	2	1	0	1	3	4	2	0	1	2	3	2	1	2	2	0	2	0	4	1	3	0	0	0	2	1	0	1	6	3	0	2	0	1	0	0	1	1	0	3	0	1	0	1	1	2	0	0	2	1	0	2	0	0	1	0	2	1	3	4	0	3	2	0	2	5	0	6	0	1	2	0	0	2	1	2	0	0	0	1	1	2	2	2	2	1	0	0	0	1	0	1	0	0	1	2	1	2	3	3	0	5	3	1	2	0	2	0	3	0	0	0	2	3	2	1	1	2	3	0	1	1	0	1	0	1	2	4	0	1	0	1	0	6	1	1	0	0	0	1	0	1	1	7	2	3	4	1	1	0	0	0	1	1	2	3	0	3	0	3	1	0	0	4	5	2	4	0	2	6	0	0	0	2	0	0	1	4	0	2	1	3	0	0	1	2	3	2	0	1	0	1	0	1	2	0	1	1	2	0	3	1	1	1	0	0	2	0	1	0	2	0	2	0	6	0	2	2	1	4	1	4	2	0	0	0	1	1	0	0	1	1	1	0	0	0	0	2	1	0	0	0	0	1	3	1	0	0	0	3	1	1	1	1	3	0	2	0	1	0	0	0	6	1	7	1	0	4	1	1	0	3	2	5	0	1	0	0	1	1	1	1	2	1	0	3	1	1	3	1	1	0	3	3	0	2	0	5	3	2	0	2	1	0	1	0	2	4	0	2	1	4	6	1	1	1	2	2	3	0	0	3	1	1	0	6	1	2	2	0	2	1	0	1	1	2	0	1	4	2	0	1	1	6	1	2	0	0	0	0	1	2	2	1	2	3	1	0	0	3	2	0	2	1	3	0	2	2	3	1	1	0	2	2	3	0	0	0	2	2	2	0	0	3	0	2	0	2	2	2	1	2	3	1	1	1	0	1	2	0	0	3	0	2	0	0	2	7	2	3	3	4	3	7	1	2	1	1	0	1	1	3	5	5	1	1	3	2	0	1	5	0	5	1	0	3	0	1	3	1	1	1	1	5	0	1	0	1	1	1	2	1	1	0	6	0	0	1	0	0	2	0	0	0	2	2	0	4	0	3	0	0	2	3	2	0	3	4	0	2	0	1	0	1	4	2	1	1	5	1	1	1	0	2	0	4	1	0	1	1	0	1	3	1	0	1	0	0	1	4	0	4	2	1	4	1	0	5	3	1	2	3	0	2	1	2	0	1	0	2	3	0	0	1	0	0	0	3	1	0	0	2	1	0	1	1	0	0	3	2	1	1	1	3	0	2	2	1	0	3	2	0	5	4	0	2	1	0	3	2	0	1	1	1	7	1	5	0	1	0	0	1	2	3	0	2	1	0	0	2	4	0	4	1	1	2	0	4	0	4	4	0	1	0	0	0	5	2	2	0	0	0	1	2	3	3	0	1	3	1	2	0	2	0	0	1	1	0	6	6	2	4	2	1	0	0	0	0	10	1	0	0	1	3	2	0	0	2	0	0	2	0	0	2	0	1	1	4	0	1	5	1	1	0	1	1	1	2	2	1	3	0	1	1	4	3	1	0	1	0	0	0	2	1	3	1	4	0	2	1	4	0	4	2	3	1	7	4	0	0	0	2	2	1	0	1	0	1	2	0	2	2	4	0	4	0	0	2	3	2	4	3	0	0	2	4	1	0	3	0	1	0	1	1	0	0	1	0	0	1	0	3	2	2	0	1	0	0	0	0	2	2	0	2	1	4	2	3	1	2	0	1	3	4	0	2	1	1	1	1	1	2	5	3	5	1	2	1	6	1	1	1	0	1	2	0	1	4	3	5	2	1	3	2	1	2	1	2	7	1	1	4	5	0	0	1	1	2	0	0	1	3	2	1	0	0	0	1	0	0	4	0	2	1	0	2	1	0	1	3	3	2	0	1	1	0	1	3	6	0	0	2	0	0	0	2	4	0	4	0	0	0	2	5	2	2	1	0	1	0	1	1	0	0	1	1	1	2	2	0	2	3	0	0	2	0	2	1	1	4	1	3	2	2	1	1	0	0	0	0	1	1	0	2	1	1	0	2	0	0	1	1	2	4	3	1	2	2	1	2	0	1	0	0	0	1	1	0	0	1	5	2	3	1	0	4	0	1	2	0	0	4	1	7	1	1	0	1	5	0	0	1	1	0	4	2	7	2	1	0	1	1	2	1	0	1	4	0	1	1	1	1	0	0	2	0	3	1	2	1	2	4	0	5	3	1	3	3	2	2	1	1	0	0	0	0	2	8	1	2	3	1	3	1	1	3	4	0	3	1	2	1	0	0	4	2	1	3	2	0	3	2	1	2	1	4	3	2	0	0	1	1	0	1	2	3	0	1	0	0	1	1	0	4	3	1	6	0	0	0	4	2	0	0	3	1	0	2	1	3	0	0	5	0	0	0	0	1	2	2	2	1	1	0	0	0	1	5	4	3	4	4	3	3	1	0	1	0	2	0	6	0	3	4	0	0	7	0	2	2	0	0	0	0	3	1	2	1	2	0	1	0	1	3	1	1	3	3	1	6	2	0	0	2	3	7	1	0	2	2	3	2	5	0	0	1	0	0	3	3	0	0	2	2	2	4	0	2	1	0	0	0	0	1	0	2	3	0	0	1	1	1	0	0	3	0	0	4	0	4	3	0	0	0	8	2	0	2	2	2	2	1	1	0	3	2	1	0	0	1	4	1	0	0	1	0	4	2	1	0	0	1	2	0	0	1	1	0	0	3	3	0	1	0	1	5	1	2	2	0	4	0	0	0	4	1	3	1	0	3	0	2	2	0	1	1	1	0	0	0	0	0	2	1	2	1	1	0	3	3	1	2	5	3	0	3	0	5	0	0	3	7	1	3	1	1	0	3	0	2	2	0	1	3	1	1	2	1	4	0	2	6	1	5	0	0	1	1	3	3	1	1	3	1	0	2	2	3	1	2	0	0	1	2	0	0	0	1	0	1	0	3	6	0	1	3	0	0	0	1	0	1	1	7	2	0	1	1	0	1	0	0	0	1	0	0	0	6	4	0	0	0	0	0	5	0	5	0	3	1	0	0	3	1	2	0	0	0	0	1	1	0	0	0	0	5	0	1	0	2	3	0	5	3	1	4	0	2	2	2	0	2	2	5	1	3	0	0	0	1	0	2	0	1	0	5	0	3	1	1	0	2	0	2	1	3	0	3	0	4	0	0	0	2	0	1	3	1	2	2	1	1	0	2	0	0	7	3	0	3	1	0	2	1	0	9	2	0	0	2	1	3	0	3	0	1	2	2	1	2	1	0	0	0	1	1	0	0	4	1	1	0	2	1	0	0	0	4	0	3	0	0	1	0	3	0	0	1	1	3	1	3	0	1	2	1	1	3	1	0	1	1	1	4	1	1	0	0	0	4	0	1	2	0	1	3	1	1	4	1	0	2	0	0	0	0	2	1	4	1	3	0	0	0	0	0	2	1	2	1	3	0	1	1	4	1	3	0	1	0	0	0	2	0	1	3	0	3	0	0	1	1	2	4	2	0	0	2	1	3	2	4	1	4	0	1	4	1	2	4	7	1	0	2	2	2	1	2	0	1	1	3	0	1	1	3	0	1	3	6	0	0	0	0	1	2	1	0	0	5	3	0	7	3	1	3	0	0	7	0	0	0	2	3	2	0	4	1	1	0	1	0	0	4	3	1	7	2	0	3	1	0	2	2	4	4	0	0	2	0	1	0	2	3	3	2	4	0	0	1	0	3	3	2	0	5	1	0	1	2	2	0	2	5	1	0	2	2	2	0	1	1	2	2	2	1	0	0	2	0	2	2	1	0	1	3	0	1	1	0	0	0	0	0	3	1	0	1	1	0	2	3	1	0	1	4	5	1	0	2	2	0	1	1	0	0	1	3	1	0	1	3	2	1	0	2	1	2	2	1	0	2	3	0	0	2	0	0	3	2	0	0	3	1	1	0	0	1	1	2	0	3	0	3	1	0	0	6	3	0	1	0	0	0	0	1	4	1	0	0	1	1	0	3	0	2	4	1	1	1	7	2	2	2	2	5	1	0	2	0	3	1	2	2	2	1	2	4	0	0	2	2	0	1	1	1	0	0	2	3	4	0	0	0	1	1	0	0	0	3	1	1	0	2	3	1	1	3	1	1	1	0	1	0	3	1	3	0	2	0	2	1	1	0	2	1	2	4	4	0	5	0	1	1	4	2	3	1	2	2	4	3	0	0	0	1	1	0	1	4	2	2	0	3	0	1	0	3	6	0	4	1	7	1	1	1	0	1	0	3	1	2	2	1	2	1	2	2	1	0	0	2	0	0	1	4	2	4	2	1	0	3	1	2	1	1	2	3	1	0	1	0	1	1	0	1	1	1	2	0	4	1	0	0	1	0	0	0	2	0	2	4	1	3	0	2	1	3	3	6	1	2	1	1	0	4	1	0	1	0	0	3	4	0	2	0	2	0	0	5	1	0	2	1	1	0	3	1	1	0	1	0	2	0	0	1	3	0	1	1	0	0	4	0	1	1	2	0	1	2	1	2	1	0	0	1	1	0	2	2	1	0	0	0	0	7	1	5	1	3	1	5	1	0	2	3	5	1	1	1	1	1	1	4	2	1	2	4	10	1	0	0	2	2	2	2	0	0	0	0	0	0	2	0	0	1	0	1	4	1	0	2	0	1	0	1	1	2	3	0	1	0	0	0	0	2	1	0	1	3	3	1	1	0	0	1	1	1	0	0	0	0	0	3	0	2	0	1	0	0	2	3	0	3	1	3	1	0	1	0	1	1	1	1	2	8	3	3	2	2	2	6	1	1	0	4	2	0	0	0	2	1	4	0	1	8	3	0	3	0	2	1	1	0	2	1	3	0	1	1	4	0	0	0	0	1	0	1	2	4	1	0	1	2	0	3	0	0	0	0	2	1	2	0	0	1	0	3	0	1	5	1	0	4	2	1	0	1	1	0	1	1	0	0	2	1	1	3	3	0	1	2	3	5	2	0	3	2	1	0	2	1	2	2	1	1	2	2	0	1	2	3	2	1	1	5	0	0	2	1	0	0	0	3	1	3	1	0	2	1	0	0	0	0	2	2	2	1	0	3	0	0	7	1	2	4	1	0	0	0	0	1	0	0	0	0	3	3	0	0	0	0	2	0	0	2	0	1	2	2	1	1	2	1	0	2	0	0	0	6	1	0	0	3	0	6	1	3	1	2	4	1	0	2	2	2	0	1	2	0	0	0	1	3	1	1	0	0	2	1	2	2	0	0	2	0	2	0	3	2	2	0	3	0	1	0	0	0	1	2	2	1	0	1	1	2	1	0	2	3	2	2	1	0	0	1	4	0	1	0	0	3	1	0	0	0	2	2	3	2	3	0	0	1	1	1	1	1	2	0	0	0	0	1	1	3	0	0	0	3	0	0	4	2	2	1	0	0	0	1	0	3	1	2	0	2	1	0	0	2	1	0	1	0	1	0	1	0	0	1	0	0	2	0	1	0	0	0	1	0	2	4	2	5	0	0	2	0	1	4	0	1	1	2	3	1	1	1	2	0	0	2	1	1	1	0	1	1	0	0	2	1	2	0	2	2	0	0	1	2	1	1	0	1	0	3	2	3	1	2	1	1	0	2	1	0	2	0	1	3	0	4	0	0	3	4	0	0	5	1	4	0	0	0	1	2	0	0	0	0	1	0	0	2	1	3	0	1	0	0	2	1	0	0	1	1	0	0	0	0	1	1	0	5	1	3	0	0	1	1	0	0	4	0	1	1	1	0	1	0	3	2	0	1	0	0	1	0	1	2	0	2	0	1	0	2	1	2	4	2	1	1	2	1	2	0	1	1	0	2	0	6	0	2	2	2	1	1	0	1	0	4	0	0	2	1	2	0	0	1	2	0	6	1	3	3	2	2	1	2	0	1	1	1	1	2	0	3	1	3	2	2	2	4	0	2	3	0	1	0	0	0	0	1	5	0	0	2	2	0	3	1	3	0	0	0	7	0	1	1	3	0	3	3	1	0	1	0	0	3	1	0	1	0	1	1	1	0	1	0	0	1	0	0	1	0	1	2	0	3	0	1	1	0	1	2	1	2	1	3	1	0	0	4	5	0	2	0	1	5	2	1	3	1	0	2	6	3	2	0	0	2	2	0	2	0	6	2	0	1	0	0	0	1	2	1	1	2	1	1	1	0	0	1	0	1	4	1	1	2	3	1	2	2	0	6	0	0	1	2	0	1	1	2	0	1	2	0	0	0	0	1	3	0	1	0	3	2	2	1	0	3	2	1	0	1	0	2	1	0	3	1	0	1	0	4	4	2	0	0	1	2	3	3	0	0	0	4	2	3	0	0	0	2	2	1	0	2	1	0	1	1	0	0	0	3	0	1	0	0	2	0	0	0	0	0	2	0	1	2	4	1	2	2	1	0	0	3	0	0	0	0	1	6	0	1	1	1	0	2	0	2	0	0	4	0	2	0	0	1	0	0	1	2	1	5	0	0	2	0	1	0	2	0	1	1	0	3	2	1	2	0	0	2	0	1	2	2	6	2	0	4	3	0	0	2	2	3	0	1	2	5	1	3	2	0	2	1	0	1	5	0	1	2	1	0	4	0	2	0	0	6	1	1	5	3	1	1	1	1	0	1	3	1	0	2	0	0	1	3	3	2	1	2	0	0	1	0	0	0	1	0	1	0	2	3	2	3	0	0	2	2	2	1	1	1	0	3	3	0	1	2	2	3	0	0	3	0	3	6	1	0	0	2	0	1	3	0	1	0	0	1	0	1	1	1	1	0	0	2	0	1	2	2	1	3	3	4	2	3	0	0	1	1	1	0	1	0	3	0	0	2	1	0	1	2	1	5	1	0	0	2	0	2	3	2	3	1	0	0	0	1	2	0	0	0	1	3	1	3	4	0	1	0	1	0	5	3	3	3	0	2	0	0	0	1	2	3	2	0	1	3	0	2	0	3	0	1	0	4	0	2	1	0	5	3	1	0	0	0	1	5	1	2	3	0	3	0	0	1	3	1	4	2	2	4	0	0	4	0	1	1	3	2	2	2	2	0	0	1	0	2	0	0	1	2	0	3	0	0	0	1	0	1	3	1	1	1	4	1	4	3	0	3	2	1	0	0	2	0	3	0	3	3	3	1	2	2	3	0	1	1	2	0	1	2	1	2	1	1	2	1	5	0	3	4	2	1	3	0	0	0	3	0	5	0	0	0	3	1	0	0	3	2	0	1	0	1	1	1	2	1	2	2	3	1	5	0	4	1	0	0	0	0	2	1	0	1	0	0	4	0	2	0	1	0	8	0	1	4	5	1	1	1	1	2	0	0	1	2	0	3	4	3	2	0	4	3	1	0	2	1	1	1	1	1	1	4	0	1	0	2	2	1	0	2	1	1	0	2	3	0	1	1	5	2	0	4	0	2	2	0	0	1	1	0	0	0	2	0	1	1	2	0	3	1	0	6	0	0	3	0	3	1	1	0	2	0	2	1	1	0	2	1	0	2	0	1	1	0	1	1	3	0	1	1	0	1	0	2	0	0	0	2	1	0	2	1	0	0	2	2	0	2	0	3	0	1	1	1	2	2	0	2	5	6	3	1	0	0	1	3	2	3	0	1	0	3	1	0	1	1	0	1	0	1	2	0	0	1	2	6	0	2	1	1	1	0	0	0	3	2	0	4	0	0	2	0	0	1	0	0	1	1	1	2	1	6	0	0	8	0	2	2	0	1	1	0	2	4	2	2	2	4	1	0	1	5	1	0	3	4	2	2	0	1	0	1	0	2	1	0	1	2	0	0	0	1	4	0	1	0	0	0	0	3	0	2	1	1	1	0	2	0	0	4	1	5	1	1	2	3	2	0	3	3	0	1	0	1	0	0	0	0	0	0	2	1	2	3	0	0	0	0	1	0	0	0	3	1	2	0	3	1	1	1	6	0	1	1	0	1	1	0	1	2	2	1	2	0	0	5	1	0	1	0	1	5	0	0	0	0	3	7	1	0	0	0	1	0	2	2	1	0	0	0	1	3	3	0	0	0	2	0	1	0	4	0	0	1	7	5	2	0	3	0	3	3	0	1	3	1	0	1	2	1	5	0	2	3	2	2	0	0	0	1	2	0	0	0	0	3	2	1	2	0	2	0	0	0	0	0	2	0	1	0	0	0	2	0	0	0	0	0	0	0	1	3	2	1	1	0	2	1	1	0	3	1	2	1	2	0	2	1	1	0	0	1	1	3	1	3	0	0	0	0	0	2	1	4	0	4	2	0	3	1	4	3
N0.HOG0006982	0	2	0	1	4	2	2	0	2	1	0	0	0	0	4	2	1	0	0	0	0	2	0	1	0	0	0	0	1	1	1	2	1	0	0	0	1	1	0	1	0	0	0	0	0	0	0	0	1	1	1	0	5	0	1	0	0	0	1	2	0	1	0	0	1	1	2	0	1	2	2	1	2	1	0	0	0	0	0	1	1	1	3	2	1	2	0	0	1	2	0	1	0	0	1	2	0	0	0	0	0	0	2	0	1	1	2	0	0	3	1	1	0	1	0	1	2	0	0	1	1	1	2	4	1	1	0	1	1	2	0	2	0	2	0	0	1	3	2	0	1	0	0	5	1	0	0	0	0	0	3	1	0	0	0	1	0	2	1	3	1	1	1	5	1	0	0	1	1	1	0	0	0	1	0	0	1	1	0	4	2	0	0	1	0	1	0	1	2	3	5	0	1	3	1	0	1	0	2	0	4	1	0	1	0	1	1	2	0	2	1	2	1	0	1	1	2	1	0	0	3	3	1	1	1	3	1	1	1	0	2	0	0	2	0	4	0	1	0	0	2	3	4	0	0	1	0	0	0	4	0	0	0	0	1	2	0	1	1	1	3	4	0	0	0	1	0	0	0	2	0	3	0	1	1	1	1	2	0	0	2	0	0	0	1	2	0	0	1	0	0	0	1	0	0	0	0	1	2	0	2	0	0	1	2	2	1	3	3	2	2	0	0	4	2	0	0	0	5	2	0	1	0	2	4	1	2	2	3	4	7	0	0	0	2	0	1	1	1	0	0	0	2	2	1	0	6	1	1	0	0	1	1	0	0	3	0	1	1	2	0	0	1	0	2	0	3	0	0	0	1	0	0	1	0	1	3	0	0	2	0	2	0	5	0	0	0	1	1	2	1	1	3	1	1	1	0	1	2	2	2	0	0	0	2	3	1	4	0	0	0	1	0	3	0	0	0	1	1	0	1	2	3	2	2	0	1	3	0	0	2	0	1	3	3	2	1	3	4	0	1	1	2	0	0	0	0	4	1	0	2	0	1	1	1	2	0	1	0	1	0	1	1	0	0	1	1	0	0	0	2	1	1	0	2	0	2	1	0	0	0	6	0	0	0	0	1	2	4	2	0	1	1	0	0	0	0	0	5	1	3	0	0	2	0	1	0	0	0	0	0	0	0	1	2	0	1	1	0	2	0	2	0	2	1	0	0	1	0	1	3	0	0	2	0	1	1	2	1	1	0	0	0	0	1	2	1	1	0	1	0	0	0	0	3	2	2	0	0	1	1	0	2	0	0	1	1	3	1	0	0	0	0	1	0	2	1	4	0	2	2	1	2	1	1	1	2	2	4	0	0	0	0	0	0	2	0	1	2	0	1	1	1	0	0	0	0	1	0	1	2	0	1	4	0	0	0	0	0	3	0	0	1	0	1	0	0	0	0	1	0	0	2	0	0	2	0	1	0	0	0	0	0	0	3	3	0	1	3	2	0	0	2	1	2	1	2	2	0	0	4	0	1	1	0	0	0	1	2	1	0	2	0	0	0	2	1	0	0	1	2	1	4	0	6	0	0	3	1	1	1	0	1	0	0	0	2	2	1	1	3	0	2	0	2	0	0	0	0	0	0	5	1	0	1	0	0	0	0	1	0	2	2	0	0	5	0	1	2	0	1	0	0	1	1	1	0	1	0	2	0	1	0	7	0	0	1	1	2	1	1	1	1	1	3	1	0	0	2	1	0	1	1	0	2	0	0	2	0	1	0	0	0	1	1	0	1	0	1	1	1	1	1	1	0	1	1	0	1	1	3	1	5	1	0	1	0	0	0	0	1	0	1	6	0	3	0	3	0	0	1	1	0	0	0	1	0	0	3	0	0	4	1	1	4	2	1	0	0	0	0	0	1	2	0	2	0	1	0	1	4	1	0	0	1	1	1	0	0	0	1	0	1	0	1	0	0	1	1	2	0	0	3	0	1	1	2	0	0	0	2	0	3	0	1	5	0	0	2	0	0	0	0	1	0	1	0	1	1	0	1	0	1	2	3	1	0	0	2	0	0	0	0	0	0	0	1	2	2	0	0	0	2	3	1	0	1	0	0	3	1	1	0	0	0	1	2	1	0	0	2	0	0	0	5	0	0	3	3	0	0	0	1	0	0	1	0	1	0	1	0	0	1	0	0	0	2	0	0	0	1	0	1	0	0	0	1	2	5	0	0	1	0	5	1	0	0	3	0	0	0	0	1	0	0	1	0	0	1	3	2	0	3	1	2	1	2	0	0	1	1	0	1	0	0	1	1	2	0	3	0	0	4	1	0	0	0	0	0	1	4	1	0	0	0	2	2	0	0	3	0	0	0	2	3	0	2	0	3	0	1	0	1	0	0	0	0	2	0	1	1	1	0	1	4	1	1	0	0	1	1	0	2	0	0	2	0	3	0	2	1	0	0	1	2	0	0	4	0	0	1	4	2	0	1	0	0	2	0	0	2	2	1	0	4	1	4	0	4	0	3	0	1	0	0	1	1	0	0	0	0	0	1	1	0	1	0	0	2	0	0	0	2	2	2	0	0	2	1	2	0	3	1	0	0	2	0	0	3	0	0	0	1	0	0	0	0	0	1	1	1	1	0	0	2	4	3	1	0	0	3	1	1	2	0	0	0	4	0	0	1	1	0	1	0	0	2	1	0	1	1	0	0	1	0	0	1	0	0	0	2	0	0	0	1	1	1	2	0	1	0	0	0	0	0	0	0	0	0	0	0	4	0	1	1	0	0	0	0	2	1	2	1	1	1	0	1	0	0	0	0	5	3	3	0	4	1	4	1	4	3	1	0	2	0	1	0	0	4	1	0	2	1	6	0	3	0	1	0	3	0	0	0	0	0	2	0	0	0	0	0	2	1	2	0	1	0	2	0	2	0	4	1	1	1	0	2	0	3	1	0	0	5	1	0	3	0	2	0	4	2	0	0	2	1	0	0	0	0	1	1	0	2	1	0	0	3	0	1	5	1	0	0	0	0	3	1	0	3	1	2	1	4	4	2	1	1	4	0	0	3	0	7	1	1	0	3	1	0	1	0	2	1	1	1	1	0	0	0	1	0	0	1	0	0	0	0	4	2	1	0	2	1	0	1	4	0	1	2	2	4	2	1	0	1	1	0	0	4	3	0	0	0	0	0	1	2	0	0	0	2	0	2	0	0	0	2	1	2	0	1	1	0	0	1	0	2	1	0	1	0	1	3	1	1	0	1	1	0	0	1	4	0	1	1	1	0	2	0	1	0	1	1	0	2	0	0	0	3	2	0	0	1	0	0	0	3	2	2	2	0	1	6	1	4	2	4	1	4	0	0	1	1	0	0	1	2	2	3	0	0	2	0	1	0	1	1	0	1	0	0	2	1	1	0	0	0	0	2	0	1	0	3	0	0	0	0	1	0	1	3	0	0	0	3	0	0	0	5	0	1	2	2	1	1	6	0	2	2	5	0	0	0	0	1	2	1	2	0	0	4	5	2	0	1	0	0	1	0	0	1	0	1	4	1	1	0	3	0	2	2	0	2	0	0	0	0	0	0	0	0	1	0	0	0	2	1	0	1	0	0	2	1	2	1	0	1	1	0	0	1	0	1	2	1	0	0	0	4	2	0	0	0	0	0	1	0	0	1	0	2	2	1	4	0	0	0	0	1	0	1	0	2	0	0	0	2	0	2	3	0	2	0	1	3	0	0	2	0	3	0	0	1	0	1	1	0	1	0	0	1	0	2	0	0	0	0	0	0	0	0	2	2	0	0	0	1	1	1	0	1	1	0	3	0	0	4	0	0	0	2	0	2	0	1	0	3	0	1	4	4	1	0	1	0	2	1	5	1	2	0	0	1	0	1	1	4	1	1	1	1	0	1	0	2	1	0	1	2	1	1	2	1	0	0	1	0	0	3	3	2	1	2	1	5	4	0	1	2	5	1	0	0	0	0	2	3	0	0	0	0	2	0	0	2	1	0	0	1	0	5	0	1	0	0	1	5	1	0	0	1	0	1	1	0	0	3	2	0	2	1	0	0	0	2	4	2	0	2	0	0	1	2	3	0	1	3	1	2	0	2	2	0	0	2	2	1	0	1	1	0	2	1	1	2	0	0	2	1	0	1	1	0	3	1	2	0	1	0	2	0	0	1	1	2	0	2	2	1	2	0	4	1	0	0	0	0	0	2	0	2	3	1	0	2	0	0	4	1	0	0	5	1	1	1	0	1	0	1	0	1	0	3	0	1	0	4	0	0	2	2	1	0	0	0	0	1	1	0	2	0	0	1	3	1	1	1	1	1	1	0	1	2	0	0	0	1	5	3	2	0	0	1	0	1	0	0	1	0	3	0	0	1	2	2	1	3	1	0	1	0	0	2	2	2	0	2	1	0	0	1	2	0	0	1	1	2	1	0	0	0	1	0	0	0	1	1	1	1	0	0	0	0	0	3	0	2	0	2	1	0	1	0	1	0	2	1	1	0	0	2	4	1	1	2	1	2	0	0	2	1	0	0	3	0	0	0	1	0	1	3	2	1	1	0	7	2	1	2	1	1	1	1	3	5	2	1	1	1	0	1	0	2	0	0	0	1	3	1	1	0	0	1	0	0	0	1	1	1	0	0	1	0	1	0	0	0	1	3	0	1	2	0	2	0	4	0	0	1	2	0	4	1	0	0	0	1	1	0	0	1	0	2	0	1	0	2	0	1	0	0	2	0	0	1	0	1	1	0	2	0	0	0	1	1	0	0	2	0	2	4	1	0	1	0	1	0	1	1	0	2	1	3	0	0	2	0	2	1	2	0	0	1	1	0	0	2	1	2	0	4	4	2	2	0	1	2	0	0	2	1	3	1	0	3	2	3	0	1	2	0	1	0	0	0	4	0	1	2	0	0	0	2	0	1	0	1	0	0	1	0	1	4	1	1	0	0	1	4	2	0	0	2	0	0	0	1	0	0	0	1	1	0	3	0	2	1	2	5	1	0	2	0	0	2	0	0	6	2	1	0	3	0	0	1	0	1	1	2	0	0	0	1	0	0	1	0	0	0	1	0	1	1	2	1	2	0	0	0	1	0	2	0	1	3	2	0	3	2	0	3	1	0	0	0	0	3	1	0	0	1	2	3	0	1	1	0	1	0	0	2	0	1	1	2	0	1	0	0	0	0	0	4	1	0	1	1	0	0	0	0	1	2	1	0	0	1	0	1	0	3	0	0	6	0	0	0	0	0	1	0	0	3	0	4	0	3	1	0	1	0	0	1	1	1	1	0	1	0	2	0	1	1	1	1	2	1	2	0	0	2	0	0	0	0	3	1	0	1	1	0	0	2	7	0	1	1	0	0	1	0	1	0	1	0	0	1	0	0	1	0	0	1	0	1	0	0	2	0	0	0	0	0	1	1	2	0	0	0	1	2	0	4	4	0	1	0	0	0	0	0	0	2	0	1	0	0	0	1	1	1	1	4	0	1	0	0	4	1	1	0	1	0	2	0	0	1	0	1	0	0	0	2	0	0	0	0	5	2	0	0	1	3	0	0	3	0	0	1	2	1	1	1	0	0	0	1	0	0	4	0	2	3	2	0	1	0	2	1	1	1	0	2	3	1	0	2	3	1	1	0	0	1	1	6	0	0	3	0	1	1	1	2	1	0	1	1	2	0	0	0	2	0	0	0	2	0	1	5	1	0	0	0	1	0	3	0	0	0	0	0	0	1	6	3	4	0	0	3	0	1	0	0	2	2	0	0	1	1	1	4	1	4	0	1	2	0	4	2	0	0	0	4	1	2	1	1	2	3	0	1	0	0	0	0	1	2	0	0	0	0	0	3	2	0	0	1	2	2	0	1	0	1	0	0	0	1	0	2	1	0	0	0	0	2	0	3	0	0	1	1	0	0	4	2	0	0	1	1	1	1	0	4	2	2	1	1	0	1	0	0	1	2	4	4	2	1	1	1	0	0	2	1	2	0	0	1	0	0	0	4	1	1	0	1	1	0	2	1	2	1	0	0	0	5	2	1	0	2	1	0	2	1	0	0	0	0	1	0	1	0	0	1	1	5	3	2	2	0	0	0	0	0	1	0	1	1	0	0	0	0	0	0	1	0	6	1	2	2	1	0	1	0	0	2	1	4	1	1	1	2	0	1	0	1	0	2	0	1	0	6	0	0	1	1	0	0	0	0	1	0	0	5	0	0	0	0	0	0	2	2	0	0	2	0	1	0	2	2	0	1	1	1	0	0	1	0	0	0	0	1	0	2	0	0	1	0	0	2	0	0	0	0	1	0	2	0	2	1	1	1	0	0	2	1	0	0	0	0	0	0	6	0	2	0	0	0	0	0	1	2	2	3	1	1	0	0	0	1	0	0	0	2	0	1	0	2	0	0	0	0	0	1	0	3	0	1	2	3	2	0	1	0	0	1	0	3	0	4	1	0	2	1	1	1	2	1	1	1	0	1	0	0	1	1	2	0	2	0	1	2	1	2	2	1	1	0	0	1	1	1	0	0	0	0	1	1	0	0	0	0	0	0	0	4	0	0	1	1	4	2	0	0	0	0	1	1	3	0	0	1	1	1	2	1	0	4	2	0	0	2	0	1	1	1	1	0	3	1	2	0	0	4	0	2	0	0	3	1	0	4	0	1	1	0	1	0	0	3	4	2	7	2	0	2	1	0	0	1	1	4	3	0	0	1	0	3	0	1	0	0	2	1	0	1	0	1	3	0	0	0	2	3	0	1	2	1	0	0	1	7	0	1	1	2	0	0	0	0	5	0	1	0	2	0	3	4	1	0	1	0	1	1	1	0	1	2	0	1	3	0	0	1	4	0	1	0	1	0	1	1	0	1	0	1	0	1	2	1	2	0	4	0	0	1	1	2	2	0	1	1	0	1	1	1	0	0	3	1	2	0	0	4	0	1	1	1	0	2	1	3	0	4	3	0	0	1	0	3	0	1	1	0	1	0	0	0	1	1	0	0	0	0	1	1	0	1	0	2	1	0	2	1	1	2	3	0	0	2	0	0	0	2	1	2	3	0	1	0	0	0	0	1	0	5	2	1	0	1	0	0	1	1	4	0	0	0	4	3	2	0	2	0	0	1	4	1	2	0	0	0	3	2	2	1	2	2	0	2	0	0	1	2	0	1	3	1	3	2	0	3	0	1	1	0	0	2	4	1	0	0	1	2	1	2	2	7	0	0	5	1	0	0	1	4	1	0	1	0	2	2	0	0	0	0	0	2	2	0	0	1	0	2	2	3	3	0	2	0	0	0	1	0	3	0	3	0	1	1	1	0	0	0	3	1	0	0	0	1	0	0	0	0	2	2	2	1	1	0	0	0	1	2	0	0	0	2	0	0	2	7	2	1	1	0	0	2	3	1	2	0	1	3	0	0	0	2	0	1	1	1	3	2	1	0	0	1	0	0	0	0	0	4	0	3	1	0	0	0	2	0	3	2	0	3	2	0	0	0	1	1	1	2	2	0	0	0	1	1	2	0	0	2	2	0	1	1	1	2	3	1	3	0	1	2	3	1	0	0	0	2	0	1	0	0	0	1	0	1	0	2	0	1	0	1	1	0	1	2	1	0	8	0	1	1	0	0	2	1	2	8	0	0	0	0	2	1	5	0	1	0	1	1	0	1	1	0	2	1	1	1	2	1	1	0	1	0	1	0	0	0	0	0	0	0	0	1	0	0	2	3	0	0	0	0	2	0	2	0	0	0	1	1	0	0	0	1	2	0	1	0	0	1	8	3	2	0	1	3	3	1	0	0	1	0	0	0	1	0	2	1	1	1	0	0	2	1	1	1	2	1	3	4	3	2	0	0	1	0	1	4	0	3	0	1	1	1	0	1	1	2	2	1	2	2	1	3	1	0	0	1	2	1	0	1	1	3	0	0	1	0	0	0	0	0	0	0	0	0	2	1	1	3	1	0	1	2	0	2	0	0	0	1	0	3	0	8	0	2	3	1	2	5	1	1	2	0	3	0	0	2	0	1	0	2	0	4	0	0	2	2	1	1	1	1	1	2	0	0	0	2	1	1	0	0	2	0	2	5	1	0	0	0	1	1	1	0	1	0	1	6	2	0	4	3	0	0	0	0	0	0	6	0	0	1	1	0	2	1	0	1	0	0	0	1	1	1	1	0	0	1	0	1	0	0	1	1	1	0	2	1	5	2	0	0	2	0	1	1	0	0	0	3	1	0	1	1	0	0	0	0	0	1	0	1	0	3	1	3	4	1	0	2	2	2	2	1	0	0	4	2	3	2	1	1	1	0	2	1	0	0	0	4	0	3	2	1	0	0	0	2	2	2	1	1	2	0	1	0	0	0	0	0	6	0	0	0	0	2	3	0	0	2	1	1	0	1	5	2	1	1	0	1	4	0	0	0	0	1	3	1	5	0	1	1	1	3	0	0	0	1	1	0	0	1	0	0	0	0	1	2	0	1	0	0	1	1	0	0	5	2	0	1	2	1	3	0	0	1	2	2	0	1	1	6	0	0	1	0	0	2	1	1	5	0	1	1	2	1	0	0	2	1	0	2	0	6	1	2	0	4	0	0	0	0	0	1	1	0	3	0	1	1	1	1	0	2	3	0	2	0	3	1	0	0	0	0	1	1	1	1	1	2	2	0	1	5	2	2	0	0	1	1	0	0	0	1	0	0	1	2	3	0	2	5	0	0	2	2	1	1	0	1	5	0	0	0	0	2	0	0	0	2	0	0	0	6	1	1	1	1	0	0	2	1	4	1	0	0	0	0	2	0	3	0	0	0	1	1	0	0	0	0	1	4	2	1	1	1	0	0	1	0	0	0	0	1	0	0	0	0	0	1	1	3	0	0	0	0	0	1	1	1	0	3	1	2	0	0	2	0	0	2	0	2	0	0	0	1	0	0	1	1	1	0	0	0	2	1	0	2	1	1	0	0	2	1	1	0	0	0	3	2	0	7	1	0	0	0	0	0	0	1	0	0	2	1	5	0	2	0	1	0	2	0	1	1	1	1	2	0	0	0	1	1	3	3	2	3	0	1	1	0	1	1	1	1	1	1	4	1	0	0	0	2	0	0	0	1	0	0	0	0	0	1	0	0	1	0	1	1	2	2	0	1	3	0	0	1	1	3	0	0	0	1	2	0	5	1	5	0	0	1	1	0	2	2	0	1	1	0	1	1	0	3	1	0	1	0	1	1	1	0	1	5	1	0	0	1	1	2	2	1	1	0	0	0	0	0	5	1	0	1	0	0	0	0	1	1	1	1	2	2	0	1	1	0	0	0	1	4	0	4	3	5	0	1	4	0	0	0	0	0	1	1	3	0	1	1	1	0	4	1	3	1	1	0	0	0	0	0	3	4	0	0	6	2	2	1	0	0	0	1	1	1	3	0	2	1	0	2	1	3	2	0	0	0	0	0	1	0	1	1	0	0	1	1	1	0	3	0	0	2	0	0	2	0	3	4	3	3	3	5	1	0	2	0	1	0	0	0	2	0	1	0	1	1	0	1	2	0	1	1	0	2	0	1	0	0	0	1	0	1	1	1	1	0	0	0	1	1	1	1	0	4	1	1	1	1	0	2	1	0	0	2	1	0	2	1	1	1	3	0	0	2	1	1	0	2	0	0	4	1	0	0	0	1	3	0	0	0	7	2	1	3	3	0	1	2	0	1	3	2	0	0	0	1	0	1	0	0	0	0	0	1	0	2	1	0	0	2	0	1	0	2	0	3	3	0	1	0	0	0	4	1	2	1	1	0	2	0	1	2	0	3	2	1	1	1	0	0	0	1	0	0	1	0	0	2	3	4	2	0	0	3	1	2	0	4	0	0	1	0	2	0	0	3	1	1	1	0	1	0	2	6	1	1	2	0	0	1	1	0	1	0	2	1	4	0	5	0	1	1	2	1	0	1	0	0	2	1	0	1	0	0	1	0	0	1	1	1	0	1	0	2	0	2	7	0	5	0	2	1	1	2	0	0	0	4	0	0	0	0	1	0	1	0	0	1	1	2	2	1	0	1	0	1	2	2	0	0	1	1	1	0	1	2	1	0	0	2	0	0	0	1	8	2	1	0	2	3	0	1	0	1	0	0	0	0	1	1	0	0	1	0	3	1	1	1	2	3	2	0	1	1	1	0	0	1	0	5	1	0	1	0	1	0	0	1	0	0	2	2	0	0	2	1	0	0	2	1	0	0	0	0	1	1	0	0	2	0	1	2	1	0	2	0	0	1	6	3	0	0	0	0	0	1	0	1	0	0	1	0	0	0	0	0	0	1	1	3	2	0	0	1	3	2	0	0	0	3	1	0	0	1	2	0	3	4	0	2	1	0	3	1	1	0	1	0	0	1	2	0	0	0	0	1	0	2	1	1	0	1	1	1	0	0	1	0	0	1	0	2	2	0	1	1	0	4	1	0	2	1	0	3	1	0	0	0	2	1	0	2	0	1	0	0	0	0	2	2	0	1	1	0	2	1	1	0	3	3	1	0	1	4	0	0	0	0	0	0	0	0	0	5	2	0	0	1	0	3	3	0	0	2	2	0	0	0	0	0	1	2	1	2	1	1	1	0	1	1	0	1	1	2	0	0	0	1	0	0	1	0	0	0	2	0	0	2	0	1	0	1	0	0	0	0	0	1	6	0	1	1	2	0	0	0	1	0	0	1	2	0	0	2	2	1	1	0	2	1	1	2	3	1	1	3	5	0	0	1	0	2	0	0	1	2	0	1	0	2	2	2	0	2	1	0	1	3	0	0	0	0	2	0	0	0	2	0	0	0	0	0	4	2	1	1	0	0	1	0	1	3	0	2	0	1	0	0	0	5	0	2	1	0	0	3	0	0	0	1	2	0	0	0	1	0	2	1	1	1	0	1	4	1	0	1	0	3	0	0	2	1	0	4	0	1	1	0	2	2	0	1	0	0	0	0	0	0	2	0	1	0	0	0	0	0	1	0	0	1	1	1	0	0	1	0	2	3	2	1	1	2	0	0	1	0	0	2	0	1	1	0	3	1	1	0	0	0	3	1	1	3	1	0	3	0	1	0	1	0	0	0	0	0	0	0	5	1	0	2	0	2	1	1	0	1	1	0	0	0	1	3	0	4	0	1	0	3	0	1	0	1	1	9	0	2	0	1	0	2	0	0	0	2	2	0	1	3	0	0	0	0	0	0	1	0	0	0	1	0	1	0	2	0	0	0	0	0	2	6	0	2	1	0	0	0	1	2	0	2	4	0	2	0	0	1	1	0	0	0	2	1	3	2	2	1	1	0	5	1	2	1	1	2	3	0	0	3	2	1	0	2	0	1	0	1	3	0	0	1	1	1	0	4	3	2	0	4	0	2	0	0	2	1	1	0	0	1	0	0	1	1	0	0	0	0	0	0	0	0	0	1	0	3	1	2	0	0	1	0	0	2	1	1	0	0	0	0	3	3	1	0	0	1	3	0	0	2	0	4	2	0	1	0	0	0	0	0	3	0	3	2	0	0	5	0	1	1	2	6	0	0	1	0	5	0	3	5	1	1	0	0	0	0	2	0	1	1	0	3	0	2	1	2	4	0	0	0	3	2	0	0	1	1	1	0	0	1	2	0	3	1	3	1	2	3	0	0	0	0	1	1	0	1	1	1	2	0	3	1	0	1	0	0	1	0	1	1	3	0	0	4	1	1	0	3	2	1	1	0	2	1	2	0	6	0	1	1	0	1	2	3	0	0	2	0	0	1	1	2	0	0	1	1	1	0	1	0	0	0	0	1	1	0	2	0	0	0	1	1	0	2	2	1	0	3	0	2	3	0	1	3	0	2	2	0	1	2	3	0	0	0	0	2	3	1	0	0	0	1	2	2	0	3	0	1	0	2	1	5	1	1	0	2	2	0	0	2	1	0	1	0	0	1	0	1	2	2	2	3	2	0	0	5	1	0	0	0	0	5	1	1	1	0	2	0	0	0	0	1	0	0	0	1	0	0	2	2	0	2	3	0	0	0	0	2	0	0	0	1	1	2	1	1	1	2	1	0	3	0	8	1	0	0	0	2	0	1	0	0	0	0	2	0	0	2	0	2	0	0	0	1	1	0	0	0	0	0	1	0	0	0	0	1	2	4	0	1	0	0	5	0	1	0	0	0	0	0	1	0	0	3	2	0	0	2	1	1	0	2	1	1	2	2	0	1	2	0	2	1	1	0	0	0	0	0	2	0	0	0	1	1	1	0	0	1	0	1	1	0	0	0	1	0	1	2	0	0	1	0	3	0	1	0	3	1	0	0	1	1	2	3	2	0	2	0	1	1	4	1	1	1	1	1	2	0	1	0	0	1	0	2	1	2	0	0	4	0	1	0	3	4	0	3	0	1	0	2	1	3	1	1	1	0	1	0	1	1	1	1	0	0	0	1	4	1	1	0	0	1	1	0	4	1	2	4	1	0	1	0	2	1	0	1	4	0	0	1	1	0	0	0	1	0	0	0	0	0	0	2	1	1	0	0	0	1	0	0	1	0	1	2	1	1	0	2	2	1	0	1	1	0	0	0	3	0	4	1	1	2	3	4	1	1	0	0	1	0	1	1	1	0	4	4	2	2	0	0	0	0	1	0	0	0	0	1	0	2	3	0	1	1	4	0	0	2	0	0	0	0	0	0	0	0	0	1	0	1	1	3	0	1	0	1	1	1	0	3	0	0	3	2	1	2	0	0	0	0	0	0	3	2	1	0	0	1	0	0	0	3	1	0	0	1	1	1	1	0	1	0	0	0	0	5	2	2	0	0	0	3	1	0	0	4	0	0	0	1	0	0	1	0	3	1	2	0	2	1	2	1	0	1	1	0	0	0	3	1	1	3	1	0	0	0	2	1	2	0	2	1	1	1	0	0	1	0	0	0	1	0	0	0	1	0	1	1	2	0	1	0	2	0	1	0	0	0	4	0	0	0	5	2	0	0	2	1	0	1	3	0	0	2	1	0	1	0	2	0	2	0	1	0	2	0	0	0	2	1	6	4	0	0	1	0	1	1	1	3	1	0	1	3	0	3	1	0	0	0	0	1	1	1	0	0	1	2	0	0	2	1	1	5	1	0	2	1	0	0	1	0	1	1	1	2	0	0	0	3	4	2	0	1	1	1	1	4	0	1	0	2	1	1	0	4	1	0	3	1	0	1	0	1	1	1	0	2	0	0	2	0	0	0	0	1	2	3	0	0	1	0	2	0	1	1	0	0	0	0	0	2	4	1	1	1	1	1	1	0	0	0	0	1	1	2	0	0	0	0	2	0	1	0	2	3	1	1	0	0	2	1	3	6	2	0	1	0	0	2	1	4	0	0	0	0	0	2	1	2	1	0	0	0	1	1	1	0	0	0	3	3	2	0	1	0	0	0	0	1	4	7	1	2	1	0	0	2	0	1	0	0	3	0	0	4	1	1	1	0	0	1	0	3	2	1	1	0	0	0	1	1	1	5	0	0	0	0	2	0	3	1	1	2	0	0	0	4	0	0	1	0	2	0	0	2	0	0	2	0	0	1	1	0	1	0	2	6	2	1	0	0	5	0	1	1	2	4	3	2	1	0	0	0	3	0	1	1	1	1	0	1	0	3	0	0	2	2	1	5	0	0	2	0	1	0	0	0	0	0	1	0	1	3	1	0	2	1	0	2	0	0	0	4	0	1	0	0	1	0	0	0	0	0	0	0	0	1	0	0	2	1	1	4	4	0	0	0	0	2	2	0	0	1	2	0	0	0	2	2	0	0	1	0	0	1	3	1	2	2	1	0	2	0	0	1	1	1	0	2	0	2	0	0	2	5	1	0	0	0	3	1	3	0	0	1	0	2	0	0	1	1	2	0	0	0	2	0	1	0	0	0	0	1	0	1	1	0	0	1	0	0	0	1	0	3	0	0	0	1	0	0	1	2	1	2	1	2	1	1	0	1	0	2	0	0	3	0	0	1	2	1	0	2	0	2	0	1	0	2	0	3	2	0	0	0	0	0
N0.HOG0000547	2	1	2	0	3	0	0	2	0	0	0	0	0	0	1	0	1	0	1	0	0	2	2	0	2	0	1	0	3	0	1	0	0	0	0	0	1	1	2	2	0	1	0	2	0	1	1	0	2	1	2	2	0	0	0	0	4	0	0	0	1	0	1	2	1	0	0	0	0	0	0	0	0	0	1	0	0	0	0	2	1	1	2	4	0	2	1	0	3	4	0	0	0	0	0	0	0	1	1	0	1	0	1	0	1	0	1	0	0	2	0	1	0	0	0	0	0	0	1	0	4	1	0	1	0	3	2	0	0	1	1	1	0	0	0	0	2	1	2	0	0	2	2	2	0	0	1	0	3	0	0	0	3	0	1	1	1	2	0	1	1	1	1	2	0	1	1	0	0	0	1	0	1	3	1	1	1	2	0	1	0	1	1	1	0	0	2	0	0	7	1	0	1	0	0	3	0	1	1	0	0	0	0	0	0	1	0	0	3	1	3	0	0	0	1	0	0	1	3	0	2	0	1	0	2	0	1	1	2	0	1	1	0	1	0	1	0	0	1	0	0	2	2	0	3	0	0	0	1	3	1	0	0	0	1	3	0	1	0	1	0	1	0	3	0	0	1	0	0	1	0	4	0	1	1	0	2	0	0	1	1	1	0	0	0	0	0	4	1	1	1	0	0	1	1	0	0	0	0	0	1	0	1	3	2	0	0	2	2	0	2	0	0	2	0	0	0	1	4	0	1	0	0	4	0	1	0	1	0	1	1	0	0	0	0	0	0	2	1	0	0	1	0	0	2	1	0	1	0	0	0	1	0	0	1	0	1	1	0	0	0	0	0	0	1	0	1	0	0	1	1	2	0	0	0	0	4	0	0	0	2	1	0	2	0	0	0	0	1	2	1	1	1	1	0	2	0	5	0	0	3	0	2	0	0	0	0	2	0	0	0	0	2	1	1	1	1	1	0	1	2	1	0	4	0	0	0	0	0	0	1	0	1	2	1	0	3	0	3	0	0	0	4	0	0	0	0	2	0	1	1	0	1	0	0	3	0	1	0	1	0	0	1	1	2	1	1	1	0	1	1	1	0	0	0	0	0	0	0	0	0	2	0	1	0	0	0	1	4	1	2	3	0	1	2	0	0	2	4	0	5	0	0	1	0	0	0	0	2	0	1	0	1	0	1	1	1	1	1	1	1	1	1	0	0	0	0	1	0	1	0	0	0	3	0	0	1	1	0	0	0	1	1	2	1	1	0	1	0	0	0	4	1	0	0	0	3	1	0	2	4	1	0	1	0	4	1	0	1	0	4	0	0	0	0	0	0	3	0	0	0	2	1	0	0	0	0	4	1	1	0	0	1	1	5	0	0	0	1	1	0	1	1	0	0	0	0	0	0	1	1	1	0	1	0	0	0	0	0	0	2	4	0	0	2	1	0	0	1	0	0	0	3	1	0	0	0	3	0	0	1	0	0	0	1	1	1	0	0	1	1	1	1	1	2	1	1	1	0	1	4	0	1	0	3	0	1	1	1	0	2	2	0	1	0	1	1	1	0	1	0	1	3	1	10	2	1	4	4	2	0	0	2	2	1	1	1	2	0	0	1	0	1	1	5	0	1	1	0	0	0	4	0	0	0	0	2	3	0	1	0	0	1	0	0	1	0	1	1	0	0	1	1	1	0	0	0	0	0	0	2	0	1	0	1	0	0	1	2	0	3	1	2	0	0	1	0	2	2	1	0	1	0	0	2	0	0	3	0	0	1	1	1	0	4	0	1	0	1	0	3	0	1	1	0	0	0	2	2	0	0	0	2	0	1	0	0	1	0	1	0	0	1	3	1	0	1	1	0	1	0	1	0	0	2	0	0	0	0	1	0	6	1	1	1	0	0	0	0	0	0	1	0	1	0	1	0	1	0	0	0	0	0	0	5	2	0	3	1	2	1	1	2	0	0	0	0	0	2	1	1	1	4	2	1	1	0	0	2	1	1	0	2	0	0	3	0	0	0	0	0	1	0	0	0	1	1	1	2	2	1	0	1	0	1	2	0	1	0	0	0	0	2	1	0	1	2	1	0	0	1	0	2	0	3	0	1	0	0	2	0	1	0	2	0	1	0	0	0	0	0	0	0	1	1	1	0	0	5	0	0	0	0	0	0	0	0	0	0	1	0	0	0	0	1	0	0	0	0	1	0	0	0	0	0	0	1	0	1	0	0	1	3	3	3	0	4	0	0	0	0	3	4	0	0	0	0	4	1	1	0	1	0	3	0	0	0	0	0	1	1	0	2	1	0	0	1	1	0	2	0	0	0	0	0	3	3	0	0	1	5	0	0	1	0	0	1	0	0	1	0	0	0	1	2	0	1	2	0	0	0	4	0	0	1	0	1	1	0	1	4	0	0	0	0	0	1	2	1	1	1	0	3	0	1	0	2	1	0	0	0	2	1	0	2	0	1	4	0	0	1	7	2	0	0	3	2	0	0	2	2	0	0	0	3	1	3	0	5	0	0	0	0	0	0	2	0	0	0	0	0	0	0	1	0	3	0	0	0	0	1	0	1	2	0	0	0	0	1	1	0	0	1	0	0	0	1	0	1	1	0	1	0	0	0	0	0	0	0	1	2	1	2	0	0	0	1	1	1	3	2	0	0	0	0	0	0	5	2	2	2	2	1	1	0	0	0	0	0	0	1	1	0	1	2	0	0	0	0	2	1	1	1	2	1	2	2	3	0	1	0	1	0	0	0	0	2	1	0	0	1	3	1	0	2	0	1	0	1	0	1	2	0	0	3	2	0	0	0	1	0	2	0	0	2	2	4	2	6	1	0	0	1	0	0	2	0	0	0	0	3	4	2	3	0	1	1	0	0	0	0	0	0	2	0	0	1	1	1	0	0	1	2	0	0	2	0	2	1	0	2	0	0	1	1	0	2	3	4	0	0	1	1	1	0	2	0	0	1	2	2	0	2	2	2	0	1	1	0	1	1	2	2	0	2	0	3	0	0	2	0	0	1	0	2	0	0	2	1	1	0	1	1	1	0	0	0	0	0	0	2	0	1	2	1	0	2	0	0	1	1	4	0	0	1	3	0	1	2	4	0	2	3	2	0	0	0	1	0	0	1	0	2	1	0	4	0	0	0	2	2	1	1	0	0	1	0	0	2	2	0	1	0	0	1	1	0	1	0	0	1	1	0	0	2	1	1	0	1	0	1	1	0	0	1	1	4	0	1	0	0	1	0	0	1	0	0	2	1	1	2	1	4	2	1	2	0	0	0	1	0	3	0	1	1	0	0	0	1	0	2	0	0	0	0	0	1	0	3	1	0	0	6	0	0	2	1	0	5	0	2	5	0	0	1	1	0	0	0	1	0	1	1	0	0	2	0	1	0	0	1	1	3	3	0	0	0	0	0	0	0	0	0	0	0	0	2	0	1	0	3	0	0	1	0	2	0	0	1	0	0	0	1	0	0	2	0	0	1	5	0	0	0	0	2	1	2	2	1	2	2	0	1	0	2	0	0	0	0	0	0	1	0	1	0	1	0	3	0	1	1	0	0	0	0	5	0	2	1	0	0	2	0	0	1	0	1	0	0	1	0	1	1	0	0	0	0	1	0	0	0	1	0	1	0	0	0	0	2	0	0	0	1	0	2	0	1	0	2	1	1	0	1	6	1	0	0	0	0	0	0	0	0	0	1	2	3	3	3	5	0	2	1	0	1	1	0	1	0	1	0	0	0	0	0	0	5	0	0	1	0	1	0	0	0	1	0	1	2	0	5	0	1	0	1	5	0	0	0	0	0	0	0	2	1	0	4	0	1	1	1	2	0	3	1	0	1	1	2	1	0	0	0	1	5	0	1	0	0	2	0	1	0	2	1	0	2	0	2	0	0	2	0	1	0	0	0	1	3	0	0	0	2	1	0	0	0	0	2	0	1	0	1	0	2	1	3	1	0	0	0	0	0	0	1	0	1	0	2	0	0	0	2	1	0	0	0	0	4	0	2	0	0	1	3	3	2	2	0	1	0	0	2	0	0	0	0	1	0	1	1	0	0	0	1	0	2	1	0	1	0	1	0	0	1	0	2	0	2	0	1	1	0	2	0	1	1	0	0	2	0	0	2	1	2	0	0	1	0	0	1	1	0	2	1	2	0	2	1	2	0	1	2	1	0	0	1	0	0	1	0	0	0	2	2	0	0	0	0	1	4	0	2	0	0	2	0	1	2	1	0	1	1	0	1	1	2	1	2	0	1	0	0	1	4	0	3	0	1	0	1	1	1	0	0	0	3	1	0	1	0	0	3	2	0	1	0	1	1	2	1	0	1	1	4	1	0	0	1	0	0	1	1	1	0	0	1	0	0	2	0	0	0	1	1	0	0	2	2	0	0	0	4	2	2	0	0	1	2	0	2	2	0	0	0	0	2	2	0	0	0	1	0	0	0	1	0	2	0	2	1	0	0	0	0	0	0	0	0	2	1	0	0	1	1	1	3	1	2	1	1	0	0	0	2	1	1	3	0	1	3	0	0	2	0	0	0	1	0	0	3	1	2	1	0	2	0	0	0	0	1	2	0	4	2	0	1	0	1	1	0	2	3	0	0	0	0	4	1	1	0	1	0	3	2	0	0	0	1	0	2	0	1	0	1	0	0	0	2	0	0	1	0	0	0	1	3	0	0	2	0	0	1	0	0	0	0	0	0	2	0	0	0	1	0	2	2	1	0	0	2	1	0	0	0	0	0	0	0	5	0	0	0	0	0	0	0	1	1	2	0	1	0	3	0	1	0	0	2	2	0	0	2	0	1	0	2	1	4	0	0	1	0	0	0	0	1	1	1	0	0	0	1	1	0	0	0	0	0	0	3	0	0	0	0	1	1	0	0	2	1	0	0	0	0	2	0	0	1	0	0	0	1	0	3	0	1	0	0	3	0	1	1	1	1	0	0	0	2	2	1	1	1	0	0	1	1	0	0	0	0	1	0	1	3	0	1	1	2	0	2	0	0	0	1	0	0	2	0	0	3	0	3	0	1	1	1	2	1	0	2	0	1	0	0	2	0	0	2	3	0	0	0	0	0	0	0	0	1	1	0	1	0	2	2	0	0	0	0	2	1	2	1	0	1	0	5	0	3	0	2	0	1	1	0	0	3	1	1	0	1	0	3	3	1	2	2	0	2	0	0	1	0	0	1	0	0	1	0	1	1	0	1	0	1	0	2	0	0	3	2	0	2	4	0	0	0	0	0	1	0	2	1	0	0	0	5	0	2	3	0	0	0	0	2	1	0	2	0	0	0	0	0	0	2	3	0	1	1	1	3	0	0	0	1	0	0	0	0	0	3	0	0	4	1	1	0	0	1	0	0	0	0	1	0	0	0	0	0	0	1	0	0	2	0	0	0	2	0	0	0	1	1	0	0	1	0	1	0	1	2	0	1	1	0	1	0	1	3	1	0	0	0	1	1	0	1	0	1	0	0	3	2	1	0	0	0	4	0	1	0	1	1	2	0	2	0	0	1	2	0	0	1	0	1	1	0	1	2	1	0	2	0	0	0	0	3	0	0	2	1	0	0	1	1	1	1	2	0	1	0	1	0	1	0	0	0	1	2	0	0	0	0	2	1	1	1	2	1	2	0	0	1	0	5	0	1	2	0	0	0	0	1	0	0	2	0	2	1	0	0	3	2	1	0	0	0	0	3	0	0	1	0	1	2	0	2	1	2	0	0	3	0	1	0	5	2	0	2	1	2	0	0	2	2	1	0	1	3	0	0	1	3	2	0	1	0	2	1	1	0	1	0	0	2	1	2	3	5	0	3	1	1	0	0	2	0	0	0	0	0	0	1	5	1	0	0	2	0	0	0	1	0	0	0	2	0	0	1	0	0	1	0	0	1	1	1	0	1	1	0	0	0	0	2	0	1	0	1	0	0	4	0	0	1	1	1	1	1	0	0	3	1	5	2	0	1	2	3	1	4	1	0	0	0	2	1	0	1	0	0	1	0	1	0	0	1	3	0	0	1	0	0	0	0	3	4	0	0	1	1	1	3	0	1	0	0	0	0	0	0	1	2	0	3	4	1	0	1	2	1	1	1	0	0	2	2	0	1	0	0	0	1	2	2	0	0	2	0	2	1	0	2	0	3	0	3	0	0	0	0	3	0	2	1	0	2	0	0	0	1	0	1	0	0	0	0	1	1	0	0	1	5	0	1	2	0	0	0	1	2	1	1	6	0	0	1	1	4	4	2	0	0	2	0	1	0	0	1	0	0	0	3	0	0	0	1	0	1	0	0	0	1	0	2	2	0	0	0	1	0	0	2	0	2	2	1	0	1	1	0	1	0	0	0	1	1	0	0	1	2	0	0	1	0	0	0	0	1	0	2	1	0	0	1	0	0	0	0	0	0	0	1	2	1	0	1	0	1	1	2	0	0	0	0	0	0	0	5	0	2	1	0	0	3	0	2	2	0	4	0	0	0	1	0	0	1	0	0	0	0	2	1	0	4	0	0	1	0	0	0	0	1	1	1	2	0	0	1	0	0	1	1	0	1	0	0	2	0	1	0	1	1	1	1	1	1	3	0	0	0	0	2	0	0	0	0	0	0	2	0	0	0	1	1	0	1	2	1	2	0	1	4	0	0	1	1	1	3	1	3	1	0	0	2	2	1	0	0	0	0	3	1	0	0	3	1	1	1	1	3	1	0	0	0	0	1	0	0	0	0	1	0	0	1	1	1	1	0	0	0	0	4	0	0	0	0	2	1	0	2	0	0	1	0	1	1	0	0	5	1	0	1	0	1	0	1	0	3	1	0	0	1	0	0	1	2	1	0	0	0	0	1	2	0	0	0	2	1	0	1	1	0	0	4	2	0	4	1	0	2	0	3	0	1	0	1	0	0	1	0	1	0	1	1	0	1	3	1	0	1	0	1	0	1	1	0	0	0	1	4	0	0	3	0	0	0	0	1	0	2	2	0	1	0	0	0	0	0	0	0	0	0	0	0	0	1	0	0	2	1	0	0	1	3	0	0	1	0	0	0	0	1	0	1	0	2	3	0	0	0	0	2	0	1	2	0	0	1	1	0	1	3	1	0	3	0	0	2	2	0	4	0	1	0	0	3	0	1	0	0	0	0	3	0	0	1	1	0	0	0	1	0	0	0	0	0	0	1	2	2	1	0	1	0	0	0	3	0	0	0	0	2	1	0	1	3	0	2	4	0	0	0	0	0	2	2	1	0	2	1	1	0	2	0	3	1	1	0	1	2	0	4	0	1	2	0	3	0	1	0	1	1	0	1	0	0	1	2	0	0	0	0	5	0	1	1	0	3	0	2	3	0	1	3	0	0	0	0	0	2	0	0	1	0	1	0	1	0	0	1	2	0	1	5	2	0	1	1	1	1	0	0	0	0	4	1	0	1	0	0	0	1	2	0	1	0	0	2	2	4	0	2	4	3	0	1	0	1	0	0	4	1	0	0	2	0	0	0	0	2	5	0	0	0	1	1	0	1	1	0	2	0	0	0	2	0	1	0	1	2	2	1	0	0	3	0	0	1	0	2	0	1	1	1	0	1	0	1	0	4	1	0	0	0	0	1	0	1	1	0	5	1	3	2	0	0	1	0	4	2	0	1	3	0	2	1	2	0	0	0	0	0	1	0	1	0	0	0	0	0	0	0	1	1	1	1	0	0	0	2	1	1	0	0	0	1	0	0	4	0	0	1	0	1	3	1	3	3	0	0	3	2	1	0	0	0	0	1	1	2	0	1	1	1	2	1	0	1	1	2	2	0	0	0	2	0	1	0	2	1	0	1	0	2	1	0	1	0	0	0	5	2	2	0	3	1	0	0	0	1	0	1	3	4	2	1	1	0	0	3	0	0	0	1	2	1	1	4	2	3	1	1	0	0	1	0	0	1	0	0	0	0	1	0	1	1	0	0	0	1	1	0	0	4	2	0	2	1	0	0	0	0	0	1	0	1	2	2	1	0	3	3	0	0	1	0	0	0	0	1	0	1	0	1	0	1	0	0	0	2	1	1	0	0	1	1	1	0	0	0	1	1	1	1	0	0	1	0	1	3	1	2	0	0	0	2	1	0	0	4	0	0	2	0	0	0	0	0	1	0	4	1	0	0	1	3	5	0	1	1	0	0	0	1	0	1	0	0	3	3	1	0	0	0	3	0	0	0	1	0	6	1	0	0	1	0	0	2	1	1	0	3	0	0	0	1	0	2	0	0	0	0	0	0	1	3	1	0	3	1	0	2	2	2	0	1	3	0	6	2	2	0	1	0	0	0	2	3	1	0	0	1	3	4	1	0	4	0	0	2	0	0	0	1	0	0	0	0	0	1	1	0	2	1	0	2	0	2	2	0	0	0	2	0	0	0	0	3	1	1	0	0	1	0	0	1	0	0	2	1	2	1	1	0	3	0	0	0	1	0	1	0	1	1	0	0	2	1	1	0	0	0	0	2	0	3	0	0	2	0	1	1	1	2	5	0	0	1	1	0	1	1	2	1	0	0	1	1	1	0	0	0	4	2	0	1	0	0	1	0	2	2	0	0	0	2	0	2	2	2	0	0	0	3	0	0	0	4	0	0	1	0	1	0	0	1	0	0	1	0	0	2	2	0	1	0	3	2	0	1	0	1	1	1	0	4	1	1	0	0	1	0	0	0	0	6	0	0	2	1	0	0	2	3	0	1	0	1	1	1	0	3	1	0	2	1	0	0	0	1	0	0	0	1	0	1	1	0	1	1	0	1	2	1	2	4	1	0	1	0	1	0	1	1	0	0	1	2	0	0	1	0	0	0	1	2	1	2	0	0	0	0	0	1	0	0	0	0	0	1	1	0	1	3	1	1	1	4	1	2	0	0	0	0	0	4	0	0	0	2	0	3	0	1	1	1	0	3	0	0	2	1	0	0	0	0	0	4	1	1	2	0	0	1	0	0	0	1	0	1	0	1	0	0	0	0	0	1	0	0	0	2	0	2	0	1	1	1	0	2	0	1	1	1	0	2	2	0	0	0	2	0	0	0	2	3	1	9	0	1	1	0	0	0	1	0	2	2	1	3	0	0	0	1	0	0	0	1	1	2	1	1	0	0	1	0	1	1	2	0	1	0	1	1	1	1	1	0	1	2	1	0	1	1	1	0	0	2	3	0	0	1	1	0	0	2	0	1	1	0	1	0	0	4	1	0	0	1	0	0	0	2	2	2	1	2	0	1	1	1	2	0	2	0	1	1	1	1	0	2	0	1	0	1	1	0	0	0	1	0	2	2	1	1	3	0	0	0	0	0	0	2	0	2	1	1	1	1	0	0	1	0	1	0	0	0	0	2	0	0	3	1	4	0	0	3	0	0	1	0	2	3	0	0	3	0	0	0	2	0	1	0	2	2	1	1	0	2	2	0	1	1	1	1	0	3	2	0	0	1	4	1	1	2	0	3	1	0	3	0	1	1	1	2	0	0	1	0	2	1	4	4	1	0	0	0	3	0	0	2	1	0	1	0	1	0	3	2	0	2	1	0	0	0	3	1	0	1	0	0	0	0	1	0	0	0	1	0	0	2	1	0	0	1	3	0	1	2	0	0	1	0	1	2	0	1	1	0	0	0	3	0	1	0	0	0	1	2	1	1	3	0	0	0	1	1	2	1	1	0	7	1	2	2	2	0	1	0	2	0	1	0	0	1	0	0	0	0	2	0	2	0	1	5	1	0	0	0	1	1	0	3	0	0	0	0	0	0	2	0	2	0	1	1	1	2	0	0	1	0	1	0	3	3	2	2	1	1	0	3	0	4	2	2	0	0	2	5	0	1	0	0	0	3	0	2	1	1	2	0	0	0	1	0	0	0	1	0	1	0	2	0	1	3	2	0	4	2	1	1	1	1	1	0	1	0	1	0	0	0	2	0	1	0	0	0	0	0	3	0	1	0	0	2	1	0	0	2	0	3	0	1	1	0	0	3	0	0	1	1	4	0	0	1	0	0	1	2	0	1	0	2	0	1	2	0	0	0	0	0	0	0	0	2	3	0	4	1	0	0	0	2	0	0	0	0	0	0	0	0	0	0	2	2	3	1	0	0	2	3	0	2	1	0	0	1	1	0	1	2	0	0	4	0	0	2	0	0	1	1	0	0	2	4	1	0	0	0	1	1	0	0	1	0	0	0	0	0	4	2	1	0	0	1	1	0	1	0	1	2	1	0	0	0	2	0	0	0	0	0	0	1	1	0	3	0	0	2	2	3	0	0	1	0	1	0	1	1	0	0	1	0	0	0	0	0	0	0	2	1	4	1	1	1	5	2	0	0	0	2	0	0	0	1	0	3	1	6	1	0	0	1	1	1	0	1	0	0	0	0	0	0	0	0	0	1	0	2	1	2	0	0	2	0	1	0	0	0	0	0	0	0	1	1	1	0	5	3	0	0	1	1	0	0	2	1	1	0	0	0	0	0	0	1	0	1	1	0	0	1	0	1	0	0	2	0	0	0	3	1	0	0	1	1	1	1	2	0	1	0	1	0	0	0	4	0	0	0	0	0	7	0	1	2	0	0	1	0	1	0	2	0	0	0	0	0	0	0	1	1	0	0	3	1	1	0	0	2	0	0	1	0	1	0	2	1	0	1	0	0	1	0	0	0	2	0	0	0	4	0	0	2	2	1	0	2	1	0	0	0	1	0	0	0	0	0	1	0	2	2	1	1	1	0	1	1	4	0	2	0	1	0	0	0	1	1	2	0	5	0	2	1	0	0	1	0	0	0	0	0	0	0	2	1	0	0	1	2	0	0	0	0	0	1	0	0	0	1	1	0	2	4	0	1	1	0	0	3	0	3	1	0	1	0	0	1	0	0	0	1	2	0	0	5	0	0	0	2	2	1	1	0	0	0	0	1	0	0	0	0	2	0	1	1	1	1	0	0	0	0	0	1	0	1	0	2	1	1	0	1	0	0	2	1	0	0	0	0	1	1	2	1	0	1	0	0	3	1	1	0	0	4	0	0	1	1	0	2	0	0	1	2	2	1	1	2	0	2	0	2	1	1	0	2	3	0	2	0	0	2	0	0	0	0	0	1	0	1	1	0	0	0	4	0	0	0	0	0	0	2	1	2	1	0	0	0	2	2	0	0	2	0	2	2	1	3	0	1	0	0	0	1	0	1	1	1	0	0	1	0	0	0	1	0	1	0	0	3	2	4	1	0	1	0	0	0	0	0	1	7	1	0	1	0	0	0	0	1	1	5	3	0	0	0	0	1	2	0	0	0	0	0	1	0	2	2	1	0	4	1	0	0	1	0	1	0	0	3	0	0	1	1	0	1	0	0	0	0	0	0	0	3	2	0	0	0	0	3	0	2	1	0	0	0	1	0	0	1	0	0	0	1	0	0	0	1	0	0	1	0	0	1	0	0	1	1	1	0	0	1	2	1	0	1	2	1	0	0	1	3	0	2	0	1	0	0	0	1	0	1	1	0	0	2	0	0	0	0	3	1	0	0	1	0	2	0	0	0	0	3	1	0	2	0	3	1	1	1	0	0	0	1	0	2	1	0	3	0	1	3	0	3	1	2	4	0	0	0	3	0	0	0	2	0	1	0	0	1	0	3	1	2	4	2	1	1	1	0	1	0	0	3	0	2	0	2	1	1	0	0	5	0	0	0	1	0	0	0	0	0	3	2	1	2	0	2	5	0	1	1	1	0	0	0	4	0	3	0	0	1	0	1	2	0	2	1	0	3	0	2	1	0	0	0	0	1	0	0	0	0	0	1	1	0	1	2	0	0	2	0	1	2	3	0	0	0	0	0	2	0	2	2	1	1	3	0	2	5	0	0	0	0	0	1	5	0	0	0	1	1	1	0	1	2	3	0	2	0	0	3	2	0	0	1	4	0	1	0	2	1	0	0	0	1	1	1	1	1	2	1	2	0	0	2	1	0	0	0	0	6	0	2	4	1	1	0	0	0	0	0	0	1	0	0	0	2	0	1	0	0	1	1	0	1	0	1	1	0	1	0	0	2	1	0	0	2	1	0	1	0	2	3	0	0	0	2	1	0	0	0	0	1	0	0	0	1	0	0	5	0	1	1	0	0	0	0	1	0	1	0	1	0	0	2	1	0	0	0	1	1	3	0	2	1	0	1	0	1	1	0	0	2	0	1	1	0	0	2	0	0	1	0	1	0	0	0	1	0	0	0	0	1	0	0	0	1	1	0	1	0	0	0	1	0	0	1	0	1	0	1	0	0	0	1	2	1	0	1	0	2	2	0	0	0	1	1	0	0	1	1	5	3	1	0	0	0	0	0	1	0	0	2	2	8	2	0	1	0	0	1	0	1	2	1	0	0	1	0	0	1	1	1	0	1	1	2	1	0	0	3	0	1	2	0	1	0	0	0	0	1	2	1	1	0	5	3	1	0	1	0	1	1	0	0	1	0	0	0	3	0	1	0	1	1	0	0	1	0	1	0	0	1	0	1	0	1	2	0	1	5	0	1	0	0	0	0	0	1	0	0	0	0	0	1	0	2	3	0	0	0	2	0	0	0	1	2	3	0	2	1	2	1	1	0	0	2	1	0	1	0	1	0	2	1	0	2	0	0	1	0	1	0	0	1	0	1	1	1	2	0	2	0	4	0	1	2	0	1	0	1	1	0	0	0	0	3	2	0	1	5	0	0	0	0	0	1	1	4	0	2	0	1	2	1	1	1	0	0	0	0	1	1	0	1	0	1	0	0	1	1	1	2	0	3	0	1	1	0	1	0	0	1	0	0	1	1	1	0	0	2	0	0	0	1	0	0	1	0	0	0	1	0	2	0	3	0	1	0	0	0	0	3	0	2	3	1	0	1	4	0	2	2	1	0	0	2	3	0	2	0	0	1	1	1	1	1	1	0	1	4	1	0	1	0	0	0	0	1	0	0	1	0	1	1	0	0	1	1	1	0	4	2	0	1	1	0	0	1	2	1	1	1	0	2	0	1	2	1	0	0	1	4	4	1	0	1	0	0	0	0	2	0	2	0	0	0	0	3	2	0	0	1	0	0	2	2	0	0	0	1	0	2	0	0	1	0	1	0	1	0	1	2	2	0	1	0	0	1	0	0	1	0	1	5	1	0	0	1	0	0	2	2	4	0	1	5	0	1	0	0	1	1	0	1	2	2	1	0	0	3	1	1	2	1	0	4	1	0	1	1	0	0	2	3	0	1	0	1	1	0	6	1	1	1	0	1	0	0	1	2	5	0	0	1	1	1	2	0	0	0	0	0	0	1	1	0	0	1	0	0	0	1	3	4	0	1	3	0	0	1	0	1	0	1	1	0	0	1	0	1	0	1	1	0	1	1	0	1	1	1	0	1	2	1	1	1	0	0	0	1	0	2	0	1	1	0	0	0	3	9	0	2	0	0	0	0	0	0	0	2	3	1	0	3	2	4	3	0	1	0	1	0	1	1	0	0	2	2	1	0	0	2	0	1	2	0	0	1	1	0	3	0	0	0	0	2	0	2	1	0	1	0	1	0	0	0	1	0	1	1	0	0	1	1	2	1	0	0	0	1	1	2	1	6	0	1	3	1	1	1	2	1	1	0	1	0	0	1	2	2	1	2	0	0	1	1	1	0	0	1	0	0	1	0	0	1	0	0	0	3	0	1	2	0	2	0	1	3	0	0	1	4	0	1	1	1	0	0	0	1	0	0	0	0	0	0	0	1	0	0	0	3	3	0	0	2	1	0	2	0	1	0	1	0	1	0	1	0	1	0	0	0	1	0	1	1	1	0	0	1	1	0	0	0	0	2	0	3	3	0	0	1	3	1	0	0	0	0	4	3	1	0	0	0	2	2	0	0	2	0	2	0	0	0	3	3	0	1	0	0	0	1	0	1	0	0	2	4	0	0	0	1	1	1	0	2	0	2	0	0	0	1	1	0	0	1	1	1	0	0	0	1	0	1	0	0	0	0	2	0	2	0	2	0	0	0	1	2	0	0	0	0	1	1	3	0
N0.HOG0010902	6	8	12	10	12	4	12	8	11	21	0	2	10	2	10	1	9	0	7	2	0	12	7	6	2	5	7	3	43	7	0	2	6	2	2	21	9	12	4	9	7	9	0	9	3	1	2	1	13	12	7	5	13	0	1	1	6	10	0	11	9	5	11	13	3	4	7	2	8	1	7	9	5	10	5	2	5	6	6	33	7	4	11	12	4	3	20	0	6	2	3	4	1	24	1	10	5	17	6	2	4	1	11	2	6	15	0	10	1	10	5	6	0	4	7	4	15	5	13	2	9	5	8	15	6	28	1	5	14	9	0	7	5	4	3	3	6	8	8	1	8	10	12	11	29	11	14	10	1	9	5	27	3	12	4	5	5	2	1	4	8	7	3	17	4	16	5	15	7	22	0	0	1	53	3	7	8	10	1	11	8	14	0	4	9	7	8	2	5	9	11	2	7	7	6	5	9	22	36	0	5	13	22	5	3	3	25	4	2	5	9	3	7	6	3	4	5	15	6	12	4	7	3	1	25	9	6	7	16	1	6	2	18	4	2	9	0	6	8	3	6	8	9	2	21	0	9	0	2	6	2	6	11	2	12	20	2	1	3	8	10	6	1	2	12	1	4	5	2	3	8	9	1	4	6	8	12	10	0	3	15	11	15	4	3	1	10	10	2	3	14	3	9	12	0	22	1	9	14	4	3	0	3	8	9	43	12	10	7	1	13	2	1	3	3	2	7	0	32	3	3	2	5	9	3	6	9	7	5	2	8	3	1	0	9	3	5	4	16	11	0	4	24	3	5	4	8	5	7	24	7	12	5	3	0	6	5	3	1	0	10	2	8	10	9	5	9	3	8	4	8	1	0	7	1	11	9	1	1	9	11	6	3	12	3	1	2	2	18	6	15	4	7	9	6	0	0	9	7	19	5	27	2	0	11	5	25	10	0	10	0	6	7	8	4	7	11	2	4	13	18	7	4	3	13	1	6	1	9	5	3	0	38	25	7	8	6	7	13	1	6	18	4	5	0	48	1	12	2	14	8	6	4	10	0	4	2	2	3	6	1	11	4	16	6	5	10	7	18	8	8	21	4	8	12	6	5	12	9	6	6	6	7	14	2	4	0	14	5	9	6	2	5	9	2	1	0	3	6	9	25	6	4	8	8	3	8	5	2	4	6	0	9	5	16	17	7	23	1	18	6	7	1	13	3	1	3	6	0	9	5	5	11	0	1	7	3	24	8	10	1	4	6	5	6	7	5	4	3	5	0	16	3	5	17	33	9	2	39	18	8	3	12	4	4	3	7	4	13	6	4	0	8	4	4	8	7	15	3	8	3	4	13	23	2	10	13	27	5	0	3	7	0	2	25	5	3	0	7	1	2	1	10	11	11	6	4	4	1	7	2	9	1	11	4	1	1	2	5	7	9	4	8	6	10	7	8	2	5	12	0	2	10	2	0	10	3	6	1	10	5	0	3	1	17	12	6	8	5	4	2	8	14	13	7	22	6	12	2	3	5	0	5	8	11	0	7	4	9	10	6	7	4	4	12	5	2	4	2	7	4	7	12	6	11	5	1	10	28	14	4	1	3	8	6	4	9	5	5	3	22	13	14	10	15	3	6	6	4	14	0	14	3	4	8	4	1	10	10	21	7	6	18	1	3	8	6	8	12	5	9	13	11	3	4	2	3	6	3	7	4	9	5	7	1	2	5	3	16	4	2	4	8	8	6	10	12	13	6	6	5	2	10	1	3	11	1	8	17	2	6	23	4	4	3	6	13	1	6	19	10	6	6	6	1	8	0	8	4	3	5	3	30	7	5	3	2	3	7	2	0	9	3	5	12	61	6	6	3	2	22	7	17	3	6	12	0	1	2	6	3	4	1	8	2	4	4	5	9	14	5	3	14	11	1	4	5	10	7	9	9	8	26	14	3	12	6	5	4	1	9	4	6	5	6	3	2	9	13	8	6	4	8	6	7	10	5	5	5	4	5	3	4	0	6	12	22	6	4	10	0	3	0	7	1	14	1	18	7	7	6	4	19	19	3	8	15	2	8	14	0	9	9	4	5	7	19	3	6	0	3	3	5	12	3	8	4	0	3	5	8	10	1	7	0	4	3	13	3	3	10	3	4	1	10	4	1	19	2	5	4	3	9	14	4	42	15	3	0	6	20	5	6	1	1	11	4	4	2	3	3	1	1	0	1	0	6	3	9	0	3	6	8	13	7	2	6	11	3	6	4	24	6	2	7	13	0	29	3	7	7	9	7	6	12	0	5	1	28	33	7	4	8	1	1	14	6	2	2	11	2	2	11	4	7	2	7	6	5	7	2	8	3	5	5	4	3	1	0	19	8	38	2	5	15	2	9	5	4	8	10	4	12	2	2	1	6	5	9	4	15	11	0	1	8	4	16	15	4	8	10	2	11	7	3	5	1	5	23	0	7	10	11	7	12	2	2	3	10	1	2	10	6	2	6	7	8	6	23	5	10	16	4	2	6	0	7	4	19	0	9	7	14	0	42	3	5	7	4	8	7	8	5	3	2	17	22	1	8	2	12	14	6	8	7	0	17	3	1	26	4	7	11	1	4	5	1	0	19	8	5	2	7	1	2	2	4	8	0	9	15	10	8	4	11	9	10	6	3	11	5	27	1	9	8	5	39	15	0	34	4	4	12	4	1	3	13	14	4	27	1	2	3	2	9	2	8	0	1	1	14	8	4	4	0	5	3	6	8	5	1	1	2	4	2	15	8	6	12	1	20	9	0	8	6	0	7	2	29	2	5	3	3	8	6	3	2	4	7	5	2	15	3	24	38	9	21	15	13	10	33	3	14	13	9	5	8	35	0	8	11	7	8	7	1	12	15	1	3	5	1	16	2	3	6	9	5	5	6	0	4	14	2	12	3	14	2	9	1	6	11	5	2	1	27	0	0	13	14	3	10	1	8	5	2	1	2	6	5	6	10	10	1	34	4	4	2	5	2	4	3	4	5	1	16	3	10	4	5	5	3	2	2	6	23	6	10	16	5	3	14	0	8	9	12	2	1	8	5	2	6	5	14	9	4	9	9	0	2	18	6	7	8	1	4	24	4	1	24	13	11	11	13	5	2	0	1	17	2	4	2	2	9	12	1	3	1	10	3	10	7	4	1	2	3	24	2	4	10	8	0	0	1	11	9	2	28	9	1	3	9	5	6	1	7	1	13	4	10	17	3	8	7	7	4	5	14	10	1	4	3	4	5	1	1	3	17	7	13	6	11	9	9	6	1	7	4	11	1	11	4	5	0	12	11	12	4	1	8	11	19	3	25	3	2	4	7	4	8	8	0	2	13	4	1	23	7	13	11	8	2	6	17	6	2	9	2	7	4	2	6	19	4	4	11	10	7	24	6	9	2	11	4	4	0	10	1	2	4	7	3	1	4	7	4	26	4	7	24	4	5	2	2	4	9	2	1	2	10	10	7	2	7	6	7	10	3	3	4	9	0	5	3	15	3	5	9	7	3	1	8	8	8	0	1	2	4	2	2	6	3	9	14	4	51	13	0	8	3	5	3	6	5	6	6	3	7	0	6	0	4	1	5	6	6	4	3	3	8	2	2	2	3	7	3	3	3	5	4	2	9	6	8	3	4	2	7	1	12	5	5	4	5	3	4	12	6	6	3	7	7	10	2	12	3	2	10	1	6	2	0	19	3	2	10	1	2	19	4	32	1	7	2	4	2	0	0	3	0	11	1	0	3	6	3	2	7	3	0	1	5	6	3	4	6	5	9	2	7	4	19	3	7	6	6	5	7	4	1	1	5	10	1	9	6	6	14	5	6	1	5	7	12	8	15	9	9	4	1	10	11	1	1	9	6	2	6	20	12	3	11	7	8	5	8	4	8	2	8	4	1	7	2	6	7	6	3	8	4	25	21	17	7	5	6	1	7	2	33	4	3	13	10	1	7	6	15	2	6	5	5	1	1	9	3	16	3	0	4	2	4	5	2	6	16	3	2	0	8	8	7	2	7	4	3	6	7	8	3	0	2	6	7	2	2	0	20	6	5	7	11	0	3	4	5	8	9	3	6	0	1	7	15	5	15	4	16	1	6	1	15	9	5	4	4	16	7	16	8	4	6	11	30	5	3	2	7	10	6	2	10	4	29	14	15	23	9	9	7	15	13	16	3	14	11	3	4	2	5	2	0	18	5	3	0	13	9	0	9	4	10	21	8	36	6	15	3	8	2	7	4	3	6	2	6	1	3	25	39	7	29	2	13	8	5	12	5	0	6	3	7	3	0	6	12	0	4	11	2	10	0	4	3	7	6	6	2	7	4	8	2	1	2	4	5	11	24	2	14	1	5	7	10	2	4	1	1	13	3	14	0	4	4	7	7	8	11	10	6	5	6	7	11	6	9	0	8	3	1	1	7	5	1	2	7	3	3	3	7	6	1	3	1	8	2	29	9	6	9	5	9	3	4	8	12	12	6	1	65	5	8	19	7	2	3	7	29	1	21	0	14	11	5	4	4	10	25	4	9	3	7	2	0	13	2	0	1	8	3	8	6	4	4	4	0	10	3	1	3	4	6	10	10	4	7	2	0	1	5	12	1	21	4	0	5	7	17	10	8	4	0	22	2	6	4	2	11	2	9	4	4	9	6	9	3	0	1	3	4	2	6	8	3	1	4	9	7	9	10	20	5	6	5	2	0	7	4	3	6	22	8	2	2	10	1	11	10	15	4	1	4	9	7	2	4	11	12	10	8	4	17	3	3	0	24	4	2	3	4	9	3	3	7	9	1	22	1	5	6	5	11	2	6	3	20	5	1	10	2	13	6	25	3	3	4	2	4	11	7	2	13	3	1	2	4	5	6	0	2	8	1	7	28	10	3	13	6	32	5	2	3	18	0	0	3	1	0	8	11	16	2	8	4	17	7	33	8	3	2	7	1	8	7	6	3	2	29	7	8	4	8	3	7	3	2	7	15	12	6	15	11	9	2	10	2	2	15	22	10	4	3	8	2	1	3	3	11	6	8	4	9	6	3	1	10	5	9	9	2	12	9	1	32	4	1	2	3	0	14	12	4	10	0	7	1	4	4	39	3	27	4	9	12	1	6	2	1	8	15	7	10	15	2	2	3	4	11	12	3	2	20	13	20	2	0	3	0	6	6	3	2	0	4	12	35	3	4	3	41	2	6	6	6	4	22	6	9	14	9	3	6	1	5	3	9	4	9	0	0	7	6	0	5	23	0	5	5	10	9	2	4	1	9	2	4	1	7	10	10	5	4	2	2	1	5	7	0	10	9	11	12	5	11	5	4	13	4	4	4	9	10	1	2	7	10	8	8	17	7	8	8	3	0	8	0	5	7	28	7	2	10	7	3	2	10	1	5	8	0	17	2	14	0	1	13	3	3	11	8	10	5	0	5	24	15	3	3	7	11	6	10	26	11	17	5	6	5	21	14	1	11	0	8	12	9	5	19	5	15	2	11	13	12	3	1	3	3	6	6	6	0	7	6	7	0	18	7	11	5	3	2	2	2	11	12	3	14	12	11	5	4	15	5	3	1	13	5	8	17	5	6	6	1	2	3	9	4	24	1	2	3	8	1	13	1	15	1	10	8	8	2	20	13	12	2	2	9	4	9	8	2	2	14	0	4	2	3	9	17	5	6	2	3	6	16	7	7	8	7	5	0	4	11	3	10	7	4	3	11	11	3	10	9	14	2	7	27	5	4	1	3	5	3	20	12	5	10	2	11	6	36	4	4	5	9	15	1	4	4	10	5	6	9	9	3	9	1	8	5	14	8	3	6	8	12	8	5	18	6	3	9	0	9	0	0	6	7	8	10	0	31	4	3	17	8	6	0	8	13	1	3	2	2	2	5	7	4	9	8	8	0	4	5	8	11	0	13	0	4	8	3	11	9	2	2	0	3	6	7	26	19	13	4	21	9	24	7	2	15	1	4	8	9	4	10	4	14	10	6	12	14	3	10	8	3	18	11	11	1	3	5	5	0	2	18	0	7	9	41	5	6	10	3	1	13	17	13	2	1	7	4	2	10	3	3	1	2	23	1	11	1	3	8	7	11	2	5	12	1	9	4	1	3	6	14	2	5	28	2	4	3	6	8	15	2	17	5	10	9	7	8	1	5	7	7	4	11	19	4	6	9	3	9	10	9	4	4	1	6	1	10	46	0	3	4	7	1	2	6	9	8	1	14	6	0	3	5	4	3	9	28	16	3	11	19	3	9	3	7	3	5	10	2	3	16	3	3	1	3	4	0	2	9	0	4	8	5	13	4	2	3	1	6	7	7	7	2	2	5	1	7	2	6	9	16	3	4	7	2	8	0	5	0	18	10	4	7	4	5	5	8	5	3	7	20	3	5	1	8	6	3	7	8	1	8	4	18	16	7	31	8	8	4	5	6	9	8	5	10	2	7	0	0	3	7	7	10	4	6	9	17	14	1	5	6	54	7	14	3	4	14	12	4	9	9	15	2	11	2	6	3	9	5	10	2	0	9	3	3	0	1	3	9	4	4	4	5	3	6	4	2	9	2	5	8	14	6	2	9	23	6	5	3	5	5	1	4	4	1	2	7	3	12	7	16	4	6	2	1	7	5	2	2	1	19	13	5	11	12	1	0	4	8	24	21	4	5	8	5	12	8	5	0	6	4	12	7	4	7	11	6	30	10	2	4	8	9	5	25	3	20	7	27	1	5	3	5	2	2	14	4	21	8	5	11	2	9	3	6	6	3	3	10	12	2	2	8	4	4	5	10	1	5	12	2	2	4	1	6	8	7	16	3	4	1	5	6	10	6	22	0	4	7	2	6	13	10	3	12	6	7	0	4	15	2	10	0	3	7	6	4	1	7	1	9	4	4	3	4	19	7	6	4	1	14	2	1	4	24	6	7	5	10	8	0	1	11	6	3	1	7	1	10	11	4	2	7	17	9	2	9	2	6	11	7	6	9	16	13	7	21	4	1	10	4	3	0	9	4	3	2	1	7	0	2	1	6	0	7	6	2	8	14	4	13	5	2	12	1	4	8	0	9	10	5	12	24	9	0	3	2	1	1	7	4	5	8	16	4	8	7	6	2	12	3	1	4	6	10	4	1	5	0	0	4	12	5	3	2	0	13	4	5	9	8	2	3	12	7	0	8	8	9	3	10	1	3	17	5	8	7	9	2	14	1	2	14	21	3	0	2	3	7	3	11	4	44	11	9	10	5	1	20	6	7	10	10	2	3	10	15	8	12	5	0	4	2	15	1	3	3	14	9	6	13	9	10	4	0	4	8	8	5	10	1	7	1	3	13	6	4	13	17	8	4	7	4	1	1	0	1	22	1	7	15	6	13	4	2	1	8	14	27	11	0	2	5	15	5	6	16	5	1	6	14	8	3	11	9	7	1	6	9	2	1	12	13	0	2	29	3	2	14	3	16	25	1	7	14	2	12	4	12	7	8	3	10	4	6	3	1	8	25	9	5	5	7	5	3	26	16	5	12	5	2	7	19	5	8	22	4	5	1	5	0	2	13	9	9	10	14	4	4	6	2	7	8	10	6	2	4	8	11	1	3	5	29	4	6	3	24	2	2	8	4	6	4	3	6	6	3	9	3	6	3	2	6	5	8	6	11	0	0	24	2	6	8	12	0	2	7	5	3	3	5	7	5	7	16	21	7	44	8	4	5	6	3	2	16	3	8	4	2	3	9	10	32	9	13	1	6	3	1	12	2	7	5	3	12	11	6	3	11	9	0	3	9	4	7	6	7	12	7	13	7	3	2	7	6	4	6	2	5	3	10	3	7	3	2	7	8	1	22	6	8	4	3	4	2	54	5	4	8	3	10	2	5	3	0	3	12	0	13	6	4	9	0	12	1	3	6	2	2	9	9	15	8	9	5	13	11	13	7	3	1	8	27	1	1	7	3	4	0	3	6	6	12	3	19	5	3	3	8	6	3	2	4	7	3	2	0	2	5	1	2	2	16	4	4	18	2	7	7	14	5	11	2	10	13	4	8	4	8	5	14	6	10	18	1	9	5	10	8	4	4	13	5	0	0	11	6	9	2	6	6	2	1	7	2	4	7	0	6	39	4	2	1	3	3	11	11	5	3	15	1	1	6	2	8	3	1	9	3	3	5	3	20	9	7	6	11	3	11	7	8	2	10	18	8	9	10	13	7	5	7	7	7	3	4	7	5	8	7	1	1	12	6	6	20	3	5	19	10	8	5	9	11	9	6	2	2	8	3	0	4	4	7	10	12	3	13	6	7	12	12	6	2	19	10	12	6	8	7	5	4	1	6	10	10	10	3	2	8	15	4	5	2	4	5	6	3	10	4	3	6	9	0	10	5	6	5	2	17	11	8	0	15	6	6	6	12	1	5	10	24	1	5	6	8	9	7	0	10	8	11	20	3	1	2	7	4	11	5	9	4	5	9	26	0	4	13	11	4	12	5	1	3	3	7	6	12	2	2	3	10	13	17	10	2	9	2	0	1	9	4	6	2	0	7	2	2	4	4	4	22	7	6	23	32	7	3	10	2	12	5	4	7	11	3	2	12	9	6	1	8	1	6	3	4	26	7	3	9	4	9	8	18	2	13	5	1	3	11	7	6	2	7	25	4	1	12	8	11	5	10	2	14	18	3	8	0	7	5	2	24	5	7	4	15	3	5	12	7	4	6	7	0	2	2	5	6	7	7	7	13	0	11	6	4	30	2	1	17	10	1	5	2	10	27	2	3	0	0	0	2	4	7	12	5	1	1	3	2	7	24	16	14	2	0	1	3	7	13	10	8	1	3	2	15	2	0	2	0	3	9	3	6	22	17	15	1	18	2	3	13	0	5	7	0	3	7	2	7	10	9	7	3	4	14	3	6	3	20	2	7	9	4	1	1	1	6	4	10	3	7	2	0	4	11	2	0	3	4	14	3	2	9	5	4	10	1	3	28	0	9	15	21	3	11	11	5	6	15	3	11	13	5	0	6	2	4	16	26	1	6	6	3	3	4	5	6	2	1	1	6	4	6	9	1	7	5	9	11	0	6	14	10	6	9	3	11	16	3	8	1	8	5	6	5	32	6	6	6	5	11	11	9	2	8	7	6	3	1	0	6	10	5	2	13	9	5	14	23	6	11	10	0	12	12	6	5	3	1	3	4	2	2	8	15	11	2	7	2	1	3	7	6	4	27	5	1	5	0	5	12	2	4	2	3	2	4	13	0	6	13	19	11	1	18	10	10	9	18	14	1	3	3	4	5	5	16	2	11	4	4	4	28	2	5	14	2	0	3	4	4	11	2	1	17	11	14	15	7	7	10	10	8	3	6	2	13	1	3	4	3	10	0	10	7	5	11	9	21	14	7	6	3	5	10	3	2	11	7	17	6	7	11	17	5	36	7	0	17	13	5	9	14	36	9	20	8	1	4	10	14	5	6	18	11	0	1	8	21	8	3	9	10	1	1	6	7	10	5	7	5	10	3	3	5	22	12	7	11	6	4	11	4	6	0	3	6	6	3	2	9	2	7	5	0	32	3	8	3	3	7	3	7	0	1	1	0	1	9	18	6	16	4	10	4	5	8	14	1	0	16	18	4	7	2	0	2	9	7	32	4	2	15	51	4	3	7	7	7	2	3	1	4	7	19	17	7	9	2	3	5	3	3	15	3	17	2	14	9	8	4	4	6	5	10	8	23	4	4	0	0	0	9	9	2	6	3	4	5	1	8	5	13	3	1	9	1	9	16	2	5	3	9	1	22	7	1	12	0	6	9	4	7	2	1	9	3	16	4	11	5	9	7	3	1	11	2	2	4	5	1	5	0	3	26	18	8	3	3	9	13	6	3	0	13	3	6	2	7	10	9	6	9	4	5	15	2	9	0	5	5	5	3	21	7	5	3	2	3	2	1	10	7	16	1	12	0	1	8	8	3	5	4	4	0	5	17	0	1	0	5	8	7	4	1	7	6	5	4	4	6	0	9	10	3	12	9	3	18	3	3	7	2	2	7	5	6	3	12	10	3	11	5	1	2	3	69	2	2	6	27	8	4	5	4	9	3	2	2	4	3	3	1	10	1	36	0	1	6	1	8	4	4	3	1	8	4	3	3	9	0	6	3	24	3	7	22	3	3	7	0	12	8	4	6	11	6	1	15	4	10	5	0	4	4	7	7	4	7	9	3	8	6	0	8	6	3	8	8	12	20	20	4	4	2	6	4	14	3	4	0	2	1	13	2	8	4	7	13	23	2	8	1	2	7	9	1	5	1	2	11	4	6	6	1	3	0	5	20	3	5	2	7	1	8	9	3	9	1	15	7	12	7	3	1	2	8	8	54	11	4	11	15	15	8	2	1	6	8	16	13	10	0	6	0	1	2	9	12	13	10	2	9	12	12	2	8	0	3	3	10	7	6	7	0	6	4	2	0	3	7	9	8	8	11	10	2	8	3	9	6	7	1	1	1	2	2	0	1	2	8	0	6	4	2	6	12	2	7	2	3	7	2	7	2	11	34	4	1	7	7	7	5	25	3	31	9	5	2	1	14	4	3	0	6	1	13	7	7	17	8	7	13	14	15	17	5	1	15	3	7	13	13	2	5	11	3	7	2	8	8	10	4	30	6	1	0	4	3	3	5	6	4	0	7	4	7	4	1	1	6	4	3	3	4	19	2	3	4	5	0	2	1	2	2	3	4	23	0	6	1	7	4	11	2	4	2	19	11	5	10	4	8	23	13	12	4	5	7	23	2	11	9	5	3	11	7	7	7	2	5	3	3	4	3	7	1	0	5	3	8	9	13	8	1	4	3	1	3	7	3	4	3	4	6	3	8	13	5	2	5	22	3	12	4	2	12	8	2	3	1	2	7	2	1	10	2	5	1	2	5	19	1	9	3	17	4	4	6	3	5	3	20	1	12	1	3	15	6	5	41	34	2	3	14	8	1	6	5	0	2	1	1	4	6	1	5	11	12	5	0	0	6	3	22	20	11	7	14	4	3	3	3	15	7	5	10	24	6	9	0	1	1	7	4	2	8	3	14	7	9	2	1	6	3	4	10	10	4	2	2	10	3	9	1	3	4	2	8	6	1	7	1	16	5	2	19	2	4	6	5	4	8	40	15	0	2	2	10	3	7	1	0	4	15	3	7	7	4	5	5	13	8	1	13	3	11	9	11	0	11	1	5	16	15	7	6	1	2	3	2	8	3	0	4	11	7	6	0	5	2	1	10	4	1	2	8	3	20	12	16	17	6	4	12	5	15	5	7	8	3	6	6	32	4	1	12	20	6	6	7	2	6	1	7	6	2	5	2	8	10	2	6	4	13	14	2	9	2	0	7	12	6	9	6	6	2	6	2	4	5	7	7	5	16	6	20	7	2	9	9	5	5	20	9	24	1	12	3	2	11	0	24	1	0	6	6	7	1	5	7	20	5	5	2	5	4	14	1	11	6	1	1	2	0	3	2	3	18	20	7	14	5	1	4	2	7	4	3	5	9	3	3	1	1	3	7	5	4	2	2	3	11	12	4	1	8	2	11	29	21	8	5	7	8	5	7	2	3	1	0	7	1	2	3	1	16	1	6	23	2	13	2	7	12	5	1	1	8	2	6	4	2	10	15	6	10	10	6	7	8	13	12	6	8	7	8	1	4	4	3	6	8	6	5	13	3	6	11	2	3	9	1	11	2	5	2	3	7	11	4	11	10	28	8	5	5	26	7	9	2	10	5	7	4	5	5	11	10	13	1	11	3	2	9	1	6	3	11	5	9	10	4	11	18	12	1	3	1	7	1	7	40	12	6	13	4	3	2	8	16	2	2	16	10	16	5	2	5	6	4	6	0	6	4	12	7	13	3	2	8	8	4	7	0	8	11	13	8	3	4	8	6	5	12	8	8	1	2	4	4	2	2	20	3	6	14	12	4	5	8	16	1	16	13	7	9	10	6	2	12	4	9	0	2	4	9	6	4	7	1	12	4	1	8	0	3	5	12	7	6	2	3	8	19	16	7	3	5	5	1	3	12	10	6	5	9	1	5	9	8	6	20	9	6	12	5	7	16	3	5	3	21	9	5	3	1	5	4	4	2	2	33	1	5	3	1	2	6	9	6	3	3	15	10	6	13	4	8	2	3	3	18	1	19	16	2	8	8	15	4	13	10	5	6	8	4	1	18	6	5	4	7	9	6	0	6	2	3	13	14	4	1	8	3	3	5	4	12	0	30	1	5	5	0	5	2	4	42	2	2	4	9	3	6	11	11	1	3	9	1	4	4	6	23	2	25	9	0	2	5	1	9	1	3	16	8	6	9	7	10	6	1	7	20	13	1	6	18	3	11	7	1	38	1	17	6	0	1	7	3	3	10	9	5	2	3	10	4	0	7	2	4	4	6	13	10	13	3	4	6	10	1	0	5	2	0	1	4	9	32	4	8	28	12	9	10	9	1	8	4	5	7	4	2	5	2	8	12	1	3	5	3	6	10	1	5	2	3	5	8	5	2	6	10	2	7	11	8	3	0	7	1	1	12	0	12	9	7	4	4	3	13	8	3	3	6	0	18	2	2	16	3	6	0	5	7	13	3	13	5	5	26	5	5	18	3	2	3	10	15	9	2	2	6	4	7	28	9	2	12	0	5	17	8	11	7	21	9	15	1	8	7	8	8	0	10	11	3	3	7	11	10	16	6	2	14	0	2	13	2	7	7	18	10	2	5	3	7	17	29	2	9	1	5	2	1	7	3	3	2	10	5	19	8	1	18	11	9	9	6	6	6	17	5	2	7	9	34	6	8	10	8	3	3	0	8	8	5	0	5	16	10	11	7	3	7	18	6	11	6	13	1	17	4	15	11	4	10	20	8	1	15	4	4	4	8	4	13	6	10	5	2	8	1	8	1	5	2	7	11	4	0	8	1	4	31	6	1	3	14	5	8	2	6	10	1	14	1	6	4	3	3	9	2	5	0	22	7	7	4	2	0	2	4	9	3	8	10	5	3	10	2	10	0	3	2	1	3	3	4	3	10	8	13	21	1	28	21	4	1	5	1	16	10	4	4	11	8	12	6	3	11	7	7	1	4	10	4	1	2	24	3	22	13	5	2	1	12	13	4	8	18	2	7	4	2	36	1	5	3	9	16	6	9	10	8	18	4	12	26	2	7	4	13	26	4	1	2	4	6	2	2	11	4	1	1	16	2	7	24	10	2	3	0	8	3	9	16	17	4	7	4	7	14	2	4	2	10	4	13	1	0	6	0	4	5	5	3	2	5	16	14	12	3	2	3	1	4	4	2	5	11	10	7	6	13	3	2	9	6	3	2	7	2	1	6	7	11	15	6	6	3	1	4	9	3	6	11	20	3	1	8	5	6	5	7	2	6	5	6	3	1	1	0	7	5	12	7	5	4	18	16	2	14	8	19	15	15	1	5	10	19	1	8	0	9	6	20	2	9	1	9	15	3	6	8	2	9	15	15	5	0	4	3	11	5	4	18	11	5	3	7	8	7	5	10	4	5	0	2	1	13	2	5	1	22	7	12	0	5	6	15	3	3	4	5	64	24	5	8	7	12	4	7	9	3	4	2	5	9	3	13	4	20	3	1	2	4	5	5	1	20	7	11	8	2	6	15	1	2	18	5	2	5	6	2	3	4	9	2	3	0	4	9	8	7	7	9	4	4	5	1	7	5	2	1	2	6	3	4	21	16	7	4	1	9	18	7	0	0	20	4	1	2	1	4	13	11	12	5	0	2	5	5	10	27	0	0	1	1	4	8	17	8	7	2	4	0	8	10	13	24	4	1	7	7	4	1	2	1	2	6	4	4	9	4	4	0	7	3	7	9	5	4	9	6	12	0	5	6	3	3	0	9	4	2	8	4	10	1	6	2	2	4	5	8	2	1	4	4	5	5	5	2	2	2	0	4	1	4	17	17	6	4	1	2	3	10	6	1	8	57	1	7	10	4	5	4	4	4	3	4	9	6	4	7	7	12	7	2	1	10	2	5	11	10	3	1	9	0	9	7
N0.HOG0006998	0	1	1	0	5	4	2	1	3	1	4	1	0	4	6	0	4	0	3	1	0	4	0	3	0	5	1	1	1	4	1	2	2	1	0	0	5	7	2	1	1	2	0	3	0	0	3	3	0	3	2	1	9	1	6	0	11	0	0	3	2	3	0	2	3	2	2	0	1	1	6	2	5	2	2	2	1	1	0	4	5	2	2	6	2	0	2	0	2	1	1	0	0	4	4	2	0	0	3	3	2	1	5	3	0	0	2	2	0	5	1	1	1	1	4	2	4	0	0	0	2	5	1	15	2	1	0	3	0	5	1	2	1	2	2	0	4	2	3	0	0	1	1	7	0	0	6	8	0	3	2	1	2	0	4	1	2	3	1	4	2	5	4	4	2	4	2	1	1	1	1	0	0	2	3	1	2	0	1	2	0	2	0	3	0	2	1	2	0	7	10	0	0	1	3	4	1	3	1	0	2	2	0	1	1	2	0	0	0	0	1	0	2	0	4	0	2	3	6	3	4	3	2	1	6	1	3	3	1	0	6	2	1	4	1	2	1	1	0	0	1	6	6	1	1	0	1	3	2	1	1	4	0	1	2	0	2	4	0	5	5	3	0	4	3	0	4	1	0	6	2	8	0	2	2	1	1	4	0	1	3	4	0	2	1	0	0	1	1	3	0	1	2	0	1	0	1	4	2	2	1	0	2	1	3	2	2	6	0	3	5	2	0	3	0	0	2	2	11	0	3	0	0	5	0	0	2	3	7	9	6	0	1	0	2	2	3	2	3	2	4	3	5	4	2	1	5	1	0	0	1	1	1	4	1	3	1	2	1	1	1	5	5	0	5	0	9	0	1	1	1	2	0	0	0	0	6	0	1	5	2	3	0	6	1	0	4	2	1	2	2	6	2	3	2	2	0	3	0	1	4	1	2	0	3	1	0	2	0	0	3	0	2	6	1	1	0	4	3	1	2	3	2	4	8	0	3	0	2	1	0	0	1	1	2	2	1	1	2	1	4	0	2	4	0	4	1	0	0	2	1	3	5	0	6	7	2	0	4	3	1	2	4	1	1	3	0	0	2	1	4	2	3	5	2	0	0	0	4	1	3	2	0	1	4	4	0	1	10	4	2	5	1	1	3	4	1	1	8	1	3	3	0	1	1	3	0	1	0	10	3	0	1	3	1	0	0	3	1	1	2	4	2	4	0	0	2	3	0	6	6	0	3	2	0	2	5	4	3	1	4	0	3	1	3	3	0	3	1	0	0	3	1	1	1	0	0	1	0	2	1	5	3	2	4	3	2	1	2	1	3	0	3	2	0	5	6	6	1	5	2	2	3	4	1	2	2	3	1	0	1	1	2	1	2	1	1	1	5	3	2	3	1	2	1	2	0	2	2	0	3	6	1	2	2	1	1	0	0	2	2	4	1	2	1	2	4	1	1	0	0	1	2	3	0	3	0	2	0	2	1	2	2	0	8	4	1	4	1	2	2	1	4	3	1	3	3	0	1	0	7	0	1	4	1	0	2	5	0	1	3	2	0	1	1	3	0	0	2	4	4	4	6	2	12	0	0	11	4	1	0	0	4	3	2	1	1	0	0	1	4	3	6	2	10	1	0	2	0	0	0	4	1	2	0	1	1	5	2	1	0	2	0	1	1	4	2	7	2	0	3	0	0	1	0	0	0	4	0	0	4	2	0	4	2	1	3	0	3	0	2	1	2	5	1	3	0	3	2	1	0	1	3	0	2	10	1	5	0	1	2	1	1	7	5	0	0	0	0	3	4	2	4	1	0	1	0	2	4	4	3	4	6	0	2	0	3	1	5	1	2	3	5	1	3	1	0	4	0	1	0	0	1	0	2	6	0	0	2	2	0	2	0	4	1	1	0	1	2	2	1	4	3	2	1	7	0	3	0	5	7	1	4	3	5	5	1	2	0	4	1	1	0	0	4	1	1	2	3	1	1	2	9	7	1	5	2	1	2	0	3	0	4	2	1	2	0	2	1	0	0	0	0	1	1	2	0	1	1	1	1	2	3	1	2	1	1	0	5	4	1	2	1	1	0	2	1	1	1	0	2	10	4	1	2	1	4	0	1	3	0	1	2	2	0	2	3	4	4	1	0	0	0	2	5	0	1	1	7	1	0	1	6	2	3	3	4	2	0	2	1	2	1	2	1	1	2	1	0	1	0	1	1	1	2	0	0	0	5	0	1	2	3	9	9	0	5	0	1	3	1	2	1	2	1	1	1	2	1	5	0	2	5	3	3	0	7	2	1	0	0	1	2	1	2	2	1	1	0	7	3	0	0	1	1	2	3	4	0	1	1	3	3	1	4	0	2	1	0	2	1	1	2	0	1	0	10	2	5	0	1	1	4	2	1	0	2	0	1	2	2	1	0	1	2	4	1	2	2	1	0	1	10	0	1	3	1	7	0	0	0	2	1	1	5	0	1	1	1	0	2	4	1	3	3	1	0	6	1	2	3	1	1	0	3	1	7	2	6	0	4	3	1	0	3	1	0	0	1	0	0	1	2	0	2	5	2	0	0	2	4	0	2	1	3	0	1	3	3	0	1	1	1	0	1	0	2	0	3	0	2	3	2	0	2	0	0	0	2	1	5	0	9	3	0	6	1	1	0	3	1	0	1	0	1	3	4	5	1	1	1	2	0	0	0	1	1	2	0	2	3	3	0	0	2	3	0	0	1	1	4	1	4	1	3	1	2	1	0	1	0	1	0	0	2	0	1	2	1	0	2	12	4	0	2	1	1	1	2	2	0	4	4	0	1	5	2	1	2	1	0	4	2	5	2	6	0	1	2	1	7	0	1	0	0	1	0	0	2	3	1	5	2	8	0	2	2	0	1	3	0	1	2	1	0	3	3	1	2	0	5	4	1	3	2	4	5	6	0	5	4	4	1	0	3	1	2	1	2	1	3	2	4	2	2	3	1	4	2	5	3	2	1	1	4	1	1	3	0	2	3	5	1	0	4	3	2	2	3	6	2	0	1	1	2	6	2	0	2	3	1	2	4	2	4	0	5	6	1	0	4	4	0	3	3	0	7	1	0	3	5	4	2	0	3	6	0	2	0	5	0	1	0	1	0	1	0	6	1	3	4	4	1	3	3	7	0	7	0	6	8	3	2	1	1	4	2	0	7	0	0	3	1	3	2	1	2	1	0	2	4	1	1	0	2	0	2	1	5	4	10	1	3	3	5	1	3	1	3	3	1	2	6	1	2	1	0	3	1	0	11	4	2	0	3	2	2	5	4	10	4	3	2	0	1	1	1	1	3	2	3	1	2	1	0	2	3	3	9	2	0	2	3	0	1	1	4	4	7	1	0	5	4	0	6	2	3	2	3	2	2	3	6	3	2	0	2	2	2	1	1	0	4	2	0	4	0	2	2	1	4	2	2	3	0	2	2	2	3	3	5	2	0	2	1	5	0	1	2	1	3	1	0	5	2	14	3	5	4	8	0	4	0	1	1	4	4	3	1	0	7	2	2	1	2	1	1	1	0	0	0	3	1	2	4	2	1	5	1	3	1	1	0	1	1	3	4	1	2	0	2	3	1	1	2	1	0	0	0	3	0	1	0	5	1	1	0	2	0	0	3	3	3	3	1	0	3	0	4	0	0	2	1	0	1	7	2	4	1	4	7	1	0	6	0	0	2	1	1	1	2	1	1	0	4	0	9	14	1	1	0	2	3	3	1	3	0	2	0	5	1	0	1	1	0	1	2	3	0	0	2	4	2	2	5	2	0	2	2	1	2	2	4	0	1	2	0	0	0	0	4	1	0	2	1	0	7	1	2	1	4	0	1	4	1	3	2	3	3	2	0	2	0	3	1	1	1	1	4	2	0	1	2	1	6	0	2	3	3	1	0	3	0	0	1	3	1	4	0	0	1	4	7	4	4	1	0	0	5	3	0	3	6	3	9	2	1	3	5	2	1	1	0	0	1	4	1	0	6	0	3	2	1	1	1	9	2	0	3	1	1	1	3	0	1	2	4	3	0	0	2	3	2	0	0	0	2	2	2	1	3	0	3	0	2	1	4	1	2	0	0	1	3	2	1	4	3	3	5	0	3	3	0	1	1	6	3	3	6	0	3	2	4	0	4	0	0	4	3	2	3	4	4	1	1	3	2	5	4	7	4	1	3	2	2	2	1	3	2	0	0	6	2	4	3	0	1	0	4	0	2	5	1	2	1	3	0	4	2	2	1	4	4	2	3	1	1	3	0	1	1	0	6	0	4	0	7	0	4	2	3	0	0	1	0	2	0	3	2	4	1	0	0	2	6	2	1	3	1	2	2	0	5	4	1	0	0	0	4	3	0	2	3	1	3	2	1	0	1	2	0	1	0	4	3	2	2	2	1	2	1	2	3	6	2	0	1	2	0	0	5	2	1	0	3	3	1	3	2	0	0	1	1	0	2	5	4	0	1	0	1	2	4	0	0	3	2	0	0	1	0	5	2	2	1	2	6	0	1	3	0	5	2	1	4	6	1	3	0	1	4	2	0	7	4	0	1	4	0	4	1	2	4	3	0	4	2	1	2	0	1	8	1	4	9	1	0	2	3	0	3	0	3	0	5	0	2	4	1	2	0	0	0	0	6	1	2	2	1	1	3	0	2	3	2	0	0	1	1	0	3	2	1	3	5	2	1	0	2	0	5	2	1	0	0	1	1	2	3	1	1	1	2	2	2	5	3	1	0	0	1	3	0	0	3	2	3	1	1	3	4	1	1	1	0	0	0	4	0	7	0	3	1	1	3	1	1	2	2	0	0	4	5	1	2	1	1	7	3	0	0	1	0	2	4	0	4	2	1	1	4	10	2	2	1	2	2	0	0	1	2	2	2	1	1	6	2	0	2	1	1	0	1	0	3	6	0	1	4	0	1	3	2	0	2	0	0	2	0	3	0	2	6	1	1	2	3	3	11	1	1	1	5	0	1	3	2	4	3	2	1	3	2	1	3	1	4	4	6	1	3	1	3	1	5	2	2	11	1	1	2	5	0	0	1	2	5	4	1	2	6	0	3	1	1	0	0	0	2	4	3	0	2	3	3	1	0	0	3	7	0	2	1	0	1	2	0	1	0	2	5	0	1	2	0	1	1	4	2	3	3	1	0	2	0	2	4	3	0	1	0	1	1	4	2	0	6	1	4	1	3	2	8	1	1	1	0	3	0	2	1	0	6	0	3	0	8	0	0	1	4	0	0	11	3	4	2	2	5	2	0	1	3	1	3	0	2	1	0	2	0	2	0	1	6	2	0	3	1	6	0	2	2	2	3	2	2	6	4	6	7	2	0	4	0	1	1	0	1	5	0	0	2	11	1	3	4	1	2	2	4	3	1	0	2	0	2	0	0	5	2	0	0	0	2	6	0	3	5	0	7	1	2	2	1	5	1	8	5	5	5	0	1	1	3	1	4	0	3	0	1	0	0	0	1	0	3	2	6	1	7	6	4	0	0	1	0	4	0	1	2	2	1	5	0	4	1	0	2	2	2	1	0	1	5	0	0	4	4	3	0	5	4	0	4	8	7	3	0	2	0	3	2	5	1	0	2	1	1	1	2	3	2	5	0	2	1	2	2	2	2	1	1	3	0	2	6	1	8	1	1	1	4	1	6	1	2	10	1	1	0	0	2	1	3	3	1	0	2	0	0	4	3	3	2	2	0	2	7	0	1	0	1	2	0	3	7	0	1	0	1	2	1	11	2	6	0	0	4	2	3	0	1	3	8	0	4	1	0	5	1	0	7	5	3	4	0	4	4	4	3	2	3	1	2	1	2	11	9	1	1	0	5	0	0	2	0	0	4	0	1	2	4	4	0	2	0	6	4	1	3	4	1	2	0	2	2	1	5	0	1	2	0	2	8	1	3	0	2	6	1	0	2	3	1	2	1	5	3	5	2	1	1	0	3	1	5	0	3	0	1	5	1	5	6	3	5	4	1	3	2	6	2	3	1	3	6	1	0	2	4	0	1	1	4	0	1	4	2	1	0	0	0	0	4	4	13	0	0	1	2	3	5	1	2	1	0	1	0	1	2	2	3	1	7	5	2	6	2	1	1	1	4	2	4	1	5	0	2	0	2	0	3	4	4	6	0	9	3	5	2	2	2	0	0	2	8	4	3	1	0	2	0	3	1	1	6	3	2	0	7	0	0	2	1	0	2	0	0	1	0	1	11	1	1	1	1	6	0	1	0	3	4	5	0	2	1	4	6	1	1	1	1	1	1	1	0	0	0	2	0	2	3	2	0	1	0	0	0	0	1	1	0	0	0	1	1	1	0	3	0	1	2	6	4	1	0	2	1	3	0	10	2	6	3	1	2	1	1	0	2	0	0	7	3	0	1	1	3	2	1	2	2	0	3	1	1	1	2	1	0	3	2	2	3	2	3	3	3	3	2	3	0	2	1	2	2	0	4	6	4	0	0	3	2	1	3	3	1	2	3	1	1	1	2	1	3	2	1	1	1	0	1	0	1	0	0	1	0	1	0	2	2	2	3	5	2	0	4	0	0	2	2	0	8	1	1	4	1	3	4	0	3	7	3	2	0	7	1	0	2	3	4	0	1	1	2	0	0	0	1	0	2	2	0	0	4	6	2	2	2	0	6	2	1	2	3	2	4	0	4	2	2	1	0	2	1	0	3	4	1	5	2	0	3	6	1	5	3	4	7	6	2	0	3	0	6	0	0	0	3	3	4	3	2	1	0	6	1	2	1	1	10	0	0	2	3	4	2	0	3	1	2	5	1	0	1	0	0	4	1	0	1	1	0	2	5	2	2	3	0	3	2	0	4	4	4	1	1	2	4	1	3	6	2	3	5	11	0	5	2	0	1	1	5	0	0	3	1	4	2	1	0	0	1	0	2	4	4	1	0	2	2	5	0	0	4	6	0	0	2	0	2	1	1	0	2	0	2	2	4	1	1	1	1	0	3	2	5	1	3	1	0	1	1	0	1	1	2	1	0	0	2	2	5	2	2	0	3	1	1	2	3	3	6	0	1	5	0	0	3	1	0	4	7	1	2	1	0	0	1	2	0	1	5	2	0	0	6	1	0	0	4	0	0	0	2	2	1	5	2	9	0	0	3	4	3	1	1	1	2	0	2	3	2	1	1	2	1	1	0	3	2	1	6	1	1	1	2	0	2	2	0	2	1	2	1	5	1	0	1	1	1	2	0	3	4	0	2	5	2	1	0	3	3	0	2	3	0	5	2	0	0	2	1	4	1	2	1	1	0	0	3	3	3	5	0	3	0	1	1	2	2	4	1	4	0	1	2	1	3	3	3	4	3	3	6	0	1	0	0	2	0	3	3	0	4	1	0	1	5	0	2	3	0	0	3	0	1	3	7	3	2	1	7	1	0	10	1	1	1	3	2	0	2	4	1	0	0	1	3	2	0	2	1	3	2	0	1	0	4	3	1	0	5	0	1	1	1	1	2	4	3	1	0	3	4	2	2	2	1	3	4	3	0	0	0	4	5	2	1	1	2	1	0	4	3	4	2	1	2	0	0	2	0	1	3	1	3	0	2	2	5	0	1	2	1	1	1	1	1	0	1	0	1	1	2	0	2	7	0	4	1	1	1	3	3	5	5	2	8	1	0	2	1	2	1	3	0	0	0	2	1	1	2	3	2	2	1	0	4	2	2	2	3	2	1	2	0	3	1	0	1	2	3	2	2	1	0	2	1	1	0	5	1	1	0	3	5	2	4	6	4	2	0	0	0	4	0	1	2	4	2	3	1	6	3	1	5	5	3	0	1	3	1	1	1	1	1	5	2	1	0	3	3	1	0	1	2	2	4	2	7	5	4	2	6	2	0	0	10	0	2	3	1	2	0	0	0	1	5	2	0	5	2	7	8	0	1	2	4	1	3	0	2	1	3	0	1	2	3	0	0	2	2	3	2	2	1	1	7	1	3	2	2	0	2	2	0	1	0	0	0	0	1	2	2	1	1	2	2	5	4	1	0	6	0	1	0	2	3	5	0	7	1	1	2	2	2	1	3	6	4	1	1	1	3	1	0	1	3	3	1	3	7	6	4	3	11	3	4	1	3	4	1	2	0	1	1	3	6	1	0	2	7	0	0	2	0	1	1	6	3	5	2	3	0	1	1	6	2	2	2	3	2	4	3	2	5	1	3	5	4	6	0	2	3	0	0	1	2	14	3	1	0	4	1	4	4	1	1	0	5	2	2	6	1	1	3	3	0	0	0	0	2	4	3	0	3	1	2	4	1	9	4	6	4	3	4	4	5	8	0	0	0	2	0	2	2	0	0	2	7	8	5	3	3	3	1	0	1	3	2	4	2	4	0	1	5	0	1	3	2	8	0	1	3	2	2	2	1	0	2	5	1	2	2	4	4	2	2	1	1	4	2	2	2	0	3	5	1	1	2	0	2	1	1	3	0	1	0	1	0	1	1	2	0	2	2	6	0	0	4	0	2	4	3	2	0	1	0	0	6	5	2	6	2	0	1	1	2	0	5	4	1	1	1	0	3	0	2	0	2	5	2	0	0	2	1	0	1	2	2	2	3	1	2	3	1	0	3	2	4	4	4	5	3	0	1	2	2	1	3	6	3	3	3	0	0	0	3	1	5	1	0	1	2	3	2	1	1	1	3	1	3	3	3	1	1	0	2	2	4	2	0	1	3	1	4	2	0	5	0	0	2	0	2	2	3	5	1	2	8	9	1	1	1	2	1	2	2	0	1	2	2	0	4	3	1	0	2	2	0	3	1	6	3	4	0	1	2	7	1	1	2	0	0	0	2	0	0	1	0	0	3	1	3	2	4	3	0	2	1	1	5	0	0	5	1	0	4	0	2	0	6	0	1	3	0	2	3	0	2	1	3	0	1	1	2	1	5	5	2	1	10	1	3	0	3	2	1	0	3	0	1	0	0	2	1	4	0	1	4	0	1	7	2	1	3	1	2	0	1	0	6	2	1	0	3	3	1	0	2	0	3	3	0	1	1	3	3	0	2	2	4	1	0	2	0	5	0	0	0	0	1	0	5	3	9	0	1	0	1	0	4	0	1	2	1	3	1	0	2	2	3	0	0	2	1	1	1	0	1	0	3	1	1	1	3	6	0	4	1	1	3	3	1	6	4	4	2	1	0	3	1	2	1	6	0	5	0	0	0	1	0	3	0	2	2	2	1	2	1	2	4	4	0	5	2	1	1	3	0	0	4	0	2	2	3	3	3	2	0	0	4	1	1	1	0	1	3	0	8	6	0	3	0	1	1	8	2	2	3	1	2	3	0	2	2	6	3	0	4	4	1	0	0	3	3	1	0	0	0	1	2	2	0	1	1	0	0	7	2	7	5	0	1	1	1	0	2	5	4	2	0	11	1	1	4	1	0	0	0	8	0	7	0	2	7	6	1	1	5	5	3	1	2	2	1	0	1	1	2	3	4	4	1	1	1	3	4	2	2	2	4	5	0	3	4	2	13	9	5	7	4	1	0	4	0	1	2	2	0	7	4	1	1	3	0	4	1	0	1	2	1	0	1	0	0	1	0	0	1	2	5	3	1	1	1	3	2	1	1	0	8	2	2	1	4	0	1	3	7	2	2	1	5	0	4	0	1	0	0	1	1	1	3	6	1	1	3	7	3	2	0	3	1	0	5	1	0	8	3	2	3	0	1	6	5	2	1	4	5	0	1	0	3	5	3	2	2	3	1	1	3	2	1	1	0	0	1	2	3	0	3	1	0	2	0	4	1	6	1	3	4	2	6	5	2	1	0	1	0	1	3	1	1	1	0	0	2	0	3	4	1	6	1	0	0	0	5	2	2	2	0	2	1	2	7	2	1	0	1	2	3	3	4	1	0	1	0	1	0	9	9	5	1	4	1	3	1	3	0	1	0	6	5	3	0	4	0	0	1	1	1	3	3	1	2	4	2	1	0	0	2	1	4	1	1	3	2	2	4	3	2	0	4	4	0	8	5	10	0	3	2	0	1	0	2	3	1	2	1	1	0	4	2	2	3	1	1	0	3	0	6	3	5	1	1	2	3	2	2	1	2	0	3	3	0	1	2	0	0	0	2	7	0	3	0	4	2	0	3	4	0	0	1	1	0	1	2	1	3	4	2	3	1	0	3	2	0	1	0	1	0	6	2	0	2	2	2	2	0	1	0	3	2	0	4	0	0	3	3	1	2	4	0	1	1	6	0	5	0	0	1	0	0	0	1	4	0	1	5	4	0	5	0	3	3	4	2	1	2	0	2	0	1	3	2	3	0	2	2	1	5	3	3	0	4	2	5	5	1	3	3	8	1	1	0	1	6	4	3	3	3	7	1	5	7	1	0	1	1	3	0	0	0	0	0	2	0	4	2	0	3	1	0	2	3	0	2	0	1	0	2	0	2	1	1	3	3	0	0	0	3	0	0	3	7	0	1	6	0	0	3	1	0	2	0	1	1	0	1	0	2	2	4	8	1	3	1	0	0	1	0	2	3	4	0	4	0	1	0	3	4	2	0	0	2	2	2	1	3	0	2	4	0	0	2	0	1	2	0	1	6	1	1	2	0	3	3	2	0	0	4	2	1	3	0	3	2	1	1	3	3	0	2	1	6	1	0	1	1	0	4	6	0	0	2	2	3	1	3	0	1	2	0	0	5	6	1	1	0	3	3	0	3	3	2	0	5	2	2	3	4	0	1	1	0	3	3	4	3	1	1	1	2	5	0	8	0	1	4	3	0	1	4	3	4	9	3	6	3	0	2	0	1	0	0	3	0	0	7	3	1	2	1	6	0	0	0	0	2	2	1	2	1	1	3	4	3	7	4	2	2	5	2	0	0	1	10	1	0	2	0	1	9	1	0	2	0	3	0	2	2	1	5	1	2	1	0	3	7	4	0	0	1	0	3	2	2	3	1	1	9	1	1	2	1	3	3	0	0	1	2	0	1	2	1	3	4	0	2	2	1	0	0	2	3	2	1	5	3	5	3	2	0	6	1	3	2	3	7	2	1	1	1	1	4	0	2	5	0	3	0	3	0	1	3	6	0	0	1	0	0	4	3	5	1	3	2	0	2	3	0	4	0	3	1	1	0	0	2	2	2	2	5	1	2	0	0	2	2	3	4	0	0	3	2	1	0	0	0	1	5	3	5	0	6	0	0	0	2	0	1	2	2	3	4	3	2	0	0	4	0	1	1	0	1	7	3	2	0	1	2	0	0	2	2	3	3	4	0	0	0	0	0	3	3	1	4	2	1	5	1	4	2	4	2	0	0	3	0	9	1	1	5	0	0	4	2	1	0	1	1	0	0	1	5	0	1	0	4	0	4	3	0	1	2	1	0	2	1	1	2	2	2	2	2	2	3	4	0	4	5	2	1	1	2	3	0	2	2	3	1	0	1	2	0	1	1	0	1	0	2	0	4	0	2	4	2	2	2	0	0	0	0	1	0	2	1	2	2	1	2	3	1	0	4	0	2	2	0	2	0	2	1	0	0	3	2	4	7	0	0	5	0	3	0	0	7	0	2	0	2	5	0	6	2	5	5	1	0	1	2	1	3	4	3	5	3	0	7	2	1	6	0	0	1	2	1	0	0	1	3	1	1	0	0	5	1	5	0	2	4	6	5	2	0	2	3	0	2	0	3	2	6	0	3	4	4	4	3	4	2	2	2	0	0	3	1	5	2	5	5	0	3	4	1	1	2	7	4	3	0	7	0	2	2	1	1	5	2	0	0	7	0	0	2	1	3	4	2	2	4	4	0	3	0	0	0	2	0	4	2	2	4	0	2	7	1	1	4	2	1	0	3	1	1	3	3	1	3	6	1	4	0	4	2	3	0	3	4	0	3	5	1	2	0	1	3	9	1	0	0	5	1	1	2	2	5	0	1	0	2	3	1	2	1	1	2	1	0	0	0	1	1	1	4	5	1	2	2	1	1	1	0	0	1	0	4	2	1	1	2	8	0	0	0	1	1	2	1	2	0	0	1	2	2	4	2	3	0	1	2	0	1	1	1	2	1	2	3	2	2	1	2	2	3	5	0	5	4	2	1	2	0	3	3	1	3	2	1	0	0	1	0	3	4	3	1	1	1	2	2	1	1	3	3	1	0	1	1	0	2	1	1	1	4	2	1	9	1	2	1	4	1	1	3	3	0	0	4	2	2	2	1	1	1	0	11	3	1	1	4	3	0	4	1	2	2	0	0	0	1	0	1	2	0	1	1	2	1	1	0	0	1	0	3	3	1	0	1	0	0	1	4	2	0	2	2	3	1	0	3	3	1	0	0	0	4	3	7	3	0	3	0	0	2	5	1	4	5	1	7	2	0	6	0	0	3	0	0	0	1	0	2	0	0	3	4	2	8	0	2	2	2	3	2	3	3	1	3	2	0	2	1	0	1	3	5	1	2	3	1	3	2	2	1	2	1	2	1	2	1	2	2	5	0	1	3	1	0	1	0	5	0	0	2	3	1	0	1	1	3	8	1	0	0	1	5	2	0	1	0	0	2	0	2	0	2	1	6	2	6	3	1	6	3	1	2	2	2	0	1	1	3	1	0	1	3	4	3	1	2	1	1	5	0	3	1	2	1	9	8	4	0	1	1	3	3	2	2	0	3	0	1	7	1	4	0	2	0	9	1	3	0	3	2	1	1	4	0	3	2	2	3	4	4	2	6	2	4	4	1	1	1	1	7	1	3	1	0	8	2	2	2	0	1	3	2	1	1	0	0	5	2	0	2	1	4	12	1	2	4	3	3	11	2	0	0	2	3	1	4	5	2	2	1	0	2	1	0	1	1	0	0	1	0	0	3	2	0	7	0	5	0	4	0	3	4	3	1	0	4	1	0	0	1	2	6	8	7	0	0	1	3	0	0	2	1	2	1	1	5	1	3	3	0	0	1	2	0	3	3	3	1	4	1	2	1	1	0	2	2	2	2	7	2	2	1	3	4	0	1	0	0	2	4	6	0	2	6	2	3	0	2	1	0	0	1	4	2	4	3	1	1	4	3	4	5	1	3	3	0	1	0	2	6	0	1	2	2	2	5	2	3	5	0	0	0	1	2	0	0	6	3	1	3	0	1	0	3	5	0	1	3	0	3	2	1	6	4	0	1	0	1	0	1	5	2	4	6	2	0	0	7	3	5	2	1	2	0	1	4	3	1	6	1	0	2	1	0	1	2	1	3	0	0	1	5	3	0	1	1	0	1	2	2	2	0	3	3	1	3	1	2	1	0	4	4	5	0	4	2	4	2	5	1	4	0	0	5	2	0	1	0	3	4	3	3	0	0	3	4	0	2	3	4	4	5	2	3	2	3	5	0	1	0	0	7	3	3	3	3	1	4	2	0	0	1	0	1	2	2	3	0	1	0	5	2	7	2	3	1	4	3	2	0	2	6	0	8	0	0	3	1	0	1	1	1	3	3	4	5	3	5	2	1	6	0	1	2	3	1	2	1	4	1	1	1	1	4	0	2	3	2	2	3	6	2	2	1	0	5	0	2	0	8	0	0	2	1	1	0	2	0	0	0	3	0	1	0	1	1	3	4	0	0	3	3	1	4	2	7	3	6	5	1	1	0	1	0	2	5	3	2	1	1	2	1	0	6	0	0	2	1	5	0	1	2	4	0	2	0	2	0	1	3	2	0	3	6	1	3	7	0	5	4	1	1	1	1	1	1	1	0	2	1	0	2	4	2	1	0	0	1	4	0	2	2	7	10	6	0	0	0	0	3	2	1	0	1	1	0	1	1	4	3	2	0	3	0	3	5	4	0	0	0	3	1	1	2	2	0	1	2	0	4	1	1	2	0	2	4	3	2	1	2	2	5	1	2	3	1	0	1	1	0	1	1	4	1	2	0	5	0	1	3	0	2	0	0	2	2	1	3	5	4	1	1	1	3	1	3	1	4	4	1	0	0	9	5	4	0	0	4	4	5	1	1	2	0	0	3	3	5	2	3	2	2	0	3	1	0	2	2	1	0	5	4	2	1	2	0	1	0
N0.HOG0005485	9	1	1	5	39	20	3	2	3	4	7	6	0	3	7	3	1	0	4	2	0	4	14	6	2	13	3	8	1	4	4	19	2	8	0	0	25	27	9	2	13	20	2	5	6	3	8	15	3	6	2	11	21	2	10	2	10	0	7	14	10	23	9	10	2	5	3	0	4	1	3	6	2	8	2	12	0	12	8	3	6	13	4	17	11	9	0	0	10	14	7	3	7	3	4	2	16	8	7	13	5	0	37	12	2	2	2	5	0	23	12	5	2	21	16	11	2	5	4	7	9	12	4	5	0	2	19	20	2	2	0	18	5	33	2	0	24	7	3	0	4	5	3	8	1	0	1	6	2	1	6	3	5	0	5	7	1	9	12	16	1	2	5	3	11	4	2	2	1	10	5	1	9	1	9	3	4	0	1	20	4	6	3	11	1	6	0	1	8	27	32	0	1	4	20	19	7	9	3	2	13	3	7	3	5	1	0	2	11	7	2	9	4	0	12	2	4	0	17	5	7	1	1	15	4	9	1	2	17	13	19	3	7	16	10	3	2	5	3	5	2	17	6	6	3	2	3	7	6	11	10	12	10	1	0	12	7	8	4	4	4	19	11	0	5	1	16	1	3	3	3	9	9	1	6	4	0	3	1	13	1	20	0	11	5	8	0	3	7	10	1	6	1	3	6	2	9	1	0	2	8	0	4	12	2	3	1	11	5	10	40	7	3	7	2	1	10	5	7	7	1	1	3	15	3	6	2	4	15	21	23	3	10	0	16	3	12	7	1	2	7	12	2	11	2	1	22	1	4	1	1	18	3	8	7	2	9	5	1	9	8	11	11	1	8	14	11	6	7	5	23	11	2	13	3	0	24	5	3	8	4	16	0	24	0	0	3	7	2	5	5	4	10	1	2	3	0	9	9	0	15	3	9	2	2	13	0	17	0	1	7	2	5	15	5	4	4	6	13	11	3	16	2	15	5	4	2	9	8	0	0	0	1	7	4	6	2	15	4	1	18	1	9	10	2	2	5	2	1	3	18	18	3	2	6	11	9	1	9	8	0	6	0	1	4	1	2	6	2	4	3	2	1	2	3	2	7	1	1	0	13	20	0	4	1	4	0	8	25	18	9	1	7	1	1	6	0	4	24	3	7	26	5	3	4	3	0	11	4	7	7	3	5	2	6	2	0	3	4	4	17	2	8	7	9	11	8	4	11	6	17	1	9	3	18	15	12	5	2	4	18	0	1	0	6	3	2	13	1	2	0	1	8	16	1	0	8	11	0	0	1	10	2	1	1	3	13	1	0	0	8	1	4	12	1	4	6	18	16	7	14	22	6	3	2	3	6	6	9	10	10	4	12	4	4	10	7	2	35	20	3	2	1	1	3	2	8	1	2	13	15	6	2	5	4	3	10	3	2	4	2	7	2	3	9	1	4	14	13	1	2	15	3	6	0	1	1	8	0	2	10	8	2	0	14	14	6	3	19	14	8	6	7	3	2	4	1	3	5	7	19	0	3	3	0	1	17	12	4	1	1	13	8	10	2	11	6	2	2	25	4	25	25	2	22	1	1	21	9	2	0	0	8	2	3	2	0	1	10	3	2	3	3	8	20	4	0	1	0	5	1	33	5	4	11	8	5	22	0	2	8	12	1	0	0	23	6	17	0	10	1	11	1	1	5	2	11	1	3	10	19	1	3	13	1	1	16	1	7	7	17	1	7	11	2	8	0	4	13	6	1	1	2	2	1	0	1	10	3	6	1	5	5	17	14	1	5	0	7	5	3	2	4	20	0	3	3	16	14	6	20	5	2	0	3	1	4	7	24	4	3	5	20	23	2	2	2	20	0	0	3	0	0	0	1	31	0	1	5	14	0	14	4	2	9	10	12	5	2	4	0	1	3	1	1	14	0	3	0	4	24	2	0	21	21	13	1	2	0	9	5	3	1	0	16	5	10	4	1	11	4	3	41	17	2	10	19	4	2	8	13	0	11	10	2	12	5	7	19	2	2	5	0	2	8	2	3	7	10	6	7	7	4	2	9	1	9	3	16	3	0	2	8	10	5	15	1	10	2	1	3	10	3	6	11	1	2	0	12	12	5	11	4	1	0	0	10	4	9	2	2	0	5	11	20	7	0	5	23	10	5	2	5	2	0	6	2	9	4	9	5	1	2	2	0	0	1	1	12	2	0	1	0	0	1	1	2	5	32	0	4	3	2	6	11	1	21	4	5	5	3	2	6	8	4	8	6	3	2	26	10	22	3	2	3	8	9	0	1	4	7	2	11	7	4	3	4	3	6	5	5	0	4	3	1	1	3	17	0	9	12	2	3	1	7	9	12	6	1	4	1	0	9	0	4	2	5	18	21	0	5	8	3	9	4	0	4	1	0	11	2	0	0	1	13	1	1	2	0	7	0	0	19	0	7	3	1	7	3	7	16	2	1	1	13	1	0	15	3	9	19	3	2	11	11	10	15	7	3	2	14	0	10	3	17	0	12	4	24	2	19	11	0	0	3	5	9	6	7	1	6	3	3	4	13	7	6	5	1	5	18	1	2	2	2	0	1	7	26	3	3	8	1	8	0	5	11	0	3	2	18	8	4	11	11	7	9	1	15	1	12	4	20	2	0	19	2	1	8	18	11	2	5	17	3	11	1	32	6	4	1	0	4	2	0	1	5	1	0	5	10	9	3	1	6	5	0	2	1	2	5	2	10	9	5	11	0	15	2	2	0	8	11	2	10	0	3	8	6	3	5	17	4	14	22	0	0	1	1	0	11	12	10	2	18	12	3	2	0	0	2	16	2	8	3	20	1	4	6	4	3	0	0	3	7	21	2	3	12	12	1	24	2	36	0	3	1	12	3	5	0	0	2	7	1	4	9	6	2	3	3	1	6	6	15	5	6	25	9	6	3	16	6	2	1	0	2	2	0	4	1	0	18	8	1	26	3	12	13	15	3	2	0	1	9	10	5	20	5	5	13	10	4	7	2	6	5	1	21	10	16	0	10	10	5	10	4	3	1	3	6	2	13	8	3	0	1	10	19	0	20	5	9	9	12	0	16	4	0	0	3	19	4	0	9	8	0	6	7	3	0	1	1	11	0	10	3	6	11	2	6	3	2	2	18	20	0	4	3	4	13	9	24	4	3	1	3	0	4	9	2	14	0	3	3	6	4	4	4	2	0	5	2	4	4	4	3	2	4	6	11	17	2	21	17	11	15	2	7	6	10	18	13	6	9	10	2	7	1	2	13	3	2	3	17	13	6	6	0	6	2	1	0	2	25	3	0	2	2	4	15	7	2	6	0	3	19	5	37	0	0	13	37	1	12	9	3	15	35	4	6	11	0	2	1	19	4	1	1	3	2	3	11	11	4	7	16	2	18	2	2	3	3	10	2	4	0	9	7	2	10	8	5	21	7	1	6	3	2	2	19	1	4	5	10	9	0	8	1	3	2	4	18	0	6	29	5	9	24	15	1	0	0	6	11	20	20	11	10	4	21	12	7	0	8	6	0	1	2	3	1	6	6	9	0	0	7	14	0	10	12	3	14	2	0	5	5	13	14	4	13	16	0	1	7	13	4	7	7	4	0	2	5	0	16	8	7	4	10	9	3	2	14	12	2	6	5	0	10	3	7	6	3	0	1	5	12	16	8	6	3	2	9	20	4	0	1	3	14	1	7	8	13	1	3	2	21	15	6	7	0	11	17	24	4	4	6	0	0	4	10	0	8	9	8	4	2	12	0	1	7	5	2	14	13	8	5	9	4	4	3	0	6	1	13	2	10	4	2	4	4	1	2	27	1	5	20	6	2	2	3	8	5	31	0	3	11	5	8	4	3	19	0	0	0	6	3	0	7	2	0	2	2	1	0	6	28	6	14	4	12	6	0	6	6	2	4	23	7	1	9	2	22	16	1	5	0	5	8	16	2	0	12	2	25	6	1	10	26	2	3	5	0	1	4	8	14	1	25	0	12	12	9	6	6	14	0	0	18	2	4	2	1	3	0	13	20	7	1	6	5	0	11	16	4	0	2	2	8	6	1	1	16	0	5	10	18	21	15	0	1	22	1	1	2	7	0	17	17	0	2	25	0	18	9	5	16	1	24	9	3	2	1	2	2	1	0	4	0	1	2	7	4	5	3	4	0	6	5	29	2	6	2	5	5	16	9	10	9	0	7	15	7	21	5	19	5	0	3	10	2	9	2	1	2	4	1	11	1	24	1	14	25	2	14	16	1	11	2	2	1	1	3	14	13	0	28	0	13	11	15	9	0	1	0	3	11	1	5	18	3	1	0	8	4	2	6	4	14	2	0	4	13	11	4	1	4	9	3	2	4	8	14	3	2	6	1	6	14	1	1	7	9	20	4	3	2	1	6	4	9	4	9	16	21	0	2	15	6	0	22	4	6	2	0	13	22	2	3	0	6	13	3	1	5	5	2	2	5	2	2	9	8	1	0	5	1	0	6	1	3	2	0	4	6	15	6	8	3	7	4	13	4	1	16	1	2	15	0	0	26	3	0	31	1	0	7	3	1	2	20	3	2	1	1	25	6	2	3	3	11	5	1	3	36	1	12	3	3	1	2	7	15	0	2	5	0	15	3	3	1	1	9	1	2	4	4	15	1	8	33	1	5	3	15	0	0	2	2	0	15	2	7	4	4	2	6	4	5	2	3	14	1	7	0	2	9	10	1	4	0	16	20	5	9	3	2	5	12	1	8	4	8	6	17	0	0	1	1	22	2	7	3	4	2	5	1	5	9	10	18	12	11	1	4	2	9	5	0	0	2	20	16	4	1	2	18	4	12	2	0	1	0	5	3	2	2	3	2	7	27	22	20	7	1	16	21	0	0	0	12	19	5	3	2	8	13	1	10	6	8	2	0	0	5	6	8	1	3	4	7	5	1	6	0	2	0	9	0	6	1	1	24	12	0	1	4	3	16	9	0	6	5	2	4	9	4	11	6	7	3	5	4	2	6	5	3	1	25	7	7	26	5	7	13	9	5	17	8	0	1	5	16	1	3	11	22	2	1	3	29	7	2	2	17	20	0	0	3	13	6	1	2	13	13	8	4	5	22	2	3	8	4	3	3	16	0	11	7	5	13	0	9	8	8	6	17	6	7	10	2	0	9	8	0	1	4	12	6	5	16	2	20	15	2	12	18	5	5	2	4	0	16	9	1	0	3	4	5	4	7	5	22	0	8	5	19	2	12	1	14	0	5	50	7	3	2	0	18	19	1	3	10	1	3	0	12	2	7	0	2	5	1	7	2	5	0	4	0	3	0	3	6	14	22	18	14	18	1	3	4	1	0	2	5	1	21	1	23	26	15	0	6	27	4	8	3	4	2	12	2	7	0	7	5	3	1	16	0	3	3	3	2	2	5	17	4	8	6	0	2	4	1	13	1	12	5	3	23	12	4	8	5	2	3	4	7	2	20	6	4	8	4	13	0	3	2	6	10	4	3	20	4	3	1	9	8	24	6	0	10	12	3	37	0	13	3	0	13	9	6	0	11	0	25	7	1	15	6	3	2	0	3	0	1	34	1	2	3	10	4	1	6	12	7	1	4	1	0	5	6	6	4	5	0	3	16	19	23	2	14	8	3	3	0	11	3	9	14	4	8	12	3	0	25	13	11	15	6	2	12	2	23	11	1	2	5	0	12	0	0	21	3	8	8	17	0	12	2	3	4	0	9	4	3	5	7	1	7	7	17	14	4	11	4	22	5	0	14	3	1	0	2	17	6	5	4	1	4	11	14	2	13	19	21	14	1	5	18	5	14	10	20	1	0	18	17	5	24	7	1	1	14	1	1	13	2	0	3	0	4	2	20	13	21	3	8	15	0	8	7	3	15	3	0	6	11	17	2	1	2	9	0	4	8	7	6	0	6	9	4	1	11	18	9	8	0	20	3	4	0	3	17	2	3	3	1	1	5	0	20	30	2	3	21	4	7	25	4	13	7	4	2	5	4	4	17	3	6	6	20	10	4	10	4	7	13	26	1	1	5	1	11	0	4	4	19	0	2	9	1	4	3	2	0	0	3	6	4	2	2	0	2	14	24	30	1	2	6	0	1	3	7	4	8	13	1	4	5	1	19	6	2	8	8	7	1	17	11	11	2	8	2	0	3	10	15	7	1	5	3	12	2	5	5	6	26	9	2	0	21	2	8	3	7	0	10	2	4	10	4	16	25	10	4	6	2	5	1	4	2	1	16	32	1	8	0	1	25	4	11	18	12	2	1	18	7	2	6	1	3	4	13	5	3	5	1	2	4	2	1	2	3	2	0	8	0	7	2	3	4	13	6	15	0	15	4	0	14	3	0	4	9	5	2	1	9	2	9	5	5	3	4	7	8	2	11	4	3	21	1	14	3	1	4	1	4	3	7	13	0	7	14	0	8	1	3	4	14	3	0	9	0	4	10	3	5	0	22	3	3	6	14	10	6	8	0	8	4	8	2	2	4	1	3	16	2	7	6	2	8	23	7	21	1	1	1	3	2	7	7	2	10	2	16	17	8	0	5	0	7	16	7	1	6	5	2	1	0	13	10	3	5	8	1	3	0	6	1	4	0	17	33	3	8	1	3	9	4	4	3	0	10	3	4	1	16	37	14	5	4	1	18	9	18	2	2	7	17	3	7	11	4	6	10	2	1	5	4	4	5	10	4	3	12	2	3	1	5	11	5	15	3	8	9	5	12	0	8	2	1	3	24	10	2	1	4	1	0	2	7	1	14	5	3	5	8	2	3	10	12	3	1	2	10	0	0	0	3	21	8	2	17	9	7	2	18	6	6	2	1	2	8	7	7	7	4	5	1	7	0	1	7	36	11	4	4	23	7	6	17	6	6	1	10	1	11	23	3	2	2	17	7	13	4	7	9	15	2	9	2	9	4	3	12	4	7	21	2	9	27	0	8	1	14	0	1	1	2	16	33	3	2	2	8	9	2	0	4	0	13	5	1	3	2	1	0	3	8	8	0	1	1	2	4	1	4	0	13	6	8	2	1	12	5	8	0	2	2	0	1	0	2	7	16	4	2	9	0	7	2	9	3	0	17	11	0	1	23	3	1	21	8	3	7	5	10	7	17	11	5	19	1	1	0	2	5	4	0	5	10	0	6	27	4	11	1	7	1	4	3	3	2	5	7	12	2	7	1	6	3	13	7	2	0	17	1	8	7	0	2	7	1	11	1	20	4	0	5	13	7	0	3	1	20	3	4	1	11	7	3	2	0	10	1	14	8	1	10	1	8	1	1	2	9	2	3	5	0	7	2	2	12	1	7	29	0	7	3	1	3	5	5	16	1	6	3	0	6	0	2	7	7	7	28	4	6	1	2	5	6	12	2	3	0	9	12	3	1	4	27	10	2	6	12	0	4	5	1	18	11	16	2	1	2	5	1	0	5	2	11	5	4	13	1	2	7	0	3	4	5	24	13	5	7	1	4	10	5	6	1	21	11	2	2	14	6	7	8	4	1	24	3	3	14	4	3	2	3	5	10	8	10	4	0	2	2	1	5	17	1	25	2	12	7	2	5	3	5	0	4	3	9	10	10	2	2	5	11	5	3	9	7	5	8	1	10	3	6	35	0	25	0	26	2	4	0	14	1	16	25	7	13	1	0	10	8	6	0	3	9	2	7	0	4	3	9	3	1	4	6	6	7	10	2	16	13	6	5	6	9	3	12	5	0	3	2	0	1	17	7	8	4	1	3	2	9	3	13	5	14	13	0	2	8	0	3	1	0	1	1	6	12	4	2	12	9	2	17	10	12	4	11	1	1	5	2	5	10	14	2	7	5	2	8	10	4	4	0	5	5	21	28	22	4	26	23	3	2	7	17	3	5	1	15	1	4	3	5	4	23	3	4	7	0	8	8	1	17	0	22	5	1	7	6	3	2	0	10	10	13	5	0	4	7	6	8	2	3	18	9	3	4	10	12	4	1	5	8	2	0	1	15	0	2	8	4	10	19	2	7	15	37	0	2	5	0	1	2	4	13	7	13	24	2	1	15	1	9	13	14	24	4	7	2	4	3	5	4	2	3	25	2	0	15	8	6	13	16	0	6	5	5	6	15	9	8	11	12	3	17	3	5	13	5	0	13	4	1	3	8	20	3	8	15	10	2	18	0	19	2	13	2	8	5	4	18	2	5	1	27	0	5	15	1	1	4	6	0	6	3	35	1	4	0	5	1	1	7	4	12	1	21	4	1	10	5	3	13	10	1	0	3	10	8	12	18	0	3	24	7	0	4	12	4	5	4	2	0	16	2	13	4	4	2	1	0	2	3	5	0	4	5	21	15	11	12	10	0	14	7	9	3	15	6	3	0	6	13	0	10	3	19	23	4	10	1	11	6	7	3	4	17	3	1	8	13	18	11	15	1	6	4	5	0	0	5	0	15	21	0	7	19	2	1	7	3	3	0	9	1	2	0	2	7	8	1	26	3	18	0	0	7	9	10	10	1	7	0	10	3	0	0	2	9	19	11	0	1	2	7	13	7	9	2	4	6	0	2	0	14	0	3	14	0	4	3	2	7	7	2	3	3	4	2	5	2	15	12	3	11	14	4	8	15	8	3	8	1	13	2	4	6	4	17	2	9	1	6	2	2	3	4	2	3	5	2	5	12	10	6	2	25	11	1	8	18	16	1	12	6	7	4	4	0	1	6	6	16	2	6	4	0	3	27	0	1	13	2	20	9	3	3	14	2	0	16	12	4	15	4	0	7	6	8	0	8	2	5	1	7	5	8	8	1	14	12	19	2	3	1	24	9	0	1	4	0	5	8	1	1	0	0	1	1	16	13	2	1	6	1	6	3	7	4	0	2	5	1	0	8	4	19	0	3	1	5	5	1	0	14	1	3	7	5	2	2	10	4	5	4	1	1	6	29	3	11	0	2	4	2	10	24	0	10	1	11	2	21	15	7	7	2	0	1	5	2	12	8	2	2	9	4	1	31	1	9	0	6	6	4	0	3	0	8	14	0	14	8	1	9	0	16	10	0	7	2	2	0	11	0	10	6	5	3	11	7	7	31	8	2	2	4	7	1	0	12	5	23	1	12	0	6	1	6	3	3	2	1	0	1	9	1	0	14	5	7	6	2	18	13	12	5	1	0	12	4	1	0	0	19	11	2	9	6	7	3	8	2	24	2	0	12	14	1	28	9	1	2	10	14	12	6	16	9	6	7	20	7	2	10	2	1	2	5	1	2	6	17	7	1	5	0	8	1	0	6	1	0	0	14	13	6	19	2	6	2	2	6	24	12	6	10	0	7	5	1	10	1	8	5	0	35	7	24	1	1	3	2	0	0	11	1	6	1	13	3	9	10	6	1	15	3	18	3	3	8	2	1	8	8	20	31	20	8	19	1	9	8	2	0	4	7	24	2	6	5	0	18	1	0	3	31	0	1	1	11	0	2	8	9	4	2	7	11	12	2	12	1	0	4	5	25	10	15	6	0	4	19	4	26	21	15	14	8	4	3	5	1	5	12	15	9	16	7	6	2	15	4	1	10	9	6	4	2	7	2	2	2	1	3	5	6	4	0	4	3	1	5	1	20	0	0	2	8	16	5	14	16	10	6	11	23	9	12	5	3	3	20	1	4	2	14	7	2	9	2	26	17	4	0	26	15	6	8	9	6	8	12	5	0	23	15	1	9	8	4	2	3	0	1	22	15	1	0	0	2	26	13	8	10	1	13	3	18	3	1	15	0	2	11	3	1	0	0	2	3	9	1	7	3	5	2	2	3	5	19	22	9	8	0	0	0	0	3	3	5	4	0	2	24	0	8	1	11	21	4	6	5	1	10	16	8	0	1	6	16	2	26	15	3	1	3	6	0	2	2	11	8	4	0	1	1	1	23	21	4	4	5	4	13	9	4	5	1	14	6	3	0	10	0	25	0	2	24	12	13	10	13	10	31	7	4	0	13	4	14	8	1	6	18	14	18	13	5	0	20	8	0	47	10	17	3	7	17	0	14	13	24	3	1	1	0	3	0	28	1	3	12	5	2	5	6	1	7	4	0	12	1	1	2	2	1	1	3	11	1	6	0	1	3	9	1	13	5	25	11	1	4	6	1	0	4	11	0	1	6	9	6	8	2	1	10	15	12	22	5	2	3	3	30	7	2	16	10	3	7	5	19	3	24	18	3	3	13	4	13	0	7	1	8	6	3	4	5	2	1	2	3	22	0	16	2	7	1	8	3	6	2	3	1	3	21	4	5	11	0	1	11	27	5	0	3	0	3	1	6	4	15	1	2	0	8	0	5	7	3	1	6	2	23	13	0	2	7	34	9	1	4	8	10	10	2	1	8	6	2	4	15	12	12	1	9	0	4	5	7	1	7	11	0	4	13	0	11	1	2	1	0	5	5	4	9	9	2	1	15	9	0	11	7	0	1	9	1	0	1	12	24	6	0	28	7	0	2	27	7	5	0	9	13	0	4	0	4	2	1	11	4	2	1	0	1	4	4	4	5	1	0	10	3	3	1	2	9	1	9	0	4	2	4	12	6	0	9	13	0	2	10	0	19	20	1	4	5	4	2	2	2	3	11	1	1	1	26	0	13	4	1	2	8	1	9	16	2	4	5	5	16	10	5	3	4	7	2	1	1	0	4	4	2	4	13	9	8	9	0	5	2	2	4	9	3	20	20	0	13	1	14	7	3	2	3	7	8	12	2	2	5	26	1	6	6	3	2	3	10	2	3	20	8	4	0	3	0	3	11	10	9	17	1	11	8	6	5	4	1	0	3	10	0	1	7	14	6	1	2	10	9	0	2	0	5	19	9	1	16	1	1	9	1	19	24	9	5	3	1	0	1	5	14	0	11	8	0	9	19	10	0	3	5	9	7	12	13	4	9	1	10	1	5	8	11	5	7	8	0	2	5	12	2	8	14	18	5	4	3	1	1	16	10	0	2	9	0	0	3	6	0	9	7	5	3	2	2	0	5	7	2	5	1	25	4	1	3	13	13	4	3	16	2	4	16	8	0	14	2	0	8	3	4	15	4	9	2	3	0	2	7	9	2	6	9	11	3	18	3	7	13	9	23	5	4	10	5	0	0	4	7	11	7	0	8	12	8	11	23	1	3	0	11	8	8	7	6	1	0	0	16	8	12	4	14	10	29	1	22	3	3	0	2	3	17	0	5	5	6	1	3	3	10	1	0	5	2	1	5	0	4	10	1	5	1	8	10	0	0	5	1	12	19	0	3	1	0	2	18	7	3	10	20	5	3	6	6	1	1	1	4	0	0	1	4	20	12	10	4	0	0	20	11	2	9	3	4	1	3	5	27	5	5	2	6	0	2	4	3	2	13	5	7	2	27	5	15	8	6	4	2	9	6	5	1	1	3	3	7	0	13	2	11	1	13	10	2	4	2	5	0	1	0	0	1	1	1	1	32	2	0	5	9	3	4	1	2	0	3	0	0	5	4	7	1	1	10	2	5	2	1	3	11	4	0	12	1	0	15	1	1	24	2	0	12	11	10	19	0	5	20	10	28	6	0	4	0	24	9	2	3	6	24	8	0	12	1	17	5	19	19	11	10	0	23	1	5	23	5	6	0	6	2	0	15	1	1	19	0	2	17	2	9	3	2	16	19	22	10	3	3	1	2	1	2	11	15	2	3	1	1	3	15	11	6	20	13	7	16	1	11	18	14	9	15	11	15	0	7	6	2	4	0	4	10	14	4	18	0	0	6	3	27	5	7	1	0	8	5	0	1	7	13	6	2	2	16	5	12	4	2	0	4	0	4	10	10	2	1	2	3	14	5	4	14	5	11	8	32	4	2	6	0	8	26	4	19	14	0	10	17	5	4	4	4	3	0	22	1	9	2	6	21	15	0	18	7	21	21	11	1	6	17	9	7	13	17	12	1	3	12	18	0	10	0	4	0	1	2	2	21	18	0	14	3	0	23	10	0	2	13	0	16	2	13	10	9	19	3	0	0	5	15	2	4	4	2	2	6	3	2	0	3	3	4	11	11	0	5	1	4	6	1	3	8	4	3	5	30	2	12	11	2	36	0	4	10	5	1	13	13	0	4	9	0	1	0	2	0	5	6	22	10	11	13	1	5	0	9	4	1	4	0	6	6	0	2	4	5	14	2	2	7	33	3	15	6	2	3	5	0	11	0	0	4	0	2	4	0	0	3	0	10	13	10	3	11	1	6	0	8	9	6	1	5	0	2	0	1	3	0	5	0	2	3	8	2	0	1	8	5	0	0	0	10	0	1	4	9	5	2	7	4	12	0	8	5	8	4	0	0	1	31	16	19	18	2	2	0	15	0	30	1	25	11	2	5	6	0	4	2	0	7	1	2	3	3	8	6	4	1	7	6	1	23	0	28	9	1	7	2	1	10	4	7	1	4	0	4	6	6	15	18	10	10	11	4	14	15	3	5	0	5	3	4	1	12	7	4	3	1	8	7	18	5	4	6	2	0	11	1	5	4	0	12	3	15	1	12	0	0	6	21	3	1	4	1	0	0	0	1	0	8	4	4	11	17	1	19	24	7	14	15	6	0	7	1	2	9	0	0	16	11	13	0	3	16	2	5	6	0	1	1	7	4	15	31	5	11	2	0	10	5	2	8	0	4	4	5	15	13	5	0	1	0	38	2	2	3	8	6	3	1	3	11	7	4	2	24	1	6	2	26	4	13	2	1	1	0	1	11	6	14	9	3	28	2	6	1	1	17	4	14	0	2	0	8	33	5	0	7	10	16	7	3	19	3	5	17	6	20	0	3	1	2	2	4	3	11	9	11	0	0	0	1	2	16	0	1	2	9	0	7	6	1	27	1	14	11	19	2	4	16	3	0	1	19	14	3	19	8	22	5	18	5	7	1	3	2	3	0	24	2	7	12	13	3	3	21	1	1	1	1	0	0	18	4	2	2	13	2	6	6	5	8	4	8	12	11	20	8	11	0	28	4	1	3	6	7	1	11	7	2	2	15	11	14	5	7	4	3	11	10	0	3	1	0	6	0	5	1	4	15	10	8	25	0	3	2	3	5	20	3	4	9	9	15	6	0	2	0	0	1	2	19	11	1	16	11	5	8	7	5	0	24	17	12	2	2	0	6	7	0	13	9	1	14	4	4	4	21	5	1	15	8	5	1	5	20	8	1	2	8	4	12	9	18	5	6	18	9	3	6	3	7	11	1	9	5	7	1	6	1	4	2	0	13	20	11	3	2	6	10	17	3	6	5	0	8	3	0	5	19	19	1	1	14	0	0	18	14	8	9	0	1	12	2	5	2	13	2	19	1	3	5	6	31	10	1	16	5	3	8	13	23	14	3	4	14	9	3	1	23	1	19	6	0	6	13	0	5	2	3	0	4	0	1	5	1	11	2	1	2	0	2	5	12	6	7	5	1	11	36	9	20	1	0	14	1	0	2	2	1	17	2	2	20	4	8	1	2	6	10	3	11	0	1	1	0	19	11	3	6	5	8	0	14	8	2	10	6	1	4	17	5	0	9	0	5	0	13	0	0	12	2	5	2	9	2	4	0	13	3	1	1	7	6	17	10	0	9	5	3	27	4	8	30	3	4	25	4	8	3	2	1	2	3	0	17	1	2	4	5	0	28	0	0	1	11	17	5	1	1	1	12	9	9	13	0	0	5	2	0	1	12	15	0	11	3	1	24	1	6	10	20	2	12	2	6	23	4	2	3	5	2	2	0	1	3	7	13	11	16	6	15	39	6	0	0	3	9	15	1	0	4	2	5	3	4	3	7	2	1	0	0	2	0	14	1	17	8	3	6	11	7	0	4	9	2	0	3	3	1	4	0	9	9	2	2	3	10	17	24	4	7	13	1	19	8	2	1	23	1	19	5	3	5	9	6	7	13	16	4	5	9	6	5	1	11	12	21	1	5	0	9	4	0	1	2	5	5	4	0	8	18	17	2	5	0	13	16	0	17	1	0	4	5	7	4	5	4	7	4	0	2	3	12	3	3	11	3	2	3	9	10	1	12	3	2
N0.HOG0010959	3	5	1	7	3	1	7	6	0	0	0	1	0	2	3	9	5	0	7	0	0	2	0	0	0	2	5	1	2	1	2	0	1	2	0	0	2	3	1	0	7	3	1	7	0	0	0	0	2	7	2	1	3	0	2	0	2	0	0	1	0	1	0	6	2	2	4	0	1	1	13	10	1	3	2	0	6	0	0	0	1	2	6	1	0	0	1	0	1	1	0	0	2	1	1	0	0	2	4	1	1	1	3	0	1	7	5	2	3	3	0	0	0	2	4	2	7	2	1	0	2	3	1	2	0	1	0	1	0	7	0	3	4	4	2	0	3	5	8	0	4	0	7	0	0	0	8	3	2	0	7	0	0	0	3	2	2	2	2	3	2	1	6	13	2	4	0	0	1	3	1	0	0	2	0	0	0	0	1	1	5	7	0	0	0	3	0	1	0	5	2	1	1	9	0	2	0	1	1	1	3	3	0	2	1	0	3	0	0	1	2	1	6	0	1	6	3	3	2	4	1	2	2	0	4	7	0	1	2	1	1	2	1	0	0	4	0	1	7	1	1	3	6	1	1	1	5	1	2	0	0	3	2	1	2	1	1	1	0	5	14	1	0	0	1	0	2	0	1	0	0	0	0	6	2	1	1	7	0	0	0	1	0	0	0	0	0	2	1	2	0	0	0	1	0	0	2	8	0	2	1	0	0	2	0	2	0	3	4	1	0	0	0	1	6	3	2	1	6	1	2	0	5	2	2	0	7	8	3	1	2	0	0	0	1	0	11	0	3	3	0	3	1	2	0	0	4	5	6	0	0	1	2	1	0	4	0	0	1	0	0	1	1	0	2	1	9	1	0	2	1	1	0	0	0	3	1	0	0	6	0	2	0	0	0	0	2	2	0	1	5	2	1	5	2	2	0	2	0	9	2	0	1	0	4	0	0	2	0	0	1	5	6	2	0	6	0	0	1	0	8	5	5	3	8	0	8	0	0	0	0	0	0	1	5	1	0	2	7	0	2	2	2	3	0	5	0	0	0	1	2	0	0	7	1	0	3	3	2	2	0	1	9	1	4	2	6	0	1	4	6	1	1	2	0	1	0	1	0	0	2	2	0	1	5	5	0	1	4	0	10	4	4	9	0	0	0	2	1	5	0	2	1	1	0	1	5	0	1	3	1	2	6	6	1	5	2	0	0	1	3	4	0	3	0	1	0	10	0	1	2	1	3	1	0	2	0	4	0	3	0	4	1	2	5	1	0	0	0	2	0	3	1	6	0	0	1	2	1	0	9	1	2	1	0	3	1	4	5	0	1	1	1	0	0	8	2	1	1	6	2	1	6	6	2	6	4	2	2	0	1	0	0	0	5	2	1	1	0	0	1	1	5	3	1	3	1	2	0	0	2	5	0	10	0	0	0	2	0	4	0	1	4	2	3	4	0	1	1	1	0	0	1	1	0	6	0	0	0	0	0	0	2	0	8	2	3	10	0	0	1	6	1	1	4	1	0	1	1	0	5	0	6	5	1	0	0	2	5	5	2	3	0	0	0	2	1	4	0	1	1	1	1	2	3	1	1	4	1	3	1	0	3	2	2	3	3	0	0	0	1	0	3	2	2	0	0	7	0	0	1	1	2	4	3	1	3	8	1	2	0	2	1	1	1	2	1	3	0	0	1	2	1	0	0	0	1	2	0	1	3	3	0	7	0	0	2	5	5	1	2	2	3	2	3	5	0	2	0	6	4	2	5	0	3	5	2	2	0	0	4	4	0	0	1	0	3	0	1	10	3	1	2	0	0	8	0	0	3	1	1	2	1	3	1	3	1	0	0	0	2	6	1	1	6	3	3	1	0	1	0	9	0	0	4	2	0	0	0	2	2	0	0	4	3	1	1	0	6	5	2	1	2	2	3	1	0	5	0	1	1	1	3	1	0	1	5	10	7	1	5	5	2	0	6	0	0	5	2	1	7	12	4	1	1	5	0	1	0	0	1	0	2	0	1	2	0	3	0	0	0	2	0	4	0	3	0	3	3	3	1	2	0	5	2	1	5	1	2	2	0	1	1	0	1	2	0	0	1	0	0	3	0	10	0	10	0	0	2	3	6	0	0	8	0	1	0	2	1	3	3	0	1	0	2	1	1	5	2	1	0	5	8	1	7	1	0	0	0	1	4	1	2	1	0	0	1	1	0	2	1	3	3	0	1	1	6	1	1	0	0	5	0	16	1	0	3	6	0	0	1	1	4	0	1	0	0	0	0	1	0	0	7	1	8	0	6	0	2	2	9	0	2	5	0	9	1	2	3	5	1	0	10	4	4	1	9	1	0	3	0	13	0	6	0	11	1	0	0	5	10	0	2	0	5	3	6	3	0	0	1	1	8	0	0	0	5	1	1	2	1	5	0	0	0	5	1	1	1	2	0	0	6	0	1	3	1	8	3	0	1	0	1	5	1	0	1	3	6	3	2	2	3	2	1	5	2	4	0	0	0	4	1	1	0	1	2	4	1	0	4	1	0	1	2	0	1	5	0	2	0	0	0	0	0	3	3	1	3	1	0	1	7	1	2	0	0	0	3	0	6	2	0	1	3	1	1	0	1	2	0	0	2	1	1	0	0	1	1	2	2	0	3	0	1	4	0	2	1	0	1	3	0	0	7	0	1	0	0	0	2	2	3	0	0	3	6	0	0	2	1	0	0	2	0	0	1	0	0	0	0	3	1	0	0	1	0	0	0	3	1	0	2	0	0	0	1	7	1	1	5	2	0	1	3	0	1	0	1	3	4	1	1	0	2	1	0	0	1	1	0	6	2	1	5	0	0	1	4	7	0	1	2	8	2	1	0	2	2	2	0	1	11	2	0	8	0	1	0	9	0	0	2	1	0	5	0	1	0	0	5	10	2	13	0	1	5	1	0	10	2	1	0	1	2	0	2	0	0	0	0	0	5	0	3	0	0	1	0	0	7	0	0	0	3	0	2	2	0	5	3	2	1	1	2	0	4	4	2	1	2	0	0	0	0	1	8	1	5	4	1	0	3	11	7	0	0	0	0	0	4	2	7	4	2	4	2	0	1	3	4	1	11	0	0	0	0	3	1	4	0	6	2	0	0	0	1	7	1	2	1	1	0	3	0	0	0	1	3	4	0	3	2	1	0	0	0	0	6	0	0	0	0	1	4	0	2	4	0	1	4	3	2	0	7	0	0	0	2	2	3	3	0	3	2	0	0	6	0	0	1	0	3	0	1	0	4	1	4	5	1	3	3	0	1	0	1	2	1	2	2	3	0	0	3	3	0	1	6	3	1	2	1	0	0	3	3	1	5	0	0	1	3	0	1	16	4	2	2	4	1	3	1	0	0	1	2	0	8	1	3	1	1	1	1	7	2	2	2	1	0	9	2	1	1	6	0	0	1	0	1	0	2	2	2	0	1	3	0	0	3	5	0	2	6	2	0	1	7	4	1	1	2	2	0	0	0	0	1	2	0	2	0	0	0	2	4	4	0	0	3	6	11	0	1	2	0	3	1	7	2	6	1	1	2	0	0	1	0	2	3	4	1	2	0	0	12	0	1	0	0	2	1	4	3	0	0	1	0	1	1	1	1	8	0	1	1	1	0	0	7	0	0	1	4	0	7	1	13	2	0	0	1	0	0	9	0	2	1	4	7	6	3	2	3	1	3	0	0	1	1	1	0	0	2	0	6	4	5	2	0	1	2	0	0	0	0	0	0	5	1	0	0	0	0	0	2	1	0	1	0	3	2	1	2	1	8	0	4	1	1	3	5	1	1	2	1	1	0	0	7	1	0	6	0	1	2	2	4	1	5	8	2	3	0	3	0	7	1	13	2	3	0	3	0	3	3	1	1	3	0	3	1	4	5	1	4	2	1	1	1	0	0	0	9	4	0	4	1	2	3	2	3	1	0	0	0	0	4	5	0	4	2	1	2	1	2	3	0	3	1	0	0	0	1	6	3	0	3	0	0	0	2	4	8	2	1	0	2	2	4	0	0	1	0	1	2	9	0	0	3	0	1	1	1	1	2	1	0	2	1	0	1	0	2	3	1	0	4	1	0	2	11	3	4	0	2	2	2	0	1	4	0	1	1	12	0	0	1	1	0	9	2	6	2	0	0	6	8	4	0	4	0	6	4	3	0	7	5	4	1	2	0	0	3	0	0	2	1	3	1	6	1	1	0	0	5	0	1	0	3	9	2	3	7	1	0	9	0	4	1	2	3	1	1	0	0	4	0	2	2	0	11	0	0	0	1	1	1	1	1	1	0	4	0	0	1	2	0	2	0	3	4	0	3	3	1	0	0	2	0	2	0	1	1	5	3	2	9	5	1	2	2	1	2	1	0	1	1	1	1	0	1	2	1	3	7	1	4	4	2	1	6	2	2	0	4	1	3	0	2	3	0	4	4	0	2	1	0	0	0	1	2	0	0	0	5	1	0	0	2	1	0	0	0	0	5	0	4	0	0	0	0	4	2	2	3	1	1	0	2	0	5	1	2	4	5	0	0	0	0	0	0	4	2	0	0	0	0	3	3	2	2	0	1	1	3	5	3	0	0	5	5	5	3	0	0	1	0	0	1	1	0	0	10	1	1	2	0	5	0	1	1	2	10	1	1	1	0	0	3	2	3	13	0	0	0	4	11	1	2	3	0	1	1	2	6	0	3	0	4	5	2	0	0	0	0	0	0	3	4	0	2	7	0	6	4	5	0	0	1	1	2	0	1	3	1	7	3	0	9	0	0	7	0	0	0	1	0	5	0	1	2	0	0	1	1	1	0	2	9	1	0	2	0	1	0	12	0	1	0	1	4	2	1	0	5	7	0	0	2	0	1	1	4	3	2	1	0	3	0	2	6	7	3	7	6	0	0	3	3	0	0	0	0	1	0	1	4	0	0	5	0	1	2	0	1	1	2	6	0	1	0	1	3	8	3	8	9	2	1	1	4	0	3	1	3	3	3	0	5	5	0	0	3	0	2	0	2	3	0	0	0	1	2	0	1	0	3	2	3	6	2	0	1	0	1	1	0	5	0	0	3	0	1	0	0	0	1	2	0	2	0	1	0	0	1	1	1	3	3	2	0	0	2	1	0	1	7	7	1	1	0	0	3	0	1	1	5	0	7	3	1	0	0	1	3	1	5	1	1	0	1	3	2	0	0	1	2	0	1	1	1	1	0	7	6	1	1	0	0	0	2	1	5	6	4	0	0	1	1	0	0	2	1	6	1	0	1	0	1	0	5	3	4	0	2	3	4	2	3	2	0	1	2	1	0	2	1	7	2	2	11	1	2	3	0	3	4	5	13	5	0	0	0	2	3	0	1	1	3	0	0	1	1	2	8	0	0	0	7	0	1	0	2	0	5	1	1	9	0	0	1	0	1	0	5	12	0	0	0	0	3	0	4	1	1	0	0	1	7	3	13	12	0	6	2	0	2	1	0	0	8	0	0	1	2	0	1	0	6	4	0	0	1	0	0	1	9	7	0	2	6	5	0	0	1	0	0	1	2	0	1	1	1	1	0	6	2	0	3	1	5	0	1	1	4	5	0	0	9	8	0	0	0	1	3	0	6	2	6	0	7	5	1	0	1	0	3	2	1	1	1	8	0	0	11	2	5	2	0	2	11	0	1	0	2	3	7	0	0	0	2	0	9	4	0	0	2	0	0	1	6	2	1	2	0	1	0	4	1	3	1	0	1	1	1	3	3	1	1	1	0	9	10	0	3	0	0	1	1	0	1	2	4	7	2	0	3	6	1	6	1	1	1	0	0	5	0	5	2	1	2	2	0	3	1	4	2	1	2	0	1	0	0	0	8	0	3	0	3	6	1	4	6	0	0	0	5	0	1	0	0	0	2	1	0	0	2	0	1	0	0	7	10	1	5	0	2	4	1	0	0	3	0	0	1	1	5	6	4	0	0	1	2	3	3	0	3	0	0	3	0	0	2	2	13	2	2	1	2	1	2	3	1	1	0	0	0	0	1	1	1	0	9	0	1	4	1	6	1	0	0	0	10	1	2	0	0	2	6	1	4	1	0	2	0	0	0	0	1	1	9	1	1	3	3	3	0	1	1	1	1	3	8	1	8	1	1	1	0	0	3	8	0	16	2	2	5	3	4	3	1	0	2	0	0	1	3	0	0	0	0	5	2	2	0	2	2	0	5	0	0	4	0	0	0	3	1	2	1	2	2	0	1	0	1	5	0	0	3	5	1	0	1	1	2	1	1	0	2	5	0	1	0	2	0	0	1	1	0	0	1	1	0	0	0	0	1	0	1	1	2	0	0	0	0	1	0	0	1	1	2	2	2	4	0	5	0	4	0	6	1	13	6	1	0	0	2	1	7	6	2	3	12	0	1	0	5	0	2	3	3	1	8	2	3	3	3	2	0	10	2	6	4	6	9	6	1	2	3	3	0	1	0	1	1	0	4	1	0	2	0	0	1	2	3	5	2	0	6	0	1	3	2	4	1	2	0	2	2	0	0	1	0	0	0	2	2	0	4	1	2	4	0	2	1	0	8	0	0	0	1	4	16	0	1	3	7	8	3	0	0	3	0	1	2	1	1	2	0	1	1	3	3	0	2	1	0	2	0	0	1	0	1	3	1	1	0	2	1	1	0	1	2	9	6	3	2	0	2	1	0	1	2	2	4	0	2	5	1	2	5	1	1	2	5	2	0	1	6	2	0	0	3	1	1	0	3	0	1	4	2	0	2	0	1	0	0	2	1	5	1	0	1	1	0	2	1	1	1	0	3	10	0	0	0	0	0	2	2	2	0	2	1	7	2	2	0	1	0	5	2	1	0	10	1	0	6	1	2	0	1	6	0	11	1	0	0	1	1	2	7	0	2	0	1	2	0	1	1	1	1	1	1	0	1	0	0	2	1	1	4	5	1	0	6	3	0	0	0	0	4	1	1	0	4	0	2	2	1	2	0	1	1	0	5	1	12	0	2	2	0	9	0	0	1	1	0	0	0	0	5	1	2	0	4	0	2	1	0	11	7	0	10	0	0	1	0	0	7	0	2	12	2	12	1	2	0	1	1	0	0	0	1	1	1	1	3	2	0	1	1	10	0	1	1	0	5	4	0	1	0	0	3	7	4	2	0	0	1	5	2	4	1	1	2	2	4	2	0	0	0	0	3	2	2	14	3	4	7	0	0	6	0	1	7	9	0	0	5	0	1	2	0	1	1	0	2	4	1	1	6	1	1	2	8	1	0	4	0	3	0	0	1	0	1	1	0	2	0	0	2	7	1	7	6	6	1	0	0	10	0	3	0	1	0	0	8	3	0	11	0	2	4	9	9	0	1	1	0	1	0	3	0	5	7	0	0	4	3	0	0	6	0	0	1	0	3	9	2	3	1	4	5	0	1	3	0	0	0	0	7	0	0	1	2	0	1	1	0	1	9	0	1	1	0	0	0	5	2	1	2	3	1	2	8	1	1	0	1	4	3	0	2	1	1	3	0	5	3	4	2	4	1	0	3	4	4	0	2	0	1	8	0	0	3	1	5	3	2	0	2	0	1	3	5	1	0	0	5	12	1	0	0	0	1	1	2	0	1	0	0	0	1	5	1	0	1	2	0	2	4	0	0	1	1	3	0	2	6	0	0	3	2	1	2	9	0	0	0	6	0	1	0	1	1	7	2	1	2	3	8	0	2	2	2	1	2	0	0	1	1	0	4	0	2	2	1	0	10	2	0	1	0	2	1	2	7	4	1	0	1	0	0	0	1	5	0	1	3	4	3	8	2	3	0	2	2	1	0	2	0	1	3	1	0	1	2	2	3	1	1	1	9	1	2	0	0	1	2	0	1	3	5	1	0	4	0	1	3	3	11	1	0	5	1	0	1	1	4	1	0	4	2	6	2	5	2	5	2	2	2	2	1	9	3	0	0	1	0	3	0	0	0	10	3	0	0	0	3	0	7	1	0	7	5	1	1	3	3	0	0	0	1	1	13	1	1	1	0	1	1	2	0	4	0	4	0	0	1	2	1	3	1	1	2	0	1	1	1	2	5	2	7	1	7	0	0	0	2	2	3	6	5	1	2	3	1	1	2	1	0	1	3	0	0	0	0	6	2	0	0	0	1	0	4	3	2	3	1	2	1	1	0	0	4	2	1	1	1	0	4	2	7	1	2	2	8	0	2	1	7	3	1	1	2	4	0	5	0	4	11	0	0	11	2	3	3	2	2	0	0	3	0	2	2	5	4	1	0	1	3	0	2	0	0	6	10	0	3	0	1	2	8	0	0	1	9	0	8	4	0	0	3	0	0	0	9	0	0	1	5	3	0	5	1	3	0	1	1	4	5	0	7	5	0	1	1	0	0	0	1	4	1	1	3	1	4	0	1	0	0	5	0	0	1	4	1	3	7	0	3	8	1	1	2	0	0	1	0	9	3	0	0	1	4	0	0	1	2	10	0	4	3	1	1	1	1	2	0	0	1	1	15	3	1	0	0	2	2	0	1	6	0	4	1	0	0	5	1	1	0	2	1	0	1	0	1	0	1	3	4	0	0	1	2	6	1	0	6	11	1	0	8	0	5	0	3	1	3	1	0	5	0	1	1	0	0	1	2	3	1	2	2	1	1	0	1	1	2	6	7	3	0	2	5	2	1	0	1	7	0	0	2	1	2	1	0	0	2	5	2	0	0	2	2	0	1	10	0	6	1	0	3	2	1	1	7	0	0	0	7	1	2	1	1	1	0	1	0	1	0	1	0	0	2	11	0	0	0	0	0	2	0	0	1	2	0	0	0	2	0	4	1	1	0	0	1	0	0	0	0	1	7	4	0	1	1	4	0	7	6	0	10	0	0	6	0	0	1	0	1	3	2	2	1	1	1	0	2	0	0	1	5	5	1	0	1	1	5	0	1	0	3	1	2	0	3	0	0	1	2	1	3	0	0	1	1	1	0	1	1	0	0	7	0	1	3	0	0	5	0	0	2	3	1	0	0	5	2	1	1	0	3	1	0	0	2	6	3	0	3	2	8	2	0	9	3	1	0	2	2	0	2	3	11	3	2	1	4	5	0	3	1	0	0	1	0	1	2	0	1	0	2	4	4	2	0	2	3	1	0	0	0	1	0	1	3	0	0	0	1	0	2	0	0	1	4	2	2	1	0	0	2	5	1	10	1	5	0	0	0	2	0	1	0	1	1	2	1	0	0	3	3	0	1	3	2	1	0	4	0	4	8	0	3	1	0	13	4	0	1	5	1	0	1	4	4	1	2	3	10	1	0	3	0	4	6	0	0	0	1	1	1	0	0	0	1	8	1	0	5	0	2	1	1	5	2	0	0	0	0	2	4	0	0	1	3	6	0	2	2	3	2	0	2	10	9	0	2	3	1	1	0	5	0	1	2	1	0	0	8	4	0	7	2	1	2	2	4	2	2	7	1	1	2	3	6	0	2	0	0	1	2	7	0	0	0	3	2	1	1	2	1	0	0	9	0	1	2	2	2	4	3	0	2	7	0	1	5	3	4	2	0	0	1	2	1	1	1	2	0	2	4	2	1	0	0	1	1	2	1	0	4	1	8	0	1	1	3	12	0	1	8	6	1	2	3	0	0	2	4	1	2	0	8	2	1	2	2	1	0	0	2	0	2	3	1	3	2	2	0	0	0	0	0	0	1	0	0	4	1	0	0	1	12	0	4	0	3	5	0	0	0	0	5	3	0	0	0	0	2	1	5	11	6	1	0	0	0	4	5	0	12	8	10	1	0	9	0	5	8	0	2	2	2	0	0	9	0	5	1	0	0	2	4	0	0	4	0	0	0	0	2	0	1	1	2	0	2	0	1	0	3	0	0	0	1	0	1	1	0	3	0	0	7	1	2	4	0	0	0	3	6	0	0	4	0	4	1	1	1	2	1	2	10	7	0	13	0	1	1	2	0	3	0	0	1	4	2	2	1	0	2	2	3	0	0	3	1	0	2	0	0	0	0	10	0	3	1	0	1	1	1	0	0	1	0	0	3	2	2	0	3	2	0	1	1	0	2	1	2	5	3	0	5	1	0	1	1	0	2	3	0	0	0	2	0	0	3	0	3	1	3	1	2	3	0	9	0	0	0	4	0	0	0	2	0	0	1	0	0	0	2	0	1	0	10	2	1	0	1	2	3	2	1	1	0	1	1	0	0	2	0	10	4	0	5	0	0	12	0	0	5	0	0	1	2	5	1	3	0	1	0	0	2	0	6	8	0	3	3	1	0	0	0	2	0	0	2	3	0	2	4	0	1	1	1	3	0	3	2	0	10	1	4	0	4	2	1	4	0	2	1	2	1	6	0	2	0	1	3	2	1	7	1	10	0	0	1	5	2	9	4	1	3	0	1	0	0	3	2	0	1	0	8	0	1	0	9	0	0	3	1	3	0	1	0	1	0	0	0	0	0	0	0	2	0	1	0	2	0	0	10	1	1	0	0	0	0	0	0	0	6	2	2	1	1	2	7	0	0	2	1	2	0	6	1	8	2	2	0	2	7	2	0	3	1	2	2	1	3	0	15	0	0	0	1	2	1	2	4	0	6	4	3	2	0	2	1	1	7	0	1	8	1	1	1	0	1	0	0	2	0	3	1	1	2	0	1	0	0	0	0	3	0	0	2	3	1	1	0	0	1	2	2	0	2	6	1	1	1	3	0	0	2	1	1	0	0	1	1	3	0	2	4	5	0	2	4	11	4	9	2	1	2	3	1	0	0	6	1	0	0	4	2	0	0	1	2	0	1	2	1	1	3	1	1	1	0	0	8	2	1	2	0	2	0	0	3	0	0	3	3	2	2	0	6	2	1	9	1	1	9	0	5	1	2	0	7	6	0	0	0	2	1	1	0	0	0	0	1	0	0	6	0	2	1	4	0	2	2	3	2	1	2	0	9	1	3	2	0	0	2	0	3	1	0	0	3	0	2	1	1	0	1	0	0	0	0	2	4	2	11	1	0	0	0	1	0	0	2	3	6	4	1	4	1	1	3	11	1	0	1	0	0	0	0	1	4	1	5	2	3	1	0	6	0	1	0	0	1	0	4	3	1	10	0	0	1	0	0	0	0	7	2	9	0	1	1	0	3	1	3	0	1	0	0	1	0	0	9	0	13	0	0	1	8	2	1	2	1	0	1	0	0	1	1	0	4	1	1	0	9	0	3	1	3	3	1	0	1	0	1	1	0	0	3	1	3	6	1	0	2	0	1	0	0	0	3	0	3	0	0	0	0	0	2	1	0	2	4	5	3	3	2	3	0	0	1	0	5	1	1	1	9	0	0	3	1	3	1	11	3	0	3	0	1	2	0	0	0	0	1	0	0	4	0	4	2	1	0	1	1	8	0	7	3	0	15	0	1	9	1	1	1	2	0	1	1	11	0	3	4	1	0	2	0	1	0	0	2	0	1	0	5	0	0	2	1	1	0	1	1	1	1	3	0	0	1	0	1	0	2	3	1	0	2	0	0	0	0	1	0	1	0	0	1	1	4	8	1	0	1	1	0	5	2	0	0	1	6	1	1	1	1	13	2	5	3	1	2	0	0	0	0	0	2	0	5	0	1	1	0	1	0	1	3	0	1	1	1	1	5	1	3	3	2	1	2	4	0	1	4	3	4	2	2	0	1	0	3	1	0	8	13	0	8	7	1	1	4	2	2	4	1	8	1	0	1	1	1	9	1	0	7	2	0	0	1	4	1	4	0	2	0	2	1	5	1	4	3	1	0	6	0	0	0	0	5	0	0	1	2	1	0	7	0	0	0	0	1	0	1	9	4	1	0	1	0	1	4	0	2	1	2	0	0	0	1	3	1	6	2	0	0	2	1	12	0	3	5	0	1	0	0	1	0	1	1	1	4	1	0	1	3	1	5	1	2	3	0	0	2	1	4	0	0	0	1	1	0	1	0	2	0	7	6	2	1	8	9	4	7	0	1	0	1	0	3	1	1	1	2	1	0	0	0	0	1	5	0	1	3	3	0	1	3	2	1	1	7	0	2	0	5	2	0	0	3	2	1	2	0	2	0	1	0	3	2	9	1	0	1	0	0	3	0	1	1	0	0	4	0	1	2	0	8	0	1	1	1	0	4	0	0	3	1	1	0	0	2	0	3	3	5	0	1	0	1	3	1	3	0	9	0	1	2	1	1	0	4	2	3	1	3	0	1	0	17	0	1	2	0	2	0	3	1	0	1	0	1	0	1	0	0	6	0	5	0	4	0	1	1	0	1	0	11	4	0	0	1	0	2	6	2	4	0	1	3	1	0	0	3	0	4	0	3	4	2	3	5	4	0	0	0	0	1	6	0	0	2	0	1	6	0	0	1	0	5	0	0	5	4	0	1	7	0	0	0	3	4	0	0	0	0	0	5	4	2	6	1	2	1	1	0	0	0	0	1	0	0	3	2	3	1	0	0	2	4	3	0	9	0	1	8	9	0	0	1	0	6	0	0	1	0	1	6	3	1	0	0	3	0	2	2	3	0	0	0	7	4	0	0	0	0	0	0	0	1	7	4	0	1	5	1	5	6	3	0	1	1	0	2	0	2	1	2	1	0	8	1	1	1	3	0	7	0	1	0	0	0	7	2	0	1	1	0	0	3	0	1	0	4	0	1	7	2	7	0	0	0	4	0	5	2	1	2	0	1	2	1	1	4	3	2	2	3	3	3	0	1	7	9	1	6	0	5	0	0	1	7	7	0	1	0	0	0	1	0	3	3	0	0	3	0	0	2	1	6	7	3	1	8	8	0	13	2	1	3	6	1	1	11	6	1	0	2	0	0	2	0	0	1	0	3	1	1	0	2	0	4	0	1	14	0	10	2	7	2	6	0	3	4	0	0	1	1	1	5	3	5	1	0	8	1	7	0	0	0	1	1	0	2	4	1	2	1	2	1	2	0	4	10	5	1	2	4	0	1	7	1	7	0	0	0	0	1	0	0	2	3	0	3	1	0	1	1	3	3	0	0	2	3	2	0	6	0	1	0	2	2	2	4	0	0	2	8	14	2	0	1	1	0	9	4	3	2	1	0	0	5	0	1	0	8	1	0	0	1	1	2	0	0	2	0	2	1	3	0	0	2	2	5	2	1	0	0	1	1	2	1	0	3	3	0	2	7	0	1	1	0	6	1	0	3	0	3	2	1	1	2	1	2	0	1	0	0	0	1	3	0	0	2	0	6	0	0	11	2	7	9	1	1	1	2	1	2	0	0	0	0	1	8	0	0	4	0	0	0	0	1	0	0	1	0	3	1	0	0	0	8	0	1	4	0	0	1	2	6	1	0	7	5	1	1	2	1	1	0	4	3	3	2	7	0	0	6	0	1	3	0	0	0	1	3	1	1	0	0	0	1	3	2	0	1	1	1	7	4	6	1	1	1	3	1	3	0	3	0	1	1	0	0	2	6	0	2	0	0	1	3	1	4	1	8	1	1	3	2	2	0	0	1	4	4	3	4	1	1	5	9	2	0	2	7	4	0	5	6	2	4	0	2	0	1	0	0	1	0	1	0	1	0	1	3	1	0	0	3	2	1	1	6	1	2	1	3	2	3	2	1	1	3	5	8	2	0	0	3	2	6	4	2	1	0	2	1	0	0	1	1	0	0	2	0	2	8	4	4	10	0	0	1	0	0	0	6	0	0	3	1	1	0	13	2	0	0	7	0	1	0	1	3	1	3	0	6	0	14	3	1	2	0	2	3	0	3	3	0	8	1	1	2	1	0	4	1	1	3	0	0	0	2	1	1	12	0	3	0	2	0	6	0	2	6	1	0	6	6	0	0	0	0	0	7	0	5	10	0	1	0	3	2	5	0	1	0	2	2	6	0	2	0	0	1	0	2	0	1	0	2	9	1	0	1	0	0	0	1	0	0	2	5	1	0	1	3	1	0	0	3	0	2	5	4	2	1	0	0	1	2	2	4	3	3	2	3	2	2	0	0	0	2	0	1	3	4	0	2	3	6	6	5	0	10	1	4	0	2	1	1	1	1	3	0
N0.HOG0013181	0	0	1	0	0	2	1	0	1	0	2	0	0	0	2	1	0	0	0	1	0	0	0	0	0	1	0	0	1	1	0	1	0	0	0	0	0	2	2	1	2	2	0	2	0	1	0	1	0	1	2	2	2	0	0	0	1	0	0	1	0	1	1	1	1	0	2	0	0	0	0	0	0	0	1	1	0	0	0	0	0	0	0	5	0	0	0	0	3	0	0	0	0	0	0	0	0	0	1	0	0	0	1	0	0	1	0	0	0	1	0	1	0	2	1	0	1	2	1	0	0	1	2	0	0	1	2	0	1	0	0	2	0	0	0	0	2	0	0	0	0	0	0	0	1	0	3	1	0	0	1	0	0	0	0	0	0	0	4	0	1	2	0	1	0	0	0	2	0	1	0	0	0	3	0	0	0	2	1	1	0	1	0	0	0	0	0	0	1	1	0	1	1	1	0	0	0	0	1	0	2	2	0	0	1	0	0	1	3	0	0	0	1	0	0	0	1	2	0	0	1	1	0	1	0	0	1	0	1	1	1	0	0	1	1	1	0	0	0	0	0	2	1	0	3	0	1	0	0	0	0	0	0	0	0	0	1	0	0	2	1	0	0	0	0	0	0	1	1	1	0	2	0	0	0	1	1	0	0	0	0	0	0	0	0	0	0	1	0	1	0	0	0	2	0	1	0	0	0	0	0	0	0	0	1	0	0	1	1	0	0	0	0	1	2	0	0	0	0	0	0	0	0	1	1	1	0	1	1	1	0	3	0	0	0	0	0	0	2	0	0	2	0	0	1	0	0	1	0	2	2	0	0	0	0	0	0	0	0	0	0	0	0	0	0	0	3	0	0	0	1	0	0	0	0	0	1	0	1	0	1	0	0	1	0	0	2	1	0	0	0	0	0	1	0	0	0	0	0	1	2	0	0	0	1	0	0	1	0	0	0	0	1	0	0	1	0	0	1	0	0	0	0	1	0	0	0	0	1	0	0	0	1	0	0	0	0	0	0	0	0	4	1	0	1	2	0	0	0	1	0	0	0	0	0	0	0	0	0	1	0	1	0	1	1	0	0	0	0	0	1	0	1	1	0	0	1	0	0	0	0	4	0	1	0	0	0	0	2	1	1	0	0	0	1	0	1	1	0	0	0	1	0	1	0	0	1	0	0	2	0	1	0	0	0	0	0	0	1	1	0	1	2	1	0	0	1	1	0	1	2	1	1	0	1	0	1	1	1	0	0	2	0	0	1	1	0	0	0	1	0	1	0	0	0	0	0	0	0	1	0	0	0	1	0	2	0	0	0	0	1	0	0	0	0	0	0	1	0	0	0	0	1	0	0	0	0	0	0	1	0	0	0	1	1	0	0	0	2	1	0	1	1	0	1	1	0	0	0	0	1	2	1	1	1	0	2	0	0	0	0	1	1	2	1	2	0	0	0	2	0	0	0	1	1	0	0	0	0	0	1	0	0	0	1	1	0	0	0	0	1	0	2	0	0	0	0	1	0	0	0	0	1	0	2	0	0	1	0	0	0	1	0	0	0	0	0	0	0	0	0	1	1	0	0	0	0	2	0	0	1	0	1	1	0	1	1	2	0	0	1	1	0	0	1	0	0	0	0	0	0	3	1	0	0	0	0	1	0	0	0	0	0	0	0	1	0	1	1	0	0	0	2	1	0	0	1	0	0	0	1	0	0	0	0	0	0	1	0	0	1	0	0	0	0	0	0	1	1	0	0	2	2	0	0	0	0	0	0	0	0	1	0	0	1	0	0	0	0	0	1	1	0	0	0	1	0	0	1	2	1	0	0	0	1	0	0	0	0	0	0	2	0	1	0	0	0	2	0	2	4	1	0	0	0	0	0	0	0	0	0	1	0	0	2	0	0	0	1	0	0	0	4	1	1	0	0	0	0	2	0	1	0	1	0	0	0	0	1	0	0	0	0	0	1	0	0	0	1	0	1	1	1	0	1	0	1	1	1	0	0	0	2	0	1	2	0	0	0	0	0	1	0	0	2	0	0	2	2	1	0	0	0	0	0	1	0	0	0	1	0	0	0	1	0	1	1	1	0	0	1	0	1	0	1	1	2	0	0	2	0	0	0	0	0	0	0	3	0	1	0	1	0	1	1	0	0	0	1	1	1	0	0	0	0	0	0	0	0	0	0	0	1	0	0	0	0	1	0	0	0	0	0	0	0	0	0	0	2	0	0	0	0	1	0	0	1	0	0	0	0	1	0	0	1	0	0	1	0	0	2	0	1	0	0	0	1	0	2	0	0	0	2	0	0	1	0	0	0	2	0	0	1	0	0	0	0	2	0	0	1	0	0	1	0	1	0	0	0	0	0	0	3	0	1	0	0	0	0	0	0	0	2	2	0	0	1	0	2	0	0	0	0	0	0	1	0	0	0	2	0	0	0	0	0	0	0	0	1	1	1	0	0	1	0	0	0	0	1	0	1	3	0	1	0	0	1	0	0	0	0	0	0	0	1	1	2	1	0	0	1	0	0	0	0	0	0	2	0	0	0	1	0	1	0	0	0	0	0	0	0	0	0	0	1	0	1	0	1	0	0	2	1	1	1	2	1	0	1	1	0	0	2	1	0	0	0	0	0	1	0	1	0	0	1	0	1	3	0	3	0	0	0	1	1	0	0	1	0	0	0	2	0	0	0	1	0	1	0	0	1	0	0	0	0	0	0	0	2	0	2	0	1	0	0	0	0	2	1	0	1	0	0	0	0	0	0	1	0	0	1	0	0	0	0	0	1	0	0	0	0	0	0	0	0	0	0	0	0	0	0	1	0	0	0	0	0	2	2	1	0	0	1	0	0	0	0	2	0	1	0	2	0	3	0	0	0	1	0	0	0	0	0	0	0	1	1	0	1	0	0	0	0	1	0	0	0	0	2	1	0	0	0	1	1	0	1	0	1	0	0	2	1	0	1	1	0	1	1	1	1	0	2	2	3	0	1	1	0	0	0	1	0	0	0	1	0	0	0	2	0	0	0	0	1	0	1	1	1	0	0	0	1	2	1	0	2	1	0	0	0	0	0	0	0	0	1	0	0	0	0	0	1	0	0	1	0	0	0	0	0	0	0	0	0	0	0	0	0	0	1	0	1	0	0	0	0	0	1	0	0	0	0	0	0	0	0	0	0	1	0	0	0	1	0	0	1	0	0	1	1	0	0	0	0	0	0	0	0	0	0	0	1	1	1	0	0	0	1	0	1	1	1	0	0	0	0	0	0	0	1	1	1	0	0	1	0	1	1	1	0	0	1	0	0	0	0	0	1	0	1	0	0	0	0	0	0	0	1	2	0	2	0	0	1	1	0	0	1	1	0	0	0	0	2	0	1	0	0	1	1	2	0	1	0	1	0	2	1	0	1	0	0	1	0	1	0	1	0	0	1	0	1	0	0	0	0	0	0	0	1	0	0	1	0	0	0	0	0	1	0	0	0	0	2	0	0	1	0	1	0	1	0	1	0	0	1	0	0	0	2	0	0	0	0	0	0	0	0	0	0	0	0	0	0	1	0	0	0	0	1	0	0	2	2	1	0	0	0	0	2	1	0	0	0	1	0	0	0	0	0	0	0	1	0	0	0	0	1	1	1	1	1	2	0	0	0	0	0	0	1	0	1	0	0	0	1	0	0	0	0	2	0	1	0	0	0	0	0	0	1	0	1	0	3	0	0	1	1	4	0	0	2	0	0	0	1	0	0	0	0	0	1	0	0	0	1	0	0	0	0	1	0	1	1	0	0	0	0	0	1	0	0	0	0	2	0	0	0	1	0	0	0	0	0	0	2	1	0	1	0	0	0	1	0	0	0	0	0	2	0	0	0	0	1	1	1	0	0	0	0	1	0	0	0	0	1	0	0	0	0	0	0	0	0	0	0	4	1	0	0	0	0	0	0	0	0	0	3	0	2	0	1	0	3	2	2	1	2	0	1	0	0	0	1	2	0	0	0	0	0	1	0	1	1	0	0	0	3	0	0	0	2	1	0	0	0	0	0	1	0	0	0	0	0	0	2	0	0	1	0	0	1	0	0	0	1	0	2	0	0	0	0	1	1	0	3	0	1	0	0	1	0	1	1	1	0	0	2	0	0	0	0	0	0	0	0	1	0	0	1	0	0	1	0	4	1	1	0	0	0	0	0	0	2	1	0	0	1	0	0	3	2	1	0	0	0	0	1	0	1	1	0	1	2	2	0	0	0	0	0	0	2	0	0	0	1	2	1	0	2	0	1	0	0	0	1	0	0	0	0	0	0	0	0	1	0	0	0	3	0	0	1	0	1	1	2	2	1	1	1	1	3	0	2	2	0	0	1	0	0	0	0	0	1	0	0	0	0	0	0	0	0	1	1	0	0	0	0	0	0	1	0	0	0	0	0	0	2	0	0	1	0	2	1	1	2	0	0	0	0	0	0	0	1	0	0	2	0	1	0	0	1	0	0	0	0	0	0	0	0	1	0	0	0	0	0	0	1	0	1	1	0	0	0	0	1	1	0	0	2	0	0	1	1	0	0	0	0	1	1	0	1	0	0	0	0	1	2	2	1	1	1	0	2	0	0	2	0	1	1	2	0	0	2	0	1	2	0	0	0	2	1	0	1	0	0	0	1	0	2	1	0	1	1	0	1	1	0	0	0	2	0	0	1	1	2	0	2	1	0	3	0	1	0	1	0	0	1	0	0	0	3	2	1	0	0	0	0	0	0	1	0	0	0	1	0	0	1	1	1	0	0	0	0	0	0	2	0	0	0	2	0	0	0	3	0	0	0	0	1	0	1	0	0	1	2	1	0	0	0	1	1	0	0	0	1	0	0	0	2	0	0	0	1	3	2	0	1	0	0	0	0	0	0	0	0	0	0	0	0	0	0	0	0	1	0	0	1	0	0	0	0	0	0	0	0	0	2	0	0	0	0	0	1	0	0	0	0	1	1	1	1	0	1	0	1	0	0	0	0	0	0	0	0	0	1	1	1	1	1	1	0	0	0	1	0	0	0	0	1	0	0	0	0	0	0	0	0	2	2	0	0	0	1	0	0	0	0	0	0	1	0	0	0	0	1	0	0	1	0	0	0	3	1	1	0	0	1	0	2	0	1	0	0	0	1	1	0	0	1	2	0	1	0	0	1	0	2	1	0	0	3	2	0	1	0	0	1	0	1	1	2	0	0	1	0	1	0	0	1	0	0	0	0	0	0	0	1	0	1	0	0	1	0	0	0	0	2	2	0	0	0	0	2	0	0	1	0	0	1	1	1	0	0	1	0	2	0	0	1	1	0	2	1	2	0	1	1	2	0	0	0	0	0	1	1	1	0	0	0	0	0	1	1	0	0	1	0	1	0	1	0	1	0	0	0	0	0	0	0	0	0	0	2	1	0	1	3	0	0	0	0	2	0	1	0	0	0	2	2	0	0	2	0	1	0	1	0	0	0	1	0	1	1	0	1	0	1	0	1	1	2	0	0	0	0	2	0	0	1	0	1	0	0	0	1	0	0	0	0	0	0	2	1	1	0	1	2	1	1	1	1	0	2	0	0	1	0	0	0	0	0	0	0	0	0	3	0	0	1	1	0	1	0	0	0	3	1	0	0	0	0	2	1	1	1	0	0	0	0	0	0	1	1	2	0	1	0	0	0	0	2	0	0	0	1	2	0	0	0	2	1	0	0	0	0	1	2	0	0	1	1	1	0	1	1	1	3	0	0	0	0	0	0	0	1	0	0	0	1	0	0	2	0	0	2	0	1	0	1	0	0	0	0	0	0	4	0	0	1	0	0	0	1	1	0	0	3	0	0	0	3	0	0	0	0	0	0	0	2	0	1	0	1	0	1	0	0	0	0	0	1	1	0	2	0	1	1	0	1	0	0	0	1	0	1	0	0	1	0	0	2	0	0	1	0	2	1	2	0	1	2	0	2	0	1	0	0	0	0	0	0	1	0	1	0	3	1	1	0	0	0	0	0	1	0	0	0	0	0	0	0	0	0	1	0	0	1	0	0	0	1	0	2	2	1	0	0	1	0	0	0	0	0	0	0	1	0	0	0	0	1	0	2	1	0	1	0	3	0	1	0	2	0	0	0	0	0	0	0	1	1	1	3	1	0	2	3	2	0	3	0	0	0	1	0	0	1	0	0	1	0	1	1	1	3	0	1	0	1	1	0	0	0	0	0	0	0	1	0	0	2	0	0	0	0	0	0	2	1	1	0	1	0	0	0	2	1	1	2	0	0	0	1	0	0	0	1	0	0	1	0	0	0	0	0	0	0	0	1	0	0	1	0	1	0	0	0	0	1	0	1	2	1	0	0	0	1	0	0	1	0	0	0	0	0	0	2	3	0	0	1	0	0	1	2	0	0	1	2	2	0	0	1	1	1	0	0	0	0	0	0	0	0	0	1	0	1	0	1	0	0	0	0	0	1	0	0	0	0	2	0	0	0	0	0	0	0	0	0	0	0	0	0	0	0	0	0	1	1	2	1	2	0	0	0	1	0	1	0	1	1	4	1	2	0	0	0	0	0	1	0	1	2	0	0	0	2	0	0	0	0	0	1	0	1	1	0	0	0	0	0	0	1	0	2	0	0	0	1	0	1	0	0	0	0	2	0	0	0	1	1	0	1	1	0	0	1	0	1	0	2	0	1	1	0	0	2	0	1	1	0	0	0	1	1	1	0	0	0	1	1	0	1	0	1	1	0	0	1	1	3	2	0	0	0	0	0	0	1	0	0	0	0	0	2	0	1	0	0	0	0	0	0	0	0	0	0	0	0	0	0	0	0	1	1	0	0	0	0	1	1	0	0	2	0	1	0	1	4	0	0	2	0	1	0	2	0	1	0	0	0	1	1	0	1	0	0	0	1	1	1	0	0	0	1	0	0	0	1	0	1	1	0	0	0	3	0	0	0	0	0	0	0	0	0	0	0	0	2	0	1	0	2	1	0	0	0	0	1	2	0	2	1	0	0	1	0	0	0	0	0	0	1	0	1	0	1	1	1	0	0	0	0	0	0	0	0	0	1	0	0	0	0	1	0	1	0	1	0	0	0	1	2	1	0	0	2	2	0	1	1	0	1	0	0	1	0	2	0	1	0	0	0	0	0	1	0	1	0	0	0	0	0	0	1	1	0	0	0	1	0	0	1	0	1	1	0	0	0	0	1	0	0	0	0	1	1	0	2	1	2	0	0	0	0	0	1	1	0	1	0	0	1	1	0	0	0	0	0	1	0	1	0	2	0	0	0	2	0	1	1	1	0	2	1	1	0	0	0	0	0	0	1	0	0	0	0	0	0	0	0	1	0	0	0	0	0	0	0	3	0	2	3	0	0	1	0	1	1	1	0	0	0	1	0	1	0	0	2	0	1	0	3	0	0	2	1	0	0	0	0	0	1	0	4	0	0	0	0	0	0	1	0	0	0	0	1	0	0	1	2	0	0	1	0	1	0	0	0	1	0	0	0	1	0	0	0	1	1	1	0	0	0	0	0	2	0	1	0	0	0	0	0	0	1	1	1	0	0	2	0	1	0	1	1	1	1	0	0	1	0	0	0	0	0	0	1	2	0	1	0	1	0	0	1	0	1	0	0	0	0	1	2	0	0	1	1	1	0	0	0	1	1	1	0	1	0	0	0	1	0	0	2	0	0	0	0	0	1	2	1	1	1	0	0	1	0	1	1	0	0	1	1	0	1	0	2	4	1	0	1	0	0	0	0	0	0	0	0	0	1	1	0	0	1	0	0	2	3	1	1	0	0	2	1	0	0	0	0	1	0	0	0	0	1	0	0	0	0	0	1	1	0	0	0	2	0	0	2	0	2	0	2	1	1	3	0	0	0	0	1	0	1	0	1	3	0	1	1	1	1	1	0	0	1	2	0	0	0	1	1	1	2	1	2	0	2	0	2	0	0	0	0	2	0	1	0	2	0	1	0	1	0	0	0	1	2	1	0	0	1	0	0	0	2	0	2	2	1	3	1	2	0	1	0	0	0	1	0	0	0	0	0	1	1	0	0	1	0	1	0	0	0	0	1	0	0	0	1	0	0	0	1	2	0	0	1	1	0	0	1	0	1	1	0	1	1	0	1	0	0	3	0	0	3	1	0	0	0	3	0	0	1	0	3	1	0	1	2	1	1	0	0	0	1	0	1	1	1	1	1	1	0	1	0	0	0	0	0	1	0	0	0	0	2	0	0	0	1	0	1	1	1	0	0	0	1	1	0	0	2	0	1	0	0	1	0	0	0	0	0	2	0	0	0	0	0	1	1	3	1	0	1	0	0	1	1	1	0	0	0	0	1	0	0	0	0	0	0	0	0	0	1	2	0	0	1	1	2	0	1	1	0	1	1	1	1	2	1	0	0	2	1	1	0	0	1	0	0	0	0	0	0	0	1	0	0	2	0	0	1	0	0	0	0	1	0	0	1	1	0	1	1	0	0	0	0	0	0	0	0	1	0	1	0	0	0	1	0	0	0	0	1	1	1	0	1	0	0	1	0	0	0	0	0	0	0	0	0	0	0	0	1	0	0	0	1	0	2	0	0	0	2	0	0	0	0	0	0	1	0	0	1	0	1	0	2	0	0	1	1	0	1	0	0	0	1	1	0	3	0	0	0	0	0	0	0	0	1	1	3	0	2	1	1	2	0	1	0	1	1	0	0	0	1	0	0	0	1	0	0	1	0	1	0	0	1	1	0	0	1	1	0	1	0	3	1	0	0	0	0	1	0	0	0	1	0	0	1	0	0	0	0	1	1	0	0	0	0	0	0	1	0	0	0	0	0	0	1	0	0	0	1	0	1	2	0	0	0	1	0	1	0	0	0	1	0	0	0	0	0	2	0	1	1	0	2	0	0	0	0	0	0	0	0	0	0	0	1	0	1	0	1	1	1	0	0	0	0	0	1	2	2	0	0	0	1	1	0	1	2	0	0	0	1	2	0	0	2	2	1	0	0	0	0	0	0	1	0	0	0	0	1	2	0	1	0	2	0	0	0	0	0	0	0	0	0	0	0	0	0	0	0	0	1	0	4	1	0	0	1	0	0	0	0	0	2	0	1	0	0	0	1	2	1	0	1	1	1	0	0	0	0	1	0	0	3	0	0	2	0	0	0	0	1	0	0	0	0	0	0	0	0	0	1	0	0	1	0	0	0	0	0	6	2	0	0	1	2	0	0	1	0	0	0	0	0	0	2	1	0	2	1	0	0	0	1	0	0	2	0	1	1	0	0	0	1	0	1	0	2	2	0	0	0	0	0	0	2	2	0	0	1	1	3	0	0	1	1	0	0	0	1	1	0	0	0	0	0	0	0	0	0	0	0	0	1	0	0	0	1	0	2	0	0	0	1	0	0	0	2	0	1	0	0	0	3	4	0	0	1	2	0	1	0	0	0	0	0	0	2	0	1	1	1	1	0	0	0	0	0	0	0	1	2	0	0	2	2	1	0	0	1	0	0	1	1	1	0	0	1	1	0	0	3	0	0	0	0	0	1	1	0	0	0	1	0	4	0	1	0	0	1	1	0	0	0	0	1	1	0	0	0	0	1	1	0	0	1	1	0	0	1	0	1	0	1	1	0	0	3	0	1	0	0	0	0	0	0	1	0	0	0	0	0	1	0	0	0	3	0	0	0	1	0	1	1	1	1	0	0	0	0	2	0	0	1	0	3	0	1	0	0	0	0	0	0	1	0	0	1	1	1	0	0	1	0	0	1	1	0	0	2	1	1	0	0	2	1	1	3	0	0	0	2	0	0	1	0	0	0	0	1	0	0	0	0	0	0	0	0	0	0	1	0	1	0	0	3	1	0	0	1	0	0	0	0	0	1	1	0	0	0	0	0	1	0	0	0	0	0	0	1	1	0	2	0	0	0	0	0	0	0	1	0	0	0	0	0	1	1	0	0	0	0	0	0	1	1	0	0	0	1	0	2	0	1	0	0	2	0	1	0	0	0	0	0	0	0	1	1	0	0	0	1	0	1	0	0	0	1	0	0	1	0	0	0	0	1	0	0	0	4	2	2	2	1	0	1	0	1	1	1	0	0	0	0	1	0	1	0	0	1	1	0	0	1	0	1	0	0	2	0	0	0	1	0	2	1	1	0	0	0	1	1	0	2	0	1	0	0	0	1	1	0	0	0	1	2	0	0	0	1	0	0	0	1	0	0	0	0	0	0	0	1	0	0	1	0	2	0	1	0	0	0	0	1	0	0	0	0	0	0	0	0	0	0	1	1	0	1	0	1	0	0	0	1	0	0	0	0	0	1	0	0	0	1	1	0	1	0	0	0	2	1	0	0	1	0	0	0	0	0	0	0	1	3	0	0	0	0	1	0	0	0	0	0	0	0	0	0	0	0	1	1	0	2	0	1	0	0	0	1	0	0	0	0	0	0	0	0	0	0	0	0	2	4	0	0	0	1	0	0	2	0	0	0	0	1	0	0	0	0	0	0	0	0	0	0	0	1	2	0	0	0	1	0	1	0	1	0	0	1	1	0	1	0	0	0	0	0	0	0	2	0	1	0	0	0	2	0	1	1	1	1	0	0	0	2	0	1	0	0	1	0	0	0	0	0	0	1	0	3	0	0	0	1	0	0	0	1	0	1	0	0	0	0	0	0	0	0	0	0	0	1	0	1	0	0	1	0	1	0	0	1	1	0	1	0	1	2	1	1	0	0	0	0	1	0	1	0	0	0	0	1	0	0	0	0	0	0	1	0	1	0	0	0	3	4	0	0	0	0	0	0	1	0	0	0	0	0	1	0	0	2	1	0	0	0	0	1	0	0	0	1	0	0	2	0	0	1	0	1	0	1	0	0	0	1	0	0	0	0	0	0	1	0	1	0	0	1	2	0	0	1	1	1	2	1	2	0	0	1	0	1	0	3	0	0	1	2	1	0	1	0	0	1	2	0	0	2	0	2	0	0	0	0	1	0	0	0	0	0	0	0	2	0	1	0	3	1	0	1	1	0	0	1	0	0	0	1	0	0	2	0	0	0	0	0	2	0	1	0	0	0	0	0	0	1	0	0	0	1	1	2	1	0	0	0	0	2	2	0	3	0	0	0	0	0	0	0	1	0	0	1	0	0	1	0	1	1	0	0	0	0	1	1	1	0	0	0	2	2	0	1	0	0	0	0	1	4	0	2	1	0	1	0	0	0	0	0	0	0	0	0	0	0	0	0	0	0	0	0	0	0	0	0	0	1	0	0	0	0	0	0	0	0	0	1	1	0	0	0	1	0	0	0	0	0	0	0	1	1	0	0	0	0	0	0	0	1	0	0	0	0	1	1	0	1	0	0	0	2	1	0	0	0	1	0	1	0	0	0	2	0	1	1	0	0	0	1	1	0	1	0	0	0	0	0	1	0	0	0	0	0	0	0	1	0	0	0	0	0	0	1	1	0	0	1	0	0	1	1	0	1	0	0	0	0	0	0	0	0	0	0	0	0	0	0	0	0	0	0	0	0	0	0	3	1	0	1	0	0	0	0	2	2	0	0	1	0	3	0	0	0	0	4	0	0	1	0	2	0	1	0	2	1	1	1	0	1	1	0	1	0	2	1	1	1	0	0	0	0	2	1	1	0	0	0	0	0	3	2	1	0	0	0	0	0	0	0	0	1	0	1	0	0	1	1	2	0	4	0	0	0	1	1	2	0	1	1	1	0	0	1	3	0	0	0	0	0	3	1	3	0	1	0	0	1	0	2	1	0	0	0	0	0	1	0	0	0	1	3	0	1	0	0	0	0	0	2	0	1	0	0	0	0	0	0	0	0	0	0	0	1	0	0	3	0	2	1	2	1	1	0	0	0	0	0	0	0	0	1	1	0	0	0	0	0	1	2	0	0	0	1	0	1	0	0	0	0	0	1	1	0	1	0	0	0	1	0	0	2	2	0	0	1	1	0	0	0	1	2	0	1	0	2	0	2	0	0	0	0	0	0	0	0	0	0	0	1	1	0	0	0	1	0	0	0	0	1	0	0	0	1	3	0	0	0	0	3	0	0	0	1	0	1	1	0	2	1	0	3	1	0	0	0	0	0	0	0	0	0	0	0	1	0	1	0	0	0	0	1	0	0	0	0	0	0	0	0	0	0	0	0	1	1	1	0	0	0	0	0	0	1	1	0	0	0	0	1	0	1	2	0	0	0	0	2	0	0	0	0	0	0	1	0	0	1	0	0	0	1	0	0	0	0	0	0	0	2	0	0	0	1	0	0	1	1	0	0	0	0	0	0	0	3	0	0	2	0	0	0	0	0	0	0	0	0	1	1	1	0	0	0	0	0	1	1	1	0	0	0	0	0	1	0	0	0	0	0	0	0	0	0	0	2	0	0	0	1	0	0	1	2	1	1	0	1	0	0	1	0	2	1	1	0	2	0	0	0	3	1	0	0	0	0	1	0	1	0	0	0	1	0	2	0	0	0	0	1	0	0	0	0	0	1	0	0	0	0	1	0	1	0	0	0	0	0	0	0	0	0	0	1	0	3	0	0	0	1	0	0	1	2	1	0	0	0	1	0	0	0	0	0	0	0	0	0	2	1	2	0	0	0	1	0	1	1	0	0	1	3	0	2	0	0	0	0	0	0	0	1	0	0	4	0	0	0	0	0	0	0	3	1	1	0	0	1	0	0	0	1	0	1	4	0	0	0	0	0	1	0	2	0	0	1	1	0	0	0	1	2	0	0	0	0	1	0	0	1	0	0	0	0	0	0	1	2	1	0	0	0	0	1	1	0	0	0	1	1	2	1	0	0	0	0	0	1	1	1	0	0	0	0	0	0	0	1	0	0	1	1	1	3	0	0	0	2	1	2	0	0	0	0	0	0	0	0	0	1	0	0	2	0	1	0	0	0	0	1	0	0	0	0	2	1	0	1	0	0	2	1	0	0	2	0	0	1	1	0	1	0	0	0	3	0	0	0	2	2	0	0	1	0	0	0	2	0	0	2	0	0	0	0	0	0	0	2	0	0	0	0	1	0	0	0	0	0	1	0	0	0	0	0	2	1	1	0	0	0	1	0	0	1	1	0	0	1	1	0	0	0	1	0	0	0	0	0	0	0	0	0	0	4	0	0	0	0	1	2	0	1	0	0	1	0	3	1	0	0	0	0	2	0	1	0	0	1	1	0	0	2	0	2	0	0	0	0	5	0	0	1	0	1	0	0	4	1	0	2	1	0	1	0	1	1	0	0	0	0	0	0	0	0	0	0	1	1	0	0	0	0	0	0	0	0	1	0	0	0	1	1	0	0	0	1	0	0	0	0	2	0	0	1	0	0	1	0	0	1	1	0	3	0	0	1	0	1	3	1	1	0	0	1	0	0	0	0	0	1	1	1	0	0	0	0	1	0	0	0	2	0	0	0	2	0	1	0	0	1	0	0	0	0	0	0	0	0	1	2	0	1	0	0	0	1	1	0	1	0	1	1	0	0	1	0	0	0	2	1	2	0	1	0	0	0	0	1	0	2	0	0	0	3	0	0	0	0	0	0	0	0	1	0	1	0	0	0	0	0	1	0	0	0	1	0	0	1	0	1	1	1	0	1	2	0	0	1	0	0	1	0	1	0	1	0	1	0	0	0	0	0	0	0	1	0	0	0	1	1	1	2	2	0	0	2	2	1	0	0	0	0	0	0	0	0	1	0	2	0	0	0	1	0	0	0	0	0	0	1	0	0	0	1	1	1	0	0	1	3	0	0	0	0	0	0	1	1	0	0	1	0	0	2	0	0	0	0	1	0	0	1	0	1	0	0	1	2	0	0	0	0	1	0	0	0	1	0	0	0	1	0	0	1	0	0	2	1	1	0	0	0	0	2	0	0	1	1	2	0	1	0	0	1	0	0	0	0	0	0	0	0	0	0	1	1	0	0	0	0	0	0	0	3	0	0	0	0	0	1	1	1	0	0	0	0	1	0	0	0	0	0	1	0	0	0	0	1	0	1	0	0	0	1	2	1	0	0	1	0	0	0	2	0
N0.HOG0007007	1	0	1	4	1	1	0	0	2	2	2	1	0	0	0	0	0	1	1	0	0	0	1	9	0	1	0	0	2	1	0	4	0	0	0	0	0	6	2	0	3	0	0	2	1	0	2	0	1	0	1	2	2	0	1	1	4	1	1	0	5	0	1	0	1	0	1	0	3	1	1	0	0	8	0	0	1	1	4	0	1	0	3	3	0	2	2	0	2	0	0	2	0	0	0	1	0	0	1	4	0	0	1	0	1	1	0	1	0	1	0	3	0	1	1	1	0	2	0	0	1	4	0	1	0	1	0	1	1	1	0	3	2	0	2	0	2	0	0	0	1	1	0	1	0	0	3	1	1	1	1	2	0	0	8	7	6	1	1	1	1	0	4	0	1	3	1	2	6	11	1	0	1	2	1	0	4	1	0	0	3	2	0	1	1	0	1	1	3	1	2	0	0	1	2	2	1	2	0	2	3	0	6	0	1	0	5	1	1	0	0	0	0	0	2	0	2	2	1	2	1	1	0	1	1	3	2	1	1	2	1	0	10	1	1	2	2	1	1	0	0	1	1	0	1	3	0	0	0	0	1	0	6	0	1	3	0	2	0	0	0	3	1	0	5	0	1	0	2	3	1	0	0	1	0	3	2	1	1	0	1	0	0	1	0	1	1	1	4	1	0	0	0	0	0	0	0	0	0	8	0	0	1	0	3	0	1	2	2	0	2	0	0	1	0	0	0	0	1	0	0	0	0	1	0	3	1	0	0	3	0	4	0	0	2	1	1	0	2	1	0	0	2	0	1	2	1	0	1	0	0	0	0	0	0	0	0	0	0	2	0	2	1	0	0	4	2	1	0	3	2	0	0	2	1	2	0	0	1	0	0	0	0	1	3	0	0	0	1	0	1	2	4	3	2	0	0	1	1	0	2	0	0	0	1	1	0	2	2	0	0	2	1	2	1	1	8	0	1	2	0	1	1	1	1	0	1	0	10	0	0	0	1	0	0	0	0	1	0	0	0	0	0	0	0	0	1	0	3	1	1	3	1	0	4	1	1	0	5	0	0	2	1	7	1	1	1	5	1	0	1	1	0	2	0	0	0	5	2	4	0	1	0	0	0	1	0	7	3	6	3	0	1	0	1	0	0	1	1	0	6	2	0	0	6	1	1	0	1	2	0	0	3	1	7	2	1	0	0	3	0	1	0	0	1	3	2	2	0	7	2	0	0	1	1	0	2	0	1	0	2	0	1	0	1	1	2	0	3	0	0	0	0	0	5	1	0	2	0	2	1	0	1	4	0	1	0	2	4	0	1	0	1	0	0	0	1	3	1	1	2	1	1	0	1	0	1	0	2	0	1	0	1	2	1	0	3	0	2	0	0	2	1	0	0	0	0	0	2	2	1	3	0	2	1	1	1	2	4	0	9	0	2	0	0	0	0	0	0	1	1	1	0	4	0	0	0	3	1	3	0	0	1	0	1	2	0	1	0	0	0	0	1	2	1	0	0	0	1	0	0	0	0	1	1	0	2	0	1	0	0	3	1	0	2	1	2	1	0	2	0	2	2	0	2	2	0	3	2	0	1	0	1	0	1	0	0	1	5	1	0	0	1	2	2	3	0	0	0	4	0	0	5	1	0	4	2	0	0	0	1	3	0	1	4	1	0	2	0	2	2	8	0	5	1	3	0	2	6	0	0	0	1	1	0	0	1	1	1	0	1	1	1	1	1	1	2	0	1	0	1	0	1	0	3	0	0	0	5	1	2	0	0	1	4	0	0	0	1	1	1	0	1	1	1	0	0	0	0	0	1	3	1	1	1	0	0	0	3	0	0	8	0	3	2	3	1	0	1	0	1	0	0	1	0	0	0	1	0	1	1	2	0	1	0	0	0	8	1	0	1	0	1	2	0	2	0	0	2	1	1	3	1	6	1	5	0	1	0	7	1	0	1	0	1	0	0	0	0	1	1	1	3	0	0	1	0	2	1	1	2	0	1	1	0	1	2	0	0	6	0	1	0	0	1	0	0	11	1	1	2	7	0	0	1	1	0	1	3	0	1	3	13	0	0	2	1	0	1	0	0	0	1	1	2	0	2	0	1	3	0	2	0	1	0	0	0	2	3	2	1	0	11	0	2	1	2	3	1	0	1	0	0	0	1	2	0	0	0	3	1	0	0	0	0	1	0	0	0	0	1	0	0	0	0	0	0	0	4	0	0	3	0	0	1	1	3	2	0	0	2	1	1	0	0	3	0	0	0	2	0	2	0	0	0	0	0	0	1	2	1	0	12	0	1	1	1	1	5	1	1	0	4	1	0	0	3	1	0	4	0	0	1	1	0	1	0	0	0	0	0	0	2	6	0	0	3	0	1	0	11	0	0	1	0	0	0	0	0	1	0	1	0	1	2	1	0	3	1	1	0	0	4	0	1	2	0	0	0	0	1	0	0	1	1	0	0	0	0	1	0	4	0	1	0	2	0	1	0	1	0	0	1	0	0	2	1	1	0	0	3	6	0	0	0	0	0	0	0	0	3	3	0	1	0	0	0	0	1	1	2	0	0	1	2	0	4	1	0	4	0	1	1	0	0	1	2	0	1	0	2	1	0	3	1	0	0	2	3	1	4	2	3	0	0	1	0	0	0	5	1	0	0	2	0	0	2	1	0	0	1	0	0	0	0	1	1	2	1	0	0	0	0	1	4	2	1	0	1	1	0	0	1	1	1	0	2	1	3	1	0	1	0	3	0	6	5	1	4	2	1	1	0	0	2	0	0	0	3	0	2	1	1	2	0	5	0	1	0	0	0	0	0	0	0	0	0	1	8	1	5	1	1	0	6	1	5	1	1	1	0	0	0	3	0	0	1	1	1	2	0	0	0	0	1	4	0	8	2	0	1	0	0	1	0	0	0	2	0	2	1	0	1	0	0	0	0	1	1	1	1	0	4	1	0	1	8	4	1	0	0	2	1	1	1	1	1	3	0	0	0	13	2	0	0	1	1	1	0	3	0	0	0	0	3	0	0	3	0	0	9	0	1	0	0	0	0	2	0	0	1	0	3	1	1	0	2	0	0	0	2	1	0	0	2	0	0	0	2	1	0	0	0	2	0	0	0	1	0	0	1	3	0	2	2	2	0	0	0	2	1	4	3	0	1	0	0	0	1	0	5	2	0	4	1	1	2	0	0	0	0	0	0	0	2	0	0	5	0	2	1	3	1	0	1	1	2	0	0	2	4	0	0	0	0	0	1	1	0	2	2	4	1	0	1	2	0	8	0	2	0	0	0	0	1	0	0	1	0	3	16	0	7	1	1	0	0	0	1	1	0	0	2	0	0	1	0	15	0	2	0	1	2	1	0	1	0	1	0	2	0	3	0	2	4	0	1	0	1	6	0	0	2	0	0	1	0	0	7	5	8	0	2	1	0	0	0	0	0	0	5	0	0	2	1	2	1	1	1	0	0	2	1	2	1	1	3	0	0	1	1	0	2	8	1	2	0	0	2	1	2	2	2	0	0	2	0	0	0	0	0	0	1	0	0	1	0	0	0	0	0	0	1	0	0	1	0	0	2	0	0	3	8	0	0	0	1	0	0	0	1	0	1	1	2	2	1	0	0	0	3	0	2	1	0	1	0	0	1	0	1	0	0	0	0	1	0	4	2	1	0	3	7	3	0	0	2	1	0	1	0	6	0	0	0	0	4	2	1	1	0	1	0	2	1	2	0	0	0	3	0	0	1	0	0	1	2	4	0	0	1	1	0	0	0	1	1	0	0	0	3	0	3	4	2	0	2	2	0	0	1	3	7	2	1	0	0	0	0	1	0	1	1	2	1	0	0	0	1	1	1	1	0	0	1	1	0	0	9	3	0	0	0	1	1	10	0	5	0	2	0	0	3	0	1	0	1	3	1	0	7	2	0	1	0	0	1	1	1	1	0	2	1	1	1	1	1	2	0	1	1	2	0	5	0	2	0	0	2	0	2	0	0	0	0	0	3	1	3	1	4	0	1	0	5	3	1	1	7	0	2	1	1	0	0	0	1	0	0	2	1	0	4	0	10	0	3	0	3	0	1	0	0	0	0	3	1	1	3	6	2	1	0	1	1	0	2	0	0	1	0	0	2	2	2	1	0	1	0	1	2	1	0	2	1	2	2	0	2	0	1	1	0	0	1	0	0	0	5	1	0	1	2	2	1	5	0	0	1	1	1	2	1	2	2	0	0	2	0	0	0	3	2	0	1	1	0	5	1	0	2	2	3	2	1	1	2	0	2	1	3	2	0	0	0	0	0	1	0	0	2	1	0	1	0	1	1	0	3	1	3	0	0	1	2	2	1	0	0	0	1	1	0	0	0	1	0	5	2	1	0	0	0	1	0	0	0	1	1	0	2	5	1	2	1	0	0	0	4	0	2	2	0	1	1	1	3	1	3	4	0	0	1	0	1	0	1	0	12	0	0	1	2	3	5	5	0	0	2	1	2	2	0	0	1	2	1	0	1	0	5	1	3	0	1	1	0	1	0	1	2	0	0	6	1	0	0	0	4	2	0	2	0	0	0	0	0	0	1	0	1	4	1	0	1	0	1	0	0	1	0	0	3	0	0	3	1	3	1	0	0	0	1	1	0	1	1	0	1	2	3	0	5	0	0	0	0	0	1	0	1	1	2	3	0	2	1	4	2	1	2	3	1	1	0	1	2	2	0	0	1	1	3	0	1	0	0	1	1	0	0	3	3	0	2	2	1	1	2	3	0	1	0	0	0	5	0	2	1	0	1	2	10	2	0	1	0	0	0	1	0	1	0	0	0	0	2	1	2	1	7	0	1	0	0	0	0	0	0	1	3	2	0	1	1	0	0	0	1	0	1	1	2	0	0	1	1	0	4	0	3	7	0	0	1	1	0	1	1	3	1	0	1	12	1	1	0	0	0	2	0	3	7	1	0	0	0	0	1	1	2	0	1	2	4	0	1	6	1	12	1	0	1	0	0	0	0	1	1	2	0	2	0	0	2	2	8	4	1	0	0	2	11	2	2	0	4	0	0	2	3	1	0	0	0	0	0	0	1	1	0	0	2	8	1	0	11	7	1	1	0	1	1	0	1	0	1	0	1	1	0	2	0	0	0	0	0	3	0	12	1	1	1	1	0	0	2	0	0	1	1	0	1	1	0	1	2	0	2	0	1	0	5	0	0	0	0	1	0	7	2	2	1	3	1	1	1	0	2	0	4	0	0	3	0	1	4	0	4	1	0	0	0	0	2	0	2	0	1	1	0	0	0	0	0	0	0	0	0	1	1	1	1	0	1	0	1	1	0	3	2	0	0	0	3	2	2	1	1	3	6	0	0	1	0	1	0	0	0	3	0	0	1	1	0	1	2	0	0	2	0	5	1	0	1	0	0	1	2	3	0	1	1	1	0	7	0	0	3	0	1	12	0	1	0	1	9	0	0	0	10	1	1	0	1	0	2	11	7	0	2	1	2	2	0	0	11	3	0	1	0	0	1	3	0	0	0	0	2	0	4	0	3	0	1	0	2	1	0	1	0	0	1	0	1	2	0	1	5	2	0	0	2	1	1	0	0	0	0	0	1	0	2	0	1	2	1	3	0	2	3	5	0	1	0	0	2	15	1	0	0	0	0	1	1	1	3	0	1	3	1	1	2	2	1	0	2	2	2	0	0	2	3	2	6	2	0	1	1	0	1	0	0	1	1	1	1	0	0	0	2	0	2	0	1	2	1	0	0	4	1	0	0	0	2	1	0	0	1	8	0	0	2	1	1	2	0	2	6	1	0	0	2	2	0	3	0	1	1	0	0	0	1	0	2	2	1	0	1	0	1	0	1	7	0	2	0	2	1	0	2	0	0	0	0	2	2	0	1	4	0	0	0	1	0	0	4	0	3	2	0	0	2	1	1	1	1	0	0	1	0	0	0	5	1	0	2	2	1	0	1	3	2	0	4	0	2	2	3	7	1	0	6	9	1	2	1	6	0	2	2	0	0	2	1	1	2	1	0	0	0	0	0	0	2	2	0	0	3	1	2	2	1	0	1	6	0	1	0	0	1	0	1	0	1	3	0	0	0	0	0	0	0	2	1	1	1	0	0	0	1	7	5	1	3	3	0	3	0	2	0	0	2	0	1	1	0	7	0	0	2	1	8	1	1	2	3	0	0	0	2	0	0	0	0	4	1	0	8	1	6	0	0	2	1	0	3	0	0	2	1	1	3	3	0	0	0	2	0	1	4	0	0	1	4	1	2	0	0	0	0	0	0	0	1	0	4	0	2	0	2	0	0	1	0	2	0	0	0	0	1	0	2	3	2	0	1	2	0	0	0	4	0	2	3	0	1	0	2	0	1	0	1	0	1	1	1	0	0	4	2	0	0	1	0	0	2	0	7	6	0	0	0	0	0	1	0	1	1	0	2	0	0	0	0	0	0	0	0	2	2	1	1	2	10	1	1	1	0	1	0	3	7	0	2	1	0	0	0	0	1	0	1	3	1	0	4	1	0	1	1	0	3	1	0	2	1	0	2	2	0	1	1	1	0	8	1	2	1	6	0	2	1	0	2	1	1	1	0	0	0	2	4	3	0	1	3	1	0	0	1	0	0	1	0	0	1	1	2	0	0	0	2	4	1	0	1	0	1	1	4	2	0	1	10	0	2	0	2	0	0	1	2	0	0	2	1	1	0	2	3	1	0	1	2	1	0	0	0	3	0	1	4	1	0	0	0	2	0	0	1	0	3	5	0	0	0	0	4	1	2	1	0	2	1	0	1	0	0	4	0	2	0	0	10	1	0	11	0	0	0	1	1	2	1	0	2	1	1	1	0	0	0	5	0	0	1	0	19	1	0	0	0	0	2	1	0	1	2	2	0	0	1	0	1	1	2	1	0	1	0	0	0	0	0	0	8	2	0	0	1	0	1	1	0	0	1	6	1	1	2	0	2	1	1	2	1	1	2	0	3	4	0	0	0	7	0	0	0	0	0	0	2	2	1	7	1	0	2	1	0	1	0	0	1	0	2	1	0	0	0	5	1	3	1	2	1	2	0	0	7	0	1	0	3	1	0	4	3	2	0	8	2	1	0	0	1	1	1	1	0	4	0	0	2	1	5	1	0	0	7	2	1	0	0	0	0	0	1	0	6	2	0	1	0	0	0	0	2	1	4	0	1	0	3	0	0	1	0	1	0	2	0	0	5	0	1	1	5	1	7	0	0	1	1	0	3	0	0	1	2	2	0	0	0	1	0	0	3	2	0	1	3	2	2	0	1	1	0	9	1	2	9	1	1	0	0	0	1	0	3	0	4	3	0	3	0	0	0	1	1	3	1	0	0	1	1	0	0	1	10	0	1	2	0	0	1	1	0	0	4	1	0	1	5	1	0	1	1	0	2	1	1	0	1	1	1	0	0	0	0	0	0	2	0	0	0	3	0	0	1	1	1	1	1	0	0	1	0	0	0	2	1	0	0	0	1	5	1	1	0	0	2	0	0	8	0	2	0	1	0	1	0	0	0	1	0	1	1	3	0	3	4	1	3	1	1	1	2	0	2	0	2	0	0	0	1	1	1	0	0	0	0	2	0	0	4	0	0	0	0	5	0	1	0	0	0	3	0	0	2	0	1	1	0	0	0	2	0	3	1	0	3	0	1	1	2	0	0	5	6	0	3	1	0	1	0	0	6	1	1	0	0	5	3	1	0	1	1	3	1	0	0	1	0	0	1	0	0	1	2	0	0	2	0	0	0	3	0	0	0	1	1	2	0	1	1	0	1	0	1	1	3	2	3	0	1	0	0	3	0	0	4	0	1	0	1	1	1	0	1	2	1	0	0	4	1	1	0	0	0	0	0	1	0	1	0	1	1	1	1	12	1	0	2	2	2	0	0	1	2	1	0	1	0	0	0	0	0	0	0	5	0	1	3	2	1	0	0	1	1	0	1	0	0	1	1	1	0	1	0	0	1	0	0	0	0	0	0	1	1	2	1	0	4	0	0	1	0	1	1	5	0	2	1	3	1	0	0	0	2	2	0	1	0	1	1	0	1	3	1	1	0	2	5	1	0	1	0	1	3	0	0	6	3	0	0	0	2	0	0	0	0	0	4	0	2	3	0	0	1	1	1	0	0	1	1	2	2	1	2	2	1	1	0	8	0	2	1	1	3	0	0	2	7	0	1	1	0	3	0	1	0	1	1	1	0	1	1	0	4	1	0	0	0	0	1	1	12	0	0	0	4	1	1	0	0	1	0	3	9	0	2	0	0	2	1	0	0	0	2	2	0	0	0	0	0	2	1	2	0	0	2	0	1	0	3	0	0	1	1	20	0	2	2	3	0	4	0	1	0	0	4	3	2	0	1	1	2	2	1	0	2	2	0	1	0	2	0	1	2	1	1	1	0	0	0	0	0	1	2	0	1	0	4	3	3	1	0	2	0	0	0	0	0	0	0	0	7	0	3	0	2	0	3	1	2	11	0	1	0	0	3	0	0	2	0	0	0	0	0	1	1	0	2	1	8	0	0	3	7	0	0	2	0	0	0	1	1	0	2	2	1	0	0	0	0	0	1	0	1	1	5	0	0	0	0	2	0	1	0	0	2	0	0	1	0	2	2	0	3	1	1	2	5	1	0	2	0	1	2	0	2	0	0	1	0	0	3	0	6	1	1	0	0	1	0	1	3	0	0	1	0	4	2	0	2	1	0	3	2	2	2	1	0	0	1	3	1	1	2	0	0	1	1	0	1	0	1	0	0	0	0	1	0	2	1	1	0	0	0	2	6	1	1	0	0	1	0	0	0	0	0	0	0	0	3	1	1	1	0	1	0	1	1	1	5	0	0	0	0	0	1	1	0	0	0	1	0	4	1	1	4	1	0	0	0	0	0	0	1	1	0	0	3	0	1	0	0	1	0	1	4	2	7	1	2	1	1	3	1	0	0	0	3	0	5	0	0	5	1	0	1	0	3	0	8	0	0	0	1	2	2	0	3	0	0	0	0	1	4	0	1	2	0	3	1	0	0	6	0	0	6	0	0	0	1	0	1	6	0	1	0	7	0	0	0	1	0	2	2	0	6	9	2	0	1	1	1	0	0	8	0	0	2	2	0	1	1	2	0	0	1	0	4	0	0	2	0	1	2	0	0	1	0	2	0	1	0	1	0	0	0	0	1	2	0	2	0	0	1	3	0	1	5	0	0	0	0	4	1	1	0	0	2	3	1	0	0	1	0	0	1	0	0	0	0	0	0	4	2	0	4	1	1	0	4	0	0	1	0	1	0	0	0	2	0	1	0	4	2	0	1	5	3	0	0	2	0	7	0	0	0	0	0	1	0	0	1	0	0	1	1	1	1	0	3	1	4	0	0	1	0	7	0	0	0	2	0	0	0	0	0	2	1	2	2	7	2	0	0	0	4	0	1	1	3	1	0	0	2	2	0	2	2	2	1	6	1	2	1	1	0	1	3	0	0	1	3	1	2	5	3	3	2	4	0	0	1	0	4	0	0	2	6	1	2	1	0	3	1	0	2	1	0	1	0	0	0	0	0	1	5	1	0	1	0	1	0	1	1	2	0	0	0	3	1	1	1	1	0	0	0	8	2	1	1	0	2	1	4	1	0	0	0	1	0	2	1	9	0	3	0	0	2	7	0	2	0	0	0	0	2	1	1	1	1	2	3	0	1	5	4	0	0	0	0	10	4	1	1	0	6	0	2	1	0	1	1	1	4	0	2	0	2	1	1	0	2	1	1	0	0	1	1	12	1	4	0	2	0	0	2	1	1	2	0	0	0	0	0	0	1	0	1	1	0	1	2	10	3	1	2	0	0	0	0	2	0	1	9	0	0	1	2	10	1	0	6	3	0	0	2	1	1	1	1	1	0	0	2	8	0	0	0	0	1	1	0	1	0	1	2	1	0	1	0	0	2	2	1	0	0	0	0	0	1	2	0	2	0	0	1	3	0	0	2	1	0	2	4	0	0	1	0	0	2	1	3	1	0	0	4	1	0	4	1	1	0	9	1	0	0	0	0	0	1	0	0	0	0	0	0	2	2	1	4	4	0	0	1	1	0	4	0	5	2	2	1	0	1	0	1	2	0	1	0	1	0	3	4	0	3	1	0	1	2	1	0	0	4	2	5	0	4	1	1	0	0	2	1	5	0	2	1	0	6	0	3	1	0	0	1	1	0	0	0	0	0	1	1	1	0	0	3	0	0	5	0	1	1	1	0	7	0	3	0	1	0	2	1	0	0	0	0	4	0	0	4	2	3	0	4	0	3	0	0	3	0	3	0	1	0	0	1	3	1	0	0	2	0	2	0	0	0	1	1	1	1	0	3	2	0	0	0	0	0	0	0	0	0	0	1	0	7	0	0	1	0	1	0	0	0	0	0	0	1	2	0	4	7	0	0	1	1	6	8	1	1	0	4	0	0	0	1	0	6	2	0	0	0	0	0	0	0	0	1	0	1	0	0	0	1	0	0	1	0	0	1	1	0	2	0	1	0	3	2	2	0	0	0	0	0	0	2	2	0	8	2	0	2	1	0	1	2	0	0	0	1	0	4	0	0	1	1	0	2	1	1	7	9	0	1	1	0	0	0	2	1	1	1	3	3	0	1	0	1	0	0	0	2	2	1	0	12	0	0	1	0	1	0	4	0	0	1	0	0	0	2	1	2	0	0	2	0	2	0	1	0	1	1	0	1	0	0	0	2	0	9	2	0	1	0	0	0	0	2	1	0	0	0	2	2	0	0	1	0	0	1	1	0	1	2	1	0	0	1	0	1	0	1	0	0	4	1	1	0	0	0	0	0	5	4	1	0	1	1	2	1	1	2	0	0	0	0	0	6	0	0	7	0	0	2	0	4	1	0	0	1	0	1	0	0	4	0	1	0	0	1	1	1	3	2	0	2	1	1	2	5	0	14	0	1	0	1	0	0	0	4	6	0	1	1	1	0	0	0	0	5	3	0	0	1	0	1	2	2	0	0	0	1	0	7	10	0	0	0	1	2	0	0	1	0	2	1	0	3	2	0	2	2	2	3	2	0	3	0	0	0	0	3	0	3	0	2	1	2	1	1	1	5	0	0	1	1	1	1	3	6	1	2	0	1	0	1	4	1	0	5	1	0	1	0	0	1	0	1	0	5	0	2	6	2	0	0	0	8	1	2	1	0	0	7	0	0	0	0	0	1	0	1	1	0	0	0	0	0	1	0	1	0	1	0	0	2	4	0	1	0	1	0	1	2	3	0	0	0	0	2	1	2	1	0	3	1	0	1	0	6	2	0	1	0	2	0	0	0	0	3	7	0	2	0	0	0	0	5	0	0	1	0	0	3	0	1	3	0	0	1	0	0	8	0	1	1	0	1	3	2	1	0	0	1	0	0	0	1	0	0	3	3	0	0	1	1	1	5	2	1	0	5	0	0	1	1	0	0	0	0	1	1	0	1	5	9	0	5	2	0	1	2	1	1	7	4	0	0	0	0	0	0	1	1	0	0	2	0	2	1	0	5	0	0	5	0	2	0	1	2	1	1	0	0	1	0	3	1	1	1	2	1	0	1	0	0	3	3	0	0	1	2	0	2	0	0	1	0	0	2	0	1	2	2	1	5	2	1	2	2	0	0	0	0	1	0	1	0	4	1	0	4	4	2	2	1	1	1	1	1	1	1	1	0	1	1	0	2	0	0	5	0	2	0	1	1	2	0	1	0	0	1	0	4	0	0	1	9	0	2	5	0	0	0	2	1	0	2	1	4	0	1	1	1	0	1	3	0	0	3	0	0	0	1	1	2	1	1	4	0	0	0	1	3	0	1	1	1	1	1	1	4	1	0	0	1	2	0	3	0	0	2	1	1	2	1	0	2	1	0	0	2	0	0	0	1	3	1	4	2	0	0	0	0	0	0	0	1	0	0	0	0	0	0	0	1	3	0	0	0	0	1	0	4	0	1	0	8	0	0	0	1	2	5	1	0	0	0	1	1	0	0	0	0	0	0	0	0	0	1	5	0	0	5	0	3	0	4	1	0	1	1	0	0	0	2	1	2	2	0	0	0	8	0	0	0	0	0	2	0	2	1	0	1	1	1	0	2	10	0	3	0	2	3	0	0	0	2	0	0	4	0	2	1	13	0	1	1	1	1	2	0	0	1	1	1	0	3	6	1	0	2	1	0	1	6	0	0	0	0	9	0	0	7	0	1	0	0	0	0	1	0	0	5	0	0	0	0	1	0	0	3	1	0	0	2	0	2	1	1	0	1	0	0	0	1	1	0	0	1	0	3	2	1	0	2	0	0	0	0	4	1	1	6	2	1	1	0	1	0	0	4	0	0	3	1	0	6	2	0	0	1	0	2	0	1	2	1	0	0	1	2	1	0	1	0	0	1	1	2	0	1	0	2	2	1	5	1	0	5	0	1	2	1	1	0	0	1	1	0	2	0	1	1	0	0	0	0	1	1	0	0	0	1	1	1	1	2	0	5	1	2	3	0	1	0	0	0	0	0	0	8	1	1	0	0	0	0	2	0	1	5	1	1	1	0	3	2	3	0	2	1	0	0	2	0	1	1	1	0	1	1	0	3	5	5	2	0	3	0	3	2	0	4	0	1	0	0	7	1	0	0	0	3	1	0	1	0	0	0	0	0	1	0	1	0	0	1	3	1	0	2	0	1	1	1	0	2	0	1	0	0	1	2	1	2	1	0	0	1	1	0	0	1	2	1	1	5	0	0	1	1	1	1	2	0	0	1	2	1	1	1	0	0	0	0	0	9	1	0	0	0	0	0	0	0	0	1	1	0	0	10	0	0	3	0	0	0	1	0	4	3	1	0	2	6	1	4	1	1	1	0	2	2	2	0	2	0	0	0	1	1	1	0	5	0	0	1	1	0	1	13	1	0	2	0	0	1	3	0	5	0	2	2	0	0	1	1	1	1	0	0	1	1	1	1	0	0	0	0	1	1	0	0	1	0	0	0	1	0	0	0	0	1	1	0	0	4	1	1	2	3	10	4	0	0	1	1	1	0	1	0	2	1	1	1	0	0	0	0	0	1	0	1	0	0	2	0	5	5	0	1	0	2	1	10	2	2	0	0	0	2	7	1	1	1	1	6	0	2	1	2	4	2	1	8	0	3	0	0	0	1	1	1	0	0	1	1	3	1	1	0	2	2	1	0	0	0	0	0	1	2	3	0	2	2	0	0	0	2	1	3	0	2	0	3	0	0	1	0	4	2	2	0	2	4	0	1	2	0	0	1	0	1	0	0	0	4	5	1	1	0	2	1	2	3	0	0	0	7	1	0	2	1	0	3	2	0	0	0	3	0	1	5	8	1	0	1	0	0	0	1	0	0	2	0	1	3	1	0	1	0	3	0	0	0	3	10	1	5	2	6	9	2	0	1	0	0	0	1	0	2	1	0	0	1	1	1	1	0	1	5	0	1	0	0	0	1	2	0	1	0	1	2	0	0	3	1	1	2	0	0	2	0	0	2	0	3	0	1	6	2	2	3	1	8	1	0	0	0	0	0	2	0	0	2	1	1	1	0	9	0	2	0	1	3	2	2	3	2	0	0	0	0	0	0	0	2	0	2	1	1	0	2	0	0	2	0	4	1	0	0	0	4	6	1	0	0	5	2	0	3	0	1	2	0	2	0	0	1	0	1	0	0	0	2	1	11	2	0	2	1	0	0	1	0	2	0	1	0	0	2	1	3	5	5	0	1	0	1	2	1	0	1	0	0	0	0	2	11	0	0	0	0	0	1	0	0	0	1	0	1	1	0	2	0	1	1	0	1	2	1	1	0	1	0	1	0	0	0	3	1	2	2	12	0	2	2	0	1	3	1	2	1	1	1	0	0	0	0	1	4	0	0	0	1	0	2	1	0	6	0	0	0	0	1	2	1	1	2	0	0	1	0	0	1	0	1	2	1	1	0	2	1	0	1	1	4	2	0	0	0	0	0	1	0	0	0	1	1	0	0	1	1	0	0	1	2
N0.HOG0013185	0	0	0	0	0	0	0	0	0	0	0	0	0	0	0	0	0	0	0	0	1	0	0	0	0	0	1	0	0	0	0	0	0	0	0	0	0	0	0	0	0	0	0	0	0	0	1	0	0	0	0	0	0	0	0	0	0	0	0	0	0	0	0	0	0	0	0	0	0	0	0	0	0	0	0	0	0	0	0	1	1	0	1	0	0	0	0	0	0	0	0	0	0	2	0	0	0	0	0	0	0	0	0	0	0	0	0	0	0	1	0	0	0	1	0	0	0	0	0	0	0	0	1	0	0	1	0	0	0	0	0	0	0	0	0	0	0	0	0	0	0	0	0	0	0	0	0	0	0	1	0	0	0	0	0	0	0	0	0	0	0	0	0	0	0	0	0	0	0	0	0	0	0	0	0	1	1	0	1	0	0	1	0	0	1	1	0	0	0	1	0	2	0	0	0	0	0	0	0	0	0	0	0	0	0	0	0	0	0	0	0	0	0	0	0	1	0	0	0	0	0	0	0	0	0	0	1	0	0	0	0	0	0	0	0	0	0	0	1	0	0	0	0	0	1	0	0	0	0	0	0	0	1	0	0	0	0	0	0	0	0	0	0	0	0	0	0	1	0	0	0	0	1	0	0	0	0	0	0	0	0	0	0	0	0	0	0	0	0	0	0	0	0	0	0	0	0	0	0	0	0	0	0	0	0	0	0	0	1	0	0	0	0	0	1	0	0	0	0	0	0	0	0	0	0	0	0	0	0	0	0	0	0	0	0	0	0	0	1	0	0	0	2	0	0	0	0	0	0	0	0	0	0	0	0	0	0	0	0	0	0	0	0	0	0	0	0	0	0	0	0	0	0	0	1	0	0	0	0	0	0	0	0	0	0	0	0	0	1	0	2	1	0	0	0	0	0	0	0	0	1	4	0	0	0	0	0	0	0	0	0	0	0	0	0	0	0	0	0	0	0	0	0	0	0	0	0	0	0	0	0	0	0	0	1	0	0	0	0	0	0	0	0	0	0	0	0	0	0	0	0	0	0	0	0	0	0	0	0	0	0	0	0	0	0	0	0	0	0	0	0	0	0	0	0	0	0	0	0	0	0	0	0	0	0	0	0	0	0	1	0	0	0	1	0	0	0	0	0	0	0	0	1	0	0	0	0	0	0	1	0	0	0	0	0	1	0	3	0	0	0	0	0	0	0	0	0	0	0	0	0	0	0	0	0	0	0	0	1	0	0	0	0	0	0	0	0	0	0	0	0	0	0	0	0	0	0	0	0	0	0	0	1	4	0	0	0	1	0	1	0	0	0	0	0	0	0	0	0	1	0	0	1	0	0	2	0	1	0	0	0	0	0	0	0	0	0	0	0	0	0	0	0	1	0	0	0	0	0	1	0	0	0	1	0	0	0	0	0	0	0	0	0	0	0	0	0	0	0	2	0	0	0	0	0	0	0	0	0	0	0	0	2	0	0	1	0	0	0	0	0	1	2	0	0	0	0	1	0	0	0	0	0	1	0	0	0	0	0	0	0	0	0	0	0	0	0	0	0	0	0	0	0	0	0	1	0	2	0	0	0	0	0	0	0	0	0	1	0	0	0	0	0	0	0	0	0	0	0	0	0	1	0	0	0	0	0	1	0	2	1	0	0	0	0	0	0	1	0	0	1	0	0	0	1	0	0	0	0	0	0	0	0	0	0	0	0	0	0	0	0	0	0	0	0	0	0	0	0	1	0	0	0	0	0	0	0	0	0	0	0	0	0	0	0	0	0	0	1	0	0	0	0	0	0	0	0	0	0	0	0	0	0	1	0	0	0	0	0	0	0	0	0	0	1	0	0	0	0	0	0	0	0	0	0	0	0	0	0	0	0	0	0	0	0	0	0	0	0	0	0	0	0	1	0	1	0	0	0	0	0	0	0	0	0	1	0	0	0	0	0	0	0	0	0	0	0	0	0	0	0	0	0	0	0	1	0	0	0	0	0	0	0	0	0	1	0	0	0	0	0	0	0	0	0	0	0	0	0	0	0	0	0	0	0	0	0	0	0	0	0	0	0	0	0	0	0	0	0	0	0	0	0	0	0	1	0	0	0	0	0	0	0	0	0	1	0	0	1	0	0	0	0	0	0	0	0	0	0	0	0	0	0	0	1	0	3	0	0	0	0	0	0	0	0	0	0	0	0	0	0	0	0	0	0	0	0	0	1	0	0	0	0	0	0	0	0	1	0	0	0	1	0	0	0	0	0	0	0	0	0	0	0	0	0	0	0	0	0	0	0	0	1	0	0	0	0	0	0	0	0	0	1	0	1	0	0	0	0	0	0	1	0	0	0	2	0	0	0	1	0	0	0	0	0	0	0	0	0	0	0	0	0	0	0	0	0	0	0	0	0	0	0	0	0	0	1	0	0	0	0	0	0	0	0	0	0	0	0	0	0	0	0	0	0	0	0	0	0	0	0	0	0	0	0	1	0	1	0	0	0	0	0	0	0	0	0	2	0	0	0	0	0	0	0	0	0	0	0	0	0	0	0	0	0	0	0	0	0	0	0	0	0	1	0	0	0	0	0	0	0	0	3	0	0	0	0	0	0	0	0	0	0	0	1	0	0	0	0	0	0	0	0	0	0	1	0	0	0	0	0	0	0	0	0	0	0	1	0	2	0	1	0	0	0	0	0	0	0	0	0	0	0	0	0	0	0	0	0	0	0	1	1	0	0	0	1	0	0	0	0	0	0	0	0	0	0	1	0	0	0	1	2	0	0	1	1	0	0	0	0	0	0	0	0	1	0	0	0	0	0	0	0	2	0	0	0	0	0	0	0	0	0	0	0	0	0	0	0	0	0	0	0	0	0	0	0	0	0	0	0	0	0	0	0	0	0	0	1	0	0	0	0	1	0	0	0	0	0	0	0	0	0	0	0	0	0	0	0	0	0	0	0	0	0	0	0	0	0	0	0	0	0	1	0	1	0	0	0	0	0	0	0	0	0	0	2	1	0	0	0	0	0	0	0	0	0	0	1	0	0	0	0	0	0	0	0	0	0	0	0	0	0	0	0	0	0	0	0	0	0	0	1	0	0	0	0	0	0	0	0	0	0	0	0	0	0	1	0	0	0	0	0	0	0	0	0	0	0	1	0	0	0	0	0	1	0	0	0	0	0	0	0	0	1	0	0	0	0	0	0	0	0	0	0	0	0	0	0	0	0	0	0	0	0	0	0	0	0	0	0	0	0	0	0	0	0	0	0	2	0	1	0	0	0	0	0	0	0	0	0	2	0	1	0	0	0	0	0	0	0	0	0	0	0	0	0	0	0	0	0	0	1	0	0	0	0	0	0	0	0	0	0	0	0	0	0	0	0	0	0	0	0	0	0	0	0	0	0	0	0	0	0	0	0	0	0	0	1	0	1	0	0	0	0	1	0	0	0	0	0	0	0	1	0	0	0	0	0	0	0	0	0	0	0	0	0	0	0	1	0	1	0	0	1	0	0	0	0	0	0	0	0	0	0	0	0	0	0	0	0	0	0	0	0	0	0	0	0	0	0	0	0	0	0	0	0	0	0	0	0	0	0	0	1	0	0	0	0	0	0	0	0	0	0	0	0	0	0	0	0	1	0	0	0	0	0	0	1	0	0	0	0	0	0	1	0	0	0	0	0	1	0	0	1	0	1	0	0	0	0	0	0	0	0	0	0	0	1	0	0	0	0	0	0	0	0	0	0	1	0	0	0	0	0	0	0	0	0	0	0	1	0	0	0	0	0	0	0	0	0	0	1	0	0	0	0	0	0	0	0	0	0	0	0	0	0	0	0	0	1	0	0	0	0	0	0	0	0	0	0	0	0	0	0	1	0	0	0	2	0	0	0	0	0	0	0	0	0	0	0	0	0	0	0	0	0	0	0	0	0	1	1	1	0	0	0	1	0	0	0	0	1	0	1	0	2	0	1	0	0	0	0	0	0	0	0	0	0	0	0	0	0	0	0	0	0	0	1	1	1	0	0	0	1	0	0	0	0	0	0	0	0	0	0	0	0	0	0	0	0	0	0	0	0	0	0	1	0	0	0	0	0	1	0	0	0	1	0	0	0	1	0	1	0	0	0	0	0	0	0	1	0	0	0	0	0	0	0	1	0	1	0	0	0	0	2	0	0	0	1	0	0	0	0	0	0	0	0	0	0	1	0	0	0	0	0	0	1	0	0	0	1	1	0	0	0	0	0	0	0	0	0	0	0	0	0	1	1	0	0	0	0	0	0	0	0	0	0	0	0	0	0	0	0	0	0	0	0	0	0	0	0	0	0	0	0	0	0	0	0	0	0	0	0	1	2	0	1	0	0	0	0	0	0	0	0	0	0	0	0	0	0	0	0	0	0	0	0	0	0	0	0	0	0	0	0	2	0	0	0	0	0	1	0	0	0	0	0	0	0	0	0	0	0	0	0	0	0	0	0	0	0	0	0	0	0	0	0	1	0	0	0	0	0	0	1	0	0	0	0	0	0	0	0	0	0	0	0	0	0	0	0	0	0	0	0	0	0	0	0	1	0	0	0	0	0	0	0	0	0	0	0	3	0	0	0	0	0	0	0	0	0	0	0	0	0	0	1	0	0	1	0	0	0	0	0	0	0	0	0	0	0	0	1	0	0	0	0	0	0	0	0	0	0	0	2	0	0	0	0	2	0	1	0	0	1	0	0	0	0	0	0	0	0	0	1	0	1	0	0	1	0	0	0	0	0	0	0	0	0	1	0	0	1	0	0	0	0	0	0	0	0	0	0	0	0	0	0	0	0	0	0	0	0	0	0	0	0	0	0	0	0	0	0	0	0	0	1	0	0	0	0	0	0	0	0	0	0	0	1	0	0	0	0	0	0	0	0	0	0	0	0	0	0	0	0	0	0	0	0	0	0	0	0	1	0	0	0	0	0	0	0	0	0	0	0	0	0	0	0	0	0	0	0	0	0	0	0	0	0	0	0	0	0	0	0	0	0	0	0	1	0	0	0	0	0	1	0	0	0	0	0	0	0	0	0	0	0	0	0	0	0	1	0	1	0	0	0	0	0	0	0	0	0	0	0	0	0	0	1	0	0	0	0	0	0	1	0	1	0	0	0	0	0	0	0	1	0	0	0	0	0	0	0	0	0	0	1	0	0	0	0	0	0	0	0	0	0	1	0	0	0	0	0	0	0	0	0	0	0	0	0	0	0	0	0	0	0	0	0	0	0	0	0	1	0	0	0	0	1	0	1	0	0	0	1	0	0	0	0	0	0	0	0	0	0	0	0	1	0	0	0	0	0	1	0	0	0	0	0	0	0	0	0	0	0	0	0	0	0	0	0	0	0	0	0	0	0	0	0	0	1	0	0	0	0	0	0	0	0	0	0	0	0	0	0	0	1	0	0	0	0	0	0	0	0	0	1	0	0	0	1	0	0	0	0	0	0	0	0	0	0	1	0	0	0	0	0	0	0	1	0	0	0	0	0	0	0	0	0	1	0	0	0	1	0	0	0	0	0	0	0	0	0	0	0	1	0	4	0	1	0	1	2	1	0	0	1	0	0	0	0	0	0	0	0	0	2	0	0	0	1	0	0	3	0	1	0	0	0	0	0	0	1	0	1	0	0	0	0	0	0	0	0	0	0	0	1	0	1	0	0	0	0	0	0	0	0	0	0	0	0	0	0	0	0	0	3	0	0	1	0	0	0	0	0	0	0	0	0	0	0	3	0	0	0	0	0	0	0	0	0	0	0	0	0	0	0	1	0	0	0	1	0	0	0	0	0	0	0	0	0	1	0	0	1	0	1	0	1	0	1	0	0	0	0	0	0	0	0	0	0	0	0	0	0	1	0	0	0	0	0	0	0	0	0	0	0	0	0	0	0	0	1	0	0	0	0	0	0	0	0	0	0	0	0	0	0	0	0	0	0	0	0	0	0	0	0	0	0	0	0	0	0	0	1	1	0	0	1	0	1	0	0	0	0	0	0	0	0	1	0	0	0	1	0	0	0	0	0	0	0	0	0	0	0	0	0	0	0	0	0	0	0	0	0	0	0	1	0	0	1	0	1	0	0	0	0	0	0	0	0	0	0	0	0	0	0	0	0	0	0	0	1	1	0	0	0	1	0	0	0	0	0	0	1	0	0	1	0	0	0	0	0	0	0	0	0	0	1	0	0	0	0	0	0	0	0	0	0	0	0	0	0	0	0	0	0	0	0	0	0	1	0	0	0	0	0	0	0	0	0	0	0	1	0	0	0	0	0	0	0	0	0	0	0	0	0	0	0	0	0	0	0	0	0	0	0	0	0	0	0	0	0	0	0	0	0	0	0	0	0	0	0	0	0	0	0	0	0	0	1	1	0	0	0	0	0	0	1	0	0	0	0	0	0	0	0	1	0	0	0	0	1	0	0	0	0	0	0	0	0	0	0	0	0	0	1	1	0	0	0	0	0	0	0	0	0	0	0	0	0	1	0	0	0	2	0	0	0	0	0	0	0	0	0	0	0	0	0	0	0	0	0	0	0	0	0	0	0	0	0	0	0	0	0	0	0	0	0	0	1	0	0	0	3	0	0	0	0	0	0	1	0	0	0	1	0	0	0	0	0	0	0	0	0	0	0	0	0	1	0	0	0	0	0	0	0	1	0	1	0	0	0	3	0	0	0	0	0	0	0	0	0	0	0	1	0	0	0	0	0	0	2	1	0	0	0	0	0	0	0	0	0	2	0	1	0	0	0	1	0	0	0	0	1	0	0	0	0	0	0	1	0	0	0	0	0	1	0	0	0	0	0	0	0	0	0	0	0	0	0	0	0	0	0	0	0	0	1	0	1	0	0	0	0	0	0	0	0	0	0	0	0	0	0	0	0	0	0	0	0	0	1	0	0	0	2	0	0	0	1	0	0	0	1	0	0	0	0	0	0	0	0	0	0	0	1	0	0	1	0	0	0	0	0	1	0	0	0	0	0	1	0	0	0	0	0	0	0	0	0	0	0	0	0	0	0	0	0	0	0	0	0	0	0	0	0	0	0	0	0	0	0	1	0	0	0	0	0	0	0	0	0	0	0	0	0	0	0	0	0	0	1	0	0	0	0	0	0	1	0	0	0	0	0	0	0	0	0	0	0	0	0	0	0	0	0	0	0	0	5	0	0	0	0	0	0	0	0	0	0	0	0	0	0	0	0	0	0	0	0	0	0	0	0	0	0	0	0	0	0	0	0	0	2	0	0	0	0	1	0	0	0	0	0	0	0	0	0	0	0	0	0	0	0	0	0	0	0	1	0	0	0	0	0	0	0	0	0	1	0	0	0	1	1	0	0	0	0	0	0	0	0	0	1	0	0	0	1	1	0	0	1	0	0	0	0	1	1	0	0	0	0	0	0	0	0	1	0	1	0	0	0	0	1	0	0	0	0	0	1	1	0	0	0	0	0	0	0	0	0	1	2	1	1	1	0	1	0	0	0	1	0	0	0	0	0	0	0	0	0	0	0	0	0	0	0	0	0	0	0	0	0	0	1	0	0	0	0	0	0	0	0	0	0	0	0	0	0	1	0	0	0	0	0	0	0	0	0	0	0	0	0	0	0	0	0	0	0	0	0	0	0	0	0	1	0	0	1	0	0	0	0	1	0	1	0	0	0	0	0	0	0	0	0	0	0	0	0	1	1	0	0	0	0	0	0	0	0	0	0	0	1	0	0	0	0	0	0	0	0	0	0	0	0	0	0	0	0	0	0	4	0	0	0	0	0	0	1	0	0	0	0	1	0	0	0	0	0	0	0	0	0	0	2	1	0	1	0	0	0	0	2	0	0	0	0	0	0	0	0	0	0	0	0	0	0	0	0	0	0	0	0	0	0	1	0	0	0	0	0	0	1	0	0	0	0	0	0	0	0	0	0	0	1	0	0	0	0	0	0	2	0	0	0	0	0	0	0	2	0	0	0	0	1	0	0	0	0	0	0	0	1	0	0	0	0	0	0	0	0	0	0	1	0	1	0	2	0	0	0	0	0	0	0	0	0	0	0	0	0	0	0	0	0	0	0	0	0	0	0	0	0	0	0	0	1	0	1	0	0	0	0	0	0	0	0	0	0	0	0	0	0	0	0	1	0	0	0	0	0	0	0	1	0	0	0	0	0	0	0	0	0	0	0	2	1	0	0	0	0	0	0	1	0	0	0	0	0	0	0	0	0	1	0	0	0	0	0	1	1	0	0	0	0	0	0	0	0	0	0	0	0	0	0	0	0	0	0	0	0	0	0	0	0	1	0	0	1	0	0	0	0	0	0	3	0	0	0	0	0	0	0	0	0	0	0	0	0	0	0	0	1	0	0	0	0	0	0	0	0	0	0	0	0	0	0	0	0	0	0	2	0	0	0	0	0	0	0	0	0	0	0	0	0	0	0	0	0	0	0	0	0	0	0	0	0	0	0	0	0	0	0	0	0	0	0	0	0	0	0	0	1	0	0	0	0	0	0	0	0	0	0	0	0	0	0	0	0	0	0	0	0	0	0	0	0	0	0	0	0	0	0	0	0	0	1	0	0	0	0	0	0	0	1	0	0	0	0	0	2	0	0	0	0	0	0	0	0	0	0	0	0	0	0	0	0	0	2	0	0	0	0	0	0	0	0	0	0	1	0	0	0	0	0	0	0	0	0	0	0	0	0	0	0	0	0	0	1	0	0	0	0	0	0	0	0	0	0	0	0	0	1	0	0	0	0	0	0	0	0	0	0	0	1	0	0	0	0	0	0	0	0	0	0	0	0	0	0	0	0	0	0	0	0	0	0	0	0	0	0	0	0	0	0	0	0	0	0	0	0	0	0	0	0	0	0	0	0	0	0	0	0	0	0	0	0	0	0	0	0	0	0	1	1	0	0	0	0	0	0	0	1	0	0	0	0	0	0	0	0	0	0	0	1	0	0	0	0	0	1	0	0	1	0	0	0	0	3	0	0	0	0	0	0	0	0	0	0	0	0	0	0	0	0	0	0	0	0	0	0	0	1	0	1	0	2	0	0	0	0	0	0	0	0	0	0	0	1	0	0	0	0	0	0	0	0	0	0	0	0	0	0	0	0	0	0	0	2	0	0	0	0	0	0	0	0	0	0	0	0	0	0	0	0	0	0	0	0	0	0	0	0	0	0	0	0	0	0	0	0	0	0	0	0	0	1	0	0	0	0	0	0	0	0	0	0	0	0	0	0	0	0	0	0	0	0	0	0	0	1	1	0	0	0	0	0	0	0	0	1	0	0	0	0	0	0	1	0	2	0	0	0	0	0	0	0	0	0	0	0	0	0	0	0	0	0	0	0	0	0	0	0	0	0	0	0	0	0	1	1	0	0	2	0	0	0	0	0	0	0	1	0	0	1	0	0	0	0	0	0	0	0	0	0	0	0	0	0	0	0	0	0	0	0	0	0	0	0	0	0	1	0	2	0	0	0	2	1	0	0	0	0	0	0	0	0	0	0	1	0	0	0	0	0	0	0	0	0	0	0	0	0	0	0	0	0	0	0	0	1	0	0	0	0	0	0	0	0	0	0	1	0	0	0	0	0	1	0	0	0	0	0	0	0	0	0	0	0	0	0	0	0	0	0	0	0	0	0	0	0	0	0	0	0	0	0	0	0	0	0	0	0	0	0	0	0	1	0	0	0	0	0	0	0	0	1	0	1	0	0	0	0	0	1	1	0	0	0	0	0	0	0	0	0	0	0	1	0	0	0	0	0	1	0	0	0	0	0	0	0	0	0	0	0	0	0	0	0	0	0	0	0	0	0	0	0	0	0	0	0	1	0	0	0	0	0	1	0	0	0	0	0	0	0	0	0	0	0	0	0	0	0	0	0	0	0	0	0	0	0	1	0	0	0	0	0	0	0	0	0	0	0	0	0	0	0	0	0	0	0	0	0	0	0	0	0	0	0	0	0	0	0	0	0	0	2	0	0	0	0	0	0	0	0	1	0	0	0	0	0	1	0	0	1	0	0	0	0	0	0	0	0	0	0	0	1	0	0	0	0	0	0	0	0	0	0	0	0	0	0	0	0	0	0	0	0	0	0	0	0	0	0	0	0	0	0	0	1	0	0	1	0	0	0	0	0	0	0	0	0	0	0	0	0	0	0	0	0	0	0	0	0	0	0	0	0	0	1	0	0	0	0	1	0	0	0	0	0	1	0	0	0	0	0	0	0	0	0	0	0	0	0	0	0	1	1	0	0	0	0	0	0	1	0	0	0	0	0	0	0	0	0	0	0	0	0	0	0	0	0	0	0	1	0	0	0	0	0	0	0	0	0	1	1	0	0	0	1	0	0	0	0	0	0	0	1	0	0	0	0	0	0	0	0	0	0	0	0	0	0	0	2	0	0	0	0	0	0	0	0	0	0	0	0	0	0	2	0	0	0	0	0	0	0	0	0	0	0	0	0	0	1	0	0	0	0	0	0	0	0	0	0	0	0	0	0	0	0	0	0	0	0	0	0	0	0	0	0	0	0	0	0	0	0	0	0	0	0	0	0	0	0	1	0	0	0	0	0	0	0	1	0	0	0	0	0	0	0	1	0	0	0	0	0	0	0	0	0	0	0	0	0	0	0	0	0	0	0	1	0	0	0	3	0	0	0	0	0	0	1	0	0	0	0	0	0	0	0	0	0	0	0	0	0	0	0	0	1	1	0	0	1	0	0	1	1	0	0	0	0	0	0	0	0	0	0	0	0	0	0	1	0	0	0	1	0	0	1	0	1	0	0	0	0	1	0	0	0	0	0	0	0	0	0	0	0	0	0	0	1	0	0	0	0	1	0	0	0	0	0	1	0	0	0	0	1	0	0	2	0	0	0	0	0	0	0	0	0	0	0	0	1	1	0	1	0	0	0	0	0	0	0	0	1	0	0	0	0	0	0	0	0	1	0	0	0	0	0	0	0	0	0	0	1	1	0	1	0	0	0	1	0	0	0	0	0	0	0	0	0	0	0	0	0	1	0	0	0	0	0	0	0	0	0	0	0	0	0	0	0	0	0	0	0	0	0	1	0	0	0	0	1	0	0	0	0	0	1	0	0	0	0	0	0	0	0	0	0	0	0	0	0	0	0	0	0	1	0	0	1	0	0	0	0	0	0	0	0	0	0	0	0	0	0	0	1	0	0	0	0	0	0	0	0	0	0	0	0	0	0	0	0	0	0	0	0	0	0	0	0	0	0	0	0	0	0	0	1	0	0	0	0	0	0	0	0	0	0	0	0	1	0	0	0	0	0	0	0	0	0	1	0	0	0	0	0	0	0	0	0	0	0	0	0	0	0	0	1	0	0	0	0	0	0	0	0	0	0	0	0	0	0	0	0	0	0	0	0	0	0	0	0	0	0	0	0	0	0	0	0	0	0	0	0	0	0	1	0	0	0	0	0	0	0	0	0	0	0	0	0	0	0	0	0	0	0	1	0	0	0	0	0	0	0	0	0	0	1	0	0	0	0	0	0	0	0	0	0	1	0	0	0	0	0	0	0	0	0	0	0	0	0	0	0	0	0	0	0	0	2	0	0	0	0	0	0	0	2	0	0	0	0	0	0	0	0	0	1	0	0	0	0	0	0	0	0	1	0	0	0	0	0	1	0	0	0	0	0	0	0	0	0	0	0	0	0	0	0	1	0	0	0	0	0	0	0	0	0	0	0	0	0	0	0	0	0	0	0	0	0	0	0	1	0	0	0	0	0	0	1	0	0	0	0	0	0	0	0	0	0	1	0	0	0	0	0	0	0	0	0	0	0	0	0	0	0	0	0	0	0	0	0	0	0	0	0	0	0	0	0	0	0	0	0	1	0	0	0	0	0	0	0	0	0	0	0	0	0	1	1	0	0	0	0	0	0	0	0	0	0	0	0	1	0	1	0	1	0	1	0	0	0	0	0	0	0	0	1	0	0	0	0	0	0	0	0	0	0	0	1	0	0	0	0	0	0	0	0	0	0	0	0	0	1	0	0	0	0	0	0	0	0	0	0	0	0	0	0	0	0	0	0	1	0	0	1	0	1	0	0	0	0	0	0	0	0	0	0	0	0	0	0	0	0	0	0	0	0	0	0	0	0	0	0	0	0	0	0	0	0	0	0	0	0	0	0	0	0	0	0	0	0	0	0	0	0	0	0	0	0	0	1	0	0	0	0	0	0	0	0	2	0	0	0	0	0	0	0	1	0	0	0	0	0	0	0	0	0	0	0	0	0	0	0	0	0	0	0	0	0	0	0	0	1	0	0	0	0	0	0	0	0	0	0	0	0	0	0	0	0	0	0	1	0	0	1	0	0	0	0	0	0	1	0	0	0	0	1	0	0	1	0	0	0	0	1	0	0	0	0	0	0	0	0	1	0	0	0	0	0	1	0	2	0	0	0	0	0	0	0	0	0	1	0	1	0	0	1	1	0	1	0	0	0	0	0	0	0	0	0	0	0	0	0	0	0	0	0	0	0	0	0	0	0	0	0	1	0	0	0	0	0	0	0	0	0	0	0	0	0	0	0	0	0	0	0	0	0	0	0	0	0	0	0	1	0	0	0	0	0	1	0	0	1	0	0	0	0	0	0	0	0	0	0	0	0	0	0	0	0	0	0	0	0	0	0	1	0	0	0	0	0	0	0	2	0	0	0	1	1	0	0	0	0	0	1	0	1	0	0	0	0	0	0	0	1	0	0	0	0	0	1	0	0	0	0	0	0	0	0	0	1	0	0	0	0	0	0	0	0	0	0	0	0	0	0	0	0	0	0	2	0	0	0	1	0	0	0	0	0	0	0	0	0	0	0	0	0	0	0	0	1	0	0	1	0	0	0	0	0	0	0	0	0	0	0	0	0	0	0	0	0	0	0	2	0	0	0	0	0	0	0	0	0	1	1	0	0	0	0	0	0	0	0	0	0	0	0	2	0	1	0	0	0	2	1	0	0	0	2	0	0	0	0	0	0	0	0	0	0	0	0	0	0	0	0	0	0	0	0	0	0	0	0	0	0	0	0	0	0	0	0	0	0	0	1	0	0	0	0	4	1	0	0	0	0	0	0	0	0	0	0	0	0	0	0	0	0	0	0	0	0	0	1	0	0	0	0	0	0	0	0	0	0	0	0	0	0	2	0	0	0	0	0	0	0	0	0	0	0	0	0	0	0	0	0	0	0	0	0	0	0	0	0	0	0	0	0	1	0	0	0	0	1	0	0	0	0	0	0	0	0	0	0	0	0	0	0	0	0	0	0	0	0	0	0	0	0	0	0	0	0	0	0	0	0	0	0	0	0	1	1	0	1	0	0	0	0	0	0	0	0	1	0	0	0	0	0	0	0	0	0	1	0	0	0	0	0	0	1	0	0	0	0	0	0	1	0	0	0	0	0	0	0	0	0	0	0	0	0	0	0	0	0	0	0	0	0	0	0	0	0	0	1	1	0	0	0	0	0	0	0	0	0	1	0	0	0	1	2	0	0	0	0	0	0	0	0	0	0	0	0	0	1	0	0	0	0	0	1	0	0	0	0	0	0	0	0	0	0	0	1	0	0	0	0	0	0	0	0	0	0	0	0	1	0	0	0	0	0	0	0	0	0	0	0	0	0	0	0	0	0	0	0	0	0	0	0	0	0	0	0	0	0	0	0	0	0	0	0	0	0	0	0	0	0	0	0	0	0	0	0	0	0	0	0	0	0	0	0	0	0	0	0	0	0	0	0	0	1	0	0	0	0	0	0	0	0	0	0	0	0	0	0	0	0	0	0	0	0	0	1	1	0	1	0	0	0	0	0	0	1	0	1	0	0	0	2	0	0	0	0	0	0	0	0	0	0	0	0	0	0	0	0	0	0	0	0	1	0	0	0	0	0	0	0	0	0	0	0	0	0	0	0	1	0	0	0	0	0	0	0	0	0	0	0	0	0	0	1	0	0	0	0	0	0	0	0	0	0	1	0	0	0	0	0	0	0	0	0	0	0	0	0	0	0	0	0	0	1	1	0	0	1
N0.HOG0010960	2	1	3	2	5	7	3	2	0	1	1	0	0	1	4	3	1	0	5	1	0	1	2	1	1	2	5	1	5	1	0	2	3	0	0	0	4	4	3	1	1	3	0	4	0	1	0	0	3	2	1	0	10	1	2	2	3	1	3	3	3	4	1	1	1	1	4	0	1	2	7	2	1	3	3	4	1	3	0	3	3	1	1	2	1	4	4	0	1	3	0	0	1	0	1	1	2	3	0	1	1	1	8	4	1	1	1	1	1	6	1	2	0	4	1	1	3	4	5	1	1	3	1	4	2	2	2	0	4	3	0	5	4	0	4	0	5	1	9	0	3	1	2	0	2	0	3	6	0	2	2	4	2	1	1	1	0	2	0	3	0	4	2	2	2	1	4	4	1	1	0	0	0	5	0	3	0	0	0	4	3	2	0	1	0	2	0	1	1	6	6	0	1	3	1	5	0	3	5	0	3	6	0	1	0	0	1	1	2	2	4	0	4	0	0	2	3	6	3	3	2	2	0	1	3	3	0	1	5	1	6	1	1	2	1	5	0	1	3	0	3	1	5	0	5	2	6	1	3	5	1	4	1	2	1	4	0	0	1	2	5	3	1	1	0	0	3	2	0	0	2	3	1	4	1	1	1	1	1	1	0	2	0	0	0	0	0	0	0	3	0	0	0	0	0	1	0	3	1	3	2	0	4	3	1	2	0	2	5	1	6	1	0	1	2	1	2	1	1	0	1	2	2	3	5	1	5	5	5	6	1	1	3	0	2	0	3	0	1	1	0	1	2	2	0	0	3	1	4	0	1	4	2	0	0	4	1	0	1	0	1	1	1	1	1	2	7	0	0	0	1	0	3	2	0	1	2	1	0	4	1	5	0	5	0	0	0	2	0	2	3	3	1	1	1	0	1	2	1	6	1	1	2	1	1	0	0	1	0	0	0	4	3	1	0	1	3	4	2	0	3	1	1	4	7	1	1	1	1	0	1	0	0	2	0	3	2	4	1	0	3	1	4	0	0	0	0	1	0	2	2	2	0	2	0	1	0	0	2	1	0	4	0	0	2	1	3	0	2	2	4	1	3	0	1	0	4	2	2	1	2	3	0	2	0	0	0	1	4	1	2	2	0	5	3	0	0	0	4	0	4	4	0	0	1	0	2	1	0	5	1	1	10	4	0	2	4	2	4	4	0	2	2	6	0	0	2	4	1	1	4	5	7	0	3	1	3	5	2	4	1	1	3	1	1	2	1	1	4	1	0	2	2	4	3	0	1	0	0	1	1	2	0	0	4	1	5	1	1	0	2	1	3	2	0	1	0	2	0	1	3	6	6	3	0	6	6	3	2	0	0	1	1	1	1	0	1	1	3	2	0	6	5	4	6	8	1	4	1	2	0	5	1	15	1	3	0	1	0	0	1	2	5	2	5	1	3	1	3	3	0	3	2	2	0	4	1	2	0	0	1	0	1	0	7	5	2	8	4	0	0	2	1	1	1	2	0	1	0	1	3	0	3	2	2	0	0	1	0	1	1	3	0	0	0	1	1	2	0	2	0	2	4	2	4	0	1	4	1	2	2	0	3	0	3	2	1	1	1	6	2	2	3	4	3	0	0	0	0	0	0	2	0	1	2	3	0	7	1	1	3	2	1	1	1	4	0	5	1	0	0	1	3	1	1	1	1	1	0	1	2	0	0	10	2	0	4	2	3	2	4	1	1	2	3	4	2	3	2	2	3	3	2	1	3	1	0	4	1	1	0	1	1	2	2	0	3	0	0	4	2	4	3	1	0	2	0	3	4	0	1	3	7	2	2	1	0	2	2	2	0	2	1	0	3	3	4	2	0	1	1	7	0	0	0	5	0	0	1	0	1	1	0	3	0	2	1	0	0	7	2	0	3	1	3	6	0	6	0	2	4	1	0	6	5	3	3	1	1	0	4	3	1	0	0	2	0	1	2	3	2	7	5	0	0	2	1	0	1	2	1	0	2	0	2	2	0	1	1	0	0	0	0	2	1	2	2	4	4	2	0	3	4	3	2	3	6	1	1	2	0	1	1	1	1	1	3	3	3	0	3	0	1	3	2	4	0	0	0	2	2	4	0	5	0	2	1	3	1	2	3	0	3	1	0	0	0	1	2	2	3	2	5	1	1	1	1	3	3	0	3	1	5	1	0	1	1	0	0	2	0	2	0	0	0	0	3	1	2	0	1	2	2	5	2	0	1	1	1	0	2	2	2	0	2	0	0	1	0	5	1	0	2	1	5	1	2	0	1	1	7	3	2	0	2	2	1	2	1	8	1	0	3	1	2	0	7	3	0	0	4	4	0	4	2	4	4	0	0	1	5	0	1	1	2	0	4	3	1	0	3	2	7	1	0	0	5	1	3	3	1	0	0	2	2	2	1	5	2	5	0	0	4	0	1	1	4	0	1	3	3	0	0	0	5	0	1	2	4	2	1	5	2	3	0	4	5	2	3	2	2	2	1	1	3	1	2	1	3	0	3	3	0	0	0	0	2	4	0	3	0	3	2	3	2	1	1	1	1	0	0	0	0	3	2	0	1	1	2	0	0	0	1	0	1	0	4	0	1	2	0	1	1	0	1	1	0	1	3	2	1	0	3	1	3	6	2	1	0	3	2	1	0	2	1	1	4	4	1	2	1	3	3	1	0	4	5	1	0	3	0	2	1	1	1	2	0	0	2	1	2	3	1	3	0	0	0	2	2	0	1	1	0	0	0	3	1	5	1	2	3	4	2	0	1	1	0	0	0	1	2	3	0	0	3	2	0	0	0	3	3	8	1	1	0	1	0	1	3	3	1	0	2	4	0	4	1	6	0	2	0	3	5	9	0	2	2	0	0	5	0	0	0	0	1	5	1	1	0	2	7	2	0	5	0	3	1	5	1	3	4	0	0	2	0	0	1	3	1	0	1	3	1	0	0	0	1	1	2	2	3	0	0	2	1	0	0	0	1	3	1	8	0	0	0	1	3	5	3	0	3	0	1	2	4	2	2	0	4	4	1	2	5	7	3	2	1	4	2	0	3	3	12	4	2	2	3	0	0	0	1	6	2	0	2	3	4	1	1	0	0	1	2	4	0	1	0	4	1	4	1	0	0	4	2	2	0	2	2	3	1	4	7	3	1	1	0	0	2	5	0	1	0	1	1	2	4	2	0	0	3	1	3	2	0	2	1	3	4	0	1	4	0	1	0	1	3	5	0	3	1	1	2	1	1	2	2	3	1	0	5	7	5	0	2	1	0	5	3	4	3	1	1	5	2	2	1	0	7	3	2	1	0	2	1	0	4	1	3	0	0	3	6	2	1	2	2	0	10	0	0	1	3	0	0	3	1	4	4	0	3	0	2	1	2	3	3	2	4	1	2	4	1	3	3	8	0	1	3	0	0	1	2	2	1	0	3	1	2	1	4	1	0	3	1	0	0	0	4	0	0	2	4	0	2	2	2	3	0	2	0	0	2	0	1	0	9	3	1	1	2	1	6	0	1	0	0	0	0	5	1	3	1	0	5	1	0	1	0	2	2	1	1	1	0	2	11	1	1	0	0	3	0	4	0	2	0	2	0	0	0	0	0	2	1	2	0	1	0	0	4	3	3	0	3	1	1	0	8	1	2	0	2	0	0	4	0	2	0	6	7	7	4	5	3	0	5	0	2	5	2	0	1	0	4	0	2	6	2	5	0	0	1	1	2	0	0	0	0	6	2	0	1	1	1	1	2	1	0	0	0	3	4	1	0	2	3	0	4	0	2	3	6	1	4	6	0	1	0	0	4	3	2	5	2	1	5	3	0	1	3	4	6	3	0	0	2	3	3	3	1	1	0	2	2	5	1	1	3	2	0	1	0	0	0	3	5	1	5	0	1	0	0	0	5	0	0	5	0	0	1	0	4	3	5	1	0	0	1	0	1	2	9	0	5	6	0	2	3	2	3	2	0	0	1	3	0	0	4	0	4	1	1	5	1	1	2	0	2	3	5	0	2	2	1	3	4	5	0	0	2	2	0	1	1	1	2	2	0	2	2	0	0	0	2	1	4	3	5	0	0	3	3	2	0	0	2	1	1	1	1	4	0	0	1	4	3	0	4	1	4	3	2	1	1	3	0	5	1	0	1	3	4	3	1	0	0	1	2	4	2	1	3	3	3	0	1	0	1	0	2	3	3	0	0	2	5	0	1	0	5	6	4	3	4	5	0	6	0	4	2	2	2	0	2	0	1	2	1	3	2	1	2	4	3	1	6	0	3	1	4	1	0	3	0	1	0	2	1	1	0	0	1	2	2	2	1	6	0	3	1	0	2	4	4	6	0	3	7	1	0	2	3	0	2	0	0	3	1	2	0	1	0	3	2	0	0	1	4	3	2	1	3	4	3	0	0	2	1	0	4	2	1	2	4	1	3	3	3	0	4	3	2	0	1	1	2	1	2	3	5	1	3	0	0	4	0	0	1	1	3	1	1	3	2	1	3	1	0	1	4	5	4	0	2	5	2	1	0	3	1	0	1	4	1	0	1	0	0	3	3	3	3	1	0	1	0	2	6	3	2	3	4	2	6	0	1	3	4	0	3	2	2	1	1	2	0	2	4	0	0	2	0	3	2	1	1	1	0	1	7	3	4	2	1	0	0	2	0	0	1	3	0	1	0	1	4	1	2	2	1	3	2	0	0	0	2	2	0	2	6	1	1	5	1	3	3	3	0	0	2	1	2	1	0	2	1	0	1	4	10	1	2	0	2	2	0	6	1	1	4	4	1	2	2	0	0	0	1	0	2	0	4	1	1	0	1	3	0	0	1	1	1	1	0	0	1	3	2	0	3	2	1	2	1	1	5	1	0	1	1	2	0	1	2	5	5	0	1	1	1	0	0	0	0	0	0	3	2	1	1	5	0	2	3	0	3	0	4	2	0	1	4	0	2	2	4	6	8	3	2	0	4	1	0	0	1	2	4	2	2	5	2	1	2	2	0	2	7	0	1	1	0	1	2	0	2	6	2	0	3	1	0	0	0	0	2	3	1	4	4	0	3	0	0	3	0	0	0	2	0	3	0	4	3	1	1	0	3	4	2	2	1	0	2	1	0	0	4	5	4	0	1	0	1	1	3	1	0	1	6	3	3	1	1	2	2	4	4	0	2	0	3	6	2	2	0	0	0	1	2	0	4	0	2	2	0	1	0	1	1	1	4	0	2	2	1	0	0	0	3	0	1	2	0	3	0	2	2	0	1	3	3	2	2	0	4	0	4	1	2	1	1	1	1	1	1	3	0	4	1	1	5	2	2	5	0	1	1	1	4	2	0	3	0	3	2	5	1	2	2	0	0	2	0	2	5	4	1	0	2	1	2	1	1	1	4	2	0	5	1	1	0	0	4	5	1	4	1	0	1	1	2	0	3	3	1	2	5	6	11	2	1	2	1	2	3	1	2	0	2	0	6	0	3	1	1	0	0	0	5	2	4	1	0	2	2	4	1	2	2	5	5	1	0	6	0	0	2	1	1	0	0	1	2	0	0	1	0	3	3	1	3	0	1	4	4	2	1	0	1	2	2	1	1	2	2	3	1	1	0	1	8	5	0	0	2	3	3	2	1	2	0	8	0	2	3	1	5	3	2	0	2	0	10	3	1	4	3	0	1	0	0	2	3	3	2	1	1	0	0	5	4	3	0	2	0	3	3	0	1	0	1	0	1	2	1	1	1	3	0	0	1	6	2	2	2	0	3	5	0	0	3	2	4	3	1	2	5	4	3	4	5	4	5	3	0	4	2	2	0	1	2	3	2	0	4	3	10	1	1	2	3	0	0	2	1	0	2	0	1	3	2	7	2	1	2	3	5	2	2	0	3	0	1	2	2	2	5	0	1	1	0	5	4	2	4	2	2	9	0	0	2	4	1	1	1	8	1	5	3	0	1	1	3	1	4	2	2	0	1	1	2	3	3	0	9	2	6	0	1	0	3	1	1	2	0	1	1	2	2	1	1	2	2	0	3	4	2	1	1	0	0	2	5	4	5	0	1	2	3	0	5	1	1	1	0	2	0	2	2	1	5	2	2	5	1	3	0	3	0	0	4	4	7	1	5	0	2	1	1	0	3	1	2	1	1	4	1	0	1	0	2	0	3	3	1	3	0	0	1	2	0	0	2	3	5	0	0	0	4	4	1	1	0	1	0	1	0	3	3	2	8	1	2	2	0	3	0	0	2	5	3	3	1	1	1	2	3	1	2	3	2	0	0	0	0	0	1	1	1	0	3	0	1	2	0	1	0	1	0	1	0	2	2	1	0	1	1	0	0	2	1	5	5	1	1	7	0	1	0	3	1	5	7	1	3	0	4	2	3	1	4	2	5	0	1	1	2	1	2	3	1	0	5	1	2	3	2	2	0	3	3	0	6	0	10	3	2	2	4	2	0	5	2	2	5	0	8	3	5	4	0	0	1	7	0	3	0	1	1	0	2	4	3	3	2	5	1	2	1	1	1	1	2	1	1	5	1	0	1	1	1	2	2	7	2	0	4	1	3	3	3	2	6	2	0	1	3	5	0	0	1	2	4	2	0	4	1	0	4	2	0	7	5	1	2	0	0	3	1	0	1	0	0	2	2	4	1	0	0	2	7	1	0	3	1	2	2	0	2	1	2	1	0	3	7	1	2	3	1	0	2	0	2	2	2	2	1	2	6	0	3	3	4	0	5	0	2	1	1	2	8	3	2	2	1	3	1	1	2	1	4	1	1	1	2	1	3	0	2	1	1	3	1	0	1	0	0	5	1	3	0	1	3	3	6	1	2	0	0	1	2	1	1	8	4	0	5	2	2	0	3	4	1	4	0	5	1	1	3	0	1	0	1	1	1	3	6	2	1	1	3	1	1	2	4	2	6	3	0	2	4	4	0	0	2	8	1	1	1	0	6	1	2	2	3	0	3	2	1	1	3	4	1	0	3	1	4	0	3	2	0	4	1	1	0	0	0	0	0	1	6	0	0	2	11	1	2	1	3	4	6	0	2	2	0	2	1	1	5	0	4	3	2	5	1	1	0	2	0	0	0	1	2	2	0	0	2	2	0	2	2	1	6	1	2	0	2	1	0	5	0	0	0	5	5	1	0	0	4	1	2	2	1	0	1	1	3	0	0	1	1	1	0	0	0	4	3	4	5	5	0	6	0	0	5	4	2	0	3	0	1	3	0	1	3	0	0	6	1	0	3	3	3	0	2	0	0	5	1	2	0	2	0	2	1	1	0	1	0	1	1	1	3	5	3	4	0	2	0	4	2	3	1	2	0	3	3	0	0	2	1	4	1	3	7	0	0	0	1	2	0	1	5	3	5	0	0	6	1	4	2	6	0	2	2	2	5	0	5	1	1	0	6	0	1	4	1	3	0	1	2	0	1	1	0	0	0	0	1	2	1	2	1	1	1	0	1	0	2	2	3	2	0	2	1	2	1	1	0	1	1	0	2	5	1	0	3	2	1	2	2	2	0	1	0	2	4	2	1	2	4	3	0	0	4	3	6	1	2	5	0	0	1	3	6	2	0	0	4	7	2	0	1	1	0	1	2	1	3	0	0	0	1	1	2	0	2	4	0	8	3	0	1	1	2	4	1	1	8	3	1	1	1	1	5	4	0	1	0	6	0	0	2	3	1	3	1	1	2	6	7	3	2	7	3	1	1	0	2	2	0	1	3	3	0	4	2	5	5	1	0	1	0	0	0	6	4	7	1	2	1	4	0	0	0	3	0	2	0	2	2	4	2	1	1	1	3	2	1	0	3	2	3	0	0	1	2	3	1	1	0	2	5	1	3	2	0	4	3	8	8	2	12	2	1	0	0	0	4	2	6	2	1	0	0	0	2	1	2	0	0	8	1	2	7	1	1	3	5	1	1	2	3	3	1	1	2	2	1	2	0	0	1	4	2	1	2	3	1	0	2	3	1	4	2	2	0	0	0	0	2	0	2	1	5	3	3	1	1	4	5	1	1	3	0	4	2	3	3	2	3	0	2	0	6	1	1	5	5	14	2	1	3	1	11	0	0	0	2	4	2	2	5	0	1	3	3	1	2	1	4	0	3	0	1	1	2	4	7	1	0	1	4	0	0	0	0	2	0	4	4	0	5	1	0	2	0	2	1	1	5	2	1	1	5	2	9	1	3	2	7	0	1	1	4	2	0	3	2	4	4	1	0	6	0	1	1	0	1	1	6	3	3	5	4	3	0	0	0	1	1	2	2	1	3	1	1	4	3	0	0	4	10	2	1	5	4	5	1	3	2	1	0	3	0	3	6	3	0	2	3	4	5	0	2	6	1	3	0	0	2	2	6	3	0	1	4	2	2	1	1	2	0	2	3	0	0	1	2	2	5	9	2	1	2	1	4	0	1	2	5	3	2	2	1	0	0	5	3	7	3	2	0	1	0	0	0	0	3	5	0	4	2	0	0	1	4	5	1	2	0	0	5	7	3	1	0	5	0	0	2	0	2	0	0	0	3	4	0	0	0	5	0	0	1	0	2	0	2	3	3	4	1	0	3	1	0	0	4	3	2	0	3	1	7	2	2	1	2	0	1	1	2	2	1	2	3	4	1	2	2	5	1	4	1	3	3	0	4	7	9	1	1	2	2	2	1	1	2	4	5	3	1	1	0	1	0	1	0	4	5	1	0	1	1	0	4	3	1	4	2	1	6	1	2	0	6	4	0	1	5	8	2	3	2	2	2	1	3	0	0	1	0	0	1	5	0	1	2	1	1	1	2	3	3	1	0	1	0	3	4	0	0	1	0	0	2	0	0	0	0	1	2	0	2	0	1	3	0	2	3	0	6	0	1	2	0	0	1	1	2	5	2	3	3	4	4	0	4	0	0	0	6	4	1	1	3	0	3	1	3	0	6	2	0	0	4	1	0	1	2	1	1	4	1	2	7	0	0	2	2	0	1	3	0	0	3	0	1	3	1	0	0	1	2	0	2	3	1	0	3	0	0	2	1	0	1	2	4	0	4	1	3	0	4	7	1	2	0	0	4	1	2	1	4	8	5	2	2	5	0	3	2	0	2	4	3	3	2	0	0	0	4	1	3	2	2	2	0	2	0	0	0	1	1	0	0	5	0	8	4	0	2	3	0	2	3	2	7	1	0	1	0	4	2	5	1	5	0	0	1	2	0	3	0	1	0	0	5	3	0	6	2	1	0	1	0	3	0	2	0	2	3	2	5	0	4	4	3	2	0	2	2	2	3	4	2	3	2	1	5	3	0	2	0	0	2	0	1	1	2	0	0	2	0	1	2	7	4	0	4	3	8	1	4	3	3	0	0	1	0	1	5	1	1	5	0	1	0	8	0	9	2	1	0	3	2	1	2	2	5	3	0	4	1	4	1	0	0	2	4	4	3	1	0	1	4	4	5	2	4	2	0	0	3	2	1	1	0	1	1	3	1	7	2	1	0	2	2	0	4	2	3	3	0	1	4	3	6	7	4	4	3	0	1	4	0	1	0	3	5	2	1	2	7	2	0	2	3	0	0	0	4	1	1	1	0	0	0	1	1	1	0	0	3	1	2	2	3	2	0	0	6	0	5	2	1	0	0	3	4	0	0	1	7	1	0	1	2	3	0	2	0	3	2	4	2	1	2	5	3	0	2	0	1	6	1	3	0	4	2	0	0	1	3	1	1	0	1	3	0	0	0	0	2	3	1	2	3	1	5	0	2	3	3	0	0	1	0	8	4	0	3	2	2	1	1	5	1	3	1	0	0	1	0	3	0	4	0	5	5	1	0	4	4	1	1	0	4	0	4	1	1	0	0	0	1	0	4	1	1	0	1	1	1	0	1	0	2	3	1	3	2	2	3	1	2	2	0	0	0	3	9	3	0	0	0	5	0	0	1	1	0	1	3	6	0	8	0	1	1	1	5	2	0	0	1	4	5	1	1	0	0	5	2	2	0	5	3	2	2	2	0	0	4	4	0	1	0	8	0	2	1	0	0	1	3	3	2	4	0	3	1	5	2	0	0	0	2	0	0	2	7	2	3	1	0	1	2	0	2	2	0	1	1	3	0	0	2	3	2	0	5	2	3	1	2	4	2	0	1	3	0	0	0	0	0	1	2	0	1	4	0	6	2	1	4	2	2	0	0	3	3	1	1	1	1	4	1	1	0	3	1	2	0	0	6	1	0	2	2	0	6	2	2	2	0	2	0	6	3	1	0	3	0	3	1	1	1	2	3	0	0	8	0	0	1	2	1	1	0	1	3	0	2	2	2	1	0	2	2	0	3	0	3	0	3	2	0	3	0	2	1	8	5	2	1	0	1	2	2	0	0	5	0	3	7	2	0	4	1	1	0	1	0	0	0	1	0	3	1	0	1	0	1	0	0	1	3	0	1	0	2	4	3	3	0	1	2	0	0	3	0	0	2	4	3	5	0	0	0	0	0	1	1	0	1	0	0	0	0	0	3	2	1	2	0	3	4	0	1	3	2	0	0	2	0	2	4	0	0	3	4	0	1	3	0	2	3	0	1	0	8	2	0	0	0	0	3	5	1	2	4	5	1	0	1	1	5	3	4	0	0	1	1	2	1	3	1	0	0	1	1	3	3	1	1	2	1	0	5	1	4	1	0	0	0	2	0	0	1	1	1	0	2	2	3	3	1	2	2	3	1	0	1	5	1	1	1	1	2	6	2	2	1	1	0	1	2	9	1	2	2	2	0	3	1	7	2	7	5	1	0	1	3	0	1	6	3	3	3	0	1	0	0	1	0	0	2	0	3	0	2	0	3	2	1	0	2	0	1	4	2	1	2	0	3	1	1	6	2	1	5	0	4	1	2	1	10	2	0	1	0	2	2	2	0	1	1	2	0	1	2	1	2	3	1	3	0	3	1	1	0	0	2	0	5	4	2	3	4	2	5	0	2	3	2	5	2	0	1	1	1	0	0	3	0	4	1	10	2	1	0	0	4	5	2	0	2	3	4	2	5	6	1	3	1	1	3	3	2	2	0	1	0	2	2	1	2	1	3	4	2	0	1	2	2	2	1	0	0	1	3	4	2	7	5	1	5	3	1	1	3	1	0	4	1	0	2	0	3	4	0	1	0	2	0	0	2	1	5	0	3	0	1	3	2	0	2	3	2	1	1	3	4	1	3	0	2	2	4	0	3	1	1	2	5	5	1	0	0	0	3	1	1	0	2	4	2	3	0	1	1	0	0	1	2	2	10	4	3	2	0	0	0	2	10	0	3	1	5	3	3	4	1	2	3	0	2	2	3	6	2	2	2	0	0	3	2	3	1	3	3	0	3	1	2	0	1	1	0	0	2	1	0	2	2	4	1	0	4	3	2	2	2	4	3	1	2	2	2	4	4	3	0	0	0	2	2	3	0	1	0	1	2	0	0	0	0	0	1	2	1	1	1	1	0	2	1	1	0	4	2	0	0	2	0	1	1	0	0	0	2	3	0	2	5	0	1	2	0	5	0	4	1	0	1	2	3	4	4	2	1	1	0	0	1	1	2	1	5	3	2	3	2	4	0	4	4	3	2	1	0	3	0	1	3	0	6	0	1	3	0	3	4	2	2	4	2	0	2	1	3	0	6	1	4	6	2	0	1	4	1	0	8	3	2	1	6	2	1	1	1	4	4	0	2	4	4	5	3	1	0	2	1	0	1	0	1	3	3	6	5	1	5	0	0	3	1	3	2	1	0	3	0	4	1	2	5	4	4	2	0	5	0	0	0	2	1	2	1	2	2	4	1	1	0	0	1	1	1	3	0	6	3	0	0	5	3	3	4	0	1	1	0	1	2	2	2	5	4	2	5	3	0	3	1	5	2	1	2	0	3	4	1	1	0	1	4	2	2	2	2	1	2	1	1	4	1	0	1	1	3	4	0	3	0	1	0	0	3	3	0	2	0	2	0	1	2	4	3	1	6	2	3	0	0	0	1	1	1	4	1	8	1	0	0	2	2	4	5	2	1	2	0	1	5	3	0	1	2	1	1	0	2	0	0	1	0	0	3	2	0	0	1	3	3	4	0	4	0	2	3	0	1	5	0	0	1	0	0	2	2	1	1	0	4	2	1	1	2	1	5	0	2	3	0	5	0	1	3	0	1	1	0	0	0	2	0	3	3	3	0	2	0	2	1	1	0	0	0	0	4	0	5	0	1	0	2	3	0	9	0	2	2	1	1	1	0	2	1	0	0	0	0	2	0	2	0	4	3	3	2	0	2	0	2	3	0	0	1	0	0	6	3	7	0	0	2	5	0	0	2	2	4	0	3	2	3	2	5	4	0	0	0	1	1	1	0	5	6	2	4	4	0	4	0	0	5	0	0	5	4	1	0	10	1	0	0	2	2	0	2	3	1	2	2	3	2	3	1	1	1	1	0	1	0	2	0	1	2	4	2	3	2	0	0	1	3	2	1	2	1	2	3	9	0	2	1	4	4	1	1	1	0	3	6	0	1	0	0	1	2	0	1	3	1	0	3	2	0	2	1	0	0	0	0	0	3	2	4	0	4	4	2	5	4	1	0	3	2	0	0	1	1	1	0	1	4	5	1	4	2	2	3	2	0	4	1	0	2	3	7	1	1	1	0	2	2	3	2	1	0	3	0	8	0	6	0	2	0	7	1	1	8	2	3	0	6	2	0	2	4	1	3	2	4	2	2	0	1	4	1	2	3	3	5	0	1	0	3	7	2	5	0	0	1	2	1	2	1	2	1	2	3	0	0	0	3	7	3	1	2	3	4	9	0	1	1	4	2	0	3	4	1	1	0	0	2	2	0	0	2	1	2	1	3	0	2	2	1	5	1	4	0	2	2	5	4	2	1	3	2	3	2	1	0	3	7	5	5	0	0	1	4	2	0	3	0	2	1	1	1	3	1	2	0	3	3	1	0	6	1	1	0	1	0	2	1	1	0	6	0	0	4	4	1	0	0	4	5	1	2	1	1	1	3	1	1	1	4	4	1	4	3	9	0	1	0	4	1	2	0	0	2	5	4	2	2	2	0	5	0	1	2	1	0	2	2	1	1	2	3	1	4	7	0	0	1	7	2	2	0	2	2	0	2	2	1	0	1	2	0	1	2	2	0	0	1	5	1	0	2	3	0	3	4	4	2	2	3	5	1	1	2	0	4	0	2	2	0	2	2	1	1	2	0	0	0	2	3	4	1	2	1	0	0	7	1	4	7	1	1	3	2	2	3	4	2	0	0	0	5	2	0	3	0	2	1	8	1	1	1	1	1	4	1	0	1	0	1	1	2	1	1	1	1	6	3	0	0	2	3	0	3	1	0	3	2	2	5	4	2	4	0	0	3	1	6	3	4	0	0	1	2	1	2	2	1	0	5	2	3	1	0	1	0	4	1	0	5	1	3	2	1	1	1	4	3	5	7	0	0	0	3	0	2	0	0	4	2	1	3	0	1	3	2	4	2	0	3	2	1	2	1	3	5	2	1	0	11	1	0	1	2	2	1	0	4	2	1	0	4	0	1	0	1	0	0	0	1	0	0	1	2	4	0	1	2	6	1	1	4	1	1	1	0	0	3	1	0	3	4	2	1	5	2	1	3	2	2	4	4	2	1	2	0	2	0	1	7	0	0	3	1	0	6	0	0	4	1	2	3	0	0	0	7	1	2	3	4	1	0	4	2	2	2	1	0	2	2	0	3	3	3	2	1	0	7	1	1	0	0	1	1	0	2	1	3	1	3	8	0	0	0	3	2	3	4	0	1	1	0	0	2	8	1	4	0	3	0	1	0	4	2	3	0	7	2	0	1	1	3	1	1	0	2	2	1	2	0	3	9	2	1	3	2	3	5	5	0	1	1	3	1	1	0	3	2	3	0	2	0	3	4	0	2	1	0	2	1	2	2	3	3	3	3	0	2	1	1	0	1	3	3	2	0	0	0	4	5	2	0	5	2	1	5	0	1	0	3	3	1	1	4	4	2	2	1	1	4	1	0	0	1	1	1	3	3	4	1	2	1	1	0
N0.HOG0010939	2	8	2	6	4	4	7	7	2	3	1	0	0	3	8	0	3	0	4	1	1	1	5	3	1	2	3	0	5	1	0	3	1	2	0	0	8	6	2	2	0	4	1	5	1	0	0	5	3	9	2	0	6	0	4	3	2	2	0	12	1	1	2	10	1	6	2	0	3	1	7	7	1	2	1	0	6	5	0	2	6	0	3	2	2	3	4	0	1	3	2	2	2	3	1	2	2	0	6	2	1	1	5	2	1	6	12	2	0	5	0	2	0	2	4	0	2	1	0	0	1	1	2	4	2	2	1	1	8	2	0	3	1	3	3	0	4	5	6	0	8	0	4	2	3	0	12	8	3	2	3	1	0	0	1	2	2	2	2	5	1	3	10	8	1	4	3	0	1	2	3	0	0	2	6	1	4	1	1	1	6	2	0	1	1	4	0	2	1	7	7	2	3	5	4	3	4	0	2	0	3	4	1	1	2	3	0	2	2	0	1	0	3	0	2	4	0	8	4	4	7	1	8	1	6	5	0	1	4	3	4	2	6	1	2	7	0	4	6	1	2	1	5	0	2	2	5	1	4	2	2	3	4	2	0	1	0	2	0	8	9	2	4	1	1	0	3	0	3	3	0	3	0	1	6	1	5	1	0	1	2	6	0	3	3	0	0	3	1	1	0	2	0	0	0	3	1	7	2	3	2	0	2	1	1	2	0	1	8	2	5	0	0	1	6	1	1	6	7	1	1	0	3	3	3	0	6	6	7	1	7	1	4	0	6	0	4	0	5	1	0	4	2	1	4	4	8	4	6	1	2	4	4	2	1	4	2	2	1	1	3	3	0	0	6	0	8	2	0	0	1	3	0	1	1	3	3	2	0	7	1	1	0	3	0	0	4	0	1	4	7	8	2	7	3	1	0	5	3	6	0	5	2	2	4	2	1	4	0	0	2	6	3	5	1	4	2	2	1	0	10	3	2	4	8	0	6	0	2	0	0	0	1	2	1	4	2	3	8	0	2	2	4	3	0	2	1	1	0	3	1	1	0	7	3	3	2	0	0	3	1	2	3	1	1	3	11	3	1	6	7	3	1	6	4	0	0	1	2	0	2	3	0	0	4	3	0	0	6	3	5	6	3	4	2	0	0	2	4	3	2	2	1	1	0	1	4	3	4	1	4	2	4	4	1	3	3	1	1	3	4	2	0	7	0	0	2	8	3	3	3	2	5	2	3	3	4	3	1	6	5	5	3	2	5	2	1	2	4	1	0	3	0	6	0	0	4	3	0	2	6	0	3	1	2	1	0	2	10	1	2	0	2	0	0	5	2	2	3	7	2	4	7	10	0	4	2	3	6	1	4	2	2	2	3	1	5	0	5	0	0	1	7	2	3	6	1	3	2	1	2	8	0	5	0	0	5	0	0	4	0	1	4	3	4	5	0	4	0	2	0	1	3	4	0	5	0	1	0	1	2	2	2	0	7	3	1	11	2	2	0	3	1	3	1	1	2	0	3	0	3	0	5	3	2	0	2	1	6	4	0	6	1	1	0	3	1	3	1	6	2	3	0	3	4	2	3	6	3	3	0	0	4	3	1	4	3	0	2	0	3	1	5	4	2	0	0	4	0	2	0	4	5	6	1	0	0	4	2	3	2	3	1	1	1	6	0	9	4	0	3	3	0	0	1	1	0	0	4	0	3	6	0	10	2	0	2	5	5	0	3	0	4	5	6	9	4	4	0	7	5	1	2	0	1	7	1	4	2	0	3	4	1	2	1	0	1	0	2	8	5	4	4	7	0	3	0	6	2	1	8	2	7	1	1	5	0	1	2	1	3	8	2	5	11	3	4	9	0	1	5	9	0	0	3	4	0	2	0	3	2	0	4	2	2	6	6	1	6	3	1	2	3	1	3	0	0	7	0	4	10	4	0	0	1	4	5	5	1	2	4	8	2	0	3	0	1	5	4	4	3	4	5	3	5	2	5	0	2	2	1	0	2	3	3	5	0	0	5	0	0	3	0	11	0	3	1	0	2	3	2	3	0	6	3	2	9	0	1	6	0	4	2	0	3	2	3	3	3	1	0	1	2	11	1	6	0	0	2	1	3	0	1	2	0	0	1	4	3	1	1	0	4	0	5	3	0	4	3	1	0	8	6	2	10	2	1	3	0	1	5	1	4	1	0	1	2	1	1	5	0	3	2	0	2	1	3	1	7	0	2	9	0	14	2	0	3	6	2	2	0	2	2	4	1	1	1	4	1	4	4	0	6	2	6	1	7	1	1	1	7	3	3	0	3	6	1	1	1	11	3	0	7	1	5	0	3	4	0	1	2	7	1	4	1	8	2	1	0	2	10	0	2	0	6	3	3	1	4	0	2	3	3	2	0	0	5	1	2	1	2	4	0	1	7	1	5	6	0	5	0	0	12	1	0	5	2	6	2	1	6	5	1	3	2	0	2	4	8	0	5	5	4	4	1	4	2	4	3	2	0	1	3	1	3	0	10	0	4	1	5	0	1	0	3	1	0	1	1	1	0	4	2	1	4	2	1	1	4	0	1	0	3	2	1	0	3	3	2	1	7	1	0	1	2	3	1	0	0	5	1	3	2	0	1	2	0	2	1	2	3	0	5	2	1	7	0	2	0	2	6	2	2	4	11	3	1	4	2	3	3	0	1	1	0	3	4	2	1	0	3	2	1	3	1	1	3	0	1	1	2	4	4	2	0	2	1	5	1	2	3	2	1	0	1	1	1	2	0	1	1	3	1	1	5	1	3	0	1	1	4	2	5	1	2	7	0	0	0	3	0	7	2	5	3	3	0	0	1	4	3	0	2	3	1	3	0	1	0	1	2	6	12	5	0	8	0	2	1	9	0	1	2	2	1	6	4	3	1	0	5	8	2	9	0	4	5	5	1	7	3	4	2	9	5	0	2	3	3	0	6	1	5	2	2	2	2	1	2	6	4	1	0	0	0	2	2	2	1	5	3	6	3	1	0	2	7	1	6	4	2	0	3	1	5	4	5	0	7	6	3	0	2	8	3	3	3	5	2	0	8	1	15	3	4	3	1	0	1	3	9	4	11	0	2	1	1	0	2	4	0	2	3	2	0	1	1	8	3	2	3	1	0	8	1	2	0	2	0	6	2	0	2	0	2	1	0	0	7	0	0	1	0	2	1	1	4	5	1	0	3	3	3	1	6	2	2	5	3	5	4	4	1	3	5	2	7	6	0	2	1	1	3	1	2	1	3	1	1	1	3	1	1	2	1	1	2	4	4	9	0	2	0	2	2	4	0	1	4	2	1	1	1	0	0	1	7	1	6	0	0	2	8	0	2	9	12	3	8	4	3	3	2	0	4	2	1	1	9	3	4	2	3	0	0	3	3	4	1	2	0	7	2	8	0	6	0	1	1	2	6	6	3	1	2	2	0	4	1	3	2	0	0	6	7	3	0	2	10	1	1	2	5	4	1	2	0	1	4	3	0	2	0	1	1	1	1	8	3	0	4	4	4	0	1	1	0	2	1	2	0	6	3	3	2	1	0	3	0	2	3	7	1	3	4	3	2	1	2	0	4	1	1	4	3	3	3	0	3	5	1	2	0	7	2	0	0	2	2	0	6	1	2	2	6	0	2	0	14	3	1	1	2	0	0	5	3	2	1	7	7	15	2	4	6	1	2	1	7	2	3	1	0	0	5	2	2	12	10	3	0	1	2	3	4	0	1	1	0	6	0	0	2	2	3	4	1	3	0	1	1	6	3	4	0	1	3	2	1	0	0	2	3	0	1	0	1	0	0	0	3	4	0	5	0	3	3	3	7	3	6	6	3	4	0	5	3	7	2	8	3	3	0	1	2	5	3	1	5	1	0	4	2	3	2	1	3	5	2	1	2	0	0	1	1	9	3	5	2	1	0	3	6	5	3	0	0	2	5	2	1	4	1	0	2	2	0	1	2	7	1	5	0	1	0	12	1	1	4	0	1	5	1	4	7	3	4	0	10	7	3	0	1	2	2	1	4	13	0	0	6	1	2	5	2	0	1	6	5	4	1	0	2	0	1	4	3	0	0	0	0	1	11	2	5	2	4	2	8	0	2	6	0	2	4	6	7	1	6	2	2	4	4	4	4	0	0	6	4	1	1	2	5	7	1	2	1	2	3	4	1	1	4	7	6	5	1	3	1	1	0	3	3	3	2	1	8	0	5	3	2	14	2	4	5	1	1	8	1	3	0	5	3	0	0	3	0	1	0	6	1	0	12	1	3	1	3	2	2	5	5	2	0	1	0	1	1	1	0	6	2	5	9	0	4	2	0	5	1	1	0	1	2	1	0	0	1	2	11	5	0	0	7	1	1	2	0	2	2	3	0	0	5	13	1	1	6	3	8	3	2	2	6	4	4	0	6	5	2	0	6	4	0	0	9	2	4	3	1	0	0	6	2	0	1	1	7	0	1	2	2	1	2	0	0	0	2	0	1	1	3	2	2	2	2	3	4	4	4	4	1	3	2	0	2	7	2	2	0	1	2	5	1	7	2	0	1	0	1	3	3	1	0	2	0	6	2	2	1	2	7	6	7	4	5	1	2	5	0	0	2	5	0	0	3	0	2	5	4	7	0	1	1	1	5	1	3	3	1	1	6	7	3	4	1	0	0	5	5	0	2	6	4	4	1	6	4	1	3	0	3	9	3	2	0	0	2	1	0	2	1	0	6	7	1	5	5	5	1	0	1	1	2	0	2	1	1	4	7	4	6	1	1	2	1	0	0	3	1	7	1	3	2	0	1	0	3	1	0	3	14	2	0	0	2	4	0	10	2	0	0	1	2	1	5	0	2	5	2	1	2	4	4	2	1	0	2	0	0	2	2	3	10	4	3	6	4	0	2	0	0	0	2	0	2	2	1	4	6	0	0	5	0	1	2	3	1	1	5	11	0	5	6	1	2	4	2	5	4	2	0	4	3	0	2	3	7	2	2	1	6	9	3	1	9	0	4	2	5	1	2	4	1	2	0	4	4	5	7	4	2	6	7	0	1	1	3	2	1	8	2	1	4	0	1	0	2	0	2	4	2	5	1	3	0	1	0	4	2	2	2	2	1	3	2	1	0	2	6	4	4	4	0	2	2	2	3	6	4	2	9	2	2	2	0	3	8	4	6	2	4	0	2	7	4	4	2	2	1	2	2	2	1	4	1	2	4	4	4	1	3	1	6	0	4	2	4	0	2	1	2	0	2	6	1	5	1	3	6	2	2	1	4	2	3	1	10	3	5	2	5	2	1	6	2	2	0	8	0	2	5	2	7	4	6	5	2	1	4	2	5	8	0	1	2	0	9	3	6	2	3	0	1	5	1	1	3	1	2	1	7	4	0	1	0	1	5	2	0	7	0	0	0	1	0	9	0	1	1	0	3	0	3	0	5	6	1	7	0	2	11	3	8	8	3	6	1	3	5	0	0	0	9	1	0	2	1	0	1	1	4	5	5	1	3	3	2	2	7	4	1	2	3	8	0	3	2	0	0	3	3	0	5	3	3	1	0	9	3	0	1	3	6	0	2	9	2	4	0	6	4	7	0	5	1	2	3	1	1	2	6	2	3	4	0	5	1	3	5	2	4	2	1	8	2	2	10	1	4	5	1	2	13	1	4	2	5	4	1	1	2	2	4	0	5	4	4	1	1	0	0	3	10	1	0	0	0	2	4	4	2	0	1	3	1	1	7	3	3	2	3	5	0	5	7	4	1	0	3	1	3	0	3	4	5	5	0	2	3	2	2	2	3	3	4	1	1	2	0	9	2	2	3	1	2	5	7	2	4	2	0	0	2	0	0	4	5	1	11	0	5	4	5	3	2	2	0	4	5	2	0	0	4	1	1	2	0	2	2	0	3	3	0	5	5	2	8	0	2	7	1	0	3	4	2	3	1	3	2	2	0	1	3	0	3	2	2	0	5	0	6	4	1	2	5	3	11	4	12	2	3	1	1	4	2	1	3	4	2	1	0	4	1	0	5	0	1	5	3	3	2	0	0	1	7	2	10	0	1	2	1	0	5	3	0	1	0	3	0	0	0	0	7	1	1	3	2	8	2	1	0	2	2	5	7	1	5	1	1	1	4	1	3	9	3	6	4	4	8	2	0	1	0	0	3	0	7	4	3	2	0	1	0	4	8	3	3	3	1	0	6	2	1	3	0	0	2	5	1	4	2	3	4	0	0	4	0	4	0	2	4	4	0	1	4	0	4	4	6	2	1	3	3	3	1	1	1	1	0	1	2	2	4	2	0	0	0	1	1	0	1	2	0	0	3	1	0	0	5	2	1	1	6	7	2	0	0	7	1	0	0	7	2	10	5	1	1	2	3	1	2	3	5	6	9	2	1	2	6	2	5	1	9	2	10	2	6	4	0	3	0	9	2	7	3	10	7	6	3	1	2	0	1	2	5	2	4	0	7	1	3	2	2	0	1	6	1	5	1	1	10	0	5	4	8	1	2	1	0	2	1	5	1	1	3	0	1	6	5	1	3	2	1	3	4	6	0	0	4	1	2	5	2	3	4	1	0	5	6	9	0	1	1	5	1	0	1	6	3	1	2	2	6	4	1	0	2	2	1	1	5	0	3	0	1	2	2	9	1	0	0	0	4	1	5	5	4	3	3	1	6	2	1	0	1	2	8	0	6	7	1	5	5	5	6	3	2	0	0	1	5	4	3	0	1	1	3	0	1	1	0	7	5	2	1	2	1	0	1	2	2	6	4	3	1	0	1	0	3	1	4	0	4	10	3	0	1	0	0	7	1	1	1	3	1	4	6	1	1	3	0	7	5	0	1	16	1	0	3	7	2	1	0	3	3	10	0	3	2	2	2	3	8	0	3	0	1	2	2	1	0	4	2	1	1	1	4	7	0	6	3	2	6	9	1	2	10	7	1	4	4	0	3	3	6	1	2	2	3	2	2	4	2	0	4	3	4	0	5	1	4	2	0	3	1	0	0	2	2	0	0	0	2	0	1	1	1	1	4	4	3	10	9	1	5	0	1	1	0	0	0	1	2	1	1	6	0	4	0	1	1	0	0	0	3	5	1	1	5	5	0	3	1	7	4	0	1	1	4	2	0	3	0	0	1	7	4	2	0	1	0	5	4	6	2	3	0	2	0	3	0	1	2	0	1	2	1	8	1	0	2	1	1	2	0	3	2	9	0	2	5	1	1	5	2	3	2	0	0	4	3	0	6	6	3	2	7	1	1	7	3	4	0	3	1	3	1	0	2	2	0	3	3	2	2	10	3	10	0	4	2	9	2	4	2	8	0	0	4	3	1	10	2	6	1	7	3	0	0	2	3	7	0	0	3	4	5	0	0	1	2	5	0	3	0	1	3	2	3	5	6	3	1	3	9	0	1	5	1	6	1	3	11	0	0	0	0	0	0	3	3	6	6	1	3	1	1	0	3	0	3	1	1	7	4	3	3	1	3	3	2	4	3	3	4	2	0	2	2	6	1	4	4	8	4	1	4	6	2	1	3	1	1	6	0	0	4	5	5	5	0	1	1	2	2	2	5	3	1	0	7	11	3	4	2	2	0	0	2	0	2	2	2	1	0	6	3	1	1	5	0	4	1	2	4	1	1	5	4	3	8	3	3	0	0	3	2	11	0	1	1	5	0	1	2	1	2	8	3	1	2	2	11	4	1	3	2	3	4	2	5	1	1	2	2	4	1	2	2	6	6	2	1	0	0	6	1	8	6	5	7	1	1	1	1	0	2	1	0	3	0	6	3	12	2	5	3	3	6	1	4	2	5	1	2	0	2	1	1	3	1	4	2	1	6	1	3	0	0	2	4	1	2	0	3	3	1	3	0	1	4	2	12	0	6	4	1	2	0	4	4	0	0	11	4	4	6	2	6	7	4	4	0	4	6	6	2	0	1	7	3	4	0	3	0	5	1	1	1	3	4	1	8	4	2	1	6	1	2	0	1	0	1	0	8	6	13	2	2	0	2	2	1	4	1	2	0	3	0	5	3	3	2	1	1	0	2	4	2	2	3	7	3	3	9	4	3	2	0	2	2	6	2	1	3	4	3	3	6	1	3	1	1	3	4	3	4	0	0	8	6	1	2	1	3	0	5	3	3	1	1	7	2	4	0	1	0	5	0	7	1	0	6	4	8	3	7	3	8	0	5	4	8	2	1	0	3	3	0	5	1	1	0	3	0	4	4	3	4	4	3	0	1	3	1	4	7	7	8	1	0	1	0	0	3	1	4	5	8	3	1	0	0	5	10	1	1	3	8	2	5	6	1	2	3	2	0	0	9	0	0	2	4	0	9	3	3	3	1	2	5	2	5	3	3	1	0	1	5	2	3	0	5	5	3	1	5	1	5	3	1	0	4	7	0	3	5	5	2	5	6	0	3	14	4	4	2	0	0	2	0	10	2	1	0	7	5	0	0	1	1	4	0	3	5	2	0	2	1	4	1	1	1	0	14	3	1	2	1	3	1	0	1	6	3	5	0	0	2	9	2	1	1	3	0	0	2	6	2	0	3	4	3	2	6	0	4	8	1	2	3	6	1	0	11	1	5	0	2	2	9	1	1	3	3	4	3	4	1	4	2	4	2	2	1	3	2	1	0	4	7	3	7	1	0	3	3	5	3	2	1	1	3	2	2	2	3	2	1	1	3	4	3	0	0	2	2	0	2	3	4	5	0	3	4	0	2	5	5	0	2	1	3	4	1	3	4	4	1	3	0	0	0	2	1	0	0	4	0	0	1	2	0	2	1	7	3	4	0	2	1	4	1	4	3	0	0	1	3	1	0	0	1	2	10	5	2	0	2	7	0	7	1	0	14	0	0	4	2	0	2	4	3	7	9	1	1	1	4	0	1	0	2	2	7	6	1	1	2	0	4	2	3	0	4	0	0	1	6	4	0	1	1	0	1	1	0	0	2	2	0	1	3	0	0	10	4	2	3	0	0	5	2	0	5	2	0	0	3	7	2	0	4	1	3	2	1	2	4	2	4	0	3	0	5	3	2	6	0	3	0	3	0	0	3	1	9	4	4	4	5	5	0	3	0	0	2	1	4	2	15	0	0	0	2	5	3	6	0	0	1	0	0	0	4	8	0	2	2	2	1	7	2	0	2	2	1	3	7	1	1	4	1	3	1	4	1	14	3	8	0	0	3	3	0	4	0	1	0	3	4	1	2	4	6	3	0	1	0	1	0	5	0	0	9	2	7	2	0	1	1	0	2	8	3	2	1	1	3	0	3	0	6	6	0	6	0	9	2	3	1	1	3	3	2	1	2	3	1	12	9	0	2	2	0	1	3	9	3	0	0	1	0	2	6	2	3	5	7	2	0	6	3	4	3	4	1	6	3	0	0	11	4	6	2	9	0	1	1	3	0	1	5	4	1	4	2	1	0	3	1	0	0	14	0	0	0	3	4	3	3	1	3	2	1	6	1	1	0	1	2	2	1	3	3	1	0	4	1	1	8	8	0	2	1	0	2	9	0	1	2	0	5	5	2	0	1	5	0	2	0	2	0	4	8	4	3	0	0	1	1	1	2	3	5	2	6	1	4	0	6	5	0	0	19	7	2	2	1	2	0	2	6	4	2	4	3	1	3	0	5	3	2	0	3	0	1	5	2	3	2	5	1	0	2	3	1	4	4	0	0	4	3	1	2	2	13	4	5	0	5	5	1	1	0	0	4	6	1	0	1	0	2	1	3	5	12	1	0	0	2	12	4	0	4	0	7	2	1	5	0	2	1	4	3	0	6	6	0	7	1	3	4	1	3	4	3	0	0	4	2	0	3	1	1	5	0	1	3	0	4	1	3	1	0	0	3	2	4	0	1	1	6	5	1	1	12	1	4	7	0	1	0	3	4	1	0	1	2	5	5	2	0	1	2	3	6	5	1	10	0	5	1	5	1	3	2	0	2	4	1	3	2	0	3	2	1	2	1	2	2	1	8	0	0	0	8	12	0	6	0	5	1	3	1	0	1	3	4	2	2	3	2	3	4	9	0	2	0	1	4	0	2	4	4	1	4	2	2	0	6	5	5	3	2	2	0	6	0	1	1	2	3	1	5	2	1	2	1	4	0	0	1	9	0	0	1	3	5	3	5	0	2	1	0	6	4	0	7	5	7	1	0	3	7	4	1	1	1	1	6	3	0	3	4	5	1	0	4	0	3	8	7	3	6	2	1	8	4	7	0	6	0	2	1	1	1	0	7	1	1	6	4	2	2	2	0	2	3	9	0	6	0	0	1	0	3	3	1	1	0	6	2	0	2	1	8	0	4	2	2	6	1	3	2	6	1	10	2	3	2	0	0	2	2	5	5	12	7	1	1	5	0	8	6	0	3	0	1	1	0	13	4	0	3	1	3	0	3	2	3	0	2	0	1	0	3	3	0	2	2	0	0	2	4	0	1	4	0	2	0	5	2	0	1	6	3	2	1	0	0	0	0	0	5	2	0	1	2	3	1	0	1	5	5	3	2	2	0	10	1	1	0	4	2	1	1	2	2	0	3	2	3	0	12	2	0	0	2	0	1	4	0	3	10	5	6	4	0	1	4	2	6	2	5	8	2	2	2	3	1	0	2	4	1	4	1	0	6	1	0	0	1	1	0	3	1	0	6	1	4	2	3	0	1	2	3	1	0	7	5	1	8	1	4	0	5	0	4	2	2	3	1	2	5	2	1	6	3	2	0	8	14	6	3	3	3	5	0	8	1	3	2	1	0	1	4	1	0	5	4	5	2	1	6	1	1	6	2	0	0	0	8	3	1	3	0	3	1	0	5	0	2	4	3	1	2	0	3	4	3	6	5	3	9	1	5	0	4	0	3	0	2	0	0	0	2	2	0	0	0	3	3	2	3	7	1	3	0	4	3	2	2	1	1	2	1	1	9	2	4	3	2	2	7	2	6	2	1	8	7	0	2	2	2	0	2	1	0	1	1	3	6	6	1	0	1	0	0	0	0	2	1	5	2	3	1	10	0	4	1	8	5	2	0	0	0	1	0	0	2	2	5	3	1	2	1	5	0	4	1	0	4	1	2	2	3	2	1	2	5	1	0	1	0	2	1	7	2	2	0	0	5	6	8	1	5	2	1	0	1	1	10	2	8	0	0	1	2	1	1	5	1	2	7	0	4	1	4	0	4	0	0	1	4	2	1	2	7	5	3	0	0	2	0	2	1	1	4	1	0	8	0	3	0	0	0	0	1	3	4	0	5	1	1	2	0	2	3	0	2	6	1	6	1	2	2	2	2	0	0	2	10	4	5	2	7	1	0	1	0	6	3	4	5	4	4	5	1	1	1	1	1	0	1	4	1	5	3	2	2	2	7	5	1	6	5	2	4	1	7	0	3	10	5	0	1	2	2	1	0	9	2	2	4	1	1	2	0	0	0	0	8	1	7	2	3	1	3	3	2	3	3	0	2	1	0	5	0	0	1	2	2	1	1	6	2	0	5	2	8	3	0	1	1	2	3	0	1	2	2	4	4	4	2	6	0	4	0	0	0	1	3	0	1	7	3	4	6	2	3	1	1	2	1	1	1	1	1	4	5	0	3	1	2	1	0	1	5	1	2	0	1	1	10	1	3	5	3	2	2	6	2	3	1	3	1	4	3	1	1	0	4	2	2	10	5	0	7	4	3	1	7	5	4	7	3	4	4	5	1	2	2	7	3	0	6	4	2	1	0	3	2	5	0	2	0	4	2	1	1	6	4	0	0	6	0	0	1	0	8	1	2	5	2	5	1	5	1	1	0	1	1	3	2	5	5	2	1	2	5	2	4	1	4	4	1	0	1	2	0	2	2	2	5	2	0	5	1	9	0	6	0	0	1	6	1	2	0	1	2	3	2	1	0	6	4	0	2	1	6	1	0	4	1	2	4	3	2	6	1	1	5	3	1	0	1	2	4	1	0	5	6	2	7	0	0	2	2	0	5	0	4	2	0	8	0	0	0	1	0	3	1	2	1	0	0	6	1	1	3	1	3	0	6	1	1	3	0	6	7	0	2	5	0	5	6	1	1	2	1	5	1	0	4	1	4	0	3	0	1	1	0	2	1	1	3	0	6	2	1	3	4	2	6	1	1	3	3	5	0	1	3	0	2	3	11	2	4	0	3	4	7	1	3	7	1	2	0	2	0	0	1	2	3	1	5	1	3	0	1	4	0	2	2	1	4	2	0	0	2	2	1	0	0	0	2	5	0	2	0	5	1	5	0	0	0	1	7	8	1	0	2	0	1	4	4	7	2	2	3	2	0	1	3	3	6	1	3	2	2	2	6	2	0	1	0	5	3	6	0	7	7	2	4	3	0	3	0	0	2	0	2	6	1	0	1	4	0	0	1	10	5	0	2	2	1	0	5	11	5	6	5	2	2	1	1	0	3	5	0	1	2	6	0	3	2	0	0	3	1	4	1	5	0	1	7	14	0	1	3	1	3	1	0	5	0	4	5	3	4	0	4	4	3	1	2	2	0	0	4	7	2	1	0	0	0	0	3	0	1	8	6	1	1	7	2	5	2	1	2	4	0	0	3	0	0	1	0	0	3	2	1	7	2	2	3	8	0	3	4	2	2	10	7	1	3	1	0	2	6	2	3	0	3	1	3	2	3	5	1	3	0	7	1	3	1	6	1	2	0	3	3	2	3	2	6	3	1	2	4	0	4	5	1	2	3	0	6	2	0	1	3	6	2	1	0	0	1	1	2	1	2	5	0	7	0	1	6	1	1	12	5	4	8	2	3	6	1	3	5	5	2	1	3	5	1	2	3	0	2	0	0	0	5	0	3	2	2	0	4	1	10	2	1	14	0	10	0	5	2	9	0	2	2	1	1	2	1	1	6	4	8	6	0	0	2	8	0	6	0	4	1	2	2	1	0	1	0	7	2	5	0	2	5	4	1	2	4	0	2	7	2	1	1	3	3	4	3	4	0	6	6	0	5	5	1	1	1	3	4	1	5	2	3	2	2	6	0	0	0	3	0	2	2	0	1	1	14	9	2	2	4	3	0	4	2	1	2	5	3	2	4	1	4	2	7	1	0	0	2	1	3	3	0	5	1	0	3	4	3	1	3	5	2	2	1	1	1	1	1	2	2	1	4	3	1	0	3	0	3	4	1	8	0	1	9	3	2	1	0	5	1	2	5	2	1	10	2	1	0	0	1	8	0	3	10	0	0	3	4	7	11	0	4	2	6	3	4	0	4	1	1	1	5	1	0	5	0	0	2	2	0	0	1	2	1	7	2	4	0	0	1	0	4	6	0	1	3	2	5	0	1	8	10	2	4	3	3	1	6	4	4	3	2	4	0	0	5	0	3	2	4	0	1	1	5	0	0	1	0	0	2	3	1	0	1	0	0	5	7	3	2	1	2	5	1	0	0	4	3	2	4	0	0	0	3	0	2	0	0	4	4	2	4	1	5	3	0	8	1	1	4	5	2	3	1	3	6	7	1	7	6	0	3	0	9	2	3	3	5	1	4	0	3	0	3	0	2	1	0	5	0	0	1	3	5	1	0	3	0	2	2	2	5	3	2	0	4	4	3	3	0	1	4	5	5	5	3	2	2	2	3	5	6	1	3	2	1	5	1	3	5	1	0	10	0	3	7	4	5	4	1	1	3	2	0	0	3	2	2	2	2	1	0	10	0	2	3	3	1	2	4	4	0	4	3	3	4	0	8	2	4	0	0	1	4	1	0	3	2	10	2	6	0	0	0	1	2	5	0	0	1	1	2	1	2	6	1	4	0	4	0	3	1	4	2	3	1	4	3	6	1	0	1	0	6	0	3	6	5	1	0	5	1	3	2	0	0	3	4	5	1	2	0	2	0	1	0	2	1	1	5	7	1	0	0	1	6	1	0	2	0	0	3	5	3	5	1	0	1	0	0	2	1	1	4	6	0	1	0	2	6	1	0	7	2	3	3	7	4	1	1	2	1	0	2	5	6	0	1	3	7	4	6	0	5	2	2	2	2	2	1	1	3	1	0
N0.HOG0010919	4	3	4	8	30	11	14	1	4	5	5	3	2	2	4	4	5	0	3	0	0	3	9	7	3	8	4	1	2	4	2	9	2	4	0	1	12	24	7	5	5	6	0	9	1	2	8	11	6	3	0	3	18	3	12	5	7	0	6	14	9	7	7	9	4	10	3	1	4	1	10	5	2	14	4	6	3	18	1	2	5	10	11	9	3	14	2	0	4	9	6	4	7	5	4	3	7	8	14	15	4	1	21	9	1	4	2	3	2	12	2	12	0	17	15	4	9	2	0	3	7	16	4	4	5	2	10	15	4	0	1	9	5	17	2	1	12	12	7	0	5	2	3	9	1	1	6	8	2	6	5	1	1	0	3	9	4	11	4	24	0	6	13	10	3	12	3	0	2	13	4	0	8	3	4	4	7	3	1	13	6	7	3	4	3	10	0	1	5	26	21	3	2	7	14	9	5	7	4	0	18	4	11	4	4	4	1	4	11	2	1	4	5	1	6	5	4	5	17	5	11	3	7	7	3	7	4	7	6	6	22	4	6	6	3	7	0	6	5	4	6	7	10	4	1	1	7	2	3	10	7	9	8	0	4	9	5	4	1	3	6	15	6	5	0	3	11	0	1	6	7	6	3	4	5	4	1	9	1	3	3	22	0	1	6	9	0	3	8	5	1	6	5	1	2	0	9	10	1	2	10	1	11	9	6	2	0	9	8	5	23	7	1	5	9	2	6	4	11	7	1	4	4	15	10	1	7	9	6	14	18	2	3	1	17	4	13	1	3	2	9	11	3	10	1	3	22	3	6	4	4	15	3	4	10	4	4	2	0	3	9	13	6	4	4	8	12	4	5	1	13	7	3	6	0	1	10	3	2	14	0	3	2	21	2	0	8	4	2	2	4	5	5	6	2	6	1	11	3	6	16	5	8	0	3	6	1	16	0	0	5	2	4	10	3	1	11	5	5	9	6	7	5	8	8	1	5	3	7	10	1	1	5	10	4	8	2	9	9	2	13	1	14	7	0	1	3	1	1	6	12	6	1	6	6	11	10	2	14	7	2	5	3	3	9	2	3	3	1	6	11	0	0	5	3	7	10	5	2	0	2	8	0	6	10	7	0	7	10	12	8	2	7	7	0	1	2	2	17	3	6	12	3	2	3	4	8	8	4	6	9	1	10	7	3	1	3	4	2	5	8	5	3	17	4	1	7	9	6	11	11	2	6	5	15	9	10	5	1	6	8	5	2	5	10	5	4	4	4	8	5	5	4	8	1	2	7	7	0	2	6	3	6	0	5	13	16	8	3	0	2	0	1	5	0	15	8	12	4	7	11	18	17	6	2	12	10	9	9	3	4	5	16	3	2	9	7	2	20	12	4	1	7	2	5	2	5	1	1	5	13	11	1	9	6	1	5	7	1	3	3	2	8	12	6	5	3	11	8	1	1	4	5	10	1	9	0	11	0	2	3	2	3	1	20	12	3	9	8	5	1	5	5	1	4	8	3	3	2	6	12	0	3	4	2	1	15	3	4	3	2	17	2	7	3	7	2	4	1	17	4	10	21	5	25	1	2	22	11	0	0	2	8	8	5	3	5	3	1	1	3	4	8	4	12	2	2	5	0	1	0	17	6	3	6	4	0	17	2	5	6	13	7	2	0	28	5	16	1	4	3	9	0	2	3	4	2	1	2	2	11	8	4	9	4	0	5	9	4	10	9	2	7	7	10	11	4	6	11	2	4	4	2	0	4	5	0	6	4	3	2	5	6	9	16	0	5	9	6	6	2	3	5	16	0	5	1	9	5	1	4	8	8	1	3	1	0	5	21	2	3	9	8	10	5	5	9	13	0	3	7	7	5	1	1	14	3	3	4	10	2	5	2	5	10	6	10	7	7	1	4	6	2	4	3	16	4	4	2	2	22	3	1	15	10	9	10	4	2	6	7	4	6	0	10	3	9	11	2	7	7	9	24	17	5	7	10	3	4	4	11	2	12	5	3	8	2	4	15	1	2	4	1	6	2	4	3	10	16	7	6	9	3	2	6	1	7	0	5	4	0	3	5	7	5	8	5	7	4	0	6	10	5	17	7	7	4	0	4	8	6	5	1	7	2	3	3	14	10	2	2	2	7	11	11	4	1	6	13	8	3	5	3	2	5	2	2	5	2	14	7	4	5	0	0	0	2	2	8	4	0	4	2	1	2	1	8	8	30	3	1	7	0	17	13	1	16	7	0	5	2	4	9	10	6	4	1	6	6	31	1	6	8	2	5	7	6	1	3	4	7	3	6	3	5	6	1	6	1	4	5	1	13	4	5	2	8	20	0	4	12	5	5	6	7	9	4	5	0	9	8	4	7	0	10	2	12	16	9	1	8	4	5	4	3	1	7	2	6	9	6	1	1	4	10	1	1	7	1	7	0	0	12	0	6	8	1	6	4	5	11	2	1	0	10	0	1	16	11	7	9	7	7	10	7	5	14	7	3	1	7	5	4	0	11	2	4	3	16	0	19	4	3	2	3	1	2	4	1	2	4	3	0	1	10	12	3	2	8	4	4	0	5	2	2	1	5	7	10	1	3	10	0	5	1	12	3	4	6	5	9	5	3	7	8	0	6	0	9	2	11	2	16	2	4	15	8	2	2	9	10	1	3	7	4	3	1	24	8	4	6	0	7	6	1	2	6	4	1	3	3	6	6	5	4	4	0	0	0	4	1	3	4	1	2	2	2	28	1	8	3	4	4	1	9	1	4	2	4	5	5	20	5	7	15	0	0	0	3	2	2	5	10	0	6	4	2	0	1	1	6	18	4	2	6	22	1	4	8	15	1	0	3	10	3	14	2	2	9	22	1	10	12	33	1	6	0	7	3	11	0	5	0	4	0	10	5	4	4	1	3	6	7	10	3	10	4	20	4	5	4	14	5	2	4	0	1	3	2	3	10	1	16	7	3	11	8	5	11	11	4	2	0	2	3	5	2	9	4	8	8	10	11	2	5	7	8	3	15	6	9	1	9	7	3	14	8	2	7	4	7	2	13	9	4	3	0	14	7	0	12	4	12	9	5	2	6	1	0	3	5	19	8	0	2	4	3	6	8	4	0	0	2	11	4	5	7	7	2	6	10	3	1	12	4	12	1	3	6	7	7	12	15	0	3	2	3	1	4	15	2	7	0	8	4	7	5	7	3	4	11	0	2	4	2	1	3	1	4	6	9	17	3	9	15	4	11	7	5	4	8	6	12	0	3	4	2	8	2	1	15	8	4	2	12	10	1	10	0	13	1	1	1	4	19	8	1	1	16	5	13	6	0	6	1	2	6	5	17	1	2	3	23	0	11	11	3	11	29	3	5	4	8	0	4	4	1	4	8	5	2	6	6	11	6	3	7	3	4	2	2	9	3	7	4	9	6	2	12	0	15	2	3	11	5	2	6	1	6	2	16	2	2	4	9	13	0	4	11	5	5	5	10	5	3	16	3	3	7	9	0	2	0	3	10	8	4	11	4	0	23	10	7	4	2	3	3	7	3	3	2	4	6	4	0	1	1	6	1	5	2	5	6	8	1	5	4	9	9	0	3	7	0	3	11	14	2	6	11	7	1	7	4	11	8	6	8	3	6	8	3	2	1	4	4	1	4	2	9	2	3	4	5	0	2	14	8	11	8	8	3	8	13	19	3	0	3	2	4	4	9	7	5	0	6	3	13	13	7	7	0	7	11	21	1	5	2	3	1	6	6	1	1	4	7	4	4	2	0	5	0	5	3	9	7	6	11	9	7	5	0	3	7	1	4	2	5	4	5	1	7	2	1	7	3	5	31	3	11	3	3	8	6	25	5	3	5	4	12	8	4	9	1	4	9	5	4	2	7	2	0	3	2	2	3	9	22	2	8	9	7	1	0	5	3	7	2	21	3	1	4	3	12	3	5	2	0	8	8	9	7	4	5	3	16	9	2	5	20	9	9	2	0	2	1	7	6	1	15	1	9	13	3	8	10	4	3	0	16	7	8	2	2	3	1	5	9	10	2	2	5	5	18	9	4	0	5	8	11	6	2	0	12	4	7	4	10	4	8	1	1	8	6	5	2	11	5	4	19	2	0	9	7	9	11	6	22	1	13	6	2	4	6	8	4	2	1	10	7	3	3	5	3	2	7	4	1	2	3	22	2	10	4	1	7	13	5	1	11	0	7	14	3	6	8	9	4	1	1	5	10	10	9	2	6	11	0	4	0	4	0	20	13	2	19	11	6	7	2	1	5	0	15	13	21	1	23	4	13	9	13	3	1	4	0	2	3	2	3	10	4	5	7	2	4	7	10	5	5	7	0	3	7	9	6	5	2	12	7	5	0	3	10	2	9	3	2	6	12	10	0	2	13	11	5	3	8	1	9	3	14	7	13	10	13	0	8	5	6	1	14	2	3	3	7	5	8	1	4	1	6	8	9	0	3	4	9	5	8	3	4	6	5	2	3	3	10	1	4	1	5	1	4	10	5	9	8	7	2	3	7	6	8	1	11	5	3	5	0	2	8	4	0	21	6	0	3	1	3	8	11	5	1	5	0	9	4	4	7	5	3	8	6	7	15	5	4	2	5	1	4	4	5	0	5	0	2	10	2	8	0	3	12	4	13	6	6	9	3	3	12	3	1	12	5	2	0	4	5	0	9	4	7	6	0	6	4	4	8	5	4	7	3	5	0	0	5	7	4	2	1	4	11	7	4	3	5	3	3	5	6	2	6	1	2	5	0	2	3	18	2	1	1	6	0	3	1	3	6	7	13	6	7	3	4	2	4	3	1	4	13	6	14	3	4	5	6	7	8	5	2	6	2	3	2	0	1	4	5	2	17	3	12	9	3	5	6	0	2	4	0	8	9	8	2	6	12	1	14	2	3	0	1	0	8	9	5	6	3	2	6	2	4	6	0	2	7	8	6	9	1	4	17	6	1	4	7	5	14	2	1	4	8	2	5	5	9	6	8	7	3	5	9	2	4	4	7	3	11	10	8	16	2	4	8	4	13	18	8	0	0	6	19	1	2	7	12	2	2	13	15	2	3	1	6	7	0	3	2	10	6	5	9	14	5	5	5	8	11	7	3	3	2	2	7	8	0	3	4	4	6	1	0	3	9	4	11	5	2	8	4	1	1	4	1	8	10	4	8	10	11	0	11	13	7	10	7	8	13	3	3	4	18	1	3	1	5	4	5	3	10	4	11	4	9	7	14	2	6	1	13	1	6	20	3	5	1	5	24	9	3	2	9	2	3	1	15	2	5	3	0	6	5	5	4	3	1	10	1	14	5	7	6	15	24	13	7	12	4	4	15	5	0	1	4	3	14	1	16	13	5	2	1	12	8	3	5	4	5	15	8	6	1	4	3	6	6	10	4	5	1	0	3	0	5	10	1	12	3	1	2	6	4	3	5	5	2	3	10	9	13	6	7	7	3	9	8	3	10	2	7	1	13	4	2	2	1	8	2	6	10	20	4	4	1	3	5	23	3	8	3	5	2	14	0	6	1	0	6	6	5	3	7	3	6	0	2	16	1	3	1	4	5	5	0	26	3	1	2	6	5	5	6	13	5	7	2	5	3	8	4	0	4	4	0	1	7	15	15	0	9	7	0	8	3	4	11	10	10	10	4	3	7	0	23	7	9	12	6	2	8	2	10	5	3	2	7	5	4	0	1	16	6	5	6	9	4	9	0	7	6	0	4	3	3	4	4	0	11	3	13	18	6	8	2	12	5	0	10	1	0	0	2	16	10	7	5	4	6	18	17	2	11	13	12	11	1	4	11	4	7	1	9	2	1	8	5	4	19	1	8	1	12	1	2	11	2	5	5	0	5	5	11	17	17	0	2	12	2	5	6	1	6	4	4	7	13	5	4	3	1	6	0	7	11	6	4	2	5	9	11	8	12	7	7	5	3	7	15	5	3	4	1	2	2	1	5	5	8	0	18	14	3	3	15	8	11	17	8	3	5	7	0	4	1	5	9	3	2	6	11	7	7	5	10	6	6	14	3	6	5	0	5	2	20	4	18	6	2	5	1	7	12	3	1	4	4	3	1	5	4	2	7	8	7	17	2	2	5	2	2	4	3	6	12	7	5	3	5	3	6	15	5	9	3	12	3	10	11	14	5	3	3	5	4	5	19	8	3	5	4	4	1	3	4	7	16	5	4	2	15	4	5	6	1	2	3	4	4	10	8	4	23	2	3	4	1	6	3	4	2	4	9	24	2	7	1	6	12	0	2	10	8	2	0	3	4	1	4	0	3	9	6	2	1	4	0	0	1	2	3	2	1	7	1	7	1	7	2	4	1	6	6	6	3	9	2	9	4	4	0	7	6	14	6	4	7	7	4	6	2	6	3	4	13	7	11	0	6	12	5	9	4	1	7	4	8	7	7	9	1	4	8	1	6	5	10	5	2	4	2	5	2	3	4	6	3	7	16	2	2	6	7	3	9	1	4	7	3	12	7	2	11	3	7	6	3	5	2	2	5	13	4	17	4	0	1	7	4	10	9	3	7	2	11	6	3	2	2	1	5	9	5	5	6	6	0	4	5	22	6	0	1	2	7	3	4	6	1	2	5	5	12	6	1	1	6	2	4	6	2	2	7	1	2	0	10	26	15	4	2	5	21	10	8	4	7	3	20	2	15	7	2	9	9	1	8	7	15	7	3	10	9	5	4	7	5	3	2	4	11	7	4	9	3	5	7	0	5	0	2	3	21	5	3	4	1	1	3	5	2	3	8	7	8	5	6	3	2	3	13	0	2	12	7	0	1	0	2	25	4	3	5	7	4	3	16	5	0	3	1	1	6	4	9	20	7	2	5	3	2	1	9	18	12	5	4	14	12	6	6	2	1	4	13	1	3	9	0	7	1	5	1	4	6	5	6	11	3	2	2	4	7	5	2	4	13	16	7	4	8	4	17	0	12	4	4	0	2	11	9	7	0	3	2	3	2	0	10	1	11	2	7	8	2	2	0	2	12	6	0	2	2	4	5	2	3	2	10	12	11	12	5	11	16	1	4	5	2	0	4	1	11	3	5	12	5	9	0	3	2	2	4	2	16	12	5	1	18	7	0	8	11	5	5	6	6	10	10	8	2	18	1	3	3	14	9	6	0	5	3	5	8	25	5	5	4	6	1	1	1	3	4	1	5	9	7	12	5	5	9	14	4	3	0	13	4	16	4	0	4	7	3	14	3	12	6	0	5	12	7	1	5	1	14	6	12	3	7	11	3	1	2	4	1	7	4	4	8	1	2	1	3	6	13	6	9	7	1	5	0	10	8	5	7	17	2	2	6	3	1	7	4	9	2	15	9	1	4	0	4	13	7	3	14	4	10	1	0	1	7	6	5	7	0	3	7	1	6	8	24	13	4	4	21	1	4	14	5	17	4	9	13	1	2	4	1	3	3	2	2	4	9	11	3	2	4	2	4	2	5	7	10	7	6	0	5	7	6	3	4	15	7	2	5	11	4	7	9	2	3	16	3	2	0	3	6	10	2	3	4	12	3	5	0	9	1	3	10	11	3	15	4	3	6	3	9	5	2	6	6	4	8	3	6	4	1	2	8	1	1	1	10	4	9	5	8	7	5	19	2	26	6	8	5	5	3	18	2	8	23	4	9	2	2	6	4	10	0	3	3	5	7	0	3	6	9	8	6	1	4	2	17	3	6	3	5	2	5	0	6	6	2	6	2	1	2	2	5	7	8	6	3	3	5	8	5	8	14	3	6	4	1	1	1	1	4	4	0	2	3	5	6	11	3	21	8	4	14	9	4	0	2	2	2	3	0	6	4	11	1	6	3	1	12	3	1	3	2	3	3	11	14	7	4	10	12	4	1	4	8	1	7	1	6	2	2	5	2	6	16	9	2	10	3	14	14	3	10	7	21	1	2	6	5	19	2	0	5	10	3	6	1	0	2	7	3	3	1	9	11	2	3	4	9	6	5	3	4	2	0	6	7	0	3	6	7	6	12	5	9	9	18	1	3	4	1	11	0	3	10	9	4	9	9	0	7	2	0	4	10	16	17	6	9	6	9	6	1	1	1	20	5	5	13	6	3	8	13	2	14	1	2	2	4	6	11	4	2	7	10	0	6	11	7	6	7	4	1	3	6	23	1	3	6	4	5	18	1	14	5	10	14	5	3	4	13	8	7	1	23	2	7	8	0	6	4	4	0	8	2	31	4	4	0	6	2	3	5	10	7	1	9	2	4	10	11	1	22	6	3	0	6	8	3	8	7	4	8	16	12	0	3	6	11	3	2	3	11	9	5	14	0	8	1	2	1	4	5	10	0	3	12	16	12	11	13	10	1	5	3	9	7	13	7	3	0	5	5	2	3	2	11	19	5	4	6	6	8	8	3	5	12	9	4	2	4	12	6	13	5	5	4	13	6	3	6	2	10	25	2	6	14	2	0	5	9	1	2	8	6	4	2	3	7	4	1	9	10	17	1	0	0	2	8	12	1	14	1	3	0	3	0	5	4	20	2	0	4	7	3	4	7	8	7	5	12	4	3	3	12	2	1	15	3	2	1	6	2	5	3	8	3	4	5	4	9	9	7	3	10	6	19	9	10	8	4	2	4	11	2	7	4	6	8	1	6	5	6	4	7	9	7	3	2	3	4	3	8	3	4	11	9	12	1	8	17	11	0	2	4	4	3	2	0	3	9	5	12	8	1	10	1	1	24	0	5	12	9	13	9	3	7	14	0	6	6	5	3	5	5	3	10	2	4	0	5	9	4	0	7	1	0	9	3	18	7	6	0	3	4	24	0	3	2	4	0	4	6	0	0	2	2	4	6	10	5	2	4	5	2	4	5	5	13	1	1	4	0	1	5	1	7	4	9	0	1	10	3	0	4	3	9	4	6	11	3	4	1	4	10	1	2	8	18	2	10	9	7	5	0	9	12	3	4	3	7	4	13	17	5	5	12	4	1	10	4	7	10	2	0	8	3	2	26	1	6	0	5	7	7	1	8	0	7	10	0	4	4	5	5	1	8	10	3	12	5	12	9	16	4	4	2	3	1	8	6	8	11	16	5	8	1	9	2	0	12	6	15	5	7	0	7	3	6	5	3	5	3	1	2	5	1	0	16	3	2	8	7	6	9	13	1	1	11	8	7	6	9	1	15	8	0	4	8	8	4	10	1	25	1	1	4	6	1	12	3	6	6	6	9	14	6	8	11	4	4	6	7	9	8	4	1	2	5	0	6	7	17	6	3	3	3	7	3	4	5	2	3	5	16	8	7	7	2	9	1	4	2	13	5	6	4	1	3	6	2	9	1	7	9	0	18	8	8	1	6	2	7	1	0	0	2	2	2	3	4	7	13	4	1	22	5	7	4	2	7	8	9	2	2	15	14	13	2	17	4	10	3	4	1	1	6	18	2	9	3	2	11	5	6	5	17	8	3	0	5	2	9	6	5	8	3	3	7	12	1	10	0	8	6	7	21	4	6	2	2	3	18	0	27	10	9	12	2	4	5	4	2	2	5	11	6	6	4	4	4	13	3	2	2	1	3	7	1	6	6	1	1	2	2	1	10	2	9	2	9	3	6	3	2	6	1	2	12	8	1	7	11	6	9	10	14	9	5	5	10	2	10	1	7	1	6	3	6	10	4	24	4	11	4	17	5	3	4	7	0	11	18	3	2	11	8	3	7	9	12	5	11	1	3	14	17	1	0	3	8	12	14	12	2	4	5	2	13	3	6	6	0	1	12	0	3	1	6	2	4	9	0	5	1	7	3	3	5	14	21	4	2	6	4	4	2	2	6	2	8	4	1	0	14	3	12	0	7	7	2	5	6	4	13	3	8	2	5	2	6	1	20	6	1	2	2	12	0	6	10	3	13	9	3	2	0	0	20	11	4	8	2	6	8	7	4	7	4	13	15	10	0	11	1	7	1	7	9	5	3	4	4	10	27	3	5	0	10	2	9	2	4	9	6	8	16	6	2	6	8	18	2	27	5	20	3	10	9	3	6	5	13	5	4	5	4	4	3	17	2	5	11	6	2	8	9	4	7	11	1	9	5	4	5	2	1	1	2	5	1	2	0	1	4	10	4	6	4	17	4	10	0	7	2	2	4	9	2	0	4	3	8	12	5	3	7	5	3	13	7	0	3	4	24	4	0	13	12	1	3	4	5	5	8	21	0	3	2	6	4	0	8	0	3	3	6	4	4	1	0	1	4	14	3	4	0	3	3	1	4	8	4	3	2	3	14	8	1	14	1	3	4	19	1	2	7	1	4	1	5	6	5	3	0	0	4	1	6	5	8	2	6	3	12	17	1	2	4	14	7	5	0	3	2	5	4	1	7	4	4	3	12	1	5	6	11	5	3	6	5	0	3	2	0	7	6	2	4	1	5	1	3	2	6	2	9	2	0	5	7	10	0	8	10	0	2	6	3	2	12	4	9	2	4	17	5	1	3	13	10	5	0	5	5	0	4	1	3	3	4	5	7	3	2	2	2	2	1	1	4	4	0	9	4	1	1	2	12	5	5	6	3	1	4	7	2	3	12	11	0	1	11	1	12	9	0	2	18	11	5	6	0	0	15	1	10	1	20	4	7	2	4	8	4	0	4	13	1	4	7	3	14	7	4	3	11	3	0	4	0	0	4	6	1	4	4	0	6	10	7	2	8	18	1	6	7	7	5	1	7	3	9	1	2	7	4	10	7	5	6	7	0	21	2	6	7	3	3	3	6	6	4	21	2	4	1	2	1	5	12	4	2	15	7	10	4	6	8	7	5	3	2	8	0	4	13	8	2	4	2	6	4	5	1	1	3	18	2	9	9	0	2	6	4	17	17	4	5	3	7	0	2	2	13	4	12	5	0	4	20	4	2	6	4	8	4	8	11	9	6	5	7	6	5	6	3	5	3	4	2	0	7	4	6	13	10	5	11	0	10	4	4	13	6	3	1	9	6	5	4	9	0	6	3	3	10	4	3	0	2	6	0	3	1	12	2	6	1	10	3	6	3	6	2	10	13	5	1	10	5	1	17	1	7	7	4	8	2	3	1	3	7	12	3	3	5	8	2	21	11	6	7	4	15	4	5	4	6	3	0	11	0	11	1	2	4	7	15	6	23	2	0	0	4	6	8	6	6	1	0	1	12	4	9	6	6	5	22	2	13	2	7	6	7	2	23	1	4	3	6	8	11	5	6	0	1	4	1	1	5	0	1	8	2	4	0	3	0	1	0	4	6	7	23	2	2	1	1	1	4	11	9	3	14	14	7	3	4	3	0	7	8	2	2	7	5	16	8	3	6	0	1	14	8	7	2	7	2	2	0	4	20	2	3	3	2	2	3	5	0	2	9	2	6	9	16	5	5	13	4	3	4	7	6	6	2	6	3	4	3	4	13	3	8	11	8	2	2	5	1	1	1	3	2	2	5	3	6	2	36	1	1	7	13	3	6	3	1	1	3	3	0	7	11	2	6	3	12	2	5	1	5	1	8	5	0	9	0	3	3	1	0	16	2	8	8	11	3	12	2	3	13	12	7	10	8	9	5	13	3	10	10	9	15	3	4	1	3	15	11	9	12	7	18	0	13	1	3	22	6	8	2	5	2	0	10	1	7	14	2	2	12	1	4	2	1	15	15	16	7	0	2	2	5	2	3	4	2	7	8	1	7	13	6	9	6	14	4	7	5	7	13	10	8	6	13	12	9	0	6	8	4	5	1	5	6	14	10	27	9	2	2	1	6	12	6	1	7	15	6	2	6	7	9	3	3	3	8	8	5	5	0	0	3	1	4	14	3	4	4	0	3	3	5	4	10	5	7	6	5	3	1	6	1	6	13	10	5	11	3	5	11	8	0	4	1	4	3	16	4	6	0	1	24	17	1	6	9	12	8	13	3	11	14	8	1	12	14	16	2	2	7	11	4	1	4	7	3	1	4	4	22	10	2	12	5	0	17	4	0	1	5	3	3	1	10	9	5	11	7	2	0	1	6	4	5	4	2	2	5	8	3	1	4	3	4	2	4	2	6	4	4	7	1	4	9	8	2	7	23	1	3	3	3	20	3	1	3	4	6	14	14	4	2	8	1	1	1	1	4	4	4	13	3	4	6	2	4	0	3	9	1	4	0	2	6	0	2	8	6	5	6	4	8	22	4	16	3	5	2	1	0	8	4	0	7	4	5	1	7	1	4	1	10	3	4	3	11	2	5	6	0	4	2	0	9	1	3	2	2	7	11	10	0	5	2	6	1	1	2	5	8	3	2	0	6	0	2	6	5	6	0	6	7	10	0	2	5	8	8	2	3	7	19	13	21	11	1	3	0	14	4	19	1	18	8	3	12	7	2	4	1	1	8	1	5	7	4	5	4	5	5	5	2	6	17	1	20	15	3	3	11	6	5	5	8	4	3	3	4	2	7	18	4	1	3	8	4	15	5	2	0	3	7	3	7	6	3	8	5	3	0	4	9	8	14	5	6	6	1	11	7	7	2	0	5	8	7	2	6	5	1	1	19	8	2	2	3	1	1	0	1	0	9	7	4	4	9	8	13	10	1	5	9	7	2	2	1	1	2	3	1	14	11	10	6	7	6	3	5	6	1	4	2	8	6	16	17	1	3	2	0	8	5	4	10	0	3	3	6	13	13	6	2	4	2	22	2	13	7	6	7	1	1	12	6	6	1	7	9	1	7	4	17	1	12	3	5	2	4	2	16	6	7	3	5	13	4	5	3	0	4	5	12	0	5	9	2	16	9	0	1	3	14	5	4	5	8	8	5	15	10	1	1	6	0	5	8	5	6	8	4	0	4	1	3	2	9	3	6	3	5	2	10	1	5	7	2	10	4	9	4	14	9	3	3	4	16	1	4	15	9	8	6	18	6	6	3	7	3	6	0	14	3	4	8	7	12	8	17	3	1	3	3	2	6	18	10	9	2	10	3	8	5	11	7	3	5	3	5	23	7	7	0	21	5	1	3	7	6	0	6	4	2	2	15	3	11	6	2	7	0	5	3	8	0	2	7	4	0	4	6	7	15	4	6	12	2	9	6	5	14	9	2	7	9	7	19	5	9	0	0	0	6	3	10	2	11	5	13	3	16	9	3	0	18	17	6	0	0	0	1	4	0	12	7	2	8	3	1	3	17	4	5	16	4	11	0	1	20	3	5	5	12	4	5	8	13	4	2	26	9	3	0	2	12	4	1	7	4	1	0	10	2	3	2	2	5	5	17	3	1	4	10	12	1	2	7	1	5	5	3	4	11	11	1	3	5	2	1	11	6	6	1	1	10	4	3	5	5	10	0	11	5	2	4	10	13	4	5	13	4	3	9	8	17	4	0	8	1	1	2	0	14	2	18	7	3	6	10	0	3	3	3	1	0	4	5	2	1	10	1	6	4	3	1	4	8	6	7	5	2	8	23	1	21	1	1	5	1	0	4	1	2	16	3	2	8	9	11	1	5	7	5	3	3	5	2	3	3	6	11	6	3	7	6	6	5	18	10	12	10	3	19	16	5	0	12	0	5	3	5	2	1	10	1	3	2	2	7	6	2	8	4	8	1	3	5	8	10	0	4	9	5	14	3	6	20	1	3	18	1	7	5	6	4	6	6	3	12	2	3	4	4	4	12	0	2	10	4	16	9	5	4	4	8	12	9	13	2	1	8	1	0	4	15	16	3	9	2	2	13	7	7	0	9	3	6	4	10	11	7	1	8	6	10	2	0	3	12	1	1	7	28	17	25	28	3	0	0	9	7	8	3	2	1	2	2	0	3	9	11	4	0	3	0	5	6	7	2	9	11	2	6	2	5	6	6	4	3	6	7	5	0	1	0	12	7	7	0	2	7	14	19	9	6	8	1	11	9	2	11	6	1	11	4	8	3	10	4	13	9	1	2	3	4	3	10	6	9	10	20	0	5	1	6	0	7	6	7	9	2	6	0	13	9	21	1	9	2	14	7	10	8	1	6	4	0	2	8	4	7	4	2	8	7	5	7	2	11	6	2	3	1	10	8	4	8	1	1
N0.HOG0003609	0	5	1	5	7	2	2	0	1	1	0	0	0	1	1	2	0	0	2	0	0	4	0	2	0	0	3	1	5	2	0	1	1	1	0	0	2	3	1	1	2	1	0	4	0	0	0	2	1	0	0	0	6	0	4	2	5	0	0	1	1	2	2	3	0	5	3	0	0	0	8	1	2	1	1	3	2	5	0	1	1	0	2	6	0	1	1	0	2	3	0	1	0	3	0	1	1	1	1	1	0	0	3	1	0	1	1	3	0	3	1	3	1	2	0	0	1	2	1	1	0	3	0	6	2	0	1	1	1	0	0	0	2	1	0	0	0	1	0	0	1	0	0	0	0	0	2	2	2	1	2	1	0	0	1	1	1	0	0	4	2	4	4	2	1	3	1	1	1	2	0	0	0	4	1	1	4	2	0	1	0	0	0	1	0	4	2	3	1	2	2	2	1	3	0	0	1	0	1	1	0	4	0	0	1	1	1	0	1	0	2	1	4	0	0	3	3	3	1	1	0	3	1	2	1	3	3	2	3	0	0	2	0	1	3	3	0	1	1	0	1	5	4	0	2	1	1	1	3	1	0	2	1	0	0	1	0	0	1	2	1	1	1	0	1	0	2	0	0	3	2	1	1	1	3	0	0	0	0	0	1	0	0	2	1	1	0	0	0	1	0	2	0	0	1	0	1	1	1	0	0	0	3	6	1	1	1	0	4	3	0	1	0	4	0	2	1	1	1	2	0	0	2	1	1	0	2	3	2	1	5	1	0	0	3	1	1	0	1	1	1	1	0	0	2	1	1	1	1	0	1	3	0	0	0	1	1	0	1	0	1	2	0	1	2	1	2	0	0	0	4	0	0	2	0	1	1	0	1	4	1	3	0	0	0	0	2	0	1	0	4	0	2	5	2	0	0	2	1	2	1	1	1	0	0	0	0	1	0	0	1	0	1	0	1	1	1	0	1	0	2	0	0	2	2	1	4	2	0	0	2	0	3	2	1	2	1	0	4	0	1	1	3	1	0	1	0	3	0	2	7	1	1	1	0	1	0	0	0	1	0	2	3	0	1	1	1	1	2	2	1	4	2	4	0	0	2	1	6	0	2	3	0	1	3	5	0	0	1	1	1	2	2	1	1	0	0	0	0	1	1	0	3	1	0	0	0	1	0	1	1	0	4	3	2	3	1	0	1	3	0	2	2	5	0	1	0	3	1	2	2	0	4	2	1	0	2	2	0	1	3	1	1	0	3	0	0	0	1	1	0	0	0	1	0	0	1	1	0	0	3	1	1	0	1	5	3	1	2	3	0	0	0	0	0	0	2	0	0	7	2	1	2	8	0	1	1	2	4	1	1	0	0	0	3	1	1	0	2	2	1	0	1	0	2	2	0	1	0	1	2	1	1	3	1	0	1	1	1	0	1	1	1	0	4	2	1	0	1	1	0	1	3	0	0	2	0	0	0	0	0	0	2	0	4	2	0	4	0	0	0	1	2	2	3	0	1	0	0	1	5	0	1	3	0	0	0	1	2	0	0	1	1	0	0	2	0	0	0	1	1	2	2	0	3	3	2	3	4	1	0	0	2	4	0	4	4	3	1	3	1	0	2	1	5	1	1	2	0	0	1	2	0	0	0	1	1	2	2	3	0	2	4	0	1	6	1	5	2	1	2	1	0	0	2	0	0	0	0	1	1	0	1	2	0	0	1	0	0	1	2	0	1	0	1	4	2	3	0	1	2	3	0	0	1	1	0	1	0	0	4	1	0	1	3	0	1	0	0	6	0	0	3	2	0	2	0	0	0	0	0	1	3	1	3	1	2	0	1	0	0	5	1	1	3	1	2	0	2	1	1	1	0	0	2	3	0	0	0	1	0	0	0	2	0	1	0	1	3	5	3	1	0	1	0	0	0	0	0	0	1	1	1	5	2	3	3	0	2	3	1	0	0	0	2	0	0	2	1	3	5	5	3	0	1	1	1	1	0	0	1	0	0	2	2	1	0	0	2	1	0	0	0	2	0	0	0	2	0	3	0	1	2	2	2	0	2	0	2	3	1	4	1	0	1	1	3	2	4	0	0	1	1	2	1	2	0	0	0	4	4	0	1	1	0	0	0	1	0	0	2	0	2	0	0	0	0	3	1	0	0	2	1	0	1	0	2	0	0	0	2	1	1	0	0	1	1	0	0	0	0	0	2	0	0	0	0	1	3	0	1	1	3	12	3	0	4	0	0	2	2	3	5	0	2	0	1	2	2	0	2	2	2	3	3	0	1	0	0	3	1	1	0	1	1	0	2	1	2	4	1	0	5	2	1	0	2	5	0	0	3	1	0	2	0	5	1	1	1	5	0	0	1	0	2	2	4	2	0	0	2	0	2	0	0	1	2	0	1	1	3	2	0	1	0	2	2	2	3	4	0	0	3	0	0	0	1	2	0	1	1	1	0	1	4	0	0	1	2	0	0	2	2	0	0	1	0	1	0	1	3	1	0	1	3	0	3	0	3	0	1	1	1	0	0	0	0	3	0	0	0	0	1	0	1	2	3	0	2	0	2	0	2	1	1	0	1	0	1	0	1	1	2	0	1	0	0	0	0	1	1	0	0	1	2	0	1	0	2	2	3	1	2	0	0	1	0	3	0	0	2	0	1	0	3	1	0	3	0	0	1	1	0	0	0	1	5	1	0	0	1	2	1	0	0	1	0	0	0	0	1	1	3	0	1	0	0	2	2	0	2	0	1	1	0	1	0	2	1	0	4	3	0	0	1	0	1	0	2	2	0	3	3	0	0	2	1	3	1	1	2	6	0	1	2	2	4	2	2	2	1	0	1	1	4	0	0	2	1	0	0	2	3	6	0	1	0	0	0	3	0	2	0	1	0	2	2	0	0	1	1	2	0	4	1	5	2	2	1	6	2	3	0	0	3	0	0	0	1	0	0	0	4	2	1	4	2	1	2	0	0	0	0	2	2	0	2	1	2	3	2	2	0	1	1	1	3	3	1	0	0	0	0	1	3	2	4	0	1	2	0	0	0	3	2	3	2	0	0	0	2	0	5	1	0	2	1	0	2	0	0	2	7	0	0	0	1	2	0	4	0	1	1	0	0	0	0	6	0	3	2	1	1	3	0	3	0	1	3	1	2	0	4	0	0	1	1	0	4	1	0	1	1	1	1	0	0	0	1	1	4	1	0	0	2	0	3	1	1	2	0	2	1	2	0	1	1	0	1	2	3	1	3	0	0	2	0	1	0	2	1	5	5	1	1	1	1	2	2	5	0	1	0	1	2	2	0	0	3	5	1	0	0	0	0	0	3	2	3	0	0	0	3	0	0	4	3	3	5	0	1	1	1	0	0	3	0	1	4	1	2	0	1	0	0	1	1	1	3	0	1	2	1	3	0	4	0	2	0	1	0	0	1	2	1	1	0	1	3	0	2	0	0	1	1	2	0	0	3	4	0	1	1	0	0	4	1	3	0	1	0	0	0	1	0	3	0	2	0	0	2	3	0	1	0	1	0	0	0	2	0	4	0	0	0	0	1	3	0	3	1	4	1	2	0	0	2	0	0	0	2	2	0	1	1	2	3	0	1	1	0	0	0	2	0	0	0	1	0	0	3	3	1	3	0	1	3	0	5	1	1	1	3	0	0	0	2	0	0	4	2	2	0	2	0	0	2	0	0	1	0	0	1	0	1	0	1	2	3	4	0	0	0	2	1	1	0	0	0	2	0	0	1	0	1	1	0	0	1	0	2	2	2	0	0	1	1	0	2	1	2	2	0	0	0	2	0	1	0	1	2	0	1	4	0	2	3	1	2	1	0	1	2	1	0	1	2	3	1	0	4	1	0	1	1	0	2	2	1	3	0	4	1	0	0	0	4	1	1	0	0	0	0	2	4	3	1	3	2	0	2	1	1	2	2	1	1	0	1	3	0	0	2	1	2	4	1	0	4	3	1	2	0	0	1	3	0	0	1	0	2	1	0	4	2	1	2	0	1	2	2	1	1	0	1	3	2	5	1	0	2	1	3	2	1	0	1	1	2	0	0	0	1	0	1	4	1	2	0	1	0	1	3	1	3	0	1	0	3	2	2	2	0	1	0	3	4	2	3	1	2	2	3	3	3	0	0	2	0	1	6	1	3	3	1	3	1	3	3	1	2	0	1	0	2	1	1	0	0	1	0	3	0	0	0	0	2	0	3	1	3	4	2	2	0	2	0	1	0	2	0	0	0	1	1	2	1	4	5	0	0	0	6	0	2	0	1	0	1	1	1	1	0	1	0	0	0	0	2	0	0	0	1	2	1	1	0	0	0	0	0	5	0	2	2	1	0	2	1	0	0	1	0	1	1	0	2	0	2	3	0	1	0	2	1	0	1	3	1	1	2	1	3	3	5	0	2	3	2	0	1	0	2	0	1	1	3	4	0	1	0	0	0	0	0	1	1	1	1	1	2	1	0	0	0	0	2	0	1	0	4	2	2	0	1	2	1	0	2	2	1	2	5	0	0	5	0	2	0	2	2	0	0	3	0	0	1	1	1	4	4	0	3	0	0	5	1	1	2	1	0	4	1	4	3	1	1	1	0	0	2	0	1	0	0	1	0	4	1	2	0	1	0	1	0	0	1	0	1	0	2	2	0	3	0	0	0	2	0	0	1	2	2	0	1	3	4	0	0	0	3	0	3	1	0	1	0	1	1	0	1	0	4	2	2	2	5	1	1	0	0	1	1	1	2	1	1	1	3	3	2	0	0	5	0	1	0	0	1	1	0	2	1	0	1	1	0	2	0	2	1	0	1	0	2	0	0	7	0	0	0	0	1	1	2	1	1	4	2	0	1	2	1	0	2	0	3	0	0	1	0	1	0	0	1	4	4	0	1	1	1	1	1	0	0	0	0	2	1	0	0	1	1	1	1	0	0	0	1	3	0	4	5	0	0	1	2	1	1	0	1	0	1	1	1	3	1	4	0	0	2	2	2	0	1	1	1	2	2	1	0	3	0	0	1	0	1	4	3	1	1	2	0	0	0	0	2	1	2	4	1	0	0	0	0	0	1	0	0	4	0	0	2	1	2	1	2	1	2	2	2	0	0	0	1	1	1	0	2	1	3	2	0	0	2	1	4	3	0	1	2	0	0	0	1	0	1	1	3	0	0	0	2	2	1	0	1	1	1	1	1	0	2	0	0	0	3	4	2	0	0	0	3	0	2	1	1	1	0	1	1	0	1	2	0	0	1	1	2	2	2	0	2	0	2	0	0	0	1	1	1	1	0	2	0	1	0	0	0	2	2	1	6	1	1	1	0	1	0	4	3	3	0	1	0	1	5	2	0	1	1	0	0	2	0	1	4	1	1	1	4	0	0	1	1	1	5	0	0	3	0	1	3	0	0	3	1	4	1	0	2	0	1	1	2	3	0	2	1	3	2	1	1	2	2	1	0	1	1	0	1	0	1	0	1	1	2	1	1	2	2	5	3	0	1	2	0	4	4	1	0	0	1	1	0	2	0	0	1	3	0	0	0	3	0	1	1	5	1	0	0	0	3	1	0	8	1	2	1	0	3	2	1	0	0	0	1	5	1	1	2	1	0	2	0	1	4	1	3	2	2	1	0	5	1	0	5	1	1	2	0	0	2	1	0	0	1	4	2	0	2	1	1	0	5	1	5	2	1	0	0	2	3	0	2	0	0	0	1	0	1	0	0	2	1	1	1	2	1	1	0	2	1	4	2	2	2	1	7	0	0	0	1	0	5	1	0	2	4	3	1	1	3	1	0	1	0	1	0	2	0	0	3	3	1	2	0	1	3	0	3	0	0	0	0	2	1	0	1	0	2	1	1	4	1	0	0	5	1	0	1	1	0	2	3	1	1	1	1	1	1	0	0	1	1	1	2	0	1	2	0	0	0	1	2	0	0	2	4	4	2	3	0	2	1	3	0	1	3	0	1	1	1	4	2	1	3	3	3	1	3	1	1	1	2	0	1	1	0	0	0	1	0	0	2	0	0	3	3	1	0	0	0	0	4	1	3	0	1	1	1	0	3	2	0	0	0	2	0	0	0	0	2	2	1	2	0	1	1	1	2	0	2	6	4	1	2	3	1	0	1	1	3	2	1	10	1	2	4	0	2	0	2	0	0	1	1	0	2	1	1	0	0	1	1	1	3	0	1	1	2	1	0	1	1	0	0	1	1	4	1	0	5	0	1	2	0	0	0	0	0	2	0	2	0	2	5	1	0	0	1	0	1	1	0	2	1	1	0	0	0	0	3	0	0	0	1	0	0	0	1	0	1	1	1	0	0	0	0	0	2	0	2	2	1	2	0	0	0	4	0	1	1	5	3	3	2	2	0	0	1	2	4	0	6	0	2	1	4	3	0	1	3	0	4	1	0	0	1	0	0	3	1	4	2	2	2	3	2	0	0	1	0	3	3	3	3	0	2	0	3	4	0	1	3	0	1	0	0	1	2	0	0	1	0	1	0	5	0	1	0	1	0	4	1	0	0	0	2	0	2	2	2	2	0	2	4	0	1	0	1	0	0	2	6	1	0	2	1	3	1	0	2	1	0	2	0	0	0	0	0	0	3	1	1	0	1	0	0	3	1	0	2	0	3	2	1	3	3	0	0	0	3	0	1	2	1	0	2	0	4	0	2	1	2	1	4	1	2	1	1	3	0	1	0	3	0	0	2	0	8	4	2	0	2	2	0	0	3	0	1	2	1	0	1	0	0	0	1	1	1	4	2	0	1	3	0	2	3	0	4	0	0	1	0	0	0	0	0	3	1	2	1	0	0	3	0	1	0	3	0	1	2	0	1	4	1	2	2	0	0	0	0	6	1	2	0	0	0	2	0	1	1	1	4	2	3	0	1	2	0	1	1	0	3	0	1	2	0	4	0	0	1	1	0	0	2	4	1	2	0	0	4	2	2	1	0	0	3	2	1	0	1	0	0	1	2	1	1	2	4	0	0	2	1	0	0	0	0	0	0	0	1	0	3	0	3	0	1	0	0	4	0	0	2	0	1	0	2	0	3	0	1	4	2	0	2	2	0	0	1	0	0	1	3	2	0	0	3	0	1	1	1	2	0	0	0	1	0	3	1	0	0	0	1	3	3	1	0	0	1	4	3	3	4	0	0	2	2	1	1	2	1	0	3	0	1	5	1	2	1	1	0	1	0	1	1	3	1	0	1	0	2	1	0	2	3	0	1	1	1	1	1	1	1	2	1	1	0	1	2	2	0	2	0	3	1	3	1	2	0	0	2	2	6	2	4	3	0	1	0	4	1	2	0	2	0	0	1	6	0	1	1	0	1	5	4	0	0	0	0	0	1	2	5	3	3	0	0	1	2	4	2	2	0	0	2	0	1	3	5	1	0	0	2	0	0	3	0	0	0	0	1	0	0	0	1	0	0	2	0	0	2	2	1	2	0	0	1	2	4	0	4	6	2	3	1	0	1	1	1	2	0	0	0	2	1	0	1	1	1	3	4	0	0	0	0	3	0	1	0	1	1	0	0	1	3	0	3	1	1	1	2	0	1	1	3	4	3	0	3	2	2	2	1	1	0	0	1	0	2	1	0	2	0	2	0	0	1	0	0	4	2	0	0	1	1	0	4	2	2	1	0	0	0	1	2	2	0	0	3	2	0	3	2	0	0	3	2	1	4	2	3	1	1	1	2	1	1	1	0	0	0	1	2	1	0	1	1	1	5	1	0	1	1	1	0	4	5	3	2	0	2	0	1	0	2	0	0	2	0	4	0	2	1	2	1	0	4	0	0	0	0	0	1	0	0	0	1	0	3	0	1	0	4	0	0	0	0	2	0	1	4	2	4	4	4	0	0	0	1	1	3	2	2	2	1	1	0	2	2	1	1	0	2	4	4	1	2	1	2	1	4	1	1	5	1	0	1	1	0	1	0	2	1	4	3	0	0	3	2	0	1	1	2	1	1	2	1	0	2	0	0	0	3	1	5	1	4	2	1	0	2	1	2	0	0	5	0	0	1	4	0	3	1	0	0	2	0	2	3	3	5	1	3	3	2	0	0	0	2	4	1	0	0	2	0	5	1	0	1	1	1	0	0	0	2	1	0	6	3	1	0	0	3	0	1	1	2	0	2	6	1	0	0	0	2	1	0	0	0	1	2	0	2	2	4	3	3	0	3	1	3	0	1	2	0	1	0	1	0	5	0	0	0	5	1	1	2	1	0	0	0	1	2	0	3	2	1	1	0	2	2	0	3	2	1	2	2	4	1	0	0	1	7	2	0	0	4	2	0	1	1	1	1	0	0	0	5	3	0	0	2	2	2	1	1	0	1	0	1	0	3	1	3	2	0	2	2	2	1	0	0	2	0	0	4	0	2	4	0	1	1	1	0	0	0	2	3	2	5	0	4	0	0	1	0	0	1	6	0	1	0	0	0	3	3	0	0	2	0	2	1	3	1	1	0	1	1	1	2	4	0	0	3	7	1	2	0	5	0	0	1	1	2	1	0	0	5	2	2	0	1	1	1	0	0	0	0	0	1	4	0	1	1	1	0	1	1	0	2	4	0	1	0	0	2	0	2	3	4	1	0	2	1	3	2	1	5	1	0	2	1	3	0	0	2	6	0	1	7	1	2	1	1	0	1	2	1	0	3	2	2	0	3	0	2	1	0	0	0	4	1	1	0	1	2	0	1	3	2	1	0	3	1	0	1	0	1	3	0	0	3	2	0	2	0	0	3	0	0	1	0	0	0	0	2	3	0	0	3	0	0	0	3	3	1	1	0	0	1	7	0	2	2	1	0	0	1	0	0	0	0	0	2	4	2	3	1	2	2	2	1	2	6	0	0	4	1	0	0	0	3	2	4	1	1	0	1	0	0	0	1	0	2	2	1	0	0	0	2	0	1	1	1	1	1	0	6	1	0	2	0	2	0	0	0	0	3	0	0	3	1	0	1	3	3	0	2	0	1	2	1	0	1	1	1	0	1	0	1	0	3	0	0	2	0	1	0	1	1	0	1	1	2	0	0	0	1	4	0	0	3	0	0	0	3	1	3	2	4	1	0	0	1	1	0	1	1	1	3	0	1	0	0	1	1	1	0	0	1	2	0	0	0	1	2	1	0	1	1	2	0	0	1	3	0	1	3	1	2	0	0	0	0	4	2	6	3	1	0	0	0	0	0	1	0	0	0	1	2	2	1	4	1	1	0	0	1	0	0	0	0	2	3	1	0	0	0	4	0	3	2	6	0	0	1	0	3	0	3	2	3	1	0	3	1	0	1	2	0	1	1	0	1	4	2	0	0	6	2	0	1	1	2	0	2	1	2	1	0	0	0	0	0	1	2	3	4	2	0	4	1	5	1	1	2	3	1	0	1	4	3	2	0	4	0	0	2	2	0	0	1	3	0	4	0	1	2	1	1	1	7	1	1	3	0	0	1	1	1	3	0	2	2	2	1	0	0	2	4	0	2	0	2	0	0	3	2	2	1	1	2	1	1	1	0	8	1	0	0	0	2	0	4	1	1	0	1	1	0	0	1	2	1	0	2	1	1	1	1	0	0	0	1	2	4	1	1	5	0	0	0	0	7	3	1	0	0	0	2	1	5	0	2	1	3	3	0	1	0	2	0	0	0	0	1	5	0	3	1	3	0	1	0	1	0	1	0	2	0	3	2	1	0	0	3	0	3	0	0	3	1	0	0	0	4	2	1	1	0	0	0	0	0	0	2	1	1	0	1	1	2	0	2	1	4	1	0	2	0	2	0	0	3	1	1	0	0	1	0	3	0	2	2	1	3	0	1	1	3	0	1	2	2	0	0	1	0	1	3	0	1	1	2	1	1	0	0	2	0	0	0	1	2	0	3	2	1	0	0	2	0	1	2	0	1	0	3	3	1	0	1	0	2	2	1	3	0	3	0	1	3	2	1	0	1	0	0	0	3	0	2	0	2	2	1	0	1	3	1	1	1	4	1	0	0	4	0	2	0	2	1	3	0	1	2	0	1	2	1	0	0	0	2	0	3	1	0	2	0	0	0	0	0	3	2	4	0	1	1	0	2	0	0	0	1	2	0	1	0	0	1	1	3	1	2	0	0	4	1	0	0	2	0	0	2	2	0	0	1	3	0	3	0	2	3	2	1	2	1	0	0	2	2	3	0	0	1	0	2	4	0	2	0	1	0	0	1	0	3	1	2	5	3	0	1	0	0	3	0	2	2	1	0	1	0	2	1	1	1	2	2	0	3	2	0	1	2	1	1	2	2	0	3	1	0	1	1	2	0	0	2	0	3	3	1	0	0	2	5	1	0	5	2	4	1	3	0	0	0	0	0	2	0	2	1	6	1	1	1	1	0	1	1	1	0	0	0	3	0	4	1	0	1	1	2	0	0	2	3	1	0	0	1	0	1	1	0	0	0	0	0	1	2	1	0	2	4	2	1	0	0	0	0	1	0	1	0	0	1	0	0	0	0	0	2	0	0	1	0	0	0	2	1	1	1	2	0	3	0	0	0	1	9	0	1	3	0	0	1	0	0	0	2	1	0	1	0	0	0	3	3	1	3	1	3	0	0	0	1	2	1	1	2	1	1	1	5	4	0	0	0	2	1	1	0	0	2	0	2	1	1	1	0	2	0	1	3	0	0	2	1	0	0	0	1	1	1	2	1	1	1	1	0	0	1	0	0	0	1	1	0	2	0	1	1	3	0	3	0	1	4	1	0	2	0	6	0	0	1	2	3	2	0	1	1	0	0	1	2	0	0	0	2	0	2	3	1	0	0	1	6	2	0	1	0	4	0	0	2	0	0	4	0	4	0	1	1	2	2	3	4	0	1	0	1	0	3	1	2	1	0	0	0	1	4	0	1	0	2	1	0	1	1	2	2	3	2	3	0	2	1	1	1	2	0	1	4	1	5	4	2	0	5	0	3	1	1	2	4	0	1	1	0	0	0	0	0	1	0	0	0	0	0	0	0	1	0	3	0	0	2	2	1	2	1	4	0	2	1	0	2	0	1	0	0	1	1	0	2	0	3	3	2	0	0	1	1	1	2	0	1	0	1	3	2	1	0	0	2	0	4	0	1	2	0	0	1	1	0	0	3	3	1	0	1	0	0	0	0	0	3	1	1	1	0	0	4	3	1	4	1	1	0	1	0	0	2	0	2	0	3	0	1	0	1	0	3	1	1	0	1	0	1	0	0	0	1	1	0	0	1	0	1	0	0	1	0	1	7	1	0	0	0	2	1	1	6	0	0	5	4	2	0	0	1	3	0	1	0	0	3	3	1	2	0	1	2	5	0	0	1	2	1	1	1	0	2	0	2	0	1	0	2	3	0	1	1	3	2	1	0	0	1	4	1	1	3	0	3	4	1	0	3	2	0	4	1	2	1	0	2	2	2	0	0	0	0	2	0	0	3	0	3	0	1	1	0	0	2	1	0	2	1	0	0	0	0	0	0	0	1	0	1	1	0	0	2	0	2	5	0	1	0	3	1	0	0	5	2	1	4	5	0	1	0	2	0	1	1	0	2	0	2	0	2	3	2	2	2	0	1	1	0	2	0	0	0	2	4	0	0	1	0	7	3	0	2	1	0	0	2	1	1	1	2	3	3	4	1	5	3	4	2	2	0	0	3	0	0	0	2	1	0	1	1	0	1	0	1	2	2	0	0	4	0	0	0	0	0	1	2	4	1	0	1	6	0	1	0	0	0	3	0	1	0	1	1	1	1	1	5	1	0	4	0	0	0	3	0	1	1	2	0	0	0	1	0	0	1	1	1	0	0	0	5	1	1	2	1	0	5	0	0	1	2	1	2	2	0	0	1	2	1	2	0	2	3	3	0	4	0	0	0	2	1	0	0	0	5	1	0	0	1	1	1	1	1	2	1	0	0	3	0	0	0	2	2	2	3	0	0	1	0	0	0	4	2	2	1	4	4	0	2	0	1	0	0	0	1	0	4	1	0	1	0	0	0	0	0	1	0	2	3	0	1	2	1	1	0	1	0	0	1	0	3	1	0	0	0	0	2	2	0	1	4	0	0	0	0	2	1	0	2	0	3	2	0	0	0	0	1	0	1	3	1	0	2	1	0	0	1	0	5	0	0	2	2	2	0	0	0	0	0	3	1	0	4	0	2	2	1	0	0	0	0	0	1	2	0	0	0	1	2	1	1	0	0	0	2	3	0	3	2	0	0	0	1	0	1	3	1	0	0	0	2	2	1	1	1	0	1	1	0	0	0	0	1	2	0	0	0	0	0	0	1	3	0	0	3	3	0	1	1	1	2	0	0	1	2	0	6	4	0	1	0	1	1	2	2	1	3	2	0	2	0	2	0	0	3	1	0	2	0	0	0	1	0	0	0	2	2	0	2	0	1	0	1	0	3	0	0	0	0	3	0	0	1	0	1	0	2	3	0	1	1	0	0	2	1	3	1	4	2	1	2	3	1	0	1	2	1	0	0	1	1	0	5	0	1	0	2	0	1	0	1	0	0	1	0	5	1	0	0	2	0	0	1	0	0	3	3	0	1	1	2	1	1	2	0	0	0	0	0	0	1	3	0	0	1	1	0	2	1	0	0	2	0	1	0	0	0	5	2	2	1	1	0	2	0	0	2	0	1	0	2	4	2	6	0	2	2	6	0	2	2	0	0	0	0	0	0	0	0	0	3	0	1	3	4	0	1	1	1	2	2	1	0	0	0	1	0	2	1	1	0	0	0	1	0	0	1	0	0	4	0	0	2	0	2	1	5	1	1	2	1	3	3	0	1	1	0	0	1	2	2	1	0	1	1	1	1	0	2	0	1	1	0	0	1	2	2	4	0	4	0	3	1	2	3	0	1	3	0	1	2	1	1	1	2	3	8	1	1	0	1	1	1	0	1	1	1	1	2	0	1	2	1	4	0	2	0	4	3	0	1	2	1	1	0	0	0	0	0	1	0	2	1	0	0	1	2	0	2	1	0	0	0	4	2	0	0	2	1	2	0	1	0	1	2	0	1	0	1	0	0	1	6	2	2	0	2	1	0	1	0	0	3	0	1	1	1	1	0	0	3	2	1	0	2	2	3	1	0	2	1	1	1	1	1	0	1	3	3	2	4	0	2	0	0	1	0	0	2	2	2	3	1	2	0	2	1	1	1	1	2	1	0	2	0	3	0	1	0	0	0	3	0	0	1	1	1	4	2	2	4	0	0	2	3	4	4	2	2	4	2	0	0	0	0	2	1	0	1	1	1	2	0	0	1	2	0	2	1	0	0	0	1	1	0	0	1	1	0	1	0	1	1	1	2	0	0	2	2	1	0	0	0	1	0	0	3	2	0	1	0	0	0	0	0	1	3	1	0	0	4	2	1	1	0	0	0	4	3	0	0	0	0	4	3	2	1	0	1	0	0	0	0	3	3	1	1	0	0	1	1	0	3	0	0	0	0	1	1	0	1	1	1	2	1	1	1	1	1	0	0	0	1	1	0	2	6	0	1	3	4	0	0	1	0	0	0	0	1	0	2	0	1	0	0	0	1	1	1	1	0	4	0	0	1	1	0	2	2	2	3	1	1	1	0	1	4	0	3	2	1	0	1	0	2	1	3	4	0	0	2	1	0	3	1	0	1	0	0	1	0	1	4	0	2	6	1	3	0	1	0	0	3	1	0	2	4	0	0	3	0	2	4	1	0	0	0	1	1	0	1	3	1	0	2	2	5	0	0	1	1	0	0	3	0	3	3	3	1	0	0	1	1	3	0	0	0	0	0	0	1	1	1	1	0	0	0	2	0	4	1	1	1	2	5	0	1	0	0	0	1	0	1	1	2	2	0	2	4	2	0	0	0	1	0	1	1	1	1	3	1	3	2	0	3	3	1	2	0	0	1	0	0	1	2	0	1	0	0	1	1	3	1	1	0	0	0	1	0	1	2	6	0	1	0	1	0	2	3	3	0	2	2	4	1	0	1	2	3	2	0	3	1	2	2	2	1	3	1	0	3	0	0	1	2	0	2	1	0	2	1
N0.HOG0006994	7	3	6	2	23	13	6	6	6	8	5	1	3	4	5	1	6	1	4	1	0	9	4	2	3	6	1	1	8	3	4	14	4	9	0	1	11	14	2	6	4	7	0	2	0	2	5	5	3	4	6	3	22	2	8	3	15	0	2	7	6	8	7	7	3	4	2	0	7	1	5	3	3	7	4	11	3	9	2	8	7	7	5	5	4	15	10	0	7	11	6	8	1	7	5	8	4	2	9	11	5	1	16	4	3	4	1	4	0	10	3	11	0	8	8	5	8	0	10	3	8	2	3	12	4	4	4	11	0	4	0	16	5	9	2	0	15	6	2	0	5	3	7	8	8	0	5	10	3	6	4	0	4	1	3	5	1	7	14	21	6	3	1	7	4	5	9	2	0	5	1	0	2	4	4	8	1	7	4	7	0	5	1	8	5	11	2	2	7	15	20	4	1	2	8	11	4	1	8	0	10	9	6	3	7	9	2	5	5	6	6	6	6	0	8	7	8	2	12	10	12	4	0	5	12	4	6	7	5	2	12	6	12	5	4	0	0	4	5	1	5	16	5	3	4	0	8	2	2	9	4	3	3	2	10	8	3	5	3	4	3	9	3	3	3	0	7	0	1	10	12	21	2	3	1	3	6	2	0	8	4	13	0	5	7	6	0	8	3	3	0	7	5	5	2	1	4	4	2	1	3	0	9	9	14	4	5	11	4	4	17	7	1	6	3	1	6	7	8	4	0	1	6	8	3	1	6	0	10	9	13	3	0	1	8	6	6	2	5	2	4	9	7	14	10	4	18	8	3	6	4	15	3	3	3	4	4	4	2	2	14	7	5	3	0	5	17	3	10	6	13	3	2	5	1	5	7	2	5	7	7	11	1	16	1	2	4	5	3	0	4	3	4	1	11	5	1	19	5	0	5	6	2	2	0	6	0	12	0	0	2	3	1	2	6	2	7	6	5	7	8	5	3	17	5	0	3	3	9	6	0	0	6	7	3	6	4	8	2	3	5	3	4	9	0	9	4	4	0	5	12	8	2	2	5	4	11	2	3	10	0	1	6	0	4	7	1	4	9	6	4	8	6	1	8	2	6	1	5	0	5	9	0	6	5	4	0	4	22	12	3	7	1	6	8	0	0	1	13	8	15	4	3	0	1	4	6	10	7	2	11	3	6	3	6	3	6	5	2	11	12	3	0	1	3	0	5	6	6	11	12	0	9	5	7	8	8	9	4	4	12	1	3	13	1	6	1	15	4	3	2	6	1	18	0	6	7	3	0	5	6	5	4	4	2	11	12	3	7	3	3	1	4	4	1	10	5	13	3	5	7	15	7	4	0	3	2	6	12	2	3	6	7	5	7	9	5	3	8	8	1	3	5	1	3	2	12	6	0	6	11	4	3	9	6	2	10	3	2	6	7	4	4	3	7	1	4	4	5	4	0	4	11	7	0	0	4	2	3	1	7	3	3	0	9	10	7	5	5	7	1	7	6	6	9	3	3	5	4	1	20	0	5	8	1	1	11	11	3	1	1	10	4	10	1	3	4	2	1	13	4	9	22	13	22	6	0	23	23	9	0	1	7	2	5	1	2	4	2	7	8	5	2	3	21	6	1	5	0	1	1	18	3	0	7	0	0	10	9	5	6	10	2	3	1	25	3	11	5	2	8	11	12	0	7	0	4	2	1	5	6	4	5	6	12	1	10	0	5	3	9	4	4	9	0	4	6	4	11	7	0	8	3	2	6	6	0	7	1	5	5	7	2	11	19	1	6	0	7	4	4	0	2	11	1	2	2	10	17	3	17	2	13	2	5	2	1	4	16	4	2	10	3	8	3	3	3	13	0	8	7	6	3	2	0	10	2	3	6	3	2	8	3	5	6	3	8	3	3	5	3	8	4	8	0	8	2	0	1	10	16	3	0	10	11	12	4	2	4	3	5	3	9	2	13	2	7	4	8	2	4	0	23	6	8	1	15	2	13	9	8	2	8	5	5	17	0	6	7	0	1	2	1	3	2	6	0	4	7	4	7	10	8	4	2	10	6	2	4	7	0	1	2	4	2	8	5	11	1	1	8	7	6	4	7	5	3	0	7	15	7	4	3	4	4	3	2	7	7	1	7	0	7	1	12	1	0	10	12	7	2	4	9	8	5	4	10	6	1	6	3	12	0	0	2	2	1	3	1	0	1	1	1	2	1	2	1	1	27	1	3	5	2	4	12	0	11	4	3	6	3	4	2	6	10	6	5	9	3	14	6	10	5	1	3	5	0	2	3	6	5	5	12	3	7	2	5	2	4	5	9	0	3	3	2	6	6	12	1	4	6	5	5	2	2	6	8	1	2	10	7	6	10	0	10	2	7	4	11	1	5	7	3	7	2	1	3	4	4	8	4	3	0	5	14	1	8	7	4	8	1	0	18	0	7	4	2	7	6	0	9	7	2	7	12	0	2	8	5	4	9	12	2	11	6	6	10	7	9	3	12	2	3	1	16	2	13	3	9	0	12	3	3	1	7	4	5	3	0	1	6	8	7	1	5	13	7	0	1	1	4	1	0	4	5	1	4	7	14	0	4	7	0	4	1	7	6	3	7	3	8	4	10	8	6	2	4	2	7	3	11	0	14	2	7	11	3	12	2	7	10	1	4	11	5	4	9	15	4	3	3	4	5	0	1	5	7	7	4	3	5	3	5	2	9	3	1	0	10	3	3	1	10	4	6	3	2	15	0	10	2	2	5	1	3	0	7	5	4	6	1	12	5	5	11	0	2	1	5	4	15	8	7	1	12	6	4	0	2	3	0	12	6	8	7	17	5	10	11	1	6	0	15	2	2	13	0	6	7	10	7	12	4	13	2	0	5	5	4	4	0	4	5	6	4	5	6	8	9	0	4	7	5	3	3	6	7	8	6	2	9	10	3	4	3	0	4	9	11	3	9	2	12	10	3	10	2	4	15	12	6	0	2	0	3	4	3	9	1	1	8	18	8	4	4	7	6	2	12	15	11	0	3	7	4	4	7	4	3	3	2	2	12	4	8	4	5	17	6	0	21	7	9	4	11	6	12	4	2	4	1	8	2	1	12	5	1	4	6	11	0	6	5	5	1	3	6	4	4	2	7	4	4	4	10	17	0	2	10	9	6	6	17	2	3	8	2	0	6	6	0	11	0	2	6	3	3	4	4	1	3	1	5	6	2	6	6	1	4	3	7	15	4	9	10	5	5	3	0	3	7	10	8	3	4	3	4	14	3	1	17	0	3	6	7	8	3	11	4	3	4	1	0	8	22	4	4	0	6	2	4	0	0	3	0	5	11	0	30	8	0	5	16	3	9	2	6	8	21	0	3	9	8	0	2	8	5	5	11	6	2	7	8	4	4	4	12	7	9	3	2	5	7	7	4	5	0	6	4	0	3	4	7	8	1	9	2	4	4	1	11	3	0	7	6	11	0	5	2	2	0	4	9	10	5	17	6	5	3	7	0	4	2	5	2	12	8	7	2	1	14	4	0	0	4	3	4	2	4	2	2	3	6	4	12	8	2	15	3	6	11	3	5	7	1	6	3	3	9	0	3	7	0	3	3	4	4	4	5	2	4	5	3	6	5	7	5	11	1	5	6	1	7	12	4	3	6	1	12	0	5	3	2	2	4	6	2	2	3	4	2	5	6	6	5	1	1	6	13	0	4	5	6	0	20	12	12	12	2	15	0	11	5	14	0	2	2	3	0	5	4	0	5	3	5	2	9	6	1	1	4	1	5	6	6	5	4	3	9	2	10	1	3	0	13	5	7	2	2	1	4	7	0	21	4	5	20	2	5	1	3	6	2	9	8	2	3	1	12	4	4	7	1	4	9	4	2	2	5	5	0	4	5	6	10	3	17	4	5	2	3	8	0	7	1	3	5	17	8	7	8	7	15	8	17	2	0	6	8	4	4	1	10	3	13	2	15	6	10	4	7	2	0	1	2	7	4	0	13	0	6	10	4	5	2	5	7	0	12	3	3	1	6	3	10	7	12	5	3	3	5	6	5	10	2	0	9	2	6	4	4	2	3	0	2	2	8	13	8	1	1	7	4	2	4	5	9	7	10	0	2	10	1	14	8	3	9	4	17	5	2	0	2	0	5	5	0	0	2	2	8	10	6	5	2	5	7	3	6	9	5	9	10	3	5	8	7	9	3	8	7	16	2	10	5	8	6	2	10	6	9	10	4	7	0	7	0	5	5	6	2	13	15	1	9	14	10	6	5	4	12	2	4	3	12	1	15	2	8	6	12	5	1	4	1	2	8	7	4	15	3	3	3	1	0	2	5	1	9	3	5	2	6	7	7	1	2	4	10	5	3	8	14	0	8	5	0	1	5	7	0	3	8	11	4	10	3	5	6	3	7	4	12	4	15	0	3	9	5	0	20	1	6	3	1	3	7	5	5	0	2	7	3	0	3	6	3	7	5	5	2	6	2	2	0	3	2	0	5	7	1	5	2	4	3	2	14	2	9	6	7	7	4	7	6	5	6	11	0	2	13	3	0	17	2	2	4	8	1	5	19	4	5	10	1	21	3	4	1	1	4	1	4	3	20	5	6	2	8	7	4	8	7	0	3	3	8	15	1	6	0	5	7	8	3	3	2	7	5	5	11	3	5	5	8	2	0	0	1	0	9	1	3	7	7	6	4	1	20	6	6	8	5	6	0	3	2	4	2	5	3	4	14	4	3	4	7	2	3	2	4	4	5	3	8	3	10	4	5	14	10	3	0	3	5	4	0	5	3	9	7	4	10	6	5	8	5	7	4	1	3	3	9	5	3	3	8	4	6	6	0	6	0	4	7	2	6	0	8	1	13	8	5	7	6	10	11	0	2	3	2	8	7	5	0	6	3	4	14	8	3	1	3	0	8	9	3	2	5	3	7	3	5	6	12	4	0	3	4	1	1	7	15	2	2	2	8	3	6	3	4	8	3	2	8	6	8	8	6	9	4	3	3	0	8	4	11	8	11	2	2	9	1	6	11	7	11	15	0	1	7	6	8	0	5	1	15	5	2	8	15	4	10	1	10	7	0	3	8	26	7	2	6	6	5	2	6	9	11	3	2	15	7	3	2	9	0	7	3	2	8	8	4	5	6	7	13	20	7	3	5	17	6	4	1	2	4	13	4	1	8	1	17	12	10	5	6	4	11	2	3	3	16	4	5	1	6	7	2	3	6	4	12	1	1	1	10	2	5	2	14	1	6	30	3	3	1	2	16	7	1	3	0	7	3	0	17	1	3	10	2	1	4	1	7	6	1	3	1	5	2	6	1	6	7	15	6	11	4	7	1	8	0	4	5	8	13	2	8	7	5	3	4	18	7	8	3	9	4	2	6	3	2	5	2	1	4	6	2	5	4	0	1	3	3	10	1	10	3	0	8	8	7	4	2	8	1	1	8	11	8	11	6	6	0	5	3	3	15	2	6	4	5	7	4	4	11	5	6	4	5	11	10	1	2	2	2	24	3	8	2	3	2	17	0	9	10	0	12	5	1	3	3	11	9	3	0	22	4	5	3	10	6	1	2	16	13	1	0	13	2	5	3	8	5	5	5	7	1	5	4	2	3	7	2	6	7	11	7	11	10	5	4	6	4	7	8	3	15	2	1	3	3	1	18	9	5	11	1	1	2	6	15	13	2	2	6	15	4	4	0	12	11	2	7	8	1	5	8	2	2	3	2	5	7	10	11	5	9	4	5	12	4	8	1	16	3	0	3	11	3	1	2	10	7	5	9	6	4	17	11	3	11	5	14	6	1	13	7	5	11	2	7	3	2	8	11	15	13	2	7	0	7	1	1	6	3	3	1	2	8	3	5	6	11	0	2	8	6	4	3	1	6	7	2	9	9	4	5	1	9	6	0	1	2	3	2	0	7	3	2	5	4	6	1	4	3	6	7	15	2	8	3	0	12	1	5	1	16	3	1	13	9	13	17	2	7	12	4	9	0	8	0	3	5	3	10	4	3	5	5	12	6	1	0	6	5	22	4	2	2	0	3	1	2	10	13	2	1	4	4	1	8	2	3	3	5	10	2	3	2	3	3	10	13	10	4	4	7	9	2	3	7	2	6	4	4	5	6	2	10	5	10	8	10	7	0	21	5	10	3	7	7	5	8	5	11	7	3	4	0	6	0	0	2	1	17	8	3	1	14	6	6	2	1	0	3	3	3	6	4	5	25	3	6	6	1	4	1	4	8	6	13	14	7	6	7	3	9	2	12	17	6	1	0	6	3	1	5	2	3	3	8	5	4	4	0	4	3	2	2	2	3	12	3	5	0	5	1	2	2	5	12	13	7	5	2	1	2	2	0	3	3	4	2	2	9	6	2	8	1	3	10	3	7	1	7	4	4	0	2	9	2	0	2	5	6	4	3	2	4	6	3	1	3	5	1	1	12	3	6	3	0	4	1	1	6	3	19	1	24	2	5	1	5	4	9	3	5	6	0	0	6	5	7	7	2	0	3	4	6	14	4	7	4	0	1	3	4	7	1	5	10	10	6	11	12	0	4	4	1	9	3	1	2	6	2	2	3	7	3	1	3	8	11	4	6	11	9	2	3	10	15	4	5	0	2	4	3	9	3	2	8	0	7	4	8	20	10	3	2	2	22	7	17	3	5	4	6	0	14	11	3	5	4	5	6	3	3	5	4	11	5	4	6	14	2	11	10	3	4	18	11	7	5	2	17	1	12	2	8	10	12	9	11	1	3	2	2	2	6	2	13	3	5	5	2	7	5	3	10	5	1	7	2	0	9	0	1	27	3	0	6	9	6	3	21	3	12	3	0	2	9	3	5	6	7	6	3	4	8	1	8	20	4	8	3	18	8	6	9	5	3	0	10	5	2	9	1	12	6	10	3	3	2	5	7	10	8	10	7	2	1	3	2	2	9	14	7	5	8	3	13	6	6	7	5	1	9	6	8	3	4	6	7	5	3	3	1	2	11	8	2	2	2	0	0	4	8	2	0	0	3	10	6	0	2	0	11	5	9	3	3	3	9	10	1	5	4	0	4	0	1	6	12	3	10	9	1	3	1	4	1	10	14	7	5	0	13	4	1	6	3	3	4	2	6	7	10	14	1	15	0	0	4	3	15	3	1	3	5	4	8	18	4	3	4	8	6	1	0	11	4	0	3	1	3	3	6	11	4	12	6	3	1	8	5	8	1	0	4	8	9	8	1	14	4	0	3	10	4	0	8	1	14	4	6	1	2	3	5	5	3	7	2	7	3	11	2	6	2	9	8	4	10	9	5	6	1	4	1	5	8	5	2	13	2	1	3	1	7	2	8	17	4	7	3	1	7	1	1	15	1	10	9	2	4	3	0	2	5	4	0	4	0	5	16	6	3	9	15	6	0	4	7	0	2	24	7	17	5	5	6	2	2	8	5	2	3	1	5	4	2	6	7	7	7	0	3	6	10	13	5	1	5	3	6	0	4	6	2	17	6	2	2	8	5	2	5	10	2	12	3	7	6	3	7	4	4	9	3	5	3	4	3	4	4	8	7	10	5	10	1	6	1	11	1	4	11	1	6	7	10	3	1	1	7	8	8	7	8	8	6	2	7	4	9	5	3	18	0	21	4	8	4	3	11	10	2	5	17	9	9	8	6	7	5	5	0	3	4	7	5	1	5	2	7	1	3	0	1	11	4	4	3	12	4	6	6	3	11	4	7	5	1	3	7	1	6	6	3	8	6	6	1	4	5	3	6	3	8	8	9	4	4	0	2	2	0	0	4	7	4	6	2	9	6	5	6	4	7	2	3	9	0	5	2	8	7	17	2	2	2	2	12	3	6	9	1	11	6	15	11	5	4	12	6	2	0	3	15	1	4	8	12	4	2	13	5	3	16	6	2	11	7	6	6	1	3	3	25	9	5	5	9	4	3	0	4	8	5	6	2	1	8	4	9	1	3	8	6	3	3	2	3	5	1	6	3	1	0	1	2	1	4	5	6	5	7	6	9	8	11	15	2	4	1	4	2	7	10	6	10	7	2	0	13	4	2	4	10	8	5	8	0	3	1	3	3	5	5	19	4	4	10	5	3	7	14	6	8	3	3	2	3	4	1	5	10	4	15	3	8	7	6	2	3	6	0	0	3	24	4	4	10	2	6	9	0	13	4	8	2	6	9	4	17	6	3	8	18	6	4	4	1	7	4	4	0	6	4	13	1	3	0	2	0	4	13	7	10	1	6	1	10	10	1	5	13	0	2	3	7	6	7	9	4	1	7	9	8	4	4	9	10	6	1	0	2	17	7	15	2	0	3	5	1	5	2	4	1	13	3	8	20	6	9	10	3	12	4	7	4	14	5	4	0	3	9	4	6	1	10	13	2	4	9	5	12	4	6	1	14	7	1	5	3	6	7	15	6	2	3	9	8	6	6	5	5	13	2	19	20	8	0	5	1	1	0	8	2	9	1	1	7	5	1	7	3	14	2	6	6	4	5	6	3	9	3	7	0	3	7	2	8	19	3	0	3	7	1	7	3	9	8	3	13	6	10	1	6	1	3	8	3	3	4	1	4	5	4	6	3	4	3	2	2	2	7	6	11	4	6	9	10	4	4	4	6	15	1	7	3	3	8	11	7	5	5	6	2	3	8	6	2	1	3	6	4	7	4	3	9	2	4	6	16	6	1	0	2	7	2	1	0	5	4	2	15	1	3	9	1	16	10	0	7	1	1	16	2	4	2	13	3	2	4	10	4	2	4	0	0	2	1	0	5	4	4	1	1	2	2	7	8	10	8	10	1	6	8	23	7	1	4	0	0	3	4	1	2	0	2	2	5	17	4	5	7	6	0	2	4	3	5	0	0	5	2	0	2	9	6	2	2	4	3	8	7	0	10	2	3	3	7	3	8	2	4	1	4	9	4	4	20	5	4	8	0	3	2	4	15	3	6	3	4	1	11	8	2	4	8	2	0	5	6	4	3	1	3	3	6	3	14	4	4	0	3	5	3	0	10	0	3	7	1	6	1	3	3	4	6	7	2	11	5	2	1	9	4	12	1	8	1	7	5	7	15	9	3	12	0	8	0	3	5	3	9	9	9	0	2	1	9	7	1	4	6	7	7	2	1	0	5	1	8	6	6	7	8	12	11	5	10	3	10	9	6	8	15	8	2	5	5	4	3	10	2	23	0	1	5	4	1	7	4	4	4	7	4	6	9	8	22	4	3	3	9	2	3	5	0	3	3	2	4	1	12	4	2	4	9	3	5	3	7	1	1	4	12	8	4	8	1	5	1	1	0	14	9	0	11	1	4	7	4	5	6	2	5	0	5	5	8	5	2	3	0	0	0	2	0	10	0	8	1	7	11	3	2	20	6	16	4	3	7	3	2	1	6	7	6	17	4	18	4	15	4	8	0	0	9	21	2	8	14	1	16	7	2	8	11	5	9	0	4	6	6	3	3	7	5	7	10	3	8	4	0	5	2	5	11	6	8	9	1	10	6	7	21	18	19	12	5	0	3	7	1	4	6	9	1	13	5	3	2	10	4	7	2	0	5	4	9	4	5	0	2	2	3	2	4	4	1	0	5	3	5	7	8	3	0	0	6	19	9	6	7	5	3	7	19	12	5	3	3	5	10	0	3	8	8	4	3	9	3	15	5	7	7	14	9	2	3	5	4	10	10	6	2	16	11	2	0	9	5	9	3	3	6	10	6	1	1	1	3	5	5	6	4	13	8	2	9	5	4	7	0	4	7	3	4	2	7	0	4	5	0	1	2	10	0	4	9	7	12	10	5	7	2	4	2	5	4	10	4	4	3	3	6	0	12	0	6	8	4	5	4	0	14	11	7	7	3	7	4	0	14	7	2	6	4	4	7	1	1	8	5	4	2	12	0	6	12	7	3	10	4	1	3	5	6	4	1	14	5	4	0	3	0	9	5	5	10	7	4	5	7	9	10	7	4	0	7	2	4	2	6	4	8	5	5	9	3	2	6	0	2	15	11	19	3	4	8	2	3	4	9	3	6	0	5	1	1	19	7	1	5	5	8	5	11	5	7	3	4	11	1	4	2	2	3	6	1	6	0	5	0	6	0	5	3	1	2	12	7	3	0	5	4	2	5	16	0	1	5	2	5	11	8	8	4	10	3	12	10	1	0	2	9	5	0	11	10	2	5	2	2	1	14	13	2	7	1	3	7	1	8	4	0	1	3	11	7	8	0	2	2	13	7	6	1	4	2	7	3	5	6	3	2	4	10	2	6	17	0	10	7	15	3	2	5	0	3	0	5	2	6	7	0	2	5	4	4	2	4	0	4	2	18	8	2	9	4	14	14	5	1	3	7	7	5	5	1	4	6	6	18	2	4	3	13	2	7	8	8	0	2	4	0	14	9	0	7	2	3	0	10	6	2	3	8	3	5	4	3	4	1	5	4	0	0	8	4	0	6	16	16	5	0	17	3	1	2	11	5	5	0	2	1	0	6	3	2	3	7	6	6	2	4	5	4	3	3	5	1	0	0	12	5	5	1	3	2	5	4	9	2	4	3	5	3	1	7	13	1	5	6	1	15	10	4	10	12	9	2	1	0	5	3	2	5	0	12	3	6	13	2	2	2	4	5	5	9	6	2	1	15	6	2	3	5	2	11	5	0	0	0	1	2	3	11	2	11	7	3	3	4	3	1	5	1	8	4	5	10	7	6	8	4	4	2	23	4	8	6	1	9	24	9	0	4	2	2	4	9	21	1	18	4	3	3	6	0	4	9	3	3	15	4	10	13	6	4	5	5	3	3	6	1	0	10	6	4	5	2	10	10	3	3	0	3	11	8	1	4	1	3	7	8	6	13	1	2	4	4	1	7	3	24	7	4	1	1	1	10	3	0	3	3	7	4	2	12	4	3	3	5	7	2	7	5	5	7	6	7	2	7	5	1	7	3	5	13	8	3	8	1	16	8	3	7	4	3	0	4	6	1	2	6	1	1	9	1	1	6	8	0	7	0	12	2	5	1	7	10	5	5	4	9	7	13	6	1	3	4	6	9	4	5	6	7	4	8	10	1	1	4	6	7	1	6	7	10	11	7	4	6	5	17	4	6	1	5	10	3	5	3	6	1	0	9	4	11	4	8	2	0	0	6	5	6	3	3	0	0	2	9	4	11	2	5	5	14	8	11	1	14	5	1	1	10	0	3	2	6	2	3	1	5	0	0	3	0	8	4	0	1	13	7	5	0	7	6	0	0	2	2	5	16	7	3	9	1	0	6	8	2	3	6	8	3	2	5	7	3	7	6	2	5	4	5	12	6	4	6	0	1	15	5	1	4	3	3	4	7	5	16	3	5	6	2	1	10	6	1	2	8	3	5	2	22	2	9	9	8	1	8	7	10	5	5	7	6	3	3	13	13	8	8	4	1	1	5	7	0	3	1	6	0	1	5	4	2	7	5	2	1	7	5	2	1	14	4	1	2	1	0	2	6	2	9	0	13	2	4	1	3	3	6	3	0	7	0	2	4	0	1	12	2	4	16	6	5	9	0	2	9	2	6	4	3	9	7	18	7	3	9	3	10	2	7	2	6	9	10	8	11	8	9	0	6	3	0	15	2	5	3	6	11	1	4	2	2	5	2	1	13	5	3	5	8	8	11	19	8	6	1	3	6	2	4	3	5	4	5	0	2	9	6	10	5	9	4	7	2	3	7	7	8	7	11	7	9	3	5	14	3	2	0	8	5	15	6	14	4	8	6	7	13	1	9	2	2	4	2	7	10	12	9	6	6	6	8	14	4	3	0	0	5	0	8	9	8	4	9	4	1	11	3	6	6	6	5	8	3	3	2	7	11	2	11	5	8	13	7	11	11	3	0	3	3	1	8	13	9	5	2	4	7	10	8	9	9	13	6	4	5	9	25	9	4	5	6	10	2	5	7	7	7	3	2	2	13	0	6	7	15	7	4	5	7	1	14	6	3	2	6	2	4	4	10	6	7	23	0	1	0	2	10	2	6	2	1	4	7	8	1	5	4	3	2	2	1	0	7	6	5	6	4	0	4	2	1	9	20	1	13	9	1	18	11	0	3	7	11	11	5	0	2	3	1	4	0	2	7	4	7	3	1	3	9	4	5	0	6	5	6	9	0	1	7	0	6	4	1	3	2	0	5	18	3	8	4	3	10	6	10	4	2	2	12	8	6	0	4	0	3	0	5	13	6	0	7	4	3	4	1	2	6	0	5	0	9	3	8	5	2	5	4	2	2	6	2	1	18	6	2	7	3	0	5	0	4	4	6	2	9	5	5	12	0	5	6	10	2	0	1	4	17	13	18	10	2	8	0	11	8	22	0	18	10	2	10	3	1	6	0	0	1	0	3	1	6	3	0	5	6	8	5	9	19	0	15	8	4	4	6	3	6	3	6	3	6	2	2	4	7	8	4	4	4	12	5	16	7	4	3	3	7	9	1	8	9	2	5	2	0	4	6	6	4	1	2	7	0	16	2	2	1	0	2	8	3	8	5	3	1	3	11	6	0	5	1	1	1	1	3	0	7	1	6	7	12	2	18	16	3	3	6	4	3	2	1	1	2	9	0	14	7	6	2	7	6	5	11	3	0	6	6	6	4	16	18	8	4	2	1	9	3	6	6	1	1	1	1	10	6	2	1	4	4	16	5	2	0	7	4	1	5	12	2	3	2	2	16	14	6	6	18	2	8	3	0	4	4	3	14	3	7	7	2	15	4	4	1	0	1	9	4	6	6	7	2	16	1	0	2	0	12	7	5	6	3	9	7	11	7	6	5	6	3	7	7	5	4	4	6	0	5	1	8	0	6	2	4	3	8	1	6	10	3	11	7	3	4	13	6	7	9	6	5	3	18	7	1	10	6	3	5	13	4	3	2	2	3	5	0	11	2	5	5	9	5	6	13	9	2	2	5	0	0	6	3	8	8	10	2	4	6	11	4	6	2	2	11	18	4	7	3	20	4	0	9	4	3	1	5	2	4	4	16	10	6	10	2	3	0	4	5	3	5	5	7	3	0	6	6	5	6	3	2	5	0	5	2	3	16	6	1	3	17	7	11	5	5	4	1	2	10	1	13	1	0	11	3	4	3	7	8	2	16	12	0	4	4	0	6	5	6	17	6	3	7	1	2	14	10	7	6	10	12	11	0	3	18	6	2	3	4	6	4	11	11	3	3	19	6	5	5	5	4	9	9	6	8	6	0	4	3	4	3	10	8	7	13	7	2	10	4	8	3	6	4	1	2	5	1	0	8	10	3	6	6	4	1	12	6	1	3	1	4	8	3	5	3	6	9	9	4	6	2	6	19	6	5	8	3	11	9	12	9	6	12	4	6	7	4	0	4	1	12	7	0	9	19	2	2	7	2	0	4	10	1	5	1	9	0	1	3	6	3	3	8	5	11	4	0	13	13	1	11	0	3	3	9	3	1	1	4	9	1	6	16	7	4	11	4	3	2	7	3	6	1	3	2	8	9	6	4	3	10	3	7	12	5	5	4	11	4	10	8	0	11	2	9	2	6	0	1	10	0	2	0	3	6	4	0	4	4	6	2	5	5	10	6	6	4	8	4	15	8	1	19	4	6	17	2	4	2	4	3	4	4	2	8	2	8	10	2	1	15	3	2	10	11	10	3	2	2	2	6	6	4	11	2	2	3	4	7	4	11	7	6	10	2	0	7	3	1	4	11	1	11	6	4	13	1	4	8	7	4	1	0	4	6	3	3	4	8	4	15	20	3	0	2	3	11	16	11	0	3	3	2	0	8	2	1	0	1	5	0	4	4	8	8	7	8	6	7	5	5	11	4	3	2	2	5	10	9	1	0	9	2	2	6	3	3	14	18	4	3	10	3	9	9	3	3	5	13	4	1	3	7	6	3	6	9	4	7	4	2	7	2	2	9	11	15	1	1	0	5	0	5	4	8	6	3	1	0	6	16	7	0	10	3	5	12	0	4	1	3	2	1	7	7	1	2	5	0	7	2	2	4	1	1	3	1	4	11	9	3	6	5	4	1
N0.HOG0001526	0	0	3	0	4	7	0	0	1	0	0	0	1	1	0	0	1	0	0	0	0	2	1	0	0	3	0	0	1	0	0	3	0	2	0	0	2	2	1	1	0	0	1	2	0	0	1	0	0	0	1	1	3	1	2	0	5	0	0	1	1	5	2	1	1	1	1	0	0	0	0	0	1	2	0	1	1	2	0	0	0	1	1	3	2	1	0	0	0	1	0	3	0	0	1	1	0	0	1	1	2	0	4	2	0	0	0	0	1	3	0	1	1	0	1	1	0	1	0	1	1	2	0	3	1	1	2	1	0	0	0	10	0	0	0	0	2	1	2	1	0	0	2	0	0	0	0	3	0	0	0	1	0	0	0	1	0	2	3	2	1	0	0	2	1	0	1	1	0	1	0	0	0	1	1	2	0	1	1	1	0	0	1	1	1	1	0	0	0	4	8	1	0	2	1	0	0	0	3	0	1	2	2	0	0	0	1	1	1	1	0	0	1	0	3	1	1	0	3	3	3	0	2	2	0	0	0	1	0	0	4	0	0	2	1	0	0	2	0	0	0	1	2	0	0	0	0	0	1	3	2	0	0	0	0	1	0	0	0	2	1	0	1	1	0	0	3	0	1	0	2	0	0	0	0	0	0	0	0	0	0	2	0	0	2	4	0	1	0	0	0	0	3	1	0	0	1	1	0	0	3	0	0	2	2	0	2	3	1	2	3	0	0	0	0	0	1	1	0	1	0	0	0	2	0	0	1	0	2	6	6	1	1	1	3	0	3	0	2	1	0	4	0	0	3	1	4	2	0	0	1	2	0	0	3	0	0	1	0	0	1	4	0	0	1	0	2	0	0	0	2	0	0	2	1	1	1	0	2	0	0	2	0	2	0	0	0	0	0	1	1	1	2	1	0	2	0	0	0	0	1	0	0	0	1	1	0	4	0	0	1	0	1	3	0	0	0	0	1	2	0	1	0	2	0	0	0	0	0	0	1	0	1	0	0	1	0	1	0	0	2	1	1	1	0	1	1	0	0	0	2	5	0	0	0	3	1	0	0	3	0	1	1	0	2	0	0	0	1	0	0	1	0	1	0	2	0	0	0	0	0	4	0	0	1	1	0	2	0	0	1	0	0	0	2	0	0	1	4	1	4	1	0	0	0	0	0	0	1	1	1	0	0	0	1	0	0	1	1	1	1	2	0	0	1	0	0	1	0	0	6	0	1	0	4	2	2	1	2	0	4	0	0	0	2	0	1	1	0	0	0	1	0	1	0	0	3	4	0	1	0	2	0	0	0	1	4	0	0	1	1	0	0	1	0	1	3	3	0	1	4	2	0	1	0	0	0	1	2	0	0	0	1	0	0	4	0	0	4	0	0	0	0	0	0	0	1	2	1	2	0	0	1	0	2	0	0	2	0	0	2	2	0	1	1	0	1	1	1	1	1	0	2	1	0	0	0	0	0	0	0	0	2	0	3	5	0	1	3	0	0	1	1	0	2	0	0	1	0	0	6	0	0	0	1	0	2	2	0	0	0	2	0	1	0	5	0	0	0	1	1	2	2	1	5	2	0	4	3	0	0	1	3	0	0	0	1	0	0	0	1	1	1	4	5	0	0	0	0	0	0	2	1	0	1	1	0	2	0	0	0	1	0	0	0	9	0	7	0	0	0	0	1	0	2	1	1	0	0	1	1	0	1	1	0	1	3	1	2	4	5	0	0	4	0	1	0	0	2	1	1	1	1	0	1	0	0	4	0	0	0	1	0	5	5	0	0	0	0	1	1	0	2	2	0	0	0	1	6	0	6	1	0	0	0	0	0	0	2	0	0	1	0	2	0	0	0	1	0	1	0	0	0	0	0	1	1	3	0	1	0	1	0	0	1	0	3	1	0	0	0	0	2	1	0	2	0	0	0	0	3	0	0	2	3	2	1	1	0	1	0	0	0	0	1	2	1	0	0	0	1	0	5	1	0	0	1	0	2	0	3	0	2	3	0	3	0	0	1	1	2	0	0	0	1	0	1	1	2	0	1	4	0	1	3	1	1	1	1	0	0	0	0	1	0	0	3	6	0	0	1	3	0	3	2	2	0	0	1	1	1	2	1	0	0	1	1	0	2	0	1	0	0	0	3	0	0	0	2	0	0	1	1	0	0	0	0	0	0	1	0	0	0	0	1	0	0	0	0	0	0	0	0	0	0	0	0	0	1	0	2	0	1	2	4	0	3	2	1	1	0	2	0	0	0	0	0	0	0	8	1	1	0	2	0	1	0	0	1	2	1	0	1	0	1	1	1	0	0	1	1	0	1	0	2	3	1	1	0	1	0	0	0	1	2	1	1	2	0	0	0	0	0	1	3	0	1	1	5	0	2	1	0	0	0	0	0	0	2	2	0	1	0	1	1	0	1	0	0	1	0	0	4	0	1	1	0	0	0	1	0	1	0	0	1	1	1	2	0	0	1	3	2	0	0	2	2	3	1	0	2	0	2	0	0	0	3	1	4	0	3	1	0	1	1	0	1	0	0	0	0	0	0	1	0	4	2	2	0	1	3	0	0	0	0	0	0	0	1	0	0	1	0	0	0	1	0	0	0	1	1	1	1	0	2	0	0	0	2	0	3	0	1	0	0	2	0	1	2	3	1	0	2	1	1	0	1	3	0	1	0	0	0	0	0	0	1	0	0	0	2	2	1	0	0	0	0	0	1	1	1	0	1	0	0	0	0	2	0	0	0	2	1	3	1	0	0	0	2	0	0	2	0	1	3	0	0	0	0	0	2	2	1	0	2	5	0	0	0	0	0	2	0	0	0	4	1	1	1	0	0	0	4	1	1	6	0	1	1	3	1	4	3	17	0	1	0	0	0	0	0	0	0	0	0	0	2	1	0	0	0	1	1	3	1	4	0	2	2	2	0	1	2	0	0	0	1	2	3	1	0	0	4	0	0	5	0	3	1	6	0	0	2	0	1	0	1	2	0	0	0	0	1	0	0	0	2	1	0	1	3	0	0	2	0	4	0	0	0	1	1	1	6	1	1	0	0	4	4	0	3	1	0	0	2	1	3	0	0	1	0	5	1	0	2	0	0	0	0	2	0	0	1	0	0	1	1	0	1	0	2	0	0	0	3	5	0	1	0	1	5	3	1	1	3	0	1	0	0	0	0	1	0	2	0	1	1	0	1	1	1	0	0	1	0	0	0	0	0	0	6	1	1	1	1	2	3	0	0	0	3	0	2	0	2	1	1	1	1	0	1	3	2	3	0	5	0	1	0	2	0	0	0	0	6	0	2	0	2	0	0	0	0	1	0	1	4	1	5	3	0	3	1	0	1	6	1	0	6	1	0	1	1	0	1	1	0	0	0	1	0	1	2	1	0	0	1	1	0	0	1	0	3	1	0	0	1	0	1	0	2	0	0	3	0	0	1	0	0	0	6	0	0	0	0	1	1	0	0	1	0	0	2	0	1	5	0	3	2	0	0	1	1	0	2	3	7	0	1	0	5	4	0	1	0	0	0	0	0	0	0	2	0	0	3	2	1	1	0	1	0	1	0	0	0	0	2	1	1	1	1	0	0	0	0	1	1	0	1	0	0	0	0	0	0	1	1	1	1	0	1	1	0	0	0	1	0	0	1	1	0	1	0	0	0	0	3	0	0	0	0	0	2	2	0	0	0	1	1	0	0	1	1	1	3	2	3	2	0	2	0	2	0	4	0	0	0	1	0	1	0	0	0	1	0	0	1	2	0	1	0	1	0	2	2	3	0	1	1	1	1	0	2	0	2	3	1	0	1	0	0	2	0	1	0	1	4	0	0	0	1	0	1	5	1	0	1	0	1	0	0	1	0	0	1	0	1	3	0	0	0	0	1	0	2	0	7	0	2	0	0	0	0	1	1	1	2	5	0	1	1	2	3	1	0	1	0	0	2	2	0	1	4	0	5	7	1	1	1	0	0	0	0	0	1	0	0	0	8	0	1	0	1	2	1	2	3	0	3	0	0	0	1	3	2	2	0	0	0	0	0	2	2	0	0	0	1	0	1	2	1	0	0	0	1	0	5	0	2	0	0	1	1	0	1	1	1	1	4	0	1	1	1	0	0	0	3	0	2	0	0	0	0	0	1	0	0	0	0	0	2	2	1	1	1	2	0	0	1	7	0	1	2	0	1	1	1	3	3	0	1	3	1	1	0	1	0	0	3	1	1	0	0	0	1	0	0	1	1	0	0	5	5	0	5	0	0	0	1	1	1	0	0	0	3	0	7	0	0	0	2	2	0	0	0	1	1	0	1	3	0	0	0	0	2	0	3	1	2	0	1	2	2	1	0	0	0	1	1	0	3	0	5	0	0	0	1	1	0	1	0	0	0	3	1	1	0	0	0	0	2	1	0	2	4	0	0	4	1	0	2	0	0	0	0	0	1	2	1	0	2	0	2	0	0	0	1	0	0	1	1	2	1	0	1	0	0	0	0	2	0	0	0	0	0	3	2	0	1	0	1	2	3	0	2	3	3	3	0	0	2	0	0	0	0	0	2	1	0	0	4	0	0	1	0	5	0	0	0	1	0	2	0	2	1	0	0	0	1	0	2	1	0	0	1	1	0	1	0	1	0	2	0	1	0	0	1	0	0	1	9	0	0	0	0	0	0	0	1	0	4	1	1	2	2	0	0	1	3	0	0	2	0	1	0	0	0	1	0	1	0	0	3	2	0	3	3	0	1	0	1	0	2	0	0	3	0	0	0	3	0	0	1	1	1	1	0	0	2	2	2	1	0	0	2	1	1	1	1	0	0	0	1	0	0	0	1	1	1	0	1	1	1	0	2	0	0	1	5	2	2	2	1	2	0	6	2	0	0	0	1	3	0	0	0	1	3	0	3	1	0	0	1	0	1	1	1	0	0	0	0	0	0	0	1	1	1	1	3	0	0	0	4	1	0	0	0	0	2	0	0	0	0	0	0	1	2	0	3	0	1	0	3	1	1	1	2	0	6	0	1	4	1	0	3	1	1	4	1	0	2	0	2	0	1	0	6	1	0	3	2	1	0	0	3	1	0	0	0	1	0	0	0	0	0	1	1	0	1	0	1	3	0	1	0	4	0	4	1	0	0	0	2	0	1	2	6	3	0	0	1	1	3	1	0	0	0	0	0	0	1	1	4	3	2	1	2	2	0	0	0	0	7	1	1	0	0	1	0	1	2	0	3	0	0	0	1	0	2	0	6	0	0	8	1	0	1	0	4	0	0	0	0	1	1	0	4	0	0	2	0	0	0	0	1	1	1	1	0	0	3	0	1	7	2	4	1	3	0	3	0	0	0	0	0	1	3	2	2	0	1	0	0	3	2	1	0	1	0	2	0	3	2	1	0	1	1	0	0	1	1	0	1	0	0	3	1	4	1	0	2	0	3	0	1	1	0	0	2	2	1	0	1	0	0	0	0	0	3	2	0	0	0	2	0	0	1	0	0	3	1	6	1	0	2	0	0	3	2	0	0	3	0	4	0	3	1	0	2	3	0	1	1	1	2	0	0	3	1	1	0	2	0	0	0	10	1	0	0	0	0	0	2	1	2	2	1	0	0	1	1	0	0	1	0	0	2	1	1	0	1	2	0	0	2	1	2	0	1	0	1	2	0	0	2	2	2	2	1	1	0	1	0	2	0	1	0	1	3	0	1	3	1	1	2	1	1	0	4	1	1	1	2	0	2	0	1	0	2	1	0	2	1	1	0	5	2	0	6	0	0	0	1	0	1	0	1	0	1	1	1	1	2	0	1	1	0	1	4	0	3	2	9	2	1	2	1	3	4	1	1	0	3	0	0	0	0	0	1	0	0	0	1	1	2	0	0	4	1	0	1	0	2	0	0	1	1	2	0	0	2	1	0	2	2	2	3	0	1	0	3	0	3	0	0	0	0	2	2	1	1	0	0	0	0	1	0	2	0	0	1	1	3	1	2	0	0	3	0	0	0	1	0	0	0	0	2	0	2	0	1	1	1	1	0	0	2	7	1	1	0	0	0	0	0	2	4	0	0	0	0	2	1	0	0	0	2	2	1	0	0	0	1	2	4	2	0	1	0	1	1	1	2	1	0	4	0	0	1	0	1	1	0	2	3	4	1	4	1	1	0	0	3	0	0	2	3	1	0	2	0	0	1	0	1	1	6	2	1	0	1	0	0	0	1	0	1	0	0	2	0	0	4	0	0	0	0	3	0	0	0	0	2	8	1	1	2	1	3	1	1	2	0	0	0	3	0	0	3	0	0	0	2	0	1	0	0	0	0	1	0	0	0	0	0	0	0	1	0	1	2	0	0	5	2	0	0	1	0	0	0	2	0	0	0	0	0	0	0	3	2	1	2	0	0	1	1	1	1	1	1	2	0	0	0	0	0	0	1	1	0	0	0	0	1	0	1	1	4	0	1	1	0	0	0	0	1	0	7	0	0	0	0	0	0	0	1	0	0	0	0	0	0	0	2	3	0	2	0	0	1	2	2	1	1	0	1	1	0	1	1	1	1	0	3	9	2	0	0	1	0	2	3	0	1	2	0	0	0	3	3	0	0	0	1	0	1	0	1	0	0	0	4	0	0	0	0	2	1	0	1	0	3	0	0	0	2	3	4	0	3	0	5	0	2	0	0	1	2	0	2	2	1	0	0	0	0	0	0	1	0	3	1	1	0	0	0	0	0	1	0	4	1	0	1	2	3	0	2	0	1	1	3	1	1	1	0	0	0	0	0	1	4	0	0	1	1	0	0	1	6	0	0	3	0	0	0	0	0	4	1	0	0	8	0	0	8	0	0	1	0	0	4	1	3	0	1	3	0	0	0	0	0	6	1	1	0	1	0	1	0	1	1	0	1	0	1	4	0	2	0	1	0	1	0	1	2	3	0	0	0	0	0	0	0	0	1	2	0	2	1	0	0	0	0	2	0	0	0	0	6	0	0	0	0	2	2	0	1	0	3	0	0	1	1	0	0	0	2	0	1	1	0	1	4	0	0	1	0	0	0	0	0	0	2	0	0	2	2	0	1	0	0	2	3	0	2	2	0	1	0	0	1	0	2	0	0	1	3	0	0	0	3	1	3	0	4	1	2	0	1	1	0	0	0	1	1	1	0	1	0	0	0	4	0	1	0	1	0	0	1	1	0	0	0	0	0	2	1	1	0	3	0	0	0	1	0	2	1	0	0	1	2	2	0	1	1	0	1	3	0	0	0	0	4	0	0	0	1	1	0	2	0	1	1	0	0	2	0	1	1	0	1	0	3	4	1	1	0	1	0	0	1	1	1	4	0	0	0	0	0	0	0	6	1	0	2	0	0	1	1	0	1	0	8	1	1	0	0	0	1	0	0	2	0	1	2	1	2	3	5	2	0	0	3	0	0	2	0	4	0	1	1	1	1	0	1	0	0	0	0	0	1	2	0	1	0	0	1	0	0	3	1	0	1	1	0	1	0	0	0	9	1	1	0	6	1	0	2	1	0	1	0	2	0	1	1	0	0	0	1	1	0	0	0	0	0	1	1	0	0	3	0	0	0	0	0	0	0	0	0	0	3	2	0	1	0	1	2	1	4	0	1	0	0	0	4	0	0	4	0	4	0	0	2	0	1	3	0	0	2	1	0	0	0	4	1	0	0	1	1	0	1	0	3	2	0	0	0	1	0	1	0	0	2	2	2	0	0	0	0	0	2	0	0	1	0	0	0	2	0	2	1	1	2	1	0	0	2	0	0	1	1	0	0	0	0	2	0	1	0	2	2	0	0	4	1	1	4	3	3	0	0	2	0	0	0	1	1	0	0	0	0	0	2	1	0	0	1	0	0	5	6	2	2	4	3	0	0	0	3	0	1	1	4	0	0	0	0	1	3	0	0	1	0	1	2	0	2	0	1	0	0	0	0	0	0	0	1	2	0	1	0	0	0	0	1	0	0	6	2	1	0	0	1	1	1	2	3	1	0	0	1	1	2	0	1	2	0	0	0	2	3	3	0	0	0	0	0	1	2	1	3	4	1	0	3	1	0	5	4	1	0	0	1	0	1	2	1	1	1	2	1	0	2	2	3	4	2	0	0	1	0	0	1	0	1	0	0	0	1	0	0	4	0	1	3	1	0	0	2	3	0	3	1	0	1	1	0	0	0	3	0	0	0	0	7	0	0	0	6	0	0	0	1	0	0	3	0	0	0	2	1	0	0	0	0	1	0	0	0	0	5	0	1	7	1	3	3	0	0	0	2	0	0	1	1	0	1	4	1	0	1	3	0	4	0	3	0	2	0	1	0	1	0	0	0	1	0	1	0	1	0	6	5	1	2	1	1	1	1	1	0	1	0	0	0	1	1	0	1	0	2	2	1	0	1	0	3	3	0	1	2	0	0	0	1	0	0	2	1	0	0	3	0	1	3	0	0	5	0	3	1	2	0	1	0	0	1	2	0	2	0	1	2	1	1	3	1	0	0	0	1	2	1	0	0	1	0	2	0	0	1	0	1	2	0	0	2	0	0	0	0	2	2	1	0	0	0	0	0	0	0	3	2	0	1	1	1	2	0	2	4	0	0	2	0	1	0	0	1	1	0	4	4	2	1	1	0	2	0	0	1	0	3	3	1	0	3	0	0	1	0	0	0	1	2	0	2	1	2	0	4	1	0	1	4	2	1	2	0	0	0	1	0	3	3	2	1	1	0	0	0	4	5	0	2	0	0	4	1	0	1	2	1	0	1	4	0	1	0	0	0	0	1	0	2	0	0	1	1	0	0	2	0	7	0	1	0	0	0	5	2	1	0	1	0	0	2	0	0	0	0	1	1	1	2	3	0	1	0	0	0	0	2	0	0	2	0	0	3	1	1	0	1	2	0	1	1	0	3	0	2	0	0	1	0	0	0	0	0	0	0	0	2	1	1	0	0	0	0	1	5	0	0	1	3	1	3	0	1	1	0	0	0	0	1	2	0	0	0	1	0	0	2	2	2	0	0	0	0	0	1	0	2	3	0	5	0	1	1	0	1	2	0	0	1	2	0	2	0	1	0	0	1	1	1	1	8	1	0	1	1	1	1	0	0	0	1	0	1	0	0	0	1	0	1	0	0	0	0	0	0	0	0	0	3	1	2	2	3	2	3	1	2	0	1	2	0	0	3	1	0	0	0	1	1	1	0	5	0	0	0	2	0	3	1	0	0	1	3	1	0	2	5	3	0	0	2	0	1	0	0	1	0	0	2	0	3	0	1	5	1	0	0	0	2	2	0	0	0	2	1	1	0	2	0	1	0	7	1	0	2	0	0	2	0	2	0	1	0	0	1	0	4	0	0	0	0	1	0	1	0	3	0	0	1	3	2	1	0	2	0	1	0	0	2	0	2	0	0	3	7	5	1	5	1	1	1	1	0	0	0	7	0	1	1	0	2	1	0	0	3	0	1	0	0	1	0	0	2	0	0	3	1	0	1	1	0	1	0	1	0	3	1	1	0	0	2	0	5	4	4	4	0	0	0	0	0	2	2	1	0	5	0	1	1	3	2	2	4	0	2	1	0	2	0	0	0	1	0	0	1	0	0	0	0	0	0	1	2	0	0	0	2	4	1	0	3	0	1	0	3	0	0	0	0	0	4	0	0	1	1	4	0	2	0	8	3	0	0	8	2	0	0	0	1	4	1	0	1	2	1	0	1	2	0	0	1	2	0	3	1	0	0	0	0	2	0	2	1	0	0	1	0	1	0	3	0	1	2	0	0	1	0	1	0	0	0	1	0	1	0	1	0	0	5	0	0	1	0	0	0	0	2	0	0	0	0	2	2	0	1	1	1	1	0	2	0	0	1	0	1	1	1	1	0	1	3	2	1	0	0	0	0	0	0	3	1	1	0	3	0	0	7	1	1	1	1	1	2	0	2	0	0	1	0	0	0	2	0	1	0	0	2	2	0	0	2	7	3	1	3	0	0	0	4	0	0	0	1	1	2	1	1	0	3	0	0	8	3	0	0	3	2	0	0	1	4	0	2	1	2	1	0	6	0	2	1	0	1	0	0	0	2	0	0	4	0	1	0	0	0	0	1	2	1	3	0	0	1	0	1	0	0	4	0	0	1	0	1	0	1	3	0	0	0	1	0	2	0	0	1	2	2	2	4	0	1	0	3	1	0	4	2	2	0	1	0	0	2	4	0	0	0	0	0	0	0	0	0	0	0	3	3	0	0	0	0	1	0	2	0	1	0	2	0	1	0	0	0	0	3	2	0	2	0	2	1	4	0	0	0	0	0	0	1	0	1	1	0	0	1	1	2	1	0	0	0	0	4	1	1	1	1	6	4	0	0	0	1	1	1	0	0	1	0	0	1	0	1	0	4	0	0	0	0	0	1	0	0	0	2	0	0	0	0	0	2	0	0	2	0	0	0	0	0	0	0	1	1	0	0	2	0	0	1	2	3	1	0	3	0	0	0	2	0	1	0	0	1	0	1	0	0	0	1	2	1	0	1	0	0	0	0	0	1	0	0	4	0	0	1	0	3	0	0	0	0	0	0	1	1	1	2	4	0	0	0	0	0	1	0	1	1	0	0	1	0	1	6	0	0	0	4	0	0	0	0	0	0	0	3	2	0	0	2	0	2	0	2	1	1	2	1	0	0	0	1	0	1	0	0	0	2	4	0	0	1	1	0	1	1	3	0	2	0	2	4	3	0	2	0	0	1	2	0	0	1	2	2	0	0	0	0	0	1	2	0	2	0	2	0	0	0	0	1	0	2	4	0	6	1	1	0	1	0	0	2	1	0	0	3	4	1	0	0	0	1	1	0	0	0	5	1	1	3	1	0	2	1	0	2	0	1	0	0	0	0	1	7	0	1	0	0	0	2	0	0	0	1	3	1	4	0	1	1	1	3	0	2	2	0	2	0	4	1	0	2	0	2	3	0	2	4	0	0	0	0	0	0	0	0	0	0	0	0	2	0	1	0	0	0	1	1	0	1	2	0	1	2	1	2	1	0	0	1	1	2	1	1	0	5	0	0	1	1	0	1	1	1	3	0	1	1	1	0	0	1	1	1	0	0	1	0	5	0	0	2	2	2	1	0	1	1	2	0	0	0	0	1	0	2	3	3	1	2	1	0	1	1	1	3	3	0	0	0	0	2	1	0	2	3	0	2	0	2	0	2	0	1	0	6	0	1	0	0	2	1	0	3	1	0	1	0	0	0	0	0	0	2	1	0	0	0	0	0	2	0	0	2	2	0	1	0	0	0	0	1	2	3	1	0	0	0	0	0	0	0	0	0	0	0	7	0	2	1	0	1	1	1	1	2	0	0	2	1	1	4	1	2	1	1	0	0	1	1	2	2	1	0	0	3	0	0	2	0	0	0	1	3	2	0	0	0	0	0	3	0	1	0	0	1	0	1	1	0	1	0	1	0	0	2	0	2	2	4	0	0	0	0	0	0	1	1	1	1	0	0	1	1	0	1	0	1	0	1	0	0	0	3	0	0	0	0	1	1	0	0	3	0	1	3	1	0	4	0	0	4	1	3	1	0	0	2	3	0	0	0	3	1	0	1	0	0	1	0	1	1	1	0	0	0	0	0	11	2	1	0	0	1	1	3	1	0	0	0	0	1	2	1	1	0	3	1	3	2	1	0	0	0	0	0	1	0	0	2	0	1	0	3	0	2	2	2	0	0	0	0	3	0	6	3	0	3	0	1	3	0	2	0	1	2	3	1	1	0	3	0	0	1	1	1	0	0	0	0	0	0	0	3	0	0	1	5	1	2	0	0	1	0	0	1	3	0	1	1	0	0	2	0	1	2	1	1	0	1	0	1	1	0	1	3	0	1	2	1	0	1	0	1	0	1	0	0	4	1	0	0	2	5	7	1	0	0	5	2	0	0	1	3	1	0	0	1	3	0	1	2	6	0	0	1	0	0	0	0	0	2	4	0	1	2	0	2	0	1	0	1	0	2	0	3	6	1	4	0	0	0	1	0	0	0	0	0	1	1	2	1	0	0	1	1	1	1	0	0	0	3	1	0	1	1	0	0	2	4	1	2	1	0	6	0	1	0	1	1	4	2	0	0	1	0	0	0	0	0	2	0	1	1	1	2	0	0	0	0	0	1	2	0	0	0	0	0	0	0	1	0	0	0	8	0	1	0	2	0	0	1	3	0	0	1	1	3	0	2	0	0	0	1	0	1	1	0	1	0	0	0	0	0	0	2	0	1	1	0	0	0	0	0	0	0	0	0	2	0	0	0	0	0	0	0	0	0	0	3	0	0	0	1	5	0	0	1	3	2	1	0	0	3	0	7	2	0	0	0	2	0	5	1	3	1	1	6	0	0	1	0	0	1	0	0	0	1	0	0	0	0	1	1	0	3	0	4	3	1	0	2	0	5	0	0	2	0	1	0	2	1	5	0	0	0	0	1	3	1	0	2	0	1	1	1	1	1	2	0	1	1	1	0	0	2	1	0	1	0	3	0	0	0	0	0	2	0	0	1	0	1	4	0	1	0	2	0	0	0	0	1	0	1	0	1	2	3	0	1	1	0	0	1	0	0	0	0	0	0	0	0	5	2	0	0	0	2	0	0	1	0	1	1	1	0	1	4	0	0	0	0	0	0	0	0	0	0	0	0	2	1	0	0	0	0	4	0	1	3	2	1	1	3	3	1	0	1	1	3	2	2	0	6	0	8	2	0	0	0	0	2	0	0	1	0	9	1	0	0	0	0	0	2	0	0	0	2	4	1	0	0	1	4	2	0	0	0	0	0	4	2	2	0	1	1	1	1	4	2	0	0	0	0	0	1	0	1	1	0	1	1	0	0	4	2	4	0	0	0	4	0	0	2	0	0	0	2	1	0	1	2	0	0	2	0	0	0	0	2	0	0	1	0	2	0	1	0	0	1	1	1	0	0	0	0	2	0	2	0	4	1	0	2	2	1	0	0	1	2	6	1	0	0	2	1	0	2	2	1	0	1	0	0	0	6	0	0	1	0	0	0	0	1	0	2	0	0	0	0	1	1	1	1	1	0	0	0	1	1	0	2	2	0	0	5	2	2	1	0	0	0	0	2	0	5	2	0	2	2	0	2	0	2	0	1	1	0	0	3	0	1	1	1	0	0	0	2	0	0	4	4	2	0	2	2	2	0	0	2	2	0	1	0	0	0	1	4	1	2	3	1	0	0	1	2	2	0	1	3	0	0	2	1	1	0	0	1	1	3	2	2	0	3	2	0	0	2	1	3	0	0	0	4	3	0	2	2	0	0	1	0	1	0	0	0	3	0	0	1	0	1	4	0	0	0	0	3	1	0	4	1	1	0	3	2	4	1	0	1	0	0	1	2	3	3	0	0	1	1	0	0	0	2	0	0	1	0	0	0	2	0	0	0	3	0	1	4	1	1	0	0	4	2	1	4	0	1	1	0	0	0	0	0	4	0	0	2	0	7	1	1	1	1	1	1	2	0	0	0	3	1	1	0	0	3	1	0	1	1	3	1	1	2	0	0	0	2	0	2	0	1	0	0	2	0	1	0	1	0	0	0	2	0	0	0	2	0	2	0	0	1	0	0	5	2	0	10	1	0	5	0	2	0	1	0	1	0	0	2	0	0	0	1	0	3	0	0	1	1	4	3	1	0	0	1	1	1	1	0	0	2	0	2	0	2	0	1	4	3	1	6	0	0	0	2	2	1	1	0	0	1	0	0	1	0	0	0	1	0	0	1	1	0	2	7	6	0	0	0	0	0	4	1	0	1	1	0	0	0	0	0	0	0	0	0	0	0	2	0	1	2	1	0	0	0	0	4	0	0	0	1	0	0	0	0	2	0	0	0	2	3	3	3	1	1	0	0	4	0	1	0	2	2	4	0	0	0	3	1	3	3	1	2	0	0	1	0	1	2	2	0	0	1	1	3	0	1	0	1	0	1	1	0	0	4	0	0	0	0	2	2	0	1	0	0	0	0	0	1	1	0	1	0	0	1	0	1	0	1	2	1	0	1	3	0	1	0	2	1
N0.HOG0010923	1	1	5	1	3	3	5	2	1	0	5	1	0	0	1	1	4	0	4	0	0	1	4	1	1	0	3	1	0	4	2	2	2	0	0	0	2	1	0	1	2	2	0	2	2	2	3	2	0	8	3	1	4	0	3	1	7	0	0	4	1	4	1	2	7	1	5	0	1	0	4	2	3	3	1	1	5	1	0	1	2	0	8	4	1	0	2	0	0	4	0	2	1	0	2	1	1	1	4	1	0	0	5	1	2	3	1	1	1	1	3	2	0	6	1	1	3	5	1	3	1	1	0	3	2	3	2	1	3	1	0	4	1	3	1	0	4	2	3	0	1	2	0	2	1	0	3	3	1	0	0	2	2	0	1	0	2	2	1	7	2	6	6	1	3	1	1	5	1	1	0	0	1	3	2	1	6	0	0	5	5	1	0	1	0	1	0	1	0	4	2	1	3	2	2	3	2	4	2	0	3	8	2	1	0	5	2	0	0	0	2	0	6	0	2	2	1	4	3	5	4	2	0	2	2	4	0	3	2	0	3	3	1	0	1	1	0	4	3	1	3	1	4	2	3	0	5	0	2	4	0	0	4	4	1	4	0	0	1	3	3	1	1	3	0	0	3	0	0	9	3	5	0	1	1	3	4	5	0	1	1	5	0	1	0	1	0	0	0	1	0	1	4	2	0	0	1	2	6	0	0	0	3	0	4	4	0	0	2	0	3	0	0	0	3	1	1	1	10	0	4	2	4	3	4	3	6	2	1	2	1	0	2	0	1	1	6	0	1	3	1	1	1	3	0	0	4	2	2	0	0	3	2	2	0	3	1	0	1	0	1	1	1	0	2	1	5	1	0	0	2	0	0	1	0	1	2	1	0	2	0	2	0	6	0	0	1	4	1	3	3	1	0	3	2	2	1	0	0	9	2	0	2	0	5	2	1	3	0	0	1	2	1	1	1	1	1	2	1	1	5	4	2	1	3	0	3	0	0	0	0	0	1	3	1	4	3	0	3	1	2	1	2	1	0	4	1	2	0	3	7	1	0	2	0	0	2	5	1	1	0	1	1	1	2	3	3	0	5	3	6	2	0	4	0	1	2	1	0	3	2	6	0	1	0	5	0	1	5	2	1	7	2	2	0	0	0	0	4	2	4	0	3	0	1	1	3	0	0	7	1	1	3	2	0	4	0	0	1	1	2	2	0	6	0	2	0	4	1	1	1	2	3	4	3	2	2	4	3	5	2	2	2	3	1	3	0	2	4	1	1	0	0	4	0	2	1	0	0	1	2	7	2	0	0	1	2	0	7	0	3	0	2	1	0	8	4	2	1	4	0	0	2	2	1	5	3	2	0	0	0	1	2	1	2	0	0	0	5	4	1	1	1	6	7	3	0	2	2	2	3	8	3	3	2	1	1	0	0	4	1	3	4	4	3	3	5	0	0	3	1	0	2	4	0	4	1	0	2	0	0	0	2	0	3	4	3	5	0	0	1	4	1	3	1	1	2	5	0	2	5	0	5	2	2	1	0	1	3	1	0	3	0	1	2	3	2	5	2	3	0	3	1	0	5	7	0	4	1	4	0	0	1	3	2	4	2	2	0	1	3	1	3	4	7	0	0	2	0	0	0	6	2	1	1	1	0	4	0	0	2	0	5	0	0	6	1	2	1	1	6	0	1	1	0	1	1	1	1	2	1	1	1	5	2	0	0	1	4	1	2	1	8	3	0	3	0	3	1	4	6	4	4	1	0	5	0	1	1	1	5	0	0	6	6	0	1	0	1	5	2	5	4	2	0	1	3	0	3	2	5	1	0	2	3	1	1	0	2	0	1	3	2	1	2	2	6	1	0	0	6	5	0	0	3	5	0	2	0	1	2	0	4	1	0	1	2	3	2	3	2	1	1	0	3	3	0	1	2	2	2	1	1	3	2	0	4	3	0	1	2	0	0	0	2	0	1	2	0	1	4	2	4	1	6	0	0	2	3	0	3	0	1	0	1	4	1	1	3	0	1	4	1	3	0	0	2	3	3	2	0	0	2	3	0	3	1	1	2	2	0	3	1	2	0	6	3	1	4	0	1	1	1	3	4	8	1	0	1	1	7	0	0	2	0	1	3	2	4	1	1	0	2	0	1	0	0	1	6	0	0	3	7	0	4	5	0	0	0	1	6	3	3	0	0	0	0	0	0	1	1	1	0	0	0	0	4	0	1	0	3	2	2	3	2	0	2	1	1	1	2	1	1	0	1	1	0	0	2	4	1	0	1	0	3	0	5	0	1	2	3	1	4	0	0	4	0	3	1	3	1	0	6	5	2	1	6	3	0	3	5	2	1	1	2	3	1	1	0	3	3	0	1	0	1	4	3	2	2	0	1	2	7	1	0	0	2	2	1	1	0	3	0	4	2	2	5	3	2	2	0	0	4	0	0	1	3	5	0	1	0	2	0	5	3	0	0	6	1	1	1	4	5	2	1	2	0	2	3	0	3	4	1	2	3	0	5	14	3	0	3	2	0	0	0	1	1	2	0	1	1	3	1	0	1	1	3	0	4	0	2	0	6	1	2	0	1	0	2	0	4	0	1	1	5	1	0	0	1	4	2	0	2	1	0	2	1	0	2	1	4	1	2	2	3	2	2	0	1	9	3	0	1	2	4	2	3	3	0	3	1	1	2	1	1	1	3	0	1	1	1	1	1	2	0	1	1	0	1	0	0	2	2	2	2	0	1	1	1	2	3	2	1	1	1	1	0	6	1	1	1	7	0	0	2	0	4	0	0	1	1	6	0	0	3	1	0	0	0	7	2	3	1	1	2	3	2	1	1	6	1	0	2	3	2	2	1	4	0	2	1	4	6	2	0	2	2	0	2	1	0	0	1	0	1	5	4	3	0	1	6	4	2	6	0	5	2	2	2	5	1	3	1	0	1	0	1	3	2	0	2	0	2	1	1	2	0	0	3	5	7	0	0	2	1	1	2	3	1	2	2	2	0	1	1	1	1	6	3	1	1	0	1	5	0	2	1	1	2	5	0	1	3	4	6	2	2	2	1	0	4	0	6	3	1	1	9	2	1	2	3	5	4	0	1	1	1	1	2	3	0	4	0	1	0	7	1	6	1	1	2	0	1	6	1	3	0	5	1	3	3	1	2	2	0	1	0	0	2	2	0	4	0	0	1	0	2	6	1	0	2	3	0	0	4	0	0	3	3	1	1	5	3	0	1	3	4	1	1	0	2	2	4	1	1	0	1	1	1	2	0	6	4	3	1	1	1	1	4	9	3	0	2	1	6	4	0	0	5	2	3	1	2	0	0	0	5	1	5	0	0	1	7	0	1	1	6	2	6	1	2	0	1	1	1	1	0	3	3	1	1	2	3	1	5	7	3	1	2	0	1	5	4	3	0	2	0	0	3	1	2	2	2	1	1	0	1	0	0	2	4	1	1	0	4	0	1	0	2	8	2	1	0	1	1	3	0	2	1	2	0	1	0	1	1	3	3	9	1	0	3	2	3	1	0	0	0	5	3	3	2	2	3	0	6	1	0	1	1	1	1	2	2	1	4	1	4	0	4	0	0	9	2	2	2	1	1	1	1	2	2	1	0	8	1	1	0	1	1	0	4	2	2	4	3	2	2	0	4	1	3	1	5	0	2	8	1	1	2	2	2	5	2	4	1	0	2	0	1	5	0	1	2	0	3	0	1	1	4	1	0	2	0	1	0	0	0	0	1	7	0	0	0	0	1	0	1	1	0	2	1	1	3	1	1	2	2	0	3	0	2	1	6	1	2	3	0	1	2	0	1	1	1	6	2	3	5	1	2	0	2	6	7	1	2	0	1	2	0	3	3	2	0	3	1	3	4	2	1	0	0	0	1	0	7	1	3	0	1	0	1	1	0	0	5	7	0	3	1	0	2	6	8	2	1	3	0	0	2	1	0	1	3	3	3	7	2	1	6	2	0	1	0	0	2	2	1	1	3	0	2	6	0	4	2	1	1	0	0	1	3	0	2	0	2	2	1	3	4	1	3	1	1	0	0	0	0	1	3	1	2	0	1	0	1	5	1	1	8	1	0	5	5	1	1	2	2	1	4	1	1	6	0	4	1	3	1	1	6	2	2	1	2	10	0	1	0	3	1	0	3	3	1	0	1	0	1	1	3	4	2	0	1	5	2	1	1	1	0	1	0	6	3	4	0	0	0	0	4	1	3	4	4	3	1	1	0	0	1	2	3	5	1	0	3	1	1	2	3	2	0	0	3	3	6	0	2	1	1	2	2	0	0	1	0	0	2	0	1	8	0	0	5	1	3	1	1	1	1	6	1	3	2	1	0	9	3	0	5	0	0	0	1	0	3	3	1	0	0	0	0	0	2	3	3	0	2	4	11	1	4	0	3	4	3	0	4	6	4	0	3	2	1	1	5	1	6	1	1	2	1	2	2	0	2	0	2	1	3	3	6	0	1	1	1	1	3	0	2	1	2	3	0	2	0	3	4	1	0	1	3	2	2	0	0	7	0	3	0	2	0	0	1	1	1	0	0	1	1	2	1	4	2	2	0	4	1	0	9	0	0	9	3	0	3	0	0	0	1	1	0	1	0	0	3	0	1	2	1	4	0	1	0	0	8	2	4	1	1	2	5	5	2	8	1	0	0	1	9	0	1	3	1	2	1	2	1	0	1	1	1	0	1	1	0	0	1	2	0	0	10	0	1	2	1	3	1	6	1	1	2	2	2	1	3	1	0	4	3	6	8	2	1	2	0	3	0	1	0	5	1	2	4	0	2	0	1	2	0	1	4	3	3	0	1	3	0	3	0	1	2	0	4	2	0	0	3	7	2	0	1	2	4	1	0	5	6	1	0	9	2	0	5	1	2	2	6	0	0	0	2	1	0	1	0	2	2	5	2	1	1	2	4	0	1	0	8	0	3	2	0	0	3	0	0	2	6	4	8	1	2	2	2	1	1	3	2	0	3	0	4	4	0	0	2	2	1	5	1	1	1	2	0	0	2	2	2	2	2	2	2	2	3	0	0	0	2	4	0	5	6	0	2	0	2	4	0	0	1	5	0	3	1	1	1	1	0	1	2	3	1	0	1	0	1	6	0	1	9	5	2	0	0	2	2	0	9	3	4	0	5	0	0	0	0	1	1	0	3	0	1	0	5	9	3	1	0	1	4	2	0	0	3	0	0	1	2	0	2	0	2	1	2	3	1	3	3	1	1	1	1	0	1	9	0	3	0	0	3	1	2	1	5	4	1	0	2	2	2	1	1	2	2	1	3	2	0	2	0	1	0	1	5	1	2	0	1	1	3	2	4	8	0	1	3	1	7	6	2	3	3	0	2	6	2	0	5	1	3	1	4	0	2	0	3	0	3	1	0	6	3	0	0	1	4	2	1	2	1	0	4	0	1	3	3	3	2	1	2	2	3	2	2	5	3	4	3	2	3	2	0	0	3	0	0	2	3	7	1	1	5	3	3	1	1	0	2	6	5	0	0	0	5	3	0	5	0	0	0	3	2	0	0	1	1	0	2	4	2	0	1	1	2	0	1	3	2	5	0	1	4	4	0	0	0	2	2	3	1	0	2	1	5	4	1	0	2	4	4	4	1	0	3	5	1	1	2	1	2	4	0	2	8	1	3	1	1	5	3	2	0	1	1	0	1	3	3	1	0	0	0	1	1	3	2	1	0	1	0	2	2	1	1	3	1	0	0	0	1	1	0	1	0	3	2	5	4	0	6	1	0	0	2	2	4	2	1	0	5	1	3	2	2	6	2	5	1	2	1	1	1	1	1	7	2	3	0	5	6	2	0	1	1	0	0	0	2	0	4	0	1	1	0	15	2	0	0	2	5	0	0	1	2	3	2	2	0	5	3	4	2	1	0	3	2	2	5	0	2	5	1	0	1	3	0	0	3	7	4	2	3	3	1	4	4	3	2	1	2	0	2	3	0	1	1	1	6	6	3	1	1	3	1	3	0	1	1	2	0	1	2	0	3	1	3	0	2	3	3	2	0	1	2	1	1	1	6	0	1	0	6	0	1	5	0	0	2	1	0	0	3	0	6	2	6	4	1	4	1	1	3	0	4	6	7	3	5	2	1	2	2	2	5	2	1	0	4	2	4	2	2	1	1	0	1	0	2	2	0	3	0	3	1	3	4	3	3	1	3	1	5	5	2	2	2	1	0	2	1	1	1	1	7	1	1	0	1	8	0	1	2	2	0	6	0	1	1	2	1	2	1	7	1	1	1	0	0	0	3	1	1	0	2	0	1	1	0	0	0	0	1	1	2	1	0	2	0	1	1	0	1	1	2	1	2	1	1	5	0	5	1	2	0	5	1	1	4	1	0	1	6	3	3	3	5	0	1	0	2	3	2	2	3	0	3	0	4	3	2	1	1	6	0	2	3	0	7	2	4	1	2	1	0	0	0	1	1	0	0	2	2	4	0	0	0	2	0	4	0	0	1	0	1	2	1	2	0	3	0	2	2	2	2	3	2	0	1	3	3	1	0	0	2	1	1	2	1	0	2	4	2	5	1	9	7	1	3	2	1	4	3	1	2	1	2	1	1	3	0	1	3	0	5	4	3	2	5	2	0	2	2	0	0	0	1	1	4	9	4	1	0	1	1	6	0	3	1	0	0	1	4	2	1	0	2	1	2	0	3	4	3	2	6	1	5	2	4	0	0	3	3	4	1	1	1	0	2	0	3	1	0	2	3	0	0	1	2	2	0	4	1	4	6	2	0	1	3	3	1	0	1	0	0	4	1	0	0	0	1	8	1	1	1	2	4	3	1	2	1	2	0	0	3	0	0	3	5	2	3	1	0	0	3	7	1	5	0	4	4	8	0	0	2	0	7	0	1	3	3	1	2	0	2	3	4	2	1	5	0	1	2	0	2	2	0	0	3	1	0	1	1	0	4	3	1	2	1	0	2	2	3	3	0	1	1	0	6	3	5	1	6	0	0	2	0	0	0	1	2	2	0	0	6	1	0	0	3	0	4	1	0	5	1	0	4	0	1	2	1	0	4	0	5	2	1	3	3	2	0	2	3	3	3	1	1	0	1	0	1	6	0	1	3	1	1	2	0	2	3	8	1	1	0	0	7	3	2	1	1	0	0	6	0	2	2	0	0	1	3	1	0	5	2	1	2	0	2	1	2	2	4	2	0	6	0	0	3	0	0	0	1	1	1	2	0	1	0	0	0	3	1	0	4	2	3	1	1	2	1	2	1	0	0	1	0	4	0	1	0	0	0	0	3	3	8	5	2	3	0	2	1	3	2	6	0	3	0	1	0	4	0	0	1	2	2	3	3	0	2	0	0	1	0	1	4	2	5	6	0	5	2	9	2	3	0	2	3	0	4	5	4	2	4	1	4	1	0	6	3	1	1	1	4	0	0	0	2	0	1	1	1	3	0	1	2	2	2	0	1	2	1	2	2	3	3	1	1	2	0	0	1	1	1	3	4	4	0	2	0	1	2	3	3	5	0	0	2	3	2	1	1	2	3	1	0	2	7	1	2	2	1	2	2	1	2	1	5	4	2	0	4	5	1	0	1	2	0	1	1	1	5	0	1	1	2	1	1	3	2	3	0	4	4	0	1	0	2	2	3	2	3	1	0	0	2	1	3	4	0	1	1	6	2	1	4	8	2	5	5	2	6	3	9	2	0	3	2	4	3	0	1	1	0	1	1	0	0	3	1	2	4	1	1	1	0	3	0	4	8	2	2	5	3	2	1	0	4	4	0	1	2	4	1	3	1	0	1	3	5	3	4	0	0	1	3	1	0	0	0	1	3	0	2	1	6	1	1	2	1	3	0	3	5	1	4	1	2	8	0	2	2	0	7	2	1	1	4	2	2	1	3	2	0	2	2	4	5	2	1	1	4	0	0	1	0	2	1	0	2	0	1	1	0	0	2	4	1	0	2	1	2	0	2	3	3	4	0	3	1	1	1	0	5	0	1	0	3	0	3	3	2	1	2	1	0	4	0	2	0	1	1	1	2	0	2	2	8	0	1	4	4	1	2	3	2	3	1	0	0	1	2	4	3	2	3	1	0	12	8	1	2	3	1	1	1	0	1	1	0	5	0	1	0	3	2	0	3	0	1	1	0	6	0	0	4	1	2	7	3	0	1	0	2	2	3	3	2	1	4	2	6	0	3	0	3	0	2	3	0	2	2	5	5	1	0	4	3	2	1	1	1	2	0	1	1	2	2	5	2	1	0	2	2	0	1	0	2	6	3	4	1	1	1	3	6	5	0	1	2	4	4	2	1	0	1	1	0	3	4	2	1	1	1	10	3	0	1	2	1	0	1	3	2	2	4	12	0	0	0	3	1	1	2	2	1	0	2	1	4	3	1	0	0	4	2	0	0	4	2	3	4	0	3	6	0	0	0	0	2	3	2	2	2	3	1	5	4	1	0	2	8	7	0	2	5	0	0	0	5	0	2	2	0	1	2	5	0	3	0	3	2	0	1	1	0	2	0	0	0	6	0	0	1	8	0	0	1	0	0	2	0	3	3	2	4	0	1	4	1	1	3	5	3	0	4	1	4	0	1	0	6	1	1	1	1	3	1	1	0	5	0	1	3	2	0	0	0	0	0	0	1	4	4	2	3	2	4	1	0	1	0	2	6	0	5	3	4	2	0	3	0	5	0	0	0	2	5	1	0	2	0	3	1	4	8	2	2	1	4	5	3	1	5	4	0	0	3	3	1	2	1	0	1	1	1	0	1	3	0	0	1	2	1	3	2	5	1	0	0	2	0	4	2	5	4	1	0	2	5	0	0	0	0	2	3	2	1	3	3	2	0	5	1	0	0	0	0	8	0	0	1	2	3	2	5	0	1	4	0	0	0	0	3	0	5	5	0	1	1	0	3	1	1	1	2	1	1	0	0	0	0	4	3	1	0	3	0	0	3	3	2	1	2	0	0	4	2	1	6	0	2	1	2	0	4	3	2	0	1	7	0	0	3	0	2	2	0	2	1	3	3	0	2	0	1	2	0	3	2	2	0	1	0	0	0	0	4	3	2	0	1	6	2	0	0	0	1	4	2	2	5	0	2	0	3	1	7	1	5	0	1	0	1	0	3	4	0	0	1	5	3	3	3	2	2	5	1	2	5	0	2	2	0	0	1	0	2	4	1	9	0	0	2	1	0	2	1	6	0	2	1	3	2	1	4	0	2	1	2	2	2	2	0	0	4	3	3	0	0	1	5	1	3	5	2	2	1	1	3	3	2	0	2	1	2	7	0	2	1	6	1	1	1	1	3	0	2	2	1	8	4	0	0	0	4	0	1	2	6	0	0	0	0	0	5	1	0	1	6	0	0	9	1	1	0	1	0	2	5	2	0	1	8	1	0	4	0	1	3	3	0	0	1	1	1	7	2	0	1	1	2	3	2	3	1	1	0	0	2	0	1	1	0	1	1	2	2	1	0	1	0	2	1	0	0	2	0	3	1	3	3	12	1	1	4	3	4	3	0	3	1	0	2	4	0	0	2	2	1	0	1	2	1	1	3	2	1	0	0	0	0	0	4	3	4	0	1	4	1	0	3	5	0	0	4	1	2	1	1	1	2	1	4	1	0	0	3	2	2	0	2	4	2	0	1	1	4	5	1	1	0	0	2	0	2	2	2	8	0	1	0	3	2	1	2	0	3	2	0	1	1	4	3	1	0	0	3	5	5	1	0	2	2	0	2	2	3	0	0	1	1	2	1	1	1	4	2	0	1	2	0	2	0	1	1	2	2	2	0	5	0	2	1	1	1	0	0	2	2	2	2	0	3	0	0	1	1	1	2	2	2	0	1	1	0	1	1	0	3	0	1	2	2	5	7	2	1	2	2	3	0	1	0	1	2	0	1	0	3	2	1	0	2	0	6	0	1	11	0	3	0	1	2	3	2	3	1	0	5	4	7	3	0	0	3	1	6	0	0	0	2	1	1	0	2	0	3	4	0	4	2	1	0	1	2	0	2	0	1	2	4	6	1	2	2	2	0	0	0	0	3	0	1	1	2	4	1	3	0	0	6	2	1	2	0	1	0	3	1	0	0	2	2	2	6	3	1	2	0	2	1	0	1	4	0	0	1	2	0	2	1	0	1	0	1	1	4	1	5	3	1	2	2	1	2	1	1	0	2	3	2	4	3	2	2	0	3	0	3	2	1	1	2	0	2	4	1	4	0	2	0	1	0	1	1	0	2	4	6	0	0	3	2	1	1	3	0	0	0	3	0	1	0	2	4	0	3	1	0	0	0	1	0	0	2	0	4	0	3	3	6	6	1	0	4	2	5	2	0	0	6	0	1	1	0	5	1	6	5	1	0	4	1	2	0	2	0	0	1	1	0	6	2	0	1	2	2	1	3	0	0	0	1	1	2	0	1	0	0	2	1	0	0	3	0	1	6	0	6	3	0	4	0	0	0	5	1	2	0	0	1	0	0	0	1	2	0	1	1	3	2	0	1	3	1	1	0	1	1	3	4	0	1	3	0	3	0	2	1	4	1	0	1	0	5	2	0	1	0	0	1	3	4	0	6	4	4	1	0	1	3	1	4	0	1	4	1	0	1	3	1	4	1	4	2	4	1	2	3	0	0	3	2	1	2	2	1	0	3	1	0	1	0	1	0	0	5	0	3	1	1	0	2	2	0	0	1	1	2	2	1	3	0	3	1	2	1	1	2	7	1	1	6	4	3	1	1	4	0	2	1	4	1	2	0	0	1	1	0	6	6	0	1	3	3	2	2	1	1	0	1	0	2	3	3	4	3	5	0	0	2	0	1	6	0	1	1	0	0	2	4	3	3	1	3	1	4	0	2	0	8	2	2	0	0	0	4	2	0	0	0	0	0	2	2	2	0	4	1	1	0	1	1	0	1	0	1	0	5	0	0	6	1	0	1	0	2	1	0	4	3	0	1	2	0	0	2	2	0	3	0	5	3	2	1	1	6	1	0	2	2	1	4	0	6	1	2	3	1	1	5	7	4	1	0	0	1	1	2	1	4	0	4	1	3	1	0	3	1	2	1	3	0	1	0	4	1	4	1	1	0	0	1	0	0	0	0	2	0	1	0	0	1	2	0	0	2	4	2	0	1	3	1	0	2	0	0	2	3	0	1	9	0	5	1	1	2	0	3	0	7	2	3	0	4	3	0	1	4	3	3	0	0	0	0	2	1	0	2	2	2	1	0	2	1	0	0	1	0	0	6	1	2	2	2	3	0	4	4	2	3	2	5	2	1	2	0	0	3	0	0	0	2	3	1	0	3	0	0	2	1	5	1	1	2	5	3	0	7	2	0	3	1	0	4	1	0	2	3	4	0	5	4	0	2	2	2	5	0	2	4	5	0	3	4	3	2	0	2	4	1	2	0	0	0	0	0	1	0	0	0	0	3	1	5	1	2	0	0	4	3	0	4	1	1	0	5	1	0	1	4	1	1	3	1	2	2	1	1	0	5	3	0	3	0	1	2	0	0	3	4	0	6	5	1	0	0	1	2	1	5	1	4	0	3	3	3	4	6	3	0	1	2	1	2	7	2	0	2	0	4	0	0	4	1	11	3	0	6	4	0	0	1	1	1	1	3	0	3	7	4	7	5	4	4	1	4	2	4	1	3	1	0	0	0	1	3	0	3	2	3	2	5	1	1	2	2	4	3	0	0	0	1	3	2	0	10	4	0	2	2	3	1	2	0	1	0	1	0	2	2	5	4	2	0	5	1	0	1	0	4	3	3	2	4	4	0	5	0	0	0	1	1	1	1	3	2	0	0	3	1	2	5	0	1	3	1	0	1	2	1	0	5	3	1	4	0	1	3	3	0	2	0	1	2	3	1	3	0	4	5	6	1	0	4	5	1	1	4	1	8	1	2	1	1	6	2	2	0	3	2	2	1	1	0	1	4	5	4	1	3	6	2	1	5	0	1	0	0	0	4	0	0	0	0	4	1	0	0	1	0	0	3	1	4	1	1	3	4	0	1	0	3	0	4	0	1	2	1	3	3	0	4	2	1	5	6	1	4	3	2	3	2	2	1	2	0	1	3	0	0	2	0	0	0	1	1	5	3	2	1	2	0	1	4	0	0	2	0	6	0	1	2	0	1	1	1	0	5	5	0	4	0	2	0	1	0	1	4	0	0	0	3	1	2	1	1	0	1	0	3	3	0	3	1	2	1	0	0	2	1	0	0	3	2	0	0	1	0	2	0	0	1	0	2	0	3	3	3	1	1	0	1	0	1	3	3	1	3	0	0	2	0	0	1	3	1	0	1	4	2	0	4	4	2	2	0	5	0	5	0	4	4	2	2	3	0	3	1	0	1	0	0	2	0	0	2	3	0	1	1	1	4	0	1	0	0	1	1	5	2	1	1	1	1	1	2	3	3	2	2	0	2	0	4	3	3	0	1	0	1	1	2	2	1	2	5	1	0	3	1	0	4	0	0	2	0	0	3	1	1	2	0	3	0	0	0	3	1	1	4	2	6	0	0	1	1	0	0	0	2	4	4	0	0	3	4	2	8	2	0	2	1	0	1	1	4	0	0	5	2	5	0	0	1	2	3	2	1	2	1	1	1	4	2	4	0	1	0	0	1	0	2	0	7	1	2	1	2	1	0	0	1	10	0	1	7	3	2	0	0	2	0	0	2	3	3	2	2	5	5	0	2	6	1	1	1	3	1	0	0	2	1	1	2	2	0	1	0	1	1	1	5	0	0	5	0	0	2	1	6	1	3	1	3	3	0	3	4	2	1	2	0	1	2	0	2	2	0	0	2	1	1	0	2	0	1	1	3	0	0	3	4	1	0	2	1	4	0	6	1	2	3	6	2	4	3	2	2	0	0	6	2	0	1	4	2	4	0	3	1	0	0	0	1	0	5	0	0	1	2	5	0	3	7	3	3	3	2	2	2	3	0	6	0	1	1	2	0	0	0	6	1	0	4	1	0	2	3	3	2	4	1	0	1	5	1	4	1	1	2	5	1	1	2	0	3	1	5	5	1	2	5	3	0	2	0	0	7	1	5	3	3	1	1	1	3	2	0	0	1	3	4	0	0	2	3	3	1	4	3	0	4	3	1	1	3	0	1	0	1	0	2	3	0	4	1	1	7	8	1	5	1	3	1	0	4	0	3	0	0	2	4	1	2	1	3	3	0	3	1	0	6	2	5	3	5	1	0	10	0	1	5	0	1	3	5	2	2	4	4	3	1	0	4	1	0	2	0	1	4	2	2	0	1	0	3	1	1	0	1	0	0	2	2	3	0	1	2	6	3	1	0	3	3	1	1	1	1	3	0	5	7	5	2	6	2	0	1	0	1	2	4	0	1	0	5	2	0	2	2	0	0	7	3	1	3	0	0	3	0	2	2	0	2	2	4	2	0	1	1	0	3	0	0	2	3	0	4	0	1	2	3	1	3	1	3	3	0	3	3	3	3	2	2	3	2	3	1	0	0	2	4	1	2	5	7	2	1	1	4	2	0	0	3	0	4	0	0	0	0	0	1	1	0	0	3	4	0	0	0	2	0	0	2	2	4	0	1	1	1	3	0	3	4	0	2	1	5	0	3	1	2	1	3	1	0	3	1	1	1	1	3	0	0	4	0	4	3	0	1	4	1	1	1	2	0	1	5	3	3	1	2	1	1	3	0	1	3	1	1	0	3	1	3	1	1	1	0	1	4	0	2	0	0	2	2	2	0	2	1	2	5	5	1	0	0	2	1	3	1	1	0	2	1	0	0	3	1	3	0	1	0	3	2	6	1	0	3	5	4	1	1	1	0	1	2	0	2	5	1	4	0	3	11	5	2	0	3	2	6	4	1	1	1	4	1	0	0	1	1	1	0	1	0	1	0	1	1	0	0	1	0	1	3	2	1	3	1	0	0	0	3	0	0	0	2	2	0	0	0	2	1	0	0	2	4	2	2	3	1	1	1	1	3	2	0	4	1	2	3	0	2	4	0	0	2	0	2	0	2	1	1	0	0	2	1
N0.HOG0008811	0	0	0	0	1	0	1	0	0	1	0	0	0	1	1	0	0	0	0	0	0	0	0	0	0	1	0	0	0	1	0	0	0	0	0	0	0	3	1	0	0	0	0	1	0	0	0	0	2	4	1	0	0	0	0	0	0	0	0	0	0	1	2	0	0	0	0	0	0	2	0	1	0	1	1	0	2	2	1	0	1	0	1	0	0	0	0	0	0	0	1	0	0	0	0	0	0	0	1	0	0	0	1	0	4	4	0	0	0	1	0	1	0	1	0	0	0	0	1	0	1	1	0	1	0	0	2	1	1	1	0	0	0	0	0	0	0	1	1	0	0	1	0	1	0	0	0	0	1	0	1	0	0	0	0	0	0	0	0	0	1	0	0	1	0	0	0	0	0	0	0	0	0	0	0	0	2	0	0	0	0	5	0	1	0	0	0	0	0	0	0	0	0	1	0	1	0	0	0	0	0	0	2	0	0	0	0	2	0	0	0	0	0	0	0	1	0	6	0	1	0	0	0	0	0	0	0	0	0	0	1	0	0	0	0	0	0	0	1	0	0	2	0	0	0	0	0	0	0	0	0	1	0	1	0	0	0	0	0	0	0	0	0	0	0	0	0	1	0	0	0	4	0	2	0	0	0	0	1	1	1	1	1	0	0	0	0	0	0	0	0	0	0	3	1	0	0	0	2	0	2	0	1	0	0	0	0	1	0	0	0	0	0	0	0	2	0	0	2	0	1	0	1	0	0	0	2	0	1	0	0	1	0	0	1	0	0	0	0	1	0	0	0	0	1	0	0	0	0	0	0	0	1	0	0	0	0	0	1	0	0	0	0	0	0	0	0	0	0	0	0	0	0	0	0	0	0	0	0	1	0	0	0	1	0	0	0	0	0	0	0	1	0	0	4	0	0	0	0	2	0	0	0	0	0	0	0	0	0	0	0	0	0	1	1	3	0	0	0	1	4	0	1	1	1	0	0	0	2	0	0	0	0	0	0	0	0	0	0	0	0	0	1	0	0	0	0	0	0	3	1	1	0	0	0	0	0	0	1	0	0	0	2	0	1	0	1	0	0	0	3	1	0	1	0	0	0	0	0	0	0	1	0	1	1	6	0	1	1	0	2	0	0	1	0	0	0	2	1	3	0	0	0	0	0	4	1	0	0	0	2	0	3	0	0	3	1	0	0	0	0	1	0	0	0	0	0	0	1	2	0	1	0	0	0	0	1	0	1	0	0	0	0	0	1	0	0	0	0	2	0	0	0	0	1	0	0	0	1	0	0	1	0	0	0	0	0	0	0	0	0	0	1	0	0	0	0	0	0	0	0	0	0	1	0	1	2	0	0	0	0	0	0	0	0	0	1	1	1	0	0	0	0	2	1	0	0	1	0	1	0	2	0	1	0	1	0	0	0	1	0	0	0	1	0	0	0	0	0	0	0	1	0	1	0	4	0	0	0	1	0	1	0	0	2	0	2	0	0	0	0	2	0	1	0	0	0	0	0	0	1	0	2	0	0	0	1	4	2	7	0	0	0	0	0	0	1	2	1	0	0	0	0	2	0	0	0	1	3	0	0	0	0	4	2	3	0	0	2	0	0	0	0	1	1	0	0	4	0	0	0	0	1	0	0	0	0	2	2	0	0	0	1	0	0	0	1	1	0	0	0	0	0	0	0	0	0	1	1	0	0	1	0	1	0	0	1	0	1	0	1	0	0	1	0	1	1	0	1	0	0	0	0	0	0	1	0	0	0	0	2	0	1	0	0	0	0	0	0	1	0	0	0	0	0	2	0	0	0	2	1	0	0	1	0	0	0	0	1	1	0	0	1	0	1	0	0	0	0	0	1	0	0	1	2	1	0	0	0	0	0	0	0	4	0	0	0	0	0	1	0	0	0	0	0	0	0	0	0	0	0	0	0	1	1	0	1	1	5	0	0	2	0	0	0	0	0	1	0	0	0	0	0	0	0	1	0	0	2	0	0	0	0	0	0	1	0	0	0	0	0	0	0	0	0	1	0	1	0	0	0	1	0	5	0	1	3	0	0	5	0	0	2	0	0	0	0	2	2	0	0	0	1	0	1	1	0	0	0	0	1	0	0	2	0	0	0	0	1	2	0	0	0	0	0	0	0	0	1	0	0	1	1	0	1	0	0	0	0	0	1	1	1	0	0	0	0	0	1	2	0	0	1	0	0	0	0	0	0	0	0	1	0	1	2	0	0	4	0	0	1	0	0	0	0	0	0	0	0	0	0	0	0	0	1	0	0	0	0	0	0	0	0	0	0	2	0	1	0	0	0	0	1	1	0	0	0	0	0	0	0	0	0	0	0	1	2	0	0	1	4	0	0	0	1	0	0	1	0	0	0	0	0	0	0	0	0	2	0	0	1	1	0	0	0	0	0	0	0	1	0	0	1	0	0	0	0	1	0	0	0	0	0	1	0	0	0	0	0	0	0	0	1	0	0	0	0	0	0	0	1	5	0	0	0	0	0	1	2	0	2	1	0	0	0	1	0	2	0	0	0	0	0	0	1	0	2	0	1	0	0	0	3	0	2	0	1	0	0	0	0	0	0	0	1	0	1	0	0	0	0	0	0	0	0	0	0	0	1	0	0	0	1	0	0	0	0	0	0	0	0	1	0	0	2	0	0	1	0	0	0	0	3	0	0	0	0	0	0	0	0	0	0	0	0	0	0	0	1	0	0	2	0	0	0	0	0	0	0	0	1	0	0	0	0	0	0	1	0	1	3	0	0	0	0	1	2	0	0	0	1	2	0	0	0	0	0	0	0	0	0	0	2	0	0	0	0	0	0	0	1	0	0	1	0	0	0	0	0	0	0	0	0	0	0	2	0	0	0	0	0	1	0	0	0	1	0	0	0	1	1	0	0	0	0	2	2	1	1	0	0	0	0	2	0	0	0	0	1	0	0	1	0	0	0	0	0	0	0	0	0	0	0	0	0	0	0	0	0	2	0	0	1	1	0	1	1	1	1	0	0	0	0	0	0	0	1	0	0	0	0	0	0	1	0	0	0	1	0	0	0	0	0	0	0	0	1	0	0	0	0	0	0	0	0	1	1	0	0	0	0	1	0	0	0	1	0	0	0	0	0	0	0	0	0	0	0	0	0	0	0	0	0	0	0	0	0	0	0	0	0	0	1	1	0	0	2	0	0	0	1	0	1	1	0	0	0	0	9	3	0	0	0	0	0	0	0	3	0	0	0	1	0	1	0	1	0	0	0	0	1	0	0	1	0	0	0	0	0	1	0	0	0	0	1	5	0	0	0	0	0	0	0	0	0	0	0	0	3	0	0	1	0	0	0	2	1	0	0	0	0	0	0	0	0	1	0	0	1	1	0	0	0	0	0	0	0	0	0	0	0	4	0	0	0	0	0	0	0	0	1	0	1	0	0	0	0	0	1	0	1	0	0	2	0	0	0	0	2	1	0	0	0	0	1	0	0	0	0	0	0	0	0	0	0	0	0	0	0	1	0	0	0	0	0	0	0	0	0	0	1	0	0	0	0	1	0	2	1	0	0	3	0	1	1	0	0	0	0	0	0	1	0	1	0	0	0	1	0	0	1	0	0	0	0	0	0	2	0	0	0	0	0	0	5	0	2	1	0	0	0	0	2	0	0	0	0	0	0	3	1	0	1	0	0	0	2	0	0	0	0	0	0	0	0	0	0	0	0	1	0	0	0	1	0	0	0	0	0	0	0	0	0	0	0	0	2	0	0	0	0	0	1	0	0	0	1	0	1	0	6	1	0	1	0	0	0	0	0	0	1	0	0	0	3	0	1	0	3	0	0	2	0	1	0	5	1	1	0	1	1	0	0	2	1	0	0	0	1	0	0	0	1	0	1	0	1	0	0	0	0	0	0	0	0	3	0	0	1	0	0	0	2	0	1	0	0	0	0	1	0	3	1	0	0	0	1	0	0	0	0	0	1	0	0	0	0	0	0	0	0	1	1	1	1	0	1	0	0	0	0	0	1	1	0	0	0	0	0	0	0	0	0	1	0	0	0	0	0	0	0	0	0	0	0	0	0	1	0	0	0	0	4	1	0	0	0	0	1	0	0	1	0	0	0	2	1	0	1	0	0	3	1	0	0	3	0	1	1	4	0	1	0	1	5	1	0	0	0	0	0	0	0	5	0	0	0	0	0	0	0	1	0	0	1	1	0	0	0	0	0	1	0	0	0	1	0	0	0	1	4	0	0	0	1	1	0	0	0	3	0	0	1	0	0	0	0	0	1	1	0	0	0	0	1	0	0	0	0	1	0	0	0	0	1	0	1	0	0	0	0	1	0	0	0	0	0	0	0	0	0	0	0	0	2	0	2	0	0	0	0	0	0	0	0	0	1	0	0	0	0	0	0	0	1	0	0	0	0	0	0	1	0	6	6	0	1	1	0	1	0	0	0	0	0	0	4	0	0	0	0	3	0	0	1	0	3	0	0	0	0	0	0	1	1	0	0	1	0	0	0	0	0	0	0	0	0	0	0	0	0	0	0	1	0	0	0	0	0	0	0	0	1	0	0	0	0	0	0	0	2	0	1	0	1	0	1	0	0	0	0	0	0	0	0	0	1	0	0	0	0	1	0	0	0	0	0	0	0	1	0	1	0	0	0	0	0	0	1	0	0	0	1	0	0	0	0	0	0	0	0	0	1	0	0	0	1	0	0	0	0	0	1	1	0	0	1	3	0	1	1	0	0	0	0	1	0	3	3	1	1	0	0	1	0	0	0	0	0	2	0	0	1	0	0	0	0	0	0	0	1	0	3	1	1	0	0	2	0	1	0	0	0	0	0	0	0	2	0	0	0	0	0	1	0	0	1	0	1	2	0	1	3	0	0	1	0	1	0	0	0	0	0	0	0	0	0	4	0	0	0	0	0	0	0	0	0	0	0	0	0	0	0	1	1	1	0	0	0	0	1	0	2	0	0	0	0	1	0	1	0	0	0	0	0	0	0	0	1	0	1	0	0	0	0	0	0	0	0	0	0	0	0	0	1	0	0	0	0	0	0	0	0	0	0	0	0	0	0	0	0	2	0	0	0	0	0	0	0	0	0	0	1	1	0	0	0	0	1	3	1	0	0	0	0	0	0	0	0	0	0	0	0	0	0	1	0	0	2	0	1	0	0	0	0	0	1	1	0	0	1	1	2	0	0	0	4	1	1	0	0	0	0	0	0	0	0	0	0	2	1	0	0	2	0	0	0	3	0	2	2	0	1	0	3	0	0	1	0	0	0	0	0	0	0	1	0	0	0	1	0	0	0	1	1	0	0	0	1	0	1	0	0	0	0	0	1	3	0	0	0	0	0	0	0	0	2	1	0	0	1	0	0	0	1	0	2	0	0	1	1	0	0	0	0	0	0	1	0	0	0	0	0	0	1	0	0	0	0	0	0	1	0	0	0	0	1	0	0	0	0	0	2	0	0	0	0	0	0	0	0	0	0	0	0	0	0	0	0	4	0	0	2	1	0	0	0	0	0	0	0	0	0	0	1	0	0	1	0	0	0	0	1	0	1	0	0	0	0	0	1	2	0	0	0	0	0	1	1	0	4	0	1	0	0	0	0	0	1	0	0	0	0	0	0	0	0	0	0	1	0	0	2	0	2	1	0	0	1	0	0	0	0	0	1	0	1	2	0	0	0	0	1	0	0	0	0	0	0	0	0	0	0	0	0	0	0	0	1	0	0	0	1	2	1	2	0	1	0	0	0	0	0	0	2	2	0	1	1	1	0	0	0	1	0	0	0	1	0	0	0	0	0	0	0	0	0	0	0	0	0	0	1	0	0	0	0	0	1	0	0	1	1	0	0	0	0	1	1	0	1	0	0	0	0	0	0	1	0	0	0	0	0	1	0	0	0	0	0	0	0	0	0	0	0	0	0	0	0	0	0	0	0	1	0	0	1	0	0	0	0	2	0	0	0	0	0	0	1	1	0	0	0	0	0	0	2	0	0	0	0	0	0	0	2	0	1	2	0	0	0	0	1	1	1	0	1	0	0	1	3	0	0	0	0	0	0	0	0	0	0	0	0	1	1	0	0	0	0	0	1	0	0	0	1	0	0	1	0	0	0	0	0	0	4	0	0	0	5	0	0	0	0	0	0	0	0	0	1	0	0	0	0	3	0	0	0	0	0	0	0	1	1	0	0	0	0	0	0	0	0	0	0	0	1	0	1	1	2	0	0	1	0	0	0	0	1	0	1	0	0	0	0	0	0	0	0	0	0	3	0	0	0	0	0	0	0	0	0	0	0	0	0	0	0	0	0	0	1	0	0	0	0	0	0	0	0	3	0	0	0	3	0	0	1	1	0	0	0	0	0	1	0	0	0	0	0	0	1	2	0	1	0	0	0	0	1	1	0	0	0	2	0	1	1	2	0	0	2	0	0	0	0	0	2	0	0	0	0	1	0	0	0	0	0	0	0	1	0	0	1	0	0	0	0	0	0	1	0	0	0	2	0	0	0	0	0	0	0	0	0	0	0	0	0	0	1	0	3	1	0	0	0	0	0	0	4	1	3	0	1	0	0	0	0	0	1	2	0	0	2	1	1	4	0	0	0	0	0	0	3	0	0	1	0	2	0	1	0	0	0	0	1	0	0	4	0	1	0	0	0	0	0	0	0	1	1	0	0	1	0	0	0	0	0	0	0	0	0	0	0	0	0	0	1	0	1	0	2	0	0	0	0	0	0	0	0	0	1	0	0	1	0	0	0	0	0	1	0	0	2	0	2	0	0	0	0	0	1	0	0	2	0	1	0	2	0	0	0	0	0	0	0	0	0	0	0	0	0	0	0	0	0	0	0	0	0	1	0	0	0	0	2	0	1	0	0	0	1	0	0	0	0	0	0	0	0	0	0	0	0	0	0	1	0	1	0	0	0	0	0	0	0	0	0	0	0	1	0	0	0	0	0	1	2	0	1	0	1	0	0	1	1	0	0	0	0	0	2	0	0	0	0	0	0	0	0	0	1	0	0	0	0	0	0	0	0	0	0	0	0	0	3	0	0	1	4	0	0	0	0	0	0	1	0	0	0	0	0	0	0	0	0	5	0	0	0	0	0	0	0	1	0	0	0	0	0	0	0	0	0	2	0	1	3	1	0	0	0	0	0	1	0	0	0	0	0	1	0	0	0	0	0	1	0	0	3	0	0	0	1	0	0	0	0	0	2	0	1	0	0	0	6	0	1	0	9	3	0	0	0	0	0	0	0	0	0	0	0	1	0	0	0	0	1	1	0	0	0	0	0	0	0	0	0	2	0	0	1	1	0	0	0	0	0	1	0	0	0	0	0	0	0	0	0	0	1	0	0	0	2	0	1	0	0	0	0	0	0	1	0	0	0	1	1	0	0	1	0	0	0	0	2	0	0	2	1	0	0	0	1	0	3	0	0	0	0	0	0	1	0	0	0	0	1	0	1	0	0	0	0	0	1	0	1	0	0	0	0	0	0	0	2	1	0	0	0	0	1	0	0	0	1	0	0	0	1	0	0	1	0	0	0	0	0	0	0	0	0	0	0	0	0	0	0	0	0	0	0	1	0	0	0	0	0	3	0	0	1	0	0	0	0	0	0	0	0	1	1	0	0	0	0	0	0	1	0	0	0	0	0	0	0	1	0	0	0	2	3	1	0	1	1	0	4	1	0	0	0	0	1	0	0	1	0	1	0	2	0	0	0	0	0	0	0	0	0	1	0	2	0	0	0	0	0	1	0	0	0	0	0	2	1	0	0	0	0	1	1	0	0	1	0	0	0	0	0	0	0	0	1	0	0	2	1	0	1	2	0	0	0	0	1	0	0	1	0	3	0	1	0	0	0	0	1	1	0	0	0	0	0	0	0	0	0	1	0	1	0	5	1	0	0	0	0	0	0	0	0	0	0	0	0	0	0	0	1	0	0	0	0	0	3	0	0	2	0	0	0	1	0	0	0	0	1	0	0	0	0	1	0	0	0	0	0	1	0	3	0	0	0	0	0	0	0	0	0	1	0	1	0	0	1	0	0	0	1	0	0	0	0	0	0	4	0	2	0	0	0	0	1	1	0	0	0	0	0	0	0	2	0	0	0	0	0	0	0	0	0	0	0	0	0	1	0	0	0	0	0	0	1	0	6	0	3	0	0	1	1	0	1	0	0	0	0	0	0	0	0	0	0	0	1	0	0	0	1	2	0	0	0	0	1	0	6	1	0	1	0	0	0	0	0	0	0	0	0	1	0	0	1	0	0	0	1	0	0	0	1	1	0	1	0	0	0	0	0	0	1	0	0	0	3	0	0	0	0	1	0	0	0	0	0	0	1	0	0	0	0	1	0	0	1	0	0	0	1	0	1	0	0	1	0	0	0	0	0	0	0	0	1	0	3	0	0	1	0	1	0	0	0	1	0	0	0	1	0	0	0	0	3	0	1	1	1	0	0	0	1	0	0	0	0	0	0	0	1	1	0	0	0	0	0	0	0	0	0	0	0	0	1	0	0	1	0	0	0	1	4	0	0	0	0	0	0	0	1	1	0	0	0	1	0	0	0	1	0	0	1	0	0	0	0	1	0	1	0	0	0	0	1	0	0	1	2	0	0	1	0	0	0	0	0	0	0	0	4	1	0	0	0	1	0	0	1	1	0	0	0	0	0	0	1	0	0	0	0	0	0	3	0	0	1	0	0	0	1	0	0	0	0	0	0	0	0	0	0	3	1	1	0	0	0	0	0	0	0	5	0	0	0	0	0	0	3	0	0	0	0	0	0	0	0	0	0	0	0	0	0	0	0	0	0	1	3	0	0	1	0	0	0	0	2	0	0	0	0	1	0	0	0	0	0	0	0	0	0	0	0	0	0	0	0	0	0	1	1	0	0	0	1	2	0	1	0	0	0	0	0	1	0	1	0	0	0	1	0	0	0	0	0	0	1	0	0	0	0	0	1	0	0	0	0	0	1	0	0	0	0	0	0	0	1	0	0	0	0	1	0	0	0	0	0	0	1	0	0	0	0	0	0	0	0	1	2	0	1	0	0	1	0	1	0	0	0	0	0	0	1	0	0	0	0	0	0	0	0	3	0	0	0	0	0	0	1	3	0	0	0	0	0	2	4	0	0	0	0	0	4	0	1	0	1	0	0	1	0	0	0	0	0	1	0	0	0	1	0	1	0	0	0	0	0	0	0	1	0	0	1	0	0	1	0	0	0	0	0	0	0	0	1	0	0	0	0	2	1	0	0	0	1	0	0	0	1	0	0	0	1	0	1	0	0	0	0	0	0	0	1	0	0	0	0	0	0	3	0	0	0	0	0	0	0	0	0	0	0	0	0	0	0	0	0	0	0	0	0	0	0	0	0	0	0	1	0	2	0	0	0	0	0	0	2	0	0	0	1	1	0	0	1	0	0	2	0	4	0	0	1	0	0	0	0	0	1	0	0	0	0	0	0	0	0	0	2	1	0	2	0	0	1	1	1	0	1	0	0	0	0	0	0	0	4	1	0	1	2	0	0	1	0	0	1	0	2	0	1	0	0	0	0	0	0	0	0	0	1	0	1	0	0	0	0	0	0	3	0	0	0	0	0	0	0	1	0	1	0	0	0	1	1	1	0	0	1	0	0	1	2	1	0	0	0	0	0	0	0	1	0	1	0	0	0	0	0	0	3	0	2	0	0	1	0	0	0	0	0	0	0	0	0	2	0	0	0	0	1	0	0	0	0	0	0	0	2	0	2	0	0	0	0	1	0	0	0	0	0	1	0	1	0	0	0	0	0	1	1	0	0	0	1	1	0	0	0	1	0	1	0	0	2	0	0	0	0	1	0	0	0	0	0	0	2	0	0	1	0	0	0	2	0	0	0	2	1	0	0	0	1	1	1	1	0	0	0	1	0	2	0	1	0	0	0	1	0	0	0	0	0	0	0	0	1	0	0	1	0	0	0	0	1	2	1	0	0	0	0	0	0	0	1	0	0	0	0	2	0	0	0	1	0	0	0	0	0	1	0	0	0	0	1	0	0	0	0	0	0	0	0	0	0	0	0	0	0	0	1	1	0	0	0	0	3	1	0	0	2	0	0	1	0	1	0	0	0	0	1	0	0	0	0	0	0	0	0	1	0	0	0	3	0	0	0	0	0	0	0	0	0	0	1	0	1	0	0	1	0	0	0	0	1	3	0	0	4	0	0	0	0	0	0	0	0	0	0	1	1	0	1	3	1	1	1	1	1	0	0	0	0	1	0	2	0	0	4	0	1	1	0	0	0	1	0	0	0	0	0	0	1	2	0	0	0	0	0	2	0	1	0	0	0	0	0	0	0	0	0	0	0	0	0	3	1	3	7	0	0	0	0	0	0	3	0	0	3	0	2	0	0	0	0	0	0	0	0	1	0	0	0	0	0	0	0	0	0	0	0	2	1	0	0	0	0	0	0	2	1	1	0	0	0	0	0	0	1	3	0	0	0	1	3	0	0	0	0	0	0	0	0	0	0	0	0	0	1	0	1	0	0	0	0	0	0	0	0	0	0	0	0	0	0	1	0	1	1	0	3	0	0	0	0	0	2	1	0	2	0	0	1	0	0	1	0	0	0	2	0	0	0	0	0	0	0	0	0	0	0	0	0	1	3	0	0	0	0	0	0	1	0	0	1	0	0	0	0	0	0	1	0	0	0	0	0	0	1	0	0	0	0	1	1	0	0	1	1	0	0	0	1	2	0	0	0	0	1	0	0	0	0	0	0	0	0	0	0	0	0	0	0	0	0	0	1	0	0	0	0	0	0	0	0	0	0	0	0	0	0	0	0	0	0	1	2	0	0	0	0	0	0	0	1	0	0	0	0	0	0	1	0	0	0	0	0	0	0	2	1	0	0	1	0	0	0	0	0	0	0	0	0	0	0	1	0	0	0	0	0	1	0	1	0	0	0	0	0	1	0	0	0	1	0	0	1	0	2	0	0	0	0	0	0	1	1	0	0	0	0	0	1	0	4	5	0	0	0	0	0	0	0	0	0	1	2	0	0	0	0	0	0	0	0	0	0	0	0	1	0	2	0	1	0	0	0	1	0	0	0	0	0	0	0	0	0	0	0	0	0	0	0	0	0	0	0	0	0	0	0	0	0	0	0	2	0	0	1	0	0	0	0	0	0	0	0	0	0	0	0	0	0	0	1	0	0	0	0	0	0	0	1	1	0	3	0	1	0	0	0	0	0	0	0	0	4	0	1	0	0	0	0	0	0	0	0	0	0	3	0	0	0	0	0	0	3	0	0	0	0	0	0	5	0	0	0	0	2	0	0	0	1	0	0	0	0	1	0	0	0	0	0	0	0	0	0	1	0	1	0	0	2	0	1	2	0	0	2	0	0	0	0	0	0	0	1	1	3	0	0	0	0	0	0	1	0	1	0	1	0	0	0	0	1	0	0	0	0	0	0	0	0	1	1	0	1	0	1	3	0	0	1	0	0	2	0	0	0	0	1	0	0	0	0	0	0	0	0	0	0	0	0	0	0	1	2	1	0	0	0	0	2	0	0	0	0	0	0	1	0	0	0	0	0	0	0	0	0	0	1	0	5	0	0	0	0	0	1	0	0	1	4	0	0	0	0	1	0	0	1	0	0	0	0	0	0	0	0	3	0	0	2	1	0	0	0	1	0	0	0	3	0	0	0	1	0	0	1	0	0	0	0	0	3	0	0	0	1	1	0	0	0	2	1	0	1	0	0	0	0	0	1	0	0	0	0	0	0	3	0	3	0	0	0	0	0	1	0	0	1	0	0	1	0	0	0	0	0	0	0	0	0	0	0	0	0	1	0	0	0	0	0	2	0	0	0	0	0	1	0	1	0	0	0	1	0	0	0	0	0	1	2	0	0	0	0	0	0	0	0	0	1	0	0	0	1	2	3	0	0	3	1	2	0	0	3	0	0	1	1	0	0	0	2	0	1	0	0	0	0	0	0	0	0	0	0	0	2	0	0	1	0	0	2	0	1	0	0	0	2	0	0	1	0	0	0	0	0	0	0	0	1	2	1	1	0	1	0	1	0	0	0	0	0	0	0	1	0	1	0	0	0	0	0	0	0	0	5	0	0	1	0	0	0	0	1	0	3	2	4	0	1	0	0	0	0	1	0	1	0	0	0	0	0	0	1	0	0	0	1	0	0	0	0	0	0	0	1	0	0	0	0	0	1	0	1	1	0	0	1	3	0	1	1	0	0	0	0	0	0	0	0	2	0	0	0	0	0	1	0	1	0	0	1	0	0	0	1	0	0	0	0	1	1	0	0	2	1	0	0	0	0	2	0	0	4	0	0	0	0	0	0	0	1	0	1	0	0	0	0	0	0	0	0	0	1	0	0	1	0	0	0	1	0	1	0	1	0	0	1	0	0	0	0	0	1	0	0	0	1	1	0	0	1	0	0	0	0	0	0	1	0	0	0	0	2	0	0	0	0	0	0	0	0	1	0	1	0	0	0	1	1	0	0	2	0	0	0	0	0	0	0	0	1	2	1	1	0	3	0	2	1	0	0	0	0	0	0	0	1	0	0	0	0	2	0	0	0	0	1	0	0	1	0	0	1	1	0	0	0	0	0	0	0	0	0	0	1	1	0	0	0	2	1	0	0	1	0	1	1	1	1	0	0	0	0	0	1	0	0	1	0	1	2	0	0	2	0	0	5	0	0	0	0	0	2	2	0	0	0	0	0	0	0	1	0	0	0	1	0	0	0	0	0	0	5	0	0	2	0	1	0	0	0	0	0	0	2	0	0	0	0	0	0	0	0	0	0	0	2	0	1	0	1	0	0	1	0	2	0	2	0	2	1	0	0	3	3	1	0	0	0	1	0	0	0	0	0	0	0	0	0	1	0	0	0	0	0	0	1	0	0	0	0	0	0	0	0	0	0	0	0	0	0	0	0	0	0	0	2	0	0	0	1	1	0	0	0	0	0	0	1	0	0	0	0	0	1	2	0	0	0	0	0	0	0	1	0	0	0	0	3	0	0	2	0	3	0	0	2	0	1	0	0	0	1	0	0	0	0	0	0	0	0	1	0	0	0	0	0	0	0	0	0	0	0	0	0	0	0	0	0	0	0	0	0	0	0	0	0	2	1	2	0	1	0	0	0	0	1	0	2	0	0	1	0	1	1	0	1	0	0	0	0	0	0	0	0	0	0	0	1	0	0	0	0	0	2	0	0	0	0	0	1	0	6	0	0	0	0	2	0	0	0	0	2	0	0	0	0	0	0	0	0	0	1	1	0	2	0	0	1	0	5	0	0	0	0	0	0	1	1	1	1	1	1	1	0	0	0	0	0	0	0	0	0	0	0	0	0	0	0	0	0	0	0	0	1	0	0	0	0	0	1	0	0	0	0	0	1	0	0	1	0	0	0	0	0	0	1	0	4	0	0	0	0	0	0	0	1	1	0	0	0	1	0	0	2	0	0	0	0	0	0	1	1	0	0	0	0	0	0	0	0	0	1	0	0	0	0	0	0	0	0	0	0	0	0	0	4	1	0	1	0	0	0	0	0	0	1	0	0	0	2	0	0	0	0	0	0	0	1	0	0	0	0	1	0	0	0	0	0	1	0	1	0	0	0	0	1	0	1	0	1	0	0	0	0	0	0	0	0	0	0	0	0	0	0	0	0	0	1	1	0	0	0	0	1	0	0	0	1	0	1	0	0	0	0	0	1	0	0	0	1	0	0	0	0	0	0	0	1	0	1	0	0	0	0	0	2	1	0	2	0	1	0	3	0	0	0	0	1	2	2	0	1	0	0	0	0	0	1	5	0	0	0	0	0	0	0	0	0	1	0	0	0	0	0	0	0	0	0	0	0	0	0	2	0	1	0	0	0	0	1	0	0	0	0	1	0	0	0	0	0	0	0	0	2	0	0	0	0	0	1	0	1	0	0	0	0	1	0	1	0	0	3	0	2	0	0	0	3	0	0	3	0	0	0	0	2	0	0	0	0	0	0	0	0	1	0
```
