## Supplementary Data S4 for "Ascidian embryonic cells with properties of neural-crest cells and neuromesodermal progenitors of vertebrates": SupplementaryDataS4.txt (part 65 of 81)

```
N0.HOG0002465	0	0	0	0	1	2	0	0	0	0	0	0	0	0	0	0	0	0	0	0	0	0	0	0	0	0	0	0	0	0	0	0	0	0	0	0	0	0	1	0	0	0	0	0	0	0	0	0	0	0	0	0	0	0	0	0	0	0	0	0	0	0	0	0	0	0	0	0	0	0	0	0	0	0	0	0	0	0	0	0	0	0	0	0	0	0	0	0	0	0	0	0	0	0	0	0	0	0	0	0	0	0	0	0	0	0	0	0	0	0	0	0	0	0	0	0	0	0	0	0	0	0	0	0	0	0	0	0	0	0	0	0	0	0	0	0	0	0	0	0	0	0	0	1	0	0	0	0	0	0	0	0	0	0	0	0	0	0	0	0	0	0	0	0	0	0	0	0	0	0	0	0	0	0	0	0	0	0	0	0	0	0	0	0	0	0	0	0	0	2	0	0	0	0	0	0	0	0	0	0	0	0	0	0	0	0	0	0	0	0	0	0	0	0	0	0	0	0	0	0	0	0	0	0	0	0	0	0	0	0	0	0	0	0	0	0	0	0	0	0	0	0	0	0	0	0	0	0	0	0	0	0	0	0	0	0	0	0	0	0	0	0	0	0	0	0	0	0	0	0	0	0	0	0	0	0	0	0	0	0	0	0	0	0	0	0	0	0	0	0	0	0	0	0	0	0	0	0	0	0	0	0	0	1	0	0	0	0	0	0	0	0	0	0	0	0	0	0	0	0	0	0	0	0	0	0	0	0	0	0	0	0	0	0	0	0	0	0	0	0	0	0	0	0	0	0	0	0	0	0	0	0	0	0	0	0	0	0	0	0	0	0	0	0	0	0	0	0	0	0	0	0	0	0	0	0	0	0	0	0	0	0	0	0	0	0	0	0	0	0	0	0	0	0	0	0	0	0	0	0	0	0	0	0	0	0	0	0	0	0	0	0	0	1	0	0	0	0	0	0	0	0	0	2	0	0	0	0	0	0	0	0	0	0	0	0	0	0	0	0	0	0	0	0	0	0	0	0	0	0	0	0	0	0	0	0	0	0	0	0	0	0	0	0	0	0	0	0	0	0	0	0	0	0	0	0	0	0	0	0	0	3	0	0	0	0	0	0	0	3	0	0	0	0	0	0	0	0	0	0	0	0	0	0	0	0	0	0	0	0	0	0	0	0	0	0	0	0	0	0	0	0	0	0	0	0	0	0	0	0	0	0	0	0	0	0	0	0	0	0	0	0	0	0	0	0	0	0	0	0	0	0	0	0	0	0	0	0	0	0	0	0	0	0	0	0	0	0	0	0	0	0	0	0	0	0	0	0	0	0	0	0	0	0	0	0	0	0	0	0	0	0	0	1	0	1	0	0	0	0	0	0	0	0	0	0	0	0	0	0	0	0	0	0	0	0	0	0	0	0	0	0	0	0	0	0	0	0	0	0	0	0	0	0	0	0	0	0	0	0	0	0	0	0	0	0	0	0	0	0	0	0	0	0	0	0	0	0	0	0	4	0	0	0	0	0	0	2	0	0	0	0	0	0	0	0	0	0	0	0	0	0	0	0	1	0	0	2	0	0	0	0	0	0	0	0	0	0	0	0	0	0	0	0	0	0	0	0	0	0	0	0	0	0	0	0	0	0	0	0	0	0	0	0	0	0	0	0	0	0	0	0	0	0	0	0	0	0	0	0	0	0	0	0	0	0	0	0	0	0	0	0	0	0	0	0	0	0	0	0	0	0	0	0	0	0	0	0	0	0	0	0	0	0	0	0	0	0	0	0	0	0	0	0	0	0	0	1	1	0	0	0	0	0	0	0	0	0	0	1	0	0	0	0	0	0	0	0	0	0	0	0	0	0	0	0	0	0	0	0	0	0	0	0	0	0	0	0	0	0	0	0	0	0	0	0	0	0	0	0	2	0	0	0	0	0	0	0	0	0	0	0	0	0	0	0	0	0	0	0	0	0	0	0	0	0	0	0	0	0	0	0	0	0	0	0	0	0	0	0	0	0	0	0	0	0	0	0	0	0	0	0	0	0	0	0	0	0	0	0	0	0	0	0	0	0	0	0	0	0	0	0	0	0	1	0	0	0	0	0	0	0	0	0	0	0	0	0	0	0	0	0	0	0	0	0	0	0	0	0	0	0	0	0	0	0	0	0	0	0	0	0	0	0	0	0	0	0	0	0	0	0	0	0	0	0	0	0	0	0	0	0	0	0	0	0	0	0	0	0	0	0	0	0	0	0	0	0	0	0	0	0	0	0	0	0	0	0	0	0	0	0	0	0	0	0	0	0	0	0	0	0	0	0	0	2	0	0	0	0	0	0	0	0	0	0	0	0	0	0	0	0	0	0	0	0	0	0	0	0	0	0	0	0	0	0	0	0	0	0	0	0	0	0	0	0	0	0	0	0	0	0	0	0	0	0	0	0	0	0	0	0	0	0	0	0	0	0	0	0	0	0	0	0	0	2	0	0	0	0	0	0	0	0	0	0	0	0	0	0	0	0	0	0	0	0	0	0	0	0	0	0	0	0	0	0	0	0	0	0	0	0	0	0	0	0	0	0	0	0	0	0	0	0	0	0	0	0	0	0	0	0	0	0	0	0	0	0	0	0	1	0	0	0	0	0	0	0	0	0	0	0	0	0	0	0	0	0	0	0	0	0	0	0	0	0	0	0	0	0	0	0	0	0	0	0	0	0	0	0	0	0	0	0	0	0	0	0	0	0	0	0	0	0	0	0	0	0	0	0	0	0	0	0	0	0	0	0	0	0	0	0	0	0	0	0	0	0	0	0	0	0	0	0	0	0	0	0	0	0	0	0	0	0	0	0	0	0	0	1	0	1	0	1	0	0	0	0	0	0	0	0	0	0	0	0	0	0	0	0	0	0	0	0	0	0	0	0	0	0	0	0	0	0	0	0	0	0	0	0	0	0	0	1	0	0	0	0	0	0	0	0	0	0	0	0	0	0	0	0	0	0	0	0	0	0	0	0	0	0	0	0	0	0	0	0	0	0	0	0	0	0	0	0	0	0	0	0	0	0	0	0	0	0	0	0	0	0	0	0	0	0	0	0	0	0	0	0	0	0	0	0	0	0	0	0	0	0	1	0	0	0	0	0	0	0	0	0	0	0	0	0	0	0	0	0	0	0	0	0	0	0	0	0	0	0	0	0	0	0	0	0	0	0	0	0	0	0	0	0	1	0	0	0	0	0	0	0	0	0	0	0	0	0	0	0	0	0	0	0	0	0	0	0	0	0	0	0	0	0	0	0	0	0	0	0	0	0	0	0	0	0	0	0	0	0	0	0	0	0	0	0	0	0	0	0	0	0	0	0	0	0	0	0	0	2	0	0	0	0	0	0	0	0	0	0	0	0	0	0	0	0	0	0	0	0	0	0	0	0	0	0	0	0	0	0	0	0	0	0	0	0	0	0	0	0	0	0	0	0	0	0	0	0	0	0	0	0	0	0	0	0	0	0	0	0	0	0	0	0	0	0	0	0	0	0	0	0	0	0	0	0	0	0	0	0	0	0	0	0	0	0	0	0	0	0	0	0	0	0	0	0	0	0	0	0	0	0	0	0	0	0	0	0	0	0	0	0	0	0	0	0	0	0	0	0	0	0	0	0	0	0	0	0	0	0	0	0	0	0	0	0	0	1	0	0	0	0	0	0	0	0	0	0	0	0	0	0	0	0	0	0	0	0	0	0	0	0	0	0	0	0	0	0	0	0	0	0	0	0	0	0	0	0	0	0	0	0	0	0	0	0	0	0	0	0	0	0	0	0	0	0	0	0	0	0	0	0	0	0	0	0	0	0	0	0	0	0	0	0	0	0	0	0	0	0	0	0	0	0	0	0	0	0	0	0	0	0	0	0	0	0	0	0	0	0	0	0	0	0	0	0	2	0	0	0	0	0	0	0	0	0	0	0	0	0	0	0	0	0	0	0	0	0	0	0	0	0	0	0	0	0	0	0	0	0	0	0	0	0	0	0	0	0	0	0	1	0	0	0	0	0	0	0	0	0	0	0	0	0	0	0	0	0	0	0	0	0	0	0	0	0	0	0	0	0	0	0	1	0	0	0	0	0	0	0	0	0	1	0	0	0	0	0	0	0	0	0	0	0	0	0	0	0	0	0	0	0	0	0	0	0	0	0	0	0	0	0	0	0	0	0	0	0	0	0	0	0	0	0	0	0	0	0	0	0	0	0	0	0	0	0	0	0	0	0	0	0	0	0	0	0	0	0	0	0	0	0	0	0	0	0	0	0	0	0	0	0	0	0	0	0	0	0	0	0	0	0	0	0	0	0	0	0	0	0	0	0	0	0	0	0	0	0	0	0	0	0	0	0	0	0	0	0	0	0	0	0	0	0	1	0	0	0	0	0	0	0	0	0	2	0	0	0	0	0	0	0	0	0	0	0	0	0	0	0	0	0	0	0	0	0	2	0	0	0	0	0	0	0	0	0	0	0	0	0	0	0	0	0	0	0	0	0	0	0	0	0	0	0	0	0	0	0	0	0	0	0	0	0	0	0	0	0	0	0	0	0	0	0	0	0	0	0	0	0	0	0	0	0	0	0	0	0	0	0	0	0	0	0	0	0	0	0	0	0	0	0	0	0	0	0	0	0	0	0	0	0	0	0	1	0	0	0	3	0	0	0	0	0	0	0	0	0	0	0	0	0	0	0	0	0	0	0	0	0	0	0	0	0	0	0	0	0	0	0	0	0	0	1	0	0	0	0	0	0	0	0	0	0	0	0	0	0	0	0	0	0	0	0	0	0	1	1	0	0	0	0	0	0	0	0	0	0	0	0	0	0	0	0	0	0	0	0	0	0	1	0	0	0	0	0	0	0	0	0	0	0	0	0	0	0	0	0	0	0	0	0	0	0	0	0	0	0	0	0	0	0	0	0	0	0	0	0	0	0	0	0	0	0	0	0	0	0	0	0	0	0	0	0	0	0	0	0	0	0	0	0	0	0	0	0	0	0	0	0	0	0	0	0	0	0	0	0	0	0	0	0	0	0	0	0	0	0	0	0	0	0	0	2	0	0	0	0	0	0	0	0	0	0	0	0	0	1	0	0	0	0	0	0	0	0	0	0	0	0	0	0	0	0	0	0	0	0	0	0	0	0	0	0	0	0	0	0	0	0	0	0	0	0	0	0	1	0	0	0	0	0	0	0	0	0	0	0	0	0	0	0	0	0	0	0	0	2	0	0	0	0	0	0	0	0	0	0	0	0	0	0	0	0	0	0	0	0	0	0	0	0	0	0	0	0	0	0	0	0	0	0	0	0	0	0	0	0	0	0	0	0	0	0	0	0	0	1	0	0	0	0	0	0	0	1	0	0	0	0	0	0	0	0	0	0	0	0	0	4	0	0	0	0	0	0	0	0	0	0	0	0	0	0	0	0	0	0	0	0	0	0	0	0	0	0	0	0	0	0	0	0	0	0	0	0	0	0	0	0	0	0	0	0	0	0	0	0	0	0	0	0	0	0	0	0	0	0	0	0	0	0	0	0	0	0	0	0	0	0	0	0	0	0	0	0	0	0	0	0	0	0	0	0	0	0	0	0	0	0	0	0	0	0	0	0	0	0	0	0	0	0	0	0	0	0	0	0	0	0	0	0	0	0	0	0	0	0	0	0	0	0	0	0	0	0	0	0	0	0	0	0	0	0	0	0	0	0	0	0	0	0	0	0	0	0	1	0	0	0	0	0	0	0	0	0	0	0	0	0	0	0	0	0	0	0	0	0	0	0	0	0	0	0	0	0	0	0	0	0	0	0	0	0	0	0	1	0	0	0	0	0	0	0	0	0	0	0	2	0	0	0	0	0	0	0	0	0	0	0	0	0	0	0	0	0	0	0	0	0	0	0	0	0	0	0	0	0	0	0	0	0	0	0	0	0	0	0	0	0	0	0	0	0	0	0	0	0	0	0	0	1	0	0	0	0	0	0	0	0	0	0	0	0	0	0	0	0	0	0	0	0	0	0	0	0	0	0	0	0	0	0	0	0	0	0	0	0	0	0	0	0	0	0	0	0	0	0	0	1	0	0	0	0	0	0	0	0	0	0	0	0	0	0	0	0	0	0	0	0	0	0	0	0	0	0	0	0	0	0	0	0	0	0	0	1	0	0	0	0	0	0	0	0	0	0	0	0	0	0	0	0	0	0	0	0	0	0	0	0	0	0	0	0	0	0	0	0	0	0	0	0	0	0	0	0	0	0	0	0	0	0	0	0	0	0	0	0	0	0	0	0	0	0	0	0	0	0	0	0	0	0	0	0	0	0	0	0	0	0	0	0	0	0	0	0	0	0	0	0	0	0	0	0	0	0	0	0	0	0	0	0	0	0	0	0	0	0	0	0	0	0	0	0	0	0	0	0	0	0	0	0	1	0	0	0	0	0	0	0	0	0	1	0	0	0	0	0	0	0	0	0	0	0	0	0	0	0	0	0	0	0	0	0	0	0	0	0	0	0	0	0	0	0	0	0	0	0	0	0	0	0	0	0	0	0	0	0	0	0	0	0	0	0	0	0	0	0	0	0	0	0	0	0	0	0	0	0	0	0	0	0	0	0	0	0	0	0	0	0	0	0	0	0	0	0	1	0	0	0	0	0	0	0	0	0	0	0	0	0	0	0	0	0	0	0	0	0	0	0	0	0	0	0	0	2	0	0	0	0	0	0	0	0	0	0	0	0	0	0	0	0	0	0	0	0	0	0	0	0	0	0	0	0	0	0	0	0	0	0	0	0	0	0	0	0	0	0	0	0	0	0	0	0	0	0	0	0	0	0	0	0	0	0	0	0	0	0	2	0	0	0	0	0	0	0	0	0	0	0	0	0	0	0	0	0	0	0	0	0	0	0	0	0	0	0	0	0	0	0	0	0	0	0	1	0	0	0	0	0	0	0	0	0	0	0	0	0	0	0	0	0	0	0	0	0	0	0	0	0	0	0	0	0	0	0	0	0	0	0	0	0	0	0	0	0	0	0	0	0	0	0	0	0	0	0	0	0	0	0	0	0	0	0	0	0	0	0	0	0	0	0	0	0	0	0	0	0	0	0	0	0	0	0	0	0	0	0	0	0	0	0	0	0	0	0	0	0	0	0	0	0	0	0	0	0	0	0	0	0	0	0	0	0	0	0	0	0	0	0	0	0	0	0	0	0	0	0	0	0	0	0	0	0	0	0	0	0	0	0	0	0	0	0	0	0	0	0	0	1	0	0	0	0	0	0	0	0	0	0	0	0	0	0	0	0	0	0	0	1	0	0	0	0	0	0	0	0	0	0	0	0	0	0	0	0	0	0	0	0	0	0	0	0	0	0	0	0	0	0	0	0	0	0	0	0	0	0	0	0	0	0	0	1	0	0	0	0	0	0	0	0	0	0	0	0	0	0	0	0	0	0	0	0	0	0	0	0	0	0	0	0	0	0	0	1	0	0	0	0	0	0	0	0	0	0	0	0	0	0	0	0	0	0	0	0	0	0	0	0	0	0	0	0	0	0	0	0	0	0	0	0	0	0	0	0	0	0	0	0	0	0	0	0	0	0	0	0	0	0	0	0	2	0	0	0	0	0	0	4	0	0	0	0	0	0	0	0	0	0	0	0	0	0	0	0	0	0	0	0	0	0	0	0	0	0	0	0	0	1	0	0	0	1	0	0	0	0	0	0	0	0	0	0	0	0	0	0	0	0	0	0	0	0	1	0	0	0	0	0	0	0	0	0	0	0	0	0	0	0	0	0	0	0	0	0	0	0	0	0	0	0	0	0	0	0	0	0	0	0	0	0	0	0	0	1	0	0	0	0	0	0	0	0	0	0	0	0	1	0	0	0	0	0	0	0	0	0	0	0	0	0	0	0	0	0	0	0	1	0	0	0	0	1	0	0	0	0	0	0	0	0	0	0	0	0	0	0	0	0	0	0	0	0	0	0	0	0	0	0	0	0	0	0	0	1	1	0	0	0	0	0	0	0	0	0	0	0	0	0	0	0	0	1	0	3	0	0	0	0	0	0	0	0	0	0	0	0	0	0	0	0	0	0	2	0	0	0	0	0	0	0	0	0	0	0	0	0	0	0	0	0	0	0	0	1	0	0	0	0	0	3	0	0	0	0	0	0	0	0	0	0	0	0	0	0	0	0	0	0	0	0	0	0	0	0	0	0	0	0	0	0	0	0	0	0	0	0	0	0	0	0	0	0	0	0	0	0	0	0	0	0	0	0	0	0	0	0	0	0	0	0	0	0	0	0	0	0	0	0	0	0	0	0	0	0	0	0	0	0	0	1	0	0	0	0	0	0	0	0	0	0	0	0	0	0	0	0	0	0	0	0	0	0	0	0	0	0	0	0	0	0	0	0	0	0	0	0	0	0	0	0	0	0	0	0	0	0	0	0	0	0	0	0	0	0	0	0	0	0	0	0	0	0	0	0	0	0	0	0	0	0	0	0	0	0	0	0	0	0	0	0	0	0	0	0	0	0	0	0	0	0	0	0	0	0	0	0	0	0	0	0	0	0	0	0	0	0	0	0	0	0	0	0	0	0	0	0	0	0	0	0	0	0	0	0	0	0	0	0	0	0	0	0	0	0	0	0	0	0	0	0	0	0	0	0	0	0	0	0	0	0	0	0	0	0	0	0	0	0	0	0	0	0	0	0	0	0	0	0	0	0	0	2	0	0	0	0	0	0	0	1	0	0	0	0	0	0	0	0	0	0	0	0	0	0	0	0	0	0	0	0	0	0	0	0	0	0	0	0	0	0	0	0	0	0	0	0	0	0	0	0	0	0	0	0	0	0	0	0	0	0	0	0	0	0	0	0	0	0	0	0	0	0	0	0	0	0	0	0	0	0	0	0	0	0	0	0	0	0	0	0	0	0	0	0	0	0	0	0	0	0	0	0	0	0	0	0	0	0	0	0	0	0	0	0	0	0	0	0	0	0	0	0	0	0	0	0	0	0	0	0	0	0	0	0	0	0	0	0	0	0	0	0	0	0	0	0	0	0	0	0	0	0	0	0	0	0	0	0	0	0	0	0	0	0	0	0	0	0	0	0	0	0	0	0	0	0	0	0	0	0	0	0	0	0	0	0	0	0	2	0	0	0	0	0	0	0	0	0	0	0	0	0	0	0	0	0	0	0	0	0	0	0	0	0	0	0	0	0	0	0	0	0	0	0	0	0	0	0	0	0	0	0	0	1	0	0	0	0	0	0	0	0	0	0	0	0	0	0	0	0	0	0	0	0	0	0	1	0	0	0	0	0	0	0	0	0	0	0	0	0	0	0	0	0	0	0	0	0	0	0	0	0	0	2	0	1	0	0	0	0	0	0	0	0	0	0	0	0	0	0	0	0	0	0	0	0	0	0	0	0	0	0	0	0	0	0	0	0	0	0	0	0	0	0	0	0	1	0	0	0	0	0	0	0	0	0	0	0	0	0	0	0	0	0	0	0	0	0	0	0	0	0	0	0	0	0	0	0	0	0	0	0	0	0	0	0	0	0	0	0	0	0	0	0	0	0	0	0	0	0	1	0	0	0	0	0	0	0	0	0	1	0	0	0	0	0	0	0	0	0	0	0	0	0	0	0	0	0	0	0	0	0	0	0	0	0	0	0	0	0	0	0	0	0	0	0	0	0	0	0	0	0	0	1	0	0	0	0	0	0	0	0	0	0	0	0	0	0	0	0	0	0	0	0	0	0	0	0	0	0	0	0	0	0	0	0	0	0	0	0	0	0	0	0	0	0	0	0	0	0	0	0	0	0	0	0	0	0	0	0	0	0	0	0	0	0	0	0	0	0	0	0	0	0	0	0	0	0	0	0	0	0	0	0	0	0	0	0	0	0	0	0	0	0	0	0	0	0	0	0	0	0	0	0	0	0	0	0	0	0	0	1	0	0	0	0	2	0	0	0	0	0	0	0	0	0	0	0	0	0	0	0	0	1	0	0	0	0	0	0	0	0	0	0	0	0	0	0	0	0	0	0	0	0	0	0	0	0	0	0	0	0	0	0	0	0	0	0	0	0	0	0	0	0	0	0	0	0	0	0	0	0	0	0	1	0	0	0	0	0	0	0	0	0	0	0	0	0	0	0	0	0	0	0	0	0	0	0	0	0	0	0	0	0	0	0	0	0	0	0	0	0	0	0	0	0	0	0	0	0	0	0	0	0	0	0	0	0	0	0	0	0	0	0	2	0	0	0	0	0	0	0	0	0	0	0	0	0	0	0	0	0	0	0	0	0	0	0	0	0	0	0	1	0	0	0	0	0	1	0	0	0	1	0	0	0	0	0	0	0	0	0	0	0	0	0	0	0	0	0	0	0	0	0	0	0	0	0	0	0	0	0	0	0	0	0	0	0	0	0	0	0	0	0	0	0	0	0	0	0	0	0	0	0	0	0	0	0	0	0	0	0	0	0	0	0	0	0	0	0	0	0	0	0	0	0	0	0	0	0	0	0	0	0	0	0	0	0	1	0	0	0	0	0	0	0	0	0	0	0	0	0	0	1	0	0	0	0	0	0	0	0	0	0	0	0	0	0	0	0	0	0	0	0	0	0	0	0	0	0	0	0	0	0	0	0	0	0	0	0	0	0	0	0	0	0	0	0	0	0	0	0	0	0	0	0	0	0	0	0	0	0	0	0	0	0	0	0	0	0	0	0	0	0	0	0	0	0	0	0	0	1	0	0	0	0	0	0	0	0	0	0	0	2	0	0	0	0	0	0	0	0	0	0	0	0	0	0	0	0	0	0	0	0	0	1	0	0	0	0	0	0	0	0	0	0	0	0	0	0	0	2	0	0	0	0	0	0	0	0	0	0	0	0	0	0	0	0	0	0	0	0	0	1	0	0	0	0	0	0	0	0	0	0	0	0	0	0	0	0	0	0	0	0	0	0	0	0	0	0	0	0	0	0	0	0	0	0	0	0	0	0	0	0	0	0	0	0	0	0	0	0	0	0	0	0	0	0	0	0	0	0	0	0	0	0	0	0	0	0	0	0	0	0	0	0	0	1	0	0	1	0	0	0	0	0	0	0	0	0	0	0	0	0	0	0	0	0	0	0	0	0	0	0	0	0	0	0	0	0	0	0	0	0	0	0	0	0	0	0	1	0	0	0	0	0	0	0	0	0	0	0	0	0	0	0	0	0	0	0	0	0	0	0	0	0	0	0	0	0	0	0	0	0	0	0	0	0	0	0	0	0	0	0	0	0	0	0	0	0	0	0	0	0	0	0	0	0	0	0	0	1	0	0	0	0	0	0	0	0	0	0	0	0	0	0	0	0	0	0	0	0	0	0	0	0	1	0	0	0	0	0	0	0	0	0	0	0	0	0	0	0	0	0	0	0	0	0	0	0	0	0	0	0	0	0	0	0	0	0	0	0	0	0	0	0	0	0	0	0	0	0	0	0	0	0	0	0	0	0	0	0	0	0	0	0	0	0	0	0	0	0	0	0	2	0	0	0	0	0	0	0	0	0	0	0	0	0	0	0	0	0	0	0	0	0	0	0	0	0	0	0	0	0	0	0	0	0	0	0	0	0	0	0	0	0	0	0	0	0	0	0	0	0	0	0	0	0	0	0	0	0	0	0	0	0	0	0	0	0	0	0	0	0	0	0	0	0	0	0	0	0	0	0	0	0	0	0	0	0	0	0	0	0	1	0	0	1	0	0	0	0	0	0	0	0	0	0	0	0	0	0	0	0	0	0	0	0	0	0	0	0	0	0	0	1	0	0	0	0	0	0	0	2	0	0	0	0	0	0	0	0	0	0	0	0	0	0	0	1	0	0	0	0	0	0	0	0	0	0	0	0	1	0	0	0	0	0	0	1	0	0	0	0	0	1	0	0	0	0	0	0	0	0	0	0	0	0	0	0	0	0	0	0	0	0	0	0	0	2	0	0	0	0	0	0	0	3	0	0	0	0	0	0	0	0	0	0	0	0	0	0	0	0	0	0	0	0	0	0	0	0	0	0	0	0	0	0	0	0	0	0	0	0	0	0	0	0	0	0	0	0	0	0	0	0	0	0	0	0	0	0	0	0	0	0	0	0	0	0	0	0	0	0	0	0	0	0	0	0	0	0	0	0	0	0	0	0	0	0	0	0	0	0	0	0	0	0	0	0	0	0	0	0	0	0	0	0	0	0	0	0	0	0	0	0	0	0	0	0	0	0	0	0	0	0	0	0	0	0	0	0	0	0	0	0	0	0	0	0	0	0	0	0	0	0	0	0	0	0	0	0	0	0	0	4	0	0	0	0	0	0	0	0	0	0	0	0	0	0	0	0	0	0	0	0	0	0	0	0	0	0	0	0	0	0	0	0	0	0	0	0	0	0	0	0	0	0	0	0	0	0	0	0	0	1	0	0	0	0	0	0	0	0	0	0	0	0	0	0	0	0	0	0	0	0	0	0	0	0	0	0	0	0	0	0	0	0	0	0	0	1	0	0	0	0	0	0	0	0	0	0	0	0	0	0	0	0	0	6	0	0	0	0	0	0	0	0	0	0	0	0	0	0	0	0	0	0	0	0	0	0	0	0	0	0	1	0	0	0	0	0	0	0	0	0	0	0	0	0	0	0	0	0	0	0	0	0	0	0	0	0	0	0	0	0	0	0	0	0	0	0	0	0	0	0	0	0	0	0	0	0	0	0	0	0	0	0	0	0	0	0	0	0	0	0	0	0	0	0	0	0	0	0	0	0	0	0	0	0	0	0	0	0	0	0	0	0	0	0	0	0	0	0	0	0	0	0	0	0	0	0	0	0	0	0	0	0	0	0	0	0	0	0	0	0	0	1	0	0	0	0	0	0	0	0	0	0	0	0	0	1	0	0	0	0	0	0	0	0	0	0	0	0	0	0	0	0	0	0	0	0	0	0	0	0	0	0	0	0	0	0	0	0	0	0	0	0	0	0	0	0	0	0	0	0	0	0	0	0	0	0	0	0	0	0	0	0	0	0	0	0	0	0	0	0	0	0	0	0	1	0	0	0	0	0	0	0	0	0	0	0	0	0	0	0	0	0	0	0	0	0	0	0	0	0	0	0	0	0	0	0	0	0	0	0	0	0	0	0	0	0	0	0	0	0	0	0	0	0	0	0	0	0	0	0	0	0	0	0	0	0	0	0	0	0	0	0	0	0	0	0	1	0	0	0	0	0	0	0	0	0	0	0	0	0	0	0	0	0	0	0	0	0	0	0	0	0	0	0	0	0	0	0	0	0	0	0	0	0	0	0	0	0	0	0	1	0	0	1	0	0	0	0	0	0	0	0	0	0	0	0	0	0	0	0	0	0	0	0	0	0	0	0	0	0	0	0	0	0	0	0	0	0	0	0	0	0	0	0	0	0	1	0	0	0	0	0	0	0	0	0	0	0	0	0	0	0	0	0	0	0	0	0	0	0	0	0	0	0	0	0	0	0	0	0	0	0	0	0	0	0	0	0	0	0	0	0	0	0	0	0	0	0	0	0	0	0	0	0	0	0	0	0	0	0	0	0	0	0	0	0	0	0	0	0	1	0	0	0	0	0	0	0	0	0	0	0	0	0	0	0	0	0	0	0	0	0	0	0	0	1	0	0	0	0	0	0	0	0	0	0	0	0	0	0	0	0	0	0	0	0	0	0	1	0	0	0	0	0	0	0	0	0	0	0	0	0	0	0	0	0	0	0	0	0	0	0	0	0	0	0	0	0	0	0	0	0	0	0	0	0	0	0	0	0	0	0	0	0	0	0	0	0	0	0	0	0	0	0	0	0	0	0	0	4	0	0	0	0	0	0	0	0	0	0	0	0	0	0	0	0	0	0	0	0	0	0	0	0	0	0	0	0	0	0	0	0	0	0	1	0	0	0	0	0	0	0	0	0	0	0	0	0	0	0	0	0	0	0	0	0	0	0	0	0	0	0	0	0	0	0	0	0	0	0	0	0	0	0	0	0	0	0	0	0	0	0	0
N0.HOG0006955	5	4	3	2	0	3	5	2	2	0	0	0	0	3	0	4	3	0	3	0	0	0	2	1	1	4	2	0	2	2	0	0	2	0	0	0	1	2	0	1	0	1	0	3	0	0	0	0	1	1	2	0	2	0	0	0	1	0	1	0	0	2	0	3	3	3	1	0	0	1	4	2	1	0	3	1	3	2	0	1	0	0	4	2	0	0	2	0	0	0	0	0	0	2	0	2	0	0	1	0	0	0	3	0	0	1	1	0	3	2	0	1	0	2	2	0	3	2	0	0	1	0	1	0	1	2	1	2	1	1	0	0	2	0	2	0	1	1	4	0	3	0	1	1	0	0	7	3	2	0	2	4	2	0	1	1	1	1	3	2	0	1	0	5	1	3	0	3	1	2	0	1	0	3	0	0	5	0	0	1	0	5	1	1	0	1	1	2	1	0	2	1	3	2	0	0	0	0	3	0	3	1	0	4	0	0	0	0	0	1	1	0	4	0	1	2	2	4	3	2	0	1	2	0	2	2	3	1	2	0	2	1	1	2	1	2	0	2	4	0	0	2	4	0	0	0	2	0	0	0	1	4	0	2	0	3	0	1	0	7	6	0	1	1	1	0	0	1	1	2	2	1	0	1	1	0	2	2	1	0	0	2	0	0	0	1	0	1	1	0	0	0	0	0	0	1	0	4	2	1	3	0	3	1	0	1	2	0	3	0	1	1	0	1	3	1	0	0	3	0	0	0	0	1	3	0	2	4	1	1	4	0	1	0	0	1	2	0	2	1	0	3	0	1	3	4	1	1	1	0	0	2	1	0	1	2	0	0	1	0	1	1	0	2	1	1	3	1	0	0	3	0	0	0	1	1	3	2	0	2	1	3	0	2	0	0	0	0	2	0	3	1	0	3	0	0	0	0	0	4	1	2	0	0	2	1	0	3	0	0	0	3	1	4	0	3	0	1	2	1	2	1	4	0	3	0	2	0	2	0	1	0	0	2	3	1	0	0	1	0	2	0	2	0	0	2	1	1	0	2	6	1	1	1	2	0	3	0	1	0	0	1	3	1	5	0	1	1	2	2	1	0	1	2	2	1	1	0	0	0	3	3	0	1	1	5	0	2	2	0	2	3	3	0	0	0	0	1	3	0	3	1	0	0	3	2	7	0	1	2	2	1	3	1	0	1	1	1	0	2	1	2	0	3	1	0	2	6	2	2	4	2	3	1	2	0	1	3	1	2	1	4	1	1	3	0	1	0	1	0	0	1	0	0	1	0	0	1	0	0	2	0	2	0	1	0	5	1	3	1	1	0	2	0	0	0	3	2	0	2	0	3	0	7	1	1	4	1	0	0	0	0	0	1	2	1	0	0	1	0	0	2	4	1	3	3	0	0	0	1	0	2	0	3	0	0	0	1	0	2	1	2	1	0	1	2	1	0	0	0	0	1	1	3	0	2	0	0	0	0	0	0	1	0	4	2	1	3	0	0	0	1	1	2	2	1	0	2	0	0	5	0	3	4	0	0	1	1	2	1	0	2	0	0	0	0	0	0	0	2	0	1	3	2	3	0	0	1	4	2	1	0	2	0	1	4	1	0	0	1	1	1	2	3	2	0	1	2	0	0	0	2	1	2	0	0	0	3	0	1	0	0	0	2	1	1	0	7	0	2	2	3	1	0	0	0	0	1	0	2	0	2	0	4	0	0	0	0	4	0	1	0	3	1	3	1	2	5	0	2	1	2	0	0	0	2	0	3	0	0	2	1	1	3	3	0	3	0	0	5	2	6	3	0	0	3	0	2	0	3	2	4	2	0	0	1	0	0	2	1	0	6	1	2	0	1	1	0	0	3	1	4	0	0	3	2	0	0	0	0	1	1	1	6	0	0	0	1	2	3	1	1	0	0	1	1	0	1	0	2	0	3	1	1	0	0	3	2	5	1	2	1	1	0	1	1	0	3	3	1	1	2	2	0	0	3	0	0	0	0	3	0	1	0	1	1	0	0	0	0	0	1	0	7	0	1	0	1	0	4	0	2	2	3	0	1	1	1	1	2	0	2	0	1	0	3	1	0	1	1	1	1	0	6	1	5	0	0	0	2	3	0	0	4	0	0	1	0	1	2	1	0	2	0	0	0	0	4	4	0	0	4	6	1	5	2	0	2	0	0	1	1	5	0	0	0	1	1	0	1	0	1	0	1	1	0	5	0	3	0	0	5	0	5	4	0	1	1	0	1	0	2	2	1	2	0	0	1	0	0	0	1	3	1	6	1	2	0	0	2	4	2	1	1	0	3	0	1	0	1	0	0	6	4	3	1	5	2	0	0	0	3	0	0	0	5	0	0	0	1	1	0	1	0	4	0	3	0	1	1	1	2	2	0	0	1	4	1	0	2	3	0	0	0	2	1	1	2	0	2	0	1	2	0	4	2	1	4	0	0	1	1	1	1	1	0	0	0	1	2	0	0	1	2	0	2	0	2	1	2	4	3	0	0	2	1	2	0	0	0	0	1	0	0	1	2	0	1	2	0	1	1	0	0	0	3	3	2	1	2	0	0	4	0	1	0	2	0	1	0	1	1	0	0	0	1	0	0	1	7	1	0	1	0	0	0	2	0	1	1	1	0	3	0	2	1	0	2	0	2	1	0	0	1	2	0	1	2	0	2	1	1	5	1	2	1	5	0	0	1	0	0	0	1	2	0	0	1	1	0	0	1	0	1	4	2	0	1	2	0	3	2	0	0	0	1	1	0	2	1	1	2	0	1	1	0	0	0	0	0	1	1	1	0	0	1	0	2	0	1	0	4	1	2	1	1	0	1	0	1	2	0	0	5	0	0	0	0	2	1	0	0	8	2	0	1	0	0	0	2	0	1	0	0	1	1	0	2	3	1	2	1	4	6	3	1	3	0	1	2	0	1	0	0	2	0	0	2	2	0	0	1	4	1	1	0	0	0	1	1	6	0	1	0	0	0	1	1	0	2	1	2	0	0	1	4	0	2	2	0	3	0	1	0	0	1	0	0	5	3	0	0	2	4	2	0	0	3	0	0	5	1	6	2	0	1	2	0	0	0	5	1	4	0	1	1	1	0	1	3	0	0	1	1	0	0	0	4	2	2	0	0	1	9	1	2	0	0	0	2	3	1	0	0	0	2	0	0	1	0	0	0	0	0	0	2	4	3	0	3	3	1	1	0	2	0	0	1	0	2	0	1	2	2	0	0	2	2	0	0	0	1	2	0	0	1	0	1	1	2	6	2	2	0	0	0	0	1	2	2	1	1	0	0	3	1	0	0	4	1	2	1	0	1	0	0	3	0	1	0	0	1	2	0	0	9	1	1	2	2	2	1	0	0	1	1	0	0	5	0	2	2	1	0	0	2	0	0	1	0	0	3	1	3	1	2	0	0	2	0	1	0	1	0	0	1	0	3	1	0	1	0	1	1	3	3	0	0	1	3	2	0	0	1	0	2	1	2	0	2	0	0	2	3	1	0	0	2	0	0	2	2	2	0	1	1	0	0	1	0	0	0	2	0	1	0	0	0	0	0	1	1	1	6	1	1	5	0	0	0	1	0	0	2	1	1	0	1	2	0	0	0	0	3	0	0	0	0	2	0	4	3	0	1	2	1	3	0	7	0	0	0	4	0	0	3	1	1	2	6	0	7	2	2	1	0	4	1	0	2	0	0	1	1	1	1	3	3	5	1	0	0	0	1	1	0	0	0	0	5	1	0	0	0	0	0	1	1	0	0	0	1	3	0	2	0	4	0	2	0	0	2	2	1	0	5	0	1	0	0	0	3	0	1	1	0	4	0	3	0	2	2	4	2	0	1	1	1	1	1	1	0	0	2	1	4	1	1	0	0	0	1	1	2	3	1	2	0	1	4	0	1	0	1	6	0	1	2	0	1	2	1	4	0	1	0	0	1	2	1	0	3	2	0	0	3	0	0	5	3	0	0	0	0	1	6	1	0	4	0	0	1	0	1	6	1	1	0	2	5	2	0	3	1	0	1	1	3	0	0	0	1	2	1	0	0	2	3	0	2	0	0	0	0	2	0	0	1	0	0	1	1	4	0	0	1	0	1	3	0	1	1	0	0	0	2	0	0	2	3	3	2	1	0	1	0	0	3	4	0	0	5	2	3	0	2	0	2	4	0	1	0	0	3	5	0	0	0	0	1	0	2	0	1	0	1	3	0	0	0	1	1	4	2	3	1	0	2	2	0	1	1	4	0	3	0	2	1	3	2	2	0	7	2	0	0	6	0	2	0	3	1	0	0	0	0	0	3	0	2	1	1	0	0	1	1	1	0	1	4	0	1	2	0	3	2	1	0	4	2	1	2	2	0	2	0	0	0	1	0	0	0	0	0	0	3	0	0	2	1	2	1	3	0	1	0	0	0	1	0	0	1	0	0	3	2	1	1	2	1	0	0	0	0	1	2	4	1	2	1	0	1	0	1	1	2	4	0	1	1	1	2	1	3	2	0	3	1	1	0	2	2	4	0	3	1	1	2	0	0	1	0	0	0	1	0	0	3	0	3	4	0	0	1	0	3	0	0	3	1	1	4	2	3	2	0	1	1	2	0	1	0	0	0	2	1	1	3	6	4	0	0	0	0	2	1	0	0	2	0	1	0	1	5	0	0	0	3	1	0	1	3	3	2	2	4	3	0	2	2	1	2	2	1	0	0	1	0	1	1	2	1	0	1	0	1	3	5	0	0	2	2	0	0	0	0	0	1	1	5	2	0	1	0	0	0	0	1	0	1	0	0	0	0	0	0	0	0	0	2	2	0	1	2	0	1	0	4	1	1	0	1	1	1	0	0	3	2	2	0	1	1	0	1	2	4	2	1	0	2	0	1	4	2	0	3	4	0	0	0	0	0	0	0	1	1	0	0	0	0	0	0	0	2	1	0	1	0	1	0	0	1	0	0	1	5	0	2	4	1	1	0	6	0	0	0	4	1	2	0	4	1	1	1	2	1	0	2	4	1	1	0	0	0	0	0	5	2	3	0	1	2	2	0	1	0	0	3	0	1	1	0	1	0	1	0	0	0	1	1	2	2	0	1	0	0	4	1	1	2	2	0	0	1	2	1	0	2	0	1	0	1	0	0	0	0	2	1	0	0	0	0	0	0	0	1	0	0	0	0	0	0	1	1	4	0	2	2	0	2	1	0	3	1	1	1	3	1	3	1	1	1	2	0	4	0	0	0	0	0	1	0	1	1	0	2	1	1	2	1	0	0	3	0	2	0	1	6	3	2	2	0	0	1	0	0	0	2	0	1	0	3	4	2	2	0	1	0	0	1	9	1	0	0	0	2	3	0	0	0	1	0	1	0	1	1	2	0	1	4	5	1	0	0	2	0	2	1	0	2	0	0	0	0	4	1	0	10	1	0	1	0	0	1	2	0	0	0	0	1	5	1	3	2	2	1	1	2	1	2	1	0	8	1	2	1	1	3	1	0	1	1	0	0	0	0	2	2	1	2	0	0	1	1	0	2	0	0	0	0	0	0	1	1	4	0	1	6	1	1	1	6	1	0	0	0	2	2	0	0	1	4	0	2	1	2	0	2	3	0	2	0	1	1	0	3	0	2	1	0	1	1	1	0	1	0	5	4	2	1	1	0	3	0	4	1	0	1	2	2	0	0	0	0	2	3	0	1	0	0	0	1	3	0	0	1	0	1	0	4	0	0	1	1	3	1	1	1	1	0	3	0	0	2	1	3	3	0	3	0	0	0	0	4	1	4	0	2	2	5	0	2	2	1	1	4	0	1	0	4	0	0	0	3	0	1	1	1	0	2	1	0	3	1	0	0	4	0	1	0	0	2	5	6	3	0	0	0	5	0	1	0	0	1	0	0	0	1	0	0	1	2	0	3	4	0	2	0	1	3	0	0	0	0	0	0	0	1	4	1	1	1	1	1	1	0	0	1	0	0	0	2	0	3	1	0	1	2	1	0	2	2	2	4	2	0	3	1	1	2	2	1	0	0	4	1	1	2	0	2	0	0	1	1	5	0	2	0	0	1	7	0	2	1	0	0	0	3	0	2	0	0	4	2	2	0	2	1	0	0	0	0	0	2	9	2	3	1	0	0	1	0	2	4	1	1	1	0	2	3	1	0	0	0	1	0	4	1	4	0	0	0	0	5	1	1	1	0	1	1	1	0	1	3	0	0	0	4	1	3	0	1	1	0	1	0	0	2	0	4	0	1	0	2	0	0	0	0	2	1	0	2	1	0	0	2	0	0	0	1	0	0	0	1	0	0	0	1	0	0	0	0	0	1	1	1	1	0	2	1	0	1	2	2	4	0	0	3	0	2	0	5	1	3	2	0	0	3	0	2	3	3	2	0	10	0	0	1	1	1	2	1	1	0	4	0	2	4	1	0	0	6	0	1	1	4	4	4	2	0	0	0	0	0	3	4	2	0	4	4	1	2	1	0	3	2	2	1	1	1	4	0	1	2	2	2	1	4	0	0	1	0	0	1	0	0	1	2	2	0	0	0	1	1	1	1	0	0	4	0	0	1	0	1	6	0	0	1	2	4	0	1	1	0	1	1	1	3	0	0	3	0	0	4	0	0	2	3	0	1	1	0	0	0	1	0	3	0	2	1	0	1	2	3	1	2	1	0	3	0	3	0	0	0	2	0	5	0	2	10	3	3	2	0	0	2	1	2	2	1	6	2	3	1	0	0	1	0	1	0	0	3	2	0	0	0	1	0	1	2	1	1	2	1	0	1	1	2	1	0	1	1	0	2	1	0	0	0	0	0	1	3	0	2	2	3	0	1	2	2	0	1	0	1	0	6	3	0	2	0	1	0	1	1	11	5	0	3	0	4	0	0	6	0	1	2	1	0	2	0	0	0	1	1	0	0	0	0	0	1	0	1	2	2	0	0	4	1	1	0	4	0	3	3	0	1	6	0	0	0	0	1	2	0	2	0	2	0	2	0	2	1	0	1	0	1	0	1	0	0	0	0	1	0	0	0	1	0	1	0	2	2	3	0	1	1	0	2	0	0	2	0	0	7	0	7	0	0	0	0	0	0	0	3	1	2	0	0	0	3	0	4	1	2	0	0	2	0	0	4	0	0	1	0	2	3	3	2	0	0	2	1	2	2	2	0	1	2	2	1	0	0	1	0	0	0	0	7	1	1	4	2	0	3	0	0	3	6	1	0	0	0	0	1	0	1	1	0	1	1	1	0	1	1	1	1	3	0	0	0	3	0	0	0	0	2	0	1	0	1	0	0	3	3	3	2	2	3	0	0	0	4	0	2	0	2	0	0	1	5	3	1	1	4	0	3	4	0	0	0	1	2	0	3	2	2	3	0	0	2	3	1	1	3	0	2	2	0	7	3	4	2	2	1	1	0	0	3	3	2	0	1	3	0	0	4	0	0	1	0	2	0	2	1	0	2	0	0	1	0	0	2	2	0	1	1	1	1	0	0	1	3	0	1	3	0	0	2	1	1	2	1	1	2	1	0	1	3	0	3	0	3	0	2	0	2	1	0	6	2	0	0	0	0	1	0	1	5	1	0	3	3	1	1	0	4	0	0	4	0	1	0	0	0	0	1	0	0	3	0	0	2	4	1	0	1	2	2	2	1	2	0	0	0	1	0	1	2	0	0	1	2	0	1	0	2	0	2	3	0	1	3	10	0	4	1	1	0	1	0	4	1	0	1	1	2	0	3	0	1	1	0	0	0	0	0	0	1	0	2	9	0	1	1	0	0	1	0	0	0	0	2	0	6	2	1	2	2	2	1	2	0	0	2	1	0	1	0	2	0	0	1	2	0	2	2	2	1	1	0	0	2	2	1	3	0	0	0	0	0	0	1	2	2	2	2	0	1	1	1	0	0	0	1	4	5	5	0	0	2	4	1	0	1	1	2	1	0	0	1	0	2	0	0	1	2	0	2	0	0	0	1	5	0	1	2	4	0	0	1	0	0	0	0	0	1	4	0	0	0	0	1	2	1	1	1	1	4	0	2	0	0	1	1	2	0	2	0	0	0	0	1	5	2	2	2	3	0	0	2	0	2	4	3	1	0	1	1	3	1	5	0	1	3	3	1	0	0	1	4	5	0	0	2	3	0	1	1	0	0	0	6	2	0	0	0	3	1	0	0	0	1	2	2	1	0	2	6	3	1	3	0	2	0	1	1	2	0	0	0	1	2	4	0	0	3	0	2	1	0	2	0	0	1	0	2	5	3	1	0	0	2	0	1	1	0	0	5	8	0	2	0	2	3	5	0	0	1	2	3	5	2	1	0	1	3	0	1	3	5	0	0	2	2	2	0	0	0	0	1	0	3	1	0	1	1	0	0	0	0	0	0	2	0	1	0	0	0	3	3	1	0	1	1	0	0	0	1	0	0	1	0	0	5	2	3	1	0	0	1	0	1	2	2	0	6	2	1	0	1	2	3	0	2	5	0	0	0	2	1	1	1	3	0	4	2	2	3	0	1	2	0	1	0	1	4	1	0	1	1	1	0	2	0	2	1	3	0	1	0	1	4	2	3	0	0	2	1	0	0	0	3	0	1	2	0	1	1	0	2	3	1	1	2	1	0	2	0	2	1	2	0	3	3	2	2	0	1	1	2	10	1	1	3	0	0	0	1	0	1	0	1	0	0	3	1	0	1	1	0	1	4	1	3	0	1	5	0	0	0	0	3	0	1	5	1	3	0	3	2	0	0	5	3	0	2	0	0	1	1	2	0	2	0	0	0	2	3	0	2	0	0	0	1	2	5	2	0	0	0	0	2	0	1	1	0	0	0	0	2	0	0	0	0	6	2	0	0	1	1	0	3	0	0	8	0	1	4	0	0	1	0	0	2	3	1	0	4	2	0	1	0	3	0	4	3	2	0	0	0	0	1	0	1	2	1	1	0	3	0	0	1	1	1	0	2	0	2	1	1	0	0	1	0	0	7	1	1	3	0	0	2	0	0	0	0	1	1	0	1	0	0	0	0	1	0	0	0	2	0	6	0	0	1	4	3	1	4	6	2	0	0	2	0	0	1	4	1	2	1	4	3	0	1	0	1	1	2	2	2	1	0	0	1	1	2	1	1	1	2	0	1	0	0	0	1	1	0	0	2	1	5	2	1	0	1	0	1	3	1	2	0	0	1	1	2	0	5	1	2	1	0	0	0	0	1	0	1	1	2	0	1	0	0	2	1	0	0	1	0	0	2	0	1	0	0	1	1	1	3	2	1	3	3	0	0	1	0	3	1	5	0	3	0	1	1	0	0	1	2	1	0	0	2	1	2	1	0	1	2	2	0	2	2	1	0	0	3	1	0	0	0	0	0	4	0	0	0	11	1	0	4	0	3	1	0	1	4	2	0	0	3	4	2	1	4	0	2	1	0	0	0	2	3	2	5	5	0	1	0	2	0	0	1	2	1	0	4	2	0	2	0	2	1	2	4	0	0	0	0	2	0	1	0	1	1	0	3	0	1	3	5	0	0	1	0	1	3	0	1	1	2	3	0	1	0	1	1	0	1	0	1	0	0	4	0	1	0	0	0	0	0	3	0	2	0	0	0	3	0	4	4	1	0	4	1	2	1	1	0	0	1	0	1	2	1	2	0	1	0	0	4	1	0	2	0	0	3	2	1	1	1	0	1	1	1	0	3	0	1	0	1	0	2	1	0	8	0	9	1	2	1	2	0	0	0	2	1	0	3	0	0	4	0	0	3	5	0	0	0	0	2	2	0	5	5	7	0	0	3	0	3	2	0	3	1	0	0	2	4	0	1	2	1	0	0	8	0	0	2	1	0	3	1	0	0	1	0	5	0	0	0	1	1	0	0	1	0	1	0	1	0	3	2	1	1	1	0	0	4	0	1	0	0	2	3	0	0	1	4	0	2	0	1	0	2	6	3	0	6	0	1	2	2	0	0	1	0	1	0	1	0	0	0	0	3	3	0	0	3	2	0	2	1	1	0	2	4	0	2	1	8	1	0	1	0	0	0	2	4	0	1	1	1	3	1	2	0	0	2	2	1	2	0	1	1	3	3	1	3	1	0	0	1	0	0	1	4	0	1	0	0	1	0	1	1	0	2	1	5	1	0	1	0	0	0	0	1	0	1	2	2	2	0	0	1	2	0	3	2	1	1	1	2	3	3	1	0	0	4	2	0	0	0	0	6	3	0	3	0	1	8	0	1	3	0	1	4	0	2	2	1	0	0	0	1	0	2	3	6	1	2	0	1	2	1	0	0	1	0	2	1	0	2	2	0	0	3	0	0	0	8	2	0	4	0	2	0	2	0	1	2	1	2	0	0	1	0	2	0	0	0	2	1	1	4	0	3	2	0	0	3	0	1	2	2	0	1	0	1	0	7	2	0	0	0	2	0	2	1	2	0	1	0	2	3	0	0	0	1	2	0	0	1	1	0	1	2	2	0	0	1	1	0	3	1	1	0	0	0	1	0	2	0	1	4	1	3	0	2	4	0	0	0	1	0	2	2	0	6	1	0	0	0	6	1	2	0	1	2	0	1	0	0	5	3	0	1	1	1	0	1	0	0	2	1	1	1	0	1	1	0	3	0	1	1	3	0	1	0	2	3	0	0	0	0	0	0	1	1	0	2	2	0	2	1	0	0	3	4	2	0	1	1	1	0	0	1	0	5	2	0	2	3	1	0	0	0	1	0	0	2	0	1	4	3	1	3	0	0	1	2	1	4	0	1	1	2	0	4	1	4	2	1	0	0	2	0	0	2	4	2	2	0	3	0	0	0	0	0	0	0	1	1	1	1	0	1	2	0	0	0	0	2	1	0	0	0	5	1	3	4	1	0	4	2	5	0	2	1	2	3	0	0	0	1	0	2	1	0	0	0	0	2	0	1	0	1	0	1	0	2	1	1	0	1	0	0	2	0	0	2	1	0	6	1	2	0	0	2	1	0	1	0	1	0	0	1	0	0	0	0	2	1	6	0	1	0	1	0	0	2	1	2	1	0	1	2	5	3	2	3	2	2	1	1	1	0	1	3	1	1	1	0	2	1	1	0	0	0	1	0	0	0	2	6	4	5	2	0	2	0	0	0	2	3	1	5	0	0	0	0	1	2	0	0	1	0	0	0	0	0	1	2	2	0	0	1	0	0	1	2	0	0	3	0	1	0	2	0	1	0	3	0	2	0	1	2	2	1	1	0	0	0	2	2	0	0	0	1	2	3	0	0	0	0	0	0	0	1	3	0	1	1	0	0	0	1	3	1	0	2	3	3	1	2	1	3	1	2	1	1	2	3	1	0	1	0	0	0	0	1	1	2	1	1	1	0	3	1	0	1	0	0	1	1	0	3	0	2	1	2	3	0	1	1	4	3	1	0	6	1	2	2	0	2	0	1	0	0	0	3	1	1	1	1	0	0	0	0	0	0	1	2	3	1	2	0	0	1	3	0	0	1	3	0	0	0	0	0	0	0	0	0	4	1	0	0	0	0	3	3	0	1	0	4	1	0	1	2	3	1	3	0	0	1	0	1	0	1	2	0	2	0	0	2	0	1	1	1	1	0	1	0	1	0	0	1	0	0	4	0	0	2	0	2	0	0	2	2	0	0	0	0	6	0	1	0	1	4	0	1	0	4	2	1	2	2	1	2	2	0	1	1	2	4	3	0	5	0	1	0	0	0	1	0	0	2	0	0	0	0	1	4	2	0	6	3	2	0	1	0	1	1	1	1	0	0	0	3	0	2	3	0	0	0	1	0	0	2	0	0	1	1	0	2	0	0	0	0	0	2	1	3	2	1	3	0	0	2	1	1	2	1	0	0	0	2	1	1	1	1	2	2	0	1	0	0	0	5	0	3	4	0	0	1	1	2	0	0	5	3	0	0	2	3	0	2	0	2	1	0	0	1	0	1	2	2	0	0	0	0	0	4	0	2	1	4	2	0	1	2	3	0	5	0	1	1	1	0	6	0	0	0	0	2	0	0	0	1	0	0	0	1	3	1	2	2	4	0	0	1	3	0	0	0	2	2	1	2	0	4	0	1	0	0	4	0	1	3	1	2	1	2	0	0	3	0	0	0	0	1	0	1	0	0	0	0	1	0	0	2	0	1	1	0	2	2	0	3	0	1	0	0	2	3	3	0	2	1	2	3	0	2	0	1	1	2	0	1	0	0	3	0	1	0	2	0	1	0	8	1	0	4	3	1	1	1	1	0	1	2	2	0	0	0	2	4	0	1	0	0	0	1	0	0	2	0	3	6	0	0	0	1	0	0	1	2	0	0	0	4	0	0	1	0	7	0	1	4	1	1	3	1	0	0	0	2	1	2	0	3	4	0	3	4	0	1	0	0	3	1	0	2	1	0	0	6	2	0	2	2	4	0	2	0	1	0	1	4	1	3	0	3	0	0	0	0	2	1	1	0	0	5	1	1	0	1	0	1	0	5	1	3	1	0	0	3	0	0	0	0	2	1	0	2	1	4	1	1	0	0	0	2	4	1	0	2	1	1	0	3	1	1	1	0	0	0	2	0	1	5	4	0	0	2	2	3	3	0	0	0	2	0	0	0	2	0	1	0	1	1	0	3	1	0	5	2	2	0	1	0	1	5	3	1	0	1	1	4	0	1	2	0	1	0	1	1	0	3	0	1	0	0	1	3	3	0	2	0	0	1	0	0	1	4	1	0	3	2	3	0	2	0	3	0	4	0	1	1	0	0	2	3	1	6	1	0	1	3	1	1	1	2	0	4	4	0	3	1	2	2	3	0	1	1	1	3	1	0	4	3	0	0	3	4	0	0	1	0	2	1	0	0	2	0	0	1	1	0	0	0	1	2	0	2	1	8	0	6	4	2	0	1	0	2	0	1	1	0	2	2	6	3	3	4	1	2	0	5	0	1	0	0	0	0	0	0	1	2	0	2	0	2	2	1	2	0	1	1	0	3	0	2	0	0	1	4	0	1	0	2	2	0	2	2	0	1	0	2	1	0	3	1	1	0	1	1	0	0	0	3	1	0	0	0	0	0	5	3	2	2	4	3	0	5	0	0	1	1	0	1	0	1	0	0	4	2	0	0	0	1	6	0	0	2	0	2	0	1	0	1	3	2	1	1	2	0	0	0	1	1	2	0	1	2	2	0	3	2	1	6	0	5	0	0	2	1	3	0	1	2	0	0	1	1	1	2	2	0	0	0	2	1	1	0	0	0	0	1	1	2	3	1	0	0	3	1	0	0	0	1	0	0	1	1	0	0	0	1	1	1	1	0	1	0	0	1	0	1	0	0	5	0	1	3	1	1	1	2	1	1	0	2	5	0	1	0	1	3	1	0	0	1	1	6	1	0	0	0	4	3	0	2	1	0	1	0	0	0	3	0	0	2	5	1	2	0	1	2	0	1	1	0	0	2	1	4	0	2	4	1	2	0	0	2	1	0	4	1	0	0	1	2	4	2	3	1	1	3	1	3	2	0	1	4	1	1	0	1	1	8	3	0	1	1	4	0	1	1	3	1	4	0	3	0	2	0	2	0	0	0	0	0	1	0	4	2	0	1	0	1	0	0	3	1	3	0	0	1	1	1	0	0	0	3	2	3	0	0	1	2	1	1	0	1	1	2	1	1	0	4	1	0	0	4	1	0	2	1	0	4	0	0	0	0	0	0	3	1	2	0	1	0	1	1	0	1	2	2	0	2	1	1	0	4	2	1	0	0	2	1	2	2	0	0	2	1	1	1	0	1	2	1	1	1	0	2	0	2	0	0	0	1	0	0	2	4	0	2	0	2	0	2	0	1	1	1	1	5	3	0	0	0	0	0	3	0	2	5	1	0	0	1	2	2	0	3	1	3	0	4	1	3	0	0	1	2	2	1	0	3	0	2	0	1	1	2	2	0	0	0	0	2	1	7	2	0	2	1	0	0	0	0	0	1	2	4	1	0	0	0	1	1	2	1	0	1	1	3	0	1	1	0	4	0	1	1	2	0	0	1	1	0	2	0	4	0	2	0	1	0	0	0	1	1	0
N0.HOG0001246	0	0	0	0	0	0	0	0	0	0	0	0	0	0	0	0	0	0	0	0	0	0	0	0	0	0	0	0	0	1	0	0	0	0	0	0	0	0	0	0	0	0	0	0	0	0	0	0	0	0	0	0	0	0	0	0	0	0	0	0	0	0	0	0	0	1	0	0	0	0	0	0	0	0	0	0	0	0	0	0	0	0	0	0	0	0	0	0	0	0	0	0	0	0	0	0	0	0	0	0	0	0	0	0	0	0	0	0	0	0	0	0	0	1	0	0	0	0	0	0	0	0	0	0	0	0	0	0	0	0	0	0	0	0	0	0	0	0	0	0	0	0	1	0	0	0	0	1	0	0	0	0	0	0	0	0	0	0	0	0	0	0	0	0	0	0	0	0	0	0	0	0	0	0	0	0	0	0	0	0	0	0	0	0	0	0	0	0	0	0	0	0	0	0	0	0	0	0	0	0	0	0	0	0	0	0	0	0	0	0	0	0	0	0	0	0	0	0	0	0	0	0	0	0	0	0	0	0	0	0	0	0	0	0	0	0	0	0	0	0	0	0	1	0	0	0	0	0	0	0	0	0	0	0	0	0	0	0	0	1	0	0	0	0	0	0	0	0	0	0	0	0	0	0	0	0	0	0	0	0	0	0	0	0	0	0	0	0	0	0	0	0	0	0	0	0	0	0	0	0	0	0	0	0	0	0	0	0	0	0	0	0	0	0	0	0	0	0	0	0	0	0	0	0	0	0	0	0	0	0	0	0	0	0	0	0	0	0	0	0	0	0	0	0	0	0	0	0	0	0	0	0	0	0	0	0	0	0	0	0	0	0	0	0	0	0	0	0	0	0	0	0	0	0	0	0	0	0	0	0	0	0	0	0	0	0	0	0	0	0	0	0	0	0	0	0	0	0	0	0	0	0	0	0	0	0	0	0	0	0	0	0	0	0	0	0	0	0	0	0	0	0	0	0	0	0	0	0	0	0	0	0	0	0	0	0	0	0	0	0	0	0	0	0	0	0	0	0	0	0	0	0	0	0	0	0	0	0	0	0	0	0	0	0	0	0	0	0	0	0	0	0	0	0	0	0	0	0	0	0	0	0	0	0	0	0	0	0	0	0	0	0	0	0	0	0	0	0	0	0	0	0	0	0	0	0	0	0	0	0	0	0	1	0	0	0	0	0	0	0	0	0	0	0	0	0	0	0	0	0	0	0	0	0	0	0	0	0	0	1	0	0	0	0	0	0	0	0	0	0	0	0	0	0	0	0	0	0	0	0	0	0	0	0	0	0	0	0	0	0	0	0	0	0	0	0	0	0	0	0	0	0	0	0	0	0	0	0	0	0	0	0	0	0	0	0	0	0	0	0	0	0	0	0	0	0	0	0	0	0	0	0	0	0	0	0	0	0	0	0	0	0	0	0	0	0	0	0	0	0	0	0	0	0	0	0	0	0	0	0	0	0	0	0	0	0	0	0	0	0	0	0	0	0	0	0	0	0	0	0	0	0	0	0	0	0	0	0	0	0	0	0	0	0	0	0	0	0	0	0	0	0	0	0	0	0	0	0	0	0	0	0	0	0	0	0	0	0	0	0	0	0	0	0	0	0	0	0	0	0	0	0	0	0	0	0	0	0	0	0	1	0	0	0	0	0	0	0	0	0	0	0	0	0	0	0	0	0	0	0	0	0	0	0	0	0	0	0	0	0	0	0	0	0	0	0	0	0	0	0	0	0	0	0	0	0	0	0	0	0	0	0	0	0	0	0	0	0	0	0	0	0	0	0	0	0	0	0	0	0	0	0	0	0	0	0	0	0	0	0	0	0	0	0	0	0	0	0	0	0	0	0	0	0	0	0	0	0	0	0	0	0	0	0	0	0	0	0	0	0	0	0	0	0	0	0	0	0	0	0	0	0	0	0	0	0	0	0	0	0	0	0	0	0	0	0	0	0	0	0	0	0	0	0	0	0	0	0	0	0	0	0	0	0	0	0	0	0	0	0	0	0	0	0	0	0	0	0	0	0	0	0	0	0	0	0	0	0	0	0	0	0	0	0	0	0	0	0	0	0	0	0	0	0	0	0	0	0	0	0	0	0	0	0	0	0	0	0	0	0	0	0	0	0	0	0	0	0	0	0	0	0	0	0	0	0	0	0	0	0	0	0	0	0	0	0	0	0	0	0	0	0	0	0	1	0	0	0	0	0	0	0	0	0	0	0	0	0	0	0	0	0	0	0	0	0	0	0	0	0	0	0	1	0	0	0	0	0	0	0	0	0	0	0	0	0	0	0	0	0	0	0	0	0	0	0	0	0	0	0	0	0	0	0	0	0	0	0	0	0	0	0	0	0	0	0	0	0	0	0	0	0	0	0	0	0	0	0	0	0	0	0	0	0	0	0	0	0	0	0	0	0	0	0	0	0	0	0	0	0	0	0	0	0	0	0	0	0	0	0	0	0	0	0	0	0	0	0	0	0	0	0	0	0	0	0	0	0	0	0	0	0	0	0	0	0	0	0	0	0	0	0	0	0	0	0	0	0	0	0	0	0	0	0	0	0	0	0	0	0	0	0	0	0	0	0	0	0	0	0	0	0	0	0	0	0	0	0	0	0	0	0	0	0	0	0	0	0	0	0	0	0	0	0	0	0	0	0	0	0	0	0	0	0	0	0	0	0	0	0	0	0	0	0	0	0	0	0	0	0	0	0	0	0	0	0	0	0	0	0	0	0	0	0	0	0	0	0	0	0	0	0	0	0	0	0	0	0	0	0	0	0	0	0	0	0	0	0	0	0	0	0	0	0	1	0	0	0	0	0	0	0	0	0	0	0	0	0	0	0	0	0	0	0	0	0	0	0	0	0	0	0	0	0	0	0	0	0	0	0	0	0	0	0	0	0	0	0	0	0	0	0	0	0	0	0	0	0	0	0	0	0	0	0	0	0	0	0	0	0	0	0	0	0	0	0	0	0	0	0	0	0	0	0	0	0	0	0	0	0	0	0	0	0	0	0	0	0	0	0	0	0	0	0	0	0	0	0	0	0	0	0	0	1	0	0	0	0	0	0	0	0	1	0	0	0	0	0	0	0	0	0	0	0	0	0	0	0	0	0	0	0	0	0	0	0	0	0	0	0	0	0	0	0	0	0	0	0	0	0	0	0	0	0	0	0	0	0	0	0	0	0	0	0	0	0	0	0	0	0	0	0	0	0	0	0	0	0	0	0	0	0	0	0	0	0	0	0	0	0	0	0	0	0	0	0	0	0	0	1	0	0	0	0	0	0	0	0	0	1	0	0	0	0	0	0	0	0	0	0	0	0	0	0	0	0	0	0	0	0	0	0	0	0	0	0	0	0	0	0	0	0	0	0	0	0	0	0	0	0	0	0	0	0	0	0	0	0	0	0	0	0	0	0	0	0	0	0	0	0	0	0	0	0	0	0	0	0	0	0	0	0	0	0	0	0	0	0	0	0	0	0	0	0	0	0	0	0	0	0	0	0	0	0	0	0	0	0	0	0	0	0	0	0	0	0	0	0	0	0	0	0	0	1	0	0	0	0	0	0	0	0	0	0	0	0	0	0	0	0	0	0	0	0	0	0	0	0	0	0	0	0	0	0	0	0	0	0	0	0	0	0	0	0	0	0	0	0	0	0	0	0	0	0	0	0	0	0	0	0	0	0	0	0	0	0	0	0	0	0	0	0	0	0	0	0	0	0	0	0	0	0	0	0	0	0	0	0	0	0	0	0	0	0	0	0	0	0	0	0	0	0	0	0	0	0	0	0	0	0	0	0	0	0	0	0	0	0	0	0	0	0	0	0	0	0	0	0	0	0	0	0	0	0	0	0	0	0	0	0	0	0	0	0	0	0	0	0	0	0	0	0	0	0	0	0	0	0	0	0	0	0	0	0	0	0	0	0	0	0	0	0	0	0	0	0	0	0	0	0	0	0	0	0	0	0	0	0	0	0	0	0	0	0	0	0	0	0	0	0	0	0	0	0	0	0	0	0	0	0	0	0	0	0	0	0	0	0	0	0	0	0	0	0	0	0	0	0	0	0	0	0	0	0	0	0	0	0	0	0	0	0	0	0	0	0	0	0	0	0	0	0	0	0	0	0	0	0	0	0	0	0	0	0	0	0	0	0	0	0	0	0	0	0	0	0	0	0	0	0	0	0	0	0	0	0	0	0	0	0	0	0	0	0	0	0	0	0	0	0	0	0	0	0	0	0	0	0	0	0	0	0	0	0	0	0	0	0	0	0	0	0	0	0	0	0	0	0	0	0	0	0	0	0	0	0	0	0	0	0	0	0	0	0	0	0	0	0	0	0	0	0	0	0	0	0	0	0	0	0	0	0	0	0	0	0	0	0	0	0	0	0	0	0	0	0	0	0	0	0	0	0	0	0	0	0	0	0	0	0	0	0	0	0	0	0	0	0	0	0	0	0	0	0	0	0	0	0	0	0	0	0	0	0	0	0	0	0	0	0	0	0	0	0	0	0	0	0	0	0	0	0	0	0	0	0	0	0	0	0	0	0	0	0	0	0	0	0	0	0	0	0	0	0	0	0	0	0	0	0	0	0	0	0	0	0	0	0	0	0	0	0	0	0	0	0	0	0	0	0	0	0	0	0	0	0	0	0	0	0	0	0	0	0	0	0	0	0	0	0	0	0	0	0	0	0	0	0	0	0	0	0	0	0	0	0	0	0	0	0	0	0	0	0	0	0	0	0	0	0	0	0	0	0	0	0	0	0	0	0	0	0	0	0	0	0	0	0	0	0	0	0	0	0	0	0	0	0	0	0	0	0	0	0	0	0	0	0	0	0	0	0	0	0	0	0	0	0	0	0	0	0	0	0	0	0	0	0	0	0	0	1	0	0	0	0	0	0	0	0	0	0	0	0	0	0	0	0	0	0	0	0	0	0	0	0	0	0	0	0	0	0	0	0	0	0	0	0	0	0	0	0	0	0	0	0	0	0	0	0	0	0	0	0	0	0	0	0	0	0	0	0	0	0	0	0	0	0	0	0	0	0	0	0	0	0	0	0	0	0	0	0	0	0	0	0	0	0	0	0	0	0	0	0	0	0	0	0	0	0	0	0	0	0	0	0	0	0	0	0	0	0	0	0	0	0	0	0	0	0	0	0	1	0	0	0	0	0	0	0	0	0	0	0	0	0	0	0	0	0	0	0	0	0	0	0	0	0	0	0	0	0	0	0	0	0	0	0	0	0	0	0	0	0	0	0	0	0	0	0	0	0	0	0	0	0	0	0	0	0	0	0	0	0	0	0	0	0	0	0	0	0	0	0	0	0	0	0	0	0	0	0	0	0	0	0	0	0	0	0	0	0	0	0	0	0	0	0	0	0	0	0	0	0	0	0	0	2	0	0	0	0	0	0	0	0	0	0	0	0	0	0	0	0	0	0	0	0	0	0	0	0	0	0	0	0	0	0	0	0	0	0	0	0	0	0	0	0	0	0	0	0	0	0	0	0	0	0	0	0	0	0	0	0	0	0	0	0	0	0	0	0	0	0	0	0	0	0	0	0	0	0	0	0	0	0	0	0	0	0	0	0	0	0	0	0	0	0	0	0	0	0	0	0	0	0	0	0	0	0	0	0	0	0	0	0	0	0	0	0	0	0	0	0	0	0	0	0	0	0	0	0	0	0	0	0	0	0	0	0	0	0	0	0	0	0	0	0	0	0	0	0	0	0	0	0	0	0	0	0	0	0	0	0	0	0	0	0	0	0	0	0	0	0	0	0	0	0	0	0	0	0	0	0	0	0	0	0	0	0	0	0	0	0	0	0	0	0	0	0	0	0	0	0	0	0	0	0	0	0	0	0	0	0	0	0	0	0	0	0	0	0	0	0	0	0	0	0	0	0	0	0	0	0	0	0	0	0	0	0	0	0	0	0	0	0	0	0	0	0	0	0	0	0	0	0	0	0	0	0	0	0	0	0	0	0	0	0	0	0	0	0	0	0	0	0	0	0	0	0	0	0	0	0	0	0	0	0	0	0	0	0	0	0	0	0	0	0	0	0	0	0	0	0	0	0	0	0	0	0	0	0	0	0	0	0	0	0	0	0	0	0	0	0	0	0	0	0	0	0	0	0	0	0	0	0	0	0	0	0	0	0	0	0	0	0	0	0	0	0	0	0	0	0	0	0	0	0	1	0	0	0	0	0	0	0	0	0	0	0	0	0	0	0	0	0	0	0	0	0	0	0	0	0	0	0	0	0	0	0	0	0	0	0	0	0	0	0	0	0	0	0	0	0	0	0	0	0	0	0	0	0	0	0	0	0	0	0	0	0	0	0	0	0	0	0	0	0	0	0	0	0	0	0	0	0	0	0	0	0	0	0	0	0	0	0	0	0	0	0	0	0	0	0	0	0	0	0	0	0	0	0	0	0	0	1	0	0	0	0	0	0	0	0	0	0	0	1	0	0	0	0	0	0	0	0	0	0	0	0	0	0	0	0	0	0	0	0	0	0	0	0	0	0	0	0	0	0	0	0	0	0	0	0	0	0	0	0	0	0	0	0	0	0	0	0	0	0	0	0	0	0	0	0	0	0	0	0	0	0	0	0	0	0	0	0	0	0	0	0	0	0	0	0	0	0	0	0	0	0	1	0	0	0	0	0	0	0	0	0	0	0	0	0	0	0	0	0	0	0	0	0	0	0	0	0	0	0	0	0	0	0	0	0	0	0	0	0	0	0	0	0	0	0	0	0	0	0	0	0	0	0	0	0	0	0	0	0	0	0	0	0	0	0	0	0	0	0	0	0	0	0	0	0	0	0	0	0	0	0	0	0	0	0	0	0	0	0	0	0	0	0	0	0	0	0	0	0	0	0	0	0	0	0	0	0	0	0	0	0	0	0	0	0	0	0	0	0	0	0	0	0	0	0	0	0	0	0	0	0	0	0	0	0	0	0	0	0	0	0	0	0	0	0	0	0	0	0	0	0	0	0	0	0	0	0	0	0	0	0	0	0	0	0	0	0	0	0	0	0	0	0	0	0	0	0	0	0	0	0	0	0	0	0	0	0	0	0	0	0	0	0	0	0	0	0	0	0	0	0	0	0	0	0	0	0	0	0	0	0	0	0	0	0	0	0	0	0	0	0	0	0	0	0	0	0	0	0	0	0	0	0	0	0	0	0	0	0	0	0	0	0	0	0	0	0	0	0	0	0	0	0	0	0	0	0	0	0	0	2	0	0	0	0	0	0	0	0	0	0	0	0	0	1	0	0	0	0	0	0	0	0	0	0	0	0	0	0	0	0	0	0	0	0	0	1	0	0	0	0	0	0	0	0	0	0	0	0	0	0	0	0	0	0	0	0	0	0	0	0	0	0	0	0	0	0	0	0	0	0	0	0	0	0	0	0	0	0	0	0	0	0	0	0	0	0	0	0	0	0	0	0	0	0	0	0	1	0	0	0	0	0	0	0	0	0	0	0	0	0	0	0	0	0	0	0	0	0	0	0	0	0	0	0	0	0	0	0	0	0	0	0	0	0	0	0	0	0	0	0	0	0	0	0	0	0	0	0	0	0	0	0	0	0	0	0	0	0	0	0	0	0	0	0	0	0	0	0	0	0	0	0	0	0	0	0	0	0	0	0	0	0	0	0	0	0	0	0	0	0	0	0	0	0	0	0	0	0	0	0	0	0	0	0	0	0	0	0	0	0	0	0	0	0	0	0	0	0	0	0	0	0	0	0	0	0	0	0	0	0	0	0	0	0	0	0	0	0	0	0	0	0	0	0	0	0	0	0	0	0	0	0	0	0	0	0	0	0	0	0	0	0	0	0	0	0	0	0	0	0	0	0	0	0	0	0	0	0	0	0	0	0	0	1	0	0	0	0	0	0	0	0	0	0	0	0	0	0	0	0	0	0	0	0	0	0	0	0	0	0	0	0	0	0	0	0	1	0	0	0	0	0	0	0	0	0	0	0	0	0	0	0	0	0	0	0	0	0	0	1	0	0	0	0	0	0	0	0	0	0	0	0	0	0	0	0	0	0	0	0	0	0	0	0	0	0	0	0	0	0	0	0	0	0	0	0	0	0	0	0	0	0	0	0	0	0	0	0	0	0	0	0	0	0	0	0	0	0	0	0	0	0	0	0	0	0	0	0	0	0	0	0	0	0	0	0	0	0	0	0	0	0	0	0	0	0	0	0	0	0	0	0	0	0	0	0	0	0	0	0	0	0	0	0	0	0	0	0	0	0	0	0	0	0	0	0	0	0	0	0	0	0	0	0	0	0	0	0	0	0	0	0	0	0	0	0	0	0	0	0	0	0	0	0	1	0	0	0	0	0	0	0	0	0	0	0	0	0	0	0	0	0	0	1	0	0	0	0	0	0	0	0	0	3	0	0	0	0	0	0	0	0	0	0	0	0	0	0	0	0	0	0	0	0	0	0	0	0	0	0	0	0	0	0	1	0	0	0	0	0	0	0	0	0	0	0	0	0	0	0	0	0	0	0	0	0	0	0	0	0	0	0	0	0	0	0	0	0	0	0	0	0	0	0	0	0	0	0	0	0	0	0	0	0	0	0	0	0	0	0	0	0	0	0	0	0	0	0	0	0	0	0	0	0	0	0	0	0	0	0	0	0	0	0	0	0	0	0	0	0	0	0	0	0	0	0	0	0	0	0	0	0	0	0	0	0	0	0	0	0	0	0	0	0	0	0	0	0	0	0	0	0	0	0	0	0	0	0	0	0	0	0	0	0	0	0	0	0	0	0	0	0	0	0	0	0	0	0	0	0	0	0	0	0	0	0	1	0	0	0	0	1	0	0	0	0	0	0	0	0	0	0	0	0	0	0	0	0	0	0	0	0	0	0	0	0	0	0	0	0	0	0	0	0	0	0	0	0	0	0	0	0	0	0	0	0	0	0	0	0	0	0	0	0	0	0	0	0	0	0	0	2	0	0	0	0	0	0	0	0	0	0	0	0	0	0	0	0	0	0	0	0	0	0	0	0	0	0	0	0	0	0	0	0	0	0	0	0	0	0	0	0	0	0	0	0	0	0	0	0	0	0	0	0	0	0	0	0	0	0	0	0	0	0	0	0	0	0	0	0	0	0	0	0	0	0	0	0	0	0	0	0	0	0	0	0	0	0	0	0	0	0	0	0	0	0	0	0	0	0	0	0	0	0	0	0	0	0	0	0	0	0	0	0	0	0	1	0	0	0	0	0	0	0	0	0	0	0	0	0	0	0	0	0	0	0	0	0	0	0	0	0	0	0	0	0	0	0	0	0	0	0	0	0	0	0	0	0	0	0	0	0	0	0	0	0	0	0	0	0	0	0	0	0	0	0	0	0	0	0	0	0	0	0	0	0	0	0	0	0	0	0	0	0	0	0	0	0	0	0	0	0	0	0	0	0	0	0	0	0	0	0	0	1	0	0	0	0	0	0	0	0	0	0	0	0	0	0	0	0	0	0	0	0	0	0	0	0	0	0	0	0	0	0	0	0	0	0	0	0	0	0	0	0	0	0	0	0	0	0	0	0	0	0	0	0	0	0	0	0	0	0	0	0	0	0	0	0	0	0	0	0	0	0	0	0	0	0	0	0	0	0	0	0	0	0	0	0	0	0	0	0	0	0	0	0	0	0	0	0	0	0	0	0	0	0	0	0	0	0	0	0	0	0	0	0	0	0	0	0	0	0	0	0	0	0	0	0	0	0	0	0	0	0	0	0	0	0	0	0	0	3	0	0	0	0	0	0	0	0	0	0	0	0	0	0	0	0	0	0	0	0	0	0	0	0	0	0	0	0	0	0	0	0	0	0	0	0	0	0	0	0	0	0	0	0	0	0	0	0	0	0	0	0	0	0	0	1	0	2	0	0	0	0	0	0	0	0	0	0	0	0	0	0	0	0	0	0	0	0	0	0	0	0	0	0	0	0	0	0	0	0	0	0	0	0	0	0	0	0	0	0	0	0	0	0	0	0	0	0	0	0	0	0	0	0	0	0	0	0	0	0	0	0	0	0	0	0	0	0	0	0	0	0	0	0	0	0	0	0	0	0	0	0	0	0	0	0	0	0	0	0	0	0	0	0	0	0	0	0	0	0	0	0	0	0	0	0	0	0	0	0	0	0	0	0	0	0	0	0	0	0	0	0	0	0	0	0	0	0	0	0	0	0	0	0	0	0	0	0	0	0	0	0	0	0	0	0	0	0	0	0	0	0	0	0	0	0	0	0	0	0	0	0	0	0	0	0	0	0	0	0	0	0	0	0	0	0	0	0	0	0	0	0	0	0	0	0	0	0	0	0	0	0	0	0	0	0	0	0	0	0	0	0	0	0	0	0	0	0	0	0	0	0	0	0	0	0	0	0	0	0	0	0	0	0	0	0	0	0	0	0	0	0	0	0	0	0	0	0	0	0	0	0	0	0	0	0	0	0	0	0	0	0	0	0	0	0	0	0	0	0	0	0	0	0	0	0	0	0	0	0	0	0	0	0	0	0	0	0	0	0	0	0	0	0	0	0	0	0	0	0	0	0	0	0	0	0	0	0	0	0	0	0	0	0	0	0	0	0	0	0	0	0	0	0	0	0	0	0	0	0	0	0	0	0	0	0	0	0	0	0	0	0	0	0	0	0	0	0	0	0	0	0	0	0	0	0	0	0	0	0	0	0	0	0	0	0	0	0	0	0	0	0	0	0	0	0	0	0	0	0	0	0	0	0	0	0	0	0	0	0	0	0	0	0	0	0	0	0	0	0	0	0	0	0	0	0	0	0	0	0	0	0	0	0	0	0	0	0	0	0	0	0	0	0	0	0	0	0	0	0	0	0	0	0	0	0	0	0	0	0	0	0	0	0	0	0	0	0	0	0	0	0	0	0	0	0	0	0	0	0	0	0	0	0	0	0	0	0	0	0	0	0	0	0	0	0	0	0	0	0	0	0	0	0	0	0	0	0	0	0	0	0	0	0	0	0	0	0	0	0	0	0	0	0	0	0	0	0	0	0	0	0	0	0	0	0	0	0	0	0	0	0	0	0	0	0	0	0	0	0	0	0	0	0	0	0	0	0	0	0	0	0	0	0	0	0	0	0	0	0	0	0	0	0	0	0	0	0	0	0	0	0	0	0	0	0	0	0	0	0	0	0	0	0	0	0	0	0	0	0	0	0	0	0	0	0	0	1	0	0	0	0	0	0	0	0	0	0	0	0	0	0	0	0	0	0	0	0	0	0	0	0	0	0	0	0	0	0	0	0	0	0	0	0	0	0	0	0	0	0	0	0	0	0	0	0	0	0	0	0	0	0	0	0	0	0	0	0	0	0	0	0	0	0	0	0	0	0	0	0	0	0	0	0	0	0	0	0	0	0	0	0	0	0	0	0	0	0	0	0	0	0	0	0	0	0	0	0	0	0	0	0	0	0	0	0	0	0	0	0	0	0	0	0	0	0	0	0	0	0	0	0	0	0	0	0	0	0	0	0	0	0	0	0	0	0	0	0	0	0	0	0	0	0	0	0	0	0	0	0	0	0	0	0	0	0	0	0	0	0	0	0	0	0	0	0	0	0	0	0	0	0	0	0	0	0	0	0	0	0	0	0	0	0	0	0	0	0	0	0	0	0	0	0	0	0	0	0	0	0	0	0	0	0	0	0	0	0	0	0	0	0	0	0	0	0	0	0	0	0	0	0	0	0	0	0	0	0	0	0	0	0	0	0	0	0	0	0	0	0	0	0	0	0	0	0	0	0	0	0	0	0	0	0	0	0	0	0	0	0	0	0	0	0	0	0	0	0	0	0	0	0	0	0	0	0	0	0	0	0	0	0	0	0	0	0	0	0	0	0	0	0	0	0	0	0	0	1	0	0	0	0	0	0	1	0	0	0	0	0	0	0	0	0	0	0	0	0	0	0	0	0	0	0	0	0	0	0	0	0	0	0	0	0	0	0	0	0	0	0	0	0	0	0	0	0	0	0	0	0	0	0	0	0	0	0	0	0	0	0	0	0	0	0	0	0	0	0	0	0	0	0	0	0	0	0	0	0	0	0	0	0	0	0	0	0	0	0	0	0	0	0	0	0	0	0	0	0	0	0	0	0	0	0	0	0	0	0	0	0	0	0	0	0	0	0	0	0	0	0	0	0	0	0	0	0	0	0	0	0	0	0	0	0	0	0	0	0	0	0	0	0	0	0	0	0	0	0	0	0	0	0	0	0	0	0	0	0	0	0	0	0	0	0	0	0	1	0	0	0	0	0	0	0	0	0	0	0	0	0	0	0	0	0	0	0	0	0	0	0	0	0	0	0	0	0	0	0	0	0	0	0	0	0	0	0	0	0	0	0	0	0	0	0	0	0	0	0	0	0	0	0	0	0	0	0	0	0	0	0	0	0	0	0	0	0	0	0	0	0	0	0	0	0	0	0	0	0	0	0	0	0	0	0	0	0	0	0	0	0	0	0	0	0	0	0	0	0	0	0	0	0	0	0	0	0	0	0	0	0	0	0	0	0	0	0	0	0	0	0	0	0	0	0	0	0	0	0	0	0	0	0	0	0	0	0	0	0	0	0	0	0	0	0	0	0	0	0	0	0	0	0	0	0	0	0	0	0	0	0	0	0	0	0	0	0	0	0	0	0	0	0	0	0	0	0	0	0	0	0	0	0	0	0	0	0	0	0	0	0	0	0	0	0	0	0	0	0	0	0	0	0	0	0	0	0	0	0	0	0	0	0	0	0	0	0	0	0	0	0	0	0	0	0	0	0	0	0	0	0	0	0	0	0	0	0	0	0	0	0	0	0	0	0	0	1	0	0	0	0	0	0	0	0	0	0	0	0	0	0	0	0	0	0	0	0	0	0	0	0	0	0	0	0	0	0	0	0	0	0	0	0	0	0	0	0	0	0	0	0	0	0	0	0	0	0	0	0	0	0	1	0	0	0	0	0	0	0	0	0	0	0	0	0	0	0	0	0	0	0	0	0	0	0	0	0	0	0	0	0	0	0	0	0	0	0	0	0	0	0	0	0	0	0	0	0	0	0	0	0	0	0	0	0	0	0	0	0	0	0	0	0	0	0	0	0	0	0	0	0	0	0	0	0	0	0	0	0	0	0	0	0	0	0	0	0	0	0	0	0	0	0	0	0	0	0	0	0	0	0	0	0	0	0	0	0	0	0	0	0	0	0	0	0	0	0	1	0	0	0	0	0	0	0	0	0	0	0	0	0	0	0	0	0	0	0	0	0	0	0	0	0	0	0	0	0	0	0	0	0	0	1	0	0	0	0	0	0	0	0	0	0	0	0	0	0	0	0	0	0	0	0	0	0	0	0	0	0	0	0	0	0	0	0	0	0	0	0	0	0	0	0	0	0	0	0	0	0	0	0	0	0	0	0	0	0	0	0	0	0	0	0	0	0	0	0	0	0	0	0	0	0	0	0	0	0	0	0	0	0	0	0	0	0	0	0	0	0	0	0	0	0	0	0	0	0	0	0	0	0	0	0	0	0	0	0	0	0	0	0	0	0	0	0	0	0	0	0	0	0	0	0	0	0	0	0	0	0	0	0	0	0	0	0	0	0	0	0	0	0	0	0	0	1	0	0	0	0	0	0	0	0	0	0	0	0	0	0	0	0	0	0	0	0	0	0	0	0	0	0	0	0	0	0	0	0	0	0	0	0	0	0	0	0	0	0	0	0	0	1	0	0	0	0	0	0	0	0	0	0	0	0	0	0	0	0	0	0	0	0	0	0	0	0	0	0	0	0	0	0	0	0	0	0	0	0	0	0	0	0	0	0	0	0	0	0	0	0	0	0	0	0	0	0	0	0	0	0	0	0	0	0	0	0	0	0	0	0	0	0	0	0	0	0	0	0	0	0	0	0	0	0	0	0	0	0	0	0	0	0	0	0	0	0	0	0	0	0	0	0	0	0	0	0	0	0	0	0	0	0	0	0	0	0	0	0	0	0	0	0	0	0	0	0	0
N0.HOG0013192	1	0	0	2	4	4	5	1	0	2	0	0	0	0	1	0	1	2	1	1	0	0	0	1	0	1	2	0	1	1	0	1	0	0	0	1	1	3	0	1	0	2	0	0	0	1	0	0	1	1	0	0	1	0	2	0	1	0	0	0	0	1	0	2	1	1	0	0	0	0	2	0	1	2	0	0	0	1	1	0	0	0	6	2	0	0	0	0	0	1	1	1	0	0	0	0	2	0	3	0	0	0	2	0	0	1	0	1	0	2	0	1	0	0	0	2	5	0	1	0	1	1	1	0	0	2	0	1	1	1	0	1	0	1	1	0	2	0	1	0	0	1	2	0	0	0	3	3	0	0	2	0	1	1	0	0	1	1	0	2	0	1	1	2	1	0	0	0	1	0	0	0	0	2	0	0	5	0	0	3	2	0	0	0	0	1	2	0	0	2	4	0	4	1	0	0	2	0	2	0	2	2	0	3	0	0	1	1	0	1	0	1	1	0	0	1	1	0	1	1	2	0	2	1	0	5	1	3	1	0	1	1	1	0	1	4	0	3	2	0	1	4	0	0	0	1	1	0	1	0	0	1	1	2	1	3	0	0	0	1	2	1	0	0	2	0	3	0	0	1	1	0	1	0	3	0	0	2	0	0	0	1	0	1	0	0	0	1	0	0	1	0	0	4	0	0	0	2	0	0	1	0	0	0	0	0	0	0	4	0	1	1	0	0	1	0	0	2	3	0	1	0	2	1	1	0	0	4	0	0	2	0	1	0	1	0	1	0	0	1	0	0	2	1	1	0	1	1	5	0	0	0	0	0	0	2	0	1	1	0	0	0	0	1	1	0	4	0	1	0	2	1	0	0	0	1	1	0	1	2	0	1	0	0	0	1	0	0	1	0	4	4	2	2	0	2	0	0	1	1	0	1	0	0	0	0	0	1	0	0	0	2	3	0	0	1	0	0	0	1	0	1	0	1	3	0	3	0	0	0	0	0	0	0	0	1	0	1	5	0	0	0	0	1	0	0	2	0	0	0	1	1	0	0	1	1	0	0	0	0	1	1	1	0	0	0	0	0	0	2	1	0	1	0	1	0	0	0	0	0	1	0	0	0	0	0	0	0	2	1	3	1	4	0	1	0	0	2	1	0	1	0	0	0	1	0	0	2	0	2	2	0	1	0	0	0	1	1	0	0	3	3	1	1	0	0	0	1	0	0	1	0	1	0	1	0	1	0	0	2	1	2	0	3	2	3	0	1	0	1	0	1	0	1	0	1	1	1	0	0	0	0	1	0	1	0	0	0	1	0	0	1	1	0	0	5	1	0	1	2	2	1	0	3	1	3	2	1	0	2	0	0	1	1	2	0	0	0	1	0	1	0	0	1	3	2	1	0	0	0	0	4	0	1	0	1	0	0	0	2	1	2	1	3	1	0	0	0	0	1	0	0	1	0	0	2	0	0	0	0	0	3	1	0	7	2	0	1	0	0	0	1	1	0	0	0	1	1	2	1	1	0	2	1	0	0	0	0	1	1	0	1	0	0	0	0	0	3	0	2	1	1	1	2	0	1	1	4	1	0	2	0	2	0	0	0	0	1	0	0	1	0	2	1	2	0	0	0	0	0	0	0	0	0	0	0	0	1	1	1	0	1	2	0	0	2	0	3	0	0	0	0	0	1	0	0	1	3	0	0	1	0	0	4	0	0	0	1	3	1	2	1	1	1	2	4	0	3	0	0	2	0	0	0	1	0	0	1	0	0	0	0	1	3	1	0	0	0	1	4	2	1	1	2	0	4	2	1	3	1	1	1	0	0	0	0	0	0	0	1	1	2	0	2	0	1	3	1	0	0	0	4	0	0	1	1	1	0	1	0	0	0	1	1	1	2	0	0	1	2	3	1	0	1	0	0	0	0	0	1	0	1	0	0	1	1	2	2	0	0	2	1	0	1	1	1	1	1	2	1	2	0	1	0	0	1	0	0	0	0	1	1	1	1	0	1	1	0	0	0	0	0	0	0	0	0	0	0	1	2	0	1	1	0	0	0	1	0	2	1	1	2	1	0	1	1	0	1	0	0	0	1	0	5	1	3	0	0	2	1	3	1	0	0	0	0	1	0	0	1	4	0	0	1	0	0	0	4	0	0	0	2	3	0	3	0	1	2	0	0	1	1	2	0	0	0	0	1	0	0	0	0	0	0	0	1	0	0	1	0	0	1	0	5	0	0	1	0	0	0	1	1	3	0	0	0	0	0	0	1	1	0	0	0	2	1	5	0	0	2	3	0	0	0	0	2	0	2	0	2	0	1	3	3	1	0	5	2	0	0	2	0	0	1	1	5	1	0	1	0	1	0	1	1	2	0	1	0	0	0	1	1	1	0	0	0	0	0	0	0	0	0	0	1	2	1	0	2	0	2	0	0	1	0	1	0	0	4	0	1	0	0	0	0	3	1	0	1	0	0	0	2	0	1	1	1	0	3	1	1	1	0	0	0	0	0	2	2	1	1	0	0	1	0	0	0	0	3	0	0	0	2	0	0	0	2	1	1	4	0	1	0	3	0	0	0	0	0	1	0	1	1	0	0	0	0	0	0	0	1	0	0	1	0	2	0	0	0	0	0	3	1	1	2	0	1	0	0	1	0	1	1	0	1	0	0	1	7	0	1	1	0	0	0	0	0	4	1	0	0	0	1	0	0	2	0	0	0	2	2	0	0	1	1	0	1	0	0	0	2	0	0	0	0	0	1	0	0	0	1	1	1	4	0	0	0	1	0	1	0	0	2	0	0	1	2	1	0	0	0	0	5	1	0	0	0	0	0	0	3	0	0	0	3	0	2	1	0	0	0	0	0	2	4	0	3	2	2	0	6	1	0	0	1	0	2	0	0	1	0	1	4	0	2	1	0	2	0	0	2	0	3	1	0	0	0	0	2	0	0	1	0	1	0	2	2	1	0	1	0	4	0	0	1	3	1	0	1	1	0	0	1	0	0	0	0	2	0	0	2	0	0	2	0	0	0	1	0	3	0	2	0	3	2	0	0	0	1	0	0	0	1	5	2	0	0	0	0	0	2	1	3	3	0	0	0	1	0	1	0	1	1	0	0	0	0	1	6	1	0	0	0	0	5	0	1	0	0	0	3	1	0	0	0	1	0	0	0	2	1	1	2	0	0	0	0	0	1	0	1	1	3	0	0	0	0	1	1	0	0	0	1	0	1	0	1	1	2	0	0	0	1	0	0	2	2	0	1	1	0	1	4	3	0	0	2	1	0	1	2	0	1	0	1	2	0	0	0	6	5	1	0	0	0	0	1	0	4	2	0	0	0	2	0	0	5	2	1	2	0	0	1	0	0	2	1	0	0	1	0	0	0	0	0	0	5	0	2	1	0	0	2	3	0	0	3	0	1	1	0	1	0	0	1	0	1	1	2	1	0	0	1	0	1	2	1	0	0	2	1	0	0	0	0	3	2	0	0	0	0	0	0	0	0	2	4	0	4	1	0	3	1	1	0	0	1	1	0	1	0	0	2	0	1	0	0	0	1	0	1	0	1	2	5	2	0	5	0	0	1	0	2	1	1	1	1	0	0	0	0	0	0	0	0	0	0	1	0	0	0	0	1	0	0	1	0	1	0	7	0	1	0	0	0	0	5	0	0	0	3	1	6	0	1	0	0	0	0	0	0	0	1	0	0	4	0	3	1	2	0	1	1	1	0	1	0	1	1	0	7	0	0	0	0	0	0	0	1	0	0	2	1	0	0	0	1	2	0	0	2	1	0	1	0	1	0	0	0	0	0	1	0	0	3	0	0	1	1	1	0	2	2	4	1	0	0	1	5	0	4	0	0	0	2	1	3	1	0	0	1	0	2	2	0	0	0	1	0	1	2	0	0	0	0	3	2	0	1	0	0	0	0	1	1	2	0	0	0	0	0	0	1	1	0	0	2	2	0	0	3	0	0	0	0	0	6	0	0	0	0	0	0	0	3	0	0	1	0	0	0	2	0	0	0	0	1	0	3	0	0	0	1	1	0	0	0	0	1	0	0	1	0	1	0	0	3	0	0	1	1	1	1	3	1	3	0	2	1	1	0	1	3	0	0	0	1	1	0	3	0	1	1	0	2	1	0	0	0	1	0	1	1	0	3	0	2	0	1	1	0	1	1	1	1	3	1	1	0	0	0	0	3	2	1	0	2	2	0	0	0	0	4	2	0	1	1	1	6	2	2	0	4	2	0	3	0	0	2	0	2	0	0	4	0	1	0	2	0	1	0	1	0	0	0	2	1	0	0	1	0	0	0	0	1	4	1	0	2	0	2	0	0	1	0	0	1	1	2	3	0	1	1	0	0	1	2	0	0	0	1	0	0	0	1	1	0	1	0	2	1	1	0	1	1	1	0	0	0	0	0	0	0	0	0	2	0	0	0	1	0	0	2	1	0	0	0	2	0	0	1	0	0	2	1	0	0	1	0	1	1	0	0	1	1	3	1	1	0	1	0	0	1	2	0	0	2	0	0	0	0	1	0	0	1	1	0	0	2	1	2	1	0	0	0	1	0	1	1	1	0	1	1	1	0	2	0	0	0	0	2	1	0	1	0	1	0	1	2	3	0	0	0	0	2	3	2	1	0	0	1	0	0	0	1	0	0	0	1	1	0	0	3	1	2	1	2	1	2	1	0	1	1	0	0	0	0	0	2	2	1	0	0	0	7	0	1	2	0	0	0	1	1	0	0	1	0	0	0	0	0	1	0	1	3	0	0	0	2	0	0	8	2	1	0	0	0	0	0	1	0	2	1	1	0	0	1	0	4	0	1	0	0	2	0	3	0	1	1	0	0	2	1	3	2	1	0	1	1	0	0	0	0	1	0	1	2	3	1	0	0	0	0	0	0	1	1	0	2	1	0	0	1	0	0	0	0	1	2	2	1	0	0	1	0	0	1	2	3	2	1	0	0	2	0	1	2	3	0	0	0	0	1	1	0	3	0	0	1	5	0	0	1	0	0	1	1	1	1	1	1	1	1	0	0	0	0	1	2	0	2	4	0	0	0	0	0	2	1	0	3	0	0	0	0	0	0	1	1	0	4	3	2	0	0	1	0	0	1	4	0	1	0	0	0	0	1	4	0	1	1	2	1	0	0	0	1	1	2	5	0	1	0	2	2	0	0	1	1	0	1	0	0	1	1	1	0	2	0	0	0	0	1	3	0	2	0	2	0	0	0	1	0	0	2	0	2	1	3	2	0	2	0	2	1	2	0	2	0	3	0	3	1	0	2	1	0	0	5	2	2	1	0	3	0	0	1	0	0	1	2	5	0	0	1	0	0	1	1	1	3	0	1	1	0	1	1	3	0	1	1	1	3	0	0	0	0	0	0	0	5	0	1	2	0	0	1	0	4	2	0	0	1	0	0	2	1	0	0	0	0	3	0	1	2	0	1	1	0	0	0	1	0	3	1	0	0	0	0	0	1	3	3	4	0	1	0	0	0	1	2	0	1	0	1	0	0	0	0	0	1	0	0	0	1	1	0	0	1	1	0	1	0	1	1	0	1	1	0	0	0	1	3	0	0	0	2	3	1	0	0	1	0	1	1	0	0	2	0	0	1	1	2	2	5	1	0	5	0	0	4	0	1	2	0	0	0	0	1	1	1	1	2	0	0	0	5	1	1	0	0	0	3	1	0	0	1	0	1	0	3	1	0	2	1	0	0	0	0	0	0	1	1	1	4	1	0	1	0	3	0	0	0	0	1	3	2	0	0	1	3	0	1	1	2	0	0	1	2	0	3	1	0	1	0	0	0	1	0	1	1	0	1	0	2	0	0	1	0	0	0	0	2	0	1	1	0	0	0	0	0	2	0	0	1	0	1	1	2	2	2	0	1	0	1	6	0	1	0	0	2	0	0	2	0	0	0	0	0	4	0	0	0	1	0	0	0	0	0	0	0	3	1	0	1	1	0	4	1	1	1	1	0	3	0	0	0	1	1	0	0	0	1	0	0	3	0	0	0	1	1	0	0	0	1	6	3	1	1	1	0	0	1	5	0	1	0	1	0	0	0	0	0	2	1	2	3	1	8	0	0	1	0	0	1	3	1	2	0	0	0	0	0	1	3	0	1	1	2	2	0	3	0	1	0	1	2	3	2	1	2	1	0	0	0	1	0	1	0	0	0	0	1	0	0	0	0	2	1	1	1	1	1	2	0	1	0	0	1	0	1	1	0	0	3	0	1	1	2	1	1	1	2	2	1	0	1	1	0	0	0	0	0	1	0	0	0	0	0	0	0	0	0	0	0	0	0	0	0	0	2	0	1	1	0	0	0	1	4	0	1	0	5	1	5	2	0	0	0	0	0	3	1	0	2	2	0	1	0	3	0	0	0	1	0	2	0	0	1	0	0	0	1	0	1	0	2	2	5	0	1	1	0	0	0	0	0	0	0	0	1	0	1	0	0	1	1	0	3	0	1	1	0	0	3	5	0	1	2	1	1	0	0	2	0	0	0	0	1	1	0	0	0	1	2	1	1	0	0	0	2	0	0	0	1	2	1	0	0	0	1	1	1	0	2	2	0	1	1	0	0	0	0	0	0	0	1	0	0	0	0	0	0	2	0	1	0	0	4	2	0	2	0	1	0	0	1	1	0	1	1	3	0	0	0	0	0	0	0	0	4	0	2	2	1	1	0	1	1	0	2	7	0	1	0	1	0	2	0	2	0	1	0	3	1	0	0	0	1	0	1	0	1	1	0	0	0	1	0	0	0	1	0	0	7	0	0	0	1	0	1	0	0	0	1	0	3	1	0	0	1	0	1	3	0	0	5	1	1	2	0	0	0	0	0	0	0	2	2	0	3	0	0	2	0	1	1	0	2	2	0	0	0	0	1	1	0	0	1	1	2	1	1	5	5	0	0	2	2	0	2	1	0	2	0	0	0	3	0	1	0	0	1	1	0	2	0	0	1	4	0	1	0	0	5	0	0	3	0	1	2	2	0	3	0	1	0	2	0	4	0	1	3	3	1	7	0	0	0	1	0	2	0	3	0	0	5	2	0	0	0	0	0	0	0	0	0	2	1	1	1	0	0	1	3	1	0	0	1	0	4	0	1	0	0	1	5	0	2	0	0	0	1	0	0	0	0	0	2	2	0	0	1	1	0	0	0	1	5	1	1	3	1	0	1	0	0	2	6	0	0	0	0	0	0	0	2	0	0	0	2	0	0	0	0	3	2	1	0	0	2	0	0	0	2	0	1	0	1	0	0	0	0	1	2	2	2	3	1	0	0	0	4	0	3	2	0	0	1	0	1	0	0	0	0	0	5	4	1	1	0	1	0	0	0	1	4	2	0	0	2	0	2	1	2	0	2	1	1	3	2	3	0	0	0	2	0	0	0	0	0	0	0	0	0	0	2	1	0	0	0	3	2	2	1	1	1	0	0	0	0	0	0	4	1	0	0	0	0	0	0	2	3	0	2	0	3	0	0	1	0	0	1	3	1	0	0	0	2	0	0	0	1	0	3	0	0	5	0	0	1	1	1	0	0	1	0	4	4	1	0	2	1	0	0	0	2	1	0	0	0	1	0	1	0	1	1	0	1	1	2	0	3	2	1	0	2	0	1	2	0	0	0	1	0	0	1	3	2	0	1	1	1	2	1	1	0	2	3	1	0	0	1	1	0	0	1	1	1	0	0	3	0	0	0	1	1	0	1	0	1	1	1	0	1	0	1	0	1	2	1	0	1	0	0	0	0	0	2	0	0	0	1	2	2	0	0	0	0	0	2	1	0	0	0	1	0	1	0	0	1	0	0	1	0	4	0	1	0	0	0	3	2	1	1	6	1	2	1	0	0	3	1	3	1	2	3	0	0	0	0	2	0	0	3	0	7	5	0	0	0	1	0	1	1	2	4	0	0	0	0	0	1	0	0	2	6	0	1	0	1	1	1	2	1	0	2	1	0	0	1	1	0	0	0	0	0	6	0	1	1	0	1	1	0	1	1	0	0	1	0	1	1	0	1	4	0	0	1	0	0	0	2	2	0	1	1	3	1	1	0	0	0	0	0	2	0	0	1	0	0	1	0	1	1	0	0	0	0	0	4	2	0	0	2	0	0	0	0	0	1	0	2	0	0	1	0	0	1	0	0	0	0	1	1	2	0	4	0	2	2	3	0	1	2	0	0	0	0	0	7	0	2	1	0	0	5	0	1	1	0	0	0	0	0	0	3	1	2	0	1	0	0	0	0	2	0	1	0	0	1	2	0	0	1	3	0	0	0	4	1	0	4	0	2	1	0	2	1	2	1	0	2	1	1	1	0	1	1	0	1	0	2	3	0	3	1	0	0	0	0	1	0	0	3	1	0	0	1	1	1	1	1	0	3	1	0	0	2	2	2	0	0	0	4	0	0	1	0	0	2	0	2	2	0	0	1	4	2	0	1	1	2	0	1	1	0	0	0	1	1	0	0	0	0	4	1	0	0	0	3	0	0	0	1	1	1	0	0	1	0	0	1	0	0	1	0	0	1	2	1	1	0	1	3	3	1	0	2	0	0	0	1	0	0	4	1	4	1	0	0	0	1	0	1	2	1	1	0	0	1	0	1	2	1	2	0	1	0	1	0	6	3	9	0	0	0	0	0	0	1	0	3	0	0	0	1	0	2	1	0	0	4	0	0	0	1	0	1	1	5	2	2	0	0	1	0	2	2	2	0	1	0	4	0	1	0	0	1	1	0	0	0	0	0	1	0	0	2	0	0	0	0	0	0	2	1	2	1	0	0	0	1	1	0	0	0	0	1	0	0	0	0	0	0	0	0	0	0	0	2	2	3	1	0	4	0	0	5	1	0	1	0	1	0	6	0	0	0	0	1	0	0	0	0	0	3	1	0	1	0	2	0	0	1	2	0	1	2	1	2	0	0	1	0	1	0	2	1	1	3	0	0	2	0	1	1	1	2	3	0	0	2	0	1	1	0	0	0	0	4	0	2	1	0	0	0	0	0	0	1	1	0	0	0	1	1	0	3	1	0	0	2	1	1	2	1	3	0	0	2	5	1	0	1	0	0	1	4	2	1	2	0	1	1	0	0	0	0	0	0	0	1	0	0	0	2	0	0	0	0	0	2	1	0	0	1	0	1	0	0	1	0	1	1	1	4	0	10	0	5	0	0	0	0	0	0	1	1	0	1	1	1	0	1	1	0	0	0	0	0	1	2	0	0	3	0	6	0	0	0	3	2	0	5	0	2	0	0	2	0	1	0	2	1	1	0	1	1	4	2	0	0	2	0	0	0	1	2	0	2	5	0	1	1	2	0	0	0	3	0	0	0	0	2	2	0	0	0	2	1	0	5	0	2	1	0	0	2	0	1	0	0	1	2	0	3	0	0	0	0	0	1	1	2	0	7	1	3	4	0	0	1	1	1	0	0	0	1	1	1	0	1	1	2	1	2	0	0	0	0	1	1	0	0	1	1	0	0	0	1	5	2	1	0	2	2	0	5	0	0	1	0	1	0	0	1	4	0	0	1	0	0	1	0	1	0	2	0	0	0	0	0	0	0	3	1	1	0	0	0	0	3	0	0	6	3	0	2	1	0	2	2	0	0	0	2	3	1	1	0	0	0	0	1	0	0	2	0	1	1	0	2	0	1	0	0	0	4	2	1	0	0	0	0	0	0	1	1	2	0	0	0	0	0	0	0	1	3	0	2	0	1	0	0	3	0	1	0	0	0	1	3	0	0	1	0	0	1	0	2	1	2	0	0	1	0	2	3	0	1	0	4	1	0	0	0	1	0	0	2	1	0	0	0	0	0	0	3	1	0	1	0	0	0	1	0	0	0	0	0	0	2	4	1	0	0	3	1	0	2	0	1	1	0	4	1	1	0	1	2	0	0	0	0	2	1	4	2	0	5	0	2	0	2	1	0	1	0	2	4	4	0	0	0	1	0	1	1	0	5	1	0	0	1	1	0	2	3	0	0	0	1	1	0	0	1	0	1	2	1	3	1	0	2	1	1	0	0	0	0	3	1	0	0	1	1	1	0	1	0	1	1	0	0	1	1	0	2	0	2	0	1	1	0	1	1	1	0	2	11	0	0	0	2	0	0	0	0	0	1	0	1	1	0	0	0	1	0	3	1	2	2	0	1	3	2	0	0	1	0	3	0	0	0	2	1	0	0	3	0	0	2	0	1	3	0	0	1	0	1	0	4	0	1	0	2	0	1	2	0	0	2	2	0	0	0	0	0	1	1	0	1	1	0	0	0	2	0	0	2	0	0	1	0	2	0	1	1	1	4	1	0	0	2	0	1	2	2	0	1	1	0	0	0	0	2	0	4	2	0	0	1	0	1	1	0	0	0	1	1	0	0	1	0	0	0	3	0	1	1	1	2	2	0	1	0	0	0	1	1	0	0	1	0	1	0	1	0	1	0	0	0	1	0	0	1	0	1	0	0	0	0	0	0	0	0	1	0	1	0	3	0	0	0	0	1	0	2	0	2	0	1	0	0	2	0	0	1	0	1	1	1	0	0	7	1	0	1	0	0	0	0	3	1	5	0	3	4	2	0	1	1	2	2	1	1	1	0	3	2	0	1	0	0	1	2	0	0	1	0	0	2	0	1	0	0	3	0	2	0	2	1	1	0	0	1	0	0	0	0	0	0	0	0	0	0	0	1	0	1	0	1	2	1	0	2	1	2	0	0	0	2	7	1	1	0	1	0	0	2	0	2	1	0	0	0	0	0	0	5	2	2	1	0	2	0	0	2	0	0	0	0	4	1	0	2	0	1	0	0	1	0	0	3	0	2	1	0	2	0	1	3	4	0	5	0	3	0	0	1	1	1	0	0	1	0	0	0	0	1	0	1	1	0	0	3	1	2	0	3	0	0	0	1	0	0	1	0	4	1	0	1	1	0	3	0	0	0	1	2	0	0	0	0	0	1	1	1	1	1	0	1	3	0	0	0	1	1	0	1	1	1	3	1	0	1	0	7	0	0	0	2	4	1	1	2	0	0	1	0	5	1	0	1	1	0	0	0	0	0	0	0	0	0	1	2	2	2	0	0	1	0	1	0	1	0	1	4	0	1	0	0	4	2	0	2	0	0	0	1	0	1	2	2	6	0	0	1	0	0	0	2	1	2	1	1	1	0	0	0	1	0	2	0	1	1	1	0	2	4	0	0	0	0	0	0	0	0	2	1	0	0	0	1	0	0	0	0	0	0	0	0	0	0	0	0	0	0	4	1	2	0	2	1	1	0	1	1	0	0	0	3	2	0	4	2	2	0	0	2	0	1	0	3	2	0	2	0	1	0	0	0	0	0	0	0	0	1	0	3	1	2	1	0	2	2	1	0	0	1	4	1	1	2	0	0	1	2	1	0	0	1	1	0	0	1	0	0	0	3	1	0	0	0	4	1	4	1	1	0	0	2	0	1	1	0	0	0	0	0	1	0	1	2	0	1	0	0	2	0	0	1	0	0	1	2	1	0	0	1	0	4	3	3	0	1	0	2	1	0	0	0	0	0	0	4	2	1	1	2	1	0	0	0	1	2	0	0	3	0	4	1	1	0	0	1	0	0	1	0	0	0	0	2	0	0	0	1	1	0	0	5	0	1	1	4	3	1	2	0	0	2	1	0	0	2	4	2	2	1	1	1	1	1	0	1	0	0	0	1	2	1	0	3	1	0	3	0	1	1	1	0	0	3	0	3	0	0	2	1	2	2	2	0	0	0	0	0	1	1	3	0	2	0	2	0	0	2	1	0	0	2	0	1	1	3	0	0	0	1	0	0	1	1	1	0	0	0	0	0	0	0	1	0	2	1	1	1	0	0	0	1	2	0	0	1	2	0	0	0	3	2	0	0	0	1	2	2	2	0	5	1	0	1	1	2	1	0	0	0	1	0	1	0	0	0	1	2	2	1	0	3	3	0	1	0	0	0	2	0	1	0	1	0	0	1	1	0	0	0	0	2	0	1	0	0	1	1	0	1	2	2	0	0	1	0	2	0	0	0	3	1	3	2	0	0	1	0	0	0	0	2	0	0	1	0	0	0	2	0	0	0	0	1	1	0	3	0	0	0	0	0	0	0	1	0	0	0	0	2	0	1	0	0	1	2	5	0	1	0	0	2	1	0	0	0	0	0	1	1	0	1	7	1	0	0	3	1	0	1	4	0	0	4	1	0	0	1	0	0	0	1	1	0	0	0	0	2	0	3	0	0	0	2	0	1	1	2	2	2	0	0	0	0	0	3	0	4	0	0	0	2	0	0	5	0	1	0	2	0	1	1	2	3	1	0	1	0	3	0	0	2	3	1	2	1	1	1	0	0	0	0	1	2	0	0	1	2	1	2	0	2	0	0	1	1	0	0	0	3	0	1	1	0	0	1	0	0	0	1	1	1	0	2	1	1	2	0	0	0	1	0	0	1	0	0	1	6	0	2	2	0	2	0	1	2	0	4	0	1	0	0	0	1	0	0	0	0	0	1	1	1	0	0	1	0	1	1	0	0	0	1	2	0	0	2	2	0	1	0	0	0	0	0	1	0	0	1	0	2	1	4	0	0	0	0	1	3	0	1	0	0	0	3	2	0	0	1	1	0	0	0	1	0	3	0	1	1	0	0	0	0	0	1	0	0	3	0	0	0	0	1	1	0	1	4	1	0	0	0	1	0	0	1	2	1	0	0	2	0	0	1	4	1	1	1	0	0	0	1	1	1	1	1	0	3	0	0	0	0	1	6	1	1	2	0	0	3	1	0	2	1	0	0	1	3	4	0	0	0	0	0	1	0	0	0	2	0	0	0	0	1	2	0	0	2	0	3	1	2	2	3	1	1	1	0	3	1	2	0	2	0	4	0	1	1	0	3	1	1	0	2	0	2	0	1	1	1	0	0	0	1	0	3	1	2	0	1	1	0	0	2	0	1	1	0	0	2	1	0	0	1	3	0	1	1	0	0	3	3	0	0	1	0	0	0	0	3	0	0	0	1	1	1	0	1	0	0	2	3	1	0	1	1	0	3	0	0	4	1	0	1	1	2	1	0	4	0	0	0	1	3	0	0	0	1	2	0	0	2	0	0	1	2	0	0	0	0	1	1	0	1	0	1	1	1	1	1	1	0	0	5	1	2	0	1	2	0	0	0	0	1	0	1	2	1	0	2	1	1	0	0	0	0	0	0	1	0	0	3	1	2	2	1	3	1	1	0	0	0	1	0	0	0	3	1	0	0	0	0	1	0	0	0	1	1	0	0	0	1	0	1	3	0	0	3	0	0	0	1	0	1	0	0	1	0	1	0	1	0	0	2	1	2	1	2	0	0	0	0	0	1	1	0	0	0	2	0	0	0	0	0	1	0	2	0	0	0	0	4	0	3	0	0	0	0	0	2	1	1	1	1	0	0	0	1	0	0	1	0	0	2	0	0	1	1	4	0	0	1	2	1	0	0	1	1	1	0	1	2	1	1	6	0	0	2	2	3	0	2	1	0	0	0	0	0	2	0	3	1	0	0	0	0	1	1	0	0	0	1	0	1	1	0	1	0	2	1	1	1	0	0	1	0	2	2	4	0	5	1	1	0	1	1	2	0	5	0	0	1	0	1	2	0	0	3	0	0	5	1	0	4	1	0	0	0	0	0	6	0	0	0	2	1	0	2	0	0	1	3	0	1	2	0	2	1	1	0	1	2	1	1	0	0	0	0	3	0	0	0	0	2	1	2	2	0	0	0	0	1	0	0	0	1	0	1	0	2	1	2	0	1	2	1	0	0	0	0	1	1	0	0	0	0	1	0	3	0	1	1	1	1	0	2	6	5	1	2	0	2	3	0	0	0	0	2	0	0	1	0	0	0	1	2	0	1	0	0	0	0	2	1	2	1	1	0	0	1	0	1	2	0	1	0	0	0	1	0	0	1	0	0	2	0	0	0	1	2	4	4	0	0	0	0	0	2	1	2	3	0	0	0	1	1	2	0	2	1	1	0	0	2	0	1	0	0	0
N0.HOG0004410	1	2	1	2	3	3	0	3	1	2	0	0	0	0	2	2	3	0	1	0	0	1	1	1	0	2	0	0	1	1	0	1	1	1	0	0	2	0	1	0	0	1	0	3	1	0	0	1	0	1	0	0	8	0	3	0	0	0	0	2	1	0	0	2	4	7	1	0	1	2	7	1	1	2	1	0	2	2	0	0	3	0	3	5	0	2	1	0	2	3	1	0	0	0	0	0	0	0	2	1	2	1	0	0	2	4	0	3	0	0	0	0	0	0	0	0	0	3	0	0	0	1	0	4	2	0	1	1	0	3	0	1	3	0	2	0	3	1	2	0	0	0	1	1	0	0	3	1	2	0	1	1	0	0	2	0	2	2	0	2	0	3	3	6	1	1	2	1	1	0	0	0	0	1	1	3	2	0	1	2	2	2	0	0	0	2	0	1	1	3	2	2	0	6	0	1	2	3	2	0	0	4	1	2	0	0	1	0	1	0	0	1	2	0	0	1	1	1	2	5	0	0	1	1	2	4	3	2	2	0	4	2	2	0	3	6	0	2	0	0	2	2	1	0	0	2	1	1	0	0	0	3	0	2	0	1	1	0	1	3	2	0	0	1	0	0	2	3	2	1	0	2	0	1	1	1	0	2	0	1	0	0	1	0	1	0	1	1	0	0	0	0	2	0	0	1	0	3	0	2	0	0	2	2	0	2	1	1	5	2	2	0	1	1	0	0	2	2	1	0	0	0	0	2	1	0	0	2	2	1	7	0	0	0	2	0	1	1	1	2	0	0	0	1	0	1	5	2	3	0	0	1	0	0	0	0	0	2	0	0	0	1	1	0	1	0	4	0	0	0	1	0	0	0	0	2	3	0	0	1	2	1	0	4	0	0	0	0	0	1	1	1	0	2	0	0	0	2	0	2	4	1	0	1	3	0	0	0	1	0	0	1	1	0	0	0	1	1	1	0	2	0	1	0	4	0	4	0	0	0	2	0	0	1	1	2	2	3	3	0	0	2	3	0	0	2	1	0	0	0	1	1	0	1	0	0	0	1	1	0	0	1	0	1	0	0	2	2	0	2	3	1	2	2	0	0	1	0	2	1	1	1	0	1	0	2	0	0	0	0	2	2	0	1	0	0	0	0	1	2	5	0	1	0	1	1	1	0	2	2	2	1	6	0	0	2	2	2	0	0	0	0	1	2	0	0	0	3	1	2	0	1	2	2	2	0	1	1	3	3	0	2	1	4	1	1	0	1	0	2	0	5	0	1	0	0	0	0	0	1	2	0	1	0	0	1	2	1	1	2	3	0	0	0	0	3	0	0	0	6	2	1	4	2	1	5	0	2	1	0	0	2	0	0	1	2	0	0	0	0	1	0	1	1	0	3	0	0	0	0	0	3	0	2	0	1	0	1	0	1	0	1	0	1	5	0	0	0	1	1	0	1	1	0	0	2	0	0	0	1	0	0	2	0	1	1	0	2	1	0	1	1	0	2	1	0	0	4	0	2	4	0	0	5	0	0	0	0	2	2	0	2	0	0	1	1	0	1	0	0	0	0	3	1	2	0	1	4	2	2	1	0	0	2	2	1	2	1	2	2	0	1	2	5	5	0	0	1	0	0	0	1	0	0	0	0	1	1	0	0	0	2	2	1	0	2	0	3	2	2	1	2	0	0	0	0	1	0	0	0	1	1	0	2	0	0	1	0	1	1	1	0	6	3	0	5	0	3	1	3	0	2	0	0	0	0	0	0	0	0	2	0	1	0	3	1	1	0	0	4	1	0	4	1	0	2	0	2	3	2	5	0	3	2	1	0	2	0	2	0	1	4	2	2	1	1	1	3	0	2	1	0	0	0	3	0	0	1	0	2	0	0	1	1	0	1	1	0	0	0	5	0	2	1	1	0	0	2	1	2	2	0	1	3	0	2	2	1	0	3	1	1	1	1	1	0	0	1	1	0	2	2	0	2	1	1	0	0	0	0	3	0	1	1	2	2	1	0	0	0	0	0	0	0	0	0	0	1	0	2	0	0	0	2	2	0	0	0	0	4	1	1	1	1	0	0	1	1	0	0	1	1	0	2	0	1	0	0	0	2	2	0	0	3	0	2	0	2	2	3	2	0	2	0	1	0	0	2	0	3	1	1	4	1	2	1	1	0	0	1	1	1	1	1	0	0	1	0	0	1	0	0	0	0	1	0	2	0	0	0	0	1	2	1	0	1	1	1	0	0	0	0	2	0	1	1	0	3	0	4	1	1	0	0	3	1	2	1	2	1	1	1	1	0	0	4	0	1	0	3	0	0	1	0	2	1	0	1	0	0	0	2	1	3	0	3	0	1	1	0	1	0	0	0	1	0	1	0	0	0	1	0	3	1	0	1	2	0	0	1	2	1	0	0	2	4	1	2	1	0	0	0	3	0	0	1	0	1	0	0	2	1	0	1	3	0	0	0	2	0	1	1	0	1	1	1	1	1	0	0	3	0	0	0	1	1	0	0	2	0	4	0	1	0	1	0	1	0	0	1	1	1	0	0	2	1	2	0	1	1	0	0	1	1	1	0	1	1	1	1	5	0	0	0	0	0	4	0	1	2	1	0	0	0	1	0	2	0	0	1	1	1	2	1	0	0	1	1	0	0	2	0	0	0	2	0	0	1	0	1	0	1	1	2	0	2	1	2	0	0	1	1	0	0	0	1	1	1	0	1	2	0	0	0	1	1	0	0	0	0	0	0	0	0	0	0	0	2	0	0	2	0	0	0	0	0	1	0	0	0	0	0	0	0	0	0	1	1	0	0	4	4	0	0	2	1	1	1	0	2	1	0	1	3	2	3	1	1	0	0	0	1	1	1	0	0	0	0	0	3	0	0	2	2	1	2	0	0	3	1	1	2	1	3	0	2	1	1	0	2	1	0	0	0	2	0	1	0	1	0	0	1	3	0	2	1	0	0	0	1	4	1	0	1	0	0	0	2	1	2	0	6	1	0	1	0	6	1	3	1	3	0	0	0	0	1	2	0	3	0	0	1	1	3	1	0	0	0	0	1	0	1	4	1	0	1	4	0	0	0	0	2	2	0	0	1	0	1	1	1	0	2	0	1	0	0	1	4	0	1	0	3	2	1	1	0	0	2	2	2	2	1	3	0	1	0	0	0	3	1	2	1	0	1	1	0	0	1	0	1	1	1	0	2	1	2	1	1	3	2	0	4	1	2	1	1	2	2	0	0	0	2	2	0	0	1	0	2	0	1	3	4	2	0	0	1	0	3	2	1	1	0	1	2	2	1	0	1	2	3	1	1	1	0	0	0	2	2	3	0	0	1	3	0	0	1	5	1	1	0	0	2	3	0	2	2	0	3	3	0	0	3	0	0	1	3	0	0	2	0	0	1	0	2	0	3	0	0	0	1	5	0	0	2	0	4	0	3	2	0	1	2	0	0	0	0	0	0	3	3	2	1	0	2	0	3	1	0	0	1	0	0	0	0	0	0	2	4	0	1	7	1	4	1	2	0	0	2	3	1	0	4	3	0	0	1	0	0	0	1	0	2	1	1	1	2	3	0	1	0	1	1	0	4	1	0	0	0	1	1	0	0	0	2	0	0	0	0	0	0	1	4	1	1	2	1	0	0	8	1	1	0	5	0	1	0	0	3	3	4	1	5	0	2	0	0	0	1	0	2	0	0	0	0	2	0	1	2	0	3	0	2	1	1	0	1	1	0	0	3	1	0	0	1	0	0	0	0	0	1	0	3	1	1	1	0	2	0	1	1	1	0	5	1	0	2	1	2	0	0	1	1	0	3	0	1	5	1	1	3	2	3	4	1	1	1	1	2	0	4	3	2	0	1	1	4	0	2	4	0	0	1	0	3	0	1	2	0	1	0	0	0	0	0	2	1	0	5	1	1	0	2	1	3	0	0	0	0	0	2	0	3	1	0	1	3	2	1	4	1	1	0	0	0	1	2	0	0	2	0	2	0	1	5	2	2	1	0	1	2	4	0	0	0	0	0	0	1	2	1	2	0	0	0	1	0	0	3	3	0	0	0	1	0	2	0	2	0	2	0	0	0	2	0	2	2	1	1	1	1	1	2	0	1	0	2	3	1	2	0	0	5	1	1	1	0	0	3	6	1	1	3	1	1	1	5	0	2	3	6	1	2	1	1	1	2	1	0	1	0	0	3	1	0	0	0	2	0	0	0	0	3	0	1	3	2	0	1	0	0	1	3	1	1	1	0	1	0	1	0	0	0	8	1	2	1	1	0	2	1	0	0	1	2	0	2	0	2	1	2	0	3	3	1	1	2	0	1	1	2	1	1	1	1	0	0	1	1	4	0	2	0	0	1	2	0	0	0	0	1	0	0	0	2	0	4	2	0	0	0	0	0	3	0	1	0	1	0	0	0	3	0	0	0	2	0	0	1	0	0	0	0	0	0	0	1	2	1	1	0	1	5	1	2	1	3	3	0	3	0	1	0	2	0	0	1	2	0	0	0	1	1	1	0	0	4	0	1	0	2	0	0	0	3	3	0	0	2	0	1	1	0	1	0	1	0	1	1	3	0	0	3	0	1	3	0	0	0	0	1	1	0	0	1	3	0	1	2	1	3	0	1	0	1	3	1	2	2	0	2	1	0	2	4	0	0	0	0	1	0	1	2	0	0	1	3	4	0	2	1	3	5	0	0	0	1	0	1	0	1	4	0	0	4	2	0	3	1	1	0	0	0	3	1	1	0	1	0	1	5	3	0	0	3	0	1	0	0	1	2	2	1	1	0	1	0	1	3	0	3	0	1	1	0	0	1	0	2	1	1	0	0	3	1	0	0	1	0	3	0	1	0	0	0	1	0	1	0	0	1	1	0	1	0	2	3	2	0	0	0	1	0	0	0	0	0	1	1	1	0	2	5	0	0	0	0	0	2	1	0	0	1	1	0	0	1	1	1	1	0	0	1	0	0	0	0	3	1	0	2	1	2	1	0	0	1	1	1	0	2	2	2	1	1	2	0	0	1	3	0	0	0	1	0	0	0	1	3	0	3	1	0	1	1	0	1	0	0	1	2	0	0	0	1	3	1	0	1	1	3	1	2	0	0	3	0	0	0	2	3	3	2	0	1	1	2	1	0	0	0	1	0	0	1	0	0	2	2	1	0	1	0	2	2	0	0	0	3	0	1	1	0	2	0	0	1	3	0	0	1	1	0	3	1	1	0	5	0	0	1	1	0	0	4	1	5	0	0	1	1	2	1	4	0	2	0	0	0	5	1	0	2	1	0	1	0	0	3	0	6	1	1	3	1	0	2	0	1	2	2	3	1	0	0	0	0	0	2	2	0	0	0	0	3	0	0	4	1	1	0	2	0	0	0	3	0	0	0	0	6	0	1	1	0	0	2	0	2	0	0	2	0	2	1	2	0	1	3	0	1	5	3	4	3	1	1	1	2	0	0	0	0	2	0	1	1	1	0	0	0	6	0	2	1	1	0	0	3	4	1	1	0	1	0	0	1	0	0	0	0	0	0	0	1	0	0	1	0	1	0	1	3	1	0	1	3	1	2	0	0	5	3	1	0	1	0	1	3	2	0	2	0	0	3	0	1	2	0	0	0	3	1	0	0	1	0	2	0	1	2	2	1	9	0	5	0	2	1	7	0	0	0	3	1	2	2	1	0	0	0	0	0	0	0	0	0	0	0	2	1	0	0	0	0	0	0	3	0	1	1	0	2	0	0	2	1	7	0	2	1	2	0	0	2	5	3	2	0	3	4	1	0	6	2	0	1	0	0	0	3	1	0	2	0	1	0	0	1	2	0	2	1	0	1	0	0	1	0	1	0	0	2	1	0	0	0	0	0	3	0	0	0	0	0	0	1	0	0	2	1	0	0	0	1	5	0	4	0	0	5	0	0	1	1	2	1	1	2	3	1	0	1	0	0	0	1	2	1	0	0	1	0	1	2	2	0	4	1	3	0	0	1	2	3	0	1	2	0	0	0	0	1	0	0	3	2	2	0	1	2	1	1	0	0	3	1	2	0	0	1	2	0	2	0	1	0	0	2	0	0	2	0	2	2	0	1	0	0	0	1	1	0	2	4	2	3	4	0	0	1	0	0	3	4	1	4	0	3	3	0	0	1	0	0	2	0	3	1	4	0	2	0	0	2	4	1	3	0	0	0	0	0	0	1	1	2	0	1	1	1	0	1	5	0	0	2	2	3	0	1	1	0	0	1	1	2	2	0	1	0	1	1	0	0	2	1	0	1	0	3	1	1	0	0	0	0	0	0	0	0	1	0	0	2	0	4	0	1	1	1	0	0	2	1	2	0	0	0	0	4	0	1	0	3	3	0	0	1	0	1	2	3	0	3	3	0	0	0	2	1	1	1	1	0	3	0	2	2	1	2	0	4	0	0	1	1	0	2	1	0	2	1	1	2	0	1	3	0	1	0	2	2	1	2	2	2	0	1	0	3	0	2	0	1	2	1	0	1	1	2	0	0	1	1	1	0	0	1	0	2	1	0	0	2	1	0	1	0	1	0	2	0	0	3	6	0	0	2	3	3	0	0	0	3	1	1	1	3	0	0	3	0	1	2	2	0	0	0	1	1	0	0	0	1	0	3	0	1	1	0	1	0	3	1	1	3	1	2	1	1	3	0	1	0	0	0	1	0	0	6	0	1	1	1	2	2	0	1	1	1	5	3	3	1	1	2	0	0	1	1	0	2	2	0	0	1	0	1	0	3	1	3	0	0	0	1	1	1	2	1	2	0	1	3	1	0	1	0	0	4	0	0	0	1	1	1	1	0	1	1	0	0	1	0	0	3	0	1	1	1	1	0	1	1	0	4	1	4	1	3	5	1	4	0	2	0	1	0	1	2	2	0	0	0	2	0	0	2	1	1	0	1	5	3	0	0	1	2	0	1	3	0	2	2	2	0	2	0	3	0	1	3	0	1	0	0	0	2	2	0	0	0	0	3	0	0	0	0	0	0	0	0	0	2	1	3	4	0	0	0	1	6	3	0	3	1	0	1	2	0	2	1	0	1	0	1	3	2	0	0	2	0	0	1	2	2	0	0	1	3	0	2	1	1	1	0	1	0	3	3	0	1	0	0	1	2	0	2	0	0	0	2	2	0	1	1	0	2	1	0	0	2	1	0	1	0	3	2	1	2	5	1	2	2	0	1	3	3	0	0	1	0	0	0	0	0	2	0	1	7	1	1	0	0	0	0	3	1	0	3	2	0	0	1	0	2	1	0	0	1	0	0	2	1	1	1	0	3	0	0	0	3	1	2	1	0	0	0	3	2	1	4	0	2	0	6	2	0	1	1	1	0	0	0	2	1	2	0	0	2	2	0	1	1	1	1	2	1	2	2	3	0	0	0	3	0	0	1	2	0	0	2	1	0	2	2	3	0	1	1	4	1	2	2	2	1	0	0	3	1	1	1	3	2	0	0	2	1	0	2	1	1	0	0	2	3	1	0	0	0	0	2	4	0	1	0	0	3	0	0	1	0	0	0	0	0	2	0	4	0	0	0	0	1	2	1	0	2	1	0	3	3	0	2	0	2	1	1	1	2	3	1	0	2	1	1	0	1	2	0	0	1	1	0	3	1	0	4	1	0	3	0	0	0	1	0	4	3	0	0	0	1	2	0	1	3	0	2	0	0	1	1	2	0	1	1	1	0	0	0	1	1	1	1	3	1	0	2	0	1	0	1	0	1	0	2	0	1	1	1	3	0	1	0	0	0	3	1	0	1	2	0	0	1	0	1	2	0	1	1	1	1	0	0	0	3	1	1	1	2	0	0	0	1	2	1	2	0	0	1	1	1	3	0	1	1	2	0	0	1	5	0	3	0	1	2	0	0	0	3	3	0	1	1	2	3	4	1	1	1	1	1	0	2	0	2	3	0	1	2	0	2	0	0	0	2	1	0	0	5	0	1	0	0	0	0	0	2	0	1	0	0	1	0	1	2	6	0	2	3	0	1	2	1	0	1	0	4	0	0	1	0	1	1	1	0	2	1	0	0	0	6	3	0	1	3	1	1	0	0	1	3	1	1	2	1	0	0	3	1	1	0	0	0	2	0	1	0	0	0	1	2	0	1	2	0	2	0	2	0	0	1	0	0	0	0	0	0	0	1	0	0	2	0	4	0	1	0	1	0	1	1	3	0	0	0	0	1	0	3	0	3	2	0	0	2	0	1	0	0	0	0	3	2	0	1	3	2	2	0	0	0	0	0	4	1	2	0	1	0	1	1	0	0	3	0	1	0	1	1	2	3	0	0	1	2	0	4	4	2	0	1	1	4	1	3	1	3	0	1	0	1	3	0	0	0	0	0	2	0	1	0	1	3	1	1	1	0	1	0	2	1	1	2	2	0	0	3	0	1	1	0	0	5	3	2	2	0	0	1	0	1	1	0	0	1	2	1	0	0	2	0	0	0	1	1	0	2	3	2	0	1	0	0	1	1	1	1	0	2	0	0	1	4	0	1	0	0	0	1	0	0	0	2	1	1	2	1	0	0	0	1	0	2	2	0	0	5	1	1	1	4	1	0	2	0	5	0	1	0	1	0	0	2	1	1	0	0	1	1	0	1	2	4	1	0	2	2	0	2	6	1	2	0	1	1	1	1	0	0	1	1	2	2	3	1	1	2	0	0	0	4	3	0	0	0	2	1	0	2	1	2	1	0	1	0	1	1	1	0	0	0	1	0	2	2	0	1	2	0	0	0	0	0	0	0	1	4	0	0	1	1	0	1	0	1	2	2	0	1	0	4	0	1	3	0	0	0	3	0	1	0	1	0	0	0	1	0	2	1	0	2	1	0	3	0	0	2	1	0	1	0	0	0	4	0	0	1	0	0	3	2	0	1	4	3	0	0	0	0	1	0	2	0	1	0	0	0	1	0	0	0	2	1	1	0	0	2	2	1	0	0	1	0	0	1	0	2	1	1	1	2	1	0	3	1	0	0	0	2	0	0	1	0	1	0	0	0	1	3	0	0	2	1	6	0	0	2	3	1	0	0	1	0	0	1	2	1	0	2	1	1	1	2	0	1	0	1	2	4	2	0	1	2	1	1	3	0	0	1	4	0	1	0	1	4	0	1	2	5	2	3	2	0	1	5	2	1	1	0	4	4	0	0	0	1	0	3	0	0	1	0	0	0	0	1	0	2	1	2	1	0	2	2	3	0	0	0	0	1	3	0	0	1	3	0	2	0	1	0	2	1	0	1	0	0	0	0	0	0	6	0	2	3	1	2	1	0	1	2	0	3	1	2	1	1	0	1	0	5	3	0	1	2	0	0	0	2	0	0	0	0	0	0	2	1	0	1	1	0	0	2	1	3	0	0	1	0	1	0	0	0	5	0	0	0	0	1	4	0	0	0	1	2	1	3	0	2	1	1	0	0	3	0	0	0	1	0	0	1	0	0	0	1	4	4	1	1	0	1	2	1	0	0	2	1	0	3	1	0	4	3	1	2	0	1	0	2	0	0	0	1	5	1	0	0	2	1	1	0	0	0	1	1	2	0	3	0	1	0	0	0	2	0	3	0	1	0	1	2	0	5	0	0	4	1	1	0	0	0	0	0	2	0	1	0	2	3	1	0	0	1	0	2	0	1	0	1	0	0	2	2	0	1	0	2	0	1	1	0	0	0	0	1	0	1	4	0	2	0	2	1	3	1	0	0	5	4	0	0	1	2	1	0	1	0	1	0	0	0	0	1	1	0	3	1	1	1	0	3	1	0	2	1	0	3	1	0	1	2	0	3	0	0	2	2	1	0	4	0	0	0	1	0	1	0	0	0	0	1	0	1	1	1	1	0	1	0	2	1	0	2	0	3	1	1	1	0	0	3	0	0	0	2	1	0	0	1	1	3	2	0	0	0	2	1	0	3	0	0	0	1	0	1	1	0	0	0	2	1	6	0	1	0	0	0	1	0	1	0	2	0	0	0	0	0	1	6	0	0	0	1	1	0	1	0	0	1	0	1	2	0	0	0	1	3	1	1	1	0	2	1	0	2	0	2	0	0	0	2	1	1	0	3	1	0	1	4	0	0	0	2	0	0	3	2	4	0	0	0	1	0	1	1	0	0	0	0	1	0	1	1	0	0	0	1	1	0	0	2	3	0	0	0	2	2	0	0	0	0	0	1	2	2	0	3	1	0	3	0	0	2	2	1	3	2	0	0	0	0	0	0	0	0	1	0	0	3	1	2	2	1	1	0	1	2	0	2	0	0	0	2	0	1	1	1	0	2	1	0	0	2	0	0	3	0	1	0	1	1	0	1	0	0	1	4	0	1	0	1	0	2	0	1	1	3	1	2	2	0	0	3	0	0	1	0	1	0	1	0	0	0	2	0	1	0	2	0	1	0	0	0	1	2	0	3	0	2	0	0	0	0	0	0	0	0	3	1	1	2	0	0	0	0	2	0	0	0	0	0	0	0	0	0	0	1	1	0	0	1	4	0	0	0	2	0	0	1	0	2	4	2	0	1	2	1	0	1	0	0	1	0	0	0	5	1	0	0	1	1	1	0	1	3	5	5	5	2	0	3	0	1	1	2	1	2	0	1	1	1	3	0	0	0	1	2	1	0	2	0	0	0	1	0	0	0	0	0	1	0	1	2	2	0	0	2	1	0	1	4	0	1	2	1	1	0	0	0	0	1	2	2	0	1	0	2	0	2	2	3	0	3	2	1	0	0	2	1	1	5	0	5	1	2	0	0	0	1	0	1	3	0	3	1	0	2	0	1	1	0	0	0	1	0	0	0	2	1	0	1	0	0	3	0	2	0	0	0	0	2	3	1	3	0	2	3	0	0	0	1	4	1	2	0	0	1	0	1	0	1	0	2	1	0	2	2	0	2	0	1	0	0	3	1	1	0	0	0	0	1	2	1	1	0	1	0	2	0	0	2	2	0	0	0	0	0	1	0	0	4	1	2	1	3	1	0	1	1	1	0	2	1	1	1	2	2	0	2	2	0	0	4	6	0	0	0	1	0	2	0	2	1	0	1	1	4	0	2	3	1	1	0	1	0	1	0	1	6	0	0	1	1	0	0	0	4	0	1	0	0	0	0	0	2	2	0	3	0	0	1	1	0	2	1	2	0	1	0	1	1	0	2	2	0	1	1	0	1	3	0	3	0	3	0	3	0	3	0	3	1	0	0	0	1	0	1	0	0	0	0	1	0	0	1	0	0	0	0	0	1	0	0	2	1	0	2	0	1	6	0	1	1	4	3	0	4	0	1	2	0	2	1	0	2	0	1	3	0	0	5	0	1	1	2	1	1	1	0	5	3	0	0	0	0	1	0	0	0	0	0	0	1	0	0	2	1	1	2	3	0	3	0	1	3	3	2	1	0	0	2	0	1	0	0	0	0	1	2	0	1	0	0	0	0	6	0	0	1	1	0	1	1	1	0	1	0	1	0	0	0	0	0	1	1	1	2	2	1	3	0	1	2	0	0	2	0	0	0	0	1	3	0	2	1	0	1	0	1	0	0	1	0	1	0	0	0	3	3	0	1	0	1	0	0	0	0	2	2	2	0	3	0	3	1	0	0	0	0	0	1	2	0	0	2	2	1	1	2	0	2	0	2	2	1	0	6	1	2	0	0	1	0	1	1	0	2	3	1	4	0	0	2	1	1	1	0	4	2	1	1	0	3	1	5	0	0	1	3	0	4	0	1	1	2	0	1	0	0	0	0	1	5	0	2	0	3	0	0	0	0	0	0	1	2	2	0	1	1	0	0	1	0	0	0	0	3	0	0	0	3	1	1	1	0	3	1	2	0	3	0	1	0	1	3	2	1	0	2	2	3	0	4	2	0	1	2	0	2	0	0	0	2	1	0	2	2	1	0	2	0	1	0	0	1	1	2	3	0	2	0	1	0	2	3	0	0	1	1	1	0	0	3	1	0	7	0	2	0	1	0	0	0	1	1	0	1	1	0	0	0	0	0	1	2	0	1	0	3	5	0	0	0	5	0	0	0	1	3	0	2	1	0	0	2	0	0	3	1	1	2	0	1	0	0	1	0	1	2	0	0	1	0	0	1	1	0	0	0	1	0	0	0	2	0	3	0	1	1	0	2	0	1	1	1	0	0	0	1	3	5	0	5	0	2	1	1	0	3	0	0	0	0	2	0	1	0	3	1	2	0	2	1	0	2	1	1	1	0	0	0	1	0	1	0	1	0	3	1	0	1	0	1	0	2	0	0	0	1	2	3	2	0	0	0	0	4	3	4	1	0	1	1	0	0	3	0	2	0	3	2	4	1	3	1	2	0	0	1	1	2	0	1	1	2	1	0	0	2	0	0	4	0	0	2	2	0	1	3	0	0	0	1	1	0	1	0	0	0	1	2	2	5	0	0	0	1	0	1	0	2	2	0	0	1	0	1	2	0	0	2	1	1	0	0	0	0	1	2	0	1	0	2	1	0	2	3	0	2	5	1	0	0	1	1	1	0	0	1	1	0	1	1	0	1	0	0	0	0	2	0	1	0	0	0	1	0	3	0	1	0	1	0	0	0	2	1	0	1	0	2	1	3	1	2	0	1	3	3	0	1	0	1	0	4	2	3	5	0	0	1	3	0	2	0	0	0	1	2	2	7	0	0	0	1	0	0	0	1	1	0	0	0	0	0	2	3	1	1	0	0	1	0	0	3	0	0	1	0	2	0	2	0	2	3	2	0	0	0	0	1	1	1	1	0	0	2	0	0	0	1	1	2	2	1	2	1	1	1	0	0	1	1	0	2	2	1	1	1	0	0	0	1	1	0	0	0	1	3	0	0	0	0	2	2	1	0	2	3	0	7	0	2	0	2	2	1	2	0	2	0	2	0	3	2	0	2	0	2	0	4	1	1	2	1	2	0	2	0	1	1	2	2	0	3	5	2	1	0	2	0	1	1	0	3	1	0	1	3	3	0	0	2	1	1	2	1	0	0	2	2	1	0	3	1	0	0	1	1	0	0	0	0	2	1	0	1	1	2	2	4	0	1	0	3	0	4	0	1	3	0	0	0	1	1	2	1	1	0	0	0	1	1	1	0	0	1	1	0	1	0	0	0	1	3	0	1	0	0	0	0	1	3	0	3	3	1	2	1	1	0	0	2	1	3	0	0	0	0	2	0	1	3	1	0	2	2	0	2	0	1	1	1	1	4	1	0	1	0	0	1	2	4	2	0	1	0	3	1	1	0	1	3	0	1	0	0	0	0	0	0	0	5	1	0	0	1	0	1	1	0	0	0	3	1	1	0	1	1	2	0	2	0	0	4	2	1	1	4	0	1	1	3	2	2	2	1	0	1	0	1	2	0	8	1	1	0	2	0	2	0	4	0	0	2	0	3	0	0	0	3	0	0	1	1	0	3	1	1	0	3	1	1	1	0	0	1	1	0	2	1	3	1	1	2	3	0	3	2	1	3	1	2	1	0	1	0	0	1	0	0	1	2	2	0	1	0	2	1	3	0	4	0	1	0	1	0	1	0	1	0	0	1	0	0	0	0	1	1	0	3	1	3	0	0	4	2	1	2	0	0	1	0	2	0	3	1	3	2	1	0	0	1	2	1	3	2	0	0	0	3	1	1	1	0	0	4	1	1	2	1	1	2	0	0	1	1	0	2	0	0	3	0	0	1	0	9	0	0	1	0	0	1	0	0	3	0	0	0	1	0	1	2	1	1	0	1	2	0	0	1	0	7	1	3	1	0	0	1	1	0	1	0	0	0	0	0	1	2	2	3	0	1	0	2	1	3	0	0	0	1	2	0	0	1	0	2	1	0	5	3	0	0	0	0	5	4	0	0	1	1	1	1	0	2	0	2	0	0	0	2	1	2	1	0	0	1	0	1	1	0	0	0	0	0	1	3	2	0	2	0	0	0	2	0	1	0	2	0	1	0	0	2	4	0	1	1	0	0	2	0	1	1	1	0	1	4	0	4	2	0	1	2	2	2	2	1	2	0	3	0	0	1	1	0	0	2	0
N0.HOG0008842	0	0	0	0	1	0	0	0	1	0	0	0	0	0	0	0	0	0	1	0	0	0	0	2	0	0	0	0	1	0	0	0	0	0	0	0	0	2	0	0	0	0	0	0	0	0	0	0	0	0	0	1	0	0	0	0	0	0	0	0	2	0	0	1	0	1	2	0	7	0	1	0	0	1	0	0	0	0	5	0	0	0	1	3	0	0	0	0	0	0	0	1	0	0	0	0	1	1	1	0	0	0	0	0	0	2	0	0	0	0	0	0	0	0	0	0	0	0	0	0	0	0	1	0	1	1	0	0	0	0	0	0	2	0	0	0	0	0	0	0	1	1	0	0	0	0	0	0	0	0	0	0	0	0	5	2	1	0	0	0	0	0	0	0	0	0	0	0	0	6	0	1	0	0	0	0	0	0	0	1	0	0	0	0	0	0	0	0	0	0	1	2	0	0	0	0	1	0	3	1	0	0	4	0	1	0	0	0	0	0	0	0	1	0	0	0	0	0	0	0	0	0	0	0	0	0	0	0	0	0	1	0	5	0	0	1	1	0	0	0	0	0	0	0	0	0	1	0	0	1	0	0	6	0	0	0	0	0	0	0	0	0	0	0	0	0	0	0	0	1	0	0	0	0	0	7	1	0	0	0	0	0	0	0	3	0	0	0	1	0	0	0	0	0	0	0	0	0	0	0	2	0	0	1	0	0	0	0	0	0	1	1	0	0	1	0	1	0	0	0	0	0	0	0	0	3	0	0	1	0	3	0	0	0	0	0	1	0	0	0	0	0	1	3	0	0	0	2	0	1	0	2	0	2	0	0	0	0	0	0	0	0	0	0	1	0	0	0	0	0	0	0	0	0	0	1	0	0	0	0	0	0	0	0	0	0	0	0	0	1	0	0	0	0	0	1	0	1	0	0	0	0	0	0	1	0	2	0	0	0	0	0	0	0	0	0	3	1	0	0	0	0	1	0	1	0	0	0	5	0	0	0	0	1	1	0	0	0	0	0	0	0	0	0	0	0	0	0	0	0	0	1	0	0	0	0	0	0	4	0	0	0	1	0	0	0	0	0	0	0	1	2	0	0	0	0	0	0	0	0	0	0	0	0	0	0	0	4	3	0	1	0	0	0	0	0	0	0	0	0	6	0	0	0	3	0	0	1	0	0	0	0	0	0	1	0	0	0	0	1	0	0	0	0	0	0	0	5	0	6	0	0	0	0	0	0	0	0	0	0	3	0	0	1	2	1	0	0	0	0	0	0	0	4	0	0	0	0	0	0	0	2	0	0	0	0	0	0	1	0	0	0	0	0	0	0	1	1	0	0	3	0	0	0	0	1	0	0	0	1	0	0	0	0	0	0	0	0	0	1	0	0	0	0	0	0	0	0	0	0	1	0	0	0	0	0	0	0	0	0	4	0	1	0	1	0	0	0	0	0	0	0	0	0	0	0	0	1	0	0	0	0	0	0	0	1	0	0	0	0	0	0	1	0	0	0	2	0	0	0	1	0	0	0	0	0	0	0	2	1	0	0	0	0	1	0	0	1	0	0	0	0	1	0	2	1	0	3	1	0	0	0	0	0	0	0	0	0	2	0	1	0	0	0	1	5	0	0	0	0	0	0	7	0	0	6	0	0	0	1	0	1	0	0	0	2	0	0	0	0	0	8	1	0	0	0	0	0	0	0	0	1	0	1	0	0	0	0	0	0	0	0	1	0	0	0	0	0	0	0	0	0	0	0	0	1	1	2	0	0	0	1	0	0	2	0	0	0	0	0	0	1	2	0	0	0	0	1	0	0	0	3	0	0	0	0	0	0	1	0	0	11	0	0	1	0	0	0	0	0	0	1	0	0	0	1	0	0	0	0	0	0	0	0	0	0	0	2	0	1	0	0	0	0	0	1	0	0	0	3	0	0	1	0	1	1	0	1	0	1	0	0	0	0	2	0	0	1	2	0	1	0	1	0	0	1	0	2	0	1	0	0	0	0	0	1	0	0	0	0	0	0	0	0	1	0	0	3	0	0	0	10	0	0	0	0	0	0	0	0	0	0	3	0	0	0	2	1	1	0	0	0	0	0	0	0	0	0	0	0	0	0	0	0	0	0	0	0	0	0	0	0	7	0	0	0	0	0	0	0	0	0	1	0	1	0	0	0	1	0	0	0	0	0	0	0	0	0	0	0	0	0	0	0	0	0	0	0	2	0	0	0	0	1	0	1	1	0	0	0	2	0	0	0	0	4	0	1	0	0	0	0	1	0	0	0	0	0	1	3	1	0	10	0	0	0	1	0	0	0	0	0	0	0	0	0	0	0	0	0	1	0	0	1	0	0	0	0	0	1	0	0	0	1	0	0	0	0	0	1	3	0	0	0	0	0	0	0	0	0	0	0	0	0	0	0	6	0	1	0	0	0	0	0	0	0	0	0	1	0	0	0	1	0	1	0	0	0	0	0	1	2	2	0	0	0	0	0	0	0	0	0	0	0	1	0	0	0	0	0	0	3	0	0	0	0	0	0	0	0	5	0	0	0	0	0	0	0	0	0	0	0	0	0	0	0	1	0	1	2	0	0	0	0	0	0	0	0	0	0	0	0	1	0	1	0	0	0	0	1	1	0	0	0	0	0	1	0	0	0	1	0	0	0	0	0	0	0	0	0	0	0	0	0	0	0	1	0	0	0	0	0	0	0	1	0	0	0	0	0	0	0	0	0	0	0	0	1	0	0	0	1	0	2	0	0	2	0	0	0	0	1	0	0	0	0	0	0	1	0	0	0	0	0	0	3	1	0	0	0	0	0	0	0	1	0	0	0	2	1	0	0	0	0	1	1	0	1	1	0	0	0	1	2	0	1	1	0	0	1	0	1	0	0	0	1	0	3	0	1	0	1	0	0	0	1	0	1	0	0	0	0	0	0	0	0	2	0	0	0	0	0	0	0	0	0	1	1	0	0	0	0	1	1	0	0	0	0	0	0	0	5	0	0	0	0	0	0	1	0	0	1	0	0	0	0	0	0	0	0	1	0	1	0	1	0	0	0	0	0	2	1	2	0	0	0	0	0	0	8	0	1	2	0	0	1	0	0	0	0	0	0	0	0	0	0	0	1	0	3	0	1	0	0	0	0	0	0	0	0	0	2	1	0	0	0	0	0	0	0	0	0	0	2	0	0	0	0	0	0	0	0	0	0	0	0	1	0	0	0	0	0	0	0	0	0	0	0	0	0	0	0	0	0	0	0	0	0	0	1	0	2	0	0	0	0	0	2	2	0	0	0	0	2	0	0	0	0	0	0	3	0	0	0	0	0	1	0	1	0	0	0	0	0	0	0	0	9	3	0	0	0	0	0	2	1	0	0	0	0	1	0	0	0	4	0	0	0	0	0	0	1	0	0	0	0	0	0	5	0	7	2	1	0	0	0	0	1	0	0	0	0	1	0	2	0	0	0	0	0	0	0	0	0	0	0	1	0	0	1	1	1	2	2	0	1	0	1	0	0	1	2	0	0	0	0	0	0	0	0	0	0	0	0	2	0	0	0	0	0	0	0	0	0	0	1	1	0	0	0	0	0	0	0	0	0	0	0	0	0	0	0	0	0	0	0	0	0	0	0	0	0	0	0	0	0	0	0	5	0	0	0	0	0	0	0	1	4	0	0	0	1	10	0	0	0	0	0	0	0	0	2	0	0	0	0	1	1	0	0	0	0	0	1	1	0	0	0	0	0	0	0	0	0	0	0	0	0	0	0	0	0	0	0	1	0	0	0	0	0	0	0	0	0	1	0	0	0	0	0	1	0	1	0	0	0	0	0	0	0	0	1	0	0	0	0	0	1	1	1	0	0	0	1	0	0	0	0	4	1	0	1	1	0	0	4	2	3	0	0	0	0	0	0	0	0	0	2	0	0	6	0	3	1	0	0	0	0	0	0	0	0	1	0	0	0	0	0	0	1	2	0	0	0	0	2	0	0	1	0	2	0	0	2	0	1	0	0	2	0	0	0	0	0	1	1	0	1	0	0	0	0	1	1	0	0	0	0	0	0	2	0	0	0	7	0	1	0	0	0	0	0	0	0	0	3	0	1	0	0	0	0	0	0	0	0	0	0	0	0	0	0	1	0	1	0	0	0	1	0	1	0	0	0	0	0	0	1	0	0	0	0	0	0	2	0	0	0	0	0	0	0	0	1	0	6	0	0	0	1	6	0	0	1	0	1	0	0	0	0	0	1	0	0	0	0	0	1	1	0	1	0	0	1	1	0	1	0	1	0	0	0	0	0	0	0	0	0	0	0	1	0	0	0	0	0	0	0	0	0	0	0	0	0	0	0	0	0	0	0	0	0	0	0	0	0	0	2	0	0	0	0	0	1	0	0	0	0	0	0	0	3	0	1	0	0	0	0	0	0	0	0	0	0	0	0	0	1	0	0	1	1	0	0	0	0	0	0	6	1	0	0	0	0	0	5	1	0	0	1	0	1	1	0	0	0	0	0	0	0	6	0	0	0	0	0	1	0	0	0	0	0	0	0	0	0	0	1	1	0	0	0	0	0	0	2	0	0	0	0	1	0	0	0	1	0	0	0	0	0	0	0	0	0	0	1	1	0	0	0	0	0	0	1	3	0	0	0	0	0	0	0	4	1	0	0	0	0	0	0	1	0	0	0	0	0	1	0	0	0	0	0	0	0	0	0	0	0	0	0	0	1	0	0	0	0	0	0	0	0	0	1	0	0	0	0	2	0	0	0	0	0	0	0	1	3	0	1	1	0	1	0	2	0	0	0	0	0	0	0	1	0	0	0	0	1	0	0	0	0	0	0	0	0	0	0	0	1	0	0	1	0	0	0	0	2	1	0	0	0	0	1	0	0	0	0	2	0	1	0	0	0	0	0	0	0	0	0	0	0	0	1	0	5	0	0	0	0	0	0	0	0	5	0	0	0	0	1	2	0	0	0	0	0	1	0	0	5	1	0	1	0	0	0	0	0	0	0	0	0	0	1	0	0	0	0	4	0	0	0	0	0	4	0	0	0	0	0	0	0	1	0	0	0	0	0	0	0	0	1	0	0	0	6	0	0	4	3	0	0	0	2	0	0	1	0	0	1	0	0	0	0	0	0	1	0	0	0	0	1	0	0	0	0	0	0	0	2	0	0	0	0	0	0	1	0	2	1	0	0	0	0	0	0	1	0	0	0	0	1	0	0	0	1	0	0	0	0	0	0	0	0	0	8	0	2	0	1	1	0	0	0	0	0	0	0	0	0	1	0	1	0	0	0	2	2	1	0	0	0	0	2	0	0	0	0	0	0	0	1	3	0	0	1	1	0	0	0	1	1	0	0	0	0	0	0	0	1	0	0	0	0	0	0	0	0	0	0	0	0	0	0	1	0	0	0	0	1	0	0	0	0	0	0	0	6	0	0	0	0	1	5	1	0	0	0	5	0	0	0	4	0	0	1	0	0	0	4	1	0	1	0	3	0	0	0	3	2	0	0	0	0	0	0	0	1	0	0	1	0	1	0	0	0	0	0	0	3	0	0	0	0	0	0	1	0	0	0	0	0	0	0	0	0	0	1	0	0	0	0	0	0	0	0	0	0	0	0	1	0	0	2	0	0	0	0	1	8	0	0	0	0	0	1	0	0	4	2	1	0	0	0	0	0	1	0	0	1	1	0	0	0	0	0	3	0	0	0	0	0	0	0	0	2	0	0	2	0	0	0	0	0	0	0	1	0	0	0	1	0	0	0	0	0	1	0	0	0	1	5	0	0	1	0	0	1	0	0	0	0	0	0	1	0	0	0	0	1	0	0	1	0	0	0	0	0	0	0	0	0	1	0	0	3	1	0	0	0	0	0	0	0	0	1	0	0	1	0	0	0	0	0	0	0	1	0	0	0	6	0	0	0	0	0	0	0	0	0	1	0	1	0	1	0	0	1	0	0	1	0	0	0	0	2	1	0	1	0	0	4	0	0	0	0	0	0	0	0	0	0	0	0	0	0	1	0	0	0	0	0	0	0	0	0	0	1	1	0	0	0	0	0	0	0	0	2	0	0	0	0	0	0	1	0	1	0	0	0	0	0	0	0	0	0	0	1	0	2	0	0	0	10	0	0	0	0	0	1	1	2	0	0	0	0	0	0	0	2	0	1	0	1	0	0	0	0	1	1	0	0	0	0	0	0	0	0	0	0	1	0	2	0	1	0	0	0	1	0	0	0	1	0	1	0	1	0	0	0	0	0	1	1	0	0	0	0	0	0	0	0	0	0	0	0	0	3	0	0	0	0	1	0	0	0	0	0	0	0	0	0	0	0	0	0	0	1	0	0	0	0	0	0	0	0	0	0	0	0	0	0	0	0	2	0	2	0	0	0	0	0	0	2	1	0	1	0	0	0	6	0	0	0	0	0	0	0	0	0	2	0	0	0	0	1	0	0	0	0	0	0	1	2	0	0	2	1	0	0	0	1	1	0	2	0	0	0	0	1	0	0	0	0	0	0	2	0	0	0	0	0	0	0	0	0	0	1	1	0	0	1	0	0	0	0	0	2	0	0	0	9	0	3	0	0	0	0	0	1	0	0	0	0	0	0	0	1	0	0	0	0	0	0	0	0	1	1	0	1	0	1	0	0	1	7	0	0	0	0	0	0	0	0	1	0	2	0	0	0	2	0	0	2	0	0	0	0	0	0	0	0	0	0	1	0	1	0	1	0	0	0	0	0	0	0	0	0	0	0	0	0	0	2	1	5	0	0	0	0	2	0	0	0	0	0	0	0	0	0	0	1	0	1	0	0	1	0	0	0	0	0	0	0	0	0	0	1	0	0	0	0	0	0	0	2	1	0	0	0	6	0	0	0	0	0	0	0	0	0	0	1	0	0	0	0	0	0	0	0	0	1	2	0	0	0	0	0	2	0	0	0	0	0	1	0	0	1	0	0	0	0	1	0	0	0	0	1	0	1	1	0	0	0	0	0	0	0	0	0	0	0	0	0	0	0	0	0	0	0	0	0	0	1	0	0	0	1	0	0	0	0	0	0	0	1	0	1	0	0	0	1	0	0	0	0	0	0	0	0	0	1	0	1	1	0	0	0	0	0	0	1	0	0	1	0	0	0	1	0	0	0	3	0	0	2	0	0	0	0	1	0	1	0	0	3	0	0	0	0	0	0	0	2	1	0	0	0	1	3	0	0	1	0	0	0	0	0	1	0	4	6	6	0	0	0	0	0	1	0	0	0	0	0	0	0	0	0	0	0	0	0	0	0	0	0	0	0	0	0	0	2	0	0	6	0	0	0	0	0	0	0	1	0	1	0	0	0	0	0	0	0	0	0	0	0	0	0	1	0	0	0	2	0	0	0	0	1	0	1	0	0	1	1	0	0	0	0	0	0	0	0	0	1	0	0	0	0	0	0	0	2	0	0	0	0	0	0	0	0	1	0	0	0	1	0	0	0	0	0	0	0	1	1	0	0	0	0	0	0	0	1	0	1	0	1	0	0	1	0	0	1	0	0	0	0	0	0	0	0	0	0	0	0	0	0	0	0	0	0	0	0	0	0	0	0	1	0	0	0	0	0	0	0	0	0	0	0	0	0	2	0	0	1	0	0	0	0	1	2	0	0	1	0	0	1	0	1	0	1	0	0	0	0	0	0	0	0	0	0	0	0	4	2	1	0	0	0	1	0	5	0	0	0	1	5	0	0	0	0	3	0	4	1	0	0	0	0	0	0	0	1	0	0	0	0	0	0	0	0	0	0	0	1	1	0	1	0	0	0	0	0	0	0	0	0	0	0	0	0	3	0	0	0	0	0	1	1	0	0	0	1	0	1	3	0	1	1	0	0	0	0	1	0	2	0	0	0	0	1	0	0	0	7	0	0	0	0	0	0	0	0	0	1	0	0	0	1	1	0	0	1	0	3	0	0	1	0	0	0	1	1	2	0	0	0	1	0	0	0	0	0	0	0	0	0	0	0	1	0	1	2	0	0	1	0	1	0	0	0	0	1	2	4	0	0	1	0	1	0	0	0	0	1	0	0	0	0	0	0	0	2	0	0	0	0	0	0	0	0	1	0	0	0	1	1	0	0	0	0	0	0	0	0	0	0	1	0	2	0	0	0	0	1	0	0	0	0	0	0	0	0	0	0	0	0	1	1	0	0	1	0	0	0	0	0	0	0	0	0	0	0	0	0	0	0	0	0	0	0	0	0	9	0	0	0	0	0	0	0	5	0	0	0	0	0	1	0	1	0	0	0	7	0	0	1	1	0	0	1	0	2	0	0	0	0	0	0	0	0	0	3	0	0	0	0	0	2	0	1	0	0	0	3	0	0	0	0	0	3	0	0	0	0	0	1	1	0	0	0	1	0	0	0	0	0	0	1	0	0	0	1	0	0	0	0	1	0	0	0	0	0	0	0	0	0	0	0	0	0	0	0	0	0	0	0	1	1	0	0	6	1	2	0	0	0	0	0	0	2	0	1	0	0	0	0	0	0	0	0	0	0	0	0	1	0	1	1	5	1	0	0	3	0	0	1	0	0	0	0	0	0	0	1	1	0	0	0	0	0	0	0	0	0	6	2	1	0	1	0	1	1	1	0	0	0	0	0	0	1	0	0	0	1	0	0	0	0	0	0	0	0	0	0	3	0	1	0	0	0	0	0	3	0	1	0	0	0	1	0	0	0	0	0	0	0	3	0	0	0	0	0	1	0	0	0	0	2	0	0	0	0	1	0	1	0	0	0	0	0	0	0	0	0	0	0	0	0	1	0	0	0	0	0	4	0	0	0	0	0	1	0	0	0	0	0	0	0	0	0	0	0	0	0	0	0	2	0	0	0	3	0	0	0	0	0	0	1	0	0	2	0	1	1	0	0	0	0	0	0	0	0	1	1	0	0	0	0	0	0	0	0	0	1	0	1	0	0	0	0	0	0	0	0	0	0	0	0	0	0	1	0	0	0	0	0	0	0	0	0	0	0	0	0	0	0	0	0	0	0	1	0	5	0	1	0	0	5	0	1	0	3	0	0	1	0	0	0	1	1	1	1	0	1	0	2	0	0	0	0	0	1	0	1	5	0	1	1	0	0	1	0	0	3	0	0	0	0	0	0	0	1	0	0	0	0	0	0	0	0	0	0	0	0	0	1	0	0	0	0	0	0	0	2	0	0	0	0	0	0	0	0	0	0	0	0	0	1	0	0	0	4	0	0	1	1	0	0	0	0	0	0	0	0	0	1	0	1	0	0	1	2	0	0	1	0	0	0	0	0	0	2	0	0	0	0	0	2	0	0	0	0	1	0	0	4	0	0	0	0	0	0	0	2	0	0	0	1	0	0	0	0	0	3	1	0	0	0	0	0	0	1	0	1	1	2	0	4	0	0	0	0	0	0	0	1	0	0	0	0	1	1	0	0	1	0	0	0	0	2	0	0	0	1	1	0	1	0	0	0	1	0	0	1	1	0	0	0	0	0	1	0	0	3	0	1	0	0	0	0	0	0	10	0	1	0	6	0	0	0	0	0	0	0	0	0	0	0	0	0	0	0	0	0	4	0	0	0	0	0	0	0	0	0	0	0	0	1	0	0	0	0	0	0	0	4	0	0	0	0	1	0	0	0	0	0	0	0	0	1	0	5	0	0	0	0	0	7	0	0	0	1	0	2	0	0	0	0	0	0	0	1	0	0	0	0	0	0	0	10	0	0	0	0	4	0	0	3	0	0	0	0	0	0	1	0	0	0	0	0	0	0	0	0	0	0	0	4	0	0	0	0	0	0	0	0	0	0	1	0	0	0	0	0	1	0	0	0	0	0	0	0	0	0	0	0	0	0	0	3	0	0	1	0	0	0	0	1	0	0	7	0	0	0	0	1	2	1	0	0	0	0	0	4	0	0	0	0	0	0	0	0	0	0	0	0	2	0	0	0	0	1	0	0	0	0	0	0	0	0	0	0	0	0	0	0	0	0	1	0	0	0	2	2	1	1	0	0	0	0	0	0	1	0	1	0	0	8	0	0	0	5	0	0	0	0	0	0	0	0	0	0	0	0	0	0	0	0	0	0	0	0	0	0	0	0	0	0	0	0	0	0	2	0	0	1	0	0	0	0	0	0	0	0	0	1	0	1	1	1	1	0	0	0	0	0	0	0	0	0	0	0	1	0	0	0	0	0	1	0	0	0	0	0	0	0	0	0	0	0	0	0	0	0	0	0	1	0	0	4	0	0	0	0	0	0	0	0	0	0	0	0	0	0	0	0	0	0	0	0	0	0	0	0	3	0	1	0	0	0	0	0	2	3	0	0	0	0	1	0	0	0	0	0	0	0	0	1	2	0	1	0	0	2	0	0	0	0	0	0	0	0	0	1	0	0	2	0	0	0	0	0	0	0	0	0	0	0	0	0	0	0	2	0	0	0	0	0	2	0	1	0	0	0	0	0	0	0	5	0	0	0	0	0	0	0	0	0	0	1	0	0	1	0	0	1	0	0	0	0	0	0	0	0	0	0	0	0	0	0	0	0	2	0	0	0	0	1	0	5	0	0	1	0	0	0	2	0	0	0	0	1	0	0	0	1	0	0	0	0	0	3	1	0	0	0	0	0	0	1	0	0	0	0	1	0	0	0	0	0	1	0	0	4	1	0	10	0	0	0	0	1	0	5	0	0	0	0	0	0	0	0	0	0	0	0	0	1	0	0	1	0	0	0	0	0	0	0	0	0	3	0	1	2	0	0	0	0	0	0	0	2	0	0	0	0	0	0	0	0	0	0	0	0	3	0	0	0	0	1	0	0	0	0	0	2	0	1	0	0	0	0	0	4	0	0	0	0	0	0	1	1	0	1	0	0	0	0	2	0	1	2	0	0	0	1	0	0	0	0	1	0	0	0	0	1	0	0	1	0	0	0	0	4	0	0	3	0	0	0	0	1	6	0	0	0	0	0	0	0	0	2	0	1	0	0	0	0	0	0	0	0	0	2	0	0	0	0	1	2	2	1	0	0	0	2	0	0	0	0	2	0	0	0	0	0	0	0	0	0	0	0	0	0	0	1	0	0	1	1	0	0	1	0	0	0	3	0	1	2	1	0	0	0	1	0	0	0	0	0	0	0	0	0	0	1	0	0	0	0	0	0	1	0	0	0	0	0	0	0	0	0	0	0	1	0	0	1	2	0	0	0	0	0	0	0	0	1	0	1	0	0	0	0	0	0	0	0	0	0	0	0	1	0	0	0	0	0	0	0	1	0	1	0	0	0	0	0	0	1	0	0	0	0	0	0	0	0	0	0	0	0	0	0	0	0	0	0	0	1	3	2	0	4	0	0	0	0	0	0	0	1	0	0	0	0	0	0	0	1	0	0	0	8	0	0	0	1	0	1	0	0	0	1	0	0	0	0	0	0	0	0	0	1	0	5	0	0	1	0	0	0	3	4	0	1	0	0	0	0	0	0	0	0	0	1	5	0	4	1	0	0	0	0	0	4	1	0	0	0	1	0	0	0	1	0	0	0	0	0	0	0	7	0	0	1	0	1	1	0	0	0	0	0	0	0	0	0	0	0	1	0	3	0	0	1	1	2	4	0	0	0	0	0	0	0	0	1	1	0	0	0	2	1	0	0	0	1	0	5	0	0	0	0	0	0	0	0	0	0	0	0	0	0	0	0	0	0	0	0	0	1	0	0	0	0	1	0	0	0	0	0	0	4	0	0	0	1	0	1	0	0	0	1	0	1	0	1	4	0	0	4	0	0	0	0	0	0	0	0	0	0	0	1	0	0	0	0	2	0	1	0	0	0	0	0	4	0	1	4	0	0	0	0	0	1	0	0	0	0	0	0	0	0	0	0	0	0	0	5	0	0	0	0	0	1	0	0	1	0	0	0	1	0	0	0	1	0	0	1	0	0	0	0	0	0	0	0	0	1	1	1	0	0	0	1	2	0	1	0	0	0	2	1	0	0	0	1	2	0	0	0	0	0	7	0	0	0	0	1	0	0	0	0	0	0	0	0	0	0	0	3	0	0	0	0	0	1	1	0	1	0	0	1	0	0	0	0	0	0	0	0	0	3	0	0	1	0	0	0	1	1	0	0	0	0	0	0	0	1	0	3	0	1	3	0	0	0	0	0	0	1	0	3	0	1	0	0	0	5	0	0	0	0	2	0	0	0	0	1	2	0	0	0	0	0	9	0	0	0	0	1	0	0	5	0	2	0	0	0	0	0	0	0	1	1	0	0	0	0	0	0	0	0	0	0	3	0	0	3	1	0	0	1	0	0	0	0	1	0	0	0	0	0	0	0	0	0	0	0	1	2	0	0	3	1	1	1	0	0	0	0	0	0	0	0	0	0	1	0	0	0	0	0	0	0	0	0	0	0	1	0	0	1	0	0	0	1	1	0	0	0	0	0	0	0	1	0	0	1	9	0	0	0	0	0	0	0	0	0	0	0	0	0	0	0	0	0	0	1	0	0	0	0	0	0	1	0	0	0	0	0	0	0	0	0	0	0	0	0	0	0	3	0	0	0	0	0	0	0	0	0	6	0	0	0	0	0	0	1	0	0	0	1	0	1	0	0	0	0	0	1	1	0	0	0	0	0	0	0	1	0	0	0	7	0	0	0	0	4	0	0	0	1	1	0	0	0	0	0	0	0	0	0	0	0	0	0	0	0	1	0	1	0	1	0	0	0	0	0	0	0	0	0	1	0	0	1	0	0	0	0	0	0	1	0	0	2	4	0	0	0	1	1	0	0	1	0	0	1	0	0	0	0	0	0	0	0	3	1	0	0	0	0	0	0	1	0	0	0	0	0	5	0	0	0	0	0	0	0	0	0	0	0	0	0	1	0	1	0	1	0	0	0	0	7	0	1	0	0	0	0	0	1	0	0	0	0	1	0	0	0	4	0	0	0	0	0	1	0	0	3	0	1	0	0	0	0	0	0	0	0	0	2	0	0	0	0	0	1	0	0	0	1	1	0	0	0	0	1	0	0	0	0	0	0	0	0	0	0	0	0	0	1	2	0	0	2	0	0	0	0	0	0	0	0	1	0	0	0	0	0	0	0	0	0	0	2	0	1	4	0	0	0	0	0	3	0	0	0	0	0	0	0	0	0	1	0	0	0	0	0	0	0	0	0	0	0	0	0	0	0	0	0	0	0	1	0	0	0	1	0	0	0	7	0	1	0	0	1	0	0	0	0	0	1	0	0	0	0	1	0	0	0	0	0	0	1	0	0	0	8	0	0	0	0	0	0	1	0	0	0	0	0	0	0	0	0	0	7	0	0	0	0	0	0	0	0	0	2	4	0	0	1	0	0	0	0	0	0	1	1	0	0	5	3	0	0	0	0	0	0	0	0	0	0	0	1	0	0	0	0	0	0	1	1	0	3	2	0	0	0	0	3	0	0	0	0	0	0	0	0	0	0	0	0	1	1	0	0	0	0	5	1	0	0	0	1	0	0	0	0	0	1	0	0	0	0	0	0	1	3	0	0	0	0	0	0	1	0	1	0	0	0	0	0	0	0	0	0	0	1	1	0	1	0	0	1	1	0	0	2	0	0	0	0	0	0	0	0	0	0	0	0	0	0	0	0	0	0	0	0	0	0	0	0	0	0	0	0	0	1	0	1	0	10	0	1	0	0	0	0	0	0	0	0	0	0	0	0	1	0	0	0	0	0	0	0	6	0	0	0	0	0	1	0	0	0	0	0	0	0	0	0	0	1	1	0	0	0	0	1	0	0	1	0	0	0	1	0	3	0	0	0	0	0	0	0	1	0	0	0	0	0	0	0	0	0	2	0	0	0	0	1	0	0	0	0	0	0	0	0	1	0	0	1	0	0	0	0	0	0	0	0	0	0	0	0	0	0	0	0	0	0	0	0	1	0	0	0	3	0	0	0	0	0	0	0	0	0	0	1	0	0	0	1	0	0	1	0	0	0	0	0	0	0	0	0	1	0	0	0	0	0	0	0	0	0	0	0	0	3	0	0	0	0	1	1	0
N0.HOG0010951	0	0	0	1	0	0	0	0	0	0	0	0	0	1	0	0	0	0	0	0	0	0	0	0	0	0	0	0	0	0	0	0	0	0	0	0	0	0	0	0	0	0	0	0	0	0	0	0	0	0	0	0	0	0	0	0	0	0	0	0	0	0	0	0	0	0	0	0	0	0	0	0	0	0	0	0	0	0	0	0	0	0	0	0	0	0	0	0	0	0	0	0	0	0	0	0	0	0	0	0	0	0	0	0	0	0	0	0	0	0	0	0	0	0	0	0	0	0	0	0	0	0	0	0	0	0	0	0	0	0	0	0	0	0	0	0	0	0	0	0	0	0	0	0	0	0	0	0	0	0	0	0	0	0	0	0	0	0	0	0	0	0	0	0	0	0	0	0	0	0	0	0	0	0	0	0	0	0	0	0	0	0	0	0	0	0	0	0	0	0	0	0	0	0	0	0	0	0	0	0	0	0	0	0	0	0	0	0	0	0	0	0	0	0	0	0	0	0	0	0	0	0	0	0	0	0	0	0	0	0	0	0	0	0	0	0	0	0	0	0	0	0	0	0	0	0	0	0	0	0	0	0	0	0	0	0	0	0	0	0	0	0	0	0	0	0	0	0	0	0	0	0	0	0	0	0	0	0	0	0	0	0	0	0	0	0	0	0	0	0	0	0	0	0	0	0	1	0	0	0	0	0	0	0	0	0	0	0	0	0	0	0	0	0	0	0	0	0	0	0	0	0	0	0	0	0	0	0	0	0	0	0	0	0	0	0	0	0	0	0	0	0	0	0	0	0	0	0	0	0	0	0	0	0	0	0	0	0	0	0	0	0	0	0	0	0	0	0	0	0	0	0	0	0	0	0	0	0	0	0	0	0	0	0	0	0	0	0	0	0	0	0	0	0	0	0	0	0	0	0	0	0	0	0	0	0	0	0	0	0	0	0	0	0	0	0	0	0	0	0	0	0	0	0	0	0	0	0	0	0	0	0	0	0	0	0	0	0	0	0	0	0	0	0	0	0	0	0	0	0	0	0	0	0	0	0	0	0	0	0	0	0	0	0	0	0	0	0	0	0	0	0	0	0	0	0	0	0	0	0	0	0	0	0	0	0	0	0	0	0	0	0	0	0	0	0	0	0	0	0	0	0	0	0	0	0	0	0	0	0	0	0	0	0	0	0	0	0	0	0	0	0	0	0	0	0	0	0	0	0	0	0	0	0	0	0	0	0	0	0	0	0	0	0	0	0	0	0	2	0	0	0	0	0	0	0	0	0	0	0	0	0	0	0	0	0	0	0	0	0	0	0	0	0	0	0	0	0	0	0	0	0	0	0	0	0	0	0	0	0	0	0	0	0	0	0	0	0	0	0	0	0	0	0	0	0	0	0	0	0	0	1	0	0	0	0	0	0	0	0	0	0	0	0	0	0	0	0	0	0	0	0	0	0	0	0	0	0	0	0	0	0	0	0	0	0	0	0	0	0	0	0	0	0	1	0	0	0	0	0	0	0	0	0	0	0	0	0	0	0	0	0	0	0	0	0	0	0	0	0	0	0	0	0	0	0	0	0	0	0	0	0	0	0	0	0	0	0	0	0	0	0	0	0	0	0	0	0	0	0	0	0	0	0	0	0	0	0	0	0	0	0	0	0	0	0	0	0	0	0	0	0	0	0	0	0	0	0	0	0	0	0	1	0	0	0	0	0	0	0	0	0	0	0	0	0	0	0	0	0	0	0	0	0	0	0	0	0	0	0	0	0	0	0	0	0	0	0	0	1	0	0	0	0	0	0	0	0	0	0	0	0	0	0	0	0	0	0	0	0	0	0	0	0	0	0	0	0	0	0	0	0	0	0	0	0	0	0	0	0	0	0	0	0	0	0	0	0	0	0	0	0	0	0	0	0	0	0	0	0	0	0	0	0	0	0	0	0	0	0	0	0	0	0	0	0	0	0	0	0	0	0	0	0	0	0	0	0	0	0	0	0	0	0	0	0	0	0	0	0	0	0	0	0	0	0	0	0	0	0	0	0	0	0	0	0	0	0	0	0	0	0	0	0	0	0	0	1	0	0	0	0	0	0	0	0	0	0	0	0	0	0	0	0	0	0	0	0	0	0	0	0	0	0	0	0	0	0	0	0	1	0	0	0	0	0	0	0	0	0	0	0	0	0	0	0	0	0	0	0	0	0	0	0	0	0	0	0	0	0	0	0	0	0	0	0	0	0	0	0	0	0	0	0	0	0	0	0	0	0	0	0	0	0	0	0	0	0	0	0	0	0	0	0	0	0	1	1	0	0	0	0	0	0	0	0	0	0	0	0	0	1	0	0	0	0	0	0	0	0	0	0	0	0	0	0	0	0	0	0	0	0	0	0	0	0	0	0	0	0	0	0	0	0	0	0	0	0	0	0	0	0	0	0	0	0	0	0	0	0	0	0	0	0	0	0	0	0	0	0	0	0	0	0	0	0	0	0	0	0	0	0	0	0	0	0	0	0	0	0	1	0	0	0	0	0	0	0	0	0	0	0	0	0	0	0	0	0	0	0	0	0	0	0	0	0	0	0	0	0	0	0	0	0	0	0	0	0	0	0	0	0	0	0	0	0	0	0	0	0	1	0	0	0	0	0	0	0	0	0	0	0	0	0	0	0	0	0	0	0	0	0	0	0	0	0	0	0	0	0	0	0	0	0	0	0	0	0	0	0	0	0	0	0	0	0	0	0	0	0	0	0	0	0	0	0	0	0	0	0	0	0	0	0	0	0	0	0	0	0	0	0	0	0	0	0	0	0	0	0	0	0	0	0	0	0	0	0	0	0	0	0	0	0	0	0	1	0	0	0	0	0	0	0	0	0	0	0	0	0	0	0	0	0	0	0	0	0	0	0	0	0	0	0	0	0	0	0	0	0	0	0	0	0	0	0	0	0	0	0	0	0	0	0	0	0	0	0	0	0	0	0	0	0	0	0	1	0	0	0	0	0	0	0	0	0	0	0	0	0	0	0	0	0	0	0	0	0	1	0	0	0	0	0	0	0	0	0	0	0	0	0	0	0	0	0	0	0	0	0	0	0	0	0	0	0	0	0	0	0	0	0	0	0	0	0	0	0	0	0	0	0	0	0	0	0	0	0	0	0	0	0	0	0	0	0	0	0	0	0	0	0	0	0	0	0	0	0	0	0	0	0	0	0	0	0	0	0	0	0	0	0	0	0	0	0	0	0	0	0	0	0	0	0	0	0	0	0	0	0	0	0	0	0	0	1	0	0	1	0	0	0	0	0	0	0	0	0	0	0	0	0	0	0	0	0	0	0	0	0	0	0	0	0	0	0	0	0	0	0	0	0	0	0	0	0	0	0	1	0	0	0	0	0	0	0	0	0	0	0	0	0	0	0	0	0	0	0	0	0	0	0	0	0	0	0	0	0	0	0	0	0	0	0	0	0	0	0	0	0	0	0	0	0	0	0	0	0	0	0	0	0	0	0	0	0	0	0	0	0	1	0	0	0	0	0	0	0	0	0	0	0	0	0	0	0	0	0	0	0	0	0	0	0	0	0	0	0	0	0	0	0	0	0	0	0	0	0	0	0	0	0	0	0	0	0	0	0	0	0	0	0	0	0	0	0	0	0	0	0	0	0	0	0	0	0	0	0	0	0	0	0	0	0	0	0	0	0	0	0	0	0	0	0	1	0	0	1	0	0	0	0	0	0	0	0	0	0	0	0	0	0	0	0	0	0	0	1	0	0	0	0	0	0	0	0	0	0	0	0	0	0	0	0	0	0	0	0	0	0	0	0	0	0	0	0	0	0	0	0	0	0	0	0	0	0	0	0	0	0	0	0	0	0	0	0	0	0	0	0	0	0	0	0	0	0	0	0	0	0	0	0	0	0	0	0	0	0	0	0	0	0	0	1	0	0	0	0	0	0	0	0	0	0	0	0	0	0	0	0	0	0	0	0	0	0	0	0	0	0	0	0	0	0	0	0	0	0	0	0	0	0	0	0	0	0	0	0	0	0	0	0	0	0	0	0	0	0	0	0	0	0	0	0	0	0	0	0	0	0	0	0	0	0	0	0	0	0	0	0	0	0	0	0	0	0	0	0	0	0	0	0	0	0	0	0	0	0	0	0	0	0	0	0	0	0	0	0	0	0	0	0	0	0	0	0	0	0	0	0	0	0	0	0	0	0	0	0	0	0	0	0	0	0	0	0	0	0	0	0	0	0	0	0	0	0	0	0	0	0	0	0	0	0	1	0	0	0	0	0	0	0	0	0	0	0	0	0	0	0	0	0	0	0	0	0	0	0	0	0	0	0	0	0	0	0	0	0	0	0	0	0	0	0	0	0	0	0	0	0	0	0	0	0	0	0	0	0	0	0	0	0	0	0	0	0	0	0	0	0	0	0	0	0	0	0	0	0	0	0	0	0	0	0	0	0	1	0	0	0	0	0	0	0	0	0	0	0	0	0	0	0	0	0	0	0	0	0	0	0	0	0	0	0	0	0	0	0	0	0	0	0	0	0	0	0	0	0	0	0	0	0	0	0	0	0	0	0	0	0	0	0	0	0	0	0	0	0	0	0	0	0	0	0	0	0	0	0	0	0	0	0	0	0	0	0	0	0	0	0	0	0	0	0	0	0	0	0	0	0	0	0	0	0	0	1	0	0	0	0	0	0	0	0	0	0	0	0	0	0	0	0	0	0	0	0	0	0	0	0	0	0	0	0	0	0	0	0	0	0	0	0	0	0	0	0	0	0	0	0	1	0	0	0	0	0	0	0	0	0	0	0	0	0	0	0	0	0	0	0	0	0	0	0	0	0	0	0	0	0	0	0	0	0	0	0	0	0	0	0	0	0	0	0	0	0	0	0	0	0	0	0	0	0	0	0	0	0	0	0	0	0	0	0	0	0	0	0	0	0	0	0	0	0	0	0	0	0	0	0	0	0	0	0	0	0	0	0	0	0	0	0	0	0	0	0	0	0	0	0	0	0	0	0	0	0	0	0	0	0	0	0	0	0	0	0	0	0	0	0	0	0	0	0	0	0	0	0	0	0	0	0	0	0	0	0	0	0	0	1	0	0	0	0	0	0	0	0	0	0	0	0	0	0	0	0	0	0	0	0	0	0	0	0	0	0	0	0	0	0	0	0	0	0	0	0	0	0	0	0	0	2	0	0	1	0	0	0	0	0	0	0	0	0	0	0	0	1	0	0	0	0	0	0	0	0	0	0	0	0	0	0	0	0	0	0	0	0	0	0	0	0	0	0	0	0	0	0	0	0	0	0	0	0	0	0	0	0	0	0	0	0	0	0	0	0	0	0	0	0	0	0	0	0	0	0	0	0	0	0	1	0	0	0	0	0	0	0	0	0	0	0	0	0	0	0	0	0	0	0	0	0	0	0	0	0	0	0	0	0	0	0	0	0	0	0	0	0	0	0	0	0	0	0	0	0	0	0	0	0	0	0	0	0	0	0	0	0	1	0	0	0	0	0	0	0	0	0	0	0	0	0	0	0	0	0	0	0	0	0	0	0	0	0	0	0	0	0	0	0	0	0	0	0	0	0	0	0	0	0	0	0	0	0	0	0	0	0	0	0	0	0	0	0	0	0	0	0	0	0	0	0	0	0	0	0	0	0	0	0	0	0	0	0	0	0	0	0	0	0	0	0	0	0	0	0	0	0	0	0	0	0	0	0	0	0	0	0	0	0	0	0	0	0	0	0	0	0	0	0	0	0	0	0	0	0	0	0	0	0	0	0	0	0	0	0	0	0	0	0	0	0	0	0	0	0	0	0	0	0	0	0	0	0	0	0	0	0	0	0	0	0	0	0	0	0	0	0	0	0	0	0	0	0	0	0	0	0	0	0	0	0	0	0	0	0	0	0	0	0	0	0	0	0	0	0	0	1	0	0	0	0	0	0	0	0	0	0	0	0	0	0	0	0	0	0	0	0	0	0	0	0	0	0	0	0	0	0	0	0	0	0	0	0	0	0	0	0	1	0	0	0	0	0	0	0	0	0	0	0	0	0	0	0	0	0	0	0	0	0	0	0	0	0	0	0	0	0	0	0	0	0	0	0	0	0	0	0	0	0	0	0	0	0	0	0	0	0	0	0	0	0	0	0	0	0	0	0	0	0	0	0	0	0	0	0	0	0	0	0	0	0	0	0	0	0	0	0	0	0	0	0	0	0	0	0	0	0	0	0	0	0	0	0	0	0	0	0	0	0	0	0	0	0	0	0	0	0	0	0	0	0	0	0	0	0	0	0	0	0	0	0	0	0	0	0	0	0	0	0	0	0	0	0	0	0	0	0	0	0	0	0	0	0	0	0	0	0	0	0	0	0	0	0	0	0	0	0	0	0	0	0	0	0	0	0	0	0	0	0	0	0	0	0	0	0	0	0	0	0	0	0	0	0	0	0	0	0	1	0	0	0	0	0	0	0	0	0	0	0	0	0	0	0	0	0	0	0	0	0	0	0	0	0	0	0	0	0	0	0	0	0	0	0	0	0	1	0	0	0	0	0	0	0	0	0	0	0	0	0	0	0	0	0	0	0	0	0	0	0	0	0	0	0	0	0	0	0	0	0	0	0	0	0	0	0	0	0	0	0	0	0	0	0	0	0	0	0	0	0	0	0	0	0	0	0	0	0	0	0	0	0	0	0	0	0	0	0	0	0	0	0	0	0	0	0	0	0	0	0	0	0	0	0	0	0	0	0	0	0	0	0	0	0	0	0	0	1	0	0	0	0	0	0	0	0	0	0	0	0	0	0	0	1	0	0	0	0	0	0	0	0	0	0	0	0	0	0	0	0	0	0	0	0	0	0	0	0	0	0	0	0	0	0	0	0	0	0	0	0	0	0	0	0	0	0	0	0	0	0	0	0	0	0	0	0	0	0	0	0	0	0	0	0	0	0	0	0	0	0	0	0	0	0	0	0	0	0	0	0	0	0	0	0	0	0	0	0	0	0	0	0	0	0	0	0	0	0	0	0	0	1	0	0	0	0	0	0	0	0	0	0	0	0	0	0	0	0	0	0	0	0	0	0	0	0	0	0	0	0	0	0	0	0	0	0	0	0	0	0	0	0	0	0	0	0	0	0	0	0	0	0	0	0	1	0	0	0	0	0	0	0	0	0	0	0	0	0	0	0	0	0	0	0	0	0	0	0	0	0	0	0	0	0	0	0	0	0	0	0	0	0	0	0	0	0	0	0	0	0	0	0	0	0	0	0	0	0	0	0	0	0	0	0	0	0	0	0	0	0	0	0	0	0	0	0	0	0	0	0	0	0	0	0	0	0	0	0	0	0	0	0	0	0	0	0	0	0	0	0	0	0	0	0	0	0	0	0	0	0	0	0	0	0	0	0	0	0	0	0	0	0	0	0	0	0	0	0	0	0	0	0	0	0	0	0	0	0	0	0	0	0	0	0	0	0	0	0	0	0	0	0	0	0	0	0	0	0	0	0	0	0	0	0	0	0	0	1	0	0	0	0	0	0	0	0	0	0	0	0	0	0	0	0	0	0	0	0	0	0	0	0	0	0	0	0	0	0	0	0	0	0	0	0	0	0	0	0	0	0	0	0	0	0	0	0	0	0	0	0	0	0	0	0	0	0	0	0	0	0	0	0	0	0	0	0	0	0	0	0	0	0	0	0	0	0	0	0	0	0	0	0	0	0	0	0	0	0	0	0	0	0	0	0	0	0	0	0	1	0	0	0	0	0	0	0	0	0	0	0	0	0	0	0	0	0	0	0	0	0	0	0	0	0	0	0	0	0	0	0	0	0	0	0	0	0	0	0	0	0	0	0	0	0	0	0	0	0	0	0	0	0	0	0	0	0	0	0	0	0	0	0	0	0	0	0	0	0	0	0	0	0	0	0	0	0	0	0	0	0	0	0	0	0	0	0	0	0	0	0	0	0	0	0	0	0	0	0	0	0	0	0	1	0	0	0	0	0	0	0	0	0	0	0	0	0	0	0	0	0	0	0	0	0	0	0	0	0	0	0	0	0	0	0	0	0	0	0	0	0	0	0	0	0	0	0	0	0	0	0	0	0	0	0	0	0	0	0	0	0	0	0	0	0	1	0	0	0	1	0	0	0	0	0	0	0	0	0	0	0	0	1	0	0	0	0	0	0	0	0	0	0	0	0	0	0	0	0	0	0	0	0	0	0	0	0	0	0	0	0	0	0	0	0	0	0	0	0	0	0	0	0	0	0	0	0	0	0	0	0	0	0	0	0	0	0	0	0	0	0	0	0	0	0	0	0	0	0	0	0	0	0	0	0	0	0	0	0	0	0	0	0	0	0	0	0	0	0	0	0	0	0	0	0	0	0	0	0	0	0	0	0	0	0	0	0	0	0	0	0	0	0	0	0	0	0	0	0	0	0	0	0	0	0	0	0	0	0	0	0	0	0	0	0	0	0	0	0	0	0	0	0	0	0	0	1	0	0	0	0	0	0	0	0	0	0	0	0	0	0	0	0	0	0	0	0	0	0	0	0	0	0	0	0	0	0	0	0	0	0	0	0	0	0	0	0	0	0	0	0	0	0	0	0	0	0	0	0	0	0	0	0	0	0	0	0	0	0	0	0	0	0	0	0	0	0	0	0	0	0	0	0	0	0	0	0	0	0	0	0	0	0	0	0	0	0	0	0	0	0	0	0	0	0	0	0	0	0	0	0	0	0	0	0	0	0	0	0	0	0	0	0	0	0	0	0	0	0	0	0	0	0	0	0	0	0	0	0	0	0	0	0	0	0	0	0	0	0	0	0	0	0	0	0	0	0	0	0	0	0	0	0	0	1	0	0	0	0	0	0	0	0	0	0	0	0	0	0	0	0	0	0	0	0	0	0	0	0	0	0	0	0	0	0	0	0	0	0	0	0	0	0	0	0	0	0	0	0	0	0	0	0	0	0	0	0	0	0	0	0	0	0	0	0	0	0	0	0	0	0	0	0	0	0	0	0	0	0	0	0	0	0	0	0	2	0	0	0	0	0	0	0	0	0	0	0	0	0	0	0	0	0	0	0	0	0	0	0	0	0	0	0	0	0	0	0	0	0	0	0	0	0	0	0	0	0	0	0	0	0	0	0	0	0	0	0	0	0	0	0	0	0	0	0	0	0	0	0	0	0	0	0	0	0	0	0	0	0	0	0	0	0	0	0	0	0	0	0	0	0	0	0	0	0	0	0	0	0	0	0	0	0	0	0	0	0	0	0	0	0	0	0	0	0	0	0	0	0	0	0	0	0	0	0	0	0	0	0	0	0	0	0	0	0	0	0	0	0	0	0	0	0	0	0	0	0	0	0	0	0	0	0	0	0	0	0	0	0	0	0	0	0	0	0	0	0	0	0	0	0	0	0	0	0	0	0	0	0	0	0	0	0	0	0	0	0	0	0	0	0	0	0	0	0	0	0	0	0	0	0	0	0	0	0	0	0	0	0	0	0	1	0	0	0	0	0	0	0	0	0	0	0	0	0	0	0	0	0	0	0	0	0	0	0	0	0	0	0	0	0	0	0	0	0	0	0	0	0	0	0	0	0	0	0	0	0	0	0	0	0	0	0	0	0	0	0	0	0	0	0	0	0	0	0	0	0	0	0	0	0	0	0	0	0	0	0	0	0	0	0	0	0	0	0	0	0	0	0	0	0	0	0	0	0	0	0	0	0	0	0	0	0	0	0	1	0	0	0	0	0	0	0	0	0	0	0	0	0	0	0	0	0	0	0	0	0	0	0	0	0	0	0	1	0	0	0	0	0	0	0	0	0	0	0	0	0	0	0	0	0	0	0	0	0	0	0	0	0	0	0	0	0	0	0	0	0	0	0	0	0	0	0	0	0	0	0	0	0	0	0	0	0	0	0	0	0	0	0	0	0	0	0	0	0	0	0	0	0	0	0	0	0	0	0	0	0	0	0	1	0	0	0	0	0	0	0	0	0	0	0	0	0	0	0	0	0	0	0	0	1	0	0	0	0	0	0	0	0	0	0	0	0	0	0	0	0	0	0	0	0	0	0	0	0	0	1	0	0	0	0	0	0	0	0	0	0	0	0	0	0	0	0	0	0	0	0	0	0	0	0	0	0	0	0	0	0	0	0	0	0	0	0	0	0	0	0	0	0	0	0	0	0	0	0	0	0	0	0	0	0	0	0	0	0	0	0	0	0	0	0	0	0	0	0	0	0	0	0	0	0	0	0	0	0	0	0	0	0	0	0	0	0	0	0	0	0	0	0	0	0	0	0	0	0	0	0	0	0	0	0	0	0	0	0	0	0	0	0	0	0	0	0	0	0	0	0	0	0	0	0	0	0	0	0	0	0	0	0	0	0	0	0	0	0	0	0	0	0	0	0	0	0	0	0	0	0	0	0	0	0	0	0	0	0	0	0	0	0	0	0	0	0	0	0	0	0	0	0	0	0	0	0	0	0	0	1	0	0	0	0	0	0	0	0	0	0	0	0	0	0	0	0	0	0	0	0	0	0	0	0	0	0	0	0	0	0	0	0	0	0	0	0	0	0	0	0	0	0	0	0	0	0	0	0	0	0	0	0	0	0	0	0	0	0	0	1	0	0	0	0	0	0	0	0	0	0	0	0	0	0	0	0	0	0	0	0	0	0	0	0	0	0	0	0	0	0	0	0	0	0	0	0	0	0	0	0	0	0	0	1	0	0	0	0	0	0	0	0	0	0	0	0	0	0	0	0	0	0	0	0	0	0	0	0	0	0	0	0	0	0	0	0	0	0	0	0	0	0	0	0	0	0	0	0	0	0	0	0	0	0	0	0	0	0	0	0	1	0	0	0	0	0	0	0	0	0	0	0	0	0	0	0	0	0	0	0	0	0	0	0	0	0	0	0	0	0	0	0	0	0	0	0	0	0	0	0	0	0	0	0	0	0	0	0	0	0	0	0	0	0	0	0	0	0	0	0	0	0	0	0	0	0	0	0	0	0	0	0	0	0	0	0	0	0	0	0	0	0	0	0	0	0	0	0	0	0	0	0	0	0	0	0	0	0	0	0	0	0	0	0	0	0	0	0	0	0	0	0	0	0	0	0	0	0	1	0	0	0	0	0	0	0	0	0	0	0	0	0	0	0	0	0	0	0	0	0	0	0	0	0	0	0	0	0	0	0	0	0	0	0	0	0	0	0	0	0	0	0	0	0	0	0	0	1	0	0	0	0	0	1	0	0	0	0	0	0	0	0	0	0	0	0	0	0	0	0	0	0	0	0	0	0	0	0	0	0	0	0	0	0	0	0	0	0	1	0	0	0	0	0	0	0	0	0	0	0	0	0	0	0	0	0	0	0	0	0	0	0	0	0	0	0	0	0	0	0	0	0	0	0	0	0	0	0	0	0	0	0	0	0	0	0	0	0	0	0	0	0	0	0	0	0	0	0	0	0	0	0	0	0	0	0	0	0	0	0	0	0	0	0	0	0	0	0	0	0	0	0	0	0	0	0	0	0	0	0	0	0	0	0	0	0	0	0	0	0	0	1	0	0	0	0	0	0	0	0	0	0	0	0	0	0	0	0	0	0	0	0	0	0	0	0	0	0	0	0	0	0	0	0	0	0	0	0	0	0	0	0	0	1	0	0	0	0	0	0	0	0	0	0	0	0	0	0	0	0	0	0	0	0	0	0	0	1	0	0	0	0	0	0	0	0	0	0	0	0	0	0	0	0	0	0	0	0	0	0	0	0	0	0	0	0	0	0	0	0	0	0	0	0	0	0	0	0	0	0	0	0	0	0	0	0	0	0	0	0	0	0	0	0	0	0	0	0	0	0	0	0	0	0	0	0	0	0	0	0	0	0	0	0	0	0	0	0	0	0	0	0	0	0	0	0	0	0	0	0	0	0	0	0	0	0	0	0	0	1	0	0	0	0	0	0	0	0	0	0	0	0	0	0	0	0	0	0	0	0	0	0	0	0	0	0	0	0	0	0	0	0	0	0	0	0	0	0	0	0	0	0	0	0	0	0	0	0	0	0	0	0	0	0	0	0	0	1	0	0	0	0	0	0	0	0	0	0	0	0	0	0	0	0	0	0	0	0	0	0	0	0	0	0	0	0	0	0	0	0	0	0	0	0	0	0	0	0	0	0	0	0	0	0	0	0	0	0	0	0	0	0	0	0	0	0	0	0	0	0	0	0	0	0	0	0	1	0	0	0	0	0	0	0	0	0	0	0	0	0	0	0	0	0	0	0	0	0	0	0	0	0	0	0	0	0	0	0	0	0	0	0	0	0	0	0	0	0	0	0	0	0	0	0	0	0	1	0	0	0	0	0	0	0	0	0	0	0	0	1	0	0	0	0	0	0	0	0	0	0	0	0	0	0	0	0	0	0	0	0	0	0	0	1	0	0	0	0	0	0	0	0	1	0	0	0	0	0	0	0	0	0	0	0	0	0	0	0	0	0	0	0	0	0	0	0	0	0	0	0	0	0	0	0	0	0	0	0	0	0	0	0	0	0	0	0	0	0	0	0	0	0	0	0	0	0	0	0	0	0	0	0	0	0	0	0	0	0	0	0	0	0	0	0	0	0	0	0	0	0	0	0	0	0	0	0	0	0	0	0	0	0	0	0	0	0	0	0	0	0	0	0	0	0	0	0	0	0	0	0	0	0	0	0	0	0	0	0	0	0	0	0	0	0	1	0	0	0	0	0	0	0	0	0	0	0	0	0	0	0	0	0	0	0	0	0	0	0	0	0	0	0	0	0	0	0	0	0	0	0	0	0	0	0	0	0	0	0	0	0	0	0	0	0	0	0	0	0	0	0	0	0	0	0	0	0	0	0	0	0	0	0	0	0	0	0	0	0	0	0	0	1	0	0	0	0	0	0	0	0	0	0	0	0	0	0	0	0	0	0	0	0	0	0	0	0	0	1	0	0	0	0	0	0	0	0	0	0	0	0	0	0	0	0	0	0	0	0	0	0	0	0	0	0	0	0	0	0	0	0	0	0	0	0	0	0	0	0	0	0	0	0	0	0	0	0	0	0	0	0	0	0	0	0	0	0	0	0	0	0	0	0	0	0	0	0	0	0	0	0	0	0	0	0	0	0	0	0	0	0	0	0	0	1	0	0	0	0	0	0	0	0	0	0	0	0	0	0	0	0	0	0	0	0	0	0	0	0	0	0	0	0	0	0	0	0	0	0	0	0	0	0	0	0	0	0	0	0	0	0	0	0	0	0	0	0	0	0	0	0	0	0	0	0	0	0	0	0	0	0	0	0	0	0	0	0	0	0	0	0	0	0	0	0	0	0	0	0	0	0	0	0	0	0	0	0	0	0	0	0	0	0	0	1	0	0	0	0	0	0	0	0	0	0	0	0	0	0	0	0	0	0	0	0	0	0	0	0	0	0	0	0	0	0	0	0	0	0	0	0	0	0	0	0	0	0	0	0	0	0	0	0	0	1	0	0	0	0	0	0	0	0	0	0	0	0	0	0	0	0	0	0	0	0	0	0	0	0	1	0	0	0	0	0	1	0	0	0	0	0	0	0	0	0	0	0	0	0	0	0	0	1	0	0	0	0	0	0	0	0	0	0	1	0	0	0	0	0	0	0	0	0	0	0	0	0	0	0	0	0	0	0	0	0	0	0	0	0	0	0	0	0	0	0	0	0	0	0	0	0	0	0	0	0	0	0	0	0	0	0	0	1	0	0	0	0	0	0	0	0	0	0	0	0	0	0	0	0	0	0	0	0	0	1	0	0	0	0	0	0	0	0	0	0	0	0	0	0	0	0	0	0	0	0	0	0	0	0	0	0	0	0	0	0	0	0	0	0	0	0	0	0	0	0	0	0	0	0	0	0	0	1	0	0	0	0	0	0	0	0	0	0	0	0	0	0	0	0	0	0	0	0	0	0	0	0	0	0	0	0	0	0	0	0	0	0	0	0	0	0	0	0	0	0	0	0	0	0	0	0	0	0	0	0	0	0	0	0	0	0	0
N0.HOG0002099	0	2	1	2	3	0	5	0	0	0	0	0	0	0	2	0	0	0	1	0	0	1	0	0	0	0	3	0	2	0	0	1	0	0	0	0	0	5	0	0	0	0	0	5	0	0	0	0	0	0	0	0	2	0	0	0	2	0	0	3	0	0	1	0	1	1	1	0	1	1	1	1	0	0	1	0	3	1	0	1	0	0	3	1	0	0	1	0	0	0	0	1	0	1	0	0	0	0	1	0	0	0	1	1	1	0	0	1	0	1	0	0	0	0	0	1	0	1	0	0	1	0	0	2	3	1	0	1	2	2	0	2	2	1	0	0	2	0	2	0	3	1	1	2	0	0	3	3	1	0	1	0	0	0	0	2	0	0	1	2	0	0	1	2	1	0	3	1	0	2	0	0	0	0	0	0	1	0	0	0	0	1	0	1	1	1	1	1	0	0	0	0	2	2	0	1	0	0	1	0	1	3	1	1	0	0	0	0	1	0	0	0	0	0	0	0	0	1	2	2	0	0	1	0	1	1	4	0	1	0	1	0	2	1	0	2	0	0	0	0	0	1	4	0	0	0	1	0	2	0	0	0	0	0	0	0	0	0	1	1	1	1	0	0	1	0	1	0	1	0	1	3	0	1	0	1	0	1	0	0	0	2	0	0	0	0	0	1	0	0	0	1	0	0	0	0	0	0	0	0	1	0	0	2	2	1	1	1	5	0	0	0	0	2	1	0	0	0	5	0	0	1	4	2	1	0	0	2	0	1	0	1	1	0	0	1	3	0	3	0	0	1	0	1	2	0	1	0	1	0	0	2	0	0	0	1	0	0	0	0	1	0	0	1	0	0	3	0	0	0	0	0	0	0	0	1	1	0	0	0	0	2	0	1	0	0	0	1	1	1	0	1	0	1	1	0	0	1	0	0	0	0	1	0	3	0	0	3	0	0	0	1	1	0	0	0	0	0	0	0	0	0	0	2	1	0	1	0	2	0	1	0	0	1	1	0	0	0	3	0	1	0	0	1	0	1	1	2	0	1	0	0	0	0	0	1	0	0	1	0	0	1	0	1	0	0	1	0	1	1	1	0	1	0	0	0	0	0	1	0	0	0	0	2	0	0	0	1	1	0	3	0	2	0	0	0	0	1	1	1	1	0	0	1	0	0	0	1	0	2	0	0	0	3	0	0	0	0	0	1	1	0	0	1	1	0	0	1	0	1	0	1	1	0	1	0	0	2	0	0	0	1	0	1	1	0	1	1	0	0	0	1	0	2	0	2	0	0	0	3	0	2	1	2	1	1	0	0	1	0	2	0	3	0	0	1	4	0	0	0	0	0	0	3	0	2	0	0	1	0	0	1	1	0	1	0	0	1	3	0	0	2	0	0	0	2	1	1	0	0	0	3	0	2	0	0	1	0	0	0	1	1	5	4	2	1	2	0	0	0	0	0	1	0	0	0	0	0	0	0	1	0	1	0	1	3	3	1	0	0	0	0	1	0	2	0	2	1	0	0	3	0	1	1	2	0	1	0	2	0	0	0	0	0	0	0	0	0	0	2	1	2	1	0	0	0	2	1	1	0	0	0	1	1	2	1	2	0	0	0	0	0	2	0	1	0	1	2	0	1	0	2	0	2	0	0	2	0	0	0	0	0	1	0	0	0	0	1	0	0	1	0	0	1	0	0	0	0	0	0	0	0	0	2	0	0	0	0	0	0	1	0	4	0	1	2	1	5	1	2	1	2	1	0	1	0	0	2	2	0	0	1	0	2	1	0	0	0	0	2	3	1	1	0	0	1	3	0	2	0	0	0	1	1	0	1	0	0	1	1	0	6	0	0	1	2	1	1	0	0	1	0	0	0	0	0	0	0	0	0	2	1	1	0	0	0	0	0	2	1	0	0	1	1	0	0	0	1	1	2	1	0	0	0	1	3	0	1	0	1	0	4	1	0	0	0	0	0	0	1	2	2	0	1	1	1	0	0	0	1	0	0	0	0	0	3	2	0	0	0	0	0	0	0	0	0	0	1	1	2	0	0	0	0	0	0	4	0	1	1	0	0	1	0	0	1	0	1	1	0	0	0	1	1	0	0	1	0	0	0	1	0	0	2	0	0	0	4	0	2	0	0	2	0	1	0	0	2	1	0	0	3	2	0	3	2	0	1	1	0	0	0	0	0	0	0	0	1	0	0	0	2	0	0	1	0	1	1	2	0	0	1	2	2	0	0	3	0	0	0	0	0	1	0	0	0	0	3	0	0	0	1	2	0	1	0	0	0	0	3	2	2	1	0	1	4	1	0	0	1	0	0	2	1	4	0	0	0	0	0	1	0	0	1	0	2	2	0	0	1	0	0	0	1	3	1	3	0	0	0	1	1	2	0	0	0	1	0	3	0	0	0	0	0	0	1	0	0	0	0	0	0	2	0	0	1	1	1	1	0	0	0	0	2	1	0	0	1	1	0	0	1	1	0	0	1	1	4	0	0	2	0	1	0	0	0	2	0	3	0	1	0	1	0	0	0	0	1	0	1	0	1	1	0	0	0	2	0	1	0	0	0	0	0	0	0	0	0	1	0	1	0	0	1	1	0	0	0	0	0	2	0	0	0	0	0	0	1	1	0	1	0	0	0	1	1	1	1	1	0	0	0	0	0	1	0	1	2	0	2	2	2	0	0	1	1	0	2	0	1	0	0	0	0	1	0	0	0	0	0	1	1	1	0	0	0	1	0	1	3	0	0	1	0	0	1	0	2	0	1	0	2	0	0	2	0	0	0	0	0	0	1	0	0	0	0	0	1	0	0	1	2	0	0	1	0	4	1	3	2	0	0	1	2	0	0	0	0	0	0	0	0	3	0	0	2	0	0	0	4	0	0	0	0	0	0	0	0	1	1	1	5	0	1	0	5	0	1	0	0	2	0	0	0	0	0	2	0	0	1	1	1	3	0	1	1	0	0	1	2	4	0	1	3	0	0	0	0	0	2	0	0	0	1	0	0	2	1	0	0	0	0	0	0	1	0	1	0	0	1	0	0	0	1	0	0	1	0	1	0	2	1	3	2	0	0	1	0	0	2	0	1	0	0	0	0	2	1	0	2	0	1	1	0	0	0	0	0	1	3	0	0	1	2	0	1	0	1	0	2	1	3	2	0	0	2	0	0	2	1	1	1	0	0	0	0	2	0	0	2	1	2	0	0	1	1	0	0	0	0	1	0	1	1	0	0	0	2	0	1	0	0	1	0	0	0	0	1	1	0	0	2	0	1	0	0	1	2	1	2	1	0	1	1	2	1	1	0	5	2	3	0	1	0	0	0	1	4	0	0	0	2	1	0	0	3	0	0	1	1	0	0	1	0	1	0	0	0	1	0	0	2	0	0	1	1	0	0	0	0	1	4	0	0	0	0	0	1	0	1	0	0	1	0	0	0	0	0	1	2	1	0	0	2	3	1	0	1	2	2	0	0	0	0	0	0	1	1	1	1	0	1	0	0	0	0	0	0	1	0	1	2	2	0	0	0	0	0	0	0	0	1	0	0	0	0	0	0	0	0	0	1	0	2	2	0	1	0	1	1	0	0	1	3	0	1	1	0	0	0	0	1	1	0	1	0	1	0	0	0	1	0	2	1	1	1	0	0	2	0	0	0	0	0	0	1	0	2	1	1	0	1	0	3	0	0	1	0	2	2	0	0	0	0	1	1	2	1	3	1	0	1	0	0	0	0	0	1	0	2	0	0	0	0	0	0	0	1	0	0	0	1	0	0	0	1	1	0	0	0	0	2	0	0	0	0	1	0	0	0	1	1	0	0	0	0	1	0	1	2	0	2	5	0	1	0	1	3	1	1	0	0	0	2	1	2	2	1	1	0	0	2	1	0	2	1	3	0	2	0	0	0	0	0	1	0	0	2	1	0	0	2	3	0	0	0	0	0	0	3	0	0	0	0	4	3	0	0	2	1	0	0	0	0	1	3	0	1	0	0	0	2	0	1	0	0	1	0	2	2	0	0	0	1	1	0	0	3	0	0	0	1	0	1	0	0	1	1	0	0	1	0	0	0	0	0	0	1	3	1	0	1	0	0	0	0	2	0	1	0	2	2	0	1	0	1	0	0	0	0	0	0	2	1	1	0	0	3	1	1	1	2	0	2	0	0	1	0	4	0	0	1	2	0	2	0	1	0	0	0	0	3	0	0	0	0	2	0	0	0	1	2	0	4	2	0	0	1	0	0	0	2	0	0	0	0	0	0	2	0	0	0	3	0	0	1	1	0	1	0	0	1	0	0	0	0	0	2	0	0	0	1	1	1	1	0	1	1	0	0	1	0	0	0	1	0	1	1	0	0	2	1	0	0	1	0	0	1	0	1	0	0	0	1	0	2	0	1	2	1	0	0	0	1	0	0	1	0	0	0	1	0	1	0	1	0	2	0	2	0	0	0	0	0	0	0	1	0	1	0	0	2	0	0	0	1	2	0	1	2	0	0	0	1	0	0	0	0	0	0	1	2	0	0	1	0	1	0	0	0	0	0	0	2	2	0	0	1	0	0	0	1	2	0	0	2	0	2	1	0	0	4	2	2	0	0	0	0	0	0	0	0	0	0	1	0	2	0	1	0	0	0	1	1	1	0	1	0	1	0	1	1	0	0	0	0	1	0	4	0	2	0	0	0	1	1	2	1	2	0	2	2	0	0	0	0	0	0	1	1	1	0	0	3	0	5	2	0	0	0	0	1	0	0	0	0	1	0	0	1	3	0	0	2	0	0	1	1	0	2	1	0	0	2	0	1	0	0	0	3	1	0	1	1	0	0	0	3	2	2	0	0	1	1	3	0	1	1	2	0	0	0	1	0	1	0	2	0	0	0	2	0	1	1	4	3	1	0	1	1	0	0	0	0	0	0	0	1	0	0	0	0	1	0	1	0	0	1	2	2	0	0	0	0	0	1	2	1	1	1	0	0	1	0	0	0	2	1	0	0	0	0	0	0	1	1	1	1	0	1	1	0	0	0	0	0	0	0	4	0	1	2	1	0	0	0	2	2	0	1	2	1	0	0	0	0	1	0	1	0	1	0	0	1	1	1	0	1	0	0	0	0	0	0	0	0	0	0	4	2	2	0	0	0	0	1	2	2	0	0	2	0	0	0	0	1	1	0	0	0	4	0	1	0	4	0	1	0	0	0	0	1	0	0	0	0	0	0	1	3	0	0	0	0	1	0	2	1	0	0	0	1	1	1	0	1	0	0	1	0	0	0	0	1	1	0	3	0	1	2	0	0	1	0	0	0	0	3	0	3	2	0	1	0	1	0	0	1	0	2	4	2	0	0	0	0	0	0	0	0	0	0	0	0	1	0	2	0	1	0	3	0	1	0	1	0	2	0	0	0	1	0	2	0	0	0	0	0	0	0	0	1	1	1	0	1	0	0	1	1	1	1	1	4	0	2	0	0	0	0	1	0	2	0	1	1	2	1	1	1	0	0	2	1	0	0	0	1	2	0	0	0	0	0	0	1	1	0	0	0	1	0	1	1	1	0	2	0	0	0	1	1	1	0	1	2	1	0	0	0	1	1	0	1	1	1	2	2	1	0	0	1	0	0	1	1	1	0	0	0	1	2	0	3	0	0	2	1	0	0	0	0	2	0	5	0	2	3	1	1	0	0	0	0	2	0	1	0	1	0	0	2	1	0	0	0	0	1	2	1	0	0	0	2	0	0	1	0	0	0	0	0	2	4	3	1	0	0	3	2	0	0	0	3	2	0	0	1	2	0	0	0	2	1	0	1	0	0	0	1	0	0	1	1	0	0	0	3	1	0	0	0	0	0	0	0	1	0	3	0	0	0	0	4	1	0	0	1	0	0	0	0	1	0	1	0	0	1	1	0	0	0	0	1	2	0	3	1	2	0	0	1	0	0	0	0	1	0	1	2	1	0	0	0	0	1	1	0	0	0	0	0	1	3	2	0	1	0	1	2	4	1	0	0	0	1	0	0	0	0	1	0	0	0	0	0	0	0	3	1	0	0	0	0	4	0	0	0	0	0	1	0	2	0	0	1	0	0	0	0	0	0	2	0	0	1	1	3	0	1	0	0	0	0	0	1	3	0	0	0	0	0	1	2	0	7	1	3	0	0	2	0	1	0	0	0	0	0	0	2	1	0	0	0	0	2	1	1	0	0	0	0	0	0	0	0	0	1	0	0	0	0	1	0	0	0	0	2	0	2	0	0	0	1	0	0	0	0	1	1	1	1	0	1	0	0	0	0	1	0	0	0	1	0	0	0	0	2	0	0	0	0	2	0	0	0	0	0	1	0	0	1	0	2	1	0	0	1	1	0	0	4	0	3	1	0	0	0	0	0	0	3	3	1	0	1	1	1	0	0	1	2	0	0	1	2	0	2	1	1	0	1	0	1	0	1	3	2	1	0	1	0	0	0	1	1	1	0	1	1	0	2	0	1	1	0	0	2	1	1	4	0	2	2	2	0	0	1	0	0	0	1	0	2	1	0	0	0	0	0	0	0	0	2	1	1	0	0	0	1	0	0	0	2	0	2	0	1	1	6	1	0	0	0	2	2	0	2	1	0	0	0	3	2	1	1	1	2	0	0	0	0	1	0	0	0	1	2	0	1	0	0	3	0	1	1	2	0	1	1	2	0	1	0	0	1	2	0	1	3	0	3	1	1	0	0	0	0	0	0	2	0	0	0	0	0	1	0	0	0	0	3	1	0	1	0	1	0	0	0	0	2	3	1	0	0	0	2	0	0	3	0	1	1	0	0	0	0	0	1	0	2	0	1	0	1	1	0	0	1	0	0	0	0	0	2	1	0	0	0	1	0	0	2	0	1	0	1	2	0	1	0	1	0	1	1	0	2	0	0	1	0	0	0	1	0	1	0	2	0	1	0	2	0	0	0	1	2	1	0	1	0	5	1	0	1	2	2	0	0	3	0	0	0	0	0	3	0	0	0	0	3	0	2	2	1	0	0	0	0	0	0	1	0	1	1	2	0	0	1	1	2	1	0	3	3	0	0	0	0	2	1	2	1	0	0	0	1	0	0	0	0	0	0	1	0	0	0	0	0	0	0	0	0	1	0	0	1	0	1	0	0	0	0	4	0	0	1	0	0	0	0	0	1	1	0	0	1	0	0	0	0	1	0	1	0	2	0	1	1	1	0	0	5	0	0	2	3	1	0	0	0	2	0	2	1	0	0	1	0	0	1	0	1	1	0	1	1	0	0	1	1	0	3	1	1	0	0	0	0	0	1	1	5	0	1	0	3	0	1	0	2	1	2	0	1	0	0	1	2	1	1	0	0	0	4	1	0	1	0	0	0	1	0	1	0	1	0	0	0	0	4	0	1	1	0	2	0	1	0	3	1	0	0	2	0	0	1	0	0	0	1	0	0	0	2	2	0	1	1	1	1	1	0	2	0	0	0	2	0	1	0	1	2	0	2	1	0	0	0	2	4	0	1	1	1	0	0	0	1	0	4	2	0	0	1	2	0	0	1	0	0	1	0	0	0	2	0	2	0	2	1	0	0	4	1	2	0	0	0	0	2	0	0	0	1	0	0	0	0	1	1	0	1	0	0	0	0	0	1	0	1	1	0	1	2	0	0	1	0	0	0	0	0	1	0	1	1	0	0	0	0	0	1	0	0	0	2	0	0	1	2	1	0	0	2	0	0	1	0	1	0	0	0	0	1	0	1	1	0	2	0	0	1	0	1	0	0	2	1	0	0	1	0	0	0	0	1	0	0	1	0	0	0	0	1	0	0	0	0	1	1	0	1	3	0	0	0	0	0	2	0	0	0	4	1	0	1	0	1	0	6	0	0	2	0	0	0	0	0	2	0	0	2	0	2	1	0	0	1	2	1	0	1	0	6	3	4	0	0	0	0	1	1	2	1	0	0	0	0	0	2	0	0	2	4	3	0	0	0	0	0	1	0	0	0	1	1	0	2	0	0	0	0	3	0	3	1	2	0	0	0	2	1	0	2	0	0	3	0	1	1	3	0	1	0	0	0	0	2	2	2	1	1	0	0	1	0	0	1	1	1	1	0	0	1	0	0	1	1	1	0	2	0	0	0	0	2	1	0	1	1	1	1	0	0	1	0	0	1	2	0	0	1	0	1	0	2	0	1	0	0	2	0	1	1	1	3	2	0	0	2	0	0	0	0	2	0	0	2	0	0	1	0	0	0	1	2	2	0	0	0	0	0	1	0	1	1	0	0	0	0	1	0	1	0	1	1	0	0	1	1	1	0	0	1	0	0	2	2	0	0	0	0	0	1	0	1	3	1	0	0	0	1	1	0	1	0	0	0	0	2	1	0	2	2	0	0	0	3	0	0	0	1	0	0	2	0	2	1	0	0	1	2	0	0	0	1	1	0	1	0	2	3	3	0	0	0	0	0	0	1	0	0	0	0	0	0	0	1	0	3	0	1	3	0	0	1	0	0	0	2	0	0	1	1	0	0	0	1	2	0	2	3	1	0	0	0	1	0	0	0	0	3	2	0	0	0	0	0	1	0	2	2	0	0	2	1	0	0	1	3	0	0	2	0	2	0	1	0	0	0	0	0	0	0	1	0	1	0	0	0	0	1	0	0	1	0	0	0	4	2	0	0	0	0	0	2	1	1	0	3	2	0	4	0	4	1	0	0	0	0	2	0	0	1	0	0	0	1	0	4	0	0	2	0	3	0	1	0	0	0	1	1	0	0	1	2	1	0	0	0	0	0	0	0	2	1	0	0	0	0	0	1	1	2	1	0	0	0	0	2	0	1	0	0	0	0	0	0	0	0	1	0	2	0	0	1	0	2	1	2	2	0	3	0	0	3	0	0	0	0	0	0	0	0	1	0	1	0	3	0	2	0	3	2	0	0	0	2	0	1	0	0	2	0	1	0	2	1	0	1	0	1	0	1	0	0	1	1	0	1	0	0	0	1	1	0	1	0	0	1	2	0	0	2	0	1	0	1	1	0	0	0	0	0	0	2	0	0	0	0	0	0	0	2	1	2	1	2	0	0	0	0	0	0	2	0	1	0	2	1	0	2	0	0	1	2	1	1	0	0	0	0	0	1	1	0	1	2	1	0	0	0	0	0	0	0	0	0	0	1	1	0	0	0	0	0	0	0	0	0	0	0	0	2	1	2	1	1	1	1	0	0	0	1	0	0	0	0	0	1	0	1	1	0	0	0	1	2	1	1	0	1	2	0	3	0	0	2	0	1	3	2	0	0	0	0	3	0	1	0	1	0	0	0	1	1	4	2	0	1	0	0	0	2	2	0	0	3	2	0	0	0	2	0	0	2	3	0	0	0	0	0	1	0	0	1	0	1	0	1	0	0	2	1	0	0	0	1	0	1	1	2	0	1	1	0	0	1	0	1	1	1	0	2	0	1	0	0	0	0	2	3	0	1	0	0	1	0	0	2	1	1	1	1	0	0	0	3	2	1	0	0	0	0	0	3	0	1	5	1	0	1	0	0	0	1	0	0	2	1	0	0	0	0	0	1	0	1	0	0	0	0	0	1	2	0	0	0	0	0	2	1	1	0	1	1	0	0	0	0	0	0	4	1	3	1	1	0	0	0	1	0	1	0	3	0	1	0	0	0	0	0	0	0	0	2	0	1	2	0	1	0	0	0	0	1	0	0	0	4	0	0	0	1	0	2	1	0	0	1	0	0	0	0	1	0	0	1	0	0	1	0	1	0	1	0	0	1	0	1	1	0	1	2	2	0	0	0	0	1	0	1	0	1	0	0	0	5	0	2	1	1	1	0	0	0	1	0	0	0	0	0	0	0	0	1	0	0	1	0	0	0	0	0	1	0	2	0	0	0	0	0	0	1	0	1	0	1	0	0	0	0	0	0	0	0	0	0	0	1	0	0	1	0	0	2	0	1	0	0	0	2	1	0	0	0	0	0	0	0	0	0	2	1	1	0	0	0	0	0	2	0	0	0	3	3	0	1	1	1	1	0	0	0	0	0	1	1	0	0	1	2	1	1	2	1	0	0	1	0	0	0	0	1	0	1	2	2	0	0	0	1	0	0	1	0	0	0	1	0	1	0	1	1	5	2	0	0	1	0	0	0	0	0	0	0	0	1	0	0	0	1	0	0	2	0	0	0	2	0	2	1	0	1	0	0	0	1	1	1	0	0	0	1	1	0	2	0	0	2	0	0	0	1	0	1	0	0	0	2	0	0	0	1	0	1	1	0	0	2	0	0	0	0	0	0	1	1	0	0	0	0	0	0	0	0	1	0	0	2	0	0	0	0	1	0	0	1	1	1	0	2	0	2	0	0	0	0	2	0	1	0	0	0	1	1	1	0	0	1	1	0	1	1	0	0	0	0	0	2	0	0	0	0	1	1	0	0	1	0	0	0	1	0	0	0	0	0	0	1	0	0	1	0	1	1	1	1	0	1	0	0	2	0	0	0	0	0	0	0	1	0	0	0	0	0	0	1	4	0	1	1	1	0	0	2	0	0	1	0	0	1	5	0	0	1	0	2	2	0	0	0	0	2	0	1	0	0	0	0	2	2	1	2	2	1	1	0	0	0	1	0	0	2	0	0	0	3	0	1	0	0	0	2	0	2	0	0	0	1	1	1	0	2	0	0	0	0	1	1	0	0	2	1	0	0	1	2	0	0	0	0	0	0	0	1	0	1	0	0	0	0	0	0	1	1	0	1	0	2	0	1	0	0	1	0	0	0	0	0	1	0	0	0	0	0	0	0	0	3	0	0	1	0	2	1	0	1	0	0	2	0	0	1	0	0	0	0	0	0	1	2	1	3	1	1	1	0	1	1	0	1	0	0	1	0	1	0	3	0	1	0	0	0	0	0	0	1	0	0	0	0	2	2	0	0	0	0	0	0	2	0	2	1	0	0	2	1	2	2	0	0	3	0	0	0	0	1	4	0	0	0	0	0	0	0	0	1	0	3	1	0	1	0	2	1	0	1	0	0	1	3	2	2	0	0	0	0	0	2	1	1	0	0	0	0	0	1	0	1	1	0	0	1	1	0	0	1	0	1	0	0	1	3	0	1	0	0	2	0	0	0	0	0	1	2	1	1	0	0	0	2	1	0	0	0	1	0	0	0	1	0	3	0	0	1	0	0	0	3	0	1	1	1	1	0	0	0	0	0	1	0	0	0	2	3	0	2	1	0	0	0	1	0	0	0	1	1	1	0	0	2	0	0	0	0	1	1	1	0	1	2	1	0	0	0	0	1	2	0	1	3	0	0	0	1	1	0	0	2	1	0	2	0	1	0	0	3	0	1	0	3	0	1	1	0	0	0	0	2	1	0	0	0	0	0	0	1	1	0	0	0	0	0	0	1	0	0	3	2	0	1	0	1	0	0	0	1	0	2	0	0	3	0	1	0	0	0	0	0	1	1	2	0	1	2	0	0	0	1	0	0	0	0	1	0	0	1	2	0	1	0	2	2	0	0	1	0	0	4	0	0	1	0	0	0	0	1	1	2	0	0	0	0	0	0	0	0	1	0	1	1	0	2	0	2	2	0	0	0	1	0	0	0	0	0	0	0	1	0	0	0	0	0	0	0	0	0	1	0	1	1	1	0	0	0	0	2	1	2	1	2	2	3	3	1	2	0	1	0	1	1	0	1	0	0	0	2	0	0	4	0	1	0	0	0	0	0	0	1	0	0	2	0	0	1	0	2	0	0	0	0	0	1	0	0	0	1	1	2	1	0	0	4	3	0	0	1	2	0	0	0	1	0	0	0	0	0	0	2	1	0	1	2	1	1	0	1	0	0	0	1	1	0	0	0	0	3	1	0	3	1	0	1	0	1	0	0	0	2	0	0	0	1	0	2	0	0	1	0	2	1	0	4	2	0	0	1	2	0	0	0	0	0	1	0	0	0	1	0	1	1	0	1	0	0	0	0	0	2	5	0	2	0	1	0	1	0	1	0	0	0	0	1	0	0	0	0	0	0	4	0	0	0	1	3	0	2	0	1	0	1	0	0	1	0	1	0	2	1	0	2	0	1	0	1	0	2	0	4	1	0	0	0	4	1	1	0	0	0	0	1	0	0	0	1	0	1	0	0	2	1	1	0	0	0	0	1	0	0	0	0	1	0	0	0	0	2	0	2	1	1	0	0	3	0	0	2	0	0	2	0	2	0	0	0	0	0	2	0	0	0	0	1	0	1	0	1	0	0	3	0	1	1	0	1	0	1	0	2	0	0	1	0	0	1	0	1	0	0	0	0	0	2	2	1	2	0	2	0	0	0	2	1	0	0	0	4	0	2	1	3	0	1	0	1	1	1	0	0	1	2	1	1	0	0	0	0	0	0	1	2	0	0	0	2	0	0	1	1	2	0	0	0	0	0	0	1	0	1	0	1	0	0	1	0	1	0	1	0	0	0	1	1	0	0	0	0	2	1	1	0	0	1	0	1	0	0	0	0	0	1	0	0	0	0	0	0	0	0	0	0	0	1	1	0	0	1	1	1	0	0	0	0	0	0	0	0	0	0	1	0	0	1	1	1	0	0	0	0	0	0	0	0	0	1	0	0	0	0	0	0	1	0	3	1	0	4	0	0	0	2	1	0	0	1	0	2	1	1	2	0	0	0	0	1	1	0	1	1	0	3	0	4	2	0	2	0	1	1	0	0	1	2	2	2	2	0	0	0	2	1	0	2	1	0	0	0	0	0	1	1	1	1	2	0	0	1	0	0	1	0	1	1	2	0	0	0	1	4	3	0	1	3	0	3	0	1	1	1	1	0	3	0	1	0	0	0	2	0	0	0	0	1	1	1	1	0	1	1	0	0	1	4	0	1	0	1	0	0	0	0	1	0	1	0	0	2	2	0	2	0	0	2	1	1	0	4	0	0	0	1	0	0	0	0	0	0	0	0	0	3	0	1	0	0	0	1	0	1	0	0	0	0	0	3	0	0	0	1	0	0	0	0	0	0	0	1	0	0	1	1	0	4	0	0	0	0	0	0	0	1	1	0	0	0	0	1	0	2	1	0	0	1	1	0	1	0	0	1	2	0	0	0	4	2	0	0	0	4	3	0	0	1	0	0	0	1	0	0	0	2	0	1	0	0	0	0	1	1	0	0	0	0	0	2	1	0	0	0	0	2	0	0	1	0	0	1	0	1	1	0	2	2	0	1	0	0	0	1	0	3	2	2	4	0	0	0	0	1	3	2	0	1	1	0	0	1	0	0	0	0	1	0	0	0	0	1	0	0	0	0	0	0	0	0	0	0	0	0	1	0	1	2	0	3	0	0	1	0	0	2	1	0	2	0	0	2	1	1	2	0	1	5	0	0	1	0	0	3	1	1	0	0	0	3	0	2	1	0	1	1	4	1	0	0	0	1	2	1	0	1	1	0	0	1	0	2	0	0	1	0	0	0	4	0	0	0	0	1	0	0	1	0	4	2	1	5	1	0	3	1	0	0	0	0	1	0	0	0	3	1	1	1	1	0	0	0	0	0	0	0	0	0	0	0	0	0	0	0	0	0	0	0	1	2	0	0	1	0	0	1	1	1	0	0	0	0	1	0	0	0	1	1	2	2	1	0	0	1	0	0	0	0	0	3	0	1	1	0	0	0	0	0	1	0	0	2	1	2	0	1	0	0	0	0	3	0	1	0	0	1	0	3	0	0	1	1	0	0	0	1	0	1	1	1	2	0	2	0	0	0	0	1	0	0	0	1	1	3	3	1	0	0	0	1	0	1	0	0	0	0	0	0	0	2	0	1	0	0	0	1	0	2	0	0	2	1	1	1	0	2	0	0	0	0	0	5	0	0	0	1	2	1	1	0	1	0	0	1	0	1	0	3	0	0	0	0	2	0	1	0	0	0	0	1	0	0	2	0	0	0	1	0	0	0	2	0	2	0	1	0	0	2	2	0	1	1	0	1	0	0	3	1	0	0	1	0	0	0	0	0	0	0	0	3	0	0	1	1	1	0	1	0	0	0	1	1	1	0	0	0	0	0	1
N0.HOG0008820	9	22	8	12	90	31	19	17	10	15	16	13	1	16	32	13	16	0	21	0	1	15	44	25	4	30	15	6	25	13	7	43	8	10	0	0	54	60	20	13	16	24	1	33	12	4	18	16	16	14	9	4	33	3	23	8	54	1	6	15	12	21	39	46	17	19	10	1	14	7	29	24	27	37	12	10	15	37	8	22	16	16	39	28	7	33	21	1	14	22	13	6	17	42	11	10	14	12	14	30	8	4	49	25	17	17	21	8	10	22	14	43	0	44	16	20	14	22	11	8	18	13	18	24	13	14	7	35	10	13	0	7	9	28	12	0	44	18	40	1	19	9	12	38	16	1	31	55	15	8	13	13	5	0	16	14	5	19	11	46	11	25	31	27	18	18	12	14	9	26	5	1	6	23	11	21	15	12	3	25	19	17	4	7	19	24	6	11	18	37	52	7	22	13	19	11	11	4	29	5	35	13	9	9	11	7	3	13	18	19	6	14	32	0	12	13	14	20	49	14	22	7	10	16	20	22	14	19	28	13	55	11	10	14	13	25	3	22	23	6	7	39	18	9	8	1	20	2	10	17	17	25	15	14	6	16	17	21	11	21	60	37	18	7	9	0	18	6	8	27	17	40	8	13	17	6	16	10	3	14	9	27	0	7	12	19	1	18	23	17	0	20	8	29	4	19	18	11	6	9	12	2	19	22	15	20	11	45	30	15	31	7	1	18	27	5	28	22	27	5	6	7	12	20	12	12	17	41	28	45	66	12	13	0	41	18	39	7	15	12	9	37	17	13	9	9	11	7	20	1	6	34	12	9	10	22	8	36	9	11	16	24	18	6	13	11	46	20	16	12	33	16	5	11	5	6	41	16	1	30	10	27	0	34	3	0	13	16	14	9	13	44	18	32	16	6	0	12	9	24	46	25	10	6	12	19	6	43	0	1	23	17	16	34	8	11	11	7	14	27	11	29	15	33	32	4	9	21	21	0	5	0	11	31	8	32	5	16	20	0	20	17	42	23	1	5	13	15	3	16	29	11	5	11	15	26	19	10	16	8	2	10	15	3	14	7	29	25	19	13	14	11	13	12	20	3	10	3	10	4	14	34	1	10	18	17	1	13	55	20	28	20	35	13	9	4	0	12	32	14	21	16	8	3	11	9	17	11	19	19	29	6	33	15	8	7	6	8	9	14	17	29	8	47	7	7	11	31	19	35	48	5	17	26	32	7	9	36	12	9	18	18	4	19	16	28	13	15	16	13	0	19	6	49	9	3	13	10	0	16	10	30	14	7	10	34	19	20	14	11	25	0	13	13	2	16	13	25	4	32	21	48	47	18	10	36	14	29	40	9	17	16	28	9	25	33	14	2	40	12	15	8	17	15	9	14	15	14	3	5	27	32	7	21	15	6	23	8	4	8	11	12	13	27	15	11	4	21	13	4	2	17	31	20	1	28	1	14	4	8	12	3	11	0	37	46	2	22	12	10	7	27	14	11	27	13	8	16	4	11	65	0	26	14	12	2	18	26	24	8	9	30	8	14	8	30	5	14	0	62	19	28	60	36	48	17	4	77	27	22	6	3	21	31	10	21	18	10	5	9	17	4	18	24	32	19	4	11	0	2	2	58	9	6	16	15	6	62	11	21	10	30	11	10	12	68	4	39	10	12	20	9	7	4	9	4	13	16	18	17	13	23	3	26	12	5	16	27	24	23	40	6	21	18	33	15	14	12	11	20	15	5	17	1	17	14	4	44	3	5	8	14	10	15	44	0	13	0	12	9	18	14	19	40	0	16	2	37	33	34	43	24	39	11	10	5	13	9	52	12	9	51	19	24	15	26	10	29	0	12	12	9	0	0	8	55	1	10	6	22	5	21	11	17	26	15	24	9	13	24	16	21	16	8	11	21	0	23	7	28	34	11	3	30	28	37	22	21	15	20	18	15	5	0	38	13	10	24	12	22	10	38	37	16	16	17	15	7	25	10	27	0	27	19	16	45	3	12	24	0	1	6	4	11	12	14	4	9	12	9	13	15	14	24	28	22	15	5	16	14	1	18	25	9	12	17	25	22	12	1	12	27	23	32	10	28	6	3	23	31	41	4	5	15	1	9	18	16	19	12	18	0	25	10	27	7	2	47	21	11	11	18	18	6	19	8	8	17	1	22	18	17	7	2	3	5	3	13	7	4	5	4	6	6	2	4	15	12	69	1	10	26	8	26	41	0	36	22	11	8	10	8	26	22	23	12	12	22	11	27	16	16	15	8	29	8	18	4	12	12	32	7	35	13	10	39	20	14	4	20	14	1	40	11	17	13	46	22	2	15	17	16	11	18	9	30	12	9	5	21	11	1	25	6	45	7	15	43	25	1	10	17	29	12	7	0	34	16	5	38	21	18	0	7	31	14	13	20	6	30	2	0	52	1	17	15	6	36	8	4	27	24	4	9	16	2	1	20	17	15	34	42	15	34	23	25	16	19	8	7	25	10	14	10	55	4	38	12	38	1	18	15	4	1	17	9	14	13	5	10	12	16	13	10	7	33	12	11	17	11	10	2	15	9	19	1	11	15	32	3	19	7	10	5	15	19	11	0	15	15	11	16	17	22	11	2	11	10	32	11	31	5	18	4	22	30	10	36	7	19	23	7	9	29	13	7	7	90	32	13	7	8	12	12	5	4	19	16	6	11	16	22	15	11	20	12	1	0	7	10	18	22	22	14	8	9	8	26	6	17	10	8	11	7	10	11	10	16	4	20	21	42	6	20	36	1	13	0	7	4	27	32	15	5	11	38	12	6	3	10	15	34	15	19	7	62	10	24	18	36	28	1	30	24	8	23	6	8	27	28	6	59	33	62	0	18	7	14	8	18	3	19	15	18	4	27	9	16	13	5	12	11	34	37	18	9	26	34	6	26	13	41	14	12	21	0	7	15	25	5	11	13	51	24	9	25	6	8	14	82	31	7	8	8	26	20	12	20	6	34	21	37	16	6	5	15	20	15	22	28	24	0	16	27	6	19	20	5	24	30	10	5	45	22	15	15	23	37	14	0	67	9	50	18	12	9	18	5	3	7	18	34	35	1	12	15	6	33	17	16	0	12	18	17	1	21	19	35	12	12	37	20	4	40	26	31	0	20	21	28	31	31	19	4	23	14	14	1	31	15	3	11	0	9	15	7	21	10	19	9	22	8	7	5	24	20	14	7	13	12	22	31	15	31	31	16	64	22	15	15	22	18	48	8	16	12	10	27	5	7	40	20	16	7	20	14	3	15	13	35	8	12	12	19	18	30	9	1	31	14	14	10	2	8	2	11	35	15	46	10	0	19	72	3	21	26	30	17	74	7	14	11	10	3	14	18	8	14	26	9	25	28	16	7	9	21	14	33	29	6	3	9	12	26	15	20	2	8	7	2	20	13	18	32	15	14	9	19	6	22	54	10	3	22	14	14	0	8	26	15	14	9	18	18	18	59	2	7	27	48	4	14	0	21	18	30	22	18	15	7	44	28	40	1	21	4	0	14	4	11	5	22	11	19	32	8	4	42	3	14	16	14	13	35	9	19	13	18	16	3	8	21	3	18	14	16	26	10	18	13	9	17	2	15	12	21	7	13	29	13	18	8	15	22	19	13	26	1	42	7	12	10	9	0	8	19	15	16	27	36	13	45	15	42	27	0	14	10	11	9	12	23	15	6	11	10	52	39	24	20	0	15	8	44	4	6	3	9	1	31	18	0	7	10	5	15	46	28	1	0	9	17	10	10	31	16	24	15	19	2	22	15	20	0	15	23	17	6	3	2	8	21	5	60	4	14	56	21	15	7	28	16	9	33	7	11	24	19	32	14	27	20	0	11	32	10	29	11	36	11	0	20	22	17	20	20	61	14	20	7	8	6	0	15	13	15	10	31	11	5	8	9	39	27	8	6	0	10	29	28	7	13	17	16	34	18	14	25	54	16	19	10	0	2	6	27	12	2	24	1	13	36	8	13	19	20	6	0	41	30	18	3	9	15	8	21	27	26	5	5	10	14	41	23	7	0	23	25	37	28	20	2	14	0	15	18	23	20	24	2	1	21	19	15	12	12	30	27	29	6	22	20	0	26	19	21	23	3	49	19	16	16	12	19	11	13	0	11	14	5	18	25	11	12	11	30	5	8	24	69	21	14	11	42	11	23	8	6	33	4	6	48	17	10	16	17	16	0	14	14	21	31	16	12	27	10	0	17	11	23	4	22	40	4	21	27	17	28	12	23	13	1	23	14	48	3	54	2	20	20	19	12	1	14	0	3	20	10	11	11	9	6	11	6	16	7	19	15	13	10	8	6	9	24	13	26	23	14	38	17	9	11	30	14	15	14	4	5	18	17	0	14	21	39	16	5	20	8	17	13	26	13	17	44	25	0	19	18	14	0	34	19	19	6	18	11	28	19	26	7	4	24	7	0	12	7	24	11	20	4	14	18	13	5	13	8	13	1	32	9	12	13	12	18	21	24	22	22	12	15	21	32	19	2	18	7	18	18	2	9	20	6	4	32	14	3	10	18	4	18	32	21	8	10	2	44	20	5	10	8	13	13	12	19	37	8	15	17	17	9	9	12	9	0	24	10	8	32	12	22	0	12	18	7	39	11	6	14	10	10	36	13	10	24	26	1	2	12	29	0	19	29	13	12	28	29	23	11	16	16	14	24	15	11	1	6	5	5	5	14	21	14	41	12	7	15	18	33	10	0	14	8	14	5	16	15	6	14	12	38	16	12	1	7	12	9	0	32	7	16	16	30	37	5	9	10	5	17	12	5	21	29	32	15	4	5	10	24	10	7	3	13	15	14	24	2	10	19	9	15	36	29	44	22	11	15	62	4	0	9	15	13	27	25	9	27	18	1	31	8	16	5	15	0	8	14	9	10	11	2	13	18	16	10	28	2	5	9	13	36	1	13	42	13	6	12	4	11	12	27	8	15	17	2	21	19	42	12	22	12	14	16	12	0	25	14	18	22	39	4	6	20	12	11	19	21	22	40	26	6	15	7	26	2	15	6	22	16	9	18	33	3	24	13	16	15	3	0	7	40	13	17	23	23	15	5	11	7	26	23	11	30	16	8	14	19	0	16	29	16	26	11	7	9	19	27	34	23	28	12	10	13	13	4	1	9	16	5	21	19	42	0	48	25	23	18	15	23	14	8	12	16	32	10	22	10	19	15	15	10	18	12	54	7	8	25	56	2	18	4	23	0	29	59	11	11	4	9	26	10	6	12	34	10	14	3	57	9	22	12	6	9	5	8	6	8	0	20	0	37	25	12	24	18	31	19	15	38	15	35	28	12	0	12	13	10	26	14	23	32	13	0	22	28	12	13	24	13	20	11	24	21	4	26	5	6	23	19	0	46	8	1	4	8	5	42	15	23	20	3	20	21	12	7	17	33	9	21	28	25	24	22	42	17	15	16	17	9	12	8	29	8	33	16	9	11	31	11	11	11	24	41	20	7	20	11	8	40	10	6	10	20	14	22	0	21	9	0	7	14	12	6	31	31	20	10	7	71	14	6	6	12	16	4	6	57	14	33	1	24	34	20	15	11	10	10	8	11	9	16	10	17	9	16	2	29	26	22	30	18	14	15	9	14	5	9	24	25	17	35	3	8	31	0	40	20	11	39	10	9	13	10	16	17	9	26	24	8	10	0	1	23	16	5	21	22	0	18	12	17	18	6	15	19	5	16	20	3	23	8	32	14	8	27	10	57	17	2	23	13	7	0	8	24	17	14	15	14	18	20	24	20	21	15	23	30	3	36	15	11	21	2	17	11	7	17	34	31	33	19	13	9	18	5	2	18	16	0	6	2	20	8	35	33	23	4	7	23	20	29	8	5	15	18	9	29	19	30	17	4	17	15	0	23	20	23	11	2	23	14	13	0	32	21	23	7	10	22	18	17	13	4	12	4	12	11	16	7	19	1	49	27	11	14	30	8	27	52	18	10	9	23	6	8	10	24	36	8	11	14	14	24	15	6	11	8	19	85	26	28	14	2	8	2	60	22	77	0	0	13	25	13	44	5	5	3	5	23	4	8	17	5	40	17	23	69	13	15	9	11	3	11	4	19	18	20	7	12	8	8	7	5	33	31	32	23	19	37	28	22	8	10	7	0	5	16	37	15	8	14	4	9	3	24	13	10	31	12	13	2	25	7	10	11	7	3	4	20	8	9	18	39	48	14	12	14	7	18	0	10	15	7	22	27	10	38	12	27	42	14	38	28	23	16	6	10	12	11	5	8	6	5	24	8	5	8	2	3	11	2	4	2	5	18	14	12	0	18	12	10	5	13	18	53	7	11	9	25	13	18	0	34	15	30	17	8	25	11	9	33	11	6	19	12	55	8	13	2	20	20	21	53	21	0	37	8	35	16	17	12	0	26	20	8	14	24	32	27	21	20	23	17	2	9	16	22	23	0	38	17	32	19	23	16	13	19	8	16	6	11	26	4	12	18	19	14	4	18	4	9	22	23	6	29	9	0	2	11	19	5	16	20	26	12	11	46	22	2	16	6	8	18	12	18	25	8	8	16	21	50	21	2	12	14	19	19	12	20	6	7	12	17	33	16	25	4	19	20	4	15	20	0	25	7	6	7	22	82	29	8	5	14	38	19	9	12	9	23	29	3	44	18	4	9	20	15	33	3	22	42	6	38	33	22	28	26	13	6	9	30	36	59	14	3	5	17	34	1	37	9	7	22	51	14	24	9	5	8	15	7	16	15	40	6	9	9	11	15	22	10	13	4	3	28	16	2	7	0	10	40	26	8	21	25	14	28	39	25	19	11	1	26	44	10	6	62	24	3	9	23	8	0	14	53	28	22	15	24	20	20	19	4	18	4	46	14	9	22	3	21	11	31	19	19	13	9	12	60	25	13	9	13	16	27	6	9	43	42	9	20	26	0	41	21	19	10	10	5	11	20	36	7	18	15	10	11	23	13	23	4	32	10	0	15	14	9	2	22	8	26	0	1	16	19	19	3	10	2	29	42	13	39	19	8	17	13	3	13	17	1	16	4	15	23	22	21	35	20	0	5	2	7	6	6	45	26	5	3	48	28	1	20	17	14	19	17	14	12	21	18	4	54	0	0	9	39	42	11	3	14	10	16	21	41	10	19	16	18	18	4	4	16	7	6	13	25	19	53	9	21	17	27	16	19	0	14	10	30	14	0	7	13	6	43	9	36	42	0	8	46	10	4	9	7	38	13	28	5	15	13	12	16	0	31	7	33	13	16	13	13	6	7	28	14	35	19	20	26	3	10	2	27	15	9	8	40	0	19	33	16	9	13	14	20	7	34	20	0	6	3	12	17	3	20	29	10	31	6	1	10	17	17	11	23	1	16	30	12	23	29	42	46	11	14	31	8	8	20	10	21	9	15	10	0	6	19	7	0	5	4	26	14	23	22	14	10	17	0	18	6	10	11	20	7	39	10	16	20	13	15	18	42	19	24	12	28	21	12	13	42	6	71	13	18	12	5	8	38	25	25	11	25	21	7	0	20	23	14	22	18	20	29	7	19	31	18	22	17	16	2	16	13	23	15	24	17	14	6	22	21	9	4	11	13	20	10	9	7	15	31	0	49	28	28	13	15	9	49	10	23	80	6	15	10	12	16	25	17	0	18	8	25	15	7	26	16	12	14	9	10	23	18	31	24	10	43	24	11	5	25	40	8	12	9	11	10	18	10	20	14	25	12	12	17	4	16	2	15	21	9	27	5	7	19	8	0	8	12	1	11	7	32	23	13	13	20	20	14	41	22	19	1	9	14	10	17	15	16	14	14	15	16	4	11	39	14	13	4	9	23	15	34	42	30	24	15	41	10	0	13	34	9	31	9	15	15	13	10	8	24	20	13	1	27	24	36	20	14	7	12	47	14	15	14	26	12	21	1	8	8	13	13	0	6	17	20	8	3	8	24	33	8	28	11	10	17	22	14	20	6	1	0	16	4	19	10	26	24	30	12	13	18	36	7	3	21	2	14	4	17	15	21	15	40	21	8	25	13	6	23	25	40	24	22	19	9	19	9	3	8	17	47	9	24	41	16	16	28	59	15	41	4	14	14	19	12	17	21	19	27	60	5	9	30	27	0	19	18	9	5	14	63	12	6	8	12	16	28	2	27	16	18	19	11	21	17	41	15	21	21	65	10	28	24	5	10	14	16	1	20	13	37	30	13	0	21	14	16	15	17	18	7	25	11	17	51	28	20	35	9	0	6	12	10	10	17	42	24	37	36	20	8	8	35	18	20	10	7	34	21	26	28	13	11	6	15	1	14	27	15	0	18	15	37	31	14	18	14	9	11	12	19	29	32	17	25	0	6	35	6	18	10	20	48	19	8	21	12	32	25	9	5	14	31	10	15	13	18	18	34	14	3	6	35	8	16	24	0	10	40	10	19	22	17	3	20	42	7	0	14	10	24	1	11	29	11	9	32	33	26	8	6	13	3	17	16	9	31	0	36	2	0	13	13	9	49	8	1	15	18	10	19	16	25	16	16	6	12	29	5	36	11	38	28	14	16	14	11	5	8	15	31	22	6	17	9	22	3	14	20	37	19	17	42	22	34	22	12	7	30	1	16	12	9	31	9	32	21	9	18	27	39	37	23	7	21	6	18	16	14	12	14	26	16	23	14	44	22	14	5	10	21	20	8	1	11	27	13	17	22	27	23	7	10	30	3	11	17	20	35	18	12	22	33	1	8	25	18	14	15	7	0	7	13	9	1	17	14	13	8	4	9	1	22	24	51	10	47	3	9	7	20	15	7	12	8	0	20	11	4	3	1	0	3	20	24	27	8	25	28	5	32	11	10	35	0	4	9	9	1	26	19	45	11	24	5	7	13	19	1	23	3	7	8	33	12	14	12	8	7	17	8	10	9	28	7	44	1	10	11	3	15	41	8	8	7	14	2	27	38	7	9	31	0	9	41	11	12	19	1	5	29	9	0	37	2	10	0	10	25	19	9	11	0	30	21	1	17	12	19	38	2	19	12	25	13	10	14	14	39	1	11	4	13	7	25	38	44	31	19	25	19	6	24	4	7	18	17	22	20	43	0	10	0	17	19	16	9	8	6	10	16	6	1	33	11	6	7	25	21	19	52	17	15	9	20	9	21	12	8	47	24	3	14	18	15	7	24	13	61	1	1	12	11	1	23	6	8	20	41	12	26	14	26	49	23	9	14	26	22	29	27	2	13	14	5	36	10	35	8	17	15	25	21	17	13	22	14	9	5	29	25	44	35	4	25	2	12	20	32	15	9	34	6	16	19	7	13	17	36	24	0	36	18	52	10	8	21	23	3	0	8	1	7	9	18	2	15	19	26	0	66	11	32	11	11	16	22	15	7	17	41	36	60	20	36	10	11	22	17	1	4	12	67	8	29	21	5	23	16	8	12	23	20	7	11	19	4	27	6	9	22	8	11	18	33	13	19	0	18	17	20	18	6	32	25	0	23	11	6	36	67	36	42	17	8	8	29	0	21	9	35	20	25	25	10	16	42	9	23	15	11	14	12	19	18	10	5	4	3	2	3	9	20	23	3	21	4	22	17	36	15	1	3	52	46	25	13	39	12	14	44	38	18	19	17	11	10	40	9	9	20	7	9	18	11	6	35	18	17	22	35	10	8	12	43	2	23	25	14	0	60	18	13	15	12	21	12	24	8	20	35	21	2	7	1	31	22	10	17	7	14	9	5	40	15	8	17	2	5	12	20	14	0	24	10	29	18	3	20	6	19	7	8	28	27	53	23	8	32	0	19	10	7	16	24	27	5	4	11	21	1	21	7	25	15	13	16	15	4	15	11	23	6	23	13	20	1	24	9	10	6	7	16	11	14	39	12	25	26	1	14	2	12	34	29	5	16	11	12	18	16	4	20	9	45	38	20	1	19	0	23	6	9	14	18	19	6	32	29	43	13	12	3	18	11	16	7	10	16	14	7	19	13	12	0	21	28	0	62	20	43	17	28	9	0	10	12	34	17	19	9	20	9	12	22	10	9	11	17	21	4	19	7	31	16	10	38	8	25	20	1	7	11	4	8	7	10	0	4	10	10	12	8	17	20	15	12	5	30	9	0	8	34	1	2	14	28	13	19	27	17	7	25	8	35	21	0	37	18	39	10	5	21	35	14	8	18	18	12	25	38	2	17	18	22	14	0	15	5	8	37	12	9	15	23	8	11	16	14	12	19	12	12	6	23	4	20	11	7	3	5	18	12	8	34	0	13	24	45	20	14	11	6	6	3	14	12	30	11	2	20	8	1	24	15	17	2	15	13	17	46	1	21	25	36	65	17	12	20	30	24	16	11	14	24	21	42	29	11	13	33	14	11	18	8	8	0	4	6	2	33	23	0	11	8	15	3	15	16	14	22	8	9	5	9	13	16	2	15	6	0	1	22	22	1	26	39	42	20	1	53	12	0	32	31	23	9	4	14	6	4	16	0	18	20	8	23	8	21	12	0	7	7	20	3	11	16	1	38	28	11	1	15	9	10	9	17	7	16	8	7	8	1	41	21	0	9	7	3	20	34	9	25	43	28	11	21	1	12	15	9	22	7	35	22	25	13	14	29	25	8	6	14	7	6	17	6	42	11	2	15	11	7	21	22	2	0	16	10	8	12	15	6	16	21	7	10	3	44	7	6	12	18	11	0	30	16	8	8	13	20	9	29	9	16	33	28	10	25	15	8	32	14	16	14	22	46	7	49	4	16	11	16	1	8	34	15	16	44	16	40	23	8	17	14	9	7	8	15	2	3	39	31	14	14	14	42	11	1	6	0	10	54	19	6	14	4	10	27	29	23	47	16	49	13	39	1	11	8	33	22	15	12	0	10	56	16	1	4	9	17	7	25	21	13	15	16	34	27	8	12	17	15	25	9	9	1	22	28	26	18	12	6	66	10	21	13	4	52	29	0	13	11	16	0	14	11	1	31	10	12	28	7	15	0	13	9	8	18	6	31	20	22	11	18	6	24	18	16	14	31	20	10	3	6	13	3	32	9	9	14	5	13	6	7	5	12	18	30	11	3	17	16	6	45	20	22	5	14	43	19	11	13	4	15	3	23	13	18	2	0	16	20	23	11	19	10	4	1	15	14	12	18	21	4	4	11	37	11	27	6	10	19	47	8	15	2	19	0	10	8	23	0	8	22	11	8	18	12	10	0	6	8	7	21	11	4	10	50	15	11	0	22	6	0	0	5	4	21	83	26	14	17	6	11	24	19	18	11	24	37	29	20	6	11	11	22	9	13	5	27	13	41	22	21	22	0	5	29	9	21	9	29	9	13	19	7	43	15	6	15	11	0	22	12	2	21	24	18	15	14	77	9	24	45	27	13	30	17	13	9	6	18	24	9	18	12	36	12	9	10	7	12	31	10	9	9	1	15	5	0	12	26	16	17	47	9	2	21	29	12	12	20	14	9	8	8	0	19	11	21	11	3	38	11	8	3	19	4	26	16	1	12	5	6	10	1	1	41	26	9	49	19	10	56	0	12	20	17	23	7	16	18	9	72	23	33	32	7	46	13	11	21	15	27	14	25	27	11	50	0	26	6	6	49	7	17	22	14	13	2	28	10	10	13	15	12	18	16	8	22	18	24	20	30	12	13	14	7	16	6	13	13	19	23	11	4	11	22	20	33	25	17	14	26	7	12	13	36	15	21	15	21	15	1	33	32	12	9	7	21	10	24	13	38	0	14	9	15	11	39	19	6	0	21	7	0	32	15	26	9	15	38	20	20	17	33	1	1	6	4	10	20	14	18	28	2	14	21	25	12	37	17	10	17	13	4	8	19	9	18	58	24	28	22	1	40	17	25	0	19	17	3	11	43	6	10	4	8	34	41	13	18	10	42	40	9	7	17	23	17	1	15	16	25	34	15	17	37	11	9	7	15	11	19	17	19	66	38	5	45	24	2	45	5	13	5	15	1	24	12	14	14	12	46	6	0	0	6	12	8	3	19	10	12	11	26	14	4	16	8	7	4	14	1	14	4	12	17	18	12	18	11	5	34	69	8	24	15	7	56	15	8	15	7	21	34	14	1	15	6	1	10	3	6	18	18	16	13	10	10	16	3	20	0	12	33	8	13	1	6	10	0	6	17	22	16	21	15	14	54	14	41	13	11	10	11	13	14	0	1	23	8	22	23	15	7	14	0	37	19	14	18	18	7	21	13	7	10	15	0	18	0	7	1	25	33	1	15	0	12	14	22	10	0	14	29	28	19	10	1	32	0	4	12	15	13	13	10	15	59	3	6	15	20	27	0	3	10	57	19	49	55	2	16	2	15	11	37	3	36	18	9	41	10	0	22	2	0	41	1	5	14	10	1	3	19	13	8	6	38	76	1	15	13	11	7	9	24	12	19	19	17	8	11	10	2	13	21	10	14	10	35	24	38	30	6	4	3	14	28	18	30	3	9	16	20	1	13	12	13	25	9	12	35	0	17	12	14	14	2	6	29	8	15	8	12	5	8	26	11	19	27	1	1	1	0	9	1	22	17	8	9	20	11	46	64	17	18	7	18	9	7	5	5	27	13	5	49	49	40	15	25	19	5	34	18	0	6	10	19	20	48	59	26	13	3	5	24	9	34	8	1	17	7	15	20	9	27	0	25	8	35	12	20	12	10	14	0	3	21	13	7	8	28	28	18	17	11	71	0	20	19	9	18	15	9	26	16	5	11	8	40	22	21	4	3	17	21	10	10	22	18	13	49	11	1	19	11	25	23	17	20	29	17	22	22	13	7	13	17	11	14	30	27	15	15	7	3	15	7	4	1	38	6	10	11	10	0	23	19	22	19	20	46	12	42	5	19	15	12	17	17	48	13	8	20	22	10	17	59	29	10	3	16	12	30	2	30	2	31	16	24	22	22	33	14	4	12	16	7	0	36	18	20	4	36	8	11	11	31	15	20	19	15	13	50	16	7	0	79	15	3	31	24	5	2	29	15	14	6	35	33	25	18	6	30	4	20	7	11	8	14	16	11	3	13	25	34	14	11	10	39	0	34	15	12	29	23	9	5	32	11	41	7	19	16	1	1	16	12	17	10	0	28	20	15	17	27	5	2	54	46	29	16	10	2	5	9	7	43	11	7	23	15	5	15	34	17	9	36	33	32	5	8	29	4	7	8	24	11	16	11	26	4	14	48	12	7	6	5	13	12	12	21	35	9	1	24	10	16	15	11	12	15	60	19	16	23	17	22	17	8	14	7	15	22	0	12	18	20	7	12	14	9	3	34	17	11	8	0	27	15	12	12	4	15	24	26	23	4	19	25	36	30	12	21	16	8	16	13	50	30	17	16	10	4	12	0	34	17	14	12	1	21	40	5	8	14	7	0	10	16	11	14	6	12	2	20	32	17	12	10	15	9	26	2	2	47	42	7	40	0	0	16	24	1	23	3	6	27	10	7	20	13	18	13	6	19	13	23	14	6	10	25	6	17	26	19	27	24	24	4	5	39	24	13	25	9	41	17	16	2	16	1	24	0	16	3	2	12	6	6	3	6	21	20	0	13	8	23	19	8	25	17	18	19	10	24	15	32	6	9	46	8	8	57	5	13	9	16	17	18	11	8	26	6	12	24	10	4	23	3	0	34	9	26	36	8	9	24	16	19	10	25	0	3	30	6	11	8	29	14	11	24	10	11	15	7	3	8	45	3	25	16	10	18	7	2	17	11	11	3	0	13	22	12	20	12	21	23	33	54	8	0	2	13	12	50	25	1	9	5	9	0	18	44	26	14	1	21	0	11	9	20	10	28	9	27	36	9	10	9	11	12	16	1	32	27	7	15	0	43	13	30	8	10	20	33	35	20	7	21	8	23	5	7	17	25	8	21	10	6	8	25	14	17	16	7	5	18	13	13	12	6	11	32	41	6	11	0	9	11	22	11	24	15	14	14	1	19	41	21	7	19	8	27	30	28	9	5	7	14	13	15	32	23	16	14	11	8	18	10	15	7	14	18	11	9	27	26	19	14	12	8	3
N0.HOG0010948	0	0	1	1	2	1	1	0	3	1	0	1	0	0	2	3	0	0	1	0	0	0	1	0	0	0	2	0	0	1	1	1	1	0	0	0	1	1	0	0	0	0	0	0	0	0	0	1	0	0	0	0	0	0	0	0	0	0	0	0	0	0	1	0	1	0	0	0	0	0	0	0	0	0	0	0	1	0	0	1	0	0	1	0	0	0	1	0	0	3	0	0	0	1	0	0	0	0	0	0	0	0	0	0	0	0	0	0	0	0	0	1	0	0	0	1	1	0	1	0	0	1	1	2	1	0	0	0	1	0	0	0	0	0	0	0	0	0	0	0	1	0	2	0	0	0	1	0	0	1	2	1	0	0	0	0	0	0	0	0	0	0	1	0	0	1	0	0	2	0	0	0	0	0	0	1	0	1	0	0	0	1	0	0	0	0	0	0	0	1	0	1	0	0	0	0	0	0	0	0	0	0	1	0	0	0	0	0	0	1	0	0	0	0	1	1	0	0	1	2	0	1	0	0	0	2	0	0	0	0	1	1	3	0	0	1	0	0	0	0	0	0	3	0	0	1	1	0	0	1	0	1	0	0	0	0	0	0	0	0	3	1	0	0	0	0	1	1	0	1	0	0	0	0	1	0	1	1	0	1	0	0	0	1	0	0	0	0	0	0	0	0	0	0	0	0	0	0	1	1	1	0	0	0	0	0	1	0	2	1	1	0	0	0	0	0	0	0	1	0	0	0	0	0	0	1	1	0	0	0	0	1	0	0	0	0	0	0	0	0	0	2	0	2	0	0	1	0	2	0	0	1	0	0	0	1	1	1	0	0	0	2	0	1	4	0	0	0	0	0	0	0	0	0	0	1	1	0	0	1	0	2	0	0	0	0	0	0	0	0	0	1	0	1	0	0	0	0	0	0	0	0	0	0	0	1	0	0	0	0	0	1	0	0	0	1	0	0	0	0	0	0	0	0	1	0	0	0	0	0	0	0	0	1	0	0	0	0	0	0	1	0	1	0	0	0	0	0	2	0	2	0	1	1	0	0	0	1	0	0	0	1	1	0	0	0	0	2	1	1	0	0	1	0	0	0	0	0	0	0	0	1	0	0	0	0	0	0	1	1	0	0	1	0	0	1	0	0	1	1	1	0	0	0	1	1	0	0	0	2	0	0	2	0	0	0	1	0	0	1	0	0	0	1	0	0	0	0	0	2	1	0	2	0	1	0	0	0	0	0	0	2	1	0	0	1	0	1	0	0	0	1	0	0	0	0	1	0	0	0	0	1	1	0	1	0	1	0	1	0	0	0	0	1	0	0	1	0	1	1	0	0	1	0	0	0	0	0	0	0	0	0	0	0	1	0	0	0	0	0	0	0	0	2	0	2	0	0	0	0	1	0	0	0	0	0	0	0	0	0	0	0	0	1	1	0	0	0	0	1	0	0	1	0	0	0	0	1	0	0	0	0	1	0	1	0	0	0	1	0	0	1	2	0	0	1	2	0	0	1	1	0	0	0	1	0	0	0	0	0	0	1	0	0	0	1	0	0	0	0	1	0	1	0	1	1	1	0	1	0	0	0	1	1	0	1	0	0	0	0	2	0	0	0	0	0	0	0	0	0	0	0	0	0	0	0	0	2	0	0	0	0	1	0	0	0	0	1	0	0	0	0	0	0	0	0	0	0	0	0	0	0	1	0	0	0	0	0	0	0	0	1	1	0	0	0	0	1	0	2	0	0	0	0	0	0	0	0	0	0	0	0	0	2	0	0	0	0	1	2	2	1	2	1	0	0	1	1	1	2	0	0	0	0	0	0	0	0	2	0	0	1	0	0	1	0	0	1	0	0	0	0	0	0	0	2	0	0	0	0	0	0	0	0	0	0	0	1	0	2	1	0	0	3	0	0	0	2	0	1	0	0	0	0	0	1	0	1	1	3	0	0	0	0	1	0	0	0	0	0	0	0	1	0	0	1	1	0	0	1	0	0	1	0	0	0	0	0	0	0	1	0	0	0	0	2	1	1	0	0	1	1	0	0	3	1	0	0	0	0	0	2	2	0	0	0	0	0	1	0	0	1	0	1	0	3	0	0	2	0	0	0	0	0	0	0	1	2	0	0	0	0	1	1	0	0	0	0	0	0	0	0	0	0	0	1	0	1	0	0	1	0	1	0	0	0	0	0	0	1	0	0	0	0	0	0	0	0	1	0	0	1	0	1	0	0	1	1	0	0	1	0	1	0	0	0	0	0	0	0	1	0	0	0	0	1	1	0	0	0	1	0	0	0	0	2	0	0	0	1	0	0	1	0	0	0	0	1	0	1	0	0	0	1	0	3	0	0	0	0	0	0	0	1	0	0	2	0	0	0	0	0	0	0	0	0	0	0	0	1	1	0	0	0	1	0	0	1	2	0	0	0	2	0	0	0	0	2	0	0	0	1	0	0	2	0	1	0	0	1	0	0	0	1	0	0	0	0	0	0	2	0	0	0	0	1	1	1	1	0	0	1	0	0	0	0	0	0	0	0	0	0	0	0	0	4	3	0	1	0	0	0	0	1	0	0	0	0	0	0	0	1	0	0	0	0	0	0	0	1	1	1	0	0	1	0	0	0	0	1	0	0	0	0	0	2	1	0	0	1	0	0	0	0	1	0	1	2	0	0	0	0	0	1	0	0	0	1	1	0	0	0	1	0	0	0	0	0	0	0	3	0	1	0	0	1	0	1	0	0	0	0	0	0	0	0	0	1	0	0	0	1	0	1	1	0	0	0	0	0	0	1	0	1	1	0	0	0	0	0	1	1	0	0	2	0	0	1	1	2	1	0	0	1	0	0	0	3	0	0	0	1	0	0	0	0	1	0	0	0	0	0	0	0	0	0	0	0	1	0	1	0	0	0	0	0	1	0	1	0	0	0	0	0	0	0	0	1	1	0	0	0	2	1	1	0	0	0	0	2	2	0	0	1	0	0	0	0	0	1	1	0	2	0	0	1	1	1	2	0	0	0	0	0	0	0	1	0	1	0	1	1	1	0	1	1	0	2	0	0	2	0	1	1	0	0	0	0	0	0	0	1	1	0	0	0	1	0	0	1	0	0	0	1	0	1	0	0	0	0	0	0	2	0	0	0	0	0	1	0	0	2	0	0	0	0	0	0	1	1	0	0	0	0	0	0	0	0	0	0	0	0	1	0	0	0	0	1	0	1	0	4	1	1	1	0	0	0	0	0	0	0	0	0	0	0	0	0	0	1	0	1	0	0	0	0	0	0	0	0	0	0	0	0	0	1	0	0	0	0	1	0	0	0	0	0	0	1	1	0	0	0	1	1	0	2	1	0	4	0	0	0	0	0	0	3	0	0	1	0	0	0	0	0	0	1	1	0	0	2	0	0	0	0	0	1	0	0	0	0	0	0	1	0	2	1	0	0	0	1	1	1	0	1	1	0	0	0	0	1	0	0	0	0	1	0	0	0	3	1	0	0	0	0	0	1	0	1	0	1	0	0	2	0	0	0	0	0	0	1	0	1	1	0	0	1	0	0	0	0	0	0	0	0	0	0	1	0	1	0	0	2	0	0	0	0	0	1	0	0	0	0	0	0	0	0	0	0	0	0	1	0	0	0	0	0	1	0	2	1	1	0	0	0	1	1	0	0	0	0	0	5	0	1	0	0	0	1	1	0	0	0	0	0	1	0	1	0	1	1	0	0	0	0	0	0	0	1	0	0	0	0	1	0	0	1	0	0	0	0	0	0	0	1	0	1	0	0	0	0	0	0	0	0	0	0	0	1	0	0	0	1	0	0	0	0	1	0	0	0	1	0	2	0	1	0	1	1	2	1	0	0	0	0	1	1	0	1	0	0	0	0	0	0	1	0	1	1	0	0	1	0	0	0	0	0	0	0	1	0	0	0	0	0	0	0	0	1	0	2	1	1	0	0	0	2	1	1	0	0	0	0	0	0	0	1	0	0	0	0	0	1	0	1	0	0	0	1	0	0	2	0	1	0	2	0	1	1	1	0	0	0	1	0	0	0	0	0	0	0	0	0	0	0	1	0	1	0	0	1	0	0	2	0	0	0	0	0	0	0	0	3	0	0	0	0	0	0	0	0	0	0	2	1	1	0	0	0	1	1	0	0	2	0	1	1	0	0	1	0	1	0	0	2	1	0	0	0	0	0	1	1	0	0	1	1	0	0	1	1	0	2	0	0	1	0	0	1	1	1	1	0	1	0	0	0	0	0	0	0	1	0	3	0	0	1	1	1	0	0	0	0	0	0	0	0	3	0	0	0	0	1	1	0	0	2	1	1	0	0	1	0	0	0	1	0	0	0	2	0	0	0	1	0	1	0	0	0	0	1	0	0	0	0	0	0	0	0	2	0	0	0	0	0	0	0	0	0	0	0	1	2	0	0	0	0	0	0	0	0	0	0	0	0	0	0	1	1	0	0	0	0	0	0	0	0	2	0	1	1	0	0	0	0	0	0	0	0	0	0	1	0	1	0	0	0	0	2	0	0	0	0	0	3	0	0	0	0	0	0	0	0	0	0	0	0	0	0	1	0	0	0	1	0	0	0	0	0	0	1	0	1	0	0	1	1	1	0	0	0	0	3	0	0	1	0	1	0	0	0	1	0	0	1	0	0	0	0	0	0	0	1	0	0	0	0	0	0	1	0	0	2	1	0	0	0	0	0	0	0	1	0	0	1	0	0	0	0	1	0	0	1	1	0	1	0	0	0	0	1	1	0	0	0	0	0	0	2	0	0	0	0	0	1	0	0	1	0	0	0	1	0	0	0	1	1	2	0	0	1	0	0	1	0	0	0	0	0	1	0	1	0	0	0	0	1	1	0	0	1	1	0	0	0	1	1	1	0	0	0	0	1	0	0	0	0	0	1	1	0	0	1	0	0	0	1	0	0	0	0	0	2	0	0	1	1	1	0	0	1	0	0	0	0	0	0	1	0	0	0	0	1	0	0	0	0	1	0	1	0	0	2	0	0	0	0	0	1	1	0	0	1	0	0	0	0	2	2	0	1	1	0	1	0	0	0	0	0	0	0	0	0	0	0	1	0	1	1	0	0	1	0	0	0	0	0	0	0	2	1	2	0	0	0	1	0	2	0	0	0	2	0	0	0	0	0	0	1	1	0	0	0	1	0	0	0	0	0	1	0	0	0	1	0	0	0	0	0	1	0	0	0	3	0	3	1	1	0	0	0	1	0	0	3	0	0	0	1	1	0	1	0	3	0	0	0	0	1	0	0	0	0	0	0	1	0	0	1	0	1	0	0	0	1	0	2	0	1	0	0	1	1	0	0	1	1	2	2	1	0	0	0	0	0	0	0	1	0	0	1	0	0	0	0	1	0	0	0	0	0	0	0	0	0	1	0	0	1	1	1	0	0	1	0	0	0	0	2	0	0	1	0	1	0	0	0	0	1	0	0	0	0	0	0	0	1	1	1	0	2	0	2	1	0	1	0	1	1	0	1	0	0	0	0	0	1	0	0	0	0	2	0	0	1	0	0	1	1	1	0	2	2	0	0	0	1	1	0	1	1	0	0	0	0	0	0	0	1	0	0	0	0	0	0	0	1	1	0	1	0	1	1	0	0	0	1	0	0	1	1	0	0	1	0	1	0	0	1	2	0	1	1	1	0	0	0	0	0	0	0	0	2	2	0	0	0	0	0	0	0	0	0	0	0	0	3	1	0	0	0	1	0	0	5	0	0	1	0	1	0	1	0	0	0	1	0	0	0	0	0	1	0	2	1	0	0	0	0	1	0	0	1	0	2	0	1	0	1	1	0	1	0	0	0	0	1	1	0	0	0	0	1	0	0	0	0	0	0	1	0	0	0	1	0	1	0	0	0	0	0	0	0	0	0	0	0	1	0	1	0	0	0	0	0	1	0	0	0	0	1	0	2	0	0	0	0	1	0	0	0	2	0	0	0	0	0	4	2	0	0	1	0	0	0	1	0	1	0	0	0	0	1	0	1	0	0	0	0	0	2	0	0	0	0	3	2	2	0	0	1	0	0	0	2	0	0	0	0	0	0	0	0	2	0	1	1	1	1	0	0	1	0	0	1	1	0	1	0	1	0	0	0	0	0	2	1	0	0	2	1	0	0	1	0	1	1	0	0	0	1	0	0	0	1	1	1	2	0	0	0	0	0	0	2	0	0	0	1	0	0	0	0	1	0	1	0	0	1	0	0	0	0	0	2	0	0	0	0	0	0	0	1	0	0	0	0	0	0	0	0	0	0	0	0	0	0	0	1	0	0	0	0	2	1	0	0	0	0	0	0	1	1	0	2	3	0	0	0	0	0	0	1	0	0	1	0	1	0	0	0	0	0	4	0	0	0	0	0	1	0	0	1	0	0	0	1	1	1	1	0	0	0	0	0	0	0	0	0	2	0	0	0	0	0	0	0	3	0	1	0	0	0	0	1	1	0	1	2	0	0	0	0	0	0	0	0	0	0	0	0	0	0	0	0	1	0	0	2	0	0	0	0	0	0	0	1	0	0	1	0	0	0	0	0	2	0	0	0	0	3	0	1	0	1	0	1	0	0	0	0	0	1	1	3	2	0	0	0	0	2	0	0	1	1	0	0	0	0	0	0	0	0	0	0	0	2	0	0	1	0	1	0	0	0	1	2	1	0	0	2	0	1	0	0	2	0	2	0	0	0	1	1	0	0	1	0	0	0	0	0	0	1	1	0	0	0	1	1	0	0	0	1	1	0	0	0	1	1	0	0	1	0	0	3	0	0	0	0	0	1	0	0	0	0	1	0	3	1	0	0	0	0	1	0	0	3	1	0	0	0	0	0	0	2	0	0	0	0	0	1	3	0	1	0	0	0	1	1	0	0	0	0	2	0	0	0	1	0	0	0	0	0	2	2	0	0	0	1	0	0	1	0	0	0	0	0	1	0	2	0	1	0	0	1	1	0	0	0	0	0	0	1	0	2	0	0	0	0	0	0	0	0	1	0	0	0	2	0	0	0	2	1	1	0	0	1	0	0	0	0	0	1	0	0	0	1	0	0	0	0	0	0	0	1	2	1	0	0	0	1	0	1	0	1	1	1	0	0	0	1	0	0	0	0	0	0	1	0	0	0	0	0	1	0	1	0	0	1	0	1	0	1	0	0	0	0	0	2	2	1	0	1	1	1	0	2	1	1	0	0	1	2	0	1	0	1	0	0	0	0	0	0	0	0	2	0	0	1	0	0	0	0	0	2	0	1	0	0	0	0	1	0	0	0	2	0	0	1	0	1	0	1	1	0	0	0	0	1	0	0	1	0	0	1	0	0	2	0	0	0	0	0	0	1	3	0	2	0	0	0	1	1	0	0	0	0	0	1	0	0	2	0	0	1	1	0	0	0	0	1	0	0	1	0	0	0	1	0	0	0	0	1	0	1	0	1	1	0	0	0	4	1	0	0	0	0	0	1	0	0	0	1	1	1	1	0	0	0	0	1	0	0	0	0	0	1	0	1	1	1	0	0	0	0	0	0	0	0	1	0	0	0	1	0	0	0	0	2	1	0	0	2	0	0	0	0	1	0	0	0	0	0	0	0	0	1	0	1	1	0	0	1	0	0	0	0	1	0	0	1	1	0	0	0	0	0	1	1	0	0	2	0	0	0	0	0	0	0	0	0	0	1	1	0	2	0	0	0	0	0	0	0	0	0	0	1	0	0	0	0	2	1	0	0	0	0	1	0	1	5	0	0	1	1	0	0	0	1	0	0	0	1	0	0	0	0	0	1	0	0	0	1	0	0	0	1	0	0	1	0	0	0	0	0	0	0	1	0	0	1	3	1	0	0	4	0	0	0	0	0	1	0	1	1	1	0	0	1	0	1	1	0	0	0	1	0	0	0	0	0	1	0	2	0	0	1	0	0	0	1	0	0	0	0	1	0	0	1	0	1	0	0	2	0	0	0	0	1	0	0	0	0	0	0	0	0	1	0	0	1	1	0	0	0	0	2	0	0	0	0	1	1	0	1	1	2	1	0	0	0	0	2	0	0	0	0	0	0	0	0	0	0	0	0	0	0	0	1	0	0	0	0	1	0	0	0	0	0	0	1	0	0	0	0	1	0	0	1	1	0	1	2	1	0	0	0	0	0	0	0	0	3	1	0	0	0	0	0	2	0	2	1	1	0	0	0	0	0	0	2	0	0	0	0	0	0	0	0	0	0	0	0	0	0	0	1	1	1	0	1	0	1	0	0	0	0	0	0	0	1	0	1	1	2	1	0	0	0	0	0	1	1	0	1	0	0	0	0	0	0	0	1	0	0	1	0	0	0	0	0	0	1	0	0	4	0	0	0	2	1	0	1	1	0	0	0	0	0	0	0	0	0	0	4	0	1	0	1	0	0	0	0	0	1	0	0	0	0	0	2	0	1	1	1	0	0	0	0	0	0	0	1	0	0	0	0	0	0	0	1	0	0	0	0	0	1	0	0	0	0	0	0	0	0	0	0	0	0	0	0	0	0	0	0	0	2	0	0	0	0	0	0	0	0	2	0	2	0	0	0	1	1	0	0	0	0	1	0	0	0	0	0	0	0	0	0	0	0	1	0	0	0	0	0	1	0	2	1	0	0	0	1	1	0	0	0	0	1	0	0	0	0	0	0	0	0	0	0	1	0	0	1	2	0	0	0	0	1	1	0	0	1	1	0	1	0	0	0	0	1	0	0	1	0	0	0	0	0	0	0	0	0	1	0	0	0	0	0	2	0	0	0	0	0	0	0	0	0	0	1	0	0	0	1	0	0	0	0	0	0	0	0	0	0	0	0	1	0	0	0	0	1	0	0	1	0	0	2	1	0	0	0	0	2	0	0	0	0	0	0	0	0	0	0	1	0	1	0	0	0	0	0	3	0	0	0	0	0	0	0	0	1	0	0	0	0	1	0	1	0	0	0	1	0	0	0	0	0	1	1	2	2	1	0	0	0	0	0	1	0	0	0	2	0	1	0	0	1	0	2	0	0	1	0	1	0	0	1	0	0	0	0	0	0	0	1	2	2	2	0	0	0	0	0	0	0	0	1	1	1	1	0	0	0	1	1	1	0	1	0	0	0	0	0	1	0	0	0	0	0	0	1	0	0	0	0	2	0	1	0	2	0	0	0	0	0	0	1	1	1	0	0	0	0	0	0	0	1	1	2	0	0	0	0	1	0	0	0	0	0	1	3	0	0	2	2	0	0	0	1	0	0	1	0	0	0	0	0	0	0	0	0	4	0	1	0	0	0	0	0	0	1	1	0	0	1	0	0	1	0	0	0	0	1	0	0	0	2	1	1	0	0	0	0	0	1	0	0	2	1	0	0	0	0	0	2	0	0	1	0	0	1	2	1	0	1	0	1	2	0	0	0	1	1	0	1	0	0	1	0	0	1	0	0	1	0	0	1	0	0	0	0	0	1	0	3	2	0	0	1	2	0	0	0	0	0	0	1	0	1	1	0	0	0	1	0	1	0	0	0	0	1	0	0	0	0	0	1	0	0	0	0	0	0	0	0	0	0	0	0	0	0	0	0	1	1	0	0	0	0	2	3	0	0	1	0	0	0	0	0	1	0	0	0	0	0	0	1	0	0	0	0	0	0	0	0	0	1	1	0	1	0	0	1	0	0	0	0	0	1	0	1	0	0	0	0	0	1	1	0	1	0	0	0	0	0	0	0	0	1	0	0	0	0	0	1	2	0	0	1	0	1	1	0	1	2	0	0	0	0	0	0	0	0	0	0	2	0	0	0	0	0	1	0	0	0	0	0	0	0	0	0	0	1	0	0	0	0	0	0	0	0	1	0	0	1	0	0	1	0	0	0	0	0	0	0	0	1	0	2	0	1	0	0	1	1	0	0	1	0	0	0	0	0	0	1	0	1	0	1	0	0	0	0	0	1	0	0	0	0	2	1	0	0	0	2	0	0	0	0	1	0	0	1	1	0	1	0	0	0	0	2	0	1	0	0	0	0	1	0	0	0	1	0	0	1	0	0	0	0	0	0	0	0	2	0	0	0	0	0	0	0	0	1	0	0	0	1	0	0	0	0	0	0	1	1	0	1	0	3	0	0	0	0	0	0	0	1	1	0	0	0	0	0	0	0	0	0	0	0	0	0	0	0	1	1	0	0	0	0	1	1	0	0	0	1	1	0	1	0	2	1	0	0	0	0	0	2	0	0	0	1	1	0	0	0	0	0	0	0	0	2	0	0	0	0	0	3	0	0	0	0	0	0	0	0	1	0	1	0	0	0	0	0	0	0	0	0	2	1	1	1	1	0	0	2	1	0	0	0	1	0	0	1	0	1	0	2	2	0	1	1	0	1	0	0	0	0	0	0	0	1	2	0	1	0	0	0	1	0	1	0	0	0	0	0	0	1	0	0	1	0	0	0	1	0	1	1	2	2	0	2	0	0	0	0	0	0	0	0	0	0	0	0	1	0	1	0	0	0	1	0	1	0	0	0	0	1	0	0	0	0	0	2	1	0	0	0	0	0	0	0	0	0	0	0	0	0	0	0	0	0	0	0	2	0	2	0	0	1	0	0	0	0	1	0	0	0	0	2	0	0	0	0	0	0	1	0	0	0	0	0	0	0	0	0	0	0	0	0	0	0	0	0	0	0	0	0	0	1	1	1	0	0	0	0	0	2	0	0	0	1	0	3	1	0	0	0	0	0	0	0	1	0	0	0	1	0	0	1	0	0	0	0	0	0	0	1	0	2	0	1	0	0	0	0	0	1	0	0	0	0	0	0	0	1	0	0	0	0	0	0	0	1	0	1	0	0	1	0	0	3	0	0	1	1	0	0	1	0	2	0	0	0	0	1	1	0	0	0	0	0	0	1	1	0	0	0	2	1	0	1	0	0	1	0	0	0	1	1	0	1	0	0	1	0	0	0	1	0	0	0	0	0	0	0	1	2	0	0	0	1	0	0	1	0	0	0	0	1	0	0	0	1	0	0	0	3	1	1	0	1	1	1	0	0	0	0	1	0	0	0	0	1	2	0	0	0	0	0	0	1	0	0	0	1	0	0	0	1	0	0	1	0	0	0	0	2	0	0	0	0	2	1	2	0	0	0	0	1	0	0	0	0	1	0	0	0	0	0	0	3	0	0	1	1	1	0	1	0	0	0	3	0	0	0	1	1	0	1	0	0	0	0	0	0	0	0	1	1	0	0	0	1	0	0	0	1	0	0	2	2	0	1	0	0	0	0	1	0	1	1	1	0	0	0	0	0	0	1	1	0	0	0	0	1	2	0	0	0	0	0	0	2	0	0	0	0	4	0	0	0	0	0	0	0	0	3	0	0	0	0	0	0	0	0	0	1	2	0	0	2	0	0	0	1	1	1	1	0	1	0	0	1	0	0	0	1	0	0	0	0	0	0	1	0	0	1	0	0	0	1	1	0	1	1	0	0	0	1	0	0	1	0	2	1	1	0	0	0	2	0	0	0	1	0	0	0	0	0	0	0	0	2	0	0	0	0	0	0	0	0	0	1	0	0	0	0	0	0	2	0	0	0	0	0	0	1	0	0	0	0	0	1	1	0	1	0	0	0	0	1	0	0	0	1	0	2	0	0	0	0	0	1	0	1	0	0	0	0	0	0	1	1	0	1	0	1	0	1	0	1	2	0	0	2	0	0	0	1	0	0	2	1	0	0	0	2	0	0	1	1	0	0	0	3	0	1	1	0	1	0	2	2	0	0	0	0	1	0	0	0	1	0	1	0	0	0	0	0	0	0	0	0	0	1	0	0	1	0	1	0	0	0	1	0	0	0	0	1	1	0	0	0	1	2	0	2	1	1	0	0	1	0	0	2	0	0	0	0	1	0	2	1	0	0	2	0	0	1	0	0	1	0	1	1	0	1	1	0	1	0	0	0	1	0	0	0	0	0	0	2	0	0	5	0	0	1	1	0	0	0	0	0	0	1	1	0	0	0	0	0	0	0	0	0	0	1	0	1	1	1	0	1	0	0	1	1	0	0	2	0	1	0	0	0	1	0	0	0	0	1	0	0	2	0	1	1	0	0	1	0	0	0	0	1	0	0	1	1	0	0	0	0	2	0	0	0	0	0	0	1	0	0	0	0	0	0	1	2	0	2	0	0	0	0	0	0	0	0	0	0	1	0	1	0	1	0	1	0	0	1	0	0	1	0	0	0	0	0	0	0	0	0	1	0	1	1	0	0	0	0	0	0	0	0	0	0	0	0	0	0	0	0	0	1	0	0	1	1	0	0	0	0	1	0	0	0	1	2	1	0	0	0	0	0	0	0	1	0	0	3	1	0	0	0	0	0	0	0	1	0	0	0	0	0	0	0	0	0	0	1	0	0	1	0	0	0	0	1	1	1	0	1	0	0	0	0	0	1	0	0	1	1	0	0	0	0	0	0	0	2	0	0	0	1	4	3	0	0	0	0	1	0	0	0	1	0	0	0	0	0	0	0	0	0	0	0	0	0	0	0	1	0	0	0	0	0	1	0	0	0	1	0	2	2	0	2	2	0	0	1	0	0	0	0	1	0	0	0	0	1	0	0	0	1	0	0	0	1	1	0	0	1	1	0	0	0	0	0	1	0	0	1	1	0	0	2	1	0	0	0	0	2	2	0	1	1	0	0	1	0	0	3	0	1	0	0	0	0	1	0	0	0	1	0	1	0	0	0	0	0	2	1	0	0	0	0	0	2	2	0	0	1	0	0	1	0	0	1	2	0	0	0	0	0	0	0	1	0	2	0	0	0	0	1	0	0	1	0	0	0	0	0	0	0	1	0	0	0	0	0	0	1	0	2	0	2	1	2	1	0	0	0	1	0	3	0	0	0	1	2	0	0	0	0	0	0	0	0	0	0	1	0	0	0	0	0	1	0	0	0	0	0	0	0	0	0	0	2	0	0	0	0	1	0	0	1	0	0	0	0	1	0	1	1	0	1	0	0	1	0	1	1	0	0	0	0	0	1	0	1	0	1	1	0	0	0	0	1	0	0	0	0	0	0	0	0	0	0	0	1	1	0	0	0	0	0	0	0	1	3	0	0	0	0	0	0	0	0	0	0	1	2	0	0	0	0	0	0	0	0	0	0	1	1	0	0	0	0	1	0	0	3	0	0	1	1	0	0	1	0	1	0	0	0	0	2	0	0	0	0	0	1	0	0	0	0	0	1	1	0	1	0	1	0	0	0	0	1	1	3	0	0	0	0	0	0	0	0	0	1	0	0	0	0	0	0	0	0	1	0	0	0	0	1	0	0	0	1	0	0	0	0	1	0	2	0	0	0	1	2	1	2	0	1	0	0	1	0	0	1	2	0	1	1	1	0	0	1	0	0	0	1	0	1	0	0	0	4	0	0	0	0	0	1	0	0	0	1	1	2	0	0	0	0	1	0	0	0	0	1	0	0	2	1	0	0	1	0	0	0	0	1	0	0	0	0	0	0	0	0	2	0	0	0	0	0	0	1	0	1	0	0	0	0	0	1	1	0	0	0	0	0	0	1	0	2	0	0	0	1	1	0	0	0	0	0	1	1	2	0	0	0	1	0	1	0	0	0	0	0	0	1	0	0	0	0	0	0	0	0	1	0	0	0	0	1	1	0	1	0	0	0	0	0	0	0	0	0	0	0	1	0	1	0	0	0	1	0	0	0	1	1	0	0	0	1	1	0	0	0	0	0	0	0	0	0	0	1	0	0	1	2	0	0	0	0	0	1	0	1	0	1	0	0	0	0	0	0	0	0	0	0	1	1	0	0	0	2	0	0	0	0	0	1	0	0	0	1	0	0	0	0	0	0	0	0	0	1	0	0	0	0	0	1	1	0	0	0	1	2	0	0	0	0	0	0	0	0	0	0	1	1	0	0	0	0	0	0	0	0	0	0	0	0	0	0	1	0	0	1	1	0	0	0	0	0	2	0	0	0	2	1	3	0	0	0	0	0	0	2	0	0	1	0	2	0	0	1	0	1	0	0	0	0	0
N0.HOG0008851	0	0	1	0	0	0	0	0	0	1	0	0	0	0	0	0	0	0	0	0	0	0	0	0	0	0	0	0	0	0	0	0	0	0	0	0	0	0	0	0	0	0	0	0	0	0	0	0	0	0	0	0	0	0	0	0	0	0	0	0	1	0	0	0	0	0	0	0	0	0	0	0	0	0	0	0	0	0	0	0	0	0	0	0	0	0	0	0	0	0	0	0	0	0	0	0	0	0	0	0	0	0	0	0	0	0	0	0	0	0	0	0	0	0	0	0	0	0	0	0	0	0	0	0	0	0	0	0	0	0	0	0	0	0	0	0	0	0	0	0	0	0	0	0	0	0	0	0	0	0	0	0	0	0	0	0	0	0	0	0	0	0	0	0	0	0	0	0	0	0	0	0	0	0	0	0	0	0	0	0	0	0	0	0	0	0	0	0	0	0	0	0	0	0	0	0	0	0	0	0	0	0	0	0	0	0	0	0	0	0	0	0	0	0	0	0	1	0	0	0	0	0	0	0	0	0	0	0	0	0	0	0	0	0	0	0	0	0	0	0	0	0	0	0	0	0	0	0	0	0	0	0	0	0	0	0	0	0	0	0	0	0	0	1	0	0	0	0	0	0	0	0	0	0	0	0	0	0	0	0	0	0	0	0	0	0	0	0	0	0	0	0	0	0	0	0	0	0	0	0	0	0	0	0	0	0	0	0	0	0	0	0	0	0	0	0	0	0	0	0	0	0	0	0	0	0	0	0	0	0	0	0	0	0	0	0	0	0	0	0	0	0	0	0	0	0	0	0	0	0	0	0	0	0	0	0	0	0	0	0	0	0	0	0	0	0	0	0	0	0	0	0	0	0	0	0	0	0	0	0	0	0	0	0	0	0	0	0	1	0	0	0	0	0	0	0	0	0	0	0	0	0	0	0	0	0	0	0	0	0	0	0	0	0	0	0	0	0	0	0	0	0	0	0	0	0	0	0	0	0	0	0	0	0	0	0	0	0	0	0	0	0	0	0	0	0	0	0	0	0	0	0	0	0	0	0	0	0	0	0	0	0	0	0	0	0	0	0	0	0	0	0	0	0	0	0	0	0	0	0	0	0	0	0	0	0	0	0	0	0	0	0	0	0	0	0	0	0	0	0	0	0	0	0	0	0	0	0	0	0	0	0	0	0	0	0	0	0	0	0	0	0	0	0	0	0	0	0	0	0	0	0	0	0	0	0	0	0	0	0	0	0	0	0	0	0	0	0	0	0	0	0	0	0	0	0	0	0	0	0	0	0	0	0	0	0	0	0	0	0	0	0	0	0	0	0	0	0	0	0	0	0	0	0	0	0	0	0	0	0	0	0	0	0	0	0	0	0	0	0	0	0	0	0	0	0	0	0	0	0	0	0	0	0	0	0	0	0	0	0	0	0	0	0	0	0	0	0	0	0	0	0	0	0	0	0	0	0	0	0	0	0	0	0	0	0	0	0	0	0	0	0	0	0	0	0	1	0	0	0	0	0	0	0	0	0	0	0	0	0	0	0	0	0	0	0	0	0	0	0	0	0	0	0	0	0	0	0	0	0	0	0	0	0	0	0	0	0	0	0	0	0	0	0	0	0	0	0	0	1	0	0	0	0	0	0	0	0	0	0	1	1	0	0	1	0	0	0	0	0	0	0	0	0	0	0	0	0	0	0	0	0	0	0	0	0	0	0	0	0	0	0	0	0	0	0	0	0	0	0	0	0	0	0	0	0	0	0	0	0	0	0	0	0	0	0	0	0	0	0	0	0	0	0	0	0	0	0	0	0	0	0	0	0	0	0	0	0	0	0	0	0	0	0	0	0	0	0	0	0	0	0	0	0	0	0	0	0	0	0	0	0	0	0	0	0	0	0	0	0	0	0	0	0	0	0	0	0	0	0	0	0	0	0	0	0	0	0	0	0	0	0	0	0	0	0	0	0	0	0	0	0	0	0	0	0	0	0	0	0	0	0	0	0	0	0	0	0	0	0	0	0	0	0	0	0	0	0	0	0	0	0	0	0	0	0	0	0	0	0	0	0	0	0	0	0	0	0	0	0	0	0	0	0	0	0	0	0	0	0	0	0	0	0	0	0	0	0	0	0	0	0	0	0	0	0	0	0	0	0	0	0	0	0	0	0	0	0	0	0	0	0	0	0	0	0	0	0	0	0	0	0	0	0	0	0	0	0	0	0	0	0	0	0	0	0	0	0	0	0	0	0	0	0	0	0	0	0	0	0	0	0	0	0	0	0	0	0	0	0	0	0	0	0	0	0	0	0	0	0	0	0	0	0	0	0	0	0	0	0	0	0	0	0	0	0	0	0	0	0	0	0	0	0	0	0	0	0	0	0	0	0	0	0	0	0	0	0	0	0	0	0	0	0	0	0	0	0	0	0	0	0	0	0	0	0	0	0	0	0	0	0	0	0	0	0	0	0	0	0	0	1	0	0	0	0	0	0	1	0	0	0	0	0	0	0	0	0	0	0	0	0	0	0	0	0	0	0	0	0	0	0	0	0	0	0	0	0	0	0	0	0	0	0	0	0	0	0	0	0	0	0	0	0	0	0	0	0	0	0	0	0	0	0	0	0	0	0	0	0	0	0	0	0	0	0	0	0	0	0	0	0	0	0	0	0	0	0	0	0	0	0	0	0	0	0	0	0	0	0	0	0	0	0	0	0	0	0	0	0	0	0	0	0	0	0	0	0	0	0	0	0	0	0	0	0	0	0	0	0	0	0	0	0	0	0	0	0	0	0	0	0	0	0	0	0	0	0	0	0	0	0	0	0	0	0	0	0	0	0	0	0	0	0	0	0	0	0	0	0	0	0	0	0	0	0	0	0	0	0	0	0	0	0	0	0	0	0	0	0	0	0	0	0	0	0	0	0	0	0	0	0	0	0	0	0	0	0	0	0	0	0	0	0	0	0	0	0	0	0	0	0	0	0	1	0	0	0	0	0	0	0	0	0	1	0	0	0	0	0	0	0	0	0	0	0	0	0	0	0	0	0	0	0	0	0	0	0	0	0	0	0	0	0	0	0	0	0	0	0	0	0	0	0	0	0	0	0	0	0	0	0	0	0	0	0	0	0	0	0	0	0	0	0	0	0	0	0	0	0	0	0	0	0	0	0	0	0	0	0	0	0	0	0	0	0	0	0	0	0	0	0	0	0	0	0	0	0	0	0	0	0	0	0	0	0	0	0	0	0	0	0	0	0	0	0	0	0	0	0	0	0	0	0	0	0	0	0	0	0	0	0	0	0	0	0	0	0	0	0	0	0	0	0	0	0	0	0	0	0	0	0	0	0	0	0	0	0	0	0	0	0	0	0	0	0	0	1	0	0	0	0	0	0	0	0	0	1	0	0	1	0	0	0	0	0	0	0	0	0	0	0	0	0	0	0	0	0	0	0	0	0	0	0	0	0	0	0	0	0	0	0	0	0	0	0	0	0	0	0	0	0	0	0	0	0	0	0	0	0	0	0	0	0	0	0	0	0	0	0	0	0	0	0	0	0	0	0	0	0	0	0	0	0	0	0	0	0	0	0	0	0	0	0	0	0	0	0	0	0	0	0	0	0	0	0	0	0	0	0	0	0	0	0	0	0	0	0	0	0	0	0	0	0	0	0	0	0	0	0	0	0	0	0	0	0	0	0	0	0	0	0	0	0	0	0	0	0	0	0	0	0	0	0	0	0	0	0	0	0	0	0	0	0	0	0	0	0	0	0	0	0	0	0	0	0	0	0	0	0	0	0	0	0	0	0	0	0	0	0	0	0	0	0	0	0	0	0	0	0	0	0	0	0	0	0	0	0	0	0	0	0	0	0	0	0	0	0	0	0	0	0	0	0	0	0	0	0	0	0	0	0	0	0	0	0	0	0	0	0	0	0	0	0	0	0	0	0	0	0	0	0	0	0	0	0	0	0	0	0	0	0	0	0	0	0	0	0	0	0	0	0	0	0	0	0	0	0	0	0	0	0	0	0	0	0	0	0	0	0	0	0	0	0	0	0	0	0	0	0	0	0	0	0	0	0	0	0	0	0	0	0	0	0	0	0	0	0	0	0	0	0	0	0	0	0	0	0	0	0	0	0	0	0	0	0	0	0	0	0	0	0	0	0	0	0	0	0	0	0	0	0	0	0	0	0	0	0	0	0	0	0	0	0	0	0	0	0	0	0	0	0	0	0	0	0	0	0	0	0	0	0	0	0	0	0	0	0	0	0	0	0	0	0	0	0	0	0	0	0	0	0	0	0	0	0	0	0	0	0	0	0	0	0	0	0	0	0	0	0	0	0	0	0	0	0	0	0	0	0	0	0	0	0	0	0	0	1	0	0	0	0	0	0	0	0	0	0	0	0	0	0	0	0	0	0	0	0	0	0	0	0	0	0	0	0	0	0	0	0	0	0	0	0	0	0	0	0	0	0	0	0	0	0	0	0	0	0	0	0	0	0	0	0	0	0	0	0	1	0	0	0	0	0	0	0	0	0	0	0	0	0	0	0	0	0	0	0	0	0	0	0	0	0	0	0	0	0	0	0	0	0	0	0	0	0	0	1	0	0	0	0	0	0	0	0	0	0	0	0	0	0	0	0	0	0	0	0	0	0	0	0	0	0	0	0	0	0	0	0	0	0	0	0	0	0	0	0	0	0	0	0	0	0	0	0	0	0	0	0	0	0	0	0	0	0	0	0	0	0	0	0	0	0	0	0	0	0	0	0	0	0	0	0	0	0	0	0	0	0	0	0	0	0	0	0	0	0	0	0	0	0	0	0	0	0	0	0	0	0	0	0	0	0	0	0	0	0	1	0	0	0	0	0	0	0	0	0	0	0	0	0	0	0	0	0	0	0	0	0	0	0	0	0	0	0	0	0	0	0	0	0	0	0	0	0	0	0	0	0	0	0	0	0	0	0	0	0	0	0	0	0	0	0	0	0	0	0	0	0	0	0	0	0	0	0	0	0	0	0	0	0	0	0	0	0	0	0	0	0	0	0	0	0	0	0	0	0	0	0	0	0	0	0	0	0	0	0	0	0	0	0	0	0	0	0	0	0	0	0	0	0	0	0	0	0	0	0	0	0	0	0	0	0	0	0	0	1	0	0	0	0	0	0	0	0	0	0	0	0	0	0	0	0	0	0	0	0	0	0	0	0	0	0	0	0	0	0	0	0	0	0	1	0	0	0	0	0	0	0	0	0	0	0	0	0	0	0	0	0	0	0	0	0	0	0	0	0	0	1	0	0	0	0	0	0	0	0	0	0	0	0	0	0	0	0	0	0	0	0	0	0	0	0	0	0	0	0	0	0	0	0	0	0	0	0	0	0	1	0	0	0	0	0	0	0	0	0	0	0	0	1	0	0	0	0	0	0	0	0	0	0	0	0	0	0	0	0	0	0	0	0	0	0	0	0	0	0	0	0	0	0	0	0	0	0	0	0	0	0	0	0	0	0	0	0	0	0	0	0	0	0	0	0	0	0	0	0	0	0	0	0	0	0	0	0	0	0	0	0	0	0	0	0	0	0	0	0	0	0	0	0	0	0	0	0	0	0	0	0	0	0	0	0	0	0	0	0	0	0	0	0	0	0	0	0	0	0	0	0	0	0	0	0	0	0	0	0	0	0	0	0	0	0	0	0	0	0	0	0	0	0	0	0	0	0	0	0	0	0	0	0	0	0	0	0	0	0	0	0	0	0	0	0	0	0	0	0	0	0	0	0	0	0	0	0	0	0	0	0	0	0	0	0	0	0	0	0	0	0	0	0	0	0	0	0	0	0	0	0	0	0	0	0	0	0	0	0	0	0	0	0	0	0	0	0	0	0	0	0	0	0	0	0	0	0	0	0	0	0	0	0	0	0	0	0	0	0	0	0	0	0	0	0	0	0	0	0	0	0	0	0	0	0	1	0	0	0	0	0	0	0	0	0	1	0	0	0	0	0	0	0	0	0	0	0	0	0	0	0	0	0	0	0	0	0	0	0	0	0	0	0	0	0	0	0	0	0	0	0	0	0	0	0	0	0	0	0	0	0	0	0	0	0	1	0	0	0	0	0	0	0	0	0	0	0	0	0	0	0	0	0	0	0	0	0	0	0	0	1	0	0	1	0	1	0	0	0	0	0	0	0	0	0	0	0	0	0	0	0	0	1	0	0	0	0	0	0	0	0	0	0	0	0	0	0	0	0	0	0	0	0	0	0	0	0	0	0	0	0	0	0	0	0	0	0	0	0	0	0	0	0	0	0	0	0	0	0	0	0	0	0	0	0	0	0	0	0	0	0	0	0	0	0	0	0	0	0	0	0	0	0	0	0	0	0	0	0	0	0	0	0	0	0	0	0	0	0	0	0	0	0	0	0	0	0	0	0	0	0	0	0	0	0	0	0	0	0	0	0	0	0	0	0	0	0	0	0	0	0	0	0	0	0	0	0	0	0	0	0	0	0	0	0	0	0	0	0	0	0	0	0	0	0	0	0	0	0	0	0	0	0	0	0	0	0	0	0	0	0	0	0	0	0	0	0	0	0	0	0	0	0	0	0	0	0	0	0	0	0	0	0	0	0	0	0	0	0	0	0	0	0	0	0	0	0	0	0	0	0	0	0	0	0	0	0	0	0	0	0	0	0	0	0	0	0	0	0	0	0	0	1	0	0	0	0	0	0	0	0	0	0	0	0	0	0	0	0	0	0	0	0	0	0	0	0	0	0	0	0	0	0	0	0	0	0	0	0	0	0	0	0	0	0	0	0	0	0	0	0	0	0	0	0	0	0	0	0	0	0	0	0	0	0	0	0	0	0	0	0	0	0	0	0	0	0	0	0	0	0	0	0	0	0	0	0	0	0	0	0	0	0	0	0	0	0	0	0	0	0	0	0	0	0	1	0	0	0	0	0	0	0	0	0	0	1	0	0	0	0	0	0	0	0	0	0	0	0	0	0	0	0	0	0	0	0	0	0	0	0	0	0	0	0	0	0	0	0	0	0	0	0	0	0	0	0	0	0	0	0	0	0	0	0	0	0	0	0	0	0	0	0	0	0	0	0	0	0	0	0	0	0	0	0	0	0	0	0	0	0	0	0	0	0	0	0	0	0	0	0	0	0	0	0	0	0	0	0	0	0	0	0	0	0	0	0	0	0	0	0	0	2	0	0	0	0	0	0	0	0	0	0	0	0	0	0	0	0	0	0	0	0	0	0	0	0	0	0	0	0	0	0	0	0	0	0	0	1	0	0	0	0	0	0	0	0	0	0	0	0	0	0	0	0	0	0	0	0	0	0	0	0	0	0	0	0	0	0	0	0	0	0	0	0	0	0	0	0	0	0	0	0	0	0	0	0	0	0	0	0	0	0	0	0	0	0	0	0	0	0	0	0	0	0	0	0	0	0	0	0	0	0	0	0	0	0	0	0	0	0	0	0	0	0	0	0	0	0	0	0	0	0	0	0	0	0	0	0	0	3	0	0	0	0	0	0	0	0	0	0	0	0	0	0	0	0	0	0	0	0	0	0	0	0	0	0	0	0	0	0	0	0	0	0	0	0	0	0	0	0	0	0	0	0	0	0	0	0	0	0	0	0	0	0	0	0	0	0	0	0	0	0	0	0	0	0	0	0	0	0	0	0	0	0	0	0	0	0	0	1	0	0	0	0	0	0	0	0	0	0	0	0	0	0	0	0	0	0	0	0	0	0	0	0	0	0	0	0	0	0	0	0	0	0	0	0	0	0	0	0	0	0	0	0	0	0	0	0	0	0	0	0	0	0	0	0	0	0	0	0	0	0	0	0	0	0	0	0	0	0	0	0	0	0	0	0	0	0	0	0	0	0	0	0	0	0	0	0	0	0	0	0	0	0	0	0	0	0	0	0	0	0	0	0	0	0	0	0	0	0	0	0	0	0	0	0	0	0	0	0	0	0	0	0	0	0	0	0	0	0	0	0	0	0	0	0	0	0	0	0	0	0	0	0	0	0	0	0	0	0	0	0	0	0	0	0	0	0	0	0	0	0	0	0	0	0	0	0	0	0	0	0	0	0	0	0	0	0	0	0	0	0	0	0	0	0	0	0	0	0	0	0	0	0	0	0	0	0	0	0	0	0	0	0	0	0	0	0	0	0	0	0	0	0	0	0	0	0	0	0	0	0	0	0	0	0	0	0	0	0	0	0	0	0	0	0	0	0	0	0	0	0	1	0	0	0	0	0	0	0	0	0	0	0	0	0	0	0	0	0	0	0	0	0	0	0	0	0	0	0	0	0	0	0	0	0	0	0	0	0	0	0	0	0	0	0	0	0	0	0	0	0	0	0	0	0	0	0	0	0	0	0	0	0	0	0	0	0	0	0	0	0	0	0	0	0	0	0	0	0	0	0	0	0	0	0	0	0	0	0	0	0	0	0	0	0	0	0	0	0	0	0	0	0	0	0	0	0	0	0	0	0	0	0	0	0	0	0	0	0	0	0	0	0	0	0	0	0	0	0	0	0	0	0	0	0	0	0	0	0	0	0	0	0	0	0	0	0	0	0	0	0	0	0	0	0	0	0	0	0	0	0	0	0	0	0	0	0	0	0	0	0	0	0	0	0	0	0	0	0	0	0	0	0	1	0	0	0	0	0	0	0	0	0	0	0	0	0	0	0	0	0	0	0	0	0	0	0	0	0	0	0	0	0	0	0	0	0	0	0	0	0	0	1	0	0	0	0	0	0	0	0	0	0	0	0	0	0	0	0	0	0	0	0	0	0	0	0	0	0	0	0	0	0	0	0	0	0	0	0	0	0	0	0	0	0	0	0	0	0	0	0	0	0	0	0	0	0	0	0	0	0	0	0	0	0	0	0	0	0	0	0	0	0	0	0	0	0	0	0	0	0	0	0	0	0	0	0	0	0	0	0	0	0	0	0	0	0	0	0	0	0	0	0	1	0	0	0	0	0	0	0	0	0	0	0	0	0	0	0	0	0	0	0	0	0	0	0	0	0	0	0	0	0	0	0	0	0	0	0	0	0	0	0	0	0	0	0	0	0	0	0	0	1	0	0	0	0	0	0	0	0	0	0	0	0	0	0	0	0	0	0	0	0	0	0	0	0	0	0	0	0	0	0	0	0	0	0	0	0	0	0	0	0	0	0	0	0	0	0	0	0	0	0	0	0	0	0	0	0	0	0	0	0	0	0	0	0	0	0	0	0	0	0	0	0	0	0	0	0	0	0	0	0	0	0	0	0	0	0	0	0	0	0	0	0	0	0	0	0	0	0	0	0	0	0	0	0	0	0	0	0	0	0	0	0	0	0	0	0	0	0	0	0	0	0	0	0	0	0	0	0	0	0	0	0	0	0	0	0	0	0	0	0	0	0	0	0	1	0	0	0	0	0	0	0	0	0	0	0	0	0	0	0	3	0	0	0	0	0	0	1	0	0	0	0	0	0	0	0	0	0	0	0	0	0	0	0	0	0	0	0	0	0	0	0	0	0	0	0	0	0	0	0	0	0	0	0	0	0	0	0	0	0	0	0	0	0	0	0	0	0	0	1	0	1	0	0	0	0	0	0	0	0	0	0	0	0	0	0	0	0	0	0	0	0	0	0	0	0	0	1	0	0	0	0	0	0	0	0	0	0	0	0	0	0	0	0	0	0	0	0	0	0	0	0	0	0	0	0	0	0	0	0	0	0	0	0	0	0	0	0	0	0	0	0	0	0	0	0	0	0	0	0	0	0	0	0	1	0	0	0	0	0	0	0	0	0	0	0	0	0	0	0	0	0	0	0	0	0	0	0	0	0	0	0	0	0	0	0	0	0	0	0	0	0	0	0	0	0	0	0	0	0	0	0	0	0	0	0	0	0	0	0	0	0	0	0	0	0	0	0	0	0	0	0	0	0	0	0	0	0	0	0	0	0	0	0	0	0	0	0	0	0	0	0	0	0	0	0	0	0	0	0	0	0	0	0	0	0	0	0	0	0	0	0	0	0	0	0	0	0	0	0	0	0	0	0	0	0	0	0	0	0	0	0	0	0	0	0	0	0	1	0	0	0	0	0	0	0	0	0	0	0	0	0	0	0	0	0	0	0	0	0	0	0	0	0	0	0	0	0	0	0	0	0	0	0	0	0	0	0	0	0	0	0	0	0	0	0	0	0	0	0	0	0	0	0	0	0	0	0	0	0	0	0	0	0	0	0	0	0	0	0	0	0	0	0	0	0	0	0	0	0	0	0	0	0	0	0	0	0	0	0	0	0	0	0	0	0	0	0	0	0	0	0	0	0	0	0	0	0	0	0	0	0	0	0	0	0	0	0	0	0	0	0	0	0	0	0	0	0	0	0	0	0	0	0	0	0	0	0	0	0	0	0	0	0	0	0	0	0	0	0	0	0	0	0	0	0	0	0	0	0	0	0	0	0	0	0	0	0	0	0	0	0	0	0	0	0	0	0	0	0	0	0	0	0	0	0	0	0	0	0	0	0	0	0	0	0	0	0	0	0	0	0	0	0	0	0	0	0	0	0	0	0	0	0	0	0	0	0	0	0	0	0	0	0	0	0	0	0	0	0	0	0	0	0	0	0	0	0	0	0	0	0	0	0	0	0	0	0	0	0	0	0	0	0	0	0	0	1	0	0	0	0	0	0	0	0	0	0	0	0	0	0	0	0	0	0	0	0	0	0	0	0	0	0	0	0	0	0	0	0	0	0	0	1	0	0	0	0	0	0	0	0	0	0	0	0	0	0	0	0	0	0	0	0	0	0	0	0	0	0	0	0	0	0	0	0	0	0	0	0	0	0	0	0	0	0	0	0	0	0	0	1	0	0	0	0	0	0	0	0	0	0	0	0	0	0	0	0	0	0	0	0	0	0	0	0	0	0	0	0	0	0	0	0	0	0	0	0	0	0	1	0	0	0	1	0	0	0	0	0	0	0	0	0	0	0	0	0	0	0	0	0	0	0	0	0	0	0	0	0	0	0	0	0	0	0	0	0	0	0	0	0	0	0	0	0	0	0	0	0	0	0	0	0	0	0	0	0	0	0	0	0	0	0	0	0	0	0	1	0	0	0	0	0	0	0	0	0	0	0	0	0	0	0	1	0	0	0	0	0	0	0	0	0	0	0	0	0	0	0	0	0	0	0	0	0	0	0	0	0	0	0	0	0	0	0	0	0	0	0	0	0	0	0	0	0	0	0	0	0	0	0	0	0	0	0	0	0	0	0	0	0	0	0	0	0	0	0	0	0	0	0	0	0	0	0	0	0	0	0	0	0	0	0	0	0	0	0	0	0	0	0	0	0	0	0	0	0	0	0	0	0	0	0	0	0	0	0	0	0	0	0	0	0	0	0	0	0	0	0	0	0	0	0	0	0	0	0	0	0	0	0	0	0	0	0	0	0	0	0	0	0	0	0	0	0	0	0	0	0	0	0	0	0	0	0	0	0	0	0	0	0	1	0	0	0	0	0	0	0	0	0	0	0	0	0	0	0	1	0	0	0	0	0	0	0	0	0	0	0	0	0	0	0	0	0	0	0	0	0	0	0	0	0	0	0	0	0	0	0	0	0	0	0	0	0	0	0	0	0	0	0	1	0	0	0	0	0	0	0	0	1	0	0	0	0	0	0	0	0	0	0	0	0	0	0	0	0	0	0	0	0	0	0	0	0	0	0	0	0	0	0	0	0	0	0	0	0	0	0	0	0	0	0	0	0	0	0	0	0	0	0	0	0	0	0	0	0	0	0	0	0	0	0	0	0	0	0	0	0	0	0	0	0	0	0	0	0	0	0	0	0	0	0	0	0	0	0	0	0	0	0	0	0	0	0	0	0	0	0	0	0	0	0	0	0	0	0	0	0	0	0	0	0	0	0	0	0	0	0	0	0	0	0	0	0	0	0	0	0	0	0	0	0	0	0	0	0	0	0	0	0	0	0	0	0	0	0	0	0	0	0	0	0	0	0	0	0	0	0	0	0	0	0	0	0	0	0	0	0	0	0	0	0	0	0	0	0	0	0	0	0	0	0	0	0	0	0	0	0	0	0	0	0	0	0	0	0	0	0	0	0	0	0	0	0	0	0	0	0	0	0	0	0	0	0	0	0	0	0	1	0	0	0	0	0	0	0	0	0	0	0	0	0	0	0	0	0	0	0	0	0	0	0	0	0	0	0	0	0	0	0	0	0	0	0	0	0	0	0	0	0	0	0	0	0	0	0	0	0	0	0	0	0	0	0	1	0	0	0	0	0	0	0	0	0	0	0	0	0	0	0	0	0	0	0	0	0	0	0	0	0	0	0	0	0	0	0	0	0	0	0	0	0	0	0	0	0	0	0	0	0	0	0	0	0	0	0	0	0	0	0	1	0	0	0	0	0	0	0	0	0	0	0	0	0	0	0	0	0	0	0	0	0	0	0	0	0	0	0	0	0	0	0	0	0	0	0	0	0	0	0	0	0	0	0	0	0	0	0	0	0	0	0	0	0	0	0	0	0	0	0	0	0	0	0	0	0	0	0	0	0	0	0	0	0	0	0	0	0	0	0	0	0	0	0	0	0	0	0	0	0	0	0	0	0	0	0	0	0	0	0	0	0	0	0	0	1	0	0	0	0	0	0	0	0	0	0	0	0	0	0	0	0	0	0	0	0	0	0	0	0	0	0	0	0	0	0	0	0	0	0	0	0	0	0	0	0	0	0	0	0	0	0	0	0	0	0	0	0	0	0	0	0	0	0	0	0	0	0	0	0	0	0	0	0	0	0	0	0	0	0	0	0	0	0	0	0	0	0	0	0	0	0	0	0	0	0	0	0	0	0	0	0	0	0	0	0	0	0	0	0	0	0	0	0	0	0	0	0	0	0	0	0	0	0	0	0	0	0	0	0	0	0	0	0	0	0	0	0	0	0	0	0	0	0	0	0	0	0	0	0	0	0	0	0	0	0	0	0	0	0	0	0	0	0	0	0	0	0	0	0	0	0	0	0	0	0	0	0	0	0	1	0	0	0	0	0	0	0	0	0	0	0	0	0	0	0	0	0	0	0	0	0	0	0	0	0	0	0	0	0	0	0	0	0	0	0	0	0	0	0	0	0	0	0	0	0	0	0	0	0	0	0	0	0	0	0	0	0	0	0	0	0	0	0	0	0	0	0	0	0	0	0	0	0	0	0	0	0	0	0	0	0	0	0	0	0	0	0	0	0	0	0	0	0	0	0	0	0	0	0	0	0	0	0	0	0	0	0	0	0	0	0	0	0	0	0	0	0	0	0	0	0	0	0	0	0	0	0	0	0	0	0	0	0	0	0	0	0	0	0	0	0	0	0	0	0	0	0	0	0	0	0	0	0	0	0	0	0	0	0	0	0	0	0	0	0	0	0	0	0	0	0	0	0	0	0	0	0	0	2	0	0	0	0	0	0	0	0	0	0	0	0	0	0	0	0	0	0	0	0	0	0	0	0	0	0	0	0	0	0	0	0	0	0	0	0	0	0	0	0	1	0	0	0	0	0	0	0	1	0	0	0	0	0	0	0	0	0	0	0	1	0	0	0	0	0	0	0	0	0	0	0	1	0	0	0	0	0	0	0	0	0	0	0	0	0	0	0	0	0	0	0	0	0	0	0	0	0	0	0	0	0	0	0	0	0	0	0	0	0	0	1	0	0	0	0	0	0	0	0	0	0	0	0	0	0	0	0	0	0	0	0	0	0	0	0	0	0	0	0	0	0	0	0	0	0	0	0	0	0	0	0	0	0	0	0	0	0	0	0	0	0	0	0	0	0	0	1	0	0	0	0	0	0	0	0	0	0	0	0	0	0	0	1	0	0	0	0	0	0	0	0	0	0	0	0	0	0	0	0	0	0	0	0	0	0	0	0	0	0	1	0	0	0	0	0	0	0	0	0	0	0	0	0	0	0	0	0	0	0	0	0	0	0	0	0	0	0	0	0	0	0	0	0	0	0	0	0	0	0	0	1	0	0	0	0	0	0	0	0	0
N0.HOG0000313	1	0	0	0	4	0	0	1	0	0	1	0	0	0	0	1	3	0	0	0	0	1	0	1	0	1	0	0	0	0	0	0	0	0	0	0	1	1	1	1	0	2	0	4	2	0	0	0	0	0	2	0	2	1	1	0	1	0	0	1	0	1	1	0	0	0	1	0	0	0	0	0	0	0	0	0	0	0	0	0	0	1	3	0	1	0	4	0	1	0	0	1	2	0	1	1	0	0	0	0	1	0	2	0	0	0	0	0	1	5	0	0	0	3	1	1	1	0	0	0	3	1	1	3	2	1	0	0	1	0	0	4	0	1	0	0	0	0	2	0	0	0	0	0	0	0	3	0	0	0	0	1	1	0	0	0	0	2	0	1	1	0	2	1	1	2	1	0	0	0	0	0	0	0	1	0	1	0	0	1	2	0	0	0	0	1	0	0	1	0	2	0	2	1	0	2	0	1	0	0	2	2	1	0	1	0	0	0	0	0	0	2	0	0	1	0	1	0	1	2	1	0	1	0	0	3	1	0	4	1	2	0	0	2	0	0	0	1	0	1	0	1	1	1	0	0	1	0	0	1	0	0	0	0	2	0	0	1	1	1	3	1	1	0	0	0	2	0	0	0	2	0	1	0	3	0	1	1	0	0	0	0	0	0	1	1	0	1	0	1	0	0	0	1	0	0	1	3	0	0	0	0	0	2	1	1	0	4	1	2	2	0	0	0	1	0	0	0	0	0	0	0	0	2	1	0	1	0	0	2	5	0	0	0	2	0	1	0	0	0	1	2	1	1	1	0	2	0	0	0	0	2	0	0	0	4	1	1	0	2	0	0	0	0	5	0	3	0	3	0	1	0	0	0	0	0	3	1	0	1	0	0	0	1	0	0	2	0	0	0	3	1	0	1	0	0	1	1	3	1	0	0	2	0	1	1	0	5	1	0	0	0	0	2	0	0	2	0	1	2	2	2	1	0	3	0	0	1	1	0	0	0	0	1	0	1	0	3	1	0	0	0	0	0	0	0	0	0	1	0	1	0	1	0	0	2	2	2	1	1	0	0	0	0	0	0	0	0	0	0	0	2	0	0	0	0	0	2	0	0	0	1	0	1	0	0	0	0	3	1	0	0	0	0	0	0	0	0	0	0	1	2	0	1	0	0	0	0	0	0	1	1	2	0	0	1	0	0	0	0	0	1	1	2	0	0	0	1	0	0	1	0	0	0	0	0	1	3	1	1	0	0	1	0	1	0	0	0	0	0	0	0	0	1	0	0	2	0	0	0	0	0	1	0	0	3	2	0	0	0	1	0	0	0	0	2	2	2	0	3	0	1	1	0	0	1	0	2	5	0	1	0	1	0	0	0	2	0	2	0	0	1	1	0	0	2	0	0	1	2	1	3	0	3	1	0	1	0	0	1	1	0	1	1	1	1	0	0	0	0	0	1	0	0	0	0	0	2	0	1	0	0	1	0	3	0	1	1	0	0	1	0	0	0	2	1	0	0	0	0	2	0	0	0	0	0	0	1	0	0	0	0	0	1	0	1	0	2	0	1	1	1	2	0	1	0	0	0	5	1	0	0	0	0	1	0	3	0	0	1	1	0	1	1	1	0	0	0	0	0	0	0	0	0	0	0	0	2	0	0	0	0	0	1	0	0	0	2	0	0	0	0	0	1	1	1	1	0	1	0	1	0	0	0	0	0	0	3	1	0	1	0	0	0	0	0	0	1	0	0	2	0	0	0	0	1	0	1	0	0	0	0	3	0	2	0	0	0	0	0	0	2	0	3	0	1	0	0	2	1	3	0	0	0	0	0	2	0	5	0	0	0	0	2	1	1	0	1	0	0	1	1	0	0	2	0	0	0	1	0	0	1	1	0	1	1	2	0	0	0	2	0	0	0	0	3	0	2	0	0	1	0	1	1	1	2	0	1	0	1	0	2	2	0	0	0	1	1	0	1	1	6	1	0	0	0	2	1	0	1	3	0	2	0	0	3	0	0	1	0	0	0	0	0	0	1	1	0	2	0	0	1	0	1	1	0	1	1	1	1	0	0	0	0	0	2	0	0	0	0	1	0	0	2	1	0	0	0	1	1	1	1	0	1	0	0	1	2	0	0	1	0	0	0	0	1	0	4	0	0	1	1	0	0	0	0	0	0	0	1	0	0	0	0	0	0	0	0	1	0	0	0	1	0	0	0	1	0	1	0	1	1	0	1	2	0	1	1	0	0	0	1	0	1	2	0	1	1	0	1	1	2	0	0	0	1	0	0	0	0	0	0	1	0	0	1	0	0	0	0	0	0	2	1	0	0	3	1	0	0	0	0	0	0	1	0	0	0	0	1	1	0	0	1	1	0	1	1	0	0	0	0	0	0	0	0	0	0	0	0	0	0	0	0	0	0	2	0	0	4	0	0	0	0	4	0	0	2	0	0	3	0	0	1	0	0	0	2	0	0	1	3	1	0	0	0	2	2	0	0	1	0	1	0	1	0	2	1	0	0	0	0	0	0	0	1	1	0	0	0	0	0	0	0	0	0	2	1	0	0	0	0	0	0	0	0	0	0	1	1	0	2	0	1	0	0	0	0	0	0	0	0	1	3	0	0	0	0	1	0	2	0	1	0	1	3	0	5	0	2	1	1	0	0	1	2	1	3	0	2	0	1	0	0	0	1	0	0	0	0	2	0	0	0	0	0	0	0	0	0	1	0	0	1	0	2	0	4	0	0	0	0	0	0	0	0	0	5	0	1	1	1	1	0	2	0	0	0	0	0	0	0	1	0	0	0	2	1	1	0	1	0	0	0	0	1	0	0	2	1	0	0	1	0	0	4	0	2	0	0	1	1	3	1	0	1	1	0	1	3	0	0	1	1	0	0	2	0	1	0	2	1	1	2	1	0	1	0	0	1	0	3	0	0	0	0	0	0	0	1	0	0	2	0	0	1	0	1	1	1	3	0	2	0	1	1	0	0	0	1	0	0	2	1	0	1	3	2	0	2	2	0	0	1	0	1	0	0	2	3	0	0	3	2	0	0	0	1	1	0	1	0	1	3	0	0	3	0	0	0	3	2	4	0	1	0	0	2	0	3	0	1	1	0	0	0	1	1	1	0	0	0	0	2	0	3	0	0	0	0	3	0	0	0	0	0	1	0	1	1	0	2	0	0	0	1	2	0	0	1	1	1	0	0	0	0	0	0	2	0	0	2	0	0	0	1	1	1	1	0	1	1	0	1	2	0	0	0	0	0	6	0	0	0	0	0	0	1	0	1	0	2	1	0	3	0	2	0	3	0	2	0	0	0	0	1	1	2	1	0	0	4	3	0	1	0	2	0	3	0	2	0	0	0	0	0	1	0	0	0	0	0	2	0	0	0	0	0	0	0	1	0	0	0	1	0	0	0	0	0	0	2	1	1	2	0	0	0	1	0	1	0	0	0	0	0	0	0	0	1	0	0	1	0	0	2	0	0	2	2	0	0	0	0	0	0	4	0	0	0	1	1	0	0	0	1	0	0	0	0	0	5	0	0	4	0	0	2	0	1	1	0	0	2	0	0	0	0	0	0	1	1	0	1	0	3	0	1	0	0	0	0	0	0	1	0	0	1	0	1	0	0	1	0	1	0	0	0	2	1	0	0	0	0	1	2	0	0	1	2	1	4	1	3	0	0	0	0	1	0	2	0	0	0	1	2	5	6	0	2	0	0	1	0	2	0	1	0	0	3	0	0	0	0	0	0	0	1	0	0	2	0	1	1	1	0	0	1	0	0	0	0	0	0	1	0	1	0	0	0	0	1	0	1	0	1	1	0	1	1	6	1	7	2	0	0	2	1	0	2	0	0	0	0	2	1	1	1	0	1	0	0	1	1	2	0	4	0	1	0	0	1	0	0	4	0	0	4	0	0	1	2	4	0	2	0	0	3	0	4	0	0	2	0	1	1	0	1	3	0	0	0	0	0	0	1	1	0	1	0	0	0	0	0	1	2	0	0	0	0	1	0	0	0	0	2	1	0	0	0	0	1	1	1	0	0	0	0	2	1	0	0	2	0	0	0	2	1	0	0	0	2	3	0	0	0	3	0	1	0	1	3	0	0	0	0	0	1	3	0	1	0	1	0	0	1	0	1	1	0	0	2	0	0	0	0	0	0	2	1	0	2	1	2	2	1	0	1	0	0	2	1	1	0	0	0	0	0	0	0	1	0	1	1	0	0	0	1	0	1	0	1	2	0	0	0	0	0	1	2	1	1	2	1	2	1	3	0	3	0	1	1	0	0	0	0	1	1	0	2	0	0	4	0	0	0	1	0	0	0	3	0	0	2	0	0	0	1	1	1	0	0	2	0	0	0	0	0	0	0	0	0	3	0	2	0	0	0	2	1	2	0	1	4	1	0	0	2	1	1	1	1	1	0	0	0	3	0	0	0	0	2	0	0	1	0	0	1	0	1	0	1	0	0	1	0	0	0	1	0	0	0	0	0	0	2	0	0	0	2	1	0	2	0	1	0	0	0	0	0	1	0	0	5	0	0	0	2	0	0	1	0	0	1	0	3	1	1	4	0	0	0	1	0	1	1	1	0	1	0	0	0	0	0	2	0	1	0	1	0	0	0	2	0	1	0	0	1	0	0	1	0	0	0	1	1	0	1	2	0	0	0	0	0	0	0	0	0	1	0	2	1	0	0	0	0	0	0	0	0	1	0	0	2	1	1	0	1	0	0	0	1	0	0	2	0	0	0	0	3	0	0	0	1	0	0	0	1	1	1	1	2	0	0	0	0	0	0	0	0	0	3	2	2	0	0	0	0	1	0	0	0	0	0	0	0	0	0	0	1	1	3	4	1	1	1	4	0	0	0	0	0	0	0	0	2	1	0	3	0	1	0	0	0	0	1	0	0	0	0	1	0	1	0	0	0	0	0	1	3	0	0	2	0	0	0	1	0	1	0	0	3	0	0	0	1	4	0	1	0	0	2	0	0	2	0	1	0	1	1	0	2	1	0	2	0	0	2	1	0	0	0	0	0	0	1	0	0	0	1	1	0	1	0	0	0	0	0	2	2	0	0	0	1	2	0	0	0	1	0	2	1	0	1	0	2	0	0	2	4	0	0	0	0	0	0	1	1	0	0	0	0	2	0	0	0	0	0	3	2	0	0	3	3	1	0	2	1	0	0	0	0	3	0	2	1	0	0	0	0	1	0	2	0	2	0	2	2	1	0	2	0	1	2	1	1	1	0	0	1	1	0	5	1	1	0	1	0	0	0	0	1	0	0	1	0	0	3	0	0	1	1	3	2	2	1	1	1	0	2	0	0	0	0	0	0	0	0	0	1	1	0	0	2	0	3	0	0	0	0	1	0	1	0	0	0	0	0	0	3	0	0	0	0	1	2	0	0	1	0	1	0	0	0	1	0	0	0	2	0	0	0	3	3	1	1	0	0	1	0	0	0	3	1	0	1	1	0	1	0	1	1	1	0	0	0	0	1	4	0	1	0	0	1	0	2	0	0	1	0	0	1	0	0	3	0	0	0	1	0	0	0	0	0	0	2	5	0	2	2	2	0	1	0	0	0	0	1	1	0	0	0	2	1	0	0	0	0	0	0	0	0	0	4	2	1	0	0	1	0	0	1	1	0	2	0	0	1	0	0	0	0	1	1	1	1	1	0	1	0	0	1	0	0	0	0	0	0	2	1	1	1	0	1	2	0	0	2	2	2	1	1	0	1	1	3	0	0	2	0	0	0	0	1	2	1	0	0	1	1	1	0	2	1	2	2	0	0	0	1	3	1	2	1	0	0	1	0	1	1	1	1	2	0	1	0	1	0	0	0	0	0	0	0	1	0	0	2	0	1	0	0	0	0	1	0	0	2	2	0	0	1	0	2	2	1	2	0	0	1	0	0	0	2	2	0	1	2	0	3	0	0	1	1	2	1	1	0	2	0	0	0	0	2	1	0	2	0	0	0	0	1	1	0	0	1	1	0	0	0	0	3	1	2	0	1	0	6	2	0	1	0	0	0	0	1	1	0	0	1	1	1	0	1	0	0	0	1	0	0	0	0	0	0	3	3	0	0	1	0	0	0	0	1	1	4	1	0	0	0	1	0	0	0	0	0	0	1	1	3	1	0	0	0	1	0	4	0	2	1	0	1	0	0	1	0	0	0	0	0	1	1	1	2	0	0	0	1	0	1	0	0	1	1	0	1	0	1	0	2	0	0	3	1	0	0	0	3	1	0	1	3	1	1	0	1	0	0	0	0	0	0	1	0	0	1	2	0	1	0	0	0	0	1	0	0	0	0	0	0	0	0	1	3	1	0	1	0	0	0	0	1	2	3	1	3	2	1	0	1	2	0	1	0	3	1	0	0	0	0	1	1	1	0	2	0	0	0	0	0	0	2	1	0	0	0	3	1	0	0	2	0	0	0	0	0	0	0	2	0	0	1	0	1	0	0	4	2	0	0	2	0	0	1	0	2	0	0	1	1	1	1	1	3	0	0	0	1	0	0	0	1	0	0	0	2	1	0	0	1	0	0	0	0	0	0	1	0	1	1	0	0	1	1	0	0	2	0	0	0	0	1	0	0	0	0	0	3	0	0	0	0	4	0	0	0	0	1	2	0	0	0	1	0	3	0	1	0	1	0	1	2	0	0	0	0	2	0	1	1	0	3	3	0	1	0	1	2	3	0	1	2	0	0	0	1	0	0	4	0	0	0	2	0	0	0	0	0	0	0	0	0	2	0	0	0	0	0	1	0	3	0	0	2	0	0	0	0	0	2	0	2	1	0	0	0	1	1	0	0	0	2	0	0	1	3	2	0	0	0	1	0	2	2	2	1	1	2	1	3	0	0	1	0	0	1	0	1	2	1	0	0	0	0	0	0	1	2	2	0	1	0	0	1	1	1	1	4	1	0	2	0	2	1	1	0	0	0	0	1	2	0	0	0	2	0	0	0	1	0	0	0	0	1	0	0	1	0	2	1	0	0	1	1	1	1	2	0	0	0	0	3	1	1	1	0	0	1	0	0	0	0	1	0	1	2	0	0	0	0	1	0	0	4	2	0	0	1	2	0	0	1	0	0	0	0	0	0	1	1	0	2	0	0	0	3	1	0	0	0	0	0	1	4	0	0	0	0	1	0	1	0	0	0	0	1	0	1	0	0	1	1	0	2	0	0	0	0	0	0	1	0	0	0	1	0	1	0	0	2	0	0	0	1	4	0	0	0	0	0	2	0	0	2	0	2	0	0	0	0	0	0	1	1	0	3	0	0	0	0	0	2	0	0	0	4	0	0	1	0	0	2	0	1	0	1	2	0	1	0	0	0	0	0	0	0	2	0	1	2	0	2	0	1	0	0	0	1	1	5	2	2	0	1	0	0	0	0	0	1	2	1	1	0	1	0	1	0	1	0	2	0	0	1	0	2	0	0	0	0	2	2	1	0	4	0	0	0	1	0	0	2	0	0	0	1	0	0	1	1	0	1	0	0	0	1	2	5	0	1	0	1	2	0	0	0	0	0	2	0	0	1	0	1	0	0	0	1	1	0	2	0	1	1	0	1	0	0	0	0	2	0	0	0	0	0	0	0	0	1	0	3	0	1	1	0	0	2	0	0	2	0	2	0	0	1	0	1	0	0	1	2	0	0	0	2	0	0	0	2	0	0	0	0	1	0	0	0	0	0	0	0	0	1	0	0	0	1	1	0	1	0	0	0	0	0	0	1	1	1	1	0	1	0	0	0	1	0	0	0	1	1	1	1	1	1	0	0	4	2	0	0	0	2	1	2	0	0	1	0	0	0	0	0	2	0	0	0	0	1	1	1	2	3	3	0	0	0	0	2	2	0	0	0	1	0	1	2	2	1	0	0	0	4	0	2	0	1	0	0	1	0	1	0	1	0	1	0	2	0	0	0	0	0	0	0	0	1	0	2	1	0	0	1	1	0	1	0	2	0	0	0	1	0	0	0	1	0	0	1	0	1	1	0	0	1	0	1	0	0	2	0	1	0	0	0	2	0	0	2	2	3	2	0	0	0	2	0	0	1	0	1	0	0	0	1	0	0	3	0	1	0	0	1	2	0	3	1	1	0	2	0	0	0	0	0	0	1	1	0	0	2	1	1	0	0	0	1	1	0	1	0	0	0	1	0	5	0	3	1	0	0	2	0	0	0	0	1	0	1	0	1	0	0	0	3	0	1	0	2	0	0	2	1	1	2	0	0	0	0	0	0	0	0	0	1	0	0	1	2	0	1	0	2	1	2	0	0	1	3	1	3	0	0	1	1	0	1	0	0	0	0	0	1	0	0	1	0	0	2	1	0	3	0	1	2	0	0	2	1	1	0	0	3	0	0	4	0	2	0	0	1	0	0	1	0	2	3	1	1	0	0	0	0	0	0	0	0	1	2	0	4	1	0	0	1	2	0	0	0	0	0	0	0	0	0	1	1	0	2	0	1	0	2	3	0	2	0	0	2	0	0	0	0	0	3	0	0	1	1	1	1	0	1	0	0	0	1	0	1	0	0	1	2	0	1	0	0	0	0	1	2	0	1	1	0	2	0	0	0	0	2	0	0	1	1	0	0	1	2	0	0	1	2	0	0	1	0	1	0	1	0	1	0	0	0	0	1	1	0	0	4	2	0	0	0	3	0	0	0	0	1	0	0	0	0	1	1	0	0	0	0	0	2	3	1	4	0	0	1	0	0	2	0	0	0	0	0	1	1	1	0	2	0	0	0	1	1	0	0	0	0	0	0	0	4	0	0	0	0	1	2	0	0	0	2	0	0	0	0	0	0	0	0	0	0	0	0	0	0	0	0	0	0	0	0	0	1	0	0	0	0	3	0	0	2	1	0	0	0	4	0	3	0	2	3	0	1	1	0	1	0	0	0	2	0	1	0	0	0	0	0	2	0	0	1	0	0	2	1	0	1	0	0	0	2	0	1	3	2	0	0	0	0	2	0	0	0	0	0	0	0	1	0	1	0	1	0	1	1	0	0	1	0	1	0	0	0	0	2	0	1	1	0	0	1	4	3	7	0	0	2	0	0	0	1	1	2	1	1	2	0	0	0	0	0	2	0	0	0	1	0	0	0	0	0	2	2	1	0	0	2	0	1	0	0	0	0	0	1	0	2	0	0	1	1	0	0	1	1	0	0	0	0	0	1	1	0	0	0	2	3	0	0	0	1	1	0	0	0	2	1	0	0	2	1	0	0	0	0	0	0	0	1	0	0	0	1	1	0	3	0	1	1	0	2	0	0	0	3	0	0	0	0	1	0	0	1	0	2	1	0	1	0	1	0	0	2	1	1	0	0	1	1	0	3	0	2	1	0	0	3	1	4	0	0	0	0	0	1	0	2	3	1	0	3	0	1	0	1	0	1	0	5	1	3	0	0	1	0	0	2	4	0	2	0	0	0	0	0	0	0	0	0	1	8	0	0	0	1	0	0	0	3	0	2	0	1	1	0	2	3	2	0	0	1	1	2	0	0	0	1	0	0	1	0	0	0	0	0	1	0	0	0	0	0	0	0	0	0	0	1	0	0	0	1	0	0	1	0	1	2	0	0	1	3	1	0	1	1	1	1	2	1	3	2	0	0	1	0	0	0	0	0	1	1	0	1	0	0	1	2	0	1	0	0	1	3	2	0	0	3	1	0	0	1	0	0	1	0	0	0	1	0	0	0	1	0	1	0	0	1	0	0	0	1	0	0	0	1	1	1	1	0	1	1	1	0	0	0	0	0	1	0	1	0	1	2	0	1	0	0	0	0	0	2	0	0	0	0	2	0	0	0	0	0	0	2	0	0	1	1	1	1	0	1	1	0	2	0	0	0	0	1	1	0	2	1	3	1	0	1	0	0	0	2	0	1	1	0	0	2	0	0	0	4	2	2	0	0	0	2	0	0	1	1	0	0	0	2	1	1	1	0	1	0	1	0	0	1	0	0	0	1	0	0	1	0	0	1	0	1	0	0	4	0	0	0	1	0	1	0	0	0	0	3	0	0	0	0	0	1	0	0	0	0	0	1	0	1	0	0	0	0	1	1	0	0	0	0	2	1	2	1	1	0	0	0	0	5	0	0	0	1	0	0	1	0	0	2	0	0	1	2	0	0	0	0	3	0	1	0	1	0	0	0	0	0	0	1	0	3	0	0	2	0	1	0	0	1	1	2	0	1	0	0	2	0	1	1	0	0	0	0	0	2	0	0	0	0	0	0	0	0	0	1	0	0	0	4	0	1	0	0	1	0	0	0	0	1	0	0	0	0	0	0	2	0	1	1	3	0	1	0	0	1	0	0	1	2	0	1	0	0	1	1	0	3	0	1	0	0	1	1	1	1	0	0	2	1	0	1	1	0	0	0	0	0	0	2	1	0	0	0	0	0	2	0	0	1	0	0	0	0	1	0	0	2	3	0	0	0	0	1	0	2	0	0	0	1	0	0	1	0	0	1	1	0	0	0	0	0	1	0	0	0	0	0	0	4	2	0	0	3	1	1	0	0	0	0	2	0	0	0	2	2	0	0	0	0	1	1	0	0	2	0	2	0	2	1	1	0	0	0	0	0	0	2	1	0	1	0	0	1	0	0	1	0	0	0	0	1	0	0	0	3	0	0	1	2	1	0	1	1	1	2	0	1	1	0	0	1	1	0	1	0	1	0	1	0	1	1	0	1	1	1	0	0	0	2	1	1	0	0	0	0	1	3	0	2	1	3	1	0	0	3	0	1	0	0	2	0	0	0	0	0	1	0	1	0	0	0	1	1	0	2	0	0	0	0	0	0	1	0	0	0	1	0	1	0	1	4	1	0	2	0	0	0	0	1	3	0	1	0	0	1	2	1	1	0	0	0	0	0	0	1	1	1	2	0	0	1	1	1	0	0	0	0	1	0	0	2	0	0	0	0	1	0	0	3	2	0	0	0	0	0	1	3	0	0	0	0	0	2	1	0	0	0	0	1	0	0	1	0	2	0	0	0	1	0	0	1	2	0	0	2	0	1	0	0	1	1	0	1	0	1	1	1	3	1	0	0	0	2	0	0	1	1	1	2	1	0	2	0	0	0	1	1	0	0	2	0	0	3	1	1	0	0	1	0	0	0	2	0	3	0	0	2	1	2	1	1	0	1	0	0	2	0	0	0	0	0	1	0	0	0	2	1	1	1	0	0	0	1	0	0	0	0	1	0	2	0	0	1	0	0	0	0	0	1	3	0	1	0	0	0	1	1	2	0	2	1	2	1	2	1	0	1	0	0	0	0	0	0	0	2	0	0	0	0	1	1	1	2	0	0	0	0	3	0	0	0	0	0	0	0	0	1	0	0	2	1	1	1	3	0	0	2	0	0	0	0	0	0	1	1	0	0	0	2	0	1	1	0	0	0	1	2	0	0	0	0	1	0	1	0	2	0	0	2	0	0	0	2	0	1	0	0	0	0	1	1	1	1	0	0	0	0	0	1	2	0	0	0	0	0	1	0	1	2	0	2	1	1	0	2	1	1	1	2	2	1	0	1	1	0	0	2	2	0	1	0	0	0	2	0	0	1	0	0	3	0	2	0	0	0	0	0	1	1	1	0	1	0	2	0	0	0	0	0	0	1	1	4	1	3	1	0	2	0	0	0	0	1	1	0	3	0	0	2	1	1	0	1	2	1	1	0	0	0	1	0	2	1	2	0	3	0	0	0	0	1	0	1	3	3	0	4	0	0	1	4	3	0	0	3	0	0	0	1	0	0	1	0	0	4	1	0	0	0	1	0	1	2	0	3	0	0	0	0	0	0	2	1	0	2	0	1	2	0	0	1	1	3	1	2	0	1	1	0	0	0	1	0	0	1	1	0	0	0	1	1	0	1	0	4	3	0	2	0	1	0	0	2	0	1	0	1	0	1	0	1	0	0	0	2	1	1	1	1	0	0	0	1	0	0	2	1	0	0	0	0	3	2	0	0	0	0	0	0	0	1	1	1	0	2	0	1	0	1	0	0	0	1	0	0	0	0	2	0	0	0	0	0	1	0	4	1	1	1	1	3	0	0	0	1	0	1	0	0	0	0	0	0	0	0	0	0	3	2	1	0	1	0	2	0	1	0	1	1	0	0	0	0	0	0	0	0	0	3	0	2	0	0	0	0	0	1	0	1	0	0	1	0	1	0	1	0	0	0	4	0	1	3	0	0	2	0	0	0	0	0	0	0	1	0	0	0	0	1	0	0	0	0	0	0	0	0	6	0	0	0	1	0	0	2	0	1	0	1	1	1	0	0	0	2	1	0	1	0	2	0	3	2	0	0	0	1	0	2	0	1	1	1	3	4	0	0	0	0	6	0	2	0	0	0	1	0	0	0	1	1	1	0	3	0	0	0	1	1	1	0	0	0	0	0	1	0	1	1	0	0	0	3	1	0	0	0	0	0	0	0	1	1	1	1	2	1	0	1	2	1	0	0	0	2	0	0	0	0	0	0	0	0	0	2	0	1	1	1	1	1	0	0	0	0	0	0	1	0	0	1	0	0	1	2	1	2	0	0	0	1	1	0	0	0	2	0	0	1	1	2	0	0	1	0	2	3	0	0	0	2	1	1	4	0	1	0	1	1	0	0	0	0	0	0	0	0	1	4	0	0	0	1	1	2	3	1	0	0	0	0	0	0	0	0	0	3	1	0	1	0	1	1	0	1	1	0	1	2	1	1	0	1	0	0	0	0	0	0	1	1	0	0	1	2	0	0	0	3	0	0	0	0	2	0	1	1	0	0	0	4	0	0	0	1	1	0	1	0	1	0	0	1	4	0	0	0	0	0	0	0	0	0	0	1	0	7	0	1	1	0	1	0	2	0	0	0	0	0	0	1	1	0	0	1	0	1	0	0	0	0	0	0	0	0	2	0	0	1	0	0	0	1	1	0	0	1	0	0	0	0	0	2	1	0	1	2	1	1	0	5	0	0	0	2	0	0	2	1	1	0	2	1	0	1	1	3	0	2	1	0	1	0	0	0	0	0	1	0	1	0	0	3	0	1	0	0	2	0	1	0	2	1	3	0	1	0	0	0	1	0	0	0	0	0	0	0	1	0	2	0	2	4	0	0	0	0	0	0	0	0	0	0	1	0	0	1	0	1	0	2	0	1	0	0	0	0	0	0	0	0	0	0	1	1	1	1	1	0	0	0	0	0	2	1	1	0	0	0	0	0	1	0	1	3	0	0	0	0	0	1	0	1	0	0	0	0	0	0	0	2	1	0	4	0	0	1	0	0	0	0	0	0	0	0	0	0	0	0	1	0	1	0	0	1	3	0	1	0	0	0	1	1	0	2	0	0	1	0	1	3	0	0	0	0	1	1	1	0	0	0	0	1	1	1	1	0	0	0	0	0	0	2	1	0	0	0	0	1	3	0	1	0	0	1	0	0	1	0	0	0	0	0	0	0	0	1	1	1	0	1	0	1	1	0	1	1	3	0	0	1	0	0	0	2	0	0	3	1	1	0	0	0	0	0	0	0	0	0	0	2	1	0	0	0	0	0	0	0	1	0	0	0	1	1	0	1	1	0	0	0	1	1	2	1	2	1	3	0	0	1	2	0	0	0	3	0	0	1	1	0	2	0	0	1	0	1	4	0	0	4	1	0	0	1	0	0	1	0	3	1	1	0	0	0	1	0	2	0	0	0	2	0	0	1	0	0	0	2	1	0	0	0	0	1	2	0	0	1	0	1	4	1	0	0	2	0	0	0	0	0	0	0	0	0	0	1	0	2	0	0	0	0	0	0	0	1	1	0	2	0	1	0	1	1	0	0	0	0	0	0	0	1	2	4	1	0	1	2	2	1	0	0	0	2	0	0	1	0	0	0	0	1	0	1	1	0	0	0	0	0	0	0	0	0	0	1	0	0	0	0	1	1	1	0	0	1	0	1	0	4	0	1	0	0	0	0	1	0	0	0	0	0	0	0	0	2	2	1	2	0	1	0	0	0	1	0	0	0	0	1	1	0	3	0	1
N0.HOG0010892	0	2	2	3	1	2	1	0	1	1	0	0	0	1	1	0	1	0	1	0	0	2	0	0	0	0	0	0	1	1	1	0	2	0	0	0	1	2	0	0	0	1	0	1	0	1	0	0	1	1	0	0	2	2	2	1	1	0	0	3	0	2	0	0	0	1	2	0	0	0	2	1	0	0	0	0	1	2	0	3	0	1	4	4	0	0	0	0	1	1	0	1	0	0	0	2	0	0	0	0	0	1	3	0	0	1	0	1	0	1	0	1	0	1	0	1	1	1	1	0	1	0	1	1	0	0	0	2	1	0	0	1	0	0	0	0	1	0	1	0	0	3	1	0	1	0	2	1	3	0	0	0	0	0	1	0	0	1	0	0	1	1	1	1	1	1	1	0	0	0	0	0	0	0	0	0	1	0	1	3	1	2	0	1	0	0	0	0	0	2	0	1	1	1	1	0	2	0	2	0	0	0	2	0	0	1	0	0	0	2	0	1	4	0	1	1	1	1	1	3	2	0	0	0	0	0	0	2	2	0	0	1	0	1	0	2	0	0	0	0	1	0	3	0	3	0	1	0	3	0	0	1	0	0	1	1	0	1	1	1	3	0	0	0	1	0	0	0	0	0	0	2	0	1	0	0	0	1	0	0	1	2	0	1	0	0	0	2	0	0	0	2	0	0	0	0	0	1	1	0	1	0	0	1	0	0	0	1	2	0	2	0	0	1	1	0	0	1	4	0	0	0	0	0	1	0	1	1	1	2	0	0	0	0	0	3	1	0	1	1	0	0	0	0	0	1	1	2	1	0	0	0	1	1	0	2	1	2	0	0	0	0	1	0	2	0	0	0	0	2	0	0	0	0	0	0	2	2	1	0	1	0	0	0	0	0	0	0	0	0	3	0	0	2	2	0	0	2	1	1	2	4	0	0	0	1	1	0	1	0	0	4	4	1	0	0	1	0	0	0	1	0	0	1	2	0	1	0	0	0	0	0	0	0	0	0	0	0	1	0	1	1	0	0	0	2	0	2	1	1	0	0	0	0	0	0	1	1	0	0	1	0	0	0	0	0	0	0	2	3	0	0	1	0	1	0	0	1	0	1	0	2	0	1	1	1	0	0	0	3	0	2	1	0	1	0	0	0	0	0	2	2	3	0	0	0	1	0	0	1	1	1	0	0	0	0	0	1	1	1	1	2	0	1	0	0	2	0	0	0	0	2	3	1	0	0	1	2	0	0	0	1	0	3	1	0	0	0	0	3	0	4	0	0	0	1	0	0	0	2	2	2	0	0	1	0	1	2	4	1	2	0	1	0	0	2	0	1	0	2	1	0	0	0	0	0	1	2	1	0	0	0	0	0	2	0	0	0	3	0	0	0	3	1	0	2	0	1	0	0	1	0	0	5	0	0	0	0	1	0	0	0	0	2	1	2	0	0	0	3	0	0	0	0	0	1	0	0	0	1	0	0	2	0	4	0	0	0	0	0	0	0	0	1	2	0	0	1	0	0	0	0	2	1	1	0	0	1	0	1	0	0	1	0	1	1	0	0	0	1	0	0	1	1	0	2	0	1	0	1	1	0	2	0	3	1	2	0	0	2	1	0	0	0	1	0	0	3	0	0	0	2	0	1	0	2	0	0	0	0	0	1	1	2	0	2	0	3	1	0	4	0	2	0	0	0	0	1	0	5	1	2	0	2	0	0	0	2	1	0	1	1	1	0	1	1	0	2	0	2	1	2	1	0	0	1	0	0	0	0	0	1	0	1	1	0	2	0	0	3	1	2	1	0	0	0	0	0	0	0	1	0	1	1	1	1	0	0	1	2	0	0	1	3	3	3	0	0	0	0	1	2	0	0	0	1	0	1	0	0	0	2	1	0	0	0	0	0	2	2	0	0	2	0	1	1	0	3	0	0	1	1	1	1	1	1	0	0	0	1	2	0	1	0	0	0	0	0	0	1	2	1	2	1	2	1	0	0	0	1	0	0	0	0	1	3	1	1	1	0	0	1	0	1	0	0	0	3	1	4	0	0	0	3	0	0	1	0	2	0	0	0	1	0	0	0	1	0	0	0	0	0	1	0	0	1	0	0	0	3	1	0	0	2	0	0	0	1	0	0	0	0	0	0	0	0	0	0	1	0	1	0	0	0	0	0	0	1	0	0	2	0	1	0	0	0	0	1	0	2	0	0	1	0	0	0	1	0	0	0	0	0	1	2	1	0	2	0	0	0	0	1	0	0	0	0	0	1	0	1	0	0	0	0	1	0	0	0	2	1	1	0	0	0	0	1	0	1	0	0	0	0	1	1	1	0	0	1	0	1	1	1	0	2	2	3	0	1	0	0	1	0	0	0	1	0	2	0	0	0	0	0	2	0	0	0	0	0	0	1	0	2	0	0	0	2	1	1	2	2	0	0	1	0	0	0	2	4	1	0	0	4	0	0	6	0	0	1	1	0	1	0	1	0	0	0	0	2	1	1	0	2	0	0	1	0	0	1	1	0	1	1	2	0	0	0	0	0	0	1	0	0	0	0	0	0	3	1	0	0	0	0	0	1	0	0	0	0	1	1	0	0	0	1	1	0	0	0	0	0	0	0	0	0	0	0	1	0	0	1	0	1	3	0	0	2	0	1	0	3	0	1	0	0	3	0	2	2	0	2	3	1	0	1	0	0	2	0	0	2	1	1	0	0	1	0	1	0	0	1	0	1	0	0	1	0	0	1	1	3	1	0	0	1	0	0	0	0	0	0	0	1	0	0	1	0	0	0	0	0	0	0	0	0	2	0	1	0	0	0	1	2	0	2	1	0	0	0	1	1	1	0	2	1	1	2	0	1	0	0	0	1	3	1	0	0	1	0	0	1	0	0	1	0	0	0	0	0	0	0	2	0	1	4	1	2	0	1	0	2	0	2	0	0	0	0	0	0	1	0	1	1	2	0	0	0	1	3	1	0	2	0	0	3	7	0	1	2	0	2	0	0	0	1	0	0	3	0	1	3	0	0	0	2	1	1	1	0	0	3	2	0	1	2	1	0	0	6	0	0	1	1	0	1	0	0	1	0	0	1	1	3	2	0	0	1	0	1	2	3	0	3	0	0	0	1	0	0	0	3	0	1	1	0	2	1	0	2	0	1	1	2	2	0	0	1	0	1	0	1	0	0	0	0	0	0	0	0	0	0	2	0	1	0	4	1	1	1	0	0	0	2	0	1	0	1	1	0	0	1	0	0	1	0	0	0	0	0	0	1	2	1	3	0	2	1	1	0	1	4	1	1	1	1	2	0	0	0	2	2	1	0	1	1	1	0	1	1	1	0	0	0	2	0	0	0	1	2	1	0	0	4	1	0	0	0	1	0	1	1	1	0	0	0	0	0	1	2	2	1	0	4	3	0	0	0	0	0	1	0	0	0	2	0	1	3	0	1	1	0	0	1	0	1	0	0	0	0	0	1	0	0	0	2	3	1	0	0	0	1	0	0	0	1	0	2	0	2	0	0	2	0	1	0	1	0	0	0	0	2	1	2	2	0	0	2	0	1	0	0	1	2	0	1	1	0	1	0	0	0	0	0	1	1	0	1	0	1	1	0	0	0	0	1	0	1	0	0	0	0	0	1	1	0	2	0	1	0	2	1	0	0	1	0	0	1	1	0	0	1	2	0	0	3	0	0	1	0	0	0	1	1	0	2	0	1	1	6	3	3	0	0	0	0	0	0	1	0	0	1	0	0	0	1	0	0	0	1	0	0	0	1	1	0	0	0	1	0	0	0	1	1	1	0	0	0	1	1	0	0	4	1	0	1	0	0	0	0	1	0	1	1	0	1	0	2	2	0	0	4	1	0	1	2	0	0	0	1	0	1	0	0	1	0	0	0	3	0	0	2	1	0	0	1	0	0	0	2	2	2	1	2	1	2	0	1	0	0	0	4	0	0	1	0	1	1	0	0	2	4	0	1	0	0	0	1	1	0	0	0	0	1	0	1	0	0	1	0	0	0	4	0	0	1	0	0	2	2	0	0	0	0	0	1	0	0	2	0	1	1	0	1	0	0	1	1	0	2	1	0	0	0	0	0	2	0	4	0	2	1	1	0	0	0	0	1	0	1	2	0	0	0	0	0	0	0	0	2	1	0	1	0	3	0	1	4	0	0	2	1	1	1	1	2	2	0	0	0	0	2	0	1	1	0	1	0	1	0	1	0	1	4	1	2	1	1	0	1	1	3	0	2	0	0	2	1	0	1	1	0	0	0	1	0	1	0	1	0	1	1	0	0	0	3	0	0	0	0	2	2	0	0	0	0	5	0	1	0	1	0	0	0	1	0	0	0	3	0	1	2	0	1	1	0	1	1	0	0	0	2	0	0	0	1	1	2	1	0	1	0	0	0	1	1	1	0	1	2	0	0	0	0	0	0	1	0	0	2	0	0	0	0	0	0	0	2	2	1	0	0	1	2	0	0	0	0	1	0	2	1	2	1	1	0	1	0	5	0	0	0	2	2	0	0	2	0	0	0	0	0	0	0	0	2	1	0	0	1	0	0	1	1	1	1	0	1	0	2	5	0	0	0	0	2	0	0	0	0	0	0	0	2	1	1	1	2	3	5	0	3	0	1	1	0	1	1	1	0	0	1	1	0	1	0	0	0	0	0	2	0	1	2	0	1	0	0	3	0	2	0	0	2	1	1	0	1	2	0	1	0	2	0	0	1	0	0	0	1	0	0	0	0	0	0	1	0	3	0	0	1	2	0	0	0	0	1	0	1	0	0	0	0	1	2	1	1	0	0	0	0	1	0	1	1	0	2	0	3	0	0	0	1	1	1	0	0	0	0	2	1	0	3	1	0	2	1	0	1	0	3	0	0	0	0	0	3	4	0	0	0	0	1	0	0	1	0	0	1	0	1	0	1	0	0	1	1	2	0	1	0	0	0	2	0	0	2	2	0	1	4	1	0	0	0	0	2	2	0	1	0	0	0	0	1	0	0	3	0	3	0	0	0	0	1	1	0	1	0	0	1	1	3	0	0	0	0	1	0	0	4	0	1	2	0	0	1	1	0	0	0	0	0	1	1	0	0	1	0	0	0	1	0	1	0	1	0	0	0	1	0	3	1	0	0	2	2	2	3	0	0	0	0	0	0	0	0	1	1	4	0	2	0	1	1	2	1	1	0	0	0	0	1	2	1	0	0	1	2	1	0	0	0	1	1	2	2	0	0	0	0	3	0	1	1	0	0	1	2	1	0	0	0	4	2	0	0	1	0	1	1	1	0	3	0	1	0	0	0	0	4	1	0	3	1	0	0	1	0	1	1	1	0	0	1	1	3	1	2	0	1	1	0	1	1	0	1	0	0	0	0	2	0	0	0	0	1	0	0	0	0	0	0	0	0	1	1	0	1	4	0	1	0	0	1	1	1	0	0	0	1	2	0	2	1	0	0	0	0	2	1	2	0	1	0	1	0	1	1	0	0	1	3	0	0	0	0	0	4	2	0	0	0	0	1	0	3	2	0	0	0	0	0	0	2	0	1	0	0	2	0	0	0	0	0	0	4	1	4	0	1	0	2	0	0	0	0	0	3	1	0	0	0	1	0	0	1	1	0	1	0	3	0	1	4	1	0	1	0	0	2	0	0	0	0	1	0	0	1	2	0	1	0	0	0	3	2	1	0	0	0	0	3	0	0	0	1	0	0	3	4	1	2	0	1	0	1	0	0	3	0	0	0	0	5	2	0	1	1	1	5	2	0	1	1	1	0	0	0	2	1	0	1	2	0	0	1	0	1	0	2	1	0	2	1	2	0	0	1	1	0	1	0	1	0	0	1	0	0	0	0	1	2	0	2	0	0	0	2	1	0	0	0	1	0	1	2	0	1	0	1	0	0	0	0	0	0	1	0	0	0	0	0	0	2	0	0	1	1	1	3	1	1	0	2	0	2	4	0	0	0	1	0	1	3	1	0	0	2	1	0	1	2	0	1	1	2	3	0	0	1	1	1	0	0	0	0	3	1	4	2	0	0	0	0	1	1	2	0	0	0	0	0	1	2	0	1	0	0	0	2	1	0	3	0	0	1	0	0	0	1	0	2	0	0	0	0	0	0	1	0	0	1	2	1	1	2	1	1	0	1	1	0	1	0	2	0	1	0	0	1	0	0	0	0	2	0	1	0	0	0	1	2	0	0	0	1	0	2	0	3	1	1	4	2	0	0	0	4	0	1	1	4	2	1	0	1	0	2	0	3	0	3	0	0	0	0	0	0	0	0	0	0	1	0	0	0	0	0	0	0	0	0	0	2	0	0	0	0	0	0	0	0	0	3	0	0	0	0	0	1	0	3	0	4	2	1	1	1	0	1	2	1	2	2	2	0	0	0	0	0	0	1	2	0	3	0	1	1	0	0	0	0	0	2	1	1	2	0	0	0	0	0	0	0	0	0	1	0	0	0	1	0	1	1	0	0	5	5	1	1	1	1	1	0	0	1	2	2	1	0	0	1	0	0	0	0	1	2	1	0	0	0	0	1	0	0	0	0	0	0	0	2	1	0	0	0	0	1	0	2	1	0	1	0	0	3	0	3	0	1	0	2	0	2	1	2	0	0	0	0	0	0	0	0	2	1	0	2	0	0	0	1	2	1	1	1	0	0	0	0	2	0	0	1	0	0	0	0	0	2	0	1	2	0	0	3	0	0	1	1	3	0	3	0	1	1	2	0	0	0	0	1	0	1	0	0	1	0	0	2	0	1	2	0	0	0	1	0	0	0	0	0	1	3	0	0	0	0	1	3	0	0	0	3	1	0	0	0	0	1	0	0	0	0	0	0	2	0	0	0	0	0	1	1	1	1	0	1	1	1	0	1	0	0	1	0	0	0	5	0	0	0	0	0	1	0	0	1	5	1	0	0	1	1	0	0	1	1	0	0	0	0	1	1	0	0	1	0	0	1	1	1	1	0	0	1	0	1	2	0	0	1	0	0	0	0	0	0	0	0	0	0	2	0	1	2	1	0	3	1	0	3	2	1	2	1	0	0	0	0	0	1	0	3	1	1	0	0	0	0	0	0	0	0	2	1	0	1	1	0	0	0	0	2	1	0	0	0	2	2	0	0	0	0	1	4	3	0	0	0	1	1	1	1	1	0	1	1	0	0	0	3	0	0	0	0	0	1	0	2	0	0	0	4	0	0	0	1	0	0	2	2	1	0	0	1	3	0	0	6	1	1	0	0	2	0	1	0	0	1	0	0	0	1	1	1	0	0	0	0	0	1	0	1	2	1	0	0	0	0	0	1	0	2	0	0	0	1	1	1	0	0	0	1	0	1	0	0	0	0	0	1	0	1	1	2	5	1	0	1	3	0	1	1	0	0	0	4	5	0	2	1	0	0	0	0	0	1	0	1	0	0	0	0	0	0	0	0	0	0	1	1	0	0	3	1	0	0	1	0	2	2	3	2	2	0	1	0	0	0	0	1	1	0	0	0	0	0	0	1	1	2	2	1	0	0	0	3	1	2	1	1	0	1	0	0	0	0	0	0	0	0	1	0	2	3	1	7	1	0	1	3	0	0	0	1	1	0	0	1	2	0	0	1	0	1	1	0	0	0	0	0	2	0	0	1	0	0	1	2	0	1	0	0	0	1	1	2	0	1	0	1	2	1	3	0	0	1	0	0	0	0	1	0	1	1	0	0	1	1	0	0	0	0	1	1	1	1	3	1	2	0	1	1	1	0	0	1	5	0	0	0	1	0	0	0	1	1	0	2	0	2	0	0	1	0	2	0	0	1	0	0	0	0	0	1	0	0	0	1	0	0	2	0	2	1	1	0	0	3	1	1	2	0	2	0	1	0	0	0	1	0	1	1	0	1	1	0	0	0	1	1	0	0	0	2	2	1	0	0	1	0	0	0	0	2	1	1	0	0	0	3	0	1	0	1	0	1	0	2	1	0	0	0	0	2	1	2	3	0	0	0	0	0	1	0	2	0	0	3	0	0	1	1	0	1	0	1	0	1	1	0	0	0	4	0	1	0	0	1	1	1	1	1	2	0	1	0	0	0	0	1	0	0	0	0	1	0	0	1	0	0	2	0	1	0	0	0	0	0	1	0	1	0	0	0	1	1	3	0	0	2	1	0	1	2	1	1	0	1	1	1	0	3	0	0	3	2	1	0	3	2	0	0	0	0	0	0	0	2	0	1	1	0	0	2	2	2	1	0	0	1	0	0	1	1	0	1	1	0	0	0	1	0	0	0	0	1	2	0	1	0	0	0	3	2	0	0	0	2	0	2	1	1	2	2	0	0	0	0	0	0	0	2	1	0	2	1	2	0	1	0	1	0	2	2	0	1	2	0	1	0	0	0	2	1	2	0	1	1	3	0	0	1	0	0	0	1	1	0	1	0	0	1	3	0	2	0	0	2	1	0	1	0	0	2	1	1	0	0	1	0	0	0	1	0	1	0	1	0	0	0	0	0	2	1	1	0	0	2	0	0	1	1	0	1	0	0	0	2	1	0	0	0	0	0	2	0	0	0	1	1	2	2	0	0	0	0	0	0	3	0	1	0	3	0	0	0	0	0	2	0	1	0	1	0	1	0	1	1	2	0	0	1	1	1	0	3	0	4	2	1	1	2	0	1	0	1	0	0	0	2	1	1	1	0	0	0	1	0	0	1	5	1	0	1	0	0	0	1	0	1	2	1	1	0	1	2	0	1	0	0	2	0	0	1	0	2	2	1	0	0	0	0	1	0	0	1	0	0	0	1	0	0	0	2	1	1	0	0	0	1	0	1	0	0	0	0	2	0	0	0	0	0	4	0	1	0	3	1	0	0	0	0	2	0	0	1	1	0	1	0	1	0	1	4	0	1	0	0	0	0	2	0	4	2	2	0	1	1	0	0	0	0	0	1	1	1	1	0	0	0	0	1	0	0	0	1	1	0	0	0	2	0	0	1	0	0	1	0	0	0	3	0	1	2	0	0	0	0	0	1	2	0	0	0	0	2	0	1	0	0	1	0	0	0	2	0	2	1	0	1	1	0	1	0	2	2	1	1	2	0	0	0	0	0	2	2	1	1	3	0	0	1	1	1	1	1	0	0	0	2	1	0	1	0	0	1	1	1	0	4	0	1	2	1	0	2	2	2	1	0	0	0	0	1	0	5	2	1	0	0	1	0	0	0	0	1	4	2	0	0	0	1	1	2	0	0	0	0	0	2	0	1	4	0	1	1	0	0	0	1	1	1	1	0	0	0	2	0	1	0	1	0	0	0	1	0	2	2	0	1	0	3	1	1	1	0	0	0	1	0	1	1	0	2	1	2	0	0	0	0	0	1	0	2	0	2	2	0	0	1	1	0	0	2	0	2	4	0	0	1	0	2	0	2	1	3	0	3	0	0	1	1	0	1	1	0	3	1	0	1	3	1	0	0	1	0	2	1	0	1	2	2	1	1	1	0	0	1	0	3	0	1	2	0	0	2	1	2	1	3	2	0	0	0	0	5	0	0	0	1	0	1	0	1	1	0	0	1	0	0	0	1	0	0	0	0	0	0	0	0	1	0	0	1	0	1	0	0	2	3	1	0	3	1	0	0	0	0	0	2	1	1	0	0	1	1	0	0	0	1	0	1	2	0	0	0	0	0	0	0	0	1	0	1	0	0	0	4	0	3	0	1	1	1	2	1	1	0	2	0	0	0	0	0	1	0	0	0	0	0	0	0	0	0	0	0	0	1	0	2	1	0	2	2	1	1	1	0	0	2	3	1	0	0	1	0	0	0	0	1	1	1	1	2	2	0	0	1	2	0	1	2	0	0	0	1	1	1	0	0	0	0	1	0	1	0	1	0	0	0	3	2	1	0	0	0	1	0	0	0	0	2	0	0	0	1	1	2	1	0	0	0	0	0	5	1	0	2	0	1	1	1	2	1	0	0	1	2	1	2	1	0	0	0	0	0	1	0	1	0	1	0	1	0	2	1	1	2	0	1	1	0	0	0	0	2	0	2	0	1	0	0	1	0	2	0	0	1	1	0	0	0	0	1	0	0	1	1	1	1	0	0	0	2	0	3	0	1	0	0	1	0	3	1	0	1	0	0	2	0	2	1	0	0	0	1	0	0	1	0	0	2	0	0	0	0	1	0	0	0	0	0	0	3	0	0	0	0	1	0	0	4	1	0	0	0	0	0	1	2	2	0	2	1	0	1	0	0	0	0	1	0	0	0	1	0	0	0	0	1	1	0	1	2	0	0	0	1	0	1	0	1	2	1	0	0	1	1	0	0	1	0	1	1	1	1	0	1	0	2	1	0	0	1	2	0	0	0	1	2	0	0	0	1	0	2	1	0	0	3	0	0	1	1	0	0	0	0	0	1	0	0	2	0	2	0	1	0	0	0	0	1	0	0	0	0	0	1	1	0	0	2	0	0	0	3	2	1	0	0	0	0	0	0	1	1	0	0	1	0	1	0	2	1	0	1	0	0	0	0	1	0	0	1	0	1	0	1	0	0	0	0	1	0	0	3	0	1	1	2	0	0	2	3	0	0	0	0	2	1	2	1	1	3	2	0	0	4	0	1	1	1	1	0	1	0	0	0	1	0	0	0	1	0	0	1	0	1	0	1	0	0	0	0	0	0	0	2	0	0	0	0	0	0	0	1	0	1	0	0	0	0	0	0	1	1	0	0	0	2	0	2	0	2	0	1	0	1	0	4	1	2	1	1	0	5	0	2	1	3	2	1	0	1	1	1	1	1	0	1	1	1	0	0	1	0	0	0	0	0	0	0	1	2	0	0	1	0	0	0	0	1	1	1	1	0	1	0	0	2	1	0	2	0	3	0	1	0	1	1	0	0	0	0	2	0	0	0	0	0	0	1	0	1	1	0	0	1	0	0	1	0	1	0	1	0	3	1	1	3	0	0	0	2	2	1	0	0	0	0	1	0	0	0	0	0	0	0	0	0	1	4	0	0	0	1	0	1	0	0	0	0	0	1	0	1	0	0	0	0	4	0	0	2	1	0	0	1	1	0	1	0	1	1	0	1	0	0	1	0	0	0	2	1	0	3	0	1	1	0	0	0	1	4	0	4	0	0	0	0	0	1	0	0	0	0	0	0	0	0	1	2	1	1	0	1	1	0	0	2	0	1	0	0	1	0	0	0	1	1	1	0	1	0	1	1	0	0	2	0	0	1	0	0	0	0	1	0	2	0	0	1	0	0	0	0	0	0	3	0	3	0	2	0	0	2	1	0	0	1	1	0	0	4	1	2	0	0	4	0	2	0	0	0	4	0	0	1	0	1	0	4	0	0	0	1	1	0	0	0	0	0	0	1	0	3	0	1	1	0	1	0	2	0	2	2	2	0	3	0	1	2	0	0	0	1	1	1	0	0	0	0	0	1	2	0	0	0	0	0	0	0	1	0	2	0	1	1	0	0	0	0	1	0	0	0	0	0	1	3	2	0	0	0	0	1	1	0	4	0	0	2	0	0	0	0	1	1	1	0	0	0	0	2	0	1	2	0	0	0	6	1	3	0	0	0	0	4	1	0	0	1	0	1	0	0	0	0	1	0	1	0	0	0	0	1	0	1	0	0	1	1	0	0	2	1	0	0	0	2	0	3	1	2	2	2	2	0	1	0	2	0	1	0	0	0	0	2	1	0	3	0	0	2	1	0	1	2	0	3	0	1	1	0	2	0	0	0	0	1	2	0	0	0	0	0	0	1	0	1	2	0	0	2	1	0	1	0	1	0	0	2	0	0	2	0	0	0	0	0	0	1	0	1	1	0	0	4	1	0	2	0	0	1	0	0	0	1	1	0	1	4	1	1	0	3	0	2	0	4	1	0	0	0	0	0	0	0	0	0	3	0	0	1	0	0	2	1	2	1	0	1	1	1	1	2	0	0	2	0	1	1	0	0	0	1	2	0	0	2	1	3	1	0	0	0	0	0	0	1	1	0	0	0	0	0	0	2	1	1	1	1	0	1	0	1	1	1	0	0	2	0	1	0	1	1	1	0	1	0	1	1	0	1	0	2	2	1	1	2	0	0	0	0	0	0	0	0	0	0	0	2	0	0	0	1	1	1	0	0	0	0	1	0	0	0	1	0	0	0	1	0	1	1	1	0	2	0	0	2	0	1	1	2	0	0	0	0	0	0	0	0	1	1	1	0	2	0	2	2	0	2	0	0	0	0	0	0	0	0	0	0	0	0	1	0	0	0	0	0	1	0	2	0	0	0	1	0	0	0	0	0	0	2	1	1	1	0	0	0	0	0	2	3	1	0	1	2	0	0	1	3	0	0	0	0	1	1	0	1	0	1	3	1	0	1	0	0	4	0	0	2	1	0	0	3	0	1	0	2	0	0	1	0	0	0	1	1	1	3	0	2	0	1	0	1	0	0	0	1	0	1	2	1	1	0	0	0	1	0	1	3	0	0	3	1	0	0	1	0	0	1	0	1	2	1	1	2	0	0	1	1	1	0	0	0	1	0	0	1	2	0	0	1	0	0	0	0	0	1	5	0	1	2	1	0	3	1	1	0	1	0	0	0	1	1	0	1	0	2	0	1	0	0	1	1	0	1	1	0	0	5	1	0	1	2	0	1	0	0	0	2	1	0	0	1	2	2	0	4	1	2	0	1	1	1	0	0	0	0	0	0	0	2	2	0	0	0	1	0	4	1	0	2	1	0	1	0	1	0	1	0	0	0	0	0	0	0	2	0	0	0	0	2	0	0	2	2	0	0	0	1	2	0	2	0	0	0	2	1	1	0	1	2	1	0	0	0	1	0	0	0	0	2	0	1	1	0	1	0	1	2	0	5	0	3	0	0	1	0	0	1	0	0	0	0	1	0	1	1	2	0	1	0	1	1	0	1	0	2	0	0	0	0	0	1	0	1	0	0	0	1	1	2	0	0	1	1	0	3	0	2	0	0	1	1	0	0	0	0	0	0	1	0	0	0	1	1	0	0	0	0	0	0	0	0	0	0	0	1	1	2	0	0	0	3	0	1	0	0	1	1	0	1	0	0	2	0	0	1	2	0	0	0	1	0	1	0	0	3	1	0	0	1	0	0	0	0	1	0	0	2	0	0	1	0	0	1	0	1	0	1	1	1	0	0	2	0	0	0	0	1	0	0	3	0	1	1	0	1	1	0	1	0	2	1	0	1	0	1	0	1	3	1	3	0	0	2	0	0	0	1	0	0	0	1	1	0	1	0	0	0	2	1	0	2	0	1	0	1	0	0	1	0	1	0	0	0	0	0	1	0	1	0	0	0	1	2	2	1	0	3	2	0	0	0	0	1	0	0	0	0	2	1	0	0	0	0	2	0	1	0	1	0	1	0	0	1	3	0	2	1	1	1	0	0	0	0	1	0	0	2	2	0	0	0	0	0	1	0	3	0	0	0	2	0	0	1	3	1	2	1	1	1	1	1	1	2	0	0	4	2	0	0	1	0	0	1	2	0	1	1	1	2	1	1	1	5	1	1	0	0	0	0	0	0	0	0	0	0	0	0	1	0	0	0	0	0	0	1	0	1	0	1	0	1	1	1	0	0	0	0	0	0	2	1	1	0	1	1	0	1	0	1	0	1	1	0	0	1	6	0	0	0	0	0	0	2	2	3	0	0	0	1	0	0	1	0	0	0	1	1	0	2	1	0	1	1	0	0	0	0	0	1	1	0	1	0	2	1	0	0	0	1	2	0	0	1	0	2	2	3	0	0	1	0	0	1	0	0	0	1	1	0	2	2	0	0	0	4	0	0	1	2	0	0	0	1	0	1	0	0	1	0	0	0	1	3	2	1	0	0	1	0	1	1	0	0	1	0	1	0	0	0	0	1	1	0	3	0	0	0	0	0	0	0	0	0	1	0	1	0	1	0	1	0	2	0	0	0	0	0	2	0	1	0	0	0	0	0	0	0	0	1	0	0	0	0	0	1	0	0	1	0	0	0	1	1	1	3	1	1	3	0	0	1	1	4	0	0	0	0	0	1	0
N0.HOG0006945	2	1	4	2	7	10	2	1	2	4	2	1	0	2	1	2	1	1	2	1	0	4	5	6	0	5	4	3	3	3	4	3	1	0	0	0	10	8	2	1	2	1	0	2	0	0	1	4	3	2	4	1	6	3	2	1	2	0	3	1	4	3	0	4	1	2	2	0	8	0	4	0	5	8	2	0	3	5	0	6	2	1	3	4	2	6	1	1	2	8	2	4	1	2	2	5	3	6	4	3	1	0	10	3	3	2	4	2	1	3	2	3	0	4	1	0	6	0	4	0	8	1	1	8	5	2	1	2	1	1	0	5	9	4	2	0	8	2	5	1	4	2	3	4	5	0	4	3	4	3	1	2	2	0	5	2	0	2	3	5	1	2	4	4	2	5	5	1	0	9	0	0	2	1	5	4	1	0	0	4	2	5	0	2	1	2	2	3	0	5	12	4	1	5	3	2	1	0	3	0	1	4	2	5	1	3	0	1	2	1	3	1	1	0	7	3	5	4	7	5	4	4	0	2	2	1	5	6	5	1	4	1	5	1	1	1	6	4	2	0	1	6	5	1	4	0	4	2	2	1	1	2	5	2	1	2	0	3	1	1	3	3	1	3	5	0	7	0	0	2	3	5	5	3	2	3	4	2	0	2	1	4	0	3	0	3	0	4	1	1	0	5	5	7	1	0	0	5	2	8	2	0	4	4	3	3	2	6	2	3	9	1	0	2	4	0	3	1	5	1	1	0	4	5	1	7	0	5	5	5	9	2	3	0	4	1	2	3	2	0	4	2	5	3	4	2	5	3	1	2	3	5	4	0	5	3	2	2	0	0	2	2	1	5	9	8	10	3	2	2	4	2	1	2	3	4	4	1	0	0	3	5	0	11	0	0	3	2	2	1	1	6	2	2	1	1	0	4	0	2	6	2	2	0	3	2	0	7	0	0	2	2	4	4	1	1	6	4	5	4	1	2	3	9	0	2	3	5	5	0	0	0	2	0	1	4	0	4	0	0	6	4	6	4	0	7	0	1	0	3	5	2	2	0	3	7	3	2	5	6	0	2	1	1	1	5	1	6	1	2	5	1	2	1	3	2	2	1	2	0	2	2	0	5	2	4	0	6	7	2	4	2	2	2	2	1	0	3	9	3	5	1	1	1	7	3	1	1	3	2	3	3	5	1	5	4	0	5	2	3	1	1	1	4	4	1	1	4	1	6	4	0	5	3	2	2	2	5	5	2	2	3	2	4	6	1	2	1	3	1	0	1	1	7	0	3	2	4	0	1	4	2	1	0	1	2	8	3	1	0	5	0	0	2	0	3	6	2	3	4	4	7	4	1	1	4	5	4	1	1	3	1	1	2	2	4	0	0	3	3	1	0	3	3	3	2	1	4	3	3	2	1	4	3	3	0	1	0	0	1	7	1	5	3	0	0	4	1	3	3	0	3	10	10	0	2	1	1	0	3	2	2	3	0	12	8	2	3	3	2	1	1	1	3	2	3	2	4	0	2	7	1	2	0	2	0	2	2	2	0	0	4	1	3	0	2	3	2	0	9	1	2	4	4	7	5	1	6	10	2	0	0	5	0	1	1	4	0	3	2	4	1	3	3	7	4	2	3	0	0	0	8	6	1	3	5	1	3	4	3	3	2	3	1	0	9	2	13	2	2	1	5	1	0	2	0	1	4	0	4	2	1	0	4	0	0	6	2	1	4	2	2	6	6	0	2	2	4	2	3	4	2	2	0	2	1	2	2	0	1	2	5	0	2	6	0	3	0	1	3	1	3	4	7	0	0	0	3	5	2	7	6	3	2	1	0	0	3	6	2	2	6	2	3	1	0	0	5	0	2	2	1	0	0	0	2	0	1	1	3	0	3	0	1	0	0	2	4	3	1	1	1	3	3	1	4	0	1	0	7	7	1	4	10	5	0	1	5	0	1	2	3	2	0	5	4	1	5	0	2	1	2	13	6	1	4	2	3	6	4	3	0	6	1	2	8	0	0	3	0	4	0	0	1	3	4	1	5	0	4	1	7	4	0	0	6	3	1	2	1	2	0	8	2	3	6	1	6	1	0	5	5	2	3	3	2	2	0	2	4	5	2	2	2	0	2	2	2	4	0	2	0	7	4	2	0	1	3	1	1	2	2	2	1	2	1	0	3	0	4	2	5	4	0	1	0	0	2	2	2	0	0	1	0	1	0	5	1	7	0	0	4	3	9	3	0	6	2	0	1	9	6	3	1	3	6	3	5	1	7	4	4	2	4	5	3	3	1	3	3	5	5	2	3	5	2	6	3	2	3	2	0	3	2	0	2	3	5	0	0	3	0	1	1	3	4	0	1	2	3	2	0	1	1	4	0	4	3	1	0	7	2	3	2	1	0	2	2	1	3	2	3	0	3	2	3	4	2	5	0	1	0	6	0	2	1	2	1	0	1	3	4	1	3	6	0	1	4	3	3	2	7	1	3	1	1	3	0	3	4	7	2	2	0	5	2	13	5	9	0	3	4	0	0	2	2	1	7	1	1	6	2	2	2	1	4	5	2	2	2	1	1	3	2	5	0	0	4	9	0	2	1	1	1	0	1	1	0	3	6	1	1	2	1	4	2	1	1	3	4	5	1	6	0	0	3	2	4	1	1	2	1	2	6	2	1	2	11	2	2	1	2	1	4	2	4	5	2	1	0	2	1	1	0	7	4	1	0	3	2	2	1	8	2	0	5	1	3	0	1	3	2	1	1	4	0	7	0	2	1	2	7	0	1	10	0	3	0	1	1	3	1	4	1	3	5	0	0	1	0	0	3	2	3	1	5	3	0	5	2	2	0	3	2	5	7	2	2	1	1	3	5	4	2	1	1	1	2	0	2	0	0	4	1	2	7	0	6	3	0	0	6	4	4	3	2	4	3	2	5	1	5	0	1	2	1	2	4	4	0	0	2	8	3	1	11	6	8	1	7	2	1	1	5	1	1	2	3	0	2	3	9	3	4	4	4	4	1	3	7	4	0	1	4	4	4	2	1	2	0	7	1	7	4	3	1	3	8	3	0	8	3	5	3	4	2	1	2	0	3	3	3	2	0	3	1	2	6	5	6	0	3	1	0	0	1	1	6	2	0	0	0	4	2	1	6	0	4	5	2	1	7	7	1	0	2	0	0	3	2	0	0	0	8	2	2	5	3	4	2	7	1	1	1	4	2	3	1	2	2	1	3	3	4	3	3	4	2	1	2	2	2	5	2	1	1	2	1	1	1	7	4	2	3	1	3	2	4	6	6	4	2	0	6	6	6	2	0	2	2	3	3	1	1	0	5	7	3	6	1	0	1	7	0	1	3	4	7	6	2	2	3	2	0	4	2	4	1	3	4	1	3	4	1	2	4	7	0	4	0	1	2	3	3	1	5	0	0	9	1	7	2	2	4	3	2	5	5	3	4	5	2	0	3	5	3	0	1	4	3	4	2	1	2	4	9	5	6	6	4	0	1	3	4	3	4	3	3	1	5	7	6	2	0	1	3	0	1	3	1	3	3	4	4	5	5	1	5	0	7	2	2	2	0	1	6	1	1	1	0	2	2	1	2	5	1	0	1	0	1	1	1	2	3	2	1	1	3	1	3	4	0	1	4	3	4	4	0	0	2	3	0	3	0	0	3	1	3	2	0	4	7	4	5	2	0	0	2	2	2	1	5	1	1	2	0	7	13	4	6	0	4	2	2	2	0	0	3	0	6	0	0	0	2	2	2	9	3	1	0	1	1	3	3	4	4	1	1	4	0	5	2	4	0	3	2	1	1	2	0	1	7	0	5	3	3	4	3	0	0	1	3	5	6	0	3	2	4	1	4	1	4	1	4	4	5	3	3	5	1	0	2	2	0	4	8	3	5	2	1	1	0	0	2	4	4	3	3	5	0	6	3	6	2	4	1	0	4	3	5	3	2	4	1	5	5	1	5	6	5	4	3	0	2	2	1	2	0	7	0	8	3	1	3	4	3	1	0	4	1	3	0	2	1	4	4	9	6	1	0	4	3	2	2	2	0	3	3	4	2	0	0	1	0	2	6	9	3	4	0	0	5	4	5	3	4	5	2	1	0	3	8	0	3	3	4	5	1	7	2	1	2	3	3	3	2	0	9	1	2	1	6	3	7	3	2	2	3	3	3	4	2	7	1	6	2	5	1	7	1	1	3	2	0	2	8	2	1	1	1	8	5	3	2	2	5	1	2	2	6	1	6	6	1	7	1	2	8	1	1	2	0	5	3	4	0	7	1	2	3	4	2	0	2	0	0	3	3	2	4	3	0	2	1	2	3	6	4	4	1	1	3	4	4	2	1	1	0	5	2	1	2	2	1	2	2	0	11	1	1	0	2	2	5	3	0	3	1	4	2	5	5	2	3	6	0	4	3	3	0	7	0	1	4	3	1	5	2	4	2	0	4	2	0	1	6	1	1	6	2	2	5	0	0	1	4	0	0	1	2	3	2	3	2	4	9	2	2	5	0	3	2	3	0	5	0	3	4	0	1	5	0	0	2	2	0	0	0	0	3	5	2	1	6	0	2	2	0	2	1	1	7	3	5	7	0	3	3	1	2	4	2	2	0	2	1	0	7	1	3	0	0	2	4	1	2	4	1	1	1	6	1	1	2	1	0	0	2	1	0	2	0	5	3	5	5	1	2	9	0	3	0	3	5	0	0	3	1	2	0	0	0	6	3	1	1	3	1	4	0	1	2	2	5	2	3	6	3	1	3	4	1	2	3	3	2	0	2	0	5	8	3	4	3	1	2	1	3	1	0	1	3	5	1	0	6	3	3	5	1	0	2	1	3	3	0	2	1	4	1	10	5	6	2	3	1	6	1	0	2	3	2	10	4	1	4	5	0	5	2	1	2	1	0	0	2	1	7	3	7	2	3	1	8	1	2	0	2	1	4	0	2	4	5	0	1	2	3	4	0	1	2	5	1	4	4	1	4	1	3	3	5	0	0	5	4	5	4	5	2	7	3	3	0	2	3	8	4	3	0	1	4	4	0	2	1	2	1	2	3	2	1	3	2	0	5	1	0	6	3	1	2	3	5	1	3	3	4	1	1	4	9	2	4	0	4	0	4	3	3	5	2	0	1	5	2	1	5	4	3	1	2	6	1	0	4	3	1	2	3	3	1	7	9	2	5	3	1	5	4	2	7	4	4	3	1	2	1	1	7	2	1	6	0	2	2	10	2	2	4	3	0	3	6	1	4	0	3	3	2	0	0	4	4	0	0	8	0	2	2	2	1	4	2	5	3	2	0	0	6	4	6	3	6	8	4	3	3	3	5	2	3	0	1	6	2	3	0	6	2	1	0	2	14	3	3	3	6	3	2	5	6	1	2	3	1	1	1	0	5	4	0	0	2	3	3	0	4	3	0	1	3	7	2	3	6	5	5	4	7	1	8	3	3	2	3	5	2	3	0	8	3	5	5	2	1	5	4	6	1	0	3	5	1	2	1	5	3	4	5	1	5	2	3	0	7	0	0	0	6	3	0	2	2	7	0	0	5	2	2	3	0	4	0	2	7	5	2	1	3	1	2	3	0	1	1	1	2	0	2	2	1	1	3	0	0	1	5	1	0	1	2	1	3	2	1	6	5	5	1	3	1	9	0	7	1	4	6	2	1	8	0	4	1	1	4	2	3	6	0	0	7	4	2	3	7	0	4	5	0	3	1	1	1	5	2	4	1	1	0	3	5	2	5	3	4	6	0	2	5	1	0	0	2	1	2	1	2	7	6	3	3	4	7	5	12	0	4	4	1	0	1	4	1	2	4	5	6	6	5	0	1	1	0	1	2	2	0	0	0	1	0	2	7	4	0	1	3	2	4	6	2	1	4	3	1	3	2	8	0	3	1	0	0	1	2	8	0	4	3	1	0	6	4	5	1	1	0	7	4	4	9	1	0	0	1	2	1	6	0	4	6	4	1	2	0	4	2	2	7	5	4	1	0	3	6	9	5	1	3	5	3	2	2	3	2	4	8	2	1	2	0	6	1	2	5	5	0	1	2	0	1	1	1	1	1	1	2	0	0	2	1	3	4	6	4	1	2	3	4	3	1	1	4	3	1	1	3	1	0	3	5	3	3	1	6	2	6	6	3	3	2	5	0	2	3	4	8	1	0	2	2	1	3	0	3	4	3	3	0	6	2	2	1	0	1	3	4	5	2	2	3	7	2	3	4	1	3	0	1	0	1	7	5	1	2	3	0	5	3	4	3	2	2	0	0	1	0	1	2	0	0	4	2	1	5	1	1	1	1	2	0	1	2	4	4	2	1	2	2	1	2	2	4	4	0	3	3	3	0	0	5	1	5	2	0	3	2	3	1	3	2	5	1	3	1	4	2	3	6	4	5	1	1	1	1	2	0	2	1	0	2	1	0	0	5	3	2	4	3	7	2	0	3	3	3	1	0	1	2	6	5	3	2	7	6	2	3	1	6	3	1	5	2	4	3	0	2	1	3	4	3	3	3	1	0	0	3	0	1	1	5	4	1	2	6	3	0	6	4	1	5	0	5	1	4	3	2	2	7	3	1	0	6	1	1	1	4	7	1	3	1	0	6	4	1	0	1	2	3	4	0	5	0	3	2	0	5	2	0	0	1	6	3	1	4	2	1	3	0	8	2	0	2	7	4	5	1	6	3	4	7	2	0	4	5	3	3	4	3	6	6	7	1	3	3	2	0	2	0	3	5	4	1	2	1	0	0	4	1	3	5	7	6	0	0	1	3	3	0	6	2	0	5	2	1	5	0	2	8	1	1	1	4	5	3	1	2	0	1	1	2	3	1	1	3	2	1	1	4	0	0	1	5	5	4	4	8	4	1	2	1	1	1	3	2	2	7	0	2	3	0	2	1	3	2	0	4	4	2	2	3	3	5	1	1	2	4	3	5	3	0	4	2	3	1	3	0	4	3	8	1	3	0	2	2	0	3	4	0	11	2	0	5	3	0	0	6	1	2	0	0	2	2	5	0	1	0	4	1	4	2	2	2	4	0	0	2	0	0	1	0	0	3	2	3	4	3	0	2	2	1	1	4	2	4	1	1	5	6	0	10	5	1	3	1	4	1	2	4	0	2	0	0	5	4	3	2	0	3	6	0	0	3	5	1	4	2	2	0	0	2	1	0	1	0	1	1	2	2	3	3	2	8	0	2	9	2	2	0	4	3	6	5	0	3	4	0	7	4	4	1	1	4	10	4	3	1	2	4	4	6	0	1	4	2	0	1	1	2	1	1	5	5	4	1	3	3	0	7	3	9	8	2	1	5	0	4	5	2	4	2	5	9	1	6	2	0	0	0	2	6	2	0	3	0	4	1	0	0	5	6	2	3	0	3	4	2	3	4	2	1	4	7	5	2	1	8	3	6	0	1	4	0	2	3	5	0	1	1	3	4	5	3	2	3	1	0	1	3	3	5	5	1	3	1	2	2	1	2	0	8	0	0	1	7	1	4	0	9	6	7	0	4	3	1	5	2	1	1	0	0	0	2	0	3	2	2	4	1	0	5	3	2	6	10	1	3	3	0	6	4	2	3	1	0	0	0	6	2	3	0	0	3	0	2	1	4	1	4	0	4	1	2	1	4	9	6	5	3	4	1	3	3	1	3	3	4	0	0	4	1	0	1	4	2	3	1	2	1	8	1	3	4	1	2	2	1	5	0	3	3	3	3	1	1	2	3	4	5	1	1	0	1	1	2	1	6	4	1	4	3	3	0	1	0	4	2	0	5	3	3	2	1	1	8	3	1	3	3	7	1	4	3	1	1	1	2	2	3	2	4	5	5	4	2	1	2	0	7	6	4	2	3	9	4	8	2	1	2	6	1	4	1	2	0	1	3	0	4	8	4	1	3	4	5	7	1	2	1	4	1	2	2	6	3	1	0	2	7	1	5	0	2	4	3	1	0	4	7	2	1	3	2	1	1	3	4	1	0	0	0	3	0	5	5	2	1	3	6	2	7	5	4	3	6	0	1	2	1	9	5	1	3	4	1	3	0	2	6	6	2	5	3	2	2	5	5	0	3	4	5	2	2	5	1	1	10	3	3	2	5	0	2	5	3	2	2	0	1	6	3	3	5	4	0	2	4	1	1	3	4	2	2	4	3	3	3	0	3	0	1	1	4	6	3	5	4	3	1	4	1	4	0	0	2	1	0	0	4	3	4	0	2	0	2	5	2	7	5	4	1	4	1	4	7	5	2	9	0	0	1	2	6	1	2	9	3	3	4	6	0	2	3	2	4	3	1	2	3	0	2	0	2	2	1	0	2	1	8	0	3	1	10	5	5	5	1	3	2	2	9	2	5	4	11	0	10	6	0	5	0	7	8	2	1	2	2	6	1	3	3	3	6	0	2	4	6	0	6	2	2	3	3	2	6	7	0	4	8	3	4	1	4	0	2	4	5	0	2	1	3	0	1	1	0	1	3	8	3	0	3	1	0	3	2	2	11	0	5	1	0	4	2	2	4	4	0	2	7	4	0	3	7	2	2	10	4	6	1	4	3	4	8	5	5	2	2	1	2	2	3	2	1	3	0	2	1	4	0	5	2	5	5	2	1	1	1	4	2	0	0	4	5	1	3	2	1	1	4	1	3	2	2	0	1	1	1	4	0	2	3	13	1	5	1	5	4	0	1	5	6	3	1	0	2	1	2	1	4	2	4	4	2	7	1	3	3	6	10	5	5	2	6	1	2	3	5	1	1	0	0	0	0	5	0	3	5	1	0	1	1	3	6	3	4	7	5	0	2	3	7	4	1	3	1	0	1	2	0	0	0	0	0	2	1	5	4	1	6	1	1	5	1	4	0	0	4	1	0	4	1	4	0	6	5	0	2	5	0	4	4	3	0	0	3	2	0	2	0	2	4	2	1	10	0	4	1	5	0	0	1	5	2	4	1	4	0	5	7	1	1	1	0	1	2	2	3	6	0	3	2	3	0	8	4	5	0	2	5	3	1	6	0	0	6	2	0	1	2	13	0	5	0	2	11	2	1	0	6	0	4	1	1	1	4	6	3	4	7	2	7	3	5	0	0	3	4	7	3	6	0	6	0	1	6	2	4	2	2	3	6	1	0	0	3	1	2	1	9	2	6	3	1	1	7	8	6	1	0	3	4	1	3	1	0	3	4	4	11	0	0	1	1	0	5	1	2	6	4	6	6	3	5	4	2	3	3	3	3	3	1	0	1	0	1	1	2	6	3	2	3	4	7	3	4	5	3	3	2	12	5	3	4	3	8	2	3	1	8	3	1	4	1	4	5	4	4	3	2	3	0	3	1	9	1	1	4	3	1	0	0	0	1	1	1	1	4	3	1	0	5	2	2	4	2	3	6	2	0	5	6	4	10	2	4	2	6	1	4	0	0	4	7	1	2	2	4	1	2	0	2	2	1	5	0	5	4	1	1	4	2	1	2	2	1	4	6	1	6	4	4	5	2	3	1	0	2	5	0	8	3	8	3	1	1	3	4	1	1	9	7	1	7	4	1	1	3	0	0	3	3	4	4	7	3	0	0	0	0	0	1	6	3	2	0	3	1	1	2	2	2	0	0	7	3	2	1	6	0	1	1	6	5	3	0	5	0	6	3	1	5	3	2	0	1	2	6	3	2	3	8	1	2	0	7	2	5	4	2	0	4	4	3	2	4	4	2	1	4	0	2	4	1	1	0	3	6	2	6	0	3	1	1	6	6	2	1	0	4	1	0	6	0	3	2	1	5	0	5	0	1	1	4	3	4	5	4	1	5	0	3	1	1	2	1	3	0	1	1	6	0	1	2	2	4	1	1	3	2	3	2	4	1	0	1	3	0	7	1	9	1	3	3	3	9	2	5	5	6	0	3	0	5	2	10	2	1	1	6	4	9	2	2	1	9	2	2	0	1	0	1	0	4	4	2	6	3	2	2	7	2	2	0	6	2	6	2	1	3	8	2	5	2	0	0	4	7	0	5	4	7	2	6	3	0	0	1	8	2	4	1	10	2	1	8	3	1	1	8	4	0	1	2	6	6	0	3	1	3	2	0	0	2	0	3	1	3	0	0	2	1	2	2	4	5	1	1	0	1	1	0	1	5	0	0	2	4	2	5	2	0	1	5	0	4	5	0	1	3	2	2	0	2	3	6	0	1	1	3	3	9	2	3	0	3	5	0	1	1	2	0	4	3	2	2	1	1	2	7	6	6	2	2	2	1	2	4	3	3	0	0	5	3	3	9	0	2	3	6	2	2	1	1	2	2	5	2	4	2	1	2	7	0	3	1	2	0	2	2	3	5	0	5	1	10	7	2	2	2	2	6	2	1	2	4	3	5	3	2	1	1	9	3	3	0	2	0	0	0	1	5	2	0	4	2	2	0	8	3	4	3	1	0	3	0	2	5	1	1	6	0	0	1	1	1	4	2	8	2	0	0	2	0	1	7	11	1	0	3	1	0	1	0	4	0	1	6	1	1	0	0	2	1	0	2	0	5	0	6	2	0	0	1	10	2	2	2	0	0	2	2	1	0	1	5	0	3	0	2	4	6	1	0	8	6	0	2	0	0	4	2	0	1	7	0	5	5	0	5	10	2	2	6	3	2	4	2	3	1	0	10	4	6	4	3	1	0	5	1	3	4	3	0	1	1	2	0	4	3	1	7	3	3	1	0	8	3	3	4	3	3	1	12	4	5	3	3	0	9	2	1	5	0	4	0	4	4	4	5	3	1	2	6	0	4	5	0	0	6	2	5	6	1	2	7	2	2	3	4	0	1	1	2	2	7	1	2	2	0	0	0	3	4	6	3	3	1	2	2	3	11	4	2	2	3	0	0	1	0	6	2	3	2	0	4	5	3	0	3	1	3	3	5	5	0	3	1	2	2	1	5	4	4	5	3	2	0	7	0	3	9	5	0	7	1	2	2	2	11	9	0	3	1	2	0	5	3	0	7	2	3	1	2	1	0	1	2	0	4	1	1	0	3	2	5	3	4	0	2	2	6	3	4	0	3	1	1	3	4	3	5	5	3	2	1	1	2	1	2	2	0	4	2	0	11	6	5	0	0	2	4	5	0	2	6	3	4	2	4	0	0	3	3	4	3	7	1	0	0	2	2	2	3	4	1	0	2	3	1	3	8	1	3	7	5	4	1	6	0	6	1	4	0	2	0	3	1	4	2	2	1	1	2	0	3	2	0	2	5	1	0	0	1	3	0	0	3	0	1	8	4	3	4	1	0	4	3	1	1	6	5	0	4	1	3	3	4	1	0	1	3	2	9	2	1	4	0	0	3	4	0	2	0	2	0	1	3	6	3	2	5	0	0	6	1	0	1	3	4	3	1	3	2	1	4	2	1	3	1	7	3	1	1	2	0	3	5	2	0	4	1	2	2	0	0	2	1	0	2	0	0	4	1	3	5	4	3	1	4	7	0	1	2	1	0	1	1	0	1	3	1	3	0	2	5	6	1	0	1	2	2	0	8	1	3	0	0	0	7	2	2	6	6	2	6	0	2	3	1	9	1	3	0	6	5	6	2	5	4	4	1	2	0	2	4	3	2	4	2	1	1	5	3	2	7	7	3	3	2	2	0	1	1	0	5	3	2	2	1	13	8	2	9	3	8	7	4	1	1	3	1	3	3	0	0	2	0	0	7	2	5	3	3	2	3	3	5	5	2	1	1	3	4	7	0	2	7	2	1	1	3	2	5	0	4	0	3	2	1	4	0	5	1	0	2	5	0	1	3	4	1	2	0	3	2	2	1	1	0	1	1	4	5	2	1	4	2	0	4	5	3	2	3	8	2	4	5	4	5	1	2	10	1	7	6	0	3	5	5	1	6	1	1	3	5	2	6	0	2	6	2	3	4	5	5	3	2	1	2	6	3	3	4	6	7	2	7	0	6	0	1	2	2	4	2	2	5	2	3	1	7	6	0	6	0	2	1	2	0	6	1	7	6	3	8	10	0	0	0	4	4	6	0	2	0	1	4	1	1	0	2	1	0	3	0	5	1	1	10	2	0	6	3	0	4	9	2	3	1	0	13	8	4	3	1	6	5	3	0	0	8	0	1	1	0	2	0	1	4	2	2	3	2	4	0	1	6	1	5	0	5	5	0	3	2	2	1	7	2	1	6	0	7	3	2	2	6	2	2	0	0	5	2	6	1	4	0	1	0	4	3	0	1	8	2	1	4	1	6	0	2	5	1	5	0	3	2	0	2	0	3	4	3	2	0	3	3	3	1	1	0	2	1	0	0	3	4	1	3	1	6	0	0	1	2	2	0	0	1	2	4	6	6	0	1	0	5	3	5	0	4	13	3	4	1	0	1	2	0	3	0	1	2	1	2	0	5	2	0	1	7	8	0	5	2	1	2	3	2	3	1	2	2	1	1	0	3	0	3	3	2	1	3	4	4	2	0	5	6	3	5	3	0	0	3	4	2	0	4	2	5	4	2	2	7	0	2	2	5	0	0	3	3	1	0	3	0	1	2	5	5	3	1	0	2	0	0	1	0	9	1	0	2	2	0	5	6	0	1	3	2	3	0	3	1	0	2	0	5	1	2	0	1	2	5	3	2	0	2	2	2	2	6	7	2	2	0	1	2	6	2	5	0	4	4	5	7	2	0	0	5	1	4	0	3	0	3	3	0	7	4	3	3	4	7	5	4	1	1	9	1	3	6	4	2	1	0	8	2	1	2	2	11	0	2	0	0	6	2	4	3	0	3	0	4	5	0	1	2	10	5	1	3	2	5	5	4	2	4	1	4	2	3	0	6	8	4	0	0	2	2	2	1	6	4	3	0	3	0	7	3	1	9	0	7	1	5	1	5	3	0	3	3	2	1	1	4	2	0	3	3	2	3	3	3	5	1	0	4	2	5	2	2	2	3	4	0	2	1	3	1	0	8	2	1	2	4	3	5	3	4	2	1	1	0	2	5	1	2	0	5	1	1	0	0	0	1	1	5	2	1	5	1	1	3	4	2	0	1	1	1	2	1	2	4	0	1	3	6	3	3	4	4	0	5	2	6	7	2	2	3	4	4	7	3	0	3	0	0	3	3	6	2	0	2	2	8	9	1	1	0	8	7	5	2	1	0	3	1	0	6	0	3	4	2	1	6	7	5	2	6	2	2	1	2	7	3	1	1	4	3	3	5	5	3	2	10	1	2	2	4	7	2	3	2	1	0	0	3	2	2	1	0	3	1	3	0	0	2	1	4	3	3	6	4	0	3	0	7	5	1	4	4	5	0	1	7	5	0	2	0	3	0	5	2	2	4	2	3	2	0	1	4	4	3	1	1	6	2	2	6	13	5	1	1	2	1	1	0	3	3	9	4	0	1	5	1	6	1	2	0	2	5	3	2	5	2	0	3	3	6	2	3	7	3	4	1	0	3	4	4	8	0	0	5	3	0	2	0	2	7	6	5	3	5	6	1	2	2	6	2	3	6	0	1	0	3	5	2	0	2	4	5	0	6	4	4	4	2	2	1	1	0	4	0	4	0	5	2	0	3	2	2	0	5	3	2	0	2	1	1	2	2	2	6	2	3	4	1	3	3	4	3	3	3	3	6	0	1	2	3	0	2	2	1	4	0	3	8	1	2	5	0	0	3	1	8	3	2	1	2	0	7	1	2	0	0	2	5	5	2	6	0	1	4	1	6	3	2	2	3	4	0	4	2	3	1	2	0	5	2	4	0	1	0	1	0	0	7	3	7	7	6	7	0	1	3	6	7	3	1	1	1	1	1	5	1	5	3	0	0	0	0	5	5	7	1	0	1	2	2	2	0	2	2	2	0	4	1	1	1	0	3	3	3	4	1	6	5	2	1	1	8	5	6	2	1	0	3	6	5	0	2	1	2	1	3	7	1	7	2	2	5	1	2	3	2	3	1	2	0	2	2	1	0	1	2	2	1	0	5	10	5	0	3	0	4	6	1	3	1	5	0	8	4	6	1	1	3	1	3	2	0	3	0	2	3	2	6	2	6	2	1	1	3	0
N0.HOG0004398	0	0	1	0	2	2	2	0	0	1	0	1	0	0	0	0	0	0	0	0	0	0	0	1	0	0	0	0	0	0	0	0	0	0	0	2	0	1	0	0	0	0	0	0	0	0	0	0	1	0	1	0	2	0	0	0	1	0	0	0	0	1	0	0	0	0	1	0	0	0	0	0	0	1	0	0	0	1	0	1	1	0	0	0	0	0	0	0	1	0	0	0	0	1	1	0	0	1	0	0	0	0	2	1	0	0	0	1	0	0	0	1	0	1	0	0	1	0	0	0	0	0	0	1	3	0	3	0	0	0	0	0	0	0	1	0	1	0	0	0	0	1	0	0	0	0	0	0	0	0	0	1	0	0	0	0	1	1	0	1	1	0	1	0	1	0	0	0	1	0	0	0	0	0	1	0	1	0	0	0	0	0	0	0	0	0	1	0	0	1	0	0	0	1	0	1	0	0	0	0	0	0	0	0	1	1	0	0	0	0	0	0	0	0	0	0	0	0	0	0	0	0	0	1	0	1	1	0	0	0	2	0	1	1	0	0	0	0	0	0	0	0	0	0	0	0	0	0	0	1	0	0	0	1	0	0	1	2	0	0	1	0	0	0	0	0	0	0	0	0	1	0	0	0	0	1	0	0	0	0	0	0	0	1	0	0	0	0	0	0	0	1	0	1	0	0	0	0	0	0	1	0	0	2	0	0	0	0	0	0	0	0	0	0	0	0	0	0	0	1	0	0	0	0	2	1	1	0	1	3	1	0	0	0	0	0	0	0	0	0	0	1	0	1	0	0	0	0	0	0	2	0	0	0	0	0	1	0	0	0	1	0	0	0	2	0	1	1	1	0	0	0	0	1	0	0	0	2	1	0	0	1	0	0	0	0	0	0	0	0	0	0	0	0	0	1	0	2	0	0	0	1	0	0	0	0	0	2	0	0	0	0	0	1	0	0	2	0	0	0	0	0	0	0	0	0	0	0	0	0	0	0	0	0	1	0	0	1	0	0	2	0	0	0	0	0	0	0	0	0	2	0	1	0	0	1	0	0	0	1	0	0	0	0	1	0	1	0	1	1	0	1	0	0	0	0	2	0	0	0	0	0	0	1	1	0	0	0	1	1	0	1	1	0	0	0	0	0	5	0	0	0	0	0	0	1	0	0	0	0	0	0	0	0	0	0	1	0	0	0	0	0	2	0	0	0	0	0	1	0	0	0	0	0	0	1	1	0	0	0	1	0	1	0	0	0	0	1	0	0	0	0	0	0	0	0	0	1	0	0	1	1	0	0	0	0	0	1	1	0	0	0	0	0	0	0	2	0	0	0	0	0	0	0	0	0	0	1	0	0	1	1	1	0	0	3	1	0	0	0	0	0	0	0	1	0	0	1	0	0	0	0	1	0	1	0	0	0	0	0	1	0	0	0	0	1	0	0	1	0	0	0	0	2	0	0	0	2	0	0	2	1	0	0	0	2	0	0	2	0	0	0	0	0	0	0	0	1	0	0	1	0	1	0	0	0	1	0	0	0	0	0	0	0	0	0	0	0	0	0	1	1	2	2	1	0	0	1	1	0	0	0	1	0	1	0	0	0	0	0	1	0	0	0	1	0	0	0	0	0	0	1	1	0	1	0	0	0	0	0	0	0	0	0	0	1	0	1	0	1	0	0	0	0	0	0	0	0	0	0	0	0	0	0	0	0	1	0	0	0	0	0	0	0	0	0	0	0	0	0	0	2	1	0	1	0	0	0	0	0	0	0	0	1	0	0	0	0	0	1	0	0	0	1	0	0	0	1	0	1	0	0	0	0	0	0	0	0	1	0	0	1	1	0	1	0	0	0	0	1	1	0	0	0	1	0	0	2	1	1	0	1	0	0	1	0	0	1	0	0	1	0	0	0	0	1	0	1	0	0	1	0	0	1	4	1	0	1	0	0	0	0	0	0	1	0	0	0	0	1	0	0	1	0	0	1	0	0	1	1	1	0	0	0	0	1	0	0	0	0	0	0	0	0	1	0	0	0	0	1	0	0	0	0	1	0	0	0	1	0	0	0	0	0	0	0	0	1	1	0	3	0	0	0	2	0	1	0	1	0	2	1	0	0	0	0	0	1	1	1	0	0	1	0	0	0	0	0	2	0	0	0	0	1	0	0	0	1	0	0	0	1	0	0	0	0	0	0	0	0	1	0	0	0	0	0	0	0	4	0	0	0	0	0	0	0	3	0	0	0	0	1	0	0	0	1	0	0	0	2	2	0	0	0	0	1	0	0	0	0	0	0	1	0	0	0	0	0	0	0	0	0	0	0	1	0	0	1	0	0	0	0	0	0	0	0	0	1	0	1	0	0	0	0	0	0	2	1	0	0	3	0	0	0	0	0	0	0	0	1	0	0	0	0	0	0	1	1	0	1	0	0	0	0	0	1	0	1	0	0	0	0	0	0	2	0	0	0	0	0	0	1	0	1	2	2	1	2	0	0	0	0	0	0	1	0	1	0	5	0	4	0	1	0	0	0	0	0	0	0	1	1	0	1	0	1	0	0	0	1	1	0	0	0	0	0	0	0	2	0	1	0	0	0	0	0	0	0	0	0	1	1	0	0	0	0	1	0	0	1	0	1	1	0	1	0	0	1	0	2	1	0	0	1	0	0	0	2	0	0	0	0	0	1	0	0	0	1	0	0	0	0	0	0	1	0	0	0	0	0	0	0	0	1	0	0	0	1	0	0	0	0	1	0	0	0	0	0	0	0	0	2	0	2	2	0	0	0	0	0	0	1	1	0	1	2	1	1	0	0	0	0	0	2	0	1	0	1	0	1	1	0	0	0	0	0	0	0	0	0	0	3	0	3	0	0	0	0	0	0	0	0	0	1	0	0	3	0	0	0	0	0	0	1	0	0	0	0	0	1	0	1	0	0	0	1	0	0	1	0	1	0	0	0	1	0	0	0	0	0	1	1	0	0	0	0	0	1	0	1	0	3	0	0	0	0	0	0	1	1	0	0	0	0	0	1	0	0	0	1	0	0	2	0	0	0	0	2	0	0	2	0	0	0	0	2	0	0	0	0	0	1	0	0	1	0	1	2	0	0	0	0	0	0	0	0	1	0	0	0	0	1	0	0	0	0	0	0	0	1	0	0	0	0	0	0	0	0	0	0	0	1	0	0	0	0	0	0	0	0	0	0	0	0	0	0	0	0	0	0	0	0	0	0	1	0	0	0	0	0	0	0	2	0	1	1	0	1	0	1	1	1	1	0	0	0	1	1	0	1	0	0	0	0	1	0	0	0	1	0	0	0	0	1	0	0	1	1	0	0	0	1	2	0	0	0	1	1	1	0	0	0	1	2	0	0	1	0	1	1	0	0	0	1	0	0	0	0	0	0	0	0	0	0	1	0	0	0	0	0	0	0	0	1	0	0	0	0	0	0	0	1	0	0	0	0	0	1	0	1	0	0	0	0	1	0	0	1	1	3	0	0	0	0	0	1	2	0	1	0	1	1	0	0	0	0	0	1	0	0	1	1	0	0	0	2	0	0	0	0	0	0	1	0	0	1	1	0	0	0	0	1	0	0	0	0	0	1	1	0	0	1	0	1	0	1	0	0	0	0	0	0	0	0	0	1	0	0	0	0	0	0	0	0	0	0	1	1	0	0	3	0	0	0	0	1	0	1	0	0	0	1	1	0	1	0	0	0	2	0	0	1	0	1	0	0	0	1	0	0	0	0	0	0	0	0	1	1	0	0	0	0	0	0	0	0	0	0	1	1	1	0	1	0	1	1	0	0	1	0	0	0	0	0	0	0	0	0	0	0	0	1	0	3	0	0	0	0	1	1	0	1	0	0	0	0	0	0	1	0	0	0	0	1	0	1	4	0	0	0	0	1	0	0	0	0	0	1	0	1	0	0	1	1	0	0	0	0	1	1	0	0	1	1	3	0	0	0	0	1	1	0	0	1	0	0	0	0	0	0	0	1	0	0	1	0	2	0	1	0	0	0	0	0	0	3	1	1	0	0	0	0	0	0	0	0	1	1	1	1	0	0	0	0	0	0	1	0	3	0	0	2	0	0	0	0	1	1	1	0	0	0	0	0	1	1	2	0	1	1	0	0	0	1	0	0	0	1	0	1	0	1	1	0	0	0	0	0	2	1	0	1	0	0	0	2	1	0	0	0	0	0	0	0	0	0	0	1	1	0	0	0	0	0	0	0	0	0	0	1	0	2	0	0	1	1	0	1	0	0	0	0	0	0	1	0	1	0	0	1	0	0	0	0	0	0	0	0	0	0	0	0	0	0	0	1	0	0	1	0	0	0	1	1	1	1	1	0	0	0	2	0	0	0	0	0	0	0	0	0	0	0	0	2	2	0	0	0	0	0	1	0	0	1	1	0	1	0	1	0	1	0	0	0	0	0	1	0	0	0	1	1	0	0	0	0	0	0	0	0	0	1	1	0	0	0	1	0	0	0	0	0	0	0	0	1	0	1	0	0	0	0	0	0	3	0	1	1	0	0	0	0	0	2	0	0	0	0	0	0	1	0	0	0	0	2	0	0	0	0	0	0	1	1	0	0	0	0	0	0	1	0	0	0	0	0	0	2	0	0	0	1	0	0	0	0	0	0	0	0	2	0	1	0	1	0	0	0	0	0	0	0	0	0	0	0	0	0	1	1	0	0	0	1	0	0	0	0	0	1	0	0	2	0	0	0	0	0	0	0	0	0	0	0	0	0	0	0	0	1	0	1	0	0	0	1	0	1	0	0	0	1	0	0	0	0	1	1	0	0	0	1	2	3	0	0	1	0	0	1	0	0	0	1	2	0	1	0	1	0	1	0	0	0	0	2	0	0	0	0	0	1	0	0	0	0	0	0	2	0	1	0	0	0	0	0	0	0	0	0	0	0	0	0	0	0	0	0	0	0	0	0	0	0	0	0	1	1	2	0	1	0	1	0	1	1	1	1	2	0	0	0	0	0	1	1	1	1	0	0	0	1	0	0	0	3	1	2	1	0	0	0	1	0	1	0	0	0	0	0	0	0	0	0	1	1	0	0	1	0	1	0	0	0	0	0	1	0	0	0	0	0	0	0	0	0	0	1	1	0	1	1	0	1	0	0	1	1	1	0	0	0	0	0	0	3	0	0	0	0	0	0	1	0	1	0	1	0	0	1	0	0	1	0	0	0	0	0	0	0	2	1	1	0	1	1	0	0	0	0	1	0	0	0	0	0	1	0	1	0	0	0	0	0	0	0	1	0	0	0	0	0	0	0	2	0	0	1	0	0	0	1	0	2	1	0	1	0	0	0	0	0	0	0	0	1	0	0	1	0	1	0	0	1	0	0	0	1	0	0	0	0	1	0	1	0	0	0	0	0	0	1	0	1	0	0	0	0	0	0	0	0	0	0	0	0	0	0	0	3	0	1	0	0	0	0	0	1	0	0	1	0	0	3	1	0	0	1	0	0	0	1	0	0	0	1	0	3	0	1	0	0	0	0	0	2	1	0	1	0	0	0	0	0	0	1	0	1	0	1	0	0	0	0	0	1	0	1	0	1	1	0	0	1	0	0	0	1	0	0	0	0	0	1	0	1	0	1	0	0	0	1	0	1	0	1	0	0	1	0	0	1	0	0	1	0	1	0	0	0	1	0	0	0	0	0	0	0	0	0	0	0	0	0	0	0	0	0	1	0	0	1	0	0	0	0	0	0	0	1	0	0	1	0	0	3	0	0	1	0	0	0	0	0	1	0	1	1	0	4	0	0	0	1	1	0	0	4	0	0	0	0	1	0	0	0	0	1	0	1	0	0	0	0	0	0	0	0	0	0	0	0	0	2	0	0	0	2	0	1	0	0	0	0	0	1	0	1	0	0	0	0	0	0	0	0	0	0	1	0	1	0	1	0	0	0	0	1	0	0	1	0	0	0	0	0	0	0	0	0	3	0	3	1	0	0	0	3	0	0	0	0	0	0	0	1	3	1	0	0	2	0	0	0	0	0	0	0	1	0	0	0	0	0	0	0	2	0	0	0	0	0	1	0	1	0	0	0	0	0	0	0	0	1	1	0	0	0	1	1	0	0	0	0	1	0	0	0	0	0	0	0	0	0	0	0	0	2	1	0	0	0	0	0	0	0	4	0	0	1	0	1	0	0	0	0	2	1	0	0	0	1	0	0	0	0	0	0	0	1	2	0	3	0	0	0	0	0	0	0	0	0	0	1	0	0	0	0	2	0	0	0	0	0	0	2	0	0	0	0	2	0	2	0	0	0	0	0	0	0	0	0	0	1	0	0	0	0	0	0	1	0	0	1	1	0	0	1	1	0	0	2	0	0	0	0	0	0	0	1	0	0	0	0	0	0	0	1	0	0	0	0	0	0	0	0	0	0	1	0	0	1	0	0	0	0	0	0	0	0	1	0	0	1	1	0	0	0	1	0	3	1	0	0	0	0	2	0	0	0	0	0	1	1	0	0	0	0	0	0	0	0	0	0	0	0	0	0	0	0	1	1	1	0	1	0	1	0	0	0	0	1	1	1	0	0	0	0	1	1	1	1	0	0	0	0	0	1	1	0	0	1	0	0	1	0	0	0	0	0	0	0	0	1	1	0	0	0	1	0	1	0	2	0	2	0	1	2	0	0	0	0	0	0	0	0	0	0	0	0	0	0	0	0	0	0	0	0	2	0	1	2	1	0	0	0	0	0	0	0	0	0	1	1	2	0	0	0	0	0	1	0	0	1	0	0	0	1	0	0	0	1	1	0	0	0	0	0	0	0	0	1	0	2	0	0	0	1	0	0	0	0	2	0	0	0	0	2	0	0	0	0	0	4	0	0	0	3	1	0	0	0	0	0	0	0	0	1	0	0	0	4	0	0	0	0	1	1	0	1	0	0	0	0	1	0	1	0	0	0	0	0	0	0	0	0	0	0	1	0	1	0	1	0	3	0	0	0	0	0	0	1	0	0	1	0	0	0	0	1	0	0	0	0	0	0	1	1	0	0	0	1	0	2	0	0	0	0	0	0	1	0	0	0	0	0	0	1	0	0	1	0	0	1	0	1	0	0	2	0	0	0	0	0	1	0	0	0	0	0	0	1	0	0	1	0	0	0	0	0	0	0	1	1	0	0	0	0	0	0	0	0	0	0	1	0	0	0	0	0	0	2	0	0	0	0	0	0	0	0	0	1	0	2	0	1	0	0	0	1	1	0	0	1	1	0	0	0	2	0	0	0	0	0	0	0	1	0	0	0	0	0	0	1	3	0	0	0	0	1	0	1	0	0	0	1	0	1	0	0	0	0	2	2	0	0	0	0	0	0	0	0	0	0	2	0	0	0	0	0	0	0	0	0	0	0	0	1	0	1	1	1	0	1	0	0	1	0	0	2	0	0	0	0	0	2	1	0	0	0	0	0	1	1	0	0	0	0	0	0	0	0	0	0	0	0	0	0	0	0	0	1	1	0	0	0	0	1	0	0	0	2	0	0	0	1	0	1	0	1	1	1	0	0	0	0	1	1	0	0	0	1	1	0	0	1	2	0	0	0	0	0	0	0	1	0	0	0	0	1	0	0	0	0	0	0	0	0	0	0	0	1	0	0	1	0	0	0	0	1	2	0	0	0	0	0	0	0	0	0	1	0	0	0	0	0	0	0	0	0	0	0	2	0	0	0	0	0	1	0	0	0	0	2	0	0	0	0	0	1	0	0	0	0	0	0	0	1	2	0	0	0	0	0	0	0	0	0	0	0	0	1	0	0	0	0	1	0	0	1	1	0	0	0	0	2	0	0	0	0	0	0	1	0	0	0	0	0	0	0	1	0	1	0	0	0	0	0	0	0	2	0	0	0	0	0	1	2	0	0	1	0	1	0	0	0	1	1	0	1	0	0	1	0	1	1	0	0	0	0	0	0	0	0	0	0	0	0	0	0	0	0	1	1	0	0	1	1	0	0	0	0	0	0	1	0	0	1	1	1	0	0	0	0	0	1	0	2	0	1	0	1	0	0	0	0	1	0	1	0	0	0	0	0	0	1	0	0	0	1	0	0	0	0	3	1	0	1	2	0	0	0	0	0	0	1	0	0	0	0	0	1	0	2	0	0	3	0	0	0	0	0	0	0	0	0	0	1	0	0	0	2	0	0	0	0	3	2	0	0	1	1	1	1	0	0	0	0	0	0	0	2	0	0	0	0	0	0	0	1	0	0	0	0	0	0	0	0	4	0	0	0	0	1	0	1	0	0	0	1	0	0	0	0	0	0	0	1	0	1	0	1	0	1	2	0	0	0	0	1	0	0	0	3	1	0	0	1	0	0	0	2	0	0	0	0	0	1	1	0	0	0	2	0	0	0	0	0	1	0	0	0	0	0	0	1	0	1	0	0	0	0	1	0	0	0	1	0	1	3	0	1	0	0	0	0	0	1	0	0	0	0	0	0	2	0	0	0	0	0	0	0	0	0	0	0	0	1	0	0	0	0	0	0	1	0	0	0	0	0	0	3	0	0	0	0	0	0	0	0	0	0	0	1	0	1	0	0	0	0	0	0	0	0	0	0	0	0	1	2	1	0	0	0	1	0	1	0	0	0	0	0	0	1	0	0	1	1	1	0	0	0	1	0	0	0	0	1	1	0	0	1	1	0	0	0	1	0	0	0	0	0	0	0	0	1	0	0	0	0	0	0	0	0	1	0	1	0	0	2	1	0	0	0	0	0	0	0	0	0	1	0	1	1	0	0	0	0	0	0	0	1	0	1	0	1	1	1	0	0	0	0	0	0	0	0	0	0	0	0	0	0	0	0	0	0	3	0	0	1	0	0	0	0	1	0	0	0	0	0	0	0	3	0	0	1	0	1	0	0	1	0	0	0	0	0	1	0	0	0	0	0	1	0	1	1	0	0	2	0	1	0	1	0	0	0	1	0	1	2	0	1	0	0	0	0	0	0	1	1	0	0	0	0	1	0	0	0	0	1	0	1	0	0	1	0	1	2	0	0	0	0	0	0	0	0	1	1	2	0	0	0	0	0	0	1	0	1	0	0	0	1	0	1	0	0	0	0	1	0	0	0	0	0	1	0	0	0	0	0	0	1	0	0	1	0	1	0	1	2	2	0	1	0	0	1	1	2	0	0	1	2	0	0	0	0	0	0	0	1	0	0	0	0	0	0	0	0	0	0	1	1	0	0	0	1	0	0	0	0	1	0	0	0	0	0	1	0	2	0	0	0	0	0	1	1	0	0	0	0	2	0	1	1	0	1	0	0	0	0	0	0	0	0	3	1	0	1	0	1	0	0	2	0	1	0	0	0	0	0	0	0	0	1	0	0	0	0	1	1	0	3	0	2	0	0	0	0	0	0	1	3	2	0	0	3	0	1	2	1	0	0	0	0	0	0	1	0	1	0	0	0	0	0	1	0	1	0	0	0	0	1	0	0	1	0	0	0	0	0	0	2	1	0	0	0	0	0	0	0	1	1	2	0	0	0	1	0	0	0	1	0	0	0	1	0	0	0	0	0	0	1	0	0	0	1	0	0	0	1	0	0	0	0	0	0	0	0	0	0	0	0	0	0	0	1	2	0	2	0	0	0	1	0	0	0	0	0	0	0	0	0	0	0	0	0	0	1	0	1	1	2	1	0	0	0	0	0	0	0	0	2	3	0	2	2	0	1	1	0	0	1	0	0	0	0	0	1	0	2	0	2	0	0	1	0	1	0	0	0	0	0	1	0	0	0	0	0	0	1	0	0	1	0	0	0	2	1	0	0	0	1	0	0	0	0	0	0	0	0	1	0	2	0	1	0	0	2	0	0	1	0	0	1	1	0	1	0	1	0	0	0	1	0	1	0	0	0	0	1	0	1	0	0	1	0	0	0	2	0	0	0	1	0	0	0	2	0	0	0	0	0	0	1	0	0	0	0	0	0	1	0	0	0	1	0	1	0	0	0	1	0	0	1	0	0	3	0	1	0	0	1	1	0	0	0	0	0	1	1	0	0	0	0	0	1	0	0	1	0	0	1	0	0	3	1	0	0	0	0	0	0	0	0	0	0	1	2	0	0	0	0	0	0	0	2	0	0	0	0	0	0	0	0	0	0	0	1	0	0	0	0	0	1	0	1	0	0	0	0	0	1	2	0	0	0	0	0	0	0	1	0	0	0	0	1	1	0	0	0	0	0	0	1	0	0	1	0	1	1	1	0	0	0	0	1	0	1	0	0	0	0	0	0	0	1	0	0	2	0	0	0	0	0	0	0	0	0	0	1	0	0	1	0	0	0	0	0	0	0	1	0	0	1	0	0	1	0	0	0	1	0	1	0	0	0	1	0	0	0	0	0	2	0	0	0	0	0	0	0	0	1	2	0	0	1	0	0	0	0	0	0	0	0	0	0	0	1	0	0	0	0	0	0	0	0	1	0	3	0	0	0	1	0	0	1	1	2	0	0	0	0	0	0	0	0	0	0	0	0	0	0	0	0	0	0	0	1	0	1	0	0	0	0	0	0	0	0	0	0	0	0	0	0	0	1	0	0	0	0	0	1	0	0	0	0	0	0	0	0	1	0	0	0	1	0	1	1	0	0	0	0	0	0	0	0	0	0	1	0	0	0	0	1	0	0	0	0	0	0	0	1	1	0	0	0	0	0	0	1	0	1	0	0	0	0	1	1	0	0	0	0	0	0	0	1	0	0	1	1	0	0	2	0	0	1	0	1	0	0	1	0	0	0	0	2	0	0	0	1	0	2	0	0	0	1	1	1	0	0	0	0	2	0	0	1	0	0	0	0	0	0	0	2	0	0	0	0	1	1	0	3	3	0	0	0	0	0	0	0	2	0	1	1	0	0	0	1	0	2	0	0	0	0	1	0	0	1	0	0	0	0	1	0	1	0	0	0	0	0	0	0	0	0	1	0	0	0	0	1	0	0	1	0	0	0	0	0	0	0	0	0	0	0	0	0	1	0	0	0	0	1	0	0	0	0	0	1	0	0	0	0	0	0	0	0	1	1	2	0	0	0	0	0	0	0	0	0	0	0	1	0	0	0	0	0	1	0	0	0	1	0	0	0	0	0	0	0	0	0	0	0	0	0	2	0	0	0	0	0	0	1	0	0	0	1	0	0	0	0	1	0	0	2	1	1	0	0	1	0	0	0	0	0	0	0	0	0	0	0	0	0	0	0	0	0	0	0	0	0	0	0	0	0	1	0	0	0	0	0	1	0	0	1	0	0	0	0	0	1	2	0	0	0	1	0	1	2	1	0	0	1	0	5	1	0	1	0	0	1	1	0	0	0	0	0	0	0	0	0	1	1	0	0	1	0	0	0	1	1	0	0	1	0	1	2	0	0	1	0	1	0	0	0	0	1	2	3	1	0	1	2	0	0	0	0	0	0	0	1	0	0	0	0	0	0	0	0	1	1	1	0	0	0	0	0	1	0	0	1	0	1	0	0	1	0	0	0	0	0	2	0	0	1	0	0	0	0	0	0	0	0	0	0	1	0	0	0	1	0	0	0	0	0	1	1	0	0	1	0	1	0	1	0	0	2	0	0	0	0	0	0	0	0	0	0	0	0	0	0	0	0	1	0	0	0	1	0	0	1	2	1	0	0	0	2	0	0	0	0	0	0	0	0	0	0	0	0	0	0	1	1	0	0	0	0	0	0	1	0	0	0	0	0	0	0	0	3	0	0	0	0	0	0	1	0	0	0	1	0	1	0	0	0	0	0	0	0	0	1	0	0	0	0	2	0	1	0	0	0	0	0	1	0	1	0	0	0	0	0	0	1	0	0	0	1	0	0	0	0	0	0	3	0	0	2	0	0	2	0	0	0	0	0	0	2	0	0	0	0	0	1	1	0	0	3	0	0	0	1	3	1	0	0	1	3	0	0	0	2	0	0	0	1	0	0	0	1	2	0	1	0	0	0	0	0	0	0	0	0	0	0	0	0	0	1	0	0	0	0	1	0	1	0	0	0	2	0	0	1	1	0	0	0	1	0	0	0	1	1	0	1	1	1	0	0	2	0	1	0	0	5	1	0	0	0	1	1	2	1	0	0	0	0	0	0	0	0	0	2	0	0	0	0	1	0	0	0	1	2	0	0	3	0	0	0	0	0	1	0	0	0	1	1	0	0	0	0	0	0	1	0	0	0	1	0	1	0	0	0	0	0	0	0	1	0	0	0	0	0	2	0	0	0	0	0	0	0	1	0	0	0	0	0	0	0	1	0	1	0	0	0	0	0	0	0	0	0	0	0	0	0	0	0	1	2	0	0	0	0	1	1	2	3	0	0	0	0	1	0	0	1	0	3	2	2	0	0	0	0	0	0	0	0	0	0	0	1	0	0	0	0	0	0	2	2	0	0	0	1	0	0	1	0	0	1	0	0	1	0	0	0	0	0	0	1	1	0	0	0	0	1	0	0	0	0	0	0	0	0	0	0	0	0	0	0	0	1	0	0	0	0	0	0	1	1	0	0	0	0	0	0	0	1	0	0	0	0	0	0	0	0	0	0	1	1	2	0	0	0	0	1	0	1	0	0	0	1	0	1	1	0	0	0	0	0	1	0	0	0	0	1	0	0	0	0	0	0	0	0	0	0	0	0	0	0	0	0	1	0	0	0	0	7	0	0	1	2	2	0	0	0	1	0	0	1	0	0	0	0	3	0	2	0	0	0	0	0	1	1	1	1	0	1	1	0	0	0	0	0	0	0	1	0	0	1	0	0	1	0	1	0	0	0	1	0	0	1	1	0	0	1	0	0	0	0	0	0	0	0	0	0	0	0	1	0	0	0	1	0	0	0	0	3	0	1	0	1	0	0	2	0	0	0	0	0	1	0	0	0	0	2	0	0	0	1	0	0	0	3	0	0	1	1	0	1	0	0	1	0	0	0	0	2	0	0	0	0	1	0	0	0	0	0	2	1	1	0	0	0	0	1	0	0	0	1	0	0	0	0	0	0	2	0	0	0	0	1	1	0	1	1	0	0	1	0	0	1	0	1	2	1	0	1	0	0	0	0	0	0	0	0	1	0	3	0	0	1	0	0	0	0	0	0	0	1	1	0	0	0	0	0	1	0	0	0	0	0	1	0	0	0	2	0	1	0	0	1	1	2	0	2	0	0	0	0	0	0	0	0	1	0	0	0	0	0	0	0	0	1	0	0	0	0	0	1	1	0	0	0	0	0	0	1	0	1	0	0	0	1	0	1	0	0	0	0	0	0	0	1	2	1	0	0	0	0	0	0	0	0	0	0	0	0	0	1	0	0	0	0	0	1	0	0	0	0	1	0	0	0	0	1	1	0	1	1	1	1	1	0	0	1	3	0	0	0	1	0	0	0	0	0	0	1	0	1	1	1	0	0	0	0	0	0	0	0	0	0	0	0	2	0	0	0	0	0	0	0	0	0	1	1	0	0	0	0	1	0	0	0	0	2	1	2	1	0	0	3	1	0	0	1	1	0	1	1	1	2	0	1	0	0	1	0	0	0	1	0	1	0	0	0	0	0	1	0	0	0	0	0	0	0	0	0	2	1	1	0	0	0	0	0	0	0	0	0	0	0	2	0	0	0	0	1	0	0	1	0	2	0	0	0	1	0	0	0	0	1	0	0	1	0	0	1	0	1	0	0	0	1	0	0	4	0	0	0	0	0	0	1	0	0	0	0	0	0	0	1	0	0	0	0	0	0	0	0	0	0	0	0	0	0	2	0	1	0	0	0	1	0	0	0	0	0	0	0	0	0	3	0	0	1	0	0	0	1	0	0	0	1	0	0	1	0	0	0	0	0	1	0	0	0	0	1	0	0	1	0	0	0	1	1	0	0	0	2	0	0	0	0	0	1	0	1	1	0	1	0	0	0	0	0	1	1	1	1	0	1	0	0	0	0	0	0	0	0	1	0	0	2	0	2	0	0	0	0	0	2	0	0	0	1	0	0	0	0	0	0	1	0	0	0	0	1	1	0	0	0	0	2	1	0	0	0	1	0	0
N0.HOG0006978	0	0	0	0	1	0	1	0	0	1	0	0	0	0	1	0	1	0	2	0	0	0	1	1	0	0	1	0	0	1	0	0	0	0	0	0	0	2	0	0	1	0	0	6	0	0	0	1	0	2	0	0	1	1	0	0	0	1	0	0	0	0	0	0	0	1	1	0	0	0	1	0	0	0	0	0	1	2	0	1	0	1	3	1	2	0	2	0	0	0	1	0	0	0	2	0	0	0	0	0	0	0	2	1	0	0	1	1	0	1	2	0	0	1	1	0	2	1	0	0	0	0	0	2	1	0	0	0	1	2	0	1	0	0	0	0	3	0	1	0	1	0	0	0	1	0	0	1	0	0	0	0	0	0	0	1	0	1	0	3	0	0	1	2	2	1	1	1	0	0	0	0	0	0	0	0	3	0	0	0	1	0	1	0	0	1	0	0	1	1	0	0	0	0	0	1	0	1	0	0	0	0	0	0	0	1	0	0	0	1	0	0	0	0	0	0	2	0	0	0	1	0	0	0	1	3	0	1	0	0	1	0	1	0	0	1	0	0	0	0	0	0	3	1	0	0	0	0	0	0	1	0	0	0	1	0	1	0	0	2	0	1	0	0	0	0	1	0	0	0	0	1	0	0	0	1	1	1	0	0	0	1	0	0	0	0	0	0	0	1	0	0	2	0	0	0	0	0	0	0	0	0	0	0	0	0	0	1	0	0	0	0	0	0	2	0	2	2	2	1	1	0	1	1	1	0	0	0	0	0	0	0	0	0	0	0	1	0	0	0	0	1	1	0	0	0	1	1	2	0	0	1	0	0	1	5	0	0	0	0	1	0	0	0	0	0	3	0	0	0	0	0	0	0	0	0	0	0	0	2	0	1	0	2	0	0	0	0	0	0	0	1	0	2	0	0	0	0	0	0	2	0	0	0	1	0	0	2	0	0	0	0	0	0	0	0	0	0	1	0	1	0	2	0	2	0	1	0	1	0	0	0	0	3	0	0	0	0	0	0	1	1	1	0	0	0	0	0	0	0	1	0	0	1	0	0	0	0	1	0	0	0	0	0	1	1	1	0	0	0	0	0	0	1	0	0	0	0	0	0	0	0	0	0	0	0	0	0	1	0	1	0	2	0	2	0	0	0	1	0	0	1	0	0	1	0	0	0	0	2	0	0	0	2	0	0	0	0	0	0	1	1	1	2	0	0	0	5	0	1	1	0	1	1	0	0	0	2	1	0	0	0	0	0	1	0	0	0	0	1	0	0	0	2	0	1	0	0	0	1	1	1	1	0	1	0	1	1	1	0	0	0	0	0	0	2	0	0	0	1	0	0	1	0	0	0	0	0	1	0	0	1	0	0	2	0	0	0	0	0	1	0	2	0	0	1	0	0	0	2	0	1	0	1	0	0	0	0	0	0	0	0	1	1	0	0	2	0	0	0	0	0	0	1	0	0	0	0	2	0	0	0	1	0	1	1	1	0	0	0	0	1	0	0	0	0	0	1	0	0	0	0	2	0	0	0	0	0	0	1	0	1	1	0	1	2	0	0	1	1	1	1	0	0	0	0	1	2	1	2	0	0	0	0	0	1	3	0	0	0	0	0	1	1	0	0	0	0	0	0	0	0	0	0	0	0	0	3	0	1	0	1	0	0	0	1	0	2	0	0	0	1	0	0	0	0	0	1	1	0	0	0	0	3	0	1	0	2	2	0	1	0	3	0	0	0	1	0	0	0	3	0	0	0	1	0	0	0	0	0	0	0	1	1	0	0	1	0	0	1	0	0	2	0	0	0	0	0	0	0	0	1	3	0	1	0	0	0	0	0	1	0	0	0	1	0	0	1	0	0	0	2	0	0	0	0	0	0	0	0	0	0	0	0	1	2	0	0	0	2	1	0	0	1	1	0	1	1	2	0	1	1	0	0	1	0	1	0	0	0	1	1	2	0	1	0	0	0	0	0	0	1	0	0	2	2	0	0	0	0	0	0	0	1	0	0	0	0	0	1	0	0	0	0	0	0	0	1	1	1	0	1	0	0	0	1	2	0	0	0	1	1	0	0	2	0	0	0	0	0	0	2	0	2	0	0	0	0	0	0	1	0	0	0	0	0	2	1	0	1	0	0	0	0	1	1	0	1	1	0	0	1	0	0	0	0	0	0	0	1	1	0	0	0	0	0	0	0	1	0	0	0	0	0	0	0	2	0	0	0	0	2	0	3	0	1	0	1	1	0	1	1	0	0	0	0	0	0	0	0	0	0	1	0	0	0	0	0	1	0	4	0	0	0	0	0	1	1	0	1	1	0	0	0	1	1	1	1	0	0	1	1	0	0	0	0	0	0	0	0	0	0	0	0	1	3	0	0	0	0	0	0	1	0	0	0	0	0	0	0	1	0	0	0	0	1	0	0	0	0	0	0	1	0	0	1	1	0	1	0	0	0	0	0	0	0	0	3	0	0	0	1	2	0	0	0	0	3	0	0	1	2	0	0	0	0	1	2	0	1	1	0	0	0	1	0	0	0	0	0	1	2	1	0	0	0	1	0	1	1	0	0	1	0	1	0	0	0	1	0	1	1	0	0	0	0	0	0	0	0	0	0	1	1	0	0	0	0	0	0	0	0	0	0	0	0	1	0	0	0	0	0	1	0	1	0	0	0	0	0	0	0	0	0	0	0	2	0	0	1	0	1	0	0	0	0	0	0	0	0	0	0	0	0	0	0	0	0	0	0	0	0	0	0	0	0	0	0	2	0	0	1	1	0	0	0	0	0	0	1	2	0	1	0	0	3	0	0	0	0	0	1	0	0	1	1	0	0	1	1	2	0	1	0	0	0	0	0	0	0	1	1	1	0	0	2	0	0	0	3	1	1	0	0	0	0	0	0	0	0	1	0	0	1	0	0	1	0	0	1	0	0	0	0	0	0	0	0	0	0	2	0	0	0	1	0	1	0	0	2	0	1	0	0	0	0	0	0	0	0	0	1	0	0	0	0	0	0	0	0	0	0	0	0	2	0	1	1	0	1	0	1	0	1	1	0	0	0	0	0	0	1	2	2	0	0	1	0	0	1	0	0	1	0	1	0	0	0	0	3	0	0	1	0	0	0	0	3	0	0	0	0	0	1	0	2	0	3	0	2	0	0	0	0	1	1	0	0	2	0	0	0	0	0	0	1	3	0	0	0	0	0	0	1	1	0	1	0	2	2	0	1	0	0	0	0	0	1	0	1	0	1	1	1	0	0	0	0	0	2	1	2	0	1	0	0	1	1	0	1	0	0	1	2	0	0	0	0	0	0	0	0	1	0	0	1	0	0	0	0	0	0	0	0	0	0	0	0	0	2	0	1	0	0	0	0	0	2	1	0	0	0	0	0	1	0	0	0	0	0	0	2	1	0	0	1	0	0	0	0	0	1	0	0	1	0	0	1	0	1	0	0	0	0	0	0	0	0	0	0	0	0	0	0	0	1	0	1	1	0	0	1	0	0	0	0	1	2	1	0	0	0	1	0	1	0	0	1	0	0	0	1	1	1	0	0	0	0	0	0	0	0	1	2	0	0	0	0	0	0	0	0	0	0	1	0	0	0	0	0	0	0	0	1	0	0	0	0	0	0	1	2	0	0	0	0	3	0	2	0	0	0	0	0	0	1	0	0	0	0	0	1	1	0	0	0	0	1	0	1	1	0	0	0	3	0	2	0	0	1	0	0	0	1	0	0	0	0	0	0	0	0	0	0	0	0	1	0	0	0	0	1	0	1	0	1	1	0	0	0	1	0	0	0	1	0	0	0	0	1	1	1	0	1	1	0	0	0	1	0	1	0	2	0	0	0	0	0	0	2	0	0	0	0	2	0	0	0	1	1	0	0	0	0	0	0	0	2	0	0	0	0	0	0	2	0	0	0	1	3	4	0	0	2	1	0	0	0	1	0	0	0	0	1	0	1	1	0	0	0	0	0	0	0	0	4	1	0	1	0	0	0	0	0	2	0	1	0	0	2	0	0	0	0	0	1	2	2	0	0	0	0	0	0	0	0	0	1	0	2	0	0	0	0	0	1	0	0	0	0	0	0	0	0	0	0	0	0	1	0	1	0	0	0	0	0	1	0	0	1	1	0	1	1	0	0	1	1	1	1	0	2	1	0	0	0	0	0	2	0	0	0	1	0	0	1	0	0	0	1	0	1	0	0	0	1	2	0	1	0	0	1	0	1	1	0	0	0	0	1	0	0	1	0	1	0	0	0	0	0	0	0	1	0	1	0	0	0	0	0	0	0	0	0	0	0	0	0	0	0	1	0	0	0	0	3	0	0	0	1	0	0	0	1	1	1	1	0	4	0	0	3	0	0	0	0	0	0	0	1	0	0	0	0	0	0	1	0	0	0	0	0	1	0	0	0	0	1	1	0	1	0	0	0	0	0	0	0	1	0	0	0	0	0	1	0	0	0	0	0	0	3	0	0	1	0	3	0	1	0	0	0	0	1	0	0	0	0	0	0	0	0	1	0	1	1	0	1	0	0	0	0	1	0	0	0	1	1	0	1	3	1	0	0	0	0	0	0	2	0	0	2	0	0	1	0	1	0	0	2	1	0	1	0	1	0	1	1	0	0	0	1	0	0	1	0	0	0	0	0	2	1	0	1	0	0	0	0	1	0	0	1	1	0	0	1	0	0	1	0	3	1	0	0	0	1	1	1	0	0	0	0	0	2	1	0	0	0	0	0	1	0	0	0	0	0	0	0	0	2	0	0	0	0	0	0	0	1	0	2	0	1	0	0	0	1	0	1	0	0	0	0	0	0	0	0	0	2	0	0	1	0	1	0	0	0	0	1	0	0	1	0	0	0	1	0	0	0	0	0	0	0	1	1	2	3	0	1	1	0	0	0	0	0	0	0	0	1	1	0	0	1	0	0	1	0	0	0	1	1	0	1	1	0	1	2	0	1	0	0	0	0	0	0	0	0	0	0	1	0	1	1	0	1	0	0	0	1	0	0	0	0	0	1	0	0	0	1	1	0	0	0	0	1	0	0	0	1	1	0	1	0	0	0	0	0	0	0	1	1	0	0	0	0	0	1	1	0	1	0	2	0	0	0	0	0	0	0	1	1	0	1	0	0	0	0	1	2	0	0	0	0	1	0	0	1	3	0	0	0	0	0	0	0	0	0	0	2	2	0	0	1	0	0	0	1	1	0	0	0	0	0	2	1	1	0	0	0	0	0	0	0	0	0	0	2	0	1	0	0	0	0	1	1	0	0	0	0	0	1	0	1	0	0	2	0	0	3	0	0	0	1	3	0	0	1	0	0	0	0	3	0	0	2	1	2	0	0	0	0	0	0	0	0	0	0	1	0	1	1	0	1	1	0	0	0	0	0	0	0	0	0	1	0	2	1	0	0	0	0	1	0	0	1	3	2	0	0	0	0	3	0	2	0	1	1	1	1	0	0	0	0	1	0	1	0	0	0	0	0	2	4	0	0	0	0	0	0	1	1	0	1	0	0	0	2	0	0	0	0	0	0	0	0	1	0	0	2	0	4	0	0	0	0	0	0	0	1	0	2	2	0	0	0	2	0	0	3	0	0	0	0	0	2	0	0	0	3	1	0	0	1	0	3	0	0	1	1	0	3	0	0	1	0	1	0	1	2	2	0	2	0	0	0	0	0	0	0	0	0	0	0	1	0	0	0	0	0	0	2	0	0	1	0	0	0	0	1	0	1	0	0	0	1	1	0	0	0	0	0	1	0	0	0	5	1	0	0	0	0	0	0	1	2	0	1	0	0	0	2	0	0	1	0	0	2	0	0	0	0	0	0	0	0	0	0	0	0	1	0	5	1	0	0	1	0	0	0	1	1	0	0	1	0	0	0	0	1	2	0	0	0	0	1	2	0	1	0	0	3	0	1	0	0	1	0	1	0	1	1	1	0	0	0	2	0	1	0	0	0	0	0	0	0	0	0	0	0	1	0	0	0	0	0	1	0	1	0	0	0	0	0	1	0	1	1	0	0	0	1	0	0	0	0	0	0	1	0	0	2	0	0	2	0	0	0	0	1	0	0	0	0	2	1	0	0	0	0	0	2	0	0	0	1	0	0	1	1	0	0	0	0	2	4	1	3	0	0	0	1	0	0	0	0	1	0	2	0	1	0	1	1	0	0	2	1	1	0	0	0	1	1	0	0	0	0	0	0	0	1	1	0	2	0	0	2	0	1	0	0	0	0	0	2	1	0	0	1	0	1	1	0	0	0	0	0	0	0	0	0	0	0	0	0	0	0	0	0	0	0	0	0	0	0	1	0	0	1	0	0	0	0	0	0	0	0	0	0	0	1	1	2	0	1	3	0	0	0	1	1	2	1	1	0	2	0	0	0	0	0	1	1	0	0	1	1	0	2	0	0	0	2	0	1	0	1	1	1	1	0	1	0	0	1	0	0	0	0	1	1	2	1	0	1	0	1	0	2	0	0	1	0	0	0	0	0	0	1	0	0	0	0	0	0	1	0	1	2	2	0	0	0	1	1	0	0	0	0	3	0	0	0	0	0	3	0	0	1	0	2	0	0	0	1	0	0	0	0	0	0	0	0	0	1	0	0	2	0	1	0	0	0	0	0	0	0	1	0	0	0	0	0	0	0	2	0	0	0	0	0	0	0	0	0	0	0	1	0	1	0	3	2	1	1	1	1	0	1	0	0	0	0	1	0	0	1	0	0	0	0	0	0	2	0	1	0	0	0	0	0	0	0	3	0	0	0	0	0	1	0	0	0	0	5	0	0	0	0	0	1	0	0	0	0	1	0	1	0	0	0	0	1	1	0	0	2	0	0	0	1	0	0	0	0	0	1	0	0	0	3	0	0	0	0	0	0	0	1	0	0	0	0	0	0	1	0	0	0	0	0	1	0	2	0	0	0	1	0	0	0	0	0	1	1	0	0	0	0	0	0	1	0	1	1	0	0	0	0	2	0	0	1	0	1	1	0	1	0	0	0	0	1	1	0	0	0	1	0	1	0	0	1	1	0	3	1	1	0	0	0	0	0	0	1	0	1	0	0	0	1	0	0	1	2	1	0	0	1	0	1	0	0	0	1	1	0	0	0	1	0	0	2	0	0	0	0	0	1	0	0	1	0	0	0	0	0	0	0	1	0	0	1	0	0	0	0	1	3	0	0	4	0	0	0	0	0	0	1	0	0	0	0	0	0	1	0	1	0	0	1	0	0	0	0	0	1	0	1	0	1	1	2	0	1	0	0	0	0	1	1	0	0	0	0	1	1	1	1	0	0	0	0	1	1	0	1	0	1	0	3	0	1	0	2	0	0	2	0	2	0	0	0	0	1	0	0	2	0	1	0	0	2	0	1	0	0	0	0	2	2	2	0	0	0	2	0	0	1	0	0	0	0	1	0	0	1	0	0	0	0	0	0	0	1	3	0	0	0	1	0	0	0	2	0	0	0	5	0	1	1	1	0	2	0	1	0	0	1	0	1	1	0	0	0	0	0	0	2	2	0	0	0	0	1	0	0	0	0	2	0	0	0	0	0	1	0	2	2	0	0	0	2	0	0	0	0	0	0	0	0	1	0	0	0	0	1	1	0	1	0	0	0	2	0	0	0	1	0	1	0	0	1	0	0	1	0	0	1	0	0	0	1	0	1	1	0	0	0	0	0	1	1	3	0	1	0	2	1	0	0	1	0	0	0	0	1	0	0	2	0	0	0	0	0	1	0	0	1	0	1	1	0	1	0	0	0	0	1	0	1	1	0	0	2	0	0	1	0	1	0	0	1	0	0	1	0	0	0	0	0	1	0	0	0	3	1	1	0	1	1	0	1	0	0	2	0	0	1	0	0	0	0	2	0	1	0	0	2	0	0	1	0	0	0	1	2	0	0	0	0	1	2	0	0	1	1	1	0	0	0	0	0	0	1	1	0	0	0	1	1	2	0	1	0	0	1	0	0	0	0	0	0	0	0	2	0	1	0	0	0	0	0	0	2	0	0	0	0	0	1	0	1	1	1	1	0	2	1	0	0	0	0	2	0	0	0	2	0	0	1	0	0	1	2	1	0	1	0	1	0	0	0	0	0	0	0	0	0	0	0	1	0	0	0	1	0	0	0	0	1	1	1	0	0	0	0	0	0	1	2	1	0	2	0	0	0	0	1	0	0	1	0	1	0	0	0	1	2	0	2	0	0	2	0	0	0	0	0	1	0	1	0	0	0	0	0	1	0	1	0	0	0	0	0	1	0	0	0	1	1	0	0	0	1	3	0	0	1	3	0	2	1	1	1	1	0	0	0	4	0	0	1	2	0	0	0	1	0	0	0	1	1	3	0	0	1	0	0	0	0	0	0	0	0	0	0	1	1	0	0	0	0	0	1	0	0	0	0	0	0	1	0	0	4	1	1	0	0	0	0	0	2	0	0	0	2	0	0	1	1	0	3	0	0	0	0	0	0	0	0	0	0	0	0	2	1	0	0	0	1	0	0	0	0	1	0	0	0	0	0	0	1	0	0	1	0	3	1	0	0	1	0	1	1	2	0	1	0	0	0	0	2	0	0	0	0	1	0	1	1	1	0	2	0	0	1	0	1	1	1	0	0	1	0	1	0	0	0	0	0	1	0	2	0	0	0	0	0	0	0	0	1	1	0	0	0	1	0	0	0	0	2	2	0	0	0	0	0	0	1	2	1	1	0	0	0	1	0	1	0	0	0	2	1	0	1	0	0	2	0	0	0	0	0	1	0	0	1	0	1	0	0	0	0	1	1	0	2	0	0	1	0	0	2	0	0	0	0	0	0	0	0	0	0	2	0	1	1	0	1	0	2	0	1	1	0	0	1	0	0	2	0	2	0	1	1	0	0	0	0	2	0	1	0	1	2	1	0	0	0	1	0	0	0	1	0	0	0	3	0	0	1	0	0	0	0	0	2	0	1	0	0	1	0	0	0	1	0	1	0	1	0	2	0	0	0	0	0	0	1	0	0	1	0	0	0	0	1	0	1	0	0	0	0	0	0	1	1	2	1	0	0	0	0	0	0	0	2	0	0	0	2	0	0	0	0	0	3	0	0	0	0	0	0	1	0	2	1	0	0	0	0	0	0	0	1	0	0	1	1	1	1	1	0	0	2	0	3	1	1	0	0	0	0	0	0	1	3	0	0	0	0	0	0	0	0	0	0	0	1	0	1	0	2	0	0	1	0	0	0	0	0	0	0	0	0	1	1	0	0	0	0	0	3	0	1	0	0	1	0	1	0	1	0	0	0	0	0	0	0	0	0	1	0	0	0	0	0	0	4	0	0	0	0	2	0	0	0	0	0	0	0	0	0	1	0	1	0	2	0	0	0	0	2	0	0	0	2	0	0	1	0	0	0	0	2	0	0	1	0	0	0	0	2	0	1	0	1	0	0	1	0	0	0	0	0	0	0	0	0	0	0	0	1	2	1	0	0	0	1	1	0	0	0	2	0	0	1	1	0	1	2	0	0	0	1	0	1	0	1	2	0	1	0	0	0	0	0	0	0	1	0	0	0	0	0	0	0	0	0	0	0	0	1	2	0	0	1	0	0	0	0	0	0	3	0	1	0	0	0	0	0	0	0	1	0	1	1	0	0	0	1	0	0	0	0	0	0	1	1	0	2	0	0	0	0	0	1	0	0	0	1	1	0	0	2	0	1	1	0	2	0	0	0	0	0	1	0	0	0	0	1	0	0	0	0	3	0	0	1	0	1	0	0	0	0	1	0	0	2	0	0	1	0	0	0	0	1	0	1	0	1	0	0	1	0	1	0	1	0	0	0	0	0	0	1	0	0	0	0	0	0	0	1	0	0	0	0	0	0	0	0	2	0	0	1	2	0	0	1	0	1	0	0	0	0	0	2	0	1	0	0	1	0	0	0	3	1	0	3	0	0	0	2	0	1	0	0	0	1	1	0	1	0	0	1	0	0	0	3	0	1	0	0	0	0	1	0	0	0	0	2	1	0	0	0	0	0	1	0	0	0	0	0	0	0	0	1	0	0	1	0	0	0	0	0	1	0	0	0	1	0	1	0	0	0	0	0	0	0	0	0	0	0	0	1	0	0	0	2	0	0	0	1	0	0	0	0	0	1	2	0	0	2	0	0	0	0	2	0	0	1	1	0	1	0	0	0	0	0	1	2	0	2	1	0	0	0	0	0	0	2	1	0	0	0	0	0	0	0	0	1	0	0	0	0	0	2	1	0	0	1	0	0	1	2	0	1	0	0	0	0	0	0	1	0	1	0	1	1	0	2	0	0	0	1	0	0	0	0	2	1	0	0	1	1	0	0	0	0	0	0	0	1	0	0	0	0	1	0	1	0	0	1	1	1	0	0	0	0	0	0	0	0	0	0	0	0	1	1	0	0	0	0	0	0	0	0	0	0	0	0	0	1	0	0	0	1	0	0	0	2	0	0	0	0	1	0	0	0	0	1	0	0	2	0	0	0	0	0	0	0	0	0	0	0	0	0	0	1	0	0	0	1	1	0	0	1	0	2	1	1	0	0	1	0	0	0	0	0	0	1	0	0	1	2	1	0	0	0	0	1	0	0	0	0	0	1	1	0	0	0	0	0	0	1	0	0	0	0	0	1	1	0	1	3	0	0	0	0	1	1	1	0	0	0	0	0	0	2	1	1	1	0	0	0	0	2	0	0	0	0	0	1	0	0	0	0	0	1	1	4	0	0	0	0	1	2	1	1	0	2	0	1	0	0	0	0	0	1	4	0	2	0	1	0	0	0	0	2	1	0	1	0	0	0	0	1	2	0	1	0	1	0	0	0	0	1	0	0	0	4	1	0	2	1	0	0	0	0	0	0	1	0	0	0	0	1	0	0	0	1	0	0	1	2	0	0	0	0	0	0	0	0	0	0	1	0	0	0	0	2	0	0	0	1	0	1	0	1	0	0	0	0	0	0	1	0	0	0	0	0	1	0	2	0	0	0	1	0	0	0	1	0	0	0	0	2	0	0	0	2	0	0	1	1	0	1	0	1	1	0	3	0	1	0	1	0	0	0	0	1	0	0	0	0	0	1	1	1	1	0	0	0	0	1	0	0	0	0	0	0	2	0	0	0	0	1	0	1	0	0	1	0	2	0	0	0	2	1	0	1	0	1	2	0	1	0	1	0	0	0	2	0	1	0	0	0	4	1	0	0	0	0	0	1	1	0	0	1	0	1	0	0	0	0	0	1	0	0	1	1	1	0	0	0	0	0	0	0	0	0	0	0	1	1	0	1	1	0	0	2	1	2	1	1	0	0	1	1	0	2	0	3	0	0	1	0	0	0	0	0	0	0	0	0	1	0	0	0	0	0	2	0	1	2	0	0	0	0	1	0	0	0	1	0	0	1	1	1	0	0	2	0	0	0	0	0	0	0	0	0	1	0	0	0	0	0	0	0	1	0	0	0	0	0	0	1	0	0	0	1	1	0	0	1	1	0	1	0	0	3	0	1	0	1	0	0	0	2	0	0	0	0	0	0	0	0	0	0	0	0	2	1	0	2	0	1	0	0	1	0	0	0	0	0	1	0	1	0	1	0	0	0	0	0	0	1	3	0	1	0	0	0	1	4	0	0	1	1	0	1	1	1	0	2	0	0	0	1	0	0	1	0	0	0	3	0	1	0	2	2	1	1	0	1	0	0	0	1	0	1	0	1	1	0	3	1	0	0	0	2	0	0	1	0	0	0	0	0	0	0	1	0	0	4	1	0	0	0	0	0	0	0	0	0	1	0	0	0	0	0	1	0	1	1	0	0	1	0	0	0	0	1	0	1	0	0	1	0	0	0	1	2	0	1	0	0	2	1	1	1	1	0	0	0	0	0	0	1	0	1	0	1	1	1	0	0	0	1	0	0	0	0	0	1	0	0	0	1	0	0	0	0	0	0	0	1	0	0	0	1	0	0	5	0	0	0	0	0	1	0	0	0	0	0	0	0	0	0	2	0	0	1	0	0	1	1	0	0	0	1	0	0	0	0	0	0	0	0	1	1	0	2	0	0	0	0	2	0	1	0	0	0	0	0	1	2	1	0	0	0	0	0	0	0	1	0	3	0	0	0	0	0	2	0	0	0	0	0	0	0	0	0	1	0	0	0	0	1	0	0	0	1	0	0	0	2	1	1	0	0	0	2	1	0	2	0	1	0	2	1	0	0	0	1	0	1	0	0	0	0	2	0	0	0	0	0	0	0	0	1	0	0	0	0	0	1	2	0	0	0	0	0	0	0	0	3	0	0	1	2	0	0	1	0	3	0	1	1	0	0	2	0	0	0	0	1	0	1	0	1	0	0	1	1	0	0	0	0	0	0	0	1	1	0	0	4	0	0	0	2	0	0	0	0	0	0	1	2	0	0	0	0	0	1	1	0	0	1	0	0	0	1	1	0	0	2	0	0	0	0	0	1	0	2	2	2	0	0	0	1	1	0	0	0	0	1	0	0	0	0	0	1	0	1	0	0	0	0	0	0	0	0	1	0	0	0	0	0	1	2	0	1	1	1	0	1	1	1	0	0	2	0	0	0	0	1	0	0	0	2	0	0	0	0	1	1	0	0	0	0	0	2	0	0	0	0	0	2	1	1	0	0	0	0	0	0	1	0	0	1	0	2	0	0	1	0	0	0	0	0	0	0	0	1	0	1	0	2	0	0	0	1	0	0	0	0	0	0	0	0	1	1	0	0	0	0	0	2	0	0	0	1	1	0	0	0	0	1	1	1	0	2	1	1	0	4	0	2	0	1	1	2	1	1	1	0	0	0	0	0	0	0	0	1	0	0	1	0	0	0	0	0	0	1	0	1	1	3	0	1	0	0	0	0	0	0	1	0	2	0	1	1	1	0	0	0	0	0	0	1	0	1	1	0	0	0	0	1	0	1	0	1	3	0	0	0	0	0	0	1	1	0	0	0	0	0	0	0	1	0	2	0	0	0	0	0	1	1	1	0	0	0	0	0	0	1	0	0	0	1	0	0	0	0	0	0	0	0	0	0	0	0	0	2	0	0	2	0	0	0	0	0	0	0	3	0	1	0	0	2	1	0	0	2	0	0	1	0	0	0	2	0	0	0	1	0	0	0	0	0	0	0	0	1	1	0	1	1	0	1	0	4	0	0	1	0	0	2	0	0	0	0	0	0	0	1	0	0	0	1	0	0	0	0	1	0	0	0	1	0	3	0	0	0	1	0	0	0	0	0	0	0	1	0	0	0	0	2	0	0	0	0	1	0	0	0	0	0	0	0	1	0	0	1	0	0	0	1	1	0	0	4	1	0	1	0	0	0	2	0	1	1	0	1	0	0	0	0	0	0	0	0	0	0	0	0	0	1	0	0	0	1	0	0	1	1	0	1	2	0	1	0	0	1	0	0	0	0	2	0	1	0	0	0	0	0	0	0	0	0	0	0	0	2	2	1	1	0	0	1	1	0	0	0	2	3	1	0	0	1	1	1	0	1	3	1	1	0	2	0	1	0	1	0	0	0	0	0	1	0	0	0	0	0	0	0	0	0	0	0	0	0	3	0	0	0	0	1	0	0	0	0	1	1	1	1	1	1	1	0	0	0	2	0	0	0	0	1	0	0	1	0	0	1	0	0	1	1	0	1	0	0	1	0	0	0	4	1	0	0	0	1	0	1	0	1	0	1	0	0	0	0	1	0	0	0	1	0	1	1	1	0	0	0	2	0	0	0	0	1	0	0	0	0	0	0	0	0	2	0	0	0	0	0	1	0	0	1	0	0	0	0	1	1	1	0	0	0	0	1	0	0	0	0	0	0	1	0	0	0	0	1	0	1	2	0	0	1	0	1	1	0	0	0	0	0	0	1	2	0	0	2	0	1	0	0	0	0	0	0	0	0	0	0	0	1	0	0	1	0	0	0	1	0	0	0	1	0	0	0	0	0	0	0	0	1	1	1	0	0	0	0	1	0	0	2	0	0	0	1	2	1	0	0	0	0	1	0	1	0	0	2	0	0	0
N0.HOG0008878	0	2	2	1	0	0	1	0	0	2	0	0	0	1	0	1	3	0	2	0	0	0	1	1	0	0	1	0	1	0	0	0	3	0	0	0	2	2	0	0	0	0	0	4	0	0	0	0	2	4	0	0	1	0	0	0	0	0	0	0	2	0	1	4	1	2	4	0	0	1	2	1	0	1	0	1	0	0	0	1	1	0	6	1	0	0	4	0	1	0	0	0	0	2	0	0	0	1	1	0	0	0	0	0	0	4	1	0	0	0	0	0	0	0	0	1	2	0	0	0	0	0	0	0	3	0	0	0	0	1	0	1	0	0	2	0	0	2	4	0	3	0	0	0	0	0	4	7	0	0	0	0	1	0	0	1	0	0	0	1	1	6	4	0	2	3	1	1	0	1	0	1	0	1	0	2	1	0	0	0	5	3	0	0	1	2	0	2	0	0	0	0	3	1	0	0	1	2	2	0	0	3	1	0	0	1	2	0	0	1	1	0	3	0	0	2	0	1	0	4	0	1	1	0	2	7	0	0	2	0	0	1	0	1	1	2	0	1	2	0	2	0	2	0	1	0	5	0	0	0	0	2	2	2	1	1	0	1	0	5	1	0	0	3	1	0	1	1	0	0	0	1	0	3	4	0	1	6	0	0	1	0	0	0	0	0	0	1	0	0	0	0	0	0	0	0	0	1	1	1	0	0	2	0	0	2	1	1	1	0	1	0	0	0	5	0	0	1	1	0	0	1	3	0	2	0	3	5	0	0	1	1	0	0	0	0	3	0	1	2	0	0	2	0	0	2	0	3	1	0	0	0	1	0	0	3	1	0	0	0	0	0	2	0	1	1	3	1	0	1	1	0	0	0	0	0	0	0	0	5	0	0	0	0	0	0	1	0	2	0	5	2	0	0	2	0	0	0	0	2	0	1	0	0	3	0	0	0	0	0	0	1	2	0	0	1	1	0	0	0	3	0	3	2	3	0	0	0	0	0	2	0	1	1	1	2	2	1	2	1	0	1	1	0	0	5	0	0	1	6	2	2	0	2	0	1	0	1	0	0	0	0	0	0	3	2	2	1	0	4	1	0	1	2	1	0	1	0	0	0	1	0	0	2	4	3	0	0	1	0	1	5	1	0	1	0	0	1	0	2	3	0	1	1	0	3	4	0	0	1	0	1	5	3	2	2	3	0	0	1	0	2	0	2	0	0	1	9	0	1	1	1	3	2	0	0	0	5	3	3	0	3	2	1	3	1	0	0	0	1	0	0	0	1	0	0	0	0	0	1	1	0	0	0	0	2	1	0	0	0	1	0	2	0	0	4	0	1	1	3	0	0	4	1	1	2	3	0	0	0	0	1	0	1	1	0	1	0	1	0	0	0	1	1	2	0	0	0	0	0	1	2	0	3	0	0	0	0	0	3	2	1	2	6	2	0	0	0	0	2	0	0	1	1	0	5	0	0	0	0	1	0	1	0	7	0	0	0	0	0	1	2	0	0	0	1	0	1	0	0	1	0	0	1	0	0	0	0	4	1	2	0	0	0	1	1	0	3	0	0	0	0	1	1	2	1	1	1	1	3	2	0	1	1	4	4	2	0	1	0	0	0	2	1	1	0	0	3	0	0	0	0	0	0	1	1	2	2	1	0	0	0	0	2	0	0	0	3	0	0	0	0	2	0	0	0	0	1	0	1	0	4	0	4	0	1	1	1	3	0	0	0	5	3	2	5	3	1	2	3	1	3	0	0	1	1	0	1	1	0	1	1	0	0	1	0	1	0	0	6	4	4	3	1	0	6	0	0	1	0	0	0	2	0	0	0	0	0	0	0	0	0	1	1	5	1	1	0	0	1	0	1	0	0	2	1	0	0	0	0	2	1	0	8	0	0	0	1	0	1	7	1	0	1	2	0	0	1	0	1	0	0	0	0	0	1	2	3	2	0	1	1	0	0	0	1	0	5	1	3	1	4	1	0	0	4	0	0	0	0	0	0	0	0	2	1	1	1	0	0	0	0	0	0	0	0	0	0	1	2	0	1	0	1	0	0	5	0	1	1	0	2	0	0	0	0	0	0	4	0	0	0	0	6	0	2	0	0	0	0	4	0	0	1	0	0	0	1	2	2	0	0	0	0	0	0	0	2	0	0	0	4	1	1	1	2	1	0	0	1	2	0	3	1	0	1	0	1	0	1	0	1	1	0	1	0	1	0	2	0	2	2	0	5	0	0	0	3	0	0	0	1	2	0	2	1	0	2	0	0	0	1	3	0	0	0	3	0	1	1	2	2	2	0	1	1	0	0	0	2	1	0	7	0	1	0	6	1	0	0	1	2	0	0	1	2	0	0	0	2	1	0	0	0	2	0	3	1	0	0	0	0	3	1	0	0	3	1	0	0	2	1	0	0	0	2	3	1	1	2	0	0	0	0	0	1	1	2	1	0	1	1	0	1	1	0	2	1	0	0	1	1	1	0	1	0	1	2	0	0	1	3	0	0	0	1	2	4	1	0	2	1	1	0	2	1	0	1	0	2	0	0	1	0	0	3	0	0	1	0	0	0	1	0	1	0	0	0	1	0	2	0	0	0	2	2	1	0	1	0	0	0	0	0	1	0	0	0	0	1	1	0	1	0	0	0	1	1	0	0	2	0	0	0	3	0	1	2	0	1	0	0	0	1	0	0	1	0	2	0	0	1	1	1	1	0	0	0	0	0	2	2	0	0	0	0	0	0	0	3	1	0	1	0	0	0	1	1	0	1	0	1	0	0	1	0	1	0	1	0	2	0	2	1	1	0	0	0	1	1	2	1	1	2	1	0	2	1	0	1	2	0	1	1	0	1	0	0	1	1	1	0	3	2	0	2	1	0	0	2	0	0	0	0	2	3	0	1	0	0	3	3	0	1	0	2	3	0	0	1	1	1	0	1	3	0	0	0	0	0	1	0	4	0	2	0	1	1	0	0	4	0	1	0	1	0	2	0	0	1	0	2	0	0	0	0	2	1	1	0	0	0	0	0	1	2	8	0	3	4	1	0	1	7	1	0	1	0	0	0	1	2	8	2	1	0	2	0	0	1	4	0	1	0	1	0	1	0	0	1	0	0	2	0	0	1	0	5	0	2	0	2	0	2	1	1	0	1	3	2	0	1	1	0	0	2	0	0	2	0	0	0	0	0	2	0	1	0	0	0	1	2	2	0	2	0	0	0	0	4	0	0	1	0	0	1	0	9	0	1	1	1	0	0	0	0	0	0	0	0	0	1	0	0	0	0	0	3	0	1	1	0	1	0	3	4	1	0	2	1	0	0	0	0	1	0	1	1	0	2	0	0	0	1	0	1	2	1	1	2	0	0	3	0	2	1	0	1	4	0	2	2	1	1	0	5	0	1	2	0	0	3	0	0	1	5	1	0	0	0	0	1	3	0	0	1	0	1	4	0	1	1	0	0	2	0	0	0	3	2	1	0	0	1	0	1	1	0	2	0	0	0	0	1	0	0	0	2	0	0	0	1	1	1	0	0	0	1	0	2	0	4	2	0	5	0	1	1	0	1	0	3	1	3	1	0	4	0	0	0	0	0	0	2	1	0	0	0	0	0	1	0	0	3	0	0	0	0	0	0	0	2	0	0	3	1	3	0	1	0	0	0	2	0	0	4	0	0	1	0	2	4	1	1	0	0	1	1	0	1	0	0	0	0	3	0	1	1	4	1	0	0	0	0	1	0	0	0	0	4	0	0	0	1	0	1	0	0	0	0	0	0	0	0	0	0	5	0	1	0	0	5	2	0	1	0	0	0	0	0	1	0	0	2	0	0	2	0	3	1	4	3	2	0	1	3	0	4	1	2	3	0	0	3	1	3	0	0	2	1	0	0	0	0	0	0	0	1	0	1	0	0	0	0	3	1	0	1	1	0	1	1	2	1	0	0	0	0	0	0	0	1	0	0	2	2	1	0	1	1	0	0	0	0	1	3	1	1	0	0	0	0	0	1	4	0	0	0	0	2	0	0	0	1	2	0	0	4	0	0	3	1	0	0	0	0	3	0	0	1	0	0	0	0	1	1	0	0	2	0	0	0	4	1	1	1	3	2	0	0	1	2	0	0	0	2	0	2	0	0	0	4	1	7	0	0	0	2	3	0	0	0	0	10	4	3	1	1	2	0	2	0	2	3	0	0	1	0	0	0	0	3	0	0	0	0	0	0	1	1	2	4	1	2	3	2	1	4	2	0	0	1	1	0	2	0	0	0	3	1	2	1	2	0	0	0	0	0	1	0	0	0	0	1	0	0	0	0	0	0	0	0	2	0	4	0	0	1	0	0	0	4	0	0	2	1	1	1	4	4	1	0	1	0	2	2	0	0	0	2	0	0	0	2	0	1	3	0	2	4	2	0	0	0	0	0	3	1	0	0	1	1	0	0	3	0	0	1	0	0	0	0	0	0	0	3	1	0	1	1	0	0	0	0	0	2	3	0	1	0	0	2	2	3	1	1	4	0	0	0	2	0	4	0	1	4	0	0	0	4	0	0	0	1	1	0	0	1	0	0	0	3	0	0	0	2	0	3	2	0	0	3	2	2	0	0	1	0	1	0	2	3	0	0	1	1	3	1	0	1	0	0	0	2	3	0	1	0	0	0	1	3	0	3	0	0	0	2	4	0	0	7	0	0	0	3	3	0	1	1	1	0	0	0	0	0	0	0	0	1	1	0	1	0	0	0	0	0	0	0	0	1	1	0	0	0	0	3	2	0	5	0	0	1	0	0	0	0	0	0	2	0	3	1	0	2	0	0	1	1	0	1	0	0	0	1	0	2	1	0	1	0	1	0	1	0	4	1	0	0	0	1	2	0	6	0	1	0	0	1	0	0	3	1	1	3	2	0	0	0	0	0	0	0	0	0	0	6	0	0	0	4	1	0	1	1	1	0	2	1	0	3	0	0	2	1	1	2	2	0	0	0	1	0	0	1	1	0	2	1	0	3	0	2	0	0	0	0	0	0	0	1	0	0	2	0	2	0	3	0	0	3	0	0	0	0	1	2	2	2	1	0	1	0	0	0	1	0	0	0	0	2	0	1	0	0	0	1	0	2	1	0	0	0	3	0	0	0	9	3	2	0	0	0	2	1	0	1	1	3	3	3	0	0	0	1	1	0	3	1	2	0	1	1	1	0	1	0	0	1	0	2	0	1	0	2	1	0	0	1	0	1	1	1	3	0	0	0	0	0	0	0	0	1	0	2	1	1	1	1	0	0	2	1	0	0	0	1	1	3	0	0	0	3	0	0	0	0	0	8	3	3	2	0	0	0	0	0	1	2	2	3	0	1	0	2	3	0	0	0	0	0	0	0	0	0	2	2	1	0	0	1	0	0	0	0	2	0	0	5	0	0	0	0	3	1	0	4	0	0	1	0	2	2	2	1	0	2	1	0	4	0	4	2	1	4	2	0	0	0	1	0	2	0	1	0	0	2	0	0	0	0	2	0	1	0	0	1	4	3	0	0	0	1	0	1	1	0	0	0	1	0	0	1	0	0	0	1	2	0	1	0	2	0	1	1	1	2	0	0	4	5	0	0	1	2	2	1	0	0	1	0	2	5	0	0	0	0	0	1	0	0	0	2	0	0	10	2	1	1	0	0	3	1	1	0	1	2	2	0	0	1	0	1	2	1	5	0	0	0	0	0	4	0	0	0	0	0	2	0	1	0	0	2	0	1	2	0	1	0	0	0	0	6	7	0	1	0	0	2	0	0	0	3	4	3	0	0	1	4	0	3	1	0	0	2	0	2	1	0	1	0	0	0	1	0	0	0	0	0	0	0	0	0	0	0	0	0	2	0	0	3	0	3	1	0	0	0	1	0	1	0	0	1	0	0	0	0	2	0	2	0	0	1	5	0	2	0	0	3	0	0	1	0	0	0	1	0	4	3	1	0	0	0	1	1	3	0	1	0	1	1	0	2	0	0	7	1	2	0	2	0	1	0	0	1	0	0	0	0	0	1	0	0	4	1	0	1	1	2	0	0	0	0	0	1	3	0	0	0	6	0	3	0	0	0	0	0	0	0	0	0	1	1	0	0	1	3	0	1	0	2	0	0	6	0	2	0	0	0	0	1	2	0	2	0	1	0	4	0	0	0	0	0	1	0	1	0	0	3	0	0	0	2	6	2	0	0	0	0	1	0	0	1	0	1	0	0	0	0	0	0	3	0	0	1	0	3	0	3	0	3	1	0	2	1	1	1	0	1	0	0	0	0	0	0	0	0	0	4	0	0	0	0	0	0	0	1	1	0	0	0	1	0	0	0	0	0	0	0	0	1	1	1	0	1	0	2	0	2	0	7	0	2	3	0	0	1	0	1	1	0	1	4	3	1	0	0	1	0	3	0	0	0	2	1	2	1	1	0	0	1	0	2	2	4	3	0	1	0	1	0	0	0	0	0	2	0	2	1	0	2	0	0	0	2	0	3	0	0	4	0	0	2	2	0	1	1	0	0	0	0	0	0	0	1	0	1	2	0	0	1	0	1	0	0	2	0	4	0	0	1	2	1	7	0	0	2	3	6	1	1	0	0	1	0	0	1	0	0	0	0	0	2	0	1	2	0	0	1	4	0	0	0	2	1	1	0	0	0	0	0	2	0	0	3	3	0	0	0	1	0	0	0	2	2	3	0	2	5	0	1	4	0	0	2	3	2	2	0	2	1	3	0	1	1	0	0	0	0	1	2	0	0	2	0	1	1	0	1	0	2	0	0	0	0	1	0	0	0	1	0	0	4	0	0	0	0	2	1	0	3	0	0	3	4	0	2	0	0	0	1	0	0	0	3	3	0	1	0	2	0	0	2	0	0	0	0	1	3	0	0	2	0	1	0	0	0	1	3	0	0	0	0	1	1	0	0	0	0	1	0	2	2	0	0	3	0	0	2	0	0	0	1	1	0	2	0	1	0	2	1	0	0	0	0	0	1	3	0	2	0	0	0	0	1	0	1	0	0	0	1	2	0	0	0	0	0	1	2	0	1	3	0	3	0	0	4	1	0	3	0	4	2	0	3	0	0	0	0	0	0	0	2	2	0	0	0	0	1	0	0	0	1	0	0	1	0	0	3	0	0	0	0	2	6	0	0	0	0	1	1	1	2	0	0	1	1	3	0	0	1	0	0	0	1	3	4	1	1	2	0	0	2	0	1	2	1	0	0	6	0	3	1	0	0	1	0	1	2	0	0	3	3	0	0	5	0	0	2	0	0	0	1	0	0	0	2	0	0	0	1	0	1	0	2	2	3	1	0	2	2	0	2	0	2	0	0	1	1	0	6	0	3	2	4	1	0	0	1	0	0	0	0	0	2	4	0	0	3	0	1	1	3	0	0	0	1	0	3	2	0	2	0	0	0	0	1	1	1	1	0	7	0	0	0	0	0	0	1	0	0	3	1	1	1	0	0	1	0	2	0	0	2	0	0	4	1	0	0	1	2	2	0	0	0	0	0	0	0	1	1	1	2	0	0	3	3	0	0	0	0	0	2	0	0	3	8	3	0	0	0	2	0	1	0	1	1	2	0	3	1	1	1	1	0	1	0	1	0	3	0	0	0	1	1	0	0	1	1	0	0	2	0	4	0	1	0	3	0	1	0	0	0	1	0	1	3	0	0	0	1	0	3	1	3	0	3	1	0	1	2	4	0	0	1	0	1	3	0	0	0	0	2	1	1	0	0	2	0	3	0	0	1	0	1	0	3	3	5	0	1	0	2	0	0	1	2	0	0	0	2	0	4	0	1	2	1	0	0	0	0	1	0	1	0	3	0	0	0	0	0	0	0	7	0	0	1	0	1	0	1	0	1	3	0	2	2	0	0	0	1	3	0	0	3	0	0	0	0	1	1	0	1	2	5	3	1	1	2	0	1	1	0	0	2	2	0	0	1	0	0	0	0	1	8	3	1	0	0	1	0	4	0	0	3	2	0	0	1	0	0	1	1	3	0	2	0	1	1	0	0	0	0	0	3	0	0	1	1	2	0	2	0	3	0	0	1	0	0	0	1	5	1	1	1	2	0	0	0	2	0	2	3	0	1	0	0	2	2	1	0	0	1	2	0	0	1	0	3	3	1	0	0	2	0	0	0	1	3	0	1	0	0	0	0	1	2	0	1	0	0	3	0	2	0	1	2	3	0	2	3	3	0	0	2	3	0	0	7	0	2	1	0	0	6	1	1	2	0	0	0	0	2	1	1	2	0	0	1	0	1	2	0	3	0	0	7	3	0	0	0	0	2	3	0	0	1	4	2	6	2	0	0	0	1	0	0	5	0	0	0	4	0	0	2	0	0	1	0	1	0	2	0	5	1	0	0	0	2	0	0	0	0	0	0	1	0	3	0	1	0	0	7	0	0	0	1	0	1	2	0	2	3	1	1	1	0	0	0	0	2	0	0	0	1	3	0	0	0	0	4	0	1	1	0	0	0	1	1	0	1	0	0	4	2	1	1	0	1	0	0	0	2	0	0	0	0	2	3	0	0	0	1	2	0	0	1	0	0	0	0	1	0	4	0	0	1	0	0	3	2	2	0	4	0	3	0	0	1	3	0	0	0	0	0	0	0	1	0	1	3	1	1	0	2	0	1	0	1	2	1	7	1	0	0	1	0	0	0	0	7	0	0	2	0	0	1	4	0	0	0	0	0	0	0	1	0	0	0	0	4	0	0	1	0	1	0	0	1	0	0	1	0	1	1	2	0	0	0	0	0	1	0	0	0	0	4	0	0	0	0	0	0	1	1	0	0	0	0	0	1	0	1	1	0	0	0	0	0	0	0	0	1	7	0	0	1	2	4	0	3	1	0	1	0	1	2	1	0	0	0	0	1	2	0	0	0	1	0	0	0	0	0	1	1	2	0	0	0	0	0	1	0	0	1	0	0	3	2	0	0	0	0	0	0	0	1	2	1	0	0	1	0	0	5	1	0	3	0	0	0	0	0	1	1	0	0	0	2	0	0	0	0	1	0	0	0	0	1	0	0	0	0	0	0	1	1	1	0	0	0	0	0	0	0	5	1	1	2	3	0	0	1	0	0	0	3	0	0	1	0	0	0	2	1	1	2	0	0	1	1	0	0	0	3	0	0	0	0	1	3	1	0	0	0	1	0	1	0	0	0	0	0	0	1	0	5	0	3	0	0	0	0	0	0	0	0	0	0	0	0	0	2	2	1	0	1	0	1	1	0	0	1	0	0	2	0	0	1	3	0	0	2	0	2	0	0	2	0	2	0	9	0	0	0	0	2	2	0	0	0	1	0	0	0	2	0	1	11	0	0	0	1	1	1	1	5	1	0	0	0	0	0	0	0	0	2	1	1	0	1	0	1	2	0	0	0	1	0	1	0	1	2	0	0	0	2	4	2	0	0	2	0	0	2	2	0	0	0	4	0	0	2	0	2	0	1	4	0	0	1	1	1	0	1	1	0	0	0	0	0	0	0	0	0	0	1	0	1	3	2	2	0	0	0	1	5	0	0	0	1	2	0	2	0	1	0	0	0	0	0	0	0	0	0	1	0	0	0	0	0	0	1	0	0	1	0	1	0	0	4	0	0	8	1	1	1	0	0	0	0	1	0	0	0	2	2	0	0	2	0	0	0	3	0	3	3	0	1	1	0	1	0	0	0	0	1	1	1	0	1	0	1	0	0	2	1	3	0	3	0	0	0	0	0	2	1	0	0	0	0	0	0	0	0	5	0	0	0	0	1	1	0	3	3	2	1	0	0	0	2	1	2	2	0	1	0	0	6	0	5	0	0	0	1	2	1	1	0	1	0	1	1	0	0	0	0	0	0	0	0	0	1	1	0	0	0	0	0	2	0	2	2	0	0	1	0	3	2	0	2	0	1	1	0	1	0	1	1	0	0	0	0	1	1	4	3	0	5	0	0	0	3	0	0	0	0	0	0	0	0	0	0	1	1	1	0	0	2	0	0	0	0	0	0	0	6	0	0	0	0	2	0	0	0	0	0	0	2	0	0	1	1	1	0	1	0	0	2	3	1	0	3	4	1	4	0	2	1	0	1	0	0	0	0	1	5	0	0	0	1	3	0	2	1	5	1	0	6	1	0	0	2	0	0	0	4	0	0	1	0	0	1	0	0	0	0	0	1	2	0	0	0	0	1	0	0	0	2	0	0	0	1	0	3	0	0	3	1	0	2	1	0	1	0	0	2	0	2	0	1	1	0	0	1	2	1	0	1	2	0	0	0	1	0	0	0	0	2	2	0	1	0	0	0	1	1	0	2	1	3	0	0	1	0	1	0	2	1	0	0	1	2	1	1	0	2	0	0	1	0	1	1	1	1	0	7	1	0	0	4	0	1	5	0	0	0	0	1	0	4	0	0	1	0	1	0	0	0	2	0	0	0	0	0	2	0	0	0	0	0	0	0	0	2	2	2	1	0	0	2	0	0	2	0	0	0	0	0	0	0	0	0	2	1	1	0	0	0	1	0	0	1	4	0	0	4	0	2	2	1	0	4	3	0	1	0	0	0	1	0	0	0	3	0	0	1	0	0	0	0	0	2	5	3	0	1	0	0	2	0	1	0	0	4	0	0	0	1	0	0	0	0	0	0	0	0	1	0	0	1	0	1	0	0	0	0	2	1	2	0	0	0	1	0	0	1	4	0	2	0	1	0	0	0	0	1	0	1	1	0	0	3	1	0	0	3	0	1	1	3	2	3	1	1	1	1	0	0	0	5	3	0	0	2	1	0	0	0	1	0	2	0	0	0	1	0	0	1	0	0	0	0	0	2	1	0	0	0	0	0	0	0	0	1	0	0	0	0	1	1	0	0	1	1	4	0	2	1	1	0	0	0	0	0	2	0	0	1	0	0	0	0	0	5	0	2	0	0	0	0	0	0	0	0	1	0	1	0	2	0	0	0	2	0	3	0	0	2	0	0	0	0	0	0	0	1	0	0	0	0	2	1	2	0	1	0	0	2	1	0	1	3	1	0	0	0	0	0	3	1	0	0	0	0	0	0	1	0	1	0	1	0	1	0	0	2	0	0	0	0	0	0	1	3	1	5	1	1	0	0	1	0	0	1	0	2	0	0	0	0	0	1	1	0	0	0	0	0	0	0	2	0	4	1	0	1	0	0	0	1	0	0	0	0	0	0	6	0	2	0	1	0	3	0	1	1	1	2	0	0	1	0	0	1	0	0	1	1	0	1	0	0	0	0	0	0	0	1	0	0	2	1	0	0	0	0	0	0	0	2	1	3	0	4	1	0	0	1	0	0	0	0	0	0	4	0	0	0	0	2	0	5	2	1	0	0	0	0	0	0	0	0	0	0	0	4	2	0	0	4	0	0	0	0	4	2	4	0	2	0	0	4	5	0	0	2	0	0	1	1	0	0	4	0	2	0	0	1	0	0	1	0	2	1	0	1	1	3	1	3	0	1	2	0	0	0	0	0	0	0	2	1	0	4	0	0	2	0	1	1	0	0	0	1	0	0	1	0	5	4	0	1	0	3	0	7	0	0	0	0	1	2	0	0	0	3	1	3	0	0	1	0	0	0	0	0	0	0	1	0	3	2	1	0	0	0	0	0	1	0	0	0	3	0	1	2	1	0	0	1	0	2	1	1	2	3	0	0	1	0	2	0	0	4	5	0	1	1	0	2	2	0	0	3	0	2	0	0	0	0	0	5	0	0	1	1	1	0	1	1	0	0	0	0	0	0	0	1	0	3	3	0	0	4	1	0	2	0	1	0	0	0	0	1	0	1	0	0	0	0	1	1	1	2	2	0	0	1	0	1	0	0	1	1	0	1	0	3	0	0	1	7	1	2	0	0	0	1	1	3	3	0	0	0	0	0	0	0	2	0	0	0	0	3	0	0	1	0	2	1	0	0	1	0	1	2	0	1	0	0	0	0	0	2	0	1	2	0	0	3	4	0	3	0	0	0	0	0	1	0	2	1	0	1	0	0	0	0	0	3	0	0	1	1	1	5	3	0	0	0	0	0	0	0	0	2	0	1	2	0	1	1	0	0	0	0	0	0	0	1	3	0	0	0	3	2	0	0	0	0	0	0	0	0	1	0	7	0	0	1	0	1	4	0	1	0	1	2	0	0	0	0	0	1	0	0	3	0	0	1	3	0	0	2	0	2	0	0	0	0	1	0	0	0	5	0	0	0	1	1	0	0	0	0	0	2	0	1	0	0	1	0	2	0	0	3	0	0	0	2	2	1	0	0	0	0	1	3	0	0	0	0	0	1	0	5	0	0	0	0	0	0	0	0	5	0	2	0	0	0	3	1	0	0	0	1	0	0	0	1	3	1	1	5	0	3	0	0	2	0	0	4	1	0	0	1	1	0	0	2	0	0	1	2	1	0	4	0	0	3	0	0	0	1	1	0	0	0	0	1	0	0	3	1	0	0	1	2	2	0	0	4	0	0	4	2	0	0	0	0	2	0	1	0	0	0	3	0	0	2	0	1	1	1	0	3	0	1	0	1	1	1	0	0	0	0	1	0	0	3	6	0	1	5	0	1	0	1	0	0	0	0	0	0	0	1	1	0	2	3	1	0	0	0	0	2	0	0	0	0	1	2	0	1	0	0	0	1	3	3	0	0	2	1	1	1	0	4	0	0	2	2	0	3	2	0	1	0	1	1	0	0	0	1	1	2	2	0	2	0	0	2	0	1	4	0	2	0	0	0	3	0	3	0	0	0	0	0	0	1	1	0	0	0	0	0	0	0	0	2	4	0	7	3	0	0	1	1	1	3	0	1	3	5	0	0	0	0	1	0	0	0	0	0	2	0	0	0	0	1	6	1	0	3	0	5	1	4	1	5	1	2	1	0	1	0	0	0	0	1	3	0	1	4	1	0	0	0	0	0	0	1	0	0	0	1	1	1	0	1	0	2	3	1	0	0	2	0	0	2	0	2	1	0	0	1	0	0	0	0	2	0	1	0	0	0	1	1	0	1	1	0	0	1	0	0	0	0	1	1	0	0	2	0	0	0	6	3	1	0	0	2	0	3	0	0	2	0	1	1	0	0	1	0	4	2	0	0	0	1	0	0	0	1	0	1	1	0	1	0	0	0	1	1	1	0	0	0	0	1	0	0	0	2	1	1	2	0	1	0	0	0	1	0	0	0	0	1	1	1	0	0	1	0	0	0	0	0	0	1	0	3	1	1	1	0	0	3	0	4	2	0	0	1	0	0	1	0	0	0	0	0	1	0	0	1	0	0	0	2	0	1	0	0	0	0	0	0	0	0	0	0	1	1	0	1	2	1	2	0	0	4	2	0	1	1	4	0	1	0	0	0	0	0	0	2	0	0	0	1	0	1	1	0	0	0	0	0	0	0	4	2	2	0	0	0	0	1	2	7	1	1	1	0	1	1	1	2	3	0	0	0	0	0	4	0	5	0	0	0	1	0	1	2	0	1	0	4	0	1	0	1	0	3	1	0	0	3	0	1	3	0	0	0	1	1	0	1	4	1	1	0	0	0	0	0	0	0	0	1	0	0	0	0	1	4	0	0	1	2	0	0	0	0	0	1	0	1	2	1	2	0	0	5	2	1	0	3	2	2	1	2	5	0	0	0	1	0	0	1	0	0	0	4	1	1	4	2	0	3	0	1	0	0	0	0	4	0	0	1	0	1	1	1	0	1	0	0	0	0	0	0	1	1	0	0	4	0	1	1	2	0	0	0	3	0	0	0	2	2	2	1	1	0	0	3	0	0	1	0	0	0	0	0	0	5	0	0	0	0	0	2	1	0	3	1	0	1	6	0	0	2	0	0	1	0	1	8	3	0	0	0	1	2	0	0	0	1	2	2	0	0	1	0	0	0	0	1	0	0	0	3	0	0	0	0	0	0	0	0	0	0	1	1	1	0	0	0	0	0	0	0	0	3	2	2	0	0	0	1	1	0	0	3	0	0	0	0	0	0	1	0	3	0	0	2	1	0	2	2	3	2	0	0	3	1	0	1	2	1	0	0	0	1	0
N0.HOG0010977	0	0	0	2	0	0	2	0	0	0	0	0	0	0	0	1	1	0	1	0	0	0	0	0	0	0	0	0	0	1	0	0	0	0	0	0	0	0	0	1	0	0	0	0	0	0	1	0	0	0	2	0	0	0	0	0	1	0	0	0	0	0	0	0	2	0	0	0	0	0	0	0	0	0	0	0	0	0	0	0	0	0	0	0	0	0	0	0	0	0	0	0	0	1	0	0	0	0	1	0	0	0	0	0	0	0	0	0	0	2	0	0	0	0	0	0	0	0	0	0	0	0	0	1	0	0	0	0	0	0	0	0	0	0	0	0	0	1	0	0	0	0	0	0	0	0	1	0	0	0	0	0	0	0	0	0	0	0	0	1	0	0	2	0	0	0	0	0	0	1	0	0	0	0	0	0	0	0	0	0	0	0	0	0	0	0	0	0	0	1	0	0	0	0	1	0	0	1	1	0	0	0	0	0	0	0	0	0	0	0	0	0	0	0	0	0	0	0	0	0	1	0	0	0	0	1	1	1	1	0	1	0	0	0	0	0	0	0	0	0	0	0	0	0	0	1	1	0	0	0	0	0	0	1	0	0	0	0	0	0	0	0	0	0	0	0	0	0	0	0	0	1	0	0	0	0	0	1	0	0	0	0	0	0	0	0	0	0	0	0	0	0	0	0	0	0	0	0	0	0	0	0	0	0	0	0	0	0	0	0	0	0	0	0	0	0	0	0	0	0	0	0	0	0	0	0	0	0	0	0	0	0	0	0	0	0	0	0	0	0	0	0	1	0	0	0	0	0	0	0	0	0	0	0	0	0	0	0	0	0	0	0	0	0	0	0	2	0	0	0	0	0	0	0	0	0	0	0	0	0	0	0	0	0	0	0	0	0	0	0	1	0	0	0	0	0	0	0	0	1	0	0	1	0	0	0	0	0	0	0	0	0	0	1	0	0	1	0	0	0	1	0	0	0	0	0	1	0	0	0	1	0	0	0	0	1	0	0	1	0	0	0	0	0	0	0	1	1	0	0	0	0	0	0	0	0	0	1	0	0	0	0	0	0	0	1	0	0	0	1	0	0	0	0	0	0	0	0	1	0	0	0	0	0	0	0	0	0	1	0	0	0	0	0	0	0	0	0	0	0	2	0	0	0	0	0	0	0	0	0	0	0	0	0	0	0	0	0	0	1	0	0	0	0	0	0	0	0	0	0	0	0	0	0	0	0	0	4	0	1	0	0	0	1	0	0	0	0	0	0	0	0	0	0	1	0	0	0	0	0	0	0	0	0	0	1	0	0	0	1	0	0	0	0	0	0	0	1	0	0	0	0	3	0	0	0	0	0	1	0	0	1	0	0	0	0	1	0	0	0	0	0	0	1	0	0	0	0	0	0	0	0	0	0	0	0	0	0	0	0	1	0	0	0	0	1	0	0	0	0	0	0	2	0	0	0	0	0	0	0	0	0	0	0	0	0	0	0	0	0	0	0	0	0	0	0	0	0	0	0	0	0	0	0	0	0	0	0	0	0	0	0	0	0	0	0	1	0	0	1	0	0	0	1	0	0	0	1	0	0	0	0	0	0	0	0	0	0	0	1	0	1	1	0	0	0	0	0	0	0	0	0	1	0	0	0	0	0	0	0	0	0	0	0	0	0	0	1	0	0	0	0	0	0	0	0	0	0	0	0	0	0	0	0	0	0	0	0	1	0	0	1	0	0	0	1	0	0	1	0	0	1	0	0	0	0	0	0	0	0	0	0	1	0	0	0	0	0	0	0	0	0	0	0	0	0	1	0	0	0	0	0	0	0	0	0	0	0	0	0	0	0	0	0	0	0	0	0	0	0	0	0	0	0	0	0	0	0	1	0	0	0	0	0	0	0	0	0	2	1	0	0	0	0	0	0	0	0	0	1	0	0	1	1	0	0	1	0	0	0	1	0	0	0	0	0	0	0	0	0	1	0	0	0	0	0	0	0	1	0	0	0	0	0	0	1	0	0	0	0	0	0	0	0	0	0	0	0	0	0	0	0	1	0	0	0	0	0	0	0	0	0	1	0	0	0	0	0	0	0	0	0	0	0	0	1	1	0	0	0	1	0	0	0	0	0	0	0	0	1	0	0	1	0	0	0	0	0	1	0	0	0	1	0	0	0	0	0	0	0	0	0	0	0	0	0	0	1	0	0	0	0	0	0	0	0	0	0	1	0	0	0	0	1	0	1	0	0	0	0	0	0	0	1	0	0	0	0	1	0	0	0	1	1	0	0	0	0	0	0	1	1	0	0	0	0	0	0	0	0	0	0	0	0	0	0	1	0	0	0	0	0	0	0	0	0	0	0	0	1	0	0	0	0	0	1	1	1	0	0	0	0	0	0	0	0	0	0	0	0	0	0	0	0	0	0	1	0	0	0	0	0	0	0	0	0	1	1	0	0	0	0	0	0	0	0	0	0	0	0	0	4	0	1	0	0	0	1	0	0	0	0	0	0	0	1	1	0	1	0	0	0	0	0	0	0	0	0	0	0	0	0	1	0	0	0	4	0	0	0	0	0	0	0	0	0	0	0	0	0	0	0	0	0	0	0	0	0	0	0	0	0	0	0	0	0	0	0	0	0	1	0	0	0	0	0	0	0	0	0	0	0	0	0	0	0	0	0	0	0	0	0	0	0	0	0	1	0	0	1	0	0	0	0	0	0	0	0	0	0	0	0	0	0	0	0	0	0	0	2	0	0	1	0	0	0	0	0	0	0	0	2	0	0	0	0	0	0	0	0	0	0	0	0	0	0	0	0	0	0	0	0	0	0	0	0	0	0	0	0	0	0	1	0	0	0	0	0	0	1	0	0	0	3	0	0	0	0	0	0	0	0	0	0	0	0	0	1	0	1	0	0	0	0	0	0	0	0	0	0	1	0	0	1	0	0	0	0	0	0	0	0	0	0	0	0	1	0	0	0	0	0	0	2	1	0	0	1	0	0	0	0	0	0	0	0	0	0	1	0	0	0	0	0	1	0	0	0	0	0	0	0	0	0	0	0	0	0	0	0	0	0	1	0	0	1	0	0	0	0	0	0	0	0	0	0	0	0	0	2	0	0	0	0	0	0	0	0	0	0	1	0	0	0	0	0	0	0	0	0	1	0	1	0	0	0	0	0	2	0	0	0	0	1	0	0	0	0	0	0	1	0	0	0	0	0	0	0	0	0	0	0	0	0	0	0	0	0	0	0	0	1	0	0	0	0	0	0	0	1	1	0	0	0	0	0	0	0	0	3	0	0	0	0	1	0	0	0	0	0	0	0	0	0	0	0	0	0	2	0	0	0	0	0	0	0	0	0	0	0	0	0	0	0	0	1	0	0	0	0	0	0	0	0	0	0	0	0	0	0	0	0	0	0	0	1	0	0	0	0	1	0	0	2	0	0	0	0	0	1	0	0	0	0	1	0	0	0	0	0	0	0	0	0	0	1	0	0	0	0	0	0	0	1	1	0	0	1	0	0	0	1	0	0	0	0	0	0	0	0	0	2	2	0	0	0	0	1	0	1	0	0	0	0	0	0	0	0	0	0	0	0	0	0	0	0	0	0	0	0	0	0	0	1	0	0	0	1	0	0	0	0	0	0	0	0	1	0	3	0	0	0	0	0	0	0	0	0	0	1	0	0	0	1	0	0	0	0	0	0	0	0	0	0	1	1	1	0	0	0	0	0	0	0	1	0	0	1	0	0	0	0	0	1	0	0	1	1	0	0	0	0	0	0	0	0	1	0	0	0	1	0	0	0	0	3	0	0	0	0	1	0	0	1	0	0	0	0	0	0	0	1	0	0	0	0	0	0	0	0	0	0	0	0	1	0	0	0	2	0	0	0	0	0	0	0	1	0	0	0	0	0	0	0	0	0	0	0	0	0	0	0	0	0	0	0	0	0	0	0	0	0	0	0	1	0	0	0	0	0	0	0	0	0	0	0	0	0	0	0	0	0	0	0	1	0	0	0	0	0	1	0	0	0	0	0	1	0	1	0	0	0	0	0	0	0	0	0	0	0	0	0	0	0	0	0	0	0	0	0	0	0	0	0	1	0	0	0	0	0	0	0	0	0	0	0	0	1	0	0	0	0	0	0	0	0	0	0	1	0	0	1	1	0	1	1	0	1	0	0	0	0	2	0	0	0	1	0	0	1	0	0	0	1	0	0	0	0	0	0	1	0	0	1	1	0	0	0	0	0	0	0	0	0	0	0	0	0	0	0	0	0	1	0	0	0	0	0	0	0	0	1	0	0	0	0	0	0	0	0	0	0	0	0	1	0	0	0	0	1	0	0	0	0	0	0	0	0	0	1	0	1	0	0	0	0	0	0	0	0	0	0	0	0	0	0	0	0	1	0	0	0	0	0	0	0	0	0	0	0	0	0	0	0	0	0	0	0	0	0	0	1	0	0	0	0	0	0	0	0	0	0	0	0	0	0	0	0	1	0	0	0	0	0	0	0	0	0	0	0	0	0	2	0	0	0	0	0	0	0	0	0	0	0	0	0	0	0	0	1	0	0	0	0	0	0	0	0	0	0	0	0	0	1	0	0	0	0	0	0	3	0	0	0	1	0	0	0	0	1	0	0	0	0	0	0	0	0	0	0	0	0	0	0	1	0	0	0	0	0	0	1	0	0	0	0	0	0	2	0	0	1	0	1	0	0	0	0	0	1	0	0	2	1	0	0	0	0	0	0	0	0	0	1	0	0	1	0	0	0	1	0	0	0	1	0	0	0	0	0	0	0	2	0	0	0	0	0	0	0	0	0	0	0	0	0	0	0	0	0	0	0	0	0	0	0	0	0	1	0	0	0	0	0	0	0	0	0	0	0	0	0	0	1	0	0	0	0	0	0	0	0	0	0	0	0	0	0	1	0	0	1	1	0	2	0	0	0	1	0	0	1	1	0	1	1	0	0	0	0	0	0	0	0	0	0	0	0	0	0	2	0	0	0	0	1	0	0	0	0	0	0	0	0	0	0	0	1	0	0	0	0	0	0	2	0	0	0	0	0	1	0	0	0	1	1	1	0	0	0	0	0	0	1	0	0	0	0	0	1	1	0	0	0	0	0	0	0	1	0	0	0	0	0	0	0	0	1	0	1	0	0	0	0	0	0	0	0	0	1	0	0	0	0	0	0	0	0	0	0	0	0	0	0	0	0	0	0	0	0	0	0	1	0	1	0	0	1	1	0	0	0	0	1	0	0	0	0	0	0	0	0	0	0	0	0	0	0	0	0	0	0	0	0	0	0	0	0	0	1	0	0	0	1	0	0	0	0	0	0	1	0	0	0	1	0	0	0	0	0	0	0	0	0	0	0	1	0	0	0	0	0	0	0	1	0	0	0	0	1	0	1	0	0	0	0	0	1	1	0	0	0	0	0	0	2	0	1	0	0	1	0	0	0	0	1	1	1	0	0	0	0	0	1	0	0	1	0	0	0	1	0	0	1	0	1	0	0	1	0	0	0	0	0	0	0	0	0	0	0	0	0	0	0	0	0	1	0	1	0	0	1	0	0	0	1	3	0	0	1	0	0	0	1	0	0	1	0	0	0	1	1	0	0	0	1	2	0	0	0	0	0	0	0	0	0	0	0	0	0	0	0	0	0	0	0	0	0	0	1	0	0	0	0	0	0	0	0	0	0	0	0	2	0	1	0	0	1	1	0	0	0	0	0	0	0	0	0	0	0	0	0	0	1	1	0	0	0	0	0	1	0	0	0	1	1	0	1	2	1	0	0	0	0	0	0	0	0	0	0	0	0	1	0	1	0	0	2	0	0	0	0	1	0	0	0	0	0	0	0	0	0	0	0	0	0	0	0	0	0	0	0	1	0	0	0	0	0	0	0	0	0	0	0	2	0	0	0	0	0	0	0	0	0	0	0	0	2	0	0	0	0	0	0	1	0	0	0	0	0	1	0	0	0	0	0	1	0	0	0	0	1	0	0	0	0	0	0	0	0	0	0	0	0	0	0	0	0	0	1	0	0	0	0	1	0	0	0	0	0	0	0	1	0	1	0	0	0	0	1	0	0	2	0	0	0	0	0	0	0	1	0	0	0	1	0	0	0	0	0	0	0	1	0	0	0	0	0	0	0	0	0	0	0	0	0	0	0	0	0	0	0	0	0	1	0	1	1	1	1	0	2	0	0	0	0	0	1	0	1	0	0	1	0	0	0	0	1	0	1	0	0	0	1	0	0	0	0	0	2	0	0	0	0	0	0	0	0	0	0	0	0	0	0	0	0	1	0	0	0	0	0	0	0	0	0	0	0	0	0	0	0	0	0	0	0	0	1	0	0	0	2	0	0	1	0	0	1	1	0	0	0	0	0	0	0	0	0	0	1	0	0	0	0	1	0	1	1	0	0	0	0	0	0	0	0	0	0	0	0	1	0	0	0	0	0	0	0	1	0	0	0	0	0	0	0	1	0	0	0	0	0	1	0	2	0	0	1	0	0	0	0	0	0	0	0	0	0	0	0	0	0	0	0	0	0	0	0	0	1	0	0	0	1	0	0	0	0	0	0	0	0	0	0	0	0	0	0	0	0	0	0	0	0	0	0	0	0	0	1	0	0	0	0	0	2	0	0	0	0	0	0	1	1	0	0	0	0	0	0	0	1	0	0	0	0	0	0	0	0	0	0	0	0	1	2	0	0	0	0	0	0	1	0	0	0	0	0	0	0	0	0	0	0	0	0	0	0	0	0	0	0	0	0	1	0	0	0	0	0	0	1	0	3	0	0	0	0	0	0	0	0	0	0	0	0	0	0	1	0	0	0	0	0	0	1	0	0	0	0	1	0	0	0	0	0	0	1	0	0	0	0	0	0	0	0	0	0	0	0	0	0	0	0	0	0	0	0	1	0	0	0	0	0	0	0	1	0	0	0	0	0	0	0	0	0	0	0	0	0	0	0	0	0	0	0	0	0	0	0	0	0	0	1	0	0	0	0	0	0	0	0	0	0	0	0	0	0	0	0	0	0	0	0	1	0	0	0	0	0	0	0	0	1	0	2	0	0	0	0	0	0	0	1	1	0	0	0	0	1	0	0	0	0	0	0	1	0	0	0	0	0	0	0	0	1	0	0	0	0	0	0	0	0	1	0	0	1	0	0	0	0	0	0	0	0	0	1	2	0	0	0	0	0	0	0	0	1	0	0	0	0	1	0	0	0	0	0	0	1	0	0	0	0	0	0	0	0	0	1	1	0	0	0	0	0	0	1	0	1	0	0	1	1	0	0	0	0	0	0	0	0	0	0	0	0	0	0	0	0	0	1	0	0	0	1	0	0	0	0	0	0	0	0	1	0	0	0	0	0	0	0	0	0	0	0	0	0	0	0	0	0	0	0	0	0	0	1	0	1	0	0	0	0	0	2	0	0	0	0	0	0	0	0	0	2	0	0	0	0	0	0	0	0	0	0	0	0	0	0	0	0	0	0	0	0	0	0	0	1	0	0	0	0	0	1	0	0	0	0	0	0	0	0	0	0	0	0	0	0	0	0	0	0	0	0	0	1	0	0	1	0	0	0	0	0	0	0	0	0	0	0	0	0	0	0	0	0	0	0	0	0	0	0	0	1	0	0	1	0	0	0	0	0	0	0	0	3	0	0	0	0	0	0	1	0	0	0	0	0	0	1	1	0	0	0	0	0	0	0	0	0	0	0	0	1	0	1	0	0	0	0	0	0	0	0	0	0	2	0	0	0	0	1	0	0	0	0	0	0	0	0	0	0	0	0	0	0	0	0	1	0	0	0	0	0	0	0	0	0	0	0	0	0	1	0	0	0	0	1	0	0	1	0	1	0	0	0	0	0	0	0	0	0	0	0	0	0	0	0	0	0	0	0	0	0	0	0	0	0	0	0	0	1	0	2	0	0	0	1	0	0	0	0	0	0	0	0	0	0	0	0	0	0	0	0	0	0	1	0	0	0	0	0	0	0	0	0	0	1	0	0	0	0	0	0	0	0	0	0	0	0	0	1	0	0	1	0	0	0	1	1	0	0	0	1	0	0	0	0	0	2	0	1	0	0	0	0	0	0	0	0	0	1	0	0	0	0	0	0	0	0	0	0	0	0	0	0	0	1	0	0	2	0	0	0	0	0	0	0	0	0	0	0	0	0	1	0	2	0	0	0	0	0	0	0	0	0	0	0	0	0	0	0	0	1	0	0	1	0	1	0	0	0	0	1	0	0	1	0	0	0	0	0	0	0	0	1	0	0	0	0	0	1	0	0	0	0	0	1	0	0	0	0	0	0	0	0	1	0	0	0	1	0	0	0	0	0	0	0	0	0	0	0	0	1	0	0	0	0	0	0	1	0	0	0	0	0	1	0	0	0	0	0	0	0	0	0	1	0	0	0	0	0	0	0	1	0	0	1	0	0	0	1	0	2	0	0	0	0	0	0	0	0	1	0	0	1	0	0	1	0	0	0	1	1	0	0	0	0	0	0	0	0	0	0	0	0	0	0	0	0	0	0	0	0	0	0	0	0	0	0	0	1	1	0	0	0	0	0	0	0	0	0	1	0	1	0	0	0	1	0	0	0	0	1	1	0	0	0	1	1	2	0	0	0	0	0	0	0	0	1	1	1	0	0	0	0	0	0	0	0	1	0	1	0	0	0	1	0	0	0	0	0	0	0	1	0	0	0	0	0	0	0	0	0	0	0	0	0	0	0	0	2	0	0	0	0	0	0	0	0	0	0	0	0	0	0	0	0	0	0	0	1	1	0	0	0	0	0	0	0	0	0	0	1	0	0	2	0	0	0	0	0	0	0	0	0	1	0	0	0	0	0	0	0	0	0	0	0	0	0	0	1	0	1	0	0	1	0	0	0	1	0	0	0	1	0	0	0	0	0	0	0	0	0	0	0	0	0	0	0	0	0	0	0	0	0	0	0	0	0	0	0	1	1	0	0	0	0	2	0	0	0	0	0	0	0	0	0	0	0	1	0	1	1	1	0	0	0	0	0	0	0	0	1	0	0	0	0	0	0	0	0	0	0	0	0	0	0	0	0	0	0	0	2	0	0	0	0	1	0	0	0	1	0	1	0	0	0	0	0	0	0	0	0	0	0	0	0	0	2	2	0	0	0	0	0	0	1	0	0	0	0	0	0	0	1	0	0	0	0	0	0	0	1	0	0	0	0	0	0	0	0	1	0	0	0	0	0	0	0	0	0	1	0	1	0	1	0	0	0	1	0	0	0	0	0	0	0	0	1	1	0	1	0	0	0	0	0	0	0	0	0	0	0	0	0	0	0	0	0	1	1	0	0	0	0	0	0	0	0	0	0	0	0	0	0	0	0	0	1	0	0	0	0	0	0	0	0	0	0	0	0	0	1	0	0	1	0	0	0	0	0	0	1	0	0	0	0	1	0	0	0	1	0	0	0	0	0	0	0	1	0	0	1	0	0	0	0	0	0	0	0	0	0	0	0	0	1	2	0	0	0	0	1	0	0	0	0	0	0	0	0	0	0	0	0	0	0	0	0	0	0	0	0	1	0	0	0	0	0	0	0	0	0	0	0	0	0	0	0	0	0	0	0	0	0	0	0	0	0	1	0	0	0	0	0	0	0	0	0	0	0	0	0	0	1	0	0	1	1	0	0	0	1	0	0	0	0	0	0	0	0	0	0	0	0	0	0	0	0	1	0	0	0	0	0	0	0	0	0	0	0	0	2	1	0	0	0	0	0	0	0	0	1	0	0	0	0	0	0	1	0	2	0	0	0	0	0	0	0	0	0	0	0	1	0	0	0	0	0	0	0	0	0	0	0	0	0	0	0	0	0	0	0	0	0	0	0	1	1	0	0	0	0	0	0	0	1	0	0	0	0	0	0	0	0	0	0	0	1	0	0	0	1	0	0	0	0	0	0	0	0	0	0	0	0	0	0	0	0	0	0	0	0	0	0	0	0	0	0	0	0	1	0	1	0	0	0	0	0	1	0	0	0	0	0	0	0	0	0	0	0	0	0	1	0	0	0	0	0	0	0	2	0	0	0	0	1	0	0	0	0	0	1	0	0	0	0	0	0	0	0	0	0	0	1	0	0	0	0	0	0	0	0	0	0	0	0	0	0	0	0	0	3	1	0	0	0	0	0	0	0	0	1	0	0	0	0	0	0	0	0	0	0	0	0	0	0	0	0	0	1	0	0	0	0	0	0	0	1	0	0	0	0	0	0	0	0	0	0	0	0	0	1	0	0	0	0	0	0	0	1	0	1	0	0	0	0	1	0	0	0	1	0	0	0	0	0	0	0	0	0	0	0	0	1	0	0	0	1	0	1	0	0	1	0	0	0	0	0	0	0	0	0	0	0	0	0	0	0	0	0	0	0	0	1	1	0	0	0	0	0	0	0	0	0	0	0	0	0	0	0	0	0	0	0	1	0	0	1	0	0	0	1	0	0	0	0	0	0	0	0	1	0	0	0	0	0	0	0	0	1	0	2	0	0	0	0	0	0	0	0	1	0	0	0	0	0	0	0	0	0	0	0	0	0	0	0	0	1	0	0	1	0	0	0	1	1	1	0	0	0	0	1	0	0	0	1	0	0	0	1	0	0	0	1	0	0	0	0	0	0	1	0	0	0	0	0	0	0	0	0	0	0	0	0	0	0	1	0	0	0	0	0	0	0	0	0	1	2	0	1	0	0	0	0	0	0	0	1	0	0	0	0	0	3	0	2	0	1	0	0	0	0	0	0	0	1	1	0	0	0	0	0	0	0	0	0	0	0	1	0	0	1	0	1	0	0	0	0	0	1	0	0	0	1	0	0	1	0	1	0	0	1	0	0	0	1	0	0	0	0	0	0	1	0	0	0	0	0	0	0	0	0	0	0	0	0	0	0	0	1	0	0	0	0	0	0	2	0	0	1	0	0	0	0	0	0	0	0	0	0	0	0	0	0	0	0	0	0	0	0	0	0	0	0	0	0	0	0	0	2	0	1	0	0	1	0	0	0	1	0	0	0	0	0	0	1	0	0	1	0	0	0	0	0	0	0	0	1	0	0	0	0	0	0	0	0	1	0	0	0	0	1	0	1	0	0	0	0	1	0	0	0	0	0	0	0	0	0	0	0	0	0	0	0	0	0	0	0	0	0	1	0	0	0	1	0	1	0	0	0	0	0	0	0	1	0	0	0	0	0	0	1	0	0	0	0	0	0	0	0	0	0	0	0	0	0	2	1	0	0	0	1	0	0	0	0	0	0	0	0	0	0	0	0	0	0	0	0	0	1	0	0	2	0	0	0	0	0	0	1	0	0	0	0	0	1	0	0	0	0	0	0	0	2	0	0	0	0	0	0	0	0	0	0	0	0	2	0	0	0	1	0	0	1	0	0	0	0	0	0	0	0	0	0	0	1	0	0	0	0	0	0	2	0	0	1	0	0	0	0	0	0	1	0	0	0	0	0	1	0	1	0	0	0	0	0	0	0	0	0	0	0	0	0	0	0	0	0	0	0	0	0	0	0	0	0	0	0	0	0	0	0	0	2	1	0	0	0	0	0	0	1	0	0	0	0	0	0	0	0	0	1	0	0	0	0	0	0	0	1	0	1	0	0	0	1	0	0	0	1	0	0	0	1	1	0	0	0	0	0	0	0	0	0	0	0	0	0	0	0	0	2	0	0	1	0	0	0	0	1	0	0	1	0	0	1	0	0	0	0	0	2	0	1	0	0	0	0	0	0	0	1	0	0	0	0	0	0	0	0	1	0	0	0	0	0	0	0	0	0	0	0	0	1	0	0	0	0	1	0	0	0	0	0	1	0	2	0	0	0	0	0	0	0	0	0	0	1	0	0	0	2	1	0	0	0	1	1	2	1	0	0	0	0	1	0	0	0	0	0	1	1	0	0	0	0	0	0	0	0	0	1	0	0	0	0	0	0	1	0	0	0	2	0	0	0	0	0	0	0	0	0	0	0	0	0	0	1	0	1	0	0	0	0	0	1	0	0	0	0	0	0	1	0	0	0	0	0	1	0	0	0	0	0	0	1	0	0	0	0	0	0	2	1	0	0	0	0	1	0	0	0	0	0	0	0	1	0	0	0	2	0	0	1	0	0	0	0	1	0	0	0	1	0	0	0	0	0	0	0	0	0	0	3	1	0	0	0	3	0	0	0	0	0	1	0	0	0	0	0	1	0	0	0	0	0	0	0	2	0	0	0	2	0	0	0	0	1	0	1	0	0	0	0	0	0	0	0	0	0	0	0	0	0	0	0	0	0	0	0	0	0	0	0	0	0	1	0	2	0	1	0	0	0	0	1	0	0	1	1	0	0	0	0	0	0	0	0	0	0	0	0	0	1	0	0	0	0	0	0	1	0	0	0	1	1	0	0	0	0	0	1	1	0	0	0	0	0	0	0	0	0	0	0	0	0	0	2	0	1	0	0	1	0	0	0	0	0	0	1	0	1	0	0	1	0	0	0	1	0	0	0	0	0	0	1	0	0	0	0	0	0	0	0	1	0	0	2	0	0	0	0	1	0	0	0	0	0	0	0	0	0	0	0	0	0	0	1	0	0	0	0	1	0	0	0	0	0	0	1	0	0	0	1	0	0	0	0	0	0	0	0	0	0	0	0	0	0	0	0	0	0	0	0	0	0	1	0	0	0	0	0	0	0	0	0	0	0	0	0	0	0	0	1	0	0	0	0	0	0	0	0	1	0	0	0	0	0	0	0	0	0	0	0	1	0	0	0	0	0	0	1	0	0	1	0	2	0	0	1	0	0	2	0	0	0	0	0	0	0	0	0	0	0	0	0	0	0	0	0	0	1	0	0	0	2	0	0	0	0	0	0	0	0	0	0	0	0	0	0	0	0	0	2	0	0	0	0	0	0	1	0	0	0	0	1	0	0	0	0	0	0	0	0	0	0	0	0	0	0	0	0	0	0	0	0	0	0	2	0	0	0	0	1	0	0	0	0	0	0	0	0	0	1	0	0	0	0	0	0	0	1	0	0	0	0	0	1	0	0	0	0	0	0	1	0	0	0	2	1	2	0	0	0	0	0	0	0	0	0	0	0	0	0	0	0	0	1	0	1	0	0	0	0	0	0	0	0	0	0	0	0	0	1	1	0	0	0	1	3	0	0	0	0	0	0	0	0	0	0	2	0	0	0	0	0	0	1	0	1	0	0	0	0	0	0	0	1	0	0	0	1	0	1	0	0	0	0	0	0	0	0	1	0	0	0	1	0	0	0	0	0	0	0	0	0	0	0	0	0	0	0	0	0	1	0	0	0	0	1	0	0	1	0	1	0	0	0	0	0	0	4	0	0	0	0	1	1	0	0	0	0	0	0	1	0	0	0	0	0	1	0	0	0	0	0	0	0	0	0	0	0	0	0	0	0	0	0	0	0	0	0	0	0	0	0	0	0	0	0	0	0	1	2	0	0	0	2	1	0	0	0	0	0	1	2	0	0	0	0	0	1	0	1	1	0	0	0	0	0	0	0	0	0	0	0	0	0	0	0	0	0	0	0	0	0	1	0	0	0	0	0	0	0	0	0	0	0	0	0	0	0	1	0	0	0	0	0	0	0	0	0	0	0	0	0	0	0	0	0	0	0	0	1	0	0	0	0	0	0	0	1	0	0	0	0	0	0	0	0	0	1	0	1	0	0	0	0	0	0	0	0	0	0	1	0	0	0	0	1	0	0	0	0	1	2	0	0	0	0	0	0	0	0	0	1	0	0	0	0	0	1	0	0	1	0	0	0	0	0	0	1	0	0	0	0	0	0	0	0	0	0	0	0	0	0	0	1	0	0	0	0	1	0	0	0	0	0	0	0	0	0	0	0	0	0	0	1	0	0	0	0	0	0	0	0	0	0	0	0	0	0	0	0	1	1	0	0	0	0	0	0	0	0	0	0	0	0	1	0	0	1	0	0	0	0	1	0	0	0	0	0	1	1	1	0	0	0	0	0	0	0	1	0	0	1	1	0	0	0	0	0	0
N0.HOG0010955	1	3	1	3	5	2	5	3	1	0	1	0	0	3	1	1	3	0	1	0	1	1	3	4	0	2	3	1	0	3	2	3	1	0	0	0	2	9	5	1	2	0	1	2	3	0	3	1	7	5	0	1	7	1	1	0	1	0	0	3	1	0	2	5	2	2	1	0	1	0	6	3	1	2	1	0	4	4	0	0	0	3	5	4	1	3	1	0	2	5	3	1	0	1	0	0	0	2	1	1	0	0	3	2	0	5	2	0	1	1	0	1	0	1	0	3	4	0	2	0	2	1	1	2	4	3	1	5	3	1	1	1	1	2	2	0	3	4	5	0	1	0	3	2	3	0	4	7	1	0	0	0	0	0	0	0	1	0	1	3	1	4	5	10	4	2	1	1	0	3	1	0	0	1	2	3	2	0	0	4	2	2	1	0	1	3	0	0	1	4	4	1	4	3	0	2	3	0	0	0	1	3	0	1	0	1	0	3	0	0	1	1	1	0	6	1	0	1	0	4	3	0	2	2	0	5	0	3	8	0	3	2	2	4	1	4	0	2	5	0	1	2	2	0	2	0	0	1	1	1	1	3	1	0	1	2	0	0	0	5	9	0	3	1	1	0	3	0	3	1	4	4	0	3	0	1	0	5	0	0	1	4	0	0	2	0	0	1	1	0	0	0	1	1	1	0	2	4	3	0	0	0	0	5	2	3	0	4	4	0	1	3	0	0	2	0	0	1	5	1	2	0	2	4	4	1	2	6	7	3	5	0	0	0	2	0	4	0	2	2	0	2	2	4	1	0	4	1	0	0	3	1	3	1	1	3	0	0	1	0	2	1	2	0	2	1	1	0	1	0	1	0	0	0	0	2	4	1	0	8	0	1	0	3	0	0	1	2	2	1	3	2	2	3	3	1	0	1	0	4	2	0	0	0	6	0	0	3	0	1	0	5	8	3	0	0	4	1	0	1	3	0	3	1	8	0	2	0	2	0	0	0	2	1	0	0	1	1	2	0	2	1	3	2	1	3	0	2	0	4	5	1	0	1	1	2	2	2	1	0	0	2	2	1	4	1	9	0	2	6	3	2	0	1	0	1	1	1	0	0	2	2	0	0	2	2	0	1	3	1	4	4	4	2	1	0	0	1	3	0	1	1	0	0	2	0	4	3	2	4	0	0	2	0	1	2	1	1	1	1	1	1	0	9	0	1	0	1	0	1	6	0	3	2	2	1	4	2	2	2	1	6	2	1	2	2	0	2	2	1	0	1	0	5	0	1	3	1	0	0	3	1	2	2	1	0	1	1	4	0	3	0	2	1	0	7	4	2	1	5	1	3	3	6	0	1	5	1	2	1	1	0	3	1	0	2	2	0	1	1	0	2	5	2	4	3	1	1	0	1	3	3	1	4	1	0	0	0	0	5	0	1	1	3	1	2	1	0	1	1	0	0	6	4	0	2	0	0	1	1	0	2	4	0	7	2	0	1	0	1	0	3	1	0	1	2	3	3	0	1	8	0	2	2	2	0	0	1	3	3	0	1	0	1	1	2	2	3	1	2	1	2	3	1	4	0	1	6	0	2	0	0	2	0	1	2	0	0	3	1	3	1	4	2	7	1	0	3	0	2	1	8	1	1	1	2	0	9	1	1	1	8	4	1	0	8	1	7	2	0	0	2	2	0	0	0	2	1	2	4	4	0	0	6	1	0	0	1	3	0	2	1	3	4	1	4	2	4	1	4	0	1	2	0	0	3	0	5	1	0	1	1	1	3	1	0	0	0	0	3	2	1	7	1	0	4	0	1	4	3	2	2	0	1	0	1	0	0	3	0	0	7	1	2	4	1	5	4	0	1	1	4	1	0	0	1	0	1	1	0	2	2	2	6	4	0	1	2	6	2	1	2	0	0	0	1	0	6	0	1	5	2	1	4	10	1	2	2	2	3	2	2	1	0	5	1	0	3	1	3	3	2	4	2	0	2	1	0	0	0	2	0	1	1	5	7	3	1	1	0	2	1	0	4	0	3	3	2	2	3	1	1	0	3	2	1	5	0	2	4	0	0	1	1	0	0	1	2	2	0	0	1	2	8	0	4	1	0	3	1	8	0	0	1	0	3	3	6	2	3	2	0	2	0	4	0	0	4	2	1	0	2	2	1	3	2	1	4	0	7	3	0	4	0	0	0	1	0	0	1	1	1	0	0	1	0	1	0	3	0	2	8	3	7	2	0	1	2	0	1	2	1	3	1	0	0	0	5	1	4	1	3	1	2	10	0	5	0	0	3	5	1	0	2	1	2	0	4	1	3	0	0	1	4	3	2	2	1	0	0	2	4	1	4	3	9	0	1	0	1	1	0	1	0	3	1	5	2	3	0	3	1	2	0	0	0	1	1	0	1	0	4	0	2	3	3	2	2	1	5	0	0	7	0	1	3	3	9	1	0	0	0	1	0	6	0	1	3	1	2	1	3	5	2	2	1	1	3	1	3	6	2	0	0	2	0	3	2	4	0	1	0	1	0	1	0	0	2	0	3	1	1	0	1	0	4	2	0	1	1	3	0	4	2	0	0	1	1	3	0	2	3	2	1	2	1	4	0	0	2	0	1	3	0	3	0	0	0	1	4	5	1	3	2	1	4	0	0	0	1	2	1	3	2	1	0	1	4	1	1	2	1	2	1	0	1	7	0	0	1	1	3	0	3	0	0	3	0	1	1	1	2	0	1	0	1	1	2	0	3	1	0	1	2	0	0	2	4	0	0	3	4	0	2	1	0	0	0	1	1	5	4	1	0	2	1	0	1	0	2	0	8	6	2	1	4	2	1	0	4	1	0	0	2	1	4	1	1	1	6	0	3	3	2	0	7	0	0	0	1	0	1	0	1	2	3	0	2	4	1	2	0	0	3	2	6	7	2	1	3	2	2	2	2	1	0	1	0	2	1	2	0	5	3	3	7	0	1	2	4	5	1	2	1	1	1	2	1	0	5	1	1	0	2	0	2	5	0	1	1	1	0	1	1	0	2	3	0	2	3	0	0	2	7	3	2	1	1	0	0	4	1	1	6	0	1	4	0	0	0	3	3	3	0	2	0	0	3	0	1	0	0	1	1	0	0	1	3	0	4	0	1	0	2	3	2	0	0	3	5	6	3	1	1	2	1	0	0	4	5	0	1	0	2	1	0	1	2	1	3	3	3	1	1	2	2	0	1	2	2	0	4	0	1	2	2	4	3	1	0	1	1	1	0	2	0	0	0	1	1	6	7	2	2	1	2	2	6	3	5	3	2	0	0	3	3	1	0	8	4	1	0	0	1	0	0	8	3	5	0	0	2	8	0	0	4	5	2	5	3	1	1	2	0	2	2	0	2	8	0	1	0	1	1	0	8	2	1	2	0	0	1	2	3	0	7	0	0	3	1	1	2	1	3	0	0	2	3	2	1	4	0	0	3	2	1	0	1	3	3	2	0	0	0	1	5	1	0	3	5	0	1	0	2	0	5	5	5	0	1	5	4	4	2	1	2	0	2	0	6	1	6	1	0	0	0	1	2	0	0	1	2	1	2	2	0	6	0	1	0	0	3	0	0	1	0	0	1	1	3	0	2	2	4	0	3	1	1	0	0	1	4	3	2	4	1	0	0	6	4	1	2	3	0	0	2	0	0	1	8	5	7	0	5	0	0	2	0	1	4	1	0	1	0	5	0	4	4	3	4	0	3	1	0	1	0	0	0	0	4	1	0	0	2	1	0	0	2	0	2	2	4	0	1	0	1	5	0	3	1	0	2	1	0	2	2	2	0	2	1	3	2	0	8	0	1	2	0	3	4	4	4	3	3	0	4	2	5	2	1	4	3	0	0	0	4	2	1	2	3	0	6	1	1	1	2	6	0	3	3	1	1	0	2	4	2	0	5	3	0	0	1	4	2	3	1	0	0	0	2	1	5	3	0	8	5	1	3	8	2	0	2	0	0	1	5	0	0	1	0	2	2	0	5	4	1	1	0	1	3	5	0	2	0	0	3	1	2	0	0	2	2	0	2	0	0	1	3	0	0	0	0	0	0	0	5	4	2	3	0	0	6	1	2	3	1	0	2	2	0	1	4	0	1	0	0	4	2	4	0	3	3	3	0	0	0	0	2	1	1	2	1	1	3	4	4	0	0	4	7	0	0	2	2	2	4	0	0	0	2	1	2	6	4	2	3	6	0	0	2	4	4	2	2	2	1	0	0	1	1	0	3	5	0	1	0	0	0	1	1	2	1	7	1	6	0	6	0	5	2	0	1	0	1	0	1	4	1	3	3	0	0	1	0	4	7	1	3	1	3	2	4	2	0	2	3	1	1	3	3	2	2	3	3	5	0	0	1	1	0	0	0	2	1	2	2	3	2	3	2	1	0	6	1	3	0	3	2	0	0	5	3	0	0	2	0	1	2	1	1	0	3	1	0	2	0	1	2	0	3	1	2	2	0	1	1	2	0	1	3	0	0	3	1	3	3	2	0	0	1	1	3	8	1	2	5	2	4	0	5	1	1	0	3	6	0	0	0	1	3	2	0	0	0	0	2	2	1	6	0	1	9	3	2	7	0	1	2	2	2	1	1	0	0	2	0	0	4	2	3	1	1	1	0	3	1	3	1	2	1	2	2	2	3	2	0	0	1	3	0	4	3	1	3	0	1	3	0	1	3	2	3	1	2	0	0	0	0	0	0	1	0	1	3	1	5	4	2	3	0	1	4	1	0	4	2	0	3	1	6	4	2	0	2	1	0	0	0	0	7	2	2	1	1	4	2	0	0	0	0	1	0	4	0	0	0	1	6	2	0	1	1	1	0	0	0	1	4	4	0	1	3	2	2	0	1	1	0	0	3	3	1	4	2	1	2	7	0	1	0	0	0	3	0	1	0	1	1	2	1	1	4	2	1	2	1	2	1	1	6	0	1	1	0	2	4	0	1	2	0	2	0	3	0	0	3	1	3	4	0	1	2	1	0	1	1	4	2	2	1	1	0	1	1	1	2	3	6	2	2	0	3	1	0	0	0	4	3	0	2	2	0	0	0	1	2	1	0	0	5	0	3	2	2	1	0	0	3	1	3	6	0	0	2	4	0	0	3	6	3	1	2	0	0	2	2	3	0	1	1	3	2	1	3	0	1	1	4	2	0	2	2	3	3	2	1	0	3	1	2	1	1	3	2	0	2	2	2	0	0	0	0	3	1	2	2	4	0	0	0	2	0	0	5	0	2	1	0	1	4	2	1	2	0	6	0	3	3	0	1	1	0	0	1	1	5	0	1	0	4	0	0	8	2	2	2	1	2	1	1	8	2	0	0	0	2	5	4	2	0	0	0	1	5	3	3	3	0	0	0	5	1	0	2	7	0	6	0	0	4	0	1	1	2	2	2	0	4	2	1	0	2	0	0	6	2	1	1	1	0	3	5	4	3	2	6	3	2	4	0	0	0	3	1	3	1	1	0	0	2	1	3	1	0	0	1	0	4	1	2	1	0	2	2	0	2	0	0	1	0	1	0	1	3	1	1	0	5	1	0	0	0	5	0	1	6	1	1	0	3	2	4	3	4	0	4	3	3	0	0	1	1	4	3	0	0	0	5	7	0	2	1	1	5	2	1	5	3	2	2	1	2	4	0	7	1	2	3	4	0	2	0	3	1	4	5	4	0	2	0	0	3	4	2	1	2	0	2	2	2	2	0	2	1	1	0	0	0	1	0	2	0	2	5	2	6	3	0	7	2	0	0	0	0	4	5	3	1	0	4	3	0	4	0	0	2	0	1	2	3	0	0	2	2	1	4	4	2	4	1	1	0	3	0	0	0	1	0	0	0	1	3	3	8	5	0	1	2	1	0	1	1	1	2	1	2	1	4	6	0	2	3	0	0	5	1	9	0	0	5	1	0	3	3	0	0	0	2	0	0	2	0	1	0	1	1	2	0	2	0	3	2	0	0	1	0	3	4	4	1	6	3	1	1	0	0	3	0	1	2	2	2	0	0	0	0	2	0	2	7	0	0	2	1	6	3	5	0	1	0	4	1	6	1	0	0	1	2	0	0	1	1	10	1	3	4	1	4	1	0	1	1	0	1	7	2	4	0	0	0	3	1	9	7	3	6	2	2	5	2	2	2	1	0	1	2	6	1	4	0	3	0	0	3	4	3	5	1	2	0	2	0	0	4	1	0	2	2	0	3	1	1	3	1	0	2	1	5	0	1	1	1	2	5	0	2	1	1	3	0	5	0	1	0	0	0	0	0	1	0	1	0	3	0	0	3	0	0	2	2	1	0	1	0	1	1	0	4	1	0	2	2	1	1	1	0	0	1	0	4	0	6	1	4	7	0	0	3	1	1	12	0	0	3	10	0	0	0	4	2	1	3	1	0	4	0	0	3	1	1	0	7	1	1	2	2	2	1	3	0	1	1	0	2	1	6	1	0	7	5	1	4	1	0	1	0	1	2	1	4	1	0	0	1	7	2	1	4	1	1	1	1	2	1	2	0	1	0	3	0	0	2	2	2	0	0	3	0	5	0	1	2	0	3	6	0	1	1	4	5	3	0	0	3	0	1	2	3	2	0	0	2	2	4	2	2	2	1	1	0	5	0	0	0	1	1	2	6	1	0	0	0	5	1	2	3	0	1	3	1	4	1	1	0	2	0	2	0	10	3	4	4	4	1	1	3	2	2	0	2	9	3	0	1	3	3	0	0	0	1	0	1	2	1	2	0	2	0	1	2	3	2	6	0	1	2	1	0	2	1	5	0	0	4	0	1	1	0	1	3	1	2	0	0	1	4	6	3	0	3	0	1	1	0	0	13	2	2	5	1	1	0	0	5	0	4	2	2	1	3	2	0	7	0	1	0	2	5	1	2	0	0	4	2	0	1	3	3	1	1	2	0	1	4	1	1	3	2	0	1	1	0	5	0	0	1	2	0	0	4	5	0	0	0	1	0	0	0	6	0	3	1	0	4	0	0	0	2	1	0	0	1	1	0	2	0	4	0	2	1	0	2	2	3	5	1	0	0	2	0	6	0	2	2	3	1	0	0	0	0	0	1	0	1	1	4	0	0	1	5	0	3	1	0	0	1	0	2	3	10	0	7	0	0	1	3	3	2	0	0	2	2	1	4	4	0	0	2	2	0	1	0	1	0	1	0	0	6	4	1	6	4	1	6	0	1	3	2	0	0	4	0	0	1	0	1	1	0	0	3	3	0	6	3	5	0	4	1	0	4	0	1	0	3	0	0	1	1	1	2	1	0	3	6	2	6	4	4	0	0	0	5	0	1	1	5	0	2	3	4	1	3	1	1	0	7	7	0	0	0	1	3	0	1	4	0	3	0	0	0	1	5	2	4	1	0	0	3	5	1	6	2	2	2	4	0	1	2	1	5	0	1	4	0	0	0	0	0	0	1	1	3	2	2	0	0	1	0	3	0	0	1	5	4	1	5	0	1	0	1	0	4	1	0	3	2	2	2	2	2	1	7	2	4	0	2	0	2	3	0	0	0	1	2	0	0	5	1	3	5	0	3	1	0	1	4	2	3	1	0	6	6	0	1	2	3	0	1	2	0	4	0	0	2	0	4	1	0	0	5	0	5	2	1	0	5	1	3	1	0	10	2	1	3	3	4	3	6	0	1	3	1	2	3	2	3	0	2	0	0	0	4	6	1	2	3	0	1	4	0	4	0	0	1	1	3	1	4	3	2	3	1	0	1	3	1	1	1	4	3	2	4	1	2	0	0	0	0	0	3	3	1	0	3	1	1	1	3	4	0	2	0	0	0	4	4	1	1	1	4	4	1	0	0	8	0	1	1	0	1	2	7	6	0	2	2	2	2	0	0	2	0	3	1	1	1	2	1	1	2	1	1	1	8	3	8	10	4	2	2	2	1	0	0	4	3	3	0	3	2	1	1	0	1	1	2	1	3	0	1	0	0	3	3	1	7	3	4	1	1	1	0	1	0	2	0	3	0	2	1	1	2	2	0	0	3	0	2	1	1	0	3	3	0	0	0	5	1	0	1	3	0	10	3	3	2	6	0	1	1	1	3	5	2	3	3	1	3	7	0	1	0	0	1	0	0	0	1	0	3	1	1	1	5	2	0	0	1	1	1	1	4	0	1	2	2	1	3	1	3	3	5	4	0	2	1	5	1	3	0	4	2	2	1	0	0	2	2	0	3	0	3	4	1	0	4	2	4	2	1	2	0	6	0	0	3	3	1	2	0	0	1	3	0	2	1	4	2	4	1	0	1	0	3	4	2	0	0	4	5	4	2	3	0	0	1	0	0	1	1	0	0	3	4	4	2	2	3	0	0	0	1	2	0	1	3	0	1	3	2	3	0	5	3	1	0	2	2	1	1	0	1	2	9	2	1	1	3	3	4	8	0	3	3	2	2	0	0	0	2	1	3	2	1	0	2	4	0	0	5	0	5	0	3	2	1	1	1	1	2	0	2	0	1	2	2	0	0	0	6	2	0	0	1	1	3	2	0	2	2	1	2	1	3	1	1	1	1	0	0	1	2	2	5	2	1	2	7	0	1	1	4	1	1	3	1	2	0	3	0	4	0	1	1	0	5	0	0	1	2	2	3	5	0	4	0	2	0	2	2	1	6	5	4	0	0	0	3	2	0	1	5	3	0	1	1	4	3	1	2	1	2	2	0	0	2	2	0	0	4	3	3	0	3	4	0	1	1	2	2	1	1	8	5	1	2	0	2	2	0	2	1	0	0	1	0	1	4	0	3	1	0	0	3	0	2	2	0	1	2	0	3	1	3	0	0	0	0	0	0	0	0	0	0	4	2	1	4	2	2	1	5	1	0	7	0	1	1	0	0	5	2	5	1	2	2	2	0	0	0	6	2	1	1	1	2	0	2	3	0	2	1	2	0	0	1	0	0	4	2	0	2	4	0	1	0	5	1	2	2	2	1	5	0	1	4	0	0	3	0	1	4	0	0	4	1	2	0	0	4	3	0	4	0	2	0	0	0	0	3	1	0	1	3	4	0	3	3	0	3	0	3	2	0	0	2	2	4	3	0	5	2	0	1	1	1	1	4	2	2	5	0	0	0	2	3	4	0	2	3	2	0	0	0	2	2	0	1	1	2	1	5	1	0	2	5	1	1	1	1	2	1	0	3	0	3	0	6	1	5	0	0	1	1	0	0	2	2	0	3	1	2	0	2	3	0	0	0	0	1	1	5	0	2	6	3	6	1	2	4	3	3	2	4	3	1	1	2	4	1	3	1	8	4	1	1	1	2	2	6	1	1	1	0	2	4	2	0	1	7	2	0	1	1	3	0	0	2	4	1	0	1	0	1	3	2	2	1	10	3	0	4	1	8	2	0	2	3	4	0	3	7	7	4	0	6	1	5	3	1	0	0	2	4	2	3	0	0	8	1	3	2	3	5	3	0	1	0	5	2	1	0	0	1	2	9	4	2	0	2	7	1	3	0	2	0	0	3	1	0	2	6	7	7	1	2	2	8	0	1	4	1	2	2	3	1	3	7	2	1	1	0	3	0	4	0	0	0	0	0	0	1	2	0	6	0	3	1	2	0	1	5	2	2	9	6	0	1	5	0	2	4	1	1	1	1	3	1	3	0	0	0	0	1	2	3	2	4	0	2	1	1	1	1	0	3	1	3	2	0	0	9	1	1	2	3	3	0	4	0	2	2	1	0	1	0	4	1	2	1	0	0	0	0	3	4	4	0	0	1	0	3	1	0	3	0	2	2	1	5	0	4	0	1	1	0	1	2	0	3	0	3	1	0	3	2	2	2	1	3	2	0	3	2	0	2	2	0	0	0	2	0	0	2	0	0	3	1	2	2	1	1	2	5	1	3	2	1	2	5	0	2	0	0	4	2	0	1	0	6	2	1	0	0	2	4	3	5	0	5	0	1	0	3	2	2	1	1	1	3	8	0	1	0	1	4	1	1	0	3	4	1	1	1	1	0	3	5	0	2	1	5	2	4	1	0	1	1	2	2	1	3	2	0	3	4	0	0	1	0	1	1	1	2	2	3	0	4	2	1	2	0	0	5	0	0	0	0	0	2	0	1	0	0	3	3	2	1	3	3	1	0	1	4	0	0	0	0	0	1	0	0	1	3	0	4	4	0	4	5	2	3	0	0	1	6	1	0	3	0	2	1	0	1	0	1	2	0	0	1	1	2	3	0	4	1	0	0	1	5	1	2	0	1	0	3	1	2	1	1	0	2	1	1	0	2	0	4	2	2	1	3	0	0	2	0	1	1	1	1	0	1	1	0	5	1	2	0	8	3	3	3	1	0	0	5	3	4	0	1	1	0	2	1	0	5	1	7	5	0	1	3	3	4	0	2	0	0	0	1	0	3	4	0	0	0	1	0	1	1	3	1	0	1	1	0	4	0	0	2	1	1	1	3	2	0	1	2	7	1	0	1	1	1	1	2	1	1	2	3	3	0	1	0	0	1	1	0	1	2	2	0	1	2	1	1	1	3	1	7	1	1	0	1	3	2	2	2	1	1	1	1	2	0	6	5	0	1	1	0	3	1	2	2	5	2	4	4	0	0	2	1	5	6	2	7	2	0	4	1	2	0	0	2	0	6	2	0	2	0	0	1	1	2	0	0	0	0	4	2	1	2	2	0	4	1	3	1	2	2	0	2	4	3	1	0	1	1	0	3	1	2	1	1	4	1	3	0	0	2	4	5	4	3	1	2	1	4	1	6	0	4	0	1	0	0	1	0	1	4	1	2	5	1	1	2	4	1	0	1	0	0	5	2	0	3	0	3	2	0	1	0	2	2	1	0	1	0	1	0	0	9	6	2	4	0	4	0	1	3	6	0	0	1	0	1	8	0	0	2	1	0	0	1	5	2	2	5	3	2	2	2	2	2	2	2	1	0	10	1	4	5	0	1	3	1	3	0	1	5	2	0	1	0	1	0	1	3	0	0	1	3	6	3	0	1	1	1	1	3	0	1	3	4	0	1	4	7	2	1	3	3	5	0	0	0	0	0	3	0	7	0	1	1	1	2	0	1	1	1	0	0	2	0	0	1	4	6	2	0	3	1	0	1	3	2	2	4	0	1	0	0	4	3	0	4	0	3	0	1	2	0	5	1	5	1	0	6	7	3	0	1	1	1	3	1	5	1	4	0	3	1	1	0	4	2	1	1	8	1	0	0	0	2	1	1	0	1	2	3	1	3	0	1	0	0	0	0	0	2	2	0	2	2	0	0	2	1	7	4	3	7	1	4	0	0	1	1	4	0	1	0	4	1	1	1	6	0	0	5	1	4	0	2	0	4	1	0	1	1	1	1	0	0	0	1	0	7	2	10	0	2	5	2	2	4	1	3	4	0	5	1	2	3	3	3	0	3	3	1	0	3	0	2	0	0	1	0	0	1	0	0	3	0	8	0	2	2	1	1	2	1	0	0	0	0	1	1	0	2	1	0	2	1	0	2	2	1	2	0	7	1	0	2	0	2	0	0	0	2	4	3	0	4	1	5	0	2	0	0	4	2	5	0	0	3	3	5	2	3	0	2	2	0	0	1	2	1	2	0	8	0	0	3	1	9	1	1	1	1	0	0	3	0	4	1	0	1	2	5	2	5	1	6	5	5	5	2	3	4	0	0	1	0	0	2	4	0	2	2	1	1	1	1	1	4	1	3	4	3	0	3	3	1	3	0	8	0	0	2	0	1	3	1	0	2	0	2	0	2	3	5	5	1	0	2	2	0	0	2	1	2	1	0	5	0	0	4	0	0	1	0	1	2	2	3	1	0	1	2	2	0	3	2	0	1	3	2	2	0	0	1	1	6	3	0	0	1	2	4	0	3	2	1	1	2	2	0	0	1	7	8	4	1	1	2	0	1	2	1	4	1	0	0	2	3	3	1	0	0	1	2	1	0	0	3	0	1	4	1	1	4	6	0	4	0	0	0	0	1	2	0	2	2	0	4	1	0	0	1	1	0	2	3	1	0	2	2	1	0	1	0	2	2	4	0	3	0	1	2	3	0	3	4	0	0	3	0	3	2	0	4	0	0	1	1	5	0	0	0	0	0	0	0	0	0	2	1	3	3	2	2	0	1	6	0	0	1	0	4	0	0	1	0	2	4	4	0	6	1	1	3	2	4	0	1	0	1	0	1	0	0	6	0	1	1	1	0	0	0	8	1	0	2	1	0	0	0	0	0	0	1	3	0	0	0	0	6	0	1	0	1	2	1	0	0	3	3	6	4	1	0	1	0	1	3	3	3	2	2	4	3	0	0	4	0	2	0	3	3	0	1	7	1	0	2	0	1	0	1	1	5	4	1	2	2	0	3	1	0	2	0	2	3	3	1	0	3	0	0	1	4	2	0	2	2	1	0	0	2	2	0	1	1	1	0	0	0	1	0	1	1	1	1	0	3	0	0	1	1	0	3	1	2	1	1	3	2	0	2	1	4	3	1	0	2	0	1	4	0	0	0	0	6	1	2	0	4	0	2	2	3	4	0	1	0	0	0	2	0	0	0	4	0	0	1	3	2	1	0	3	0	1	2	0	0	2	1	0	1	2	8	0	0	1	2	1	5	0	1	0	2	2	3	4	1	0	0	0	0	3	1	0	0	1	0	4	3	1	4	0	0	0	3	0	2	8	2	1	2	0	3	1	0	7	3	1	3	2	2	6	1	3	3	0	1	2	0	6	1	1	1	7	4	1	2	1	0	1	3	4	1	2	0	2	4	3	0	2	1	2	1	2	1	2	4	2	4	5	0	4	0	2	1	3	2	0	1	1	0	0	0	0	0	1	0	2	0	1	0	1	1	0	4	0	3	0	5	5	9	3	3	1	4	3	0	1	1	0	2	6	4	5	3	0	0	3	6	0	2	0	0	1	2	1	3	1	3	0	1	1	0	0	4	1	4	1	3	2	2	1	6	2	5	2	1	2	5	1	1	0	5	6	0	4	1	2	1	2	7	2	0	4	7	0	2	1	2	0	5	1	0	0	0	1	1	0	0	1	4	5	1	0	3	0	2	2	0	3	1	0	0	2	0	3	1	4	1	0	0	1	5	1	1	0	2	0	2	1	0	1	0	2	2	0	0	0	0	0	1	0	5	3	1	6	8	0	1	5	0	1	1	2	1	0	1	2	1	4	0	1	5	3	4	3	1	0	5	0	2	1	2	1	6	2	3	2	0	0	3	2	2	3	1	1	1	4	2	0	3	2	5	1	0	8	2	1	2	0	0	1	6	0	1	0	0	2	1	2	0	1	0	1	3	0	1	1	2	1	6	4	2	2	4	4	1	1	1	3	2	1	4	0	2	2	6	0	0	2	0	4	1	6	3	0	0	3	0	0	1	1	0	1	4	6	0	0	0	0	4	4	5	0	1	2	0	0	1	1	1	7	1	4	0	0	4	3	0	3	0	0	2	2	0	3	3	1	1	6	4	0	1	2	1	2	1	0	0	2	1	0	1	5	1	0	1	1	1	3	4	4	0	0	0	3	0	2	0	1	0	0	0	0	0	0	0	2	4	0	3	0	1	0	2	4	6	4	1	0	6	3	2	0	0	6	2	3	1	0	1	1	3	4	1	2	0	0	5	0	1	1	1	3	0	0	4	0	2	1	2	2	2	1	2	0	3	0	0	3	0	0	1	3	1	1	4	1	2	5	1	0	1	2	0	3	1	1	2	1	0	2	0	4	0	0	0	2	1	0	3	1	5	3	5	1	0	3	7	2	3	2	1	0	4	0	0	2	6	0	5	0	0	0	2	1	2	1	2	2	0	2	0	1	0	0	0	3	0	4	6	0	0	0	3	2	5	4	2	3	0	1	2	0	2	1	5	3	0	2	1	1	5	0	3	0	0	2	1	1	4	0	3	1	1	1	1	0	2	2	0	0	0	0	0	4	0	2	3	3	0	0	1	6	1	0	5	1	2	3	4	0	1	2	0	0	0	3	1	2	1	3	2	4	2	1	0	2	1	2	2	1	2	1	1	1	1	0
N0.HOG0006954	0	0	0	0	0	0	0	0	0	0	0	0	0	0	0	1	0	1	0	0	0	0	0	0	0	0	0	0	0	0	0	1	0	0	0	0	1	0	0	0	0	0	0	0	0	0	0	0	1	0	0	0	0	0	0	0	0	1	0	0	0	0	0	0	0	0	0	0	1	0	0	0	0	1	1	0	0	0	0	0	0	0	0	0	0	0	0	0	0	0	0	0	0	0	0	0	0	0	0	0	0	0	0	0	0	0	0	0	0	0	0	0	0	0	0	0	0	0	0	0	0	0	1	0	0	0	0	0	0	0	0	0	0	0	0	0	1	0	0	0	0	0	0	0	0	0	0	0	0	0	0	0	0	0	0	0	1	0	0	0	0	0	0	0	0	0	0	0	2	0	0	0	0	0	0	0	1	0	0	0	0	0	0	0	0	0	0	0	0	0	0	1	0	0	0	0	0	0	0	0	0	0	0	0	0	0	1	0	0	0	0	0	0	0	0	0	0	0	0	0	0	1	0	0	0	0	0	0	0	0	0	0	0	0	0	0	0	0	0	0	0	0	0	0	0	4	1	0	0	1	1	0	0	0	0	0	0	0	0	0	0	0	0	0	0	0	0	0	0	0	0	1	0	0	0	0	0	0	0	0	1	0	0	0	0	0	0	0	0	0	0	0	0	0	0	0	0	0	0	1	0	0	0	0	0	0	0	0	0	0	1	0	0	0	0	0	0	0	0	0	0	0	0	0	0	0	0	1	0	0	0	0	0	0	0	0	0	0	0	0	0	0	0	0	0	0	1	0	0	0	0	0	0	0	0	0	0	0	0	0	0	0	0	0	0	0	0	0	0	0	0	0	0	1	0	0	0	0	0	0	0	0	0	0	0	0	0	0	0	0	0	0	0	0	0	0	0	0	0	0	1	1	0	0	0	0	0	1	0	0	0	0	1	0	0	1	0	0	0	0	1	0	0	0	0	0	0	0	0	0	0	0	0	0	0	0	0	0	0	0	0	0	0	0	0	0	0	0	3	0	0	0	0	0	0	0	0	0	0	0	0	0	0	2	1	0	0	0	1	0	0	0	0	0	0	0	0	4	0	1	0	0	0	0	1	1	0	0	0	0	0	0	0	0	0	0	0	0	1	0	0	0	0	0	0	0	0	0	0	0	0	0	0	0	0	0	0	0	0	0	0	0	0	0	0	0	0	0	0	0	0	0	0	0	0	0	0	0	0	0	0	0	0	0	0	0	0	0	0	0	0	0	0	0	2	0	0	1	0	0	0	0	0	0	0	0	0	0	0	1	0	0	0	1	0	0	0	0	1	0	0	0	0	0	0	0	0	0	0	0	0	0	0	0	1	0	0	0	0	0	0	0	0	0	0	0	0	0	0	0	0	0	0	0	0	0	0	0	1	0	0	1	0	0	0	0	0	0	0	0	0	0	0	0	0	0	0	0	0	1	0	0	0	0	0	0	0	0	0	0	0	0	0	0	0	0	0	0	0	0	0	0	0	0	0	0	0	0	1	0	0	0	0	0	3	0	0	0	0	0	0	0	0	0	0	0	0	1	1	0	0	0	0	0	0	0	0	0	0	0	0	0	0	0	0	0	0	0	0	1	0	0	0	0	0	0	1	0	0	0	0	0	0	0	1	0	0	0	0	0	0	0	0	2	0	4	0	0	0	0	0	0	1	0	0	0	0	0	0	0	0	0	0	0	0	0	0	0	0	0	0	0	0	0	0	0	0	0	2	0	0	1	0	0	0	0	0	0	0	0	0	0	0	0	0	0	0	0	0	0	0	0	0	0	0	1	0	0	0	0	0	0	0	0	0	0	0	0	0	0	0	0	0	0	0	0	0	0	0	0	0	0	0	0	0	0	0	0	0	0	1	0	0	0	0	0	0	0	2	0	0	5	1	0	0	0	0	0	0	0	0	0	0	0	1	0	0	0	0	0	0	0	0	0	0	1	0	0	0	0	0	0	0	0	0	0	3	0	0	3	0	0	0	0	0	0	0	0	0	0	0	0	0	0	0	0	0	0	0	0	1	0	0	0	0	0	0	0	0	0	0	0	0	0	0	0	0	0	0	0	0	2	0	0	0	0	0	0	0	0	1	0	0	0	0	0	2	0	0	0	0	0	0	0	0	0	0	0	0	0	0	0	0	0	0	0	0	1	0	0	0	0	0	0	0	0	0	0	0	0	0	0	0	0	0	1	1	0	0	0	0	0	0	0	0	0	0	0	0	0	0	0	0	0	0	0	1	0	0	0	0	0	0	0	0	0	0	0	0	0	0	0	0	0	0	0	0	0	0	1	0	0	0	0	0	0	0	0	0	0	0	0	0	2	1	0	0	0	0	0	1	0	0	0	0	0	0	0	0	0	0	0	0	0	0	0	0	0	0	1	0	0	0	0	0	0	0	0	0	0	0	1	0	0	0	0	0	0	0	0	0	0	0	0	0	0	0	0	1	0	0	0	0	1	0	0	0	0	1	0	0	0	0	0	0	0	0	0	0	0	0	0	1	0	0	0	0	0	0	0	0	0	0	0	0	0	0	0	0	2	0	0	0	0	0	0	0	0	0	0	0	0	0	0	0	0	0	0	0	0	1	3	0	0	0	0	0	0	0	0	0	0	0	0	0	0	0	0	0	0	1	1	0	0	0	0	0	0	0	0	0	0	0	0	0	0	5	0	0	0	0	1	0	0	0	0	0	0	2	0	0	1	0	0	0	5	0	0	0	0	0	0	1	0	2	0	0	0	0	0	0	0	0	1	0	1	0	3	0	0	0	1	0	0	0	0	0	0	0	0	0	0	0	0	0	0	1	0	0	0	0	0	0	0	0	0	0	0	0	0	0	0	0	0	0	0	0	0	0	0	0	0	0	0	0	0	0	0	0	1	0	0	0	0	0	0	0	0	0	0	0	0	0	0	0	0	0	0	0	1	0	0	0	0	0	0	0	0	0	0	0	0	0	0	0	0	0	0	1	0	1	0	0	0	0	0	0	2	0	0	0	0	0	0	1	0	0	0	0	0	0	1	0	1	0	0	0	0	0	0	0	0	0	0	0	0	0	0	0	0	0	0	0	0	0	0	0	0	0	0	0	0	0	0	0	0	0	0	0	0	0	0	0	0	0	0	0	0	0	0	0	0	0	0	0	0	0	0	0	0	0	0	0	0	0	0	1	2	0	0	2	0	0	0	0	0	0	0	0	0	0	1	0	0	0	0	0	0	0	0	0	0	0	0	0	0	0	0	0	0	0	0	0	0	0	0	0	0	0	0	0	0	2	0	0	0	0	0	1	0	0	0	0	0	0	0	0	0	0	0	0	0	0	3	1	0	0	0	0	0	0	0	0	0	0	0	1	0	0	1	0	0	0	0	0	0	0	0	0	2	0	0	0	0	0	0	0	0	0	0	0	0	0	0	0	0	0	0	1	0	0	0	0	0	0	1	0	0	1	0	0	0	0	0	0	0	0	0	0	0	0	0	0	0	0	0	0	0	0	0	0	1	0	0	1	1	0	0	0	0	0	0	0	0	0	0	0	0	0	0	0	0	5	0	0	0	0	0	0	0	0	0	0	0	0	0	0	0	0	0	0	0	0	0	0	1	0	0	0	0	0	0	0	0	0	0	0	0	0	0	0	0	0	0	0	0	0	0	0	0	0	0	0	1	0	0	0	0	1	0	0	0	0	0	0	0	0	1	0	0	0	0	0	0	0	0	1	0	0	0	0	0	0	0	0	1	0	0	0	0	0	1	0	1	0	0	0	0	0	1	0	0	3	0	0	0	0	0	0	0	0	0	0	0	0	0	0	0	0	0	0	0	0	0	0	0	0	1	0	0	0	0	0	0	0	0	0	0	0	0	0	0	0	0	0	0	0	0	0	0	0	0	0	0	0	0	0	0	0	0	0	0	0	0	0	0	0	1	0	1	0	0	0	0	0	0	0	0	0	0	0	0	0	0	0	0	0	0	0	4	2	0	0	0	0	0	0	0	2	0	0	0	0	0	0	0	0	0	0	0	0	0	0	0	0	0	0	0	0	0	0	1	0	0	0	0	0	0	0	1	0	0	0	0	0	0	0	0	0	0	0	0	0	0	0	0	0	0	1	0	0	0	0	0	0	0	0	0	0	0	0	0	0	0	0	0	0	0	0	0	0	0	0	0	0	0	0	0	0	0	0	0	0	0	0	0	0	0	0	0	0	0	0	0	0	0	0	0	0	0	0	0	0	0	0	2	1	2	0	0	1	0	0	0	0	0	0	0	0	0	0	0	0	0	0	0	0	0	0	0	0	0	0	0	0	0	0	0	0	0	0	0	0	0	0	0	0	0	0	0	0	0	0	0	0	0	0	0	0	0	0	0	0	0	0	0	0	0	0	0	0	0	0	0	0	1	0	0	0	3	0	1	0	0	0	0	0	0	0	0	0	0	0	2	1	0	0	0	1	0	0	0	1	0	0	0	1	0	0	0	0	0	0	0	0	1	0	0	0	0	0	0	0	1	0	0	0	0	1	0	0	0	0	0	0	0	0	0	0	0	0	0	0	1	0	0	0	0	1	0	0	0	0	0	0	0	0	0	0	0	0	0	0	0	0	0	0	0	0	0	0	0	0	1	0	0	0	0	0	0	1	0	0	0	0	0	0	1	2	0	0	0	0	0	0	0	0	0	0	0	0	0	0	0	0	0	0	0	0	0	0	0	0	0	0	0	0	0	0	0	0	0	0	0	0	0	0	0	0	0	0	0	0	0	0	0	0	0	0	0	1	0	0	0	1	0	0	0	0	0	2	0	0	0	0	0	0	0	0	0	0	0	0	0	0	0	0	0	0	0	0	0	0	0	0	0	0	0	0	0	0	2	0	0	0	0	0	0	0	0	0	0	0	0	0	0	0	0	1	0	0	0	0	0	0	0	0	0	0	0	0	0	0	0	0	0	0	0	0	0	0	0	0	0	1	1	0	0	0	0	0	0	0	0	0	0	0	0	0	0	0	0	0	0	0	0	0	0	0	0	0	0	0	0	0	0	0	0	0	0	0	0	0	1	0	0	0	1	0	0	0	0	0	0	0	1	1	0	0	0	0	0	0	0	0	0	0	0	0	0	0	0	0	0	0	1	0	0	0	0	0	0	0	0	0	0	0	0	0	0	0	0	0	0	0	0	0	0	0	0	0	0	0	2	1	0	0	0	0	0	0	0	0	0	0	0	2	0	1	0	0	0	0	0	0	0	0	0	0	0	0	0	0	0	2	0	0	0	0	0	0	0	0	0	0	0	0	0	0	0	0	0	0	0	0	0	0	0	1	0	0	0	0	0	0	0	0	0	0	0	0	0	0	0	0	0	0	0	0	2	1	2	0	0	0	0	0	1	0	2	0	0	0	0	0	0	0	0	0	0	0	0	0	0	0	0	0	0	0	0	0	0	0	0	0	0	0	0	0	1	0	0	0	2	0	0	0	0	0	0	0	0	0	0	0	0	0	0	0	0	1	0	0	0	0	0	5	0	0	0	0	0	0	0	0	0	0	0	1	0	0	0	0	0	0	0	1	0	0	0	0	0	0	0	0	0	0	0	0	0	0	0	0	0	0	0	0	1	0	0	0	0	0	0	0	0	0	0	0	6	0	0	0	1	0	0	0	0	0	0	0	0	0	0	0	0	0	0	0	1	0	0	0	0	0	0	0	0	0	0	0	0	0	0	0	0	0	0	1	0	0	0	0	0	0	0	0	0	0	0	0	0	0	0	0	0	0	0	0	0	0	0	0	0	0	0	0	0	0	0	0	1	0	0	0	0	0	0	0	0	0	0	0	0	0	0	0	0	0	0	0	0	0	0	0	0	0	0	0	1	0	0	0	0	0	0	0	1	0	0	0	0	0	0	0	0	0	0	0	0	0	0	0	2	1	0	0	0	0	0	0	0	0	0	0	0	0	0	0	0	0	0	0	0	0	0	0	0	0	0	0	0	0	0	0	0	1	0	0	0	0	0	0	0	0	0	1	0	0	0	0	0	0	0	0	0	0	0	0	0	0	0	0	0	0	0	0	0	0	0	0	0	0	0	0	0	0	0	0	0	0	0	0	0	0	0	0	0	1	0	0	0	1	0	0	0	0	0	1	0	0	0	0	0	0	0	0	0	0	0	0	0	0	0	0	1	0	0	0	0	0	0	0	0	1	0	0	0	0	0	0	0	0	0	0	0	0	0	0	0	0	0	0	0	1	0	0	0	1	0	0	0	0	0	0	0	0	0	0	0	0	0	0	0	0	0	0	0	0	0	0	0	1	0	0	0	0	0	0	0	0	0	0	0	0	0	0	0	0	0	0	0	0	0	0	0	0	1	0	0	0	0	0	0	0	0	0	1	0	0	0	0	0	0	0	0	1	0	0	0	0	0	0	0	0	0	0	0	0	0	0	0	1	0	0	0	0	0	0	0	0	1	0	0	0	0	0	0	0	0	0	0	0	0	1	0	0	0	0	0	0	0	0	0	0	0	0	0	0	0	0	0	0	1	1	0	0	0	0	0	0	1	0	0	0	0	0	0	0	0	0	0	0	0	0	0	0	1	0	0	0	0	0	0	0	0	0	0	0	0	0	0	0	0	0	0	0	0	0	3	0	0	0	0	0	0	0	0	0	0	0	0	0	0	0	0	0	0	0	0	1	0	0	1	0	0	0	0	0	1	0	0	0	0	0	0	0	0	0	0	0	0	1	0	0	0	1	0	0	0	0	0	0	1	0	0	0	0	0	0	0	0	0	0	0	0	0	0	0	0	0	0	0	0	0	0	0	0	1	0	0	0	0	0	0	0	0	0	1	1	0	0	0	0	0	0	0	0	0	0	0	0	0	0	0	0	0	0	0	1	0	0	0	0	0	0	0	0	0	0	0	0	0	0	0	0	0	4	0	0	0	0	0	0	1	1	0	0	0	0	0	0	0	0	0	4	0	0	0	0	0	0	0	0	1	4	1	0	1	1	0	0	1	0	0	0	2	0	0	0	0	0	1	0	0	0	0	0	0	0	1	0	0	0	0	0	0	2	0	0	0	0	0	0	0	0	0	0	0	0	0	0	0	0	0	1	1	0	0	0	0	0	0	1	0	0	0	0	0	0	1	0	0	0	0	0	0	0	0	0	0	0	0	0	0	0	0	0	0	0	0	0	0	0	4	1	0	0	1	0	0	0	0	0	0	0	1	0	0	0	0	0	0	0	0	0	0	0	0	0	0	0	0	0	0	0	0	0	0	0	0	0	0	0	0	0	0	0	1	0	0	0	1	1	0	0	0	0	0	0	0	0	0	0	0	0	0	0	0	0	0	0	0	0	0	0	0	0	0	0	0	0	0	0	0	0	0	0	0	0	0	0	0	0	0	0	0	0	0	0	0	0	1	0	0	0	0	0	0	0	0	0	0	0	0	0	0	1	0	0	0	0	0	1	0	0	0	0	0	0	0	0	0	0	0	5	0	0	0	0	0	0	0	0	0	0	0	0	0	0	0	0	0	0	1	0	0	0	1	0	0	0	0	0	0	0	0	0	0	0	0	0	0	0	1	0	0	0	0	0	0	1	0	0	0	0	0	0	0	0	1	0	0	0	0	0	0	0	0	0	0	0	0	0	0	0	0	0	0	0	0	0	0	0	0	0	0	0	0	1	0	0	0	0	0	0	0	0	0	0	0	0	0	0	0	0	0	0	0	1	0	0	0	0	0	0	0	0	0	0	0	0	0	0	0	0	0	0	0	0	0	0	0	0	0	0	0	0	0	0	0	0	0	0	0	0	0	0	0	0	0	0	0	0	0	0	0	0	0	0	0	0	0	0	0	0	0	0	0	0	0	0	0	0	0	1	0	1	0	0	0	0	0	0	0	0	0	0	0	0	0	0	0	0	0	0	0	0	0	0	0	0	0	0	0	0	0	0	0	0	0	0	0	0	0	0	0	0	0	0	0	0	0	0	2	0	0	0	4	0	0	0	0	0	0	0	0	0	0	0	0	0	0	0	0	0	0	0	0	0	0	0	0	0	0	1	0	0	0	0	0	0	0	4	0	0	0	0	0	0	0	0	0	0	0	0	0	0	0	0	0	0	0	0	0	0	0	0	0	0	0	0	0	1	0	0	0	0	0	0	0	0	1	0	1	0	0	0	0	0	0	0	0	0	0	0	0	0	0	0	1	0	0	1	1	0	0	0	0	0	0	1	1	0	0	0	0	0	0	0	0	0	0	0	0	0	0	0	0	0	0	0	0	0	0	0	0	0	0	0	0	0	0	0	0	0	0	0	0	0	0	0	0	0	1	0	0	0	0	0	0	0	0	0	0	0	0	0	0	0	0	0	0	0	0	0	0	0	0	0	0	0	0	0	0	0	0	0	0	0	1	0	0	0	1	0	0	0	0	0	0	1	0	0	0	0	0	0	0	0	3	1	0	0	1	0	0	0	0	0	0	0	0	0	0	0	0	0	0	0	0	0	0	0	0	0	0	0	0	3	0	0	0	0	0	0	0	0	0	0	0	0	0	0	0	0	0	0	0	0	0	0	0	0	0	0	0	0	0	0	0	0	0	0	0	0	0	0	0	0	0	0	0	0	1	0	0	1	0	0	0	0	0	0	0	0	0	0	0	0	0	0	0	0	0	0	0	0	0	0	0	0	0	0	0	0	0	0	0	0	0	0	0	0	0	0	0	0	0	0	0	0	0	0	0	0	1	0	0	0	0	0	0	0	0	0	0	0	0	0	0	1	0	1	0	0	0	0	0	0	0	0	0	0	0	0	0	1	0	0	0	0	0	1	0	0	5	0	0	0	0	0	0	0	0	0	0	0	0	0	0	0	3	0	0	0	0	0	0	1	0	0	0	0	0	0	0	0	0	0	0	0	0	1	0	1	0	0	0	0	0	0	0	0	3	0	0	0	0	0	0	0	0	0	0	0	0	0	0	0	0	1	0	0	0	0	0	0	0	0	0	0	0	0	0	0	0	0	0	0	0	0	2	0	0	0	0	0	0	0	0	0	0	0	1	0	0	1	0	0	0	0	0	2	0	0	0	0	0	0	0	0	0	0	0	0	0	0	0	0	0	0	0	0	0	0	0	0	0	0	0	0	0	1	0	0	0	0	0	0	0	0	0	0	0	0	0	0	0	0	0	0	0	0	0	0	0	0	0	0	0	0	0	0	0	1	0	0	0	0	0	0	0	0	0	0	0	0	0	0	0	0	0	0	0	0	2	0	0	0	0	0	0	0	0	0	0	0	0	0	0	0	0	1	0	0	0	0	0	2	0	0	1	0	0	0	0	0	0	0	0	0	0	0	0	0	0	0	0	0	0	1	0	0	0	0	0	0	0	0	0	0	0	0	0	0	0	4	0	0	0	0	0	1	0	0	0	0	0	0	0	0	0	0	0	0	0	0	0	0	0	0	0	0	0	0	0	0	0	0	0	0	0	0	0	2	0	0	0	0	0	0	0	0	0	0	0	1	0	0	0	0	0	0	0	0	0	0	0	0	0	0	0	0	0	1	0	0	0	0	0	0	0	0	0	1	0	0	0	0	0	0	0	0	0	0	0	0	0	0	0	0	0	0	0	0	0	0	0	0	0	0	0	0	0	0	0	0	0	0	0	0	0	0	0	0	0	0	1	0	0	0	0	0	0	0	0	0	1	0	0	0	0	0	0	0	0	0	1	0	0	0	1	0	0	1	1	0	3	0	0	0	0	0	0	1	0	0	0	1	0	0	0	0	0	0	0	0	0	0	0	0	0	0	0	0	0	0	0	1	0	0	0	1	0	0	0	0	0	0	0	0	0	0	0	0	0	0	0	0	0	0	1	0	0	1	0	0	0	0	0	0	0	0	0	0	0	0	0	0	0	0	0	0	0	0	0	0	0	0	0	0	0	0	0	0	0	0	0	0	0	0	0	0	0	0	0	0	0	0	0	0	0	0	0	0	0	0	0	0	0	0	0	0	0	0	0	0	0	0	0	0	0	0	0	0	0	0	0	0	0	0	0	0	0	0	1	0	0	0	0	0	0	0	0	0	0	0	0	0	1	0	0	0	0	0	0	0	0	0	1	0	0	0	0	0	1	1	0	0	0	0	1	0	0	0	0	0	0	0	0	0	0	0	0	0	0	0	0	0	0	0	0	0	0	0	1	0	0	0	0	0	0	0	0	0	0	0	0	0	0	0	0	0	0	0	0	0	0	0	0	1	0	0	0	1	0	0	0	0	0	0	0	0	0	0	0	2	0	0	0	1	1	0	0	0	0	1	0	0	0	0	0	0	0	1	0	0	0	1	0	0	0	1	0	0	1	0	0	0	0	0	0	0	0	0	0	3	0	0	0	0	0	0	0	0	0	0	0	0	1	0	0	0	0	1	0	0	0	0	1	0	0	0	0	0	1	0	0	0	0	0	0	0	0	0	0	0	0	0	0	0	0	0	0	0	0	0	0	0	0	0	0	0	1	0	0	1	0	0	0	0	0	0	0	0	0	0	0	0	0	0	0	0	0	0	0	0	1	0	0	0	0	0	0	0	0	0	0	0	0	0	0	0	0	1	0	0	1	0	0	0	0	0	0	0	0	0	0	0	0	0	0	0	1	0	0	0	0	0	0	0	0	0	0	0	0	0	1	0	0	0	0	0	0	0	0	0	0	0	0	0	0	0	0	0	0	0	0	0	0	0	0	0	0	0	0	0	0	0	1	0	0	0	0	0	0	0	0	0	0	0	1	0	0	0	0	0	0	0	0	0	0	0	0	0	0	0	0	0	0	0	1	0	0	0	0	0	1	0	0	0	0	0	0	0	0	0	0	0	0	0	0	0	0	0	0	0	0	0	0	0	0	0	0	0	0	0	0	0	0	1	0	0	0	0	0	0	6	0	0	0	0	0	0	0	0	0	2	0	0	0	0	0	0	0	0	0	2	1	0	0	0	0	0	0	0	0	0	0	0	0	0	0	0	0	0	0	0	0	0	0	0	0	1	0	1	0	1	0	0	2	0	0	0	0	0	0	0	0	0	0	0	0	0	0	0	0	0	0	2	0	0	0	0	0	0	0	1	0	0	0	0	0	1	2	0	0	0	1	0	0	0	0	0	0	0	0	0	0	0	0	0	0	0	0	0	0	0	0	0	0	2	0	0	0	0	0	0	0	0	1	0	0	0	0	0	0	0	0	0	1	0	0	1	4	0	0	0	0	0	0	0	0	0	0	0	0	0	0	0	0	0	0	0	0	1	0	4	0	0	0	0	0	0	0	0	0	0	0	0	0	0	0	0	0	2	0	0	0	0	0	0	0	0	0	0	0	2	0	0	0	0	0	0	0	0	1	0	0	0	0	0	0	0	0	0	0	0	0	1	0	0	0	0	0	0	0	0	0	0	0	0	0	0	0	0	0	0	0	0	0	0	2	0	0	0	0	0	0	0	0	0	0	1	0	0	0	0	0	0	0	0	0	0	0	0	0	2	0	0	0	0	0	1	0	0	0	0	0	0	0	0	0	0	0	0	0	2	0	0	0	0	0	0	1	0	0	0	0	0	0	0	0	0	0	0	0	0	0	0	0	0	0	0	1	0	0	0	0	0	0	0	0	1	0	0	2	0	0	0	1	0	0	0	0	0	0	0	0	0	0	0	0	0	0	0	0	0	1	0	0	0	0	0	0	0	0	0	1	0	0	0	0	0	0	0	0	0	0	0	0	1	0	0	0	0	0	0	0	0	0	0	0	0	0	0	0	3	0	0	0	0	1	1	0	0	0	0	0	0	0	0	0	0	0	0	0	0	0	0	0	0	0	0	1	0	0	0	0	0	0	0	0	0	0	0	0	0	0	0	0	0	0	0	0	0	1	0	0	0	0	0	0	0	0	0	0	0	0	0	0	0	0	0	0	0	0	0	0	0	0	0	0	0	0	0	0	0	0	0	0	0	0	0	0	0	0	0	0	0	0	1	0	0	0	0	0	0	0	1	0	0	0	4	0	0	0	0	0	0	0	0	0	0	0	0	0	0	0	0	0	0	0	0	0	0	0	0	0	0	0	0	0	0	0	0	0	0	0	0	0	0	0	1	0	0	0	0	1	0	0	0	0	0	0	0	0	0	1	0	0	1	0	1	0	0	4	0	0	0	0	0	0	0	0	0	0	0	0	0	0	0	0	0	0	0	0	0	0	0	0	1	1	0	0	0	0	0	0	3	0	0	0	0	0	0	0	0	0	0	0	0	0	0	0	0	0	0	0	0	1	0	0	1	0	0	0	0	0	0	0	0	0	0	0	1	0	0	0	0	0	0	0	0	0	2	0	0	0	0	0	0	0	1	0	0	0	0	0	0	0	0	1	0	1	0	0	0	0	0	0	0	0	0	0	0	0	0	0	0	0	0	0	0	0	0	0	0	0	0	0	0	0	0	0	1	0	0	0	0	0	0	0	1	0	0	0	0	0	0	1	0	0	0	0	0	0	0	0	0	0	0	0	0	0	0	0	0	0	0	0	0	1	0	1	1	0	0	0	0	1	0	0	0	0	0	0	0	0	0	0	0	0	0	0	0	1	0	0	0	0	0	0	0	0	0	1	0	0	0	0	1	0	0	1	0	0	0	1	0	0	0	0	0	0	0	1	0	0	0	0	0	0	1	0	0	0	0	0	0	0	0	0	0	0	0	0	0	0	0	0	0	0	0	0	0	0	0	0	0	0	0	0	0	1	0	0	0	1	0	0	1	0	0	0	0	0	0	0	0	0	0	0	0	0	0	0	0	0	0	0	0	0	0	0	0	0	0	0	0	0	1	0	0	0	2	0	0	0	0	0	1	0	0	0	0	0	0	1	0	0	0	0	0	0	0	0	0	1	0	0	0	0	0	0	0	0	0	0	0	0	0	0	0	0	0	0	1	0	0	1	0	7	0	0	0	0	0	0	0	0	0	0	0	0	0	0	0	0	0	0	0	0	0	0	5	0	0	0	0	0	0	0	0	0	0	0	0	0	0	0	0	0	0	0	0	0	0	0	0	0	0	0	0	0	0	0	1	0	0	0	0	0	0	0	0	0	1	0	0	0	0	0	0	0	2	0	0	1	0	0	0	0	0	0	0	0	1	0	0	0	0	0	0	1	0	0	0	0	0	0	0	0	0	0	0	0	0	0	0	0	0	0	0	0	0	0	0	0	0	0	0	0	0	0	0	0	0	0	0	0	0	0	0	0	1	0	0	0	0	0	0	0	0	0	2	0	0	0	0	0	0	0	0	0	0	1	0	0	0	0	0	0	0	0	0	0	0	1	0	0	0	0	0	0	0	0	0	0	0	0	0	0	0	1	0	0	0	0	0	0	0	0	1	0	0	0	1	0	1	0	0	0	0	1	1	0	0	0	0	0	0	0	0	0	0	0	0	0	1	0	0	0	0	0	0	0	1	0	0	0	1	0	0	0	0	0	0	1	0	0	0	0	0	0	0	0	0	2	0	0	1	0	1	0	0	0	0	0	0	0	0	0	0	0	0	0	0	0	0	0	0	0	0	0	0	0	1	0	0	0	0	0	0	0	0	0	0	0	0	0	0	0	0	0	0	0	1	0	0	1	0	0	0	0	0	1	0	0	0	0	0	0	0	0	0	0	0	0	0	0	0	0	0	0	0	0	0	0	0	0	0	0	0	0	0	0	0	0	0	0	0	0	0	0	0	0	0	0	0	0	0	0	0	0	0	0	0	0	0	0	0	0	0	1	1	0	0	0	0	0	0	0	0	0	0	0	0	0	0	0	0	0	0	0	0	0	0	0	0	1	0	0	0	0	0	0	0	0	0	0	0	0	0	0	0	0	1	0	0	0	0	0	0	0	0	0	0	0	0	0	0	0	0	0	0	0	0	0	0	0	0	0	0	1	0	0	0	0	0	1	0	0	0	0	0	0	0	0	0	0	0	1	0	0	0	0	0	1	0	0	0	0	0	0	2
N0.HOG0001259	3	1	0	1	3	2	1	1	0	0	0	0	0	0	0	0	1	0	0	0	0	0	1	0	0	1	1	0	0	0	0	1	0	0	0	0	2	3	0	0	0	0	0	1	0	0	0	1	0	0	1	0	0	0	1	0	2	0	0	0	0	1	0	0	0	0	0	0	0	1	0	0	0	2	1	0	0	1	0	0	0	0	3	0	0	1	0	1	0	1	0	0	0	0	0	0	1	1	0	0	0	0	2	0	1	1	0	0	0	3	0	0	0	1	0	1	0	0	0	1	1	0	2	0	0	1	2	1	1	0	0	2	2	0	0	0	1	2	0	0	0	0	0	2	0	0	0	1	0	0	0	1	1	0	0	2	0	0	1	1	0	0	0	1	2	1	1	1	0	3	0	0	0	0	0	0	0	1	0	2	1	1	0	0	1	0	0	0	2	2	1	0	0	0	0	1	0	0	0	0	3	1	1	0	0	0	2	0	0	4	1	0	0	0	1	1	1	0	0	1	0	0	0	0	0	1	0	1	1	0	0	0	0	2	0	1	0	0	1	0	0	2	1	0	1	0	1	0	0	0	0	0	1	0	0	1	0	0	0	0	1	3	0	0	0	0	3	0	1	0	2	0	0	0	0	0	0	0	0	0	0	2	0	1	0	0	0	1	1	1	0	0	0	1	0	2	0	0	0	1	2	0	0	0	1	0	0	0	2	1	2	0	0	0	1	0	2	0	2	0	0	0	0	1	1	0	4	0	2	2	1	0	0	0	0	0	1	0	0	2	1	0	1	1	1	0	1	1	1	0	0	1	0	0	1	0	1	1	0	0	0	1	2	0	1	2	0	0	0	0	1	0	0	1	1	0	1	0	0	0	0	1	0	0	0	0	2	0	0	1	1	0	0	0	0	0	0	1	0	0	0	1	1	0	1	1	0	0	0	0	0	0	0	0	0	0	2	0	0	1	1	0	3	1	0	0	0	0	1	0	2	0	0	0	0	0	0	0	2	0	1	1	1	1	0	0	0	0	0	0	1	1	0	0	1	0	1	0	0	1	0	0	0	0	0	0	0	1	1	0	0	0	1	0	0	1	0	0	0	0	1	2	0	1	0	0	0	1	0	0	1	1	0	1	0	1	0	1	3	1	0	3	0	0	3	1	3	0	0	0	1	0	0	0	2	0	0	3	0	0	0	0	0	0	0	0	1	0	2	0	2	0	0	0	2	0	0	1	0	0	2	0	1	1	0	0	0	2	1	0	0	0	0	0	0	0	0	0	0	1	0	0	2	0	0	0	0	0	1	0	1	0	0	0	0	0	0	1	0	1	1	0	0	1	0	1	0	0	0	0	0	2	1	1	1	0	1	1	0	1	0	1	0	1	0	0	1	0	0	0	0	0	0	0	0	0	0	0	0	0	2	0	1	0	0	0	1	0	0	0	0	0	0	0	0	0	0	0	0	0	1	0	1	0	0	1	3	1	0	0	0	0	0	0	0	0	0	0	0	1	2	0	0	0	0	0	0	0	1	0	0	1	0	0	0	0	1	0	0	1	0	1	0	0	1	0	0	1	0	2	0	0	0	0	1	0	4	0	0	0	0	0	0	2	0	0	0	0	0	0	0	1	4	0	2	1	0	2	0	0	0	0	1	1	0	1	0	1	0	0	0	1	1	0	1	1	0	0	0	0	0	0	0	0	0	0	0	0	0	1	0	0	0	0	0	0	1	0	1	0	0	0	0	0	0	1	0	1	0	0	0	0	0	0	2	0	0	0	0	2	0	0	2	1	0	1	0	1	0	1	1	0	0	0	0	0	1	0	0	0	0	3	2	0	0	0	0	0	0	0	1	1	0	0	1	1	0	0	0	1	1	1	0	0	1	0	1	0	1	0	1	0	0	0	2	1	0	0	0	0	1	0	0	0	0	0	0	1	0	0	0	0	0	0	0	0	0	1	0	0	0	1	2	1	0	0	0	0	0	1	0	0	0	1	1	0	2	0	0	0	0	0	0	0	1	0	0	3	0	0	0	0	2	1	1	0	1	0	1	0	0	0	0	2	1	0	1	1	0	0	0	0	0	0	0	0	0	0	0	0	0	0	1	1	0	0	0	0	1	0	0	0	0	0	1	0	0	0	0	0	0	0	1	0	1	0	0	1	1	1	1	0	0	0	0	0	2	0	0	0	0	0	0	0	0	0	0	0	0	0	0	0	0	0	1	0	4	0	0	0	1	0	0	0	0	0	0	0	0	2	0	2	0	0	0	1	1	0	2	1	0	0	4	0	0	2	0	1	0	0	1	0	0	2	0	0	0	0	0	0	0	0	0	2	0	0	0	0	0	0	2	0	1	0	0	0	0	1	0	0	0	0	0	0	0	0	1	1	0	1	1	0	0	0	1	0	0	0	0	0	0	0	0	0	1	2	0	0	0	0	0	0	0	0	0	0	1	1	0	0	0	1	0	1	0	0	0	0	1	1	0	2	0	0	2	0	0	0	0	0	0	0	0	0	0	0	0	0	0	1	1	0	1	1	1	0	1	0	1	0	0	0	3	0	1	0	0	0	0	3	3	0	1	0	0	2	0	0	0	1	1	0	0	0	1	0	1	0	0	0	1	0	1	0	0	0	0	1	0	0	0	1	0	0	0	0	0	1	0	0	0	0	1	0	0	0	0	0	0	0	0	0	0	0	0	0	0	0	2	0	0	1	1	0	0	0	2	0	0	1	0	0	0	0	0	1	1	0	1	0	2	0	0	1	2	0	0	0	0	0	0	0	0	0	1	0	0	0	0	0	1	2	0	0	0	0	0	0	3	0	0	0	0	2	0	0	0	1	0	0	0	0	0	0	0	2	0	0	0	1	0	0	0	0	0	0	1	3	0	0	0	0	1	0	1	1	0	0	0	2	1	0	0	0	0	0	0	0	0	0	1	0	1	1	0	0	0	1	0	0	2	0	2	1	1	0	1	0	0	0	0	0	0	0	1	0	1	0	0	0	1	0	0	1	0	1	2	0	0	1	0	0	0	0	1	1	0	0	0	0	2	0	0	0	0	0	1	1	0	0	0	0	1	0	0	0	0	0	3	0	0	0	0	0	0	0	0	0	0	0	0	0	0	0	1	0	0	0	1	0	2	0	0	1	0	0	0	0	1	1	0	0	0	0	0	0	2	1	0	0	0	0	0	0	0	0	0	0	1	1	0	0	0	1	1	1	1	1	0	1	0	0	0	0	0	0	0	0	1	0	0	0	2	0	0	2	2	0	0	0	0	0	0	0	2	0	2	0	1	0	1	0	0	0	0	1	1	2	1	0	0	0	0	1	0	1	0	2	1	0	0	1	1	0	0	3	0	0	1	1	0	0	0	0	1	0	0	0	1	0	0	1	1	0	0	0	0	0	3	0	0	0	1	0	0	0	0	0	0	1	0	0	0	0	0	1	0	0	0	1	1	0	0	1	0	0	0	0	1	0	0	0	0	0	0	2	1	0	0	0	3	0	0	0	0	0	0	0	1	0	1	0	0	0	0	1	0	1	0	0	0	0	2	0	0	1	1	1	0	1	1	1	0	0	1	1	0	0	1	0	0	0	0	0	0	2	1	0	0	0	0	0	2	1	1	0	2	0	0	0	0	0	0	0	0	1	1	0	0	0	1	1	0	0	0	1	0	0	0	0	1	0	0	0	0	0	1	0	1	0	0	1	1	4	0	0	0	0	0	1	0	0	0	1	0	0	0	1	0	1	0	0	2	0	1	0	0	0	0	1	0	0	2	0	0	1	0	0	0	0	0	0	0	0	2	0	0	1	1	0	1	1	0	3	1	0	0	0	1	0	1	0	1	1	0	0	1	0	2	0	0	4	0	1	0	0	1	0	3	0	0	0	0	0	0	0	1	2	1	0	3	0	0	0	0	0	0	0	0	0	1	1	2	1	1	1	1	1	0	0	0	0	0	0	0	0	0	0	0	1	0	1	1	0	0	0	0	0	2	0	0	1	0	0	0	2	3	0	0	0	0	0	1	0	0	1	0	2	0	1	0	0	0	0	0	0	0	0	1	0	0	0	1	2	0	0	2	0	1	0	1	0	0	2	0	0	0	0	0	0	0	1	2	0	0	1	0	1	0	0	2	1	0	1	0	0	0	0	1	2	1	0	0	0	0	1	0	1	1	0	0	1	0	1	0	0	0	0	1	1	0	1	0	1	0	0	0	0	0	0	0	1	0	0	1	0	0	0	1	0	2	0	0	0	0	0	0	0	0	0	0	1	0	3	0	0	1	0	0	3	0	0	0	0	0	0	0	0	0	0	0	2	1	0	0	0	0	1	0	0	0	0	0	0	0	0	1	0	0	0	1	0	0	1	1	0	0	0	0	1	2	3	1	0	1	0	0	2	1	0	2	0	0	1	0	0	0	0	0	0	0	1	1	0	3	0	0	0	2	1	0	0	0	0	0	0	0	0	0	0	1	0	1	0	0	0	0	1	0	0	1	0	0	0	0	0	1	0	0	0	1	1	0	2	0	0	0	0	0	1	1	1	0	0	1	0	1	0	0	1	1	2	1	1	0	0	0	0	0	0	1	0	1	0	1	0	0	0	0	0	0	0	0	1	2	1	1	0	1	0	2	0	0	0	0	0	0	0	0	0	0	0	0	1	1	4	0	0	2	0	2	1	1	0	0	1	0	0	0	1	2	0	1	0	0	1	0	2	2	0	0	0	0	0	1	0	2	0	1	1	1	1	0	1	0	0	0	0	0	0	1	1	2	0	0	0	0	1	0	0	0	0	0	0	0	0	0	0	0	0	0	0	0	0	0	0	0	1	0	0	1	0	0	0	0	1	0	0	0	0	0	0	1	0	1	0	0	0	0	0	0	0	0	0	0	0	0	0	0	0	0	0	0	1	0	0	0	0	0	1	0	0	0	1	1	1	1	0	2	0	0	1	0	0	1	1	1	3	0	0	0	0	0	0	0	0	1	1	2	0	0	0	0	0	0	0	0	4	0	1	0	0	1	0	0	0	1	0	0	0	1	0	1	1	0	1	0	0	0	0	0	0	0	1	1	0	2	0	0	2	1	0	0	0	0	0	0	0	1	0	1	1	4	0	0	0	3	1	0	0	0	0	0	1	0	0	0	0	0	0	0	0	0	2	1	0	0	0	0	0	0	4	1	0	0	1	1	3	2	0	0	0	0	0	0	1	2	0	0	0	1	0	1	2	0	1	0	0	0	0	0	0	2	0	1	0	1	0	0	0	0	0	0	0	0	0	0	0	0	0	0	0	0	1	1	1	0	0	0	0	0	0	0	0	0	0	0	1	0	0	0	0	0	2	0	0	0	1	0	0	0	0	0	1	1	0	1	1	0	0	0	0	0	0	0	0	1	0	1	0	1	0	0	0	0	1	0	0	0	1	0	1	0	0	0	0	0	0	0	0	1	0	0	0	0	0	0	3	1	0	0	0	1	0	1	1	0	1	0	0	0	0	0	0	0	0	0	0	0	1	0	0	0	0	1	0	0	0	0	0	0	0	0	1	0	4	0	0	0	1	1	0	1	0	0	0	0	2	0	1	2	0	3	1	0	1	2	0	0	0	2	0	0	0	1	1	0	0	1	0	0	0	1	0	0	0	1	0	1	0	0	0	1	0	0	0	0	0	1	0	0	1	0	0	0	0	0	0	3	0	0	0	0	0	0	0	1	0	0	1	0	0	0	0	1	3	0	0	0	0	0	0	0	1	0	0	0	0	0	0	0	0	1	2	1	2	0	2	0	0	1	0	1	0	0	1	2	0	2	0	1	0	0	0	0	1	0	0	0	0	0	0	2	0	2	0	0	1	0	1	0	0	3	0	0	0	0	0	1	0	0	0	0	1	0	0	3	0	1	0	0	0	0	0	0	0	0	0	0	0	2	1	0	0	1	0	1	0	0	0	3	0	0	1	0	0	2	0	0	1	2	0	0	1	0	0	0	1	0	0	0	0	0	1	2	0	1	0	1	0	1	0	0	0	0	0	0	0	1	0	1	0	0	0	0	0	0	0	0	0	1	0	1	0	0	1	0	1	0	0	0	1	0	1	1	1	0	0	0	1	0	3	0	1	1	1	0	0	0	0	2	0	0	0	0	0	1	1	0	0	0	1	0	0	0	0	0	0	0	0	2	1	0	0	1	0	0	0	0	0	1	0	1	0	1	0	0	0	0	1	0	0	0	1	2	0	0	0	1	2	0	1	0	0	0	0	1	0	1	0	0	0	0	0	0	0	0	0	1	0	0	0	0	0	0	1	0	0	0	0	0	0	1	0	0	0	0	0	0	0	0	1	0	1	0	0	1	0	1	2	0	0	1	0	1	0	0	0	0	0	0	0	0	0	1	1	1	4	2	1	0	0	0	0	0	0	2	0	0	0	0	0	0	0	0	1	0	0	4	0	1	0	1	0	1	0	0	0	1	1	0	0	0	1	0	1	1	0	0	1	0	2	1	1	0	0	0	0	0	1	0	0	0	0	1	2	0	0	0	0	0	1	0	0	1	0	1	1	0	2	0	0	1	0	0	0	0	0	0	0	0	0	0	2	0	0	1	0	0	0	0	0	0	0	0	0	0	1	1	0	0	0	1	3	2	0	1	0	0	0	0	0	0	0	2	2	0	1	3	0	0	0	1	0	0	0	1	1	0	0	1	0	0	1	0	0	4	0	1	0	0	0	0	0	1	1	0	0	0	0	1	1	3	0	0	1	0	0	0	0	3	0	0	0	0	0	0	0	0	2	0	0	0	1	0	1	0	1	1	0	0	1	0	0	0	0	0	0	1	0	0	0	0	0	0	1	0	1	0	0	1	0	2	0	1	1	0	0	0	0	1	0	1	0	1	0	1	0	0	0	0	0	0	0	0	1	1	1	0	0	0	0	0	1	0	0	0	0	0	1	1	0	1	0	0	0	2	0	0	1	1	1	0	2	0	0	0	1	1	0	0	0	0	0	1	0	0	0	0	0	0	2	0	0	1	0	0	0	0	0	0	0	3	0	0	0	1	0	0	0	0	0	0	0	1	0	0	0	1	1	0	1	0	0	0	0	1	1	0	1	0	0	0	0	0	0	4	0	0	0	1	0	0	0	2	2	0	3	0	0	0	0	2	0	0	2	1	0	0	4	1	1	0	2	0	0	1	1	0	0	1	0	1	1	0	0	0	0	1	0	0	0	1	0	0	0	0	0	0	1	0	0	0	1	0	1	0	2	0	1	0	2	0	0	2	0	1	0	0	0	0	1	0	0	0	0	0	0	1	1	0	1	0	2	0	0	2	0	0	0	0	1	1	0	0	1	2	0	0	0	3	0	0	0	1	0	1	0	0	0	2	1	0	0	0	0	0	1	0	0	0	1	0	0	0	1	0	0	0	0	1	2	1	0	0	0	0	0	0	1	0	0	0	1	0	0	1	0	0	0	0	0	2	0	1	1	0	0	1	0	0	0	0	0	0	0	0	0	2	0	0	0	0	0	0	0	1	0	0	0	1	0	1	0	1	1	0	0	0	1	0	0	1	0	1	0	0	0	0	0	0	0	1	1	1	0	0	0	0	0	0	3	1	0	0	2	0	4	0	1	2	0	0	1	0	0	0	0	0	0	1	1	1	0	1	1	3	0	0	0	1	1	0	0	2	0	1	2	0	0	0	0	0	0	0	0	0	0	0	1	0	1	0	0	0	0	0	0	1	2	1	1	1	0	0	0	0	0	0	0	0	1	0	0	0	0	1	0	1	1	1	0	1	0	0	0	1	0	0	1	0	0	1	0	0	1	0	0	0	2	0	1	0	0	0	1	0	0	0	1	0	0	0	0	1	1	1	0	0	0	1	0	0	2	0	1	0	0	0	1	2	0	0	0	1	1	1	0	0	0	0	1	0	0	0	2	2	0	1	0	0	0	0	0	0	3	0	0	0	0	0	0	0	0	0	1	0	0	0	0	2	0	2	0	0	1	0	0	1	2	0	0	1	0	0	0	0	0	0	0	1	0	2	2	0	0	0	0	0	0	1	1	0	1	0	0	1	0	3	1	0	0	0	0	0	0	0	0	0	0	0	0	0	1	0	0	0	0	0	0	0	2	0	0	1	0	0	0	0	0	0	1	0	2	0	0	0	0	1	2	0	0	0	0	1	0	0	0	0	2	0	0	0	0	0	0	1	0	2	0	1	2	1	1	0	0	1	1	0	0	0	0	0	0	1	0	0	1	3	0	3	0	0	0	0	0	0	0	0	0	1	0	0	0	0	0	0	0	1	1	0	0	0	1	0	0	0	1	1	0	0	0	1	1	0	0	0	0	0	1	0	0	1	0	1	1	0	0	0	0	0	0	1	0	0	0	0	1	0	1	1	0	0	0	0	0	0	0	0	0	0	0	1	0	0	0	0	1	0	1	0	1	0	1	0	0	0	0	0	1	0	0	0	0	0	0	1	0	0	0	0	0	0	1	1	0	1	0	1	1	0	2	0	0	0	0	1	0	0	0	0	0	2	0	0	2	1	1	1	0	0	2	0	0	0	0	0	1	0	0	0	0	2	0	1	1	0	0	0	3	0	3	0	0	1	0	0	2	0	0	0	1	0	0	0	0	1	1	0	0	0	0	0	0	1	1	1	0	0	0	1	0	1	0	0	0	1	0	0	0	0	1	0	0	1	0	0	0	0	1	0	0	1	0	1	0	0	0	0	0	1	0	0	0	2	0	0	0	0	0	0	1	0	0	1	0	0	0	0	0	1	0	0	0	0	0	0	1	1	1	1	0	0	0	0	0	0	0	0	0	0	0	1	0	0	0	0	1	2	0	1	2	0	0	0	0	1	0	0	1	0	0	0	1	0	0	1	0	0	1	0	0	0	0	2	0	0	0	0	0	0	2	1	0	0	0	0	0	2	0	0	1	1	0	1	0	0	0	1	0	1	0	0	0	1	0	4	0	1	0	1	0	1	0	0	0	0	1	0	0	0	0	1	0	0	1	0	0	0	1	0	0	2	1	0	0	0	1	2	1	0	1	0	1	0	1	1	1	1	0	0	0	0	0	1	1	1	0	1	1	0	1	0	0	2	2	0	0	0	1	0	3	1	0	1	1	0	1	3	1	0	1	0	0	0	1	0	2	0	1	0	0	0	0	0	0	0	0	0	1	0	3	0	0	2	1	0	1	0	0	0	2	0	0	0	0	0	0	1	1	1	0	2	0	0	0	0	0	2	0	0	1	0	0	0	1	0	0	0	0	0	0	0	0	1	0	0	2	0	0	0	0	0	0	2	1	0	0	0	2	0	2	0	0	0	1	0	0	0	1	0	0	1	1	0	0	1	1	0	0	0	0	0	0	2	2	0	0	0	2	0	0	1	3	0	0	1	0	0	0	0	0	2	0	0	0	0	0	0	0	0	0	0	0	0	1	0	1	0	1	0	1	0	0	1	0	0	1	1	0	0	1	0	0	0	1	2	0	0	0	1	1	0	0	1	0	1	0	1	1	0	1	0	1	1	0	0	0	0	0	0	0	3	1	1	0	1	1	0	0	0	0	0	0	1	2	0	0	1	1	0	2	0	1	1	1	0	0	0	0	1	2	0	0	1	2	0	1	0	2	0	0	0	0	0	2	0	1	0	1	0	1	0	0	0	0	0	1	0	0	1	0	1	0	0	0	0	0	0	1	0	0	0	0	0	0	0	0	0	0	0	0	0	0	1	1	2	1	0	0	0	1	0	0	1	1	1	1	0	0	0	0	0	0	0	1	1	0	0	0	0	0	0	1	0	1	0	0	3	1	0	0	0	1	0	0	0	0	1	0	0	0	0	0	0	0	0	0	1	0	0	1	0	0	1	0	0	0	0	0	0	1	2	0	0	0	0	0	0	1	0	0	0	0	1	1	1	0	0	0	0	0	0	0	0	0	0	0	0	1	0	0	0	1	0	0	1	0	0	1	2	0	0	1	1	0	0	1	1	0	1	0	0	1	1	2	1	0	0	0	0	0	0	0	0	2	0	1	0	1	0	0	0	0	0	0	0	0	0	1	1	0	1	0	0	2	1	0	0	1	0	0	1	0	0	0	1	0	1	0	0	0	1	0	0	1	0	0	3	2	1	0	0	0	0	0	0	0	0	0	0	0	0	0	2	0	1	0	0	0	0	0	1	1	0	0	0	0	0	3	0	0	0	0	1	0	1	0	0	3	0	0	0	0	0	1	0	0	0	0	0	0	0	0	0	0	1	0	1	0	0	0	0	0	2	0	0	0	1	4	1	0	0	2	0	1	1	0	0	0	0	1	0	0	1	0	0	0	1	0	0	2	1	1	2	0	0	0	0	0	0	1	0	0	2	0	1	0	0	0	0	0	0	0	0	0	2	1	0	1	0	0	0	0	1	1	0	0	4	0	0	0	0	0	0	0	3	0	1	1	1	0	0	0	0	0	0	1	0	1	1	0	1	0	1	0	0	1	0	2	0	0	0	0	2	0	0	0	0	0	0	0	1	0	2	1	0	0	0	0	1	2	2	2	0	0	2	0	0	0	0	0	1	0	1	0	0	0	1	1	1	0	0	0	0	1	2	0	0	0	0	0	0	0	0	2	1	0	0	0	1	0	0	1	1	1	0	1	0	0	0	0	0	0	0	0	1	2	0	2	0	0	0	0	0	1	1	0	0	0	0	0	0	0	1	0	1	0	0	1	0	0	0	0	0	1	1	1	1	1	0	2	0	0	0	0	1	1	1	0	0	0	0	0	0	0	0	0	1	0	0	0	0	1	1	0	1	0	0	0	0	1	1	0	2	1	1	0	0	0	1	0	1	0	0	0	1	0	0	0	0	0	0	1	0	2	0	0	1	1	0	0	1	0	1	0	0	0	0	1	1	1	0	0	0	0	1	0	0	0	4	0	0	1	1	0	0	0	0	1	1	0	1	0	0	0	2	0	0	0	1	0	1	0	0	1	1	0	0	0	0	0	0	1	0	1	0	0	1	0	0	0	1	0	2	0	0	0	0	0	1	0	2	0	0	0	0	0	0	0	0	1	0	0	1	1	0	0	0	0	0	0	1	0	0	0	0	0	0	0	0	0	0	0	0	0	0	1	1	0	0	0	0	2	1	0	0	0	0	0	0	0	0	0	0	0	0	0	0	0	1	0	0	0	0	0	0	0	0	0	2	1	0	1	0	0	0	0	1	0	0	0	1	1	1	0	0	0	0	0	1	1	0	0	0	0	0	0	2	0	0	0	0	1	0	0	0	0	1	0	0	3	0	0	1	1	1	0	2	2	1	1	0	0	0	0	0	0	1	1	1	0	0	0	1	0	0	0	0	0	2	0	1	1	1	0	0	0	1	1	0	0	0	0	1	0	0	0	0	0	0	0	0	0	0	1	2	0	0	1	1	0	0	0	0	1	0	0	0	0	1	0	0	0	0	0	0	0	1	0	0	0	0	0	0	0	0	0	0	0	0	1	0	2	0	0	0	1	0	0	0	1	0	2	0	1	1	0	0	2	0	0	0	0	0	1	0	0	1	0	0	0	0	0	0	2	0	0	1	0	0	0	1	1	0	0	1	0	1	0	0	0	0	0	1	1	0	0	1	0	2	0	0	0	1	0	0	0	0	1	1	0	1	0	0	0	0	0	0	0	0	0	0	0	0	0	0	0	0	0	0	1	1	0	1	1	0	1	0	3	0	2	0	0	0	0	2	0	0	1	0	0	0	1	1	0	3	0	0	0	1	0	1	1	1	1	1	0	0	0	0	0	1	0	0	2	0	1	0	0	0	0	2	0	0	1	0	4	1	1	0	0	0	1	1	0	0	0	0	0	1	0	1	0	0	3	1	0	1	0	0	0	0	1	0	0	0	1	0	0	0	0	0	0	0	0	1	0	1	0	0	0	0	0	0	0	1	0	0	0	0	0	0	0	2	0	1	0	0	0	0	0	2	0	2	1	0	0	0	0	0	0	1	0	2	0	0	1	0	0	0	1	2	0	0	1	0	0	1	0	1	0	0	0	2	0	1	2	0	0	0	2	1	1	0	0	0	0	1	1	0	0	1	0	2	0	0	1	0	0	0	0	1	0	1	4	1	0	0	0	0	1	0	1	2	0	0	1	0	0	0	0	0	0	0	0	0	0	0	0	0	0	0	0	0	0	1	0	0	0	0	0	2	0	0	0	0	1	0	0	0	2	1	0	1	0	0	0	1	0	0	0	0	0	0	0	1	0	1	0	1	0	0	1	4	0	0	0	1	1	0	0	2	0	0	0	0	0	0	1	0	0	2	0	0	0	0	0	0	0	1	0	0	0	0	0	0	0	0	0	0	0	2	0	0	0	0	0	1	0	0	0	0	0	0	1	0	0	3	1	0	0	0	1	0	2	2	0	2	0	0	0	1	0	0	0	1	0	0	1	0	0	0	0	0	0	0	0	0	0	1	1	1	0	1	0	0	1	0	1	0	0	1	2	0	0	0	0	1	0	1	0	0	0	2	0	0	0	1	0	1	0	0	0	1	0	0	0	0	1	0	1	0	0	1	0	0	0	0	1	0	1	0	0	1	0	0	0	0	2	0	0	0	0	3	0	0	3	1	1	0	0	1	1	0	0	1	1	0	0	0	1	0	0	1	0	1	0	1	0	0	0	1	1	0	0	2	0	0	0	0	0	1	2	2	1	0	0	0	0	0	0	1	1	1	1	2	0	1	0	1	0	1	1	1	0	1	1	0	1	0	0	0	0	0	0	1	0	0	0	1	0	0	0	0	0	0	0	0	0	0	0	1	2	0	0	1	1	1	0	0	0	0	2	0	0	0	0	1	1	2	1	1	1	0	0	1	1	0	1	0	1	0	0	1	0	1	0	1	0	1	1	0	2	0	1	1	1	0	0	0	1	0	0	0	1	0	2	0	0	0	1	0	1	0	0	1	0	0	0	0	0	0	0	0	0	0	2	0	1	1	1	0	0	1	0	1	0	1	0	2	1	3	2	0	1	0	0	0	2	0	1	0	0	1	0	0	0	0	0	0	1	0	1	0	2	0	0	2	0	0	0	1	0	0	1	0	0	0	1	0	0	1	0	0	1	1	1	0	0	0	1	0	0	1	1	0	1	0	0	0	2	0	0	0	0	1	1	0	0	0	0	1	0	0	1	0	0	1	0	0	1	0	0	0	1	1	0	0	1	0	1	1	0	1	0	0	0	0	0	0	1	0	0	0	0	0	1	0	0	1	0	0	0	1	0	1	1	0	0	1	1	0	0	1	0	1	0	0	0	1	0	0	0	1	2	0	0	0	0	3	0	0	2	0	0	1	0	0	0	0	0	0	0	0	0	0	0	0	0	1	0	0	0	0	1	0	0	2	0	3	4	1	0	0	1	2	0	0	0	0	1	0	2	0	1	2	0	0	1	0	0	0	0	1	0	1	0	1	0	0	0	0	0	0	0	0	0	2	0	1	0	2	0	0	0	0	0	1	0	0	2	0	0	0	1	3	1	0	0	0	0	1	1	0	0	0	0	0	0	0	0	0	0	2	0	0	0	0	1	2	1	0	1	0	0	0	1	0	1	0	1	0	0	0	0	1	2	0	0	0	1	0	1	0	0	0	0	0	0	0	2	0	0	0	0	0	1	2	0	1	1	1	0	1	0	1	1	0	0	0	1	0	1	0	0	0	0	0	0	0	1	2	0	0	1	0	0	0	0	0	0	0	0	0	0	1	0	1	0	0	0	0	0	0	1	0	0	0	2	1	2	0	1	0	1	1	0	0	1	0	1	0	0	0	1	0	0	0	2	2	1	0	0	0	1	0	0	0	1	0	3	0	0	0	0	0	1	0	0	0	1	1	0	1	0	1	0	0	0	0	0	1	0	0	0	0	0	0	0	0	0	3	0	0	1	1	1	0	1	1	0	0	1	0	1	0	0	0	0	0	0	0	0	0	0	0	0	0	0	0	1	0	0	1	0	0
N0.HOG0013195	0	0	0	0	0	0	0	0	0	0	0	0	0	0	0	0	0	0	0	0	0	0	0	0	0	0	0	0	0	0	0	0	0	0	0	0	0	0	0	0	0	0	0	0	0	0	0	0	0	0	0	0	0	0	0	0	0	0	0	0	0	0	0	0	0	0	0	0	0	0	0	0	0	0	0	0	0	0	0	0	0	0	0	0	0	0	0	0	0	0	0	0	0	0	0	0	0	0	0	0	0	0	0	0	0	0	0	0	0	0	0	0	0	0	0	0	0	2	0	0	0	0	0	0	0	0	0	0	0	0	0	0	0	0	0	0	0	0	0	0	0	0	0	0	0	0	0	0	0	0	0	2	0	0	0	0	5	0	0	0	0	0	0	0	0	0	0	0	2	0	0	0	0	0	0	0	0	0	0	0	0	0	0	0	0	0	0	0	0	1	0	0	0	0	0	0	0	0	0	0	0	0	0	0	0	0	0	0	0	0	0	0	0	0	0	0	0	0	0	0	0	0	0	0	0	0	0	0	0	0	0	0	0	0	0	0	0	0	0	0	0	0	0	0	0	2	0	0	0	0	0	0	0	0	1	0	0	0	0	0	0	0	0	0	0	0	0	0	0	0	0	0	0	0	0	0	0	0	0	0	0	0	0	0	0	0	0	0	0	0	0	0	0	0	0	0	0	0	0	0	0	0	0	0	0	1	0	0	0	0	0	0	0	0	0	0	0	0	0	0	0	0	0	0	0	0	0	0	0	0	0	0	0	0	0	0	0	0	0	0	0	0	0	0	0	0	0	0	0	0	0	0	0	0	0	0	0	0	0	0	0	0	0	0	0	0	0	0	0	0	0	0	0	0	0	0	0	0	0	0	0	0	0	0	0	0	0	0	0	0	0	0	0	0	0	0	0	0	0	0	0	0	0	0	0	0	0	0	0	0	0	0	0	0	0	0	0	0	0	0	0	0	0	0	0	0	0	0	0	0	0	0	0	0	0	0	0	0	0	0	0	0	0	0	0	0	0	0	0	0	0	0	0	0	0	0	0	0	0	0	0	0	0	2	0	0	0	0	0	0	0	0	0	0	0	0	0	0	0	0	0	0	0	0	0	0	0	0	0	0	0	0	0	0	0	0	0	0	0	0	0	0	0	0	0	0	0	0	0	0	0	0	0	0	0	0	0	0	0	0	0	0	0	0	0	0	0	0	0	0	0	0	0	0	0	0	0	0	0	0	0	0	0	0	0	0	0	0	0	0	0	0	0	0	2	0	0	0	0	0	0	0	0	0	0	0	0	0	0	0	0	0	0	0	1	0	0	0	0	0	0	0	0	0	0	0	0	0	0	0	0	0	0	0	0	0	0	0	0	0	0	0	0	0	0	0	0	0	0	0	0	0	0	0	0	0	0	0	0	0	0	0	0	0	0	0	0	0	0	0	0	0	0	0	0	0	0	0	0	7	0	0	0	0	0	0	0	0	0	0	0	0	0	0	0	0	0	0	0	0	0	0	1	0	0	0	0	0	0	1	0	0	0	0	0	0	0	0	0	0	0	0	0	0	0	0	0	0	0	0	0	0	0	0	0	0	0	0	0	0	0	0	0	0	0	0	0	0	0	0	0	0	0	0	0	0	0	0	0	0	0	0	0	0	1	0	0	0	0	0	0	0	0	0	0	0	0	0	0	0	0	0	0	0	0	0	0	0	0	0	0	0	0	0	0	0	0	0	0	0	0	0	0	0	0	0	0	0	0	0	0	0	0	0	0	0	0	0	0	0	0	0	0	0	0	0	0	0	0	0	0	0	0	0	0	0	0	0	0	0	0	0	0	0	0	1	0	0	0	0	0	0	0	0	0	0	0	0	0	0	0	0	0	0	0	0	0	0	0	0	0	0	0	0	0	0	0	0	0	0	0	0	3	0	0	0	0	0	0	0	0	0	0	0	0	0	0	0	0	0	0	0	0	0	0	0	0	0	0	0	0	0	0	0	0	0	0	0	0	0	0	0	0	0	0	0	0	0	0	0	0	0	0	1	0	0	0	0	0	0	0	4	0	0	0	0	0	0	0	0	0	0	0	0	0	0	0	0	0	0	0	4	0	0	0	0	0	0	0	0	0	0	0	0	0	0	0	0	0	0	0	0	0	0	0	1	0	0	0	0	0	0	0	0	0	0	0	0	0	0	0	0	0	0	0	0	0	0	0	0	0	0	0	0	0	0	0	1	0	0	0	0	0	0	0	0	0	0	0	0	0	0	0	0	0	0	0	0	0	0	0	0	0	0	0	0	0	0	0	0	0	0	0	0	0	0	0	0	0	0	0	0	0	0	0	0	0	0	0	0	0	0	0	0	0	0	0	0	0	0	0	0	0	0	0	0	0	0	0	0	0	0	0	0	0	0	0	0	0	0	0	0	0	0	0	0	0	0	0	0	0	0	0	0	0	0	0	0	0	0	0	0	0	0	0	0	0	0	0	0	0	0	0	0	0	0	0	0	0	0	0	0	0	0	0	0	0	0	0	0	0	0	0	0	0	0	0	0	0	0	0	0	0	0	0	0	0	0	0	0	0	0	0	0	0	0	0	0	0	0	0	0	1	0	0	0	0	0	0	0	0	0	0	0	0	0	0	0	0	0	0	0	0	0	0	0	1	0	0	0	0	0	0	0	0	0	0	0	0	0	0	0	0	0	0	0	0	0	0	0	0	0	0	0	0	0	0	0	0	0	0	0	0	0	0	1	0	0	0	0	0	0	0	0	0	0	0	0	0	0	0	0	0	0	0	0	0	0	0	0	0	0	0	0	0	0	0	0	0	0	2	0	0	0	0	0	0	0	0	0	0	0	0	0	0	0	0	0	0	0	0	0	0	0	0	0	0	0	0	0	0	0	0	0	0	0	0	0	0	0	0	0	0	0	0	0	0	0	0	0	0	0	0	0	0	0	0	0	0	0	0	0	0	0	0	0	0	0	0	0	0	0	0	0	0	0	0	0	0	0	0	0	0	0	0	0	0	0	0	0	0	0	0	0	0	0	0	0	0	0	0	0	0	0	0	0	0	0	0	0	0	0	0	0	0	0	0	0	0	0	0	0	0	0	0	0	0	0	0	0	0	0	0	0	0	0	0	0	0	0	0	0	0	0	0	0	0	0	0	0	0	0	0	0	0	0	2	0	0	0	0	0	0	0	0	0	0	2	0	1	0	0	0	0	0	0	0	0	0	0	0	0	0	0	0	0	0	0	0	0	0	0	0	0	0	0	0	0	0	0	0	0	0	0	0	0	0	0	0	0	0	0	1	0	0	0	0	1	0	0	0	0	0	0	0	0	0	0	0	0	0	0	0	0	0	0	0	0	0	0	0	0	0	0	0	0	0	0	0	0	0	0	0	0	0	0	0	0	0	0	0	0	0	0	0	0	0	0	0	0	0	0	0	0	0	0	0	0	0	0	0	0	0	0	0	0	0	0	0	0	0	0	0	0	0	0	0	0	0	0	0	0	0	0	0	0	0	0	0	0	0	0	0	0	0	0	0	0	0	0	0	0	0	1	0	0	0	0	0	0	0	0	0	0	0	0	0	0	0	0	0	0	0	0	0	0	0	0	0	0	0	0	0	0	0	0	0	0	0	0	0	0	0	0	0	0	0	0	0	0	0	0	0	0	0	0	1	0	0	0	0	0	0	0	0	1	0	0	0	0	0	0	0	0	0	0	0	0	0	0	0	0	0	0	0	0	0	0	0	0	0	0	0	0	0	0	1	0	0	0	0	0	0	0	0	0	0	0	0	0	0	0	0	0	0	0	0	0	0	0	0	0	0	0	0	0	0	0	0	0	0	0	0	0	0	0	0	0	0	0	0	0	0	0	0	0	0	0	0	0	0	0	0	0	0	0	0	0	0	0	0	3	0	0	0	0	0	0	0	0	0	0	0	0	0	0	0	0	0	0	0	0	0	0	0	1	0	0	0	0	0	0	0	0	0	0	0	0	0	0	0	0	0	0	0	0	0	0	1	0	0	0	0	0	0	0	0	0	0	0	0	0	0	0	0	0	0	0	0	0	0	0	0	0	0	0	0	0	0	0	0	0	0	0	0	0	0	0	0	0	0	0	0	0	0	0	0	0	0	0	0	0	0	1	0	0	0	0	0	0	0	0	0	0	0	0	0	0	0	0	0	0	0	0	0	0	2	0	0	0	0	0	0	0	0	0	0	0	0	0	0	0	0	0	0	0	0	0	0	0	0	0	0	0	0	0	0	0	0	0	0	0	0	0	0	0	0	0	0	0	0	0	0	0	0	0	0	0	0	0	0	0	0	0	0	0	0	0	0	0	0	0	0	0	0	0	0	0	0	0	0	0	0	0	0	0	0	0	0	0	0	0	0	0	0	0	0	0	0	0	0	0	0	0	0	0	0	0	0	0	0	0	0	0	0	0	0	0	0	0	0	0	0	0	0	0	0	0	0	0	0	0	0	0	0	0	0	0	0	0	0	0	0	0	0	0	0	0	0	0	2	0	0	0	0	0	0	0	0	0	0	0	0	0	0	0	0	0	0	0	0	0	0	0	0	0	0	0	0	0	0	0	0	0	0	0	0	0	0	0	0	0	0	0	0	0	0	0	0	0	0	0	0	0	0	0	0	0	0	0	0	0	0	0	0	0	0	0	0	0	0	0	0	0	0	0	0	0	0	0	0	0	0	0	0	0	0	0	0	0	0	0	0	0	0	0	0	0	0	0	0	0	0	0	0	0	0	0	0	0	0	0	0	0	0	0	0	0	0	0	0	0	0	0	0	0	0	0	0	0	3	0	0	0	0	0	0	0	0	0	0	0	0	0	0	0	0	0	0	0	0	0	0	0	0	0	0	0	0	0	0	2	0	0	0	0	0	0	0	0	0	0	0	0	0	0	0	0	0	0	0	0	0	0	0	0	0	0	0	0	0	0	0	0	0	0	0	0	1	0	0	0	0	0	0	0	0	0	0	0	0	0	0	0	0	0	0	0	0	0	0	0	0	0	0	0	0	0	0	0	0	0	0	0	0	0	0	0	0	0	0	0	0	0	0	0	0	0	0	0	0	0	0	0	0	0	0	0	0	0	0	0	0	0	0	0	0	0	0	0	0	0	0	0	0	0	0	0	0	0	0	0	0	0	0	0	0	0	0	0	0	0	0	0	0	0	1	0	0	0	0	0	0	5	0	0	0	0	0	0	0	0	0	0	0	0	0	0	0	0	0	0	0	0	0	0	0	0	0	0	0	0	0	0	0	0	0	0	0	0	0	0	0	0	0	0	0	0	0	1	0	0	0	0	0	0	0	0	0	0	0	0	0	0	0	0	0	0	0	0	0	0	0	0	0	0	0	0	0	0	0	0	0	0	0	0	0	0	0	0	0	0	0	1	0	0	0	0	0	0	0	0	0	0	0	0	0	0	0	0	0	0	0	0	0	0	0	0	0	0	0	0	0	0	0	0	0	0	0	0	0	0	0	0	0	0	0	0	0	0	0	0	0	0	0	0	0	0	0	0	0	0	0	0	0	0	0	0	0	0	0	0	0	0	0	0	0	0	0	0	0	0	0	0	0	0	0	0	0	0	0	0	0	0	0	0	0	0	0	0	0	0	0	0	0	0	0	0	0	2	0	0	0	0	0	0	0	0	0	0	0	0	0	0	0	0	0	0	0	0	0	0	0	0	0	0	0	0	0	0	0	0	0	0	0	0	0	0	0	0	0	0	0	0	0	0	0	0	0	0	0	0	0	0	0	0	0	0	0	0	0	0	0	0	0	0	0	0	2	0	0	0	0	0	0	0	0	0	0	0	0	0	0	0	0	0	0	0	0	0	0	0	0	0	0	0	0	0	0	0	0	0	0	1	0	0	0	0	0	0	0	0	0	0	0	0	0	0	0	0	0	0	0	0	0	0	0	0	0	0	0	0	0	0	0	0	0	0	0	0	0	0	4	0	0	0	0	0	0	0	0	0	0	0	1	0	0	0	0	0	0	0	0	0	0	0	0	0	2	0	0	0	0	0	0	0	0	0	0	0	0	0	0	0	0	0	0	0	0	0	0	0	0	0	0	0	0	0	0	0	0	0	0	0	0	0	0	0	0	0	0	0	0	0	0	0	0	0	0	0	0	0	0	0	0	0	0	0	0	0	0	0	0	0	0	0	0	0	0	0	0	0	0	0	0	0	2	0	0	0	0	0	0	0	0	0	0	0	0	0	0	0	0	0	0	0	0	0	0	0	0	0	0	0	0	0	0	0	0	0	0	0	0	0	0	0	0	0	0	0	0	0	0	0	0	0	0	0	0	0	0	0	0	0	0	0	0	0	0	0	0	0	0	0	0	0	0	0	0	0	0	0	0	0	0	0	0	0	0	0	0	0	0	0	0	0	0	0	0	0	0	0	0	0	0	0	4	0	0	0	0	0	0	0	0	1	0	0	0	0	0	0	0	0	0	0	0	0	0	0	0	0	0	0	0	0	0	0	0	0	0	0	0	0	0	0	0	0	0	0	0	0	0	0	0	0	0	0	0	0	0	0	0	0	0	0	0	0	0	0	0	0	0	0	0	0	0	0	0	0	0	0	0	0	0	0	0	0	0	0	0	0	0	0	0	0	0	0	0	0	0	0	0	0	0	0	0	0	0	0	0	0	0	0	0	0	0	0	0	0	0	0	0	0	0	0	0	0	0	0	0	0	0	0	0	0	0	0	0	0	0	0	0	0	0	0	0	0	0	0	0	0	0	0	0	0	0	0	0	0	0	0	0	0	0	0	0	0	0	0	0	0	0	0	0	0	2	0	0	0	0	0	0	0	0	0	0	0	0	0	0	0	0	0	0	0	0	0	0	0	0	0	0	0	0	0	0	0	0	0	0	0	0	0	0	0	0	0	0	0	0	0	0	0	0	0	0	3	0	0	0	0	0	0	0	0	0	0	0	0	0	0	0	0	0	0	0	0	0	0	0	0	0	0	0	0	0	0	0	0	0	0	0	0	0	0	3	0	0	0	0	0	0	0	0	0	0	0	0	0	0	0	0	0	0	0	0	0	0	0	0	0	0	0	0	0	0	0	0	0	0	0	0	0	0	0	0	0	0	0	0	0	0	0	0	0	0	0	0	0	0	0	0	0	0	0	0	0	0	0	0	0	0	0	0	0	0	0	0	0	0	0	0	0	4	0	0	0	0	0	0	0	0	0	0	0	0	0	0	0	0	0	0	0	0	0	0	0	0	0	0	0	0	0	0	0	0	0	0	0	0	0	0	0	0	0	0	0	0	0	0	0	0	0	0	0	0	0	0	0	0	0	0	0	0	0	0	0	0	0	0	0	0	0	0	0	0	0	0	0	0	0	0	0	0	0	0	0	0	0	0	0	0	0	0	0	0	0	0	0	0	0	0	0	0	1	0	0	0	0	0	0	0	0	0	0	0	0	0	0	0	0	0	0	0	0	0	0	0	0	0	0	0	0	0	0	0	0	0	0	0	0	0	0	0	0	0	0	0	0	0	0	0	0	0	0	0	0	0	0	0	0	0	0	0	0	0	0	0	0	0	0	0	0	0	0	0	0	0	0	0	0	0	0	0	0	0	0	0	0	0	0	0	0	0	0	0	0	0	0	0	0	0	0	0	0	0	0	0	2	0	0	0	0	1	0	0	0	0	0	0	0	0	0	0	0	0	0	0	0	0	0	0	0	0	0	0	0	1	0	0	0	0	0	0	0	0	0	0	0	0	0	0	0	0	0	0	0	0	0	0	0	0	0	0	0	0	0	0	0	0	0	0	0	0	0	0	0	0	0	0	0	0	0	0	0	0	0	0	0	0	0	0	0	0	0	0	0	0	0	0	0	0	0	1	0	0	0	0	0	0	0	0	0	0	0	0	0	0	1	0	0	0	0	0	0	0	0	0	0	0	0	0	0	0	0	0	0	0	0	0	0	0	0	0	0	0	0	0	0	0	0	0	0	0	0	0	0	0	0	0	0	0	0	0	7	0	0	0	0	0	0	0	0	0	0	0	0	0	0	0	0	0	0	0	0	0	0	0	0	0	0	0	0	0	0	0	0	0	0	0	0	0	0	0	0	0	0	0	0	0	0	0	0	0	0	0	0	0	0	0	0	0	0	0	0	0	0	0	0	0	0	0	0	0	0	0	0	0	0	0	0	0	0	0	0	0	0	0	0	0	0	0	0	0	0	0	0	0	0	0	0	0	0	0	0	0	0	0	0	0	1	0	0	0	0	0	0	0	0	0	0	0	0	0	0	0	0	0	0	0	0	0	0	0	0	0	0	0	0	0	0	0	0	0	1	0	0	0	0	0	0	0	0	0	0	0	0	0	0	0	0	0	0	0	0	0	0	0	0	0	0	0	0	0	0	0	0	0	0	0	0	0	0	0	0	0	0	0	0	0	0	0	0	0	0	0	0	0	0	0	0	0	0	0	0	0	0	0	0	0	0	0	0	0	0	0	0	0	0	0	0	0	0	0	0	0	0	0	0	0	0	0	0	0	0	0	0	0	0	0	0	0	0	0	0	0	0	0	0	0	0	0	0	0	0	0	0	0	0	0	0	0	0	0	0	0	0	0	0	0	0	0	0	0	0	0	0	0	0	0	0	0	0	0	0	0	0	0	0	0	0	0	0	0	0	0	0	0	0	0	0	0	0	0	0	0	0	0	0	0	0	0	0	0	0	0	0	0	0	0	0	0	0	0	0	0	0	0	0	0	0	0	0	0	0	0	0	0	0	0	0	0	0	0	0	0	0	0	0	0	0	0	0	0	0	0	0	0	0	0	0	0	0	0	0	0	0	0	0	0	0	0	0	0	0	0	0	0	0	0	0	0	0	0	0	0	0	0	0	0	0	0	0	0	0	0	0	0	0	0	0	0	0	0	0	0	0	0	0	0	0	0	0	0	0	0	0	0	0	0	0	0	0	0	0	0	0	0	0	0	0	0	0	0	0	0	0	0	0	0	0	0	0	0	0	0	0	0	0	0	0	0	0	0	0	0	0	0	0	0	0	0	0	0	0	0	0	0	0	0	0	0	0	0	0	0	0	0	0	0	0	0	0	0	0	0	0	0	0	0	0	0	0	0	0	0	0	0	0	0	0	0	0	0	0	0	0	0	0	0	0	0	0	0	0	0	0	0	0	0	0	0	0	0	0	0	0	0	0	0	0	0	0	0	0	0	0	0	0	0	0	0	0	0	0	0	0	0	0	0	0	0	0	0	0	1	0	0	0	0	0	0	0	0	0	0	0	0	0	0	0	0	2	0	0	0	0	0	0	1	0	0	0	0	0	0	0	0	0	0	0	0	0	0	0	0	0	0	0	0	0	0	0	0	0	0	0	0	0	0	0	0	0	0	0	0	0	0	0	0	0	0	0	0	0	0	0	0	0	0	0	0	0	0	0	0	0	0	0	0	0	0	0	0	0	0	0	0	0	0	0	0	0	0	0	0	0	0	0	0	0	0	0	0	0	0	0	0	0	0	0	0	0	0	0	0	0	0	0	0	0	0	0	0	0	0	0	0	0	0	0	0	0	0	0	0	0	0	0	0	0	0	0	0	0	0	0	0	0	0	0	0	0	0	0	0	0	0	0	0	0	0	0	0	0	0	0	0	0	0	0	0	0	0	0	0	0	0	1	0	0	0	0	0	0	0	0	0	0	0	0	0	0	0	0	0	0	0	0	0	0	0	0	0	0	0	0	1	0	0	0	0	0	0	0	0	0	0	0	0	0	0	0	0	0	0	0	0	0	0	0	0	0	0	0	0	0	0	5	0	0	0	0	0	0	0	0	0	0	0	0	0	0	0	0	0	0	0	0	0	0	0	0	0	0	0	0	0	0	0	0	0	0	0	1	0	0	0	0	0	0	0	0	0	0	0	0	0	0	0	0	0	0	0	0	0	0	0	0	0	0	0	0	0	0	0	0	0	0	0	0	0	0	0	0	0	0	0	0	0	0	0	0	0	0	0	0	0	0	0	0	0	0	0	0	0	0	0	0	0	0	0	0	0	0	1	0	0	0	0	0	0	0	0	0	0	0	0	0	0	0	0	0	0	0	0	0	0	0	0	0	0	0	0	0	0	0	0	0	0	0	1	0	0	0	0	0	0	0	0	0	0	0	0	0	0	0	0	0	0	0	0	0	0	0	0	0	0	0	0	0	0	0	0	0	0	0	0	0	0	0	0	0	0	0	0	0	0	0	0	0	0	0	0	0	0	0	0	0	0	0	0	0	0	0	0	0	0	0	0	0	0	0	0	0	0	0	0	0	0	0	1	0	0	0	0	0	0	0	0	0	0	0	0	0	0	0	0	0	0	0	0	0	0	0	0	1	0	0	0	0	0	0	0	0	0	0	0	0	0	0	0	0	0	0	0	0	0	0	0	0	0	0	0	0	0	0	0	0	0	0	0	0	0	0	0	0	0	0	0	0	0	0	0	0	0	0	0	0	0	0	0	0	0	0	0	0	0	0	0	0	0	0	0	0	0	0	0	0	0	0	0	0	0	0	0	0	0	0	0	0	0	0	0	0	0	0	0	0	0	0	0	0	0	0	0	0	0	0	0	0	0	0	0	0	0	0	0	0	0	0	0	0	0	0	0	0	0	0	0	0	0	0	0	0	0	0	0	0	0	0	0	0	0	0	0	0	0	0	0	1	0	0	0	1	0	0	0	0	0	0	0	0	0	0	0	0	0	0	0	0	0	0	0	0	0	0	0	0	0	0	0	0	0	0	0	0	0	0	0	0	0	0	0	0	0	0	0	0	0	0	0	0	0	0	0	0	0	0	0	0	0	0	0	0	0	0	0	0	0	0	0	0	0	0	0	0	0	0	0	0	0	0	0	0	0	0	0	0	0	0	0	0	0	0	0	0	0	0	0	0	0	0	0	0	0	0	0	0	0	0	0	0	0	0	0	0	1	2	0	0	0	0	0	0	0	0	0	0	0	0	0	0	0	0	0	0	0	0	0	0	0	0	0	0	3	0	0	0	0	5	0	0	0	0	0	0	0	0	0	0	0	0	0	0	0	0	0	0	0	0	0	0	0	0	0	7	5	0	0	0	0	0	0	0	0	0	1	0	0	0	0	0	0	0	0	0	0	0	0	0	0	0	0	0	0	0	0	0	0	0	0	0	0	0	0	0	0	0	0	0	0	0	0	0	0	0	0	0	0	1	0	0	0	0	0	0	0	0	0	0	0	0	0	0	0	0	0	0	0	0	0	0	0	0	0	0	0	0	0	0	0	0	0	0	0	0	0	0	0	0	0	0	0	0	0	0	0	0	0	0	0	0	0	0	0	0	0	0	0	0	0	0	0	0	0	0	1	0	0	0	0	0	0	0	0	0	0	0	0	0	0	0	0	0	0	0	0	0	0	0	0	0	0	0	0	0	0	0	0	0	0	0	0	0	0	0	0	0	0	0	0	0	0	0	0	0	0	0	0	0	0	0	0	0	0	0	0	0	0	0	0	0	0	0	0	0	0	0	0	0	0	0	0	0	0	0	0	0	0	0	0	0	0	0	0	0	0	0	0	0	0	0	0	0	0	0	0	0	0	0	0	0	0	0	0	0	0	0	0	0	0	0	0	0	0	0	0	0	0	0	0	0	0	0	0	0	0	0	0	0	0	0	0	0	0	0	0	0	0	0	0	0	0	0	0	0	0	0	0	0	0	0	0	0	0	0	0	0	0	0	0	0	0	0	0	0	0	0	0	0	0	0	0	0	0	0	5	0	0	0	0	0	0	0	0	0	0	0	0	0	0	0	0	0	0	0	0	0	2	0	0	0	0	0	0	0	0	1	0	0	0	0	0	0	0	0	0	0	0	0	0	1	0	0	0	0	0	0	0	0	0	0	0	0	0	0	0	0	0	0	0	0	0	0	0	0	0	0	0	0	0	0	0	0	0	0	0	0	0	0	0	0	0	0	0	0	1	0	0	0	0	0	0	0	0	0	0	0	0	0	0	0	0	0	0	0	0	0	0	0	0	0	0	0	0	0	0	0	0	0	0	0	0	0	0	0	0	0	0	0	0	0	0	0	0	0	0	0	0	0	0	0	0	0	0	0	0	2	0	0	0	0	0	0	0	0	0	0	0	0	0	0	0	0	0	0	0	0	0	0	0	0	0	0	0	0	0	0	0	0	0	0	0	0	0	0	0	0	0	0	0	0	0	0	0	0	0	0	3	0	0	0	0	0	0	0	0	0	0	0	0	0	0	0	0	0	0	0	0	0	0	0	1	0	0	0	0	0	0	0	0	0	0	0	0	0	0	0	0	0	0	0	0	0	0	0	0	0	0	0	0	0	0	0	0	0	0	0	0	0	0	0	0	0	0	0	0	0	0	0	0	0	0	0	0	0	0	0	0	0	0	0	0	0	0	0	0	0	0	0	0	0	0	0	0	0	0	0	0	0	0	0	0	0	0	0	3	0	0	0	0	0	0	0	0	0	0	0	0	0	0	0	0	0	0	0	0	0	0	0	0	0	0	5	0	0	0	0	0	0	0	0	0	0	0	0	0	0	0	0	0	0	0	0	0	0	0	0	0	0	0	0	0	0	0	0	0	0	0	0	4	0	0	0	0	0	0	0	0	0	0	0	0	0	0	0	0	0	0	0	0	1	0	1	0	0	0	0	0	0	0	0	0	0	0	0	0	0	0	0	0	0	0	0	0	0	0	0	0	1	0	0	0	0	0	0	0	0	0	0	0	0	0	0	0	0	0	0	0	0	0	0	0	0	0	0	0	0	0	0	0	0	0	0	0	0	0	0	0	0	0	0	0	0	1	0	0	0	0	0	0	0	0	0	0	0	0	0	0	0	0	0	0	0	0	0	0	0	0	0	0	0	0	0	0	0	0	0	0	0	0	0	0	0	0	0	0	0	0	0	0	0	0	0	0	0	0	0	0	0	0	0	0	0	0	0	0	0	0	0	0	0	0	0	0	0	0	0	0	0	0	0	0	0	0	0	0	0	0	0	0	0	0	0	0	0	0	0	0	0	0	0	0	0	0	0	0	0	0	0	0	0	0	0	0	0	0	0	0	0	0	0	0	0	2	0	0	0	0	0	0	0	0	0	0	0	0	0	0	0	0	0	0	0	0	0	0	0	0	0	0	0	0	0	0	0	0	0	0	2	0	0	0	0	0	0	0	0	0	0	0	0	0	0	0	0	0	0	0	0	0	0	0	0	0	0	0	0	0	0	0	0	0	0	1	0	0	0	0	0	0	0	0	0	0	0	0	0	0	0	0	0	0	0	0	0	0	0	0	0	0	0	0	0	0	0	0	0	0	0	0	0	0	0	0	0	0	0	0	0	0	0	0	0	0	0	0	0	0	0	0	0	0	0	0	0	0	0	0	0	0	0	0	0	0	0	0	0	0	0	0	0	0	0	0	0	0	0	0	0	0	0	0	0	0	0	0	0	0	0	0	0	0	0	0	0	0	0	0	0	2	0	0	0	0	0	0	0	0	0	0	0	0	0	0	0	0	0	0	0	0	0	0	0	0	0	1	0	0	0	0	1	0	0	0	0	0	0	0	0	0	0	0	0	0	0	0	0	0	0	0	0	0	0	0	0	0	0	1	0	0	0	0	0	0	0	0	0	0	0	0	0	0	0	0	0	0	0	0	0	0	0	0	0	0	0	0	0	0	0	0	0	0	0	0	0	0	0	0	0	0	0	0	0	0	0	0	0	0	0	0	0	0	0	0	0	0	0	0	0	0	0	0	0	0	0	0	0	0	0	0	0	0	0	0	0	0	0	0	0	0	0	0	0	0	0	0	0	0	0	0	0	0	0	0	0	0	0	0	0	0	0	0	0	0	0	0	0	0	0	0	0	0	0	0	0	0	0	0	0	0	0	0	0	0	0	0	0	0	1	0	0	0	0	0	0	0	0	0	0	0	0	0	0	0	0	0	0	0	0	0	0	0	0	0
N0.HOG0016012	0	0	0	0	2	1	1	0	0	0	0	0	1	1	0	0	2	0	0	0	0	1	0	0	0	3	3	0	0	5	0	0	0	0	0	0	1	7	0	0	0	0	2	3	0	1	1	0	3	0	0	2	0	0	1	0	2	1	0	3	0	7	0	4	1	3	0	0	0	0	1	0	0	0	0	0	0	0	0	6	0	0	6	7	0	2	0	0	0	0	1	0	0	1	0	6	4	0	4	0	0	0	0	0	0	0	0	0	0	9	0	0	0	0	1	0	7	0	0	3	1	2	0	0	3	2	1	0	0	7	1	0	0	0	0	0	5	0	3	0	1	0	0	0	6	0	1	7	0	0	0	0	0	2	0	0	0	0	0	1	0	13	3	0	1	2	5	3	0	0	0	0	0	2	0	0	0	0	1	0	8	0	0	0	0	0	1	0	1	0	0	0	0	2	0	0	0	5	7	0	0	1	0	0	0	0	0	3	0	0	0	3	14	0	1	0	6	0	1	0	0	0	0	1	0	0	0	0	3	0	0	0	0	0	1	1	0	0	0	1	0	0	4	0	0	0	0	0	1	0	0	2	0	0	0	0	0	0	0	3	1	0	0	8	0	1	0	0	0	0	0	8	0	0	1	0	0	5	0	0	0	1	1	0	0	2	1	0	0	0	0	0	0	4	0	0	0	0	0	0	1	0	0	0	1	1	1	0	2	0	0	0	2	0	0	0	0	0	5	0	0	1	0	2	0	0	0	2	1	15	0	0	0	0	0	0	2	1	2	0	0	0	4	0	0	1	4	0	4	5	1	0	0	0	0	3	0	0	0	0	0	0	0	0	8	0	10	0	0	0	0	0	0	0	0	2	0	1	1	0	0	0	0	2	0	0	0	0	1	0	0	8	0	1	0	0	0	2	0	0	4	0	4	0	4	1	1	2	1	0	0	0	4	7	0	0	0	0	0	0	0	0	0	2	12	0	0	1	0	0	0	0	1	2	0	1	0	0	2	0	0	0	0	0	0	0	0	2	3	1	1	7	0	0	0	4	2	4	0	0	0	1	0	0	0	0	0	0	4	2	0	9	0	0	0	0	0	2	0	0	0	0	0	0	0	0	0	0	0	0	0	11	4	0	0	0	0	0	2	0	2	0	0	0	0	0	0	0	0	0	0	0	0	1	0	0	0	1	0	0	0	2	0	2	0	0	0	10	1	0	0	0	2	0	0	0	3	1	0	6	3	2	0	0	4	2	1	0	0	0	0	0	0	0	0	0	1	0	1	2	0	1	0	0	0	1	1	0	0	0	0	0	0	5	0	3	0	1	4	1	0	0	0	0	0	2	0	1	3	1	0	0	2	0	2	0	0	0	1	0	0	0	2	0	3	1	2	2	0	0	0	7	2	0	0	0	0	0	0	0	0	0	0	1	0	5	0	0	0	0	0	0	0	0	1	0	0	0	1	0	0	0	0	0	15	4	0	0	0	0	0	0	0	0	3	0	0	0	0	0	1	0	0	0	1	0	8	1	0	0	0	2	0	0	2	0	0	0	0	2	1	0	0	6	7	0	0	2	11	0	2	0	5	0	0	0	14	1	0	1	1	0	7	0	0	0	0	0	1	0	0	0	0	0	0	0	3	0	0	0	3	1	0	0	0	0	1	0	4	0	1	0	1	0	1	0	0	0	0	0	0	0	0	1	0	0	0	0	0	1	0	4	0	0	4	4	0	3	0	2	3	1	0	0	1	0	0	0	5	1	0	4	0	2	1	0	0	0	0	0	9	1	5	0	0	0	0	0	0	0	6	0	0	0	0	0	0	0	1	0	0	0	0	8	0	0	2	0	0	0	1	0	0	0	1	6	2	0	1	0	1	0	0	0	0	2	0	0	0	2	11	0	0	0	0	1	0	0	3	0	0	4	0	0	0	0	0	0	1	0	2	0	0	1	0	0	0	0	6	1	1	13	6	0	0	0	0	0	0	0	0	0	5	0	0	3	2	0	2	0	0	0	0	0	0	1	0	0	0	7	0	0	0	0	0	5	0	0	5	0	4	0	0	0	1	1	8	1	0	0	0	0	0	0	0	0	0	0	0	0	0	3	6	0	0	0	3	5	1	0	0	0	0	0	3	0	0	5	0	0	5	0	5	0	0	0	0	0	0	0	0	0	0	0	0	0	0	2	0	0	0	1	0	1	1	0	0	0	6	0	0	0	2	0	0	0	1	0	0	0	0	3	5	0	0	0	0	0	1	0	1	0	0	0	0	0	1	0	0	5	0	0	0	0	0	0	0	0	2	0	1	0	6	0	0	1	18	0	0	1	0	0	0	0	0	5	0	0	0	2	0	0	0	0	0	3	5	2	0	1	0	1	3	0	0	0	2	0	0	0	0	0	0	0	6	9	9	0	2	0	1	0	0	0	1	0	0	1	3	0	1	0	0	0	2	1	2	0	1	0	1	5	7	0	0	0	1	3	0	0	0	0	0	0	4	0	0	0	2	0	0	0	0	0	1	4	0	0	2	0	0	0	0	0	0	0	0	0	0	0	0	0	0	3	0	0	0	3	1	0	0	0	0	0	0	0	2	0	0	0	0	0	0	6	0	0	0	0	0	0	0	1	0	1	1	3	6	0	0	1	1	0	0	0	0	2	0	4	1	0	2	4	0	0	0	2	1	0	3	6	0	0	0	0	0	5	3	0	0	2	3	0	0	1	0	5	0	1	1	1	0	0	0	0	0	0	0	21	0	0	0	0	0	0	0	0	0	0	0	0	0	0	0	3	0	4	0	2	0	0	5	0	0	3	1	1	0	1	0	0	0	0	0	0	0	6	0	0	0	0	0	0	2	0	0	0	0	2	0	12	0	3	0	0	0	4	0	0	3	0	12	0	0	7	0	3	0	1	0	1	0	3	4	0	0	0	1	9	0	0	0	0	0	1	0	0	0	0	7	1	10	0	1	1	0	0	0	0	0	0	0	2	1	0	0	1	7	0	2	0	0	0	0	1	4	0	0	5	2	1	0	0	0	0	0	0	1	0	2	0	0	0	5	1	0	0	1	0	4	6	7	1	1	0	1	0	0	0	0	0	0	0	1	5	0	0	0	5	0	11	1	0	3	4	0	0	0	0	0	1	0	0	1	0	0	1	1	0	1	5	2	5	0	0	0	0	0	0	0	0	1	1	0	2	0	0	0	0	0	0	3	0	0	0	0	0	2	0	0	0	0	0	0	0	1	0	2	14	1	0	1	5	8	1	0	0	0	1	0	10	1	0	0	0	15	0	0	0	1	1	0	0	0	0	0	0	1	2	3	0	0	0	2	0	1	0	0	0	3	0	0	0	0	0	0	0	0	0	0	5	0	7	0	0	0	2	0	0	0	0	0	0	0	1	0	8	2	0	0	2	0	0	0	1	0	0	0	0	0	0	2	0	0	0	7	0	0	2	0	0	0	1	0	1	0	0	0	0	0	0	0	0	0	0	0	1	2	0	0	1	0	2	4	0	0	0	0	0	0	1	0	4	0	0	0	0	2	0	0	0	0	0	2	0	0	5	0	4	0	0	0	2	1	4	2	0	0	0	0	0	0	0	0	0	0	1	0	0	1	0	0	1	0	0	0	0	0	0	4	0	0	0	0	0	1	1	0	0	0	5	0	14	0	2	1	0	0	0	0	0	1	0	1	0	1	0	0	0	0	0	1	1	0	0	2	0	0	2	0	1	2	0	7	3	0	0	6	0	0	0	0	4	0	0	0	0	2	0	0	0	11	0	0	2	0	0	4	0	2	0	0	0	0	0	0	0	3	0	0	4	4	10	4	1	0	0	0	5	0	7	0	0	0	0	14	0	1	0	0	8	0	0	0	0	0	0	6	0	0	0	0	0	0	0	2	0	0	4	0	4	0	0	0	0	0	0	0	2	0	0	0	0	4	0	4	6	0	0	0	2	0	0	0	3	3	4	0	0	2	0	0	1	0	0	0	1	0	0	1	0	2	0	0	0	0	2	0	5	0	4	0	0	3	0	0	0	7	1	0	0	0	0	0	0	0	3	5	0	0	0	0	0	0	0	0	0	0	5	0	0	0	0	0	1	1	0	1	1	0	0	4	0	3	0	2	0	0	0	3	0	1	0	4	0	0	0	0	0	2	2	0	0	0	0	6	6	0	0	1	0	2	7	1	0	0	0	6	0	3	0	15	8	0	7	0	0	0	4	0	0	0	0	0	0	3	0	0	0	3	0	5	0	7	0	0	4	2	1	0	1	0	0	0	0	0	0	3	0	0	0	1	0	5	5	2	0	0	1	6	0	5	3	2	1	2	2	0	2	0	0	0	0	0	0	0	0	0	0	0	0	0	1	1	0	0	0	0	1	3	5	0	0	0	2	1	0	0	2	0	1	0	0	2	0	0	3	0	0	0	3	0	0	0	0	0	0	0	0	0	3	1	1	0	5	0	0	0	0	0	0	0	0	1	1	0	0	0	0	0	0	0	0	2	0	3	14	1	0	0	0	0	1	0	1	0	0	0	0	2	1	0	2	0	0	0	1	0	0	0	0	0	0	0	0	2	0	0	0	0	0	1	0	0	0	2	1	1	0	2	0	0	2	0	1	8	0	3	1	1	0	0	0	0	2	0	0	0	1	2	0	0	0	0	0	0	1	3	0	0	4	0	0	0	0	0	0	0	0	0	4	5	0	1	0	2	3	1	0	1	0	0	0	0	0	0	3	0	0	0	0	0	0	0	0	0	0	0	0	0	1	1	2	0	0	0	2	0	0	0	0	0	3	0	2	0	2	0	0	0	0	0	0	0	0	0	0	5	0	1	0	0	5	0	0	0	0	0	0	0	0	0	0	0	0	3	5	8	2	0	1	0	0	0	0	0	0	0	0	1	0	0	0	1	0	1	4	0	0	0	1	0	1	0	1	0	0	0	1	7	0	0	0	0	0	0	0	9	0	0	0	4	7	0	1	0	0	0	1	0	0	0	5	0	1	0	0	0	2	0	0	14	0	0	3	0	0	0	1	0	0	2	1	1	0	0	1	0	0	0	2	0	0	0	3	0	0	0	0	0	0	1	4	0	0	1	3	0	2	14	1	0	0	0	0	0	0	1	1	0	0	0	0	0	1	0	0	0	0	2	0	0	0	0	0	0	0	0	0	0	0	0	0	1	0	0	0	0	2	0	0	1	0	0	0	0	0	0	0	0	11	0	0	1	4	0	3	0	0	0	1	0	0	2	0	0	0	0	0	9	3	2	2	4	0	6	1	0	2	1	1	3	0	2	1	1	3	0	0	0	0	3	0	0	0	0	0	0	0	3	0	2	0	0	1	0	0	0	0	0	1	0	0	0	1	0	0	0	1	0	4	0	3	0	0	1	2	0	12	0	1	8	0	0	0	0	0	0	0	0	0	4	0	2	0	1	2	0	0	0	0	0	0	1	0	0	0	0	0	0	0	1	0	1	2	0	1	0	0	2	0	2	0	0	0	0	3	0	0	0	0	0	0	0	1	0	0	5	2	0	0	0	0	1	0	0	0	1	2	3	0	1	0	0	0	0	0	3	1	0	0	0	0	2	4	0	0	1	0	0	0	0	0	1	9	0	0	1	0	0	1	2	0	0	0	3	0	0	1	2	0	0	1	0	0	2	1	1	0	0	0	0	10	4	0	0	0	0	0	0	1	0	1	3	0	0	1	0	2	0	0	1	0	0	7	0	0	0	0	5	1	0	0	0	0	2	0	0	3	3	8	2	3	2	1	0	3	0	0	0	2	7	0	0	0	1	3	2	2	3	1	0	0	4	0	0	0	0	0	0	0	4	0	1	0	0	0	0	4	0	1	0	0	0	0	1	0	0	0	3	0	0	0	0	0	0	0	41	0	0	0	1	1	1	0	0	0	4	0	9	6	0	0	0	0	2	1	8	0	0	0	5	0	1	1	0	0	11	1	0	0	0	0	0	0	5	1	1	0	0	0	0	2	0	0	0	1	2	0	4	0	0	0	0	0	7	0	4	0	0	4	0	0	2	0	1	0	0	0	0	0	1	1	3	0	1	2	0	0	0	2	0	3	0	0	2	0	0	0	0	0	0	0	6	0	0	0	0	0	1	3	6	0	0	0	3	1	0	0	0	0	4	0	4	0	0	12	0	0	0	0	1	0	0	0	0	4	0	0	0	0	0	0	2	0	0	0	0	7	0	6	0	3	0	2	2	1	0	4	1	0	0	0	0	1	0	0	0	0	2	0	0	0	0	0	0	0	0	0	0	0	0	2	0	0	5	0	0	0	0	0	1	0	3	0	2	0	0	0	0	0	0	0	0	12	0	0	1	0	0	0	10	0	0	0	22	0	4	0	0	0	2	0	1	0	7	2	0	0	0	0	0	4	0	0	2	0	4	6	1	0	4	0	0	0	0	2	0	0	1	2	13	1	0	1	0	1	0	0	0	0	0	2	0	0	0	0	0	6	0	0	0	0	0	1	2	0	4	1	1	0	1	0	0	0	0	2	0	0	0	0	1	0	0	1	11	0	0	0	0	0	0	2	0	0	0	1	0	1	0	0	0	0	2	0	0	0	0	0	0	3	0	0	0	0	0	0	1	0	0	0	1	0	1	0	0	0	0	0	0	1	0	0	0	1	0	0	2	2	0	0	0	0	4	0	2	2	0	0	0	0	26	0	0	0	0	0	0	0	1	5	0	0	2	0	0	0	0	0	3	0	0	0	3	0	0	0	0	0	0	0	0	0	0	2	2	0	0	0	0	3	0	0	0	0	0	0	4	0	0	0	0	0	1	1	0	10	3	0	0	0	0	0	0	3	0	0	0	2	0	0	0	2	0	0	1	0	0	1	2	1	0	0	0	0	1	0	0	0	0	0	0	0	2	6	0	0	0	1	0	0	0	0	0	1	0	0	0	0	1	0	0	0	0	3	0	0	0	4	0	0	0	0	0	0	0	0	0	0	0	0	0	0	0	0	0	5	0	0	1	0	0	6	0	0	8	0	0	0	0	0	11	0	0	2	0	4	13	0	0	1	5	0	1	0	0	0	0	0	0	0	0	1	0	0	0	1	0	0	0	2	0	0	0	0	0	1	0	0	0	0	0	0	0	0	0	0	0	0	3	0	0	0	0	0	0	0	0	12	4	0	5	0	0	2	0	2	0	7	2	0	1	8	1	0	0	0	0	0	0	0	0	0	0	0	16	1	0	0	0	1	0	0	0	0	2	0	0	0	0	0	0	0	2	0	0	9	4	0	1	0	0	4	0	0	2	0	0	0	0	0	0	2	0	0	0	8	3	0	0	0	0	4	0	0	0	1	2	5	0	1	0	2	1	0	0	0	1	0	3	10	1	1	0	0	1	0	0	1	0	6	0	0	0	0	0	3	1	0	0	3	0	0	0	1	0	0	1	0	0	0	1	0	12	0	1	2	0	0	5	0	5	0	0	0	2	0	0	0	0	0	1	0	0	0	0	3	0	11	0	0	0	0	1	0	1	0	0	2	1	0	0	0	0	0	0	0	0	2	0	0	8	2	0	0	0	1	2	0	0	0	6	0	0	3	0	0	0	0	0	1	0	1	4	0	0	0	2	1	0	0	0	0	0	1	0	1	0	3	0	0	0	8	0	0	0	2	0	1	0	0	0	2	0	0	0	0	0	0	0	0	3	0	0	0	0	1	0	0	1	0	0	0	0	0	3	0	2	1	12	0	0	4	0	0	0	0	0	3	0	3	0	1	1	0	0	2	1	0	0	1	0	0	0	2	0	1	0	6	1	0	0	2	0	0	0	3	0	0	0	6	0	4	3	0	18	0	0	0	0	0	0	0	6	0	0	0	0	0	6	0	0	0	0	2	0	13	12	0	0	0	4	2	0	9	0	0	0	0	0	1	0	0	0	0	0	9	0	4	0	0	0	0	0	0	0	0	0	6	1	1	1	0	0	0	2	0	5	0	2	3	0	2	0	3	4	0	0	0	0	2	2	0	0	0	1	0	3	0	0	3	0	0	8	0	3	0	2	1	0	0	0	1	5	0	1	0	0	0	0	0	0	0	0	5	0	0	0	0	5	0	1	0	2	0	0	0	0	0	0	0	0	0	0	4	3	4	3	0	6	1	0	1	0	0	0	0	6	0	7	0	0	5	1	0	0	0	0	0	0	4	0	1	4	0	0	2	0	0	1	0	1	0	1	3	7	1	3	0	0	0	0	0	1	0	2	0	5	0	0	3	0	0	0	1	6	0	0	0	0	4	5	0	0	0	0	0	4	0	0	0	0	0	0	0	0	0	1	1	0	0	0	0	1	0	0	2	0	0	0	0	8	0	0	0	0	2	3	0	0	0	0	0	1	1	0	0	0	1	0	0	0	2	0	6	2	2	0	0	0	2	0	0	0	0	1	0	0	0	1	0	0	3	0	0	0	0	0	4	0	3	1	0	4	0	8	2	2	0	0	3	0	0	2	0	0	1	0	0	0	0	2	0	0	0	4	0	0	0	12	0	0	0	3	3	2	0	0	0	0	0	2	2	0	0	0	0	2	0	1	0	0	0	0	1	0	0	3	0	0	2	1	0	3	0	0	1	0	7	0	1	0	5	1	1	1	0	0	0	0	0	8	1	2	0	2	11	3	0	0	0	0	1	2	0	1	0	0	1	0	2	0	3	0	0	0	0	3	0	0	0	2	1	3	0	0	2	0	0	0	0	0	0	7	0	0	0	1	0	0	0	3	0	0	0	15	2	0	0	0	2	0	0	0	3	0	1	0	0	0	0	0	0	0	0	0	0	0	2	1	0	0	3	0	0	9	0	0	12	1	0	0	0	0	0	4	0	0	0	0	3	0	0	0	0	3	0	1	0	0	0	0	3	0	0	0	0	0	0	0	1	0	0	1	1	0	0	0	1	0	0	1	1	0	0	0	1	1	1	5	0	0	1	0	0	2	4	0	0	0	2	0	0	2	0	0	0	0	0	0	2	0	0	0	0	0	0	1	14	1	0	0	0	1	0	3	1	1	0	0	0	0	0	0	0	2	0	0	3	0	0	1	0	0	0	1	0	0	0	1	1	0	0	0	0	0	0	0	0	4	2	2	2	2	0	8	2	0	1	0	0	0	0	0	1	0	1	0	12	0	1	0	0	0	0	0	0	0	0	0	2	0	0	1	0	1	0	0	0	0	0	0	0	0	2	9	5	2	1	0	0	0	0	0	3	0	1	0	2	0	0	0	0	11	0	0	2	0	3	0	5	1	0	1	0	0	0	0	0	1	6	5	0	0	4	0	0	0	0	1	0	0	0	0	0	0	0	0	0	0	0	0	1	0	0	0	0	3	0	2	0	1	1	5	0	0	3	0	1	0	4	0	0	0	0	3	1	16	0	0	5	0	0	0	0	0	0	0	1	0	1	0	0	0	4	0	8	1	0	0	0	3	0	0	0	0	0	0	0	0	0	1	1	1	0	0	6	1	3	0	2	0	2	0	0	0	0	1	0	0	2	0	0	4	1	0	2	1	0	0	0	0	0	1	0	0	3	1	0	0	0	0	0	0	0	10	0	0	0	0	0	0	0	0	0	3	0	0	5	0	0	0	0	0	3	0	2	6	2	0	0	0	1	3	0	0	0	0	0	1	0	0	0	0	1	0	3	0	0	0	0	0	1	0	1	0	0	4	0	0	0	0	5	0	0	0	2	0	1	0	1	1	0	1	0	0	0	0	0	0	3	0	3	0	0	0	0	3	0	0	3	0	0	0	0	0	0	1	0	1	0	3	0	10	1	2	0	4	0	0	0	0	1	0	0	0	4	0	0	8	0	0	0	0	7	0	0	1	0	1	0	0	3	1	1	1	0	0	1	0	4	1	0	0	0	0	4	3	3	0	3	0	0	0	0	0	0	6	1	0	0	9	0	1	0	0	0	0	0	0	5	0	0	2	0	0	0	0	0	0	11	0	0	2	0	0	0	0	0	1	0	0	2	0	0	0	2	0	2	0	0	0	0	0	0	0	0	0	0	0	4	3	1	0	4	0	0	0	1	0	4	0	0	0	2	4	0	0	0	0	2	0	0	1	2	0	1	0	2	1	1	4	0	0	0	3	0	3	2	8	0	1	0	0	0	1	1	0	0	0	2	1	1	0	0	0	0	0	0	3	0	1	0	0	2	0	0	0	0	0	0	0	4	0	0	0	0	0	0	2	0	0	0	0	0	0	0	0	0	0	2	0	0	0	1	1	4	0	0	2	1	0	0	0	0	0	4	0	0	0	1	5	0	0	1	0	2	0	0	6	2	0	0	0	0	0	3	0	5	0	0	0	0	0	0	0	0	0	1	0	2	0	0	1	0	0	0	0	1	5	3	3	0	1	3	0	0	0	5	0	0	0	0	0	2	0	0	0	0	11	0	0	5	1	2	0	0	0	2	0	0	0	0	1	0	0	0	0	1	0	0	0	0	0	0	0	0	0	10	0	0	0	2	0	4	1	0	0	1	0	3	3	0	0	0	8	0	0	0	1	0	0	1	0	1	3	0	0	2	0	0	1	0	0	0	1	0	0	0	0	0	0	0	1	2	0	0	0	2	0	0	1	1	0	0	3	1	0	0	3	0	0	0	0	0	0	0	0	0	0	3	1	0	2	0	0	0	0	0	2	0	4	0	2	0	5	2	3	0	0	0	0	4	4	0	0	0	3	1	0	1	0	1	5	0	0	1	0	0	0	2	4	0	0	0	1	2	0	0	0	1	0	0	0	0	0	0	0	0	2	0	0	0	0	5	0	0	0	0	0	0	1	3	0	0	7	0	0	0	0	0	0	0	0	0	0	0	2	0	0	0	0	0	0	4	0	0	0	3	0	3	0	0	0	0	1	0	0	0	18	0	0	0	0	0	0	0	0	0	11	1	0	0	0	0	0	0	0	2	0	0	1	0	0	0	0	0	0	0	0	1	3	0	0	4	1	2	0	5	0	0	0	0	1	0	0	0	0	1	4	2	0	6	0	0	0	0	0	0	0	0	0	0	0	0	0	0	0	5	0	0	1	0	0	0	0	0	0	6	0	0	0	0	0	4	2	2	0	0	0	5	0	0	6	0	5	0	0	0	0	0	0	0	0	0	5	0	0	0	3	0	0	0	0	0	0	0	0	2	0	13	0	0	4	0	0	1	0	1	1	0	0	0	0	1	3	0	0	1	0	0	0	1	0	1	0	2	0	1	1	0	3	0	3	0	1	0	0	0	0	0	0	0	0	0	1	0	0	0	0	0	4	4	2	1	0	0	0	0	0	0	0	0	0	0	2	0	0	1	0	0	0	0	1	0	0	1	0	4	0	0	0	0	0	3	1	0	0	0	0	0	0	0	0	0	0	0	0	7	0	2	0	0	0	0	3	3	0	0	0	0	0	1	0	0	1	0	0	0	0	1	1	0	1	1	0	0	0	2	6	0	1	1	0	0	3	2	0	0	0	0	4	0	3	2	0	1	0	5	1	0	5	0	0	1	3	2	0	1	0	0	0	0	0	0	0	0	3	0	0	0	3	0	1	0	0	0	0	0	0	1	1	0	0	0	0	0	0	0	0	0	0	1	0	1	0	0	7	9	2	0	0	0	0	0	3	0	0	4	0	0	0	1	7	0	0	3	0	0	0	0	0	0	0	7	0	2	3	6	0	6	0	8	0	3	0	0	0	0	0	0	4	2	0	0	2	0	0	2	0	0	0	0	0	1	0	0	0	0	3	0	3	0	0	0	0	6	8	0	0	0	0	0	1	0	0	0	0	0	0	1	0	0	1	3	1	2	0	0	0	0	0	0	3	0	0	3	0	0	1	0	0	0	0	1	0	1	0	0	0	0	0	0	0	0	0	0	2	0	0	0	0	0	0	0	5	0	0	0	0	0	0	0	0	0	0	0	0	0	0	0	0	0	1	1	0	1	0	0	0	1	0	0	0	3	0	0	0	0	0	0	0	0	0	0	0	0	7	0	0	0	0	0	1	0	0	0	1	0	0	0	0	3	0	1	1	0	0	0	1	0	1	0	0	0	0	2	4	0	1	0	1	0	0	3	0	0	0	0	0	2	0	0	0	0	0	0	0	0	0	2	5	1	0	0	0	0	0	1	0	1	0	0	1	0	1	0	0	0	0	0	2	0	0	5	0	1	0	1	2	0	0	0	3	0	2	0	1	0	0	0	0	0	0	0	0	0	2	0	0	0	0	0	0	1	0	0	3	0	7	2	1	0	0	1	1	1	0	0	1	0	2	0	2	1	1	0	0	0	0	4	0	0	0	0	0	4	0	0	0	0	3	1	0	0	0	0	7	14	0	0	0	1	3	0	0	0	0	0	0	0	0	0	0	0	1	6	0	0	0	4	0	0	1	3	0	0	0	0	0	2	0	0	0	0	0	4	4	0	0	0	0	0	0	0	8	2	0	0	1	0	0	0	0	0	2	6	2	0	0	1	3	0	0	0	0	0	0	0	1	0	0	0	0	1	1	0	2	0	1	0	0	0	1	0	0	0	0	0	0	0	0	0	1	0	0	0	4	0	1	4	0	1	0	2	0	0	0	0	1	0	0	0	0	0	0	0	0	0	0	1	0	0	0	0	0	0	0	1	0	0	0	0	0	0	0	3	0	4	2	0	11	0	0	0	0	0	0	0	0	0	1	0	0	0	0	0	0	0	0	0	1	1	0	1	0	1	0	0	2	0	3	4	0	0	15	0	0	5	0	1	0	4	0	0	2	2	0	0	0	1	2	0	0	0	0	0	0	1	2	0	0	1	0	2	0	6	1	9	0	16	0	0	0	0	0	0	4	0	0	1	0	0	10	0	6	0	0	0	0	1	0	0	0	0	0	0	1	0	0	0	0	0	0	0	4	0	0	2	0	0	0	0	0	1	1	0	0	4	0	0	0	20	8	1	0	0	0	0	0	6	0	0	1	0	0	0	0	2	0	2	2	0	0	3	0	0	1	0	0	0	0	0	0	0	0	0	0	0	2	0	1	0	3	0	2	0	0	1	0	0	0	1	0	0	0	0	0	0	0	3	0	0	0	0	0	0	4	0	1	0	0	0	1	0	0	0	0	11	0	3	0	0	1	1	0	0	1	0	1	0	0	0	0	0	4	2	1	0	0	0	0	2	0	1	0	0	0	0	0	10	0	0	0	0	2	1	2	0	3	0	1	5	0	0	6	0	0	0	0	0	0	0	0	0	0	3	1	2	0	0	0	0	0	0	0	0	0	0	0	0	0	0	1	5	0	0	3	0	0	0	0	0	0	0	0	1	0	0	0	0	0	2	0	0	0	2	0	0	0	1	1	0	0	0	0	0	0	0	0	3	4	5	1	0	0	0	0	0	0	0	1	0	3	0	0	0	0	0	0	0	0	2	0	1	2	0	4	1	0	6	0	2	0	6	0	5	0	0	1	1	0	0	8	0	0	0	0	0	0	6	3	1	0	1	1	0	0	0	0	2	0	2	0	0	2	0	0	4	0	1	0	1	0	0	3	1	7	0	0	0	0	0	0	0	1	0	0	0	0	0	0	2	0	0	3	0	0	0	0	2	0	0	0	0	0	1	0	0	11	0	0	0	0	0	0	0	0	0	0	0	0	0	0	0	1	5	0	0	2	0	0	0	0	0	0	3	0	1	0	0	0	0	0	0	0	1	0	0	3	0	0	1	1	1	0	0	1	1	0	4	7	0	1	0	0	0	0	7	0	0	0	0	0	0	0	4	1	0	0	1	0	2	0	0	0	1	0	1	3	0	0	0	0	0	5	0	0	0	0	0	0	4	1	0	0	1	0	0	0	0	0	0	0	0	0	0	3	0	0	0	0	3	0	0	0	0	1	0	3	0	0	0	0	0	0	1	2	4	0	0	0	1	1	3	0	0	0	1	0	0	0	0	0	0	0	2	0	3	0	5	5	0	15	0	0	0	0	0	3	0	2	1	0	0	0	1	1
N0.HOG0005505	0	0	0	1	0	0	1	0	0	0	0	0	0	0	0	0	0	0	3	0	0	0	1	0	0	0	0	0	0	0	0	0	0	0	0	0	0	0	1	0	0	0	0	0	0	0	0	0	1	0	0	0	0	0	0	0	0	0	0	1	0	0	0	2	0	0	0	0	0	0	0	0	0	0	0	0	0	0	0	0	0	0	0	0	0	0	0	0	0	0	0	0	0	0	0	0	0	0	0	0	0	0	0	0	0	0	0	0	0	0	0	1	0	0	0	0	1	0	0	0	0	0	0	0	0	0	0	1	1	0	0	0	0	0	0	0	0	0	0	0	0	0	0	0	0	0	0	0	0	0	1	0	1	0	0	0	0	0	0	0	0	0	0	2	0	0	1	0	0	0	0	0	0	0	0	0	1	1	0	0	0	1	0	0	0	0	0	0	0	0	1	0	1	0	0	0	0	0	0	0	0	0	0	0	0	0	0	0	0	0	0	0	1	0	0	0	1	0	0	0	0	0	0	0	0	1	0	0	0	0	0	0	0	0	0	0	0	0	3	0	0	0	0	0	0	0	0	0	0	0	0	0	0	0	0	0	0	0	0	1	1	0	0	0	0	0	1	0	0	0	0	0	0	0	0	0	0	0	0	0	0	0	1	0	0	0	0	0	0	0	0	0	0	0	0	0	0	0	0	0	0	0	0	0	0	0	0	0	0	0	0	0	0	1	0	0	0	0	0	0	0	0	0	0	0	0	1	0	0	0	0	0	0	0	0	0	0	0	0	0	0	0	0	0	0	0	0	1	0	0	0	0	1	0	0	0	0	0	0	0	0	0	0	0	0	0	0	0	0	0	0	0	0	0	0	0	0	0	0	0	0	0	0	0	0	0	0	0	0	0	3	0	0	0	1	0	0	0	0	0	0	0	0	0	0	0	0	0	0	0	0	0	0	0	0	1	0	0	0	0	0	0	1	0	0	0	1	0	0	0	0	0	0	0	0	0	0	0	0	0	0	0	0	0	0	0	0	0	0	1	0	0	0	0	0	0	0	0	0	0	0	0	1	0	0	0	0	0	0	0	0	0	0	0	0	0	0	0	0	0	0	0	0	0	0	0	0	0	0	0	0	0	0	0	0	0	0	0	0	0	1	0	0	0	0	0	0	0	0	0	0	0	2	0	0	0	0	0	0	0	0	0	0	0	0	0	0	0	0	0	0	0	0	0	0	0	0	0	0	0	0	0	0	0	0	0	0	0	0	0	0	1	0	0	0	0	0	0	0	0	1	0	0	0	0	0	0	0	1	0	0	0	0	0	0	1	0	0	0	0	0	0	0	3	0	0	0	0	0	0	0	0	0	0	0	0	0	0	0	0	0	0	0	0	0	0	0	0	1	0	0	0	0	1	0	0	0	0	0	0	0	0	0	0	0	0	0	0	0	0	0	0	0	0	0	2	0	0	0	0	0	0	0	0	0	0	0	0	0	0	0	0	0	0	0	0	0	0	0	0	0	0	0	0	0	0	0	0	0	0	0	0	0	0	0	0	0	0	0	0	0	0	0	0	0	0	0	0	0	1	0	0	0	0	0	0	0	0	0	0	0	0	1	1	0	0	0	1	0	0	0	0	0	0	0	0	0	1	0	0	0	0	0	0	0	0	0	0	0	0	0	0	0	0	0	0	0	1	0	0	0	0	0	0	0	0	0	0	0	0	0	0	0	0	0	1	0	0	0	0	0	0	0	0	0	0	0	0	0	0	0	0	0	0	0	0	0	0	0	4	0	0	0	0	0	2	0	0	0	0	0	0	0	0	0	1	0	0	0	0	0	1	0	0	0	0	0	0	0	0	0	1	0	0	0	0	0	0	0	0	0	0	0	1	0	0	0	0	1	1	0	0	0	0	0	0	0	0	0	0	0	0	0	0	0	0	1	1	0	0	0	0	0	0	0	0	0	0	0	0	0	0	0	0	0	0	0	0	0	0	0	0	0	0	0	0	0	0	0	0	0	0	0	0	0	0	0	0	0	0	0	0	0	0	0	0	0	0	0	1	0	0	0	0	0	0	0	0	1	0	0	0	0	1	0	1	0	0	0	0	0	0	0	0	0	0	0	0	0	1	0	0	0	0	0	0	0	0	0	0	0	0	0	0	1	0	0	0	0	0	0	0	0	0	0	0	0	0	0	0	0	0	0	0	0	0	0	0	1	0	0	0	0	0	0	0	0	0	0	0	0	0	0	0	0	0	0	0	0	0	0	0	0	0	1	0	0	0	0	0	1	0	0	0	0	1	0	0	0	0	0	0	0	1	0	0	1	0	0	0	0	0	0	0	0	0	0	0	0	1	2	0	0	0	0	0	0	0	0	0	0	0	1	0	0	0	1	0	0	0	0	1	0	0	0	0	0	0	0	0	0	0	0	0	0	0	0	1	0	0	0	0	0	0	1	0	0	0	0	0	0	0	0	0	0	0	0	0	0	0	0	0	0	0	0	0	1	0	0	0	0	0	0	0	0	0	0	0	0	0	0	0	0	0	0	0	2	0	1	0	0	0	0	0	0	0	0	0	0	0	1	0	0	0	0	0	0	0	0	0	0	0	0	0	0	0	0	0	0	0	0	0	1	0	0	0	0	0	0	0	0	0	0	0	2	0	0	0	0	0	0	0	0	0	0	0	0	0	0	0	0	0	0	0	0	0	0	0	0	0	0	0	0	0	0	0	0	0	0	0	0	0	0	0	1	0	0	0	0	0	0	0	0	0	0	0	0	0	0	0	0	0	0	0	0	0	0	0	0	1	1	0	1	0	0	0	0	0	1	0	0	0	0	1	0	0	0	0	0	0	0	0	0	0	0	1	0	0	0	0	0	0	0	0	0	0	0	0	0	0	0	0	0	1	0	1	0	0	0	0	0	0	0	0	0	0	0	0	0	0	1	0	0	0	0	0	0	0	0	0	0	0	0	0	0	0	0	0	0	2	0	0	0	0	0	0	0	0	0	0	0	0	0	0	0	0	0	0	0	0	0	0	0	0	0	0	0	0	0	0	0	0	1	0	0	0	1	0	0	0	0	0	0	0	0	0	0	0	0	0	0	0	0	0	0	0	0	0	0	0	0	0	0	0	0	0	0	0	0	0	0	0	0	0	0	0	0	0	1	0	0	0	1	0	0	0	0	0	0	0	0	0	1	0	0	0	0	0	0	1	0	0	0	0	0	0	0	3	0	1	0	0	1	0	0	0	0	0	0	0	0	1	0	0	0	0	0	0	0	0	0	0	0	0	0	2	0	0	0	1	0	0	0	0	0	0	0	0	0	0	0	0	0	0	0	0	0	0	0	0	0	0	0	0	0	0	0	0	1	0	0	0	0	0	0	0	0	0	0	0	0	1	0	0	0	0	0	0	0	0	0	0	0	0	0	0	0	2	0	0	0	0	0	0	0	0	0	0	0	2	0	0	0	0	0	0	0	0	0	0	0	0	0	0	0	0	0	0	0	0	0	0	1	0	0	1	0	0	0	0	0	0	0	0	0	0	0	0	0	0	0	1	0	1	0	0	0	0	0	0	0	0	0	1	0	0	0	0	0	0	0	0	0	0	0	0	0	0	0	0	0	0	0	0	0	0	0	0	0	1	0	0	1	0	0	0	0	0	0	0	0	0	0	0	0	0	0	0	0	2	0	0	0	0	0	0	0	0	1	0	0	0	0	1	0	0	0	0	0	0	0	0	0	0	0	0	0	0	0	0	0	0	0	0	0	0	0	0	0	0	0	0	0	0	0	0	0	0	0	0	1	0	0	0	0	0	0	0	0	0	0	0	0	0	0	0	0	0	0	0	0	0	0	0	0	0	0	0	0	0	0	0	0	0	0	0	0	0	0	0	0	0	0	0	0	1	0	0	0	0	0	0	0	0	0	0	0	0	0	0	0	0	0	0	0	1	1	0	0	0	0	0	0	0	0	0	0	0	0	0	0	0	0	1	2	0	1	0	0	3	0	0	0	0	0	0	0	0	0	0	0	0	0	0	0	0	0	1	0	0	0	0	0	0	0	0	0	1	0	0	0	1	1	0	0	0	0	0	0	0	0	0	0	0	0	0	0	0	0	0	0	1	1	0	0	0	0	1	1	0	0	0	0	1	0	0	0	0	0	0	0	0	0	1	0	0	0	0	0	0	0	0	0	0	0	0	0	0	0	0	0	1	0	1	0	0	0	0	0	0	0	0	0	0	0	0	0	0	0	1	0	0	0	0	0	0	0	0	0	0	0	0	0	0	0	0	0	0	0	0	0	0	0	0	0	0	0	0	0	0	0	0	0	0	0	0	0	1	1	0	0	0	0	0	0	0	0	0	0	0	0	0	0	0	0	0	0	1	0	0	0	0	0	0	0	0	0	0	0	0	0	4	0	0	0	0	0	0	0	0	0	0	0	0	0	0	2	0	0	0	0	0	0	0	0	0	1	0	0	0	0	0	0	1	2	1	0	0	0	0	0	0	0	0	0	0	0	0	0	0	1	0	1	0	0	0	0	0	0	0	0	0	0	0	1	0	0	2	0	0	0	0	1	0	0	0	0	0	0	0	0	0	0	0	0	0	1	1	0	0	0	0	0	0	0	0	0	0	0	0	0	0	0	0	0	0	0	0	0	0	0	0	0	0	0	1	0	0	0	0	0	0	0	0	0	0	0	0	0	0	0	0	0	1	0	0	0	0	0	0	0	0	0	0	0	0	0	0	0	0	1	0	0	0	0	0	0	0	0	0	0	0	0	0	0	0	0	0	0	0	1	0	0	0	0	0	0	0	0	0	0	0	0	0	0	0	0	0	0	0	0	0	0	0	0	0	0	0	0	2	0	0	1	1	0	0	0	0	0	0	0	0	0	0	0	0	0	0	0	0	0	0	0	0	0	0	0	0	0	0	0	0	0	0	0	0	0	0	1	0	0	0	0	0	0	0	0	0	0	0	0	0	0	0	0	0	0	0	0	0	0	0	0	0	0	0	0	0	0	0	0	0	0	0	1	0	0	0	0	0	0	0	0	0	0	0	0	0	0	1	0	0	0	0	0	0	0	0	0	0	0	0	0	0	0	0	0	0	0	0	0	0	0	0	0	0	0	0	1	0	1	0	0	0	0	0	0	0	0	0	0	0	0	0	0	0	0	0	0	0	0	0	0	0	0	0	0	0	0	0	0	0	0	0	0	1	0	0	0	0	0	0	0	0	0	0	0	1	0	0	0	0	0	0	0	0	0	2	0	0	0	0	0	0	0	0	0	1	0	1	0	0	0	0	0	0	0	0	3	0	0	0	0	0	0	0	1	1	0	0	0	0	0	0	0	0	1	0	0	0	0	0	0	0	0	0	1	0	0	0	0	0	0	0	0	0	0	0	0	0	0	0	0	0	0	0	0	0	0	0	0	0	0	1	0	0	0	0	0	0	0	0	0	0	0	0	0	0	0	0	1	0	0	0	0	0	0	0	0	0	0	0	0	0	0	0	0	0	0	0	0	0	0	0	0	0	0	0	0	0	0	0	0	0	0	0	1	0	0	0	0	1	0	0	0	0	0	0	0	0	1	0	0	0	0	0	0	0	0	0	0	0	0	0	0	0	0	0	0	0	0	0	0	0	0	0	0	0	0	0	0	0	0	0	2	0	0	0	0	0	0	0	0	0	0	0	0	0	0	0	0	0	0	0	1	0	0	0	0	0	0	0	0	0	1	0	0	0	0	0	0	0	0	0	3	0	0	0	0	0	0	0	0	0	0	0	0	0	0	0	0	0	0	1	0	0	0	0	0	0	0	0	0	0	0	0	0	0	0	0	0	0	0	0	0	0	0	0	3	0	0	0	0	0	0	0	0	0	0	0	0	0	0	0	0	1	0	0	0	0	0	0	0	0	0	0	0	0	0	0	0	0	0	1	0	0	0	0	0	0	0	0	0	0	0	0	0	0	0	0	0	0	0	0	0	0	0	0	0	0	0	0	0	0	0	0	0	0	0	0	0	0	0	0	0	0	0	0	0	0	2	0	0	0	0	0	0	0	0	1	0	0	1	0	0	0	0	1	0	0	0	0	0	0	0	0	0	0	0	0	0	0	0	0	0	0	1	0	1	0	0	0	0	0	0	0	0	0	0	0	0	0	0	0	0	0	0	0	1	0	0	0	0	0	0	0	0	0	0	0	0	0	0	0	0	0	0	0	0	0	0	0	0	1	1	0	0	1	0	0	0	0	0	0	0	0	0	0	0	0	0	0	0	0	0	0	0	0	0	0	0	0	0	0	0	0	0	0	0	0	0	0	0	0	0	0	0	1	0	0	1	1	0	0	1	0	0	0	0	0	0	3	0	0	2	0	0	0	0	0	0	0	0	0	0	0	2	0	0	0	0	0	0	0	0	0	1	0	0	0	0	0	0	0	0	0	0	0	0	0	0	0	0	0	0	0	0	0	0	0	2	0	0	2	0	0	0	0	0	0	0	0	0	0	0	0	0	0	0	0	0	0	0	0	0	0	0	0	1	0	0	0	0	1	0	0	0	0	0	1	0	0	0	0	0	0	0	0	0	0	1	0	0	0	0	0	0	0	0	0	0	0	0	0	0	0	0	0	0	0	0	0	0	0	0	2	1	0	0	0	0	0	0	0	0	0	0	0	0	1	0	0	0	0	0	0	2	0	0	0	0	0	0	0	2	0	0	0	0	0	0	0	0	0	0	0	0	0	0	1	0	2	0	0	0	0	0	0	0	0	0	0	1	0	0	0	0	0	0	0	0	0	0	0	0	0	0	0	0	0	0	0	0	0	0	0	0	0	1	0	0	0	0	0	0	1	0	0	0	0	0	0	0	0	0	0	0	0	0	0	0	0	0	0	0	0	0	0	0	0	0	0	0	0	0	0	0	0	0	0	0	0	0	0	0	0	1	0	0	0	0	1	0	0	0	0	0	0	1	0	0	0	0	0	0	0	0	0	0	0	0	0	2	0	0	0	0	0	0	0	0	0	1	0	0	0	0	0	0	0	0	0	2	0	0	0	0	0	0	0	0	0	0	0	0	0	0	0	0	3	0	0	0	0	0	0	0	0	0	0	0	0	0	0	0	0	0	0	0	0	0	0	0	0	1	0	0	0	0	0	0	0	0	0	0	0	1	0	0	0	0	0	0	0	0	0	1	0	0	0	0	0	0	0	0	0	0	0	0	0	0	0	0	0	0	0	0	0	0	0	0	0	0	0	0	0	0	0	0	0	0	0	0	0	0	0	0	3	0	0	0	0	0	1	0	0	0	0	3	1	0	0	0	0	1	0	0	0	0	0	0	0	0	1	0	0	1	0	0	0	0	0	0	0	0	0	0	0	0	0	1	0	0	0	0	0	0	0	0	0	0	0	0	0	0	0	0	0	0	0	0	0	1	0	0	0	0	0	0	0	0	0	1	4	0	0	0	0	0	0	0	0	0	0	0	0	0	0	0	0	1	0	0	0	0	0	0	1	0	0	0	0	0	0	0	0	0	0	0	0	0	0	0	0	0	1	1	0	0	0	0	0	0	0	0	0	0	0	0	0	0	0	0	0	0	2	0	0	0	0	0	0	0	0	0	0	0	0	0	0	0	0	0	0	0	0	0	0	0	0	0	0	0	1	0	0	0	0	1	0	0	0	0	0	0	0	0	0	0	0	0	0	0	0	0	0	0	3	0	0	0	0	0	0	0	0	0	2	0	1	0	0	0	0	0	0	0	0	0	0	0	0	0	0	0	0	0	1	0	0	0	0	0	0	2	0	0	0	0	0	0	0	0	0	0	0	0	0	0	0	0	0	0	0	0	0	0	0	0	0	1	0	1	0	0	2	0	0	0	0	0	0	0	0	0	0	0	0	0	0	0	0	0	0	0	0	0	0	0	0	0	0	0	0	0	0	0	0	0	0	0	0	1	0	0	0	0	0	0	0	0	0	0	0	0	0	0	0	0	1	0	0	0	0	0	0	0	0	0	0	0	0	0	0	0	0	0	0	0	0	0	0	0	0	0	0	0	0	0	1	0	0	0	0	0	0	0	0	0	0	0	0	0	0	0	0	0	0	0	1	0	0	0	0	0	0	0	0	0	0	0	0	0	0	0	0	0	0	0	0	0	0	1	0	0	0	0	0	0	1	0	0	0	0	0	0	0	0	0	0	0	0	0	0	0	0	0	0	0	0	0	0	0	0	0	0	0	0	0	0	0	0	0	0	1	1	0	0	3	0	0	0	0	0	0	0	0	0	2	0	0	0	0	0	0	0	0	0	0	0	0	0	0	0	0	0	0	0	0	0	0	0	0	0	0	0	0	0	0	0	0	0	0	0	0	0	0	0	0	0	0	0	0	0	0	0	0	0	0	0	1	0	1	0	0	0	0	0	0	1	0	0	0	0	0	0	0	0	0	0	1	0	0	1	0	0	0	0	0	0	0	0	0	0	2	0	0	0	0	0	1	0	0	1	0	0	0	0	0	0	0	0	0	0	0	0	0	0	0	0	0	1	0	0	0	0	0	0	0	0	0	0	0	0	0	0	0	0	0	0	0	0	0	0	0	0	0	0	0	0	0	0	0	0	0	0	0	0	0	0	2	0	0	0	0	0	0	0	0	0	0	0	0	0	0	0	0	0	0	0	0	0	0	0	0	0	0	0	0	0	0	0	0	0	0	0	0	0	0	0	0	0	0	0	0	0	0	0	0	0	0	0	0	0	0	0	0	0	0	0	0	0	0	1	0	0	0	0	0	0	0	1	0	0	0	0	0	0	0	1	0	0	0	1	1	0	0	0	0	0	0	1	1	0	1	0	0	0	0	0	0	0	0	0	0	0	0	0	0	0	0	0	0	0	0	0	0	0	0	0	1	0	0	0	0	0	0	0	0	0	0	0	0	0	0	0	0	0	0	0	0	0	0	0	0	0	0	0	1	0	0	0	0	0	0	0	0	0	0	0	0	0	0	0	0	0	0	0	0	0	0	0	0	0	4	0	0	1	0	0	0	0	0	0	0	0	0	0	0	0	0	0	0	0	0	0	0	1	1	0	0	0	0	0	0	0	0	0	0	0	0	0	0	0	0	0	0	0	0	0	2	0	0	0	0	0	0	0	1	0	0	0	0	0	0	0	0	0	0	0	0	0	0	0	0	0	0	0	0	0	0	0	0	0	0	0	0	0	0	0	0	1	0	0	1	0	0	0	0	0	0	0	0	0	0	0	0	0	1	0	0	0	0	1	0	0	0	0	0	0	0	0	1	0	0	0	0	0	0	1	0	0	0	0	0	0	0	1	0	0	0	0	0	1	0	0	0	0	0	2	0	0	0	0	0	0	0	1	0	0	0	0	0	0	0	0	0	0	0	0	0	0	0	0	0	0	0	0	0	0	0	0	0	4	0	0	0	0	0	0	0	0	0	0	0	0	0	0	0	0	0	0	0	0	0	0	0	0	0	0	0	0	0	0	0	0	1	0	0	0	0	0	0	0	0	0	0	0	0	0	0	0	0	0	1	0	0	0	0	0	0	0	0	1	0	0	0	0	0	0	0	1	0	0	0	0	0	0	0	0	0	0	0	0	0	0	2	0	0	0	0	0	0	0	0	0	0	0	0	0	0	0	0	0	0	0	0	0	0	0	0	0	0	0	0	0	1	0	0	0	0	1	0	0	0	0	0	0	0	0	0	0	0	0	0	0	1	0	0	0	0	0	0	0	0	0	2	0	0	1	0	0	0	0	0	0	0	0	0	0	0	2	0	0	0	0	0	0	1	1	1	0	0	0	0	0	0	0	0	0	0	0	0	0	0	0	0	0	0	0	0	0	0	0	0	0	0	0	0	1	0	0	0	1	0	0	0	0	0	0	0	0	0	0	0	0	0	0	0	0	0	0	0	0	0	0	0	0	0	0	0	0	0	0	0	1	0	0	0	0	0	0	0	0	0	0	0	0	0	0	0	0	1	0	0	0	0	0	0	1	0	0	0	0	0	0	1	0	0	0	0	0	0	0	0	1	0	0	0	0	0	0	0	0	0	0	0	1	1	0	0	0	2	0	0	0	0	0	0	0	0	0	0	0	0	0	0	0	0	0	0	0	0	0	0	0	0	0	0	0	0	0	0	0	0	0	0	0	0	0	0	0	0	0	0	1	0	0	0	0	0	1	0	0	3	0	0	0	0	0	0	1	0	0	0	0	0	0	0	0	0	1	0	0	0	0	0	0	0	0	0	0	0	0	0	0	0	0	0	0	0	2	0	0	2	0	0	0	1	0	0	0	0	0	0	0	0	0	0	0	0	0	0	0	0	0	0	0	0	0	0	1	0	1	1	0	0	0	0	0	0	0	0	0	0	0	2	0	0	0	0	0	0	0	0	0	0	0	0	0	0	0	0	0	0	0	0	0	0	0	0	0	0	0	0	0	0	0	0	0	0	0	0	0	0	0	0	0	0	1	2	0	0	0	0	0	0	0	0	1	0	0	0	0	0	0	0	0	0	0	0	0	0	0	0	1	0	0	0	0	0	0	0	0	0	0	2	0	0	0	0	0	0	0	0	0	0	0	0	0	0	0	0	0	0	0	0	0	0	0	0	0	0	0	0	0	0	0	0	0	0	0	0	0	0	0	0	0	0	1	0	0	0	0	0	0	0	0	0	0	0	0	0	0	0	0	0	0	0	0	0	0	0	1	1	0	0	1	0	0	0	0	0	0	0	0	0	0	0	0	1	0	0	0	0	0	0	0	1	0	0	0	0	0	0	0	0	0	0	0	0	0	0	0	0	0	0	0	0	0	0	1	1	0	0	0	1	0	0	0	0	0	0	0	0	0	0	0	0	1	0	0	0	0	0	1	0	0	0	0	0	0	0	0	0	0	0	0	0	0	0	1	0	0	0	0	0	0	0	0	1	0	0	0	0	0	0	0	0	0	0	0	2	0	0	0	0	0	0	0	0	0	1	1	0	0	0	1	1	1	0	3	1	0	0	0	0	0	0	0	2	0	0	0	0	0	0	0	0	0	0	0	0	0	0	0	0	0	0	0	0	0	1	0	0	0	0	0	0	0	0	0	0	0	0	0	0	0	0	0	0	0	0	0	0	0	0	0	0	0	0	0	0	0	0	0	0	0	0	0	0	0	0	0	0	0	0	0	0	0	0	0	0	0	0	0	0	1	0	0	0	1	0	1	0	0	0	0	0	0	0	0	1	0	0	0	0	0	0	0	0	0	1	0	0	0	0	0	0	0	0	0	1	0	0	0	3	0	0	0	0	0	0	0	0	0	0	0	0	0	0	0	0	0	0	0	0	0	0	0	0	0	0	0	0	0	0	1	0	0	0	0	0	0	0	0	0	0	0	1	0	0	0	0	0	0	0	0	0	0	0	0	0	0	0	0	0	0	0	0	0	0	0	0	0	0	0	0	0	0	0	0	0	0	0	1	0	0	1	0	0	1	0	0	0	0	0	0	0	0	2	1	0	0	0	0	0	1	0	0	0	0	0	0	0	0	0	1	0	0	0	0	0	0	0	0	0	0	0	0	0	0	0	0	0	0	0	0	2	0	0	0	0	0	0	0	0	0	0	0	0	0	0	0	0	0	0	0	0	0	0	0	0	0	0	0	1	0	1	2	0	0	0	0	0	0	0	0	0	0	0	0	0	0	0	0	1	0	0	0	0	0	0	0	0	0	0	0	0	0	0	1	0	0	0	0	0	0	0	0	0	0	0	0	0	0	0	0	0	0	0	0	0	0	0	0	0	0	0	0	0	0	0	0	0	0	0	0	0	0	0	0	0	0	0	0	0	0	0	1	0	0	0	0	0	1	0	0	0	0	0	0	0	0	0	0	0	0	0	0	1	0	0	0	0	0	0	0	0	0	0	0	0	0	0	0	0	2	0	0	0	0	0	0	0	0	0	0	0	0	0	0	0	0	0	0	0	0	0	0	0	0	0	0	0	0	0	0	1	0	0	0	0	0	0	0	0	0	0	0	0	0	0	0	0	0	0	0	0	0	0	0	0	0	0	0	0	0	0	0	0	0	0	0	0	0	0	0	0	0	0	0	0	0	0	0	0	0	0	0	0	0	0	0	0	0	1	0	1	0	0	0	0	0	0	0	0	0	0	0	0	0	0	0	0	0	1	0	0	0	0	0	0	1	0	0	0	0	0	0	0	1	0	0	0	0	0	0	0	0	0	0	0	0	0	0	0	0	0	0	0	0	0	0	0	0	0	0	0	0	0	0	0	0	2	1	1	0	0	0	0	0	0	0	0	0	0	0	0	0	0	0	0	0	0	0	0	1	0	0	0	0	0	0	0	0	0	0	0	0	0	0	0	0	0	0	0	0	0	1	0	1	0	0	0	0	0	0	0	0	0	0	0	0	0	0	0	0	0	0	0	0	0	0	0	0	0	1	0	0	0	0	2	0	0	0	0	0	0	0	0	0	0	1	0	0	0	0	0	0	0	1	0	0	0	0	0	0	0	0	0	1	1	0	0	0	0	0	0	0	0	0	0	0	0	0	0	1	0	0	0	0	0	0	0	0	0	0	0	0	0	0	0	0	0	0	0	0	0	0	0	0	0	0	0	0	1	0	0	0	0	0	0	0	0	0	2	0	1	0	0	0	0	0	0	0	0	0	0	1	0	0	0	0	0	0	0	0	0	0	0	0	1	0	0	0	0	0	0	0	0	0	0	0	0	0	0	0	0	0	0	0	0	0	0	0	0	0	0	0	0	0	0	0	0	0	0	0	0	0	0	0	0	0	0	0	0	0	0	0	0	0	0	0	0	1	0	0	0	0	0	0	0	0	0	0	0	0	0	0	4	0	0	0	0	0	0	1	0	0	0	0	0	0	0	0	0	0	0	1	0	0	0	0	0	1	0	0	1	0	0	2	0	0	0	0	0	0	0	0	0	0	0	0	0	0	0	0	0	0	0	0	0	0	0	0	0	0	0	0	0	1	0	0	0	0	0	0	1	0	0	0	0	0	0	0	0	0	0	0	0	0	0	0	0	0	1	0	0	0	0	0	0	0	0	0	0	0	0	0	0	0	0	0	0	0	0	0	0	0	0	0	0	0	0	1	0	0	0	0	0	0	0	1	0	0	0	0	0	0	0	0	0	0	0	0	0	0	0	0	0	1	0	0	0	0	0	0	0	0	0	0	0	0	0	0	0	0	0	0	0	0	0	0	0	0	0	0	0	0	0	1	0	0	0	0	0	0	0	0	0	0	0	0	0	0	0	0	0	0	1	0	0	0	0	0	0	0	0	0	0	0	0	0	0	0	0	0	0	0	0	0	0	0	0	0	0	0	0	0	0	0	0	0	2	0	0	0	0	0	0	1	0	0	0	0	0	0	0	0	0	0	0	0	0	1	0	0	0	0	0	0	0	0	0	0	0	0	0	0	1	0	2	0	0	0	0	1	0	0	0	1	0	0	0	0	0	0	0	0	0	0	0	0	0	0	0	0	0	0	0	0	0	0	0	0	1	0	0	0	0	0	0	0	0	0	2	0	0	0	1	0	0	0	0	0	1	0	0	0	1	0	1	1	0	0	0	1	0	0	0	0	0	0	0	0	0	0	0	2	0	0	0	0	0	0	0	0	0	0	0	0	0	0	0	0	0	0	0	0	0	0	0	0	0	0	0	0	0	0	0	0	0	0	0	0	0	0	0	0	0	1	0	0	0	0	0	0	0	1	0	0	0	0	0	0	0	1	0	0	0	0	0	1	0	0	0	0	0	0	2	0	0	0	0	0	0	0	0	1	0	0	0	0	0	0	0	0	0	0	0	0	0	0	0	0	0	0	0	0	0	0	0	0	0	0	0	0	0	0	0	0	0	0	0	1	0	0	0	1	0	0	0	0	0	0	0	0	0	0	0	0	0	0	0	1	0	0	0	1	0	0	1	0	0	0	0	0	2	0	0	0	0	0	0	0	0	0	0	0	1	0	0	0	0	0	0
N0.HOG0010980	0	0	0	3	1	2	0	0	0	0	0	0	0	0	0	0	0	0	0	0	0	1	0	0	0	0	1	0	1	1	0	1	0	0	0	0	1	1	0	0	1	2	0	0	0	0	0	0	0	4	1	0	0	0	1	0	1	0	0	0	0	0	0	4	1	1	0	0	0	1	0	2	0	0	3	0	2	0	0	1	0	0	0	0	0	0	0	0	1	1	0	0	0	0	0	0	0	0	0	0	0	1	0	0	0	3	0	1	0	0	1	0	0	0	0	0	0	0	0	0	0	0	2	0	0	0	0	1	2	1	0	0	0	0	3	0	0	1	0	0	2	0	0	0	0	0	0	0	0	0	1	2	0	0	0	0	0	0	0	0	0	2	0	6	0	1	1	1	0	0	0	0	0	0	0	1	2	0	0	0	1	1	1	0	0	1	0	1	0	1	1	0	2	0	0	0	0	0	1	0	0	0	0	0	0	0	1	0	0	2	0	0	0	0	1	6	0	4	0	1	0	0	1	0	0	0	0	0	0	1	1	1	0	1	0	1	0	1	2	0	0	0	0	0	1	0	0	2	1	0	0	0	0	0	0	1	0	0	0	2	0	1	0	0	0	0	0	0	0	1	0	1	0	0	0	0	0	0	0	0	0	3	0	0	0	0	0	1	0	0	0	0	0	0	0	0	0	0	2	0	1	0	1	1	0	0	0	1	0	1	1	0	1	0	1	0	0	0	1	0	2	0	0	0	5	0	0	0	0	0	1	1	0	0	0	0	1	0	0	2	0	0	0	0	0	0	0	0	0	0	0	0	0	0	0	0	0	0	0	0	0	0	0	0	4	0	2	0	0	1	0	0	0	0	0	0	0	0	0	0	0	0	0	1	0	0	0	0	0	0	2	0	1	1	3	0	0	0	0	2	0	0	0	0	0	0	0	1	0	0	0	1	0	2	0	2	0	1	0	0	5	0	2	0	0	0	1	1	1	0	0	0	0	0	0	1	0	0	0	0	0	0	0	2	0	1	0	0	0	1	0	0	0	2	0	0	0	0	0	0	0	0	2	0	3	0	1	0	0	0	4	5	0	0	0	0	0	0	0	0	1	0	0	0	2	1	0	0	0	0	1	0	1	5	0	0	0	3	1	2	1	0	0	0	0	1	2	0	0	0	0	0	2	0	0	1	0	0	0	0	0	0	0	0	0	0	0	0	0	1	1	0	0	0	0	0	0	0	0	2	0	0	0	0	1	0	0	0	0	3	0	0	0	0	0	0	0	1	0	0	2	0	1	0	1	0	0	0	4	0	0	0	0	0	0	0	0	1	0	0	1	1	0	3	0	0	1	0	0	0	0	0	1	0	0	1	0	0	3	1	0	1	1	0	0	0	0	0	0	0	0	0	0	0	0	0	0	0	0	0	0	0	0	0	0	0	1	0	0	0	0	0	0	0	0	1	0	0	0	0	0	0	1	0	0	0	1	0	0	0	0	4	1	0	0	0	1	0	0	0	0	0	0	3	1	0	1	0	6	2	0	1	0	0	1	0	0	4	0	1	0	0	1	0	1	1	0	0	1	0	0	0	0	4	0	1	1	0	1	0	0	1	1	0	4	1	0	5	0	1	1	1	0	0	0	0	0	3	3	0	0	0	2	0	0	0	1	0	0	0	2	0	1	0	2	0	0	0	1	1	0	1	0	0	0	0	0	0	1	0	2	1	0	0	0	0	0	0	0	0	0	0	0	0	0	1	0	0	0	0	1	0	0	1	1	0	1	0	0	1	0	0	1	0	0	1	0	1	2	0	0	0	0	1	1	0	1	0	0	0	1	5	0	0	1	0	2	0	0	0	0	1	0	0	0	0	0	0	0	0	0	0	0	0	0	1	0	1	0	1	1	0	0	0	0	0	0	0	0	1	1	0	0	1	1	0	0	2	1	0	0	1	1	0	1	0	0	1	0	0	0	0	0	0	0	2	0	0	0	0	0	0	0	0	1	0	0	0	0	0	0	0	1	0	0	0	0	0	0	2	0	0	0	1	2	0	4	0	0	2	0	1	0	1	0	1	0	0	0	1	0	1	0	0	0	1	0	0	0	1	0	0	1	0	0	0	0	0	0	0	0	0	0	0	0	0	0	0	0	1	0	2	1	0	6	0	0	0	0	0	2	0	1	0	0	0	0	0	0	0	0	0	0	0	0	0	0	0	0	0	0	1	0	0	2	0	1	3	0	1	0	0	0	0	0	0	0	0	0	0	0	0	1	0	2	0	1	0	2	0	0	0	0	0	0	2	0	0	0	2	0	0	2	2	4	0	0	1	0	0	0	1	0	0	1	0	0	0	0	0	1	0	0	0	0	0	1	0	0	0	1	0	0	0	0	0	1	1	1	0	1	4	0	1	1	0	0	2	0	0	0	0	2	0	1	0	0	1	0	0	0	0	0	1	0	0	0	0	2	0	0	0	2	0	0	1	0	0	0	0	1	2	0	0	2	0	0	1	0	0	0	0	0	0	0	0	0	0	0	1	0	0	0	0	0	1	2	0	2	0	0	0	1	0	0	0	0	1	2	0	0	0	0	0	2	0	0	0	0	2	0	0	0	0	0	0	0	0	1	0	0	0	0	1	0	2	0	0	0	0	1	0	0	0	3	0	0	2	0	0	0	0	0	0	0	0	0	1	0	1	0	0	0	3	0	0	0	0	0	0	0	3	0	0	0	1	0	1	0	1	1	0	0	0	0	0	0	1	0	1	6	0	1	0	2	0	0	0	1	0	0	0	0	0	0	0	0	0	0	2	0	0	0	0	0	1	0	0	0	1	0	0	1	7	0	0	0	0	0	1	1	1	0	2	0	0	0	0	0	2	0	0	0	1	0	0	0	0	0	0	0	2	1	0	0	4	1	1	0	1	0	0	0	0	0	0	1	0	1	0	3	0	1	0	0	0	0	0	0	2	0	0	0	0	3	0	1	0	0	0	0	1	0	0	0	0	0	2	0	0	0	0	0	0	0	3	1	1	0	0	0	0	0	0	4	0	1	0	0	0	1	1	0	0	1	0	4	0	0	0	0	2	2	0	1	0	0	0	0	1	0	0	0	0	0	1	0	0	0	0	0	0	1	0	1	0	0	0	1	0	0	2	1	0	0	0	0	0	0	1	0	1	0	1	0	0	0	5	0	0	0	0	0	0	0	0	0	0	2	2	1	1	0	0	0	0	2	1	0	0	0	0	2	1	0	0	0	0	0	0	1	2	0	0	0	1	0	1	0	2	0	0	0	0	0	1	0	0	1	0	0	0	0	0	0	0	0	0	3	0	0	0	1	0	0	1	2	1	0	0	0	0	0	0	0	0	0	0	4	1	0	0	0	0	0	0	0	1	0	1	1	1	1	0	0	0	0	0	0	0	0	0	0	0	0	0	0	2	0	0	1	0	0	0	0	0	0	0	3	0	0	0	0	1	2	2	0	0	0	0	0	0	0	0	0	0	0	0	0	0	0	1	0	0	0	0	0	0	0	0	0	0	0	0	0	0	0	1	0	0	0	2	0	0	2	0	0	0	0	0	0	0	0	0	0	0	0	0	0	0	1	0	0	3	0	0	0	0	0	0	1	0	0	0	0	0	0	0	0	0	0	0	1	0	0	0	0	0	0	1	0	1	0	4	1	0	1	0	0	1	0	0	0	0	0	0	0	0	2	2	0	0	0	0	0	0	0	0	0	0	0	0	0	0	0	0	0	0	0	1	0	0	1	0	0	0	0	0	0	0	0	0	0	0	0	0	0	0	0	1	0	0	0	1	0	1	0	0	5	0	0	0	0	0	0	3	0	0	0	0	2	0	0	0	1	1	0	1	0	0	0	2	0	0	0	0	2	0	0	0	0	0	0	0	0	2	0	1	1	0	0	1	1	0	0	1	0	0	1	0	0	2	4	0	1	0	1	2	0	0	1	0	0	0	0	1	1	0	1	0	0	0	0	2	2	0	0	0	0	2	0	0	0	1	0	1	0	0	0	0	2	0	1	0	0	0	0	0	0	0	0	0	1	0	1	0	0	0	0	1	0	1	1	1	0	0	0	2	1	0	1	3	0	0	1	5	0	0	0	0	0	4	2	7	0	3	0	2	0	1	0	0	0	3	2	0	0	1	0	2	2	0	0	2	0	0	0	0	0	0	0	0	0	1	0	0	0	0	1	1	0	4	0	1	2	0	0	0	0	0	0	0	1	0	1	0	1	0	2	1	0	0	0	1	0	0	0	0	1	0	1	0	0	1	0	0	0	0	0	0	0	1	0	0	0	1	0	0	0	2	0	0	1	0	0	0	0	0	0	1	0	0	0	1	2	0	0	0	0	0	2	0	0	1	0	0	2	0	0	0	0	0	0	0	0	0	6	1	0	0	0	1	0	0	0	1	0	0	0	0	0	0	0	0	0	2	1	0	0	0	0	1	0	0	0	0	0	0	0	0	0	0	0	4	1	0	0	0	0	0	0	1	0	1	0	0	0	0	0	0	0	0	1	0	0	0	0	0	0	0	0	0	0	0	0	0	0	0	0	0	0	1	0	0	0	0	0	0	0	0	1	0	0	0	0	0	1	0	0	2	0	0	0	0	0	0	0	0	0	1	0	0	0	0	0	0	0	0	1	0	0	0	0	0	0	4	1	0	0	0	2	0	2	0	0	0	0	0	1	0	0	0	0	0	0	1	1	2	0	0	0	0	0	0	0	0	0	0	1	0	1	0	1	2	0	0	0	0	0	0	1	2	0	0	0	0	1	1	0	0	1	0	0	0	0	0	0	2	0	0	0	1	0	0	0	0	0	0	0	0	1	0	2	0	2	1	0	0	0	2	0	2	11	0	0	1	1	0	0	0	0	0	0	0	0	0	0	2	0	0	0	0	0	0	0	0	1	0	0	1	0	1	1	0	0	0	0	0	3	0	0	1	2	0	0	0	0	0	1	0	0	0	0	0	0	0	1	0	0	0	1	1	0	0	0	0	0	3	1	0	0	0	0	0	0	0	1	0	0	0	1	0	0	0	0	0	0	0	1	0	0	2	0	0	0	0	0	0	1	1	0	0	0	0	1	0	0	0	0	1	0	1	0	0	1	2	0	4	0	0	4	0	0	0	0	1	0	0	0	0	1	0	0	0	0	0	0	1	0	1	0	0	0	0	0	2	3	0	0	0	1	1	0	0	0	3	0	0	0	0	1	0	0	0	0	1	0	2	0	2	0	0	0	1	1	0	0	0	0	0	0	0	0	0	0	1	0	0	0	1	1	0	1	1	1	1	0	3	3	0	1	1	0	0	0	0	3	1	0	0	1	0	0	0	0	0	1	2	0	0	3	0	0	0	1	0	0	0	0	0	0	0	0	0	0	0	0	0	0	0	1	0	0	0	0	0	0	0	0	1	0	0	1	1	2	0	0	0	0	0	0	0	0	0	0	0	0	0	0	0	0	1	1	0	0	2	0	2	0	0	0	0	0	0	0	0	0	0	0	0	0	1	1	0	1	0	0	0	0	0	0	0	0	0	0	1	0	0	0	1	0	3	0	2	0	2	0	0	0	0	1	0	0	0	0	0	0	0	2	0	0	0	0	0	0	0	0	0	1	1	0	0	1	1	1	1	0	0	1	0	0	0	0	0	0	1	1	0	0	0	0	0	0	1	1	0	0	0	1	1	0	0	0	1	2	0	1	0	0	0	1	0	0	1	1	0	1	0	1	0	0	0	0	2	3	0	0	0	0	0	0	0	0	2	0	0	0	1	0	0	0	0	0	0	0	1	0	1	0	0	1	0	0	0	0	0	0	0	2	0	0	1	0	3	0	0	0	0	2	0	0	0	0	0	0	0	0	1	1	0	0	0	0	0	2	0	0	0	0	0	0	0	0	1	0	0	0	0	0	1	0	0	0	0	0	0	0	0	1	0	0	0	0	0	0	1	1	0	0	0	0	0	0	0	0	0	0	0	0	0	0	1	0	0	7	0	0	0	2	0	0	0	1	0	0	2	0	0	1	0	2	0	1	0	0	0	0	1	0	0	1	0	0	2	1	0	0	5	0	0	0	0	0	0	2	1	1	0	0	0	1	0	0	0	0	0	1	0	1	1	0	0	0	0	0	0	0	0	2	1	1	0	0	1	0	0	0	0	0	0	0	0	0	0	1	1	0	0	0	0	0	0	0	0	0	0	0	0	0	0	0	0	0	4	0	0	0	0	0	0	0	0	0	0	0	0	0	0	0	0	0	0	0	0	0	0	0	0	0	0	0	0	0	1	0	0	0	0	0	0	0	0	1	0	0	1	0	5	0	2	0	1	0	0	2	1	0	1	0	0	0	0	0	0	0	0	0	0	1	0	0	0	0	0	0	0	3	2	0	0	0	0	0	1	2	0	0	1	0	0	0	1	0	1	2	1	0	0	2	0	0	1	0	0	1	0	0	0	0	0	1	0	0	0	0	0	0	0	0	1	1	0	1	0	0	0	0	0	0	0	0	0	0	1	0	1	0	0	1	0	0	1	0	0	0	0	0	2	1	3	0	0	0	2	0	0	0	0	1	0	1	0	2	3	0	0	0	0	0	0	4	0	0	0	0	3	0	1	1	0	0	0	0	0	0	0	0	0	0	0	1	0	0	0	0	0	0	0	1	0	0	0	1	0	2	1	0	0	0	1	0	0	0	0	6	0	2	0	0	0	0	1	0	0	2	0	0	1	0	0	0	2	0	1	0	0	1	0	0	0	0	0	2	0	0	0	0	0	2	1	1	0	0	0	0	0	0	0	0	0	0	0	0	0	0	0	0	1	1	0	0	0	0	1	1	2	0	0	0	1	0	0	2	0	0	0	0	0	0	1	0	1	0	0	0	1	1	0	0	1	0	0	0	1	1	0	1	1	0	0	1	0	0	0	1	0	2	0	0	0	0	1	0	0	0	0	3	0	0	1	0	0	0	0	0	0	0	0	0	0	0	0	0	1	0	0	1	0	0	0	0	0	0	0	1	1	0	0	0	0	0	0	0	0	0	0	0	0	0	0	1	0	0	0	0	0	0	0	0	0	0	0	0	2	1	0	0	0	1	0	0	0	0	0	0	1	0	5	0	0	0	2	2	0	4	0	0	2	0	0	0	1	1	0	3	0	2	2	1	0	0	2	0	0	0	0	1	0	0	0	0	2	0	0	0	0	0	0	0	0	0	0	3	0	1	1	0	0	1	0	0	0	0	1	0	1	0	0	1	0	0	0	1	0	2	0	0	1	0	0	0	0	0	0	0	0	0	0	3	3	0	0	0	1	0	0	0	0	0	0	0	1	0	0	0	0	1	0	0	0	0	0	0	2	0	1	0	0	0	0	2	0	1	5	0	0	0	1	0	0	1	0	3	0	0	0	0	0	0	0	0	1	11	0	0	0	0	0	0	0	0	0	0	4	0	0	1	0	1	1	1	0	1	0	0	1	0	0	0	0	0	1	2	0	1	1	1	0	0	0	0	0	0	0	0	0	1	0	1	0	0	0	0	0	1	1	0	0	0	0	0	0	0	0	1	0	0	0	1	0	1	0	0	0	0	4	0	0	0	3	0	2	2	1	0	0	0	0	0	0	0	0	0	0	0	0	3	0	0	0	1	0	0	0	0	0	0	0	0	0	0	0	1	0	1	2	0	0	1	0	1	0	1	0	0	0	0	1	0	0	0	0	0	0	0	0	0	3	1	0	0	0	1	0	0	0	4	2	0	1	0	0	0	4	0	0	0	3	0	0	0	0	1	1	0	0	1	0	0	0	0	0	0	0	0	0	2	0	0	2	0	1	1	2	1	0	0	3	0	1	0	0	0	0	0	0	0	1	0	0	0	0	0	1	0	1	2	0	0	4	0	1	0	0	1	3	0	0	0	0	0	1	0	0	0	0	0	1	1	0	1	0	2	0	0	2	0	0	0	0	0	0	0	0	0	0	0	1	0	2	1	1	1	0	0	1	0	0	0	0	1	0	1	0	0	0	1	0	2	1	0	0	0	0	1	1	0	0	0	0	0	1	0	2	0	0	0	1	0	0	1	0	1	0	0	0	0	0	0	2	1	0	0	0	0	0	0	0	0	1	0	0	0	0	0	0	0	0	0	0	1	0	2	0	5	0	2	1	1	1	1	0	1	0	0	0	1	0	0	0	0	0	0	0	0	0	1	1	1	0	0	0	2	1	0	1	1	0	0	1	0	0	0	0	0	0	1	4	2	1	0	1	0	0	1	0	0	0	4	0	0	2	0	0	0	0	0	0	1	1	0	0	2	1	0	0	0	0	0	0	0	0	0	0	0	2	0	0	0	0	0	0	1	0	0	0	0	0	0	0	1	0	0	1	1	0	0	0	0	0	2	0	2	0	1	1	1	0	0	0	0	3	0	1	0	0	0	0	0	0	1	2	0	1	0	0	0	0	0	0	0	0	0	0	0	0	0	1	0	0	0	0	0	1	1	0	0	0	0	0	0	1	0	0	1	0	0	0	0	0	1	1	0	1	0	1	0	2	0	0	1	0	0	0	0	0	0	0	1	1	0	0	0	0	0	0	1	0	0	0	0	2	0	0	0	0	1	0	0	0	3	1	0	1	0	0	1	1	2	0	0	2	0	0	0	0	0	0	0	0	0	0	0	0	0	0	1	0	1	0	0	0	0	0	0	0	1	0	1	0	0	0	0	0	0	0	0	0	0	0	1	0	0	0	0	0	1	6	0	0	1	0	0	0	0	1	0	1	0	0	0	0	0	1	0	0	0	0	0	1	0	1	0	0	1	0	1	0	0	1	0	0	0	0	0	0	0	0	1	0	0	0	1	0	0	0	0	1	0	0	2	0	0	0	0	2	0	0	0	0	1	0	1	0	2	0	0	0	0	2	0	0	0	0	0	0	0	3	0	0	0	0	0	0	0	0	0	0	1	0	0	1	0	0	1	0	0	0	0	0	0	0	1	0	0	0	0	2	0	0	0	0	0	1	2	0	0	1	0	0	0	0	0	0	0	1	0	0	2	1	1	1	0	0	0	0	0	0	2	0	1	0	0	0	0	1	1	0	0	0	1	0	0	0	0	0	0	0	0	0	0	2	0	0	0	0	0	0	0	0	0	0	0	0	0	0	0	0	0	0	0	0	1	0	0	1	0	2	0	1	0	0	1	1	0	0	0	0	0	2	1	1	0	0	0	0	0	0	1	2	1	0	0	0	0	1	0	0	1	0	1	0	1	0	0	1	0	1	0	1	0	0	1	0	0	1	0	0	0	0	0	0	1	0	1	0	0	0	0	0	0	0	0	0	0	1	0	1	0	2	0	0	0	0	0	0	0	1	0	0	0	0	1	2	0	0	0	1	0	0	0	0	0	1	0	0	0	0	0	0	3	0	2	2	1	1	0	0	3	0	0	0	1	0	1	0	0	0	0	0	0	1	1	0	0	0	0	0	1	1	0	1	1	0	0	0	2	1	0	0	0	1	1	1	0	0	0	0	0	0	1	2	1	0	2	0	2	0	0	0	0	0	0	0	2	0	1	0	0	0	0	2	1	1	0	2	0	0	0	0	0	0	0	0	0	0	0	0	0	0	0	1	0	0	0	0	0	1	0	0	0	3	0	0	1	0	0	0	1	0	0	1	0	1	0	3	2	0	2	0	0	0	0	0	0	1	0	0	0	0	0	0	0	0	1	0	2	0	0	0	0	0	1	0	2	0	3	0	0	3	0	0	0	0	1	0	1	0	0	0	0	0	1	1	0	1	3	0	0	1	1	0	3	0	0	0	0	1	0	0	0	0	0	0	0	0	0	0	0	0	0	0	0	0	1	0	0	1	1	5	0	0	0	0	2	1	1	0	0	2	0	1	0	0	0	1	0	0	0	0	0	0	0	0	0	0	0	0	1	0	1	0	0	0	0	2	0	0	0	2	0	0	1	0	0	0	0	0	0	0	0	1	0	0	0	0	0	1	0	1	0	0	0	0	0	0	0	0	0	0	0	0	0	2	0	0	0	0	1	0	0	0	0	0	0	0	0	0	0	0	0	1	3	1	0	1	2	1	0	1	0	0	0	1	0	0	0	0	0	0	0	0	0	0	0	0	2	0	0	3	0	0	0	0	1	0	1	0	0	0	1	0	0	0	0	4	0	0	0	0	2	1	0	0	2	0	0	1	0	1	0	0	1	0	0	0	2	0	1	1	0	1	0	0	0	1	0	0	0	0	0	1	0	0	6	0	1	0	0	0	0	0	0	0	0	0	0	0	1	1	0	0	0	0	0	2	0	2	1	0	0	1	0	0	0	0	0	0	1	0	0	2	0	1	0	0	0	0	0	1	0	2	1	0	0	0	2	0	0	0	0	1	0	0	0	0	0	2	0	0	0	0	0	1	0	0	0	2	1	0	0	1	0	0	0	0	0	0	0	0	0	0	0	0	0	2	0	0	0	0	1	0	1	2	0	1	0	1	0	2	0	0	0	0	0	0	0	1	1	0	1	0	0	0	0	0	0	1	0	0	0	1	2	0	0	1	3	0	0	0	0	0	1	0	0	0	1	0	1	0	0	0	0	0	0	0	0	0	0	0	1	1	0	1	0	0	0	0	2	2	0	1	0	0	0	0	0	0	2	0	0	0	0	0	0	0	0	0	0	0	0	1	0	0	1	0	0	0	1	1	0	0	0	0	0	0	0	0	0	1	1	0	0	0	0	0	0	0	0	1	1	0	0	0	0	0	1	4	0	1	0	0	0	0	1	1	0	3	0	0	0	0	0	1	1	0	0	1	4	0	0	0	2	0	1	0	3	0	2	0	1	0	0	0	0	0	1	0	0	0	0	1	0	0	4	3	0	0	0	0	0	0	1	0	0	0	1	0	0	0	2	1	0	0	1	0	3	0	0	1	0	0	0	0	0	0	1	1	0	0	0	0	1	0	0	1	0	0	0	0	0	0	0	0	1	0	1	0	0	0	0	2	0	0	0	0	0	0	0	0	1	0	1	0	1	1	0	0	0	1	0	0	0	0	0	0	2	1	1	0	1	0	0	0	0	0	1	0	0	0	0	0	0	1	0	0	0	0	0	0	0	0	0	1	1	0	0	0	3	1	0	1	0	0	1	0	0	0	0	0	0	0	0	0	4	0	1	0	1	0	1	0	0	0	1	1	0	0	0	0	0	6	0	0	0	0	0	0	0	0	0	0	3	1	0	0	0	1	0	0	0	3	1	0	0	0	0	0	3	0	0	0	5	2	0	0	0	0	0	0	0	0	0	0	1	0	2	0	0	0	0	0	0	0	0	0	0	0	0	2	0	0	1	0	1	3	0	0	5	0	1	0	0	0	0	0	0	0	0	0	0	0	1	0	0	0	0	0	0	0	0	0	1	0	0	0	3	0	0	0	0	0	0	0	0	1	0	0	0	0	5	1	0	0	0	5	0	1	0	0	1	0	0	0	2	1	0	0	0	0	0	4	0	1	0	1	0	0	1	1	0	1	3	0	0	2	0	0	2	0	1	0	0	0	0	0	0	0	0	0	1	0	0	0	0	1	0	0	0	1	0	0	0	0	0	0	0	0	2	0	0	0	0	0	0	0	0	0	0	0	0	0	0	0	0	2	0	0	1	1	0	4	0	0	0	1	0	1	0	0	0	0	0	0	0	0	0	0	0	0	0	2	0	1	0	1	0	0	0	1	0	0	1	0	0	0	0	0	0	0	0	0	0	0	0	0	0	6	0	0	0	2	0	2	0	0	1	1	0	1	2	0	0	0	0	0	0	0	1	1	0	0	0	0	4	2	0	0	0	1	0	0	0	0	0	1	0	0	0	0	0	0	1	1	1	2	0	0	0	0	0	0	0	0	1	2	0	0	0	1	0	0	0	1	0	0	0	7	0	0	0	0	1	0	1	0	0	0	0	0	1	0	1	0	0	1	1	0	0	1	0	0	0	0	1	1	0	0	0	0	0	0	0	0	0	0	1	0	0	0	2	0	1	1	0	0	0	0	0	0	0	0	1	0	0	0	0	0	0	0	0	0	0	0	0	0	0	0	1	0	1	0	0	1	2	0	0	0	0	0	0	1	0	0	0	2	2	1	0	0	0	1	2	0	1	0	0	0	1	0	0	0	0	0	0	0	2	0	0	0	0	0	0	1	0	0	0	0	0	0	0	1	1	0	0	0	0	5	0	3	0	1	0	0	0	0	0	0	0	3	0	0	0	0	0	2	0	0	0	0	0	1	0	0	3	0	2	0	0	1	0	0	1	0	0	0	0	0	0	1	0	0	2	1	1	0	0	0	0	0	1	0	0	4	1	0	0	0	0	0	0	0	2	0	0	0	0	0	4	1	1	0	1	0	0	1	0	0	0	2	0	0	0	0	1	0	0	0	0	0	0	0	0	6	0	0	0	2	0	0	0	0	1	0	0	1	0	0	0	0	0	0	1	2	1	0	0	0	2	0	2	3	0	0	0	0	0	0	0	0	0	1	2	0	0	0	0	0	0	0	1	0	0	0	1	0	0	0	0	0	0	1	0	0	0	1	0	0	0	4	0	0	0	1	0	0	0	0	0	1	1	0	0	0	2	0	0	2	0	0	0	0	0	1	1	3	0	1	2	1	0	0	0	0	1	1	0	0	0	2	1	0	0	0	1	0	4	0	1	0	0	0	1	0	1	0	0	0	0	0	0	1	1	0	0	1	0	0	0	0	3	1	3	2	0	4	0	1	0	0	0	1	0	0	2	0	0	0	0	0	0	1	0	0	0	1	1	0	0	0	0	3	0	0	0	1	0	0	0	0	0	4	0	1	1	0	0	1	0	0	1	1	1	0	0	0	0	0	0	1	0	0	0	1	0	0	1	1	0	0	0	0	0	1	1	2	0	0	1	0	0	3	0	1	1	0	0	1	0	0	0	0	1	0	2	0	0	0	0	0	1	0	0	0	0	2	1	1	0	0	0	1	0	1	1	0	0	0	3	2	0	0	0	2	0	0	2	0	0	0	1	0	1	0	0	2	0	0	0	0	1	0	2	0	0	0	0	1	0	0	0	0	0	0	1	0	1	0	0	0	0	0	0	0	0	1	1	1	2	0	0	0	1	0	0	0	0	0	2	0	1	2	0	0	1	1	0	1	0	0	0	0	0	0	0	0	0	0	0	0	0	1	0	0	0	0	2	0	0	0	1	0	0	0	0	0	0	1	0	0	0	0	0	0	0	0	0	0	0	0	0	0	1	0	1	1	0	1	0	1	0	1	0	0	1	0	1	0	0	0	0	1	1	1	0	0	0	0	0	0	0	0	0	0	1	0	0	0	0	0	0	0	0	0	2	0	0	0	0	0	0	0	0	1	0	0	0	0	1	0	2	0	3	0	0	0	0	0	1	0	0	0	0	0	0	0	0	1	0	1	0	0	2	0	2	0	1	1	0	0	0	3	1	1	0	1	0	1	0	0	1	0	0	0	0	0	0	0	1	0	0	0	0	1	0	0	4	0	0	1	0	0	0	0	0	0	0	0	0	0	2	2	0	0	2	0	1	0	0	2	4	0	0	1	0	0	0	0	0	1	0	0	1	0	0	0	0	0	0	0	3	1	0	0	0	0	0	0	0	0	0	1	0	0	1	1	0	0	1	1	0	0	0	0	0	0	0	0	4	0	0	0	0	1	0	0	0	1	0	0	0	1	2	2	0	0	0	1	2	1	1	0	0	0	0	0	0	0	0	6	0	0	0	3	0	0	0	0	0	3	3	0	0	0	0	0	0	0	0	5	0	0	0	0	0	0	0	2	0	2	2	0	0	1	0	1	2	0	0	1	0	0	0	0	0	0	0	0	0	0	1	0	0	0	3	0	1	0	0	0	0	0	0	0	1	0	0	0	0	0	0	0	0	0	0	2	0	1	0	1	0	0	0	0	1	0	0	0	2	0	0	1	0	0	1	0	1	0	1	0	0	1	1	0	0	0	0
N0.HOG0000758	0	1	1	1	1	1	0	1	0	0	0	0	0	1	0	0	0	0	0	0	0	0	0	0	0	0	0	0	1	0	0	1	0	0	0	0	0	2	1	0	0	0	0	0	0	0	0	1	0	0	0	0	0	0	1	0	0	0	0	0	0	0	0	0	0	0	1	0	0	0	0	0	1	0	0	1	0	0	0	1	0	0	0	0	0	1	0	1	0	1	0	0	1	1	1	1	1	0	0	0	0	0	1	0	0	0	0	0	0	0	0	0	0	0	0	0	0	0	1	0	0	0	0	1	0	1	0	0	0	1	0	0	0	1	0	0	1	1	0	0	0	0	0	2	0	0	0	0	2	0	0	1	0	0	0	1	0	0	0	2	0	0	0	0	1	2	0	0	0	0	0	0	0	1	0	1	1	0	0	0	0	2	0	0	0	0	0	1	0	0	0	0	1	1	0	0	1	0	1	0	1	0	0	0	0	0	1	0	1	0	0	0	0	0	1	0	0	2	1	1	0	0	0	0	0	0	0	0	0	0	0	1	0	1	0	0	0	0	0	0	0	0	0	0	2	0	0	0	0	1	0	1	0	0	0	1	2	0	0	0	0	0	0	2	0	0	0	0	0	0	0	2	0	1	0	2	0	0	0	0	0	0	0	0	1	0	0	0	0	0	0	0	1	0	0	1	1	0	0	1	0	0	0	1	1	1	0	2	0	0	0	0	0	0	2	0	0	0	1	0	0	1	0	0	0	0	0	0	0	0	3	0	0	0	1	0	0	0	1	0	0	0	1	3	1	1	0	0	0	0	0	1	1	0	0	0	0	1	1	0	0	0	0	0	5	0	0	0	0	1	0	0	0	0	0	0	0	1	0	0	0	0	0	1	0	0	0	2	0	0	2	1	0	1	0	0	0	2	1	2	1	1	0	0	0	0	1	0	0	0	1	1	0	1	0	1	0	1	1	0	1	0	0	0	0	0	0	0	0	0	0	0	0	1	0	1	0	0	0	0	0	0	2	0	1	1	0	0	0	0	1	0	0	0	0	0	0	0	0	0	0	0	0	0	1	0	0	0	0	1	0	0	0	0	1	0	0	0	0	0	0	0	0	0	0	1	0	0	0	0	0	0	0	0	0	0	0	0	1	0	0	0	1	0	0	0	1	1	0	1	0	0	0	0	0	0	0	0	0	0	0	0	0	0	1	0	1	0	0	0	2	0	0	0	0	0	0	0	1	0	1	0	0	1	1	0	0	0	1	1	0	1	0	1	1	0	0	0	0	0	0	2	0	0	0	0	0	0	0	0	1	0	0	1	0	0	1	1	1	1	0	1	1	0	0	1	0	1	1	0	0	0	0	0	1	0	0	0	1	1	0	1	0	1	0	0	1	0	1	0	0	0	0	0	0	0	0	0	0	0	0	0	0	0	0	0	1	0	0	2	1	0	0	0	0	0	0	0	0	0	1	0	0	0	0	0	0	1	0	0	0	0	1	1	2	0	0	1	0	0	1	0	0	1	0	0	0	0	0	0	0	0	0	0	0	0	1	2	0	0	0	1	2	1	2	2	0	1	1	0	0	0	0	1	1	0	0	0	0	0	0	0	1	2	2	0	0	0	0	0	0	1	1	0	0	1	0	1	0	0	0	1	0	0	1	0	1	0	1	0	1	0	1	0	0	0	1	0	0	0	1	0	0	0	0	0	0	0	0	0	1	0	0	1	0	0	0	0	0	0	0	1	0	0	0	0	0	0	1	0	0	0	0	0	0	0	0	0	0	1	0	0	0	0	0	0	0	3	0	0	0	0	0	0	0	0	0	0	2	0	0	1	0	0	4	0	0	1	0	0	0	0	0	0	0	1	0	1	0	0	0	1	0	0	0	0	0	0	0	0	0	2	0	0	0	0	0	0	0	0	1	0	0	1	1	0	0	1	0	0	0	0	0	0	0	0	0	2	0	0	1	0	0	0	0	0	0	0	0	0	1	0	0	2	0	0	0	0	0	0	0	0	0	2	0	0	0	0	0	0	0	0	0	0	1	0	0	0	2	0	1	0	0	0	1	1	1	0	0	0	0	0	0	0	0	0	1	0	0	1	1	1	0	1	0	0	1	1	0	0	0	0	0	0	2	0	0	3	0	0	0	0	0	0	0	0	0	0	0	0	0	2	0	0	0	0	0	0	0	0	1	1	0	0	0	0	0	0	1	0	0	0	0	0	1	0	0	0	0	0	0	2	0	1	0	0	0	0	0	0	0	0	1	2	1	0	0	0	0	2	0	0	0	0	0	1	2	0	0	1	0	0	1	1	0	0	0	0	0	0	1	0	0	1	1	1	0	0	0	1	0	0	0	2	1	0	0	0	0	0	0	2	0	0	0	0	1	2	1	1	0	0	0	0	0	0	1	0	0	1	0	0	1	0	0	0	1	0	0	0	0	1	0	1	1	0	0	0	0	0	2	1	1	1	0	1	2	1	1	0	0	0	0	0	1	0	0	0	4	0	1	0	0	0	1	0	0	0	0	0	0	0	0	0	0	0	0	0	0	0	0	0	0	1	0	0	0	0	0	1	0	0	0	0	0	1	1	0	0	0	0	0	0	0	0	0	0	0	0	0	0	1	1	0	0	3	0	1	0	1	1	0	0	0	0	0	0	1	0	0	0	1	1	0	0	0	0	0	0	0	0	1	1	1	0	0	0	0	1	0	0	2	2	0	0	0	0	0	0	0	1	0	0	0	1	0	0	0	0	0	0	0	0	0	0	0	0	0	0	0	0	4	1	0	1	0	0	0	0	0	0	0	0	0	0	0	0	1	2	0	1	0	0	0	0	1	1	0	0	0	0	1	0	3	0	0	0	0	0	1	0	0	0	0	0	0	1	1	0	0	2	1	0	0	0	0	0	0	0	0	2	0	1	0	0	0	0	0	0	0	0	0	1	1	0	0	0	1	2	1	0	0	0	0	1	0	1	1	0	0	1	0	0	0	0	0	0	0	0	1	0	0	0	1	0	1	0	1	0	1	0	0	1	0	0	1	0	0	0	0	2	1	2	0	1	1	1	0	1	0	0	1	1	0	0	0	0	0	0	1	0	1	2	0	0	0	0	2	0	0	0	0	0	0	0	2	0	0	1	1	1	0	0	0	1	1	0	0	1	0	0	0	0	0	0	1	2	0	0	0	0	0	1	0	0	0	0	1	0	0	0	3	0	0	0	0	1	1	0	0	0	1	0	0	0	2	0	2	0	0	0	1	0	0	0	2	0	0	0	0	0	0	0	0	0	0	1	0	1	0	0	1	0	0	0	0	1	0	3	1	0	0	1	0	0	1	0	0	1	0	0	0	2	0	0	1	0	1	1	0	0	1	0	0	0	0	0	0	1	0	0	0	0	0	1	0	0	0	0	0	0	0	0	0	0	0	0	0	0	1	0	1	0	1	1	0	0	0	0	0	0	0	0	0	0	1	0	1	1	2	0	0	0	0	1	0	1	2	0	0	2	1	0	1	0	0	0	2	0	0	0	0	0	0	2	1	0	0	0	0	0	1	0	0	0	0	0	0	0	0	0	0	0	0	1	0	0	0	0	0	0	0	0	0	0	0	0	0	0	1	0	0	0	0	0	0	1	0	2	0	0	1	2	0	0	0	1	0	0	1	3	0	1	1	0	1	0	1	0	0	0	0	1	0	0	0	1	1	1	0	0	0	0	0	0	1	0	0	0	0	0	0	0	0	0	0	0	0	0	0	0	1	1	0	0	2	0	0	1	1	1	0	0	0	0	0	0	0	0	0	2	1	1	0	0	1	1	0	3	0	0	1	0	0	0	0	0	0	1	1	0	1	0	0	1	0	0	0	0	3	0	1	0	0	0	0	2	0	1	0	0	0	0	0	0	0	0	0	0	0	1	0	2	0	0	0	0	0	1	0	0	0	1	0	2	1	1	0	0	0	0	0	0	2	0	0	0	0	0	0	0	0	1	0	0	0	0	0	0	0	0	0	1	0	0	0	0	1	0	0	0	1	1	0	0	0	0	0	1	0	1	0	0	0	0	0	0	0	0	0	0	0	0	0	0	0	0	0	0	1	1	1	0	0	0	1	0	0	0	0	0	0	1	0	2	0	0	0	0	0	1	0	0	1	0	0	0	0	0	2	0	0	0	0	0	0	0	1	1	0	0	0	0	0	0	0	0	0	0	0	1	0	0	0	0	0	0	1	0	0	0	0	0	0	1	0	0	1	0	0	1	0	2	0	0	0	2	1	0	0	0	0	0	2	0	0	0	0	1	1	0	0	0	1	0	0	0	0	1	0	1	0	0	0	0	0	2	0	0	3	0	1	1	1	1	0	0	0	0	0	0	0	0	0	0	0	0	0	0	0	0	0	0	1	1	0	0	0	0	0	0	0	0	0	1	0	0	0	1	0	0	0	0	0	0	0	0	0	0	1	0	0	0	0	0	0	0	0	1	0	0	0	0	0	1	0	0	0	2	0	0	2	0	0	0	2	0	1	0	0	0	0	0	0	0	0	0	0	0	0	0	1	0	0	0	3	0	0	1	0	0	1	0	0	0	0	2	2	0	0	0	0	0	0	0	0	0	0	1	1	0	0	0	3	0	0	0	0	1	0	2	0	0	0	0	0	0	0	0	0	2	0	0	0	0	0	1	0	0	1	0	0	0	0	0	0	0	0	0	0	0	1	0	1	0	0	1	0	0	0	0	0	0	0	0	0	1	0	0	1	0	0	1	1	0	0	0	0	0	1	2	0	1	0	0	0	0	0	0	0	1	0	1	0	0	1	1	0	1	0	1	0	0	0	0	0	0	0	1	0	1	0	0	0	0	1	1	0	0	0	0	1	1	0	0	0	0	0	0	0	2	1	0	0	0	0	0	0	2	0	0	0	1	0	1	0	0	0	0	0	0	0	0	0	0	0	1	0	1	0	1	0	0	0	0	0	0	0	0	0	0	0	0	0	0	1	0	0	3	0	1	1	0	0	0	0	0	2	0	0	0	1	0	0	1	0	0	0	0	0	1	0	0	0	0	0	0	0	0	1	0	0	0	0	0	0	0	0	1	1	0	1	0	0	0	0	0	0	0	0	1	0	0	0	0	1	2	0	0	0	1	0	0	0	0	1	0	0	1	1	1	0	0	0	1	0	0	0	0	0	0	0	2	0	0	0	0	0	1	0	1	1	1	1	0	0	1	0	0	0	0	0	0	3	0	0	1	0	1	0	1	0	0	1	0	0	1	0	0	2	0	0	0	1	0	0	0	0	0	0	2	0	0	0	1	1	0	0	0	0	1	0	0	0	0	0	0	0	0	0	0	0	0	1	1	1	0	1	1	0	2	0	0	0	0	0	0	0	0	1	0	0	0	0	0	1	0	0	1	0	0	1	0	1	0	0	0	0	1	0	0	0	0	1	0	0	1	0	0	1	0	0	0	0	0	0	0	0	0	0	0	0	2	0	0	0	0	0	1	0	0	0	0	1	0	1	0	0	0	0	0	1	0	0	1	0	1	0	0	1	0	0	0	1	0	1	1	1	1	0	0	0	0	0	0	1	0	0	1	0	0	0	0	0	0	0	0	1	1	1	0	0	0	0	0	0	1	1	0	1	1	0	1	0	0	0	0	2	0	0	0	0	1	0	1	0	0	1	0	0	0	0	0	0	0	0	0	2	1	0	0	0	0	0	0	1	2	0	0	0	0	0	0	2	0	0	0	0	1	1	1	0	0	0	0	0	0	0	1	0	0	0	1	1	1	0	0	0	0	1	0	0	1	0	0	1	0	2	0	0	0	0	0	0	0	0	0	0	0	0	0	0	0	2	0	0	0	1	0	0	0	0	0	0	2	1	0	0	1	0	0	0	0	0	0	0	1	1	0	0	0	0	0	0	0	0	0	0	0	0	0	0	0	0	0	0	0	0	0	0	1	0	1	0	0	0	0	0	0	0	0	0	0	0	0	0	1	0	0	0	2	0	0	0	0	2	0	0	0	0	0	0	0	1	0	0	1	0	0	0	0	0	1	0	0	0	0	1	0	0	0	0	0	1	0	3	0	0	0	0	0	0	0	0	1	0	1	0	0	0	0	0	0	0	2	1	0	0	1	0	0	0	1	0	1	0	1	0	0	1	0	0	0	0	0	0	0	0	0	0	1	0	0	1	0	0	0	0	0	0	0	1	2	0	0	0	0	0	0	0	0	0	0	0	0	0	0	0	3	0	0	0	0	1	1	0	0	0	0	0	0	0	0	0	0	0	0	0	0	1	0	0	0	0	0	0	1	0	0	0	0	0	0	1	1	0	0	0	0	0	0	1	2	0	0	1	1	1	0	0	0	0	2	0	0	0	1	0	0	0	0	0	0	0	0	1	0	1	0	0	0	0	0	1	0	2	0	0	0	0	1	0	1	0	0	0	0	0	1	0	0	0	0	0	0	0	0	0	0	0	0	0	0	0	1	0	0	1	0	1	1	1	0	0	0	0	0	0	0	0	0	0	0	1	0	3	1	0	0	0	0	0	0	0	0	0	0	0	2	2	0	0	0	0	0	1	1	0	0	0	0	0	2	0	0	0	0	1	0	1	2	0	0	0	0	0	1	0	0	1	0	0	0	1	0	0	0	1	0	0	2	0	0	0	0	0	0	0	1	0	0	1	0	0	0	1	0	4	0	1	0	1	0	0	1	0	0	0	0	0	0	0	0	0	1	0	0	0	1	0	0	0	0	0	0	0	1	2	0	0	0	0	0	2	0	0	0	0	0	1	0	0	0	0	0	0	0	0	1	0	0	0	1	0	0	0	1	1	0	0	2	0	0	2	0	0	0	0	0	0	0	1	1	0	1	0	0	0	0	0	0	0	0	0	1	0	1	0	0	0	0	0	0	2	0	0	1	1	0	0	0	0	0	2	0	0	1	0	0	0	0	0	0	0	0	0	0	1	0	0	0	1	0	0	0	0	0	0	0	1	0	0	0	0	0	0	1	0	0	0	0	1	1	0	1	1	0	0	0	0	0	0	0	0	0	1	0	0	0	0	3	0	0	1	0	1	0	0	1	1	0	0	1	0	0	0	0	0	0	0	0	0	0	0	2	1	2	3	0	0	0	1	0	2	0	0	1	1	0	0	0	0	0	0	1	0	1	0	1	1	0	1	1	1	0	0	0	1	0	0	0	1	0	0	0	0	0	0	1	1	0	0	0	0	0	0	1	0	0	0	0	0	0	0	0	0	0	0	0	0	0	1	1	0	1	0	0	1	0	0	0	0	1	0	1	0	0	0	1	0	0	1	0	0	0	1	0	0	1	0	0	0	0	0	1	0	0	0	0	0	1	0	0	0	0	0	0	0	0	0	1	2	0	0	1	0	0	3	1	4	0	0	0	0	0	0	0	0	0	1	0	1	0	0	0	0	0	0	2	0	1	0	0	1	0	0	0	0	0	0	0	0	0	0	1	1	0	0	0	2	0	0	0	0	0	1	0	0	0	0	0	0	0	1	0	0	0	2	2	0	0	0	0	1	0	1	0	1	1	0	0	0	2	1	0	0	0	0	0	1	0	0	0	0	0	0	0	0	0	1	0	3	1	0	1	0	0	0	0	0	1	0	0	0	0	0	0	0	0	0	1	0	1	0	0	0	0	0	0	0	2	1	0	1	1	0	0	0	0	0	0	1	1	0	0	0	0	0	1	0	1	0	0	2	0	0	0	2	0	0	0	0	2	0	0	0	0	0	0	0	0	0	1	0	0	0	0	0	1	1	0	0	0	2	0	0	0	0	0	0	0	0	0	1	0	0	0	0	0	0	1	2	3	0	0	1	0	1	0	0	0	0	2	0	0	1	0	0	0	0	1	0	0	0	0	1	0	1	0	0	2	0	0	0	1	1	0	0	1	2	0	1	0	0	0	0	0	1	0	0	2	2	0	0	1	1	1	0	0	0	0	0	0	0	0	2	0	0	0	0	0	1	1	2	0	0	0	0	1	1	1	0	0	0	0	0	0	0	0	1	0	0	3	1	0	1	0	1	0	0	1	1	0	0	1	1	0	0	0	0	2	0	0	0	0	0	0	0	0	1	2	0	1	1	0	0	1	0	0	0	1	3	1	0	0	0	1	0	0	0	0	2	0	0	1	0	3	0	1	1	0	0	0	0	2	1	0	0	0	0	0	0	0	0	0	0	0	0	1	0	0	0	0	0	0	1	0	0	1	0	0	1	0	0	0	0	0	1	0	4	0	0	0	0	1	0	1	0	0	0	0	0	1	0	0	2	0	1	0	0	0	0	0	0	0	1	0	0	0	0	0	1	0	0	0	1	0	0	0	0	0	0	0	0	1	0	0	0	0	0	0	0	0	0	0	0	1	1	1	0	0	0	0	1	0	0	0	0	0	1	0	0	0	0	0	0	1	0	0	0	1	0	0	0	1	0	1	1	0	0	0	0	0	0	1	0	1	0	0	0	0	0	1	0	0	1	1	0	0	1	0	0	0	1	0	0	0	0	0	1	0	1	1	0	2	0	0	0	0	0	0	0	0	0	0	1	0	0	0	0	0	0	0	2	0	0	0	0	0	0	0	0	0	0	0	0	0	1	0	0	1	0	1	1	0	0	0	1	1	0	1	1	0	1	0	0	0	1	0	0	0	0	0	2	0	0	1	0	0	0	0	0	0	2	2	0	0	1	1	1	0	0	0	2	0	4	0	1	1	0	0	0	0	0	0	0	1	1	0	0	0	0	0	0	0	1	0	0	0	0	0	0	0	0	0	1	0	0	3	0	0	0	0	0	2	0	0	0	0	0	0	2	1	0	0	0	1	0	0	0	0	0	0	0	0	1	0	0	2	0	0	2	0	0	1	0	0	0	0	0	0	0	2	0	0	0	0	0	0	0	0	0	0	0	0	0	1	0	2	0	0	0	0	0	0	0	0	0	0	0	0	0	0	0	1	0	0	0	0	0	0	0	0	0	0	0	0	0	1	0	0	0	0	0	0	0	0	1	0	0	0	0	0	1	0	0	2	0	1	1	1	0	0	0	0	0	0	0	0	1	0	0	0	0	0	0	1	2	1	1	1	0	0	0	0	0	0	0	2	1	1	1	0	1	0	0	1	0	0	0	0	1	0	0	0	0	1	0	0	1	0	0	0	0	0	0	0	0	0	0	0	0	0	0	1	0	0	0	0	0	1	0	0	1	1	0	0	0	0	0	0	1	1	0	0	1	0	0	1	0	0	0	1	0	0	0	1	0	0	0	0	1	0	0	0	1	1	0	0	0	0	0	0	0	2	1	0	0	0	0	0	0	0	0	2	0	0	1	0	1	0	2	0	2	0	0	0	1	0	0	0	1	0	0	1	2	0	1	0	0	0	1	1	2	0	0	0	0	0	0	1	0	1	0	0	0	0	0	0	0	1	2	0	0	0	0	0	0	0	0	0	1	0	0	0	1	0	0	1	0	0	1	1	1	0	0	0	0	0	0	0	1	0	1	2	0	0	0	0	0	0	0	0	0	0	1	0	0	0	0	0	0	0	0	0	0	1	1	0	1	0	0	0	0	0	1	0	0	1	0	1	0	0	0	0	0	0	1	0	0	1	1	1	0	0	0	0	1	1	0	1	1	0	0	0	0	0	1	1	0	0	1	1	0	0	0	2	0	0	0	0	2	1	0	0	0	1	0	0	0	0	1	0	0	0	1	0	0	0	0	0	0	0	0	1	1	2	0	1	0	0	0	0	1	0	0	1	0	0	0	0	0	0	0	2	0	0	0	0	2	3	0	0	0	0	0	0	0	1	1	1	0	0	0	0	0	1	0	0	0	0	0	0	1	0	1	1	0	0	1	0	0	0	1	2	1	0	1	2	0	1	0	1	1	0	0	0	0	0	0	0	0	0	0	0	0	0	0	1	0	0	0	0	0	0	0	0	0	0	1	0	0	0	1	0	0	0	0	0	3	0	1	1	0	0	0	0	0	0	0	0	0	0	0	0	0	0	0	0	2	0	0	0	0	0	1	0	0	0	1	0	0	0	0	0	0	0	0	0	0	0	0	0	0	0	1	2	1	0	0	0	0	0	0	0	0	0	0	0	0	1	0	0	0	0	0	0	1	0	0	0	0	0	1	1	1	0	0	0	1	1	0	0	1	0	0	0	0	0	0	0	0	1	1	1	2	0	0	0	1	2	1	0	0	0	0	0	0	1	1	0	0	0	0	0	0	0	0	0	2	2	0	0	0	0	0	0	0	0	1	0	0	0	0	0	3	0	0	0	0	0	1	0	0	0	1	1	0	0	0	0	0	0	1	0	1	0	1	0	0	0	0	0	0	0	0	1	0	0	0	0	1	0	0	0	0	0	0	0	0	0	0	1	0	0	0	0	0	0	0	0	0	0	1	0	0	0	0	2	1	0	0	0	0	0	0	0	0	0	0	0	0	0	0	0	1	0	0	0	0	1	0	0	0	0	0	1	0	0	1	0	0	0	0	0	1	0	0	0	0	0	0	0	0	0	0	0	0	0	1	1	1	1	0	1	0	0	0	0	1	1	0	0	0	1	0	0	0	1	1	0	1	0	0	0	1	0	0	0	0	0	0	0	0	0	0	0	0	0	0	0	1	0	0	2	1	0	1	0	0	1	1	0	0	0	0	1	1	0	0	0	1	0	0	0	1	0	0	0	0	0	0	0	0	0	0	1	4	0	0	0	0	0	1	0	0	0	0	0	1	0	0	1	0	0	1	0	0	1	1	0	0	2	0	0	0	1	0	2	0	0	0	0	1	0	0	0	0	0	0	0	1	2	0	0	0	0	1	1	0	0	0	0	0	0	0	1	0	0	0	0	0	0	0	1	0	1	2	0	0	0	2	0	0	0	1	0	0	1	1	0	1	0	0	2	0	0	0	1	1	0	0	0	1	0	0	0	1	0	0	0	1	0	0	0	0	0	0	0	1	0	0	0	0	0	0	0	0	1	0	0	0	2	0	0	0	0	0	3	0	1	0	0	0	0	0	1	0	0	0	0	0	0	0	1	1	0	0	0	0	0	0	0	0	0	0	0	0	0	0	1	0	0	0	0	0	0	1	1	1	0	0	2	1	0	0	0	1	1	0	0	0	0	1	0	0	0	0	1	0	0	0	0	0	1	1	0	1	0	1	0	0	0	0	1	0	0	0	0	0	0	0	0	0	0	0	0	0	0	0	0	0	0	1	0	0	0	0	1	0	0	2	0	0	0	0	0	0	0	0	0	0	0	0	0	0	3	0	1	1	0	0	0	1	0	0	0	0	1	0	0	0	0	0	1	0	1	0	0	0	0	0	0	0	0	1	0	0	0	0	0	0	1	0	0	0	0	2	0	0	0	2	0	1	0	0	0	0	0	2	0	0	0	0	0	1	0	1	0	0	0	0	0	1	0	0	1	0	0	1	1	0	0	0	0	0	0	0	1	0	0	0	0	0	0	0	0	0	0	0	0	1	1	0	1	1	0	0	0	0	1	0	0	0	0	0	0	0	0	1	0	0	0	1	0	1	0	0	0	1	1	0	0	0	1	0	0	0	0	0	0	0	1	0	0	0	0	0	0	0	0	1	0	2	0	2	1	0	0	1	0	0	0	0	0	1	0	0	0	0	2	0	1	0	1	0	0	1	0	0	0	1	0	1	0	0	0	0	0	2	0	1	0	0	1	1	0	0	0	0	0	2	0	0	0	0	0	0	0	0	0	0	0	1	0	0	0	0	0	0	0	0	1	0	0	0	0	0	1	0	0	0	1	0	1	0	0	0	0	2	0	0	0	1	2	0	0	0	2	0	0	0	0	0	0	0	0	0	0	1	1	1	0	0	0	0	0	0	0	1	1	0	0	0	1	2	0	0	0	0	0	0	0	0	0	0	1	1	2	0	0	0	0	0	1	0	1	0	0	0	0	0	0	0	0	0	0	0	0	0	0	0	0	1	1	0	0	0	0	1	0	0	0	0	0	0	0	1	0	0	0	0	0	0	1	1	0	0	0	0	0	1	0	0	0	0	0	2	0	0	0	0	0	0	0	0	0	0	0	1	0	0	0	1	0	0	0	0	0	0	0	0	0	0	0	1	1	1	2	0	0	1	0	0	0	1	0	0	1	0	0	0	0	0	0	1	0	0	1	0	0	1	0	1	0	0	0	0	1	0	0	0	0	0	0	0	0	0	0	0	0	0	0	1	0	0	1	1	0	0	1	0	0	0	0	0	0	0	0	0	1	1	0	0	0	0	0	0	0	0	0	1	0	0	0	0	0	0	0	0	0	0	1	2	0	0	0	1	0	0	0	0	0	1	0	0	0	0	0	0	0	1	3	0	0	0	0	0	0	0	0	1	0	1	0	1	0	0	0	0	0	0	0	2	0	0	0	0	1	0	2	0	0	0	0	1	0	0	0	0	0	0	0	0	0	0	0	0	1	0	1	0	1	1	1	1	0	0	0	0	1	1	0	0	0	0	0	0	0	0	0	0	0	0	0	1	0	1	0	0	0	0	2	0	1	0	1	1	0	0	0	0	0	0	0	0	0	1	0	0	1	0	1	2	0	1	0	1	0	1	1	1	0	0	1	0	0	1	0	2	0	0	0	1	0	0	1	2	0	0	0	0	0	0	1	0	1	0	1	0	0	0	0	0	0	1	1	0	0	0	0	0	0	0	0	1	0	0	0	1	0	1	0	1	0	0	0	0	0	0	1	0	0	0	1	0	0	1	0	1	0	0	0	0	1	0	1	0	0	0	0	0	0	0	1	1	0	2	0	0	0	1	1	0	0	1	0	1	0	0	0	0	0	0	1	0	0	0	0	0	0	0	0	0	0	0	0	0	0	0	0	0	0	0	0	0	0	0	0	0	1	0	0	1	0	0	0	0	0	0	0	2	0	0	0	0	0	1	1	0	0	1	1	0	0	0	0	1	0	0	0	0	1	0	0	0	0	2	0	0	0	0	0	0	0	0	0	1	0	1	1	0	0	0	0	0	0	0	0	1	0	0	0	1	0	0	1	0	0	0	1	0	0	1	0	0	0	0	0	0	0	1	0	0	0	0	0	0	1	0	1	0	1	1	0	1	0	0	1	1	1	1	1	1	0	0	0	0	0	0	0	0	0	0	0	0	0	2	0	0	0	0	0	0	0	0	0	0	0	1	0	0	1	2	0	0	2	0	1	0	0	0	0	1	0	0	0	0	0	0	0	0	1	0	0	1	2	0	0	0	0	0	1	0	0	0	1	0	0	0	0	0	0	0	0	0	0	0	1	0	0	1	0	0	1	1	0	0	0	0	3	0	0	0	0	0	2	0	0	0	2	0	1	0	1	0	1	0	0	0	0	1	2	0	0	1	0	1	0	0	0	0	2	0	0	0	2	0	1	0	0	0	0	1	0	0	0	0	0	0	0	0	0	0	0	1	0	0	0	0	1	1	0	0	0	0	1	0	0	0	0	0	0	0	0	0	1	0	1	0	0	0	0	0	0	0	0	0	0	0	1	0	0	0	1	0	0	0	0	0	0	0	0	0	0	1	1	0	1	1	0	0	0	0	2	1	0	0	0	0	0	1	0	0	0	1	0	0	0	0	0	0	0	0	0	0	0	0	2	1	0	1	0	0	0	1	1	0	1	0	0	0	2	0	0	0	0	0	0	0	1	1	0	0	0	1	0	0	0	0	0	1	0	1	1	0	0	0	1	1	0	1	0	0	0	0	0	0	0	1	0	2	0	0	0	0	0	1	1	0	2	0	0	0	0	0	0	0	1	0	1	1	0	1	0	1	1	0	0	0	2	0	0	0	0	1	1	0	1	0	0	0	0	0	0	0	0	2	1	0	1	0	1	0	0	0	1	1	1	0	0	0	0	0	0	0	1	1	1	0	0	1	1	0	1	2	1	2	0	0	0	0	0	0	0	0	1	1	0	0	0	2	2	0	0	0	2	0	0	0	2	0	1	0	0	0	0
N0.HOG0013194	2	0	1	0	2	1	4	0	1	2	0	0	0	1	2	1	0	0	1	0	0	2	2	0	0	1	1	1	3	2	1	1	1	0	1	1	2	2	1	5	1	2	0	2	0	0	1	0	0	0	0	0	3	0	1	1	3	0	1	1	0	2	0	2	1	3	3	0	0	0	3	2	1	0	0	1	1	1	0	3	2	2	2	0	1	0	2	0	3	1	0	0	0	1	0	0	1	0	2	0	0	0	4	1	0	1	0	1	0	1	0	1	0	0	0	0	2	1	0	0	0	0	0	3	3	1	1	1	2	1	0	3	1	1	2	0	1	1	4	0	1	1	0	1	1	0	4	4	0	1	1	0	1	0	0	1	0	1	1	3	0	5	3	3	0	1	4	0	1	1	0	0	0	4	2	2	4	3	2	0	3	1	0	0	0	0	2	0	0	1	4	0	0	1	1	1	3	1	3	0	2	1	1	0	0	0	0	1	0	1	3	2	2	0	1	0	1	1	2	2	1	3	2	0	3	3	3	2	1	1	3	1	0	0	1	1	0	3	1	0	1	2	0	0	2	0	1	0	1	0	0	3	0	0	4	4	0	0	1	1	2	2	0	3	0	0	0	0	0	3	0	2	0	0	1	0	0	2	0	0	2	1	0	5	0	0	0	1	2	1	0	0	1	0	0	3	0	2	0	1	1	0	0	1	5	0	0	2	2	0	3	0	0	3	1	1	3	0	3	0	0	1	0	0	2	1	1	4	0	1	0	2	1	0	0	1	1	0	3	1	0	0	0	0	1	2	3	3	1	3	2	1	0	0	0	2	1	1	1	0	1	0	1	0	5	0	5	1	1	0	2	0	0	1	0	1	2	1	0	4	1	1	0	2	0	0	1	1	1	0	0	3	1	1	1	0	0	2	0	3	1	4	1	0	4	1	0	2	0	0	0	1	1	1	0	0	2	1	0	0	1	2	1	1	1	0	1	2	0	1	0	0	1	3	3	2	4	1	3	0	2	1	0	2	0	3	0	0	0	1	1	2	0	4	1	0	3	0	0	1	0	0	0	1	2	1	1	0	1	0	0	2	1	0	2	0	0	0	0	0	0	1	0	0	0	0	0	0	3	0	3	3	1	4	1	0	1	0	0	2	0	0	0	0	0	1	1	3	1	1	1	0	0	4	0	0	1	1	1	0	3	1	2	1	1	0	2	3	3	2	4	0	6	1	0	0	1	3	0	2	1	2	0	0	2	0	0	0	0	0	0	3	0	3	0	3	0	0	0	1	3	2	2	1	0	0	1	5	1	1	2	0	0	0	0	2	0	1	1	2	0	1	5	1	0	0	3	3	2	0	0	0	1	1	2	0	1	0	2	1	1	0	0	0	2	2	0	2	0	1	1	2	0	2	1	0	0	0	0	1	1	2	0	0	1	2	2	0	0	1	0	0	3	0	0	1	0	1	0	0	0	1	2	0	1	5	1	1	0	0	1	3	4	1	5	1	0	1	0	1	2	0	1	3	1	0	2	4	1	0	2	0	1	1	0	0	0	1	0	1	0	1	2	1	5	0	0	4	0	1	0	0	0	0	1	2	1	3	1	4	3	0	2	0	1	0	0	0	0	0	1	2	1	1	0	1	0	2	0	1	0	2	0	0	1	1	0	8	1	0	4	0	1	0	1	0	0	0	0	0	0	0	1	2	0	0	1	2	0	1	3	3	4	3	7	1	2	2	1	0	1	1	0	0	2	1	0	2	0	0	0	1	0	0	1	0	2	0	1	1	1	0	0	1	0	2	0	1	1	0	3	0	2	0	1	1	0	1	2	2	1	0	1	3	1	2	1	0	0	1	4	0	1	0	0	2	0	0	1	2	0	1	0	2	2	0	0	0	1	3	1	3	1	1	2	1	0	0	0	1	0	0	1	0	2	2	2	1	0	0	3	0	0	1	5	0	0	0	4	2	0	5	0	1	3	0	0	0	1	2	1	0	2	2	0	1	0	1	0	0	0	0	1	1	0	1	0	0	1	2	1	2	1	1	0	2	0	1	2	0	0	4	0	1	3	0	2	1	1	0	2	5	2	3	2	2	1	0	1	3	4	0	1	0	0	3	0	4	1	0	5	0	0	1	0	1	0	0	1	1	1	1	4	1	0	0	2	0	0	2	2	2	0	0	0	0	0	1	1	1	0	3	0	0	0	1	0	1	3	0	2	0	1	2	0	0	1	0	2	1	0	0	2	1	0	0	1	4	0	1	2	2	2	0	2	0	1	0	1	1	3	0	1	0	1	2	2	1	2	1	1	0	6	2	1	2	3	0	0	1	0	1	1	1	2	1	0	1	0	1	1	0	2	1	1	1	2	2	0	0	1	1	2	0	0	0	1	0	2	1	1	0	0	1	0	0	2	1	1	0	0	0	3	1	0	1	0	4	3	0	1	1	1	1	4	0	0	1	3	0	0	3	1	1	0	1	0	4	1	1	3	0	0	0	1	3	0	0	0	0	2	1	0	0	1	2	1	2	0	1	1	1	0	1	1	1	4	1	2	0	1	2	2	0	2	0	0	1	0	0	0	1	2	0	1	0	1	1	0	0	0	2	1	1	1	1	0	2	2	2	2	1	3	0	2	4	2	2	0	0	2	0	1	0	0	0	0	2	0	1	4	4	0	1	0	2	1	0	1	0	1	0	0	2	0	1	0	0	2	2	2	1	1	0	0	0	0	1	0	5	0	0	0	0	0	1	0	4	1	0	3	1	1	0	4	0	0	0	1	1	0	2	0	0	1	0	0	0	0	0	0	3	0	1	1	2	1	1	3	1	4	0	2	0	1	0	0	2	0	3	1	5	2	2	0	0	1	1	0	2	0	1	1	0	0	4	1	0	1	1	0	1	0	4	0	1	2	2	1	3	2	2	1	4	2	0	0	1	6	0	0	3	4	1	0	3	0	1	1	2	8	0	1	0	0	1	1	0	0	1	2	1	0	1	0	0	3	0	1	1	2	0	0	0	1	2	2	3	2	3	0	2	1	2	0	1	1	5	0	0	2	1	3	5	2	1	1	0	1	0	3	1	1	0	1	1	0	0	0	2	0	1	1	0	0	0	0	3	0	0	1	0	1	4	2	2	0	1	0	5	1	2	1	0	0	1	0	1	1	1	0	1	0	1	0	0	2	1	0	0	2	1	1	0	2	0	2	0	1	2	2	1	3	2	0	1	3	1	1	2	1	1	1	0	0	0	1	4	3	0	6	3	1	3	1	1	0	3	2	4	1	2	0	2	5	1	0	0	4	1	0	0	1	0	1	0	1	2	0	1	0	2	0	1	0	0	2	0	2	1	1	1	3	1	4	3	1	1	2	0	1	2	0	1	1	4	1	3	0	0	0	5	2	0	0	2	0	0	2	0	1	0	3	1	0	2	0	0	4	2	2	0	0	0	2	1	0	0	2	2	0	0	1	1	0	1	0	0	1	3	0	0	0	0	0	1	2	2	0	0	2	4	3	1	2	0	0	0	1	2	0	1	0	1	2	3	0	3	2	1	1	0	0	5	0	1	3	1	1	0	1	1	0	1	0	2	1	1	1	0	0	1	0	1	0	1	0	0	0	3	0	1	3	0	0	2	0	1	7	0	2	2	0	0	0	5	0	0	1	1	0	2	0	0	0	0	0	2	2	0	1	1	2	0	3	2	0	4	0	2	0	0	1	1	0	0	0	0	0	5	0	0	0	1	2	2	0	0	1	1	0	1	1	0	1	1	7	1	0	0	0	0	2	0	0	2	1	0	0	0	1	2	1	3	0	2	4	0	1	0	3	1	0	0	0	1	0	1	2	1	2	1	0	0	1	3	2	1	1	1	1	2	1	1	1	1	2	0	0	0	1	0	0	0	2	2	1	3	2	1	0	2	6	2	0	1	0	0	4	0	1	1	0	3	0	2	2	0	1	3	0	0	1	0	1	2	1	0	1	0	1	1	0	1	3	0	2	0	2	1	0	0	1	1	0	2	3	2	0	0	2	2	1	0	1	0	4	2	1	1	0	0	0	0	0	3	1	0	2	0	0	1	0	0	2	0	6	1	1	0	5	3	0	0	0	0	1	4	1	0	1	2	1	1	2	0	0	0	0	0	3	0	5	0	0	2	1	2	0	0	0	1	3	2	1	0	0	0	0	1	0	1	0	3	0	1	1	0	2	0	5	0	0	1	0	0	0	5	2	3	0	1	1	0	0	0	0	0	2	1	2	0	1	0	1	0	4	1	0	0	1	1	0	0	0	0	1	1	0	2	1	1	1	1	0	0	2	2	1	1	3	0	0	2	2	0	0	1	0	2	0	2	1	0	3	0	0	0	0	0	0	0	0	1	1	0	2	3	1	2	0	2	5	3	2	0	0	2	0	0	1	2	0	1	0	0	4	1	4	0	0	1	0	1	0	2	2	5	0	2	1	0	1	0	1	0	1	0	0	1	1	2	2	2	0	0	2	2	0	0	0	3	0	1	3	4	2	3	0	1	0	1	0	2	3	0	1	1	0	3	0	1	1	1	0	1	0	1	1	0	0	3	1	1	1	0	1	2	0	1	3	0	1	0	5	0	0	2	2	0	0	1	0	2	5	0	0	0	0	2	2	0	0	2	0	0	0	1	3	0	1	0	0	2	0	1	1	0	0	0	0	2	1	0	0	3	0	0	2	0	2	0	1	2	0	2	1	3	0	1	2	1	4	0	0	2	0	0	0	3	1	3	1	2	0	0	0	2	0	3	1	3	0	2	0	4	1	1	0	1	3	1	0	0	1	1	0	1	0	0	0	1	1	1	2	0	0	1	1	0	1	1	0	0	1	1	4	0	0	0	0	0	3	1	0	2	0	1	2	1	0	1	1	0	0	1	1	1	1	0	0	3	2	1	4	0	0	0	1	5	0	2	1	0	0	2	1	0	1	2	0	0	0	0	0	1	2	2	0	1	3	3	1	1	1	0	1	1	2	1	0	1	2	0	1	0	1	0	1	1	2	2	1	0	2	2	2	2	0	1	3	0	0	1	0	0	0	1	2	0	0	1	0	1	0	0	0	0	2	3	2	3	1	0	0	1	0	1	2	3	4	3	0	0	2	0	2	3	0	0	1	3	2	0	0	1	1	2	0	1	1	0	2	2	1	1	1	1	1	0	0	4	2	0	0	0	0	1	2	0	1	0	3	0	1	2	4	0	0	1	0	0	0	1	1	1	0	0	2	0	0	0	1	0	1	1	3	0	2	2	0	0	1	0	0	2	0	0	0	3	4	0	1	0	1	2	0	1	1	2	4	1	0	1	0	3	6	0	2	4	0	0	1	1	1	0	0	0	1	1	1	0	2	0	0	0	3	0	0	2	0	0	1	0	2	0	0	3	2	0	2	1	3	0	0	1	1	2	1	2	3	1	4	0	1	3	0	2	3	0	0	1	5	2	0	2	0	1	0	0	3	1	1	0	1	0	1	1	1	0	0	2	0	1	0	3	2	0	0	1	1	2	0	3	3	0	1	1	0	0	1	1	2	0	1	3	3	2	0	2	2	1	0	0	0	2	0	2	0	0	0	5	6	6	0	3	1	1	2	2	1	2	1	2	2	0	2	1	1	4	0	0	1	0	3	0	1	1	3	1	0	1	0	1	1	1	2	1	0	0	0	2	2	2	0	1	0	0	3	4	0	1	0	2	0	2	3	1	0	0	2	1	0	5	1	3	1	0	2	3	1	0	0	4	0	0	1	2	1	0	1	0	2	1	0	0	1	3	0	2	0	0	1	1	1	0	2	4	3	1	1	0	0	0	0	4	2	0	2	0	2	0	1	4	2	0	0	0	4	0	2	0	1	1	1	1	0	1	1	0	4	2	0	0	1	0	1	0	1	2	0	3	1	0	2	1	1	1	2	3	0	0	4	0	2	3	0	0	2	0	1	0	0	1	0	0	2	0	1	1	3	0	0	2	1	2	0	0	0	0	2	4	0	0	3	0	0	4	1	1	1	0	0	0	7	1	3	0	0	2	2	0	0	0	1	0	1	2	0	0	0	1	3	1	1	1	0	1	0	1	0	0	1	1	3	1	5	0	0	0	0	1	1	2	1	2	0	2	2	3	0	0	1	0	2	0	1	0	0	1	0	0	0	2	0	2	0	1	2	0	1	1	1	2	0	0	0	2	2	2	0	0	1	0	1	1	0	1	0	1	2	3	1	1	1	0	0	1	0	4	0	2	2	0	0	0	0	0	0	0	0	2	1	1	0	0	0	1	2	0	0	0	0	0	0	0	0	1	1	1	0	3	3	3	0	0	1	3	0	0	0	5	1	1	0	1	0	1	1	1	0	1	5	2	1	1	0	0	0	1	1	0	1	0	5	1	2	1	0	0	0	3	0	0	1	4	1	5	1	2	0	1	0	0	0	1	0	0	0	2	2	1	0	1	0	1	4	7	0	2	6	0	1	3	1	1	0	0	0	0	1	0	1	2	3	0	0	1	1	2	0	1	1	2	0	1	3	2	0	1	0	2	0	2	2	0	1	0	6	1	0	0	0	1	0	2	3	2	0	0	0	0	2	0	0	0	2	1	0	1	1	0	0	0	1	0	1	5	1	0	0	0	4	1	0	0	1	2	0	1	4	1	0	1	0	3	2	2	2	3	2	2	1	1	2	3	3	1	1	1	5	2	3	0	0	2	3	0	0	0	1	4	5	1	1	2	1	0	1	1	1	6	4	1	1	0	3	2	1	0	0	0	0	4	0	0	0	0	0	1	1	0	0	1	1	3	4	0	1	2	0	0	2	0	0	2	0	0	0	0	3	0	1	1	1	2	0	1	0	2	0	1	1	0	4	0	0	1	4	2	1	0	1	1	5	2	1	0	1	0	0	1	0	2	0	1	4	3	0	0	0	1	4	3	1	0	1	0	4	0	0	0	1	0	0	0	1	0	4	0	6	0	0	0	0	0	0	1	3	2	0	0	0	0	2	0	2	0	1	2	3	2	3	1	1	1	0	3	2	0	4	0	0	2	0	3	1	1	0	0	1	0	0	2	1	0	0	0	2	1	0	1	1	0	1	0	1	1	1	4	0	2	0	0	1	2	1	2	0	0	1	3	1	3	0	2	2	7	2	0	0	1	1	0	1	0	0	2	3	0	4	0	1	2	0	1	2	5	0	0	0	1	2	2	0	3	1	0	1	1	0	0	1	0	4	1	1	0	1	1	1	3	2	2	0	3	0	1	0	1	0	0	2	0	0	0	1	2	0	1	1	2	1	2	0	0	0	2	1	1	0	2	0	2	0	3	3	0	0	0	1	4	0	1	0	3	3	0	0	4	1	1	2	1	0	0	2	1	4	2	1	0	0	1	3	0	0	0	0	2	1	1	1	0	0	3	1	0	0	1	1	1	2	2	2	2	0	0	3	2	1	1	2	0	2	1	2	0	0	0	2	0	1	0	1	1	1	2	1	1	3	0	1	2	1	0	7	6	0	0	0	0	1	2	0	1	2	2	3	0	0	2	2	0	0	3	2	3	1	0	0	4	0	1	0	1	0	1	2	0	6	0	0	2	0	1	1	2	1	1	0	0	6	2	8	0	1	1	1	1	3	0	0	5	2	0	0	2	0	1	0	3	3	0	0	0	0	2	0	0	0	6	4	0	0	3	2	1	2	0	2	3	0	2	1	2	0	0	6	5	3	2	2	0	0	1	0	2	1	1	1	0	2	0	1	0	0	2	0	0	2	7	0	2	1	0	0	0	1	0	3	1	0	3	0	2	2	1	0	3	0	1	1	0	2	0	2	0	0	4	5	1	0	1	0	1	1	1	0	0	0	1	2	0	1	0	0	3	0	1	1	0	0	4	1	6	3	0	1	0	1	3	2	1	3	1	1	0	1	0	0	1	0	1	0	6	0	1	1	0	1	1	1	0	1	0	2	2	1	0	0	0	1	1	0	3	3	1	1	0	1	1	0	2	1	0	0	0	0	4	0	0	1	2	2	0	1	4	0	0	1	1	6	0	1	1	2	1	0	0	0	1	2	3	2	2	0	1	3	1	0	0	0	0	1	2	1	0	0	2	1	4	2	1	0	0	1	0	0	3	0	4	4	0	1	0	1	0	0	1	1	0	3	1	4	1	5	5	0	0	2	1	1	3	0	4	0	0	0	2	0	2	1	0	0	3	0	1	2	2	0	0	1	2	3	3	3	1	0	0	0	1	2	0	0	1	1	1	1	2	0	2	1	0	2	2	0	2	1	2	1	1	0	2	3	1	0	0	3	0	1	0	0	2	0	0	0	3	0	2	1	1	4	0	2	1	0	1	2	0	0	2	3	1	0	0	3	0	4	1	1	1	2	3	3	0	0	1	2	1	2	0	1	5	1	2	1	0	0	2	4	1	2	5	0	1	3	0	1	3	1	2	0	0	2	0	0	1	1	1	0	4	0	2	2	3	1	2	1	4	0	0	1	2	0	0	0	0	3	3	0	0	0	1	6	0	0	1	1	0	1	0	1	1	2	2	2	1	0	0	1	2	1	0	0	0	1	1	1	0	1	1	0	3	0	0	4	1	1	1	0	1	1	1	0	0	0	3	1	1	2	2	1	2	1	1	2	1	3	0	0	3	1	0	0	1	2	0	1	0	0	0	1	0	0	2	4	0	0	1	0	0	0	0	1	0	1	1	0	0	0	0	1	4	0	0	3	2	0	2	0	1	0	1	1	1	2	2	0	3	1	0	0	1	1	3	3	0	0	0	2	1	0	0	0	0	0	1	2	1	0	0	1	1	1	0	3	0	4	2	0	3	0	0	3	0	0	1	1	0	2	0	1	0	3	2	0	0	1	0	0	0	1	0	1	0	2	1	0	0	0	3	1	0	1	1	2	2	0	0	0	0	1	2	0	0	2	1	4	4	1	0	5	1	0	4	1	0	3	0	3	0	4	1	2	2	0	0	0	2	0	1	1	0	1	1	0	1	0	0	1	0	0	0	5	0	1	4	0	0	1	5	2	0	0	2	2	3	3	0	2	4	0	1	1	1	1	0	1	1	2	1	0	0	5	3	2	0	2	1	4	0	1	0	0	2	1	0	2	1	0	3	1	2	0	3	2	5	0	1	1	2	0	0	0	1	0	6	2	5	0	0	1	0	0	0	0	1	2	3	1	1	1	0	0	0	0	0	1	2	1	1	0	2	3	1	3	0	1	1	0	0	4	4	0	1	0	0	2	1	2	1	6	1	0	1	0	2	0	2	0	2	0	1	0	1	1	0	1	3	5	0	2	0	1	0	1	1	4	0	0	0	0	0	0	0	0	1	2	0	0	2	2	2	2	2	0	1	0	0	1	1	2	1	1	2	0	1	3	3	1	0	2	1	0	3	2	1	1	3	0	1	0	2	1	0	0	0	4	0	0	2	0	1	0	7	1	0	0	1	0	1	1	1	0	3	0	0	0	2	0	2	1	2	3	0	0	2	0	1	1	1	1	1	0	0	0	1	1	2	1	2	1	1	0	0	2	0	0	0	0	0	0	3	2	0	2	2	2	1	2	0	0	0	3	2	2	2	0	0	0	1	2	0	0	0	1	2	2	0	0	0	0	0	0	0	3	1	1	0	3	0	1	0	0	0	0	2	1	0	0	1	0	1	0	1	2	1	2	1	3	3	2	0	1	0	9	1	2	0	0	1	1	1	3	2	0	1	0	1	3	3	1	1	0	1	3	2	1	2	0	3	1	1	1	1	1	1	0	1	1	4	0	1	0	2	3	0	0	0	0	0	1	0	0	1	0	0	3	0	0	0	0	1	2	0	0	2	2	1	0	1	1	1	1	1	1	1	2	1	0	0	1	2	1	1	0	5	3	3	0	2	0	0	1	3	5	2	0	3	0	1	2	0	3	1	1	0	0	0	2	1	0	0	0	0	0	1	1	3	0	0	1	0	1	1	0	2	0	2	1	5	1	0	1	1	0	3	3	1	1	0	6	1	0	0	1	0	0	0	0	0	0	0	6	1	1	2	0	2	0	0	1	3	0	1	0	0	0	0	0	0	0	0	1	0	2	0	0	1	0	1	1	1	0	0	0	2	0	2	2	1	1	0	0	1	4	0	2	0	2	0	0	1	2	0	0	0	0	2	3	1	0	0	0	0	0	0	1	2	0	1	0	2	1	1	4	0	0	2	0	6	2	0	0	2	0	0	1	2	1	2	1	0	0	4	0	0	1	1	1	0	0	0	0	0	0	0	1	2	0	0	1	0	0	0	2	0	0	1	1	4	0	1	1	2	3	1	0	0	0	1	0	0	0	3	2	5	1	0	2	1	1	1	0	2	1	0	0	0	0	0	1	0	1	0	2	0	3	0	2	1	2	0	1	0	3	2	0	1	1	0	0	1	1	0	0	0	1	1	0	0	0	0	0	1	1	0	0	0	0	0	1	0	0	1	0	0	0	1	1	0	0	1	3	0	0	3	0	0	3	0	1	3	2	0	1	1	0	0	0	0	1	0	3	3	1	1	0	1	0	0	0	2	5	1	3	1	0	2	1	2	0	0	0	0	0	4	1	0	0	0	0	0	3	1	0	1	1	1	0	2	1	0	0	3	0	0	2	0	2	0	1	0	1	1	1	0	1	7	3	2	1	1	0	1	0	3	1	0	1	1	0	0	1	1	1	4	0	3	2	4	2	3	0	1	0	5	0	6	0	2	0	1	0	1	0	3	1	3	0	4	0	0	2	0	0	2	0	1	0	0	2	1	0	0	2	2	0	0	0	0	1	1	1	0	2	0	0	0	1	3	3	0	7	1	2	0	5	0	3	0	1	1	1	0	1	0	0	1	0	1	0	2	1	0	0	2	0	4	0	1	0	0	1	0	1	0	2	0	1	1	1	0	4	2	2	0	0	1	0	1	1	0	2	0	1	0	0	1	0	5	0	3	1	0	1	1	1	0	1	1	2	0	2	2	0	5	1	0	1	4	0	0	1	0	0	0	0	0	3	0	0	1	1	2	0	0	2	0	1	0	1	0	2	4	0	2	0	1	0	2	2	1	0	0	1	2	0	1	0	0	1	0	1	0	0	1	1	0	0	0	2	1	3	0	0	1	2	0	1	1	0	0	2	1	1	0	4	0	0	0	2	0	2	0	0	0	2	1	1	0	0	0	1	2	0	0	1	3	1	0	0	1	0	0	0	0	0	0	2	2	3	0	0	1	0	0	1	0	2	1	1	3	1	1	0	6	1	1	2	1	0	2	1	0	1	0	0	4	2	3	0	4	1	2	3	0	1	1	1	0	2	0	1	1	1	2	1	1	1	2	0	0	1	0	1	2	1	0	2	0	0	4	1	2	1	0	1	2	1	2	1	0	1	0	3	0	0	3	0	0	2	2	2	2	3	1	0	2	1	2	0	2	1	0	0	0	0	0	1	1	3	0	1	4	1	0	1	0	0	1	0	0	0	0	0	0	0	1	1	2	0	6	0	2	0	2	0	0	1	0	1	5	4	4	0	2	3	0	2	0	2	0	1	1	0	0	3	1	4	0	4	3	0	1	0	1	2	1	4	0	0	5	1	0	2	1	0	0	0	2	3	3	3	5	1	2	3	0	1	0	2	0	1	3	0	0	5	0	0	3	1	1	0	4	0	2	2	0	1	2	1	1	2	0	2	5	2	1	0	5	0	1	0	1	0	3	1	0	1	4	3	1	0	2	0	0	1	1	1	0	2	2	2	0	1	0	0	0	0	0	0	1	1	1	5	1	0	1	2	0	0	1	0	1	2	0	2	1	0	1	1	4	1	1	1	4	0	5	2	4	0	0	2	3	2	0	1	0	5	1	1	1	0	1	0	0	1	0	2	0	0	1	2	1	1	1	1	2	2	0	1	1	0	0	0	0	1	2	1	1	0	0	3	0	1	0	0	0	2	0	0	0	1	4	1	1	0	0	0	1	0	1	0	1	1	1	1	2	1	1	2	0	1	1	2	0	0	0	1	0	0	4	0	1	3	0	1	1	0	2	4	2	0	1	3	1	0	1	1	1	0	1	0	1	2	0	5	0	0	0	0	2	0	1	0	1	3	0	0	2	0	0	1	2	1	0	1	1	0	3	1	1	1	1	1	1	2	3	0	0	5	1	2	1	1	1	4	0	0	0	0	1	0	0	0	3	0	2	0	0	0	0	0	0	1	1	0	0	1	1	1	0	0	1	3	1	3	1	0	0	0	0	0	0	0	3	0	0	5	1	0	0	2	0	2	0	0	3	4	3	2	0	1	1	1	2	1	0	0	1	1	1	4	3	0	0	0	0	2	0	0	1	1	0	0	5	3	1	0	1	4	0	0	1	0	1	3	2	3	1	1	5	0	1	0	0	0	2	0	1	1	5	0	3	2	0	1	2	0	2	1	1	1	1	0	1	0	0	0	0	1	0	2	1	0	2	2	1	0	0	0	0	2	1	1	1	0	1	1	0	0	1	0	2	0	0	1	0	0	1	0	1	1	1	1	3	2	0	0	1	1	0	0	1	1	3	0	0	0	6	0	3	0	0	0	1	0	0	3	1	2	3	7	0	0	0	0	3	1	0	2	1	2	0	0	1	0	2	2	3	0	3	0	0	2	0	0	0	2	6	0	1	0	2	2	3	1	0	1	0	0	1	0	0	0	0	1	0	0	0	1	2	1	0	0	0	0	0	0	0	2	2	1	2	0	0	1	1	1	2	0	2	0	2	0	2	0	0	1	3	1	1	3	1	3	0	1	0	2	1	0	0	4	1	0	0	2	0	1	2	0	0	4	1	0	5	0	1	1	1	1	0	0	0	1	0	0	0	3	3	4	1	0	2	1	3	0	1	0	0	3	0	0	0	0	2	0	3	0	1	0	0	0	0	0	0	0	0	1	5	0	1	0	0	0	1	0	0	0	2	0	0	1	1	2	0	1	2	0	4	1	0	1	0	0	3	0	0	0	0	0	1	0	0	0	2	2	2	0	2	0	2	1	1	1	2	3	0	0	2	3	1	2	0	3	1	0	0	3	3	2	0	0	3	0	2	3	1	0	0	1	2	0	2	1	0	0	0	2	1	0	1	0	1	1	0	1	3	2	1	2	2	0	0	2	1	0	1	0	0	0	1	1	0	1	0	2	0	0	1	0	2	1	4	3	0	0	1	1	0	1	0	1	0	2	0	0	0	0	3	0	0	0	0	0	0	0	0	1	1	0	0	1	0	1	4	0	0	1	0	1	1	1	1	0	1	2	1	1	0	1	2	4	3	0	2	0	1	1	0	2	1	0	8	0	1	0	1	2	4	1	0	0	0	4	0	0	4	1	0	5	2	0	1	0	0	0	1	3	1	4	0	0	0	1	0	0	0	2	0	2	0	1	2	2	0	1	1	1	1	2	1	4	2	5	1	1	4	1	3	1	2	0	1	0	2	1	3	1	2	2	3	0	1	4	2	0	3	2	1	1	1	0	0	3	0	0	0	0	2	0	1	0	2	1	1	0	1	0	1	1	2	4	2	4	0	1	0	1	2	1	2	2	1	1	1	0	1	0	2	1	2	3	0	1	0	1	2	0	1	3	0	0	1	2	2	2	0	0	2	0	1	2	0	0	1	1	0	1	1	3	1	1	1	0	0	0	1	0	1	2	0	3	2	0	0	1	1	5	1	2	0	1	1	2	0	1	0	1	2	1	4	0	0	0	1	1	4	1	0	0	2	1	1	0	2	1	1	2	1	0	2	1	2	0	1	0	1	3	0	0	4	0	1	4	0	0	1	1	1	0	1	0	2	0	1	0	4	7	1	2	1	0	0	0	0	0	0	2	1	0	3	1	0	0	1	0	1	1	0	0	0	1	1	1	1	1	0	0	0	0	0	2	1	3	3	0	0	0	0	3	0	0	3	1	0	1	2	0	0	2	0	0	0	0	1	0	0	0	0	3	4	1	1	0	1	3	0	2	0	0	0	0	0	0
N0.HOG0002097	0	0	0	0	0	0	0	0	0	0	0	0	0	0	0	1	0	0	0	0	0	0	0	0	0	0	0	0	0	0	0	0	0	0	0	0	0	1	0	1	0	0	0	1	0	0	0	0	0	0	0	0	0	0	0	0	1	0	0	0	0	0	0	0	0	0	0	0	0	0	0	0	0	0	0	0	0	0	0	0	0	0	0	0	0	0	0	0	0	0	0	0	0	0	0	0	0	0	0	0	0	0	0	0	0	0	0	0	0	0	0	0	0	0	0	0	0	0	0	0	0	0	0	0	0	0	1	0	1	0	0	0	0	0	0	0	0	0	0	0	0	0	0	0	0	0	0	0	0	0	0	0	0	0	0	0	0	0	0	0	0	0	1	0	0	0	0	0	0	0	0	0	0	0	0	0	0	0	0	0	0	0	0	0	0	0	0	0	0	0	0	0	1	0	0	1	0	0	0	0	0	0	0	0	0	0	0	0	0	0	0	0	0	0	0	0	0	0	0	0	0	0	0	0	0	0	0	0	0	0	1	0	0	0	0	0	0	0	0	0	0	0	0	0	0	0	0	0	0	0	0	0	0	0	0	0	0	0	0	0	0	0	0	0	0	0	0	0	0	0	0	0	0	0	0	0	0	0	0	0	0	0	0	0	0	0	0	0	0	0	0	0	0	0	0	0	0	1	0	0	0	0	0	0	0	0	0	0	0	0	0	0	0	0	0	0	0	1	0	1	0	0	0	1	0	0	0	0	0	0	0	0	0	0	0	0	2	0	0	0	0	0	0	1	0	0	0	0	0	0	0	0	0	0	0	0	0	0	0	0	0	0	0	0	0	0	0	0	0	0	0	0	0	0	0	0	0	0	0	0	0	0	0	0	1	0	0	0	0	0	0	0	0	0	0	0	0	0	0	0	0	0	0	0	1	0	0	0	0	0	0	0	0	0	0	0	0	0	0	0	0	0	0	0	0	0	0	0	0	0	0	0	0	0	0	0	0	0	0	0	0	1	0	0	0	0	0	0	0	0	0	0	0	0	0	0	0	0	0	0	0	0	0	0	0	0	0	0	0	0	0	0	0	0	0	0	0	0	0	0	0	0	0	0	0	0	0	0	0	0	0	0	0	0	0	0	0	0	0	0	0	0	0	1	0	0	0	0	0	0	0	0	0	0	0	0	0	0	0	0	0	0	0	0	0	0	0	0	0	0	0	0	0	0	1	0	0	0	1	0	0	0	0	0	0	0	0	0	0	0	0	0	0	0	0	1	0	0	0	0	1	0	0	0	0	0	0	0	0	0	0	0	0	0	0	0	0	0	0	0	0	0	0	0	0	1	0	0	0	0	0	0	0	0	0	0	0	0	0	0	0	0	0	0	0	1	0	0	1	0	0	0	0	1	0	0	0	0	0	0	0	0	0	0	0	0	0	0	0	0	0	0	0	0	0	0	0	0	0	1	0	0	0	0	0	0	0	0	0	0	0	0	0	0	0	0	0	0	0	0	0	0	0	0	0	0	0	1	0	0	0	0	0	0	0	0	1	0	0	0	0	0	4	0	0	1	0	0	1	0	0	0	0	0	0	0	0	0	0	0	0	0	0	0	0	0	0	0	0	0	0	0	0	0	0	0	0	1	0	1	0	0	0	0	0	0	0	0	0	0	0	0	0	0	0	0	0	0	0	0	0	1	0	0	0	0	0	0	0	0	0	0	0	1	0	0	0	1	0	0	2	0	0	0	0	0	0	0	0	0	0	0	0	0	0	0	0	0	0	0	0	0	0	0	0	0	0	0	0	0	0	0	0	0	0	0	0	0	0	0	0	0	0	0	0	0	0	0	0	0	0	0	0	0	0	0	0	0	0	0	0	1	0	0	0	0	0	0	0	0	0	0	0	0	0	0	0	0	0	0	0	0	0	0	0	1	0	0	0	1	0	0	0	0	0	0	0	0	0	0	0	0	0	0	0	1	0	0	0	0	0	0	0	0	0	0	0	0	0	0	0	0	0	0	0	0	0	0	0	1	0	0	0	0	0	0	0	0	0	0	1	0	0	0	0	1	0	0	0	0	0	0	0	0	0	0	0	0	0	0	0	0	0	0	0	0	0	0	0	0	0	0	0	0	0	0	0	0	0	0	0	0	1	1	1	0	0	0	0	0	0	0	0	0	0	0	0	0	0	0	0	0	0	0	0	0	0	0	0	0	0	0	0	0	0	0	0	0	0	0	0	0	0	0	0	0	0	0	0	0	0	0	0	0	0	0	0	0	0	0	1	0	0	0	0	0	0	0	0	0	0	0	0	0	1	0	1	0	0	0	1	0	0	0	0	1	0	0	0	0	0	0	0	0	0	0	1	0	0	0	0	0	1	0	0	0	1	0	0	0	1	0	0	0	0	0	0	0	0	1	0	0	1	0	0	1	0	0	0	0	0	0	0	0	1	0	0	0	0	0	0	0	0	0	0	0	0	0	0	0	0	0	0	0	0	0	0	1	0	0	0	0	0	0	0	0	0	1	0	1	0	0	0	0	0	0	0	0	0	0	0	0	0	0	0	0	0	0	0	0	0	0	0	0	1	0	0	0	0	0	0	0	0	0	0	0	0	0	0	0	0	0	0	0	0	0	0	0	0	1	0	0	0	0	0	0	0	0	0	0	0	0	0	0	0	0	0	0	0	0	0	0	0	0	0	0	0	0	0	0	0	0	0	0	0	0	0	0	0	0	0	0	0	0	0	0	0	0	0	0	0	0	0	0	0	0	0	0	0	0	0	0	0	0	0	0	0	0	0	0	0	0	0	0	0	0	0	0	0	0	1	0	0	0	0	0	0	0	0	0	0	1	0	0	0	0	0	0	0	2	0	0	0	0	0	0	0	0	0	0	0	0	0	0	0	0	0	0	0	0	0	0	0	0	0	0	0	0	0	0	0	0	0	0	0	0	0	0	0	0	0	0	0	0	0	0	0	0	0	0	0	0	0	0	0	0	0	0	0	0	0	0	0	0	0	0	0	0	1	1	0	0	1	0	0	0	0	0	0	0	0	0	0	0	0	0	0	0	0	0	0	0	0	0	0	0	0	0	0	0	0	0	0	1	0	0	0	0	0	0	0	0	0	0	0	0	0	0	0	0	0	0	0	0	0	0	0	0	0	0	0	0	0	0	0	0	0	0	0	0	0	0	0	0	0	0	0	0	0	0	0	1	0	0	0	0	0	1	1	0	0	0	0	0	0	0	0	0	0	0	0	0	0	0	0	0	0	0	0	0	0	0	0	0	0	0	2	0	0	1	0	0	0	0	0	0	1	0	0	0	0	0	0	0	1	0	0	0	0	0	0	0	0	1	0	0	0	0	0	0	0	0	0	0	0	0	0	0	0	0	0	0	0	0	0	0	0	0	0	0	0	0	0	0	0	0	0	0	0	1	0	0	0	0	0	0	0	0	0	0	0	0	0	0	1	0	1	0	0	0	0	0	0	0	0	0	0	0	0	0	0	0	0	0	0	0	0	0	0	0	0	0	1	0	0	0	0	0	0	0	0	0	0	0	0	0	0	0	0	0	0	0	0	0	0	1	0	0	0	0	0	0	0	1	0	0	0	0	0	0	0	0	0	0	0	1	0	0	0	0	0	0	0	0	0	0	0	0	0	0	0	0	0	0	0	0	0	0	0	0	0	0	0	0	0	0	0	0	0	0	0	0	0	0	0	0	0	0	0	0	0	0	0	0	0	0	0	0	0	0	0	0	0	0	0	0	0	0	0	0	0	0	0	0	0	0	0	0	0	0	0	0	1	1	0	0	0	0	0	0	1	0	0	0	0	0	0	0	0	0	0	0	0	0	0	0	0	0	0	0	0	0	0	0	1	0	0	0	0	0	0	0	0	0	0	0	0	0	0	0	0	1	0	0	0	0	0	0	0	0	0	0	0	0	1	0	0	0	0	0	0	0	0	0	0	0	0	0	0	0	0	0	0	0	0	0	0	0	0	0	0	0	0	0	0	0	0	0	0	0	0	0	0	0	0	0	1	0	0	0	0	0	0	0	1	1	1	0	0	0	0	0	0	0	0	0	1	0	0	0	0	0	0	0	0	1	0	0	0	0	0	0	0	0	0	0	0	0	0	0	0	0	0	0	0	0	0	0	0	1	0	0	0	0	0	0	0	0	0	0	0	1	0	0	0	0	0	0	0	0	0	0	0	0	0	1	0	1	0	0	0	0	0	0	0	0	0	0	0	0	0	0	0	0	0	0	0	0	0	0	0	0	0	0	0	0	0	0	0	0	0	1	0	0	0	0	0	0	0	0	0	0	0	0	0	0	0	0	0	0	0	0	0	0	0	0	0	0	1	0	0	0	0	0	0	0	1	0	1	0	0	0	0	0	0	0	0	0	0	0	0	0	0	0	0	0	0	0	0	0	0	0	0	0	0	0	0	0	0	0	0	0	0	0	0	0	0	0	1	0	0	0	0	0	0	0	1	0	0	0	0	0	1	0	0	0	0	0	0	0	0	0	0	1	0	0	0	0	0	0	0	0	0	0	0	0	0	0	0	0	0	1	0	0	0	0	0	0	0	0	0	0	0	0	0	0	0	0	0	0	0	0	0	0	0	0	0	0	0	0	0	0	0	0	0	0	0	0	0	0	0	0	0	0	0	0	0	0	0	0	0	0	0	0	0	0	0	0	1	0	0	0	0	0	0	0	0	1	0	0	0	0	0	0	0	0	0	0	0	0	0	0	0	0	0	0	0	0	0	0	0	0	0	0	0	0	0	1	0	0	1	0	0	0	0	0	0	0	0	0	0	0	1	0	0	0	0	0	0	0	0	0	0	0	0	0	0	0	0	0	0	0	0	0	0	0	0	0	0	0	0	0	0	0	0	0	0	0	0	0	0	0	0	0	0	0	0	0	0	0	0	0	0	0	0	0	0	0	0	0	0	0	0	0	0	0	0	0	0	0	0	0	0	1	0	0	0	1	0	0	0	0	0	0	0	0	0	0	0	0	0	0	0	0	0	0	0	0	0	0	0	0	0	0	0	0	0	0	0	0	0	0	0	0	0	0	0	0	0	0	0	0	0	0	1	0	0	0	0	1	0	0	1	0	0	0	1	0	0	0	0	0	0	0	0	0	0	0	0	0	0	0	0	0	0	0	0	0	0	1	0	0	0	0	0	0	0	0	0	0	0	0	0	0	0	0	0	0	0	0	0	0	0	1	0	0	0	0	1	0	0	0	0	0	0	0	1	0	0	0	0	0	0	1	0	0	0	0	0	0	0	0	1	0	0	0	0	0	0	0	0	0	0	0	0	1	1	0	0	0	0	0	0	0	0	0	0	0	1	0	0	0	0	0	0	0	0	0	0	0	0	0	0	0	0	0	0	0	0	0	1	0	0	0	0	0	0	0	0	0	1	0	0	0	0	1	0	0	0	0	0	1	0	0	1	0	0	0	0	0	0	0	2	0	0	0	0	0	0	0	0	0	0	1	0	0	0	0	0	0	0	0	0	0	0	0	0	0	0	0	0	0	0	0	0	0	0	0	0	0	0	0	0	0	0	0	0	0	0	0	0	0	0	0	0	0	0	0	0	0	0	0	0	0	0	1	0	0	0	0	0	0	0	0	0	0	0	0	0	0	0	0	0	0	0	0	0	0	0	0	0	0	0	0	0	0	0	1	1	1	0	0	0	0	0	0	0	0	0	0	1	0	0	1	0	0	0	0	0	0	0	0	0	0	1	3	0	0	0	0	0	0	0	0	0	0	0	0	0	0	0	0	0	0	0	0	1	0	1	0	0	0	0	0	0	0	0	0	0	0	0	0	0	1	1	0	0	0	0	0	0	0	0	0	0	0	0	0	0	0	1	1	0	0	0	0	0	0	0	0	0	0	0	0	0	0	0	0	0	0	1	0	0	0	1	0	0	0	1	0	0	0	0	0	1	0	0	0	1	0	1	0	0	1	0	0	0	0	0	0	0	0	0	0	0	0	0	0	0	0	0	0	0	1	0	0	0	0	0	0	0	0	0	0	0	0	0	0	0	0	0	0	0	0	0	0	0	0	0	0	0	0	0	0	0	0	0	0	0	0	0	0	0	0	0	1	1	2	0	0	0	0	0	0	0	0	0	0	0	0	0	0	0	0	0	0	0	0	0	0	0	0	0	0	0	0	0	0	0	0	0	0	1	0	0	0	0	0	0	0	0	1	0	0	0	0	0	1	1	0	0	0	0	0	0	0	0	0	0	0	0	0	0	0	0	0	1	0	0	0	0	0	0	0	0	0	0	0	0	0	0	0	0	0	0	0	0	0	0	0	0	0	0	0	0	0	0	0	0	0	0	1	0	0	0	0	0	0	0	0	0	0	2	0	0	0	0	1	0	0	0	0	0	0	0	0	0	0	0	0	1	0	0	0	0	0	0	0	0	0	0	1	0	0	0	0	0	0	0	0	0	0	0	0	0	0	1	0	0	0	0	1	0	2	0	0	2	0	0	0	0	0	1	0	0	0	0	0	0	0	0	0	0	0	0	0	0	0	0	0	0	0	0	0	1	0	0	0	0	0	0	0	0	0	0	0	0	0	0	1	0	0	0	0	0	0	1	0	0	0	0	0	0	0	0	0	0	0	1	0	0	0	0	0	0	0	0	0	0	0	1	0	0	0	0	0	0	0	0	0	0	0	0	0	0	0	0	0	0	0	1	0	0	0	0	0	0	0	0	0	0	0	0	0	0	0	0	0	0	0	0	0	0	0	0	0	0	0	0	0	0	0	0	1	1	0	0	0	1	0	0	0	0	0	0	0	0	0	0	0	1	0	0	0	0	0	0	0	0	0	0	0	0	0	1	0	1	0	0	0	0	0	0	0	0	0	0	1	0	0	0	0	0	0	0	0	0	0	0	0	0	0	0	0	0	0	0	0	0	0	0	0	0	0	0	0	0	1	0	0	0	0	0	0	0	0	0	0	0	0	0	0	0	0	0	0	0	0	0	0	0	0	0	0	0	0	0	0	0	0	0	0	0	0	0	0	0	0	0	0	1	0	0	0	0	0	0	1	0	0	0	0	0	0	0	0	0	0	1	0	0	0	0	0	0	0	0	0	0	0	0	0	0	0	0	0	0	0	0	0	1	0	0	0	0	0	0	1	1	0	0	0	0	0	0	0	0	0	0	0	0	0	0	0	0	0	0	0	0	0	0	0	0	0	0	0	0	0	0	0	0	0	0	0	0	0	0	0	0	0	0	0	0	0	0	0	0	0	0	0	0	0	0	0	0	0	0	0	0	0	0	0	0	0	0	0	0	0	0	0	0	0	0	0	0	0	1	0	0	0	0	0	0	0	0	0	0	0	0	0	0	0	0	0	0	0	0	0	0	0	0	0	2	0	0	0	0	0	0	0	0	0	0	0	0	0	0	0	0	0	0	0	0	0	0	0	0	0	0	0	1	0	0	0	0	0	0	0	0	0	0	0	0	0	0	0	0	0	0	0	0	0	0	1	0	0	0	0	0	0	0	0	1	0	0	0	0	0	0	0	0	1	0	0	0	0	0	0	0	0	0	0	0	0	0	0	0	0	1	0	0	1	0	0	0	0	0	0	0	0	0	0	0	0	0	0	0	0	0	0	0	1	1	0	0	0	0	1	1	1	0	1	0	0	0	1	0	0	0	0	0	0	0	0	0	0	0	0	0	0	0	0	0	0	0	0	0	0	0	0	0	0	1	0	0	0	0	0	0	0	0	0	0	1	0	0	0	0	0	0	1	0	0	0	0	0	0	0	0	0	0	0	0	0	0	0	0	0	0	0	0	0	0	0	1	0	0	0	0	0	0	0	0	0	0	0	0	0	0	0	0	0	0	0	0	0	0	0	0	0	1	0	0	0	0	0	0	0	0	0	0	0	0	0	0	0	0	0	0	0	0	0	0	0	0	0	0	0	0	0	0	0	0	0	0	0	0	0	0	0	0	0	0	1	0	0	0	0	0	0	0	0	0	0	0	0	0	0	0	0	0	0	0	0	0	0	0	0	0	0	0	0	0	0	1	0	0	0	0	0	0	0	0	0	0	0	0	0	0	0	0	0	0	0	0	0	0	0	0	0	0	0	0	0	0	0	0	0	0	0	0	0	0	0	0	1	0	0	0	0	0	0	0	0	0	0	0	0	0	0	0	0	0	0	0	0	0	0	0	0	0	0	0	0	0	0	1	0	0	0	0	0	0	1	0	0	0	0	0	0	0	1	0	0	1	0	0	0	0	0	0	0	0	0	0	0	0	0	0	0	0	0	0	0	0	0	0	0	0	0	0	0	1	0	0	0	0	0	0	0	0	0	0	0	0	0	0	0	0	0	0	0	0	1	0	0	0	0	0	0	0	0	0	0	0	0	0	0	0	0	0	0	0	0	0	0	0	0	0	0	0	0	0	0	1	0	0	0	0	0	0	0	0	0	0	0	0	0	0	0	0	0	0	0	0	0	0	0	0	0	0	0	0	0	0	0	0	0	0	0	0	0	0	0	0	0	0	0	0	0	0	0	0	0	0	0	0	0	1	0	0	0	0	0	0	0	0	0	0	0	0	0	0	0	1	0	0	0	1	0	0	0	0	0	0	0	0	0	0	0	0	0	0	0	0	0	0	0	0	0	0	0	1	0	0	0	0	0	0	0	0	0	0	0	0	0	0	0	0	0	0	0	0	0	0	0	0	0	0	0	0	0	0	0	0	0	0	0	0	0	0	0	0	0	0	0	0	0	0	0	0	0	0	0	0	0	0	0	0	0	0	0	0	0	0	0	0	0	0	0	0	0	0	0	0	0	0	0	0	0	0	0	0	0	0	0	0	0	0	0	0	0	0	0	0	0	0	0	0	0	0	0	0	0	0	0	0	0	0	0	0	1	0	0	0	0	0	0	0	1	0	0	0	0	0	0	0	0	0	0	1	0	0	0	0	0	0	0	0	1	0	0	0	0	0	0	0	0	0	0	0	0	0	0	1	0	0	0	0	0	0	0	0	0	0	0	2	0	0	0	0	0	0	0	0	0	0	1	0	0	0	0	0	1	0	0	1	0	0	0	0	0	0	0	0	0	0	0	0	0	0	0	1	0	0	0	0	0	0	0	0	0	0	0	1	0	0	0	0	0	0	0	0	0	0	0	0	0	0	0	0	0	1	0	0	0	0	0	0	0	0	0	0	0	0	0	0	0	4	0	0	0	0	0	0	0	0	0	0	0	0	0	0	0	0	0	0	0	0	0	0	0	0	0	0	0	0	0	0	0	0	0	0	0	0	0	0	0	0	0	0	0	0	0	0	0	0	0	0	0	0	0	0	0	1	0	0	0	0	0	0	0	2	0	0	0	0	0	0	0	0	0	0	1	0	0	0	0	0	0	0	0	0	0	0	0	0	0	0	0	0	0	0	0	1	0	0	0	0	0	0	0	0	0	0	0	0	0	0	0	0	0	0	0	0	0	0	0	0	0	0	0	0	0	0	0	1	0	0	0	0	0	0	0	0	0	0	0	0	0	0	0	0	0	0	0	0	0	0	1	0	1	0	0	0	0	0	0	0	0	0	0	0	0	0	0	0	0	0	0	0	0	0	0	0	0	0	0	0	0	0	0	0	0	0	0	0	0	0	0	0	1	0	0	0	0	0	0	1	0	0	0	0	0	0	0	0	0	0	0	0	0	0	0	0	1	0	0	0	0	0	0	1	0	1	0	0	0	0	0	0	0	0	1	0	0	0	0	0	2	0	2	0	0	0	0	0	0	0	0	0	0	0	0	0	0	0	0	0	0	0	0	0	0	0	0	0	0	0	0	0	0	0	0	0	0	1	0	0	0	0	0	0	0	0	0	0	0	0	0	0	1	0	0	0	0	0	0	0	0	0	0	0	0	0	0	0	0	0	0	1	0	0	0	0	0	0	0	0	0	0	0	0	0	0	0	0	0	0	0	0	0	0	0	0	0	0	0	1	0	0	0	0	0	0	0	0	0	0	0	0	0	0	1	0	0	0	0	0	0	0	0	0	0	0	0	0	1	0	0	0	0	0	0	0	0	0	0	0	1	0	0	0	0	0	0	0	0	0	0	0	0	0	0	0	0	0	0	0	0	0	0	0	0	0	0	0	0	0	0	0	0	0	0	0	0	0	0	0	0	0	0	0	0	0	0	1	0	0	0	0	0	0	0	0	0	0	0	0	0	0	0	0	0	0	0	0	0	0	0	0	0	0	0	0	0	1	0	0	0	0	0	0	0	0	0	0	2	0	0	0	0	0	0	0	0	0	0	0	0	0	0	0	0	0	0	0	0	0	0	0	0	2	0	0	0	0	0	0	0	0	0	0	0	0	0	0	0	1	0	0	0	0	0	0	0	0	0	0	0	0	0	0	0	0	0	0	0	0	0	0	0	0	0	0	0	0	0	0	0	0	0	0	0	0	0	0	0	0	0	0	0	0	0	0	0	0	0	0	1	0	1	0	0	0	0	0	0	0	0	0	0	1	0	0	0	0	1	0	0	0	1	0	0	0	0	0	0	0	0	0	0	0	0	0	0	0	0	0	0	0	0	0	0	0	0	0	0	0	0	0	0	0	0	0	0	0	0	0	0	0	0	0	0	0	0	0	0	0	0	0	0	0	0	0	0	0	0	0	0	0	1	0	0	0	0	0	0	0	0	0	0	0	0	0	0	0	0	0	0	0	1	0	0	0	0	0	0	0	0	0	1	0	0	0	0	0	0	0	0	0	0	0	0	0	1	0	0	0	0	0	0	0	0	0	0	0	0	0	0	0	1	1	0	0	0	0	0	0	0	0	0	0	0	0	0	0	0	0	0	0	0	0	0	0	0	0	0	0	1	0	1	0	0	0	0	0	0	1	0	0	0	0	0	0	0	0	0	0	0	0	0	0	0	0	0	0	0	0	0	0	1	0	0	0	0	0	0	0	0	0	0	0	0	0	1	0	0	0	0	0	0	0	0	0	0	0	1	0	0	0	0	0	0	0	0	0	0	0	0	0	0	0	0	0	0	0	1	0	0	0	0	0	0	0	0	0	1	0	0	1	0	0	0	0	0	0	0	1	0	0	0	0	0	0	0	0	0	0	0	0	0	0	0	0	0	0	0	0	0	0	0	0	0	0	0	0	0	0	0	0	0	1	0	0	0	1	0	0	0	0	0	0	0	0	0	0	0	0	0	0	0	0	0	0	0	0	0	0	0	0	1	0	0	0	0	0	0	0	0	0	0	0	0	0	0	0	0	0	0	0	0	0	0	0	0	0	0	0	0	0	0	0	0	0	0	0	0	0	0	0	0	0	0	0	0	0	0	0	0	0	0	0	0	0	0	0	0	1	0	0	1	0	0	0	0	0	0	0	0	0	0	0	0	0	0	0	0	0	0	0	0	0	0	0	0	0	0	0	0	0	0	0	0	0	0	0	0	0	0	0	0	0	0	0	0	0	0	0	0	1	1	0	0	1	0	0	0	0	0	0	0	1	0	0	0	0	0	0	0	0	0	0	0	0	0	0	0	0	0	1	0	0	0	0	0	0	0	0	0	0	0	0	0	0	0	0	0	0	0	0	0	0	0	0	0	0	0	1	0	0	0	0	0	0	0	0	1	0	0	0	0	0	0	0	1	0	0	0	0	0	0	0	0	0	0	0	0	0	1	0	0	0	0	0	0	0	0	0	0	0	0	0	0	0	0	0	0	0	0	0	0	0	0	0	0	0	0	0	0	0	0	0	0	0	0	0	0	0	0	0	0	0	0	0	0	0	0	0	0	0	0	0	0	0	0	0	0	1	0	0	0	0	1	1	0	0	0	0	0	0	0	0	0	0	0	0	0	0	0	0	0	0	0	0	1	0	0	0	0	0	0	0	0	0	0	0	0	0	0	0	0	0	1	1	0	0	0	0	0	0	0	0	0	0	0	0	0	0	0	0	0	0	0	0	0	0	0	0	0	0	0	0	0	0	0	0	0	0	0	1	0	0	0	0	0	0	0	0	0	0	0	0	0	0	0	0	0	0	0	0	0	0	0	0	0	0	0	0	0	0	0	0	0	0	0	0	0	0	0	0	0	0	0	0	0	0	0	0	0	0	0	0	0	0	0	0	0	0	0	0	0	1	0	0	0	0	0	0	0	0	0	0	0	0	0	0	0	0	0	0	0	0	0	2	0	0	0	0	0	0	0	0	0	0	0	0	0	0	0	0	0	0	0	0	0	0	1	0	0	0	0	0	0	0	0	1	0	0	0	0	1	1	0	1	0	0	0	0	0	0	0	0	0	0	0	0	0	0	0	1	0	0	0	1	0	0	2	0	0	0	0	0	0	0	0	0	0	0	0	0	0	0	0	0	0	0	0	0	0	0	0	0	0	0	0	0	0	0	0	0	0	0	0	0	0	0	0	0	0	0	0	0	0	0	0	0	0	1	0	0	0	0	0	0	0	0	0	0	0	0	0	0	0	0	0	0	0	0	0	0	0	0	0	0	0	0	0	0	0	0	0	0	0	0	1	0	0	0	0	0	0	0	0	0	0	0	1	0	0	0	0	0	0	0	0	0	0	0	0	0	0	0	0	0	0	0	0	0	0	0	0	0	0	0	0	1	0	0	0	0	0	0	0	0	1	0	0	0	0	0	0	0	0	0	0	0	0	0	0	0	0	0	0	0	0	0	0	0	0	0	0	0	0	0	0	0	0	1	0	0	0	0	0	0	0	0	1	0	0	0	0	0	0	1	1	0	0	0	0	0	0	0	0	0	0	0	0	0	0	1	0	0	0	0	0	0	0	0	0	0	0	0	0	0	0	0	0	0	0	0	0	0	0	0	0	0	1	0	0	0	0	0	0	0	0	0	0	0	0	0	0	0	0	0	0	0	0	0	0	0	0	0	1	0	0	0	0	0	0	0	0	0	0	0	0	0	0	0	0	0	0	0	0	0	0	0	0	0	0	0	0	0	0	0	0	0	0	0	0	0	0	0	0	0	0	0	0	0	0	0	0	1	0	0	0	0	0	0	0	0	0	0	0	0	0	0	0	0	0	0	0	1	0	0	0	0	0	0	0	0	0	0	0	0	0	0	0	1	0	0	1	0	0	0	0	0	0	0	0	0	0	0	0	0	1	0	1	0	0	0	0	0	0	0	0	0	0	0	0	0	0	0	0	0	0	0	0	0	0	1	0	0	0	1	0	0	0	0	0	0	1	0	0	0	0	0	0	0	0	0	0	0	0	0	0	0	0	0	0	0	0	0	0	0	0	0	0	0	0	1	0	0	0	0	1	1	0	0	1	0	0	0	0	0	0	0	0	0	0	0	0	0	0	0	0	0	0	0	0	0	0	0	0	0	0	0	0	0	0	0	0	0	0	0	0	0	0	0	0	0	1	0	0	0	0	0	0	0	0	0	0	0	0	0	0	0	0	0	0	0	1	0	0	0	0	0	0	0	0	0	0	0	0	0	0	0	0	0	0	0	0	0	0	1	0	0	0	0	0	0	0	0	0	0	0	0	0	0	0	0	0	0	0	0	0	0	0	0	0	0	0	0	0	1	0	0	0	0	0	0	0	0	0	0	0	0	0	0	0	0	0	0	0	0	0	0	0	1	0	0	0	0	0	0	0	0	0	0	0	0	0	0	0	0	0	0	0	0	0	0	0	0	0	0	0	0	0	0	0	0	0	0	1	0	0	0	0	0	0	0	0	0	0	0	0	0	0	0	0	0	1	0	0	0	1	1	0	0	0	0	0	0	0	0	0	1	0	0	0	0	0	0	0	0	0	0	0	0	0	0	0	0	0	0	2	0	0	0	0	0	0	0	0	0	0	0	0	0	0	0	0	0	0	0	0	0	0	0	0	0	0	0	0	0	0	0	0	0	0	0	0	0	0	0	0	0	0	0	0	0	0	0	0	0	1	0	0	0	0	0	0	0	0	0	0	0	0	0	0	0	0	0	0	0	0	0
N0.HOG0006971	0	0	0	0	0	0	0	0	0	1	0	0	0	0	1	1	1	0	0	0	0	0	0	0	0	0	0	0	0	0	0	0	0	1	0	0	0	2	0	0	0	0	0	0	0	0	0	0	0	0	0	0	0	0	0	0	0	0	0	0	0	0	0	0	0	0	0	0	0	0	2	0	1	0	0	0	0	0	0	0	1	1	0	1	0	1	0	0	0	0	0	0	0	0	0	0	0	0	3	0	0	0	2	0	0	0	0	0	0	0	0	0	0	0	0	0	0	0	0	0	0	1	0	1	0	0	0	0	0	1	0	0	0	0	0	0	0	0	3	0	0	1	1	0	0	0	2	0	0	0	0	0	0	0	0	0	1	0	0	1	0	0	1	2	0	0	0	1	0	0	0	0	1	0	0	0	0	0	0	0	0	0	0	1	0	0	0	0	0	0	1	0	1	0	0	1	0	0	1	0	0	1	0	0	0	0	0	0	0	0	0	0	2	0	0	0	1	1	0	0	0	0	1	0	0	2	0	0	0	0	0	0	0	0	0	0	0	0	1	0	0	0	1	1	0	1	0	0	0	0	0	0	0	1	0	0	0	0	0	1	0	0	0	0	0	0	1	0	0	0	0	0	0	0	2	0	0	3	0	0	2	0	0	0	0	0	0	0	0	0	0	0	0	0	0	0	0	0	0	1	0	0	0	1	0	1	0	3	3	0	0	0	0	0	0	0	0	0	0	0	0	0	1	0	1	0	1	2	0	0	1	0	0	0	0	0	0	0	0	0	0	1	0	0	0	0	1	1	2	0	0	1	1	0	0	1	0	0	0	1	0	0	0	0	0	0	1	0	0	0	0	0	0	0	0	0	0	0	0	2	0	0	0	0	0	0	0	1	0	0	0	3	0	2	1	0	0	0	0	0	0	0	0	0	0	0	0	0	0	0	0	0	0	0	0	0	0	0	0	1	0	0	2	1	3	0	1	0	1	0	0	0	0	0	0	0	1	1	0	0	0	0	2	0	0	0	0	1	0	0	0	0	0	0	1	1	0	0	0	0	0	1	1	0	0	0	1	0	0	1	0	1	0	0	0	0	1	0	0	0	0	0	0	0	0	1	0	0	0	0	0	0	1	0	0	0	0	0	0	0	0	1	0	0	0	0	1	0	0	0	0	0	0	4	0	0	1	1	0	0	0	2	0	2	0	0	0	0	0	0	0	0	1	0	1	0	0	2	1	1	0	2	0	0	0	0	0	0	0	1	0	0	0	0	0	0	0	0	0	0	3	0	1	0	0	0	0	0	0	0	0	0	0	0	0	0	0	0	0	3	0	1	1	1	0	0	1	0	0	0	0	0	0	0	0	0	0	0	0	0	0	2	0	0	0	0	0	0	0	0	0	0	0	1	0	0	0	0	0	0	1	0	0	0	3	2	0	0	0	0	0	0	0	0	0	0	0	1	0	0	0	0	1	0	0	0	0	1	1	0	0	0	0	0	0	0	0	0	0	0	0	0	1	1	0	0	0	0	1	0	0	0	0	0	0	0	0	1	1	0	0	0	1	0	1	0	0	0	0	0	0	0	0	0	0	0	1	0	1	0	0	0	1	1	0	0	0	0	0	2	0	0	0	1	0	0	0	0	0	1	0	1	1	0	0	0	0	1	0	0	0	0	0	0	0	0	0	0	0	0	0	0	0	1	0	0	0	0	2	0	3	0	2	1	1	1	0	0	0	0	0	0	1	0	1	0	0	2	0	0	0	0	0	1	0	0	0	0	0	0	0	0	0	1	0	0	0	0	3	0	0	0	1	0	1	0	0	0	0	0	0	0	0	1	0	1	0	0	0	0	0	1	0	0	0	0	0	0	0	0	0	0	0	1	0	0	0	0	0	0	0	0	0	1	1	0	0	1	1	2	0	1	1	0	2	0	0	1	0	1	0	0	0	0	0	0	0	0	0	0	0	1	1	1	0	0	0	0	1	1	0	0	1	1	0	0	0	0	0	1	0	0	0	0	0	0	0	0	0	0	1	0	0	0	0	0	0	0	0	1	1	1	0	1	0	0	0	0	0	0	0	1	0	1	0	1	1	0	0	1	0	1	0	1	0	0	0	1	0	1	2	0	0	0	0	0	0	0	0	0	0	0	1	0	0	1	0	0	0	0	0	0	0	0	0	0	0	0	0	0	0	0	0	0	0	0	1	0	0	0	0	2	0	1	1	0	0	1	0	0	0	0	0	0	0	0	1	0	0	0	0	2	2	1	1	0	0	0	1	0	3	0	0	1	0	1	0	0	1	2	0	0	0	1	3	0	1	0	0	0	0	0	0	0	1	2	0	0	0	0	0	0	0	0	0	0	0	0	0	0	0	0	3	0	0	0	0	0	0	0	0	0	0	0	0	1	1	0	0	3	0	0	0	0	1	0	0	1	0	0	0	0	0	0	0	1	0	0	1	0	1	1	0	0	0	1	0	1	1	0	0	0	0	0	1	0	0	1	1	0	0	0	1	0	0	0	0	0	0	1	0	0	0	0	0	0	0	0	0	0	0	0	1	0	0	0	0	0	0	0	0	0	0	0	0	0	0	0	0	0	0	0	0	0	0	0	0	0	0	0	0	0	0	0	0	1	0	0	0	0	1	0	0	1	1	0	1	1	0	0	0	1	0	1	0	1	0	0	0	0	0	0	0	0	0	0	0	0	0	1	0	0	0	0	1	0	0	0	0	1	0	0	0	0	0	2	1	2	0	0	0	0	0	0	0	0	0	0	0	0	0	0	0	0	0	0	0	1	0	0	0	1	0	0	0	0	0	0	0	1	2	0	0	0	0	0	0	0	1	0	1	0	1	0	0	0	1	0	0	1	0	0	0	0	1	1	0	0	2	0	0	0	0	0	1	1	1	0	0	1	0	0	0	0	0	0	0	0	0	0	0	0	1	0	1	1	0	1	0	2	1	0	1	0	0	1	0	0	0	0	1	1	0	0	1	0	2	0	0	0	0	0	0	0	0	2	0	0	1	1	0	1	1	1	0	0	1	1	0	0	0	0	3	0	0	0	0	0	0	0	0	0	0	0	0	0	0	1	0	0	0	0	0	0	0	0	0	0	0	0	0	1	0	0	0	0	0	1	0	1	0	0	1	0	0	1	1	0	2	0	0	0	0	0	0	0	2	0	0	0	0	0	0	0	1	0	0	0	0	0	1	0	1	2	1	0	0	1	0	0	1	0	0	0	0	0	0	0	0	2	0	2	0	0	0	1	0	1	0	3	1	0	0	0	0	1	0	0	0	4	0	0	1	0	0	0	0	0	0	0	0	0	0	0	0	3	1	0	0	1	0	0	2	0	1	0	0	0	0	0	0	0	0	0	1	3	0	0	0	0	0	0	0	0	0	3	0	1	0	1	0	0	0	1	1	0	0	0	1	0	0	0	0	1	1	0	0	0	1	0	0	0	0	0	0	0	0	0	0	0	0	0	0	0	0	0	0	0	0	0	0	1	1	0	2	0	0	0	0	0	0	0	0	0	0	0	0	0	0	1	1	1	0	1	0	0	1	0	0	0	0	0	0	0	0	1	0	0	0	0	0	1	0	1	1	0	0	0	0	0	0	0	0	0	1	0	0	0	1	0	0	0	1	0	0	1	0	0	0	1	1	3	0	0	0	0	1	1	1	0	0	0	1	0	2	0	1	0	2	0	0	0	0	1	0	0	0	0	0	1	0	0	0	0	0	0	0	0	0	0	0	0	0	0	0	0	2	0	0	0	0	0	0	0	0	0	0	0	0	0	1	0	0	0	0	0	0	0	2	0	0	0	1	0	0	0	0	0	0	0	0	1	0	0	2	0	0	0	1	0	0	0	0	0	0	0	2	0	0	0	0	0	0	0	0	1	0	0	0	0	0	0	0	1	0	0	0	0	0	1	1	1	1	0	0	1	1	0	0	0	0	0	0	0	1	1	0	0	1	0	0	0	1	1	0	0	0	0	1	0	0	0	0	0	0	0	1	1	0	0	0	1	0	0	0	0	1	0	0	1	0	0	0	0	0	0	0	0	0	0	0	0	0	1	0	0	2	0	1	0	1	0	0	0	0	1	0	0	0	2	1	0	0	0	0	0	0	0	0	0	0	1	0	0	0	0	0	0	0	0	0	0	0	0	0	0	0	0	0	0	0	0	1	0	0	1	0	0	0	0	0	1	0	0	1	0	0	3	0	1	0	1	0	0	1	1	0	0	0	0	1	0	0	1	1	0	0	0	0	1	0	0	0	0	0	0	0	0	0	0	0	0	0	0	0	1	0	0	0	1	0	0	0	0	0	0	0	0	2	1	0	0	0	0	0	1	0	0	0	0	0	0	0	1	0	1	0	0	1	0	1	2	1	0	0	0	0	0	0	0	1	2	1	0	1	0	0	0	0	0	0	1	0	0	0	0	0	0	0	0	0	0	0	0	0	0	0	0	0	0	0	2	3	1	0	0	0	0	0	1	0	0	1	0	0	2	0	0	0	0	0	0	0	0	0	0	0	0	0	3	0	0	0	1	0	1	0	0	0	0	0	2	0	0	2	0	0	0	0	0	0	0	0	0	0	0	0	1	0	2	0	0	0	0	0	0	0	0	0	0	0	0	0	0	0	0	0	0	1	0	0	2	0	0	0	0	1	1	2	0	1	0	1	0	0	0	0	0	0	0	1	0	0	0	0	2	2	1	0	0	0	0	0	0	0	0	0	0	0	0	1	0	0	1	0	0	0	0	0	0	0	2	0	0	0	1	0	0	0	0	0	0	0	0	0	0	0	0	0	0	0	0	0	0	2	0	0	0	0	0	1	0	4	0	0	0	0	0	0	0	0	0	1	0	0	0	0	0	0	1	0	0	1	0	0	0	0	0	0	0	0	2	0	1	0	0	1	0	3	1	0	1	0	0	1	0	0	1	1	0	0	0	1	0	0	0	2	0	0	0	2	1	2	0	0	0	1	1	1	0	0	0	1	0	0	0	0	0	1	0	0	1	1	0	0	0	0	1	0	0	0	0	0	0	0	0	1	0	0	0	0	0	0	1	0	1	0	0	1	0	2	1	0	0	2	0	0	0	1	2	1	0	0	0	0	0	1	1	1	0	0	0	1	0	0	0	3	0	2	0	1	0	0	0	0	0	0	0	0	0	0	0	0	0	0	0	0	0	0	0	0	0	1	0	0	0	0	0	0	0	0	0	0	1	0	1	0	1	0	0	1	0	3	0	0	0	0	0	1	0	0	0	0	0	0	0	0	4	0	1	0	0	0	0	0	0	1	1	0	0	1	0	0	0	0	0	0	0	0	2	0	0	0	1	0	0	0	0	0	0	1	0	0	0	1	0	0	1	0	0	0	0	0	0	1	0	0	0	1	0	1	0	0	1	0	1	0	1	1	0	0	0	1	0	2	2	0	0	1	0	0	0	1	1	0	1	1	0	0	0	1	1	0	0	0	0	0	0	1	0	0	0	0	0	0	0	0	0	1	0	0	0	1	0	0	2	0	1	0	0	0	0	1	0	0	1	0	0	0	0	0	1	1	0	0	0	0	0	0	0	0	0	0	1	0	0	0	0	1	0	0	0	0	0	0	0	1	0	0	1	0	0	1	0	2	0	0	0	0	1	0	0	0	0	0	0	1	0	0	0	0	0	1	0	0	0	0	0	0	0	1	0	0	0	0	1	0	0	0	0	0	0	0	1	0	1	0	0	1	0	0	0	0	0	0	0	0	0	0	0	0	1	0	2	0	0	0	0	1	2	0	0	1	0	1	1	0	0	0	0	0	0	0	0	0	0	0	0	0	0	0	0	1	0	1	0	0	0	0	0	0	0	0	0	0	0	0	0	2	1	0	0	0	0	1	0	0	0	0	3	0	0	0	1	0	0	0	1	1	1	0	0	0	0	1	0	1	0	0	0	0	0	0	0	0	0	2	0	1	0	1	0	1	0	0	0	0	0	0	0	0	0	0	0	0	0	0	1	0	0	0	0	0	0	0	1	1	0	0	0	0	0	0	0	0	0	0	0	0	1	0	0	1	0	1	0	0	1	0	0	0	0	0	0	0	0	1	0	0	0	0	0	1	2	0	2	1	0	0	0	0	0	0	0	1	0	1	0	0	2	0	0	0	0	0	1	1	0	1	0	1	0	0	0	0	0	0	0	0	1	0	0	0	0	0	1	1	1	0	1	0	0	0	0	0	0	0	0	0	0	0	0	0	0	0	0	0	0	0	0	0	0	0	0	1	0	0	0	1	0	0	0	0	0	0	1	0	0	0	0	0	0	0	1	0	0	0	0	0	0	0	3	1	1	0	0	0	0	0	0	1	1	1	2	1	0	0	0	0	0	0	1	0	0	3	0	0	0	0	0	0	0	0	0	0	0	2	0	0	0	0	0	0	0	0	0	0	0	0	0	0	1	0	0	0	0	0	4	0	0	0	0	0	0	2	0	1	0	0	0	1	0	0	0	0	0	1	0	1	0	1	0	0	0	0	0	1	0	2	0	0	1	0	1	1	1	1	0	0	2	0	0	0	1	0	1	0	0	0	0	0	0	2	1	0	0	1	0	0	0	0	0	0	0	1	0	0	0	0	0	0	1	0	0	0	0	0	2	0	0	0	0	0	1	0	0	3	0	1	2	0	0	2	0	1	1	0	0	0	0	1	0	1	0	2	0	0	0	0	0	0	0	1	0	0	0	0	0	0	1	0	0	0	0	0	0	1	0	0	0	1	0	0	2	0	0	0	0	1	1	1	0	0	1	0	0	0	0	0	1	0	1	0	0	0	1	0	0	0	0	1	0	1	2	0	0	0	1	0	0	0	0	0	0	0	0	0	0	2	0	1	0	0	0	0	0	0	0	0	1	0	0	0	0	0	0	0	0	0	0	1	0	0	1	0	0	0	0	0	0	0	0	0	0	0	0	2	0	2	0	0	2	0	0	1	1	0	0	1	0	0	0	1	0	0	0	0	0	0	0	1	0	1	0	0	0	1	1	0	0	0	0	1	3	0	0	0	0	0	0	0	1	0	0	1	1	0	0	2	0	0	0	0	0	0	0	0	0	2	1	0	1	0	0	0	3	0	1	0	0	0	0	0	1	0	0	0	0	0	1	1	0	0	0	1	0	0	2	0	0	0	1	0	0	0	0	0	1	0	0	0	0	0	0	0	2	0	0	0	0	0	0	0	0	0	0	0	0	0	2	0	0	0	1	0	1	0	1	0	0	0	0	0	1	1	0	0	1	0	0	0	2	0	1	0	1	0	0	2	0	0	1	0	0	0	1	3	0	0	0	0	2	0	0	0	1	1	0	0	2	0	0	0	1	0	0	1	0	1	1	2	0	0	0	3	0	0	2	0	0	0	0	2	0	0	1	0	0	0	0	0	0	0	0	0	0	0	0	0	0	0	0	1	1	0	0	1	0	0	0	0	1	0	0	0	0	0	0	0	1	0	1	1	0	0	0	0	0	0	2	0	0	0	0	0	0	0	0	0	0	0	0	0	0	0	1	0	1	0	0	0	1	0	0	0	0	0	1	0	1	1	0	0	0	0	0	0	0	0	1	0	0	1	0	0	0	0	0	0	0	1	0	0	0	0	0	0	1	0	0	0	0	0	0	0	0	0	3	0	0	1	0	2	0	0	0	0	0	0	0	0	0	0	0	0	0	1	0	0	0	1	0	0	0	0	0	0	1	0	1	0	0	1	0	0	0	0	0	0	1	0	1	0	2	1	0	1	0	0	0	0	0	0	1	0	0	1	0	0	0	0	0	0	0	0	1	0	0	0	0	0	1	0	0	1	0	0	0	0	0	1	0	0	0	0	0	0	0	0	0	0	0	0	3	0	0	1	1	0	0	0	2	2	0	0	1	0	0	0	2	0	0	0	0	0	1	0	0	0	0	0	0	0	0	0	0	1	0	2	0	0	0	0	0	1	0	1	0	0	1	0	0	1	1	0	0	0	0	0	0	0	0	0	1	1	0	1	0	0	0	0	0	1	0	1	0	0	0	0	0	0	1	1	1	1	0	0	0	0	0	1	0	0	0	0	0	0	1	0	2	0	0	0	0	1	0	1	0	0	0	0	0	0	0	0	0	2	0	0	0	0	0	3	0	0	0	0	0	1	1	0	0	2	1	0	0	0	2	0	0	0	2	1	0	0	3	1	0	0	0	0	1	0	1	0	0	3	1	0	0	0	0	3	0	1	0	0	1	0	1	1	0	0	0	3	1	0	0	0	0	0	0	0	0	1	0	0	1	0	0	0	0	0	1	1	0	1	0	1	0	0	0	1	1	1	1	0	1	0	0	0	0	0	0	0	0	1	0	0	0	0	0	1	1	0	0	0	0	0	0	1	0	0	1	0	1	0	0	0	1	0	2	0	0	0	1	1	0	0	0	1	0	0	0	1	0	0	0	0	1	0	0	0	0	0	0	0	0	0	4	0	0	0	0	0	0	0	0	1	0	1	1	0	0	2	0	0	0	0	0	0	0	0	0	0	0	0	0	0	0	0	0	0	0	0	0	2	0	1	0	0	0	0	0	0	0	0	0	0	1	0	0	0	0	0	0	0	1	0	0	1	0	2	0	0	0	0	0	1	0	0	2	0	0	0	0	0	0	1	0	0	1	2	0	0	1	0	0	0	2	0	1	0	0	3	0	0	2	1	0	0	0	0	2	0	0	0	0	0	0	0	0	0	0	0	0	0	0	0	0	0	0	0	0	0	0	1	1	0	0	0	1	1	0	0	0	0	0	0	1	0	1	0	0	0	0	0	0	0	0	0	0	1	0	0	0	0	0	1	0	0	0	0	0	0	0	1	0	0	0	0	0	0	0	1	0	0	0	0	1	0	0	0	1	0	0	0	0	1	0	0	0	0	0	0	0	0	0	1	0	0	0	1	0	0	3	0	0	0	0	0	0	2	0	2	0	0	0	0	1	0	0	0	0	0	0	0	0	0	0	0	0	0	0	0	0	0	0	1	0	0	0	0	0	0	0	1	0	2	1	0	1	0	0	1	0	0	0	0	0	0	0	0	0	0	0	1	1	0	0	0	0	0	0	0	1	0	0	0	1	0	0	0	0	0	1	0	0	0	0	0	0	0	2	1	0	0	2	0	0	0	0	0	0	0	0	0	0	0	0	0	0	1	1	1	0	0	0	1	0	0	0	0	0	0	0	2	0	0	0	0	1	0	1	0	0	0	0	0	0	1	0	0	0	1	0	0	0	0	0	0	2	0	1	0	1	0	0	0	1	2	0	0	1	0	0	0	0	0	0	0	0	0	0	1	0	0	1	0	0	0	1	0	2	0	0	0	0	0	0	0	0	0	0	0	0	0	0	0	0	0	0	0	0	0	1	0	0	1	0	0	0	0	0	0	1	0	0	1	0	0	0	0	0	0	0	0	0	0	0	0	0	1	0	0	1	0	1	0	0	0	1	1	1	0	0	0	2	0	0	0	0	0	0	0	0	1	0	0	0	0	0	0	0	0	0	0	0	0	0	0	0	0	1	0	0	1	0	0	0	0	1	0	0	1	0	0	1	0	0	0	1	0	0	0	0	0	0	0	0	0	1	0	0	1	0	0	0	0	0	0	0	0	0	1	0	0	1	0	0	0	1	0	0	1	0	1	0	1	0	0	0	1	1	0	0	3	0	0	0	0	0	0	0	0	0	0	0	0	0	0	0	0	0	0	2	1	0	0	1	0	0	0	0	0	0	0	0	0	0	0	0	1	0	0	0	2	0	0	1	0	0	0	0	0	0	0	1	0	0	0	0	0	0	0	0	0	0	0	0	0	0	0	0	0	1	0	0	0	1	0	0	0	0	1	0	0	0	0	0	0	1	0	0	0	0	1	3	0	1	0	0	0	2	0	0	0	0	1	1	0	1	0	0	0	0	0	0	0	2	0	0	0	0	0	0	0	5	0	2	0	1	0	1	0	0	0	1	0	0	0	0	0	0	0	0	0	0	0	0	0	0	0	0	0	0	1	0	0	0	0	1	1	0	0	1	0	0	0	0	0	0	0	1	1	0	0	0	0	0	0	0	0	1	0	0	0	0	0	2	0	0	0	0	0	0	2	0	1	0	1	0	0	1	0	1	0	0	0	0	1	1	0	0	0	1	0	0	0	0	0	0	0	0	0	2	0	0	0	0	0	1	2	0	0	0	0	0	0	0	0	0	2	0	0	0	0	0	0	0	0	0	0	0	0	0	1	2	0	1	0	1	0	0	0	0	0	0	2	0	0	1	0	0	0	2	0	1	0	0	2	0	0	2	0	0	0	2	0	1	0	0	0	0	0	0	0	0	0	0	0	0	0	0	0	1	0	1	2	0	1	0	0	0	0	0	0	0	0	0	0	0	0	0	0	0	1	0	0	0	0	0	0	0	1	0	0	0	0	0	0	0	0	0	1	0	0	0	1	2	1	0	0	0	0	0	0	1	0	0	0	0	0	0	3	1	0	0	0	0	0	0	0	0	2	0	0	0	0	0	0	0	0	0	2	0	1	0	0	0	0	1	0	0	0	1	0	0	1	0	0	0	0	0	0	0	0	0	1	1	0	0	0	1	1	1	0	0	0	1	0	0	1	0	0	1	0	0	2	3	1	0	0	1	0	0	0	0	0	0	0	0	0	1	0	1	0	0	1	1	0	1	1	0	0	0	0	0	0	0	0	2	1	1	0	0	0	0	0	1	0	2	1	0	1	0	1	0	0	0	0	0	0	0	0	0	1	0	0	0	0	0	0	0	0	1	1	1	0	0	1	0	0	0	1	0	0	0	0	0	2	0	0	0	0	0	0	1	0	0	0	1	0	0	2	1	0	0	0	0	1	1	0	1	0	0	0	0	0	0	0	0	0	0	0	0	1	0	0	1	1	0	0	0	0	0	0	1	0	1	0	0	1	0	1	0	1	1	0	0	0	0	3	1	1	0	0	1	0	0	0	0	1	0	0	0	1	0	0	0	2	0	0	0	0	0	0	0	0	0	0	0	0	0	0	1	0	1	1	0	0	0	0	0	0	0	0	2	1	0	0	0	0	0	0	0	0	0	0	0	1	1	2	0	1	0	0	1	0	0	1	0	1	0	0	1	0	0	0	0	1	0	0	0	0	0	0	0	1	1	0	0	1	0	1	1	0	0	0	0	0	0	0	1	0	0	0	0	0	1	0	0	0	0	0	0	0	0	0	0	0	0	1	2	2	0	0	0	1	0	0	1	0	1	0	0	0	0	0	0	0	0	0	1	0	0	0	0	1	1	0	0	0	0	0	1	0	1	0	1	0	0	0	0	0	1	0	0	0	0	0	0	0	1	0	0	0	0	0	0	0	1	0	0	1	0	0	0	0	0	0	0	0	0	1	0	0	0	0	0	1	1	0	1	0	0	1	0	0	0	0	0	0	0	2	1	0	0	1	0	1	1	0	1	0	1	1	0	0	0	0	1	1	0	0	1	0	0	0	0	0	0	0	0	0	0	0	2	0	0	0	0	0	0	0	0	1	0	1	0	1	0	0	0	0	0	0	0	1	1	0	0	0	0	3	0	0	0	0	0	0	2	1	1	0	0	1	1	1	0	0	1	0	0	0	1	0	0	0	0	0	0	2	0	0	2	0	0	0	0	0	0	0	0	0	0	1	1	0	0	0	0	0	0	0	0	0	0	0	0	1	1	0	0	0	1	0	1	1	0	0	0	0	0	0	0	0	0	0	0	0	1	0	1	1	0	0	0	1	0	0	0	0	0	0	1	1	0	0	0	0	0	1	1	0	0	0	0	0	0	0	0	0	0	0	0	0	0	0	0	0	0	0	0	0	0	0	0	0	0	0	0	0	0	0	0	0	0	0	0	0	0	0	0	0	1	0	1	0	0	0	1	1	0	1	0	0	0	0	0	1	0	0	0	0	0	0	0	0	0	0	0	0	0	0	1	0	1	0	0	0	0	0	0	0	0	2	0	0	0	2	0	0	0	0	1	0	0	0	0	0	0	0	1	1	0	0	0	0	0	0	0	0	0	0	0	0	0	1	0	0	0	0	0	1	0	1	0	1	0	0	0	0	0	1	0	1	0	1	0	0	1	1	0	0	0	1	0	1	0	0	0	0	0	1	0	0	0	0	0	2	1	0	0	0	0	0	0	0	0	0	0	0	0	0	0	0	1	0	0	0	0	0	0	0	0	0	0	0	2	0	0	0	0	0	0	0	1	0	0	0	0	0	0	0	0	0	0	0	2	1	0	0	0	0	0	0	1	0	0	0	1	1	0	1	1	0	0	0	0	0	0	0	0	0	0	1	2	0	0	0	0	0	0	0	0	0	0	1	1	0	0	0	0	0	0	0	0	0	0	0	0	0	0	0	0	0	0	0	0	0	0	0	1	0	0	0	1	0	0	1	0	0	0	0	0	0	1	1	0	0	0	0	0	1	0	0	0	0	0	0	0	1	0	1	0	0	0	3	0	0	0	1	0	0	0	0	0	0	1	0	1	1	0	0	1	0	0	0	0	0	1	0	0	0	1	0	0	0	0	0	0	0	2	0	0	0	0	0	0	1	0	0	0	1	0	0	1	0	0	0	0	0	1	0	0	0	0	0	0	0	1	0	0	0	0	0	0	0	0	1	0	0	1	0	0	0	0	0	1	0	1	1	0	1	1	0	0	0	1	0	0	0	0	0	0	0	0	0	0	0	0	0	0	0	0	1	0	0	0	0	0	0	0	1	0	1	0	0	0	0	0	0	0	1	0	0	0	0	0	0	0	1	2	0	1	0	1	1	0	0	0	0	0	0	0	0	0	0	0	0	1	2	0	0	2	0	1	0	0	0	0	0	1	0	0	0	0	0	1	0	1	0	0	2	1	0	0	1	1	0	2	0	0	0	0	0	1	0	0	0	0	2	0	0	0	0	0	0	1	0	0	0	0	0	0	0	1	0	0	0	0	0	0	0	0	0	1	0	0	1	0	0	0	0	0	1	0	0	0	0	0	1	0	0	0	0	1	0	0	0	2	0	0	0	0	0	0	1	0	0	0	0	1	0	0	0	0	0	0	0	2	0	0	1	0	0	1	0	1	0	0	1	0	0	0	0	0	0	1	0	1	0	0	0	0	0	1	1	0	0	0	0	0	0	0	2	1	0	0	0	0	1	0	0	1	2	0	1	0	0	0	0	0	1	0	0	0	0	0	0	0	0	0	0	0	1	0	0	0	0	0	1	0	0	1	0	0	1	0	0	0	0	2	0	0	0	0	0	0	0	0	0	1	2	0	0	0	0	0	0	0	1	0	0	0	0	1	0	0	0	0	0	0	1	1	0	0	0	0	1	0	0	0	0	1	0	0	0	0	2	2	0	0	0	0	2	0	0	0	0	0	0	0	0	1	2	0	0	0	0	2	0	0	0	0	0	0	0	0	1	0	3	1	1	1	0	0	1	0	3	0	0	0	0	0	0	0	1	0	0	0	0	0	1	0	0	1	0	0	0	0	0	0	0	0	1	0	0	0	0	0	0	0	0	2	0	1	0	3	0	0	0	0	0	0	0	1	0	0	0	0	1	0	0	0	0	0	0	0	0	1	0	0	0	0	0	0	0	0	0	0	0	0	0	1	0	1	0	0	0	0	0	0	0	1	1	0	0	0	0	0	0	0	0	0	0	0	0	0	0	1	1	0	0	0	0	1	0	2	0	0	0	0	0	0	0	1	0	0	0	0	0	0	0	0	0	0	0	0	1	0	0	0	0	0	1	0	1	1	0	0	0	0	0	1	0	0	0	1	0	1	0	0	0	1	0	0	0	0	1	0	0	0	0	1	0	0	0	0	0	0	1	0	0	1	0	0	0	1	1	0	0	0	0	0	1	1	0	0	1	0	0	0	0	1	0	0	0	0	0	0	2	0	0	0	0	0	0	0	2	0	1	0	0	0	0	0	1	1	0	1	0	0	0	1	0
N0.HOG0010932	6	1	8	10	12	11	9	4	4	9	2	2	0	1	3	4	9	0	5	1	0	2	8	8	1	4	2	0	8	11	2	7	7	1	0	0	8	11	3	4	7	4	0	10	1	0	0	4	8	2	4	2	9	1	8	0	7	0	2	7	6	7	4	7	5	9	2	0	1	2	13	5	4	7	2	1	5	5	0	0	4	2	11	14	4	4	3	0	2	1	4	2	2	8	1	1	0	2	8	5	5	2	11	1	1	7	4	4	4	10	5	3	0	2	3	0	11	7	7	3	7	3	4	8	3	7	4	7	3	9	2	9	5	5	5	0	5	5	10	0	6	3	4	4	1	1	11	10	4	4	5	5	6	0	5	3	3	7	2	5	4	4	8	6	3	15	1	5	2	6	4	0	0	10	2	8	5	4	2	7	6	6	1	5	7	3	0	3	4	5	2	4	4	5	4	4	5	7	7	2	3	8	9	7	0	5	7	3	4	4	5	3	9	0	2	11	10	1	7	13	3	2	3	2	3	17	2	4	10	4	6	3	10	2	2	11	1	0	5	1	5	6	11	2	6	1	5	0	4	9	5	3	7	6	5	9	1	0	1	11	14	4	1	9	3	0	9	3	1	3	1	9	2	6	10	4	2	12	0	1	7	5	0	7	5	3	0	4	1	2	0	0	2	2	3	5	2	3	10	3	6	0	2	7	6	13	1	11	4	3	14	2	0	6	11	2	2	1	14	1	0	2	5	3	4	3	6	14	3	8	10	3	0	0	5	0	7	1	4	3	0	5	10	5	4	5	10	9	4	0	1	6	8	0	3	5	4	3	1	1	3	3	2	6	22	3	16	3	1	3	7	2	0	1	2	5	11	3	3	10	2	6	1	11	0	0	2	3	3	1	3	11	2	7	6	0	0	8	3	7	7	0	2	0	5	5	4	8	2	0	1	5	11	0	1	4	3	3	8	3	7	5	6	8	6	0	11	2	3	0	4	0	4	7	3	1	2	3	5	0	3	1	4	2	0	8	1	8	0	8	7	0	3	4	2	2	4	10	1	4	1	7	4	3	3	5	9	3	11	7	6	8	3	10	2	3	3	2	8	1	7	9	0	5	5	9	0	8	6	5	5	5	4	6	3	1	1	1	8	6	8	5	2	4	3	1	8	0	5	5	5	1	6	2	3	7	2	4	2	3	3	5	3	14	1	8	3	19	2	8	2	7	11	3	5	1	6	11	3	13	0	7	5	15	7	6	1	3	5	3	0	7	1	9	2	9	7	3	0	6	10	6	12	2	5	8	7	2	13	4	2	0	4	2	0	14	10	8	4	9	3	8	11	10	4	9	11	4	4	1	2	3	0	1	10	0	1	1	5	1	2	9	7	5	12	9	3	3	1	3	4	13	2	17	3	1	1	0	0	7	7	5	3	10	4	9	5	3	1	5	0	3	7	2	0	9	1	2	1	1	2	1	5	0	14	8	2	6	5	2	2	4	4	7	7	6	4	2	2	0	20	0	8	3	8	1	5	5	8	5	2	8	0	2	1	2	2	3	3	9	4	3	10	8	11	4	2	11	5	15	0	0	9	3	9	8	6	1	6	11	6	3	14	7	12	6	1	9	0	1	1	11	4	1	3	4	3	11	3	4	3	6	6	2	2	13	2	17	5	0	13	9	5	2	4	0	0	2	3	6	3	3	1	14	2	1	6	3	8	4	8	1	11	2	12	4	6	14	1	8	11	4	9	0	0	10	0	7	0	2	3	4	3	6	10	0	1	0	2	9	2	4	11	2	0	11	2	3	10	4	6	6	6	6	7	3	1	2	4	3	4	11	2	9	11	9	5	4	0	5	5	16	0	0	2	4	0	1	3	1	3	3	3	3	2	3	2	4	13	6	6	1	10	3	3	4	0	8	5	14	4	5	0	8	9	6	9	10	6	4	12	3	2	0	2	0	1	5	6	5	6	9	14	4	8	6	1	2	2	3	5	0	9	0	3	17	2	3	1	2	2	0	0	6	3	5	2	5	5	6	0	5	2	3	7	5	7	1	5	4	1	2	9	1	3	5	13	7	11	0	4	5	3	12	3	10	6	1	1	9	7	1	2	4	0	2	2	5	5	4	9	0	4	3	3	3	2	11	5	2	0	10	10	4	11	6	2	1	2	4	8	2	10	1	0	2	5	5	3	3	1	3	2	1	2	0	4	1	8	0	2	8	7	15	3	1	11	7	1	2	1	5	6	0	2	1	1	6	4	6	3	5	7	3	6	3	6	0	3	10	4	6	3	1	3	9	4	5	3	10	4	0	11	4	6	4	14	3	0	3	5	9	2	4	4	8	4	1	1	9	5	0	4	0	12	2	12	6	0	0	3	1	12	2	0	0	12	3	3	2	3	5	0	5	5	10	8	6	0	9	0	0	20	1	6	11	0	14	4	1	3	4	5	1	9	2	1	3	5	3	3	14	9	8	4	5	3	16	6	4	5	4	1	1	7	1	9	7	8	0	12	7	4	0	4	0	7	5	0	3	3	3	2	1	1	10	7	2	5	1	4	0	7	5	2	0	5	2	10	2	4	1	4	1	10	0	1	0	4	2	3	4	4	2	1	0	4	0	2	3	8	4	6	2	3	12	7	2	1	7	12	3	3	3	9	1	7	15	1	7	2	4	5	2	0	5	12	5	1	1	3	2	2	4	4	4	1	1	2	0	2	11	3	2	1	1	7	6	0	13	0	0	0	5	2	3	7	8	2	3	4	12	0	1	11	0	0	3	2	4	5	10	2	0	2	3	6	2	1	5	10	18	6	7	10	9	8	7	6	9	6	0	6	5	4	5	4	11	1	8	0	8	16	12	0	11	3	3	0	7	0	4	3	2	0	8	4	7	6	1	7	13	5	14	4	13	10	2	3	7	6	9	0	1	1	1	6	4	1	3	6	3	8	4	3	4	4	4	4	10	5	0	3	9	14	2	7	4	1	7	3	4	3	1	4	3	11	6	5	7	4	0	3	1	5	6	4	1	8	8	2	2	8	10	12	4	7	3	4	0	7	1	11	9	1	5	10	4	2	12	11	7	12	0	2	1	5	3	5	7	0	11	2	4	0	0	3	13	1	7	8	8	7	13	7	5	0	12	7	20	9	3	14	0	3	8	4	0	6	3	1	1	0	5	1	4	9	12	3	6	5	9	5	1	9	3	2	1	0	5	5	7	3	2	3	8	5	4	3	1	4	2	8	1	2	3	2	7	4	3	8	8	7	4	4	5	1	16	5	15	6	3	4	4	14	2	3	1	14	8	6	5	2	2	1	2	6	4	7	5	0	6	7	1	6	10	9	7	16	2	3	2	7	2	3	10	1	8	9	1	5	9	3	2	7	7	2	0	7	2	1	10	8	1	2	16	0	4	8	5	6	4	5	3	1	4	6	5	2	4	2	5	0	4	10	0	0	2	1	6	7	0	2	5	6	10	3	10	6	7	0	3	1	3	4	4	8	19	0	1	13	10	9	1	6	4	0	1	1	2	2	7	9	1	4	5	1	6	0	4	0	5	5	7	3	1	9	1	2	3	2	4	1	3	4	4	3	2	2	3	0	5	3	12	2	7	3	3	1	2	10	6	3	6	4	5	5	0	12	2	3	1	1	0	1	14	5	6	3	7	2	17	3	12	0	0	6	2	3	8	1	8	2	0	11	2	12	9	12	10	0	7	4	4	2	2	1	3	0	11	1	0	2	2	2	0	8	4	0	0	4	4	8	2	4	3	8	0	6	2	7	3	13	0	2	7	0	2	1	1	7	7	3	6	1	1	16	0	6	4	4	7	6	8	6	2	7	13	6	14	3	0	0	5	3	3	4	5	7	5	0	5	1	2	6	1	12	4	4	7	2	2	0	4	8	4	1	12	6	3	5	7	9	4	4	4	0	6	6	4	1	8	7	3	14	17	8	2	3	7	4	3	0	3	4	9	1	0	3	0	6	3	0	13	13	4	11	0	8	9	13	1	5	4	3	5	8	8	3	2	4	5	1	1	1	0	8	7	3	4	4	0	3	0	6	10	3	4	6	0	0	7	7	11	8	1	5	2	6	2	6	7	0	1	3	6	4	1	5	3	10	4	8	12	4	4	0	9	12	5	4	7	6	4	5	4	1	6	9	9	0	2	6	7	11	0	3	2	0	3	0	15	3	4	4	5	6	0	11	4	6	11	6	7	4	4	0	11	5	6	1	6	7	0	5	0	2	7	8	10	7	1	5	3	8	1	8	5	6	2	5	4	0	2	0	1	4	10	0	10	1	1	8	4	7	3	2	4	4	5	3	5	4	5	6	5	2	2	9	7	5	4	2	2	7	4	2	2	2	6	0	1	1	4	2	7	6	7	10	3	4	4	6	3	2	2	4	4	3	0	7	7	3	7	6	1	6	3	3	2	0	2	1	0	2	6	6	3	9	1	3	5	7	0	5	3	6	1	6	4	6	2	8	10	4	4	9	2	3	1	3	6	6	1	9	5	8	6	0	6	5	3	2	15	2	1	0	2	0	3	6	3	5	3	0	15	1	6	7	3	3	9	14	9	14	1	4	5	3	3	6	3	5	0	5	3	6	8	7	7	0	2	1	4	9	1	8	5	2	1	9	9	5	10	6	1	0	5	16	0	5	7	3	6	1	5	12	2	4	6	6	9	0	2	0	4	1	0	5	4	5	1	3	11	2	12	11	5	0	1	2	5	6	1	0	7	3	7	6	7	19	4	3	4	4	6	0	8	1	10	7	3	9	2	2	2	4	3	3	1	11	6	4	3	7	5	1	7	3	1	2	7	4	3	5	1	5	14	3	3	6	5	5	3	4	5	12	5	0	6	4	6	7	6	4	9	12	1	3	3	0	1	1	0	0	2	3	5	4	6	2	7	7	2	3	2	6	2	8	3	0	7	11	4	6	6	4	4	13	7	8	3	10	2	3	5	14	5	9	6	5	6	2	0	10	2	9	9	9	3	0	3	0	1	3	9	3	5	2	6	13	7	3	0	1	4	8	7	5	6	3	0	7	3	4	4	3	0	3	14	2	5	6	6	3	2	4	4	3	9	9	7	4	2	6	6	0	3	13	6	14	7	2	3	2	2	10	9	3	1	6	5	7	2	0	3	5	7	10	1	8	2	6	7	5	2	1	3	6	9	5	10	12	1	4	3	7	8	1	8	2	0	8	3	7	5	10	1	2	4	11	0	2	11	4	5	0	3	9	4	4	1	9	4	9	0	5	3	10	4	3	4	8	6	10	8	0	10	0	6	12	3	2	8	7	7	2	6	3	7	7	3	0	2	4	5	16	6	4	4	4	0	2	7	3	2	10	6	7	2	2	2	3	2	3	2	4	1	0	12	4	2	0	1	6	3	2	13	4	4	7	4	3	10	6	6	2	2	3	2	14	4	8	15	3	4	2	4	6	1	3	2	9	2	6	6	1	10	6	5	8	9	5	0	1	2	2	10	9	4	3	4	3	10	0	7	6	0	2	8	3	4	6	6	9	1	3	10	4	5	9	3	6	2	1	6	8	3	2	4	7	6	2	3	2	6	4	3	4	1	7	3	8	5	0	6	3	3	12	4	7	6	3	9	4	3	13	3	6	9	4	4	7	0	11	2	2	10	8	0	2	2	2	2	13	9	10	1	3	0	0	8	13	1	3	3	0	4	13	5	2	2	2	4	2	3	13	1	5	1	4	1	1	15	5	7	7	2	17	5	1	1	2	8	11	8	2	3	2	14	9	9	11	5	10	6	0	7	1	9	6	5	5	4	9	10	2	3	8	4	9	3	7	0	0	8	8	0	11	0	3	5	4	12	5	0	1	7	7	4	2	5	6	1	3	5	4	6	13	0	4	2	0	5	9	1	11	4	4	7	0	1	4	5	3	4	2	5	3	6	4	3	3	4	6	9	13	3	3	0	5	3	4	7	1	1	17	8	10	4	4	2	4	6	8	4	3	3	4	0	4	4	0	2	7	3	5	6	13	5	2	0	5	2	9	9	7	0	1	4	10	4	13	5	0	1	1	4	1	2	1	1	10	3	8	8	5	9	2	4	1	3	1	18	12	6	12	7	4	2	1	11	6	11	5	13	4	6	9	7	9	3	6	1	2	1	8	6	6	6	3	5	0	7	14	6	14	2	5	2	7	3	1	4	3	3	0	2	5	6	3	2	17	1	2	3	2	9	0	2	5	6	5	10	4	6	2	4	8	8	4	4	3	4	1	5	1	2	0	0	3	1	2	0	2	1	0	2	2	1	2	0	4	6	3	1	0	5	2	1	2	3	8	4	6	1	5	5	1	7	1	6	2	13	5	1	4	6	4	4	10	3	8	10	21	3	3	0	2	3	7	7	6	0	6	6	2	7	6	6	0	4	0	6	5	3	14	14	5	4	2	0	1	9	2	7	5	0	17	7	4	15	3	2	3	5	4	6	2	3	8	2	1	4	10	3	0	6	1	8	1	6	1	4	4	0	0	6	6	1	0	4	5	2	2	8	6	1	5	3	0	5	3	9	12	3	3	1	7	11	3	2	1	3	3	14	3	13	0	2	4	2	8	8	8	1	8	6	0	9	5	0	4	1	2	2	2	9	7	2	2	3	7	6	5	3	4	6	3	3	8	7	4	4	3	5	9	1	13	12	1	13	10	1	7	11	6	2	2	6	18	9	5	1	11	2	5	0	7	2	1	10	3	4	2	2	3	4	2	4	3	7	12	1	1	1	4	2	7	1	12	0	4	10	1	0	4	2	2	12	0	2	3	8	3	6	8	4	1	5	0	5	4	1	0	14	11	7	9	7	5	1	1	16	1	5	3	4	3	13	5	1	10	1	10	1	3	5	6	4	5	2	4	2	3	1	7	2	3	10	6	2	10	18	2	1	9	14	3	1	6	0	10	2	6	2	6	0	5	2	5	4	3	5	4	0	2	8	14	0	5	3	0	6	0	1	2	3	1	0	0	1	9	2	4	4	15	0	4	2	2	12	6	1	10	2	4	4	1	0	9	2	10	11	6	14	3	2	0	1	2	5	2	6	6	3	0	4	2	8	2	3	3	4	4	1	3	1	7	10	1	4	1	1	9	9	7	8	0	1	2	3	2	9	6	1	5	5	8	1	1	3	3	0	4	2	8	6	3	5	7	5	1	13	0	4	9	12	0	0	5	1	11	1	5	9	11	0	3	6	7	1	5	3	7	0	9	2	1	8	3	4	0	5	1	4	2	1	4	2	0	4	8	6	9	11	5	11	2	7	2	10	3	5	1	8	0	3	6	6	1	12	2	13	2	7	9	0	5	1	5	7	5	3	6	5	9	1	0	4	6	7	6	8	0	3	3	5	18	10	17	5	1	11	15	2	1	9	6	9	2	8	9	0	0	6	4	1	1	4	2	7	4	5	2	6	1	0	5	6	9	6	11	6	5	3	13	3	6	3	4	7	6	1	8	10	8	2	1	10	4	11	5	4	1	3	9	7	7	4	4	5	1	9	0	7	10	1	7	6	3	5	7	1	2	8	5	11	4	0	12	6	5	4	3	15	8	1	2	3	5	1	2	2	1	2	3	2	5	10	0	12	6	2	7	3	3	4	7	0	12	2	3	5	0	8	4	12	0	1	3	7	1	3	7	6	3	8	5	1	6	16	9	6	3	8	3	4	3	1	4	2	1	10	4	3	6	6	2	3	8	2	3	6	2	9	2	5	11	10	4	2	5	6	2	0	7	7	1	8	6	7	2	10	3	4	7	8	3	1	6	0	2	4	4	3	3	2	2	5	7	2	4	2	15	0	11	1	3	17	8	8	12	1	10	2	6	4	0	2	13	4	11	3	6	6	1	1	2	1	9	4	1	8	12	12	11	2	3	5	12	3	5	2	7	13	0	0	3	4	1	7	0	2	2	10	6	1	4	6	3	4	8	2	4	7	5	5	5	1	2	0	6	0	4	2	12	1	6	13	5	8	6	6	0	7	0	6	2	4	4	3	5	6	8	1	8	4	3	6	7	12	18	1	14	13	20	1	0	2	9	8	10	8	7	6	1	2	12	3	6	2	5	4	2	1	1	5	3	8	4	2	2	13	1	1	4	2	7	3	0	6	7	2	5	4	9	6	1	2	2	2	4	6	10	4	8	8	14	3	7	7	11	3	1	3	4	4	0	13	3	6	10	1	0	13	6	3	9	0	3	2	4	8	4	9	4	5	8	3	0	4	5	1	6	2	10	7	11	5	2	3	4	3	12	7	2	5	9	16	10	10	6	2	2	5	0	4	8	3	0	5	6	5	6	2	5	4	4	7	6	4	9	1	8	10	1	0	6	6	1	3	8	5	1	0	8	3	3	4	4	0	4	8	7	0	5	6	6	10	4	2	0	16	5	4	4	1	0	6	6	9	5	4	3	10	11	2	0	1	1	14	0	5	10	2	0	6	7	11	3	5	0	0	11	10	6	4	0	15	2	0	3	3	3	9	1	0	6	8	2	6	4	4	6	1	8	5	5	0	7	7	8	10	7	3	8	9	0	2	6	13	7	3	5	3	4	1	2	3	9	2	6	3	3	9	6	1	5	7	4	7	7	2	7	3	5	8	1	5	9	10	11	11	1	1	5	10	1	1	5	15	7	0	4	6	10	6	4	4	0	14	7	2	0	3	3	0	4	5	8	10	2	4	14	0	11	3	6	5	1	4	11	14	0	6	5	6	8	2	6	0	4	5	0	0	4	6	5	3	1	3	1	8	6	9	3	4	1	5	2	17	5	10	5	1	0	6	3	3	0	0	1	4	5	8	5	4	5	10	2	10	2	0	16	0	0	12	2	0	3	1	2	4	9	8	4	7	8	1	2	1	5	0	9	6	4	3	1	1	5	7	0	0	9	4	3	0	9	4	1	2	5	3	1	4	4	7	5	8	1	6	9	0	4	12	2	3	10	1	10	4	2	0	9	5	4	0	0	10	2	2	9	0	1	2	1	5	5	11	7	0	4	0	6	3	4	13	8	3	0	0	2	2	2	5	18	7	7	4	3	10	1	3	4	2	4	9	4	4	8	0	8	1	9	12	12	4	3	2	6	6	2	0	3	6	0	1	6	6	6	15	3	3	6	6	4	4	3	5	6	7	0	2	3	4	1	7	6	9	2	0	0	3	0	7	2	2	3	3	4	6	3	3	10	2	2	2	2	1	1	9	1	4	12	4	11	2	4	9	2	9	5	17	1	2	2	7	5	6	6	3	12	5	6	3	4	5	9	5	2	5	3	6	9	11	7	1	2	10	16	0	4	10	10	2	4	5	11	0	0	2	1	2	5	5	1	4	1	3	0	14	14	15	4	4	0	8	4	1	1	12	9	7	1	18	5	7	2	8	0	1	7	13	4	11	3	1	10	8	6	6	12	6	0	3	3	6	11	1	1	8	3	10	4	13	6	1	0	12	4	5	6	1	7	5	0	6	9	7	14	11	11	4	2	1	2	7	0	4	2	3	5	7	5	0	6	3	3	3	5	2	7	1	4	5	5	0	0	0	0	2	4	4	3	5	11	10	0	4	5	4	0	1	15	7	2	3	6	0	4	4	3	10	0	2	10	8	9	3	4	3	4	3	4	2	8	8	3	4	5	14	0	2	0	8	1	9	6	6	0	13	6	5	0	1	6	8	8	4	7	4	7	3	0	0	10	3	4	4	2	4	5	1	8	11	10	0	0	2	4	5	7	1	4	6	5	3	1	14	2	8	6	8	5	5	1	4	1	5	0	7	1	2	6	3	5	3	3	3	8	0	8	3	2	5	2	3	4	1	1	0	6	3	4	0	1	1	12	4	6	11	7	3	5	6	1	8	7	7	0	2	2	5	10	6	1	7	4	12	5	8	3	1	4	14	16	5	0	9	0	7	5	5	5	4	1	3	8	8	7	2	0	0	10	3	6	4	5	10	5	2	1	1	5	0	7	13	0	6	5	10	6	2	8	0	2	1	9	4	3	2	6	3	4	4	8	1	0	5	6	0	5	5	9	6	5	5	3	3	4	1	1	8	0	1	3	5	1	7	3	2	5	2	7	4	9	2	3	6	7	0	2	11	1	0	3	7	2	4	2	3	0	7	2	11	5	0	4	2	6	1	1	2	5	9	2	0	2	4	4	14	1	7	0	9	5	0	11	1	2	5	4	6	8	3	1	4	2	6	1	14	2	4	0	4	3	5	5	1	2	5	10	2	0	11	0	7	3	7	3	6	0	2	5	1	1	6	5	5	1	6	6	0	11	2	10	0	6	12	14	5	2	5	6	10	3	10	1	2	4	4	7	3	1	13	1	15	9	0	1	9	11	8	3	3	2	0	2	2	1	5	5	0	6	3	4	0	10	4	6	3	3	3	2	2	2	0	1	7	3	0	0	6	5	2	4	9	11	6	2	0	1	0	10	3	4	1	2	1	2	2	1	0	7	1	5	5	2	5	10	0	4	4	5	4	1	7	0	9	3	3	0	5	5	5	2	7	0	2	7	2	3	0	16	5	0	2	2	3	2	6	6	1	15	10	6	11	0	2	7	3	7	1	5	4	5	6	1	1	2	12	1	5	7	4	2	3	6	0	1	11	2	0	4	7	0	0	13	2	7	3	4	0	5	4	3	4	3	13	2	5	7	5	4	0	5	3	4	6	2	11	2	6	2	6	5	4	2	9	2	8	7	4	4	3	9	6	2	12	3	7	11	1	0	12	3	1	1	6	9	7	3	2	6	2	4	8	4	1	2	0	13	4	5	4	1	15	1	0	4	0	5	8	5	4	8	3	6	4	6	12	10	4	12	3	7	0	6	3	6	3	2	1	0	3	7	0	0	1	0	7	1	1	5	7	2	11	3	4	1	1	5	3	2	3	5	3	15	2	5	10	4	0	11	3	11	1	3	8	10	0	5	1	1	0	3	5	0	1	1	13	10	4	5	0	5	5	2	6	2	7	5	5	7	4	2	11	8	3	5	1	7	3	2	0	2	2	6	2	2	1	6	2	4	7	1	4	4	2	7	3	1	4	7	8	7	7	5	2	2	1	2	1	2	6	3	17	2	2	1	0	5	4	2	1	6	1	0	1	0	1	11	6	11	0	1	6	6	5	5	9	0	5	8	4	4	0	10	0	1	1	17	0	8	5	2	8	5	7	1	0	2	4	4	6	3	0	3	4	8	1	0	1	3	1	0	2	1	1	8	3	7	4	4	2	2	4	11	1	8	6	5	10	3	4	7	10	3	1	6	8	6	7	8	1	9	1	2	10	0	5	3	6	7	1	5	2	11	1	2	2	3	0	6	6	0	6	4	10	0	3	8	2	3	8	6	8	4	0	7	5	5	10	5	5	3	1	4	2	0	10	0	2	4	0	3	1	0	3	0	0	5	0	9	3	8	6	1	8	8	4	2	3	1	2	1	1	0	0	5	4	4	2	5	3	3	1	5	1	10	13	0	2	2	3	1	0	3	2	5	8	7	4	0	10	0	7	8	2	5	2	4	5	12	6	6	8	7	6	4	3	4	0	3	2	3	2	4	0	19	1	6	5	2	13	3	2	2	1	5	0	3	3	4	3	5	5	11	7	1	12	7	9	11	9	7	8	13	3	5	1	4	5	1	5	4	2	8	6	2	5	9	3	4	9	2	6	6	3	0	7	2	7	1	0	13	15	6	1	4	12	4	6	1	7	0	2	5	3	4	9	10	4	0	9	1	0	5	6	4	1	5	8	5	1	3	7	1	0	1	3	3	4	3	9	11	5	2	5	2	1	11	5	7	1	5	6	6	5	6	0	2	11	4	6	0	8	7	9	0	7	4	1	3	7	4	4	0	1	6	7	2	5	4	8	2	3	4	3	8	0	1	5	9	7	10	7	5	4	4	3	7	6	3	4	2	6	8	7	5	22	11	4	14	1	4	0	3	0	7	2	8	2	1	10	2	0	0	0	1	3	8	5	4	3	5	9	3	4	3	6	7	2	4	0	9	1	0	5	18	0	4	3	1	7	8	5	8	4	3	8	3	3	5	0	4	8	7	0	1	8	0	8	2	2	6	5	10	7	4	1	3	5	6	1	3	6	2	7	0	0	3	0	5	9	5	1	12	4	4	15	4	8	2	9	3	6	4	0	0	0	8	2	3	0	7	1	0	1	15	2	0	12	10	5	2	4	1	3	5	1	5	1	3	0	7	9	0	4	1	10	8	5	5	0	5	1	8	7	0	0	1	0	2	1	12	10	7	1	8	6	0	2	6	10	5	0	3	6	11	5	18	5	7	1	0	1	9	12	0	10	8	4	7	8	0	7	1	0	12	0	5	12	5	2	5	13	7	2	3	6	7	1	5	6	5	0	10	10	7	8	1	6	5	7	5	0	3	0	2	2	2	4	7	10	1	7	6	2	1	3	3	5	3	3	14	5	0	4	1	4	14	2	1	4	1	4	10	3	1	2	3	5	1	2	3	4	2	4	5	3	8	2	0	6	2	0	7	0	8	7	6	1	6	6	6	7	3	1	4	2	5	0	4	0	2	6	0	2	8	12	1	3	2	9	5	9	0	11	2	1	4	17	13	4	2	1	1	5	2	3	4	0	3	3	3	5	1	10	0	4	1	11	0	6	12	3	6	2	8	6	2	2	11	13	5	4	4	11	15	0	4	11	5	14	6	3	3	3	5	7	3	9	2	3	1	0	2	3	2	6	4	6	2	9	4	0	5	4	11	10	8	2	15	7	3	5	4	0	5	4	6	9	9	2	8	4	3	0	7	1	0	0	2	3	2	3	3	0	4	5	5	14	1	14	1	11	3	6	1	4	4	5	7	4	4	5	2	1	11	8	17	3	2	11	2	5	0	5	2	8	3	6	4	3	4	3	1	5	3	2	1	9	8	8	6	2	10	7	4	13	1	12	1	1	6	5	1	1	1	13	12	1	6	5	7	5	1	9	6	4	5	0	0	12	1	10	2	6	2	4	7	5	8	2	4	1	9	12	5	5	5	5	0	7	6	4	15	4	2	3	9	6	7	1	9	5	1	0	4	9	10	2	0	6	4	2	7	1	2	1	6	7	6	5	11	0	2	1	6	6	4	0	7	3	2	7	8	5	3	5	3	7	0	0	9	2	7	5	4	4	3	0	7	4	1	10	0	1	3	9	5	11	10	1	8	1	3	4	3	1	10	4	2	3	7	4	1	8	5	11	2	5	9	1	2	2	1	1	4	8	2	3	0	0	6	6	3	1	1	0	8	1	13	9	1	7	3	6	3	5	0	8	1	0	7	7	7	6	5	7	9	14	8	14	3	2	7	0	7	12	9	2	1	1	8	1	0	7	6	0	4	6	8	1	1	1	1	10	3	8	6	5	7	8	0	7	2	5	13	4	12	0	0	3	9	0	4	0	0	6	10	3	10	6	10	6	2	10	5	6	8	6	3	5	5	5	3	7	0	4	11	8	0	1	3	1	4	7	7	3	2	1	2	0	2	0	2	2	1	5	1	0	2	2	7	9	0	3	6	8	3	4	3	8	8	5	4	2	6	6	0	1	9	10	2	6	12	3	0	8	6	5	9	2	3	6	5	7	1	3	5	2	1	13	3	11	7	5	3	5	0	4	2	2	0	0	11	2	2	6	7	3	6	13	3	3	7	2	3	2	5	2	7	8	5	4	4	0	6	5	5	0	0	2	11	1	2	4	5	14	5	11	2	0	5	5	1	10	3	0	0	2	1	2	4	9	5	11	0	3	0	4	0	7	4	9	3	8	7	4	1	4	3	2	4	0	8	12	5	2	1	3	16	11	3	3	1	3	9	10	0	4	2	8	2	2	6	3	3	7	0	6	3	4	5	1	0	2	1	3	3	1	6	3	3	8	4	3	2	2	2	1	8	4	7	8	2	1	0	2	4	8	2	5	12	4	7	5	1	4	9	0	6	4	3	10	5	0	6	4	12	12	4	2	9	4	6	7	6	4	2	0	3	7	2
N0.HOG0008863	0	3	4	1	0	1	2	0	1	1	0	0	0	1	2	0	0	0	3	0	0	0	0	0	0	0	1	0	0	1	0	0	1	0	0	0	1	3	2	1	1	0	0	4	1	0	2	0	1	0	1	2	2	0	0	0	2	1	0	1	1	1	0	3	1	4	1	0	0	1	2	0	0	0	0	0	0	2	0	2	0	0	7	1	1	1	0	0	0	3	0	1	0	0	0	2	0	1	5	0	0	1	3	0	0	1	0	0	4	1	0	0	0	0	0	0	1	1	0	0	0	0	0	0	0	3	1	0	1	1	0	0	1	0	1	0	0	0	0	0	0	0	1	0	2	0	2	1	0	1	1	1	1	0	1	0	0	0	0	0	0	0	1	1	1	2	0	0	0	0	0	0	0	1	1	1	0	1	0	1	0	1	1	1	0	0	1	0	0	0	0	0	0	2	1	1	0	0	1	0	0	1	0	2	0	1	0	0	2	0	1	0	2	0	1	0	0	0	0	1	2	0	2	1	1	1	1	1	1	0	2	0	0	1	0	0	0	1	2	0	3	0	1	1	1	0	2	0	2	0	0	1	0	0	0	2	1	1	1	1	4	0	0	1	0	0	1	0	1	0	0	0	0	1	1	0	1	1	1	0	0	1	0	0	1	1	0	0	0	0	0	0	0	0	0	0	0	1	1	1	0	0	0	1	0	1	0	2	0	0	2	0	0	0	2	0	0	0	2	0	1	1	1	0	0	0	1	3	3	2	1	1	0	0	0	0	1	0	0	0	0	0	3	1	0	2	4	0	3	0	0	3	0	1	0	0	0	0	0	0	1	0	0	1	7	1	2	0	0	0	1	0	0	0	0	2	2	1	0	3	2	1	0	3	0	0	0	0	0	0	1	0	1	2	1	0	0	0	0	2	0	1	0	0	2	1	0	0	0	0	0	2	0	1	0	0	0	0	0	0	0	2	0	0	3	0	3	0	0	0	1	0	2	2	0	0	0	0	1	0	1	0	1	2	0	2	0	1	0	0	3	0	0	1	1	0	0	0	0	1	0	1	1	0	0	1	3	0	2	0	2	1	2	2	0	0	0	0	4	0	0	0	0	0	0	2	0	1	2	0	0	0	1	0	0	0	0	0	0	1	0	2	0	0	1	0	0	1	1	1	0	0	4	1	0	1	1	1	0	0	0	1	0	0	0	2	0	4	0	0	0	2	1	0	1	0	1	2	1	0	0	1	1	0	1	2	0	0	1	1	0	0	0	2	0	0	1	0	0	1	0	0	1	0	1	0	1	1	1	0	0	0	1	1	0	1	2	0	0	2	0	0	0	2	0	0	2	0	2	0	0	0	0	0	0	0	0	0	0	0	0	0	1	1	1	1	0	1	0	0	0	1	0	0	0	0	0	0	0	2	0	0	0	2	0	0	0	0	1	0	0	0	2	0	0	1	0	0	0	0	2	0	1	0	2	3	1	2	0	0	1	2	0	0	1	0	0	2	1	0	1	0	1	1	1	0	0	0	0	0	1	1	0	1	1	0	0	0	0	1	0	1	2	0	1	0	1	2	0	0	2	0	0	1	0	2	1	0	0	0	1	0	4	0	0	1	0	1	0	0	0	0	0	0	2	1	0	3	0	0	0	1	0	0	0	0	0	1	0	0	1	1	0	0	0	0	1	0	0	0	0	0	1	2	0	0	0	1	5	1	0	0	1	1	0	3	1	3	0	0	1	1	1	0	1	2	0	0	0	0	1	1	0	2	1	0	0	0	0	1	1	0	2	1	0	2	0	0	1	0	0	0	3	1	1	1	0	0	0	0	1	1	1	2	1	1	2	0	0	2	0	3	0	0	0	0	0	1	1	0	0	0	0	1	0	1	0	0	3	0	2	0	0	1	0	2	0	0	1	0	2	0	0	0	1	0	1	0	0	0	1	0	0	0	0	1	1	1	0	1	2	1	1	0	1	5	2	0	0	0	1	0	1	3	1	1	0	0	1	0	0	0	0	0	0	1	1	0	0	1	0	1	1	0	2	0	2	0	1	2	0	1	0	0	0	0	1	0	1	0	0	0	0	0	0	1	0	0	0	3	1	0	0	0	0	0	0	3	0	2	1	0	1	0	0	0	0	0	0	0	0	1	4	1	1	0	0	0	0	1	2	0	0	1	0	0	1	2	0	0	0	0	0	0	0	0	4	0	4	0	0	2	0	3	0	0	0	0	0	0	0	0	0	0	0	0	2	0	1	0	0	1	0	0	2	0	1	0	1	1	0	0	0	0	2	1	0	1	0	5	1	0	4	2	1	0	2	0	0	0	0	1	0	0	1	1	0	0	0	0	1	0	1	0	1	1	2	0	1	0	0	0	0	0	0	0	3	1	0	2	2	0	0	0	2	1	1	0	0	1	0	0	4	0	0	2	0	1	0	0	1	0	0	1	1	0	2	0	1	0	2	2	2	0	0	0	0	1	1	0	1	1	0	0	0	0	1	0	0	0	1	0	0	0	1	0	1	1	0	0	0	0	0	1	0	0	1	0	2	0	0	0	1	1	0	0	0	0	1	0	0	0	0	0	0	0	0	0	1	2	0	0	0	0	0	0	0	0	0	0	0	0	2	0	0	1	1	1	0	1	0	0	0	0	4	0	0	1	0	1	0	0	0	0	0	1	7	0	1	1	0	0	0	1	0	0	0	0	1	0	0	0	1	0	0	2	1	1	0	0	0	0	0	0	0	0	0	1	0	1	0	2	0	0	0	0	0	0	0	1	1	2	0	0	1	0	0	0	0	0	1	1	0	2	3	0	1	0	0	3	0	0	0	3	0	2	0	2	0	0	0	0	2	1	0	0	1	0	0	0	0	0	0	0	0	2	0	0	0	0	1	4	0	2	0	0	1	0	0	3	0	2	0	2	2	0	0	1	0	0	0	0	0	0	0	0	0	0	0	0	2	0	2	1	0	0	0	0	0	0	0	1	0	0	1	0	3	0	0	0	0	0	0	0	0	1	1	1	0	2	0	0	0	0	0	1	1	0	1	0	0	0	0	1	0	0	0	0	0	2	2	2	0	0	2	1	0	2	0	0	0	2	0	0	0	1	1	3	0	2	0	0	0	0	1	0	0	1	1	2	1	0	0	1	1	0	0	0	2	1	0	1	0	1	0	0	2	0	0	0	3	1	1	0	1	0	1	1	2	1	3	1	0	0	0	1	3	1	1	0	0	1	0	0	0	0	0	3	0	1	0	3	4	0	0	0	1	2	0	1	1	0	0	0	2	1	0	0	0	2	0	0	0	0	0	0	0	0	2	1	0	0	0	0	0	4	6	1	1	0	0	0	3	0	2	1	0	1	2	0	2	1	1	0	1	0	0	0	0	0	0	5	1	2	0	4	0	0	1	0	0	2	0	0	0	1	0	0	1	1	0	0	0	2	0	0	0	1	1	2	1	0	0	0	1	0	1	0	1	0	0	0	0	1	0	0	0	0	1	0	0	1	0	0	0	2	0	1	0	2	0	3	1	0	1	1	0	0	0	1	0	2	0	0	0	0	3	0	1	0	0	1	0	1	1	0	2	0	0	0	0	0	0	1	0	0	0	0	0	0	3	2	0	0	0	0	0	0	3	0	0	0	2	0	0	7	0	0	0	0	1	2	0	2	0	0	0	2	1	1	0	0	0	1	2	0	1	1	2	2	0	0	0	0	0	0	0	1	0	2	0	0	0	0	0	0	0	0	0	0	0	2	1	0	0	0	2	0	0	0	0	0	3	0	2	1	1	0	0	0	1	0	0	1	0	0	0	0	0	1	0	4	0	1	1	1	1	2	0	0	0	0	0	0	1	2	1	0	0	0	0	0	0	0	0	1	1	0	0	1	1	0	0	0	0	0	0	1	2	0	0	1	2	2	1	0	0	1	3	1	0	1	2	1	1	1	1	0	0	2	0	0	0	0	2	3	0	0	1	0	0	0	0	0	2	0	1	0	1	2	1	0	0	0	0	1	0	0	0	0	2	1	0	1	0	0	0	1	0	1	0	0	0	0	0	1	1	0	2	1	0	0	3	0	0	0	2	0	1	0	1	0	0	0	0	2	0	3	1	0	0	1	2	1	1	0	0	1	2	0	0	2	2	0	0	2	0	0	1	2	1	0	1	1	4	0	0	0	0	1	1	2	0	1	0	0	1	0	0	1	1	4	2	1	0	1	0	1	0	1	0	1	0	0	1	0	0	0	2	2	2	0	3	0	1	0	1	0	1	0	0	0	0	0	0	0	0	0	0	1	0	0	0	1	0	0	0	0	0	0	0	3	0	0	0	2	0	0	2	1	0	2	0	1	1	1	0	1	1	1	0	0	0	0	0	0	3	0	1	2	1	0	3	0	0	0	1	0	0	0	0	0	0	0	1	1	0	0	0	0	0	0	0	0	0	0	1	0	0	1	1	1	0	0	1	1	1	0	0	0	0	0	1	0	2	0	1	0	0	0	0	0	2	0	0	2	1	0	0	2	0	0	0	1	2	0	0	0	0	4	0	1	0	1	2	1	0	0	2	0	0	0	0	1	0	2	0	1	0	0	0	0	0	0	1	2	1	0	1	4	0	0	0	1	3	0	2	0	1	0	0	2	0	0	0	0	0	0	1	0	0	0	1	0	1	1	2	0	0	0	3	1	1	0	0	1	0	0	0	2	0	0	0	4	0	1	1	2	0	0	0	2	0	0	0	1	1	0	0	2	1	0	0	4	0	0	0	0	0	0	1	0	0	0	1	0	1	0	1	1	2	0	0	0	2	2	0	3	0	0	0	0	1	0	1	0	2	0	0	0	2	2	0	1	0	0	0	0	0	0	0	0	1	0	0	2	1	0	0	1	1	0	0	0	0	0	1	1	0	0	0	1	1	0	0	0	1	0	0	3	0	1	0	0	0	1	0	1	4	1	0	1	0	0	0	0	0	1	0	0	3	1	0	0	0	0	0	0	2	0	0	0	1	0	0	0	2	3	2	1	2	0	0	0	0	0	0	1	0	3	2	1	0	0	0	0	0	0	1	1	0	2	0	1	0	1	0	0	0	1	2	0	0	0	0	0	0	0	1	3	0	0	0	2	0	0	1	1	0	1	1	0	0	0	0	0	1	2	0	1	3	0	1	1	0	1	0	0	0	0	2	0	1	0	0	1	0	2	0	0	0	0	0	1	0	1	2	0	0	1	5	0	0	2	0	1	0	0	2	0	2	0	1	0	1	0	1	1	0	0	0	1	0	0	0	3	0	1	0	1	1	0	3	0	0	1	0	0	1	2	2	0	0	1	0	2	2	1	2	1	1	0	0	0	0	2	1	1	1	0	1	0	0	0	1	0	1	1	0	2	0	0	2	0	0	2	0	3	1	0	0	1	0	4	5	1	0	0	0	0	0	0	2	1	0	0	1	0	3	1	0	0	1	0	1	0	1	0	0	0	2	2	3	0	0	0	1	0	0	0	0	0	0	2	0	1	0	0	0	0	2	0	0	1	0	0	0	2	0	0	1	1	2	0	1	1	0	1	0	0	3	0	0	0	0	0	0	1	0	1	0	0	0	2	0	0	0	0	1	1	1	0	0	1	0	2	4	0	0	5	0	0	0	1	0	0	0	1	1	1	0	0	0	0	0	0	0	0	1	0	0	1	1	0	1	0	0	2	0	1	0	0	0	0	0	0	0	0	0	0	1	0	0	3	1	0	0	0	1	2	1	0	0	0	0	2	1	0	4	1	0	1	3	0	0	1	0	1	0	0	0	0	0	2	1	1	0	0	2	0	0	0	0	0	0	1	1	0	3	0	1	0	0	0	0	0	0	2	1	1	0	0	0	0	1	0	2	0	0	1	0	0	0	1	0	0	2	1	0	4	0	0	0	0	0	2	1	3	2	1	3	0	2	1	0	0	0	1	0	0	0	0	0	1	0	0	3	1	1	0	1	0	0	0	0	0	0	0	0	0	0	0	0	0	0	0	0	0	1	1	0	0	0	0	0	6	0	0	0	3	0	0	2	0	0	0	0	0	0	0	0	0	0	0	0	1	0	2	0	0	0	0	0	2	4	0	1	0	1	2	0	0	2	2	1	3	2	1	3	2	0	0	1	0	1	0	1	0	1	2	0	0	0	0	2	0	0	0	0	0	0	0	0	0	0	0	0	3	1	2	0	0	4	0	0	0	1	1	0	0	0	0	0	1	0	0	2	0	0	0	0	0	0	0	0	0	1	0	0	0	1	1	1	0	0	0	0	0	0	0	0	0	0	1	0	0	0	0	0	0	0	0	4	0	2	0	0	0	0	0	0	1	0	1	3	1	1	0	0	1	2	1	4	0	4	0	0	1	1	1	1	2	0	0	3	0	1	2	1	0	0	0	0	1	2	1	3	3	1	0	0	0	0	0	0	1	1	0	0	0	0	2	0	0	0	0	0	2	0	0	2	0	2	2	4	0	0	2	0	0	0	0	0	3	1	0	0	2	2	0	0	0	0	0	0	0	0	0	0	0	0	0	0	2	3	0	0	0	1	1	1	0	0	0	1	0	0	0	0	1	1	0	0	2	1	0	0	1	0	1	1	0	0	1	0	0	0	1	2	0	0	0	1	1	1	0	1	0	1	0	0	0	0	0	0	1	3	0	2	2	0	0	0	0	0	1	1	0	0	0	1	0	2	0	1	0	2	0	0	0	0	3	0	1	2	1	0	0	1	0	1	3	0	1	0	0	1	1	0	1	1	0	1	5	1	0	2	0	0	1	0	1	0	0	1	0	0	0	1	1	0	1	0	1	0	3	6	1	0	0	0	0	0	1	1	1	0	1	0	3	3	0	2	0	1	1	1	2	0	0	0	0	0	0	0	0	0	0	0	2	1	0	3	1	1	0	0	1	0	1	0	0	1	2	0	0	0	1	1	0	2	0	0	2	0	0	1	1	0	0	1	0	0	2	2	0	0	0	0	0	0	0	2	1	0	0	2	0	1	0	2	2	2	0	4	0	0	1	0	0	4	0	1	1	0	2	0	0	0	0	0	1	0	0	1	1	0	0	0	0	1	0	1	1	0	0	0	0	1	1	0	1	0	0	1	2	0	1	2	0	0	1	3	5	3	0	0	0	1	0	0	0	0	1	0	1	1	2	0	0	3	1	0	1	0	0	1	5	0	0	0	0	2	0	0	0	1	0	0	1	0	0	0	0	3	0	2	2	0	1	0	0	0	3	0	0	1	0	0	0	0	1	2	0	1	3	3	3	0	0	0	5	1	0	0	0	0	0	2	0	0	2	0	0	0	2	1	0	0	0	0	0	0	0	0	0	1	0	0	1	0	0	0	2	0	0	1	0	5	1	1	1	0	0	1	1	0	1	0	1	0	0	0	0	0	0	2	0	0	3	0	2	1	2	1	1	0	0	0	2	0	0	1	1	1	1	1	1	0	0	2	0	2	0	0	1	0	0	0	0	1	0	0	3	1	0	4	1	0	1	0	2	0	0	0	1	1	1	1	1	0	0	2	1	0	1	1	2	1	0	2	2	1	0	2	0	0	0	1	1	0	0	1	0	1	2	0	0	0	0	0	1	2	0	0	0	0	1	2	0	1	0	0	0	0	2	1	2	0	0	0	0	1	1	0	1	1	2	1	0	0	2	1	0	0	0	0	0	0	0	1	1	0	0	2	1	0	0	0	0	1	0	0	2	0	1	0	3	1	1	0	0	0	0	0	0	0	1	0	1	0	0	1	3	1	1	1	0	1	0	1	0	0	0	1	0	0	0	0	2	0	0	1	0	2	0	0	0	0	1	0	1	3	0	2	2	2	0	0	0	1	0	3	0	0	1	0	0	0	0	1	0	0	0	5	1	3	1	0	3	1	0	1	1	0	2	0	0	0	2	0	0	0	0	1	2	1	0	1	0	1	0	0	1	0	1	3	2	0	0	0	0	0	0	1	0	1	0	0	2	0	0	3	1	0	1	0	1	0	1	0	0	0	0	0	0	1	2	0	0	0	1	2	1	1	1	3	0	0	0	2	2	2	1	0	2	0	2	3	0	0	0	0	0	0	0	0	2	0	4	1	0	0	1	1	0	1	0	0	0	0	0	1	0	1	0	0	0	0	1	2	0	1	1	1	0	1	1	0	1	2	1	1	0	0	1	2	0	0	2	1	3	0	0	0	1	1	0	1	0	0	0	1	0	2	0	2	0	1	1	0	0	3	0	0	1	0	0	1	0	0	0	0	0	1	0	0	0	3	4	1	0	2	0	3	0	0	1	2	0	0	0	2	1	0	1	0	0	0	0	0	0	4	0	0	2	1	0	0	2	0	0	1	1	0	1	0	0	0	2	1	0	0	1	1	1	0	2	0	0	2	0	0	2	1	1	0	0	0	0	0	2	0	1	1	1	3	0	0	0	0	1	0	0	0	0	0	0	0	0	0	2	0	0	4	3	0	0	0	2	2	0	1	3	0	0	0	0	2	1	0	1	0	2	0	0	1	0	0	0	0	0	0	0	0	0	1	2	1	2	0	1	0	0	2	0	0	0	0	1	0	3	0	0	1	0	0	1	1	0	0	1	2	1	0	1	0	0	0	0	2	0	2	2	0	0	0	1	0	0	0	1	1	0	3	0	1	1	1	0	0	0	1	0	0	1	0	0	1	0	0	5	0	0	2	0	1	0	1	0	0	0	1	1	0	2	1	2	0	0	0	0	0	0	0	0	0	0	0	0	0	0	0	1	0	2	3	1	0	0	0	1	0	0	0	1	0	0	0	2	0	0	0	0	5	1	1	0	0	2	0	1	1	0	4	0	0	1	1	0	0	0	0	1	1	2	1	0	0	0	1	0	1	0	3	0	2	0	0	1	0	0	1	0	1	0	0	0	2	0	0	0	0	0	0	0	0	0	3	0	0	1	0	0	0	0	1	0	2	0	0	1	0	0	0	3	0	0	0	1	0	0	1	0	1	0	0	1	0	0	1	0	0	0	0	0	1	1	0	0	0	0	0	0	0	0	2	0	1	3	2	0	0	0	1	0	0	2	1	0	2	0	0	0	2	0	0	4	0	0	2	0	0	0	0	1	0	0	1	1	0	0	0	0	0	2	1	0	0	0	1	0	0	0	1	0	0	2	0	0	0	0	1	0	0	1	0	1	0	0	0	0	0	1	1	2	0	0	0	0	0	2	0	2	1	0	2	0	0	1	2	1	1	3	2	0	0	1	0	0	0	1	2	0	0	1	0	1	1	2	0	0	1	0	0	2	0	0	0	1	4	0	0	0	0	0	2	0	4	0	0	0	0	0	0	1	0	1	2	2	0	1	0	2	2	0	0	2	0	0	0	1	1	3	0	2	0	1	0	1	0	0	1	2	0	4	0	0	1	2	2	0	2	1	0	0	0	0	3	0	0	1	1	0	1	2	0	0	0	0	0	0	0	0	3	0	0	0	1	1	3	1	3	1	0	0	0	3	0	0	0	0	1	0	0	0	0	1	1	1	0	0	2	1	0	0	1	0	0	0	0	0	0	2	1	0	1	1	0	0	0	0	0	0	4	4	1	0	0	0	1	0	2	0	0	0	3	1	1	0	0	1	0	1	1	1	1	2	0	0	1	3	1	1	0	0	0	0	2	0	0	0	0	0	0	0	0	0	1	0	0	1	0	0	0	1	1	0	1	0	0	0	0	0	1	0	0	0	0	0	0	0	1	0	3	0	2	0	0	1	0	4	0	0	0	0	0	1	1	1	0	4	1	0	0	0	2	0	1	0	1	0	1	0	0	1	0	0	0	0	0	0	1	0	1	0	0	1	0	0	0	0	0	3	0	1	1	1	1	0	0	0	0	2	2	0	0	0	1	0	0	1	0	0	0	1	2	0	0	2	0	0	1	1	0	2	0	0	0	1	0	1	0	0	0	0	0	0	0	3	1	0	0	0	0	0	0	2	0	1	0	1	0	0	0	0	0	0	0	0	0	1	0	0	1	1	0	0	0	0	2	1	0	3	2	2	3	1	0	1	0	1	1	0	0	0	0	1	0	0	0	0	0	0	2	1	1	0	0	3	0	0	0	2	0	0	0	1	1	0	0	0	0	2	0	1	0	0	2	1	1	0	0	1	0	1	0	0	1	2	0	0	0	0	0	1	0	0	2	0	0	1	1	0	1	0	1	0	0	0	1	1	0	0	0	0	0	0	1	0	1	0	2	0	1	3	0	1	1	1	1	1	0	1	0	0	0	0	2	1	0	0	0	0	1	1	0	0	2	2	1	0	0	2	1	0	0	2	0	0	0	2	0	0	0	3	1	3	0	0	0	1	0	0	0	0	0	0	1	0	0	3	1	0	0	0	3	0	0	0	2	0	1	0	0	0	0	0	0	0	1	0	0	1	1	0	0	2	1	0	0	0	0	0	3	0	0	0	0	0	0	0	1	0	1	1	0	0	0	1	3	0	0	1	1	1	0	2	0	0	1	0	0	0	4	0	0	0	0	1	3	0	1	0	1	1	0	1	0	0	1	0	0	0	6	1	3	2	0	0	0	0	1	1	2	1	0	1	0	0	0	1	0	1	0	0	0	0	1	0	1	0	0	1	0	1	0	0	1	1	5	0	0	0	0	1	0	0	0	4	1	0	1	2	1	0	0	1	0	0	1	1	0	0	0	0	0	0	0	0	0	2	4	2	0	1	2	0	0	1	0	2	0	1	0	1	1	0	0	1	2	0	0	0	2	0	1	1	0	0	1	0	7	0	0	1	0	1	0	0	1	0	0	0	1	0	0	0	0	0	0	1	2	0	2	1	0	0	1	1	3	1	1	0	0	0	0	1	0	0	0	0	0	0	3	0	0	0	0	0	0	0	0	3	0	0	1	0	1	2	0	0	1	0	4	0	1	0	0	1	1	0	0	0	1	0	1	0	0	2	0	0	1	1	0	0	1	0	0	0	0	0	0	2	0	2	0	6	0	0	0	1	2	0	0	0	0	0	0	0	2	0	0	1	0	0	0	3	0	0	0	0	0	0	0	0	0	1	2	1	1	0	0	0	0	0	0	1	0	0	0	0	1	0	0	0	1	0	0	0	0	0	1	0	3	0	0	1	4	0	1	0	2	0	0	2	0	0	0	0	4	1	1	0	0	0	0	0	0	0	1	0	0	0	1	0	2	0	1	1	0	0	0	1	0	0	0	1	0	0	1	1	0	0	1	0	0	0	0	0	1	0	4	1	0	0	0	2	0	1	1	0	2	3	0	0	2	0	0	1	0	1	0	2	0	0	0	1	1	1	0	0	0	0	0	1	0	0	0	0	0	0	3	0	0	1	0	1	2	0	2	0	1	4	2	1	0	2	1	1	0	0	1	0	4	0	0	0	0	0	0	0	0	0	2	0	1	1	0	1	0	2	0	0	0	0	0	0	0	0	0	0	1	0	1	0	1	0	2	0	0	3	0	1	0	0	0	0	0	0	3	0	1	0	0	0	0	2	1	0	1	0	1	0	1	1	1	2	3	1	1	0	0	0	1	0	0	0	0	0	0	0	0	0	0	0	0	1	1	0	0	0	2	0	0	0	0	0	0	1	0	0	0	1	1	1	0	0	1	0	3	0	2	0	0	0	0	0	1	4	1	0	3	0	0	0	0	1	0	0	0	0	1	0	0	0	2	1	1	0	1	3	0	1	0	1	0	0	0	2	0	3	3	0	0	1	1	0	0	0	0	0	0	1	0	0	1	2	0	0	0	1	0	1	0	0	0	0	0	1	0	0	0	0	0	0	1	1	1	2	2	0	1	0	1	0	0	0	1	0	0	1	0	1	1	1	0	0	0	0	0	0	1	0	1	0	0	0	1	2	2	0	0	0	2	0	0	0	0	0	0	0	1	3	0	0	0	2	1	0	0	2	1	0	0	0	0	0	0	0	2	0	0	0	0	1	0	0	0	0	0	2	0	1	0	1	1	0	2	0	1	0	1	0	0	0	1	0	0	0	1	0	0	1	0	1	3	0	0	2	0	2	1	0	2	0	0	1	0	0	0	0	0	0	1	1	1	0	4	0	0	1	0	0	0	0	0	1	0	1	0	0	1	0	2	0	1	0	1	1	0	0	1	0	0	0	0	1	0	2	0	0	2	0	1	0	2	0	0	0	2	2	0	1	0	2	1	0	0	1	0	0	0	0	1	0	0	0	0	0	0	2	0	0	0	0	0	1	2	0	2	0	0	0	0	0	0	0	1	0	2	1	0	0	0	4	2	0	1	1	3	2	1	0	0	0	0	0	0	0	0	1	0	1	0	1	0	0	0	0	2	0	0	3	0	0	0	1	0	0	0	0	2	0	0	0	0	0	0	1	0	2	0	1	1	1	0	0	0	1	0	0	1	1	3	0	0	0	0	2	0	0	0	0	0	2	1	0	0	0	0	1	0	0	0	2	0	0	0	0	1	0	0	1	1	1	0	1	0	0	0	1	1	0	0	0	0	0	2	0	0	0	1	0	1	0	2	0	1	0	0	0	0	0	0	0	1	2	0	0	1	4	0	1	1	0	0	0	0	1	0	2	0	4	2	0	0	1	1	2	2	1	0	0	4	0	0	1	0	3	0	0	1	1	0	0	0	0	0	0	0	2	0	0	1	0	0	1	2	0	2	0	0	1	0	1	1	0	2	0	0	0	1	0	1	0	0	0	0	0	1	1	0	0	0	0	0	0	3	1	2	1	0	0	0	1	1	3	1	0	0	2	0	1	0	1	1	1	0	0	0	0	0	0	0	2	0	5	1	0	0	0	1	1	0	4	0	3	0	0	0	0	1	0	0	0	0	0	0	0	1	0	3	0	1	0	2	3	0	0	0	0	1	0	0	1	0	0	0	0	0	1	0	0	1	1	0	0	2	0	0	1	0	2	1	0	0	1	0	0	0	4	3	0	1	2	0	0	0	1	0	0	3	0	0	2	0	1	0	1	0	0	0	1	0	0	0	1	1	2	0	0	0	2	0	2	0	0	1	0	0	0	1	0	0	0	1	0	0	0	1	1	1	1	0	1	1	0	0	2	0	0	1	0	0	1	1	1	0	0	0	1	0	0	0	0	0	0	2	1	1	0	2	2	0	0	1	0	2	0	0	1	0	0	3	0	0	0	0	0	0	1	1	0	2	0	0	0	0	0	0	0	0	1	1	0	0	0	0	0	1	0	1	0	2	0	1	0	0	1	1	0	1	0	0	1	0	1	0	0	0	0	0	0	0	0	1	1	0	0	0	0	0	1	0	1	1	1	0	0	1	0	1	3	1	0	0	0	0	0	0	1	2	0	1	0	0	0	0	1	0	0	1	2	0	0	0	0	0	4	2	3	1	1	0	0	0	0	0	1	3	0	3	0	0	0	1	0	0	0	0	0	0	1	1	0	2	2	2	1	0	1	2	2	0	0	2	1	0	0	1	2	3	2	0	0	2	0	1	1	3	0	1	0	0	0	0	0	1	0	0	0	0	0	1	0	1	2	0	0	0	2	0	0	1	3	1	0	0	0	2	1	0	0	1	1	4	4	0	0	2	1	0	3	2	0	1	1	2	1	1	1	0	1	0	2	1	0	3	1	0	1	0	0	0	1	0	1	1	0	0	0	3	0	0	3	0	1	1	0	0	3	0	1	1	2	0	2	1	0	3	2	0	1	0	0	2	0	0	0	2	2	0	1	0	0	0	1	2	0	0	0	0	0	0	0	1	3	0	2	0	1	0	0	0	0	1	1	0	3	2	0	0	1	1	0	1	0	0	1	0	0	0	0	1	1	0	0	0	1	1	5	0	1	0	0	0	0	0	0	1	0	0	1	1	0	0	0	1	1	0	0	0	1	1	1	1	0	1	0	0	1	0	0	2	2	1	0	0	0	0	0	1	0	3	0	0	0	1	1	0	0	1	0	2	1	0	2	1	0	0	0	1	0	0	0	2	0	0	0	0	0	0	0	0	1	0
N0.HOG0006991	1	0	0	1	0	0	3	0	0	0	0	0	0	0	0	1	0	0	0	0	0	0	0	0	0	0	0	1	0	2	0	0	0	0	0	0	0	1	0	0	0	0	0	0	0	0	0	0	0	0	0	0	0	0	0	0	1	0	0	3	0	1	0	0	0	1	2	0	0	0	1	0	1	0	0	1	0	0	0	1	0	1	2	1	0	1	0	0	0	0	0	0	0	0	0	1	0	0	0	0	1	0	0	0	0	2	0	1	0	0	0	0	0	1	0	0	0	0	0	1	0	0	0	0	0	0	0	1	1	0	0	0	0	0	0	0	0	0	1	0	0	0	0	0	0	0	0	0	0	1	0	0	0	0	0	0	0	0	1	0	0	0	0	1	0	0	1	0	0	0	0	0	0	1	0	0	0	1	0	0	1	1	0	0	0	0	0	0	0	0	1	0	0	1	0	0	0	0	0	0	0	1	0	0	0	0	0	0	0	0	0	1	0	0	1	0	1	0	1	0	0	0	0	0	2	0	0	0	2	0	0	0	0	0	0	0	0	0	0	0	2	1	2	0	0	0	1	0	0	0	0	0	0	0	1	1	0	1	0	1	0	0	0	1	0	0	1	0	0	1	0	1	0	0	1	0	0	0	0	0	1	0	0	0	0	0	0	0	0	0	0	0	0	0	0	0	0	2	0	1	0	0	0	0	0	0	0	1	1	0	0	0	0	1	0	0	0	0	2	0	0	0	0	0	1	0	0	0	1	0	2	1	0	0	0	0	0	0	2	0	0	0	0	0	0	0	1	0	1	0	0	0	1	0	0	3	0	0	0	0	1	0	0	0	0	0	0	0	0	0	0	0	0	0	0	0	0	0	0	1	1	0	0	0	0	0	1	0	0	0	1	0	1	0	1	1	0	0	0	0	1	0	0	0	0	2	1	1	0	0	0	1	0	0	0	1	0	0	0	1	1	1	0	0	0	0	0	0	0	0	0	0	0	0	1	0	0	0	0	0	0	0	0	0	0	1	0	0	0	0	0	0	0	0	0	1	0	1	0	0	0	0	0	0	0	0	0	0	1	0	2	0	0	0	0	0	0	0	0	0	0	0	0	0	0	0	0	0	0	0	1	0	0	1	0	0	0	0	0	1	1	0	0	0	0	2	0	0	1	1	0	0	1	1	0	0	0	0	0	0	0	0	0	0	0	0	0	0	0	0	0	0	0	0	0	0	0	1	0	0	1	0	0	1	0	0	0	1	0	0	0	0	0	0	1	0	1	0	0	0	0	0	0	1	0	0	0	1	1	0	0	0	0	0	0	0	0	0	0	1	0	1	1	1	1	3	0	0	1	0	0	0	0	0	0	0	0	0	0	0	0	1	0	0	0	0	0	0	0	0	0	0	0	0	0	0	0	0	0	0	1	1	0	1	1	1	0	0	0	0	0	0	1	0	0	1	0	0	0	0	0	0	0	0	0	0	1	2	0	0	1	1	0	1	0	0	0	2	0	0	0	0	1	1	2	0	0	0	0	0	0	0	0	0	0	0	0	0	2	0	0	0	0	0	0	0	0	1	0	0	0	0	0	1	0	0	1	0	0	0	0	0	0	0	1	0	0	0	0	1	0	2	0	0	0	0	0	1	1	0	1	2	0	0	0	1	0	0	0	0	0	1	0	0	0	0	0	0	0	0	0	0	0	0	0	0	0	2	0	0	0	0	0	0	1	3	0	1	0	0	1	0	0	0	0	0	0	0	0	0	0	1	0	0	0	0	0	0	1	2	0	0	1	0	0	2	0	1	0	0	0	0	1	0	0	0	0	0	0	0	2	2	0	0	1	2	0	0	0	0	0	0	0	0	0	0	0	0	0	1	0	0	0	3	0	0	0	0	1	0	0	0	0	1	1	0	0	0	0	0	1	1	0	0	1	0	1	0	0	0	1	0	0	0	0	0	0	0	2	1	2	2	0	0	1	0	0	0	0	1	0	0	0	1	0	0	0	0	0	0	0	0	0	0	0	0	0	0	0	0	0	0	0	4	0	0	0	0	1	0	0	0	1	0	0	0	0	1	1	0	0	0	0	1	0	1	0	0	0	0	0	0	1	0	0	0	0	1	0	1	1	0	1	0	0	0	0	0	0	0	0	0	2	1	0	0	0	0	0	0	0	0	0	0	0	0	0	0	0	0	0	0	0	0	0	0	0	0	0	0	0	1	1	1	0	0	0	0	0	0	0	1	1	0	0	0	0	0	0	0	0	1	1	0	0	0	1	0	0	0	0	0	0	0	0	0	0	2	0	0	1	0	3	0	2	0	1	0	0	1	2	1	0	0	1	1	0	0	0	0	1	0	0	1	0	0	1	0	0	0	0	0	1	0	0	0	2	0	0	0	1	0	0	0	1	0	0	0	0	0	0	0	0	0	2	2	1	0	1	0	0	0	0	1	2	0	0	0	2	0	0	0	0	1	0	1	0	1	0	1	1	0	0	0	0	0	0	0	2	1	0	0	1	0	0	0	2	0	0	0	0	0	0	0	0	0	0	0	0	0	0	0	1	0	0	0	0	0	0	0	0	0	0	0	1	0	0	0	0	0	1	1	1	0	0	0	0	0	0	0	0	0	0	0	2	0	0	0	0	0	0	1	0	0	0	0	0	0	0	1	0	0	0	0	1	1	1	0	0	0	0	3	0	0	0	0	0	0	0	0	0	1	0	0	0	0	0	0	0	0	1	0	0	0	0	0	0	1	0	1	1	1	0	0	1	0	0	0	0	0	1	0	0	0	0	0	0	0	0	0	2	0	0	0	0	0	0	0	1	4	0	0	0	1	0	0	0	1	0	1	0	0	0	1	0	0	0	0	0	0	0	0	0	0	0	3	0	0	1	0	2	0	0	0	0	1	0	0	0	1	0	0	0	0	0	0	0	0	0	0	0	0	0	1	1	0	1	0	0	1	1	0	0	0	0	0	0	0	0	0	0	3	0	0	1	0	0	1	0	0	0	0	0	0	0	0	1	0	0	1	0	0	0	2	0	0	0	0	0	0	0	0	2	0	0	0	0	0	0	0	0	0	0	0	0	0	0	0	0	0	0	1	1	0	0	1	0	0	1	0	0	0	0	0	1	2	0	0	0	0	0	0	0	0	0	0	0	0	2	0	1	0	0	0	2	1	0	0	0	1	0	0	0	0	0	0	0	0	0	0	1	0	0	0	0	1	1	0	0	0	0	0	0	0	0	0	0	0	0	0	0	2	0	0	0	1	0	1	1	2	0	0	1	0	1	0	1	0	0	0	0	0	0	0	0	0	0	2	1	1	0	0	0	0	1	0	0	1	0	0	0	1	1	0	1	0	0	0	0	0	0	1	0	0	0	0	0	0	0	0	0	1	0	0	0	1	0	0	2	0	0	0	0	0	0	0	0	0	0	0	3	0	0	0	0	0	0	0	0	1	0	0	1	0	1	1	1	1	0	0	0	0	0	1	0	0	0	0	0	0	0	0	1	0	0	0	0	0	0	0	0	2	2	0	2	0	0	0	0	0	0	0	0	0	1	0	2	0	0	0	0	0	0	0	2	0	0	0	0	1	0	0	0	1	0	0	0	1	0	0	1	0	1	0	0	0	0	0	1	0	0	0	1	0	1	0	0	0	0	0	0	4	0	0	0	0	1	1	0	2	0	0	0	0	0	0	0	0	0	1	0	1	0	0	0	0	0	0	0	0	0	0	0	0	0	0	0	0	0	0	0	0	1	1	0	0	1	0	1	0	0	0	0	0	1	0	0	0	0	0	0	0	0	0	0	0	0	0	0	0	0	0	0	2	0	0	0	0	0	0	0	0	0	1	0	2	1	0	0	0	0	0	0	0	0	0	0	0	0	0	0	0	0	1	0	0	0	0	1	0	0	1	1	0	0	0	0	0	1	0	0	1	0	0	2	1	0	0	0	1	0	0	0	1	0	1	0	0	0	0	0	0	0	1	0	0	0	0	0	0	0	0	0	0	0	0	0	1	0	0	0	2	2	0	0	0	0	0	0	1	2	0	0	0	0	0	0	0	1	0	0	0	0	0	0	0	2	0	0	0	0	0	0	0	0	1	1	0	0	0	0	1	1	0	0	0	0	0	0	0	0	0	0	0	0	1	0	0	0	0	0	0	0	0	2	0	0	0	1	1	0	1	0	0	0	0	0	0	0	0	2	1	2	0	0	0	1	0	0	0	0	0	1	0	1	0	0	0	0	0	1	0	0	1	0	0	0	0	0	0	0	0	0	0	0	0	0	1	0	0	0	0	0	2	0	0	0	0	0	0	0	0	0	0	0	0	2	0	3	0	0	0	0	0	0	0	0	0	0	0	0	0	0	0	0	0	0	0	3	1	0	0	0	0	0	0	0	0	0	0	1	1	0	1	0	0	0	1	0	0	0	0	0	0	0	1	0	0	0	0	1	0	1	0	0	0	0	0	0	0	0	0	0	0	0	0	1	0	0	0	1	1	1	0	0	0	0	0	0	0	0	0	0	0	0	0	0	1	0	0	0	0	0	0	0	0	0	0	0	0	0	2	1	0	0	0	0	0	0	0	0	0	0	0	1	0	2	0	0	0	0	0	1	0	1	0	1	0	0	0	0	0	0	0	0	0	0	1	1	0	0	0	0	0	0	3	1	0	0	0	0	1	0	0	0	1	0	0	1	1	1	0	0	2	0	0	0	2	0	0	0	1	0	0	0	1	0	0	0	2	1	0	0	0	0	0	0	1	0	0	1	1	0	0	0	0	0	0	0	0	1	0	1	0	0	0	0	1	0	0	0	0	1	0	0	0	0	0	1	0	0	0	0	0	0	1	0	0	0	1	0	0	0	0	0	1	0	0	0	0	0	0	0	0	0	0	0	0	1	0	1	2	1	0	0	0	1	0	1	0	0	1	0	2	0	1	1	2	0	1	2	0	0	0	0	0	2	0	0	0	1	1	0	0	0	0	0	0	2	0	0	0	0	0	0	0	1	0	2	0	0	2	0	0	0	0	0	0	0	0	1	0	0	0	0	1	0	0	0	0	0	1	0	1	0	0	0	1	0	0	0	0	0	0	0	0	0	3	4	2	0	0	0	0	0	0	0	0	1	0	0	1	0	0	0	0	0	0	0	0	1	0	0	0	0	0	0	0	0	0	0	1	1	0	1	0	1	0	1	0	0	0	1	0	2	1	0	0	0	0	0	0	0	2	0	1	0	0	0	0	0	0	0	0	2	0	0	1	0	0	0	0	0	0	0	1	0	2	0	2	0	0	1	0	0	0	0	0	1	0	1	0	0	0	0	1	1	1	1	0	0	0	0	0	0	0	0	0	0	0	0	0	0	0	0	0	0	0	0	3	0	0	0	0	0	0	0	2	0	0	0	0	0	0	2	0	0	0	0	0	0	0	1	1	0	0	0	0	1	0	1	0	2	0	0	0	0	1	0	0	1	0	1	0	0	0	0	1	0	0	0	0	0	1	0	1	0	0	0	0	0	0	0	0	0	0	1	1	0	0	0	0	0	0	0	0	0	2	0	0	1	0	0	0	0	0	0	0	0	0	2	0	0	0	0	1	1	0	1	1	0	0	0	0	1	0	4	0	0	0	0	0	1	0	0	0	0	0	1	0	0	0	0	0	1	0	0	0	1	0	0	0	0	0	0	1	0	0	0	0	0	2	0	1	0	0	0	1	1	0	0	0	1	1	0	0	1	0	1	0	0	0	0	0	2	0	0	2	0	1	0	0	0	0	0	0	0	0	0	0	0	0	0	1	0	1	0	0	0	0	0	0	0	0	0	0	0	0	0	0	1	0	0	0	0	0	0	0	0	0	0	0	0	0	1	0	0	0	0	0	0	0	0	0	0	0	0	0	0	0	0	0	0	0	0	0	0	1	0	0	0	0	0	0	0	0	0	0	0	0	0	0	0	0	0	0	2	0	0	0	0	0	0	0	0	1	0	0	0	0	0	0	0	0	0	0	0	0	1	0	0	0	0	1	3	0	1	0	0	0	1	0	0	0	0	1	0	0	0	0	0	0	0	1	1	1	0	1	0	0	0	0	0	2	0	0	1	0	0	0	0	0	0	0	0	0	2	0	0	0	0	0	0	0	0	0	0	0	0	1	1	0	0	0	1	0	0	0	0	1	0	0	0	0	0	0	0	3	0	1	0	0	2	0	0	0	0	0	0	1	0	0	0	1	0	0	1	1	1	0	0	0	0	0	0	0	0	0	0	0	0	0	0	0	0	0	0	0	0	0	0	0	0	0	0	0	0	0	0	0	0	0	0	0	0	0	0	2	0	0	0	1	0	1	1	0	0	1	0	0	0	1	1	0	2	0	0	0	0	1	0	0	1	0	3	0	1	1	0	1	0	2	0	0	1	0	1	1	0	0	0	0	0	3	0	0	0	0	1	1	0	1	0	0	0	0	0	0	0	0	0	0	0	0	0	0	1	1	0	2	0	0	0	0	0	0	0	1	0	0	1	0	0	0	0	0	1	0	1	0	0	0	0	1	0	0	0	0	0	2	0	0	0	0	0	0	0	1	0	0	0	0	0	1	0	0	1	0	0	1	1	0	0	0	0	1	0	0	0	0	0	0	0	0	1	0	0	0	0	0	3	0	0	0	0	0	2	0	1	0	0	0	1	0	0	0	0	0	0	0	0	1	0	0	0	1	1	0	0	0	1	1	0	1	0	0	1	1	0	0	0	0	0	0	0	0	0	0	0	0	0	0	0	3	0	0	1	0	0	0	0	1	0	0	0	0	2	0	1	0	0	0	0	0	0	0	0	0	1	0	0	0	0	0	1	0	0	0	0	3	1	0	0	0	2	0	0	0	1	1	0	0	0	0	1	0	0	1	1	0	0	0	3	3	0	1	0	0	0	0	0	0	1	1	0	0	0	0	0	0	0	0	0	3	0	1	0	1	1	0	1	0	0	1	0	0	0	0	1	0	0	0	0	0	0	1	0	0	0	1	0	2	1	0	0	0	0	0	0	0	2	0	1	0	0	1	0	0	0	0	0	0	1	0	0	0	0	0	0	0	0	1	0	1	1	0	0	0	0	0	0	0	0	0	0	0	0	0	1	0	0	1	1	0	0	0	1	0	1	0	0	0	1	0	1	0	1	1	0	1	0	1	0	0	0	0	0	0	0	0	1	1	0	0	0	1	0	0	1	0	0	0	1	0	1	0	0	0	0	1	0	0	0	0	0	0	0	0	0	0	0	0	0	0	1	0	0	0	0	0	0	0	0	0	0	0	0	0	1	2	0	0	0	0	1	1	1	0	0	0	0	0	0	1	0	0	0	1	0	2	0	1	0	0	0	0	0	0	0	1	0	0	0	0	0	0	0	1	0	0	0	0	0	0	0	0	0	0	1	0	0	0	0	0	0	0	0	0	0	0	4	0	0	0	0	2	2	0	1	0	1	0	0	0	0	0	0	0	0	0	0	0	3	0	0	0	0	1	0	0	0	0	0	0	0	0	2	0	1	0	0	0	0	0	0	1	2	1	0	0	0	1	0	0	0	0	0	0	0	0	0	0	0	1	0	0	0	0	0	0	0	3	0	0	0	0	0	0	0	0	1	0	0	0	0	1	0	0	0	0	0	0	0	1	0	1	0	0	0	0	0	0	0	0	0	1	0	0	0	1	0	0	0	0	1	0	1	0	1	0	0	1	0	1	0	2	0	1	0	2	1	0	0	0	0	0	0	1	0	1	2	1	0	1	1	0	0	0	0	2	0	0	0	1	0	0	1	1	1	0	0	0	0	0	0	0	0	0	0	2	0	1	0	0	0	2	1	2	0	0	1	0	1	0	1	1	0	0	1	1	0	0	0	0	1	2	1	0	0	2	0	0	1	0	0	1	1	0	0	0	0	1	0	0	0	1	0	0	0	0	1	0	0	0	0	0	1	0	1	1	0	0	0	0	0	1	0	0	2	0	0	0	2	0	0	0	0	1	0	0	1	0	1	1	0	0	0	2	0	0	0	0	0	0	0	1	1	0	0	0	0	1	0	0	2	0	1	0	0	0	0	0	1	0	0	1	0	0	0	1	0	1	0	0	0	0	1	1	0	0	0	0	0	0	0	0	1	0	0	0	0	0	0	0	1	0	0	1	1	1	0	0	2	0	0	1	0	0	0	0	0	0	1	0	0	0	0	0	0	0	0	0	0	2	0	1	0	0	0	0	0	0	0	0	0	0	1	1	1	1	0	1	0	0	1	0	0	0	0	0	0	3	0	0	1	1	0	0	1	0	0	0	0	1	0	1	0	0	0	0	1	0	1	0	1	2	0	0	0	1	0	0	0	0	0	0	0	0	1	0	0	0	0	1	0	0	1	0	0	1	1	0	0	1	1	0	0	0	0	0	0	1	0	0	0	0	0	0	0	2	1	2	0	0	1	0	0	0	2	0	0	0	0	0	1	0	1	0	0	1	0	0	1	0	0	0	0	0	0	1	0	0	0	0	1	0	0	0	0	0	1	0	1	0	0	0	1	0	0	0	0	0	0	0	0	0	0	0	0	0	0	0	0	0	0	2	0	0	1	1	1	0	1	0	0	0	0	0	0	1	0	1	1	1	0	0	0	1	0	1	0	1	0	0	0	1	0	0	1	0	0	2	1	0	0	0	1	0	0	0	0	0	0	0	0	0	0	0	0	1	0	0	1	0	0	1	0	0	0	0	0	0	1	0	0	0	1	0	0	0	0	0	0	0	0	0	0	0	0	0	0	0	0	1	1	0	0	0	0	0	0	0	0	0	0	0	0	1	0	1	0	0	0	0	0	0	1	2	0	0	0	0	0	0	2	1	0	0	1	0	0	0	0	0	0	0	1	0	0	0	0	0	0	0	0	0	0	0	0	1	0	1	0	0	0	0	1	1	0	1	0	0	0	0	0	0	0	0	0	0	0	1	0	0	0	0	0	0	0	0	0	0	0	0	0	0	0	2	0	0	0	0	0	0	0	1	0	0	2	0	0	0	0	0	0	0	2	1	1	1	1	0	0	0	0	1	0	0	0	0	1	0	0	0	1	2	1	0	0	0	0	0	0	0	0	0	0	0	2	0	0	0	0	0	0	0	0	0	0	0	0	0	0	0	1	1	0	1	0	0	0	0	0	0	0	0	1	0	1	0	0	1	0	0	0	0	0	1	0	0	0	1	0	0	0	0	1	0	0	0	1	1	2	0	0	0	0	0	1	0	1	0	1	1	1	0	0	1	0	2	0	0	0	1	0	0	0	0	0	2	1	0	0	0	0	0	1	0	0	0	0	0	0	0	1	0	0	0	1	0	0	0	1	1	0	0	0	2	2	0	0	2	0	0	0	1	1	0	0	0	0	0	1	1	1	0	0	0	0	1	0	0	0	1	0	0	0	0	0	0	0	0	0	0	0	2	0	1	0	0	0	0	0	0	0	0	0	2	0	0	0	0	1	0	0	0	0	2	1	0	0	0	0	0	1	0	0	0	1	1	0	0	0	0	1	1	2	0	0	0	0	0	1	1	1	0	1	1	0	1	0	1	0	1	1	0	0	0	1	0	0	0	0	0	0	0	2	1	1	0	0	1	0	0	1	1	1	0	0	0	2	1	0	0	0	0	0	0	0	0	0	0	0	0	0	0	1	1	1	0	1	0	1	0	0	0	0	0	1	0	0	0	0	0	0	0	2	0	0	0	0	1	0	0	0	2	0	0	0	1	0	0	1	0	0	0	1	0	0	1	0	1	0	0	0	1	0	0	2	0	0	0	0	0	0	0	0	1	0	1	0	0	1	0	0	0	0	0	0	0	0	1	0	1	0	1	1	0	0	1	0	1	0	0	0	0	0	0	0	1	0	1	0	0	0	1	1	1	0	1	0	0	0	0	0	0	0	0	0	0	1	0	0	1	1	0	1	0	0	1	0	1	0	0	0	0	0	0	0	0	0	1	0	1	0	0	0	0	1	0	1	0	0	0	0	0	0	0	0	0	1	0	1	0	0	0	0	0	0	0	0	0	0	0	0	0	0	0	0	0	0	0	1	0	0	1	0	0	0	1	0	0	0	0	0	0	0	1	0	0	0	0	0	0	0	2	1	0	0	0	1	0	0	1	0	1	0	0	0	1	0	0	0	0	1	0	1	0	1	0	0	0	0	0	1	0	0	0	0	0	0	0	0	0	0	0	1	0	0	1	0	0	2	0	0	0	0	0	0	0	0	0	0	1	2	0	0	0	0	0	0	0	0	0	0	0	0	0	0	0	0	0	0	0	0	0	0	0	0	0	1	0	1	0	0	0	0	1	0	0	0	1	0	0	0	0	0	0	0	0	0	1	1	0	1	0	0	0	0	0	1	0	1	0	0	0	0	1	0	1	0	0	0	0	1	0	1	0	0	3	0	0	0	0	1	0	2	0	0	0	0	0	0	0	0	0	0	0	0	0	0	0	0	0	0	1	0	1	0	0	0	0	0	0	0	0	0	0	0	1	2	0	0	0	3	0	0	0	0	0	0	0	0	0	0	0	0	1	0	0	0	1	0	0	0	1	0	1	0	0	0	0	0	0	1	0	0	1	0	0	0	0	1	0	0	0	0	0	1	0	1	0	1	0	1	0	0	0	0	1	0	0	0	1	0	0	1	0	0	0	0	3	0	0	1	0	0	0	0	0	0	0	2	0	1	0	0	1	1	1	0	0	0	0	0	0	0	0	0	0	0	1	0	0	1	0	1	0	0	0	0	0	0	0	0	0	0	0	0	0	0	1	0	1	0	0	0	0	0	0	0	1	0	0	0	0	0	0	0	0	1	0	0	0	0	0	0	0	0	0	0	0	1	0	0	0	0	2	0	0	0	1	0	0	1	1	0	0	1	0	1	1	0	0	0	0	1	0	0	0	0	0	0	0	0	0	0	0	0	1	0	0	1	0	1	0	1	0	0	0	0	0	1	1	1	0	0	0	0	0	0	0	1	0	0	0	0	0	0	0	0	1	0	0	0	0	0	0	0	0	0	0	0	0	0	1	0	0	0	0	0	1	1	0	0	0	0	1	1	0	0	0	0	0	0	0	1	0	0	0	0	0	0	2	1	0	0	0	0	1	0	0	0	0	0	0	0	0	2	0	0	0	1	0	0	0	0	0	2	0	0	0	0	0	1	0	0	0	0	0	0	0	0	0	0	0	0	0	0	0	1	1	2	0	0	0	0	0	0	0	0	1	1	0	0	1	2	0	0	0	0	0	0	0	1	0	0	0	0	0	0	0	0	1	0	0	0	0	0	0	0	1	0	0	0	1	0	0	0	1	1	0	1	0	0	0	1	0	0	0	0	0	0	1	0	1	0	1	0	0	0	1	0	0	0	0	0	0	0	0	0	0	1	0	1	0	1	0	0	0	0	0	0	0	0	0	0	0	0	0	0	0	0	0	0	0	0	0	0	0	1	1	0	0	0	0	0	0	0	0	0	0	1	0	0	0	0	0	0	0	0	0	0	1	0	0	1	1	0	0	0	0	0	0	0	0	0	0	0	0	2	0	0	2	0	1	0	0	0	0	1	0	1	0	0	0	0	0	1	0	0	0	0	2	0	1	1	0	0	1	0	0	0	0	0	0	0	0	0	0	0	0	0	1	0	2	0	0	0	0	0	1	0	0	0	0	0	0	1	0	0	0	1	1	0	0	0	0	1	1	0	1	1	0	0	0	1	0	0	0	0	0	0	1	0	0	1	2	0	0	0	0	0	0	0	0	0	1	0	0	0	0	0	0	0	0	0	0	1	2	0	0	2	2	0	0	0	2	0	1	0	1	0	0	0	0	0	0	0	0	0	0	0	0	0	0	0	0	1	1	2	0	0	0	0	0	1	2	0	1	0	0	0	0	0	0	0	1	0	0	0	0	0	2	1	0	0	0	0	0	1	1	1	0	0	0	0	0	0	0	0	0	0	1	0	0	0	0	0	0	0	1	1	0	1	0	0	0	0	0	0	0	0	0	0	1	1	0	0	0	0	1	0	0	0	1	0	0	0	0	0	0	0	0	0	0	0	0	0	1	0	0	0	0	1	0	0	0	1	2	0	0	0	0	0	1	1	0	0	0	0	0	0	0	0	0	0	0	0	0	0	0	2	0	0	0	0	0	1	0	1	0	0	0	0	0	0	0	0	1	1	0	0	0	0	0	0	0	0	0	0	0	0	0	0	0	0	0	0	0	0	0	0	0	0	1	1	1	0	1	0	2	0	0	3	0	1	0	2	0	1	0	0	0	0	0	0	0	0	1	0	2	1	0	1	3	0	0	0	0	2	0	0	0	1	0	0	0	0	1	0	1	1	0	0	0	0	0	0	0	1	0	1	0	0	1	0	0	0	0	0	0	0	0	0	0	0	1	0	0	0	1	0	0	0	1	1	0	0	0	0	0	0	0	0	1	0	0	0	0	0	0	0	0	0	0	0	0	0	0	0	1	0	0	0	0	0	0	1	0	0	0	0	0	0	0	0	0	1	0	0	0	0	0	0	0	0	0	0	1	1	0	0	0	0	0	1	1	0	0	1	0	0	2	0	0	0	0	1	0	1	1	0	0	0	1	0	1	0	1	0	0	0	1	0	2	0	0	0	0	1	0	0	0	0	1	0	2	1	1	1	0	0	1	0	0	1	0	0	0	0	1	0	0	1	0	0	0	0	0	0	1	0	0	0	1	0	0	0	0	1	0	0	0	2	0	1	2	0	0	0	1	0	0	1	0	0	0	0	0	0	0	0	0	0	0	0	0	0	0	0	1	0	0	0	1	0	2	0	1	1	0	0	0	1	0	0	0	0	0	1	0	1	0	0	0	0	1	0	0	0	0	0	0	0	0	0	0	0	0	0	0	0	0	2	0	0	0	1	0	0	1	0	0	0	0	0	2	0	0	0	2	2	0	0	0	0	0	0	1	0	0	0	0	0	0	1	1	0	0	0	0	1	0	0	0	0	2	1	0	0	0	0	0	0	2	0	1	0	0	1	0	1	0	2	0	0	0	0	0	0	0	0	0	0	0	0	1	1	1	0	0	0	0	0	0	0	0	0	1	0	0	0	0	1	1	0	1	0	1	0	0	0	0	1	0	0	0	1	0	0	0	0	0	0	0	0	0	0	1	1	2	0	1	1	0	0	0	0	1	1	0	0	0	1	0	0	0	1	0	0	0	0	0	1	0	0	0	0	1	1	0	0	0	0	1	0	0	0	0	0	0	0	0	0	0	0	0	0	0	0	0	0	0	0	0	0	0	0	0	0	1	0	2	0	1	0	0	0	0	1	1	1	0	0	0	1	0	0	0	0	0	0	1	0	0	0	0	0	1	2	1	1	0	0	0	0	0	0	2	0	1	1	0	0	0	0	0	0	0	1	1	1	0	1	1	1	0	0	1	0	1	0	0	1	0	0	0	0	0	0	2	1	1	0	0	0	0	0	0	0	0	0	0	0	0	0	0	0	0	0	0	0	0	0	0	1	0	0	0	1	0	0	0	0	0	0	1	0	0	0	0	1	0	2	0	0	1	0	1	0	1	0	0	2	0	0	1	0	0	0	1	1	0	0	1	0	0	0	0	1	0	0	0	0	1	0	0	1	0	0	1	0	1	1	0	0	0	0	0	0	0	0	0	0	1	1	0	0	0	0	1	0	0	0	0	2	0	0	0	0	0	0	2	0	0	0	1	0	0	0	0	0	0	0	1	0	0	0	0	0	0	0	1	0	0	0	1	0	0	1	2	0	0	0	0	0	0	0	0	0	0	0	0	2	1	0	0	0	0	0	1	0	0	0	0	0	0	1	0	0	0	1	0	0	0	0	0	0	0	0	1	2	2	0	0	0	0	1	0	0	0	1	0	0	1	0	0	0	0	0	0	0	0	0	0	2	0	0	2	0	0	0	1	0	0	0	1	0	0	0	0	0	0	0	0	2	0	0	0	0	1	0	0	0	0	0
N0.HOG0010914	2	3	0	1	1	1	1	2	0	0	1	0	0	0	0	1	1	0	1	0	0	0	1	2	0	0	1	0	1	0	0	1	0	0	0	0	4	4	0	0	1	2	0	2	0	0	0	0	2	1	0	0	2	0	1	0	1	0	0	0	5	1	0	0	1	1	0	0	1	0	2	0	0	5	2	0	2	0	6	2	1	0	1	1	2	0	0	0	0	1	0	0	0	0	0	0	0	1	0	0	1	0	0	0	3	2	0	0	1	3	0	0	0	1	0	0	1	0	0	0	2	1	0	1	0	1	0	1	0	2	1	0	10	1	6	0	2	3	0	0	2	0	2	1	0	0	0	1	0	2	0	3	0	0	2	1	2	1	0	0	2	0	0	1	0	1	2	0	2	7	0	0	0	1	0	0	0	0	0	1	1	0	0	1	2	0	0	0	0	2	1	1	2	1	0	0	2	0	2	2	0	0	9	4	0	0	0	0	0	1	0	0	0	0	1	0	0	0	0	1	2	1	0	0	2	0	0	0	1	0	0	0	10	0	1	0	1	2	0	0	2	1	2	1	0	0	0	1	0	0	0	0	5	1	0	0	0	1	0	1	1	0	0	1	0	0	0	0	0	0	0	1	0	0	0	1	0	1	0	0	0	0	0	0	1	0	0	1	0	1	0	0	0	1	0	2	0	2	1	1	0	0	2	1	0	0	0	2	0	0	1	0	0	0	2	0	0	1	1	0	1	0	0	1	1	1	1	1	0	0	2	0	0	0	0	0	2	0	0	0	0	2	1	0	1	3	0	0	2	0	0	1	0	0	1	3	0	1	0	0	0	0	1	4	5	4	3	0	1	0	1	0	0	1	0	1	1	0	0	1	1	1	0	2	0	0	0	1	2	0	1	2	0	0	1	0	0	0	0	1	3	3	0	0	0	2	2	1	0	0	1	0	1	0	0	0	4	0	0	0	0	0	3	0	1	0	0	0	3	0	0	0	0	0	0	0	0	1	0	0	0	0	0	0	0	0	0	0	0	0	3	1	0	0	1	0	0	0	1	1	1	0	4	1	3	0	0	6	0	0	1	0	0	1	0	0	0	0	0	0	1	0	0	0	3	1	0	7	1	1	1	0	1	0	1	0	0	0	0	3	3	0	0	0	7	3	1	0	0	2	0	0	1	2	9	1	0	1	0	1	0	2	0	0	0	0	0	1	0	4	2	0	1	1	0	0	0	0	0	0	0	1	1	0	0	0	0	0	0	1	0	2	0	0	0	0	1	0	0	0	0	0	0	1	0	0	1	0	0	0	1	0	0	1	0	0	2	1	0	5	1	0	1	1	0	0	0	0	1	0	0	1	0	0	0	1	0	0	1	0	1	2	2	1	1	1	0	0	0	1	0	1	1	0	0	0	0	0	0	0	3	0	0	0	2	1	0	0	0	0	0	0	0	6	0	1	0	0	0	1	0	0	1	0	1	1	0	1	1	0	0	2	1	0	0	0	1	1	0	0	0	0	0	0	0	0	1	0	2	2	0	2	0	0	0	0	0	1	0	0	1	1	0	2	0	0	1	5	2	0	0	0	0	1	1	0	0	1	3	1	0	1	2	0	2	2	0	1	0	0	0	0	9	0	0	4	0	2	0	0	0	0	0	0	1	1	1	4	0	0	2	6	2	1	1	0	1	0	0	0	1	0	0	1	0	0	0	0	0	0	2	0	3	1	1	1	0	3	0	1	0	0	0	0	1	3	2	0	0	0	1	0	0	1	0	1	1	0	0	1	0	0	2	0	0	0	1	1	0	0	1	0	5	0	1	0	0	0	2	2	0	7	2	0	0	0	0	1	0	2	0	1	0	0	2	0	0	0	0	0	0	2	1	1	0	0	0	4	1	0	0	1	0	0	1	0	0	0	0	0	1	1	0	3	0	1	0	0	0	0	0	1	0	0	0	0	0	1	0	0	2	1	0	0	2	0	1	0	2	0	0	0	0	0	0	1	0	0	1	1	0	0	0	1	0	1	0	5	0	1	0	1	0	2	1	0	1	0	0	2	0	1	12	0	0	0	1	3	1	0	0	0	0	0	0	2	1	0	0	1	1	1	0	1	0	1	0	2	0	0	0	0	5	2	0	0	0	2	2	0	0	1	0	2	2	0	4	1	0	0	1	0	0	0	0	0	0	0	0	0	0	0	0	0	0	0	0	0	8	0	0	0	0	2	0	0	2	4	1	0	2	0	1	0	1	0	0	2	1	0	0	0	1	0	1	0	2	0	0	1	0	1	5	0	3	1	0	0	0	3	0	0	0	1	0	0	0	0	0	0	0	1	0	1	0	2	0	0	0	1	2	0	0	1	1	1	0	1	1	0	1	0	2	1	0	0	1	0	0	0	0	1	0	1	0	1	0	0	1	1	0	0	1	0	0	0	0	2	0	0	1	0	1	0	1	0	0	1	0	1	1	1	1	0	1	0	0	1	1	1	2	0	0	1	0	0	1	0	0	0	0	2	0	0	0	0	0	1	0	1	7	0	1	0	0	0	1	0	2	0	0	0	1	1	0	0	2	0	2	1	1	0	2	0	4	0	0	0	1	0	0	0	1	0	1	0	0	0	2	0	0	0	1	0	0	4	0	0	0	1	0	0	0	0	2	0	1	1	0	1	1	0	0	0	1	0	0	2	0	0	0	0	0	0	3	0	0	0	0	0	0	2	0	0	0	0	0	0	1	1	0	1	0	2	0	0	6	1	2	0	2	0	1	0	1	0	1	0	2	0	1	1	1	0	1	1	0	0	0	1	0	0	2	0	1	2	0	1	3	3	0	0	2	0	0	0	0	2	1	0	0	1	1	0	0	0	1	0	0	4	0	1	1	0	0	0	0	1	0	0	1	0	1	4	0	0	0	0	0	1	0	4	0	0	1	0	0	1	0	0	2	1	1	0	0	0	1	1	1	0	2	0	0	1	1	0	0	1	0	0	2	4	0	0	1	1	3	0	1	0	1	0	0	0	0	3	1	0	4	0	0	0	1	1	1	0	0	1	0	0	3	0	3	1	1	0	4	0	0	0	0	0	2	0	1	0	1	0	4	1	0	0	0	0	0	0	0	0	0	2	0	0	0	0	0	2	0	0	1	1	1	1	0	0	0	1	0	0	3	0	0	0	0	0	0	0	2	0	1	0	2	1	1	0	2	1	0	0	1	1	0	0	1	0	1	0	2	0	0	0	0	0	0	0	2	0	0	0	0	3	0	1	0	0	0	0	0	3	0	3	0	1	0	1	1	0	2	0	2	0	11	0	0	0	0	0	0	1	1	0	0	1	2	0	0	0	0	8	2	0	0	0	0	0	1	1	0	1	1	0	0	1	1	1	4	2	1	1	0	1	0	1	0	0	0	2	0	0	13	0	6	0	0	0	0	1	1	0	0	1	0	0	0	0	6	0	0	0	1	3	1	0	0	0	0	2	5	0	0	2	1	0	1	2	0	0	0	0	1	0	1	0	4	0	2	1	0	0	0	1	1	1	0	0	1	1	0	1	0	0	0	4	0	0	0	1	1	0	2	0	0	1	0	0	0	1	0	1	0	0	0	0	0	3	0	0	0	0	0	0	1	1	0	1	1	0	1	0	3	0	1	0	1	0	0	1	1	1	0	1	1	2	3	1	0	0	1	1	1	1	1	7	0	1	1	0	1	1	0	1	0	1	0	0	2	0	0	0	0	2	0	0	1	0	0	0	3	0	0	0	1	0	2	1	0	0	1	0	1	0	8	0	3	1	1	2	1	0	0	0	0	0	1	1	0	0	3	0	0	0	0	4	1	1	0	1	0	0	1	1	1	0	0	0	1	3	0	0	2	0	0	0	0	0	0	2	0	1	0	0	0	0	1	0	0	2	1	2	0	0	3	0	1	0	1	0	0	1	0	1	0	0	0	1	0	4	1	0	1	1	2	1	0	1	0	4	0	0	0	0	4	1	0	1	0	0	0	0	0	1	0	0	1	0	0	0	0	2	1	0	4	0	0	0	1	0	1	0	0	1	1	0	0	0	2	4	1	0	0	1	0	1	0	0	0	3	1	3	0	1	1	1	0	0	1	2	0	0	1	1	1	0	0	1	0	1	0	0	0	0	2	0	0	1	1	0	1	0	2	0	1	0	0	3	1	0	0	0	4	0	0	1	2	1	0	4	0	0	0	0	3	1	3	2	3	1	1	3	0	0	0	0	1	0	1	0	6	3	0	0	0	0	0	1	1	0	0	0	2	0	2	2	0	2	0	0	0	0	0	0	0	0	0	0	1	3	0	0	0	0	0	2	0	0	1	2	2	1	0	0	0	1	2	2	0	0	0	7	1	0	1	0	0	0	0	1	0	0	2	0	0	5	1	0	0	0	3	2	1	0	0	0	0	2	2	0	0	0	2	0	1	1	0	0	0	0	1	0	2	0	0	0	1	0	1	0	1	0	2	0	0	1	0	3	0	1	1	0	1	0	1	0	0	0	0	0	1	0	0	0	0	1	0	2	1	0	0	0	0	0	0	3	0	0	1	2	0	0	2	0	0	1	0	1	1	1	0	2	0	2	1	0	0	0	0	0	0	0	0	0	0	0	0	1	0	0	2	0	0	0	1	0	4	3	0	0	1	1	1	0	1	1	0	0	0	2	0	0	2	6	1	3	1	0	0	0	0	0	0	1	1	2	0	2	0	0	1	0	0	0	0	1	0	0	0	1	0	0	1	2	1	0	0	1	0	1	0	2	0	1	2	0	3	0	1	0	0	1	0	1	1	1	1	0	1	3	0	1	0	2	0	0	2	0	0	0	0	0	1	0	1	1	0	0	2	0	0	0	0	0	1	0	1	1	0	2	4	0	0	0	1	0	0	0	0	1	1	2	1	0	1	2	0	3	0	0	0	0	0	0	0	1	6	0	1	0	1	0	3	1	0	0	1	3	0	0	2	4	2	7	2	1	0	0	0	0	1	2	3	0	1	0	1	0	1	1	1	0	0	1	0	0	4	0	4	1	0	2	0	6	0	0	0	0	1	0	0	0	0	0	0	2	0	3	0	0	2	2	0	0	3	1	1	0	0	0	0	0	3	0	2	0	0	0	0	1	0	1	0	2	1	0	1	0	0	0	1	0	1	0	0	1	2	1	0	0	0	0	1	0	0	0	2	0	0	1	0	1	0	2	0	1	4	1	1	0	1	0	0	2	0	0	0	5	0	2	0	3	0	1	0	0	1	0	1	0	0	0	0	1	1	0	0	0	1	0	2	1	0	0	1	3	0	0	3	0	0	0	1	0	0	0	0	0	1	0	3	4	1	1	1	0	1	1	0	0	2	0	2	0	1	0	0	1	2	0	0	0	0	1	2	1	0	0	0	0	0	1	6	0	0	0	1	0	0	6	0	1	0	1	4	7	2	1	1	0	3	0	0	1	4	0	2	0	1	0	0	1	2	1	0	0	0	0	1	0	1	1	2	0	0	0	0	1	0	1	0	0	0	0	1	0	0	0	0	0	0	2	0	0	0	0	0	1	0	0	0	1	1	0	0	0	0	0	0	0	0	0	4	0	1	1	0	1	0	1	1	2	1	0	1	7	1	0	0	0	3	1	1	2	0	0	1	0	1	0	6	0	0	1	0	0	1	0	0	0	1	2	0	0	0	0	1	0	1	2	0	1	0	0	0	0	1	0	1	0	1	0	0	0	0	0	1	2	0	1	1	0	1	0	0	0	0	0	5	2	0	1	0	3	2	0	0	0	2	0	0	1	0	0	0	2	0	0	1	0	0	2	2	0	1	0	1	0	1	1	1	0	0	0	1	0	0	6	2	3	0	1	0	0	0	0	0	0	1	0	1	2	1	0	1	0	0	1	0	0	2	1	2	3	0	0	1	1	1	0	0	1	0	0	1	0	0	1	0	0	0	0	0	0	1	1	0	1	0	0	1	1	0	2	4	2	1	2	0	0	0	0	0	0	1	0	1	0	2	1	1	1	2	0	0	0	1	1	2	0	0	0	0	2	2	0	0	0	0	1	0	0	0	2	0	0	2	0	1	1	1	0	0	0	0	0	0	1	2	0	1	1	0	0	0	3	1	0	2	1	2	1	5	0	0	0	1	0	0	0	0	4	1	0	1	0	0	2	1	2	1	0	1	0	1	0	0	1	0	0	0	0	1	0	2	0	5	0	0	0	0	1	0	0	0	0	1	1	0	0	0	0	0	0	0	0	0	1	0	0	0	0	0	2	0	1	1	0	0	0	1	0	1	0	0	0	3	0	0	0	0	2	0	0	0	0	0	1	1	0	0	1	1	0	0	2	1	1	3	0	0	0	1	0	1	1	1	1	1	0	1	1	0	2	1	1	0	0	0	0	3	0	5	7	0	0	1	0	0	1	2	1	0	0	1	1	0	1	0	1	0	0	0	0	0	3	0	0	2	1	0	2	1	0	0	1	0	0	1	0	0	1	1	2	2	0	0	0	0	0	0	0	1	0	0	0	1	1	1	0	0	0	0	0	1	0	0	4	3	5	1	1	3	9	0	0	0	0	0	1	2	3	1	0	0	0	0	1	0	0	1	0	0	0	1	0	1	0	0	0	0	0	1	0	0	1	3	7	1	2	1	2	0	0	1	0	1	0	4	0	0	0	1	0	1	1	2	1	0	0	1	0	0	0	1	0	1	0	0	0	0	0	0	1	0	0	0	1	1	0	0	2	4	1	0	2	1	0	2	0	1	1	0	0	2	1	1	1	0	1	0	0	0	3	0	0	0	0	3	3	1	2	1	2	0	0	1	0	0	1	2	1	0	0	0	0	0	2	0	1	1	0	8	0	0	0	2	0	2	0	0	0	1	1	0	1	0	0	0	3	0	1	1	1	1	0	1	1	0	0	2	1	0	0	2	0	1	0	0	0	2	0	0	0	2	1	0	0	0	0	1	0	2	3	1	1	0	0	0	2	0	0	0	0	0	0	0	0	0	0	0	0	0	0	1	1	0	0	0	1	0	0	0	0	2	0	0	0	0	2	4	0	0	0	0	0	1	0	0	0	0	3	1	0	0	1	0	0	0	0	0	0	0	0	0	0	0	0	0	1	0	2	1	0	2	0	5	1	1	0	0	0	1	0	1	1	0	2	2	0	2	0	0	1	0	0	1	1	0	0	3	1	0	0	2	0	0	0	0	1	1	0	8	1	10	0	1	1	2	1	1	1	0	1	0	0	0	1	0	0	1	1	1	0	1	0	1	2	3	2	0	3	1	2	0	0	2	0	0	0	0	0	3	1	2	1	2	0	0	2	5	0	0	1	0	0	0	0	0	0	3	0	0	0	11	1	3	1	0	0	0	1	5	0	1	1	1	1	0	2	0	1	1	1	1	2	1	0	0	2	1	0	1	1	0	2	1	0	0	1	0	0	1	0	2	0	1	1	0	0	1	1	1	0	1	0	0	0	1	1	1	0	0	3	0	0	0	0	0	0	0	2	2	2	0	0	1	3	0	0	1	0	0	0	0	0	0	0	0	0	0	2	0	0	0	1	1	0	0	1	0	0	0	3	0	0	1	0	2	0	1	0	2	0	0	1	0	0	0	2	2	1	2	1	2	0	1	0	1	0	2	0	0	1	0	0	0	0	0	0	0	1	2	1	1	0	1	0	1	0	0	1	3	1	0	0	1	0	0	0	0	3	1	0	0	0	1	0	0	1	1	1	3	0	0	0	1	0	0	0	2	0	0	1	2	0	1	0	1	0	0	1	3	0	0	0	0	0	0	0	1	0	0	1	1	0	11	0	0	1	0	1	0	0	1	1	2	1	1	2	0	2	0	0	2	1	5	0	0	1	0	0	0	0	1	3	0	2	0	4	1	0	0	1	1	0	1	1	0	2	0	0	0	2	0	3	0	2	5	1	1	0	0	1	0	0	6	2	0	0	2	0	0	0	1	0	0	0	0	0	0	0	0	0	0	0	1	0	0	0	0	2	0	0	1	4	0	1	3	0	0	2	0	1	0	3	2	0	0	2	1	1	0	0	1	2	0	1	2	1	0	0	3	1	0	0	1	0	0	0	0	0	0	0	1	0	0	0	2	0	1	0	0	0	1	1	0	1	0	1	1	0	0	0	1	0	1	1	2	2	0	1	0	0	2	0	0	0	0	2	1	0	0	1	0	0	0	0	0	0	3	2	0	0	9	1	1	0	2	1	0	1	9	0	0	0	0	0	2	0	0	3	2	0	8	0	0	0	2	1	0	0	1	1	0	1	0	1	0	0	0	0	1	6	0	3	3	0	1	0	1	1	0	0	0	1	2	0	1	3	0	2	1	1	0	0	1	0	0	0	0	0	2	0	0	2	0	1	1	0	1	1	0	1	2	0	0	4	1	0	1	0	1	0	0	1	0	0	0	0	0	1	0	0	3	0	1	0	4	0	0	1	4	1	1	0	0	0	0	2	0	3	0	1	0	0	0	0	0	0	0	0	0	1	0	0	3	2	1	0	9	0	2	1	4	0	0	1	0	0	1	3	2	0	0	1	0	0	0	0	0	0	0	0	2	0	5	0	0	1	2	1	0	0	0	2	0	0	1	0	0	0	1	1	2	0	2	0	2	0	1	1	0	0	1	1	0	0	1	1	1	2	0	0	7	1	1	0	0	0	0	0	2	0	3	1	0	0	1	0	1	0	1	1	0	0	0	1	0	0	0	1	0	0	1	0	0	0	0	0	0	1	0	0	0	0	0	1	2	0	0	0	0	0	0	0	7	1	1	0	0	0	0	0	0	0	0	0	1	2	1	1	0	1	0	1	1	0	1	0	0	1	0	0	2	0	2	2	0	1	0	0	2	0	1	6	0	1	1	0	0	0	0	0	1	0	0	0	2	0	0	0	1	0	0	0	0	0	1	0	0	0	0	1	0	0	2	0	2	0	3	0	2	1	0	2	0	0	4	1	5	0	0	2	1	0	0	0	2	0	0	0	1	1	3	0	0	0	0	4	0	0	4	4	0	0	0	0	0	0	4	1	4	6	0	2	0	3	1	1	0	0	1	2	1	0	1	0	0	0	2	0	0	1	0	3	0	0	1	0	0	0	2	1	0	3	0	1	0	0	0	0	0	0	0	0	0	0	0	2	0	1	1	0	0	0	0	0	0	0	0	4	2	0	0	0	0	1	0	3	1	0	0	1	0	3	0	0	1	0	2	1	3	3	1	0	0	4	0	0	1	0	0	1	2	1	2	2	0	0	0	0	0	1	1	0	0	0	1	2	0	0	0	1	1	0	0	2	0	0	1	0	2	0	0	2	0	0	0	1	0	0	0	2	0	1	0	2	0	1	0	0	0	0	0	2	0	4	0	2	0	2	1	0	0	0	0	0	0	2	2	0	4	0	2	0	1	0	0	0	0	0	1	0	0	0	1	0	0	0	0	0	0	0	1	1	1	0	2	1	0	2	2	4	1	0	0	0	0	2	2	3	0	0	5	0	3	0	4	0	0	0	0	0	0	0	0	0	2	0	1	1	0	0	0	0	9	0	0	0	1	0	0	0	0	1	0	0	1	4	0	0	0	0	0	0	0	4	1	0	1	0	2	0	0	0	0	0	0	1	0	0	1	8	0	0	0	0	0	7	1	1	1	2	0	0	0	1	0	0	0	0	1	0	0	1	0	0	1	0	2	3	0	0	0	0	5	1	0	1	2	0	0	0	0	0	0	0	0	1	0	0	1	1	1	0	1	0	0	3	0	0	0	3	0	1	0	0	0	0	4	0	0	0	2	0	0	1	0	0	0	0	2	0	1	0	0	0	1	0	0	2	0	0	0	0	1	1	0	0	1	0	3	0	0	0	0	0	5	1	4	0	0	1	0	6	1	0	1	1	3	3	0	2	0	1	0	1	1	0	0	0	0	0	0	0	0	0	1	1	1	0	0	1	0	0	0	1	3	0	0	1	0	1	0	1	2	2	1	0	0	1	0	2	1	1	1	1	1	4	0	0	0	0	1	0	1	1	0	0	1	2	0	2	0	0	1	0	0	0	0	4	0	0	0	0	2	1	2	0	1	3	0	1	0	0	0	1	0	0	0	1	1	0	0	0	0	1	1	0	1	0	1	0	0	0	0	0	0	0	0	0	0	0	2	0	0	0	0	1	4	0	0	0	0	1	0	0	0	0	1	0	0	2	0	1	1	0	0	0	0	1	1	1	0	0	2	3	1	1	0	2	2	1	0	0	0	0	1	0	0	1	0	0	0	0	4	0	2	0	1	0	2	2	1	3	0	1	0	1	1	0	0	0	1	0	2	1	0	0	0	1	1	0	0	1	1	0	2	0	0	0	0	0	0	1	0	0	4	0	0	0	1	0	2	0	0	0	0	0	2	0	0	0	0	0	0	0	0	0	3	2	1	0	0	0	0	0	0	0	5	0	0	0	0	0	0	0	2	2	2	0	0	0	1	0	0	2	1	0	0	2	0	2	1	2	0	0	3	0	0	2	0	0	1	0	1	0	1	1	0	0	0	1	0	0	0	0	1	2	3	0	0	1	0	0	0	0	1	1	4	0	2	9	2	0	1	1	0	1	0	0	2	0	0	0	0	0	0	0	0	0	0	1	2	1	1	0	6	1	0	0	1	9	0	3	0	0	0	0	0	2	0	0	0	0	0	1	0	0	0	2	0	1	0	1	2	0	1	0	0	0	4	0	1	2	0	0	0	0	0	0	0	1	1	1	2	0	0	0	0	2	0	0	0	0	2	0	0	0	1	0	0	0	1	0	0	0	0	0	1	0	0	1	1	2	1	1	0	0	1	0	0	0	1	1	0	0	0	0	0	0	0	0	0	0	0	0	1	3	0	1	2	0	0	0	0	0	1	0	0	0	1	0	3	2	1	0	4	0	1	0	1	1	8	0	0	0	0	0	0	0	1	6	0	1	0	0	0	0	1	0	0	0	0	0	1	0	0	0	0	4	0	0	0	2	0	0	0	0	0	0	1	0	0	0	0	0	2	0	0	1	0	2	1	0	0	1	1	2	2	0	0	0	0	0	0	0	1	1	0	1	0	0	0	0	0	2	0	0	0	1	1	0	0	0	2	0	0	0	0	1	1	0	1	2	1	0	1	1	1	0	3	0	0	3	1	1	3	1	1	0	3	0	0	0	0	1	1	1	0	1	1	1	0	0	0	0	1	0	0	0	0	0	2	0	2	0	0	0	0	0	0	0	0	1	1	0	0	1	0	0	2	1	0	0	2	1	0	2	0	0	0	1	0	0	0	0	2	1	1	0	0	2	0	2	0	0	1	0	1	1	1	1	0	3	2	1	0	2	0	0	2	0	1	6	0	0	0	2	1	0	0	2	0	0	0	1	0	0	2	0	0	0	0	0	1	6	0	2	1	0	2	1	4	0	1	0	0	0	0	0	0	1	1	0	0	0	3	0	3	0	0	1	0	0	0	3	1	0	0	0	1	0	2	2	0	0	0	2	0	0	0	0	2	0	0	0	1	0	1	1	0	0	0	0	0	0	1	0	0	0	0	0	0	0	0	0	0	0	5	1	0	0	0	0	0	1	0	1	2	0	0	1	4	3	0	2	1	1	1	0	4	0	0	0	0	0	1	1	0	0	0	0	1	1	2	0	0	1	1	2	0	2	0	0	1	1	0	0	1	0	1	1	1	1	0	2	1	2	0	1	0	0	0	3	1	0	0	2	4	0	0	3	0	0	0	0	1	0	0	0	0	0	0	0	0	0	0	2	2	0	0	1	1	1	1	1	6	0	0	1	1	1	0	0	1	1	1	1	0	0	2	1	1	1	0	0	0	1	0	1	0	0	1	0	0	1	0	0	2	0	0	3	2	0	1	0	0	2	1	7	0	1	0	1	2	0	0	1	0	0	3	0	0	0	2	2	2	0	0	0	0	0	0	0	0	0	0	0	3	0	0	0	0	0	12	0	3	0	0	2	1	0	2	0	0	1	0	0	1	0	0	2	0	1	0	1	1	0	1	1	0	0	0	1	2	0	0	0	1	0	0	0	0	6	0	1	1	0	0	0	0	0	0	0	1	0	1	0	0	4	0	1	0	0	3	0	1	2	2	0	1	1	1	2	1	8	2	0	1	1	0	0	0	0	0	0	0	3	0	1	0	0	2	1	0	1	12	0	0	0	1	1	0	0	2	0	1	0	1	3	0	2	0	3	5	0	0	0	0	0	0	1	0	1	0	0	2	0	1	1	0	0	0	4	0	0	1	2	1	0	1	0	2	1	2	0	1	0	0	1	0	1	0	1	5	0	1	0	0	1	0	0	0	0	1	0	0	0	0	2	0	0	0	1	0	0	0	0	1	0	1	0	2	0	0	0	0	0	0	0	0	1	2	0	0	1	1	0	0	0	4	0	1	0	0	1	0	0	0	1	0	0	0	0	3	1	0	2	0	2	2	1	0	0	0	2	0	0	0	0	2	1	0	1	0	0	0	0	0	0	0	0	2	0	0	0	0	1	1	1	0	0	10	0	0	0	0	2	1	1	0	0	2	4	0	1	0	0	1	0	0	1	0	0	0	4	2	1	0	0	0	0	0	1	4	0	0	0	4	3	0	1	0	1	0	2	0	0	2	1	2	0	0	0	1	0	0	2	1	0	1	5	1	0	0	0	4	0	0	0	1	0	1	0	0	0	0	0	0	0	0	1	0	0	0	0	0	0	4	0	0	0	0	2	1	0	0	0	1	1	0	0	3	1	1	0	1	1	1	0	0	0	2	1	0	0	0	1	1	0	0	0	4	2	0	2	0	3	0	0	0	2	0	4	0	0	0	0	0	1	1	0	0	1	1	1	1	2	0	2	0	0	0	0	1	1	0	1	0	1	0	0	3	0	0	0	0	0	1	0	1	5	0	0	0	0	0	1	0	1	1	0	0	1	0	0	3	0	0	0	0	1	0	0	1	0	1	1	0	1	0	0	0	1	1	0	0	0	0	1	2	4	0	7	11	0	0	0	1	0	3	0	0	0	0	0	0	1	0	0	0	0	0	0	0	0	0	0	0	1	11	0	1	0	1	0	1	1	1	0	0	1	0	0	0	0	2	0	1	0	1	1	0	1	1	0	0	0	0	1	0	1	0	0	1	0	1	0	0	0	0	0	0	1	6	1	1	0	0	0	0	0	0	0	2	1	1	0	1	1	0	0	0	2	1	0	0	1	0	0	0	0	0	0	0	0	1	0	0	1	0	0	0	0	0	0	1	0	0	3	0	0	2	0	0	1	2	0	1	1	9	1	1	0	0	0	1	0	0	0	2	0	4	0	6	3	0	1	0	1	0	0	0	0	0	0	1	1	2	0	0	0	2	2	0	1	0	8	3	2	0	2	2	4	0	0	0	0	1	0	1	0	0	1	0	0	1	0	1	0	0	4	3	1	0	0	3	0	0	0	0	2	0	3	4	0	1	2	0	1	0	2	0	0	2	0	1	0	1	0	0	1	0	0	2	0	0	0	1	2	0	0	1	3	1	0	2	1	2	1	1	8	2	1	0	0	1	0	3	0	0	0	0	1	0	0	1	0	0	0	1	0	0	0	0	0	0	2	0	0	2	0	1	2	0	9	1	0	0	2	1	2	1	0	0	0	0	1	0	0	0	0	0	0	1	0	0	0	5	0	0	0	1	2	0	1	0	0	1	0	0	0	0	1	0	2	0	0	0	3	1	0	0	1	0	0	0	0	0	3	3	3	0	0	0	0	5	1	0	1	0	0	1	0	1	0	0	0	1	0	2	3	0	0	0	1	5	0	0	0	1	1	1	0	1	1	4	2	0	1	0	1	1	1	0	2	1	0	1	0	0	0	2	0	0	0	0	0	0	0	1	0	0	0	0	0	0	1	1	0	0	0	0	0	4	0	1	2	0	1	0	2	0	0	1	1	1	2	6	2	0	0	0	0	0	2	0	0	1	0	0	0	1	0	0	1	1	0	0
N0.HOG0010915	0	0	0	1	1	2	1	1	0	0	0	0	0	0	0	4	2	0	4	0	0	0	1	0	0	0	0	0	1	2	1	0	0	1	0	0	2	2	0	0	0	1	0	0	0	0	0	0	0	0	0	1	1	0	2	0	0	0	0	1	0	1	0	1	1	0	1	0	1	0	3	1	0	0	1	0	1	0	0	0	0	0	2	1	0	0	0	0	0	0	0	0	0	1	0	0	1	0	1	1	0	0	2	1	0	1	0	0	0	0	1	1	0	0	0	2	1	0	1	0	0	0	0	1	0	0	2	1	0	1	1	1	0	0	0	0	0	1	1	0	0	0	0	0	0	0	1	0	0	0	0	0	0	0	0	0	1	0	0	0	0	3	2	1	0	0	0	0	0	0	0	0	0	0	1	0	1	0	0	1	2	1	0	0	0	0	0	0	0	0	2	0	0	3	0	1	1	0	1	0	1	2	1	0	0	0	0	0	0	0	0	0	0	0	0	0	0	1	1	1	0	1	0	0	0	1	1	0	1	0	1	0	0	0	0	0	0	0	2	1	2	0	3	0	1	0	1	0	0	1	0	1	1	0	0	0	0	0	0	2	4	0	0	0	0	0	1	1	1	0	0	0	1	2	1	0	0	0	1	0	0	0	0	0	0	0	0	0	0	0	0	0	1	1	0	0	0	1	3	0	0	0	0	2	0	0	0	0	1	0	1	0	0	0	0	1	0	0	2	0	0	0	0	1	2	0	0	0	0	0	2	0	0	0	1	0	2	0	1	2	0	0	1	0	2	0	0	1	1	0	0	1	0	0	0	0	0	0	0	0	1	1	0	0	0	0	1	1	0	0	0	0	0	0	0	0	0	0	0	2	1	0	0	1	0	0	0	1	0	0	0	2	0	1	1	0	0	0	0	1	0	0	1	0	1	1	0	0	0	0	1	1	0	1	0	0	1	0	0	0	0	2	1	0	2	0	0	0	1	0	0	0	0	0	0	3	1	0	2	0	0	0	1	0	0	0	0	1	1	1	2	0	0	1	0	0	0	2	0	1	0	2	2	1	2	1	0	0	0	0	0	0	0	2	0	0	0	0	0	0	0	1	0	2	0	1	0	0	0	0	2	2	0	2	0	0	0	1	0	0	1	0	0	0	0	0	2	0	2	1	1	0	5	1	0	0	0	0	0	0	0	3	0	1	1	0	1	2	0	0	1	1	1	0	1	0	0	1	0	1	1	2	0	0	1	0	0	0	1	1	0	0	0	0	0	0	0	0	0	0	2	0	0	0	1	2	0	1	1	0	1	0	1	0	0	6	2	1	0	2	1	0	0	2	1	3	0	2	0	0	0	1	0	0	0	0	0	0	2	2	0	0	0	1	0	3	1	0	0	0	0	4	0	1	0	1	0	0	1	1	0	0	2	3	0	1	0	0	0	1	0	1	0	0	0	1	0	0	0	1	0	0	1	0	0	0	0	2	0	0	1	0	0	0	0	0	0	1	0	0	1	0	1	2	0	0	0	0	1	0	1	2	0	0	0	0	0	1	0	0	0	0	1	0	2	1	0	3	0	0	1	0	0	1	0	0	2	0	0	0	0	0	1	1	0	0	0	0	0	0	0	0	1	0	1	0	0	2	2	0	0	0	0	0	0	0	0	2	0	0	1	1	0	0	0	0	0	0	0	0	0	0	0	1	0	0	0	0	0	0	0	0	3	1	1	2	1	0	0	1	0	0	0	0	0	1	0	2	0	0	1	0	0	0	1	0	0	0	0	3	0	0	1	0	0	2	0	0	1	0	1	0	1	0	1	0	2	0	0	1	1	3	1	0	0	0	3	0	0	0	1	4	0	0	2	0	0	1	0	1	1	0	0	3	1	1	0	0	1	0	0	0	0	0	0	0	0	2	0	0	0	1	0	2	0	1	0	1	1	2	0	0	0	0	0	0	0	0	0	0	1	1	1	1	0	0	1	0	0	2	0	0	1	0	0	1	1	0	1	0	0	0	0	0	0	0	0	0	0	1	0	0	0	1	0	0	3	0	0	1	0	1	0	0	0	1	2	1	1	0	0	1	0	4	0	1	0	0	0	0	1	0	0	0	0	0	0	4	0	2	0	0	0	0	0	0	0	1	1	0	0	4	2	0	1	2	0	0	0	0	2	0	1	0	0	0	0	0	0	3	0	0	1	0	0	0	1	2	2	0	0	1	0	6	0	0	1	1	0	1	0	1	1	0	0	0	0	0	2	2	0	1	1	0	2	0	4	0	1	3	0	0	0	0	0	0	0	2	1	2	0	0	3	0	4	0	3	0	0	0	1	2	0	0	0	3	0	1	0	2	0	0	0	0	1	0	1	0	1	0	0	2	2	0	2	0	1	1	0	0	1	0	0	0	0	2	0	1	0	0	0	0	2	0	1	1	1	2	1	0	0	0	0	1	2	0	0	1	1	1	1	0	3	1	0	0	1	0	0	0	1	0	0	3	0	0	2	4	2	0	0	0	0	0	0	0	0	0	0	0	0	2	0	1	0	0	2	0	1	0	0	0	0	0	0	0	0	1	1	0	1	0	1	0	0	0	0	0	0	2	0	0	0	1	0	0	0	1	2	0	1	0	0	1	0	0	1	0	0	0	1	0	0	1	2	0	0	0	0	0	0	0	2	0	0	2	2	0	0	0	0	0	0	0	0	0	0	0	0	0	0	1	0	0	0	0	1	0	0	0	0	0	0	1	0	0	0	0	1	1	0	1	0	0	0	0	0	1	0	0	0	0	1	0	0	0	1	0	0	3	1	0	0	0	0	1	0	0	0	1	1	0	0	0	0	0	0	0	1	0	0	0	4	0	0	4	0	0	0	1	0	0	2	1	0	2	0	0	0	0	0	1	0	1	0	1	2	0	1	0	0	1	0	1	0	0	1	0	1	0	2	0	0	0	0	0	0	0	0	0	2	0	0	0	1	0	0	0	0	1	0	0	0	0	0	0	0	1	0	1	0	0	0	0	0	0	3	0	0	0	0	0	0	2	1	0	1	0	0	0	0	0	1	2	0	0	0	0	0	0	2	0	4	0	0	0	1	0	0	0	0	0	0	0	0	0	0	2	0	1	0	1	0	1	0	1	0	0	2	0	1	0	3	0	0	0	0	0	0	0	0	0	0	0	1	0	1	2	0	0	1	2	1	0	1	0	0	2	1	0	0	0	0	0	0	0	1	0	1	0	0	0	0	0	1	0	1	0	1	2	0	3	1	0	0	0	0	1	0	4	1	0	2	3	0	1	0	0	0	3	0	0	0	0	0	1	1	0	1	0	0	0	0	0	1	3	0	1	2	0	1	0	0	0	0	1	0	1	3	0	1	0	0	0	0	2	0	0	3	0	0	0	1	0	0	0	0	1	0	1	0	0	0	0	0	1	0	0	0	2	0	0	0	1	1	0	0	0	0	1	0	0	0	0	1	1	0	0	1	0	0	0	0	0	0	0	0	3	0	0	0	0	3	0	0	0	0	0	0	0	0	0	0	0	0	0	1	1	0	0	0	2	0	2	1	0	6	0	1	0	0	0	0	0	0	1	0	0	0	0	0	0	0	2	0	0	0	1	0	1	2	0	0	0	2	0	1	0	3	1	0	0	1	0	0	3	0	0	1	1	1	0	0	1	1	0	0	0	0	0	0	0	0	0	0	0	1	1	2	0	0	0	0	0	0	0	0	0	0	1	0	0	0	0	0	0	1	1	0	0	0	0	0	0	0	0	4	0	0	1	0	2	1	0	0	0	1	0	0	0	1	1	0	1	0	0	0	0	0	0	3	0	1	0	0	2	0	4	0	1	1	0	0	1	0	0	0	0	0	0	0	0	1	0	0	0	1	0	0	0	0	0	0	1	1	1	0	1	0	0	0	2	0	0	0	0	0	0	0	0	0	2	0	1	1	2	0	1	1	1	0	0	0	0	0	2	0	1	0	0	0	0	0	3	1	1	0	0	0	1	0	0	0	1	1	0	2	2	0	0	0	0	0	0	0	0	0	3	0	0	1	0	1	0	0	3	0	0	0	0	0	0	3	0	0	0	0	1	0	0	0	0	0	0	0	2	0	0	0	0	1	0	0	0	0	0	0	3	2	0	1	0	0	1	1	0	0	2	1	0	0	0	0	1	2	2	0	0	1	0	0	0	1	0	0	0	3	0	1	0	0	2	1	0	0	0	1	0	0	2	0	0	0	0	0	0	0	0	1	0	0	0	0	0	2	1	1	0	1	1	0	0	0	2	0	0	0	0	1	1	0	0	2	0	4	0	0	0	0	0	0	0	0	0	0	4	0	0	0	0	0	0	0	0	0	0	1	1	1	0	0	0	0	1	1	1	1	0	1	0	0	0	2	1	0	1	1	0	0	0	0	1	0	1	1	0	2	1	0	0	1	0	0	0	0	0	2	0	0	0	2	0	1	0	0	0	1	0	2	0	1	0	0	0	0	1	1	1	1	0	1	1	0	0	1	2	0	0	0	0	1	0	0	0	0	0	0	0	0	0	0	0	0	0	1	0	0	1	3	0	0	2	2	1	2	0	0	0	0	0	0	0	0	1	0	1	0	0	1	2	1	0	0	2	0	0	0	0	0	1	1	0	0	1	1	0	0	0	0	0	0	0	0	0	0	1	4	0	0	0	0	2	0	0	0	0	0	0	0	0	1	0	0	3	0	0	1	0	0	0	1	0	1	1	0	1	1	0	0	1	5	0	0	2	0	2	0	0	0	1	0	0	0	1	0	0	0	1	0	0	0	0	2	0	0	2	1	1	0	0	0	0	0	0	0	0	1	1	0	0	0	1	1	0	0	0	2	1	0	0	0	0	3	0	1	0	2	0	0	0	0	0	0	0	0	0	0	1	0	0	2	3	0	0	0	0	0	0	3	1	0	0	0	0	1	2	0	1	3	2	0	0	2	0	0	0	3	0	0	0	2	0	1	0	0	0	1	0	1	0	0	0	0	1	1	1	2	0	1	1	0	0	0	0	0	0	1	1	0	1	1	0	1	0	0	1	0	0	0	1	0	1	0	0	0	0	0	0	0	0	2	0	1	1	1	2	0	0	3	0	2	0	0	1	0	0	0	2	1	1	0	0	0	0	0	1	1	1	2	0	1	0	1	1	0	0	0	0	0	0	0	0	0	0	0	4	0	0	0	0	0	0	1	0	0	2	0	0	1	0	0	0	1	0	0	0	0	2	0	1	0	0	1	0	1	0	0	2	3	0	1	0	1	1	0	2	0	0	0	1	0	0	5	0	0	0	0	2	0	0	1	0	0	0	0	0	0	1	1	0	0	0	0	2	0	0	0	0	0	0	1	0	0	0	0	0	2	0	1	1	0	0	1	0	0	2	0	7	0	0	0	0	2	0	1	0	0	0	0	0	2	0	0	2	1	4	0	0	0	1	0	0	2	0	0	0	0	0	0	0	4	0	5	0	0	0	0	1	0	1	0	0	2	0	0	0	0	0	0	0	0	0	0	0	3	0	0	0	0	0	0	0	1	0	0	5	1	2	0	1	0	1	0	0	0	0	0	2	4	1	0	0	1	0	0	0	0	1	1	0	0	0	1	2	0	0	2	0	1	0	0	0	1	0	0	0	0	0	0	0	0	0	0	0	0	1	3	0	0	0	0	0	2	0	0	0	0	0	2	1	0	0	0	0	0	0	0	0	2	0	0	0	1	1	3	1	1	0	0	0	1	0	0	0	5	2	0	1	0	1	1	1	0	0	1	1	0	1	0	0	0	0	1	0	0	1	1	0	3	1	1	0	0	0	0	0	3	1	0	0	0	0	0	0	1	0	0	0	1	0	0	0	0	0	0	1	0	2	1	0	0	0	0	2	1	0	1	0	2	3	0	0	0	3	1	0	0	1	1	0	0	0	0	0	0	0	2	0	0	0	0	0	0	0	1	1	1	1	0	1	1	1	1	0	0	2	3	0	0	1	1	0	0	0	1	0	1	0	0	0	0	0	0	0	2	1	1	0	0	0	0	0	1	2	0	0	0	0	0	0	1	0	2	0	1	1	0	4	0	1	0	0	0	1	1	1	2	1	0	0	0	0	0	3	0	4	0	1	0	1	0	0	0	0	1	0	2	0	1	0	0	0	0	2	4	1	2	0	0	0	1	0	0	1	0	0	0	0	0	0	1	1	1	0	0	0	0	5	0	0	0	0	1	0	0	1	0	0	0	0	1	1	0	0	0	1	0	0	0	0	0	0	2	0	0	0	0	0	0	0	0	0	0	0	0	0	0	1	0	0	0	1	2	1	1	0	0	1	1	1	0	6	0	0	2	0	0	2	0	0	1	0	1	1	5	0	1	0	1	0	0	0	1	0	1	1	0	0	0	0	0	4	0	3	2	1	1	2	0	0	0	0	0	1	0	1	0	0	1	2	0	0	0	0	0	3	1	4	0	0	0	0	0	1	4	2	0	0	0	0	2	1	0	1	0	0	0	2	1	0	0	0	0	0	0	1	1	0	2	0	0	0	0	1	1	1	0	4	1	0	1	0	0	1	0	0	0	0	0	0	1	0	0	2	1	0	0	0	0	0	0	0	3	1	0	0	0	0	0	0	0	1	1	0	1	2	0	0	0	0	1	0	1	0	1	0	3	0	1	1	0	1	1	0	2	0	1	0	0	2	2	0	0	0	0	1	1	0	1	0	0	1	0	1	0	0	0	0	0	0	0	1	0	1	0	0	1	0	1	0	0	0	0	0	0	0	0	0	0	0	0	0	1	2	0	0	0	1	0	0	1	1	0	0	0	2	1	0	0	0	0	0	0	2	0	1	0	1	0	1	0	0	2	0	0	0	0	0	1	0	0	0	0	0	0	1	0	1	0	1	0	0	1	1	0	1	1	1	0	0	3	0	0	0	0	0	1	0	1	0	2	3	0	0	0	1	0	1	2	0	1	0	0	2	1	0	0	0	0	0	0	0	1	0	0	0	3	0	0	0	0	1	1	0	0	2	0	0	0	0	1	0	2	2	0	1	0	0	0	0	0	0	0	1	0	1	0	0	0	1	0	0	1	0	1	0	0	0	1	1	0	0	0	0	0	1	0	1	0	0	1	1	1	1	1	0	0	0	1	0	0	0	0	0	1	0	0	5	0	0	2	2	0	2	0	0	1	3	0	0	1	0	1	1	0	0	0	0	0	1	0	0	3	1	1	1	0	1	0	2	1	0	0	0	0	0	0	0	0	0	0	0	1	1	0	0	0	0	0	0	0	5	0	1	0	2	0	1	1	0	0	1	0	0	0	3	4	0	0	0	0	0	0	0	1	3	3	0	0	1	0	1	0	1	1	1	0	0	2	4	1	0	0	1	1	0	0	2	0	0	0	0	1	0	0	0	0	0	0	0	0	1	1	1	1	0	0	0	0	0	0	0	2	1	1	0	1	0	0	0	0	0	1	0	0	0	0	0	1	0	0	1	0	2	0	0	1	4	1	2	0	0	0	1	0	2	3	0	3	0	1	0	0	0	0	1	3	0	0	0	2	1	0	0	1	1	2	0	1	0	0	0	0	0	0	0	1	0	0	1	0	1	1	0	0	0	0	0	0	1	0	0	1	0	0	1	2	3	0	0	1	0	0	0	0	3	1	0	1	0	0	1	2	0	0	0	0	0	0	0	0	0	0	0	3	2	0	2	1	0	0	0	0	0	0	0	0	1	2	1	0	0	0	0	0	0	1	0	0	0	0	1	1	1	1	0	1	1	0	0	1	0	0	0	0	0	0	0	0	0	0	0	0	0	0	0	0	1	0	1	0	0	1	0	2	0	1	1	0	0	1	0	2	0	0	0	0	0	0	0	0	0	0	2	1	3	1	0	0	0	0	0	0	0	0	1	0	0	0	0	0	0	0	0	1	0	1	0	1	1	0	0	3	1	0	0	0	0	0	0	0	0	1	0	0	0	4	0	0	1	0	1	0	0	0	1	0	1	0	0	1	0	0	1	2	0	1	0	0	0	0	0	1	0	1	0	2	0	0	0	0	0	0	1	1	0	2	0	0	0	1	1	0	1	0	0	1	0	0	1	0	0	0	1	1	0	1	0	0	0	1	1	0	1	0	0	0	2	0	1	1	0	2	0	4	0	0	3	3	0	0	1	1	1	0	0	0	0	0	2	0	1	2	0	0	0	0	3	0	0	0	1	1	0	0	0	2	0	0	0	0	0	0	0	2	0	2	1	3	2	0	0	0	0	2	0	0	1	1	0	0	0	0	0	1	0	0	0	0	0	0	0	0	0	1	0	0	1	0	0	0	0	0	0	4	2	0	0	0	0	0	0	0	0	0	0	0	0	0	0	0	0	2	4	0	0	0	2	0	0	1	0	1	3	0	0	0	0	0	1	0	1	0	0	0	4	1	0	0	1	0	1	0	0	0	0	0	0	0	1	0	0	0	0	2	1	0	1	0	2	1	0	1	2	0	0	0	0	0	1	0	1	1	1	1	1	0	0	0	0	0	3	0	0	0	0	0	1	0	0	0	4	0	0	1	0	6	0	0	0	2	0	0	2	1	1	0	0	1	1	0	0	0	0	0	0	0	0	0	0	2	3	3	1	0	0	3	1	0	1	1	0	0	0	0	0	0	0	0	0	0	1	1	0	0	0	1	0	1	0	1	1	0	0	0	1	1	0	0	1	0	0	2	0	0	0	0	1	3	0	0	0	0	1	0	0	0	4	0	0	0	0	0	0	1	0	0	0	0	0	0	1	0	1	0	0	0	0	0	0	0	0	0	0	2	0	1	0	0	1	0	1	0	0	5	0	0	1	0	0	0	1	0	0	2	0	0	1	0	0	0	0	1	0	0	0	0	0	0	0	1	0	1	0	0	0	1	0	0	1	0	1	1	0	1	2	0	0	0	0	0	0	0	0	0	2	0	0	1	0	0	0	0	0	0	0	0	0	0	0	0	0	1	0	0	2	0	2	1	1	0	0	1	0	0	1	0	4	3	0	0	0	1	0	0	0	6	0	0	1	2	0	0	0	0	0	0	1	1	0	0	0	0	0	0	0	0	0	0	0	0	0	0	0	0	3	0	0	1	0	0	3	1	0	0	3	0	0	0	0	1	0	0	0	0	0	1	2	1	1	0	0	0	0	0	1	0	0	0	0	0	1	0	1	0	0	0	0	2	1	0	0	0	1	5	0	2	0	0	0	2	0	1	2	0	0	0	1	3	0	0	0	2	1	0	0	0	2	1	0	0	0	1	1	1	0	0	0	0	1	1	0	1	1	0	0	0	1	1	1	0	0	0	0	0	1	0	0	1	0	0	0	1	0	0	0	0	0	1	0	0	1	1	0	0	1	0	0	0	0	0	0	2	0	0	2	0	1	1	0	1	0	0	1	0	0	0	0	2	0	0	1	0	0	0	7	0	0	1	0	2	0	1	0	0	0	0	2	1	0	1	1	1	0	1	0	1	1	0	0	0	1	2	0	0	0	3	1	0	1	0	0	1	0	0	0	3	0	0	0	0	0	0	0	0	0	1	1	0	2	1	1	0	0	1	2	0	0	0	0	0	0	0	0	1	0	7	0	0	0	0	0	0	1	0	0	0	1	1	1	0	1	0	0	0	0	0	0	0	0	0	1	0	0	0	0	1	0	2	1	0	1	0	0	0	0	2	0	0	0	0	0	0	0	0	0	5	0	0	0	0	5	0	0	0	6	3	1	1	1	0	1	1	1	0	0	0	2	0	2	0	2	1	0	0	1	1	0	0	1	0	0	1	0	0	2	0	0	1	0	0	0	0	0	0	0	0	0	0	0	0	0	0	1	1	1	3	1	0	1	0	0	0	1	0	0	0	0	0	1	0	0	0	1	0	0	3	1	0	3	0	1	1	0	0	1	1	1	2	1	0	0	0	0	0	1	1	0	0	1	0	0	0	0	0	0	1	1	0	1	0	0	0	1	0	0	0	0	1	0	0	1	0	1	3	1	0	0	1	0	1	0	0	0	0	0	0	0	0	1	0	0	0	0	0	0	0	1	0	0	0	0	1	0	1	0	1	0	0	1	0	0	0	0	0	0	0	0	0	0	0	0	0	0	0	1	2	0	2	1	0	1	0	1	0	0	0	0	1	0	0	1	0	1	0	4	0	0	1	0	1	0	0	0	0	0	0	0	0	0	0	0	0	1	0	0	0	0	0	2	0	1	0	0	0	1	0	0	0	1	0	0	0	0	0	0	0	1	1	0	0	0	0	0	3	0	0	0	1	0	0	0	0	0	0	2	0	0	0	0	2	1	1	0	0	0	0	3	2	0	2	2	0	2	2	0	0	0	0	0	0	2	0	0	2	0	0	0	0	0	2	0	0	0	0	0	0	0	0	1	0	0	0	0	0	0	0	0	0	2	0	1	0	0	1	1	0	0	0	0	0	0	0	0	0	2	0	0	0	1	2	0	0	0	1	0	0	0	0	1	0	0	0	1	3	0	0	0	0	0	0	0	0	0	0	0	0	0	0	0	0	1	2	1	2	1	1	0	0	0	1	0	3	0	0	2	0	0	1	0	0	2	1	1	1	1	0	1	1	0	0	1	0	1	0	0	0	0	1	1	0	0	0	0	0	0	1	0	0	2	1	0	0	0	0	0	0	0	0	0	0	0	0	1	0	1	0	0	0	1	0	2	3	0	0	0	3	0	0	0	0	2	1	1	0	0	0	0	0	0	1	0	0	2	0	0	0	0	0	0	0	0	2	1	0	0	1	0	1	0	1	0	1	0	0	0	0	0	1	0	0	1	1	0	1	0	4	0	0	0	1	0	0	0	0	0	2	0	0	0	0	0	2	0	0	0	0	2	0	0	0	0	0	1	1	0	1	0	2	0	1	0	0	0	0	0	1	0	0	0	0	0	0	0	0	0	0	2	0	0	1	1	1	0	1	0	0	0	0	0	0	0	2	2	1	0	0	3	1	0	2	3	2	0	0	0	0	1	0	0	1	0	1	1	1	0	0	1	2	1	0	0	0	1	0	0	0	4	0	0	1	0	0	0	1	0	0	0	1	0	0	0	1	2	0	0	1	0	0	1	1	0	1	0	0	0	0	0	0	0	0	0	0	0	0	0	1	0	0	0	0	0	0	0	1	1	0	0	1	6	0	0	0	0	2	0	0	0	0	1	0	0	0	0	0	0	0	0	0	0	0	0	3	1	0	0	0	0	1	0	1	1	0	0	0	1	0	0	0	0	1	0	1	0	0	0	1	0	0	0	0	0	1	1	2	0	0	0	1	0	0	0	0	0	0	0	0	2	2	2	0	1	0	2	0	0	2	1	1	0	1	0	0	2	2	2	0	1	1	0	0	0	0	1	1	0	0	0	0	0	0	0	1	0	1	1	0	0	0	0	1	1	0	0	0	0	0	1	0	0	0	0	0	0	3	1	0	0	1	0	1	2	0	0	0	0	1	0	0	1	2	0	3	1	0	2	0	1	0	0	0	0	0	1	0	0	2	4	0	2	0	0	0	0	0	0	0	0	0	0	3	0	1	0	0	3	1	0	0	1	1	0	0	0	2	1	1	1	0	2	1	2	0	1	0	0	0	0	3	0	0	0	0	0	0	2	1	0	2	0	0	2	1	0	0	0	0	1	1	0	0	0	0	1	1	0	1	0	0	0	0	0	0	0	0	1	0	0	0	0	0	1	0	0	0	0	0	0	0	1	0	0	0	1	2	0	1	0	0	0	0	0	0	0	0	2	0	0	0	0	0	0	0	0	0	1	0	0	1	0	0	1	0	6	0	0	0	0	0	2	0	1	3	0	0	0	0	0	0	0	0	2	0	0	0	1	0	0	0	1	1	0	0	0	0	0	0	0	0	1	0	0	0	5	0	0	0	0	2	0	0	1	0	1	4	0	0	0	0	0	2	0	0	0	0	1	0	0	0	0	0	3	0	1	1	1	0	1	2	1	3	0	1	0	0	0	0	0	0	1	2	0	0	0	0	0	0	1	0	1	0	1	0	0	0	0	0	1	1	0	0	0	0	2	0	0	1	0	5	1	0	1	0	0	0	0	0	0	1	0	0	0	0	0	3	1	4	0	0	1	0	0	0	0	2	0	0	0	0	0	0	0	1	0	0	0	1	2	0	0	7	0	0	1	0	0	0	0	0	0	1	0	0	0	0	0	0	1	0	0	0	0	0	0	0	0	1	0	2	2	0	0	0	0	0	0	0	0	0	0	0	0	0	0	3	0	1	0	2	1	0	1	4	0	0	0	0	1	0	1	0	0	0	0	0	3	0	0	0	0	1	0	0	4	1	0	0	3	0	0	1	1	3	0	0	0	0	0	0	1	0	1	0	0	0	0	1	0	0	1	1	0	0	0	0	0	3	0	0	0	1	0	0	0	0	0	2	1	0	0	1	0	0	0	0	1	0	0	1	0	0	0	1	1	0	1	0	0	0	0	0	4	1	1	0	0	0	0	0	0	1	0	4	0	0	0	0	1	0	1	0	0	0	0	0	0	0	1	0	0	0	4	0	0	0	0	0	3	0	0	0	0	0	2	0	0	0	0	1	0	2	0	2	0	2	0	0	0	0	2	0	0	0	2	0	0	1	0	0	0	0	2	1	0	0	2	1	0	0	0	0	0	0	0	2	0	2	0	1	0	0	0	0	0	1	0	0	0	0	0	0	0	0	0	0	2	1	0	0	0	1	2	1	0	0	1	1	2	0	0	1	0	0	1	0	0	0	0	0	0	0	0	0	0	1	0	0	0	1	0	0	0	2	0	0	2	0	3	0	2	1	3	0	2	0	2	0	0	0	0	0	0	4	1	0	1	1	1	0	0	0	0	0	0	0	0	0	0	0	0	0	1	0	0	0	1	0	0	0	1	0	1	0	1	0	0	0	0	0	0	0	3	4	0	2	0	0	0	0	2	1	0	0	0	0	1	0	0	1	0	0	0	0	0	0	0	0	0	2	0	0	0	0	0	0	4	0	1	0	0	0	1	1	0	1	0	3	1	0	0	0	1	0	0	0	0	0	0	0	0	0	0	0	1	0	0	0	0	0	0	0	0	1	0	0	1	0	0	1	0	0	0	0	3	0	0	2	0	0	0	0	1	0	1	1	1	0	0	0	0	0	0	0	1	0	0	0	0	0	1	1	2	0	0	0	0	0	0	0	0	0	1	0	1	1	0	0	0	0	0	2	1	0	0	0	0	1	0	0	0	0	0	0	0	0	0	0	0	0	2	1	1	0	2	0	0	1	1	2	0	0	0	1	0	0	0	0	0	0	0	1	2	1	0	0	0	0	0	0	0	0	0	0	0	2	1	0	0	0	2	0	2	0	0	0	0	0	1	0	0	0	0	1	0	0	0	1	0	1	0	0	1	0	0	0	0	4	0	1	2	0	0	0	0	3	1	1	0	1	0	0	2	4	0	1	1	2	1	0	1	1	0	0	0	1	0	1	0	0	0	0	0	0	0	0	0	3	0	0	0	1	2	0	1	2	0	0	0	0	0	2	1	0	0	0	1	1	1	1	0	1	0	2	2	2	0	1	0	0	1	0	0	0	0	0	0	0	0	1	0	0	4	0	1	0	0	0	0	1	1	0	0	0	1	0	3	0	1	0	1	0	1	0	0	0	0	0	0	2	0	0	0	0	0	0	0	0	1	0	1	1	1	0	0	0	0	0	0	0	1	1	0	0	0	0	0	0	2	0	1	0	0	0	0	0	1	0	0	0	0	0	0	0	0	0	0	1	0	1	1	1	1	0	2	0	2	0	1	0	1	2	3	0	0	0	1	0	0	0	0	0	1	0	0	0	0	0	1	0	0	0	0	0	2	0	0	1	1	0	0	0	0	0	0	2	1	0	1	1	0	0	0	1	1	0	0	0	0	1	2	0	1	1	2	2	0	0	4	1	0	1	1	5	0	1	0	4	0	1	0	1	1	0	0	1	0	0
N0.HOG0008845	2	7	4	5	9	2	7	5	4	1	1	0	0	0	3	0	6	0	7	0	0	8	7	1	1	0	1	1	4	5	0	0	8	0	1	0	5	12	1	0	0	4	0	5	3	2	0	2	0	4	2	3	5	1	6	1	6	0	1	5	1	1	0	6	5	3	2	0	0	4	5	3	4	3	0	1	3	3	1	8	4	1	5	3	0	2	3	0	1	6	0	2	1	3	1	4	2	3	3	0	0	2	9	0	0	7	2	5	0	8	1	3	0	2	1	0	3	4	5	1	2	2	2	4	3	5	1	1	2	10	0	4	3	0	1	0	5	0	7	0	3	1	2	1	2	0	6	5	6	3	4	1	2	1	2	0	1	3	0	5	1	9	6	8	1	8	1	2	0	0	1	0	0	0	3	3	5	4	1	3	0	8	0	1	2	1	2	5	0	4	4	4	5	10	0	3	2	0	4	0	1	2	1	3	2	2	2	2	1	1	4	1	7	1	3	6	4	9	3	5	2	1	1	1	5	8	3	1	10	2	0	3	1	2	1	7	0	4	3	1	8	3	2	1	5	0	5	1	2	1	2	7	0	3	3	3	3	2	0	3	8	4	0	2	0	0	2	5	0	3	1	4	0	7	8	0	4	5	1	0	3	3	0	3	0	3	0	1	1	0	0	1	4	2	2	2	4	3	6	0	5	0	0	5	4	2	2	1	7	1	5	0	0	2	1	2	0	0	8	0	3	2	7	3	5	2	2	13	4	2	9	3	0	0	8	1	0	1	1	4	1	5	5	1	1	5	1	3	3	1	5	4	0	2	0	7	0	3	3	1	3	1	1	2	6	1	5	1	1	1	3	1	0	1	2	5	5	2	0	7	2	4	0	2	0	0	0	3	0	3	8	8	2	2	5	1	1	4	0	3	5	2	1	0	4	1	2	4	0	0	3	1	6	3	0	2	1	1	2	3	6	1	3	1	3	1	5	0	3	0	1	0	4	3	2	3	4	5	5	0	3	1	4	1	0	0	2	3	0	4	7	3	4	4	0	1	2	8	2	2	1	7	2	2	3	3	1	1	1	3	6	4	4	2	2	3	1	1	2	1	1	3	0	4	4	8	0	2	6	1	5	6	3	6	4	1	0	2	8	2	7	1	1	1	1	0	7	0	1	10	0	0	7	3	2	10	1	0	2	3	1	3	1	11	1	1	1	6	0	2	1	3	6	1	3	1	2	9	11	6	2	2	4	2	6	5	1	2	4	4	0	1	1	6	1	2	5	0	1	2	3	0	6	3	4	2	2	1	10	1	1	0	6	1	0	7	3	1	1	4	2	0	2	3	4	2	5	3	2	0	0	1	0	2	5	5	6	1	4	1	4	5	9	4	8	4	1	5	2	1	3	6	3	4	0	2	1	3	0	4	1	2	12	4	3	9	3	2	0	5	0	1	2	0	0	5	1	0	1	0	0	1	6	0	7	2	2	1	0	1	2	4	2	6	2	2	4	6	1	0	11	0	5	2	7	0	0	3	6	2	2	3	0	1	0	0	1	2	0	2	2	3	6	3	6	3	1	6	3	6	3	0	3	5	5	4	6	6	2	6	2	2	5	3	7	2	1	6	0	0	2	5	0	3	0	1	0	11	3	3	2	6	2	4	0	4	0	9	2	4	1	0	6	0	0	0	2	2	0	5	2	5	1	5	1	1	3	2	5	0	6	3	3	6	6	5	1	4	1	4	9	1	5	0	2	1	0	7	1	0	3	3	1	4	2	0	3	0	1	8	3	6	6	1	0	7	1	3	7	1	3	1	5	5	4	4	0	1	1	0	0	7	1	1	2	2	4	1	0	1	2	3	0	0	0	7	0	2	1	0	2	5	1	4	2	0	1	1	8	4	11	3	1	2	4	1	0	3	1	4	2	2	0	4	8	6	5	4	3	0	4	4	6	0	3	0	1	4	3	0	2	10	1	2	2	10	3	2	4	2	7	0	0	1	3	6	0	1	2	1	0	1	0	3	1	2	0	4	1	3	0	1	2	6	4	0	7	1	3	4	0	8	1	1	3	2	4	5	7	0	0	3	2	5	1	7	3	0	2	8	6	1	0	6	0	2	2	5	2	8	5	0	1	2	4	1	0	10	3	0	2	6	5	5	6	0	3	0	0	0	3	3	8	0	0	0	6	3	0	2	1	3	0	1	2	0	7	0	5	0	1	4	2	3	1	0	11	2	0	1	1	3	3	0	1	0	1	3	1	3	1	0	1	3	5	1	10	1	3	6	7	1	1	3	7	6	2	6	2	9	0	0	2	7	0	0	3	3	0	2	6	8	1	4	1	2	2	1	0	2	6	0	3	0	5	1	7	1	2	0	3	4	6	1	0	0	3	4	3	5	0	7	0	0	1	8	4	3	1	2	0	0	12	0	1	8	4	11	0	0	0	4	5	3	7	0	1	3	5	0	2	3	7	1	1	1	0	7	2	4	3	3	0	3	3	3	6	6	5	0	5	2	1	0	2	3	0	5	0	1	1	3	3	0	0	3	10	1	3	0	4	0	7	4	0	0	3	4	6	2	4	0	2	2	5	2	2	0	5	3	3	1	1	1	3	0	0	0	3	1	7	4	5	1	2	4	5	4	0	8	9	2	1	2	15	1	2	5	1	1	5	3	1	1	0	2	4	2	1	0	3	6	0	3	1	1	0	0	1	1	1	3	5	8	2	1	3	3	0	1	3	1	1	2	0	1	2	10	1	0	2	8	3	0	3	0	2	1	0	3	1	10	0	0	5	1	2	2	1	9	8	4	1	4	1	3	6	3	6	1	5	0	2	2	0	4	1	5	2	4	5	3	4	2	0	6	4	2	1	5	0	2	1	1	0	5	3	2	2	1	4	10	0	7	1	10	9	1	2	11	2	5	0	7	1	0	2	1	2	1	3	0	2	3	2	1	0	1	2	5	6	0	4	3	7	1	2	5	0	7	2	5	0	2	3	1	10	1	5	5	5	0	0	1	4	4	6	2	4	10	0	2	3	2	5	2	3	5	4	0	4	4	3	6	1	1	7	4	1	6	5	4	12	0	4	2	1	3	2	2	0	1	0	0	0	1	1	11	3	6	4	1	5	5	4	5	0	0	4	6	2	3	2	0	2	1	1	0	4	2	1	0	0	3	0	1	1	8	4	2	1	4	5	0	5	1	3	1	4	6	7	6	4	2	0	1	5	3	2	2	2	5	3	0	1	3	4	3	2	0	5	9	4	3	1	3	1	6	3	9	3	0	0	1	6	2	1	0	4	8	2	2	1	0	1	2	3	2	1	1	0	1	4	2	0	1	7	1	7	1	2	5	4	0	1	1	3	3	8	1	1	1	1	2	2	11	1	5	2	0	2	11	7	1	2	4	0	1	4	1	1	2	4	0	2	4	0	4	3	1	3	2	0	1	10	1	0	0	3	5	3	1	1	2	3	4	0	5	3	3	0	2	0	0	3	3	2	7	0	0	10	5	2	3	2	0	0	4	1	5	5	4	1	0	6	3	1	3	0	2	3	5	1	7	5	3	8	1	2	0	2	7	0	7	0	1	3	4	3	1	2	1	1	5	0	1	0	1	0	0	5	1	2	3	3	3	4	0	7	3	2	1	4	0	0	7	0	0	0	3	2	3	1	7	3	0	3	0	1	10	0	0	2	0	0	3	5	3	5	3	0	1	3	2	2	1	0	2	0	11	0	0	1	0	3	3	3	0	0	0	2	2	4	3	1	0	7	0	2	3	3	1	4	0	2	5	0	1	0	0	8	3	0	5	1	0	5	2	5	2	7	6	7	4	2	2	2	6	3	4	8	1	0	4	2	1	4	1	0	2	1	4	1	3	4	0	10	2	2	2	1	1	0	1	6	7	0	3	5	0	0	2	6	3	2	1	0	0	4	4	1	6	4	1	4	10	2	2	5	4	0	1	0	0	4	9	1	0	2	0	1	2	1	9	6	0	4	0	6	7	2	0	3	0	2	3	4	11	2	0	2	3	1	4	0	0	1	2	2	1	3	0	2	0	2	5	4	3	2	0	0	3	1	3	6	0	5	3	6	0	1	3	0	3	2	7	2	2	4	3	0	4	8	3	3	3	0	10	3	5	8	2	6	2	3	4	6	5	6	11	5	1	8	6	8	1	3	2	3	6	0	8	2	0	2	0	1	0	4	1	5	5	5	7	6	4	0	6	4	3	0	4	1	0	1	3	1	1	3	4	6	0	7	2	6	0	2	0	6	1	2	3	0	2	0	0	1	0	1	8	1	3	6	1	2	3	5	4	1	1	2	4	3	3	4	9	3	2	5	2	2	4	2	0	4	1	0	2	1	3	1	1	0	5	4	2	5	2	5	3	5	1	8	3	1	0	5	6	2	0	1	6	0	1	4	1	7	5	5	0	1	3	0	0	1	2	6	3	1	4	3	4	2	1	0	0	1	1	5	3	1	1	2	3	4	4	5	1	2	2	5	2	7	0	2	4	7	3	0	3	2	1	2	8	0	0	0	3	0	7	4	2	2	1	1	3	1	3	11	0	1	4	5	7	4	0	0	1	1	1	1	0	2	0	4	0	2	3	1	4	0	3	1	2	5	1	4	0	3	1	1	6	2	7	0	0	1	5	2	0	2	4	1	1	1	3	11	0	3	2	2	3	1	1	0	1	0	1	0	1	10	0	1	6	1	4	6	7	2	0	3	7	3	0	1	2	5	4	3	3	6	1	1	4	4	1	0	3	2	5	2	7	2	2	0	1	0	4	1	2	6	0	3	0	4	6	1	8	3	2	0	0	0	1	4	0	6	5	2	0	4	2	3	6	5	4	6	0	0	1	3	2	3	6	1	3	9	0	1	1	0	0	1	0	0	2	1	4	1	0	0	4	4	0	3	1	5	1	2	9	0	2	2	0	5	2	5	5	10	2	4	0	10	0	0	4	6	2	5	0	3	6	2	1	3	1	3	4	4	2	1	3	0	2	4	3	0	4	6	2	4	4	2	0	2	0	1	5	1	5	3	0	7	0	1	1	1	0	2	7	1	4	1	1	4	0	0	1	2	1	4	3	2	0	2	0	0	2	6	3	0	3	0	1	0	1	4	5	2	1	4	2	2	0	0	4	3	4	3	0	9	0	3	4	2	2	0	3	3	5	3	4	2	2	4	2	3	7	1	0	2	1	6	0	5	5	9	0	0	1	4	0	1	7	2	8	0	1	2	0	5	1	7	3	3	1	3	8	9	3	2	0	1	3	2	1	0	2	0	5	2	1	6	3	3	6	2	6	3	4	7	2	0	0	0	5	5	6	1	1	1	0	1	3	1	0	8	4	3	4	6	1	3	0	5	0	5	1	0	6	0	0	1	0	1	2	1	6	2	2	1	1	0	3	10	1	3	4	6	2	4	1	4	10	4	6	2	2	0	1	1	2	6	2	0	2	2	1	1	1	8	2	5	1	4	0	0	4	10	6	0	1	7	1	0	4	5	0	1	3	3	3	1	4	2	2	0	5	1	2	10	3	5	1	2	5	3	7	1	4	6	3	0	1	5	3	4	4	0	4	1	1	2	3	0	2	0	4	2	1	2	1	1	6	3	0	9	0	6	5	0	0	8	0	6	0	1	3	3	2	2	0	4	1	4	2	5	1	1	1	0	3	9	0	0	3	0	0	9	5	0	1	2	2	2	5	2	2	2	2	1	1	0	8	9	2	3	2	5	6	3	0	3	3	15	7	0	2	3	4	1	7	5	6	2	5	0	8	3	1	1	0	4	6	2	2	4	11	11	0	4	3	5	0	0	2	4	0	4	0	2	3	4	8	1	0	1	3	4	0	2	2	5	3	5	2	0	4	4	0	1	1	0	5	5	0	1	0	1	9	1	0	3	2	1	0	1	4	2	8	3	3	2	1	1	3	3	2	3	0	2	3	5	5	1	2	9	4	6	0	3	3	0	1	1	3	3	1	1	2	0	3	1	0	8	1	0	6	3	3	0	0	0	0	10	2	3	0	1	1	3	0	6	3	1	0	0	2	0	2	4	0	2	3	9	3	4	10	3	4	0	1	1	6	5	3	7	0	4	3	0	0	3	3	4	9	7	5	3	3	1	5	4	0	7	0	5	0	4	8	0	3	0	5	4	6	5	0	6	0	7	1	0	6	1	0	1	5	1	6	0	2	5	0	2	3	1	9	2	0	2	1	2	6	1	4	3	6	3	2	1	11	1	1	0	2	1	0	2	1	0	0	3	0	3	1	2	1	2	0	0	0	3	2	0	2	0	0	1	0	2	1	2	1	4	1	0	4	0	1	0	6	1	3	7	1	4	4	3	0	5	4	3	5	10	0	1	1	6	2	6	5	8	0	6	2	7	2	1	0	0	4	0	6	8	8	7	7	2	1	4	1	1	4	2	5	2	0	5	2	1	1	2	3	0	4	1	6	0	4	5	0	2	1	1	1	2	1	1	3	1	1	1	4	5	0	2	3	4	2	2	2	2	3	0	5	2	0	2	1	0	3	1	2	7	2	1	6	3	9	3	1	0	10	3	4	7	3	2	0	5	2	6	4	3	0	2	0	1	3	6	0	4	0	0	1	0	6	8	1	0	4	4	0	2	6	1	0	4	2	6	3	1	0	0	3	8	0	3	12	3	4	5	1	2	1	6	1	2	2	6	4	4	0	4	1	4	0	3	5	7	7	3	0	5	1	3	2	3	8	3	4	5	0	0	2	0	3	2	0	6	0	2	9	1	1	2	0	4	11	2	3	0	4	0	8	5	2	2	3	1	4	7	2	1	6	6	0	4	3	1	0	2	9	0	8	1	2	2	12	1	1	8	0	4	1	1	1	2	2	0	4	2	1	1	1	4	3	4	5	1	0	4	7	1	0	8	5	1	0	3	2	8	1	5	2	2	0	5	2	9	3	1	5	4	0	2	1	7	2	4	1	0	6	0	0	0	2	0	1	0	1	8	0	2	1	4	1	1	0	4	9	7	0	6	0	0	4	2	0	5	0	5	7	2	6	1	1	0	3	1	2	0	3	4	2	1	0	1	4	0	1	1	4	3	0	2	1	4	5	0	1	0	0	5	3	4	1	0	2	2	7	4	4	6	0	0	4	4	1	0	1	4	1	1	1	3	6	2	5	9	3	0	3	0	0	1	5	1	1	4	2	2	3	1	1	4	0	2	8	2	0	5	6	1	5	7	3	0	5	2	2	0	4	0	1	1	4	0	3	1	4	2	7	9	6	2	6	0	2	2	5	0	1	1	2	0	3	7	4	0	2	0	6	2	5	10	0	1	1	2	1	1	2	1	8	7	2	0	5	1	3	2	6	0	0	4	1	5	5	7	1	1	1	5	5	0	5	3	1	0	2	9	0	1	0	3	0	1	3	2	4	5	1	1	2	1	0	4	4	3	2	4	5	5	0	3	1	1	1	2	6	5	1	1	2	1	1	2	2	4	4	4	5	1	3	3	10	4	0	1	1	1	5	0	1	6	8	2	1	3	1	1	0	1	2	4	4	4	0	2	9	2	0	1	6	1	0	1	2	3	1	0	2	2	9	4	1	3	4	0	7	2	3	0	1	3	5	5	3	3	0	0	3	0	3	6	4	0	1	0	1	2	1	1	2	1	2	4	1	2	5	7	0	4	5	0	3	0	2	3	0	4	0	10	2	3	8	4	4	7	0	1	2	0	2	0	8	5	8	0	1	6	5	1	0	4	5	0	3	3	2	1	7	1	3	3	3	4	4	4	3	1	2	6	2	1	0	0	5	4	2	0	1	9	0	4	0	1	5	7	7	3	1	9	2	3	2	0	1	4	1	7	3	4	7	3	4	1	0	5	0	0	9	5	8	6	2	2	6	5	1	4	0	0	5	1	0	0	0	3	1	0	1	0	8	2	1	3	7	3	4	2	1	2	5	2	5	1	2	0	0	3	0	4	1	8	0	4	7	2	5	4	8	0	4	0	4	0	1	3	2	1	0	1	1	4	2	1	2	7	2	4	2	4	9	6	0	0	0	7	3	4	5	2	3	1	6	9	0	3	0	2	3	0	1	2	3	1	13	3	1	0	5	2	0	7	0	5	6	2	8	0	1	2	1	4	6	1	5	3	2	3	4	6	1	3	7	6	2	7	5	10	2	1	2	5	1	0	9	2	3	4	0	0	9	3	9	6	1	0	1	9	2	4	2	6	3	2	0	1	3	3	0	5	3	5	5	4	5	1	3	3	3	2	2	0	4	3	1	8	7	1	3	3	3	1	3	3	0	0	2	2	7	8	2	3	6	1	4	1	2	4	0	7	5	0	0	1	4	4	1	3	3	2	0	8	0	3	5	2	3	2	5	2	2	0	5	8	0	5	2	8	3	4	1	1	0	1	2	2	10	1	0	0	5	5	3	0	2	5	14	0	3	0	0	0	1	3	1	0	4	2	1	11	6	1	0	1	5	2	0	4	3	0	4	0	0	3	11	0	2	2	7	2	0	1	3	3	1	2	3	4	6	5	1	2	2	2	0	3	4	2	1	10	0	4	0	0	6	5	0	2	3	3	0	4	2	2	4	0	4	6	3	2	1	2	4	1	2	8	8	6	2	0	2	4	0	1	0	1	7	3	2	2	1	1	1	2	0	0	7	6	1	0	1	3	1	0	0	1	7	4	3	8	0	4	3	9	3	2	1	11	8	1	9	0	5	2	0	2	0	0	2	0	0	4	10	2	4	1	0	0	3	5	9	2	1	0	1	2	2	1	4	7	0	0	0	5	1	2	0	0	2	6	0	5	1	6	1	0	7	4	1	1	0	0	7	2	0	8	1	4	3	4	5	3	2	2	0	6	0	0	0	1	4	3	1	0	1	5	3	5	1	3	0	1	0	6	1	0	3	1	3	1	0	3	6	2	2	0	2	2	0	0	9	4	0	8	1	2	3	1	0	5	2	0	0	0	5	0	1	5	0	3	2	1	1	2	5	2	0	2	2	3	1	1	6	0	5	0	0	3	0	2	3	9	1	9	0	9	5	0	1	1	1	1	2	3	2	6	0	0	0	6	3	12	5	4	2	5	2	2	0	1	7	0	1	4	2	2	7	4	1	3	10	0	8	5	0	0	4	1	1	3	3	4	11	2	2	1	0	0	2	0	2	1	0	3	3	3	1	1	2	4	3	0	0	3	0	1	2	0	3	6	0	2	0	3	4	3	9	3	4	2	2	2	5	8	1	1	1	6	1	1	2	0	1	4	8	0	0	5	0	2	7	3	0	0	4	9	0	2	1	3	2	2	7	4	0	0	2	0	2	3	3	0	2	4	3	0	11	2	5	3	1	1	7	3	1	2	7	7	3	1	7	1	4	2	3	0	0	13	3	2	7	4	0	5	7	6	3	3	6	6	0	0	1	4	0	5	6	1	9	2	6	4	2	0	1	3	2	2	0	4	6	0	2	2	3	4	5	8	3	1	1	1	3	1	0	2	5	6	0	1	0	6	1	0	4	2	1	2	2	0	1	10	0	0	0	1	1	0	0	8	1	1	5	2	5	4	9	0	0	7	6	0	0	5	0	1	2	7	1	2	1	13	3	3	0	1	3	2	2	4	1	3	2	2	0	4	3	1	0	0	2	0	3	4	1	0	9	1	4	0	2	10	6	7	4	3	3	3	1	1	0	7	1	0	3	1	1	1	1	3	2	9	0	0	1	1	6	3	0	5	0	8	1	0	5	0	3	1	1	5	1	2	2	1	7	0	2	2	2	2	3	0	0	2	4	3	0	1	5	0	2	0	1	4	0	2	0	0	3	2	1	1	1	1	1	2	2	1	1	1	0	4	3	0	11	0	3	0	1	4	2	0	3	1	4	0	0	0	1	1	4	4	5	0	10	1	2	2	5	3	1	2	0	1	5	7	2	0	0	2	3	5	0	1	3	3	1	3	2	6	0	2	3	0	2	0	9	1	2	2	0	0	1	3	5	4	3	4	1	3	1	3	0	0	0	5	1	2	4	6	4	5	3	1	3	4	0	2	5	1	0	0	8	1	1	1	1	3	0	4	3	4	6	1	8	2	0	3	5	0	0	2	1	1	1	3	0	0	7	0	3	3	1	6	5	1	1	0	4	8	5	1	2	0	5	6	2	0	2	2	7	0	0	2	1	2	6	3	4	4	6	2	3	1	1	6	4	0	0	0	2	3	1	1	2	2	6	5	0	1	2	0	1	4	2	3	5	1	0	3	0	2	5	2	6	1	1	2	0	9	1	7	1	10	2	3	5	0	5	7	8	5	2	1	1	6	2	3	1	0	11	4	6	3	1	0	5	2	4	5	2	3	0	0	2	0	8	5	0	3	1	2	0	2	0	3	3	4	0	1	6	0	0	0	3	0	0	0	0	3	0	3	3	4	6	0	1	0	0	10	1	0	1	0	1	0	0	2	0	4	2	4	4	0	0	5	0	2	7	2	1	1	3	0	4	4	2	0	5	3	2	0	2	2	0	1	2	2	0	8	2	0	0	1	3	0	5	7	4	3	8	9	6	0	0	0	3	2	1	1	5	1	7	2	2	2	3	0	2	3	7	1	0	4	0	0	3	0	1	3	3	0	0	5	1	6	1	2	0	0	3	3	2	3	10	2	0	4	3	0	0	1	4	2	2	0	3	1	5	0	4	0	1	1	2	3	9	10	7	7	3	5	6	1	6	0	5	4	3	0	7	0	0	1	8	4	4	2	0	3	2	5	3	1	2	2	1	3	1	0	4	3	4	0	0	1	1	1	5	1	2	1	2	4	1	2	10	4	0	8	4	7	0	1	3	6	3	0	1	0	7	1	3	0	0	1	1	1	1	4	4	1	8	3	4	1	1	1	3	3	1	5	1	6	1	4	6	3	0	10	0	4	2	1	1	2	0	4	1	3	0	3	2	1	0	1	3	4	2	0	0	4	1	2	2	3	0	3	1	6	2	0	10	6	0	3	2	10	1	1	0	2	2	2	1	6	1	2	2	2	2	1	2	1	5	5	1	0	1	2	7	2	9	1	2	1	5	3	2	0	2	5	7	2	0	0	0	6	5	1	1	2	3	1	0	2	0	4	2	11	0	1	6	7	1	2	9	2	3	3	4	2	0	3	0	12	0	2	0	6	1	1	1	7	6	1	0	0	0	1	3	2	0	1	6	4	1	0	2	1	0	0	0	0	0	5	5	7	1	2	0	2	2	6	1	5	4	5	4	0	9	1	5	4	2	5	3	8	8	1	4	10	0	1	7	0	2	2	11	4	8	2	0	4	0	0	1	2	0	5	0	0	8	0	8	0	0	5	0	3	1	2	5	5	2	0	1	4	7	4	0	0	0	2	3	0	8	1	0	4	1	0	1	0	1	2	0	2	0	5	7	2	2	0	3	4	4	1	2	2	0	1	1	0	2	9	4	8	1	7	4	1	1	8	0	11	4	0	0	1	2	0	0	0	5	5	5	4	5	1	3	0	9	1	0	2	1	4	4	1	5	2	8	7	1	1	1	2	0	1	3	0	2	2	2	9	0	4	3	1	7	0	1	4	5	2	1	1	2	3	1	3	3	4	5	1	6	6	8	7	6	5	6	7	1	3	0	3	0	1	5	3	0	6	7	4	1	6	1	3	1	1	4	3	0	2	2	2	6	5	0	4	6	3	0	2	5	0	4	3	6	0	3	3	3	0	5	5	3	0	5	2	1	3	1	2	1	2	2	3	2	2	8	0	0	0	1	3	1	0	4	4	2	0	11	2	2	3	3	1	2	1	1	3	0	0	1	2	7	2	2	0	3	4	5	1	6	3	1	3	5	3	0	1	1	3	10	5	0	3	6	4	1	5	3	4	0	1	6	6	4	1	0	0	4	1	1	2	4	2	7	0	3	4	2	1	3	1	0	6	0	0	2	2	0	1	1	3	3	0	5	0	0	0	2	1	5	0	0	6	1	2	4	2	0	4	3	4	2	2	0	2	0	1	1	10	0	1	1	0	4	2	4	5	3	4	3	3	0	0	0	6	6	0	0	0	1	4	2	2	1	3	3	12	3	0	2	0	1	0	0	0	0	2	6	0	0	1	0	3	4	2	1	5	0	0	7	2	0	0	8	1	6	4	1	0	0	9	3	8	2	8	0	2	0	9	2	0	7	0	0	1	5	0	0	3	1	0	0	1	1	4	6	0	3	0	1	0	3	2	0	5	7	5	4	1	0	1	0	0	3	3	2	2	0	2	4	0	0	3	4	7	0	4	5	4	6	10	4	1	2	0	1	5	2	0	4	5	2	3	5	0	3	1	0	8	0	0	7	12	3	1	11	3	1	0	2	4	0	4	1	1	1	6	7	8	4	1	3	1	5	1	1	4	1	1	6	1	3	5	2	2	1	0	4	4	6	1	7	0	1	10	9	0	3	0	3	3	2	0	2	1	4	2	1	2	1	1	5	1	1	0	1	0	2	4	5	3	1	1	2	0	0	3	0	1	5	6	0	5	5	2	3	2	0	1	0	3	0	2	1	0	2	0	2	4	6	4	2	2	1	5	4	0	0	3	2	1	8	3	2	3	4	3	2	4	0	0	0	5	0	0	1	0	3	0	1	1	7	2	4	1	3	1	0	5	3	1	1	3	5	3	4	3	2	7	0	3	2	2	4	9	1	6	0	1	2	6	4	2	1	1	0	2	4	0	2	2	7	2	5	2	0	3	3	3	4	1	1	5	2	1	7	0	5	3	4	1	2	3	2	0	3	2	0	3	2	2	1	3	1	2	3	1	0	0	2	8	6	0	18	2	4	3	11	3	7	4	4	4	3	0	1	3	0	9	4	5	0	0	0	2	10	0	5	0	1	0	2	2	2	0	2	1	6	2	4	0	6	3	2	3	1	3	1	1	6	0	7	1	0	0	5	0	3	0	4	5	1	9	0	1	1	4	4	3	2	6	3	0	4	0	3	0	3	1	1	1	2	3	1	1	4	7	6	2	0	0	0	0	6	1	3	4	2	3	3	4	2	4	2	6	2	2	0	4	4	6	1	0	3	1	1	1	0	1	1	3	5	1	1	3	0	1	0	4	7	3	2	6	3	1	4	4	6	1	2	0	8	0	1	2	1	7	3	2	4	0	1	3	3	1	4	0	2	1	3	2	1	4	2	7	1	0	4	1	0	6	2	4	3	4	2	1	1	1	5	0	3	4	2	0	6	0	0	4	5	1	1	1	1	1	3	1	0	0	0	0	1	4	1	0	0	6	3	11	0	0	3	6	4	1	2	0	5	0	2	5	3	3	13	1	0	3	0	6	4	3	1	0	0	1	1	2	3	2	0	1	4	7	7	0	0	1	5	7	3	5	4	4	1	0	2	0	5	4	1	5	0	0	1	3	0	8	0	5	1	1	3	3	3	7	3	3	7	2	1	7	4	6	5	2	2	3	3	1	8	8	4	2	6	4	2	6	3	4	2	4	0	1	0	2	0	1	1	1	0	1	0	1	1	3	5	0	3	7	4	3	0	10	0	5	2	3	0	4	2	3	2	5	4	6	5	0	0	7	1	1	6	8	1	1	3	1	3	1	6	4	1	0	6	1	5	8	4	0	5	0	0	2	2	0	0	7	2	3	3	2	1	5	7	0	8	7	5	0	2	2	3	3	2	1	3	2	0	5	4	3	0	0	3	7	2	0	1	2	9	3	6	1	0	2	2	2	3	4	0	0	1	2	1	1	7	1	4	0	0	0	5	1	4	3	1	0	8	4	1	2	1	1	0	3	0	2	14	4	3	0	3	11	5	2	1	2	7	9	3	0	2	1	5	1	0	3	4	0	4	0	3	2	0	1	1	1	1	0	0	2	2	5	1	2	4	9	0	0	0	2	0	3	6	6	4	1	1	0	3	2	0	0	4	2	3	5	5	1	0	5	2	6	1	1	5	2	3	3	4	11	6	0	0	7	0	4	3	5	5	3	2	2	5	0
N0.HOG0006988	1	0	0	0	0	2	2	1	0	1	0	1	0	0	0	2	0	0	0	0	0	1	2	0	0	1	0	0	0	1	0	0	0	0	0	0	3	8	2	0	0	2	1	3	0	0	0	0	0	1	0	1	0	0	2	0	2	0	0	0	0	1	0	0	0	2	2	0	1	0	1	1	0	0	0	0	0	1	0	1	0	0	2	0	0	0	1	0	0	1	0	0	0	2	1	0	0	0	1	0	0	0	4	0	0	0	0	0	0	2	0	1	0	1	0	0	1	1	0	0	1	0	0	1	2	1	0	2	2	2	0	1	1	1	0	0	0	2	2	0	1	0	2	1	0	0	2	4	0	1	1	0	0	0	0	0	0	1	0	1	0	0	1	0	2	0	0	0	1	0	0	0	0	0	1	0	1	0	0	0	2	0	1	0	0	2	0	1	0	2	0	0	2	4	0	0	0	0	0	0	2	1	2	2	0	0	2	0	0	0	0	0	2	0	1	0	1	0	0	0	0	0	1	0	0	0	0	1	2	0	2	0	0	0	0	0	0	0	2	0	1	0	2	0	0	0	2	0	0	1	0	0	1	0	0	1	1	0	0	2	1	0	0	0	0	0	1	0	0	0	0	0	0	0	1	0	1	0	1	0	0	1	0	0	1	0	0	0	2	0	0	0	0	0	0	0	0	1	0	0	0	0	0	0	0	1	0	0	0	0	0	0	0	0	0	0	0	0	0	0	0	1	0	2	1	0	0	2	1	0	2	0	0	0	1	0	1	1	2	0	0	0	2	2	0	0	0	0	5	0	1	1	1	1	0	2	0	1	0	0	1	0	1	0	2	0	2	0	0	0	0	0	0	0	2	2	0	0	0	1	0	2	0	0	1	0	0	0	0	0	1	1	0	1	0	0	0	1	0	2	1	1	1	0	0	0	0	1	0	0	2	0	1	1	0	1	1	1	0	1	0	0	4	0	0	0	2	2	0	0	0	0	0	0	0	1	0	0	0	0	1	1	1	3	0	2	0	2	0	2	0	1	1	0	0	1	3	0	1	2	1	0	2	0	0	0	1	1	0	1	3	0	0	2	0	1	0	1	1	1	0	0	0	0	3	0	0	0	1	0	0	0	3	1	0	0	0	0	1	2	2	0	0	0	0	0	0	0	0	0	0	0	1	1	0	0	0	1	0	0	0	3	0	4	0	0	0	2	0	0	0	0	0	0	0	0	0	1	0	0	1	0	1	0	1	0	0	0	2	0	0	0	0	0	0	1	0	0	0	1	2	0	2	0	0	0	2	2	0	0	0	0	0	0	0	2	0	0	0	3	1	1	0	2	0	1	0	2	0	0	0	0	1	2	0	0	0	0	0	1	0	0	3	0	0	0	0	0	0	0	0	1	1	0	0	0	0	1	0	0	0	1	0	1	2	0	0	0	0	0	0	2	0	0	0	1	0	0	0	0	0	0	1	0	2	0	0	2	1	0	0	1	1	1	0	3	0	0	0	2	2	0	1	1	1	0	0	1	1	1	0	2	0	0	1	2	0	2	0	0	1	1	3	0	2	0	0	0	2	0	1	0	1	3	1	0	0	0	2	0	2	1	0	0	1	0	0	0	0	2	0	2	0	0	1	1	0	0	0	1	0	1	0	1	0	1	0	3	0	1	0	0	0	0	0	0	0	0	1	0	1	0	0	4	0	0	0	0	3	0	0	1	0	4	2	0	0	0	0	0	1	0	0	0	0	0	0	2	2	0	2	0	0	1	0	0	0	0	0	0	0	1	1	1	0	0	0	0	2	0	1	1	2	0	1	0	0	0	0	1	0	1	0	2	1	0	0	0	0	0	1	1	0	0	0	0	0	0	0	1	0	0	0	1	0	0	0	0	0	0	0	0	0	0	2	1	0	0	0	1	0	0	1	0	1	0	1	1	3	1	1	3	0	0	0	0	0	1	0	1	1	3	1	0	1	2	0	0	0	0	0	0	1	2	1	2	0	0	0	1	0	1	0	6	0	1	0	1	1	2	0	1	0	1	0	0	1	0	0	1	0	4	0	0	0	0	0	1	0	0	0	0	0	1	0	0	0	0	0	3	5	0	0	0	0	0	0	4	0	1	0	0	1	1	0	0	0	1	0	0	0	2	5	0	1	4	0	1	0	1	2	0	1	0	0	0	0	0	0	0	0	2	0	0	0	0	0	0	2	0	2	2	0	3	1	0	1	0	0	1	0	1	1	1	0	0	1	0	0	1	0	3	1	0	3	0	0	2	0	0	3	0	1	0	0	2	0	1	0	4	0	0	3	2	3	1	2	0	0	0	0	0	0	1	0	2	0	0	0	0	1	0	1	0	1	0	2	1	1	0	0	0	2	0	0	0	0	0	0	0	0	0	0	0	0	0	0	0	0	1	0	0	3	0	0	0	0	3	0	0	0	0	0	1	0	0	0	1	1	1	2	0	1	1	2	2	0	1	1	0	0	2	0	0	1	0	1	1	0	0	0	0	0	0	0	1	0	0	0	1	0	1	0	1	0	3	1	0	0	0	0	0	0	0	0	0	0	1	0	0	0	0	2	0	0	0	0	0	0	0	0	0	0	0	0	0	0	0	0	0	1	1	3	0	0	1	0	0	0	0	0	0	0	1	2	0	2	2	0	0	1	0	0	1	0	0	4	0	0	0	0	0	0	0	1	0	0	0	0	0	2	0	0	0	1	0	0	1	0	1	0	0	0	0	1	0	0	1	0	0	1	1	0	0	1	0	0	0	1	0	1	2	0	0	1	1	0	0	0	0	0	2	2	0	2	1	0	0	0	1	0	0	0	0	1	0	0	1	1	0	0	3	1	0	0	4	0	0	1	1	0	0	1	0	0	2	0	0	0	1	2	0	1	1	1	3	1	1	0	1	0	2	0	0	0	0	0	0	2	0	1	0	2	1	0	0	0	0	0	2	3	0	0	0	0	0	0	0	0	0	0	1	0	0	1	0	1	0	2	1	0	0	1	1	1	2	1	1	2	2	0	1	0	0	0	0	1	1	0	0	2	0	5	0	0	1	0	0	0	0	3	0	0	0	0	1	1	0	0	0	0	0	1	0	0	0	0	4	1	2	0	1	0	2	1	1	0	0	2	1	0	0	1	0	0	0	0	0	2	0	0	0	0	0	0	1	3	0	0	0	1	1	0	0	0	1	0	0	0	0	0	1	0	0	1	1	1	2	0	0	0	0	1	0	0	0	0	0	0	1	0	0	0	1	1	0	0	0	0	3	1	0	0	0	0	0	0	0	1	1	0	0	0	0	0	0	1	1	3	1	0	0	0	0	0	2	3	1	0	2	1	0	0	0	0	0	0	1	2	0	0	1	0	0	0	3	2	0	0	1	0	0	0	0	0	3	0	0	0	0	1	0	1	1	1	1	0	2	0	0	0	0	0	2	4	0	0	0	0	0	0	0	1	0	0	1	0	0	1	1	0	1	0	0	0	0	0	2	0	1	0	0	2	0	0	0	0	0	0	0	0	1	0	1	2	0	0	0	0	0	1	0	0	0	2	0	1	0	2	0	0	0	0	0	0	0	1	0	0	1	0	0	0	1	0	0	0	2	0	1	0	0	0	1	0	0	1	0	3	0	0	0	0	0	0	4	0	0	0	0	1	4	1	1	2	0	0	0	0	0	0	0	1	0	2	1	2	3	0	0	0	0	1	1	1	0	0	0	0	1	1	0	1	1	1	0	0	0	0	0	2	1	0	0	0	0	1	0	1	0	1	1	0	0	0	0	0	0	0	0	0	0	0	1	0	0	0	0	1	0	1	2	3	2	0	0	0	0	1	1	0	0	1	0	0	1	0	0	1	1	0	0	0	0	0	1	1	0	0	0	1	0	0	0	0	0	0	0	0	0	0	0	1	1	0	2	0	0	0	0	0	0	0	0	1	0	0	0	0	1	1	0	0	0	1	3	0	0	2	0	2	0	1	1	1	1	0	0	2	0	1	0	0	0	0	0	1	2	0	0	0	0	0	0	0	1	0	4	1	0	0	0	0	0	0	1	0	0	0	1	0	2	2	0	0	0	0	1	3	2	0	1	0	1	0	1	2	1	0	0	0	1	1	0	0	0	0	0	1	0	0	1	1	0	0	0	0	1	3	1	0	0	1	2	1	0	0	0	0	1	0	4	0	0	1	0	2	0	0	0	1	3	2	1	1	0	0	0	0	0	0	1	0	0	1	0	1	0	0	1	0	0	1	1	2	0	1	0	0	0	0	2	0	0	0	0	1	1	0	0	0	1	0	1	1	1	0	1	0	0	0	0	0	1	0	0	1	2	4	0	0	0	0	0	0	0	0	0	0	0	0	0	0	0	2	0	0	0	1	1	0	0	2	0	1	0	1	3	0	0	1	2	0	0	0	3	0	0	1	0	0	0	0	0	1	0	0	1	1	1	0	0	0	1	1	0	1	0	2	0	0	0	0	0	1	0	0	0	0	0	0	2	0	0	3	5	0	0	0	0	2	0	0	4	1	0	0	0	0	0	0	0	0	0	0	2	0	0	1	0	0	3	0	2	3	0	0	0	1	0	0	2	0	0	1	0	2	0	1	1	0	1	0	0	2	0	3	1	0	0	2	1	0	0	0	0	0	2	1	0	2	2	1	1	1	4	1	1	0	0	2	0	1	0	0	0	0	1	0	0	0	0	4	1	0	3	2	0	0	0	2	0	0	0	0	0	0	0	0	1	1	0	0	2	0	0	0	2	0	2	0	0	0	0	1	0	0	1	0	1	2	0	0	1	0	3	0	0	0	0	1	0	1	1	1	0	1	0	0	0	1	2	0	0	1	1	1	0	0	1	0	0	0	1	0	0	1	0	0	0	1	0	0	0	0	0	0	0	0	2	0	0	0	2	0	0	0	0	0	3	0	2	0	1	0	0	1	0	2	0	0	2	1	0	0	0	0	2	2	1	0	2	1	0	1	0	0	1	2	0	1	1	1	0	1	1	0	0	1	0	1	1	0	0	0	1	1	1	0	1	0	0	0	0	1	0	1	0	1	0	0	2	1	4	0	0	0	0	1	0	0	0	1	0	1	0	0	0	2	1	0	0	0	0	0	1	2	1	0	1	0	0	0	0	0	0	0	0	1	0	0	0	0	2	2	0	0	0	1	0	1	1	1	0	1	0	2	0	0	0	1	0	0	0	0	0	0	0	0	0	0	0	0	2	1	0	1	0	0	0	1	0	1	0	1	0	1	1	2	1	1	0	0	0	0	1	0	2	0	0	0	1	1	2	1	1	1	0	1	0	1	1	0	1	0	0	1	0	0	0	1	0	0	1	1	0	1	0	0	0	0	0	0	1	0	0	0	0	0	1	0	1	0	0	0	0	0	1	0	2	2	0	1	1	1	1	0	3	0	0	1	2	8	0	0	2	1	0	0	1	0	0	3	1	0	0	0	0	0	0	0	0	1	0	1	0	0	0	2	0	1	0	0	0	0	1	0	0	0	0	0	0	0	1	1	0	0	1	0	0	0	0	1	0	0	1	1	3	1	0	3	1	0	0	1	0	1	0	0	1	0	0	0	1	0	0	0	0	1	0	0	0	0	2	0	1	4	3	2	2	0	0	1	0	0	1	1	1	1	1	0	2	0	1	2	2	1	0	0	0	0	0	3	0	0	0	0	0	0	4	0	0	1	0	0	0	0	0	1	1	0	1	0	5	0	0	0	0	0	1	0	0	0	1	3	0	1	0	0	2	0	0	0	0	1	0	0	1	0	1	2	0	0	1	0	1	1	1	0	0	0	0	0	0	0	1	1	0	0	0	0	0	0	1	0	0	0	0	1	0	0	0	0	0	1	1	0	0	0	0	0	0	0	0	3	0	1	0	1	1	0	0	0	0	0	1	0	1	1	1	0	0	0	1	0	1	0	0	0	0	1	1	0	0	1	0	2	4	1	1	2	0	0	0	0	0	0	0	0	1	0	0	0	0	1	0	0	0	1	0	0	0	0	0	3	0	0	1	0	0	1	0	1	0	0	0	0	0	0	0	0	1	0	0	1	1	1	0	0	1	0	0	0	1	2	0	2	0	0	0	0	1	1	0	2	3	1	2	0	0	0	1	0	0	0	1	4	0	1	1	1	0	2	0	2	0	0	2	0	0	0	1	0	0	0	0	0	1	0	5	0	0	3	0	0	0	0	2	1	0	1	0	0	1	1	0	0	0	1	0	0	0	0	0	0	0	0	0	0	0	0	0	0	0	0	0	0	1	0	1	0	0	0	1	0	0	0	0	1	0	2	0	1	1	0	0	0	0	0	2	0	0	0	1	1	0	1	1	0	3	0	0	1	2	5	0	1	0	1	1	0	1	1	0	2	0	0	0	0	0	0	0	0	2	3	0	2	1	3	0	1	0	1	0	0	0	0	0	0	0	0	1	1	0	0	0	0	4	0	0	1	0	1	0	0	1	0	0	0	0	1	0	0	1	0	0	0	1	1	1	1	0	0	1	1	0	1	0	1	1	0	0	0	1	0	1	0	0	0	1	2	0	1	0	0	1	0	0	0	0	0	0	0	1	0	0	2	0	0	1	0	0	0	0	1	0	0	1	1	0	0	0	0	0	1	0	0	0	1	0	0	0	0	0	0	0	0	0	0	3	2	0	0	0	1	0	2	0	0	0	2	1	0	0	1	1	1	0	1	0	0	2	0	0	2	0	0	1	0	2	0	0	0	2	0	0	0	0	0	0	2	1	0	1	0	0	2	0	0	2	1	1	0	0	0	1	3	1	1	0	0	1	0	0	1	2	0	0	0	1	0	0	1	2	0	2	0	0	0	2	1	0	1	0	1	0	2	1	1	0	0	1	0	0	0	0	0	3	2	0	0	0	2	0	0	0	0	2	0	0	0	0	1	0	0	2	1	0	0	0	2	0	1	0	0	0	0	0	0	0	0	0	0	0	0	1	1	0	1	0	0	0	0	0	0	0	1	0	0	1	0	2	2	1	1	0	0	0	0	0	1	0	0	1	0	2	0	0	0	0	0	0	0	0	1	1	0	2	1	0	0	2	1	0	0	0	1	0	1	0	0	0	0	0	0	2	3	0	0	0	1	0	0	3	0	1	0	1	0	0	0	0	0	0	0	0	0	0	1	0	0	0	0	1	0	1	0	6	0	0	0	2	1	0	1	3	0	0	0	1	1	0	1	0	0	0	3	1	0	4	0	0	0	0	1	3	0	1	0	0	1	0	0	0	0	5	2	1	0	0	0	5	0	5	0	2	0	0	1	1	0	1	1	0	1	7	4	0	1	0	0	0	0	1	1	1	0	0	0	0	0	2	0	3	1	0	1	1	0	1	2	1	0	1	3	0	0	2	0	0	0	0	0	0	0	2	1	0	1	0	0	1	2	2	1	0	1	0	1	1	0	0	1	2	1	0	2	0	1	1	0	0	0	2	1	1	0	0	0	0	0	2	2	0	0	0	2	1	2	0	1	0	0	1	0	0	0	0	1	1	0	1	0	0	0	0	2	0	0	0	1	0	0	0	0	1	0	0	1	0	0	0	1	0	0	0	1	0	0	0	0	1	1	1	1	0	0	1	1	1	1	0	0	0	0	1	1	2	0	0	0	1	1	0	1	0	2	4	1	0	0	0	1	1	1	1	0	0	0	0	0	0	0	0	0	0	0	1	0	0	2	0	0	0	0	1	0	2	1	0	1	0	0	0	0	0	1	1	0	0	0	0	2	0	0	0	0	0	0	0	0	1	0	0	0	1	1	2	0	0	1	1	1	1	0	0	0	0	0	3	0	1	2	0	0	1	1	0	0	0	1	1	4	1	1	0	0	0	0	0	0	0	0	0	1	2	0	0	0	0	2	0	1	0	0	0	1	0	0	0	0	0	0	0	0	2	0	1	0	0	0	0	3	1	0	1	0	0	1	1	0	0	0	0	0	1	4	0	0	0	0	0	4	1	1	0	0	0	0	1	1	0	0	2	1	0	0	0	0	0	0	2	1	0	2	0	3	0	0	0	0	1	1	0	0	0	0	1	1	0	1	0	0	0	0	0	1	0	0	1	2	0	0	0	0	0	0	0	2	0	1	1	1	0	1	0	1	1	0	1	1	0	1	1	1	0	0	0	0	0	1	0	2	2	0	2	0	0	0	1	1	0	2	0	0	0	0	1	1	0	0	0	0	1	1	0	1	1	0	0	0	0	0	0	0	0	0	1	1	2	3	0	0	0	4	0	0	0	2	1	1	1	1	0	0	0	0	1	0	0	0	0	0	0	5	0	0	2	0	0	1	0	3	1	1	0	0	1	1	0	1	0	0	1	0	0	1	0	1	2	0	0	0	0	0	0	0	0	0	2	3	0	2	4	0	1	0	0	0	2	1	0	0	1	0	2	1	0	0	0	1	0	0	1	0	1	0	0	0	0	0	0	0	0	4	2	0	0	0	2	0	0	0	1	0	1	0	0	0	1	0	0	0	2	1	0	1	0	1	0	0	2	3	2	0	0	0	0	0	1	0	4	0	0	1	0	1	0	2	0	1	0	0	1	0	0	1	0	0	0	1	0	1	1	1	0	2	0	1	0	0	3	0	0	0	0	0	0	1	0	0	2	2	1	0	0	1	2	0	0	0	0	5	0	0	1	1	0	0	2	0	0	0	1	0	0	1	3	0	0	1	1	2	0	0	0	0	1	0	0	0	0	0	0	0	0	1	0	0	0	0	0	0	1	0	1	1	0	0	0	0	0	0	0	0	0	0	1	0	0	0	0	0	0	1	1	0	1	0	0	1	2	0	0	3	0	0	0	0	0	0	0	0	0	0	0	0	1	1	0	1	0	1	0	2	0	1	0	0	0	0	0	0	0	0	0	1	0	1	1	0	0	1	0	0	0	0	0	1	0	1	0	1	0	1	0	1	2	1	0	0	2	0	0	1	0	1	0	0	1	0	0	2	0	0	1	0	0	0	2	0	0	1	0	0	0	0	2	0	1	0	0	1	1	0	0	1	1	1	1	3	2	0	0	0	0	0	1	1	0	1	0	0	0	2	0	0	1	0	2	1	0	0	0	1	1	0	0	0	1	0	3	0	0	0	0	0	0	0	0	0	1	0	0	2	1	0	0	0	2	0	0	0	1	0	0	0	0	1	1	1	1	0	0	1	0	0	0	0	0	0	2	0	0	2	0	2	0	0	0	0	0	1	1	2	0	0	1	0	0	2	0	4	1	0	2	1	2	1	0	0	0	0	0	1	0	0	1	1	4	1	0	0	1	1	0	0	1	2	3	0	0	0	0	1	0	0	3	0	1	0	1	1	1	1	0	0	1	0	0	0	2	0	2	0	2	0	0	0	1	0	0	1	1	0	2	1	0	0	0	0	0	0	1	0	0	1	0	2	1	1	2	0	1	2	1	1	0	0	0	1	0	2	0	1	1	0	0	1	0	3	1	3	1	1	0	1	5	0	0	0	2	1	0	0	0	0	1	0	0	1	0	0	0	1	0	2	0	0	0	0	1	0	0	5	0	0	1	0	0	1	2	0	0	3	4	0	0	2	1	0	0	0	0	0	1	1	1	2	0	0	0	0	0	0	0	2	2	0	0	0	3	0	0	0	0	0	1	0	0	0	2	1	2	2	1	2	1	0	0	0	1	1	0	0	0	3	1	0	1	0	1	0	0	0	0	2	0	0	0	1	0	1	0	0	2	2	0	0	3	0	3	2	1	0	1	1	0	0	1	0	0	0	0	0	2	1	0	0	1	0	0	0	1	0	1	0	1	1	0	1	1	1	0	0	0	1	0	0	0	1	0	0	2	0	0	0	1	2	1	0	0	0	0	2	0	0	1	0	1	0	0	0	0	2	0	0	1	0	1	0	0	0	3	2	0	0	0	0	1	0	1	2	0	0	1	0	0	0	1	1	0	0	1	0	0	1	1	0	3	0	2	1	0	0	0	1	0	2	0	0	0	0	0	1	2	1	0	0	2	0	0	0	1	1	0	2	1	1	1	2	0	0	0	1	0	0	3	0	0	1	1	0	0	0	0	0	0	0	0	0	0	0	1	0	0	0	1	0	0	1	1	0	0	1	0	0	0	2	0	0	1	0	0	1	0	0	2	1	0	1	3	0	1	0	0	0	0	2	0	0	2	1	0	1	1	0	2	0	1	0	2	0	0	0	0	0	1	1	1	1	0	0	0	0	0	0	1	0	2	0	0	0	0	0	0	2	0	0	2	0	1	0	0	1	0	1	0	0	3	0	2	0	1	0	1	1	0	0	0	0	0	0	0	2	2	0	6	0	0	0	2	0	1	0	0	2	0	0	0	0	1	2	0	0	0	0	0	1	1	0	1	1	0	0	2	0	0	0	0	0	0	0	1	0	0	0	2	1	1	1	1	1	0	0	1	0	0	0	0	0	0	0	0	0	0	1	0	0	1	0	0	1	2	2	0	0	0	0	3	1	1	0	0	2	0	1	0	0	0	0	0	0	0	0	0	0	0	0	0	0	0	0	3	1	2	0	2	0	0	1	0	1	0	0	0	0	0	0	0	0	0	0	3	0	1	0	0	0	0	0	0	0	0	0	0	0	0	1	1	0	0	1	0	0	1	0	0	0	2	0	0	1	0	1	0	1	0	0	0	0	2	0	2	0	0	0	1	1	1	0	1	0	0	0	0	1	0	0	0	0	1	0	0	0	0	1	0	1	1	1	1	0	0	1	1	2	0	0	0	0	1	1	0	0	5	1	2	0	0	1	0	0	1	0	1	0	0	0	0	0	4	1	1	3	0	2	0	0	0	0	0	0	0	0	1	0	1	0	0	0	0	0	0	1	2	0	1	0	2	0	1	0	0	1	0	0	0	2	0	0	1	1	1	1	0	1	0	1	2	1	0	1	0	1	0	0	0	0	3	0	1	1	1	1	0	0	0	0	1	0	0	0	0	0	1	0	1	0	0	0	1	0	1	0	0	0	1	0	0	0	0	1	0	0	1	0	2	2	1	0	0	1	0	0	1	0	3	0	0	0	1	0	1	0	0	1	0	0	0	0	0	1	0	0	1	1	0	0	0	0	0	0	0	2	0	0	0	0	1	0	2	0	0	0	1	1	0	2	0	1	1	1	0	0	1	0	0	1	1	1	0	0	0	1	0	0	0	0	0	0	0	1	0	0	0	0	0	0	1	1	0	1	0	0	0	0	0	2	0	1	1	1	3	2	1	1	0	0	1	0	1	1	1	0	0	0	0	0	1	0	0	0	0	0	0	2	0	1	1	0	0	0	0	1	1	0	1	1	1	1	1	1	0	0	1	1	1	0	0	2	0	0	0	0	2	3	0	0	0	0	0	0	3	3	0	0	0	0	0	0	0	1	0	2	1	0	1	0	0	0	0	0	1	0	0	0	0	0	1	0	1	1	0	0	1	0	1	0	0	1	0	0	0	0	2	0	0	0	1	2	1	0	1	0	0	0	0	0	1	0	0	1	0	2	1	0	0	1	1	2	1	0	0	0	1	0	0	1	1	2	0	1	1	0	2	0	1	0	0	0	0	1	2	1	0	0	2	0	0	0	0	0	0	0	0	0	2	0	1	1	0	2	0	0	1	1	0	5	0	0	0	0	0	1	0	0	0	1	0	0	0	0	1	0	0	0	0	0	0	0	3	0	1	0	1	0	1	0	1	1	3	1	0	0	0	0	0	0	0	0	0	0	0	0	0	2	2	0	0	0	0	0	2	0	1	1	0	2	1	0	0	0	1	1	0	0	0	0	1	0	0	0	2	1	0	0	1	0	0	0	0	2	1	1	0	0	1	0	0	0	3	2	0	0	2	0	1	0	1	0	0	0	0	1	0	1	0	0	0	3	0	4	0	0	0	0	3	0	2	0	8	0	1	2	0	0	0	1	0	1	0	1	1	0	0	1	0	0	0	0	1	0	0	1	1	2	2	1	1	0	0	3	0	0	0	2	0	0	0	1	0	1	1	0	0	1	0	0	0	1	2	1	0	1	0	2	0	1	0	0	0	0	1	0	0	0	0	1	0	0	0	0	2	0	0	0	1	1	0	0	0	0	1	0	0	0	0	1	2	0	3	1	0	0	1	0	2	0	0	0	0	2	0	0	0	1	0	0	0	6	0	0	2	0	0	0	0	0	0	0	0	2	0	0	0	1	1	0	2	0	1	0	2	0	0	0	1	0	0	0	0	0	0	0	0	0	2	0	2	1	3	0	0	0	1	1	0	2	0	0	1	1	1	0	0	0	1	0	1	0	0	3	0	2	1	0	1	0	0	0	0	0	1	0	0	0	1	1	0	0	1	1	0	1	1	1	0	1	2	2	3	2	0	1	1	0	0	0	0	0	0	0	0	1	0	1	0	0	0	0	0	0	0	1	1	1	1	0	0	0	1	0	0	0	1	0	1	0	0	0	0	1	0	2	0	1	0	0	0	2	1	1	0	0	0	0	0	0	0	0	2	1	0	1	0	1	2	0	0	0	2	0	0	1	0	0	2	0	1	1	0	0	0	0	0	0	2	0	0	0	0	1	3	1	0	0	0	0	0	0	0	2	0	0	0	0	0	0	2	0	1	1	1	1	0	2	0	1	0	0	3	0	0	0	1	0	1	0	0	1	1	0	0	3	1	0	0	3	1	0	0	0	0	0	0	0	0	0	1	0	0	0	0	0	0	1	0	0	1	1	1	0	0	1	2	2	0	1	0	1	1	0	0	1	0	0	1	0	0	0	0	0	0	0	0	0	0	0	0	2	0	1	2	1	6	0	3	0	1	2	0	0	0	0	0	0	1	1	0	0	0	0	0	0	0	0	0	1	1	0	1	0	1	0	0	0	0	0	2	0	0	0	2	2	2	0	0	0	0	0	2	0	2	0	0	0	2	0	0	0	0	1	0	1	0	0	0	0	1	0	0	0	1	0	1	0	1	0	0	0	0	1	0	1	0	1	1	1	2	1	0	1	1	0	3	0	1	0	0	0	0	2	0	1	2	0	0	0	0	0	1	2	0	0	0	0	2	2	1	0	0	0	1	1	0	0	0	0	0	0	3	2	0	0	0	0	0	0	1	0	1	0	1	0	1	0	1	2	0	0	0	0	0	1	0	2	2	0	0	1	0	0	0	0	0	1	1	0	0	0	1	0	0	0	1	4	0	1	0	0	0	0	0	2	0	1	1	0	0	1	3	0	0	0	0	0	0	0	0	0	0	0	0	0	0	1	0	3	1	0	0	0	2	1	0	0	1	0	0	1	0	2	1	1	2	0	0	0	0	0	1	3	0	0	0	0	0	0	0	1	0	0	0	0	1	0	0	0	2	1	1	1	0	0	1	1	1	0	3	4	0	1	0	0	1	0	0	0	0	0	0	2	0	0	0	2	0	0	0	0	0	0	0	0	0	0	1	1	0	0	1	2	0	0	1	0	2	0	0	2	0	0	0	2	0	0	0	0	0	1	1	0	0	1	0	2	1	0	0	0	1	0	0	1	0	0	0	0	0	0	0	0	0	0	0	1	0	0	0	0	1	0	0	0	0	1	0	0	0	3	0	0	0	0	0	0	0	1	0	1	1	0	2	0	1	0	0	1	0	0	0	1	0	0	2	0	0	0	0	0	0	0	0	1	0	0	1	0	1	1	2	1	0	0	1	0	1	0	0	1	0	0	1	0	0	0	0	0	0	0	0	0	0	0	0	1	5	0	3	0	0	0	0	1	0	0	0	0	1	3	0	0	0	0	0	1	0	1	1	0	0	0	1	0	2	0	0	0	2	1	0	0	0	1	0	0	0	0	0	0	1	1	2	0	0	0	0	0	0	0	0	0	0	0	0	0	0	1	0	0	0	0	0	0	1	2	1	0	1	0	1	0	0	0	0	0	2	2	0	1	0	0	0	1	1	0	1	1	0	1	1	0	1	0	0	2	1	1	0	1	0	0	1	1	0	1
N0.HOG0008883	0	0	1	1	2	1	2	0	0	0	0	0	1	0	0	0	0	0	0	0	0	2	1	0	0	0	0	0	0	0	1	1	0	1	0	1	1	0	1	0	1	3	0	0	0	0	0	0	0	0	1	0	3	0	0	0	0	0	0	1	1	1	1	1	0	0	0	0	0	0	0	1	1	1	0	0	1	2	0	0	0	0	0	0	0	1	0	0	0	1	1	1	0	2	0	0	0	1	0	0	1	0	1	0	0	0	0	0	0	0	0	0	0	0	0	0	0	0	1	0	1	2	0	1	0	0	0	0	0	0	0	0	0	0	0	0	2	0	2	0	0	1	2	1	0	0	0	1	0	0	0	0	0	0	0	0	0	2	1	0	0	0	0	0	1	0	0	0	0	0	0	0	0	0	0	0	0	0	0	0	0	1	0	0	0	0	0	0	1	1	1	0	1	0	1	3	0	0	0	0	3	2	2	0	0	0	0	0	0	0	0	0	0	0	1	0	0	1	1	0	0	0	0	0	0	2	0	0	0	0	0	0	0	1	0	2	0	0	0	0	1	1	0	0	0	0	2	0	0	0	0	0	0	0	0	0	1	0	0	0	1	1	0	0	0	0	1	0	0	0	0	0	0	0	0	1	0	0	0	0	0	2	0	0	0	0	0	0	0	0	0	0	0	0	1	0	0	0	0	0	0	0	0	2	2	0	0	0	1	0	1	1	0	0	0	0	1	0	2	0	0	0	0	0	2	0	1	2	0	0	1	0	0	0	0	1	1	0	0	0	0	1	0	0	0	0	0	0	0	1	0	0	0	0	0	0	0	0	0	0	1	0	0	0	0	0	0	0	0	0	1	0	0	1	1	0	0	0	0	0	0	2	0	0	0	0	1	3	0	0	0	0	0	0	0	1	0	0	0	1	0	1	0	0	1	0	0	1	0	0	3	0	0	3	0	0	1	0	1	0	0	0	3	1	0	0	2	0	0	0	0	0	0	0	0	0	0	0	0	0	1	0	0	0	0	1	0	0	0	0	4	0	0	0	0	1	0	0	0	0	0	1	0	0	0	0	0	0	0	0	2	0	0	0	1	0	0	0	0	0	1	0	0	0	0	1	0	0	0	0	1	0	0	1	0	0	0	0	0	0	0	1	0	0	0	0	0	0	0	0	0	0	1	0	1	0	0	1	0	0	1	0	1	0	1	0	0	0	0	0	0	0	0	1	1	1	2	0	0	0	0	0	0	0	1	0	0	1	0	0	1	0	0	0	0	0	1	0	0	0	0	0	2	0	0	0	1	0	1	0	0	0	0	0	0	1	1	0	1	3	0	1	0	0	0	1	0	0	1	0	2	0	0	0	0	0	0	0	3	0	0	0	1	0	0	0	0	0	1	0	1	2	0	0	0	0	0	0	1	0	0	0	0	0	2	0	0	1	0	0	0	2	0	0	0	1	0	0	0	0	0	0	1	0	1	0	1	0	1	0	0	1	0	1	1	1	0	0	0	1	1	0	1	0	0	0	0	1	1	1	0	1	1	1	0	0	0	0	0	3	0	1	1	0	1	0	1	1	1	1	0	0	1	0	1	0	1	0	0	1	1	0	0	0	1	0	1	0	0	0	0	2	0	0	2	0	0	0	0	0	3	1	0	0	0	1	0	0	0	0	0	0	0	0	1	0	0	0	0	1	0	1	1	0	1	0	1	0	1	2	1	0	0	0	0	0	1	1	0	1	1	0	1	0	0	0	0	0	3	0	2	1	1	0	2	0	0	0	0	3	0	2	0	0	1	1	1	1	0	0	0	1	2	0	0	0	0	0	0	0	0	0	0	0	0	0	0	0	0	0	0	0	0	0	0	2	0	0	0	0	0	1	0	1	0	1	0	0	0	2	1	0	0	0	0	1	0	0	0	0	1	0	0	1	1	2	0	0	0	0	0	0	0	0	1	0	0	0	0	1	1	1	0	0	1	0	0	0	0	0	0	0	0	0	1	0	0	0	0	1	0	0	1	0	0	0	0	0	0	0	0	0	0	0	1	1	0	0	2	0	0	0	1	0	0	2	0	1	0	0	0	0	0	0	1	0	0	0	1	2	1	0	0	0	0	1	2	1	0	0	1	0	0	0	1	1	0	0	0	0	0	0	0	0	0	0	0	0	0	0	0	0	1	0	0	0	2	0	0	0	0	0	0	0	0	0	0	0	0	0	0	0	0	1	0	0	0	0	0	0	0	1	0	0	0	0	0	0	0	0	1	0	0	0	0	0	1	0	0	0	0	0	0	0	0	1	0	1	2	0	1	1	1	0	0	0	0	0	0	2	1	0	0	0	0	0	0	0	0	0	1	0	0	0	0	0	1	0	1	0	0	0	0	0	0	0	0	0	0	0	0	0	0	0	1	0	0	1	0	0	0	0	1	0	0	0	0	1	0	0	0	0	1	0	1	0	0	0	0	0	0	1	0	0	0	1	1	0	0	0	1	0	0	0	0	0	1	0	2	0	1	1	0	0	0	0	0	0	0	2	0	0	0	1	0	2	0	0	0	0	2	0	0	0	0	0	0	0	0	0	1	0	0	0	0	0	0	0	1	0	0	0	0	0	1	0	1	0	0	0	2	0	1	0	2	1	0	1	0	4	2	0	0	0	2	0	0	0	0	0	1	0	2	0	0	0	0	0	0	0	0	2	1	1	0	0	0	0	0	1	0	1	0	0	0	0	0	2	0	0	0	0	0	1	0	0	0	1	0	1	1	1	1	2	1	0	1	0	0	0	0	0	0	0	0	1	0	0	0	0	0	2	0	0	0	0	0	0	0	0	0	0	1	1	0	2	0	0	1	0	0	1	0	4	0	0	0	0	1	1	0	0	1	1	1	3	1	0	0	1	0	0	2	0	1	2	1	3	0	0	0	0	0	0	1	0	0	0	0	0	0	0	0	0	0	1	0	1	0	3	1	0	0	0	0	1	0	0	0	0	1	1	0	0	0	0	0	0	1	1	1	0	1	0	0	1	0	0	0	1	0	0	0	1	1	0	1	1	0	0	2	2	0	0	0	0	2	0	0	0	1	1	1	0	0	0	0	1	0	1	0	0	0	1	0	0	0	0	0	0	0	0	0	1	0	0	0	0	0	0	0	0	1	0	1	1	1	0	1	1	0	0	0	0	1	0	0	1	0	0	1	0	1	0	0	1	0	0	1	0	0	0	0	0	0	1	0	0	0	1	0	1	1	0	1	0	1	0	0	0	0	0	0	0	1	0	0	0	0	1	0	0	0	0	6	0	0	0	0	0	2	0	0	0	0	0	0	0	0	0	1	1	2	0	0	1	1	1	2	1	0	2	1	0	0	0	1	0	1	0	0	0	1	1	1	0	0	0	0	0	0	0	0	1	0	0	0	0	0	0	1	0	0	2	1	0	0	1	0	0	0	0	0	0	1	0	0	0	0	0	0	0	1	0	1	1	0	0	4	1	0	0	0	0	0	4	0	0	1	0	0	2	1	0	0	0	0	1	0	0	0	0	0	0	0	0	0	1	0	0	0	0	0	0	0	0	0	1	1	0	0	0	0	0	1	1	0	0	0	0	0	1	0	0	0	0	1	0	0	1	1	1	0	0	0	0	0	0	1	0	2	1	0	0	0	0	0	0	0	0	0	1	1	2	0	0	0	0	2	0	0	1	0	0	0	0	1	2	0	0	0	1	1	1	2	0	0	0	0	0	0	1	0	0	0	0	0	0	0	0	0	0	0	0	0	0	1	0	0	0	0	0	3	0	0	0	0	0	0	0	0	0	0	0	0	0	0	0	0	0	1	1	1	3	0	1	0	0	0	0	0	0	0	3	0	1	1	0	0	0	0	0	0	1	0	1	2	0	0	1	0	0	0	0	1	0	0	1	0	0	2	0	0	0	0	0	0	0	2	0	0	0	1	0	0	3	0	0	0	0	0	0	0	0	0	3	0	0	2	0	0	1	0	0	2	1	0	0	0	1	0	0	0	0	0	0	1	0	0	0	0	0	2	0	0	0	1	0	0	2	0	0	0	0	0	0	1	1	1	0	0	2	1	0	0	0	1	2	0	0	0	1	0	0	0	0	1	0	1	0	0	0	0	0	1	0	0	2	0	1	0	0	1	0	1	0	0	0	0	2	0	0	0	0	0	0	0	0	0	0	0	0	0	0	0	0	1	0	0	0	0	1	1	0	0	0	0	1	0	1	0	1	0	0	0	1	0	0	0	0	0	0	0	1	0	0	1	0	1	0	1	0	0	1	0	0	0	0	0	1	0	0	0	0	1	0	1	0	0	0	0	0	0	1	0	0	1	0	1	0	0	0	0	0	1	0	0	0	0	1	0	3	0	2	0	0	0	0	0	0	1	0	0	1	0	0	1	0	0	0	1	0	0	0	1	0	2	0	0	1	0	0	0	0	0	0	3	0	0	1	0	2	0	0	0	1	0	0	0	0	0	0	1	1	0	0	0	0	1	1	0	0	0	0	2	0	1	0	0	0	0	0	0	0	0	0	0	0	0	1	1	0	1	0	0	0	0	1	0	0	0	2	2	0	0	0	0	0	0	0	0	0	0	0	0	0	0	0	2	0	0	0	0	0	1	0	0	0	0	0	1	0	0	0	0	1	0	0	1	0	0	0	1	0	0	2	2	0	1	1	3	0	2	0	0	0	2	0	0	0	2	0	0	0	0	0	0	0	0	0	0	0	1	0	2	0	0	1	0	3	0	1	0	0	0	0	0	1	0	2	0	1	0	0	0	0	1	1	0	1	0	0	1	0	0	0	0	0	0	0	0	0	0	1	0	0	0	0	0	0	0	0	1	0	1	1	0	0	0	0	0	1	2	1	0	2	1	0	0	0	1	0	0	0	0	1	0	1	0	0	0	1	0	0	0	0	0	0	0	1	0	0	1	0	0	0	0	0	1	0	0	1	0	0	0	0	0	0	0	1	0	1	0	0	0	0	0	0	0	1	1	0	0	0	0	1	0	0	0	0	0	0	0	0	0	1	1	0	0	0	1	0	0	0	0	0	0	0	1	2	0	0	2	0	0	1	0	1	1	0	0	0	1	0	0	0	0	1	0	0	0	0	0	0	0	1	0	2	0	0	2	0	0	0	0	0	0	0	0	2	0	0	0	1	0	0	0	0	1	1	0	0	0	0	1	0	0	1	0	0	0	1	1	0	0	0	2	0	0	0	1	0	0	3	0	1	0	2	0	0	0	0	0	0	0	0	0	0	0	0	0	0	0	0	1	1	0	0	0	1	0	1	0	4	1	0	0	1	2	0	0	0	0	0	0	1	1	0	0	0	0	0	1	1	1	0	0	0	0	0	1	1	0	0	0	0	4	0	0	0	0	0	0	0	0	0	0	0	0	1	0	0	0	0	1	0	0	1	0	1	0	0	1	0	1	0	0	1	0	0	0	0	0	0	0	0	0	0	0	0	1	1	1	0	0	0	0	4	0	3	0	0	2	0	0	0	0	0	0	0	0	0	0	1	0	0	0	1	0	0	0	1	1	0	0	1	1	0	0	1	0	0	0	0	0	0	1	0	2	1	0	0	1	1	0	0	0	1	0	1	0	1	1	0	0	0	0	0	0	0	0	0	0	0	0	1	1	1	0	0	1	0	2	0	0	0	1	0	0	0	0	0	0	0	1	1	0	1	1	2	1	0	1	0	0	0	0	0	0	0	0	1	1	1	1	2	1	0	0	0	0	1	0	1	0	1	2	0	0	2	1	0	1	0	0	0	0	0	0	0	0	0	1	2	0	0	1	0	1	0	0	0	3	0	0	0	0	0	1	0	0	0	1	0	1	0	0	1	0	0	2	0	1	0	0	0	0	1	0	0	1	1	0	0	0	1	0	0	0	0	0	1	0	0	0	0	0	1	1	0	0	0	0	0	1	0	0	1	0	0	2	2	1	0	1	0	0	0	0	0	5	0	0	0	0	1	0	0	0	0	0	0	1	0	1	0	0	2	0	2	0	0	1	0	2	0	1	0	1	0	2	0	2	0	0	0	0	0	0	0	0	0	0	1	3	0	0	1	0	0	0	0	1	1	0	0	0	0	0	0	1	0	1	1	0	2	0	0	0	0	1	1	0	0	0	2	1	0	0	0	0	0	0	0	0	0	1	0	4	0	2	2	1	0	1	0	1	0	0	1	0	0	3	0	0	1	0	0	0	0	1	0	0	2	0	1	0	0	0	0	1	0	0	0	0	0	0	0	1	0	0	0	0	0	0	0	0	0	0	0	0	0	0	0	0	0	0	0	0	0	0	0	1	1	0	0	0	1	0	1	0	0	0	1	0	0	1	0	0	0	0	0	0	0	1	1	2	2	1	1	1	1	0	0	0	0	0	0	0	0	0	1	0	1	0	0	2	3	1	0	0	0	0	0	1	0	2	0	3	0	1	2	1	0	0	0	2	0	0	0	0	0	1	1	1	0	0	0	0	0	0	1	0	0	1	0	0	0	1	1	3	0	0	0	0	1	0	0	0	0	0	1	0	2	0	0	0	0	0	1	0	1	2	2	0	0	0	0	0	0	0	1	0	0	0	0	0	1	0	1	0	0	1	0	0	0	0	1	0	0	0	0	0	0	0	0	0	1	0	0	0	1	0	0	0	0	0	0	0	0	1	0	0	0	1	1	0	0	1	0	1	2	0	0	0	0	0	0	3	1	0	0	1	0	0	0	0	0	0	0	1	0	1	0	0	0	0	0	0	0	1	1	1	0	0	0	0	0	0	1	0	0	0	1	0	1	0	0	0	0	0	0	1	0	0	0	0	0	0	0	0	0	0	3	0	0	1	0	1	0	0	0	2	0	0	1	0	0	1	1	0	0	0	0	0	0	0	2	0	0	0	0	1	1	0	0	0	1	0	1	0	0	1	0	1	0	0	1	0	1	0	0	0	0	0	0	1	0	0	0	0	0	0	1	0	0	0	0	0	1	1	0	0	0	0	0	0	0	0	0	0	1	1	0	0	1	0	0	0	0	0	1	2	0	0	1	1	0	0	0	0	0	0	0	0	0	0	0	1	0	0	1	0	2	0	0	1	0	0	0	0	0	0	0	0	4	0	1	0	1	1	1	1	0	0	0	0	1	0	0	0	0	0	0	1	0	0	0	0	1	0	0	0	0	0	0	1	0	0	0	0	0	0	1	0	0	0	0	0	1	0	1	0	0	0	1	0	0	1	0	0	0	0	1	1	0	0	0	0	0	0	0	0	0	1	1	1	1	0	0	1	1	0	0	1	1	0	0	0	0	1	1	0	1	0	0	1	0	0	0	0	0	0	0	1	1	4	0	0	0	2	0	0	1	0	1	0	0	0	0	0	2	0	0	1	0	0	1	0	0	1	0	1	0	0	1	0	0	1	2	0	0	1	1	0	0	0	0	1	0	0	0	0	0	2	0	0	0	0	0	0	2	0	0	0	3	0	1	0	0	1	1	1	1	0	0	1	0	0	0	0	0	0	2	0	0	1	0	1	0	0	1	0	0	0	0	0	0	0	1	3	1	0	0	0	0	0	0	0	1	0	1	0	0	0	0	2	0	1	0	0	2	0	0	0	0	0	1	0	0	1	0	0	1	1	0	1	2	0	0	0	1	0	0	0	0	0	3	0	0	0	2	1	0	2	0	0	0	0	0	1	0	0	0	0	0	0	0	0	2	0	0	0	0	1	0	1	0	1	0	1	0	0	0	1	0	1	0	0	1	1	0	0	0	0	0	1	0	1	0	0	0	0	0	0	2	2	0	0	1	1	0	0	0	0	1	0	0	0	0	1	1	0	0	0	0	0	0	0	0	0	0	0	0	0	0	1	1	0	0	0	1	0	1	0	1	0	0	1	0	1	1	0	0	0	1	0	0	0	0	2	0	0	1	0	0	3	0	1	0	1	0	1	0	0	0	2	1	0	0	0	0	1	0	0	2	3	0	0	0	0	0	2	0	1	0	0	1	0	1	0	1	0	1	0	0	0	1	0	0	1	4	1	0	2	0	0	0	0	0	0	1	0	0	1	0	0	3	1	0	0	0	0	0	1	0	1	1	0	0	1	0	0	0	0	0	0	0	0	0	1	1	0	0	0	1	0	1	0	1	1	0	0	0	0	0	1	1	0	0	2	0	0	1	0	0	0	0	0	0	0	1	1	0	0	1	1	1	0	1	2	0	1	0	0	0	1	0	0	0	1	0	0	1	0	1	0	1	0	4	0	0	0	0	2	0	0	0	0	0	0	0	0	0	0	0	0	0	0	0	0	0	0	1	0	0	1	0	0	1	0	0	1	0	0	0	0	0	0	0	1	1	0	0	0	0	2	0	0	0	0	0	1	0	0	0	0	0	0	1	0	0	0	2	0	1	1	1	0	2	0	0	0	0	0	0	0	0	0	2	0	3	0	0	0	0	0	2	2	0	0	1	1	0	1	0	0	0	1	0	0	0	0	0	0	3	0	0	1	0	0	0	0	0	0	0	0	0	0	0	2	0	0	2	1	0	0	1	0	0	0	0	0	1	0	0	1	1	1	0	3	0	2	0	2	0	1	0	1	2	0	2	1	0	0	0	0	0	0	0	1	1	0	0	0	1	0	0	2	2	0	0	0	0	0	0	0	0	0	0	0	0	1	0	0	0	0	1	1	1	0	0	0	0	2	0	0	0	0	2	0	0	0	0	0	0	1	0	0	2	0	0	0	0	0	0	1	1	0	1	0	0	0	0	0	1	0	0	0	0	0	2	0	1	0	0	0	1	0	0	0	0	0	0	1	0	1	0	0	0	0	0	0	0	0	0	0	1	0	0	1	0	1	0	0	1	0	0	0	0	0	0	0	0	1	1	1	0	0	0	2	0	0	0	2	0	1	0	0	0	0	0	1	0	0	0	1	0	1	0	0	1	0	0	0	1	0	1	0	0	0	2	0	0	1	1	0	0	0	0	0	0	2	0	0	0	0	0	0	0	0	0	2	1	1	0	0	0	1	0	0	0	0	0	0	2	2	0	1	0	0	0	0	0	0	0	0	0	0	0	1	1	0	0	0	0	0	0	0	0	0	1	0	0	1	4	0	0	2	2	0	1	0	0	0	2	0	0	0	0	1	0	0	0	1	0	1	1	1	2	0	0	1	0	0	1	0	0	3	1	0	0	0	0	1	1	0	0	1	0	1	0	0	0	1	0	0	0	0	0	0	2	0	1	0	0	0	0	0	0	1	0	0	0	0	1	0	1	0	0	0	0	0	1	0	0	1	0	0	0	0	0	1	0	2	1	0	0	0	1	0	0	0	0	0	0	0	0	0	0	0	0	0	0	1	1	0	0	0	0	0	2	2	1	0	0	0	2	0	2	0	2	2	2	0	1	0	0	0	0	0	0	1	1	0	1	0	0	0	0	1	0	0	1	1	0	0	0	0	1	0	0	0	0	1	0	0	0	0	0	2	0	2	1	1	0	0	0	0	0	0	0	0	0	0	2	0	1	0	0	0	1	1	0	1	2	0	0	0	1	0	0	0	0	0	0	0	0	1	0	1	0	0	0	4	2	0	0	0	0	1	1	1	0	0	0	2	2	0	0	0	0	0	0	0	1	2	1	0	1	0	1	0	1	0	1	0	3	0	0	0	1	1	0	1	0	0	0	2	0	0	0	1	0	0	0	3	1	1	1	0	0	0	0	1	0	0	2	0	0	0	0	0	0	0	0	0	1	0	0	0	1	0	0	1	0	1	1	0	1	0	1	0	0	0	0	0	1	0	0	0	0	0	0	0	0	1	0	0	0	1	0	0	0	0	0	0	0	1	0	0	0	0	0	0	0	0	2	0	1	0	0	0	0	0	0	0	1	1	0	0	0	0	0	0	0	0	2	0	1	0	0	2	0	1	0	0	2	0	0	1	0	0	0	0	0	0	1	0	1	0	1	1	0	1	1	0	4	0	1	0	1	0	0	1	0	1	1	1	1	0	0	0	0	0	1	0	0	1	0	0	0	1	0	0	1	0	0	0	1	0	0	0	1	0	0	0	0	0	0	0	0	0	0	0	1	2	1	0	1	0	1	1	0	0	0	0	0	0	0	0	0	0	0	0	2	1	0	0	1	1	0	0	1	1	1	0	0	0	0	0	4	0	0	1	0	0	0	0	0	0	0	2	1	0	0	0	0	0	0	0	1	0	0	0	3	0	0	0	0	0	1	1	1	0	2	0	0	0	2	0	0	0	1	0	1	1	0	1	0	0	0	0	0	1	0	0	0	0	2	0	0	0	0	3	1	0	0	0	0	0	1	0	0	0	0	0	2	1	0	0	1	0	0	2	0	0	0	0	1	0	1	1	0	0	0	1	0	0	1	1	0	0	0	0	0	1	0	1	1	0	0	0	1	0	0	0	2	2	0	0	1	0	0	1	0	0	0	0	0	0	0	0	0	0	0	0	0	0	1	0	0	0	0	0	0	0	0	0	2	0	0	0	2	0	0	2	0	0	0	0	0	0	0	0	0	0	0	0	0	1	2	3	1	0	1	0	1	0	0	0	0	0	0	0	4	1	0	0	0	1	0	0	0	0	0	0	0	0	0	0	2	0	0	0	0	0	0	0	1	0	0	0	0	0	1	0	0	0	1	0	1	0	0	0	0	0	0	0	0	0	0	0	0	1	2	2	1	0	0	0	0	0	0	1	0	0	0	0	1	0	2	0	1	0	0	0	0	0	1	1	1	0	0	0	0	2	1	0	0	0	0	2	1	0	0	0	3	0	0	0	0	0	0	1	0	2	0	0	0	0	1	0	0	1	0	0	1	0	0	1	0	0	0	1	0	1	0	0	0	0	0	0	0	1	2	0	1	0	0	0	0	0	0	1	0	0	0	1	0	0	0	0	0	0	1	0	0	0	1	0	0	0	1	0	1	0	0	0	0	0	0	1	1	0	0	0	1	0	0	0	0	0	0	1	0	0	1	1	0	0	2	1	0	0	0	0	0	0	0	0	0	0	1	0	0	0	0	0	0	0	1	0	1	0	0	1	0	0	1	1	0	0	0	0	0	0	1	0	0	0	0	0	0	1	0	1	1	0	0	1	0	0	1	0	0	0	0	1	0	1	0	0	1	0	0	1	0	0	0	0	0	0	0	2	0	0	0	0	1	0	1	0	0	1	1	0	0	1	1	0	0	0	0	1	0	0	0	0	1	2	0	2	0	0	0	0	1	0	0	0	0	1	0	0	1	0	0	2	0	1	0	1	0	1	0	0	0	0	1	0	0	0	0	3	2	0	0	1	0	0	1	1	0	0	1	0	0	1	1	1	1	0	0	0	1	0	0	1	0	4	0	0	0	4	1	2	0	0	0	0	0	0	0	0	0	0	0	0	0	0	0	0	0	1	1	1	1	0	0	0	0	1	0	0	1	0	0	0	0	1	0	0	0	1	1	0	0	0	0	0	1	0	0	0	0	0	0	0	0	0	0	0	0	1	1	0	0	0	0	0	0	0	0	0	1	0	0	0	0	0	0	0	0	1	2	0	0	0	0	1	0	1	0	1	0	0	0	2	0	0	0	0	0	2	0	0	1	0	2	1	0	0	0	0	3	1	0	0	0	0	1	1	0	0	1	0	0	0	0	2	1	0	1	1	0	1	1	1	1	0	2	0	1	0	0	1	0	0	0	1	0	0	2	1	0	0	0	0	0	2	0	1	0	0	0	0	0	0	0	0	0	1	0	0	0	0	0	0	0	0	0	0	4	0	0	0	0	0	0	1	1	0	0	0	0	1	0	0	0	0	0	2	0	0	0	0	0	0	0	0	1	0	0	0	1	0	0	0	1	1	2	0	0	0	2	1	0	0	0	0	0	0	2	0	0	0	0	0	0	0	0	0	0	0	0	0	1	1	0	0	1	0	0	0	0	0	0	0	1	1	0	1	0	1	1	0	0	0	1	0	0	0	0	0	0	1	1	0	1	0	0	2	0	1	0	1	0	0	0	1	0	0	0	0	0	1	0	1	0	0	1	0	0	3	0	2	1	0	0	0	1	0	0	0	0	0	1	0	3	0	1	0	1	0	0	0	0	0	0	0	0	0	0	0	1	0	0	1	0	0	1	0	0	0	0	0	1	1	1	0	0	1	0	0	0	1	0	0	0	0	0	0	0	0	1	3	0	0	0	1	0	0	0	1	1	0	1	0	3	0	0	0	1	0	0	0	0	0	0	0	0	0	0	0	0	0	1	0	1	0	0	0	0	0	1	0	0	0	0	1	1	0	0	0	0	0	2	1	2	0	3	1	0	3	0	1	1	0	0	1	0	0	0	0	0	0	0	0	1	0	0	0	0	0	0	0	0	0	2	0	0	0	0	0	1	0	0	0	1	3	0	0	2	0	0	1	1	0	1	0	0	0	1	1	0	0	0	0	0	0	0	0	0	0	1	0	0	2	0	0	0	0	0	0	1	0	0	0	0	1	1	1	1	0	0	0	0	1	0	0	1	0	0	0	0	0	1	0	0	0	0	1	0	0	0	0	0	0	0	0	0	0	0	0	0	0	0	0	0	0	0	0	4	3	0	0	0	0	1	0	1	0	0	0	0	1	0	2	1	0	0	0	0	1	1	0	0	0	0	0	2	0	0	0	1	1	2	0	0	1	0	1	1	0	0	1	1	0	0	0	0	1	1	0	0	0	0	0	0	0	1	0	0	0	1	0	0	0	0	0	0	0	0	0	0	1	0	1	0	0	0	0	0	0	2	0	0	0	0	0	0	1	0	1	0	0	0	0	0	0	0	0	0	0	0	0	0	0	0	0	0	1	2	0	1	0	1	0	1	0	1	0	1	0	1	0	1	0	0	0	1	0	0	0	1	1	0	0	2	1	0	0	1	0	0	0	0	2	0	0	0	0	0	1	0	0	0	0	0	0	3	0	0	0	0	0	0	0	1	0	0	0	0	0	1	0	0	0	1	0	0	0	1	1	0	0	0	1	1	0	2	0	1	0	0	1	2	0	0	0	0	0	1	0	1	2	0	0	0	1	0	0	0	0	1	1	0	0	2	0	0	0	3	0	0	0	0	0	0	0	1	0	0	1	0	0	0	0	2	0	2	0	1	0	0	0	0	0	0	0	0	0	0	2	0	1	3	1	0	0	0	1	1	0	1	1	0	0	0	1	1	0	0	0	0	0	1	1	0	1	0	0	0	0	0	0	0	0	0	2	0	0	1	0	0	1	1	0	0	1	0	0	0	0	0	0	0	2	1	1	0	0	0	1	0	0	0	0	0	1	1	0	2	1	1	1	0	0	0	2	0	0	0	0	0	2	0	0	0	1	0	0	0	0	0	0	0	0	1	1	0	0	1	1	1	0	1	0	1	2	0	2	0	0	0	0	0	0	0	0	1	0	0	1	1	1	0	1	2	0	0	0	0	0	0	0	0	1	1	0	1	1	0	0	0	1	0	0	0	0	0	0	0	1	0	0	0	1	0	0	0	0	0	0	0	1	2	0	1	0	0	0	1	1	1	1	0	0	0	0	0	1	0	1	0	0	0	0	1	0	0	1	1	0	0	2	0	0	1	0	0	1	0	0	2	2	0	0	0	1	2	1	0	0	0	0	0	0	0	2	1	0	0	0	0	0	0	0	0	1	0	1	1	1	0	0	0	0	0	1	0	0	0	0	0	0	0	0	1	0	1	2	2	0	0	0	0	2	1	0	0	0	0	0	0	0	2	2	0	1	0	0	0	2	0	0	0	0	1	0	0	0	1	0	1	0	0	1	2	1	0	0	0	1	2	0	0	1	0	0	0	0	0	0	2	0	0	0	0	0	0	0	1	0	1	1	0	1	0	0	0	0	0	0	0	0	0	0	0	1	0	0	0	3	0	0	0	0	1	0	0	0	0	0	2	1	0	1	0	0	0	0	0	0	1	0	0	1	0	0	1	0	0	0	0	0	0	0	0	1	1	1	0	0	1	0
N0.HOG0008821	0	0	0	0	2	0	1	1	0	0	0	0	0	0	2	0	0	0	0	0	0	0	0	0	0	0	0	0	0	0	0	0	0	0	0	0	1	0	0	0	1	0	0	0	0	0	1	0	0	0	0	0	0	0	0	0	0	0	0	0	0	0	0	0	0	1	0	0	0	0	0	1	0	0	0	0	0	0	0	0	0	0	2	0	0	0	0	0	0	0	0	0	0	0	0	0	0	0	0	0	0	0	0	0	0	0	0	1	0	0	0	0	0	0	0	0	0	1	0	0	2	0	1	0	0	0	0	0	0	1	0	0	0	0	0	0	0	0	2	0	0	0	0	0	0	0	2	0	0	0	0	0	0	0	0	1	0	0	0	0	0	2	1	0	0	0	0	0	1	0	0	0	0	0	0	0	0	0	0	1	0	0	0	0	0	0	0	0	0	1	0	0	0	1	0	0	0	1	1	0	0	1	0	0	0	1	0	0	0	0	1	0	1	0	0	0	0	0	0	1	1	0	0	0	0	1	0	0	0	0	1	0	0	0	0	0	0	0	2	0	0	0	1	0	0	0	0	1	0	0	0	0	0	0	0	1	0	0	0	0	0	0	0	0	0	0	0	0	0	0	0	0	0	0	0	0	2	0	0	0	0	0	0	0	0	0	0	0	0	0	0	0	0	0	0	0	0	1	0	0	0	0	0	0	0	2	0	0	0	0	0	0	0	0	0	0	0	0	1	0	0	0	0	0	0	0	0	0	1	0	0	0	0	0	0	0	0	0	0	0	0	0	1	0	0	1	0	0	0	0	0	0	0	0	0	1	0	0	0	0	0	0	0	0	0	1	0	0	0	0	0	0	0	0	0	0	0	0	0	0	0	0	0	0	1	0	0	0	0	1	0	0	0	0	0	0	0	0	0	0	0	0	0	0	2	0	0	1	0	0	0	0	0	0	0	0	0	1	0	0	2	0	0	0	1	0	0	0	0	0	0	0	0	0	0	1	0	0	0	0	0	0	0	0	0	0	0	0	0	0	0	1	1	2	0	0	0	0	0	0	0	0	0	0	0	0	0	1	0	0	1	0	0	0	0	0	0	0	0	0	1	0	0	0	0	0	0	0	0	0	0	1	0	1	0	0	0	0	0	0	0	0	0	0	0	0	0	0	0	1	0	0	1	1	0	0	0	0	0	0	0	0	0	1	0	1	0	1	0	0	0	0	1	0	0	0	0	0	0	1	0	0	0	0	0	0	0	0	0	0	0	0	0	1	0	0	0	0	0	0	0	0	0	1	0	0	0	0	0	0	0	0	1	1	0	0	1	0	0	0	1	0	1	0	0	0	0	0	0	0	0	0	0	0	0	1	0	0	0	0	0	0	0	0	1	0	0	1	0	0	0	0	0	1	0	0	1	0	0	1	0	0	1	0	0	2	0	0	0	0	0	0	0	0	0	0	0	0	0	0	0	0	1	0	0	0	0	1	1	0	0	0	0	0	0	0	0	0	0	0	0	0	2	0	0	0	0	0	0	0	0	0	0	0	0	0	0	1	0	0	0	0	2	0	1	0	0	1	0	0	0	0	0	0	0	0	0	0	0	0	0	0	0	1	0	0	0	0	0	0	0	0	0	0	1	0	0	1	0	0	0	0	0	0	0	0	1	0	0	0	0	0	0	0	0	1	0	0	0	0	0	0	0	0	0	0	0	0	1	0	0	0	1	0	1	0	0	0	0	0	1	0	0	0	0	0	0	1	1	0	1	0	0	0	0	0	0	0	0	0	0	2	1	0	0	1	0	0	1	0	0	0	1	0	0	0	0	0	0	1	0	0	0	0	0	1	0	1	0	1	0	0	0	0	0	0	0	0	0	0	0	1	0	1	0	0	0	0	0	0	0	0	0	0	0	0	0	2	0	0	0	0	1	0	0	0	1	0	0	0	0	0	0	0	0	0	0	0	0	0	1	0	1	0	0	0	0	0	0	0	0	0	0	0	0	1	0	0	0	0	0	0	0	1	0	0	0	0	0	0	0	0	0	0	0	0	1	0	0	0	0	0	0	0	0	0	0	0	0	0	0	0	0	0	0	0	0	0	0	0	0	0	0	0	0	0	0	0	0	0	0	0	0	1	0	0	0	0	0	0	0	0	1	0	0	0	0	0	0	0	0	0	0	0	0	0	0	1	0	1	0	1	0	0	0	0	2	0	0	0	0	0	0	0	0	0	0	0	0	1	0	0	0	0	0	0	0	0	0	0	0	0	0	0	0	0	1	0	0	1	0	0	1	0	0	0	0	1	0	0	0	0	2	1	0	0	0	0	0	0	0	1	0	0	0	0	1	0	0	0	0	0	0	0	1	0	0	0	0	0	0	0	0	0	1	0	1	1	0	0	0	0	0	0	1	0	0	0	0	0	0	0	2	0	0	1	0	0	0	0	0	0	0	1	1	0	0	0	1	0	0	1	0	0	0	0	0	1	0	0	1	0	0	0	0	0	0	0	2	0	2	0	0	0	1	0	0	0	0	0	0	0	0	0	0	0	1	0	0	0	0	0	1	1	0	0	0	0	0	1	0	0	0	0	0	0	0	0	0	0	0	0	0	0	0	0	0	0	0	0	0	0	0	0	0	0	0	0	0	0	0	0	0	0	0	0	0	0	0	0	0	0	0	0	0	0	0	0	0	0	0	0	0	0	0	0	0	0	0	0	0	0	0	0	0	0	0	0	0	0	0	0	0	0	0	0	0	1	0	0	0	0	0	0	0	0	0	0	0	0	0	0	0	1	0	0	0	0	0	0	0	0	0	0	0	1	0	0	1	0	0	0	1	0	0	0	0	0	1	0	1	0	0	0	0	0	0	0	0	1	0	0	0	0	0	0	0	0	0	0	0	1	0	0	0	0	1	0	0	0	0	0	0	1	0	0	0	0	0	0	0	0	0	0	0	0	0	0	0	0	1	0	0	1	0	0	0	0	0	0	0	0	0	0	0	0	1	0	0	0	0	0	0	0	0	0	1	0	1	1	0	0	0	0	0	0	0	0	0	0	0	0	0	0	0	0	0	0	0	0	0	1	1	0	0	0	0	0	0	0	0	0	0	0	0	0	0	1	0	0	0	0	0	1	0	2	0	0	0	0	0	0	0	0	0	0	0	0	1	0	1	0	0	0	0	0	1	0	0	0	0	0	0	1	0	0	0	1	0	0	0	0	0	0	0	1	0	0	0	0	0	0	1	0	0	0	0	0	1	2	0	1	0	0	0	0	0	1	0	0	1	0	0	0	0	0	0	0	1	1	0	0	0	0	0	0	1	1	0	0	0	0	0	0	0	1	0	0	0	0	0	0	0	0	0	0	0	0	0	0	0	0	0	0	0	0	0	1	0	0	0	0	0	0	0	0	0	0	0	1	0	0	0	0	0	0	0	2	0	0	0	0	0	1	1	0	0	0	0	0	1	0	0	0	0	0	0	0	0	0	0	0	0	0	0	0	0	1	0	0	0	0	0	0	0	0	0	0	1	0	0	1	0	0	0	0	0	1	0	0	0	0	0	0	0	1	0	0	0	0	0	1	0	1	0	0	0	0	0	0	0	0	0	0	1	1	1	0	0	0	0	0	0	0	0	0	0	0	0	0	0	0	0	0	0	1	0	0	0	0	0	1	0	0	0	0	0	0	0	0	0	0	0	0	0	0	1	1	1	0	0	0	0	0	0	0	0	0	0	1	0	0	0	1	0	0	0	0	0	0	0	0	0	0	0	1	1	0	0	0	0	0	2	0	0	0	0	0	0	0	0	0	0	1	0	0	0	0	0	0	0	0	0	0	0	0	1	0	0	0	0	0	0	0	0	0	0	0	0	1	0	0	0	0	0	0	0	0	0	0	0	0	0	0	0	0	0	0	0	0	0	0	1	0	0	0	0	0	0	0	0	0	0	0	0	0	2	0	0	0	0	0	0	0	0	0	0	0	1	0	0	0	0	0	0	0	0	0	0	0	3	0	0	0	0	0	0	0	1	0	0	0	0	0	0	0	1	0	0	0	0	0	0	0	0	0	0	0	0	0	0	0	1	0	1	0	0	0	0	0	1	0	0	0	0	0	0	0	1	0	0	0	0	0	0	0	0	1	0	0	0	1	0	0	0	0	0	0	2	0	0	0	0	1	0	0	0	0	0	0	0	0	0	1	0	0	0	0	0	0	0	3	1	0	0	0	0	1	0	0	0	0	1	0	0	0	0	0	0	0	0	0	2	1	0	0	2	0	0	0	0	0	0	0	0	0	0	0	0	0	0	0	0	0	1	0	0	1	0	0	0	0	0	0	0	0	0	0	1	1	0	0	0	0	0	0	0	0	0	1	0	0	0	0	0	0	0	0	0	0	0	0	0	0	0	0	0	0	0	0	1	2	0	0	0	0	1	0	0	0	0	0	0	0	0	0	0	0	0	0	0	0	1	0	0	0	0	0	0	0	0	0	0	1	0	0	0	1	0	0	1	0	0	0	0	0	0	0	0	0	0	0	0	1	0	0	1	0	0	0	0	0	0	0	0	0	0	0	0	0	0	1	0	0	0	0	0	0	0	0	0	0	0	0	1	0	1	0	0	1	0	0	0	0	1	0	0	0	0	0	0	0	0	0	0	0	0	0	0	0	0	0	0	1	0	0	0	0	0	0	0	0	0	0	0	0	0	0	0	0	2	0	0	0	0	0	0	0	0	0	0	0	0	0	0	0	0	0	0	0	0	0	0	0	0	0	0	1	0	0	0	0	0	0	0	0	0	0	0	0	0	0	0	0	0	0	0	0	1	1	1	0	1	0	1	0	0	2	0	0	0	0	0	0	0	0	0	0	0	0	0	0	0	0	0	0	0	0	0	0	0	1	0	0	0	0	0	0	0	0	0	0	0	0	1	0	0	0	0	1	0	0	0	0	0	0	1	0	0	0	0	0	0	0	0	0	2	0	0	0	1	2	0	0	0	0	0	0	0	0	0	0	0	0	0	0	0	0	0	0	0	0	0	0	0	0	0	0	0	0	0	0	0	0	0	0	0	0	0	1	0	1	0	0	0	0	1	0	0	0	0	0	0	0	0	0	0	0	0	1	1	0	0	0	0	0	0	0	0	0	0	0	0	0	0	0	0	0	2	0	0	0	1	1	0	0	0	0	1	0	0	0	0	0	0	0	0	0	0	0	0	0	0	0	0	0	0	0	0	0	0	0	0	1	0	1	0	0	0	0	1	0	0	0	0	0	0	0	1	0	2	0	0	0	0	0	0	0	0	0	0	0	0	0	0	0	0	0	0	0	0	0	0	0	0	0	0	0	0	0	0	0	0	0	0	0	1	0	0	0	0	0	0	0	0	0	1	0	0	0	0	1	0	0	0	0	0	2	0	0	0	1	0	0	0	0	0	0	0	0	1	0	0	0	0	0	0	0	0	0	0	0	0	0	0	0	0	0	0	0	0	0	0	0	0	0	0	1	0	0	0	0	0	0	0	0	0	0	0	0	0	0	0	0	0	0	0	0	0	0	0	0	0	0	0	0	0	2	0	0	0	1	0	0	0	0	0	0	0	0	1	1	0	0	0	0	0	0	0	1	0	0	0	0	0	0	0	0	0	1	0	0	0	0	1	0	0	0	0	0	0	0	0	0	1	0	0	0	0	0	0	0	0	0	0	0	0	0	0	1	0	0	0	1	0	0	0	0	0	0	0	0	0	0	1	0	0	0	1	0	0	0	1	0	0	0	0	0	1	1	0	0	1	0	0	0	0	0	0	0	0	0	0	0	0	0	0	0	0	0	0	0	1	0	0	0	0	0	0	0	0	0	0	1	0	0	0	1	0	0	0	0	0	0	0	0	0	0	1	0	0	0	0	1	1	0	0	0	0	1	0	0	0	0	0	0	0	0	0	0	0	1	0	2	0	1	0	0	0	0	0	0	0	1	0	0	1	0	0	0	0	0	0	0	0	0	1	0	0	0	0	1	0	0	0	0	0	0	0	0	0	0	0	0	0	0	2	0	0	0	0	0	0	0	0	0	0	0	0	1	0	0	1	0	0	0	0	0	1	1	0	0	0	0	0	0	0	0	0	0	0	0	0	0	0	0	0	0	1	0	0	0	0	0	0	0	0	0	0	0	0	0	0	0	1	0	0	0	0	0	0	0	0	1	0	0	0	0	0	0	0	0	1	0	1	0	0	1	0	0	0	0	1	0	0	0	0	0	0	1	0	0	0	0	1	0	0	0	0	0	0	0	0	0	0	0	0	0	0	0	0	0	0	0	0	0	0	0	0	0	0	0	0	0	0	0	0	0	0	0	0	1	0	2	0	0	0	0	0	0	0	0	0	0	2	1	2	0	0	0	0	0	0	0	0	0	0	2	0	0	0	0	0	0	0	0	0	1	0	0	0	0	0	0	0	0	1	0	0	2	0	1	0	0	0	0	0	0	0	0	0	0	0	0	0	0	0	0	0	0	0	0	0	0	0	0	1	0	0	0	0	0	0	0	0	0	0	0	0	0	0	0	0	1	1	0	0	0	0	0	0	0	0	0	0	0	0	0	0	0	0	0	0	0	0	0	0	0	0	0	0	0	0	1	0	0	0	0	0	0	0	0	0	0	0	0	2	0	0	0	0	0	0	0	0	0	1	0	0	0	0	0	0	0	0	2	0	0	0	0	0	0	0	0	0	0	1	0	0	0	0	0	0	0	0	0	0	0	0	0	0	0	0	0	0	0	0	0	0	0	1	1	0	1	0	0	0	0	0	0	0	1	0	0	0	0	0	0	0	0	0	0	0	0	0	0	1	0	0	0	0	0	0	0	0	1	0	2	0	3	1	0	0	0	0	0	0	0	0	0	0	0	0	0	1	0	1	1	0	0	0	1	1	0	0	0	0	0	0	0	0	0	0	0	0	0	0	0	0	0	0	0	0	0	0	0	0	0	0	0	0	0	0	0	0	0	0	0	1	0	0	0	0	0	0	0	0	0	0	0	0	0	0	0	0	0	0	2	0	0	1	0	0	0	0	0	0	0	0	0	0	0	0	1	0	1	0	0	0	0	0	0	0	0	0	0	0	0	0	0	0	0	0	0	1	0	0	1	0	0	1	0	0	0	0	0	0	0	0	0	0	0	0	0	0	0	0	0	0	0	0	0	0	1	0	1	0	2	0	0	0	0	0	0	0	0	0	0	0	0	0	0	0	0	0	0	0	0	0	0	0	0	0	0	0	1	0	0	0	0	0	0	0	0	0	0	0	0	0	0	0	0	0	0	0	0	0	1	0	2	0	1	0	1	0	1	1	0	0	0	0	0	0	0	1	0	0	0	0	0	0	1	0	1	0	0	0	0	0	1	0	0	0	0	0	0	0	1	0	0	0	0	1	0	0	0	0	0	0	0	1	0	0	1	0	0	0	0	0	0	1	0	0	1	1	0	1	0	0	0	0	2	0	0	0	1	0	0	0	0	0	0	0	0	0	0	0	0	0	0	0	1	0	0	0	0	0	0	0	0	0	0	0	0	0	0	0	3	0	0	0	1	1	0	0	0	0	0	0	0	0	0	0	0	0	1	0	0	0	1	0	0	0	0	0	0	0	0	0	0	0	0	0	0	0	0	0	0	0	0	1	0	0	0	0	0	0	0	0	0	0	0	0	0	0	0	1	0	0	0	0	0	0	0	1	0	1	0	0	0	0	0	0	0	0	0	0	1	0	0	0	0	0	0	0	0	0	0	0	0	0	0	0	0	0	0	0	0	0	0	0	0	0	0	0	0	0	0	0	0	0	1	0	0	1	0	0	0	0	0	0	2	0	0	0	0	0	0	0	0	1	0	0	0	0	0	0	0	0	0	0	0	0	1	0	1	1	0	0	0	0	0	0	0	0	0	1	0	0	0	0	0	0	0	0	0	0	0	0	0	0	0	0	0	0	0	0	0	0	0	0	0	3	0	0	0	2	0	0	0	0	0	0	0	0	0	0	0	0	0	1	1	0	1	0	0	0	0	0	0	0	0	2	0	0	0	0	0	0	0	0	0	1	0	1	0	0	0	0	0	0	0	0	1	0	0	0	0	0	0	1	0	0	0	0	0	2	0	0	0	0	0	0	0	0	0	0	0	0	0	0	0	2	0	1	0	0	0	0	0	0	0	1	0	1	0	0	0	0	1	0	1	0	0	0	2	0	0	0	0	0	1	0	0	0	0	2	0	0	0	0	1	0	0	0	0	0	0	0	0	0	0	0	1	2	1	1	0	0	0	0	0	1	0	0	1	0	0	1	0	0	2	0	0	0	0	0	0	0	0	0	0	0	0	0	1	0	0	0	1	0	0	0	1	0	0	0	0	0	0	0	0	0	1	0	1	1	0	0	0	0	0	0	1	0	0	0	0	0	0	0	0	1	0	0	0	0	0	0	0	0	0	0	0	3	0	1	0	0	0	2	0	0	0	0	1	0	0	0	0	0	0	0	0	0	0	0	0	0	0	0	0	0	0	0	0	0	0	0	0	0	1	2	0	0	0	1	0	0	0	0	1	0	0	1	0	0	0	0	0	1	0	0	0	0	0	0	0	0	0	1	0	0	0	0	0	0	1	0	0	1	1	0	0	1	0	0	0	0	0	0	0	1	0	0	0	0	0	0	0	0	1	1	0	0	0	0	0	0	1	0	0	0	0	1	0	0	0	0	0	0	0	0	0	0	0	0	0	0	0	0	0	0	0	0	0	0	1	0	0	0	0	0	0	0	1	0	1	0	0	0	0	0	1	0	0	0	0	0	0	0	0	1	0	0	0	1	0	0	0	0	0	0	0	0	0	0	0	0	0	0	0	0	0	0	0	0	0	0	0	0	0	0	0	1	0	0	0	0	0	0	0	0	0	0	0	0	0	1	0	0	0	0	0	0	0	0	0	0	0	0	0	0	0	0	0	1	0	0	0	0	1	1	0	0	0	0	0	0	0	0	0	0	0	0	0	0	0	0	0	0	0	0	0	0	1	0	1	3	1	0	0	0	0	0	0	1	0	1	0	0	0	0	0	0	0	0	0	0	0	0	0	0	1	0	0	0	1	0	0	0	0	0	0	0	0	0	0	0	0	0	0	0	0	0	0	0	0	0	0	0	0	0	0	0	0	0	1	0	0	0	0	0	0	0	0	0	0	0	0	0	1	0	0	0	0	0	0	0	0	0	0	0	0	1	1	0	0	0	0	0	0	0	1	0	0	0	0	0	0	0	0	1	0	0	0	2	0	0	0	0	0	0	0	0	0	0	0	0	0	1	0	0	1	1	0	0	0	1	0	0	0	0	0	0	1	0	0	0	0	0	0	0	0	0	0	0	0	0	0	0	0	0	0	0	0	0	0	0	0	0	0	1	0	0	0	0	0	3	0	0	0	0	1	0	0	0	0	0	0	0	0	1	3	0	0	0	0	0	0	1	0	0	0	1	0	0	0	1	0	0	0	0	0	0	0	0	0	0	0	0	0	0	0	0	0	0	0	0	0	0	0	0	0	0	0	1	0	0	0	0	0	0	0	0	0	1	3	0	0	0	0	0	0	0	0	0	1	1	0	0	0	0	0	1	0	0	0	0	0	0	0	0	0	0	0	0	2	0	1	0	0	0	0	0	0	0	2	0	0	0	0	0	1	0	0	0	0	0	0	0	0	0	0	0	0	0	0	0	0	0	0	0	0	0	1	2	0	0	0	0	0	0	0	0	2	0	0	0	1	0	0	2	0	0	0	0	0	0	1	0	1	0	0	1	0	0	0	0	0	0	0	0	0	0	0	0	0	1	0	0	0	0	0	0	0	1	0	0	0	0	1	0	0	0	0	1	0	1	0	0	2	0	0	0	0	0	0	0	0	0	0	0	1	0	0	1	1	0	0	0	0	0	1	0	0	0	0	0	0	0	0	0	0	1	0	1	0	0	2	0	0	0	0	1	0	0	1	0	1	0	0	0	0	0	0	0	1	0	0	0	0	0	0	0	0	0	0	0	0	0	0	0	0	1	0	0	0	0	0	0	0	0	0	0	0	0	0	0	0	0	0	0	0	0	1	0	0	0	1	0	0	0	0	0	0	0	0	0	0	0	0	0	0	0	0	0	0	0	1	2	0	0	0	0	0	0	0	0	1	0	0	0	0	0	0	0	0	0	0	0	0	0	0	0	0	0	0	0	0	0	0	0	0	0	1	0	0	0	0	0	1	0	0	0	0	0	0	0	0	0	1	0	0	1	0	0	0	1	0	1	0	0	0	0	0	0	0	1	0	0	0	0	0	0	0	0	0	0	0	0	0	1	0	0	1	0	0	0	0	0	0	0	0	1	0	0	0	0	0	0	0	0	0	0	0	0	0	0	0	0	0	0	0	0	0	0	0	0	0	0	0	0	0	0	0	0	0	2	0	0	0	0	0	0	0	0	0	0	0	0	0	0	0	0	0	0	0	0	0	0	0	0	1	0	0	0	1	0	0	0	0	0	0	3	0	0	1	0	0	1	0	0	0	1	0	0	0	0	0	0	0	0	0	0	0	1	0	0	0	0	0	0	0	0	0	0	0	0	0	0	0	0	0	0	0	0	0	0	0	0	0	0	0	0	0	0	0	0	0	0	0	0	0	1	0	0	0	0	1	0	0	0	0	0	0	0	0	0	0	0	0	0	0	0	0	0	0	0	0	0	0	0	1	0	0	1	0	0	0	0	0	0	0	0	0	0	0	0	0	2	0	0	0	0	0	0	0	1	0	0	0	0	0	0	0	0	1	1	0	0	0	0	0	0	0	0	0	0	0	0	0	0	0	0	0	0	0	0	0	1	0	0	0	0	0	0	0	0	0	0	0	0	0	0	0	0	0	0	0	0	0	0	0	1	0	0	0	0	0	0	0	0	0	0	0	0	0	1	0	0	0	0	0	0	0	0	0	0	0	0	0	1	0	0	0	0	0	0	0	0	0	0	0	0	0	0	0	0	0	0	1	0	0	0	0	0	0	0	0	0	0	0	0	0	0	0	0	0	0	0	0	0	0	0	1	0	2	1	0	0	0	0	0	0	0	0	0	0	0	0	0	0	1	0	0	0	0	0	0	0	0	0	0	1	0	0	0	0	0	0	0	0	0	0	0	0	0	0	0	0	0	0	0	1	0	0	0	1	0	0	0	0	0	0	0	0	0	0	0	0	0	0	0	0	0	0	0	0	0	1	0	0	0	1	0	0	0	1	0	0	0	0	1	0	0	0	0	0	0	0	0	0	0	0	0	0	0	0	0	0	0	0	0	0	0	0	0	1	0	0	0	0	0	0	0	1	0	0	1	0	0	0	0	0	0	0	2	0	0	0	0	0	1	0	0	0	0	0	0	0	0	0	0	0	0	0	0	0	0	0	0	0	0	0	0	0	0	0	0	0	0	0	0	0	0	0	0	0	0	0	0	0	0	0	0	0	0	0	0	0	2	0	0	0	0	0	0	0	0	1	0	0	0	0	0	0	0	1	0	0	0	0	0	0	0	0	3	0	0	0	0	1	0	0	1	0	0	1	0	0	0	0	0	0	0	0	0	0	0	0	0	0	0	0	0	0	0	0	2	0	1	0	1	0	0	1	0	0	0	0	0	0	0	0	0	0	0	0	0	1	1	0	0	0	0	0	0	0	1	0	0	0	0	1	0	1	0	0	0	0	0	0	0	0	0	0	0	0	1	0	1	1	0	0	0	0	0	0	0	0	0	0	0	0	0	0	0	0	0	0	0	0	0	0	0	0	0	0	0	0	0	1	0	1	0	0	0	2	0	0	0	0	0	0	0	0	0	0	1	1	1	1	0	0	0	0	0	0	0	0	0	0	1	0	1	0	0	0	0	0	0	0	0	0	0	0	0	0	0	0	0	0	0	0	0	0	0	0	0	0	0	1	0	1	0	0	0	0	0	0	0	0	0	0	0	0	0	0	0	0	0	1	0	0	0	0	1	0	0	0	0	0	0	0	0	0	0	0	0	0	0	0	0	0	0	0	0	1	0	0	0	0	0	0	0	0	0	0	0	0	0	0	0	0	0	0	0	0	0	0	0	0	0	0	0	0	0	0	0	0	0	0	0	0	0	0	0	1	1	0	1	0	1	0	0	0	1	0	0	0	0	0	0	0	0	1	1	1	0	0	0	0	0	0	1	0	1	0	0	0	0	0	0	0	0	0	0	0	0	0	0	0	0	0	0	0	0	0	0	0	0	0	0	0	0	0	0	1	0	0	0	0	0	0	0	1	0	0	1	0	0	2	0	0	0	0	0	0	0	0	1	0	0	1	1	0	1	0	0	0	0	0	0	0	0	0	1	0	0	0	0	0	0	0	0	0	0	0	0	0	1	0	0	0	0	0	0	0	0	0	0	0	0	0	0	0	0	0	0	0	0	0	0	0	0	0	0	0	0	0	0	1	0	0	0	0	1	0	0	0	0	0	0	0	0	0	0	0	0	0	0	1	0	0	0	0	0	0	0	0	0	0	0	0	0	0	0	1	0	0	0	0	0	0	0	1	0	0	0	1	0	0	0	0	0	0	0	0	0	0	0	1	0	1	0	0	0	0	1	0	0	0	0	0	0	0	0	0	0	0	0	0	1	0	0	0	0	0	0	0	0	0	0	0	0	0	0	0	0	0	0	0	0	1	0	0	0	0	0	0	1	2	1	0	0	0	0	0	0	0	0	0	0	0	1	0	0	0	0	1	0	1	0	1	0	0	0	0	0	0	0	1	0	0	0	0	0	0	0	0	0	0	0	0	0	0	0	0	0	0	0	0	0	1	0	0	0	0	0	0	0	0	0	2	0	1	0	0	0	1	1	0	1	0	0	0	1	0	0	0	0	0	0	0	0	0	0	0	0	0	0	0	1	1	0	0	0	0	0	0	0	0	0	0	0	0	1	0	0	0	1	1	0	0	0	0	0	0	0	0	0	0	0	0	0	0	0	0	0	0	0	0	0	0	0	0	1	0	2	0	0	0	0	0	0	0	0	0	0	0	0	2	0	0	0	0	0	0	0	0	0	0	0	0	0	0	0	0	0	0	0	0	0	0	0	0	0	0	0	0	0	0	0	0	0	0	0	2	0	0	0	0	1	0	0	2	0	0	1	0	0	0	0	0	0	0	1	0	1	0	0	0	1	0	0	0	0	0	0	0	0	0	0	0	0	1	0	0	0	0	0	0	0	0	0	0	0	0	0	0	1	0	0	0	0	0	0	1	0	0	0	0	0	0	0	0	0	0	0	0	1	0	0	0	0	0	0	0	0	0	0	0	0	1	0	0	0	0	0	0	0	0	0	0	0	0	0	0	0	0	0	0	0	1	0	0	0	0	0	0	0	0	0	0	0	0	0	0	0	2	0	0	0	0	0	0	0	0	0	0	0	0	0	1	0	0	0	0	1	0	0	0	1	0	1	0	0	1	0	0	0	1	0	0	0	0	0	0	0	0	0	1	0	0	0	0	0	0	1	1	0	0	0	0	0	0	1	0	0	0	0	0	0	0	0	0	0	0	0	0	1	1	0	0	0	2	0	0	0	0	0	0	0	0	0	0	0	0	0	0	0	0	0	0	0	0	0	0	0	1	0	0	0	0	0	0	0	1	0	1	0	0	0	0	0	0	0	0	0	0	1	0	0	0	0	0	0	0	0	0	0	0	0	0	0	0	0	0	0	0	0	0	0	0	0	0	0	0	0	0	0	0	0	0	0	0	0	0	0	0	0	0	0	0	1	0	0	1	0	0	0	0	0	0	0	0	0	0	0	0	0	0	0	1	1	0	0	0	0	2	0	0	0	0	0	0	0	0	0	0	1	0	0	0	0	1	0	0	0	0	0	0	0	0	0	0	0	0	0	0	0	0	0	0	0	1	2	0	0	0	0	0	0	0	0	0	0	0	1	0	0	0	0	0	0	0	0	0	0	0	0	0	0	0	0	0	0	0	0	1	0	0	0	0	0	0
N0.HOG0002987	3	2	2	6	5	7	9	0	2	0	2	0	0	1	0	0	2	1	4	1	0	1	4	0	0	3	2	1	8	7	0	4	1	0	0	0	4	2	10	0	0	1	0	5	1	1	0	3	5	1	2	0	4	0	2	0	3	0	2	0	3	1	4	8	3	3	0	0	3	0	7	4	0	2	2	1	2	4	1	3	2	1	1	3	0	0	0	0	2	3	1	0	1	6	1	2	1	1	2	0	0	3	3	0	0	3	2	2	0	4	0	5	0	1	2	2	2	9	2	1	0	2	0	2	4	5	2	5	0	0	0	3	3	0	0	0	1	0	5	0	6	0	3	4	1	1	9	3	2	3	0	4	1	0	1	3	3	0	3	2	1	0	0	4	2	4	11	1	1	2	0	1	0	4	3	0	7	0	1	2	1	2	1	1	0	0	1	1	0	6	2	1	3	1	2	1	2	0	6	0	2	0	1	2	3	0	0	0	5	2	4	0	1	1	3	0	0	3	2	6	1	5	5	1	0	2	0	4	5	2	1	0	2	0	0	3	0	0	2	1	1	6	6	1	4	0	6	2	3	5	0	0	2	0	0	2	0	2	1	1	6	3	1	4	0	0	8	0	0	1	1	1	0	0	2	0	1	3	5	1	0	1	0	1	1	0	0	0	3	0	0	0	0	0	0	1	0	7	3	0	4	0	3	5	0	13	2	6	6	1	2	0	0	1	0	2	2	0	8	0	1	0	2	2	1	1	3	4	5	1	2	3	0	0	4	0	8	0	9	0	1	2	1	4	5	1	2	2	2	2	5	2	1	0	1	2	1	4	1	0	7	0	0	1	0	3	4	0	1	3	1	1	0	0	2	5	4	2	4	2	2	8	0	1	2	0	1	1	0	2	5	5	1	7	0	2	1	7	0	3	2	1	0	0	1	0	0	2	0	0	1	1	2	0	0	0	3	3	4	6	1	2	2	1	6	0	6	0	1	0	4	0	3	6	1	2	3	0	3	0	1	1	2	2	0	7	0	0	2	6	5	0	2	3	1	1	2	0	0	0	1	1	1	1	4	0	3	3	4	1	1	1	0	2	2	0	3	3	1	0	0	10	0	2	0	3	0	3	2	5	5	1	2	1	1	0	0	5	3	4	8	1	0	1	0	0	0	2	0	5	1	0	10	1	1	2	0	0	1	4	3	4	0	8	2	2	1	0	1	1	2	2	5	1	2	1	0	6	0	0	1	3	2	1	4	4	0	2	0	0	0	4	1	2	2	2	4	1	0	4	9	0	9	1	4	5	1	1	2	0	0	0	4	0	0	2	9	0	1	5	1	2	6	8	0	2	3	5	1	0	1	1	1	0	2	1	4	3	4	1	0	1	5	1	1	9	0	0	0	0	2	2	1	5	1	0	0	0	0	3	0	3	7	0	7	1	1	0	1	2	1	2	0	2	0	6	0	1	1	4	1	0	4	0	5	2	1	4	1	2	0	1	5	5	5	0	2	0	1	0	4	0	5	7	3	0	1	1	1	1	3	3	0	1	2	1	4	3	2	2	3	1	4	0	4	0	0	8	1	0	1	0	1	1	4	3	5	2	0	5	3	3	5	3	2	1	6	3	0	2	0	2	0	0	1	3	1	8	1	4	1	5	1	0	3	10	1	4	5	0	7	1	3	3	2	3	0	6	3	0	0	0	1	4	0	2	0	2	5	3	2	0	7	6	6	9	0	6	0	7	0	8	1	0	1	3	0	1	3	0	0	8	1	0	3	0	0	0	0	9	1	1	0	5	0	6	0	2	7	0	1	0	2	0	2	4	0	0	4	2	0	6	1	5	5	3	4	3	0	0	7	6	0	0	5	4	0	0	1	0	0	1	1	6	1	1	4	2	7	2	0	0	3	4	4	5	0	2	3	2	3	2	1	1	1	6	3	3	1	7	3	3	0	0	3	1	0	3	11	3	10	4	7	1	0	7	2	1	1	1	2	0	3	2	0	8	4	1	2	0	1	0	0	8	0	5	2	3	3	4	0	1	0	2	4	3	9	0	1	0	1	7	3	0	2	6	2	6	5	0	0	2	4	7	0	11	0	1	0	2	6	4	0	3	0	4	1	2	1	1	8	0	0	0	0	2	1	1	2	1	0	5	4	0	2	9	5	0	0	1	1	0	8	0	0	0	0	1	1	1	0	1	1	0	1	0	8	1	9	0	1	2	7	2	6	0	3	2	1	0	0	5	3	2	2	3	1	2	0	4	1	1	8	1	8	0	7	1	0	1	3	0	6	1	0	7	1	7	0	3	2	0	0	5	5	0	2	1	0	1	2	4	2	0	3	2	2	1	0	3	1	0	4	4	1	1	8	4	2	0	5	1	0	1	0	0	1	1	0	0	4	1	0	0	2	1	2	3	1	4	0	0	0	0	2	2	2	2	0	1	1	0	1	3	6	0	2	4	0	1	4	0	1	1	3	5	2	4	3	1	3	0	0	1	4	1	3	2	4	1	7	0	2	0	1	0	0	2	0	2	3	1	2	0	0	1	4	0	2	1	6	0	5	3	1	0	1	0	6	4	2	0	0	0	1	1	0	0	0	1	0	0	2	0	0	1	0	4	2	1	6	4	1	2	2	1	6	0	1	0	1	1	0	6	11	0	7	5	1	3	1	7	0	1	0	0	5	3	1	0	1	1	0	0	1	0	1	0	0	2	2	3	1	0	1	0	1	6	0	9	0	0	0	2	0	5	1	1	2	0	3	3	2	0	2	1	0	0	0	0	2	3	0	1	1	2	0	6	1	2	2	11	0	6	6	3	1	2	2	4	5	0	1	0	1	4	1	4	0	13	1	1	2	9	0	10	1	1	1	4	2	3	1	0	0	9	1	2	4	0	0	12	1	4	2	9	4	1	1	3	6	2	0	0	1	0	4	0	1	0	0	6	0	1	6	0	1	1	2	4	1	0	5	5	2	0	0	1	0	7	2	0	1	0	0	2	7	0	5	0	7	1	2	1	6	1	1	3	6	0	1	2	2	3	0	0	1	3	0	0	5	2	10	2	3	0	6	1	1	1	0	7	5	0	2	7	0	0	1	0	0	0	0	0	0	1	0	9	1	0	0	0	1	8	4	7	0	1	1	7	2	0	0	1	0	9	0	0	6	0	2	1	1	0	1	1	11	2	0	0	3	3	0	1	1	0	0	4	2	1	0	4	0	7	0	0	1	6	0	0	1	0	4	1	3	1	6	2	0	0	14	6	0	1	0	2	0	6	1	10	3	6	0	1	2	2	1	0	4	5	1	0	0	1	0	1	2	4	6	0	0	1	2	0	0	0	7	4	7	0	2	0	3	0	3	4	0	1	7	0	8	11	1	0	2	2	0	6	2	2	0	7	2	0	1	8	0	0	2	0	2	0	0	5	0	2	1	6	1	1	3	2	0	5	9	1	0	0	1	8	0	0	3	3	8	6	0	1	2	6	1	1	0	4	1	0	4	0	2	0	2	1	11	1	2	5	0	2	2	2	0	1	2	1	3	0	1	2	1	0	0	2	0	7	4	1	5	1	1	1	0	2	2	0	0	1	0	0	1	0	0	0	0	8	2	3	1	1	0	0	6	7	0	6	1	0	5	0	10	2	1	2	1	0	0	3	0	4	0	10	1	3	3	5	0	1	2	1	1	3	2	1	5	1	5	0	4	8	4	5	0	3	2	1	6	1	0	0	0	4	1	0	0	0	1	2	5	2	1	1	0	4	2	0	1	0	6	3	3	2	3	2	4	1	1	0	1	3	0	0	6	1	5	5	0	0	4	3	2	4	0	3	1	2	1	1	3	5	3	3	0	2	0	2	3	3	0	1	1	2	0	5	1	0	3	4	9	1	1	0	1	1	0	2	4	2	0	5	3	0	0	6	3	0	3	2	0	1	4	0	0	5	3	2	9	5	4	3	1	7	2	2	0	1	0	3	1	0	1	0	1	0	2	7	8	1	2	1	2	1	5	0	2	0	4	9	0	6	3	1	1	1	1	1	1	0	6	2	2	0	5	0	4	0	1	3	1	1	6	1	0	6	7	0	3	1	8	1	4	0	8	1	0	0	3	3	1	2	3	3	3	1	2	2	1	0	1	3	1	2	0	2	0	6	3	7	1	0	1	3	1	0	3	4	0	0	4	1	1	2	0	6	0	2	1	3	5	0	7	0	5	6	4	3	11	8	1	0	2	1	0	5	3	0	4	2	0	9	3	7	10	0	9	4	6	3	2	7	4	2	0	0	0	0	0	0	1	2	0	1	0	4	3	1	2	2	0	6	0	1	0	1	0	0	7	2	1	2	8	0	0	0	0	0	0	0	0	1	0	2	2	1	0	4	0	4	5	8	3	0	0	5	7	4	2	0	0	4	0	0	5	2	0	0	0	0	5	2	2	0	0	3	0	0	1	5	2	0	1	5	6	1	1	1	1	1	6	0	11	2	2	1	3	1	3	2	2	1	1	2	1	4	2	1	2	2	2	1	0	0	9	0	3	6	1	1	2	0	1	5	1	0	1	0	0	7	0	1	6	1	0	2	3	1	3	0	1	1	0	3	3	0	0	2	3	1	2	2	3	1	0	4	2	7	3	1	0	1	0	0	3	2	1	3	0	0	1	6	0	1	5	0	1	5	1	3	3	6	1	0	0	3	0	3	0	2	1	1	1	0	0	1	4	9	2	4	8	3	1	0	2	5	2	1	1	3	2	2	1	9	4	0	0	10	5	1	0	1	0	2	2	0	3	0	1	0	0	0	4	1	7	0	6	0	0	1	0	7	1	0	2	2	0	0	2	0	1	8	4	0	6	1	3	3	0	3	1	0	0	0	0	0	5	1	2	3	0	0	1	0	1	5	2	1	2	0	1	3	10	2	3	5	0	0	0	1	0	0	3	7	0	0	3	1	0	5	3	0	2	2	3	0	0	1	5	2	2	1	1	1	0	1	2	0	4	0	3	4	5	1	1	1	2	0	2	2	1	7	2	2	0	4	0	0	2	2	6	2	1	4	2	0	2	0	1	3	1	0	2	7	0	1	1	0	0	0	1	1	0	1	3	0	6	0	2	1	0	2	2	7	1	2	1	0	1	0	6	5	1	3	2	0	1	0	0	0	1	0	3	2	2	0	8	4	2	0	0	1	2	3	1	3	5	0	0	0	3	3	2	3	2	0	5	3	3	2	2	1	0	1	1	0	2	13	2	4	2	2	5	0	2	0	1	1	3	0	2	2	0	0	3	0	5	1	4	3	0	3	0	4	2	3	1	3	1	4	1	1	5	1	7	3	0	0	1	3	4	2	2	0	2	0	3	3	4	0	6	0	2	0	7	3	1	2	2	1	5	0	0	4	0	0	2	1	4	3	1	4	1	1	7	0	0	3	4	2	0	0	2	3	3	0	1	6	0	2	3	5	2	0	2	0	4	1	6	1	4	2	1	1	3	5	5	3	2	0	0	8	5	0	0	0	0	1	0	4	5	1	0	0	1	0	0	6	1	0	5	10	3	1	2	1	7	1	4	5	2	2	6	1	2	5	0	5	1	0	2	2	1	3	1	7	0	0	0	4	1	3	4	4	2	2	1	0	2	0	3	3	3	7	0	0	3	0	4	1	0	8	3	2	5	0	2	1	7	2	2	0	0	0	0	6	1	2	0	2	0	1	4	3	3	0	0	3	1	2	7	1	2	0	0	0	1	7	3	3	6	0	14	3	4	0	0	0	12	2	0	2	4	3	1	1	3	2	3	2	0	0	2	5	1	0	2	3	1	1	2	1	8	3	2	0	3	0	0	1	10	0	1	0	7	2	4	10	3	0	1	3	2	0	0	0	1	1	4	2	4	6	2	1	10	0	0	2	3	2	11	0	1	2	0	0	0	1	0	0	1	3	6	6	2	0	0	3	0	1	1	2	5	0	2	3	0	0	10	0	4	2	2	0	1	5	4	5	0	4	4	1	0	3	0	0	2	0	2	1	4	2	9	4	0	0	3	0	3	9	1	0	0	1	3	0	1	3	0	0	0	1	0	0	0	1	3	2	3	4	2	3	0	0	0	0	1	4	6	1	0	2	2	1	0	3	5	3	1	5	4	2	2	2	2	0	2	0	5	1	5	3	0	0	6	5	3	1	1	6	2	2	0	0	5	2	3	1	3	0	0	5	1	4	1	3	3	1	0	2	1	3	0	4	6	4	1	3	1	0	0	0	2	0	0	4	1	3	1	0	0	0	0	0	3	1	5	0	0	1	5	1	0	0	1	1	1	0	1	2	0	3	0	0	2	5	0	0	7	1	1	6	0	0	0	18	1	1	8	0	2	1	1	1	2	5	3	2	5	0	1	0	2	2	7	7	1	0	2	2	0	4	2	1	0	3	1	2	2	5	1	1	1	4	0	1	1	0	0	2	6	0	5	6	1	5	1	0	2	5	1	3	1	3	1	1	0	2	6	3	3	3	0	0	1	4	2	12	3	0	5	2	0	0	1	0	3	2	1	4	7	0	0	1	1	1	0	6	7	3	0	0	4	8	3	1	0	0	2	5	2	1	0	0	1	2	2	0	1	0	1	0	0	9	1	0	1	1	2	0	1	4	1	1	0	1	4	1	0	2	6	0	3	0	1	3	1	0	2	4	5	0	7	3	0	7	0	2	3	4	5	4	0	2	9	1	5	0	7	1	5	0	2	0	0	2	4	1	0	4	0	0	1	5	0	1	1	1	0	1	1	1	0	1	2	1	2	7	0	0	1	1	3	3	0	1	1	1	0	6	4	1	2	1	0	1	1	0	0	11	6	0	1	3	0	0	0	6	4	5	0	6	3	9	0	0	9	0	2	0	1	4	2	4	0	1	0	2	0	0	4	4	2	1	0	2	8	1	1	0	7	2	0	0	1	0	3	0	0	1	0	2	1	1	1	1	1	0	2	0	1	4	6	1	1	0	0	1	0	6	0	2	0	1	0	1	9	0	0	1	1	0	5	1	1	0	14	0	5	3	0	5	1	0	2	2	3	5	1	3	4	2	0	0	3	1	1	2	1	0	0	4	2	3	0	4	2	0	1	1	7	1	4	0	2	1	0	0	1	6	2	1	2	0	3	2	0	3	2	2	1	2	3	0	5	0	0	0	1	0	0	7	2	0	2	2	1	2	0	1	1	7	0	0	1	0	5	1	0	3	2	0	0	0	2	2	4	0	7	1	3	1	0	1	2	3	0	0	0	1	0	1	1	0	0	0	7	2	3	0	2	5	1	3	1	4	2	3	2	4	0	0	2	6	3	0	1	2	1	3	5	0	0	0	1	3	0	1	2	5	0	0	0	1	0	7	0	4	1	1	0	1	5	5	4	1	1	2	3	0	4	3	2	4	1	0	3	0	0	1	5	0	0	6	1	1	4	6	4	0	1	0	3	1	16	2	5	3	1	1	6	1	0	0	1	2	1	0	2	1	1	4	2	0	5	3	1	5	1	10	5	1	3	1	1	2	1	4	0	5	11	0	5	5	1	1	2	2	0	4	3	5	0	0	2	5	14	0	1	4	0	0	2	0	6	0	0	0	6	0	4	0	1	1	0	10	1	1	2	1	2	0	3	0	5	0	1	5	0	1	0	3	0	0	4	0	0	2	1	0	0	4	0	1	1	3	2	4	5	5	0	0	1	0	4	0	2	2	0	2	1	1	4	0	2	0	1	2	0	0	0	11	9	3	6	1	0	0	1	0	0	1	0	3	3	3	1	6	2	1	2	5	2	5	2	2	0	0	4	2	2	1	1	1	0	0	2	0	2	0	1	0	1	1	0	5	5	0	5	3	1	0	0	0	4	2	2	0	3	3	2	0	0	0	0	2	1	4	5	4	4	3	1	0	2	5	5	0	3	9	3	0	0	4	0	1	0	0	3	0	1	0	1	2	1	0	7	3	0	3	6	5	0	1	0	0	2	0	6	2	3	4	2	4	0	1	4	2	3	2	0	1	2	3	4	0	1	8	3	5	3	0	2	2	6	10	9	0	3	5	1	0	0	1	0	1	4	3	5	2	0	0	4	0	2	0	0	4	2	1	2	1	2	5	6	0	0	6	1	1	0	1	0	3	0	2	0	0	1	2	5	4	2	1	2	2	4	1	4	2	7	3	0	2	4	5	1	0	3	0	0	1	0	5	0	6	2	0	0	3	0	2	3	2	1	0	1	1	1	2	9	2	1	1	0	5	4	0	0	1	7	2	10	5	1	1	0	3	6	3	3	0	6	1	0	0	1	2	1	0	1	5	3	3	0	4	0	6	3	2	1	1	0	1	2	1	0	1	1	2	1	0	2	2	2	0	7	5	3	0	7	1	3	5	1	0	3	5	0	0	2	0	4	1	6	1	2	9	4	1	2	0	0	1	3	8	7	6	0	6	5	1	0	1	0	0	0	5	6	1	0	1	1	2	1	1	2	1	9	4	0	2	1	5	0	0	0	11	8	2	0	0	2	3	1	2	1	1	6	1	2	1	1	2	1	0	0	14	3	1	4	7	1	1	13	3	3	1	4	0	6	0	0	0	3	3	2	2	1	2	5	1	1	3	4	0	4	0	1	3	1	5	0	2	5	1	1	9	1	1	3	2	1	0	0	2	3	0	4	3	1	0	3	1	1	3	2	1	0	6	2	0	1	7	1	6	0	1	3	0	8	1	0	9	1	0	7	3	1	2	0	0	3	1	1	0	1	0	1	0	2	3	0	0	1	0	1	1	4	6	3	2	0	0	0	3	1	4	0	1	0	1	2	0	0	0	0	6	7	3	7	0	2	3	0	4	2	0	6	0	2	4	0	0	0	1	3	6	8	3	1	5	5	1	4	0	5	0	2	5	0	0	1	3	4	3	9	1	1	1	0	0	2	1	0	1	2	4	0	3	3	2	4	3	1	1	9	0	3	7	1	0	3	2	1	2	6	0	3	7	4	0	1	5	2	0	1	0	3	0	1	3	0	0	3	0	0	3	6	0	3	0	1	3	0	0	1	2	1	3	5	2	1	5	3	0	0	1	1	0	3	3	3	5	2	0	2	2	1	4	3	1	2	1	1	1	0	0	0	1	2	0	4	5	1	4	4	0	4	6	0	2	1	1	5	2	0	1	0	3	0	2	8	2	0	0	0	0	0	2	0	1	3	2	4	6	1	0	4	2	1	0	4	2	1	9	0	4	4	2	6	0	4	2	4	1	1	8	1	1	1	0	2	2	7	2	3	2	3	1	0	4	1	3	1	2	0	1	2	6	1	1	2	2	0	0	2	10	4	0	0	1	4	3	0	0	2	0	1	1	1	1	1	3	0	6	6	8	2	4	1	4	3	0	1	3	5	12	0	5	1	3	5	8	0	0	4	8	2	9	3	2	2	1	6	0	1	8	1	0	3	4	8	2	0	3	4	3	0	1	0	2	0	0	3	5	0	2	5	0	0	5	0	1	6	5	9	7	1	1	0	5	1	0	2	3	6	5	0	0	4	4	0	4	1	0	2	0	4	4	1	0	2	0	1	0	1	2	4	1	3	3	1	1	1	4	1	0	1	0	1	1	2	2	0	0	5	0	1	0	15	3	3	0	1	1	1	0	1	2	0	4	5	1	2	4	1	0	1	0	1	3	2	1	0	2	1	4	5	0	1	5	6	0	6	0	0	0	0	0	3	1	5	2	4	2	0	0	3	8	7	2	0	0	0	4	5	0	0	1	6	1	6	6	0	4	0	0	1	1	2	2	1	3	0	7	0	0	1	3	5	0	0	2	4	0	0	2	0	0	0	2	4	0	1	0	2	1	2	0	1	0	1	1	4	4	1	1	1	0	4	2	1	3	0	2	2	6	3	4	1	5	0	8	0	7	1	0	2	6	3	2	0	3	0	1	1	6	0	1	1	0	2	0	3	0	0	0	4	1	1	0	2	6	0	1	2	1	0	0	5	3	0	2	0	14	0	2	1	0	0	1	2	2	2	0	0	1	1	1	1	0	0	2	5	0	3	2	6	0	0	5	0	3	2	1	4	3	0	0	3	5	0	0	1	0	0	1	1	3	5	2	0	3	1	0	0	0	0	0	0	4	1	1	3	0	2	2	0	6	0	1	0	2	2	1	3	4	1	3	1	1	0	2	3	5	0	5	0	3	3	0	3	0	0	15	2	1	5	4	1	2	0	5	0	3	5	1	0	0	0	1	3	2	1	4	3	0	0	2	0	0	1	4	6	3	0	1	1	3	2	0	1	0	3	1	0	0	7	1	2	2	2	5	2	0	1	0	0	5	2	2	0	1	1	1	6	1	1	4	0	2	4	0	0	6	4	7	0	2	2	0	1	0	0	6	0	0	2	0	6	1	1	0	7	0	0	0	1	1	0	0	0	0	1	0	1	0	0	2	4	2	6	1	1	2	0	0	5	1	0	0	1	1	0	0	1	0	5	2	2	2	0	4	5	0	2	0	0	1	2	2	0	4	4	1	0	0	4	0	0	4	0	0	0	0	0	0	7	3	0	0	1	0	4	4	4	2	9	0	7	4	1	1	1	1	3	0	0	1	3	4	1	2	0	2	1	2	1	1	2	2	7	0	0	2	0	1	1	3	0	0	4	0	2	2	6	0	6	2	1	1	0	6	4	2	0	4	0	0	0	0	0	2	2	7	0	2	1	3	2	5	2	2	0	3	1	2	3	1	0	0	2	6	0	1	3	1	0	4	1	1	0	4	2	6	2	0	6	0	1	1	0	0	1	0	1	4	0	1	0	4	3	0	3	0	0	4	2	1	0	1	2	1	0	6	8	0	2	1	4	1	0	0	6	1	0	0	0	0	1	2	0	0	0	4	0	1	0	0	1	6	2	7	1	4	0	5	2	1	0	1	3	1	0	0	2	0	11	0	4	0	2	5	6	0	0	2	2	0	0	1	2	0	2	3	10	2	0	0	4	3	4	5	4	1	1	4	1	4	2	2	2	1	3	6	2	1	1	0	1	0	5	0	3	0	7	2	0	3	4	1	1	0	1	1	1	1	3	5	0	1	5	0	0	0	2	1	1	4	0	5	0	1	2	0	1	0	1	1	5	9	0	1	0	0	7	1	2	1	0	4	1	1	1	7	1	1	2	4	3	0	4	0	4	1	4	0	1	2	1	3	3	1	0	0	1	1	0	1	1	0	6	3	1	2	0	0	1	0	0	0	1	0	13	1	2	0	4	4	0	5	3	0	4	2	1	4	0	5	0	2	0	0	4	4	4	3	0	1	6	0	1	5	1	0	0	2	0	1	1	1	8	0	0	2	1	0	2	4	0	1	2	5	1	1	5	1	2	2	0	1	3	1	0	0	2	2	4	1	1	5	0	1	0	5	0	1	2	0	1	0	0	0	1	0	0	0	4	1	4	2	0	0	1	2	0	0	3	0	1	0	0	3	2	5	3	2	5	1	1	4	1	1	4	2	0	1	1	0	0	0	0	1	1	4	1	0	1	1	0	2	4	1	3	4	0	7	9	3	2	3	5	7	3	1	0	0	0	1	1	1	0	2	6	0	3	2	1	4	0	0	0	0	2	0	1	1	9	2	2	3	5	5	2	4	0	3	0	2	3	0	5	1	3	1	1	0	2	3	1	2	6	1	2	3	4	1	0	5	0	4	2	1	0	0	0	3	1	0	4	8	0	4	0	3	1	2	1	8	0	2	0	2	1	2	3	1	0	0	1	0	3	0	2	0	0	0	3	2	1	9	0	0	1	4	0	3	0	0	6	2	1	3	1	0	1	0	1	0	0	1	4	4	1	1	5	2	3	6	0	1	4	9	5	8	0	2	3	0	0	4	0	1	1	4	0	0	1	5	2	4	0	0	3	1	0	1	2	2	5	1	0	4	1	0	2	0	0	4	1	6	13	1	5	5	3	1	1	0	3	0	1	0	1	0	3	2	0	2	3	0	0	0	0	2	0	4	1	1	0	3	2	1	0	2	4	2	2	0	2	4	3	2	8	0	3	2	1	3	16	2	0	0	0	6	1	0	2	1	1	0	0	0	0	4	1	0	2	1	5	1	2	1	1	0	0	0	2	0	1	0	0	7	0	0	4	0	6	0	2	2	7	5	1	1	1	1	0	3	1	4	0	1	1	1	6	3	0	1	7	3	3	0	5	3	1	2	2	1	0	3	0	1	1	0	2	0	10	0	5	2	0	0	0	1	0	1	1	0	0	0	5	6	8	0	0	0	2	0	1	4	7	0	2	2	0	0	1	1	5	0	5	9	3	2	5	1	3	3	0	2	1	4	0	3	1	0	2	2	0	2	0	0	1	0	3	10	1	1	2	3	3	0	0	6	2	0	2	0	2	0	0	4	3	2	1	4	1	3	1	0	2	1	0	0	1	1	3	2	0	0	1	2	0	0	0	2	1	1	2	5	0	3	0	3	7	0	0	2	0	0	4	1	0	0	1	0	0	1	2	2	1	0	1	1	4	0	2	3	0	0	4	1	4	5	13	0	1	1	7	3	1	1	1	2	1	1	0	4	0	1	0	0	1	5	0	2	0	4	10	7	0	9	1	1	0	7	6	1	0	3	0	0	0	7	2	0	1	1	1	0	2	7	0	1	1	7	0	1	5	4	0	0	0	5	2	2	2	6	1	3	2	0	3	0	1	6	1	2	2	1	7	1	1	0	5	3	5	3	1	0	0	3	0	0	3	3	1	5	1	0	4	0	3	3	2	5	2	1	0	3	2	0	0	3	5	1	8	1	2	1	2	0	3	0	0	1	0	1	0	8	0	0	0	7	3	4	7	2	0	6	1	6	4	0	0	0	3	1	2	3	1	0	10	6	2	1	2	0	1	2	0	1	0	0	0	1	5	0	0	0	0	6	0	6	0	3	2	6	1	0	8	0	0	3	0	6	1	0	0	6	2	3	0	3	8	1	4	11	0	0	6	2	0	1	2	2	1	1	1	0	1	3	0	2	0	3	1	0	1	2	7	4	0	1	1	8	0	3	0	2	8	0	2	0	2	1	1	1	10	3	2	0	0	4	1	1	0	1	0	0	3	2	0	1	7	1	3	1	6	0	0	0	0	2	0	0	0	4	2	2	4	0	3	8	4	5	4	0	11	1	7	1	0	0	0	0	3	2	0	2	2	0	0	4	1	6	3	1	3	1	1	2	0	0	1	1	0	0	2	3	1	3	5	6	0	0	5	2	1	5	0	2	2	1	0	1	0	0	0	2	0	2	0	0	5	1	0	0	6	1	1	3	2	1	0	6	7	0	6	6	1	1	1	0	7	2	0	3	3	0	3	4	4	5	10	0	4	2	3	0	3	2	1	0	3	3	2	1	0	1	0	4	1	0	5	0	3	0	0	3	1	0	4	3	4	0	0	2	5	1	0	1	0	3	1	0	4	1	1	0	0	2	3	2	5	6	1	0	1	7	1	2	1	1	8	1	2	3	3	4	1	3	2	0	0	1	2	0	3	0	1	2	0	1	1	0	2	1	1	5	0	4	0	8	0	9	2	5	7	2	2	0	2	8	1	1	7	4	4	2	7	3	4	4	3	3	1	0	1	4	0	0	0	5	0	2	0	4	0	2	1	0	1	1	2	1	2	1	0	1	4	1	3	0	1	1	5	3	0	1	4	2	0	0	0	0	1	7	2	2	0	1	3	1	3	0	0	4	2	4	0	1	0	5	3	7	1	0	0	5	2	1	1	0	1	0	1	2	3	1	3	3	0	2	0	0	1	0	3	0	0	6	4	2	0	1	1	0	2	0	3	6	3	0	0	5	2	2	0	0	2	4	4	6	1	0	1	1	2	2	1	2	0	5	1	2	1	2	0	0	1	0	2	1	2	0	2	2	0	2	3	4	0	0	2	0	3	3	1	4	0	2	0	3	3	0	0	0	9	1	5	7	2	5	4	1	1	0	2	3	10	0	5	0	0	1	0	0	8	1	0	0	2	3	1	0	0	6	4
N0.HOG0001796	0	3	0	10	2	1	4	0	0	0	0	0	0	0	0	0	0	0	4	0	0	1	1	1	1	2	1	0	0	1	0	0	2	0	0	0	1	1	0	0	2	0	0	0	1	0	0	1	0	7	0	0	1	0	0	0	0	1	1	4	0	0	0	1	0	0	0	0	1	8	2	1	1	1	2	0	3	1	0	0	1	0	0	1	0	0	0	0	0	0	0	1	0	0	0	0	0	0	1	1	0	0	0	0	1	4	0	0	0	1	0	0	0	1	0	0	0	1	0	0	0	2	0	1	2	0	0	1	3	0	0	1	1	0	0	1	1	2	0	0	2	0	1	0	0	0	1	0	0	1	1	2	1	1	0	0	4	2	0	0	0	0	1	14	1	0	0	0	2	1	0	0	0	0	1	0	7	0	0	1	0	5	0	0	0	1	0	0	0	0	0	1	1	0	0	0	2	1	1	0	1	0	0	0	0	0	1	1	0	1	2	0	0	0	2	0	0	7	0	2	1	0	0	0	1	0	0	2	0	0	1	2	0	0	0	1	0	2	10	0	4	0	5	0	1	1	2	0	0	0	0	0	0	0	0	0	1	0	0	0	0	0	1	0	1	0	1	0	0	3	0	0	0	0	0	0	0	1	0	0	0	0	0	1	0	0	0	1	0	0	0	1	0	0	0	0	0	0	6	1	1	0	0	0	0	2	0	2	1	0	1	0	0	0	2	0	1	1	12	0	0	2	4	0	2	0	6	0	0	0	0	1	0	0	1	0	0	0	0	3	0	1	1	1	0	0	1	9	0	0	0	1	0	0	0	0	0	0	0	0	0	0	0	0	2	1	1	0	0	1	1	0	0	0	1	1	1	0	0	1	1	0	0	1	0	0	0	0	0	0	6	0	1	0	4	0	0	1	0	5	0	1	0	0	0	0	0	1	1	0	0	3	0	1	0	4	1	0	0	0	7	1	1	1	0	0	2	0	3	0	0	0	1	0	1	1	0	0	0	0	1	0	2	1	0	0	0	1	2	11	2	0	0	2	0	0	0	0	2	1	0	0	7	2	0	0	1	0	0	1	5	1	1	4	3	0	1	1	0	0	0	0	0	0	3	3	0	0	1	1	1	0	0	6	1	2	0	4	0	1	0	1	0	0	0	2	4	0	0	1	0	0	0	0	0	8	0	0	0	1	0	1	1	0	0	0	0	3	0	2	1	3	0	0	0	0	0	0	1	2	0	0	2	0	1	1	0	0	1	1	0	0	0	0	1	0	1	0	0	0	4	0	6	0	0	0	1	0	2	0	0	0	3	0	0	1	3	1	0	1	0	0	2	8	0	1	4	0	1	1	1	1	1	0	0	0	0	0	0	0	0	1	0	1	0	2	2	0	0	0	0	0	2	0	0	0	0	0	0	2	1	0	5	0	1	0	0	0	2	0	0	0	0	1	0	6	0	0	0	0	0	0	5	0	1	1	1	1	2	0	0	0	0	0	0	0	3	1	0	0	2	0	2	4	0	0	0	0	6	6	0	1	0	0	2	0	0	1	0	0	1	1	2	1	1	1	0	1	1	5	0	0	0	3	2	2	0	1	2	0	0	0	1	5	0	3	0	13	0	0	1	0	0	0	2	1	0	2	0	0	1	0	3	0	0	1	1	0	0	0	2	0	0	2	0	1	0	0	5	0	0	3	0	1	0	0	0	2	1	0	0	1	0	0	0	0	0	1	0	0	0	1	2	0	0	7	1	1	1	0	3	0	0	1	0	0	0	0	0	2	0	0	2	1	0	9	0	1	1	1	0	0	0	0	1	4	0	0	0	0	0	3	1	0	1	5	1	0	1	0	1	7	0	0	1	0	0	0	1	1	0	0	0	3	1	0	1	1	7	0	0	0	1	0	4	0	0	0	1	1	0	1	0	0	1	1	3	7	3	1	0	3	0	0	0	0	0	0	0	0	0	0	1	0	0	2	1	0	1	0	0	0	0	0	0	1	0	0	0	0	0	0	0	5	0	0	0	1	0	1	1	0	0	4	0	0	7	0	0	7	0	0	0	0	0	1	0	2	3	0	0	1	0	0	0	5	0	1	0	1	0	0	0	1	0	0	0	0	0	1	2	0	1	0	0	0	0	1	0	0	1	8	2	0	6	3	0	1	0	1	9	0	1	1	0	0	0	0	0	3	0	0	5	0	0	0	10	0	0	0	0	5	1	1	1	0	0	2	0	0	2	0	0	0	0	0	0	2	0	0	1	0	0	1	5	0	0	0	0	1	0	1	1	0	0	6	0	0	0	0	0	1	0	6	3	0	0	2	0	0	0	3	0	0	0	1	0	0	0	3	2	0	0	1	6	0	1	0	0	1	2	2	0	0	0	0	0	2	0	0	0	7	0	1	0	0	1	0	0	0	0	0	1	0	2	1	0	0	0	0	0	0	0	6	4	0	0	1	0	0	0	0	0	1	0	1	0	1	0	0	0	4	0	0	0	0	0	0	0	0	3	2	1	0	1	0	0	8	0	1	0	0	0	0	0	3	4	0	5	0	1	0	1	3	0	0	0	0	1	2	7	0	0	1	1	0	0	1	0	9	0	0	0	0	0	1	0	1	1	0	2	0	1	0	0	1	0	0	1	0	1	0	0	0	10	0	1	1	0	0	0	0	4	1	0	1	0	1	0	0	0	1	0	0	1	0	0	0	0	0	1	6	0	0	2	0	0	1	1	0	6	0	0	2	0	1	0	0	0	0	4	0	0	0	0	0	0	0	0	0	0	0	0	0	0	0	0	2	0	1	0	0	1	1	1	0	0	0	0	0	2	0	0	2	0	0	2	0	0	0	1	2	1	2	0	8	1	0	0	1	0	0	1	0	7	0	0	0	0	0	0	5	0	2	0	4	4	1	1	0	0	1	0	0	0	0	0	1	0	0	0	0	0	0	0	1	1	0	0	0	1	0	0	0	1	0	0	1	0	3	0	1	1	1	0	0	0	2	0	2	1	1	0	0	1	0	8	0	0	1	1	0	0	0	2	0	1	0	0	0	2	0	0	0	0	0	7	0	0	0	2	0	0	0	0	1	0	1	0	0	0	2	0	0	1	0	0	0	0	1	0	0	0	0	0	0	0	0	1	0	0	0	0	0	0	0	0	0	0	1	1	0	0	0	0	0	2	2	0	0	2	0	1	0	0	0	1	0	3	7	0	1	1	0	1	0	0	5	0	2	0	0	1	0	0	0	0	0	0	0	1	0	0	0	0	0	0	1	0	1	1	0	0	0	3	7	0	0	4	0	1	0	4	0	0	0	0	0	1	1	0	0	0	0	0	0	9	1	1	0	0	0	0	0	0	0	0	1	10	0	1	1	1	0	0	0	0	0	1	1	0	5	0	0	1	1	0	0	0	0	0	0	0	0	1	0	0	1	0	0	0	0	0	0	0	0	0	1	2	4	0	0	0	0	1	0	0	0	2	1	0	1	0	1	0	1	1	0	0	0	1	1	0	0	0	0	0	1	0	0	0	0	0	0	0	0	0	0	0	0	0	6	0	0	4	1	0	0	0	1	0	0	0	2	0	1	0	0	1	0	0	0	0	5	0	1	0	0	1	0	0	1	0	0	3	0	3	0	1	1	0	0	0	0	1	0	0	1	1	0	0	1	0	3	0	0	4	0	0	5	0	2	0	0	0	0	0	0	11	1	0	1	0	1	1	0	0	0	0	1	0	0	1	0	0	0	0	0	0	3	0	0	1	1	1	0	0	0	1	0	0	1	0	2	0	0	0	0	0	1	10	0	0	0	0	0	0	0	2	0	0	2	0	1	1	5	0	0	0	1	5	0	0	4	0	1	0	0	0	2	0	3	0	0	0	1	1	0	0	1	0	0	0	0	0	4	0	3	1	1	0	2	1	2	0	0	1	0	0	0	0	2	2	0	2	0	0	0	1	2	0	1	0	1	0	0	0	0	1	0	0	0	0	5	5	1	0	0	1	6	1	0	0	0	0	1	1	0	0	0	1	0	2	0	0	0	0	1	0	1	0	1	0	0	0	1	0	0	0	1	0	0	8	0	0	0	1	0	2	4	0	1	0	1	0	10	1	0	0	0	0	5	1	2	1	0	0	5	1	1	0	0	1	9	2	0	0	6	0	0	0	1	1	3	0	0	0	1	0	0	0	1	0	1	1	0	0	0	0	0	0	8	0	0	5	0	0	0	0	0	1	0	2	0	2	0	0	0	0	2	0	0	0	0	0	0	0	1	1	0	0	0	0	4	0	0	0	0	0	0	0	0	0	1	0	1	0	0	1	3	0	1	1	0	1	0	0	0	0	1	1	0	2	0	2	1	2	0	0	2	0	0	1	1	0	1	3	0	0	0	0	0	1	0	0	0	0	0	0	0	0	2	0	1	7	1	1	0	0	2	1	2	0	0	0	1	1	0	0	1	1	0	1	3	0	0	4	0	2	1	0	1	0	0	1	2	0	0	1	1	2	3	1	0	0	0	0	1	0	0	0	0	2	1	0	0	0	0	0	1	0	0	3	0	2	0	0	4	0	0	0	1	7	2	0	0	0	1	0	0	0	0	0	1	0	0	0	1	2	5	0	0	1	1	0	1	0	1	0	0	1	5	1	0	1	1	0	0	0	0	1	0	0	0	1	8	0	1	1	0	1	0	6	0	0	0	1	0	1	0	0	1	0	0	0	0	0	4	0	0	0	0	2	0	1	0	0	10	4	1	8	0	0	5	0	0	0	0	0	0	0	2	1	0	0	0	0	0	0	0	2	1	0	0	0	1	0	8	2	0	3	0	0	1	0	0	0	2	2	0	1	0	1	1	1	0	2	0	0	1	0	0	3	11	0	0	1	0	0	0	1	2	0	0	0	0	0	7	1	0	2	0	0	0	0	0	0	0	0	0	0	0	1	0	3	7	0	1	0	0	0	0	2	0	0	1	0	1	1	0	0	2	0	0	0	0	1	0	1	0	0	0	0	0	1	0	2	0	0	1	0	0	0	0	0	1	0	0	0	0	0	0	0	0	0	1	0	0	0	1	1	9	0	2	1	0	1	0	2	0	2	1	3	0	0	1	1	1	0	0	2	1	0	0	0	1	0	0	0	1	2	0	1	0	0	0	2	1	0	1	0	0	0	1	1	0	1	1	1	3	2	0	2	0	0	3	3	0	0	0	0	0	0	5	1	7	0	1	0	0	0	0	0	1	0	1	1	3	0	0	5	0	0	0	3	0	1	5	0	0	0	0	0	1	1	1	0	0	0	0	0	0	0	0	0	0	0	0	0	0	1	1	0	0	0	1	2	3	2	0	1	0	0	0	0	0	2	0	1	0	5	0	0	0	7	0	5	0	0	0	2	0	0	0	1	2	0	0	0	2	1	0	0	0	7	3	0	2	0	0	1	1	0	3	0	0	0	0	1	0	0	0	1	0	0	0	0	1	0	0	0	0	1	1	0	0	2	2	0	0	1	0	6	0	0	1	0	0	0	0	1	1	0	1	1	0	0	2	0	0	0	0	1	0	0	1	1	0	1	0	2	5	0	0	1	2	0	0	0	0	6	0	0	0	0	0	0	0	1	0	0	0	0	1	1	0	0	2	0	1	0	0	4	0	0	0	1	1	0	2	0	0	1	0	2	0	0	0	0	0	0	2	1	0	0	0	0	0	1	0	0	0	0	0	0	0	0	0	0	0	0	0	1	0	1	0	1	1	0	0	1	0	0	0	6	11	0	1	1	1	0	0	0	1	0	0	0	0	0	0	0	0	1	4	0	1	1	0	1	0	0	0	0	0	0	0	0	0	2	0	0	3	1	2	1	2	0	1	7	0	0	1	0	0	2	1	0	0	0	1	0	0	0	4	0	3	6	0	1	1	0	0	0	0	0	0	0	2	2	0	0	1	1	1	0	0	0	1	0	0	0	1	0	0	0	1	1	2	1	0	0	0	2	0	0	0	1	1	0	0	0	0	0	0	5	1	0	1	0	0	0	0	0	0	1	2	0	0	2	0	3	0	0	0	0	0	2	0	0	0	0	0	0	1	0	1	0	7	0	0	1	1	0	1	0	1	1	0	2	0	0	1	2	0	0	1	3	1	6	4	0	0	0	0	0	0	1	0	7	1	0	0	4	5	0	1	0	0	2	0	0	0	0	0	0	0	0	0	0	0	0	0	1	0	0	0	1	0	2	0	0	0	0	1	0	0	3	0	0	0	1	0	0	0	0	0	0	0	0	3	0	0	1	0	0	0	0	1	0	0	1	0	0	0	0	0	0	0	1	0	0	0	1	0	0	0	0	3	0	0	0	2	1	0	10	0	0	0	0	0	0	7	2	1	0	0	1	0	9	1	0	1	0	0	0	1	7	7	1	1	2	1	0	4	0	5	1	0	0	1	0	0	1	2	0	2	0	0	0	0	1	2	0	1	1	2	0	0	0	1	4	0	0	1	0	2	0	0	0	1	0	0	0	2	1	0	1	0	0	0	0	0	0	3	0	1	0	0	1	0	0	0	0	1	0	1	1	4	3	6	0	2	0	0	0	0	0	1	0	0	3	0	2	0	0	3	0	0	0	1	3	0	1	0	0	2	0	0	0	0	0	0	1	0	0	4	1	1	1	1	1	0	0	0	2	1	0	0	1	1	0	0	0	0	0	0	3	0	0	0	3	2	0	0	2	0	0	0	0	0	0	0	0	1	0	0	0	0	0	2	1	1	0	0	1	0	0	1	0	0	1	0	0	1	0	0	0	0	0	1	0	8	1	2	0	2	0	0	0	0	0	0	1	1	0	0	1	0	6	1	0	0	1	0	0	2	0	0	0	0	0	0	3	0	1	0	0	0	0	0	0	0	0	0	0	0	1	1	1	0	0	0	1	0	0	0	8	0	0	1	1	0	1	0	0	0	2	0	1	0	2	2	0	2	0	0	7	0	1	0	4	0	1	1	0	0	0	0	0	0	0	0	4	0	0	0	0	0	1	0	0	0	8	0	1	0	0	0	1	1	0	1	8	1	0	0	0	0	0	0	1	0	0	0	0	1	5	4	0	3	0	0	0	4	1	0	0	3	0	1	0	1	0	0	0	0	0	0	0	0	0	9	2	2	4	0	0	0	0	0	0	0	1	0	0	0	2	1	0	0	2	0	0	1	0	1	5	5	0	0	1	1	0	0	2	3	1	0	0	1	0	0	3	1	3	0	3	2	0	0	0	0	0	0	0	0	0	0	0	0	0	1	0	1	2	1	0	5	0	1	1	1	0	0	0	1	0	0	5	3	1	0	0	0	1	1	0	0	0	0	0	0	1	0	1	0	0	0	0	0	3	0	0	5	2	0	1	1	0	0	3	1	1	1	0	0	0	1	0	0	0	0	8	0	0	1	1	0	0	1	0	0	3	0	0	0	0	0	0	0	0	1	2	5	2	0	1	0	0	1	0	1	2	0	0	0	1	1	0	0	0	3	3	2	0	1	1	0	3	0	0	1	0	1	0	2	5	1	0	0	1	2	0	0	0	0	0	0	0	1	0	0	2	1	0	0	0	0	1	0	0	0	0	0	0	8	0	0	0	1	0	1	1	1	0	0	0	1	5	0	0	2	0	0	0	1	0	0	0	0	0	0	0	0	1	0	0	0	3	0	0	0	0	2	1	0	1	0	2	0	2	0	0	2	0	0	0	6	1	2	0	0	0	0	0	0	0	6	1	7	0	0	0	0	0	0	3	0	0	0	0	6	1	5	4	1	1	0	0	2	0	0	0	0	3	0	0	0	0	1	5	0	1	2	0	0	2	0	0	0	0	0	2	0	1	0	0	1	0	1	0	4	1	0	0	1	0	0	0	2	1	0	1	0	2	1	0	5	1	6	3	0	0	0	0	7	1	0	0	0	0	0	0	1	1	1	2	0	0	0	0	0	1	1	0	0	0	2	0	0	0	0	0	0	0	0	0	0	0	4	0	0	0	0	1	1	0	5	3	1	0	0	0	1	1	3	0	0	0	2	1	0	3	0	1	5	1	1	0	0	0	0	0	9	0	0	0	0	0	3	0	0	0	0	0	0	1	0	0	6	0	0	1	0	0	0	0	0	0	0	1	0	0	0	0	0	0	0	2	1	0	1	8	0	6	0	0	9	0	0	2	1	0	0	1	0	0	0	1	1	0	1	0	0	0	0	3	5	1	0	0	0	2	0	1	1	0	3	0	1	0	1	0	2	0	1	0	6	4	1	1	0	1	2	0	0	0	0	8	0	0	1	0	1	1	3	1	0	5	2	0	2	0	1	0	0	1	0	0	0	0	0	0	0	0	1	0	0	0	5	1	0	1	1	1	0	1	0	0	1	0	1	1	1	1	1	0	0	0	1	7	0	7	1	0	0	0	0	0	0	0	0	0	0	3	1	2	0	0	0	8	0	0	8	2	0	0	0	1	0	1	1	0	0	1	1	0	3	0	1	1	0	0	9	0	2	0	0	1	2	0	0	1	0	0	0	0	0	0	1	0	3	1	0	0	0	1	6	0	0	0	0	0	1	0	0	0	0	0	0	1	0	0	0	1	0	0	1	2	0	0	2	0	1	0	0	0	1	0	0	4	0	0	1	1	0	5	1	0	1	0	0	3	0	0	1	1	1	0	0	0	0	0	0	0	1	1	1	0	0	1	2	2	0	2	0	0	0	1	0	1	0	1	0	0	1	1	0	1	0	2	0	0	0	0	0	0	6	0	0	1	0	0	0	1	1	0	0	0	0	0	1	1	1	4	0	1	1	0	0	0	0	0	2	3	0	1	0	2	2	0	0	0	0	1	0	3	0	0	0	0	0	0	5	0	0	0	0	1	0	1	0	1	0	1	5	0	1	0	0	6	0	1	0	1	0	0	2	0	2	0	2	0	0	0	0	0	9	2	1	0	1	2	0	1	1	0	1	1	0	0	1	0	0	1	1	1	0	0	1	0	2	0	0	0	0	1	0	0	0	0	0	0	0	4	3	0	0	1	0	0	0	0	0	0	1	0	0	0	0	3	5	0	0	0	0	0	0	0	1	2	0	0	2	1	0	2	1	0	0	0	1	1	0	0	7	0	0	1	1	0	0	0	0	0	0	0	0	7	0	0	0	0	0	2	0	0	0	0	0	0	0	0	0	0	1	0	0	1	1	2	1	0	3	0	0	0	0	0	1	1	2	0	0	1	0	0	1	2	3	4	0	0	0	1	0	1	0	3	0	0	0	0	0	0	1	0	0	0	1	0	0	1	1	0	1	0	0	0	1	1	0	0	4	1	0	1	0	0	7	0	0	1	0	3	0	0	1	0	1	0	0	2	1	1	1	0	5	0	0	1	0	0	3	1	0	0	0	0	0	1	0	2	0	0	1	4	1	1	0	0	0	1	4	0	0	0	0	5	0	0	0	0	0	1	0	0	0	0	0	1	0	0	0	2	0	0	3	1	0	0	1	1	0	0	1	1	0	0	1	1	0	1	0	1	1	0	0	0	0	1	0	0	0	1	0	3	0	0	0	0	0	0	0	0	0	0	1	0	2	0	3	1	0	0	3	0	0	0	2	0	0	0	0	1	0	5	1	0	0	0	0	1	0	2	0	1	0	0	1	0	1	0	0	0	1	0	0	0	1	0	0	0	4	0	0	11	0	5	0	0	1	0	0	1	1	1	0	0	0	0	0	0	0	0	1	4	0	0	0	0	9	0	0	4	0	5	0	1	0	0	0	1	0	0	0	2	0	0	0	0	4	2	0	0	1	10	0	0	7	0	0	1	1	0	0	0	0	0	1	3	1	0	0	1	0	0	0	0	0	1	0	1	0	0	1	0	0	1	13	0	0	1	1	2	1	0	0	0	1	0	2	0	0	1	1	0	1	0	1	0	0	0	3	0	1	0	0	0	0	0	0	0	0	1	6	1	0	0	0	0	0	0	0	1	0	1	0	0	0	0	0	0	0	0	0	0	1	3	3	0	0	0	5	4	2	1	0	1	0	0	0	0	3	1	0	2	0	0	0	0	0	0	0	0	0	0	1	0	0	1	1	6	0	0	1	4	1	0	0	0	0	0	0	0	0	0	0	0	0	0	0	0	2	0	0	1	1	0	7	0	0	1	0	0	0	0	1	0	0	0	1	2	0	0	11	0	0	0	0	0	6	0	3	4	2	1	4	0	0	0	0	2	0	1	0	1	0	0	2	0	2	0	0	0	1	0	0	0	0	0	1	0	0	2	0	0	0	0	0	0	5	0	0	9	0	0	2	3	0	0	0	1	0	0	1	0	5	0	0	0	2	0	0	1	0	0	2	1	0	1	1	1	7	5	0	1	1	0	0	0	8	1	0	1	0	5	1	0	0	0	0	1	0	0	1	1	1	0	0	1	1	0	0	0	4	0	1	2	1	1	1	0	0	5	0	1	0	0	0	0	0	0	0	5	10	1	0	0	6	2	0	0	2	0	0	0	0	0	5	1	0	0	0	2	0	0	0	0	0	1	0	0	1	0	0	0	2	0	0	0	0	0	1	0	0	4	1	0	1	0	0	6	0	0	8	2	0	0	2	0	0	0	1	0	5	0	0	1	0	0	0	1	0	0	0	0	2	1	0	5	2	2	0	0	1	1	0	1	1	0	1	1	0	0	0	0	0	1	0	0	0	0	0	0	0	0	0	0	1	0	0	0	4	3	3	1	0	0	0	0	0	0	0	1	1	1	0	0	1	1	2	0	0	0	0	1	0	0	1	1	1	0	0	1	2	0	0	0	0	1	1	0	2	0	1	0	0	1	0	0	1	2	1	0	0	4	0	0	0	0	0	0	0	0	0	0	0	0	0	0	0	0	1	1	9	1	0	0	0	0	0	0	0	1	0	0	0	0	1	0	0	0	0	1	0	3	0	0	1	2	0	0	1	0	0	1	0	1	0	0	1	4	0	0	0	2	1	2	2	0	0	1	1	0	0	0	1	1	0	8	3	1	1	0	1	0	0	0	0	5	0	1	0	5	1	1	2	0	0	0	1	0	0	0	0	0	0	0	1	0	0	0	0	0	0	0	1	0	0	0	0	0	2	0	0	1	1	2	0	0	0	0	0	1	0	0	0	4	0	0	3	0	0	1	0	0	0	1	0	2	0	0	0	0	0	1	0	1	1	0	0	0	0	3	0	0	0	0	1	0	4	0	0	0	0	0	0	0	0	1	0	9	0	2	0	0	0	2	0	0	4	0	0	0	3	0	0	0	0	0	1	7	1	0	1	5	0	1	1	0	0	1	0	1	1	2	0	1	0	0	0	0	0	0	0	3	0	0	4	0	1	0	0	0	0	2	0	9	0	2	0	3	0	3	0	0	0	0	0	0	3	0	0	4	0	0	0	0	0	0	0	0	2	0	1	0	0	0	2	4	0	0	0	1	0	1	0	0	1	1	0	0	0	3	5	1	0	0	0	1	0	0	1	1	0	0	0	0	0	1	1	4	1	0	1	0	0	0	1	3	0	3	1	1	0	1	0	0	0	0	0	0	0	0	1	1	0	0	1	0	0	0	0	0	1	0	0	4	0	0	0	1	0	5	0	0	0	3	0	0	1	0	0	2	1	2	0	1	0	0	0	0	0	1	9	0	0	11	1	0	0	0	1	0	0	0	3	0	0	0	0	0	1	1	0	0	1	0	1	0	0	0	0	0	1	0	0	0	3	0	0	0	1	0	1	1	0	0	0	1	1	0	0	1	0	0	8	0	0	0	1	0	2	1	0	1	0	1	0	0	0	0	0	1	0	0	1	0	1	2	0	0	1	1	0	0	0	0	5	1	0	0	0	1	1	0	1	0	1	1	0	0	2	0	1	0	1	2	1	3	1	0	0	0	0	0	2	1	0	0	0	6	1	0	0	1	4	0	0	0	1	5	0	3	1	0	0	1	0	1	0	0	0	0	0	1	0	0	0	0	1	1	1	2	0	0	1	0	0	3	1	9	1	0	0	0	0	0	1	5	2	1	1	0	0	0	0	1	0	0	2	1	0	0	0	0	1	0	0	1	1	0	0	0	0	0	0	0	3	1	1	1	0	4	1	0	1	0	1	0	0	0	1	1	1	1	0	7	4	0	1	2	1	0	4	0	0	0	0	0	0	0	0	0	0	2	0	0	0	0	1	0	0	2	0	0	0	0	0	0	2	0	0	0	0	0	7	0	0	1	0	0	0	0	0	0	0	0	5	1	0	0	1	0	5	0	2	1	0	2	2	1	0	4	4	5	0	0	3	0	1	0	1	1	1	0	1	1	1	0	1	10	0	1	1	0	0	0	0	1	0	0	10	3	1	1	0	1	0	0	1	1	0	0	0	0	0	0	4	0	5	0	0	0	0	0	0	2	1	0	1	0	1	4	0	2	0	2	0	0	0	0	5	0	0	0	7	0	1	0	1	5	0	0	0	0	0	0	0	0	0	0	0	0	1	0	1	1	0	0	13	3	0	0	0	0	0	0	0	0	0	4	0	0	1	0	1	0	0	1	0	0	0	0	3	0	0	0	1	1	1	0	0	0	0	0	0	0	3	0	0	0	3	2	2	0	3	0	0	2	0	0	0	3	0	0	3	0	2	0	1	2	2	0	0	1	0	1	0	1	2	0	0	2	1	0	1	2	0	1	0	0	8	0	0	6	0	0	0	0	0	5	3	0	1	0	0	0	1	0	0	1	1	0	0	0	0	0	0	6	0	5	0	0	2	0	0	0	0	2	1	0	0	0	0	1	0	0	0	1	0	0	0	0	0	8	2	0	0	0	0	2	1	0	2	0	0	0	0	0	1	0	4	0	0	4	1	0	0	9	1	1	1	0	0	0	6	0	0	0	0	1	1	0	1	0	0	0	6	0	5	0	1	0	1	0	0	2	1	0	6	0	0	0	0	0	1	0	0	0	0	2	2	2	0	0	0	0	0	0	0	1	0	0	1	1	0	0	0	0	0	0	0	0	0	0	0	4	12	0	0	0	1	0	1	0	0	0	0	1	1	0	2	0	0	7	0	0	0	0	0	1	0	0	0	1	0	1	0	0	0	1	1	1	0	2	0	0	1	1	0	0	0	0	4	1	0	1	1	0	0	0	0	1	0	0	0	7	0	1	3	0	0	1	0	0	1	1	0	0	0	0	1	0	0	0	0	0	0	0	1	2	0	0	3	1	0	1	0	1	0	0	0	1	0	0	5	0	2	2	1	0	0	0	0	0	1	0	1	0	0	0	0	3	1	2	0	0	0	13	0	0	0	0	0	0	0	0	0	0	0	2	0	0	0	0	0	0	0	1	0	2	1	0	0	0	2	0	0	0	2	0	0	3	0	0	0	0	2	1	0	0	0	1	0	0	0	0	1	1	2	0	0	0	1	0	0	4	1	0	0	0	1	0	0	1	0	0	0	0	0	4	0	2	0	1	1	0	0	0	1	0	0	0	0	0	0	1	1	0	1	0	0	0	0	0	0	1	2	0	0	3	0	1	1	9	1	0	0	1	1	0	0	0	1	2	0	2	1	1	1	0	0	2	4	6	0	4	0	2	0	1	6	0	0	1	2	0	1	1	8	0	0	0	0	0	0	0	2	0	0	0	1	0	1	0	0	0	0	0	0	1	0	1	0	0	0	3	3	0	0	0	0	0	0	0	0	1	0	7	1	0	0	0	1	0	1	0	0	0	0	0	1	0	0	0	0	1	1	0	0	0	0	0	0	1	0	0	9	0	0	0	7	0	0	0	0	1	2	4	1	0	0	1	1	0	0	1	8	0	2	0	1	0	1	0	1	0	0	0	0	0	4	2	2	0	1	0	0	0	2	0	1	0	0	0	0	0	0	0	0	0	0	2	5	0	0	0	3	1	0	0	0	1	0	0	0	0	1	0	1	2	1	0	5	0	1	0	3	0	2	1	0	6	0	0	0	6	1	0	2	0	0	0	0	12	0	1	0	0	1	1	0	0	0	1
N0.HOG0006993	1	0	2	0	1	1	0	0	0	0	0	0	0	0	0	1	1	0	1	0	0	0	1	1	0	0	0	0	1	0	0	0	0	0	0	0	1	2	1	4	0	0	0	1	0	0	0	0	0	0	0	0	0	0	0	0	1	0	0	0	0	0	0	0	1	1	1	0	0	0	0	0	0	0	0	0	0	3	0	1	0	0	0	0	0	0	1	0	0	0	1	0	0	0	0	0	0	0	0	0	0	0	1	1	0	0	0	0	0	0	0	0	0	0	0	0	1	0	0	0	1	0	1	2	0	0	0	1	0	1	0	1	1	0	0	0	0	0	1	0	0	0	0	1	0	0	1	0	1	0	0	0	1	0	0	0	0	0	1	2	1	1	2	1	0	0	0	0	0	0	0	0	0	0	1	1	0	0	0	0	1	0	1	0	0	1	0	0	0	0	2	1	1	0	0	0	0	0	1	0	0	0	0	0	0	1	0	0	0	0	0	0	1	0	0	1	1	0	0	0	3	0	0	0	0	0	0	0	0	1	0	1	2	0	0	1	0	0	1	0	1	0	0	0	0	0	0	0	0	0	1	0	1	0	0	0	0	0	0	0	0	0	0	0	0	0	0	0	0	0	0	0	0	0	0	0	0	0	1	1	1	1	0	0	1	1	0	0	0	0	0	0	0	0	0	0	0	0	0	0	0	0	0	0	0	1	0	1	0	0	0	0	0	0	1	0	0	0	0	0	0	0	0	0	1	0	1	0	0	1	1	0	0	0	1	0	1	0	0	0	0	1	1	0	1	0	0	0	1	0	0	0	0	1	0	0	0	0	1	0	0	1	1	0	2	1	2	0	0	0	0	0	0	0	0	0	0	0	0	1	0	0	0	2	0	0	0	0	0	0	0	0	2	0	0	0	0	0	0	0	1	1	0	0	0	0	0	0	0	0	0	0	0	0	0	0	0	0	1	0	0	0	0	0	1	0	0	0	1	0	0	0	0	0	0	0	0	0	0	0	0	1	0	0	0	0	0	0	0	0	0	0	1	0	0	0	1	0	0	0	0	0	1	0	0	0	1	0	0	0	0	0	0	0	0	0	0	0	0	0	0	0	0	1	0	0	0	0	0	1	0	0	0	0	0	0	0	1	1	0	0	0	0	1	0	0	0	1	0	0	0	0	0	0	1	0	1	1	0	0	0	0	0	0	0	0	0	0	0	0	1	0	0	1	0	0	0	0	0	0	0	0	1	0	0	1	0	0	0	1	0	0	0	1	0	0	0	0	0	0	1	0	0	0	1	0	0	1	0	0	0	0	0	0	0	1	0	0	1	0	0	1	2	1	0	1	0	0	2	1	0	0	0	0	0	1	0	1	0	0	0	0	0	0	0	0	0	1	0	0	0	0	0	0	1	0	0	0	0	0	0	0	0	0	0	0	0	1	0	0	0	0	4	0	0	1	0	1	1	0	0	0	0	0	0	1	0	1	0	0	0	0	0	0	1	0	0	1	0	0	1	0	0	0	0	0	0	1	2	0	1	0	0	1	0	0	0	0	0	0	0	1	2	1	3	1	0	0	0	0	0	0	0	0	0	0	1	0	0	0	0	0	1	1	1	0	0	0	0	0	0	1	0	0	0	0	0	0	1	0	0	0	0	1	0	0	0	0	0	0	0	1	1	0	0	0	0	0	0	0	1	0	0	0	0	0	0	1	0	0	0	0	0	0	0	1	1	0	0	0	1	0	0	0	0	0	0	0	0	2	0	1	0	0	0	0	0	0	0	1	0	0	0	0	0	0	0	1	0	0	0	0	0	0	0	0	0	0	2	0	0	1	0	0	0	0	0	1	0	0	0	1	0	0	0	1	1	0	0	0	0	0	0	0	1	0	0	0	0	1	0	0	0	0	0	0	0	0	0	1	0	0	0	1	0	2	1	1	1	0	0	0	1	0	0	0	0	0	0	0	1	1	0	1	0	0	0	0	0	0	0	1	0	0	0	1	0	0	2	1	0	0	0	0	0	0	0	0	0	0	0	0	0	0	0	0	0	0	1	0	0	1	0	1	0	1	0	0	0	0	0	0	1	0	0	0	0	0	0	2	0	0	0	1	0	0	1	0	1	0	0	0	1	0	0	0	1	0	1	0	1	1	0	0	0	0	0	0	0	0	0	0	1	0	0	0	0	0	0	0	0	0	0	0	0	0	0	0	2	0	0	0	0	2	0	0	1	0	0	0	0	0	1	0	1	0	0	1	0	0	0	0	0	0	2	0	0	0	0	1	0	0	1	0	0	1	1	0	0	0	0	0	1	0	0	0	0	0	0	0	0	0	0	0	1	0	0	0	0	0	0	1	0	0	0	0	0	0	0	0	1	1	0	1	0	0	0	0	0	0	1	0	0	0	0	0	0	0	1	0	0	0	0	0	0	0	1	0	0	0	0	1	0	0	0	0	0	0	0	0	0	2	0	0	0	0	0	0	1	1	0	0	0	2	0	0	0	0	0	0	0	0	0	0	0	1	0	0	0	0	0	0	0	0	1	2	0	0	1	0	0	0	0	0	0	0	1	0	0	0	0	1	0	0	0	0	0	0	0	0	0	0	0	0	1	0	0	0	0	0	0	0	1	0	0	1	0	2	0	0	0	0	0	1	0	0	0	0	0	0	0	0	0	0	0	0	0	1	0	0	1	0	0	0	0	0	0	0	1	0	0	0	0	0	1	0	1	0	0	0	0	0	0	0	0	0	1	0	0	0	0	1	1	0	1	0	0	0	0	0	0	1	0	0	0	0	1	0	0	0	0	0	1	0	0	0	0	0	1	0	0	0	1	0	0	0	1	0	0	0	1	2	0	0	0	0	0	0	0	0	0	0	0	0	0	0	0	0	1	0	0	1	0	0	0	0	1	0	0	1	1	1	0	0	0	0	0	0	1	0	0	0	1	1	0	0	0	2	0	0	0	0	1	0	0	0	0	1	0	0	0	0	0	0	2	0	0	0	0	0	0	0	0	0	0	0	1	0	0	1	0	0	2	0	0	1	0	0	0	0	0	0	2	0	0	0	0	0	0	1	0	0	0	0	0	0	0	0	0	2	0	0	0	0	0	0	0	0	0	1	0	0	0	0	0	1	0	1	0	1	0	1	0	0	0	0	0	0	0	0	0	0	0	0	0	0	0	0	0	0	0	1	0	0	0	0	0	0	2	0	0	1	0	1	1	0	1	1	0	0	0	1	1	0	0	1	0	1	0	0	0	0	0	0	0	0	0	0	0	1	0	0	1	0	0	1	0	0	1	0	1	0	0	0	0	0	0	0	0	2	0	0	1	0	0	1	0	2	0	0	0	1	2	0	0	1	0	0	1	0	1	1	0	0	0	0	1	1	0	0	1	1	0	1	0	1	0	0	1	0	0	0	5	0	0	0	0	0	0	0	0	0	0	0	0	0	0	0	0	0	0	0	0	0	0	0	0	1	2	1	0	1	0	0	0	0	0	0	0	0	1	0	1	0	0	0	0	2	0	0	0	1	0	1	1	0	0	3	1	0	0	0	0	1	0	0	1	0	0	0	0	0	0	0	1	0	0	0	0	0	0	0	0	0	0	0	0	0	0	0	0	0	0	0	0	0	0	0	1	0	0	0	0	0	1	1	0	0	0	0	0	0	0	0	0	0	0	0	0	0	0	1	0	0	0	0	2	1	0	0	0	0	1	0	0	0	0	0	0	0	0	0	0	0	1	0	0	0	0	0	0	0	0	0	0	0	0	0	0	0	0	0	0	0	1	0	0	0	0	0	0	0	0	0	0	0	1	0	0	0	0	0	1	0	0	1	0	0	0	1	0	0	0	0	1	0	1	0	2	0	0	0	0	0	3	0	2	1	0	0	0	0	0	0	0	0	0	1	0	0	0	1	0	0	2	1	0	0	0	1	0	0	1	0	1	0	0	0	0	0	0	0	0	0	0	1	0	0	0	0	0	2	0	1	0	0	0	0	1	0	1	0	1	0	0	1	1	0	0	0	0	1	0	0	0	0	0	0	0	1	1	0	0	0	1	0	0	0	0	0	0	0	0	0	0	0	0	0	0	0	0	2	0	0	1	0	0	0	1	0	0	1	2	0	1	0	0	0	0	0	2	2	0	0	0	1	1	1	0	0	0	0	0	0	0	0	0	0	0	0	0	0	0	0	0	0	0	0	0	0	0	0	1	0	0	0	0	0	0	0	0	1	0	0	0	0	1	0	0	1	0	0	0	0	2	0	0	0	0	0	0	0	0	0	0	0	0	0	0	0	0	0	0	0	0	0	2	0	0	0	0	0	0	2	0	0	0	0	0	0	0	0	0	0	0	0	0	0	0	0	0	0	0	1	0	2	0	0	1	0	0	1	0	0	0	0	0	1	0	0	0	0	1	0	0	0	0	0	0	0	0	0	2	0	0	0	0	2	0	0	0	0	0	0	0	0	2	0	0	0	0	0	0	0	0	0	2	0	1	0	1	0	0	0	1	0	0	0	0	0	0	0	0	0	0	0	0	0	0	0	0	0	0	0	0	0	0	0	0	0	0	0	0	1	2	0	0	0	0	0	0	0	0	0	1	0	0	0	0	0	0	0	0	2	1	0	0	0	0	0	0	0	0	0	0	0	0	1	0	0	0	0	0	1	0	0	0	0	1	1	1	0	0	1	0	1	0	0	1	0	1	0	0	0	0	0	0	1	0	0	0	0	0	0	0	0	0	0	0	0	0	0	0	0	0	0	0	1	0	1	0	0	0	0	0	0	0	1	1	0	0	1	0	0	0	1	0	0	0	0	0	0	1	0	0	0	0	1	0	0	0	1	1	0	0	0	0	0	0	0	0	0	0	0	0	1	0	0	0	1	1	1	0	0	0	0	0	0	0	0	0	0	1	0	2	0	0	0	0	0	0	0	0	0	0	0	0	0	0	0	0	0	0	0	0	0	0	0	1	0	0	0	0	0	1	1	2	0	1	0	0	1	1	0	0	0	1	0	1	0	0	0	0	0	0	0	0	0	0	0	0	0	1	0	0	0	0	0	0	0	0	0	0	0	0	0	0	0	0	0	1	0	0	0	0	1	0	0	0	1	0	0	0	0	0	1	0	0	0	0	0	0	0	0	0	0	0	0	0	1	0	0	0	1	1	0	0	0	0	0	0	0	1	1	0	1	0	0	0	0	0	1	1	0	1	0	0	0	0	0	2	0	0	2	0	0	0	0	0	0	0	0	0	0	0	0	0	0	0	1	0	0	1	1	0	1	0	1	0	0	1	0	2	0	0	0	0	0	0	1	0	0	0	0	0	0	0	0	1	1	1	0	0	0	0	0	0	0	0	0	0	0	0	0	0	1	0	0	0	0	1	0	1	0	0	0	0	1	0	1	0	0	1	0	0	0	0	0	0	2	0	1	0	0	0	0	0	0	0	0	1	0	0	1	0	0	4	0	0	0	0	1	1	0	0	0	0	0	0	0	0	0	0	0	0	1	0	0	0	0	1	0	0	0	0	0	0	0	0	0	0	0	0	0	0	0	1	1	0	1	0	1	1	0	0	0	1	1	0	0	0	0	0	0	0	1	0	0	0	1	0	0	0	0	0	0	0	0	0	0	1	0	1	0	0	0	0	0	1	0	0	0	0	0	0	1	1	0	0	0	0	0	2	0	0	0	0	0	0	0	0	0	0	0	0	0	1	0	1	0	0	0	0	1	0	0	0	0	1	0	0	0	0	0	1	0	0	0	1	0	1	0	0	1	0	1	0	1	0	0	0	0	0	0	0	0	0	2	0	0	1	0	0	0	0	0	0	0	0	0	1	0	0	0	0	0	0	0	0	0	0	0	0	1	0	0	0	0	1	0	1	0	0	0	0	0	0	0	0	0	0	1	0	0	0	0	0	0	0	2	1	0	0	0	0	0	0	0	2	0	0	0	0	0	2	0	0	0	0	0	0	1	0	0	1	0	0	0	1	0	0	1	0	0	1	0	0	0	1	0	0	0	0	0	0	1	0	0	0	0	0	0	3	0	1	1	0	0	0	0	0	0	1	0	0	0	0	0	0	1	0	0	0	0	1	0	0	0	0	1	0	0	0	0	0	0	0	0	0	1	0	0	0	0	0	0	0	0	0	0	0	0	0	0	0	1	1	0	0	0	0	1	0	0	0	0	0	0	0	1	0	1	0	0	0	0	0	0	1	0	0	0	0	0	0	1	0	0	0	0	1	0	0	0	0	1	0	1	0	0	0	0	1	0	0	0	0	0	0	0	0	0	0	0	1	0	0	1	0	0	0	1	0	0	0	0	0	0	0	0	0	0	0	0	0	0	0	0	0	1	0	0	1	0	1	0	0	0	0	0	0	1	1	0	0	0	0	0	0	0	0	0	0	0	0	0	0	0	1	0	2	1	0	0	0	0	0	0	0	0	0	0	1	0	0	0	0	0	0	0	1	0	1	0	2	0	0	1	0	0	0	1	1	0	0	0	0	0	0	0	0	0	0	0	0	1	1	0	0	0	0	0	0	0	0	0	0	0	0	0	0	1	0	0	1	0	0	0	1	0	0	0	0	0	1	0	0	2	0	0	0	0	0	0	0	0	0	0	0	0	0	1	0	0	0	0	0	1	0	0	0	0	0	0	1	1	1	0	1	0	0	0	0	0	1	0	0	3	1	0	0	0	2	0	0	0	0	0	3	0	0	0	0	0	5	0	0	1	0	0	0	0	0	0	0	0	0	0	1	0	0	0	0	0	0	0	0	0	0	1	0	0	0	0	0	1	0	0	0	0	0	0	1	0	0	1	1	0	0	0	0	0	0	0	0	1	0	0	0	1	2	0	1	0	1	1	0	0	0	1	1	0	0	0	0	0	0	0	0	0	0	1	0	0	0	0	0	0	0	0	1	0	1	0	0	1	0	0	0	0	0	0	0	0	0	0	1	0	0	0	0	0	0	0	1	0	0	2	0	0	0	0	0	0	0	0	0	0	0	0	0	0	0	0	0	0	0	0	0	0	0	0	1	0	0	0	0	0	0	0	0	0	0	0	0	1	0	0	3	0	0	0	0	0	0	0	0	1	0	0	0	0	0	0	1	0	1	0	0	0	0	0	0	0	1	0	1	1	0	0	0	0	0	1	1	0	0	2	0	0	0	0	0	0	0	1	0	1	0	0	1	0	0	0	0	1	0	0	1	0	1	0	0	0	0	0	1	0	1	0	1	1	0	0	0	0	0	0	1	0	0	0	1	1	0	0	0	0	0	0	0	0	1	1	0	2	0	0	0	0	0	0	0	0	0	0	0	0	0	0	0	0	0	1	0	1	0	0	0	0	1	0	0	1	0	0	1	1	0	0	1	0	0	0	0	0	0	1	0	1	0	0	0	0	0	2	1	0	0	0	0	0	0	0	0	0	0	0	0	0	0	0	0	0	0	0	0	0	0	0	0	0	0	5	0	0	0	0	0	0	0	0	0	1	0	0	0	0	0	0	1	0	0	1	1	0	0	1	1	0	0	1	0	0	0	0	1	0	0	1	0	0	0	0	0	0	0	0	0	0	0	0	0	0	0	0	0	0	1	0	0	1	0	0	2	0	0	0	0	0	0	1	0	2	0	0	0	0	0	0	0	0	0	0	1	0	0	0	1	0	0	0	1	0	2	0	1	0	0	1	3	0	0	0	0	0	0	0	0	0	0	0	0	0	0	0	0	0	1	0	0	0	0	0	1	0	1	0	0	0	0	0	0	0	0	1	1	0	0	0	1	0	0	0	0	1	0	0	0	1	0	0	0	1	0	0	0	1	0	0	0	0	0	0	0	0	0	0	0	0	0	0	1	0	0	0	0	0	0	0	0	0	0	1	0	1	1	0	0	0	1	2	2	0	0	0	0	0	0	0	0	0	0	1	0	0	0	0	0	0	0	0	0	0	0	0	0	0	0	1	0	0	0	0	0	0	1	0	0	0	0	0	0	0	0	0	0	0	0	1	0	1	0	0	0	0	0	0	1	0	0	1	0	0	0	0	0	0	0	0	3	0	0	1	0	0	0	1	0	0	1	0	1	0	0	0	0	1	0	0	0	1	1	0	0	0	1	0	0	1	0	0	2	0	0	0	0	0	0	1	0	0	1	0	0	0	1	0	0	1	0	1	0	0	0	1	0	0	0	0	0	3	0	0	0	2	0	0	0	0	0	1	1	0	0	0	0	0	3	0	0	0	0	0	1	0	1	0	0	0	0	1	1	0	0	0	0	0	0	1	0	0	1	0	0	0	0	0	1	0	0	0	0	0	1	0	0	0	1	0	0	1	0	0	0	0	0	1	0	0	1	0	0	0	1	0	2	0	1	0	0	0	0	1	1	1	1	2	0	0	0	0	0	1	1	1	0	0	0	0	0	1	1	2	0	0	2	1	0	0	0	0	0	1	0	0	0	0	0	0	1	0	0	0	0	0	0	0	0	0	0	0	4	0	0	1	0	0	0	0	0	0	0	0	0	0	0	2	2	1	0	0	0	1	0	0	0	0	0	0	0	0	0	0	1	0	0	0	0	0	1	0	1	2	0	0	0	0	0	0	0	0	1	0	0	0	0	0	0	0	1	0	0	1	0	0	0	0	0	0	1	0	0	0	1	0	0	1	0	0	0	1	0	0	0	0	0	0	0	1	0	0	0	1	0	0	0	2	1	0	0	0	0	0	0	0	0	0	0	0	0	0	0	0	1	1	0	0	0	2	0	0	0	1	1	1	0	0	0	0	1	0	0	0	0	0	0	0	0	0	0	0	0	0	0	0	0	0	0	0	0	0	2	0	0	0	0	2	1	0	1	0	0	0	1	0	0	0	1	0	0	0	1	0	1	0	1	0	0	0	0	0	0	1	0	0	0	0	0	0	0	0	0	0	0	1	0	1	0	0	0	0	0	0	0	1	0	0	2	0	0	1	1	0	2	0	0	0	0	0	0	0	0	0	0	0	0	0	0	0	0	0	0	0	0	0	0	0	0	2	0	0	0	0	0	0	0	0	0	0	0	0	0	1	0	0	0	0	0	1	0	0	0	0	0	2	0	0	0	0	0	0	0	0	1	0	1	0	1	0	0	0	0	0	0	1	0	1	0	1	1	0	0	0	0	1	0	0	0	0	0	1	1	1	0	1	0	0	0	1	0	0	0	0	0	0	0	0	1	0	0	0	0	0	1	0	1	0	0	0	0	0	0	1	2	1	1	0	0	0	0	0	2	0	0	0	0	0	0	0	0	0	0	0	0	1	1	0	0	1	0	0	1	0	0	0	0	0	0	0	0	0	0	0	0	0	0	0	1	0	0	1	0	0	0	0	0	0	0	0	0	0	0	0	0	2	1	1	0	0	0	0	0	0	0	0	1	0	0	0	1	0	0	1	0	0	0	0	1	0	0	1	0	0	1	1	1	0	0	2	0	1	0	0	0	1	0	2	0	0	2	0	0	1	0	0	0	0	0	0	0	0	0	0	0	0	0	0	0	0	0	0	0	1	0	0	1	0	0	0	0	0	1	0	0	0	0	0	0	0	0	0	0	0	2	0	2	0	0	0	0	0	0	0	0	1	0	0	0	0	0	2	0	0	0	0	0	0	0	0	0	1	0	0	0	0	0	0	0	0	0	1	1	0	0	0	0	0	0	0	1	0	0	0	0	0	0	1	0	0	0	0	0	0	0	0	0	1	0	0	0	2	1	0	1	1	0	0	0	0	0	1	1	1	1	0	0	0	0	0	0	0	0	0	0	1	1	0	0	0	1	0	0	0	0	0	0	0	0	0	0	0	0	1	1	0	0	0	0	0	1	0	0	1	1	0	0	0	0	0	0	2	1	0	0	0	0	0	0	0	0	0	0	0	0	0	1	0	0	0	0	0	0	0	0	0	0	0	0	0	0	0	0	0	1	0	0	0	0	0	0	1	0	1	0	0	0	0	0	0	1	2	0	0	0	0	1	0	1	0	0	0	2	0	1	0	0	0	0	0	0	0	0	0	0	1	0	0	0	1	0	0	0	1	0	0	0	0	0	0	0	0	0	0	0	0	0	0	0	0	0	0	0	0	0	0	0	0	0	1	1	0	0	2	0	0	0	0	0	0	0	0	0	0	0	0	0	0	0	0	0	0	0	1	0	1	0	0	0	0	0	0	0	0	0	1	1	0	1	1	1	0	0	0	0	2	0	0	0	1	0	0	0	0	0	0	0	0	1	0	0	0	0	1	0	0	0	0	0	0	0	1	0	0	0	0	1	0	0	0	0	1	0	0	0	0	1	0	0	0	0	0	0	0	0	1	0	1	0	0	0	1	0	0	1	0	0	0	0	0	0	0	0	0	0	0	0	1	0	0	0	0	0	0	0	0	0	0	0	0	1	0	0	0	1	0	0	0	1	0	0	1	0	0	0	0	1	0	0	0	0	0	0	0	0	1	0	1	0	0	0	0	0	0	0	0	0	0	0	1	1	0	0	0	1	1	0	1	0	0	0	0	0	0	0	1	0	0	0	0	0	1	0	0	1	0	1	0	0	0	0	3	0	0	0	1	0	3	0	0	1	2	0	0	0	0	0	0	0	0	0	0	0	0	0	0	0	0	0	0	0	0	1	0	0	0	0	0	0	0	0	0	0	0	0	1	0	0	1	0	0	0	0	0	0	0	1	0	0	0	0	1	0	0	0	0	1	3	0	0	0	0	0	1	0	1	0	0	0	0	0	0	0	0	1	0	1	0	0	0	0	0	0	1	0	0	0	0	0	0	0	0	0	1	0	0	1	0	0	1	0	1	0	0	0	1	1	0	0	0	0	0	0	0	0	0	0	0	0	0	0	1	0	0	0	1	0	0	0	1	0	0	0	0	0	0	0	0	0	0	0	0	0	0	1	1	0	0	0	1	0	0	1	0	0	0	0	1	0	0	0	0	1	0	2	0	0	1	0	0	0	1	0	0	1	0	0	0	0	2	0	1	1	0	0	1	0	0	4	0	0	0	0	0	0	0	0	0	1	1	0	0	0	1	0	1	0	0	0	0	0	0	0	0	0	1	0	0	0	0	0	0	0	0	0	0	1	0	0	0	0	0	0	1	0	0	0	0	1	0	0	0	0	0	0	1	0	0	2	0	0	0	0	0	0	1	0	0	0	1	0	0	0	0	0	0	1	0	0	0	0	0	0	0	0	0	0	0	0	0	0	5	1	1	0	0	0	0	0	0	0	0	0	0	0	1	0	0	0	1	0	1	0	0	1	0	0	0	0	1	0	0	0	0	0	1	1	0	2	0	0	0	0	0	0	0	0	0	0	0	0	0	0	0	1	0	1	0	0	0	0	0	0	0	0	0	0	0	0	2	0	0	1	0	0	0	0	0	0	1	0	0	0	1	0	1	0	0	0	0	0	0	0	1	0	0	0	0	0	1	0	0	1	0	0	0	0	0	0	0	0	0	1	0	0	0	0	0	0	0	0	0	0	0	0	0	0	0	0	0	0	0	0	0	0	0	1	0	0	0	1	1	3	0	0	0	0	0	0	1	1	0	0	0	0	2	0	1	0	1	1	0	1	1	0	0	0	0	0	0	0	1	1	0	0	0	0	0	1	0	0	0	0	0	2	0	0	0	0	1	0	0	0	0	0	1	0	0	2	1	0	2	0	0	0	0	1	1	0	0	0	1	0	1	0	1	0	0	0	0	1	0	0	0	0	0	0	1	1	0	0	1	0	0	0	0	0	0	0	0	0	0	0	0	0	0	0	0	0	0	0	0	0	0	0	0	0	0	0	0	0	0	0	1	0	0	0	1	0	0	0	1	0	0	0	0	0	0	0	0	0	2	1	0	0	1	0	0	0	0	1	0	0	0	0	3	0	0	1	2	0	0	0	0	1	0	0	1	0	0	0	1	0	0	0	0	0	0	0	0	0	0	0	0	1	1	0	0	0	0	0	0	0	1	0	0	1	0	0	0	0	0	0	0	0	0	1	0	0	0	0	0	0	1	0	0	0	1	0	1	0	1	0	0	1	1	0	2	0	0	0	0	0	0	0	0	0	0	1	0	0	0	0	0	1	0	0	0	0	0	0	0	0	0	0	0	0	0	0	0	2	2	0	0	0	0	0	0	2	0	2	0	2	0	0	0	1	0	0	0	3	0	0	0	0	0	0	0	0	0	1	0	1	0	0	0	0	0	0	1	0	0	1	0	0	0	1	0	0	0	0	0	0	0	0	0	0	0	0	0	0	1	0	0	0	0	1	1	0	0	1	0	0	1	0	0	0	0	0	0	0	0	0	0	0	0	0	1	0	0	0	0	0	0	1	0	0	1	1	1	0	0	0	0	0	0	0	0	0	0	0	0	0	1	0	1	0	0	1	1	0	0	0	0	1	0	1	0	0	0	1	2	0	0	0	0	0	0	0	0	0	0	1	0	0	0	0	1	0	0	0	0	0	0	0	1	0	0	1	0	1	0	0	0	0	0	0	0	0	0	1	0	1	0	0	0	0	1	0	0	0	0	0	0	0	1	0	1	0	0	1	0	0	0	0	1	1	0	0	0	0	0	0	1	0	1	0	0	0	0	0	0	0	0	0	0	0	0	0	1	0	1	0	0	0	0	1	1	0	0	0	0	0	1	0	0	2	1	0	0	1	0	0	1	0	0	0	0	1	0	1	0	0	0	0	0	0	1	0	0	0	0	1	0	0	0	0	0	0	0	0	0	0	1	1	0	0	1	0	1	0	0	1	0	0	1	0	0	0	0	0	0	0	0	1	0	0	0	0	0	1	1	1	0	0	0	0	0	0	0	0	0	1	0	1	0	0	0	1	0	2	1	0	0	0	2	0	0	0	1	0	0	0	0	0	0	0	0	0	0	0	0	0	0	1	0	0	0	1	0	0	1	0	2	0	1	0	0	0	0	0	1	0	0	0	0	0	0	0	0	0	1	0	0	1	0	0	0	0	1	0	0	0	0	0	0	0	0	1	0	0	0	0	0	0	0	0	0	0	0	0	1	0	1	0	1	0	0	0	0	1	0	1	0	0	0	1	0	0	0	0	0	1	1	0	1	0	0	0	0	0	1	0	0	0	1	0	0	0	2	0	0	1	1	0	0	0	0	0	0	0	0	0	0	0	0	1	0	2	0	0	0	0	0	0	0	0	0	0	0	0	0	0	0	0	1	0	1	0	0	0	0	0	0	0	0	0	1	0	0	0	1	0	0	0	0	0	0	0	0	0	0	0	0	0	0	0	0	2	0	0	0	1	0	0	0	0	0	0	0	2	1	0	0	0	0	0	0	0	0	0	0	0	0	0	0	0	0	0	0	0	0	0	0	0	0	0	0	0	1	0	1	0	0	0	0	0	0	0	0	0	0	0	0	0	0	0	0	2	0	0	1	0	0	1	2	0	0	0	0	0	3	0	0	0	0	0	1	0	2	0	0	3	0	0	0	0	0	0	0	0	0	1	0	1	0	0	0	0	0	0	0	0	0	0	0	0	0	0	0	0	0	1	0	1	0	1	0	0	1	0	0	0	0	0	0	0	2	0	0	0	0	0	0	0	1	1	1	0	2	0	0	1	0	0	0	0	0	1	0	0	0	0	0	0	1	0	0	0	0	0	0	0	0	0	0	0	0	0	0	0	1	0	0	0	0	0	0	0	0	0	0	0	0	1	0	0	0	0	0	0	0	1	0	0	0	0	0	0	0	0	0	0	0	1	0	0	0	0	0	1	1	0	0	0	0	0	0	1	0	0	1	0	1	0	0	0	0	0	0	0	0	0	0	0	0	0	0	0	1	0	0	0	0	0	1	0	0	0	0	1	0	0	0	0	0	0	0	0	0	0	0	1	1	0	0	0	0	1	0	0	0	0	0	1	2	2	0	0	0	0	0	0	0	1	1	0	0	0	1	0	0	0	0	0	0	0	2	0	0	0	1	0	1	0	0	1	0	0	0	0	1	0	0	0	1	0
N0.HOG0003600	3	2	9	0	12	5	1	3	4	3	2	1	0	5	5	2	10	0	3	0	1	16	5	1	0	3	0	3	11	4	0	2	2	0	0	0	11	18	5	27	2	0	1	4	0	1	4	5	2	6	16	2	9	0	5	2	21	0	4	4	0	2	3	3	4	4	6	0	1	0	10	2	7	4	2	0	1	7	3	16	13	6	13	9	2	3	41	0	5	0	2	1	1	8	2	20	1	2	3	2	2	1	9	2	4	5	5	5	1	4	1	5	1	0	9	4	5	4	10	1	3	2	16	18	6	7	3	4	3	6	0	26	2	6	1	0	5	1	12	0	5	10	4	12	3	0	7	5	4	10	1	1	18	0	3	1	2	3	4	8	10	10	8	6	3	4	5	3	0	4	1	0	1	23	7	17	1	3	5	1	8	2	1	2	13	1	5	1	1	4	2	4	3	2	3	13	11	2	6	0	5	6	3	0	1	6	1	2	4	0	1	1	8	0	2	4	0	3	5	6	2	3	2	1	8	2	17	17	10	4	5	3	3	0	6	5	0	8	4	0	1	6	2	1	3	1	3	1	2	0	1	6	1	4	29	5	2	3	4	8	5	6	1	6	1	0	4	2	1	12	27	18	3	0	6	1	9	8	0	3	16	2	0	0	3	3	0	21	1	3	2	1	9	4	1	2	5	6	1	1	0	0	1	3	9	7	23	11	12	2	4	3	1	4	2	1	2	1	4	3	0	0	1	2	1	1	2	6	6	6	8	5	4	0	4	1	3	1	5	3	4	1	7	3	18	6	7	1	2	0	12	3	4	2	3	1	1	1	0	1	5	2	1	1	19	2	13	4	1	5	3	0	0	3	1	6	8	2	1	6	5	4	0	7	0	0	4	2	3	6	4	7	1	3	2	2	0	9	1	6	8	9	2	1	3	0	1	2	1	0	0	2	4	0	1	3	2	2	0	2	2	3	2	10	9	0	3	3	7	0	2	0	3	10	4	2	6	3	1	0	2	17	3	6	0	3	0	10	1	3	5	0	16	3	2	3	2	5	1	0	2	3	2	0	1	10	4	0	3	3	4	3	16	2	8	0	4	0	15	0	4	3	0	6	5	4	0	0	5	6	5	10	1	0	9	0	1	1	5	3	8	5	12	2	0	7	2	1	0	7	2	3	8	3	2	0	7	7	1	12	3	3	3	2	6	2	0	3	2	1	6	1	1	4	2	0	4	11	1	2	2	4	1	7	2	11	4	1	3	3	0	3	1	2	1	2	2	2	0	3	1	1	3	2	6	2	8	14	11	9	6	1	3	5	0	7	3	6	3	3	1	5	5	2	2	2	1	3	0	1	3	18	4	2	8	5	2	2	7	3	0	1	6	0	2	5	2	9	1	5	2	1	1	5	2	0	0	3	0	1	0	8	1	3	2	9	21	4	2	7	0	3	11	3	0	1	3	1	0	0	1	0	0	0	14	19	1	4	0	1	2	0	6	8	21	7	3	10	4	1	10	0	1	3	4	0	3	3	3	4	3	3	1	3	0	5	5	1	0	4	1	1	15	5	17	13	1	7	13	6	0	0	4	2	4	3	3	8	1	7	21	9	13	2	14	2	5	2	0	0	0	3	0	0	3	1	4	2	7	16	3	4	2	2	0	3	0	6	1	0	10	2	4	1	0	0	2	5	1	3	5	1	9	11	0	0	2	2	1	3	8	10	5	3	2	4	14	5	1	4	2	2	1	0	5	5	0	8	3	1	4	7	1	3	7	0	6	0	1	2	3	1	2	5	0	4	1	5	5	6	7	2	4	0	8	1	3	6	7	11	1	2	4	3	5	2	0	3	0	7	7	2	0	0	1	6	0	1	4	0	1	3	2	0	2	2	6	1	2	3	4	7	6	9	3	6	0	5	0	18	4	2	0	0	2	29	4	5	2	3	2	0	10	0	9	0	2	3	5	2	0	1	10	4	12	3	1	1	3	3	4	1	3	2	2	8	1	0	9	1	2	0	0	1	2	8	2	1	7	3	2	2	3	4	1	32	2	0	4	2	0	3	0	1	1	1	4	5	2	1	5	3	3	7	7	4	3	0	1	7	5	2	0	4	0	6	1	5	4	1	1	1	2	1	7	2	1	16	3	0	1	2	7	8	5	5	20	3	1	6	1	19	1	3	4	1	2	2	3	1	2	1	0	0	0	0	2	0	5	0	4	1	4	1	7	0	10	4	1	1	1	6	1	2	26	0	2	7	3	1	3	7	1	6	4	1	5	1	11	9	4	5	23	1	5	6	11	1	3	6	2	0	6	2	2	5	9	0	0	5	2	3	2	1	5	3	5	2	0	14	0	0	1	0	14	4	9	7	5	0	3	7	2	2	2	0	6	0	7	2	6	1	0	8	3	7	6	5	8	6	0	0	10	0	4	3	3	4	0	2	2	5	4	1	12	1	1	4	5	1	3	26	2	2	5	8	1	5	21	16	4	4	0	1	4	2	5	4	4	1	8	2	6	0	15	0	1	5	1	2	2	6	5	1	0	17	4	0	0	1	1	0	2	5	4	0	0	7	4	0	3	2	10	0	0	2	2	0	11	6	0	4	3	3	1	3	2	3	2	4	12	0	9	2	10	6	1	19	0	6	4	2	3	2	2	4	4	8	0	16	3	6	1	3	1	5	8	5	6	4	3	2	0	3	1	0	0	0	12	1	12	0	3	5	10	1	0	3	1	4	3	3	0	0	1	2	2	6	1	3	5	7	36	0	8	0	4	0	0	4	4	7	3	0	2	4	2	2	1	1	2	5	6	10	1	6	5	4	27	3	4	0	31	0	0	8	0	3	2	6	28	4	5	4	0	4	6	1	0	4	0	2	2	0	0	5	2	3	9	0	5	6	3	14	2	1	6	3	3	6	6	7	0	1	7	0	3	7	11	0	3	5	14	4	1	4	5	1	4	3	3	0	8	2	7	0	3	2	1	1	2	9	1	1	11	1	11	0	3	4	12	0	1	2	3	5	5	0	4	5	0	3	6	1	6	7	5	3	2	0	7	7	2	2	3	10	1	9	3	4	1	6	4	0	5	11	2	2	0	16	0	1	14	1	0	1	0	14	1	3	2	2	6	5	2	1	0	6	4	7	5	2	2	1	1	6	2	0	9	2	0	4	0	1	5	2	11	3	1	3	2	2	3	1	9	3	13	0	1	2	5	7	33	1	1	4	7	5	2	3	4	22	8	1	2	1	9	17	4	0	10	4	4	6	2	1	0	4	9	4	1	4	1	12	3	2	12	1	5	3	0	2	0	0	0	1	4	3	9	14	0	3	9	2	0	0	2	3	1	1	0	8	9	0	4	18	4	6	7	0	3	13	2	4	0	5	2	12	3	0	5	3	6	4	2	5	0	1	3	1	1	3	11	6	2	10	3	1	9	3	5	4	1	11	4	4	0	2	2	2	3	2	2	9	3	4	1	4	4	4	0	7	2	3	1	4	5	14	2	3	5	6	2	0	2	3	0	1	0	1	2	3	9	4	37	17	0	4	1	4	1	1	7	1	2	0	3	2	4	0	1	2	1	1	2	1	3	0	1	1	3	1	0	8	3	1	0	7	1	1	1	2	1	0	3	2	2	0	6	0	1	2	0	0	0	16	1	1	2	8	2	9	3	3	1	0	0	9	0	4	4	1	2	2	16	34	5	13	8	8	0	4	3	4	1	0	0	10	0	5	0	0	1	0	2	3	9	2	0	0	0	2	2	2	5	1	3	4	8	1	11	1	0	0	1	7	0	2	2	0	2	19	3	4	7	1	11	3	7	3	5	2	4	5	7	3	3	4	5	3	2	6	0	2	16	3	4	7	0	6	0	3	5	5	27	2	10	0	3	0	0	0	0	3	11	3	2	5	1	7	1	4	6	2	39	0	0	3	11	9	2	0	4	0	4	2	9	3	6	2	2	1	0	1	1	1	1	0	4	0	1	1	1	15	0	2	5	0	3	1	4	0	8	0	24	14	4	7	1	1	5	9	5	2	1	0	11	2	2	5	5	1	3	0	5	4	4	1	5	0	1	1	7	2	6	3	5	2	3	0	4	2	0	5	0	5	7	4	7	2	2	3	7	3	10	7	0	2	8	3	15	33	2	3	1	9	5	2	5	5	19	3	4	1	9	1	2	2	2	2	4	6	2	4	2	7	1	0	2	1	12	3	6	3	3	8	1	6	15	4	5	5	4	1	3	0	6	5	3	5	4	0	3	1	6	2	4	0	4	1	3	16	0	4	0	2	4	10	2	11	1	2	3	2	0	4	1	3	2	2	8	3	1	6	6	5	2	1	11	2	4	9	5	0	3	3	0	1	4	6	1	0	1	9	3	19	4	1	4	3	1	0	3	6	6	0	9	2	1	0	14	2	5	2	3	0	3	8	32	0	4	2	1	1	1	5	5	15	5	6	2	5	1	1	2	2	2	2	1	7	8	2	3	3	3	3	17	0	11	3	1	4	7	0	6	6	6	3	0	10	9	2	0	12	4	1	4	34	0	2	4	27	4	4	0	8	0	0	6	2	6	4	1	11	8	4	3	7	12	6	12	5	3	0	6	5	5	10	4	3	0	3	1	5	7	3	4	2	6	0	5	1	1	13	0	0	0	2	9	0	3	7	1	3	1	6	5	1	37	14	5	4	4	1	0	23	2	3	16	3	8	2	4	10	1	1	0	6	0	0	1	10	2	1	3	6	13	1	1	4	3	2	0	0	22	2	0	4	2	24	8	1	2	7	3	6	1	4	4	0	4	6	3	5	8	1	2	5	3	19	1	7	1	2	4	3	2	2	5	1	10	8	2	8	5	1	5	0	0	3	0	2	7	2	1	6	1	1	7	2	2	1	3	0	1	5	1	3	6	0	1	3	3	3	15	2	1	3	1	11	0	9	5	2	3	1	5	4	5	9	10	1	3	0	1	0	3	2	4	1	4	5	2	2	8	1	20	8	9	3	2	9	0	0	1	5	3	7	5	0	13	4	4	0	4	4	4	5	4	3	7	3	4	4	10	2	1	0	23	11	1	2	2	1	3	1	1	2	1	10	3	13	15	1	2	7	0	2	5	6	17	9	1	1	2	3	11	21	3	2	3	8	6	3	0	3	6	5	7	1	3	0	6	4	10	6	3	0	9	4	6	5	6	1	4	3	5	4	5	0	3	2	3	1	5	1	3	1	5	5	12	0	1	8	2	2	1	3	14	1	0	1	6	10	2	0	7	1	6	20	2	1	9	4	2	9	0	6	1	9	9	1	16	11	5	6	6	3	6	15	7	0	0	5	1	17	1	4	5	5	1	0	7	2	1	1	4	6	4	2	4	4	6	1	2	2	4	3	0	4	6	1	0	1	4	2	0	1	8	0	11	2	23	4	3	2	3	13	1	3	9	1	6	3	0	2	3	5	4	1	1	1	9	4	6	11	42	0	2	6	12	5	18	1	1	1	0	5	5	1	2	2	0	7	0	8	8	0	0	1	3	11	2	10	13	1	0	12	4	5	2	3	0	1	5	6	17	1	0	3	7	2	3	3	1	6	1	1	0	2	4	3	0	2	1	18	4	2	6	9	2	1	4	8	4	0	5	3	5	3	1	2	3	1	9	2	3	8	2	1	7	0	3	3	5	5	2	3	4	0	0	4	2	2	0	3	0	1	15	2	2	4	0	9	25	17	12	5	3	0	1	4	1	16	2	3	5	0	16	16	5	2	0	5	5	1	4	8	7	6	1	1	15	4	2	5	2	11	6	6	3	1	3	1	1	1	3	17	5	0	10	2	2	1	0	7	3	0	2	0	10	3	2	5	3	1	0	5	4	1	0	2	1	9	13	3	7	2	4	1	5	0	0	2	2	3	9	1	4	6	1	1	4	1	4	1	3	8	3	14	5	11	2	1	15	8	8	0	48	0	5	4	10	2	10	3	3	3	2	0	1	4	1	0	4	4	9	2	0	0	5	1	0	1	3	2	4	7	6	4	3	0	2	0	4	19	7	0	4	8	4	1	11	1	6	2	2	9	0	2	1	2	3	1	5	9	3	1	1	21	3	0	1	7	6	0	2	2	0	1	1	0	7	7	7	6	1	11	6	12	3	2	10	0	3	3	2	1	5	8	1	2	0	5	5	7	8	3	3	1	2	2	4	6	0	0	0	1	0	3	3	0	8	1	3	3	0	5	0	5	1	7	1	7	5	2	1	2	5	13	1	6	5	0	1	0	2	2	1	5	4	0	2	1	1	1	0	2	7	1	4	1	2	10	7	4	1	2	2	0	1	3	8	4	7	5	0	4	2	6	0	6	1	3	2	21	1	5	3	0	6	3	6	9	11	4	3	1	5	3	16	8	4	0	7	2	2	2	2	2	0	5	3	3	2	5	7	7	3	2	6	1	0	2	2	5	5	0	6	1	10	2	4	11	2	4	36	4	1	5	4	0	0	3	5	7	0	4	0	2	3	7	5	3	6	0	0	7	3	3	0	8	7	5	3	4	19	0	1	26	1	7	4	5	11	0	2	4	1	3	2	3	1	5	23	7	7	5	11	0	2	1	8	1	12	2	1	3	0	5	5	0	4	2	4	0	3	7	3	0	0	8	9	1	1	4	4	4	3	2	7	11	1	0	2	3	9	2	3	3	3	5	6	2	3	12	2	28	18	3	5	6	9	0	1	3	5	0	4	1	3	5	9	0	15	5	8	10	3	2	0	2	5	0	1	1	7	9	20	0	8	0	2	6	1	0	5	0	1	14	1	1	3	4	2	3	1	3	40	7	0	5	7	3	0	3	4	1	7	2	7	0	1	9	3	3	1	7	2	5	5	0	0	0	7	9	1	7	2	6	6	5	5	4	4	1	6	3	13	1	26	4	3	9	0	1	5	10	1	3	5	0	9	2	1	18	4	2	5	4	6	4	22	5	4	0	4	5	4	3	10	12	0	4	3	0	0	15	2	2	0	0	2	2	15	2	3	0	3	4	2	5	2	2	14	1	1	2	2	0	5	1	4	2	1	4	9	2	0	0	1	1	0	32	3	3	1	0	11	2	2	5	0	4	2	2	4	2	3	5	0	4	2	1	5	10	8	2	1	3	0	1	0	8	2	1	24	12	3	0	2	9	35	1	3	0	2	15	6	9	5	6	3	6	1	3	5	1	2	0	2	1	4	2	3	5	5	0	1	6	1	3	9	2	10	6	3	2	1	8	6	6	0	3	2	2	1	17	2	11	1	12	7	4	6	7	2	9	0	5	3	4	1	0	1	4	0	2	4	1	2	4	0	9	2	7	3	0	2	0	1	11	1	8	6	1	7	2	0	5	0	2	8	3	0	4	4	16	4	2	6	4	0	1	11	6	3	30	5	7	1	1	6	0	0	8	6	0	1	3	0	3	7	3	1	27	5	0	7	1	11	0	7	1	6	0	2	0	0	0	1	7	6	23	2	7	4	3	1	7	1	5	3	5	2	1	7	5	5	11	0	2	1	4	0	6	0	14	19	5	16	5	1	3	5	6	3	2	3	0	6	16	16	4	2	1	4	3	5	3	2	1	3	2	4	1	7	2	11	3	0	5	2	3	4	2	7	7	3	5	9	2	3	4	10	2	5	3	0	1	0	3	0	3	4	3	4	3	3	0	1	4	6	6	9	5	3	2	0	0	15	0	0	4	2	3	1	2	16	5	6	0	1	5	0	2	0	4	15	2	1	1	22	4	0	0	0	7	0	3	5	8	4	5	0	6	6	1	6	1	17	1	4	10	1	2	16	2	1	2	2	1	0	5	5	3	3	8	1	9	7	3	4	4	12	4	7	3	0	0	4	2	5	26	3	2	0	26	0	3	10	5	0	13	4	15	7	1	3	0	6	10	18	0	12	3	5	0	3	2	3	0	0	10	2	5	5	4	7	6	4	2	0	4	8	3	3	6	2	0	0	0	1	1	5	2	3	1	3	5	5	2	6	26	1	2	0	5	1	12	3	1	0	2	2	1	6	5	3	3	1	3	11	1	0	0	14	3	0	0	17	3	0	1	11	1	3	1	6	6	9	0	12	2	0	3	1	3	2	2	8	7	0	5	0	0	1	2	4	0	1	10	24	1	2	1	9	2	0	4	3	3	5	6	4	1	6	11	5	24	8	9	6	3	0	8	1	1	0	8	3	5	3	0	0	12	2	5	15	0	3	4	4	1	9	10	4	3	1	3	0	1	4	1	6	2	5	2	4	3	2	15	19	5	4	6	1	6	1	9	7	5	4	1	0	4	0	8	2	1	0	19	1	14	8	8	0	5	2	5	3	1	6	4	0	2	0	1	3	1	2	2	12	6	6	2	4	2	8	5	3	0	3	9	14	2	3	2	5	6	3	0	2	5	5	8	2	0	2	4	8	25	2	9	0	7	7	14	0	0	2	7	1	1	3	2	0	4	3	7	0	1	2	1	7	9	2	1	0	7	0	0	14	4	2	3	1	0	6	0	4	0	2	3	3	0	1	24	10	0	4	1	1	9	1	1	3	1	0	0	6	4	1	1	2	2	6	0	2	11	7	3	2	1	3	6	4	0	14	2	1	2	2	6	2	14	6	3	1	12	3	8	13	5	1	1	4	2	2	5	4	6	2	0	5	1	3	5	4	2	3	3	6	3	0	4	7	2	9	1	2	14	4	29	8	0	8	0	5	4	2	2	6	10	1	11	6	3	2	1	2	0	0	1	0	0	2	5	0	8	0	2	0	6	9	7	9	2	2	2	7	6	1	2	7	1	0	1	9	0	2	0	0	4	5	3	2	13	8	1	1	6	3	0	4	0	0	8	1	0	4	2	11	1	4	2	3	5	7	0	0	0	0	3	6	1	19	2	1	1	5	3	2	5	4	0	1	0	3	2	1	5	5	5	1	10	5	1	5	6	1	1	15	0	2	6	11	1	5	2	15	3	6	0	6	4	1	0	2	8	1	1	8	0	9	2	1	1	0	5	1	1	0	1	2	4	2	4	2	6	0	1	0	4	1	5	0	1	8	2	4	12	0	0	0	5	4	3	2	9	7	0	6	0	4	2	5	1	3	7	10	2	7	0	1	2	0	2	7	2	5	8	6	9	4	5	5	17	1	18	4	6	0	1	2	3	2	15	1	5	0	0	4	5	0	3	4	2	6	4	2	10	5	2	9	3	2	1	2	1	1	1	0	5	10	2	3	3	7	2	0	4	5	4	13	9	3	2	2	2	4	2	17	2	0	2	0	0	2	3	2	6	3	4	2	11	5	3	10	20	12	0	2	8	6	2	1	5	1	0	0	1	0	3	4	5	2	9	5	5	0	8	9	8	7	8	2	7	2	1	3	4	7	4	3	4	3	15	5	13	0	0	1	8	0	6	20	0	8	6	2	6	6	0	22	2	0	4	0	2	3	14	8	1	2	5	10	2	0	11	1	12	2	2	10	7	0	7	4	3	15	9	1	8	1	2	2	8	1	2	1	1	4	1	2	3	3	1	2	5	3	2	5	0	1	3	9	0	0	2	0	2	1	5	5	0	2	8	4	19	4	1	2	0	14	4	34	1	7	3	1	1	5	4	1	2	7	6	11	1	3	21	4	1	2	3	7	6	6	1	24	6	6	3	1	3	1	1	4	15	0	4	5	2	5	5	8	9	2	21	7	6	11	2	3	0	9	1	5	7	3	11	3	2	3	3	7	5	0	8	2	3	5	0	6	0	1	0	2	4	0	12	1	6	8	3	8	2	3	6	0	0	3	10	2	4	3	1	1	4	5	0	8	14	5	4	3	1	11	1	3	0	0	16	11	2	4	1	12	1	2	11	3	9	7	3	1	4	9	5	0	26	0	12	4	8	2	5	13	4	1	3	0	4	0	9	3	10	0	6	0	3	5	2	1	5	3	2	0	16	7	0	3	1	1	0	1	4	13	6	2	1	3	1	6	0	1	0	0	5	2	5	16	0	2	0	0	1	6	5	4	3	13	0	3	7	7	1	2	3	3	0	5	1	17	2	2	0	0	7	0	1	6	8	0	1	5	2	1	0	1	0	1	4	3	3	2	3	1	5	3	0	5	8	0	0	3	11	4	1	5	18	2	4	2	8	13	4	9	3	1	3	0	3	10	2	1	3	1	3	3	4	1	11	1	2	1	0	11	5	6	1	3	19	2	7	15	3	0	7	7	3	7	0	3	1	0	2	8	4	1	1	4	0	2	3	0	4	1	8	19	0	0	0	4	0	1	6	2	6	0	3	1	0	7	1	8	2	7	2	2	9	0	8	2	7	3	4	1	2	6	1	0	4	3	8	8	14	7	1	2	1	10	1	6	0	5	0	1	1	1	2	0	0	5	0	5	0	18	0	1	3	0	1	16	0	0	7	0	6	4	0	0	4	8	0	4	11	12	6	1	2	2	1	2	4	1	1	0	3	0	0	4	0	3	3	6	1	3	3	3	0	2	2	3	7	2	10	0	3	5	4	0	4	0	4	2	5	0	0	4	1	6	0	13	4	0	1	2	1	6	5	1	8	15	1	4	5	1	5	6	25	4	0	5	2	1	34	1	0	2	4	3	6	20	1	1	2	3	3	1	6	1	2	33	8	0	0	4	3	2	0	2	1	2	0	1	2	3	5	2	0	3	6	1	0	2	13	2	2	7	3	2	13	3	5	2	2	0	5	16	2	5	0	1	4	11	36	0	12	0	9	4	3	0	2	3	4	1	12	0	7	2	0	4	0	3	0	0	3	1	0	8	2	6	2	6	4	0	0	4	0	4	5	0	1	0	3	1	4	6	7	4	4	6	28	3	0	9	1	16	14	3	2	0	6	2	1	0	2	1	5	3	1	8	2	3	9	2	8	2	4	0	3	1	3	5	1	4	2	1	5	1	3	35	8	4	2	0	9	1	0	14	3	6	0	9	2	0	2	5	4	3	11	0	0	6	2	1	10	1	10	6	4	3	7	0	5	3	2	2	3	10	3	0	1	1	3	4	10	2	1	5	6	2	6	1	1	2	2	2	2	1	1	5	9	4	4	2	3	4	1	16	1	1	7	0	10	1	3	0	0	5	4	7	1	1	3	0	0	1	0	2	4	14	0	2	6	4	3	1	7	0	1	8	6	4	1	15	0	2	1	16	0	2	3	2	0	8	9	3	0	0	1	1	9	1	0	2	8	5	4	0	3	3	0	0	0	0	1	5	11	4	9	0	1	1	5	6	3	6	11	3	1	1	10	2	6	3	9	2	5	5	9	3	3	4	1	1	5	2	4	2	5	1	4	5	5	6	1	1	1	6	0	18	11	0	5	5	2	3	3	3	2	6	7	5	6	4	4	1	0	7	7	5	0	1	36	1	7	3	1	2	1	1	0	4	3	0	27	0	0	0	0	5	5	3	4	0	3	4	8	1	30	9	0	0	1	0	4	1	2	7	1	4	3	2	0	2	0	6	6	1	6	1	7	6	0	1	3	7	1	6	2	2	5	0	6	5	3	3	1	6	14	8	2	4	2	12	2	1	2	32	1	4	5	3	2	1	3	9	1	7	4	1	16	0	0	3	3	6	1	3	8	1	5	8	4	6	11	3	8	7	5	3	5	6	5	4	21	4	0	11	0	2	2	3	0	6	1	8	14	3	4	1	1	3	2	3	3	0	3	3	6	1	0	3	17	4	5	0	10	1	4	3	3	0	25	2	2	2	5	6	3	0	5	0	0	23	3	4	4	10	14	5	6	1	5	0	0	4	0	2	3	2	11	4	3	3	2	1	1	2	2	3	0	4	0	4	4	12	2	7	10	4	2	1	1	13	5	1	2	4	0	13	6	11	1	0	0	5	11	10	1	4	2	4	1	2	3	19	3	1	2	19	7	3	1	1	3	2	3	0	0	6	5	4	3	5	5	4	2	2	1	16	1	5	1	5	0	8	34	4	3	2	24	3	0	0	0	2	7	0	6	1	0	4	4	6	28	1	10	5	2	3	0	2	5	2	2	2	0	2	5	1	2	17	3	5	7	4	6	9	3	6	2	20	5	4	0	1	0	0	1	4	2	11	1	1	2	1	2	4	6	2	0	2	2	9	1	0	3	2	0	4	1	4	2	8	3	3	9	3	3	4	2	7	7	42	3	0	0	49	22	2	2	0	0	8	0	9	1	3	6	1	1	2	13	1	1	1	0	2	0	7	1	6	5	0	8	0	1	1	2	0	0	37	3	3	1	2	0	2	0	0	3	5	3	5	1	12	11	0	0	1	7	7	0	2	1	5	5	10	8	1	12	0	1	5	6	3	4	9	5	6	7	0	6	0	0	5	0	1	1	5	0	1	3	23	0	0	10	5	0	5	4	7	0	6	3	11	6	3	8	0	9	4	0	3	1	1	0	1	6	3	7	1	1	1	8	2	13	1	4	3	6	10	4	0	0	3	2	2	0	1	12	1	6	5	0	2	0	5	1	1	21	2	4	0	4	6	6	0	1	1	2	0	0	4	0	6	3	2	1	2	3	4	4	1	1	0	3	3	0	2	0	0	10	0	5	5	6	3	1	4	12	9	2	0	6	6	7	9	12	5	12	2	0	2	15	2	3	0	2	5	2	3	2	5	8	0	9	2	8	2	3	4	2	2	0	5	11	2	3	2	5	7	35	14	2	7	0	3	7	1	7	0	7	4	3	6	1	1	7	7	0	2	0	2	4	2	4	3	8	3	8	0	0	16	0	3	7	2	0	6	2	2	7	5	7	2	3	7	11	6	7	2	7	0	1	4	4	2	2	2	5	3	1	1	0	1	31	5	7	6	6	1	8	2	2	7	2	10	0	6	2	5	5	7	2	4	2	13	1	2	2	2	6	1	3	2	1	1	3	6	4	6	8	0	2	3	5	0	9	5	2	5	6	1	7	3	4	1	11	0	1	2	7	1	2	0	19	5	3	4	2	1	3	1	7	2	3	6	0	1	1	1	9	2	2	0	5	3	11	6	0	0	6	3	5	2	0	1	8	0	10	3	4	14	0	3	19	5	15	5	1	1	0	1	0	15	3	5	0	0	7	1	3	3	1	1	1	3	6	4	13	2	0	2	2	6	7	1	9	0	2	1	26	7	14	16	2	4	21	0	0	5	3	1	4	0	4	2	4	1	2	0	7	4	4	1	10	1	7	7	1	13	2	1	1	1	0	0	13	3	13	3	27	7	4	2	4	2	0	9	2	0	4	0	0	7	9	1	32	3	0	0	5	0	0	1	0	4	5	1	1	2	1	12	4	4	9	3	1	9	0	10	10	2	19	2	9	7	10	6	6	0	1	3	2	3	4	4	1	1	3	4	0	0	5	3	0	7	3	0	10	1	5	0	6	1	1	5	3	3	0	3	3	2	9	17	1	7	0	0	3	3	0	6	0	2	3	3	8	6	1	12	9	4	5	3	12	1	2	1	1	1	1	3	12	4	4	4	11	1	4	2	5	10	5	15	2	5	0	0	0	6	0	3	0	0	0	0	1	0	3	3	5	0	4	4	2	2	2	9	3	6	3	2	2	1	5	7	2	4	1	2	2	1	1	2	6	0	1	7	11	1	1	13	9	3	0	8	0	0	6	2	7	2	1	0	2	1	5	3	4	0	0	4	3	23	4	3	4	1	10	1	5	2	1	1	1	6	2	6	5	0	0	1	1	0	4	4	1	0	3	3	0	0	3	4	8	5	7	1	0	2	0	3	11	6	1	0	0	3	6	11	5	0	3	0	12	0	4	8	4	6	5	2	1	2	1	0	7	2	1	3	0	2	6	26	6	0	5	5	8	8	2	1	5	1	8	3	5	12	3	0	2	0	2	12	1	1	0	0	3	1	2	6	1	1	1	0	1	2	2	4	2	7	0	1	0	1	1	5	11	10	4	1	1	0	3	5	3	1	6	2	5	7	1	2	2	4	1	4	0	1	6	2	2	0	1	8	4	0	1	5	2	1	8	6	2	0	11	2	0	1
N0.HOG0000426	0	0	0	0	0	0	0	0	0	0	0	0	0	0	0	0	0	0	0	0	0	0	0	0	0	0	0	0	0	0	0	0	0	0	0	0	0	0	0	0	0	0	0	1	0	0	0	0	0	0	0	0	0	1	0	0	0	0	0	0	0	0	0	0	0	0	0	0	0	0	0	0	0	0	0	0	0	0	0	0	0	0	0	0	0	0	0	0	0	0	0	0	0	0	0	0	0	0	0	0	0	0	0	0	0	0	0	0	0	0	0	0	0	0	0	0	0	0	0	0	0	0	0	0	0	0	0	0	0	0	0	0	0	0	0	0	0	0	0	0	0	0	0	0	0	0	0	0	0	0	0	0	0	0	0	0	0	0	0	0	0	0	1	0	0	0	0	0	0	0	0	0	0	0	0	0	0	0	0	0	0	0	0	0	0	0	0	0	0	0	0	0	0	0	0	0	0	0	0	0	0	0	0	0	0	0	0	0	0	0	0	0	0	0	0	0	0	0	0	0	0	0	0	0	0	1	0	0	0	0	0	0	0	0	0	0	0	0	0	0	0	0	0	0	0	0	0	1	0	0	0	0	0	0	0	0	0	0	0	0	1	0	0	0	0	0	0	0	0	0	0	0	0	0	0	0	0	0	0	0	0	0	0	0	0	0	0	0	0	0	0	0	0	0	0	0	0	0	0	0	0	0	0	0	0	0	0	0	0	0	0	0	0	0	0	0	0	0	0	0	0	0	0	0	0	0	0	0	0	0	0	0	0	0	0	0	0	0	0	0	0	0	0	0	0	0	0	0	0	0	0	0	0	0	0	0	0	0	0	0	0	0	0	0	0	0	0	0	0	0	0	0	0	0	0	0	0	0	0	0	0	0	0	0	0	0	0	0	0	0	0	0	0	0	0	0	0	0	0	0	0	0	0	0	0	0	0	0	0	0	0	0	0	0	0	0	0	0	0	0	0	0	0	0	0	0	0	0	1	0	0	0	0	0	0	1	0	0	0	0	0	0	0	0	0	0	0	0	0	0	0	0	0	0	0	0	0	0	0	0	0	0	0	1	0	0	0	0	0	0	0	0	0	0	0	0	0	0	0	0	0	0	0	0	0	0	0	0	0	0	0	0	0	0	0	0	0	0	0	0	0	0	0	0	0	0	0	0	0	0	0	0	0	0	0	0	0	0	0	0	0	0	0	0	0	0	0	0	0	0	0	0	0	0	0	0	0	0	0	0	0	0	0	0	0	0	0	0	0	0	0	0	0	0	0	0	0	0	0	0	0	0	0	0	0	0	0	0	0	0	0	0	0	0	0	0	0	0	0	0	0	0	0	0	0	0	0	0	0	0	0	0	0	1	0	0	0	0	0	0	0	0	0	0	0	0	0	0	0	0	0	0	0	0	0	0	0	0	1	0	0	0	0	0	0	0	0	0	0	0	0	0	0	0	0	0	0	0	0	0	0	0	0	0	1	0	0	0	0	0	0	0	0	0	0	0	0	0	0	0	0	0	0	0	0	0	0	0	0	0	0	0	0	0	0	0	0	0	0	0	0	0	0	0	0	0	0	0	0	0	0	0	0	0	0	0	0	0	0	0	0	0	0	0	0	0	0	0	0	0	0	0	0	0	0	0	0	0	0	0	0	0	0	0	0	0	0	0	0	0	0	0	0	0	0	0	0	0	0	0	0	0	0	1	0	0	0	0	1	0	0	0	0	0	0	0	0	0	0	0	0	0	0	0	0	0	0	0	0	0	0	0	0	0	0	0	0	0	0	0	0	0	0	0	0	0	0	0	0	0	0	0	0	0	0	0	0	0	0	0	0	0	0	0	0	0	0	0	0	0	0	0	0	0	0	0	0	0	0	0	0	0	0	0	0	0	0	0	0	0	0	0	0	0	0	0	0	0	0	0	0	1	0	0	0	0	0	0	0	0	0	0	0	0	0	0	0	0	0	0	0	0	0	0	0	0	0	0	0	0	0	0	0	0	0	0	0	0	0	0	0	0	0	0	0	0	0	0	0	0	0	1	0	0	0	0	0	0	0	0	0	0	0	0	0	0	0	0	0	0	0	0	0	0	0	0	0	0	0	0	1	0	0	0	0	0	0	0	0	0	0	0	0	0	0	0	0	0	0	0	0	0	0	0	0	0	0	0	0	0	0	0	0	0	0	0	0	0	0	0	0	0	0	0	0	0	0	0	1	0	0	0	0	0	0	0	0	0	0	0	0	0	0	0	0	0	0	0	0	0	0	0	0	0	0	0	0	0	0	0	0	0	0	0	0	0	0	0	0	0	0	0	0	0	0	0	0	0	0	0	0	0	0	0	0	0	0	0	0	0	0	0	0	0	0	0	0	0	0	0	0	0	0	0	0	0	0	0	0	0	0	0	0	0	0	0	0	0	0	0	0	0	0	0	0	0	0	0	0	0	0	0	0	0	0	0	0	0	0	0	0	0	0	0	0	0	0	0	0	0	0	0	0	0	0	0	0	2	0	0	0	0	0	0	0	0	0	0	0	0	0	0	0	0	0	0	0	0	0	0	0	0	0	0	0	0	0	0	0	0	0	0	0	0	0	0	0	0	0	0	0	0	0	0	0	0	0	0	0	0	0	0	0	0	0	0	0	0	0	0	0	0	0	0	0	0	0	0	0	0	0	0	0	0	0	0	0	0	0	0	0	0	0	0	0	0	0	0	0	0	0	0	0	0	0	0	0	0	0	0	0	0	0	0	0	0	0	0	0	0	0	0	0	0	0	0	0	0	0	0	0	0	0	0	0	0	0	0	0	0	1	0	0	0	0	0	0	0	0	0	0	0	0	0	0	0	0	0	0	0	0	0	0	0	0	0	0	0	0	0	0	0	0	0	0	0	0	0	0	0	0	0	0	0	0	0	0	0	0	0	0	0	0	0	0	0	0	0	0	0	0	0	0	0	0	0	0	0	0	0	0	0	0	0	0	0	0	0	0	0	0	0	0	0	0	0	0	0	0	0	0	0	0	0	0	0	0	0	0	1	0	0	0	0	0	0	0	0	0	0	0	0	0	0	0	0	0	0	0	0	0	0	0	0	0	0	0	0	0	0	0	0	0	0	0	0	0	0	0	0	0	0	0	0	0	0	0	0	0	0	0	0	0	0	0	0	0	0	0	0	0	0	0	0	0	0	0	0	0	0	0	0	0	0	0	0	0	0	0	0	0	0	0	0	0	0	0	0	0	2	0	0	0	0	0	0	0	0	0	0	0	0	0	0	0	0	0	0	1	0	0	0	0	0	0	0	0	0	0	0	0	0	0	0	0	0	0	0	0	0	0	0	0	0	0	0	0	0	0	0	0	0	0	0	0	0	0	0	0	0	0	0	0	0	0	0	0	0	0	0	0	0	0	0	0	0	0	0	0	0	0	0	0	0	0	0	0	0	0	0	0	0	0	0	0	0	0	0	0	0	0	0	0	0	0	0	0	0	0	1	0	0	0	0	0	0	0	0	0	0	0	0	0	0	0	0	0	0	0	0	0	0	0	0	0	0	0	0	0	0	0	1	0	0	0	0	0	0	0	0	0	0	0	0	0	0	0	0	0	0	0	0	0	0	0	0	0	0	0	0	0	0	0	0	0	0	0	0	0	0	0	0	0	0	0	0	0	0	0	0	0	0	0	0	0	0	0	0	0	0	0	0	0	0	0	0	0	0	0	0	0	0	0	0	0	0	0	0	0	0	0	0	0	0	0	0	0	0	0	0	0	0	0	0	0	0	0	0	0	0	0	0	0	0	0	0	0	0	0	0	0	0	0	0	0	0	0	0	0	0	0	0	0	0	0	0	0	0	0	0	0	0	0	0	0	0	0	0	0	0	0	1	0	0	0	0	0	0	0	0	0	0	0	0	0	0	0	0	0	0	0	0	0	0	0	0	0	0	0	0	0	0	0	0	0	0	0	0	0	0	0	0	0	0	0	0	0	0	0	0	0	1	0	0	0	0	0	0	0	0	0	0	0	0	0	0	0	0	0	0	0	0	0	0	0	0	0	0	0	0	0	0	0	0	0	0	0	0	0	0	0	0	0	0	0	0	0	0	0	0	0	0	0	0	0	0	0	0	0	0	0	0	0	0	0	0	0	0	1	0	0	0	0	0	0	0	0	0	0	0	0	0	0	0	0	0	0	0	0	0	0	0	0	0	0	0	0	0	0	0	0	0	0	0	0	0	0	0	0	0	0	0	0	0	0	0	0	0	0	0	0	0	0	0	0	0	0	0	0	0	0	0	0	0	0	0	0	0	0	0	0	0	0	0	0	0	0	0	0	0	0	0	0	0	0	0	0	1	0	0	0	0	0	0	0	0	0	0	0	0	0	0	0	0	0	0	0	0	0	0	0	0	0	0	0	0	0	0	0	0	0	0	0	0	0	0	0	0	0	0	0	0	0	0	0	0	0	0	0	0	0	0	0	0	1	0	0	0	0	0	0	0	0	0	0	0	0	0	0	0	0	1	0	0	0	0	0	0	0	0	0	0	0	0	0	0	0	0	0	0	0	0	0	0	0	0	0	0	0	0	0	0	0	0	0	0	0	0	0	0	0	0	0	0	0	0	0	0	0	0	0	0	0	0	0	0	0	0	0	0	0	0	0	1	0	0	0	0	0	0	0	0	0	0	0	0	0	0	0	0	0	0	0	0	0	0	0	0	0	0	0	0	0	0	0	0	0	0	0	0	0	0	0	0	0	0	0	0	0	0	0	0	0	0	0	0	0	0	0	0	0	0	0	0	0	0	0	0	0	0	0	0	0	0	0	0	0	0	0	0	0	0	0	0	0	0	0	0	0	0	0	0	0	0	0	0	0	0	0	0	0	0	0	0	0	0	0	0	0	0	0	0	0	0	0	0	0	0	0	0	0	0	0	0	0	0	0	0	0	0	0	0	0	0	0	0	0	0	0	0	0	0	0	0	0	0	0	0	0	0	0	0	0	0	0	0	0	0	0	0	0	0	0	0	0	0	0	0	0	0	0	0	0	0	0	0	0	0	0	0	0	0	0	0	0	0	0	0	0	0	0	0	0	0	0	0	0	0	0	0	0	0	0	0	0	0	0	0	0	0	0	0	0	0	0	0	0	0	0	0	0	0	0	0	0	0	0	0	0	0	0	0	0	0	0	0	0	0	0	0	0	0	0	0	0	0	0	0	0	0	0	0	0	0	0	0	0	0	0	0	0	0	0	0	0	0	0	0	0	0	0	0	0	0	0	0	0	0	0	0	0	0	0	0	0	0	0	0	0	0	0	0	0	0	0	0	0	0	0	0	0	0	0	0	0	0	0	0	0	0	0	0	0	0	0	0	0	0	0	0	0	0	0	0	0	0	0	0	0	0	0	0	0	0	0	0	0	0	0	0	0	0	0	0	0	0	0	0	0	0	0	0	0	0	0	0	0	0	0	0	0	0	0	0	0	0	0	0	0	0	0	0	0	0	0	0	0	0	0	0	0	0	0	0	0	0	0	0	0	0	0	0	0	0	0	0	0	0	0	0	0	0	1	0	0	0	0	0	0	0	0	0	0	0	0	0	0	0	0	0	0	0	0	0	0	0	0	0	1	0	0	0	0	0	0	0	0	0	0	0	0	0	0	0	0	0	0	0	0	0	0	0	0	0	0	0	0	0	0	0	0	0	0	0	0	0	0	0	0	0	0	0	0	0	0	0	0	0	0	0	0	0	0	0	0	0	0	0	0	0	0	0	0	0	0	0	0	0	0	0	0	0	0	0	0	0	0	0	0	0	0	0	0	0	0	0	0	0	0	0	0	0	0	0	0	0	0	0	0	0	0	0	0	0	0	0	0	0	0	0	0	0	0	0	0	0	0	0	0	0	0	0	0	0	0	0	0	0	0	0	0	1	0	0	0	0	0	0	0	0	0	0	0	0	0	0	0	0	0	0	0	0	0	0	0	0	0	0	0	0	0	0	1	0	0	0	0	0	0	0	0	0	0	0	0	0	0	0	0	0	0	0	0	0	0	0	0	0	0	0	0	0	0	0	0	0	0	0	0	0	0	0	0	0	0	0	0	0	0	0	0	0	0	1	0	0	0	0	0	1	0	0	1	0	0	0	0	0	0	0	0	0	0	0	0	0	0	0	0	0	0	0	0	0	0	0	0	0	0	0	0	0	0	0	0	0	0	0	0	0	0	0	0	0	0	0	0	0	0	0	0	0	0	0	0	0	0	0	0	0	0	0	0	0	0	0	0	0	0	0	0	0	0	0	0	0	0	0	0	0	0	0	0	0	0	0	0	0	0	0	0	0	0	0	0	0	0	0	0	0	0	0	0	0	1	0	0	0	0	0	0	0	0	0	0	0	0	0	0	0	0	0	0	0	1	0	0	0	0	0	0	0	0	0	0	0	1	0	0	0	0	0	0	0	0	0	0	0	0	0	0	0	0	0	0	0	0	0	0	0	0	0	0	0	0	0	0	0	0	0	0	0	0	0	0	0	0	0	0	0	0	0	0	0	0	0	0	0	0	0	0	0	0	0	0	0	0	0	0	0	0	0	0	0	0	0	0	0	0	0	0	0	0	0	0	0	0	0	0	0	0	0	0	0	0	0	0	0	0	0	0	0	0	0	0	0	0	0	0	0	0	0	0	0	0	0	0	0	0	0	0	0	0	0	0	0	0	0	0	0	0	0	0	0	0	0	0	0	0	0	0	0	0	0	0	0	0	0	0	0	0	0	0	0	0	0	0	0	0	0	0	0	0	0	0	0	0	0	0	0	0	0	0	0	0	0	0	0	0	0	0	1	0	0	0	0	0	1	0	0	0	0	0	0	0	0	0	0	0	0	0	0	0	0	0	0	0	0	0	0	0	0	0	0	0	0	0	0	0	0	0	0	0	0	0	0	0	0	0	0	0	0	0	0	0	0	0	0	0	0	0	0	0	0	0	0	0	0	0	0	0	0	0	0	0	3	0	0	0	0	0	0	0	0	0	0	0	0	0	0	0	0	0	0	0	0	0	0	0	0	0	0	0	0	0	0	0	0	0	0	0	0	0	0	0	0	0	0	0	0	0	0	0	0	0	0	0	0	0	0	0	0	0	0	0	0	0	0	0	0	0	0	0	0	0	0	0	0	0	0	0	0	0	0	0	0	0	0	0	0	0	0	0	0	0	0	0	0	0	0	0	0	0	0	0	0	0	0	0	0	0	0	0	0	0	0	0	0	0	0	0	0	0	0	0	0	0	0	0	0	0	0	0	0	0	0	0	0	0	0	0	1	0	0	0	0	0	0	0	0	0	0	0	0	0	0	0	0	0	0	0	0	0	0	0	0	0	0	0	0	0	0	0	0	0	0	0	0	0	0	2	0	0	0	0	0	0	0	0	0	0	0	0	0	0	0	0	0	0	0	0	0	0	0	0	0	0	0	0	0	0	0	0	0	0	0	0	0	0	0	0	0	0	0	0	0	0	0	0	0	0	0	0	0	0	1	0	0	0	0	0	0	0	0	0	0	0	0	0	0	0	0	0	0	0	0	0	0	0	0	0	0	0	0	0	0	0	0	0	1	0	0	0	0	0	0	0	0	0	0	0	0	0	0	0	0	0	0	0	0	0	0	0	0	0	0	0	0	0	0	0	0	0	0	0	0	0	0	0	0	0	0	0	0	0	0	0	0	0	0	0	0	0	0	0	0	0	0	0	0	0	0	0	0	0	0	0	0	0	0	0	0	0	0	0	0	0	0	0	0	0	0	0	0	0	0	0	0	0	0	0	0	0	0	0	0	0	0	0	0	0	0	0	0	0	0	0	0	0	0	0	0	1	0	0	0	0	0	0	0	0	0	0	0	1	0	0	0	0	0	0	0	0	0	0	0	0	0	0	0	0	0	0	0	0	0	0	0	0	0	0	0	0	0	0	0	0	0	0	0	0	0	0	0	0	0	0	0	0	0	0	0	0	0	0	0	0	0	0	0	0	0	1	0	0	0	0	0	0	0	1	0	0	0	0	0	0	0	0	0	0	0	0	0	0	0	0	0	0	0	0	0	0	0	0	0	0	0	0	0	0	0	0	1	0	0	0	0	0	0	0	0	0	0	0	0	0	0	0	0	0	0	0	0	0	0	0	0	0	0	0	0	0	0	0	0	0	0	0	0	1	0	0	0	0	0	0	0	0	1	0	0	0	0	0	0	0	0	0	0	0	0	0	0	0	0	0	0	0	0	0	0	0	0	0	0	0	0	0	0	0	0	0	0	0	0	0	0	0	0	0	0	0	0	0	0	0	0	0	0	0	0	0	0	0	0	0	0	0	0	0	0	0	0	0	0	0	0	0	0	0	0	0	0	0	0	0	0	0	0	0	0	0	0	0	0	0	0	0	0	0	0	0	0	0	0	0	0	0	0	0	0	0	0	0	0	0	0	0	0	0	0	0	0	0	0	0	0	0	0	0	0	0	0	0	0	0	0	0	0	0	0	0	0	0	0	0	0	0	0	0	0	0	0	0	0	0	0	0	0	0	0	0	1	0	0	0	0	0	0	0	0	0	0	0	0	0	0	0	0	0	0	0	1	0	0	0	0	0	0	0	0	0	0	0	0	0	0	0	0	0	0	0	0	0	0	0	0	0	0	0	0	0	0	0	0	0	0	0	0	0	0	1	0	0	0	0	0	0	0	0	0	0	0	0	0	0	0	0	0	0	0	1	0	0	0	0	0	0	0	0	0	0	0	0	0	0	0	0	0	0	0	0	0	0	0	0	0	0	0	0	0	0	0	0	0	0	0	0	0	0	0	0	0	0	0	0	0	0	0	0	0	0	0	0	0	0	0	0	0	0	0	1	0	0	0	0	0	0	0	0	0	0	0	0	0	0	0	0	0	0	0	0	0	0	0	0	0	0	0	0	0	0	0	0	0	0	0	0	0	0	0	0	0	0	0	0	0	0	0	0	0	0	0	0	0	0	0	0	0	0	0	0	0	0	0	0	0	0	0	0	0	0	0	0	0	0	0	0	0	0	1	0	0	0	0	0	0	0	0	0	0	0	0	0	0	0	0	0	0	1	0	0	0	0	0	0	0	0	0	0	0	0	0	0	0	0	0	0	0	0	0	0	0	0	0	0	0	0	0	0	0	0	0	1	0	0	0	0	0	0	0	0	0	0	0	0	0	0	0	0	0	0	0	0	0	0	0	0	0	0	0	0	0	0	0	0	0	0	0	0	0	0	0	0	0	0	0	0	0	0	0	0	0	0	0	1	0	0	0	0	0	0	0	0	0	0	0	0	0	0	0	0	0	0	0	0	0	0	0	0	0	0	0	0	0	0	0	0	0	0	0	0	1	0	0	0	0	0	0	0	1	0	0	0	0	0	0	0	0	0	0	0	0	0	0	0	0	0	0	0	0	0	0	0	0	0	0	0	0	0	0	0	0	0	0	0	0	0	0	0	0	0	0	0	0	0	0	0	0	0	0	0	0	0	0	0	0	0	0	0	0	0	0	0	0	0	0	0	0	0	0	0	0	0	0	0	0	0	0	0	0	0	0	0	0	0	0	0	0	0	0	0	0	0	0	0	0	0	0	0	0	0	0	0	0	0	0	0	0	0	0	0	0	0	0	0	0	0	0	0	0	0	0	0	0	0	0	0	0	0	0	0	0	0	0	0	0	0	0	0	0	0	0	0	0	0	0	0	0	0	0	0	0	1	0	0	0	0	0	0	0	0	0	0	0	0	0	0	0	0	0	0	0	0	0	0	0	0	0	0	0	0	0	0	0	0	0	0	0	0	0	0	0	0	0	0	0	0	1	0	0	0	0	0	0	0	0	0	0	0	0	0	0	0	0	0	0	0	0	0	0	0	0	0	0	0	0	0	0	0	0	0	0	0	0	0	2	0	0	0	0	0	0	0	0	0	0	0	0	0	0	0	0	0	0	0	0	0	0	0	0	0	0	0	0	0	0	0	0	0	0	0	0	0	0	0	0	0	0	0	0	0	0	0	0	0	0	0	0	0	0	0	0	0	0	0	0	0	0	0	0	0	0	0	0	0	0	0	0	0	0	0	0	0	0	0	0	0	0	0	0	0	0	0	0	0	0	0	0	0	0	0	0	0	0	0	0	0	0	0	0	0	0	0	0	0	0	0	0	0	0	0	0	0	0	0	0	0	0	0	0	0	0	0	0	0	0	0	0	0	0	0	0	0	0	0	0	0	0	0	0	0	0	0	0	0	0	0	0	0	0	0	0	0	0	0	0	0	0	0	0	0	0	0	0	0	0	1	0	0	0	0	0	0	0	0	0	0	0	0	0	0	0	0	0	0	0	0	0	0	0	0	0	0	0	0	0	0	0	0	0	0	0	0	0	0	0	0	0	0	0	0	0	0	0	0	0	0	0	0	0	0	0	0	0	0	0	0	0	0	0	0	0	0	0	0	0	0	0	0	0	0	0	0	0	0	0	0	0	0	0	0	0	0	0	0	0	0	0	0	0	0	0	0	0	0	0	0	0	0	0	0	0	0	0	0	0	0	0	0	0	0	0	0	0	0	0	0	0	0	0	0	0	0	0	0	0	0	0	0	0	0	0	0	0	0	0	0	0	0	0	0	0	0	0	0	0	0	0	0	0	0	0	0	0	0	0	0	0	0	0	0	0	0	0	0	0	0	0	0	0	0	0	0	0	0	0	2	0	0	0	0	0	0	0	0	0	0	0	0	0	0	0	0	0	0	0	0	0	0	0	0	0	0	0	0	0	0	0	0	0	0	0	0	0	0	0	0	0	0	0	0	0	0	0	0	0	0	0	0	0	0	0	0	0	0	0	0	0	0	0	0	0	0	0	0	0	0	0	0	0	0	0	0	0	0	0	0	0	0	0	0	0	0	0	0	0	0	0	0	0	0	0	0	0	0	0	0	0	0	0	0	0	0	0	0	0	0	0	0	0	0	0	0	0	0	0	1	0	0	0	0	0	0	0	0	0	0	0	0	0	0	0	0	0	0	0	0	0	0	0	0	0	0	0	0	0	0	0	0	0	0	0	0	0	0	0	0	0	0	0	0	0	0	0	0	1	0	0	0	0	0	0	0	0	0	0	0	0	0	0	0	0	0	0	0	0	0	0	0	0	0	0	0	0	0	0	0	0	0	0	0	0	0	0	0	0	0	0	0	0	0	0	0	0	0	0	0	0	0	0	0	0	0	0	0	0	0	0	0	0	0	0	0	0	0	0	0	0	0	0	1	0	0	0	0	0	0	0	0	0	0	1	0	0	0	0	0	0	0	0	0	0	0	0	0	0	1	0	0	0	0	0	0	0	0	0	0	0	0	0	0	0	0	0	0	0	0	0	0	0	0	0	0	0	0	0	0	0	0	0	0	0	0	0	0	0	0	0	0	0	0	1	0	0	0	0	0	0	0	0	0	0	0	0	0	0	0	0	0	0	0	0	0	0	0	0	0	0	0	0	0	0	1	0	0	0	0	0	0	0	0	0	0	0	0	0	0	0	0	0	0	0	0	0	0	0	0	0	0	0	0	0	0	0	0	0	0	0	0	0	0	0	0	0	0	0	0	0	0	0	0	0	0	0	0	0	0	0	0	0	0	0	0	0	0	0	0	0	0	0	0	0	0	0	0	0	0	0	0	0	0	0	0	0	0	0	0	0	0	0	0	0	0	0	0	0	0	0	0	0	0	0	0	0	0	0	0	0	0	0	0	0	0	0	0	0	0	0	0	0	0	0	0	0	0	0	0	0	0	0	0	0	0	0	0	0	0	0	0	0	0	0	0	0	0	0	0	0	0	0	0	0	0	0	0	0	0	0	0	0	0	0	0	0	0	0	0	0	0	0	0	0	0	0	0	0	0	0	0	0	0	0	0	1	0	0	0	0	0	0	0	0	0	0	0	0	0	0	0	0	0	0	0	0	0	0	0	0	0	0	0	0	0	0	0	0	0	0	0	0	0	0	0	0	0	0	0	0	0	0	0	0	0	0	0	0	0	0	0	0	0	0	0	0	0	0	0	0	0	1	0	0	0	0	0	0	0	0	0	0	0	0	0	0	0	0	0	0	0	0	0	0	0	0	0	0	0	0	0	0	0	0	0	0	0	0	0	0	0	0	0	0	0	0	0	0	0	0	0	0	0	0	0	0	0	1	0	0	0	0	0	0	0	0	0	0	0	0	0	0	0	0	0	0	0	0	0	0	0	0	0	0	0	0	0	0	0	0	0	0	0	0	0	0	0	0	0	0	0	0	0	0	0	0	0	0	0	0	0	0	0	0	0	0	0	0	0	0	0	0	0	0	0	0	0	0	0	0	0	0	0	0	0	0	0	0	0	0	0	0	0	0	0	0	0	0	0	0	0	0	0	0	0	0	0	0	0	0	0	0	0	0	0	0	0	0	0	0	0	0	0	0	0	0	0	0	0	0	0	0	0	0	0	0	0	0	0	0	0	0	0	0	0	0	0	0	0	1	0	0	0	0	0	0	0	0	0	0	0	0	0	0	0	0	0	0	0	0	0	0	0	0	0	0	0	0	0	0	0	0	0	0	0	0	0	0	0	0	0	0	0	0	0	0	0	0	0	0	0	0	0	0	0	0	0	0	0	0	0	0	0	0	0	0	0	0	1	0	0	0	0	0	0	0	0	0	0	0	0	0	0	0	0	0	0	0	0	0	0	0	0	1	0	0	0	0	0	0	0	0	0	0	0	0	0	0	0	0	0	0	0	0	0	0	0	0	0	0	0	0	0	0	0	0	0	0	0	0	0	0	0	0	0	0	0	0	0	0	0	0	0	0	0	0	0	1	0	0	0	0	0	0	1	0	0	0	0	0	0	0	0	0	0	0	0	0	0	0	0	0	0	0	0	0	0	0	0	0	0	0	0	0	0	0	0	0	0	0	0	0	0	0	0	0	0	0	0	0	0	0	0	0	0	0	0	0	0	0	0	0	0	0	0	0	0	0	0	0	0	0	0	0	0	0	0	0	0	0	0	0	0	0	0	0	0	0	0	0	0	0	0	0	0	0	0	0	0	0	0	0	0	0	0	0	0	0	0	0	0	0	0	0	0	0	0	0	0	0	0	0	0	0	0	0	0	0	0	0	0	0	0	0	0	0	0	0	0	0	0	0	0	0	0	0	0	0	0	0	0	0	0	0	0	0	0	0	0	0	0	0	0	0	0	0	0	0	0	0	0	0	0	0	0	0	0	0	0	0	0	1	0	0	0	0	0	0	0	0	0	0	0	0	0	0	0	0	0	0	0	0	0	0	0	0	0	0	0	0	0	0	0	0	0	0	0	0	0	0	0	0	0	0	0	0	0	0	0	0	0	0	0	0	0	0	0	0	0	0	0	0	0	0	0	0	0	0	0	0	0	0	0	0	0	0	0	0	0	0	0	0	0	0	1	0	0	0	0	0	0	0	0	0	0	0	0	0	0	0	0	0	0	0	0	0	0	0	0	0	0	0	0	0	0	0	0	0	0	0	0	0	0	0	0	0	0	0	0	0	0	0	0	0	0	0	0	0	0	0	0	0	0	0	0	0	0	0	0	0	1	0	0	0	0	0	0	0	0	0	0	0	0	0	0	0	0	0	0	0	0	0	0	0	0	0	0	0	0	0	0	0	0	0	0	0	0	0	0	0	0	0	0	0	0	0	0	0	0	0	0	0	0	0	0	0	0	0	0	0	0	0	0	0	0	0	0	0	0	0	0	0	0	0	0	0	0	0	0	0	0	0	0	0	0	0	0	0	0	0	0	0	0	0	0	0	0	0	0	0	0	0	0	0	0	0	0	0	0	0	0	0	0	0	0	0	0	0	0	0	0	0	0	0	0	0	0	0	0	0	0	0	0	0	0	0	0	0	0	0	0	0	0	0	0	0	0	0	0	0	0	0	0	0	0	0	0	0	0	0	0	0	0	0	0	0	0	0	0	0	0	0	0	0	0	0	0	0	0	0	0	0	0	0	0	0	0
N0.HOG0008867	1	0	0	1	0	2	0	1	1	0	2	1	0	0	0	0	1	0	0	0	0	0	1	1	0	2	0	0	2	0	0	0	0	0	0	0	1	2	0	0	0	0	0	2	1	1	0	0	0	0	0	0	4	0	1	0	0	0	0	0	3	2	1	1	0	1	1	0	4	0	2	2	1	0	0	0	1	4	0	0	1	0	1	6	0	1	1	0	0	0	0	1	0	0	0	0	0	2	1	0	0	0	2	0	0	2	1	0	0	3	2	2	1	0	3	0	1	0	1	0	2	0	0	1	2	1	0	0	1	1	0	1	0	3	0	0	3	1	0	1	1	0	5	1	1	0	2	1	2	0	1	0	1	0	0	1	1	0	2	2	0	0	4	1	1	0	0	1	0	2	0	1	0	0	0	1	0	2	0	2	1	0	1	1	0	1	0	0	0	0	0	1	1	0	0	0	0	2	2	1	1	1	2	0	0	2	0	0	0	0	0	0	2	0	0	1	4	0	1	1	1	3	0	0	1	0	0	0	2	1	0	0	3	3	2	1	0	1	2	1	0	1	3	0	0	0	0	0	0	1	0	3	1	0	1	2	1	1	0	0	2	1	0	0	0	0	2	0	0	3	0	2	1	0	1	1	0	1	0	2	0	0	0	0	0	0	0	1	0	0	0	0	0	2	0	0	0	2	0	1	1	0	2	1	0	1	1	0	1	1	4	0	0	0	1	0	0	0	0	1	2	0	0	0	0	0	0	2	0	2	3	0	1	0	1	0	2	0	0	0	0	1	1	0	0	1	0	1	0	0	0	4	0	0	0	2	1	0	0	1	0	1	1	0	5	2	2	0	0	0	2	0	2	1	0	1	1	0	0	0	0	1	0	1	0	0	0	1	1	1	0	2	0	3	0	0	0	1	0	0	2	1	0	0	1	1	0	1	0	0	0	0	2	1	0	0	1	0	1	0	0	0	1	2	2	0	0	0	3	0	0	0	0	0	1	0	1	1	2	0	3	0	1	5	0	1	0	1	1	0	3	2	2	0	0	0	1	1	2	1	1	2	0	0	2	1	1	2	0	1	1	0	0	2	0	0	0	0	1	0	0	2	0	1	0	0	0	2	1	2	3	1	0	0	0	0	0	0	3	1	2	1	0	1	2	1	1	1	1	0	0	0	1	0	0	0	0	0	0	0	0	1	0	2	0	0	1	5	0	3	2	0	2	0	0	0	0	0	0	1	1	1	2	2	1	1	0	0	2	0	0	0	0	1	1	0	1	0	0	1	1	1	1	0	0	0	3	1	0	0	1	0	1	0	0	1	1	1	1	2	0	1	1	1	1	0	0	1	1	0	0	1	3	1	0	0	0	0	0	0	0	2	1	0	0	2	1	0	0	1	1	0	1	1	0	0	0	1	0	0	0	0	0	2	1	1	1	0	1	0	0	1	1	3	0	0	1	0	0	0	0	0	2	0	1	1	0	1	2	0	0	2	0	1	1	0	1	0	0	0	3	0	1	2	0	0	2	1	1	0	2	1	2	0	1	1	0	0	0	1	0	1	0	1	6	0	1	2	2	0	0	0	3	0	0	0	0	1	0	1	2	0	2	4	1	2	0	0	0	0	0	3	4	0	0	2	1	1	3	0	1	4	0	0	0	0	1	2	0	1	0	2	1	0	1	0	2	0	0	3	1	0	0	1	0	0	0	1	2	0	0	0	1	3	1	0	0	1	0	0	0	1	0	0	0	0	0	2	0	0	0	0	0	1	4	0	0	0	0	0	1	1	1	0	0	2	0	0	1	0	3	2	1	0	0	1	0	1	1	0	0	5	0	2	2	1	1	2	0	0	0	0	0	0	0	2	0	0	0	0	0	0	0	0	0	0	1	1	2	0	0	0	1	0	0	2	0	2	0	1	0	0	2	0	0	2	2	1	0	2	1	0	0	0	1	2	1	2	1	0	0	2	4	1	1	2	1	2	0	2	1	0	0	0	1	0	1	0	0	0	0	0	1	0	0	0	2	0	1	0	1	0	1	0	1	1	1	1	1	0	0	0	2	1	0	2	1	2	2	0	0	1	1	0	3	0	0	0	0	1	2	0	0	1	0	0	2	2	1	0	3	0	3	0	0	0	1	1	0	0	0	0	2	0	0	3	0	0	0	1	0	0	0	0	0	0	1	0	0	0	1	0	0	1	0	0	0	0	2	0	0	0	0	3	0	0	0	1	0	0	0	0	0	0	1	0	0	1	0	3	1	1	2	1	0	1	0	0	2	1	2	0	1	0	0	1	0	1	0	3	1	0	1	0	0	0	1	1	0	2	0	0	1	1	0	0	1	0	0	0	0	0	0	0	1	0	3	1	0	0	0	0	1	0	1	0	0	0	0	1	0	0	0	0	1	1	0	1	0	1	0	0	3	0	0	0	0	3	0	0	2	0	0	0	0	0	0	0	1	0	0	0	0	0	1	0	0	0	0	1	2	0	0	0	3	0	5	2	0	0	1	0	0	0	0	0	0	0	2	0	3	0	0	1	0	1	2	0	3	0	2	0	0	1	0	0	0	0	0	0	0	2	1	0	0	1	3	0	0	1	2	0	0	1	1	0	0	1	1	1	1	0	2	0	1	1	0	0	0	0	5	2	1	1	0	0	0	1	1	0	4	0	0	1	0	0	3	0	0	0	1	0	0	0	1	0	0	0	1	0	2	1	0	2	0	0	0	1	0	0	1	0	0	0	0	0	0	1	1	0	1	4	0	0	1	0	0	1	0	2	1	0	1	1	1	1	1	0	0	0	1	3	0	0	0	2	0	1	1	0	3	0	1	0	0	1	0	2	0	0	0	3	0	1	0	0	0	0	0	2	0	0	0	0	0	0	1	3	1	0	1	3	0	4	1	3	1	0	0	2	0	1	1	2	0	0	0	1	1	0	0	0	2	1	0	0	1	2	0	2	0	0	0	0	1	1	1	1	0	2	0	1	0	2	0	1	1	0	0	1	0	0	0	0	0	2	0	0	0	0	0	0	0	1	0	0	1	1	1	0	3	1	7	2	0	0	2	0	1	1	1	2	0	0	1	1	0	2	2	1	0	0	0	1	0	0	1	3	0	0	2	1	2	1	3	0	0	0	2	2	2	0	2	0	0	0	1	0	1	0	0	0	0	2	0	1	0	0	0	0	0	2	0	0	0	0	1	0	2	1	1	1	1	0	0	2	0	0	0	1	0	0	1	2	3	1	0	0	0	2	3	2	1	0	0	0	1	2	1	2	2	1	0	1	0	0	0	0	3	1	5	0	0	0	1	2	2	1	1	2	0	0	4	0	0	2	0	3	1	1	2	1	1	0	0	2	1	3	0	0	1	0	1	0	1	2	5	1	1	0	0	0	1	0	1	1	0	0	2	1	2	1	1	3	0	1	1	1	2	0	0	1	0	0	1	0	0	0	0	2	0	1	0	0	1	7	0	0	1	1	1	0	0	1	2	1	3	1	0	1	4	2	2	0	0	0	0	1	0	0	0	1	0	0	0	1	0	0	0	0	1	1	0	0	0	2	4	0	1	0	1	1	0	2	1	0	0	0	0	0	0	1	0	0	0	0	0	0	0	0	1	1	2	1	0	0	0	0	3	0	0	1	2	0	0	0	1	1	1	1	0	3	1	0	0	0	0	0	1	0	0	0	1	1	1	0	2	0	0	2	0	0	1	0	2	0	0	1	0	2	0	0	1	0	1	0	0	0	0	0	0	1	0	0	0	0	2	1	0	0	1	1	1	0	2	2	0	0	0	1	1	0	0	2	0	0	1	0	2	0	1	4	2	2	0	1	3	2	2	1	0	0	0	0	0	0	1	1	3	1	0	0	0	1	1	0	2	0	0	0	0	0	0	0	0	0	0	2	0	0	1	0	1	0	1	0	0	1	1	2	1	0	1	0	1	1	1	0	2	0	1	0	0	0	0	1	0	0	2	0	0	0	1	1	0	0	0	0	0	0	0	0	0	0	0	1	2	3	0	1	0	1	0	1	0	0	0	1	0	2	0	0	0	0	3	2	0	0	0	0	0	2	0	0	1	1	0	0	1	0	1	0	0	0	0	2	1	0	0	0	2	0	1	2	0	0	0	1	1	0	1	1	2	0	0	0	1	0	0	2	1	0	0	1	1	1	1	0	0	0	0	0	3	0	0	6	1	0	0	0	2	2	2	3	0	1	1	2	0	1	0	0	0	0	4	1	0	3	1	0	0	0	0	0	0	0	0	0	1	1	4	1	0	0	0	0	0	1	1	1	0	0	0	1	0	0	2	2	1	0	1	1	1	0	3	1	0	1	1	1	1	0	1	0	0	2	0	0	0	0	0	1	2	1	0	0	1	1	1	0	2	1	1	2	2	0	1	1	0	0	2	0	1	1	0	0	1	0	1	0	0	0	0	0	0	0	0	0	3	0	0	1	1	1	0	1	0	0	2	1	0	0	1	2	0	4	2	0	0	0	2	0	0	0	0	1	0	4	0	0	1	2	0	2	0	0	0	0	0	1	1	0	0	1	0	0	0	0	1	0	0	2	0	0	6	0	0	0	0	0	2	0	2	0	2	2	0	1	0	1	0	0	0	0	2	0	2	0	1	0	0	1	0	0	1	0	0	0	0	0	1	1	0	0	0	0	1	1	1	3	3	2	1	1	0	0	0	0	0	1	0	0	2	0	0	1	0	1	2	0	0	0	0	1	1	0	0	0	0	2	2	1	1	0	2	0	0	1	1	2	0	1	3	0	1	0	0	0	0	0	0	0	2	1	0	1	1	1	1	1	0	0	0	0	0	0	1	1	0	0	0	2	0	1	1	0	1	0	0	0	0	0	1	1	0	1	2	0	1	0	0	1	0	0	0	0	1	0	0	0	0	0	0	0	0	0	1	0	3	1	0	0	3	0	1	1	0	0	2	0	0	0	0	2	0	3	6	3	1	2	1	2	0	0	1	0	0	1	1	2	0	0	0	1	3	2	1	2	0	1	1	0	0	0	0	0	2	5	0	2	2	0	0	0	0	0	2	0	0	1	1	0	0	2	0	1	1	0	0	1	0	0	1	1	3	0	0	1	2	5	3	1	0	3	0	0	1	2	0	2	1	1	0	1	0	1	0	0	0	1	2	0	1	1	2	0	1	0	0	0	0	0	4	1	0	0	0	0	0	0	1	1	1	0	1	0	0	0	1	1	1	0	0	3	2	2	0	0	1	1	0	1	1	0	0	0	1	0	1	2	2	0	1	0	1	0	1	2	0	2	0	1	2	1	2	4	0	2	2	2	1	0	0	0	0	1	1	0	3	0	0	0	1	6	0	0	0	2	0	0	0	1	0	0	0	0	1	1	0	2	1	1	1	0	1	0	0	0	0	0	1	0	0	0	2	0	0	1	2	3	2	1	1	0	2	0	1	2	1	0	1	0	0	0	0	1	0	2	2	0	1	1	3	0	0	0	0	1	0	1	0	1	0	2	0	2	0	0	1	0	0	0	0	0	0	0	0	0	2	1	1	1	0	0	0	1	3	0	2	0	0	2	0	0	0	1	0	1	0	0	0	0	1	1	0	0	0	2	3	0	1	2	0	2	0	0	0	2	1	2	0	0	0	0	1	1	2	3	2	0	0	0	0	0	1	1	0	1	1	0	0	2	0	0	1	0	0	0	0	0	0	0	2	0	0	0	2	1	0	1	2	0	3	2	0	1	0	0	1	1	1	0	0	4	1	0	1	1	0	2	1	0	3	2	0	2	0	0	1	1	0	0	2	0	0	1	0	3	1	0	1	0	2	0	1	0	1	0	0	0	1	0	0	3	3	0	0	0	0	1	0	0	2	0	0	3	0	1	0	0	1	0	0	1	1	0	2	0	2	3	0	0	0	0	0	1	1	2	1	0	0	0	0	0	2	0	1	1	3	0	2	0	1	0	1	0	4	4	2	0	0	0	0	0	1	1	0	1	0	1	1	0	0	0	3	1	1	2	1	1	1	1	0	0	2	1	2	0	1	0	1	0	1	1	1	2	0	2	0	0	0	0	1	1	2	0	4	0	0	1	0	0	0	1	3	0	1	1	1	0	0	0	2	0	1	3	0	2	4	0	3	0	1	0	0	0	2	3	0	1	0	1	0	1	3	0	0	2	0	0	1	1	1	0	0	1	0	2	1	0	3	1	2	0	0	1	0	1	0	1	1	0	1	1	0	0	0	1	3	1	0	0	0	0	0	0	0	1	0	0	0	0	0	1	0	1	0	0	0	0	0	0	0	0	0	1	0	0	0	0	0	0	1	1	0	1	0	0	2	1	0	1	1	0	0	0	2	0	0	3	2	0	3	0	3	0	0	1	0	0	1	1	0	0	1	0	0	0	0	0	0	2	0	0	1	0	1	3	3	0	0	1	0	1	1	1	1	0	2	2	1	1	0	0	1	1	0	4	0	0	1	0	2	1	0	2	0	0	0	1	0	0	0	1	1	0	0	1	0	1	0	0	0	0	2	2	0	0	0	0	0	0	0	0	1	3	0	0	0	2	1	0	0	1	1	2	0	2	3	0	0	0	0	0	1	1	1	0	0	2	0	0	1	0	2	0	1	4	1	0	0	0	3	0	0	1	0	0	2	0	0	0	0	0	0	0	0	0	0	3	1	0	1	1	0	1	0	0	1	0	1	0	3	0	1	0	1	0	1	0	0	3	0	0	0	2	0	0	0	0	1	0	2	1	0	0	1	2	2	0	0	0	0	0	0	0	1	0	0	3	0	0	0	0	2	0	2	1	1	1	0	2	1	1	0	1	2	0	0	0	1	0	0	3	0	1	0	0	4	3	1	0	0	1	0	0	0	0	0	0	0	1	1	0	0	0	0	3	0	0	0	1	2	0	0	1	3	2	0	1	0	0	2	0	1	0	1	0	0	0	5	0	0	0	0	1	0	1	2	1	1	0	0	1	0	0	0	1	1	2	0	0	0	0	0	0	0	1	1	2	3	0	1	0	2	0	0	1	0	0	1	0	0	1	0	2	1	2	0	0	0	4	0	0	3	1	0	0	0	1	0	1	1	1	4	1	0	1	3	1	0	2	0	0	3	1	0	1	0	0	2	0	1	1	1	0	0	0	2	0	0	0	0	0	0	0	2	0	4	0	0	3	0	3	0	0	1	2	0	0	1	0	1	1	0	0	0	0	1	1	3	0	0	1	1	0	2	0	0	0	2	1	0	1	0	1	1	0	1	0	0	1	0	4	3	2	1	0	0	1	1	3	1	0	1	3	0	0	2	0	3	0	0	1	0	0	1	0	0	0	1	0	1	0	1	4	0	3	0	2	2	0	0	0	0	0	1	0	2	1	1	2	0	1	1	2	0	1	0	0	0	1	0	0	0	2	0	0	0	0	0	1	0	1	2	0	2	0	0	0	3	1	1	1	2	1	1	0	0	0	0	1	1	0	1	3	1	0	1	0	2	3	1	0	0	1	0	0	0	2	0	0	0	0	0	1	2	0	0	0	0	1	2	0	0	3	0	2	1	0	1	0	1	0	0	2	1	0	0	1	0	0	0	1	0	0	0	0	0	2	0	0	3	3	1	5	0	0	0	3	2	0	0	0	0	1	0	2	0	0	2	0	0	0	1	2	0	2	2	0	2	1	4	2	0	1	1	0	0	2	0	1	1	0	1	0	0	1	0	2	2	0	0	0	1	1	0	0	1	0	0	1	0	0	0	0	0	0	0	0	0	0	0	1	0	2	0	1	1	0	0	1	1	1	1	0	0	0	0	1	1	0	0	1	1	2	0	3	1	1	0	1	2	0	5	1	1	1	0	0	1	0	2	0	1	0	0	0	1	0	2	1	0	2	3	1	0	0	0	0	3	0	0	1	1	0	0	0	1	1	1	1	0	0	2	0	1	0	0	0	1	1	0	2	0	0	0	1	1	1	0	0	0	0	0	3	3	1	3	1	0	1	3	0	0	1	0	0	0	0	2	1	0	0	0	1	3	0	0	0	3	3	2	1	1	0	2	0	0	0	0	1	1	2	0	0	0	5	3	0	0	2	1	1	2	0	2	0	0	0	3	0	1	1	0	0	2	1	0	0	1	1	0	2	1	1	0	1	0	1	0	0	0	1	0	1	4	0	0	2	0	1	1	0	2	1	3	1	0	3	2	1	0	0	0	2	0	1	2	0	2	0	1	2	2	1	1	1	1	0	0	0	0	0	1	1	0	0	3	3	2	1	1	1	1	0	0	0	2	0	2	1	3	1	0	0	0	1	0	3	0	0	0	2	0	0	0	3	0	0	0	2	1	1	2	1	0	0	1	0	0	0	0	2	1	1	0	0	1	0	1	0	1	3	0	0	1	2	2	2	0	0	0	3	2	0	1	0	1	0	1	1	0	1	0	0	0	0	0	1	0	1	0	0	1	0	0	0	2	3	0	1	1	0	1	0	0	1	0	2	0	0	0	1	1	1	0	1	1	0	2	1	1	1	5	2	1	1	2	0	1	0	1	2	1	0	0	0	0	0	2	0	2	1	0	1	1	1	1	0	1	0	0	3	1	0	1	1	1	1	1	1	0	0	0	1	0	1	0	1	0	1	1	1	1	0	1	1	1	0	1	1	0	0	1	0	2	0	0	0	1	0	1	0	0	0	0	1	3	1	0	2	0	0	3	0	2	0	1	4	1	0	1	1	1	0	3	1	0	1	3	0	0	1	0	0	2	0	0	0	0	0	1	0	2	4	0	3	0	0	0	1	4	2	1	1	0	1	1	1	0	0	0	1	1	0	0	1	0	1	1	0	0	1	3	0	0	1	0	0	2	0	1	2	1	0	0	0	0	0	3	1	0	0	0	1	0	0	0	1	1	0	0	2	1	1	1	0	0	2	1	0	1	0	1	0	0	2	3	2	1	0	0	0	0	1	1	2	0	0	1	1	0	0	2	1	0	0	1	3	0	0	0	0	0	3	0	1	0	3	0	0	1	0	0	3	0	1	2	2	0	0	0	0	0	0	2	0	1	1	0	2	0	1	0	0	0	2	1	0	2	0	0	0	0	0	0	1	0	0	0	2	0	0	0	0	1	1	0	1	3	2	1	0	1	3	0	0	0	1	0	3	0	0	1	4	0	2	1	2	0	0	0	1	0	0	0	0	0	0	0	1	1	1	0	1	1	0	2	1	0	0	0	0	1	0	3	0	1	1	0	0	0	2	0	1	1	1	1	2	1	0	2	0	1	2	0	1	1	1	0	1	1	2	1	1	0	0	1	1	1	0	2	1	1	0	0	0	2	0	0	0	1	1	0	1	0	1	1	0	0	1	0	1	1	0	1	1	1	0	0	0	5	3	0	2	0	1	3	0	0	1	0	3	0	1	1	1	1	0	0	1	0	0	0	0	0	1	0	0	0	1	0	0	0	2	0	0	0	1	0	0	0	2	0	0	0	0	2	0	4	2	1	2	1	0	0	5	0	1	2	1	2	2	1	0	2	0	0	1	0	0	0	0	0	0	0	0	0	1	0	0	0	1	1	0	0	0	0	0	1	1	0	0	0	1	0	1	1	0	0	0	4	2	1	0	0	1	0	1	1	1	1	1	0	2	1	3	0	1	1	0	0	0	0	2	1	1	0	0	0	4	0	0	1	3	0	1	0	0	1	0	0	0	0	0	3	0	1	1	0	2	2	0	3	2	0	0	0	0	0	0	0	0	0	0	0	0	0	0	0	2	2	0	1	0	2	0	0	1	0	0	0	0	1	1	2	1	0	1	1	0	1	0	1	2	1	1	1	1	1	0	0	0	0	1	0	0	1	0	4	0	2	1	0	2	1	0	0	0	0	0	0	0	1	2	0	0	0	1	0	2	0	0	0	0	0	2	0	4	0	2	0	1	1	3	1	0	2	1	1	2	0	0	2	1	0	0	0	1	0	0	3	0	0	0	2	2	0	4	1	2	1	0	3	0	0	1	3	1	1	0	2	1	0	3	0	0	1	1	0	0	0	0	1	2	0	3	0	1	0	0	1	1	0	0	0	2	0	1	1	0	1	0	0	2	2	0	0	1	1	0	0	0	0	0	0	0	0	1	1	2	0	1	0	1	2	0	1	1	1	1	0	0	1	1	1	0	1	0	1	2	0	0	0	0	1	0	3	0	0	0	2	0	0	0	1	1	0	0	0	2	2	0	0	0	0	0	1	1	0	1	0	0	0	0	0	1	1	2	0	0	1	0	0	0	0	1	1	2	0	1	0	0	2	0	1	0	3	1	0	2	0	0	3	4	1	2	0	1	1	0	1	0	0	2	1	6	2	0	0	0	0	0	0	1	1	0	0	0	0	1	0	0	0	1	0	0	0	0	0	0	1	0	0	0	0	1	0	1	2	0	0	0	2	0	0	1	1	1	0	1	0	0	3	0	3	0	0	0	1	0	0	0	0	0	0	1	1	0	2	0	0	0	1	0	0	2	0	0	1	0	0	0	3	1	0	0	0	0	1	0	0	0	2	1	0	2	0	1	1	0	0	3	2	2	0	0	0	1	1	1	0	0	3	1	2	0	1	0	0	0	0	2	1	0	0	0	0	0	0	1	1	1	1	0	0	0	0	0	1	1	0	0	1	3	0	0	0	1	0	2	0	1	1	0	0	1	0	1	2	0	1	0	0	2	0	0	0	1	1	2	0	1	0	1	2	1	0	2	0	0	2	1	0	0	0	0	0	1	1	1	2	0	1	0	4	1	0	1	0	0	3	2	1	1	0	1	0	0	1	0	2	2	0	1	1	0	1	2	0	2	3	1	0	0	1	0	0	0	2	1	0	0	0	0	2	1	0	1	0	4	1	0	0	1	2	0	1	1	1	0	1	0	1	1	1	0	0	1	0	1	1	0	1	0	1	0	0	1	3	0	0	0	2	0	2	1	0	1	0	0	1	1	0	0	1	0	0	0	1	2	0	0	0	4	1	4	2	0	0	1	0	0	0	0	0	1	1	1	1	0	2	0	1	1	0	1	1	0	0	0	1	0	0	1	2	1	0	1	2	0	0	0	0	2	0	1	0	1	0	0	0	0	2	0	2	0	0	0	0	0	1	0	1	0	0	0	0	0	1	2	0	1	2	0	1	0	0	0	0	1	1	0	0	0	1	0	1	1	1	0	0	0	0	0	0	1	0	2	1	1	0	0	2	0	1	0	1	0	1	0	2	0	0	1	0	0	2	0	1	0	1	1	1	1	0	1	0	0	0	0	0	5	2	1	0	0	0	2	0	2	1	2	0	1	0	0	2	2	3	1	0	0	1	0	0	0	2	0	1	0	1	1	1	1	0	0	2	1	2	2	0	1	1	1	0	0	0	0	0	2	0	0	0	0	2	1	0	0	0	0	1	0	1	0	0	0	0	0	0	0	0	0	0	0	0	0	0	0	1	0	1	0	1	1	1	0	1	0	2	0	0	4	0	0	0	0	0	3	1	0	0	3	0	1	0	0	0	1	5	0	0	0	0	0	0	2	4	1	2	0	0	1	0	3	0	1	0	0	3	0	0	0	0	2	1	2	1	0	0	0	0	0	0	2	3	0	0	1	1	1	0	0	0	5	1	0	1	0	1	0	0	0	0	0	1	0	1	1	1	0	0	0	1	2	0	2	0	0	0	0	0	2	1	0	3	1	2	0	0	1	1	1	0	1	0	0	0	0	2	1	0	1	0	1	1	0	2	0	0	1	0	1	5	1	0	0	0	0	0	0	0	0	0	1	1	0	0	0	0	0	0	1	0	0	1	4	1	1	0	0	2	0	1	0	1	3	0	0	0	0	1	0	0	0	2	1	0	1	0	3	0	3	3	0	1	1	0	0	5	0	1	1	1	0	1	1	0	1	0	0	0	0	0	0	0	0	2	2	0	1	1	0	2	0	2	0	0	0	1	0	1	2	0	1	0	0	0	0	0	0	0	2	0	0	2	4	0	0	0	1	0	0	0	0	0	0	1	3	2	0	1	1	0	0	1	0	1	2	0	4	1	1	2	0	2	3	5	0	0	0	0	0	0	0	0	1	3	0	1	0	0	0	0	0	0	2	0	2	0	0	3	0	0	1	0	0	2	0	0	0	2	1	0	2	1	3	0	1	0	0	1	1	2	0	0	0	0	0	4	1	1	2	1	1	0	0	1	1	0	0	1	1	0	0	1	1	0	1	0	0	2	1	0	0	1	0	1	0	1	0	0	0	0	0	3	0	1	0	1	3	0	0	1	2	2	0	0	0	2	0	4	1	0	1	0	0	0	3	1	4	1	2	6	0	0	0	0	0	1	0	0	0	0	0	0	2	0	1	0	2	0	0	1	1	0	0	0	0	2	0	1	1	2	2	1	0	0	0	0	1	0	1	1	1	0	0	2	1	0	0	0	1	0	1	0	1	0	0	0	1	1	1	1	0	0	0	1	0	2	0	0	0	1	1	1	0	0	0	0	0	0	0	0	0	1	0	0	0	3	0	1	1	1	0	1	0	0	1	1	0	1	0	0	0	0	0	0	0	2	2	0	1	2	0	0	1	0	2	0	1	1	1	0	1	1	0	1	1	0	1	3	0	0	1	0	1	1	2	0	0	0	1	0	0	3	0	3	0	0	1	0	0	1	2	2	0	0	1	1	0	1	1	1	0	2	1	2	1	1	0	2	0	2	1	0	0	0	0	1	0	2	0	0	4	0	0	0	1	1	1	0	0	0	0	1	4	0	0	3	1	0	0	0	3	3	1	0	0	0	1	0	0	1	0	0	0	2	0	1	1	0	2	1	1	0	2	0	0	0	1	1	0	1	0	1	0	0	1	2	7	0	1	0	2	0	1	1	0	0	1	2	1	0	0	2	0	0	0	0	1	0	2	0	0	1	2	0	0	1	2	0	0	1	1	2	3	0	1	0	3	1	0	1	2	0	2	0	1	1	0	1	1	0	1	0	0	1	1	0	0	1	1	1	2	3	0	0	3	0	2	1	0	0	3	1	0	1	0	0	0	1	0	0	0	0	0	0	0	0	2	2	0	0	0	0	0	1	0	0	0	0	1	1	2	1	0	0	1	0	3	1	1	1	0	0	1	1	0	1	1	0	0	3	0	0	0	0	0	3	1	1	1	3	1	0	2	1	0	0	0	2	0	1	2	3	0	0	1	1	0	0	2	1	0	1	0	1	0	2	1	0	0	0	0	1	1	0	2	0	4	0	0	0	0	0	1	0	0	0	0	1	1	1	1	0	3	0	0	1	1	0	1	2	0	1	2	3	1	3	3	2	0	2	1	0	0	1	1	0	0	3	1	0	0	2	1	0	0	0	0	0	0	0	0	0	0	0	0	0	0	1	2	1	4	1	0	2	2	2	0	0	0	0	2	0	0	1	1	1	0	0	0	0	3	5	0	1	0	1	0	0	1	0	1	0	0	1	0	0	1	0	0	0	0	0	2	1	1	1	2	1	0	1	0	0	0	1	0	0	0	0	0	1	1	0	2	0	2	0	0	0	0	0	0	2	0	0	1	1	1	0	0	1	0	0	3	2	0	0	2	0	1	1	1	0	0	0	2	0	0	0	0	0	1	0	1	1	0	0	1	0	2	1	1	0	0	3	1	0	2	2	0	1	0	1	0	3	1	0	1	1	0	0	0	0	1	0	0	1	2	0	0	0	1	2	1	1	1	0	1	2	3	0	0	0	1	1	2	0	0	1	0	0	0	1	0	3	1	0	0	0	0	1	1	0	0	0	1	1	0	0	0	0	0	0	0	0	1	3	0	0	1	2	2	1	0	2	1	3	1	0	0	0	0	0	0	0	1	0	1	0	1	0	0	0	0	1	1	0	0	0	1	1	2	1	0	0	0	1	0	0	1	1	1	1	1	1	2	0	1	2	0	0	0	2	2	4	0	1	0	0	0	1	2	4	0	0	2	0	0	1	0	0	0	1	0	1	0	1	0	0	1	0	0	0
N0.HOG0010907	0	0	1	1	0	2	1	1	0	0	0	0	0	0	1	0	0	0	0	0	0	1	2	2	0	0	0	0	0	0	1	0	0	0	0	0	1	0	0	0	0	0	0	2	0	0	1	1	1	1	0	0	0	0	2	0	1	0	0	1	0	0	0	2	1	2	1	0	0	0	4	1	0	3	1	0	2	0	1	1	1	0	0	1	0	0	0	0	2	1	0	0	0	0	0	1	0	0	0	0	0	0	1	0	0	1	1	0	0	1	0	2	0	2	0	0	1	0	0	0	1	0	0	1	0	1	0	0	3	1	0	0	0	0	0	0	0	0	0	0	2	0	1	0	0	0	0	1	0	0	0	0	0	0	2	0	0	0	1	0	1	1	0	3	1	1	2	1	0	0	0	0	1	0	0	1	2	0	0	1	1	3	0	0	0	0	0	0	0	0	0	0	2	1	0	0	0	0	0	0	0	1	1	0	0	1	0	0	1	2	1	1	1	0	1	0	1	1	0	0	0	0	1	0	1	0	0	0	1	1	2	0	0	0	0	1	1	1	2	1	3	0	0	0	1	0	0	1	0	1	0	0	0	1	0	2	2	2	0	4	4	0	0	1	1	0	1	0	0	1	0	0	0	0	2	1	1	2	0	0	0	0	0	0	0	1	0	0	0	0	0	0	2	0	0	0	0	0	1	1	0	0	1	2	0	0	0	1	1	0	2	0	0	0	0	0	0	0	3	0	1	1	0	0	1	0	1	2	3	0	0	1	0	0	0	3	0	1	0	1	0	0	0	0	1	0	1	0	1	1	0	0	0	0	0	0	0	0	0	0	2	0	0	2	2	0	1	0	0	1	0	0	0	0	0	0	0	1	0	0	0	0	0	0	0	0	0	0	0	0	0	2	1	2	0	0	0	1	0	3	1	0	0	0	0	0	0	1	0	0	0	0	0	1	0	1	0	1	3	0	0	0	0	0	0	0	1	0	0	0	0	0	1	1	0	0	0	1	1	0	1	0	2	0	0	0	0	0	0	1	1	0	0	1	0	1	0	0	1	0	0	1	2	0	0	0	0	0	0	1	1	0	0	1	0	0	0	0	0	0	1	0	0	0	3	1	0	1	1	1	0	0	0	3	1	0	0	1	0	3	1	0	1	0	0	1	0	0	0	3	0	0	2	1	0	2	0	0	0	0	0	1	0	1	0	1	1	1	0	0	0	0	1	0	1	0	0	2	1	0	1	0	0	1	0	0	0	1	0	0	0	1	0	0	0	0	0	0	0	0	2	0	1	0	1	1	2	0	1	0	0	0	3	0	0	1	2	1	0	2	0	1	4	0	0	4	0	0	0	1	0	1	0	0	0	0	0	1	0	0	0	0	0	0	0	0	0	1	0	0	0	1	0	1	0	0	0	0	0	0	0	0	1	2	0	1	0	0	0	1	0	0	1	6	0	0	1	0	0	0	0	0	0	0	2	2	1	2	1	0	0	2	1	0	1	0	1	0	0	1	2	0	2	0	0	0	1	0	2	2	0	1	0	0	0	0	0	1	0	1	0	0	0	0	1	1	0	0	1	2	0	0	0	1	2	0	0	0	3	2	0	0	0	1	1	1	0	1	0	1	0	0	3	0	2	2	0	0	0	1	0	0	2	0	0	1	0	0	0	0	1	0	0	0	0	0	0	0	0	0	1	0	1	1	0	0	1	1	1	0	0	0	1	0	1	0	0	0	0	2	1	0	0	0	2	2	1	1	0	0	0	1	0	0	2	0	0	0	0	1	1	1	0	0	0	0	0	0	0	0	0	2	0	0	0	1	0	0	0	0	0	2	0	1	0	0	0	1	0	0	0	1	0	0	1	1	0	0	0	0	1	0	0	0	1	0	0	0	2	0	0	0	0	0	0	0	0	1	0	2	1	1	1	0	2	0	0	1	1	0	1	0	1	0	2	0	0	0	0	0	0	0	3	0	0	0	0	2	3	0	0	0	0	0	0	0	0	0	2	0	0	0	0	2	0	1	0	4	1	0	1	0	1	0	0	0	0	0	1	1	0	1	1	1	0	2	0	0	0	0	0	0	1	1	0	0	0	0	0	0	1	0	0	4	0	0	2	1	0	1	0	0	4	0	0	0	0	1	0	0	0	1	0	1	2	0	0	0	0	0	0	1	1	0	0	0	0	0	0	0	0	1	0	0	0	0	1	0	1	0	0	5	0	0	0	0	1	1	0	0	0	1	2	0	1	0	0	1	1	0	0	0	0	0	3	1	1	0	0	2	3	0	1	1	0	0	0	0	0	1	1	0	1	1	0	0	1	0	0	0	0	1	0	1	0	0	2	0	0	1	2	0	0	0	1	0	0	0	1	0	0	0	0	0	0	0	0	1	2	0	2	2	0	0	0	1	0	0	0	2	0	0	0	0	1	0	0	1	0	1	0	1	1	1	3	0	0	0	1	0	1	1	0	1	1	0	0	1	0	0	0	3	0	0	1	0	3	0	0	0	0	0	0	0	1	0	1	1	0	1	0	0	0	0	0	1	1	0	3	0	1	0	0	1	2	0	0	1	1	0	0	0	1	0	0	1	0	0	0	0	1	2	1	0	1	0	0	0	0	1	0	2	1	0	1	1	1	0	0	2	0	0	1	0	0	0	0	2	0	0	0	0	2	0	0	0	2	1	0	0	0	1	0	2	0	0	1	0	0	1	0	2	2	1	0	1	0	1	0	0	0	0	0	0	0	0	0	0	0	0	1	0	0	0	1	0	0	0	0	0	1	0	0	0	1	0	0	0	0	0	0	1	0	1	0	0	0	0	2	1	0	0	0	0	1	0	0	0	0	0	0	0	5	1	0	3	1	0	1	2	0	0	0	1	0	3	0	0	0	0	0	2	0	0	0	1	2	1	0	0	1	1	0	0	1	0	0	0	0	0	1	1	0	0	1	2	0	1	0	1	0	0	0	1	1	0	0	0	0	0	0	1	1	0	0	0	1	1	1	0	0	0	1	0	0	1	1	0	0	1	1	1	2	0	0	1	1	1	2	0	0	0	1	1	0	1	0	0	0	1	2	3	4	0	0	0	0	0	1	0	0	1	1	0	0	0	2	2	0	0	0	1	1	1	0	1	0	0	1	1	0	1	1	1	1	1	0	0	1	0	0	0	0	1	1	0	0	0	0	0	1	2	0	0	1	0	0	0	1	1	0	0	1	1	1	1	0	2	0	0	1	1	0	0	0	0	0	0	1	0	0	1	0	1	0	0	0	0	0	1	0	0	0	0	0	0	0	0	2	1	3	0	0	0	0	0	1	0	3	0	0	0	2	0	0	0	0	0	1	0	0	0	0	0	0	0	0	1	2	0	0	1	0	0	0	0	1	0	0	0	1	0	1	1	1	0	0	0	3	0	1	1	1	2	1	0	0	0	0	1	2	1	0	0	2	0	0	1	0	0	0	0	0	1	0	1	0	1	0	0	0	0	0	1	0	1	1	0	1	1	0	0	0	0	0	0	0	1	0	1	0	0	2	0	0	2	0	2	0	0	1	2	0	0	2	0	5	0	0	0	0	0	1	0	0	0	0	1	0	0	0	0	0	0	0	0	0	2	1	0	1	1	1	0	0	1	1	0	0	0	0	0	0	0	0	3	0	1	0	1	0	0	0	0	0	0	2	0	0	3	1	0	0	0	1	0	0	0	1	1	0	0	0	1	0	0	0	1	0	2	0	0	1	1	0	0	0	0	0	0	0	3	0	1	0	0	0	1	1	0	0	0	0	1	2	1	0	0	0	0	1	1	0	1	0	0	1	2	1	0	0	0	0	1	1	1	1	1	0	1	1	0	0	0	0	1	1	2	0	1	0	1	0	1	1	0	0	0	0	0	0	1	0	0	1	0	0	1	0	0	2	0	1	0	2	0	0	0	0	1	0	1	1	0	0	0	1	0	0	1	0	0	0	1	0	0	0	0	0	0	1	0	0	1	0	1	1	0	1	0	2	0	0	1	1	0	0	2	0	0	1	0	0	1	2	0	0	1	0	0	0	1	0	0	1	2	0	1	0	0	0	1	0	1	1	0	0	0	1	0	1	0	0	1	0	0	0	0	0	1	0	1	0	1	0	2	0	0	1	0	1	0	0	0	2	0	0	2	1	0	1	0	1	1	1	0	0	1	0	0	0	2	1	0	0	1	2	0	0	1	1	2	0	0	3	0	1	2	0	1	0	0	1	0	2	0	0	1	0	2	1	0	0	1	1	0	0	0	1	0	1	0	0	0	0	0	0	0	0	0	0	0	0	1	0	1	1	1	0	1	0	1	0	0	0	0	0	0	1	0	0	0	0	0	1	0	0	3	1	0	0	0	0	1	0	0	3	0	0	0	1	1	1	0	2	0	1	2	0	0	1	0	0	0	1	0	1	0	0	0	0	0	0	0	1	1	1	0	2	0	2	0	0	0	0	2	0	0	1	1	0	1	1	1	0	1	1	0	0	0	2	0	1	0	0	2	0	1	0	0	0	0	0	1	0	0	0	0	0	1	0	0	0	0	0	2	0	0	0	0	0	1	1	2	0	2	0	0	0	0	0	1	1	0	2	1	1	0	0	1	0	0	0	0	2	0	2	0	0	3	3	0	1	1	0	0	0	1	0	0	1	0	0	0	0	0	2	0	0	0	1	0	1	0	0	0	0	0	0	1	0	0	1	1	0	1	3	0	1	0	0	0	0	0	0	1	0	0	0	0	3	0	0	0	1	0	0	1	0	1	0	1	3	0	0	0	0	0	1	0	0	0	1	0	0	3	0	2	1	0	0	1	1	0	1	0	1	0	1	0	1	0	1	1	0	2	1	1	0	0	1	0	0	1	1	1	0	0	0	0	0	0	1	0	0	0	0	0	0	0	1	1	0	2	1	0	0	1	0	1	0	2	2	0	1	1	0	2	0	0	0	0	1	0	0	0	2	0	0	1	1	0	0	0	0	0	1	1	1	0	0	0	0	1	1	0	0	0	0	1	0	0	1	0	1	0	2	0	0	0	0	1	0	0	0	1	0	0	0	0	0	0	0	1	0	0	0	1	1	2	0	0	0	0	3	2	0	0	1	1	1	1	1	0	0	0	0	1	2	1	1	0	0	0	0	1	0	2	0	0	1	0	1	3	0	0	0	0	0	0	0	0	1	1	0	0	0	0	1	0	0	0	0	1	0	0	0	0	0	0	2	0	0	1	0	1	0	0	1	0	1	0	1	0	1	0	2	0	1	2	1	0	0	0	0	0	0	1	0	1	0	0	0	0	0	1	0	2	0	1	1	1	0	1	0	0	1	1	0	0	0	0	0	3	0	1	0	1	0	0	3	0	1	0	0	0	0	0	0	1	0	0	1	0	0	1	1	1	1	0	0	0	0	0	3	1	0	0	0	0	3	0	3	3	0	1	1	2	1	0	2	0	1	0	0	0	0	3	0	0	0	1	1	1	0	0	1	2	0	1	0	1	2	0	0	0	0	0	1	0	1	0	1	2	0	0	0	3	0	0	0	1	0	0	1	2	0	0	0	2	1	0	0	0	0	0	0	0	0	1	3	0	0	0	0	0	1	0	0	0	0	0	0	1	0	2	1	1	0	1	0	0	0	0	1	0	0	0	1	0	1	0	0	0	0	2	1	0	0	0	0	0	2	0	0	0	0	0	1	0	0	0	1	0	0	0	1	1	1	0	1	1	0	0	0	2	3	0	0	0	0	0	0	2	0	0	0	0	1	0	0	0	0	1	0	1	0	0	1	0	0	1	0	2	0	1	0	1	1	0	1	0	1	0	0	0	0	0	2	0	0	0	1	1	0	0	0	0	0	0	0	0	0	0	1	0	1	1	0	0	1	0	0	0	1	0	0	0	0	2	0	0	0	0	0	0	2	0	1	1	1	0	0	0	0	0	0	1	1	0	1	1	0	3	1	1	4	0	2	0	0	2	0	2	0	0	1	3	0	0	0	0	0	1	1	0	0	1	0	1	0	0	0	0	1	1	0	0	0	1	0	0	3	1	0	0	0	0	0	1	0	0	0	0	3	1	0	0	0	1	1	0	0	0	0	1	1	0	0	0	0	0	0	1	0	0	1	0	1	0	1	0	0	0	1	0	1	3	1	0	0	0	0	0	1	0	0	0	0	1	0	0	0	0	0	0	0	0	1	2	1	0	2	0	0	0	0	0	0	0	1	0	1	0	1	0	2	0	0	0	0	1	0	1	0	0	0	0	0	0	0	0	0	0	0	1	0	0	0	0	0	0	0	0	0	0	0	1	0	0	0	0	0	0	0	0	0	0	0	0	0	8	0	0	4	2	1	0	0	0	1	0	3	1	0	0	0	0	1	2	0	0	1	0	2	0	2	1	0	0	0	1	0	3	0	1	0	0	0	1	0	0	0	0	0	0	0	0	1	1	0	2	0	0	0	1	2	1	0	0	3	0	0	2	2	0	1	2	0	0	0	1	0	1	0	0	0	1	0	0	1	0	0	0	0	1	0	0	0	0	0	0	1	0	1	1	0	1	1	3	0	0	0	0	1	0	2	0	1	0	0	0	1	1	1	0	0	0	0	1	1	0	1	0	0	1	1	1	1	0	2	0	2	0	0	0	0	1	0	0	3	0	1	0	6	0	0	0	1	1	0	0	0	0	0	3	1	1	0	1	0	1	1	0	1	2	0	0	0	0	1	1	1	0	0	0	0	0	1	0	1	1	0	1	0	0	0	1	0	0	0	0	0	1	0	0	1	0	1	1	0	0	0	1	2	0	0	0	1	0	0	1	0	0	1	0	0	0	1	0	0	0	0	5	0	1	0	2	0	0	0	0	1	0	1	0	1	1	1	1	0	1	1	0	1	0	1	1	1	0	0	1	1	2	1	0	0	1	0	0	2	0	0	0	0	0	0	1	0	1	1	0	0	0	0	0	2	0	0	0	1	0	0	1	0	0	0	0	0	0	0	1	1	1	0	0	0	0	0	0	0	1	0	0	1	0	0	0	0	0	1	0	1	2	0	0	1	3	0	0	0	1	0	0	2	1	0	1	0	2	0	0	0	1	0	0	0	0	2	1	0	0	0	0	0	2	0	0	0	0	0	0	0	1	0	0	2	0	0	2	0	0	0	0	2	0	1	1	2	2	0	0	0	0	0	0	2	3	1	0	0	0	0	1	1	1	0	0	0	1	1	0	0	0	1	0	1	0	0	2	0	0	0	1	0	0	0	0	0	0	0	2	0	1	0	1	1	2	1	0	0	2	1	0	0	0	0	0	0	1	5	0	0	2	1	1	1	0	1	0	0	2	1	1	0	1	1	0	0	2	1	0	0	1	0	0	0	1	0	0	4	1	1	1	2	0	0	1	0	0	2	0	0	0	0	1	0	0	0	1	0	2	1	0	0	0	0	0	0	0	0	0	0	2	1	1	0	0	0	0	0	0	1	0	1	4	0	3	0	1	1	0	1	1	2	1	1	2	1	1	0	0	0	2	0	1	1	0	2	0	0	1	1	0	1	1	1	0	2	0	1	1	0	1	0	0	1	0	0	0	0	0	0	0	0	1	0	0	0	1	0	2	1	0	1	8	0	1	2	1	0	1	0	0	0	0	0	4	0	0	0	0	0	0	1	1	0	1	1	0	1	0	0	1	1	3	1	1	1	0	0	0	0	0	0	0	0	1	0	1	0	0	0	0	0	3	1	3	1	2	1	0	1	0	0	0	0	0	0	0	0	1	0	2	1	0	0	2	0	0	0	0	0	1	3	1	0	0	0	0	0	1	0	0	1	0	1	0	0	2	0	0	2	1	2	0	0	1	0	0	2	1	1	0	0	1	0	1	1	1	0	1	0	1	0	2	1	1	1	1	1	0	0	0	0	1	2	0	0	0	0	0	0	0	0	0	0	0	0	0	1	0	1	0	1	0	1	1	0	0	0	0	0	0	0	0	3	0	0	0	0	1	1	0	0	1	0	1	0	0	0	2	1	0	1	0	0	0	1	0	0	1	1	0	1	1	2	0	0	1	1	1	0	0	1	0	0	0	1	0	1	0	0	1	1	0	0	0	0	3	0	0	0	0	3	0	0	0	0	1	0	3	0	0	1	0	0	4	0	0	0	0	1	1	4	0	0	0	0	0	1	1	0	0	0	3	0	0	0	1	0	4	1	1	0	2	0	0	1	2	1	0	1	2	0	1	2	1	0	0	0	0	0	1	0	2	2	3	1	1	1	0	0	0	0	1	0	0	3	0	0	3	0	0	0	0	0	1	0	0	0	0	3	1	0	0	0	0	0	0	0	0	1	1	0	0	0	0	1	1	0	1	0	1	1	0	1	0	0	0	2	0	0	1	0	0	0	0	1	1	0	0	0	1	1	0	0	0	1	0	1	2	0	0	0	1	3	0	0	0	0	0	0	0	1	1	0	0	1	0	0	1	0	0	3	1	1	0	0	0	0	0	1	2	0	0	0	0	0	0	0	0	0	0	0	0	0	0	0	0	2	0	0	2	0	0	0	1	1	0	0	2	0	0	2	1	0	0	1	0	1	0	0	1	0	0	0	0	0	3	0	0	1	1	1	0	0	0	0	0	4	2	1	0	0	1	1	0	0	0	0	3	0	0	0	0	1	0	0	0	0	0	0	0	0	0	1	0	1	1	0	0	0	1	1	0	0	0	1	1	0	1	0	1	0	0	0	0	1	0	0	0	0	0	0	0	0	1	0	1	0	0	0	0	1	1	0	0	0	1	0	1	1	0	1	0	0	1	0	0	0	0	0	1	1	0	1	1	0	2	0	0	1	0	0	0	0	1	0	0	0	1	0	0	1	2	0	2	0	1	0	0	0	0	0	0	0	0	0	0	3	0	0	0	0	0	0	0	0	0	0	0	0	0	1	0	0	0	0	1	0	1	1	0	0	1	0	0	2	0	1	0	1	0	1	1	0	0	0	2	0	0	2	0	0	0	0	0	0	0	0	0	1	0	1	1	0	2	0	2	0	0	0	0	1	0	1	0	1	0	1	0	0	2	1	2	0	0	1	2	3	0	2	0	0	0	0	2	1	0	0	1	0	0	0	0	0	0	0	1	0	2	0	0	2	1	0	0	0	0	0	1	0	0	0	1	0	2	0	1	0	0	1	0	0	0	1	1	0	1	0	0	0	0	1	2	1	0	1	0	1	0	0	1	1	0	3	0	0	2	2	0	0	0	0	2	0	0	2	0	0	0	6	1	0	0	0	1	0	1	0	0	0	0	1	1	1	0	1	2	0	0	0	1	0	0	1	1	1	0	0	0	0	0	0	0	0	0	1	0	0	1	0	1	0	0	0	0	0	0	1	2	0	2	0	2	0	0	1	0	0	0	1	1	0	0	2	0	0	0	0	0	0	0	1	0	0	0	0	0	0	0	1	1	2	0	1	1	0	1	0	0	0	0	2	0	0	0	1	0	0	2	0	0	1	0	0	3	0	0	4	0	0	0	7	0	1	0	0	1	0	0	0	0	2	2	0	0	0	0	0	0	1	1	0	0	0	0	2	2	1	1	0	0	0	1	0	0	1	0	1	1	0	3	0	0	1	1	0	0	2	0	0	0	1	1	0	0	0	2	0	1	0	0	0	1	0	1	0	1	0	1	1	0	0	1	1	0	5	0	1	0	0	0	0	0	2	1	0	0	0	1	3	0	1	1	0	0	0	1	0	1	1	0	1	1	0	0	1	0	0	3	0	2	0	0	0	0	0	2	0	3	1	0	0	0	0	0	0	1	0	0	0	2	0	1	0	1	0	0	0	1	0	0	1	0	1	1	2	1	2	0	1	0	0	0	0	1	0	1	0	1	0	0	1	0	0	0	0	1	0	1	0	2	0	1	0	1	0	0	0	2	0	1	0	0	0	0	0	0	0	1	0	0	1	2	0	0	0	1	0	0	1	0	1	0	0	1	0	0	0	2	0	1	0	0	0	0	3	2	0	1	0	0	1	0	0	0	0	9	1	0	0	0	1	0	1	0	0	0	1	0	1	2	0	1	0	2	0	0	0	0	1	0	1	0	2	0	0	2	1	0	1	1	0	0	1	0	0	0	1	1	2	0	0	0	1	0	1	1	0	0	0	3	1	2	0	0	0	0	2	0	0	0	0	1	2	0	0	0	0	0	2	0	2	0	0	0	0	1	0	0	0	0	0	0	0	1	0	1	0	4	1	1	0	1	0	0	1	1	0	0	0	0	3	0	0	0	0	1	0	0	1	0	1	0	0	0	0	1	0	1	0	0	0	2	0	1	0	0	1	1	0	0	2	2	0	3	5	0	0	2	0	1	0	0	0	0	0	0	0	0	0	0	0	2	0	0	0	1	1	0	0	1	0	1	0	0	0	1	1	0	0	0	1	0	0	2	1	0	0	1	0	0	1	0	0	0	0	1	0	0	0	0	0	1	0	1	0	0	1	0	0	1	3	0	0	0	0	2	0	0	0	0	0	0	0	3	0	0	2	0	0	0	0	0	0	1	1	0	0	0	1	1	0	0	0	1	0	1	0	0	0	0	1	1	1	1	0	4	1	1	0	0	0	0	0	0	0	0	0	0	0	0	2	1	0	0	1	1	1	0	1	0	0	1	1	0	1	2	0	0	0	1	1	0	0	1	0	0	1	0	0	1	1	0	0	1	0	0	0	0	0	3	0	2	0	4	0	1	0	1	0	2	0	0	0	1	0	0	2	1	2	0	0	0	2	2	1	0	1	0	1	1	1	1	0	0	0	0	1	0	0	0	0	0	0	0	0	0	1	3	2	1	1	0	0	0	0	0	2	1	0	0	0	1	1	0	0	1	1	1	0	1	0	0	0	0	1	0	0	0	0	1	0	0	0	0	0	0	1	2	0	0	1	0	0	0	0	1	1	0	0	0	1	0	0	1	0	3	0	1	2	0	0	0	0	0	0	1	0	0	0	0	0	0	1	3	0	0	0	1	2	0	0	1	0	0	0	0	0	0	1	0	1	0	0	1	1	1	3	0	0	0	0	1	0	1	1	1	0	0	0	0	1	0	1	0	0	0	1	0	0	1	0	0	0	0	0	2	0	0	0	0	1	0	0	2	0	0	0	2	0	0	0	0	2	0	1	0	0	0	1	0	2	0	2	0	2	0	1	0	0	0	1	0	0	0	1	0	0	0	0	0	0	0	0	0	0	0	1	0	2	0	1	0	0	1	1	1	0	2	0	0	1	1	2	1	1	0	1	0	1	2	0	0	0	0	0	1	0	0	0	0	1	2	0	0	1	1	0	0	0	0	0	1	0	2	0	0	0	1	1	0	0	3	0	1	2	0	0	1	1	0	1	0	0	0	1	0	0	3	0	1	0	0	0	0	0	0	0	0	0	1	0	1	1	0	0	0	0	1	0	0	0	0	0	0	0	0	0	1	1	0	1	1	1	0	1	0	0	0	0	3	0	0	1	0	0	0	1	1	0	1	0	0	0	0	1	0	1	0	1	0	0	2	0	1	2	0	0	0	0	0	0	0	1	0	3	0	1	0	0	0	0	2	3	0	2	0	0	0	0	1	0	0	0	1	0	0	3	0	1	2	0	0	2	2	0	0	1	0	0	0	0	2	1	0	3	1	0	0	0	0	1	0	0	1	0	0	1	0	0	0	0	0	1	1	1	0	0	2	1	0	0	0	0	1	0	2	0	0	0	1	0	0	0	0	0	1	0	0	0	0	0	0	0	0	0	0	0	0	0	1	1	0	1	0	0	2	0	0	1	0	2	0	0	3	1	0	1	0	0	1	0	0	0	0	1	3	0	1	1	0	1	0	2	0	0	0	1	1	0	0	1	1	1	2	1	0	0	0	0	0	0	1	1	1	0	1	0	0	0	0	0	0	2	0	0	0	0	1	1	1	2	0	1	0	0	0	0	0	1	2	0	0	1	0	0	0	0	0	0	0	0	0	0	1	0	0	1	0	1	0	2	0	2	0	0	0	4	0	1	0	0	0	0	0	0	0	0	2	1	1	1	0	2	1	0	0	0	0	0	1	0	0	0	0	2	1	0	1	0	1	0	0	0	0	0	2	0	0	0	0	0	1	0	0	2	1	0	3	0	1	0	0	0	3	1	0	0	0	1	1	1	1	1	0	0	0	0	0	0	0	1	0	0	1	1	0	0	1	1	0	0	0	0	0	0	1	0	1	0	0	0	0	0	1	1	2	0	0	0	0	0	1	0	0	1	0	0	0	0	0	0	1	4	0	0	0	3	1	0	1	0	0	0	0	0	2	0	1	3	0	0	2	0	1	0	0	1	0	0	0	0	0	0	0	1	0	0	0	0	0	1	0	0	0	1	1	1	0	1	0	0	1	1	1	1	1	0	0	0	0	1	1	0	0	1	0	1	1	0	1	0	0	0	0	0	0	0	0	0	1	0	2	1	0	0	0	1	0	2	0	0	0	0	1	0	0	0	2	1	1	0	0	0	0	0	0	2	0	0	0	0	0	0	2	0	0	0	0	0	0	0	2	1	0	0	1	1	1	0	0	0	1	1	3	0	1	0	0	0	1	0	0	0	0	0	0	0	0	4	0	2	0	0	2	0	1	0	2	1	0	0	0	0	1	0	0	1	1	0	0	1	2	0	1	0	0	0	0	0	1	0	1	1	1	1	0	1	1	2	2	0	0	1	0	1	0	1	0	0	3	0	0	0	0	0	0	0	1	1	2	0	2	0	0	0	2	0	1	0	0	1	0	0	0	0	0	0	0	0	0	0	0	1	0	1	0	1	0	2	1	2	1	0	2	1	1	0	0	0	0	1	0	0	0	0	0	0	1	0	0	0	2	0	2	0	1	0	0	1	0	0	0	0	0	0	1	0	1	0	0	0	0	0	0	1	1	0	1	0	0	0	0	2	0	0	1	0	3	0	0	6	0	0	0	0	1	2	0	3	0	0	3	0	1	0	0	0	0	1	1	0	0	0	0	0	0	0	4	0	2	0	1	0	0	0	0	1	0	0	0	2	0	1	0	0	0	0	1	2	0	0	0	0	0	2	0	0	0	0	2	0	0	3	0	1	0	0	0	0	1	0	2	0	0	1	1	0	0	0	0	0	0	1	0	0	0	0	0	1	0	1	0	0	0	0	0	0	0	1	3	1	1	1	0	0	1	0	0	3	1	0	0	2	0	0	0	1	1	2	0	1	0	0	2	0	1	0	3	0	0	0	0	0	1	0	0	0	0	2	0	0	0	1	1	0	2	1	0	0	0	4	0	2	1	0	0	0	2	1	1	1	0	0	1	1	0	2	0	0	2	0	0	0	0	0	0	0	0	0	0	1	0	0	0	0	1	0	0	0	0	0	0	0	1	0	0	3	0	3	0	0	0	0	0	2	0	2	0	0	0	1	0	0	0	0	2	2	0	1	0	0	2	0	1	1	1	0	0	3	0	0	1	0	0	0	3	2	0	0	0	0	0	1	0	0	0	0	0	0	0	0	0	3	1	0	0	2	0	0	0	1	0	2	0	1	0	2	1	1	0	0	2	1	1	0	0	1	0	0	0	1	0	0	1	1	1	0	0	1	0	1	0	0	0	1	0	1	0	1	3	0	1	0	1	1	0	0	2	1	0	0	1	0	2	1	0	1	0	0	0	0	0	0	1	1	0	2	0	0	0	0	0	1	0	0	2	0	0	2	0	3	0	1	0	2	0	0	0	0	0	0	0	1	4	1	2	0	1	0	0	1	0	1	0	0	1	1	0	2	0	0	0	0	0	1	1	1	2	0	0	2	0	0	0	1	0	1	0	0	2	0	0	0	0	1	0	0	0	1	0	0	1	0	0	0	1	2	0	1	1	2	1	0	1	2	0	0	0	0	0	0	0	1	0	1	0	0	2	3	1	0	1	1	1	0	1	0	0	0	1	1	1	0	1	1	0	0	1	0	0	0	0	2	0	0	0	1	0	0	1	0	0	0
N0.HOG0008840	25	27	15	21	162	58	39	20	8	8	29	15	9	14	30	12	25	4	30	2	2	12	62	44	4	70	10	17	25	9	17	56	6	21	12	5	64	96	42	17	28	45	12	30	15	8	59	48	16	31	18	18	72	10	56	15	57	2	27	46	34	56	45	78	22	36	22	4	25	16	39	28	15	61	10	28	19	68	13	24	18	33	46	51	21	58	13	2	16	47	51	18	25	15	22	8	42	30	45	50	24	1	120	28	15	23	5	15	9	64	25	60	11	70	33	38	16	12	10	8	30	49	14	22	12	10	32	93	16	24	3	33	47	78	12	8	95	29	36	0	19	4	19	76	14	2	44	54	18	8	15	7	6	6	32	47	2	59	41	66	13	16	31	44	38	28	10	5	11	50	8	0	13	21	37	19	19	9	3	46	27	29	20	49	8	48	3	7	41	114	110	2	23	21	53	34	17	6	20	5	71	20	44	17	19	8	7	32	27	25	14	23	25	1	40	17	17	23	70	18	57	9	17	38	34	23	12	23	41	37	98	30	41	20	34	35	8	25	17	11	16	61	17	22	11	3	18	16	15	60	30	34	37	8	13	30	29	28	30	43	46	66	40	7	21	1	47	3	10	24	35	42	16	15	17	22	18	28	2	28	4	53	5	19	43	32	3	10	22	40	5	21	11	10	21	8	23	34	17	23	20	1	58	52	21	34	8	70	35	26	93	10	2	8	41	10	37	29	29	21	4	5	6	46	22	26	16	44	57	79	95	15	26	7	62	23	39	17	19	15	28	76	25	27	23	14	41	17	24	6	10	62	9	24	18	19	21	43	2	18	58	61	43	7	185	23	56	21	49	6	71	22	7	24	5	21	95	23	3	27	15	32	12	80	4	12	16	19	11	17	32	32	34	26	18	19	6	22	33	30	68	23	38	8	28	29	4	93	2	1	24	22	18	66	8	28	61	42	17	52	16	53	14	44	26	1	20	29	60	32	4	3	4	20	14	41	13	41	24	24	68	15	69	46	5	14	38	7	4	18	55	34	11	25	23	59	37	11	64	31	3	12	29	10	42	4	15	33	13	13	26	20	10	28	15	26	20	3	9	3	29	75	2	10	21	26	3	24	54	35	34	25	29	20	10	4	1	6	75	20	60	43	4	11	24	13	20	35	29	15	44	10	39	23	14	20	9	12	12	25	38	26	19	44	19	36	26	47	29	62	79	8	22	22	66	23	26	17	7	17	33	31	9	17	25	15	29	34	19	31	21	25	17	55	3	14	48	17	10	13	21	39	21	6	11	29	71	14	18	12	25	1	20	25	3	22	29	38	21	46	42	66	41	35	14	40	17	44	59	19	43	11	32	12	20	54	41	9	101	54	28	8	31	16	5	11	39	11	16	36	53	49	14	12	41	17	26	18	2	12	29	16	9	26	12	9	4	51	20	10	0	21	28	62	0	24	9	35	2	5	20	10	14	1	62	75	13	35	26	33	18	35	17	5	15	5	3	26	14	34	114	10	33	21	12	3	57	47	32	17	15	75	19	40	1	42	19	14	4	95	33	49	140	15	96	9	6	123	34	26	2	3	57	30	17	17	12	17	27	9	30	8	31	26	76	49	6	13	0	3	1	77	64	8	30	26	8	77	28	16	21	72	16	8	7	100	17	63	6	10	25	56	5	4	38	3	13	10	6	22	64	23	6	53	31	1	23	20	16	25	52	6	45	80	29	33	7	22	38	25	15	8	16	5	27	21	4	58	5	14	17	30	35	57	86	0	23	12	39	24	14	12	20	70	8	34	1	62	34	26	141	41	30	8	16	11	12	18	96	22	19	49	54	61	18	10	14	78	2	8	24	15	11	6	14	83	23	24	12	49	10	38	9	24	57	29	41	12	14	17	17	14	10	7	10	54	31	14	5	31	105	10	6	32	53	60	34	29	24	29	24	20	18	6	70	11	18	46	14	43	14	34	82	66	14	15	52	29	6	29	62	13	58	45	17	67	5	39	51	2	9	9	0	17	21	10	7	30	39	24	29	34	21	22	34	16	19	9	47	34	1	21	59	23	31	45	17	54	16	8	15	76	22	41	34	27	10	7	34	57	36	22	18	22	11	1	34	26	46	17	17	5	68	31	71	14	2	26	31	18	35	33	30	17	15	16	9	43	11	45	29	15	6	7	2	6	4	2	22	8	7	7	12	4	1	6	19	21	147	4	21	31	10	43	48	0	82	21	17	33	15	11	17	33	11	27	26	14	23	77	34	30	27	12	30	46	18	7	14	20	35	6	97	9	8	28	14	21	7	32	23	9	28	11	24	21	47	48	1	18	19	29	30	27	21	36	17	12	7	26	9	21	32	6	31	5	22	60	63	3	23	33	36	25	15	13	37	16	7	49	16	19	18	11	51	11	14	21	13	29	2	0	90	1	39	21	6	37	14	2	48	12	2	11	35	0	5	66	19	33	47	37	9	76	26	59	41	20	11	9	37	16	24	10	99	9	80	22	81	2	62	34	12	9	14	28	14	33	17	10	33	17	13	21	40	51	19	14	27	20	24	4	13	9	10	10	26	22	60	5	18	22	5	19	9	42	21	24	9	15	25	48	21	46	35	12	28	11	45	8	44	10	63	12	14	40	8	14	11	36	41	3	10	69	17	23	9	122	28	17	11	14	23	13	11	14	26	24	3	18	36	31	25	13	39	25	2	0	20	29	16	13	53	19	15	13	19	59	1	18	11	23	31	4	30	6	21	16	19	34	19	71	14	55	60	1	14	1	47	13	22	54	30	1	43	40	28	5	4	4	11	81	24	27	16	108	14	26	41	27	20	0	16	24	19	42	1	19	40	77	8	95	29	131	8	25	13	38	14	39	7	10	21	17	9	20	24	38	22	7	13	29	44	29	38	15	36	82	21	39	23	76	35	14	20	3	10	8	17	17	27	16	64	42	11	61	35	31	75	113	55	3	8	14	34	24	13	33	11	34	42	81	24	12	16	18	29	6	48	64	54	20	32	22	9	42	17	10	34	34	40	13	56	38	43	12	12	70	31	4	111	21	36	16	26	10	38	17	3	23	32	57	38	11	20	14	10	45	27	24	6	27	9	16	6	30	30	39	25	15	53	31	12	37	34	71	10	20	30	35	47	55	69	11	25	19	24	3	36	33	1	26	1	14	15	16	20	25	16	16	33	11	7	14	17	20	17	10	12	24	55	33	20	50	61	33	76	40	25	34	43	25	60	12	19	12	9	32	16	7	91	22	14	5	43	30	17	34	6	38	7	12	7	10	53	24	9	9	41	25	41	24	2	16	2	28	78	17	90	9	11	40	134	2	33	25	40	74	142	15	31	38	14	1	10	53	8	13	38	27	20	33	29	46	21	17	26	12	57	4	4	26	26	46	22	40	9	25	56	3	66	29	29	53	27	15	19	27	9	30	108	18	7	26	25	25	5	22	27	15	23	34	40	14	13	102	14	30	30	79	3	6	5	33	43	80	42	15	43	4	107	46	37	4	18	25	18	9	16	12	8	17	17	15	23	12	7	68	10	16	34	26	26	39	5	34	32	24	21	3	20	30	1	5	11	28	13	18	45	38	9	37	19	36	37	17	11	17	16	33	13	11	23	15	21	9	20	10	54	9	16	17	13	7	2	41	29	40	32	32	17	62	46	68	17	3	10	15	22	13	32	59	19	5	19	9	105	62	39	25	2	44	19	82	10	7	10	8	1	52	30	8	22	32	42	37	20	40	4	2	12	21	18	44	48	29	23	45	41	9	25	18	17	5	46	33	24	15	13	10	18	22	3	96	11	29	103	34	42	6	22	17	17	62	16	32	28	24	33	18	22	44	1	10	19	14	14	10	54	18	4	8	10	14	15	42	147	30	39	17	37	14	1	25	9	25	18	100	20	7	53	8	91	39	14	7	7	33	37	39	16	9	40	21	50	16	14	21	71	35	54	12	1	4	17	51	28	4	46	7	29	58	20	26	16	26	14	1	108	18	18	1	7	25	5	30	44	51	2	10	30	14	48	23	16	0	20	32	50	37	11	3	30	7	42	20	43	45	36	1	3	47	26	20	5	50	17	47	80	2	20	45	32	50	39	23	64	11	87	25	6	25	15	24	13	8	1	12	14	5	21	36	9	20	10	18	5	8	22	115	18	34	12	35	15	50	19	17	67	7	8	66	23	45	32	22	28	3	14	32	28	24	43	19	35	16	2	33	8	38	9	76	81	13	42	68	7	58	7	25	23	1	44	37	82	2	124	6	26	43	48	25	1	7	1	11	20	13	15	49	11	9	27	19	21	12	36	16	28	13	3	8	29	40	15	19	18	42	33	31	7	19	47	14	32	26	6	21	35	10	0	24	40	68	41	14	25	6	17	17	30	24	28	73	38	4	35	34	22	6	95	13	24	5	23	29	49	13	10	4	12	40	21	1	29	7	23	7	58	11	4	20	26	11	6	22	22	1	16	15	7	14	14	29	32	31	36	36	19	28	46	56	18	12	52	19	20	27	4	14	48	24	2	64	13	2	24	20	2	20	77	17	9	17	1	89	21	13	18	31	44	16	13	48	97	20	27	19	11	16	5	7	29	1	35	4	10	51	16	25	1	6	34	7	36	30	8	47	6	22	44	7	20	34	28	4	1	24	37	2	26	13	42	42	34	31	18	6	14	25	30	68	16	31	12	9	13	25	13	12	19	24	49	21	12	13	20	19	15	29	27	11	41	9	29	21	10	10	16	61	23	11	5	12	11	24	10	24	21	45	59	50	60	7	15	4	11	26	8	23	19	37	52	18	8	9	34	43	36	8	3	20	11	17	32	7	16	12	12	32	64	54	58	26	31	38	76	4	10	12	10	35	25	31	11	47	34	11	48	14	23	1	19	0	26	45	30	19	9	27	33	22	8	41	13	5	15	37	36	32	6	18	96	24	15	12	13	14	53	18	8	22	38	4	44	25	41	49	33	56	26	33	20	7	42	14	28	17	97	35	15	48	19	21	49	31	67	104	32	4	11	23	73	0	5	20	58	9	4	18	89	11	16	5	32	22	3	18	5	81	23	18	20	72	42	12	21	28	55	19	6	28	12	11	9	28	0	33	29	16	58	17	11	23	30	52	49	46	52	41	14	22	18	16	3	21	8	25	35	28	53	5	65	47	16	35	47	38	29	12	8	21	60	11	9	17	19	12	12	21	42	12	61	8	15	31	82	20	35	8	71	7	31	124	35	12	3	20	76	21	10	6	42	11	24	1	59	4	29	18	9	28	6	13	9	9	3	43	6	43	21	16	39	35	93	48	23	56	13	30	26	15	2	8	34	17	62	15	28	70	32	22	33	63	30	25	22	17	12	35	35	46	13	38	12	11	26	36	9	45	10	3	11	5	11	77	10	37	9	2	10	27	15	11	17	69	18	19	52	43	21	79	50	15	7	31	50	5	41	8	44	18	39	34	10	7	23	39	35	43	48	96	34	5	24	41	21	90	24	24	15	17	9	48	15	45	16	2	13	34	26	9	26	28	40	20	5	86	12	7	15	16	14	3	6	138	17	30	0	67	31	38	27	22	16	22	5	15	18	36	9	16	18	24	11	18	72	50	56	15	42	35	8	18	9	21	46	46	36	28	21	35	39	0	80	28	48	71	15	2	41	25	55	44	17	22	32	11	25	11	12	49	26	15	54	29	29	47	25	17	31	3	35	17	19	22	26	10	53	19	33	45	20	26	26	76	21	1	38	18	15	1	6	77	23	10	42	16	23	44	32	20	54	43	25	38	11	41	42	21	34	16	37	11	6	40	53	29	69	22	25	13	40	8	9	67	20	24	19	19	21	18	56	71	65	9	20	49	23	26	31	9	33	17	5	26	17	31	22	2	14	29	2	32	29	45	22	3	47	15	16	34	61	39	22	27	15	40	27	24	23	8	30	5	6	18	21	8	21	16	53	48	10	19	77	12	32	97	24	34	21	36	13	34	5	17	97	29	16	26	49	62	27	31	30	13	10	92	13	26	40	1	29	4	41	24	113	35	3	16	21	11	39	9	6	24	11	20	5	7	21	2	21	36	52	89	20	20	26	8	5	37	14	13	40	36	22	6	33	21	25	29	31	47	44	51	11	62	65	39	9	22	18	22	7	39	84	45	8	26	7	30	7	21	18	19	74	14	22	2	50	14	29	5	17	4	25	6	33	30	27	50	88	36	34	28	2	25	7	15	15	5	66	67	12	39	15	16	128	20	47	51	40	22	1	18	37	9	9	15	24	12	22	11	6	12	4	6	4	2	14	14	9	35	14	13	0	30	6	28	24	35	26	69	9	14	8	26	34	37	0	58	32	53	21	9	45	21	19	55	18	23	43	15	51	12	32	11	21	55	20	63	35	1	33	11	13	17	52	35	11	30	32	9	18	26	46	26	32	29	21	27	0	12	31	19	14	24	110	13	20	19	42	16	46	13	18	24	11	30	32	1	38	9	21	37	9	31	11	26	50	59	20	46	11	2	2	22	27	33	25	15	42	6	22	57	37	4	17	6	21	21	22	16	45	33	15	7	18	77	32	8	30	34	18	18	18	30	6	8	11	39	96	21	37	8	16	29	19	8	29	8	36	23	8	13	35	110	48	16	16	8	90	64	69	18	16	33	77	5	68	46	19	18	50	2	33	31	29	21	7	58	38	25	54	27	10	8	6	44	55	72	29	16	20	23	78	11	69	4	10	20	109	24	22	10	10	9	11	13	30	19	65	20	21	16	14	17	28	22	45	14	10	50	16	0	7	3	9	113	32	10	22	60	29	30	68	32	17	12	0	13	39	7	20	50	12	16	13	37	6	4	28	87	55	23	29	40	47	31	24	16	21	0	94	9	25	63	6	23	6	43	15	23	15	22	43	63	17	24	22	19	24	45	17	20	78	93	19	23	32	29	70	13	30	6	34	13	23	43	60	6	14	11	18	27	16	12	43	3	59	29	11	16	13	3	2	11	33	27	5	3	17	28	45	12	17	0	46	51	37	50	33	31	28	36	3	25	28	1	18	3	17	37	36	20	17	57	3	10	2	20	14	8	99	82	27	3	87	44	2	46	56	32	20	33	24	33	59	33	14	81	7	15	12	46	53	27	0	17	20	14	37	90	12	20	7	33	11	11	3	13	19	23	22	25	34	47	12	19	23	61	27	13	3	40	28	46	16	2	10	30	10	57	6	86	20	5	31	72	46	5	11	8	93	14	54	5	33	22	9	12	13	22	9	54	19	11	23	16	19	10	17	18	47	31	35	34	2	23	9	48	55	18	19	90	6	19	21	12	23	15	32	37	5	52	27	11	9	13	40	40	9	19	46	22	32	14	2	13	54	28	12	17	2	42	64	17	22	41	118	74	11	21	78	11	14	40	7	63	30	14	22	4	14	6	6	10	29	10	42	33	34	37	21	17	28	1	16	12	13	24	33	14	68	13	18	13	18	23	3	83	39	12	20	50	35	19	20	27	9	89	14	29	20	7	16	46	27	17	27	30	41	35	13	11	7	14	32	48	13	94	13	21	41	27	24	19	16	25	23	20	51	23	21	7	14	19	39	17	10	14	24	26	39	16	38	18	29	67	10	116	14	63	16	33	10	76	25	39	147	36	40	10	17	47	30	32	7	11	32	26	40	2	22	8	37	26	9	5	36	31	47	45	34	39	36	17	28	24	48	19	15	32	10	11	12	15	18	28	36	14	13	11	12	22	26	24	42	18	54	24	13	19	18	18	16	12	2	11	10	27	44	25	12	36	35	16	86	30	44	7	21	4	5	38	9	31	24	51	15	25	26	10	33	33	12	15	4	31	22	65	71	38	34	44	65	27	7	17	60	5	56	11	43	16	15	16	18	36	33	22	1	77	26	55	37	12	30	14	77	16	15	33	47	27	12	0	24	28	36	22	9	3	21	31	23	6	4	44	41	11	22	36	32	14	35	13	36	7	4	33	21	2	15	33	22	40	59	15	22	29	66	21	2	13	8	19	7	17	34	61	29	81	34	6	60	14	13	40	37	71	45	34	22	18	38	25	15	34	20	78	16	28	102	31	22	50	71	11	53	9	8	15	32	31	30	29	42	32	102	7	21	30	51	11	31	30	19	4	18	103	13	30	23	19	24	73	2	51	10	35	16	22	27	28	99	26	20	17	98	9	37	59	4	12	22	29	3	34	22	69	32	27	0	47	12	14	31	23	42	9	53	13	17	108	32	25	99	19	18	11	4	15	21	37	64	19	37	77	61	4	8	81	22	20	11	8	30	43	36	87	11	14	7	17	15	10	27	24	14	21	34	56	79	54	47	28	8	17	21	60	34	48	39	20	0	20	47	12	25	27	48	99	44	22	18	13	65	43	17	14	46	39	6	26	27	33	37	58	5	8	10	51	7	15	38	15	44	86	8	26	57	14	0	33	24	13	4	40	11	33	4	11	22	42	9	43	78	90	4	3	16	17	43	25	14	61	6	42	1	11	5	16	25	113	13	2	14	19	18	21	34	47	21	28	74	12	16	3	61	4	22	54	19	25	31	20	21	22	13	40	31	18	14	10	18	13	26	24	63	34	64	52	51	46	14	18	13	53	10	23	22	15	50	1	56	31	21	15	35	46	33	17	2	28	13	25	24	34	19	41	47	27	8	18	85	54	12	15	34	20	20	17	1	12	29	28	71	21	29	36	4	21	69	1	12	58	33	59	33	22	24	54	9	7	41	44	18	23	12	5	20	15	37	12	40	20	8	5	10	19	11	41	12	114	19	69	11	29	9	45	29	18	20	10	2	21	15	5	2	0	2	7	34	56	32	9	12	38	3	40	23	23	42	4	5	31	7	1	23	36	75	14	28	14	3	17	16	3	27	6	15	18	28	27	18	25	9	15	24	7	10	27	61	12	44	29	14	16	2	31	69	5	17	6	41	9	44	51	34	28	24	17	4	34	21	41	16	2	9	29	9	7	139	12	28	1	22	25	33	4	14	10	36	44	4	30	19	21	73	6	23	31	28	53	6	35	13	83	13	33	6	20	7	46	43	42	56	40	19	36	13	53	3	2	26	12	44	17	51	4	31	3	12	23	16	9	8	5	14	34	11	0	23	10	17	20	19	20	29	48	7	7	13	27	22	25	20	7	66	32	9	33	26	32	22	57	4	120	5	11	49	32	15	62	15	24	10	58	20	44	29	33	56	19	18	29	36	49	45	25	5	14	23	12	27	35	63	13	11	27	16	27	14	6	25	11	9	19	61	43	56	60	9	54	7	12	8	56	39	8	59	17	21	22	4	39	14	30	40	4	78	29	89	5	20	30	45	5	2	12	1	27	9	46	9	21	58	17	4	98	19	36	13	14	44	21	29	14	37	70	60	81	23	61	7	25	45	20	1	6	16	114	9	36	13	13	54	21	13	22	50	30	17	3	31	19	28	32	25	14	14	26	28	41	6	39	6	20	21	18	52	17	43	43	5	27	29	11	103	81	63	54	29	9	24	50	3	32	23	52	22	37	46	15	21	59	15	23	17	21	26	19	17	40	20	4	9	10	2	14	54	19	20	6	23	15	25	7	63	27	5	4	53	56	19	28	45	22	30	51	45	55	33	27	18	15	59	10	27	17	20	19	16	38	29	87	49	55	13	67	23	13	13	56	22	46	55	2	14	75	37	22	35	25	21	12	34	5	22	73	39	2	9	17	33	64	25	31	15	9	29	5	63	14	8	34	0	6	27	21	14	5	20	6	20	33	12	36	11	41	10	11	23	55	94	46	13	46	7	22	20	4	22	21	32	16	7	11	62	10	29	16	29	28	18	19	27	4	51	41	43	12	11	25	50	11	73	39	25	7	25	21	13	15	33	31	79	32	9	8	3	8	69	45	8	8	22	31	48	42	31	29	12	46	32	23	4	31	1	42	12	18	45	26	36	10	53	91	103	28	32	0	34	15	31	24	19	38	44	34	29	22	9	22	36	34	1	118	48	109	18	64	17	6	15	32	64	10	20	11	16	5	5	54	14	14	26	40	23	23	38	8	44	13	18	43	3	18	12	3	11	17	16	27	8	15	1	5	17	34	10	22	14	72	25	25	20	39	19	12	29	59	1	2	22	24	25	56	21	16	25	27	26	69	31	2	33	23	76	18	6	56	47	20	19	24	35	7	55	89	9	16	29	22	30	12	28	4	12	33	23	23	10	18	10	19	25	35	12	45	11	37	21	30	21	43	18	13	4	17	39	47	18	54	11	22	27	90	11	16	13	6	7	5	30	7	40	11	1	19	24	7	28	28	26	1	26	14	45	37	4	18	22	55	64	36	21	23	38	33	27	13	39	15	9	56	63	30	26	21	68	27	19	18	29	1	15	14	1	58	45	5	30	8	16	5	11	46	22	20	18	24	6	14	24	44	3	43	31	2	3	41	8	5	42	51	62	15	1	82	20	6	25	61	18	22	7	20	15	1	27	14	20	8	13	35	18	17	18	28	3	7	16	15	13	19	2	62	23	8	3	14	34	4	45	22	12	17	15	30	10	20	46	74	11	15	30	3	57	63	10	24	44	33	21	19	4	4	57	8	23	14	42	33	47	19	14	66	51	8	20	47	5	11	20	18	88	30	14	11	25	23	14	19	0	2	11	15	10	39	46	20	49	34	15	12	14	47	6	24	27	46	26	6	39	21	22	16	17	16	6	45	33	34	34	27	17	65	20	24	28	23	17	13	36	31	15	93	13	18	9	17	3	13	58	34	26	89	21	77	38	20	30	17	10	17	13	37	4	4	49	52	17	20	6	33	20	30	5	9	7	81	39	4	54	8	15	44	24	64	77	36	39	13	24	7	9	12	62	21	30	26	2	25	97	21	16	18	17	21	23	30	57	17	31	15	49	23	26	30	26	24	54	14	6	4	31	54	23	25	23	17	44	3	27	24	3	67	35	21	17	15	10	9	16	27	5	61	13	11	25	12	16	1	29	22	8	18	2	57	8	34	8	36	13	33	26	32	20	33	46	16	5	25	25	4	80	3	14	28	13	14	20	4	5	8	37	53	6	0	45	34	9	80	30	28	24	17	76	16	13	20	23	16	4	21	29	30	6	16	18	58	59	32	66	21	6	2	28	21	23	20	32	4	2	12	61	25	51	16	34	23	94	2	33	9	40	12	25	17	54	7	19	23	48	13	25	18	17	1	6	11	5	7	26	0	9	67	9	21	0	37	18	7	6	16	23	36	118	7	29	11	7	6	35	57	19	20	44	55	27	27	26	13	12	19	17	18	7	26	18	78	38	31	28	0	4	79	20	12	14	34	17	11	29	26	79	36	23	25	21	13	6	6	3	21	47	10	24	18	118	26	28	51	14	19	22	27	25	27	8	28	30	14	32	23	61	11	20	17	14	19	16	19	9	20	5	12	4	11	31	23	35	16	127	14	3	52	89	7	18	20	15	14	8	12	1	36	37	29	24	1	65	16	32	4	23	5	27	14	0	68	5	12	15	3	2	89	28	15	65	57	32	70	0	11	44	26	71	30	22	14	16	85	45	31	51	28	78	27	14	38	25	50	28	47	64	27	55	2	115	14	13	90	35	17	25	23	20	0	54	24	21	57	20	10	34	12	25	15	20	17	20	46	32	16	16	1	15	11	15	25	27	19	28	1	33	37	34	58	27	27	35	26	17	25	35	60	23	18	26	46	65	8	31	26	12	8	3	29	21	72	18	70	19	17	28	15	24	33	34	8	26	19	17	1	15	60	40	14	7	24	32	59	40	36	4	1	21	5	13	82	35	23	25	7	3	27	25	13	60	34	39	33	39	22	12	15	10	27	104	29	56	45	19	50	57	36	2	37	17	9	8	95	14	19	1	16	59	69	19	42	27	76	69	26	16	26	48	29	11	60	27	72	28	26	42	46	6	17	24	10	5	11	22	23	118	62	6	67	25	5	83	14	6	8	33	11	38	10	44	27	23	86	30	12	4	14	24	13	31	13	7	12	24	31	12	9	29	16	9	22	25	7	6	6	25	64	21	12	57	20	7	35	133	11	28	28	16	121	15	7	48	26	32	71	39	15	16	34	2	13	2	15	27	20	26	43	27	27	21	15	22	2	23	48	6	26	2	32	40	1	14	31	22	33	38	17	36	127	19	66	26	20	14	11	9	23	18	7	30	12	30	24	24	3	21	1	56	28	35	19	56	6	23	20	12	19	27	2	50	2	10	11	25	28	3	30	9	19	37	33	18	16	15	26	25	29	7	2	22	0	9	13	25	20	5	21	25	50	1	18	11	38	38	8	3	14	79	52	70	70	3	17	2	55	5	74	8	95	33	12	71	27	7	31	1	7	40	7	10	27	10	21	4	34	11	15	18	20	94	3	64	28	3	16	33	27	30	21	41	10	15	10	28	13	17	58	29	25	30	48	29	94	42	20	30	14	16	16	20	18	18	33	25	27	8	26	23	43	34	7	31	25	0	64	26	23	11	2	26	30	42	12	11	9	9	13	46	18	14	29	2	2	1	8	8	2	46	28	11	30	39	20	71	105	24	28	34	24	9	11	14	5	25	10	6	64	25	41	21	23	69	7	18	16	2	9	13	29	19	68	111	16	16	7	3	39	16	21	57	0	29	16	38	54	24	24	18	20	4	105	14	38	18	29	36	5	5	30	12	42	6	16	80	11	16	22	116	6	26	12	9	10	15	4	61	24	22	18	9	63	19	26	2	2	36	18	25	15	29	17	15	96	24	1	19	20	29	53	15	45	43	33	53	27	38	3	51	9	8	19	29	27	35	30	11	1	18	3	26	4	45	4	16	14	28	9	63	24	20	55	7	30	12	61	20	32	24	19	16	18	69	21	6	59	40	43	19	95	34	48	7	16	16	27	0	82	4	42	17	30	26	29	68	4	13	17	38	13	17	85	38	15	6	57	27	29	13	35	29	16	29	13	24	132	37	18	4	133	16	5	30	45	24	5	35	24	22	11	61	35	66	20	14	32	6	29	15	25	11	12	15	18	4	19	29	53	23	53	28	71	9	20	22	18	41	73	14	17	28	39	73	15	46	16	4	4	18	13	36	27	36	51	47	24	67	39	18	2	70	80	45	13	19	3	30	11	6	65	29	7	20	13	11	17	109	25	8	68	61	38	1	11	71	21	15	20	46	11	21	25	84	13	25	97	40	15	19	7	42	37	7	24	23	22	7	31	20	5	21	6	24	36	89	11	10	45	39	60	19	10	21	25	20	27	16	26	60	33	7	5	38	18	6	66	34	14	18	12	24	25	13	23	11	49	15	56	13	11	30	44	84	49	24	35	38	9	42	30	99	45	27	39	17	22	17	1	91	16	49	34	3	31	73	6	16	11	6	5	20	15	13	14	8	15	1	26	15	13	6	20	30	31	49	15	5	74	76	23	87	6	30	36	21	6	12	2	3	48	22	7	48	13	31	11	7	41	25	17	22	8	6	18	12	39	60	16	29	30	33	10	25	56	32	46	43	13	34	48	37	1	22	9	23	8	54	0	7	33	7	15	1	29	24	12	19	50	10	24	15	16	34	45	32	13	22	41	27	68	10	31	101	3	21	95	5	41	5	13	14	21	25	5	59	10	14	33	24	9	79	4	14	35	30	67	37	9	5	30	43	48	38	55	3	3	21	8	6	20	43	19	8	40	12	12	36	13	31	25	67	9	37	22	39	65	16	3	6	21	13	5	5	4	30	15	28	23	54	33	69	110	21	0	5	7	54	102	12	2	22	18	6	10	21	47	47	11	7	18	7	22	16	30	10	60	29	21	22	23	10	12	14	16	37	23	26	34	5	9	0	56	14	29	11	12	27	56	62	19	30	50	4	39	12	27	34	57	8	41	32	16	20	52	25	46	39	18	28	31	23	20	20	19	35	58	83	2	22	1	23	8	26	21	21	14	14	18	3	45	91	70	12	32	6	61	65	21	25	2	14	16	13	32	75	16	9	25	20	17	28	14	40	12	21	32	9	14	30	68	25	6	28	8	4
N0.HOG0005507	5	0	1	2	8	8	1	0	1	1	2	1	0	1	6	0	1	0	1	0	1	0	7	4	1	4	0	1	1	3	4	0	0	1	0	0	4	9	2	0	5	5	0	1	2	3	4	4	2	0	2	1	11	2	3	1	6	1	4	7	5	9	2	5	2	1	0	1	2	0	2	0	1	9	0	3	1	7	2	3	3	5	3	7	1	4	0	0	2	5	5	4	2	1	2	1	5	7	4	6	5	0	11	0	0	0	0	1	0	9	2	11	1	6	4	3	1	1	0	0	0	2	0	7	2	5	1	5	0	1	0	5	7	4	3	0	5	2	0	0	2	2	1	4	1	0	3	2	2	0	1	0	0	0	4	9	0	4	1	6	3	3	4	1	2	3	0	1	0	4	4	1	1	0	3	3	0	1	1	6	3	1	0	9	0	4	0	1	3	17	9	2	2	1	5	5	4	1	0	1	8	0	7	5	3	0	1	0	4	5	1	2	1	0	3	2	2	2	13	1	3	3	2	4	2	2	1	1	2	2	10	3	8	0	7	0	0	2	1	3	1	5	5	0	1	0	2	3	4	6	2	4	3	1	0	5	0	2	1	3	0	4	4	1	3	0	12	2	2	2	4	2	5	1	2	1	1	1	2	3	0	2	0	2	3	0	1	0	1	5	0	5	0	0	5	0	0	4	1	1	2	0	3	3	0	1	2	4	3	2	16	2	0	1	2	0	3	2	5	11	1	0	0	9	0	1	0	1	8	16	5	1	3	0	2	3	0	1	0	0	3	4	1	6	2	2	4	0	2	1	1	8	2	0	0	0	6	1	0	0	2	4	2	1	7	4	5	3	1	1	4	1	0	5	1	2	7	3	2	0	0	4	1	5	0	2	1	2	0	1	3	3	3	2	0	2	0	5	3	0	4	2	2	2	1	3	0	9	0	0	2	1	2	5	3	0	2	5	4	5	0	5	0	3	1	0	2	1	5	2	0	0	0	2	0	2	0	4	1	2	4	1	7	6	0	0	3	2	1	2	5	3	0	0	2	4	4	2	6	7	0	0	3	0	4	0	1	5	1	1	1	2	2	1	4	2	3	0	1	0	0	5	0	0	1	2	0	0	8	8	1	3	2	0	0	1	0	0	12	0	5	4	0	0	5	0	1	1	5	1	5	2	1	1	2	1	3	1	3	1	5	2	3	1	3	5	1	4	5	6	8	0	3	2	7	1	6	1	3	1	4	0	2	0	3	0	0	2	2	1	4	2	0	0	0	1	4	5	0	5	2	2	3	0	1	4	11	0	0	1	2	0	0	4	0	2	6	9	4	2	3	8	2	0	0	3	1	3	5	3	3	0	6	2	0	8	1	1	7	2	1	1	0	1	0	4	1	0	2	2	2	1	1	2	1	2	3	1	0	2	4	0	0	2	1	1	2	6	3	2	0	2	2	5	0	0	0	2	0	1	5	1	0	0	8	5	1	4	3	6	0	0	2	1	1	1	2	2	2	4	3	2	0	0	0	0	5	3	2	0	1	9	4	1	0	2	1	0	0	6	0	5	12	1	9	3	0	8	7	0	1	1	8	0	1	1	2	0	1	0	5	1	5	3	10	1	0	1	0	0	0	8	5	0	5	3	3	4	2	1	2	4	0	1	0	10	2	8	2	3	0	5	1	0	3	0	4	0	1	2	3	0	1	2	3	1	6	1	1	1	5	0	3	5	2	3	1	4	4	3	0	0	1	0	1	0	2	4	0	3	1	4	3	6	10	0	3	1	2	3	0	2	3	6	0	1	1	4	5	4	8	2	4	0	3	1	1	4	8	3	4	5	3	3	3	2	1	8	0	0	0	0	1	1	0	9	3	1	5	1	0	9	2	0	5	2	3	6	4	3	0	1	1	0	0	10	0	3	1	2	7	0	1	5	3	9	1	2	0	2	2	0	0	0	2	3	4	4	0	5	1	3	13	7	0	1	5	4	0	7	9	0	4	3	2	7	0	1	5	0	1	2	0	3	7	1	1	8	3	2	0	6	4	0	3	0	1	1	2	2	0	1	4	1	2	4	0	7	2	0	3	6	1	0	7	2	0	0	5	3	1	4	1	2	3	0	0	3	10	0	0	0	3	2	7	2	0	2	6	0	4	4	4	1	0	2	0	2	1	3	0	1	0	0	1	2	0	0	1	1	0	0	1	2	1	0	0	0	8	1	1	2	0	5	5	0	8	1	1	1	2	0	0	2	1	3	2	1	1	6	2	2	2	2	0	3	2	0	2	3	2	0	5	4	0	4	1	2	0	0	1	1	2	1	1	1	1	4	0	1	6	2	0	1	5	2	5	3	1	2	0	2	1	0	1	0	3	5	2	0	0	6	1	2	0	1	1	2	0	2	1	1	3	1	7	2	3	0	1	2	0	0	6	0	1	0	2	0	0	0	4	0	1	0	6	0	1	7	3	5	6	1	3	3	3	4	4	4	0	1	3	0	1	1	7	0	12	1	14	1	9	5	2	0	1	3	2	2	2	0	2	3	0	3	1	3	2	1	1	3	2	0	1	0	1	0	2	4	8	0	0	4	0	0	1	2	2	0	1	1	4	6	2	4	3	1	0	1	2	0	8	1	5	2	2	6	0	0	3	4	4	1	0	1	0	4	1	7	1	1	1	0	2	1	0	3	3	1	2	0	1	4	3	0	3	2	0	0	3	4	2	0	1	5	0	1	0	7	0	0	0	1	3	1	0	0	7	0	0	2	1	13	0	1	9	0	1	0	5	1	1	4	3	0	4	2	3	0	0	1	0	7	0	2	2	5	0	1	5	0	0	0	2	1	2	5	0	1	4	4	1	7	1	13	0	0	0	3	2	7	1	0	1	4	0	5	1	7	0	0	3	0	3	1	3	3	2	7	1	7	2	2	1	1	0	0	0	1	0	1	0	1	4	2	1	3	5	9	4	3	0	0	1	0	5	2	3	5	1	1	2	4	4	3	2	3	4	0	3	3	7	1	1	4	2	8	1	1	3	3	5	0	7	2	3	0	2	5	5	0	7	3	1	0	3	2	8	0	0	4	2	11	2	0	0	1	2	4	0	0	0	0	3	4	1	4	1	2	3	1	4	4	3	3	3	6	2	1	4	4	11	5	14	2	1	1	1	0	1	4	0	2	0	0	2	4	2	0	2	0	2	1	1	5	1	4	1	0	0	0	6	4	2	5	4	8	8	0	1	4	6	4	7	1	4	5	2	2	0	0	3	3	2	0	9	1	1	4	1	5	4	2	1	1	11	1	1	0	2	0	5	1	0	3	1	2	10	2	9	1	0	5	6	0	5	2	1	10	13	0	4	5	2	1	0	6	1	2	0	2	1	1	8	2	3	0	5	0	6	2	1	3	4	2	5	3	2	3	2	0	4	1	2	9	3	2	3	1	2	0	5	1	0	1	1	2	2	3	1	2	1	1	3	0	1	9	0	6	6	7	0	0	1	3	3	6	15	1	6	0	8	3	2	1	6	2	1	2	3	1	1	2	1	1	2	0	1	5	0	3	1	0	3	4	1	7	1	1	4	1	0	3	0	2	1	5	2	2	3	6	0	1	3	1	2	3	2	3	1	1	0	1	4	8	0	2	1	3	6	1	1	2	2	0	2	2	3	3	1	1	1	3	1	6	1	0	0	0	2	1	5	4	3	0	1	0	7	3	1	3	0	4	3	6	0	1	1	0	0	2	6	0	1	4	3	1	1	2	2	0	1	2	0	4	3	3	0	1	3	4	0	2	2	0	5	0	4	3	3	2	0	3	0	4	0	3	6	0	2	0	2	4	4	4	0	0	7	1	4	3	0	5	0	3	2	0	1	1	5	4	0	3	1	1	1	6	14	2	8	1	0	5	0	1	1	0	1	9	7	0	2	1	12	4	2	0	0	2	5	4	1	0	4	1	5	2	0	4	8	1	6	3	0	0	1	2	4	0	8	3	6	3	3	2	0	1	2	0	6	1	2	1	3	2	0	1	1	3	0	1	2	0	6	3	1	0	3	0	6	6	1	0	3	1	3	0	10	8	5	0	0	9	0	2	3	5	2	5	8	1	2	3	6	4	2	0	6	2	5	2	3	0	2	0	1	0	0	1	0	0	2	2	1	0	1	0	0	1	2	10	1	6	1	0	0	4	3	2	4	1	2	4	3	4	0	4	1	0	0	5	3	1	0	2	0	1	1	1	0	1	0	5	5	2	8	4	0	4	0	3	1	0	5	6	10	0	3	0	9	5	6	3	0	0	0	4	2	1	2	6	2	0	2	1	2	2	4	1	2	1	0	1	7	5	1	2	0	7	0	0	0	0	2	0	2	3	0	5	3	0	0	2	3	11	5	2	0	3	0	0	6	2	0	9	4	0	4	6	5	0	7	2	5	1	0	3	8	1	2	0	4	2	1	0	6	2	1	2	8	0	1	2	2	0	0	3	1	0	2	0	1	0	2	3	2	2	2	1	4	3	7	6	1	1	5	1	1	6	0	3	3	2	0	13	2	0	3	0	0	0	4	2	0	1	0	11	1	1	1	2	5	10	1	4	12	3	1	3	2	1	2	0	6	0	3	0	1	3	3	0	0	0	2	0	0	3	1	3	0	1	6	0	2	1	3	0	0	0	3	0	1	1	4	5	6	0	4	0	1	0	4	5	0	2	0	1	2	3	0	0	4	1	7	0	5	1	5	0	2	3	0	1	3	3	6	1	1	0	0	12	1	2	0	2	0	2	0	3	3	1	9	6	4	0	3	2	1	3	2	1	0	2	9	1	0	3	3	1	2	3	0	0	0	3	4	3	1	0	1	2	6	5	5	3	4	3	6	0	3	0	4	6	0	0	1	1	7	0	3	2	4	0	3	0	0	4	2	0	0	7	3	3	1	4	0	0	2	1	2	1	0	0	13	7	1	0	3	0	5	2	1	4	4	0	5	4	4	8	2	6	2	3	3	0	1	1	1	0	7	0	3	5	1	3	4	1	6	6	4	0	1	0	14	0	0	2	7	7	1	5	3	3	0	0	3	1	1	2	0	4	2	1	5	5	1	5	4	5	10	2	0	2	0	1	1	3	0	9	0	5	3	0	0	4	4	5	7	5	2	5	0	2	0	5	0	2	0	2	3	3	4	0	5	8	5	8	1	3	2	1	0	0	3	2	1	0	0	2	0	7	4	1	3	0	1	0	9	0	9	1	8	0	1	9	5	1	0	1	3	2	0	1	2	3	0	0	4	0	0	1	1	1	1	0	1	2	0	4	0	2	2	2	0	1	8	10	5	3	0	3	3	0	1	1	3	0	5	0	4	10	5	5	7	9	1	2	0	1	2	5	0	4	0	1	0	2	0	2	1	2	1	0	2	2	3	14	1	8	4	0	0	1	2	1	0	6	4	1	4	4	3	11	1	2	2	2	3	2	5	2	3	6	1	3	0	0	3	3	2	4	2	10	3	1	2	1	5	11	1	2	4	4	1	2	1	14	0	0	3	5	5	0	4	3	4	1	0	5	3	1	0	3	1	0	0	10	1	1	0	2	4	2	0	2	3	0	0	0	0	3	0	1	1	2	0	0	5	12	3	0	5	0	3	1	1	1	2	4	4	3	6	6	1	0	8	0	12	5	2	0	0	2	4	1	2	4	1	1	3	0	2	10	1	1	1	4	1	2	2	0	3	0	4	0	1	0	3	3	4	1	2	2	2	5	1	5	4	0	2	3	0	0	4	12	4	0	4	0	1	8	3	1	4	7	6	9	0	1	8	1	3	2	4	0	0	12	6	4	7	2	3	2	6	0	0	3	0	1	1	0	0	0	5	9	10	0	2	3	0	3	1	4	3	2	0	1	3	6	4	1	2	1	0	1	0	8	3	0	2	7	1	1	6	7	4	3	4	8	3	2	0	0	2	1	1	3	3	3	1	2	6	9	0	4	7	4	2	12	0	3	2	7	0	4	2	3	6	5	1	1	6	4	0	1	1	4	1	9	1	2	2	0	2	0	2	2	8	1	0	4	1	0	2	0	1	4	3	2	1	0	6	0	5	5	9	2	1	1	0	0	1	1	3	1	3	12	2	1	3	0	3	1	2	2	2	3	2	4	2	2	1	2	0	1	1	5	3	3	0	1	0	2	0	0	1	3	7	2	2	0	6	1	2	2	0	0	3	0	2	2	7	1	11	2	6	7	0	4	3	0	0	2	2	7	2	1	2	0	9	3	3	12	1	2	1	2	0	1	1	0	1	1	2	3	1	0	0	1	0	1	2	2	1	1	0	3	1	3	0	2	4	0	2	2	1	1	1	1	1	1	0	5	1	1	1	2	4	1	3	3	1	2	3	0	2	2	6	1	0	4	2	6	0	0	1	0	1	1	7	2	2	1	1	0	1	2	4	0	4	3	1	2	0	2	3	1	3	4	6	4	2	2	4	1	5	0	3	0	0	1	0	0	6	2	3	2	0	2	0	0	3	2	2	6	2	0	0	1	0	3	0	3	2	2	8	3	7	0	0	0	1	1	2	3	3	3	0	0	0	2	5	0	5	3	0	0	0	5	0	0	0	1	10	0	0	0	1	2	1	6	0	3	4	2	1	0	3	6	9	2	1	1	14	4	0	0	0	2	6	0	8	2	3	6	6	1	2	1	1	4	0	4	2	2	4	0	0	1	2	2	2	8	1	0	1	3	5	0	5	0	0	1	9	4	0	0	0	0	2	0	2	1	5	0	1	0	1	0	0	4	4	1	0	1	1	0	2	0	1	10	2	1	4	1	2	2	10	4	1	0	0	2	1	2	5	3	0	2	0	3	0	0	5	16	6	0	5	6	8	3	2	0	1	0	7	0	2	9	1	1	1	3	1	1	2	1	4	1	0	2	2	2	1	2	1	2	6	7	4	2	7	2	7	0	2	0	2	0	1	4	11	0	1	2	1	2	1	1	0	0	6	1	0	3	5	0	0	1	4	2	0	0	0	1	3	0	0	0	8	1	2	2	0	4	6	4	0	0	1	0	0	0	0	3	4	2	0	4	0	4	0	2	0	0	7	6	0	1	8	1	0	4	2	0	6	2	4	3	3	4	5	8	0	1	2	1	6	2	0	2	0	0	3	9	0	3	1	1	1	1	0	0	2	1	1	2	4	2	0	2	4	3	1	2	0	6	0	1	0	0	2	1	0	5	2	8	1	0	3	6	5	0	0	1	3	0	3	0	3	2	2	1	1	0	2	7	0	0	3	3	2	2	2	4	5	2	1	1	0	4	1	0	2	1	1	8	1	5	1	1	4	0	2	3	1	1	2	1	0	1	6	1	0	0	7	0	1	2	0	3	3	4	1	1	0	2	9	0	2	1	23	6	1	1	3	3	3	6	0	5	4	5	1	0	0	3	1	2	4	1	0	1	0	8	0	1	1	0	0	1	0	3	4	1	3	2	1	1	2	3	0	4	3	1	0	7	7	3	2	4	2	6	0	1	2	1	0	2	0	0	2	2	4	2	2	1	1	0	0	3	0	5	6	2	3	2	0	2	0	1	1	2	3	4	5	1	0	2	3	0	2	0	0	3	4	0	4	0	2	9	0	9	1	7	4	2	4	6	0	1	10	2	1	0	0	8	3	6	2	2	3	0	3	1	5	3	2	1	0	0	3	3	2	4	1	1	3	0	2	2	2	1	0	5	1	1	0	1	1	3	3	2	1	4	3	2	1	0	2	0	5	0	1	0	0	0	0	0	0	2	0	2	4	1	0	8	1	2	8	6	2	1	2	0	1	4	1	3	4	7	1	2	0	0	3	5	1	3	0	4	2	10	10	4	3	5	7	1	0	0	9	0	3	0	6	0	2	1	2	3	5	1	0	4	0	4	3	0	11	0	13	0	0	1	2	3	1	0	1	2	1	8	0	1	4	0	0	0	2	3	5	1	1	8	7	3	2	5	6	0	0	0	7	0	2	2	4	2	6	4	4	6	12	1	0	4	1	0	0	1	4	3	4	7	2	0	10	0	0	6	5	5	5	1	2	1	1	9	0	2	3	6	1	0	12	4	1	11	4	3	6	1	2	2	6	1	3	3	3	1	4	0	1	3	1	2	5	3	0	0	1	10	1	0	4	1	2	5	0	3	1	1	0	3	0	4	6	1	2	0	3	0	1	5	0	0	0	1	2	3	4	8	1	1	0	0	0	0	2	1	0	1	8	0	1	10	0	1	6	2	2	2	0	1	4	4	6	1	1	7	1	0	2	5	1	6	1	0	1	4	0	6	1	3	0	0	0	1	1	6	0	3	1	4	9	1	5	5	0	2	2	4	1	0	2	4	0	1	6	1	2	2	2	8	2	2	1	1	1	4	2	0	8	3	1	2	2	6	4	4	0	1	0	2	2	1	1	1	1	9	2	1	3	1	0	3	1	1	0	4	0	1	0	0	0	2	2	4	5	4	0	0	3	2	2	2	1	7	0	4	0	0	2	0	2	8	2	0	0	0	2	3	1	6	0	5	5	0	1	0	4	0	2	5	3	2	0	2	5	3	0	0	3	6	2	0	0	1	6	2	8	3	6	2	7	1	1	0	4	5	1	0	0	0	3	0	5	1	0	1	2	2	2	2	0	6	1	0	0	2	6	4	12	5	2	1	11	8	1	1	2	0	3	1	0	3	3	3	6	1	2	4	0	1	6	0	2	4	5	5	7	3	0	3	0	0	1	1	1	3	1	2	4	2	1	1	4	2	0	0	2	2	2	3	2	8	3	6	0	8	1	14	4	3	1	4	0	4	4	0	0	0	0	1	1	7	7	1	1	0	0	2	1	2	3	0	0	3	1	0	2	8	3	1	4	1	3	5	0	0	4	1	0	0	1	1	2	1	3	1	2	1	0	2	9	1	1	4	4	0	0	2	7	0	2	0	7	0	5	10	3	5	0	1	0	3	3	1	2	0	4	0	2	0	6	1	2	0	3	7	2	0	2	2	4	5	0	6	4	0	6	0	4	4	2	3	2	0	0	9	2	1	1	2	1	3	2	4	8	3	0	0	0	5	0	0	1	0	9	2	6	0	1	0	2	0	2	0	0	1	3	1	0	0	4	0	4	1	3	4	3	5	3	0	3	5	2	3	0	1	10	4	0	4	2	3	4	4	0	9	0	1	2	5	0	7	4	1	1	2	2	5	3	3	2	0	4	3	3	6	2	0	0	1	2	0	1	1	3	4	0	1	1	0	3	1	2	2	1	5	2	4	2	2	1	10	0	0	0	6	4	1	7	0	1	1	1	3	0	1	2	0	0	2	6	0	0	0	2	0	0	1	0	3	0	6	1	2	4	0	0	3	1	9	0	1	4	2	0	4	6	3	4	8	4	11	0	5	3	2	0	3	0	12	0	1	0	0	8	2	2	2	8	1	1	0	3	2	2	2	3	3	2	2	9	1	3	6	0	0	1	0	9	2	2	1	0	1	3	2	12	7	5	7	3	0	1	5	0	1	4	3	0	2	1	0	0	7	0	1	2	3	7	3	0	1	2	0	1	0	2	1	5	1	2	0	4	0	1	0	5	1	0	0	4	10	0	1	2	3	0	3	4	4	3	1	0	1	1	2	5	0	3	2	0	4	2	11	1	2	2	8	4	1	1	5	3	4	6	1	1	6	5	1	2	3	1	0	3	0	1	5	1	0	1	1	0	5	1	7	4	0	1	1	6	2	0	4	0	1	3	0	1	0	0	0	1	1	1	2	0	1	1	1	2	3	6	4	1	1	1	1	1	0	0	2	1	6	0	1	9	0	8	1	3	3	2	5	1	0	6	2	2	0	1	2	3	0	5	1	4	0	1	0	1	4	0	4	5	0	3	1	0	1	8	6	0	2	0	2	6	5	5	0	3	4	2	4	0	3	0	2	1	1	5	7	5	0	0	14	8	2	2	0	2	0	4	1	1	2	3	3	2	8	1	2	5	4	0	8	2	7	0	1	5	0	0	8	11	0	1	1	1	1	1	9	2	2	2	3	0	2	0	0	2	4	2	2	0	1	1	0	2	2	3	0	0	3	0	0	3	4	0	3	4	8	1	1	4	1	0	0	4	6	0	0	0	0	2	3	2	0	4	3	3	7	4	0	1	0	6	3	0	2	2	2	3	2	1	1	1	5	0	0	6	0	5	0	3	1	5	1	3	4	0	6	2	0	2	2	0	6	2	2	2	0	4	5	1	1	0	0	8	1	1	6	1	4	2	11	0	0	7	1	0	0	3	0	4	2	0	0	3	1	2	3	2	0	2	2	3	2	0	0	1	9	7	2	2	3	4	7	0	1	5	4	1	4	4	0	1	1	4	1	0	1	2	2	4	0	0	0	4	0	4	1	0	0	0	0	3	3	2	2	1	1	2	3	0	1	5	0	1	1	2	0	5	5	6	3	0	4	3	0	0	10	2	0	4	4	1	0	1	2	0	0	0	5	1	1	0	4	0	0	0	1	2	1	0	0	0	1	0	0	2	2	6	0	2	0	2	1	1	1	2	6	2	3	4	0	2	7	0	2	1	2	2	1	0	1	2	0	0	0	9	0	2	1	0	1	3	2	6	7	2	0	8	1	6	3	2	2	3	1	0	1	0	0	1	1	1	2	3	0	6	9	3	2	1	0	0	4	2	3	3	1	3	1	1	1	1	2	4	3	1	2	1	1	1	7	2	0	4	1	0	0	2	0	0	5	3	2	1	0	1	0	5	2	3	5	1	2	4	0	1	2	2	1	1	1	0	0	1	1	2	7	0	4	3	1	1	0	1	13	3	2	9	0	0	5	1	6	7	1	3	1	1	0	1	4	11	0	2	3	1	3	9	1	0	3	1	6	4	6	11	0	2	1	2	0	3	3	5	1	4	1	1	1	2	8	1	0	3	4	4	0	3	0	0	3	2	1	4	7	0	0	2	2	0	7	1	1	1	0	0	1	4	0	0	0	0	6	1	1	2	5	1	1	5	0	0	0	9	2	0	0	1	0	2	2	0	2	3	2	1	0	0	1	5	2	2	0	5	0	1	3	4	1	2	0	0	1	6	1	3	1	0	4	4	2	2	3	4	9	4	3	6	0	0	0	3	1	0	1	1	0	1	3	3	1	2	0	4	5	5	1	8	0	0	3	0	1	3	2	0	6	9	1	3	1	1	0	0	3	0	0	7	1	0	3	6	0	0	1	1	1	0	7	1	4	10	0	1	0	0	0	6	2	1	2	2	2	3	2	3	2	3	0	2	0	0	0	0	8	3	2	3	0	0	10	3	3	2	4	0	3	1	1	7	2	1	5	3	0	0	2	0	1	5	2	3	1	5	3	5	2	1	1	1	1	3	1	2	2	1	5	1	0	4	0	2	0	0	2	0	0	0	3	1	0	0	0	2	3	3	2	8	1	3	4	8	1	1	0	0	4	0	2	0	0	8	4	1	0	7	2	2	0	2	2	2	1	0	5	0	1	2	0	0	4	3	0	6	3	0	5	0	3	4	3	10	4	0	2	2	2	8	1	1	2	0	0	0	5	4	7	4	1	3	2	1	0	5	0	1	7	3	0	0	4	1	0	4	0	0	2	2	1	3	0	3	2	0	5	2	9	6	2	0	0	1	2	2	1	1	1	0	0	1	5	7	5	0	1	1	3	2	0	2	5	1	2	2	2	5	2	2	2	0	0	0	1	1	2	2	12	3	1	4	2	3	2	2	1	2	1	1	1	1	4	5	0	2	2	10	5	3	0	0	0	4	0	0	5	4	1	1	2	0	10	5	2	4	6	2	4	5	1	0	2	0	1	7	1	3	9	4	4	5	1	0	1	1	2	0	3	2	1	1	1	13	4	1	5	4	6	1	3	0	3	7	2	2	4	4	8	1	3	6	5	0	1	0	1	0	3	0	0	8	6	0	0	3	0	2	3	1	1	5	2	5	0	2	1	3	2	2	0	0	0	0	0	4	1	0	2	2	0	0	2	1	0	2	3	4	0	2	1	1	3	2	0	8	2	0	0	8	0	3	4	1	11	2	2	4	2	1	10	5	2	0	2	0	0	1	3	1	5	3	9	1	5	5	0	0	0	5	4	0	7	0	4	4	0	0	3	1	6	4	0	3	4	1	7	3	1	1	2	0	4	0	0	3	1	0	2	2	0	1	0	3	6	3	3	7	0	1	1	2	5	4	0	7	0	2	0	2	0	0	3	0	2	3	5	0	1	0	0	0	0	1	1	0	0	1	0	4	1	1	0	0	5	0	5	0	7	0	1	2	2	6	8	5	7	0	1	0	5	0	12	0	14	3	0	4	3	0	2	1	0	1	0	0	3	1	0	0	1	0	2	2	2	10	0	8	2	0	4	1	0	4	1	2	2	2	4	2	1	1	4	7	1	3	5	2	9	1	4	3	0	1	1	3	0	5	4	0	1	0	3	2	7	1	3	2	4	0	4	2	1	0	0	4	2	3	1	3	1	0	2	8	0	0	5	1	0	0	1	0	0	7	1	2	7	6	2	5	9	2	2	5	8	1	4	1	0	4	1	0	11	3	3	1	2	2	1	2	1	1	0	2	6	1	3	7	1	3	0	0	1	1	1	9	0	1	1	0	8	2	3	0	1	0	10	1	3	3	6	2	1	1	2	1	1	0	2	8	0	1	1	7	0	7	0	1	0	0	1	2	1	3	4	0	7	0	1	0	0	2	2	3	3	2	3	1	7	3	0	0	1	2	9	0	6	1	7	2	1	6	0	4	1	2	0	2	0	5	2	1	0	2	0	3	0	5	1	0	0	4	0	4	3	0	9	1	1	0	6	2	4	5	3	0	0	6	6	0	3	8	2	0	4	3	3	0	0	3	1	0	7	1	1	4	3	4	9	3	0	1	0	5	0	1	7	0	1	1	8	1	3	3	1	0	0	2	1	4	14	3	1	0	7	0	0	2	6	4	0	3	3	1	0	6	5	6	1	1	1	1	4	2	2	2	1	1	3	0	2	1	1	3	3	8	6	1	4	1	0	4	1	1	1	5	3	5	1	0	3	0	0	1	2	4	2	3	1	3	3	3	3	3	0	3	8	3	0	3	0	3	4	2	5	5	1	3	1	0	1	9	2	0	3	4	1	0	0	12	1	0	1	5	0	7	3	5	1	2	6	4	5	1	0	7	2	2	3	5	1	0	2	1	1	2	1	4	1	9	2	0	4	5	7	0	0	3	0	1	1	1	4	2	1	0	1	2	0	0	7	4	3	0	2	3	1	3	2	0	6	1	3	0	1	0	0	6	0	1	7	10	2	2	3	8	1	2	5	1	1	1	1	7	2	9	4	1	3	8	0	1	1	2	0	0	1	0	4	0	3	0	3	0	1	2	1	4	4	4	0	0	4	6	11	6	1	3	3	0	0	1	0	0	5	4	1	6	4	2	0	2	1	2	0	3	1	0	0	0	4	2	1	0	1	0	1	6	10	2	5	3	1	4	5	2	0	2	1	0	0	2	0	0	6	0	1	1	3	1	2	1	6	2	1	3	1	1	8	3	1	1	3	4	7	1	2	1	0	1	4	1	2	2	1	0	2	2	0	7	2	1	1	3	0	7	0	0	0	0	3	3	0	0	0	4	6	4	4	2	0	0	1	0	2	4	1	1	4	2	0	6	0	4	1	4	0	5	0	2	2	0	1	0	5	2	0	0	0	1	0	4	3	6	0	6	12	2	0	2	1	11	5	0	0	3	1	2	0	4	4	4	0	1	1	0	0	1	11	0	7	4	2	0	2	2	0	2	6	0	3	1	2	0	3	0	7	2	2	0	1	2	4	12	1	5	6	1	5	0	3	1	7	1	8	2	0	1	5	3	2	2	1	3	1	1	5	4	1	5	6	5	0	2	0	3	0	1	1	0	2	1	2	0	3	5	3	0	1	4	3	5	2	0	0	1	1	0	0	7	1	1	5	4	0	4	2	3	1	2	1	1	1	5	5	3	3	1	0	0
N0.HOG0010918	1	0	4	1	13	8	3	0	1	2	3	3	1	3	0	1	0	0	3	1	1	0	3	2	0	8	0	0	4	2	0	2	0	2	0	0	15	9	2	2	0	3	1	2	1	0	1	1	2	4	2	0	2	1	3	2	11	0	0	3	1	0	6	2	1	0	0	0	1	0	2	2	2	6	2	1	0	6	1	5	0	3	6	4	2	4	3	0	0	4	3	2	4	5	1	0	3	2	4	1	2	0	7	2	6	0	0	2	0	3	3	2	0	7	0	2	3	2	0	0	7	4	0	8	1	2	1	8	0	0	0	3	1	2	2	0	10	4	3	0	2	0	3	3	3	0	2	3	0	0	2	4	0	1	1	3	0	4	3	4	1	2	3	6	6	3	0	2	1	4	1	0	1	0	2	2	1	1	1	3	1	4	2	4	0	2	3	0	3	9	10	1	0	0	3	0	1	0	2	0	2	1	1	3	1	1	1	3	3	2	0	3	2	0	1	4	0	2	6	0	0	0	3	2	5	4	0	1	1	0	11	1	4	4	2	4	0	1	3	0	2	3	2	1	1	1	1	1	3	3	1	2	0	2	0	2	1	3	1	3	4	5	2	0	1	1	9	0	1	2	2	6	3	2	0	0	1	0	0	0	1	4	1	0	2	3	0	0	1	0	0	1	1	3	2	0	2	1	0	0	2	0	3	4	1	2	1	6	3	5	3	1	0	2	1	1	1	7	1	1	2	0	2	3	3	3	0	5	5	4	12	0	2	0	6	1	4	2	3	0	2	7	4	1	0	1	2	1	3	0	0	4	1	1	1	1	3	1	0	3	2	3	4	0	27	2	8	3	4	0	3	1	0	2	1	1	3	4	0	2	1	4	2	11	0	2	0	1	1	1	0	1	2	0	3	1	0	0	0	5	6	1	3	1	5	3	0	2	0	0	7	2	3	1	1	2	1	1	1	5	8	1	1	5	4	2	2	5	2	0	1	0	0	4	1	3	1	2	3	1	4	3	6	2	0	1	2	4	0	3	6	2	0	1	3	4	1	0	0	0	1	1	2	1	1	2	0	1	2	1	5	2	2	1	2	0	4	0	0	0	1	7	0	0	1	3	1	2	10	5	4	1	2	3	0	0	0	2	6	0	6	2	0	2	4	3	3	1	4	3	3	0	3	1	1	1	0	0	0	1	4	5	3	6	2	0	1	3	0	1	5	0	4	2	6	2	2	9	4	2	2	2	0	0	1	4	1	2	1	3	2	2	2	9	0	0	1	0	0	2	1	4	0	0	1	4	3	1	3	0	0	0	1	1	0	1	2	0	1	3	6	10	4	0	2	1	3	2	6	0	3	2	3	2	1	2	3	1	7	2	2	1	1	2	1	1	1	0	3	2	2	1	1	0	2	2	2	0	1	0	3	1	1	0	1	1	1	4	1	1	0	2	1	5	0	1	0	1	1	0	2	0	1	0	5	9	2	5	1	5	0	3	1	0	3	1	2	5	1	1	4	0	2	1	1	0	4	5	0	0	0	5	3	0	0	3	2	1	1	6	4	8	11	1	10	3	0	5	4	0	0	2	5	4	2	0	0	0	0	0	3	0	3	1	6	2	0	3	0	0	0	8	1	2	2	2	1	3	1	2	2	2	1	1	0	11	1	2	1	3	0	3	0	0	0	0	1	2	0	0	0	1	1	3	0	0	4	1	2	2	7	0	1	6	5	2	3	3	1	0	2	0	3	0	2	0	0	7	1	1	4	0	4	4	4	0	0	0	0	1	4	2	1	2	2	2	0	3	4	4	16	4	6	1	1	3	1	0	5	0	0	6	4	2	2	1	0	4	0	2	1	3	1	1	2	5	2	1	1	4	1	4	1	2	1	3	2	1	0	1	1	3	0	1	2	3	4	1	1	7	8	2	0	2	3	4	0	4	0	4	1	0	0	2	6	0	1	2	1	0	1	3	4	3	3	1	1	2	3	3	3	2	4	3	1	10	0	3	0	1	0	0	0	2	2	3	0	0	0	1	0	3	0	1	5	2	0	2	1	1	0	2	7	1	2	2	3	7	1	0	0	2	1	9	2	2	0	0	3	8	1	1	1	2	0	0	1	0	2	3	3	0	1	3	2	0	0	6	1	0	0	6	3	1	4	0	1	1	1	2	4	1	0	0	2	0	2	4	1	0	2	0	2	1	0	0	3	2	4	1	0	2	1	4	4	0	4	4	0	0	3	1	1	1	2	2	1	1	0	8	1	1	5	1	5	1	0	1	3	3	0	1	7	0	0	2	5	1	0	1	0	0	3	1	0	1	3	3	0	0	5	3	0	3	3	2	0	2	0	3	2	1	1	0	1	1	1	5	4	0	0	3	2	1	0	2	2	1	1	7	0	3	4	0	2	4	1	3	0	1	0	0	11	1	1	3	0	1	1	1	1	0	0	1	5	0	0	3	2	3	8	3	0	8	4	4	0	3	1	0	5	3	3	0	6	1	4	4	12	0	4	4	0	0	0	3	1	2	1	0	2	0	3	1	0	6	3	1	1	1	3	0	0	0	4	1	0	3	2	0	3	0	1	0	1	3	0	1	1	3	0	2	2	4	1	2	5	0	5	1	4	1	0	2	1	7	0	4	0	4	1	0	0	2	2	2	1	6	2	1	2	0	2	0	0	0	2	4	0	0	2	2	0	2	1	0	0	0	1	0	1	2	6	0	1	3	0	6	0	3	1	1	1	1	0	0	2	4	0	1	2	2	1	1	4	0	1	0	1	0	6	4	4	1	5	3	2	0	0	0	0	8	2	1	1	4	0	3	3	6	3	0	1	2	0	5	1	1	4	3	0	6	3	14	0	0	0	3	1	2	1	1	1	0	0	2	5	2	4	1	2	1	4	3	5	1	5	4	3	1	3	7	0	0	2	0	0	1	2	1	0	0	6	5	1	1	2	0	4	13	3	0	0	6	3	1	0	3	1	1	1	1	1	1	1	2	2	1	2	2	0	2	1	1	0	3	3	0	2	5	1	1	1	1	3	1	3	3	2	0	7	1	1	1	5	1	4	1	0	1	0	4	2	0	2	1	0	3	1	2	0	1	4	1	1	1	2	1	2	1	5	0	0	2	4	9	0	3	4	1	6	1	4	0	3	1	0	1	5	0	2	1	0	2	2	2	4	2	0	2	1	1	0	2	0	1	2	0	3	2	6	2	1	4	3	4	7	8	0	6	1	2	3	1	0	1	1	1	0	3	6	3	0	0	4	3	1	2	1	1	3	4	2	1	6	5	0	0	8	0	4	1	0	0	0	0	5	2	7	0	0	5	12	0	0	0	3	1	8	0	0	4	0	0	1	5	1	1	6	3	0	5	0	2	1	3	1	4	5	0	0	1	1	4	0	2	1	0	1	1	3	2	3	6	1	2	4	2	0	1	5	1	1	3	2	0	0	0	1	0	0	0	0	1	0	11	0	0	1	8	0	0	0	2	0	2	5	1	1	0	5	4	3	0	1	0	2	2	1	2	1	1	2	2	5	0	0	9	2	3	2	1	0	0	1	2	2	0	2	0	1	7	0	0	0	4	2	1	1	5	0	0	1	4	1	4	1	3	1	1	1	1	1	1	2	1	3	2	3	2	2	1	1	1	2	1	2	2	4	1	3	5	0	5	1	1	1	0	1	1	2	1	1	0	0	0	5	1	4	2	0	1	1	3	0	0	1	0	0	1	2	0	1	1	2	0	3	0	0	0	2	1	0	0	6	2	3	1	3	1	1	4	4	0	1	0	2	1	0	2	1	1	0	13	0	1	10	5	2	0	1	1	1	3	2	1	1	1	4	2	2	1	1	2	1	3	3	0	3	2	0	1	0	0	0	2	14	1	1	2	0	0	1	1	4	1	1	10	0	1	0	1	5	1	1	1	0	1	1	7	0	2	3	2	2	2	1	3	10	1	3	0	0	0	0	2	2	0	2	0	0	6	2	0	0	0	5	0	10	0	1	0	1	1	2	4	4	4	0	1	1	0	5	5	3	0	3	0	0	1	1	1	2	1	1	0	1	2	4	0	0	3	1	1	0	1	2	1	3	0	4	4	0	1	3	3	3	1	5	0	2	1	2	2	2	2	1	2	4	2	0	1	2	0	0	2	2	1	0	10	5	3	0	2	2	3	1	0	3	2	0	5	2	3	4	1	1	0	2	1	3	2	1	1	3	0	0	0	1	1	1	9	6	0	1	4	1	3	1	2	3	1	3	0	6	0	2	0	6	1	3	3	0	0	1	0	2	2	0	4	1	0	2	1	1	2	0	4	4	0	0	0	1	3	2	2	1	4	3	5	1	2	4	1	0	2	0	0	6	1	0	1	3	7	6	1	1	1	3	3	2	0	1	6	3	0	3	2	4	0	8	2	3	0	0	0	1	0	1	0	1	2	2	0	3	3	0	0	1	1	1	2	2	0	0	2	1	0	0	1	2	0	0	3	1	4	1	2	5	2	2	3	1	0	8	1	2	2	0	2	0	5	1	6	0	0	5	1	0	0	4	1	0	1	0	7	2	2	3	1	0	1	0	9	5	2	2	1	0	0	0	1	1	0	1	1	4	3	0	2	0	1	0	0	1	0	0	1	0	6	4	1	1	1	3	2	0	1	1	0	1	2	3	4	2	2	1	0	2	0	1	3	5	1	0	1	0	1	1	0	3	6	5	0	2	0	1	5	1	1	0	2	2	1	2	0	1	1	0	8	2	3	0	1	4	1	0	7	0	2	4	3	7	1	3	3	3	2	2	4	1	5	3	2	0	0	0	1	2	1	0	2	3	0	1	1	1	5	1	4	11	7	4	3	2	0	11	0	0	1	0	3	4	4	0	2	2	1	5	0	2	0	1	0	2	1	0	2	3	0	0	2	0	2	1	2	0	1	3	1	0	1	9	3	0	1	1	0	2	2	1	2	3	1	3	1	1	1	6	2	1	1	0	0	4	0	2	3	7	2	2	2	0	1	3	1	1	3	1	0	1	1	5	0	4	0	7	1	1	1	1	0	5	2	0	0	0	1	1	1	2	1	1	4	3	0	0	0	3	2	2	4	3	1	1	1	0	4	3	1	3	0	1	3	3	4	5	4	3	2	2	2	5	0	1	1	1	1	1	3	7	0	3	4	1	0	2	0	2	1	0	2	6	1	0	1	1	1	0	2	4	2	6	1	2	1	6	2	2	1	4	0	2	9	2	2	0	2	0	2	1	0	1	0	3	0	3	0	2	0	2	1	1	1	1	3	0	4	0	4	0	3	4	2	4	6	1	2	2	3	1	3	1	1	1	4	6	4	1	3	1	0	3	6	1	0	2	3	3	3	5	0	2	3	2	1	2	4	1	4	1	1	1	1	1	4	0	4	0	0	1	1	0	0	2	8	0	0	2	3	5	5	0	1	1	3	1	1	4	0	2	1	3	0	3	0	5	4	1	1	0	2	7	0	2	0	2	2	2	0	0	4	0	4	1	2	0	0	0	2	1	0	2	2	3	1	0	5	1	0	0	2	1	0	1	9	5	4	0	2	0	1	0	0	1	2	2	3	1	2	0	1	2	1	1	4	1	6	4	2	5	1	1	0	2	2	1	3	0	3	0	1	4	0	10	3	2	1	0	1	4	3	3	1	2	2	6	4	1	1	0	4	2	0	4	3	0	6	0	1	1	0	4	0	0	2	2	0	3	3	4	1	1	1	3	10	4	0	5	1	1	1	2	1	4	0	1	1	2	4	3	0	7	3	4	3	0	5	3	2	4	0	3	1	0	3	1	2	2	1	1	1	1	0	0	5	2	1	3	0	2	1	3	6	5	1	1	0	0	1	3	0	3	2	0	6	1	3	0	1	0	4	0	11	2	2	0	1	0	2	1	5	5	3	1	1	0	2	2	2	4	2	1	0	1	2	2	0	2	0	6	7	0	8	2	0	2	8	0	1	2	1	0	1	1	2	3	2	1	2	5	0	4	2	2	0	3	9	5	2	3	0	0	0	1	2	8	0	0	2	4	2	2	1	0	1	3	0	1	5	0	0	2	2	7	6	0	1	1	1	0	0	0	4	5	2	2	1	1	1	1	2	2	2	3	2	0	5	8	3	1	3	1	1	5	3	5	3	0	1	0	2	0	0	1	1	5	3	3	1	4	3	2	2	0	1	1	2	1	1	1	2	5	0	3	1	0	2	2	0	1	1	3	5	0	1	3	2	3	0	3	3	4	1	0	1	1	3	3	0	1	2	2	1	0	0	0	1	0	0	0	1	1	0	2	5	0	4	0	0	1	4	1	6	2	0	0	0	0	0	0	11	2	5	3	0	2	4	1	5	0	0	1	1	3	1	1	2	0	5	1	5	5	0	5	0	3	2	3	1	0	1	2	0	5	2	5	2	3	2	1	0	0	1	3	0	1	0	5	5	2	4	1	1	2	8	0	0	1	1	4	0	2	2	3	1	2	2	2	0	6	0	2	9	1	1	0	1	0	1	3	2	3	0	2	11	1	0	1	0	2	3	1	1	1	2	0	0	4	5	2	0	4	1	1	3	0	1	2	1	1	0	8	3	4	1	0	1	3	1	4	0	3	1	0	1	1	9	4	0	2	0	5	0	2	2	0	2	4	0	4	0	1	1	4	0	1	1	2	3	0	6	2	4	8	2	1	0	0	3	5	3	2	0	1	2	3	0	2	0	1	2	11	0	1	1	0	0	0	1	5	1	10	0	2	3	0	1	4	2	2	1	0	8	1	0	0	0	1	13	0	0	1	4	2	4	5	3	2	7	0	1	6	1	3	2	2	0	2	1	3	1	1	6	4	2	1	7	4	2	2	2	1	0	9	0	1	4	1	1	2	2	1	3	3	1	2	4	5	1	1	1	1	1	1	1	9	7	1	0	1	3	2	1	2	0	2	1	3	2	4	1	1	0	0	0	0	1	4	1	2	2	0	1	0	0	0	3	1	1	0	0	1	1	3	1	1	0	4	3	1	8	8	0	6	0	0	2	3	0	4	0	2	2	1	6	3	3	0	0	0	1	1	1	6	2	0	0	4	0	0	5	0	5	1	2	3	0	2	3	0	2	0	1	3	2	4	1	0	0	0	0	2	3	2	3	0	2	1	1	0	0	1	1	1	2	0	6	1	2	1	3	2	0	0	2	0	2	1	0	0	2	0	7	0	1	3	0	3	1	0	0	1	1	6	1	0	2	2	2	1	5	1	2	1	5	1	1	0	2	3	1	1	1	1	1	1	2	1	2	0	2	6	0	0	8	0	3	1	1	3	1	4	4	0	1	2	1	1	1	1	1	1	2	4	0	3	0	1	1	4	1	1	5	0	2	4	2	1	2	4	2	1	1	2	0	0	1	0	2	1	3	0	0	1	0	3	0	3	4	4	4	1	1	0	0	2	0	1	0	3	3	5	4	5	0	3	1	0	1	1	12	0	0	0	5	1	0	1	3	1	6	3	5	0	0	0	3	5	2	1	2	2	0	1	2	1	4	3	1	0	4	1	2	1	2	1	1	0	0	2	0	5	2	3	1	0	0	4	1	3	2	1	0	2	1	1	2	1	3	1	11	0	4	0	4	1	6	0	4	16	1	3	0	1	3	5	0	0	0	2	1	4	2	1	1	3	3	2	2	1	2	3	5	3	2	3	0	2	0	3	2	2	2	0	2	2	0	2	2	0	1	0	1	2	1	1	3	6	2	5	0	4	1	0	0	1	3	0	0	1	0	5	2	1	4	0	0	8	3	3	1	4	2	0	2	2	3	3	4	1	1	1	2	0	1	2	1	1	6	0	3	6	4	6	2	1	3	0	1	7	0	2	1	2	0	2	2	0	0	2	2	0	4	3	6	3	2	0	0	5	1	1	3	3	1	2	0	1	2	1	3	2	0	1	1	6	0	3	3	2	1	2	1	0	0	1	7	2	0	0	1	2	0	1	1	3	3	8	2	0	0	4	2	1	2	0	7	0	1	3	5	2	2	4	0	2	1	0	5	3	2	2	1	1	2	5	1	0	2	7	1	3	0	6	3	0	3	3	0	7	0	4	1	1	1	2	5	2	3	7	3	0	4	3	2	2	0	1	1	2	8	2	2	1	0	3	2	0	3	0	1	2	2	1	2	6	2	1	2	1	1	4	3	0	1	1	0	2	1	1	7	0	3	0	4	1	2	1	1	0	1	3	1	1	7	1	2	8	2	3	1	1	1	3	1	2	0	2	6	3	0	0	4	1	2	0	2	5	1	2	4	1	0	1	2	0	1	2	1	2	1	5	7	7	0	2	2	2	0	1	1	3	4	1	3	0	1	6	0	1	0	3	7	3	0	0	2	6	2	1	0	4	3	1	0	2	1	5	6	2	0	2	3	1	1	4	1	3	8	0	2	2	1	0	4	3	3	1	2	3	2	1	0	1	1	0	4	8	2	2	1	3	1	1	1	2	4	1	3	0	0	0	4	0	13	0	0	4	0	1	0	3	5	2	1	1	1	5	0	7	0	0	3	0	0	3	1	1	2	1	0	0	1	1	0	2	0	3	2	7	1	1	2	7	3	2	1	1	7	2	3	1	2	2	1	4	2	1	2	3	2	2	3	0	0	0	4	4	1	2	2	5	3	1	5	4	1	0	0	3	1	1	0	0	1	1	0	4	1	1	3	0	5	3	0	0	3	0	4	3	1	1	1	0	2	3	3	0	2	2	0	2	2	3	0	3	2	1	0	1	0	0	3	2	11	1	6	0	0	4	7	1	0	4	0	1	2	2	0	0	0	0	0	3	5	5	2	0	0	1	5	1	0	2	0	0	8	0	0	2	3	7	1	0	0	1	0	2	0	5	1	0	0	3	2	0	1	0	1	3	1	2	2	3	2	3	0	0	3	0	1	2	0	0	2	1	0	1	5	3	4	2	1	0	2	2	4	3	0	0	1	1	0	10	1	1	0	0	3	1	0	2	0	0	4	1	4	2	2	3	3	2	2	0	2	2	2	5	12	1	2	0	1	1	3	4	4	5	3	0	3	1	1	3	0	1	0	3	2	2	0	1	0	0	3	2	1	0	0	0	4	0	0	6	0	1	0	1	4	1	12	1	0	0	0	2	3	2	0	4	2	2	3	1	0	0	5	0	15	0	1	3	2	0	1	2	2	1	4	2	2	3	3	6	3	1	1	0	2	4	3	0	1	5	1	2	2	1	2	0	1	0	1	0	1	3	0	0	0	5	4	3	3	2	5	0	2	2	5	1	0	6	1	2	1	0	4	2	9	0	0	3	4	5	0	3	2	2	1	0	0	0	1	1	5	1	0	3	1	0	10	3	6	1	0	4	4	0	1	1	6	2	10	1	2	1	5	2	6	1	0	2	14	0	2	1	0	3	1	1	1	4	5	1	0	1	2	6	1	2	1	2	2	0	1	0	2	0	4	2	4	0	1	4	1	0	6	2	2	5	7	5	5	1	1	1	3	0	3	4	4	2	1	0	0	1	4	0	4	5	1	1	3	6	0	0	0	0	0	0	2	3	3	1	0	2	1	0	1	4	2	1	0	2	3	2	0	2	4	3	3	4	3	1	0	2	4	5	3	2	1	0	0	1	0	0	5	2	3	2	1	4	1	1	3	1	3	8	1	2	5	2	2	4	5	3	1	5	0	1	8	1	0	0	0	1	6	1	1	2	0	2	1	6	0	0	3	0	2	3	1	4	1	4	2	4	6	0	1	1	3	0	1	0	3	4	0	0	8	0	1	2	1	1	2	2	0	0	1	2	0	4	1	0	0	2	5	0	0	0	1	3	1	1	1	2	0	3	2	1	0	1	1	2	2	2	2	3	4	0	3	0	4	4	4	1	1	3	1	0	4	2	4	1	6	4	2	0	1	0	5	0	2	5	1	2	0	5	4	4	1	3	0	2	1	3	1	2	0	1	3	4	3	1	1	2	3	0	9	1	11	3	2	1	1	0	1	9	0	2	2	0	0	0	0	2	0	0	3	0	2	1	0	4	1	0	6	0	2	1	0	1	2	1	4	0	1	1	0	3	0	1	2	1	2	3	3	0	8	2	0	1	3	0	0	3	2	0	0	1	1	0	8	1	3	2	0	1	6	7	1	0	2	3	2	0	1	2	2	5	8	0	0	2	0	1	0	2	0	1	2	1	2	1	1	0	1	0	2	0	1	1	0	2	2	1	0	2	3	0	2	4	2	0	6	2	1	4	10	2	0	1	1	2	0	1	2	2	1	0	1	1	3	1	4	1	0	3	1	2	3	0	2	0	2	4	2	1	0	1	0	1	2	3	4	0	4	4	2	1	0	2	0	1	5	0	0	2	1	1	6	3	1	0	2	2	1	2	0	2	0	2	1	0	1	1	6	0	1	7	0	0	1	1	0	6	5	9	0	0	3	1	0	1	4	1	3	0	0	2	1	3	0	1	3	1	0	0	1	1	2	0	0	0	0	0	3	0	6	2	0	1	1	5	1	1	3	0	2	2	0	0	1	2	7	3	0	0	2	2	1	3	1	3	3	2	3	0	0	6	0	4	1	6	2	2	2	0	5	2	0	2	5	1	0	2	0	5	2	1	2	2	1	1	5	0	0	0	2	2	3	2	0	1	0	4	1	2	4	0	2	2	3	0	0	2	4	2	1	1	1	1	4	4	4	5	0	0	3	2	2	5	0	1	0	5	1	2	11	2	3	0	4	0	1	7	3	2	4	1	4	4	1	5	2	0	1	2	3	0	1	1	4	1	0	2	1	3	2	2	1	2	9	2	0	5	2	0	2	0	3	8	0	1	0	5	0	0	1	2	2	2	1	0	3	5	1	1	4	0	2	1	2	5	2	1	1	4	1	2	2	2	3	1	1	1	0	3	6	3	0	1	0	4	1	1	3	0	7	2	1	2	0	0	0	3	1	0	2	2	2	5	1	4	0	2	1	0	2	0	3	2	0	1	1	2	3	0	0	4	2	3	0	1	1	1	0	4	1	0	1	1	2	1	2	0	0	3	2	2	0	4	2	0	8	2	0	2	1	4	2	0	2	0	0	1	4	0	0	0	0	0	8	1	1	6	2	0	1	0	1	0	2	1	1	1	0	5	6	7	4	2	0	9	3	1	1	0	2	3	1	7	1	3	0	1	0	1	3	0	0	0	0	1	1	1	0	0	5	1	2	0	2	0	2	0	1	1	4	13	1	0	1	1	0	0	4	2	1	2	3	0	1	3	2	4	2	2	1	1	3	4	4	3	3	4	0	0	2	1	4	0	4	2	0	0	1	4	2	1	4	2	1	0	2	0	0	3	1	1	0	8	0	4	0	4	3	0	0	2	2	1	3	3	0	0	0	4	0	1	0	1	3	0	1	3	4	1	0	0	1	0	2	3	3	6	1	1	3	4	0	1	1	5	2	0	0	0	4	3	3	2	0	4	4	3	1	1	0	4	1	0	5	0	0	1	0	0	4	3	2	4	3	3	2	0	0	4	0	5	1	2	3	2	6	1	0	3	2	3	3	0	0	2	5	0	1	4	1	6	0	4	2	2	3	0	1	1	0	1	0	1	2	0	3	0	0	1	0	2	3	0	3	2	1	0	2	3	3	2	2	2	0	3	4	0	0	1	1	3	1	4	3	3	2	1	0	1	4	0	3	1	2	4	1	1	6	0	0	1	3	2	3	0	5	3	3	4	1	2	2	4	1	0	2	4	0	5	3	1	0	1	2	0	3	1	7	0	0	0	1	2	1	0	0	5	0	1	5	0	0	7	0	0	0	2	0	0	2	2	2	2	2	1	3	0	5	3	3	0	3	0	0	1	5	1	4	1	3	3	2	1	5	4	6	8	1	2	3	5	1	2	2	1	4	4	1	0	8	1	1	0	1	2	2	2	3	3	11	0	3	0	1	4	0	3	0	1	2	7	0	2	0	4	4	1	0	0	1	3	1	0	3	3	1	1	2	0	2	2	2	1	2	2	1	1	2	1	2	1	0	3	1	0	3	7	0	0	2	2	8	2	0	5	2	1	4	4	0	1	2	0	0	1	1	3	0	1	2	1	3	2	1	2	2	0	8	1	3	0	3	5	0	0	3	3	1	1	3	5	5	1	6	4	1	0	1	0	0	1	1	2	0	2	1	0	3	1	0	7	4	2	0	3	1	1	0	1	2	1	2	3	0	0	0	1	6	2	0	0	1	0	2	0	2	0	1	2	2	0	0	4	0	3	5	0	4	2	0	3	7	0	0	2	2	5	0	2	1	12	4	2	5	0	1	0	3	0	6	0	6	3	1	6	2	0	2	1	0	1	1	2	1	2	1	0	0	2	1	1	2	19	0	1	0	0	0	3	2	2	2	0	1	0	2	1	4	2	5	2	6	1	0	1	3	1	0	4	0	5	6	1	2	2	6	3	3	0	0	1	0	2	2	1	0	0	3	0	0	1	0	0	6	1	1	0	0	0	3	4	2	1	1	0	1	0	0	3	1	1	3	0	0	2	0	8	3	0	0	2	2	1	0	1	0	2	0	1	2	5	10	0	2	4	1	7	1	1	0	0	1	2	8	8	3	2	2	0	2	2	0	6	0	2	4	0	7	3	4	0	3	0	8	0	3	2	5	4	0	1	2	5	2	1	0	2	1	0	1	7	0	7	0	2	1	3	1	7	2	1	2	1	7	4	1	0	0	3	1	0	3	2	6	3	8	1	0	1	2	1	4	2	0	1	8	2	3	4	0	2	1	2	2	3	9	1	0	1	1	0	1	3	0	5	1	2	2	1	0	2	1	2	2	0	3	4	5	0	1	4	0	0	2	7	1	1	3	2	2	2	8	4	1	0	4	2	1	0	1	0	4	2	2	2	4	7	0	1	1	2	3	0	10	2	4	0	4	1	2	2	3	1	2	2	0	2	5	1	1	0	14	2	0	3	4	0	0	2	2	1	0	2	2	2	3	0	3	0	0	3	1	3	0	2	1	1	4	1	5	2	2	2	5	0	3	0	0	4	2	0	1	5	6	5	1	1	1	0	0	0	1	2	1	5	5	1	1	4	3	1	0	4	9	2	1	2	1	0	1	1	5	3	2	2	3	0	3	9	3	0	1	0	7	1	0	4	1	1	2	2	2	1	2	7	1	0	5	0	0	0	0	1	3	1	2	4	2	0	2	2	1	3	0	2	1	10	0	3	5	4	3	1	2	2	0	0	6	0	2	2	6	1	0	3	2	0	1	1	2	1	0	1	1	0	2	0	2	2	5	3	0	1	6	8	1	3	4	1	1	1	3	9	5	1	1	4	0	3	0	9	1	4	0	1	2	5	2	4	0	2	0	1	3	0	1	0	1	0	3	1	0	1	1	0	2	3	1	0	2	7	2	4	1	2	4	1	1	5	0	2	5	4	2	3	1	6	2	1	1	3	1	0	2	2	1	1	1	9	2	2	2	1	0	0	5	3	5	2	0	3	5	2	0	2	1	5	0	4	0	0	3	0	0	0	2	1	0	1	2	3	0	0	0	4	6	1	1	3	1	1	0	0	2	6	1	0	6	0	2	1	1	1	1	0	0	5	2	0	0	2	2	8	0	0	3	0	7	1	0	1	3	0	3	0	4	0	0	1	0	1	2	2	4	1	3	1	1	1	0	0	1	4	2	2	2	3	0	5	3	2	0	2	0	0	0	2	0	0	2	1	5	9	7	4	0	0	5	2	3	3	0	0	1	0	0	1	3	3	4	0	2	0	2	0	5	0	1	2	2	2	4	0	2	0	1	2	1	4	6	0	2	0	2	3	2	0	0	1	5	4	2	2	1	1	9	3	2	3	0	1	3	2	1	2	1	3	2	1	0	0	0	1	1	1	1	2	5	1	0	3	2	1	0	1	1	5	1	5	3	0	8	7	3	2	0	0	7	1	1	0	0	0	2	1	1	5	3	0	3	0	1	4	0	3	1	4	2	0	2	5	3	4	0	3	1	0
N0.HOG0007005	4	4	1	9	2	1	3	3	0	1	3	0	0	0	3	10	1	0	3	0	1	1	1	0	0	2	5	0	0	3	1	0	3	1	0	0	2	5	1	0	2	3	0	4	0	0	0	0	4	3	0	0	5	1	0	1	1	0	0	5	1	0	0	5	2	7	2	0	1	0	5	4	1	2	1	1	4	1	1	1	1	0	5	1	1	1	1	0	0	0	0	2	0	0	1	2	0	1	1	0	0	0	2	2	0	6	4	1	5	4	2	1	0	2	0	0	5	5	0	0	2	3	2	3	3	2	2	1	3	1	0	2	0	1	4	0	1	1	7	2	1	2	2	1	0	0	4	8	5	1	4	1	0	0	0	2	1	0	0	4	3	1	6	8	2	2	8	3	1	0	1	0	1	2	1	1	3	4	1	1	3	3	0	1	0	0	2	2	0	2	2	4	2	2	1	0	0	1	1	1	2	4	0	3	0	4	2	0	0	2	3	0	5	0	3	3	3	5	2	4	0	0	3	2	4	3	0	1	6	0	3	2	1	0	1	5	0	0	2	0	1	4	4	0	0	2	6	2	2	4	1	2	2	0	0	0	3	2	1	3	9	0	0	1	1	0	1	0	0	2	1	2	1	2	4	2	3	2	1	2	1	0	0	1	1	3	0	0	0	0	0	1	1	1	0	2	1	1	2	3	3	0	1	0	2	6	1	2	3	0	2	0	0	1	1	0	0	2	10	0	1	3	0	0	3	0	5	4	0	4	1	0	0	0	0	0	6	2	2	4	0	2	0	2	1	6	5	1	3	0	1	1	5	0	0	5	0	1	2	0	0	0	0	2	3	2	11	0	1	0	1	0	0	0	1	1	1	1	0	3	0	2	1	3	0	0	0	1	1	0	4	5	0	2	2	0	0	1	0	1	0	0	1	1	4	2	0	2	0	0	0	0	2	2	2	1	3	1	3	0	2	4	4	0	5	0	4	3	1	0	0	0	1	1	1	1	0	1	3	0	2	0	1	2	0	1	0	3	4	2	0	1	0	5	0	0	2	2	3	2	0	1	5	0	2	4	2	0	1	4	7	6	0	2	0	0	3	1	0	0	1	2	0	2	2	5	0	1	6	1	4	1	5	3	0	0	0	4	3	3	4	0	1	3	2	3	4	2	3	2	1	1	3	4	1	5	0	0	0	1	0	3	0	8	0	0	1	3	0	0	5	2	5	1	0	0	4	3	1	10	1	2	0	2	1	1	0	1	1	2	0	0	0	1	0	2	2	0	1	2	3	1	4	0	1	4	0	4	2	2	2	0	0	2	0	6	1	2	1	8	1	1	10	5	6	7	4	1	1	0	0	1	0	2	1	0	2	2	4	0	1	1	3	1	2	2	0	1	1	0	1	3	2	6	0	0	1	1	0	2	2	0	3	8	4	3	0	0	1	0	0	1	4	1	0	5	0	1	2	1	1	0	6	0	9	1	2	4	0	0	0	2	0	3	1	2	2	0	0	1	2	0	4	9	4	0	3	0	2	2	2	1	0	0	1	0	1	5	1	0	2	0	1	0	1	6	0	2	3	7	1	0	2	1	3	3	4	0	2	2	1	1	6	4	0	2	0	6	0	0	1	2	2	0	0	0	3	4	1	0	0	5	2	3	0	3	0	5	1	2	2	2	2	0	1	0	0	2	0	2	0	3	0	2	0	0	3	2	5	0	0	1	4	2	1	4	2	2	1	3	3	2	5	0	1	2	0	1	1	0	1	4	0	3	4	0	1	0	1	2	3	4	6	1	0	5	2	0	6	3	3	2	3	6	2	2	1	0	0	1	0	4	1	2	2	4	3	1	0	2	0	2	0	0	1	2	0	0	1	0	1	3	0	1	3	0	2	1	3	6	2	1	3	0	3	0	0	3	1	2	0	0	0	6	3	4	2	9	6	3	8	2	2	0	0	1	1	2	1	4	4	3	4	1	2	2	1	1	1	2	1	0	2	0	3	1	3	0	1	0	0	0	0	2	1	4	0	3	0	4	0	0	0	5	1	3	5	2	1	1	0	2	4	2	2	2	1	0	5	0	1	1	1	5	0	1	1	0	1	7	3	0	1	8	0	1	3	6	0	7	3	0	2	0	1	0	1	3	1	0	1	4	7	0	5	5	1	0	0	2	4	1	4	3	0	0	1	1	0	2	0	1	0	0	0	0	2	1	6	0	0	1	2	3	0	0	1	4	1	0	3	2	3	0	1	2	0	2	0	1	0	1	4	0	3	0	2	0	0	3	7	1	0	1	4	1	1	5	1	4	1	0	6	4	4	1	5	3	0	2	0	1	1	1	2	4	1	1	1	3	3	0	0	0	2	1	4	0	0	0	0	1	3	0	0	0	8	3	0	2	1	0	0	3	1	1	4	1	0	7	0	0	5	0	0	5	1	5	0	1	0	2	5	3	4	0	1	2	3	0	2	3	5	2	1	1	0	5	2	1	0	3	1	0	3	0	7	3	6	0	0	2	1	0	1	0	1	1	0	1	0	1	2	1	0	6	7	2	2	0	2	0	7	2	2	0	0	0	3	0	2	0	0	0	1	1	0	0	0	5	0	0	2	1	1	0	3	2	2	1	4	1	5	0	1	1	1	0	0	1	2	2	1	0	3	1	4	6	0	2	3	2	1	1	0	0	1	0	0	2	0	0	0	1	2	0	1	0	4	2	0	2	2	1	0	0	0	0	0	5	1	0	0	1	0	0	1	9	0	0	5	3	1	0	1	0	1	0	1	1	2	2	1	0	1	0	0	0	1	1	2	5	1	2	1	0	2	0	1	5	2	0	1	1	3	3	1	1	1	0	3	5	2	4	0	3	0	1	1	4	0	1	0	0	0	3	1	2	1	1	4	7	0	1	0	3	4	0	0	2	4	4	1	1	4	0	1	0	1	0	1	2	2	2	1	0	3	0	1	1	3	0	2	4	6	0	1	4	0	6	0	1	0	1	1	0	8	3	1	2	0	0	0	3	2	3	1	1	3	3	0	1	4	5	2	2	2	2	0	0	2	1	8	3	3	1	2	0	0	3	0	3	11	0	2	4	2	1	1	1	0	3	1	1	0	1	1	4	2	3	2	1	1	3	3	1	0	1	3	2	3	3	4	0	2	0	2	0	4	2	0	0	0	2	1	0	1	3	0	2	5	4	0	2	6	0	0	2	2	3	0	4	2	1	1	3	4	4	0	4	1	1	0	1	1	1	2	2	1	5	5	8	4	1	2	0	0	4	2	3	7	4	7	1	7	2	0	1	5	2	1	0	0	0	0	0	4	1	5	0	0	0	2	3	1	8	4	2	3	1	0	0	2	0	0	1	1	0	3	0	2	1	0	2	1	8	2	1	1	0	0	2	2	2	1	2	0	3	2	0	0	0	5	1	0	1	1	5	1	1	2	1	0	2	2	1	0	0	2	5	2	1	1	0	0	3	2	1	2	4	0	0	0	2	1	1	4	3	0	1	3	1	5	0	1	2	0	1	0	5	0	5	1	0	3	1	0	3	0	2	3	5	0	1	2	1	3	0	1	0	0	1	0	1	1	1	2	0	0	2	2	0	0	3	0	2	0	2	0	1	2	3	1	1	1	0	4	0	6	0	1	0	4	0	0	6	0	2	0	6	0	8	1	4	0	1	4	1	1	4	1	0	0	1	5	1	2	2	4	1	0	1	0	0	1	0	0	2	0	4	0	0	1	0	1	2	1	0	0	1	1	2	3	1	1	0	5	0	1	3	0	1	5	0	1	1	0	0	0	0	3	2	1	2	3	1	3	0	0	2	4	5	10	4	1	6	2	3	1	5	4	2	0	1	5	2	3	0	1	3	0	6	2	0	1	1	3	1	2	0	1	1	0	1	5	2	0	4	2	0	1	1	0	4	4	1	0	0	0	1	0	7	0	0	1	7	5	0	3	7	0	0	1	1	2	4	2	1	4	0	2	1	1	8	5	0	2	0	4	7	8	0	0	1	0	4	5	4	0	0	2	2	0	1	1	0	2	2	2	2	2	0	1	1	3	3	2	2	2	0	0	1	0	3	0	0	3	1	3	1	3	4	0	0	1	5	1	2	3	1	0	2	3	7	0	5	0	5	2	2	2	2	2	5	0	0	0	2	1	2	3	0	1	1	1	2	1	0	0	1	1	2	0	0	0	2	7	0	2	0	3	13	11	3	5	0	1	5	1	0	0	1	3	1	0	3	0	4	1	7	1	0	6	1	2	1	1	0	4	1	1	0	0	4	0	0	2	0	1	2	0	1	5	0	2	0	1	1	2	1	2	5	1	0	2	4	0	0	3	0	3	2	1	0	4	0	2	1	0	1	0	0	0	2	3	1	1	0	5	2	1	0	4	0	1	0	3	2	1	0	1	4	0	4	3	0	1	0	0	0	1	1	1	0	0	1	5	0	1	3	5	2	1	1	0	3	3	0	4	1	3	1	2	1	1	1	2	1	1	0	0	3	4	0	3	1	2	5	0	2	1	1	0	3	0	0	0	2	0	1	1	0	3	3	0	4	0	1	5	0	0	5	0	2	2	1	0	2	2	1	3	0	0	0	2	3	1	4	7	4	1	1	0	1	5	3	4	0	0	0	3	1	0	6	1	0	0	2	5	0	4	3	1	0	2	6	4	1	5	0	4	4	1	1	0	0	0	0	0	2	1	1	1	2	0	6	3	4	0	0	1	1	0	0	1	1	0	2	4	4	5	0	1	9	1	2	0	2	1	1	3	1	3	0	0	0	1	0	2	4	2	0	1	0	0	2	1	5	0	1	1	0	8	1	1	1	5	3	4	2	2	0	2	3	1	4	5	1	0	1	2	2	8	7	0	4	8	0	4	0	0	0	0	0	0	2	0	7	0	1	0	6	5	0	0	0	5	4	2	5	0	3	1	0	2	1	1	1	6	0	3	2	4	1	0	3	3	1	2	0	2	5	1	0	0	1	4	0	3	0	0	1	0	0	1	1	3	2	5	2	0	4	2	0	0	0	3	3	0	2	1	0	0	0	0	0	1	0	0	3	0	2	0	2	0	2	0	2	1	2	4	1	2	0	3	1	0	3	7	6	5	2	0	0	0	0	3	2	4	2	3	2	1	2	0	3	2	2	1	1	3	0	3	5	3	0	0	0	4	0	0	1	2	2	2	1	5	0	1	1	1	1	3	0	7	0	4	0	1	0	1	0	0	1	1	3	0	2	4	0	5	0	3	2	0	0	1	0	7	1	2	0	1	4	1	1	0	1	0	1	2	1	2	1	5	2	0	3	2	0	2	4	0	0	1	0	6	2	4	0	1	0	1	2	1	0	5	0	1	0	8	0	2	1	2	0	2	1	0	11	2	1	3	0	3	4	0	8	2	1	2	0	3	2	1	0	0	2	2	1	5	1	4	5	3	1	1	5	2	1	0	0	5	1	2	1	1	1	1	1	5	4	3	1	1	1	1	6	1	0	1	0	7	3	0	5	2	0	0	0	0	0	1	2	2	1	0	6	0	0	2	1	5	0	2	1	3	2	0	0	2	3	0	1	3	2	4	3	5	1	6	1	0	2	0	0	1	5	3	3	2	1	0	5	4	0	3	2	2	4	2	1	6	0	3	0	2	2	5	1	2	0	0	1	4	2	3	1	0	0	0	2	5	0	1	1	0	0	5	4	0	1	1	0	2	1	5	0	1	0	0	4	1	3	3	2	1	0	6	6	2	0	2	2	1	2	2	3	2	6	0	5	1	1	2	0	0	2	2	3	1	0	3	1	1	0	1	5	1	0	2	2	1	0	0	0	0	0	6	0	1	3	0	3	2	0	1	3	5	0	0	0	3	1	1	1	0	2	2	0	1	1	0	4	1	2	6	0	1	3	1	0	1	5	0	2	0	1	3	0	1	1	0	1	1	0	3	0	2	0	2	0	3	4	2	0	11	1	0	5	6	0	1	1	2	1	3	0	1	2	2	0	1	0	3	0	1	3	5	2	1	0	1	2	7	5	2	0	1	3	1	0	1	0	2	2	0	1	0	2	0	0	3	0	5	0	3	0	0	1	0	1	0	2	8	1	7	0	0	0	0	0	5	4	2	6	0	2	5	0	5	1	2	0	5	0	1	2	0	4	0	0	0	2	6	0	2	2	0	0	1	2	0	2	1	1	0	1	2	3	2	0	5	0	2	2	0	2	0	3	3	1	2	3	0	1	3	0	2	1	3	2	0	0	0	0	0	1	0	3	0	0	2	0	1	0	0	0	0	0	0	1	0	2	2	2	0	3	2	1	0	0	2	3	4	0	0	6	0	3	0	10	0	9	7	1	1	0	0	1	5	2	8	3	3	1	1	1	5	0	2	2	3	1	5	0	4	4	0	1	0	2	0	1	4	1	5	3	2	0	1	0	1	1	1	4	3	0	3	3	2	6	1	2	2	3	0	5	2	1	3	0	0	0	4	1	0	4	0	1	0	0	1	2	1	0	0	3	1	1	1	0	2	3	0	3	3	0	1	1	2	4	0	5	1	3	0	3	2	7	0	0	1	2	5	1	2	3	2	0	3	1	1	2	2	1	4	0	0	2	4	0	3	1	1	0	5	5	2	0	1	1	5	1	2	7	5	0	0	0	4	1	0	0	3	1	2	2	2	8	1	8	4	1	4	3	6	1	1	1	8	1	3	0	2	1	2	0	0	0	0	3	2	0	2	2	1	0	0	1	2	3	5	2	0	0	0	1	1	1	3	2	2	2	0	0	1	0	1	3	3	6	0	2	0	2	1	2	1	1	0	3	2	0	1	5	4	0	6	1	0	0	1	2	0	3	1	4	1	9	2	0	7	0	1	1	1	1	3	2	3	2	1	0	3	1	1	2	1	3	1	1	5	6	0	1	10	4	1	0	3	0	2	2	1	2	2	0	1	1	1	4	0	2	0	1	2	1	6	0	1	1	0	3	0	1	0	2	0	0	1	2	2	0	0	0	2	0	5	1	2	8	4	0	5	1	0	4	1	0	8	1	2	5	0	9	3	0	0	0	0	2	1	0	2	1	0	0	2	2	0	3	0	4	3	0	1	0	4	6	0	1	1	0	3	9	8	1	0	0	2	4	1	2	6	1	3	6	4	1	1	0	1	0	2	1	1	3	4	1	8	1	0	8	0	1	8	12	1	0	4	1	1	2	0	1	2	0	0	3	1	0	4	3	2	2	1	0	0	3	1	2	0	2	0	2	2	1	0	0	0	2	2	4	2	2	4	5	0	0	0	4	1	1	0	1	0	2	7	2	1	6	2	1	1	5	6	0	2	0	1	1	0	0	0	2	5	1	0	2	2	2	2	4	0	1	0	1	5	3	1	2	0	3	3	1	1	3	0	3	1	2	7	0	1	1	1	0	1	1	2	2	6	1	2	1	0	0	2	1	2	0	5	5	2	1	1	1	1	0	0	2	0	0	6	2	2	1	0	0	1	0	2	5	0	0	3	4	4	1	0	0	0	3	0	3	6	2	2	3	2	0	2	0	1	0	10	1	4	0	3	3	0	0	0	1	0	0	0	1	3	0	1	1	0	4	0	2	0	1	0	1	3	1	1	1	0	0	2	1	5	0	1	1	0	3	4	9	0	2	1	2	1	3	2	1	0	0	2	0	0	5	9	3	2	5	1	0	1	2	4	0	1	2	1	2	0	6	1	2	7	1	2	0	1	2	0	4	4	8	0	0	1	1	0	0	3	3	0	0	0	3	1	2	3	0	2	3	2	3	1	0	0	0	0	1	0	0	1	0	2	0	1	0	5	2	2	0	3	1	1	5	6	0	3	1	0	4	0	0	1	0	7	1	5	0	1	3	2	0	1	4	0	3	5	1	11	3	1	3	1	1	1	0	3	8	0	1	2	2	1	0	0	1	1	3	2	3	0	2	1	1	3	0	0	4	2	4	0	0	0	0	3	0	1	1	5	0	2	7	2	1	2	4	0	8	0	3	0	1	3	2	0	1	4	2	0	1	1	1	2	2	0	0	6	4	10	0	1	5	1	3	7	0	1	0	0	5	1	1	1	1	2	0	1	1	0	1	0	6	4	2	2	2	2	0	1	1	0	2	1	8	0	0	2	1	0	2	0	1	0	3	3	0	7	0	3	1	6	1	3	5	7	2	0	3	0	2	0	7	0	2	3	0	0	3	6	6	2	1	1	0	1	2	2	2	5	4	3	1	0	4	2	1	2	1	0	6	5	1	1	0	0	3	3	2	0	0	2	1	4	5	2	1	0	3	1	2	3	1	1	4	2	3	0	2	2	0	0	0	0	1	5	1	5	5	0	1	1	3	0	1	0	4	1	1	1	0	5	3	1	0	0	4	3	0	0	1	0	0	4	0	2	4	0	1	1	0	0	0	3	2	1	0	1	3	3	0	0	0	2	5	0	2	3	1	0	0	1	2	0	0	0	0	2	3	4	2	0	3	0	0	4	1	2	2	1	0	3	1	0	2	0	2	0	2	0	1	1	1	0	4	3	1	1	0	0	2	1	2	2	5	1	1	1	2	3	0	0	1	1	0	2	0	2	3	0	0	1	3	1	2	3	1	1	0	2	2	0	2	9	2	4	2	1	0	3	5	2	0	1	3	2	0	1	0	1	1	3	0	1	2	2	0	1	1	2	0	0	5	1	6	1	1	1	0	0	1	4	1	0	0	3	5	1	2	1	4	4	2	0	0	0	1	0	0	1	10	0	1	2	2	1	3	1	0	0	3	1	1	0	0	4	1	0	0	0	1	2	1	0	0	0	2	4	2	3	1	1	7	2	6	3	0	11	0	0	3	1	0	3	1	2	1	9	2	2	0	2	0	6	0	0	0	6	3	3	1	2	0	4	2	3	2	1	1	0	0	2	0	0	4	0	2	3	1	2	5	2	2	1	4	2	0	0	3	3	0	6	0	3	4	2	0	3	2	0	0	0	3	0	0	3	0	1	2	0	1	1	5	1	0	2	1	3	1	0	3	8	4	0	2	2	1	1	1	2	1	11	1	3	3	0	0	1	0	0	6	2	3	1	0	0	2	2	0	8	2	4	3	1	2	0	1	1	3	0	1	2	1	1	7	4	1	2	5	0	2	4	1	3	1	0	1	6	3	0	11	0	3	0	0	1	0	0	2	0	2	1	2	1	1	3	0	2	4	0	4	0	1	0	5	1	2	6	2	3	0	0	3	3	0	2	4	3	3	1	1	3	2	2	2	4	1	2	1	1	2	2	2	0	1	2	0	0	3	1	0	0	2	5	0	1	7	1	2	1	1	7	2	0	0	0	3	1	2	0	3	2	3	0	3	4	8	0	0	1	3	6	0	2	0	6	2	0	11	0	1	1	0	0	1	3	3	0	4	2	1	2	2	1	1	2	2	3	2	1	1	6	0	0	2	1	7	1	2	1	1	0	0	3	2	3	1	1	2	0	3	0	1	3	1	3	3	0	1	4	2	0	1	4	2	1	2	1	1	4	0	0	3	0	2	0	1	5	0	2	0	0	0	0	0	0	1	6	0	3	2	0	0	2	4	0	1	9	5	3	1	2	0	0	3	1	1	0	0	5	1	0	0	6	0	1	0	0	3	6	2	0	1	4	2	1	0	2	0	0	3	2	2	0	4	1	6	1	1	8	1	2	1	1	1	1	0	0	0	4	3	0	2	0	4	4	1	0	4	0	1	0	0	1	3	2	0	6	6	0	2	0	8	0	8	10	1	1	1	1	0	0	6	0	3	2	0	2	0	4	2	0	3	1	0	1	1	1	0	0	3	0	0	2	1	0	0	1	0	0	0	1	0	1	1	2	3	0	0	1	1	1	5	0	2	1	0	3	0	0	1	1	3	0	0	0	1	1	5	2	4	0	3	0	0	2	6	1	1	0	1	1	1	1	0	0	0	2	4	2	0	1	1	2	0	3	0	0	0	1	7	0	2	1	4	0	3	0	0	2	0	5	4	0	2	0	3	3	2	3	0	1	2	5	0	0	1	5	5	6	4	1	7	1	3	3	5	0	1	1	3	0	0	0	1	3	1	3	2	3	1	0	5	3	0	0	1	0	0	0	0	0	0	0	1	0	2	1	1	3	1	5	5	1	1	0	1	2	5	1	0	1	5	1	1	0	1	1	8	0	0	4	0	0	2	0	0	5	1	0	3	0	1	0	4	1	0	1	1	0	0	4	4	2	0	1	1	0	7	0	0	0	3	4	1	1	2	2	0	1	0	0	1	0	0	2	0	4	1	5	1	4	1	3	2	1	2	1	2	3	3	0	1	2	3	3	1	0	1	1	3	1	1	0	2	2	2	2	0	1	0	0	0	0	5	1	0	3	1	5	1	0	1	8	0	1	0	2	1	2	2	1	2	3	0	0	0	0	1	0	3	3	1	0	0	0	0	4	1	2	1	0	1	1	1	0	0	0	3	0	2	1	3	3	0	1	4	2	1	0	4	0	4	5	1	0	2	8	3	0	1	0	0	6	0	2	0	8	0	0	0	0	0	0	3	2	0	5	3	2	1	0	2	1	0	7	1	3	2	3	1	0	2	2	2	2	4	0	2	3	0	4	0	0	4	1	1	0	0	0	0	0	1	2	2	2	1	1	3	2	0	1	5	2	0	1	4	0	0	2	3	0	2	1	1	1	1	0	2	0	2	3	2	0	7	3	5	3	1	4	0	1	2	0	4	6	0	0	0	0	0	0	0	9	1	2	1	2	0	2	2	2	1	0	1	1	2	0	2	0	2	0	0	0	0	2	3	2	2	1	1	1	4	1	4	2	1	5	0	3	0	0	0	7	0	0	0	0	0	4	0	0	2	0	1	2	1	5	2	0	4	1	3	1	0	1	1	2	0	1	0	8	3	3	2	1	1	1	0	2	2	1	2	0	0	0	0	2	0	1	3	1	0	1	6	1	0	9	0	1	2	1	2	0	0	7	3	2	3	1	3	3	1	4	1	1	2	0	0	0	2	0	5	6	0	2	1	6	2	0	3	1	3	1	0	0	1	0	6	1	9	1	1	0	1	1	1	0	2	1	5	0	2	0	0	1	0	2	0	0	1	1	1	2	1	2	1	3	1	1	2	2	0	0	5	1	1	4	2	3	0	2	0	3	0	0	0	2	3	1	1	5	3	1	0	1	2	3	0	0	0	2	0	5	2	0	2	0	0	0	1	0	1	5	2	4	1	0	0	0	1	7	1	1	1	4	6	0	6	1	1	2	0	1	1	2	4	1	0	9	0	0	4	0	7	0	3	7	1	2	1	6	0	0	0	2	0	2	1	0	2	1	3	3	5	3	0	0	3	5	4	2	0	8	0	1	3	3	1	0	3	0	0	0	8	0	1	3	2	2	1	0	2	0	0	2	0	8	1	3	1	0	2	3	2	0	1	1	0	2	1	0	3	1	1	3	1	4	3	2	0	5	0	5	5	0	3	0	1	1	0	0	0	7	9	3	1	0	2	0	4	3	1	4	0	1	0	5	4	1	6	4	5	4	0	0	1	2	1	1	1	0	0	5	0	0	2	1	5	2	1	2	1	1	0	0	2	1	0	3	2	1	2	0	5	2	8	2	2	4	1	5	0	1	2	2	1	0	4	4	0	1	4	3	2	2	0	1	3	0	4	1	0	1	3	1	6	3	0	4	3	0	2	1	5	0	2	0	6	0	1	1	5	2	2	3	0	0	1	1	0	4	2	0	0	2	2	2	0	3	5	0	0	1	3	3	0	0	1	4	1	1	1	0	1	3	3	2	0	1	1	3	0	2	0	1	6	6	2	0	5	1	8	0	3	4	1	0	6	0	0	0	1	1	2	1	1	1	3	1	0	3	2	1	0	1	1	2	4	1	0	1	0	2	0	3	0	1	1	1	5	1	1	0	4	3	2	3	0	1	0	0	0	1	0	1	2	0	2	1	0	0	0	0	3	0	2	3	0	4	5	2	1	2	0	1	0	2	0	5	1	0	1	10	0	3	2	0	0	2	0	1	4	4	2	1	1	0	0	2	3	2	0	0	2	0	2	2	1	1	3	9	2	0	0	2	2	3	0	0	2	1	3	0	1	0	0	4	1	1	0	2	1	0	3	0	0	1	7	2	2	0	0	0	0	4	1	1	1	3	1	1	0	14	3	0	3	1	4	0	0	0	0	0	1	0	0	4	0	4	2	0	3	0	1	2	0	0	0	0	3	4	2	3	0	0	0	1	5	3	5	0	0	2	4	0	0	2	1	4	0	1	5	3	1	11	2	0	0	1	1	1	1	1	5	8	1	2	5	0	4	1	0	9	0	1	1	6	1	0	7	2	0	0	0	2	0	3	1	1	0	0	7	5	4	0	0	1	1	1	0	0	3	2	0	1	2	3	2	0	1	1	2	3	6	3	5	0	0	2	5	0	0	0	1	5	0	0	2	1	2	6	1	2	1	1	3	1	2	0	3	0	0	0	3	2	2	1	2	0	0	1	0	5	4	3	1	3	2	2	5	2	0	1	1	0	1	2	0	1	2	3	1	2	7	2	3	0	0	2	1	0	3	2	1	1	3	4	2	2	1	0	1	2	3	3	0	6	1	1	3	2	6	0	0	0	2	1	1	4	1	3	0	3	1	0	0	3	2	1	1	5	2	2	0	2	3	10	0	4	0	3	1	0	0	6	2	1	0	0	0	0	1	2	0	3	0	2	3	0	0	2	0	8	7	1	1	3	2	1	3	0	1	0	5	2	0	2	7	0	0	1	0	2	2	0	0	1	3	2	5	0	0	1	3	1	2	0	8	0	6	5	1	1	1	1	3	1	1	0	2	1	0	6	0	0	0	0	4	1	0	0	2	0	2	0	0	0	1	1	0	0	3	0	6	0	2	1	4	0	0	3	3	0	2	0	3	0	1	1	2	0	1	0	2	2	0	3	1	1	0	1	1	2	0	2	2	1	3	1	3	1	2	0	0	3	6	1	0	1	0	6	7	1	1	1	1	0	2	1	0	3	1	0	0	2	3	1	1	2	7	0	0	0	8	6	0	0	3	1	2	0	1	0	1	2	1	2	0	2	0	0	0	2	2	0	1	2	3	0	1	0	1	1	2	3	0	1	1	4	1	3	1	0	1	0	1	2	2	0	2	1	0	0	1	3	5	2	2	1	0	0	5	1	0	5	1	1	0	4	2	2	0	1	1	0	0	5	2	0	2	0	2	4	3	3	0	2	0	1	3	3	1	0	0	3	1	2	0	0	0	1	1	4	0	0	3	2	0	4	1	0	2	0	1	2	4	3	2	1	0	2	0	1	4	4	1	0	0	2	0	0	4	1	0	1	2	2	2	3	0	0	0	3	4	4	0	5	2	2	0	0	3	2	2	1	0	0	1	1	0	3	0	3	1	1	1	0	3	7	0	1	4	2	2	1	3	4	8	1	1	1	4	0	2	3	1	0	1	4	5	2	1	3	1	3	0	2	0	0	0	2	0	0	0	1	1	2	0	6	2	0	1	0	5	0	0	1	2	3	0	0	3	3	2	1	0	4	2	2	2	1	0	1	2	0	2	4	0	0	3	1	3	1	1	1	0	1	6	4	1	9	1	1	6	0	0	1	3	0	0	3	0	1	1	5	2	2	7	0	1	4	3	1	0	2	1	2	1	1	2	3	0	5	0	1	0	0	3	2	0	2	1	0	3	3	1	2	0	1	2	2	2	2	0	0	1	0	0	2	4	1	4	0	2	0	1	0	3	1	0	1	4	3	0	0	4	1	2	4	0	5	11	2	2	0	0	7	8	0	2	0	2	3	1	0	0	1	3	1	0	3	0	1	1	1	4	0	1	0	1	1	0	2	1	0	0	4	3	0	1	4	0	1	0	0	0	2	5	0	2	0	0	0	2	1	1	5	2	5	0	0	5	2	0	4	1	1	1	2	4	3	2	3	2	4	2	1	0	3	0	4	1	5	1	0	0	0	0	0
N0.HOG0006933	1	2	0	4	0	0	4	2	0	1	0	0	0	0	0	0	0	0	1	0	0	0	0	0	0	1	0	0	2	0	0	0	0	0	0	0	0	0	1	0	0	1	0	1	2	0	1	1	3	1	2	0	1	1	0	0	1	0	0	1	0	0	0	2	1	1	0	0	0	1	5	1	0	1	2	0	2	1	0	1	0	0	1	1	1	0	0	0	0	1	0	1	0	0	0	0	1	0	1	1	0	0	2	1	0	1	0	1	0	1	0	0	0	0	0	0	0	1	0	0	0	1	0	1	0	0	0	0	0	1	0	2	0	0	0	0	0	0	5	0	1	0	3	0	0	0	2	2	0	1	2	0	2	0	1	1	0	1	0	2	2	0	0	2	2	3	0	1	0	0	0	0	0	2	0	0	4	1	0	1	4	0	0	0	0	0	0	0	0	0	1	0	1	0	0	0	1	0	2	0	0	1	0	2	0	1	0	0	0	0	1	0	4	0	1	0	0	2	0	4	0	0	0	0	1	4	0	2	0	0	1	1	0	0	0	4	0	1	2	0	0	0	0	0	1	0	3	1	1	1	0	0	0	0	0	1	0	0	0	2	2	0	0	1	0	0	0	0	0	0	0	1	0	1	0	1	1	2	2	0	0	0	0	1	0	0	0	0	0	0	0	0	0	0	1	1	0	6	0	0	0	0	0	1	1	3	0	0	5	0	0	0	0	0	2	2	0	0	6	1	1	1	1	0	2	0	1	5	1	0	0	0	0	0	1	0	0	0	2	3	0	0	0	0	0	1	1	1	3	0	0	2	1	0	0	1	0	1	0	0	0	1	1	0	2	0	5	1	0	0	0	1	0	0	0	0	3	0	0	4	0	0	0	1	0	0	0	0	1	1	1	2	0	1	1	0	0	0	0	1	1	1	0	0	2	1	0	1	0	0	0	4	2	0	0	1	0	2	0	1	0	0	1	1	0	0	2	0	0	0	0	0	1	4	1	1	0	0	2	0	0	0	1	0	0	0	0	0	0	1	0	0	0	1	0	0	0	2	0	0	0	0	3	0	0	1	3	0	0	1	2	1	0	2	0	0	1	0	0	0	0	1	0	0	0	2	0	0	1	0	2	5	2	1	0	0	0	0	1	0	2	0	0	0	0	0	1	0	1	1	0	0	3	2	0	2	0	0	0	1	0	3	0	1	0	0	0	2	0	1	0	1	2	1	0	0	0	0	2	1	0	0	1	0	1	2	0	0	1	2	0	0	0	0	0	0	0	0	0	0	1	1	2	0	0	3	0	0	1	1	0	0	0	0	0	2	3	0	0	4	0	0	4	4	1	4	1	2	1	0	0	0	0	0	1	0	0	0	0	0	0	0	2	0	1	1	0	1	0	0	0	3	0	4	0	0	1	1	0	3	0	1	0	2	1	1	0	1	0	0	0	0	1	0	0	1	0	0	0	0	0	0	2	0	3	2	0	4	0	0	0	1	0	0	0	0	1	0	0	0	1	0	4	1	1	0	0	0	1	3	0	1	0	0	0	0	0	2	0	0	0	0	0	0	1	1	2	1	1	0	0	0	2	1	2	2	1	0	0	0	0	0	0	4	3	0	1	2	0	0	0	1	1	1	0	0	0	7	1	0	0	1	0	1	0	1	0	0	0	0	2	0	0	0	0	0	0	3	1	1	0	2	0	3	0	0	0	0	2	0	0	0	1	0	2	0	2	4	0	2	2	0	1	0	0	3	0	3	0	1	1	0	0	0	2	0	1	0	0	1	0	2	1	1	0	3	0	2	0	1	0	0	0	2	2	0	0	0	0	0	0	3	0	0	0	2	1	0	0	0	0	3	0	0	1	0	0	0	0	0	1	0	0	0	0	0	1	0	3	1	0	0	0	1	0	1	0	1	0	1	2	1	0	0	0	1	2	3	2	0	2	2	0	0	0	0	0	0	0	0	0	1	3	0	2	1	0	0	0	0	2	0	1	0	1	1	0	0	2	0	0	0	0	2	0	1	0	0	1	3	0	0	1	2	2	1	4	0	0	0	0	0	0	0	0	0	2	0	0	0	0	0	0	1	0	1	0	0	0	2	0	0	0	1	0	1	0	0	2	0	1	0	1	0	0	0	0	4	2	0	0	1	0	0	1	1	1	0	0	0	1	0	1	0	0	0	1	1	0	0	1	2	0	0	0	0	1	0	1	0	0	2	0	6	0	0	0	0	0	0	0	0	3	0	3	0	0	0	0	1	2	0	1	0	6	0	5	0	0	3	1	1	1	0	0	1	1	0	0	1	0	0	1	2	0	0	5	0	0	0	2	3	0	1	0	4	0	0	0	2	1	0	1	0	0	1	4	0	0	1	0	2	2	0	0	0	2	2	0	0	1	2	0	1	0	1	0	1	1	2	0	0	4	0	0	3	1	2	0	1	0	0	0	0	1	0	0	0	1	0	0	1	1	0	0	1	0	3	0	0	0	0	0	0	0	0	2	2	2	0	1	0	0	0	1	0	0	0	0	3	0	0	1	0	1	2	3	0	3	0	0	0	1	0	0	0	0	0	0	0	2	0	1	0	0	1	0	0	1	1	0	0	0	1	0	0	1	0	1	0	0	0	0	0	1	0	0	1	0	1	0	0	2	0	1	0	0	0	0	0	0	1	1	1	0	2	5	0	0	0	1	0	0	0	0	0	0	1	0	0	1	2	0	0	1	0	1	0	0	2	1	0	0	0	0	0	0	3	0	0	1	2	0	0	0	0	0	0	0	1	1	2	0	0	1	0	1	1	0	1	1	4	1	3	1	1	1	0	1	1	2	0	1	2	0	1	0	2	1	0	1	1	3	1	0	3	0	0	0	2	0	1	0	0	1	1	0	0	0	0	0	1	1	4	0	0	6	0	0	2	1	1	1	1	0	0	1	0	1	0	2	0	2	0	0	1	0	0	0	1	2	0	3	2	2	0	1	0	0	5	0	1	0	0	0	0	2	0	0	0	0	0	1	0	0	0	3	0	3	3	0	0	2	3	0	1	1	2	0	1	0	0	3	3	0	0	0	1	0	2	3	1	7	1	0	0	0	0	1	1	0	1	0	0	0	0	0	3	0	1	1	0	1	4	0	0	0	5	1	1	0	0	0	0	0	4	0	0	3	1	0	0	0	0	2	0	3	1	1	0	3	2	1	0	1	0	0	0	1	1	0	0	1	1	0	0	0	4	0	1	0	1	2	0	1	0	2	1	1	0	0	2	2	1	0	0	0	0	0	3	0	0	0	0	1	2	0	0	3	1	1	0	0	0	0	0	0	2	0	1	0	0	1	0	0	0	3	0	2	0	0	0	3	0	0	1	0	0	2	0	3	0	0	0	0	2	0	0	1	0	0	0	0	0	1	1	0	0	0	0	0	1	0	0	0	0	0	2	2	1	0	1	0	1	2	0	0	0	1	1	1	0	1	0	0	2	0	1	0	1	0	0	0	1	0	0	0	0	0	0	1	1	2	0	0	0	0	1	0	1	0	2	0	0	0	0	0	2	0	0	0	1	0	1	2	0	1	0	1	0	0	0	0	1	0	0	0	0	0	0	1	0	0	2	0	0	0	0	0	0	0	2	0	0	4	0	3	0	3	2	0	0	0	0	2	2	0	0	1	4	0	2	0	1	0	0	1	0	0	2	0	0	0	0	1	1	2	1	2	1	0	0	0	0	0	1	0	1	0	2	0	0	0	0	0	0	0	0	0	0	0	0	0	0	0	0	2	0	1	0	0	0	0	0	0	0	1	0	0	0	1	0	1	2	1	0	1	0	1	0	3	2	4	0	1	1	0	2	1	2	1	0	0	1	0	1	0	1	1	1	0	2	1	0	0	0	1	0	0	0	0	0	0	0	4	0	1	1	0	0	0	2	1	2	0	0	0	0	0	0	0	4	0	0	0	4	0	0	1	5	0	0	0	1	0	3	0	0	1	0	0	0	0	3	2	0	1	0	0	1	1	0	0	0	0	2	1	3	1	1	1	1	1	0	0	0	1	1	0	0	0	0	1	0	0	3	0	0	0	0	0	0	1	3	2	0	1	0	0	0	0	0	0	0	0	2	0	1	1	0	0	1	0	0	0	0	0	2	1	1	1	1	0	0	1	0	0	0	0	0	0	0	0	0	2	0	0	0	0	1	0	3	0	0	0	0	3	0	3	0	0	3	4	0	2	0	0	0	0	1	0	0	0	0	2	0	1	0	1	3	2	0	1	0	1	0	0	1	0	1	0	0	0	2	0	1	0	1	0	0	0	1	0	0	3	0	0	0	0	0	1	0	1	1	1	2	1	1	5	1	1	1	0	1	1	0	0	0	0	0	0	0	0	0	2	0	3	0	2	1	0	0	3	0	0	0	1	0	0	0	0	0	0	1	0	1	0	2	1	0	0	0	0	0	0	0	2	2	0	0	1	0	0	0	1	2	0	0	0	0	1	1	2	1	2	0	1	0	0	0	0	0	2	0	0	2	0	0	0	0	0	1	0	1	1	0	0	1	1	2	0	0	2	0	0	2	0	0	3	0	0	1	1	3	1	0	0	2	0	0	1	0	0	0	1	0	0	0	2	0	0	0	0	3	1	0	3	0	0	0	0	1	0	2	0	0	0	0	2	0	1	1	0	0	0	5	1	0	0	0	3	4	2	0	0	0	0	0	1	0	4	0	1	0	0	0	4	2	0	0	0	0	0	0	0	0	0	1	1	0	2	0	1	1	0	0	0	0	0	0	0	1	2	0	0	1	0	1	1	1	6	0	0	1	0	2	0	2	0	0	0	1	1	0	1	0	0	0	2	0	0	0	0	1	0	1	0	0	0	0	1	0	0	3	1	1	1	0	0	0	0	0	0	0	0	0	0	0	1	0	0	3	2	0	1	0	0	0	1	2	0	1	0	0	0	1	1	1	2	1	0	0	5	0	0	0	3	0	0	0	2	1	1	1	0	0	2	0	0	0	0	1	0	0	1	0	2	0	1	2	1	0	0	0	0	0	0	0	0	2	0	0	2	0	0	0	0	0	0	2	0	2	0	0	0	0	0	0	0	3	1	1	0	0	2	1	0	0	3	0	2	1	0	0	0	0	1	0	0	1	0	1	0	0	0	1	2	0	1	0	0	0	0	2	2	0	0	1	0	0	0	0	3	0	0	0	2	0	0	0	0	0	2	0	0	2	1	0	1	0	3	0	0	0	0	1	0	0	2	0	2	0	3	0	4	0	0	0	4	1	0	0	1	1	0	2	0	0	0	3	0	0	3	0	3	0	0	0	2	2	1	2	0	0	1	1	2	0	0	0	0	0	0	0	0	1	2	2	0	0	0	0	0	0	1	0	2	0	0	5	0	0	1	0	0	2	0	5	0	0	0	0	1	4	2	0	0	0	0	1	2	0	4	2	2	1	0	1	0	0	0	0	1	0	0	0	1	0	0	0	3	0	1	0	0	1	0	0	4	0	0	0	0	0	0	1	0	0	0	0	0	1	0	1	0	0	0	3	0	0	0	0	0	0	0	2	1	2	0	0	1	2	0	0	0	1	1	1	0	0	2	0	0	1	0	0	0	0	1	1	2	0	0	1	2	0	2	0	0	4	0	0	2	0	0	0	0	0	3	0	2	0	0	0	2	4	4	0	0	0	0	1	2	0	0	0	0	0	0	2	0	0	0	1	0	1	1	1	0	1	0	0	0	5	2	1	0	0	0	0	1	0	0	0	0	1	0	0	0	2	0	3	1	2	0	0	0	0	1	0	0	0	3	2	0	1	0	2	1	0	4	0	0	0	0	0	5	0	1	0	0	3	1	1	1	0	0	2	2	0	0	0	0	2	1	2	0	0	0	0	0	0	0	3	0	0	2	1	0	1	0	0	0	0	0	0	1	0	4	0	2	0	0	0	0	2	2	0	2	0	0	0	0	0	0	0	1	0	0	0	0	1	0	0	1	0	3	0	0	1	0	0	0	0	1	1	0	1	1	0	0	0	0	0	4	2	3	0	0	2	0	1	3	1	0	0	0	0	0	0	0	0	1	0	0	1	0	2	1	0	1	0	0	2	4	0	3	0	0	0	0	0	2	3	0	0	1	0	1	0	2	1	1	0	1	0	3	0	0	0	0	0	0	2	1	3	0	0	4	1	0	0	0	2	0	0	0	2	0	0	0	0	3	0	0	0	0	3	0	1	1	0	0	0	0	1	1	1	1	0	1	1	0	0	1	0	0	0	1	0	0	0	0	0	0	0	0	0	0	0	0	0	0	1	1	1	0	0	1	0	0	0	0	3	0	0	0	2	0	3	0	5	0	4	0	1	0	1	0	0	1	3	3	1	5	0	0	0	1	1	3	2	2	0	5	0	3	3	0	0	0	1	0	1	2	1	5	3	0	0	0	0	0	0	0	0	3	0	0	1	0	2	0	1	1	2	0	1	0	0	3	0	0	3	1	0	1	0	0	2	0	0	0	1	2	0	0	3	1	0	0	2	1	1	0	0	1	0	2	1	0	0	0	2	1	0	0	0	1	2	0	0	1	0	1	1	0	0	0	0	0	0	0	4	0	0	4	0	1	0	0	0	0	0	0	0	0	1	1	0	0	0	2	0	0	2	0	1	0	0	0	0	0	0	0	2	1	0	2	1	0	1	0	1	0	1	1	0	0	0	5	0	1	0	2	0	0	0	0	0	1	1	0	0	1	0	0	0	0	1	0	2	2	1	0	0	1	0	2	0	1	1	0	5	0	0	0	0	1	3	0	1	0	0	1	0	2	1	1	2	0	2	2	1	1	1	1	0	2	0	0	0	0	0	0	1	1	1	1	1	0	0	1	0	1	0	0	0	0	2	0	0	0	1	0	0	0	0	1	0	0	0	2	1	0	0	0	0	0	1	0	0	1	0	0	0	1	1	0	0	1	1	0	0	0	1	2	1	2	0	0	0	0	4	0	0	0	0	0	0	0	1	1	0	0	1	2	0	0	0	2	2	3	0	2	0	1	2	0	0	0	0	1	1	0	0	1	0	0	0	0	0	0	0	0	0	0	0	0	3	0	0	0	3	0	0	0	0	0	2	0	0	0	0	1	2	0	2	0	0	0	1	0	0	0	0	0	2	2	0	0	0	0	0	1	0	2	4	0	0	1	1	0	4	0	0	1	4	0	0	0	0	1	0	0	2	1	0	0	1	0	0	2	1	0	0	0	0	0	1	0	0	0	1	0	0	0	1	0	0	0	0	1	5	0	1	1	2	0	0	0	1	1	2	1	0	0	1	3	2	0	2	0	2	2	4	3	0	0	0	0	0	0	0	0	1	5	0	0	3	1	1	0	2	0	0	0	1	1	4	1	1	1	2	2	1	0	0	2	0	0	0	2	0	0	0	2	0	0	1	0	2	2	0	0	2	0	0	1	1	2	0	1	2	0	0	3	0	0	0	2	0	1	1	1	1	1	0	0	0	1	0	0	1	0	0	2	2	1	1	0	0	0	1	0	0	1	0	2	0	0	1	0	0	0	0	3	1	1	0	1	2	1	0	1	2	2	0	1	1	1	0	0	0	0	3	0	0	0	0	0	1	1	0	2	1	0	2	2	0	3	0	0	1	0	2	3	3	0	0	0	0	0	0	1	1	0	0	0	0	0	1	0	0	0	0	0	0	0	0	2	0	0	0	2	0	1	3	0	0	2	0	0	1	0	2	0	0	7	1	0	0	0	1	0	0	2	3	0	1	0	1	0	3	0	0	1	0	0	0	0	1	0	1	3	0	0	0	0	0	2	0	0	1	6	0	1	0	0	0	2	1	2	0	1	0	0	0	0	0	1	0	5	0	0	2	0	0	0	0	0	0	0	2	1	4	2	3	0	1	1	2	1	0	1	0	0	0	0	0	0	0	0	1	0	3	2	0	1	0	0	0	2	0	0	1	3	1	0	0	0	0	0	0	0	0	3	0	0	0	0	0	0	0	0	2	0	1	0	2	0	1	0	0	2	0	2	1	0	0	1	2	1	0	2	2	1	0	0	1	0	1	0	1	0	0	1	0	1	0	0	0	0	0	0	0	1	0	0	3	1	1	0	0	0	0	0	1	1	0	0	1	2	0	1	0	0	0	0	0	1	1	2	0	4	1	0	0	1	1	0	1	2	1	0	2	1	0	0	4	0	0	3	0	0	3	0	0	2	0	0	0	1	2	1	0	1	3	0	0	0	0	0	0	1	1	1	4	3	0	1	1	0	2	0	1	0	0	4	2	2	4	0	0	0	0	0	1	2	0	0	0	2	0	0	0	0	0	1	2	0	0	5	0	3	1	0	0	0	0	0	0	0	0	0	1	1	0	0	0	0	1	0	2	0	0	0	1	1	0	0	0	4	3	0	2	0	0	0	0	0	0	0	1	0	2	4	1	0	0	1	3	0	0	0	0	0	0	0	0	0	0	0	0	1	1	1	0	0	4	0	0	0	1	0	0	0	0	3	1	0	0	0	0	0	0	0	1	0	0	0	3	3	5	0	0	2	1	0	0	2	3	2	0	3	0	2	0	0	0	2	0	0	0	0	0	0	0	0	0	0	2	0	0	1	3	0	3	0	2	2	5	0	0	0	0	1	2	0	0	0	1	0	1	0	0	0	0	2	1	0	2	1	0	0	0	1	0	2	3	0	3	0	0	0	0	0	0	0	0	0	0	2	1	0	1	1	0	1	0	0	0	0	0	0	0	0	4	0	0	0	0	0	1	0	1	1	0	0	0	0	0	0	1	2	0	0	0	1	0	0	0	0	0	7	0	0	2	2	3	0	0	2	0	1	0	0	4	0	0	3	0	0	1	3	0	1	0	2	0	1	0	0	0	3	2	2	0	0	0	2	1	0	0	0	1	0	0	1	0	0	2	0	0	0	0	1	0	2	0	0	1	2	0	0	1	0	0	2	0	0	1	0	0	1	2	0	0	0	2	0	0	0	0	0	0	0	0	0	2	0	0	0	0	1	0	0	1	1	0	0	0	0	0	0	0	3	0	0	1	2	2	0	0	0	0	0	1	0	0	1	0	0	0	1	2	2	0	1	1	0	0	0	0	0	0	0	0	0	1	0	0	0	1	1	1	0	1	0	0	1	0	0	0	2	1	0	3	0	0	0	0	1	0	0	0	0	1	0	1	0	0	0	0	3	0	0	0	0	0	0	3	0	3	3	0	2	0	0	0	1	1	2	2	1	0	0	0	1	0	0	0	4	0	1	0	0	2	2	2	1	0	0	0	0	1	1	0	0	3	2	0	0	1	1	0	2	3	3	0	0	0	0	1	1	0	0	1	3	1	0	2	0	4	0	0	0	2	1	0	0	0	0	0	0	5	0	1	0	0	0	0	0	4	0	4	0	0	0	1	0	1	1	0	0	0	0	0	4	0	0	0	0	1	0	2	1	0	0	1	0	2	0	0	0	0	0	0	0	0	3	5	1	0	0	0	0	4	0	0	0	2	2	1	1	1	2	0	1	0	0	0	0	0	1	1	1	0	0	0	0	0	0	0	2	1	2	1	0	0	0	6	2	0	5	2	0	0	2	0	0	1	0	0	0	0	2	0	0	0	0	0	0	0	0	0	0	2	0	0	0	1	0	0	0	0	0	1	0	0	0	5	1	0	0	0	2	0	2	0	1	2	0	0	0	0	3	1	0	0	0	1	0	0	0	2	1	0	0	0	0	1	0	0	2	0	6	0	0	1	0	1	0	2	1	0	0	0	0	2	0	3	1	0	1	3	1	0	0	1	1	0	1	2	0	1	0	0	0	0	0	0	0	0	1	0	0	0	0	0	0	1	1	0	0	0	2	0	1	2	0	1	0	1	1	2	0	0	0	0	0	0	0	1	0	0	2	1	0	4	0	0	0	1	0	0	0	0	0	0	0	0	0	0	2	1	0	0	0	0	0	0	1	0	1	0	0	3	0	0	0	2	0	0	1	0	0	0	2	0	0	1	0	0	3	0	0	0	0	0	1	0	0	0	1	1	1	0	0	0	1	0	0	1	0	0	0	0	0	0	0	0	1	0	1	1	2	2	0	1	1	0	1	1	0	0	0	0	0	0	1	0	0	1	0	1	0	0	2	0	0	0	0	0	1	0	0	0	0	0	1	0	0	0	0	1	0	0	1	1	0	1	0	0	2	0	1	2	0	1	1	1	0	0	0	0	0	0	4	0	0	0	0	0	0	0	0	0	0	1	0	0	0	0	2	0	0	1	2	0	0	0	0	0	4	0	2	0	2	0	0	3	0	0	0	1	0	1	0	0	0	0	3	2	0	2	0	4	1	0	0	3	0	1	1	0	0	0	0	0	0	2	0	0	0	0	4	1	0	0	1	0	0	0	0	0	0	0	1	1	0	0	0	0	1	0	0	2	5	3	1	0	1	0	3	1	0	0	0	0	0	0	0	0	1	1	0	0	0	1	6	0	1	0	1	1	1	0	0	1	2	0	0	0	0	1	1	2	0	0	0	0	1	0	3	0	0	0	1	0	0	0	2	0	3	2	0	0	0	2	0	0	1	0	0	1	0	0	2	0	0	0	1	0	0	0	0	0	0	1	0	0	0	0	0	1	0	0	1	2	0	0	0	0	0	1	4	0	0	2	0	0	0	1	0	0	0	0	0	0	0	2	0	1	0	0	0	0	0	1	2	0	4	1	0	1	0	2	0	1	0	0	2	0	0	1	0	0	0	1	0	2	0	0	2	0	0	2	1	1	0	0	0	3	0	0	0	2	0	0	0	0	1	0	1	1	0	0	2	0	0	3	0	1	2	1	2	0	0	1	0	0	0	0	0	1	3	0	0	0	0	1	0	0	0	0	0	0	1	1	0	0	0	1	2	0	0	0	2	1	0	2	0	1	2	1	3	0	0	1	0	0	1	1	2	0	0	0	0	0	0	5	2	1	0	0	0	0	1	1	1	0	2	1	4	0	0	2	0	0	2	2	5	0	0	0	1	0	1	1	2	1	0	0	2	0	0	2	1	1	2	0	0	0	0	2	1	2	0	0	0	0	0	0	0	0	0	0	0	0	0	0	1	0	1	0	1	1	0	0	0	0	2	2	5	0	0	0	1	1	0	2	1	0	0	1	0	0	0	0	0	0	1	0	0	2	1	2	1	2	1	0	1	0	0	2	0	0	1	3	0	0	0	0	0	0	0	0	0	0	1	1	0	1	0	0	0	1	0	0	0	0	2	1	0	3	0	1	1	0	0	1	0	1	0	0	3	0	0	1	0	1	0	2	1	1	1	0	0	0	0	0	0	0	1	0	0	0	0	1	0	3	0	0	0	0	1	1	3	1	1	0	0	2	0	0	1	0	0	3	0	2	0	0	2	0	0	0	0	0	1	0	0	1	0	0	1	1	0	2	1	1	1	1	0	0	0	0	0	0	2	0	0	0	2	2	0	0	0	0	1	4	0	0	0	0	0	0	0	1	0	2	2	0	0	0	0	1	0	0	1	1	2	1	2	0	0	3	0	1	1	1	0	0	0	0	0	0	0	0	3	0	0	1	0	2	0	0	2	1	0	0	0	1	0	0	1	0	0	2	1	3	2	1	1	1	0	1	0	0	1	0	2	0	0	0	0	1	3	1	2	1	3	0	0	0	0	1	0	1	0	0	0	0	0	0	0	3	0	1	1	1	0	0	0	0	0	0	0	0	0	4	1	0	0	3	0	0	1	0	1	0	1	1	2	0	0	3	0	0	0	0	0	1	0	2	3	0	0	0	0	1	2	0	0	0	1	0	0	1	0	0	1	2	0	0	0	0	3	2	0	4	1	1	2	1	1	0	0	0	0	1	1	0	0	1	1	0	0	0	0	0	1	0	1	1	3	0	0	1	0	0	1	1	1	0	0	3	0	0	0	0	7	0	2	0	1	0	0	0	1	1	0	0	0	1	0	0	0	1	0	2	0	1	0	0	0	3	1	0	0	0	0	0	0	0	0	0	0	0	3	0	1	0	0	1	0	0	0	0	0	0	1	0	0	0	1	2	0	0	0	0	0	2	1	0	0	0	2	0	0	0	0	0	1	0	0	0	0	1	0	0	0	0	1	2	2	0	1	0	0	1	1	2	0	0	0	1	0	1	0	0	2	1	1	0	2	0	0	0	2	0	0	0	0	0	0	0	0	0	0	0	0	0	0	0	1	1	0	0	0	1	0	0	0	0	1	0	1	1	1	0	0	0	0	0	0	2	0	0	1	0	0	0	3	1	1	0	3	0	0	1	3	1	0	0	0	0	1	0	0	1	1	3	0	1	0	3	0	0	4	0	1	3	1	0	0	2	1	0	0	0	2	0	1	0	0	0	2	0	1	6	1	1	0	0	0	0	0	0	0	0	1	0	1	0	0	0	1	1	0	0	0	1	0	1	1	3	0	0	0	0	0	0	0	2	1	0	0	0	0	1	0	2	0	0	0	3	0	0	0	1	1	0	1	0	0	0	1	0	0	5	2	0	0	2	0	1	0	1	0	0	0	0	0	0	0	1	0	0	2	3	0	0	0	2	1	1	0	2	1	0	1	5	1	1	0	2	1	0	0	0	0	0	0	0	3	1	0	4	0	1	0	2	0	0	2	0	1	0	1	2	0	0	2	1	0	0	0	2	3	1	2	0	0	0	1	0	1	0	1	1	1	0	0	0	0	0	0	1	0	0	0	2	2	0	0	0	0	0	0	0	2	0	1	2	1	3	0	0	1	0	1	0	1	1	0	0	0	0	2	0	0	0	0	0	1	1	1	0	2	0	2	1	0	2	0	6	0	3	0	2	1	1	0	0	0	0	0	1	3	0	3	0	1	0	0	0	0	1	1	0	0	0	0	0	0	0	0	1	0	2	0	0	2	3	1	0	1	0	0	2	0	5	0	0	0	0	0	0	0	1	2	0	0	0	0	0	0	0	2	0	0	0	0	0	0	3	0	0	0	1	0	1	1	0	1	0	4	1	1	0	0	0	0	4	4	0	1	1	0	0	1	1	0	0	3	0	0	0	2	0	0	0	0	0	0	0	1	0	0	0	0	4	0	2	0	0	0	0	1	1	0	0	1	0	1	0	2	0	0	0	0	2	0	0	1	0	1	1	1	1	0	0	0	0	0	0	0	0	0	0	0	1	1	0	0	0	0	0	1	0	0	0	0	0	1	0	0	0	1	2	0	0	1	0	0	1	0	0	0	1	0	0	0	0	0	0	0	0	0	0	1	0	2	0	0	0	3	0	2	0	0	4	1	0	3	1	0	0	0	0	0	0	1	2	0	0	0	1	1	1	0	0	0	0	0	1	0	1	1	0	1	2	1	1	0	0	0	1	1	1	2	1	0	0	0	3	0	1	0	0	0	0	0	0	2	0	0	0	1	1	1	1	0	1	6	0	0	4	0	2	1	0	0	2	1	0	0	1	0	1	1	0	1	1	0	0	0	0	1	0	2	1	1	0	0	0	0	0	0	0	0	1	0	0	1	1	0	0	1	6	0	0	2	0	1	0	0	0	1	0	0	0	0	2	0	0	3	0	2	0	1	3	3	1	0	2	0	0	0	3	0	0	0	3	0	1	2	1	0	1	0	0	0	0	0	0	1	0	1	0	0	0	0	2	0	1	0	0	0	0	0	0	0	0	0	1	3	0	3	0	0	0	0	0	0	1	0	0	0	3	1	1	0	0	0	1	0	1	1	0	0	1	0	0	0	4	0	1	0	2	0	1	0	1	1	0	0	4	5	0	0	0	0	1	1	0	0	1	0	0	0	2	1	6	0	0	0	0	1	2	0	0	0	0	1	0	0	0	1	1	1	0	0	0	0	0	0	0	0	0	1	2	2	1	1	1	0	0	0	0	2	0	2	0	2	2	0	0	0	1	0	1	0	0	0	0	2	4	0	0	0	1	0	0	0	1	4	0	1	0	1	0	0	0	2	0	0	0	1	0	0	0	0	0	0
N0.HOG0006937	1	1	0	1	2	0	1	1	0	0	0	0	0	1	0	1	1	0	1	0	0	0	0	1	0	1	1	0	2	1	0	0	1	0	0	0	0	2	0	0	1	0	0	3	0	2	0	0	3	1	2	0	0	0	0	0	0	0	0	1	0	0	1	1	2	3	1	0	0	2	3	3	1	0	3	2	0	1	0	0	1	0	3	2	2	1	1	0	0	0	0	2	1	1	0	0	0	0	2	0	0	0	0	0	0	1	0	0	0	0	1	1	0	0	0	0	3	3	0	0	2	0	2	2	1	1	0	0	0	1	0	1	0	0	0	0	0	0	2	0	1	0	1	0	0	0	8	1	1	3	0	1	2	0	1	0	2	1	0	3	1	2	0	1	2	2	0	0	0	1	1	0	0	2	1	2	0	0	0	0	0	1	0	2	0	0	0	0	0	1	1	1	4	3	0	1	1	1	0	0	2	2	1	0	0	1	0	0	0	0	0	0	2	0	1	1	0	1	0	5	1	1	1	1	1	4	0	0	2	1	0	0	0	1	0	2	0	1	3	0	0	0	3	0	0	1	1	0	1	1	0	0	1	1	0	1	0	0	0	1	1	0	0	2	0	0	0	0	0	2	0	2	0	1	2	1	4	2	0	0	1	0	0	0	0	0	0	0	0	0	0	1	0	0	0	0	0	2	1	0	1	0	1	2	1	2	0	0	2	0	0	3	0	1	0	0	2	0	2	2	0	0	0	1	0	0	0	1	3	1	2	0	0	0	1	0	0	0	1	0	0	0	1	1	1	1	2	1	3	0	0	0	1	0	0	2	0	0	0	0	0	0	0	0	3	0	10	0	0	0	0	0	1	0	0	1	1	0	0	3	1	1	0	1	0	0	0	0	4	0	3	2	0	1	2	0	0	2	0	1	1	1	0	0	2	1	1	0	0	1	0	0	6	0	0	2	1	0	0	0	1	2	4	1	2	0	3	0	0	0	0	0	0	0	0	0	0	0	1	0	0	2	0	2	0	1	0	0	1	2	0	0	2	0	0	0	0	0	0	0	0	0	4	1	2	0	0	0	1	2	2	2	0	0	1	0	0	1	0	0	1	5	0	1	0	4	0	4	2	0	3	1	1	0	1	0	0	1	0	0	2	1	0	0	1	0	0	0	0	2	0	0	2	1	2	0	0	1	0	0	1	0	0	0	0	0	0	6	0	0	0	0	1	1	0	0	0	0	2	6	2	0	1	1	5	1	0	0	1	1	0	1	0	2	1	0	1	0	0	0	1	0	2	1	2	1	0	0	1	0	1	1	1	0	0	1	0	0	0	3	0	1	3	1	0	2	2	1	0	0	1	0	1	1	0	1	0	1	0	0	0	1	2	0	1	3	0	2	0	1	2	3	0	2	1	0	0	0	0	2	0	0	2	1	0	1	0	0	0	2	0	0	2	0	0	2	1	0	0	0	0	1	0	0	2	1	3	1	0	0	0	4	1	2	1	0	0	0	1	0	1	0	0	2	0	0	1	0	0	0	0	0	0	1	1	1	0	0	0	0	2	0	1	2	0	0	0	2	0	1	0	0	0	1	2	3	0	0	0	1	1	0	3	1	2	0	1	1	0	0	0	0	0	0	0	0	0	1	0	0	0	1	2	1	0	1	0	3	0	0	1	1	3	0	0	0	1	2	0	1	1	0	0	2	0	0	0	1	5	1	2	0	5	0	0	2	0	1	0	0	0	1	1	0	1	0	0	1	0	0	0	2	0	0	0	0	0	0	0	2	0	2	6	0	0	4	0	0	0	0	0	0	5	0	0	0	0	0	0	0	0	3	0	1	1	0	0	1	0	1	1	2	0	0	0	0	0	0	0	0	2	2	0	1	0	0	1	0	0	2	0	0	0	1	0	0	0	1	0	2	0	0	0	0	2	0	2	0	1	0	0	0	0	0	1	1	0	1	1	1	1	3	1	1	0	3	1	1	0	0	0	0	0	0	0	1	0	0	0	0	0	0	0	3	0	0	0	1	1	1	0	2	0	1	0	0	2	0	0	1	0	1	1	0	1	0	0	0	1	0	0	0	0	3	0	4	0	0	2	0	3	0	0	0	0	0	0	1	1	1	3	0	0	0	1	0	0	1	0	0	0	0	2	1	1	1	0	0	0	0	4	3	0	0	0	0	0	0	0	0	0	0	0	0	0	0	0	0	1	0	0	1	0	4	0	0	1	0	0	0	0	0	0	0	0	0	0	0	0	0	0	1	2	2	4	1	2	0	0	2	3	0	0	0	0	3	1	0	1	1	0	0	0	2	2	0	1	0	0	0	0	5	0	1	2	2	0	0	0	1	0	0	0	0	3	0	2	0	1	0	1	0	1	0	0	0	1	2	0	1	1	0	0	1	0	0	1	0	0	5	0	0	1	0	0	2	0	0	1	0	0	1	0	0	0	0	0	2	3	1	0	1	3	0	1	1	0	3	1	0	0	1	0	0	0	0	0	0	2	0	0	1	0	0	0	1	0	0	0	1	0	0	0	0	0	2	1	0	1	0	0	0	0	0	0	0	2	0	1	0	1	0	1	0	0	0	0	0	0	0	0	0	2	0	0	0	0	1	1	0	1	0	1	0	0	1	0	3	0	0	1	0	0	0	2	0	1	0	1	1	0	0	0	0	0	0	1	1	1	0	0	0	0	2	0	0	0	0	0	1	0	2	0	0	2	0	0	1	0	1	0	0	0	0	0	0	0	1	1	0	0	0	0	1	1	0	0	0	0	0	0	0	0	0	1	0	0	0	0	0	0	0	0	2	0	1	0	0	7	2	1	0	2	1	0	1	0	1	0	0	1	2	3	2	0	1	0	0	0	3	0	0	0	0	1	2	0	1	0	1	2	2	2	1	0	1	2	0	0	3	0	1	0	1	1	0	0	3	0	0	0	0	1	0	1	0	0	0	0	2	1	0	1	2	4	0	0	3	0	2	0	1	0	0	3	0	2	2	0	1	1	0	0	0	0	1	2	1	1	4	1	0	1	4	1	1	0	1	0	0	1	0	1	1	0	0	0	0	0	0	0	2	3	0	0	0	2	0	0	2	0	1	0	0	0	1	0	4	0	0	0	0	1	1	1	0	0	1	1	3	0	2	0	0	0	0	0	0	3	0	0	0	0	1	0	0	1	0	1	0	1	1	1	0	1	0	1	0	0	0	0	3	1	0	0	2	0	0	0	0	0	1	1	1	0	0	0	2	0	0	0	1	2	0	0	0	0	1	0	8	2	1	1	0	0	0	0	1	4	1	1	1	1	0	0	0	0	2	0	0	0	0	1	0	0	0	1	0	2	0	0	1	2	0	0	2	0	1	2	1	0	0	1	0	0	2	0	1	1	0	0	5	1	0	1	0	0	0	2	0	0	0	3	1	0	1	1	1	1	2	0	0	0	3	4	1	0	0	2	0	0	0	0	1	0	0	1	0	2	1	0	1	0	2	0	1	1	6	0	0	0	0	2	0	0	0	0	2	0	1	2	3	2	0	0	1	0	0	0	1	0	2	0	1	0	0	0	0	0	0	0	0	0	2	1	1	0	1	0	0	0	0	0	2	0	0	0	0	1	0	0	2	1	0	0	0	0	0	3	0	0	0	0	0	1	2	1	1	0	0	1	0	0	2	0	0	0	2	0	0	1	1	0	0	2	3	0	0	1	0	0	0	0	0	0	0	0	1	0	1	0	0	0	0	2	0	0	1	0	0	0	3	1	1	1	1	3	0	1	0	1	1	1	0	0	1	1	1	0	0	2	0	0	2	1	0	1	1	1	0	1	4	0	2	0	0	0	1	0	2	1	1	0	0	1	0	0	2	1	1	0	2	1	1	0	0	0	1	1	2	0	1	0	0	1	1	0	1	0	1	1	1	1	2	3	0	0	2	1	1	0	0	0	0	1	1	0	0	0	2	0	0	0	0	1	2	0	0	0	0	0	0	0	3	4	0	1	0	0	1	0	0	1	2	0	0	1	1	0	0	1	0	0	0	0	0	0	1	0	0	0	0	1	0	0	1	0	0	0	0	0	0	2	0	0	0	1	0	0	0	1	0	0	0	0	3	2	0	0	0	3	1	3	1	1	2	0	3	2	0	2	3	1	1	0	0	0	1	2	0	1	0	0	1	2	0	0	0	0	0	1	4	0	0	0	1	1	0	1	0	2	3	0	0	1	2	0	4	0	1	0	1	0	0	1	1	1	0	3	2	1	0	2	0	0	0	1	0	0	0	0	0	1	0	0	0	0	1	2	1	0	1	0	0	1	0	2	1	0	1	0	4	0	0	1	2	0	0	3	0	1	0	0	0	1	0	0	0	0	2	0	0	0	0	0	1	0	0	3	0	0	0	2	1	0	0	2	0	0	0	0	1	0	0	0	1	0	2	0	0	0	0	1	0	0	1	1	0	0	0	4	0	0	0	0	1	0	0	1	1	1	1	2	2	0	0	3	0	1	0	2	0	1	0	4	1	1	1	0	3	1	0	0	0	1	0	0	1	0	5	0	0	1	0	0	1	0	1	0	0	0	3	3	3	1	0	0	0	2	0	0	1	0	0	1	1	0	1	0	1	0	2	0	0	1	0	3	1	1	0	1	1	1	0	0	0	0	1	1	0	0	4	0	1	0	1	1	0	3	0	0	0	2	0	0	0	0	0	0	1	0	2	1	2	0	4	2	2	0	0	0	2	0	0	0	0	3	0	0	0	4	0	0	1	1	0	0	4	1	0	0	0	1	0	0	0	0	0	1	0	1	0	0	0	0	1	0	4	0	0	0	1	2	0	0	0	1	1	1	0	1	0	0	0	1	0	1	0	0	1	0	0	3	0	1	0	1	0	0	0	1	0	0	0	0	1	1	0	0	3	1	5	2	0	0	0	1	0	3	2	0	1	1	0	1	2	1	3	2	0	1	0	2	0	0	0	2	1	3	0	3	1	0	0	0	1	2	0	0	0	1	1	0	0	0	1	0	0	2	2	0	1	0	0	0	0	1	1	1	0	0	0	0	0	0	0	1	0	1	1	0	1	0	0	1	0	0	1	0	0	1	1	1	0	1	1	0	0	0	1	2	0	0	1	0	0	0	0	0	0	0	1	1	0	0	0	0	1	4	0	0	0	0	3	0	0	1	0	0	0	1	2	0	0	0	0	0	1	0	0	0	1	2	0	0	0	1	1	0	1	0	0	2	1	0	5	0	3	1	0	0	0	3	1	1	0	0	0	0	3	1	0	1	0	0	1	0	2	0	1	1	2	1	0	0	1	0	0	0	1	2	2	0	3	0	0	0	2	1	0	0	0	0	0	2	1	1	0	1	0	1	0	0	0	0	0	0	0	0	2	0	0	0	0	0	1	1	4	0	0	1	0	1	1	2	2	0	1	0	1	6	0	2	3	2	1	0	0	0	0	3	0	1	1	0	1	1	1	0	0	5	1	0	0	0	1	1	0	1	0	0	0	0	1	0	1	0	0	0	1	1	0	0	2	2	0	0	4	0	2	0	0	2	0	1	1	2	1	1	2	2	1	0	0	0	2	2	0	0	0	0	0	0	0	0	0	1	1	0	0	2	1	0	4	3	0	1	0	1	2	0	0	4	0	0	0	1	2	1	0	0	0	0	0	1	3	3	1	1	0	0	0	3	1	0	1	0	0	0	1	0	0	0	1	1	0	2	1	1	0	3	0	0	2	1	0	1	0	4	0	0	0	0	0	1	3	0	1	1	3	0	1	2	1	0	0	0	1	0	0	3	0	0	3	1	0	0	2	0	0	1	0	0	0	0	0	0	0	0	0	1	0	0	0	1	0	0	1	2	1	2	0	0	0	0	0	0	1	1	0	2	1	0	1	0	0	5	0	0	4	0	0	1	0	0	0	0	1	5	1	0	1	0	0	0	1	3	0	2	0	2	0	0	2	0	0	1	1	2	0	0	0	0	0	0	0	1	0	0	2	0	0	0	0	0	0	3	0	1	1	0	0	0	0	2	2	1	0	0	0	0	0	3	0	3	0	0	1	0	0	0	1	3	0	0	0	2	5	1	0	0	0	0	3	3	0	0	3	0	0	0	2	2	5	1	2	1	0	0	0	3	0	0	0	1	1	1	1	1	1	0	0	0	0	2	4	0	0	1	0	1	1	0	1	1	0	0	1	0	1	1	0	0	0	0	0	1	1	0	1	0	0	0	1	1	0	1	1	1	1	0	3	0	0	0	0	0	0	0	0	0	0	0	0	0	0	0	0	0	0	0	0	1	1	0	1	0	1	1	1	0	1	0	1	1	0	0	1	0	1	0	3	0	0	1	3	0	0	0	1	2	1	0	4	0	0	0	1	1	0	0	0	3	0	1	0	1	1	0	1	0	0	1	0	1	0	4	0	0	0	3	0	0	0	0	2	4	0	0	2	2	3	0	1	1	1	1	2	0	0	1	0	0	1	1	0	0	0	0	1	0	1	0	0	1	0	1	0	1	0	0	1	0	1	0	0	0	0	0	0	0	2	0	2	0	0	0	0	2	0	0	0	0	1	0	1	1	0	2	0	1	1	0	0	0	0	1	1	1	0	1	1	1	0	0	2	0	0	0	0	0	0	0	2	1	1	3	1	1	0	0	0	0	0	0	0	2	0	2	1	0	0	0	0	0	3	1	2	2	0	1	0	3	0	1	0	0	0	0	0	0	1	0	0	3	0	0	0	0	1	0	1	0	0	0	0	1	1	1	0	1	0	1	2	0	0	2	0	2	0	0	1	0	0	0	1	0	0	0	1	0	2	0	1	0	0	0	0	0	0	1	0	0	0	0	1	0	0	1	3	1	0	1	0	0	2	0	2	0	1	1	0	0	0	4	0	0	0	0	0	0	0	3	3	1	0	0	1	0	0	0	0	0	0	1	0	0	0	1	0	1	0	2	0	0	0	4	0	5	0	1	1	0	1	0	0	0	1	0	0	0	0	2	0	2	1	3	0	2	0	1	3	1	0	2	0	0	1	0	0	3	0	0	2	0	6	0	0	0	0	1	0	0	1	0	0	0	0	0	2	0	0	1	1	0	0	1	0	2	3	0	0	0	0	0	1	0	0	0	0	0	0	1	0	2	0	2	0	1	1	1	0	0	0	1	0	1	2	2	1	1	2	0	2	0	0	3	3	0	0	1	0	0	1	0	2	2	0	0	0	0	0	1	0	0	0	0	0	0	4	0	2	0	0	0	1	0	0	0	0	0	1	0	1	1	3	3	0	0	0	0	5	0	4	0	0	0	1	0	0	0	1	0	2	1	2	0	0	1	0	0	4	0	0	1	1	5	0	0	0	1	0	1	0	0	0	0	1	1	0	1	1	1	1	2	0	0	1	0	0	0	0	1	0	0	0	0	0	0	0	1	1	2	0	0	1	0	0	0	1	0	2	4	0	1	1	3	0	0	0	1	1	0	1	3	0	2	1	0	1	0	0	1	2	0	0	0	2	0	0	0	0	1	2	0	1	2	1	2	0	0	0	0	1	0	2	1	1	0	0	2	5	0	0	0	1	0	0	1	0	0	0	0	0	0	0	0	1	0	1	0	0	0	0	1	2	2	1	0	0	0	0	0	0	0	0	1	1	0	0	0	1	0	0	0	0	0	2	0	1	1	3	1	0	0	0	0	0	0	1	2	1	0	0	1	2	0	0	2	1	0	0	0	0	0	1	0	1	5	0	0	1	0	0	0	0	2	1	0	0	1	1	0	1	1	1	0	0	1	0	2	0	0	1	0	1	1	0	1	0	1	0	0	1	4	0	2	0	0	0	0	1	1	0	1	0	0	0	0	1	1	0	3	0	1	0	0	0	2	0	1	0	0	2	1	7	3	1	0	0	0	0	2	0	1	0	0	0	0	0	0	0	0	0	0	1	1	0	0	1	0	1	0	0	1	3	1	2	0	0	1	0	0	0	0	0	4	0	0	3	0	0	0	1	0	2	0	1	0	2	2	1	1	1	1	0	1	0	0	0	1	0	3	0	1	1	3	0	0	0	0	3	2	0	0	0	0	0	0	2	0	0	0	0	2	1	0	0	1	1	0	0	0	2	2	0	0	0	0	2	0	0	0	0	0	0	0	1	0	0	0	0	2	2	4	0	0	1	3	2	1	3	2	0	0	0	1	0	0	3	0	2	0	0	0	1	0	1	1	0	1	0	0	0	1	1	3	2	1	0	0	1	0	1	1	0	1	0	2	0	0	2	0	2	0	0	0	1	1	1	1	0	1	2	0	0	0	1	2	0	0	1	1	1	0	0	0	1	0	0	0	1	3	1	3	2	0	0	1	0	0	0	1	0	0	0	2	1	0	0	2	0	0	3	1	0	0	0	1	0	0	0	0	0	1	1	0	0	2	0	2	1	0	0	2	6	4	0	0	1	0	2	0	0	1	0	0	1	0	0	1	2	0	0	0	0	0	0	0	1	0	0	1	1	0	1	0	0	0	2	1	0	1	1	3	0	0	2	0	0	1	0	1	1	1	0	2	1	0	0	1	0	1	0	1	0	2	1	0	0	1	0	1	0	1	0	0	0	2	0	0	0	1	0	1	1	0	0	0	0	1	1	1	2	0	0	0	0	0	0	0	0	0	0	3	0	0	0	0	0	0	2	1	0	0	0	0	0	0	1	0	2	2	1	0	0	1	1	2	0	0	1	2	0	1	2	0	1	0	0	1	0	0	0	0	0	0	1	1	0	1	0	0	2	1	2	1	0	0	0	0	1	1	2	0	0	0	0	0	0	0	0	1	2	0	2	0	2	0	0	0	2	0	0	2	0	0	2	0	0	0	0	0	1	1	0	0	0	2	0	1	0	0	0	3	1	3	0	0	0	1	0	1	0	1	1	0	0	1	1	0	1	0	1	1	1	0	0	1	0	0	0	0	0	0	1	0	0	1	0	0	5	0	0	2	0	0	0	0	2	0	0	1	0	0	0	0	0	0	1	0	0	1	0	3	0	0	2	0	0	0	1	1	0	0	0	4	0	2	0	2	1	1	0	0	0	0	0	0	0	2	0	0	0	1	1	3	0	0	0	1	1	0	0	0	3	0	0	2	2	0	1	0	0	1	2	0	1	0	3	0	1	0	0	0	0	0	0	1	1	0	0	0	0	0	0	0	0	0	0	0	1	2	1	0	0	0	0	0	0	1	2	0	1	2	0	4	0	0	1	1	0	0	2	2	0	0	0	2	0	0	0	4	0	2	0	0	0	0	1	0	0	1	2	0	1	0	0	0	1	2	0	1	2	1	0	0	1	3	0	0	0	0	0	0	0	0	1	1	2	0	1	0	4	1	0	0	2	2	0	0	0	3	2	0	2	0	1	1	0	0	0	1	0	0	2	2	0	2	0	2	0	0	2	0	0	1	1	1	0	1	1	2	1	1	1	0	0	0	0	1	0	0	0	0	1	0	2	0	1	0	2	1	0	1	1	0	2	0	0	0	0	0	0	1	0	1	0	0	3	0	1	0	0	0	0	0	0	0	0	0	0	1	2	1	0	0	0	0	1	1	0	0	0	6	1	0	0	0	1	0	0	1	0	1	0	1	0	0	0	1	3	0	0	0	0	1	1	0	0	0	2	0	1	0	0	0	1	0	0	0	1	1	2	0	1	1	1	1	1	1	1	1	1	0	0	3	1	4	1	1	2	2	0	3	1	3	0	0	0	0	1	1	0	1	0	2	0	0	0	0	0	0	0	2	1	2	1	0	0	0	3	1	2	0	1	3	0	0	0	0	0	0	2	0	0	0	1	0	0	0	0	1	2	0	0	0	0	1	0	0	0	0	0	0	0	0	0	0	1	0	1	0	0	0	1	0	1	0	3	0	0	0	0	1	1	1	2	0	2	0	1	1	1	0	0	0	1	0	0	0	0	0	0	1	1	0	0	0	0	0	0	0	0	0	0	0	3	0	0	0	0	0	0	0	0	0	0	4	0	0	0	2	1	1	1	2	0	0	0	0	1	0	0	1	2	1	0	1	1	1	0	0	1	0	0	0	0	0	1	0	1	0	0	2	1	0	1	0	1	1	0	0	3	0	0	0	0	0	0	2	1	0	1	1	3	0	0	4	1	4	1	0	2	4	2	0	0	0	3	0	1	0	2	1	2	0	0	0	1	0	1	0	1	0	0	0	1	0	1	0	3	0	0	0	0	0	1	1	2	0	3	0	1	0	0	0	1	0	1	1	1	0	0	1	1	0	3	0	1	0	1	2	0	4	0	0	0	1	2	0	1	0	2	0	1	0	0	0	0	0	2	2	0	0	1	0	0	3	1	0	1	0	2	0	0	0	0	0	0	0	1	0	0	1	0	3	1	1	1	1	0	0	1	2	2	0	0	0	0	1	0	0	0	0	0	2	0	1	1	0	0	1	0	2	0	0	1	0	0	0	0	1	0	1	2	0	0	0	0	1	0	0	2	1	0	0	2	0	1	1	0	0	2	3	0	0	0	0	2	0	1	0	0	2	3	0	1	0	0	0	0	1	0	2	1	2	1	0	0	0	1	1	1	0	0	0	2	0	0	1	0	0	0	1	0	0	1	0	0	0	2	0	1	2	1	0	0	4	1	0	0	0	0	0	0	1	0	0	1	2	0	4	1	0	0	0	1	0	0	1	1	0	1	1	2	0	1	1	1	2	2	0	0	0	1	2	0	0	0	0	3	3	1	0	0	0	0	0	2	2	0	0	1	1	1	0	1	0	0	0	0	2	0	0	1	1	2	1	0	0	0	0	1	0	2	0	0	2	1	0	0	0	0	3	1	1	1	1	0	0	5	0	0	0	0	0	0	0	0	0	0	0	0	0	2	0	2	1	0	0	0	0	1	0	0	0	0	6	0	0	3	0	0	3	0	0	0	0	1	0	0	0	0	0	0	1	0	0	0	0	0	0	0	1	0	0	1	0	1	0	0	0	3	1	0	0	6	0	0	1	1	0	2	0	0	0	0	1	1	0	0	4	1	0	0	0	0	1	0	0	0	0	0	0	1	0	2	0	0	1	2	0	0	0	1	0	2	1	0	0	0	1	0	0	0	0	0	0	0	0	0	1	0	1	0	0	1	0	0	0	0	0	0	1	1	1	0	1	0	2	0	2	0	2	0	1	0	2	1	1	0	0	1	0	0	0	0	0	0	2	1	0	0	0	0	0	0	0	0	1	2	0	0	1	0	1	0	3	0	0	2	0	2	1	2	0	0	0	0	0	0	2	2	0	0	0	0	0	1	0	1	1	1	0	3	0	0	0	0	0	1	0	0	1	0	1	0	0	1	1	3	0	0	1	1	1	1	1	0	1	0	1	3	1	0	0	1	1	0	0	2	0	0	1	0	0	0	0	2	0	0	1	0	1	1	1	1	0	0	1	0	0	0	2	0	0	0	0	0	1	0	1	0	0	2	0	0	2	0	1	2	0	0	0	0	0	0	0	0	2	0	0	0	1	1	0	1	1	0	1	0	1	0	1	1	1	2	1	3	0	0	1	0	0	0	0	0	1	0	0	0	0	0	0	2	0	0	0	0	0	0	0	0	5	1	2	1	0	0	1	3	0	3	5	2	1	1	3	0	1	1	1	0	0	0	1	0	1	2	0	1	2	0	1	0	0	1	0	1	0	1	0	2	0	0	0	2	0	1	0	0	0	1	0	2	0	1	1	0	0	0	2	0	0	2	0	0	1	0	0	0	0	1	0	0	0	3	0	0	0	0	0	1	0	2	0	0	3	2	0	0	0	0	0	0	0	2	1	0	0	0	0	1	0	0	0	0	4	1	0	3	4	0	1	0	0	0	0	1	1	0	0	1	1	0	2	0	1	1	1	1	0	0	2	2	3	2	0	0	1	0	2	1	0	0	0	2	2	0	0	3	2	1	2	0	0	0	0	0	1	0	0	1	0	2	1	0	0	0	0	2	0	1	0	0	0	3	0	0	0	0	1	0	0	0	2	0	0	1	4	0	1	7	0	1	2	0	1	0	1	0	2	0	0	0	1	0	0	0	0	0	0	0	1	0	0	0	3	0	0	0	1	1	1	0	0	1	0	0	0	0	0	0	2	1	1	0	0	0	0	0	1	1	0	1	1	3	0	0	0	0	1	2	2	3	2	1	1	0	6	1	0	4	0	2	0	2	0	0	0	0	1	0	0	0	0	1	0	3	0	1	0	0	0	0	1	0	0	0	0	0	0	0	0	2	3	2	2	0	2	0	0	0	2	1	1	0	0	1	0	0	9	0	0	0	0	0	0	0	0	0	1	0	0	1	0	1	0	0	1	0	0	4	0	0	0	1	0	0	0	3	2	0	0	1	0	0	1	1	1	2	2	1	0	1	0	0	0	0	0	2	0	0	2	0	2	0	1	1	0	2	0	1	0	0	2	4	0	0	0	0	0	0	0	2	0	1	2	0	0	0	0	2	0	1	0	1	0	0	1	3	0	0	0	0	0	0	1	0	1	1	2	0	0	1	0	0	1	0	0	1	0	0	1	0	0	0	0	0	1	2	0	0	0	3	0	1	0	0	2	0	0	4	2	0	1	0	0	1	0	0	0	0	0	1	0	1	0	1	0	1	0	2	0	4	3	2	0	0	2	1	0	1	0	1	0	2	1	0	0	0	0	0	0	0	3	1	1	0	0	0	0	0	0	0	0	0	0	0	0	0	0	1	1	1	1	0	0	1	0	3	1	0	0	3	0	1	1	1	0	0	2	0	5	1	0	0	1	0	0	0	0	0	0	0	2	2	0	0	1	0	1	0	0	3	0	5	0	5	0	0	1	1	1	0	3	2	0	0	3	0	3	1	0	1	1	5	0	1	0	0	0	0	0	2	0	2	0	0	0	1	0	0	3	4	0	1	0	0	0	1	0	1	0	1	1	1	0	0	0	1	3	0	1	0	0	0	0	1	1	2	0	0	0	0	0	2	0	0	0	0	0	0	1	1	1	1	2	2	1	1	0	0	0	5	0	1	2	0	0	0	1	0	0	0	0	3	1	0	1	1	2	0	0	0	0	0	1	0	0	0	0	0	1	0	0	0	1	0	0	1	0	1	1	1	0	0	1	0	0	1	1	2	0	0	0	0	1	0	0	1	0	0	1	0	1	0	2	0	0	2	0	0	0	2	1	0	0	0	0	0	1	0	0	1	1	0	0	2	0	0	1	0	3	0	0	1	0	0	0	0	0	0	1	0	0	0	0	0	0	0	1	2	0	1	0	1	1	0	1	2	0	3	1	0	1	1	1	0	1	2	1	1	1	4	1	0	0	0	0	3	1	0	0	0	1	0	0	3	0	0	0	0	2	0	0	1	0	2	2	2	0	0	0	0	2	0	0	2	1	0	4	0	0	1	2	0	1	0	1	0	0	1	0	0	2	0	0	3	0	1	4	1	1	3	0	0	0	1	2	1	1	0	0	0	0	0	2	3	4	0	1	0	0	0	0	0	0	0	0	0	0	0	0	0	2	0	0	1	1	2	0	0	0	1	1	0	0	0	0	0	0	1	1	3	4	0	0	0	0	1	0	2	0	1	0	2	1	2	2	0	0	0	0	4	0	0	1	0	1	1	0	0	0	1	0	0	4	0	4	1	2	1	0	5	0	0	1	0	0	0	0	0	0	0	1	1	0	0	0	0	0	0	0	0	1	0	0	0	0	4	0	0	0	0	0	2	0	0	0	0	0	0	0	0	1	2	0	2	0	1	0	1	0	1	0	0	0	2	3	0	0	0	0	0	1	0	3	1	0	1	1	1	3	4	1	0	0	0	0	1	0	1	0	1	0	0	0	0	1	0	0	0	0	0	0	1	0	0	1	0	1	1	0	3	0	1	1	0	0	0	0	0	0	2	2	2	1	0	0	0	0	1	3	1	2	0	0	1	0	0	2	0	0	0	1	2	3	0	2	1	0	2	0	0	1	0	0	3	2	0	0	2	0	0	0
N0.HOG0008846	3	1	1	0	4	3	0	0	1	2	1	1	0	0	1	0	0	0	0	0	0	1	0	2	0	1	2	0	0	2	0	3	1	0	0	1	1	4	2	1	0	0	1	3	1	0	5	1	1	0	2	0	10	0	1	1	1	0	2	2	1	7	0	3	0	1	0	0	0	0	3	0	1	0	0	0	1	2	0	2	0	0	1	2	2	1	0	0	3	0	1	0	0	0	1	1	2	0	1	3	1	0	3	0	0	1	0	0	0	3	0	0	0	2	2	1	2	0	0	0	1	1	0	2	0	0	3	1	0	0	0	2	0	1	1	0	2	0	0	0	0	0	0	2	1	0	1	2	1	1	0	0	0	0	1	0	0	3	2	2	1	0	2	1	0	2	2	0	1	0	0	0	0	0	3	0	0	1	0	1	1	1	0	5	0	3	0	1	0	7	3	1	0	0	2	1	2	0	2	0	2	0	3	1	1	0	0	0	0	3	1	1	2	0	2	1	0	0	2	2	1	0	1	1	1	1	0	0	1	0	2	2	3	1	1	3	0	0	2	0	0	2	1	0	0	1	2	1	1	4	1	4	0	3	0	3	1	0	2	0	2	1	0	1	0	0	1	0	0	1	1	1	0	2	3	2	0	0	1	1	0	0	0	0	0	0	0	2	1	2	0	0	0	0	1	1	0	2	2	0	3	0	2	2	4	0	1	3	0	2	1	3	0	2	0	2	0	2	2	1	0	0	1	4	0	0	0	3	1	1	6	0	2	0	2	0	5	0	0	1	1	5	1	3	4	1	6	0	0	0	1	3	1	1	0	1	2	1	0	0	3	0	0	4	1	1	2	2	1	0	0	0	0	1	0	0	2	2	1	1	0	4	0	6	0	0	0	3	0	2	1	1	2	2	0	1	0	1	0	0	4	1	0	0	0	2	1	1	0	0	2	0	1	0	1	1	0	2	0	2	0	0	1	0	2	0	0	1	1	0	0	0	1	0	0	0	0	1	3	0	2	1	1	2	0	1	2	0	0	2	2	4	0	1	1	1	1	2	1	1	1	0	1	0	0	2	0	0	1	0	1	2	1	0	2	3	3	0	0	1	1	1	0	0	0	2	0	1	4	1	1	1	1	0	0	1	0	1	7	0	0	1	0	0	1	0	0	1	1	1	1	0	1	1	0	1	0	0	0	0	2	0	1	1	0	1	1	1	0	2	0	0	2	3	7	0	1	2	2	0	4	0	0	1	1	0	0	2	1	1	0	0	0	1	0	1	0	0	0	0	0	2	1	0	0	3	5	0	0	0	3	0	1	1	0	3	3	0	0	3	3	1	5	1	3	0	0	2	2	0	0	0	1	0	0	1	0	1	5	0	2	0	1	1	2	1	1	0	0	0	1	1	0	2	0	0	0	0	0	0	2	0	1	1	0	1	0	0	1	0	0	4	1	0	0	0	0	2	0	0	1	0	0	0	7	2	0	1	1	1	0	1	0	0	1	0	0	3	3	0	7	0	1	1	0	0	3	0	2	1	0	3	0	0	0	0	2	0	0	5	1	0	6	0	6	0	0	4	2	0	0	0	1	0	2	1	1	0	4	0	1	0	4	4	8	0	0	0	0	0	0	2	2	0	3	0	0	1	0	0	3	4	2	1	0	9	3	5	0	0	0	0	0	0	1	0	1	0	0	2	1	0	1	1	0	0	1	1	4	2	1	0	1	2	1	2	0	2	1	1	0	1	1	0	0	0	0	3	2	0	0	1	0	4	0	0	0	0	0	1	0	2	2	2	0	1	0	2	3	0	1	0	0	1	1	0	1	2	2	2	1	3	1	1	1	1	0	0	0	0	0	2	0	0	0	2	0	0	0	2	0	1	0	1	1	2	1	0	1	3	1	0	0	0	1	0	0	2	2	0	3	0	1	3	1	0	0	1	1	3	0	0	0	0	2	1	0	2	0	2	0	1	5	0	0	3	1	2	1	2	2	0	3	2	0	6	1	1	2	0	0	0	0	0	0	0	1	0	3	0	0	0	0	0	3	2	1	2	1	1	0	0	0	0	0	2	1	4	0	0	2	0	1	1	0	0	1	0	1	4	1	2	0	2	0	0	0	1	2	0	0	0	1	2	0	0	0	1	1	0	0	0	1	0	1	0	0	2	0	3	0	1	0	0	0	0	1	0	0	0	1	1	0	0	2	0	0	0	6	0	0	0	1	0	2	0	3	0	2	0	1	1	1	0	1	0	0	0	0	5	0	4	0	0	0	1	1	0	0	0	2	2	1	0	2	0	0	0	0	2	1	0	0	0	1	0	1	1	0	2	4	1	1	0	1	0	3	0	0	2	1	0	1	0	0	0	1	0	1	0	0	1	0	1	1	0	0	0	0	3	0	2	0	0	1	2	1	0	0	1	0	0	1	0	2	1	0	4	0	0	0	0	0	0	2	0	0	5	1	0	2	1	2	0	2	1	1	0	0	1	1	0	1	0	4	0	6	0	3	0	1	2	0	0	0	1	0	0	0	1	1	0	1	0	0	4	0	0	0	0	0	0	1	0	0	0	1	3	6	0	1	1	0	0	0	1	2	0	0	3	1	0	2	1	0	0	0	0	2	1	4	0	6	0	0	3	0	1	1	4	2	0	0	1	0	0	0	2	1	1	0	0	0	0	0	0	0	1	0	1	2	1	2	1	0	2	0	0	1	1	0	1	1	1	1	2	1	1	0	0	0	0	1	0	0	0	2	1	0	1	1	4	0	0	5	0	2	0	2	0	2	3	4	1	2	3	2	0	0	0	1	3	1	1	0	2	0	3	0	0	0	0	0	0	0	4	0	3	1	3	0	1	5	10	0	0	1	0	0	2	2	0	2	1	1	2	0	3	0	0	0	1	0	2	2	3	0	3	0	2	0	5	0	0	0	0	0	0	0	0	2	3	1	1	0	0	1	0	1	1	2	0	0	0	5	0	2	4	0	0	3	0	2	0	0	1	1	0	2	0	1	0	2	4	0	1	2	0	1	0	0	0	4	1	0	1	0	5	1	0	3	2	0	0	2	0	5	0	0	2	0	1	3	0	1	0	0	1	1	0	0	0	1	1	0	0	1	0	4	1	1	1	1	1	1	7	0	1	0	0	2	2	5	2	1	2	2	0	1	2	1	0	0	1	0	0	0	0	0	0	1	4	1	1	1	0	0	0	0	0	1	3	0	1	3	2	3	1	0	1	3	1	2	2	2	0	0	0	0	0	3	1	0	0	3	3	0	3	0	2	0	1	0	0	3	1	1	0	3	1	0	0	0	2	0	0	0	1	3	0	0	1	10	0	2	2	1	0	5	0	1	1	0	1	0	3	0	0	0	2	1	1	0	0	0	1	2	1	1	0	2	0	0	1	0	3	0	1	3	0	1	1	1	1	1	0	0	0	1	0	2	1	0	0	0	2	0	0	1	1	2	0	3	0	0	3	0	2	2	4	0	0	1	0	0	4	1	4	0	0	3	1	0	0	1	0	1	0	0	1	1	0	0	0	1	0	0	1	0	0	1	2	0	0	0	2	0	2	2	0	0	1	0	1	1	2	0	0	2	0	2	1	0	1	0	0	2	0	0	0	2	1	0	0	0	2	1	0	3	0	0	0	0	0	0	1	3	0	1	1	1	2	2	4	1	0	0	0	1	2	2	4	0	0	3	0	1	4	1	0	0	1	0	4	0	0	0	1	0	1	0	0	1	0	1	0	0	1	0	0	1	0	1	0	0	1	1	1	4	0	0	1	1	0	0	1	3	2	1	1	0	1	0	3	0	0	5	1	0	0	1	0	2	3	0	1	2	3	5	2	0	1	0	0	0	1	1	0	0	1	0	3	0	1	1	0	5	0	1	0	3	0	0	0	1	1	0	3	0	1	0	0	4	1	1	2	0	0	0	4	1	0	4	0	4	1	0	0	3	1	1	0	0	0	1	2	0	0	4	0	0	1	0	2	0	0	0	0	3	0	2	0	0	2	1	3	1	2	0	0	1	2	2	4	1	0	1	2	0	4	0	0	1	0	0	1	2	1	1	0	0	1	1	0	0	3	0	2	3	0	1	3	0	1	3	0	3	1	3	1	0	0	1	0	0	0	0	0	0	0	1	0	0	0	0	1	1	0	0	1	0	0	0	2	0	0	2	0	0	0	1	7	2	2	2	0	1	0	0	0	3	5	2	3	1	0	0	2	1	2	0	2	2	0	5	0	0	3	4	0	0	0	0	5	2	0	2	0	1	0	3	2	0	1	0	0	0	0	1	0	1	0	1	1	0	0	0	1	2	0	0	1	1	3	1	3	2	0	7	0	1	0	1	0	2	1	0	1	1	0	0	0	4	2	3	0	0	1	1	0	3	3	0	4	2	0	1	2	0	0	1	0	1	0	0	0	0	2	0	0	0	0	0	0	0	1	0	0	2	0	2	3	1	1	1	0	0	0	0	0	1	1	1	0	2	5	2	0	1	0	1	4	0	0	7	2	0	3	0	1	2	1	0	5	0	0	1	0	0	1	7	0	0	0	0	5	0	0	0	0	2	5	2	0	3	1	0	0	1	0	0	1	0	0	0	0	1	1	1	1	0	1	0	0	1	0	0	0	1	1	3	0	0	3	0	0	0	1	2	0	1	1	1	2	1	0	2	0	5	1	1	1	0	4	0	0	0	0	0	0	1	1	3	2	1	0	3	0	1	0	1	0	0	0	0	0	1	2	3	8	1	0	0	0	0	0	0	1	0	0	3	4	2	1	0	0	0	1	0	0	0	1	2	1	0	2	0	0	2	0	0	0	0	0	1	0	1	2	2	3	2	1	0	1	2	0	5	0	0	0	2	1	2	0	0	0	3	0	4	1	1	0	0	0	1	2	1	0	1	1	2	0	0	2	0	0	0	0	0	0	0	1	2	0	1	1	0	2	2	1	0	3	1	0	0	2	5	0	0	1	0	0	1	0	4	1	0	0	4	1	1	1	0	0	2	0	1	7	2	1	0	1	6	0	1	2	3	1	0	2	3	1	0	0	5	0	0	0	0	2	1	3	1	3	1	0	2	1	1	0	0	0	0	0	1	1	0	1	3	1	3	0	0	1	1	1	6	3	2	1	1	0	0	0	0	0	1	1	2	0	3	1	7	1	2	0	1	2	1	1	0	0	6	0	0	1	0	1	1	0	1	0	2	0	2	1	3	1	0	1	5	0	0	3	1	1	1	0	3	2	0	1	0	1	1	0	3	0	2	2	0	2	1	0	1	0	0	1	0	2	1	1	3	1	0	6	4	0	2	0	3	1	0	1	1	0	6	0	1	2	1	0	1	3	2	3	0	0	1	0	2	2	0	5	2	2	1	0	0	1	1	0	1	0	1	5	0	1	0	0	0	0	0	0	0	3	0	0	6	3	3	1	0	1	0	2	1	1	2	0	3	1	0	1	0	0	2	1	1	1	1	1	0	3	0	0	0	4	3	0	0	2	1	2	0	1	1	0	0	4	0	0	2	0	3	0	1	6	1	0	1	0	0	0	1	4	1	3	0	2	1	0	1	0	0	2	2	1	0	1	0	0	1	2	0	2	1	5	6	1	0	0	0	2	1	4	1	2	2	0	3	0	2	0	3	0	1	6	0	0	0	0	0	3	2	0	2	1	0	0	0	7	3	0	0	3	0	2	2	3	1	0	0	0	2	0	1	1	1	1	3	2	1	3	0	4	0	0	2	0	0	0	0	2	1	1	1	0	0	4	3	2	7	0	2	1	0	1	4	1	3	0	3	0	0	1	3	0	4	0	0	0	0	0	0	2	0	0	0	0	0	0	4	9	1	1	1	4	0	0	1	0	1	1	0	2	1	2	2	0	0	1	0	2	0	1	4	1	2	1	0	0	1	5	2	0	0	2	1	2	0	1	0	1	0	0	2	2	2	0	0	1	0	2	1	0	0	3	1	3	0	1	0	0	1	0	4	0	1	0	5	2	0	0	0	0	2	3	2	2	1	0	6	0	2	0	3	0	0	2	0	1	1	0	0	1	1	0	0	0	1	0	0	2	0	2	1	1	0	0	3	1	0	0	2	1	0	1	0	0	2	1	5	0	1	1	1	7	1	0	2	3	1	0	0	3	2	2	0	0	0	0	0	0	2	1	2	4	0	1	1	1	0	0	1	0	0	0	1	0	1	0	4	0	1	5	1	0	0	1	0	0	1	2	1	1	1	2	5	1	0	3	1	0	0	1	0	2	0	0	1	1	1	0	0	0	0	0	0	0	1	0	0	1	0	0	0	5	0	1	1	0	0	0	0	1	1	1	0	0	0	2	3	1	0	2	2	1	3	5	2	0	0	2	3	0	0	1	0	3	0	4	0	0	0	0	1	4	2	2	0	1	0	0	1	0	3	3	2	1	1	1	0	1	1	1	2	0	3	1	0	1	2	1	2	1	1	0	0	0	1	0	1	0	1	1	1	0	0	0	1	5	1	3	0	0	0	0	1	1	0	1	1	1	5	3	0	0	0	0	2	1	1	1	0	0	0	0	1	3	3	0	1	2	2	0	0	4	1	0	0	0	4	2	2	0	0	1	0	0	1	0	2	1	2	1	2	5	6	0	0	0	5	0	2	0	1	2	1	0	4	0	1	0	2	1	0	0	0	2	0	2	0	0	1	0	1	0	0	3	2	4	0	0	1	1	1	0	2	0	0	0	3	0	1	1	0	0	0	0	1	2	6	2	2	2	0	0	0	0	4	0	0	1	1	0	2	0	1	7	1	0	0	0	1	2	6	2	2	0	0	1	1	1	0	2	6	0	1	4	2	0	1	4	0	0	2	2	0	3	2	0	2	0	6	1	1	2	2	1	0	4	0	4	1	3	2	0	0	1	2	0	2	3	5	0	2	5	1	0	0	0	5	1	1	0	0	0	0	1	2	1	1	0	0	0	0	0	2	0	0	2	0	1	0	0	0	0	0	1	0	0	1	2	3	0	1	0	1	1	0	3	0	1	4	0	0	0	0	0	1	0	2	0	2	2	3	2	0	1	1	1	1	0	2	5	0	0	8	0	0	0	0	1	0	0	0	1	1	1	1	3	0	1	0	0	3	0	0	4	0	0	0	2	1	0	0	3	3	1	0	0	0	0	0	1	1	2	0	1	1	1	0	0	0	1	1	2	0	0	1	1	1	0	0	2	1	0	2	0	1	0	1	1	1	0	3	0	0	1	1	1	0	0	1	1	1	2	0	1	0	0	2	1	4	2	1	0	0	1	0	1	1	0	1	0	0	0	1	0	1	1	0	0	0	0	3	0	1	1	0	0	0	2	3	1	1	1	0	0	0	0	0	0	0	0	2	1	0	4	9	1	0	0	3	1	1	0	0	1	1	1	2	0	2	0	1	0	2	1	0	0	0	0	0	0	2	0	0	0	1	1	2	1	1	0	1	2	1	2	0	2	1	0	0	3	2	2	1	0	0	3	1	2	2	0	0	3	3	1	1	0	2	0	0	0	2	0	1	4	0	3	0	1	0	0	3	2	0	0	1	1	1	0	1	0	0	1	3	2	1	0	0	0	0	1	2	1	0	1	0	5	0	1	0	2	1	0	0	1	4	1	1	0	0	2	0	1	0	2	0	0	0	0	3	1	1	0	2	0	1	1	0	1	1	5	0	1	3	0	2	1	0	2	0	1	0	2	0	1	1	1	1	1	0	3	0	3	0	1	1	1	1	0	3	0	1	0	0	1	0	0	0	1	0	2	0	0	4	0	3	0	2	1	0	2	0	0	0	3	1	0	0	1	0	2	0	0	0	1	3	8	1	3	3	2	4	0	0	0	3	0	3	0	0	0	0	1	2	3	4	5	2	1	0	3	2	0	0	0	3	0	1	1	4	1	1	0	1	2	2	0	0	0	2	1	0	0	0	1	0	0	2	0	1	0	1	1	0	0	0	0	3	0	0	2	2	2	3	0	1	3	2	0	0	1	0	1	0	0	3	0	2	0	0	0	1	0	0	3	5	8	2	0	2	0	2	1	0	1	2	0	1	0	5	0	1	1	1	0	3	0	0	0	1	0	1	0	0	2	1	0	0	2	0	0	0	0	1	0	2	3	1	0	3	1	1	2	0	1	0	2	2	0	0	0	3	3	1	2	2	0	1	1	0	2	0	1	0	1	3	4	4	1	0	2	0	1	1	2	1	1	3	0	0	3	1	1	0	2	0	0	0	0	0	2	4	0	2	2	1	0	0	1	3	3	0	0	1	0	1	1	0	0	0	0	0	2	0	1	0	2	0	2	1	0	0	1	0	1	2	2	0	1	2	0	0	0	0	0	1	0	5	5	1	0	1	0	1	2	0	0	0	0	0	0	0	2	2	1	1	0	0	3	0	0	0	0	1	4	0	0	3	0	0	0	0	0	0	1	1	2	0	0	1	3	0	3	1	0	0	0	1	1	2	7	0	1	0	1	0	0	1	1	3	1	0	0	0	0	0	4	2	2	0	0	1	1	0	0	1	1	0	4	1	0	1	1	2	2	0	2	0	1	1	0	1	2	0	1	9	1	1	1	3	4	1	0	0	4	1	0	0	1	3	0	3	1	2	0	1	1	1	0	0	0	5	0	2	0	1	3	3	1	0	0	4	1	1	0	0	2	3	2	0	1	2	0	2	1	1	2	1	0	3	0	0	2	2	1	1	0	2	1	0	1	2	1	1	0	1	0	0	0	3	0	2	1	2	0	0	0	1	2	0	4	0	2	0	1	0	2	1	0	0	2	0	1	2	0	0	0	0	0	0	1	2	1	0	0	1	0	1	1	4	0	0	0	1	0	0	2	4	0	0	0	0	4	0	0	2	0	0	0	1	1	1	2	3	0	0	1	0	0	3	1	0	1	2	1	0	4	0	0	0	0	2	0	4	7	0	5	0	0	0	2	0	0	3	0	0	0	0	0	4	0	1	0	0	1	1	1	3	0	1	3	0	4	2	0	1	0	0	2	3	2	1	2	0	4	0	0	2	0	3	3	1	4	9	1	2	1	0	2	0	0	0	2	1	0	4	0	1	1	1	1	0	3	0	1	0	1	0	0	1	2	1	0	0	5	2	3	0	1	1	2	0	1	0	0	3	4	0	1	2	0	1	2	0	0	0	1	0	1	0	3	0	1	0	1	2	3	1	3	4	1	0	0	2	1	1	0	0	0	3	0	3	1	1	2	1	0	1	0	1	1	1	1	0	1	3	2	1	0	0	1	0	1	2	2	1	1	3	1	2	2	0	0	0	1	1	0	1	3	1	0	0	0	2	1	0	2	0	2	0	0	0	2	3	2	0	2	0	5	0	0	1	0	2	2	0	5	4	4	1	6	0	1	0	0	0	0	1	9	0	3	0	2	6	1	0	1	4	2	0	0	0	0	0	0	2	0	1	2	0	2	0	2	0	1	1	1	2	2	3	1	0	5	3	1	3	4	3	6	0	0	1	2	1	1	1	0	2	3	0	1	2	0	3	4	0	0	3	2	2	1	1	0	0	0	0	0	0	1	0	0	1	0	2	0	2	1	1	0	1	0	1	0	3	2	1	2	4	4	2	0	2	0	0	0	0	0	0	0	1	1	2	5	1	0	0	0	0	2	0	2	2	2	5	0	0	3	4	1	3	3	0	1	1	0	0	1	2	0	0	0	4	3	1	1	1	0	0	0	3	1	0	0	0	1	1	0	0	0	1	0	1	1	0	1	2	1	0	0	1	0	1	3	0	1	0	0	1	1	0	2	0	2	0	0	2	0	3	1	0	1	0	0	1	0	3	0	1	0	1	0	1	0	5	0	0	0	0	1	1	0	0	3	4	0	0	0	0	2	5	4	1	0	0	0	0	0	0	0	1	4	0	1	0	0	0	2	1	0	0	0	2	0	2	2	4	3	1	0	0	0	0	0	0	1	0	1	6	1	0	0	1	1	0	5	2	7	1	3	0	0	0	0	2	0	1	2	0	0	0	7	0	0	1	1	1	0	4	0	0	2	0	3	1	1	2	0	2	0	1	1	0	0	0	0	0	1	0	2	1	3	0	1	0	2	0	0	2	1	0	0	1	0	1	3	1	0	0	4	1	5	1	0	0	2	2	1	0	0	6	1	0	0	1	0	3	5	1	0	1	1	0	0	2	0	0	0	1	0	1	0	0	0	0	3	0	1	0	2	0	0	2	0	1	0	0	1	0	2	1	3	0	2	1	2	1	1	0	0	1	1	0	2	2	2	0	2	3	0	1	0	1	0	3	0	4	6	0	0	2	2	6	1	1	1	1	2	0	0	0	1	0	0	2	1	3	0	2	3	0	1	2	0	0	0	0	2	3	0	0	0	1	0	1	1	4	2	0	0	0	2	1	1	0	0	1	0	0	2	0	0	2	1	6	0	0	2	0	0	2	3	0	3	0	0	1	0	0	0	1	0	0	2	1	1	0	0	0	0	1	0	0	0	0	1	1	0	0	1	0	1	5	1	1	1	2	0	0	0	4	2	0	0	0	0	2	2	1	0	0	2	1	0	0	0	5	1	1	0	3	1	0	0	1	2	1	0	0	2	0	0	1	0	2	0	1	0	1	2	1	0	0	0	0	1	0	1	2	0	0	2	1	1	1	3	0	0	3	2	1	0	1	1	0	0	0	1	2	1	1	2	1	1	2	3	1	0	2	0	0	0	0	0	0	5	1	0	2	0	0	0	0	0	3	3	2	5	1	0	0	0	2	1	1	0	0	1	2	1	1	0	1	2	0	0	0	0	0	6	3	0	0	1	0	0	1	4	5	0	1	0	1	0	0	2	5	0	0	1	0	0	3	2	0	1	0	1	0	0	2	0	1	5	1	1	0	1	0	1	0	0	0	1	1	0	1	3	1	1	0	0	2	0	0	3	2	0	0	0	0	0	0	1	0	1	0	3	0	0	0	0	2	0	0	0	0	2	2	1	1	1	1	1	0	0	0	2	1	0	0	0	1	1	1	0	0	2	0	0	0	0	2	1	0	1	0	2	0	1	1	5	0	3	0	0	0	1	0	2	0	1	1	0	0	1	0	0	3	5	0	1	1	1	0	0	1	2	2	1	3	1	0	0	4	1	2	4	0	0	4	0	2	0	1	0	1	2	3	0	0	0	0	0	1	4	0	0	1	0	0	0	0	0	1	1	1	0	0	1	1	0	0	1	0	0	2	0	1	1	0	0	2	6	2	0	4	2	2	1	1	0	1	1	0	0	1	1	0	3	2	1	0	0	0	3	0	0	0	1	0	0	0	0	2	1	0	3	0	0	1	1	0	0	1	0	0	1	2	3	1	0	1	0	2	0	1	0	0	0	1	1	0	0	1	0	1	1	0	0	0	0	0	0	0	0	0	0	0	1	2	1	5	1	0	0	2	0	0	0	1	0	0	0	0	1	1	0	0	2	3	0	0	0	0	0	6	2	0	2	0	0	0	0	0	4	1	2	3	3	0	1	0	0	1	0	1	1	0	0	0	7	1	2	2	1	1	0	0	0	2	1	0	0	2	0	2	0	3	0	0	3	0	0	0	0	0	0	1	1	1	2	0	0	3	1	4	0	3	4	2	3	0	1	1	0	0	0	0	1	0	0	0	0	0	1	3	2	0	0	0	0	0	2	4	0	0	1	1	2	3	0	1	2	0	0	1	0	1	0	1	8	0	0	0	0	1	3	2	0	0	2	0	0	0	0	1	0	0	2	2	3	1	4	0	0	2	1	1	7	0	2	0	0	0	1	1	0	3	2	4	2	1	1	0	1	0	0	2	1	1	1	1	1	3	1	0	2	1	2	0	4	0	0	0	1	4	1	0	0	4	3	7	1	0	2	2	0	0	1	1	1	1	0	3	5	1	0	0	0	0	1	0	0	5	4	0	2	1	0	4	1	0	0	0	1	1	0	1	3	2	2	1	0	0	1	0	0	0	0	0	0	1	1	1	0	0	1	0	0	1	0	1	1	0	3	0	0	3	0	1	1	8	0	1	1	2	4	0	1	1	0	0	1	5	0	0	0	0	0	1	1	0	1	2	3	0	1	0	1	0	0	1	0	0	1	0	0	0	0	0	0	2	3	1	0	1	2	0	3	0	1	1	0	1	1	0	0	2	1	1	1	1	2	0	0	3	0	2	0	0	0	1	1	1	2	0	0	2	1	0	0	0	1	0	2	0	0	0	0	0	0	1	0	1	0	0	0	4	0	1	1	3	2	1	0	0	4	0	4	0	3	2	0	0	0	5	2	6	3	0	0	0	1	1	5	0	1	2	1	4	1	0	0	1	0	3	0	1	1	0	0	0	2	0	1	0	1	4	0	5	1	0	2	0	1	3	1	0	0	0	0	1	2	3	0	0	0	0	1	1	3	0	0	3	0	0	1	0	1	0	2	2	1	0	0	0	4	4	0	0	0	0	3	0	0	2	0	0	1	6	1	1	0	1	0	2	2	0	0	0	0	0	0	0	0	0	0	0	1	0	0	1	4	3	0	1	4	0	0	0	0	1	3	0	3	0	0	0	1	1	0	0	0	0	0	0	1	0	3	5	0	0	1	0	0	1	1	0	0	1	0	1	2	1	1	0	0	0	8	2	2	1	2	1	0	0	2	1	1	3	2	4	0	1	1	1	0	0	0	0	0	0	0	2	0	2	2	0	5	0	1	1	0	3	1	1	0	0	0	1	4	1	0	1	2	5	1	0	4	1	1	2	3	0	1	1	3	0	0	0	2	5	0	0	0	1	1	0	0	3	0	0	1	0	0	2	0	0	2	0	3	0	4	0	1	3	0	1	0	6	0	4	0	7	0	0	3	4	1	0	0	2	0	0	1	2	1	0	2	5	1	0	0	0	0	1	1	0	1	1	2	0	0	1	2	0	2	1	0	0	0	1	5	1	0	0	6	0	0	0	1	1	0	2	1	0	0	6	1	2	0	0	0	0	1	0	1	0	0	0	2	0	0	0	3	4	1	1	5	0	1	0	0	1	2	2	2	0	1	1	0	0	0	0	0	0	2	4	0	0	2	0	1	0	0	1	0	3	3	1	0	1	0	1	0	0	2	0	0	1	1	1	0	3	3	1	3	1	5	0	1	3	2	0	0	1	0	0	0	4	2	0	3	1	1	0	0	0	2	0	2	0	0	0	2	1	1	1	2	1	2	1	0	0	1	0	3	2	0	2	2	1	1	0	1	0	5	1	1	1	1	0	1	0	1	0	0	3	1	1	0	1	0	0	4	0	1	0	4	6	0	0	2	0	0	1	1	5	1	1	1	0	2	0	0	5	1	2	0	0	1	3	0	2	1	0	0	0	0	0	1	2	1	0	0	0	0	2	1	2	0	0	1	0	1	8	0	2	0	0	4	0	0	0	0	0	2	0	0	3	3	3	0	1	2	3	0	1	0	0	2	0	7	3	2	0	1	3	0	1	1	1	0	0	0	0	1	0	0	3	0	0	0	0	0	0	1	0	0	0	0	0	0	0	2	1	1	0	1	0	2	4	0	2	1	0	3	0	1	2	0	1	4	0	2	0	0	0	1	0	0	2	0	0	3	1	0	0	0	0	1	2	0	2	0	0	0	0	0	1	2	0	0	1	0	0	0	1	0	2	2	1	2	5	0	0	0	2	0	0	0	1	1	0	0	1	1	1	0	0	0	0	0	1	1	2	1	6	4	0	0	1	1	5	3	1	1	1	2	0	0	2	0	0	1	0	0	0	0	0	4	0	0	2	3	2	3	1	0	0	0	0	0	1	1	0	0	0	2	1	0	0	0	1	2	4	0	0	0	0	5	1	0	1	0	1	2	1	0	0	1	1	0	3	0	0	1	0	1	0	2	1	1	3	0	0	0	0	0	1	0	0	0	1	2	0	2	2	0	0	0	0	0	2	0	0	1	2	1	0	2	1	0	1	2	0	2	0	2	2	0	0	1	0	0	0	1	0	0	1	1	2
N0.HOG0003592	0	0	0	0	1	0	1	0	0	0	0	0	0	1	0	0	0	0	0	0	0	1	0	0	0	0	0	0	0	0	0	1	0	0	0	0	0	2	0	0	0	0	0	0	0	0	0	0	0	2	0	0	0	0	0	0	0	0	0	3	0	0	0	1	1	0	1	0	0	0	0	0	0	0	0	0	0	1	0	0	0	0	0	0	0	2	0	0	0	0	0	0	0	0	0	0	0	0	0	0	0	1	1	0	1	0	0	0	1	1	0	0	0	0	0	0	0	0	0	0	1	0	0	1	0	2	0	0	0	0	0	0	0	0	0	0	0	0	0	0	3	1	0	1	0	0	0	0	0	0	0	0	0	0	0	0	0	1	1	1	0	1	0	1	0	0	0	1	0	0	0	0	0	0	1	0	0	2	0	0	0	2	0	1	0	1	1	1	0	1	0	0	0	1	0	0	0	0	0	0	0	0	0	0	0	0	0	0	0	1	0	0	0	0	0	0	0	0	0	0	1	0	1	0	0	0	0	0	1	1	1	0	0	0	0	1	0	0	1	0	0	1	0	0	1	1	1	0	0	0	0	0	0	0	0	0	0	0	0	0	0	1	0	0	0	0	0	0	0	1	0	2	0	0	0	0	1	0	0	0	0	1	0	0	0	1	0	0	0	0	0	0	0	0	0	0	0	0	0	0	0	0	0	0	2	0	0	0	0	1	0	0	0	0	0	1	0	0	3	0	0	0	0	0	0	0	1	0	1	0	0	0	1	0	0	0	0	1	0	0	0	1	0	0	0	0	1	2	1	0	0	0	0	0	0	0	0	1	0	0	1	0	0	0	1	1	0	1	0	0	0	0	0	0	0	0	0	0	0	0	0	0	0	0	0	0	0	1	0	0	1	0	0	0	0	0	0	0	0	1	0	0	0	0	0	0	0	1	0	0	0	0	0	0	0	0	0	1	0	0	0	0	0	0	0	1	0	0	0	0	0	0	0	0	1	0	0	0	0	0	0	1	0	1	0	0	0	1	1	1	0	0	0	0	0	0	1	0	0	0	0	0	1	0	0	0	0	0	0	0	0	1	0	0	0	0	0	0	0	0	0	0	0	0	0	1	0	0	1	0	0	0	1	2	2	0	0	1	1	0	0	1	0	0	0	1	1	0	0	0	0	0	1	0	0	2	0	0	0	0	0	0	0	0	0	0	0	1	0	0	0	0	0	1	0	0	1	2	0	0	1	0	1	1	0	0	0	0	0	0	0	0	0	1	0	0	0	0	0	0	0	0	0	0	0	0	0	0	0	0	0	0	0	0	0	0	0	1	0	0	1	0	1	1	0	0	2	0	0	0	0	0	0	1	0	0	0	0	1	0	0	0	0	1	0	0	0	0	0	0	0	0	0	0	0	0	0	0	0	0	0	0	0	0	0	0	0	0	0	1	0	0	1	1	0	0	0	0	0	0	0	0	0	0	0	1	1	0	0	1	1	1	0	1	1	0	0	0	0	0	1	0	0	0	2	0	0	0	1	0	0	0	0	0	0	0	0	0	0	0	1	1	2	0	0	0	0	0	0	0	0	0	0	1	0	0	0	0	0	0	0	0	0	0	1	0	0	1	0	0	0	0	1	0	1	0	0	0	0	1	0	1	0	0	0	2	1	0	2	1	1	0	0	0	0	0	0	0	0	0	0	0	0	0	0	0	0	0	0	0	2	0	0	1	0	0	3	0	0	0	0	0	0	0	0	0	0	1	0	0	0	0	0	0	2	0	0	0	0	0	1	0	0	0	0	0	1	1	0	0	1	0	1	0	0	1	0	0	0	0	0	0	0	2	0	0	0	0	0	0	0	0	0	0	0	0	0	0	0	1	0	0	0	1	1	0	0	0	0	0	1	0	1	0	0	1	0	0	0	0	1	0	0	0	0	1	0	0	1	1	0	0	0	0	0	0	0	0	0	0	0	0	0	0	0	1	1	0	0	1	0	0	1	0	0	0	0	0	0	0	0	0	0	1	0	1	0	0	0	0	0	1	0	0	0	0	1	0	0	0	0	0	0	0	0	0	0	0	0	0	0	0	1	0	0	0	0	0	0	0	0	0	0	0	0	0	1	1	0	1	0	0	0	0	1	0	0	1	0	0	0	1	0	0	1	0	0	1	0	0	1	3	3	0	0	0	1	0	0	0	0	0	0	0	0	0	0	0	1	0	0	0	1	1	1	0	1	1	0	0	0	1	0	0	0	0	0	0	0	3	0	0	0	1	0	0	0	0	0	1	0	0	0	0	0	0	0	0	0	0	0	0	1	0	0	0	0	0	0	0	0	1	0	0	0	0	0	0	0	0	0	0	1	0	0	0	0	0	0	0	0	0	1	0	0	0	0	0	1	2	0	1	0	0	0	0	1	3	0	0	0	0	0	0	0	0	0	0	1	1	0	0	0	0	0	0	0	1	0	0	0	0	0	0	0	0	1	0	0	0	0	2	0	0	1	0	1	0	0	0	1	0	0	0	0	1	2	1	0	0	0	0	0	0	0	1	0	0	1	0	0	0	0	0	0	0	0	0	0	0	0	0	0	0	0	0	0	0	1	0	0	0	1	1	0	0	0	0	0	0	0	0	1	0	0	1	0	0	0	0	0	0	0	0	0	0	0	2	0	0	1	0	3	1	0	0	0	0	0	0	0	0	0	0	0	2	0	0	0	0	0	0	0	0	0	0	0	1	0	0	0	0	0	0	0	0	0	0	0	0	1	0	1	0	0	0	1	0	0	0	0	0	0	0	0	0	0	0	0	0	0	1	0	0	0	1	0	0	1	0	0	0	0	0	0	0	0	0	0	0	0	1	0	2	0	1	0	0	0	1	0	0	2	0	0	1	0	0	0	0	1	0	0	0	2	1	1	1	0	0	0	1	1	1	0	0	1	0	1	1	0	0	0	0	1	0	0	0	0	0	0	0	0	1	0	0	0	0	0	1	0	0	0	1	0	1	0	0	0	0	0	0	0	0	0	1	0	0	0	1	0	0	0	0	1	0	1	0	1	0	0	0	0	0	1	0	0	0	0	0	1	1	1	0	0	1	1	0	0	1	0	1	0	0	0	0	0	0	0	0	1	0	0	1	0	0	0	0	0	0	0	1	1	0	0	0	0	0	0	0	0	0	0	0	0	0	0	0	0	0	0	0	1	0	0	1	0	0	0	1	0	1	1	0	1	0	1	1	0	1	0	0	0	0	0	0	0	1	4	1	0	0	1	3	0	0	0	0	0	0	1	0	0	0	1	2	0	0	0	0	0	0	0	0	0	0	0	0	1	0	0	1	0	0	0	1	1	0	1	0	0	1	0	0	0	0	0	0	1	0	1	0	0	0	0	0	0	0	0	0	0	0	1	0	0	0	0	0	0	0	0	0	0	0	0	0	0	1	0	0	0	0	0	0	0	0	0	0	2	1	0	0	0	0	0	2	0	0	1	3	0	0	0	0	0	1	0	0	0	0	0	0	2	0	0	0	0	0	0	0	0	0	0	0	1	1	0	0	0	1	1	0	0	1	2	0	0	0	0	0	0	0	0	0	0	1	0	0	0	1	0	0	0	2	0	0	1	0	0	0	0	0	1	0	1	0	2	0	0	0	0	0	0	0	0	0	1	0	0	1	0	1	1	1	1	0	0	0	0	0	0	0	0	0	0	0	0	0	0	0	0	0	0	0	0	1	0	0	0	0	0	0	0	0	0	0	1	0	0	0	0	0	0	0	0	0	0	0	0	0	0	1	0	0	0	0	0	0	0	0	0	0	0	0	0	0	0	1	0	0	0	0	0	0	0	2	2	0	0	0	0	1	0	1	0	1	0	0	0	0	0	1	0	1	0	0	3	0	0	0	0	0	0	0	0	1	0	1	1	0	0	0	1	0	0	0	0	0	0	0	0	0	0	1	0	0	0	0	0	0	0	0	0	0	0	0	0	0	1	0	0	0	0	1	0	0	0	0	1	0	0	0	0	0	0	0	1	0	0	0	0	0	0	0	0	0	0	0	0	1	0	0	1	0	0	1	0	0	1	0	0	0	0	1	1	2	0	0	2	0	1	0	0	0	1	0	0	0	0	0	1	0	0	0	0	0	0	0	0	0	0	0	0	1	0	0	0	0	0	0	0	0	0	2	0	0	0	0	0	0	1	1	0	0	0	0	0	0	4	0	0	0	0	0	0	0	0	0	1	0	0	1	0	0	0	1	0	0	1	1	0	0	0	0	1	0	0	1	0	0	0	1	0	0	0	0	0	1	0	2	0	1	0	0	0	0	0	0	0	0	0	0	1	0	0	0	0	0	0	0	0	0	1	0	0	0	0	0	0	0	0	0	1	0	0	1	1	1	0	0	0	0	1	0	2	0	0	0	0	0	0	0	0	0	1	0	1	0	0	0	0	0	0	0	0	1	0	0	0	1	0	1	0	0	0	0	0	0	0	0	1	0	0	1	1	0	1	0	0	0	0	0	0	0	0	1	1	0	0	1	0	0	0	1	0	0	0	1	0	0	2	0	2	0	0	0	0	0	0	0	0	0	0	1	1	0	0	0	0	0	0	0	0	0	0	0	0	0	0	1	0	0	0	0	0	0	0	0	0	0	0	0	0	0	0	0	0	0	0	0	0	0	0	1	0	3	0	0	0	0	0	0	3	0	0	0	1	0	0	0	0	0	0	0	0	0	0	0	0	0	0	0	0	0	0	0	0	1	0	1	0	0	0	0	0	0	0	0	0	0	0	0	0	0	0	0	0	0	0	0	1	0	0	0	0	1	0	0	0	0	0	0	1	1	0	0	0	0	0	0	1	0	2	1	0	0	0	0	0	0	0	0	0	0	0	0	0	0	0	0	0	0	1	0	0	0	0	1	0	0	0	0	0	0	1	0	0	0	0	0	0	0	0	1	1	0	1	0	0	1	1	0	0	0	1	0	0	0	0	0	0	0	2	1	1	0	1	0	1	0	1	0	0	0	0	0	0	0	1	0	0	0	0	0	0	0	0	0	0	0	0	0	1	0	0	0	0	0	1	0	0	0	0	0	0	0	0	0	0	0	0	0	0	0	0	0	0	0	0	0	1	0	0	0	1	0	0	0	1	0	1	0	0	0	0	0	0	1	0	0	1	0	2	0	0	0	0	0	1	0	0	2	0	0	0	1	1	2	0	0	0	0	0	0	1	0	0	0	0	2	3	0	1	1	0	0	0	0	0	1	0	0	0	0	1	0	3	1	0	0	0	0	0	0	1	1	0	1	0	0	1	0	0	2	1	0	0	0	0	0	0	0	0	2	0	0	3	0	0	0	0	0	1	1	0	0	0	1	1	0	0	0	0	0	0	0	2	0	0	1	0	0	0	0	0	0	0	0	0	0	1	0	0	0	0	0	0	0	0	1	0	0	0	0	0	0	0	0	0	0	0	0	2	0	1	0	1	0	0	0	1	1	1	0	0	0	0	0	0	1	0	0	2	0	0	0	0	0	0	0	0	0	0	0	0	0	0	1	0	0	0	0	0	0	0	0	0	0	0	0	0	1	0	0	0	0	0	1	0	1	3	0	0	1	0	0	1	1	1	0	0	0	0	0	0	0	0	0	0	0	0	0	0	0	0	0	0	0	0	0	0	0	0	0	0	0	0	0	0	0	0	0	0	0	0	0	0	0	2	1	0	0	1	0	0	0	1	0	0	1	1	0	0	0	0	1	0	0	0	0	1	0	0	0	0	4	0	0	2	1	0	0	2	1	0	0	0	1	0	0	0	0	0	0	0	0	0	1	2	0	1	0	0	0	0	0	0	0	0	0	0	0	0	1	0	0	0	1	0	0	0	0	0	0	0	0	0	0	0	0	0	0	1	2	0	0	0	0	0	2	0	0	0	1	1	0	0	2	0	2	1	0	1	0	0	0	0	0	1	0	1	0	1	1	0	0	0	1	0	0	0	0	0	0	0	0	0	0	0	0	0	0	0	0	0	0	0	0	1	0	0	0	1	0	0	0	1	0	0	0	1	0	1	0	0	0	0	0	0	0	0	0	0	0	1	1	0	0	0	0	0	0	0	0	0	0	0	0	0	0	0	0	1	1	0	0	0	0	0	0	0	0	0	0	0	0	0	0	0	1	0	0	0	1	0	0	0	0	0	0	0	0	1	0	1	0	0	0	0	1	0	0	1	0	0	0	0	1	0	0	0	0	0	0	0	0	1	0	0	0	0	0	0	0	0	0	0	0	0	0	0	0	0	0	0	0	0	0	0	0	0	0	0	0	0	0	0	0	0	0	1	0	0	2	0	0	0	0	0	0	0	2	0	0	0	0	1	0	0	2	0	1	0	0	0	0	0	0	0	0	0	0	0	0	0	0	0	0	0	1	0	0	0	0	0	1	0	0	0	0	1	0	0	0	1	0	1	0	1	0	0	0	0	0	0	0	0	0	0	1	0	0	0	0	0	0	0	0	0	0	0	0	0	0	0	0	0	0	1	0	0	1	0	0	0	0	0	0	0	0	0	1	0	1	0	0	0	1	0	0	0	0	1	0	0	0	0	0	0	0	1	0	0	2	0	0	0	1	0	0	2	0	0	0	1	1	0	1	0	0	0	0	1	0	0	0	1	1	0	0	0	0	0	0	0	0	1	0	0	1	0	1	0	0	1	0	0	0	0	1	0	0	0	0	0	0	0	0	0	0	1	0	0	1	0	0	0	0	0	0	0	1	1	0	0	0	0	0	0	0	1	0	0	0	0	0	1	0	0	0	0	0	0	0	0	0	1	0	0	0	0	0	1	0	0	0	0	0	3	0	0	0	0	0	1	0	0	0	0	1	0	0	0	0	1	0	0	0	0	1	0	1	0	1	0	0	0	0	1	0	1	0	0	0	0	0	1	2	0	0	0	0	0	3	0	0	0	0	0	0	2	0	0	0	0	0	1	0	0	0	0	0	0	0	0	0	0	0	0	0	0	0	1	0	0	0	0	0	0	1	0	0	1	0	1	0	0	0	0	0	0	0	1	0	0	0	1	0	0	0	0	0	0	0	1	0	0	0	0	0	1	0	0	0	0	0	0	0	0	1	0	0	0	0	0	0	0	1	0	0	0	0	0	1	0	0	0	1	0	0	0	0	0	0	0	0	0	1	0	1	0	1	0	1	0	1	1	0	0	0	0	0	0	2	0	1	0	0	0	0	0	0	0	1	0	0	1	1	0	0	0	0	0	1	0	0	1	0	1	0	0	0	0	0	0	0	0	0	0	0	0	0	1	0	1	1	0	0	0	0	0	0	0	0	0	0	0	0	0	0	0	0	0	0	0	0	0	0	0	0	0	1	0	1	0	0	0	0	0	0	1	0	0	1	1	0	1	2	0	0	0	0	0	0	0	0	0	0	0	0	0	0	0	0	0	0	0	0	0	0	2	0	0	1	0	0	0	0	0	0	0	1	2	0	0	0	0	0	0	0	0	0	0	0	1	1	0	1	0	0	0	1	0	0	0	1	1	1	0	0	0	0	0	0	0	0	0	0	1	0	0	0	1	0	0	1	0	0	0	1	0	0	0	1	0	1	0	0	0	0	0	1	0	1	2	0	1	1	0	0	1	0	0	0	1	0	1	0	0	0	1	0	0	0	0	0	0	0	1	0	0	0	2	0	0	0	0	0	0	0	0	0	0	0	0	0	0	0	2	0	0	0	0	0	0	0	0	0	0	0	0	0	1	0	0	0	1	0	0	0	0	0	0	1	0	0	0	1	0	0	0	0	0	0	0	0	0	1	0	0	0	0	0	1	0	0	0	0	0	1	0	1	0	1	0	0	0	0	0	0	1	0	1	0	0	0	0	0	1	1	0	0	0	0	0	1	0	1	0	2	1	0	0	0	2	1	0	0	0	0	0	0	0	0	0	0	0	0	0	0	0	0	1	0	0	0	1	0	0	0	0	0	0	0	0	1	1	0	0	1	0	1	0	0	0	1	0	0	0	0	1	0	0	0	0	0	0	0	0	1	0	1	0	0	0	0	0	0	1	0	2	0	0	1	0	0	0	0	0	1	1	0	0	0	0	0	0	0	0	0	1	0	0	0	0	0	0	0	0	0	0	0	1	1	0	0	0	1	0	0	0	0	1	0	0	0	2	1	0	1	0	0	0	0	0	0	0	0	0	0	0	1	1	0	0	0	1	0	1	0	0	0	1	0	0	0	0	0	0	0	0	0	0	0	0	0	0	1	1	0	0	0	0	0	0	0	0	0	0	0	0	0	0	0	0	0	0	0	0	0	0	0	0	0	0	0	0	0	1	1	0	0	0	0	0	0	0	0	1	0	0	0	0	1	1	1	0	0	0	0	0	0	0	0	0	0	0	0	0	0	0	0	2	1	0	0	0	0	0	1	0	0	0	1	0	0	0	0	0	1	0	1	0	0	0	0	0	0	0	0	0	1	0	0	0	0	0	1	0	2	0	0	1	0	0	1	0	0	0	1	0	0	0	0	1	0	1	1	0	0	0	0	3	0	1	0	0	0	0	0	0	0	0	0	0	0	1	0	0	0	1	0	0	0	0	1	0	0	0	0	0	0	0	1	0	0	1	1	0	0	0	0	0	0	0	0	1	1	0	0	0	0	0	0	1	0	0	0	2	0	0	0	0	0	0	0	0	0	0	0	0	0	0	1	1	0	0	0	0	0	0	0	0	2	0	0	0	0	0	0	0	0	0	0	0	0	0	1	0	0	0	0	0	1	0	2	0	0	0	0	0	1	0	0	1	0	0	1	0	0	0	0	0	1	0	1	0	0	1	0	0	0	1	0	0	0	0	0	0	0	0	0	0	0	0	0	0	0	0	0	0	0	0	0	1	0	0	0	0	0	1	0	0	0	0	0	2	0	0	0	0	0	0	0	0	0	1	0	0	0	0	0	0	0	0	0	0	0	0	0	0	0	0	0	3	0	0	0	0	0	0	0	0	0	0	0	1	0	1	0	0	0	0	0	0	0	1	0	2	0	0	0	0	0	0	0	0	0	0	0	0	1	0	0	0	0	0	0	0	2	1	0	0	0	1	1	0	0	1	0	0	0	0	0	0	1	0	0	0	0	0	0	0	0	0	0	0	1	0	0	0	1	0	0	0	1	0	1	0	1	0	0	0	0	0	0	0	0	0	2	0	2	0	0	1	0	0	0	0	0	0	0	0	0	0	1	0	0	1	0	0	0	1	0	0	0	0	1	1	0	0	1	0	0	0	1	0	0	0	0	0	0	0	0	0	0	1	1	0	0	0	0	0	0	1	0	0	0	0	0	0	0	0	0	1	0	0	3	1	1	0	1	2	1	0	1	0	1	0	0	0	0	0	1	0	2	0	0	0	0	0	0	1	2	1	0	0	0	0	2	1	1	0	1	0	0	1	1	0	0	0	1	1	0	0	0	0	0	0	1	0	0	0	0	0	0	0	1	0	0	1	3	0	0	0	1	0	0	0	0	0	1	1	0	0	0	1	1	0	0	0	0	0	0	0	0	0	0	0	0	0	0	0	0	1	0	0	0	0	0	2	1	1	0	0	0	0	0	0	0	0	0	1	0	1	0	1	0	0	0	0	0	0	0	1	0	0	1	0	0	0	1	0	0	0	0	0	1	0	0	0	1	0	2	0	0	1	0	0	0	1	2	0	0	0	0	0	0	1	0	0	1	0	0	1	0	0	0	0	0	1	0	0	0	1	1	0	0	0	0	1	0	0	0	0	0	3	0	0	0	0	1	0	0	1	0	1	0	0	0	0	0	0	0	0	0	0	0	0	0	0	0	0	0	0	0	0	0	0	0	0	1	0	1	1	0	0	0	0	3	0	0	0	0	0	0	0	1	2	0	0	0	0	1	0	0	0	0	0	0	0	0	2	0	0	0	0	0	0	1	1	0	0	0	0	0	0	0	0	1	0	0	0	0	1	0	0	1	0	0	1	0	0	0	0	0	0	0	0	0	0	0	1	0	1	2	0	0	0	0	0	0	0	0	1	0	1	1	0	0	0	0	0	0	0	0	0	0	0	0	1	0	0	0	0	0	1	0	0	0	0	0	0	0	0	0	0	0	0	1	0	0	1	0	0	0	0	0	0	1	0	0	0	0	1	0	0	1	0	1	0	1	0	1	0	1	0	0	0	1	0	0	2	0	0	0	0	1	0	1	0	0	0	1	0	0	0	0	0	0	0	0	0	0	0	0	0	0	1	0	0	0	0	0	0	0	0	0	0	0	0	0	0	0	0	0	0	0	0	0	1	0	0	1	0	0	0	0	0	0	0	0	0	0	0	0	0	2	0	0	0	1	0	1	1	0	0	0	0	0	0	0	1	0	0	0	0	0	0	0	0	0	1	0	0	0	0	0	0	0	0	0	0	1	1	0	0	1	1	3	0	1	0	0	1	1	0	0	0	2	0	0	0	0	0	0	0	0	0	1	0	0	0	1	0	1	0	0	0	0	0	0	0	0	3	0	0	0	0	0	0	0	0	0	1	1	0	0	0	0	0	0	0	0	1	0	0	0	0	0	0	0	1	0	0	2	0	0	0	0	0	0	0	1	0	2	0	0	0	0	0	0	0	0	0	0	0	0	0	0	0	0	0	0	0	0	2	1	0	0	0	0	0	0	0	0	2	1	1	0	0	0	0	0	0	1	0	0	1	2	0	0	0	0	1	1	0	3	0	0	0	0	0	0	0	0	0	0	0	0	1	1	0	1	0	0	0	0	0	0	0	0	0	0	0	0	0	0	0	0	1	0	2	2	2	0	0	0	0	0	0	0	1	0	0	0	2	0	0	0	0	0	0	0	0	0	1	0	0	0	0	1	0	0	2	3	0	0	0	0	0	0	0	1	0	0	0	0	0	0	1	0	0	0	0	0	1	0	0	0	2	0	0	0	0	0	0	0	0	0	0	0	1	0	3	0	0	0	0	0	0	0	0	1	0	0	0	0	0	0	1	0	0	0	0	0	0	1	0	0	0	0	0	0	0	1	0	0	0	0	0	0	0	0	0	1	0	0	1	0	1	0	0	0	0	0	0	0	0	0	0	0	0	0	1	0	0	0	1	0	0	0	0	0	0	0	0	3	1	0	1	0	0	0	0	0	0	0	0	0	0	0	1	0	1	0	0	1	0	0	0	0	0	0	0	2	0	0	0	0	0	0	0	0	0	0	0	0	0	0	0	2	1	1	0	0	0	0	0	0	0	0	0	0	0	0	0	2	1	0	0	0	2	0	0	0	1	0	0	0	0	0	0	0	1	0	0	0	3	0	0	0	0	0	0	0	0	0	0	0	0	1	0	0	0	0	2	0	0	0	0	0	1	0	1	0	1	2	0	0	0	0	0	0	0	1	0	0	0	0	0	0	0	0	0	0	0	0	0	0	1	0	0	0	0	0	0	0	0	0	2	0	1	0	0	0	0	0	1	0	0	0	0	1	0	0	0	0	0	0	1	1	1	1	1	2	0	0	0	0	1	0	0	1	1	1	0	1	1	0	0	0	0	0	0	0	0	1	0	0	0	0	1	2	0	1	0	0	0	1	0	0	0	0	0	0	0	0	1	0	1	0	0	0	0	1	0	1	1	0	0	0	0	0	0	3	0	0	0	0	0	0	0	0	0	0	0	1	0	2	0	0	0	0	0	0	0	1	1	0	0	1	0	1	0	0	0	0	0	0	2	0	0	0	0	0	0	0	2	0	0	0	0	0	1	0	0	2	0	0	0	0	0	0	1	0	0	1	0	0	0	1	0	1	0	0	0	0	0	1	0	0	1	0	0	1	0	1	2	2	0	0	0	0	0	0	0	0	0	0	0	0	0	0	0	1	1	0	0	1	1	0	0	1	0	0	1	0	0	0	0	0	0	0	0	0	0	2	1	0	0	0	2	0	0	0	2	0	0	0	0	0	0	0	0	0	0	0	0	0	0	0	0	0	0	0	0	0	1	0	0	0	0	0	0	0	1	0	0	0	0	0	0	2	0	0	2	0	0	2	1	0	0	0	0	0	2	0	0	0	0	0	0	0	0	0	1	0	0	0	0	1	0	0	0	0	0	0	0	0	0	0	0	0	0	0	1	0	2	0	0	0	0	0	0	0	0	1	0	2	0	0	0	0	2	0	1	0	1	0	1	0	0	0	0	0	0	0	0	0	0	1	0	0	0	0	0	1	0	1	1	2	0	0	1	0	2	1	0	0	0	0	1	0	0	1	3	0	0	0	0	0	0	0	1	0	0	0	0	0	0	2	1	0	0	0	0	0	1	2	0	1	0	0	0	0	0	0	0	0	0	0	1	0	0	0	0	2	1	0	0	0	1	0	1	0	0	0	1	1	0	1	0	0	0	1	1	0	0	0	0	0	0	2	0	1	0	0	0	0	0	0	0	1	0	0	0	0	0	0	0	0	1	0	0	0	0	0	0	0	0	0	0	1	0	0	0	0	0	1	0	1	0	0	0	0	0	0	0	0	0	0	0	0	0	0	0	1	0	0	0	0	0	0	1	0	0	0	0	0	2	1	0	0	0	0	0	0	0	0	0	0	0	2	0	1	1	0	0	0	0	0	0	0	0	0	0	1	0	0	0	0	1	0	0	0	0	0	0	0	1	0	0	0	0	0	0	0	0	0	2	0	0	1	0	1	0	0	0	0	0	1	0	0	0	0	0	0	0	0	0	0	0	0	1	2	0	0	0	0	0	0	0	2	0	0	0	0	0	0	1	0	1	0	0	0	1	1	0	0	2	0	1	0	1	0	1	0	0	0	0	1	3	0	0	0	0	0	0	0	0	1	1	0	1	0	0	1	1	1	1	0	0	0	0	0	0	2	0	0	0	1	0	0	1	0	0	0	0	0	0	0	0	1	0	0	0	0	0	0	0	2	0	0	0	0	0	0	0	0	0	0	0	0	0	0	0	0	0	0	0	0	0	0	0	0	0	0	0	0	0	1	1	0	0	0	0	1	2	0	0	0	0	0	0	0	0	0	0	0	0	0	0	3	1	0	0	0	0	0	0	0	2	1	0	0	0	0	0	1	1	0	1	0	0	0	0	0	1	0	0	0	0	0	0	0	0	1	0	0	0	1	0	2	0	0	0	0	0	0	2	0	0	0	1	0	0	1	0	0	0	0	0	0	0	1	0	0	0	0	0	2	0	1	0	0	0	0	0	0	0	1	1	1	0	0	0	0	0	0	0	2	0	0	0	1	0	0	0	0	0	0	0	2	0	0	0	0	0	0	0	0	0	0	1	0	1	1	0	0	0	0	0	1	0	0	0	0	1	0	1	0	0	0	0	0	1	0	0	0	0	0	0	0	0	0	0	0	0	0	0	0	0	0	0	0	0	0	0	0	0	0	0	0	0	0	1	0	1	0	0	1	0	0	0	0	0	0	0	1	0	0	0	1	0	0	2	1	0	0	0	0	0	2	0	1	1	0	1	0	0	0	0	0	0	0	0	0	0	0	0	0	0	0	0	0	0	1	0	0	0	0	0	0	0	0	1	0	0	0	0	1	0	0	1	0	0	1	0	1	2	0	0	0	0	0	1	0	2	0	0	0	0	1	0	0	0	0	0	0	0	1	0	0	4	0	0	0	0	0	0	0	1	1	1	1	0	0	4	0	0	0	0	0	0	0	0	0	1	0	0	0	0	0	0	0	0	0	0	0	0	0	0	2	0	0	0	0	0	0	0	0	0	2	0	0	0	0	0	1	0	0	0	0	0	0	0	0	1	0	1	0	0	0	0	0	0	1	0	2	0	0	0	1	0	0	0	0	2	0	0	0	0	0	0	0	1	0	0	0	0	0	0	0	0	0	0	0	1	0	0	0	0	1	0	1	0	0	0	0	1	0	0	0	0	1	0	0	1	0	0	1	0	1	0	0	0	0	0	0	0	0	0	0	1	0	0	0	0	0	0	0	0	0	0	0	1	0	1	0	2	0	0	0	0	0	0
N0.HOG0006976	2	2	2	2	6	5	8	2	3	1	1	1	0	6	2	1	5	0	8	0	0	3	3	4	0	0	1	1	2	3	2	1	1	1	0	0	5	12	1	3	3	3	1	3	1	2	2	1	2	3	3	0	7	0	2	0	4	1	2	4	4	4	3	1	1	5	9	0	4	1	3	3	3	4	2	0	4	7	0	0	1	2	2	1	3	2	3	0	2	7	0	3	2	4	1	0	2	3	11	2	2	1	9	1	0	2	2	2	0	5	4	4	1	6	1	1	4	1	3	0	6	3	0	4	2	4	1	6	7	2	0	3	3	2	4	0	2	3	4	0	4	2	4	8	2	0	5	9	1	3	3	3	3	0	4	3	2	0	1	3	1	4	5	3	4	5	1	2	1	6	0	0	3	2	4	2	1	2	0	7	2	5	1	3	2	1	1	3	2	4	7	2	1	5	5	6	0	0	3	1	4	4	8	7	1	2	0	0	0	2	5	2	5	0	3	1	6	3	2	5	5	2	2	4	1	2	2	1	7	2	4	2	5	0	0	5	3	4	1	1	5	9	9	0	3	1	5	0	5	4	1	3	2	2	0	3	0	2	0	1	8	4	2	1	3	0	3	3	1	0	3	3	0	5	5	0	0	6	1	2	0	4	0	2	2	1	0	2	1	1	0	6	0	2	0	1	2	2	1	4	3	1	4	6	2	4	1	3	6	2	7	2	2	4	4	0	2	1	3	1	2	0	3	5	4	6	4	6	3	0	5	1	2	0	6	0	3	0	2	1	3	3	1	3	1	0	3	0	2	0	3	3	0	2	1	3	5	5	0	0	2	4	3	3	7	7	4	2	2	1	4	0	0	3	1	3	2	1	0	1	2	4	0	7	0	0	0	4	0	0	3	4	4	4	6	2	0	6	2	1	8	1	1	1	1	1	1	2	0	0	5	3	1	4	0	4	1	5	2	2	2	3	1	3	6	0	5	2	3	0	0	0	1	2	1	0	3	3	6	0	4	1	4	2	0	3	5	1	1	5	7	1	2	1	4	3	3	1	6	3	1	5	3	0	6	3	3	1	4	6	3	5	1	3	0	0	1	2	1	1	4	4	0	2	2	1	0	4	7	3	5	6	3	4	0	0	1	3	6	1	8	8	2	0	4	0	1	1	4	1	2	3	5	3	4	6	2	1	0	2	0	2	1	6	3	2	0	3	1	5	1	3	7	1	1	0	2	2	2	2	2	2	2	2	1	2	2	1	1	2	0	3	3	9	0	3	3	2	0	2	0	1	3	0	1	3	6	0	7	0	2	0	4	3	0	3	5	3	1	4	2	0	7	1	0	5	1	5	2	3	2	2	3	4	3	1	1	0	6	1	0	4	7	3	4	7	1	0	0	2	5	1	0	5	2	1	1	0	0	3	8	2	4	4	2	3	1	1	3	1	0	3	3	3	0	1	1	0	1	1	3	2	3	0	3	4	1	2	4	1	0	10	1	0	5	0	1	1	5	3	2	0	1	2	1	0	3	1	2	2	2	5	1	2	1	1	1	1	1	4	3	4	3	1	4	1	0	12	1	4	1	0	3	3	5	3	0	2	2	1	3	1	6	5	7	4	1	7	0	0	0	4	3	0	2	0	5	4	2	1	0	5	0	3	1	2	2	7	2	2	0	15	1	0	1	0	4	2	0	4	3	4	3	6	0	0	0	2	5	2	3	0	3	5	2	4	3	2	2	2	3	4	2	0	1	1	1	5	0	1	3	6	3	3	5	0	3	0	1	4	3	5	6	3	0	4	1	3	7	4	2	3	2	2	6	0	1	4	5	3	0	6	8	2	4	4	6	2	0	2	2	2	0	0	6	4	0	0	0	0	1	1	2	3	4	2	3	4	1	2	5	3	1	1	1	3	0	3	1	3	3	4	2	5	5	7	2	7	4	2	0	4	1	0	5	2	4	1	1	3	5	5	6	1	1	1	1	0	4	2	3	0	3	2	2	10	0	1	2	0	0	1	0	2	3	3	1	6	2	7	2	7	0	3	3	1	9	0	2	4	1	1	5	2	1	3	1	3	2	0	1	2	2	2	1	7	0	0	2	1	3	5	0	2	0	1	0	7	4	4	4	0	5	1	3	2	0	4	6	2	4	2	5	1	1	1	1	0	3	1	3	2	6	0	0	0	4	1	0	0	0	2	1	0	0	0	6	3	12	0	5	0	2	11	5	1	3	1	3	2	2	4	4	1	2	3	1	4	2	7	4	3	2	1	2	0	3	0	1	4	3	0	4	3	3	3	3	3	4	1	1	0	3	3	4	6	3	1	0	3	3	3	1	3	3	2	10	0	2	2	5	0	3	0	4	0	7	2	7	0	4	2	4	2	0	0	6	2	1	3	2	2	0	1	4	2	2	2	3	5	0	0	5	0	2	3	3	4	2	0	3	1	1	3	3	1	0	6	4	2	2	3	6	2	2	2	5	10	3	2	3	4	2	2	9	1	8	3	5	0	4	2	0	0	0	2	1	1	1	0	8	3	2	1	1	3	3	1	2	1	2	0	1	1	0	1	2	2	8	2	3	4	0	1	3	1	1	0	3	2	4	1	2	2	2	0	2	0	2	4	4	1	5	1	3	7	1	0	2	1	4	2	1	1	1	2	2	8	0	3	2	2	2	2	0	1	2	0	0	2	3	2	0	2	1	1	0	0	4	0	2	6	0	3	0	0	4	3	1	2	3	2	1	0	2	0	8	4	2	2	4	5	2	2	6	0	3	0	2	0	3	5	3	2	0	2	3	1	0	1	2	3	2	3	4	10	0	2	5	1	3	1	2	4	3	3	0	4	4	3	2	2	6	4	0	4	1	2	1	10	1	0	3	0	1	6	3	1	2	0	3	3	2	7	4	4	5	5	3	3	2	5	0	2	0	0	0	3	0	1	4	1	5	5	1	3	1	3	2	6	4	0	0	1	6	0	2	4	0	2	1	3	3	5	3	1	3	2	2	4	3	0	2	0	3	6	2	1	7	2	4	1	4	5	4	3	1	6	1	0	11	1	10	3	1	0	4	2	0	5	0	4	7	1	4	1	5	5	3	3	0	3	1	2	0	2	4	3	5	4	2	3	2	1	4	4	0	1	6	4	1	3	4	0	2	2	4	0	5	9	0	0	0	3	2	1	3	2	1	2	6	4	2	1	3	1	0	1	1	0	2	6	0	4	4	2	2	2	0	1	3	3	3	1	1	2	1	2	3	0	4	3	7	1	0	5	4	5	1	4	1	0	0	0	5	4	0	0	8	6	4	0	1	3	0	5	6	1	12	2	0	1	8	0	4	4	1	4	7	2	0	3	2	1	1	2	6	1	2	2	2	2	3	1	3	1	1	1	3	0	2	5	4	3	0	5	0	1	8	3	3	2	1	1	0	1	1	1	3	6	6	1	0	6	2	0	1	3	2	5	1	1	1	2	3	2	2	4	2	4	1	1	2	2	2	2	7	5	1	0	7	3	7	0	2	1	0	1	1	2	2	6	0	3	2	2	0	2	0	0	1	3	1	3	2	1	5	2	3	0	0	3	0	1	2	5	0	0	1	0	2	3	2	3	1	3	0	3	1	2	4	3	3	3	6	1	4	0	6	2	3	0	4	0	4	3	0	5	2	3	5	6	8	4	1	1	2	1	2	1	2	7	1	0	2	0	4	9	3	4	0	5	1	3	1	0	0	3	0	5	2	0	0	2	2	0	2	2	0	1	1	2	3	1	4	3	5	3	1	0	2	0	6	0	0	4	1	4	0	0	5	2	0	7	3	2	4	2	4	2	4	6	2	7	3	4	2	4	0	2	2	2	0	4	1	4	3	1	2	1	0	3	1	2	1	3	17	3	2	0	2	1	0	3	3	3	4	10	4	2	2	1	3	1	1	0	0	2	1	0	0	0	4	4	6	6	1	3	5	3	0	0	0	0	6	1	3	0	3	0	6	2	1	3	4	5	2	0	5	1	5	0	1	1	0	2	7	7	1	1	2	1	4	4	1	0	6	0	5	1	1	0	5	1	5	2	5	2	6	0	0	6	3	7	1	8	4	7	6	1	2	3	0	4	4	2	4	1	2	0	4	2	1	2	3	1	1	2	4	2	1	7	1	2	4	8	2	2	7	9	1	2	1	3	3	3	2	3	1	0	2	7	2	1	1	4	9	0	2	2	5	6	5	5	1	2	1	5	0	3	0	8	1	2	2	0	1	2	5	2	2	0	4	3	8	0	8	1	5	1	0	3	0	2	0	2	1	2	3	2	2	0	0	0	2	3	0	2	1	3	1	2	4	4	2	4	0	5	5	5	4	0	3	1	1	2	1	2	2	3	0	0	2	7	2	1	2	1	1	1	3	4	3	3	3	0	4	5	5	0	8	1	1	5	5	2	4	3	4	0	2	1	2	0	0	3	0	0	4	3	3	2	4	0	0	7	3	0	0	2	3	1	1	2	5	4	2	3	1	4	8	8	2	0	3	8	4	6	0	2	1	3	0	7	1	0	0	3	0	2	2	1	3	2	0	6	3	1	1	1	3	7	4	5	5	2	3	4	2	1	2	2	1	0	4	1	2	7	2	3	0	1	1	2	3	0	2	1	1	1	3	4	4	2	4	0	0	2	3	0	6	2	0	2	1	4	5	1	1	1	3	2	1	1	0	0	2	0	5	2	2	0	4	6	0	3	6	6	0	0	3	1	3	0	2	0	2	1	4	5	5	2	2	4	0	5	0	4	1	3	2	7	2	2	0	3	0	4	1	0	6	3	7	2	3	1	2	2	0	1	0	3	1	1	1	0	5	3	3	1	3	3	3	2	1	6	3	2	0	2	4	3	3	2	5	5	8	0	0	1	2	0	3	0	0	4	2	1	1	2	2	6	6	5	3	2	0	5	1	0	0	1	5	1	2	3	0	4	9	3	4	0	12	1	2	1	5	5	3	2	7	3	3	0	2	0	4	1	5	2	2	2	2	1	3	3	9	9	5	3	2	1	9	0	2	2	4	5	0	2	2	2	4	1	2	3	0	0	2	10	0	5	4	4	1	0	2	4	4	4	3	2	1	2	5	4	0	5	6	5	5	0	1	2	3	1	4	4	2	4	6	1	4	0	1	3	3	2	1	0	3	0	3	8	0	2	0	0	4	1	3	1	5	0	0	1	8	2	2	1	2	1	5	1	4	3	3	1	2	1	7	0	2	12	1	5	3	8	4	3	6	0	4	2	6	0	9	1	1	1	3	1	1	4	1	1	0	1	1	3	5	2	4	3	3	8	4	3	2	0	2	0	0	0	4	3	7	5	3	1	3	0	0	5	0	1	7	2	3	4	1	0	0	2	3	0	0	2	0	4	1	0	0	0	1	8	2	8	1	1	3	4	1	2	3	7	2	0	9	5	4	5	3	5	3	2	2	2	4	0	6	0	11	3	2	2	2	3	5	1	7	3	3	3	1	2	3	4	6	0	1	3	2	4	0	2	0	0	2	2	2	0	2	5	2	2	1	6	1	3	2	1	2	0	0	9	7	2	1	5	6	4	1	0	1	5	2	1	2	1	5	2	4	5	0	2	3	1	9	2	4	5	0	7	1	2	2	5	3	3	1	2	5	0	8	2	5	6	5	1	3	1	3	1	10	2	11	1	2	0	0	4	2	1	3	4	0	3	1	3	1	4	2	0	2	6	5	0	3	3	0	0	3	5	2	7	8	0	5	6	3	1	1	5	1	2	0	1	2	4	1	3	4	4	3	1	0	5	4	1	1	2	2	4	1	2	5	3	4	1	3	0	6	0	2	4	3	1	2	0	2	0	1	3	3	2	1	5	2	3	1	3	4	0	1	4	2	5	1	0	2	1	0	2	5	0	6	0	6	7	1	0	3	5	1	3	1	5	2	5	2	1	2	1	0	1	3	1	2	0	2	2	4	6	2	1	7	7	7	5	3	4	1	0	0	3	6	3	0	2	4	2	2	0	1	1	0	3	3	2	2	0	1	1	1	6	8	0	0	4	1	0	0	1	0	4	2	1	0	2	3	0	2	6	4	8	3	2	0	4	1	1	2	9	6	0	3	4	1	2	2	4	6	8	7	4	1	4	3	1	0	1	6	1	0	0	6	2	3	5	0	5	1	4	4	3	11	1	2	0	4	1	1	1	0	0	0	1	2	3	1	1	3	0	1	3	0	2	0	1	3	2	1	3	1	1	2	5	1	0	2	5	2	1	0	3	0	0	1	3	1	0	2	1	1	1	0	3	0	1	0	1	1	2	4	1	2	4	1	0	2	2	7	6	2	3	2	5	2	2	0	6	1	3	8	0	3	5	0	3	4	3	9	1	6	1	3	1	6	2	2	2	5	1	6	1	1	4	4	1	0	4	3	1	5	4	7	4	5	3	1	3	0	0	1	3	2	0	1	0	2	1	4	0	1	2	2	1	1	2	2	0	4	3	7	4	1	3	0	1	5	3	5	4	2	0	2	7	4	2	0	2	3	3	2	5	1	0	3	3	2	2	6	5	4	6	4	1	4	7	1	0	2	6	1	3	1	5	0	0	2	3	6	3	5	2	3	2	1	1	2	0	3	2	0	1	5	3	3	1	0	0	5	7	2	1	6	1	2	2	7	2	2	1	6	2	6	5	4	4	2	4	3	4	4	2	2	6	0	3	6	4	4	0	4	2	1	0	5	1	1	3	4	1	2	0	0	2	3	1	2	2	4	7	1	1	2	0	1	1	3	0	0	5	0	0	0	0	0	6	1	1	1	3	3	6	5	1	3	1	0	0	5	0	3	7	5	0	4	2	0	0	2	8	1	2	2	5	2	6	0	0	4	1	0	1	2	7	1	1	0	1	3	1	4	0	4	2	1	2	1	1	6	6	1	1	6	8	2	0	1	0	5	3	2	1	0	0	4	6	3	1	0	1	0	3	4	4	4	0	4	1	1	5	0	1	0	1	1	0	0	1	1	1	4	2	4	0	1	2	2	5	3	4	7	2	0	5	2	0	3	1	2	4	3	0	9	2	0	0	1	1	2	1	5	2	0	0	5	2	0	5	3	6	2	1	3	4	5	3	0	3	1	0	2	7	9	2	0	2	2	9	4	6	0	1	1	1	1	1	2	1	3	3	3	4	3	4	3	3	3	8	0	6	0	2	3	10	3	0	0	2	2	3	1	2	3	0	2	2	4	0	3	2	4	3	5	0	0	1	1	2	0	3	1	6	2	3	1	2	1	0	3	6	5	3	0	3	1	2	2	9	3	4	3	3	0	5	1	2	3	5	6	4	2	5	8	0	2	0	2	0	0	3	7	2	5	0	0	2	2	5	3	4	2	1	3	2	1	6	8	5	2	4	3	0	1	3	3	0	0	1	0	0	0	4	1	0	2	1	3	4	3	0	0	1	2	0	3	3	2	3	4	3	4	3	4	1	2	0	1	4	2	3	4	4	5	3	1	1	4	3	2	5	2	3	6	3	2	1	3	0	2	2	0	2	5	2	1	4	0	4	5	4	1	2	1	3	5	0	6	8	3	5	4	4	1	2	3	1	3	0	0	0	2	2	2	2	2	6	0	7	4	2	0	4	3	5	4	2	4	3	3	6	3	1	1	2	0	1	5	3	5	0	5	7	0	4	2	0	4	1	4	3	1	1	3	2	1	2	1	2	2	4	3	1	1	5	0	2	3	1	0	1	2	3	3	5	4	4	1	3	3	3	1	0	4	2	0	2	4	2	4	6	5	2	2	3	2	8	7	0	3	0	3	1	2	0	0	4	2	1	7	1	10	5	5	0	1	3	2	5	8	3	7	8	0	2	0	2	5	0	5	2	3	5	1	2	2	1	3	3	0	6	4	3	2	4	3	6	6	0	2	1	2	3	1	0	0	3	4	4	0	2	4	6	1	0	2	6	3	4	6	2	1	3	1	4	4	1	0	0	3	0	2	3	5	2	0	3	1	4	3	3	0	5	0	3	0	2	2	3	1	4	2	1	2	2	1	4	1	9	5	2	2	3	4	1	1	5	3	5	2	2	4	5	0	6	3	0	4	2	1	2	1	1	3	3	5	3	7	2	2	1	4	0	6	1	3	2	3	6	4	1	4	2	1	3	1	1	2	1	4	2	3	3	2	5	9	5	6	2	3	2	1	2	2	3	0	6	2	1	2	3	0	5	4	6	6	2	5	0	2	1	2	5	5	3	7	3	0	3	1	0	0	2	5	3	4	1	8	2	1	6	8	3	1	1	7	6	3	6	4	5	2	1	0	1	4	3	0	3	4	6	7	2	4	1	2	2	2	4	4	2	9	2	0	2	2	3	2	2	3	3	2	1	2	2	4	2	2	1	3	3	1	4	6	3	2	5	4	0	6	2	1	2	3	0	1	7	3	7	3	2	1	2	6	2	0	1	1	5	0	1	0	1	0	8	2	5	1	3	2	0	3	6	2	5	0	9	1	0	0	1	1	5	0	0	0	2	1	0	4	3	3	3	5	4	1	0	4	2	5	2	1	0	1	5	2	1	4	1	1	1	7	0	3	0	2	3	3	1	3	5	3	2	1	3	2	4	1	7	3	4	3	1	3	3	0	2	4	1	5	3	0	3	3	1	0	1	2	4	5	2	1	5	3	6	3	1	4	4	5	1	0	0	3	1	3	5	0	4	4	4	3	0	3	4	5	7	3	3	2	5	1	1	5	5	5	0	0	1	0	2	6	0	5	3	1	0	0	1	1	5	1	1	3	10	0	1	1	6	2	3	5	0	0	0	4	1	0	0	0	0	5	6	2	1	5	5	2	6	4	3	11	0	1	4	1	0	2	1	5	1	7	3	1	4	3	0	5	0	0	1	5	1	3	0	0	0	4	2	1	2	3	1	3	0	3	1	1	1	4	1	2	2	4	1	1	4	3	2	4	0	0	5	2	0	2	2	2	4	3	0	7	0	3	0	1	5	3	0	0	0	1	3	1	3	2	4	4	0	1	3	6	4	1	7	0	4	1	3	3	1	3	6	5	2	3	9	1	7	2	5	2	1	3	4	2	0	4	0	7	1	0	2	3	1	1	0	3	7	1	0	1	2	1	0	2	4	8	3	2	1	3	11	2	3	2	0	5	5	1	3	8	2	0	11	2	7	0	0	0	1	0	3	1	6	3	3	1	2	0	2	1	0	2	2	2	4	1	3	0	2	5	1	4	4	5	3	4	3	1	4	0	4	3	3	3	2	4	4	4	5	0	0	1	1	2	4	2	2	4	1	0	1	0	3	3	4	5	0	5	5	4	2	1	2	2	0	0	0	0	2	6	3	0	4	4	1	0	3	2	10	0	1	2	2	4	2	1	3	4	8	0	6	2	4	2	0	0	0	2	7	1	6	2	1	3	3	2	3	4	5	2	1	4	2	3	3	1	1	3	2	4	5	4	1	0	4	5	0	1	1	4	3	1	5	1	3	9	3	2	4	0	2	3	6	0	3	3	2	3	2	2	3	6	3	2	3	2	2	1	2	1	7	5	0	1	0	0	0	2	2	5	0	1	4	1	1	7	2	0	0	5	6	2	1	4	2	2	2	1	2	2	0	4	1	2	1	1	3	0	4	4	1	1	8	1	3	6	5	3	0	2	2	4	2	2	1	0	3	4	2	4	2	0	1	4	2	0	1	3	1	0	0	6	6	2	2	0	1	6	0	3	3	2	2	0	0	6	4	0	0	6	2	8	3	1	5	1	4	2	1	5	4	2	1	2	14	0	3	1	1	2	3	4	2	0	5	1	0	6	1	3	2	2	2	9	2	4	5	1	1	4	0	2	1	5	1	1	4	4	2	1	5	8	2	2	7	0	2	0	1	6	5	2	3	2	2	2	4	0	5	1	4	5	3	0	4	0	2	1	4	3	6	3	3	7	4	7	2	2	0	3	3	4	2	3	5	4	3	5	4	1	0	2	4	0	4	7	1	1	4	4	0	1	4	4	3	2	2	2	1	2	2	1	1	0	2	2	3	0	1	9	5	5	6	3	1	0	0	1	3	1	1	0	4	2	1	2	2	5	0	4	6	0	3	0	4	3	0	0	6	0	0	2	2	2	2	0	1	0	5	1	1	3	0	5	2	5	2	2	0	5	1	2	0	1	2	3	3	1	4	0	4	6	0	3	0	1	6	3	2	2	2	2	3	2	7	1	4	3	2	1	0	1	1	6	2	0	5	3	1	1	6	0	2	6	5	1	1	0	0	4	0	0	2	2	3	0	5	3	0	8	0	7	0	0	2	5	4	0	2	2	4	3	5	1	1	3	2	1	1	4	7	7	7	7	0	1	5	4	0	3	4	0	0	0	0	0	7	4	0	2	3	3	0	1	0	8	2	2	1	2	0	4	0	2	7	4	0	0	1	2	0	2	0	3	4	1	2	2	1	3	4	4	5	0	1	0	1	4	0	3	5	1	1	2	1	4	0	1	0	3	0	1	4	0	5	3	1	0	1	3	1	2	1	0	0	1	2	2	1	2	7	0	1	2	0	1	3	4	4	9	7	4	2	1	3	3	0	8	0	3	3	1	2	1	1	4	1	2	7	0	1	2	3	2	2	2	0	6	2	1	4	0	0	2	4	1	7	6	1	3	3	0	2	5	4	3	2	4	1	1	0	1	2	2	2	4	0	0	3	2	0	1	3	3	4	0	2	4	1	1	0	2	3	4	7	1	3	2	4	0	4	3	0	3	7	0	5	3	0	4	3	3	2	4	2	2	0	7	2	1	1	2	8	2	0	0	0	2	3	2	2	2	2	0	4	4	10	6	2	4	2	0	0	1	0	5	2	3	2	0	4	3	3	0	3	0	1	0	1	7	3	1	3	4	3	3	2	3	0	3	0	1	0	4	5	2	5	2	1	3	3	2	2	1	4	5	0	0	3	4	0	2	0	0	2	2	2	5	4	1	0	2	6	2	1	0	6	4	2	6	3	0	2	2	5	2	4	7	1	0	4	4	1	6	0	5	1	6	2	5	1	2	4	0	5	3	2	2	1	2	3	1	9	0	1	2	2	1	1	3	0	1	8	0	1	0	0	4	1	0	2	4	3	2	1	1	1	4	4	5	0	0	2	4	2	3	7	2	4	3	0	6	0	1	0	4	2	4	0	1	3	6	2	6	5	3	0	0	0	0	2	2	0	3	5	1	2	0	0	0	0	0	4	0	2	7	0	5	0	0	0	3	2	3	2	6	6	2	4	1	1	3	3	3	1	1	2	6	4	1	2	2	0	1	6	4	6	4	6	7	2	3	1	7	5	2	3	2	0	5	5	0	1	1	5	4	4	5	1	5	3	5	5	4	0	2	6	1	5	2	2	2	1	4	1	0	1	4	2	3	0	2	2	0	0	0	0	4	6	4	2	4	4	0	1	5	2	1	5	1	3	2	3	0	4	4	3	2	0	6	5	7	0	4	0	4	3	0	4	2	5	2	0	1	4	3	5	4	0	0	2	0	4	2	3	5	1	2	0	4	5	1	4	3	1	6	1	4	3	2	7	1	2	2	0	2	0	3	1	3	7	2	1	4	0	2	0	6	2	4	4	3	2	2	0	4	4	3	4	4	4	8	0	1	1	2	1	2	2	2	2	4	1	5	5	4	3	8	4	2	5	4	2	1	1	1	1	2	1	6	0	6	4	2	1	1	4	4	3	1	8	0	0	0	6	2	3	4	4	0	3	5	0	1	4	2	3	1	2	4	1	3	9	1	0	1	3	3	5	3	4	2	1	1	4	2	1	3	2	7	0	5	5	1	2	1	2	8	3	5	6	0	5	1	2	0	4	6	2	3	7	1	4	0	0	4	3	2	2	1	5	4	2	2	7	5	3	2	5	2	3	4	3	6	3	2	2	2	1	1	3	0	6	6	5	4	5	3	0	8	0	1	3	3	0	5	2	2	3	1	1	1	0	0	0	1	3	2	5	2	3	3	2	1	2	4	1	4	5	3	0	1	3	0	4	2	1	4	6	0	1	8	1	3	4	4	7	4	2	3	0	2	2	0	0	1	2	2	2	0	2	2	0	1	7	0	2	0	3	6	0	4	4	2	4	0	4	2	0	1	0	3	0	2	1	0	2	2	3	0	6	2	4	2	8	0	0	9	1	5	1	1	1	0	0	11	2	0	4	6	1	2	1	0	3	3	1	4	0	2	0	1	4	0	4	0	4	1	4	1	0	2	2	4	1	1	0	0	0	1	3	3	5	0	2	3	1	0	3	2	7	5	0	2	2	4	2	6	3	1	6	0	1	3	4	0	3	7	1	4	4	0	2	0	0	5	0	1	2	3	0	0	5	2	3	2	6	11	0	4	3	1	0	6	3	0	2	1	0	1	2	1	1	2	2	1	3	2	2	1	6	2	2	2	5	2	3	0	3	0	5	2	4	0	3	1	2	5	0	3	3	0	1	6	0	1	0	3	2	0	3	4	5	0	1	5	4	0	2	0	0	1	0	4	0	5	4	9	2	6	4	5	3	4	0	8	3	2	1	0	1	1	0	0	2	1	7	0	2	4	3	1	4	1	4	2	1	1	4	5	2	2	2	2	2	2	1	4	0	6	1	2	2	3	4	0	3	0	2	1	2	1	4	4	0	0	3	0	0	5	3	4	3	1	3	6	0	0	4	0	2	5	1	4	0	0	0	3	4	2	1	1	0	1	0	2	2	3	1	2	6	5	0	1	2	8	6	2	5	3	5	2	4	6	1	4	3	2	2	9	5	5	1	0	0	1	1	0	0	0	1	1	3	1	0	7	2	2	7	1	7	2	8	2	6	6	2	1	5	5	1	1	5	5	2	5	4	3	1	2	2	2	3	0	6	0	1	2	4	3	3	5	3	1	0	6	1	0	6	4	5	2	2	2	5	1	2	0	7	1	3	3	6	3	1	0	4	7	0	4	1	1	0	1	4	1	0	3	2	0	3	0	4	0	1	2	3	1	2	2	3	1	2	4	3	6	5	3	5	0	3	4	1	7	2	2	1	9	2	8	0	2	2	1	0	1	6	2	1	0	4	3	1	7	1	2	1	3	10	2	3	0	0	6	3	3	4	0	1	4	3	0	1	6	1	1	3	2	6	1	1	6	1	4	0	1	2	1	4	3	1	2	2	3	0	3	5	1	1	2	5	2	0	1	3	1	1	3	1	4	2	8	3	0	2	2	5	5	0	6	1	2	5	0	2	4	5	5	3	2	1	0	5	1	0	0	0	1	2	3	1	1	5	1	2	5	1	1	7	4	1	0	2	4	3	2	4	8	5	4	3	0	4	1	0	7	5	6	1	0	2	2	0	0	0	1	0	0	2	1	0	3	2	0	8	2	5	3	2	3	5	2	2	2	5	4	5	5	0	0	2	1	0	5	0	0	4	2	3	4	3	4	4	6	3	6	5	5	1	2	2	1	1	4	3	1	1	4	1	1	1	3	0	6	2	1	4	1	0	5	0	3	0	4	1	0	0	1	1	1	2	6	3	0	2	5	2	2	1	3	5	4	0	3	7	1	5	2	0	2	0	2	5	0	3	2	1	0	1	6	1	3	1	2	2	4	2	2	1	0	6	2	4	3	2	4	2	2	8	1	2	0	0	4	2	3	6	5	5	1	6	0	0	3	2	2	2	3	2	5	3	2	2	2	0	3	4	2	0	0	1	2	1	4	6	1	3	4	8	1	0	3	4	2	5	3	0	1	1	0	0	4	5	3	2	0	1	0	5	1	3	1	4	0	4	6	2	1	0	1	1	3	0	8	2	2	1	0	5	6	3	1	3	4	7	5	2	0	4	0	3	3	1	1	4	0	3	0	5	3	2	1	2	0	5	2	3	1	0	3	3	0	1	0	4	5	0	1	0	2	0	4	3	2	0	0	2	5	3	1	1	5	4	7	2	0	0	3	0	5	1	7	4	5	3	3	2	7	4	3	2	8	1	0	3	2	3	0	5	2	1	0
N0.HOG0010969	1	1	0	1	1	1	0	0	0	0	0	0	0	0	1	0	0	0	2	0	0	0	0	1	0	0	0	0	0	0	0	0	0	0	0	0	0	2	1	0	0	0	0	1	0	0	1	0	0	0	1	0	2	0	0	0	1	0	0	0	0	1	0	0	2	1	1	0	1	0	1	0	0	2	1	0	0	0	0	0	0	0	0	3	0	0	0	0	0	0	0	0	0	0	0	0	1	0	0	1	0	0	1	0	1	0	1	1	0	1	0	0	0	0	0	0	1	1	0	0	1	0	0	0	1	1	0	0	1	0	2	0	0	1	0	0	0	0	1	0	0	0	1	0	0	0	0	1	0	2	1	0	1	1	1	0	0	0	0	2	0	1	0	2	0	0	0	0	0	0	0	0	0	0	2	1	2	0	0	0	0	1	0	1	0	0	0	0	0	0	1	2	0	2	0	0	2	1	1	0	0	1	0	0	0	1	0	0	1	0	0	0	0	0	0	0	1	0	0	0	0	1	0	0	0	2	0	1	2	0	0	0	0	1	0	0	0	0	0	0	0	0	0	0	0	1	0	1	0	0	0	0	0	0	1	0	0	0	0	0	0	0	0	0	0	0	0	0	0	1	0	2	0	0	0	1	1	0	1	0	1	0	0	0	1	0	0	0	0	0	1	0	0	0	0	0	0	0	0	0	0	0	2	1	1	1	0	1	0	0	1	0	0	0	0	0	0	0	0	0	0	1	0	1	0	0	0	0	0	1	2	0	0	0	0	0	0	0	1	1	0	1	0	0	0	0	0	0	0	0	1	1	1	0	0	0	0	0	0	0	0	0	0	0	1	0	0	0	0	1	2	0	1	0	0	0	0	0	0	0	0	1	0	0	0	0	0	0	0	0	1	0	0	0	0	0	0	2	0	2	1	0	0	0	0	0	0	2	0	0	0	0	0	0	0	0	0	0	0	0	1	0	0	0	0	0	1	0	0	0	0	0	0	0	0	0	0	0	0	0	0	0	1	1	0	0	0	0	0	0	1	0	0	0	1	0	1	0	1	0	0	1	0	0	0	0	0	0	0	0	1	0	0	0	0	0	0	0	0	0	0	0	0	1	0	0	0	1	0	0	0	0	0	0	0	0	0	0	0	0	2	0	0	0	1	0	0	0	0	0	0	1	1	0	0	0	1	0	0	0	0	0	0	1	0	0	0	1	0	1	0	0	0	0	0	0	0	1	0	3	0	0	1	0	0	1	0	0	0	0	0	1	0	0	0	0	0	0	0	0	0	1	2	0	2	0	1	1	3	0	0	0	0	0	0	0	2	2	0	2	0	0	1	0	0	2	0	0	0	0	0	0	1	0	0	2	0	0	1	0	0	1	1	0	0	1	1	2	0	1	0	1	0	0	0	0	0	0	0	0	1	1	0	0	0	0	0	0	0	0	0	0	0	2	0	1	0	0	0	0	1	0	1	0	1	0	0	1	1	0	0	0	0	1	0	0	1	0	0	0	1	0	1	1	0	0	0	1	0	0	0	0	0	0	0	0	1	0	0	0	0	0	1	1	0	3	0	0	1	1	0	0	1	0	1	0	0	0	1	0	0	0	2	1	2	0	1	1	0	0	0	0	1	0	0	1	0	0	0	1	1	1	0	0	0	0	0	0	0	0	0	1	0	0	0	0	0	1	0	0	0	1	0	1	0	0	1	0	0	0	1	0	0	1	0	1	0	1	0	0	0	0	0	0	1	0	0	0	0	0	1	0	0	1	0	0	0	0	0	0	0	0	2	1	0	0	0	1	0	1	2	1	1	1	1	1	0	0	0	0	0	0	0	0	1	2	0	0	0	1	0	0	0	0	0	0	0	0	0	0	0	1	0	0	0	1	0	3	0	0	0	0	0	0	0	1	0	0	0	1	1	0	0	0	0	1	0	0	0	0	0	0	1	0	0	0	0	1	0	2	0	0	0	0	0	0	0	0	0	0	0	0	1	0	0	2	0	0	0	0	0	0	0	0	0	1	0	1	0	0	0	0	0	0	0	0	3	1	0	0	0	2	0	0	0	1	0	0	0	0	1	0	1	0	0	1	0	0	0	1	1	0	0	1	0	1	0	0	0	0	0	0	0	0	0	0	0	0	0	0	0	2	0	0	0	1	0	0	0	0	1	2	0	0	0	0	0	0	0	0	0	0	0	1	0	0	0	0	4	0	2	2	0	0	2	0	0	0	0	0	1	0	0	0	1	0	0	0	2	2	0	0	1	0	1	0	0	0	0	0	0	0	2	0	0	1	0	0	0	0	0	0	0	1	0	1	0	0	0	0	0	1	0	0	0	1	0	0	0	1	0	0	0	0	0	0	0	0	0	0	0	0	0	0	0	0	1	0	0	0	0	0	0	0	0	0	0	1	0	0	0	0	1	0	0	0	0	0	0	0	0	1	0	0	1	0	0	1	0	0	0	1	0	0	0	0	0	0	0	0	0	0	1	0	0	0	1	0	0	0	1	1	0	0	0	0	0	0	0	0	1	0	0	0	0	0	0	1	0	0	0	0	1	1	0	0	1	0	0	0	0	0	0	0	0	0	0	0	1	0	0	0	0	0	0	0	0	0	1	0	0	0	0	0	0	0	0	0	0	1	0	0	0	1	2	0	0	1	0	1	0	0	0	0	0	0	0	0	0	0	0	0	0	0	0	0	0	0	0	0	0	0	0	0	1	0	0	0	0	0	0	0	0	0	0	0	1	1	0	0	0	2	1	0	0	0	0	0	0	0	0	0	0	0	1	2	0	0	0	0	0	0	0	0	0	0	0	0	1	0	0	0	0	0	2	0	0	0	0	0	0	1	1	1	0	0	0	0	0	0	0	1	0	0	0	0	0	0	0	0	0	3	0	0	0	0	0	0	0	0	1	1	0	0	0	0	0	0	1	0	0	0	0	0	0	0	0	3	0	0	1	1	0	0	0	0	0	0	0	0	0	2	0	0	0	1	2	0	1	0	0	0	0	0	1	1	0	0	0	0	0	0	1	0	1	0	0	0	0	0	2	1	1	0	0	0	1	0	0	0	1	0	0	0	0	0	0	0	0	1	0	1	0	0	0	0	0	1	0	1	0	0	0	0	1	0	0	1	1	0	1	1	1	0	0	0	0	1	0	1	0	0	0	0	0	0	1	1	0	1	0	0	0	0	0	0	0	0	0	0	1	0	0	0	1	0	0	3	0	0	0	0	0	0	0	0	0	1	0	1	0	0	0	0	0	0	0	1	0	2	1	0	0	0	0	0	0	0	1	0	0	0	0	0	0	0	0	0	1	0	0	0	0	0	0	0	0	2	2	0	0	0	1	0	1	1	0	2	0	0	0	0	0	0	0	1	0	1	1	0	0	0	0	0	0	1	0	0	1	0	0	0	2	0	0	0	0	1	0	0	0	1	0	0	0	0	0	0	1	0	1	0	0	0	0	1	0	0	1	0	0	0	0	0	0	0	0	0	1	0	3	0	2	1	0	0	0	0	0	0	0	2	1	0	0	0	0	0	0	0	0	0	0	1	1	0	0	0	0	0	0	0	0	1	0	0	0	0	0	0	0	0	0	1	0	0	0	0	0	0	0	0	0	0	0	0	1	0	0	1	0	0	0	0	0	0	0	0	0	0	0	0	1	0	1	0	0	0	0	0	0	0	0	0	1	0	0	0	1	0	0	0	1	0	0	0	0	2	0	1	0	0	0	1	0	0	1	0	0	0	0	0	0	1	1	1	0	0	0	0	0	0	0	0	0	1	0	1	0	0	2	0	0	0	0	0	1	1	0	0	0	1	0	1	0	1	0	1	0	1	0	0	0	0	0	0	0	0	1	1	0	0	0	0	0	0	1	1	0	0	0	0	0	0	0	0	0	0	0	0	2	0	1	0	0	0	0	0	1	2	0	1	0	0	0	2	0	0	0	1	0	0	0	0	1	1	0	0	1	0	0	0	0	2	0	0	0	0	0	0	1	0	0	0	0	2	0	1	0	0	0	0	1	0	1	0	1	0	0	1	0	0	0	0	1	0	2	0	1	0	0	1	1	0	0	0	1	0	1	0	0	1	0	0	0	0	1	1	0	3	0	1	0	0	0	0	0	0	1	0	0	0	0	2	2	0	0	0	0	1	0	0	1	0	0	0	1	0	0	0	0	1	0	0	0	1	0	0	0	0	0	0	0	0	1	0	0	0	0	1	1	0	1	0	0	0	0	2	0	1	0	0	0	0	0	0	0	0	0	0	0	0	0	0	0	0	1	0	0	1	0	1	0	0	1	0	0	0	0	0	0	1	0	0	0	0	0	0	0	0	0	1	0	0	0	0	0	1	0	0	0	0	0	0	1	2	0	2	1	0	0	1	0	0	0	0	0	0	0	0	0	1	0	1	0	0	0	0	2	0	0	0	0	0	0	0	0	0	1	1	0	1	0	0	0	0	0	0	0	0	1	0	1	1	0	0	0	0	0	1	0	0	0	0	0	0	0	1	0	1	0	1	0	1	0	0	0	0	0	0	0	0	0	0	0	0	0	1	2	0	0	1	0	1	0	0	0	1	0	0	0	0	0	1	0	0	0	0	0	1	0	0	0	1	0	0	0	1	0	0	1	3	0	0	0	0	0	0	0	0	0	0	0	0	0	0	2	0	1	0	0	0	1	0	0	0	1	0	0	0	1	1	0	1	0	1	1	0	0	0	0	0	0	0	0	1	0	1	0	2	0	0	0	2	0	1	0	0	0	1	1	0	0	0	0	0	0	0	0	1	0	0	0	0	0	0	0	0	1	0	0	0	0	0	0	0	0	0	1	0	0	0	0	0	0	0	2	0	0	2	0	0	0	0	0	0	1	0	0	0	0	0	0	0	0	0	0	0	1	0	0	0	1	0	0	0	0	0	2	1	0	0	1	0	0	0	0	0	0	0	0	0	0	0	0	0	0	0	1	0	0	0	0	1	1	0	1	1	1	0	0	0	0	1	0	0	2	1	1	0	0	1	0	0	0	0	0	0	0	0	1	0	0	0	0	0	0	0	0	1	1	0	0	0	0	0	0	1	0	0	1	0	0	0	0	2	0	0	0	0	1	0	0	0	1	0	2	1	0	0	2	1	0	0	0	0	1	0	0	0	1	0	0	1	0	0	0	0	0	0	0	0	2	0	0	0	0	0	0	0	0	0	0	0	0	0	0	0	0	1	1	0	0	1	0	0	0	0	1	0	1	1	1	0	1	0	0	2	0	0	0	0	0	0	2	0	0	0	0	0	0	0	0	0	1	1	0	0	0	0	0	1	0	0	0	2	0	0	0	1	0	0	0	0	0	0	1	0	0	0	0	0	0	0	0	1	0	0	0	0	0	0	0	0	0	0	0	1	0	0	0	0	1	0	0	2	0	2	0	1	0	0	0	1	0	0	0	0	0	0	0	0	0	0	0	0	0	0	0	0	0	0	1	0	0	0	0	0	0	0	0	0	1	0	0	2	0	0	0	0	0	0	0	0	1	0	0	0	0	0	0	1	0	0	0	3	0	0	0	0	1	0	0	0	0	0	0	1	0	0	0	0	0	0	0	0	0	0	0	1	0	0	0	1	1	0	0	0	0	0	0	0	0	0	0	0	1	0	0	0	0	0	1	0	0	1	1	0	0	0	0	0	0	0	0	0	0	1	1	0	0	0	0	0	1	0	0	0	1	0	0	0	0	2	3	1	0	0	1	0	1	0	0	0	0	0	0	0	0	0	1	0	0	0	1	1	0	0	1	0	1	0	0	1	0	1	1	1	2	0	0	0	1	0	0	0	0	0	0	0	0	0	0	1	0	0	0	3	0	0	0	0	1	0	0	0	1	1	0	0	0	0	0	1	0	0	1	0	0	0	0	0	0	0	0	0	0	0	0	1	1	0	0	0	0	1	1	0	0	0	0	1	0	0	0	0	3	1	1	1	0	0	0	0	1	1	0	0	1	1	0	0	0	0	0	1	0	1	0	0	0	0	0	0	0	0	0	0	1	0	0	0	0	0	0	1	0	0	1	0	0	0	0	2	2	1	1	0	0	1	0	0	0	0	0	0	0	0	0	1	0	1	0	1	0	0	0	0	0	1	0	0	1	0	0	0	0	1	0	0	0	1	0	0	1	1	3	0	1	0	0	0	0	0	0	0	1	0	0	0	0	1	2	0	0	0	0	0	0	0	0	0	0	0	0	0	0	2	1	0	1	0	0	0	0	0	0	0	0	0	0	0	1	0	0	0	0	0	0	0	0	0	0	0	0	0	0	0	1	0	0	0	0	0	1	0	0	1	0	0	0	3	0	0	0	0	0	0	0	0	0	1	1	0	0	0	0	0	0	1	0	0	0	0	0	0	0	0	1	0	0	0	0	0	1	1	1	0	0	0	2	0	0	0	0	0	0	0	1	0	0	1	0	0	0	1	0	1	0	0	0	0	0	0	0	0	0	1	1	0	0	0	0	0	0	0	1	0	0	0	0	1	0	0	1	0	2	0	0	0	0	0	1	0	0	0	0	0	0	2	0	0	0	0	1	0	1	1	1	0	0	0	0	0	0	0	0	0	0	1	0	0	0	0	0	0	0	1	1	0	0	0	0	0	1	0	0	1	0	0	1	0	0	1	0	0	0	0	0	2	0	1	0	1	0	0	0	0	0	0	0	0	0	0	0	0	1	0	0	0	0	1	0	0	0	1	0	0	0	0	0	0	1	0	0	0	0	0	1	0	0	0	0	1	0	0	0	0	0	1	0	1	0	1	0	1	2	0	0	0	0	0	0	0	0	0	0	0	0	0	1	0	0	1	0	0	1	0	0	0	0	0	2	0	0	1	1	3	0	0	0	0	0	1	1	0	0	0	2	0	1	0	0	0	0	0	2	1	0	0	0	0	0	0	0	0	0	0	0	1	0	0	0	0	0	0	0	0	0	0	0	1	0	0	1	0	1	0	0	1	0	0	0	0	1	0	0	0	1	0	0	0	3	0	0	0	0	0	0	0	0	0	0	0	0	2	0	0	0	0	0	0	0	0	0	0	0	0	2	0	0	1	0	0	0	0	0	0	0	0	0	0	0	0	0	0	0	0	0	0	0	0	1	0	0	0	0	0	0	0	0	0	0	0	0	0	0	0	1	0	0	1	0	0	0	0	0	0	0	0	0	0	0	0	0	0	0	0	1	2	0	0	0	1	0	0	0	0	0	0	0	0	0	0	0	0	0	0	0	0	0	0	0	0	2	1	0	1	0	0	0	0	0	0	0	0	0	0	0	0	0	1	1	1	0	1	1	0	0	0	0	1	0	0	1	0	1	0	0	1	0	0	0	0	1	0	0	0	0	0	1	1	1	0	0	0	0	2	0	1	0	0	0	0	0	1	0	0	0	1	0	0	2	0	0	1	0	0	0	0	0	1	2	0	0	0	0	0	0	1	0	0	0	0	0	0	1	0	0	0	1	1	0	0	0	1	1	1	0	0	0	0	0	0	0	0	0	1	1	0	1	1	0	0	0	0	0	0	0	0	0	0	0	0	0	0	0	0	0	0	0	0	0	0	0	1	0	0	0	0	0	3	0	0	1	0	0	0	0	2	1	0	0	1	0	1	0	1	0	0	0	2	0	0	0	0	0	0	1	0	0	1	2	2	0	0	0	0	2	0	0	0	0	0	0	0	0	1	1	2	0	0	0	1	0	1	0	0	1	1	1	0	0	0	0	0	0	0	0	0	1	1	0	0	0	0	0	0	0	0	1	0	1	0	0	0	0	0	0	0	0	0	0	0	0	2	0	0	0	0	1	0	4	0	3	0	1	0	0	0	0	1	1	0	0	0	1	0	0	1	0	0	0	0	0	1	2	0	0	0	2	0	0	0	0	0	0	0	1	0	0	0	0	0	1	1	0	0	0	1	0	0	0	2	0	1	0	1	0	0	0	0	0	0	2	0	0	1	0	0	0	0	4	0	0	1	0	0	0	0	2	0	0	2	0	0	0	0	0	0	0	0	0	1	0	2	0	0	0	1	1	0	1	0	2	0	0	1	3	0	0	0	0	0	0	0	0	0	0	1	0	1	0	0	0	0	1	0	0	0	0	0	1	0	0	0	0	0	0	0	0	0	0	0	0	0	1	0	0	0	0	1	0	0	0	0	0	1	0	0	0	0	1	0	0	0	1	0	0	1	0	0	0	0	1	0	0	0	0	2	0	0	1	1	0	0	0	1	0	0	0	0	1	1	2	0	0	0	1	0	0	0	1	0	0	0	0	2	0	1	0	1	0	1	0	1	0	0	0	0	0	0	0	1	1	0	0	0	0	0	0	0	1	1	0	0	0	0	1	0	1	0	0	1	0	0	0	0	0	0	0	0	2	1	0	0	0	0	0	1	0	1	1	0	0	0	0	0	0	0	0	1	0	0	0	0	0	0	0	1	0	0	0	0	1	1	0	0	0	1	0	0	0	1	1	1	0	0	0	0	0	0	1	0	1	1	0	0	0	0	0	0	0	1	0	0	1	0	0	1	1	1	0	0	0	1	2	0	1	0	0	0	0	0	0	0	0	0	1	0	0	0	0	0	1	0	0	0	1	0	2	0	0	1	0	0	1	0	1	0	0	0	0	0	0	1	0	1	0	0	0	1	3	0	0	0	1	0	0	0	0	1	1	1	1	0	0	0	0	1	0	0	0	0	0	0	0	1	0	0	0	0	0	0	0	0	0	1	0	0	1	0	0	0	0	0	0	0	0	0	0	1	0	0	1	0	0	0	0	0	0	0	0	0	0	1	1	0	0	0	0	0	0	0	4	0	0	0	0	0	1	0	0	0	1	0	0	0	0	0	0	1	0	0	0	0	0	0	0	0	0	0	1	0	0	0	1	0	1	0	0	1	1	0	0	0	0	1	0	0	0	0	0	0	0	1	0	0	0	0	0	0	1	0	1	0	0	0	0	1	0	0	2	0	0	0	0	1	0	2	0	0	0	0	0	0	0	1	1	0	0	0	0	0	0	0	2	0	1	0	0	1	0	1	0	0	0	2	0	1	1	0	1	0	0	0	0	0	0	0	0	0	0	0	0	0	0	0	0	0	0	1	0	0	1	0	0	0	0	2	0	1	0	1	0	1	0	1	0	0	0	0	1	0	0	0	0	0	1	0	0	0	0	1	1	0	0	0	0	0	0	1	0	0	0	1	0	0	0	0	0	1	0	0	0	1	0	0	0	0	1	0	0	0	1	0	0	0	0	1	0	0	0	0	0	3	0	0	0	1	0	0	2	0	1	0	0	0	1	0	0	0	0	0	0	0	0	0	0	1	0	1	0	1	0	1	0	0	0	1	0	0	4	0	0	0	0	0	0	0	0	0	1	1	0	0	1	0	0	0	1	0	0	0	0	0	0	0	0	0	0	0	1	1	0	1	2	0	0	0	1	0	0	0	0	2	0	1	0	0	1	1	0	0	0	0	0	1	0	0	0	2	0	0	1	0	1	0	0	0	1	1	0	0	0	1	0	0	0	0	0	0	1	0	2	0	0	0	0	1	0	0	0	0	0	0	0	0	0	0	0	0	0	0	0	1	0	0	1	0	1	1	0	0	0	0	0	0	0	0	0	1	0	2	1	0	0	0	0	0	0	1	0	0	0	0	1	0	0	0	0	0	0	0	0	0	3	0	0	0	0	2	1	0	0	0	0	0	0	0	0	0	1	0	0	0	1	0	0	1	0	0	1	1	0	1	1	0	0	0	0	1	0	0	0	0	2	1	0	1	0	0	0	1	1	0	0	0	0	0	0	0	0	1	1	0	0	0	0	0	0	0	0	0	0	0	0	0	0	0	0	0	1	0	1	0	1	0	0	0	0	0	0	0	0	0	0	1	0	0	0	0	0	0	0	0	0	0	0	1	0	0	0	0	0	0	1	0	0	0	0	1	0	0	0	0	0	0	0	0	0	1	0	0	0	0	0	0	0	0	0	0	0	1	0	2	0	0	0	0	0	0	1	0	1	1	1	1	0	1	0	0	0	0	1	0	1	0	0	0	0	1	0	0	2	0	0	0	0	0	0	0	0	0	0	0	0	0	0	0	0	0	0	0	0	1	2	0	0	0	0	0	1	2	0	0	0	0	0	0	1	0	0	1	0	2	0	0	1	0	0	1	1	0	0	0	1	0	0	1	1	0	1	0	0	1	0	0	0	0	0	1	1	0	0	2	0	0	1	0	0	1	0	0	1	0	0	0	0	0	0	0	0	0	0	0	2	0	0	0	1	1	0	0	1	3	0	0	1	0	0	0	0	0	1	1	0	2	2	0	0	0	0	1	0	0	0	0	0	1	0	0	1	0	0	0	1	0	0	0	0	0	0	0	1	0	0	0	0	0	0	0	0	0	0	1	1	1	2	0	0	0	0	0	0	0	0	1	0	0	0	0	1	0	0	0	1	0	0	0	0	0	1	2	0	0	0	3	0	0	1	0	0	0	0	0	0	0	0	1	0	0	0	0	0	0	0	0	0	0	1	0	0	0	1	0	0	0	0	0	0	1	0	0	0	0	0	1	0	0	0	1	0	0	0	0	0	0	1	0	0	2	0	0	1	0	1	0	0	0	0	0	0	0	0	0	1	1	0	0	0	1	0	0	0	0	1	0	0	0	1	0	0	1	0	0	0	0	0	0	0	0	1	0	0	0	1	1	0	1	0	1	0	0	0	0	0	0	0	0	1	0	0	0	0	0	0	0	0	0	0	0	5	1	0	0	0	0	0	0	0	0	1	1	0	0	0	0	0	0	0	1	3	0	0	1	0	0	0	1	1	0	0	1	0	0	1	0	0	1	0	0	0	2	0	3	1	0	0	0	0	0	0	0	0	0	0	0	1	0	1	1	0	0	1	0	0	0	0	0	0	0	0	0	1	0	0	0	0	0	0	0	0	0	0	0	0	0	0	0	0	0	2	0	1	0	0	0	0	0	0	2	3	0	0	0	0	0	0	0	3	0	0	0	1	1	0	0	0	1	0	0	1	0	0	1	0	0	0	0	0	0	0	2	1	0	0	1	0	0	0	0	0	0	0	0	1	1	0	0	0	0	0	0	0	0	0	0	2	1	1	0	0	2	0	0	0	0	0	0	0	0	3	0	0	0	0	0	0	0	0	0	0	0	0	0	0	0	2	0	0	0	0	0	0	0	0	1	0	0	1	0	0	1	0	0	0	0	0	0	0	1	0	1	0	0	0	0	0	0	0	1	0	1	0	1	1	0	0	1	0	1	0	0	0	0	0	0	1	0	0	0	0	0	0	1	2	0	0	0	0	0	0	0	1	0	0	0	0	1	1	0	0	0	0	1	0	0	0	0	0	0	0	0	1	0	0	0	0	1	0	0	0	0	1	0	1	0	0	1	0	0	1	1	1	2	0	0	0	0	0	0	0	0	0	0	0	0	0	0	1	0	0	1	0	0	0	0	0	0	1	0	0	1	0	1	0	1	1	0	2	0	0	0	2	1	1	0	1	2	1	0	1	0	0	2	0	0	1	0	3	0	0	0	0	1	1	0	0	0	0	0	0	0	2	0	0	0	0	2	0	1	0	0	0	0	4	0	0	0	0	0	0	0	0	0	0	0	1	0	0	3	0	0	0	0	0	0	1	1	0	0	0	1	1	0	0	0	1	0	0	1	0	0	0	0	0	0	2	1	0	0	1	0	0	0	0	0	0	0	1	0	0	0	0	0	0	0	0	0	0	0	0	1	0	0	0	0	0	0	0	0	0	0	2	0	0	1	0	1	0	0	0	0	0	0	0	0	1	1	1	0	0	0	0	0	0	0	0	1	2	0	0	0	0	1	0	0	0	0	1	0	0	1	2	2	0	0	0	1	1	0	0	1	0	0	0	0	0	0	0	0	1	0	2	0	0	0	0	0	0	0	0	0	0	0	0	0	0	0	0	1	0	0	0	2	0	2	0	0	0	0	0	0	1	0	1	0	0	0	0	0	0	0	0	0	0	0	0	1	1	4	1	0	0	0	2	1	0	0	0	0	0	0	0	0	0	0	0	0	0	0	1	0	0	0	0	0	0	0	0	0	0	0	0	0	2	0	1	1	0	3	0	1	0	2	0	1	0	0	0	0	0	1	0	0	0	0	0	0	0	0	0	0	0	0	0	0	0	2	0	0	0	0	0	0	0	0	0	0	0	3	0	1	0	0	1	0	0	1	1	0	0	0	0	0	0	0	0	0	0	1	0	0	0	2	2	0	0	0	0	0	1	1	0	0	0	0	0	0	0	0	3	2	0	1	0	0	0	0	1	0	0	0	0	0	0	0	0	0	0	0	0	0	0	0	0	0	0	0	0	1	0	0	0	0	0	0	1	1	1	0	0	0	0	1	0	0	0	1	0	1	0	1	0	1	0	0	0	0	1	0	0	1	0	3	0	0	1	0	0	0	0	0	1	1	0	0	0	0	1	0	0	0	0	1	0	0	0	0	0	2	0	0	0	1	1	1	0	0	1	0	0	0	1	0	0	1	0	0	0	0	0	0	0	1	0	0	0	0	0	0	0	2	0	1	0	0	0	0	0	1	0	0	0	0	0	0	0	1	0	1	1	0	0	2	0	1	0	0	0	0	0	0	1	1	0	0	0	0	0	0	1	0	0	0	0	0	3	0	0	0	1	2	0	0	0	0	0	0	1	1	0	1	0	1	0	0	1	0	0	1	1	0	1	0	1	1	0	0	0	0	0	0	0	0	0	1	0	0	0	0	0	0	0	1	0	0	0	0	0	0	0	2	0	0	0	2	0	1	0	0	0	1	2	0	0	0	0	0	0	0	0	0	0	0	0	2	0	2	0	0	0	0	0	1	0	0	0	1	0	1	0	1	0	1	0	0	0	0	0	0	0	1	0	0	1	1	1	0	0	0	0	0	0	0	0	0	0	0	0	0	1	0	2	0	1	0	0	0	0	0	0	0	1	0	0	0	0	0	1	0	0	0	0	0	0	0	2	0	0	0	0	1	2	0	1	0	0	0	0	1	2	0	0	2	0	1	2	0	0	0	0	1	1	0	0	0	0	0	1	2	0	0	1	1	0	0	0	0	0	0	0	0	1	0	1	0	0	1	0	0	0	1	0	0	0	0	1	0	0	0	1	0	2	0	0	0	0	0	0	0	1	0	0	0	1	0	3	0	0	0	0	0	3	0	0	0	0	0	2	0	0	0	0	1	2	0	1	0	0	0	0	1	1	0	0	0	0	1	0	0	0	1	0	0	0	1	2	0	0	1	0	0	1	0	0	0	1	0	0	0	2	0	0	0	3	0	0	0	0	0	0	1	1	1	0	0	0	1	0	0	2	0	0	0	1	0	0	0	0	0	1	0	0	0	0	0	0	0	0	2	0	1	1	0	1	0	0	0	3	0	1	0	0	0	0	0	1	0	0	0	0	0	0	1	0	0	0	1	0	0	1	0	0	0	0	0	1	0	0	0	0	0	0	0	0	0	0	0	0	0	0	0	0	0	0	0	0	0	0	0	1	0	2	0	0	0	0	0	0	1	0	0	0	0	0	0	0	0	0	0	0	0	0	0	0	1	1	0	0	0	0	1	2	0	0	0	0	0	0	0	1	0	0	0	0	0	1	1	0	1	0	0	1	0	0	0	0	0	0	1	2	1	0	1	0	0	0	1	0	1	2	0	0	0	0	0	0	1	0	0	0	0	0	0	1	0	3	1	0	0	0	1	0	1	0	0	0	0	1	0	0	0	0	0	1	0	0	0	1	0	0	0	0	1	1	0	1	0	0	2	0	1	0	1	1	0	0	0	0	0	0	1	0	0	0	0	0	0	1	0	0	1	0	1	0	0	0	0	0	0	0	0	0	0	1	0	0	0	0	1	0	0	2	0	1	0	0	0	0	0	0	0	1	1	0	0	0	0	0	0	0	1	0	0	0	0	0	0	1	0	0	0	1	1	0
N0.HOG0002485	1	0	0	0	1	0	0	0	0	0	0	0	0	0	0	0	0	0	0	0	0	0	4	0	1	1	0	0	0	0	0	4	0	1	0	0	0	3	1	0	0	0	0	0	0	0	0	0	0	0	0	1	0	0	0	0	3	0	1	1	0	1	3	1	0	0	1	0	0	1	0	0	0	1	0	0	0	2	0	0	0	0	1	0	2	0	0	0	0	1	0	0	0	1	0	0	0	0	0	1	0	0	1	0	2	0	0	0	0	1	1	2	0	0	0	0	0	1	0	0	1	0	0	0	0	1	0	1	0	1	0	1	1	2	0	0	0	1	1	0	1	0	0	0	0	0	0	1	0	0	0	0	0	0	0	0	0	0	0	0	0	0	1	1	0	0	0	0	0	0	0	0	0	1	0	0	0	0	0	0	0	0	0	0	0	0	0	1	0	4	2	0	0	1	1	2	0	0	0	0	0	0	1	1	1	0	0	0	0	1	1	0	0	0	0	0	0	0	1	1	2	0	0	0	1	0	0	0	1	0	1	0	0	0	0	1	0	0	0	0	0	1	1	0	2	0	1	0	0	1	0	1	0	0	0	2	1	0	1	0	3	0	1	0	0	0	0	0	0	0	0	0	0	0	0	0	0	0	0	0	0	2	0	0	0	1	0	0	0	0	0	0	0	1	0	0	0	0	0	0	0	0	0	1	0	1	0	0	1	0	1	0	0	0	0	0	2	1	0	0	0	0	0	1	0	0	0	0	0	0	1	0	0	0	1	0	0	0	0	0	0	0	0	1	0	1	3	2	0	1	0	0	1	0	0	0	1	0	0	1	1	1	1	0	0	0	0	0	1	0	3	0	0	0	0	0	1	0	0	0	0	0	0	0	0	0	0	0	0	0	1	0	1	0	0	0	0	0	2	0	0	1	0	0	0	0	0	0	0	0	1	0	0	0	0	1	0	1	0	1	1	2	0	0	0	0	0	1	0	0	0	0	0	2	1	1	1	1	0	0	0	0	0	0	0	0	0	0	0	1	1	1	0	0	0	1	1	1	0	0	0	0	0	0	2	0	1	0	1	1	0	0	0	0	0	0	0	0	0	0	1	2	0	0	0	0	0	0	1	3	1	1	0	0	0	0	0	0	0	1	0	0	1	0	2	0	1	2	0	0	1	1	0	0	0	0	0	0	0	0	0	0	0	0	0	0	2	1	1	0	5	1	0	0	3	0	1	0	0	0	0	0	0	0	0	0	0	1	0	2	0	0	0	1	0	1	4	0	0	0	0	0	0	0	0	0	0	1	0	0	0	0	0	1	0	0	2	0	0	0	0	1	0	0	0	1	0	0	0	1	0	0	0	0	0	2	0	0	2	0	2	0	0	0	0	0	0	0	0	0	2	1	0	0	0	0	0	0	0	0	0	0	0	1	0	0	0	0	0	2	0	2	0	0	0	0	0	2	0	0	0	0	1	0	0	0	1	1	0	0	0	1	0	0	1	1	1	0	0	1	1	0	0	1	0	0	1	0	1	0	0	2	0	0	0	1	0	1	0	0	1	0	0	1	0	0	0	2	1	1	0	0	1	1	0	0	0	0	0	0	2	0	0	1	3	0	0	0	0	0	0	3	0	0	1	0	0	1	0	0	0	1	2	0	0	0	0	2	0	2	0	0	1	0	0	0	0	0	0	1	1	1	0	0	0	0	1	1	0	1	3	0	0	2	0	0	0	0	2	0	0	0	0	0	0	0	0	0	0	0	0	0	3	0	0	0	0	0	0	0	0	0	0	2	0	1	0	0	2	0	7	0	0	0	0	0	1	0	0	0	0	0	1	2	0	0	0	0	0	0	1	0	1	0	0	0	1	0	0	0	0	2	0	0	1	1	0	0	0	0	0	0	0	0	0	1	1	0	0	1	1	0	0	0	1	1	0	0	0	0	0	0	0	0	1	0	0	0	0	0	0	1	0	1	0	1	0	0	0	0	0	0	2	0	0	0	0	1	1	0	0	0	0	0	0	1	0	0	1	1	0	0	0	0	2	0	0	0	1	1	0	0	1	0	1	0	1	1	0	0	0	0	0	0	3	0	0	0	1	0	0	0	0	0	0	1	1	1	1	0	0	0	0	1	0	0	0	0	0	0	0	1	1	0	1	0	0	0	0	0	2	0	1	0	0	0	0	0	0	0	0	0	0	0	0	0	0	0	0	0	0	0	0	0	0	0	0	1	1	0	0	0	0	0	0	0	2	0	0	3	0	2	0	0	0	0	0	0	1	0	4	0	0	0	0	0	0	0	0	0	1	0	2	0	0	0	0	1	0	0	0	0	0	1	0	0	0	0	0	2	0	0	0	0	0	0	0	2	5	0	0	0	0	0	1	0	1	0	0	1	0	0	0	0	1	0	2	0	0	0	0	0	2	0	0	0	0	0	0	0	0	0	2	0	0	0	0	2	0	0	1	0	0	1	0	0	1	1	1	0	0	0	0	0	1	0	0	0	0	0	1	0	0	1	1	0	2	1	0	0	0	0	1	0	0	2	0	0	0	0	0	0	0	0	1	0	0	1	2	0	0	0	0	0	0	1	0	0	0	0	0	0	0	0	0	0	1	0	2	0	2	0	0	0	0	1	0	0	0	1	0	0	0	0	1	0	0	1	2	0	1	1	0	0	0	0	0	0	0	0	1	1	0	0	1	0	0	0	1	0	0	0	0	0	0	1	0	1	0	0	0	2	0	0	0	0	0	0	0	2	0	1	0	0	0	0	0	0	0	0	0	1	2	0	0	1	1	0	0	0	0	2	0	0	1	1	0	0	0	1	0	0	0	1	0	0	0	0	0	1	1	0	0	0	0	0	0	0	1	0	0	0	2	0	0	0	0	0	0	0	0	0	1	0	0	0	1	1	0	2	0	1	0	1	1	0	0	0	1	1	1	0	2	0	0	0	1	1	0	1	1	0	1	0	0	0	1	1	0	0	0	0	0	0	0	0	1	0	0	0	2	3	0	1	0	0	0	0	0	0	1	0	1	0	1	0	1	0	0	0	1	1	1	0	0	0	0	0	0	0	0	1	1	0	0	0	0	0	0	0	0	1	0	0	1	0	0	0	0	0	0	0	0	0	1	4	0	1	0	0	0	0	0	0	1	0	0	0	1	0	0	0	0	0	0	1	0	0	0	0	0	0	0	0	0	1	1	0	0	0	0	0	0	0	1	2	1	1	0	1	0	0	1	1	0	0	0	0	0	0	2	1	0	1	0	2	0	0	0	0	0	0	0	0	1	0	0	0	0	0	0	1	0	0	0	1	2	1	1	0	0	1	1	0	0	0	2	0	2	1	1	0	1	1	0	3	0	0	2	0	0	1	0	0	1	1	0	0	1	0	0	0	1	0	1	1	0	1	0	0	0	0	0	0	0	1	0	0	0	0	6	1	0	0	2	1	0	0	1	2	0	2	1	0	0	0	0	0	0	0	0	0	1	0	0	0	0	0	0	0	3	0	1	0	0	1	0	0	0	0	0	0	0	0	0	0	0	1	1	0	2	0	2	0	0	0	0	0	0	0	0	0	0	0	1	0	0	1	1	0	0	1	0	1	0	1	0	0	1	1	0	0	0	0	1	0	1	0	1	0	0	0	0	0	0	1	0	0	0	1	0	0	0	1	0	0	0	0	0	0	2	0	0	0	1	0	1	2	0	0	0	1	0	0	0	0	0	0	0	2	0	0	0	1	0	0	0	1	0	0	1	0	1	1	2	0	0	0	0	0	0	0	0	0	0	0	1	0	0	0	0	0	0	0	1	1	1	1	0	0	1	0	0	1	0	0	1	1	0	0	1	1	0	0	0	2	0	0	0	0	0	0	0	0	1	0	1	0	0	0	1	0	0	0	0	0	0	1	1	1	0	0	2	0	1	1	0	0	0	0	0	0	2	1	2	2	0	0	1	2	0	0	0	0	1	0	0	0	1	0	0	1	1	1	0	0	0	0	1	0	0	0	0	0	0	0	0	0	0	0	1	0	1	0	0	0	1	0	0	0	0	0	0	0	0	2	0	0	0	0	0	0	1	0	1	1	0	0	1	0	0	1	0	0	0	1	2	0	0	0	0	0	0	0	0	0	0	0	0	0	0	0	0	1	1	0	0	0	0	1	0	0	0	0	0	1	1	0	0	0	0	0	0	2	0	1	0	0	1	3	0	0	1	0	0	0	0	0	0	0	0	1	0	0	0	1	0	0	1	1	1	1	0	2	2	0	2	0	3	1	0	0	1	0	0	0	0	0	0	1	0	0	3	0	0	0	0	1	0	0	0	0	4	1	0	0	0	1	1	0	0	0	0	0	0	1	0	1	0	0	0	0	0	1	0	0	1	0	0	0	3	0	0	0	4	0	0	1	0	0	1	0	0	0	0	0	2	0	0	0	0	0	0	0	0	1	0	1	0	0	1	0	0	0	0	1	0	0	0	1	0	0	0	0	0	0	0	0	0	0	0	0	0	0	0	1	1	0	0	0	0	0	0	2	0	0	0	0	0	0	2	0	0	0	0	3	1	0	0	0	1	1	0	0	1	0	2	0	0	0	0	0	1	0	0	0	0	1	0	0	0	0	0	0	0	0	0	1	0	0	1	0	0	0	0	0	0	0	0	0	1	1	1	0	0	0	0	0	0	1	0	1	0	0	0	2	0	1	0	0	0	2	0	0	0	1	0	1	0	0	1	2	4	0	2	0	0	2	0	0	0	2	0	0	1	0	0	0	0	1	0	0	0	0	0	0	0	0	0	0	0	0	2	0	0	0	0	0	1	0	0	1	0	0	2	0	1	1	0	0	1	0	1	0	0	1	1	0	0	0	0	0	1	0	0	0	1	1	1	0	0	0	1	0	0	1	2	2	0	1	0	1	0	0	0	1	1	0	0	0	0	1	1	1	0	0	0	0	1	0	0	0	0	0	1	1	0	0	0	0	0	0	0	0	1	0	0	0	1	0	0	0	0	0	0	0	0	2	0	0	0	0	0	0	1	2	3	0	0	1	1	0	1	0	0	1	0	0	0	1	1	0	1	1	0	1	0	1	1	0	1	0	0	0	0	2	0	0	0	0	3	1	1	2	1	1	1	0	0	0	1	0	0	0	0	1	0	0	0	0	1	0	0	0	0	0	2	1	0	0	0	1	2	1	0	0	0	0	0	0	0	0	0	0	1	0	0	0	0	0	1	0	1	1	1	0	0	0	3	1	0	0	0	0	0	0	1	0	0	0	1	0	0	0	0	0	0	0	0	0	1	0	1	0	0	0	0	1	0	0	0	0	0	1	0	0	0	0	0	1	0	0	0	0	0	0	0	0	0	0	0	1	0	1	1	0	0	0	0	0	0	0	1	0	0	0	0	0	0	0	0	0	0	0	0	0	0	1	0	0	0	0	0	0	0	0	0	1	2	0	0	0	0	0	0	0	0	0	0	0	1	2	0	0	0	0	0	1	2	0	0	0	0	0	0	1	0	0	0	0	0	0	0	0	0	0	0	1	0	0	1	0	0	0	0	2	0	0	0	3	0	0	0	0	0	0	0	0	0	1	0	0	0	0	0	0	3	0	0	0	2	2	0	1	0	0	1	0	1	0	0	1	0	0	2	0	1	0	0	0	2	0	2	0	2	0	0	0	1	0	0	0	1	0	0	1	0	0	0	0	2	0	1	1	0	0	1	0	0	1	1	3	1	0	0	1	1	0	0	0	0	0	0	1	0	0	0	0	2	1	0	1	1	0	2	0	0	2	1	0	0	0	1	0	0	1	3	2	2	0	0	0	0	0	0	2	0	1	0	0	0	0	0	0	0	0	0	0	1	0	2	0	0	0	0	0	0	1	1	0	0	0	0	0	1	0	0	0	0	0	1	0	2	0	1	0	0	0	0	0	0	0	1	0	0	0	0	0	1	0	1	0	0	0	1	0	1	1	0	0	0	0	0	0	0	0	2	0	1	0	0	1	1	0	1	0	1	1	0	0	0	0	0	0	0	0	3	1	0	0	0	0	0	0	0	0	0	2	0	0	0	0	1	2	1	2	0	0	0	1	0	0	0	0	0	0	0	2	0	0	0	1	2	0	0	0	0	1	0	3	0	1	0	1	0	0	1	0	0	1	0	0	0	0	0	1	1	0	0	0	3	0	0	0	1	0	0	2	0	0	0	0	1	0	1	1	0	1	0	0	0	1	1	2	0	2	0	0	0	0	0	0	0	0	0	2	0	0	0	0	0	0	0	0	0	0	0	0	0	0	0	0	0	0	1	1	0	0	0	0	1	0	0	1	0	1	0	0	1	0	0	1	0	0	0	0	2	0	0	1	0	0	2	0	0	0	0	0	1	0	1	0	0	0	2	0	1	1	1	0	0	0	1	0	0	0	0	1	1	0	1	0	0	1	0	1	0	0	3	1	0	0	1	0	0	0	0	0	0	0	0	0	1	1	1	1	0	0	0	1	1	0	1	2	0	0	0	1	0	1	1	0	1	0	0	1	0	0	0	0	0	0	0	0	0	0	1	0	0	0	0	0	2	0	0	0	0	0	1	0	0	2	0	0	1	0	0	0	0	0	0	0	0	1	1	0	1	2	1	0	0	0	3	0	0	0	0	0	1	0	1	2	0	1	0	0	0	1	1	2	1	1	1	1	2	0	2	1	2	0	2	1	0	1	0	0	1	0	1	0	0	1	0	4	0	0	0	0	0	0	0	0	0	1	0	0	1	0	0	0	0	0	0	0	1	0	0	0	0	1	0	0	0	1	1	0	3	2	1	0	1	0	0	0	0	0	0	0	1	0	1	0	0	0	3	0	0	0	0	0	0	0	0	0	1	1	2	1	1	0	1	0	0	0	0	1	2	0	2	1	0	1	0	0	0	0	1	0	3	0	0	0	1	0	1	0	0	0	0	0	0	0	0	0	2	1	0	0	0	0	1	2	0	0	0	0	0	0	1	0	0	0	0	1	1	0	0	0	0	1	2	1	0	0	0	1	0	0	0	0	2	0	0	1	1	2	0	0	0	0	0	0	0	2	2	2	0	0	0	1	0	2	2	0	0	0	2	1	1	0	0	0	0	0	0	2	2	1	0	0	0	0	0	1	0	0	0	0	1	0	0	0	0	0	0	0	0	0	0	1	0	0	0	1	0	0	0	1	0	0	1	0	0	0	0	0	0	0	0	0	1	0	1	0	3	0	1	0	0	0	0	0	0	0	0	0	1	0	0	0	0	1	0	0	1	0	1	2	0	1	0	0	0	0	0	2	0	0	0	0	0	0	1	4	0	0	0	1	0	0	0	0	0	0	2	1	0	0	0	0	2	0	0	1	0	0	0	0	0	0	1	1	0	0	0	0	0	0	1	2	0	2	0	0	0	0	1	0	0	0	1	0	1	0	0	1	0	0	0	0	0	0	0	0	0	0	1	0	0	0	0	0	0	0	1	1	0	0	0	0	0	1	0	1	2	0	1	0	0	1	0	1	0	1	0	0	0	0	0	0	0	0	0	1	0	2	0	2	2	1	0	0	2	0	0	0	0	1	0	0	0	0	0	0	1	0	0	0	0	3	0	1	1	1	0	0	1	0	0	0	3	1	0	0	0	0	1	0	1	0	0	0	1	0	0	0	0	0	0	0	0	0	0	0	0	1	0	0	0	0	1	0	0	0	0	0	1	0	0	0	0	0	0	0	0	0	0	0	2	0	1	0	0	0	0	0	0	0	0	0	0	0	0	0	0	0	0	1	1	2	2	0	1	0	0	0	0	4	0	0	0	1	0	0	1	1	0	2	0	0	1	1	0	0	0	1	0	0	0	1	3	0	0	0	0	0	2	0	1	0	0	0	0	1	0	0	1	0	0	2	4	0	1	0	0	0	1	0	0	0	0	0	0	0	0	0	0	1	0	2	0	1	2	0	1	0	0	0	0	0	0	0	1	0	0	1	0	1	2	0	0	0	1	0	0	1	0	0	0	0	0	1	1	2	0	0	2	0	0	0	0	0	0	0	0	0	1	0	1	0	0	1	1	0	1	1	0	0	1	0	0	0	0	0	0	0	1	1	0	1	1	0	3	0	0	0	0	1	0	0	0	0	0	0	1	0	0	1	0	0	0	0	0	2	0	0	0	0	0	0	3	0	0	1	0	0	0	0	0	1	0	3	0	0	0	0	0	0	0	0	1	0	0	1	0	0	0	1	2	2	0	0	0	0	0	0	4	0	1	1	0	2	0	2	0	1	0	0	0	1	1	4	1	1	1	0	0	0	1	1	0	0	0	1	1	0	1	1	0	0	0	0	0	3	1	0	0	0	2	0	1	0	1	0	1	0	1	0	1	2	0	0	1	0	0	0	0	0	0	0	0	0	0	1	0	0	0	0	0	0	0	2	0	0	0	0	0	0	0	1	0	1	0	0	1	0	0	0	0	0	0	0	1	0	0	0	0	0	0	0	0	0	0	0	0	2	0	0	1	0	0	0	0	3	0	1	0	1	0	0	0	0	2	0	0	0	0	0	0	0	0	2	0	0	1	0	0	0	2	0	2	0	0	1	3	1	0	0	1	3	0	0	0	0	0	0	4	0	0	0	0	1	0	0	0	0	1	0	0	0	0	1	1	0	0	0	0	0	1	1	1	0	0	0	0	0	1	0	0	1	0	0	0	0	0	0	0	2	1	3	0	0	0	3	0	0	0	0	0	0	0	0	0	0	2	0	1	0	0	0	0	0	0	1	0	1	0	0	0	0	0	0	0	1	1	0	0	1	0	0	0	0	0	0	0	0	0	1	0	0	1	2	1	0	0	0	0	0	0	1	1	0	1	0	0	0	0	0	1	0	2	0	0	0	2	0	1	0	0	0	0	0	0	0	1	0	0	2	0	0	0	0	0	1	0	0	0	0	0	0	1	1	0	1	0	1	0	0	0	0	0	1	0	0	6	0	1	0	1	0	0	0	0	0	1	0	0	0	0	0	0	0	0	1	0	0	0	0	0	0	0	1	0	1	0	1	0	0	0	0	0	1	0	0	0	0	0	0	0	0	1	0	0	0	1	2	0	0	0	0	0	0	0	0	1	0	0	0	0	1	0	1	0	0	0	0	0	0	2	0	1	1	0	1	1	0	0	0	0	1	0	0	0	0	0	0	0	0	0	1	1	0	0	0	2	0	0	0	0	0	0	0	0	0	1	0	0	1	2	0	0	0	2	0	0	0	0	0	0	0	1	1	0	1	0	2	0	0	0	0	0	1	0	1	1	0	0	2	1	0	0	0	3	0	1	1	0	0	1	0	0	0	0	0	0	1	0	0	0	0	0	1	0	3	0	0	0	0	2	0	0	1	1	4	1	1	0	0	0	0	0	0	1	5	0	0	0	0	0	0	0	1	0	0	0	1	0	0	0	0	0	0	0	0	2	0	0	0	0	0	0	0	0	1	0	0	0	0	0	0	0	0	1	1	1	0	0	0	0	2	0	1	0	0	0	1	1	1	0	0	0	2	1	1	0	0	0	0	0	0	0	0	1	0	0	0	0	0	0	0	0	0	0	0	0	0	1	0	2	0	0	0	1	1	1	0	0	1	1	0	0	1	0	1	0	0	0	0	1	3	0	1	2	0	1	0	0	0	0	0	0	0	0	0	0	1	1	0	0	0	0	0	1	0	0	0	0	1	0	0	0	0	1	0	0	0	0	0	0	0	1	0	0	0	0	1	0	1	0	3	0	0	0	0	1	0	1	0	0	0	0	0	0	0	0	0	0	0	0	0	0	0	1	0	0	0	0	0	0	0	2	0	0	0	0	1	1	0	0	0	0	0	1	0	0	0	0	1	1	0	0	0	0	0	1	0	0	0	0	0	0	1	0	2	0	1	1	0	1	0	0	0	0	0	0	0	0	0	1	3	1	2	0	0	1	0	0	0	0	0	1	1	0	0	0	0	1	1	0	2	1	3	0	0	0	0	0	3	2	0	1	1	0	1	0	1	0	0	0	0	0	0	0	0	0	1	0	2	0	0	0	0	0	0	0	0	0	0	0	0	0	2	0	0	0	1	0	0	0	1	0	0	0	1	0	0	0	1	1	0	0	0	0	0	1	2	0	0	0	0	1	1	0	1	0	1	0	0	1	1	2	0	0	0	3	0	0	0	0	0	0	0	0	3	1	0	0	0	0	0	0	0	0	1	0	0	0	0	0	0	0	0	1	1	0	2	0	0	0	3	0	0	0	0	0	1	0	0	0	0	0	0	0	0	0	1	0	0	1	0	0	0	0	0	1	1	1	0	0	1	1	0	1	1	0	0	0	0	0	0	0	1	0	0	1	0	0	0	0	0	0	1	1	0	1	0	0	0	0	0	0	0	0	0	0	0	1	0	0	2	0	0	0	0	0	0	0	1	0	0	0	3	0	0	0	1	2	0	0	0	1	0	0	0	0	1	0	1	0	0	0	0	0	1	0	0	0	0	0	2	0	0	0	1	0	0	1	0	0	1	1	1	0	0	1	0	0	1	1	0	0	2	0	0	1	0	0	0	0	0	0	0	2	0	2	0	0	0	0	1	1	0	0	0	0	1	1	0	2	0	0	0	0	0	0	0	0	0	0	1	0	0	0	2	0	0	0	0	0	0	0	0	0	0	0	1	0	0	0	0	0	0	0	0	0	0	3	0	0	0	0	0	0	0	0	0	0	2	0	0	0	0	0	0	1	0	1	0	0	1	1	3	0	0	0	1	0	0	0	0	0	0	0	0	0	0	0	0	0	2	0	0	0	1	3	0	0	1	0	0	0	1	1	0	0	0	2	0	0	0	3	0	0	1	0	1	1	0	1	0	1	1	0	0	0	0	0	0	2	0	0	1	1	0	1	0	0	0	1	0	2	0	1	0	0	0	1	0	0	0	0	0	0	0	0	0	0	1	0	0	1	0	1	0	0	0	1	0	0	0	0	0	0	0	0	1	0	1	0	0	0	1	0	0	0	0	0	0	1	0	1	0	0	0	0	0	0	0	2	2	0	0	3	0	0	2	1	1	0	1	0	0	0	1	0	1	0	0	0	1	0	0	0	4	1	0	0	0	0	0	0	0	2	0	0	0	0	0	0	0	0	1	0	2	3	0	0	1	0	0	1	0	1	0	0	2	0	0	0	0	0	0	0	0	0	0	0	0	0	0	0	0	0	0	0	0	0	0	0	0	1	0	0	0	0	0	0	0	0	0	0	1	1	0	0	0	1	0	0	1	0	2	0	1	0	0	1	0	0	1	0	1	0	1	1	0	0	0	0	0	0	0	1	0	0	0	0	0	1	1	0	0	1	0	0	1	0	0	1	1	0	0	0	0	1	0	1	0	3	1	0	0	2	0	0	0	0	0	0	0	0	0	0	0	0	1	0	0	0	0	1	0	0	1	0	1	2	0	0	2	3	4	1	0	2	0	1	0	1	0	0	0	0	0	0	0	0	0	0	0	0	0	1	1	0	1	0	0	1	0	0	0	1	0	0	1	1	0	1	0	1	0	0	0	1	0	0	3	1	0	1	0	1	0	0	0	0	0	0	0	0	0	3	0	0	3	0	0	1	0	0	0	0	1	2	4	0	1	0	0	0	0	1	0	2	1	0	0	0	1	2	0	0	0	0	0	0	0	1	2	1	0	1	1	0	0	0	1	0	0	0	1	1	0	2	0	3	0	0	0	2	1	0	0	0	0	0	0	1	0	1	0	0	0	1	1	3	0	0	0	0	0	0	3	0	0	1	0	0	0	1	0	2	0	0	2	0	0	0	3	0	0	1	0	0	0	0	2	1	0	0	0	0	0	1	2	0	1	0	0	1	2	0	0	0	1	0	0	0	0	1	1	0	1	0	1	1	0	1	2	1	0	0	0	0	0	0	1	0	3	0	1	0	0	0	0	0	3	0	0	0	0	2	0	1	0	1	0	0	0	0	0	0	0	0	1	0	0	0	0	0	1	0	0	0	0	0	0	0	0	0	0	0	0	0	0	0	1	0	0	1	5	0	0	0	0	0	2	1	0	0	0	0	0	0	0	0	0	0	0	0	1	0	0	0	0	2	0	0	0	0	0	0	0	1	1	0	4	1	0	1	4	0	2	0	0	0	0	1	1	0	0	0	0	0	0	0	0	0	0	0	1	0	0	0	0	0	0	1	0	1	0	1	0	0	0	0	0	1	0	0	0	0	2	0	0	1	0	1	0	0	0	1	0	0	0	0	1	0	1	0	0	0	0	0	2	1	1	0	0	4	0	1	1	0	0	0	0	0	1	0	2	0	0	1	0	0	0	1	0	4	0	1	0	0	0	0	1	0	0	1	0	1	0	1	0	0	0	0	0	1	0	0	0	1	0	0	2	0	3	0	1	0	1	1	3	0	1	0	1	0	0	0	0	0	0	1	0	0	0	1	0	0	0	0	0	0	0	0	0	1	0	1	1	0	0	0	0	1	0	0	0	0	0	0	0	0	1	0	0	0	1	0	0	0	0	0	0	0	0	0	0	0	0	0	0	0	0	0	2	0	0	1	0	0	0	0	0	0	0	0	0	2	1	6	0	1	0	0	0	0	0	0	0	0	0	2	3	1	0	0	1	0	2	0	1	0	0	1	0	0	0	1	0	0	1	3	0	0	0	4	0	1	0	0	0	0	0	2	0	0	0	0	3	1	0	0	0	0	0	0	0	0	0	0	3	0	0	0	0	1	2	0	4	0	1	1	0	0	0	0	0	0	0	2	0	0	0	1	0	0	0	0	0	1	0	0	0	0	0	0	0	0	0	1	0	0	1	0	0	2	0	1	0	1	0	1	0	0	0	0	2	0	1	0	0	0	0	0	1	0	1	0	1	0	0	0	0	0	0	0	0	1	0	0	0	0	0	0	0	3	1	0	0	2	0	1	2	0	0	0	2	0	0	0	0	0	0	0	0	0	0	1	0	1	1	0	0	0	0	1	1	0	0	0	0	0	0	0	1	0	1	0	0	1	0	0	0	0	6	0	0	1	0	1	0	0	0	0	0	0	0	1	0	0	2	0	0	1	0	0	0	2	0	0	0	0	0	1	0	0	0	0	0	2	0	0	1	0	0	0	1	0	0	0	0	2	0	1	0	1	0	0	0	0	0	1	3	0	0	0	1	0	1	0	1	1	0	0	1	0	0	0	0	0	0	3	2	1	0	0	1	0	0	0	0	0	0	1	0	2	0	0	0	2	0	0	2	0	0	0	0	1	0	0	0	0	0	0	0	1	0	0	0	3	1	0	1	0	0	0	1	5	1	0	1	0	0	0	0	1	0	0	0	0	0	1	0	0	0	0	0	0	0	0	0	0	0	0	0	0	0	0	0	0	0	0	0	0	0	1	0	0	0	0	0	0	0	0	0	0	0	1	0	3	1	1	0	0	0	0	0	0	0	0	1	0	0	1	0	0	2	0	0	0	0	0	1	0	1	1	1	1	0	0	0	2	0	1	0	1	0	0	1	0	0	0	0	0	2	0	2	0	0	1	0	1	0	1	0	0	2	0	1	2	1	0	3	0	1	0	0	0	0	1	0	3	1	0	1	0	0	0	1	0	0	1	0	2	1	2	1	1	0	1	0	1	0	0	0	0	0	0	2	0	1	1	0	0	0	0	0	2	2	0	1	0	1	0	0	1	0	0	0	0	0	1	0	0	0	1	0	0	2	0	0	0	0	2	1	2	0	0	0	0	0	2	1	0	2	0	0	0	0	0	1	1	1	1	0	0	1	0	0	0	1	0	1	1	0	0	0	0	0	0	0	0	0	1	0	2	0	1	0	0	1	0	1	0	0	0	0	0	0	1	0	0	1	0	0	0	1	0	0	0	0	1	2	0	0	0	0	0	0	1	1	0	0	1	1	0	0	1	0	0	0	0	0	0	0	1	0	0	0	0	0	0	0	1	0	0	0	0	0	1	0	1	2	0	0	0	1	1	0	0	0	0
N0.HOG0007008	0	0	0	0	1	1	0	0	0	0	1	0	0	1	0	1	1	0	0	0	0	0	0	1	1	0	1	0	2	0	0	0	0	0	0	0	2	0	0	0	1	0	0	0	1	0	0	0	0	0	0	1	0	0	1	0	3	0	0	0	0	0	1	0	0	0	0	0	0	0	0	0	0	2	1	0	1	0	0	0	0	0	1	1	0	1	0	0	0	0	0	0	0	0	1	1	0	0	0	0	0	0	0	0	0	1	1	0	1	0	1	1	0	0	1	0	0	1	1	1	0	1	0	1	2	0	2	2	0	1	0	2	0	0	0	0	0	0	0	0	0	0	1	1	0	0	2	2	0	1	0	1	0	0	1	0	0	1	0	2	0	0	2	0	1	0	1	0	0	0	0	0	1	1	0	0	0	2	0	1	0	1	0	0	0	0	0	0	0	2	2	0	1	0	0	0	0	0	0	1	1	2	0	1	0	1	0	0	0	0	0	0	2	0	1	1	0	0	1	1	0	0	0	0	2	1	0	1	0	0	0	1	1	0	1	0	0	1	0	0	1	1	1	0	0	0	0	0	0	2	0	0	0	1	0	2	0	0	0	0	2	0	1	2	0	0	0	0	0	0	0	2	0	0	0	1	0	1	0	0	0	0	0	0	0	0	0	1	0	1	0	0	2	2	0	0	0	0	1	0	0	1	0	1	4	2	0	1	0	0	2	1	0	0	0	0	0	2	2	0	1	0	0	0	1	0	0	1	0	0	4	1	0	0	0	0	3	0	0	0	0	0	2	1	0	0	0	2	2	0	0	1	0	1	0	0	0	2	0	0	0	0	0	0	4	1	1	1	0	1	0	0	0	1	1	0	0	0	0	0	0	2	0	1	0	0	0	1	1	2	0	1	0	1	0	0	0	1	0	2	1	1	1	0	0	0	0	0	0	0	0	0	0	0	0	1	0	1	0	0	0	0	1	0	1	0	1	0	0	0	0	0	0	2	0	0	0	0	0	0	0	1	0	0	0	0	0	0	1	1	0	0	0	1	0	0	0	0	0	1	0	0	1	0	1	0	1	0	1	1	0	0	0	0	1	3	1	0	0	0	0	1	0	3	1	1	0	0	2	1	0	0	0	0	0	0	0	0	1	0	0	0	1	0	0	0	0	0	0	0	0	0	0	0	1	0	0	0	1	2	0	0	0	0	0	0	1	1	0	1	1	0	1	2	0	0	1	0	1	0	0	1	0	0	0	2	0	0	1	1	0	0	0	2	0	1	1	0	0	0	0	2	3	0	2	1	1	1	2	1	1	0	0	1	0	1	1	1	0	0	0	1	0	1	1	5	0	0	0	0	0	1	1	1	1	0	0	0	0	0	0	0	0	0	1	0	0	0	0	1	0	0	1	1	0	1	0	0	0	0	0	0	1	0	1	1	0	0	0	0	0	0	0	1	0	0	1	0	0	0	0	1	0	0	2	0	0	0	0	0	0	1	1	1	1	0	1	0	1	0	0	0	0	0	0	0	1	0	0	1	1	0	0	0	0	0	0	1	0	1	1	0	3	2	0	0	0	3	3	0	0	0	1	0	0	1	0	0	1	0	1	0	3	0	2	0	0	0	0	1	0	2	0	0	1	0	0	0	1	1	0	1	1	1	0	0	1	1	1	0	0	0	1	0	0	1	0	1	0	0	0	0	1	0	1	0	1	1	0	0	0	0	1	2	1	0	2	1	1	0	0	0	1	0	0	0	0	0	2	0	0	0	0	0	2	0	1	0	0	0	0	0	0	1	0	0	0	1	2	0	1	0	2	0	1	1	0	1	1	1	0	1	1	0	3	1	1	1	0	1	0	0	0	0	0	4	0	0	1	1	0	2	0	1	0	0	0	1	1	0	0	0	1	0	0	1	0	0	0	1	0	0	1	0	0	0	0	0	0	0	2	0	1	0	0	0	0	0	0	0	0	0	0	0	0	0	0	0	4	0	1	0	0	0	0	1	1	0	1	0	0	0	0	0	0	1	1	1	0	0	0	0	0	0	0	1	0	0	0	1	0	2	0	0	0	0	1	0	0	0	0	1	0	0	0	0	1	0	0	1	0	0	0	0	0	0	0	1	1	0	0	0	0	0	2	0	0	0	0	1	0	0	0	0	1	0	0	1	0	0	0	0	0	0	0	0	1	0	0	0	0	0	0	0	0	0	0	0	2	0	0	1	2	1	3	0	1	0	0	0	0	1	1	0	1	0	1	0	0	0	0	0	0	1	0	1	1	0	0	4	1	0	0	0	0	0	2	0	0	0	0	0	0	0	0	0	1	1	0	0	2	1	0	1	0	0	0	1	0	1	1	0	0	0	2	1	1	0	0	0	0	2	1	0	1	0	1	1	0	0	0	0	0	1	0	0	2	1	0	0	0	0	1	0	0	4	0	2	0	0	0	1	0	1	3	0	1	1	0	0	0	0	1	0	0	0	1	1	1	0	0	0	0	1	0	0	2	0	2	0	0	0	0	0	0	0	0	1	0	1	0	0	1	0	1	0	0	0	0	0	1	0	1	1	1	0	0	0	2	0	0	0	0	0	1	1	0	0	0	0	0	1	2	0	0	0	0	0	2	0	1	0	1	0	0	0	1	0	0	0	0	0	0	0	1	0	0	1	0	0	0	0	0	0	0	2	1	0	1	2	0	0	1	0	0	0	1	0	0	0	1	1	0	1	0	0	0	1	0	1	0	0	0	0	0	1	1	1	0	1	0	2	1	0	0	0	1	0	0	0	1	0	0	0	0	0	2	1	0	1	1	2	0	1	0	0	0	1	0	1	3	0	2	0	0	0	1	0	0	0	1	0	0	3	0	0	1	0	0	0	0	0	0	0	0	0	0	0	0	0	2	0	0	0	0	2	0	0	0	2	0	0	0	0	1	0	0	2	0	0	0	2	5	0	0	0	0	0	0	1	0	0	0	0	1	0	0	2	0	0	0	0	0	0	0	0	1	1	2	0	0	0	1	1	0	1	0	0	0	0	0	0	1	0	0	2	0	1	0	0	0	1	1	1	1	0	1	0	0	0	1	2	0	0	0	1	0	0	1	0	0	0	2	0	0	0	0	0	1	0	1	0	0	4	1	1	0	0	1	2	0	0	1	0	0	0	0	0	0	0	0	0	0	0	0	1	0	0	0	0	0	0	0	0	1	0	0	0	0	1	1	0	0	1	2	3	0	1	0	0	0	0	1	0	0	1	1	0	0	1	2	0	0	0	1	0	0	0	1	1	0	0	1	1	1	0	0	0	2	0	0	0	0	0	0	1	0	0	1	0	0	1	0	0	0	0	3	0	2	0	0	0	1	0	0	0	1	0	1	0	0	1	1	1	0	0	2	0	1	1	0	0	0	0	0	0	0	0	1	0	0	1	1	0	0	1	0	1	1	0	1	0	0	2	0	0	0	0	0	1	0	0	1	0	0	3	0	1	0	2	0	1	0	0	0	0	1	0	0	0	2	0	1	0	0	1	0	0	1	1	0	1	0	0	1	1	0	1	0	0	0	0	0	1	0	1	0	0	1	0	1	0	0	0	0	0	0	1	0	1	0	0	1	1	0	0	0	0	0	0	0	0	0	1	0	0	0	0	1	0	0	0	1	0	2	3	0	0	0	0	1	2	0	1	1	0	0	0	0	1	2	0	1	1	2	0	1	1	0	1	0	0	0	1	0	0	0	0	0	1	0	0	0	0	0	0	1	0	0	0	1	1	0	1	0	0	1	0	0	0	0	1	2	0	0	0	0	0	0	0	0	0	0	2	0	0	2	0	0	0	1	0	0	1	0	2	0	0	1	1	0	0	0	0	0	0	1	0	1	1	0	3	0	0	0	1	2	0	0	0	0	0	1	0	0	0	0	0	0	1	0	1	0	0	0	1	0	0	1	0	1	0	2	1	5	0	0	0	1	1	0	1	0	0	0	1	0	0	0	0	0	0	0	1	0	1	1	0	1	0	0	0	0	1	0	1	1	0	0	0	2	2	1	0	0	0	0	1	1	0	0	0	0	0	1	1	0	0	1	0	0	0	0	0	1	0	1	0	1	1	0	1	0	1	0	0	0	0	1	0	1	0	1	0	1	0	0	0	1	0	1	0	0	2	0	0	0	0	1	2	0	0	0	1	1	1	0	0	0	1	0	1	0	0	1	1	0	0	0	0	1	2	0	0	1	0	0	0	1	0	0	0	1	0	1	1	0	1	0	1	0	0	1	0	1	0	1	0	0	2	0	0	0	0	0	0	0	0	0	0	0	0	0	0	2	0	0	0	0	0	1	0	0	0	0	2	0	0	2	0	0	0	0	0	1	0	0	0	0	0	0	0	0	0	0	1	1	1	0	0	0	0	1	1	1	0	0	0	0	0	0	0	0	0	0	0	0	1	1	0	0	0	1	0	0	1	0	0	0	0	1	0	0	0	0	0	1	0	0	0	1	0	1	0	0	0	1	0	1	0	0	0	1	0	1	0	0	1	0	0	0	1	0	2	0	0	0	1	0	2	2	0	0	0	0	0	0	0	2	0	0	1	0	2	1	0	0	0	1	1	0	0	1	0	1	1	1	2	0	0	1	0	0	1	0	0	0	0	0	0	0	1	1	0	0	0	0	1	0	0	0	1	0	0	0	1	0	0	0	0	1	1	0	0	0	1	0	0	1	0	2	0	0	0	0	2	1	0	0	0	1	2	0	1	2	0	0	2	0	0	0	0	0	0	3	1	0	1	0	0	0	0	0	0	1	0	0	0	0	0	1	3	1	0	1	0	0	0	0	1	1	1	2	0	1	0	0	1	0	0	2	0	0	0	0	1	0	1	0	0	0	1	0	1	0	0	0	0	0	1	0	0	0	0	0	0	0	0	0	1	0	0	1	0	0	0	0	0	0	0	0	0	0	0	0	1	0	1	0	1	0	1	1	0	0	2	0	1	3	0	1	0	0	0	0	0	4	0	1	1	1	0	0	0	0	0	1	2	0	0	1	2	0	0	0	0	3	1	0	0	0	0	0	0	0	1	0	0	1	0	0	1	0	1	0	0	0	1	0	1	0	2	0	0	0	0	0	0	1	0	3	0	0	0	0	0	1	2	0	0	0	0	0	0	0	1	1	0	1	0	0	0	0	0	0	2	0	1	1	0	1	0	2	0	0	0	0	1	0	0	0	0	0	1	1	1	0	0	1	0	0	0	0	1	0	0	2	0	1	1	0	0	0	1	0	0	1	0	0	2	0	0	0	0	1	0	0	1	0	0	1	0	1	1	0	0	0	0	1	1	0	0	0	0	1	0	0	0	1	0	0	0	0	0	0	0	0	1	0	0	0	2	1	0	0	1	0	0	0	3	1	0	0	0	0	1	1	0	0	1	0	0	1	1	1	0	0	0	0	1	3	0	0	0	0	0	0	1	2	0	0	0	1	1	0	1	0	3	0	0	1	2	1	0	0	0	0	1	0	0	0	0	0	0	0	0	0	0	1	1	1	0	0	2	1	1	0	2	0	0	1	1	0	0	1	4	1	1	0	0	1	1	0	0	1	0	1	0	1	0	0	0	0	1	0	2	0	0	2	2	1	0	0	0	1	0	2	0	1	0	1	0	0	0	0	1	1	1	1	1	0	0	0	0	1	1	1	2	1	0	0	0	2	1	0	2	0	0	0	1	0	1	2	1	0	1	0	0	0	0	0	1	0	1	0	2	0	0	2	0	0	0	0	0	0	1	0	0	2	2	1	0	0	0	0	1	0	0	1	0	2	0	0	0	0	1	3	1	3	0	1	0	0	0	0	1	0	0	0	0	0	1	1	2	0	0	1	1	0	0	0	0	0	2	0	2	1	0	1	1	0	0	0	2	1	2	0	0	0	2	0	0	1	0	1	0	0	0	0	2	4	0	0	0	0	0	0	0	2	0	2	1	0	0	0	0	3	0	0	0	0	2	0	0	0	0	1	0	0	0	0	0	0	1	0	0	1	0	2	2	0	0	0	0	0	1	4	0	0	0	0	0	3	0	0	0	1	1	0	0	0	0	1	0	0	1	0	1	0	0	0	0	0	1	0	0	1	1	0	0	0	1	0	1	0	0	0	0	1	0	0	0	0	0	0	0	0	1	0	0	0	1	0	1	0	2	3	1	1	0	0	0	0	0	0	1	0	1	1	0	0	0	2	0	0	1	0	2	0	0	1	0	1	1	0	1	1	1	1	0	1	0	0	0	0	0	1	0	0	0	0	0	0	0	0	0	0	0	0	0	0	0	2	0	0	0	0	0	0	1	0	0	1	0	0	0	0	0	1	0	0	0	0	0	0	0	2	3	0	0	0	0	3	0	0	1	0	0	1	0	2	0	0	0	0	0	1	0	0	1	0	2	0	0	1	0	0	0	1	0	0	0	0	0	0	1	2	0	2	0	2	2	0	0	0	1	0	2	0	1	0	0	0	0	0	0	0	0	0	0	1	0	1	1	0	0	0	0	0	1	0	0	0	1	1	0	1	0	0	0	0	3	0	0	1	1	0	0	0	0	1	1	0	1	0	0	1	0	1	0	1	0	1	0	1	1	0	0	0	0	0	0	0	0	0	1	0	1	1	0	0	1	2	1	0	3	0	0	1	0	1	0	0	0	0	0	0	0	0	1	0	0	1	1	0	0	1	0	0	1	1	0	1	0	0	0	0	0	0	0	2	0	0	0	1	0	0	0	2	0	0	1	1	0	0	0	1	0	0	1	0	0	0	3	1	0	0	0	0	3	1	0	0	2	1	0	3	1	2	0	0	0	1	1	0	1	0	0	0	0	0	0	0	2	0	0	0	0	0	1	0	0	0	0	2	1	1	1	3	1	2	0	0	1	1	0	0	2	0	1	0	0	0	1	1	0	1	2	1	0	0	0	2	1	0	0	0	0	2	0	2	0	0	0	1	0	0	0	0	0	0	1	0	1	0	0	0	0	1	0	0	0	0	0	1	0	0	0	0	1	2	3	0	0	2	0	0	2	0	0	2	0	0	0	0	0	1	0	0	0	0	0	0	2	0	0	0	3	2	1	0	0	0	0	1	1	0	0	1	2	0	0	0	0	2	1	0	0	0	0	0	2	1	1	0	2	1	0	1	0	0	0	0	0	0	0	0	2	0	0	0	0	1	0	0	1	1	2	0	0	0	0	0	0	0	1	1	0	0	0	0	0	0	0	1	0	1	0	0	1	1	0	0	0	0	0	0	2	0	0	1	1	0	1	0	0	0	1	0	1	0	0	1	0	0	1	0	1	1	1	0	0	1	0	0	1	0	0	0	0	0	2	0	1	0	0	1	0	0	1	0	0	1	0	0	0	0	1	0	2	2	0	0	0	0	1	0	1	0	0	0	0	2	0	1	2	2	0	0	1	0	0	0	1	0	0	0	0	1	1	1	1	1	0	2	0	0	0	0	0	1	0	0	0	1	1	0	0	0	1	0	0	0	0	0	0	0	0	3	1	1	2	0	0	0	0	1	1	3	0	1	0	0	0	1	0	0	2	0	0	1	2	0	1	0	0	0	0	0	0	2	0	0	0	1	0	0	0	0	2	1	0	1	2	1	0	0	0	0	1	1	0	0	1	0	0	0	1	0	1	0	0	0	0	0	0	0	0	0	1	0	1	1	0	0	1	0	0	0	0	0	0	0	1	0	0	0	0	1	2	0	0	0	0	0	1	0	1	1	1	0	0	0	0	0	0	0	0	0	0	2	1	2	1	1	0	0	1	0	1	0	1	0	1	1	0	2	0	0	1	0	0	0	0	2	1	0	1	1	0	0	3	0	0	1	0	0	0	0	0	2	0	3	1	0	0	0	2	0	0	0	1	0	2	0	1	3	1	1	1	0	0	0	2	0	0	1	0	0	0	0	0	0	0	0	0	0	0	0	0	0	0	0	2	0	0	0	1	0	0	0	0	2	0	1	0	1	0	2	0	1	0	1	0	1	0	0	0	0	0	0	0	2	0	1	0	0	2	0	1	0	2	1	0	1	1	1	0	0	0	0	0	0	1	1	0	0	2	0	0	1	0	1	1	0	0	0	0	0	1	3	1	0	1	0	0	2	0	1	1	0	3	1	0	0	0	2	0	1	2	0	1	2	1	2	0	1	0	1	1	1	1	0	0	0	0	0	0	0	0	0	1	2	0	0	1	1	1	2	0	0	2	0	1	1	0	0	0	0	0	0	0	1	0	0	1	0	0	0	0	1	0	0	1	0	0	0	0	0	1	2	1	1	0	0	1	0	2	0	0	0	0	1	0	1	0	0	0	0	0	0	0	1	0	0	1	0	0	1	0	0	0	2	1	1	0	0	0	0	0	0	0	1	0	0	0	0	0	0	0	0	0	0	1	0	0	0	0	1	0	0	0	0	1	0	0	0	2	0	0	1	0	0	0	0	0	0	0	2	1	0	0	0	0	1	0	0	0	0	0	0	0	0	0	0	0	1	0	0	0	0	0	0	1	0	0	0	2	0	0	0	0	1	1	0	0	1	0	0	0	2	0	0	0	1	0	0	0	1	2	1	1	0	1	0	0	0	0	0	0	0	0	0	1	1	0	0	0	1	1	0	1	0	0	1	0	0	1	1	0	0	2	2	0	0	0	0	0	0	0	0	1	0	0	0	2	0	0	1	0	1	2	1	0	1	0	0	0	0	0	0	0	1	1	0	1	0	1	0	0	0	0	0	0	0	0	0	0	0	1	0	0	0	1	1	3	1	0	0	0	0	0	0	0	0	0	0	0	2	0	0	0	0	0	0	0	1	0	2	0	0	1	0	0	1	0	0	2	1	1	3	0	0	0	0	1	1	0	0	0	0	0	0	1	2	0	1	1	0	0	0	1	0	0	0	1	1	0	0	1	0	0	0	0	1	0	0	0	0	0	0	0	1	0	0	2	1	0	1	0	0	0	2	0	1	0	0	0	1	0	0	0	3	0	0	1	0	0	0	3	2	0	1	0	1	1	1	0	1	0	0	0	0	0	0	1	0	1	2	0	0	0	0	1	1	1	0	0	0	1	0	0	0	1	0	0	1	0	0	2	0	0	1	0	1	1	0	0	0	1	1	1	0	0	0	0	0	0	1	0	1	1	0	1	1	0	0	1	1	0	0	0	0	1	0	0	0	0	0	1	0	0	0	0	0	0	0	0	0	0	0	0	0	1	0	0	0	0	1	0	0	1	0	2	0	0	0	0	0	0	2	0	0	0	0	0	1	1	0	1	1	0	0	1	1	0	0	0	1	1	1	0	0	1	0	0	0	1	0	0	0	0	0	0	0	1	0	0	0	0	0	1	1	0	0	1	0	0	0	0	0	0	4	2	0	3	0	1	1	0	0	0	1	4	0	0	1	1	0	1	0	0	0	0	0	1	0	0	0	0	0	0	0	1	0	1	2	0	0	1	0	1	0	1	1	0	0	0	1	1	1	0	0	1	0	2	0	1	0	1	0	1	0	0	0	0	0	0	0	0	1	0	1	1	0	0	0	0	0	1	0	0	0	0	1	1	2	0	1	0	0	0	0	0	1	0	1	0	0	0	1	1	0	1	0	0	1	2	0	0	0	2	0	0	0	0	0	1	0	0	0	2	0	0	0	1	1	0	1	2	0	3	1	0	1	0	1	1	0	0	0	1	1	0	0	0	2	0	0	0	0	2	0	0	1	1	0	0	0	0	0	0	0	0	0	0	0	0	1	2	0	1	1	2	0	1	0	0	0	0	0	0	0	1	0	0	1	1	0	0	0	0	0	0	0	0	0	0	1	2	0	0	0	0	0	0	0	0	2	0	1	1	0	0	0	0	1	0	1	1	0	1	1	2	0	0	0	0	0	0	0	1	0	0	1	1	2	0	0	0	0	1	0	0	0	0	1	0	0	0	0	0	0	0	1	0	1	0	0	2	1	1	0	0	0	0	0	1	0	0	0	2	1	0	0	0	0	0	2	0	1	1	2	0	0	1	0	0	0	0	1	0	0	0	4	2	0	1	0	0	0	2	0	1	0	0	0	0	0	0	0	0	0	1	0	1	1	0	0	0	0	0	1	0	0	0	0	1	0	1	1	1	0	0	0	1	1	1	3	1	0	0	1	0	1	1	0	0	0	0	0	4	0	0	0	1	1	0	1	0	0	0	0	0	0	0	0	0	1	0	1	1	0	0	2	0	0	0	0	1	0	0	0	1	0	1	0	0	0	0	0	0	0	0	1	0	0	0	0	1	0	0	0	0	0	0	2	1	1	2	0	0	0	3	1	1	1	0	0	0	0	0	1	0	0	0	0	4	1	0	0	0	2	1	0	0	2	0	0	0	0	0	0	0	2	0	1	0	2	0	0	0	1	0	1	2	0	0	0	1	0	0	0	0	1	1	0	0	0	0	0	0	0	0	1	0	0	0	0	1	1	0	0	0	0	0	1	0	0	0	0	0	0	0	0	0	0	0	0	0	0	0	0	1	0	1	0	0	0	0	0	0	0	0	0	1	0	0	0	0	0	1	0	0	2	0	2	0	0	0	0	0	1	0	0	0	0	1	0	0	2	0	1	0	1	0	0	0	1	0	0	0	0	1	1	0	1	0	1	0	0	0	0	0	0	0	0	0	0	0	0	0	1	0	0	0	0	0	0	1	1	0	0	1	0	0	1	2	2	0	2	1	1	2	2	0	0	1	0	1	0	1	0	0	0	0	0	0	0	1	0	0	0	0	3	0	2	0	0	2	0	0	2	1	1	0	2	2	0	0	0	0	0	0	0	1	2	0	1	0	0	0	0	0	1	1	1	0	1	0	1	0	0	0	0	0	0	0	0	0	1	1	0	2	0	1	0	1	0	1	0	0	1	0	0	0	0	0	1	0	0	0	0	0	1	0	0	0	1	2	0	0	0	0	1	0	0	1	0	1	2	0	1	0	1	0	1	1	1	1	1	1	1	0	0	1	0	1	0	0	0	2	2	0	0	0	0	0	2	2	0	0	1	0	0	0	0	1	0	0	0	1	0	0	0	0	1	1	1	0	0	0	0	1	1	1	0	1	0	0	0	0	0	0	0	0	2	0	0	0	0	0	1	0	0	0	0	0	2	0	0	1	0	0	0	0	0	0	0	0	1	1	3	0	0	0	0	0	4	1	0	0	1	0	1	0	0	0	0	0	1	2	0	1	0	0	0	0	0	0	2	2	2	0	0	0	0	0	2	0	0	1	0	1	0	2	1	0	0	0	0	0	2	1	1	0	0	0	0	1	0	0	0	1	0	0	0	0	2	0	0	0	0	0	1	0	1	1	1	0	0	0	1	0	3	0	1	1	0	0	1	0	0	0	0	0	0	0	0	0	0	0	0	0	1	0	0	0	0	0	0	0	1	1	0	0	2	0	0	0	0	0	0	1	1	0	0	0	0	0	0	0	0	0	3	2	1	0	0	0	2	1	0	0	0	0	0	0	0	1	3	1	0	0	0	1	0	0	1	0	1	1	1	0	1	1	2	1	0	3	0	0	0	0	0	2	0	0	1	0	4	0	2	0	0	1	0	1	0	0	0	0	0	3	0	0	0	0	2	0	0	1	0	1	1	1	0	1	1	1	1	1	1	1	0	0	0	0	0	0	1	1	0	0	0	0	0	0	0	1	0	0	0	0	0	0	0	3	0	0	0	0	0	0	1	0	0	0	0	0	0	1	1	0	0	0	0	0	0	0	0	0	0	1	0	2	0	0	1	0	0	0	1	0	0	0	1	0	0	0	0	0	0	0	0	0	0	0	0	0	0	0	0	0	3	0	0	0	0	0	0	1	0	0	0	1	0	1	0	0	2	2	1	1	0	1	1	0	0	0	0	0	0	2	1	0	0	1	1	1	1	0	0	0	0	3	0	0	0	0	0	1	1	0	5	0	0	0	1	0	2	0	0	1	0	1	0	0	0	0	0	1	0	0	0	0	0	0	0	1	0	1	0	0	0	0	1	0	0	0	2	1	1	1	0	0	0	1	1	0	1	1	0	0	1	1	1	0	1	0	0	0	1	0	0	1	1	1	0	0	1	0	1	0	0	0	0	1	0	1	0	0	2	0	1	0	1	0	2	0	1	0	0	2	0	0	0	0	1	0	0	0	0	0	0	0	0	0	1	0	1	0	1	1	0	0	0	0	0	0	0	2	0	0	0	0	1	0	0	0	0	1	0	2	0	0	0	0	0	0	1	0	0	0	0	0	0	0	1	0	2	1	0	0	0	0	1	0	0	0	0	1	1	2	0	0	0	1	0	1	0	2	2	0	1	0	0	2	0	0	0	0	0	1	0	0	1	3	0	0	0	1	0	0	0	0	0	1	0	0	0	1	1	0	0	0	0	0	1	0	1	0	0	1	1	1	0	0	1	0	0	1	1	0	0	0	1	0	0	0	1	2	0	0	1	0	0	0	1	0	0	0	0	0	0	3	0	0	0	1	0	0	0	1	0	0	0	0	0	0	0	1	0	0	1	0	0	1	0	1	0	0	0	0	1	0	0	0	1	0	1	2	0	0	1	0	3	0	0	2	0	0	0	2	1	0	1	0	1	1	0	0	0	0	0	0	0	0	0	0	0	1	0	3	0	1	0	0	0	0	0	1	0	0	0	0	1	1	1	0	0	0	0	0	2	1	0	0	4	0	0	0	1	1	0	0	0	0	1	0	0	0	0	1	0	2	0	0	1	0	0	0	0	0	2	0	0	1	0	0	0	2	0	0	0	0	0	0	0	0	1	0	0	0	1	0	1	1	0	0	0	0	0	2	2	0	0	1	0	2	2	0	0	1	0	1	0	0	0	0	1	2	0	0	0	2	1	0	0	0	0	1	0	1	1	0	0	0	0	0	0	0	0	1	0	0	0	1	0	1	0	2	0	0	0	1	0	1	0	0	0	1	0	1	1	0	0	1	0	0	0	0	0	0	0	0	0	3	0	1	0	0	1	0	0	1	1	2	1	0	1	0	0	1	0	1	1	1	4	0	1	0	3	1	0	0	0	1	0	0	0	1	1	0	0	1	0	0	0	0	2	0	0	0	0	1	2	0	0	0	0	2	0	0	0	0	2	2	1	1	2	1	0	0	2	0	1	0	1	2	0	0	0	0	1	0	0	0	0	0	0	0	0	1	2	1	0	0	0	0	0	0	0	0	0	2	0	0	0	1	0	0	2	1	0	0	0	0	0	0	0	3	0	1	0	0	0	0	0	0	0	0	0	1	0	1	1	0	1	0	0	3	1	1	0	0	0	1	2	0	1	2	2	1	0	2	0	0	0	0	0	1	1	2	0	0	0	0	0	0	0	0	1	2	0	0	0	1	0	2	0	0	2	0	1	2	1	1	0	0	0	1	1	0	0	0	0	0	1	0	0	0	3	2	1	0	0	0	0	2	1	0	1	0	0	0	0	1	0	0	0	0	0	1	0	0	1	0	0	3	0	0	0	0	1	0	1	0	0	0	0	0	0	0	0	1	1	1	0	0	0	2	0	0	0	0	0	0	1	0	1	0	0	0	1	0	0	0	0	0	0	0	0	0	0	0	0	0	0	1	0	0	1	0	0	1	1	0	0	0	0	1	0	1	0	1	0	0	0	0	2	0	1	0	1	2	0	1	0	0	0	0	0	0	0	0	1	0	0	0	0	1	0	0	0	0	1	0	0	0	0	3	0	1	0	0	0	0	1	1	2	0	0	0	0	0	1	2	1	0	0	2	0	0	1	1	0	0	0	0	1	0	0	0	0	0	0	0	0	0	1	0	0	0	1	0	1	0	1	0	1	1	0	1	0	1	0	0	0	0	1	1	0	0	0	0	0	1	0	1	0	0	0	0	0	0	0	1	2	0	0	0	0	0	0	0	1	0	0	0	0	0	1	0	1	0	0	0	0	0	0	0	2	0	0	0	1	1	1	1	0	0	0	0	0	0	0	0	0	0	0	0	0	0	0	0	0
N0.HOG0005487	0	3	0	1	17	6	2	1	1	5	3	2	0	3	3	0	2	0	0	0	0	0	9	3	2	7	1	3	1	2	2	6	1	0	0	0	8	19	2	4	1	1	2	4	0	1	1	0	6	0	1	0	5	2	10	2	5	2	1	0	4	4	9	5	1	1	7	0	0	0	12	0	3	3	1	0	2	8	1	3	1	2	9	13	4	3	1	0	2	12	3	4	0	4	4	0	1	1	6	0	0	0	17	2	0	1	0	4	0	20	2	4	1	2	6	0	7	3	0	0	5	6	3	4	7	2	4	7	2	8	0	7	4	1	1	2	19	0	7	0	0	1	5	1	6	0	9	7	7	1	2	0	1	0	0	2	0	1	4	7	1	4	15	1	5	8	1	2	2	6	3	0	1	6	4	1	1	1	0	9	7	0	2	8	3	14	0	0	0	8	12	4	2	5	2	3	3	1	6	0	7	2	0	1	0	1	0	2	2	4	1	1	13	0	10	0	7	0	7	1	8	4	0	0	4	13	0	1	8	2	15	1	5	6	4	5	0	5	1	2	0	6	3	1	1	3	0	2	5	16	4	7	3	3	4	8	2	0	1	4	12	2	2	1	1	0	12	1	2	6	0	5	2	0	9	1	1	4	0	0	1	10	0	1	2	7	0	1	1	0	0	6	0	0	0	3	1	2	1	0	4	0	0	9	3	2	0	7	6	3	4	2	2	0	3	0	2	2	6	1	0	0	1	8	0	2	0	6	6	4	18	1	3	0	4	0	8	2	2	0	3	8	3	6	4	0	10	1	3	0	0	9	2	0	1	8	1	6	1	0	8	1	1	0	1	2	11	1	0	1	2	7	1	1	2	1	12	3	2	10	2	5	0	11	0	0	2	3	1	2	2	8	0	4	1	1	0	0	1	0	3	3	1	0	1	6	2	13	0	0	2	0	4	6	3	0	2	8	6	2	0	3	0	4	6	2	0	6	2	0	2	0	2	2	2	7	1	3	4	0	14	1	8	2	0	1	0	4	1	2	7	3	2	1	0	1	9	9	2	2	2	1	0	2	1	1	0	0	3	3	1	2	1	1	2	3	6	1	0	1	1	7	0	3	1	0	0	2	7	2	5	5	7	0	1	0	1	0	15	0	4	1	0	1	2	1	1	0	3	7	4	2	2	1	1	0	0	4	4	4	1	10	2	3	4	2	0	3	0	5	10	0	4	4	3	0	1	5	2	14	6	6	2	1	1	1	0	2	0	0	0	4	2	4	4	1	0	0	0	1	1	9	0	1	4	3	8	0	4	2	0	0	2	1	0	7	6	1	2	2	1	2	15	1	0	8	2	8	9	1	0	1	6	3	2	5	0	1	6	2	5	0	5	3	8	10	2	1	1	2	6	10	4	5	0	2	1	9	1	1	1	1	1	8	4	3	2	1	0	3	0	1	0	1	0	0	0	0	2	1	2	1	0	0	14	11	1	4	3	2	1	0	3	3	2	0	4	2	2	5	18	0	0	2	1	1	5	2	0	1	3	10	2	0	1	2	0	2	1	7	5	4	3	1	13	0	3	18	2	0	3	0	4	3	0	0	4	4	1	2	0	0	13	2	9	0	1	2	0	3	0	8	3	0	5	1	1	10	2	2	0	4	0	1	3	17	1	19	1	0	3	0	0	0	4	1	1	0	2	1	4	1	1	19	2	1	4	0	4	1	10	1	2	10	1	2	2	2	5	0	4	2	0	0	2	1	0	10	1	2	1	1	4	5	8	0	1	0	1	0	4	6	0	1	0	1	1	5	5	4	15	6	6	1	1	1	5	0	2	1	2	2	2	4	5	2	2	5	0	2	1	0	0	1	2	13	0	2	5	1	0	2	5	2	5	5	2	0	3	4	3	1	3	1	0	3	0	4	0	3	6	0	2	7	17	7	0	1	0	4	5	3	1	0	7	0	1	1	0	7	3	6	14	2	1	2	1	0	4	7	2	0	4	0	2	15	2	0	1	1	1	2	0	1	0	0	4	0	3	4	1	2	2	0	7	1	4	4	8	3	0	2	5	1	5	2	4	3	2	0	1	3	2	6	7	2	1	0	0	3	5	5	2	1	0	1	6	4	3	0	4	0	2	3	2	0	0	6	9	2	0	0	3	1	0	2	2	2	0	3	1	0	1	1	0	1	0	5	1	0	1	4	0	1	1	0	1	2	5	0	2	0	1	5	7	1	17	0	3	2	1	3	1	1	5	0	0	2	1	9	1	1	5	2	0	4	2	0	2	5	8	0	5	2	1	2	0	3	7	6	3	0	7	2	1	0	5	15	0	1	6	1	3	1	2	2	1	1	1	2	0	1	2	0	1	3	4	2	1	0	2	7	6	4	0	0	5	0	0	2	2	0	0	0	4	10	7	5	0	8	0	0	3	0	1	0	7	10	5	1	1	6	0	1	10	0	0	6	5	1	2	4	4	1	2	8	2	6	0	0	21	1	1	1	4	1	15	4	11	1	7	4	0	0	3	3	2	2	1	1	2	1	4	4	1	6	2	1	1	0	4	1	2	1	1	0	0	5	16	1	1	2	1	4	0	0	0	0	3	0	2	2	7	2	1	1	2	1	5	2	6	3	0	7	0	20	2	1	0	4	8	0	2	2	3	0	0	28	1	2	2	1	1	0	1	7	9	4	0	9	5	6	0	0	0	3	1	0	1	3	2	3	4	5	1	0	0	7	1	3	1	3	0	1	0	4	2	10	0	2	2	10	2	0	8	1	0	1	1	2	1	1	2	0	2	1	7	2	0	1	3	11	2	2	0	5	0	5	0	8	1	0	0	0	0	6	0	1	3	2	0	7	8	17	0	4	2	1	0	7	4	1	2	2	0	2	6	0	3	1	8	2	0	8	1	7	0	8	1	5	3	5	5	0	0	0	0	1	0	0	0	2	9	6	0	2	0	2	6	11	13	0	0	7	4	0	0	6	3	3	6	6	3	1	1	2	10	0	5	7	1	0	2	1	2	9	0	4	4	5	0	0	22	10	2	1	5	6	1	0	18	2	5	7	0	1	4	0	1	7	6	13	3	0	2	3	0	9	0	4	0	1	0	0	0	7	0	8	0	3	2	2	2	2	8	7	0	0	1	3	3	5	5	2	1	2	1	0	7	3	0	2	0	0	3	0	0	0	1	1	5	3	1	1	4	0	2	2	0	0	3	4	1	3	6	7	6	0	0	5	0	0	4	0	4	0	2	0	4	2	9	17	5	0	4	3	1	6	2	7	4	0	1	4	15	0	0	0	15	8	1	2	1	2	0	4	6	6	9	1	0	0	14	0	1	1	0	1	20	0	3	0	0	1	1	2	0	1	3	5	1	1	3	1	2	9	3	3	9	2	0	4	2	4	3	8	0	3	3	3	3	1	2	3	4	2	2	1	0	1	3	1	0	0	2	2	0	0	2	2	3	1	2	2	2	15	0	4	5	5	0	0	2	3	3	10	15	5	1	2	6	9	2	0	5	1	0	1	3	5	3	5	0	2	4	2	0	12	2	3	11	1	2	1	1	2	9	3	1	1	1	7	2	8	1	6	4	7	2	1	1	3	0	2	4	3	1	1	0	5	4	1	5	4	0	3	0	0	8	0	1	2	1	0	2	4	0	1	1	6	1	10	1	10	1	0	0	0	1	0	1	1	1	0	4	4	7	4	3	4	0	1	1	4	1	0	3	0	0	11	0	0	1	2	1	2	5	0	1	0	2	1	0	0	3	2	9	0	1	9	1	1	2	2	0	4	3	0	0	1	2	5	2	10	0	3	22	3	1	0	11	1	11	7	1	1	4	9	1	4	2	2	0	0	5	1	7	3	3	4	0	1	2	1	3	1	23	2	7	2	1	0	0	0	6	1	1	15	8	2	1	2	16	7	4	3	0	1	3	0	0	0	9	2	16	2	4	3	9	1	0	1	0	0	7	5	1	1	13	0	2	7	0	8	2	6	5	1	8	1	1	0	0	0	3	4	16	4	2	0	0	2	7	5	0	1	3	3	3	0	0	0	3	0	2	1	7	7	10	0	0	11	3	0	0	1	3	2	10	2	2	5	0	2	0	2	2	0	6	8	5	1	2	1	1	0	0	1	8	1	1	4	3	1	0	0	1	0	9	16	4	1	1	2	0	1	2	0	3	2	2	10	6	5	0	1	3	0	1	2	9	3	3	4	3	2	2	10	1	0	0	11	2	0	7	3	1	3	0	1	3	0	4	0	14	2	14	3	9	1	1	0	0	0	0	0	4	0	8	5	1	0	7	0	2	0	0	2	0	2	0	2	7	1	2	9	1	5	17	1	1	0	9	0	1	4	0	3	1	1	2	0	2	17	8	4	1	0	10	5	10	2	4	15	1	0	1	7	10	0	9	0	2	1	2	1	14	3	1	2	0	3	1	0	0	2	0	0	0	4	3	7	2	1	4	1	3	0	1	1	1	1	3	0	1	8	0	4	1	3	1	8	2	0	4	4	6	6	0	0	1	4	1	10	0	0	2	1	2	2	2	2	0	0	0	5	3	1	13	0	1	1	3	0	6	1	1	3	1	1	0	1	2	0	12	2	4	5	2	1	0	2	3	2	7	3	2	1	0	0	28	0	0	6	0	0	0	6	12	0	4	11	0	1	5	1	3	1	6	4	0	6	0	1	0	5	2	1	3	0	1	2	2	10	5	4	1	1	2	0	5	0	4	1	3	0	1	0	2	9	2	1	0	2	3	1	0	2	1	3	3	4	2	0	1	0	1	4	1	1	1	2	11	1	0	1	3	3	0	1	1	2	0	1	3	0	2	0	5	0	4	1	6	2	1	5	7	0	0	0	0	4	0	0	2	4	7	1	5	2	6	4	2	1	1	2	1	0	0	1	5	10	0	2	0	3	2	1	2	10	1	4	3	0	0	0	1	12	5	1	2	4	3	1	0	6	3	2	1	0	3	4	0	0	1	1	0	2	10	7	4	3	1	1	10	1	3	31	11	0	0	2	1	0	1	0	9	12	2	9	5	1	3	0	1	1	1	0	2	4	1	1	0	4	1	0	2	2	3	4	2	4	0	3	4	3	0	5	12	7	5	1	0	1	3	5	8	5	7	3	0	0	3	1	0	0	1	4	1	2	7	0	7	15	1	0	3	4	1	0	0	1	15	3	4	0	1	3	2	0	5	0	9	3	8	2	9	0	0	3	9	0	3	16	1	7	0	0	6	1	1	2	3	4	0	1	8	2	1	1	1	1	1	0	4	4	0	8	0	8	2	0	9	8	6	8	1	8	0	5	2	0	0	0	1	3	4	0	4	3	1	0	1	11	3	2	2	1	2	2	0	2	2	0	1	0	0	2	0	13	0	0	4	0	0	6	1	6	0	1	0	5	4	3	0	5	6	0	12	3	3	1	13	2	0	4	1	3	0	1	1	1	8	1	2	2	1	1	1	0	5	15	2	1	14	0	1	16	6	0	2	4	1	4	0	7	3	0	0	2	2	2	0	2	1	3	3	13	0	0	0	2	4	1	2	19	0	8	3	5	8	1	1	2	1	1	1	1	0	3	0	5	2	5	0	6	6	8	6	1	11	1	4	12	3	1	8	1	8	5	1	1	3	1	18	5	1	6	6	7	2	1	0	2	6	3	5	4	2	1	1	8	6	2	1	1	0	0	5	2	0	0	0	3	1	1	1	0	4	3	2	2	2	11	0	8	0	0	11	1	6	0	1	8	6	0	2	1	3	5	9	8	7	5	2	6	2	5	3	2	2	0	11	0	1	7	4	5	11	1	0	2	7	1	0	2	1	0	2	0	5	0	3	8	3	0	0	15	0	1	1	0	4	3	2	2	3	10	3	2	6	4	1	1	1	4	9	1	2	6	0	0	3	8	10	0	1	9	6	2	3	1	4	0	1	4	6	0	1	0	21	8	0	1	10	1	10	20	6	2	0	4	4	2	2	5	6	0	1	0	5	9	6	2	2	0	3	13	5	4	2	1	3	1	5	3	6	0	0	0	0	2	13	0	0	0	0	0	0	1	3	3	5	3	15	23	1	0	0	1	1	0	0	4	1	1	3	0	6	3	1	4	2	9	6	4	1	5	4	4	5	2	8	0	0	2	20	0	0	1	4	1	0	0	1	10	20	0	1	0	10	1	0	4	0	0	2	2	0	5	0	3	12	1	3	4	1	5	0	1	1	5	5	12	0	9	1	1	7	1	2	4	0	2	3	2	0	1	3	0	0	1	7	1	1	0	1	2	2	1	0	0	1	2	1	0	1	1	0	1	2	2	3	2	4	2	2	1	0	0	0	5	1	7	2	1	3	0	2	6	5	1	4	9	13	2	3	1	0	1	2	6	6	0	4	0	0	0	4	0	0	2	2	1	11	0	9	5	6	2	1	3	0	1	2	2	2	0	3	1	3	9	3	2	3	1	2	9	4	3	0	1	0	1	3	5	1	5	2	0	2	1	1	6	3	0	1	1	1	3	0	0	5	0	0	6	4	0	0	1	1	5	4	6	15	0	0	0	1	3	3	1	0	7	2	0	0	5	1	1	0	1	6	3	4	1	2	0	0	1	0	0	3	2	2	1	3	13	9	1	1	2	19	5	9	1	0	6	6	1	6	0	3	0	3	3	6	2	7	16	2	5	12	5	9	4	1	5	2	4	2	7	5	0	1	5	11	0	8	4	0	1	8	1	2	1	1	3	3	0	4	1	8	2	1	2	0	2	6	1	9	2	1	13	0	0	0	0	0	11	5	0	3	5	0	1	7	1	1	2	0	2	1	0	0	9	6	4	1	1	1	0	1	12	3	1	2	7	2	8	1	4	1	0	10	0	2	3	6	3	2	6	0	0	2	1	2	2	7	3	3	1	3	7	3	1	1	10	1	1	1	0	5	0	4	0	0	3	1	3	4	0	3	3	0	1	0	1	14	1	3	2	0	8	2	0	0	1	1	1	0	0	0	3	1	2	3	1	0	7	7	4	0	2	9	4	4	2	4	0	6	4	0	7	0	8	6	1	0	1	1	4	6	7	3	1	0	3	5	0	0	4	5	1	3	0	1	3	9	9	3	6	1	0	1	6	0	1	0	0	0	0	1	12	1	2	1	4	2	0	2	2	1	2	0	3	1	8	0	3	9	6	0	5	1	1	0	1	2	0	0	0	1	7	2	7	1	0	2	2	1	0	0	1	7	2	2	0	0	4	0	0	0	2	1	8	3	0	4	1	0	1	3	6	13	14	4	1	1	3	2	6	1	1	2	7	0	5	0	1	4	17	1	6	0	4	6	0	1	0	0	2	0	3	11	4	11	1	3	4	2	6	4	2	0	4	7	2	8	3	15	9	1	1	23	2	1	8	1	19	3	0	0	0	1	2	1	0	2	0	3	0	2	0	1	4	0	0	6	0	7	3	13	2	12	2	7	1	1	2	4	12	5	2	1	14	5	3	0	3	2	11	1	2	3	3	2	5	2	2	0	1	0	3	0	0	1	2	9	0	3	2	0	0	1	1	1	11	1	0	5	8	2	3	0	3	6	0	0	4	6	0	1	2	0	0	3	2	5	8	0	22	8	1	0	0	2	14	0	12	17	0	2	4	3	4	0	4	0	3	1	4	0	0	3	9	2	3	0	4	0	6	9	1	0	4	4	3	0	1	4	1	4	1	1	0	2	1	0	3	11	2	4	0	2	1	2	1	6	1	1	2	1	0	0	0	1	1	0	2	1	2	0	2	0	4	1	0	6	5	2	0	0	1	0	3	3	8	3	2	1	0	2	0	11	5	0	0	0	8	2	8	18	7	8	4	1	1	0	0	6	0	5	1	7	0	5	4	1	0	2	2	2	7	1	11	6	0	1	0	12	2	1	1	2	0	1	0	1	0	1	1	0	2	2	3	0	3	1	6	6	1	1	5	5	1	3	0	3	2	0	0	2	0	0	1	8	2	8	3	0	4	11	1	4	3	0	0	3	1	14	3	9	11	4	1	12	2	3	5	3	5	5	3	6	1	11	0	1	0	3	3	2	1	6	0	1	3	4	0	7	3	0	1	1	2	5	5	1	0	9	0	2	7	0	0	5	2	5	0	0	20	3	1	8	5	4	15	1	5	2	4	1	1	1	0	15	3	7	0	17	1	11	7	1	1	2	4	0	4	2	20	5	0	0	7	0	0	8	2	2	3	9	7	4	8	2	0	4	0	0	4	1	1	2	0	10	1	1	18	3	2	0	5	5	3	1	3	3	4	9	16	1	0	0	0	0	1	1	3	0	1	3	8	14	3	4	5	0	0	2	2	5	0	11	3	0	2	6	1	6	1	2	9	1	3	2	0	6	1	2	4	2	6	2	1	1	8	2	3	3	0	0	6	0	3	5	0	0	13	1	11	1	4	0	7	5	2	0	2	1	2	0	1	2	0	0	3	1	3	3	4	2	1	8	5	6	0	0	11	0	1	0	1	0	10	0	0	2	1	1	3	0	15	0	0	5	7	0	0	4	1	4	15	2	4	1	0	0	2	0	4	0	1	2	3	6	1	6	0	8	0	3	7	3	2	3	0	2	9	2	2	2	4	3	1	4	6	1	1	2	6	6	3	1	3	0	3	3	2	5	7	2	1	5	0	10	3	3	1	4	7	7	2	0	1	4	3	2	2	3	7	0	5	5	0	1	1	1	2	2	1	11	4	0	2	0	2	1	5	2	1	3	3	0	0	5	0	4	2	2	0	1	1	0	11	0	0	1	1	2	12	3	0	0	3	0	1	2	0	1	0	0	0	1	4	4	4	0	4	0	2	2	1	7	0	2	7	0	0	3	6	12	2	6	6	1	0	1	0	9	2	3	3	7	2	0	3	3	0	0	1	5	0	6	2	2	0	1	2	0	3	4	0	0	1	1	2	8	2	1	10	2	0	2	7	4	0	10	1	1	4	0	0	22	2	3	0	0	1	0	0	5	0	1	2	2	8	5	9	3	0	3	1	1	4	0	1	1	13	0	1	2	0	3	1	9	2	6	2	6	0	0	0	0	0	1	5	7	7	7	0	0	0	4	5	5	0	3	2	2	2	0	0	1	0	1	1	4	9	3	5	4	1	1	9	0	0	1	2	2	4	1	2	5	1	0	10	3	20	0	0	1	2	0	8	0	0	2	5	2	1	0	9	1	1	0	1	6	2	1	1	0	4	3	6	6	1	0	0	2	4	3	7	1	5	2	2	0	1	4	1	5	6	4	16	2	0	8	14	2	1	3	0	4	3	2	1	1	16	20	0	2	3	14	0	0	4	2	0	0	0	0	5	0	7	0	2	5	1	0	19	1	5	1	4	2	1	1	0	0	6	16	9	0	14	1	2	2	2	0	0	0	22	3	13	1	0	1	5	1	1	6	3	1	0	1	1	0	0	3	0	1	2	8	15	0	1	0	1	1	0	1	1	6	2	0	0	7	1	9	10	15	11	6	1	0	3	1	2	4	7	1	9	2	0	5	1	3	4	5	0	5	1	2	5	0	1	0	0	0	0	4	0	6	4	2	3	3	3	8	3	0	0	13	2	3	2	3	2	2	3	5	0	5	1	0	1	1	2	1	0	0	1	0	7	1	10	1	0	3	6	2	5	3	1	1	14	7	3	1	9	1	1	2	2	0	3	1	4	1	4	1	0	0	0	19	4	3	1	1	1	2	0	15	1	2	2	1	0	1	0	1	0	1	1	0	7	4	7	2	1	0	3	0	5	5	0	0	2	0	1	0	2	2	0	0	1	2	1	12	0	5	7	2	0	2	6	7	3	3	2	0	3	1	1	8	2	3	0	1	4	0	10	1	1	2	5	3	0	0	0	1	3	18	6	1	0	0	3	2	3	1	1	0	6	5	12	0	5	0	1	1	1	3	6	3	1	6	6	11	0	1	0	3	0	3	0	2	2	5	0	1	3	0	0	9	1	1	6	1	12	0	8	3	0	1	3	9	0	3	4	1	0	0	6	3	2	1	3	0	3	1	0	2	5	0	3	2	5	6	2	0	0	1	2	1	3	0	2	2	1	0	1	11	5	2	1	1	10	6	0	1	2	0	0	6	3	3	3	0	3	1	9	1	4	3	0	12	1	3	2	0	1	5	2	2	1	2	1	11	7	0	6	2	1	3	0	6	1	4	4	0	1	2	1	3	2	1	4	0	2	0	2	1	8	2	0	2	1	0	2	12	0	0	12	0	3	0	9	4	0	0	0	0	0	1	2	0	1	0	0	2	0	2	1	5	1	3	5	11	4	0	0	3	9	8	0	0	2	2	8	0	1	0	8	4	8	5	2	1	2	2	1	0	2	3	0	0	4	0	12	10	0	4	0	0	1	2	1	5	4	0	0	0	0	0	1	1	3	0	0	0	5	2	1	2	7	7	7	0	4	3	2	1	9	0	2	0	6	0	0	3	0	0	1	2	4	0	0	1	0	1	0	2	0	0	9	0	4	0	2	0	5	2	0	3	2	2	6	10	0	1	0	10	8	0	0	2	0	2	7	2	1	6	2	1	2	1	0	3	0	0	2	2	0	1	2	1	4	1	0	2	6	1	3	2	4	9	1	1	1	0	3	0	3	0	0	9	0	0	3	1	2	2	8	0	0	1	3	1	0	1	2	1	0	0	2	1	8	2	3	1	10	4	3	2	2	2	7	0	5	8	0	0	2	5	1	0	5	1	5	7	2	0	1	1	0	3	17	0	6	7	1	4	1	0	0	2	7	0	0	3	5	0	0	1	1	2	0	0	0	1	14	2	1	0	3	0	3	4	6	14	2	6	1	2	0	2	0	14	4	0	0	0	0	17	2	0	4	0	1	0	3	8	2	2	10	5	2	0	3	9	2	1	3	5	0	8	4	1	3	2	1	12	0	3	2	5	13	6	0	1	4	2	0	2	7	0	1	4	8	4	2	0	0	2	3	3	1	1	3	2	1	5	7	1	2	5	0	0	0	18	1	0	0	5	2	5	1	0	3	5	3	0	3	5	0	1	6	1	2	0	1	0	4	0	10	5	2	3	1	1	1	0	1	0	8	2	1	2	0	2	19	6	1	0	2	2	0	2	2	6	2	14	3	1	2	2	2	8	3	1	9	8	0	8	0	3	0	1	1	9	0	0	3	0	2	4	1	2	0	4	1	2	0	1	2	2	2	2	0	2	1	1	0	0	1	0	1	20	0	0	1	1	2	0	4	6	3	10	5	7	5	0	0	1	5	0	1	1	4	0	15	6	5	1	0	0	16	3	3	0	11	1	1	1	0	8	1	1	2	2	0	3	3	1	3	1	1	2	0	4	1	5	1	0	7	1	1	2	1	1	4	1	1	1	1	1	1	0	3	0	2	0	2	0	0	0	1	0	0	1	0	6	3	10	5	1	0	0	2	3	3	0	3	3	0	0	6	3	8	0	1	3	0	1	1	5	0	11	8	0	0	1	3	0	1	0	4	2	1	10	6	2	6	0	8	6	3	6	3	1	1	2	9	9	10	1	3	13	1	1	1	0	0	3	3	4	1	7	0	11	3	1	9	2	0	0	3	1	0	1	2	1	4	0	2	4	7	2	5	0	10	3	7	2	2	9	4	0	1	2	0	3	2	3	1	0	0	11	0	4	5	3	1	0	3	1	4	0	7	0	9	4	0	5	5	1	4	0	14	1	6	0	14	0	0	2	1	4	14	4	0	0	7	0	0	0	0	2	2	0	0	6	2	3	0	1	0	6	1	3	4	2	4	7	0	3	4	1	2	3	6	0	1	1	1	4	7	4	2	8	12	11	4	0	2	3	2	6	4	3	3	2	6	0	1	1	2	7	8	1	2	7	14	3	2	0	2	17	0	3	5	2	6	5	5	0	1	2	2	1	1	2	0	4	0	10	3	0	2	0	0	10	1	0	0	0	0	3	1	9	8	2	13	0	0	1	1	0	4	1	4	0	2	4	5	0	2	0	2	1	2	6	0	2	0	3	2	3	0	6	3	1	2	4	0	5	2	0	32	3	2	3	0	0	5	5	0	0	5	0	0	0	1	4	7	11	8	1	4	2	2	0	0	1	0	0	5	0	1	4	0	0	3	2	2	2	6	0	9	0	4	0	0	0	5	1	4	0	0	12	2	3	1	3	0	0	2	7	5	0	8	4	3	3	3	0	3	0	1	2	0	3	0	5	0	0	2	0	1	0	4	3	0	2	2	6	3	6	0	6	0	0	0	2	5	4	1	1	6	0	1	1	12	1	0	0	2	6	9	15	10	0	3	0	5	5	11	1	11	1	3	18	11	0	7	1	0	7	0	0	2	2	0	1	1	5	2	1	3	26	0	10	2	3	0	1	2	3	0	1	1	0	3	0	4	1	4	0	3	1	8	1	7	5	2	2	5	2	0	4	0	1	2	6	0	0	10	0	2	4	2	1	3	1	7	4	3	2	0	1	0	1	0	2	0	2	3	11	0	0	3	1	1	2	0	2	1	4	2	3	1	4	2	4	9	8	3	5	1	3	0	0	0	4	3	0	2	4	5	0	5	1	2	5	5	0	2	1	6	4	15	11	0	6	3	0	0	0	2	0	0	0	3	0	4	4	12	0	1	1	11	0	2	12	1	2	1	1	3	3	1	1	7	3	3	3	1	7	1	6	0	0	0	0	2	8	5	1	8	1	17	2	4	1	0	1	1	0	1	1	5	3	15	1	0	1	3	5	3	0	3	13	0	2	5	3	0	0	7	1	1	4	1	5	0	1	0	1	2	0	0	6	2	1	1	0	0	2	2	3	11	2	6	2	15	4	6	3	0	1	1	9	0	2	1	2	2	2	11	7	2	2	1	1	1	0	11	1	4	2	0	2	6	1	1	2	1	2	0	0	16	4	1	0	3	1	3	1	6	3	8	3	0	6	22	0	0	0	13	4	1	0	2	2	3	5	2	1	1	9	0	0	1	7	2	1	2	0	1	2	0	3	0	1	0	0	0	3	2	0	9	0	9	0	2	8	2	1	0	4	3	8	2	1	4	0	0	3	9	10	3	0	4	1	3	1	7	3	0	12	3	2	0	3	1	2	1	1	3	1	0	2	0	3	2	6	5	2	3	3	8	1	2	10	4	2	2	1	0	2	1	6	7	1	4	1	0	0	1	1	4	0	8	1	1	1	3	0	0	0	0	3	7	10	2	1	8	4	7	0	2	6	0	0	1	0	1	10	9	0	5	2	3	1	5	0	1	0	0	3	0	2	1	0	2	3	14	2	1	3	8	8	1	1	1	2	0	3	3	18	9	0	14	3	0	0	1	6	3	4	1	0	2	6	0	0	4	2	0	4	2	0	0	0	0	1	10	8	7	1	0	7	1	1	0	3	7	10	2	15	0	0	1	2	0	0	0	0	8	1	1	9	2	1	0	2	3	1	3	0	1	0	1	0	2	7	1	6	1	8	1	1	3	5	4	4	4	12	4	3	0	9	0	6	0	4	2	1	2	0	0	3	0	0	6	0	4	8	0	1	0	8	4	8	2	1	2	1	11	0	1	15	0	0	8	5	1	2	2	1	1	13	0	2	0	0	3	0	0	6	0	0	5	3	5	17	0	1	11	2	5	4	2	0	2	4	1	2	0	14	1	1	1	0	0	17	0	2	4	1	3	8	0	3	1	1	1	2	1	1	0	0	1	1	8	2	3	0	10	15	16	0	0	1	2	4	11	7	0	3	1	0	2	0	9	1	1	0	2	0	0	2	17	0	2	2	1	0	3	2	3	4	1	5	0	3	1	5	0	0	11	7	6	3	2	7	5	17	8	3	3	0	7	1	6	1	1	3	8	3	1	0	5	2	1	1	2	2	2	4	2	1	0	0	16	5	1	2	0	3	1	1	4	3	4	2	4	0	9	6	2	1	1	2	2	2	1	1	2	0	3	0	5	2	11	0	1	1	0	9	11	6	0	1	3	4	5	7	5	5	2	1	3	0
N0.HOG0010888	1	2	0	5	5	0	3	3	0	6	2	1	1	1	7	0	2	0	2	0	0	0	2	1	0	0	2	2	1	2	1	1	0	0	0	0	3	3	1	0	0	1	0	2	0	2	0	1	2	0	1	0	2	0	0	0	4	0	0	2	0	1	1	1	0	1	0	0	1	0	6	1	4	1	2	0	2	2	0	0	4	1	5	2	0	2	1	0	0	1	2	1	0	2	1	1	0	1	2	0	0	0	1	3	1	1	0	1	0	3	0	3	0	1	3	0	3	0	0	0	1	0	1	1	4	2	0	3	2	0	1	1	1	0	1	1	4	0	4	0	2	2	1	1	0	0	2	3	5	0	4	3	0	0	1	0	0	1	0	3	0	1	3	4	2	2	2	3	0	0	1	0	1	1	1	1	2	2	0	0	1	4	1	6	0	1	1	0	0	3	1	1	1	1	1	2	3	0	1	0	2	3	0	2	0	1	0	0	1	0	0	0	3	0	2	2	2	1	1	1	1	1	0	0	2	3	1	2	2	4	2	1	3	2	0	0	0	0	2	1	0	1	3	1	2	0	1	0	1	2	0	1	1	0	1	2	0	0	1	1	4	2	0	0	0	0	6	1	0	3	4	2	0	1	1	1	1	2	1	2	2	2	0	0	1	1	0	3	0	2	0	1	1	4	0	1	1	2	1	1	1	0	1	2	1	2	1	6	2	2	2	0	0	1	0	1	1	0	5	0	2	0	3	1	4	0	2	4	1	3	7	2	1	0	0	1	2	1	5	1	1	1	2	1	2	2	0	2	2	0	1	2	0	0	2	0	0	0	2	0	1	1	1	1	2	1	2	1	1	0	1	0	0	1	0	0	3	0	0	2	4	5	1	1	0	0	0	0	2	1	2	2	0	2	4	0	0	1	0	2	4	0	1	0	2	0	1	3	0	0	3	4	1	3	1	0	0	0	2	0	1	6	0	2	2	0	4	3	1	0	0	0	1	5	1	4	0	3	5	0	0	0	2	1	0	1	0	2	0	3	1	1	0	0	0	1	2	1	0	3	0	2	4	2	1	2	1	1	0	0	3	3	1	0	1	0	0	2	1	0	2	7	0	3	2	0	0	0	2	1	0	0	4	1	3	0	0	0	1	1	4	2	1	0	1	1	1	0	0	3	1	0	7	1	0	3	1	1	0	3	0	4	2	1	0	0	1	0	1	1	0	0	3	3	2	0	2	1	1	0	2	1	0	1	0	2	0	0	2	0	0	1	2	3	0	0	2	0	0	1	0	4	1	2	1	3	2	1	2	0	5	0	1	0	0	3	3	3	0	3	2	2	2	2	1	7	3	3	3	1	2	2	0	1	2	0	1	2	3	1	1	0	1	2	1	3	0	2	0	1	0	2	0	3	1	0	1	0	0	0	0	1	0	2	0	0	2	0	0	0	0	1	7	2	0	1	0	1	1	2	1	0	0	0	7	5	0	4	1	1	1	1	3	0	3	0	2	3	0	1	4	1	1	1	0	0	2	2	1	1	0	3	0	0	1	2	1	0	1	1	3	3	5	2	3	1	1	5	5	0	0	0	3	2	2	1	2	2	1	0	4	0	2	0	2	2	0	0	0	0	0	4	2	0	2	2	1	4	2	1	1	1	0	1	1	3	0	2	2	2	1	0	1	0	1	0	0	0	1	0	2	1	0	2	0	0	2	1	3	1	3	1	0	5	4	3	2	2	0	2	1	2	2	0	3	4	0	4	0	1	1	3	1	0	2	0	1	0	0	1	2	5	5	3	1	0	0	2	4	0	3	0	5	0	0	1	1	1	5	0	0	3	0	2	1	2	2	2	0	2	0	2	0	0	2	2	0	3	1	3	0	1	1	2	2	3	0	1	2	3	1	3	2	2	0	2	0	1	0	3	1	1	1	1	1	1	0	2	0	3	4	2	1	0	3	0	0	2	1	1	1	1	3	2	3	3	2	1	4	0	1	0	1	1	0	3	1	1	0	0	1	0	0	2	1	1	1	0	0	4	1	0	2	3	2	1	1	0	1	6	0	0	0	2	1	0	0	0	3	0	0	1	0	5	2	2	1	0	0	0	4	1	0	0	0	2	1	3	2	0	5	0	0	2	2	0	0	7	1	0	1	1	1	2	0	1	1	1	0	0	3	1	1	1	0	0	0	1	2	1	0	0	0	1	1	0	0	0	5	0	0	2	2	3	5	1	5	0	0	1	0	2	3	0	0	3	0	3	0	3	1	1	2	0	4	0	0	0	0	0	4	2	0	0	3	3	4	2	0	1	1	0	2	2	4	1	2	4	0	2	2	0	0	1	1	3	0	0	0	3	1	1	0	1	1	0	3	2	1	0	0	1	4	1	1	0	0	0	2	2	3	2	0	4	3	2	2	4	5	3	1	0	6	0	2	1	1	4	0	2	0	2	0	2	0	0	0	1	3	0	0	5	2	5	1	3	0	4	0	2	4	0	0	1	5	1	0	1	4	0	2	2	0	0	2	0	0	0	0	1	0	1	4	0	2	3	1	1	1	1	2	0	0	2	1	0	2	2	2	1	2	0	1	1	0	0	1	0	1	2	2	1	2	1	3	0	2	1	3	0	0	0	0	1	3	1	0	7	0	2	4	3	3	1	1	0	0	4	0	1	1	1	0	1	0	1	1	1	0	0	0	1	0	1	2	2	0	0	0	1	0	3	1	2	2	1	0	1	0	0	1	1	1	1	0	3	2	1	0	2	6	4	1	2	1	0	1	0	0	0	2	3	1	0	1	2	0	0	0	0	1	4	2	1	0	4	1	2	1	4	1	0	3	2	0	3	1	4	0	0	1	3	1	1	0	1	1	0	1	4	0	2	1	1	3	2	3	0	1	0	0	5	1	0	2	0	0	1	0	2	3	1	0	0	0	1	1	0	8	0	2	0	2	0	0	1	1	0	1	4	2	0	1	4	2	1	1	0	0	4	1	2	1	0	2	0	4	0	0	0	0	0	1	1	2	3	4	0	1	2	0	0	3	2	3	1	0	3	1	0	5	1	3	3	2	0	3	1	3	1	1	0	3	0	6	1	3	1	4	3	0	2	1	0	0	2	0	2	3	1	2	1	0	5	2	4	0	1	3	3	5	0	1	1	2	3	0	0	2	2	0	0	0	2	2	1	4	1	0	1	6	0	3	1	1	0	0	1	2	2	2	3	1	1	2	2	2	1	0	0	0	0	1	0	3	1	2	1	1	0	3	2	1	3	1	0	1	2	2	2	1	3	3	0	3	1	3	0	2	2	0	1	0	0	0	0	2	1	0	2	0	0	6	1	0	2	5	0	4	4	1	4	4	1	1	5	1	1	1	2	3	2	0	0	2	0	0	2	3	0	0	3	3	1	1	3	0	0	0	0	1	0	2	0	0	1	1	1	3	3	3	1	0	0	1	0	0	0	6	1	3	2	2	0	2	1	0	2	2	6	0	0	0	0	2	0	3	0	1	0	3	3	1	1	0	0	0	0	2	0	3	2	0	2	3	2	0	2	0	0	2	4	1	2	2	1	1	2	1	0	0	1	0	1	2	0	2	2	0	0	1	4	0	4	0	0	0	1	0	0	1	2	1	1	0	0	2	0	3	2	0	0	2	0	0	4	0	0	1	0	3	1	0	5	1	0	0	0	2	0	0	0	0	1	1	0	2	2	0	3	0	2	0	3	2	0	0	0	0	1	1	0	2	1	0	1	5	1	0	0	3	2	0	1	0	1	1	2	1	0	4	1	2	1	1	1	1	0	0	2	2	3	0	6	0	0	3	1	5	0	5	3	1	1	1	0	0	2	2	4	2	1	0	2	4	1	2	2	0	1	0	2	0	2	1	0	4	0	1	1	0	0	0	1	1	0	1	4	3	0	0	1	4	2	1	0	0	0	3	3	0	0	3	1	5	3	1	1	1	0	0	0	0	1	1	3	3	1	5	0	0	2	0	5	2	1	0	0	1	0	4	0	0	1	2	3	3	4	2	1	4	0	1	1	0	0	1	2	5	2	1	0	2	0	1	2	2	0	3	0	0	0	0	2	2	0	6	0	4	0	2	0	0	2	0	0	1	1	2	4	1	2	3	1	1	2	0	2	0	2	2	1	3	0	1	6	1	3	5	6	0	3	3	7	4	2	0	0	1	0	1	6	2	1	1	0	2	0	2	0	3	3	4	1	1	2	0	5	2	1	1	4	5	0	5	2	1	2	2	1	1	0	3	0	3	2	1	1	1	1	0	0	0	0	0	0	1	3	2	2	1	1	4	0	1	0	0	0	1	0	0	1	1	0	1	3	2	1	2	4	0	1	1	2	1	0	0	1	0	1	0	1	0	2	2	0	3	1	4	2	1	1	9	1	2	0	4	1	1	0	1	2	0	1	2	0	1	0	4	0	1	2	0	0	0	0	3	2	0	2	1	1	1	1	0	0	1	0	2	3	2	1	1	0	3	1	5	0	0	2	2	1	1	2	3	3	3	0	0	1	1	1	0	3	0	0	0	0	0	1	1	1	1	1	0	2	2	3	0	0	0	3	4	4	1	0	0	1	3	0	0	2	0	0	1	1	2	3	4	4	0	0	1	1	1	2	0	0	0	0	1	1	2	0	0	0	0	0	1	0	4	4	0	3	1	0	4	0	5	1	3	1	0	0	0	1	1	0	0	1	4	2	2	2	0	3	4	1	1	1	2	2	1	1	1	3	0	2	1	1	4	1	0	3	1	0	0	0	2	2	1	1	0	1	0	0	1	1	1	0	6	0	2	0	1	1	0	2	0	2	0	1	0	0	3	0	2	3	0	1	1	2	0	1	1	4	4	0	0	2	0	0	1	3	1	0	3	0	1	0	0	0	0	0	0	1	1	2	2	0	0	2	1	1	4	0	1	0	2	6	0	1	2	1	1	0	0	1	5	0	1	0	2	0	0	3	1	0	1	0	2	3	1	0	0	1	0	1	6	1	0	2	0	0	6	1	1	2	2	0	0	4	0	0	2	1	1	2	0	3	0	1	1	2	1	2	0	0	1	7	0	4	0	1	1	0	1	0	2	4	1	2	2	1	4	0	0	2	4	4	4	2	0	0	1	3	2	2	1	0	0	0	2	2	0	0	2	1	4	0	2	0	5	3	6	0	2	1	0	3	1	0	4	0	1	0	1	4	0	0	1	2	5	3	2	0	1	0	0	0	2	0	4	4	1	2	0	3	4	1	3	0	2	0	4	0	1	1	2	0	1	0	1	0	1	0	0	2	0	3	0	1	4	1	4	4	0	1	3	4	2	0	0	1	0	1	1	4	1	0	0	0	1	2	3	0	0	4	2	0	3	0	1	0	3	0	1	1	0	3	0	2	0	0	0	5	1	6	1	0	0	0	1	1	1	1	0	0	0	0	3	1	5	0	1	0	1	0	1	0	1	0	2	3	1	1	1	0	0	2	4	1	2	0	1	1	0	3	1	2	1	1	0	3	0	1	3	0	0	1	0	0	0	1	2	2	3	2	2	1	0	1	0	1	2	7	4	1	1	0	3	2	0	0	1	3	0	3	0	1	2	3	2	2	0	2	2	3	3	3	1	0	0	1	2	1	8	3	0	3	1	0	4	0	3	1	0	5	2	0	0	1	0	0	1	6	0	1	0	0	1	2	2	0	3	2	1	3	5	4	1	0	0	1	2	4	1	0	2	1	0	0	1	5	4	4	0	0	4	4	0	0	1	2	4	1	1	3	4	1	0	1	7	0	3	3	1	0	2	1	2	0	0	4	2	2	3	7	2	0	0	1	2	0	0	2	1	0	4	0	2	1	2	3	0	2	0	1	0	1	0	0	2	2	0	0	0	1	4	0	1	0	0	2	3	3	3	2	1	0	0	1	2	1	1	1	0	5	2	0	2	0	0	0	0	1	1	1	1	1	0	1	2	1	2	1	4	2	3	1	2	0	1	1	1	3	4	0	0	2	2	3	1	0	1	0	1	5	0	3	0	0	1	0	2	2	7	0	1	1	4	0	1	0	1	1	1	2	0	3	0	0	2	1	1	3	1	1	0	0	1	0	4	6	2	1	1	1	0	0	0	1	0	2	1	3	0	5	2	2	4	1	0	0	1	0	7	1	0	2	0	0	0	4	3	3	2	1	1	0	1	2	1	3	0	0	0	1	0	2	1	1	7	0	0	2	2	0	1	0	0	1	3	6	2	1	1	1	2	1	0	1	0	1	0	1	1	0	1	1	0	0	6	1	1	0	1	0	3	1	0	0	0	2	0	0	0	1	0	0	0	0	0	1	4	0	0	4	1	1	0	5	0	5	1	0	1	0	0	0	3	1	4	1	3	1	0	0	0	1	2	3	0	0	0	1	6	3	1	0	0	3	0	0	1	2	2	2	1	2	4	1	1	1	0	0	4	0	3	1	7	6	0	1	0	3	1	4	1	3	4	0	2	5	0	0	0	2	1	1	2	0	0	2	0	0	1	2	0	0	1	1	2	0	0	4	3	0	2	0	1	1	0	2	2	0	1	1	2	6	3	0	1	5	2	1	1	3	1	0	0	0	2	5	1	0	2	1	1	4	3	0	3	0	0	0	1	3	4	0	2	3	3	1	2	4	0	3	2	0	1	0	0	1	0	3	2	0	0	4	1	4	2	1	3	4	0	3	0	2	5	1	3	1	2	1	1	0	5	0	0	0	0	2	1	0	0	1	3	1	1	0	6	2	1	3	2	1	2	0	6	1	0	2	0	1	0	0	0	5	1	3	0	1	3	4	5	1	3	2	0	0	6	0	1	7	2	1	1	1	3	0	1	3	1	2	0	5	0	6	3	0	2	0	2	1	1	1	1	6	2	2	0	2	0	0	1	2	7	0	0	0	0	4	1	1	5	3	0	0	1	0	5	1	3	1	1	0	1	0	2	2	0	1	1	0	3	0	5	2	4	0	0	3	0	1	0	1	0	1	0	0	3	0	1	0	4	0	0	1	0	1	2	2	2	0	0	2	2	0	1	0	2	1	1	4	7	0	0	2	0	2	1	3	1	3	2	0	2	6	0	0	0	1	1	0	0	0	3	3	0	1	0	1	6	5	3	3	0	0	0	0	1	4	1	0	1	1	3	1	3	2	1	1	3	1	5	2	2	1	2	3	0	3	0	1	3	5	0	0	1	0	2	2	0	2	6	0	0	5	3	1	0	1	4	0	2	1	0	3	1	6	0	3	0	1	2	1	0	2	0	0	5	1	4	2	5	6	2	0	0	2	0	2	0	5	0	0	1	3	0	1	0	4	0	4	2	0	1	1	0	5	0	2	1	1	1	0	0	0	1	0	6	1	0	1	1	5	2	3	3	1	1	2	1	2	0	3	1	1	0	1	3	0	0	2	3	0	1	0	0	1	2	0	1	2	2	0	4	0	3	0	1	0	2	1	1	1	1	0	2	1	1	2	1	2	1	1	0	1	3	5	2	1	0	0	1	3	3	3	0	1	6	0	0	3	1	2	2	0	0	2	0	1	1	1	4	2	1	0	0	0	1	3	2	1	0	1	3	1	3	0	0	1	1	0	3	0	2	1	0	5	2	0	0	2	5	5	1	1	5	1	0	1	3	2	4	5	0	0	0	3	0	1	5	0	0	1	1	1	1	1	4	2	1	2	0	0	0	0	2	1	0	2	1	2	1	1	2	0	0	0	0	3	0	0	1	4	3	2	2	1	0	0	0	1	1	1	0	1	1	2	0	2	2	0	1	0	0	2	1	1	1	1	1	0	0	1	0	2	0	0	1	1	2	2	0	0	0	1	1	7	4	2	2	2	2	2	0	1	0	0	6	0	2	1	0	2	0	1	0	0	0	1	2	5	3	2	0	1	2	1	1	0	3	4	1	0	0	2	3	1	0	1	0	2	1	0	1	0	0	0	6	2	1	2	3	0	1	1	0	0	2	0	1	1	4	0	0	3	1	2	2	3	1	2	1	2	1	4	2	1	1	5	1	0	1	1	0	1	3	3	5	2	2	0	6	0	0	1	1	1	3	1	1	1	2	2	4	2	0	2	1	1	0	0	2	1	1	1	4	1	1	5	0	0	2	0	0	1	0	3	0	2	1	0	1	3	1	1	2	1	3	1	2	1	5	2	3	1	4	2	2	1	1	2	1	0	0	5	1	5	0	0	0	4	1	0	4	0	0	1	2	0	6	4	2	0	0	0	0	1	1	0	2	1	1	0	1	1	0	2	0	1	0	1	0	1	4	2	0	2	1	1	0	1	0	1	1	0	0	3	3	2	4	1	3	6	1	0	0	0	2	2	2	1	0	0	2	1	1	0	3	0	0	0	2	0	2	3	0	1	0	3	0	1	1	1	3	1	1	1	0	4	0	3	1	0	0	5	0	4	0	5	0	2	2	0	0	0	0	4	0	0	3	0	0	1	2	0	0	1	1	0	2	2	5	1	0	1	0	0	1	1	0	6	0	0	3	1	2	2	1	1	1	0	0	1	2	2	0	5	2	1	0	0	1	1	1	0	1	3	1	0	5	0	0	0	0	1	4	0	0	0	2	3	6	0	1	3	1	3	2	2	2	1	3	1	0	1	3	2	3	2	1	2	0	3	3	0	4	4	4	0	1	0	1	0	2	0	0	1	1	2	0	1	2	0	0	5	0	4	0	2	3	0	1	0	3	2	0	1	1	2	0	0	0	2	1	1	0	0	0	1	0	0	1	1	0	1	0	0	2	1	2	1	3	0	0	1	2	3	1	0	3	1	0	0	3	0	0	1	0	0	5	1	0	2	4	0	1	4	0	1	2	1	0	3	0	0	2	0	1	0	2	0	0	0	2	1	3	2	1	0	7	2	4	0	1	0	1	7	3	3	4	0	2	0	1	0	0	2	1	0	0	1	1	4	2	3	1	1	1	0	0	2	2	0	2	0	0	3	1	0	6	3	0	0	1	2	0	0	8	0	3	1	1	3	0	0	2	1	1	0	6	2	0	0	0	0	0	2	0	1	2	1	2	0	6	0	1	4	1	1	0	1	0	4	4	2	4	0	0	1	1	0	3	0	2	0	1	0	0	0	0	3	0	1	1	1	3	1	4	2	2	1	0	3	1	0	3	2	0	0	1	0	0	4	1	4	0	0	2	0	0	1	0	5	0	1	2	1	2	3	3	2	0	1	0	1	0	1	0	1	1	0	2	1	1	3	0	3	0	3	3	0	0	0	1	0	3	0	2	4	2	3	0	1	3	0	2	0	1	2	0	3	1	0	2	3	2	0	1	3	4	0	0	2	2	0	0	1	1	0	1	0	0	3	2	1	0	8	1	3	1	1	0	1	2	0	1	1	5	2	0	2	1	1	2	3	0	0	1	4	1	3	3	0	3	2	1	0	1	2	3	1	0	0	5	0	0	1	3	3	2	3	2	3	0	1	0	2	0	0	2	1	0	1	2	1	0	5	9	4	2	5	3	3	1	0	0	0	3	1	1	2	4	0	1	2	0	0	2	1	3	0	0	0	0	1	0	0	0	0	1	1	3	2	3	1	1	2	1	0	2	3	3	1	2	1	1	2	3	0	1	1	2	5	1	0	0	1	0	0	0	2	0	3	1	1	0	4	0	0	0	1	0	1	0	0	0	3	1	2	0	3	1	3	2	0	0	0	2	0	0	0	6	2	1	0	0	4	0	1	1	5	1	0	0	1	0	1	2	0	2	0	2	0	0	1	0	4	0	0	3	0	4	1	0	0	0	1	2	2	1	1	1	1	0	1	4	0	2	1	2	2	0	2	2	1	1	0	0	0	2	1	1	0	2	2	0	3	4	1	0	3	5	3	1	4	0	0	1	1	6	2	0	0	6	2	1	1	1	1	2	5	4	3	0	2	0	4	0	6	2	2	2	1	3	3	2	0	0	0	0	1	2	2	0	0	2	0	3	0	1	0	2	5	0	7	0	4	1	1	2	0	2	3	3	1	2	1	0	2	2	3	3	2	0	0	4	0	0	0	5	2	1	3	0	3	3	0	0	1	0	0	0	4	0	0	0	0	0	0	1	0	3	0	0	6	1	0	1	1	0	0	1	1	0	3	0	2	0	1	1	3	3	0	1	4	0	0	1	1	4	1	0	0	0	2	2	0	1	1	0	2	1	0	0	0	0	2	3	3	4	2	2	0	2	1	2	1	2	1	0	1	0	0	1	3	0	1	4	1	0	5	0	2	1	2	1	1	0	1	0	0	1	0	1	0	0	2	1	0	2	0	1	0	5	4	1	0	0	1	5	3	3	5	0	0	1	2	0	1	0	2	1	5	6	4	1	1	3	4	2	0	1	0	0	0	0	1	0	1	1	1	0	0	1	1	3	0	1	0	0	0	1	2	1	1	0	0	0	0	2	1	2	4	9	2	0	1	0	0	2	1	1	0	0	0	0	1	1	0	1	0	1	0	0	2	3	0	1	1	4	1	1	0	0	3	1	1	0	1	7	5	0	0	0	0	2	0	0	0	2	1	1	0	0	3	0	2	0	2	4	4	1	0	0	2	0	0	2	0	3	1	1	1	1	0	2	0	0	0	0	0	4	1	1	1	0	3	0	1	5	1	0	0	0	3	2	3	1	0	0	1	2	0	3	1	1	2	3	0	0	0	0	1	0	0	3	1	0	5	1	3	2	3	0	5	0	2	2	1	0	1	4	3	1	2	0	4	0	1	0	1	1	0	1	2	1	2	0	1	1	0	1	3	1	0	0	0	8	0	0	2	2	3	1	0	0	0	0	2	1	3	0	0	0	3	0	4	2	0	6	4	4	0	4	1	2	2	2	0	0	0	2	0	0	0	1	0	0	0	2	2	2	2	2	1	0	1	2	1	0	1	1	0	3	3	2	4	1	1	3	2	1	1	2	3	0	0	2	0	1	0	2	2	0	2	1	1	1	2	0	0	1	1	0	2	0	1	2	0	0	3	0	3	1	2	0	3	5	2	0	1	0	1	3	0	3	0	0	0	1	0	0	1	0	2	3	2	0	0	0	9	2	2	0	0	0	1	0	0	0	3	0	3	2	2	0	0	0	4	1	0	2	5	1	0	0	2	1	1	2	0	0	3	3	3	3	3	0	1	1	1	2	0	1	1	0	1	9	0	0	2	1	2	4	2	0	0	1	0	1	4	0	1	1	3	1	1	2	2	0	0	0	0	0	0	7	2	0	0	1	3	2	0	1	0	2	5	1	1	0	1	0	3	1	1	1	2	1	1	0	2	2	0	0	4	0	2	0	1	1	2	1	0	3	0	2	1	3	0	3	0	2	2	0	1	1	4	2	1	2	3	2	0	2	0	0	0	1	1	4	1	0	1	1	1	0	1	1	2	3	0	0	0	0	0	1	0	3	0	1	0	2	1	0	0	3	2	0	1	1	1	0	2	0	0	4	1	1	1	4	1	1	0	1	0	4	1	0	1	0	1	0	0	0	1	1	2	4	2	0	2	0	1	1	0	1	0	1	1	3	2	1	8	3	0	3	1	0	0	1	1	0	1	3	0	5	0	1	2	0	3	0	1	1	3	4	1	1	2	1	0	1	2	2	2	0	2	0	6	5	4	1	1	1	0	2	0	2	2	1	0	1	0	1	4	2	2	1	0	2	3	1	2	1	0	0	0	1	3	3	0	3	5	1	0	1	5	1	3	0	1	1	0	1	1	0	3	5	0	0	1	1	0	1	1	1	0	3	1	2	0	0	1	0	0	0	0	1	3	2	1	4	1	0	3	3	1	2	2	0	0	1	1	0	1	0	0	0	3	2	2	0	2	0	5	1	5	1	0	0	2	2	0	0	2	1	4	0	0	0	6	3	0	1	3	3	1	0	0	1	2	3	1	0	2	1	0	0	2	2	1	2	4	1	2	1	2	3	0	4	1	1	1	1	0	2	0	5	1	0	1	0	0	0	0	0	2	0	1	1	0	0	1	2	1	3	2	2	0	0	0	0	0	0	0	1	1	0	2	0	3	6	1	0	1	0	5	3	0	0	1	4	1	2	0	0	0	0	0	1	0	2	1	5	1	0	2	0	0	4	0	0	4	0	3	0	1	0	0	0	2	1	1	3	2	3	5	1	0	1	0	1	3	2	0	0	0	1	1	0	0	4	0	2	1	6	3	1	2	1	0	1	1	2	1	1	0	0	1	2	1	2	1	0	3	0	1	0	3	0	0	1	2	2	5	2	0	1	0	0	3	4	2	3	1	1	4	0	1	0	4	3	0	1	2	1	3	1	4	0	0	1	2	2	0	0	2	1	1	4	3	0	6	1	1	5	0	1	1	2	1	0	1	2	0	1	2	6	1	5	3	2	0	2	1	4	0	1	1	0	1	2	1	0	1	0	0	0	4	3	3	3	0	0	2	0	2	1	2	0	0	1	4	0	1	0	1	3	0	1	4	1	2	2	3	0	0	1	1	0	1	1	1	0	0	1	3	3	0	0	0	0	0	0	1	0	1	3	1	1	3	2	1	0	0	1	0	0	1	1	0	0	1	0	0	1	5	1	3	1	0	1	4	0	1	1	2	2	4	2	1	1	2	0	0	0	5	1	0	3	3	2	1	0	3	0	1	0	2	0	1	0	1	2	1	4	3	1	1	1	0	1	3	0	3	3	0	4	1	2	0	0	1	5	0	0	0	2	4	1	0	0	0	0	0	1	0	1	4	1	1	2	0	2	2	1	1	1	3	2	6	2	3	0	0	1	2	1	2	1	3	1	0	0	0	4	2	0	0	1	0	2	1	0	0	3	3	3	5	0	2	3	2	2	4	2	0	2	0	0	1	0	0	3	1	3	2	8	2	0	0	1	4	0	2	0	0	0	2	1	0	0	0	0	1	0	5	0	5	3	2	2	1	2	0	0	3	1	1	3	0	1	6	0	0	0	5	3	0	4	1	1	0	1	1	1	0	0	2	0	1	1	2	0	0	1	1	2	1	0	0	2	1	5	3	0	1	3	0	0	2	0	1	0	1	0	1	1	3	2	0	3	2	0	0	0	3	4	1	0	3	0	1	0	2	0	0	1	3	0	1	4	0	1	0	1	4	0	2	1	2	0	2	1	2	3	1	1	1	0	0	3	0	4	2	2	0	0	1	3	2	2	1	0	0	0	1	0	1	2	2	5	1	0	6	0	0	1	0	3	0	1	4	0	1	0	4	1	1	1	1	0	6	0	1	2	2	0	1	0	0	1	1	0	0	0	0	2	2	1	1	2	1	1	1	1	0	2	7	2	0	4	3	0	1	0	0	3	4	1	2	0	0	0	0	2	3	2	0	1	2	1	0	0	3	2	0	4	4	1	0	1	0	0	2	1	2	2	0	2	1	1	1	2	0	6	0	3	0	0	2	5	0	2	0	1	2	3	3	3	1	3	0	1	4	1	3	3	3	1	1	0	1	1	4	3	1	6	0	0	0	5	1	2	2	2	0	0	1	3	0	4	0	3	0	0	0	1	0	1	2	1	1	0	0	2	0	3	0	2	2	1	2	0	2	2	1	1	1	1	1	5	5	1	4	3	2	1	1	3	0	2	2	4	0	1	2	1	0	0	5	1	0	1	1	3	3	0	1	0	1	0	0	6	1	1	1	1	0	1	3	0	3	1	2	0	0	0	0	1	3	1	1	1	0	3	1	1	0	0	4	4	0	0	1	0	1	3	7	0	0	0	2	1	4	4	0	0	0	0	0	0	4	1	3	0	2	0	1	3	2	1	0	0	5	0	0	2	2	0	0	1	0	0	2	0	2	0	3	1	2	0	1	0	1	2	3	0	1	0	2	2	0	2	2	2	2	1	0	0	1	0	0	0	0	1	0	1	2	0	3	3	0	1	0	0	0	1	1	0	0	5	1	1	1	0	0	3	1	0	3	0	2	2	3	0	0	0	1	1	1	1	0	1	1	1	1	0	0	1	0	1	1	1	1	4	4	3	1	0	0	0
N0.HOG0008889	0	0	0	1	0	0	0	0	0	1	0	0	0	0	0	0	0	0	0	0	0	1	0	0	0	0	0	0	0	0	0	0	0	0	0	0	0	0	0	0	0	0	0	1	0	0	0	0	0	0	0	0	0	0	0	0	0	0	0	1	0	0	0	0	0	0	1	0	0	0	0	1	0	0	0	0	0	0	0	0	0	0	1	1	0	0	0	0	1	0	0	0	0	0	0	0	0	0	0	0	0	1	1	0	0	0	0	0	0	0	0	0	0	0	0	0	0	0	0	0	0	0	0	0	1	0	0	0	1	0	0	0	0	0	0	0	0	0	0	0	0	1	0	0	0	0	0	0	1	0	0	0	0	0	0	0	0	0	0	1	0	0	0	0	0	0	0	0	0	1	0	0	0	1	0	0	0	0	0	0	1	2	0	0	0	0	0	0	0	0	0	0	0	0	0	0	1	0	0	0	0	0	0	0	0	0	0	0	0	0	0	0	1	0	0	0	0	0	0	0	0	0	0	0	0	0	0	0	0	0	0	0	0	0	0	1	0	0	1	0	0	1	0	0	0	0	0	0	0	0	1	0	0	0	0	0	0	0	0	0	0	0	0	0	0	0	0	0	0	0	0	0	0	2	0	0	0	0	0	0	0	0	0	0	0	0	0	0	0	0	0	0	0	0	0	0	0	0	0	0	0	0	1	0	0	0	0	0	1	0	0	0	0	1	0	0	0	0	2	0	0	0	1	0	0	0	0	1	1	0	0	0	0	0	0	0	0	0	0	0	0	0	0	0	1	0	0	0	0	0	0	1	0	0	0	0	0	0	0	0	0	0	0	0	0	0	1	0	0	0	0	0	0	0	0	0	0	0	0	1	0	0	0	2	0	0	0	0	0	0	0	0	0	0	0	0	0	0	0	0	0	0	0	0	0	0	0	0	0	0	0	0	1	0	0	0	0	0	0	0	0	0	0	0	1	0	0	0	0	0	0	0	0	0	0	0	0	0	0	0	0	0	0	0	0	0	0	0	0	0	1	0	0	0	0	0	0	0	0	0	0	1	0	0	0	0	1	0	0	0	0	1	0	0	0	0	0	0	0	0	0	1	0	1	0	0	0	1	3	0	0	0	0	0	0	0	0	0	0	0	0	0	0	0	1	0	0	0	0	0	0	0	1	0	0	0	0	0	0	0	0	0	0	0	0	0	0	0	0	0	0	0	1	0	0	0	0	1	0	0	0	0	1	0	1	0	0	0	0	0	0	1	0	0	0	0	0	0	0	0	0	0	0	0	0	0	0	0	0	1	0	0	0	0	0	0	1	0	0	0	1	0	0	1	0	0	0	0	0	0	0	0	0	0	0	0	0	0	0	0	0	0	0	0	1	0	0	0	0	0	0	1	0	0	0	0	0	0	0	1	0	0	0	0	1	0	0	0	0	0	0	0	0	0	0	0	0	0	0	0	0	0	1	0	0	1	1	0	0	0	0	0	0	0	0	0	0	0	0	0	0	0	1	0	1	0	0	1	0	0	0	0	0	0	0	0	0	0	0	0	0	0	1	0	0	0	0	0	1	0	0	0	0	0	0	0	0	0	0	0	0	0	1	0	0	0	0	0	0	0	0	0	0	0	1	0	0	0	0	0	0	0	0	0	0	0	0	0	0	0	0	0	0	0	0	0	0	0	0	1	1	0	0	0	0	0	0	0	0	0	0	0	0	0	1	0	0	0	0	0	0	1	0	0	0	0	0	0	0	0	0	0	0	0	0	0	0	0	0	0	0	0	1	0	0	1	0	0	0	0	0	0	1	0	0	0	0	0	0	0	0	0	0	0	0	0	0	0	0	0	0	0	0	0	0	0	0	0	0	0	0	0	0	0	0	1	0	0	0	0	0	0	0	0	0	0	0	0	0	0	0	0	0	0	0	0	0	0	0	0	0	0	0	0	0	0	0	0	0	0	0	0	0	0	0	1	0	0	0	1	0	0	1	0	0	0	0	0	0	0	0	0	0	1	0	0	0	0	0	0	0	0	0	0	0	1	0	0	1	0	0	1	0	0	0	0	0	0	0	0	0	0	0	0	0	0	0	0	0	0	0	0	0	0	0	0	0	1	0	0	0	0	0	0	0	0	0	0	0	0	0	0	1	0	0	0	0	0	0	0	0	1	0	0	0	0	0	0	0	0	0	0	0	0	0	0	0	0	0	0	0	1	0	0	0	0	0	1	0	0	0	2	0	0	0	0	0	0	0	0	0	0	0	0	0	0	0	0	0	0	0	0	0	0	0	0	0	0	0	1	0	0	0	0	0	0	0	0	0	0	0	0	0	0	0	0	0	0	0	0	1	0	0	0	0	0	0	0	0	0	0	0	0	0	0	0	0	0	0	1	0	0	0	0	0	0	0	0	0	0	0	0	1	0	0	1	0	0	0	0	0	1	0	0	1	0	0	1	0	0	0	0	0	0	0	0	0	0	0	0	0	1	0	0	0	0	0	0	0	0	0	1	0	0	0	0	0	0	0	1	0	0	0	0	0	0	0	0	0	0	0	0	0	0	0	0	0	0	0	0	0	0	0	0	0	0	0	0	0	0	0	0	0	0	0	0	0	0	0	0	1	0	1	0	0	1	0	0	0	0	0	0	0	0	0	0	0	2	1	0	0	0	1	0	0	0	0	0	0	0	0	1	0	0	0	0	0	0	0	0	0	1	0	0	0	0	0	1	0	0	0	0	0	0	0	0	0	0	0	0	0	0	0	0	0	0	0	0	0	0	0	0	0	0	0	0	0	0	0	0	0	0	0	0	0	0	0	0	0	0	0	0	0	1	0	1	0	0	0	0	0	0	0	0	0	0	0	1	0	1	0	0	0	0	0	1	0	0	0	0	0	0	0	0	0	0	0	0	0	0	0	0	0	0	0	0	0	3	1	0	0	0	0	1	0	0	0	0	0	0	0	0	0	0	0	0	0	0	0	1	0	0	0	0	0	1	0	0	0	0	1	0	0	0	0	0	0	0	0	0	0	0	0	1	1	0	0	1	0	0	0	0	0	0	0	0	0	0	0	0	0	1	0	0	0	0	0	0	0	0	0	0	0	0	0	0	0	0	0	0	0	0	0	0	0	0	0	0	0	0	0	2	0	0	0	0	0	0	0	0	0	0	0	0	0	0	0	0	0	0	0	0	0	0	0	0	0	0	0	0	0	1	0	0	0	1	0	0	0	0	0	0	0	0	0	0	0	0	1	0	0	1	0	0	0	0	0	1	0	0	0	0	0	0	1	0	0	0	0	0	0	0	0	0	0	0	0	1	0	0	0	0	0	0	0	0	0	0	1	0	0	0	0	0	0	1	1	0	0	0	0	0	0	0	0	0	0	0	0	0	0	1	0	0	1	0	0	0	0	0	0	0	0	0	0	0	0	0	0	0	0	0	0	0	0	0	0	0	0	0	0	0	0	0	0	0	1	0	0	1	0	0	0	0	0	0	0	2	0	0	0	0	0	0	0	0	0	0	0	0	0	0	0	0	0	0	0	0	0	1	0	0	0	0	0	0	0	1	0	0	1	0	0	0	0	0	0	0	0	0	0	0	0	0	0	0	0	0	0	0	0	0	0	0	0	0	0	0	1	0	0	0	0	0	0	0	0	1	0	0	0	0	0	1	0	0	0	0	0	0	0	0	0	0	0	0	0	0	0	0	0	0	0	0	1	0	0	0	0	1	0	0	0	0	0	0	0	0	0	0	0	0	0	0	0	0	0	0	0	0	0	0	0	0	0	1	0	0	0	0	1	0	0	1	0	0	0	0	0	0	0	0	0	1	1	0	0	0	0	0	0	0	0	0	0	0	0	0	0	0	0	0	0	0	0	0	0	0	0	0	0	0	0	0	0	0	0	0	0	0	0	0	0	0	0	1	0	0	1	0	0	1	1	0	0	0	0	0	0	0	0	0	0	0	0	1	0	0	0	0	0	0	0	0	0	1	0	0	0	0	0	0	0	0	0	0	0	0	0	0	0	0	0	0	0	0	0	0	0	0	1	0	0	0	0	0	0	0	0	0	0	0	0	0	0	0	0	0	1	0	0	0	0	0	0	1	0	0	0	0	0	0	0	0	0	0	0	0	0	0	0	0	1	0	0	1	0	1	0	1	0	0	0	0	1	0	0	0	0	0	0	1	0	0	0	0	0	0	0	0	0	0	0	1	0	0	0	0	0	0	0	0	1	0	2	1	0	0	1	0	0	0	1	0	0	0	1	0	0	0	0	0	0	0	0	0	0	0	0	0	0	0	0	0	0	0	0	0	0	0	0	0	0	0	0	0	0	1	0	0	0	0	0	0	0	0	0	0	0	0	0	0	0	0	0	0	0	0	0	0	0	0	0	0	0	0	0	0	0	0	0	0	0	0	0	0	0	0	1	0	0	0	0	0	0	0	0	0	0	0	0	0	0	0	0	0	0	0	1	0	0	0	0	0	0	0	0	0	0	0	0	0	0	0	0	0	0	0	0	0	0	0	0	0	0	0	0	0	0	0	0	0	0	0	0	0	0	0	0	0	0	1	0	0	0	0	0	0	0	0	0	0	0	0	0	0	0	0	0	0	0	0	0	0	0	0	0	0	1	0	0	0	0	0	0	0	0	0	0	0	1	0	0	0	0	0	0	0	1	0	0	0	0	0	0	0	0	0	0	0	0	0	0	1	1	0	1	0	0	0	0	0	0	0	0	0	1	0	0	0	0	0	0	0	0	0	0	0	0	0	0	0	0	0	0	0	0	0	0	0	0	0	0	0	0	0	0	1	0	0	0	0	0	0	0	0	0	0	0	0	0	0	0	0	0	0	0	0	0	0	0	0	0	0	0	1	0	0	0	0	0	0	0	0	0	0	0	0	0	0	0	0	0	0	0	0	0	0	0	0	0	0	0	0	0	0	0	0	0	0	0	0	1	0	1	0	1	0	0	0	1	0	0	0	0	0	0	0	0	0	0	0	0	0	0	0	0	3	0	0	0	0	0	0	0	0	1	0	0	0	0	0	0	0	0	0	0	0	0	0	1	0	0	0	0	0	0	0	0	0	0	0	0	0	0	0	0	0	0	0	0	0	0	0	0	0	0	1	1	0	0	0	0	0	0	0	0	1	0	0	0	0	0	0	0	0	0	0	0	0	0	0	1	0	0	0	0	0	0	0	0	0	0	0	0	0	0	0	0	1	0	0	0	0	0	0	0	0	0	0	0	0	1	0	0	0	1	0	0	0	0	0	0	0	0	0	0	0	0	2	0	0	0	0	1	0	0	0	0	0	0	0	0	0	0	0	1	0	0	0	0	0	0	0	0	0	1	0	1	0	0	0	0	0	0	0	0	0	0	0	0	0	1	0	1	0	0	0	1	0	0	0	0	0	0	1	0	0	0	0	0	0	0	0	0	0	0	0	0	0	0	0	0	0	0	0	0	0	0	0	0	0	0	0	0	0	0	1	0	0	0	0	0	0	0	1	0	0	0	1	0	0	0	0	0	0	0	1	0	0	0	0	0	0	0	0	0	0	0	0	0	0	0	0	0	0	0	1	0	0	0	0	0	0	0	0	0	0	1	0	0	0	0	0	0	0	0	0	0	0	0	0	0	0	0	0	0	0	0	0	0	0	0	0	0	0	0	0	0	0	0	0	1	0	0	0	0	0	0	0	0	0	0	0	0	0	0	0	0	0	0	1	0	0	1	0	1	0	1	0	0	0	0	0	0	0	0	0	0	2	1	1	1	2	0	0	0	0	0	0	0	0	0	0	0	1	0	1	1	0	0	0	1	0	0	0	0	0	1	0	0	0	0	0	0	0	0	1	0	0	0	0	0	0	0	0	0	0	0	0	0	0	0	0	0	0	1	0	0	0	0	0	0	0	0	0	0	0	0	0	1	0	0	0	0	0	0	0	0	0	0	0	0	0	0	0	0	0	0	0	1	0	0	0	0	0	0	0	0	0	0	0	0	0	0	0	0	0	0	0	0	0	0	0	0	0	0	0	0	0	0	0	0	0	0	0	0	0	0	0	0	1	0	0	1	0	0	0	0	1	0	0	0	2	0	0	0	0	0	0	0	0	0	0	0	1	0	0	0	1	0	0	0	0	2	1	0	0	0	0	0	0	0	0	0	0	0	0	1	0	0	0	0	0	0	0	0	0	0	0	0	0	0	0	0	0	0	0	0	0	0	0	0	0	0	0	0	0	1	0	0	0	0	0	0	0	0	0	0	0	0	0	0	0	0	0	0	0	0	0	0	0	0	1	0	0	0	0	0	0	0	0	0	0	0	0	0	0	0	0	0	1	0	1	0	0	0	0	0	0	0	0	1	0	1	0	0	0	0	0	0	0	0	0	0	1	0	0	0	0	0	0	0	0	1	0	0	0	0	0	0	0	0	0	0	0	0	0	2	0	1	1	0	0	0	0	0	0	0	1	0	0	0	1	0	0	1	0	0	0	0	0	0	0	0	0	0	0	0	0	0	0	1	0	0	0	0	0	0	0	0	0	0	0	0	1	0	0	0	0	0	0	0	0	0	0	1	1	0	0	0	0	0	0	0	0	0	0	0	0	0	0	0	0	0	0	0	0	1	0	0	0	1	0	0	0	0	0	0	0	0	0	0	0	0	0	0	0	0	0	0	1	0	0	0	0	0	0	0	0	1	0	0	0	0	0	0	0	0	0	0	0	1	0	0	1	2	0	0	0	0	0	1	0	0	1	0	1	0	0	0	0	0	0	0	0	0	0	0	0	1	0	0	0	0	1	0	0	0	0	0	0	0	0	0	0	0	0	0	0	1	0	0	1	0	0	0	0	1	0	0	0	1	0	0	0	0	0	1	0	0	0	0	0	0	0	0	0	0	0	0	0	0	0	0	0	0	0	0	0	0	0	1	0	0	1	0	0	1	0	0	0	0	2	0	0	0	0	0	0	0	0	0	0	0	0	0	0	0	0	0	0	0	0	0	0	0	0	0	0	0	2	0	0	1	0	0	0	0	0	0	0	0	0	0	1	0	0	0	0	0	0	0	1	0	0	0	0	0	0	0	0	0	0	0	0	0	0	0	0	0	0	0	0	0	0	1	0	0	0	0	0	0	0	0	0	0	0	0	0	0	0	0	0	0	0	0	1	0	0	0	0	0	0	0	0	0	0	0	0	0	0	0	0	0	0	0	0	0	1	0	1	0	0	0	0	0	0	0	0	0	0	0	0	0	0	0	0	0	0	0	0	0	0	1	0	1	0	0	0	0	0	0	1	0	0	0	1	1	0	0	0	0	0	0	0	0	0	0	0	0	0	0	0	1	0	0	0	0	0	0	0	1	0	0	0	0	0	0	0	1	0	0	0	1	1	0	2	0	0	0	0	0	0	0	0	0	0	0	0	0	0	1	0	0	1	0	0	1	0	0	0	0	0	0	0	1	0	0	0	0	0	0	0	0	0	0	1	0	0	0	2	0	0	0	0	0	0	0	0	0	0	0	0	0	0	0	0	0	0	0	0	0	0	0	0	1	0	0	0	0	0	0	0	0	0	0	0	0	0	0	0	0	0	0	0	0	0	0	0	0	2	0	0	1	0	0	0	0	0	1	0	0	0	0	0	0	0	0	0	0	0	0	0	0	0	0	0	0	0	0	1	0	0	0	0	0	0	0	0	1	0	0	0	0	0	0	0	0	0	0	0	0	0	0	0	0	0	2	0	0	0	0	0	0	0	0	0	0	0	0	0	0	1	0	0	0	0	0	0	0	0	0	0	0	0	0	0	0	0	0	0	0	0	0	0	1	0	0	0	0	0	2	0	0	0	0	0	0	0	0	0	0	0	0	0	0	0	0	0	0	0	1	0	0	0	0	0	0	0	1	0	0	0	0	1	0	0	0	0	0	0	0	0	0	0	0	0	0	0	0	0	0	0	0	1	1	0	0	0	0	0	0	0	0	0	0	0	0	0	0	2	0	0	0	0	0	0	0	0	0	0	0	0	0	0	1	0	0	0	0	0	0	0	0	0	0	0	0	0	0	1	0	0	2	0	0	0	0	0	0	0	0	0	0	0	0	0	0	0	0	0	0	1	0	0	0	0	0	0	0	0	0	0	0	0	0	0	0	0	0	0	0	0	0	0	1	0	1	1	0	1	1	0	0	0	0	0	0	0	0	1	0	0	0	0	0	0	0	0	0	0	0	0	1	0	1	0	0	0	0	0	0	0	0	0	1	0	0	0	0	0	0	0	0	0	0	0	0	0	0	0	0	0	0	0	0	0	0	0	0	0	0	0	1	1	0	0	0	0	0	0	0	0	1	0	0	0	0	0	0	0	0	0	0	0	0	0	0	1	0	0	0	0	0	0	0	0	0	0	0	0	0	0	0	0	0	0	0	0	0	0	0	0	0	0	0	0	0	0	0	1	0	0	4	0	0	0	0	0	0	0	0	0	0	1	0	0	0	1	0	0	0	1	0	1	0	0	0	0	0	0	0	1	0	0	0	0	1	0	0	0	1	0	0	0	1	1	0	0	1	0	0	0	0	0	0	0	0	0	0	0	1	0	0	0	0	0	0	0	0	0	0	0	0	0	0	1	0	0	1	0	0	1	0	0	0	0	0	0	0	0	0	0	0	0	0	0	0	0	0	0	0	1	0	0	0	0	0	0	0	0	0	0	0	0	0	0	0	0	0	0	0	0	0	0	0	0	0	0	0	0	0	0	0	0	0	0	0	0	0	0	1	0	1	0	0	0	0	0	0	0	0	0	0	1	0	0	0	0	0	0	0	0	0	0	0	0	0	0	0	0	0	0	0	0	0	0	0	0	1	0	0	1	0	0	0	0	0	0	1	0	0	0	1	0	1	0	0	0	2	0	0	0	0	0	0	0	0	0	0	1	0	0	0	0	0	0	0	0	0	0	0	0	0	0	0	0	2	1	0	0	0	0	2	0	0	0	0	0	0	0	0	0	0	0	0	2	0	0	0	0	0	0	0	1	0	0	1	1	0	0	0	0	0	0	1	0	1	0	0	0	0	0	0	0	0	0	0	1	1	0	0	0	0	0	1	0	0	0	1	0	0	0	1	0	0	0	1	0	1	0	0	0	1	0	0	0	0	0	0	0	0	0	0	0	0	0	0	2	0	0	0	0	0	1	0	0	0	0	0	0	0	0	1	1	0	0	0	0	0	0	0	0	0	0	0	0	0	0	0	0	0	0	0	0	0	1	0	0	0	0	0	1	0	2	0	0	0	0	0	0	0	0	0	0	0	0	2	0	0	0	0	1	0	0	0	0	0	0	0	0	0	0	0	0	0	1	0	0	0	0	0	0	0	0	0	0	0	0	0	1	0	0	0	2	0	0	0	0	0	0	0	0	0	0	0	0	1	0	1	0	0	0	0	0	0	0	0	0	0	0	0	0	0	0	0	0	0	0	0	1	0	0	0	0	0	0	0	0	0	0	0	0	0	0	0	0	0	0	0	0	1	1	0	0	0	0	0	0	0	0	0	0	0	0	0	0	0	0	0	0	0	0	0	0	0	0	0	0	0	0	0	0	0	1	0	0	0	0	0	0	0	0	0	0	0	0	0	0	0	0	0	0	0	0	0	0	0	0	1	0	0	0	0	0	0	0	0	0	0	1	0	0	0	0	0	0	0	0	0	0	0	0	0	0	1	0	0	0	0	0	0	0	0	0	0	0	0	0	0	0	1	0	0	0	0	0	0	1	0	1	1	0	0	0	0	0	0	0	0	0	0	0	0	1	0	0	0	0	0	0	1	0	0	0	0	0	0	0	0	0	0	0	0	0	0	0	0	0	0	0	1	0	1	0	0	0	0	0	0	1	0	0	0	0	0	0	0	0	0	0	0	0	0	1	0	0	0	0	0	0	0	0	0	0	0	0	0	0	1	0	0	1	0	0	1	0	0	1	0	0	0	0	1	0	1	1	0	0	0	0	1	0	0	0	0	0	0	1	1	0	0	0	0	0	0	0	0	0	0	0	0	0	1	0	0	0	0	0	0	0	0	0	0	0	0	0	0	0	0	0	0	0	0	0	0	0	0	0	1	0	0	1	0	0	0	0	0	0	0	0	0	1	0	1	0	0	0	0	0	0	0	0	0	0	0	0	0	0	0	0	0	0	0	0	1	0	0	0	0	0	0	0	0	0	0	0	0	0	0	0	0	1	0	0	0	0	0	1	0	0	1	0	0	0	0	0	0	0	0	0	0	0	0	0	0	0	0	0	0	0	0	0	0	0	0	0	0	0	0	0	0	0	0	0	1	0	0	0	0	0	1	1	0	1	0	0	0	0	0	1	0	1	0	0	0	0	0	0	0	0	0	0	0	0	0	0	0	0	0	0	0	0	0	0	1	0	0	0	0	0	0	0	0	0	0	0	3	0	0	0	0	0	0	0	0	0	0	0	0	0	0	0	0	0	0	0	0	0	0	0	0	0	0	1	0	0	0	0	0	0	0	0	0	1	0	0	0	0	0	0	0	0	0	0	0	0	0	0	0	0	0	0	0	0	0	0	0	0	0	0	1	0	0	1	0	0	0	0	1	0	0	0	0	0	0	0	0	0	0	0	0	0	0	0	0	0	0	0	0	0	0	0	0	0	0	0	0	0	0	0	0	0	0	0	0	0	0	0	0	0	0	0	0	0	0	1	0	0	1	0	0	0	0	0	0	0	0	0	0	0	0	0	0	0	0	0	0	0	1	2	0	0	0	0	1	0	0	0	0	0	2	0	0	0	0	0	0	0	0	0	0	0	0	0	0	0	0	0	0	0	0	0	0	0	0	0	1	0	1	0	0	0	0	0	0	0	0	1	0	0	0	0	2	0	0	0	0	1	0	0	0	0	0	0	0	0	0	0	0	0	0	0	0	1	0	0	0	0	0	0	0	0	0	0	0	0	0	0	0	0	0	0	0	0	0	0	0	0	1	0	0	0	0	0	0	0	0	0	0	0	1	0	0	0	0	0	0	1	0	0	0	0	0	0	0	0	0	0	0	0	0	0	0	0	1	1	0	0	0	0	0	0	0	0	0	0	0	0	0	0	1	2	0	0	0	0	0	0	0	0	0	0	0	0	0	0	0	0	0	0	0	0	0	0	0	0	1	0	0	0	1	0	0	0	0	0	0	0	0	0	0	0	1	0	0	0	0	0	0	0	1	0	0	0	0	0	0	0	1	0	0	0	0	0	1	0	0	0	0	0	0	1	0	0	0	0	0	0	0	0	0	0	0	0	0	0	0	0	0	0	0	0	0	0	0	0	2	0	0	0	0	0	0	0	0	1	0	0	0	1	0	0	0	0	0	0	0	0	0	0	0	0	1	0	0	0	0	0	0	0	0	0	0	0	0	0	0	0	0	0	0	0	0	0	0	0	0	0	0	0	0	0	0	0	0	0	0	0	0	0	0	0	0	0	0	0	0	0	0	0	0	0	1	0	0	0	0	0	0	0	1	0	0	0	0	0	0	0	0	0	0	0	0	1	0	0	0	0	0	0	0	0	0	0	0	0	0	0	0	0	0	0	0	1	0	0	0	0	0	0	0	0	0	0	0	0	0	0	0	0	0	0	0	2	0	0	0	0	0	0	0	0	0	0	0	0	0	0	0	0	1	0	0	0	0	0	0	1	0	0	0	0	0	0	0	3	0	0	0	0	0	0	0	0	0	1	0	0	0	0	0	0	0	0	0	0	0	0	0	0	1	0	0	0	0	0	0	0	0	0	0	0	0	0	0	0	0	0	0	0	0	0	0	0	0	0	0	0	0	0	0	0	0	0	0	0	0	0	0	0	1	0	0	0	0	0	0	0	0	0	0	0	0	1	0	0	0	0	0	0	0	0	0	0	0	0	0	0	0	0	0	0	2	0	0	0	0	0	0	0	1	0	0	0	0	1	0	0	0	0	1	0	0	0	0	0	0	0	0	0	0	0	0	0	0	0	0	0	0	0	0	0	0	0	1	0	0	0	0	0	0	0	0	0	0	1	0	2	0	2	0	0	0	0	1	0	0	0	0	1	0	0	0	0	1	1	0	0	0	0	0	0	1	0	0	0	0	0	0	0	0	0	0	0	0	0	0	0	0	0	0	1	0	0	0	0	0	0	0	0	1	0	0	0	0	0	0	0	0	0	0	0	0	0	0	0	0	0	0	0	0	0	0	0	0	0	0	0	0	0	0	0	2	0	0	0	0	0	0	0	0	0	0	0	0	0	0	0	0	0	0	0	0	0	0	0	0	0	0	0	0	0	0	0	0	0	0	0	0	1	0	0	0	0	0	0	0	0	1	0	0	0	0	0	0	0	0	0	0	1	0	0	0	0	2	0	0	0	0	0	0	0	0	0	0	0	0	0	0	0	0	0	0	0	0	0	0	0	0	0	0	0	0	0	0	0	0	1	0	0	1	0	0	0	0	0	0	0	0	0	0	0	0	0	0	0	0	0	0	0	0	0	0	0	0	0	0	0	0	0	0	0	0	0	0	1	0	0	0	0	1	0	0	0	0	2	0	0	0	1	0	0	0	0	0	0	0	4	0	0	0	1	0	0	1	0	0	0	0	0	0	0	0	0	0	0	0	0	0	0	0	0	0	0	1	0	0	0	0	0	0	0	0	0	0	0	0	0	0	0	0	0	0	0	0	0	0	0	0	0	0	0	0	0	0	0	0	0	0	0	0	0	0	0	0	0	0	0	0	0	0	0	0	0	0	1	0	0	0	0	0	0	1	1	0	0	0	0	0	0	1	0	0	0	0	0	0	0	0	0	0	0	0	0	0	0	0	0	0	0	0	0	0	0	0	0	0	0	1	0	0	0	0	0	0	0	0	0	0	0	0	0	0	0	0	0	0	0	0	0	0	0	0	0	0	0	0	1	0	1	0	0	0	0	0	0	0	0	0	0	0	0	0	0	0	0	0	0	0	0	0	0	0	0	0	0	0	1	0	0	0	0	0	0	0	0	0	1	0	0	0	0	0	0	0	0	0	0	0	0	0	0	0	0	0	0	0	0	0	0	0	0	0	0	0	0	0	0	0	0	0	0	0	0	0	0	0	1	0	0	0	0	2	0	0	0	0	0	0	0	0	0	0	0	1	0	0	0	0	0	0	0	0	0	0	0	0	0	0	1	0	1	0	1	0	0	0	0	0	0	1	0	1	0	0	0	0	0	0	0	0	0	0	0	0	0	0	0	1	1	0	0	0	0	0	0	0	0	0	0	0	0	0	1	0	0	1	0	0	0	0	0	1	0	0	0	0	0	0	0	0	1	0	0	0	0	0	0	0	0	0	0	0	0	0	0	0	0	0	0	0	0	0	0	0	0	0	1	0	0	0	0	1	0	0	1	0	1	0	0	0	0	0	0	0	0	0	0	0	1	0	0	1	0	0	0	0	0	0	0	0	0	1	0	0	0	0	0	0	0	0	0	0	0	1	0	0	0	0	0	0	0	0	0	0	0	0	0	0	0	0	0	0	0	0	0	0	0	0	0	0	0	0	0	0	0	0	0	0	0	0	0	0	0	0	0	0	0	0	0	0	0	1	0	0	0	0	0	0	0	0	0	0	0	0	0	0	0	0	0	0	0	0	0	0	0	0	0	0	0	0	0	0	0	0	0	1	0	0	0	0	1	0	0	0	0	0	0	0	0	0	1	0	0	0	0	0	0	0	1	0	0	0	0	0	1	0	0	0	0	0	0	0	0	0	1	0	0	0	0	0	0	0	1	0	0	0	2	0	0	0	0	0	0	0	0	0	0	0	0	0	0	0	0	0	0	0	0	0	0	0	0	0	1	0	1	2	0	0	0	0	0	0	0	0	0	0	0	0	0	0	0	0	0	0	0	0	0	0	0	0	0	0	1	0	0	1	0	0	0	0	0	0	0	0	0	0	0	0	0	1	0	0	0	0	0	0	0	0	0	0	1	0	0	0	0	0	0	0	0	0	0	0	0	0
N0.HOG0006931	0	1	0	1	0	0	1	0	1	0	0	0	0	0	1	1	0	0	0	0	0	1	0	1	0	0	1	0	1	0	0	0	0	1	0	0	0	1	1	0	0	1	0	0	0	0	0	0	0	0	0	1	0	0	0	0	1	0	0	0	0	0	1	0	0	0	0	0	0	1	0	0	0	0	1	0	0	0	0	0	1	0	1	0	0	2	0	0	1	0	0	0	1	0	0	0	0	0	0	0	0	0	1	0	0	1	0	0	0	0	0	0	0	1	2	0	1	0	0	0	0	0	1	1	0	0	0	0	0	0	0	0	0	0	0	0	0	0	0	0	0	0	0	0	0	0	2	0	0	0	0	0	0	0	0	0	0	0	0	0	0	0	0	1	1	0	0	0	0	1	0	0	0	0	2	1	1	0	0	1	1	0	0	0	0	0	0	0	0	0	0	0	0	0	0	2	0	0	0	0	0	1	1	0	1	0	0	0	0	0	0	0	1	0	0	1	0	2	0	1	0	0	0	1	0	1	0	0	1	0	0	0	1	0	0	2	0	0	0	0	0	0	1	0	0	0	1	0	1	0	0	0	0	1	0	0	0	0	0	1	1	0	0	0	0	0	1	0	0	1	0	1	0	0	1	0	0	0	0	0	0	0	0	0	0	0	0	0	0	0	0	0	0	1	1	0	0	1	1	0	1	0	0	0	0	0	1	1	1	0	0	0	0	0	0	1	0	0	0	0	0	0	1	0	0	0	0	2	0	0	1	0	0	0	0	0	0	0	0	0	0	0	1	0	2	0	0	0	0	0	0	0	0	0	0	0	0	0	0	0	0	1	0	0	1	0	0	0	0	0	0	0	0	0	0	0	0	0	0	0	0	0	0	0	0	0	0	0	0	0	3	1	0	0	0	0	0	1	0	1	1	0	0	0	0	0	1	0	0	0	0	0	0	0	1	2	0	0	0	0	0	1	1	0	1	0	0	1	0	0	0	0	0	0	0	2	0	0	1	0	0	1	0	0	0	0	0	0	0	0	0	0	0	1	0	0	0	0	0	0	0	0	0	0	0	0	0	0	0	1	1	1	0	0	0	0	0	0	0	0	0	0	0	1	0	2	0	0	0	3	0	3	1	1	1	0	0	0	0	0	0	0	0	0	0	1	0	0	1	2	0	0	0	0	0	0	0	0	1	0	1	0	0	3	1	0	0	0	0	0	0	0	1	0	0	0	0	1	0	0	0	1	0	0	0	1	0	0	0	0	0	0	0	0	0	0	0	0	0	0	0	0	0	0	0	1	0	0	1	0	0	0	0	0	0	0	0	0	1	1	0	1	0	0	0	0	0	0	0	0	0	0	0	0	0	0	0	0	1	0	0	2	1	0	0	0	0	0	0	0	0	0	0	1	0	0	0	1	0	1	0	0	1	0	0	0	0	0	0	0	0	0	1	0	0	1	0	0	0	0	0	0	0	0	0	0	1	1	0	0	0	1	0	0	1	0	0	0	0	1	0	0	3	0	0	0	0	0	0	1	0	0	0	0	0	1	0	0	0	0	0	0	0	0	0	0	0	1	0	0	2	0	0	0	1	1	0	0	0	0	0	1	0	0	0	0	0	0	0	0	0	2	0	0	2	0	0	0	0	0	0	0	0	1	0	2	0	0	0	0	2	0	0	0	0	0	2	0	0	1	0	0	1	1	0	0	0	1	0	0	0	0	0	0	0	0	1	0	0	1	0	0	0	0	0	0	1	0	0	0	0	0	0	0	1	0	0	0	0	2	0	1	0	0	0	1	0	0	2	0	1	0	0	0	0	0	0	0	0	0	0	2	0	0	0	0	0	0	0	0	0	1	0	0	0	0	0	1	0	0	0	0	0	0	1	0	0	0	1	0	1	0	0	0	0	1	0	1	0	0	0	0	0	0	0	2	1	0	0	0	0	0	1	0	1	0	0	2	0	0	0	0	0	0	1	0	0	0	0	0	0	0	3	1	1	1	0	0	1	0	0	0	0	1	0	0	0	0	0	0	0	0	0	1	0	1	1	0	1	0	0	0	0	0	0	0	0	0	0	0	1	0	0	1	0	1	0	0	0	0	0	0	0	0	0	0	1	0	0	0	0	0	0	0	0	0	0	1	1	0	0	0	0	1	0	0	0	0	0	0	0	0	0	0	0	0	0	0	0	0	0	0	0	0	1	1	0	0	0	0	0	0	1	1	0	0	0	0	0	0	0	0	0	0	0	0	0	0	0	0	0	0	0	0	0	0	0	0	0	1	2	0	0	0	0	2	1	0	1	2	0	0	1	1	0	0	0	1	0	2	1	1	0	0	1	1	0	0	0	0	0	0	0	0	1	0	0	0	0	0	0	0	0	1	0	0	2	1	0	0	0	1	0	0	1	0	1	1	0	0	0	0	1	0	1	0	0	0	0	0	0	0	0	1	0	0	0	0	1	0	0	0	0	0	0	0	0	0	0	1	2	1	0	0	1	0	0	0	1	0	0	0	0	0	0	0	1	3	0	1	0	0	0	0	0	0	2	0	1	0	0	0	0	0	1	0	0	0	0	0	1	0	0	1	1	0	0	0	0	0	0	1	1	0	0	0	0	0	0	0	1	0	2	0	0	3	0	0	0	0	0	0	0	0	0	0	0	0	1	0	0	2	1	1	0	0	0	0	1	0	0	0	0	0	1	0	0	0	0	1	0	0	0	0	0	0	0	2	0	0	0	0	0	0	0	0	0	0	0	0	0	0	0	0	0	1	0	0	0	0	0	0	0	0	0	0	0	0	0	0	0	1	0	0	1	1	0	1	0	1	0	0	1	0	0	0	0	0	0	0	0	0	2	0	0	0	0	0	0	1	0	1	0	0	0	0	0	0	0	0	0	1	0	1	0	2	0	0	0	2	0	1	0	1	0	0	0	0	0	0	0	0	0	0	0	0	0	0	0	1	1	0	0	0	0	0	0	0	0	1	0	2	0	0	0	0	0	0	0	0	0	0	0	0	0	1	0	0	0	1	0	0	0	0	0	0	1	0	1	0	0	0	0	0	0	0	1	1	0	0	0	0	1	0	0	1	0	0	0	1	0	1	0	0	0	0	0	2	0	2	2	0	0	0	0	0	0	0	0	0	0	0	0	1	0	1	0	0	1	1	0	1	0	0	0	0	0	2	0	0	0	0	0	0	0	0	0	0	0	1	1	0	1	1	0	0	1	0	1	0	0	1	1	0	0	0	0	0	0	0	1	1	0	0	0	0	0	0	0	1	1	1	0	0	0	0	0	0	0	0	0	0	0	0	0	0	0	0	1	2	0	0	0	0	0	0	1	1	0	1	0	2	0	0	0	0	0	0	1	0	0	2	1	0	0	1	0	0	0	0	0	0	0	1	0	0	0	0	0	0	1	0	0	0	0	2	0	0	0	0	0	0	0	0	0	0	0	0	0	1	0	1	0	0	1	0	0	0	0	0	0	0	0	0	0	0	0	0	1	0	0	0	1	1	0	0	0	0	0	2	1	1	0	0	0	0	0	0	0	0	0	1	0	0	0	0	2	0	1	0	0	0	0	0	0	1	1	0	0	0	0	0	0	1	0	0	0	0	0	0	0	0	2	0	0	1	0	0	0	0	0	0	0	0	0	2	0	0	0	0	1	0	0	0	0	0	0	0	0	0	0	0	0	1	0	0	1	2	1	0	0	0	0	0	0	0	0	1	0	1	0	0	0	0	0	0	0	1	0	0	1	0	0	0	0	1	0	0	0	0	0	0	0	0	0	0	0	0	0	0	0	1	0	0	0	1	0	0	1	0	2	1	0	0	0	1	1	0	1	0	0	0	0	1	0	1	0	0	0	0	0	0	1	0	0	0	0	0	0	0	0	0	0	0	1	0	0	1	0	0	0	1	0	0	0	0	0	0	0	1	0	0	0	0	0	1	0	0	2	0	0	0	0	0	1	0	1	0	1	0	0	0	1	0	0	0	0	0	0	3	0	0	0	0	0	0	0	0	0	0	0	2	0	0	0	0	0	0	2	2	0	0	2	0	0	0	0	0	0	0	0	0	0	0	0	0	0	0	0	0	0	0	0	0	0	0	0	0	0	1	0	0	0	0	0	0	0	1	2	0	1	0	0	0	1	0	0	0	1	0	0	0	0	2	0	0	1	1	1	0	0	0	0	1	0	2	0	0	0	0	1	0	1	0	0	0	0	0	0	0	1	0	0	1	0	0	0	1	0	1	0	0	0	0	1	0	1	0	1	0	1	0	0	1	0	0	0	0	0	0	0	0	1	1	3	0	1	0	0	0	0	2	0	0	0	1	1	0	1	0	0	0	0	0	0	0	0	0	0	0	0	0	2	0	1	0	0	0	1	0	0	0	0	0	0	0	0	0	0	0	0	0	0	0	1	0	0	1	0	0	0	0	1	0	0	0	0	0	0	1	0	1	0	0	0	0	2	0	1	0	0	1	0	0	0	0	0	0	0	1	0	0	0	0	0	0	0	0	0	0	0	0	0	1	0	0	0	0	0	0	0	0	0	0	0	1	1	0	1	0	0	0	0	0	0	0	0	0	0	1	0	0	0	0	0	0	0	1	1	1	0	0	0	1	3	2	0	0	0	0	0	0	0	0	0	0	0	0	1	0	0	0	0	0	0	0	1	0	0	0	0	0	1	0	0	0	0	0	0	1	2	2	0	1	0	0	1	0	0	0	0	0	0	0	0	0	0	0	0	0	0	0	0	1	0	0	0	1	1	0	0	0	1	0	0	0	1	1	0	0	1	0	0	0	0	0	0	0	0	0	1	0	0	0	0	0	0	0	0	0	0	0	0	0	1	0	0	0	0	0	0	0	1	0	0	0	1	0	0	0	0	0	0	0	0	0	1	1	0	0	0	3	0	0	0	0	1	1	1	3	0	0	0	0	1	1	0	2	0	0	0	1	2	0	0	0	1	0	0	0	0	0	0	0	0	0	1	0	0	0	0	1	0	0	0	0	0	0	0	0	0	1	0	0	1	1	0	0	0	0	0	0	0	1	0	0	0	0	0	1	0	1	0	0	3	0	0	0	0	2	0	0	1	0	1	0	0	0	1	0	0	0	0	0	1	0	0	0	1	0	0	0	1	0	0	0	0	0	0	0	0	0	2	0	0	0	1	0	0	0	0	0	1	0	0	0	1	0	1	0	0	0	1	0	0	1	0	0	0	0	0	0	0	0	0	1	0	0	1	1	0	0	0	0	0	0	1	0	1	0	0	0	1	1	0	0	0	2	0	0	0	0	2	0	0	1	0	0	0	0	0	1	0	0	0	2	0	3	0	0	0	0	1	0	0	0	0	0	0	0	0	0	0	0	1	0	0	0	0	2	0	0	0	0	0	0	0	0	0	0	0	1	0	0	0	0	0	0	0	0	2	0	1	0	0	0	1	0	0	0	1	0	0	1	0	0	1	0	0	0	5	0	0	0	0	0	0	1	1	0	0	0	0	0	0	0	0	0	0	0	0	0	0	1	0	0	0	0	0	0	2	1	0	0	0	1	1	1	0	0	1	0	0	0	0	0	2	0	1	0	0	0	0	3	0	0	0	0	0	1	0	0	0	0	0	0	0	0	0	0	0	0	0	0	0	0	0	1	2	0	0	1	0	0	0	1	0	0	0	0	0	0	0	0	0	0	0	0	0	1	0	0	0	0	0	2	0	0	0	1	1	0	0	1	0	0	0	0	0	0	1	1	0	0	0	1	0	0	0	0	0	0	0	1	1	1	0	0	0	0	1	1	0	0	1	0	0	0	0	0	0	0	0	1	0	0	0	0	1	0	0	0	0	0	0	0	0	0	1	0	0	0	0	0	0	0	0	0	1	0	0	0	0	1	1	1	1	0	0	1	0	0	1	0	0	0	0	0	1	0	0	0	0	0	1	0	1	0	1	0	1	0	0	1	0	1	1	2	1	0	1	0	0	0	1	0	0	0	0	0	0	0	0	0	0	0	0	0	0	0	0	0	1	0	0	1	1	0	0	0	1	0	1	0	1	0	0	0	0	0	0	0	0	0	0	0	1	0	1	0	0	0	0	0	1	0	2	1	0	0	0	0	0	0	0	0	0	0	1	0	0	1	0	0	0	0	0	1	0	0	0	0	0	0	1	1	1	0	0	0	2	0	0	0	0	0	0	0	0	0	0	1	0	0	0	0	0	1	0	0	0	0	1	0	0	0	1	1	0	0	0	0	0	0	0	0	0	1	1	0	0	0	0	0	0	0	0	1	0	0	0	0	0	0	0	0	0	0	0	0	0	0	1	0	0	1	0	0	0	1	1	0	0	0	0	0	0	0	0	2	0	0	1	0	0	2	0	0	0	0	1	0	1	0	0	0	1	0	0	0	0	0	0	0	0	1	2	0	0	0	1	0	0	0	0	0	0	0	1	0	0	0	0	0	0	0	0	1	0	0	2	0	0	0	0	0	0	1	0	0	0	0	0	1	0	0	0	0	0	0	0	0	0	0	0	0	0	0	0	0	0	0	1	0	0	1	0	1	0	1	0	0	0	1	0	0	0	0	0	0	0	0	0	0	0	0	0	0	0	0	1	0	1	0	0	2	0	0	0	0	1	1	0	0	0	1	0	0	1	0	2	0	0	0	0	0	0	0	2	4	0	1	2	0	0	1	0	0	0	1	0	1	0	0	0	0	1	0	0	1	0	1	1	0	0	0	0	0	1	1	0	0	0	0	0	0	0	0	1	0	0	0	1	3	0	0	1	0	0	0	0	0	0	0	1	0	0	1	1	1	0	0	0	0	0	2	0	0	0	2	1	0	0	0	1	2	0	0	1	2	0	0	1	0	1	0	0	0	1	0	0	0	0	1	0	0	0	1	0	1	0	1	0	1	0	0	0	0	0	0	0	0	0	0	0	0	0	0	0	0	0	1	0	0	0	0	1	0	0	1	0	0	0	0	1	0	0	1	0	0	0	0	0	0	0	0	0	0	0	0	0	0	0	0	1	0	0	1	0	0	1	0	0	0	0	0	0	0	0	0	0	0	0	1	1	0	0	0	0	2	0	0	1	1	0	1	0	0	1	2	0	1	0	0	0	1	0	0	0	0	0	1	0	0	0	0	0	1	0	0	0	2	0	0	0	0	0	1	0	0	0	0	0	0	0	0	1	1	0	0	0	1	0	0	0	0	1	0	0	0	0	0	0	0	2	0	0	0	0	0	0	0	0	1	0	1	2	0	0	0	0	0	0	1	0	0	1	1	1	0	0	0	0	0	0	0	0	1	0	0	0	0	0	0	0	0	0	0	0	0	0	0	0	0	0	1	0	0	0	1	0	0	0	0	0	0	0	0	0	1	1	0	0	0	0	1	0	0	0	0	0	0	0	0	0	0	0	0	0	0	0	1	2	0	1	0	0	0	0	0	0	0	0	0	0	0	1	0	0	0	0	1	0	1	0	0	1	0	0	0	0	0	0	0	1	0	1	1	0	1	0	0	1	0	0	1	0	0	1	0	0	0	0	1	0	0	1	1	0	0	1	1	0	1	1	0	0	0	0	0	1	0	0	0	0	0	1	0	0	2	0	0	1	0	1	0	0	0	0	0	0	0	0	1	0	0	1	1	0	0	0	1	0	1	0	0	1	0	0	0	0	0	0	0	0	1	1	0	0	0	1	0	0	0	0	0	0	1	0	0	0	0	0	1	1	1	0	0	0	0	0	0	0	0	0	0	0	0	0	0	0	0	0	0	0	0	0	0	0	0	0	0	0	0	1	1	0	0	0	0	1	0	0	0	0	0	1	0	0	0	1	2	1	0	1	1	0	1	0	0	0	0	1	0	1	0	0	0	0	0	0	0	0	0	1	0	0	3	0	0	1	0	0	0	0	0	1	0	0	0	0	0	0	0	0	0	0	0	0	0	1	0	0	0	0	1	0	0	0	0	0	0	0	0	1	0	0	0	1	1	0	0	0	0	0	0	0	0	0	0	0	0	1	3	0	0	0	0	0	0	0	0	0	0	2	0	1	0	0	0	0	0	1	1	0	0	0	0	1	0	0	0	0	0	0	0	0	1	0	1	1	0	0	0	0	0	2	1	0	1	0	0	0	0	0	0	0	0	0	0	0	0	1	0	0	0	1	0	0	0	0	0	1	0	0	0	1	0	0	0	0	0	0	0	0	0	0	1	0	0	0	0	0	1	0	1	0	0	0	0	0	1	0	0	0	0	0	1	0	1	0	0	1	0	0	0	0	0	0	0	1	0	0	0	0	0	1	1	0	0	0	0	1	2	0	0	0	0	0	0	0	0	1	0	1	1	0	0	1	0	0	0	0	0	0	0	1	0	1	0	0	0	0	2	0	2	0	0	0	0	0	0	1	1	0	0	0	0	0	1	0	1	0	0	0	1	0	0	0	0	0	0	0	0	1	0	0	0	1	0	0	0	0	0	0	1	2	1	0	0	0	0	0	0	0	0	0	0	0	1	0	1	0	0	0	0	1	0	0	0	0	0	1	0	0	0	0	0	0	0	0	1	1	0	1	0	2	0	0	0	1	0	2	0	1	0	0	0	0	0	0	1	1	0	1	0	0	0	0	0	0	1	2	0	0	0	0	0	0	0	0	0	1	0	1	0	0	0	0	0	1	0	0	0	0	0	0	1	0	1	0	2	0	0	0	0	0	0	1	0	0	0	0	0	0	0	0	1	0	0	0	0	0	0	0	0	0	0	0	0	0	0	0	0	0	1	1	0	0	0	0	1	0	0	0	0	0	0	0	0	0	0	0	0	0	0	0	0	1	1	0	2	0	0	3	0	0	0	0	0	1	0	0	1	1	0	1	0	0	0	0	0	0	0	2	0	0	0	0	0	0	1	0	0	1	0	0	0	0	0	0	0	0	0	0	0	0	0	0	0	0	0	0	0	0	1	1	0	1	0	0	0	0	0	0	0	0	0	0	1	0	0	1	0	0	0	0	0	0	1	0	0	0	0	1	0	1	0	0	0	0	0	0	0	0	0	2	0	0	0	1	0	0	0	0	0	0	0	0	0	1	0	0	0	1	0	1	0	0	0	0	0	0	0	0	0	0	0	1	0	0	0	0	0	0	0	0	0	0	0	0	0	0	0	1	2	0	1	0	0	0	0	0	0	0	0	0	0	0	0	0	1	0	0	1	0	0	0	1	0	0	1	1	1	0	0	0	0	0	1	0	0	0	1	1	0	0	0	1	1	0	0	0	1	0	0	0	0	0	0	0	0	1	0	0	0	0	0	0	0	4	1	1	0	0	0	0	0	1	0	0	0	0	0	0	1	0	0	0	0	0	0	0	0	0	0	1	2	0	0	0	0	0	1	0	0	1	0	1	1	0	0	0	1	0	5	0	0	1	1	0	1	0	2	0	0	0	0	0	0	0	0	0	0	0	1	2	0	0	0	0	0	0	0	0	0	0	1	0	0	0	0	1	2	0	0	0	0	0	0	0	1	1	0	1	0	0	0	0	1	0	0	0	0	1	0	0	0	0	0	0	0	1	0	0	0	1	1	0	0	1	0	0	0	1	3	0	0	0	0	0	0	0	0	0	0	0	0	0	0	0	1	0	0	0	0	0	1	0	0	0	0	0	0	0	0	0	1	0	0	0	1	0	0	0	1	2	0	0	0	0	1	0	0	0	0	0	0	0	0	0	0	0	0	0	1	0	0	0	0	0	1	0	0	1	1	0	0	0	0	0	0	0	0	2	0	0	0	1	1	0	1	1	1	0	0	1	0	0	0	0	0	0	0	0	0	1	0	0	0	0	0	0	0	0	0	0	0	0	0	0	0	0	2	0	0	0	0	0	1	0	0	0	0	0	0	0	0	1	1	0	0	1	1	0	0	1	0	0	1	0	1	1	0	1	0	0	0	0	0	0	0	0	0	1	1	1	0	0	0	0	0	0	0	1	0	0	0	0	2	0	0	2	0	0	0	0	0	2	0	0	0	0	0	0	1	0	0	0	0	0	0	0	0	0	1	1	0	0	0	0	1	0	0	0	0	0	0	0	0	0	0	0	0	0	0	0	0	0	3	1	0	0	1	0	0	0	1	0	0	0	0	0	0	0	0	2	0	0	0	0	0	1	0	0	2	0	0	0	0	0	0	0	0	0	1	0	0	1	0	0	0	0	1	0	0	0	0	0	0	0	0	0	0	0	0	0	0	1	1	0	1	0	0	0	0	0	0	0	0	0	0	1	1	0	0	0	0	0	1	0	1	0	0	1	0	0	0	1	2	0	0	0	2	0	1	0	0	0	1	0	1	0	0	0	0	0	1	1	1	0	0	0	0	2	0	0	0	0	0	0	1	2	0	0	0	0	0	0	0	1	1	1	0	0	0	1	1	0	0	0	0	0	0	0	0	0	0	0	0	0	0	0	0	1	0	0	0	0	0	0	0	0	0	0	1	0	0	0	0	1	0	0	0	0	0	0	0	0	2	1	0	0	1	0	0	0	0	0	0	0	1	0	0	1	0	0	0	0	0	0	0	0	0	1	0	1	0	0	0	1	0	1	0	0	0	0	0	1	0	0	0	0	0	0	0	0	1	0	0	0	0	0	0	0	1	0	0	0	0	0	0	0	0	0	0	0	0	0	0	0	0	0	0	0	0	0	0	0	0	0	0	0	1	0	0	0	0	0	1	0	0	0	3	0	0	0	0	0	0	0	1	0	2	0	0	0	0	0	0	2	0	1	0	1	0	0	0	0	0	0	0	0	0	0	1	1	0	0	0	0	0	0	0	1	0	0	0	1	0	0	0	1	0	2	0	0	0	1	1	0	1	0	1	0	2	0	0	0	0	0	0	0	0	0	1	0	2	1	0	0	1	0	0	0	3	0	0	0	0	0	0	0	0	0	1	1	0	0	0	0	0	0	0	0	0	0	0	0	0	0	0	0	0	2	0	0	0	0	3	0	0	0	0	0	0	0	0	0	0	0	1	1	0	0	0	0	0	0	0	1	0	0	0	2	0	0	0	0	1	0	0	0	1	0	1	1	1	0	0	0	0	0	0	0	0	0	2	0	0	0	0	0	1	0	1	0	1	0	0	0	0	0	0	0	0	0	0	1	0	0	1	0	0	0	0	0	0	2	0	1	0	0	0	1	0	1	0	2	1	0	0	1	0	0	0	0	0	0	0	0	1	0	0	1	0	0	0	0	0	1	0	0	0	0	0	0	0	0	1	0	0	1	0	0	0	0	2	1	0	0	0	0	1	0	0	1	0	0	1	0	0	0	0	1	1	0	0	1	0	0	0	0	0	0	0	0	0	0	0	0	0	0	1	0	0	1	0	1	0	0	0	0	1	1	0	0	0	0	0	0	0	0	0	1	0	0	0	0	0	0	0	0	0	3	0	0	0	0	1	1	0	0	1	0	0	0	2	0	0	0	1	0	0	0	0	0	0	0	0	1	1	0	0	0	0	0	0	0	0	0	0	1	1	0	0	0	0	0	0	0	0	1	0	0	1	0	1	1	0	0	0	0	0	0	1	0	0	1	1	1	0	0	0	0	1	0	0	0	0	1	0	0	1	1	1	0	0	1	0	0	0	0	0	1	1	2	0	0	0	0	0	1	1	0	0	0	0	0	1	1	0	1	0	0	0	0	0	1	1	0	0	0	0	0	0	1	2	0	0	0	1	0	0	0	1	0	0	0	1	0	1	0	0	0	0	2	0	0	0	0	0	0	0	0	0	2	0	0	0	0	0	0	0	0	0	2	0	0	0	0	1	0	0	0	0	1	1	0	0	1	1	0	1	0	1	0	0	0	0	1	0	0	0	0	0	0	0	0	0	0	0	0	0	0	1	2	0	2	0	0	0	0	0	0	0	1	0	0	0	1	0	0	1	0	0	0	1	1	0	0	1	0	0	2	0	0	0	0	0	0	0	1	0	0	1	0	0	0	0	0	0	0	1	0	0	0	1	0	0	0	0	1	1	2	0	0	0	1	1	0	0	0	1	0	1	0	0	0	0	1	0	0	0	0	0	0	0	0	0	0	0	0	0	0	0	0	0	1	0	1	1	0	0	1	0	0	0	0	0	0	0	0	0	0	0	2	0	0	0	0	0	1	0	0	1	0	1	0	2	0	0	0	0	0	0	0	0	0	0	0	0	0	1	0	0	0	0	0	0	0	0	0	0	1	0	0	0	0	1	0	0	0	0	0	0	0	0	1	0	1	0	0	0	0	0	0	1	1	0	2	0	0	0	0	1	0	0	0	0	2	1	1	1	0	2	0	0	0	0	0	0	2	0	2	0	0	1	0	0	1	0	0	0	0	0	0	1	0	0	0	0	1	0	0	0	0	0	0	0	0	0	1	0	0	0	0	1	0	1	0	0	0	1	1	0	2	1	0	0	1	1	1	2	0	0	1	3	0	0	0	0	1	0	0	1	0	0	0	0	0	0	2	1	0	1	0	2	1	0	0	1	0	0	0	0	0	0	0	0	1	0	0	0	0	1	0	0	0	1	0	1	0	0	0	0	0	1	0	1	1	1	0	0	0	0	0	1	0	0	0	0	0	1	0	1	0	0	0	0	0	0	1	0	2	0	0	0	0	0	0	0	0	0	0	0	0	0	1	0	0	1	0	0	0	1	0	0	2	0	0	0	0	0	0	0	0	0	0	0	0	0	0	1	0	0	0	0	0	1	0	0	0	0	0	0	0	0	0	0	0	0	0	1	1	0	0	0	0	0	0	0	1	0	2	0	0	0	0	0	0	0	1	0	0	0	0	0	0	0	0	0	0	0	1	2	0	1	0	0	0	0	1	0	0	0	0	1	0	0	0	0	0	0	0	0	0	0	0	0	0	0	0	1	0	0	2	0	1	0	0	0	0	0	1	0	0	0	1	0	0	0	0	2	0	0	0	2	1	1	0	1	0	0	1	0	0	0	1	0	0	0	1	0	1	0	0	0	0	0	0	1	0	0	0	0	0	1	1	0	0	0	0	0	0	0	0	0	0	0	0	0	0	0	0	0	0	2	0	0	1	0	0	0	0	0	1	0	0	0	0	0	0	1	0	0	0	0	0	0	0	0	0	1	0	0	0	1	0	0	0	0	0	0	1	0	0	0	0	0	0	0	0	0	0	0	0	2	1	0	0	0	0	1	1	0	1	0	0	1	0	1	1	1	0	0	0	0	0	0	0	0	0	1	2	0	1	0	0	0	0	0	0	0	0	0	0	0	0	0	0	0	1	0	0	0	0	0	1	0	2	0	0	1	1	0	0	0	0	0	0	0	1	1	0	1	1	0	0	0	1	0	0	0	0	0	1	0	0	0	1	0	1	0	0	0	0	0	0	1	0	0	0	0	0	0	0	0	0	1	1	0	2	0	0	0	0	0	0	0	0	0	0	1	0	0	0	1	0	1	0	0	3	0	0	1	0	0	1	0	0	2	2	0	0	0	0	0	0	1	0	0	1	0	0	0	1	0	1	0	0	0	0	0	0	0	1	2	0	0	0	0	0	0	1	0	0	0	0	0	0	0	0	0	2	0	0	0	0	0	2	1	0	1	0	0	1	0	0	0	0	0	0	0	0	0	0	0	3	0	0	2	0	0	0	0	0	0	0	0	0	0	1	0	0	1	0	0	2	0	0	0	0	0	0	1	0	0	0	0	0	0	0	0	0	1	0	0	1	0	1	2	0	0	0	0	0	0	0	1	0	0	0	0	0	0	1	0	0	1	0	1	0	0	0	1	0	0	0	0	0	0	0	0	0	0	0	0	0	0	0	0	0	0	0	1	1	0	0	0	0	1	0	0	0	0	0	0	0	0	0	0	0	0	0	1	0	0	0	0	0	1	0	0	1	1	0	1	1	0	0	0	0	0	0	0	1	0	0	0	0	0	0	0	0	0	0	0	0	0	0	0	0	0	0	0	0	0	0	0	1	1	0	1	0	0	0	1	0	1	0	0	0	0	1	1	0
N0.HOG0010963	0	0	0	0	0	0	1	0	0	1	0	0	0	0	0	2	0	0	1	0	0	0	0	0	0	0	0	0	1	0	0	0	0	0	0	0	0	0	0	0	0	1	0	0	0	0	0	0	0	1	0	0	0	0	0	0	0	0	0	1	0	0	0	1	0	0	0	0	0	0	0	0	0	0	0	0	0	0	0	0	0	0	0	0	0	0	0	0	0	0	0	0	0	0	0	0	0	0	1	0	0	0	0	0	0	0	0	1	0	0	0	0	0	0	0	0	0	0	0	0	0	0	0	1	0	0	0	0	0	0	0	0	0	0	0	0	0	0	1	0	0	0	0	0	0	0	0	0	0	0	0	0	0	0	0	0	0	0	0	0	0	0	1	0	0	0	0	0	0	0	0	0	0	0	0	0	1	0	0	0	0	0	0	0	0	0	0	0	0	0	0	0	0	0	0	0	0	0	0	0	0	0	0	0	0	0	0	0	0	0	0	0	0	0	0	0	0	0	0	0	0	0	0	0	0	0	0	0	0	0	0	0	0	0	0	0	0	0	0	0	0	0	0	0	0	0	0	0	0	0	0	0	0	0	0	0	0	0	0	0	0	0	0	0	0	0	0	0	0	0	0	0	0	0	0	0	0	0	0	0	0	0	0	0	0	0	0	0	0	0	0	0	0	0	0	0	0	0	0	0	0	0	0	0	0	0	0	0	0	0	0	0	0	0	1	0	0	0	0	0	0	0	0	0	0	0	0	0	0	0	0	0	0	0	0	0	0	0	0	0	0	1	0	0	0	0	0	0	0	0	0	0	0	0	0	0	0	0	0	0	0	0	0	0	0	0	0	0	0	0	0	0	0	0	0	0	0	0	0	0	0	0	0	0	0	0	0	0	0	0	0	0	0	0	0	0	0	0	0	0	0	0	0	0	0	0	0	0	0	0	0	0	0	0	0	0	0	0	0	0	0	0	0	0	0	0	0	0	0	0	0	0	0	0	0	0	1	0	0	0	0	0	0	0	0	0	0	0	0	0	0	0	0	0	0	0	0	0	0	0	0	0	0	0	0	0	0	0	0	0	0	0	0	0	0	0	0	0	0	0	0	0	0	1	0	0	0	0	0	0	0	0	1	0	1	0	0	0	0	0	0	0	0	0	0	0	0	0	0	1	0	0	0	0	0	0	0	0	0	1	0	0	0	0	0	0	0	0	0	0	0	0	0	0	0	0	0	0	0	0	0	0	0	0	0	0	0	0	0	0	0	0	0	0	0	0	0	0	0	0	0	0	0	0	1	0	0	1	0	0	0	0	0	0	0	0	0	0	0	1	0	0	0	0	0	0	0	0	0	0	0	0	0	0	0	0	0	0	0	0	0	0	0	0	0	0	0	0	0	0	0	0	0	0	0	0	0	0	0	0	0	0	0	0	0	0	0	0	0	0	0	0	0	0	0	0	0	0	0	0	0	0	0	0	0	0	0	0	0	0	0	0	0	0	0	0	0	0	0	0	0	0	0	0	0	0	0	0	0	0	0	0	0	0	0	0	0	0	0	0	0	1	0	0	0	0	0	0	0	0	0	0	0	0	0	0	0	0	0	0	0	0	0	0	0	0	0	1	0	0	0	0	0	0	0	0	0	0	0	0	0	0	0	0	0	0	0	0	0	0	0	0	0	0	0	0	0	0	0	0	0	0	0	0	0	0	0	0	0	0	0	0	1	0	0	0	0	0	0	1	0	0	0	0	0	0	0	0	0	0	0	0	0	0	0	0	0	0	0	0	0	0	0	0	0	0	0	0	0	0	0	0	0	0	0	1	0	0	0	0	0	0	0	0	0	0	0	0	0	0	0	0	0	0	0	0	0	0	0	0	0	0	0	1	0	0	0	0	0	0	0	0	0	0	0	0	0	0	0	0	0	0	0	0	0	1	0	0	0	0	0	0	0	0	0	0	0	0	0	0	0	0	0	0	0	0	0	0	0	0	0	0	0	0	0	0	0	0	0	0	0	0	0	0	0	1	0	0	0	0	0	0	0	0	0	0	0	0	0	0	0	0	0	0	0	0	1	0	0	0	0	0	0	0	0	0	0	0	0	0	0	0	0	0	0	0	0	0	0	0	0	0	0	0	0	0	0	0	0	0	0	0	0	0	0	0	0	0	0	0	0	0	0	0	0	0	0	0	0	0	0	0	0	0	0	0	0	0	0	0	0	0	0	2	0	0	0	0	0	0	0	0	0	0	0	0	0	0	0	0	0	0	0	0	0	0	1	0	0	0	0	0	0	0	0	0	0	1	0	1	0	0	0	0	0	0	0	0	0	0	0	0	0	0	0	0	0	0	0	0	0	0	0	0	1	0	0	0	0	0	0	0	0	0	0	0	0	0	0	0	0	0	0	0	0	0	0	0	0	0	0	0	1	0	0	0	0	0	0	0	0	0	0	0	0	0	0	0	0	0	0	0	0	0	0	1	0	0	0	0	1	0	0	0	0	0	0	0	0	0	0	0	0	0	0	0	0	0	0	0	0	0	0	0	0	0	0	0	0	0	0	0	0	0	0	0	0	0	0	0	0	0	0	0	0	0	0	0	0	0	0	0	0	0	0	0	0	0	1	0	0	0	0	0	0	1	0	0	0	0	0	0	0	0	0	0	0	0	0	0	0	0	0	0	0	0	0	0	0	0	0	0	0	0	0	0	0	0	0	0	0	1	0	0	0	0	0	0	0	0	0	0	0	0	0	0	0	0	0	0	0	0	0	0	0	0	0	0	0	0	0	0	0	0	0	0	0	0	0	0	0	0	0	0	0	0	0	0	0	0	0	0	0	0	0	0	0	0	0	0	0	0	2	0	0	1	0	0	0	0	0	0	0	0	0	0	0	0	0	0	0	0	0	0	0	0	0	0	0	0	0	1	0	0	0	0	0	0	0	0	0	0	0	0	0	0	0	0	0	0	0	0	0	0	0	0	0	0	0	0	0	0	0	0	0	0	0	0	0	0	0	0	0	0	0	0	0	0	0	0	0	0	0	0	0	0	0	0	0	0	0	0	0	0	0	0	0	0	0	0	0	0	0	0	0	0	0	0	0	0	0	0	0	0	0	0	0	1	0	0	0	0	0	0	0	0	0	0	0	0	0	0	0	0	0	0	0	0	0	0	0	0	0	0	0	0	0	0	0	0	0	0	0	0	0	0	0	0	0	0	0	0	0	0	0	0	0	0	0	0	0	0	0	0	0	0	0	0	0	0	1	0	0	0	0	0	0	0	0	0	0	0	0	0	0	1	0	0	0	0	0	0	0	0	0	0	1	0	0	0	0	0	0	0	0	0	0	0	0	0	0	0	0	0	0	0	0	0	0	0	0	0	0	0	0	0	0	0	0	0	0	0	0	0	0	1	0	0	0	0	0	0	0	0	0	1	0	0	0	0	0	0	0	0	0	0	0	0	0	0	0	0	0	1	0	0	0	0	0	0	0	0	0	0	0	0	0	0	0	0	0	0	0	0	0	0	0	0	0	0	0	0	0	0	0	0	0	0	0	0	0	0	0	0	0	0	0	0	0	0	0	0	0	0	0	0	0	0	0	0	0	0	0	0	0	0	0	0	0	0	0	0	0	0	0	0	0	0	1	0	0	0	0	0	0	2	0	0	0	0	0	0	0	0	0	0	0	0	0	0	0	0	0	0	0	0	0	0	2	0	0	0	0	1	0	0	0	0	0	0	0	0	0	0	0	0	0	0	0	0	0	0	0	0	0	0	0	1	0	0	0	0	0	0	0	0	0	0	0	0	0	0	0	0	0	0	0	0	0	0	0	0	0	0	0	0	0	0	0	0	0	0	0	0	0	0	0	0	0	0	0	0	0	0	0	0	0	0	0	0	0	0	0	0	0	1	0	0	0	0	0	0	0	0	0	0	0	0	0	0	0	0	0	0	0	0	0	0	0	0	0	0	0	0	0	0	0	0	0	0	0	0	0	0	1	0	0	0	0	0	0	0	0	0	0	0	0	1	0	0	0	1	0	0	0	0	0	0	0	0	0	0	0	0	0	0	0	0	1	0	0	0	0	0	0	0	0	0	0	0	0	0	0	0	0	0	0	0	0	0	0	0	0	0	0	0	0	0	0	0	0	0	0	0	0	0	0	0	0	0	0	0	0	0	0	0	0	0	0	0	0	0	0	0	0	0	0	0	0	0	0	0	0	0	0	1	0	0	0	0	0	0	0	0	0	0	0	0	0	0	0	0	0	0	0	0	1	0	0	1	0	0	0	0	0	0	0	0	0	0	0	0	0	0	0	0	0	0	0	0	0	0	0	0	0	0	0	0	0	0	0	0	0	0	0	0	0	0	0	0	0	0	0	0	0	0	0	0	0	0	0	0	0	0	0	0	0	0	0	0	0	0	0	0	0	0	0	0	0	0	0	0	0	0	0	0	0	0	0	0	0	0	0	0	0	0	0	0	0	0	0	0	0	0	0	0	0	0	0	0	0	0	0	0	1	0	0	0	0	0	0	0	0	0	0	0	0	0	0	0	0	0	0	0	0	0	0	0	0	0	0	4	0	0	0	0	0	0	0	0	0	0	0	0	0	0	0	0	0	0	0	0	0	0	0	0	0	0	0	0	0	0	0	0	0	0	0	0	0	0	0	0	0	0	0	1	0	0	0	0	0	0	0	0	0	0	0	0	0	0	0	0	0	0	0	0	0	0	0	0	0	0	0	0	0	0	0	0	0	0	0	0	0	0	0	0	0	0	0	0	0	0	0	0	0	0	0	0	0	0	0	0	0	0	0	1	0	0	0	0	0	0	0	0	0	0	1	0	0	0	0	0	0	0	0	0	0	0	0	0	0	0	0	0	0	1	0	0	0	0	0	0	0	0	0	0	0	0	0	0	0	0	0	0	0	0	0	0	1	0	0	0	0	0	0	0	0	0	0	0	0	0	0	0	0	0	0	0	0	0	0	0	0	0	0	0	0	0	0	0	0	0	0	0	0	0	0	0	0	0	0	0	0	0	0	0	0	0	0	0	0	0	0	0	0	0	0	0	0	0	0	0	0	0	0	0	0	0	0	0	0	0	1	0	0	0	0	0	0	0	0	0	0	0	0	1	0	0	0	0	0	0	0	0	0	0	0	0	0	0	0	0	0	1	0	0	0	0	0	0	0	0	0	0	0	0	1	0	0	0	0	1	0	0	0	0	0	0	0	0	0	0	0	0	0	0	0	0	0	0	0	0	0	0	0	0	0	0	0	0	0	0	0	0	0	0	0	0	0	0	0	0	1	0	0	0	0	0	0	0	0	0	0	0	0	0	0	0	0	0	0	0	0	0	0	0	0	0	0	0	0	0	0	0	1	0	1	0	0	0	0	0	0	0	0	0	0	0	0	0	0	0	0	0	0	0	0	0	0	0	0	0	1	0	0	0	0	0	0	0	0	0	0	0	0	0	0	0	0	0	0	0	0	0	0	0	0	0	0	0	0	0	0	0	0	0	0	0	0	0	0	0	0	0	0	0	0	0	0	0	0	0	0	0	0	0	0	0	1	0	0	0	0	0	0	0	0	0	0	0	0	0	0	0	0	1	0	0	0	0	0	0	0	0	0	0	0	0	0	1	0	0	1	0	0	0	0	0	0	0	0	0	0	0	0	0	2	0	0	0	0	0	0	0	0	0	0	0	0	0	0	0	0	0	0	0	0	0	0	0	0	0	0	0	0	0	0	0	1	0	0	0	0	1	0	0	0	0	0	1	0	0	0	0	0	0	0	0	0	0	0	0	0	0	0	0	0	0	0	0	0	0	0	0	0	0	0	0	0	0	0	0	0	0	0	0	0	0	0	0	0	0	0	0	0	0	0	0	0	0	0	0	0	0	0	0	1	0	0	0	0	0	0	0	0	0	0	0	0	0	0	0	0	0	0	0	0	0	0	0	0	0	0	0	0	0	0	0	0	0	0	0	0	0	0	0	0	0	0	0	0	0	0	0	0	0	0	0	1	0	0	0	0	0	0	0	0	0	0	0	0	0	0	0	0	0	0	0	0	0	0	1	0	0	0	0	0	0	0	0	0	0	0	0	0	0	0	0	0	0	0	0	0	0	0	1	2	0	0	1	0	0	0	0	0	0	0	0	0	1	0	0	0	1	0	0	0	0	0	0	0	1	0	0	0	0	0	0	0	0	0	0	0	0	0	0	0	0	0	0	0	0	0	0	0	0	0	0	0	0	0	0	0	0	0	0	0	0	1	0	1	0	0	0	0	0	0	0	0	0	0	0	0	0	0	0	0	0	0	0	0	0	0	0	0	0	0	0	0	0	0	0	0	0	0	0	0	0	0	0	0	0	0	0	1	0	0	0	0	1	0	0	0	0	1	0	0	0	0	0	0	0	0	0	0	0	0	0	0	0	0	0	0	0	0	0	0	0	0	0	0	0	0	0	0	0	1	0	0	0	0	0	0	0	0	0	0	0	0	0	0	0	0	0	0	0	0	0	0	0	0	0	0	0	0	0	0	0	0	0	0	0	0	0	0	0	0	0	0	1	0	0	0	0	0	0	0	0	0	0	0	0	0	0	0	0	0	0	0	0	0	0	0	0	0	0	0	0	0	0	0	0	0	0	0	0	0	0	0	0	0	0	0	0	0	0	0	0	0	0	0	0	0	0	0	0	0	0	0	0	0	0	0	0	0	0	0	0	0	0	0	0	0	0	0	0	0	0	0	0	0	0	0	0	0	0	0	0	0	0	0	0	0	0	0	0	1	0	0	0	0	0	0	0	0	0	0	0	0	0	0	0	0	0	0	1	0	0	0	0	0	0	1	0	0	0	0	0	0	0	0	0	0	0	1	0	0	0	0	0	1	0	0	0	0	0	0	0	0	0	0	0	0	0	0	0	0	0	0	0	0	0	0	0	0	0	0	0	0	0	0	0	0	0	0	0	0	0	0	0	0	0	0	0	0	0	0	0	0	0	0	0	0	0	0	0	0	0	0	0	0	0	0	0	1	0	0	0	0	0	0	0	0	0	0	0	0	0	0	0	0	0	0	0	0	0	1	0	0	0	0	0	0	0	2	0	0	0	0	0	0	0	0	0	0	0	0	0	0	0	0	0	0	0	0	0	0	0	0	0	0	0	0	0	0	0	0	0	0	0	0	0	0	1	0	0	0	3	0	0	0	0	0	0	0	0	0	0	0	1	0	0	0	0	0	0	1	0	0	0	0	0	0	1	0	0	0	0	0	0	0	0	0	0	0	0	0	0	0	0	0	0	0	0	0	0	0	0	0	0	0	0	0	0	0	0	0	0	0	0	0	0	0	0	0	0	0	0	0	0	0	0	0	1	0	0	0	0	1	0	0	0	0	0	0	0	0	0	0	0	0	0	0	0	0	0	0	0	0	0	0	0	1	0	0	0	0	0	0	0	0	0	0	0	0	1	0	0	0	0	0	0	0	0	0	0	0	0	0	0	0	0	0	0	0	0	0	0	0	0	0	0	0	0	0	0	0	0	0	0	0	0	0	0	0	0	0	0	0	0	0	0	0	0	0	0	0	0	0	0	0	0	0	0	0	0	0	0	0	0	0	0	0	0	0	0	0	0	0	0	0	0	0	0	0	0	0	0	0	0	0	0	0	0	0	0	0	0	0	0	0	0	1	0	0	0	0	0	0	0	0	0	0	0	0	0	0	1	0	0	0	0	0	0	1	0	0	0	1	0	0	0	0	0	0	0	0	0	0	0	0	1	0	0	0	0	0	0	0	0	0	0	0	0	0	0	0	0	0	0	0	0	0	0	0	0	0	0	1	0	0	0	0	0	0	0	0	0	0	0	0	0	0	0	0	0	0	0	0	0	0	0	0	0	0	0	1	0	0	0	0	0	0	0	0	1	0	0	0	0	0	0	0	0	0	0	0	0	0	0	0	0	0	0	0	0	0	0	0	0	0	0	0	0	0	0	0	0	0	1	0	0	0	0	0	0	0	0	0	0	0	0	0	0	1	0	0	0	0	0	0	0	0	0	0	0	0	0	0	0	0	0	0	0	0	0	0	0	0	0	0	0	0	0	0	0	0	0	0	0	0	0	0	0	0	0	0	0	0	0	0	0	0	0	0	0	0	0	0	0	0	0	0	0	0	0	0	0	0	0	0	0	0	0	0	0	0	0	0	0	0	0	0	0	0	0	0	0	0	0	0	0	0	0	0	0	0	0	0	0	0	0	0	0	0	0	0	0	0	0	0	0	0	0	0	0	0	1	0	0	0	0	0	1	0	0	0	0	0	0	0	0	0	0	2	0	0	0	0	0	0	0	1	1	1	1	0	0	0	0	0	0	0	0	0	0	0	0	0	0	0	0	0	0	0	0	0	1	0	0	0	0	0	0	0	0	0	0	0	0	0	0	0	0	0	1	0	0	0	0	0	0	0	0	0	0	0	0	0	0	0	0	0	0	0	0	0	0	0	0	0	0	0	0	0	0	0	0	0	0	0	0	0	0	0	0	0	0	0	0	0	0	1	0	0	0	0	1	0	0	0	0	0	0	0	0	0	0	0	0	0	0	0	0	0	0	0	0	0	0	0	0	0	0	0	0	0	0	0	0	0	0	0	0	0	0	1	0	0	0	0	0	0	0	0	0	0	0	0	0	0	0	0	0	0	0	0	0	0	0	0	0	0	0	0	0	0	0	0	0	0	0	0	0	0	0	0	0	0	0	0	0	0	0	0	0	0	0	0	0	0	0	0	0	0	1	0	0	0	0	0	0	0	0	0	0	0	0	0	0	0	0	0	0	0	0	0	0	0	0	0	0	0	0	0	0	0	3	0	0	0	0	0	0	0	0	0	0	0	0	0	0	0	0	1	0	0	0	0	0	1	0	0	0	1	0	0	0	0	0	0	0	0	0	0	0	0	0	0	0	0	1	0	0	0	1	0	0	0	0	0	0	0	0	0	0	0	0	0	0	0	0	1	0	0	0	0	0	0	0	0	0	0	0	0	0	0	0	0	0	0	0	0	0	0	0	0	0	0	0	0	0	0	0	0	0	0	0	0	0	0	0	0	0	0	0	0	0	0	0	0	0	0	0	0	0	0	0	0	0	0	0	0	0	0	0	0	0	0	0	0	0	0	0	0	0	0	1	0	0	0	0	0	0	0	0	0	0	0	0	0	0	0	0	0	0	0	0	0	0	0	0	0	0	0	0	0	0	0	0	0	0	0	0	0	0	0	0	0	0	0	0	0	0	0	0	0	0	0	0	0	0	0	0	0	0	0	0	0	0	0	0	0	0	0	0	0	0	0	0	0	0	0	0	0	0	0	0	0	0	0	0	0	0	1	0	0	0	0	0	0	0	0	0	0	0	0	0	0	0	0	0	0	0	0	0	0	0	0	0	0	0	0	0	0	0	0	0	0	0	0	0	0	0	0	1	0	0	0	0	0	0	0	0	0	0	0	0	0	0	0	0	0	0	0	0	0	0	0	0	0	0	0	0	0	0	0	0	0	0	0	0	0	0	0	0	0	0	0	0	0	0	0	0	0	0	1	0	0	0	0	1	0	0	0	0	0	0	0	0	0	0	0	0	0	0	0	0	0	0	0	0	0	0	0	0	0	0	0	0	0	0	0	0	1	0	0	0	0	0	0	0	0	0	0	0	0	0	1	0	0	0	0	0	0	0	1	0	0	0	0	0	0	0	0	0	0	0	0	1	0	0	0	0	0	1	0	0	0	1	0	0	1	0	0	0	0	0	0	0	0	0	1	0	0	1	0	0	0	0	0	0	0	0	0	0	0	0	0	0	0	0	0	0	0	0	0	0	0	0	0	0	0	0	0	0	0	0	0	0	0	0	0	0	0	0	0	0	0	0	0	0	0	0	0	0	0	0	0	0	0	0	0	0	0	0	0	0	0	0	0	0	0	0	0	0	0	0	0	0	0	0	0	0	0	0	0	0	0	0	0	0	0	0	0	0	0	0	0	0	0	1	0	0	0	0	1	0	0	0	0	0	0	0	1	0	0	0	0	0	0	0	0	0	0	0	0	0	0	0	0	0	0	0	0	0	0	0	0	0	0	0	0	0	0	0	0	0	0	0	0	0	0	0	0	0	0	0	0	0	0	0	0	0	0	0	0	0	0	0	0	0	0	0	0	0	0	0	0	0	0	0	0	0	0	0	0	0	0	1	0	0	0	0	0	0	0	0	0	0	0	0	0	0	0	0	0	0	0	0	0	1	0	1	1	0	0	0	0	0	0	0	0	0	1	0	1	0	0	0	0	0	0	0	0	0	0	0	0	0	0	0	0	0	0	0	0	0	0	0	0	0	0	0	0	0	0	0	0	0	0	0	0	0	0	0	0	0	0	0	0	0	0	0	0	0	0	0	0	0	0	0	0	0	0	0	0	0	0	0	0	0	0	0	0	0	0	0	0	0	0	0	0	0	0	0	0	0	0	1	0	0	0	0	0	0	0	0	0	0	0	0	0	0	1	0	0	0	0	0	0	0	0	0	0	0	0	0	0	0	0	0	0	0	0	1	1	0	0	0	0	0	0	0	0	0	0	0	0	0	0	0	0	0	0	0	0	0	0	0	0	0	0	0	0	0	0	0	0	0	0	0	0	0	0	1	0	0	0	0	0	0	0	0	0	0	0	0	0	0	0	0	0	0	0	0	0	0	0	0	0	0	0	0	0	0	0	0	0	0	0	0	0	0	0	0	0	0	0	0	1	0	0	0	1	0	0	0	0	0	0	0	0	0	0	0	0	0	0	0	0	0	0	0	0	0	0	0	0	0	0	0	0	0	1	0	0	0	0	0	0	0	0	0	0	0	1	0	0	0	0	0	0	0	0	0	0	0	0	0	0	0	0	0	1	0	0	0	0	1	0	0	0	0	0	0	0	0	0	0	0	0	0	0	0	0	0	0	0	0	0	0	0	0	0	0	0	0	0	0	0	0	0	0	0	0	0	0	0	0	0	0	0	0	0	0	0	0	0	0	0	0	0	0	0	0	0	0	0	0	0	0	0	0	0	0	0	0	0	0	0	0	0	0	0	0	0	0	0	0	0	0	0	0	0	0	0	0	0	0	0	0	0	0	0	0	0	0	0	0	0	0	0	0	0	0	0	0	1	0	0	0	0	0	0	0	0	0	0	0	0	0	0	0	0	0	0	0	0	0	0	0	0	0	0	0	0	0	0	0	0	0	0	0	0	0	0	0	0	0	0	0	0	0	0	0	0	0	0	0	0	0	0	0	0	0	0	0	0	1	0	0	0	0	0	0	0	0	0	0	0	0	0	0	0	0	0	0	0	0	0	1	0	0	0	0	0	0	0	0	0	0	0	0	0	0	0	0	0	1	0	0	0	0	0	0	0	0	0	0	0	0	0	0	0	0	0	0	0	0	0	0	0	0	0	0	0	0	0	0	0	0	0	0	0	0	0	0	0	0	0	0	0	0	0	0	0	0	0	0	0	0	0	0	0	0	0	0	0	0	0	0	0	0	0	0	0	0	0	0	0	0	0	0	0	0	0	0	1	0	0	0	0	0	0	0	0	0	0	0	0	0	0	0	0	0	0	0	0	0	0	0	0	0	0	0	0	0	0	0	0	0	0	0	0	0	0	0	0	0	0	0	0	0	0	0	0	0	0	0	0	0	0	0	1	0	0	0	0	0	0	0	0	0	0	0	0	0	0	0	0	0	0	0	0	0	0	0	0	0	0	0	0	0	0	0	0	0	0	0	0	0	0	0	0	0	0	0	0	0	0	0	0	0	0	0	0	0	0	0	0	0	0	0	0	0	0	0	0	0	0	0	0	0	0	0	0	0	0	0	0	0	0	0	0	0	0	0	0	0	1	0	0	0	0	0	0	0	0	0	0	0	0	0	0	0	0	1	0	0	0	0	0	0	0	0	0	0	0	0	0	0	0	0	0	0	0	0	0	0	0	0	0	0	0	0	0	0	0	0	0	0	0	0	0	0	0	0	0	0	0	0	0	0	0	0	0	0	0	0	0	0	0	0	0	0	0	0	0	0	0	0	0	0	0	0	0	0	0	0	0	0	0	1	0	0	0	0	0	0	0	0	0	0	0	0	0	0	0	0	0	0	0	0	0	0	0	0	0	0	0	0	1	0	0	0	0	0	0	0	1	0	0	0	0	0	0	0	0	0	0	0	0	0	0	0	0	0	0	0	0	0	0	0	0	0	0	0	0	0	0	0	0	0	0	0	0	0	0	0	0	0	0	0	0	0	0	0	0	0	0	0	0	0	0	0	0	0	0	0	0	0	0	0	0	1	0	1	0	0	0	0	0	0	0	0	0	0	0	0	0	0	0	0	0	0	0	0	0	0	0	0	0	0	0	0	0	0	0	0	0	0	0	0	0	0	0	0	0	0	0	0	0	0	0	0	0	0	0	0	0	0	0	0	0	0	0	0	0	0	0	0	0	0	0	0	0	0	0	0	0	0	0	0	0	0	0	0	0	0	0	0	0	0	0	0	0	0	0	0	0	0	0	0	0	0	0	0	0	0	0	0	0	0	0	0	0	0	0	0	0	0	0	1	0	0	0	0	0	0	0	0	0	0	1	0	0	0	0	0	0	0	0	0	0	0	0	0	0	0	0	0	0	0	0	0	0	0	0	0	0	0	0	0	1	0	0	0	0	0	0	0	0	0	0	0	0	0	0	1	0	0	0	0	0	1	0	0	0	0	0	0	0	0	0	0	0	2	0	0	0	0	0	0	0	0	0	0	0	0	0	0	0	0	0	0	1	0	0	0	0	0	0	0	1	1	0	0	0	0	0	0	0	0	0	0	1	0	0	0	0	0	0	0	0	1	0	0	0	0	0	0	0	0	0	0	0	0	0	1	0	0	0	0	0	1	0	0	0	0	0	0	0	0	0	0	0	0	0	0	0	0	0	0	0	0	0	0	0	0	0	0	0	1	0	0	0	1	0	0	0	0	0	0	0	0	0	0	0	0	0	0	0	0	0	0	0	0	0	0	0	0	0	0	1	0	0	0	1	0	0	1	0	0	0	0	0	0	0	0	0	0	0	0	0	0	0	0	0	0	0	0	0	0	0	0	0	0	0	0	0	0	0	0	0	0	0	0	0	0	0	0	0	0	0	0	0	1	0	0	0	0	0	0	0	0	0	0	0	0	0	0	0	0	0	0	0	0	0	0	0	0	0	0	0	0	0	0	0	0	0	0	0	0	0	0	0	0	0	0	0	0	0	0	0	0	0	0	0	0	0	0	0	0	0	0	0	0	0	0	0	0	1	0	0	0	0	0	0	0	0	1	0	0	0	0	0	0	0	0	0	0	0	0	0	0	0	0	0	0	0	0	0	0	0	0	0	0	0	0	0	0	0	0	0	1	0	0	0	0	0	0	0	0	0	0	1	0	0	0	0	0	0	0	0	0	0	0	0	0	0	1	0	0	0	1	0	0	1	0	0	0	1	0	0	0	0	0	0	0	0	0	0	0	0	0	0	0	0	0	0	1	0	0	0	0	0	0	0	0	0	0	0	0	0	0	0	0	0	0	0	0	0	0	0	0	0	0	0	0	0	0	0	0	0	0	0	0	0	0	1	0	0	0	0	0	0	0	0	0	0	0	0	0	0	0	0	0	0	0	0	0	0	0	0	0	0	0	0	0	0	0	0	0	0	1	0	0	0	0	0	0	0	0	0	0	0	0	0	0	0	0	0	0	0	0	0	0	0	0	0	0	0	0	0	0	0	0	0	0	0	0	0	0	0	0	0	0	0	1	0	0	0	0	1	0	0	0	0	0	0	0	0	0	0	0	0	0	0	0	0	1	0	0	0	0	0	0	0	0	0	0	0	0	0	0	0	0	0	0	0	0	0	0	0	0	0	0	0	0	0	1	0	0	0	0	0	0	0	0	0	0	0	0	0	0	0	0	0	0	0	0	0	0	0	0	0	0	0	0	0	0	0	0	0	0	0
N0.HOG0008828	0	0	0	0	0	0	0	0	0	0	0	0	0	0	0	1	0	0	0	0	0	0	0	0	0	1	0	0	0	0	0	0	0	0	0	0	0	0	0	0	0	0	0	0	0	0	0	0	0	1	0	0	0	0	0	0	1	0	0	0	0	0	1	0	0	0	0	0	0	0	0	0	0	0	0	0	0	0	0	1	0	1	0	0	0	0	0	0	0	0	0	0	0	0	0	0	0	0	0	0	0	0	0	0	0	0	0	0	0	0	0	0	0	0	0	0	0	0	0	0	0	0	0	0	0	0	0	0	0	0	0	2	0	0	0	0	0	0	0	0	0	0	0	0	0	0	0	0	0	0	0	1	0	0	0	0	0	0	0	0	0	0	0	0	0	0	0	0	0	0	0	0	0	0	0	0	0	0	0	0	0	0	0	0	0	0	0	0	0	0	0	0	1	1	0	0	0	0	0	0	0	0	0	0	0	0	0	0	0	0	0	0	0	0	0	0	0	0	0	1	0	0	0	0	0	0	0	0	0	0	0	1	0	0	0	0	0	0	0	0	0	0	0	0	0	0	0	0	0	0	0	0	0	0	0	0	0	0	0	0	0	0	0	0	0	0	0	0	0	0	0	1	0	0	0	0	0	0	0	0	0	0	0	0	0	0	0	0	0	0	0	0	0	0	0	0	0	0	0	0	0	0	0	0	0	1	0	0	0	0	0	0	0	0	1	0	0	0	0	0	0	0	0	0	0	0	0	0	0	0	0	0	0	0	0	0	0	0	0	0	0	0	0	0	0	0	1	0	0	0	0	0	0	0	0	0	0	0	1	0	0	0	0	0	0	0	1	0	0	0	0	0	0	0	0	0	0	0	0	0	0	0	0	0	0	0	0	0	0	0	0	1	0	0	0	0	0	0	0	0	0	0	0	0	0	0	0	0	0	0	0	0	0	0	0	0	0	0	0	0	0	0	1	0	0	0	0	0	0	0	0	0	0	0	0	0	0	0	1	0	0	0	0	0	0	0	0	0	0	0	1	0	0	0	0	0	1	0	0	0	0	1	0	0	0	0	0	0	0	0	0	0	0	0	0	0	0	0	0	0	0	0	0	0	0	0	0	0	0	0	0	0	0	0	0	0	0	0	0	0	0	0	0	0	0	0	0	0	0	0	0	0	0	0	0	0	0	0	0	0	0	0	0	1	0	0	0	0	0	0	0	0	0	0	0	0	0	0	0	0	0	0	0	0	1	0	0	0	0	0	0	0	0	0	0	0	0	0	0	0	0	0	0	0	0	0	0	0	0	0	0	0	0	0	0	1	0	0	0	0	0	0	0	0	0	0	0	0	0	0	0	0	0	0	0	1	0	0	0	0	0	0	0	0	0	0	0	0	0	0	0	1	0	0	0	0	0	0	0	0	0	0	0	0	0	0	0	0	0	0	0	0	0	0	0	0	0	0	0	0	0	0	0	0	0	0	0	0	0	0	0	0	0	0	0	0	0	0	0	0	0	0	0	0	0	0	0	0	0	0	0	0	0	0	0	0	0	0	0	0	0	0	0	0	1	0	0	0	0	0	0	0	0	0	0	0	0	0	0	0	0	0	0	0	2	0	0	0	0	0	0	0	0	0	0	0	0	0	0	0	0	0	0	0	0	0	0	0	0	0	0	0	0	0	0	0	0	0	0	0	0	0	0	0	0	0	0	0	0	0	0	0	0	0	0	0	0	0	0	0	0	0	0	0	0	0	0	0	0	0	0	0	0	0	0	0	0	0	0	0	0	0	0	1	0	0	0	0	0	0	0	0	0	0	0	0	0	0	0	0	0	0	0	1	0	0	0	0	0	0	0	0	0	0	0	0	0	0	0	0	0	0	0	0	0	0	0	0	0	0	1	0	0	0	0	0	0	0	0	0	0	0	0	0	0	0	0	0	0	0	0	0	0	0	0	0	0	0	0	0	0	0	1	0	0	0	0	0	0	0	1	0	0	0	0	1	0	0	0	0	0	0	0	0	0	0	0	0	0	0	0	0	0	0	0	0	0	0	0	0	0	0	0	0	0	0	0	0	0	0	0	0	0	0	0	0	0	0	0	0	1	0	0	2	0	0	0	0	0	0	2	0	0	0	0	0	0	0	2	0	0	0	0	0	0	0	0	0	0	0	0	0	0	0	0	0	0	0	0	0	0	0	0	0	0	0	0	0	0	0	0	0	0	0	0	0	0	0	0	0	0	0	0	0	0	0	0	0	0	0	0	0	0	1	0	0	0	0	0	0	0	0	0	0	0	0	0	0	0	0	0	0	1	0	0	0	0	0	0	0	0	0	0	0	0	0	0	0	0	0	0	0	0	0	0	0	0	0	0	0	0	0	0	0	0	0	0	0	0	1	0	0	0	0	0	0	0	0	0	0	0	0	0	0	0	0	0	1	0	0	0	0	0	0	0	0	0	0	0	0	0	0	0	0	0	0	0	1	0	0	0	0	0	0	0	0	0	0	0	0	0	0	0	0	0	0	0	0	0	0	0	0	0	0	0	0	0	0	0	0	0	0	0	0	0	0	0	0	0	0	0	0	0	0	0	0	0	0	0	0	0	0	0	0	0	0	0	0	0	0	0	0	0	0	0	0	0	0	0	0	0	0	0	0	0	0	0	1	0	0	0	0	0	0	0	0	0	0	0	1	0	0	0	0	0	0	0	0	0	0	0	0	0	0	0	0	0	0	0	0	0	0	0	0	0	0	0	0	0	0	0	0	0	0	1	0	0	0	0	0	0	0	0	0	0	0	0	0	0	0	0	0	0	0	0	0	0	0	0	0	0	0	0	0	0	0	0	0	0	0	0	0	0	0	0	0	0	0	0	0	0	0	0	0	0	0	0	0	0	0	0	0	0	0	0	0	0	0	0	0	0	0	0	0	0	0	0	0	0	0	0	0	0	0	0	0	0	0	0	0	0	0	0	0	0	0	0	0	0	0	0	0	0	0	0	0	0	0	0	0	0	0	0	0	0	0	0	0	0	0	0	0	0	0	1	0	0	0	0	0	0	0	0	0	0	0	0	0	0	0	0	0	0	0	0	0	0	0	0	0	0	0	0	0	0	0	0	0	0	0	0	0	0	1	0	0	0	0	0	0	0	0	0	0	0	0	0	0	0	0	0	0	0	0	0	0	0	0	0	0	0	0	0	0	0	0	0	0	0	0	0	0	0	0	0	0	0	0	0	0	0	0	0	0	0	0	0	0	0	0	0	0	0	0	0	0	0	1	0	1	0	0	0	0	1	1	0	0	0	0	0	0	0	0	0	0	0	0	0	0	0	0	0	1	0	0	0	0	0	1	0	0	0	0	0	0	0	0	0	0	0	0	0	0	0	0	0	0	0	0	0	0	0	0	0	0	0	0	0	0	0	0	0	0	0	0	0	0	0	0	0	0	0	0	0	0	0	0	0	0	0	0	0	0	0	1	0	0	0	0	0	0	0	0	0	0	0	0	0	0	0	0	0	0	0	0	0	0	0	0	0	0	0	0	0	0	0	0	0	0	0	0	0	0	0	0	1	0	0	0	0	0	0	0	0	0	0	0	0	0	0	0	0	0	0	0	0	0	0	0	0	0	0	0	0	0	0	0	0	0	0	0	0	0	0	0	0	0	0	0	0	0	0	0	0	0	0	0	0	0	0	0	0	0	0	0	0	0	0	0	0	0	0	0	0	0	0	0	0	1	0	0	0	0	0	0	0	0	0	0	0	0	0	0	1	0	0	0	0	0	0	0	0	0	0	0	0	0	0	0	0	0	0	0	0	0	0	0	0	0	0	0	0	0	0	0	0	0	0	0	0	0	0	0	0	1	0	0	0	0	0	0	0	1	0	0	0	0	0	0	0	0	0	0	0	0	0	0	0	0	0	0	0	0	0	0	0	0	0	0	0	0	0	0	0	0	0	0	0	0	0	0	0	0	0	0	0	0	0	0	0	0	0	0	0	0	0	0	0	0	2	0	0	0	0	0	0	0	0	0	0	0	0	0	0	0	0	0	0	0	0	0	0	0	0	0	0	0	0	0	0	0	1	0	0	0	0	0	0	0	0	0	0	0	0	0	0	0	0	0	0	0	0	0	0	0	0	0	0	0	0	0	0	0	0	0	0	0	0	0	0	0	0	0	0	0	0	0	0	0	0	0	0	0	0	0	0	0	0	0	0	0	0	0	0	0	0	0	0	0	0	0	0	0	0	0	0	0	0	0	0	0	0	0	0	0	0	0	0	0	0	0	0	0	0	0	0	0	0	0	0	0	0	0	0	0	0	1	0	0	0	0	0	0	0	1	0	1	0	0	0	0	0	0	0	0	0	0	0	0	0	0	0	0	0	0	0	0	0	0	0	0	0	0	0	0	0	0	0	0	0	0	0	0	0	0	0	0	0	0	0	0	0	0	0	0	0	0	1	0	0	0	0	0	0	0	0	0	0	0	0	0	1	0	0	0	0	0	0	0	0	0	0	0	0	0	0	0	0	0	0	0	0	0	0	0	0	0	0	0	0	0	0	0	0	0	0	0	0	0	0	0	0	0	0	0	0	0	0	0	0	0	0	0	0	0	0	0	0	0	0	0	0	0	0	0	1	0	0	0	0	0	0	0	0	0	0	0	0	0	0	0	0	0	0	0	0	0	0	0	1	0	0	0	0	0	0	0	0	0	0	0	0	0	0	0	0	0	0	0	0	0	0	0	0	0	0	0	0	0	0	0	0	0	0	0	0	0	0	0	0	0	0	0	0	0	0	0	0	0	0	0	0	0	0	0	0	0	0	0	0	0	0	0	0	0	0	0	0	0	0	1	0	0	1	0	0	0	0	0	0	0	0	0	0	0	0	0	0	0	0	0	0	0	0	0	0	0	0	0	0	0	0	0	0	0	0	0	1	0	0	0	0	0	0	0	0	0	0	0	0	0	0	0	0	0	0	0	0	0	0	0	0	0	0	0	0	0	0	0	0	0	0	0	0	0	0	0	0	0	0	0	0	0	0	0	0	0	0	0	0	0	0	0	0	0	0	0	0	0	0	0	0	0	0	0	0	0	0	0	0	0	0	0	0	0	0	1	0	0	0	0	0	0	0	0	1	0	0	0	0	0	0	0	0	0	0	0	0	0	0	0	0	0	1	0	0	0	0	0	0	0	0	0	0	0	0	0	0	0	0	0	0	0	0	0	1	0	0	0	0	0	0	0	0	0	0	0	0	0	0	0	0	0	0	0	0	0	0	0	0	0	0	0	0	0	0	1	0	0	0	0	0	0	0	0	0	0	0	0	0	0	0	1	0	0	0	0	0	0	0	0	0	0	0	0	0	0	0	0	0	0	0	0	0	0	0	0	0	0	0	0	0	0	0	0	0	0	0	0	0	0	1	0	0	0	0	0	0	0	0	0	0	0	0	0	0	0	0	0	0	0	0	0	0	0	0	0	0	0	0	0	1	0	0	0	0	0	0	0	0	0	0	0	0	0	0	0	0	0	0	0	0	0	0	0	0	0	0	0	0	0	0	0	0	0	0	0	0	0	0	0	0	0	0	0	0	0	0	0	0	0	0	0	0	0	0	0	0	0	0	0	1	0	0	0	0	0	0	1	0	0	0	0	0	1	0	0	1	0	0	0	0	0	0	0	0	0	0	0	0	0	0	0	0	0	0	0	0	0	0	0	0	0	0	0	0	0	0	1	0	0	0	1	0	0	0	0	0	0	0	0	0	0	0	0	0	0	0	0	0	0	0	0	0	0	0	0	0	1	0	0	0	0	1	0	0	0	0	0	0	0	0	0	0	0	0	0	0	0	0	0	0	0	0	0	0	0	0	1	0	0	0	0	0	0	0	0	1	0	0	0	0	0	0	0	0	0	0	0	0	0	0	0	0	0	0	0	1	0	0	0	0	0	0	0	0	0	0	0	0	0	0	0	0	0	0	0	1	0	0	0	0	0	0	0	0	0	0	0	0	0	0	0	0	0	1	0	0	0	0	0	0	0	0	0	0	0	0	0	0	0	0	0	0	0	0	0	0	0	0	0	0	0	0	0	0	0	0	0	0	0	0	0	0	0	0	0	0	0	0	0	0	0	0	0	0	0	0	0	0	0	0	0	0	0	0	0	0	0	0	0	0	0	0	0	0	0	0	0	0	0	0	0	0	0	0	0	0	0	0	0	0	0	0	0	0	0	0	0	0	0	0	0	0	0	0	0	0	0	0	0	0	0	0	0	0	0	0	0	0	0	0	0	0	0	0	0	0	0	0	0	0	0	0	0	0	0	0	0	0	0	0	0	0	0	0	0	0	0	0	0	0	0	0	0	0	0	0	0	0	0	0	1	0	0	0	0	0	0	0	0	0	0	0	0	0	0	0	0	0	0	0	0	0	0	0	0	0	0	2	0	0	0	0	0	0	0	0	0	0	0	0	0	0	1	0	0	0	0	0	0	0	0	0	0	0	0	0	0	0	0	0	0	0	0	0	0	0	0	0	0	0	0	0	0	0	0	0	0	0	0	0	1	0	0	0	0	0	0	0	0	0	0	0	0	0	0	0	0	0	0	0	0	0	0	0	0	0	0	0	0	0	0	0	0	0	0	0	0	0	0	1	0	0	0	0	0	0	0	0	0	0	0	0	0	0	0	0	0	0	0	0	0	0	0	0	0	0	0	0	0	1	0	0	0	0	0	0	0	0	0	0	0	0	0	0	0	0	0	0	0	1	0	0	0	0	0	0	0	1	0	0	0	0	0	0	0	0	0	0	0	0	0	0	0	0	0	0	0	0	0	0	0	0	0	0	0	0	0	0	0	0	0	0	0	0	0	0	0	0	0	0	0	0	0	0	0	0	0	1	0	0	0	1	0	0	0	0	1	0	0	0	1	0	0	0	0	0	0	0	0	0	0	0	0	0	0	0	0	0	0	0	0	0	0	0	0	0	0	0	0	1	1	0	0	0	0	0	0	0	0	0	0	0	0	0	0	0	0	0	0	0	0	1	0	0	0	0	0	0	0	0	0	0	0	0	0	0	0	0	0	0	0	0	0	0	0	0	0	0	0	0	0	0	0	0	0	0	0	0	0	0	0	0	0	0	0	0	0	0	0	0	0	1	0	0	0	0	0	0	0	0	0	0	0	0	1	0	0	0	1	0	0	0	0	0	0	0	0	0	0	0	0	0	0	0	0	0	1	0	0	0	0	0	0	1	0	0	0	0	0	0	0	0	0	0	0	0	0	0	0	0	0	0	0	0	0	0	0	1	0	0	0	0	0	0	0	1	0	0	0	0	0	0	0	0	0	0	0	0	0	0	0	0	1	0	0	0	0	0	0	0	0	0	0	0	0	1	0	0	0	0	0	0	0	0	0	0	1	0	0	0	0	0	0	0	0	0	0	0	0	1	0	0	0	0	0	0	0	0	0	0	0	0	0	0	0	0	0	0	0	0	0	0	0	0	0	0	0	0	0	0	0	0	0	0	0	0	0	0	0	0	0	0	0	0	0	0	0	0	0	0	0	0	0	0	1	0	0	0	0	0	0	0	2	0	0	0	0	1	0	0	0	0	0	0	0	0	0	0	1	1	0	0	0	0	0	0	0	0	0	0	0	0	0	0	0	0	0	0	0	0	0	0	0	0	0	1	0	0	0	0	0	0	0	0	0	0	0	0	0	0	0	0	0	0	0	0	0	0	0	0	0	0	0	0	0	0	0	0	0	0	0	0	0	0	0	0	0	0	0	0	0	0	0	0	0	0	0	0	0	0	0	0	0	0	0	0	0	0	0	0	0	0	0	0	0	0	0	0	0	0	0	0	0	0	0	1	0	0	0	0	0	0	0	0	0	0	0	0	0	0	0	0	1	0	0	0	0	0	0	0	0	0	0	0	0	0	0	0	0	0	0	0	0	0	0	0	0	0	0	0	0	0	0	0	0	0	0	0	0	0	0	0	0	0	0	0	0	0	0	0	0	0	0	0	0	0	0	0	0	0	0	0	0	0	0	0	0	0	0	0	0	0	0	0	0	0	0	0	0	0	0	0	0	0	0	0	0	0	0	0	0	0	0	0	0	0	0	0	0	0	0	1	0	0	0	0	0	0	0	0	0	0	0	0	0	0	0	0	0	0	0	0	0	0	1	0	0	0	0	0	0	0	0	0	0	0	0	0	0	0	0	0	0	0	0	0	0	0	1	0	0	0	0	0	0	0	0	0	1	1	0	0	0	0	0	0	0	0	0	0	0	0	0	0	0	0	0	0	0	0	0	0	0	0	0	0	0	0	0	0	0	0	0	0	0	0	0	0	0	0	0	0	0	0	0	0	0	0	0	0	0	0	0	0	0	0	0	0	0	0	0	0	0	0	0	0	0	0	0	0	0	0	0	0	0	0	0	0	0	0	0	0	1	1	0	0	0	0	0	0	0	0	0	0	0	1	0	0	0	0	0	0	0	0	0	0	0	0	0	0	0	0	0	0	0	0	1	0	0	0	0	0	0	0	0	0	0	0	0	0	0	0	0	0	0	0	0	0	0	0	0	0	0	0	0	0	0	0	0	0	0	0	0	0	0	0	0	0	0	0	0	0	0	0	0	0	0	1	1	0	0	0	0	0	0	0	0	0	0	0	0	1	0	0	0	0	0	0	0	0	0	0	0	0	0	0	0	0	0	0	0	0	0	0	0	0	0	0	0	0	0	0	0	0	0	0	0	0	0	0	0	0	0	0	0	0	0	0	0	0	0	0	1	0	0	0	0	0	1	0	0	0	0	0	0	0	0	0	0	0	0	0	0	1	0	0	0	0	0	0	0	0	0	0	0	0	0	0	0	0	0	0	0	0	0	0	0	0	0	0	0	0	0	0	0	0	0	0	0	1	0	1	0	0	0	0	0	0	0	0	0	0	0	0	0	0	0	0	0	0	0	0	0	0	0	0	0	0	0	0	0	0	0	0	0	0	0	0	0	0	0	0	0	0	1	0	0	0	0	0	0	0	0	0	0	0	0	0	0	0	0	0	0	0	0	0	0	0	0	0	0	0	0	0	0	0	0	1	0	0	0	0	0	0	0	0	0	0	0	0	0	0	0	0	0	0	0	0	0	0	0	0	0	0	0	0	0	0	0	0	0	0	0	0	0	0	0	0	0	0	0	0	0	0	0	0	0	0	0	0	0	0	0	0	0	0	0	0	0	0	0	0	0	0	0	0	0	0	0	0	0	0	0	0	0	0	0	0	0	0	0	0	0	0	0	0	0	0	0	0	0	0	0	0	0	0	0	0	0	0	0	1	0	0	0	0	0	0	0	0	0	0	0	0	1	0	0	0	0	0	0	0	0	0	0	0	0	0	0	0	0	0	0	0	1	0	0	0	0	0	1	0	0	0	0	0	0	0	0	0	0	0	0	0	0	0	0	0	0	0	0	0	0	1	0	0	0	1	0	0	0	0	0	0	0	0	0	0	0	0	0	0	0	0	0	0	0	0	0	0	0	0	0	0	0	0	0	0	0	0	0	0	0	0	0	0	0	0	0	0	0	0	0	0	0	0	0	0	0	0	0	0	0	0	0	0	0	0	0	0	0	0	0	0	0	0	0	0	0	0	0	0	0	0	0	0	0	0	0	0	0	0	0	0	0	0	0	0	0	0	0	0	0	0	0	0	0	0	0	0	0	0	0	0	0	0	0	0	0	0	0	0	0	0	0	0	0	0	0	0	0	0	0	0	0	0	0	0	0	0	0	0	0	0	0	0	0	0	0	0	0	0	0	0	0	0	0	0	0	0	0	0	0	0	0	0	0	0	0	0	1	0	0	0	0	0	0	0	0	0	0	0	0	0	0	0	0	0	0	0	0	0	0	0	0	0	1	0	0	0	0	0	0	0	0	0	0	0	0	0	0	0	0	0	0	0	0	0	0	0	0	0	0	0	0	0	0	0	0	0	0	0	0	0	0	0	0	0	0	0	0	0	0	0	0	0	0	0	0	0	0	0	0	0	0	0	0	1	0	0	0	0	0	0	0	0	0	0	0	0	0	0	0	0	0	0	0	0	1	0	0	0	0	0	0	0	0	0	0	0	0	0	0	0	0	0	0	0	0	0	0	0	0	0	0	0	0	0	0	0	0	0	0	0	0	0	0	0	0	0	0	0	1	0	0	0	0	0	0	0	0	0	0	0	0	0	0	0	0	0	0	0	0	0	0	0	0	0	0	0	0	0	0	0	0	0	0	0	0	0	0	0	0	0	0	0	0	0	0	0	0	0	0	0	0	1	0	0	0	0	0	0	0	0	0	0	0	1	0	0	0	0	0	0	0	0	0	0	0	0	0	0	0	0	0	0	0	0	0	0	0	0	0	0	0	0	0	0	0	0	0	0	0	0	0	0	1	0	0	0	0	0	0	0	0	0	0	0	0	0	0	0	0	0	0	0	0	0	0	0	0	0	0	0	0	0	0	0	0	0	0	0	0	0	0	0	1	0	0	0	1	0	0	0	0	0	0	0	0	0	0	0	0	0	0	0	0	0	0	0	0	0	0	0	0	0	0	0	0	0	0	0	0	0	0	0	0	0	0	0	0	0	0	0	0	0	0	0	0	0	0	0	0	0	0	0	0	0	0	0	0	0	0	0	0	0	0	0	0	0	0	0	0	0	0	0	0	0	0	0	0	0	0	0	0	0	0	0	0	0	0	0	0	0	0	0	0	0	0	0	0	0	0	0	0	0	0	0	0	0	0	0	0	0	0	0	0	0	0	0	0	0	0	0	0	0	0	0	0	0	0	0	0	0	0	0	0	0	0	0	0	0	0	0	0	0	0	0	0	0	0	0	0	0	0	0	0	0	0	0	0	0	0	0	0	0	0	0	0	0	0	0	0	0	0	0	0	0	0	1	0	0	0	0	0	0	0	0	0	0	0	0	0	0	0	0	0	0	0	0	1	0	0	0	0	0	0	0	0	0	0	0	0	0	0	0	0	0	0	1	0	0	0	0	0	0	0	0	0	0	0	0	0	0	0	0	0	0	0	0	0	0	0	0	0	0	0	0	0	1	0	0	0	0	0	0	0	0	0	0	0	0	0	0	0	0	0	0	0	0	0	0	0	0	0	1	0	0	0	0	0	0	0	0	0	0	0	0	0	0	0	0	0	0	0	0	0	0	0	0	0	0	0	0	0	0	0	0	0	0	0	0	0	0	0	0	0	0	0	0	0	0	0	0	0	0	0	0	0	0	0	0	0	0	0	0	0	0	0	0	0	0	0	0	0	0	0	0	0	0	0	0	0	0	0	0	0	0	0	0	0	0	0	0	0	0	0	1	0	0	0	1	0	0	0	0	0	0	0	0	0	0	0	0	0	0	1	0	0	1	0	0	0	0	0	0	0	0	0	0	0	0	0	0	0	0	0	0	0	0	0	0	0	0	0	0	0	0	0	0	0	0	0	0	0	0	0	0	0	0	0	0	0	0	0	0	0	0	0	0	0	0	1	0	0	0	0	0	0	0	0	0	0	0	0	0	0	0	0	0	0	0	0	0	0	0	0	1	0	0	0	0	0	0	0	0	0	0	0	0	0	0	0	0	0	0	0	0	0	0	0	0	0	0	0	0	0	0	0	0	0	0	1	0	0	0	0	0	0	0	0	0	1	0	0	0	0	0	0	0	0	0	0	0	0	0	0	0	0	0	0	0	0	0	0	0	0	0	0	0	0	0	0	0	0	0	0	0	0	1	0	1	0	0	0	0	0	0	0	0	1	0	0	0	0	0	0	0	0	0	0	0	0	0	0	0	0	0	0	0	0	0	0	0	0	0	0	0	0	0	0	0	0	0	0	0	0	0	0	0	0	0	0	0	0	0	0	0	0	0	0	0	0	0	0	0	0	0	0	0	0	0	0	0	0	0	0	0	0	0	0	0	0	0	0	0	0	0	0	0	0	0	0	0	0	0	0	0	0	0	0	0	0	0	0	0	0	0	0	0	0	0	0	0	0	0	0	0	0	0	0	0	0	0	0	0	1	0	0	0	0	0	0	0	0	0	0	0	1	0	0	0	0	0	0	0	1	0	0	0	0	0	0	0	0	0	0	0	0	0	0	0	0	0	0	0	0	0	0	0	0	0	0	0	0	0	0	0	0	0	0	0	0	0	0	0	0	0	0	0	0	0	0	0	0	0	0	0	0	0	0	0	0	0	0	0	0	0	0	0	0	0	0	0	0	0	0	0	0	0	0	0	0	0	0	0	0	0	0	0	0	0	0	0	0	0	0	0	0	0	0	0	0	0	0	0	0	0	0	0	0	0	0	0	0	0	0	0	0	0	0	0	0	0	0	0	0	0	0	0	0	0	0	0	0	0	0	1	0	0	0	0	0	0	0	0	0	0	0	0	0	0	1	0	0	0	0	0	0	0	0	0	0	0	0	0	0	0	0	0	0	0	0	0	0	0	0	0	0	0	0	0	0	0	0	0	0	0	0	0	0	0	0	0	0	0	0	0	0	0	0	0	0	0	0	0	0	0	0	0	0	0	0	0	0	1	0	0	0	1	0	0	0	0	1	0	0	0	0	0	0	0	0	0	0	0	0	0	0	0	0	0	0	0	0	0	0	0	0	0	0	0	0	0	0	0	0	0	0	0	0	0	0	0	0	0	0	0	0	0	0	0	0	0	0	0	0	0	0	0	0	0	0	0	0	0	0	0	0	0	0	0	0	0	0	0	0	0	0	0	0	0	0	0	0	0	0	0	0	0	0	0	0	0	0	0	0	0	0	0	0	0	0	0	0	0	0	0	0	0	0	0	0	0	0	0	0	0	0	0	0	1	0	0	0	0	0	0	0	0	0	0	0	0	0	0	1	0	1	0	0	0	0	0	0	0	0	0	0	0	0	0	0	0	0	0	0	0	0	0	0	0	0	0	0	0	0	0	0	0	0	0	0	0	0	0	0	0	0	0	0	0	0	0	0	0	0	0	0	0	0	0	0	0	0	0	0	0	0	0	0	0	0	0	0	0	0	0	0	0	0	0	0	0	0	0	0	0	0	0	0	0	0	0	0	0	0	0	0	0	0	0	0	0	0	0	0	0	0	0	0	0	0	0	0	0	0	0	0	0	0	0	1	0	0	0	0	0	0	0	0	0	0	0	0	0	0	0	0	0	0	0	0	0	0	0	0	0	0	0	0	0	0	0	1	0	0	0	0	0	0	0	0	0	0	0	0	0	0	0	0	0	0	0	0	0	0	0	0	0	0	0	0	0	0	0	0	0	0	0	0	0	0	0	0	0	0	0	0	0	0	1	0	0	0	0	0	0	0	0	0	0	0	0	1	0	1	0	0	0	0	0	0	0	0	0	0	0	0	0	1	0	0	0	0	0	0	0	0	0	0	0	0	0	0	0	0	0	0	0	0	0	0	0	0	0	0	0	0	0	0	0	0	0	0	0	0	0	0	1	0	0	0	0	0	0	0	0	0	0	0	0	0	0	0	0	0	0	0	0	0	0	0	0	0	0	0	0	0	0	0	1	0	0	0	0	0	0	0	0	0	0	0	0	0	0	0	0	0	1	0	0	0	0	0	0	0	0	0	0	0	0	0	0	0	0	0	0	0	0	0	0	1	0	0	0	0	0	0	0	0	0	0	0	0	0	0	0	0	0	0	0	0	0	0	0	0	0	0	0	0	0	0	0	0	0	0	0	0	0	0	0	0	0	0	0	0	0	0	0	0	0	0	0	0	0	0	0	0	0	0	0	0	0	0	0	0	0	0	0	0	0	0	0	0	0	0	0	0	0	0	0	0	0	0	0	0	1	0	0	0	0	0	0	0	0	0	0	0	0	0	0	0	0	0	0	0	0	0	0	0	0	0	0	0	0	0	0	0	0	0	0	0	0	0	0	0	0	0	0	0	0	0	0	0	0	0	0	0	0	0	0	0	0	0	0	0	0	0	1	1	0	0	0	0	0	0	0	0	0	0	0	0	0
N0.HOG0010944	0	0	0	0	0	1	0	0	0	0	0	0	0	0	0	0	1	0	0	0	0	0	0	0	0	0	0	0	0	0	0	0	0	0	0	0	0	0	0	0	0	0	0	0	0	0	0	0	0	0	1	0	0	0	0	0	0	0	0	0	1	0	0	1	0	0	0	0	0	0	0	0	0	0	0	0	0	0	0	2	0	0	1	0	0	0	0	0	0	0	0	0	0	0	0	0	0	0	0	0	0	0	0	0	0	0	1	0	0	0	0	0	0	0	0	0	2	0	0	0	0	0	0	0	0	0	0	0	0	0	0	0	0	0	0	0	0	0	0	0	0	0	0	0	0	0	0	0	1	0	0	1	0	0	0	0	0	1	0	1	0	0	1	0	1	0	0	0	1	0	0	0	0	1	0	0	0	0	0	0	0	0	0	0	0	1	0	0	0	0	0	0	0	0	0	0	0	0	0	0	0	0	0	0	0	0	0	0	0	0	0	0	0	0	0	0	0	0	0	1	0	0	0	0	0	1	0	0	2	0	0	0	0	0	0	1	0	0	0	0	0	0	0	0	0	0	0	0	0	0	0	0	0	0	0	0	0	0	0	0	0	0	0	0	1	0	0	0	0	0	0	1	0	0	1	0	0	0	0	0	0	0	0	0	0	0	0	0	0	0	0	0	0	0	0	0	0	0	0	1	0	0	0	0	0	0	0	0	1	0	0	0	0	0	0	0	0	0	1	0	0	0	0	0	0	0	0	1	0	0	0	0	0	0	0	0	0	0	0	0	0	0	0	0	0	0	1	1	1	0	0	0	0	0	0	0	0	0	1	0	0	0	0	0	0	0	1	0	0	0	0	0	0	0	0	0	1	0	0	0	1	0	0	0	0	0	0	0	0	0	0	1	0	0	0	0	0	0	0	0	0	0	0	0	1	0	0	0	0	0	0	0	0	0	0	0	1	1	0	0	0	0	0	0	1	0	0	0	0	0	0	0	0	0	0	0	0	0	0	0	0	0	1	0	0	0	0	0	0	0	0	0	0	0	0	0	0	0	1	0	0	0	0	0	0	0	0	0	0	0	0	1	0	0	0	0	0	0	0	0	0	0	0	2	0	0	0	0	1	0	0	0	0	0	0	0	0	0	0	0	0	0	0	0	0	0	0	1	0	0	0	0	0	0	0	0	0	0	0	0	0	0	0	0	0	0	0	0	0	0	0	1	0	0	0	0	0	0	0	0	0	2	0	0	0	0	0	0	0	0	0	0	0	0	0	0	0	0	0	0	0	0	0	0	0	0	0	0	0	0	0	0	0	0	0	2	0	0	0	0	0	0	0	0	0	1	0	0	0	0	0	0	0	0	0	0	0	0	1	0	0	1	0	0	0	1	0	0	0	0	0	0	0	1	0	0	0	0	0	0	0	0	0	0	0	0	0	0	0	0	0	0	0	0	0	0	0	0	0	0	0	0	1	0	1	0	0	0	0	0	0	0	0	0	0	0	0	0	0	0	0	0	0	1	0	0	0	0	0	1	0	0	0	0	0	0	1	0	0	0	1	1	0	0	0	0	0	0	0	0	0	0	0	0	0	0	0	0	1	0	1	0	0	0	0	0	0	0	0	0	0	0	0	0	0	0	0	0	0	0	0	0	0	0	0	0	0	0	0	0	0	0	0	0	0	0	0	0	0	0	0	0	0	2	0	0	0	0	1	0	0	0	0	0	1	0	0	2	0	0	0	0	0	0	0	0	0	0	0	0	0	0	0	0	0	0	0	0	0	0	0	0	1	0	0	1	0	1	0	2	0	0	0	0	0	0	0	0	0	0	0	0	0	1	0	0	0	0	0	0	0	0	0	0	0	0	0	0	0	0	0	0	0	0	0	0	0	0	0	0	0	0	0	0	0	0	0	0	1	1	0	0	0	0	0	1	0	0	0	0	0	0	0	0	0	0	0	0	0	0	0	2	0	0	0	1	0	0	0	1	0	0	0	0	0	0	0	0	0	0	0	0	0	0	0	1	0	0	0	0	0	0	1	0	0	0	0	0	0	0	0	0	0	0	0	0	0	0	1	0	0	0	0	1	0	0	0	0	0	0	0	0	0	0	0	0	0	1	0	0	0	0	0	0	0	0	0	0	0	0	0	0	0	0	0	0	0	0	0	0	0	0	0	1	0	0	0	0	0	0	0	0	0	0	0	0	0	0	1	0	0	0	0	1	0	0	0	0	0	0	0	0	0	0	0	0	0	0	0	0	0	0	0	0	1	0	0	0	0	0	0	0	0	0	0	0	0	1	0	0	0	0	0	0	0	0	0	0	0	0	0	0	1	0	0	0	0	0	0	0	0	0	0	0	1	0	1	0	0	0	1	0	0	0	0	0	0	0	0	1	0	0	0	0	0	0	0	2	0	0	0	0	0	0	0	0	0	1	0	0	0	0	1	0	0	1	0	0	0	0	0	0	0	0	0	0	0	1	0	1	0	0	0	1	0	1	0	0	2	0	0	0	0	0	0	0	0	1	0	0	0	1	0	0	0	1	0	0	0	0	0	0	0	1	0	0	0	0	1	0	0	0	0	0	0	0	0	0	0	0	0	0	0	0	0	0	0	0	1	0	0	0	0	0	0	0	0	0	0	0	0	0	0	0	0	0	0	1	0	0	0	0	0	0	0	0	1	1	0	0	0	0	0	0	0	0	0	0	0	0	0	0	0	0	0	0	1	0	0	0	0	0	0	0	0	0	0	0	0	0	0	3	0	0	0	0	0	0	0	1	0	0	0	0	0	0	0	0	0	0	0	1	0	0	0	1	0	0	0	1	0	0	0	0	0	0	0	0	0	0	0	0	0	0	0	0	0	0	0	0	0	0	0	0	0	0	0	0	0	0	0	0	0	0	0	0	0	0	0	0	0	0	0	0	0	0	0	0	0	0	0	0	0	0	0	0	0	0	0	0	1	0	0	0	0	0	0	0	0	0	1	0	0	0	0	0	0	0	0	0	0	0	0	0	0	0	0	0	0	0	0	0	0	0	0	0	0	0	0	0	0	1	1	0	0	2	0	1	0	0	0	0	1	0	0	0	0	0	0	0	0	0	0	0	0	0	0	0	0	0	0	0	0	0	0	0	0	0	0	0	0	0	0	0	0	0	0	0	0	0	0	0	0	0	0	0	0	0	0	0	1	0	0	0	0	0	0	0	0	0	0	1	0	0	0	0	0	0	0	0	0	0	0	0	0	0	0	0	0	0	0	0	0	0	0	1	0	0	0	1	0	0	0	0	0	1	0	0	1	1	0	0	0	0	0	0	0	0	2	1	0	0	0	0	0	0	0	0	0	0	0	0	1	0	0	0	0	0	1	0	0	0	0	0	0	0	0	0	0	0	0	0	0	0	0	0	0	0	0	0	0	0	0	1	0	0	1	0	0	0	1	0	0	0	0	0	0	0	0	0	1	0	0	0	0	1	0	0	1	0	0	1	0	0	0	0	1	0	0	0	0	0	1	0	0	0	0	0	0	0	0	0	0	0	0	0	0	0	0	0	0	1	0	0	0	0	0	0	0	0	0	0	0	0	0	0	0	0	0	0	0	0	0	1	0	0	0	0	0	0	0	0	0	1	0	0	0	0	2	0	0	0	0	0	0	3	0	0	0	0	0	1	0	0	0	0	0	0	0	0	0	0	0	0	0	0	0	0	0	0	0	0	0	0	0	0	0	0	0	1	0	0	0	0	0	0	0	0	0	0	1	0	0	0	0	0	0	0	0	0	0	0	0	0	0	0	0	0	0	0	0	0	0	0	0	0	0	0	0	0	1	0	2	0	0	0	0	0	0	2	0	0	0	0	1	0	0	0	0	0	0	0	0	0	0	0	0	0	1	0	0	0	0	0	1	0	0	0	0	0	0	0	0	0	0	0	0	0	0	0	0	0	0	0	1	0	0	0	0	0	0	0	0	0	1	1	1	0	1	0	0	0	0	0	0	0	0	0	0	0	3	0	0	0	0	0	1	1	0	0	0	0	0	0	0	0	0	0	0	0	0	0	0	0	0	0	0	0	0	0	0	0	0	0	0	0	0	0	0	0	0	0	0	0	0	0	0	0	0	0	0	0	1	0	1	0	0	1	0	0	0	1	1	0	0	0	0	0	2	0	0	0	2	0	0	0	0	0	0	0	0	0	0	0	0	0	0	0	1	0	0	1	0	0	0	0	0	0	0	1	0	0	0	0	0	0	0	0	0	0	0	0	1	0	0	0	0	0	0	0	0	0	0	0	0	0	0	0	0	0	0	0	0	0	1	0	0	0	1	0	1	0	0	0	0	1	0	1	0	0	0	1	0	0	0	0	0	0	0	0	0	0	0	0	0	0	0	0	0	0	0	0	0	0	0	0	0	0	0	0	0	0	0	0	0	0	0	0	0	0	0	0	0	0	0	0	0	0	0	0	0	0	0	0	0	0	0	0	0	0	0	1	0	0	0	0	0	0	0	0	0	1	1	0	0	0	0	0	0	0	0	0	0	0	0	0	0	0	0	1	0	0	0	0	0	0	0	0	0	0	0	0	0	0	0	0	0	1	0	0	0	0	0	0	0	0	0	1	1	0	0	0	0	0	0	0	0	0	0	0	1	0	0	0	0	0	0	0	0	0	0	1	0	0	1	0	1	0	0	0	0	0	0	0	0	0	0	0	0	0	0	0	0	0	0	0	0	0	1	0	0	1	0	0	0	1	0	0	0	0	0	0	0	0	0	0	0	0	0	0	0	2	0	0	0	0	0	0	0	0	1	0	0	0	0	0	0	0	0	0	0	0	0	0	0	0	0	0	0	0	0	0	0	0	0	0	0	0	0	0	0	0	0	0	0	1	0	0	0	1	0	0	0	0	0	0	0	1	0	0	0	1	0	0	1	0	0	0	0	0	0	0	0	0	0	0	0	0	0	0	0	0	0	0	0	0	0	0	0	0	1	1	0	0	0	0	0	0	0	1	0	0	0	0	0	1	0	1	0	0	0	0	0	0	0	0	0	1	0	0	0	0	0	0	0	1	0	0	0	0	0	0	0	0	0	0	0	0	0	0	0	0	0	0	0	0	0	0	1	0	0	0	0	0	0	0	0	0	1	0	0	0	0	0	0	0	0	0	0	0	0	0	0	0	0	0	0	0	0	0	0	0	0	0	0	0	1	0	0	0	0	0	0	0	0	0	0	0	0	0	0	0	0	0	0	0	0	0	0	0	0	0	1	0	1	1	0	0	0	0	0	0	0	0	0	1	0	0	0	0	0	0	0	0	0	0	0	0	0	0	0	0	0	1	0	0	0	0	0	0	0	0	0	0	0	0	0	1	0	0	0	0	0	0	0	0	0	0	0	2	0	0	0	0	0	0	0	2	1	0	0	0	0	0	0	0	0	0	0	0	0	0	0	0	0	1	0	0	0	0	0	0	1	0	0	0	0	0	0	0	0	0	0	0	0	0	0	0	0	0	0	0	0	0	0	1	0	0	0	0	0	0	0	0	1	0	0	0	0	0	0	0	1	0	0	0	0	3	0	0	0	0	0	0	0	0	0	0	0	0	0	0	0	0	0	0	0	0	0	0	0	0	0	1	0	0	1	0	0	0	0	0	0	0	0	0	0	0	0	0	0	0	0	0	0	0	0	0	0	0	0	0	0	0	0	0	0	0	0	0	0	0	0	0	0	0	0	0	0	1	0	0	0	1	0	0	1	0	0	0	0	0	0	0	1	0	0	0	0	0	0	1	0	1	0	0	0	1	0	0	0	0	0	0	0	0	0	1	2	0	0	0	0	0	0	0	0	0	0	0	0	0	0	0	0	0	0	0	0	0	0	0	0	0	0	0	0	0	0	0	0	0	0	0	2	0	1	0	0	0	0	0	0	0	0	0	0	1	0	0	1	0	0	0	0	0	0	0	0	0	0	1	0	1	0	0	0	1	0	0	0	0	0	0	1	0	0	0	0	0	0	0	0	0	0	0	0	0	0	0	0	0	0	0	0	0	1	0	0	0	0	0	0	0	0	0	0	0	0	0	0	0	0	0	0	0	0	0	0	0	0	0	0	0	1	0	1	0	0	0	0	0	0	1	0	0	0	0	0	0	0	0	0	0	0	0	0	0	0	0	0	0	0	0	1	0	1	0	0	0	0	0	0	0	0	0	0	0	0	0	0	0	0	0	0	0	0	0	0	0	0	0	0	1	0	0	0	0	0	0	0	0	0	0	0	0	0	0	0	0	0	0	0	0	0	0	0	0	0	0	0	0	0	0	0	0	0	0	0	0	0	0	0	0	0	0	0	0	0	0	0	0	0	0	0	0	0	0	0	0	0	0	0	3	3	0	0	0	0	0	0	0	0	0	0	0	0	0	0	0	0	0	0	0	0	0	2	0	2	0	1	0	0	0	0	0	1	0	0	0	0	1	0	1	0	0	0	0	0	0	0	0	0	0	1	0	0	0	0	0	0	0	0	0	0	0	0	0	0	0	0	0	0	1	1	0	0	0	0	0	0	0	0	0	0	0	0	0	0	0	0	0	0	0	0	0	0	0	1	0	0	0	0	0	0	0	0	0	0	0	1	0	0	0	0	0	0	0	0	0	0	0	0	0	0	0	0	0	0	0	1	1	0	0	0	0	1	0	0	0	0	0	0	0	0	0	1	0	0	0	0	0	1	0	0	0	0	0	0	0	0	0	0	0	0	1	0	0	0	0	0	0	0	0	0	0	0	0	0	0	1	0	0	3	0	0	0	0	0	0	0	0	0	0	0	0	0	0	0	0	0	0	0	0	0	3	0	0	0	0	1	0	0	0	0	0	0	0	0	0	0	0	0	0	1	0	0	0	0	0	1	0	0	0	0	0	0	0	0	1	1	0	0	0	0	0	0	0	0	0	0	0	0	0	0	0	0	0	0	0	0	0	0	0	0	0	0	0	0	0	1	0	0	1	0	0	0	0	0	0	0	0	0	0	0	0	0	0	0	0	0	0	0	0	1	0	0	0	0	0	2	0	0	0	0	0	0	0	0	0	0	0	0	0	1	0	0	0	0	0	0	0	0	0	0	0	0	0	0	1	0	0	0	0	0	0	1	0	0	0	0	0	0	0	0	0	0	0	0	0	0	0	0	0	0	0	0	1	0	0	0	0	0	0	0	0	0	0	0	0	0	0	0	0	0	0	0	0	0	0	0	0	0	1	0	0	0	0	0	0	0	0	0	0	0	0	0	0	0	0	0	0	0	0	0	0	0	0	0	0	0	0	0	0	0	0	0	0	0	0	0	0	0	0	0	1	0	0	0	0	0	0	0	1	0	0	1	0	0	0	1	0	0	0	0	0	0	0	0	0	0	0	0	0	0	0	0	0	0	0	0	0	1	0	0	0	0	0	0	0	0	0	0	0	0	0	0	0	0	0	0	0	0	0	0	0	0	0	0	0	0	0	0	1	0	1	0	0	0	0	0	0	0	1	0	0	0	0	1	0	0	0	0	1	0	0	0	0	1	0	1	0	1	0	0	0	0	0	0	0	1	0	0	0	0	0	0	0	0	0	1	0	0	0	0	0	0	0	0	0	0	0	1	0	0	0	0	0	0	0	0	0	0	0	0	0	1	0	0	0	0	0	0	0	0	1	0	0	0	0	0	1	0	0	0	0	0	0	0	0	0	0	0	0	2	0	0	0	0	2	0	0	0	0	0	1	0	0	0	0	0	0	0	0	0	0	0	0	0	0	0	0	0	1	0	0	0	0	0	0	0	0	0	0	0	0	1	0	0	0	0	0	0	0	0	0	0	0	0	0	0	0	0	0	0	0	0	1	0	0	0	0	0	0	0	0	0	0	0	0	0	0	0	0	1	0	0	0	0	0	0	0	1	0	0	0	0	0	0	0	0	0	0	1	0	0	0	0	0	0	0	0	0	0	0	0	1	0	0	0	0	0	0	0	1	0	1	1	0	0	0	0	0	1	0	0	0	0	0	0	0	0	0	0	0	0	0	0	0	0	0	0	0	0	0	0	1	0	0	0	0	0	0	0	0	1	0	0	0	0	0	0	1	0	0	0	0	0	0	0	0	1	0	0	0	0	0	0	0	0	0	0	0	0	0	0	0	0	0	0	0	0	0	0	0	0	0	0	1	0	0	0	0	0	0	0	0	0	0	0	0	0	0	0	0	0	0	0	1	0	0	0	0	1	0	1	0	0	0	0	0	1	0	0	0	0	1	0	1	0	0	0	0	0	1	0	0	0	0	0	0	0	0	0	0	0	0	0	0	0	0	0	0	0	0	0	0	1	0	0	0	0	1	0	0	0	0	0	0	1	0	0	0	0	0	0	0	0	0	0	0	0	0	0	0	0	0	2	0	0	0	0	0	1	0	0	0	0	0	0	0	0	0	0	0	0	0	0	0	0	0	2	0	0	0	0	0	0	0	0	0	0	0	0	0	0	0	1	0	2	0	0	0	0	0	0	0	0	0	1	0	0	0	0	0	0	0	0	0	0	0	0	0	0	0	0	0	0	0	0	1	0	0	0	0	0	0	0	0	0	1	0	0	0	0	0	0	0	0	0	0	0	0	0	0	1	0	0	0	0	1	0	0	0	0	0	1	1	0	0	0	0	0	0	0	0	0	0	0	0	0	0	0	0	0	0	0	0	0	0	0	0	0	0	1	0	0	0	1	0	0	0	0	1	0	0	0	0	0	0	0	0	0	0	0	0	0	0	0	0	0	0	0	0	0	0	0	0	0	0	0	0	0	0	0	0	0	0	0	0	0	0	0	0	0	0	0	1	0	0	0	1	0	0	0	0	0	1	0	0	0	0	1	0	0	0	0	0	0	0	0	0	0	0	0	0	0	0	0	0	0	0	0	0	0	0	0	0	0	0	0	0	0	0	0	0	0	0	0	0	0	0	0	0	0	0	0	0	0	0	0	0	0	0	0	0	0	0	0	0	0	0	0	0	0	0	0	0	0	0	0	0	0	0	0	1	0	0	1	0	0	0	0	0	0	0	0	0	0	0	0	0	0	0	0	0	0	0	0	0	0	0	0	0	0	0	0	0	0	0	0	0	0	0	0	0	0	0	0	0	1	0	0	0	0	0	0	1	0	1	0	0	0	0	0	0	0	0	0	0	0	0	0	0	0	0	0	0	0	0	0	0	0	0	1	0	0	0	0	0	0	0	0	0	0	0	0	0	0	0	0	0	1	0	0	1	0	0	0	0	1	0	0	0	0	0	0	0	0	0	0	0	1	0	0	0	0	0	0	1	0	0	0	0	0	0	0	1	0	0	0	0	0	0	0	0	0	1	1	0	0	0	0	1	1	0	0	0	0	0	0	0	1	0	0	0	0	0	0	0	0	0	0	0	0	1	1	0	0	1	0	0	0	0	0	0	0	0	0	0	0	1	0	0	0	1	0	0	0	0	0	0	0	0	0	1	0	0	0	0	0	0	0	1	0	0	0	0	0	0	0	0	0	0	0	0	0	0	0	0	0	0	0	0	0	0	0	0	0	0	0	0	0	1	0	0	0	0	0	0	0	0	0	0	0	0	0	0	0	0	0	0	0	0	1	0	0	0	0	0	0	0	0	0	0	0	0	0	0	0	0	0	0	0	0	0	0	0	0	0	0	0	0	0	0	0	0	0	0	0	0	0	1	0	0	0	0	0	0	0	0	0	1	0	0	0	0	0	0	0	0	1	0	0	0	0	0	0	0	0	0	0	0	0	0	0	0	0	0	0	0	0	1	0	0	0	0	0	0	0	0	0	0	1	0	0	0	0	0	0	0	0	0	0	0	0	0	0	0	0	0	0	0	0	0	0	1	0	0	0	0	0	0	0	1	0	0	1	0	0	0	0	0	0	0	0	0	1	0	2	0	1	0	0	0	0	0	0	0	0	0	0	0	0	0	0	0	0	0	0	0	0	0	0	0	0	0	0	0	0	0	0	0	0	0	0	0	0	0	0	0	0	0	0	0	0	0	0	0	0	0	0	0	0	0	0	0	0	0	1	1	0	1	0	0	0	0	0	0	0	0	0	0	0	0	0	0	0	0	2	0	0	0	0	0	0	0	0	0	0	0	0	0	0	0	0	1	0	0	0	0	0	0	0	0	1	0	0	0	0	1	0	0	0	0	0	0	0	0	0	0	0	0	0	0	0	0	0	0	0	0	1	0	0	0	0	0	0	0	0	0	1	0	0	0	1	0	0	0	0	0	0	0	0	0	0	0	0	0	0	0	0	0	0	0	0	0	0	1	0	2	2	0	0	0	0	0	0	0	0	1	0	0	0	0	0	0	0	0	0	1	0	0	0	0	0	0	0	0	0	0	0	0	0	0	0	0	0	0	0	0	0	0	0	0	0	0	0	0	0	0	0	0	0	0	0	0	0	0	0	0	0	0	0	0	0	0	0	0	0	0	0	0	0	0	0	0	0	0	0	1	0	0	1	0	0	0	0	0	0	0	0	0	2	0	0	0	0	0	0	0	1	0	0	1	0	0	0	0	0	0	0	0	1	0	0	0	0	0	0	0	1	0	0	0	0	0	0	0	0	0	0	0	0	0	0	0	0	0	0	0	0	0	0	0	0	0	0	0	0	0	0	0	0	0	0	0	0	0	0	0	0	0	0	0	0	0	0	0	0	0	1	0	0	0	0	0	0	0	1	0	0	0	0	0	0	0	0	0	0	0	1	1	1	0	0	0	0	0	0	0	0	0	0	0	0	1	0	0	0	0	0	1	1	0	0	0	0	0	0	0	0	0	0	0	0	0	0	0	0	0	0	0	0	0	0	0	0	0	0	0	0	0	0	0	1	1	0	0	0	0	0	0	1	1	0	0	1	1	0	0	1	0	0	0	0	1	0	0	0	0	0	0	0	1	0	0	0	0	0	0	0	0	0	0	0	0	0	0	0	0	1	3	0	0	0	0	0	0	0	0	0	0	2	0	0	0	0	0	0	1	0	2	1	0	0	0	0	1	0	0	0	0	0	0	0	0	0	0	0	0	0	0	0	0	0	0	0	0	0	0	0	0	0	0	0	0	0	0	0	0	0	0	0	0	0	0	0	0	0	0	0	1	0	1	0	0	0	0	0	0	0	0	0	0	0	0	0	0	0	0	0	0	0	0	0	0	0	2	0	1	0	0	0	0	1	0	0	1	0	0	0	0	0	0	0	0	0	0	0	0	0	0	0	0	0	0	0	0	0	0	0	0	0	0	0	0	0	0	0	0	0	0	1	0	0	0	0	0	0	0	0	0	1	0	1	0	0	0	0	0	0	1	0	0	0	0	0	0	0	0	0	0	0	0	0	0	0	0	0	0	0	0	1	0	0	0	0	0	0	0	0	0	0	1	0	0	0	0	0	0	0	0	0	0	0	0	0	0	0	0	0	0	0	0	0	0	0	0	0	0	0	0	0	0	0	0	0	0	0	0	0	0	0	0	0	0	0	0	0	0	0	0	0	0	1	0	0	0	0	1	0	0	0	0	0	0	2	0	0	0	0	0	0	0	0	0	0	0	0	0	0	0	0	0	0	0	1	0	0	0	0	0	0	0	0	0	0	0	0	0	0	0	0	1	1	0	1	0	0	0	0	0	0	0	0	1	0	1	0	0	0	0	0	0	0	0	0	0	0	0	0	1	0	0	0	0	0	0	1	0	1	0	0	0	0	0	0	0	0	0	0	0	1	0	0	0	0	1	0	0	0	0	0	0	0	0	1	0	0	0	0	0	0	1	0	0	0	0	0	0	0	0	1	0	0	0	0	0	0	0	0	0	0	0	0	0	0	1	0	0	0	1	0	0	0	0	0	0	0	0	0	0	0	0	0	0	0	1	0	0	0	0	0	0	0	0	0	0	0	1	0	0	0	0	0	0	1	0	0	0	1	0	0	1	0	0	0	0	0	1	1	0	0	0	1	0	0	0	0	0	0	0	0	0	0	0	0	1	0	0	0	0	0	0	0	1	0	0	1	0	0	0	0	0	0	1	0	1	0	0	0	0	0	0	0	0	0	0	0	0	0	0	0	0	0	0	0	0	0	0	0	0	1	0	0	0	0	0	0	0	0	0	0	0	0	0	0	0	0	0	0	0	0	0	0	0	0	1	0	0	0	0	0	0	0	0	0	0	0	0	0	0	0	0	0	0	0	0	0	0	0	0	0	0	0	0	0	0	0	0	0	0	0	0	0	0	0	0	0	0	0	0	0	0	0	0	0	0	0	0	0	0	0	0	0	0	0	1	0	0	0	0	0	0	0	0	0	0	0	0	0	0	0	0	0	0	1	0	0	1	0	1	0	0	0	0	0	0	0	0	1	0	0	0	0	1	0	0	0	1	0	0	0	0	0	0	0	0	0	0	0	0	0	0	1	0	0	0	0	0	1	0	0	1	0	0	1	0	0	0	0	0	0	0	0	0	0	0	0	0	0	0	0	1	0	0	0	0	0	0	0	0	0	0	0	0	0	0	0	0	0	0	0	0	0	0	0	1	0	0	0	0	0	1	0	0	0	0	0	0	0	0	1	0	0	1	0	0	0	0	0	0	0	0	0	0	0	0	0	0	0	0	0	0	0	0	0	0	0	0	0	0	0	0	0	0	0	0	0	0	0	0	0	0	1	0	0	0	0	0	0	0	0	0	1	0	0	1	0	0	0	0	0	0	0	0	0	0	0	0	0	0	0	0	1	0	0	0	0	0	1	0	0	1	0	0	0	0	0	0	0	0	0	1	0	0	0	0	0	0	0	0	0	0	0	0	0	1	0	0	0	0	1	1	1	0	0	0	1	0	0	0	0	0	0	0	0	0	0	0	0	0	0	0	0	1	0	0	0	0	0	0	0	0	0	0	0	0	0	0	0	0	0	0	0	0	0	0	0	1	1	0	0	0	0	0	1	0	0	0	0	0	0	1	0	1	0	0	0	0	0	0	0	0	0	0	0	0	0	0	0	0	0	0	0	0	0	0	0	0	0	0	0	0	1	0	0	0	0	0	0	0	0	0	0	0	0	0	0	0	0	1	0	0	0	0	0	0	0	0	0	0	0	0	0	0	0	0	0	0	1	0	0	0	0	0	0	0	0	0	0	0	0	0	0	0	0	0	0	0	0	0	0	0	0	0	0	0	0	0	0	0	1	0	0	0	0	0	0	0	0	0	1	0	0	0	0	0	0	0	0	1	0	0	0	0	0	0	1	0	0	0	0	0	0	0	1	0	0	0	0	0	0	0	0	0	0	0	0	0	0	0	0	1	0	0	0	0	0	0	0	0	0	1	1	0	0	0	0	0	1	1	0	0	0	0	0	0	0	0	0	1	0	0	0	0	0	0	0	0	0	0	0	0	0	0	0	0	0	1	0	0	0	0	0	0	0	0	0	0	0	0	0	1	0	0	0	0	3	0	0	0	0	0	0	0	0	0	0	0	0	1	0	0	0	0	0	0	0	0	0	1	0	0	0	0	0	0	0	0	0	0	0	0	0	0	0	0	0	0	0	0	0	0	0	0	0	0	0	0	0	0	0	0	0	1	0	0	0	0	0	0	0	0	0	0	0	0	0	0	0	0	0	0	1	0	0	0	0	0	0	0	0	0	1	0	0	0	0	0	1	0	0	0	0	0	0	0	0	0	1	0	0	0	0	0	0	0	0	0	0	1	0	0	0	0	0	0	0	0	0	0	1	0	0	0	0	0	1	0	0	0	0	0	0	0	1	0	0	0	0	0	0	1	0	0	0	0	0	0	0	0	0	0	0	0	0	0	0	0	0	0	0	1	2	0	0	0	0	0	0	0	0	0	0	0	0	0	0	0	1	0	0	0	0	0	0	1	0	0	0	0	0	0	0	0	0	0	0	0	0	0	0	0	0	1	0	1	0	0	0	0	0	0	0	0	0	1	0	0	0	0	0	0	0	0	0	0	0	0	0	0	0	0	0	0	0	0	0	0	0	1	0	0	1	0
N0.HOG0002985	0	0	0	0	0	0	1	0	0	0	0	0	0	0	0	0	0	0	1	0	0	0	0	0	0	0	0	0	0	0	0	0	0	0	0	0	0	0	0	2	0	0	0	0	0	0	0	0	0	0	0	0	0	0	1	0	0	0	0	0	0	0	0	0	1	0	0	0	0	0	0	0	0	0	0	0	0	0	0	0	0	0	0	0	0	1	0	0	0	0	0	0	0	0	0	0	0	0	0	0	0	0	0	0	0	0	0	0	0	0	0	0	0	0	0	0	0	0	0	0	0	0	0	0	0	0	0	0	0	0	0	0	0	0	0	0	0	0	0	0	0	0	0	0	0	0	0	1	0	1	0	0	0	0	0	0	0	0	0	0	0	0	0	0	0	1	0	0	0	0	0	0	0	0	0	0	0	0	0	1	0	0	0	0	0	0	0	0	0	0	1	0	0	0	0	0	0	0	0	0	0	0	0	0	0	0	0	0	0	0	0	0	1	0	1	0	0	0	0	0	0	0	0	0	0	0	0	0	0	0	0	0	0	0	0	0	0	0	0	0	0	1	0	0	0	0	0	0	0	0	0	0	0	0	0	0	0	0	0	0	0	0	0	0	0	0	1	0	0	0	0	0	0	0	0	0	0	0	0	0	0	0	0	0	0	1	0	0	0	0	0	0	0	0	0	0	0	0	0	0	0	0	0	0	0	0	0	0	0	0	0	0	0	0	1	0	0	0	0	0	0	0	0	0	0	0	0	0	0	0	0	0	0	0	0	0	0	0	0	0	0	0	0	0	1	0	0	0	0	0	0	0	0	0	0	0	0	0	0	0	0	0	0	0	0	0	0	0	0	0	0	0	0	0	0	0	0	0	0	0	0	0	0	0	0	0	0	0	0	0	0	0	0	0	1	0	0	0	0	0	1	0	0	0	0	0	0	0	0	0	0	0	0	0	0	0	0	0	0	0	0	0	0	0	0	0	0	0	0	0	0	0	0	0	0	0	0	0	0	0	0	0	0	0	0	0	0	0	0	0	0	0	0	0	0	0	0	0	0	0	0	0	0	0	0	0	0	0	0	0	0	0	0	0	0	0	0	0	0	0	0	0	0	0	0	0	0	0	0	0	0	0	0	0	0	0	0	0	0	0	0	1	0	0	0	0	0	0	0	0	0	0	0	0	0	0	0	0	0	0	0	1	0	0	0	0	0	0	0	0	0	0	1	0	0	0	0	0	0	0	0	0	0	0	0	0	0	0	0	0	0	0	0	0	0	1	1	0	0	0	0	0	0	0	0	0	0	0	0	0	0	0	0	0	0	0	0	0	0	0	0	0	0	0	0	0	0	0	0	0	0	0	0	0	0	0	0	0	0	0	0	0	0	0	0	0	0	0	0	0	0	0	0	0	0	0	0	0	0	1	0	0	0	0	0	0	0	0	0	0	0	0	0	0	0	0	0	0	0	0	0	0	0	0	0	0	0	0	0	1	0	0	0	0	0	0	0	0	0	0	1	0	0	0	0	0	0	0	0	0	0	0	0	0	0	1	0	0	0	0	0	0	0	0	0	0	0	1	0	0	0	0	0	0	0	0	0	1	0	0	0	0	0	0	0	0	0	0	0	0	0	0	0	0	0	0	0	0	0	0	0	0	0	0	0	0	0	0	0	0	0	0	0	0	0	0	0	0	0	0	0	0	0	0	0	0	0	0	0	0	0	0	0	0	0	0	0	1	0	0	0	0	0	0	0	0	0	0	0	0	0	0	0	0	1	0	0	0	0	0	0	0	0	0	0	0	0	0	0	0	0	0	0	0	0	0	0	0	0	0	0	0	0	0	0	0	0	0	0	0	0	0	0	0	0	0	0	0	0	0	0	0	0	0	0	0	0	0	0	0	0	0	0	0	0	0	0	0	0	0	0	0	0	0	0	0	0	0	0	0	0	0	0	0	0	0	0	0	0	0	0	0	1	0	0	0	0	0	0	0	0	0	0	0	0	0	0	0	0	0	0	0	0	0	0	0	0	0	0	0	0	0	0	0	0	0	1	0	0	0	0	0	0	0	0	0	0	0	0	0	0	0	0	0	0	0	0	0	0	0	0	0	0	0	0	0	0	0	0	0	1	0	0	0	0	0	0	0	0	0	0	0	0	0	1	0	0	0	0	0	0	0	0	0	0	0	0	0	0	0	0	0	1	0	0	0	0	0	0	0	0	0	0	0	0	0	0	0	0	0	0	0	0	0	0	0	0	0	0	0	0	0	1	0	0	0	0	0	0	0	0	0	0	0	0	0	0	0	0	0	0	0	0	0	0	0	0	0	0	0	0	0	0	0	0	0	0	0	0	0	0	0	0	0	0	1	0	0	1	0	0	0	0	0	0	0	0	0	0	0	0	0	0	0	0	0	0	0	0	0	0	0	0	0	0	1	0	1	0	0	0	0	0	0	0	0	0	0	0	0	0	0	0	0	0	1	0	0	0	0	0	0	0	0	0	0	0	0	0	0	1	0	0	0	0	0	0	0	0	1	0	1	0	0	0	0	0	0	0	0	0	0	0	0	1	0	0	0	0	0	0	0	0	0	0	0	0	0	1	0	0	0	0	0	0	0	0	0	0	0	0	0	0	0	0	0	0	0	0	0	0	0	0	0	0	0	0	0	0	0	0	0	1	0	0	0	0	0	0	0	0	0	0	1	0	0	0	0	0	0	0	0	0	0	0	0	0	0	0	0	0	1	0	0	0	0	0	1	0	0	0	0	0	0	0	0	0	0	0	0	0	0	0	0	0	0	0	0	0	0	0	0	0	0	0	0	0	0	0	0	0	0	1	0	0	0	0	0	0	0	0	0	0	0	0	0	1	0	0	0	0	0	0	0	0	0	1	0	0	0	0	1	1	1	0	0	0	0	0	0	0	0	0	0	0	0	0	0	0	0	0	0	0	1	0	0	0	1	0	1	0	0	0	1	0	0	0	0	0	0	0	0	0	0	0	0	0	0	0	0	0	0	0	0	0	0	0	0	1	0	0	0	0	0	0	0	0	0	0	0	0	0	0	0	0	0	0	0	0	0	1	0	0	0	0	0	0	0	0	0	0	0	0	0	0	0	0	1	0	0	0	0	0	0	0	0	0	0	0	0	0	0	0	0	0	0	0	0	0	0	0	0	0	0	0	0	0	0	0	0	0	0	0	0	0	0	0	0	0	0	0	1	0	0	0	0	0	0	0	0	0	0	0	0	0	0	0	0	0	0	0	0	0	0	0	1	0	0	0	0	0	0	0	0	0	0	0	0	0	0	0	0	0	0	0	0	0	0	0	0	0	0	0	0	0	0	0	0	0	0	0	0	0	0	0	0	0	0	0	0	0	0	0	0	0	0	0	0	0	0	0	0	0	0	0	0	0	0	0	0	0	0	0	1	0	0	0	0	0	0	0	0	0	0	1	0	0	0	0	0	0	0	0	0	0	0	0	0	0	0	0	0	0	0	0	0	0	0	0	0	0	0	0	0	0	1	0	0	0	0	0	0	0	1	0	0	0	1	0	0	0	0	0	0	0	0	0	0	0	0	1	0	0	0	0	0	0	0	0	0	0	2	0	0	0	0	0	0	0	0	0	0	0	0	0	0	0	0	1	0	0	0	0	0	0	0	0	0	0	0	0	0	0	0	0	0	0	0	0	0	0	0	0	0	1	0	0	0	0	0	0	0	0	0	0	0	0	0	0	0	0	0	0	0	1	0	1	0	0	0	0	0	0	0	0	0	0	0	0	0	0	0	0	0	0	0	0	0	0	0	0	0	0	0	0	0	0	0	0	0	1	0	0	0	0	0	0	0	0	0	0	0	0	0	0	0	1	0	0	0	0	0	0	0	0	0	0	0	0	0	0	0	0	0	0	0	0	0	0	0	1	0	0	0	0	0	0	0	0	0	0	0	0	0	0	0	0	0	0	0	0	0	0	0	0	0	0	0	0	0	0	0	0	0	0	0	0	0	0	0	0	0	0	0	0	0	0	0	0	0	0	0	0	0	0	0	1	0	0	0	0	0	0	0	0	0	0	0	0	0	0	1	0	0	0	0	0	0	0	0	0	1	0	0	0	1	0	1	0	0	0	0	0	0	0	0	0	0	0	0	0	1	0	0	0	0	0	0	0	0	0	1	0	0	0	0	0	0	0	0	0	0	0	0	0	0	0	0	0	0	0	0	0	0	0	0	0	0	0	0	0	0	0	0	0	0	0	0	0	1	0	0	0	0	0	0	0	0	0	0	0	0	0	0	0	0	0	0	0	0	0	0	0	0	0	0	0	0	0	0	0	0	0	0	0	0	0	0	0	0	0	0	0	0	0	0	0	0	0	0	0	0	0	0	0	0	0	0	0	0	0	0	0	0	0	0	1	0	0	0	0	1	0	0	0	0	0	0	0	0	0	0	0	0	0	0	0	0	0	0	0	0	0	0	0	0	0	0	0	0	0	0	0	0	0	0	0	0	0	1	0	0	0	0	1	0	0	0	0	0	0	0	0	0	0	0	0	0	0	0	0	0	0	0	0	0	0	0	0	0	0	0	0	0	0	0	0	0	1	0	0	0	0	0	0	0	0	0	0	0	0	0	0	0	0	0	0	0	0	0	0	0	0	0	0	0	0	0	0	0	0	0	0	0	0	0	0	0	0	0	0	0	0	0	0	0	0	0	0	1	0	0	0	0	0	0	0	1	0	0	0	0	0	0	0	0	0	0	0	0	0	0	0	0	0	0	0	0	0	0	0	0	0	0	0	0	0	0	0	0	0	0	0	0	0	0	0	0	0	0	0	0	0	0	0	0	0	0	0	0	0	0	0	0	0	0	0	0	0	0	0	0	0	0	0	0	0	0	0	0	0	0	0	0	0	0	0	0	0	0	0	0	0	0	0	0	0	0	0	0	0	0	0	0	0	0	0	0	0	0	0	0	0	0	0	0	0	0	0	0	0	0	0	1	0	0	0	0	0	0	0	0	0	0	0	0	0	0	0	0	0	0	0	0	0	0	0	1	0	0	0	0	0	0	0	0	0	0	0	0	0	0	0	0	0	0	0	0	0	0	0	0	0	0	0	0	0	0	0	0	0	0	0	0	0	0	0	0	0	0	0	1	1	0	0	0	0	0	0	0	0	0	0	0	0	0	0	0	0	0	0	0	0	0	0	0	0	0	0	0	0	0	0	0	0	0	0	0	0	0	0	0	0	0	0	0	0	0	0	0	0	0	0	0	0	0	0	0	0	0	0	0	0	0	0	1	0	0	0	1	0	0	0	0	0	0	0	0	0	0	0	0	0	0	0	1	0	0	0	0	0	0	0	0	0	0	0	0	0	0	0	0	0	0	0	0	0	0	0	0	0	0	0	0	0	0	0	0	0	0	0	0	0	0	0	0	0	0	0	0	0	0	0	0	0	0	0	0	0	0	0	0	1	0	0	0	0	0	0	0	0	0	0	0	0	0	0	0	0	0	0	0	0	0	0	0	0	0	0	0	0	0	0	0	0	0	0	1	0	0	0	0	1	0	0	0	0	0	0	0	0	0	0	0	0	0	0	0	0	0	0	0	0	0	0	0	0	0	0	0	0	0	0	0	0	0	0	0	0	1	0	0	0	0	0	0	0	0	0	0	0	0	0	0	0	0	0	0	0	0	0	0	0	0	0	0	0	0	0	0	0	0	0	0	0	0	0	0	0	0	0	1	0	0	0	0	0	0	0	0	0	0	0	0	0	0	0	0	0	0	0	0	0	0	0	0	0	0	0	0	0	0	0	1	0	0	1	0	0	0	0	0	0	0	0	0	0	0	0	0	0	0	0	0	1	0	0	0	0	0	0	0	0	0	0	0	0	0	0	0	0	0	0	0	0	1	0	0	0	0	0	0	0	0	0	0	0	0	0	0	0	0	1	0	0	0	0	0	0	0	0	0	0	0	0	0	1	0	0	0	0	0	0	0	0	0	0	0	0	0	0	0	0	0	0	0	0	0	0	0	0	0	0	0	0	0	0	0	0	0	0	0	1	0	0	0	0	0	0	0	0	0	0	0	0	0	0	0	0	0	0	0	0	0	0	0	0	0	0	0	0	0	0	0	0	0	0	0	0	1	0	0	0	0	0	0	0	0	0	0	0	0	0	0	0	0	0	0	0	0	0	0	0	0	0	0	0	0	0	0	0	0	0	0	0	0	0	0	0	0	0	0	0	1	0	0	0	0	0	0	0	0	0	0	0	0	0	0	0	0	0	0	0	0	0	0	0	1	0	0	0	0	0	0	0	0	0	0	0	0	0	0	0	0	0	0	0	0	0	0	0	0	0	0	0	0	0	0	0	0	0	0	0	0	0	0	0	0	0	0	0	0	0	0	0	0	0	0	0	0	0	0	0	0	0	0	0	0	0	0	0	0	0	0	0	0	0	0	0	0	0	0	0	0	0	0	0	0	0	0	1	0	0	0	0	0	0	0	0	0	0	0	0	0	0	0	0	0	0	0	0	0	0	0	0	0	0	0	0	0	0	0	0	0	0	0	0	0	0	0	0	0	1	0	0	0	0	0	0	0	0	0	0	0	0	0	0	0	0	0	0	0	0	0	0	0	0	0	0	0	0	0	0	0	0	0	0	0	0	0	0	1	0	0	0	0	0	0	0	0	0	0	0	0	0	0	0	0	0	0	0	0	0	0	0	0	0	0	0	0	0	0	0	0	0	1	0	0	0	0	0	0	0	0	0	0	1	0	0	0	0	0	0	0	0	0	0	0	0	0	0	0	0	0	0	1	0	0	0	0	0	0	0	0	0	0	0	0	0	0	0	0	0	0	0	0	0	0	0	0	1	0	0	0	0	0	0	0	0	0	0	0	0	0	0	0	0	0	0	0	0	0	0	1	0	0	1	0	0	0	0	0	0	0	0	0	1	0	0	0	0	0	0	0	0	0	0	0	0	0	0	0	0	0	0	0	0	0	0	0	0	0	0	0	0	0	0	0	0	0	0	0	0	0	0	0	0	0	0	0	0	0	0	0	0	0	0	0	0	0	0	0	0	0	0	0	0	0	0	0	0	0	0	0	0	0	0	0	0	0	0	0	0	0	0	0	0	0	0	0	0	0	0	0	0	0	0	0	0	0	0	0	0	0	0	0	0	0	0	0	0	0	0	0	0	0	0	0	0	0	0	0	0	0	0	0	0	0	0	0	0	0	0	0	0	0	0	0	0	0	0	0	0	0	0	0	0	0	0	0	0	0	0	0	0	0	0	0	0	0	0	0	0	0	0	0	0	0	0	0	0	0	0	0	0	0	0	0	0	0	0	0	0	0	1	0	0	0	0	0	0	0	0	0	0	0	0	0	0	1	0	0	0	0	0	0	0	0	0	0	0	0	0	0	0	0	0	0	0	0	0	0	0	0	1	0	0	0	0	0	0	0	0	0	0	0	0	0	0	0	0	0	0	0	0	0	0	0	0	0	0	0	0	0	0	0	0	0	1	0	0	0	0	0	0	0	0	0	1	0	0	0	0	0	0	0	0	0	0	0	0	0	0	0	0	0	0	0	0	0	0	0	0	0	0	0	0	0	0	1	0	1	0	0	0	0	0	0	1	0	0	0	0	0	0	0	0	0	0	0	0	0	0	0	0	0	0	0	0	0	0	1	0	0	0	0	0	0	0	0	0	0	0	0	0	0	0	1	0	0	1	0	0	0	1	0	0	0	0	0	0	0	0	0	0	0	0	0	0	0	0	0	0	0	0	0	0	0	0	0	0	0	0	0	0	0	0	0	0	0	0	0	0	0	0	0	0	0	0	0	0	0	0	0	0	0	0	0	0	0	0	0	0	0	0	0	0	0	0	0	0	0	0	0	0	0	0	0	0	0	0	0	0	0	0	1	0	0	0	0	0	0	0	0	0	0	0	0	0	0	0	0	0	0	0	0	0	0	0	0	0	0	1	0	0	0	0	0	0	0	0	0	0	0	0	0	0	0	0	0	0	0	0	0	0	0	0	0	0	0	0	1	0	0	1	0	0	0	0	0	0	1	0	0	0	0	0	0	0	0	0	0	1	0	0	0	0	0	0	0	1	0	0	0	0	0	0	0	0	0	0	0	0	0	0	0	0	0	0	0	0	0	0	0	1	0	0	0	0	0	1	0	0	0	0	0	0	0	0	0	0	0	0	0	0	0	0	0	1	0	0	0	0	0	0	0	0	0	0	0	0	0	0	0	0	0	0	0	0	0	0	0	0	0	0	0	0	0	0	1	0	0	0	0	0	0	0	0	0	0	0	0	0	0	0	0	0	1	0	0	0	0	0	0	0	0	0	0	0	0	0	0	0	0	0	0	0	0	0	0	0	0	0	0	0	0	0	0	0	0	1	0	0	0	0	0	0	0	0	0	0	0	0	0	0	1	0	0	0	1	0	1	0	0	0	0	0	0	0	0	0	0	0	0	0	0	0	0	0	0	0	0	0	0	1	0	0	0	0	0	0	0	0	0	0	0	0	0	0	0	0	0	1	0	0	0	0	0	0	0	0	0	0	0	0	0	0	0	0	0	0	0	0	0	0	0	0	0	0	1	0	0	0	0	0	0	0	0	0	0	0	1	0	0	0	0	0	0	0	0	0	0	0	0	1	0	0	0	0	0	0	0	0	0	0	0	0	0	0	0	0	0	0	0	0	0	0	1	0	0	0	0	0	0	0	0	0	0	0	0	0	0	0	0	0	0	0	0	0	0	0	0	0	0	0	0	0	0	0	0	0	0	0	0	0	0	0	0	0	0	0	0	0	0	0	0	0	0	0	0	0	0	0	0	0	0	0	0	0	0	0	0	0	0	0	0	0	1	0	0	1	0	0	0	0	0	0	0	0	0	0	0	0	0	0	0	0	0	0	0	0	0	0	0	0	0	0	1	0	0	0	0	0	0	0	0	0	0	0	0	0	0	0	0	0	0	0	0	0	0	0	0	0	0	0	0	0	0	0	0	0	0	0	0	0	0	0	0	0	0	0	0	0	0	0	0	1	1	0	0	0	0	0	0	0	0	0	0	0	0	0	0	0	0	0	0	0	0	0	0	0	0	0	0	1	0	0	0	0	0	0	0	0	0	0	0	0	0	0	0	1	0	0	1	0	0	0	0	0	0	0	0	0	0	0	0	0	1	0	0	0	0	0	0	0	0	0	0	0	0	0	0	0	0	0	0	0	0	0	0	0	0	1	0	0	0	0	0	0	0	0	0	0	0	0	0	0	0	0	0	0	0	0	0	0	0	0	0	0	0	0	0	0	0	0	0	0	0	0	0	0	0	0	0	0	0	0	0	0	0	0	0	0	0	0	0	0	0	0	0	0	0	0	0	0	0	0	0	0	0	0	0	0	0	0	0	0	0	1	0	0	0	0	0	0	0	0	0	2	0	0	0	0	0	0	0	0	1	0	1	0	0	0	0	1	0	0	0	0	0	0	0	0	0	0	0	0	0	0	0	0	0	0	0	0	0	0	0	0	0	0	0	0	0	0	0	0	0	0	0	0	0	0	0	0	0	0	0	0	0	0	0	0	0	0	0	1	0	0	0	0	0	0	0	0	0	0	0	0	0	0	0	0	0	1	0	0	0	0	0	0	0	0	0	0	0	0	0	0	0	0	0	0	0	0	0	0	0	0	0	1	1	0	0	1	0	0	0	0	0	0	0	0	0	0	0	0	0	0	0	0	0	1	0	0	0	0	0	0	0	0	0	0	0	0	0	0	0	0	0	0	0	0	0	0	0	0	0	0	0	1	0	0	0	0	0	0	0	0	0	0	0	0	0	0	0	0	0	0	0	0	0	0	0	0	0	0	0	0	0	0	0	0	0	1	0	0	0	0	0	0	0	0	0	0	1	0	0	0	1	0	0	0	0	0	0	0	0	0	0	0	0	0	0	0	0	0	0	0	0	0	0	0	0	0	0	0	0	0	1	0	0	0	0	0	0	0	0	0	0	0	0	0	0	0	0	0	0	0	0	0	0	0	0	1	0	0	0	0	0	0	0	0	0	0	0	0	0	0	0	0	0	0	0	0	0	0	0	0	1	0	0	0	0	0	0	1	1	0	0	2	0	0	0	0	0	0	0	0	0	0	0	0	0	0	0	0	0	0	0	0	0	0	0	0	0	0	0	0	0	0	0	0	0	0	0	0	0	0	0	0	0	0	0	0	0	0	0	0	0	0	0	0	0	0	0	0	0	0	0	0	0	0	0	0	0	0	0	0	0	0	0	0	0	0	0	0	0	0	0	0	0	0	1	0	0	0	1	0	0	0	0	0	0	0	0	1	0	0	0	0	0	0	0	0	0	0	0	0	0	0	1	0	0	0	0	0	0	0	0	0	0	0	0	0	0	0	0	0	0	0	0	0	0	0	0	0	0	0	0	0	0	0	0	0	0	0	0	0	0	0	0	0	0	0	0	0	0	0	0	0	0	0	0	0	0	0	0	0	1	0	0	0	0	0	0	0	1	0	0	0	0	0	0	0	1	0	0	0	0	0	0	0	0	0	0	0	0	0	0	0	0	0	0	0	0	0	0	0	0	0	0	0	0	0	0	0	0	0	0	0	0	0	0	0	0	0	0	1	0	0	0	0	0	0	0	0	0	0	0	0	0	0	0	0	0	0	0	0	0	0	1	0	0	0	0	0	0	0	0	0	0	0	0	0	1	0	0	0	0	0	0	0	0	0	0	0	0	0	0	0	0	0	0	0	0	0	0	0	0	0	0	0	0	0	0	0	0	0	0	0	0	0	1	0	0	0	0	0	0	0	0	0	0	0	0	0	0	0	0	0	0	0	0	0	0	0	0	0	0	0	0	1	0	1	0	0	0	0	0	0	0	0	0	0	0	0	0	0	0	0	1	0	0	0	0	0	0	0	0	0	0	0	0	0	0	0	0	0	0	0	0	0	0	1	0	0	0	0	0	0	0	0	0	0	0	0	0	0	0	0	0	0	0	0	0	0	0	0	0	1	0	1	0	0	0	0	0	0	0	0	0	0	0	0	0	2	0	0	0	0	0	0	0	0	0	0	0	0	0	0	0	0	0	0	0	0	0	0	0	0	0	0	0	0	0	0	0	0	0	0	1	0	0	0	0	0	0	0	0	0	0	0	0	0	0	1	0	0	0	0	0	0	0	0	0	0	0	0	0	0	0	0	0	0	0	0	0	0	0	0	0	1	0	0	0	0	0	0	0	0	0	0	0	0	0	0	0	0	0	0	0	1	0	0	0	0	0	0	0	0	0	0	0	0	0	0	0	0	0	0	0	0	0	0	0	0	0	0	0	0	0	0	0	0	0	0	1	0	0	0	0	0	0	0	0	0	0	0	0	0	0	0	0	0	1	0	0	0	0	0	0	0	0	0	0	0	0	0	0	0	0	0	0	0	0	0	0	0	0	0	0	0	0	0	0	0	0	0	0	0	0	0	0	0	0	0	0	0	0	0	1	0	2	0	0	0	0	0	0	0	0	0	0	0	0	0	0	0	0	0	0	0	0	0	0	0	0	0	1	0	0	0	0	0	0	0	0	0	1	0	0	0	0	1	1	0	0	1	0	0	0	0	0	0	0	0	0	0	0	0	0	0	0	0	0	0	0	0	0	0	0	0	0	0	0	0	0	0	0	0	0	0	0	0	0	0	0	0	0	0	1	0	0	0	0	0	0	0	0	0	0	0	0	0	0	0	0	0	0	0	0	0	0	0	0	0	0	0	0	0	0	0	0	0	0	0	0	0	0	0	1	0	0	0	0	0	0	0	0	0	0	0	0	0	0	0	0	0	0	0	0	0	0	0	0	0	0	0	0	0	0	0	1	0	0	0	0	0	0	0	0	0	0	0	0	0	0	0	1	0	0	0	0	0	0	0	0	0	0	0	0	0	0	0	0	0	0	1	0	0	0	0	0	0	0	0	0	0	0	0	0	0	0	1	0	0	0	0	0	0	0	0	0	0	0	0	0	0	0	0	0	0	0	0	0	0	0	0	0	0	0	0	0	0	0	0	0	0	0	0	0	0	0	0	0	0	0	0	0	0	0	0	0	0	0	0	0	0	0	0	0	0	0	0	0	0	0	0	0	0	0	0	0	0	0	0	0	0	0	0	0	0	0	0	0	0	0	0	0	0	0	0	0	0	0	0	0	0	0	1	0	0	0	0	0	0	0	0	0	0	0	0	0	0	0	1	0	0	0	0	0	0	0	0	0	0	0	0	0	0	0	0	0	0	0	0	0	0	0	0	0	0	0	0	0	0	1	0	0	0	0	0	0	0	0	0	0	0	0	0	0	0	0	0	0	0	0	0	0	0	0	0	0	0	0	0	0	0	2	0	0	0	0	0	0	0	0	0	0	0	0	0	0	0	0	0	0	0	0	0	0	0	0	0	0	0	1	0	0	0	0	0	0	0	0	0	0	0	0	0	0	0	0	0	0	0	0	0	0	0	0	0	0	0	0	0	0	0	0	0	0	0	0	0	0	0	0	0	0	0	0	0	0	0	0	0	0	0	0	0	0	0	0	0	0	1	1	0	0	0	0	0	0	0	0	0	0	0	0	0	0	0	0	0	0	1	0	0	0	0	0	0	0	0	0	0	0	0	0	0	0	0	0	0	0	0	0	0	0	0	0	0	0	0	0	0	0	0	0	0	0	0	0	1	0	0	0	0	0	0	0	0	0	0	1	0	0	0	0	0	0	0	0	0	0	0	0	0	0	0	0	0	0	0	0	0	0	0	0	0	0	0	0	0	0	0	0	0	0	0	0	0	0	0	0	1	0	0	0	0	0	0	0	0	0	0	0	0	0	0	0	0	0	0	0	0	0	0	0	0	0	0	0	0	0	0	0	0	0	0	0	0	0	0	0	0	0	0	0	0	0	0	0	0	0	0	0	0	0	0	0	0	0	0	0	0	0	0	0	0	0	0	0	0	0	0	0	0	0	0	0	0	0	0	0	0	0	1	0	0	0	0	0	0	0	0	0	0	0	0	0	0	0	0	0	0	0	0	0	0	0	0	0	0	0	0	0	0	0	0	0	0	0	0	0	0	0	0	0	0	0	0	0	0	0	0	0	0	1	0	0	0	0	0	0	0	0	0	0	0	0	0	0	0	0	0	0	0	0	0	0	0	0	0	1	0	0	0	0	0	0	0	0	0	0	0	0	0	0	0	0	0	0	0	0	0	0	0	0	0	0	0	0	0	0	0	0	0	0	0	0	0	0	0	0	0	0	0	0	0	0	0	0	0	0	0	0	0	0	0	0	0	0	0	0	0	0	1	0	0	0	0	0	0	0	0	0	0	0	0	0	0	0	0	0	0	0	0	0	0	0	0	0	0	0	0	0	0	0	0	0	0	0	0	1	0	0	0	0	0	0	1	0	0	0	0	0	0	0	0	0	0	0	0	0	0	0	0	0	0	0	0	0	0	0	0	0	0	0	0	0	0	0	0	0	0	0	0	0	0	0	0	0	0	0	0	0	0	0	0	0	0	0	0	0	0	0	0	1	0	0	0	0	0	0	0	0	0	0	0	0	0	0	0	0	0	0	0	0	0	0	0	0	0	0	0	0	0	0	0	0	0	0	0	0	0	0	0	0	0	0	0	0	0	0	0	0	0	0	0	0	0	0	0	0	0	0	0	0	0	0	0	0	0	0	1	0	0	0	0	0	0	0	0	0	0	0	0	0	0	0	0	0	0	0	0	0	0	0	0	0	0	0	0	0	0	0	0	0	0	0	0	0	0	0	0	0	0	0	0	0	0	0	0	1	0	0	0	0	0	0	0	0	0	0	0	0	1	0	0	0	0	0	0	1	0	0	0	0	0	0	0	0	0	0	0	0	0	0	0	0	0	0	0	0	0	0	0	0	0	0	1	0	0	0	0	0	0	0	0	0	0	0	0	0	0	0	0	0	0	0	0	0	1	0	0	0	0	0	0	0	0	0	0	0	0
N0.HOG0004406	0	0	0	0	0	0	0	0	0	0	0	0	0	0	0	1	2	0	0	0	0	0	1	0	0	0	0	0	1	0	0	0	0	0	0	0	0	0	1	0	0	1	0	0	0	0	0	0	0	0	0	0	0	0	0	0	0	0	0	0	0	0	1	1	0	0	0	0	0	0	0	0	0	0	0	0	0	1	0	1	0	0	0	0	0	0	0	0	0	0	0	0	0	0	0	0	0	0	1	0	0	0	0	1	0	1	1	0	0	0	0	0	0	1	0	0	0	0	0	0	0	1	0	0	0	0	0	0	0	0	0	0	0	0	0	0	0	0	0	0	0	0	0	0	0	0	0	0	0	0	0	0	0	0	0	0	0	0	0	0	0	0	1	0	0	0	0	0	0	0	0	0	0	0	0	0	0	0	0	0	0	0	0	0	0	0	0	0	0	0	0	0	0	0	0	0	0	0	0	0	0	0	0	0	0	0	0	0	0	0	0	0	0	0	0	0	0	0	0	0	0	0	0	0	0	1	0	0	0	0	0	0	0	1	0	0	0	0	0	0	0	0	0	0	1	0	0	0	0	0	0	0	0	0	0	0	0	0	0	0	0	0	0	0	0	0	0	0	0	0	1	0	0	1	0	0	0	0	0	0	0	0	0	0	0	0	0	0	0	0	0	0	0	0	0	0	1	0	0	0	0	0	0	0	0	0	0	0	0	0	0	0	0	0	0	0	0	0	0	0	0	0	0	0	0	0	0	0	0	0	0	0	0	0	0	0	0	0	0	0	0	0	0	0	0	0	0	0	0	0	0	0	0	0	0	0	0	0	0	0	0	1	0	0	0	0	0	0	0	0	0	1	0	0	0	0	0	0	0	1	0	0	0	0	0	0	0	0	0	0	0	0	0	0	0	0	0	0	0	0	0	0	0	0	0	0	0	0	0	0	0	0	0	0	0	0	0	0	0	0	1	0	0	0	0	0	0	0	0	0	0	0	1	1	0	0	0	0	0	0	0	0	0	0	0	0	0	0	0	0	0	0	0	0	0	0	0	0	0	0	0	0	0	0	0	0	0	0	0	1	1	0	0	0	0	0	0	0	0	0	0	0	0	0	1	0	0	0	1	1	0	0	0	0	0	0	0	0	0	0	0	0	0	0	0	0	0	0	0	0	0	0	0	0	0	0	0	0	0	0	0	1	0	0	0	0	0	0	0	0	0	0	0	0	0	0	0	1	0	0	0	0	0	1	0	0	0	0	0	0	0	0	0	1	0	0	0	0	0	0	0	0	0	0	0	1	0	0	0	0	0	0	0	0	0	0	0	0	0	0	0	0	0	0	0	0	0	0	0	0	0	3	1	0	0	1	0	0	1	0	0	0	0	0	0	1	1	0	0	0	1	0	0	0	0	0	0	0	0	0	0	0	0	0	0	0	0	0	0	1	0	0	1	0	0	1	0	0	0	0	0	0	0	0	0	0	0	0	0	0	0	0	0	0	0	0	0	0	0	0	1	0	1	0	0	0	0	1	0	0	0	0	0	0	0	1	0	1	0	0	0	1	0	0	0	0	0	0	0	0	0	0	0	1	0	0	0	0	0	0	0	0	0	0	0	0	0	0	0	0	0	1	0	0	0	0	0	1	0	0	0	0	0	0	0	0	0	0	0	0	0	0	0	0	0	0	0	0	0	0	0	0	0	1	0	0	0	0	0	0	0	0	0	0	0	1	0	0	0	1	0	0	0	0	0	0	0	0	1	0	0	0	0	1	0	0	0	0	0	0	0	0	0	0	0	0	0	1	0	0	0	0	0	0	0	0	0	0	0	0	0	0	0	0	0	0	0	0	0	0	0	0	0	0	0	0	0	0	0	0	0	0	0	0	0	0	0	0	1	0	0	0	0	0	0	0	0	0	0	0	1	0	0	0	0	0	0	0	0	0	0	0	0	0	0	0	0	0	0	0	0	0	0	0	0	1	0	0	0	0	0	0	0	0	0	0	0	0	1	0	0	0	0	0	0	0	0	0	1	0	0	0	0	0	0	0	0	0	0	0	0	0	0	0	0	0	0	0	1	0	0	1	0	0	0	0	0	0	0	0	0	0	0	0	0	0	0	0	0	0	0	0	0	0	0	0	0	1	0	0	0	0	0	0	1	0	0	1	0	0	0	0	0	0	0	0	0	0	0	0	0	0	0	0	0	0	0	0	0	0	1	0	0	0	1	0	0	0	0	0	0	0	0	1	0	0	0	0	0	0	1	0	0	0	0	0	0	0	0	0	1	0	0	0	0	0	0	0	0	0	0	0	0	0	0	0	0	0	0	0	0	0	0	0	0	0	1	0	0	0	0	0	0	0	1	0	0	0	0	0	0	0	0	0	0	0	1	0	0	0	0	0	0	0	0	0	0	0	0	0	0	0	0	0	0	0	0	0	1	0	0	0	0	0	0	0	0	0	0	0	0	0	0	0	0	0	0	0	0	0	0	0	0	0	0	0	0	0	0	0	0	0	0	0	0	0	0	0	0	0	0	0	0	0	0	0	0	0	0	0	0	0	0	0	1	0	0	0	0	0	0	0	0	0	0	0	0	0	1	0	0	0	0	0	0	0	0	0	0	0	0	0	0	0	1	0	0	0	0	1	0	0	0	0	0	0	0	0	0	0	0	0	0	0	0	0	0	0	0	0	0	0	0	0	0	0	0	0	0	0	0	0	0	0	0	0	0	0	0	1	0	0	0	0	0	0	0	0	0	0	0	0	0	0	0	0	0	0	0	0	0	0	0	0	0	0	0	0	0	0	0	0	0	0	0	0	0	1	0	0	0	0	0	0	0	0	0	0	0	0	0	0	0	2	0	0	0	0	0	0	0	0	0	0	0	0	0	0	0	0	0	0	0	0	0	0	1	0	0	1	0	0	0	0	0	0	1	0	0	0	0	0	0	0	0	0	0	0	0	0	0	1	1	0	1	0	0	0	0	0	0	0	0	0	0	0	0	0	0	0	0	0	0	0	0	0	1	0	0	0	0	0	1	0	0	1	0	0	0	0	0	0	0	0	0	0	0	0	0	0	0	0	0	0	0	0	0	0	0	0	0	0	0	0	0	0	0	0	0	0	0	0	0	0	0	0	0	0	0	0	0	0	0	0	0	0	0	0	0	0	0	0	0	0	0	0	0	0	0	0	0	0	0	0	0	0	0	0	0	0	0	0	0	0	0	0	0	0	0	0	0	0	0	0	1	0	0	0	0	0	1	2	0	0	0	0	0	0	0	0	0	0	0	0	0	0	0	0	0	1	0	0	0	0	0	0	0	0	0	0	0	0	0	0	0	1	1	0	0	0	0	0	0	0	0	0	0	0	1	0	1	0	0	0	0	0	0	0	0	0	0	0	0	0	0	0	0	0	0	0	0	0	0	0	0	0	0	1	0	0	0	0	0	0	0	0	0	0	0	0	0	0	0	0	2	0	0	0	0	0	0	0	0	0	0	0	0	0	0	0	0	0	0	0	0	0	0	0	0	1	0	0	0	1	0	0	0	1	0	0	0	0	0	0	0	0	0	0	0	0	0	1	0	0	0	0	0	0	0	0	0	0	0	0	0	1	0	0	0	0	0	0	0	0	0	0	0	0	0	0	0	0	0	0	0	0	0	0	0	0	0	0	0	0	0	0	0	0	0	0	0	0	0	0	0	0	0	1	1	0	0	1	0	0	0	0	0	1	0	0	0	0	0	0	0	0	0	0	0	0	0	0	0	0	0	0	0	0	0	0	0	1	0	0	0	0	0	0	0	0	0	0	0	0	0	1	1	0	1	0	0	0	0	0	0	0	1	0	0	0	1	0	0	0	0	0	0	0	0	0	0	0	0	0	0	0	0	0	0	0	0	0	0	0	0	0	0	0	0	0	0	0	3	0	0	0	0	0	0	0	0	0	0	0	1	1	0	0	0	0	0	0	0	1	0	0	0	0	0	0	0	1	0	1	0	1	0	0	0	0	0	0	0	1	1	2	0	0	0	0	0	0	0	0	0	0	0	0	0	0	0	0	0	0	0	0	0	0	0	0	0	0	0	0	0	0	0	0	0	0	0	0	0	0	0	0	1	0	0	0	0	0	0	0	0	0	0	0	0	0	0	0	0	0	0	0	0	0	0	0	0	0	0	0	0	3	0	0	0	0	1	0	0	0	0	0	0	0	0	0	1	1	0	0	0	0	0	0	0	0	0	0	0	0	0	0	0	0	0	0	0	0	0	0	0	0	0	0	0	0	1	0	0	0	0	0	1	0	0	0	0	0	0	0	0	0	0	0	0	1	0	0	0	0	0	0	0	1	0	0	0	0	0	0	0	0	0	0	0	0	0	0	0	0	0	0	0	0	0	0	0	0	0	0	0	0	0	0	0	0	0	1	0	0	0	0	0	1	0	0	0	0	0	0	0	0	0	0	0	1	0	0	0	0	0	0	0	0	0	0	0	0	0	1	0	0	0	0	0	0	0	0	0	0	0	0	0	0	0	0	0	0	0	0	0	0	0	0	0	0	0	0	0	0	0	0	0	0	0	0	0	3	0	0	0	0	0	1	0	0	0	0	0	0	1	0	0	0	0	1	0	0	0	0	0	0	0	0	0	0	0	0	0	0	0	0	0	1	0	0	0	0	0	0	0	1	0	0	0	0	0	0	0	0	0	0	0	0	0	0	0	0	0	0	0	0	0	0	0	0	0	0	0	0	1	1	0	0	0	0	0	0	0	0	0	0	0	0	0	0	0	0	0	0	0	0	0	0	0	1	0	0	0	0	0	0	0	0	0	0	0	0	0	1	0	0	0	0	1	0	0	0	0	0	0	0	0	0	0	0	0	1	1	0	0	0	0	0	0	0	0	0	1	0	0	0	0	0	0	0	0	0	0	0	1	0	0	0	0	0	0	0	0	0	0	1	0	0	0	1	0	0	0	0	0	0	0	0	0	0	0	0	0	0	0	0	0	0	0	0	0	0	0	0	0	0	0	0	0	0	0	0	0	0	0	0	0	0	0	0	0	0	0	0	1	0	0	0	0	0	0	0	0	0	0	0	0	0	0	0	0	0	0	0	0	0	0	0	0	0	1	0	0	0	0	0	0	0	0	0	0	1	0	0	0	1	0	0	0	0	2	0	0	0	0	0	0	0	1	0	0	0	0	0	0	0	0	0	0	0	0	0	1	0	0	0	0	0	0	0	0	0	0	0	0	0	1	0	0	0	0	0	0	0	0	0	0	0	0	1	0	0	0	0	0	0	0	0	0	0	0	1	0	0	0	0	0	0	0	0	0	0	0	0	0	0	0	0	0	0	0	0	0	0	0	0	0	0	0	0	0	0	0	0	0	0	0	0	0	1	0	0	0	0	0	0	0	1	0	0	0	0	0	0	0	0	0	0	0	0	0	0	0	0	0	0	0	0	0	0	0	0	0	0	0	0	0	0	0	0	0	0	0	0	0	0	0	0	0	0	0	0	0	0	0	0	0	0	0	0	0	0	0	0	0	0	0	0	0	0	0	0	0	0	0	0	0	1	0	0	0	0	0	0	0	0	0	0	0	0	0	1	0	0	0	0	0	0	0	0	0	0	1	0	0	0	0	0	0	0	0	0	1	0	0	0	0	0	0	0	0	0	0	0	0	0	0	0	0	0	0	0	1	0	0	0	0	0	0	0	0	0	0	0	0	0	0	0	0	0	0	1	0	0	0	0	0	0	1	0	1	0	0	0	0	0	0	0	0	0	0	0	0	0	0	0	0	0	0	0	0	0	0	0	0	0	0	0	0	0	0	0	0	0	0	0	0	0	0	0	0	0	0	0	0	0	0	0	0	0	0	0	0	0	0	0	0	0	1	0	1	0	0	1	0	0	0	0	0	0	0	0	0	0	1	0	0	0	0	0	1	0	0	0	0	0	0	0	0	0	0	0	0	0	0	0	0	0	1	0	0	0	0	0	0	0	0	0	0	0	0	0	0	0	0	0	0	0	0	0	0	0	0	0	0	0	0	0	0	0	0	0	0	0	0	0	0	0	0	1	0	0	0	0	1	0	0	0	0	0	0	0	0	1	0	0	0	0	0	0	0	0	0	0	0	0	0	0	0	0	0	0	0	0	0	0	0	0	0	0	0	0	0	0	0	0	1	0	0	0	0	0	0	0	0	0	0	0	0	0	0	0	0	0	0	0	0	0	0	0	0	0	0	0	0	0	0	1	0	0	0	0	0	0	0	0	0	0	0	0	0	0	0	0	0	0	0	0	1	0	0	0	0	0	0	0	0	0	0	0	0	0	0	0	0	0	0	0	0	0	0	0	0	0	0	0	0	0	0	0	0	0	0	0	0	0	0	0	1	0	0	0	1	0	1	0	0	0	0	0	0	0	0	0	0	0	0	0	0	0	2	0	0	0	0	0	0	0	0	0	1	0	0	0	0	0	0	0	0	0	0	0	0	0	1	0	0	0	0	0	0	0	0	0	0	0	0	0	0	0	0	0	0	0	0	0	0	0	0	0	0	0	0	0	0	0	0	0	0	0	0	0	0	0	0	0	0	1	0	0	0	0	0	0	0	0	0	0	0	0	0	0	0	0	0	0	0	0	0	0	0	0	1	0	0	0	0	0	0	0	1	0	0	0	0	0	0	1	0	0	1	0	0	0	0	0	0	0	0	0	0	1	0	0	0	0	0	0	1	0	0	0	0	0	0	0	0	0	0	1	0	0	0	0	0	0	0	0	0	0	0	0	0	1	0	0	0	0	0	0	0	0	0	0	0	0	0	0	0	0	0	0	0	0	0	1	0	0	0	0	0	0	0	0	1	0	0	0	0	0	0	0	0	0	0	0	0	0	0	2	0	0	0	0	0	0	0	1	0	0	0	0	0	0	0	0	0	1	0	0	1	0	0	0	0	1	0	1	0	0	0	0	0	0	0	0	0	0	0	0	0	0	0	0	0	0	0	0	0	0	0	0	0	0	0	1	0	0	0	0	0	0	0	0	0	0	0	0	0	0	0	0	0	0	0	0	0	0	0	0	0	0	0	0	0	0	0	0	0	0	0	0	0	0	0	0	0	0	0	0	0	0	0	0	0	0	0	0	0	0	0	0	0	0	0	0	0	1	0	0	0	0	0	0	0	0	0	0	0	0	0	0	0	0	0	0	0	0	0	0	0	0	0	0	0	0	0	0	0	0	0	0	0	0	0	0	0	1	0	1	0	0	0	0	0	0	1	1	0	0	0	0	1	0	0	0	0	0	0	0	0	0	0	0	0	0	0	0	0	0	0	0	0	0	1	0	0	0	0	0	0	0	0	0	1	0	0	0	0	0	0	0	0	1	0	0	0	0	0	2	1	0	0	0	0	0	0	0	0	0	0	0	0	0	0	0	0	0	0	0	0	0	0	0	1	0	1	0	0	0	1	0	0	0	0	0	0	0	0	0	0	1	0	0	0	0	0	0	0	0	0	0	0	0	0	0	0	0	0	0	0	0	0	0	0	0	0	0	0	1	0	0	0	0	0	0	0	0	0	0	0	0	0	0	0	0	0	0	0	0	0	0	0	0	1	0	0	0	0	0	0	0	0	0	0	0	0	0	0	0	0	0	1	0	0	0	0	0	0	0	0	0	0	0	0	0	0	0	0	0	0	0	0	0	0	0	0	0	0	0	0	0	0	1	0	0	0	0	0	0	0	0	0	0	0	0	0	0	0	2	0	0	0	0	0	0	0	0	0	0	0	0	0	0	0	0	0	0	0	0	0	0	0	0	0	0	0	0	0	1	0	0	0	0	0	0	0	0	0	0	0	1	0	0	0	0	0	0	0	1	0	0	0	0	0	0	0	0	0	0	0	0	0	0	0	0	0	0	0	0	0	0	0	0	0	0	1	0	0	0	0	0	0	0	0	0	0	0	0	0	0	0	0	0	0	0	0	0	1	0	0	0	0	0	0	0	0	0	0	0	0	1	0	0	0	0	0	0	0	0	0	0	0	0	0	0	0	0	0	0	1	0	0	0	0	0	0	0	0	0	0	0	0	0	0	0	0	0	0	0	0	0	1	0	0	0	0	0	0	1	0	0	0	0	0	0	0	0	0	0	0	0	0	0	0	0	1	0	0	0	0	0	0	1	1	0	0	0	0	1	0	0	0	0	0	0	0	0	0	0	0	0	0	0	0	0	0	1	0	0	0	1	0	0	1	0	0	0	0	0	0	1	0	0	0	0	0	0	0	0	0	0	0	0	0	0	1	0	0	0	0	0	0	0	0	0	0	0	0	0	0	0	0	1	0	0	0	0	0	0	0	0	0	0	0	0	0	0	1	1	0	0	0	0	0	0	0	0	0	0	0	0	0	0	0	0	0	0	0	0	0	0	0	0	0	1	0	0	0	0	0	0	0	0	0	1	0	0	0	0	0	0	0	0	0	0	0	0	0	1	0	0	0	1	0	0	0	0	0	0	0	0	0	0	0	1	0	0	0	0	0	0	0	0	0	0	0	0	0	0	0	0	0	0	0	1	0	0	1	0	0	0	0	0	0	0	0	0	0	0	1	0	0	0	0	0	0	0	0	1	0	0	0	0	0	0	0	0	0	0	0	0	0	0	0	0	0	0	0	0	0	1	0	0	0	0	0	0	0	0	0	0	1	0	0	0	1	0	0	0	0	0	0	0	0	0	0	0	0	0	0	0	0	1	0	0	0	0	0	0	0	0	0	0	0	0	0	0	0	0	0	0	0	0	0	1	0	0	0	0	0	0	0	0	0	0	0	0	0	0	0	0	0	0	0	0	0	0	0	0	0	0	0	1	0	0	0	0	0	0	0	1	0	0	0	1	0	0	0	0	1	0	0	0	1	0	0	0	0	0	0	0	0	0	0	0	0	0	0	0	0	0	0	0	0	0	0	0	0	0	0	0	0	0	1	0	0	0	1	0	0	0	0	0	0	0	0	0	0	0	0	0	0	0	0	0	0	0	0	0	0	0	0	0	0	0	0	1	0	0	0	0	0	0	0	0	0	0	0	0	0	0	0	0	0	0	0	0	0	0	0	0	0	0	0	0	1	0	0	0	0	0	0	0	0	0	0	0	1	0	0	2	0	0	0	0	0	0	1	0	0	0	0	0	0	0	0	0	0	0	0	0	0	0	0	0	0	0	0	0	0	0	0	0	0	0	0	0	0	0	1	0	0	0	0	0	0	0	0	1	0	1	0	0	0	0	0	0	0	0	0	0	0	0	0	0	0	0	0	0	0	0	0	0	1	1	0	0	1	0	0	0	0	0	1	0	0	0	0	0	0	0	0	0	1	0	0	0	0	0	0	1	0	0	0	0	0	0	0	0	0	0	0	0	0	0	0	0	0	0	0	0	0	0	0	0	0	0	0	1	0	0	0	0	0	1	0	0	0	0	0	0	0	0	0	0	0	0	0	0	0	0	0	0	1	0	0	0	0	0	1	1	0	0	0	0	0	0	0	0	0	0	0	0	0	0	0	0	0	0	0	1	0	0	0	0	1	0	0	0	0	0	0	0	0	0	1	0	0	0	0	1	0	0	0	1	0	0	0	0	0	1	0	0	0	0	0	0	0	0	0	0	0	0	0	0	0	1	0	0	0	0	0	0	0	0	0	0	0	0	0	1	0	0	0	0	0	0	0	0	0	1	0	0	0	0	0	0	0	0	0	0	0	0	0	1	0	0	0	0	0	0	0	0	0	1	1	0	0	0	0	0	0	0	0	0	0	0	0	0	0	0	0	1	0	0	1	0	0	0	0	0	1	0	0	0	0	0	0	0	0	0	0	0	0	0	0	0	0	0	0	0	0	0	0	0	0	0	0	0	0	0	0	0	1	0	0	0	0	0	0	0	0	0	0	2	0	0	0	0	0	0	0	0	0	0	0	0	0	0	0	0	0	0	0	0	0	0	0	0	0	0	0	0	0	0	0	0	0	0	0	0	0	0	0	0	0	0	0	0	0	0	0	0	0	0	1	0	0	0	0	0	0	0	1	0	0	0	1	0	0	0	0	0	0	0	0	0	0	0	0	0	0	0	0	0	0	1	0	1	0	0	0	0	0	0	0	0	0	0	0	0	0	0	0	0	0	0	0	0	0	0	0	0	0	0	0	0	0	0	0	0	0	0	0	0	0	0	0	0	0	0	0	0	0	0	0	1	0	0	0	0	0	0	0	0	0	0	0	0	0	0	0	1	0	0	0	0	0	0	0	0	0	1	0	0	0	0	0	1	0	0	0	0	0	0	0	0	0	1	0	0	1	0	0	0	0	0	0	0	0	0	0	0	0	0	0	0	0	0	0	0	1	1	0	0	0	0	0	0	0	0	0	0	0	0	0	0	0	0	0	0	0	0	0	0	0	0	0	0	0	0	0	0	0	0	0	0	0	1	0	0	0	1	0	0	0	0	0	0	0	0	0	0	0	0	0	0	0	0	0	0	0	0	0	0	0	0	0	0	0	0	0	0	0	0	0	0	0	0	0	0	0	0	0	0	0	0	0	0	0	0	0	1	0	0	0	0	0	0	1	0	0	0	0	0	0	0	0	0	0	0	0	2	0	0	0	0	0	0	0	0	0	0	0	0	1	0	0	0	0	0	1	0	0	0	0	0	0	0	0	0	0	0	0	0	0	1	0	0	0	0	0	0	0	0	0	1	0	0	1	0	1	0	0	0	0	0	0	0	0	0	0	0	0	0	0	0	1	0	0	0	0	0	0	0	0	0	0	0	0	0	1	0	0	0	0	1	0	0	0	0	0	0	0	0	0	0	0	0	1	0	0	0	0	0	0	0	0	0	0	0	0	0	0	0	1	0	0	0	0	0	0	0	1	0	0	0	0	0	0	0	0	0	0	0	0	0	0	0	0	0	0	0	1	0	0	0	0	0	0	0	0	0	0	0	0	0	0	0	0	0	0	0	0	0	0	0	0	0	0	0	0	0	0	0	0	0	0	0	1	0	0	0	0	0	0	0	0	0	0	0	0	0	0	0	0	0	0	0	0	0	0	1	0	0	0	0	0	0	1	0	0	0	0	0	0	0	0	0	0	0	1	1	0	0	0	0	0	0	0	0	0	0	0	0	0	0	1	1	0	0	0	0	0	0	0	0	0	0	0	0	0	0	0	0	0	0	0	0	0	0	0	0	0	1	0	0	0	0	0	0	0	0	1	0	0	0	0	0	0	0	0	0	0	0	0	0	0	0	1	0	0	0	0	0	0	0	0	0	0	1	0	0	0	0	0	0	0	0	0	0	0	0	0	0	1	0	1	0	0	0	0	0	1	0	0	0	0	0	0	0	1	0	0	0	0	1	1	0	1	0	0	0	0	0	0	0	0	0	0	0	0	0	0	0	0	0	0	0	0	0	0	0	0	0	0	0	0	0	0	0	0	0	0	0	0	0	0	0	0	0	0	0	0	0	0	0	0	0	0	0	0	0	0	0	0	0	0	0	1	0	1	1	0	0	0	0	0	0	0	0	0	0	0	0	0	0	0	0	0	0	0	0	0	0	0	0	1	0	0	0	0	0	0	1	0	0	0	0	0	0	0	0	0	0	0	0	0	0	0	0	1	0	0	1	0	0	0	0	0	0	0	0	0	0	0	0	0	0	0	0	0	0	0	0	0	0	0	0	0	0	0	0	0	0	0	0	1	0	0	0	0	0	0	0	0	0	1	0	0	0	0	0	0	0	1	0	0	0	0	0	1	0	0	0	0	0	0	0	0	0	0	0	0	0	0	0	0	0	0	0	0	1	0	0	0	0	0	0	0	0	0	0	0	0	0	1	0	0	0	0	0	0	1	0	0	0	0	0	0	0	0	0	0	0	0	0	0	0	0	0	0	0	2	0	0	0	0	0	0	0	1	0	0	0	0	0	0	0	0	0	0	0	0	0	0	0	0	0	0	0	0	0	0	0	0	0	0	0	0	0	0	0	0	0	0	0	0	0	0	1	0	0	0	0	0	1	0	0	0	0	0	1	0	0	0	0	0	1	0	0	0	0	0	0	0	0	0	0	0	0	0	0	0	0	0	0	0	0	0	0	0	0	1	0	0	1	0	0	0	0	0	0	0	0	2	0	0	0	0	0	0	0	0	0	0	0	0	0	0	0	0	1	0	0	0	0	0	0	0	0	0	0	0	0	0	0	0	0	0	0	0	0	0	0	0	0	0	1	0	0	0	0	0	0	0	0	0	0	0	0	0	0	0	0	0	0	0	1	0	0	0	0	0	0	0	0	1	0	0	0	0	0	0	0	0	0	0	0	0	0	0	0	0	0	0	0	0	0	0	0	0	0	0	0	0	0	0	0	0	0	0	0	1	0	0	0	0	0	0	0	0	0	0	0	0	0	0	0	0	0	0	0	0	0	0	0	0	0	0	0	0	0	0	0	0	0	0	0	0	0	0	0	0	0	0	0	1	0	0	0	0	0	0	0	0	0	0	0	0	0	0	0	0	0	0	0	0	0	0	0	0	0	0	0	0	0	0	0	0	0	1	0	0	0	0	3	0	0	0	0	0	0	0	1	1	0	0	0	0	0	0	1	0	0	0	0	0	0	0	0	0	0	0	0	0	0	0	0	0	0	0	0	0	2	0	0	0	0	0	0	0	0	0	0	0	0	0	0	0	0	0	0	0	0	0	0	0	0	0	0	0	0	0	0	0	0	0	0	0	0	0	0	0	0	0	0	0	0	0	0	0	0	0	0	0	0	0	0	0	0	0	0	1	1	0	0	0	0	0	0	0	0	0	0	0	0	0	0	0	0	0	0	0	0	0	0	0	0	0	0	1	0	0	0	0	0	1	0	0	0	0	1	0	1	0	0	0	0	0	0	0	0	0	0	0	0	0	0	0	0	0	0	0	0	0	0	0	0	0	0	0	0	0	0	1	0	0	0	0	0	0	0	0	0	0	0	0	1	0	0	0	0	0	0	0	0	0	0	0	0	0	0	0	0	0	0	0	1	0	0	0	0	0	0	0	0	0	0	0	0	0	1	0	0	0	0	0	0	0	0	0	1	0	0	0	0	0	0	0	0	0	0	0	0	0	0	0	1	0	0	0	0	1	0	0	0	1	0	0	0	0	0	0	0	0	0	0	0	0	0	0	0	1	0	0	0	0	0	0	0	0	0	0	0	0	0	0	0	0	0	0	0	0	0	0	0	0	0	0	0	0	0	0	0	0	0	0	0	0	0	0	0	1	0	1	0	0	0	0	0	0	0	0	0	1	0	0	0	1	0	0	0	0	0	0	1	0	0	0	0	1	0	1	0	0	0	0	0	0	0	0	0	0	0	0	0	0	0	0	0	0	0	0	0	0	1	0	0	0	0	1	0	0	0	0	0	0	0	0	0	0	0	0	0	0	0	0	0	0	0	0	0	1	0	0	0	0	0	0	0	0	0	0	0	0	0	0	0	0	2	0	0	0	0	0	0	0	0	0	0	0	0	0	0	0	0	0	1	0	0	0	0	0	0	0	0	0	0	1	0	0	0	1	1	0	0	0	0	0	0	0	0	1	0	0	1	0	0	0	0	0	0	1	0	0	0	0	0	0	0	0	0	0	1	0	0	0	0	0	0	0	0	1	0	0	0	1	0	0	0	0	0	0	1	0	0	0	0	0	0	1	0	0	0	0	0	0	0	0	1	0	0	0	0	0	0	0	0	0	0	0	1	0	0	0	0	0	0	0	0	0	0	0	0	0	0	0	0	0	0	0	0	1	0	1	0	0	0	0	0	0	0	0	0	0	0	0	1	0	0	0	0	0	0	0	0	0	0	0	0	0	0	0	0	0	0	0	0	0	0	0	0	0	1	0	0	0	0	0	0	0	0	0	0	0	0	0	0	0	0	0	0	1	0	0	0	0	0	0	0	0	0	0	0	0	0	0	0	0	0	0	0	0	1	0	0	0	0	0	0	0	0	0	0	0	0	0	0	1	0	0	0	0	0	0
N0.HOG0006964	0	1	1	0	0	0	0	1	0	0	0	0	0	0	0	1	1	0	2	0	0	0	0	0	0	0	1	0	0	2	0	0	0	0	0	0	0	1	0	0	0	0	0	0	0	0	0	1	2	0	0	0	1	0	0	1	3	0	0	3	0	0	1	2	1	0	2	0	0	0	0	0	0	0	0	0	1	1	0	0	0	0	1	0	0	0	0	0	0	1	0	0	0	1	0	0	0	0	1	0	0	0	0	0	0	1	1	1	1	0	0	0	0	0	0	0	0	1	1	0	0	0	0	2	1	1	0	0	0	0	2	0	0	0	0	0	2	0	1	0	2	1	0	0	0	0	0	1	0	0	0	3	0	0	0	1	1	0	0	0	0	2	2	0	0	2	0	0	0	0	0	0	0	0	0	1	0	1	1	0	2	1	0	1	0	1	0	0	0	0	1	0	0	1	0	0	0	0	0	0	0	1	0	2	0	1	0	0	0	0	2	0	1	0	0	1	0	1	1	1	0	0	0	0	0	1	0	0	2	0	1	0	0	0	0	0	0	0	0	0	0	0	0	1	1	1	1	0	0	0	0	0	0	1	0	0	0	0	0	0	2	1	0	2	0	0	0	0	0	3	1	0	0	0	1	0	0	1	0	0	0	1	0	0	0	0	0	0	0	0	0	0	0	0	0	0	0	1	0	0	0	0	0	1	3	4	0	0	1	1	1	0	0	0	0	0	1	0	1	0	1	1	0	0	2	0	0	2	0	0	0	0	0	0	0	0	0	0	0	1	0	0	1	0	0	0	2	0	0	0	0	0	0	0	0	2	1	2	0	0	0	0	0	0	0	0	0	0	0	0	0	0	0	1	0	2	0	0	0	3	0	0	0	0	0	0	0	0	0	0	0	2	0	0	0	0	0	1	0	2	0	0	0	1	0	0	0	1	0	0	0	0	0	2	0	0	0	0	1	0	0	0	3	0	4	0	1	0	0	0	0	0	0	0	0	0	1	2	2	0	0	0	0	0	0	1	0	0	0	0	1	0	0	1	0	0	1	1	1	1	0	0	5	0	0	3	0	0	2	2	3	0	0	0	1	0	1	0	0	0	2	0	0	1	0	1	0	0	0	0	2	2	1	0	0	0	0	0	0	0	0	1	0	0	0	0	1	0	0	0	0	0	4	1	0	1	0	1	0	0	0	0	0	1	0	0	0	2	0	1	0	0	0	1	0	0	0	1	0	2	0	0	0	0	2	0	0	0	0	4	0	0	0	0	0	0	0	0	0	1	3	0	1	1	0	1	0	0	1	0	0	0	0	0	0	2	1	0	0	0	0	0	0	2	0	3	2	1	0	0	0	0	0	0	0	2	0	2	0	0	0	0	0	0	1	1	0	0	0	0	0	2	0	1	0	0	0	0	0	1	0	0	0	0	1	0	0	0	0	0	0	0	1	0	0	0	0	0	0	0	0	0	2	0	1	0	0	0	2	0	0	0	1	0	0	0	2	0	0	1	0	0	3	1	0	0	0	1	1	1	0	0	0	0	0	0	0	1	0	0	2	1	0	1	1	1	0	0	3	2	0	0	0	3	0	2	0	0	0	1	0	0	2	0	0	0	0	2	0	0	0	0	0	0	0	0	0	5	0	1	0	2	0	0	0	0	0	0	0	0	1	0	0	0	0	0	0	0	0	1	0	0	0	2	0	0	0	1	2	1	1	0	2	0	1	2	0	1	0	0	0	0	0	0	0	0	0	0	0	0	1	0	0	1	0	0	0	0	0	4	1	2	1	0	0	3	0	0	0	0	0	0	0	0	1	0	0	0	0	0	0	2	0	0	1	1	1	1	0	0	0	1	0	0	0	0	0	0	0	0	0	0	0	0	0	0	0	0	1	1	0	0	0	1	3	0	0	2	0	1	0	0	0	0	0	0	4	0	1	0	1	3	1	0	0	0	0	0	0	0	1	2	1	0	0	1	0	0	0	0	0	0	0	0	0	1	0	0	0	0	0	0	0	3	0	0	0	0	2	1	0	0	0	2	0	0	0	0	0	0	0	1	0	0	0	0	0	0	1	0	0	1	0	2	1	2	0	0	0	0	0	0	0	2	0	0	0	0	0	0	0	0	0	0	0	0	0	0	0	0	0	3	0	0	5	3	0	0	0	0	0	2	0	0	0	0	0	1	0	1	0	0	0	0	0	0	3	0	0	0	0	1	0	3	0	0	1	1	0	0	0	0	0	0	0	0	0	0	0	0	0	0	1	2	2	0	1	0	1	2	1	0	0	0	0	2	0	0	0	2	0	0	0	0	2	0	1	0	0	0	1	2	0	0	0	1	0	0	1	1	0	0	0	0	0	2	0	0	0	0	0	0	1	1	0	0	1	0	0	0	1	2	0	0	0	0	0	1	0	0	0	0	0	0	0	2	0	1	0	0	0	1	0	0	2	0	0	0	0	0	0	2	2	0	0	3	0	0	0	0	0	0	0	0	0	1	1	1	2	0	0	0	1	0	1	0	0	1	0	0	0	0	2	0	0	0	0	0	0	0	1	0	2	0	1	0	0	2	1	0	2	0	1	0	2	0	0	0	0	0	0	0	0	0	0	0	0	0	0	0	1	0	0	0	0	0	2	1	0	1	0	0	0	0	1	0	0	0	0	0	0	0	0	0	0	0	1	0	0	0	0	0	0	0	0	0	0	0	0	0	2	1	1	0	0	0	0	0	1	0	0	0	0	1	0	0	0	4	0	0	0	0	0	0	0	1	0	0	0	1	0	2	1	0	1	1	0	0	0	3	0	1	1	0	0	0	1	1	0	3	1	0	1	1	0	0	0	0	0	0	1	1	0	0	0	2	0	0	0	2	0	0	0	0	0	2	0	0	0	0	2	1	1	1	0	0	2	1	0	0	0	1	0	1	1	0	0	0	0	0	2	0	1	0	0	0	0	0	0	1	2	0	0	0	0	0	2	0	0	2	1	0	0	0	0	0	0	1	0	0	1	0	0	0	1	0	2	0	1	0	0	1	1	1	0	0	0	0	0	0	0	0	1	1	0	0	0	0	0	0	1	0	0	0	0	1	0	0	0	1	0	0	0	0	0	0	0	2	0	1	0	1	0	0	0	1	0	1	0	0	0	0	0	0	0	0	0	0	0	0	0	0	0	0	0	0	1	1	0	0	0	0	0	0	0	0	1	0	1	0	0	3	0	0	0	0	0	1	0	0	0	0	0	0	0	0	0	1	0	0	0	1	0	0	0	0	0	1	1	2	0	1	0	0	0	2	0	0	1	0	1	0	1	0	0	0	0	2	1	1	0	0	0	0	0	0	1	0	1	0	0	0	1	0	0	0	0	1	0	0	2	0	0	0	1	1	0	0	0	0	0	0	0	0	1	2	0	0	0	0	0	1	0	0	0	0	0	0	1	1	0	1	0	0	0	0	0	0	0	0	1	0	0	0	0	1	0	0	0	0	0	0	0	0	0	2	0	1	1	0	0	0	1	0	0	0	0	1	0	0	0	0	3	1	0	0	0	0	0	0	0	3	0	0	1	0	0	0	0	1	0	0	0	0	0	0	0	0	0	0	1	0	0	1	0	0	0	0	0	0	0	1	0	0	0	0	1	0	1	1	0	0	1	0	0	2	0	1	0	2	1	4	0	1	0	0	1	0	0	0	0	0	0	0	2	0	0	0	2	1	0	0	0	0	0	0	0	1	0	1	0	0	0	0	0	0	3	0	0	0	0	0	0	0	0	0	1	0	1	0	0	0	1	0	0	1	0	0	0	0	3	1	1	1	1	0	0	0	1	0	1	1	0	0	0	1	0	0	0	0	0	0	0	0	0	3	0	0	0	0	0	1	1	0	0	0	0	0	2	0	0	0	0	0	0	1	0	1	1	1	0	1	0	1	0	0	0	1	1	1	0	1	0	0	0	0	1	0	0	2	0	0	0	0	1	2	0	0	0	0	0	1	0	2	1	0	0	0	0	0	1	0	0	1	1	0	0	2	0	0	0	1	0	0	0	0	0	2	0	1	1	0	0	0	0	1	1	0	0	0	0	0	0	0	0	0	0	0	0	0	0	1	0	0	1	0	1	0	0	0	0	2	0	2	2	1	0	0	0	0	1	1	1	0	4	0	0	3	1	1	2	0	0	1	1	0	0	1	0	0	0	1	1	0	0	2	0	1	0	0	1	3	2	1	1	0	0	1	0	0	1	1	0	0	0	0	0	0	2	1	1	0	1	0	0	0	1	0	0	0	0	0	0	0	0	0	0	1	0	0	0	2	1	0	2	2	0	0	0	1	0	1	0	0	0	2	0	0	1	2	0	0	0	1	1	0	1	0	0	1	0	0	0	1	0	1	0	1	2	0	0	1	0	0	1	0	2	1	0	0	0	0	0	1	0	0	0	0	0	0	0	0	0	0	0	1	0	0	0	0	0	0	0	0	0	0	0	0	2	0	2	2	0	0	1	0	0	1	0	0	1	0	2	0	0	1	1	0	0	0	0	0	1	0	0	0	0	0	1	0	1	0	1	1	0	2	0	0	0	0	0	1	0	1	0	0	0	0	0	0	0	0	0	0	0	0	0	0	1	2	0	1	0	0	2	0	0	0	0	0	0	1	0	1	1	0	0	0	0	0	0	0	0	0	0	0	1	0	0	0	1	0	0	0	0	0	0	0	1	0	0	0	0	1	0	1	1	3	0	0	0	1	0	0	0	0	1	1	0	1	2	0	0	1	0	0	0	0	1	0	0	1	0	0	0	0	0	0	0	1	2	0	0	0	0	1	0	1	0	0	0	0	0	0	1	0	0	1	0	0	0	0	0	1	1	0	0	0	0	1	0	0	1	1	0	2	1	0	0	0	0	0	0	0	0	0	0	3	1	0	0	1	1	0	1	1	1	0	1	1	0	0	0	0	1	1	1	0	1	0	0	0	5	0	0	0	1	0	1	0	0	1	1	0	0	0	0	0	0	0	0	0	0	1	0	0	0	0	1	0	0	3	0	0	1	0	0	1	0	1	0	1	1	0	1	1	0	0	0	0	0	0	0	0	0	0	0	0	0	1	3	1	1	1	2	0	0	0	2	1	0	0	0	0	0	0	1	0	0	0	1	1	0	0	0	1	0	1	0	0	0	0	0	1	0	0	1	0	0	0	0	0	1	0	0	3	2	0	0	0	0	0	1	0	1	0	0	0	0	0	0	0	0	0	0	3	0	0	1	0	0	0	0	0	0	0	0	0	1	0	0	0	0	3	1	0	0	2	0	0	0	0	3	0	0	0	0	0	1	3	3	0	0	2	0	0	0	0	0	0	0	0	0	0	0	0	0	1	0	0	1	0	0	0	3	1	1	0	0	0	0	0	0	0	1	0	0	0	1	1	0	0	1	3	2	0	0	0	3	0	1	0	3	0	0	1	0	0	0	0	0	0	0	0	0	1	1	0	0	0	1	0	0	0	0	0	0	0	0	1	0	0	0	0	0	0	0	0	0	0	0	1	0	0	0	1	0	0	0	0	0	0	0	0	0	1	0	2	1	0	0	0	0	0	2	5	1	2	0	0	0	0	0	0	0	1	1	0	0	0	1	0	0	1	0	0	0	0	0	1	0	0	3	0	0	0	1	1	0	1	1	0	0	0	0	1	1	0	0	0	0	1	2	0	1	0	0	0	1	1	0	1	0	1	0	0	1	0	0	0	0	0	0	1	0	0	0	0	3	1	0	0	0	0	3	1	0	0	1	1	0	0	1	0	1	1	0	0	1	0	0	0	0	1	2	1	0	1	1	0	0	0	0	0	0	0	0	0	0	0	0	0	1	0	0	0	0	0	0	0	0	0	0	1	0	1	0	1	0	0	0	0	0	1	2	0	3	1	0	3	0	0	0	0	0	0	0	0	1	1	1	0	0	0	0	1	0	0	1	0	0	1	0	2	1	1	2	0	2	0	1	0	0	0	1	0	0	0	0	0	0	0	0	0	0	0	0	1	1	2	0	0	0	0	0	1	0	0	0	0	2	0	1	0	2	0	0	0	0	0	0	0	0	0	1	0	0	3	0	1	0	0	0	1	0	0	0	0	0	0	0	0	4	2	0	2	0	0	1	1	1	0	1	0	0	0	0	0	1	2	0	0	0	1	1	1	0	0	1	0	0	0	0	0	0	0	0	0	0	1	0	0	1	0	0	1	0	1	0	0	0	0	0	1	0	0	1	1	0	0	0	0	0	0	0	0	0	0	0	2	0	0	0	0	0	0	0	0	0	0	0	0	0	0	0	1	0	0	0	0	0	0	0	0	1	0	0	1	0	0	1	1	0	0	1	0	0	1	2	0	0	0	0	0	1	0	0	0	1	0	0	2	0	0	1	0	0	2	2	0	0	2	0	2	2	1	0	1	0	0	2	0	0	3	1	0	1	0	0	3	1	1	0	0	0	0	1	2	0	0	2	0	0	1	2	0	0	1	0	2	2	0	0	0	2	0	0	1	0	1	1	0	1	1	0	0	2	0	1	0	0	0	0	0	0	0	0	0	2	2	0	1	0	1	0	1	0	1	0	0	0	0	0	0	0	0	2	0	0	0	0	0	0	0	0	0	0	0	0	0	0	0	0	0	0	2	2	0	1	1	0	0	0	0	0	0	0	0	2	1	0	2	1	0	1	0	0	0	0	0	0	0	0	0	1	1	0	0	0	0	0	1	0	0	1	1	1	0	0	0	0	3	0	0	0	0	0	0	0	0	0	0	1	2	0	0	0	0	1	0	0	0	1	0	0	4	1	0	0	0	0	0	0	0	0	2	2	0	1	0	0	0	0	0	1	2	0	0	0	0	0	0	1	0	0	0	0	0	0	2	0	0	0	1	2	0	0	2	1	1	1	0	1	1	1	0	1	0	0	0	0	0	0	0	0	1	1	0	0	0	0	2	0	1	0	0	1	0	0	1	0	0	0	0	0	0	0	0	0	0	0	0	2	0	0	1	1	0	1	0	0	0	0	0	4	0	0	1	0	0	3	0	3	1	0	3	0	0	0	2	0	1	0	0	0	0	0	0	0	3	0	0	0	2	0	0	0	0	0	1	0	0	0	0	1	0	0	0	0	0	0	3	0	1	1	0	0	0	0	1	0	0	1	0	2	0	0	3	0	1	1	1	0	0	0	0	1	1	0	0	1	0	0	0	0	0	0	0	1	0	0	0	2	0	0	1	1	1	0	2	0	1	0	0	0	1	0	0	0	0	0	1	1	1	0	0	0	2	0	1	0	0	1	1	0	0	0	0	3	1	0	0	0	1	0	1	0	0	1	0	0	1	0	0	1	1	1	0	0	1	0	0	0	0	0	0	0	1	3	0	0	0	0	0	2	0	0	3	0	0	0	0	4	0	0	0	0	0	0	0	0	0	0	0	0	0	0	0	0	1	1	0	0	2	0	1	1	0	0	0	0	0	0	0	1	0	0	0	0	1	0	0	1	2	0	1	0	1	1	0	0	0	0	1	0	0	2	0	0	0	1	1	0	0	0	0	2	0	0	0	1	1	0	1	0	1	1	0	1	0	2	0	0	0	0	2	0	0	1	0	0	0	1	1	0	0	0	1	0	0	1	0	0	0	0	0	0	0	0	0	0	0	0	0	0	0	0	0	1	1	0	0	0	0	0	0	1	0	0	0	1	1	0	0	1	0	0	0	0	0	0	0	0	1	0	2	0	1	1	0	0	0	0	0	1	0	2	0	0	1	0	2	0	2	1	1	0	2	1	0	0	1	0	0	0	0	0	0	0	0	1	0	0	0	1	0	1	0	0	1	0	1	0	0	1	0	0	0	0	0	0	0	3	0	0	1	0	1	0	0	1	0	0	1	2	0	3	0	0	2	1	1	2	0	0	2	0	0	0	1	0	0	0	0	0	1	0	0	0	0	0	0	0	0	0	1	1	0	0	0	0	0	0	1	2	0	2	0	0	1	0	0	0	2	0	2	0	1	0	0	0	0	0	1	0	0	1	0	0	0	1	1	0	0	2	1	2	0	0	0	0	1	0	1	1	0	0	1	0	0	1	0	1	0	1	0	0	0	0	3	0	0	0	0	0	0	0	0	0	0	0	2	0	1	0	0	2	0	0	0	0	0	2	0	2	1	0	0	0	0	0	1	0	0	0	0	1	0	0	1	0	0	0	0	0	2	1	1	0	0	0	0	1	0	2	1	2	0	0	0	0	0	0	0	0	0	1	0	0	0	1	0	0	0	0	0	1	0	2	0	5	1	0	0	0	0	0	0	0	0	0	0	2	0	0	0	0	0	0	0	0	0	1	0	0	2	0	0	0	0	0	0	0	0	0	0	0	0	0	0	1	0	0	2	1	0	0	1	0	0	0	0	2	1	0	0	0	0	0	0	0	0	0	1	0	1	1	1	0	0	0	4	0	0	1	0	0	0	0	0	0	0	0	0	3	3	0	0	0	0	0	0	0	1	2	0	0	0	0	0	0	0	0	0	0	1	0	0	0	0	2	0	1	0	0	0	2	1	0	0	0	0	1	0	0	0	2	0	0	1	1	0	0	0	1	0	0	0	0	0	0	0	0	2	0	0	0	0	0	0	1	4	1	1	0	0	1	0	0	0	0	1	0	0	0	0	1	0	0	0	0	1	1	0	0	0	0	0	0	1	0	4	0	0	0	0	0	0	2	0	1	0	0	1	0	0	0	0	0	0	1	0	0	0	0	0	0	2	0	0	0	0	0	0	1	0	0	0	0	0	0	0	0	0	0	0	0	0	0	0	0	0	0	2	1	0	0	1	0	0	0	2	1	0	3	0	0	1	1	0	0	0	0	4	1	1	1	0	0	0	0	0	0	0	0	0	0	0	0	0	0	0	1	0	1	0	0	0	1	0	0	0	0	0	0	1	0	0	0	0	0	0	0	0	0	3	0	1	1	0	1	0	0	0	0	1	0	0	0	2	0	0	2	0	0	0	0	0	0	1	0	0	0	0	0	2	0	0	0	0	0	0	0	0	0	0	1	0	1	0	3	1	0	0	0	0	0	1	0	1	0	0	0	0	0	0	0	0	0	0	0	0	0	0	0	0	0	0	4	0	0	1	0	0	0	1	0	0	2	0	0	0	0	0	1	0	0	2	0	1	0	0	0	0	0	0	0	2	0	0	0	0	0	1	0	0	0	0	0	0	0	0	0	0	2	0	2	0	0	0	2	1	0	1	1	0	0	1	2	0	0	0	2	0	0	0	0	0	0	1	0	1	2	0	0	0	0	0	2	0	0	0	0	1	0	0	0	0	1	0	0	0	0	0	1	0	0	1	0	0	0	1	0	3	0	1	0	4	1	0	0	1	0	0	0	0	0	0	0	0	0	0	1	1	0	1	0	0	1	0	1	0	0	0	0	0	0	0	0	0	0	0	0	1	0	0	0	0	0	0	0	0	1	0	1	0	0	1	0	0	0	0	0	0	0	1	1	0	0	1	0	0	2	0	0	0	0	0	0	1	1	0	0	0	2	0	0	0	0	0	0	0	2	0	0	0	1	0	1	0	0	3	1	0	3	1	0	0	0	0	0	1	1	0	0	0	2	0	0	1	0	0	0	0	0	1	0	1	0	0	1	1	0	0	0	0	0	0	0	0	0	0	0	3	0	0	0	1	6	0	1	0	0	0	0	0	0	1	0	0	0	1	1	0	0	1	1	0	0	1	0	2	0	0	0	0	2	0	0	1	0	0	0	0	0	0	0	0	0	1	0	1	1	0	2	0	1	0	1	3	1	0	0	1	0	0	0	3	3	1	0	0	0	0	0	0	0	0	1	0	0	0	1	1	0	0	1	2	0	1	0	1	0	1	1	0	0	2	0	1	0	0	0	0	0	1	1	2	0	1	0	0	0	1	0	0	0	0	0	0	0	0	0	0	2	0	0	0	1	0	0	0	0	0	0	0	0	1	0	0	0	1	1	0	0	0	0	0	0	1	0	0	0	1	1	0	0	0	0	0	1	0	0	2	0	2	0	0	0	0	0	0	0	0	0	1	0	1	0	0	0	0	1	0	0	1	0	3	0	0	0	0	0	1	0	0	1	0	1	0	0	0	0	0	0	1	0	0	1	0	0	0	0	0	1	0	0	0	0	0	1	0	0	1	0	1	0	0	1	0	0	3	1	0	0	2	0	1	1	0	0	0	0	0	0	0	1	0	0	1	2	0	2	0	0	0	0	0	0	0	2	0	0	0	1	0	0	0	0	0	0	1	1	0	3	0	1	0	1	0	0	1	0	0	0	0	0	2	0	0	0	0	1	0	0	1	0	1	0	0	1	1	1	0	1	0	0	0	0	0	0	0	0	0	0	0	1	0	0	0	0	0	0	0	0	0	0	0	1	0	0	0	0	0	0	0	0	1	0	1	0	0	0	0	0	0	0	0	0	0	0	0	1	0	1	0	0	1	0	1	1	0	1	0	0	0	0	3	0	1	0	1	0	2	1	0	0	0	0	0	0	0	1	0	3	0	0	0	0	0	0	1	0	0	0	4	0	0	0	1	0	0	1	0	0	1	0	0	0	0	0	0	0	0	0	0	0	0	0	0	0	2	0	0	0	1	0	0	0	2	1	0	0	1	0	0	0	0	2	1	0	0	3	0	1	0	0	0	0	0	1	0	0	0	0	0	1	3	1	0	0	0	1	0	0	1	1	0	0	1	0	1	0	0	0	0	0	0	0	0	0	0	0	0	1	0	0	1	0	0	0	0	0	0	0	3	0	0	0	0	1	0	0	1	0	0	0	0	0	2	0	0	0	0	0	1	2	0	0	0	0	1	0	0	0	0	0	1	0	0	0	0	0	0	0	0	0	0	0	2	0	0	1	0	0	0	0	0	1	1	0	0	0	1	0	0	0	0	0	0	0	1	0	0	1	0	0	0	0	0	0	0	2	0	0	0	2	0	0	0	0	0	3	1	0	0	0	0	0	0	3	0	1	0	0	0	0	0	0	1	1	0	1	1	0	1	0	2	1	1	0	0	0	0	1	1	1	2	1	0	0	0	0	0	0	0	0	1	0	0	0	0	0	0	0	0	0	0	0	0	1	0	1	0	0	0	1	0	2	0	0	1	0	0	0	0	0	0	0	0	2	0	0	0	2	0	0	0	4	2	0	0	1	0	0	0	0	0	0	0	2	0	0	0	0	0	0	1	0	0	0	1	0	0	0	0	0	1	0	1	0	0	1	0	0	0	1	0	1	0	0	1	0	1	2	1	3	0	0	1	0	1	0	1	1	0	0	0	1	0	0	1	0	0	0	1	0	2	0	0	0	1	0	1	0	1	3	0	1	0	0	0	0	3	0	0	0	1	0	0	0	1	0	0	0	0	0	0	0	0	0	0	0	0	1	1	0	0	0	1	0	0	0	1	0	0	0	1	0	2	0	0	1	0	0	0	0	0	0	0	1	1	0	0	0	0	0	0	0	1	2	3	0	0	0	0	0	3	0	0	1	0	0	0	1	1	0	0	0	0	0	0	0	0	0	0	0	0	0	0	2	0	0	0	0	0	0	1	2	0	0	0	1	1	2	0	0	0	0	0	0	1	0	1	3	0	1	0	1	0	0	0	0	0	0	1	0	0	2	1	0	1	1	0	1	1	0	0	0	0	0	1	0	2	0	0	1	1	0	0	0	1	0	0	0	3	0	0	2	1	0	1	0	0	0	0	0	0	1	0	0	0	1	0	1	2	0	3	0	0	0	0	0	1	0	0	0	0	1	0	0	0	0	0	1	0	0	0	0	0	2	0	0	1	1	0	0	0	1	1	0	0	1	0	1	1	1	0	0	0	0	1	0	0	0	0	0	1	0	1	2	0	0	0	0	0	1	0	0	0	1	0	1	1	0	0	0	1	0	0	0	1	0	0	1	1	0	0	0	0	1	0	0	0	0	1	0	0	0	0	0	1	0	0	0	0	0	0	0	0	0	1	1	0	0	0	0	0	1	0	1	0	0	0	0	1	0	0	1	0	0	0	0	0	0	0	1	0	0	0	0	0	0	0	0	0	2	0	0	0	0	0	0	1	3	0	0	1	0	2	0	0	0	0	0	1	0	0	0	1	0	1	0	0	0	0	0	1	1	0	0	0	0	0	0	0	2	1	0	0	0	1	0	1	0	1	0	0	0	0	0	0	0	0	0	0	1	1	0	2	0	3	0	0	0	0	0	2	5	0	0	0	0	0	0	0	1	0	0	0	0	0	0	0	3	0	1	0	0	1	1	0	2	0	0	0	0	0	0	0	0	0	0	0	0	0	0	1	0	0	2	0	0	0	2	0	0	0	0	0	0	4	2	0	0	0	0	1	0	0	0	1	0	0	0	0	0	0	0	0	0	0	0	1	1	0	0	1	0	0	1	1	0	2	0	0	0	1	0	0	0	0	1	0	0	0	0	1	0	0	0	0	2	4	0	1	0	2	0	0	0	2	1	0	2	0	1	0	0	0	0	3	1	0	0	1	1	0	0	0	0	0	1	0	0	0	0	0	0	0	0	1	1	1	0	1	0	1	0	0	0	0	0	2	0	1	0	0	0	0	0	0	0	0	2	0	1	2	0	0	0	0	1	0	0	0	0	0	0	0	0	2	0	0	0	0	1	0	0	0	0	0	0	0	0	0	1	0	0	0	0	0	2	0	0	0	1	0	0	2	0	0	2	0	0	0	1	0	0	0	0	3	0	0	2	2	0	1	0	0	2	0	3	0	0	1	0	0	0	0	0	0	0	1	0	0	2	0	1	0	0	1	2	1	0	2	0	0	0	1	0	2	2	1	0	0	0	0	0	0	0	1	1	0	0	0	0	2	0	0	0	0	0	0	1	0	0	0	0	2	0	0	0	2	0	2	0	0	1	0	0	2	0	1	0	0	0	0	0	0	0	0	2	0	1	0	0	0	0	1	0	0	0	0	2	3	0	0	0	0	0	0	1	0	0	0	1	0	1	0	0	0	0	0	0	0	0	0	0	0	0	0	1	0	1	0	0	0	0	0	0	0	0	0	0	3	0	0	0	0	0	0	0	0	0	0	1	0	0	0	0	1	0	0	2	0	0	0	1	0	0	0	0	1	0	0	0	0	0	0	0	1	0	0	0	0	0	0	1	0	0	0	0	0	1	0	2	0	0	0	0	0	0	0	0	0	0	0	0	1	0	0	0	0	2	0	0	0	0	0	0	0	0	0	0	0	0	0	0	1	0	0	0	0	0	0	0	0	4	0	0	0	0	0	1	0	3	0	1	0	0	0	1	1	1	3	0	0	1	0	1	0	1	0	0	0	0	0	0	3	0	0	0	1	2	1	1	0	0	2	1	1	0	0	0	0	0	1	0	0	1	0	1	0	0	0	0	0	0	0	0	0	0	0	2	0	2	2	1	0	0	0	0	0	0	0	0	1	0	0	2	1	1	0	0	0	2	0	0	2	0	0	0	0	0	0	1	0	0	0	0	0	0	0	0	0	1	1	0	0	0	1	0	0	0	2	0	0	0	0	0	0	0	0	0	0	2	0	1	0	0	0	0	0	0	0	0	0	0	0	0	0	0	0	0	0	0	0	0	0	0	3	0	0	0	0	0	0	0	1	0	0	0	0	0	2	0	0	0	1	0	0	0	0	1	0	0	0	1	0	0	0	1	0	0	0	1	0	0	0	0	2	0	1	0	0	0	0	0	0	0	0	0	0	0	0	0	0	1	0	0	0	0	1	0	0	0	0	0	0	1	0	0	1	0	0	1	0	1	3	0	0	0	2	0	1	0	0	1	1	1	1	0	0	0	1	0	0	0	0	1	0	0	0	0	0	0	0	0	0	0	0	2	0	0	2	0	0	0	0	0	0	0	1	0	0	0	1	0	0	0	0	0	0	0	2	1	0	1	1	0	0	1	0	3	0	0	0	0	0	0	0	0	2	0	0	2	0	1	0	0	0	0	0	0	0	0
N0.HOG0010954	0	0	0	0	0	0	0	0	0	0	0	0	0	0	0	0	0	0	0	0	0	0	0	0	0	0	0	0	0	0	0	0	0	0	0	0	0	0	0	0	0	0	0	0	0	0	0	0	0	0	0	0	0	0	0	0	0	0	0	0	0	0	0	0	0	0	0	0	0	0	0	0	0	0	0	0	0	0	0	0	0	0	0	0	0	0	0	0	0	0	0	0	0	0	0	0	0	0	0	0	0	0	0	0	0	0	0	0	0	0	0	0	0	0	0	0	0	0	0	0	0	0	0	0	0	0	0	0	0	0	0	0	0	0	0	0	0	0	0	0	0	0	0	0	0	0	0	0	0	0	0	0	0	0	0	0	0	0	1	0	0	0	0	0	0	0	0	0	0	0	0	0	0	0	0	0	0	0	0	0	0	0	0	0	0	0	0	0	0	0	0	0	0	0	0	0	0	0	0	0	0	0	0	0	0	0	0	0	0	0	0	0	0	0	0	0	0	0	0	0	0	0	0	0	0	0	0	0	0	0	0	0	0	0	0	0	0	0	0	0	0	1	0	0	0	0	0	0	0	0	0	0	0	0	0	0	0	0	0	0	0	0	0	0	0	0	0	0	0	0	0	0	0	0	0	0	0	0	0	0	0	0	0	0	0	0	0	0	0	0	0	0	0	0	0	0	0	0	0	0	0	0	0	0	0	0	0	0	0	0	0	0	0	0	0	0	0	0	0	0	0	0	0	0	0	0	0	0	0	0	0	0	0	0	0	0	0	0	0	0	0	0	0	1	0	0	0	0	0	0	0	0	0	0	0	0	0	0	0	0	0	0	0	0	0	0	0	0	0	0	0	0	0	0	0	0	0	0	0	0	0	0	0	0	0	0	0	0	0	0	0	0	0	0	0	0	0	0	0	0	0	0	0	0	0	0	0	0	0	0	0	0	1	0	0	0	0	0	0	0	0	0	0	0	0	0	0	0	0	0	0	0	0	0	0	0	0	0	0	0	0	0	0	0	0	0	0	0	0	0	0	0	0	0	0	0	0	0	0	0	0	0	0	0	0	0	0	0	0	0	0	0	0	0	0	0	0	0	0	0	0	0	0	0	0	0	0	0	0	0	0	0	0	0	0	0	0	0	0	0	0	0	0	0	0	0	0	0	0	0	0	0	0	0	0	0	0	0	0	0	0	0	0	0	0	0	0	0	0	0	0	0	0	0	0	0	0	0	0	0	0	0	0	0	0	0	0	0	0	0	0	0	0	0	0	0	0	0	0	0	0	0	0	0	0	0	0	0	0	0	0	0	0	0	0	0	0	0	0	0	0	0	0	0	0	0	0	0	0	0	0	0	0	0	0	0	0	0	0	0	0	0	0	0	0	0	0	0	0	0	0	0	0	0	0	0	0	0	0	0	0	0	0	0	0	0	0	0	0	0	0	0	0	0	0	0	0	0	0	0	0	0	0	0	0	0	0	0	0	0	0	0	0	0	0	0	0	0	0	0	0	0	0	0	0	0	0	0	0	0	0	0	0	0	0	0	0	0	0	0	0	0	0	0	0	0	0	0	0	0	0	0	0	0	0	0	0	0	0	0	0	0	0	0	0	0	0	0	0	0	0	0	0	0	0	0	0	0	0	0	0	0	0	0	0	0	0	0	0	0	0	0	0	0	0	0	0	0	0	0	0	0	0	0	0	0	0	0	0	0	0	0	0	0	0	0	0	0	0	0	0	0	0	0	0	0	0	0	0	0	0	0	0	0	0	0	0	0	0	0	0	0	0	0	0	0	0	0	0	0	0	0	0	0	0	0	0	0	0	0	0	0	0	0	0	0	0	0	0	0	0	0	0	0	0	0	0	0	0	0	0	0	0	0	0	0	0	0	0	0	0	0	0	0	0	0	0	0	0	0	0	0	0	0	0	0	0	0	0	0	0	0	0	0	0	0	0	0	0	0	0	0	0	0	0	0	0	0	0	0	0	0	0	0	0	0	0	0	0	0	0	0	0	0	0	0	0	0	0	0	0	0	0	0	0	0	0	0	0	0	0	0	0	0	0	0	0	0	0	0	0	0	0	0	0	0	0	0	0	0	0	0	0	0	0	0	0	0	0	0	0	0	0	0	0	0	0	0	0	0	0	0	0	0	0	0	0	0	0	0	0	0	0	0	0	0	0	0	0	0	0	0	0	0	0	0	0	0	0	0	0	0	0	0	0	0	0	0	0	0	0	0	0	0	0	0	0	0	0	0	0	0	0	0	0	0	0	0	0	0	0	0	0	0	0	0	0	0	0	0	0	0	0	0	0	0	0	0	0	0	0	0	0	0	0	0	0	0	0	0	0	0	0	0	0	0	0	0	0	0	0	0	0	0	0	0	0	0	0	0	0	0	0	0	0	0	0	0	0	0	0	0	0	0	0	0	0	0	0	0	0	0	0	0	0	0	0	0	0	0	0	0	0	0	0	0	0	0	0	0	0	0	0	0	0	0	0	0	0	0	0	0	0	0	0	0	0	0	0	0	0	0	0	0	0	0	0	0	0	0	0	0	0	0	0	0	0	0	0	0	0	0	0	0	0	0	0	0	0	0	0	0	0	0	0	0	0	0	0	0	0	0	0	0	0	0	0	0	0	0	0	0	0	0	0	0	0	0	0	0	0	0	0	0	0	0	0	0	0	0	0	0	0	0	0	0	0	0	0	0	0	0	0	0	0	0	0	2	0	0	0	0	0	0	0	0	0	0	0	0	0	0	0	0	0	0	0	0	0	0	0	0	0	0	0	0	0	0	0	0	0	0	0	0	0	0	0	0	0	0	0	0	0	0	0	0	0	0	0	0	0	0	0	0	0	0	0	0	0	0	0	0	0	0	0	0	0	0	0	0	0	0	0	0	0	0	0	0	0	0	0	0	0	0	0	0	0	0	0	0	0	0	0	0	0	0	0	0	0	0	0	0	0	0	0	0	0	0	0	0	0	0	0	0	0	0	0	0	0	0	0	0	0	0	0	0	0	0	0	0	0	0	0	0	0	0	0	0	0	0	0	0	0	0	0	0	0	0	0	0	0	0	0	0	0	0	0	0	0	0	0	0	0	0	0	0	0	0	0	0	0	0	0	0	0	0	0	0	0	0	0	0	0	0	0	0	0	0	0	0	0	0	0	0	0	0	0	0	0	0	0	0	0	0	0	0	0	0	0	0	0	0	0	0	0	0	0	0	0	0	0	0	0	0	0	0	0	0	0	0	0	0	0	0	0	0	0	0	0	0	0	0	0	0	0	0	0	0	0	0	0	0	0	0	0	0	0	0	0	0	0	0	0	0	0	0	0	0	0	0	0	0	0	0	0	0	0	0	0	0	0	0	0	0	0	0	0	0	0	0	0	0	0	0	0	0	0	0	0	0	0	0	0	0	0	0	0	0	0	0	0	0	0	0	0	0	0	0	0	0	0	0	0	0	0	1	0	0	0	0	0	0	0	0	0	0	0	0	0	0	0	0	0	0	0	0	0	0	0	0	0	0	0	0	0	0	0	0	0	0	0	0	0	0	0	0	0	0	0	0	0	0	0	0	0	0	0	0	0	0	0	0	0	0	0	0	0	0	0	0	0	0	0	0	0	0	0	0	0	0	0	0	0	0	0	0	0	0	0	0	0	0	0	0	0	0	0	0	0	0	0	0	0	0	0	0	0	0	0	0	0	0	0	0	0	0	0	0	0	0	0	0	0	0	0	0	0	0	0	0	0	0	0	0	0	0	0	0	0	0	0	0	0	0	0	0	0	0	0	0	0	0	0	0	0	0	0	0	0	0	0	0	0	0	0	0	0	0	0	0	0	0	0	0	0	0	0	0	0	0	0	0	0	0	0	0	0	0	0	0	0	0	0	0	0	0	0	0	0	0	0	0	0	0	0	0	0	0	0	0	0	0	0	0	0	0	0	0	0	0	0	0	0	1	0	0	0	0	0	0	0	0	0	0	0	0	0	0	0	0	0	0	0	0	0	0	0	0	0	0	0	0	0	0	0	0	0	0	0	0	0	0	0	0	0	0	0	0	0	0	0	0	0	0	0	0	0	0	0	0	0	0	0	0	0	0	0	0	0	0	0	0	0	0	0	0	0	0	0	0	0	0	0	0	0	0	0	0	0	0	0	0	0	0	0	0	0	0	0	0	0	0	0	0	0	0	0	0	0	0	0	0	0	0	0	0	0	0	0	0	0	0	0	0	0	0	0	0	0	0	0	0	0	0	0	0	0	0	0	0	0	0	0	0	0	0	0	0	0	0	0	0	0	0	0	0	0	0	0	0	0	0	0	0	0	0	0	0	0	0	0	0	0	0	0	0	0	0	0	0	0	0	0	0	0	0	0	0	0	0	0	0	0	0	0	0	0	0	0	0	0	0	0	0	0	0	0	0	0	0	0	0	0	0	0	0	0	0	0	0	0	0	0	0	0	0	0	0	0	0	0	0	0	0	0	0	0	0	0	0	0	0	0	0	0	0	0	0	0	0	0	0	0	0	0	0	0	0	0	0	0	0	0	0	0	0	0	0	0	0	0	0	0	0	0	0	0	0	0	0	0	0	0	0	0	0	0	0	0	0	0	0	0	0	0	0	0	0	0	0	0	0	0	0	0	0	0	0	0	0	0	0	0	0	0	0	0	0	0	0	0	0	0	0	0	0	0	0	0	0	0	0	0	0	0	0	0	0	0	0	0	0	0	0	0	0	0	0	0	0	0	0	0	0	0	0	0	0	0	0	0	0	0	0	0	0	0	0	0	0	0	0	0	0	0	0	0	0	0	0	0	0	0	0	0	0	0	0	0	0	0	0	0	0	0	0	0	0	0	0	0	0	0	0	0	0	0	0	0	0	0	0	0	0	0	0	0	0	0	0	0	0	0	0	0	0	0	0	0	0	0	0	0	0	0	0	0	0	0	0	0	0	0	0	0	0	0	0	0	0	0	0	0	0	0	0	0	0	0	0	0	0	0	0	0	0	0	0	0	0	0	0	0	0	0	0	0	0	0	0	1	0	0	0	0	0	0	0	0	0	0	0	0	0	0	0	0	0	0	0	0	0	0	0	0	0	0	0	0	0	0	0	0	0	0	0	0	0	0	0	0	0	0	0	0	0	0	0	0	0	0	0	0	0	0	0	0	0	0	0	0	0	0	0	0	0	0	0	0	0	0	0	0	0	0	0	0	0	0	0	0	0	0	0	0	0	0	0	0	0	0	0	0	0	0	0	0	0	0	0	0	0	0	0	0	0	0	0	0	0	0	0	0	0	0	0	0	0	0	0	0	0	0	0	0	0	0	0	0	0	0	0	0	0	0	0	0	0	0	0	0	0	0	0	0	0	0	0	0	0	0	0	0	0	0	0	0	0	0	0	0	0	0	0	0	0	0	0	0	0	0	0	0	0	0	0	0	0	0	0	0	0	0	0	0	0	0	0	0	0	0	0	0	0	0	0	0	0	0	0	0	0	0	0	0	0	0	0	0	0	0	0	0	0	0	0	0	0	0	0	0	0	0	0	0	0	0	0	0	0	0	0	0	0	0	0	0	0	0	0	0	0	0	0	0	0	0	0	0	0	0	0	0	0	0	0	0	0	0	0	0	0	0	0	0	0	0	0	0	0	0	0	0	0	0	0	0	0	0	0	0	0	0	0	0	0	0	0	0	0	0	0	0	0	0	0	0	0	0	0	0	0	0	0	0	0	0	0	0	0	0	0	0	0	0	0	0	0	0	0	0	0	0	0	0	0	0	0	0	0	0	0	0	0	0	0	0	0	0	0	0	0	0	0	0	0	0	0	0	0	0	0	0	0	0	0	0	0	0	0	0	0	0	1	0	0	0	0	0	0	0	0	0	0	0	0	0	0	0	0	0	0	0	0	0	0	0	0	0	0	0	0	0	0	0	0	0	0	0	0	0	0	0	0	0	0	0	0	0	0	0	0	0	0	0	0	0	0	0	0	0	0	0	0	0	0	0	0	0	0	0	0	0	0	0	0	0	0	0	0	0	0	0	0	0	0	0	0	0	0	0	0	0	0	0	0	0	0	0	0	0	0	0	0	0	0	0	0	0	0	0	0	0	0	0	0	0	0	0	0	0	0	0	0	0	0	0	0	0	0	0	0	0	0	0	0	0	0	0	0	0	0	0	0	0	0	0	0	0	0	0	0	0	0	0	0	0	0	0	0	0	0	0	0	0	0	0	0	0	0	0	0	0	0	0	0	0	0	0	0	0	0	0	0	0	0	0	0	0	0	0	0	0	0	0	0	0	0	0	0	0	0	0	0	0	0	0	0	0	0	0	0	0	0	0	0	0	0	0	0	0	0	0	0	0	0	0	0	0	0	0	0	0	0	0	0	0	0	0	0	0	0	0	0	0	0	0	0	0	0	0	0	0	0	0	0	0	0	0	0	0	0	0	0	0	0	0	0	0	0	0	0	0	0	0	0	0	0	0	0	0	0	0	0	0	0	0	0	0	0	0	0	0	0	0	0	0	0	0	0	0	0	1	1	0	0	0	0	0	0	0	0	0	0	0	0	0	0	0	0	0	0	0	0	0	0	0	0	0	0	0	0	0	0	0	0	0	0	0	0	0	0	0	0	0	0	0	0	0	0	0	0	0	0	0	0	0	0	0	0	0	0	0	0	0	0	0	0	0	0	0	0	0	0	0	0	0	0	0	0	0	0	0	0	0	0	0	0	0	0	0	0	0	0	0	0	0	0	0	0	0	0	0	0	0	0	0	0	0	0	0	0	0	0	0	0	0	0	0	0	0	0	0	0	0	0	0	0	0	0	0	0	0	0	0	0	0	0	0	0	0	0	0	0	0	0	0	0	0	0	0	0	0	0	0	0	0	0	0	0	0	0	0	0	0	0	0	0	0	0	0	0	0	0	0	0	0	0	0	0	0	0	0	0	0	0	0	0	0	0	0	0	0	0	0	0	0	0	0	0	0	0	0	0	0	0	0	0	0	0	0	0	0	0	0	0	0	0	0	0	0	0	0	0	0	0	0	0	0	0	0	0	0	0	0	0	0	0	0	0	0	0	0	0	0	0	0	0	0	0	0	0	0	0	0	0	0	0	0	0	0	0	0	0	0	0	0	0	0	0	0	0	0	0	0	0	0	0	0	0	0	0	0	0	0	0	0	0	0	0	0	0	0	0	0	0	0	0	0	0	0	0	0	0	0	0	0	0	0	0	0	0	0	0	0	0	0	0	0	0	0	0	0	0	0	0	0	0	0	0	0	0	0	0	0	0	0	0	0	0	0	0	0	0	0	0	0	0	0	0	0	0	0	0	0	0	0	0	0	0	0	0	0	0	0	0	0	0	0	0	0	0	0	0	0	0	0	0	0	0	0	0	0	0	0	0	0	0	0	0	0	0	0	0	0	0	0	0	0	0	0	0	0	0	0	0	0	0	0	0	0	0	0	0	0	0	0	0	0	0	0	0	0	0	0	0	0	0	0	0	0	0	0	0	0	0	0	0	0	0	0	0	0	0	0	0	0	0	0	0	0	0	0	0	0	0	0	0	0	0	0	0	0	0	0	0	0	0	0	0	0	0	0	0	0	0	0	0	0	0	0	0	0	0	0	0	0	0	0	0	0	0	0	0	0	0	0	0	0	0	0	0	0	0	0	0	0	0	0	0	0	0	0	0	0	0	0	0	0	0	0	0	0	0	0	0	0	0	0	0	0	0	0	0	0	0	0	0	0	0	0	0	0	0	0	0	0	0	0	0	0	0	0	0	0	0	0	0	0	0	0	0	0	0	0	0	0	0	0	0	0	0	0	0	0	0	0	0	0	0	0	0	0	0	0	0	0	0	0	0	0	0	0	0	0	0	0	0	0	0	0	0	0	0	0	0	0	0	0	0	0	0	0	0	0	0	0	0	0	0	0	0	0	0	0	0	0	0	0	0	0	0	0	0	0	0	0	0	0	0	0	0	0	0	0	0	0	0	0	0	0	0	0	0	0	0	0	0	0	0	0	0	0	0	0	0	0	0	0	0	0	0	0	0	0	0	0	0	0	0	0	0	0	0	0	0	0	0	0	0	0	0	0	0	0	0	0	0	0	0	0	0	0	0	0	0	0	0	0	0	0	0	0	0	0	0	0	0	0	0	0	0	0	0	0	0	0	0	0	0	0	0	0	0	0	0	0	0	0	0	0	0	0	0	0	0	0	0	0	0	0	0	0	0	0	0	0	0	0	0	0	0	0	0	0	0	0	0	0	0	0	0	0	0	0	0	0	0	0	0	0	0	0	0	0	0	0	0	0	0	0	0	0	0	0	0	0	0	0	0	0	0	0	0	0	0	0	0	0	0	0	0	0	0	0	0	0	0	0	0	0	0	0	0	0	0	0	0	0	0	0	0	0	0	0	0	0	0	0	0	0	0	0	0	0	0	0	0	0	0	0	0	0	0	0	0	0	0	0	0	0	0	0	0	0	0	0	0	0	0	0	0	0	0	0	0	0	0	0	0	0	0	0	0	0	0	0	0	0	0	0	0	0	0	0	0	0	0	0	0	0	0	0	0	0	0	0	0	0	0	0	0	0	0	0	0	0	0	0	0	1	0	0	0	0	0	0	0	0	0	0	0	0	0	0	0	0	0	0	0	0	0	0	0	0	0	0	0	0	0	0	0	0	0	0	0	0	0	0	1	0	0	0	0	0	0	0	0	0	0	0	0	0	0	0	0	0	0	0	0	0	0	0	0	0	0	0	0	0	0	0	0	0	0	0	0	0	0	0	0	0	0	0	0	0	0	0	0	0	0	0	0	0	0	0	0	0	0	0	0	0	0	0	0	0	0	0	0	0	0	0	0	0	0	0	0	0	0	0	0	0	0	0	0	0	0	0	0	0	0	0	0	0	0	0	0	0	0	0	0	0	0	0	0	0	0	0	0	0	0	0	0	0	0	0	0	0	0	0	0	0	0	0	0	0	0	0	0	0	0	0	0	0	0	0	0	0	0	0	0	0	0	0	0	0	0	0	0	0	0	0	0	0	0	0	0	0	0	0	0	0	0	0	0	0	0	0	0	0	0	0	0	0	0	0	0	0	0	0	0	0	0	0	0	0	0	0	0	0	0	0	0	0	0	0	0	0	0	0	0	0	0	0	0	0	0	0	0	0	0	0	0	0	0	0	0	0	0	0	0	0	0	0	0	0	0	0	0	0	0	0	0	0	0	0	0	0	0	0	0	0	0	0	0	0	0	0	0	0	0	0	0	0	0	0	0	0	0	0	0	0	0	0	0	0	0	0	0	0	0	0	0	0	0	0	0	0	0	0	0	0	0	0	0	0	0	0	0	0	0	0	0	0	0	0	0	0	0	0	0	0	0	0	0	0	0	0	0	0	0	0	0	0	0	0	0	0	0	0	0	0	0	0	0	0	0	0	0	0	0	0	0	0	0	0	0	0	0	0	0	0	0	0	0	0	0	0	0	0	0	0	0	0	0	0	0	0	0	0	0	0	0	0	0	0	0	0	0	0	0	0	0	0	0	0	0	0	0	0	0	0	0	0	0	0	0	0	0	0	0	0	0	0	0	0	0	0	0	0	0	0	0	0	0	0	0	0	0	0	0	0	0	0	0	0	0	0	0	0	0	0	0	0	0	0	0	0	0	0	0	0	0	0	0	0	0	0	0	0	0	0	0	0	0	0	0	0	0	0	0	0	0	0	0	0	0	0	0	0	0	0	0	0	0	0	0	0	0	0	0	0	0	0	0	0	0	0	0	0	0	0	0	0	0	0	0	0	0	0	0	0	0	0	0	0	0	0	0	0	0	0	0	0	0	0	0	0	0	0	0	0	0	0	0	0	0	0	0	0	0	0	0	0	0	0	0	0	0	0	0	0	0	0	0	0	0	0	0	0	0	1	0	0	0	0	0	0	0	0	0	0	0	0	0	0	0	0	0	0	0	0	0	0	0	0	0	0	0	0	0	0	0	0	0	0	0	0	0	0	0	0	0	0	0	0	0	0	0	0	0	0	0	0	0	0	0	0	0	0	0	0	0	0	0	0	0	0	0	0	0	0	0	0	0	0	0	0	0	0	0	0	0	0	0	0	0	0	0	0	0	0	0	0	0	0	0	0	0	0	0	0	0	0	0	0	0	0	0	0	0	0	0	0	0	0	0	0	0	0	0	0	0	0	0	0	0	0	0	0	0	0	0	0	0	0	0	0	0	0	0	0	0	0	0	0	0	0	0	0	0	0	0	0	0	0	0	0	0	0	0	0	0	0	0	0	0	0	0	0	0	0	0	0	0	0	0	0	0	0	0	0	0	0	0	0	0	0	0	0	0	0	0	0	0	0	0	0	0	0	0	1	0	0	0	0	0	0	0	0	0	0	0	0	0	0	0	0	0	0	0	0	0	0	0	0	0	0	0	0	0	0	0	0	0	0	0	0	0	0	0	0	0	0	0	0	0	0	0	0	0	0	0	0	0	0	0	0	0	0	0	0	0	0	0	0	0	0	0	0	0	0	0	0	0	0	0	0	0	0	0	0	0	0	0	0	0	0	0	0	0	0	0	0	0	0	0	0	0	0	0	0	0	0	0	0	0	0	0	0	0	0	0	0	0	0	0	0	0	0	0	0	0	0	0	0	0	0	0	0	0	0	0	0	0	0	0	0	0	0	0	0	0	0	0	0	0	0	0	0	0	0	0	0	0	0	0	0	0	0	0	0	0	0	0	0	0	0	0	0	0	0	0	0	0	0	0	0	0	0	0	0	0	0	0	0	0	0	0	0	0	0	0	0	0	0	0	0	0	0	0	0	0	0	0	0	0	0	0	0	0	0	0	0	0	1	0	0	0	0	0	0	0	0	0	0	0	0	0	0	0	0	0	0	0	0	0	0	0	0	0	0	0	0	0	0	0	0	0	0	0	0	0	0	0	0	0	0	0	0	0	0	0	0	0	0	0	0	0	0	0	0	0	0	0	0	0	0	0	0	0	0	0	0	0	0	0	0	0	0	0	0	0	0	0	0	0	0	0	0	0	0	0	0	0	0	0	0	0	0	0	0	0	0	0	0	0	0	0	0	0	0	0	0	0	0	0	0	0	0	0	0	0	0	0	0	0	0	0	0	0	0	0	0	0	0	0	0	0	0	0	0	0	0	0	0	0	0	0	0	0	0	0	0	0	0	0	0	0	0	0	0	0	0	0	0	0	0	0	0	0	0	0	0	0	0	0	0	0	0	0	0	0	0	0	0	0	0	0	0	0	0	0	0	0	0	0	0	0	0	0	0	0	0	0	0	0	0	0	0	0	0	0	0	0	0	0	0	0	0	0	0	0	0	0	0	0	0	0	0	0	0	0	0	0	0	0	0	0	0	0	0	0	0	0	0	0	0	0	0	0	0	0	0	0	0	0	0	0	0	0	0	0	0	0	0	1	0	0	0	0	0	0	0	0	0	0	0	0	0	0	0	0	0	0	0	0	0	0	0	0	0	0	0	0	0	0	0	0	0	0	0	0	0	0	0	0	0	0	0	0	0	0	0	0	0	0	0	0	0	0	0	0	0	0	0	0	0	0	0	0	0	0	0	0	0	0	0	0	0	0	0	0	0	0	0	0	0	0	0	0	0	0	0	0	0	0	0	0	0	0	0	0	0	0	0	0	0	0	0	0	0	0	0	0	0	0	0	0	0	0	0	0	0	0	0	0	0	0	0	0	0	0	0	0	0	1	0	0	0	0	0	0	0	0	0	0	0	0	0	0	0	0	0	0	0	0	0	0	0	0	0	0	0	0	0	0	0	0	0	1	0	0	0	0	0	0	0	0	0	0	0	0	0	0	0	0	0	0	0	0	0	0	0	0	0	0	0	0	0	0	0	0	0	0	0	0	0	0	0	0	0	0	0	0	0	0	0	0	0	0	0	0	0	0	0	0	0	0	0	0	0	0	0	0	0	0	0	0	0	0	0	0	0	0	0	0	0	0	0	0	0	0	0	0	0	0	0	0	0	0	0	0	0	0	0	0	0	0	0	0	0	0	0	0	0	0	0	0	0	0	0	0	0	0	0	0	0	0	0	0	0	0	0	0	0	0	0	0	0	0	0	0	0	0	0	0	0	0	0	0	0	0	0	0	0	0	0	0	0	0	0	0	0	0	0	0	0	0	0	0	0	0	0	0	0	0	0	0	0	0	0	0	0	0	0	0	0	0	0	0	0	0	0	0	0	0	0	0	0	0	0	0	0	0	0	0	0	0	0	0	0	0	0	0	0	0	0	0	0	0	0	0	0	0	0	0	0	0	0	0	0	0	0	0	0	0	0	0	0	0	0	0	0	0	0	0	0	0	0	0	0	0	0	0	0	0	0	0	0	0	0	0	0	0	0	0	0	0	0	0	0	0	0	0	0	0	0	0	0	0	0	0	0	0	0	0	0	0	0	0	0	0	0	0	0	0	0	0	0	0	0	0	0	0	0	0	0	0	0	0	0	0	0	0	0	0	0	0	0	0	0	0	0	0	0	0	0	0	0	0	0	0	0	0	0	0	0	0	0	0	0	0	0	0	0	0	0	0	0	0	0	0	0	0	0	0	0	0	0	0	0	0	0	0	0	0	0	0	0	0	0	0	0	0	0	0	0	0	0	0	0	0	0	1	0	0	0	0	0	0	0	0	0	0	0	0	0	0	0	0	0	0	0	0	0	0	0	0	0	0	0	0	0	0	0	0	0	0	0	0	0	0	0	0	0	0	0	0	0	0	0	0	0	0	0	0	0	0	0	0	0	0	0	0	0	0	0	0	0	0	0	0	0	0	0	0	0	0	0	0	0	0	0	0	0	0	0	0	0	0	0	0	0	0	0	0	0	0	0	0	0	0	0	0	0	0	0	0	0	0	0	0	0	0	0	0	0	0	0	0	0	0	0	0	0	0	0	0	0	0	0	0	0	0	0	0	0	0	0	0	0	0	0	0	0	0	0	0	0	0	0	0	0	0	0	0	0	0	0	0	0	0	0	0	0	0	0	0	0	0	0	0	0	0	0	0	0	0	0	0	0	0	0	0	0	0	0	0	0	0	0	0	0	0	0	0	0	0	0	0	0	0	0	0	0	0	0	0	0	0	0	0	0	0	0	0	0	0	0	0	0	0	0	0	0	0	0	0	0	0	0	0	0	0	0	0	0	0	0	0	0	0	0	0	0	0	0	0	0	0	0	0	0	0	0	0	0	0	0	0	0	0	0	0	0	0	0	0	0	0	0	0	0	0	0	0	0	0	0	0	0	0	0	0	0	0	0	0	0	0	0	0	0	0	0	0	0	0	0	0	0	0	0	0	0	0	0	0	0	0	0	0	0	0	0	0	0	0	0	0	0	0	0	0	0	0	0	0	0	0	0	0	0	0	0	0	0	0	0	0	0	0	0	0	0	0	0	0	0	0	0	0	0	0	0	0	0	0	0	0	0	0	0	0	0	0	0	0	0	0	0	0	0	0	0	0	0	0	0	0	0	0	0	0	0	0	0	0	0	0	0	0	0	0	0	0	0	0	0	0	0	0	0	0	0	0	0	0	0	0	0	0	0	0	0	0	0	0	0	0	0	0	0	0	0	0	0	0	0	0	0	0	0	0	0	0	0	0	0	0	0	0	0	0	0	0	0	0	0	0	0	0	0	0	0	0	0	0	0	0	0	0	0	0	0	0	0	0	0	0	0	0	0	0	0	0	0	0	0	0	0	0	0	0	0	0	0	0	0	0	0	0	0	0	0	0	0	0	0	0	0	0	0	0	0	0	0	0	0	0	0	0	0	0	0	0	0	0	0	0	0	0	0	0	0	0	0	0	0	0	0	0	0	0	0	0	0	0	0	0	0	0	0	0	0	0	0	0	0	0	0	0	0	0	0	0	0	0	0	0	0	0	0	0	0	0	0	0	0	0	0	0	0	0	0	0	0	0	0	0	0	0	0	0	0	0	0
N0.HOG0005475	0	7	0	3	0	1	3	2	0	0	0	0	0	1	0	1	0	0	9	0	0	0	1	0	0	0	0	0	1	0	0	1	2	0	0	0	0	2	1	0	1	0	0	1	0	0	0	0	1	3	0	1	1	0	0	1	0	2	0	4	1	0	1	8	0	1	0	0	3	3	0	2	0	1	2	0	3	0	0	0	0	1	0	0	0	0	0	0	0	1	1	0	0	0	0	2	0	0	1	0	1	0	1	0	3	2	0	2	2	1	0	1	0	0	1	0	0	0	0	2	0	3	0	0	0	0	0	3	5	0	1	1	2	0	2	0	0	3	0	0	3	0	1	2	1	0	0	4	0	0	2	0	0	0	2	1	3	0	0	0	0	1	0	8	0	1	0	0	8	1	0	0	0	0	0	0	6	0	0	1	0	1	0	0	0	0	0	2	0	0	0	0	3	1	0	1	2	0	1	0	1	0	1	4	0	1	2	1	0	0	4	0	0	0	0	6	1	5	0	3	0	0	0	0	1	2	1	0	1	0	1	5	1	0	0	1	0	0	4	0	4	0	4	0	0	4	1	0	1	0	0	0	2	0	1	1	0	0	0	2	0	2	0	0	0	0	2	2	0	0	0	5	0	1	0	3	0	1	1	0	0	1	0	0	0	0	1	1	0	1	0	1	0	0	0	0	0	4	1	2	5	0	0	1	1	1	1	1	1	0	1	0	0	1	1	1	0	0	11	0	0	0	8	0	1	1	5	0	1	0	2	0	0	0	0	0	0	0	1	4	0	0	0	1	1	0	1	7	0	0	0	1	3	0	0	0	1	0	0	0	0	1	0	0	0	2	1	0	0	0	1	0	0	2	0	0	1	1	0	1	0	1	0	1	3	0	0	0	1	0	6	2	0	0	1	0	0	0	0	8	1	0	0	0	0	0	1	1	1	1	0	4	1	1	0	6	2	0	0	2	4	1	1	1	3	0	6	0	3	0	0	0	0	2	0	0	2	0	0	0	0	1	1	0	0	0	0	0	4	4	0	1	0	1	0	0	0	0	0	0	0	0	4	2	5	2	2	0	1	0	9	0	0	3	0	1	0	4	0	0	0	3	0	0	2	5	0	2	1	1	1	0	2	9	3	0	0	1	2	1	3	0	0	0	1	9	9	0	0	0	0	1	5	1	4	4	0	1	0	1	0	1	0	0	0	0	0	0	0	0	2	1	1	0	0	0	0	1	0	0	0	0	0	0	0	0	0	1	2	4	0	0	0	1	2	0	0	1	0	0	5	0	8	1	0	1	2	0	4	0	0	0	4	0	0	0	2	0	0	1	1	0	0	7	3	0	10	0	1	1	1	0	0	0	0	0	1	0	1	1	0	0	2	4	0	0	1	0	0	0	0	0	0	3	0	0	0	0	1	2	0	0	3	0	3	0	1	0	0	0	0	0	2	0	0	4	0	0	0	3	0	0	4	1	3	1	5	4	0	1	0	4	1	0	0	0	1	0	1	0	1	0	1	1	0	0	0	0	7	1	0	3	1	0	6	0	1	2	0	2	0	0	4	2	0	0	0	1	1	3	0	0	0	7	2	1	0	0	1	0	1	0	1	5	1	0	1	5	0	3	0	1	1	2	0	2	0	6	6	0	0	1	3	0	8	0	0	3	1	0	0	1	0	11	0	5	0	0	8	0	0	3	2	0	0	0	0	0	0	0	1	0	2	0	1	0	1	2	0	0	0	0	2	0	0	2	0	0	3	0	5	1	0	0	4	0	0	0	0	10	0	0	1	1	0	6	2	1	1	0	0	1	1	3	0	1	0	0	0	0	0	8	1	0	0	2	0	0	0	0	0	7	0	0	0	1	0	0	0	0	1	0	0	5	1	0	0	4	10	1	0	0	0	0	5	1	0	0	4	0	2	5	3	1	0	1	0	2	3	5	0	4	2	0	0	0	0	1	1	0	0	0	2	0	1	9	0	0	1	0	1	0	3	1	5	0	4	0	0	1	0	0	1	5	0	0	0	1	0	1	0	2	1	3	0	0	6	0	0	5	5	3	3	0	0	0	1	1	4	0	1	0	0	0	0	4	0	0	0	0	0	5	0	3	0	0	0	1	1	2	1	0	0	1	4	0	1	1	0	0	0	7	0	1	5	1	0	0	0	1	2	1	2	0	0	1	0	0	0	1	0	0	4	0	1	0	4	2	7	0	0	3	0	1	3	1	1	1	0	0	0	0	1	0	0	0	0	0	0	2	1	2	1	0	10	0	0	0	0	0	1	0	0	0	0	4	0	0	4	1	0	0	1	3	1	0	0	2	0	1	1	7	1	4	0	0	0	1	0	0	2	0	0	4	5	0	1	0	0	0	2	0	0	1	0	0	0	0	1	0	0	3	0	1	1	0	0	0	0	1	0	1	1	0	0	0	1	0	0	0	2	0	0	3	0	0	0	1	0	1	0	2	0	1	0	0	0	0	0	2	1	6	0	0	0	0	0	0	0	0	0	1	0	0	2	0	1	5	0	2	1	0	1	0	0	2	8	0	2	0	1	0	5	1	0	0	0	3	2	6	3	0	0	0	4	0	0	1	1	1	0	0	0	0	0	0	1	1	2	0	2	4	0	0	0	0	0	0	1	2	0	0	1	0	12	0	2	2	0	1	0	0	2	3	0	0	0	0	0	2	0	0	1	3	1	1	3	0	0	0	0	3	0	0	0	1	0	1	3	0	4	1	0	1	0	9	1	0	0	0	6	1	0	0	0	0	7	2	0	0	0	0	0	2	0	0	0	4	0	3	0	0	3	2	3	1	1	1	7	0	0	0	0	10	0	1	3	0	0	0	4	3	0	2	0	5	0	1	0	0	1	1	0	0	1	0	0	1	0	0	1	8	0	1	0	2	1	2	0	0	1	2	0	3	0	0	0	0	0	0	4	0	0	1	0	0	0	1	1	1	1	5	0	0	0	0	0	1	0	4	0	3	0	0	0	0	1	2	0	1	0	0	0	1	0	1	3	2	2	0	1	0	0	1	2	0	0	1	0	0	0	0	0	0	0	0	8	1	0	0	0	0	0	0	1	1	4	0	1	0	0	4	0	1	0	0	0	2	0	2	0	1	0	0	0	0	0	0	2	6	1	2	0	0	0	0	0	0	0	0	3	2	0	2	0	0	0	2	0	1	0	1	1	0	0	0	0	3	3	1	1	1	1	0	0	0	1	5	0	1	2	0	1	0	1	0	0	1	0	5	0	2	0	2	0	1	0	3	0	0	0	0	2	0	2	3	0	0	0	0	4	0	6	1	0	0	0	0	2	0	0	0	0	0	1	4	4	0	1	0	0	0	0	2	0	0	0	0	5	0	1	1	0	0	0	0	1	0	0	3	0	7	0	1	0	0	0	0	2	4	1	0	0	0	0	0	0	5	0	4	1	1	2	0	0	0	0	0	6	10	1	0	0	1	0	2	0	0	0	0	0	0	0	2	0	1	0	4	0	0	1	2	2	3	0	0	0	0	0	0	1	0	0	0	3	1	0	1	0	0	1	5	0	0	1	0	0	0	0	0	0	0	0	0	0	2	0	0	0	1	0	0	1	8	0	1	0	0	0	0	0	1	0	0	5	0	6	1	0	1	1	0	2	0	0	0	2	1	0	2	2	1	0	1	0	0	3	0	0	3	0	0	0	0	0	0	0	0	2	1	0	2	0	0	4	1	0	0	0	0	1	0	1	1	0	0	2	0	0	0	0	1	4	1	1	0	0	1	2	0	2	2	2	7	0	0	0	0	1	0	3	0	2	3	0	0	0	0	2	0	0	0	0	1	0	4	0	0	0	0	2	0	0	0	3	6	0	0	0	1	0	2	0	2	0	1	1	0	1	1	0	0	0	0	0	4	1	1	0	2	0	1	0	0	0	0	0	0	0	0	2	4	4	0	2	1	0	0	0	1	0	0	0	2	0	0	0	0	0	0	0	0	0	1	5	0	0	0	1	4	0	0	1	0	0	1	1	0	10	0	2	0	0	0	0	0	0	0	0	1	1	0	0	0	2	0	0	1	0	1	0	0	6	1	0	1	0	1	0	5	0	1	0	0	2	8	0	0	2	0	1	7	0	6	0	4	0	1	1	2	0	1	1	3	1	0	0	3	0	3	0	0	0	3	0	1	1	0	0	0	0	2	0	0	1	5	1	0	0	0	0	12	1	0	4	0	0	1	0	1	2	2	1	0	1	0	0	1	1	1	0	1	0	2	0	5	4	1	0	2	0	0	0	4	0	0	1	1	0	0	0	3	0	1	1	6	0	2	0	7	0	0	1	0	0	0	0	0	0	0	0	0	1	3	3	0	2	2	1	0	0	1	0	2	0	0	5	2	0	0	0	1	0	1	0	0	2	1	0	0	2	2	0	2	1	0	1	0	0	3	0	0	0	0	0	1	4	0	2	1	0	1	0	4	6	2	8	0	1	0	1	0	0	3	0	1	0	0	0	0	2	0	0	0	0	1	0	0	0	0	2	0	0	3	0	0	0	0	2	0	1	0	0	0	0	1	1	4	0	0	1	0	2	0	1	0	1	0	0	0	1	0	0	0	0	2	0	0	1	2	0	1	0	0	0	0	0	1	6	0	1	4	1	2	0	0	0	3	0	0	0	0	2	1	0	0	0	5	1	0	3	0	4	0	0	1	1	1	0	0	0	0	2	0	1	1	0	7	0	0	0	0	0	0	0	0	0	4	2	3	7	0	2	10	0	0	0	0	0	0	6	1	2	0	0	0	0	0	0	0	3	0	0	1	0	0	1	6	0	0	9	0	4	0	1	0	1	4	0	0	1	0	1	0	8	0	0	0	0	3	0	0	5	5	0	2	1	0	1	0	0	4	0	1	0	1	0	4	0	0	0	0	0	1	0	1	3	0	0	0	0	0	3	0	1	3	1	0	0	0	1	1	7	0	0	0	0	5	1	0	0	0	0	0	0	0	0	0	2	0	0	1	0	1	0	0	2	1	0	1	0	3	7	0	0	0	0	0	1	0	0	0	0	0	2	0	0	0	1	3	1	1	0	0	2	1	3	0	0	0	0	0	0	0	0	0	0	1	1	0	0	0	0	1	0	0	1	1	0	1	12	1	0	0	0	3	1	0	0	1	0	1	1	1	2	0	0	0	0	2	0	0	2	1	4	8	5	0	1	2	0	0	0	3	0	6	0	1	1	1	2	0	0	2	0	2	6	5	1	1	2	0	0	0	5	0	0	3	0	0	1	1	0	3	1	0	1	0	0	0	0	1	1	0	0	0	0	1	1	0	1	5	0	0	2	0	7	2	0	0	0	0	0	2	0	0	6	0	2	1	4	1	0	2	2	0	6	0	0	1	6	2	0	0	0	1	1	1	0	3	1	0	2	0	6	1	0	0	0	3	0	1	2	3	1	1	0	0	0	0	0	0	1	0	0	0	0	1	2	0	0	1	0	2	0	0	0	0	0	3	0	1	4	0	0	1	0	0	1	0	1	0	0	0	1	0	2	2	0	0	0	0	1	0	0	1	1	1	7	0	0	8	0	0	0	4	2	1	1	0	2	0	0	2	0	0	1	2	0	1	1	1	0	0	0	0	0	0	0	1	0	0	0	0	1	1	0	0	0	3	1	0	0	1	3	0	0	0	0	0	0	0	1	0	1	0	0	2	0	1	0	0	0	0	0	1	0	0	2	0	1	0	0	2	5	0	0	1	1	0	0	0	1	1	11	8	0	0	1	2	1	0	2	0	1	0	0	1	0	0	0	0	0	4	0	1	0	1	0	0	0	0	0	0	0	0	4	0	5	0	1	1	1	7	0	0	1	0	3	0	0	0	0	0	1	0	1	0	2	4	3	1	0	1	3	2	4	0	0	0	0	0	0	1	0	2	0	0	0	0	0	0	0	3	0	0	1	0	0	0	1	1	5	1	0	1	0	0	1	2	0	0	2	0	3	0	0	1	0	0	0	1	0	2	5	0	1	0	1	0	0	1	0	2	1	0	3	0	1	0	6	0	1	2	2	1	0	0	0	0	0	1	0	0	2	1	0	7	0	0	0	0	0	0	1	0	0	0	0	0	0	4	1	0	0	1	2	0	4	1	0	1	0	0	0	1	3	1	3	1	4	0	3	3	0	0	1	0	2	0	1	0	1	0	0	1	0	0	1	0	1	0	0	0	0	0	1	1	0	0	1	1	0	4	0	0	0	0	2	0	0	1	0	1	6	0	0	0	0	0	0	0	1	0	0	1	1	0	0	0	0	1	0	1	0	0	0	0	1	0	0	0	0	1	0	0	0	2	0	3	1	12	0	0	7	0	0	0	2	0	1	7	1	1	2	1	0	0	1	0	0	0	0	0	0	0	2	6	0	2	0	1	0	6	0	8	0	0	0	0	0	0	0	2	0	0	1	0	2	0	1	3	0	0	7	0	0	0	0	0	6	3	1	1	1	1	0	0	0	4	0	0	1	2	0	0	4	3	0	0	1	2	0	1	3	0	2	0	8	0	0	4	0	1	0	2	1	1	2	8	0	2	0	1	1	0	0	1	0	0	3	0	2	2	0	2	0	0	0	1	5	0	0	1	0	4	0	2	1	1	0	0	1	2	1	2	6	0	2	1	0	0	0	1	0	0	1	1	1	1	0	0	0	0	1	0	4	0	0	0	2	0	2	0	5	0	0	0	1	8	2	0	0	1	0	0	0	1	0	3	0	4	0	1	0	1	2	0	1	0	3	0	2	4	1	0	0	0	0	0	0	6	0	0	0	7	0	1	0	0	0	0	0	0	1	0	4	0	1	0	0	0	0	1	0	4	0	0	1	0	1	0	4	1	0	0	0	2	0	0	0	1	0	0	1	0	0	0	0	0	1	0	0	0	0	0	7	3	0	0	1	0	0	0	1	0	5	2	0	0	3	3	0	0	0	0	5	0	1	0	0	0	0	0	0	9	0	0	0	0	0	0	6	1	0	6	1	0	0	1	0	2	6	0	0	0	5	0	0	0	0	10	2	2	3	0	1	1	0	0	2	0	0	1	1	2	0	6	2	8	0	1	0	6	0	0	1	1	1	0	0	0	0	0	1	0	0	6	0	0	0	1	9	0	2	0	0	5	0	0	8	0	0	1	3	0	4	2	0	1	0	0	0	0	0	0	9	3	0	0	1	0	1	0	2	0	0	0	1	0	1	0	2	2	3	0	4	1	0	0	0	0	0	0	0	1	0	1	0	0	0	2	1	0	1	1	1	9	0	3	0	0	1	1	2	2	0	1	3	7	0	0	0	0	1	1	0	0	0	1	0	0	1	2	3	0	0	0	0	0	1	3	2	1	0	0	0	0	0	0	1	0	1	1	0	0	0	5	0	1	1	0	6	0	1	1	0	0	0	1	0	4	10	0	0	1	1	0	0	1	3	0	0	6	0	0	1	0	1	0	0	1	0	0	0	3	0	0	0	2	0	0	7	5	0	4	0	0	0	0	0	0	0	0	0	0	5	0	0	2	0	0	0	0	0	0	0	0	0	0	0	0	0	2	0	2	0	1	0	0	0	0	1	0	1	4	1	0	0	2	0	2	0	1	0	0	0	2	1	0	1	0	1	0	0	0	6	2	0	0	2	0	0	2	0	1	1	1	4	1	0	0	0	0	2	2	0	0	1	0	0	0	0	2	0	1	0	3	1	0	0	0	0	0	0	1	0	2	1	5	0	0	0	1	0	0	2	0	0	0	0	8	0	2	2	0	0	5	0	0	0	3	0	0	6	0	0	0	1	0	0	1	2	5	0	0	3	0	1	0	1	0	0	1	0	1	1	3	0	0	1	3	4	0	1	2	0	0	0	0	0	0	0	1	1	1	2	5	0	4	3	0	0	1	0	6	0	0	0	1	1	1	0	1	4	0	1	0	1	0	0	0	10	0	1	9	0	1	0	1	2	0	1	0	0	2	0	1	0	2	0	0	2	0	4	0	0	3	4	1	0	2	0	0	0	6	0	1	0	1	0	0	0	0	1	5	0	0	0	0	0	6	0	5	2	0	0	0	0	0	0	0	1	5	0	1	0	0	0	5	1	0	0	1	2	0	0	0	0	1	0	1	0	0	2	0	0	1	1	0	0	0	4	0	3	1	0	8	0	0	0	0	0	0	6	0	2	0	0	0	1	1	1	0	3	0	4	4	0	0	1	0	0	0	0	1	0	1	3	0	0	1	1	1	0	0	0	4	6	1	2	0	0	0	3	0	0	0	5	1	0	0	1	0	1	0	0	0	3	1	0	1	2	2	0	0	1	1	0	0	0	1	0	0	0	1	0	0	0	3	0	0	4	0	3	0	0	0	1	2	0	0	1	0	0	0	1	3	1	1	4	0	8	2	0	0	0	0	0	0	0	1	0	0	7	1	0	0	0	0	3	2	0	2	0	0	0	0	0	0	6	0	1	0	0	0	0	2	0	0	3	0	0	4	1	2	0	0	0	1	0	0	2	0	1	0	0	0	1	7	1	2	0	1	0	0	2	4	0	0	0	1	0	0	0	0	0	1	1	0	1	1	1	0	0	1	0	0	0	0	0	1	0	0	0	1	0	2	1	0	7	0	0	1	3	0	0	0	0	0	0	0	1	2	0	0	0	2	1	1	1	0	0	0	0	0	0	0	0	0	0	0	3	2	3	0	0	2	4	7	1	1	0	2	1	0	0	0	0	0	3	0	1	0	0	0	0	10	1	0	1	0	0	0	1	1	1	0	0	0	0	1	2	1	1	0	0	0	0	1	1	0	0	1	3	1	1	0	0	0	0	0	3	0	3	0	5	2	2	0	0	0	0	3	0	2	0	0	0	6	0	0	6	0	0	8	0	0	0	0	10	2	0	0	1	0	0	0	2	3	0	3	1	1	3	0	0	2	0	0	2	0	0	0	7	0	0	0	1	3	0	1	0	0	2	0	2	0	0	1	1	7	0	0	0	0	0	0	0	0	0	0	1	0	5	2	0	1	1	2	0	0	12	0	0	2	2	0	1	2	6	2	0	0	0	1	0	1	0	0	0	0	1	3	0	0	1	1	1	0	1	3	0	0	4	5	0	1	0	0	0	0	1	0	0	2	0	1	3	0	0	0	0	0	0	0	0	1	0	0	0	0	1	1	0	2	1	0	0	0	1	0	0	0	3	0	0	1	0	1	1	1	0	0	1	5	0	0	0	6	1	1	1	0	0	0	0	0	5	1	0	0	0	0	0	1	3	1	0	0	0	0	2	0	1	2	0	0	0	1	0	0	0	5	0	2	2	0	0	12	0	0	1	1	5	0	1	0	1	2	0	1	2	1	1	1	0	4	0	0	0	0	2	2	0	2	0	1	1	0	0	0	1	2	1	1	1	4	0	0	2	0	2	4	0	1	0	0	2	0	0	1	0	1	1	0	0	1	0	1	2	0	0	0	0	0	0	2	3	0	0	2	0	1	0	4	3	1	1	0	1	1	0	1	1	1	1	1	0	0	0	0	1	1	3	0	2	0	0	0	0	0	1	0	3	4	0	0	0	1	0	6	2	0	4	2	0	0	0	0	0	0	0	2	0	0	10	0	3	0	1	1	0	0	3	0	0	4	2	0	0	1	0	0	0	2	0	0	2	0	0	3	0	1	1	0	6	1	4	1	0	0	1	0	0	0	0	0	0	1	0	1	3	0	1	0	6	1	1	0	0	6	1	0	3	2	3	0	6	3	0	0	5	0	0	1	0	0	0	0	0	5	1	0	0	0	2	0	0	5	4	0	1	0	0	0	0	2	0	6	0	0	0	1	0	0	0	1	1	0	2	0	4	0	2	0	0	0	1	8	0	0	1	1	1	0	2	0	3	1	0	2	0	0	1	0	0	0	0	0	0	1	1	8	0	1	0	1	0	0	4	0	0	0	1	5	1	0	0	0	0	0	1	2	0	0	1	1	0	2	2	3	0	1	1	1	0	0	0	4	0	0	0	2	4	3	0	0	0	2	1	0	0	7	1	0	1	0	0	0	0	0	0	1	0	0	5	0	0	0	0	0	5	0	0	1	9	7	0	0	0	0	0	1	0	0	0	1	0	0	0	0	0	0	0	1	1	1	1	6	1	1	5	0	0	0	0	0	1	0	0	1	1	0	1	7	4	0	1	0	0	11	0	0	10	1	0	0	0	0	1	1	1	0	1	0	0	0	0	3	0	4	3	0	0	1	0	0	0	0	0	2	0	0	3	2	0	0	0	0	2	7	2	0	1	0	0	0	1	4	1	0	4	0	0	2	1	3	1	1	1	1	0	0	0	0	0	1	3	1	0	2	0	3	1	0	0	0	1	0	0	4	1	0	1	1	2	3	0	0	0	0	0	0	1	0	0	1	0	0	1	0	0	1	0	4	2	0	0	0	3	1	0	1	9	1	0	0	1	1	0	0	0	0	2	1	0	0	0	2	3	0	0	3	1	0	0	0	0	3	0	1	0	0	3	0	0	1	0	1	0	0	0	0	0	2	0	0	0	0	1	2	2	1	1	5	5	1	3	0	1	1	4	0	1	0	0	1	1	1	0	0	1	0	1	4	1	1	1	0	0	1	2	0	0	0	2	0	0	3	4	2	0	0	2	1	0	0	4	1	0	0	0	0	1	0	0	0	1	0	1	0	0	0	0	0	1	0	0	0	0	0	0	1	3	1	1	0	0	0	0	1	0	0	0	0	0	0	0	5	0	0	0	0	1	0	4	2	1	0	0	0	1	0	0	7	0	0	0	0	1	0	0	2	0	0	0	0	2	0	0	1	1	0	0	0	3	0	0	0	1	0	0	0	0	1	1	0	0	1	0	0	0	1	0	4	0	2	0	2	0	1	0	0	0	0	0	0	0	2	4	2	0	1	1	0	1	0	6	0	2	0	0	2	0	0	0	0	1	1	0	0	10	0	3	0	3	0	4	2	0	0	0	1	0	0	1	1	0	0	2	11	3	0	0	0	0	0	3	0	4	1	0	0	1	0	4	2	0	0	0	2	0	0	1	0	0	0	0	0	1	0	1	0	0	0	0	1	0	0	7	0	0	0	0	0	1	1	2	0	0	0	0	0	0	4	0	0	2	1	0	4	1	1	0	2	1	0	2	0	2	0	1	0	4	0	1	0	2	0	0	0	3	0	1	0	1	0	0	0	1	5	0	1	0	0	0	0	2	1	1	0	4	1	2	8	1	0	0	0	1	0	0	1	0	3	0	0	6	0	1	1	6	0	0	0	2	0	3	2	0	0	0	0	1	0	3	1	1	0	1	2	0	0	1	0	6	0	0	11	0	1	1	0	1	2	4	0	9	0	4	3	0	0	6	0	1	2	0	0	3	10	1	0	3	0	1	1	0	0	2	0	2	2	2	0	0	0	3	2	0	0	1	2	0	0	0	0	0	0	1	0	4	6	1	4	1	6	0	0	3	1	0	1	4	0	0	0	0	0	0	1	0	0	1	1	0	0	2	0	1	0	4	0	0	1	0	1	3	1	0	0	0	0	0	1	2	0	1	0	0	0	1	0	0	0	1	0	0	1	0	0	0	1	3	0	0	0	5	1	3	1	2	0	0	3	0	0	0	0	0	0	0	0	0	3	0	5	4	6	0	0	1	2	1	0	0	1	0	1	1	0	1	0	0	0	0	1	0	10	2	0	0	0	0	0	0	0	0	3	2	0	3	0	0	0	1	0	1	3	2	0	0	1	0	0	0	11	0	0	0	4	0	1	0	0	0	0	3	0	1	0	3	0	2	0	1	1	0	3	1	0	1	0	1	1	0	1	2	4	6	1	0	0	0	1	0	2	0	0	0	2	0	0	0	1	2	1	5	0	0	0	0	0	0	1	1	1	1	0	0	0	2	2	0	0	0	6	3	1	0	0	3	1	1	2	0	1	0	0	2	0	1	0	1	0	2	0	0	0	0	0	1	0	2	0	0	0	0	1	2	2	6	0	2	0	1	0	0	0	4	4	4	1	4	1	2	0	1	0	1	2	0	0	1	0	1	1	0	0	1	1	0	0	0	0	0	0	0	1	0	0	0	0	6	1	1	2	0	3	0	1	0	0	2	3	9	0	10	15	1	1	5	3	1	3	0	0	1	0	0	0	0	0	2	0	4	5	0	0	1	0	0	0	1	0	0	0	0	0	0	0	1	0	2	0	0	3	0	5	0	1	0	0	0	0	2	0	0	4	5	1	0	0	1	3	1	0	0	0	0	0	0	0	5	0	6	0	1	7	3	0	2	1	5	0	0	0	0	1	0	0	3	0	3	0	0	0	1	0	0	0	0	7	1	0	3	0	1	0	1	2	0	0	3	0	1	0	2	6	0	0	0	0	0	0	0	1	0	1	1	0	0	0	3	1	1	2	1	1	1	0	0	4	0	0	0	8	0	0	0	0	7	0	1	0	1	1	0	0	0	1	1	7	0	1	0	1	2	2	1	3	4	0	1	1	0	0	0	0	2	9	6	0	2	4	0	0	0	0	5	0	0	0	1	3	0	2	3	0	0	1	0	0	0	1	1	0	0	9	0	0	0	1	1	0	0	2	0	0	3	0	1	0	4	1	3	5	2	2	0	0	5	1	0	7	2	0	3	0	0	3	0	1	7	1	0	1	2	6	3	1	0	4	3	1	2	0	0	1	0	0	7	1	0	1	1	0	1	0	0	0	1	0	0	2	0	1	2	1	1	4	5	0	0	7	0	3	3	0	2	0	2	0	0	1	1	0	1	0	0	0	0	0	0	1	7	0	0	0	0	0	4	1	0	2	0	1	0	1	2	5	5	2	2	0	4	3	0	1	5	0	1	3	1	2	0	3	0	1	2	1	0	0	0	0	0	0	0	0	0	9	0	4	0	1	0	1	4	0	0	10	0	0	0	0	0	1	1	1	0	1	0	3	6	1	0	1	0	1	1	0	1	0	0	2	0	0	0	1	0	2	0	0	0	0	7	0	8	0	2	0	1	1	0	0	6	1	1	2	0	0	0	0	0	0	7	4	0	0	0	0	1	0	0	0	0	3	3	0	1	0	0	0	1	1	0	0	0	2	0	0	0	0	0	3	6	0	3	0	0	2	0	0	10	0	1	0	2	0	2	0	0	0	0	0	1	0	0	0	0	0	2	1	0	0	0	0	0	1	0	1	8	2	0	2	2	0	0	1	2	2	8	0	0	0	0	4	0	2	0	0	1	1	0	0	10	0	1	0	1	0	1	0	6	6	3	1	0	1	8	0	0	1	1	2	1	0	3	0	0	1	0	1	0	1	0	1	5	5	1	0	5	0	0	0	0	0	0	0	0	0	0	0	8	1	0	0	0	1	0	0	1	0	0	0	1	2	3	2	1	3	0	0	0	1	0	0	3	0	0	3	0	0	2	0	0	0	2	0	2	0	5	0	2	1	2	1	0	0	0	6	1	1	0	1	0	0	0	0	0	1	2	0	0	0	0	0	0	4	2	0	1	0	7	0	0	1	0	0	0	1	1	1	0	0	2	0	0	2	3	1	0	0	2	1	5	0	6	1	3	0	4	4	0	0	1	3	1	1	0	2	1	2	0	1	0	1	1	3	0	0	1	0	0	1	0	3	2	0	2	3	1	0	0	2	0	0	0	1	1	1	1	0	0	0	0	0	3	0	4	0	0	1	0	1	1	0	0	0	1	0	2	2	0	0	1	3	1	1	2	1	0	0	0	0	4	0	1	5	0	0	0	2	0	2	0	2	2	2	7	0	0	0	0	1	1	0	1	11	1	0	0	0	1	0	1	1	0	0	0	3	0	3	0	1	0	0	3	0	0	0	0	4	0	0	0	0	1	0	0	0	0	1	4	3	0	0	1	8	0	0	0	0	0	3	1	0	0	0	0	0	1	2	2	3	0	0	0	4	2	3	1	0	1	0	2	1	3	0	3	1	0	3	1	1	6	1	0	1	0	0	0	0	0	0	1
N0.HOG0010927	0	0	0	0	0	0	1	1	0	0	0	0	0	0	0	0	0	0	0	0	0	0	0	1	0	0	0	0	0	0	0	0	0	0	0	0	0	0	0	0	0	0	0	0	0	0	0	0	0	0	0	0	0	0	0	0	0	0	0	0	0	0	0	0	0	0	0	0	0	0	0	0	0	0	0	0	0	0	0	0	0	0	0	0	0	0	0	0	0	0	0	0	0	0	0	0	0	0	0	0	0	0	0	0	0	0	0	0	0	0	0	0	0	0	0	0	0	0	0	0	0	0	0	0	0	0	0	0	0	0	0	0	0	0	0	0	0	0	0	0	0	0	0	0	0	0	0	0	0	0	0	0	0	0	0	1	0	1	0	0	0	0	0	0	0	0	1	0	1	0	0	0	0	0	0	0	0	0	0	0	0	0	0	0	0	0	0	0	0	1	1	0	0	0	0	0	0	1	0	0	0	0	0	0	0	2	0	0	0	0	0	0	0	0	0	0	0	0	0	0	0	0	0	0	0	0	0	0	0	0	0	0	0	0	0	0	0	0	0	0	0	0	0	0	1	0	0	0	0	0	0	0	0	0	0	0	0	1	0	0	0	0	0	0	1	0	0	0	0	0	0	0	0	0	0	0	0	1	0	0	0	0	0	0	0	0	0	0	0	0	0	0	0	0	0	0	0	0	0	0	0	0	0	0	0	0	0	0	0	0	0	0	0	0	0	0	0	0	0	0	0	0	1	0	0	0	0	0	0	0	0	0	0	0	0	0	0	0	0	0	0	0	0	0	0	0	0	0	0	0	0	0	0	0	0	0	0	0	0	0	0	0	0	0	0	0	0	0	0	0	0	0	0	0	0	0	0	0	0	0	0	0	0	1	0	0	0	0	0	0	0	0	0	0	0	0	0	0	0	0	1	0	0	0	0	0	0	0	0	0	0	0	0	0	0	0	0	0	0	0	0	0	0	0	0	0	1	0	0	0	0	0	0	0	0	0	0	1	0	0	0	0	0	0	0	0	0	0	0	0	0	0	0	0	0	0	0	0	0	0	0	0	0	0	0	0	0	0	0	0	0	0	0	0	0	0	0	0	0	0	0	0	0	0	1	0	0	0	0	0	0	0	0	0	0	0	0	0	0	0	0	0	0	0	0	0	0	0	0	0	0	0	0	0	0	0	0	0	0	0	0	0	0	0	0	0	0	0	0	1	0	1	0	0	0	0	0	0	0	0	0	0	0	0	0	0	0	0	0	0	0	0	0	0	1	0	0	0	0	0	0	0	0	0	0	0	0	0	0	0	0	0	0	1	0	1	0	0	0	0	0	0	0	0	0	0	0	0	0	0	0	0	0	0	0	0	0	0	0	0	0	0	0	0	0	0	0	0	0	0	0	0	0	0	0	0	0	0	0	0	0	0	0	0	0	0	0	0	0	0	0	0	0	0	0	0	0	0	0	0	0	0	0	0	0	0	1	0	0	0	0	0	0	0	0	1	0	0	0	0	0	0	0	0	0	0	0	0	0	0	0	0	0	0	0	0	0	0	0	0	0	0	0	0	0	0	0	0	0	0	0	0	0	0	0	0	0	0	0	0	0	0	0	0	0	1	0	0	0	0	0	1	0	0	0	0	0	0	1	0	0	0	0	0	0	0	0	0	0	0	1	0	0	0	0	0	0	0	0	0	0	0	0	0	0	0	0	0	0	0	0	0	0	0	0	0	0	0	0	0	0	0	0	0	0	0	0	0	0	0	0	0	0	0	0	0	0	0	0	0	0	0	0	0	0	0	0	0	0	0	0	0	0	0	0	0	0	0	0	0	0	0	0	0	0	0	0	0	0	0	0	0	0	0	0	0	0	0	0	0	0	0	0	1	0	0	1	0	0	0	0	0	0	0	0	0	0	0	0	0	0	1	0	0	0	0	0	0	0	0	0	0	0	0	0	0	0	0	0	0	0	0	0	0	0	0	0	0	0	0	0	0	1	0	0	1	0	0	0	0	0	0	0	0	0	0	0	0	0	0	0	0	0	0	0	0	1	0	0	0	0	0	0	0	0	0	0	0	0	0	0	0	0	0	0	0	0	0	0	0	0	0	0	0	0	0	0	0	0	0	0	0	1	0	0	0	0	0	0	0	0	0	0	0	0	0	0	0	0	0	0	0	1	0	0	0	0	0	0	0	0	0	0	1	0	0	0	0	0	0	0	1	0	0	0	0	0	0	0	0	0	0	0	0	0	0	0	0	0	0	0	0	0	0	0	0	0	0	0	0	1	0	0	0	0	0	0	0	0	0	0	0	0	0	0	0	1	0	0	0	0	0	0	0	0	0	0	0	0	0	0	0	0	0	1	0	0	0	0	0	0	0	0	0	0	0	0	0	0	0	0	0	0	0	0	0	0	0	0	0	0	0	0	0	0	0	0	0	0	0	0	0	0	0	0	0	0	0	0	0	0	0	0	0	0	0	0	0	0	0	0	1	0	0	0	0	0	0	0	0	0	0	0	0	0	0	0	0	0	0	0	0	1	0	0	0	0	0	0	0	0	0	0	0	0	0	0	0	0	0	0	0	0	0	0	0	0	0	0	0	0	0	0	0	0	0	0	0	0	0	0	0	0	0	0	0	0	0	0	0	0	0	0	0	0	0	1	0	0	0	0	1	0	0	0	0	0	0	0	0	0	0	0	0	0	0	0	0	0	0	0	0	0	0	0	0	0	0	0	0	0	0	0	0	0	0	0	0	0	0	0	0	0	0	0	0	1	0	0	0	0	0	0	0	0	0	0	0	0	0	0	0	1	0	0	0	0	0	0	0	0	0	0	0	0	1	0	0	0	0	0	0	0	1	0	0	0	0	0	0	0	0	0	0	0	0	0	0	0	0	0	0	0	0	0	0	0	0	1	0	0	0	0	0	0	0	0	0	0	0	0	0	0	0	0	0	0	0	0	0	0	0	0	0	0	0	0	0	0	1	0	1	0	0	0	0	0	0	0	0	0	1	0	0	0	0	1	0	0	0	0	0	0	1	0	0	0	0	0	0	0	0	0	0	0	0	0	0	0	0	0	0	0	0	0	0	0	1	0	0	0	0	0	0	0	0	1	0	0	0	0	0	0	0	0	0	0	0	0	0	0	0	0	0	0	1	0	0	0	0	0	0	0	0	0	0	0	0	0	0	0	0	0	0	0	0	0	0	0	1	0	0	0	0	0	0	0	0	0	0	0	0	0	0	0	0	0	0	0	0	0	0	0	0	0	0	0	0	0	0	0	0	0	0	0	0	0	0	0	0	0	0	0	0	0	0	0	0	0	0	0	0	0	0	0	0	0	0	0	0	0	0	0	0	0	0	0	0	0	0	1	0	0	0	0	0	0	0	0	0	0	0	0	0	0	0	0	0	0	0	0	0	0	0	0	0	0	0	0	0	0	0	0	0	0	0	0	0	0	0	0	0	0	0	0	0	0	0	0	0	0	0	0	0	0	0	0	0	0	0	0	0	0	0	0	0	0	0	0	0	0	0	0	0	0	0	0	0	0	0	0	0	0	0	0	0	0	0	0	0	0	0	0	0	0	0	0	0	0	0	0	0	0	0	0	0	0	0	0	0	0	0	0	0	0	0	0	0	0	0	0	0	0	0	0	0	0	0	0	0	0	0	1	0	0	0	0	0	0	0	0	0	0	0	0	0	0	0	0	0	0	0	0	0	0	0	0	0	0	0	0	0	0	0	0	0	0	0	0	0	0	0	0	0	0	0	0	0	0	0	0	0	0	0	0	0	0	0	0	0	0	0	0	0	1	0	0	0	0	0	0	0	0	0	0	0	0	0	0	0	0	0	0	0	0	0	0	0	0	0	0	0	0	0	0	0	0	0	0	0	0	0	0	0	0	0	0	0	0	0	0	0	0	0	0	0	0	0	0	0	0	0	0	0	0	0	0	0	0	0	0	0	0	0	0	0	0	0	0	0	0	0	0	0	0	0	0	0	0	0	0	0	0	0	0	0	0	1	0	0	0	0	0	0	0	0	0	0	0	0	0	0	0	0	0	0	0	1	0	0	0	0	0	0	0	0	0	0	0	0	0	0	0	0	0	0	0	0	0	0	0	2	0	0	0	0	0	0	0	0	0	0	0	0	0	0	0	0	0	0	0	0	0	0	0	0	0	0	0	0	0	0	0	0	0	0	0	0	0	0	0	0	0	0	0	0	0	0	0	0	0	0	0	0	0	0	0	0	0	0	0	0	0	0	0	0	0	0	0	0	0	0	0	0	0	0	0	0	0	0	0	0	0	0	0	0	1	0	0	0	0	0	0	0	0	0	0	0	0	0	1	0	0	0	0	0	0	0	0	0	0	0	0	0	0	0	0	0	0	0	0	0	0	0	0	0	0	0	0	0	0	0	0	0	0	0	0	0	0	0	0	0	0	0	0	0	0	0	0	0	0	0	0	0	1	0	0	0	0	0	0	0	0	0	0	0	0	0	0	0	0	0	0	0	0	0	0	0	0	0	0	0	0	0	0	0	0	0	0	0	0	0	0	0	0	0	0	0	0	0	0	0	0	0	0	0	0	0	0	0	0	0	0	0	0	0	0	0	0	0	0	0	0	0	0	0	0	0	0	0	0	0	0	0	0	0	0	0	0	0	0	0	0	0	0	0	0	0	0	0	0	0	0	0	0	0	0	0	0	0	0	0	0	0	0	0	0	0	0	0	0	0	0	0	0	0	0	0	0	0	0	0	0	0	0	0	0	0	0	0	0	0	0	0	0	0	0	0	0	0	0	0	0	0	0	0	0	0	0	0	0	0	0	0	0	0	0	0	0	0	0	0	0	0	0	0	0	0	0	0	0	0	0	0	0	0	0	0	0	0	0	0	0	0	0	1	0	1	0	0	0	0	0	1	0	0	0	0	0	0	0	0	0	0	0	0	0	0	0	0	0	0	1	0	0	0	0	0	0	0	0	0	0	0	0	0	0	0	0	0	0	0	0	0	1	0	0	0	0	0	0	0	0	0	1	0	0	0	0	0	0	0	0	0	0	0	0	0	0	0	0	0	0	0	0	0	0	0	0	0	0	0	0	0	0	0	0	0	0	0	0	0	0	0	1	0	0	0	0	0	0	0	0	0	0	0	0	0	0	0	0	0	0	0	0	0	0	0	0	0	0	0	0	0	1	0	0	0	0	0	0	0	0	0	0	0	0	0	0	0	0	0	0	0	0	0	0	0	0	0	0	0	0	0	0	0	0	0	0	0	1	0	0	0	0	0	0	0	1	0	0	0	0	0	0	0	0	0	0	0	0	0	0	0	0	1	1	0	0	0	0	0	0	0	0	0	0	0	0	1	0	0	0	0	0	0	1	0	0	0	0	0	0	0	0	0	0	0	0	0	0	0	0	0	0	0	0	0	0	0	0	0	0	0	0	0	0	0	0	0	0	0	0	0	0	0	0	0	0	0	0	0	0	0	0	0	0	0	0	0	0	0	0	0	0	0	0	0	0	0	0	0	0	0	0	0	0	0	0	0	0	0	1	0	0	0	0	0	0	0	0	0	0	0	0	0	0	0	0	0	0	0	0	0	0	0	0	1	0	0	0	0	0	0	0	0	0	0	0	0	0	0	0	0	0	0	0	0	0	0	0	0	0	1	0	0	0	0	0	0	0	0	0	0	0	0	0	0	0	0	0	0	0	0	0	0	0	0	0	0	0	0	0	0	0	0	0	0	0	0	0	0	0	1	0	0	0	0	0	1	0	0	0	0	0	0	0	0	0	0	0	0	0	0	0	0	0	0	0	0	0	0	0	0	0	0	0	0	0	0	0	0	0	0	0	0	0	0	0	0	0	0	0	0	0	0	0	0	0	0	0	0	0	0	0	0	2	0	0	0	0	0	0	0	0	0	0	0	0	0	0	0	0	0	0	0	0	0	0	0	0	0	0	0	0	0	0	0	0	0	0	0	0	0	0	0	0	0	0	0	0	0	1	0	0	0	0	0	1	0	0	0	0	0	0	0	0	0	0	0	0	0	0	0	0	0	0	0	0	0	0	0	0	0	0	0	0	0	0	0	0	0	0	0	1	0	0	0	0	0	0	0	0	0	0	0	0	0	1	0	0	0	0	0	0	0	0	0	0	0	0	0	1	1	0	0	0	0	0	0	1	0	0	0	0	0	0	0	0	0	0	0	0	0	0	0	0	0	0	0	0	0	0	0	0	0	0	0	0	0	0	1	0	0	0	0	0	0	0	0	0	0	0	0	0	0	0	0	0	0	0	0	0	0	0	0	0	0	0	0	0	1	0	0	0	0	0	0	0	0	0	0	0	1	1	0	0	0	0	0	0	0	0	0	0	0	0	0	0	0	0	0	0	0	0	0	0	0	0	0	0	0	0	0	0	0	0	0	0	0	0	0	0	0	0	0	0	0	0	0	0	0	0	0	0	0	0	0	0	0	0	0	0	0	0	0	0	0	0	0	0	0	0	0	0	0	0	0	0	0	0	0	0	0	0	0	0	0	0	0	0	0	0	0	0	0	0	0	0	0	0	0	0	0	0	0	0	0	0	0	0	0	0	0	0	0	0	0	0	1	0	0	0	0	0	0	0	0	0	0	0	0	0	0	0	0	0	0	0	0	0	0	0	0	0	0	0	0	0	0	0	0	0	0	0	0	0	0	0	0	0	0	0	0	0	0	0	0	1	0	0	0	0	0	0	0	0	0	0	1	0	0	0	0	0	0	0	0	0	0	0	0	0	0	0	0	0	0	0	0	0	1	0	0	0	0	1	0	0	0	0	0	0	0	0	0	0	0	0	0	0	0	0	0	0	0	0	0	1	0	1	0	0	0	0	0	0	0	0	0	0	0	0	0	0	0	0	0	0	0	0	0	0	0	0	0	0	0	0	0	0	0	0	0	0	0	0	1	0	0	0	0	0	0	0	0	0	0	0	0	0	0	0	0	0	0	0	0	0	0	0	0	0	0	0	0	0	0	0	0	0	0	0	0	0	0	0	0	0	0	0	0	0	0	0	0	0	0	0	0	0	0	0	0	0	0	0	1	0	0	0	1	0	1	0	0	0	0	0	0	0	0	0	0	0	0	0	0	0	0	0	0	1	0	0	0	0	0	0	0	0	0	0	0	0	0	0	0	0	0	0	0	0	0	0	0	0	1	0	0	0	0	0	0	0	0	0	0	0	0	0	0	0	0	0	0	0	0	0	0	0	0	0	0	0	0	0	0	0	0	0	0	0	0	0	0	0	0	0	0	0	0	0	0	0	0	0	0	0	0	0	0	0	0	0	0	0	0	0	0	0	0	0	0	0	0	0	0	0	0	0	0	0	0	0	0	0	0	0	0	0	0	0	0	0	0	0	0	0	0	0	0	0	0	0	0	0	0	0	0	0	0	0	0	0	0	0	0	0	0	0	0	0	0	0	0	0	0	0	0	0	0	0	0	0	0	0	0	0	0	0	0	1	0	1	0	0	0	1	0	0	1	0	0	0	0	0	0	0	0	0	0	0	0	0	0	0	0	0	0	0	0	0	1	0	0	0	0	0	0	0	0	0	0	0	0	0	0	0	0	1	0	0	0	0	0	0	0	0	0	0	0	0	0	0	0	0	0	0	0	0	0	0	0	0	0	0	0	0	0	0	0	0	0	0	0	0	0	0	0	0	0	0	0	0	0	0	0	0	0	0	0	0	0	0	0	0	0	0	0	0	1	0	0	0	0	0	0	0	0	0	0	0	0	0	0	0	0	0	0	0	0	0	0	0	0	0	0	0	0	0	0	0	0	0	0	0	0	0	0	0	0	0	0	0	0	0	0	0	0	0	0	0	1	0	0	0	1	0	0	1	0	0	0	0	0	1	0	0	0	0	0	0	0	0	0	0	0	0	0	0	0	0	0	1	1	0	0	0	0	0	0	0	0	0	0	0	0	0	0	0	0	0	0	0	0	0	0	0	0	0	0	0	0	0	0	0	0	0	0	0	0	0	0	1	0	0	1	0	0	0	0	0	0	0	0	0	0	0	1	0	0	0	0	0	0	0	0	0	0	0	0	0	2	0	0	0	0	0	0	0	0	0	0	0	0	0	0	0	0	0	0	0	0	0	0	0	0	0	0	0	0	0	0	1	0	0	0	0	0	0	0	0	0	0	0	0	0	0	0	0	0	0	0	0	0	0	1	0	0	0	0	0	0	0	0	1	0	1	0	0	0	0	0	0	0	0	1	0	0	0	0	0	0	0	0	0	0	2	0	0	0	0	0	0	0	0	0	0	0	0	0	0	0	0	0	0	0	0	0	0	1	0	0	0	0	0	1	0	0	0	0	0	0	0	0	0	0	0	0	0	0	0	0	0	0	0	0	0	0	0	0	1	0	0	0	0	0	0	0	0	0	0	0	0	0	0	0	0	0	0	1	0	0	0	0	0	0	0	0	0	0	0	0	0	0	0	0	0	0	0	0	0	0	0	0	0	0	0	0	0	0	0	0	0	0	0	0	1	0	0	0	0	0	1	0	0	0	0	0	0	0	0	0	0	0	0	0	0	0	0	0	0	0	0	0	0	0	0	0	0	1	0	0	0	0	0	0	0	0	0	0	0	0	0	0	0	0	0	0	0	0	0	0	1	0	0	0	0	0	0	0	0	0	0	0	0	0	0	0	0	0	0	0	0	0	0	0	0	0	0	0	0	0	0	0	0	0	0	0	0	0	0	0	0	0	0	0	0	0	0	0	0	0	0	0	0	0	0	0	0	0	0	0	0	0	1	0	0	0	0	0	0	0	0	0	0	0	0	0	0	0	1	0	0	0	0	0	0	0	0	0	0	0	0	0	0	0	0	0	0	0	0	0	0	0	0	0	0	0	0	0	0	0	0	0	0	0	0	0	0	0	0	0	0	0	0	0	0	0	0	0	0	0	0	0	0	0	0	0	0	0	0	0	0	0	0	0	0	0	0	0	0	0	0	0	0	0	0	0	0	0	0	0	0	0	0	0	0	0	0	0	0	0	0	0	0	0	0	0	0	0	0	0	0	0	0	0	0	0	0	0	0	0	0	0	0	0	0	0	0	0	0	0	0	0	0	0	0	0	0	0	0	0	0	0	0	0	0	0	0	0	0	0	0	0	1	0	0	0	0	0	0	0	0	0	0	0	0	0	0	0	0	0	0	1	0	0	0	0	0	0	0	0	0	0	0	0	0	0	0	0	0	1	0	0	0	0	0	0	0	0	0	0	0	0	0	0	0	0	0	0	0	0	0	0	0	0	0	0	0	0	0	0	0	0	0	0	0	1	0	0	0	0	0	0	0	0	0	0	0	0	0	0	0	0	0	0	0	0	0	0	0	0	0	0	0	0	1	0	0	0	0	0	0	0	0	0	0	0	0	0	0	0	0	0	0	0	0	0	0	0	0	0	0	0	0	0	0	0	0	0	0	0	0	0	0	0	0	0	0	0	0	0	0	0	0	0	0	0	0	0	0	0	0	0	0	0	0	0	0	0	0	0	0	0	0	0	0	0	1	0	1	1	0	0	0	0	0	0	0	0	0	0	0	0	0	0	0	0	0	0	0	0	0	0	0	0	0	0	0	0	0	0	0	0	0	0	0	0	0	0	0	0	0	0	0	0	0	0	0	0	0	0	0	0	0	0	0	0	0	0	0	0	0	0	0	0	0	0	0	0	0	0	0	0	0	0	0	0	0	0	0	0	0	0	0	0	0	0	0	0	0	0	0	0	0	0	0	0	0	0	0	0	0	0	0	0	0	0	0	0	0	0	0	0	0	0	0	0	0	0	0	0	0	0	0	0	0	0	0	0	0	0	0	0	0	0	0	0	0	0	0	0	0	0	0	0	0	0	0	0	0	0	0	0	0	0	0	0	0	0	0	0	0	0	0	0	0	0	0	0	0	0	0	0	0	0	0	0	0	0	0	0	0	0	0	1	0	0	0	0	1	0	0	0	0	0	0	0	0	0	0	0	0	0	0	0	0	0	0	0	0	0	0	0	0	0	0	0	0	0	0	0	0	0	0	0	0	0	0	0	0	0	0	0	0	0	0	0	0	0	0	0	0	0	0	0	0	0	0	0	0	0	0	0	0	0	0	0	0	0	0	0	0	0	0	0	0	0	1	0	0	0	0	0	0	0	0	0	0	0	0	0	0	0	0	0	0	0	0	0	0	0	0	0	0	0	0	0	0	0	0	0	0	0	0	0	0	0	0	0	0	0	0	0	0	0	0	0	0	0	0	0	0	0	0	0	0	0	0	0	0	0	0	0	0	0	0	0	0	0	0	0	0	0	0	0	0	0	0	0	0	0	0	0	0	0	0	0	0	0	0	1	0	0	0	0	0	0	0	0	0	0	0	0	0	0	0	0	0	0	0	0	0	0	0	0	0	0	0	0	0	0	0	0	0	0	0	0	0	0	0	0	0	0	0	0	0	0	0	0	0	0	0	0	0	0	0	0	0	0	0	0	0	0	0	0	0	2	0	0	0	0	0	0	0	0	0	0	0	0	0	1	0	0	0	0	0	0	0	0	0	0	0	0	0	0	0	0	0	0	0	0	0	0	0	2	0	0	0	0	0	0	0	0	0	0	0	0	0	0	0	0	0	0	0	0	0	0	0	0	0	0	0	0	0	0	0	0	0	0	0	0	0	0	0	0	0	0	0	0	0	0	1	0	0	0	0	0	0	0	0	0	0	0	0	1	0	0	0	0	0	0	0	0	0	0	0	0	0	0	0	0	0	0	0	0	0	0	0	0	0	0	0	0	0	0	0	0	0	0	0	0	0	0	0	0	0	0	0	0	0	0	0	0	0	0	0	0	0	0	0	0	0	0	0	0	0	0	0	0	0	0	0	0	0	0	0	0	0	0	0	0	0	0	0	0	0	0	0	0	0	0	0	0	0	1	0	0	0	0	1	0	0	0	0	0	0	0	0	0	0	0	0	0	0	0	0	0	0	2	0	0	0	0	0	0	0	0	0	0	0	0	0	0	0	0	0	0	0	0	0	0	0	1	0	0	0	0	1	0	0	0	0	0	0	0	0	0	0	0	0	0	0	0	0	0	0	0	0	0	0	0	0	0	0	0	0	0	0	1	0	0	0	0	0	0	0	0	0	0	0	0	0	0	0	0	0	0	0	0	0	0	0	0	0	0	0	0	0	0	0	0	0	0	0	0	0	0	0	0	0	0	0	0	0	0	0	0	0	0	0	0	0	0	0	0	0	0	0	0	1	0	0	0	0	0	0	0	0	0	0	0	0	0	0	0	0	0	0	0	0	0	0	0	0	0	0	0	0	0	0	0	0	0	0	0	0	0	0	0	0	0	0	0	0	0	0	0	0	0	0	0	0	0	0	0	0	0	0	0	0	0	0	0	0	0	0	0	0	0	0	0	0	0	0	0	0	0	0	0	1	0	0	0	0	0	0	0	0	0	0	0	0	0	0	0	0	0	0	0	0	0	0	0	0	0	0	0	0	0	0	0	0	0	0	0	0	0	0	0	0	0	0	0	0	0	0	1	0	0	0	0	0	0	0	0	0	0	0	0	0	0	0	0	1	0	0	0	0	0	0	0	0	0	0	0	0	0	0	0	0	0	0	0	0	0	0	0	0	0	0	0	0	0	0	0	0	0	0	0	0	0	0	0	0	0	0	0	0	0	0	0	0	0	0	0	0	0	0	0	0	0	0	0	0	0	0	0	0	0	0	0	0	0	0	0	0	0	0	0	0	0	0	0	0	0	0	0	0	0	0	0	0	0	0	0	0	0	0	0	0	0	0	0	0	0	0	2	0	0	0	0	0	0	0	0	0	0	0	0	0	0	0	0	0	0	0	0	0	0	0	0	0	0	0	0	0	0	0	0	0	0	0	0	0	0	0	0	0	0	0	0	0	0	0	0	0	0	0	0	0	0	0	0	0	0	0	0	0	0	0	0	0	0	0	0	0	0	0	0	0	0	0	0	0	0	0	0	0	0	0	0	0	0	0	0	0	0	0	0	0	0	0	0	0	0	0	0	0	0	0	0	1	0	0	0	0	0	0	0	0	0	0	0	0	0	0	0	0	0	0	0	0	1	1	0	1	0	0	0	0	0	0	0	0	0	0	0	0	0	1	0	0	0	0	0	0	0	0	0	0	0	0	0	0	0	0	0	0	0	0	0	0	0	0	0	0	0	0	0	0	0	0	0	0	0	0	0	0	0	0	0	0	0	0	1	0	0	0	0	0	0	0	0	0	0	0	0	0	0	0	0	0	0	0	0	0	0	0	0	0	0	0	0	0	0	0	0	0	0	0	0	0	0	0	0	0	0	0	0	0	0	0	0	0	0	0	1	0	0	0	0	0	0	0	0	1	0	0	0	0	0	0	0	0	0	0	0	0	0	0	0	0	0	0	0	0	0	0	0	0	0	0	0	0	0	0	0	0	0	0	0	0	0	0	0	0	0	0	0	0	0	0	0	0	0	0	0	0	1	0	0	0	0	0	0	0	0	0	0	0	0	0	0	0	0	0	0	0	0	0	0	0	0	0	0	0	0	0	0	0	1	0	0	0	0	0	0	0	0	0	0	0	0	0	0	0	0	0	0	0	0	0	0	0	0	0	0	0	0	0	0	0	0	0	0	0	1	0	0	0	0	0	0	0	0	1	0	0	0	1	0	0	0	0	0	0	0	0	0	0	0	0	0	0	0	0	0	0	0	0	0	0	0	0	0	0	0	1	0	0	0	0	0	0	0	1	0	0	0	0	0	1	0	1	0	0	0	1	1	0	0	0	0	0	0	0	0	0	0	0	0	0	0	0	0	0	0	0	0	0	0	0	0	0	0	1	0	0	0	0	0	0	0	0	0	0	0	0	0	0	0	0	0	0	0	0	0	0	0	0	0	0	0	0	0	0	0	0	0	0	0	0	0	0	0	0	0	0	0	0	0	0	0	0	0	0	0	0	0	0	0	0	0	0	0	0	0	0	0	0	0	0	0	1	1	0	0	0	0	0	0	0	0	0	0	0	0	0	0	0	0	0	0	0	0	0	0	0	0	0	0	0	0	0	0	0	0	0	0	0	0	0	0	0	1	0	0	0	0	0	0	0	0	0	0	0	0	0	0	0	0	0	0	0	0	0	0	0	0	0	1	0	0	0	0	0	0	0	0	0	0	0	0	1	1	0	0	0	0	0	0	0	0	0	0	0	0	0	0	0	0	0	0	0	0	0	0	0	0	0	0	0	0	0	1	0	0	1	0	0	0	0	0	0	0	0	0	0	0	0	0	0	0	0	0	0	0	0	0	0	0	0	0	0	0	0	0	0	0	0	0	0	0	0	0	0	0	0	0	0	0	0	1	0	0	0	0	0	0	0	0	0	0	0	0	0	0	0	0	0	0	1	0	0	0	0	0	0	0	0	0	0	0	0	0	1	0	0	0	0	0	0	0	0	0	0	0	0	0	0	0	0	0	0	0	0	0	1	0	0	0	0	0	0	0	0	0	0	0	0	0	0	0	0	0	0	0	0	0	0	0	0	0	1	0	0	0	0	0	0	0	0	0	0	0	0	0	0	0	0	0	0	0	0	0	0	0	0	0	0	0	0	0	0	0	0	0	0	0	0	0	0	0	0	0	0	0	0	0	0	0	0	0	0	0	0	0	0	1	0	0	0	0	0	1	0	0	0	0	0	0	0	0	0	0	0	0	0	0	0	0	0	1	0	0	0	0	0	0	0	0	0	0	0	0	0	0	0	0	0	0	0	0	0	0	0	0	0	0	0	0	0	0	0	0	0	0	0	0	0	0	0	0	0	0	0	1	0	0	0	0	0	0	0	0	0	0	0	0	0	0	0	0	0	0	0	0	0	0	0	0	0	0	0	0	0	0	0	0	0	0	0	0	0	0	0	0	0	0	0	0	0	0	0	0	0	0	0	0	0	0	0	0	0	0	0	0	0	0	0	0	0	0	0
N0.HOG0005480	0	0	0	0	0	0	0	0	0	0	0	0	0	0	0	0	0	0	0	0	0	0	0	0	0	0	0	0	0	0	0	0	0	0	0	0	0	1	0	0	0	0	0	0	0	0	0	0	0	0	0	0	0	0	0	0	0	0	0	0	0	0	0	0	0	0	0	0	0	0	0	0	0	0	0	0	0	0	0	0	0	0	0	0	0	0	0	0	0	0	0	0	0	0	0	0	0	0	0	0	0	0	0	0	0	0	0	1	0	0	0	0	0	0	0	0	0	0	0	0	0	0	0	0	0	0	0	0	0	0	0	0	0	0	0	0	0	0	0	0	1	0	0	0	0	0	0	0	0	0	0	0	0	0	0	0	0	0	0	0	0	0	0	1	0	0	0	0	0	0	0	0	0	0	0	0	1	0	0	0	0	0	0	0	0	0	0	0	0	0	0	0	0	0	0	0	1	0	0	0	0	0	0	0	0	0	0	0	0	0	0	0	0	0	0	0	0	0	0	0	0	0	0	0	0	0	0	0	0	0	0	0	1	0	0	0	0	0	0	0	0	0	0	0	0	0	0	0	0	0	0	0	0	0	0	0	0	0	0	0	0	0	0	0	0	0	0	0	0	1	0	0	0	0	0	0	0	1	0	0	0	0	0	0	0	0	0	0	0	0	0	0	0	0	0	0	0	0	0	1	0	0	0	0	0	0	0	0	0	1	0	0	0	0	0	0	0	1	0	0	0	0	0	0	0	0	0	0	0	0	0	0	0	0	0	0	0	0	0	0	0	0	0	0	0	0	1	0	0	0	0	0	0	0	0	0	0	0	0	0	0	0	0	0	0	0	0	0	0	0	0	0	0	0	0	0	0	0	0	0	0	0	0	0	0	0	0	0	0	0	0	0	0	0	0	0	0	0	0	0	0	0	0	0	0	0	0	0	0	0	0	0	0	0	0	0	0	0	0	0	0	0	0	0	0	0	0	0	0	0	0	0	0	0	0	0	0	0	0	0	0	0	0	0	0	0	0	0	0	0	0	0	0	0	0	0	0	0	0	0	0	0	0	0	0	0	1	0	0	0	0	0	0	0	0	0	0	0	0	0	0	0	0	0	0	0	0	0	0	0	0	0	0	0	0	0	0	0	0	0	0	0	0	0	0	0	0	0	0	0	0	0	0	1	0	0	0	0	0	0	0	0	0	0	0	0	0	0	0	0	1	1	0	0	0	0	0	0	0	0	0	0	0	0	0	0	0	0	0	0	0	0	0	0	0	0	0	0	0	0	0	1	0	0	0	0	0	0	0	0	0	0	0	0	0	0	0	0	0	0	0	0	0	0	0	1	0	0	0	0	0	0	0	0	0	0	0	0	0	0	0	0	0	0	0	0	0	0	1	0	0	0	0	1	0	0	0	0	0	0	0	0	0	0	0	0	0	0	0	0	0	0	0	0	0	0	0	0	0	0	0	0	0	0	0	0	0	0	0	0	0	0	0	0	0	0	0	0	0	0	0	0	0	0	0	0	0	0	0	0	0	0	0	0	0	0	0	0	0	0	0	0	0	0	0	0	0	0	0	0	0	0	0	0	0	0	0	0	1	0	0	0	0	0	0	0	0	0	0	0	0	0	0	0	0	0	0	0	0	0	0	0	0	0	0	0	0	0	0	0	0	0	0	0	1	0	0	0	0	0	0	0	0	0	0	0	0	0	0	0	0	0	0	0	0	0	0	0	0	0	0	0	0	0	0	0	0	0	0	0	0	0	0	0	0	0	0	0	0	0	0	0	0	0	0	0	0	0	0	0	0	0	0	0	0	0	0	0	0	0	0	0	0	0	0	0	0	0	0	0	0	0	0	0	0	0	0	0	0	0	0	0	0	0	0	0	0	0	0	0	0	0	0	0	0	0	0	0	0	0	0	0	0	0	0	0	0	0	0	0	0	0	0	0	0	0	0	0	0	0	0	0	1	0	0	0	0	0	0	0	0	0	0	0	0	1	0	0	0	0	0	0	0	0	0	0	0	0	0	0	0	0	0	0	0	0	0	0	0	0	0	0	0	0	0	0	0	0	0	0	0	0	0	0	0	0	0	0	0	0	0	0	0	0	0	0	0	0	0	0	0	0	0	0	0	0	0	0	0	0	0	0	0	0	0	1	0	0	0	0	0	0	0	0	0	0	0	0	0	0	0	0	0	0	0	0	0	0	0	0	0	0	0	0	0	0	0	0	0	0	0	0	0	0	0	0	0	0	0	0	0	0	0	0	0	0	0	0	0	0	0	0	0	0	0	0	0	0	0	0	0	0	0	0	0	0	0	0	0	0	0	0	0	0	0	0	0	0	0	1	0	0	0	0	0	0	0	0	0	0	0	0	0	0	0	0	0	0	0	0	0	0	0	0	0	0	0	1	0	0	0	0	0	0	0	0	0	0	0	0	0	0	0	0	0	0	0	0	0	0	0	0	0	0	0	0	0	0	0	0	0	0	0	0	0	0	0	0	0	0	0	0	0	0	0	0	0	0	0	0	0	0	0	0	0	0	0	0	0	0	0	0	0	0	0	0	0	0	1	0	0	0	0	0	0	0	0	0	1	0	0	0	0	0	0	0	0	0	0	0	0	0	0	0	0	0	0	0	0	0	0	0	0	0	0	0	1	0	0	0	0	0	0	0	0	0	0	0	0	0	0	0	0	0	0	0	0	0	0	0	0	0	0	0	0	0	0	0	0	0	0	0	0	0	0	0	0	0	0	0	0	1	0	0	0	0	0	0	0	0	0	0	0	0	0	0	0	0	0	0	0	0	0	0	0	0	0	0	0	0	0	0	0	0	0	0	0	0	0	0	0	0	0	0	0	0	0	0	0	0	0	0	0	0	0	0	0	0	0	0	0	0	0	0	0	0	0	0	1	0	0	0	0	0	0	0	0	1	0	0	0	0	0	0	0	0	0	0	0	0	0	0	0	0	0	0	0	0	0	0	0	0	0	0	0	0	0	0	0	0	0	0	0	0	0	0	0	0	0	0	0	0	0	0	0	0	0	0	0	0	1	0	0	0	0	0	0	0	0	0	0	0	0	0	0	0	0	0	0	0	0	0	0	0	0	0	0	0	0	0	0	0	0	0	0	0	0	0	0	0	0	0	0	0	0	0	0	0	1	0	0	0	0	0	0	0	0	0	0	0	0	0	0	0	0	0	0	0	0	0	0	0	0	0	0	0	0	0	0	0	0	0	0	0	0	0	0	0	0	0	0	0	1	0	0	0	0	0	0	0	0	0	0	0	0	1	0	0	1	0	1	0	0	0	0	0	0	0	0	0	0	1	0	0	0	0	1	0	0	0	0	0	0	0	0	0	0	0	0	0	0	0	0	0	0	0	0	0	0	0	0	0	0	0	0	0	0	0	0	0	0	0	0	0	0	0	0	0	0	0	0	0	0	0	0	0	0	0	0	0	0	0	0	0	0	0	0	0	0	0	0	0	0	0	0	0	0	0	0	0	1	0	0	0	0	0	0	0	0	0	0	0	0	0	0	0	0	0	0	0	0	0	0	0	0	0	0	0	0	0	0	0	0	0	0	0	0	0	0	0	0	0	0	0	0	0	0	0	0	0	0	0	0	0	1	0	0	0	0	0	0	0	1	0	0	1	0	0	0	1	0	0	0	0	0	0	0	0	1	0	0	0	0	0	0	1	0	0	0	0	0	0	0	0	0	0	0	0	0	0	0	0	0	0	0	0	0	0	0	0	0	1	0	0	0	0	0	0	0	0	0	0	0	0	0	0	0	0	0	0	0	0	1	0	0	0	0	0	0	0	0	0	0	0	0	0	0	0	1	0	0	0	0	0	0	0	0	0	0	0	0	0	0	0	0	0	0	0	0	0	0	0	0	0	0	0	0	0	1	0	0	1	0	0	0	0	0	0	0	0	0	1	0	0	0	0	0	0	0	0	0	0	0	1	0	1	0	0	0	0	0	0	0	1	0	0	0	0	0	0	0	0	0	0	0	0	0	0	0	0	0	0	0	0	0	0	0	0	0	0	0	0	0	0	0	0	0	0	0	0	0	0	0	0	0	0	0	0	0	0	0	0	0	1	0	0	1	0	0	0	0	0	0	0	0	0	0	0	0	0	0	0	0	0	0	1	0	0	0	0	0	0	0	0	0	0	0	0	0	0	0	0	0	0	0	0	0	0	0	0	0	0	0	0	0	0	0	0	0	0	0	0	0	0	0	0	0	0	0	0	0	0	0	0	0	0	0	0	0	0	0	0	0	0	0	0	0	0	0	0	0	0	0	0	0	0	0	0	0	1	0	1	0	0	0	0	0	0	0	0	0	0	0	0	0	0	0	0	0	0	0	0	0	0	2	0	0	0	0	0	0	0	0	0	0	0	0	0	0	0	0	0	0	0	0	0	0	0	0	0	0	0	0	0	0	0	0	0	0	0	0	1	0	0	0	0	2	0	0	0	0	0	0	0	0	0	1	0	0	0	0	0	0	0	0	0	0	0	0	0	0	0	0	0	0	0	0	0	0	0	0	0	0	0	0	0	0	1	0	0	0	0	0	0	0	0	0	0	0	0	1	0	0	0	1	0	0	0	0	0	0	0	0	0	1	0	0	0	0	0	0	0	0	0	0	0	0	0	0	0	0	0	0	0	0	0	0	0	0	0	0	0	0	0	0	0	0	0	0	0	0	0	0	0	0	0	0	0	0	0	0	0	0	0	0	1	0	0	0	1	0	0	0	0	0	0	0	0	0	0	0	0	0	0	0	0	0	0	0	0	1	0	0	0	0	0	0	0	0	0	0	0	0	0	0	0	0	0	0	0	0	0	0	0	0	0	0	0	0	0	0	0	0	0	0	0	0	0	0	0	0	0	0	0	0	0	0	0	0	0	0	1	0	0	0	0	0	0	0	0	0	0	0	0	0	0	0	0	0	0	0	0	0	0	0	0	0	0	0	0	0	0	0	0	0	0	0	0	0	0	0	0	0	0	0	0	0	0	0	0	0	0	0	0	0	0	0	0	0	0	0	0	0	0	0	0	1	0	0	0	0	0	0	0	0	0	0	0	0	0	0	0	0	0	0	0	0	0	0	0	2	0	0	0	0	0	0	0	0	0	0	0	0	0	0	0	0	0	1	0	0	0	0	0	0	0	0	0	0	0	0	0	0	0	0	0	0	0	0	0	0	1	0	0	0	0	0	0	0	0	0	0	0	0	0	1	0	0	0	0	0	0	0	0	0	0	0	0	0	0	0	0	1	0	0	0	0	0	0	0	0	0	0	0	0	0	0	0	0	0	0	0	0	0	0	0	0	0	0	0	0	0	0	0	0	0	0	0	0	0	0	0	0	0	0	0	1	0	0	0	0	0	0	0	0	0	0	0	0	0	0	0	0	0	0	0	0	0	0	0	0	1	0	0	0	0	0	0	0	0	0	0	0	0	0	0	0	0	0	0	0	0	0	0	0	0	0	0	1	0	0	0	0	0	0	0	0	0	0	0	0	0	0	0	0	0	0	0	0	0	0	1	0	0	0	0	0	2	0	0	0	0	0	0	0	1	0	0	0	0	0	0	0	0	0	0	0	0	0	0	0	0	0	1	0	0	0	0	0	0	0	0	0	0	0	0	0	0	0	0	0	0	0	0	0	0	1	0	0	0	0	1	0	0	0	0	0	0	0	0	0	0	0	0	0	0	0	0	0	0	0	0	0	1	0	0	0	0	0	0	0	0	0	0	0	0	0	0	0	0	1	0	0	0	0	0	0	0	0	0	0	0	0	0	0	0	0	0	0	0	0	0	0	0	0	0	0	0	0	0	0	0	0	0	0	0	0	0	0	0	0	0	0	1	0	0	0	0	0	0	0	0	0	0	0	0	0	0	0	0	0	0	0	0	0	0	0	0	0	0	0	0	0	0	0	0	0	0	0	0	0	0	1	1	0	0	0	0	0	0	0	0	0	0	0	0	0	0	0	0	0	0	0	0	0	0	0	0	0	0	0	0	0	0	0	0	0	0	0	0	1	0	0	0	0	0	1	0	0	0	0	0	0	0	0	0	0	0	0	0	0	0	0	0	1	1	0	0	0	0	0	0	0	0	1	0	0	1	0	0	0	0	0	0	0	0	0	0	0	0	0	0	0	0	0	0	0	0	0	0	0	0	0	1	0	0	0	0	0	0	0	0	1	0	0	0	0	0	0	0	0	0	1	0	0	0	0	0	0	0	0	0	0	0	0	0	0	0	0	0	0	0	0	0	0	0	0	0	0	0	0	0	0	1	0	0	0	0	0	0	0	0	1	0	0	0	0	0	0	0	0	1	0	0	0	0	0	0	0	0	0	0	1	0	0	0	0	0	0	0	0	0	0	0	0	0	0	0	0	0	0	0	0	0	0	0	0	0	0	0	0	0	0	0	0	0	0	0	0	0	0	0	0	0	0	0	0	0	0	0	2	0	0	0	0	0	0	0	0	0	0	0	0	0	0	0	0	0	0	0	0	0	0	0	0	1	0	0	0	0	0	0	0	0	0	0	0	0	0	0	0	0	0	0	0	0	0	0	0	0	0	0	0	0	0	0	0	0	0	1	0	0	0	0	0	0	0	0	0	0	0	0	0	0	0	0	0	0	0	0	1	0	0	0	0	0	0	0	0	1	0	0	0	0	1	0	0	0	0	0	0	0	0	0	0	0	0	0	0	0	0	0	0	0	0	0	0	0	0	0	0	0	0	0	0	0	0	0	0	0	0	0	0	0	0	0	0	0	0	0	0	0	0	0	0	0	0	0	0	0	0	0	0	0	0	0	1	0	0	0	0	0	0	0	0	0	0	0	0	0	0	0	0	0	0	0	0	0	0	0	0	0	1	0	0	0	0	0	0	0	1	0	0	0	0	0	0	0	0	0	0	0	0	0	0	0	0	0	0	0	0	0	0	0	0	0	0	0	0	0	0	0	0	0	0	0	0	0	0	0	0	0	0	0	0	0	0	0	1	0	0	0	0	0	0	0	0	0	0	0	0	0	0	0	0	0	0	0	0	0	0	0	0	1	0	0	0	0	0	0	0	0	0	0	0	0	0	0	0	0	0	0	0	0	0	0	0	0	0	0	0	0	0	0	0	0	0	0	0	0	0	0	0	0	0	0	0	0	0	0	0	0	0	0	0	0	0	0	0	0	0	0	0	0	0	0	0	0	0	0	0	0	0	0	0	0	0	0	0	0	0	0	0	0	0	0	0	0	0	0	0	0	0	1	1	2	0	0	0	0	0	0	0	0	0	0	0	0	0	0	0	0	0	0	0	0	0	0	0	0	0	0	0	0	0	0	0	0	0	0	1	0	0	0	0	0	0	0	0	0	0	0	0	0	0	0	0	0	0	1	0	0	0	0	0	0	0	0	0	0	0	0	0	0	0	0	0	0	0	0	0	0	0	0	0	0	0	0	1	0	0	0	0	0	0	0	0	0	0	0	0	0	0	0	0	0	0	0	0	0	0	0	1	0	0	0	0	0	0	0	0	0	0	0	0	0	0	0	0	0	0	0	0	0	0	0	0	0	0	0	0	0	0	0	0	0	0	0	1	0	0	0	0	0	0	0	0	0	0	0	0	0	0	0	0	0	0	0	0	0	0	0	1	0	0	1	0	0	0	0	0	0	0	0	0	0	0	0	0	0	0	0	0	0	0	0	0	0	0	0	1	0	0	0	0	0	0	0	0	0	0	0	0	0	0	0	0	0	0	0	0	0	0	0	0	0	0	0	0	0	0	0	0	0	0	0	0	0	0	0	0	0	0	0	0	0	0	0	0	0	0	0	0	0	0	0	0	1	0	0	0	0	1	0	0	0	0	0	0	0	0	0	0	0	0	0	0	0	0	0	0	0	0	0	0	0	0	0	0	0	0	0	0	0	0	0	0	0	0	0	0	0	0	0	1	0	0	0	0	0	0	0	0	0	0	0	0	0	0	0	0	0	0	0	0	0	0	0	0	1	0	0	0	0	0	0	0	0	0	0	0	0	0	0	0	0	0	0	0	0	0	0	0	0	0	0	0	0	0	0	0	0	0	0	1	0	0	0	0	0	0	0	0	0	0	0	0	0	0	0	0	0	0	0	0	0	0	0	0	0	0	0	0	0	0	0	0	0	0	0	0	0	0	0	0	0	0	0	0	0	0	0	0	0	0	0	0	0	0	0	0	0	0	0	0	0	0	0	1	0	0	0	0	0	0	0	0	0	0	0	0	0	0	0	0	0	0	0	0	1	0	0	0	0	1	0	0	0	0	0	0	0	0	0	0	0	0	0	0	0	0	0	0	0	0	0	0	0	0	0	0	0	0	0	0	0	0	0	0	0	1	0	0	0	0	0	0	0	0	0	0	0	0	0	0	0	0	0	0	0	0	1	0	0	0	0	0	0	0	0	0	0	0	0	1	0	0	0	0	0	0	0	0	0	1	0	0	0	0	0	0	0	0	1	0	0	0	0	0	0	0	0	0	0	0	0	0	0	0	0	0	0	1	0	0	0	0	1	0	0	0	0	0	0	0	0	0	0	0	0	0	0	0	0	0	0	0	0	0	0	0	0	0	0	0	0	0	0	0	0	0	0	0	0	0	0	1	0	0	0	0	0	0	0	1	0	0	0	0	0	0	0	0	0	0	0	0	0	0	0	0	0	0	0	0	0	0	0	1	0	0	0	0	1	0	0	0	0	1	0	0	0	0	0	0	0	0	0	0	0	0	0	0	0	0	0	0	0	0	0	0	0	0	0	0	0	0	0	0	0	0	0	0	0	0	0	0	0	0	0	0	0	0	0	0	0	0	0	0	0	0	0	1	0	0	0	0	0	0	0	0	0	0	0	0	1	0	0	0	0	0	0	0	0	0	0	0	0	0	0	0	0	0	0	0	0	0	0	0	0	0	0	1	0	0	0	0	0	0	0	0	0	0	0	0	0	0	0	0	0	0	0	0	0	0	0	0	1	0	0	0	0	0	0	0	0	0	0	0	0	0	0	0	0	0	0	0	0	0	0	0	0	0	0	0	0	0	0	0	0	0	0	0	0	0	0	0	0	0	0	0	0	0	0	0	0	0	0	0	0	0	0	0	0	0	0	0	0	0	0	0	0	0	0	0	0	0	0	0	0	0	0	0	0	0	0	0	0	0	0	0	0	0	0	1	0	0	0	0	0	0	0	0	0	0	0	0	0	0	0	0	0	0	0	0	0	0	0	0	0	0	0	0	0	0	0	0	0	0	0	0	0	0	0	0	0	0	0	0	0	0	0	0	0	0	0	0	0	0	0	0	0	0	0	0	1	0	0	0	0	0	0	0	0	0	0	0	0	0	0	0	0	0	0	0	0	0	0	0	0	0	0	0	0	0	0	0	0	0	0	0	0	0	0	0	0	0	0	0	0	0	0	0	0	0	0	0	0	0	0	0	0	0	0	0	0	0	0	0	0	0	0	0	0	0	0	0	0	0	0	0	0	0	0	0	0	0	0	0	0	0	0	0	0	0	0	0	0	0	0	0	0	0	0	0	0	0	0	0	0	1	0	0	0	0	0	0	0	0	0	0	0	0	0	0	0	2	0	0	0	0	0	0	0	0	0	1	0	0	0	0	0	0	0	0	0	0	0	0	0	0	0	0	0	0	1	0	0	0	0	0	0	0	0	0	0	0	0	0	0	0	0	0	0	0	0	0	1	0	0	0	0	1	0	1	0	0	1	0	0	0	0	2	0	0	0	0	0	0	0	0	0	0	0	0	0	1	0	0	0	0	0	0	0	0	0	0	0	0	0	0	0	0	0	0	0	0	0	0	0	0	0	0	0	0	0	0	0	0	0	0	0	0	0	1	0	0	0	0	0	0	0	0	0	0	0	1	0	0	0	0	0	0	0	0	0	0	0	0	0	0	0	0	0	0	0	0	0	0	0	0	0	0	0	0	0	0	0	0	0	0	0	0	0	0	0	0	0	0	0	0	0	0	0	0	0	1	0	0	0	0	0	0	0	1	0	0	0	0	0	0	0	0	0	0	0	0	0	0	0	0	0	0	0	0	0	0	0	0	0	0	0	0	0	0	0	0	0	1	0	0	0	0	0	0	0	0	0	0	0	0	0	1	0	0	0	0	0	0	0	1	0	0	0	0	0	0	0	0	0	0	0	1	0	0	0	0	0	0	0	0	0	0	0	0	0	0	0	0	0	0	0	0	0	0	0	0	0	0	0	0	0	0	0	0	0	0	0	0	0	0	1	0	0	0	0	0	0	0	0	0	0	0	0	0	0	0	0	0	0	0	0	0	0	0	0	0	0	0	0	0	0	0	0	0	0	0	0	0	0	0	0	0	0	0	0	0	0	0	0	0	0	0	0	0	0	0	0	0	0	0	0	0	0	0	0	0	0	0	0	0	0	0	0	0	0	0	0	0	0	0	0	0	0	0	0	0	0	0	0	1	0	0	0	1	0	0	0	0	0	0	0	0	0	0	0	0	0	0	0	0	0	0	0	0	0	0	0	0	0	0	0	0	0	0	0	2	0	0	0	0	0	0	0	0	0	0	0	0	0	1	0	0	1	0	0	0	0	0	0	0	0	0	0	0	0	0	0	0	0	0	0	0	0	0	0	0	0	0	0	0	0	0	0	0	0	0	0	0	0	0	0	0	0	0	0	0	0	0	0	0	0	0	0	0	0	0	0	0	0	0	0	0	0	0	0	0	0	0	0	1	0	0	0	0	0	0	0	0	0	0	0	0	0	1	0	0	0	0	0	0	0	0	0	0	0	0	0	0	0	0	0	0	0	0	0	0	0	0	0	0	0	0	0	0	0	0	0	0	0	0	0	0	0	0	0	0	0	0	0	0	0	0	0	0	0	0	0	0	0	0	0	0	0	0	0	0	0	0	0	0	0	0	0	0	0	0	0	0	0	0	0	0	0	0	0	0	0	0	0	0	0	0	0	0	0	0	0	0	0	0	0	0	0	0	0	0	0	0	1	0	0	0	0	0	0	0	0	0	0	0	0	0	0	0	0	0	0	0	0	0	0	0	0	0	0	0	0	0	0	0	0	0	0	0	0	0	0	0	0	0	0	0	0	0	0	0	0	1	0	0	0	0	0	1	0	0	0	0	0	0	0	0	0	0	0	0	0	0	0	0	0	0	0	0	0	0	0	0	0	1	0	0	0	0	0	0	0	0	0	0	0	0	0	0	0	0	0	0	0	0	0	1	1	0	0	0	0	0	0	0	0	0	0	0	0	0	0	0	0	0	0	0	0	0	0	0	0	1	0	0	0	0	0	0	1	0	0	0	0	0	0	0	0	0	0	0	0	0	0	0	0	0	0	0	0	0	0	1	0	0	0	0	0	0	0	1	0	0	0	0	0	1	0	0	0	0	0	0	0	0	0	0	0	0	0	0	0	0	0	0	0	0	0	0	0	0	0	0	0	0	0	0	0	0	0	0	0	0	0	0	0	0	0	0	0	0	0	0	0	0	0	0	0	0	0	0	0	0	0	0	0	0	0	0	0	0	0	1	0	0	0	0	0	0	0	0	0	0	0	0	0	0	0	0	0	0	0	0	0	0	0	0	0	1	0	0	0	0	0	0	0	0	0	0	0	0	0	0	0	0	0	0	0	0	0	0	0	0	0	0	0	0	0	0	0	0	0	0	0	0	0	0	0	0	0	0	0	0	0	0	0	0	0	0	0	0	0	0	0	0	0	0	1	0	0	0	0	0	0	0	0	0	0	0	0	0	0	0	0	0	0	0	0	0	0	0	0	0	0	0	0	0	0	0	0	0	0	0	0	0	0	0	0	0	0	0	0	0	0	0	0	0	0	0	0	0	0	0	0	0	0	0	0	0	0	0	0	0	0	1	0	0	1	0	0	1	0	1	1	0	0	0	0	0	0	0	0	0	0	0	0	0	0	0	0	0	0	0	0	0	0	0	0	0	0	0	0	0	0	0	0	0	0	0	0	0	0	0	0	0	0	0	0	0	0	0	0	0	0	0	0	0	0	0	0	0	1	0	0	0	0	0	1	0	0	0	0	0	0	0	0	0	0	0	0	0	0	0	0	0	0	0	0	0	0	0	0	0	0	0	0	0	0	0	0	0	0	0	0	0	0	0	0	0	0	0	0	0	0	0	0	0	0	0	0	0	0	0	0	0	0	0	0	0	0	0	0	0	0	0	0	0	0	0	0	0	0	0	0	0	0	1	0	0	0	0	0	0	0	0	0	0	0	0	0	1	0	0	0	0	0	0	0	0	0	0	0	0	0	0	0	0	0	0	0	0	0	0	0	0	0	0	0	0	0	0	0	0	0	0	0	0	0	0	0	0	0	0	0	0	1	0	0	1	0	0	0	0	0	0	0	0	0	0	0	0	0	0	0	0	0	0	0	0	0	0	0	0	0	0	1	0	0	0	0	0	0	0	0	0	0	0	0	0	0	0	0	0	0	0	0	0	0	0	0	0	0	0	0	0	0	0	0	0	0	0	0	0	0	0	0	0	0	0	1	0	0	0	0	0	0	0	0	0	0	0	0	0	0	0	0	0	0	0	0	0	0	0	0	0	0	0	0	0	0	0	0	0	0	0	0	0	0	0	0	0	0	0	0	0	0	0	0	0	0	0	0	0	0	0	0	0	0	0	0	0	0	0	0	0	0	0	0	0	0	0	0	0	0	0	0	0	0	0	0	0	0	0	0	0	0	0	0	0	0	0	0	0	0	0	0	0	0	0	0	0	0	0	0	1	0	0	0	0	0	0	0	0	0	0	0	0	0	0	0	0	0	0	0	0	0	0	0	0	0	0	0	0	0	0	0	0	0	0	0	0	0	0	0	0	0	0	0	0	0	0	0	0	0	0	0	0	0	0	0	0	0	0	0	0	0	0	0	0	0	0	0	0	0	0	0	0	1	0	0	0	0	0	0	0	0	0	0	0	0	0	0	0	0	0	0	1	0	0	0	0	0	0	0	0	0	0	0	0	0	0	0	0	0	0	1	0	0	0	0	0	0	0	0	0	0	0	0	0	0	0	0	0	0	0	0	0	0	0	0	0	0	0	0	0	1	0	0	0	0	0	0	0	0	0	0	0	0	0	0	0	0	0	0	0	0	0	0	0	0	0	0	0	0	0	0	0	0	0	0	1	0	0	0	0	0	0	0	0	0	0	0	0	0	0	0	0	0	0	0	0	0	0	0	0	0	0	0	0	0	0	0	0	0	0	0	0	0	0	0	0	0	0	0	1	0	0	0	0	0	0	0	0	0	0	0	0	0	0	0	0	0	0	0	0	0	0	0	0	0	0	0	0	0	0	0	0	0	0	0	0	0	0	0	0	0	0	0	0	0	0	0	0	0	0	0	0	0	0	0	0	0	0	0	0	0	0	0	1	0	0	0	0	0	0	0	0	0	0	0	0	0	0	1	0	0	0	0	0	0	0	0	0	1	0	0	0	0	0	0	0	0	0	0	0	1	0	0	0	0	1	0	0	0	0	1	0	0	0	0	0	0	0	0	0	0	1	0	0	0	1	0	0	0	0	0	0	0	0	1	0	0	0	0	0	0	0	0	0	0	0	0	0	0	0	0	0	0	0	0	0	0	0	0	0	0	0	0	0	0	0	0	0	0	0	0	0	0	0	0	0	0	0	1	0	0	0	0	0	0	0	0	0	1	0	0	0	0	0	0	0	0	0	0	0	0	0	0	0	0	0	0	0	0	0	0	0	0	0	0	0	0	0	0	0	0	0	0	0	0	0	0	0	1	0	0	0	0	1	0	0	0	0	0	0	0	0	0	0	0	0	0	0	0	0	0	0	0	0	0	0	0	0	0	0	0	0	0	0	0	0	0	0	0	0	0	0	0	0	0	0	0	0	0	0	0	0	0	0	0	0	0	1	0	0	0	0	0	0	0	0	0	0	0	0	0	0	1	0	0	0	0	0	0	0	0	0	0	0	0	0
N0.HOG0008862	1	0	1	0	1	0	0	1	0	0	0	0	1	1	0	0	0	0	0	0	0	0	0	0	0	0	0	0	1	0	0	0	0	0	0	0	0	0	0	1	0	0	0	0	0	0	0	1	0	0	3	0	1	0	0	0	0	0	0	0	0	1	0	0	0	0	1	0	0	0	0	0	0	0	0	0	0	0	1	0	0	0	0	1	1	0	0	0	0	0	0	0	0	0	0	0	0	0	0	0	0	0	1	0	0	1	0	0	0	1	1	0	0	0	0	0	0	0	2	0	0	0	0	1	0	0	0	0	0	0	0	0	1	1	0	0	0	0	0	0	0	1	0	0	0	0	0	4	1	0	0	1	0	0	0	0	0	1	0	0	0	0	0	0	0	2	0	0	0	1	0	0	1	0	0	0	0	0	0	0	0	0	0	0	0	0	0	0	0	2	1	1	0	0	0	0	1	0	1	0	0	0	0	0	0	1	1	0	0	0	0	0	1	0	0	0	0	0	1	1	0	0	0	0	1	0	1	1	0	0	0	0	0	0	0	0	0	1	0	1	0	1	1	0	1	0	0	0	0	0	0	1	0	0	1	0	0	0	0	1	0	3	0	0	0	0	0	0	0	0	0	1	0	0	1	1	1	0	0	0	0	1	0	0	0	0	0	0	0	0	0	0	0	0	0	0	0	0	0	1	0	0	0	0	0	0	1	1	0	1	0	0	0	0	1	0	0	0	0	0	2	0	1	0	0	0	0	1	0	0	3	0	0	0	1	0	0	0	1	0	0	1	1	0	0	1	0	0	1	0	0	1	0	0	1	1	0	0	0	0	0	1	0	1	0	0	0	0	0	0	2	1	0	0	0	0	0	0	0	1	0	1	0	0	0	0	0	0	1	0	1	0	0	0	0	0	0	1	0	0	0	0	0	0	0	0	0	0	0	0	0	1	0	0	0	1	0	0	1	0	0	0	0	0	0	0	0	0	0	0	0	0	0	2	1	0	1	1	0	0	0	0	0	1	0	0	0	0	0	0	1	0	1	1	0	0	0	0	0	0	0	0	0	0	0	0	0	1	0	1	1	0	1	1	0	0	0	0	0	0	0	2	0	0	0	0	0	0	1	0	0	1	0	0	0	0	0	0	0	1	2	0	0	0	1	0	0	0	0	0	0	0	1	0	0	0	0	1	0	0	0	1	0	0	0	0	1	2	0	1	0	0	1	0	1	0	0	0	2	0	0	0	1	1	0	3	0	0	0	1	0	0	0	2	0	0	0	0	0	0	0	0	0	0	0	0	0	1	1	0	0	0	0	0	0	0	1	0	0	1	0	0	0	2	0	0	0	1	0	0	1	0	0	0	1	1	1	1	0	0	0	0	0	1	0	0	0	0	0	2	0	0	1	1	0	0	0	0	0	0	0	0	1	0	0	0	0	0	0	0	0	0	0	0	0	1	0	0	0	0	0	0	0	0	1	4	0	0	1	0	1	0	0	1	0	0	1	1	1	0	0	0	0	0	0	0	2	0	1	0	0	1	0	0	0	0	0	0	0	0	0	0	1	0	3	0	0	1	0	0	0	0	0	0	0	0	0	0	1	0	0	0	0	0	3	0	0	0	0	0	0	0	0	0	0	0	0	0	0	1	0	2	0	0	0	0	0	1	2	0	2	0	0	0	0	0	0	0	0	1	0	1	0	1	0	0	0	1	0	0	0	1	1	0	0	1	2	0	1	0	0	1	0	0	4	0	0	2	0	0	0	0	0	0	0	0	1	0	0	0	0	0	0	1	0	0	0	0	1	0	2	1	1	0	1	0	0	0	0	0	1	0	0	1	0	1	0	0	0	0	0	1	0	0	0	0	0	0	0	0	0	0	0	1	0	0	0	2	0	0	0	1	0	0	0	1	0	1	0	2	1	1	0	1	1	0	0	0	0	0	0	0	0	0	0	0	2	1	1	0	0	1	0	1	0	0	0	0	0	0	0	0	1	0	1	3	0	0	0	0	0	0	0	0	0	0	0	1	0	0	0	1	1	0	0	0	0	0	0	0	0	0	1	1	0	1	0	0	1	0	0	1	0	1	0	0	0	0	0	3	0	0	0	1	0	0	2	1	0	0	1	0	2	0	1	0	0	0	1	0	0	0	0	0	0	0	0	0	0	0	0	0	1	1	0	0	0	0	0	0	0	0	0	0	0	0	0	0	1	0	1	0	0	0	0	0	0	0	0	0	0	2	0	0	1	0	0	0	0	0	0	2	0	1	0	0	0	0	1	1	0	0	0	2	1	0	0	0	0	1	0	0	2	0	1	0	1	0	0	1	1	1	1	1	0	1	0	0	0	1	0	0	0	0	0	2	0	2	1	0	0	0	1	0	0	0	0	0	0	0	0	0	0	0	1	1	2	0	1	0	0	0	0	0	0	0	0	2	0	0	1	1	0	0	1	0	0	0	0	0	0	0	2	0	0	1	1	0	0	1	2	1	0	0	1	0	1	2	1	0	1	0	0	0	0	0	0	1	0	1	0	0	1	0	1	0	1	0	0	0	1	0	0	0	0	0	1	0	0	1	1	0	0	0	0	0	0	0	0	0	0	0	0	0	1	0	0	0	0	0	1	0	0	0	1	0	0	0	0	1	1	1	0	0	2	0	0	0	0	0	1	0	0	0	0	0	0	0	1	2	0	0	0	1	1	0	0	0	0	0	0	0	1	0	0	0	0	0	0	0	0	0	0	0	0	0	0	0	0	0	0	0	1	0	1	0	0	0	0	0	0	0	1	0	0	1	0	0	0	0	0	1	0	1	0	0	0	0	2	0	0	0	1	0	0	0	0	2	1	0	0	0	0	0	0	0	1	1	0	0	0	0	0	0	0	1	0	0	0	0	0	0	0	0	0	1	0	1	0	1	0	0	1	0	0	0	1	0	0	0	0	0	1	1	2	0	1	0	0	2	0	0	0	1	1	0	0	0	0	1	1	1	0	0	0	0	0	0	0	0	2	0	0	0	0	0	1	0	1	2	0	0	0	2	2	0	0	1	0	0	0	0	0	0	0	0	0	0	0	1	0	0	0	0	0	0	1	1	0	1	0	0	2	0	0	0	1	1	0	0	0	0	1	0	0	0	0	0	1	1	0	0	0	0	0	0	0	0	0	0	0	0	0	0	0	0	0	1	0	0	0	1	0	0	1	0	0	0	0	0	0	1	0	1	0	0	0	0	0	1	0	0	0	0	0	0	0	0	0	0	4	2	0	1	0	0	0	0	0	2	0	0	0	0	1	0	0	0	0	0	0	0	1	1	0	0	0	0	0	0	0	0	3	0	0	0	0	0	0	0	0	0	1	0	0	1	1	1	1	0	0	0	0	0	0	1	0	0	0	0	1	0	0	0	0	0	0	0	0	1	0	0	2	0	0	1	0	0	2	0	0	1	0	0	0	1	0	1	1	0	0	1	0	0	0	0	0	1	0	2	0	0	0	0	1	1	1	0	0	1	0	1	0	0	0	0	0	0	0	0	0	0	2	0	2	2	0	1	0	3	0	0	0	0	0	1	0	0	0	0	1	1	0	1	0	0	0	0	0	0	0	0	0	0	0	1	1	1	0	0	0	0	0	0	0	0	0	0	1	0	2	0	0	0	0	0	0	1	0	1	0	0	1	3	0	0	0	0	1	0	1	1	0	1	0	1	1	1	0	5	0	0	0	0	0	0	0	2	0	0	0	0	0	0	0	0	1	0	0	0	0	0	0	1	0	0	0	0	0	0	1	0	0	0	0	1	0	0	0	0	0	1	0	3	0	0	2	0	0	0	0	0	1	0	1	1	0	0	0	0	0	0	0	0	0	0	0	0	0	0	0	0	0	1	1	0	0	1	0	0	0	1	0	0	0	1	0	1	0	0	0	0	0	1	0	0	0	0	0	0	0	0	0	0	1	0	1	0	0	0	0	0	0	1	1	0	0	0	0	0	0	0	0	0	1	0	0	0	2	0	1	0	0	0	0	3	0	0	0	0	1	0	0	0	0	0	1	0	0	1	2	0	1	0	0	0	1	0	0	0	0	1	1	0	0	0	1	0	0	0	0	0	0	0	1	0	2	0	1	1	0	0	1	1	2	0	0	0	1	0	1	1	0	0	1	1	0	0	0	0	0	0	2	0	0	1	0	0	0	0	0	0	1	0	0	2	0	0	2	0	1	0	0	1	0	0	0	0	1	0	0	0	0	0	0	0	0	0	1	0	0	0	0	0	0	0	0	1	1	0	1	0	0	0	0	0	0	1	0	0	0	0	1	0	0	2	1	0	0	0	1	1	0	1	1	0	0	1	1	0	0	1	1	0	2	0	0	1	0	0	0	1	0	0	0	1	2	1	1	1	0	0	0	0	0	0	0	0	0	0	1	0	0	0	0	0	0	2	2	0	0	1	0	0	0	1	0	1	1	0	0	0	0	0	0	0	0	1	0	0	3	0	1	1	0	0	0	0	0	0	0	0	0	0	0	0	0	0	0	0	0	0	0	1	0	0	0	0	0	1	0	0	0	1	0	0	0	0	3	0	1	0	0	0	0	0	0	0	0	0	2	0	0	0	0	0	0	0	1	0	0	0	0	1	1	1	0	0	1	0	1	0	1	1	0	0	0	0	0	0	0	0	0	0	0	0	2	0	0	1	0	0	0	0	0	0	0	0	2	0	0	0	0	0	0	2	1	0	0	0	0	0	0	0	1	0	0	0	0	1	0	0	0	0	0	0	0	0	0	0	2	0	0	0	0	1	0	0	0	0	1	1	0	0	0	1	0	0	1	0	1	0	0	0	0	0	0	0	1	0	3	1	0	0	1	0	1	0	0	0	0	1	0	1	0	1	1	0	0	0	0	0	0	0	0	0	0	0	1	0	0	0	0	0	0	0	0	0	0	0	0	0	2	0	0	0	1	1	1	0	1	0	0	0	0	0	0	0	0	0	0	0	0	0	0	0	0	1	2	0	0	0	1	0	0	1	0	0	1	0	0	0	1	0	1	0	1	0	0	1	1	0	0	0	0	0	0	0	1	0	0	0	0	0	0	0	0	0	0	1	0	1	0	0	0	0	0	0	0	1	1	1	0	0	0	0	0	0	0	0	0	0	0	0	0	0	0	1	1	0	0	0	1	0	0	1	0	0	0	1	0	0	0	0	0	0	0	0	0	1	0	0	1	0	0	0	0	0	0	0	1	0	0	1	0	0	0	0	1	1	1	0	0	1	0	0	0	0	0	0	0	0	0	0	5	1	0	0	0	2	0	2	0	0	0	1	0	0	0	2	1	0	0	0	0	2	3	1	0	0	0	0	1	1	1	0	1	1	0	0	1	0	1	0	0	1	0	0	0	0	0	0	0	0	0	1	0	0	0	0	0	0	0	0	0	1	0	0	0	1	0	0	0	1	1	0	0	0	0	0	0	0	1	0	0	0	3	1	0	0	2	0	0	0	0	0	0	0	2	1	0	0	1	1	0	0	0	0	1	0	0	0	1	1	2	0	0	1	0	0	1	1	2	0	1	1	4	0	0	0	2	0	0	1	0	0	0	3	0	0	0	1	1	2	0	0	0	0	0	0	1	0	1	2	1	0	0	0	0	1	0	0	0	0	0	0	0	0	0	1	0	0	0	0	1	0	1	1	1	0	0	0	0	0	0	1	0	0	1	0	0	1	0	1	0	1	2	0	0	0	0	0	1	0	0	1	1	1	1	1	0	0	0	0	1	0	0	0	1	0	0	0	0	0	1	1	0	0	0	0	0	0	0	0	1	0	1	2	2	1	0	0	1	0	0	0	0	0	0	0	0	0	0	2	0	0	0	0	0	0	0	0	0	0	0	0	0	0	0	0	0	0	0	0	0	0	0	0	0	0	0	0	0	0	0	0	0	0	0	0	1	1	0	0	0	1	1	0	2	0	0	1	0	2	0	0	2	0	1	0	0	0	0	0	0	0	1	0	0	0	1	0	0	0	1	1	0	0	0	0	1	0	0	0	0	2	2	0	0	1	1	1	0	0	0	0	0	0	0	1	0	0	1	1	1	0	1	0	0	1	0	0	0	0	0	0	1	0	0	0	0	0	1	0	0	0	1	1	0	1	0	0	2	0	0	0	0	0	0	0	0	0	1	0	0	0	2	0	0	0	1	0	0	1	0	0	0	0	0	0	0	0	0	0	0	0	0	0	0	0	2	0	0	0	0	0	1	0	0	1	0	1	0	0	0	0	0	0	0	0	0	0	0	1	0	0	0	0	0	0	1	0	0	0	0	0	0	0	0	1	0	0	0	0	1	1	0	0	0	0	0	2	0	0	1	0	0	0	1	0	0	0	1	1	0	1	1	1	0	1	1	0	0	0	1	1	1	0	0	0	0	0	0	0	0	0	0	0	1	0	0	0	0	1	0	0	1	0	0	1	2	0	0	1	0	0	0	0	0	0	0	0	0	1	0	0	0	0	0	0	0	0	0	0	0	0	0	0	0	1	0	0	1	0	0	1	0	0	0	0	0	1	0	0	1	0	0	0	0	0	0	0	0	1	0	0	1	2	0	0	0	0	1	1	0	0	0	0	0	1	0	0	1	0	1	0	0	0	1	0	0	1	1	0	0	0	2	0	1	0	0	0	0	0	0	0	1	0	0	0	0	2	0	0	0	2	0	0	0	0	0	1	0	0	0	0	0	0	1	0	1	0	1	1	1	0	0	0	0	1	0	1	0	0	0	0	1	0	0	0	0	0	0	0	0	0	0	0	0	0	1	0	0	0	0	1	0	0	1	0	0	1	3	0	1	0	2	0	0	0	0	0	1	1	0	0	0	0	0	0	0	0	1	0	1	1	0	0	1	3	1	0	0	0	1	0	0	0	0	1	1	0	0	0	0	0	1	1	0	1	0	0	1	1	0	0	0	0	1	0	0	0	0	1	0	1	0	0	0	0	1	1	0	1	0	0	0	0	0	1	0	0	0	0	1	0	0	0	0	0	0	1	0	0	1	0	2	0	0	0	0	0	0	0	0	1	1	0	0	0	0	0	0	0	0	0	0	1	0	0	0	2	0	0	0	0	0	1	0	1	1	0	0	0	1	0	1	0	1	0	0	0	1	1	0	0	0	0	0	0	0	0	0	0	2	0	1	0	1	0	0	0	0	0	1	1	0	0	0	0	0	0	0	0	0	1	0	0	0	1	0	1	0	1	0	0	0	0	0	0	1	0	0	0	0	0	0	0	0	0	0	0	2	1	0	1	0	0	0	0	0	1	0	0	0	0	0	0	0	0	0	0	0	0	0	0	0	0	1	0	0	0	0	2	0	0	0	0	0	0	0	1	0	0	0	0	0	0	0	1	0	0	0	0	0	0	0	0	1	0	0	0	2	0	0	1	1	0	0	1	0	0	1	0	0	0	0	0	0	1	1	0	0	0	0	0	1	0	1	0	0	0	0	0	0	0	0	2	0	1	1	0	0	1	0	0	0	0	0	0	0	0	1	0	0	0	0	0	2	0	1	0	0	0	0	0	0	0	1	0	0	1	1	0	0	2	0	0	1	0	1	0	0	0	0	1	0	0	0	0	0	0	0	0	1	0	1	0	0	0	0	0	0	0	0	0	0	1	0	0	0	0	0	1	0	1	0	0	0	0	0	0	0	0	0	0	0	0	2	0	2	0	0	0	0	1	0	0	0	1	1	0	0	1	0	0	0	1	2	1	1	0	1	0	0	0	1	0	0	0	1	0	0	0	0	0	0	0	1	0	0	0	0	3	0	0	0	0	0	0	0	0	1	1	0	0	0	0	0	1	0	1	0	0	0	0	0	0	0	0	0	0	1	0	0	0	0	0	0	0	0	2	0	1	1	0	0	0	0	0	0	1	0	1	1	1	0	0	0	0	0	0	0	0	0	0	2	0	0	2	0	0	0	0	0	0	0	1	0	0	0	0	0	0	1	0	0	0	0	1	0	0	0	0	0	1	0	0	0	0	0	0	0	2	0	1	0	0	0	0	0	0	0	0	0	0	1	0	0	0	0	0	0	0	0	0	0	0	2	0	1	0	0	0	0	0	0	0	0	0	0	0	1	0	0	0	0	0	0	0	0	1	0	0	0	0	0	0	0	1	0	0	0	0	0	0	1	0	0	0	2	0	1	0	0	0	0	0	0	0	0	0	0	0	0	0	1	0	0	0	0	0	0	0	1	0	0	0	0	1	0	0	0	0	0	0	1	0	0	1	0	1	0	0	2	0	0	0	1	2	0	0	1	0	0	0	0	2	0	0	0	1	0	1	0	1	0	0	0	0	1	1	0	1	1	1	0	0	1	0	0	0	0	0	1	0	1	0	0	1	2	0	0	0	1	0	1	1	0	0	0	0	0	1	2	0	0	0	1	1	0	0	0	0	0	1	0	0	0	1	0	0	0	0	1	0	0	0	0	0	0	0	0	0	0	2	1	0	0	1	0	0	0	0	0	0	0	0	0	0	0	0	0	0	1	0	0	1	0	0	0	0	0	0	0	0	0	2	0	0	1	0	0	0	1	0	0	0	2	0	1	0	0	1	0	1	0	0	1	0	0	0	0	0	0	1	0	0	0	5	1	0	1	0	0	0	1	1	0	0	0	1	0	0	0	2	0	0	0	0	2	1	1	0	0	0	1	0	0	0	0	1	0	0	1	0	1	2	2	0	0	0	0	0	0	1	0	1	1	0	2	0	0	0	0	0	0	0	0	1	0	0	0	1	0	2	1	1	0	0	0	1	0	0	0	0	0	0	1	0	0	0	0	1	0	0	0	0	3	0	0	0	1	1	0	0	0	0	0	0	1	0	0	0	1	0	0	1	0	0	0	0	0	0	0	0	0	0	0	1	0	0	3	0	1	0	0	0	1	0	0	0	0	3	0	0	0	0	1	0	0	0	0	0	0	0	0	0	0	0	1	1	0	0	1	0	0	0	0	0	0	0	3	0	3	0	0	0	0	0	0	0	0	0	0	0	0	0	0	1	0	0	0	0	1	0	0	2	0	0	0	1	1	2	0	0	0	0	0	1	3	0	0	0	0	0	2	0	1	0	1	0	0	0	0	0	0	0	0	0	0	0	0	0	0	1	0	1	0	0	1	0	0	0	0	0	0	1	0	0	0	0	0	0	0	0	0	1	0	0	0	1	0	0	2	2	0	0	0	2	0	1	0	0	0	0	0	0	0	0	0	0	0	0	1	0	0	0	1	0	1	0	0	0	0	0	0	0	0	1	0	0	2	0	1	1	0	0	0	0	0	0	0	0	0	0	0	0	1	0	0	0	0	0	0	1	0	0	1	0	0	1	0	2	2	0	0	0	0	0	2	0	0	0	0	1	0	0	0	0	0	0	0	2	1	0	1	0	0	2	2	0	0	0	2	1	0	1	0	0	0	0	0	0	0	1	1	1	0	0	0	1	1	0	0	1	0	0	1	0	1	2	1	0	0	0	0	1	1	1	1	2	1	0	0	0	1	0	0	0	0	0	0	0	0	0	0	0	0	0	0	0	0	0	0	0	3	0	0	0	0	0	0	0	1	0	1	0	0	0	0	0	0	1	0	0	0	0	0	0	1	0	0	0	1	0	0	0	0	0	0	0	0	1	0	0	0	0	0	0	0	0	0	0	0	1	0	1	0	2	0	0	0	0	0	0	1	0	0	1	0	0	0	0	0	1	0	0	0	0	0	0	2	0	0	0	0	0	0	0	0	0	0	0	0	0	0	0	0	1	0	0	0	0	0	0	1	0	0	0	0	0	1	0	0	0	1	0	1	0	0	1	0	0	0	0	1	0	0	0	0	0	0	0	0	0	0	0	0	0	0	0	0	0	0	0	0	0	0	0	0	0	0	0	0	0	1	2	0	0	0	0	0	1	1	1	0	0	0	0	0	0	0	0	0	0	0	0	1	0	0	0	0	1	0	0	1	2	0	0	0	0	0	0	0	0	0	0	0	0	0	0	0	0	0	1	0	0	0	0	0	0	0	0	0	0	1	1	0	0	0	0	0	0	0	0	0	0	0	1	0	1	0	0	2	1	0	0	0	0	1	0	0	0	0	0	0	1	0	0	0	1	0	0	1	0	2	0	1	0	0	0	1	0	1	0	0	0	0	1	0	1	0	2	0	1	0	0	0	0	0	0	0	0	0	1	2	0	0	0	1	2	0	0	0	0	0	0	0	0	0	0	0	0	0	0	0	1	1	0	1	1	0	0	0	0	0	1	0	1	0	1	1	0	1	0	0	0	0	0	0	1	1	0	0	0	0	0	0	0	0	0	0	1	0	0	0	2	0	1	0	0	1	0	0	1	0	0	0	0	0	0	1	0	0	0	0	0	2	0	0	0	0	0	0	0	0	1	0	0	0	0	0	0	0	0	0	0	0	0	0	0	1	0	0	0	0	2	0	1	0	0	0	0	0	0	1	0	0	0	0	0	0	1	0	0	0	1	0	0	0	1	0	1	0	1	2	0	0	1	0	0	1	0	0	0	0	0	0	0	0	0	0	1	2	1	0	0	0	0	0	0	0	0	1	2	0	0	0	0	0	0	0	0	1	0	0	0	0	0	0	0	0	0	0	0	0	0	0	1	0	0	1	0	0	1	0	0	0	0	0	2	0	2	0	0	0	0	0	0	0	0	0	0	0	1	0	0	0	1	1	0	0	0	1	1	1	1	0	0	0	0	0	0	0	1	0	0	0	0	0	0	0	0	0	0	0	1	0	0	0	0	0	0	3	0	3	1	0	0	0	0	0	0	1	0	0	0	0	0	0	0	1	0	1	1	0	0	1	1	0	0	0	1	0	3	0	0	0	1	0	0	0	0	0	1	0	0	0	1	0	0	0	0	0	0	0	0	1	1	0	0	0	0	2	0	1	1	0	0	0	0	1	0	0	0	1	0	0	0	0	0	0	2	0	0	0	0	0	0	0	0	3	0	0	0	0	1	0	0	0	0	0	0	0	0	0	0	1	0	0	0	0	0	1	0	0	0	0	0	1	0	0	0	0	0	1	0	0	0	0	0	0	0	0	1	1	0	0	0	0	0	1	0	0	0	3	1	0	0	0	0	0	0	1	0	0	0	0	1	0	0	0	0	1	0	0	0	1	0	0	0	1	0	0	1	0	0	0	0	0	0	0	0	0	1	1	0	0	1	0	1	0	0	0	0	0	0	0	0	0	1	0	1	0	0	1	0	0	0	1	1	0	0	0	0	0	1	0	0	1	1	0	1	0	1	0	0	0	0	1	0	1	0	0	0	0	1	0	0	0	0	0	0	1	0	0	0	1	0	0	1	0	0	0	0	0	0	0	0	0	0	1	1	1	1	1	0	0	0	0	0	0	0	0	0	0	0	0	0	0	0	0	0	0	1	0	0	0	0	0	0	0	1	0	1	0	0	0	0	0	1	0	0	1	0	1	0	0	0	0	0	0	0	0	0	0	0	0	0	0	0	0	0	0	0	0	1	1	0	0	0	0	0	0	0	0	0	1	0	0	0	0	0	0	0	0	0	1	0	0	0	0	1	0	1	0	0	0	1	2	0	1	2	0	0	0	0	0	0	0	0	0	1	1	0	0	2	0	1	0	0	0	0	0	0	0	0	0	0	0	0	0	0	0	1	0	1	1	0	0	2	0	1	0	0	0	1	1	0	1	1	0	0	0	0	0	0	0	0	1	0	0	0	0	2	0	0	1	0	0	0	0	3	0	0	0	0	0	0	0	0	2	0	0	1	2	1	0	2	1	0	0	0	2	0	0	0	0	0	1	1	1	0	1	0	0	0	1	0	0	2	1	0	1	3	2	0	0	0	0	1	0	0	0	0	0	0	0	0	0	0	0	0	1	1	0	2	0	0	1	1	0	0	0	0	0	0	0	1	1	0	1	0	3	0	1	1	0	0	0	0	0	0	0	2	0	0	0	0	0	1	0	0	0	0	0	1	0	0	0	0	0	0	0	0	0	0	0	1	2	0	0	1	0	0	0	1	1	1	0	1	0	0	0	0	1	0	2	0	0	0	0	0	0	0	0	0	2	0	0	1	0	0	2	0	0	0	0	0	0	1	1	0	0	0	0	0	1	1	0	0	1	0	1	1	0	1	0	0	0	0	2	0	1	0	1	0	1	0	0	0	0	1	1	0	0	2	0	0	0	0	0	0	0	0	2	0	0	1	0	0	0	0	0	0	1	1	1	0	0	0	1	0	0	0	0	1	0	0	0	0	0	0	0	0	0	0	0	0	1	1	0	0	0	0	0	0	0	3	0	1	0	1	0	0	0	1	0	0	0	0	0	0	0	0	0	0	1	0	0	1	0	0	1	0	3	0	0	0	1	0	0	1	0	0	1	0	0	1	0	0	0	1	0	0	1	0	1	0	0	1	0	0	1	0	0	1	0	0	0	0	1	0	0	2	0	0	0	0	0	0	1	0	0	0	0	1	0	0	0	1	1	0	0	1	0	0	1	0	0	2	0	1	0	1	1	2	0	0	0	0	0	0	0	0	0	0	0	1	0	0	0	3	0	1	0	0	0	1	0	0	1	0	0	0	0	0	0	1	0	1	0	0	0	0	0	0	0	0	0	0	0	0	0	0	0	1	1	0	0	2	0	0	1	0	0	1	1	1	1	0	1	0	0	0	1	0	0	0	0	0	1	3	0	1	0	0	0	1	0	0	1	0	0	2	0	0	0	0	0	0	0	0	0	0	0	1	0	0	0	0	1	0	0	1	0	0	0	1	0	0	0	0	0	0	1	0	0	0	0	1	0	0	0	0	0	2	2	0	0	1	0	0	0	0	0	0	0	0	0	0	0	0	1	2	1	0	0	0	0	0	1	0	1	0	0	0	1	0	1	0	0	1	0	1	0	0	0	0	0	2	1	0	0	0	1	1	0	0	0	1	0	0	2	0	0	0	0	3	0	0	0	0	0	1	0	0	0	0	0	0	2	1	0	0	0	0	0	0	0	0	0	2	0	2	1	1	1	0	1	0	2	0	1	0	0	0	0	0	1	0	0	0	0	2	0	0	0	1	0	0	0	2	0	0	2	0	0	0	0	0	0	0	1	1	0	0	2	0	1	0	1	0	0	0	0	0	0	0	0	0	0	0	2	1	0	0	0	0	0	1	0	0	0	0	1	0	0	0	1	0	0	0	2	0	0	0	0	0	1	0	0	0	0	0	0	0	0	0	0	0	0	1	0	0	0	0	0	0	0	0	0	1	0	0	0	0	0	1	1	0	0	0	0	0	0	1	0	0	2	1	0	0	0	0	0	0	0	0	0	1	1	0	0	0	0	0	0	0	0	0	1	1	1	1	0	0	0	0	0	1	1	1	2	1	0	0	0	0	1	0	0	0	0	0	1	0	1	0	0	2	0	1	1	1	0	1	0	2	0	2	0	0	1	0	0	0	0	0	0	0	1	0	0	0	1	0	2	1	0	0	0	0	0	0	0	0	0	0	0	0	0	0	0	0	0	0	0	0	0	0	0	0	0	0	1	0	0	1	0	2	2	0	0	0	0	1	1	0	0	1	0	0	0	0	0	0	0	1	0	1	0	0	0	3	0	0	0	0	0	2	0	0	0	1	0	0	0	1	0	0	0	0	0	1	0	1	0	0	0	0	0	0	1	1	1	0	0	0	0	0	1	0	0	0	0	0	0	0	0	0	2	0	0	0	0	0	0	0	0	1	0	0	0	0	0	1	0	0	0	1	0	1	0	0	0	0	0	0	0	0	0	0	0	0	0	0	0	1	0	0	0	1	0	0	0	0	0	0	0	0	0	0	0	0	0	0	0	0	1	0	0	0	0	1	0	0	0	0	0	0	0	0	0	0	0	1	0	0	0	1	1	0	0	1	1	1	0	0	0	0	0	0	0	1	0	1	0	1	1	0	0	0	0	0	0	1	0	0	0	0	0	0	0	0	0	0	0	0	1	0	1	0	0	0	0
N0.HOG0010947	0	2	1	1	1	0	1	1	0	0	0	0	0	1	1	1	1	0	1	0	0	0	1	0	0	0	1	0	0	0	0	0	0	0	0	0	2	0	0	0	1	0	0	0	1	0	0	0	1	0	0	0	1	1	1	0	1	0	0	0	0	0	1	0	0	0	1	0	0	1	1	1	0	0	1	0	0	0	0	0	0	1	1	0	0	0	0	0	0	0	0	0	0	0	0	0	0	1	2	0	0	0	1	0	0	1	0	0	1	0	0	0	0	2	0	0	1	0	0	0	0	0	0	0	0	1	0	2	1	1	0	1	0	0	0	0	0	0	0	0	0	2	0	0	0	0	2	1	2	0	0	0	0	0	0	0	0	0	0	0	0	1	0	1	0	0	1	0	1	0	0	0	0	0	1	1	1	0	0	1	1	2	0	0	0	0	0	0	0	0	0	0	0	1	0	0	0	0	1	0	1	2	0	0	0	0	0	1	0	0	0	0	0	0	0	0	1	3	0	1	1	0	0	0	1	0	1	0	2	0	0	0	0	3	0	1	0	1	0	0	0	0	1	1	0	0	2	0	1	0	0	0	0	0	0	1	0	1	0	1	0	0	0	0	0	0	1	0	0	0	0	0	0	0	1	0	0	2	0	0	0	0	0	0	0	0	0	0	0	0	0	0	1	0	0	0	0	0	0	0	0	0	0	1	0	1	0	1	2	0	0	0	1	0	0	0	0	0	4	0	0	1	0	0	0	0	3	0	0	0	1	0	0	0	0	0	2	0	0	0	0	0	0	0	0	1	0	0	0	0	0	0	1	0	0	1	0	0	0	0	1	1	0	0	1	0	0	0	1	0	1	0	0	0	0	1	0	0	0	0	0	1	0	0	0	0	0	0	0	0	0	1	0	0	0	0	0	1	0	2	0	0	0	0	0	0	0	0	0	0	0	1	0	0	0	1	0	0	0	0	1	0	0	0	1	0	0	0	0	0	0	0	0	1	0	1	0	0	1	0	0	0	0	1	0	2	0	0	0	0	1	0	0	0	0	0	1	0	0	0	1	1	0	0	1	0	0	0	0	1	2	0	0	0	1	0	1	0	0	0	0	1	0	0	0	0	0	0	0	0	0	0	0	1	1	0	0	0	1	0	1	0	0	0	1	0	0	0	0	2	0	0	0	0	0	0	0	0	0	0	0	0	1	3	0	0	0	0	0	2	0	1	1	0	0	0	0	0	1	1	0	1	1	2	1	0	1	0	0	0	0	0	1	0	0	0	0	0	0	0	1	3	0	0	1	0	1	0	0	0	0	1	0	0	0	1	1	0	0	1	0	0	1	2	0	1	2	0	0	0	0	0	0	0	0	0	0	0	0	0	0	0	0	3	1	0	0	1	1	0	0	0	0	0	0	0	1	0	0	2	0	1	0	0	0	1	0	0	0	1	0	0	0	0	0	0	0	0	0	0	1	0	0	0	2	0	0	0	0	0	0	0	0	0	0	0	1	0	0	0	0	0	1	0	0	0	0	0	1	0	0	0	0	0	0	2	0	0	0	0	0	1	0	3	1	0	1	0	0	1	0	0	0	0	0	0	1	0	0	1	1	0	3	0	0	0	0	0	0	0	0	1	0	1	0	0	0	0	0	0	0	1	0	0	0	1	0	1	0	0	0	0	0	0	0	0	0	0	0	0	0	0	1	1	0	0	1	1	0	0	0	0	2	0	1	0	0	1	1	0	0	0	1	0	0	0	0	2	0	0	0	0	1	2	1	0	0	0	0	2	0	2	1	0	0	1	0	0	1	0	0	0	1	0	0	0	0	0	0	1	0	1	0	0	0	0	2	0	0	0	0	1	0	0	0	0	0	0	0	0	0	1	0	0	0	1	1	1	1	1	1	0	0	0	0	1	0	0	0	1	1	0	0	0	1	1	1	1	0	0	0	0	0	0	0	0	2	1	0	0	2	3	1	0	1	0	0	0	0	0	0	0	0	0	0	0	0	0	1	0	0	0	0	2	0	0	0	0	1	0	0	0	0	1	0	0	0	0	0	1	0	1	0	0	0	1	0	0	0	0	1	0	0	0	0	3	1	0	0	1	3	0	0	0	0	0	1	0	1	2	1	0	1	0	0	0	0	2	2	0	0	2	4	0	2	0	0	0	0	0	0	0	1	0	0	0	1	0	0	0	0	0	0	0	0	0	0	0	1	0	0	0	0	1	1	0	1	1	0	0	0	0	0	0	0	0	0	0	1	0	0	0	0	0	2	0	1	0	0	1	0	0	0	0	0	1	1	0	0	0	0	0	0	2	1	0	1	1	0	0	3	4	0	0	0	2	0	0	0	0	2	0	0	0	0	0	1	1	0	0	0	1	0	0	0	0	1	0	1	0	0	0	0	0	0	0	0	0	0	1	0	0	1	0	0	1	0	0	0	0	0	0	0	0	0	0	1	0	0	0	0	1	0	1	0	1	0	1	0	0	0	0	0	0	0	0	0	4	0	0	0	1	0	0	0	0	0	1	1	0	0	0	0	0	0	2	2	1	0	0	2	1	1	0	0	0	0	0	0	0	0	0	0	0	2	0	0	0	0	0	0	0	1	0	0	0	0	0	1	0	0	0	0	0	1	0	1	0	1	1	1	0	0	0	2	0	1	0	0	1	1	0	1	0	0	1	1	0	0	0	0	0	0	0	0	0	0	0	0	0	0	0	1	0	0	0	0	0	0	0	0	0	0	0	0	0	0	0	0	0	1	1	0	0	0	0	0	0	0	0	0	0	0	0	0	1	0	0	0	0	0	0	0	0	0	1	0	0	0	1	0	0	0	0	0	1	0	0	0	0	0	0	1	0	0	3	0	0	0	2	0	0	1	0	0	0	1	0	0	0	1	2	0	0	0	0	1	0	0	1	0	2	0	0	0	0	1	0	0	0	1	0	0	1	0	0	0	0	0	0	0	0	0	0	0	0	0	0	0	0	0	0	0	1	0	0	0	0	0	0	0	0	0	0	0	1	0	1	0	2	0	0	0	0	1	0	0	1	0	0	0	0	1	1	2	0	0	0	0	1	3	0	3	0	0	0	2	0	0	0	0	1	0	0	0	0	0	0	0	0	0	0	0	0	1	0	0	0	1	1	0	0	0	0	0	0	0	0	0	0	0	0	1	0	0	0	1	1	0	2	0	1	0	0	1	0	0	0	0	0	1	1	0	0	0	1	1	0	0	0	0	0	0	0	0	0	0	1	1	5	0	0	0	0	1	0	0	0	0	0	1	0	1	0	0	1	1	0	0	1	0	0	0	1	1	0	0	1	0	0	0	0	0	0	0	3	2	0	0	0	0	0	0	0	0	0	0	0	1	0	0	0	0	0	0	0	0	0	1	0	0	0	0	0	0	2	0	0	0	0	0	0	0	0	0	0	1	3	1	1	1	0	0	0	0	0	0	0	1	0	0	0	0	0	1	0	0	0	0	0	0	0	0	0	0	0	0	2	0	0	0	0	2	1	0	1	0	2	0	1	0	1	0	0	1	0	0	0	0	0	0	0	0	2	2	0	0	0	0	0	0	0	0	0	0	1	0	0	0	0	0	0	0	5	0	1	0	0	0	0	3	1	1	0	0	0	0	0	2	0	0	0	3	0	1	1	0	0	0	1	0	1	1	0	0	0	1	0	0	1	0	1	0	0	0	1	1	0	1	0	0	0	0	0	0	0	0	0	0	0	0	0	0	0	0	0	1	0	0	1	0	1	0	0	1	0	0	1	1	1	0	0	0	0	0	1	0	0	0	0	1	0	0	0	0	0	0	0	1	0	0	2	1	0	0	0	0	1	0	0	1	0	0	0	0	0	1	1	0	0	0	0	0	0	0	0	0	0	0	0	0	0	0	0	0	0	0	0	0	1	0	0	2	0	0	0	0	0	0	3	0	0	0	0	1	0	0	0	1	2	0	0	0	0	0	0	0	0	1	0	0	0	0	0	0	0	0	0	0	2	1	0	1	0	0	0	0	0	0	0	0	1	0	0	0	0	0	1	0	1	0	0	0	0	0	0	1	0	0	0	0	1	2	0	0	0	0	0	0	0	0	1	0	0	1	1	0	0	1	1	0	0	0	0	0	0	0	0	0	1	0	1	0	0	0	0	0	0	2	1	0	0	0	0	1	0	0	0	0	1	0	2	0	0	0	0	2	0	0	0	0	2	1	0	0	0	1	0	0	0	0	0	1	0	1	0	0	0	0	0	1	0	1	0	0	0	1	0	0	0	0	0	0	0	0	0	0	0	1	0	0	0	0	0	2	0	0	0	0	0	0	0	0	0	1	1	0	0	1	1	0	0	0	0	0	0	0	0	1	0	0	0	0	0	0	1	1	1	1	0	0	0	0	1	0	0	0	0	0	0	0	2	0	1	1	0	1	0	1	0	0	0	0	0	0	1	1	0	1	0	0	1	1	0	1	0	1	0	0	0	1	0	0	0	0	0	1	1	0	1	1	0	0	0	0	0	0	0	0	1	0	1	0	0	0	0	0	0	0	2	2	0	0	0	0	1	0	0	0	0	1	3	0	0	0	0	0	1	0	0	1	0	0	1	0	1	0	0	1	1	0	0	0	0	0	1	1	0	0	0	0	0	0	0	0	0	0	0	0	0	1	0	2	0	0	2	1	0	0	0	0	0	0	0	0	0	1	0	0	0	0	0	0	0	1	0	1	0	0	0	0	0	0	0	0	0	0	0	1	1	0	0	0	3	0	0	0	0	0	0	0	0	0	0	0	0	1	0	0	0	2	0	2	0	0	1	0	2	0	0	0	0	0	0	1	0	1	0	0	0	1	0	0	0	0	0	0	0	0	1	2	0	2	1	0	1	1	0	0	0	0	0	1	0	1	0	0	1	0	0	0	0	0	0	1	0	0	0	1	1	0	0	0	0	0	0	1	0	1	0	1	1	0	0	0	0	0	0	0	0	2	0	0	0	1	0	0	0	1	0	0	0	0	0	0	0	0	1	0	1	0	1	1	0	0	0	0	1	0	2	0	0	0	0	0	0	0	0	0	0	0	0	0	0	0	0	0	0	0	1	2	0	1	0	0	0	0	1	1	1	0	1	0	0	0	0	0	1	0	0	1	1	0	0	0	0	0	0	0	1	1	0	0	1	1	0	0	0	0	0	0	0	2	0	0	0	1	0	0	0	0	0	0	0	1	0	0	0	0	0	0	0	0	0	1	0	0	0	2	0	0	0	1	1	0	0	3	0	1	0	0	0	0	0	0	0	0	0	0	2	0	0	4	0	0	0	0	1	0	0	1	0	0	1	0	0	0	0	0	0	0	0	0	2	0	0	0	0	0	0	1	0	1	2	1	0	1	0	0	2	1	0	0	0	0	0	0	1	1	0	1	0	0	0	1	0	0	0	0	0	1	1	2	0	0	1	0	1	0	1	0	0	1	0	0	0	0	0	0	0	0	0	0	0	0	0	0	0	0	0	0	0	1	1	0	0	0	0	0	0	0	0	0	0	1	0	0	0	0	0	0	0	0	0	0	0	0	0	0	0	0	0	0	0	0	0	0	0	1	0	1	1	0	0	0	0	0	0	1	0	0	0	0	1	0	0	0	0	0	0	0	0	0	0	0	0	0	1	1	0	0	0	1	0	1	2	1	0	0	0	0	0	0	0	0	2	0	0	1	1	0	0	1	1	0	1	0	0	0	0	0	0	1	1	0	0	0	0	2	0	0	1	0	1	0	0	0	0	0	0	0	1	1	0	0	0	0	0	2	2	0	0	1	1	1	1	1	1	1	1	0	0	0	0	0	0	1	0	1	0	0	0	0	1	1	0	0	0	0	0	0	0	0	0	0	0	1	1	0	0	0	0	0	0	1	0	0	0	0	1	0	0	0	0	0	0	0	0	1	0	1	0	0	0	0	0	2	0	0	0	0	3	0	0	0	0	0	0	2	0	0	0	0	1	1	0	0	0	0	1	0	0	0	0	1	0	0	0	1	0	0	0	0	0	3	0	2	0	1	0	0	0	3	0	0	0	0	0	0	0	0	0	0	0	0	2	1	1	0	1	0	0	0	0	1	1	0	0	0	0	0	0	1	1	1	2	0	0	1	1	0	0	0	0	0	0	1	0	1	1	0	0	0	0	0	0	0	0	0	0	1	1	1	2	0	0	0	3	0	1	0	0	0	1	0	0	0	0	0	0	0	0	0	0	0	0	0	0	0	2	0	0	1	0	0	0	0	0	0	0	0	0	0	0	0	1	1	0	0	0	0	0	0	0	0	0	0	0	0	0	0	1	0	0	1	0	0	3	1	0	0	0	0	1	0	0	0	0	0	0	0	2	2	1	0	0	1	0	3	0	0	0	0	0	1	0	0	0	0	0	0	1	0	1	0	0	1	0	0	0	0	0	0	0	0	1	1	0	0	3	0	0	0	0	0	0	0	0	0	0	1	1	0	0	1	0	0	2	0	0	0	0	0	0	0	0	0	0	0	0	0	0	0	0	0	0	0	0	1	0	0	0	0	1	1	0	1	0	1	5	0	0	0	0	0	0	0	0	0	0	1	0	0	0	0	0	1	0	0	1	2	0	0	1	0	0	0	0	1	0	0	0	0	0	0	1	0	0	0	0	0	0	0	0	0	0	2	1	1	3	0	0	0	0	0	0	2	0	0	0	2	0	0	0	0	1	0	0	0	0	0	0	0	0	0	0	0	0	0	1	0	1	0	0	1	0	0	0	0	0	1	0	0	0	0	2	0	0	0	1	0	0	1	0	0	0	0	0	0	2	0	0	0	0	0	2	0	0	2	1	0	0	0	1	0	2	0	1	0	0	0	1	1	0	0	0	0	0	4	0	0	0	0	0	1	0	0	1	0	1	0	1	1	0	0	0	1	0	1	0	0	0	0	0	0	0	0	0	0	0	0	2	0	0	0	0	1	0	0	0	1	0	0	0	1	0	0	1	1	0	0	0	0	0	0	0	0	0	0	0	0	1	2	0	1	0	0	0	1	0	3	0	1	0	0	0	0	1	0	0	0	0	0	0	0	0	0	0	0	1	0	0	0	1	1	0	0	0	0	2	0	0	0	0	0	1	0	0	0	0	0	1	1	1	0	0	0	1	0	0	0	0	0	0	1	0	0	1	0	1	0	0	0	0	0	0	0	2	0	0	0	1	0	0	0	1	0	0	0	1	0	0	1	2	0	0	3	0	1	0	0	1	0	0	0	0	0	0	0	1	0	0	0	4	0	0	1	2	0	0	0	1	0	0	0	0	0	0	0	0	1	0	0	1	0	0	2	0	0	0	0	0	0	0	0	3	0	0	0	1	0	1	0	2	0	0	0	0	0	4	0	0	0	1	0	1	0	1	0	0	0	0	3	0	0	0	0	0	1	0	0	0	1	2	1	0	0	0	0	0	0	0	2	0	1	0	0	0	1	0	1	0	0	1	2	0	0	0	0	1	0	0	1	0	0	0	0	0	2	0	0	1	0	0	0	0	1	0	0	1	0	1	0	0	0	0	1	3	0	0	1	0	0	0	0	0	0	0	0	0	1	0	0	0	1	2	0	0	2	3	0	0	2	0	1	1	0	0	0	0	1	0	0	0	0	1	1	2	0	0	0	1	1	0	0	1	0	1	2	0	0	0	0	0	0	0	0	1	0	0	0	0	0	0	0	1	1	0	0	0	1	0	0	1	0	0	1	0	3	2	0	0	0	0	0	0	1	2	0	0	0	1	0	1	0	1	0	1	0	0	0	0	0	0	1	1	2	1	0	1	1	0	0	0	0	0	0	0	0	3	0	1	0	0	1	0	1	2	0	0	0	0	2	0	0	0	1	1	0	0	1	0	0	0	1	2	2	1	0	0	1	1	0	0	0	0	0	0	0	0	0	0	0	0	1	0	0	1	0	0	0	1	0	0	0	1	0	0	0	0	0	0	0	0	0	0	2	0	0	1	0	0	0	0	0	1	0	0	0	1	0	0	0	0	1	0	0	0	0	0	0	2	1	0	1	2	0	0	0	0	2	0	2	0	1	0	0	3	0	0	0	0	0	1	0	0	0	0	0	1	0	0	0	0	1	0	1	0	0	0	0	0	0	0	0	1	0	0	0	0	0	0	1	1	1	0	0	0	1	0	0	0	1	1	0	0	1	0	0	1	0	0	0	0	0	0	0	2	0	0	0	0	0	1	0	0	0	0	0	0	0	0	0	1	0	0	0	1	0	0	0	0	1	1	1	1	0	0	0	1	2	0	2	2	0	0	0	0	1	1	0	1	0	0	0	0	0	1	0	1	0	0	1	0	1	2	0	0	0	0	0	1	0	1	0	0	0	0	0	0	0	0	0	0	0	0	0	0	0	0	2	0	3	2	0	0	0	0	0	2	1	0	0	0	0	2	0	0	0	0	2	1	0	0	0	0	0	0	0	0	0	0	0	1	2	0	0	0	0	1	1	0	0	0	2	0	0	0	0	1	0	0	0	3	1	0	0	0	1	0	2	0	1	1	0	0	1	0	0	0	0	2	0	0	0	0	1	0	0	0	1	0	0	0	0	0	0	0	1	1	0	0	0	0	0	0	0	0	0	0	0	0	1	0	0	1	0	0	0	0	0	0	0	0	0	0	1	0	0	0	0	0	0	0	0	1	0	0	1	3	1	3	0	1	0	0	0	0	0	1	0	0	2	4	0	2	0	0	0	0	0	0	0	0	0	0	0	1	0	0	1	0	0	0	1	1	0	0	0	0	0	0	0	0	0	0	0	0	0	0	0	0	0	0	2	0	0	1	0	0	0	1	0	0	1	0	0	3	0	0	0	0	1	0	1	0	0	0	0	0	0	0	0	0	1	0	0	0	0	0	0	0	0	1	0	0	1	0	3	0	0	0	0	0	0	0	0	0	0	0	0	0	1	0	0	2	0	0	1	1	0	0	0	0	0	0	0	0	0	1	0	0	0	0	0	0	0	0	0	1	0	0	1	0	1	0	1	1	3	0	0	0	0	0	1	0	2	0	0	0	0	0	0	0	0	0	0	2	0	0	1	0	1	0	0	2	0	0	0	0	0	0	0	0	0	0	1	0	0	1	2	0	0	0	0	1	0	0	0	0	1	0	0	0	0	2	0	0	0	0	0	0	0	0	0	0	0	0	0	2	1	0	0	0	0	0	0	0	0	0	0	0	0	0	1	0	0	1	0	1	3	0	0	0	1	0	0	0	1	0	0	0	2	0	0	1	0	0	1	0	1	0	0	0	0	1	0	0	0	1	3	0	1	0	0	0	0	1	0	0	0	0	0	0	1	0	0	0	0	0	0	1	0	0	0	0	0	0	0	0	0	0	1	1	0	0	0	0	0	0	0	0	1	1	0	1	0	0	0	0	3	1	0	1	0	1	0	0	2	1	0	0	1	0	0	0	1	0	0	1	3	1	0	0	0	0	0	2	0	0	0	1	0	0	0	0	1	0	0	0	0	0	1	1	0	0	2	0	1	0	0	0	0	0	0	0	0	0	0	0	0	0	0	0	0	0	1	0	0	0	0	1	0	0	1	1	0	0	0	0	0	0	0	0	0	0	4	0	1	0	0	0	0	0	0	0	0	1	0	0	0	1	0	1	0	0	0	1	0	0	0	1	1	1	0	0	0	0	2	0	1	0	0	0	0	0	0	0	1	0	0	0	0	0	0	1	2	0	0	0	0	0	0	0	0	2	0	0	0	1	0	0	1	0	0	1	0	0	0	1	0	0	1	0	0	0	0	0	0	2	0	0	0	0	0	1	0	0	0	0	0	0	0	0	0	0	0	0	0	0	1	0	1	0	0	1	0	0	0	1	0	0	0	0	2	0	0	0	0	0	0	1	0	0	0	0	2	2	0	2	0	0	1	0	1	0	0	0	0	0	2	0	0	0	1	2	0	0	0	1	0	0	0	1	0	0	0	0	0	1	0	0	0	1	0	0	0	0	0	1	0	3	0	0	1	0	1	0	0	0	0	0	0	0	0	1	0	0	0	0	0	1	0	0	0	0	0	0	0	0	0	1	1	0	0	1	0	0	0	1	1	0	0	0	0	0	0	0	0	0	0	0	0	0	0	0	1	0	3	2	0	0	0	0	0	3	2	0	0	0	0	0	1	0	0	1	0	0	0	0	0	0	0	0	2	0	0	0	0	0	0	3	0	0	0	0	0	1	1	1	0	0	0	0	0	1	0	0	0	0	0	2	0	1	1	0	0	0	0	0	0	3	0	0	1	0	1	0	0	0	0	0	0	0	0	1	0	0	0	1	1	0	0	0	0	2	0	1	0	0	0	0	0	0	0	0	0	0	0	0	0	1	0	0	0	0	1	0	0	0	0	0	0	0	0	0	0	0	0	0	0	0	0	0	0	0	0	0	0	0	0	0	0	0	2	0	0	0	0	0	0	0	0	0	1	0	0	0	0	0	0	0	0	0	0	0	0	1	0	2	0	1	0	2	0	0	0	0	0	0	0	0	0	0	3	0	0	0	0	0	0	1	0	0	2	0	1	0	0	0	1	0	2	0	0	0	1	0	0	0	0	2	0	2	0	1	0	0	1	0	0	1	0	0	2	0	0	0	0	0	3	0	0	0	0	0	0	0	1	0	0	0	0	0	0	0	0	0	0	0	0	0	1	0	1	0	1	1	0	0	0	1	1	1	0	1	0	1	0	0	0	0	0	0	0	0	0	0	0	1	0	1	1	0	2	0	0	0	0	0	0	0	0	0	0	0	0	0	0	0	0	0	0	0	0	0	0	0	2	0	2	1	0	0	2	2	2	0	0	0	1	0	0	0	0	2	0	0	0	0	0	0	0	0	0	0	0	1	0	0	0	0	0	0	0	0	0	0	0	0	0	0	0	0	0	1	2	0	0	2	0	0	0	0	1	0	0	0	0	0	0	1	1	0	2	0	1	0	0	0	0	1	4	0	0	0	0	0	0	0	0	2	0	0	0	0	0	0	0	0	4	0	1	0	0	0	0	0	0	1	0	0	0	0	0	1	0	1	0	1	0	0	0	0	0	0	0	2	0	0	0	0	0	1	0	0	0	0	0	0	0	0	2	0	0	0	0	0	0	0	0	0	0	0	0	1	0	0	0	0	1	0	0	0	1	1	0	0	1	0	0	0	0	0	0	0	0	0	0	1	0	0	0	0	0	0	0	0	0	1	0	0	1	1	0	1	0	0	1	0	1	0	1	0	1	0	0	0	0	0	0	0	4	0	0	1	2	0	0	0	0	3	0	0	0	1	1	0	0	0	0	0	0	0	0	1	0	0	0	0	0	0	0	1	0	0	0	0	1	0	0	0	0	2	0	1	0	0	1	0	0	2	0	0	1	0	0	0	0	0	0	0	0	0	2	0	0	0	1	1	1	0	0	0	0	0	0	0	0	0	1	0	0	0	0	1	0	0	1	0	1	3	0	0	0	1	1	0	0	0	1	0	0	1	0	0	0	0	0	1	0	0	0	0	0	3	0	4	1	2	0	1	0	0	0	1	0	0	0	0	0	0	0	0	0	0	0	0	0	1	0	0	0	0	2	0	0	0	0	0	0	3	0	0	1	0	2	0	0	0	0	0	0	0	0	1	1	0	1	0	0	2	4	0	0	0	0	1	0	0	0	1	0	0	1	0	2	1	0	0	0	0	1	0	0	0	0	0	0	0	0	1	0	0	0	1	0	0	0	0	0	0	2	2	0	0	0	1	1	0	0	1	0	0	0	0	0	0	0	0	0	0	1	1	0	0	1	0	0	1	0	0	0	0	1	1	0	1	0	0	0	0	1	0	0	0	0	0	0	0	0	0	0	0	0	0	1	0	1	0	0	0	0	0	0	2	1	0	0	0	0	0	0	0	0	0	1	2	0	0	0	1	1	0	1	0	1	0	1	0	2	0	1	0	0	0	0	0	0	0	0	0	0	1	0	0	0	2	1	0	0	0	0	0	0	0	0	1	0	2	1	0	0	2	0	0	1	0	1	0	0	0	0	0	0	0	1	0	0	0	0	0	0	0	0	0	0	0	0	0	0	1	0	0	0	0	0	1	0	0	0	0	0	0	1	0	0	0	2	0	0	0	1	0	0	1	0	0	2	0	0	0	1	1	1	0	1	0	0	0	2	0	0	0	0	0	0	0	0	0	0	0	0	0	0	0	0	2	0	0	0	0	0	0	0	0	0	0	0	0	1	0	0	0	1	1	0	1	0	0	1	0	0	0	1	0	0	0	1	1	0	0	1	1	0	1	0	0	0	0	0	0	1	0	1	0	0	0	0	0	1	0	0	1	1	0	0	0	0	0	0	0	0	0	0	0	0	0	2	0	0	0	0	1	0	0	0	0	0	0	0	0	0	0	0	0	0	1	0	0	1	0	0	0	0	0	0	1	0	1	0	0	2	0	0	0	0	1	1	0	0	0	1	0	0	0	0	1	0	0	0	0	2	2	1	0	0	0	1	0	0	0	0	0	0	0	0	1	0	0	0	0	0	0	0	1	0	0	1	1	0	0	0	0	0	1	0	0	0	1	0	0	0	1	0	0	1	0	0	0	0	0	1	0	1	0	0	1	0	2	0	0	0	0	0	0	1	0	1	0	0	0	0	0	1	2	0	0	0	0	0	0	1	2	1	0	0	0	0	0	0	0	1	1	0	0	0	0	0	0	0	0	0	0	1	0	0	0	0	1	0	5	3	0	0	1	1	3	0	0	0	0	1	1	0	1	0	1	0	0	0	1	0	0	0	0	1	0	1	0	0	0	1	0	0	1	0	0	0	0	0	1	0	0	0	0	0	0	0	0	1	0	2	1	0	4	0	2	0	0	0	0	0	0	0	0	0	0	0	1	0	0	0	0	0	0	0	0	0	0	0	0	0	0	0	0	0	0	0	0	0	1	0	0	1	0	0	0	1	2	0	0	0	2	0	0	0	1	0	0	0	0	0	1	1	0	0	0	3	2	0	0	1	1	0	1	1	0	0	0	0	0	0	0	0	0	3	1	1	0	3	1	1	0	0	0	1	0	0	0	0	0	0	0	0	1	1	0	0	0	0	0	1	0	1	0	0	0	1	2	0	0	0	1	0	0	2	0	0	1	0	0	0	0	0	0	0	0	0	0	0	0	0	0	0	0	0	0	0	0	0	2	0	0	0	0	0	0	0	0	1	0	0	1	1	1	0	2	0	0	0	0	0	0	0	0	0	0	0	0	0	0	0	0	1	0	0	1	0	0	0	0	0	2	0	0	0	0	1	0	0	0	1	0	0	1	0	0	0	0	0	0	1	0	0	0	0	0	0	0	0	0	0	0	1	0	0	0	0	0	1	0	0	1	0	0	0	0	0	0	0	0	1	0	0	0	1	0	1	0	0	0	0	0	0	0	1	1	1	0	1	1	0	0	0	1	1	0	0	0	0	0	1	0	0	0	0	0	0	0	1	0	0	0	0	0	0	0	0	0	0	0	0	0	0	0	0	1	0	0	0	0	1	0	1	0	0	0	0	0	0	0	1	0	0	0	2	0	1	0	0	1	1	0	1	0	0	2	0	0	0	0	0	0	0	0	0	1	1	0	0	0	0	0	0	0	0	0	1	1	0	0	0	0	0	0	0	0	0	0	0	0	1	0	1	0	0	0	1	0	1	0	2	0	0	0	3	0	0	0	1	3	1	0	0	0	0	0	0	0	0	0	0	0	0	1	0	0	0	0	0	1	0	1	0	2	0	0	0	0	1	0	0	0	0	0	2	0	0	2	0	0	0	0	1	2	0	0	0	0	1	1	0	1	0	1	1	0	0	0	0	0	0	1	0	1	0	0	0	0	0	0	0	0	0	1	0	3	1	0	1	0	0	0	1	1	1	1	0	0	0	0	0	0	2	1	0	1	0	0	0	0	1	0	1	0	0	0	1	0	0	0	1	0	0	0	2	0	0	0	0	0	0	0	0	2	0
N0.HOG0008876	0	1	0	0	0	1	0	0	1	0	0	0	0	1	0	0	0	0	1	0	0	0	0	0	0	0	0	0	0	0	0	0	1	0	0	0	0	0	0	0	0	0	0	1	0	1	0	0	0	1	0	0	0	0	1	0	0	0	0	1	0	1	0	0	0	1	1	0	0	1	0	1	0	0	0	0	0	0	0	0	0	0	0	1	0	0	0	0	0	0	0	0	0	0	0	0	0	0	1	0	0	0	1	0	0	0	0	0	0	1	0	0	0	0	0	0	0	0	1	0	1	1	0	0	1	2	1	0	0	1	0	0	0	1	0	0	0	0	0	0	0	0	0	1	0	0	0	0	0	0	0	0	0	0	0	0	0	0	0	0	0	1	0	1	0	1	1	0	0	0	0	0	0	0	0	0	0	0	0	0	3	0	0	0	0	0	2	0	1	0	0	0	0	0	0	0	0	0	0	0	0	1	0	1	0	0	0	0	0	0	2	0	1	0	1	0	5	1	0	0	0	0	0	0	0	0	0	0	0	0	1	0	0	0	0	0	0	0	1	0	1	0	0	0	1	0	3	0	0	0	0	0	0	0	0	0	0	0	0	0	0	0	0	0	0	0	0	0	0	1	0	0	0	0	0	0	1	1	0	0	2	0	0	0	0	0	0	0	0	0	0	0	0	0	0	0	0	0	0	0	0	0	0	0	0	1	1	1	0	0	1	0	0	0	0	0	1	0	1	0	0	0	1	0	0	0	0	1	0	1	1	0	0	0	0	0	0	0	0	0	0	0	0	0	0	0	0	0	0	0	0	0	0	0	0	2	0	0	0	1	0	0	0	0	1	0	0	0	0	0	0	0	0	0	0	0	0	0	0	0	0	0	0	0	0	0	0	0	0	0	0	0	0	0	0	0	0	0	0	0	0	0	0	0	0	0	0	0	0	0	0	0	0	0	0	0	0	0	0	0	0	0	1	1	0	0	0	0	0	0	0	0	0	0	0	0	0	1	1	0	0	0	1	0	0	1	0	0	0	1	0	0	0	0	0	0	0	0	1	0	0	0	0	0	0	0	0	0	0	0	2	0	0	0	0	0	0	0	0	0	0	0	0	0	0	0	0	0	0	0	0	0	0	1	0	0	0	0	0	0	0	0	0	0	0	0	0	0	0	0	1	0	0	1	0	0	0	0	1	0	0	0	0	1	0	0	0	2	0	0	1	0	0	0	0	0	0	0	0	0	0	0	0	0	0	0	0	0	0	0	0	0	0	0	0	0	0	0	0	0	0	0	0	0	0	0	0	0	0	0	0	0	0	0	0	0	1	0	0	0	0	0	0	1	1	0	1	0	0	0	0	0	0	0	0	0	0	0	0	0	0	1	1	0	1	1	0	0	0	0	0	0	0	0	0	0	0	0	0	0	0	0	0	0	0	0	1	0	0	0	0	0	0	0	0	0	0	0	0	0	0	0	0	1	0	0	0	0	0	0	0	2	0	0	0	0	1	0	0	0	0	0	1	0	0	0	0	0	0	0	0	0	1	0	0	0	0	0	0	0	0	0	0	0	0	0	1	0	0	0	0	0	0	0	0	0	0	0	0	0	0	0	1	0	0	0	0	0	0	0	0	0	0	0	0	0	1	1	0	0	1	0	0	2	0	0	0	0	0	0	1	0	1	0	0	0	0	0	0	0	0	0	0	0	0	0	0	0	0	0	0	0	1	1	0	0	0	0	0	0	0	1	0	0	0	2	0	0	0	0	0	0	0	0	0	0	0	0	0	1	0	0	2	0	0	0	0	0	0	0	0	0	3	0	0	0	0	0	0	0	0	1	0	0	1	0	0	0	0	0	0	0	0	1	0	0	0	0	0	0	0	0	0	0	0	0	0	0	0	1	0	0	0	0	0	0	0	0	0	0	0	0	0	1	0	0	0	0	0	0	0	0	0	0	0	0	0	0	0	0	1	0	0	0	0	0	0	0	0	0	1	0	0	0	0	0	0	0	0	0	0	0	0	0	0	0	0	0	0	1	0	0	0	0	1	0	0	0	0	0	0	0	0	0	0	0	0	0	0	0	0	1	0	0	0	1	0	0	0	0	1	0	0	0	0	0	0	0	0	1	0	0	0	0	0	0	0	0	0	0	0	1	0	1	0	1	0	0	0	0	0	0	0	0	0	0	0	0	0	0	0	1	0	0	0	0	0	0	1	0	0	2	0	0	0	0	1	1	0	0	0	0	0	0	0	0	0	0	0	0	0	0	0	0	0	0	0	0	0	1	0	0	0	0	0	1	0	0	0	1	0	0	1	0	0	0	0	0	0	0	0	0	1	0	1	1	0	0	0	0	0	0	0	0	2	0	0	0	0	0	0	0	0	0	0	0	1	0	0	1	0	0	0	0	0	0	1	0	0	1	0	0	0	0	0	0	0	1	0	0	0	0	0	0	1	0	1	0	0	0	0	0	0	0	0	0	0	0	0	0	0	0	0	0	0	0	1	1	0	0	0	0	0	0	0	0	0	1	0	0	0	0	0	0	0	0	0	0	0	0	0	0	1	0	0	0	0	0	0	0	1	0	0	0	0	0	0	0	0	0	0	0	0	0	0	0	0	0	1	0	1	0	1	0	1	0	0	0	0	0	0	0	0	0	1	0	0	0	0	0	1	0	0	0	0	0	0	0	0	0	0	0	0	0	0	0	0	0	0	0	0	1	0	1	0	0	0	0	0	0	0	0	0	0	0	0	0	1	0	0	0	1	0	0	1	0	0	0	0	0	0	0	0	0	0	0	0	0	0	1	0	0	0	1	0	0	0	0	0	0	0	0	0	0	0	0	0	0	0	0	0	1	0	0	0	0	0	0	0	0	0	0	0	0	0	0	0	0	0	0	0	0	0	0	0	0	1	0	0	0	0	0	0	0	0	0	0	0	0	0	0	0	0	0	0	0	0	0	0	0	0	0	0	0	0	0	0	0	0	0	0	0	0	0	0	0	1	0	0	1	0	0	0	0	0	0	0	0	0	1	1	0	0	0	0	0	0	0	0	0	0	0	0	1	0	0	0	0	0	1	1	0	0	0	0	0	0	0	0	0	0	0	0	0	0	0	0	1	0	1	0	0	0	0	0	0	0	0	0	0	0	0	0	0	0	0	1	0	0	0	0	0	0	0	0	0	0	1	0	1	0	0	0	0	0	0	0	0	0	0	0	0	0	1	0	0	0	0	0	0	0	0	0	0	0	0	0	0	0	1	0	0	0	0	0	0	1	0	0	1	0	0	0	0	2	0	0	0	0	0	0	0	0	0	0	0	1	0	0	0	0	0	0	0	0	0	0	0	0	0	0	0	0	0	0	0	0	0	1	0	1	0	0	0	0	0	0	1	0	0	0	1	0	0	0	0	0	0	0	1	0	0	0	0	0	0	0	0	0	0	0	0	0	0	0	0	0	0	0	0	1	0	0	1	0	1	0	0	0	0	0	0	0	0	0	0	1	0	0	0	0	0	1	0	0	0	0	0	0	0	0	0	0	0	0	0	0	0	0	0	0	0	0	1	0	0	0	0	0	0	0	0	0	0	0	1	0	0	0	0	0	0	0	2	0	0	0	0	0	0	0	0	1	0	0	0	0	0	1	1	1	0	0	0	0	0	0	0	0	0	0	0	0	0	0	0	0	0	0	3	0	0	0	0	1	0	0	0	0	0	0	0	0	0	0	0	0	0	0	0	0	0	0	0	0	0	0	0	0	0	0	0	0	0	0	1	0	0	0	0	0	1	0	0	0	0	0	0	0	0	0	0	0	0	0	0	1	0	0	0	1	0	1	0	0	0	0	0	0	0	0	0	0	2	0	0	1	0	0	0	0	1	0	0	0	0	0	0	1	0	0	0	0	0	2	0	0	0	0	0	1	0	0	1	0	0	0	0	0	1	0	1	0	0	0	0	0	0	0	0	0	0	0	0	0	0	0	0	0	0	0	0	0	0	0	0	1	0	0	0	0	0	0	0	0	0	0	1	0	0	0	1	0	0	0	0	0	0	1	1	0	0	0	0	0	0	0	0	0	0	0	0	0	0	0	0	0	0	0	0	0	0	0	0	0	0	0	0	0	0	0	1	0	0	1	0	0	1	0	0	1	0	0	1	0	1	0	0	0	0	0	0	0	0	0	1	0	0	0	0	0	0	0	0	0	0	0	0	0	0	1	1	0	0	0	0	0	0	0	0	0	0	0	0	0	0	0	0	0	0	0	0	1	0	0	0	0	0	0	0	0	1	0	0	0	0	0	0	0	0	0	0	0	0	0	0	0	0	0	0	0	1	0	0	0	0	0	0	0	0	0	1	0	0	0	0	0	0	0	0	1	0	0	1	0	1	0	0	0	1	0	0	0	0	1	0	0	0	0	0	0	0	0	0	0	0	1	0	0	0	0	0	0	0	0	0	0	0	0	1	0	0	0	0	0	0	0	0	1	0	0	0	0	0	0	0	0	0	0	0	0	0	0	0	0	1	0	0	0	1	0	0	0	0	0	0	0	0	0	1	0	0	0	0	0	0	0	0	0	0	0	0	0	0	0	0	0	0	0	1	0	0	0	0	0	0	0	0	0	0	0	0	0	0	0	0	0	0	0	0	1	0	0	1	0	0	0	0	0	0	0	1	0	0	0	0	2	0	2	0	0	0	0	0	0	0	0	0	0	0	2	0	0	1	0	0	0	0	0	0	0	0	0	0	0	0	0	0	0	0	0	0	0	2	0	0	0	0	0	0	0	0	0	0	0	1	0	0	0	0	0	0	0	0	0	0	0	0	0	0	0	0	2	0	0	0	1	1	0	0	1	1	0	0	0	0	0	0	0	0	0	0	0	0	0	0	0	0	0	0	0	0	0	0	0	0	0	0	0	0	0	0	0	1	0	1	0	0	0	2	0	0	0	0	2	2	0	0	1	1	0	0	0	0	0	0	1	0	0	0	1	0	0	0	0	0	0	1	0	0	0	0	0	0	0	0	0	0	1	1	0	0	0	0	0	1	1	0	0	0	0	0	0	0	0	0	1	0	0	0	0	0	0	0	0	0	0	0	0	0	0	0	0	0	1	1	0	0	1	0	0	0	0	1	0	0	0	1	0	1	0	0	0	2	0	0	0	0	0	0	0	0	0	0	0	0	0	0	0	1	0	1	0	0	0	0	0	0	1	0	0	0	0	1	1	0	0	0	0	0	0	0	0	1	0	0	0	0	1	0	0	0	0	0	0	0	1	0	0	0	0	0	0	1	0	0	0	0	0	0	1	0	0	0	1	1	0	0	1	0	0	0	0	0	0	0	1	1	0	0	0	0	0	0	0	0	0	0	0	0	0	0	0	0	0	0	0	1	0	0	0	0	0	0	0	0	0	1	0	0	0	0	0	0	0	0	0	0	0	0	1	0	0	0	1	0	0	0	0	0	0	0	0	0	0	0	0	0	0	0	0	0	0	0	0	0	0	0	0	0	0	0	0	0	0	0	0	0	0	0	0	0	0	0	0	0	0	0	0	0	0	0	0	0	0	0	0	1	0	0	1	0	0	0	0	1	0	0	1	0	0	0	1	0	0	0	0	0	0	0	1	0	0	0	0	0	1	0	0	0	0	0	1	0	0	1	0	0	0	0	0	0	0	0	0	0	0	0	0	0	0	0	0	0	0	0	0	0	0	0	0	0	0	0	0	0	0	0	0	0	0	0	0	0	0	0	1	1	0	0	0	0	0	0	0	1	0	0	0	1	1	1	0	0	1	0	0	0	0	0	0	0	1	0	0	0	0	0	0	0	0	0	0	0	0	0	0	0	0	0	1	0	0	0	0	0	1	0	2	0	0	0	0	0	0	0	0	0	1	0	0	0	0	0	0	0	0	0	0	0	0	0	0	0	0	0	1	0	0	1	0	0	0	0	0	0	0	0	0	0	1	0	0	0	0	0	0	0	1	0	1	0	0	0	0	0	0	0	0	1	0	0	0	0	0	0	0	0	0	0	0	0	0	0	0	0	1	0	0	0	0	0	1	0	0	0	0	0	0	0	0	0	0	0	0	1	0	1	0	0	0	0	0	0	0	0	1	0	0	0	0	0	0	0	0	1	0	0	0	0	0	0	0	0	1	0	0	0	0	0	0	0	0	1	0	0	0	0	0	0	0	0	0	0	0	1	0	0	0	0	0	0	0	0	0	0	0	2	0	0	0	0	0	0	0	0	0	0	0	0	0	0	0	0	0	0	0	0	0	0	0	0	0	0	0	0	0	0	0	0	0	0	0	0	0	0	0	0	0	0	0	0	0	0	0	0	0	0	0	0	0	0	0	1	2	0	0	0	0	0	0	0	0	0	1	0	0	0	0	0	0	0	0	0	1	0	0	0	0	0	0	0	0	0	0	0	1	0	0	0	0	0	0	0	0	0	2	0	0	0	0	0	0	0	0	0	0	0	0	0	1	0	0	0	0	0	0	0	0	1	0	0	0	0	0	0	0	0	0	0	0	0	0	0	0	0	0	0	0	0	0	0	0	0	3	0	0	0	0	1	0	0	0	0	0	0	0	0	0	0	0	0	0	0	0	0	0	0	0	1	0	0	0	0	0	0	0	0	0	0	0	0	0	1	0	0	0	0	0	0	1	0	0	0	0	0	0	0	0	0	0	0	1	0	0	0	0	0	0	0	1	0	2	0	0	0	0	0	0	0	0	0	0	0	0	0	0	0	0	0	0	0	1	0	0	0	0	0	0	0	1	0	2	0	0	0	0	0	0	0	0	0	0	0	0	1	0	1	0	1	0	0	0	0	1	2	0	0	0	0	0	0	0	1	0	1	0	0	0	0	0	0	0	0	1	0	0	0	0	0	0	0	0	0	0	0	0	0	0	0	0	0	0	0	0	0	0	0	0	0	0	0	0	0	0	0	0	0	1	0	0	0	0	0	0	1	0	0	2	0	1	0	0	0	0	0	0	0	0	0	0	0	0	0	0	0	1	0	0	0	0	0	0	0	0	0	0	0	0	0	0	0	0	0	0	0	0	0	0	0	0	0	0	0	0	0	0	0	0	1	0	1	0	0	0	0	0	0	0	0	0	0	0	0	0	0	0	0	0	0	0	2	0	0	0	0	0	0	0	1	0	0	0	0	1	0	0	0	0	0	0	0	0	0	0	2	0	0	0	0	0	0	0	0	0	0	0	0	0	1	0	0	0	0	1	0	0	0	0	1	0	0	0	0	0	0	0	0	0	0	0	0	0	1	1	1	1	1	0	0	0	1	0	0	0	0	0	0	0	1	0	0	0	0	0	0	1	0	0	0	0	0	0	0	1	0	2	0	0	0	0	0	0	0	0	0	0	0	0	1	0	0	0	1	0	0	0	0	0	0	0	0	0	0	0	0	0	0	0	0	0	0	2	0	0	0	0	0	0	0	0	0	0	1	0	0	0	0	0	0	1	0	0	0	0	0	0	0	0	0	0	0	0	2	0	0	0	0	0	0	0	0	0	0	0	0	0	0	1	1	0	0	1	0	0	0	0	0	1	0	0	0	0	0	0	0	0	0	0	0	1	0	0	0	0	1	0	0	0	0	0	0	0	0	0	0	0	1	0	0	2	0	0	0	0	0	1	1	0	0	0	0	0	1	0	1	0	1	0	0	0	0	0	0	0	0	0	1	0	0	0	0	0	0	0	0	0	0	1	0	0	0	0	0	0	0	0	0	1	0	0	0	1	0	0	0	0	0	0	0	0	0	0	0	0	0	0	0	0	0	0	0	0	1	0	0	0	1	0	0	0	0	0	0	2	0	0	0	0	1	0	0	0	0	1	0	0	0	0	0	0	0	1	1	0	0	0	1	1	0	0	0	0	0	1	0	0	0	0	0	0	0	0	0	0	0	0	0	0	0	0	0	0	0	0	0	0	0	0	1	0	0	0	0	0	0	2	0	1	0	0	0	0	0	0	0	0	0	0	0	0	0	0	0	0	1	0	0	0	0	0	0	0	1	0	0	0	0	0	0	0	0	0	0	0	0	1	0	0	0	0	0	0	0	0	0	0	0	0	0	1	0	0	0	0	0	0	0	0	0	0	0	0	0	0	0	0	0	0	0	0	0	0	0	0	0	0	0	1	0	0	0	0	0	1	0	1	1	0	0	0	0	0	0	0	0	0	0	0	1	0	0	0	0	0	0	0	0	0	0	0	0	0	0	0	0	0	0	0	0	0	1	0	0	0	0	0	1	0	0	0	0	0	0	0	0	0	0	0	0	0	0	0	0	0	0	1	0	1	1	0	0	1	0	0	0	0	0	0	0	1	0	0	0	0	1	0	0	0	0	0	0	0	0	0	0	0	0	0	0	0	0	0	0	0	0	0	0	0	0	0	0	0	0	0	0	0	0	0	0	0	0	0	0	1	0	0	0	0	0	0	0	0	0	1	0	0	0	0	0	0	0	0	1	1	0	0	0	0	0	0	0	0	1	0	0	0	0	0	1	0	0	0	0	0	0	0	0	0	0	0	0	1	1	0	0	0	0	0	0	0	0	0	0	0	0	1	0	0	0	0	0	0	0	0	0	1	0	0	0	0	0	0	0	0	0	0	0	0	0	1	1	0	0	0	0	1	0	0	0	0	0	0	0	0	0	0	0	0	0	0	0	0	0	0	0	1	0	0	0	0	0	0	1	1	0	0	0	0	0	0	0	0	0	0	0	0	0	0	0	0	0	0	0	0	0	0	0	0	0	0	0	0	0	0	1	0	0	0	0	0	1	0	0	1	0	0	0	1	1	0	0	0	0	0	0	0	0	0	0	0	0	0	0	0	0	0	1	1	0	0	0	0	0	0	0	0	0	1	0	0	0	0	0	0	0	0	1	0	0	0	0	0	0	0	0	0	0	0	0	0	0	0	0	0	0	0	0	0	0	0	0	0	0	0	0	0	0	0	0	0	0	0	0	0	0	0	0	0	0	0	0	0	0	0	1	0	0	0	1	0	0	0	0	1	0	0	0	1	0	0	0	0	0	0	0	1	0	0	0	0	0	0	0	0	0	0	0	0	0	1	0	0	0	0	0	2	0	0	0	0	0	0	0	0	0	0	0	0	1	0	0	0	0	0	0	0	0	1	0	0	0	0	0	0	0	0	0	0	0	0	0	0	0	0	0	0	0	0	0	0	0	0	0	0	1	0	0	0	0	0	1	0	0	0	0	0	0	0	1	1	0	0	1	0	0	0	1	0	0	1	0	1	0	0	0	0	0	0	0	0	0	1	0	0	0	0	0	0	0	2	0	0	1	1	0	0	1	0	0	0	0	0	0	0	0	0	0	0	0	0	0	0	0	0	0	0	0	1	0	0	0	0	0	0	0	0	0	0	0	0	0	1	0	0	0	0	0	0	0	0	0	0	0	0	0	0	0	0	0	0	0	0	0	0	0	0	0	0	0	0	0	0	0	1	1	0	1	0	0	1	1	0	0	0	0	0	0	0	0	0	0	0	1	0	0	0	0	0	0	0	0	0	0	0	0	0	0	0	0	0	0	1	0	0	0	0	0	0	0	0	1	0	0	0	3	0	0	0	0	0	0	0	0	0	0	1	0	0	0	0	0	0	0	0	0	1	0	0	0	0	0	0	0	0	0	0	0	0	0	0	0	0	0	0	0	0	0	0	0	0	0	0	0	0	0	1	0	0	0	0	1	1	0	0	0	0	0	0	0	0	0	0	0	1	0	1	0	0	0	0	1	2	1	0	0	0	0	0	1	0	0	0	0	0	0	0	0	0	0	1	0	0	0	0	0	0	2	0	0	0	0	0	0	0	0	0	0	0	0	0	0	1	0	0	0	0	1	1	0	0	0	0	0	0	0	0	0	0	0	0	0	0	0	0	0	1	0	0	0	0	0	0	0	0	1	0	0	0	1	0	0	0	0	0	0	0	0	0	1	0	0	0	0	0	0	0	1	0	0	0	0	0	0	1	0	0	0	0	0	0	1	1	0	0	0	2	0	0	0	0	0	0	0	0	0	1	0	0	0	0	0	0	0	0	0	0	0	0	0	0	0	1	0	1	0	0	0	0	0	0	0	0	1	0	0	0	0	0	0	0	0	0	0	0	0	1	0	1	0	0	0	0	0	0	0	0	0	0	0	0	0	0	0	0	0	0	0	1	0	0	1	0	0	0	0	0	0	0	0	0	0	0	0	0	0	0	0	0	0	0	0	0	0	0	1	0	0	0	0	0	0	0	2	0	0	0	0	0	0	0	0	0	0	0	1	0	0	0	1	0	0	0	0	0	1	0	1	0	0	0	0	0	0	0	2	1	2	0	0	0	0	0	0	0	0	0	0	0	0	0	0	0	0	0	0	2	0	0	0	0	0	0	0	0	0	0	0	0	0	0	0	1	0	0	0	0	0	0	0	0	0	0	0	0	0	0	0	0	0	0	0	0	0	0	0	0	0	0	0	0	0	0	0	0	0	0	1	0	0	1	0	1	1	1	0	0	0	0	0	0	0	0	0	0	0	0	0	0	0	0	0	2	0	1	0	1	0	0	0	0	0	0	0	0	0	0	0	0	0	0	0	0	0	1	0	0	0	0	0	0	0	0	0	0	0	0	0	2	0	0	0	0	0	0	1	0	0	0	0	1	0	0	0	0	0	0	0	0	1	0	0	0	0	0	0	0	0	1	1	0	1	0	0	0	0	0	1	0	0	0	0	1	0	0	0	0	0	0	0	3	0	0	0	0	0	0	0	0	0	0	0	0	0	0	0	0	0	0	0	0	0	0	0	0	0	0	0	0	0	0	0	1	0	0	0	1	0	0	0	0	0	0	0	0	0	0	0	0	0	0	0	0	0	0	0	0	1	0	1	0	0	0	0	0	0	0	0	0	0	0	0	0	0	0	0	0	0	0	0	0	0	0	0	0	0	0	1	0	0	0	0	0	0	1	0	1	0	0	0	0	0	1	0	1	0	0	0	0	0	0	0	0	0	0	0	0	0	0	0	0	0	0	0	1	0	0	0	0	0	0	0	0	0	0	0	1	0	0	0	0	1	0	0	0	0	0	0	0	0	0	0	0	0	0	0	0	0	0	0	0	0	0	0	0	0	0	0	1	0	0	0	0	0	0	0	0	0	0	0	0	0	1	0	0	0	0	0	0	0	0	0	0	0	1	0	0	1	0	0	0	1	0	0	0	0	0	0	0	0	0	0	0	0	0	0	1	1	0	0	0	0	1	0	0	2	1	0	0	0	0	0	0	1	0	0	0	0	0	1	0	1	0	2	0	0	0	0	0	0	0	0	0	0	0	0	0	0	0	1	0	0	0	0	0	0	0	0	0	0	0	0	0	0	2	0	0	0	0	0	0	0	0	0	0	1	0	0	0	0	0	0	0	0	0	0	0	0	0	0	0	0	0	0	0	0	0	1	0	0	0	0	0	0	0	0	0	0	0	0	0	0	0	0	0	0	0	0	0	0	0	2	0	0	0	0	0	0	0	0	0	0	0	0	0	0	1	1	0	0	0	0	1	0	0	0	0	0	0	0	0	0	0	0	0	0	0	3	0	0	0	0	0	0	0	0	0	0	0	2	0	1	0	0	0	1	0	0	0	0	0	0	0	0	0	0	0	1	0	0	0	0	0	0	0	0	0	0	0	0	0	0	0	0	0	0	1	0	0	0	0	0	0	0	0	0	0	0	0	0	0	0	1	1	0	0	0	0	0	0	1	0	0	0	0	1	0	0	0	0	0	0	0	0	0	0	0	0	0	0	0	0	0	0	1	0	0	0	0	0	1	0	0	1	0	0	0	0	0	1	0	0	0	0	0	0	0	0	0	0	0	0	0	1	0	1	0	0	0	0	0	0	0	0	0	0	0	0	0	0	0	0	0	0	0	0	0	0	0	0	0	0	0	1	1	0	0	0	0	0	0	0	0	0	0	0	0	0	0	0	0	0	0	0	0	0	0	0	1	0	0	0	0	0	0	0	0	0	0	0	0	0	0	0	0	1	0	0	0	1	0	0	0	0	0	0	0	0	0	0	0	0	0	2	0	0	0	0	0	0	0	0	0	0	0	0	0	0	0	0	0	0	0	0	0	0	0	0	0	0	0	0	0	0	0	0	0	0	0	0	0	0	0	0	0	0	0	0	0	0	3	0	0	2	0	0	0	0	0	0	0	1	0	0	0	0	0	0	0	0	0	0	0	1	0	0	0	0	2	0	0	0	0	0	0	0	0	0	0	0	0	1	0	0	0	0	1	0	0	1	0	0	0	0	1	0	1	0	0	0	0	1	0	0	1	0	0	0	0	0	0	0	0	0	0	0	0	1	0	0	0	0	0	0	0	0	0	0	0	0	0	0	0	0	0	0	0	0	0	0	0	0	0	0	0	0	0	0	0	0	0	0	0	1	0	0	0	1	0	0	1	0	1	0	0	0	0	0	0	0	0	1	0	0	0	0	0	0	0	0	0	1	0	0	1	0	0	0	0	0	0	0	0	0	0	1	0	0	0	0	0	0	0	0	1	0	0	0	0	0	0	1	0	0	0	0	0	1	0	0	0	0	0	1	1	0	0	0	1	1	1	0	0	0	0	0	0	0	0	0	0	1	0	0	0	0	0	0	0	0	0	0	0	0	1	1	0	0	1	0	0	0	0	0	0	0	0	0	0	1	0	0	1	0	1	0	0	0	0	0	0	0	1	1	0	0	0	0	0	0	0	0	1	0	0	0	0	1	0	0	0	0	0	0	0	0	0	0	0	0	0	0	0	0	0	0	0	0	0	0	0	0	0	0	0	0	0	3	0	1	0	0	0	0	1	0	0	0	1	0	0	0	1	0	0	0	0	1	0	0	0	0	0	0	0	0	0	0	0	1	0	1	0	0	1	0	0	0	0	0	0	0	0	1	0	0	0	0	0	0	0	0	0	0	0	0	1	0	0	0	0	0	0	0	0	1	0	0	0	0	0	1	0	0	0	0	0	0	0	0	0	0	0	0	0	0	0	0	0	0	0	0	0	0	0	0	1	0	0	0	0	0	1	0	0	0	0	0	0	0	0	0	0	0	0	0	0	0	0	0	0	0	0	0	0	0	0	0	0	0	0	0	0	0	0	1	0	1	0	0	0	0	0	0	0	0	0	0	0	0	0	0	0	0	0	0	0	0	0	0	0	0	1	0	0	0	0	0	0	0	0	0	0	0	1	0	0	0	0	0	0	0	0	0	0	0	0	0	0	0	0	0	0	0	0	0	0	0	0	0	0	0	0	1	0	0	0	0	0	0	0	0	0	0	0	0	0	1	0	0	0	1	0	0	0	0	0	0	0	0	0	0	0	0	0	1	0	0	0	3	0	1	0	0	0	0	0	0	0	0	0	0	1	0	0	0	0	0	0	0	0	0	0	0	0	0	0	0	0	1	0	0	0	0	1	0	1	1	0	0	0	0	0	0	0	0	0	0	0	2	1	0	0	0	0	0	0	0	0	0	0	0	0	0	0	0	1	0	0	0	0	1	0	0	2	0	0	0	0	0	0	0	0	0	0	0	1	0	2	0	1	0	0	0	0	0	0	0	0	0	0	0	0	0	0	0	0	0	1	0	0	2	0	0	0	0	0	0	0	0	0	0	0	0	0	1	0	0	0	1	0	0	0	0	1	1	0	0	0	0	0	0	0	0	0	0	0	0	0	0	0	0	0	0	0	0	0	0	0	0	0	0	0	0	0	0	0	1	0	0	0	0	0	0	0	0	0	0	0	0	0	0	0	1	0	0	0	0	0	0	1	1	0	0	1	0	0	0	0	0	0	1	0	0	0	0	0	0	0	0	0	0	0	1	0	0	0	0	0	0	0	0	0	1	0	0	0	0	1	0	0	0	0	0	1	0	0	0	0	0	0	0	0	0	1	1	0	0	0	0	0	0	0	0	0	0	0	0	0	0	0	0	2	0	0	0	0	0	1	0	0	1	0	0	0	0	0
N0.HOG0006970	0	2	0	3	2	2	9	1	0	0	0	1	0	1	4	1	3	0	3	0	0	1	2	1	1	1	4	0	4	2	1	0	3	0	0	0	1	5	1	0	0	1	0	4	0	0	0	0	2	2	1	0	2	1	1	0	1	0	1	1	0	4	1	6	4	9	2	0	1	0	10	2	3	1	1	0	1	1	0	3	2	0	9	1	0	1	2	0	0	2	0	0	0	0	0	0	1	3	2	0	0	1	3	2	0	2	2	1	1	6	0	1	1	0	0	0	4	2	2	0	1	0	0	4	4	2	2	5	2	3	1	2	2	0	1	0	1	0	3	0	4	0	4	0	0	0	5	7	2	1	0	1	0	0	0	0	2	4	1	5	0	4	3	4	1	2	1	1	0	1	1	2	0	0	1	2	4	1	1	2	6	2	1	0	1	2	2	2	3	3	2	1	1	8	0	2	1	0	1	0	0	3	0	1	0	1	2	0	0	1	2	1	3	0	2	1	2	2	2	2	0	0	2	0	1	5	2	1	3	0	2	1	0	2	1	5	0	1	1	1	4	0	3	1	1	0	4	0	0	0	1	0	1	1	1	0	1	1	0	3	6	4	1	2	1	0	0	1	0	4	0	1	0	3	2	0	1	2	1	1	0	0	0	2	1	0	0	1	0	0	0	1	0	0	0	2	0	2	3	1	1	0	0	2	0	0	1	1	1	0	2	1	0	1	2	1	1	2	6	2	0	1	2	1	1	0	3	3	0	1	1	1	1	0	1	1	6	0	2	0	0	1	2	1	0	2	4	3	8	0	0	1	1	0	0	3	3	4	1	0	2	2	1	0	0	0	2	0	2	1	1	1	0	2	0	3	2	1	0	4	2	0	0	1	0	0	0	1	0	0	2	5	1	3	2	1	0	3	0	5	2	0	0	0	0	0	1	0	0	0	2	3	0	1	0	5	0	1	0	0	2	1	3	3	2	0	3	1	1	0	2	0	0	2	2	2	0	1	4	0	2	3	1	0	0	1	0	1	2	0	3	1	0	4	1	0	0	0	0	1	1	2	0	0	2	1	4	2	1	1	1	2	2	1	0	1	3	0	2	1	0	2	0	1	1	2	0	1	3	0	2	2	9	0	2	1	0	0	1	1	1	0	0	0	1	0	2	0	0	2	0	0	1	3	1	0	1	0	1	1	1	2	0	11	0	0	0	2	0	2	1	0	3	4	3	0	2	3	2	3	1	5	2	0	3	0	0	1	0	2	0	2	0	4	0	0	0	1	0	4	3	1	6	0	2	4	3	0	4	0	0	1	2	0	0	3	0	1	0	8	0	2	7	7	0	3	1	0	1	0	1	0	1	0	0	0	1	1	0	0	1	1	5	0	2	6	0	3	0	0	2	9	0	4	0	0	0	0	1	0	0	0	2	1	7	4	0	4	0	1	0	2	2	0	0	4	0	1	1	0	0	0	3	0	3	2	2	4	0	0	0	3	0	3	2	3	1	2	0	0	1	0	0	3	1	2	2	2	0	2	0	1	2	1	1	0	0	1	0	0	0	1	0	1	0	1	2	3	2	3	0	0	4	1	1	1	0	1	3	1	0	1	5	0	3	0	1	2	0	1	0	0	2	0	1	0	0	0	1	1	1	2	3	0	2	2	0	3	1	0	1	1	2	0	1	1	1	0	0	4	1	0	0	8	3	1	1	4	4	0	2	1	5	2	2	2	2	5	1	2	6	4	1	0	1	0	0	3	1	1	0	2	0	1	4	0	2	0	0	2	3	4	2	1	0	3	1	0	1	1	2	3	0	0	1	0	1	0	1	0	2	2	0	2	1	0	4	2	0	0	0	2	0	0	3	1	0	1	0	0	0	2	2	2	1	0	1	0	3	4	0	0	4	0	1	2	0	1	0	4	1	1	0	1	0	4	1	2	0	0	4	0	2	0	1	0	0	0	0	0	1	2	1	0	1	0	0	0	0	2	0	0	2	1	1	4	3	0	2	1	0	0	0	0	0	2	0	0	0	2	1	4	0	3	2	1	0	0	1	2	0	0	0	2	0	1	0	1	1	0	0	1	0	2	1	2	1	0	0	2	1	0	0	4	0	1	3	5	0	2	5	0	0	0	0	0	0	4	0	0	0	2	6	0	3	2	0	0	0	0	1	0	1	0	0	0	1	0	0	0	0	1	1	0	0	0	3	0	2	0	1	0	1	5	2	0	2	1	2	1	0	3	5	1	1	1	0	3	0	2	1	2	5	2	0	0	4	0	0	3	2	2	2	1	0	4	1	0	0	3	0	0	3	1	1	0	6	1	0	0	2	2	1	0	1	5	1	1	0	3	0	0	1	1	3	0	2	1	1	0	1	0	0	1	0	0	7	1	1	1	1	1	0	0	1	2	2	4	1	5	0	0	6	0	1	1	2	5	3	1	0	1	2	0	7	0	2	1	1	1	1	1	4	0	2	1	3	6	0	0	6	2	0	4	1	0	2	0	1	0	0	2	0	0	0	0	0	4	1	4	0	1	1	1	0	4	2	1	8	0	0	0	2	0	0	0	0	1	1	0	2	0	1	0	2	0	0	0	0	4	0	0	0	1	0	2	0	0	1	1	1	2	0	2	1	1	1	1	0	1	0	0	1	1	2	0	0	1	1	1	2	0	1	2	1	3	3	0	2	0	0	1	1	2	0	0	0	0	0	1	2	3	1	0	0	1	0	0	0	0	0	0	0	1	0	0	0	5	0	1	2	1	0	0	1	0	2	2	1	0	2	1	2	0	2	0	0	1	0	3	4	4	0	1	1	1	2	1	3	4	2	0	1	2	2	3	0	3	1	3	0	1	3	2	0	3	2	1	0	4	0	1	1	0	2	5	1	0	2	1	1	2	1	3	2	6	1	1	1	2	3	1	0	2	1	1	1	2	1	0	1	2	4	1	1	0	2	1	0	2	9	1	0	2	1	1	1	1	0	0	1	0	1	0	1	1	4	3	3	0	0	0	2	0	1	3	1	1	2	0	0	0	1	4	0	1	0	2	0	1	2	0	6	4	0	2	2	0	1	2	5	4	5	0	1	1	2	2	1	2	0	2	0	0	0	0	0	8	2	7	2	0	2	1	0	1	0	1	4	6	1	1	1	1	0	1	1	0	4	1	0	1	0	0	4	0	4	1	0	0	1	1	2	0	3	0	1	0	1	1	2	5	0	2	0	1	2	4	0	0	1	3	1	0	0	0	3	1	2	4	1	7	2	1	0	1	0	5	0	7	2	2	6	2	3	2	0	0	3	2	2	0	0	1	0	0	1	1	3	2	0	0	3	0	1	8	3	0	0	2	0	0	2	0	0	0	0	1	4	0	2	1	0	0	0	7	1	0	1	0	0	2	1	1	1	5	0	0	0	1	0	1	2	1	0	1	0	3	0	0	3	3	0	1	2	0	0	0	4	1	1	0	0	0	1	1	0	3	1	3	0	1	0	0	3	1	0	0	0	0	2	1	6	0	1	0	0	1	3	6	2	2	2	1	0	0	0	0	0	0	1	0	0	1	0	1	3	0	1	0	0	1	0	1	1	1	1	2	1	0	1	0	0	3	1	1	1	0	0	0	8	1	1	1	1	0	1	0	8	1	1	0	3	0	0	7	0	1	0	2	0	2	4	3	1	0	3	1	1	0	1	0	0	0	3	1	1	1	4	3	0	1	0	0	0	1	0	0	0	3	0	0	0	1	1	0	0	1	0	0	4	5	0	2	1	1	3	1	1	0	2	0	2	1	0	2	1	0	0	2	2	1	0	2	0	1	2	0	1	4	4	10	1	5	1	2	2	0	4	1	0	1	0	0	0	1	2	1	1	2	0	1	0	0	0	1	4	0	1	1	1	0	2	0	5	0	2	3	2	2	3	1	0	2	1	1	0	0	2	0	1	3	0	0	1	10	0	2	2	2	1	1	0	1	2	9	0	0	2	0	1	1	0	3	0	2	3	0	2	0	4	0	0	0	1	0	0	2	1	0	0	3	0	1	0	0	1	5	0	1	1	0	1	0	0	2	0	2	0	1	0	0	1	3	1	1	1	1	1	0	4	3	0	4	0	2	1	0	2	1	4	2	2	2	0	0	0	2	1	4	0	1	1	3	0	1	0	4	2	3	0	0	3	5	3	0	0	0	1	1	0	0	2	2	0	1	4	0	1	0	3	8	2	1	5	0	0	6	2	3	0	0	1	0	3	4	1	2	1	2	3	0	4	1	2	0	4	1	5	1	0	2	0	1	0	1	0	2	0	0	2	2	2	0	3	0	3	3	1	1	0	6	2	1	0	5	0	1	5	1	0	0	0	1	0	0	0	3	3	2	0	0	0	5	0	2	3	0	4	3	2	2	12	1	2	0	4	1	0	0	3	2	0	0	5	1	2	1	1	1	0	0	1	0	0	0	6	0	1	1	5	0	1	0	1	1	2	0	0	1	1	0	0	0	2	1	2	1	2	1	0	0	4	1	1	7	2	2	0	2	1	1	0	0	1	0	0	0	1	2	0	0	0	0	0	0	0	0	2	0	0	2	1	6	3	0	1	1	2	1	1	0	0	1	2	0	1	0	4	0	0	0	0	2	3	0	0	0	1	0	3	3	1	1	1	0	0	2	0	0	4	0	0	0	0	2	2	0	2	2	0	2	0	0	0	1	0	3	2	0	5	0	1	2	1	1	1	2	0	0	0	0	2	0	0	2	0	0	1	2	7	0	0	2	0	0	0	1	0	0	2	2	1	1	1	1	0	0	1	4	2	1	0	0	0	2	1	2	0	0	0	0	2	1	2	2	2	0	0	0	1	1	1	1	0	1	3	0	0	3	1	1	3	4	0	2	3	0	0	1	0	0	0	0	0	1	1	5	1	0	0	2	0	0	1	2	0	1	1	4	0	0	2	0	0	1	1	1	4	0	2	0	2	2	0	3	4	0	0	1	6	4	0	0	1	0	4	0	3	0	1	5	2	0	1	2	2	1	3	3	3	3	1	0	1	3	1	2	0	6	4	1	3	0	1	2	4	0	0	4	1	3	1	0	1	3	0	0	1	1	3	1	1	0	3	0	0	1	5	5	2	3	1	0	1	2	1	1	1	0	1	3	0	0	1	1	3	1	3	0	1	0	0	2	0	0	2	0	0	0	2	2	4	0	1	3	1	1	1	1	1	1	2	0	1	4	2	0	0	0	2	0	1	2	0	3	0	1	1	0	0	0	0	1	1	0	2	0	0	3	3	0	1	0	0	2	0	4	0	1	3	0	2	0	3	1	0	1	1	5	3	2	0	0	1	1	4	0	1	0	1	0	0	1	0	0	2	3	1	0	3	0	0	1	0	1	3	0	0	8	0	1	0	0	3	1	0	5	1	0	1	1	0	0	4	0	0	0	0	0	5	0	3	5	2	1	0	0	3	0	1	1	4	1	0	0	2	4	1	0	0	6	4	0	0	0	0	1	2	1	0	1	0	2	0	2	1	0	0	0	0	2	1	1	2	0	0	5	1	1	0	2	4	0	1	0	3	1	1	1	0	2	2	2	0	1	2	0	0	0	0	1	5	2	0	0	0	1	1	1	2	3	0	4	2	0	6	0	2	3	0	1	4	0	3	2	0	6	2	0	0	2	2	0	5	3	0	0	1	0	0	3	7	0	2	0	0	1	2	3	2	0	2	1	0	0	2	0	0	0	0	0	0	7	2	1	3	0	1	0	1	0	0	4	2	0	0	1	3	1	0	6	0	0	1	2	0	5	0	3	0	0	1	1	4	6	0	1	1	0	1	0	0	0	0	2	1	0	3	0	4	0	0	2	4	1	0	3	3	0	0	0	1	2	0	1	1	1	8	0	0	0	0	0	5	1	6	0	0	7	0	1	0	1	1	1	1	1	2	1	2	1	1	1	3	0	1	0	0	0	2	0	1	3	1	2	5	2	3	2	2	0	0	1	1	1	0	1	1	1	0	1	1	1	4	0	0	0	2	4	0	0	0	0	7	2	4	0	0	0	3	0	7	1	0	0	0	2	0	1	0	0	1	2	3	5	2	2	0	2	1	0	1	2	3	2	1	1	1	0	0	1	2	4	2	5	2	0	1	1	0	0	1	0	0	0	4	2	0	0	2	0	0	2	2	1	1	0	0	0	0	2	1	3	1	1	0	1	0	4	1	1	3	1	0	0	1	2	0	0	1	1	2	2	2	2	2	2	5	1	1	0	2	1	1	1	0	0	0	0	0	0	0	0	0	0	1	3	3	0	0	0	0	0	0	1	0	0	0	1	0	0	1	1	3	1	1	3	1	2	0	4	2	8	1	0	1	1	1	2	3	3	3	0	5	0	0	0	1	0	0	0	0	0	3	1	1	4	1	0	0	8	0	2	3	1	1	6	0	0	1	0	0	2	0	2	3	0	0	3	1	5	1	3	1	4	0	3	0	1	2	0	0	2	5	3	1	7	0	1	0	1	0	0	1	0	1	1	0	1	1	0	1	3	2	0	1	0	1	0	0	1	0	4	2	2	0	2	4	4	1	0	0	2	0	2	3	4	0	0	0	0	3	1	0	0	3	1	0	1	2	0	0	1	3	3	0	3	1	0	1	0	1	1	2	2	0	0	0	0	1	2	1	1	0	1	1	0	4	6	0	1	5	0	1	0	1	0	2	0	3	0	2	0	0	0	1	0	0	0	1	1	2	0	0	0	0	1	1	0	0	1	2	1	1	0	1	2	3	0	1	0	2	1	0	1	0	0	2	2	1	0	1	1	1	1	4	0	1	3	0	3	0	0	0	3	1	1	2	0	1	0	0	0	0	0	0	1	2	3	1	0	0	0	3	1	0	3	0	1	0	1	1	0	0	1	2	1	1	1	0	0	3	1	0	1	1	4	0	0	0	0	4	2	3	0	1	0	2	0	3	0	0	1	0	1	0	2	3	1	3	0	0	3	0	0	1	0	1	0	0	0	1	0	0	4	5	0	0	0	0	6	1	1	6	0	1	1	0	0	2	0	2	4	0	7	1	0	0	0	0	4	0	0	0	0	0	0	1	1	0	1	0	0	0	0	1	1	5	3	3	1	0	0	3	3	1	1	0	1	2	1	7	5	0	0	0	3	1	2	0	0	0	0	1	0	1	3	2	5	5	0	0	6	1	0	3	4	1	0	1	0	3	2	2	1	1	0	1	5	1	0	3	1	2	1	0	0	1	2	3	0	0	1	0	1	0	0	0	0	0	0	0	5	1	3	7	2	1	0	1	6	1	4	0	1	0	1	2	6	0	4	0	2	1	4	9	0	2	0	0	1	0	0	2	4	4	1	0	0	0	4	1	2	1	0	1	3	3	5	3	0	1	1	5	2	0	3	2	0	0	0	1	0	0	1	0	0	0	0	2	0	3	0	1	0	1	0	1	1	1	2	2	6	2	3	0	1	1	1	0	1	1	0	0	2	0	1	1	1	0	0	3	1	1	1	2	2	0	1	0	0	1	4	0	2	5	1	6	1	1	1	0	1	1	0	4	7	1	0	2	0	1	0	0	0	1	0	0	0	1	1	1	0	2	3	0	0	0	1	1	5	3	0	0	3	0	2	1	0	5	3	1	0	0	2	0	6	0	0	0	1	0	3	1	3	0	2	3	0	0	2	2	0	0	3	1	1	2	1	2	0	0	0	0	2	0	2	0	2	6	0	0	0	0	1	1	1	4	2	1	0	0	1	0	0	1	0	0	1	1	5	0	10	0	0	0	2	2	1	1	3	1	2	3	1	0	0	1	0	2	0	2	1	3	0	1	1	2	1	2	2	1	1	6	0	1	0	0	0	0	0	1	1	2	0	0	3	1	0	0	0	0	6	0	6	2	4	0	1	2	2	2	0	1	0	0	0	0	1	0	0	0	0	1	0	2	1	0	1	1	0	2	0	1	3	4	0	2	0	1	0	0	1	5	0	3	0	2	1	2	3	4	1	0	2	0	0	1	3	0	0	0	0	1	1	3	0	1	2	3	5	5	0	7	3	3	1	0	2	1	2	4	1	3	4	0	3	1	1	1	0	0	1	0	0	1	0	2	4	2	1	0	1	2	0	1	0	0	1	0	2	1	1	2	0	1	1	0	1	0	1	3	3	1	0	2	2	9	1	4	3	3	0	1	3	0	0	0	5	1	0	0	0	0	0	0	3	2	0	0	1	1	2	1	2	4	0	4	1	0	1	0	0	1	1	1	1	4	1	2	1	1	1	5	0	0	1	5	0	4	1	1	0	0	1	0	2	4	1	0	0	0	0	4	2	0	1	0	1	1	1	3	0	4	3	0	0	2	0	0	0	1	3	0	2	0	0	2	3	0	0	0	1	0	0	1	1	0	0	4	0	1	4	5	1	1	0	1	3	0	3	1	1	0	9	3	1	0	0	1	1	0	4	0	0	0	0	0	2	0	1	0	0	5	1	0	0	0	5	0	0	0	4	4	0	1	0	0	1	1	2	0	0	2	0	2	2	0	0	2	3	1	1	1	1	3	2	0	0	2	6	1	0	3	0	4	1	0	0	0	0	1	0	0	2	0	0	0	1	0	2	1	0	0	0	2	3	0	1	3	1	5	1	1	1	0	0	1	0	3	3	4	0	1	0	2	2	0	0	0	3	2	1	0	0	1	2	0	6	1	2	1	0	4	0	1	2	1	1	1	1	5	1	0	3	1	2	3	0	1	0	0	0	1	0	2	2	0	0	2	0	1	1	0	1	1	1	0	0	0	2	1	3	0	0	0	1	2	0	0	0	0	1	3	0	3	3	0	6	3	5	0	0	5	0	0	5	2	1	1	0	2	2	6	3	5	2	0	0	1	0	0	1	6	4	1	1	2	0	1	1	2	1	1	1	4	1	4	1	0	0	1	0	1	0	1	2	0	1	0	2	1	0	0	0	1	4	2	0	0	2	0	0	2	3	1	1	0	0	1	2	3	0	1	1	0	1	0	3	1	0	0	2	0	1	1	6	8	1	0	0	1	0	1	0	4	0	2	0	2	2	0	0	2	1	0	2	1	3	1	0	1	1	1	4	3	0	2	0	2	0	0	0	2	1	0	0	1	1	0	5	0	1	2	1	0	2	1	0	0	0	0	0	0	3	2	7	1	2	0	0	1	0	0	1	0	1	2	1	2	1	0	0	1	1	0	3	1	0	3	1	0	0	2	1	0	0	0	3	0	0	0	4	1	1	2	0	2	0	3	0	5	0	1	1	0	2	4	2	0	0	0	2	0	2	0	2	1	5	2	0	0	6	1	0	1	1	10	0	0	0	0	0	1	2	1	1	2	0	0	2	2	6	4	1	1	0	8	0	0	4	3	1	0	5	1	2	0	0	0	1	3	5	1	6	0	0	0	3	1	1	2	3	1	0	1	0	3	0	0	1	0	1	2	3	3	0	0	5	7	0	2	1	1	3	0	3	1	3	3	4	3	0	0	1	0	4	1	0	0	0	2	1	0	0	5	1	0	0	1	0	1	1	4	0	1	0	0	0	0	1	0	1	3	0	0	0	0	0	0	3	1	0	5	1	2	0	2	1	1	1	1	0	2	0	3	3	0	1	0	0	0	1	0	0	1	1	1	0	0	1	0	0	0	3	0	1	1	0	0	3	2	0	0	0	4	1	1	1	1	1	2	1	0	0	7	0	1	1	1	1	1	0	0	4	4	1	0	1	2	2	2	0	2	4	4	0	0	3	1	5	4	0	1	0	0	0	0	3	0	2	2	1	1	0	1	0	0	2	1	0	0	0	1	0	0	2	1	1	1	0	1	0	0	0	0	0	2	1	0	3	0	2	2	0	4	0	0	1	0	1	0	0	5	1	2	3	1	6	1	1	1	0	2	0	1	3	0	7	0	2	0	3	2	2	0	0	1	1	1	0	0	0	0	0	1	0	0	3	1	0	0	0	3	1	1	1	0	3	1	3	2	3	0	0	0	2	0	2	1	2	0	1	5	1	5	0	0	0	2	0	0	2	4	5	0	0	1	2	1	2	0	1	0	0	0	4	0	1	0	0	1	0	5	1	2	3	0	2	2	0	1	3	0	0	0	0	0	0	0	0	2	0	0	1	1	0	3	1	2	1	0	1	1	6	0	0	0	1	2	0	0	1	1	3	0	0	5	1	0	1	2	0	2	2	2	0	1	0	0	2	2	0	0	0	0	1	3	1	1	1	2	0	0	2	0	1	1	2	1	4	0	0	4	0	1	0	2	1	0	4	0	0	3	0	5	0	1	3	0	3	0	2	1	1	1	0	0	1	0	1	2	1	0	3	0	4	3	0	1	0	2	0	2	2	0	0	0	0	2	2	0	0	0	1	1	2	1	0	2	1	0	0	0	0	0	1	0	0	0	0	0	0	1	0	0	5	3	0	0	0	1	0	2	2	0	0	0	0	1	0	2	0	1	0	1	1	0	1	2	0	2	1	1	3	0	4	0	3	1	0	0	2	4	0	1	1	0	0	2	0	0	0	4	2	0	1	1	0	0	1	2	1	2	2	1	1	0	4	2	1	0	1	1	3	1	0	1	2	1	2	1	1	0	0	0	0	0	2	1	5	0	0	0	2	0	0	0	1	2	0	1	0	1	1	1	0	2	4	2	1	2	1	0	0	0	0	0	2	1	2	1	1	0	1	0	1	1	0	0	2	4	3	2	0	3	2	1	2	0	2	2	3	0	0	1	2	0	5	2	2	1	1	2	1	0	2	1	0	0	0	1	0	1	1	1	3	0	0	1	0	0	5	1	4	1	2	2	0	2	1	2	2	1	1	2	0	1	0	2	2	1	0	0	0	0	0	0	1	1	0	0	0	1	4	1	2	0	2	0	1	3	1	2	0	1	0	6	1	0	1	2	0	5	3	1	0	1	1	2	0	1	1	1	0	1	1	1	0	0	6	0	2	1	0	1	0	0	3	0	0	2	1	1	3	1	4	0	0	0	5	3	0	0	1	0	1	3	2	3	0	4	1	2	0	0	3	2	0	0	0	0	0	1	1	1	5	0	0	0	0	1	0	1	2	0	1	0	1	1	0	1	3	2	1	0	2	0	1	0	0	6	0	0	3	0	0	3	2	0	2	0	1	1	2	2	1	3	0	3	0	2	0	2	0	2	0	7	6	2	0	1	0	1	1	0	0	2	1	1	1	0	0	1	0	0	0	0	0	4	0	3	0	0	1	3	1	4	0	0	2	2	2	0	1	0	2	2	2	1	0	2	1	2	0	2	0	0	3	0	4	0	6	0	0	0	1	6	1	1	1	1	0	1	3	0	1	1	2	1	2	1	0	0	0	0	6	3	0	5	0	0	4	2	2	1	0	2	0	0	2	0	0	2	0	0	0	0	0	0	0	2	0	5	1	3	1	3	0	1	0	0	2	0	0	0	2	0	1	0	0	2	0	0	1	0	1	2	1	4	3	0	1	0	1	1	0	3	0	2	1	4	0	0	3	0	1	1	0	3	0	3	2	1	1	2	3	1	6	2	0	1	1	1	0	0	0	1	0	7	0	2	1	0	4	2	0	1	1	0	0	0	2	4	4	2	2	1	0	0	1	0	4	2	0	2	2	3	0	0	0	1	1	0	3	1	1	4	1	1	1	3	1	0	4	0	0	0	2	0	0	0	4	0	0	4	4	0	0	0	3	0	0	0	0	0	1	0	3	0	4	4	1	0	2	2	0	1	0	1	0	1	2	0	0	3	4	0	0	0	2	0	2	0	2	1	0	0	0	1	0	0	0	0	2	0	0	1	1	0	0	1	4	3	0	0	2	0	5	0	1	3	0	0	1	1	0	0	0	3	2	2	0	1	2	1	0	0	2	0	0	0	0	0	1	2	1	0	2	1	0	0	0	0	1	0	4	3	1	1	1	4	2	2	0	0	0	0	0	1	0	2	1	0	0	1	0	0	0	0	0	1	1	1	0	1	1	1	1	1	0	0	0	0	0	4	3	1	0	2	1	1	3	0	3	5	0	1	0	1	2	0	0	0	0	1	0	1	0	0	1	1	0	1	0	1	1	7	1	0	0	0	0	2	0	0	1	1	3	0	1	0	0	2	1	1	2	4	3	0	4	2	2	0	0	2	4	2	1	0	0	5	3	0	0	1	0	1	0	9	0	0	4	0	4	0	3	2	2	0	1	1	0	2	0	1	0	0	0	0	2	0	1	0	0	1	1	4	1	0	0	1	0	0	3	4	3	3	0	1	1	0	0	1	0	3	0	1	1	5	4	4	1	0	0	1	0	1	3	0	1	3	1	3	7	0	1	0	0	4	0	3	3	2	0	2	3	0	0	0	2	2	0	1	0	0	1	1	1	1	1	4	1	0	2	0	1	1	1	2	0	0	1	1	2	0	1	1	1	1	1	1	2	1	0	3	3	0	1	0	0	3	1	0	0	0	0	4	1	1	0	2	2	0	0	0	3	1	2	1	1	2	0	0	0	0	0	1	0	1	2	0	0	0	0	0	2	2	0	1	0	1	0	1	0	0	0	0	1	5	7	1	0	1	2	1	5	0	3	1	1	0	6	3	1	2	0	0	0	2	0	2	0	1	1	0	1	1	5	0	1	2	2	0	0	4	0	3	0	1	2	1	1	3	6	1	0	0	0	1	0	2	2	4	1	2	0	2	1	0	0	3	2	0	0	0	0	0	1	0	0	1	0	0	2	1	0	1	1	1	4	1	1	3	2	1	5	0	1	1	0	2	2	3	3	1	1	1	0	1	0	0	0	1	0	2	3	0	0	1	2	5	2	1	5	0	5	0	2	2	0	1	1	0	0	0	2	0	0	3	2	4	2	0	6	0	1	0	4	1	2	0	1	2	0	0	2	0	1	0	0	0	3	3	1	1	0	1	1	0	6	0	4	0	2	0	2	0	0	0	3	0	1	3	2	0	0	1	3	2	1	1	1	1	1	0	2	0	1	0	2	2	0	1	0	1	2	3	5	0	1	0	0	0	0	0	0	2	0	0	1	1	0	1	0	2	2	0	0	1	5	3	2	0	1	0	0	1	1	0	0	1	3	0	4	3	0	0	1	0	1	1	3	1	2	1	0	3	2	1	3	1	5	0	1	5	0	1	0	0	0	1	1	1	1	0	0	0	0	0	0	0	3	3	1	1	0	0	6	2	1	8	0	0	0	0	0	0	1	0	3	1	2	1	0	0	3	0	1	0	0	1	0	0	0	1	0	1	0	0	0	1	1	1	2	0	0	0	1	3	2	0	2	2	0	2	3	1	1	0	0	3	2	1	4	0	0	1	0	0	1	2	0	1	1	1	0	0	1	1	0	0	1	2	1	1	0	1	4	4	1	0	0	2	1	2	1	1	2	5	1	1	0	0	0	3	0	1	1	1	1	3	1	1	0	4	2	2	5	3	0	3	2	1	0	1	1	2	2	1	0	7	1	1	2	5	1	0	1	2	1	1	0	1	0	1	0	2	0	0	0	1	2	1	0	0	2	0	2	3	1	1	0	3	2	2	3	0	1	0	0	2	0	2	1	1	1	3	2	1	0	1	3	5	0	1	5	1	1	0	0	2	0	0	3	1	2	4	1	1	2	0	2	0	1	0	0	10	0	2	0	2	0	0	10	0	1	2	0	1	0	4	0	1	1	1	0	0	0	6	0	0	0	0	2	3	0	0	1	1	3	3	3	2	1	0	2	0	1	0	1	1	0	0	0	2	3	1	1	0	2	0	1	4	5	2	0	0	1	1	1	0	0	1	1	2	0	3	1	0	0	0	0	10	2	2	2	0	0	2	2	0	0	2	2	0	0	1	1	1	2	0	0	0	3	1	0	1	0	0	0	1	0	2	4	0	0	1	2	0	0	1	0	1	0	1	3	0	2	0	3	0	2	1	1	0	0	0	5	2	1	0	1	2	2	0	1	0	0	6	2	0	2	0	0	6	1	4	2	4	0	0	1	4	3	1
N0.HOG0010899	1	2	0	0	2	3	0	1	1	0	0	0	0	0	1	0	1	0	1	1	0	0	0	1	1	1	0	0	2	2	1	0	1	1	0	0	1	0	0	0	1	1	0	6	0	0	2	1	0	1	1	0	2	0	1	0	1	0	1	2	0	1	1	1	1	2	2	0	1	0	4	2	0	5	0	2	1	1	1	3	0	0	2	2	1	1	0	0	0	2	0	0	0	0	0	1	0	1	1	0	0	0	3	2	0	1	1	1	0	5	0	0	0	0	0	1	1	1	1	0	0	1	0	3	1	0	2	0	3	0	0	4	2	1	0	0	4	2	7	0	0	1	4	1	0	0	1	1	0	0	1	1	1	0	0	2	1	1	1	1	0	1	4	3	1	0	2	1	0	3	0	0	0	0	0	1	1	1	1	1	1	1	0	2	1	1	1	0	1	2	3	2	2	2	0	1	0	2	1	0	1	0	0	0	0	0	0	0	1	0	0	0	2	0	0	1	0	1	2	4	0	1	2	1	3	2	1	1	1	0	1	2	1	2	0	2	0	0	1	0	4	1	4	0	1	0	1	1	2	0	0	1	3	2	1	2	1	1	0	4	2	1	0	0	0	1	2	1	0	1	1	1	0	2	1	0	0	2	0	0	1	2	0	1	2	2	0	3	0	0	0	1	0	0	0	0	0	2	1	2	3	0	3	1	0	1	1	2	3	0	1	0	0	0	0	0	0	1	1	0	0	0	1	2	2	4	2	0	0	0	2	1	0	0	1	1	1	0	1	0	0	2	0	0	1	0	3	2	0	0	0	0	1	0	0	2	0	0	0	0	1	0	1	0	0	0	4	1	0	1	3	0	0	1	0	2	1	0	0	2	0	1	0	1	0	0	0	2	0	2	4	2	0	0	0	1	0	4	0	2	3	0	0	0	0	1	0	5	0	0	1	1	2	2	0	0	3	2	2	2	0	0	1	2	2	0	4	1	2	0	0	0	0	1	0	0	0	0	1	0	0	0	0	0	0	1	1	0	2	1	2	0	0	5	0	1	2	3	1	1	0	1	2	1	0	3	1	0	1	0	0	1	0	0	0	0	0	0	0	0	1	2	0	0	2	1	0	1	2	0	1	0	3	0	1	0	0	0	1	3	2	1	1	0	0	0	0	1	0	3	0	0	0	1	0	1	3	1	0	2	2	3	0	2	0	0	0	2	0	1	1	0	0	0	1	1	0	1	2	2	1	1	0	2	2	1	0	1	0	0	0	1	0	1	0	1	0	0	0	1	0	1	0	0	1	0	0	0	2	0	2	0	0	1	0	3	2	0	2	3	0	0	3	1	1	2	0	0	0	0	2	0	0	0	2	1	0	1	1	1	1	0	0	1	0	1	0	0	0	0	1	5	0	2	1	0	0	0	0	0	1	2	1	0	1	2	0	0	1	1	0	1	2	0	0	1	0	0	0	0	0	1	0	0	3	0	0	1	1	0	0	0	1	2	2	1	0	1	0	0	2	0	0	1	0	0	1	0	0	3	0	1	0	0	2	1	1	0	0	2	0	1	4	1	0	3	1	2	1	1	0	0	1	1	1	0	1	1	1	0	2	0	0	0	0	4	1	1	0	0	0	0	0	0	1	3	0	4	1	1	1	1	0	1	0	0	0	2	0	0	1	0	0	0	3	0	1	0	1	1	0	0	0	4	1	0	3	0	1	0	0	1	1	2	1	6	0	1	0	3	1	1	0	0	2	0	1	0	0	1	0	1	0	3	3	0	0	0	0	0	0	1	3	0	0	2	0	2	2	1	2	0	2	0	0	0	0	0	1	1	0	6	0	1	4	4	2	1	0	2	1	0	0	0	0	0	0	1	0	0	0	0	0	1	0	0	1	1	1	0	0	1	0	2	0	1	0	1	1	1	1	0	0	1	1	0	0	2	1	1	2	3	0	0	0	0	1	1	1	1	1	3	0	1	0	4	1	3	1	0	1	0	0	0	1	0	2	0	0	1	0	0	0	1	1	0	0	1	3	1	0	2	0	2	2	0	1	1	3	3	0	0	0	0	0	0	0	2	0	0	0	2	1	4	0	3	0	0	0	1	3	0	0	2	0	0	0	2	0	0	0	0	0	0	0	1	0	3	0	1	0	0	3	0	0	0	0	1	0	0	3	0	2	0	0	0	0	1	0	0	0	1	1	0	0	0	2	0	3	0	1	2	1	3	2	0	0	1	2	0	1	3	0	2	0	2	0	0	0	3	1	0	1	4	1	0	2	0	2	2	5	1	2	1	1	1	0	0	3	6	0	0	3	1	0	0	3	1	0	0	0	0	1	0	0	2	1	0	0	2	1	0	0	0	2	0	3	0	2	0	0	0	1	0	0	0	1	0	1	0	3	1	0	0	2	0	0	1	1	3	0	0	2	0	0	1	0	3	0	0	0	2	1	0	1	0	3	0	3	2	3	2	3	0	0	0	1	3	0	4	2	0	0	0	0	0	2	2	0	0	3	2	0	0	1	0	0	2	0	2	1	2	1	0	1	3	1	0	1	0	1	0	1	0	0	0	0	0	2	0	0	0	0	0	0	2	0	0	0	0	0	1	1	0	0	0	0	0	2	1	3	1	3	0	0	3	1	1	0	0	0	0	1	1	1	0	0	6	0	1	0	0	1	1	0	1	1	1	0	0	1	1	0	0	2	0	0	0	0	0	1	0	1	0	0	1	0	1	0	1	0	1	2	1	0	0	1	3	0	1	1	3	0	0	1	1	0	0	0	0	0	0	0	0	0	2	1	1	0	0	0	2	0	0	1	1	2	0	1	2	1	0	0	1	0	0	1	1	1	0	3	1	0	4	0	8	1	0	0	3	0	0	1	0	0	0	0	0	1	0	1	3	0	4	0	2	1	1	0	6	0	2	2	1	0	0	1	1	0	0	1	1	3	0	0	1	3	1	1	1	1	0	0	1	1	0	0	1	0	0	1	4	0	0	0	0	3	1	0	0	2	0	0	0	2	2	2	0	3	2	0	0	0	3	1	3	1	0	0	0	3	1	1	3	1	0	0	1	0	1	3	2	7	0	0	1	0	1	1	1	0	0	0	1	0	0	3	3	1	1	0	2	0	4	0	2	0	2	1	4	1	1	3	0	1	0	2	0	2	1	0	0	0	0	1	0	3	1	1	0	1	1	2	1	2	0	0	1	1	2	2	1	0	2	0	1	1	0	1	0	0	0	0	0	0	0	3	1	0	0	1	4	1	0	1	2	0	1	1	2	1	1	0	1	4	4	0	1	2	5	3	0	0	0	1	1	0	2	1	0	0	1	4	1	1	0	1	3	0	0	1	1	0	0	0	3	0	2	0	0	0	0	2	0	3	2	2	1	2	2	0	0	0	2	0	4	0	3	3	1	2	1	4	0	0	1	1	1	1	0	4	2	0	0	0	0	0	0	0	0	1	0	0	0	0	2	0	0	2	1	0	0	1	1	0	0	2	2	0	1	2	1	0	0	0	0	0	0	0	1	1	0	2	1	3	0	0	0	0	1	0	1	1	0	1	1	4	0	1	0	0	0	0	1	0	3	0	0	0	0	1	0	0	2	0	1	0	2	1	2	0	1	1	0	0	2	0	0	0	1	0	0	0	0	1	2	0	0	0	1	1	2	2	0	0	0	1	1	2	0	0	1	0	0	2	2	1	4	2	1	0	1	0	1	0	0	0	1	0	2	0	0	1	1	0	0	1	1	0	0	0	0	1	0	0	0	1	0	0	1	0	0	3	0	0	1	1	1	1	0	3	1	2	1	1	0	1	1	1	0	2	4	2	0	0	0	1	1	0	2	2	1	0	0	2	1	1	1	1	2	0	0	1	0	0	0	3	2	1	0	0	0	0	0	1	0	0	2	1	0	0	2	1	1	0	0	0	0	0	3	2	1	0	0	4	0	0	0	1	2	0	0	0	0	1	1	0	0	1	0	1	1	1	1	0	0	0	0	1	0	2	0	2	0	1	1	1	1	0	0	0	1	1	2	0	0	0	4	1	1	1	0	1	0	3	3	0	0	0	0	0	1	1	3	0	2	0	2	2	0	1	1	0	1	1	0	1	0	0	0	3	1	2	1	0	0	0	1	0	0	3	0	1	0	0	0	0	0	3	0	1	0	0	1	2	1	0	0	1	0	1	1	1	1	1	2	2	0	0	1	1	2	0	1	2	0	0	3	0	3	0	1	0	0	1	1	1	3	0	0	1	1	1	1	1	0	1	2	1	0	1	0	0	0	0	0	2	0	0	1	0	0	2	0	0	0	1	1	1	1	0	0	0	0	0	3	0	0	1	1	1	0	2	1	2	0	1	0	0	0	0	0	1	2	0	0	0	2	1	0	3	0	2	1	1	0	4	0	0	0	0	0	1	0	0	0	1	1	3	0	0	0	1	0	0	1	1	1	2	3	1	0	1	1	1	2	2	0	1	0	0	0	1	0	2	0	1	0	0	1	2	3	2	0	0	1	0	1	0	1	0	1	0	2	0	0	0	2	1	0	0	1	0	2	0	2	0	0	4	0	1	0	1	0	1	0	1	0	0	0	0	0	0	1	0	0	0	1	0	0	1	0	1	0	3	0	2	0	0	0	0	2	1	0	1	0	0	1	0	0	1	1	2	0	1	0	1	0	5	3	2	1	2	2	0	0	0	0	1	1	1	0	0	0	1	2	2	0	2	0	0	1	0	1	1	2	1	1	3	2	5	0	0	0	1	0	0	0	0	1	1	1	0	0	0	1	0	1	1	1	2	0	1	0	0	0	0	3	2	0	2	0	0	0	0	0	1	2	2	0	0	1	4	1	0	1	2	0	0	1	0	0	1	2	2	1	0	0	0	0	0	0	1	0	0	0	0	0	1	0	0	1	2	1	1	0	0	0	3	1	0	1	4	1	1	4	0	1	2	1	1	0	2	0	0	1	0	1	0	1	0	2	1	0	0	1	1	3	5	1	0	0	0	0	0	1	0	1	2	0	0	1	0	0	0	0	1	3	0	1	2	1	1	0	0	0	0	0	1	5	0	0	1	0	0	0	0	0	0	1	5	1	2	1	2	0	0	0	2	3	1	1	0	1	1	3	1	2	1	3	1	1	0	1	0	0	0	0	2	0	1	0	1	2	0	0	0	1	0	0	0	1	1	1	0	1	0	0	1	0	0	1	6	1	1	1	0	0	0	3	1	0	0	0	0	0	0	1	3	1	0	0	3	0	3	0	2	1	1	0	0	0	0	0	0	0	0	2	0	1	1	1	3	0	1	2	1	0	0	2	5	1	0	2	1	0	3	1	0	0	0	0	0	1	0	0	1	2	0	1	2	0	0	0	1	1	0	0	0	2	0	0	0	0	2	2	0	3	0	0	2	0	2	0	0	1	2	0	2	0	10	1	3	1	2	0	1	0	2	0	1	1	0	0	0	0	0	0	2	3	4	3	0	1	2	0	0	0	5	0	0	1	2	4	0	3	2	0	0	2	1	0	0	3	2	0	0	1	2	0	1	1	0	0	1	4	3	2	0	0	1	0	0	1	1	2	0	1	0	0	1	0	0	3	0	1	1	0	1	0	0	0	1	3	1	1	3	2	0	2	0	0	1	0	2	0	1	1	0	5	0	1	0	0	0	1	1	0	1	0	0	1	4	0	2	0	0	1	1	1	0	0	2	1	0	2	0	0	1	0	0	0	0	4	0	1	2	0	3	1	0	0	0	2	6	0	1	0	1	1	2	0	2	0	1	0	0	2	0	1	0	0	2	0	0	2	2	0	3	0	2	0	0	0	0	1	2	0	1	0	0	4	0	0	0	0	0	0	2	0	0	0	0	0	0	0	1	2	1	0	0	0	0	0	4	0	2	0	1	3	0	0	0	0	0	1	1	0	2	1	1	1	1	2	0	1	1	1	1	0	0	1	0	1	1	0	4	2	0	4	0	0	0	2	2	0	0	0	0	0	0	1	0	1	2	1	1	0	2	4	0	0	0	1	6	0	0	0	0	0	2	0	4	0	0	0	0	1	0	0	0	0	1	1	1	3	3	1	0	1	1	0	1	3	3	1	2	0	1	0	0	2	1	2	2	0	1	1	2	1	0	0	0	0	2	0	1	0	1	2	1	0	0	1	2	1	1	0	1	0	0	1	0	0	0	1	0	0	0	2	0	0	4	0	1	0	0	0	0	1	1	1	0	2	0	1	0	0	0	0	1	1	1	1	1	0	0	0	0	1	0	1	0	1	0	0	0	1	2	1	0	0	0	1	0	1	0	0	0	0	0	0	1	0	0	0	0	0	1	1	0	4	1	4	2	0	1	0	0	1	3	3	6	0	6	0	0	2	0	2	1	0	1	0	3	2	0	0	4	0	0	1	0	3	2	1	2	3	3	0	0	1	0	0	0	2	0	0	3	1	2	1	0	1	2	2	0	3	1	2	1	0	4	1	2	1	0	0	0	0	0	0	2	0	1	0	0	1	1	0	0	1	1	1	0	0	1	0	1	0	0	0	0	1	2	0	0	1	2	4	0	0	1	1	2	2	0	1	0	2	0	0	2	2	1	0	2	1	1	1	1	0	0	1	0	0	1	3	0	0	0	0	2	1	0	1	3	5	1	0	1	1	0	0	0	0	3	0	3	4	0	2	1	0	1	1	3	0	0	0	7	0	0	0	0	1	0	0	1	0	2	0	1	1	4	0	1	0	1	2	2	0	1	0	0	1	3	0	1	0	1	0	0	2	0	0	1	0	1	1	1	1	0	0	2	1	1	1	4	1	0	1	3	0	1	1	2	1	0	0	0	0	0	2	1	2	0	2	1	5	2	0	3	1	0	0	0	0	1	3	0	1	0	0	2	0	3	1	1	2	1	0	3	0	0	0	1	0	1	0	1	0	1	0	0	0	0	2	2	0	1	0	1	0	0	0	0	3	3	0	1	0	0	0	2	1	0	1	0	0	0	0	0	0	0	1	3	0	1	1	1	2	1	1	2	0	0	0	1	0	2	0	0	2	0	3	0	1	0	0	1	1	0	0	0	1	0	0	2	1	0	2	2	0	1	0	0	1	0	1	0	1	0	0	1	1	1	2	0	0	0	1	1	2	0	1	0	2	3	0	0	0	1	2	0	1	0	2	0	3	4	3	0	1	0	0	0	0	0	0	1	0	1	0	0	1	1	0	0	4	0	0	0	1	2	0	3	2	0	4	1	1	0	0	0	1	1	0	1	0	0	1	0	1	1	3	0	1	0	0	2	5	1	3	0	0	0	0	0	0	0	3	2	0	0	3	3	0	2	0	0	0	0	2	2	3	1	0	0	0	1	0	0	3	0	1	1	2	0	4	0	1	0	0	1	0	0	5	0	1	2	0	1	0	0	0	0	0	0	1	0	1	1	2	0	0	0	0	0	0	0	0	2	1	4	2	2	0	0	0	0	0	0	0	2	2	2	0	0	2	0	1	0	0	0	2	2	4	0	1	0	0	1	0	0	1	2	3	1	2	0	0	0	0	1	1	2	1	1	0	0	2	1	2	2	1	2	0	0	2	1	0	0	2	0	1	2	0	1	1	0	2	2	1	1	0	0	0	1	0	2	0	1	2	0	1	0	1	0	0	1	0	0	1	0	3	0	1	0	2	3	2	2	1	2	0	2	0	0	0	1	0	1	0	0	1	1	0	0	4	7	0	1	0	1	1	1	0	1	0	1	1	1	0	0	0	0	0	0	1	0	1	2	1	2	1	0	1	0	0	1	0	1	1	0	0	0	0	0	0	2	0	1	0	1	2	1	1	0	1	1	2	1	1	1	0	1	0	0	0	2	1	6	0	0	0	0	2	2	2	2	1	0	1	2	3	3	0	1	0	1	0	0	0	3	2	0	0	1	2	0	3	0	0	1	2	3	3	0	1	1	0	4	1	2	0	2	1	0	1	0	0	0	0	2	1	4	0	1	0	0	0	1	0	2	1	0	0	0	0	1	4	0	2	3	0	2	0	0	1	1	3	3	1	1	1	0	2	0	0	1	0	2	1	2	1	0	2	1	0	1	0	0	1	3	2	2	0	0	4	0	2	0	0	2	0	0	0	0	1	0	0	1	0	1	0	2	0	0	2	0	1	2	0	1	1	3	0	3	2	4	1	4	1	1	0	1	0	0	3	1	0	1	0	0	5	0	2	1	0	0	0	2	2	2	1	2	2	2	0	0	1	1	0	1	0	1	1	3	0	1	1	0	0	2	0	0	1	2	0	4	3	0	0	0	1	0	1	2	1	0	0	1	1	1	0	0	1	1	0	0	1	2	1	4	2	0	3	0	1	1	0	2	1	1	1	0	1	1	0	0	1	0	1	0	0	2	0	0	0	1	0	1	3	2	2	1	0	1	1	1	2	1	0	0	0	2	1	0	0	1	0	0	0	3	0	0	0	0	0	1	0	0	0	3	3	0	1	0	4	2	0	0	1	1	0	0	0	0	0	1	0	1	0	1	1	1	0	0	1	1	0	2	3	2	0	1	0	1	0	1	2	0	0	2	0	4	0	1	0	1	0	2	1	1	0	3	1	0	0	0	0	7	1	1	0	0	0	0	1	3	1	3	1	1	1	0	1	0	0	0	2	2	0	0	1	1	2	1	0	1	4	0	0	0	0	1	0	0	1	1	2	0	1	2	0	2	0	1	1	0	0	2	1	0	0	1	2	0	0	0	0	0	1	0	0	2	0	0	1	0	1	0	0	1	2	0	2	0	0	0	1	2	1	4	0	0	2	1	0	0	0	0	0	1	0	3	0	1	1	0	1	0	0	3	1	1	2	1	0	0	0	3	1	0	0	1	0	1	1	0	0	0	1	2	1	2	0	0	0	0	0	0	0	1	0	2	0	1	0	0	0	1	0	0	0	0	0	0	0	0	0	2	0	0	3	1	0	0	0	0	2	1	0	1	0	0	0	2	3	0	0	3	0	0	0	1	0	1	2	1	0	1	0	2	0	0	1	0	4	0	1	2	2	2	1	0	1	1	0	0	1	1	1	1	0	1	3	0	1	0	0	0	0	0	0	1	2	2	2	1	2	0	0	0	2	0	0	0	3	0	2	1	1	1	2	0	1	0	0	2	2	1	0	0	0	0	8	3	3	0	0	0	0	0	0	1	1	0	2	1	0	1	1	1	0	0	0	0	2	0	0	0	0	1	0	2	0	3	3	0	1	1	4	0	0	1	0	1	0	6	1	3	2	0	0	0	0	2	2	0	0	2	1	2	0	0	0	0	1	1	0	1	6	0	1	0	2	3	0	0	1	0	0	0	2	0	2	1	1	1	2	1	3	0	0	0	2	0	0	1	2	2	1	0	2	0	0	0	2	0	1	2	2	0	5	0	1	2	0	0	1	2	2	1	0	0	0	2	1	0	2	1	1	0	2	0	1	0	2	2	0	0	0	0	0	0	0	1	0	1	2	1	1	1	3	0	1	0	0	1	0	2	1	2	0	2	0	0	1	0	0	0	0	0	0	1	0	0	0	0	1	1	1	4	2	4	0	0	1	3	0	0	0	4	2	1	2	0	0	0	1	1	2	1	0	0	4	0	0	1	1	1	1	0	0	1	2	1	1	0	1	0	0	0	0	0	0	1	0	0	2	0	1	0	0	2	1	2	0	0	0	0	1	0	1	2	4	3	0	0	1	0	1	1	3	0	0	0	0	1	0	0	0	1	1	0	0	2	6	0	1	0	1	2	0	2	1	1	3	0	0	0	0	0	0	5	0	0	1	1	0	4	1	0	0	0	0	1	3	0	1	0	1	1	1	0	0	1	3	0	0	0	1	2	1	1	1	1	2	0	1	1	0	0	2	0	1	0	0	2	2	0	1	1	2	3	0	0	4	1	0	2	2	0	0	2	1	0	1	0	1	0	0	1	2	0	0	0	2	2	0	1	2	1	0	1	1	0	2	0	3	2	1	0	0	0	0	1	0	0	1	1	0	2	1	0	1	0	0	0	0	0	1	2	0	0	1	0	0	1	0	2	2	0	0	0	1	0	0	1	0	1	1	0	1	1	1	0	1	1	0	0	2	1	0	1	0	1	1	1	0	0	1	1	1	2	0	2	0	3	0	2	0	2	0	0	0	0	1	4	1	0	1	1	2	1	0	2	0	0	1	0	1	1	2	0	1	0	2	0	2	1	0	1	0	0	0	4	3	0	0	1	3	0	2	0	0	0	2	0	0	0	1	0	0	0	1	0	1	0	2	2	0	4	1	0	0	1	3	2	1	0	0	2	1	1	1	0	1	0	2	0	1	0	0	1	6	1	0	1	1	1	3	3	0	1	0	0	0	0	1	0	0	2	0	1	0	1	0	3	0	0	3	0	0	1	0	0	1	0	0	0	1	0	0	2	0	6	2	0	3	1	0	2	1	5	1	0	0	0	0	1	1	0	0	0	0	0	2	2	0	2	0	1	0	1	1	0	1	1	0	0	0	1	0	0	1	0	2	0	0	0	0	5	0	0	0	1	2	1	0	2	0	2	1	2	1	0	0	0	2	0	0	0	0	0	1	1	0	2	0	0	0	0	0	0	2	0	0	1	0	2	0	1	0	0	0	1	0	0	1	0	0	1	0	0	0	0	2	0	0	0	0	0	0	0	0	1	0	1	1	0	2	0	1	0	2	1	1	0	2	1	1	0	1	2	2	1	1	0	2	0	1	0	1	1	0	0	1	1	2	0	0	1	0	1	0	1	0	2	0	3	1	1	0	0	3	0	0	1	0	0	2	0	0	0	2	0	1	0	2	2	0	6	0	0	0	1	0	0	0	0	0	0	0	3	0	0	1	1	1	0	0	2	1	1	0	1	1	0	0	3	0	1	0	0	0	1	1	0	2	0	0	3	1	3	1	1	1	5	0	2	0	0	0	0	2	0	0	0	2	3	3	0	0	1	2	0	1	1	1	2	2	0	2	0	2	2	0	2	2	1	2	1	0	0	1	0	0	0	0	0	1	1	1	0	1	1	1	2	0	1	0	2	2	0	2	1	1	0	0	1	0	0	0	0	3	0	0	0	0	3	1	0	1	0	2	1	0	0	1	4	0	3	0	0	0	2	0	1	1	0	1	2	1	0	1	4	0	0	1	1	0	1	0	0	0	6	0	1	0	0	0	0	0	0	1	1	1	1	0	0	0	0	0	0	0	0	0	1	0	1	0	1	0	2	2	2	1	1	1	1	2	1	3	0	0	1	1	1	1	0	2	1	0	2	0	0	3	0	2	0	0	1	3	0	0	0	0	0	0	0	0	0	0	0	0	0	1	0	0	1	0	3	2	0	2	1	0	2	1	2	2	1	2	3	0	1	0	0	4	0	0	0	0	1	1	0	0	0	0	0	0	2	0	2	0	0	0	1	3	1	3	0	1	1	0	0	0	0	1	1	0	4	0	3	3	0	1	0	0	0	0	1	0	0	0	1	0	2	1	3	0	0	2	0	2	2	1	0	2	3	0	0	0	2	3	2	1	0	0	0	1	1	1	1	1	1	0	3	0	0	0	0	3	0	0	2	0	2	0	1	1	0	0	1	1	0	1	0	7	3	1	3	4	0	1	0	0	0	0	1	0	1	0	2	1	2	1	0	1	0	0	1	2	0	0	1	0	0	1	0	3	2	0	3	0	1	0	0	0	0	0	1	3	0	0	0	1	2	2	1	0	0	0	2	0	2	1	3	0	1	0	1	1	0	3	0	0	0	0	0	0	1	1	0	0	1	0	1	0	0	1	2	0	0	1	0	2	1	0	0	3	0	1	0	0	0	0	0	0	2	0	0	0	0	0	0	0	0	3	1	0	0	1	2	0	0	1	2	0	0	0	0	0	2	0	1	1	2	0	0	2	1	0	0	3	2	0	0	0	2	1	3	1	0	0	0	0	1	0	0	0	0	0	0	0	0	0	0	0	1	1	1	0	0	0	2	0	1	1	5	0	0	1	1	0	1	2	1	1	1	0	0	0	2	0	1	0	0	4	3	0	1	0	0	4	0	0	0	0	0	0	0	0	0	0	1	2	0	1	0	1	1	0	0	1	0	0	0	1	1	0	0	2	0	0	0	2	1	4	1	2	0	0	0	0	0	2	0	0	6	2	0	0	0	0	0	0	1	2	0	2	1	0	0	0	0	1	1	0	0	1	0	0	1	0	0	1	0	1	0	2	0	0	0	0	1	2	1	0	2	1	0	1	1	2	0	1	2	0	0	0	1	2	1	0	2	0	0	0	1	2	1	2	1	0	2	1	0	0	1	1	1	3	0	1	0	0	3	0	0	0	1	1	0	4	0	0	1	1	0	0	1	2	0	0	0	0	0	0	1	0	0	1	2	0	1	0	0	1	0	1	1	2	0	0	3	0	2	1	0	2	1	1	3	1	0	0	1	0	0	1	0	0	0	1	2	1	0	0	0	0	1	1	0	0	0	0	0	2	0	1	2	0	0	0	1	0	1	1	0	0	0	0	2	2	3	0	0	1	0	0	1	1	0	2	0	2	0	0	0	1	0	0	1	4	0	2	1	0	1	5	1	3	1	0	1	0	1	1	0	0	1	0	1	2	1	2	1	1	0	2	0	2	0	0	3	0	0	0	0	0	2	1	0	2	0	0	1	0	0	1	0	0	0	0	1	0	2	1	0	1	0	0	0	0	1	0	0	0	1	1	0	2	0	0	0	0	2	5	1	1	2	1	1	7	2	0	0	1	0	0	1	0	0	0	0	0	0	0	0	0	0	0	0	3	0	0	1	3	1	2	0	3	0	5	0	3	0	2	1	0	2	1	3	0	0	0	1	2	2	1	0	1	2	0	0	1	0	0	1	1	0	1	0	0	0	1	1	1	0	1	2	1	0	0	2	2	0	2	0	3	0	0	1	4	1	0	0	1	4	0	0	0	1	0	0	0	2	0	1	1	1	1	1	1	0	0	0	2	1	0	0	1	2	0	1	0	0	0	0	0	0	2	1	0	8	1	0	1	3	1	1	1	2	1	0	0	2	1	3	0	0	1	1	0	1	0	0	0	2	1	1	1	0	0	1	0	0	1	0	0	0	0	1	1	0	1	0	1	0	1	0	0	3	0	1	0	0	0	0	0	3	0	0	0	1	0	0	1	1	2	1	1	3	0	0	3	0	2	2	2	0	0	0	1	0	2	0	0	0	0	2	0	0	0	0	1	0	1	0	1	2	0	1	2	2	0	0	0	1	2	1	0	1	0	2	2	4	0	0	0	3	1	1	1	1	0	0	1	3	0	1	3	0	0	0	0	0	1	1	2	2	0	0	0	0	1	0	0	0	0	2	1	0	0	1	1	0	0	0	1	0	1	0	2	0	3	2	1	1	0	0	1	1	0	0	0	1	2	0	0	1	0	4	0	0	2	1	1	3	0	1	0	0	2	1	0	0	0	6	1	0	2	4	0	1	1	0	0	0	0	2	0	1	0	3	0	1	0	0	1	0	1	5	2	0	1	1	0	0	0	1	3	2	2	0	2	1	3	0	0	4	1	1	0	1	1	0	2	0	0	1	2	1	0	1	0	0	2	0	0	0	3	0	1	1	0	1	2	0	2	0	1	0	0	3	0	2	3	2	0	0	5	0	1	0	1	0	1	0	0	0	0	0	0	0	0	0	2	3	0	0	0	2	0	2	2	1	5	4	0	0	0	1	1	1	1	0	0	0	0	0	0	1	3	0	1	0	0	0	2	2	0	0	0	1	1	2	0	0	0	0	0	0	0	3	2	2	1	0	1	1	2	1	1	1	1	1	6	0	1	1	1	0	1	2	1	2	0	0	0	0	2	0	0	1	0	0	0	0	0	0	4	0	0	0	0	0	0	1	0	0	2	2	1	0	0	0	1	1	2	0	0	0	1	0	1	0	0	1	0	0	2	1	3	1	0	1	0	7	0	1	0	0	0	0	1	0	0	0	0	0	0	0
N0.HOG0003605	1	2	0	1	0	0	3	0	0	1	0	0	0	0	0	0	1	0	2	0	0	1	0	0	0	0	1	0	0	1	0	1	1	0	0	0	1	1	0	2	0	1	0	0	0	0	0	1	1	1	0	0	0	0	0	0	0	0	1	2	0	1	0	3	0	0	0	0	0	0	0	1	0	0	0	0	1	0	0	0	0	0	2	0	0	0	0	0	0	0	0	0	0	1	0	0	0	0	0	0	0	0	1	0	0	3	2	0	2	0	0	0	0	0	0	0	2	0	0	0	0	0	0	1	0	1	1	0	0	0	0	1	0	0	1	0	0	0	2	0	3	0	0	0	0	0	2	2	0	0	1	1	0	0	0	0	0	1	0	1	1	1	2	4	1	0	0	0	0	0	0	0	0	0	1	0	2	0	0	0	1	1	0	0	0	0	0	2	0	0	0	0	1	1	0	2	0	0	0	0	0	0	0	1	0	0	1	0	0	1	2	0	1	0	0	1	1	0	0	2	1	0	0	0	1	4	0	0	1	0	0	0	0	0	1	1	0	0	1	0	1	0	2	0	1	0	1	0	0	1	0	0	0	0	1	0	0	0	0	4	2	0	0	0	0	0	2	0	0	0	0	0	0	2	1	0	0	2	0	0	0	0	0	0	0	1	0	0	0	0	0	1	0	0	0	0	0	0	0	0	1	0	1	1	0	0	0	0	1	3	0	0	0	2	2	1	0	0	4	0	0	0	0	0	0	1	0	3	0	0	0	0	0	0	0	0	0	0	0	1	0	1	0	0	0	0	3	3	1	0	0	0	0	0	0	3	0	0	0	0	1	0	0	2	0	0	3	0	1	0	0	2	0	1	0	1	0	0	0	1	0	0	0	0	0	0	0	0	0	0	0	0	0	4	0	0	0	1	0	3	0	2	0	0	1	0	0	0	0	0	1	2	1	0	0	1	1	0	1	0	3	0	2	2	2	0	0	0	1	0	0	0	1	0	1	0	0	0	0	0	0	0	0	0	0	0	0	0	0	3	2	0	0	1	0	0	1	0	2	0	0	0	1	0	0	0	0	1	0	3	1	1	0	1	0	0	0	0	0	0	0	0	0	1	0	0	0	0	1	0	3	0	1	4	0	0	0	1	0	1	0	0	0	0	0	1	3	0	0	0	0	0	0	5	1	0	0	0	0	0	1	1	0	2	0	0	0	1	0	0	0	0	3	0	1	0	1	2	1	2	1	0	0	1	1	0	0	0	1	1	0	1	0	1	0	0	2	1	0	0	1	0	4	0	0	0	0	1	3	0	2	0	1	0	0	1	0	0	0	2	0	0	1	5	0	1	0	0	0	0	0	0	0	0	0	0	2	0	0	0	0	0	1	1	1	1	0	0	0	0	0	3	0	1	1	0	0	0	0	2	0	0	1	2	0	0	1	0	1	0	0	0	0	0	0	3	0	0	0	0	0	0	0	0	1	2	0	2	0	0	0	1	0	0	0	0	0	1	0	1	1	0	4	1	1	0	0	1	1	2	0	1	0	0	0	0	0	1	1	0	0	0	0	0	1	1	0	3	0	1	0	0	0	6	1	1	0	0	0	0	0	0	1	0	2	1	0	4	0	0	1	0	0	0	1	0	0	3	1	0	0	0	1	0	1	0	0	1	1	0	1	0	0	0	0	0	1	1	0	0	0	0	0	2	0	0	0	1	0	0	0	0	2	1	2	0	0	0	0	1	1	0	1	0	0	1	0	0	0	0	3	0	0	0	0	0	0	0	0	4	1	1	2	0	0	2	0	0	6	0	0	0	2	0	0	0	0	0	0	0	0	0	0	0	4	0	0	1	0	0	0	1	0	0	1	1	0	0	0	0	1	0	0	2	0	0	0	1	1	1	0	0	0	0	2	0	0	0	0	1	2	0	0	2	0	0	2	2	0	1	0	0	1	0	0	0	0	3	0	1	1	1	0	0	0	1	0	0	0	0	0	0	1	0	1	0	0	0	0	1	0	0	0	2	0	0	0	0	1	1	0	1	0	2	0	1	5	0	0	4	0	0	0	0	1	0	2	0	1	0	0	1	0	3	1	0	0	0	0	2	4	0	0	0	0	1	0	1	0	2	0	0	1	0	1	0	0	0	0	0	0	3	0	0	1	0	2	0	0	0	0	0	0	0	0	0	1	1	0	1	0	1	1	0	1	0	0	0	1	0	0	0	2	1	0	0	0	0	0	0	0	0	1	0	1	0	0	1	0	0	0	0	3	0	0	1	2	0	0	1	1	0	1	0	0	2	0	2	0	4	0	0	0	1	1	0	1	0	0	0	1	3	0	1	0	1	1	0	0	0	0	0	0	0	2	0	0	0	0	0	0	0	1	0	0	0	4	0	0	0	0	1	0	0	0	1	2	0	0	2	0	0	1	0	0	1	0	0	0	1	0	1	0	5	1	0	0	1	1	0	0	0	0	0	0	0	0	4	0	0	0	1	1	0	1	1	0	0	0	0	1	0	0	0	0	0	0	1	0	0	0	1	0	0	0	2	1	0	0	0	0	0	2	1	1	0	0	0	0	0	0	0	0	0	0	0	0	0	0	2	0	0	0	0	1	0	0	1	1	0	0	0	0	0	1	2	2	0	0	1	0	0	0	0	6	0	1	0	0	0	0	0	0	1	0	0	1	0	0	0	0	0	0	3	0	1	0	0	0	0	0	3	0	0	0	1	0	1	0	0	1	0	0	0	0	0	0	2	0	2	1	0	0	0	1	0	1	0	0	0	0	0	0	0	0	0	0	0	0	3	1	2	1	0	0	0	0	0	0	1	1	0	1	2	0	0	0	0	0	2	0	1	0	1	0	2	0	1	1	0	1	0	0	0	0	1	1	1	0	0	1	1	0	1	0	0	1	0	0	0	0	1	0	1	1	0	0	0	0	0	2	1	0	0	1	0	0	0	0	0	2	0	0	0	0	0	0	0	0	3	1	2	0	0	0	0	0	0	2	0	0	0	0	0	0	1	3	0	0	1	0	0	0	2	1	1	2	0	0	0	2	0	3	5	0	0	2	0	0	0	2	0	0	0	0	0	2	0	0	1	0	0	1	0	0	0	0	2	0	1	0	0	0	0	0	2	0	0	2	2	0	1	1	0	0	0	0	0	2	0	0	0	0	0	0	0	1	1	0	0	2	1	1	0	2	0	0	0	3	0	0	0	1	0	0	0	1	0	1	0	0	0	0	0	0	0	0	1	0	0	0	2	0	1	0	1	0	1	0	0	3	0	2	0	0	1	0	0	1	0	0	0	0	0	0	0	0	0	3	1	0	0	1	0	0	2	2	0	0	0	1	0	0	0	0	0	2	1	3	0	2	0	0	0	1	3	2	0	0	0	0	5	0	0	0	1	0	0	1	0	0	0	0	0	1	0	0	3	0	0	1	0	0	0	0	0	0	0	2	0	1	0	0	0	0	0	0	0	0	0	0	1	0	1	0	0	0	2	0	0	1	0	0	0	1	0	0	1	0	1	0	3	0	0	2	0	0	1	0	0	0	1	0	2	0	1	2	0	0	0	0	0	0	1	0	0	0	0	0	0	0	0	0	2	0	0	0	0	0	0	1	0	1	0	3	0	1	0	3	1	0	0	1	0	0	2	0	0	0	1	0	1	0	0	0	0	0	0	0	0	0	0	0	0	1	1	0	1	1	1	0	2	0	0	0	0	0	0	0	1	0	0	0	0	0	0	0	0	0	0	0	4	1	0	0	0	1	1	0	0	0	0	0	0	0	0	0	0	0	0	0	0	0	1	0	0	2	0	2	0	1	2	2	0	0	2	1	0	0	1	0	0	0	0	0	0	2	0	0	0	0	3	0	0	0	0	2	0	0	0	0	0	0	0	1	0	0	1	0	0	1	0	1	0	0	0	0	0	0	0	0	2	0	0	0	0	0	0	0	1	0	0	0	0	1	2	0	0	1	0	0	0	0	1	2	0	0	0	1	2	0	0	0	0	0	0	0	2	0	0	1	0	0	0	0	0	0	2	1	0	0	0	0	0	1	4	1	0	0	0	1	0	2	2	0	0	1	0	0	0	1	2	0	1	1	3	1	1	0	0	3	2	0	1	1	0	0	3	4	0	1	1	0	1	1	0	0	0	0	0	0	0	1	2	2	0	0	0	1	0	0	0	0	1	0	0	5	0	0	0	1	1	2	0	2	0	0	1	0	2	0	1	0	0	0	0	0	0	0	1	0	0	0	1	0	0	0	0	0	0	0	0	0	1	0	0	0	0	0	0	0	0	0	0	3	0	0	0	0	0	0	0	2	0	0	0	0	0	2	1	0	0	0	0	2	1	0	0	0	0	0	1	0	0	1	0	0	1	1	1	0	0	2	0	2	0	2	0	0	0	0	0	0	0	0	0	0	0	0	0	0	0	0	0	0	2	1	0	1	0	0	0	0	0	0	0	0	0	1	1	0	1	0	0	0	0	1	0	0	0	0	3	0	0	0	0	0	0	0	0	0	0	0	1	0	0	0	0	0	2	1	0	2	0	0	1	0	1	0	0	0	0	0	0	0	1	0	0	0	3	0	0	0	1	1	1	0	0	0	0	0	1	0	0	1	0	1	0	0	0	0	1	0	3	0	0	0	0	1	0	0	1	0	0	0	0	1	0	0	0	1	2	2	0	0	0	0	0	0	0	1	0	0	4	0	2	0	3	0	0	0	0	0	0	0	0	0	1	0	1	2	0	0	0	0	0	0	1	0	0	0	2	0	0	0	1	0	0	1	0	4	1	1	0	0	0	0	1	0	0	0	0	1	1	0	0	3	2	0	0	1	0	0	0	2	1	1	0	0	1	0	1	3	0	0	0	0	0	1	0	0	0	0	0	0	0	0	3	1	0	0	0	0	0	0	0	2	0	0	2	0	1	0	0	1	1	0	2	2	0	1	0	3	0	0	1	2	0	1	0	0	2	0	0	0	0	0	3	1	0	0	0	1	0	1	0	0	0	3	1	0	0	0	0	0	0	1	0	0	0	0	0	0	0	0	0	1	0	0	0	0	2	0	0	0	0	0	0	0	0	1	1	0	0	1	0	0	1	3	0	1	0	0	0	0	0	0	0	2	2	5	0	0	0	0	1	0	1	0	0	0	0	0	1	0	0	0	0	0	0	0	0	0	1	0	3	0	0	0	0	0	0	2	0	0	1	2	0	0	1	2	0	0	0	0	4	0	1	3	0	0	1	1	0	0	0	3	1	1	0	0	0	0	2	2	0	0	1	0	0	0	0	2	0	0	0	0	0	0	0	1	2	0	1	0	0	1	1	0	0	0	0	0	0	0	0	2	1	0	0	4	0	0	0	0	0	1	0	0	5	0	0	0	0	0	0	0	1	2	0	0	0	0	0	3	0	0	0	0	1	5	0	4	0	1	2	0	0	0	0	0	0	5	0	0	1	0	0	0	0	2	1	0	0	0	0	1	2	5	2	0	0	0	1	0	0	0	0	0	1	0	1	1	0	0	0	0	0	1	1	0	0	1	1	0	2	0	3	0	1	1	0	0	1	0	0	1	0	0	0	1	0	1	1	0	0	0	0	1	0	0	1	0	1	0	0	3	0	0	3	0	0	1	0	0	0	0	3	3	0	0	0	0	0	0	2	1	0	1	0	0	1	4	0	0	0	0	0	0	0	0	0	0	0	0	0	1	0	0	0	0	0	1	1	0	0	0	1	0	0	0	0	0	0	3	5	0	0	1	2	0	1	0	0	0	3	0	0	0	0	0	0	0	1	1	0	0	0	0	0	0	0	0	0	0	0	1	0	2	0	0	4	0	1	0	0	1	1	0	0	1	0	0	0	0	0	0	0	1	0	0	1	0	2	1	0	1	0	0	2	0	0	1	0	0	0	0	1	2	0	0	2	0	0	0	0	2	0	0	0	0	0	0	1	1	0	4	1	0	0	0	1	0	0	0	0	1	1	0	0	0	0	0	0	0	0	1	3	1	2	0	0	0	1	1	0	0	0	0	0	0	1	1	0	0	0	0	0	0	0	0	0	1	0	0	0	1	5	0	0	0	0	0	0	2	0	0	1	0	0	0	0	0	0	1	0	1	0	0	0	0	0	0	0	0	0	1	0	1	0	0	0	0	2	0	0	1	0	0	1	0	0	0	1	0	0	0	0	0	3	0	0	2	0	0	1	0	0	0	0	0	0	0	0	0	0	1	1	0	0	0	2	0	0	0	1	0	0	0	2	0	0	1	0	0	0	0	0	1	0	0	0	0	0	0	0	0	1	1	0	0	0	0	0	0	0	0	3	0	1	0	1	0	1	0	0	0	0	0	0	1	2	2	1	1	2	1	0	4	1	0	1	1	0	1	0	3	1	1	0	0	0	0	3	2	1	3	0	1	1	1	0	0	0	0	0	0	0	0	0	1	1	1	0	0	0	1	1	0	0	4	0	0	2	2	1	0	0	1	2	0	1	0	1	0	0	0	0	1	0	0	0	1	0	0	0	0	0	1	0	0	0	0	0	2	0	1	2	4	2	0	0	1	0	0	1	1	1	0	0	0	1	1	3	0	0	0	0	0	0	2	0	0	0	1	1	0	0	1	0	0	0	0	1	1	4	3	0	0	0	0	0	1	1	0	0	2	0	1	0	1	2	1	0	0	0	2	1	0	0	1	0	1	0	2	0	0	0	0	0	0	0	2	0	0	0	0	2	0	1	0	1	0	0	0	0	0	1	1	0	0	0	1	4	0	0	0	0	1	1	0	0	0	0	0	5	1	0	0	0	0	0	0	0	0	2	0	0	3	0	0	0	0	1	1	5	0	0	0	1	1	0	3	0	2	0	0	0	1	1	0	0	1	0	0	0	0	0	0	0	0	0	0	0	0	0	5	0	0	0	1	0	0	0	0	0	0	0	0	1	2	0	0	1	0	2	0	0	1	0	0	0	0	1	0	0	0	0	0	0	0	0	2	0	0	0	0	0	0	0	0	0	2	0	1	1	0	0	0	0	1	0	1	1	0	1	1	0	0	0	0	0	0	1	1	1	0	0	1	2	1	0	0	0	0	0	0	0	2	2	0	1	0	0	2	0	0	0	0	0	0	2	2	0	0	0	0	1	1	0	0	0	0	1	0	0	0	3	0	0	0	1	0	0	0	0	1	3	0	0	0	0	0	0	0	0	0	0	0	2	1	0	2	1	0	0	1	1	0	2	0	0	0	0	0	1	0	0	0	1	0	0	0	1	0	2	1	2	0	0	0	2	0	1	0	0	0	1	0	4	0	1	0	1	2	1	1	0	1	0	0	1	0	0	0	0	2	0	0	1	1	2	0	3	0	0	0	0	0	1	1	2	0	0	0	0	0	0	0	1	0	0	1	0	0	0	0	0	0	0	0	0	1	0	0	1	0	0	0	1	0	0	2	3	1	1	3	0	0	1	0	0	3	0	2	0	0	0	0	0	0	0	0	1	0	0	0	0	1	0	0	0	0	1	0	0	0	1	1	1	1	0	0	0	0	0	3	0	0	0	3	2	0	0	0	1	0	0	0	0	1	0	0	0	0	0	1	0	0	0	0	1	2	0	0	1	0	0	1	0	1	0	1	0	0	0	2	2	0	0	0	0	0	0	0	0	0	3	0	0	0	0	4	1	3	0	0	0	0	0	0	0	0	1	0	0	0	1	0	0	1	0	0	0	0	2	0	0	0	1	0	0	0	0	0	0	1	2	0	0	0	3	0	1	1	1	1	2	0	0	1	0	0	0	2	0	1	1	0	1	1	0	0	1	3	0	0	0	1	2	1	0	2	1	0	0	0	1	0	0	2	0	4	0	0	1	1	0	0	0	2	0	0	2	1	4	0	0	0	0	0	0	0	1	1	0	1	0	0	0	0	1	0	1	0	3	1	0	0	0	2	0	2	0	1	3	2	0	0	0	0	0	0	0	0	0	2	0	0	1	0	0	0	0	0	1	0	0	0	0	0	0	0	0	0	0	0	0	0	0	0	1	1	0	1	1	2	0	0	0	1	2	2	0	0	0	0	0	2	0	1	0	0	0	0	0	0	1	0	1	1	0	0	1	0	0	1	0	0	1	0	3	0	1	0	0	0	1	0	0	0	0	1	1	2	0	1	1	1	0	1	0	1	0	0	1	1	0	0	2	0	0	3	0	0	1	0	1	2	0	0	1	0	2	0	1	2	1	0	0	0	2	0	0	0	0	0	2	0	0	0	1	0	0	0	0	0	0	2	0	1	3	0	0	1	0	0	0	4	0	0	0	1	1	1	0	0	1	0	0	0	0	1	0	2	0	0	0	0	0	0	0	0	1	0	0	0	0	2	0	0	0	2	1	0	0	0	0	0	0	0	0	1	1	0	0	0	0	0	0	0	0	0	0	0	3	2	0	0	0	0	3	0	0	0	0	0	1	1	0	0	0	1	0	4	0	0	0	0	1	0	0	1	3	0	0	0	0	1	4	0	0	0	0	0	0	0	0	0	0	0	3	1	2	0	1	3	4	0	0	2	1	1	0	1	0	2	0	0	0	1	0	0	1	0	0	0	1	0	0	1	1	0	0	0	1	0	0	0	0	2	0	2	1	0	0	1	1	0	0	0	1	1	0	0	0	0	0	0	0	1	0	5	1	0	0	0	0	0	1	0	0	0	0	0	0	0	0	4	0	0	0	3	1	0	0	0	0	4	0	0	0	0	0	0	0	0	2	0	0	1	0	0	1	0	0	0	1	0	0	0	0	1	3	1	0	0	0	0	0	0	0	0	3	3	1	0	0	0	2	1	1	0	0	3	0	0	0	1	0	1	0	0	0	1	0	0	0	0	0	1	0	0	0	0	0	0	0	0	0	4	0	0	0	0	1	1	0	4	0	0	0	0	0	2	0	0	1	1	0	0	0	0	0	0	0	0	0	0	0	0	3	1	0	1	0	0	0	0	2	0	0	0	0	0	0	0	0	0	0	0	0	0	0	0	0	1	2	1	0	0	0	0	0	0	0	1	0	1	1	1	4	0	0	0	0	0	0	0	0	1	0	0	0	1	0	1	0	0	0	0	0	0	0	1	3	0	0	2	0	0	3	0	0	1	0	0	0	1	0	0	0	0	0	0	2	2	2	0	1	0	0	0	0	0	0	0	0	0	1	0	0	0	0	0	1	0	1	0	0	0	2	0	1	0	1	0	0	0	4	1	0	1	2	0	0	0	1	1	0	0	0	5	0	0	0	0	1	1	1	0	0	0	1	0	0	1	0	0	0	3	0	0	2	2	0	1	1	2	0	0	0	0	0	1	2	0	0	1	1	0	1	1	0	0	0	1	2	0	0	0	1	0	1	0	1	0	0	0	0	0	0	0	1	0	2	0	0	0	3	1	0	0	0	0	0	0	1	1	0	0	1	1	0	0	2	0	0	0	0	0	0	0	0	0	0	0	2	0	0	1	0	0	0	0	0	0	1	0	0	0	0	5	0	3	0	0	0	0	0	0	0	0	1	5	0	1	0	0	0	0	0	0	1	0	0	0	0	0	0	0	1	0	0	0	3	0	0	0	0	0	0	2	1	0	0	1	1	0	0	0	0	0	0	0	0	1	1	0	0	1	1	0	0	1	0	0	0	0	1	0	0	0	0	0	0	3	0	2	0	1	0	0	0	0	0	2	0	2	0	0	0	1	0	1	1	1	0	0	2	0	2	0	0	1	0	2	0	0	2	0	1	1	0	1	1	1	0	0	2	0	4	1	0	0	0	1	0	0	2	0	0	0	0	1	0	0	0	0	0	1	1	0	0	1	0	0	0	0	0	1	1	1	1	0	2	1	1	1	2	0	0	0	0	0	0	0	0	0	0	0	0	0	2	0	1	1	2	0	1	0	0	0	0	0	0	1	0	0	0	2	0	0	0	0	2	1	0	0	0	1	0	0	0	2	0	0	1	0	0	0	0	0	1	1	0	1	0	1	0	0	0	1	0	1	0	0	0	0	0	1	0	0	1	1	0	0	0	0	0	0	0	1	1	0	0	0	1	0	0	0	0	1	0	0	0	2	0	0	1	0	0	0	1	0	0	0	0	0	1	0	0	0	0	0	2	1	0	0	0	0	0	0	0	2	1	0	0	0	3	0	0	0	0	0	2	0	0	1	1	0	3	1	0	2	0	0	3	0	0	1	3	0	0	0	0	0	0	0	1	0	1	0	0	0	0	0	1	0	1	0	1	0	1	2	0	0	1	0	1	0	0	0	0	2	0	2	0	0	2	0	1	1	1	0	4	2	0	0	0	1	0	1	0	0	1	0	3	0	1	0	3	0	5	0	0	0	0	0	0	0	2	1	0	0	0	2	0	0	0	1	2	0	0	0	2	0	1	0	0	0	0	0	0	1	0	1	0	0	0	0	0	0	0	1	0	0	1	0	0	0	0	0	0	2	1	0	0	0	1	0	0	0	2	3	1	0	1	0	1	0	0	0	1	1	0	0	0	1	1	1	0	0	0	0	0	0	0	0	0	0	0	1	0	3	3	4	0	0	1	0	0	1	0	0	0	0	1	1	0	0	2	0	2	0	0	0	0	0	0	0	1	1	0	0	1	0	0	2	0	0	1	0	0	0	0	0	0	0	0	0	0	1	0	0	0	0	1	0	0	1	1	0	1	0	0	0	1	0	1	0	0	1	3	1	0	1	1	0	0	0	0	3	0	0	0	0	0	0	2	0	0	0	1	2	0	0	1	1	0	0	0	1	0	0	2	0	0	0	0	4	0	1	0	0	0	0	1	1	0	1	1	0	0	1	0	2	0	1	0	0	0	0	0	0	0	1	0	0	0	1	0	0	0	0	4	1	2	1	0	0	1	2	0	0	0	0	0	0	1	2	0	0	1	0	1	1	0	0	1	1	0	0	0	1	0	0	0	0	0	0	0	6	0	2	0	1	2	0	0	0	0	0	2	1	0	0	0	0	0	0	4	0	0	0	0	0	0	0	0	1	0	4	0	1	0	0	1	0	0	0	0	0	0	0	0	2	3	0	1	0	0	1	0	0	0	2	2	1	1	0	0	1	0	0	0	0	1	0	1	0	1	2	1	0	1	0	1	1	0	0	0	0	0	1	0	0	0	1	0	3	0	0	0	4	0	0	0	1	0	0	0	0	0	0	0	0	0	2	1	2	3	0	0	0	0	0	0	0	0	1	0	1	0	0	0	0	1	3	0	0	0	1	0	0	0	1	0	1	0	0	0	1	1	0	1	0	0	0	0	0	1	0	0	1	0	0	0	3	0	0	0	1	0	0	1	0	2	1	0	0	0	0	0	0	0	0	0	0	0	1	0	0	1	3	0	0	2	1	0	0	1	0	0	1	0	1	0	0	0	0	0	2	0	2	1	0	1	0	0	1	1	1	0	1	0	0	0	0	0	1	0	1	0	1	2	0	0	1	1	1	0	0	0	0	0	0	0	0	0	1	0	0	1	0	1	0	0	0	0	0	0	1	0	0	1	0	1	0	2	0	0	0	0	0	1	0	0	2	0	2	0	0	1	0	1	1	0	0	0	0	0	0	0	1	0	1	2	1	1	0	2	1	0	2	1	2	0	1	0	0	0	0	0	0	2	0	1	3	0	0	0	3	1	0	1	0	3	1	0	0	0	0	2	0	0	2	1	0	0	1	1	0	0	0	1	0	0	1	1	0	0	0	0	0	0	0	0	1	0	0	0	0	0	0	0	0	2	0	0	0	0	1	0	0	1	0	0	0	1	0	1	0	0	2	0	0	0	0	0	0	0	2	0	1	0	0	0	0	4	0	0	0	0	0	0	0	0	0	1	1	0	0	0	0	0	1	0	6	0	0	0	0	0	0	0	2	0	0	0	0	0	0	2	0	1	2	1	0	0	0	2	3	0	4	0	0	0	0	0	1	1	0	1	0	2	0	0	0	0	0	0	0	0	0	0	1	1	0	0	2	0	5	0	1	0	0	1	0	1	1	1	0	3	0	1	0	0	2	0	1	0	1	0	0	0	0	0	0	0	0	0	0	0	0	0	2	0	2	1	0	0	0	0	3	0	0	0	0	0	0	0	1	1	0	1	4	0	1	1	0	0	0	1	0	1	1	0	0	0	0	0	1	1	2	0	2	0	0	0	3	1	0	1	0	0	2	1	0	0	0	0	0	0	0	1	0	1	0	0	0	2	0	0	0	0	1	0	2	1	0	0	0	0	0	1	0	0	0	0	1	1	0	0	1	0	0	0	0	2	1	0	0	0	0	0	0	0	0	1	0	0	0	1	0	3	0	0	0	0	3	0	0	3	1	0	0	1	0	0	0	1	0	0	1	0	0	0	2	1	0	3	0	0	1	0	0	0	0	0	0	1	0	0	0	0	0	0	0	0	0	0	0	0	1	0	3	3	0	0	0	0	0	0	0	1	0	1	1	0	0	0	0	2	0	0	0	2	0	0	0	1	1	0	0	0	0	0	0	0	0	2	0	0	0	2	1	0	0	0	0	0	1	0	0	0	0	0	1	0	0	3	0	0	0	1	1	1	0	2	0	0	0	0	1	2	0	0	1	0	0	0	2	0	1	0	1	0	0	2	0	1	0	2	1	1	0	0	0	0	0	0	0	0	1	2	1	0	0	0	1	0	0	2	2	0	3	0	0	0	0	0	1	1	0	0	0	0	0	0	1	0	1	0	0	0	1	0	1	1	0	2	1	0	0	1	0	2	0	0	2	2	0	3	3	1	0	0	1	0	0	0	0	0	0	0	0	1	0	0	0	0	2	0	1	2	0	0	0	2	0	3	0	5	0	0	0	0	0	0	4	1	0	0	0	2	0	2	0	1	0	0	0	0	0	1	0	1	0	0	0	0	0	0	2	0	0	0	1	1	0	1	0	0	1	0	0	2	0	0	0	0	0	0	0	0	0	0	0	1	1	0	1	1	0	1	0	0	0	1	0	0	0	0	0	0	0	0	1	0	0	0	0	0	0	3	1	1	0	0	1	1	1	0	0	1	2	1	0	0	0	1	1	0	0	0	0	1	0	0	0	1	1	1	0	0	1	0	0	1	0	0	0	0	0	0	0	1	1	0	0	0	0	0	0	1	0	0	0	0	0	2	0	0	0	1	0	0	0	0	0	2	2	1	0	1	0	0	0	0	0	0	2	0	0	0	1	0	1	0	0	0	0	0	3	0	0	3	0	0	1	0	1	0	2	0	0	0	0	0	0	0	1	1	1	1	0	0	0	0	2	0	0	3	0	0	0	0	0	1	0	0	0	0	1	0	0	0	2	0	2	0	1	0	0	0	0	1	0	1	0	0	0	0	0	0	0	0	0	2	0	0	0	0	1	0	1	0	0	1	1	0	0	0	0	0	0	0	1	0	0	0	0	0	0	0	4	0	0	1	0	0	0	0	0	0	0	0	2	1	0	2	0	0	0	0	2	0	0	0	1	0	0	0	1	0	0	0	0	0	0	0	0	0	0	0	3	0	0	0	0	1	0	0	1	0	1	0	1	0	0	2	0	2	0	3	4	1	0	0	3	1	2	1	3	0	0	0	0	0	0	0	0	0	0	0	0	0	0	3	0	1	0	0	0	0	0	0	4	0	1	0	0	0	0	3	0	0	0	4	0	0	0	0	0	0	2	0	1	0	1	1	0	0	0	0	0	0	0	1	0	1	1	2	0	0	2	1	0	0	0	0	1	0	0	1	0	1	0	1	0	0	0	0	0	1	0	0	0	0	2	0	0	0	0	1	0	0	1	1	2	0	0	0	1	2	0	0	0	0	0	0	0	0	0	0	0	0	1	0	0	0	1	1	0	0	0	0	0	0	0	0	0	0	1	3	0	0	2	0	0	0	0	0	0	0	0	1	0	0	0	0	0	0	1	2	1	0	1	1	0	0	1	0	2	0	0	1	4	0	0	1	0	2	0	0	0	0	0	1	0	0	0	0	0	1	0
N0.HOG0005501	0	0	0	0	2	0	0	1	0	1	1	1	0	0	0	0	0	0	1	0	0	0	1	1	0	0	1	0	0	0	0	0	0	1	0	0	1	0	0	1	0	0	0	2	0	0	1	0	0	0	2	1	2	0	0	0	0	0	0	1	0	1	0	0	1	2	2	0	3	1	3	0	2	0	0	0	0	1	0	0	1	0	3	1	0	0	0	0	0	0	0	0	0	3	0	0	0	0	0	0	0	0	0	0	0	1	0	0	0	1	0	0	0	1	0	0	1	1	0	0	0	0	0	0	1	0	0	0	1	1	0	1	0	0	1	0	1	3	1	0	1	0	0	0	0	0	1	3	0	0	0	0	1	0	2	0	0	0	0	1	0	0	1	1	0	1	0	1	1	2	0	0	0	2	1	0	2	0	0	0	1	0	0	0	1	0	0	1	0	2	1	0	1	0	0	0	0	1	3	1	0	0	0	1	2	0	1	0	1	0	0	0	1	0	1	1	2	1	0	1	0	0	0	0	1	2	2	0	3	0	0	4	0	0	0	0	0	0	1	0	0	0	0	0	1	3	2	0	0	3	0	2	0	1	1	0	0	1	0	1	2	0	0	0	0	0	1	0	0	2	1	3	0	0	0	2	1	0	1	0	0	0	0	0	0	0	0	0	0	0	0	0	0	0	0	0	1	0	0	0	0	0	1	0	3	0	0	0	2	0	1	0	0	0	0	0	0	0	2	0	0	0	0	2	1	1	1	1	1	1	1	1	0	0	1	1	3	0	1	1	1	0	0	1	0	1	0	1	0	0	0	0	0	0	0	0	0	0	0	0	0	0	0	0	1	1	2	0	0	0	0	0	0	0	0	0	0	0	0	1	0	1	0	0	1	0	0	0	0	1	0	2	0	1	0	1	0	1	0	0	2	1	1	0	0	3	0	0	0	0	0	1	1	1	0	0	0	0	0	3	1	1	0	1	4	0	0	0	1	0	0	0	2	0	1	1	0	1	0	0	0	1	0	1	0	0	0	0	2	1	2	0	0	1	0	0	0	0	0	0	0	0	1	0	2	0	0	0	1	2	1	0	0	2	1	0	2	2	0	1	0	0	0	0	0	1	0	2	0	1	2	0	0	1	0	0	0	0	2	0	0	1	0	2	3	0	1	2	0	0	0	0	2	1	0	0	2	0	0	0	1	1	0	1	0	1	0	2	0	3	1	0	0	0	0	0	3	1	1	0	0	2	0	1	1	2	2	0	1	0	0	0	0	1	0	1	0	0	0	0	1	0	1	0	1	2	1	0	0	0	0	0	0	1	0	0	1	1	1	1	2	0	2	2	0	1	2	2	0	0	0	0	0	0	0	1	0	0	1	0	1	0	2	0	0	1	1	1	1	0	0	3	0	1	0	0	0	0	0	0	0	1	0	0	0	0	0	0	0	0	0	1	0	0	0	3	0	0	1	0	0	0	0	0	2	0	0	1	0	0	0	0	0	0	1	0	1	0	0	0	2	0	0	0	0	0	0	0	0	0	0	1	1	0	2	1	0	3	0	0	1	0	0	1	4	0	1	2	1	0	1	0	0	1	0	2	1	0	0	1	0	2	2	1	2	1	2	0	0	1	0	1	1	0	1	0	1	1	0	0	0	2	0	0	2	2	0	2	0	0	2	1	0	1	1	0	0	1	1	0	0	1	0	2	0	0	0	2	0	0	2	0	1	0	1	3	1	0	0	1	1	1	0	1	0	1	0	1	1	0	0	0	0	0	1	0	0	0	1	0	0	0	1	0	0	2	0	0	1	2	1	0	1	0	0	1	0	0	0	0	0	1	1	0	0	1	2	0	0	0	0	0	0	0	0	1	0	0	0	0	0	1	0	0	0	0	0	1	0	2	2	0	2	0	1	1	0	0	1	2	1	0	1	1	0	1	1	0	1	1	1	1	1	0	2	0	1	2	0	0	0	1	1	1	0	1	1	1	0	1	2	0	1	1	0	1	1	0	1	1	0	0	0	1	0	2	0	1	1	0	1	3	1	3	0	0	1	0	0	0	0	1	3	0	0	0	2	0	1	0	0	1	3	0	0	1	0	0	0	2	1	0	0	2	0	0	0	1	0	0	0	0	3	0	1	0	0	0	1	0	1	1	3	0	0	0	2	0	1	1	0	1	0	0	0	0	0	1	0	1	0	0	0	0	1	0	1	1	2	0	0	1	0	4	0	0	3	0	0	0	1	0	0	0	0	0	1	0	0	0	0	0	2	1	0	0	2	0	1	3	1	0	1	0	1	0	1	2	0	0	0	0	3	0	2	0	1	2	0	0	0	2	0	1	0	0	1	1	0	2	0	1	0	0	0	0	1	0	0	0	1	0	1	0	1	0	2	1	0	1	0	0	0	0	0	0	0	2	0	0	0	0	1	0	2	0	0	0	0	0	0	0	0	0	3	0	0	0	0	0	1	4	2	0	0	0	0	1	0	0	0	1	0	0	1	0	1	0	2	0	0	0	0	0	0	0	0	0	0	0	0	0	1	0	0	2	1	0	1	0	2	0	1	1	0	0	0	0	0	2	0	0	1	0	0	0	0	0	0	0	0	0	0	0	0	0	0	0	4	0	1	3	0	0	1	4	1	0	0	0	0	0	0	0	0	0	0	1	0	1	1	1	0	1	0	1	1	0	1	2	0	0	0	0	0	0	1	0	1	1	0	0	0	0	1	0	0	0	0	0	0	0	0	0	0	0	0	0	0	0	0	0	1	0	0	1	1	0	0	0	2	0	0	1	0	2	1	2	0	0	0	1	0	2	1	0	0	0	0	1	2	0	0	1	0	0	1	0	0	0	0	1	0	0	0	0	0	0	0	3	0	0	0	0	0	3	1	1	0	0	1	2	0	2	1	0	2	0	0	0	0	0	0	0	1	0	1	0	0	0	1	0	2	0	0	1	1	0	0	0	1	1	1	2	1	0	0	1	1	1	1	1	0	0	0	0	0	0	1	0	0	0	0	0	1	0	0	0	3	0	0	0	0	0	1	0	0	0	0	0	1	0	2	1	1	1	0	0	1	1	0	1	3	0	1	0	1	0	0	0	1	0	0	0	0	0	0	0	1	0	0	0	1	1	0	3	0	0	0	3	1	1	1	0	1	1	0	0	2	1	0	0	0	1	0	0	0	1	0	1	1	1	1	0	0	0	1	0	0	0	1	1	0	0	0	1	1	0	0	0	0	0	1	0	0	0	1	0	1	2	1	2	0	0	1	0	0	0	0	3	0	0	0	0	0	0	0	1	6	2	2	0	1	0	0	0	1	2	0	0	0	0	1	0	0	2	0	0	0	1	1	1	1	0	1	0	0	1	0	0	1	3	0	0	0	0	0	1	0	2	0	2	0	1	0	1	0	0	2	2	1	1	1	1	0	0	0	2	0	0	0	2	0	0	1	0	0	0	1	0	0	0	0	1	0	2	0	1	1	0	0	0	0	0	1	1	1	1	0	0	2	0	0	0	0	1	0	0	1	0	0	0	0	0	0	0	0	0	0	1	1	0	0	0	0	0	0	0	0	0	0	0	1	0	0	1	0	0	1	0	0	0	0	3	0	0	0	0	0	0	1	1	0	0	1	0	1	0	1	1	1	1	1	0	1	1	0	0	1	1	0	4	1	0	0	0	0	0	1	0	0	2	0	0	0	1	0	3	1	0	0	0	0	1	0	0	0	1	0	1	0	0	1	0	0	0	2	1	0	0	0	4	0	1	0	1	0	0	0	0	1	0	0	1	0	2	0	0	1	0	0	1	0	1	0	0	3	1	0	0	3	2	1	3	0	1	1	1	0	1	1	1	0	0	0	1	0	1	1	1	0	0	0	2	2	0	1	0	1	1	0	0	0	0	1	0	0	2	2	1	1	0	3	1	0	0	1	0	0	1	0	0	0	1	2	2	0	0	0	1	0	0	0	1	1	1	1	0	1	0	1	1	1	0	4	0	3	1	2	0	4	0	0	2	0	3	3	1	1	1	0	1	1	0	0	0	0	1	0	0	0	0	0	0	3	1	1	0	1	0	0	2	0	0	2	0	1	0	0	1	4	2	0	1	0	1	0	0	2	1	1	0	0	1	0	0	0	0	0	0	0	0	0	1	1	1	1	0	0	2	0	1	0	1	0	0	0	0	0	1	0	3	0	2	1	1	2	0	0	0	1	1	0	2	3	0	0	1	1	1	0	2	0	0	1	0	2	0	1	0	0	0	0	0	0	1	0	0	1	0	1	0	0	1	0	0	0	0	1	1	0	0	0	0	0	0	2	0	0	1	0	0	0	1	1	0	1	0	2	3	0	0	1	0	0	1	0	0	0	1	0	1	1	0	1	1	0	1	2	0	1	0	1	2	0	0	1	1	1	0	1	0	0	0	0	0	0	1	2	0	0	1	0	0	0	2	0	0	1	0	0	0	0	1	0	0	0	0	2	0	0	2	1	0	0	0	2	0	3	0	0	1	0	1	1	2	1	0	0	2	1	1	1	2	0	0	0	0	0	1	0	0	0	0	0	2	0	0	2	0	0	3	0	1	2	0	0	1	1	2	1	0	1	0	0	0	0	3	2	1	0	1	0	0	0	0	0	0	1	1	1	1	0	2	1	0	0	0	0	0	0	1	1	0	0	0	2	0	4	1	1	0	0	0	0	1	0	0	0	0	1	0	0	0	0	1	3	2	0	0	0	0	0	0	0	0	0	1	0	1	2	0	0	0	1	0	0	2	0	0	2	1	0	0	0	0	0	0	1	2	0	0	1	0	0	1	1	2	0	1	1	0	1	0	1	0	1	1	2	0	2	0	1	0	0	0	1	0	0	0	0	0	0	0	1	2	2	0	0	1	0	2	0	0	0	0	0	2	0	0	0	4	1	0	0	0	1	1	1	5	0	0	1	0	0	0	1	1	3	0	0	0	1	0	0	0	1	1	0	1	1	2	0	0	0	0	2	1	2	1	0	1	1	2	0	0	0	1	1	0	1	0	0	0	0	0	1	1	0	2	3	0	0	1	0	0	1	0	1	2	0	0	1	1	0	0	0	1	0	0	1	1	0	0	2	0	0	0	0	0	1	0	0	0	1	0	0	0	1	2	2	2	0	0	0	0	0	0	1	0	1	0	2	0	1	0	1	0	2	0	0	0	0	0	1	1	0	1	0	0	0	0	4	2	1	2	1	0	1	1	0	0	0	1	0	1	0	0	0	0	0	0	3	1	1	0	1	0	1	0	0	0	0	1	0	1	0	1	0	2	0	0	5	1	0	2	0	0	1	0	1	0	0	0	0	1	1	1	0	0	0	0	0	0	1	1	0	1	1	0	2	0	0	0	0	1	2	0	0	1	0	0	0	0	0	0	0	2	0	0	2	0	3	0	1	1	0	1	0	0	3	1	1	0	1	0	0	0	0	0	1	0	2	0	0	3	3	0	2	0	0	1	2	1	0	1	0	1	0	0	0	0	0	0	0	1	1	0	0	0	2	0	0	3	0	0	0	1	0	0	0	1	0	0	0	2	0	0	1	0	0	0	0	0	0	3	0	1	1	0	0	1	1	0	0	0	1	0	0	0	0	0	0	2	1	0	0	0	2	2	1	1	0	0	1	0	0	2	1	1	1	1	1	0	1	3	0	0	0	0	0	1	1	0	3	0	0	1	2	1	0	0	0	0	2	1	0	0	0	0	3	0	0	2	0	2	1	0	1	1	0	0	0	0	0	0	0	2	1	2	1	1	0	0	1	0	0	1	0	2	0	0	0	0	0	0	0	1	3	0	0	0	1	1	0	1	2	0	1	0	0	0	2	1	1	0	0	0	1	0	0	1	0	1	0	1	1	0	1	1	0	0	0	2	2	0	0	0	0	1	0	1	0	0	1	0	1	1	3	1	0	0	0	3	1	0	0	0	0	0	0	0	2	1	0	0	1	3	1	0	0	0	1	1	0	1	1	0	0	0	0	0	0	0	0	1	0	1	1	3	0	0	0	1	2	0	0	0	0	0	2	1	1	0	1	0	0	1	0	0	0	0	1	0	0	1	1	0	0	1	0	0	0	1	4	0	0	0	0	0	0	0	3	3	0	1	0	0	0	0	1	1	2	0	0	0	1	0	0	0	1	0	1	1	1	0	1	1	3	0	2	0	0	0	0	1	0	0	0	3	0	0	2	0	0	0	0	2	0	2	0	0	0	1	0	2	1	0	0	0	0	0	0	0	0	0	0	0	0	0	0	0	0	0	0	0	1	0	0	0	0	0	1	1	0	0	0	0	0	1	0	0	1	1	0	0	0	2	0	0	0	3	0	2	1	0	1	2	0	0	0	0	3	1	1	0	0	0	0	0	1	3	0	0	1	2	1	1	2	2	0	0	0	0	0	0	2	4	0	0	0	0	0	0	1	3	0	0	2	0	3	0	1	0	0	3	1	2	0	1	1	1	0	0	1	0	0	1	2	0	0	1	1	0	0	0	3	0	0	0	0	1	0	0	0	0	2	1	0	1	0	1	0	1	2	0	0	0	1	5	0	2	0	0	1	1	0	1	0	0	0	2	1	0	1	0	1	0	0	2	0	0	1	0	0	0	1	0	0	0	0	0	1	1	0	0	0	1	1	0	1	0	1	0	3	0	1	0	4	1	0	2	1	1	0	3	0	1	0	1	3	2	0	0	1	0	0	0	1	0	0	0	3	0	1	1	0	0	2	1	0	0	2	0	0	2	0	0	1	0	1	0	0	0	0	0	0	0	0	0	0	0	0	0	0	0	0	1	0	1	0	0	1	0	0	1	2	0	0	0	1	0	0	2	0	1	0	0	0	1	0	0	1	0	1	1	0	1	0	0	0	1	0	0	0	0	0	2	1	0	0	0	0	2	0	0	5	3	0	0	0	0	1	1	0	0	1	1	2	0	4	0	0	1	0	0	2	0	2	0	1	0	0	1	0	0	0	1	0	0	0	0	0	0	0	0	0	0	0	1	0	3	1	0	1	0	2	2	1	0	0	0	0	0	0	2	4	0	0	1	1	0	0	2	1	0	0	2	1	0	0	0	1	1	0	0	0	0	1	0	0	0	0	0	0	4	3	0	0	0	0	0	0	0	0	0	0	0	2	0	0	0	0	0	1	1	1	1	1	0	2	0	0	2	0	0	0	2	0	0	0	0	1	1	1	0	2	0	0	1	0	0	1	0	1	1	2	0	0	3	0	1	0	1	0	1	0	1	0	0	0	0	0	1	0	1	0	0	0	0	0	0	0	0	0	1	0	0	0	1	0	1	0	1	0	4	2	0	1	0	0	1	0	0	0	0	1	0	0	3	3	3	0	0	0	0	0	0	2	0	2	0	0	0	2	1	0	1	0	2	0	0	0	0	0	1	0	0	0	0	0	0	0	0	0	0	0	0	0	0	0	0	2	1	0	2	2	0	1	0	1	1	1	0	0	1	0	0	0	0	0	0	0	1	0	2	0	1	0	0	0	1	0	2	0	1	2	0	3	0	0	1	1	0	0	1	0	1	0	0	0	1	0	0	0	1	0	0	0	0	1	0	0	0	0	1	1	1	0	0	0	1	0	1	0	0	1	1	0	0	1	0	0	0	0	1	0	1	0	1	0	1	0	0	1	1	1	0	0	0	0	1	1	1	0	2	0	1	0	0	2	1	0	1	0	0	1	0	1	0	3	0	0	2	0	0	1	0	1	1	2	0	1	0	0	0	0	1	0	0	1	1	0	0	0	1	1	0	0	1	0	2	0	3	0	0	0	0	1	0	1	0	0	0	1	1	0	0	0	0	0	1	2	1	5	1	1	0	0	0	0	0	1	0	0	0	0	1	0	0	0	0	0	0	1	2	4	0	0	0	1	0	0	0	0	1	0	0	0	0	1	3	0	0	1	2	1	0	0	0	0	0	0	0	2	0	2	1	0	1	1	0	0	0	0	0	1	0	1	0	0	0	1	0	1	2	0	2	1	2	0	1	0	2	0	0	0	0	0	0	0	0	1	1	2	0	1	0	0	0	0	0	1	1	0	0	0	0	1	0	1	0	1	1	1	0	0	0	1	2	2	0	0	0	0	0	2	1	0	1	0	1	0	0	0	0	0	0	2	1	0	0	0	0	1	0	0	2	2	0	1	0	1	1	1	1	0	0	0	2	0	1	1	0	0	1	0	0	0	1	0	0	0	1	1	1	3	0	1	1	0	0	1	0	2	0	0	1	0	3	0	1	0	0	1	0	0	0	4	0	1	2	0	1	1	0	1	1	1	0	0	0	1	1	2	0	0	1	0	0	0	1	1	0	1	1	0	0	1	0	0	1	1	2	1	0	0	0	0	0	0	0	0	0	0	0	0	4	0	0	0	0	1	8	1	0	0	0	0	0	1	4	0	0	1	1	4	0	0	0	1	2	0	0	0	0	0	0	2	2	0	0	0	0	3	1	2	2	0	0	0	0	0	0	0	0	0	0	2	0	0	0	1	0	1	0	0	1	0	0	0	0	5	2	1	0	2	0	1	0	2	3	1	0	2	0	0	0	0	0	0	0	2	0	0	0	1	1	0	2	0	1	6	2	0	0	1	0	0	0	2	2	0	3	0	1	0	1	0	0	0	0	1	0	2	0	2	0	1	0	2	2	1	0	0	0	2	0	0	0	2	3	0	2	4	0	2	2	2	0	0	0	0	2	0	0	0	0	1	0	1	0	0	0	1	0	1	0	0	0	1	0	0	1	1	0	0	1	1	0	0	0	0	0	0	0	0	0	0	0	0	0	0	0	2	0	0	0	0	1	0	1	3	0	4	0	2	3	0	0	2	0	0	0	0	1	0	0	2	1	1	1	2	0	1	0	2	0	0	0	1	0	0	0	0	1	1	1	0	0	0	1	0	1	0	0	0	0	1	0	0	1	0	0	0	2	1	1	1	1	0	2	2	0	2	1	0	0	0	1	2	0	0	0	1	0	0	2	1	4	2	0	1	1	3	0	0	0	3	0	1	2	1	0	1	1	4	1	4	1	0	0	0	2	0	0	0	0	3	2	1	0	3	2	1	2	2	0	0	1	0	0	0	0	1	1	0	0	3	0	0	2	0	1	1	0	0	0	0	0	0	1	0	3	0	2	0	5	1	0	0	0	0	0	0	1	1	0	1	0	0	0	0	0	1	0	0	0	2	0	0	1	0	0	2	0	3	0	0	2	2	1	0	1	0	0	0	0	1	0	2	0	2	1	0	0	1	1	1	1	0	0	0	1	0	1	1	0	0	2	1	0	4	1	0	0	1	0	1	0	0	0	0	0	2	1	0	1	2	0	0	3	0	2	0	0	0	1	0	0	1	0	4	0	0	3	0	0	0	3	0	0	0	2	0	1	0	1	0	0	2	1	1	0	1	0	0	0	0	0	0	1	0	1	0	1	0	0	0	0	2	0	0	0	1	0	0	3	1	1	3	0	3	0	0	1	2	0	0	1	0	0	0	1	1	0	1	0	2	4	0	0	0	0	1	1	0	0	0	0	0	0	2	0	4	1	0	0	1	0	3	1	0	0	2	1	1	0	1	0	0	0	2	0	0	1	2	0	0	0	1	0	0	1	1	1	0	2	0	0	1	1	0	0	0	1	0	0	1	1	0	4	1	0	1	0	2	0	0	0	0	0	3	0	1	0	3	1	0	0	0	1	0	0	1	0	2	0	0	0	0	0	1	0	1	1	2	0	0	3	0	5	0	0	1	1	0	0	0	2	0	1	0	1	1	0	1	0	1	0	1	0	0	0	0	1	0	1	2	3	1	0	0	0	1	0	0	0	1	1	0	0	0	0	0	2	0	1	0	0	0	1	0	0	1	0	0	0	1	1	2	0	0	2	0	0	0	1	0	0	0	0	1	0	0	0	0	0	0	0	0	0	0	0	0	0	0	0	0	2	0	0	1	0	0	0	0	1	0	2	1	0	0	0	0	0	0	1	1	0	1	1	1	1	0	0	0	0	0	0	1	0	0	1	0	1	1	0	1	2	0	1	0	1	0	0	0	0	0	0	0	0	1	0	1	1	5	1	0	1	0	0	0	2	0	0	1	0	0	1	3	0	0	1	0	1	2	1	0	0	0	0	1	1	1	1	0	0	0	2	2	0	0	0	0	1	0	0	3	1	0	1	1	2	3	0	0	0	1	0	2	0	0	0	1	0	0	1	0	0	0	0	2	0	1	1	0	0	0	0	0	0	0	1	1	0	0	3	0	0	0	1	1	0	0	0	0	0	0	0	0	0	0	1	0	1	1	0	0	0	1	0	1	0	1	1	0	3	2	0	0	0	0	0	0	0	0	0	0	0	0	2	2	0	0	0	0	0	0	0	0	0	0	0	1	0	0	0	0	0	0	0	0	0	0	0	0	2	1	0	0	2	0	0	0	0	0	0	0	0	0	0	1	0	0	1	0	0	0	1	0	0	1	0	0	0	0	0	0	2	0	1	0	0	1	1	0	2	0	0	0	0	0	0	1	2	0	0	0	0	1	0	1	1	1	0	2	0	0	1	1	0	1	1	0	1	1	0	2	0	1	1	0	2	2	0	0	0	0	0	0	1	0	1	1	1	1	0	1	0	0	0	0	0	2	0	0	1	0	3	0	2	0	0	0	0	0	0	0	0	1	1	0	1	0	0	1	1	1	2	1	1	0	2	1	1	1	2	0	3	0	1	0	1	1	0	0	0	0	0	0	0	0	0	1	0	0	0	0	0	0	0	3	1	0	2	1	0	0	0	0	0	0	1	1	0	0	1	0	0	0	1	1	0	1	0	0	0	0	0	1	2	1	0	0	0	3	0	0	1	1	0	0	0	0	1	1	0	0	0	0	0	1	0	0	1	0	0	1	0	1	0	0	0	2	0	1	0	1	1	1	0	0	0	0	0	0	0	0	1	0	0	1	0	0	0	0	2	1	1	0	1	0	3	0	0	0	0	1	0	0	0	0	1	0	0	0	0	0	1	1	0	3	0	0	0	0	0	0	0	0	1	0	0	0	0	1	1	0	0	0	0	0	0	0	1	0	0	0	0	0	0	1	0	2	0	1	0	2	0	0	0	1	0	2	0	0	0	2	1	0	0	0	1	0	2	2	0	0	0	0	0	0	0	1	0	2	2	1	1	0	0	0	0	0	2	1	0	1	1	3	0	0	1	0	0	0	0	0	0	2	0	0	0	1	3	0	2	1	0	1	0	3	0	0	0	0	2	0	0	0	0	0	2	0	1	1	0	0	0	0	0	0	1	0	1	0	0	1	0	0	3	0	0	0	0	1	1	0	0	0	2	0	0	0	0	0	0	1	0	1	2	0	0	0	2	0	3	1	0	0	1	1	0	0	1	1	0	0	0	0	0	0	1	2	0	2	0	0	0	4	0	0	0	1	0	1	0	0	0	1	1	1	0	2	1	2	1	0	0	2	1	0	5	1	0	0	0	0	0	0	1	1	4	0	1	0	0	0	0	2	1	0	0	2	4	0	0	2	0	0	0	0	0	1	0	0	0	1	0	1	0	1	0	1	1	0	1	0	0	0	0	0	1	2	1	2	0	0	1	2	2	0	1	3	0	2	3	0	0	0	0	1	0	0	0	1	0	1	2	1	3	1	0	0	2	0	1	2	2	0	0	0	1	3	0	2	1	1	0	0	2	0	0	0	2	0	0	1	0	0	0	1	0	0	0	0	0	0	1	0	0	0	2	0	2	1	0	0	0	0	0	0	0	0	0	0	0	0	0	0	0	0	1	0	0	0	1	1	1	2	0	0	0	0	0	0	0	0	1	0	0	0	0	0	0	0	1	0	0	1	1	0	0	0	4	3	1	0	0	2	0	0	1	0	2	0	0	0	1	1	0	0	0	0	1	0	0	2	1	1	2	0	1	2	0	0	0	0	0	1	0	1	1	0	0	0	0	0	0	0	0	1	1	0	0	0	0	0	0	0	0	0	0	0	0	0	0	1	3	1	0	0	1	0	2	0	0	1	1	0	1	0	0	0	0	2	0	0	0	0	0	0	0	1	0	0	0	1	0	0	0	2	0	1	0	0	3	0	0	0	0	0	0	1	0	0	3	0	1	0	0	0	1	0	0	0	1	0	1	0	0	2	1	1	0	0	0	0	0	3	0	0	0	1	0	0	0	0	0	0	0	1	0	0	0	0	0	0	1	0	1	0	0	1	0	0	1	0	2	0	0	0	0	0	0	0	2	3	1	0	0	0	0	0	0	0	0	0	1	0	0	4	1	1	1	0	0	2	1	0	3	1	3	2	1	0	3	0	0	2	0	0	2	1	0	2	1	0	0	0	1	3	0	1	0	1	0	2	2	1	0	0	0	0	1	0	0	0	0	0	0	0	1	1	1	1	0	0	1	0	0	0	0	0	0	0	1	0	0	0	0	1	0	0	4	0	1	2	0	0	0	0	1	1	0	0	0	0	0	2	1	0	0	0	0	0	0	1	0	1	0	1	0	0	0	0	4	2	1	1	1	2	0	0	1	0	1	0	0	1	0	0	0	0	1	3	1	0	1	0	1	1	0	1	0	0	1	0	1	0	0	1	0	0	0	0	2	0	2	0	1	0	1	0	2	0	1	0	0	0	1	0	0	0	0	0	1	0	1	1	0	0	0	1	1	0	0	1	0	0	1	1	2	0	0	0	0	0	1	0	0	3	1	0	0	2	0	1	0	0	1	1	0	0	3	1	4	0	0	0	0	1	0	3	2	1	0	0	0	0	0	1	0	0	0	0	1	0	0	2	1	2	1	0	3	0	2	0	2	0	1	1	1	4	0	0	1	0	0	1	1	1	2	0	1	1	2	0	1	0	1	0	0	2	0	1	0	0	1	1	1	0	5	0	0	0	1	1	1	1	1	0	1	1	1	0	1	0	1	0	4	0	1	0	1	1	1	0	1	2	0	1	0	0	0	0	1	0	0	0	0	0	0	0	1	1	1	1	2	0	0	1	0	0	0	3	2	4	1	0	0	0	1	1	0	1	0	0	0	0	1	0	0	0	0	0	0	1	0	0	0	1	1	2	0	0	0	0	2	0	3	0	2	0	0	0	0	3	2	0	1	0	0	0	0	2	0	1	0	0	0	0	0	1	0	0	0	0	0	0	0	0	1	0	1	0	0	0	3	1	0	0	0	0	0	0	0	1	0	0	1	1	0	0	0	0	1	0	1	0	2	0	0	0	0	0	0	0	0	0	0	1	0	0	1	1	0	1	0	0	0	1	2	1	0	2	1	2	1	0	1	1	0	0	1	0	0	1	0	0	0	2	0	0	0	5	0	1	0	1	0	0	1	0	0	0	0	0	0	2	0	1	0	1	0	1	0	0	2	1	0	2	0	0	1	1	0	0	0	0	2	1	0	2	0	2	1	1	1	1	0	1	0	1	0	0	1	0	2	0	1	3	0	0	0	3	0	0	0	2	0	0	0	0	0	0	0	0	1	0	0	0	0	0	1	0	0	0	1	0	2	0	0	0	0	1	0	0	0	1	0	0	0	3	0	0	1	0	1	0	3	2	1	2	0	0	0	1	1	0	0	1	0	0	0	0	0	3	1	0	5	1	1	0	0	0	0	0	0	2	0	1	0	1	1	0	0	0	2	0	1	1	0	0	0	0	0	1	0	3	1	0	0	0	0	5	0	0	0	0	1	0	0	0	0	0	0	0	0	0	1	0	1	1	1	0	1	0	0	0	1	0	0	0	0	2	0	0	1	1	0	0	0	0	0	1	0	3	0	0	1	0	0	0	3	1	0	0	0	2	0	0	0	0	1	0	2	0	0	0	0	0	1	0	0	0	1	0	0	0	0	0	2	1	1	0	1	0	0	0	0	0	0	1	2	1	0	1	0	0	1	1	0	0	2	0	0	0	1	0	0	0	0	0	0	2	1	0	0	0	2	0	1	0	0	2	0	0	0	1	1	0	0	0	0	1
N0.HOG0007001	4	6	7	12	19	18	15	3	4	7	4	2	0	8	7	6	3	0	12	1	1	6	8	7	1	4	3	2	7	10	2	6	2	3	0	1	18	15	13	4	9	5	3	6	2	3	7	9	9	16	12	2	19	5	8	2	20	0	4	7	8	4	7	16	8	11	7	0	4	4	15	13	4	14	4	8	4	11	2	8	7	2	14	15	5	9	6	0	5	6	4	2	2	9	4	2	1	4	15	5	2	1	23	4	6	12	7	8	6	16	5	10	0	8	8	7	4	12	6	2	12	10	4	18	4	7	4	11	4	4	1	6	4	7	1	0	14	9	19	0	9	7	9	14	1	0	15	38	4	5	3	8	8	0	9	9	0	4	6	13	10	8	17	15	5	13	1	7	0	9	2	1	2	12	6	9	12	8	8	7	5	16	1	4	4	7	3	6	4	12	24	2	4	4	5	10	8	6	14	1	12	5	14	9	2	8	1	6	6	6	1	2	14	0	7	7	13	18	18	13	13	2	6	4	11	4	3	9	12	6	12	11	4	5	6	11	0	9	8	1	9	6	15	1	4	1	6	0	5	10	3	8	11	5	7	10	4	5	5	16	18	11	8	8	2	1	3	0	2	11	6	14	3	9	3	4	12	4	1	4	2	9	0	5	9	7	0	7	5	7	0	3	1	2	4	8	4	14	3	2	5	0	5	9	8	10	6	8	20	2	7	4	0	7	9	2	9	5	26	0	7	7	6	7	4	5	5	14	17	11	26	6	1	0	11	5	14	5	8	11	2	17	10	5	8	6	19	9	8	1	6	17	2	1	4	6	4	5	3	4	6	4	5	3	9	6	11	3	9	6	11	4	1	3	6	6	4	2	2	13	4	12	0	13	0	0	8	8	3	2	8	10	6	10	8	5	0	10	2	14	13	11	4	1	10	3	3	8	2	0	4	8	7	7	1	8	10	3	5	4	5	2	11	15	11	2	7	4	8	0	3	0	4	8	6	13	3	8	8	0	6	10	13	11	1	6	4	10	3	14	11	8	5	9	3	11	3	7	5	6	2	9	13	2	9	1	13	6	7	3	13	7	11	12	7	3	2	1	4	1	12	6	0	3	14	12	0	7	20	4	18	8	12	8	4	1	0	5	12	4	13	5	2	4	5	7	8	4	4	3	6	2	17	6	7	10	4	5	4	5	5	14	5	25	3	3	2	14	3	14	12	4	12	4	4	2	7	12	3	2	6	11	2	10	10	10	4	9	4	13	0	7	2	7	3	4	7	3	1	6	10	10	6	1	3	12	10	4	11	4	11	0	9	7	0	12	13	5	3	9	4	16	18	18	1	9	12	8	9	3	5	4	1	2	9	9	8	2	10	4	4	6	7	10	4	7	4	6	1	7	8	11	4	14	2	3	6	1	1	11	7	9	9	5	8	12	4	4	8	4	0	3	8	7	0	13	4	8	3	3	4	2	3	0	19	9	7	11	6	2	3	9	2	7	4	1	3	6	2	3	19	0	9	10	1	1	7	7	13	8	1	7	3	1	1	4	5	5	1	16	4	9	24	11	20	6	5	25	16	7	2	0	7	11	5	10	2	3	2	2	8	3	10	14	12	6	3	9	0	1	0	10	9	3	4	3	4	23	11	11	2	11	4	6	2	30	2	9	3	2	10	3	5	2	6	1	6	3	4	7	6	4	5	16	2	0	3	6	9	3	11	3	12	7	12	11	4	11	4	5	9	2	6	0	10	6	1	22	1	1	4	9	1	6	17	0	9	0	5	10	3	7	10	11	1	13	2	5	12	7	12	8	10	6	9	5	2	4	10	1	6	22	2	9	15	9	5	15	0	3	11	5	0	0	4	11	0	4	2	4	4	4	2	6	4	5	9	0	10	11	4	9	5	7	6	3	1	7	1	15	8	3	0	11	9	11	9	10	10	12	11	10	6	0	5	3	3	9	4	10	7	16	21	8	5	11	5	3	3	4	7	0	8	1	5	21	1	0	8	0	3	2	1	22	4	12	1	14	7	5	9	14	4	8	5	8	13	1	11	9	2	11	10	1	6	2	14	8	5	0	5	4	6	13	9	13	2	0	2	11	13	5	1	9	0	2	6	12	4	5	13	0	14	3	8	1	4	15	12	4	3	5	15	6	8	4	4	6	2	4	9	15	8	2	1	2	2	3	3	4	3	3	1	1	1	0	6	2	22	0	4	15	4	29	5	0	14	12	4	1	6	3	5	5	11	7	2	7	3	6	4	8	8	2	12	7	8	0	9	5	14	4	18	1	9	11	8	5	5	14	4	0	13	7	5	8	14	8	0	4	11	14	3	5	1	9	4	2	1	13	5	0	7	0	14	5	13	7	15	0	10	5	8	5	1	0	3	4	5	5	2	7	0	4	6	8	15	8	7	8	0	2	28	1	6	10	5	13	5	1	5	7	1	6	14	1	4	3	10	7	10	18	8	6	4	9	4	14	7	7	10	10	7	3	6	5	17	6	15	1	24	5	4	0	8	1	5	16	1	6	4	13	8	4	4	14	4	2	8	6	5	0	5	6	4	0	4	4	13	2	9	6	6	0	4	9	2	0	7	14	7	3	4	4	3	0	2	1	9	4	10	3	8	3	9	10	5	10	4	6	7	2	2	8	12	6	4	16	6	10	6	9	8	6	0	3	12	5	4	5	3	4	2	2	8	4	3	0	4	1	5	10	10	6	6	3	2	14	2	6	3	3	0	4	5	4	7	11	3	6	9	8	0	4	6	0	1	0	4	3	5	10	5	0	4	7	5	2	1	4	3	18	9	5	7	16	9	5	13	12	8	0	11	13	4	7	1	3	5	8	6	15	14	25	0	8	7	2	4	6	3	5	4	3	1	14	9	9	6	1	13	17	0	17	6	7	13	8	1	7	3	13	1	3	2	0	3	2	14	6	7	1	16	10	3	9	3	4	6	17	14	1	7	2	14	5	5	10	1	8	10	13	4	0	7	6	13	5	6	11	14	0	4	3	6	9	12	2	8	9	6	4	9	10	14	6	10	16	4	0	16	14	14	7	3	5	11	3	2	9	12	16	9	2	8	7	5	8	0	10	0	4	9	3	0	4	4	14	5	6	12	4	6	12	4	15	0	4	10	6	13	10	9	5	1	7	3	1	11	7	1	7	1	6	7	1	9	6	3	3	9	7	3	2	6	1	4	5	5	12	11	12	11	7	5	10	7	11	3	2	2	4	15	2	3	3	3	10	9	6	15	9	10	5	6	7	4	8	3	20	11	4	8	14	20	9	6	1	14	9	16	2	1	2	0	2	14	8	14	4	0	9	22	1	5	13	10	14	18	6	5	6	7	0	3	10	4	1	17	3	5	7	8	3	6	9	6	4	6	2	1	17	8	10	1	10	0	2	5	2	9	4	16	11	3	8	5	15	8	4	11	5	5	6	9	6	0	4	10	10	3	8	7	13	4	19	4	6	10	13	1	9	0	6	4	11	7	7	7	0	17	7	8	2	1	6	0	3	1	6	5	11	3	1	10	3	2	8	0	8	7	11	1	10	3	5	10	3	3	0	5	10	0	4	4	3	6	7	5	2	7	4	3	20	5	4	1	5	7	2	6	5	7	9	10	1	9	0	21	4	5	1	4	0	6	23	0	8	7	11	9	13	6	12	2	0	3	4	2	4	2	9	3	3	12	2	11	17	18	10	0	5	4	9	1	2	2	5	0	10	4	0	3	4	4	4	12	4	0	3	4	6	7	2	6	5	12	6	8	1	5	4	3	1	3	11	3	1	3	2	13	7	1	28	0	6	25	4	4	5	10	12	10	14	11	6	6	7	10	12	3	6	1	3	9	5	13	4	14	10	0	4	4	8	9	8	25	2	5	3	6	1	1	3	8	8	2	25	7	2	7	3	17	12	5	1	0	2	15	11	6	13	17	6	18	18	9	7	10	10	4	2	2	1	7	17	5	2	11	0	5	8	1	14	15	7	5	0	15	9	8	1	4	2	6	11	12	17	4	5	4	4	6	8	2	1	7	7	5	8	11	2	4	0	6	6	5	5	10	1	0	5	14	5	5	11	13	1	16	1	11	8	0	7	7	14	8	7	6	9	6	17	11	6	7	4	0	13	5	6	6	8	5	12	4	7	3	4	12	19	5	4	4	9	10	10	7	2	5	5	3	19	2	8	5	5	15	0	11	5	3	12	11	9	12	8	1	13	3	8	4	12	11	1	7	9	8	10	8	12	4	0	17	5	16	3	12	1	7	5	8	7	1	9	0	1	3	5	2	6	1	5	5	3	11	5	6	6	5	2	1	4	7	6	15	6	8	12	11	6	5	6	8	8	11	1	3	5	6	13	0	3	4	10	6	3	10	3	13	2	10	7	9	8	7	1	15	9	10	0	16	3	2	6	12	2	8	6	11	1	1	9	3	0	5	5	15	6	9	4	10	5	3	2	2	7	7	1	5	2	5	5	9	9	8	12	6	3	6	3	14	12	6	0	11	13	9	7	1	4	3	5	2	17	7	1	5	5	0	8	9	7	4	3	1	19	4	2	8	2	9	13	6	12	6	3	5	7	5	2	5	5	2	0	10	3	3	15	4	12	0	3	5	11	9	5	7	6	7	3	21	3	8	13	9	1	1	9	10	0	8	10	2	3	7	14	9	2	5	11	12	8	8	1	0	7	6	6	3	2	5	5	7	10	2	12	9	7	4	0	4	7	3	2	6	11	2	6	2	15	15	3	1	12	5	4	0	12	3	8	9	9	17	7	3	5	2	5	5	7	15	7	9	2	2	0	7	12	1	8	2	5	7	2	14	2	8	12	9	1	14	10	10	2	9	9	11	0	0	7	3	3	13	6	4	12	9	0	5	1	1	1	2	0	2	6	5	8	8	2	6	5	8	8	6	3	6	2	4	14	0	11	13	4	5	8	5	7	14	5	2	4	6	1	4	9	8	12	9	10	13	8	2	3	6	4	7	6	15	6	4	11	0	7	12	8	12	23	12	5	6	3	9	0	4	4	14	4	2	12	10	3	5	3	16	6	8	0	9	10	4	6	5	17	3	2	5	4	4	11	8	8	4	4	11	2	0	12	14	5	10	8	3	2	8	4	12	8	8	2	4	3	6	3	0	5	6	9	12	3	7	0	14	10	11	6	10	6	8	3	7	12	17	1	4	5	11	3	5	6	4	2	21	5	6	7	12	4	5	2	13	0	2	27	1	17	0	10	17	1	7	2	12	3	5	0	16	2	11	5	7	1	4	6	9	5	1	13	1	15	9	6	10	10	11	20	4	11	10	10	20	6	0	2	2	8	16	10	5	5	4	2	7	10	5	3	13	11	1	1	14	9	2	7	4	5	13	7	0	16	4	3	1	0	3	13	6	19	5	2	5	3	5	4	12	13	8	10	8	7	19	7	13	8	13	9	9	5	9	0	3	4	22	4	7	2	10	6	7	4	18	19	11	2	5	4	2	15	13	8	0	6	5	7	0	9	7	0	1	2	11	4	5	1	11	2	0	20	2	4	10	11	6	4	5	32	14	10	3	7	8	11	8	3	6	5	7	12	3	2	7	3	6	9	0	8	5	3	7	6	9	7	4	19	3	6	15	10	9	14	4	6	11	1	10	5	11	20	17	1	5	7	4	6	12	9	9	6	7	0	0	9	13	4	8	3	0	4	4	19	6	6	8	5	4	14	5	3	4	1	2	7	1	18	7	18	7	0	10	9	12	0	1	14	11	6	4	5	3	16	10	9	11	8	9	8	1	12	6	15	6	2	6	7	7	7	8	15	22	4	8	4	12	1	1	9	8	0	15	0	4	7	8	12	13	4	0	12	6	3	0	2	5	3	8	6	2	10	7	2	2	6	0	7	15	2	12	2	8	5	1	0	15	3	1	4	4	7	6	8	6	5	9	5	10	5	9	0	2	0	13	7	4	8	18	1	24	9	13	1	3	7	1	3	5	5	8	4	0	2	4	15	6	4	6	2	3	8	6	9	4	0	5	0	12	6	21	0	3	3	3	1	12	2	2	3	5	5	0	2	1	2	8	8	8	23	6	13	4	2	5	4	3	9	18	6	4	0	5	3	2	5	14	10	15	12	4	13	13	6	7	2	3	0	7	3	19	11	8	12	0	5	0	15	5	8	9	8	3	0	15	6	4	3	5	0	0	4	2	8	5	6	29	4	2	1	2	14	0	9	2	5	7	16	6	7	3	3	14	6	6	12	4	4	1	6	3	1	2	6	1	0	8	1	2	0	0	3	1	2	3	1	3	8	5	8	0	1	1	1	0	5	7	13	3	6	2	8	8	13	3	15	4	16	20	6	7	6	4	3	7	9	34	8	17	0	4	0	13	7	10	8	12	0	14	9	7	8	8	6	0	8	4	9	7	9	19	9	12	5	6	0	0	5	3	4	7	1	19	7	8	14	7	8	5	8	7	8	1	2	11	0	5	7	7	13	0	7	3	11	8	11	3	12	5	0	3	10	7	1	5	6	7	7	6	7	8	0	5	3	4	12	3	13	16	3	3	7	12	21	7	1	5	5	5	3	4	7	0	1	7	8	14	11	10	3	5	8	2	8	5	1	4	3	1	6	8	21	12	1	3	3	10	12	4	8	7	5	11	0	17	7	1	2	8	7	12	3	10	15	6	8	13	3	8	13	6	3	4	9	28	15	4	0	2	6	15	0	3	1	3	9	14	6	8	9	4	3	4	3	6	7	18	4	1	1	6	7	8	2	18	1	6	12	4	0	6	1	5	24	2	5	2	3	3	14	9	7	11	11	0	5	10	1	3	12	10	3	9	5	7	1	7	15	9	11	3	14	3	11	8	1	11	0	12	5	6	9	5	6	4	7	11	1	7	2	5	5	7	6	12	0	8	14	4	1	19	21	2	2	9	0	15	11	12	1	8	3	4	8	15	5	4	5	1	4	10	1	10	0	10	6	0	9	2	2	0	7	3	3	0	1	6	9	10	4	9	1	6	8	5	13	13	9	22	4	4	6	1	0	10	1	5	21	4	12	2	3	0	3	2	1	0	7	17	7	0	0	11	17	0	8	6	12	5	3	6	4	15	9	3	16	1	0	7	14	11	1	1	4	6	6	16	6	8	3	4	13	7	5	5	3	3	3	5	2	11	21	4	14	14	12	6	7	0	2	10	23	4	0	9	2	5	10	3	10	11	1	4	22	11	2	11	3	12	9	11	1	1	12	4	11	0	10	1	6	2	9	6	5	7	7	9	9	13	16	10	15	0	6	0	13	5	7	3	8	0	6	9	4	6	16	4	11	2	10	18	0	6	2	7	6	7	4	16	12	7	1	2	12	8	4	2	17	1	4	12	2	13	6	21	13	4	5	17	2	3	16	7	12	4	3	10	0	4	6	4	2	4	7	5	4	8	5	5	7	5	0	9	6	8	7	12	12	10	5	7	4	7	2	4	21	11	3	11	11	4	7	5	4	4	14	4	9	5	0	9	16	9	4	13	4	6	6	0	2	8	6	8	4	5	12	1	7	2	8	9	5	7	0	14	16	11	2	6	6	6	5	3	8	6	1	1	5	4	4	6	0	1	14	0	10	5	12	7	11	6	14	6	7	17	5	4	6	2	5	9	15	0	3	3	12	6	5	7	10	13	9	7	1	7	13	15	5	13	16	5	3	10	2	15	6	3	5	6	3	10	9	9	7	11	0	2	4	1	6	2	8	15	5	4	4	7	6	2	0	10	8	0	5	2	19	8	13	7	5	4	8	9	8	5	2	5	2	5	5	6	9	4	7	5	2	5	5	13	6	6	5	1	11	8	15	14	4	6	13	8	6	0	2	16	2	15	5	8	6	1	11	5	3	18	4	1	19	8	17	11	7	3	5	15	4	6	4	14	16	5	0	5	9	5	9	0	7	4	17	6	5	9	12	11	8	14	6	5	2	12	2	4	2	1	0	6	0	7	4	19	7	6	12	1	8	10	7	0	14	0	11	4	3	8	5	5	12	11	2	11	3	0	10	6	13	11	6	7	7	19	1	1	2	13	8	5	8	16	7	3	7	13	9	9	1	5	6	3	4	7	6	4	20	12	6	2	8	7	0	11	5	3	7	1	20	10	0	5	0	17	12	1	7	6	5	9	11	8	7	22	6	9	11	20	4	11	14	2	6	7	5	0	10	5	16	6	2	0	11	12	13	8	2	8	6	16	5	3	12	10	5	10	1	0	3	0	2	4	8	12	8	20	11	6	5	9	12	15	4	1	8	12	13	5	9	8	5	5	3	0	4	18	8	0	4	10	7	22	10	9	6	4	3	2	6	8	4	10	1	0	3	6	6	1	3	11	16	9	3	8	4	9	9	8	2	2	14	1	2	12	12	8	10	5	3	17	24	3	7	12	0	2	14	3	10	11	5	1	18	6	5	0	8	12	16	0	1	10	2	3	5	9	9	2	10	8	2	12	10	9	16	0	13	4	0	7	12	5	16	2	1	5	7	1	2	6	8	9	7	10	10	6	0	9	4	18	16	4	2	10	7	0	2	7	10	4	2	7	4	3	4	7	9	17	3	8	6	11	5	5	5	3	15	2	7	3	7	9	4	8	6	6	7	14	13	7	5	0	2	6	7	3	5	6	10	10	2	4	8	6	9	4	2	5	9	6	3	0	4	17	10	6	6	11	13	3	3	18	1	8	5	3	8	4	0	11	9	0	5	5	9	5	2	4	0	3	7	3	0	4	11	1	1	2	1	2	8	2	23	9	7	2	1	4	16	9	3	9	5	0	7	9	1	1	0	1	4	11	11	6	8	6	12	0	15	4	5	19	1	1	13	1	0	7	7	17	7	9	5	6	3	7	0	9	4	4	0	13	11	10	5	3	3	8	3	2	3	8	6	7	2	5	6	0	4	8	5	5	3	2	5	17	7	3	4	21	0	1	11	11	9	10	1	6	18	5	0	19	8	12	1	2	14	3	4	12	0	9	4	0	6	4	3	7	0	2	2	12	5	1	12	5	6	0	2	1	3	2	11	16	15	10	12	10	8	0	11	3	3	3	6	7	5	16	0	4	0	13	8	5	9	5	1	6	9	3	0	8	2	2	0	6	13	2	24	6	2	11	15	8	15	9	4	7	5	2	6	10	13	4	18	3	15	1	0	6	9	0	9	2	5	2	5	11	17	6	4	16	10	0	9	7	7	3	13	0	13	11	4	11	1	8	8	10	10	7	14	6	6	3	1	11	0	14	5	13	5	2	6	1	5	7	13	2	7	7	6	7	5	5	4	9	11	18	0	11	12	8	2	3	10	11	2	1	3	0	3	5	2	5	7	11	13	0	14	11	21	3	6	5	8	5	0	6	15	13	15	5	16	3	5	7	10	0	2	6	15	5	15	7	3	16	10	2	6	13	8	9	11	4	4	14	2	1	3	6	7	8	12	5	5	0	12	13	9	9	2	11	15	0	12	9	3	29	17	20	12	3	5	5	10	4	5	5	8	11	7	9	4	5	5	3	10	1	5	7	6	10	6	6	0	0	2	0	4	8	8	15	2	5	3	2	4	7	15	2	0	16	14	7	8	6	4	5	9	8	4	6	4	17	8	6	5	3	7	6	4	5	1	7	12	3	7	6	12	4	1	5	4	2	13	7	4	0	17	7	6	5	3	11	8	18	3	4	15	13	0	1	0	10	10	3	3	2	3	4	3	12	11	10	1	1	1	4	11	8	0	16	6	18	5	1	16	2	17	6	8	10	9	14	7	2	13	0	10	9	3	7	4	8	2	1	4	8	0	13	4	5	7	2	7	5	2	14	3	1	9	0	1	8	0	9	5	6	0	6	5	3	7	6	13	7	14	0	9	0	10	12	8	4	10	9	12	5	9	2	2	6	17	14	10	0	17	0	1	3	8	7	3	9	1	11	11	20	3	3	0	13	2	6	2	2	6	13	1	10	5	7	0	5	15	0	16	7	21	4	7	9	0	2	9	9	8	12	8	9	5	3	11	3	1	3	10	8	3	2	4	20	10	7	7	2	8	7	6	5	3	2	5	4	8	1	2	8	7	7	7	11	10	6	9	2	13	6	0	1	21	0	0	4	10	4	10	5	5	0	12	5	17	7	0	12	8	11	1	1	8	10	11	3	3	2	9	7	16	0	10	5	15	3	0	8	3	3	11	12	3	13	9	0	9	1	7	4	7	6	9	1	5	1	7	9	7	5	5	13	4	4	18	0	3	6	9	10	3	3	4	4	1	2	7	9	5	0	14	5	0	7	5	13	1	12	10	13	19	6	8	7	20	17	11	3	2	7	6	7	12	2	12	5	27	11	3	5	4	6	6	14	3	6	0	3	5	1	18	7	0	9	2	10	1	11	8	9	1	4	1	2	5	7	4	0	8	5	0	0	4	6	1	7	12	11	6	0	7	3	0	8	10	5	3	2	2	3	1	0	0	9	4	4	2	1	10	19	0	6	7	6	9	5	5	1	9	10	4	0	5	10	2	3	18	2	5	5	2	3	1	22	15	0	2	8	2	6	12	1	7	20	9	8	10	0	4	9	7	8	5	10	8	10	2	8	10	4	2	3	11	5	6	4	1	14	4	5	9	6	6	6	5	0	0	12	3	9	1	4	1	8	4	5	3	6	24	4	3	13	12	8	1	2	6	4	5	5	8	2	10	6	9	8	8	6	6	9	8	6	11	4	4	12	16	6	10	1	9	4	6	0	4	5	5	6	17	9	17	4	3	12	6	8	6	5	4	0	1	19	7	1	7	9	6	2	0	5	0	6	15	11	9	3	1	4	9	12	12	21	0	10	7	9	1	5	6	15	5	10	3	0	5	23	1	0	0	3	7	4	5	12	11	3	8	2	9	5	4	6	9	8	1	7	2	14	3	8	9	7	4	19	4	7	3	4	13	7	0	3	6	5	0	5	12	0	12	0	11	12	7	3	2	12	5	5	5	1	9	3	13	7	7	3	16	6	3	7	21	11	1	0	4	6	2	14	2	7	2	8	4	2	1	2	6	8	5	6	1	9	6	11	11	7	18	3	8	8	7	3	2	1	6	1	12	5	3	0	0	6	4	4	2	5	2	1	0	6	8	8	8	16	1	0	3	13	4	10	11	1	6	10	2	8	0	11	0	8	3	13	0	9	4	5	5	8	5	5	0	2	2	3	4	7	2	1	8	5	7	1	6	11	1	0	5	1	1	16	5	11	11	2	2	8	2	8	1	9	15	5	10	0	4	6	14	3	1	5	9	9	18	5	3	17	2	1	8	3	5	3	9	11	6	3	3	28	3	3	3	3	0	7	4	1	8	8	8	7	5	20	1	11	16	7	6	16	2	11	11	4	6	13	6	0	8	6	4	1	13	1	7	10	0	3	7	0	4	0	0	4	4	10	3	17	3	0	7	5	10	4	2	10	2	2	8	0	13	5	9	6	0	16	7	4	2	3	0	17	11	0	9	3	7	3	1	3	12	10	13	17	11	2	19	0	5	5	5	9	4	7	11	6	6	16	8	6	10	10	3	3	5	7	10	3	6	10	5	23	0	15	1	1	24	4	5	6	5	9	2	9	9	9	1	8	4	3	8	6	7	6	12	16	18	12	7	9	3	4	0	3	4	5	8	8	0	20	6	5	16	11	3	4	10	0	6	6	4	3	6	11	9	7	0	9	11	6	3	1	11	0	1	0	10	0	7	6	8	6	6	7	6	0	11	5	0	8	3	5	2	9	10	7	6	6	9	1	0	1	4	0	8	2	12	19	6	3	10	6	4	12	4	9	3	7	6	10	7	7	3	19	7	8	9	0	6	18	13	0	13	5	2	5	14	2	1	0	4	10	18	6	2	12	18	15	4	5	9	14	8	1	9	9	12	10	4	4	9	6	2	7	4	1	2	5	19	13	10	3	15	18	3	25	3	4	1	7	0	12	6	5	6	4	12	3	0	0	2	4	3	3	6	9	3	3	11	4	1	3	3	5	6	5	0	13	4	8	8	10	7	6	5	2	5	18	2	3	11	4	27	4	0	5	3	12	11	9	0	3	4	1	5	1	2	8	4	9	3	3	2	4	7	13	0	2	3	9	7	0	4	11	0	7	6	16	2	3	4	7	13	10	13	2	11	3	12	9	2	0	0	19	8	9	2	7	1	10	2	12	9	2	5	13	4	4	6	1	4	6	3	7	2	6	0	5	13	0	6	0	8	7	9	1	0	6	5	6	6	3	0	2	0	3	3	6	7	2	4	8	12	1	4	9	9	14	0	6	5	12	6	18	13	0	4	2	7	2	13	1	17	10	2	16	6	0	11	0	0	11	0	5	16	8	2	2	7	6	3	3	9	14	1	9	7	3	3	8	9	7	13	8	6	10	3	3	2	6	5	6	3	3	11	7	20	7	5	7	2	9	6	7	11	2	8	17	12	0	7	1	8	13	3	8	5	0	12	11	1	7	3	3	10	6	6	5	10	1	3	8	3	11	3	3	4	0	0	1	0	7	9	13	2	5	10	12	13	7	5	8	3	1	0	2	1	2	14	3	7	10	19	4	8	1	4	13	8	0	4	12	2	5	25	15	6	9	7	2	11	5	5	6	2	13	2	5	13	9	19	1	2	2	19	3	9	6	5	9	0	8	14	1	5	9	7	15	8	8	10	16	1	6	11	7	11	10	4	10	3	1	2	8	20	6	3	3	0	6	1	4	7	14	10	2	13	8	0	4	7	11	14	16	7	19	11	11	9	5	1	7	10	6	8	8	12	8	3	5	0	10	4	3	1	12	5	6	2	7	0	7	4	11	12	5	26	1	16	4	15	9	7	5	5	16	4	4	7	4	6	16	10	16	11	2	15	6	10	1	12	3	6	5	3	4	2	11	3	0	8	9	4	0	18	11	14	3	10	8	3	6	19	5	6	5	2	5	22	2	1	0	25	10	1	9	4	3	4	5	6	6	1	13	12	5	10	4	11	5	4	4	8	6	4	8	4	2	7	11	24	4	9	6	13	0	10	8	5	17	9	3	3	14	7	14	0	18	10	0	0	7	6	7	3	0	12	7	5	11	8	0	3	6	12	11	12	1	0	5	6	1	8	2	3	15	7	4	4	10	6	5	21	7	12	1	3	18	4	1	8	7	6	5	3	8	3	0	23	4	4	2	9	6	9	10	10	15	4	0	16	5	4	6	5	5	6	14	6	9	5	0	7	5	3	7	2	3	7	0	2	10	9	4	10	10	7	2	9	5	2	6	0	9	2	6	8	1	10	5	6	15	9	7	13	18	1	6	10	9	8	8	8	20	12	11	10	6	6	6	1	15	5	12	8	4	1	14	2	5	1	5	0	4	7	4	6	5	3	1	11	3	8	1	5	8	7	7	2	1	8	12	5	15	0	0	5	8	0	8	3	6	10	4	9	15	3	18	11	8	18	6	3	9	6	7	3	6	7	13	8	6	12	12	8	6	8	11	8	9	7	11	6	7	2	3	1	4	0	8	1	3	3	3	3	3	3	8	6	1	5	7	7	10	2	7	4	8	4	6	4	6	9	3	5	13	5	12	15	3	12	8	11	11	9	13	2	13	6	12	5	2	8	10	0	0	11	6	6	13	4	4	12	2	4	4	10	1	0	7	3	5	3	6	3	0	23	4	5	15	5	3	4	8	6	6	6	6	2	9	3	14	11	9	1	1	4	11	5	2	7	6	10	9	21	1	0	4	4	10	12	3	1	1	5	0	2	5	21	7	12	0	6	0	14	2	12	6	6	5	11	12	3	4	7	4	8	12	0	13	18	3	2	1	13	13	12	7	2	4	4	17	6	4	10	3	11	6	1	2	7	9	12	3	8	6	11	3	4	6	3	4	4	1	7	5	2	3	8	13	0	4	0	4	4	7	10	14	5	6	8	0	11	12	7	3	10	7	8	8	7	5	0	6	2	7	5	4	9	5	4	4	1	4	6	10	1	15	4	7	15	7	5	5	5	6	5	1
```
