## Supplementary Data S4 for "Ascidian embryonic cells with properties of neural-crest cells and neuromesodermal progenitors of vertebrates": SupplementaryDataS4.txt (part 67 of 81)

```
N0.HOG0003602	0	4	2	1	2	2	1	3	1	0	2	0	0	1	1	0	0	0	0	0	0	3	2	1	0	2	1	0	1	2	0	1	1	0	0	0	1	0	0	1	1	2	0	2	0	0	0	1	3	2	0	0	1	0	1	0	1	0	0	2	1	0	2	1	0	0	2	0	0	1	4	3	1	0	0	0	0	1	0	1	3	0	6	3	0	0	0	0	0	0	0	1	0	1	0	1	0	0	4	0	1	1	1	0	2	1	1	0	0	0	1	0	0	2	1	1	2	1	1	0	0	0	2	0	1	1	0	0	1	1	2	0	0	0	1	0	2	0	8	0	1	1	2	0	0	0	1	4	0	2	2	0	1	0	0	0	0	0	0	1	2	1	3	1	0	2	0	0	0	1	0	0	0	1	1	0	2	1	0	1	2	0	1	0	1	1	0	1	1	2	3	0	3	2	0	0	3	1	2	0	1	2	0	1	0	4	1	0	1	1	1	0	3	0	1	1	0	1	0	1	0	1	2	0	2	5	2	1	4	0	0	4	1	2	0	1	0	3	0	1	0	1	0	0	0	0	2	2	0	0	1	1	1	0	0	1	0	0	0	3	4	1	0	0	0	0	0	1	0	2	1	3	0	1	3	0	1	0	0	0	0	3	0	1	1	1	1	1	0	2	0	0	0	1	0	0	0	2	1	0	2	1	0	0	2	1	1	4	7	0	1	1	0	1	5	0	0	1	3	1	1	0	2	0	0	1	0	4	0	0	2	0	0	0	1	0	1	0	0	1	0	2	0	1	1	0	0	1	2	0	1	4	0	0	0	6	0	1	0	0	0	0	0	2	3	0	5	0	0	2	0	0	0	0	0	0	1	0	0	3	1	2	0	1	0	0	1	0	3	1	1	4	0	2	1	0	0	1	0	4	3	2	0	0	0	1	0	1	0	0	0	0	1	1	0	1	0	0	0	0	1	2	0	1	2	0	0	0	0	0	0	0	2	2	0	0	2	0	2	0	0	2	0	1	0	1	0	2	0	2	1	1	0	1	3	2	2	2	0	1	0	2	6	0	2	1	2	0	2	1	2	4	1	0	2	0	0	0	0	0	2	2	0	0	2	6	0	1	3	0	2	1	1	0	1	1	0	0	2	0	3	0	0	0	1	0	3	1	0	1	1	0	2	0	0	3	0	0	0	0	0	0	0	3	0	0	0	1	0	2	0	0	2	1	0	0	1	2	0	1	1	2	1	2	3	1	0	1	0	0	0	2	0	2	0	0	1	1	0	0	3	0	0	0	0	2	1	0	2	0	1	0	2	1	0	2	1	0	0	8	2	2	3	1	0	7	5	1	2	0	0	0	2	1	2	0	0	1	2	0	0	0	4	1	0	3	0	1	0	0	2	4	0	1	1	1	0	0	0	2	1	2	0	1	3	0	0	0	2	1	0	0	2	0	0	6	0	1	0	0	0	0	0	0	1	2	1	2	0	0	1	4	1	1	1	1	0	0	0	1	3	0	3	1	3	0	2	2	5	2	0	3	0	0	0	0	1	0	0	2	0	1	0	1	0	2	0	1	2	3	1	0	0	6	2	0	0	0	0	0	4	0	4	3	3	0	1	2	0	0	1	3	1	0	0	0	3	4	1	1	0	0	0	0	0	1	0	0	0	0	0	0	3	0	0	0	0	0	0	1	0	2	1	2	1	0	0	1	2	0	0	1	3	0	1	4	0	1	0	3	0	0	0	0	2	1	0	2	0	0	2	2	0	1	2	0	2	0	1	3	0	4	4	0	0	5	1	0	1	0	3	1	7	1	0	1	0	0	0	1	1	2	1	2	2	1	0	1	0	0	0	2	0	0	3	2	0	0	0	0	1	1	1	2	1	0	0	0	1	3	0	0	2	0	1	0	0	0	0	1	2	0	0	0	1	0	3	1	0	0	0	3	0	0	0	0	1	3	0	0	2	3	4	0	0	4	1	0	0	1	2	0	0	1	3	1	0	0	0	1	0	0	0	1	0	1	0	1	0	1	0	0	1	5	1	3	3	0	0	3	0	3	1	0	0	0	5	1	1	0	0	0	0	4	0	3	0	0	0	1	5	0	0	3	0	1	1	0	2	0	0	0	2	1	1	1	0	3	1	0	1	1	2	0	3	1	0	0	0	0	2	0	1	0	1	0	0	1	0	0	0	0	1	0	1	0	1	0	2	0	0	7	1	3	0	0	2	1	0	1	0	2	2	1	1	0	0	1	0	2	0	1	1	2	5	0	2	0	2	1	4	0	1	0	1	2	1	1	1	3	0	0	1	0	5	0	0	1	0	2	0	1	2	5	0	1	0	1	0	4	1	0	1	1	2	1	1	0	0	0	0	1	4	2	0	0	4	1	1	2	2	0	0	4	5	1	0	0	0	1	0	0	2	0	0	1	1	2	0	1	0	0	0	2	4	0	0	0	4	1	1	0	2	0	1	1	0	1	0	1	2	2	1	1	0	1	3	1	3	0	0	1	0	0	0	0	0	1	0	1	0	0	0	0	0	6	1	0	1	1	1	0	3	0	0	0	0	1	2	0	2	0	1	0	1	1	0	0	1	0	0	0	1	1	0	0	0	1	1	0	2	0	1	0	1	2	0	0	0	0	0	1	0	0	1	0	0	4	0	1	1	1	1	2	0	2	1	2	0	1	0	0	0	1	2	0	1	0	2	1	1	3	2	0	0	0	2	1	0	0	0	0	0	0	0	0	0	1	0	1	1	2	0	0	1	1	0	0	2	0	1	2	2	0	0	0	0	0	0	1	1	1	0	1	0	1	0	1	0	1	1	0	2	4	0	0	0	1	1	0	2	3	5	2	0	1	0	0	0	2	0	0	0	0	1	2	0	1	1	0	0	2	1	2	3	0	2	2	0	0	0	1	1	0	4	0	0	1	2	0	5	0	5	1	0	2	1	0	0	2	3	0	1	1	1	0	0	1	0	3	0	1	1	0	0	1	7	0	2	0	3	0	1	0	0	1	2	0	5	2	0	0	0	3	6	0	0	0	2	0	2	1	6	1	0	0	2	0	1	0	3	3	6	0	0	3	3	1	1	0	0	3	3	0	0	1	1	5	0	2	0	2	0	1	2	1	0	0	1	3	2	0	2	0	1	0	0	0	1	0	0	0	0	0	0	0	0	1	0	1	2	0	0	0	2	1	2	0	3	1	0	1	2	1	0	0	0	3	0	0	0	0	1	0	0	0	0	0	0	0	2	3	2	0	2	1	0	1	0	3	0	1	2	0	1	3	0	0	4	2	4	0	0	1	0	0	0	1	2	1	0	1	1	0	0	1	2	1	3	0	0	1	0	0	1	0	0	0	0	0	0	1	2	2	0	2	0	1	1	0	0	4	1	1	0	3	0	0	1	0	0	0	1	0	0	1	0	4	1	4	0	0	0	4	2	0	0	2	4	2	1	0	1	0	1	2	0	2	0	1	1	0	0	2	0	0	0	3	0	0	0	1	5	0	0	0	0	2	0	1	0	4	2	0	0	0	0	1	0	0	1	4	0	2	0	1	0	0	0	0	0	1	0	1	1	0	0	0	0	1	1	0	0	1	0	0	0	1	0	0	1	0	0	0	1	0	2	0	3	0	0	0	3	0	0	1	0	2	1	1	3	5	2	2	0	0	0	0	0	1	0	2	0	1	3	0	3	3	3	3	0	1	0	0	0	0	0	1	0	2	1	0	0	0	0	0	1	0	0	1	1	2	1	2	0	0	4	1	2	0	2	1	3	0	1	1	0	0	0	0	1	2	0	1	1	0	3	0	5	0	0	3	3	2	1	0	1	1	2	5	2	1	0	0	2	4	1	1	1	0	0	2	0	0	0	0	0	0	1	0	0	0	0	0	2	0	1	1	2	1	1	0	1	0	2	0	0	0	2	0	1	2	0	1	0	5	2	1	4	5	3	0	0	1	1	6	1	0	2	0	0	0	0	1	0	1	1	0	0	3	1	0	0	0	0	4	1	3	0	0	1	1	1	0	0	0	0	1	2	1	0	0	0	0	1	1	0	1	2	0	0	1	2	0	1	0	1	0	0	0	0	2	0	1	0	1	0	0	2	0	2	5	0	1	0	2	0	0	0	0	0	2	2	3	2	0	0	3	0	0	1	0	1	2	3	0	1	0	4	0	0	3	0	0	0	1	2	0	2	0	2	7	3	2	2	0	0	4	0	2	0	0	0	0	0	0	1	0	2	1	1	0	1	1	0	0	3	0	0	0	0	2	0	0	0	0	2	0	1	1	0	0	1	1	2	3	1	2	0	2	0	1	0	0	3	1	0	1	6	1	0	0	1	2	1	0	0	1	0	0	0	0	0	6	3	2	2	0	0	1	0	2	2	0	0	0	1	0	1	1	0	2	0	0	2	0	1	0	0	0	0	0	0	0	0	1	0	0	0	0	2	3	0	1	0	0	1	0	0	1	1	0	1	5	1	1	2	1	1	0	1	1	1	0	0	0	1	0	0	0	0	0	1	1	0	0	1	0	0	0	1	1	2	0	2	1	3	0	2	0	1	1	0	0	2	1	0	0	1	0	0	0	0	0	2	0	1	1	0	0	0	0	2	0	1	0	0	1	0	0	0	1	0	1	0	0	0	1	2	0	0	2	0	0	0	3	2	0	3	2	2	4	6	1	0	4	0	0	1	0	1	0	1	1	0	3	1	3	0	0	0	1	1	0	0	0	0	3	0	3	3	0	1	0	0	0	0	1	0	0	1	0	0	2	0	0	1	1	1	1	3	0	2	1	0	0	0	3	0	0	0	0	2	0	1	0	1	1	0	0	2	0	2	0	1	0	1	0	0	1	0	0	1	4	2	2	4	0	2	0	0	1	0	0	0	2	0	2	0	0	0	2	0	0	3	1	1	0	1	8	0	1	1	0	2	3	0	0	2	0	0	0	1	1	1	0	5	0	1	1	3	1	1	0	0	0	3	3	2	0	2	0	0	1	0	0	0	2	1	0	0	0	0	0	0	0	0	1	0	1	0	0	1	0	1	1	1	0	0	2	0	4	0	0	0	0	0	0	2	0	2	2	3	0	2	0	0	0	2	3	1	0	0	0	0	1	4	1	0	0	1	0	0	0	0	1	1	0	2	1	3	0	3	3	2	1	2	1	1	3	0	1	1	0	0	3	5	1	2	0	1	1	1	0	1	2	0	0	0	0	1	0	0	5	0	5	0	1	3	0	3	0	2	1	1	0	0	0	0	2	0	1	0	2	1	0	0	4	0	5	0	0	1	1	3	1	2	2	1	1	1	2	1	1	1	0	4	1	1	1	2	0	0	0	0	2	3	1	1	0	2	0	0	0	0	0	1	0	0	5	1	0	0	0	1	1	0	3	1	0	1	0	0	1	2	0	0	1	0	1	2	2	6	1	0	2	1	1	0	0	1	0	2	0	0	0	3	0	1	0	1	7	2	0	1	0	0	0	1	1	0	0	1	1	0	0	1	0	1	0	0	0	1	1	2	0	0	1	0	2	0	0	1	0	0	2	0	2	1	1	1	2	1	0	2	1	0	0	1	0	2	3	0	1	0	0	3	1	0	3	3	0	2	1	0	0	1	1	1	3	0	1	2	0	0	0	1	6	1	0	0	0	0	1	1	2	3	1	1	0	0	1	6	0	3	1	0	0	3	2	0	0	0	1	2	2	2	2	1	0	2	0	1	4	1	2	0	0	2	2	1	0	1	1	3	2	1	1	0	2	0	2	0	1	0	0	0	2	0	3	0	0	4	0	0	1	1	3	1	0	2	0	0	0	0	2	0	0	0	0	0	0	1	4	2	0	0	0	0	0	0	1	0	1	1	0	1	1	2	0	1	1	0	0	4	0	8	0	0	0	0	0	0	0	0	1	4	1	3	3	0	1	1	0	0	1	1	0	0	0	3	0	1	1	0	0	7	1	2	1	4	0	0	0	0	2	1	0	0	0	0	0	0	0	2	0	1	2	0	3	1	0	0	1	3	1	4	0	0	0	4	0	7	2	1	0	0	6	1	0	0	0	3	0	2	1	1	0	0	0	1	0	0	2	1	1	0	0	0	0	0	0	3	3	0	2	2	3	4	1	1	1	0	0	0	0	1	0	0	2	0	2	0	4	3	1	1	1	0	0	0	0	0	1	0	0	0	2	0	1	1	2	7	0	0	0	0	1	0	1	1	1	1	3	0	0	2	1	0	0	2	1	0	1	1	1	0	1	0	1	1	0	1	1	0	0	0	2	1	0	0	1	1	1	1	0	1	1	0	0	0	0	0	0	3	0	0	3	1	3	0	5	1	2	0	0	0	2	1	0	4	4	2	0	0	1	2	1	1	0	0	1	3	0	3	0	1	2	1	2	0	3	0	0	1	0	3	1	3	0	0	0	0	1	0	0	1	0	4	0	1	0	1	0	0	3	2	0	0	1	6	0	0	3	0	0	1	3	0	2	1	1	0	0	1	0	0	0	2	0	0	0	2	0	0	1	1	0	1	2	0	4	0	1	2	1	0	0	0	5	0	0	1	0	0	1	1	0	1	0	0	0	3	3	0	1	1	1	0	1	2	0	0	0	0	0	1	2	0	0	1	0	2	0	0	1	1	1	0	0	1	2	0	0	0	1	5	0	2	0	3	3	3	0	2	3	1	2	0	1	5	0	2	0	3	0	1	0	1	0	0	1	1	0	0	3	0	0	0	0	0	1	4	0	0	0	0	1	2	0	1	0	1	3	1	0	1	0	0	0	0	0	0	0	1	2	1	2	0	2	0	3	1	0	1	2	4	0	2	2	1	0	0	3	1	1	0	0	0	0	1	0	1	0	2	0	0	0	0	0	0	0	0	1	1	1	0	2	1	1	1	0	2	0	2	1	3	1	0	2	0	0	3	4	1	0	3	0	2	0	2	1	1	0	1	0	1	0	1	0	2	0	0	1	0	0	0	1	0	0	0	0	4	1	1	0	0	0	0	0	0	5	3	1	0	0	0	0	0	0	2	0	3	2	0	3	0	0	0	0	0	0	0	0	1	0	0	0	1	3	0	1	0	2	1	2	0	0	1	0	0	1	0	0	3	4	2	1	0	1	0	0	6	0	3	0	0	0	1	2	0	1	0	0	3	0	4	3	0	5	2	0	0	4	0	0	4	5	0	0	0	1	0	1	0	2	2	0	0	1	1	0	0	1	2	0	1	0	1	2	0	2	0	0	0	1	0	0	0	0	0	3	3	1	1	2	2	3	0	1	0	2	0	3	1	8	0	0	4	4	1	0	2	2	0	2	3	0	2	1	0	1	0	3	1	0	3	0	0	2	1	0	0	5	0	0	1	3	2	5	2	0	0	1	5	1	0	2	2	1	0	1	2	0	1	2	1	0	0	0	1	0	3	0	2	0	3	0	0	1	3	1	0	2	0	1	2	0	1	0	0	2	0	2	1	2	0	0	1	2	1	1	0	4	1	0	2	0	1	4	0	0	0	1	0	2	0	1	2	0	0	2	3	0	0	1	0	1	3	0	3	0	0	2	1	0	0	0	0	2	3	0	0	0	0	2	1	0	0	0	0	2	0	1	0	3	0	1	0	0	2	0	0	2	0	0	3	3	0	0	0	3	0	0	0	3	0	2	0	0	0	1	0	0	2	1	2	0	2	0	0	0	1	0	0	0	0	1	4	1	1	0	0	0	0	3	0	5	4	0	0	0	0	2	1	0	1	2	0	0	0	0	1	1	2	1	0	2	2	0	1	1	0	1	2	0	0	0	0	0	0	0	0	3	3	0	1	2	0	0	3	0	2	0	4	0	1	1	0	1	1	0	8	1	1	1	0	0	0	0	0	2	0	2	3	4	2	1	1	0	0	0	0	2	1	3	0	0	0	1	0	1	0	1	0	1	2	1	0	1	0	0	2	0	0	0	2	1	0	0	0	0	1	0	1	0	2	0	0	0	0	0	3	0	0	3	0	3	1	1	0	0	3	1	1	1	0	0	0	0	0	0	3	0	0	2	4	0	0	0	1	2	1	2	1	1	0	0	1	0	0	1	1	0	2	0	0	1	0	5	4	1	1	0	0	0	0	0	0	0	0	2	2	0	1	0	1	2	0	0	2	1	1	0	2	0	2	2	0	0	1	0	1	1	0	2	0	1	0	2	0	1	0	0	0	1	1	1	2	1	1	0	0	1	1	1	2	0	0	0	0	3	1	0	3	0	2	2	4	1	2	1	0	1	2	1	0	0	1	2	0	1	0	1	1	1	0	1	0	0	0	1	4	1	1	0	0	1	1	0	1	0	5	1	4	0	0	1	1	1	0	0	0	1	0	0	1	0	0	2	1	0	0	1	0	1	0	0	0	0	1	0	1	5	1	4	0	0	0	2	2	3	3	1	0	3	1	0	0	1	1	5	0	0	0	0	0	1	1	0	0	0	0	0	3	0	0	0	0	2	1	0	2	4	1	2	0	0	0	5	1	1	0	2	2	0	1	1	0	0	0	2	2	0	0	0	2	2	1	0	5	2	0	1	2	0	2	0	0	2	2	0	1	0	0	0	5	0	0	1	0	0	0	0	1	0	0	1	2	3	2	0	4	0	0	0	1	1	1	0	1	2	1	0	2	0	1	0	0	0	1	1	1	1	0	0	3	0	1	2	4	1	1	0	0	0	1	0	3	2	1	0	6	0	0	1	0	0	0	0	2	0	1	0	0	0	0	1	1	1	0	0	0	0	1	1	2	0	0	0	4	2	2	0	2	0	0	1	2	1	0	0	0	2	3	0	0	1	0	2	0	1	0	0	5	0	0	4	0	0	0	0	1	2	3	0	0	0	0	0	3	1	0	0	1	2	0	0	0	0	2	2	2	1	1	0	1	0	2	0	0	1	1	0	0	1	0	1	2	1	0	0	3	0	0	1	1	0	0	0	0	0	1	0	3	1	0	0	0	2	0	2	1	0	0	0	0	2	0	0	1	0	0	0	1	1	2	4	0	1	0	0	1	0	2	0	3	0	0	2	5	0	0	1	1	0	0	1	2	1	2	0	1	0	0	1	2	1	0	0	1	1	0	0	1	2	0	0	2	0	1	8	0	0	2	0	2	2	2	0	0	0	0	1	1	1	0	2	0	3	0	0	0	0	0	2	0	1	1	1	0	4	1	0	0	0	0	2	0	0	1	3	0	1	1	0	0	0	1	4	1	1	2	0	1	1	1	0	0	1	0	0	5	1	0	0	0	0	1	0	0	1	0	0	0	2	1	0	1	3	1	1	0	2	1	1	2	4	2	0	0	0	0	0	2	0	0	3	1	3	1	4	0	0	0	3	1	0	2	0	0	1	2	2	0	1	0	0	0	1	0	1	2	1	0	2	0	0	1	1	0	1	1	3	1	2	0	0	1	1	0	0	1	1	1	3	1	1	0	2	1	2	2	2	1	1	0	3	3	1	1	2	0	0	0	0	1	2	0	0	0	0	2	0	1	0	2	1	0	0	0	0	0	0	1	1	0	0	1	0	0	0	0	1	1	0	2	0	0	1	1	2	0	0	2	2	1	0	2	0	0	1	2	1	0	0	1	3	1	0	0	0	0	0	2	1	1	0	0	0	3	3	1	1	0	1	0	2	1	1	0	4	2	0	1	0	5	2	5	0	2	1	1	0	0	0	2	3	1	0	0	0	1	0	3	0	2	0	0	0	1	3	0	0	5	0	4	0	0	4	0	3	1	3	2	0	2	2	0	2	0	3	0	0	0	2	3	0	2	4	2	0	3	1	2	0	0	2	0	0	0	0	3	0	2	1	0	0	0	1	1	0	2	2	1	1	2	0	2	1	0	3	0	1	2	1	0	0	0	0	0	1	0	1	0	0	4	1	0	1	1	2	0	1	0	1	0	1	0	0	3	0	0	0	2	1	0	0	1	2	2	0	2	0	1	0	1	3	0	2	3	2	3	0	1	0	0	2	2	2	2	1	2	0	1	1	1	0	0	1	0	0	0	0	2	0	0	1	0	1	2	1	0	0	0	0	0	2	0	0	0	0	2	1	2	1	3	1	0	2	0	0	0	1	0	0	0	2	0	0	1	1	0	1	0	0	2	0	1	3	0	0	0	2	3	1	0	0	0	2	0	1	0	0	1	2	1	0	0	0	1	0	0	0	1	2	0	2	0	0	3	2	1	0	1	0	0	1	0	0	0	3	1	1	0	0	0	1	1	2	1	0	1	0	1	0	0	2	1	0	1	0	0	0	3	0	2	0	1	4	0	3	1	1	1	0	1	2	1	0	2	0	4	1	0	1	2	2	2	0	2	0	1	1	1	0	1	0	0	0	0	0	0	0	1	0	1	0	1	0	1	1	1	0	0	0	0	0	0	0	1	0	0	0	3	1	0	1	8	1	0	3	0	0	3	1	0	1	0	0	0	1	0	0	1	0	0	0	0	1	3	0	0	1	0	0	0	1	0	3	2	0	0	0	3	2	0	4	0	0	0	0	0	0	1	0	0	0	0	0	0	3	0	0	2	2	2	3	0	0	1	0	2	1	0	5	0	1	2	0	1	0	0	0	0	0	1	0	2	1	0	2	0	0	2	4	1	0	2	1	2	1	0	0	3	0	0	0	2	1	1	0	2	1	1	0	0	0	1	0	0	1	0	1	0	1	2	3	0	1	0	2	1	1	0	0	0	3	0	3	0	2	2	0	0	0	3	0	0	2	2	0	0	0	3	0	1	0	0	0	1	0	3	0	0	0	0	1	0	0	0	0	0	4	1	0	0	0	2	1	1	2	1	0	3	1	1	0	2	1	2	2	0	0	0	0	1	0	1	0	0	0	0	2	5	0	0	2	0	2	0	0	0	0	1	0	1	1	7	0	0	2	0	0	4	1	4	0	1	1	5	0	1	0	0	0	1	0	1	1	0	1	0	1	1	0	2	1	1	0	0	1	1	2	4	1	0	2	1	1	2	5	2	0	1	0	0	0	1	0	1	0	3	0	2	0	0	0	1	1	0	0	2	0	1	2	4	3	0	1	1	1	0	0	0	1	1	2	0	1	0	0	0	2	0	2	0	1	0	0	0	0	2	1	3	0	0	2	3	0	0	3	0	1	1	1	1	0	0	0	1	0	5	0	0	0	1	1	3	0	1	0	0	0	0	0	0	1	2	0	1	4	0	0	0	0	0	0	0	0	2	4	0	0	0	0	2	1	2	0	1	0	4	1	0	2	0	2	1	1	0	1	0	1	1	1	3	0	0	0	0	5	0	4	2	3	1	0	1	1	0	0	2	0	0	2	0	3	2	1	1	2	3	0	0	0	2	1	3	0	2	0	1	1	3	1	0	3	2	1	0	2	2	0	0	0	0	0	0	1	0	0	1	0	4	1	1	0	1	3	1	1	1	1	1	1	0	0	0	1	1	1	1	0	1	0	0	0	2	0	0	2	0	0	0	0	0	0	0	0	0	4	1	2	0	0	0	1	0	0	1	0	0	1	0	0	0	2	2	0	2	0	0	0	0	0	0	0	2	0	5	0	3	2	0	2	0	2	1	0	1	1	1	0	2	0	0	1	2	2	1	1	0	3	1	2	1	1	0	2	0	1	0	0	0	0	4	0	2	3	0	0	3	0	0	0	0	4	0	0	0	0	1	2	0	0	3	3	0	0	0	1	0	1	0	3	0	2	0	0	1	2	3	1	0	2	0	0	1	0	1	0	0	1	0	1	0	2	0	0	0	0	0	0	1	2	1	0	1	1	0	0	3	1	0	0	0	1	0	1	2	0	3	1	4	0	0	0	0	3	1	2	0	1	1	1	2	0	0	0	1	0	2	0	1	2	0	0	1	1	0	1	0	0	0	1	2	1	0	0	1	0	2	1	0	1	0	2	0	1	0	2	2	0	3	0	0	0	0	0	0	1	5	1	0	5	1	0	1	0	1	1	0	0	2	0	1	3	2	0	1	1	0	0	0	0	0	0	1	0	1	1	2	1	0	5	3	0	2	0	1	0	1	0	1	0	1	3	0	0	0	0	0	1	3	0	2	0	6	0	0	0	0	0	4	0	0	1	0	1	0	0	1	0	2	1	3	0	0	0	1	1	4	0	0	2	2	1	2	0	0	0	3	0	4	0	2	0	2	0	4	0	0	0	1	0	0	2	0	0	0	1	1	0	2	0	0	2	0	1	0	1	0	0	2	0	1	1	0	1	0	0	0	0	0	0	0	0	0	0	1	6	0	1	1	0	3	0	2	1	4	1	4	2	0	1	0	0	0	0	0	2	3	1	3	4	0	1	0	0	3	0	0	3	1	0	0	1	1	0	0	3	1	0	1	0	0	0	2	2	1	0	1	0	0	2	1	0	2	0	0	0	1	2	0	1	1	0	0	1	1	1	0	4	0	0	3	2	0	0	0	1	0	0	2	2	0	1	3	0	0	0	0	5	1	0	0	1	0	0	1	2	2	0	1	0	0	0	0	0	0	3	2	0	0	0	0	1	1	0	0	0	0	0	1	0	0	0	0	2	3	2	0	3	0	1	3	2	0	3	1	0	1	2	4	0	0	3	0	1	2	1	0	0	3	0	2	3	0	5	0	0	0	0	0	4	0	1	2	2	2	1	0	0	2	2	2	1	0	0	1	0	0	3	0	2	2	0	2	0	0	0	2	2	0	0	0	0	0	0	0	1	3	2	2	0	0	0	0	0	1	1	1	0	1	2	2	1	0	0	2	0	0	0	6	2	1	0	1	0	0	0	1	0	3	0	1	0	0	0	0	2	1	3	1	6	0	8	1	1	0	2	1	0	1	1	0	1	0	0	4	1	5	1	1	1	1	6	0	1	0	2	0	0	0	0	0	0	0	2	1	0	0	1	1	1	0	1	0	0	0	1	0	0	2	0	1	1	0	0	0	3	0	0	2	2	0	0	0	2	0	0	2	2	0	1	0	0	0	0	0	2	0	0	1	0	0	1	0	4	1	0	1	1	0	1	1	0	2	0	2	0	4	0	1	0	3	0	0	0	0	2	1	0	0	0	0	0	1	1	0	0	4	1	0	0	2	0	0	0	2	1	1	1	1	0	1	4	1	1	0	0	1	5	0	0	1	0	0	1	0	0	0	1	1	0	0	1	0	0	0	0	0	0	0	0	1	0	0	1	0	1	3	0	0	2	1	2	1	0	3	0	1	0	1	0	0	5	0	0	0	3	1	1	0	0	1	3	0	0	0	0	2	0	0	0	0	3	1	0	0	0	2	5	1	1	2	3	2	1	2	0	2	3	1	3	1	0	0	0	1	0	3	2	0	0	2	0	0	0	0	0	3	1	0	0	1	1	0	1	3	2	0	1	0	0	1	0	0	2	1	1	2	0	0	0	2	0	3	0	0	1	2	0	1	1	3	1	0	0	1	2	2	1	0	4	0	1	0	0	0	4	2	2	0	1	2	1	2	1	6	2	1	0	1	0	0	0	1	0	0	1	0	1	0	0	2	2	0	0	2	0	1	0	2	2	0	2	0	0	1	1	0	1	1	0	1	3	1	0	1	0	2	1	1	2	1	1	0	1	0	0	0	0	0	2	0	1	2	1	0	2	1	0	0	0	0	0	3	0	2	2	4	0	0	2	0	1	1	0	0	0	0	0	1	1	1	1	3	1	5	0	1	0	0	0	1	0	1	2	1	2	0	1	1	0	1	1	6	2	3	0	0	0	0	0	1	1	1	1	0	1	0	1	1	0	0	0	0	2	3	0	0	0	0	1	3	0	0	7	0	2	0	3	3	5	1	1	2	0	1	3	0	0	0	1	0	0	1	2	0	1	1	3	0	0	1	0	1	0	0	1	0	0	1	2	1	1	1	0	0	0	0	0	0	1	1	0	1	1	0	1	1	1	1	2	1	1	1	4	2	0	0	0	0	0	0	1	2	0	0	0	0	2	0	1	1	0	0	1	1	1	2	0	0	0	0
N0.HOG0001173	0	0	1	1	2	0	1	1	0	1	0	0	0	0	1	2	1	0	0	0	0	0	0	0	0	1	0	0	0	2	2	0	0	1	0	0	2	0	1	1	0	0	0	2	0	0	0	0	0	0	0	0	1	0	0	3	2	0	0	0	0	2	1	1	0	0	1	0	0	1	1	1	0	3	0	0	0	2	1	1	0	1	2	3	0	0	0	0	1	1	0	0	0	1	0	0	1	0	0	2	2	1	0	1	1	0	0	0	0	0	0	0	0	0	0	0	0	0	0	1	1	0	0	0	0	0	1	2	1	0	0	1	1	2	1	0	0	0	0	0	1	1	0	1	0	0	0	1	0	0	1	1	0	0	0	0	1	0	1	2	0	1	0	0	0	2	1	1	1	0	0	0	0	0	0	2	0	1	0	2	0	1	0	0	0	0	0	0	0	0	0	0	0	0	0	1	0	0	0	1	0	1	0	1	1	3	2	0	0	0	0	0	0	0	1	1	1	1	0	1	2	2	0	0	0	1	0	0	1	0	3	0	1	0	0	0	0	1	2	0	0	1	0	0	0	0	0	0	1	0	0	0	1	0	0	0	0	0	0	0	0	1	0	1	0	0	1	1	0	0	1	0	0	0	1	0	0	1	0	0	1	1	0	0	0	1	0	0	0	0	0	0	1	0	0	1	1	1	0	0	0	1	0	1	1	1	1	1	1	0	0	0	0	0	1	0	0	0	3	0	0	0	0	0	0	0	2	0	1	1	0	1	0	0	2	0	0	1	1	2	0	1	0	0	2	0	0	0	2	0	0	3	1	0	0	0	0	1	0	0	0	1	1	0	2	0	3	0	0	1	1	0	0	0	0	2	0	0	0	0	0	1	0	1	0	0	1	0	0	0	0	2	1	1	1	0	0	1	1	1	2	1	0	0	1	1	0	0	0	0	0	0	0	1	0	1	1	1	0	1	0	0	0	0	1	0	0	0	1	0	1	0	0	1	1	0	1	0	1	0	0	2	2	1	0	1	0	1	0	0	0	1	0	0	0	0	0	1	0	2	0	0	0	0	1	1	0	0	3	1	1	2	0	1	1	0	1	0	1	1	1	1	0	0	0	0	0	1	1	1	2	0	1	0	0	0	0	1	3	0	1	0	0	0	0	0	1	0	0	1	0	0	1	0	0	2	0	1	0	0	0	0	0	1	0	0	0	1	0	0	0	0	0	0	0	1	1	0	1	1	0	0	0	2	0	1	0	1	0	0	0	0	0	0	0	0	0	1	0	0	1	0	0	0	0	1	1	0	1	0	0	0	0	1	0	2	0	0	0	0	0	1	2	1	0	0	1	1	0	0	0	0	1	0	1	0	0	0	0	1	0	0	0	1	1	5	1	1	0	2	2	1	0	1	0	0	0	1	0	0	0	0	0	1	0	0	1	1	0	1	0	0	0	3	0	1	0	1	0	0	1	0	1	0	1	1	0	0	0	0	0	0	0	0	1	0	1	1	0	0	1	0	0	0	2	0	1	0	1	1	1	1	0	0	1	0	1	0	0	0	0	0	2	0	2	0	0	1	0	0	0	0	0	0	1	0	0	0	0	2	3	0	1	1	3	2	0	0	0	1	0	0	0	1	0	1	0	1	0	0	0	0	1	0	0	3	0	3	3	0	2	0	0	0	1	0	0	1	0	0	1	0	0	2	1	0	2	0	1	0	0	0	0	3	1	1	0	1	2	0	1	0	1	0	0	0	0	2	1	0	1	0	0	1	3	0	1	0	1	1	0	0	1	2	0	2	0	0	2	0	0	0	1	0	1	0	0	0	0	0	0	1	0	0	0	1	0	2	0	0	0	1	0	0	1	0	0	0	0	0	0	0	0	1	0	1	0	0	1	0	1	0	0	1	0	1	0	0	0	0	0	0	1	1	1	1	0	0	0	0	1	0	1	0	0	1	0	0	2	1	2	1	2	2	0	0	0	0	1	1	0	0	1	2	1	5	2	0	1	0	0	0	0	0	1	0	0	0	1	0	0	0	0	0	0	0	0	0	1	3	0	1	1	0	0	0	0	0	0	0	0	0	1	1	0	0	1	0	0	2	1	1	0	0	0	1	0	2	0	1	0	0	0	0	0	0	0	1	1	0	0	2	2	1	0	2	0	0	0	3	0	0	1	0	0	0	0	0	0	0	0	0	0	0	1	0	1	1	0	0	0	0	0	2	2	0	0	0	0	0	1	1	2	0	0	2	0	0	1	3	1	0	0	0	4	1	2	0	1	1	1	0	0	0	1	2	0	0	1	3	3	0	0	1	0	0	1	0	0	0	1	0	0	0	0	2	1	0	0	1	2	0	1	0	3	0	1	0	0	0	0	1	1	0	0	0	0	1	3	0	0	0	0	0	0	2	0	1	1	1	0	0	1	0	0	1	0	2	0	0	0	1	1	1	0	0	0	0	0	0	2	0	0	0	1	0	0	1	0	0	0	1	0	0	1	1	4	0	1	0	2	1	1	0	0	0	0	1	1	0	0	1	1	1	0	1	1	0	0	0	1	0	0	1	2	0	0	0	0	0	0	0	1	0	1	0	0	0	0	1	0	0	3	0	0	0	0	0	1	1	3	0	0	1	0	0	1	0	0	0	3	0	0	0	0	1	0	1	1	0	1	0	0	0	0	1	4	1	0	1	0	1	1	0	0	2	0	0	0	0	0	2	2	2	0	0	0	1	2	2	0	0	0	0	0	0	2	1	0	0	0	2	0	0	0	1	0	0	0	0	0	2	0	1	1	0	1	0	0	0	1	0	1	1	0	1	0	0	0	1	3	0	0	0	0	1	0	3	0	2	0	1	0	2	0	2	0	0	0	1	0	0	0	0	0	0	0	1	0	0	0	1	1	3	0	1	0	0	0	0	2	2	0	1	1	0	0	0	0	0	0	0	3	1	0	0	0	0	0	0	1	0	2	0	1	0	0	1	0	2	0	0	0	0	0	0	0	0	2	2	0	0	0	1	1	1	2	2	1	0	0	0	1	1	1	0	0	1	0	0	2	1	3	2	1	1	1	0	0	0	1	0	0	0	1	1	0	2	2	1	0	0	2	0	0	0	0	0	1	1	1	1	0	0	1	0	0	1	2	1	1	4	1	0	0	0	1	0	2	1	0	0	0	0	0	1	2	0	0	1	1	0	0	0	0	0	0	0	0	1	3	1	1	1	1	1	2	0	0	0	0	1	1	0	0	0	0	0	0	1	1	0	0	0	1	0	0	0	0	3	2	1	0	0	4	0	0	0	5	1	0	0	0	0	0	0	0	2	2	0	0	1	1	1	2	3	0	0	1	0	0	1	0	0	1	0	2	0	0	0	1	0	1	1	1	0	0	3	0	1	0	0	1	0	0	2	0	0	0	0	0	0	1	1	1	0	1	1	0	1	1	1	0	1	1	1	0	0	0	1	0	0	0	0	1	0	2	1	1	3	0	0	0	0	0	2	2	1	1	0	2	0	1	0	0	0	0	1	1	1	0	1	0	0	1	2	0	2	0	2	1	0	0	0	0	0	1	0	0	0	0	0	1	0	1	0	0	2	0	0	0	1	0	1	0	0	0	1	0	0	0	0	1	0	0	0	1	0	3	1	0	0	0	0	0	1	0	0	0	1	0	1	2	3	2	0	0	0	1	0	0	0	0	0	0	0	1	0	0	1	0	1	1	0	1	0	1	2	0	0	1	0	0	0	0	0	3	2	0	1	0	0	1	0	0	0	0	0	0	0	1	0	2	0	0	1	0	0	0	0	1	1	0	1	0	0	0	0	2	0	0	4	0	0	0	2	0	0	0	1	0	0	1	0	1	2	1	0	0	0	0	1	0	1	1	0	3	1	0	0	0	1	0	2	1	2	1	1	2	0	0	5	0	3	2	0	0	0	1	1	0	0	1	0	4	4	0	1	0	0	0	0	1	1	0	1	1	0	1	0	0	0	1	3	1	0	1	0	1	0	5	0	1	0	1	5	2	1	0	0	1	1	0	0	1	0	0	1	1	0	0	0	0	0	2	0	0	0	0	0	0	0	0	0	0	1	1	0	1	1	2	0	0	0	0	0	0	0	0	0	2	0	0	1	0	0	0	0	1	1	1	2	0	2	0	0	0	0	0	1	0	0	1	1	1	0	1	0	0	1	0	2	1	0	3	0	0	0	2	0	1	1	0	0	1	0	0	0	0	2	0	3	1	0	2	0	0	0	0	1	1	0	0	0	0	0	1	1	0	0	0	2	1	0	0	0	0	0	1	4	0	0	1	1	0	0	0	0	1	0	0	0	0	2	2	0	1	0	0	1	1	2	2	0	0	0	0	1	0	1	0	0	1	0	1	2	0	1	1	0	1	2	1	0	0	0	0	3	1	0	1	0	1	0	0	0	0	2	0	0	0	1	1	0	0	1	0	0	0	0	1	1	0	0	0	0	1	0	0	0	0	0	1	0	0	1	0	0	0	1	1	2	2	0	0	1	1	1	0	1	0	0	0	0	1	0	0	0	0	0	1	1	0	2	0	1	0	0	0	0	0	1	1	0	1	0	0	0	0	0	1	0	1	0	0	0	1	2	1	0	0	0	1	2	0	0	0	0	1	0	1	0	0	2	0	0	0	0	0	0	1	2	1	2	0	1	1	2	2	0	2	0	1	1	0	0	1	0	0	0	0	0	1	1	3	0	0	1	0	0	1	0	1	0	1	1	0	0	0	0	0	0	0	1	0	1	0	0	0	2	3	0	0	2	1	0	0	0	0	1	0	0	1	0	0	2	0	3	0	0	0	0	2	0	0	0	2	0	0	1	1	0	1	0	1	0	0	0	0	1	0	0	1	2	0	2	1	0	0	0	0	1	0	0	0	0	0	1	1	0	1	1	0	0	3	0	0	0	0	0	1	0	1	1	1	1	0	0	1	1	1	0	2	0	0	1	1	0	0	2	1	2	0	0	0	0	0	2	5	1	0	0	0	0	1	1	3	3	0	0	2	0	1	0	2	0	1	2	0	0	0	1	1	0	0	0	0	0	0	0	1	1	0	0	1	0	1	1	0	0	1	0	0	0	0	0	0	0	2	0	0	0	0	0	0	4	1	2	0	1	0	0	0	0	0	1	0	0	0	0	1	0	0	1	1	0	0	0	0	0	0	0	1	0	0	1	1	1	1	0	0	2	2	1	1	0	0	0	0	0	0	0	0	1	0	0	0	0	3	0	1	0	0	2	0	1	0	0	2	0	0	0	0	1	0	1	0	0	0	0	0	0	1	3	0	0	3	2	0	0	2	0	0	0	0	2	2	0	0	0	1	0	0	0	3	0	1	0	1	1	0	0	0	0	1	1	0	0	0	2	0	0	0	1	0	0	1	3	1	0	0	0	0	1	0	0	0	0	0	2	0	1	1	0	1	2	2	0	0	1	1	0	2	1	1	0	3	1	0	0	0	2	1	0	0	1	1	0	0	0	0	0	0	1	0	1	0	0	0	1	2	0	0	3	3	0	2	0	2	0	1	1	2	1	0	1	0	0	1	0	1	0	0	0	1	0	1	3	0	1	0	1	1	1	0	0	1	1	0	0	1	0	0	1	1	0	1	1	1	2	1	1	3	0	0	2	0	0	0	0	0	0	0	1	2	0	0	0	1	0	0	1	4	1	0	0	0	0	3	0	0	0	1	0	2	1	1	1	2	0	0	0	0	0	0	3	0	0	1	0	0	0	0	1	0	2	0	3	1	0	0	1	0	0	2	1	0	0	0	1	0	0	0	0	0	0	0	2	1	1	1	0	0	0	0	0	0	0	0	0	3	0	0	1	1	0	0	2	2	0	0	0	0	1	0	0	0	2	0	0	0	1	0	0	1	0	2	0	2	0	0	0	1	0	2	2	1	2	0	0	0	0	0	1	0	0	0	1	2	0	0	1	1	0	2	0	2	0	3	0	3	0	0	0	0	1	3	0	0	1	0	2	1	0	1	0	0	1	0	1	0	0	0	0	2	0	3	0	1	1	1	0	1	0	1	0	1	1	0	0	0	0	1	0	0	0	0	1	1	0	0	0	1	0	1	0	0	0	0	0	1	1	1	1	0	3	1	0	2	1	1	0	1	0	0	0	2	0	0	0	0	1	1	0	0	0	1	0	0	0	1	0	0	1	0	0	1	0	0	2	0	3	0	0	0	0	0	0	0	0	0	0	0	0	0	0	0	0	2	0	2	1	0	0	0	1	0	0	1	0	0	0	1	1	0	0	0	0	1	0	0	0	1	1	0	1	0	0	0	0	0	0	1	2	0	0	1	1	0	0	0	4	0	1	1	1	0	0	2	0	0	2	1	2	1	0	1	0	0	0	0	0	0	0	1	2	0	0	0	0	0	1	0	0	1	1	0	1	3	1	0	0	0	0	0	2	1	0	1	2	0	0	2	0	0	0	2	0	1	1	3	0	0	1	1	0	0	1	0	1	1	2	0	4	0	0	0	2	0	0	1	1	4	3	0	1	1	0	0	1	0	1	0	2	1	0	0	0	0	1	1	0	0	1	0	0	0	1	1	0	0	0	0	0	5	1	0	0	0	2	2	0	0	0	1	0	0	2	0	1	0	0	2	0	0	0	1	0	0	1	0	0	0	0	1	0	1	0	0	1	1	0	2	0	1	0	0	0	1	0	1	1	2	0	3	1	1	0	2	1	0	0	2	1	1	2	0	0	1	0	3	2	3	0	0	2	1	0	2	0	1	0	0	1	0	0	0	1	0	1	1	0	1	0	1	0	0	1	2	1	0	0	1	1	0	4	5	0	4	0	0	0	0	4	0	0	1	3	0	1	2	0	0	0	0	0	0	1	1	0	0	0	0	0	0	0	1	1	1	2	1	1	2	3	0	0	0	0	0	1	0	0	1	1	2	2	1	0	0	0	1	0	0	0	1	0	0	0	0	0	2	2	0	1	1	0	0	0	0	0	0	0	0	1	1	0	1	0	3	0	1	1	0	0	2	2	0	2	0	0	1	1	1	1	2	1	1	1	0	0	0	0	0	0	1	1	0	0	1	1	0	1	0	0	2	0	1	0	1	0	0	1	0	0	1	2	1	0	0	0	0	0	0	1	0	0	0	1	0	0	0	0	0	0	1	0	0	1	0	1	2	1	0	2	0	0	0	2	0	0	2	0	2	0	0	2	0	0	0	1	0	0	0	1	1	0	0	0	0	2	0	1	0	0	0	0	0	1	0	0	0	0	1	0	1	1	0	1	1	0	0	0	0	1	0	3	0	0	0	1	0	1	1	2	1	3	0	0	0	0	0	0	0	1	1	3	2	0	0	1	2	3	0	1	0	0	1	0	1	0	3	3	0	1	1	0	0	0	4	0	0	1	1	0	1	1	0	0	0	0	1	1	0	0	0	0	2	0	0	0	2	1	0	1	0	1	2	1	0	0	0	1	0	0	2	2	0	0	0	1	1	1	0	0	0	1	3	1	0	0	0	0	0	0	0	1	1	0	1	1	0	0	1	0	0	1	1	3	1	0	1	0	0	0	0	1	1	0	0	1	4	0	0	0	0	0	0	0	0	2	0	2	0	2	0	1	0	0	0	0	1	1	1	0	0	2	0	1	0	0	0	0	0	0	0	0	1	1	0	1	1	0	0	1	0	0	1	0	0	0	0	0	0	2	0	1	0	2	3	0	0	0	0	0	0	0	0	2	0	0	0	0	0	0	0	0	0	0	0	0	0	2	0	1	0	0	0	0	0	0	2	0	0	0	0	0	0	1	0	0	1	0	1	0	1	0	0	0	0	1	0	4	1	1	4	0	0	2	0	0	1	0	2	0	0	0	0	0	0	0	0	1	0	0	0	1	1	0	0	0	1	0	0	0	1	0	0	0	0	0	1	0	0	0	0	0	0	1	0	1	1	0	1	0	0	1	0	0	0	0	0	0	0	0	2	0	1	0	0	1	0	2	3	1	1	1	0	0	0	2	1	0	1	0	1	0	1	0	0	2	2	1	0	1	1	0	0	0	0	0	0	0	0	0	1	1	0	0	1	1	0	0	1	0	0	1	1	0	1	0	2	0	0	1	1	0	1	0	0	0	0	1	1	0	2	0	1	0	0	0	1	0	1	0	0	0	1	2	3	0	0	1	1	0	0	0	0	0	0	1	1	1	1	0	0	2	0	0	0	0	0	0	1	1	0	1	1	0	0	0	0	0	1	0	0	0	0	0	1	0	0	0	0	0	1	0	0	0	0	0	2	2	1	1	0	0	0	2	0	1	0	0	1	1	1	0	0	0	0	1	1	0	1	2	2	1	0	0	1	0	1	0	1	1	1	0	1	0	1	0	0	0	0	1	0	0	0	0	2	1	2	0	2	0	1	0	2	0	0	0	0	3	0	0	0	1	0	0	0	2	0	0	0	0	0	0	0	0	1	1	1	1	0	1	1	0	0	1	0	0	0	0	0	0	1	0	0	0	1	0	0	0	1	0	0	2	0	1	1	0	0	0	0	1	0	0	1	2	0	0	1	1	1	1	1	0	1	2	0	0	3	0	0	0	0	1	2	0	0	0	1	0	0	0	0	1	1	1	0	0	1	0	1	1	1	3	0	1	0	0	1	0	0	0	0	0	1	0	0	0	1	1	1	1	0	2	0	0	1	1	0	0	1	2	2	0	1	0	1	2	0	0	1	1	0	0	0	4	2	1	0	0	0	0	0	0	0	0	0	0	1	0	0	0	1	2	0	0	0	1	0	1	1	1	1	0	0	2	0	0	0	0	0	0	0	1	0	3	1	0	0	1	0	1	3	0	1	0	0	0	0	1	0	0	0	0	1	1	0	0	1	0	1	0	1	0	1	1	0	0	0	0	0	0	1	0	1	0	0	1	0	0	1	0	0	0	0	1	0	0	0	0	1	0	1	0	0	0	0	0	0	1	1	0	1	1	0	0	0	0	2	0	2	0	0	0	1	2	0	0	1	0	0	1	1	0	2	1	1	0	0	1	0	0	0	0	0	3	3	0	0	0	1	0	1	0	0	0	1	2	2	0	0	1	0	1	1	0	0	0	0	1	0	0	0	0	0	0	3	1	0	1	1	1	1	2	1	0	1	0	2	2	0	1	2	0	0	0	1	1	0	0	0	0	0	1	0	0	1	1	0	3	0	1	0	1	0	1	1	1	0	0	0	1	1	0	1	0	1	1	2	1	2	0	0	0	0	1	1	0	2	1	0	1	0	0	0	0	0	0	1	1	1	1	0	0	0	0	2	1	1	0	0	0	2	0	1	0	1	0	0	0	0	0	0	0	0	2	3	0	0	1	0	1	0	0	0	0	0	0	0	1	2	3	0	3	0	0	0	0	0	0	1	1	1	1	1	0	0	0	1	0	0	3	0	1	2	0	0	0	0	0	0	1	0	0	1	0	0	1	1	0	0	0	1	0	0	1	0	0	1	0	1	0	1	0	0	1	0	0	0	1	2	1	0	0	2	1	0	0	0	1	0	0	0	1	0	0	0	0	0	0	2	0	1	0	0	0	1	0	0	2	0	0	3	0	0	0	0	0	0	0	2	1	1	0	0	1	1	0	0	2	1	0	0	0	1	1	0	1	1	1	0	0	0	2	0	0	3	0	0	1	2	1	0	2	1	0	1	1	1	0	1	2	0	0	1	1	0	0	0	1	1	0	2	3	0	0	0	0	0	1	1	0	1	1	0	0	1	1	0	0	1	2	1	0	0	0	0	1	0	0	1	1	1	1	2	0	1	0	1	0	2	0	0	0	0	0	1	0	0	0	0	0	0	0	0	0	0	0	0	0	1	0	0	0	1	1	1	1	0	2	0	1	0	0	0	1	1	1	0	0	0	0	0	0	1	1	0	1	0	3	1	1	0	0	1	0	1	0	2	0	0	0	1	1	2	1	0	0	1	0	0	1	0	0	3	1	0	1	1	1	0	0	0	0	0	0	0	1	1	0	0	0	0	1	2	0	0	0	1	1	1	1	4	0	1	1	0	1	0	0	1	0	1	1	0	1	0	1	1	1	0	0	0	0	0	0	0	1	0	0	1	2	0	0	0	0	0	0	0	0	0	3	0	0	0	1	1	0	0	0	1	1	1	0	0	0	0	2	0	1	1	2	0	0	1	0	1	0	0	0	1	0	0	0	0	0	0	0	1	0	0	1	0	1	0	1	1	0	0	0	4	0	1	0	0	0	0	0	0	0	0	1	1	2	0	0	1	0	1	1	0	0	0	0	1	0	0	0	2	0	0	0	0	2	0	0	1	1	4	1	0	0	0	1	0	2	3	0	0	2	0	0	0	0	0	0	0	0	0	3	0	0	0	0	0	2	3	0	0	0	0	0	0	0	1	0	0	0	1	0	0	2	1	0	0	3	0	0	0	1	0	0	1	1	0	0	0	0	0	0	0	0	2	0	0	0	0	0	0	0	1	1	0	2	0	1	0	0	0	0	0	0	5	0	0	1	0	1	1	0	0	0	2	0	0	1	0	0	1	1	0	1	2	1	2	1	1	1	1	0	0	1	0	0	0	1	0	0	2	0	0	0	1	0	0	0	2	0	0	0	1	0	0	0	0	0	1	0	1	0	0	0	0	0	0	0	1	2	1	1	1	0	0	0	0	0	0	1	0	0	0	1	0	0	0	0	0	0	0	3	1	1	1	0	1	1	0	1	1	1	0	0	0	0	0	0	0	1	0	0	1	0	0	0	0	0	0	0	0	0	0	1	0	0	0	1	1	0	2	0	0	1	0	2	0	0	0	0	0	3	0	0	1	2	1	0	1	1	0	0	1	0	0	2	1	0	0	0	0	1	0	1	0	2	0	0	0	1	0	0	0	0	0	0	0	0	2	0	1	1	1	1	1	1	0	0	1	0	1	0	1	1	0	0	0	0	0	1	0	1	0	0	0	0	0	1	1	0	0	1	0	1	0	1	0	0	0	0	0	0	3	0	0	0	0	0	0	0	1	1	2	1	0	0	1	1	0	0	1	0	0	0	2	2	0	1	1	1	0	0	0	0	0	0	1	0	0	0	0	0	0	1	0	0	1	0	0	0	1	0	1	1	1	0	1	0	1	1	0	1	0	2	1	0	2	0	2	0	0	1	1	0	1	0	0	1	1	0	0	0	0	0	0	0	0	0	0	0	0	0	0	2	0	0	0	1	0	0	1	0	2	0	0	0	0	1	1	1	0	2	0	0	0	1	0	0	0	0	2	1	0	5	3	0	2	0	0	4	0	2	0	0	0	0	0	0	4	0	0	0	0	0	2	0	0	1	0	0	0	1	1	0	0	0	1	0	1	0	0	1	0	1	0	1	0	1	2	0	0	2	0	1	0	0	1	0	0	1	0	0	0	0	0	0	0	0	0	1	1	1	0	1	0	1	0	1	0	1	1	0	1	0	0	3	0	0	0	0	2	2	0	0	0	0	0	0	0	0	0	1	0	0	0	1	0	0	0	0	2	0	1	4	1	0	1	1	2	0	0	0	0	0	0	0	0	0	1	0	2	0	2	1	0	2	2	0	1	1	1	0	3	2	1	0	2	1	2	0	1	2	2	0	0	0	1	2	0	0	0	1	0	0	1	0	0	1	0	1	0	0	0	0	1	1	0	1	0	0	0	0	2	0	0	0	0	2	0	0	2	1	1	2	0	0	1	5	0	0	1	0	2	0	0	0	0	0	0	2	0	0	0	1	0	0	0	0	0	0	0	0	1	0	0	1	1	1	0	2	3	0	1	2	0	0	0	1	0	1	2	1	2	0	0	2	0	2	0	0	0	1	0	0	0	1	0	0	0	0	1	1	0	0	1	1	0	0	0	0	2	0	0	0	0	1	0	0	0	0	0	0	0	0	1	1	1	1	0	3	0	0	1	0	1	0	2	0	1	0	0	0	1	0	1	1	1	0	0	0	0	1	0	1	0	0	0	0	1	1	0	0	0	0	0	0	0	0	0	0	1	0	1	0	0	1	3	0	0	0	0	3	0	1	1	0	0	1	1	0	0	0	0	0	0	0	1	1	0	0	1	0	0	1	1	0	1	0	1	0	0	0	0	0	0	1	0	0	0	1	0	2	0	0	0	0	0	0	0	1	0	0	4	0	0	0	0	0	2	0	0	1	0	2	1	2	0	2	0	1	0	0	0	0	0	0	0	0	0	0	0	1	4	0	0	0	2	0	2	2	0	0	0	0	0	1	0	0	0	2	0	0	0	0	1	1	1	0	1	2	0	2	3	0	1	0	0	2	0	0	0	2	1	0	2	1	0	1	0	0	1	0	0	0	0	0	0	1	0	0	0	2	2	0	1	1	2	0	0	1	0	0	0	0	0	1	0	0	1	0	1	1	0	0	0	3	1	1	1	1	0	0	0	0	0	0	1	1	0	1	1	0	1	1	2	1	0	1	0	0	0	0	0	0	0	1	0	0	1	1	1	0	0	0	0	1	0	0	1	0	0	0	0	0	1	1	3	0	0	0	2	1	0	0	0	0	1	1	0	1	0	1	0	0	0	0	0	1	0	0	0	0	0	2	0	0	0	0	1	1	2	0	0	0	0	0	0	2	0	2	0	0	0	4	0	1	0	0	1	0	1	1	0	0	1	2	3	0	2	2	4	0	0	0	1	0	0	0	2	1	0	0	2	1	0	0	0	0	2	0	1	0	1	0	0	0	1	0	1	0	3	0	0	0	1	0	1	0	0	1	0	0	1	1	0	1	0	0	1	0	1	0	0	0	2	0	0	2	0	0	1	0	2	3	0	1	1	3	0	0	2	1	0	0	1	0	0	1	0	0	1	2	4	0	0	1	0	2	0	0	1	0	0	0	2	1	1	0	0	0	3	2	0	0	0	1	0	3	0	2	0	2	0	1	0	0	0	4	0	0	0	3	2	0	1	0	0	0	1	0	2	0	1	0	1	0	0	1	0	0	0	0	2	0	1	2	1	0	1	2	0	0	2	2	0	1	1	1	1	0	1	0	2	1	0	0	0	0	0	0	0	1	0	0	0	1	0	0	2	2	1	0	0	0	0	0	2	0	0	0	0	1	3	0	3	1	0	2	1	2	0	1	0	1	0	1	1	0	1	0	1	1	0	1	3	0	0	3	1	1	1	0	3	1	3	1	1	0	0	1	1	1	0	0	0	1	0	0	0	0	1	1	1	0	3	1	0	0	0	0	1	1	0	2	0	0	0	0	1	0	0	0	1	0	1	0	1	0	1	0	0	0	0	3	1	0	2	0	0	1	0	1	0	0	0	1	0	0	0	2	0	0	2	0	0	0	0	1	0	0	0	0	0	2	0	0	0	0	0	1	0	0	1	0	1	1	0	2	1	0	1	2	1	0	0	0	1	0	0	0	0	1	3	1	1	0	1	0	1	1	3	2	0	1	1	0	0	0	1	1	0	0	0	1	0	2	0	0	0	0	0	0	1	0	0	0	0	0	4	0	1	1	0	0	0	1	1	0	0	0	1	4	0	0	0	0	0	1	0	0	0	0	0	1	4	1	2	3	0	1	1	1	0	1	2	1	1	0	1	1	0	0	3	0	0	2	0	1	0	1	0	1	0	0	0	2	0	0	1	0	0	4	1	0	1	2	0	0	0	0	0	0	1	1	0	0	0	0	1	0	1	0	0	0	0	1	0	0	0	0	0	0	2	0	0	0	0	0	1	1	0	0	0	0	0	0	1	0	1	3	0	0	0	1	0	1	0	1	2	0	0	0	1	1	0	1	1	0	1	1	1	0	0	2	2	2	1	2	0	3	2	1	1	0	0	3	0	0	2	0	0	0	0	0	0	0	0	0	0	0	1	1	0	0	0	1	2	0	3	1	0	0	1	0	1	0	2	1	0	0	0	2	0	0	0	1	0	0	1	0	0	0	0	0	0	0	2	1	0	1	2	1	0	0	0	0	1	1	1	0	2	1	0	1	1	0	0
N0.HOG0004424	0	0	1	0	2	1	1	1	0	1	1	1	0	0	1	2	1	0	1	0	0	1	0	0	0	0	0	0	1	0	0	0	0	0	0	0	0	3	0	1	0	0	0	1	0	0	0	0	0	0	0	0	0	0	0	0	0	0	0	1	1	0	0	2	1	1	2	0	0	0	3	0	0	1	0	0	0	0	0	0	0	0	1	0	0	0	1	0	0	2	0	1	0	1	0	0	0	0	3	1	0	0	0	0	2	0	1	0	2	0	0	1	0	1	0	0	0	0	0	0	0	0	0	0	0	0	0	0	0	1	0	0	0	0	0	0	0	0	2	0	0	1	0	0	1	0	2	2	1	0	0	0	0	0	0	1	0	0	0	1	0	1	0	1	1	1	0	0	0	0	0	0	0	0	0	0	0	0	0	0	1	1	0	0	0	0	0	0	0	1	1	0	0	0	0	0	0	0	0	0	0	0	0	0	0	1	0	1	0	0	1	0	1	0	0	0	2	0	1	2	0	1	3	0	0	0	0	0	1	0	1	0	1	0	0	1	0	0	0	0	0	0	2	0	0	1	0	0	0	0	1	1	0	1	0	1	1	0	0	2	2	0	0	0	0	0	0	0	0	0	0	0	0	0	1	0	0	1	0	0	0	0	0	1	0	0	0	0	0	0	0	0	0	0	0	0	0	0	0	1	1	0	0	1	0	2	1	1	2	0	0	0	0	1	1	0	0	0	0	0	0	0	0	0	0	0	0	3	0	0	0	0	0	0	0	0	2	0	1	1	0	0	0	0	0	0	0	0	0	0	1	1	0	0	0	1	0	0	0	0	0	0	0	0	2	0	2	0	0	1	0	0	0	0	0	0	1	0	0	2	0	0	0	0	0	0	0	0	0	0	1	2	0	0	0	0	0	1	0	1	0	0	1	0	1	0	0	0	0	0	0	0	1	0	1	0	0	0	0	0	0	0	0	1	0	0	0	0	0	0	0	0	0	0	0	0	0	0	0	0	2	1	0	0	0	0	0	1	0	0	0	1	1	2	0	0	1	0	0	0	0	0	1	0	0	0	0	0	0	0	0	2	0	0	0	0	1	0	0	0	1	2	0	0	0	1	0	0	1	0	0	0	0	1	0	0	0	0	1	0	1	0	0	0	0	0	0	0	0	0	0	0	2	0	0	0	0	0	0	0	0	3	0	2	0	0	1	0	0	1	0	0	1	0	0	0	2	0	0	1	0	0	0	0	3	1	0	0	0	0	0	0	0	2	0	1	0	0	0	0	0	1	0	0	0	1	0	2	0	0	1	0	1	0	0	0	0	0	0	1	0	0	0	0	0	1	1	2	0	0	0	0	0	1	0	0	0	0	0	0	0	0	0	0	2	0	0	1	0	0	0	2	0	0	0	0	0	0	0	1	0	0	0	0	2	0	0	0	0	0	0	0	0	0	0	1	0	0	0	0	1	0	0	0	0	0	0	0	0	0	0	0	0	1	1	0	0	1	0	0	1	0	0	1	0	0	1	0	0	0	1	0	1	0	0	0	0	0	0	1	0	0	0	0	0	0	3	0	1	2	0	0	1	0	0	0	2	0	0	0	0	0	0	0	0	0	0	1	0	0	0	1	2	0	1	1	0	1	0	0	0	0	0	0	0	1	0	3	0	0	1	0	0	0	0	0	0	2	0	1	0	0	0	1	0	0	0	1	2	0	2	0	1	0	1	3	0	0	1	1	0	0	0	0	1	0	0	1	0	0	0	0	0	0	0	0	0	0	0	0	2	0	0	0	0	0	0	1	0	0	0	0	2	0	0	0	0	0	1	0	0	0	0	0	2	0	1	0	0	1	1	0	0	0	0	0	0	0	0	0	0	0	0	0	1	0	0	0	1	0	0	0	0	0	0	0	0	1	1	4	1	0	0	0	1	0	0	0	0	0	1	1	0	0	0	0	0	1	0	0	0	2	0	1	0	0	0	0	0	0	0	0	0	0	0	1	0	0	0	0	0	0	0	1	0	1	0	0	1	2	0	2	0	1	0	0	2	0	0	1	0	1	0	0	0	1	1	0	1	0	0	0	0	3	0	0	1	0	0	0	2	0	0	0	0	0	0	1	0	0	2	0	0	0	0	0	0	0	0	0	0	0	1	0	0	0	0	0	0	0	0	2	0	0	0	1	0	0	0	1	0	0	0	0	0	0	1	0	1	0	0	1	0	3	1	0	0	0	0	0	0	0	2	0	0	0	0	0	0	0	0	0	0	0	0	0	1	0	0	0	1	0	1	0	0	1	0	0	1	1	0	0	1	1	0	1	1	0	0	0	0	0	0	0	0	1	0	0	0	1	1	0	1	0	0	1	0	1	0	0	0	0	2	0	0	0	1	2	0	1	0	0	0	0	2	0	0	2	0	1	0	0	1	0	1	0	0	1	0	0	0	0	0	0	2	0	1	0	0	0	1	0	3	1	1	0	1	0	1	0	0	1	0	1	0	0	0	1	1	0	0	1	1	0	0	0	1	0	0	0	1	0	0	0	0	0	1	0	0	0	0	0	0	0	0	0	0	0	0	0	0	0	0	0	2	0	0	0	0	1	0	0	0	0	0	0	0	0	1	0	0	0	0	0	0	0	1	0	0	1	2	0	1	1	1	0	0	2	0	0	0	2	0	0	0	0	3	0	0	0	0	0	0	0	0	0	0	0	0	0	1	0	0	1	0	0	0	0	0	0	0	0	0	1	0	0	0	0	0	1	0	1	0	0	1	0	1	0	0	1	2	1	0	0	0	1	0	0	0	0	0	2	0	0	0	0	0	1	0	0	1	0	1	0	1	1	0	0	0	0	0	1	1	1	0	2	1	0	0	0	0	0	1	0	0	0	1	0	0	0	1	0	0	1	0	0	0	0	0	0	1	1	0	0	0	0	1	0	0	0	0	2	2	0	0	0	0	0	0	2	1	0	0	0	1	0	0	0	0	3	0	0	0	1	0	1	0	0	1	1	1	0	0	0	0	0	0	0	1	2	0	0	0	1	0	0	0	2	0	0	1	0	1	1	0	0	0	0	0	2	0	1	3	0	0	0	0	1	1	1	0	0	1	0	0	0	0	0	0	5	1	0	0	2	0	0	0	0	1	1	0	0	0	0	0	0	0	0	1	1	0	0	0	0	0	1	2	0	0	1	0	0	0	0	2	0	0	0	0	0	0	0	0	0	0	0	0	1	0	0	0	1	0	0	1	1	0	1	1	1	1	1	1	0	1	0	0	0	0	2	0	2	2	0	1	0	1	0	1	0	0	0	0	0	0	0	1	0	1	0	0	0	1	0	1	2	1	0	1	0	0	1	0	0	0	1	0	0	1	0	0	0	0	0	1	1	0	0	0	0	0	0	0	0	0	4	0	0	0	0	0	0	0	1	0	0	0	0	0	0	0	0	0	0	1	1	0	0	0	0	0	0	0	0	1	1	0	0	0	1	0	0	0	1	0	1	0	0	0	0	0	1	0	0	0	1	0	1	0	2	0	0	0	0	2	0	1	0	0	1	0	1	0	0	0	0	0	0	1	0	0	0	0	0	0	0	0	0	0	0	0	0	0	0	0	0	0	1	0	0	2	0	0	0	0	0	0	0	2	0	0	0	0	0	0	1	0	0	0	1	1	2	0	0	0	0	0	0	1	0	0	0	0	0	0	0	1	1	3	0	0	0	0	0	0	0	0	0	0	0	0	0	0	0	1	0	0	1	0	0	0	1	0	0	0	0	5	0	0	1	0	0	2	0	0	0	0	1	0	0	1	0	0	0	0	0	0	0	0	1	0	1	0	0	0	0	0	0	0	1	0	0	0	0	0	1	1	0	2	0	0	1	0	1	0	0	0	0	1	1	0	0	0	2	1	0	1	0	0	0	0	1	1	2	0	1	0	0	1	0	0	3	0	0	1	1	0	0	0	1	0	0	0	0	1	1	0	1	0	0	0	0	0	0	0	1	0	0	0	1	0	0	0	0	3	0	2	1	0	0	1	0	0	0	0	0	3	3	0	0	0	1	0	0	0	0	0	0	1	0	0	1	2	0	0	2	1	0	0	0	1	0	0	1	0	1	0	1	1	0	0	1	1	0	1	0	0	0	1	1	0	0	0	3	0	0	0	1	0	0	0	0	1	0	0	0	0	0	1	0	0	0	0	0	0	0	2	0	1	0	0	2	0	0	0	0	0	2	0	1	0	0	1	0	1	0	0	1	1	0	0	0	3	1	1	0	0	0	0	0	1	0	0	0	0	1	0	0	0	0	0	0	0	0	1	0	0	1	0	0	0	0	0	0	1	0	0	1	2	0	0	0	0	0	0	0	0	1	0	1	0	0	0	2	0	0	0	0	3	0	1	1	3	0	0	0	0	0	0	0	1	1	1	0	0	0	1	0	1	0	0	0	0	0	0	2	1	0	0	0	0	0	1	0	1	0	0	0	0	0	0	0	0	0	1	2	2	0	0	0	0	0	2	0	0	0	0	0	0	1	0	0	0	0	0	0	1	0	0	1	1	0	0	2	1	2	0	0	0	1	1	1	0	1	0	0	0	0	0	0	2	0	0	0	0	0	1	0	2	1	0	0	0	0	1	0	0	0	0	0	0	0	0	1	0	0	0	0	0	0	0	0	0	0	0	1	2	0	1	1	0	0	1	0	0	1	0	0	0	1	1	0	0	1	0	1	2	0	1	0	0	1	0	1	0	0	0	1	1	0	0	0	0	0	1	0	0	0	0	0	0	0	0	0	0	0	0	0	1	0	0	1	2	0	0	0	0	0	1	0	0	1	1	0	0	0	2	1	0	0	0	1	0	0	0	0	0	0	0	0	0	0	1	1	0	1	2	0	0	1	0	0	1	0	0	0	0	0	0	0	0	1	0	0	0	0	0	0	1	1	0	1	0	0	0	0	1	2	0	0	0	0	0	0	0	0	0	0	0	0	0	0	0	0	0	0	1	0	0	1	0	1	0	0	0	0	1	1	1	1	0	0	1	0	0	0	0	1	0	0	0	0	0	0	0	0	0	0	0	1	0	0	0	1	0	0	1	0	0	0	1	1	1	0	3	0	0	0	0	3	0	0	0	0	1	0	1	0	0	1	1	1	1	0	0	1	0	1	1	0	0	0	0	1	0	1	0	1	0	0	0	0	0	0	0	0	0	0	2	0	0	0	0	0	0	2	0	0	0	0	0	0	0	2	0	2	0	1	0	0	0	0	2	1	0	0	0	0	0	0	1	0	0	0	0	0	0	0	0	0	1	0	0	0	0	0	1	0	1	0	2	0	0	1	0	0	0	0	0	0	0	0	0	1	0	0	0	0	0	1	2	0	0	0	0	0	0	0	0	1	0	0	0	0	0	0	0	0	1	0	0	0	1	0	3	1	0	1	0	0	0	1	3	0	1	0	0	0	0	0	0	1	2	0	0	0	0	0	0	0	2	1	2	0	0	1	0	2	0	1	1	1	0	0	0	0	0	0	0	0	0	0	1	1	0	0	0	0	0	0	0	0	2	0	0	2	1	0	0	0	1	1	0	0	2	0	0	0	0	0	0	0	1	0	0	1	0	0	0	0	1	0	0	1	0	0	1	0	0	0	0	0	0	0	0	0	0	2	2	0	0	0	0	0	0	0	0	0	0	0	0	0	2	1	0	0	0	1	0	2	0	0	0	0	0	1	0	0	0	1	1	0	0	2	0	0	0	0	1	1	0	0	0	0	0	0	0	0	1	2	0	1	0	0	1	0	0	2	1	0	0	0	0	0	0	0	0	0	1	0	0	0	0	0	0	0	0	0	1	0	1	0	1	0	0	0	0	1	1	0	0	0	0	0	0	3	0	0	0	0	1	0	0	0	0	0	4	0	0	0	0	0	1	0	0	0	0	0	0	0	2	0	0	0	0	0	1	0	0	0	0	0	1	1	0	0	1	0	0	0	3	0	0	0	0	0	1	0	0	0	0	0	0	0	0	0	0	0	0	2	0	0	0	0	1	0	0	0	0	1	0	0	1	1	0	1	0	0	0	0	0	0	1	0	0	1	0	1	0	0	0	0	0	3	2	0	1	0	1	0	1	0	1	3	1	2	0	1	1	0	0	0	0	0	1	0	1	1	1	0	0	0	0	0	2	0	0	0	0	0	0	0	0	0	0	1	0	0	0	1	0	0	0	0	0	1	0	2	0	0	3	1	0	0	0	0	0	1	0	0	1	1	0	0	0	0	0	0	0	0	0	0	0	0	0	0	0	0	0	0	0	0	0	1	0	1	0	0	0	0	0	0	2	0	0	0	0	1	0	0	0	4	0	0	1	0	1	1	0	0	0	0	0	0	0	0	0	0	0	0	0	0	0	0	2	0	0	1	0	0	0	1	0	1	1	1	1	0	0	0	0	0	0	0	0	2	0	0	0	0	2	0	1	1	0	1	0	0	0	0	1	0	0	1	3	0	0	0	0	0	1	0	0	0	0	0	0	0	2	0	0	0	1	0	0	0	0	0	0	0	0	0	0	2	2	0	0	0	0	0	1	0	0	1	1	0	0	0	0	0	0	0	0	0	0	0	0	0	0	0	0	0	0	0	1	0	0	2	0	0	0	0	0	0	0	0	0	0	0	1	1	0	0	0	1	0	4	0	0	0	1	1	1	0	0	0	4	1	0	0	1	0	0	0	1	0	1	0	0	0	0	0	0	1	0	1	0	0	0	1	0	1	1	0	0	0	0	1	0	0	0	0	0	2	0	0	0	0	0	0	0	0	0	0	0	0	0	0	2	0	0	1	1	0	0	1	0	0	1	1	0	0	0	0	2	0	0	2	0	0	0	0	1	0	0	0	1	0	0	0	1	0	0	0	0	0	1	1	0	0	1	0	1	1	0	0	0	0	1	0	0	0	0	0	0	0	0	0	0	0	0	0	0	0	2	0	0	1	1	1	0	0	0	1	0	0	1	0	1	0	0	0	0	0	0	0	1	0	1	0	0	1	0	0	0	0	0	1	1	0	2	0	0	0	0	1	0	0	0	0	1	1	0	1	0	0	0	1	0	1	0	0	0	0	0	0	0	0	0	0	0	0	0	0	0	1	0	0	0	0	2	0	0	0	0	0	0	1	2	0	0	0	0	0	0	0	0	2	0	0	1	0	0	0	0	0	0	2	0	0	0	0	0	1	0	0	1	0	0	1	0	0	0	0	0	0	0	0	0	3	0	0	0	0	0	0	1	0	0	0	0	1	1	1	0	2	0	1	0	0	0	0	0	0	0	0	0	0	0	0	0	0	0	0	0	0	3	0	0	0	0	1	0	0	0	0	1	0	0	0	1	2	0	0	0	0	1	0	0	1	0	0	0	0	0	0	0	0	0	0	0	1	0	0	0	0	1	0	0	0	0	0	0	0	0	1	1	0	0	0	1	0	2	1	1	1	1	0	0	0	1	1	2	0	0	0	1	0	0	0	1	0	0	0	0	0	2	0	0	0	0	0	0	2	0	0	1	1	2	0	0	0	0	0	0	1	0	0	1	0	0	2	0	0	0	1	0	0	0	0	0	0	0	0	0	0	1	0	0	0	0	2	0	0	1	0	0	0	0	0	2	0	0	0	0	0	0	1	0	0	0	1	0	0	3	0	0	3	0	0	1	1	2	0	0	0	0	0	0	0	0	0	0	0	0	0	1	0	0	0	0	0	0	0	0	0	0	1	2	1	0	0	1	1	0	0	0	0	0	0	0	0	2	1	0	0	0	0	0	1	0	0	0	1	0	0	0	0	0	1	1	1	0	0	3	1	0	0	0	0	0	3	0	0	2	0	0	1	0	0	0	0	3	0	0	0	0	0	0	0	1	0	0	1	0	0	0	0	1	0	0	2	0	0	0	1	0	0	0	1	0	1	0	0	0	0	0	1	0	0	0	1	0	0	1	0	0	0	1	0	0	0	0	0	1	0	2	0	0	0	0	0	0	0	0	1	0	0	0	0	0	1	0	0	1	0	1	0	0	1	0	0	0	0	0	1	1	0	1	1	1	1	1	1	1	0	0	1	0	0	0	0	0	0	0	0	1	0	0	1	1	1	0	0	0	0	1	1	0	0	0	0	1	0	0	0	0	1	1	0	0	0	0	0	1	0	2	1	1	0	1	0	1	0	0	0	1	0	0	1	0	0	1	0	0	1	0	1	1	1	0	0	0	0	0	0	0	0	1	0	0	0	2	0	0	0	1	0	1	0	1	0	1	2	1	0	0	0	0	0	0	1	0	0	0	0	0	1	0	0	0	0	0	0	0	0	0	0	0	0	0	0	1	1	1	0	0	0	1	1	0	0	0	0	0	0	2	0	0	0	0	0	0	2	1	0	0	0	0	0	0	0	0	2	0	0	0	0	0	0	0	1	0	0	0	1	0	0	0	0	0	0	0	1	1	0	0	0	0	0	2	0	0	0	0	0	1	1	0	0	0	0	0	0	0	0	0	0	1	0	0	1	1	0	1	0	1	0	0	0	0	0	2	0	0	0	0	0	0	0	0	4	0	0	0	0	1	1	0	0	1	2	0	0	0	0	0	0	1	0	0	1	0	1	0	0	0	0	0	0	3	3	1	1	0	0	0	0	0	0	0	2	2	0	0	0	1	0	0	0	0	0	0	0	0	1	0	0	1	0	1	1	0	0	0	0	0	0	0	0	0	0	0	0	0	1	1	2	0	0	1	0	0	0	0	0	0	0	0	0	0	0	0	1	0	0	0	2	0	0	0	2	1	1	1	0	0	0	0	0	0	0	0	0	1	0	1	0	1	1	0	0	0	0	1	0	1	1	0	0	2	0	2	0	2	0	0	0	0	0	0	0	0	0	4	0	0	0	0	0	0	0	0	0	1	0	0	0	2	2	0	0	1	0	0	0	0	0	0	0	0	1	0	0	0	1	2	0	1	0	0	1	0	0	0	1	0	0	0	2	0	0	1	0	0	0	0	0	0	2	2	0	1	0	1	0	1	1	2	0	0	0	0	0	0	0	1	0	4	0	1	0	0	0	0	0	0	3	0	0	1	0	0	0	1	0	0	0	0	1	0	0	0	0	0	0	0	0	0	0	0	1	0	0	0	0	0	1	1	0	2	0	0	2	0	2	0	1	0	1	0	0	0	0	0	1	0	1	0	0	1	0	0	0	0	0	0	0	0	1	1	0	0	2	0	1	0	0	0	0	1	0	0	3	0	0	0	1	0	0	0	0	1	0	0	0	0	0	0	0	0	0	0	0	0	2	0	0	0	0	0	0	1	0	0	0	0	0	1	0	0	1	0	1	0	0	0	2	1	2	0	1	0	1	0	0	0	0	1	1	0	0	1	2	0	1	1	0	1	0	0	0	0	1	0	1	0	0	0	0	0	0	0	0	1	0	0	0	1	0	0	0	0	1	0	1	0	0	0	0	0	0	0	0	0	0	0	0	1	1	0	2	0	0	0	0	0	1	0	0	0	0	1	0	0	0	1	0	0	0	0	0	0	0	0	0	1	0	0	0	0	0	0	0	0	1	0	0	0	1	0	0	0	1	2	0	0	0	0	1	0	0	1	1	0	0	0	0	0	0	0	0	0	0	0	0	1	0	0	0	1	2	0	0	0	0	1	0	0	0	0	1	1	0	0	0	0	0	2	0	0	0	1	0	0	0	1	0	0	0	0	0	0	0	0	0	1	0	0	0	1	0	1	0	0	0	0	0	0	0	0	0	3	1	0	0	0	0	0	2	1	0	1	0	1	0	1	1	0	0	1	0	0	0	0	1	0	0	0	0	0	0	0	0	0	0	0	0	0	0	0	0	1	0	0	0	2	0	1	0	0	0	0	1	1	0	1	0	0	0	1	0	0	0	0	0	2	1	0	0	0	0	2	0	0	0	1	0	0	0	1	0	0	0	0	0	0	0	0	0	0	0	0	0	0	0	0	2	0	2	0	1	0	0	1	0	0	0	1	1	0	0	2	0	0	0	0	0	0	0	0	0	0	0	3	1	0	0	0	0	2	0	0	0	0	0	0	0	0	0	0	0	0	0	0	0	0	1	0	1	0	0	0	0	0	0	0	0	0	0	1	1	0	1	0	0	1	0	2	0	1	0	0	1	0	0	0	0	0	1	2	0	0	0	0	0	0	0	3	0	0	0	0	0	0	0	0	0	0	0	0	0	1	0	0	0	0	0	1	0	0	0	1	0	0	1	0	0	0	0	0	0	0	0	0	1	1	1	0	0	0	0	1	0	0	0	0	0	0	0	1	0	1	1	0	0	0	2	0	0	1	0	2	0	0	0	0	1	4	0	0	0	0	3	1	0	0	0	0	0	0	3	2	0	0	0	0	0	0	0	1	0	0	0	0	0	0	0	0	2	1	0	0	0	0	0	0	1	0	2	0	0	1	0	0	0	1	0	0	0	0	0	0	0	2	0	0	0	0	1	0	0	0	0	1	0	0	0	0	1	0	0	0	3	2	0	0	0	0	0	0	0	0	0	4	1	0	0	1	0	0	0	1	0	0	0	0	0	0	0	0	0	0	0	0	0	0	0	0	0	0	0	0	0	1	0	0	0	0	0	0	0	0	0	0	0	0	0	2	0	0	0	0	0	0	1	0	0	0	2	0	0	0	0	0	0	2	0	0	0	0	0	0	0	0	0	1	1	1	0	1	0	1	0	0	0	0	0	0	1	0	0	0	0	0	1	0	0	0	0	0	0	0	0	0	1	0	0	0	0	0	0	2	1	0	0	0	1	0	0	0	0	0	0	0	0	0	1	0	0	0	2	0	0	0	1	0	0	0	0	0	0	0	0	0	0	0	0	0	0	0	0	0	0	0	0	0	0	1	0	0	0	0	0	0	0	0	0	3	1	1	0	0	0	1	0	0	0	0	0	0	0	1	0	0	0	0	0	0	0	0	1	0	0	0	0	0	0	0	0	0	0	0	0	1	0	0	4	1	0	0	0	0	0	0	0	0	0	2	0	2	1	1	0	0	0	0	1	0	1	0	0	0	0	0	0	0	2	0	0	0	0	0	0	0	0	0	1	0	0	0	0	0	0	0	0	0	0	0	0	0	0	0	0	0	0	0	0	0	0	0	0	1	1	0	0	0	0	0	0	0	0	0	0	0	0	0	1	1	1	0	0	0	0	0	1	0	0	1	0	1	0	0	0	0	0	0	0	0	0	0	0	0	0	0	0	1	1	1	0	0	0	0	1	1	0	0	1	0	0	0	1	1	0	0	1	1	0	0	0	0	0	0	1	1	0	0	0	0	0	0	0	0	0	0	0	0	1	0	1	0	0	0	0	0	0	0	0	0	0	1	0	0	1	0	0	0	0	0	0	0	0	0	0	0	1	0	0	0	0	0	0	0	0	1	0	1	0	2	0	0	1	0	0	0	1	1	2	0	0	0	0	0	0	0	0	1	0	1	0	2	0	0	0	1	0	0	0	0	0	0	0	0	1	0	1	0	1	0	0	0	0	0	2	0	2	3	3	0	1	2	0	0	0	0	0	0	0	3	0	1	0	1	0	0	1	0	1	0	0	0	1	0	1	0	1	0	0	0	1	0	0	0	1	1	2	0	1	1	0	0	0	1	0	0	0	0	0	0	0	0	1	2	0	1	2	0	0	0	0	0	0	0	1	0	0	2	0	0	0	0	2	0	0	0	0	0	0	0	0	0	3	0	1	0	0	0	0	0	1	0	0	1	0	0	2	0	0	0	0	0	0	1	2	1	1	0	0	1	1	0	0	0	0	0	0	0	1	0	2	0	1	2	2	0	0	0	1	0	0	0	2	0	0	0	0	1	0	0	0	1	0	0	0	0	0	0	0	1	0	1	0	0	0	0	0	0	0	0	0	0	0	0	1	0	0	0	0	0	0	0	1	0	0	2	0	0	0	1	0	0	0	0	1	0	0	0	0	0	0	0	5	1	1	0	0	2	0	0	1	1	0	1	0	0	0	0	0	0	1	0	1	0	0	0	1	0	0	0	0	1	0	1	0	0	0	0	0	1	0	0	0	0	0	0	0	0	0	2	0	1	0	0	0	0	0	0	0	1	0	0	0	0	0	1	0	1	0	1	0	0	1	0	1	0	2	0	1	1	0	0	0	0	0	0	0	0	1	0	0	3	0	0	1	0	0	1	0	0	0	0	0	1	0	0	0	1	0	0	0	0	0	0	0	0	0	0	0	1	1	0	0	0	0	0	0	0	0	0	0	1	0	0	0	2	0	0	0	0	1	0	1	1	2	0	0	0	0	0	1	0	2	0	0	1	1	0	1	0	0	4	0	0	0	0	0	1	2	0	0	0	0	1	0	0	0	1	0	0	0	0	0	0	1	0	1	0	1	0	1	0	1	0	0	0	0	0	0	0	0	0	1	0	0	0	1	3	0	0	0	0	0	0	0	0	3	0	3	1	0	0	0	0	0	0	1	0	0	0	0	0	0	0	0	0	0	0	0	0	0	0	1	0	0	0	1	0	1	0	0	1	1	1	0	0	0	0	0	0	0	0	2	0	0	0	0	0	1	0	1	1	0	0	2	1	0	0	1	0	0	1	0	0	0	1	2	0	0	0	2	0	0	0	3	0	0	2	2	2	0	1	0	0	2	0	2	0	0	0	0	0	0	0	1	0	0	1	1	0	0	1	0	0	0	0	0	1	0	0	1	0	0	1	1	0	0	0	0	0	1	0	2	0	0	2	0	0	2	0	0	0	0	0	0	0	3	1	0	0	0	0	0	0	0	1	0	0	0	0	0	1	0	0	1	0	0	0	4	0	0	1	1	0	0	1	0	0	0	1	0	1	0	1	1	0	1	1	0	0	0	0	0	0	0	1	1	1	0	0	0	0	0	0	1	2	1	0	0	0	0	0	0	0	2	0	0	1	0	0	0	0	1	3	1	0	0	0	0	1	0	0	0	0	1	0	1	0	0	0	1	0	0	0	0	0	0	0	1	0	3	0	0	1	0	0	1	0	0	0	0	0	4	0	1	1	0	0	0	0	0	1	0	0	1	0	0	0	0	0	0	0	0	0	0	0	0	0	0	0	0	0	2	0	0	0	0	1	0	0	0	1	0	0	4	0	0	0	0	1	1	2	0	0	0	0	0	0	0	0	0	0	0	0	0	1	1	2	0	0	2	0	0	1	0	0	0	0	0	0	0	0	0	0	0	0	1	0	0	0	0	2	1	0	0	0	0	0	2	0	0	0	0	2	1	1	1	0	2	0	0	0	0	0	1	0	0	2	0	1	0	0	0	0	1	2	0	0	0	0	0	1	0	3	0	0	0	2	0	0	0	0	0	1	0	0	0	0	0	0	0	1	2	0	0	0	0	0	0	0	0	1	0	0	0	0	0	0	0	1	2	0	1	0	1	0	1	1	0	0	1	0	0	0	0	1	0	0	1	0	0	0	1	2	0	0	1	0	0	1	0	0	1	0	0	1	0	0	0	0	0	0	0	0	0	0	0	0	0	0	0	1	1	0	0	1	1	0	0	0	0	1	0	0	0	0	1	0	2	0	0	1	0	1	0	2	1	0	0	0	0	0	0	1	1	0	1	0	1	0	1	0	2	0	0	0	0	0	0	0	0	0	0	0	1	0	0	1	1	1	2	1	0	0	0	0	0	0	0	2	0	0	0	0	0	0	0	1	0	0	0	1	0	0	1	0	0	0	3	0	0	0	0	0	2	0	0	0	1	0	0	0	0	0	0	0	2	1	0	0	0	1	0	0	0	0	1	2	0	0	1	0	0	0	0	1	0	0	0	0	0	2	2	0	0	0	0	0	0	0	0	0	0	0	2	0	0	0	0	0	0	0	0	0	0	1	0	0	1	0	0	0	0	0	0	0	1	1	1	0	0	0	0	1	1	1	1	0	0	0	0	0	0	1	0	0	0	0	1	0	0	1	1	0	2	0	0	1	0	1	0	0	0	0	0	0	0	0
N0.HOG0006951	0	1	0	0	0	0	1	0	0	0	0	0	1	0	0	0	0	0	0	0	0	1	1	0	0	0	0	0	0	0	0	0	0	0	0	0	0	0	0	0	1	0	0	0	0	0	0	0	0	1	0	0	0	0	0	0	0	0	0	2	0	0	0	0	0	1	1	0	0	0	1	0	1	0	0	0	0	0	0	0	0	0	1	1	0	0	0	0	0	0	1	0	0	0	0	0	0	0	0	0	0	0	0	0	0	0	0	0	0	0	0	0	0	0	0	0	0	1	0	0	1	0	0	1	0	0	0	0	0	0	0	0	0	0	2	0	0	0	0	0	1	0	0	0	0	0	0	1	0	0	0	0	0	0	0	0	0	0	0	1	0	0	0	0	0	4	0	0	0	0	0	0	0	1	0	0	0	0	0	0	0	0	0	0	0	0	0	0	0	0	0	0	0	1	0	0	0	1	2	0	0	0	1	0	0	0	0	0	0	0	0	0	0	0	1	0	1	0	0	1	1	0	1	0	0	0	0	0	1	0	0	0	0	0	0	1	0	0	0	0	1	0	1	0	0	0	0	0	0	0	0	0	0	0	0	0	0	0	1	0	1	0	0	1	0	0	0	1	0	0	0	0	0	0	0	0	1	1	0	0	0	0	0	0	0	0	1	0	0	0	0	0	1	0	0	0	1	1	0	0	0	0	0	0	0	0	0	0	0	0	0	0	0	0	0	0	0	0	0	0	0	1	1	0	0	0	0	0	0	0	0	0	1	0	0	0	0	0	1	0	0	0	0	1	1	0	2	0	0	0	0	0	0	0	0	0	0	0	0	0	0	0	0	0	1	0	1	0	0	0	0	1	0	0	0	0	0	0	0	0	0	0	0	1	0	0	0	0	0	0	0	1	0	0	0	0	0	1	0	0	0	0	0	0	0	2	0	0	0	0	0	0	0	0	0	0	0	0	0	0	0	0	0	0	0	0	0	0	0	0	0	0	1	0	0	0	0	0	1	0	0	0	0	0	0	0	0	0	0	0	1	0	0	0	1	0	0	0	0	0	0	0	0	0	0	0	0	1	2	1	0	0	0	0	0	0	0	0	0	0	0	0	0	0	0	1	0	0	1	0	0	0	1	1	0	0	0	0	0	0	0	0	0	0	0	0	1	0	0	1	0	0	0	0	0	0	1	0	0	0	0	0	0	1	1	0	0	1	0	0	0	0	0	0	0	0	0	0	0	0	0	0	0	0	0	0	0	0	0	0	0	1	0	1	0	0	0	0	0	0	1	0	0	0	0	0	0	0	0	0	0	0	1	0	0	0	0	0	0	1	0	0	1	0	2	0	0	0	0	0	0	0	0	0	0	0	0	0	0	0	0	0	0	0	0	0	0	0	0	0	0	0	0	0	0	0	0	0	0	1	0	0	0	0	0	0	0	0	1	0	0	0	0	0	0	0	0	0	0	0	0	0	0	0	0	0	0	0	0	0	0	0	0	0	0	0	0	0	0	0	0	0	0	0	0	0	0	0	1	0	0	0	0	0	0	0	0	0	0	0	0	0	0	0	0	2	0	1	1	0	0	0	0	0	0	0	0	0	0	0	0	0	1	0	0	0	0	0	0	0	0	0	0	0	0	1	0	0	0	0	0	0	0	0	0	0	0	0	1	0	0	1	0	0	0	0	0	1	0	0	0	0	0	0	0	0	0	0	2	0	0	0	0	0	1	1	0	0	0	0	0	0	1	1	0	0	0	0	0	0	0	0	0	0	0	0	0	0	0	0	0	0	0	0	0	0	0	0	1	0	0	0	1	0	1	0	0	0	0	0	0	0	0	1	0	0	1	1	0	0	0	0	0	0	0	1	0	0	0	0	0	0	1	0	0	0	0	0	0	0	0	0	0	0	1	0	1	1	0	0	0	0	0	0	0	0	0	1	0	0	0	0	0	0	0	1	0	0	0	0	1	0	0	0	0	0	0	0	0	0	0	0	0	0	0	0	0	0	0	0	0	0	0	0	0	1	0	0	0	0	1	1	0	1	0	0	0	0	1	0	0	0	0	0	0	0	0	0	2	0	0	0	0	1	0	0	0	0	0	1	0	0	1	1	0	0	0	1	0	0	0	0	0	0	0	0	0	1	0	0	0	0	0	0	0	0	0	0	0	1	1	0	0	0	0	0	0	0	0	0	0	0	1	0	0	0	0	0	1	0	0	0	0	3	0	0	1	1	0	0	0	0	0	0	0	0	0	0	0	1	0	0	0	0	1	0	0	0	0	0	1	0	0	0	1	0	0	0	1	1	0	0	0	0	0	0	0	0	0	0	0	1	0	1	0	0	0	0	0	0	0	0	0	0	0	0	0	0	0	0	0	0	0	0	0	0	0	0	0	1	1	1	0	0	0	0	0	0	0	0	0	0	1	0	0	0	0	0	0	0	0	0	0	0	0	0	0	0	0	0	0	0	0	0	0	0	0	1	0	1	0	0	0	0	0	0	1	0	1	0	0	0	1	0	0	0	0	0	0	1	1	0	1	0	0	0	0	0	0	0	0	0	0	1	0	0	0	0	1	0	0	0	0	0	0	0	0	0	0	1	0	0	0	0	0	0	0	1	1	0	0	0	0	0	0	0	0	1	0	0	0	0	0	0	1	0	0	0	0	0	0	0	0	0	0	0	0	0	0	0	0	0	0	0	0	0	0	0	0	0	0	1	1	0	0	0	1	0	0	0	0	0	0	0	0	0	0	0	0	0	1	0	0	0	0	0	0	0	0	0	1	1	0	0	0	0	0	0	0	0	0	0	0	1	1	0	0	0	0	0	0	0	1	0	0	0	0	0	0	0	0	0	0	0	0	0	0	0	0	0	1	0	0	0	0	0	0	0	0	0	0	0	0	1	0	0	0	0	0	1	0	1	0	0	0	0	0	0	1	0	0	0	1	0	1	0	0	0	0	0	0	0	1	0	0	0	0	1	0	1	0	0	0	0	0	0	0	0	0	0	0	0	0	0	0	0	0	0	0	0	0	0	0	0	0	0	1	0	1	0	0	0	1	0	0	0	0	0	0	0	0	0	1	0	0	1	0	0	1	1	0	0	0	0	0	0	0	0	0	2	0	0	0	0	0	1	0	0	1	1	0	0	0	0	0	0	0	0	0	1	1	0	0	0	1	0	0	0	0	0	1	0	0	1	0	0	0	0	0	0	0	0	0	0	0	0	0	0	0	1	0	1	1	0	0	0	1	0	0	0	1	0	0	0	0	0	0	0	0	0	0	0	0	0	0	0	0	0	0	1	0	0	0	0	0	0	0	0	0	0	0	0	0	0	0	0	0	0	2	0	0	0	0	0	0	0	0	0	0	0	0	0	0	0	0	0	0	1	0	0	0	0	0	0	0	0	0	0	0	0	0	0	0	0	0	0	0	0	0	1	0	1	0	0	0	0	0	0	0	0	0	1	0	1	0	2	0	0	1	0	0	0	0	0	0	0	0	1	0	0	1	0	1	0	0	1	0	0	0	1	0	1	0	0	1	1	0	1	0	0	0	1	0	0	0	0	1	0	0	0	0	0	0	0	0	0	0	1	0	0	0	0	0	1	0	0	0	1	0	0	0	0	0	0	0	0	1	0	1	0	0	0	0	0	0	0	0	0	1	0	0	0	0	0	0	0	0	0	2	0	0	0	0	0	0	0	0	2	1	0	0	0	0	0	0	0	0	1	0	0	0	0	0	0	0	0	0	0	0	0	0	0	0	0	0	0	0	0	0	0	0	0	0	0	0	0	0	0	0	0	0	0	0	0	0	0	1	0	0	1	0	0	1	0	0	0	0	0	0	0	0	0	0	1	0	0	0	0	0	0	0	0	0	0	0	1	0	0	0	0	1	0	0	0	0	0	0	0	0	0	0	0	1	0	0	0	0	0	0	2	0	0	0	0	0	0	0	0	0	0	0	0	0	0	0	0	0	0	0	0	1	0	0	0	0	1	0	0	0	0	1	0	0	0	0	1	0	1	1	0	0	0	1	0	0	0	0	0	0	0	0	0	0	0	0	0	0	0	1	0	0	0	0	0	2	0	1	0	0	0	0	0	0	0	0	0	1	1	0	0	0	0	0	0	0	0	0	0	0	0	0	0	0	0	0	0	0	0	1	0	0	0	0	0	0	0	0	0	0	0	0	0	0	0	0	0	0	0	0	0	0	1	0	0	0	0	0	0	0	0	1	0	0	0	0	0	0	1	0	0	0	0	1	0	0	0	0	0	0	0	0	0	0	0	0	0	0	0	0	1	0	0	0	0	0	0	0	0	0	0	0	1	1	0	0	1	0	0	0	0	0	0	0	0	0	0	0	0	0	0	0	0	0	0	1	0	0	0	0	0	0	0	0	0	1	1	0	0	0	0	0	0	0	0	0	0	0	0	0	0	0	0	0	0	0	0	0	0	0	1	0	0	0	0	0	0	0	0	0	1	0	0	0	0	0	1	0	0	0	0	0	0	0	0	0	1	0	0	0	0	0	0	0	0	0	0	0	1	0	0	0	0	0	0	0	0	0	0	0	0	0	1	0	0	1	0	0	0	0	0	1	0	0	0	0	1	0	0	0	0	0	0	0	0	0	0	0	0	0	0	0	4	0	1	0	0	0	0	0	0	0	0	0	0	0	1	0	0	0	0	0	0	0	0	0	1	0	1	0	0	0	1	0	0	0	0	0	0	0	0	0	0	1	0	0	0	0	0	1	0	1	0	0	1	0	0	0	0	0	1	0	0	0	0	0	0	0	0	0	0	0	0	0	1	0	0	0	0	0	0	0	0	0	0	0	0	1	0	0	0	0	0	0	0	0	0	1	0	0	0	0	0	0	0	0	2	0	0	0	0	0	0	0	0	0	0	0	0	1	0	0	0	0	0	0	0	1	0	0	0	0	0	0	0	0	0	0	0	0	0	0	0	1	0	0	0	2	1	0	0	0	0	0	0	0	0	1	0	0	0	0	0	0	0	1	0	0	0	1	0	1	0	0	0	0	0	0	1	0	1	0	0	0	1	0	2	0	0	0	1	0	0	0	0	0	0	0	0	0	0	0	0	0	0	0	0	0	0	0	1	0	0	0	0	0	0	0	0	0	0	0	0	0	1	0	0	2	0	0	0	0	0	0	1	0	0	0	0	0	0	0	0	0	0	0	0	0	0	0	0	0	0	0	0	0	1	0	0	0	0	0	0	0	0	0	0	0	0	1	0	0	0	1	0	0	0	1	0	0	0	1	0	0	0	0	0	0	1	0	2	0	0	1	0	0	0	0	0	0	0	0	0	0	0	0	0	0	0	0	0	0	0	0	0	0	0	1	0	0	0	0	0	0	0	0	0	1	0	0	0	0	0	0	0	0	0	0	0	0	0	0	0	0	0	2	0	0	0	0	0	1	1	0	0	0	1	0	0	0	0	0	0	0	0	0	0	0	0	0	0	0	0	0	0	0	0	0	1	0	2	0	0	0	0	0	0	1	0	0	0	0	0	0	0	0	0	0	1	0	0	0	0	2	1	0	1	0	0	0	0	0	0	1	0	0	1	0	0	0	0	0	0	0	0	0	0	0	0	0	0	0	0	0	1	0	0	0	0	0	0	0	0	2	0	0	0	1	0	0	0	0	0	0	0	0	0	0	0	0	0	0	0	0	0	0	0	0	0	0	1	0	0	1	0	0	0	0	0	0	0	0	1	2	0	0	0	1	0	0	0	1	0	0	1	1	2	1	0	0	0	0	0	0	0	0	0	0	0	1	0	0	0	0	1	0	0	0	0	1	0	0	0	0	0	0	0	0	0	0	0	0	0	0	0	0	0	0	1	1	1	0	0	0	0	0	0	0	0	0	0	1	0	0	0	0	0	0	0	0	0	0	0	0	0	0	0	0	0	0	0	1	0	0	0	0	0	0	1	0	0	0	0	0	0	0	0	0	0	1	0	0	0	0	0	0	0	0	0	0	0	0	0	0	0	0	0	0	2	1	0	0	0	0	0	0	0	0	0	0	1	0	0	0	0	0	0	0	0	0	0	0	0	0	0	0	0	1	0	0	0	0	0	0	0	0	0	1	0	0	0	0	0	0	0	1	0	0	0	0	0	0	0	0	0	1	0	0	0	1	1	0	0	0	1	0	0	0	0	0	0	0	0	0	0	0	0	0	0	0	0	1	0	0	0	0	0	0	0	0	0	0	0	0	1	0	0	0	0	0	0	0	0	0	0	0	0	0	0	0	0	0	0	0	0	0	0	0	0	0	1	0	0	0	0	0	0	0	0	0	0	0	0	1	0	2	0	0	0	0	0	0	1	0	1	0	0	0	0	0	0	0	0	1	1	1	0	0	0	1	0	1	0	0	0	0	0	0	1	1	0	0	2	0	0	1	1	0	0	0	0	0	0	0	0	0	1	0	0	0	0	4	0	0	0	0	0	0	0	0	0	0	0	0	0	0	0	0	0	0	0	0	0	1	0	0	0	0	0	0	0	0	0	0	0	0	0	0	0	1	0	0	0	0	0	0	0	0	0	0	1	0	0	0	0	0	2	0	0	0	0	0	0	0	0	0	0	0	0	0	0	0	0	0	0	0	0	0	0	0	0	0	0	1	0	0	1	0	0	0	0	0	1	0	1	0	0	0	0	0	0	0	1	0	0	0	0	1	1	0	0	0	0	0	0	0	0	0	0	0	0	0	0	0	0	0	0	0	0	0	0	0	0	0	0	0	0	0	0	1	0	0	0	0	1	0	0	0	0	0	0	0	0	0	0	0	0	0	0	0	0	0	0	0	0	0	0	0	0	0	0	0	0	0	0	0	0	0	0	0	0	0	0	0	0	0	0	0	0	0	0	0	1	0	0	0	0	0	0	0	0	0	0	0	0	0	1	0	0	0	0	0	0	0	1	0	0	0	0	0	0	1	0	0	0	0	0	0	0	0	0	2	0	0	0	0	0	0	0	0	0	0	0	0	0	0	0	0	0	1	0	1	0	0	0	2	1	0	0	0	0	0	0	0	0	0	0	0	0	0	0	0	0	0	0	0	0	0	1	0	0	0	0	0	0	0	1	0	0	0	0	0	0	0	0	0	0	0	0	0	0	0	0	0	0	0	0	0	0	0	0	0	0	0	0	0	0	0	0	0	0	0	0	0	0	0	0	1	0	0	0	0	0	0	1	0	1	1	0	0	0	0	0	0	0	0	0	1	0	0	0	0	0	0	0	0	1	1	0	0	0	0	0	1	1	0	1	0	0	0	0	0	0	0	0	0	0	1	0	1	1	1	0	0	0	0	1	0	0	0	0	0	0	0	0	0	0	0	0	0	0	1	0	0	0	0	0	0	0	1	0	0	0	0	0	0	0	0	1	0	0	0	0	0	0	0	0	1	0	0	0	0	0	0	0	0	0	0	0	0	0	1	0	1	0	0	0	2	0	0	0	0	0	0	0	0	0	0	0	0	0	0	0	0	0	0	0	1	0	0	0	1	0	0	1	0	0	1	0	2	0	0	0	0	0	0	0	0	0	0	0	1	0	0	0	0	0	0	0	1	0	1	0	0	0	0	1	0	0	0	1	0	0	0	0	0	0	1	1	0	0	2	0	0	0	0	0	0	1	0	0	0	0	0	0	0	0	0	0	0	0	0	0	0	0	0	0	0	0	1	0	1	0	0	0	0	0	0	0	0	0	0	0	0	0	0	0	0	0	0	0	0	0	0	0	0	0	0	0	0	0	0	0	0	0	0	0	0	1	0	0	0	0	0	0	3	0	0	0	0	0	0	0	0	0	0	0	0	0	0	0	0	0	0	0	2	0	0	2	0	0	0	0	1	0	0	0	0	1	0	0	0	0	0	0	0	1	1	0	0	1	0	0	0	0	0	0	0	0	0	0	0	0	0	0	0	1	1	0	0	0	0	0	0	0	0	1	0	0	0	0	0	0	0	0	0	0	0	0	0	0	0	0	0	0	0	0	0	0	0	0	0	0	0	0	0	0	1	0	0	0	0	0	0	0	0	0	0	0	0	0	1	0	0	0	1	0	0	1	0	1	0	0	0	1	0	0	0	0	0	1	0	0	0	0	0	0	0	0	0	0	0	1	0	0	0	1	0	0	0	0	1	0	0	1	1	0	0	0	0	0	0	1	0	0	0	0	0	0	0	1	1	2	0	0	0	0	1	0	0	0	0	0	0	0	0	0	0	0	0	0	0	0	0	0	0	1	1	0	1	0	0	0	0	1	0	0	0	1	1	0	0	0	0	0	0	1	1	0	0	0	1	0	0	0	0	0	1	0	0	0	0	0	0	0	1	0	0	0	0	0	0	0	0	0	0	0	1	0	0	0	0	0	0	0	0	0	0	0	0	0	0	0	0	1	0	0	0	0	0	0	0	0	0	0	0	0	0	1	0	0	1	0	0	0	0	0	0	1	0	0	0	0	0	0	0	0	0	0	0	0	0	0	0	0	0	0	0	0	0	0	0	0	0	0	0	0	1	0	0	0	0	0	1	0	0	0	1	0	0	0	0	0	0	0	4	0	1	0	0	1	0	0	0	0	0	0	0	0	0	0	0	0	0	0	0	0	0	1	0	1	1	0	0	1	0	0	0	0	0	0	0	0	0	0	0	0	0	0	1	0	0	0	0	0	0	0	0	1	0	0	0	0	0	0	1	0	0	0	0	0	0	0	1	0	0	0	0	1	0	0	0	0	0	0	0	0	0	1	0	0	0	0	0	0	1	1	0	0	0	0	0	0	0	1	0	0	0	0	1	0	0	0	0	0	0	0	0	0	0	0	0	1	0	0	0	0	0	0	0	0	0	0	2	0	0	0	0	0	0	0	0	0	0	0	0	0	0	0	0	0	0	0	0	1	1	0	0	0	0	0	0	0	0	0	2	0	2	0	0	0	0	0	0	0	0	0	0	0	0	0	0	0	0	0	0	0	0	0	0	0	0	0	0	0	0	0	0	0	0	0	0	0	0	0	0	0	0	0	0	0	1	0	0	0	0	0	0	0	0	0	0	0	0	0	0	0	0	0	0	0	0	0	0	0	0	1	1	0	2	0	0	0	0	0	0	0	0	0	0	0	0	0	1	1	0	0	0	0	0	0	1	0	0	0	0	0	0	0	1	0	0	0	0	0	0	0	0	0	0	0	0	0	0	1	2	0	0	1	0	0	0	0	0	0	0	0	0	0	0	0	0	0	0	0	0	1	0	0	0	0	0	0	0	0	0	0	0	0	0	1	0	0	0	0	0	0	0	0	1	0	0	0	0	1	0	0	0	0	0	0	0	0	0	0	0	0	0	0	0	0	0	0	1	0	0	1	0	1	0	0	1	0	0	0	0	2	0	1	0	0	0	0	0	0	0	1	0	0	0	0	1	0	0	0	0	0	0	0	1	0	0	0	0	0	0	1	0	0	0	0	0	0	1	0	0	0	0	0	0	0	1	0	1	0	0	0	0	0	1	0	0	0	0	0	0	0	0	0	0	0	1	0	0	0	0	0	0	0	0	0	0	0	0	0	0	0	0	0	1	0	1	1	0	0	0	1	0	0	1	0	0	2	0	0	0	0	0	0	0	0	0	0	0	0	1	0	0	1	0	0	0	0	0	0	0	0	0	0	0	0	0	1	0	0	0	0	0	0	0	0	0	0	0	0	0	0	0	0	0	0	0	2	0	0	0	0	1	0	1	0	0	0	0	0	0	1	0	0	0	0	0	2	0	0	0	0	0	0	0	1	0	0	0	0	0	0	0	0	0	2	0	0	0	0	0	0	0	0	0	0	0	1	0	0	0	0	0	0	0	0	0	0	0	0	0	0	0	0	0	1	0	1	0	1	0	0	0	0	0	1	0	0	0	0	0	1	1	0	0	0	0	0	0	0	0	1	1	0	0	0	0	0	0	0	0	0	0	0	0	0	0	0	0	0	0	0	1	2	0	0	1	1	0	0	0	0	0	0	0	0	0	0	1	0	0	0	0	0	0	0	0	0	0	0	1	0	0	0	0	1	0	0	0	0	0	0	0	0	0	0	0	0	1	0	0	0	1	0	0	0	0	0	1	0	0	0	1	1	0	0	0	0	0	0	0	0	0	0	1	0	0	0	0	1	0	1	0	0	0	1	0	0	0	0	0	0	0	0	0	0	0	1	1	0	1	0	0	0	0	2	0	0	0	0	0	0	0	0	0	0	0	0	0	0	0	0	0	0	0	0	0	0	0	0	1	0	0	1	0	0	0	0	0	0	1	0	0	0	0	1	0	1	0	0	0	2	0	1	0	0	0	0	0	0	0	1	1	0	0	0	0	0	0	0	0	0	0	0	0	0	0	0	0	0	0	0	0	0	0	0	1	1	0	0	1	0	1	0	1	1	0	0	0	0	1	0	0	0	0	1	0	0	0	0	0	0	0	0	0	0	0	0	0	0	1	0	0	0	0	0	0	0	0	0	0	0	0	0	0	0	0	0	0	0	0	0	0	0	0	0	0	0	0	0	0	0	0	0	0	0	0	0	0	0	0	0	0	0	0	0	0	0	0	0	0	0	0	0	0	0	0	0	0	0	0	0	0	0	0	0	0	0	0	0	0	0	0	0	0	0	1	0	0	0	0	0	0	0	1	0	0	0	0	1	0	0	0	1	0	0	0	1	0	1	0	0	0	0	0	1	0	1	0	0	0	1	0	0	0	0	0	0	0	0	0	0	0	0	0	0	0	0	1	1	0	0	0	1	1	0	0	0	0	2	0	0	0	0	0	0	0	0	0	0	0	1	0	0	0	1	0	0	0	0	0	1	0	0	0	0	0	0	0	0	0	0	1	0	0	0	0	0	0	0	1	0	0	0	0	0	0	1	1	0	0	0	1	0	0	0	0	0	0	0	2	1	0	0	0	0	0	0	1	0	0	0	0	1	0	0	0	0	3	0	0	0	0	1	0	0	0	0	0	1	0	1	0	0	0	0	0	1	1	0	0	0	1	0	0	0	0	0	0	0	1	0	1	1	1	0	0	0	0	1	0	0	1	1	1	0	0	0	0	0	0	0	0	1	0	0	0	0	1	0	0	0	0	0	0	0	0	0	0	0	0	0	0	0	0	0	0	0	0	0	0	0	0	0	0	0	0	0	0	0	1	0	0	0	0	0	0	0	0	0	0	0	0	0	0	0	0	0	0	0	0	0	0	0	0	0	0	1	1	0	0	0	0	0	0	0	0	0	0	0	0	0	0	0	0	0	0	0	0	0	1	0	0	0	0	1	0	0	0	0	0	1	0	0	0	0	0	0	0	0	0	2	0	1	1	0	0	0	1	0	0	1	0	1	0	0	0	0	1	1	0	0	0	0	0	0	0	0	0	0	1	0	0	0	0	0	0	0	0	0	0	0	0	0	0	1	0	0	0	0	0	1	0	0	0	2	0	0	0	0	0	0	0	0	0	0	0	0	0	0	0	0	0	0	0	0	0	0	1	0	1	0	0	0	0	0	0	0	0	0	0	0	0	0	0	0	0	1	0	0	0	0	0	0	0	0	1	0	0	0	0	1	0	0	0	0	0	0	0	0	1	0	1	0	0	0	0	0	0	0	0	0	0	0	1	0	0	0	0	0	0	0	2	0	1	0	0	1	0	0	0	0	0	1	0	0	1	0	0	1	0	0	0	0	0	0	0	0	0	0	0	0	0	0	0	1	0	0	0	0	0	0	0	0	0	0	0	0	0	0	0	0	0	0	0	0	0	0	0	0	1	0	0	0	0	0	0	0	0	0	0	0	0	0	0	0	2	0	0	0	0	0	0	0	0	0	0	1	0	0	0	0	1	0	0	0	0	0	0	1	1	0	0	1	0	0	0	0	0	0	0	0	0	0	0	0	0	1	0	0	0	0	0	2	1	0	0	0	0	0	0	0	0	0	1	0	0	0	1	0	0	1	0	0	0	0	0	0	0	0	0	0	0	0	0	0	0	0	0	0	0	0	0	0	0	0	0	0	0	0	0	0	1	0	0	0	0	0	0	0	0	0	0	1	0	0	0	0	0	0	0	0	0	0	1	0	0	0	0	0	0	0	1	0	0	0	0	0	1	0	0	0	0	0	0	0	0	0	0	0	0	0	1	0	0	1	0	0	0	0	0	0	1	0	1	0	0	0	0	0	0	0	0	0	0	1	0	0	0	0	0	0	0	0	0	0	0	0	0	2	0	0	0	0	0	0	0	0	0	0	0	0	1	1	0	0	1	0	0	0	2	0	0	0	0	0	0	1	0	0	0	0	0	0	0	0	0	1	0	0	0	0	0	1	0	0	0	0	0	0	0	0	0	0	0	0	0	0	0	0	0	0	0	0	0	0	0	0	0	0	0	0	0	0	0	0	0	0	0	0	0	0	0	0	0	1	0	0	0	1	0	0	0	0	0	1	0	0	0	0	0	0	0	0	0	0	0	0	0	0	0	1	0	0	1	1	0	0	0	1	0	0	0	0	0	0	0	1	0	0	0	0	0	0	0	0	0	0	0	0	0	0	0	0	0	0	0	0	0	0	0	0	0	0	0	0	0	0	0	1	0	0	0	0	0	0	0	0	0	0	1	0	0	0	0	1	0	0	0	1	0	2	0	0	1	0	0	0	0	0	0	0	0	1	0	0	1	0	0	1	0	0	0	2	1	0	0	0	0	0	0	0	0	0	0	0	0	1	1	0	0	1	0	0	0	0	1	0	0	0	0	0	0	1	0	0	0	0	0	0	0	0	1	0	0	0	1	0	0	0	1	0	0	1	0	0	0	0	0	0	0	1	0	2	0	1	0	0	0	1	0	0	0	2	0	0	2	0	0	0	0	0	0	1	0	0	0	0	0	0	0	0	0	0	0	0	0	0	0	0	0	0	0	1	0	0	0	0	0	1	0	1	0	0	0	0	0	0	0	0	0	1	0	0	0	0	0	2	1	0	0	1	0	0	0	0	0	0	0	0	0	0	0	1	0	1	0	0	0	1	0	0	0	0	0	1	0	0	2	0	0	0	1	0	0	0	0	1	0	0	1	2	0	0	1	0	0	0	0	0	0	0	0	0	0	0	0	0	0	0	0	0	0	0	1	2	1	0	0	0	0	0	0	0	0	0	0	0	0	0	0	0	0	1	0	0	0	0	0	0	0	0	0	0	0	0	1	1	0	1	0	0	0	0	0	0	0	0	0	0	1	0	0	1	0	0	0	0	0	0	0	0	0	0	0	0	0	0	0	1	0	0	0	0	1	0	0	0	0	0	1	0	0	0	0	0	0	0	0	0	1	0	0	1	0	0	1	1	0	0	0	0	0	0	0	0	0	0	0	0	0	1	0	0	0	0	0	0	0	1	0	1	0	0	0	0	0	0	0	0	0	0	0	0	0	0	0	0	0	0	0	0	0	0	1	0	0	0	0	0	0	0	0	0	0	0	0	3	1	0	0	0	0	0	0	0	2	0	1	0	0	0	0	0	0	0	0	0	0	0	0	0	0	0	0	0	1	0	0	0	0	0	0	0	0	0	1	0	0	0	0	0	0	0	0	0	0	1	0	0	0	0	0	0	1	0	0	0	1	1	0	0	1	0	0	1	2	0	0	0	0	0	0	0	0	0	1	0	1	0	0	0	0	0	0	1	0	0	1	0	0	0	0	0	0	1	2	0	0	0	0	0	0	0	0	0	0	1	0	1	0	0	0	0	0	0	0	0	0	0	0	0	0	0	0	0	0	0	0	0	0	0	0	0	0	0	0	0	0	1	0	0	1	0	0	0	0	0	0	1	0	0	0	0	0	1	0	0	0	0	1	0	0	0	1	0	0	0	0	0	0	0	1	0	0	0	0	0	0	0	0	0	0	0	0	0	0	0	0	0	0	0	0	0	0	0	0	1	0	0	0	0	0	0	1	1	0	0	0	0	0	1	0	0	0	0	0	0	0	1	0	0	0	0	0	0	0	0	0	0	0	0	0
N0.HOG0010979	0	0	0	1	0	0	0	0	0	0	0	0	0	0	0	0	0	0	0	0	0	0	0	0	0	0	2	0	0	0	0	0	0	0	0	0	0	0	0	0	0	0	0	1	0	0	0	0	0	0	0	0	0	0	0	0	0	0	0	0	0	0	0	0	0	0	0	0	0	0	0	0	0	0	0	1	0	0	0	0	0	0	0	0	0	0	1	0	0	0	0	0	0	0	1	0	0	0	0	0	0	0	0	0	0	0	0	0	0	1	0	0	0	0	0	0	1	0	0	0	0	0	0	0	0	1	1	0	0	1	0	0	0	0	0	0	1	1	1	0	0	0	1	0	0	0	0	1	0	0	0	0	0	0	0	0	0	0	0	0	0	0	1	0	0	1	0	0	0	0	0	0	0	0	0	0	0	0	0	0	0	0	0	0	1	0	0	0	0	0	0	0	0	0	0	0	0	0	0	0	0	0	0	1	0	0	0	0	0	0	0	0	0	0	0	0	0	0	0	0	0	0	0	0	0	0	0	0	2	0	0	0	0	0	0	0	0	0	1	0	0	0	1	0	0	0	0	0	0	0	0	0	0	0	0	0	0	0	0	0	2	0	0	0	0	0	1	0	0	0	0	0	0	0	0	0	0	0	0	0	0	0	0	0	0	0	0	0	0	0	0	0	0	0	0	0	0	0	0	0	0	0	0	1	0	1	0	0	0	0	0	0	0	0	0	0	0	0	0	0	0	1	0	0	0	0	0	0	0	0	1	0	0	0	1	1	0	0	0	0	0	1	0	0	0	0	1	0	0	0	1	1	0	0	0	1	0	0	0	0	0	0	0	0	1	0	0	0	0	0	0	0	0	0	0	0	0	0	0	0	0	0	0	0	0	0	0	0	0	0	0	1	0	0	0	0	0	0	0	0	1	0	0	0	0	0	0	0	0	0	0	1	0	0	0	0	0	0	0	0	0	1	0	0	0	0	0	0	0	0	0	0	0	1	0	0	0	0	0	0	0	0	0	0	0	0	0	0	0	0	0	0	0	0	0	0	0	0	0	0	1	0	0	0	0	0	0	0	0	1	0	0	0	0	0	0	0	1	0	0	0	0	0	0	0	0	0	0	0	1	0	0	0	1	0	0	0	0	0	0	0	0	0	0	0	0	0	0	0	0	0	0	0	0	0	0	0	0	0	0	0	0	0	0	0	0	0	0	0	0	0	0	0	0	0	0	0	1	0	1	0	0	0	0	0	0	0	1	0	0	0	0	0	0	0	0	0	0	0	0	0	1	0	0	0	0	0	0	1	0	0	0	0	0	0	0	0	0	0	0	0	0	0	0	0	0	1	0	0	0	0	0	0	0	0	0	0	0	0	0	0	0	0	0	0	0	0	0	1	0	0	0	0	0	0	0	0	0	0	0	0	0	0	1	0	1	0	0	0	0	0	0	1	0	0	0	0	0	0	0	0	1	0	0	2	0	1	1	0	0	0	0	0	0	0	0	0	0	0	0	0	0	0	0	0	0	0	0	0	0	0	0	0	0	0	0	0	0	0	1	0	0	0	0	1	0	0	0	1	0	0	0	0	0	0	0	0	0	0	0	0	0	0	0	2	0	0	0	0	0	0	0	0	0	0	0	0	0	1	0	0	0	1	0	0	1	0	0	0	0	0	0	0	0	0	0	0	0	0	0	0	0	0	2	0	0	0	0	0	0	0	0	0	0	0	1	0	1	0	0	0	0	0	0	0	0	0	0	0	0	0	0	0	0	0	0	0	0	0	1	0	0	1	0	0	0	0	0	0	1	0	1	0	0	0	0	0	0	0	0	0	0	0	0	1	0	0	0	0	0	0	0	0	0	0	0	0	0	0	0	0	0	0	0	0	1	0	0	0	1	0	0	0	0	1	0	0	1	0	0	0	0	0	0	0	0	0	0	0	0	0	0	0	0	0	0	0	1	0	0	0	0	0	0	0	1	0	0	0	0	0	0	0	0	0	0	0	0	0	0	0	0	0	0	0	0	0	0	0	0	0	1	0	1	0	0	0	0	0	0	0	0	0	0	0	0	0	0	0	0	0	0	0	2	0	0	0	0	0	2	1	0	0	0	0	0	0	1	0	0	1	0	0	0	0	0	0	0	0	0	0	0	1	0	0	0	0	0	0	0	0	0	0	0	0	0	0	0	0	0	0	0	0	0	0	0	0	0	0	0	0	0	0	2	0	0	1	0	0	0	0	0	0	0	0	0	0	0	0	0	0	0	0	0	1	0	0	0	0	0	2	0	0	0	0	1	0	0	0	1	0	0	2	0	0	0	0	0	0	0	0	1	0	0	0	0	0	0	0	1	1	0	0	0	0	0	1	0	0	0	0	0	0	0	0	0	0	0	0	0	1	0	0	0	1	0	0	1	0	0	0	0	0	0	0	0	0	0	0	0	0	1	0	0	0	0	0	0	0	0	0	0	0	0	0	0	2	0	0	1	0	0	0	0	0	0	0	0	0	0	0	0	0	0	2	0	0	0	0	0	1	0	0	0	0	0	0	0	0	0	0	0	0	0	0	0	0	0	0	0	0	0	0	0	0	0	0	0	0	0	0	0	0	0	0	1	0	0	0	0	0	0	0	0	0	0	0	0	0	0	0	0	0	0	0	0	0	0	0	0	0	0	0	0	0	0	0	0	0	0	0	0	0	0	0	0	0	0	0	0	0	0	0	0	0	0	0	0	0	0	0	0	0	0	0	0	0	0	0	0	0	0	0	0	0	0	0	0	0	0	0	0	0	0	0	0	0	0	0	0	0	0	0	0	1	0	0	0	0	0	0	0	0	0	0	0	0	1	0	0	0	0	0	0	0	1	0	0	0	0	0	0	0	0	0	2	0	0	0	0	0	0	0	0	0	0	0	0	0	2	0	1	0	0	0	0	0	0	0	0	0	0	0	0	0	0	0	0	1	0	1	0	1	0	0	0	0	0	0	0	0	1	0	0	0	0	0	0	0	0	0	0	0	1	0	0	0	0	0	0	0	0	0	0	0	0	0	0	0	0	0	0	0	0	0	0	0	0	0	0	0	0	1	1	0	0	0	0	0	0	0	0	0	0	0	1	0	0	0	0	0	0	0	0	0	1	0	1	0	0	0	0	1	0	1	1	0	0	0	1	0	0	0	1	0	0	2	1	0	0	1	0	0	0	0	0	0	0	0	0	0	0	0	0	0	1	0	0	0	0	0	0	0	0	0	0	0	0	0	0	0	0	0	0	0	0	0	0	0	0	0	0	0	0	0	0	0	0	1	0	0	0	0	0	0	0	1	0	1	0	0	0	0	0	0	1	0	0	0	0	0	0	0	0	1	0	1	1	0	0	0	0	0	0	1	2	0	0	0	0	0	1	1	0	0	0	0	0	0	1	0	0	0	0	0	0	0	0	0	1	0	0	0	0	0	0	0	0	0	0	0	0	0	0	0	0	0	0	0	0	0	0	0	0	0	0	0	0	0	0	0	0	0	0	0	0	0	1	0	0	0	0	0	0	0	0	0	1	0	0	0	0	0	1	0	0	0	0	0	0	0	0	0	0	0	0	0	0	0	0	0	0	0	0	0	0	0	0	0	0	0	1	0	0	0	0	0	0	0	0	0	0	0	0	0	0	0	0	0	0	0	0	0	0	0	0	0	0	0	0	0	0	0	0	2	0	1	1	0	0	0	0	0	0	0	0	0	0	0	1	1	0	0	0	0	0	0	0	0	0	1	0	0	0	1	0	0	0	0	0	0	1	0	0	0	1	0	0	0	0	1	0	0	0	0	0	1	0	1	0	0	2	1	0	0	0	0	0	0	0	0	0	0	0	0	0	0	0	0	0	0	0	0	1	0	0	0	0	0	0	0	0	0	0	0	0	0	0	0	0	0	1	1	0	0	0	0	0	0	0	0	0	0	0	0	0	0	1	0	0	0	0	0	0	0	0	0	0	0	0	0	0	0	0	0	0	0	0	0	1	1	0	0	0	0	0	0	0	0	0	0	1	0	0	0	0	0	0	0	0	0	0	0	0	0	0	0	0	0	0	0	0	0	0	0	0	0	0	0	1	0	0	0	0	0	0	0	0	0	1	0	0	1	1	0	0	0	0	0	0	0	0	1	1	0	0	0	0	0	0	0	0	0	0	0	0	0	0	0	0	1	0	0	0	0	0	0	0	0	0	0	0	0	0	0	0	0	3	0	0	0	0	0	0	0	0	0	0	0	0	0	0	0	0	0	0	0	0	0	0	1	0	0	0	0	0	0	0	0	0	0	0	0	0	0	0	0	0	0	0	0	0	0	0	0	0	0	0	1	0	0	0	0	0	0	0	0	0	0	0	0	0	1	0	0	0	2	0	1	0	0	0	1	0	0	0	1	0	0	0	2	0	0	0	0	0	0	0	0	0	0	0	0	0	0	0	1	0	0	0	0	0	1	0	0	0	0	0	0	0	0	0	2	0	1	0	0	0	0	0	0	1	0	0	0	1	0	0	0	0	0	0	0	0	0	0	0	0	0	0	0	1	0	0	0	0	0	1	1	0	0	2	0	2	0	0	1	0	0	0	0	0	0	0	0	0	0	0	0	0	0	0	0	0	0	0	0	0	0	0	0	0	0	0	0	0	0	0	1	0	0	1	0	0	0	1	1	0	0	0	0	0	0	0	0	0	0	0	2	0	0	0	0	0	0	0	0	0	0	0	0	0	0	0	0	0	0	0	1	0	0	0	0	0	0	0	0	0	0	0	0	0	0	0	0	0	0	0	0	0	0	1	0	0	0	0	0	1	0	0	0	0	0	0	0	0	0	0	0	0	0	1	0	0	0	0	0	0	0	0	0	0	0	0	0	1	0	0	0	0	0	0	0	0	0	0	0	0	0	0	0	0	0	0	0	0	0	0	1	0	0	0	1	0	0	0	0	0	0	0	0	0	0	0	0	0	0	0	0	1	0	0	0	0	0	0	1	0	1	0	0	0	0	0	0	0	0	0	0	0	0	0	0	0	0	0	0	0	0	0	0	0	0	0	0	0	0	0	1	0	0	0	0	0	0	0	0	0	0	0	0	0	0	0	0	0	0	0	0	1	0	0	0	0	0	0	0	0	0	0	0	0	0	0	0	0	0	1	0	0	0	0	0	0	1	0	0	0	0	0	0	2	0	0	0	0	0	0	0	0	0	0	0	0	0	0	0	0	0	0	0	0	0	0	0	0	0	0	0	0	0	0	0	0	0	0	0	0	1	0	1	0	0	0	0	0	0	0	0	0	0	0	0	0	0	0	0	0	0	0	0	0	0	0	0	0	0	0	0	0	0	0	0	0	0	0	1	0	1	0	0	0	0	0	0	0	0	0	0	0	0	0	0	0	0	0	0	1	0	0	0	0	1	0	0	0	0	0	0	0	0	0	1	0	1	0	0	0	0	0	0	0	0	0	0	1	0	0	0	0	0	0	0	0	0	0	0	0	1	0	0	0	0	0	0	0	0	0	0	0	0	0	0	0	0	0	0	0	0	0	0	0	0	0	0	0	0	0	0	0	0	0	0	0	0	0	1	0	0	0	0	0	0	0	0	0	0	0	0	0	0	1	0	1	0	0	0	0	0	0	0	0	0	0	1	0	0	0	0	0	0	0	0	0	0	1	0	0	0	0	0	0	0	0	0	0	0	0	1	1	0	0	0	0	0	0	0	0	0	0	0	0	0	0	0	0	0	0	0	0	0	0	0	0	0	1	0	0	0	0	1	0	0	0	0	0	0	0	0	2	0	0	0	1	0	0	0	0	0	0	0	0	0	0	0	0	0	0	0	0	0	0	0	0	0	0	0	0	0	0	0	0	0	0	0	0	0	0	0	0	0	0	0	1	0	0	0	0	0	0	0	0	0	0	0	0	0	0	0	0	0	0	0	0	0	0	0	0	0	0	0	0	1	0	0	0	0	0	0	0	0	1	0	0	0	0	0	0	0	0	0	0	0	0	0	0	0	1	1	0	0	0	0	0	1	1	0	0	0	1	0	0	0	0	0	0	0	0	0	0	0	0	0	0	0	0	0	0	0	0	0	0	0	0	0	1	0	0	0	0	0	0	0	2	0	1	0	0	0	0	0	0	0	0	0	0	0	0	0	0	1	0	0	0	0	1	0	0	1	0	2	0	0	0	0	0	0	0	0	0	0	0	0	0	0	0	0	0	0	0	0	0	0	0	0	0	0	0	1	0	1	0	0	0	1	0	0	0	0	0	0	0	0	0	0	0	0	0	0	0	0	0	0	0	0	0	0	0	0	0	0	0	0	0	0	0	0	0	0	0	0	1	0	0	0	0	0	0	0	0	0	0	0	0	0	0	0	0	0	0	1	0	0	0	2	0	0	1	0	0	0	0	0	0	0	0	0	0	0	0	0	0	0	0	0	0	0	0	1	0	1	0	0	0	0	0	0	0	0	0	0	0	0	0	2	1	0	0	0	0	0	0	0	0	0	0	0	0	0	0	0	0	0	0	0	0	1	0	1	0	0	0	0	0	1	0	0	0	0	0	0	0	0	0	0	0	1	0	0	0	0	0	0	0	0	0	0	0	0	0	0	0	0	0	1	0	0	0	0	0	0	0	0	0	0	0	0	0	0	0	0	0	0	0	0	0	1	0	0	0	0	0	0	0	1	0	0	0	0	0	0	0	0	0	0	1	0	0	0	0	0	1	0	0	0	0	0	0	0	1	0	0	0	0	0	0	0	0	0	0	0	0	0	1	0	0	0	0	0	0	0	0	0	0	0	0	0	0	0	0	0	0	0	0	1	0	0	0	1	0	0	0	0	0	0	0	0	0	0	0	0	0	0	0	0	0	0	0	0	0	0	0	0	0	0	0	0	0	0	0	0	0	0	0	0	0	0	0	0	0	0	0	0	0	0	0	0	0	0	0	0	0	0	0	0	0	0	0	1	0	0	0	0	0	0	0	0	0	0	0	0	0	0	0	0	0	0	0	0	0	0	0	0	0	0	0	0	0	0	0	0	0	0	0	0	1	0	0	0	0	0	0	0	0	0	0	0	0	0	1	0	0	0	0	0	0	0	0	0	0	0	0	0	0	1	1	0	0	0	0	0	0	0	1	0	0	0	1	0	0	0	0	0	0	0	0	0	3	0	0	1	0	0	0	0	0	0	0	0	0	0	0	0	0	0	0	0	0	0	0	0	0	0	0	1	0	1	0	0	0	0	0	0	0	0	0	0	0	0	0	0	0	1	0	0	1	0	0	0	0	0	0	0	0	0	0	0	0	0	0	0	0	0	0	0	0	1	0	0	0	0	0	0	0	0	0	1	0	0	0	0	0	0	0	0	0	0	0	0	0	0	0	0	0	0	0	0	0	0	0	0	0	1	0	0	0	0	0	0	0	1	1	0	0	0	0	0	0	0	0	0	0	1	0	0	0	1	0	0	0	1	0	0	0	0	1	0	0	0	0	0	0	0	0	0	0	0	1	1	0	0	0	0	0	0	1	0	0	0	0	0	0	0	0	0	0	0	0	0	0	0	0	0	0	0	1	0	0	0	0	0	0	0	0	0	0	0	0	0	0	0	1	0	0	0	0	0	0	0	0	0	0	0	0	0	0	0	0	0	0	0	0	0	0	0	0	0	0	0	0	1	0	0	0	0	0	0	1	0	0	0	0	0	0	0	0	0	0	0	0	0	0	0	1	0	0	0	0	0	0	0	0	0	0	0	0	1	0	0	0	0	0	0	0	0	0	0	1	0	0	0	0	0	0	2	0	0	0	0	0	0	0	0	0	0	0	0	0	0	0	0	1	0	0	0	0	0	0	0	0	0	0	1	0	0	0	0	0	0	0	0	0	0	1	0	1	0	0	0	0	0	0	1	0	0	0	0	0	1	0	0	0	0	0	0	0	0	0	0	0	1	0	0	0	0	0	0	0	0	0	0	0	0	0	0	0	0	0	0	1	0	0	0	0	0	3	0	0	1	0	0	0	0	0	0	0	0	0	0	0	0	0	0	0	0	0	1	0	0	0	0	0	0	0	0	0	0	1	0	0	0	0	1	0	0	1	0	0	0	0	0	0	0	0	0	0	0	0	0	0	0	0	0	0	1	0	0	0	0	0	0	0	1	0	0	0	0	0	0	0	0	1	0	0	0	0	0	0	0	0	0	0	0	0	0	1	0	0	0	0	0	0	0	0	0	0	0	0	0	0	0	1	0	0	0	0	0	1	0	0	0	0	0	1	0	0	0	0	0	0	1	0	0	1	0	0	0	0	0	0	0	0	0	0	0	0	0	0	0	0	0	0	1	0	0	1	0	0	0	0	0	0	0	0	0	0	0	0	0	0	1	0	0	1	0	0	0	0	0	0	1	0	0	0	0	0	0	0	0	0	0	1	0	0	0	0	2	0	0	0	0	0	0	0	1	0	0	0	0	0	0	0	1	0	0	0	0	0	0	1	0	0	0	0	0	1	0	0	0	0	0	0	0	0	0	0	1	1	0	0	0	0	0	0	1	0	0	0	0	0	0	1	0	0	0	0	0	0	0	0	2	0	0	0	0	0	0	0	0	0	0	0	0	0	0	0	0	0	0	0	0	0	2	0	0	0	0	0	0	0	0	0	0	0	0	0	0	0	0	0	0	0	0	0	0	0	0	0	0	0	0	0	0	1	0	1	0	0	0	0	0	0	0	0	0	0	0	0	0	0	0	0	0	0	0	0	0	0	0	0	0	0	0	0	0	1	0	1	0	0	0	0	0	2	0	0	0	0	0	0	0	0	0	0	1	0	1	0	0	0	0	1	0	0	0	0	0	0	0	0	2	0	0	0	0	0	0	0	0	0	0	0	0	0	0	0	0	0	0	0	0	0	0	0	1	0	0	0	0	0	0	1	0	0	1	0	0	0	1	1	0	0	0	0	0	0	0	0	0	0	0	0	0	0	0	0	0	0	0	1	0	1	0	0	0	1	0	0	1	0	0	0	0	0	0	0	0	1	1	0	0	0	0	0	0	0	1	0	0	0	1	1	0	0	0	0	0	1	0	0	0	0	0	0	0	0	1	0	0	0	0	0	0	0	0	0	0	0	0	0	0	0	0	1	0	1	0	0	0	0	0	0	0	0	0	0	0	0	0	0	0	0	0	0	0	0	0	0	0	0	0	0	0	0	0	0	0	0	0	0	0	0	0	0	0	0	2	0	0	0	0	0	1	0	0	0	0	0	0	0	0	0	0	0	0	0	0	0	0	0	0	0	0	0	0	0	0	0	0	0	0	0	0	0	0	0	1	0	0	0	0	0	0	0	0	0	0	0	0	1	0	0	0	2	0	0	0	0	0	0	0	0	0	0	0	1	0	1	0	0	0	0	0	0	0	1	0	0	1	0	0	0	1	0	0	0	0	0	1	0	0	0	0	0	0	1	0	0	0	0	1	0	1	0	0	0	0	0	0	0	0	1	0	0	0	0	0	0	0	0	0	0	0	0	0	0	0	0	0	0	0	0	0	0	1	0	0	0	0	0	0	0	0	0	0	0	1	0	0	0	0	0	0	0	0	0	0	0	0	0	0	0	1	0	0	0	0	0	0	0	0	0	0	0	0	0	1	0	0	0	0	0	0	0	0	0	0	0	0	0	0	0	0	0	1	0	1	0	2	0	0	0	0	0	0	0	0	0	0	0	0	0	0	0	0	0	0	0	0	0	0	0	1	0	0	0	0	0	0	2	0	0	0	0	0	0	0	0	0	0	0	0	0	0	0	0	0	0	0	0	0	0	0	0	0	1	0	0	0	0	0	0	0	0	1	0	0	0	0	0	0	0	0	0	0	0	0	0	0	0	0	0	1	0	0	0	0	0	0	0	0	0	0	0	1	0	0	0	0	1	0	1	0	0	0	0	0	0	0	1	0	0	0	0	0	0	2	0	0	1	0	0	0	0	0	0	0	1	0	0	0	1	0	0	0	0	0	0	0	0	0	0	0	0	0	0	0	0	0	0	0	0	0	2	0	0	0	0	3	0	0	0	0	0	0	0	0	1	0	0	0	0	0	0	1	0	0	0	0	0	0	0	0	0	0	0	0	0	0	0	0	0	0	1	0	0	0	0	0	1	0	0	1	0	0	0	0	0	0	0	0	1	0	0	0	0	0	0	0	0	0	1	0	0	0	0	0	0	0	0	0	0	0	0	0	0	0	0	0	0	0	0	1	0	0	0	0	0	0	0	0	0	0	0	1	0	0	1	0	0	0	1	0	0	1	0	0	0	0	0	0	0	0	0	0	0	0	0	0	0	0	0	0	0	1	0	1	0	0	0	0	2	0	0	0	0	0	0	0	0	0	0	0	0	0	0	0	0	0	0	0	0	0	0	0	1	0	0	0	0	0	0	0	0	1	0	0	0	0	0	0	0	0	0	0	0	0	0	0	0	0	0	0	0	0	0	0	0	0	0	0	0	1	0	0	0	0	0	0	0	0	0	0	0	1	0	0	0	0	0	0	0	0	0	0	0	0	0	0	0	0	0	0	0	0	1	0	0	0	0	0	0	0	0	0	1	0	0	0	0	0	0	0	0	0	2	0	0	0	0	0	0	0	0	0	1	0	0	0	1	0	0	0	0	0	0	0	0	0	1	1	0	1	0	0	0	0	1	0	0	0	0	0	1	0	0	0	1	0	0	0	1	0	0	0	0	0	0	0	0	0	0	0	0	0	0	0	0	0	0	0	0	0	0	0	0	0	0	0	0	0	0	0	0	0	0	0	0	0	0	1	0	0	0	0	0	0	0	0	0	0	0	0	0	0	0	0	0	1	0	0	0	0	0	0	0	0	0	0	0	0	0	0	0	0	0	0	0	0	1	0	0	0	0	0	0	0	0	0	0	0	1	0	0	1	0	0	0	0	0	0	0	0	0	0	0	0	0	0	0	0	0	0	0	0	0	0	0	0	1	0	0	0	1	0	0	0	0	0	0	0	0	0	0	0	1	0	0	0	0	0	0	0	0	0	0	0	0	0	1	0	0	0	0	0	1	0	0	0	0	0	0	0	0	0	1	0	0	0	0	0	0	0	0	0	0	0	0	1	0	0	0	0	0	0	0	0	0	1	0	0	0	0	1	1	0	0	0	0	0	0	0	0	0	0	1	0	0	0	0	0	0	0	0	0	0	0	0	0	0	0	0	0	0	0	0	0	0	0	0	0	0	0	0	0	0	0	0	1	0	0	1	0	0	0	0	0	0	0	0	1	0	0	0	0	1	0	0	0	0	0	0	0	1	0	0	0	0	0	0	0	0	0	0	0	0	0	1	0	0	0	0	0	0	0	0	0	0	0	0	1	0	0	0	0	0	0	0	0	0	0	0	0	0	1	0	0	0	0	0	0	0	0	0	1	0	0	0	0	0	0	0	0	0	0	0	0	0	0	0	0	0	1	0	0	0	0	0	0	0	0	0	0	0	0	0	0	0	0	0	1	0	0	0	0	0	0	0	0	0	0	0	0	0	0	0	0	1	0	1	0	0	0	0	0	0	0	0	0	0	2	0	1	0	0	2	0	0	0	1	0	0	0	0	0	0	1	0	0	0	0	1	0	0	0	1	0	0	1	0	0	0	1	0	0	0	0	0	0	1	0	0	0	0	0	0	0	0	0	0	0	0	0	0	0	0	2	0	0	0	0	0	0	0	0	0	0	0	0	0	0	0	0	0	0	0	0	0	0	0	0	0	0	0	0	0	0	0	0	0	0	0	0	0	0	1	0	0	0	0	0	0	0	0	0	0	0	0	0	0	0	0	1	0	0	0	0	0	1	0	0	1	1	0	0	0	0	0	0	0	0	1	0	0	0	0	1	0	0	0	0	0	0	0	0	0	2	0	0	0	0	0	0	0	0	0	0	0	0	0	0	0	0	0	0	0	0	0	0	0	0	0	1	1	0	0	0	0	0	0	0	0	0	0	0	0	0	0	0	0	0	0	0	0	0	0	0	0	0	0	1	0	1	0	1	0	0	0	0	0	0	1	0	0	1	0	0	0	0	0	0	1	0	0	0	0	0	0	1	0	0	0	0	0	0	0	1	0	0	0	0	0	0	0	1	0	0	1	1	0	0	0	0	0	0	0	0	0	0	0	0	0	0	0	0	0	0	0	0	0	0	0	0	1	0	0	0	0	0	0	0	0	0	0	0	0	0	0	0	0	0	0	0	0	0	0	0	0	0	0	0	0	0	0	0	0	0	0	0	0	0	0	0	0	0	0	1	0	0	1	0	0	1	0	0	0	0	0	0	1	0	0	1	0	1	0	0	1	0	0	0	0	0	0	0	0	0	0	0	1	0	0	0	0	1	0	0	0	0	0	1	0	0	0	0	0	0	0	0	0	0	0	0	0	0	1	0	0	0	0	0	0	0	0	0	0	0	0	0	0	0	0	1	0	0	0	0	0	0	0	0	0	0	0	0	0	0	0	0	0	0	0	1	0	0	0	0	0	0	0	0	0	0	0	0	0	0	0	0	0	0	0	0	0	0	0	0	0	0	0	0	2	0	0	0	1	1	0	0	0	0	0	0	0	0	0	0	0	0	0	0	0	0	0	0	0	0	1	0	0	0	0	0	0	0	0	0	0	0	0	0	0	0	0	0	0	1	0	0	2	0	0	0	0	0	0	0	0	0	0	0	0	0	0	0	0	0	0	0	1	0	0	0	0	0	2	0	0	0	0	0	1	0	0	0	0	0	0	0	0	0	0	0	0	0	0	0	0	0	0	0	0	0	0	1	0	0	0	0	0	1	0	1	0	0	1	0	0	0	0	0	0	2	0	0	0	0	0	0	0	1	0	0	0	0	0	0	0	0	0	0	0	0	0	0	0	0	0	0	0	0	1	0	0	1	0	0	0	0	0	0	0	0	0	0	0	1	1	0	0	0	2	0	0	1	0	0	0	0	1	0	0	0	0	0	1	0	1	0	0	0	0	0	0	0	0	1	1	0	0	0	0	0	1	0	0	0	1	1	0	0	0	1	1	0	0	0	0	0	0	0	1	0	0	0	0	0	0	0	0	0	0	0	0	0	0	1	0	0	0	0	0	0	0	0	0	0	0	0	1	0	0	0	0	0	1	1	0	0	1	0	0	0	0	0	0	0	0	0	0	0	0	0	2	1	0	1	0	0	2	0	0	0	1	0	0	0	0	0	0	0	0	0	0	0	0	0	0	0	0	0	0	0	0	0	0	0	0	0	0	0	0	2	0	1	0	0	0	1	0	0	0	0	0	0	0	1	1	0	0	0	0	1	0	1	0	0	0	0	0	0	0	1	0	0	0	0	0	0	0	0	0	0	0	0	0	0	0	0	1	0	0	0	0	0	0	0	1	0	0	0	0	0	0	0	0	0	0	0	0	0	0	0	0	0	0	2	0	0	0	0	0	0	0	0	0	0	0	0	0	0	0	1	0	0	0	0	0	0	0	0	0	0	0	0	0	0	0	0	0	0	0	0	0	0	0	0	0	0	0	0	0	0	0	0	1	0	0	0	0	0	0	0	0	1	1	0	0	0	0	0	0	0	0	0	0	0	0	0	0	0	0	0	0	0	0	1	0	0	0	0	1	0	1	0	0	0	0	0	0	0	1	0	0	0	0	0	0	0	0	0	1	1	0	0	0	0	0	1	0	0	0	0	0	0	0	0	0	0	0	0	1	0	0	0	0	0	0	0	1	0	0	0	0	0	0	0	0	0	0	0	0	0	1	0	0	0	0	0	0	0	0	0	0	0	0	1	0	1	1	0	1	0	0	0	0	0	0	0	0	0	0	0	0	0	0	0	0	0	0	0	0	0	0	0	0	0	0	0	0	0	0	0	0	0	1	0	0	0	0	0	0	0	0	0	0	0	0	0	0	0	0	1	0	0	0	2	0	0	1	0	0	0	0	0	0	0	1	0	0	0	0	1	1	0	0	1	0	0	0	0	0	0	0	0	0	0
N0.HOG0008872	0	0	0	0	0	0	0	0	0	0	0	0	0	0	0	0	0	0	0	0	0	0	1	0	0	0	0	0	0	0	0	0	0	0	0	0	1	0	0	0	0	0	0	0	0	0	0	0	0	0	0	0	0	0	0	0	0	0	0	0	0	0	0	0	0	0	0	0	0	0	0	0	0	0	0	0	0	0	0	0	0	0	0	0	0	0	0	0	0	0	0	0	0	0	0	0	0	0	1	0	0	0	1	0	0	0	0	0	0	0	0	0	0	0	0	0	0	0	0	0	0	0	0	0	0	0	0	0	0	0	0	0	0	0	0	0	0	0	0	0	0	0	0	0	0	0	0	0	0	0	0	0	0	0	0	0	0	0	0	0	0	1	0	0	0	0	0	0	0	0	0	0	0	0	0	0	0	0	0	0	0	0	0	0	0	0	0	0	0	0	0	0	0	0	0	0	0	0	0	0	0	0	0	0	0	0	0	0	0	0	0	0	0	0	0	1	0	0	0	0	1	0	0	0	0	0	0	0	0	0	0	0	0	0	0	0	0	0	0	0	0	0	0	0	0	0	1	0	0	0	0	0	0	0	0	0	0	0	0	0	0	0	0	0	0	0	0	0	0	0	0	0	0	0	0	0	0	0	0	0	0	0	0	0	0	0	0	0	0	0	0	0	0	0	0	0	0	0	0	0	0	0	0	1	0	0	0	0	0	1	0	0	0	0	0	0	0	0	1	0	0	0	0	1	0	0	0	0	0	1	0	0	0	0	0	0	0	0	0	0	0	0	0	0	0	0	1	0	0	0	0	0	0	0	0	0	0	0	0	0	0	0	0	0	0	0	0	0	0	0	0	1	0	0	0	0	0	0	0	0	0	0	0	0	0	0	0	0	0	0	0	0	0	0	0	0	0	0	0	0	0	0	0	0	0	0	0	1	0	0	0	0	0	0	0	0	0	0	0	0	0	0	0	1	0	0	0	0	0	0	0	0	0	0	0	0	0	0	0	0	0	0	0	0	0	0	0	0	0	0	0	0	0	0	0	0	0	0	0	0	0	0	0	0	0	0	0	0	0	0	0	0	0	0	0	0	0	0	0	0	0	0	0	0	0	0	0	0	0	0	0	0	0	0	0	0	0	0	0	0	0	0	0	0	0	0	0	0	0	0	0	0	0	0	1	0	0	0	0	0	0	0	0	0	0	0	0	0	0	0	0	0	0	0	0	0	0	0	0	0	0	0	0	0	0	0	0	0	0	0	0	0	0	0	0	0	0	0	0	0	0	0	0	0	0	0	0	0	0	0	0	0	0	0	0	1	0	0	0	0	0	0	0	0	0	0	0	0	0	0	0	0	0	0	0	0	0	0	0	0	0	0	0	0	0	0	0	0	0	0	0	0	0	0	0	0	0	0	0	0	0	0	0	0	0	0	0	0	1	0	0	0	0	0	0	0	0	0	0	0	0	0	0	0	0	0	0	0	0	0	0	0	0	0	0	0	0	0	0	0	0	0	1	0	0	0	0	0	0	0	0	0	0	0	0	0	0	0	0	0	0	0	0	0	0	2	0	0	0	0	0	0	0	0	0	0	0	0	0	0	0	0	0	0	0	0	0	0	0	0	0	0	0	0	0	0	0	0	0	0	0	0	0	0	0	0	0	0	0	0	0	0	0	0	0	0	0	0	0	0	0	0	0	1	0	0	0	0	0	0	0	0	0	0	0	0	0	0	0	0	0	0	0	0	0	0	0	0	0	0	0	0	0	0	0	0	0	0	0	0	0	0	0	0	0	0	0	0	0	0	0	0	0	0	0	0	0	0	0	0	0	0	0	0	0	0	0	0	0	0	0	0	0	0	0	0	0	0	0	0	0	0	0	0	0	0	0	0	0	0	0	0	0	0	0	0	0	0	0	0	1	0	0	0	0	0	0	0	0	0	0	0	1	0	0	0	0	1	0	0	0	0	0	0	0	0	0	0	0	0	0	0	0	0	0	0	0	0	0	0	0	0	0	0	0	0	0	0	0	0	0	0	0	0	0	0	1	0	0	0	0	0	0	0	0	0	0	0	0	0	0	0	0	0	0	0	0	0	0	0	0	0	0	0	0	0	0	0	0	0	0	0	0	0	0	0	0	0	0	0	0	0	0	0	0	0	0	0	0	0	0	0	0	0	0	0	0	0	0	0	0	0	0	0	0	0	0	0	0	0	0	0	0	0	0	0	0	0	0	0	0	0	0	0	0	0	0	0	0	0	0	0	0	0	0	0	0	0	0	0	0	0	0	0	0	0	1	0	0	0	0	0	0	0	1	0	0	0	0	0	0	0	0	0	0	0	0	0	0	0	0	0	0	0	0	0	0	0	0	0	0	0	0	0	0	0	0	0	0	0	0	0	0	0	0	0	0	0	0	0	0	0	0	0	0	0	0	0	0	0	0	0	0	0	0	0	0	0	0	0	0	0	1	0	0	0	0	0	0	0	0	0	0	0	0	0	0	0	0	0	0	0	0	0	0	0	0	0	0	0	0	0	0	0	0	1	0	0	0	0	0	0	0	0	0	0	0	0	0	0	0	0	0	0	0	0	0	0	0	0	0	0	0	0	0	0	0	0	0	0	0	0	0	0	0	0	0	0	0	0	0	0	0	0	0	0	0	0	0	0	0	0	0	0	0	0	0	0	0	0	0	0	0	0	0	0	0	0	0	0	0	0	0	0	0	0	0	0	0	0	0	0	0	0	0	0	0	0	0	0	1	0	0	0	0	0	0	0	0	0	0	0	0	0	0	0	0	0	0	0	0	0	0	0	0	0	0	0	0	0	0	0	0	0	0	0	0	0	0	0	0	1	0	0	0	0	0	0	0	0	0	0	0	0	0	0	0	0	0	0	0	0	0	0	0	0	1	0	0	0	0	0	0	0	0	0	0	0	0	0	0	0	0	0	0	0	0	0	0	0	0	0	0	0	0	0	0	0	0	0	0	0	0	0	0	0	0	0	0	0	1	0	0	0	0	0	0	0	0	0	0	0	0	0	0	0	0	0	0	0	0	0	0	0	0	0	0	0	0	0	0	0	0	0	0	0	0	0	0	0	0	0	0	0	0	0	0	0	0	0	0	0	0	0	0	0	0	0	0	0	0	0	0	0	0	0	0	0	0	0	0	0	0	0	0	0	0	0	0	0	0	0	0	0	0	0	0	0	0	0	0	0	0	1	0	0	0	0	0	0	0	0	0	0	0	0	0	0	0	0	0	0	0	0	1	0	0	0	0	0	0	0	0	0	0	0	0	0	0	0	0	0	0	0	0	0	0	0	0	0	0	0	0	0	0	0	0	0	0	0	0	0	0	0	0	0	0	0	0	0	0	0	0	0	0	0	0	0	0	0	0	0	0	0	0	0	0	0	0	0	0	0	0	0	0	0	0	0	0	0	0	0	0	0	0	0	0	0	0	0	0	0	0	0	0	0	0	0	0	0	0	0	0	0	0	0	0	0	0	0	0	0	0	0	0	0	0	0	0	0	0	0	0	0	0	0	0	0	0	0	0	0	0	0	0	0	0	0	0	0	0	0	0	0	0	0	0	0	0	0	0	0	0	1	0	0	0	0	0	0	0	0	0	0	0	0	0	0	0	0	0	0	0	0	0	0	0	0	1	0	0	0	0	0	0	0	0	0	0	0	0	0	0	0	0	0	0	0	0	0	0	0	0	0	0	0	0	0	0	0	0	0	0	0	0	0	0	0	0	0	0	0	0	0	0	0	0	0	0	0	0	0	0	0	0	0	0	0	0	0	0	0	0	0	0	0	0	0	0	0	0	0	0	0	0	0	0	0	0	0	1	0	0	0	0	0	0	0	0	0	0	0	0	0	0	0	0	0	0	0	0	0	0	0	0	0	0	0	0	0	0	0	0	0	0	0	0	0	0	0	0	0	0	0	0	0	0	0	0	0	0	0	0	0	0	0	0	0	0	0	0	0	0	0	0	0	0	0	0	0	0	0	0	0	0	0	0	0	0	0	0	0	0	0	0	0	0	0	0	0	0	0	0	0	0	0	0	0	0	0	0	1	0	0	0	0	0	0	0	0	0	0	0	0	0	0	0	0	0	0	0	0	0	0	0	0	0	0	0	0	0	0	0	0	0	0	0	0	1	0	0	0	0	0	0	0	0	0	0	0	0	0	0	0	0	0	0	0	0	0	0	0	0	0	0	0	0	0	0	0	0	0	0	0	0	0	0	0	0	0	0	0	0	0	0	0	0	0	0	0	0	0	0	0	0	0	0	0	0	0	0	0	0	0	0	0	0	1	0	0	0	1	0	0	0	0	0	0	0	0	0	0	0	0	0	0	0	0	0	0	0	0	0	0	0	0	0	0	0	0	0	0	0	0	0	0	0	0	0	0	0	0	0	0	0	0	1	0	0	0	0	0	0	0	0	0	0	0	0	0	0	0	0	0	0	0	0	0	0	0	0	0	0	0	0	0	0	0	0	0	0	0	0	0	0	0	0	0	0	0	0	0	0	0	0	0	0	0	0	0	0	0	0	0	0	0	0	0	0	0	0	0	0	0	0	0	0	0	0	0	0	0	0	0	0	0	0	0	0	0	0	0	0	0	0	0	0	0	0	0	0	1	0	0	0	0	0	0	0	0	0	0	0	0	0	0	0	0	0	0	0	0	0	0	0	0	0	0	0	0	0	0	0	0	0	0	0	0	0	0	0	0	0	0	0	0	0	0	0	0	0	0	0	0	0	0	0	0	0	0	0	0	0	0	0	0	0	0	0	0	0	0	0	0	0	0	0	0	0	0	0	0	0	0	0	0	0	0	0	0	0	0	0	0	0	0	0	0	0	0	0	0	0	1	0	0	0	0	0	0	0	0	0	0	0	0	0	0	0	0	0	0	0	0	0	0	0	0	0	0	0	0	0	0	0	0	0	0	0	0	0	0	0	0	0	0	0	0	0	0	0	0	0	0	0	0	1	0	0	0	0	0	0	0	0	0	0	0	0	0	0	0	0	0	1	0	0	0	0	0	0	0	0	0	0	0	0	0	0	0	0	0	0	0	0	0	0	0	1	0	0	0	0	0	0	0	0	0	0	0	0	0	0	0	0	0	0	0	0	0	0	0	0	0	0	0	0	0	0	0	0	0	0	0	0	0	0	0	0	0	0	0	0	0	0	0	0	0	0	0	0	0	0	0	0	0	0	0	0	0	0	0	0	0	0	0	0	0	0	0	0	0	0	0	0	0	0	0	0	0	0	1	0	0	0	0	0	0	0	0	0	0	0	0	0	0	0	0	0	0	0	0	0	0	0	0	0	0	0	0	0	0	0	0	0	0	0	0	0	0	0	0	0	0	0	1	0	0	0	0	0	0	0	0	0	0	0	0	0	0	0	0	0	0	0	0	0	0	0	0	0	0	0	0	0	0	0	0	0	0	0	0	0	0	0	0	0	0	0	0	0	0	0	0	0	0	0	0	0	0	0	0	0	0	0	0	0	0	0	0	0	0	0	0	0	0	0	0	0	0	0	0	0	0	0	1	0	0	0	0	0	0	0	0	0	0	0	0	0	0	0	0	0	0	0	0	0	0	0	0	0	0	0	0	0	0	0	0	0	0	0	0	0	0	0	0	0	0	0	0	0	0	0	0	0	0	0	0	0	0	0	0	0	0	0	0	0	0	1	0	0	0	0	0	0	0	0	0	0	0	0	0	0	0	1	0	0	0	0	0	0	0	0	0	0	0	0	0	0	0	0	0	0	0	0	0	0	0	0	0	0	0	0	0	0	0	0	0	0	0	0	0	0	0	0	0	0	0	0	0	0	0	0	0	0	0	0	0	0	0	0	0	0	0	0	0	0	0	0	0	0	0	0	0	0	0	0	0	0	0	0	0	1	0	0	0	0	0	0	0	0	0	0	0	0	0	0	0	0	0	0	0	0	0	0	0	0	0	0	0	0	0	0	0	0	0	0	0	0	0	0	0	0	0	0	0	0	0	0	0	0	0	0	0	0	0	0	0	0	0	0	0	0	0	0	0	0	0	0	0	0	0	0	0	0	0	0	0	0	0	0	0	0	0	0	0	0	0	0	0	0	0	0	0	0	0	0	0	0	0	0	0	0	0	0	0	0	0	0	0	0	0	0	0	0	0	0	0	0	0	0	0	0	0	0	1	0	0	0	0	0	0	1	0	0	0	0	0	0	0	0	0	0	0	0	0	0	0	0	0	0	0	0	0	0	0	0	0	0	0	0	0	0	0	0	0	0	0	0	0	0	0	0	0	0	0	0	0	0	0	0	0	0	0	0	0	0	0	0	0	0	0	0	0	0	0	0	0	0	0	0	0	0	0	0	0	0	0	0	0	0	0	0	0	0	0	1	0	0	0	0	0	0	0	0	0	0	1	0	0	0	0	0	0	0	0	0	0	0	0	0	0	0	0	0	0	0	0	0	0	0	0	0	1	0	0	0	0	0	0	0	0	0	0	0	0	0	0	0	0	0	0	0	0	0	0	0	0	0	0	0	1	0	0	0	0	0	0	0	0	0	0	0	0	0	0	0	0	0	0	0	0	0	0	0	0	0	0	0	0	0	0	0	0	0	0	0	0	0	0	0	0	0	0	0	0	0	0	0	0	0	0	0	0	0	0	0	0	0	0	0	0	0	0	0	0	0	0	0	0	0	0	0	0	0	0	0	0	0	0	0	0	0	0	0	0	0	0	0	0	0	0	0	0	0	0	0	0	0	0	0	0	0	0	0	0	0	0	0	0	0	0	0	0	0	0	0	0	0	0	0	0	0	0	0	0	0	0	0	0	0	0	0	0	0	0	0	0	0	0	0	0	0	0	0	0	0	0	0	0	0	0	0	0	0	0	0	0	0	0	0	0	0	0	0	0	0	0	0	0	0	0	0	0	0	0	0	0	0	0	0	0	0	0	0	0	0	0	0	0	0	0	0	0	0	0	0	0	0	0	0	0	0	0	0	0	0	0	0	0	0	0	0	0	0	1	0	0	0	0	0	0	0	0	0	0	0	0	0	0	0	0	0	0	0	0	0	0	0	0	0	0	0	0	0	0	0	0	0	0	0	0	0	0	0	0	0	0	0	0	0	0	0	0	0	0	1	0	0	0	0	0	0	0	0	0	0	0	0	0	0	0	0	0	0	0	0	0	0	0	0	0	0	0	0	0	0	0	0	0	0	0	0	0	1	0	0	0	0	0	0	0	0	0	0	0	0	0	0	0	0	0	0	0	0	0	0	0	0	0	0	0	0	0	0	0	0	0	0	0	0	0	0	0	0	0	0	0	0	0	0	0	0	0	0	0	0	0	0	0	0	0	0	0	0	0	0	0	1	0	0	0	0	0	0	0	0	0	0	0	0	0	0	0	0	0	0	0	0	0	0	0	0	0	0	0	0	0	0	0	0	0	0	0	0	0	0	0	0	0	0	0	0	0	0	0	0	0	0	0	0	0	0	0	0	0	0	0	1	0	0	0	0	0	0	0	0	0	0	0	0	0	0	0	0	0	0	0	0	0	0	1	0	0	0	0	0	0	0	0	0	0	0	0	0	0	0	0	0	0	0	0	0	0	0	0	0	0	0	0	0	0	0	0	0	0	0	0	0	0	0	0	0	0	0	0	0	0	0	0	0	0	1	0	0	0	0	0	0	0	0	0	0	0	0	0	0	1	0	0	0	0	0	0	0	0	0	0	0	0	0	0	0	0	0	0	0	0	0	0	0	0	0	0	0	0	0	0	0	0	0	0	0	0	0	0	0	0	0	0	0	0	0	0	0	0	1	0	0	0	0	0	0	0	0	0	0	0	0	0	0	0	0	0	0	0	0	0	0	0	0	0	0	0	0	0	0	0	0	0	0	0	0	0	0	0	0	0	0	0	0	0	0	0	0	0	0	0	0	0	0	0	0	0	0	0	0	0	0	0	0	0	0	0	0	0	0	0	0	0	0	0	0	0	0	0	0	0	0	0	0	0	0	0	0	0	0	0	0	0	0	0	0	0	0	0	0	0	0	0	0	0	0	0	0	0	0	0	0	0	0	0	0	0	0	0	0	0	0	0	0	0	0	0	0	0	0	0	0	0	0	0	0	0	0	1	0	0	0	0	0	0	0	0	0	0	0	0	0	0	0	0	0	0	0	0	0	0	0	0	0	0	0	0	0	1	0	0	0	0	0	0	0	1	0	0	0	0	0	0	0	0	0	0	0	0	0	0	0	0	0	0	0	0	0	0	0	0	0	0	0	0	0	0	0	0	0	0	0	0	0	1	0	0	1	0	0	0	0	0	0	0	0	0	0	0	0	0	1	0	0	0	0	0	0	0	0	0	0	0	0	0	0	0	0	0	0	0	0	1	0	0	0	0	0	0	0	0	0	0	0	0	0	0	0	0	0	0	0	0	0	0	0	0	0	0	0	0	0	0	0	0	0	0	0	0	0	0	0	0	0	0	0	0	0	0	0	0	0	0	0	0	0	0	0	0	0	0	0	0	0	0	0	0	0	0	0	0	0	0	0	0	0	0	0	0	0	0	0	0	0	0	0	0	0	0	0	0	0	0	0	0	0	0	0	0	0	0	0	0	1	0	0	0	0	0	0	0	0	0	0	0	0	0	0	0	0	0	0	0	0	0	0	0	0	0	0	0	0	0	0	0	0	0	0	0	0	0	0	0	0	0	0	0	0	0	0	0	0	0	0	0	0	0	0	0	0	0	0	0	0	0	0	0	0	0	0	0	0	0	0	0	0	0	0	0	0	0	0	0	0	0	0	0	0	0	0	0	0	0	0	0	0	0	0	0	0	0	0	0	0	0	0	0	0	0	0	0	0	0	0	0	0	0	0	0	0	0	0	0	0	0	0	0	0	0	0	0	0	0	0	0	0	0	0	0	0	0	0	1	0	0	0	0	0	0	0	0	0	0	0	0	0	0	0	0	0	0	0	0	0	0	0	0	0	0	0	0	0	0	0	0	0	0	0	0	0	0	0	0	0	0	0	0	0	0	0	0	0	0	0	0	0	0	0	0	0	0	0	0	0	0	0	0	0	0	0	0	0	0	1	0	0	0	0	0	0	0	0	0	0	0	1	0	0	0	0	0	0	0	0	0	0	0	0	0	0	0	0	0	0	0	0	0	0	0	0	0	0	0	0	0	0	0	0	0	0	0	0	0	0	0	0	0	0	0	0	0	0	0	0	0	0	0	0	0	0	0	0	0	0	0	0	0	0	0	0	0	0	0	0	0	0	0	0	0	0	0	0	0	0	0	0	0	0	0	0	0	0	0	0	0	0	0	0	0	0	0	0	0	0	0	0	0	0	0	0	0	0	0	0	0	0	0	0	0	0	0	0	0	0	0	0	0	0	0	0	0	0	0	0	0	0	0	0	0	0	0	0	0	0	0	0	0	0	0	0	0	0	0	0	0	0	0	0	0	0	0	0	0	0	0	0	0	0	0	0	0	0	0	0	0	0	0	0	0	0	0	0	0	0	0	0	0	0	0	0	0	0	0	0	0	0	0	0	0	0	0	0	0	0	0	0	0	0	0	0	0	0	0	0	0	0	0	0	0	0	0	0	0	0	0	0	0	0	0	0	0	0	0	0	0	0	0	0	0	0	0	0	0	0	0	0	0	0	0	0	0	0	0	0	0	0	0	0	0	0	0	0	0	0	0	0	0	0	0	0	0	0	0	0	0	0	0	0	0	1	0	0	0	0	0	0	0	0	0	0	0	0	0	0	0	0	0	0	0	1	0	0	0	0	0	0	0	0	0	0	0	0	0	0	0	0	0	0	0	0	0	0	0	0	0	0	0	0	0	0	0	0	0	0	0	0	0	0	0	0	0	0	0	0	0	0	0	0	0	0	0	0	0	0	0	0	0	0	0	0	0	0	0	0	0	0	0	0	0	0	0	0	0	0	0	0	0	0	0	0	0	0	1	0	0	0	0	0	0	0	0	0	0	0	0	0	0	0	0	0	0	0	0	0	1	0	0	0	0	0	0	0	0	0	0	0	0	0	0	0	0	0	0	0	0	0	0	0	0	0	0	1	0	0	0	0	0	0	0	0	0	0	0	0	0	1	0	0	0	0	0	0	0	0	0	0	0	0	0	0	0	0	0	0	0	0	0	0	0	0	0	0	0	0	0	0	0	1	0	0	0	0	0	0	0	0	0	0	0	0	0	0	0	0	0	0	0	0	0	0	0	0	0	0	0	0	0	0	0	0	0	0	0	0	0	0	0	0	0	0	0	0	0	0	0	0	0	0	0	0	0	0	0	1	0	0	0	0	0	0	0	0	0	0	0	0	0	0	0	0	0	0	0	0	1	0	0	0	0	0	0	0	0	0	0	0	0	0	0	0	0	0	0	0	0	0	0	0	0	0	0	0	0	0	0	0	0	0	0	0	0	0	0	0	0	0	0	0	0	0	0	0	0	0	0	0	0	0	0	0	0	0	0	0	0	0	0	0	0	0	0	0	0	0	0	0	0	0	0	0	0	0	0	0	0	0	0	0	0	0	0	0	0	0	0	0	0	1	0	0	0	0	0	0	0	0	0	0	0	0	0	0	0	0	0	0	0	0	0	0	0	0	0	0	0	0	0	0	0	0	0	0	0	0	0	0	0	0	0	0	0	0	0	0	0	1	0	0	0	0	0	0	0	0	1	0	0	0	0	0	0	0	0	0	0	0	0	0	0	0	0	0	0	1	0	0	0	0	0	0	0	0	0	0	0	0	1	0	0	0	0	0	0	0	0	0	0	0	0	0	0	0	0	0	0	0	0	0	0	0	0	0	0	0	0	0	0	0	0	0	0	0	0	0	0	0	0	0	0	0	0	0	1	0	0	0	0	0	0	0	0	0	0	0	1	0	0	0	0	1	0	0	0	0	0	0	0	0	0	0	0	0	0	0	0	0	0	0	0	0	0	0	0	0	0	0	0	0	0	0	0	0	0	0	0	1	0	0	0	0	0	0	0	0	0	0	0	0	0	0	0	0	0	0	0	0	0	0	0	0	0	0	0	0	0	0	0	0	0	0	0	0	0	0	0	0	0	0	0	0	0	0	0	0	0	0	0	0	0	0	0	0	0	0	0	0	0	0	0	0	0	0	0	0	0	1	0	0	0	0	0	0	0	0	0	0	0	0	0	0	0	0	0	0	0	0	0	0	0	0	0	0	0	0	0	0	0	0	0	0	0	0	0	0	0	0	0	0	0	0	0	0	0	0	0	0	0	0	0	0	0	0	0	0	0	1	0	0	0	0	0	0	0	0	0	0	0	0	0	0	0	0	0	0	0	0	0	0	0	0	0	0	0	0	0	0	0	0	0	0	0	0	0	0	0	0	0	0	0	0	0	0	0	0	0	0	0	0	0	0	0	0	0	0	0	0	0	0	0	0	0	0	0	0	0	0	0	0	0	0	0	0	0	0	0	0	0	0	0	0	0	0	0	0	0	0	0	0	0	0	0	0	0	0	0	0	0	0	0	0	0	0	0	0	0	0	0	0	0	0	0	0	0	0	0	0	0	0	0	0	0	0	0	0	0	0	0	0	0	0	0	0	0	0	0	0	0	0	0	0	0	0	0	0	0	0	0	0	0	0	0	0	0	0	0	0	0	0	0	0	0	0	0	0	0	0	0	0	0	0	0	0	0	0	0	0	0	0	0	0	1	0	0	0	1	0	0	0	0	0	0	0	0	0	0	0	0	0	0	0	0	0	0	0	0	0	0	0	0	0	0	0	0	0	0	0	0	0	0	0	0	0	0	0	0	0	0	0	0	0	0	0	0	0	0	0	0	0	0	0	0	0	0	0	0	0	0	0	1	0	0	0	0	0	0	0	0	0	0	0	0	0	0	0	0	0	0	0	0	0	0	0	0	0	0	0	0	0	0	0	0	0	0	0	0	0	0	0	0	0	0	0	0	0	0	0	0	0	0	0	0	0	0	0	0	0	0	0	0	0	0	0	0	0	0	0	0	0	0	0	0	0	0	0	0	0	0	0	0	0	0	0	0	0	0	0	0	0	0	0	0	0	0	0	0	0	0	0	0	0	0	0	0	0	0	0	0	0	0	0	0	0	0	0	0	0	0	0	0	0	0	0	0	0	0	0	0	0	0	0	0	0	0	0	0	0	0	0	0	0	0	0	0	0	0	0	0	0	0	0	0	0	0	0	0	0	0	0	0	0	0	0	0	0	0	0	0	0	0	0	0	0	0	0	0	0	0	0	0	0	0	0	0	0	0	0	0	0	0	0	0	0	0	0	0	0	0	0	0	0	0	0	0	0	0	0	0	0	0	0	0	0	0	0	0	0	0	0	0	0	0	0	0	0	0	0	0	0	0	0	0	0	0	0	0	0	0	0	0	0	0	0	0	0	0	0	0	0	0	0	0	0	0	0	0	0	0	0	0	0	0	0	0	0	0	0	0	0	0	0	0	0	0	0	0	0	0	0	0	0	0	0	0	0	0	0	0	0	0	0	0	0	0	0	0	0	0	0	0	0	0	0	0	0	0	0	0	0	0	0	0	0	0	0	0	0	0	0	0	0	0	0	0	1	0	0	0	0	0	0	0	0	0	0	0	0	0	0	0	0	0	0	0	0	0	0	0	0	0	0	0	0	0	0	0	0	0	0	0	0	0	0	0	0	0	0	0	0	0	0	0	0	0	0	0	0	0	0	1	0	0	0	0	0	0	0	0	0	0	0	0	0	0	0	0	0	0	0	0	0	0	0	0	0	0	0	0	1	0	0	0	0	0	0	0	0	0	0	0	0	0	0	0	0	0	0	0	0	0	0	0	0	0	0	0	0	0	0	0	0	0	0	0	0	0	0	0	0	0	0	0	0	0	0	0	0	0	0	0	0	0	0	0	0	0	0	0	0	0	0	0	0	0	0	0	0	0	0	0	0	0	0	0	0	0	0	0	0	0	0	0	0	0	0	0	0	0	0	0	0	0	0	0	0	0	0	0	0	0	0	0	0	0	0	1	0	0	1	0	0	0	0	0	0	0	0	0	0	0	0	0	0	0	0	0	0	0	0	0	0	0	0	0	0	0	0	0	0	0	0	0	0	0	0	0	0	0	0	0	0	0	0	0	0	0	0	0	0	0	0	0	0	0	0	0	0	0	0	0	0	0	0	0	0	0	0	0	0	0	0	0	0	0	0	0	0	0	1	0	0	0	0	0	0	0	0	0	0	0	0	0	0	0	0	0	0	0	0	0	0	0	0	0	0	0	0	0	1	0	0	0	0	0	0	0	0	0	0	0	0	0	0	0	0	0	0	0	0	0	0	0	0	0	0	0	0	0	0	0	0	0	0	0	0	0	0	1	0	0	0	0	0	0	0	0	0	0	0	0	0	0	0	0	0	0	0	0	0	0	0	0	0	0	0	0	0	0	0	0	0	0	0	1	0	0	0	0	0	0	0	0	0	0	0	0	0	0	0	0	0	0	0	0	0	0	0	0	0	0	0	0	0	0	0	0	0	0	0	0	0	0	0	0	0	0	0	0	1	0	0	0	0	0	0	0	0	0	0	0	0	0	0	0	0	0	0	0	0	0	0	0	0	0	0	0	0	0	0	1	0	0	0	0	0	0	0	0	0	0	0	0	0	0	0	0	0	0	0	0	0	0	0	0	0	0	0	0	0	0	0	0	0	0	0	0	0	0	0	0	0	0	0	1	0	0	0	0	0	0	0	0	0	0	0	0	0	0	0	0	0	0	0	0	0	0	0	0	0	0	0	0	0	1	0	0	0	0	0	0	0	0	0	0	0	1	0	0	0	0	0	0	0	0	0	0	0	0	0	0	0	0	0	0	0	0	0	0	0	0	0	0	0	0	0	0	0	0	0	0	0	0	0	0	0	0	0	0	0	0	0	0	0	0	0	0	0	0	0	0	0	0	0	0	0	0	0	0	0	0	0	0	0	0	0	0	0	0	0	0	0
N0.HOG0010883	0	0	0	0	2	0	0	0	1	0	0	0	0	0	0	1	0	0	0	0	0	1	0	0	0	0	1	0	0	0	0	0	0	0	0	0	1	1	0	0	0	0	0	0	0	0	0	0	1	0	0	0	0	0	1	0	0	0	0	0	0	0	1	1	0	0	1	0	0	0	1	1	0	0	0	0	0	0	0	0	1	0	1	0	0	1	0	0	0	0	0	0	0	0	0	0	0	0	1	0	0	0	0	0	0	0	0	0	0	0	0	0	0	0	0	0	0	0	0	0	0	0	0	1	0	0	0	0	0	0	1	0	0	0	0	0	0	0	0	0	0	0	0	0	0	0	1	0	0	0	0	0	0	0	0	0	0	0	0	1	0	1	1	0	0	1	1	1	0	0	0	0	0	1	0	0	0	0	0	0	0	0	0	0	0	0	0	0	0	0	0	0	0	0	0	0	2	0	1	0	0	1	0	0	0	1	1	0	0	0	0	0	0	0	0	0	1	1	0	0	0	0	0	0	0	0	0	0	1	0	0	0	0	0	0	1	0	0	0	0	0	0	0	0	0	0	0	0	2	0	0	0	0	0	0	0	0	0	0	0	1	0	0	0	0	0	0	0	0	0	0	0	0	0	1	0	1	0	0	0	0	0	0	0	0	0	0	0	0	0	0	0	0	0	0	0	0	0	0	0	0	0	0	1	0	0	0	0	3	0	1	0	0	0	0	0	0	0	0	0	0	0	0	0	0	0	0	1	1	2	1	1	0	0	0	0	3	0	1	1	0	1	0	0	0	0	1	0	0	0	0	1	0	0	0	1	0	0	0	0	0	1	0	0	0	0	3	0	0	1	1	0	0	0	0	0	0	0	0	1	0	0	0	2	0	0	0	0	0	1	0	1	0	0	0	0	0	0	0	0	0	0	0	0	0	0	0	0	0	0	0	1	1	0	0	0	0	0	0	0	1	0	0	0	0	0	0	0	0	0	2	0	0	2	2	0	0	0	0	0	0	1	1	0	0	1	0	1	0	0	2	0	1	0	0	0	0	0	0	0	0	0	0	0	0	0	0	0	1	0	2	0	1	0	0	0	0	1	0	0	0	0	0	0	1	0	0	0	0	1	2	1	1	0	1	0	0	0	0	0	0	0	0	0	0	0	0	0	0	2	0	0	1	0	0	0	0	0	0	1	0	0	0	0	0	0	0	2	0	1	0	0	0	0	0	0	0	0	0	1	0	0	0	0	0	0	0	0	0	0	0	0	0	0	0	0	0	0	0	1	1	0	0	0	0	0	0	0	0	0	0	0	0	0	0	0	2	0	0	1	0	0	0	0	0	2	2	0	0	0	0	0	0	0	0	1	0	0	1	0	0	1	0	0	2	0	0	0	0	0	0	0	0	0	0	0	0	0	0	0	0	0	0	0	0	1	0	0	0	0	0	0	0	0	0	0	0	0	0	0	0	0	0	0	1	1	0	0	0	0	0	0	0	0	1	0	0	0	0	0	0	0	0	0	0	0	0	0	0	0	1	0	0	0	0	0	0	0	0	0	0	0	1	0	0	0	0	1	0	0	0	0	1	0	0	0	1	0	0	0	0	2	1	0	0	0	1	0	0	0	0	0	0	0	0	0	1	2	0	0	0	0	0	0	1	1	0	0	0	0	0	0	0	0	0	0	0	0	0	0	0	0	0	1	0	0	0	0	0	0	0	0	0	1	0	0	0	0	0	0	0	1	0	0	1	0	0	1	0	0	0	0	0	0	0	0	0	0	0	0	0	0	1	1	0	0	1	0	1	0	0	0	0	0	0	0	0	0	0	0	0	0	0	0	0	1	1	0	0	0	0	2	0	0	0	0	0	0	0	0	0	0	0	0	0	0	0	0	0	0	0	0	0	0	0	0	0	1	0	1	0	0	0	0	0	0	1	1	0	0	0	0	0	1	0	0	0	1	0	0	0	0	0	0	0	0	0	0	0	0	0	0	0	0	0	1	2	0	0	0	0	0	0	0	0	0	0	0	0	0	0	0	0	0	0	0	1	0	0	0	0	0	1	0	0	0	0	1	0	0	0	0	1	1	0	0	0	0	0	0	2	1	0	0	0	0	0	0	0	0	0	0	0	0	0	0	0	0	0	0	0	0	0	1	0	0	0	0	0	0	0	0	0	0	0	0	0	0	0	0	0	1	0	0	0	0	1	0	1	0	0	1	0	1	0	0	1	0	0	0	0	1	0	0	0	0	0	0	0	1	1	0	0	2	1	0	0	0	0	0	0	0	0	0	1	0	0	0	0	1	0	0	1	2	0	0	0	1	0	0	1	0	0	0	0	2	0	0	0	1	0	0	1	0	0	0	3	1	1	0	0	0	1	0	1	0	0	0	0	0	0	0	0	0	0	0	0	1	0	0	0	0	0	0	0	0	0	0	0	0	0	0	0	0	3	0	0	0	0	0	0	2	1	0	0	0	0	1	0	0	0	0	0	0	1	0	0	1	0	0	0	0	0	0	1	0	0	0	0	0	0	0	0	0	0	0	0	0	1	0	0	0	0	0	0	0	0	0	0	0	1	0	0	0	0	0	0	0	0	0	1	2	0	1	0	0	0	0	0	0	0	0	0	0	0	0	0	0	0	1	1	1	0	0	0	2	1	0	0	0	0	1	0	0	0	0	0	0	0	0	0	0	0	0	0	0	0	0	0	0	0	0	0	0	0	0	1	0	0	1	0	0	0	0	0	0	0	1	0	0	0	0	0	0	1	0	0	0	0	0	0	0	0	0	0	0	0	0	0	1	0	0	0	0	0	0	0	0	0	0	1	0	0	0	0	0	0	1	0	0	0	0	0	0	0	0	0	0	0	0	0	0	0	0	0	0	1	0	0	0	0	1	0	0	1	0	0	0	0	1	0	0	0	0	1	0	0	0	0	0	1	0	0	0	0	0	0	0	0	0	1	0	0	0	0	1	0	0	0	0	0	0	0	0	0	0	1	0	0	0	0	0	0	0	0	0	0	0	0	2	0	0	1	0	0	1	0	0	0	0	0	0	0	1	0	0	1	0	0	0	0	1	0	0	0	0	0	0	0	2	0	0	0	0	0	0	0	0	0	2	0	0	0	1	0	0	0	0	1	0	1	1	0	0	0	0	0	0	0	0	0	0	0	0	0	0	0	1	0	0	0	0	0	0	1	0	0	0	0	0	0	0	0	0	0	0	0	0	0	0	0	0	0	0	0	0	0	0	0	0	0	0	0	0	0	0	1	0	1	3	0	0	0	0	1	0	0	0	1	0	0	0	0	0	0	0	0	0	0	0	0	0	0	0	0	0	0	0	1	0	0	1	0	0	0	0	0	1	0	0	0	2	0	0	0	0	0	0	0	0	0	0	0	0	0	1	0	0	0	0	0	0	3	0	0	0	0	0	0	0	0	0	0	1	0	0	0	0	2	0	0	0	0	0	0	0	0	0	0	0	0	1	0	0	0	0	0	3	0	0	0	0	0	1	1	0	0	0	0	0	0	0	0	0	0	0	0	0	0	0	0	0	0	1	0	1	0	0	0	0	0	0	0	0	0	0	0	0	0	0	0	0	0	0	0	0	0	0	0	1	0	0	0	0	0	0	0	0	3	0	0	0	0	0	0	3	0	0	1	2	0	1	0	0	0	0	0	0	0	0	0	0	0	0	0	0	0	2	0	0	0	0	0	0	0	0	0	0	0	1	0	0	0	0	0	0	0	0	0	0	0	0	0	0	0	0	0	0	0	0	0	0	0	0	0	0	0	0	0	0	0	0	1	1	0	0	0	0	0	0	0	0	0	2	0	0	0	0	2	1	0	0	0	0	1	0	0	1	0	1	0	0	0	0	1	0	0	0	0	0	0	0	0	0	1	0	0	0	0	1	0	0	3	1	0	0	0	0	1	1	0	0	0	0	2	0	0	0	0	0	0	0	0	0	0	0	0	0	0	0	0	0	0	0	1	0	1	0	0	0	3	0	0	0	1	0	0	0	0	0	0	0	0	0	0	0	1	0	0	0	2	0	0	0	0	0	0	0	0	0	0	1	4	0	0	0	0	0	0	0	0	0	0	0	0	1	0	0	0	0	0	0	0	0	0	0	0	1	1	0	3	0	0	0	0	0	0	0	1	0	0	0	1	0	0	0	0	0	0	0	0	0	0	0	1	0	0	0	1	0	0	0	0	0	0	0	0	0	1	0	0	0	0	0	1	0	0	0	0	0	0	0	0	0	0	0	2	0	0	0	0	0	0	1	0	0	0	0	1	0	0	0	0	0	0	0	0	0	0	0	0	1	0	0	2	1	0	0	0	1	0	0	0	0	0	0	0	0	0	0	0	0	0	0	1	0	0	0	1	1	0	0	0	0	0	0	1	0	1	0	1	0	0	0	0	0	2	1	0	0	0	0	0	0	0	0	1	1	0	0	1	0	0	0	0	0	0	0	0	1	0	0	0	0	0	0	0	0	0	0	0	0	1	0	0	0	0	0	0	0	0	1	0	0	0	0	0	1	0	0	0	0	0	0	0	0	0	0	0	0	1	0	1	0	0	0	0	0	0	2	0	0	0	0	0	0	0	0	0	0	0	0	0	0	1	0	1	0	0	0	0	0	0	1	0	0	0	0	0	0	0	0	0	0	0	1	0	0	1	1	0	0	0	0	0	0	0	0	0	1	1	0	0	1	0	0	0	0	0	0	0	0	0	0	0	0	1	1	0	1	0	0	0	0	0	0	0	1	0	0	1	0	0	0	0	0	0	0	0	0	0	0	1	0	0	0	0	2	0	0	0	0	0	0	1	0	0	0	1	0	2	0	0	0	0	0	0	0	0	0	0	0	0	1	0	0	1	0	0	0	0	0	0	0	0	0	0	0	0	0	0	0	1	1	0	0	0	0	0	1	0	0	0	0	0	0	0	1	1	1	0	0	0	0	0	0	0	1	0	0	1	1	0	0	0	0	0	0	0	0	0	0	1	0	0	1	0	0	0	0	0	0	0	0	0	0	0	1	0	0	0	0	0	0	0	0	2	0	1	0	0	1	0	0	0	0	0	0	0	3	0	0	0	0	0	0	0	0	1	0	2	0	0	0	0	0	1	0	0	0	0	2	1	0	0	0	0	0	0	0	1	0	0	2	0	1	0	0	0	0	0	1	2	0	0	0	0	1	2	0	0	0	0	0	0	0	1	0	0	0	0	0	0	0	0	1	0	0	1	0	0	0	0	0	1	0	0	0	0	0	0	1	0	0	0	0	0	0	0	1	0	0	0	0	0	1	0	0	0	0	0	1	0	0	0	1	1	0	0	0	0	0	0	0	0	0	1	0	0	0	0	0	0	0	1	0	0	0	0	3	0	0	0	0	0	0	0	2	0	1	1	0	0	1	3	0	0	1	0	1	0	0	0	0	0	0	0	0	0	0	0	0	1	0	0	0	0	0	0	0	1	0	1	0	0	0	0	1	1	0	0	0	0	0	0	0	0	0	0	0	0	1	0	0	0	0	1	2	0	1	0	1	1	0	0	1	1	0	0	0	0	0	0	0	0	0	0	0	0	0	0	0	0	1	0	0	0	1	0	1	0	0	1	1	1	0	1	0	1	1	0	0	0	0	0	0	0	0	1	0	1	0	0	0	1	0	0	0	0	0	0	0	0	0	0	0	0	0	0	0	0	0	0	1	1	0	0	0	0	0	0	0	0	1	0	0	2	0	0	1	0	0	0	0	0	0	0	0	0	1	0	1	2	0	0	0	0	0	0	1	0	0	0	0	1	0	0	2	1	0	0	0	0	0	0	0	0	0	1	0	0	0	0	1	0	0	0	0	0	1	0	0	1	0	0	0	1	1	2	0	0	0	0	0	1	0	0	0	0	0	0	0	0	0	0	0	0	0	0	0	0	1	1	1	0	0	0	0	0	0	1	0	2	1	0	0	2	0	0	0	1	0	0	0	0	0	0	0	0	0	0	0	0	0	0	0	0	1	2	0	0	0	0	0	2	2	0	0	0	0	1	0	1	0	1	0	0	0	0	0	0	0	0	0	1	0	0	0	0	0	0	0	0	2	0	1	1	0	0	0	0	0	0	0	1	1	0	0	1	0	1	0	2	0	0	0	0	0	0	0	0	0	0	0	0	0	1	0	0	0	1	0	0	0	0	0	0	0	0	0	0	0	0	0	0	0	0	0	0	0	0	0	0	0	0	0	0	0	1	0	0	1	0	0	0	0	0	0	0	0	0	0	0	0	0	0	0	0	0	0	0	0	0	0	0	0	0	0	0	0	0	0	0	0	1	0	0	1	0	0	0	0	0	1	0	0	0	0	1	0	0	1	0	1	0	0	0	0	1	0	0	0	0	0	1	0	0	0	0	0	0	0	0	0	0	0	1	0	0	1	0	0	0	0	0	0	0	0	1	0	0	0	0	1	0	0	0	0	0	0	0	0	0	0	0	0	1	1	0	0	0	0	0	0	0	0	1	0	0	0	0	0	1	1	0	1	0	0	0	0	0	0	0	1	0	0	0	0	0	1	0	0	0	0	0	0	0	0	0	0	1	0	0	1	0	0	0	0	0	1	1	0	1	0	0	0	0	1	0	0	0	0	0	0	1	0	0	0	0	0	1	0	0	0	0	0	1	0	0	0	0	1	0	0	0	1	0	0	0	0	0	1	0	0	0	0	0	0	0	2	0	0	0	1	0	0	0	1	0	0	0	0	0	0	0	1	0	0	0	1	1	0	0	2	0	0	1	0	0	1	0	0	0	0	0	0	0	0	0	0	0	0	0	1	0	0	1	1	0	0	0	0	0	0	0	0	0	2	0	1	0	0	0	0	1	0	0	0	0	0	0	0	1	0	0	0	0	0	0	1	0	0	0	0	0	0	2	1	0	0	1	0	0	1	0	0	0	0	0	0	0	0	1	0	1	0	0	0	0	1	0	1	0	1	0	0	0	0	0	0	0	0	0	0	0	0	0	0	0	2	1	1	0	0	0	0	0	1	0	0	0	0	1	0	0	0	0	0	0	0	0	0	0	0	1	0	0	0	0	0	0	0	0	1	0	0	0	0	0	0	0	1	0	0	1	0	0	0	0	0	0	0	0	0	0	0	0	0	1	1	0	0	0	0	0	0	0	0	0	0	1	0	0	0	0	0	0	0	0	0	0	0	0	0	0	0	1	0	0	0	0	0	0	0	1	0	0	0	0	2	0	1	0	1	0	1	0	0	0	0	0	0	1	0	0	1	0	0	0	0	0	0	0	0	0	0	0	0	1	0	0	0	0	1	0	2	1	0	0	0	1	0	0	0	0	0	0	0	0	0	0	0	0	0	0	0	0	0	0	0	1	0	0	0	0	0	0	1	0	0	0	0	0	0	0	0	2	0	0	0	0	0	1	1	0	0	0	0	0	0	0	0	0	0	0	0	0	0	0	0	0	0	1	0	0	1	1	0	0	1	0	1	0	2	0	2	1	1	0	0	0	0	0	0	0	0	1	0	0	0	0	0	0	0	0	1	0	0	0	0	1	1	0	0	0	0	0	0	0	0	1	0	0	0	0	0	0	0	0	0	0	0	0	0	0	0	0	0	0	0	0	0	0	0	0	0	0	1	0	0	0	0	0	0	0	1	0	0	0	0	1	0	0	0	0	0	0	0	0	0	0	0	0	0	0	0	0	0	0	1	3	0	0	0	1	1	0	0	1	0	0	0	0	0	0	0	0	0	0	0	1	0	0	0	0	1	0	0	0	0	0	0	0	0	0	0	1	0	0	0	0	0	1	0	1	0	0	0	0	1	0	0	1	0	1	0	0	0	0	0	0	0	0	0	0	0	0	1	0	0	0	0	0	1	0	0	0	0	0	0	0	0	0	0	0	1	0	0	0	0	0	0	0	0	0	1	1	0	0	0	0	0	0	0	0	0	0	0	0	0	0	0	0	0	2	0	0	0	0	0	0	0	0	0	0	0	0	1	1	0	0	0	0	0	0	0	0	0	0	0	2	0	0	0	0	1	1	0	0	0	0	0	0	0	0	0	0	0	0	1	1	0	0	0	0	0	0	0	0	0	0	0	0	0	0	0	1	0	0	0	0	1	0	0	0	0	0	0	0	0	0	0	0	0	0	0	0	2	0	0	0	1	0	0	0	0	0	0	0	0	0	1	0	0	0	0	0	0	2	0	1	0	1	0	0	0	0	0	0	0	0	0	0	0	0	0	0	0	0	0	0	0	0	0	0	0	0	1	0	0	0	0	0	0	0	0	0	1	0	0	0	0	0	0	1	0	0	0	0	0	0	0	0	1	0	0	0	0	0	1	0	0	0	0	0	0	0	0	0	0	0	0	0	0	0	0	0	0	1	0	0	0	0	0	1	0	0	0	0	1	0	0	0	0	0	0	2	1	0	0	0	1	0	0	0	0	0	0	0	0	0	0	0	0	0	0	0	0	0	1	0	0	1	0	1	0	0	0	0	0	0	0	0	2	1	0	0	0	0	0	0	0	1	0	0	0	1	0	0	0	1	0	0	0	0	0	0	0	0	1	1	0	0	0	0	0	0	0	0	0	0	1	0	0	0	0	0	1	0	0	0	0	0	0	0	0	0	2	0	0	0	0	0	0	2	0	0	0	0	0	0	0	0	0	0	1	1	0	0	1	0	1	0	0	1	0	0	0	0	0	0	0	0	1	0	1	0	0	0	0	0	0	0	0	0	0	0	0	0	0	0	0	0	1	0	0	0	0	0	0	0	0	0	0	0	0	0	0	0	0	0	0	0	0	1	0	0	0	0	0	0	0	0	0	1	0	0	1	0	0	0	0	0	0	1	1	0	0	0	0	0	0	1	0	0	0	0	0	0	0	0	0	1	0	0	0	0	0	0	0	0	1	0	0	0	0	0	0	0	0	0	0	0	0	0	0	0	0	0	0	2	0	0	0	0	0	0	0	0	0	0	0	0	0	0	1	0	1	0	0	0	0	0	0	0	0	0	0	1	1	0	0	0	0	0	0	1	1	0	0	0	0	0	0	0	0	0	0	0	0	0	0	0	0	1	0	1	0	0	0	0	0	0	0	0	0	0	0	0	1	0	0	0	0	1	1	0	0	0	0	0	0	0	0	0	0	0	1	0	0	0	0	0	0	0	0	0	1	1	0	0	0	0	0	0	0	0	0	0	0	0	0	0	0	1	0	0	0	0	0	0	1	0	0	0	0	0	0	0	0	1	0	3	1	0	1	0	1	0	1	0	1	0	0	1	0	0	0	0	2	1	0	0	0	0	1	0	0	1	1	0	0	0	0	1	0	0	0	0	1	0	1	0	3	0	0	0	0	0	0	0	0	1	2	0	0	0	1	1	0	0	0	0	1	0	0	0	0	0	0	0	0	0	1	1	0	0	1	0	0	0	1	0	0	1	1	0	0	0	1	1	0	0	0	0	2	0	0	0	0	1	0	0	0	0	0	0	0	0	0	0	0	1	0	0	0	0	0	1	0	0	0	0	0	2	0	1	0	0	0	0	0	0	0	1	0	0	0	0	0	0	0	0	0	0	1	0	0	0	0	0	0	0	0	0	0	0	2	0	0	0	0	0	0	2	0	1	0	0	0	0	0	0	0	0	0	0	0	1	0	0	0	0	0	0	2	0	0	0	0	0	0	0	0	0	0	0	0	0	0	0	0	0	0	0	0	0	0	0	0	0	0	2	0	0	0	2	0	0	0	0	1	0	0	1	0	0	0	0	0	0	0	0	0	0	0	0	0	0	0	0	0	1	0	0	0	0	0	1	0	0	0	0	0	0	0	0	0	0	0	0	0	0	1	0	0	1	0	0	0	0	0	0	2	2	0	0	0	1	0	0	0	0	0	0	0	0	0	0	1	0	0	0	0	0	0	0	0	0	1	1	0	0	0	0	0	1	0	0	0	1	0	0	1	0	0	0	0	0	0	0	1	0	1	0	0	0	0	0	0	0	1	1	0	1	0	0	0	0	0	0	0	0	1	0	0	0	0	0	1	0	0	0	1	0	0	0	0	0	0	0	0	0	0	1	0	0	1	0	1	0	0	0	0	0	0	0	0	0	0	0	0	0	0	0	0	0	0	0	0	0	0	0	0	0	1	0	0	0	0	0	0	1	0	0	1	0	0	0	1	0	0	0	0	1	0	0	0	0	0	0	0	0	0	0	0	0	0	1	0	0	0	0	0	0	0	0	0	0	0	0	0	0	0	1	2	0	0	0	0	0	0	0	0	0	0	0	0	1	0	0	0	0	0	0	1	0	0	0	0	0	0	0	0	0	0	0	1	0	0	0	0	0	0	0	0	0	0	0	0	0	0	1	0	0	0	0	0	0	0	0	0	0	0	0	0	0	0	0	0	0	0	0	0	0	0	0	1	0	1	1	0	0	0	0	0	0	0	0	0	0	0	0	0	0	0	0	0	0	0	0	0	0	1	0	0	0	0	0	0	1	0	0	2	0	0	0	0	0	1	0	0	0	0	2	1	0	0	0	0	0	0	0	1	0	0	0	0	0	0	0	0	0	0	0	1	0	0	0	0	0	1	0	0	0	1	0	0	0	0	0	0	0	0	0	1	0	0	1	0	1	0	0	0	0	0	0	0	0	0	0	0	0	0	0	0	0	0	0	0	0	1	0	1	0	0	0	0	1	2	0	0	2	0	0	0	1	2	0	0	0	0	0	0	0	0	0	0	0	1	1	0	0	0	1	0	0	0	0	0	0	0	0	0	0	1	0	0	0	0	0	0	0	0	0	0	0	0	0	0	0	1	1	0	0	1	0	0	0	0	0	0	0	0	0	1	0	0	0	0	0	0	0	0	0	0	0	1	0	0	0	0	0	0	0	0	0	0	0	0	0	0	0	0	0	0	0	0	0	1	0	0	0	0	0	0	0	0	0	0	0	0	0	0	1	0	0	1	0	0	0	0	1	0	0	0	0	0	0	0	0	1	0	0	0	0	0	0	0	0	0	0	0	0	0	0	0	0	0	0	1	0	0	0	0	2	0	0	0	0	0	0	1	0	0	0	0	0	0	0	0	0	0	0	0	0	1	0	1	0	1	0	0	0	2	1	0	1	1	0	0	0	0	0	0	1	1	0	1	0	0	0	1	0	0	0	0	0	0	0	1	0	0	0	0	1	0	0	0	0	0	1	0	0	0	0	0	0	0	0	1	0	1	1	0	0	0	0	1	1	0	2	0	0	0	0	0	0	0	0	0	0	0	0	0	0	0	0	0	0	0	1	0	0	0	1	0	0	0	0	0	0	0	0	0	1	0	0	0	0	2	0	0	0	0	2	0	0	0	0	0	0	2	0	0	0	0	1	0	0	1	0	0	0	0	0	0	0	0	0	0	0	0	0	1	0	0	0	0	0	0	0	0	0	1	0	0	0	0	0	0	0	1	0	1	0	0	0	0	0	1	0	0	0	0	1	0	0	0	0	1	0	0	0	0	0	0	0	0	0	0	0	0	0	1	1	0	2	0	1	0	0	0	0	0	0	0	0	0	0	1	0	0	0	0	2	0	0	1	0	0	0	1	0	0	0	0	0	0	0	0	0	0	0	0	0	0	1	0	0	0	0	0	0	0	1	0	1	0	0	1	2	2	0	1	1	0	0	0	0	0	0	0	0	0	0	1	2	0	0	0	1	0	1	0	0	0	0	0	0	0	3	1	0	0	1	0	0	0	0	0	0	0	0	0	0	0	0	0	0	0	1	0	0	0	1	2	0	0	0	0	0	0	0	0	0	0	0	0	2	0	0	0	0	2	0	0	1	0	1	0	1	0	0	1	0	0	0	0	0	0	0	1	0	0	1	0	0	0	0	1	0	0	0	0	1	1	0	0	1	0	0	0	0	1	0	0	0	0	0	0	0	0	1	1	0	0	0	0	0	0	0	0	0	0	0	0	0	0	0	0	0	0	0	0	0	0	0	0	0	0	0	1	0	0	0	0	1	0	0	0	0	0	0	0	0	0	0	0	0	0	0	1	0	0	0	4	0	0	0	0	0	0	0	0	0	0	0	0	0	1	0	0	0	1	0	0	0	0	2	0	0	0	0	0	0	0	0	1	0	0	0	0	0	0	0	0	0	0	0	0	0	1	0	0	0	0	0	0	0	0	0	0	0	0	0	0	0	0	0	0	0	0	0	0	0	1	0	0	0	0	0	0	0	0	0	1	0	0	0	1	0	0	0	0	0	0	0	0	0	1	0	0	0	0	0	0	0	0	0	0	0	0	0	1	0	0	0	0	0	0	0	0	0	1	0	0	0	0	0	0	0	0	0	1	0	0	1	0	0	0	2	0	0	0	0	0	0	1	0	1	0	1	0	0	1	0	0	0	0	0	0	0	0	0	0	0	0	0	0	1	0	0	0	0	0	0	0	0	1	0	1	2	0	1	2	0	0	0	0	0	0	0	0	0	0	0	0	0	0	0	0	0	0	2	1	0	0	1	0	0	0	0	0	0	0	0	1	1	1	0	0	0	0	0	1	0	0	0	0	0	0	0	0	0	1	0	0	0	2	1	0	0	2	1	0	0	0	1	0	0	1	0	1	0	0	0	0	0	1	0	0	0	2	0	0	1	0	0	0	1	0	0	0	0	3	0	0	0	2	0	0	1	0	0	2	0	0	0	0	0	1	0	0	0	1	0	0	0	0	0	0	1	1	0	0	0	0	0	0	0	1	1	0	0	0	0	0	0	0	0	0	0	0	1	0	0	1	0	0	0	0	0	0	0	0	0	0	0	0	0	1	1	1	0	0	0	0	0	1	1	0	1	0	0	0	0	0	0	0	0	0	1	0	0	0	0	0	0	1	0	1	0	0	0	0	0	1	0	0	0	0	0	0	0	0	0	0	0	0	0	0	0	0	0	0	0	0	0	0	0	2	0	0	0	1	0	0	0	0	0	0	1	0	0	0	0	0	0	0	0	0	0	1	0	0	0	0	0	0	0	0	0	1	0	0	0	0	0	0	0	1	0	0	0	0	0	0	0	0	0	2	1	0	0	1	0	0	0	0	0	0	0	0	0	1	1	0	0	0	1	0	0	0	0	0	0	0	1	1	0	0	1	1	0	0	0	0	0	0	0	0	0	0	0	0	0	1	0	0	0	0	0	1	0	0	0	0	0	0	0	0	0	0	0	1	0	0	0	0	0	0	0	0	1	1	0	0	0	0	0	1	0	0	0	0	1	0	0	0	0	0	0	0	1	0	0	0	0	1	0	0	0	0	1	0	1	0	0	0	0	0	0	1	0	1	0	0	0	0	1	0	0	0	1	0	0	0	0	0	0	0	0	0	0	0	0	0	0	1	0	0	1	0	0	1	0	0	0	0	3	0	1	0	0	0	1	0	0	0	1	0	0	0	0	0	1	2	0	1	0	0	0	1	0	1	1	0	0	2	0	0	0	1	0	0	1	0	0	0	1	0	0	0	0	0	0	0	0	0	0	0	0	0	0	0	0	2	0	0	0	1	0	0	0	0	0	0	0	0	0	1	0	0	0	0	0	0	1	0	0	1	0	0	0	0	0	0	0	0	0	0	0	0	0	1	1	0	0	0	0	1	0	0	0	0	0	0	0	0	0	0	0	0	1	0	0	0	0	0	0	0	0	0	0	0	1	0	0	0	0	0	0	0	0	1	0	0	0	0	0	0	0	0	0	0	0	0	0	0	0	0	1	0	0	0	0	0	0	0	0	0	0	0	0	0	0	0	0	1	0	0	0	0	0	0	0	0	0	0	0	0	0	0	0	0	0	1	0	0	0	0	0	0	0	1	0	0	0	0	0	0	0	0	0	0	0	0	0	0	0	0	0	1	0	0	0	0	0	1	0	0	0	0	0	0	0	0	0	0	0	1	0	0	0	0	0	0	0	0	0	0	0	0	0	0	0	2	0	0	0	0	0	1	0	0	0	0	1	0	1	0	1	1	0	0	0
N0.HOG0005493	0	0	0	0	0	0	0	0	0	0	0	0	0	0	0	0	0	0	0	0	0	0	0	0	0	0	0	0	0	0	0	0	0	0	0	0	0	0	0	0	0	0	0	1	0	0	0	0	0	0	0	0	0	0	0	0	0	0	0	1	0	0	0	0	0	0	0	0	0	0	0	0	0	0	0	0	0	0	0	0	0	0	0	0	0	0	0	0	0	0	0	0	0	0	0	0	0	0	0	0	0	0	0	0	0	0	0	0	0	0	0	0	0	0	0	0	0	0	0	0	0	0	0	0	0	0	0	0	0	0	0	0	0	0	0	0	0	0	0	0	0	0	0	0	0	0	0	0	0	0	0	0	0	1	0	0	1	0	0	0	0	0	0	0	0	0	0	0	0	0	0	0	0	0	0	0	0	0	0	0	0	0	0	0	0	0	0	0	0	0	0	0	0	0	0	0	0	0	0	0	0	0	0	0	0	0	0	0	0	0	0	0	0	0	1	0	0	0	0	0	0	0	0	0	0	0	0	0	0	0	0	0	0	0	0	0	0	0	0	0	0	0	1	0	0	0	0	0	0	0	0	0	0	0	0	0	0	0	0	0	0	0	0	0	0	0	0	0	0	0	0	0	0	0	0	0	0	0	0	0	0	0	0	0	0	0	0	0	0	0	0	0	0	0	0	0	0	0	0	0	0	0	0	0	0	0	0	0	0	0	0	0	0	0	0	0	0	0	0	0	0	0	0	0	0	0	0	0	0	0	0	0	0	0	0	0	0	0	0	0	0	0	0	0	0	0	0	0	0	0	0	0	0	0	0	0	0	0	0	0	0	0	0	0	0	0	0	0	0	0	0	0	0	0	0	0	0	0	0	0	0	0	0	0	0	0	0	0	0	0	0	0	0	0	0	0	0	0	0	0	0	0	0	0	0	0	0	0	0	0	0	0	0	0	0	0	0	0	0	0	0	0	0	0	0	0	0	0	0	0	0	0	0	0	0	0	0	0	0	0	0	0	0	0	0	0	0	0	0	0	0	0	0	0	0	0	0	0	0	0	0	0	0	0	0	0	0	0	0	0	0	0	0	0	0	0	0	0	0	0	0	0	0	0	0	0	0	0	0	0	0	0	0	0	0	0	0	0	0	0	0	0	0	0	0	0	0	0	0	0	0	0	0	0	0	0	0	0	0	0	0	0	0	0	0	0	0	0	0	0	0	0	0	0	0	0	0	0	0	0	0	0	0	0	0	0	0	0	0	0	0	0	0	0	0	0	0	0	0	0	0	0	0	0	0	1	0	0	0	0	0	0	0	0	0	0	0	0	0	0	0	0	0	0	0	0	0	0	0	0	0	0	0	0	0	0	0	0	0	0	0	0	0	0	0	0	0	0	0	0	0	0	0	0	0	0	0	0	0	0	0	0	0	0	0	0	0	0	0	0	0	0	0	0	0	0	0	0	0	0	0	0	0	0	0	0	0	0	0	0	0	0	0	0	0	0	0	0	0	0	0	0	0	0	0	0	0	0	0	0	0	0	0	0	0	0	0	0	0	0	0	0	0	0	0	0	0	1	0	0	0	0	0	0	0	0	0	0	0	0	0	0	0	0	0	0	0	0	0	0	0	0	0	0	0	0	0	0	0	0	0	0	0	0	0	0	0	0	0	0	0	0	0	1	0	0	0	0	0	0	0	0	0	1	0	0	0	0	0	0	0	0	0	0	0	0	0	0	0	0	1	0	0	0	0	0	0	0	0	0	0	0	0	0	0	0	0	0	0	0	0	0	0	0	0	0	0	0	0	0	0	0	0	0	0	0	0	0	0	0	0	0	0	0	0	0	0	0	0	0	0	0	0	0	0	0	0	0	0	0	0	0	0	0	0	0	0	0	0	0	0	0	0	0	0	0	0	0	0	0	0	0	0	0	0	0	0	0	0	0	0	0	0	0	0	0	0	0	0	0	0	0	0	0	0	0	0	0	0	0	0	1	0	0	0	0	0	0	0	0	0	0	0	0	0	0	0	0	0	0	0	0	0	0	0	0	0	0	0	0	0	0	0	0	0	0	0	0	0	0	0	0	0	0	0	0	0	0	0	0	0	0	0	0	0	0	0	0	0	0	0	0	0	0	0	0	0	0	0	0	0	0	0	0	0	0	0	0	0	0	0	0	0	0	0	0	0	0	0	0	0	0	0	0	0	0	0	0	0	0	0	0	0	0	0	0	0	0	0	0	0	0	0	0	0	0	0	0	0	0	0	0	0	0	0	0	0	0	0	0	0	0	0	0	0	0	0	0	0	0	0	0	0	0	0	0	0	0	0	0	0	0	0	0	0	0	0	0	0	0	0	0	0	0	0	0	0	0	0	0	0	0	0	0	0	0	0	0	0	0	0	0	0	0	0	1	0	0	0	0	0	0	0	0	0	0	0	0	0	0	0	0	0	0	0	0	0	0	0	0	0	0	0	0	0	0	0	0	0	0	0	0	0	0	0	0	0	0	0	0	0	0	0	0	1	0	0	0	0	0	0	0	0	0	0	0	0	0	0	0	0	0	0	0	0	0	0	0	0	0	0	0	0	0	0	0	0	0	0	0	0	0	0	0	0	0	0	0	0	0	0	0	0	0	0	0	0	0	0	0	0	0	0	0	0	0	0	0	0	0	0	0	0	0	0	0	0	0	0	1	0	0	0	0	0	0	0	0	0	0	0	0	0	0	0	0	0	0	0	0	0	0	0	0	0	0	0	0	0	0	0	0	0	0	0	0	0	0	0	0	0	0	0	1	0	0	0	0	0	0	0	0	0	0	0	0	0	0	0	1	0	0	0	0	0	0	0	0	0	0	0	0	0	0	0	0	0	0	0	0	0	0	0	0	0	0	0	0	0	0	0	0	0	0	0	0	0	0	0	0	0	0	0	0	0	0	0	0	0	0	0	0	0	0	0	0	0	0	0	0	0	1	0	0	0	0	0	0	0	0	0	0	0	0	0	0	0	0	0	0	0	0	0	0	0	0	0	0	0	0	0	0	0	0	0	0	0	0	0	0	0	0	0	0	0	0	0	0	0	0	0	0	0	0	0	0	0	0	0	0	0	0	0	0	0	0	0	0	0	0	0	0	0	0	0	0	0	0	0	0	0	0	0	0	0	0	0	0	0	0	0	0	0	0	0	0	0	0	0	0	0	0	0	0	0	0	0	1	0	0	0	0	0	0	0	0	0	0	0	0	0	0	0	0	0	0	0	0	0	0	0	0	0	0	0	0	0	0	0	0	0	0	0	0	0	0	0	0	0	1	0	0	0	0	0	0	0	0	0	0	0	0	0	0	0	0	0	0	0	0	0	0	0	0	0	0	0	0	0	0	0	0	0	0	0	0	0	0	0	0	0	0	0	0	0	0	0	0	0	0	0	0	0	0	0	0	0	0	0	0	0	0	0	0	0	0	0	0	0	0	0	0	0	0	0	0	0	0	0	0	0	0	0	0	0	0	0	0	0	0	0	0	0	0	0	0	0	0	0	0	0	0	0	0	0	0	0	0	0	1	0	0	0	0	0	0	0	0	0	0	0	0	0	0	0	0	0	0	0	0	0	0	0	0	0	0	0	0	0	0	0	0	0	0	1	0	0	0	0	0	0	0	0	0	0	0	0	0	0	0	0	0	0	0	0	0	0	0	0	0	0	0	0	0	0	0	0	0	0	0	0	0	0	0	0	0	0	0	0	0	0	0	0	0	0	0	0	0	0	0	0	0	0	0	0	0	0	0	0	0	0	0	0	0	0	0	0	0	0	0	0	0	0	0	0	0	0	0	0	0	0	0	0	0	0	0	0	0	0	0	0	0	0	0	1	0	0	0	0	0	0	0	0	0	0	0	0	0	0	0	0	0	0	0	0	0	0	0	0	0	0	0	0	0	0	0	0	0	0	0	0	0	0	0	0	0	0	0	0	0	0	0	0	0	0	0	0	0	0	0	0	0	0	0	0	0	0	0	0	0	0	0	0	0	0	0	0	0	0	0	0	0	0	0	0	0	0	0	0	0	0	0	0	0	0	0	0	0	0	0	0	0	0	0	0	0	0	0	0	0	0	0	0	0	0	0	0	0	0	0	0	0	0	0	0	0	0	0	0	0	0	0	0	0	0	0	0	0	0	0	0	0	0	0	0	0	0	0	0	0	0	0	0	0	0	1	0	0	0	0	0	0	0	0	0	0	0	0	0	0	0	0	0	0	0	0	0	0	0	0	0	0	0	0	0	0	0	0	0	0	0	0	0	0	0	0	0	0	0	0	0	0	0	0	0	0	0	0	0	0	0	0	0	0	0	0	0	0	0	0	0	0	1	0	0	0	0	0	0	0	0	0	0	0	0	0	0	0	0	0	0	0	0	0	0	0	0	0	0	0	0	0	0	0	0	0	0	0	0	0	0	0	0	0	0	0	0	0	0	0	0	0	0	0	0	0	0	0	0	0	0	0	0	0	0	0	0	0	0	0	0	0	0	0	0	0	0	0	0	0	0	0	0	0	0	0	0	0	0	0	0	0	0	0	0	0	0	0	0	0	0	0	0	0	0	0	0	0	0	0	0	0	0	0	0	0	0	0	0	0	0	0	0	0	0	0	0	0	0	0	0	0	0	0	0	0	0	0	0	0	0	0	0	0	0	0	0	1	0	0	0	1	0	0	0	0	0	0	0	0	0	0	0	0	0	0	0	0	0	0	0	0	0	0	0	0	0	0	0	1	0	0	0	0	0	0	0	0	0	0	0	0	0	0	0	0	0	0	0	0	0	0	0	0	0	0	0	0	0	0	0	0	0	0	0	0	0	0	0	0	0	0	0	0	0	0	1	0	0	0	0	0	0	0	0	0	0	0	0	0	0	0	0	0	0	0	0	0	0	0	0	0	0	0	0	0	0	0	0	0	0	0	0	0	0	0	0	0	0	0	0	0	0	0	0	0	0	0	0	0	0	0	0	0	0	0	0	0	0	0	0	0	0	0	0	0	0	0	0	0	0	0	0	0	0	0	0	0	0	0	0	0	0	0	0	0	0	0	0	0	0	0	0	0	0	0	0	0	0	0	0	0	0	0	0	0	0	0	0	0	0	0	0	0	0	0	0	0	0	0	0	0	0	0	0	0	0	0	0	0	0	0	0	0	0	0	0	0	0	0	0	0	0	0	0	0	0	0	0	0	0	0	0	0	0	0	0	0	0	0	0	0	0	0	0	0	2	0	0	0	0	0	0	0	0	0	0	0	0	0	0	0	0	1	0	0	0	0	0	0	0	0	0	0	0	0	0	0	0	0	0	0	0	0	0	0	0	0	0	0	0	0	0	0	0	0	0	0	0	0	0	0	0	0	0	0	0	0	0	0	0	1	0	0	0	0	0	0	0	0	0	0	0	0	0	0	0	0	0	0	0	0	0	0	0	0	0	0	0	0	0	0	0	0	0	0	0	0	0	0	0	0	0	0	0	0	0	0	0	0	0	0	0	0	0	0	0	0	0	0	0	0	0	0	0	0	0	0	0	0	0	0	0	0	0	0	0	0	0	0	0	0	0	0	0	0	0	0	0	0	0	0	0	0	0	0	0	1	0	0	0	0	0	0	0	0	0	0	0	0	0	0	0	0	0	0	0	0	0	0	0	0	0	0	0	0	0	0	0	0	0	0	0	0	0	0	0	0	0	0	0	0	0	0	0	0	0	0	0	0	0	0	0	0	0	0	0	0	0	0	0	0	0	0	0	0	0	0	0	0	0	0	0	0	0	0	0	0	0	0	0	0	0	0	0	0	0	0	0	0	0	0	0	0	0	0	0	0	0	0	0	0	0	0	0	0	0	0	0	0	0	0	0	0	0	0	0	0	0	0	0	0	0	0	0	0	0	0	0	0	0	0	0	0	0	0	0	0	0	0	0	0	0	0	0	0	0	0	0	0	0	0	0	0	0	0	0	0	1	0	0	0	0	0	0	0	0	0	0	0	0	0	0	0	0	0	0	0	0	0	0	0	0	0	0	0	0	0	0	0	0	0	0	0	0	0	0	0	0	0	0	0	0	0	0	0	0	0	0	0	0	0	0	0	0	0	0	0	0	0	0	0	1	0	0	0	0	0	0	0	0	0	0	0	0	0	0	0	0	0	0	0	0	0	0	0	0	0	0	0	0	0	0	0	0	0	0	0	0	0	0	0	0	0	0	0	0	0	0	0	0	0	0	0	0	0	0	0	0	0	0	0	0	0	0	0	0	0	0	0	0	0	0	0	0	0	0	0	0	0	0	0	0	0	0	0	0	0	0	0	0	0	0	0	0	0	0	0	0	0	0	0	0	0	0	0	0	0	0	0	0	0	0	0	0	0	0	0	0	0	0	0	0	0	0	0	0	0	0	0	0	0	0	0	0	0	0	0	0	0	0	0	0	0	0	0	0	0	0	0	0	0	0	0	0	0	0	0	0	0	0	0	0	0	0	0	0	0	0	1	0	0	0	0	1	0	1	0	0	0	0	0	0	0	0	0	0	0	0	0	0	0	0	0	0	0	0	0	0	0	0	0	0	0	0	0	0	0	0	0	0	0	0	0	0	0	0	0	0	0	0	0	0	0	0	0	0	1	0	0	0	0	0	0	1	0	0	0	0	0	0	0	0	0	0	1	0	0	0	0	0	0	0	0	0	0	0	0	0	0	0	0	0	0	0	0	0	0	0	0	0	0	0	0	0	0	0	0	0	0	0	0	0	0	0	0	0	0	0	0	0	0	0	0	0	0	0	0	0	0	0	0	0	0	0	0	0	0	0	0	0	1	0	0	0	0	0	0	0	0	0	0	0	0	0	0	0	0	0	0	0	0	0	0	0	0	0	0	0	0	0	0	0	0	0	0	0	0	0	0	0	0	0	1	0	0	0	1	0	0	0	0	0	0	0	0	0	0	0	0	0	0	0	0	0	0	0	0	0	0	0	0	0	0	0	0	0	0	0	0	0	0	0	0	0	0	0	0	0	0	0	0	0	0	0	0	0	0	0	0	0	0	0	0	0	0	0	0	0	0	0	0	0	0	0	0	0	0	0	0	0	0	0	0	0	0	0	0	0	0	0	0	0	0	0	0	0	0	0	0	0	0	1	0	0	0	0	0	0	0	0	0	0	0	0	0	0	0	0	0	0	0	0	0	0	0	0	0	0	0	0	0	0	0	0	0	0	0	0	0	0	0	0	0	0	0	0	0	0	0	0	0	0	0	0	0	0	0	0	0	0	0	0	0	0	0	0	0	0	0	0	0	0	0	0	1	0	0	1	0	0	0	0	0	0	0	0	0	0	0	0	0	0	0	0	0	0	0	0	0	0	0	0	0	0	0	0	0	0	0	0	0	0	0	0	0	0	0	0	0	0	0	0	0	0	0	0	0	0	0	0	0	0	0	0	0	0	0	0	0	0	0	0	0	0	0	0	0	0	0	0	0	0	0	0	0	0	0	0	0	0	0	0	0	0	0	0	0	0	0	0	0	0	0	0	0	0	0	0	0	0	0	0	0	0	0	0	0	0	0	0	0	0	0	0	0	2	0	0	0	0	0	0	0	0	0	0	0	1	1	0	0	0	0	0	0	0	0	0	0	0	0	0	0	0	0	0	0	0	0	0	0	0	0	0	0	0	0	0	0	0	0	0	0	0	0	0	0	0	0	0	0	0	0	0	0	0	0	0	0	0	0	0	0	0	0	0	0	0	0	0	0	0	0	0	0	0	0	0	0	0	0	0	0	0	0	0	0	0	0	0	0	0	0	0	0	0	0	0	0	0	0	0	0	0	0	0	0	0	0	0	0	0	0	0	0	0	0	0	0	1	0	0	0	0	0	0	0	0	0	0	0	0	0	0	0	0	0	0	0	0	0	0	0	0	0	0	0	0	0	0	0	0	0	0	0	0	0	0	0	0	0	0	0	0	0	0	0	0	0	0	0	0	0	0	0	0	0	0	0	0	0	0	0	0	0	0	0	0	0	0	0	0	0	0	0	0	0	0	0	0	0	0	0	0	0	0	0	0	0	0	0	0	0	0	0	0	0	0	0	0	0	0	1	0	0	0	0	0	1	0	0	0	0	0	0	0	0	0	0	0	0	0	0	0	0	0	0	0	0	0	0	0	0	0	0	0	0	0	0	0	0	0	0	0	0	0	0	0	0	0	0	0	0	0	0	0	0	0	0	0	0	0	0	0	0	0	0	0	0	0	0	0	0	0	0	0	0	0	0	0	0	0	0	0	0	0	0	0	0	0	0	0	0	0	0	0	0	0	0	0	0	0	0	0	0	0	0	0	0	0	0	0	0	0	0	0	0	0	0	0	0	0	0	0	0	0	0	0	0	0	0	0	0	0	0	0	0	0	0	0	0	0	0	0	0	0	0	0	0	0	0	0	0	0	0	0	0	0	0	0	0	0	0	0	0	0	0	0	0	0	1	0	0	0	0	0	0	0	0	0	0	0	0	0	0	0	0	0	0	0	0	0	0	0	0	0	0	0	0	0	0	0	0	0	0	0	0	0	0	0	1	0	0	0	0	0	0	0	0	0	0	0	0	0	0	0	0	0	0	0	0	0	0	0	0	0	0	0	0	0	0	0	0	0	0	0	0	0	0	0	0	0	0	0	0	0	0	0	0	0	0	0	0	0	0	1	0	0	0	0	0	0	0	0	0	0	0	0	0	0	0	0	0	0	0	0	0	1	0	0	0	0	0	0	0	0	0	0	0	0	0	0	0	0	0	0	0	0	0	0	0	0	0	0	0	0	0	0	0	0	0	0	0	0	0	0	0	0	0	0	0	0	0	0	0	0	0	0	0	0	0	0	0	0	0	0	0	0	0	0	0	0	0	0	0	0	0	0	0	0	0	0	0	0	0	0	0	0	0	0	0	0	0	0	0	0	0	0	0	0	0	0	0	0	0	0	0	0	1	0	0	0	0	0	0	0	0	0	0	0	0	0	0	0	0	0	0	0	0	0	0	0	0	0	0	0	0	0	0	0	0	0	0	0	0	0	0	0	0	0	0	0	0	0	0	0	1	0	0	0	0	0	0	0	0	0	0	0	0	0	0	0	0	0	0	0	0	0	0	0	0	0	0	0	0	0	0	0	0	0	0	0	0	0	0	0	1	0	0	0	0	0	0	0	0	0	0	0	0	0	0	0	0	0	0	0	0	0	0	0	0	0	0	0	0	0	0	0	0	0	0	0	0	0	0	0	0	0	0	0	0	0	0	0	0	0	0	0	0	0	0	0	0	0	0	0	0	0	0	0	0	0	2	0	0	0	0	0	0	0	0	0	0	0	0	0	0	0	0	0	0	0	0	0	0	0	0	0	0	0	0	0	0	0	0	0	0	0	0	0	0	0	0	0	0	0	0	0	0	0	0	0	0	0	0	0	0	0	0	0	0	0	0	0	0	0	0	0	0	0	0	0	0	0	0	0	0	0	0	0	0	0	0	0	0	0	0	0	0	0	0	0	0	0	0	0	0	0	0	0	0	0	0	0	0	0	0	0	0	0	0	0	0	0	0	0	0	0	0	0	0	0	0	0	0	0	0	0	0	0	0	0	0	0	0	0	0	0	0	0	0	0	0	0	0	0	0	0	0	0	0	0	0	0	0	0	0	1	0	0	1	0	0	0	0	0	0	0	0	0	0	0	0	0	0	0	0	0	0	0	0	0	0	0	0	0	0	0	0	0	0	0	0	0	0	0	0	0	0	0	0	1	0	0	0	0	0	0	0	0	0	0	0	0	0	0	0	0	0	0	0	0	0	0	0	0	0	0	0	0	0	0	0	0	0	0	0	0	0	0	0	0	0	0	0	0	0	0	0	0	0	0	0	0	0	0	0	0	0	0	0	0	0	0	0	0	0	0	0	0	0	0	0	0	0	0	0	0	0	0	0	0	0	0	0	0	0	0	0	0	0	0	0	0	0	0	0	0	0	0	0	0	0	0	0	0	0	0	0	0	0	0	0	0	0	0	0	0	0	0	0	0	0	0	0	0	0	0	0	0	0	0	0	0	0	1	0	0	0	0	0	0	0	0	0	0	0	0	0	0	0	0	0	0	0	0	0	0	0	0	0	0	0	0	0	0	0	0	0	0	0	0	0	0	0	0	0	0	0	0	0	0	0	0	0	0	0	0	0	0	1	0	0	0	0	0	0	0	0	0	0	0	0	0	0	0	0	0	0	0	0	0	0	0	0	0	0	0	0	0	0	0	0	0	0	0	0	0	0	0	0	0	0	0	0	0	0	0	0	0	0	0	0	0	0	0	0	0	0	0	0	0	0	0	0	0	0	0	0	0	0	0	0	0	0	0	0	0	0	0	0	0	0	0	0	1	0	0	0	0	0	0	0	0	0	0	0	0	0	0	0	0	0	0	0	0	0	0	0	1	1	0	0	0	0	0	0	0	0	0	0	0	0	0	0	0	0	0	0	0	0	0	0	0	0	0	0	0	0	2	0	0	0	0	0	0	0	0	0	0	0	0	0	0	0	0	0	0	0	0	0	0	0	0	0	0	0	0	0	0	0	0	0	0	0	0	0	0	0	0	0	0	0	0	0	0	0	0	0	0	0	0	0	0	0	0	0	0	0	0	0	0	0	0	0	0	0	0	0	0	0	0	0	0	0	0	0	0	0	0	0	0	0	0	0	0	0	0	0	0	0	0	0	0	0	0	0	0	0	0	0	0	0	0	0	0	0	0	0	0	0	0	0	0	0	0	0	0	0	0	0	0	0	0	0	0	0	0	0	0	0	0	0	0	0	0	0	0	0	0	0	0	0	0	0	0	0	0	0	0	0	0	0	0	0	0	0	0	0	0	0	0	0	0	0	0	0	0	0	0	0	0	0	0	0	1	0	0	0	0	0	0	0	0	0	0	0	0	0	0	0	0	0	0	0	0	0	0	0	0	0	0	0	0	0	0	0	1	0	0	0	0	0	0	0	0	0	0	0	0	0	0	0	0	0	0	0	0	0	0	0	0	0	0	0	0	0	0	0	0	0	0	0	0	0	0	0	0	0	0	0	0	0	0	0	0	0	0	0	0	0	0	0	0	0	0	0	1	0	0	0	0	0	0	0	0	0	0	0	0	0	0	0	0	0	0	0	0	0	0	0	0	0	0	0	0	0	0	0	0	0	0	0	0	0	0	0	0	0	0	0	0	0	0	0	0	0	0	0	0	0	0	0	0	0	0	0	0	0	1	0	0	0	0	0	0	0	0	0	0	0	0	0	0	0	0	0	1	0	0	0	0	0	0	0	0	0	0	0	0	0	0	0	0	0	0	0	0	0	0	0	0	0	0	0	0	0	0	0	0	0	0	0	0	0	0	0	0	0	0	0	0	0	0	0	0	0	0	0	0	0	0	0	0	0	0	0	0	0	0	0	0	0	0	0	0	0	0	0	0	0	0	0	0	0	0	0	0	0	0	0	0	0	0	0	0	0	0	0	0	0	0	0	0	0	0	0	0	0	0	0	0	0	0	0	0	1	0	0	0	0	0	0	0	0	0	0	0	0	0	0	0	0	0	0	0	0	0	0	0	0	0	0	0	0	0	0	0	0	0	0	0	0	0	0	0	0	0	0	0	0	0	0	0	0	0	0	0	0	0	0	0	0	0	0	0	0	0	0	0	0	0	0	0	0	0	0	0	0	0	0	0	0	0	0	0	0	0	0	0	0	0	0	0	0	0	0	0	0	0	0	0	0	0	0	0	0	0	0	0	0	0	0	0	0	0	0	0	0	0	0	0	0	0	0	0	0	0	0	0	0	0	0	0	0	0	0	0	0	0	0	0	0	0	0	0	0	0	0	0	0	0	0	0	0	0	0	0	0	0	0	0	0	0	0	0	0	0	0	0	0	0	0	0	0	0	0	0	0	0	0	0	0	0	0	0	0	0	0	0	0	0	0	0	0	0	0	0	0	0	0	0	0	0	0	0	0	0	0	0	0	0	0	0	0	0	0	0	0	0	0	1	0	1	0	0	0	0	0	0	0	0	0	0	0	0	0	0	0	0	0	0	0	0	0	0	0	0	0	0	0	0	0	0	0	0	0	0	0	0	0	0	0	0	0	0	0	0	0	0	0	0	0	0	0	0	0	0	0	0	0	0	0	0	0	0	0	0	0	0	0	0	0	0	0	0	0	0	0	0	0	0	0	0	0	0	0	0	0	0	0	0	0	0	0	0	0	0	0	0	0	0	0	0	0	0	0	0	0	0	0	0	0	0	0	0	0	0	0	0	0	0	0	0	0	0	0	0	0	0	0	0	0	0	0	0	0	0	0	0	0	0	0	0	0	0	0	0	0	0	0	0	0	0	0	0	0	0	0	0	1	0	0	0	0	0	0	0	0	0	0	0	0	0	0	0	0	0	0	0	0	0	0	0	0	0	0	0	0	0	0	0	0	0	0	0	0	0	0	0	0	0	1	0	0	0	0	1	0	0	0	0	0	0	0	0	0	0	0	0	0	0	0	0	0	0	0	0	0	0	0	0	0	0	0	0	0	0	0	0	0	0	0	0	0	0	0	0	0	0	0	0	0	0	0	0	0	0	0	0	0	0	0	0	0	0	0	0	0	0	0	0	0	0	0	0	0	0	0	0	0	0	0	0	0	0	0	0	0	0	0	0	0	0	0	0	0	0	0	0	0	0	0	0	0	0	0	0	0	0	0	0	0	0	0	0	0	0	0	0	0	0	0	0	0	0	0	0	0	0	0	0	0	0	0	0	0	0	0	0	0	0	0	0	0	0	0	0	0	0	0	0	0	0	0	0	0	0	0	0	0	0	0	0	0	0	0	0	0	0	0	0	0	0	0	0	0	0	0	0	0	0	0	0	0	0	0	0	0	0	0	0	0	0	0	0	0	0	0	0	0	0	0	0	0	0	0	0	0	0	0	0	0	0	0	0	0	0	0	0	0	0	0	0	0	0	0	0	0	0	0	0	0	0	0	0	0	0	0	0	0	0	0	0	0	0	0	0	0	0	0	0	0	0	0	0	0	0	0	0	0	0	0	0	0	0	0	0	0	0	1	0	0	0	0	0	0	0	0	0	0	0	0	0	0	0	0	0	0	1	0	0	0	0	0	0	0	0	0	0	0	0	0	0	0	0	0	0	0	0	0	0	0	0	0	0	0	0	1	0	0	0	0	0	0	0	0	0	0	0	0	0	0	0	0	0	0	0	0	0	0	0	0	0	0	0	0	0	0	0	0	0	0	0	0	0	0	0	0	0	0	0	0	0	0	0	0	0	0	0	0	0	0	0	0	0	0	0	0	0	0	0	0	0	0	0	0	0	0	0	0	0	0	0	0	0	0	0	0	0	0	0	0	0	0	0	0	0	0	0	0	0	0	0	0	0	0	0	0	0	0	0	0	0	0	0	0	0	0	0	0	0	0	0	0	0	0	0	0	0	0	0	0	0	0	0	0	0	0	0	0	0	0	0	0	0	0	0	0	0	0	0	0	1	0	0	0	0	0	0	1	0	0	0	0	0	0	0	0	0	0	0	0	0	0	0	0	0	0	0	0	0	0	0	0	0	0	0	0	0	0	0	0	0	0	0	0	1	0	0	0	0	0	0	0	0	0	0	0	0	0	0	0	0	0	0	0	0	0	0	0	0	0	0	0	0	0	0	0	0	0	0	0	0	0	0	0	0	0	0	0	0	0	0	0	0	0	0	0	0	0	0	0	0	0	0	0	0	0	0	0	0	0	0	0	0	0	0	0	0	0	0	0	0	0	0	0	0	0	0	0	0	0	0	0	0	0	0	0	0	0	0	0	0	0	0	0	0	0	0	0	0	0	0	0	0	0	0	0	0	0	0	0	0	0	0	0	0	0	0	0	0	0	0	0	0	0	0	0	0	0	0	0	0	0	0	0	0	0	0	0	0	0	0	0	0	0	0	0	0	0	0	0	0	0	0	0	0	1	0	0	0	0	0	0	0
N0.HOG0006961	0	0	0	0	0	1	0	0	0	0	0	0	0	1	0	0	0	0	0	0	0	0	0	0	0	0	0	0	0	0	0	0	0	0	0	0	1	0	0	0	0	0	0	0	0	0	1	0	0	0	0	0	0	0	0	0	1	0	0	0	0	0	1	0	0	0	1	0	0	0	0	0	0	0	0	0	1	0	0	0	0	0	1	0	0	0	0	0	0	0	0	0	0	0	0	0	0	0	0	0	0	0	0	0	0	0	0	0	0	0	0	0	0	0	0	0	0	0	0	0	0	0	0	0	1	0	0	0	0	0	0	0	0	0	0	0	0	0	0	0	0	0	0	0	0	0	0	0	0	0	0	0	0	0	0	0	0	0	0	0	0	0	0	0	0	0	0	0	0	0	0	0	0	0	0	0	0	0	0	0	0	0	0	0	0	0	1	0	0	1	0	0	0	0	1	0	0	0	0	0	0	1	0	0	0	0	0	0	0	0	0	0	0	0	0	0	0	0	0	1	0	0	0	0	0	0	0	0	0	0	0	1	0	0	0	0	0	0	0	0	0	0	1	0	0	0	0	0	0	0	0	0	0	0	0	1	0	1	0	0	1	0	0	0	0	0	0	0	0	0	1	0	0	0	0	0	0	0	0	0	0	0	1	0	0	0	0	0	0	0	0	0	0	0	0	0	0	0	0	0	0	0	0	1	0	0	0	0	0	0	0	0	0	0	0	0	0	0	1	0	0	0	0	1	0	0	0	0	0	0	0	0	0	0	0	0	0	0	0	0	0	1	0	0	0	0	0	0	0	0	0	0	0	0	0	0	0	0	0	0	0	0	0	0	0	0	0	0	0	0	0	0	0	0	0	0	0	0	0	0	0	0	0	0	0	0	0	1	0	0	0	0	0	0	0	0	0	0	0	0	0	0	0	0	0	0	0	0	0	0	0	0	0	0	0	0	0	0	1	0	0	0	0	0	0	0	0	0	0	0	0	0	0	0	0	0	0	0	0	0	0	0	1	0	0	0	0	0	1	0	0	0	0	0	0	0	0	0	0	0	0	0	0	0	0	0	0	0	0	0	0	0	0	0	0	0	0	0	0	1	1	0	0	0	0	0	0	0	1	0	0	0	0	0	0	0	0	0	0	1	0	0	1	0	0	0	1	0	0	0	0	0	0	1	0	1	0	0	0	0	0	0	0	0	0	0	0	0	0	1	0	0	0	0	0	0	0	1	0	0	1	1	0	0	0	0	0	0	0	1	0	0	0	1	0	0	0	0	0	0	0	0	0	0	0	0	0	0	0	0	0	0	0	0	0	0	1	0	0	1	1	0	1	0	0	0	1	0	0	0	0	0	0	0	0	0	0	0	1	0	0	0	0	0	0	0	0	0	0	0	0	0	0	0	0	0	0	0	0	0	0	0	0	0	0	0	0	0	0	0	0	0	0	0	0	1	0	0	0	0	0	0	0	0	0	0	0	0	0	0	0	1	0	0	0	0	1	0	0	0	0	0	0	0	0	0	0	0	0	0	0	0	0	0	0	0	0	0	0	0	0	0	1	0	0	0	0	0	1	0	0	0	0	0	0	0	0	0	0	0	0	0	0	0	0	1	0	0	0	0	0	0	0	0	0	0	0	0	0	0	0	0	0	0	0	0	0	0	0	0	0	0	0	0	0	0	0	0	0	0	0	0	0	0	0	0	0	0	0	0	0	0	0	0	1	0	0	0	0	0	0	0	0	0	0	0	0	0	0	0	0	0	0	0	1	0	1	0	0	0	0	0	0	0	0	0	0	0	0	1	0	0	0	0	0	0	0	0	0	0	0	0	0	0	0	2	1	0	0	0	0	0	0	0	0	0	0	0	0	0	0	1	0	0	0	1	0	0	0	0	0	0	0	0	0	0	0	0	0	1	0	0	0	1	0	0	0	0	0	0	0	1	0	0	0	0	0	0	0	0	0	0	0	0	0	0	0	0	0	0	0	0	1	0	1	0	0	0	0	0	0	0	0	0	0	0	0	0	0	0	0	0	0	0	0	0	0	0	0	0	0	0	0	0	0	0	0	0	0	0	0	0	0	0	0	0	0	0	0	0	0	1	0	0	0	0	0	0	0	0	0	0	0	0	0	0	0	0	0	0	0	0	1	0	0	0	0	0	0	0	1	0	0	0	0	0	0	0	0	0	0	0	0	0	0	0	0	0	0	0	0	0	0	0	0	0	0	0	0	0	0	1	0	0	0	0	0	0	0	0	0	0	1	0	0	0	0	0	0	0	0	0	0	0	0	1	0	0	0	0	0	0	0	0	0	0	0	0	0	0	0	0	0	0	0	0	0	0	0	0	0	0	0	0	0	0	1	0	0	0	0	0	0	0	0	0	0	0	0	0	0	1	0	1	0	0	0	0	0	0	0	0	0	0	0	0	0	0	0	0	0	0	0	0	0	0	0	0	0	0	0	0	0	0	0	0	0	0	0	0	0	0	0	0	0	0	0	0	0	0	0	0	0	0	0	0	0	0	0	0	0	0	0	0	0	0	0	0	0	0	0	0	0	0	0	0	0	0	0	0	0	0	0	0	0	0	0	0	0	0	0	0	0	0	0	0	1	0	0	0	0	0	1	0	0	0	0	0	0	0	0	1	0	0	0	0	0	0	0	0	0	0	0	0	0	0	0	0	0	0	0	0	0	0	0	0	0	0	0	0	0	0	0	0	0	0	0	0	0	0	0	0	0	0	0	0	0	0	0	0	0	0	0	0	0	0	0	0	0	0	0	0	0	0	0	0	0	0	0	0	0	0	0	0	0	0	0	0	0	0	0	0	0	0	0	0	0	0	0	0	0	0	0	0	0	0	0	0	0	0	0	0	0	0	0	1	0	0	0	0	0	0	0	0	0	0	0	0	0	0	0	0	0	0	0	0	0	0	0	0	0	0	0	0	0	0	0	0	0	0	0	0	0	0	0	0	0	0	0	0	0	0	0	0	0	0	0	0	1	0	0	0	0	0	0	0	0	0	0	0	0	0	0	0	1	0	0	0	0	0	0	0	1	0	0	0	0	0	0	0	0	0	1	0	0	0	0	0	0	0	0	0	0	1	0	0	0	0	0	0	0	0	0	0	0	0	0	0	0	0	0	0	0	0	0	0	0	0	0	0	0	0	0	0	0	0	0	0	0	0	0	0	0	0	0	0	0	0	0	0	1	0	0	0	0	0	0	0	0	0	0	0	0	0	0	0	0	0	0	0	0	1	1	0	0	0	0	0	0	1	0	0	1	0	0	0	0	0	0	0	0	0	0	0	0	0	0	0	0	0	0	0	0	0	0	0	0	0	0	0	0	0	0	0	0	0	0	0	0	0	0	0	0	0	0	0	0	0	0	0	0	0	0	0	0	1	0	0	0	0	0	0	0	0	0	0	0	0	0	0	0	0	0	0	0	0	0	0	0	0	0	0	0	0	0	0	0	0	1	0	0	0	0	0	0	0	0	0	0	0	0	0	0	0	0	0	0	0	0	0	0	0	0	0	0	0	0	0	0	0	0	0	0	0	0	0	0	0	0	0	0	0	0	0	0	0	0	0	0	0	0	0	0	0	0	0	0	0	0	0	0	0	0	0	0	0	0	0	0	0	0	0	0	0	1	0	0	0	0	1	0	0	0	0	0	0	0	0	0	0	0	0	0	0	0	0	1	0	0	0	0	0	0	0	0	0	0	0	0	1	0	0	0	0	0	0	1	0	0	0	0	0	0	0	0	0	0	0	0	0	0	0	0	0	0	0	0	0	0	0	0	1	0	0	0	0	0	0	0	0	0	0	0	0	0	0	0	0	0	0	0	0	0	0	0	0	0	0	0	0	0	0	0	0	0	0	1	0	0	0	0	0	0	0	1	0	0	0	0	0	0	0	0	0	0	0	0	0	0	0	0	0	1	0	0	1	0	0	0	0	0	0	0	0	1	0	0	0	0	0	0	0	0	1	0	0	0	0	0	0	0	0	0	0	0	0	0	0	0	0	0	0	0	0	0	0	0	0	0	0	0	0	0	0	0	0	0	0	0	0	0	0	0	0	0	0	0	0	0	0	0	0	0	1	0	0	0	0	0	0	0	0	2	0	0	0	0	0	0	1	0	0	0	0	0	0	0	0	0	0	0	0	0	1	1	0	0	0	0	0	0	0	0	0	0	0	0	0	1	0	0	0	0	0	0	0	0	0	0	0	0	0	0	0	0	0	0	0	0	1	0	0	0	0	0	0	0	0	0	0	0	0	0	0	0	0	0	0	0	0	0	0	0	0	0	0	0	0	0	0	0	0	0	0	0	0	0	0	0	0	0	0	0	0	0	0	0	0	0	0	0	0	0	0	0	0	0	0	0	0	0	0	0	0	0	0	0	0	0	0	0	0	0	0	0	0	0	0	0	0	0	0	0	0	0	0	0	1	0	0	0	0	0	0	0	1	0	0	1	0	0	0	0	0	0	0	0	0	0	1	0	0	0	0	0	0	0	0	0	0	0	0	0	0	0	0	0	1	0	0	0	0	0	0	0	0	0	0	0	0	0	0	0	0	0	1	0	0	0	1	0	1	0	0	0	0	0	0	0	0	0	0	0	0	0	0	0	0	0	1	0	0	0	0	0	0	0	0	0	0	0	0	0	0	0	0	0	0	1	0	0	0	0	0	0	0	0	0	0	0	0	0	0	1	0	0	0	0	0	0	0	0	0	0	0	0	0	0	0	0	1	0	0	0	0	0	0	0	0	1	0	0	0	0	0	0	0	0	0	0	1	0	0	0	0	0	0	0	0	0	0	0	1	0	0	0	0	0	0	0	0	0	0	0	0	0	0	0	0	0	0	0	0	0	0	0	0	0	0	0	0	0	0	0	0	0	0	0	0	0	0	0	0	0	1	0	0	0	0	0	0	0	0	0	0	0	0	0	0	0	0	0	0	0	0	0	0	0	0	0	1	0	0	0	0	0	0	0	0	0	0	0	0	0	0	0	0	0	0	2	0	0	0	0	0	0	1	0	0	0	0	0	0	0	0	0	0	0	0	0	0	0	0	0	0	0	0	0	0	0	1	0	0	0	0	0	0	0	1	0	0	0	0	0	0	0	1	0	0	0	0	0	0	0	0	0	0	0	0	0	0	0	0	0	0	0	1	0	0	1	0	0	0	0	0	0	0	0	0	0	0	0	0	0	0	0	0	0	0	0	0	0	0	1	0	1	0	0	0	0	0	0	1	0	0	0	0	0	0	0	0	0	0	0	0	0	0	0	0	0	0	0	0	1	0	0	0	0	0	0	0	0	0	0	0	0	1	0	0	0	0	0	0	0	0	0	0	0	0	0	0	0	0	0	0	0	1	0	0	0	0	0	0	0	0	0	0	0	0	0	0	0	0	0	0	1	0	0	0	0	0	1	0	1	0	0	0	0	0	0	0	0	0	0	1	0	1	0	0	0	1	1	0	0	0	0	0	0	0	0	0	0	0	0	0	0	0	0	0	0	0	0	0	0	0	1	0	0	1	0	0	0	0	0	1	0	0	1	0	0	0	0	0	0	0	0	0	0	0	0	0	0	0	0	0	1	0	0	0	0	0	0	0	0	0	0	0	0	0	0	0	0	0	0	0	0	0	0	0	0	0	0	0	0	0	0	0	0	0	1	0	0	1	0	0	0	0	0	0	0	0	0	0	0	0	0	0	0	0	0	0	0	0	0	0	1	0	0	0	0	0	0	0	0	0	0	0	0	0	0	0	0	0	0	0	1	1	0	0	0	0	0	0	0	0	0	0	0	0	0	0	0	0	0	0	0	0	0	0	0	0	0	0	1	0	0	0	0	0	0	0	0	0	1	0	0	0	0	0	0	1	0	0	0	0	0	0	0	0	0	0	0	1	0	0	0	0	1	0	0	0	0	0	0	0	0	0	0	0	0	0	0	0	0	0	0	0	0	0	1	0	0	0	1	0	0	0	0	0	0	0	0	0	0	0	0	0	0	0	1	0	0	0	0	0	0	1	0	0	0	0	0	0	0	0	0	0	0	0	0	0	0	0	0	0	0	0	0	0	1	1	0	0	0	0	0	0	0	0	0	0	0	0	0	0	1	0	0	0	0	0	0	1	0	0	0	1	0	0	1	0	0	0	0	0	0	0	0	0	0	0	1	0	0	0	0	0	0	0	0	0	0	0	0	0	0	0	0	0	1	0	0	0	0	0	0	0	0	0	0	0	0	0	0	0	0	0	0	0	0	0	0	0	0	0	0	0	0	0	0	0	0	0	0	0	0	1	0	0	0	0	0	0	0	0	0	0	0	0	0	0	0	0	0	0	0	0	1	0	0	0	0	0	0	0	0	0	0	0	0	0	0	0	0	0	0	1	0	0	0	0	0	0	0	0	0	0	0	0	0	0	0	0	0	0	0	0	0	0	0	0	0	0	0	0	0	0	0	0	0	0	0	0	0	0	0	0	0	0	0	0	0	0	1	0	0	0	0	0	0	0	0	0	0	0	0	0	0	0	0	0	0	0	0	0	0	0	0	0	0	0	0	0	0	0	0	0	0	0	0	0	0	0	0	0	0	0	0	0	0	0	0	0	0	0	0	0	0	0	0	0	0	0	0	0	0	0	0	0	0	0	0	0	0	0	0	0	0	0	0	0	0	0	0	0	0	0	0	0	0	2	1	0	0	0	0	0	0	0	0	0	0	0	0	0	0	0	0	0	0	0	0	0	0	0	0	0	0	0	0	0	0	0	0	0	0	0	0	0	0	0	0	0	1	0	0	0	0	0	0	0	0	0	0	0	1	1	0	0	0	0	0	1	0	0	0	0	0	0	0	0	0	0	0	0	0	0	0	0	0	0	0	0	1	1	0	0	0	0	0	0	0	1	0	0	0	0	0	0	0	0	0	0	0	0	0	0	0	0	0	0	0	0	0	0	0	0	0	0	0	0	0	0	0	0	0	0	0	0	0	0	0	0	0	0	0	0	0	0	0	0	0	1	0	0	0	0	0	0	0	0	0	0	0	0	0	1	0	0	0	0	0	0	0	0	0	0	0	0	0	0	0	0	0	0	0	0	0	0	0	0	0	0	0	0	0	0	0	0	0	0	0	0	0	0	0	0	0	0	0	0	0	0	0	1	0	0	0	0	1	0	0	0	0	0	0	1	0	0	0	0	0	0	0	0	0	0	0	0	1	0	0	0	0	1	0	0	0	0	0	1	0	0	0	0	0	0	0	0	1	0	0	0	0	0	0	0	0	0	0	0	0	0	0	0	0	0	0	0	0	0	0	0	0	0	0	0	0	0	1	0	0	0	0	0	0	0	0	0	0	1	0	0	1	0	0	0	0	0	0	0	0	0	0	1	0	0	0	0	1	0	0	0	0	0	1	0	0	0	0	0	0	0	0	0	0	0	0	0	0	0	0	0	0	0	0	0	0	0	0	0	0	0	0	1	0	0	0	0	0	1	0	0	0	0	0	0	0	0	0	0	0	0	0	0	0	0	0	0	0	0	0	0	0	0	0	0	1	1	0	0	0	0	0	0	1	0	0	0	0	0	0	0	0	0	0	0	0	0	1	0	0	0	0	0	0	0	0	0	0	1	0	0	0	0	0	0	1	0	0	0	0	0	0	0	0	0	0	0	1	0	0	1	0	0	0	0	0	0	0	0	0	0	1	2	0	0	0	0	0	0	0	0	0	0	0	0	0	0	0	0	0	0	0	0	0	0	0	0	0	0	0	0	0	0	0	0	0	0	0	0	0	0	0	0	1	0	0	0	0	0	0	0	0	0	0	0	0	0	0	0	0	0	0	0	0	0	0	0	0	0	0	2	0	0	0	0	0	0	0	0	1	0	0	0	0	0	0	0	0	1	0	0	0	0	0	0	0	0	0	0	0	0	0	0	0	0	0	0	0	0	0	0	0	0	0	0	0	0	0	0	0	1	0	0	0	1	0	0	0	0	0	0	0	0	0	0	0	0	0	0	0	0	0	0	0	0	0	0	0	0	0	0	0	0	0	0	0	0	0	2	0	0	0	0	0	0	0	0	0	0	0	1	0	0	0	0	0	0	1	0	0	0	1	1	0	0	0	1	0	0	0	0	0	0	0	0	0	0	0	0	0	0	0	0	0	0	0	0	0	0	0	0	0	0	0	0	0	0	0	0	0	1	0	0	0	0	0	0	0	0	0	0	1	0	0	0	0	0	0	0	0	0	0	0	0	0	0	0	0	0	0	0	0	0	0	0	0	0	1	0	0	0	0	0	0	0	0	0	1	0	0	0	2	0	0	0	0	0	0	0	0	0	0	0	0	0	0	0	0	0	0	0	0	0	0	0	0	0	0	0	0	0	0	0	0	0	0	1	0	0	0	0	0	0	0	0	0	0	0	1	1	0	0	0	0	0	0	0	0	0	1	0	0	1	0	0	0	0	0	0	0	0	0	0	0	0	0	0	0	0	0	0	0	0	0	0	0	0	0	0	0	0	0	0	0	0	0	0	0	0	0	1	1	0	0	0	0	0	0	1	0	0	0	1	0	0	0	0	1	0	0	0	0	0	1	0	0	0	0	0	1	0	0	0	0	0	0	0	0	0	0	0	0	0	0	0	0	0	0	0	0	0	0	0	0	0	0	0	0	0	0	0	0	0	0	0	0	0	0	0	0	0	0	0	0	0	0	0	0	0	0	0	0	0	0	0	0	1	0	0	0	0	1	0	0	0	0	0	0	0	0	0	0	0	0	0	0	0	0	0	0	0	0	1	0	0	0	0	0	0	0	1	0	0	0	0	0	0	0	0	2	0	0	0	0	1	0	0	0	0	0	0	0	0	0	0	0	0	0	0	0	0	0	0	0	0	0	0	0	0	0	0	0	1	0	0	0	0	0	0	0	0	0	0	0	1	0	0	0	0	0	0	0	0	0	0	0	0	0	0	0	0	0	0	0	0	0	0	0	0	0	0	0	0	0	0	0	0	0	0	0	0	0	0	0	0	1	1	0	0	0	0	0	0	0	0	0	0	0	0	0	0	0	0	0	0	0	0	1	0	0	0	0	0	0	0	1	0	1	0	0	0	0	0	0	0	0	0	0	0	0	0	0	0	1	0	0	0	0	0	0	0	0	0	1	0	1	0	0	0	0	0	0	0	0	0	0	0	0	0	0	0	0	0	0	0	0	0	0	0	1	0	0	0	0	0	0	0	0	1	0	0	1	0	0	0	0	0	0	1	0	0	0	0	0	0	0	0	0	0	0	1	0	0	0	0	0	0	0	0	0	0	0	0	0	0	0	0	0	0	0	0	0	0	0	0	0	0	0	0	1	0	0	0	0	0	0	0	0	0	0	1	0	0	0	0	0	0	0	0	0	0	0	0	0	0	0	0	0	0	0	0	0	0	0	0	1	0	0	0	1	0	0	0	0	0	0	0	1	0	0	0	0	0	0	0	0	0	0	0	0	0	0	0	0	0	0	0	0	0	0	0	0	0	0	0	0	0	0	0	0	0	0	0	0	0	0	0	0	0	0	0	0	0	0	0	0	0	0	0	0	0	0	0	0	0	0	0	0	0	0	0	0	0	0	0	0	0	0	0	0	0	0	0	0	0	1	0	0	0	0	0	0	0	0	0	1	0	0	0	0	0	0	0	0	0	0	0	0	0	0	0	0	0	0	0	1	0	0	0	0	0	0	1	0	0	0	0	0	0	1	0	0	0	2	0	0	0	0	0	0	0	0	0	0	0	0	0	0	0	0	0	0	0	0	0	0	0	0	0	0	1	0	0	0	0	0	0	0	0	0	0	0	0	1	0	0	0	0	0	0	0	0	0	0	0	0	0	1	0	0	0	0	0	0	0	0	0	0	0	0	0	0	1	1	0	0	0	0	0	0	0	0	0	0	0	0	0	0	0	0	0	0	0	0	0	0	0	0	0	0	0	0	0	0	0	1	0	0	0	1	0	0	0	0	0	0	0	0	0	0	0	0	0	0	1	0	0	0	0	0	0	0	0	0	0	0	0	0	0	0	0	0	0	0	0	0	0	0	0	0	1	1	0	0	0	0	0	0	0	0	0	0	0	0	0	0	0	0	0	0	0	0	0	0	0	0	0	0	0	0	0	0	0	0	0	0	0	0	1	0	0	0	0	0	0	0	0	0	0	0	0	0	0	1	0	0	0	0	0	0	0	0	0	0	0	0	0	0	0	0	0	0	0	0	0	0	0	0	0	0	0	0	0	0	1	0	0	0	0	0	0	0	0	0	1	0	0	0	0	0	0	0	1	0	0	0	0	0	0	0	0	0	0	0	0	0	0	0	0	0	0	0	0	0	0	0	0	0	0	0	0	0	0	0	0	0	0	0	0	0	0	0	0	0	0	0	0	0	0	0	0	0	0	0	0	0	0	0	0	0	0	0	0	0	0	0	0	0	0	0	0	0	0	0	0	0	0	0	0	0	0	0	0	0	0	0	0	0	0	0	0	0	0	0	0	0	0	0	0	0	0	0	0	0	0	0	0	0	0	0	0	0	0	0	0	0	0	0	0	0	0	0	0	0	0	0	0	0	0	0	0	0	0	0	0	0	0	0	0	0	0	0	2	0	0	0	0	1	0	0	0	0	0	0	0	0	0	0	0	0	0	0	0	0	0	0	0	0	0	0	0	1	0	0	0	0	0	0	0	0	0	0	0	0	0	0	0	0	0	0	0	0	0	0	0	0	0	0	0	0	0	0	0	0	0	0	0	1	0	0	0	0	0	0	0	0	0	0	0	0	1	0	0	0	0	0	0	0	0	0	0	0	0	0	0	0	0	0	0	2	0	0	0	0	0	0	0	0	0	0	0	0	0	0	0	0	0	0	0	0	0	0	0	0	0	0	1	0	0	0	0	0	0	0	0	0	0	0	1	0	0	0	0	0	0	0	0	0	0	0	0	0	0	0	0	0	0	0	0	0	0	0	0	0	0	0	0	0	0	0	0	0	0	0	0	0	0	0	0	0	0	0	0	0	0	0	0	0	0	0	0	0	0	0	0	0	0	0	0	0	0	0	0	0	0	0	0	0	0	0	0	0	0	0	0	0	0	0	0	0	0	0	0	0	0	0	0	0	0	0	0	0	0	0	0	0	0	0	0	0	0	0	0	0	0	0	0	0	0	0	0	0	0	0	0	0	0	0	0	0	0	0	0	0	0	0	0	0	0	0	0	0	0	0	0	0	0	0	0	0	0	0	0	0	0	0	0	0	0	1	0	0	0	0	0	0	0	0	0	0	1	0	0	0	0	0	0	0	0	0	0	0	0	0	0	0	0	0	0	0	0	0	0	0	0	0	0	0	0	0	0	0	0	1	0	0	0	0	0	0	0	0	0	0	0	0	0	0	0	0	0	0	0	0	0	0	0	0	0	0	0	0	0	0	0	0	0	0	0	0	1	0	0	0	0	0	0	0	0	0	0	0	0	0	0	0	0	0	0	0	0	0	0	0	0	0	0	0	0	0	0	0	0	0	0	0	0	0	0	0	0	0	0	0	0	0	1	0	2	0	0	0	0	0	0	0	0	0	0	0	0	0	0	0	0	0	0	0	1	0	0	0	0	1	0	0	0	0	0	0	0	0	0	0	0	0	0	0	0	1	0	0	0	0	0	0	0	0	0	0	0	0	0	0	1	0	0	0	0	0	0	1	0	0	0	0	0	0	0	0	0	0	0	0	1	0	0	0	0	0	0	0	0	0	0	0	0	0	0	0	0	0	0	1	0	0	0	0	0	0	0	0	0	0	0	0	0	0	0	0	0	1	0	0	0	0	0	0	0	0	0	0	0	0	0	0	0	0	0	0	1	0	0	0	0	0	0	0	0	0	0	0	0	0	0	0	0	0	0	0	0	0	0	0	0	0	0	0	0	0	0	0	0	0	0	0	0	0	0	0	0	0	0	0	0	0	0	0	1	0	0	1	0	0	0	0	0	0	0	0	0	0	0	0	0	0	0	0	0	0	0	0	0	1	0	0	0	0	0	0	1	0	0	0	0	0	0	0	0	0	0	0	0	0	0	0	1	0	0	0	0	0	0	0	0	0	0	0	0	0	0	0	0	1	0	0	0	0	0	0	0	0	0	0	0	0	0	0	0	0	0	0	0	0	0	0	0	0	0	0	0	0	1	0	0	0	0	0	0	0	0	0	0	0	0	0	0	0	0	1	0	0	0	0	0	0	0	0	0	0	0	0	0	0	1	0	0	0	0	0	0	0	0	0	0	0	0	0	0	0	0	0	0	0	0	0	0	0	0	1	0	0	0	1	0	0	0	0	0	0	0	0	0	0	0	1	0	0	0	0	0	0	0	0	0	0	0	0	0	0	0	0	0	0	0	0	0	0	0	0	0	1	0	0	0	0	0	0	1	0	0	0	0	0	0	0	0	0	0	0	0	0	0	0	0	0	0	0	0	0	0	0	0	0	0	0	0	0	0	0	0	0	0	0	0	0	0	0	0	1	0	0	0	0	0	0	0	0	0	1	0	0	0	0	0	1	0	0	0	0	0	0	1	0	1	0	0	1	0	0	0	0	0	0	0	0	0	0	0	1	0	0	0	0	0	0	0	0	0	0	0	0	0	0	0	0	0	0	0	0	0	0	0	0	0	0	0	0	0	0	0	0	1	0	0	0	0	0	0	0	1	1	0	0	0	0	0	0	0	0	0	0	1	0	0	0	0	0	0	0	0	0	0	1	0	0	0	0	0	0	0	1	0	0	0	0	0	0	0	0	0	0	0	0	0	0	0	0	0	0	0	0	0	0	0	0	0	0	0	0	0	0	0	0	0	0	0	0	0	0	0	0	0	0	0	0	0	0	0	0	0	0	0	0	0	0	0	0	0	0	0	0	0	0	0	0	0	0	0	0	0	0	0	0	0	0	0	0	0	0	0	0	0	0	0	0	0	0	0	0	0	0	0	0	0	0	0	0	0	0	1	0	1	0	0	0	0	1	0	0	0	0	0	0	0	0	0	0	0	0	0	0	0	0	0	0	0	0	0	0	0	0	0	0	0	0	0	0	0	0	0	0	0	0	0	0	0	0	0	1	0	0	0	0	0	0	0	0	0	0	0	0	0	0	0	0	0	0	0	0	0	0	0	0	0	0	0	1	0	0	0	0	0	0	0	0	0	0	0	0	0	0	0	0	0	1	0	0	0	0	0	0	0	0	0	1	0	0	0	0	0	0	0	0	0	1	0	0	0	0	0	1	0	0	0	0	0	0	0	0	0	0	0	0	0	0	0	0	0	0	0	0	0	0	0	0	0	0	1	0	0	0	0	0	0	0	0	0	0	0	0	0	0	0	1	0	0	0	0	0	0	0	0	0	0	0	1	0	0	0	1	0	0	0	0	0	0	0	0	0	0	0	0	0	0	0	0	0	0	0	0	0	0	0	0	0	0	0	0	0	0	0	0	0	0	0	0	0	0	0	0	0	0	0	0	0	0	0	0	0	0	0	0	0	0	2	0	0	0	0	0	0	0	0	0	0	0	0	0	0	0	0	0	0	0	1	0	0	0	0	0	0	0	0	0	1	0	0	0	0	0	0	0	0	0	0	0	0	0	0	0	0	0	0	0	0	0	0	0	0	0	0	0	0	0	0	0	0	0	0	0	0	0	0	0	0	0	0	1	0	0	0	0	0	0	0	0	0	0	0	0	0	0	0	0	0	0	1	0	0	0	0	0	1	0	1	0	0	0	0	0	0	0	0	0	0	0	1	0	0	0	0	0	0	0	0	0	0	0	0	0	1	0	0	2	0	0	0	0	0	0	0	0	0	0	0	0	0	0	0	0	1	0	0	0	0	0	0	0	0	0	0	0	0	0	0	0	1	0	0	0	0	0	0	1	0	0	0	0	0	0	0	0	0	1	0	0	0	0	0	0	0	0	0	0	0	0	0	0	0	0	0	0	0	0	0	0	0	0	0	0	0	0	0	0
N0.HOG0010884	1	2	0	4	2	2	2	1	0	0	0	1	0	1	1	1	2	0	4	0	0	0	1	0	1	0	0	0	2	3	1	2	0	0	0	0	5	2	2	0	1	1	0	1	1	0	1	1	1	0	0	0	3	0	0	1	2	0	0	0	0	1	2	2	0	0	3	0	1	1	3	2	5	0	1	1	1	1	1	0	1	1	5	3	0	1	0	0	0	2	0	1	1	1	1	2	1	0	2	1	0	0	0	2	0	3	1	2	0	2	3	2	0	1	2	0	1	2	1	0	0	1	3	1	1	5	0	2	0	3	0	1	0	0	0	0	3	0	2	0	2	1	1	1	0	0	0	2	1	2	0	0	0	0	0	0	0	0	0	2	0	2	4	2	2	2	1	2	1	2	0	0	1	0	2	2	1	1	1	1	1	0	1	0	0	4	0	1	2	3	1	1	2	3	1	1	0	0	0	0	3	1	0	3	0	0	0	1	0	0	0	0	4	0	3	2	2	2	1	0	2	1	0	0	2	2	0	0	2	0	2	2	1	0	0	6	0	2	3	0	2	1	1	0	1	1	2	2	1	2	0	3	0	5	1	2	0	1	0	2	3	3	0	3	0	0	3	0	0	0	1	2	1	0	1	0	1	2	1	0	0	1	0	2	1	2	1	0	1	1	0	2	0	0	0	0	0	0	0	2	0	0	0	2	1	2	0	0	3	0	2	0	0	1	0	0	0	0	2	0	3	2	3	2	4	2	0	0	2	1	8	0	0	0	1	0	3	0	2	5	0	1	0	0	0	1	3	0	2	0	0	2	2	2	0	3	1	1	1	0	1	0	1	0	3	1	6	0	0	0	4	2	0	1	0	2	2	1	0	1	0	3	0	1	1	0	3	0	0	0	0	3	0	3	2	1	0	0	0	1	1	0	0	0	3	1	1	1	0	0	1	2	0	3	0	2	0	1	0	1	2	0	3	2	1	0	4	1	1	0	1	0	1	0	2	2	1	0	2	0	0	4	3	2	0	0	2	2	0	1	2	0	2	2	0	1	3	4	0	2	0	1	1	0	1	2	1	0	0	2	3	1	1	3	0	0	2	0	3	0	1	0	0	2	2	3	0	2	5	0	2	0	3	1	1	0	0	0	4	0	0	0	0	0	1	1	1	0	3	4	0	1	3	0	1	1	0	1	0	0	0	3	2	3	0	0	1	2	2	2	0	0	2	2	1	0	1	0	1	2	0	1	0	0	2	0	0	1	1	0	0	1	1	1	1	0	2	0	0	0	4	1	0	0	3	2	1	2	3	0	1	0	0	0	0	2	0	0	0	6	1	1	3	1	1	3	2	0	0	0	0	0	1	1	0	3	0	0	1	2	1	2	1	2	2	4	0	1	0	0	0	2	1	3	0	1	0	0	0	4	0	0	3	0	2	1	1	1	1	2	0	1	1	0	0	7	0	1	0	0	0	0	1	0	0	0	1	1	1	0	1	2	1	0	0	1	1	1	0	0	3	0	1	1	0	0	2	2	3	1	0	1	0	1	1	3	0	0	0	2	0	0	0	1	3	2	0	1	1	1	1	0	2	1	0	0	1	1	1	0	0	0	5	1	2	0	0	1	0	0	0	2	3	0	1	0	0	3	1	0	1	0	0	1	0	0	0	0	1	1	2	1	1	0	1	0	0	0	0	1	2	1	1	3	1	0	4	1	2	0	1	0	3	1	1	1	0	2	0	0	1	0	3	0	1	1	2	1	0	0	0	0	1	1	2	0	1	0	0	3	1	1	5	1	0	1	0	4	2	2	0	2	2	4	3	2	0	0	3	0	0	2	0	2	4	0	0	2	0	0	1	0	0	0	1	3	0	0	1	1	1	0	0	0	2	0	1	0	4	2	1	1	0	0	2	2	0	0	0	3	2	0	0	1	0	0	4	3	1	0	3	0	0	0	1	0	0	2	0	2	0	3	4	3	1	3	0	0	0	1	2	0	2	1	3	1	0	1	1	1	2	1	1	2	1	0	1	3	2	2	0	0	0	1	4	1	4	0	0	2	0	0	1	3	1	1	3	0	2	0	1	2	1	4	0	2	0	0	0	2	0	0	0	1	0	0	3	3	2	3	2	0	0	0	2	0	0	0	1	0	1	2	3	1	3	2	0	1	0	0	0	2	5	0	0	1	1	0	2	0	0	0	0	0	0	0	3	0	2	0	1	3	1	5	1	0	4	3	0	1	1	0	1	0	0	1	0	2	0	1	0	0	0	1	0	0	1	0	2	1	3	1	1	0	0	4	0	0	0	3	1	0	4	3	2	0	3	0	0	2	3	1	1	1	1	0	0	0	0	0	6	0	0	0	2	0	2	3	0	0	0	1	3	1	0	0	1	0	0	2	1	2	0	0	1	5	2	0	0	3	0	0	4	0	1	0	0	2	0	0	2	1	0	1	1	0	0	1	1	2	2	1	2	0	2	4	3	2	0	0	0	0	1	0	2	0	0	2	3	1	1	0	0	0	0	1	1	0	1	1	0	1	3	1	1	2	1	0	3	0	1	0	0	1	0	0	0	0	1	0	2	1	1	2	1	0	0	0	1	2	0	0	2	1	0	0	1	0	2	1	0	0	2	2	0	2	1	3	1	2	1	0	0	0	1	0	2	1	0	2	0	1	1	3	0	1	1	0	0	0	0	0	0	1	1	0	1	0	2	0	0	0	0	0	0	2	0	2	0	1	0	1	0	1	0	0	1	4	0	0	3	2	0	0	2	0	0	1	1	0	1	1	0	0	0	1	0	0	0	0	1	1	1	0	0	5	0	1	0	3	0	0	1	0	0	0	0	0	0	0	1	2	2	2	0	0	1	0	0	1	0	0	0	0	0	2	1	2	1	0	3	2	0	2	2	2	0	2	1	1	0	1	0	1	1	0	0	0	3	1	0	0	4	1	2	0	0	1	0	2	3	0	0	0	0	1	0	1	1	3	2	3	0	0	0	0	3	0	1	2	0	0	0	1	3	1	2	0	1	4	1	0	1	3	0	0	0	0	2	0	1	2	4	2	0	0	0	1	0	0	1	1	4	0	1	1	4	2	1	1	0	4	3	1	0	1	1	2	1	2	0	0	0	2	3	0	0	1	3	1	2	0	1	2	1	1	0	0	0	0	0	0	0	0	1	0	1	3	0	0	3	3	0	0	0	0	1	0	0	1	1	1	0	0	1	0	2	4	0	0	0	1	3	0	1	0	0	1	0	0	1	3	1	0	1	0	1	3	0	5	2	1	0	0	1	2	0	0	6	1	0	1	0	0	0	1	1	0	0	1	0	2	3	0	1	2	2	1	1	0	0	1	0	0	0	0	1	0	1	0	1	1	2	1	0	0	2	0	1	0	0	2	0	0	2	1	0	1	0	0	3	0	0	4	0	0	1	1	2	1	3	2	3	2	3	1	0	1	1	6	0	0	1	1	1	1	0	1	1	0	0	0	1	1	1	1	1	1	0	0	1	1	3	0	3	1	0	3	0	1	1	0	0	0	1	1	0	2	0	2	2	1	0	1	1	0	0	0	0	1	0	1	0	4	0	2	0	0	0	1	0	1	1	1	1	0	0	0	0	1	0	0	0	1	2	0	2	0	2	0	0	0	2	1	0	2	0	0	0	5	1	5	1	1	0	0	0	1	2	2	0	0	1	0	3	1	3	1	3	2	0	0	0	1	0	0	0	1	1	5	1	0	0	0	0	0	0	0	0	1	0	3	0	0	1	0	5	1	0	0	0	1	4	0	0	1	2	0	0	0	1	2	0	1	0	0	4	0	1	1	2	2	4	1	0	0	1	0	1	2	1	0	0	2	1	0	1	0	0	0	0	4	1	1	1	2	0	0	3	2	1	0	0	0	0	4	0	4	3	0	1	1	1	1	0	0	0	0	4	1	0	3	1	1	1	2	2	1	1	6	1	0	0	1	2	1	0	0	1	0	1	0	1	3	0	2	0	0	1	2	5	0	0	0	1	1	0	2	0	0	1	2	3	1	0	0	0	1	1	0	2	0	1	0	0	1	3	0	3	0	0	0	2	0	0	0	0	2	1	0	2	1	0	2	0	0	1	1	3	0	2	2	1	1	2	0	0	3	0	0	0	2	0	4	1	1	1	1	3	1	1	1	2	4	0	0	0	0	2	1	0	1	2	0	2	2	0	1	1	1	0	5	0	2	0	0	0	3	1	4	0	1	4	1	0	1	0	0	2	3	0	0	1	0	2	1	2	0	1	2	1	1	0	1	0	0	0	0	1	2	0	1	0	0	1	2	0	1	0	3	0	1	1	1	1	1	0	2	4	1	1	1	0	0	1	1	0	0	1	1	0	1	0	1	0	0	2	0	1	2	0	2	2	1	0	0	1	1	3	0	2	2	0	2	2	0	2	1	0	1	0	2	0	0	1	0	3	2	0	1	0	0	0	0	0	1	1	0	3	0	0	1	3	0	2	4	1	0	0	0	1	0	1	1	0	2	1	0	0	1	0	0	0	0	0	0	0	0	0	1	0	0	1	2	0	2	1	0	1	2	0	1	1	0	0	1	0	1	3	3	1	1	1	0	3	0	1	0	0	0	1	2	1	0	6	3	0	0	0	0	1	0	0	4	0	0	0	0	3	0	0	2	1	0	2	1	2	0	0	1	2	1	2	0	0	2	1	0	0	1	1	1	1	3	0	2	1	2	1	0	0	0	2	0	0	1	1	0	1	3	0	1	0	2	1	0	0	1	1	0	0	1	0	0	1	1	1	0	0	0	1	0	1	0	0	0	0	3	1	0	0	1	0	0	1	0	0	5	2	0	1	1	2	0	0	2	2	0	0	5	1	3	2	1	1	1	1	0	1	0	1	0	0	0	0	0	1	1	0	0	0	2	0	0	1	1	0	2	1	3	0	1	2	0	1	1	0	2	1	1	0	2	2	0	1	0	2	1	2	1	1	1	1	0	1	0	0	0	2	0	1	0	1	1	1	1	1	0	0	1	0	2	2	0	1	1	2	3	0	4	2	0	0	0	3	0	2	0	0	1	0	2	2	3	0	0	0	0	0	0	1	0	2	0	1	2	0	1	4	1	0	0	0	1	3	0	1	1	0	1	3	0	1	0	0	1	1	0	3	2	3	0	2	0	0	1	1	0	0	1	0	1	1	0	0	1	2	0	0	0	2	1	0	0	2	1	4	0	1	0	1	0	1	2	2	0	0	0	1	0	1	1	3	0	1	0	4	0	1	0	2	0	0	5	0	1	0	4	0	0	7	0	5	2	0	4	0	0	0	4	3	1	0	2	1	3	2	2	1	1	0	0	1	0	1	2	3	1	0	1	3	0	0	0	1	0	1	1	0	2	0	0	0	0	0	0	1	0	0	0	0	1	0	0	0	1	1	1	0	0	1	1	0	2	2	1	0	0	1	1	1	0	5	1	1	3	1	2	0	1	5	1	3	0	1	0	0	0	1	0	0	0	2	2	0	2	0	0	1	0	1	1	2	1	1	1	0	1	0	1	1	1	1	1	0	3	2	3	0	2	0	4	0	0	1	2	2	0	0	1	0	3	3	1	0	1	1	1	2	1	0	0	0	3	0	1	2	1	2	3	1	0	2	0	2	0	0	2	3	0	0	1	0	0	5	3	3	0	0	0	0	4	2	0	1	1	0	0	0	3	0	0	1	0	0	3	2	0	0	0	0	0	2	3	1	2	2	1	0	1	0	0	0	2	0	0	0	1	2	2	0	0	1	3	0	3	0	1	0	3	1	2	0	1	0	0	2	0	2	2	0	1	0	0	0	1	4	0	3	0	0	2	2	1	1	0	1	0	1	0	0	0	1	1	0	1	0	3	2	0	1	0	0	0	1	3	3	0	0	4	0	0	1	2	1	0	0	2	4	0	1	0	0	0	3	0	2	0	1	0	1	3	0	1	2	1	2	0	6	0	0	1	0	1	0	2	3	1	0	0	1	0	1	0	2	0	0	6	1	2	0	0	1	2	2	2	7	0	0	1	3	1	2	0	0	0	0	0	0	0	0	0	1	1	3	1	2	1	1	3	2	0	0	4	0	1	3	0	3	0	1	0	5	7	0	2	0	1	0	0	3	2	3	0	1	1	1	3	0	2	0	2	0	2	4	3	1	0	2	0	0	0	0	1	0	0	1	1	0	2	0	0	2	0	1	1	0	0	0	0	2	0	2	1	0	0	1	2	2	0	1	0	1	0	0	0	0	0	1	0	0	0	1	1	0	0	0	0	0	0	1	0	0	0	0	3	1	0	2	0	1	0	0	2	0	0	0	5	0	3	1	1	0	2	0	1	0	2	2	1	3	1	1	2	7	0	0	0	0	0	2	2	3	0	5	1	2	1	2	1	0	2	1	1	0	0	0	2	1	0	3	1	0	1	0	0	0	0	1	2	0	1	4	0	0	1	1	4	0	0	2	0	1	3	2	1	0	2	0	0	0	1	1	0	4	0	0	0	2	0	0	0	0	0	1	3	2	0	2	1	0	1	0	0	2	0	1	3	3	4	0	0	0	0	1	1	1	2	0	0	0	1	2	2	0	1	0	1	0	1	0	0	0	0	1	0	2	1	1	0	0	1	2	1	2	5	1	0	2	0	2	1	0	0	0	0	4	1	1	3	4	0	7	3	1	3	0	0	1	2	1	2	0	0	0	2	2	0	1	0	0	2	2	2	2	0	1	0	1	3	0	3	0	0	1	0	2	0	3	0	1	0	0	4	0	0	0	0	0	1	0	2	0	2	1	2	0	2	2	1	0	0	1	0	0	5	2	0	5	0	0	0	0	3	1	0	0	1	0	1	5	1	1	0	1	1	2	0	3	6	2	0	2	1	0	1	2	3	1	3	0	1	2	4	0	0	1	1	0	0	1	0	3	1	0	0	3	0	1	1	1	1	1	0	0	0	1	3	2	0	2	0	0	0	0	0	1	0	0	0	0	0	1	1	1	0	0	0	0	0	3	4	3	0	3	0	0	1	2	0	1	0	1	0	2	5	3	0	0	0	0	0	0	1	1	0	0	0	1	1	0	2	1	0	2	2	1	2	2	3	0	0	0	0	1	2	3	2	0	0	0	2	1	0	2	0	1	2	1	0	0	0	0	1	0	0	0	5	2	0	2	0	1	3	0	0	0	4	1	0	1	1	3	1	0	1	1	0	1	2	0	0	0	2	2	0	5	1	1	2	0	1	0	1	2	2	0	3	0	0	0	0	3	0	1	3	3	2	0	0	0	4	0	2	0	0	0	1	4	2	0	6	0	2	2	5	2	0	1	1	0	1	1	0	0	0	5	0	0	1	3	0	0	3	0	0	1	1	2	3	2	1	1	0	2	1	0	2	0	1	0	0	0	0	0	1	4	0	1	1	1	1	3	1	1	0	0	0	2	2	1	0	1	1	0	3	0	2	0	0	0	3	3	0	1	2	1	1	0	1	1	3	1	2	0	1	0	3	2	0	0	0	1	1	0	1	2	0	5	1	2	2	0	1	3	4	5	3	1	0	1	2	2	0	0	0	1	2	3	0	1	0	0	0	2	0	1	1	0	2	0	1	2	1	0	1	0	3	0	3	1	1	0	0	1	1	3	3	0	0	0	1	2	0	3	2	1	2	0	0	2	0	2	1	1	1	1	0	0	1	6	0	0	0	2	0	0	3	0	1	0	1	0	2	0	0	0	0	2	3	2	0	1	1	0	0	2	1	0	2	1	7	3	2	2	0	2	0	1	2	0	2	1	0	1	0	2	1	1	0	2	1	1	0	4	0	2	0	0	1	1	0	2	0	1	1	1	0	0	0	3	0	2	1	1	0	0	0	0	2	2	0	0	3	1	5	2	0	1	0	1	0	0	1	1	2	0	0	1	0	0	0	0	0	1	1	1	0	0	0	2	1	3	0	1	0	0	1	0	0	0	0	0	0	2	2	3	0	0	2	0	0	0	0	0	2	0	0	0	1	1	1	3	2	1	1	0	2	0	1	1	2	2	1	2	0	4	0	0	0	0	2	2	2	0	0	1	0	4	2	2	3	0	1	0	1	2	1	0	1	1	0	0	2	3	0	0	0	0	2	1	0	2	1	1	0	3	1	0	0	2	0	2	1	2	1	4	1	1	1	4	0	4	1	0	2	1	0	0	3	1	3	4	0	0	3	0	2	2	2	0	0	1	1	1	0	1	2	1	0	0	3	2	0	1	0	1	2	3	1	1	0	1	1	2	1	0	1	3	1	2	2	1	0	1	1	0	2	3	0	0	1	2	1	2	2	0	2	0	0	2	2	0	0	2	1	0	1	1	1	1	0	1	1	2	0	1	0	2	2	0	0	0	4	2	0	1	1	1	0	2	0	3	1	0	0	0	0	1	4	0	0	0	0	0	3	1	0	0	1	0	3	0	0	5	0	0	2	2	1	0	0	0	0	4	3	0	0	0	3	0	0	2	1	1	3	1	0	0	3	0	1	0	4	2	0	1	0	1	0	0	3	3	1	0	0	0	0	0	2	3	7	2	0	3	0	3	0	1	0	1	0	4	4	0	2	1	0	0	1	1	1	2	1	1	1	0	1	1	1	2	4	5	3	0	0	0	1	0	0	1	0	2	1	4	2	0	0	1	0	0	0	1	0	0	0	1	1	0	2	2	4	0	2	0	0	1	0	1	1	0	1	5	1	0	3	1	3	2	1	1	0	0	1	0	0	2	1	0	1	0	1	1	1	0	0	1	2	1	0	0	1	0	0	0	0	0	0	0	1	0	0	0	1	3	4	1	0	0	2	0	2	1	0	1	0	0	2	0	0	1	0	2	2	4	0	1	1	1	0	0	0	0	0	2	4	1	2	0	0	1	0	0	0	1	4	2	0	2	1	0	1	0	1	0	2	1	0	1	1	0	0	0	0	0	1	2	0	5	0	0	2	3	0	3	1	0	0	0	1	2	0	3	0	1	1	0	0	2	2	2	0	0	1	2	1	0	3	0	2	0	1	0	0	1	0	0	4	1	1	2	2	0	0	0	0	1	1	3	0	1	0	0	0	2	1	7	1	2	0	0	2	0	0	0	1	0	0	2	1	1	6	1	1	0	1	0	2	0	0	1	1	0	0	0	4	0	0	1	1	0	0	3	0	0	0	0	1	0	4	0	0	1	0	1	2	2	0	0	0	0	2	0	2	1	0	3	1	0	1	1	4	0	5	2	2	0	1	3	0	2	0	3	0	1	2	1	1	1	0	1	1	2	2	0	1	0	1	2	4	6	0	1	1	0	0	1	1	2	0	0	0	0	0	1	1	0	3	1	2	0	1	0	3	0	0	2	1	0	0	1	2	3	1	2	3	0	0	1	1	0	0	3	2	0	3	0	0	0	0	2	0	2	1	0	0	2	0	4	1	1	1	0	2	0	3	3	0	0	0	1	1	0	0	1	0	0	2	1	1	1	3	1	2	2	0	1	3	0	0	2	0	1	2	1	0	3	1	1	1	2	1	0	0	1	2	2	0	0	1	0	0	1	2	0	0	3	1	1	3	0	2	1	0	4	4	0	1	1	0	0	1	1	0	1	0	3	0	3	0	0	0	2	1	0	0	0	2	0	1	0	0	1	0	1	0	1	4	0	1	0	2	0	0	1	1	1	0	6	1	0	2	2	0	0	0	3	0	1	2	0	1	0	1	0	1	2	0	0	1	0	1	2	0	1	0	3	1	0	2	0	2	0	1	2	3	2	1	2	3	0	2	5	2	0	2	2	0	1	0	1	0	1	2	1	1	0	1	1	1	0	1	0	0	0	1	1	0	0	1	1	0	0	0	0	0	0	3	1	1	0	0	0	0	2	0	0	1	1	4	0	0	0	1	1	0	3	0	0	3	0	2	0	5	1	3	1	3	0	1	0	0	0	0	4	2	1	0	2	1	0	0	2	0	1	0	1	1	0	6	3	2	1	2	3	0	1	1	2	2	2	1	3	1	2	1	1	0	0	1	2	0	0	1	1	3	1	3	0	0	2	0	2	0	0	1	0	0	0	1	0	0	0	0	2	1	3	4	0	3	0	0	0	1	0	0	1	1	0	0	2	1	0	0	0	0	1	0	0	2	1	1	0	0	4	0	0	0	1	1	0	0	0	2	2	2	1	0	2	0	0	3	2	2	1	0	1	1	1	1	0	3	1	0	0	1	0	2	3	2	0	3	0	0	0	3	0	2	0	2	0	0	1	0	1	1	2	2	1	0	0	1	0	0	3	1	4	0	2	3	2	1	0	0	2	1	5	2	1	2	1	1	2	1	1	1	1	5	1	0	1	3	0	1	1	1	0	0	0	0	0	4	2	0	0	0	1	0	0	0	1	1	0	0	1	0	0	0	1	0	0	0	0	0	0	0	0	1	0	2	0	3	1	0	4	2	0	0	1	0	0	0	0	0	2	0	0	0	0	5	3	0	1	3	2	1	0	2	0	0	1	0	0	1	0	0	0	1	0	0	0	0	0	0	6	1	0	0	0	3	1	0	0	1	7	2	0	0	0	1	0	0	1	0	1	0	1	0	1	0	0	0	1	2	2	0	0	3	1	1	1	0	0	1	1	1	0	0	2	1	2	0	0	0	3	0	1	0	2	1	0	1	3	0	0	0	2	1	0	0	2	0	0	1	2	1	2	2	0	0	1	3	3	3	4	2	1	0	2	3	0	3	1	1	0	2	2	0	1	1	0	0	2	2	1	0	1	0	1	1	1	0	1	2	0	0	1	2	1	0	3	0	0	0	1	0	1	1	1	2	5	0	2	1	6	0	3	0	2	1	2	3	1	0	0	1	0	2	0	0	0	0	1	2	2	1	0	1	0	4	1	0	1	0	1	1	1	0	2	0	0	1	1	0	3	2	2	0	0	5	0	0	3	0	2	0	1	0	0	1	0	1	1	2	0	0	0	2	0	1	0	0	5	2	3	1	1	0	0	0	0	2	4	1	0	0	0	0	3	0	0	2	1	0	1	0	0	4	1	2	1	0	0	1	1	1	2	2	2	1	2	4	0	0	0	2	3	1	0	3	0	0	1	1	1	0	0	1	1	0	0	0	3	1	7	0	0	0	5	1	2	2	0	0	4	0	2	0	1	0	2	0	3	0	0	1	2	1	1	4	1	1	0	0	0	0	0	0	3	1	0	0	0	0	0	0	0	1	0	2	1	2	2	0	0	0	1	1	2	0	0	2	4	1	0	1	1	3	0	0	0	1	0	0	0	4	5	0	0	0	1	0	0	0	2	1	2	0	0	0	1	0	0	0	0	1	0	1	1	1	1	0	1	0	2	3	3	1	2	1	0	0	0	2	2	0	1	2	0	0	3	2	1	0	0	1	0	0	0	1	0	0	4	1	4	1	3	0	1	2	0	2	0	0	0	0	0	1	0	1	0	1	1	0	2	1	0	0	1	0	1	1	0	0	0	0	2	0	1	3	2	0	2	1	0	0	0	3	1	0	2	1	2	1	0	2	0	3	0	2	0	1	2	1	0	2	1	1	3	0	3	0	2	1	2	3	1	0	1	2	1	0	2	1	1	0	0	2	2	2	0	1	0	1	1	1	2	0	3	0	0	0	0	1	0	4	1	0	3	1	1	1	1	0	2	2	1	0	1	0	1	0	1	1	1	0	1	1	0	0	0	3	1	1	1	2	0	0	0	1	1	1	4	1	0	3	0	0	1	2	1	0	3	1	0	1	1	4	0	0	1	0	0	0	0	3	1	0	1	0	0	0	0	1	0	1	0	1	2	0	0	2	0	3	1	1	0	2	1	0	0	2	3	1	1	0	2	0	0	0	1	0	0	0	1	1	1	0	3	0	2	1	0	0	0	4	0	0	2	2	0	0	0	0	0	0	1	0	1	4	3	3	4	0	2	0	0	0	1	0	5	0	2	0	0	4	0	0	0	0	0	4	0	1	1	1	0	2	0	0	0	0	1	1	0	0	2	0	0	1	1	1	2	2	0	0	0	1	1	1	1	1	1	0	0	0	2	3	1	0	0	1	0	1	0	0	2	1	1	0	0	1	0	0	0	0	1	1	1	2	0	0	0	1	0	2	0	0	2	0	1	3	4	0	1	0	3	1	0	1	0	0	2	0	0	0	1	0	0	0	2	2	2	2	2	2	2	0	0	1	2	0	0	0	1	0	1	2	0	3	0	0	1	1	0	0	0	0	4	1	0	0	2	0	0	1	1	1	0	2	3	3	0	2	0	0	4	0	1	0	2	0	1	4	0	1	0	1	1	0	0	1	4	1	3	2	0	1	0	0	6	0	0	1	3	0	0	2	1	0	2	0	2	0	1	0	0	4	1	2	1	1	1	0	0	3	0	0	1	2	0	1	0	1	0	0	1	0	1	0	1	2	0	1	1	1	4	4	0	0	0	1	1	0	0	1	0	2	1	0	0	0	0	2	0	0	1	0	0	1	1	1	2	0	0	0	0	0	1	0	2	4	2	3	0	4	0	3	3	0	0	0	0	1	2	0	1	0	0	0	1	1	0	0	0	2	4	0	0	1	2	2	0	4	3	0	0	0	1	1	2	3	0	0	1	0	1	4	2	1	0	2	0	2	0	4	9	1	3	0	0	1	0	0	0	1	1	0	0	2	2	0	1	2	0	1	2	1	1	2	2	0	1	3	1	0	1	0	0	1	2	0	3	1	0	1	0	0	1	0	6	0	0	0	5	2	1	3	1	0	1	1	0	1	0	2	2	0	1	0	1	0	0	0	3	1	0	0	1	0	0	1	2	3	2	4	0	0	0	1	0	3	0	2	1	0	0	2	0	3	4	0	1	0	0	0	1	5	0	5	0	1	0	0	1	0	2	0	0	1	2	0	0	4	2	2	1	1	2	1	1	3	0	6	1	1	0	1	1	0	0	1	2	0	1	1	1	0	2	2	2	0	2	1	1	2	0	3	0	0	0	2	1	2	0	0	0	1	1	1	0	0	1	2	0	3	4	1	1	1	2	0	3	0	0	0	3	3	0	0	0	2	1	1	0	1	0	0	0	0	0	0	4	2	2	1	0	0	1	1	0	0	1	0	2	2	0	0	1	1	0	0	2	1	0	2	5	0	0	0	0	3	1	0	1	1	0	3	0	0	0	0	1	2	1	0	1	1	1	3	1	0	1	0	0	1	2	1	1	0	1	1	0	0	2	0	0	4	0	2	1	1	0	0	0	0	0	0	0	0	1	0	5	2	2	1	0	0	1	1	1	1	1	5	3	2	3	1	0	3	0	4	2	1	0	1	1	0	0	0	0	0	2	0	0	0	0	1	1	0	0	0	0	1	1	0	1	0	0	3	3	2	3	0	3	2	4	0	0	3	4	3	1	0	0	1	0	0	1	0	0	3	1	1	0	0	2	1	1	1	0	0	1	0	7	3	1	1	0	2	1	1	0	0	0	1	1	1	4	2	2	0	4	0	1	0	1	0	0	0	0	1	0	0	0	0	1	1	0	0	1	0	1	0	2	2	0	1	0	3	1	1	0	0	1	1	2	2	2	1	3	1	2	4	2	0	1	1	3	1	0	1	1	1	0	1	1	2	7	0	1	4	0	0	0	2	0	0	1	0	3	1	1	0	0	4	0	0	1	0	1	0	0	0	3	0	0	1	5	0	1	3	1	0	0	1	2	3	0	2	1	1	1	3	0	0	0	2	0	1	0	0	0	0	0	1	1	0	1	4	0	1	0	2	1	1	1	0	0	2	1	2	0	0	0	0	3	0	2	3	1	0	0	2	1	5	2	0	2	2	0	0	1	1	1	1	0	0	2	0	0	1	0	1	0	0	1	0	2	3	0	2	0	3	0	2	0	0	1	0	0	0	0	1	1	0	1	2	0	1	0	0	1	2	0	3	1	2	2	4	0	0	2	1	0	0	1	4	2	0	3	0	1	1	1	0	1	0	1	0	1	0	1	1	4	0	0
N0.HOG0002480	1	0	0	1	1	1	3	0	1	1	2	0	0	0	3	1	0	0	1	0	0	0	0	2	0	0	1	0	1	0	2	0	0	1	0	0	3	2	1	0	0	0	0	0	0	0	0	0	2	0	1	0	2	1	0	0	0	0	0	1	2	0	1	0	0	0	0	0	0	1	0	1	0	0	0	1	0	2	1	0	0	0	1	0	0	0	2	0	0	2	0	1	0	0	1	0	0	1	0	0	0	0	1	0	0	0	0	0	0	1	0	0	0	0	0	0	0	0	1	0	2	0	1	0	1	0	1	0	1	0	0	1	0	0	0	0	0	1	0	0	1	0	2	1	0	0	1	2	0	1	0	0	0	0	0	0	0	1	0	2	0	0	0	1	1	2	1	1	0	0	0	0	0	0	2	0	0	0	1	0	1	1	0	3	1	1	0	0	1	1	0	0	0	0	0	1	1	0	0	0	3	0	0	1	0	0	0	0	1	0	1	0	0	0	2	0	1	0	2	1	0	0	0	0	0	0	0	1	0	0	1	1	0	1	0	2	0	0	0	0	1	1	1	1	0	0	1	0	0	0	0	0	0	0	0	0	1	1	0	1	0	1	1	0	0	0	0	0	0	0	2	2	0	3	0	0	0	0	0	0	0	0	0	0	0	0	0	1	0	0	0	0	1	2	0	0	0	0	0	1	0	0	0	0	1	0	0	0	0	0	0	0	0	0	0	0	1	0	0	0	0	0	1	1	0	1	0	1	2	0	1	0	0	0	3	0	0	0	3	0	0	1	1	0	0	0	0	0	1	0	0	0	0	0	0	0	0	0	0	0	0	1	1	0	1	1	0	1	1	0	0	0	0	0	0	1	0	0	0	0	0	0	0	2	1	0	0	0	2	1	0	0	0	1	1	0	0	0	0	0	0	0	0	0	0	0	0	0	0	0	0	0	0	3	1	0	0	1	2	2	0	2	1	1	0	0	0	0	0	0	0	0	0	0	0	0	0	0	0	0	0	2	0	2	0	0	1	0	0	1	0	0	0	0	0	0	0	0	0	0	0	1	1	0	0	0	0	0	1	0	0	0	0	0	0	0	1	0	0	0	1	0	0	0	0	2	0	0	1	1	0	0	0	1	0	0	0	1	2	0	0	0	0	0	0	1	0	1	0	1	2	0	3	1	0	0	0	0	0	0	0	1	0	0	1	0	0	0	1	1	2	0	1	1	0	2	0	1	1	0	0	1	0	0	0	1	0	0	0	0	0	0	0	0	0	0	1	1	0	0	0	0	0	0	1	0	0	0	1	0	2	0	0	0	0	0	2	0	0	1	0	2	1	0	0	1	2	0	1	0	0	0	0	0	0	2	1	0	1	1	0	0	0	0	2	1	0	1	0	1	0	0	0	1	0	0	1	0	0	0	0	0	0	0	0	2	1	1	0	0	1	0	0	0	0	0	0	0	0	0	0	0	0	0	3	3	0	1	0	0	0	1	0	0	0	0	3	0	0	1	1	0	0	1	0	0	1	2	2	0	1	3	0	0	1	0	0	0	0	0	1	3	0	2	2	0	0	0	3	0	0	0	2	0	0	1	0	0	0	1	0	1	0	0	0	0	1	0	0	0	0	2	0	0	0	0	1	0	0	2	1	0	0	0	1	2	0	0	0	0	0	1	0	1	1	0	0	1	0	1	1	0	0	0	0	0	0	0	0	1	3	0	0	0	1	0	0	1	0	2	0	2	0	0	0	0	0	1	1	0	1	2	0	0	2	0	1	0	0	0	0	0	0	0	0	0	0	2	1	0	1	0	1	0	1	0	0	0	0	0	0	1	0	0	0	2	0	1	0	0	1	0	0	0	0	0	0	0	0	0	0	0	0	3	1	0	0	0	0	1	0	0	1	0	0	2	0	1	0	1	1	0	0	0	1	0	1	0	1	1	0	0	0	0	0	0	0	0	2	0	0	1	2	1	0	0	1	0	2	1	1	0	1	0	0	3	2	0	0	0	0	0	0	0	0	1	0	0	0	1	0	0	1	1	1	0	0	0	1	1	0	0	0	0	2	2	1	0	0	0	0	0	0	0	0	0	1	0	0	1	0	0	0	0	0	0	0	3	0	0	0	0	0	0	0	0	0	1	1	0	0	1	0	0	0	0	0	0	0	0	1	1	0	0	0	0	0	1	0	0	0	0	0	0	0	0	0	0	2	0	0	0	0	0	0	0	1	0	0	1	0	0	0	0	0	0	0	0	0	1	0	0	0	1	0	0	0	1	0	0	1	1	0	0	1	0	0	0	1	0	2	0	2	1	1	0	0	0	0	0	0	1	0	0	0	1	0	0	1	1	0	1	0	1	0	0	0	1	0	0	0	1	0	0	0	0	1	0	0	0	0	0	0	0	0	0	0	3	0	0	0	0	2	0	1	0	0	1	0	0	2	1	0	0	1	0	0	1	0	0	0	0	0	0	0	2	0	2	0	1	0	0	0	0	4	0	0	0	0	0	1	0	1	0	1	0	0	1	0	0	0	2	2	0	0	2	1	0	1	0	0	0	0	0	0	0	0	1	1	0	0	0	0	0	0	0	0	0	0	2	0	0	0	1	0	0	0	0	0	1	2	0	0	2	1	1	0	1	1	3	0	0	0	0	1	0	0	1	0	0	0	0	0	0	1	0	1	1	0	0	0	0	0	0	0	0	0	0	1	1	0	0	0	0	0	0	0	0	0	0	0	0	0	0	0	2	1	1	0	0	1	1	0	0	1	0	0	0	0	0	0	1	2	0	0	2	0	0	0	0	0	0	0	2	1	0	1	0	2	0	0	0	1	1	0	0	1	0	0	1	0	0	0	1	0	0	0	0	0	1	0	0	0	1	0	1	0	0	1	0	0	0	0	0	0	1	0	0	0	0	0	0	0	0	0	0	0	1	0	1	0	0	0	2	0	0	0	0	1	1	0	2	1	0	2	0	0	2	0	2	0	1	0	0	0	0	0	0	0	1	1	0	0	0	0	1	1	1	2	3	0	0	0	1	1	0	0	1	0	0	2	0	2	0	0	1	0	0	0	0	0	2	0	0	0	0	0	0	1	4	0	1	0	0	0	0	0	2	0	0	2	0	1	0	2	0	0	0	0	1	1	1	0	0	0	1	0	0	1	1	0	0	0	0	1	0	1	0	0	0	3	0	1	0	0	0	0	1	0	1	1	0	0	0	0	1	0	1	0	0	1	0	1	0	0	0	1	0	0	0	1	1	1	0	0	1	0	0	0	1	0	0	0	0	0	0	0	0	0	2	2	0	0	0	0	1	1	0	1	0	0	1	1	0	0	0	0	1	1	0	1	2	1	0	0	0	0	2	0	0	0	1	1	1	0	1	0	0	1	0	1	0	0	1	0	1	0	1	0	2	0	0	0	1	0	1	0	0	1	1	1	0	0	0	0	0	0	0	1	1	0	0	1	1	0	2	0	0	0	1	0	0	0	1	1	1	1	2	0	2	0	0	0	0	1	0	0	0	0	0	1	0	0	0	0	0	0	1	0	0	0	0	0	1	0	0	0	0	0	1	0	0	0	0	0	1	1	1	0	1	0	1	0	2	0	0	0	0	0	1	1	1	0	0	0	0	0	0	0	0	0	0	0	0	0	0	1	1	1	1	0	0	0	1	1	0	1	0	0	1	1	1	0	0	0	0	0	1	0	1	0	0	0	0	0	0	0	0	0	0	0	0	0	1	0	0	6	0	0	0	1	0	0	0	0	0	1	0	0	0	1	0	1	0	0	0	1	0	0	0	0	1	0	3	0	0	0	1	0	0	0	0	0	1	0	0	1	0	1	0	0	0	0	0	2	0	0	1	3	1	0	0	1	0	1	0	0	0	0	0	1	0	0	0	0	1	0	2	1	1	0	1	2	0	0	0	0	1	0	2	0	0	1	0	4	1	1	0	1	2	0	0	1	0	1	3	0	0	2	0	0	1	1	0	1	1	0	0	1	1	0	0	0	0	0	0	1	1	0	0	0	1	1	0	0	0	1	1	0	0	0	0	0	0	0	1	0	0	1	0	0	3	0	0	0	0	0	3	2	0	0	3	0	0	1	0	0	0	4	0	0	2	2	0	2	0	0	0	1	0	0	0	2	0	0	2	0	0	1	0	2	0	1	0	1	0	1	0	0	0	0	3	1	1	1	1	0	0	0	0	1	2	0	0	1	1	0	1	1	1	0	2	1	0	0	0	0	1	0	0	0	0	1	0	0	0	0	0	0	0	1	0	0	0	0	0	0	0	0	0	0	0	0	0	0	0	0	1	0	0	1	0	1	0	0	1	0	2	1	0	1	0	1	0	1	0	0	0	0	1	0	0	0	2	0	0	0	0	1	0	1	0	0	1	1	0	1	0	1	0	1	0	0	0	0	1	0	0	0	0	0	0	0	0	0	0	2	0	0	1	0	0	0	0	1	1	0	0	0	0	0	0	0	0	1	0	0	0	2	0	0	0	0	0	1	0	0	1	0	0	1	1	0	2	0	1	0	0	1	0	0	0	0	0	0	1	0	0	1	0	0	2	0	1	0	0	0	1	0	0	0	1	1	0	0	0	0	0	2	0	0	0	1	0	2	0	0	0	0	0	3	0	0	2	0	0	0	1	1	0	0	0	0	0	1	0	0	0	0	0	0	0	0	0	0	1	0	0	0	0	0	0	2	2	0	1	0	1	0	0	1	0	0	0	0	0	1	0	0	0	1	0	0	1	0	1	0	3	0	2	0	0	2	0	0	0	0	0	0	0	0	1	1	0	0	0	2	3	1	0	0	2	0	0	2	0	0	0	0	0	1	0	1	0	0	1	1	0	0	0	0	1	1	1	1	2	2	1	0	1	0	0	0	0	0	0	0	0	0	0	0	1	0	0	0	0	2	0	0	0	0	0	0	1	0	0	0	0	0	0	0	0	0	0	0	0	1	1	1	0	0	1	0	0	1	0	0	0	0	0	0	0	0	0	0	0	0	2	0	0	0	0	0	0	0	0	1	0	0	0	2	0	0	0	0	0	0	0	0	0	0	0	0	1	1	0	0	0	0	0	0	0	0	0	0	0	0	2	0	1	1	0	0	1	2	0	1	2	1	1	1	1	0	0	0	0	2	0	2	0	0	0	2	0	1	0	0	1	1	0	0	0	1	1	1	0	0	1	2	0	0	0	1	0	1	1	1	0	1	1	2	0	3	1	0	1	0	0	0	1	0	0	0	1	1	0	1	0	0	0	1	0	0	0	1	2	0	0	0	1	0	0	0	1	1	0	0	5	0	0	0	0	0	0	0	1	0	0	0	0	0	0	0	0	1	0	0	1	0	0	0	0	1	2	0	0	0	0	0	0	0	0	0	0	0	1	0	0	2	0	0	0	0	0	0	0	0	1	0	0	0	1	0	0	0	1	0	1	1	0	0	0	0	0	0	0	1	1	0	0	0	1	1	0	0	0	0	0	0	0	0	0	0	0	0	0	0	0	0	1	0	1	1	1	1	0	1	4	0	1	0	0	2	0	1	1	1	0	1	0	0	0	0	0	0	0	0	1	0	0	0	0	1	1	0	0	0	1	3	1	0	1	1	0	0	0	0	0	1	2	0	0	0	0	0	0	0	0	2	0	0	0	0	0	1	0	1	0	1	0	0	1	0	0	0	1	0	0	0	0	0	0	0	2	2	1	0	0	0	0	3	1	0	0	0	0	1	0	1	0	0	0	1	0	2	1	0	1	2	0	0	0	2	1	0	0	0	2	0	0	0	0	1	0	1	1	0	1	0	0	1	0	0	0	0	1	0	0	0	0	0	0	0	1	1	0	0	1	0	0	0	0	2	0	0	0	0	0	0	0	0	0	0	0	0	2	0	0	0	0	0	0	0	0	0	0	0	1	0	0	0	0	0	0	0	0	1	0	1	0	1	0	2	1	0	0	0	1	1	0	1	0	0	0	0	1	1	0	0	0	0	0	0	0	0	0	0	1	0	2	0	0	0	0	0	0	3	0	0	2	0	0	0	0	0	0	0	0	0	0	0	0	0	0	0	0	0	0	1	0	0	1	0	0	0	0	0	0	0	0	0	2	0	0	1	1	0	0	1	0	1	0	1	0	1	0	1	0	1	0	2	0	1	1	0	1	2	0	2	0	2	1	1	0	0	0	0	0	0	2	0	0	2	0	0	0	0	0	0	0	0	0	1	1	1	0	0	0	0	0	0	1	0	0	1	0	0	0	0	0	0	0	1	0	1	1	0	0	0	0	0	0	0	0	0	0	0	0	0	0	0	0	1	1	0	0	1	3	0	0	0	2	1	1	1	0	0	3	0	1	0	0	0	0	0	1	1	0	0	0	2	0	0	0	0	1	1	0	0	0	0	2	0	0	0	1	1	0	0	0	0	0	0	0	0	1	0	0	0	1	3	0	1	1	0	0	2	0	1	0	0	0	1	1	0	0	0	3	0	0	0	0	0	0	0	0	0	1	0	0	0	0	1	0	0	0	0	0	0	1	0	1	0	0	0	0	0	0	0	0	1	0	0	0	1	0	0	1	0	0	0	2	1	1	4	0	0	1	0	1	0	0	0	0	0	0	0	1	0	0	0	0	0	0	1	0	1	0	0	1	1	1	0	0	0	0	0	0	0	1	0	1	0	0	1	0	0	1	1	1	1	2	1	0	0	1	0	0	1	0	0	0	1	0	0	1	1	1	0	0	1	0	0	0	0	0	0	0	1	0	0	0	0	1	0	0	0	0	0	0	0	0	0	0	0	2	0	0	0	1	1	0	0	0	0	0	0	0	0	1	1	0	1	4	1	0	0	2	0	0	0	0	0	0	0	0	0	0	1	0	0	1	1	0	0	0	1	3	2	1	0	0	1	0	1	0	1	3	0	1	0	0	2	0	0	0	0	0	0	0	4	0	0	0	0	0	2	0	0	0	2	0	0	0	0	0	0	0	0	1	0	0	0	1	1	1	1	0	1	0	1	1	2	0	1	1	1	1	0	0	1	0	0	0	0	3	2	0	0	0	0	0	0	0	0	0	0	0	0	0	0	0	0	1	1	0	0	0	0	0	0	2	0	0	1	2	1	0	0	0	0	0	2	1	0	0	1	1	0	0	1	0	0	0	0	0	0	0	0	1	0	1	0	0	0	0	2	3	0	0	0	0	2	2	0	2	0	0	0	2	1	0	0	0	1	0	0	0	0	1	2	2	0	0	0	0	0	0	1	0	0	0	0	1	0	0	0	1	0	0	0	1	0	0	0	0	0	0	1	0	0	0	0	0	0	0	0	0	1	1	0	1	0	0	1	0	0	1	0	0	0	0	0	0	0	0	0	0	0	0	3	1	0	0	2	0	0	0	0	1	0	0	1	0	0	1	1	0	0	0	0	0	0	0	0	1	0	0	1	0	1	0	0	2	1	1	1	0	1	0	1	1	1	1	0	1	2	0	0	0	0	1	0	0	0	0	0	2	0	0	0	2	0	0	0	0	0	0	1	0	0	1	0	0	1	1	2	0	1	0	1	0	2	1	1	0	0	0	1	0	1	0	0	0	0	1	0	0	1	1	0	2	0	0	0	0	1	1	0	2	2	0	0	0	0	1	1	0	0	1	0	1	1	0	0	0	1	1	0	1	0	0	0	0	0	0	0	1	0	1	1	0	1	0	0	1	1	0	1	0	0	1	0	0	0	0	0	0	0	0	0	0	0	0	0	0	0	0	0	0	0	1	0	0	1	0	0	0	1	1	1	1	0	0	0	0	0	1	0	2	1	0	0	1	1	1	0	0	0	1	0	2	2	0	0	0	1	0	0	1	2	0	0	0	2	1	0	0	0	0	2	1	0	2	1	2	0	0	0	0	1	0	0	0	0	0	1	0	1	1	1	0	0	0	0	0	1	0	1	1	3	0	2	1	0	0	0	2	0	0	0	0	2	0	0	0	0	0	0	0	0	0	1	0	0	0	0	0	2	1	0	1	0	0	1	0	1	0	0	0	0	1	0	0	0	2	1	0	0	0	0	0	2	1	1	1	0	0	0	0	0	0	1	0	0	1	0	0	0	0	3	0	0	1	0	0	0	2	0	0	0	0	2	0	1	0	1	0	0	0	1	1	0	0	1	0	0	0	0	2	2	0	1	1	0	1	0	0	0	2	0	0	0	1	0	1	0	0	2	0	0	0	1	0	1	2	1	1	1	0	0	0	1	0	0	0	1	0	1	2	0	0	1	2	1	0	0	1	1	4	0	3	0	0	0	0	0	1	0	0	0	0	0	1	1	1	1	0	0	0	0	1	0	0	0	1	0	0	0	0	0	0	0	2	0	0	0	0	0	3	0	0	1	1	0	0	0	2	1	2	0	0	1	0	0	0	0	0	1	1	0	1	0	0	0	0	0	0	0	1	0	0	0	0	1	0	0	0	0	1	0	0	1	0	0	2	0	0	0	1	0	0	0	0	1	0	0	0	0	1	1	0	1	2	1	0	1	0	0	0	1	0	0	0	1	0	0	0	1	0	1	1	0	0	1	0	0	0	0	1	1	2	1	0	0	0	1	0	0	3	0	0	1	2	0	0	1	0	0	0	0	0	2	0	2	1	0	2	0	0	0	0	1	0	0	0	0	1	1	1	0	0	1	0	0	1	2	0	0	1	0	0	0	1	1	0	1	1	0	0	0	0	1	1	0	0	0	0	0	0	0	0	0	0	0	0	0	0	0	1	0	0	0	2	1	1	2	0	0	0	0	0	1	0	0	0	0	1	0	0	0	0	0	0	1	1	2	0	0	1	0	0	0	1	0	0	0	0	0	0	0	0	0	0	2	0	0	0	1	0	0	0	1	1	1	1	0	0	0	0	1	0	0	1	0	1	0	0	0	0	0	0	0	1	0	0	0	0	0	1	0	0	0	0	0	0	0	0	1	0	1	1	0	0	2	0	0	0	0	0	0	0	0	0	0	1	0	2	0	1	1	0	1	0	1	0	0	1	0	0	0	0	0	0	1	0	1	0	2	0	0	0	1	0	0	0	0	0	2	1	1	0	0	0	1	0	0	0	1	0	0	0	0	0	0	0	0	1	0	0	2	1	1	0	0	1	0	0	1	0	2	0	0	1	0	2	0	0	0	2	0	0	1	0	0	0	0	0	0	0	1	0	0	1	2	0	0	0	1	0	0	0	0	0	0	0	0	1	0	0	0	0	2	1	0	1	0	0	0	0	1	0	1	0	0	2	0	0	0	0	0	0	1	0	0	0	0	0	0	0	0	0	2	0	0	0	0	0	1	1	0	0	0	0	0	0	0	0	1	0	0	2	0	0	0	0	0	0	0	0	0	1	3	0	0	3	0	0	0	0	0	0	0	1	2	0	1	0	0	0	1	1	1	0	1	0	0	1	2	0	0	1	0	0	1	1	0	0	0	1	1	0	1	0	1	2	0	0	0	0	4	3	0	1	0	2	0	0	0	1	1	1	1	0	0	0	0	0	0	0	1	0	0	0	0	0	0	0	0	0	0	0	0	0	0	0	1	0	0	0	0	1	0	0	0	1	1	0	2	0	1	2	1	1	2	0	0	1	0	0	0	0	0	0	0	1	0	3	1	0	1	0	0	0	0	1	0	1	1	0	0	0	0	0	1	0	0	0	0	2	0	1	0	0	0	0	1	0	1	0	1	0	1	0	0	0	0	0	0	0	0	0	0	0	0	0	0	0	0	0	0	0	0	0	0	0	1	0	0	2	0	0	0	0	1	0	1	0	0	0	2	0	2	0	0	0	0	0	0	1	1	0	0	0	0	0	0	0	0	2	0	0	0	0	0	0	1	0	0	0	0	0	0	0	2	1	0	1	1	2	0	0	0	0	0	0	0	0	0	2	0	0	1	0	0	0	0	0	1	1	0	0	0	0	1	0	0	1	0	1	0	0	0	1	1	0	0	2	0	2	1	4	0	0	0	0	0	0	0	0	0	0	1	0	0	1	0	0	0	0	1	0	0	0	0	2	0	1	1	0	0	0	1	1	0	0	0	0	0	1	2	0	1	1	1	0	0	0	0	0	1	0	0	0	0	0	1	0	1	0	0	0	0	1	0	1	0	0	1	0	3	0	0	1	1	1	0	2	0	0	1	1	0	0	0	1	0	0	1	0	0	2	0	1	0	1	1	0	0	0	0	0	0	0	0	0	0	1	2	0	0	0	0	0	0	2	0	0	0	1	2	0	1	0	0	0	0	1	1	0	0	1	0	0	1	0	0	0	1	1	0	3	0	0	0	1	1	1	0	1	0	0	0	1	0	0	1	3	0	0	0	1	1	0	2	0	0	0	0	1	0	1	1	0	0	0	0	0	1	0	0	0	0	1	0	0	0	0	0	0	0	0	0	2	1	1	0	0	2	0	0	1	0	0	0	3	0	0	0	0	0	0	0	0	0	1	0	0	0	0	0	0	0	0	2	1	1	1	0	0	0	1	0	0	1	0	0	2	2	1	1	0	0	0	2	2	0	0	0	0	0	0	0	0	0	1	0	0	0	0	1	0	1	2	1	0	1	0	1	2	0	0	0	0	0	0	0	0	0	0	0	0	0	0	0	0	1	0	3	0	0	0	0	1	0	0	0	0	0	0	0	0	0	0	1	0	0	0	0	0	1	1	0	0	0	1	0	1	0	0	0	0	0	0	0	0	0	1	0	1	0	0	0	0	0	1	0	1	1	1	0	1	0	0	0	0	0	0	0	0	0	0	3	1	1	0	0	0	1	0	0	0	0	2	0	0	0	0	0	0	0	0	2	0	1	0	0	0	0	0	0	0	0	0	0	1	2	1	0	1	0	0	1	0	0	1	0	2	1	0	0	0	0	0	1	0	0	0	0	2	0	1	0	0	1	1	1	0	0	0	0	0	0	0	0	0	0	1	0	0	0	0	0	1	1	0	2	1	0	1	0	2	0	1	0	1	0	0	1	0	1	1	1	0	0	1	0	0	0	1	0	0	1	1	0	0	0	0	1	0	0	0	0	0	2	2	1	0	1	0	0	0	0	0	0	0	0	0	1	0	0	0	0	2	2	1	1	0	0	0	0	1	0	1	0	0	0	1	0	0	1	1	0	0	1	0	0	0	0	0	0	0	1	0	0	0	0	0	1	0	0	0	0	0	0	1	0	0	0	0	0	0	0	1	0	0	0	0	0	0	3	0	0	0	0	0	1	1	2	0	2	1	0	0	1	1	1	2	0	0	0	0	0	2	1	0	0	0	2	1	0	0	0	0	0	0	1	0	2	1	0	0	1	0	1	1	0	0	1	1	1	0	1	0	0	1	1	1	0	0	0	1	0	0	0	0	0	0	0	1	1	0	0	0	0	0	1	0	0	0	0	0	0	0	0	0	0	0	0	0	1	0	0	2	0	0	0	0	0	0	0	0	0	0	1	0	0	0	1	0	0	3	0	1	0	0	2	0	0	1	0	0	1	0	0	0	0	0	0	0	1	0	0	0	2	1	1	0	2	0	3	0	0	0	0	0	0	0	0	0	0	0	1	0	0	2	0	0	0	2	0	0	1	0	0	0	0	0	0	0	1	1	0	1	2	2	1	2	0	0	2	0	1	0	0	0	0	0	0	1	2	0	0	0	0	1	0	0	1	0	1	0	0	0	0	0	0	2	1	1	0	0	0	0	0	0	0	0	0	0	0	0	1	0	0	0	0	0	0	1	1	0	0	1	1	1	3	1	0	0	0	0	0	1	0	0	1	0	2	0	0	1	0	1	0	0	1	0	2	1	0	0	2	1	0	0	0	2	1	1	0	0	1	0	0	1	0	1	0	1	2	2	1	0	0	2	0	0	0	0	1	0	0	1	1	2	1	0	0	1	0	0	0	0	0	0	0	0	0	1	0	1	3	0	2	0	0	0	1	0	0	1	0	0	0	3	0	0	0	0	0	1	0	0	0	1	2	0	1	0	0	0	0	1	0	0	0	0	1	0	0	0	1	0	1	0	0	1	0	1	1	0	0	0	0	1	1	0	1	1	0	0	1	0	0	0	0	1	2	0	0	0	0	1	0	0	0	0	0	3	0	0	0	0	0	0	0	1	2	2	3	0	0	0	0	1	0	0	0	0	0	0	1	0	0	0	0	0	0	0	0	0	1	0	0	0	0	0	0	0	0	0	0	0	1	0	0	1	0	0	0	0	1	0	0	0	0	0	0	2	0	0	1	0	0	1	0	0	1	0	2	0	0	0	0	1	0	0	0	1	4	2	0	2	0	0	0	0	0	0	0	1	2	0	1	0	0	2	0	0	2	0	0	0	0	0	1	0	0	1	0	2	3	0	0	0	0	0	0	1	1	0	0	0	0	0	0	0	1	2	0	1	0	0	0	0	2	0	0	0	0	0	1	0	0	0	1	1	0	0	0	1	1	0	0	2	1	1	0	0	0	0	1	0	2	0	0	2	0	0	0	0	0	0	0	0	0	0	0	0	1	0	1	0	0	0	0	1	1	0	0	0	0	0	0	0	1	0	0	0	2	0	1	0	1	0	0	1	0	1	0	0	0	2	1	1	1	0	0	0	0	2	0	0	0	0	0	1	0	0	0	0	0	0	0	0	0	1	0	0	1	0	0	0	0	0	0	0	1	0	0	2	2	0	0	0	0	0	1	0	0	0	0	0	0	0	0	0	1	0	1	0	0	0	0	1	0	0	0	0	1	2	0	1	0	1	0	1	0	0	0	0	0	0	0	2	0	0	0	0	1	0	0	0	0	0	0	0	0	0	0	0	0	2	0	4	0	0	1	0	1	1	1	1	1	1	0	1	1	0	0	2	0	0	0	0	0	0	0	0	0	2	0	1	1	1	0	0	0	0	1	0	0	0	1	0	2	0	0	1	0	0	1	0	0	0	1	2	0	0	0	5	1	0	0	1	0	0	0	1	0	0	1	1	0	0	0	1	0	0	0	0	0	0	0	0	0	0	1	1	0	0	1	0	0	0	0	0	0	1	0	0	0	0	0	1	2	0	0	0	0	1	1	0	0	1	0	0	0	0	0	0	0	0	0	1	0	0	0	1	0	3	0	0	0	1	0	2	1	2	0	1	1	0	1	0	0	2	1	0	1	2	0	0	1	0	0	0	0	0	0	1	0	0	0	0	0	1	0	0	0	0	0	2	0	1	0	0	0	0	0	1	0	0	0	0	0	1	0	1	0	0	0	0	1	0	0	0	0	0	0	0	0	0	1	0	1	0	0	4	0	0	1	1	1	0	0	1	0	0	0	0	1	1	1	0	0	0	0	0	0	1	0	1	0	0	0	0	0	0	0	0	0	0	0	0	0	0	1	0	0	0	0	0	0	0	0	1	0	0	3	0	2	0	0	0	1	0	0	1	0	0	2	1	0	0	4	0	0	0	0	0	0	1	0	0	0	1	2	0	0	0	1	0	0	1	3	0	0	0	0	0	0	0	0	0	0	0	0	0	0	0	2	0	1	1	0	0	0	0	0	0	0	0	1	0	0	0	1	0	1	0	0	0	3	0	1	0	0	1	0	0	0	0	0	0	1	0	1	0	0	0	1	0	0	3	1	0	0	0	0	1	0	0	0	0	0	0	2	0	0	0	0	1	0	0	0	0	1	0	0	1	0	0	0	0	0	0	0	0	1	0	0	0	0	0	0	1	0	0	0	0	1	3	0	0	0	0	0	2	1	0	0	0	0	1	0	0	0	1	0	0	0	0	0	0	1	1	0	0	1	0	1	0	0	2	0	0	0	0	0	2	0	0	1	1	1	1	0	0	1	0	0	0	0	2	0	1	0	0	0	1	0	0	0	1	0	1	0	0	0	0	0	1	0	0	0	2	0	0	0	0	0	0	0	0	3	0	0	1	0	1	1	2	0	0	0	0	1	1	2	0	0	0	0	1	0	0	0	0	0	0	1	0	2	2	0	0	0	1	0	0	1	0	0	0	0
N0.HOG0010964	2	4	2	6	2	2	3	0	1	0	0	0	0	1	1	2	2	0	4	0	1	1	2	2	0	0	2	1	0	1	0	2	2	0	0	0	0	3	1	1	3	2	0	3	0	1	0	0	0	4	2	1	0	0	0	1	3	0	0	2	1	1	1	3	0	2	0	0	0	0	4	3	1	0	1	0	1	1	2	2	0	0	4	3	0	2	1	0	0	2	1	2	0	2	2	0	1	3	2	1	1	0	5	3	1	3	4	0	0	2	0	1	0	0	0	0	1	2	2	0	4	2	0	5	1	5	1	4	5	3	1	1	0	0	1	0	2	1	3	0	2	0	1	3	1	0	4	5	3	1	0	0	0	0	0	0	1	0	0	2	0	2	7	3	1	2	2	1	0	1	0	0	0	1	0	3	0	2	0	2	3	4	0	0	0	2	0	1	1	1	2	0	3	4	1	0	0	1	2	0	3	3	2	3	0	3	1	1	0	0	4	0	1	0	1	3	2	2	3	1	3	2	0	1	0	0	0	1	5	1	5	4	5	2	0	2	0	2	4	0	4	1	7	0	1	1	3	1	0	2	0	4	1	1	1	0	1	1	0	3	2	1	0	1	1	0	3	1	0	1	4	2	0	1	3	0	1	1	0	1	0	3	0	0	0	1	0	2	3	0	0	1	1	1	0	0	0	4	3	0	2	0	0	3	1	0	1	1	5	2	1	1	0	2	1	2	1	0	8	1	2	0	4	2	2	1	2	3	5	2	2	2	2	0	2	1	1	1	2	1	0	1	3	1	1	0	3	2	2	0	1	1	0	0	0	4	0	3	0	0	1	0	2	2	8	1	4	1	0	0	1	1	0	2	2	1	2	0	0	4	0	3	0	3	0	0	1	0	0	1	3	3	1	6	3	0	0	1	0	5	0	3	0	0	4	0	0	3	0	0	0	2	2	1	0	3	3	0	0	1	5	1	2	4	5	0	4	1	2	0	0	0	1	3	0	3	0	1	0	0	0	2	0	0	0	3	1	1	0	4	1	2	0	3	0	1	1	0	1	0	1	3	7	0	2	2	4	0	2	3	0	1	1	3	0	1	2	0	1	0	2	2	0	1	2	3	0	2	1	2	5	7	2	0	1	0	0	1	1	2	2	3	0	1	0	0	3	2	1	2	0	0	1	1	0	3	0	2	1	2	0	3	0	2	0	0	0	3	0	1	5	0	3	0	2	0	1	2	1	5	2	5	0	0	2	4	0	1	2	0	0	2	0	1	0	3	0	0	0	1	3	1	2	1	1	1	3	1	2	1	0	0	1	1	0	3	2	1	1	5	1	1	2	3	0	1	7	0	2	0	0	1	0	0	2	3	2	2	2	1	0	1	2	0	0	0	0	1	2	0	2	0	2	2	0	1	0	0	0	2	3	1	1	3	2	2	0	0	1	0	0	0	3	3	0	1	1	0	0	3	1	0	1	0	11	1	3	2	0	0	0	3	0	3	0	0	5	0	0	0	5	0	2	6	0	1	1	3	5	4	1	1	0	1	0	2	0	1	0	1	1	2	1	1	4	3	0	4	0	3	1	0	2	1	0	3	0	2	0	2	2	0	3	3	3	0	0	4	0	0	1	1	0	0	2	2	0	4	2	1	1	2	4	1	0	5	0	5	0	2	0	0	1	1	0	2	0	3	0	1	0	3	2	3	0	0	1	3	3	1	1	0	3	2	4	3	5	8	0	2	1	3	1	1	2	0	0	2	0	1	6	2	2	0	4	0	1	0	1	10	1	0	6	1	0	1	2	0	4	2	3	5	2	0	2	3	2	0	0	0	0	5	0	4	1	4	1	0	0	3	0	3	0	0	1	1	0	0	1	1	1	0	1	3	1	0	2	2	3	4	1	1	3	3	2	0	0	4	0	3	3	1	1	2	1	3	3	0	0	1	4	2	1	0	1	0	0	3	3	1	1	5	2	0	1	2	0	1	0	2	2	0	1	0	0	3	0	1	1	1	1	0	0	2	0	2	0	1	2	1	0	1	2	4	1	1	4	0	1	2	2	2	4	0	0	1	2	0	1	0	0	0	0	2	1	3	3	0	1	1	4	2	0	3	0	0	0	4	1	4	4	0	0	0	2	0	0	4	0	0	0	4	3	2	0	1	1	1	0	0	5	1	4	0	0	1	0	1	0	2	0	0	1	0	1	0	4	0	0	0	0	2	2	6	1	0	4	1	1	0	0	1	2	1	0	1	0	1	0	1	1	0	2	3	4	1	5	0	1	2	4	2	3	0	2	4	0	3	0	1	0	0	2	0	3	1	4	3	0	1	4	3	1	0	1	1	1	0	0	4	2	0	1	0	5	1	1	1	0	0	0	1	3	0	0	0	0	1	2	0	2	4	0	1	2	0	3	2	2	5	0	0	6	0	2	3	0	5	0	0	0	5	0	1	1	0	1	1	2	0	1	2	4	0	0	3	2	4	1	3	2	2	0	1	3	0	2	0	0	0	0	1	1	0	1	1	0	5	0	0	1	1	1	2	0	1	4	0	1	0	1	0	1	5	0	0	0	1	2	1	2	1	1	0	2	1	0	0	0	3	0	0	2	0	2	0	1	1	2	0	3	2	0	1	2	1	3	3	0	0	2	0	1	1	1	1	0	4	1	2	0	1	3	1	0	1	0	1	1	1	0	0	0	1	3	0	0	0	0	0	1	0	2	0	0	1	1	2	0	2	1	0	0	1	0	1	1	4	0	2	5	0	0	0	1	1	1	0	3	1	1	1	0	1	0	1	0	0	0	0	2	3	2	0	1	0	2	0	2	2	2	0	1	5	0	1	0	2	0	1	0	2	1	3	0	3	0	1	0	6	0	1	0	0	0	2	1	0	3	0	0	4	0	3	0	3	7	0	0	2	4	5	1	1	1	0	1	0	0	0	0	1	5	0	0	0	1	1	0	1	4	0	1	0	3	0	1	3	0	3	1	3	2	1	1	2	2	3	1	2	1	0	0	2	4	3	5	1	1	4	0	0	3	2	1	2	1	3	1	0	2	1	2	6	0	1	4	0	1	1	1	3	3	0	1	0	1	3	2	4	0	2	1	0	0	0	0	1	1	3	1	4	1	5	3	0	0	1	3	4	0	2	1	0	0	2	1	0	2	0	0	0	0	0	2	0	3	2	1	1	2	3	1	0	3	1	0	0	2	4	3	2	1	0	3	4	2	6	0	0	0	0	2	0	0	0	2	2	4	1	0	5	3	1	1	1	0	3	2	4	3	0	1	1	4	3	1	0	2	2	2	0	0	0	0	0	2	3	1	1	0	2	1	0	0	8	6	2	4	0	1	0	4	1	2	1	1	1	3	2	2	3	1	0	0	2	2	3	5	0	0	3	0	0	0	2	0	0	1	0	0	1	0	2	0	1	0	0	0	0	2	1	0	5	2	1	0	2	5	1	2	0	0	2	0	2	0	0	2	2	0	0	0	1	0	0	2	1	0	0	2	2	2	0	0	1	0	5	0	0	1	1	1	0	4	2	0	2	1	2	1	1	1	2	0	1	2	0	0	0	1	0	1	2	1	0	2	2	1	0	0	0	0	8	0	1	2	0	0	0	1	4	0	0	4	0	4	0	3	3	0	0	3	0	0	1	0	3	0	5	2	0	3	2	1	0	0	2	2	0	1	0	0	0	2	0	0	1	4	0	0	1	0	2	0	0	0	0	0	4	0	0	1	1	1	0	2	0	0	1	0	4	4	1	1	1	4	0	3	0	1	0	2	1	0	1	0	0	1	1	0	0	0	2	1	0	2	1	1	1	3	3	2	3	1	0	3	2	2	6	3	0	0	3	0	0	2	2	2	0	0	0	0	0	1	1	1	1	2	2	0	1	0	1	1	2	0	3	3	0	1	2	3	0	2	0	0	1	3	1	0	2	2	0	2	1	1	1	3	2	0	1	0	0	2	2	2	0	3	0	2	0	1	4	1	0	1	0	1	3	3	0	0	1	0	1	2	3	0	0	0	1	1	0	1	0	4	1	2	2	1	0	0	0	2	3	1	5	0	0	0	2	5	3	1	0	2	0	3	1	2	0	0	0	0	4	1	1	2	1	3	2	3	3	0	2	0	2	1	2	1	2	4	3	3	0	0	4	2	2	0	1	3	4	1	0	0	0	1	0	0	3	1	1	2	3	1	0	2	0	1	9	2	1	0	0	0	0	1	4	3	3	1	0	0	0	0	0	1	0	0	1	2	0	3	1	4	0	2	0	1	0	0	3	0	1	0	0	1	1	0	0	3	1	2	1	1	0	0	0	1	5	1	0	1	3	1	2	1	3	0	1	0	0	0	1	2	0	0	1	0	0	1	1	1	1	0	3	1	0	1	0	3	0	1	0	1	3	1	0	1	1	1	0	2	0	1	0	1	0	0	1	0	0	1	1	6	1	0	2	4	1	1	0	2	2	2	0	0	1	1	1	0	4	0	2	2	2	2	0	1	2	2	0	1	2	3	3	0	0	1	0	0	1	1	0	2	2	0	3	2	1	1	1	0	2	0	1	2	0	0	1	4	7	1	0	0	2	0	0	4	2	0	0	2	0	2	0	3	2	0	1	0	0	4	0	0	1	2	0	5	1	1	1	0	0	0	1	7	0	1	3	2	1	1	4	7	0	1	1	0	3	1	0	0	0	2	1	0	0	1	0	0	6	0	7	5	5	0	0	1	0	2	0	0	0	0	2	2	4	8	5	2	3	0	0	0	0	0	6	2	0	2	1	0	1	0	2	1	3	4	1	4	1	1	3	0	2	0	1	0	0	0	0	2	0	2	6	1	0	4	1	0	3	0	0	2	0	0	2	0	0	2	0	0	2	5	0	0	0	2	0	1	0	0	1	0	6	7	0	1	3	1	1	2	1	1	0	1	2	0	2	1	0	2	1	1	2	2	0	2	0	1	0	0	3	2	2	0	0	1	3	2	1	2	0	1	0	6	1	1	5	0	0	1	3	2	2	0	0	0	1	0	0	0	2	4	4	1	4	2	0	3	0	2	2	2	0	1	2	0	2	0	0	1	0	0	3	1	1	0	3	1	1	5	0	0	1	2	0	2	1	0	0	0	0	2	4	0	2	4	3	1	1	0	0	3	1	2	0	1	0	4	2	1	1	1	0	1	1	0	3	2	1	2	0	4	0	2	0	2	1	2	0	1	0	2	0	0	0	4	0	1	4	1	3	1	2	4	0	3	0	4	1	2	0	4	2	4	0	0	1	1	3	0	0	0	0	0	3	1	0	2	1	2	0	2	0	0	1	1	4	0	0	0	1	2	0	1	0	1	0	0	1	0	1	4	1	1	0	2	1	1	1	4	0	2	0	0	3	1	1	0	2	4	1	0	2	1	1	3	0	1	1	4	1	0	2	2	1	3	3	2	5	0	2	2	0	2	0	0	1	1	1	3	2	1	1	1	1	5	2	0	0	0	0	1	3	3	1	0	0	3	1	0	1	1	0	0	0	0	2	1	2	0	4	0	5	0	0	4	3	4	0	0	3	1	4	0	2	2	2	0	0	2	1	1	3	0	0	2	4	3	3	0	2	3	2	0	1	2	0	0	3	0	0	3	1	1	5	0	0	4	0	2	3	1	3	0	0	1	0	0	0	2	2	4	0	2	0	0	0	1	0	2	3	0	1	2	4	0	1	2	3	0	3	2	1	1	0	1	3	0	3	3	2	8	1	6	1	4	0	1	3	4	2	0	5	5	4	2	0	3	2	1	4	0	1	0	7	3	0	2	3	0	1	1	3	4	1	2	0	1	2	0	1	2	0	2	0	0	1	0	4	1	0	0	0	4	0	0	1	0	0	0	0	3	3	4	2	0	0	0	4	3	0	7	0	1	2	1	0	1	1	0	0	2	2	1	0	1	0	1	0	2	1	2	0	1	0	4	0	1	3	0	1	5	3	0	1	1	2	0	2	0	1	2	1	0	0	0	2	0	0	1	0	0	2	3	3	0	0	0	0	6	2	3	0	0	0	5	1	2	0	0	1	0	3	0	1	1	0	3	1	3	1	1	3	0	1	1	1	0	1	2	4	5	0	0	2	0	1	3	3	0	8	2	2	3	1	4	2	0	0	1	0	2	1	4	1	0	0	1	4	0	2	2	0	3	0	4	2	0	4	1	0	0	0	0	2	1	0	4	0	0	1	0	4	0	1	1	2	0	2	1	1	2	2	1	0	2	3	0	0	0	0	0	1	0	0	0	0	0	0	0	1	1	0	1	0	0	1	0	2	0	0	0	0	0	1	0	1	1	3	3	0	0	1	0	3	2	11	0	4	5	0	0	0	0	2	2	2	1	2	2	2	0	0	2	0	0	3	1	0	1	3	1	2	0	0	0	4	0	1	1	2	4	3	0	0	1	1	0	3	0	2	3	0	3	1	1	0	1	1	0	2	0	3	1	2	4	2	0	4	4	1	0	1	0	4	0	2	0	1	0	0	0	4	2	0	0	0	0	1	0	2	1	0	4	0	0	0	0	3	8	0	2	0	3	6	0	0	0	1	1	1	0	2	1	0	0	1	3	2	2	0	1	0	1	2	2	0	1	1	2	2	1	2	3	0	0	1	4	2	1	4	2	1	2	1	3	0	0	1	2	3	0	0	5	3	1	0	3	1	0	4	4	1	3	0	0	2	0	0	4	1	2	0	0	0	1	3	1	0	1	0	0	3	0	1	1	0	3	0	1	0	0	0	2	1	4	2	1	7	0	0	0	0	1	1	1	3	2	2	2	0	3	4	1	0	0	2	1	0	0	6	4	0	7	3	1	0	0	6	1	4	0	4	1	2	0	0	1	0	3	0	0	2	1	2	0	0	2	0	1	0	0	2	3	1	1	0	3	4	1	0	7	5	1	0	2	0	1	1	1	3	0	0	1	0	3	0	2	1	1	0	4	0	6	0	1	0	0	2	0	0	0	2	0	1	0	0	2	0	3	0	2	0	1	1	2	1	6	1	10	1	0	0	1	1	3	0	2	5	1	4	1	0	0	0	0	0	1	0	2	0	0	0	1	4	0	2	0	3	3	0	1	1	4	3	0	0	0	0	1	3	2	1	0	0	1	5	1	1	3	0	0	1	3	1	0	2	0	0	3	1	1	6	2	2	3	0	0	6	0	0	4	7	0	1	0	1	2	3	1	2	2	0	0	3	1	0	2	2	1	0	3	0	0	4	1	1	0	4	0	2	2	0	0	0	0	1	2	5	0	1	2	4	0	0	1	5	0	1	0	1	0	1	3	2	1	1	2	1	0	5	3	0	1	0	0	2	0	1	3	0	3	1	0	0	3	1	1	2	0	0	1	2	3	0	3	3	1	4	6	1	0	4	1	1	0	0	3	0	0	2	1	0	0	1	3	1	4	1	2	1	0	0	0	1	0	2	1	6	1	1	1	1	1	0	1	4	0	0	1	1	1	0	0	3	0	2	1	3	0	0	3	2	3	0	0	0	1	2	0	1	4	0	2	0	1	0	3	0	0	1	6	2	1	0	3	0	1	1	0	2	1	1	3	1	2	1	0	1	0	0	2	0	2	2	0	3	2	1	1	2	0	2	3	1	1	0	1	0	0	0	2	3	0	0	0	4	0	2	0	2	1	3	4	0	2	2	3	0	1	2	1	1	0	0	2	0	2	1	1	0	1	3	2	1	3	0	0	4	0	2	0	1	2	4	1	0	3	0	0	0	1	3	0	2	2	1	0	2	0	0	3	3	0	2	0	0	1	0	4	2	0	0	0	1	1	0	1	1	1	0	2	3	1	3	0	1	5	0	7	1	0	1	0	0	4	0	6	3	2	5	0	1	0	0	3	5	1	0	3	5	5	2	2	4	0	0	1	0	3	3	0	0	1	1	2	1	0	1	1	1	2	1	2	4	2	0	0	2	0	1	6	1	3	1	2	0	0	0	1	0	3	0	2	11	1	1	2	0	1	2	0	4	0	3	1	3	1	1	2	0	4	1	2	2	4	2	1	2	2	3	4	0	1	1	1	6	3	2	4	3	1	1	1	1	5	0	1	2	1	0	0	1	0	5	0	0	0	1	1	0	1	0	1	3	0	0	1	1	0	1	2	1	0	0	1	0	3	0	3	4	1	1	5	0	4	0	0	2	0	2	0	1	0	4	1	1	2	0	0	2	0	5	5	0	1	3	1	3	0	1	6	1	1	1	0	1	4	0	2	1	2	6	5	0	3	1	0	2	2	4	0	2	1	0	2	1	0	0	3	2	0	1	5	0	0	0	2	1	2	3	1	3	0	0	0	1	6	1	2	3	1	3	1	4	1	1	4	1	0	0	3	0	1	1	0	0	0	2	2	0	1	7	0	1	5	0	0	4	1	2	1	0	1	0	0	4	0	2	1	1	1	1	0	1	4	6	0	3	0	0	0	1	0	1	0	2	0	2	1	2	2	0	0	1	2	0	1	1	0	4	0	0	1	1	0	1	1	1	1	0	1	1	1	0	1	2	5	2	4	0	1	4	0	0	1	1	0	1	3	0	2	0	3	0	7	1	1	2	0	0	2	0	2	2	1	0	2	0	0	0	1	3	0	0	6	5	3	2	0	0	4	3	0	1	2	3	1	0	3	1	2	0	2	1	1	1	1	2	0	2	1	0	1	1	2	4	0	1	3	0	0	1	3	2	2	0	4	1	1	1	2	1	2	1	1	0	0	0	0	0	1	6	1	2	4	0	1	1	1	3	0	1	0	0	1	4	2	0	1	0	0	0	1	1	0	1	0	1	3	2	1	2	1	1	0	2	1	0	3	0	0	3	0	0	3	1	3	4	4	4	1	0	2	0	2	0	0	0	2	1	1	0	0	1	3	0	1	0	1	1	2	0	4	0	0	2	3	0	0	0	1	2	5	1	0	3	2	0	1	6	0	0	6	2	0	2	0	0	0	3	0	0	0	3	0	0	2	0	2	3	0	3	0	2	2	0	1	1	2	3	0	6	0	2	0	1	1	0	1	2	2	2	3	3	2	0	0	2	0	1	0	2	2	5	4	0	1	0	2	0	2	1	0	0	2	1	0	0	1	1	0	0	0	1	4	4	3	2	0	2	1	2	4	1	4	3	1	0	0	4	1	1	1	1	0	0	0	0	0	0	0	3	0	1	0	1	0	1	4	1	1	0	3	1	0	7	0	2	1	0	2	0	0	2	3	1	2	4	3	1	0	1	3	0	3	0	5	1	3	5	0	0	0	0	0	0	1	1	0	3	2	0	0	1	3	0	2	1	1	0	2	4	3	0	0	0	0	0	1	0	0	0	1	3	0	3	1	6	0	0	0	4	1	0	0	5	2	1	0	4	2	3	1	0	0	0	2	1	1	4	3	0	2	1	1	2	2	3	0	2	1	0	6	1	0	0	1	2	0	3	1	0	1	3	1	1	0	0	4	3	1	4	0	0	2	0	6	4	1	0	2	2	0	1	0	1	0	3	1	0	0	2	0	3	0	1	3	0	3	0	1	0	0	0	0	0	2	3	4	1	3	1	2	0	3	1	0	0	8	2	3	0	1	0	0	0	3	1	0	0	4	3	1	2	0	3	0	0	2	0	2	3	1	0	3	2	0	2	0	0	0	4	0	2	0	3	2	2	1	1	4	0	2	0	2	4	0	0	0	0	5	3	2	0	0	2	0	1	1	2	6	0	1	0	0	0	2	0	4	0	3	0	0	2	0	5	0	2	1	0	1	1	1	5	0	3	1	1	1	1	7	0	0	1	0	0	0	1	1	1	0	2	2	2	1	0	0	1	2	1	1	0	2	0	0	0	2	3	0	0	3	2	1	2	0	0	0	2	5	2	0	1	0	3	0	3	0	0	4	1	0	4	0	3	0	1	1	1	1	1	1	0	2	1	6	0	1	0	3	3	3	0	0	4	2	0	0	3	0	0	1	3	0	0	2	2	3	0	1	0	0	1	4	4	3	0	2	1	4	3	5	0	0	1	0	0	0	3	2	1	2	1	1	1	1	0	0	1	0	0	0	5	0	0	0	0	2	0	3	1	1	0	0	2	0	0	2	2	0	0	2	3	0	0	2	1	2	2	0	1	0	0	0	2	1	1	0	0	1	2	1	0	0	1	1	3	0	1	1	3	1	0	1	1	0	5	5	0	3	1	2	4	0	0	1	6	2	0	0	1	1	2	1	3	0	0	1	0	0	5	0	4	0	3	0	4	0	0	4	1	0	1	2	2	0	2	0	0	2	0	3	0	2	4	1	3	0	1	1	2	4	3	0	0	1	0	1	2	1	3	3	2	6	0	1	3	2	3	5	1	0	1	1	0	0	5	1	0	2	0	5	0	1	1	3	1	0	0	1	0	1	5	1	1	3	0	0	3	1	0	1	3	3	2	0	0	1	1	3	1	2	0	0	1	1	1	1	0	3	1	2	1	0	6	3	0	0	1	2	0	0	3	0	5	2	0	0	1	5	2	2	5	0	0	2	0	2	0	3	4	0	0	0	0	0	3	1	0	3	4	5	1	0	0	1	0	4	0	2	6	1	2	2	1	1	1	1	2	0	2	0	0	1	0	0	5	0	0	2	4	0	0	2	3	2	0	0	0	1	2	2	1	1	5	1	3	1	0	1	0	2	0	1	0	0	1	0	1	1	3	0	3	1	0	3	2	2	2	4	1	0	0	0	2	1	3	0	2	0	0	1	1	0	1	1	0	1	0	1	0	2	2	0	0	0	1	1	6	0	2	0	3	0	0	2	0	0	1	0	0	0	1	1	1	2	5	1	0	3	0	1	0	1	0	4	2	0	1	0	3	3	1	0	1	0	0	1	2	3	5	0	3	0	4	0	1	4	3	0	1	1	0	1	3	4	2	0	1	1	1	5	3	2	2	2	0	2	1	2	0	2	3	1	1	0	1	4	0	0	0	1	0	0	1	1	0	2	2	4	0	0	6	1	0	5	9	3	0	2	0	0	1	1	1	3	0	0	0	2	0	0	2	1	1	1	0	1	0	2	3	0	3	3	2	0	0	0	0	0	0	0	2	2	0	1	0	0	1	1	0	0	1	2	0	2	0	2	0	5	0	1	0	2	0	0	3	0	1	3	0	0	0	1	0	0	0	1	0	3	1	2	3	3	1	0	0	1	0	1	2	0	0	1	5	0	3	0	1	1	0	0	0	0	2	3	2	3	1	1	1	0	1	5	1	5	6	6	1	0	3	1	3	1	1	3	1	6	2	0	2	6	1	1	8	0	0	0	4	4	1	2	0	2	0	1	2	3	0	2	0	2	0	0	4	2	3	0	1	1	2	3	2	1	3	5	0	0	1	3	1	0	2	1	2	2	3	0	2	3	0	1	1	0	1	0	0	0	0	4	1	2	0	0	1	3	1	0	2	0	1	0	1	0	0	3	2	1	0	3	4	0	0	2	0	0	4	0	0	1	0	1	0	0	0	3	0	1	0	0	2	0	1	0	1	2	0	1	3	4	1	2	3	2	4	0	0	0	0	0	0	1	0	0	0	7	0	2	3	2	4	1	2	4	1	0	0	0	0	3	1	0	2	2	4	0	6	2	4	1	4	3	1	4	0	1	0	2	1	0	10	2	1	2	2	2	2	3	0	0	3	0	3	0	0	0	0	1	2	2	0	4	4	1	2	0	1	0	1	0	0	0	1	0	2	1	5	1	2	0	3	0	0	3	2	0	1	3	2	1	1	0	3	1	0	0	1	2	0	0	3	2	1	1	0	1	0	1	1	1	0	0	3	1	2	1	0	2	2	1	0	0	0	0	3	0	6	0	0	2	2	0	0	0	0	4	2	4	1	1	1	1	0	3	3	5	0	0	0	3	2	0	1	0	0	0	2	2	3	1	2	1	5	1	0	2	5	4	0	4	1	1	1	1	0	0	0	1	0	0	5	2	0	0	1	0	1	0	3	1	0	0	2	1	0	5	1	2	0	0	0	5	0	0	0	3	0	1	2	1	1	3	4	1	1	2	0	0	0	0	0	3	0	0	0	0	0	0	1	0	0	2	1	2	1	1	0	0	0	3	0	0	3	0	3	1	1	1	0	6	4	4	0	2	1	0	2	0	2	0	2	2	0	2	0	0	0	6	0	0	0	1	0	3	0	1	2	0	3	0	1	1	0	0	1	1	0	1	0	1	0	2	1	0	2	0	2	1	2	3	0	2	0	4	3	1	0	0	0	0	4	1	1	0	0	1	2	0	0	3	3	5	0	1	4	3	0	1	3	0	0	0	0	0	3	0	4	3	1	2	3	0	2	0	0	2	0	1	5	3	0	1	7	0	1	0	2	1	0	1	0	0	0	4	4	1	1	0	0	1	5	0	0	0	0	0	0	0	2	2	0	2	0	0	1	3	3	0	4	0	0	0	2	0	1	0	2	1	1	0	1	0	3	1	0	0	0	0	4	0	3	0	3	0	2	1	1	2	1	0	0	0	0	1	0	3	2	3	0	2	2	1	1	4	1	2	0	2	0	0	0	0	2	0	0	2	2	1	3	0	2	2	1	0	2	2	3	1	5	2	1	1	1	0	0	0	0	2	1	5	0	0	4	2	1	0	3	2	2	0	1	4	1	3	0	0	3	0	1	5	4	2	1	1	1	4	0	0	1	0	4	2	0	2	0	0	1	6	2	0	0	1	0	0	0	0	2	3	2	0	3	1	0	1	0	5	5	3	0	4	0	2	2	1	0	3	3	0	0	4	5	2	2	1	0	1	0	1	0	1	0	0	3	3	0	3	1	2	3	0	3	0	3	1	3	3	2	2	3	3	1	0	3	1	0	6	1	3	0	1	0	1	4	0	2	0	1	1	0	0	0	0	0	0	3	0	2	0	0	2	2	1	0	2	0	2	1	0	4	0	0	4	2	1	0	0	4	0	1	4	0	1	0	2	2	0	1	1	1	0	1	3	3	0	0	1	0	1	2	1	0	2	1	7	4	0	1	0	3	0	1	0	2	2	0	3	0	0	1	3	0	1	0	0	0	5	3	2	0	0	2	3	1	2	0	0	0	0	1	0	0	1	0	0	0	0	0	1	0	4	0	0	1	1	1	0	0	1	5	0	0	2	1	1	1	1	2	0	0	1	2	0	2	1	0	0	1	0	1	1	2	1	1	0	4	1	4	5	2	1	0	3	1	0	0	1	2	1	1	3	1	0	5	0	0	0	1	2	1	0	0	1	4	1	1	0	0	4	0	1	3	0	0	1	1	3	2	0	1	3	0	1	0	2	0	0	0	4	5	3	2	0	0	0	0	3	2	4	1	0	0	1	1	1	0	1	0	2	0	0	0	1	0	0	1	4	1	3	0	1	0	2	2	0	4	3	1	4	0	0	1	3	0	4	0	0	0	1	1	7	1	11	1	3	1	1	3	4	2	1	1	0	2	3	3	0	5	5	0	0	2	2	1	2	0	4	2	1	0	2	0	0	0	0	1	0	1	0	0	0	1	0	0	0	0	0	3	1	0	2	1	8	0	0	2	0	3	0	0	4	2	11	0	1	0	4	1	2	4	1	0	1	1	0	1	1	0	1	0	0	4	2	1	6	3	0	7	0	2	1	1	0	0	2	0	0	0	5	0	0	4	0	2	2	1	0	1	1	1	2	3	2	0	1	0	5	3	0	0	0	1	1	1	0	0	1	3	0	3	3	0	1	1	0	4	1	0	1	0	2	0	1	4	1	2	0	0	0	0	1	2	1	0	1	2	10	0	0	0	0	2	2	0	4	1	1	2	0	3	4	1	0	1	1	2	3	1	0	1	1	2	0	0	1	0	0	1	1	4	0	0	1	1	3	0	1	0	0	1	3	1	1	1	2	0	3	0	1	0	3	1	3	4	1	0	0	1	1	0	1	1	1	0	2	6	0	0	3	0	5	1	0	2	2	2	1	3	4	3	2	0	2	0	0	0	1	2	0	1	1	3	0
N0.HOG0010958	0	0	0	2	0	0	2	0	0	2	0	0	0	0	0	4	1	0	1	0	0	0	0	1	0	0	1	0	1	0	0	1	2	0	0	0	0	0	0	0	0	0	1	0	0	0	1	1	0	1	0	0	1	0	0	0	0	0	0	0	0	0	1	0	0	0	2	0	0	0	3	0	1	0	0	0	0	0	0	0	0	0	1	0	0	0	0	0	0	1	0	0	0	0	0	1	1	0	0	0	0	0	0	0	0	1	0	0	0	0	0	0	0	1	0	1	1	1	1	0	0	2	0	1	0	0	0	0	1	1	0	1	1	0	0	0	0	1	0	0	1	0	0	0	0	0	0	1	0	1	0	0	0	0	0	0	2	0	0	1	0	0	1	1	0	0	0	0	2	1	0	0	0	0	1	3	2	0	0	1	1	1	0	0	0	1	0	0	0	0	0	0	1	1	0	0	0	0	1	0	0	1	0	1	0	1	1	0	0	0	0	0	0	0	0	0	0	0	1	1	0	0	0	0	0	0	1	0	0	0	2	0	0	0	0	3	0	0	1	0	0	0	0	0	0	1	0	0	0	0	0	0	0	0	0	1	0	0	0	0	2	1	0	0	0	0	0	0	0	0	1	3	0	0	0	0	0	3	1	0	0	0	0	0	0	0	0	0	1	0	0	0	0	0	0	0	0	0	0	0	0	0	0	2	1	2	0	1	0	0	1	0	0	0	0	0	1	0	0	0	0	0	1	0	0	0	0	2	0	0	2	0	0	0	0	2	1	0	1	1	0	1	0	0	0	0	0	0	0	0	0	1	1	0	0	0	1	0	0	0	0	0	0	0	3	0	2	0	0	0	0	0	0	0	0	1	1	0	0	3	1	1	0	0	0	0	0	0	0	0	1	1	0	2	2	0	0	2	1	0	0	1	1	0	0	1	0	0	0	0	0	0	2	0	0	1	2	0	1	0	0	0	0	2	0	0	1	0	0	0	1	0	0	0	0	0	0	1	1	0	0	0	1	1	0	2	0	0	0	1	2	0	0	0	0	0	0	0	0	0	0	0	0	0	0	0	1	0	1	2	0	0	0	0	0	0	0	0	0	0	0	1	0	0	0	0	0	0	2	0	2	0	1	0	0	0	0	0	0	1	0	0	0	0	0	0	1	0	0	0	0	0	0	0	0	1	0	0	0	0	0	0	0	2	0	0	0	2	0	0	0	0	2	0	1	0	1	0	1	0	1	0	1	0	1	0	0	0	0	0	0	0	1	0	0	0	0	0	0	0	2	0	2	0	1	1	0	1	0	1	2	0	2	0	0	1	0	0	0	4	0	0	2	2	0	3	0	2	1	0	0	0	0	0	0	2	0	0	2	0	0	0	0	0	1	1	0	0	0	0	0	1	0	0	0	0	0	1	0	0	0	1	1	0	1	1	1	0	1	0	0	0	0	0	0	1	0	2	0	1	0	1	0	0	2	1	0	0	0	0	0	0	0	0	0	0	0	1	0	0	0	0	0	1	0	0	1	0	0	0	0	1	0	0	0	1	0	0	1	0	0	0	2	0	0	0	0	0	1	0	0	0	0	1	1	2	0	0	0	0	0	0	0	0	0	0	1	1	0	0	0	0	1	0	0	0	0	0	0	0	1	0	0	0	0	0	0	0	0	0	1	0	0	0	1	0	0	0	0	0	0	0	0	3	0	1	1	0	0	0	1	0	1	2	1	0	1	1	0	0	0	0	0	0	0	1	0	1	1	0	0	0	0	0	0	0	0	0	0	2	1	1	1	1	0	1	0	0	0	0	0	0	1	0	0	0	0	0	0	0	0	1	0	0	1	0	1	0	0	0	0	0	0	0	1	2	0	0	0	0	0	1	0	0	0	0	1	0	1	1	0	0	0	0	0	0	0	0	0	2	0	0	1	0	0	1	0	0	0	2	1	2	1	0	0	0	0	3	1	2	0	0	0	0	1	3	0	0	0	1	2	0	2	0	0	2	0	0	0	0	0	0	0	0	0	0	0	1	0	0	0	2	0	1	1	0	0	0	0	0	0	1	0	0	1	0	0	0	0	0	0	1	0	0	0	3	0	0	0	0	2	0	0	1	0	0	0	2	0	0	0	0	0	0	0	0	0	1	1	1	0	0	2	1	0	0	0	0	0	1	0	0	2	0	0	0	0	1	0	0	0	1	0	0	0	0	0	0	2	0	0	2	2	1	0	0	1	0	0	0	0	2	0	1	0	0	0	1	0	0	1	0	2	0	1	0	1	0	0	1	1	1	1	0	0	3	0	0	0	1	0	0	2	0	0	0	0	0	0	0	0	2	0	0	0	0	0	0	0	0	1	0	0	0	0	0	0	1	0	0	0	0	0	0	2	0	2	1	0	0	0	0	0	0	0	2	0	1	0	0	0	0	3	0	0	1	0	0	0	0	0	0	0	0	0	0	2	1	0	1	2	1	0	0	1	1	1	1	0	0	0	0	0	0	0	0	1	0	0	0	1	0	1	0	0	1	0	0	0	0	0	0	0	1	0	0	0	0	1	0	0	0	0	0	0	0	0	0	1	0	0	0	0	0	0	0	0	0	0	0	0	0	0	0	0	0	0	0	2	0	1	0	1	0	0	0	0	0	0	1	1	0	0	0	0	0	1	0	0	0	0	0	0	0	0	1	1	0	0	0	0	0	0	0	0	0	0	0	0	0	0	1	1	0	0	0	0	0	0	2	0	0	0	0	0	1	0	1	0	0	0	3	0	0	0	0	0	0	0	0	0	0	0	0	0	0	0	0	0	0	0	1	0	0	1	2	0	2	1	4	0	0	0	1	0	1	0	0	0	0	0	0	2	0	0	1	0	0	0	0	0	0	1	0	0	0	0	0	0	1	0	1	1	1	0	1	1	0	0	0	0	0	1	1	0	0	0	0	0	0	1	1	0	0	1	0	1	0	1	0	0	0	0	0	0	0	1	0	0	0	0	1	0	0	0	1	0	0	0	0	0	0	0	0	0	0	2	0	3	0	0	0	0	0	1	1	0	0	0	0	2	1	3	1	0	0	0	0	0	0	2	0	1	0	1	0	0	1	0	0	0	0	0	0	0	0	0	2	0	0	0	0	1	2	0	0	0	0	2	3	0	1	0	0	1	0	0	0	0	0	0	0	0	0	0	1	1	0	0	2	0	3	1	0	1	0	0	0	0	0	0	0	2	1	1	0	0	2	0	0	0	0	1	0	0	1	1	0	0	0	0	0	0	0	0	0	0	0	0	4	0	0	1	1	0	1	0	0	1	1	0	1	0	0	1	0	2	1	0	0	0	1	1	0	0	1	0	0	0	0	0	2	0	0	0	0	0	1	0	0	1	0	0	0	0	0	0	0	0	0	0	2	0	0	0	2	0	0	2	0	0	0	1	3	1	0	0	0	0	1	0	0	0	0	1	0	0	0	1	0	0	0	0	0	0	1	1	0	0	0	0	0	0	0	0	0	1	0	1	0	0	0	1	1	0	0	0	0	0	1	0	0	2	0	0	1	0	0	0	0	1	0	0	0	0	1	0	0	1	0	0	0	0	1	0	0	0	0	0	0	2	0	0	1	0	0	0	0	0	1	1	0	0	0	1	0	2	0	4	0	0	0	0	0	1	2	0	0	0	0	0	3	0	1	0	0	0	0	0	1	0	0	0	0	0	0	0	1	1	0	0	0	0	1	0	0	1	0	0	4	0	0	0	0	0	0	0	2	0	0	0	0	1	0	1	0	4	1	0	0	0	1	0	0	0	0	0	1	0	0	1	1	0	0	0	0	0	0	0	0	1	2	1	2	1	1	1	1	0	0	1	1	0	0	1	1	0	0	1	1	0	1	0	1	0	1	2	0	1	0	0	0	0	0	1	1	0	3	2	0	0	0	1	0	0	1	0	0	2	3	0	0	2	0	1	1	1	0	0	2	0	0	0	1	0	2	0	0	0	0	0	1	0	0	1	0	1	0	0	3	0	0	1	0	0	0	0	0	1	0	1	0	1	0	0	0	1	0	0	1	1	0	0	0	0	2	0	0	0	0	0	0	1	1	0	0	2	1	0	0	1	0	0	0	0	2	0	0	0	0	1	0	0	0	1	0	0	3	0	0	0	0	0	2	1	0	0	2	0	1	0	1	1	1	0	1	1	0	0	0	0	0	0	0	0	0	1	0	0	1	1	1	0	0	1	0	0	1	0	1	1	0	0	0	1	0	0	0	1	1	0	0	1	0	1	0	1	0	0	2	0	0	0	1	0	1	0	0	0	1	0	0	1	0	1	1	0	0	0	1	0	1	1	0	0	0	0	0	3	1	0	0	1	1	1	1	0	0	0	0	0	0	0	0	1	0	1	0	1	0	0	0	0	0	1	0	1	0	2	0	0	0	0	1	0	0	0	1	0	0	0	1	0	0	1	0	0	0	1	1	1	0	1	0	1	0	0	0	0	0	0	1	0	0	1	1	0	0	0	0	0	1	0	0	0	0	2	0	0	0	0	1	0	0	1	0	0	0	0	1	0	0	0	0	0	0	0	3	0	0	0	1	3	2	1	0	0	0	0	0	1	0	0	0	0	0	0	0	0	0	0	0	0	0	2	0	0	0	0	0	0	2	0	1	0	0	0	1	1	0	0	0	0	0	0	0	2	0	0	0	0	2	3	2	0	1	0	0	0	1	2	0	0	4	0	2	1	0	0	0	0	0	0	1	0	0	0	0	0	0	1	1	0	0	0	0	0	0	0	0	1	0	0	0	0	1	0	0	0	3	0	0	0	1	0	0	0	1	0	0	0	0	0	0	0	0	0	0	0	0	2	1	1	0	1	1	0	0	0	0	0	0	0	0	1	0	2	0	0	0	0	0	0	0	0	0	0	0	0	0	0	0	0	0	0	0	1	0	1	0	0	0	0	0	0	1	1	0	0	0	0	0	0	1	0	0	1	0	1	0	0	0	0	0	0	1	2	1	0	0	0	0	0	0	0	0	0	0	0	0	1	0	0	0	0	1	0	0	0	0	0	0	0	0	0	0	0	0	0	0	0	0	1	0	1	0	0	0	0	0	1	1	0	0	0	0	0	2	0	1	0	0	0	0	0	0	0	0	0	2	0	0	1	0	0	0	1	0	0	0	3	0	1	2	0	0	0	0	0	0	0	0	1	0	0	1	1	0	1	0	0	1	0	0	1	1	0	0	0	0	2	0	0	1	0	1	0	0	0	0	0	0	0	0	0	0	3	2	1	0	0	0	0	2	0	1	0	0	0	1	0	0	0	1	2	1	0	2	0	0	4	0	0	0	1	0	0	1	0	0	0	0	0	1	0	0	1	0	0	0	2	0	0	0	0	1	1	1	0	4	0	1	1	1	0	0	0	2	1	0	1	0	1	2	0	0	1	0	0	0	0	0	1	2	0	0	0	0	2	0	0	0	2	0	0	0	0	0	0	0	1	1	1	0	0	0	0	3	1	1	0	0	0	0	0	0	0	0	0	0	0	0	0	0	0	0	0	1	0	1	0	2	2	0	0	1	0	0	0	0	0	1	0	0	0	1	0	1	0	0	0	1	0	2	0	0	1	0	0	0	1	1	0	0	1	0	0	1	0	2	0	0	1	1	0	0	0	1	1	0	0	0	0	0	1	0	0	0	0	0	0	0	0	0	0	0	0	1	0	2	0	0	0	0	0	0	0	0	0	1	0	0	0	1	0	1	2	0	1	0	0	0	0	1	0	1	0	0	0	0	0	1	0	0	0	1	0	2	0	1	0	0	0	1	0	0	0	0	1	0	0	0	0	0	0	0	0	0	0	0	0	0	0	2	1	0	0	0	1	0	0	0	0	0	0	0	0	0	0	0	0	0	0	0	0	0	1	0	0	1	0	0	0	0	0	0	0	0	0	2	0	0	0	0	0	0	1	1	0	0	0	0	0	0	1	0	0	5	1	0	0	1	0	0	0	0	0	0	0	0	0	0	0	0	0	0	0	0	0	0	0	0	0	0	1	1	1	0	2	0	1	0	1	0	0	0	0	0	0	0	0	0	1	0	0	0	1	1	0	0	0	0	0	0	0	0	0	0	3	0	0	0	1	1	0	1	1	1	0	0	0	0	0	0	2	1	2	0	0	1	0	0	0	1	0	0	0	0	0	0	1	0	0	1	0	0	0	1	0	1	0	0	1	0	0	0	0	0	0	1	2	0	2	1	0	0	0	1	0	1	0	0	0	0	1	0	0	1	0	1	0	0	0	0	0	0	0	0	0	0	0	0	0	0	0	0	1	0	0	0	0	0	0	2	0	0	0	1	0	0	0	2	1	2	1	0	0	0	0	0	1	3	3	0	0	0	0	0	0	0	0	0	1	0	0	0	0	2	0	0	0	0	0	0	1	0	1	0	0	0	0	1	0	0	0	0	2	0	1	1	0	0	0	0	1	1	0	3	0	0	1	0	0	0	0	0	0	0	0	2	0	2	0	0	0	0	0	1	0	0	0	0	0	0	0	1	0	0	0	0	0	0	0	1	0	0	1	0	0	0	2	0	0	0	1	0	0	0	0	0	0	0	2	1	1	1	0	1	0	0	2	0	1	0	0	0	1	0	1	0	1	1	0	0	1	0	1	0	0	0	0	0	0	0	0	0	1	0	2	0	1	0	0	0	0	1	0	1	0	0	0	0	0	0	0	1	1	0	0	0	0	0	0	0	1	1	0	1	0	0	0	0	1	0	0	1	1	0	0	0	0	0	0	1	1	0	0	0	0	1	0	0	0	0	0	1	0	0	0	1	0	0	0	1	0	2	1	0	0	0	0	0	1	0	0	0	0	1	0	0	0	0	0	0	0	0	0	0	0	0	0	1	0	0	0	0	0	0	1	0	0	1	1	1	0	0	1	0	0	0	0	0	0	0	1	0	0	0	0	0	1	0	1	0	0	0	1	1	0	1	0	1	0	1	0	0	0	0	0	0	1	0	0	0	0	1	1	0	2	2	1	1	0	0	1	0	1	1	0	0	1	0	0	1	0	1	0	0	0	0	0	0	0	1	1	0	0	0	1	0	0	0	0	0	1	0	1	0	2	0	0	2	0	0	0	1	0	0	0	0	0	0	0	0	0	0	0	2	1	1	1	0	0	0	2	0	2	0	0	0	0	0	0	0	0	0	0	1	0	0	1	0	0	0	0	1	1	0	0	2	0	0	0	0	1	1	2	1	0	1	0	0	0	1	0	1	0	0	0	0	0	0	2	0	0	1	1	1	0	1	0	0	0	0	0	1	0	1	1	0	0	2	1	1	0	2	1	0	0	0	0	1	0	1	0	0	1	0	0	0	0	0	0	1	0	0	0	1	0	3	1	1	1	0	1	0	0	3	0	0	0	0	1	0	0	0	0	0	0	0	1	0	2	1	1	0	0	0	0	1	0	0	2	1	0	0	1	0	1	0	0	2	0	0	1	0	0	0	0	0	0	1	2	0	0	0	0	1	0	0	0	1	1	1	0	0	2	0	1	0	0	0	1	0	0	0	1	0	0	0	1	3	1	0	0	0	0	0	1	0	0	0	0	0	0	1	1	0	2	0	0	0	1	0	0	0	0	2	0	0	1	0	0	1	0	0	0	6	0	0	0	0	0	0	0	1	0	2	0	3	0	1	1	0	0	0	1	0	0	0	0	1	0	0	1	0	1	0	0	0	1	0	0	1	0	1	0	0	2	0	0	0	0	0	0	0	0	1	0	0	0	1	0	2	0	0	0	1	0	0	0	0	0	0	0	0	0	1	0	0	1	1	0	0	1	0	0	0	0	1	0	2	2	0	1	0	0	0	0	0	2	1	3	0	1	1	1	0	0	2	0	0	0	1	0	1	2	2	0	1	1	0	0	0	2	1	1	0	0	0	0	0	0	0	0	1	0	0	0	2	0	0	1	0	0	0	1	0	0	0	0	0	2	0	0	1	1	0	0	0	0	0	2	0	0	1	0	1	0	2	2	0	0	0	1	1	1	0	0	0	1	1	0	0	1	0	1	0	0	0	4	0	1	1	0	0	0	0	0	2	1	0	0	0	0	0	0	2	0	0	2	0	0	1	0	0	0	0	0	0	0	2	0	0	0	0	0	0	0	0	0	0	1	2	1	0	0	1	0	1	5	1	0	0	0	1	0	0	0	1	0	0	0	0	0	3	0	1	0	0	0	0	0	0	1	2	0	0	1	0	0	1	0	0	0	0	0	0	1	2	1	0	0	1	3	0	0	0	1	0	1	1	0	0	1	0	0	0	0	0	0	0	0	0	0	1	0	0	0	0	0	0	1	0	0	0	0	0	0	1	0	0	0	1	0	0	0	0	1	0	0	0	1	0	0	0	0	1	0	0	1	1	0	2	1	0	2	0	0	0	0	1	1	0	0	2	1	0	0	0	0	1	0	0	1	0	0	0	0	0	1	0	0	0	0	0	1	0	0	1	0	0	0	0	0	0	0	0	0	1	0	0	0	0	1	0	0	1	0	0	0	0	0	0	0	2	0	1	0	0	1	2	0	0	0	0	2	1	0	0	0	0	1	1	0	0	0	0	0	1	0	0	1	0	1	2	1	0	0	0	2	2	0	0	0	0	0	0	0	0	0	1	0	0	1	0	0	0	1	0	0	0	0	0	0	1	2	0	0	0	0	2	0	0	1	0	0	1	0	0	0	0	2	2	0	0	0	0	1	0	0	0	0	0	0	0	0	0	0	0	0	0	0	0	0	0	1	0	0	0	0	1	0	0	0	0	0	0	0	0	0	0	0	0	0	0	0	0	0	1	0	0	1	0	3	0	0	0	0	0	0	1	0	0	0	0	0	0	0	0	0	0	0	0	3	1	1	0	0	0	0	1	0	0	0	0	1	0	0	0	0	0	2	0	0	0	0	1	0	0	0	0	0	0	0	3	3	0	1	0	0	0	1	0	0	0	0	1	0	1	0	1	0	0	0	0	1	0	0	0	0	0	0	0	0	0	0	1	0	0	0	0	0	0	1	0	0	0	0	0	0	1	0	0	0	0	0	2	0	2	0	0	1	0	1	0	0	1	0	1	0	0	0	0	0	0	0	1	0	0	1	2	1	0	0	0	0	0	0	0	1	0	0	0	0	0	0	1	0	0	0	0	0	0	0	0	0	2	0	0	0	0	1	0	0	0	0	0	0	0	0	1	0	3	3	1	1	0	0	0	0	0	0	0	0	0	0	0	1	0	1	0	2	1	0	0	0	0	2	0	0	0	0	0	0	0	1	0	1	1	0	0	0	0	0	0	0	0	1	0	0	0	0	0	0	0	0	1	1	0	0	0	0	0	0	0	0	1	0	0	1	0	2	1	2	2	0	0	0	0	0	0	1	1	0	3	0	0	0	0	0	0	1	3	0	0	1	0	0	0	0	2	0	0	0	1	0	0	0	0	0	0	0	0	0	1	0	0	0	0	2	1	1	0	0	1	0	0	0	0	0	0	0	0	0	0	0	1	0	2	0	0	0	0	1	0	0	0	0	0	0	0	0	2	0	0	1	1	2	0	0	0	0	0	1	0	1	0	0	0	0	1	2	0	0	0	1	0	1	0	0	1	0	0	0	0	0	0	0	0	0	0	0	0	0	0	0	0	0	1	0	1	0	1	0	0	1	0	1	0	1	0	1	0	0	0	3	0	0	0	0	1	0	0	0	0	0	0	1	0	0	2	1	0	0	1	1	0	0	0	0	0	1	2	0	0	1	1	0	0	0	0	0	0	0	1	1	1	0	0	0	0	0	0	0	0	0	0	0	0	0	0	1	1	0	0	0	0	0	0	0	0	0	0	1	0	0	0	1	1	0	0	0	0	0	1	0	0	0	0	0	0	0	0	0	0	1	0	0	2	0	0	0	0	0	1	0	0	0	0	0	0	0	0	1	0	0	0	0	1	0	0	0	1	0	0	0	0	0	0	0	3	1	0	0	0	1	0	1	0	0	0	0	0	0	1	0	0	0	0	0	1	0	1	3	0	0	1	1	1	0	0	0	1	0	0	0	2	0	0	0	0	1	0	1	0	1	0	1	0	1	0	0	0	0	0	0	0	0	0	0	0	0	2	0	0	0	0	0	1	0	0	0	0	1	0	0	0	0	0	3	2	0	0	0	1	2	0	1	0	0	3	0	0	0	0	0	0	0	0	0	0	0	0	0	1	0	0	1	2	0	0	0	0	0	1	0	0	0	1	0	0	0	1	0	0	0	0	0	0	0	1	0	0	1	0	4	0	0	0	2	0	1	0	0	2	1	0	0	0	0	0	1	0	0	1	0	0	2	0	0	1	1	0	0	0	0	0	0	0	0	1	0	0	0	0	0	0	3	1	0	0	0	0	0	1	0	0	0	0	0	0	0	0	0	0	0	1	1	1	0	0	0	0	1	0	0	0	0	0	0	0	0	0	0	1	0	0	0	0	0	0	0	0	1	1	0	1	0	1	1	0	0	0	1	0	1	0	1	0	0	0	0	0	1	0	0	0	0	0	1	1	0	0	0	0	0	1	0	0	0	0	0	0	0	0	0	0	0	0	0	1	0	0	0	1	0	0	1	0	0	0	0	0	0	2	0	0	2	0	0	0	0	0	0	0	1	0	0	2	0	0	0	0	0	0	0	0	0	0	0	1	0	1	0	1	0	0	0	2	0	1	0	0	0	0	0	0	0	0	0	0	0	0	0	0	0	0	0	0	0	0	3	0	1	0	0	0	0	0	0	0	2	0	1	1	0	0	0	0	1	0	0	0	1	0	0	0	1	0	1	3	0	0	1	2	0	0	0	0	0	0	1	0	0	0	0	0	0	0	0	0	0	1	0	1	2	0	0	0	0	0	0	0	0	0	0	0	0	0	0	0	1	0	2	1	0	1	2	3	0	0	0	0	1	0	0	0	0	0	0	3	2	0	1	0	0	1	0	0	0	0	1	0	1	2	0	0	1	0	0	0	1	0	0	1	0	0	1	1	1	0	1	0	0	0	0	0	2	1	2	0	1	0	0	3	1	1	0	0	0	0	0	0	0	1	0	0	0	0	0	0	1	0	0	0	0	0	0	0	0	1	1	0	2	1	0	1	0	0	1	0	0	0	0	0	1	0	0	0	0	0	0	0	0	0	0	0	1	0	0	0	1	0	0	0	0	0	0	0	0	0	0	0	0	0	0	0	0	0	4	0	2	1	0	1	0	1	2	0	1	0	0	2	0	1	0	0	1	0	0	1	2	2	0	0	0	0	0	0	0	0	1	1	0	0	0	1	3	0	0	0	1	0	1	0	0	0	0	0	0	1	1	0	0	0	0	0	1	0	1	0	1	0	1	0	0	0	0	2	0	0	0	0	0	0	0	0	0	0	0	0	1	0	1	0	0	0	0	2	0	0	0	0	2	0	0	0	0	0	0	0	0	0	0	0	0	0	0	0	0	0	0	0	0	0	0	0	0	1	0	0	0	0	0	0	0	0	0	0	1	0	0	1	0	0	0	1	2	0	0	0	0	1	1	0	0	0	0	0	3	0	0	1	0	2	0	1	0	0	0	0	1	0	1	0	1	0	1	0	0	0	0	1	0	3	0	0	2	0	0	0	1	0	0	1	2	1	0	2	0	1	1	0	1	2	0	0	0	1	1	0	0	0	0	0	0	2	0	0	0	3	0	0	0	0	0	0	0	0	1	0	0	0	0	1	0	0	1	1	0	0	1	1	0	0	0	0	0	0	0	0	0	0	0	1	0	0	1	0	1	0	0	1	0	0	0	0	0	1	0	1	0	0	0	0	0	0	1	0	1	2	1	0	0	0	1	0	0	0	1	0	1	0	0	1	0	0	1	0	0	0	0	0	0	3	1	0	0	0	0	0	1	0	0	1	0	0	1	0	0	1	3	1	1	0	1	0	0	0	0	0	0	0	0	0	0	0	0	0	0	1	0	0	0	0	0	0	0	1	1	1	0	0	0	0	0	0	0	0	0	0	0	0	0	0	1	0	1	0	0	2	0	0	0	0	0	1	1	0	0	0	0	1	0	0	0	0	3	0	0	0	0	0	0	0	0	1	0	0	0	0	0	0	0	0	0	0	0	1	0	0	0	2	0	2	0	1	0	0	0	0	0	0	2	0	1	1	0	0	0	0	0	3	2	0	0	1	0	0	0	0	1	0	0	0	0	0	0	0	0	1	0	0	0	0	1	1	1	1	0	0	0	0	0	0	0	3	0	1	1	0	0	0	1	0	1	0	0	0	0	2	0	0	0	2	0	0	0	1	0	2	1	1	0	2	0	1	0	0	0	0	0	0	0	0	0	1	0	0	0	0	1	0	0	0	1	0	0	0	1	0	0	1	0	0	0	0	1	1	0	1	0	0	0	1	0	0	0	0	0	1	0	0	1	0	1	0	0	0	0	0	1	0	0	1	1	3	0	0	0	0	0	0	0	0	0	0	0	0	1	2	0	0	0	0	0	0	0	0	0	0	3	0	0	0	0	2	0	0	0	0	0	0	0	0	0	1	0	0	1	3	2	0	0	0	0	0	0	0	1	0	0	0	0	0	0	0	1	0	0	0	0	0	0	0	1	0	1	3	0	0	0	1	0	2	0	1	1	0	0	0	0	0	1	0	0	0	1	0	0	0	2	0	1	0	0	0	0	0	0	0	0	0	0	0	0	0	0	1	0	0	1	1	0	1	0	0	0	0	0	1	0	0	1	0	1	1	0	0	0	0	0	0	1	0	0	0	0	0	0	0	0	0	1	0	0	1	0	0	1	0	2	0	1	1	0	0	1	0	0	1	0	1	0	0	0	0	0	1	0	2	0	0	0	1	0	1	0	0	0	0	0	0	2	0	0	0	0	2	0	1	0	3	0	0	1	0	1	0	0	5	0	0	0	0	0	0	0	0	0	0	1	0	0	0	0	0	0	0	0	0	0	1	0	0	1	0	1	0	0	0	0	0	0	1	1	0	0	0	0	0	0	1	0	1	0	0	2	0	0	0	0	0	0	0	1	0	0	0	0	1	0	0	0	1	0	2	1	0	0	0	0	0	0	0	1	0	1	1	0	0	0	0	0	1	0	0	1	1	0	1	0	1	0	0	0	1	0	0	1	1	0	0	0	0	0	3	0	0	0	0	0	3	0	0	2	0	0	1	0	1	0	1	0	0	2	0	0	0	0	0	0	0	1	0	0	0	0	0	1	0	0	0	1	1	0	0	1	0	0	0	0	0	0	0	1	0	0	2	0	1	0	1	2	0	1	3	0	1	0	1	2	0	0	0	0	0	0	1	0	0	0	0	0	2	0	0	0	0	0	0	0	0	0	0	0	0	0	1	0	0	0	0	1	0	1	0	0	0	1	0	1	0	0	1	1	0	2	0	0	1	3	0	0	0	1	0	2	2	0	0	0	0	1	0	0	0	0	0	0	0	0	3	0	0	1	0	0	1	1	0	0	1	0	0	0	0	0	0	0	0	0	0	0	0	3	0	0	0	1	0	0	0	1	0	0	0	1	0	0	0	0	0	1	0	2	0	1	0	0	2	0	0	0	0	1	0	0	1	0	1	0	0	0	1	1	0	1	0	0	1	0	0	0	0	0	0	2	0	1	0	0	0	0	0	0	0	0	0	0	0	0	0	0	0	0	0	0	0	0	1	0	0	0	0	0	0	0	0	0	1	0	1	0	0	0	0	1	0	0	0	0	0	0	0	1	4	0	0	0	1	0	0	0	2	0	0	0	0	2	0	0	0	0	0	1	0	0	0	0	1	0	0	2	1	0	1	0	0	2	1	0	0	0	1	0	0	0	0	0	0	0	2	0	1	0	0	0	0	0	0	0	0	0	1	1	0	0	1	0	0	0	0	1	2	2	1	0	0	0	1	1	0	1	0	2	1	1	1	0	0	0	0	0	1	0	0	2	0	1	1	1	0	0	0	1	0	0	0	0	0	2	1	0	0	0
N0.HOG0008860	0	0	0	0	2	0	1	0	0	0	0	0	0	0	0	0	0	0	0	0	0	0	0	0	0	0	0	0	0	0	0	0	0	0	0	0	0	0	0	0	0	0	0	0	0	0	0	0	0	0	0	0	0	0	0	0	0	0	0	0	0	0	0	0	0	1	0	0	0	0	0	0	0	0	0	0	0	0	0	0	0	0	0	0	0	0	0	0	0	0	0	0	0	0	0	0	0	0	0	1	1	0	1	0	0	0	0	0	0	0	0	0	0	0	1	0	0	1	1	0	1	0	0	0	0	0	0	0	0	0	0	0	0	0	0	0	1	0	0	0	0	0	1	2	0	0	0	2	0	0	0	0	0	0	0	0	0	0	0	0	0	0	0	0	0	0	0	0	0	0	0	1	0	0	0	0	0	0	0	0	0	0	0	0	0	0	0	0	0	0	0	0	0	0	0	0	1	0	0	0	0	0	0	0	0	0	1	0	0	0	0	0	0	0	0	0	0	0	0	0	0	0	0	0	2	0	1	0	0	0	0	0	0	0	0	0	0	0	0	0	0	0	0	0	1	0	0	0	0	0	0	0	0	0	0	0	0	0	0	0	0	0	0	0	0	0	0	0	0	0	0	0	0	0	0	0	0	0	0	0	0	0	0	0	0	0	0	0	0	0	0	0	1	0	0	0	0	1	0	0	0	0	0	0	0	0	0	0	0	0	0	0	0	0	0	0	0	0	0	0	0	0	0	0	0	0	0	0	0	0	0	0	0	0	0	0	0	0	1	0	0	0	0	0	0	0	0	0	0	0	0	0	0	0	0	1	0	0	0	0	0	0	0	0	0	1	1	0	0	0	0	0	0	0	0	0	0	0	0	0	0	1	0	0	0	0	0	0	0	0	0	0	0	2	0	0	0	0	0	0	0	0	0	0	0	0	0	0	0	0	0	0	1	1	0	0	1	0	0	0	0	0	0	0	0	0	0	0	0	0	0	0	0	0	0	0	0	0	0	0	0	0	0	0	0	0	0	0	0	0	0	0	0	0	0	0	0	0	0	0	0	1	0	0	0	0	0	0	0	1	0	0	0	0	0	0	0	0	0	0	0	0	0	0	1	0	0	0	0	0	0	0	0	0	0	0	0	0	0	0	0	0	0	0	0	0	0	0	0	1	0	0	0	0	0	0	0	0	0	0	0	1	0	0	0	0	0	0	0	0	0	0	0	0	0	0	0	0	0	0	0	0	0	0	0	0	0	0	0	0	0	0	0	0	0	0	0	0	0	1	0	0	0	0	0	0	0	0	0	0	0	0	0	0	0	2	0	0	0	0	0	0	0	0	0	1	0	0	0	0	0	0	0	0	1	0	0	0	0	0	0	0	0	0	0	0	0	0	0	0	0	0	0	1	0	0	0	0	0	0	0	0	0	0	0	0	0	0	0	0	0	0	0	0	0	0	0	0	0	0	0	0	0	0	0	0	0	0	0	0	0	0	0	0	0	0	0	0	0	0	0	0	0	0	0	0	0	0	0	0	0	0	0	0	0	1	0	0	0	0	0	0	0	0	0	0	0	0	0	1	0	0	0	0	0	0	0	0	0	0	0	0	0	0	2	0	0	0	0	0	0	0	0	0	0	0	0	0	0	0	1	0	0	0	0	0	0	0	0	0	0	0	0	0	0	0	0	0	0	0	0	0	0	1	0	0	0	0	0	0	0	0	0	0	0	0	0	0	0	1	0	0	0	0	2	0	0	0	0	0	0	0	0	0	0	0	0	0	0	0	0	0	0	0	0	0	0	2	0	0	0	0	0	0	0	0	0	0	0	0	0	0	0	0	0	0	0	0	0	0	0	0	0	0	0	0	0	0	0	0	0	0	0	0	0	0	0	0	0	0	0	0	0	1	0	0	0	0	0	1	0	0	0	0	0	0	0	0	0	0	0	0	0	0	0	0	0	0	0	0	0	0	0	0	0	0	0	0	0	0	0	0	0	0	0	1	0	0	0	0	0	0	0	0	0	0	0	0	0	0	0	0	0	0	0	0	0	0	0	0	0	0	0	0	0	0	0	0	0	0	0	0	0	0	0	0	0	0	0	0	1	0	0	0	0	0	0	0	0	0	0	0	0	0	1	0	0	0	0	0	0	0	1	0	0	0	0	0	0	0	0	0	0	0	0	0	0	0	0	0	0	0	0	0	0	0	0	0	0	0	0	0	0	0	0	0	0	0	0	0	0	0	0	0	0	0	0	0	0	0	0	0	0	0	1	0	0	0	0	0	0	0	0	0	0	0	0	0	0	0	0	0	0	0	0	0	0	0	0	0	1	0	0	0	0	0	0	0	0	0	0	0	0	0	0	0	1	0	0	0	0	0	0	0	0	0	0	0	0	0	0	0	0	0	0	0	0	1	0	0	0	0	0	0	0	0	0	0	0	0	0	0	0	0	0	0	0	0	0	0	0	0	0	0	0	0	0	0	0	0	0	0	0	0	0	0	1	0	0	0	0	0	0	0	0	0	0	0	0	0	0	0	0	0	0	0	0	0	0	0	0	0	0	0	0	0	0	1	0	0	0	0	0	0	0	0	0	0	0	0	0	0	0	0	0	0	0	0	0	0	0	0	1	0	0	0	0	0	0	0	0	0	0	0	0	0	0	0	0	0	0	0	0	0	0	0	0	0	0	0	0	0	0	0	0	0	0	0	0	0	2	0	0	0	0	0	0	0	0	0	0	0	0	0	0	0	0	0	0	0	0	0	0	0	0	0	0	0	0	0	0	0	0	0	0	0	0	0	0	0	0	0	0	0	0	0	0	0	0	0	0	0	0	0	0	0	0	1	0	0	0	0	0	0	0	0	0	0	0	0	0	0	0	0	0	0	0	0	0	0	0	0	0	0	0	0	0	0	0	0	0	0	0	0	0	0	0	0	0	0	0	0	0	0	0	0	0	0	0	0	0	0	0	0	0	0	0	0	0	0	0	0	0	0	0	0	0	0	0	0	0	0	0	0	0	0	0	0	0	0	0	0	0	0	0	0	0	0	0	0	0	0	0	0	0	0	0	0	0	0	0	0	0	0	0	0	0	0	0	0	0	0	0	0	0	0	0	1	0	0	0	0	0	0	0	1	0	0	0	0	0	0	1	0	0	0	0	0	0	0	0	0	0	0	0	0	0	0	0	0	0	0	0	0	0	0	1	0	0	0	0	0	0	0	0	0	0	1	0	0	0	0	0	0	0	0	0	0	0	0	0	1	0	0	0	0	0	0	0	0	0	0	0	0	0	0	1	0	0	0	0	0	0	0	0	0	0	0	0	0	0	0	0	0	0	0	0	0	1	0	0	0	0	0	0	1	0	0	0	0	0	0	0	0	0	0	0	0	0	0	0	0	1	0	0	0	0	0	0	0	0	0	0	0	0	0	0	0	0	1	0	0	0	0	0	0	0	0	0	0	0	0	0	0	0	0	0	0	0	0	0	0	0	0	0	0	0	0	0	0	0	0	0	0	0	0	0	0	0	1	0	0	0	0	0	0	0	0	0	1	0	0	0	0	0	0	0	0	0	0	0	0	0	0	0	0	0	0	0	0	0	0	0	0	0	0	0	0	0	0	0	0	0	0	0	0	0	0	0	0	0	0	0	0	0	0	0	0	0	0	0	0	0	1	0	0	1	0	0	0	0	0	0	0	0	1	0	0	0	0	0	0	0	0	0	0	0	0	0	0	0	0	0	0	0	0	0	0	0	0	0	0	0	0	0	0	0	0	0	0	0	0	0	0	0	0	0	0	0	0	0	0	0	0	0	0	0	0	0	0	0	0	0	0	0	0	0	0	0	0	0	0	0	0	0	0	0	0	0	0	0	0	0	0	0	0	1	0	0	0	0	0	0	0	0	0	0	0	0	0	0	0	0	0	0	0	0	0	0	0	0	0	0	0	0	0	0	0	0	0	0	0	0	0	0	2	0	0	0	0	0	0	0	0	0	0	0	0	0	0	0	0	0	0	0	0	0	0	0	0	0	1	0	0	1	0	0	0	0	0	0	0	0	0	0	0	0	0	0	0	0	1	0	0	0	0	0	0	0	0	0	0	0	0	0	0	0	0	0	0	1	0	0	0	0	0	0	0	0	0	0	0	0	0	0	0	0	0	0	0	0	0	0	0	0	0	0	0	0	0	0	0	0	0	0	0	0	0	0	0	0	0	0	0	0	0	0	1	0	0	0	0	0	0	0	0	0	0	0	0	0	0	1	0	0	0	0	0	1	0	0	0	0	0	0	0	0	0	0	1	0	0	0	0	0	0	0	0	1	0	0	0	0	0	0	0	0	0	0	0	0	0	0	0	0	0	0	0	0	0	0	0	0	0	0	0	0	0	0	0	0	0	0	0	0	0	0	0	0	0	0	0	0	0	0	0	0	0	0	0	0	0	0	0	0	0	0	0	0	0	0	1	0	0	0	0	0	0	0	0	1	0	0	0	1	0	0	0	0	0	0	0	0	0	0	0	0	0	0	0	0	0	0	0	0	0	0	0	0	0	0	0	0	0	0	0	0	0	0	0	0	1	0	0	0	0	0	0	0	0	0	0	0	0	0	0	0	1	1	0	0	0	0	0	1	0	0	0	0	0	0	0	0	0	0	0	0	0	0	0	0	0	0	0	0	0	0	0	0	0	1	0	0	0	0	0	1	0	0	0	0	0	0	0	0	0	0	0	0	0	0	0	0	0	0	0	0	0	0	0	0	0	0	0	0	0	0	0	0	0	0	0	0	0	0	0	0	0	0	0	0	0	0	0	0	0	0	0	1	0	0	0	0	0	0	0	0	0	0	0	0	0	0	0	0	0	0	0	0	0	0	0	0	0	0	0	0	0	0	0	0	0	0	0	0	0	0	0	0	0	0	0	0	0	0	0	0	0	0	0	0	0	0	0	0	0	0	0	0	0	0	0	0	0	0	0	0	0	0	0	0	0	0	0	0	0	0	0	1	0	0	0	0	0	0	0	0	0	0	0	0	0	0	0	0	0	0	0	0	0	0	0	0	0	0	0	0	0	0	0	0	0	0	0	0	0	0	0	0	0	0	0	0	0	0	0	0	0	0	0	0	0	0	0	0	0	0	0	0	0	0	0	0	0	0	0	0	0	0	0	0	0	0	0	0	0	0	0	1	0	0	0	0	0	0	0	0	0	0	1	0	0	0	0	1	0	0	0	0	0	0	0	0	0	0	0	0	0	1	0	0	0	0	0	0	0	0	0	0	0	0	0	0	0	0	1	0	0	0	0	0	0	0	0	0	0	0	0	0	0	0	0	0	0	0	0	0	0	0	1	0	0	0	0	0	0	0	0	0	0	0	0	1	0	0	0	0	0	0	0	0	0	0	0	0	0	0	0	0	0	0	0	0	0	0	0	0	0	0	0	0	0	0	0	0	0	0	0	0	0	0	0	0	0	0	0	0	0	0	0	0	0	0	0	0	0	0	0	0	0	0	0	0	0	0	0	0	0	0	0	0	0	0	0	0	0	0	2	0	0	0	0	0	0	0	0	0	0	0	1	0	0	0	0	0	0	0	0	0	0	0	0	0	0	0	0	0	0	0	0	0	0	0	0	0	0	0	0	0	0	0	0	0	0	0	0	0	0	0	0	0	0	0	0	0	0	0	0	1	0	0	1	0	0	0	1	0	0	0	0	0	0	0	0	0	0	0	0	0	0	0	0	0	1	0	0	0	0	2	0	0	0	0	0	0	0	0	0	0	0	0	0	0	0	0	0	0	0	0	0	0	0	0	0	0	0	0	0	0	0	0	0	0	0	0	0	0	0	0	0	0	0	0	0	0	0	0	0	0	1	0	0	0	0	0	0	0	0	0	0	0	0	0	0	0	0	0	0	0	1	0	0	0	0	0	0	0	0	0	0	0	0	0	0	0	0	0	0	0	0	0	0	0	0	0	0	0	0	0	0	0	0	0	0	0	0	0	0	0	0	0	0	0	0	0	0	0	0	0	0	0	0	0	0	0	0	0	0	0	0	0	0	0	0	0	0	0	0	0	0	0	0	0	0	0	0	0	0	0	0	0	0	0	0	0	0	0	0	0	0	0	0	0	0	0	1	0	0	0	0	0	0	0	0	0	0	1	0	0	0	0	0	0	0	0	0	0	0	0	0	0	0	0	0	0	0	0	0	0	0	0	0	0	0	0	0	0	0	0	0	0	0	0	0	0	0	0	1	0	0	0	1	0	0	0	1	0	0	0	0	0	0	0	0	0	0	0	0	0	0	0	0	0	0	0	0	0	0	0	0	0	0	0	0	0	0	0	0	0	0	0	0	0	0	0	0	0	0	0	0	0	0	0	0	0	0	0	0	0	0	0	0	0	0	0	0	0	0	0	0	0	1	0	0	0	0	0	0	0	0	0	0	0	0	0	0	0	0	0	0	0	0	0	0	0	0	0	0	0	0	0	0	0	0	1	0	0	0	0	0	0	0	0	0	0	0	0	0	0	0	0	0	0	0	0	0	0	0	0	0	0	0	0	1	0	0	0	0	0	0	0	0	0	0	0	0	0	0	0	0	0	0	0	0	0	0	0	0	0	0	0	0	0	0	0	0	0	1	0	0	0	0	0	0	0	0	0	0	1	0	0	0	0	0	0	0	0	1	0	0	0	0	0	0	0	0	0	1	0	0	0	0	0	0	0	0	0	0	0	0	0	0	0	0	0	0	0	0	0	0	1	0	0	0	0	0	0	0	0	0	0	0	1	2	0	0	0	0	0	1	0	0	0	0	0	0	0	0	0	0	0	0	0	0	0	0	0	0	0	0	0	0	0	0	0	0	0	0	0	0	0	0	0	0	0	0	0	0	0	0	0	0	0	0	0	0	0	0	0	0	0	0	0	0	0	0	1	0	0	0	0	0	1	0	0	0	0	0	0	0	0	0	0	0	0	0	0	0	0	0	0	0	0	0	0	0	0	0	0	0	0	0	0	0	0	0	0	0	0	0	0	0	0	0	0	0	0	0	0	0	0	0	0	0	0	1	0	0	0	0	0	0	0	0	0	0	0	0	0	0	0	0	0	0	0	0	0	0	0	0	0	0	0	0	0	1	0	0	0	0	0	0	0	0	2	0	0	0	0	0	0	0	0	0	0	0	0	1	0	0	0	1	0	0	0	0	0	1	0	0	0	0	0	0	0	0	0	0	0	0	0	0	0	1	0	0	0	0	0	0	1	0	0	0	0	0	0	0	0	0	0	0	0	0	0	0	0	0	0	0	0	0	0	0	0	0	0	0	0	0	0	0	0	0	0	0	0	0	0	0	0	0	0	0	0	0	1	0	0	0	0	0	0	0	0	0	1	0	0	0	0	0	0	0	0	0	0	0	0	0	0	0	0	0	0	0	0	0	0	0	0	0	0	0	0	0	0	0	0	0	0	0	0	0	0	0	1	0	0	0	0	0	0	0	0	0	0	0	0	0	0	0	0	0	0	0	0	1	0	0	0	0	0	0	0	0	0	0	0	0	0	0	0	0	0	0	0	0	0	0	0	2	0	0	0	0	0	0	0	0	0	0	0	0	0	0	0	0	0	0	0	0	0	0	0	0	0	0	0	0	0	0	0	0	0	0	0	0	0	0	0	0	0	0	0	0	0	0	0	0	0	0	0	0	0	0	0	0	0	0	0	0	0	0	0	0	0	0	0	0	0	0	0	0	0	0	0	0	1	0	0	0	0	0	0	0	0	0	0	0	0	0	0	1	0	0	0	0	0	0	0	0	0	0	0	0	0	0	0	0	0	0	0	0	0	0	0	0	0	0	0	0	0	0	0	0	0	0	0	0	0	0	0	0	0	0	0	0	0	0	0	0	0	0	0	0	0	0	0	0	0	0	0	0	0	0	0	0	0	0	0	0	0	0	0	0	0	0	0	0	0	0	0	1	0	0	0	0	0	1	0	0	0	0	1	0	0	0	0	0	0	0	0	0	0	0	0	0	0	0	0	0	0	0	0	0	1	0	0	0	0	0	0	0	0	0	1	1	0	0	0	0	1	0	0	0	0	0	0	0	0	0	0	0	0	0	0	0	0	1	0	0	0	0	0	0	0	0	0	0	0	0	0	1	0	0	0	0	0	0	0	0	0	0	0	0	1	0	0	0	0	0	0	0	0	0	0	0	0	0	0	0	0	0	0	0	0	0	0	0	0	0	0	0	0	0	0	0	0	0	0	1	0	0	0	0	0	0	0	0	0	0	1	0	0	0	0	0	0	0	1	0	0	0	0	0	0	0	0	0	0	0	0	0	0	0	0	0	0	0	0	0	0	1	0	0	0	0	1	0	0	0	0	0	0	0	0	0	0	0	0	0	0	0	0	0	0	0	0	0	0	0	0	0	0	0	0	0	0	0	1	0	0	0	0	0	1	0	0	0	0	0	0	0	0	0	0	0	0	0	0	0	0	0	0	0	0	0	0	0	0	0	0	0	0	0	0	0	0	0	0	0	0	0	0	0	0	0	0	0	0	0	0	0	0	0	0	0	0	0	0	0	0	0	1	0	0	0	0	0	2	0	0	1	0	0	0	0	0	0	0	0	0	0	0	0	0	1	0	0	0	0	0	0	0	0	0	0	0	0	0	0	0	0	2	0	0	0	0	0	0	0	1	0	0	0	0	0	0	1	0	0	0	0	0	0	0	0	1	0	0	0	0	0	0	0	0	0	0	0	0	0	0	0	0	0	0	0	0	0	0	0	0	0	0	0	0	0	0	0	0	0	0	0	0	0	0	0	1	0	0	0	0	0	0	0	0	1	1	0	0	0	0	0	1	0	0	0	0	0	0	0	0	0	0	0	0	0	0	0	0	0	0	0	0	0	0	0	0	0	0	0	0	0	0	0	0	0	0	0	0	0	0	0	0	0	0	0	0	0	0	0	0	0	0	0	0	0	0	0	0	0	1	0	0	0	0	0	0	0	0	0	1	0	0	0	0	0	0	0	0	0	0	0	0	0	0	0	0	0	0	0	0	0	0	0	0	0	1	0	0	1	0	0	0	0	0	0	0	0	0	0	0	0	0	0	0	0	0	0	0	0	0	0	0	0	0	0	0	0	0	0	0	0	0	0	0	0	0	0	0	0	0	0	0	0	0	0	1	0	0	0	0	0	0	0	0	0	0	0	0	0	0	0	0	0	0	0	0	0	0	0	0	1	0	0	0	0	0	0	0	0	0	1	0	0	0	0	0	0	0	0	0	0	0	0	0	0	0	0	0	0	0	0	0	0	0	0	0	0	0	0	0	0	0	0	0	0	1	0	0	0	0	0	0	0	0	0	0	0	0	0	0	0	0	0	0	0	0	0	0	0	0	0	0	0	0	0	0	0	0	0	0	0	0	0	0	0	0	0	0	0	0	0	0	0	0	0	0	0	0	1	0	0	0	1	0	0	0	0	0	0	0	0	0	0	0	0	0	0	0	0	0	0	0	0	0	1	0	0	1	0	0	0	0	0	0	0	0	0	0	0	0	0	0	0	0	0	0	0	0	0	0	0	0	0	0	0	0	0	0	0	0	0	0	1	0	0	0	0	0	0	0	0	0	1	0	0	0	0	0	0	0	0	0	0	0	0	0	0	0	0	0	0	0	0	0	0	0	0	0	0	1	0	0	0	0	0	0	0	0	0	0	0	0	0	0	0	0	0	0	0	0	0	0	0	0	0	0	0	0	0	0	0	0	0	0	0	0	1	0	0	0	0	0	0	0	0	0	0	0	0	0	0	0	0	0	0	0	0	0	0	1	0	0	1	0	0	0	0	1	0	0	0	0	0	0	0	0	0	0	0	0	0	0	0	0	0	0	0	0	0	0	0	0	0	0	0	0	0	0	1	0	0	0	0	0	0	0	0	0	0	0	0	0	0	0	0	0	0	0	0	0	0	0	0	0	0	0	0	0	0	0	0	0	0	0	0	0	0	0	0	0	0	0	0	0	0	1	0	0	1	0	0	0	0	0	0	0	0	0	0	0	0	0	0	0	0	0	0	0	0	0	0	0	0	0	0	0	0	0	0	0	0	0	0	0	0	0	0	0	0	0	0	0	0	0	0	0	0	0	0	0	0	0	0	0	0	0	0	0	0	0	0	0	0	0	0	0	0	0	0	0	0	0	0	0	0	1	0	1	0	0	0	0	0	0	0	0	0	0	0	0	1	0	0	0	0	0	0	0	0	0	0	0	0	0	0	0	0	0	0	0	0	0	0	0	0	0	0	0	0	0	0	0	0	0	0	0	0	0	0	0	0	0	0	0	0	0	0	0	0	0	0	0	0	0	1	0	0	0	0	0	0	0	0	0	0	0	0	0	1	0	0	0	0	0	0	0	0	0	0	0	0	0	0	0	0	0	0	0	0	0	1	0	0	0	0	0	1	0	0	0	0	0	0	0	0	0	0	0	0	0	0	0	0	0	0	0	0	1	0	0	0	0	0	1	0	0	0	0	0	0	0	0	0	0	0	0	0	0	0	0	0	0	0	0	0	0	0	0	0	0	0	1	0	0	1	0	0	0	0	0	0	0	0	0	0	0	0	0	0	0	0	0	0	0	0	0	0	0	0	0	0	0	0	0	0	0	0	0	0	0	0	0	0	0	0	0	0	0	0	0	0	0	0	0	0	0	0	0	0	0	0	0	0	0	0	0	0	0	0	0	0	0	0	0	0	0	0	0	0	0	0	0	0	0	0	0	0	0	0	0	0	0	0	0	0	0	0	0	0	0	0	0	0	0	0	0	0	0	0	0	0	0	0	0	0	0	0	0	0	0	0	0	0	0	0	0	0	0	0	0	0	0	0	0	0	0	0	0	0	0	0	0	0	0	0	0	1	0	0	0	0	0	0	0	0	0	0	0	0	0	0	0	0	0	0	0	0	0	0	0	0	0	0	0	0	0	0	0	0	1	0	0	0	0	0	0	0	0	0	0	0	0	1	0	0	1	0	0	0	0	0	0	0	0	0	0	0	0	0	0	0	1	0	0	0	0	0	0	0	0	0	0	0	0	0	0	0	0	0	0	0	0	0	0	0	0	0	0	0	0	0	0	0	0	0	0	0	0	0	0	0	0	0	0	0	0	0	0	0	0	0	0	0	0	0	0	0	0	0	0	0	0	0	0	0	0	0	0	0	0	0	0	0	0	1	0	0	0	0	0	0	0	0	0	0	0	0	0	0	0	0	0	0	0	0	0	0	0	0	0	0	0	0	0	0	0	0	0	0	0	0	0	0	0	0	0	0	0	0	0	0	0	0	0	0	0	0	0	0	0	0	0	0	0	0	0	0	0	0	0	0	0	0	0	0	0	0	0	0	0	0	0	0	0	0	0	0	0	0	0	0	0	1	0	0	0	0	0	0	0	0	0	1	0	0	0	0	1	0	0	0	0	0	0	0	0	0	0	0	0	0	0	0	0	0	0	0	0	0	0	0	0	0	0	0	0	0	0	0	0	0	0	0	0	0	0	0	0	0	0	0	0	0	0	1	0	0	0	0	0	0	0	1	0	0	0	0	0	0	0	0	0	0	0	0	0	0	0	0	0	0	0	0	1	0	0	0	0	0	0	0	1	0	1	2	0	0	0	0	1	0	0	0	0	0	0	0	0	0	0	0	0	0	0	0	0	0	0	0	0	0	0	0	0	0	0	0	0	0	0	0	0	0	0	0	0	0	0	0	0	0	0	0	0	0	0	0	0	0	0	0	1	0	0	1	0	0	0	0	0	0	0	0	0	0	0	0	0	0	0	0	0	0	0	0	0	0	0	0	0	0	0	1	0	0	0	0	0	0	0	0	0	1	0	0	0	0	0	0	0	0	0	0	0	0	0	0	0	0	0	0	0	1	0	0	0	0	0	0	0	0	0	0	0	0	0	0	0	0	0	0	1	0	0	0	0	0	0	0	0	0	0	0	0	0	0	0	0	0	0	1	0	0	0	0	0	0	0	0	0	0	0	0	0	0	0	0	0	0	0	0	0	0	0	0	0	0	0	0	0	0	0	0	0	0	1	0	0	0	0	0	0	0	0	0	0	0	0	0	0	0	0	0	0	0	0	0	0	0	0	0	0	0	0	0	0	0	0	0	0	0	0	1	0	0	0	0	0	0	0	0	0	0	0	0	0	0	0	0	0	0	0	0	0	1	0	0	0	0	0	0	0	0	1	0	0	1	0	0	1	0	0	0	0	0	0	0	0	0	0	0	0	0	0	0	0	0	0	0	0	0	0	0	0	0	0	0	0	0	1	0	0	0	0	0	0	0	0	0	0	0	0	0	0	0	0	0	0	0	0	0	0	0	0	0	0	0	0	0	0	0	0	0	0	0	0	1	0	0	0	0	0	0	0	0	0	0	0	0	0	0	0	0	0	0	0	0	0	0	0	0	0	1	0	0	0	0	0	0	0	0	0	0	0	0	1	0	0	0	0	0	0	0	0	0	0	0	0	0	0	0	0	0	0	0	0	0	0	0	0	0	0	0	0	0	0	0	0	0	1	0	0	0	0	0	0	0	0	0	0	0	0	0	0	0	0	0	0	0	0	0	0	0	0	0	0	0	0	0	0	0	0	0	0	0	0	0	0	0	0	0	0	1	0	0	0	0	0	0	0	0	0	0	0	0	0	0	0	0	0	0	0	0	0	0	0	0	0	0	0	0	0	0	0	0	0	0	0	0	0	0	0	0	0	0	0	0	0	0	0	0	0	0	0	0	0	0	0	0	0	0	1	0	0	0	0	0	0	0	0	0	0	0	0	0	0	0	0	0	0	0	0	1	0	1	0	0	0	0	0	0	0	0	0	0	0	0	0	1	1	0	0	0	0	0	0	0	0	0	0	0	0	0	0	0	0	0	0	0	0	0	0	0	0	0	0	0	0	0	0	0	0	0	0	0	0	0	0	0	0	0	0	0	0	0	0	0	0	0	0	0	0	0	0	1	0	0	0	0	0	0	0	0	0	0	0	0	0	0	0	0	0	0	0	0	0	0	0	0	0	0	0	0	0	0	0	0	0	0	0	0	0	0	0	0	0	0	0	0	0	0	1	0	0	0	0	0	0	0	0	0	0	0	0	0	0	0	0	0	0	0	0	0	1	0	0	0	0	0	0	0	0	0	0	0	0	0	0	0	0	0	0	0	0	0	0	0	0	0	0	0	0	0	0	0	0	0	0	0	0	0	1	0	0	1	0	0	0	0	0	0	0	0	0	0	0	0	0	0	0	0	0	0	0	0	0	0	0	0	0	1	0	0	0	0	1	0	0	0	0	0	0	0	0	0	0	0	0	0	0	0	0	0	0	0	0	0	0	0	0	0	0	0	0	0	0	0	0	1	0	0	0	0	0	0	0	0	0	0	0	0	0	0	0	0	0	0	0	0	0	0	0	0	0	0	0	0	0	0	0	0	0	0	0	0	0	0	0	0	0	0	0	0	0	0	0	0	0	0	0	0	0	0	0	0	0	0	0	0	0	0	0	0	0	0	0	0	0	0	0	0	0	0	0	0	0	0	1	0	0	0	0	0	0	0	0	0	0	0	0	0	0	0	0	0	0	1	0	0	0	0	0	0	0	0	1	0	0	0	0	0	0	0	0	0	0	1	0	0	0	0	0	0	0	0	0	0	0	0	0	0	0	0	0	0	0	0	0	0	1	0	0	0	0	0	0	0	0	1	0	0	0	0	0	0	0	0	0	0	0	0	0	0	0	0	0	0	0	0	0	0	0	0	0	0	0	0	0	0	0	0	0	0	0	0	0	0	0	0	0	0	0	0	0	0	0	0	0	0	0	0	1	0	0	0	0	0	0	0	0	0	0	0	0	0	0	0	0	0	0	0	0	0	0	0	0	0	0	0	0	0	0	0	0	0	0	0	0	0	0	0	1	0	0	0	0	0	0	0	0	0	0	0	0	0	0	0	0	0	0	0	0	0	0	0	0	1	0	0	0	0	0	0	0
N0.HOG0006946	1	0	0	0	0	1	1	1	0	1	1	0	0	0	0	0	1	0	0	0	0	0	0	1	0	1	2	0	1	1	0	0	0	0	0	0	1	2	0	0	0	1	0	2	1	0	0	0	0	0	0	0	2	0	1	0	0	0	0	1	1	2	1	1	0	5	0	0	0	0	0	3	1	0	0	0	3	0	0	0	0	0	0	2	0	0	0	0	0	0	0	1	0	0	0	0	0	1	1	0	0	0	2	1	1	0	0	1	0	0	0	2	0	2	0	0	1	0	0	0	0	0	0	0	0	1	0	1	1	2	0	0	0	0	0	0	0	0	0	0	1	0	2	0	0	0	5	4	0	1	0	2	0	0	1	0	0	0	0	0	0	0	3	6	1	1	0	0	0	0	0	0	0	1	0	2	0	0	0	1	0	2	0	1	0	1	1	0	0	0	0	0	1	1	0	0	1	0	2	0	1	3	0	1	0	0	2	0	0	0	1	0	3	0	0	3	0	2	0	0	0	0	2	0	1	1	2	3	1	0	2	0	0	0	1	1	0	1	4	0	0	1	0	0	0	0	0	1	1	0	0	1	1	1	0	0	0	0	0	2	2	3	0	0	0	0	1	0	0	0	0	2	0	0	0	0	0	0	0	0	2	0	0	2	0	0	0	0	0	0	0	0	1	0	0	0	0	1	0	0	2	0	0	1	2	0	1	0	0	0	0	0	0	0	0	1	0	0	1	0	0	0	2	0	0	0	3	3	0	1	2	0	0	0	1	0	0	0	2	0	0	1	0	0	1	0	0	0	2	0	1	0	0	0	0	0	1	0	0	0	1	0	0	0	2	0	2	1	0	0	0	0	0	0	0	0	2	0	0	0	0	1	0	0	1	0	0	0	0	0	0	5	0	1	1	0	0	0	0	6	4	1	0	0	0	0	0	0	0	0	0	1	0	1	0	2	0	0	0	0	1	0	1	1	0	0	1	0	0	0	0	0	0	0	0	0	0	0	2	0	0	0	0	1	0	0	0	1	0	5	0	0	1	1	0	1	0	1	0	0	2	0	1	0	1	0	4	0	1	2	4	0	0	2	0	0	0	0	1	0	0	0	0	1	0	2	0	0	4	0	1	2	0	2	1	0	0	1	0	0	2	1	0	0	0	0	2	0	0	0	2	0	1	1	1	1	0	0	0	0	0	1	0	1	0	0	0	2	0	0	4	0	1	0	1	0	1	1	0	0	0	0	0	0	0	2	0	0	0	0	0	0	0	1	2	0	0	0	0	0	0	0	0	0	0	1	1	0	2	1	1	0	0	0	0	1	0	0	1	1	0	2	0	3	1	0	0	0	1	0	0	0	1	0	0	0	0	0	0	0	0	0	0	0	1	0	0	1	0	0	0	1	0	1	0	0	0	0	0	0	0	0	1	0	0	0	2	0	0	0	0	0	1	0	0	2	0	0	0	0	0	0	0	0	1	1	1	0	0	0	0	0	0	0	3	0	0	1	0	0	1	0	0	0	0	0	0	0	1	0	0	0	0	0	1	0	0	0	0	0	0	0	0	0	1	0	0	0	0	1	0	0	0	0	1	0	0	1	0	1	0	0	1	1	0	1	0	5	0	0	0	0	0	0	1	0	0	3	0	1	0	0	1	0	0	1	0	1	0	0	0	0	0	0	0	0	0	0	0	1	0	0	1	1	0	0	0	0	0	0	2	0	2	0	2	2	0	0	0	0	1	1	0	0	0	0	0	0	0	0	1	0	0	0	2	0	0	0	0	2	0	1	3	1	0	2	0	2	0	1	0	0	2	0	0	0	0	0	1	0	0	2	0	0	1	1	0	0	0	0	2	0	0	0	2	0	0	0	0	0	0	1	0	2	0	1	0	0	1	1	0	2	1	0	1	0	0	1	0	4	0	1	0	0	2	2	1	2	1	1	1	1	0	0	0	0	0	0	0	1	2	2	0	2	1	1	0	0	0	0	0	0	0	0	0	0	0	0	2	0	2	0	0	0	0	1	0	0	0	0	1	0	0	3	0	4	1	0	0	0	0	0	0	0	1	0	0	0	0	0	0	0	0	2	0	0	0	0	0	0	2	0	0	1	0	0	0	3	0	0	0	0	1	0	0	0	0	0	1	0	0	1	1	2	2	2	0	0	1	0	2	1	1	0	0	0	0	0	0	0	0	0	0	0	0	0	0	0	1	0	0	1	0	1	1	1	0	1	1	0	2	1	2	0	3	0	1	0	0	3	1	0	0	1	0	0	3	0	0	0	1	0	1	0	0	1	1	0	0	1	0	0	2	1	1	0	2	0	0	1	1	0	0	1	0	2	0	0	0	1	2	0	1	1	1	0	0	1	0	0	0	0	1	0	0	0	0	0	0	1	0	5	0	2	1	0	0	1	1	0	0	0	3	0	0	1	0	0	0	0	0	2	0	1	3	0	0	0	3	0	1	0	0	0	0	2	0	0	1	0	0	0	0	1	1	1	1	0	0	0	2	0	2	0	0	0	1	0	0	0	0	0	0	0	0	1	0	0	1	0	0	0	0	0	1	0	0	0	0	1	0	0	0	0	0	0	0	0	0	1	0	1	1	1	0	0	0	0	0	0	0	0	0	0	1	1	0	0	0	1	0	3	0	1	0	0	1	0	0	0	0	0	1	1	1	1	1	0	0	1	0	0	0	1	1	0	0	0	0	0	0	1	0	0	0	1	0	0	0	0	0	0	0	1	0	0	0	0	0	0	3	4	0	1	1	0	1	0	0	0	0	0	1	0	0	0	0	0	0	1	0	1	0	0	1	1	0	0	1	3	2	0	1	3	0	0	0	0	0	0	0	1	0	0	0	0	0	1	0	2	0	0	0	0	0	1	1	0	0	0	0	2	1	2	1	1	1	0	0	0	0	0	0	1	0	0	0	1	0	0	0	0	0	0	0	1	0	0	1	1	0	0	0	0	0	0	0	0	0	4	0	1	0	0	1	0	0	1	1	0	1	0	0	0	0	0	1	0	0	1	0	0	0	3	0	0	0	0	1	0	4	0	1	1	1	0	0	1	0	0	1	0	1	0	0	1	0	1	0	0	0	1	0	0	0	0	1	2	0	0	0	0	0	2	2	0	0	1	1	0	1	1	1	0	0	1	0	0	0	0	1	0	0	1	0	0	0	1	0	0	4	1	0	0	0	0	2	0	0	2	0	0	0	0	0	0	1	9	0	0	1	0	1	0	0	1	0	1	0	0	0	1	0	0	0	0	0	2	0	2	1	0	0	0	1	0	0	0	3	1	0	1	0	0	0	0	0	0	2	0	0	0	1	0	2	3	0	0	1	0	0	0	0	0	0	2	0	0	0	0	0	0	3	0	0	1	0	1	0	0	0	3	0	4	0	2	0	0	0	0	2	0	1	0	2	1	0	1	0	1	1	1	0	0	0	0	0	0	6	0	0	0	0	0	2	3	0	1	0	1	0	0	0	0	0	1	0	1	0	0	3	1	2	0	0	0	0	0	0	0	0	2	1	0	0	0	0	1	0	0	2	1	0	2	0	1	2	0	0	0	1	0	0	1	0	0	0	0	0	0	1	0	0	0	0	0	0	1	1	0	1	0	0	1	2	0	0	0	5	1	0	0	0	0	0	0	0	1	0	2	1	0	2	2	0	0	1	0	1	0	0	1	0	1	0	1	0	0	1	1	0	0	0	2	1	0	0	0	0	1	0	0	0	0	1	0	1	1	0	0	1	0	0	0	1	0	0	0	0	1	2	0	1	0	0	0	1	0	1	0	1	1	0	1	0	0	0	0	0	0	0	1	0	0	1	0	0	1	1	3	2	0	0	0	0	2	0	0	1	3	1	0	0	0	0	0	1	1	0	0	0	0	0	0	0	2	0	0	1	1	0	1	1	0	1	0	0	0	0	2	0	1	0	0	0	0	0	0	0	1	0	0	0	0	1	3	0	1	0	0	0	1	0	0	0	1	1	0	0	2	0	0	0	0	0	0	0	1	0	0	0	1	2	1	0	0	3	1	0	0	0	0	2	0	0	1	0	1	0	0	0	1	2	2	1	0	2	0	0	0	0	0	0	1	0	2	0	0	0	0	1	1	3	0	0	0	0	1	1	0	0	0	0	1	1	1	0	1	1	1	1	1	0	4	1	1	1	0	1	0	1	2	0	0	0	0	2	0	1	0	0	4	2	0	1	0	0	1	0	0	0	2	0	0	1	0	0	1	0	2	1	0	5	0	1	0	0	0	2	0	0	0	0	0	0	0	0	0	0	0	0	0	2	0	0	1	0	0	0	1	0	0	0	0	0	1	0	1	0	0	0	0	0	2	0	1	0	1	1	0	0	0	0	0	0	0	1	0	0	1	1	0	4	0	0	0	0	1	0	0	1	0	0	0	3	0	0	0	0	0	0	0	2	0	0	0	1	1	0	0	1	3	0	0	0	1	1	0	0	0	1	1	0	0	1	0	0	0	0	0	0	0	2	0	0	0	0	1	0	1	0	0	1	0	0	0	0	0	0	0	0	0	1	1	0	0	0	0	2	1	0	1	2	1	1	0	0	1	0	0	0	2	1	0	4	0	0	1	1	3	0	2	0	1	0	2	1	0	0	0	0	0	1	1	0	0	0	0	2	0	1	1	2	0	1	1	4	0	0	0	0	0	0	0	0	0	0	0	2	0	0	0	1	0	0	0	0	0	0	0	0	0	0	0	0	1	1	0	2	0	1	1	0	1	0	1	0	2	0	3	0	0	0	0	0	0	0	0	0	0	1	1	0	0	0	1	0	2	1	1	0	0	0	1	1	0	0	0	1	0	1	0	1	0	1	0	1	0	0	0	0	2	6	0	0	2	0	0	0	2	2	0	0	0	0	1	0	2	1	0	1	0	0	0	0	0	0	0	0	2	0	0	1	0	1	1	0	1	0	1	0	0	2	0	0	4	1	0	2	0	0	0	1	0	0	0	0	0	0	0	0	0	0	0	1	0	0	4	0	0	0	0	0	0	0	1	0	1	0	2	3	0	0	0	0	0	0	1	0	1	0	2	0	0	1	1	0	0	0	0	0	0	0	0	3	0	0	2	3	0	1	0	1	0	1	1	0	0	0	0	2	1	0	0	0	0	0	0	0	0	0	0	0	1	1	0	0	0	1	0	1	1	1	0	1	0	0	0	2	0	0	0	2	0	0	0	1	0	1	1	0	0	0	0	0	0	0	3	1	1	0	1	0	0	0	0	0	0	1	0	0	0	1	0	0	2	0	2	0	1	0	0	1	0	0	0	0	0	2	1	0	1	0	0	1	2	2	1	1	0	0	0	0	0	0	0	0	0	0	0	2	0	0	0	0	0	1	0	0	2	0	0	0	0	1	1	0	0	2	0	0	0	0	0	2	0	0	0	0	0	3	1	1	2	0	0	0	1	0	0	1	0	2	0	1	0	0	0	3	0	2	0	1	0	0	0	0	2	1	1	0	1	0	1	0	0	0	0	0	0	0	0	0	1	0	0	0	2	0	1	0	0	2	0	0	3	0	0	0	1	0	1	0	0	0	0	0	1	0	0	1	1	0	0	0	0	0	2	0	1	0	0	1	0	0	0	0	0	2	0	0	0	1	0	0	0	1	2	0	0	1	0	1	1	2	1	1	0	0	0	0	0	0	0	0	0	0	0	0	0	0	0	0	1	0	1	0	0	3	0	0	0	0	2	0	0	0	1	0	2	0	0	0	1	3	5	0	1	1	3	0	0	0	0	0	1	0	0	0	1	0	1	1	1	0	0	0	2	1	1	0	0	1	0	0	0	1	0	1	0	0	0	0	1	1	0	0	0	1	0	0	0	1	0	0	0	0	0	1	0	0	1	0	0	0	0	1	0	0	2	0	0	0	0	1	0	0	0	1	1	1	0	1	0	0	1	1	0	1	0	0	0	0	1	1	0	0	0	1	0	2	0	0	0	0	0	0	0	1	0	0	1	0	0	1	0	1	0	1	1	0	0	0	0	4	0	3	0	0	0	2	0	1	0	0	0	0	0	1	1	0	0	0	0	0	0	0	0	1	1	0	0	0	0	3	0	0	1	0	0	1	0	2	1	0	2	1	1	3	2	0	0	0	0	1	0	0	0	0	2	0	0	0	1	0	0	1	0	1	0	1	1	0	1	1	1	0	0	0	0	0	0	0	0	0	0	0	1	0	1	3	1	0	1	0	0	0	0	0	0	0	1	0	0	0	0	0	0	0	0	0	0	1	0	0	0	0	0	1	0	0	0	0	0	0	0	0	0	0	0	0	0	0	1	0	1	0	0	0	0	0	4	0	0	3	0	0	0	0	0	0	0	1	0	3	0	0	0	1	1	0	1	1	0	1	0	0	2	0	0	0	1	0	0	0	1	1	0	2	2	1	0	0	1	0	0	0	0	0	0	0	1	0	0	0	0	0	0	0	0	1	0	1	2	1	0	0	0	0	0	0	0	0	1	3	0	0	0	0	0	0	0	0	1	1	0	1	0	1	0	0	0	0	2	0	0	0	1	0	3	0	0	0	0	1	0	0	0	0	0	1	0	0	0	1	0	0	1	0	0	1	0	3	0	2	3	0	0	1	0	0	1	0	0	0	1	1	1	1	2	0	0	0	0	0	0	3	0	0	1	0	1	1	0	2	1	0	0	0	0	0	0	0	0	1	0	1	0	0	0	0	1	0	0	0	1	0	0	0	1	0	0	1	0	0	0	1	0	1	0	1	0	0	0	0	0	0	1	0	0	0	0	0	0	0	1	1	0	1	0	0	0	0	0	0	1	0	0	3	0	0	1	0	3	0	0	0	0	0	0	1	0	0	0	1	0	0	0	0	0	1	0	0	0	0	0	0	1	0	0	1	1	0	2	1	0	0	3	0	0	1	0	1	1	0	0	0	1	0	0	3	0	0	0	0	1	1	0	2	0	0	0	0	0	0	1	0	0	1	0	0	0	2	0	0	0	0	0	1	0	0	2	0	0	0	1	0	2	0	0	0	0	0	0	0	0	0	0	0	0	0	0	0	0	0	0	0	0	0	3	0	0	0	0	0	0	0	1	1	0	0	0	0	0	0	1	2	2	0	0	0	2	0	0	3	0	1	0	0	0	0	1	0	0	2	0	1	1	1	0	2	1	0	0	0	0	2	1	0	0	0	0	1	0	0	1	1	0	1	1	0	0	0	0	0	0	0	0	0	2	0	0	0	0	0	1	0	0	0	0	0	0	1	0	1	1	0	0	0	0	0	0	0	0	0	0	0	0	2	1	0	3	0	2	0	1	5	0	1	0	0	2	0	0	0	1	3	0	0	1	0	0	1	1	0	1	0	1	1	1	1	1	0	1	2	0	0	1	0	2	0	0	0	0	0	0	0	0	0	1	2	1	5	1	0	1	1	0	2	0	0	0	0	1	0	1	0	1	0	0	1	1	0	2	0	0	0	0	0	0	0	0	0	1	0	0	0	0	0	0	0	0	0	0	0	1	0	3	0	0	0	0	0	0	1	0	0	0	0	0	1	0	0	0	0	0	0	0	0	0	0	0	1	0	0	1	0	0	0	0	0	2	1	0	0	0	0	0	1	0	1	0	1	2	1	0	1	0	0	1	0	0	0	0	0	1	0	2	3	0	1	1	2	0	0	0	0	0	0	1	0	0	0	0	0	0	0	2	2	1	1	0	0	1	0	1	1	1	0	0	0	0	2	0	0	0	10	4	0	0	0	3	1	3	0	1	0	0	1	0	0	0	0	0	3	1	0	0	0	1	0	0	0	1	1	1	1	0	0	0	0	2	3	0	1	1	1	0	0	0	0	0	3	0	0	0	0	0	0	0	0	1	0	0	0	0	2	2	0	2	0	0	0	1	0	3	0	0	1	0	1	0	0	0	0	0	0	0	1	0	0	0	1	0	0	2	1	1	0	0	0	0	0	0	0	1	1	1	0	1	0	0	3	0	0	1	0	3	0	0	0	0	1	1	2	0	1	0	1	0	0	0	0	0	0	1	1	0	0	0	1	0	0	0	0	0	0	0	2	0	3	0	0	1	0	0	0	1	0	0	3	0	0	0	0	0	0	2	1	0	0	2	0	0	2	0	1	0	0	3	0	0	0	1	5	0	0	0	0	0	4	0	1	0	0	0	1	0	0	1	0	0	1	0	0	1	0	3	2	0	0	0	0	0	0	1	1	0	0	1	0	1	0	0	0	2	1	2	0	0	1	0	0	0	2	0	0	2	3	0	0	0	0	1	0	1	0	0	4	0	0	0	1	1	0	1	1	1	0	0	0	0	2	0	0	1	0	0	1	0	0	0	1	0	0	0	1	0	1	0	2	0	0	2	0	1	0	1	0	0	0	0	1	2	1	4	0	0	0	0	0	5	1	0	0	2	2	1	0	0	0	0	0	0	0	0	0	2	0	0	1	2	0	1	1	1	3	0	0	0	0	0	0	0	0	1	0	0	1	1	0	0	0	1	1	0	0	1	0	0	0	1	0	2	0	0	0	1	0	0	0	0	1	0	1	0	2	0	0	1	1	1	0	0	2	1	1	0	0	2	0	0	0	0	4	0	0	2	0	1	1	0	2	0	0	0	0	0	0	0	1	0	2	1	0	0	1	0	0	0	1	2	0	0	0	0	0	0	0	0	1	0	1	1	1	0	0	1	0	0	0	0	3	1	0	0	0	0	0	0	0	0	0	0	0	0	0	0	0	0	0	1	0	0	2	0	0	4	0	0	0	1	0	0	1	0	0	0	0	0	0	0	0	0	1	0	1	0	1	1	0	1	0	0	4	0	0	1	0	0	0	0	0	0	1	1	0	0	0	1	1	0	0	0	1	1	0	0	0	0	1	0	0	1	0	0	1	0	0	0	1	1	2	0	0	0	0	0	1	0	0	1	0	0	0	0	0	1	1	0	0	1	0	0	1	1	0	0	0	2	0	0	2	0	0	1	0	1	0	0	2	0	1	1	0	0	1	2	0	0	0	0	1	0	2	1	1	0	0	0	1	0	0	0	0	0	0	1	1	1	0	0	1	0	0	0	1	0	0	0	0	0	0	0	0	4	0	0	1	1	0	0	0	0	0	0	0	1	0	0	0	0	0	0	0	2	0	2	1	2	1	0	0	0	0	1	0	0	2	0	0	0	0	1	2	1	0	0	0	0	1	1	0	1	0	0	1	0	0	0	0	1	1	2	0	0	0	1	2	1	0	0	2	1	0	0	1	0	0	0	1	1	0	0	0	0	1	0	1	1	1	0	0	0	0	0	2	0	0	0	0	0	0	0	1	0	0	1	0	1	0	0	0	1	1	0	0	1	0	0	0	1	0	0	0	0	0	1	0	2	0	0	0	2	0	1	1	0	0	0	2	0	1	0	0	0	0	0	0	0	1	1	0	0	2	1	2	0	0	2	1	0	0	0	0	1	0	2	0	0	3	0	1	2	1	0	0	1	0	1	0	0	1	1	1	0	0	1	0	1	2	0	0	0	1	0	0	0	0	0	0	0	1	1	0	1	1	0	0	0	1	0	0	0	0	1	1	0	1	0	0	0	0	0	0	0	1	1	1	0	0	2	1	0	2	0	0	0	0	0	1	3	0	0	0	1	0	1	0	0	0	1	0	0	0	0	1	1	0	0	0	2	0	0	0	0	0	0	0	0	0	2	2	0	2	0	1	0	0	0	0	1	2	0	1	0	0	0	0	1	0	0	0	1	0	0	0	0	0	0	0	1	4	0	0	1	1	0	0	1	1	0	1	0	0	0	1	0	0	0	0	1	1	0	0	1	0	0	0	0	0	0	0	0	0	1	0	0	1	6	0	0	0	1	2	0	0	0	0	0	0	0	0	0	0	3	1	0	0	0	1	0	0	2	0	1	0	0	0	1	1	1	0	0	0	0	0	0	0	0	0	0	0	0	1	0	1	1	0	1	1	0	0	0	0	0	0	0	0	1	1	0	0	0	0	0	1	0	0	1	1	0	0	0	0	1	1	1	0	0	0	0	0	0	0	0	0	0	0	0	0	0	1	1	0	0	1	1	0	1	0	0	1	0	0	0	0	2	1	0	0	1	0	0	0	1	0	1	1	8	0	0	1	0	0	3	0	0	0	0	1	0	1	0	0	5	1	0	1	2	0	0	0	0	1	0	0	1	0	0	0	3	0	1	0	0	0	1	0	6	1	2	0	0	0	0	0	1	0	0	0	0	0	0	0	0	0	0	0	2	0	1	0	0	1	0	0	0	0	0	2	0	0	2	0	0	0	2	0	0	0	0	1	1	0	0	0	0	2	1	0	0	1	2	2	0	0	0	0	0	0	1	0	0	0	0	0	0	0	0	1	0	1	0	0	0	0	0	0	0	0	0	0	0	0	1	0	0	2	1	0	0	1	0	0	0	0	0	0	1	0	0	0	0	1	1	0	0	0	2	0	0	0	0	0	1	0	1	0	1	2	0	0	0	0	0	0	1	0	0	0	0	0	0	0	0	0	0	0	1	0	1	1	0	3	1	1	0	0	1	0	0	1	2	0	1	1	1	0	1	0	2	0	2	0	1	0	0	1	0	0	1	0	0	1	0	1	0	0	0	2	0	0	0	2	0	0	0	0	1	0	0	1	0	0	0	0	1	1	1	0	0	0	2	0	0	0	1	0	0	0	3	2	0	0	2	1	0	0	0	0	1	1	1	0	0	0	0	0	2	1	1	2	0	2	0	0	1	0	0	0	0	2	0	0	1	0	0	0	0	0	0	0	1	0	1	0	1	0	0	0	2	1	0	0	0	1	0	0	1	1	3	0	0	0	0	0	0	0	1	0	0	0	0	1	2	0	0	0	0	0	0	0	0	1	2	0	0	0	0	0	1	0	0	1	0	1	0	2	0	1	0	0	1	0	0	0	0	0	0	0	0	1	0	0	0	1	0	0	1	0	0	0	2	0	1	0	1	0	0	1	1	2	0	0	0	1	0	1	1	1	0	1	0	1	1	0	0	0	0	1	0	0	0	1	1	0	0	0	0	0	0	0	0	0	0	0	0	0	0	0	0	0	0	0	0	2	1	0	0	0	0	1	1	1	0	0	1	0	1	0	0	0	0	1	0	0	0	1	0	0	0	0	0	3	0	0	0	1	2	0	0	0	0	2	0	0	0	1	1	1	4	0	1	0	0	0	0	0	0	0	0	1	0	0	1	0	1	0	0	1	0	3	0	1	0	0	2	0	0	0	1	0	2	0	2	3	0	0	1	0	1	0	0	0	0	0	0	0	0	0	1	0	0	0	0	0	1	0	0	0	0	3	0	0	1	0	0	0	0	2	0	0	2	0	1	0	0	0	1	0	0	0	0	0	0	1	0	0	0	0	0	0	0	0	0	0	0	1	1	0	1	0	0	0	0	0	0	0	0	0	0	1	0	1	0	1	1	0	0	2	1	0	0	0	0	0	0	0	0	1	0	2	0	0	0	0	0	0	0	1	0	1	0	0	0	0	1	2	1	1	0	1	0	0	0	0	0	1	0	1	0	1	0	0	1	0	0	2	1	0	0	0	0	0	0	1	0	0	1	0	1	2	1	0	3	0	0	2	0	0	0	2	0	0	1	0	0	1	0	0	1	1	1	0	0	0	1	0	0	0	1	0	2	0	0	0	1	0	3	0	1	0	1	0	0	0	0	0	0	0	3	2	0	0	3	1	0	1	1	0	0	0	2	1	0	1	7	0	0	0	0	0	1	1	2	1	0	0	2	0	0	0	0	1	0	0	0	1	0	0	0	1	0	1	2	0	0	1	2	0	1	0	1	1	2	0	1	0	0	0	0	1	0	0	1	1	0	0	1	0	0	0	1	0	0	0	0	0	0	0	0	0	0	0	0	2	0	1	0	2	1	1	0	1	0	0	0	1	0	0	0	0	0	0	1	1	0	0	0	0	0	0	0	0	0	0	0	1	1	0	0	0	0	0	0	0	1	0	1	0	1	0	1	0	3	0	1	1	0	0	4	0	0	0	0	0	0	0	0	1	1	0	0	0	1	3	0	1	1	0	0	0	1	1	0	0	0	1	0	0	0	0	0	0	2	0	0	0	0	0	2	2	0	1	0	0	1	2	0	0	0	2	1	0	1	2	0	1	0	2	1	0	0	0	0	1	2	0	0	0	0	1	0	0	0	0	1	0	2	0	0	0	1	0	0	1	0	1	1	1	0	0	0	0	1	0	1	0	0	1	1	0	0	3	0	3	0	2	0	0	0	2	2	0	2	0	0	0	1	0	1	1	1	0	2	0	1	0	0	0	0	0	1	1	0	0	0	0	0	0	1	2	0	0	0	1	0	1	1	1	1	1	0	0	0	0	0	0	0	0	0	1	0	0	1	1	2	0	0	0	0	0	6	0	0	4	3	0	1	0	0	0	0	0	0	0	2	1	0	0	0	1	0	0	2	0	0	1	1	1	1	0	0	1	0	0	0	1	0	1	0	2	0	1	0	0	0	2	0	0	0	0	0	0	0	1	1	0	0	1	0	0	0	0	1	1	0	0	1	2	0	0	1	1	1	0	0	1	0	1	0	0	0	0	0	2	0	0	1	0	0	0	1	0	0	1	1	0	0	0	1	0	0	0	1	0	0	0	0	0	0	1	1	0	0	0	0	1	0	1	0	1	1	0	0	0	0	0	2	0	0	0	2	0	0	1	0	1	0	0	1	5	0	2	1	0	1	0	0	1	0	1	2	3	1	0	0	1	1	1	0	0	0	0	0	3	0	1	0	1	1	2	1	1	1	0	2	0	1	0	0	0	3	1	0	0	0	2	0	0	0	2	0	0	1	1	3	0	0	0	0	1	0	0	0	0	0	0	2	0	0	0	2	0	1	0	0	2	0	1	1	0	0	0	1	1	1	1	0	0	1	1	0	1	0	0	1	1	0	1	0	1	1	0	0	0	0	0	0	0	0	0	0	2	0	0	1	2	2	0	2	0	0	0	1	0	0	0	0	0	0	1	0	0	0	2	0	0	0	2	0	0	0	0	0	0	0	0	0	0	0	0	2	1	0	0	0	0	0	0	2	0	1	1	0	0	0	0	0	0	1	0	0	1	0	3	2	0	1	0	0	0	0	1	0	0	1	0	0	0	0	0	1	0	1	3	1	0	1	0	0	1	0	0	0	1	0	0	0	1	1	1	0	1	0	0	0	0	0	0	1	0	0	1	0	0	1	0	0	0	0	0	1	3	1	0	0	0	0	0	0	0	1	0	0	1	1	0	1	0	0	0	1	1	1	0	0	0	0	1	1	0	0	0	1	3	1	0	0	0	0	1	0	0	0	1	0	0	1	0	0	1	0	3	0	1	0	1	1	1	0	1	0	0	0	0	0	0	0	1	1	0	0	3	2	1	0	2	0	1	1	1	0	1	0	1	0	0	1	0	1	0	0	0	0	1	0	1	0	0	0	1	0	0	0	0	0	0	0	0	0	0	0	0	0	1	0	0	0	0	1	0	0	1	0	1	0	0	0	0	2	0	0	0	1	1	0	0	0	0	0	1	1	0	0	0	0	0	1	0	0	0	1	0	1	0	0	1	0	0	2	0	1	0	2	0	0	2	0	0	0	0	0	0	2	0	0	1	0	0	1	0	0	0	0	1	0	0	0	1	0	3	0	0	0	0	0	0	0	0	1	0	0	0	0	1	0	0	0	1	0	0	0	0	0	0	1	0	0	0	1	0	0	0	1	1	0	0	0	3	0	0	0	0	0	2	0	2	7	0	1	0	0	0	1	0	1	1	1	0	1	0	0	0	1	0	0	0	0	1	0	0	0	0	0	1	1	1	1	0	0	0	0	0	3	0	0	1	0	0	0	0	0	0	1	2	2	0	0	0	0	1	1	0	0	1	0	1	1	0	0	0	0	2	1	0	1	1	0	0	1	1	0	0	0	2	0	0	0	1	3	1	1	0	1	0
N0.HOG0010935	0	1	1	1	0	0	2	0	0	0	0	0	0	0	0	1	0	0	0	0	0	1	0	0	0	0	0	0	0	1	0	0	0	0	0	0	0	3	0	0	0	0	0	0	0	0	0	0	1	0	0	0	0	0	0	0	1	0	0	1	0	0	0	1	0	3	0	0	0	0	0	1	1	0	2	0	2	0	0	0	0	0	0	0	0	0	1	0	0	0	0	0	0	0	0	0	0	0	0	0	0	0	1	0	0	0	1	0	0	1	0	0	0	0	0	0	0	0	0	0	0	0	0	1	0	1	0	0	1	1	0	0	0	0	0	0	0	0	0	0	0	0	1	0	0	0	1	1	1	0	0	2	1	0	0	0	1	0	0	0	0	1	0	1	0	3	0	0	1	0	0	0	0	1	0	0	0	0	0	0	0	0	0	0	0	0	0	0	0	2	0	0	0	1	0	0	0	0	1	0	1	1	0	0	0	0	1	0	0	0	0	0	0	0	0	0	0	0	0	1	0	1	1	0	0	1	0	0	2	0	0	0	0	0	0	0	0	0	1	1	0	0	0	0	0	0	1	0	0	0	0	0	0	1	0	0	0	0	0	1	0	0	0	0	0	0	0	0	0	1	0	1	0	0	1	0	2	1	0	0	0	0	0	1	0	0	0	0	0	0	0	0	0	0	0	0	0	0	0	0	0	0	0	1	0	4	0	0	3	0	0	0	0	0	1	0	0	0	0	1	0	0	1	1	1	0	0	1	0	1	0	0	0	0	1	0	1	0	1	0	0	0	0	0	0	1	0	0	0	0	0	0	1	0	0	1	0	0	0	0	0	0	0	0	1	0	2	0	0	0	0	0	1	0	0	0	1	0	0	1	0	0	0	0	0	0	0	0	0	0	1	0	0	0	1	0	0	1	0	0	0	0	0	0	1	0	0	0	0	0	0	0	2	0	0	0	0	0	0	0	1	0	0	2	2	0	0	1	0	0	1	0	0	0	0	0	0	0	1	0	0	0	1	0	0	1	0	0	0	1	1	0	0	0	0	0	0	1	1	0	0	0	0	0	0	0	0	1	0	0	0	0	0	0	0	0	1	0	0	0	0	0	0	1	0	2	0	0	1	0	0	2	1	0	0	0	0	0	0	0	0	0	0	0	0	0	0	0	0	1	0	0	2	0	1	0	0	0	0	1	1	1	0	1	0	0	0	2	0	0	0	0	0	0	0	0	0	0	0	3	1	1	0	0	0	2	0	0	1	0	0	0	0	0	0	1	0	0	0	3	0	0	1	0	0	0	0	1	4	0	0	0	1	0	0	1	0	0	0	0	1	0	2	0	1	0	1	1	0	0	0	0	0	0	3	1	0	0	0	0	0	2	0	0	1	0	1	0	0	0	1	1	0	2	0	0	0	0	0	0	0	0	0	1	1	0	0	0	0	0	0	0	0	0	0	0	0	0	1	0	0	0	0	0	1	0	0	1	0	0	0	0	0	1	0	1	0	0	0	0	0	0	1	0	1	1	0	0	0	0	0	0	0	0	0	0	0	1	1	0	0	0	0	0	0	0	0	0	0	0	0	0	0	0	0	1	0	0	0	0	0	0	1	1	0	0	0	0	0	0	0	0	0	0	0	0	0	1	0	1	0	0	0	1	0	0	0	0	0	0	0	0	2	0	0	0	0	0	0	0	0	0	0	1	1	0	1	0	2	0	0	0	0	0	1	1	0	1	0	1	1	0	0	0	0	0	0	0	0	0	0	1	0	0	0	0	0	0	0	1	0	1	0	0	0	1	0	1	0	0	0	0	1	0	0	0	0	0	0	0	0	0	0	0	2	1	1	0	0	1	0	0	0	0	0	0	0	0	0	0	0	0	0	1	0	0	0	0	0	1	0	0	0	0	1	0	0	2	0	2	0	2	0	0	0	0	0	1	0	0	1	2	2	0	0	0	0	1	1	0	1	1	1	0	2	0	0	1	0	0	0	0	0	1	0	1	0	0	0	0	0	0	0	1	0	0	0	0	0	1	0	0	0	0	0	1	1	0	0	1	0	0	0	0	1	0	0	0	1	0	0	0	0	1	0	4	0	0	0	0	0	0	0	0	0	0	0	1	0	1	1	0	0	0	0	0	0	1	0	0	0	0	3	0	0	0	0	0	0	0	0	0	0	0	0	0	0	0	0	0	0	0	0	0	0	0	1	0	2	0	0	2	1	5	1	0	1	2	0	1	0	1	1	0	2	0	0	0	0	0	0	0	0	0	2	1	0	0	0	4	0	0	0	0	0	0	1	0	0	1	0	0	0	1	0	1	0	1	0	0	4	1	0	0	0	1	0	0	0	1	0	0	0	0	1	0	0	0	0	0	0	0	0	0	0	0	0	0	0	0	0	0	0	0	0	3	0	1	0	1	0	0	0	0	0	0	0	1	0	0	0	0	0	0	1	0	1	0	0	0	0	2	0	0	0	0	0	2	0	0	0	0	0	1	0	0	0	2	1	0	1	0	0	0	0	0	0	0	0	1	0	0	0	0	0	0	1	0	0	0	0	0	1	0	0	0	0	0	0	0	0	1	0	0	0	0	1	0	1	0	0	0	0	0	0	0	0	0	0	0	0	0	0	0	0	0	1	1	0	0	1	0	0	0	1	0	1	2	0	1	0	0	0	0	0	1	0	0	0	0	0	0	0	1	0	0	0	0	0	0	0	0	0	0	1	0	0	0	0	0	0	0	0	0	0	1	0	1	0	0	1	1	0	0	0	1	0	0	0	2	0	1	1	0	0	0	0	0	0	3	0	0	0	0	0	0	0	0	0	2	1	0	0	1	0	0	0	0	1	1	1	0	3	1	0	1	0	0	0	2	0	0	0	0	0	1	1	0	0	0	0	2	0	1	0	5	0	0	0	0	0	0	0	0	0	0	0	0	0	0	0	0	0	0	0	0	0	1	0	0	2	0	1	0	0	0	0	0	0	0	0	0	0	0	0	0	2	0	0	0	0	0	0	0	0	1	0	0	1	0	0	0	1	0	0	0	0	0	0	0	1	0	0	0	0	0	0	0	0	1	0	0	1	0	0	0	0	0	0	1	0	0	0	0	0	0	0	2	0	0	0	0	0	2	1	0	0	1	0	1	0	0	0	0	0	0	0	0	3	0	0	0	0	1	0	0	1	0	0	0	0	3	0	0	0	0	0	0	0	0	0	1	0	0	0	1	0	0	1	0	0	0	0	0	0	0	1	0	0	1	0	3	0	0	0	0	1	2	1	4	0	0	1	0	3	1	0	0	2	1	0	0	0	0	0	1	0	0	0	0	0	0	1	0	0	0	0	0	2	0	0	0	0	0	0	0	0	0	0	0	0	1	0	0	0	1	0	0	0	0	0	1	3	1	0	0	0	0	0	0	0	0	0	0	0	0	0	0	0	0	0	2	0	0	0	0	1	0	0	3	0	0	1	2	0	1	0	0	0	0	0	1	0	0	0	0	0	0	0	0	0	0	0	0	0	0	0	0	0	0	0	0	0	0	0	0	0	0	0	1	0	0	0	3	0	0	2	0	0	1	0	0	0	0	0	0	0	0	0	0	1	0	0	0	0	0	0	0	0	0	0	0	0	0	0	0	1	0	1	0	1	0	0	0	0	3	0	0	0	2	1	1	0	0	0	0	0	0	0	0	0	0	0	0	0	0	0	0	2	1	0	0	0	0	0	0	0	0	0	2	0	0	0	0	0	0	1	0	0	0	0	1	0	0	0	0	0	0	1	0	0	0	1	0	0	0	0	0	0	0	0	0	0	0	0	0	1	0	0	1	1	0	0	0	0	0	0	0	0	2	0	0	0	0	3	0	1	2	0	0	0	1	0	1	1	0	0	0	0	0	0	0	0	0	0	0	0	1	0	0	0	2	0	1	0	0	0	0	2	0	0	1	0	0	0	2	1	0	0	0	0	0	0	0	1	0	0	0	1	0	0	0	0	0	1	0	1	0	0	2	0	0	0	0	0	0	0	5	0	0	1	1	0	1	0	0	2	0	0	0	0	0	0	0	0	1	0	0	0	0	0	1	1	0	0	0	0	0	1	0	0	0	0	0	0	0	0	1	0	0	0	0	0	0	0	0	0	0	0	0	0	0	0	1	0	1	0	0	1	0	1	0	1	0	0	0	0	0	0	0	0	2	0	1	0	0	0	0	0	0	2	0	1	0	1	0	1	0	0	0	0	0	0	0	1	0	0	0	1	0	0	0	2	0	0	0	0	0	0	0	0	0	0	1	0	0	0	1	0	0	0	0	0	0	0	0	0	1	1	1	0	0	0	1	1	2	0	0	2	0	0	1	0	0	0	0	0	0	0	0	0	0	0	0	0	0	0	0	0	1	0	0	1	0	0	0	0	0	0	0	2	0	0	0	1	0	0	0	0	0	0	0	0	0	0	0	0	0	0	1	0	0	0	0	0	0	0	0	0	0	0	0	0	1	0	0	0	0	0	0	0	1	0	0	1	0	1	0	0	0	0	0	0	1	0	0	0	1	0	1	0	0	1	0	0	1	0	0	2	0	0	0	1	1	0	0	0	1	0	0	0	0	0	0	0	0	0	0	2	0	0	0	0	2	4	0	0	0	0	0	2	0	0	0	0	0	0	2	1	0	0	0	0	0	0	0	3	0	0	0	0	0	1	1	0	0	0	0	0	0	0	0	0	0	0	0	2	0	0	0	0	0	0	0	0	2	0	0	0	0	0	0	0	0	1	0	0	0	0	1	0	0	0	0	0	1	0	0	0	0	0	0	0	0	0	1	0	0	0	0	1	0	0	0	0	0	0	0	1	0	0	1	1	0	0	0	1	0	0	1	0	0	1	0	1	0	1	0	0	0	0	0	0	0	0	0	1	0	0	0	0	0	0	0	2	0	1	0	0	1	0	2	0	0	0	0	0	1	0	0	0	0	1	0	0	1	1	0	0	0	1	0	0	0	0	0	0	1	0	0	0	0	1	0	0	0	0	0	0	1	0	1	0	0	1	0	0	0	0	1	0	0	1	0	0	0	0	0	0	0	0	1	0	0	0	0	0	0	0	1	0	0	1	0	4	0	0	0	0	0	0	0	0	0	0	0	1	0	0	1	0	0	0	0	0	0	0	0	1	0	0	0	1	0	1	0	0	0	0	0	0	2	0	0	0	0	0	0	0	0	0	0	1	1	2	1	0	0	0	0	0	0	0	1	0	1	0	0	0	0	0	0	1	1	0	0	1	0	0	0	0	0	1	1	1	2	0	1	0	0	0	0	1	0	0	0	0	0	1	3	5	0	0	0	1	0	1	0	0	0	0	0	0	0	0	0	1	1	0	0	0	1	0	0	0	0	0	0	0	3	0	0	0	0	0	0	0	0	0	0	0	0	0	3	0	0	0	0	0	0	0	0	1	0	0	2	0	1	0	0	0	0	1	0	0	0	1	0	1	0	1	0	0	0	0	0	0	2	0	0	0	0	0	0	0	0	0	0	0	0	0	0	0	0	0	0	0	2	0	1	0	0	0	0	1	0	0	0	0	0	0	1	0	0	0	0	0	0	1	0	0	0	0	0	0	0	0	1	0	0	0	0	0	0	0	0	2	0	0	1	0	0	1	0	1	0	0	1	0	0	0	0	0	0	1	4	1	0	0	0	0	0	1	0	0	0	0	0	0	2	0	1	0	0	0	0	0	0	0	0	0	0	0	0	1	1	2	0	1	0	0	0	0	0	0	0	0	0	3	1	0	1	0	0	0	0	0	0	0	1	0	1	0	0	1	0	0	0	1	0	1	0	0	0	0	0	0	0	2	0	0	0	0	1	0	0	0	0	0	0	0	0	0	0	2	0	0	0	1	0	0	0	0	0	0	0	2	1	1	1	0	0	0	0	0	0	0	0	0	0	0	0	0	0	0	0	0	0	0	0	0	0	0	0	0	0	0	0	1	0	1	1	0	0	0	0	0	0	0	0	0	0	0	0	0	0	0	0	2	0	0	0	0	0	0	3	0	0	1	0	0	0	0	0	0	0	0	2	1	0	0	0	1	0	1	0	0	0	0	1	0	0	0	1	2	0	1	0	0	0	0	1	2	0	0	0	1	0	0	0	1	0	0	0	0	0	0	0	0	0	0	0	0	0	1	0	1	0	0	0	0	0	0	0	0	0	0	0	1	0	0	0	1	0	0	0	0	0	0	0	2	1	0	0	0	0	0	1	0	0	0	0	0	0	0	0	0	0	0	0	0	0	0	0	0	0	0	0	1	0	0	0	0	1	0	0	0	0	2	0	0	0	0	0	1	0	0	1	0	0	0	0	0	0	0	0	0	0	0	0	1	0	1	0	1	0	0	0	0	0	0	0	0	0	0	0	1	1	0	0	0	1	0	0	0	0	0	0	1	0	0	0	0	0	0	1	1	0	0	1	0	2	0	1	0	0	1	1	0	0	0	0	0	1	1	0	0	1	0	0	0	0	0	0	0	0	0	3	0	0	0	1	0	0	0	0	0	0	0	0	0	0	0	1	1	0	0	0	1	2	0	0	0	0	2	0	1	0	0	0	0	0	0	3	0	0	1	0	0	0	0	0	0	0	0	0	0	1	0	0	0	0	0	0	1	0	0	0	0	1	0	0	0	0	0	0	0	0	0	1	0	0	0	0	0	0	0	0	0	0	1	0	0	0	0	0	0	0	2	0	0	2	1	0	1	0	0	0	0	0	0	0	1	0	0	0	0	0	0	0	1	0	1	2	0	0	0	0	0	0	0	0	0	0	0	2	0	0	0	0	0	0	1	0	0	0	3	0	1	0	0	0	0	0	0	0	0	0	0	0	0	0	0	0	0	0	0	0	0	1	0	0	1	0	0	0	0	0	0	0	1	0	0	1	0	0	0	0	0	0	0	0	0	0	0	0	0	0	0	0	0	0	0	0	0	0	0	0	2	0	1	0	0	2	0	0	0	0	0	0	0	0	3	0	1	0	0	0	0	0	0	0	0	0	0	0	0	0	0	0	0	0	0	2	0	1	0	0	0	0	0	0	0	0	0	0	0	0	0	0	0	0	0	1	0	0	0	0	0	1	0	0	0	0	2	1	0	0	0	0	0	0	0	0	0	0	0	0	0	0	0	0	0	0	0	0	0	0	1	0	0	0	0	0	0	0	0	1	0	0	0	0	1	0	0	0	1	0	0	2	0	0	0	0	1	0	0	1	0	1	1	0	0	0	0	0	0	0	0	0	0	0	1	1	0	0	1	1	0	0	0	0	0	1	0	0	0	0	1	0	0	0	0	0	0	1	0	0	0	0	0	0	1	0	0	0	1	0	0	1	0	2	0	1	2	0	0	0	0	0	2	0	0	2	0	0	0	2	0	1	0	0	1	0	0	0	0	0	0	0	0	0	0	0	0	0	0	0	1	0	1	0	3	1	1	0	1	0	0	0	0	0	0	0	0	1	0	0	0	0	0	0	0	1	0	0	1	2	0	0	0	0	0	1	0	0	1	0	0	0	0	0	1	0	0	2	0	0	2	0	2	0	0	0	0	0	0	0	1	1	0	0	0	0	0	2	0	0	0	0	0	2	0	0	1	1	0	0	0	0	1	0	0	0	0	0	1	1	0	0	0	0	0	0	0	1	0	0	0	0	0	0	2	0	1	0	0	0	0	0	0	0	0	0	0	0	0	0	1	1	2	0	0	1	0	1	0	0	1	0	0	0	1	0	0	0	1	2	0	0	1	0	2	0	0	1	0	0	0	1	0	0	0	0	1	0	0	0	0	0	1	0	0	0	1	1	0	0	0	0	0	0	0	0	4	0	0	0	0	0	0	0	4	0	0	0	0	1	0	0	1	0	0	0	3	2	1	0	0	0	1	0	2	0	0	1	0	0	0	0	1	1	0	0	0	1	0	1	0	0	0	0	1	0	0	1	0	0	0	0	0	0	0	0	0	0	5	0	0	0	0	0	0	0	0	1	0	0	0	2	0	0	0	0	2	1	0	0	0	0	0	0	1	0	0	1	0	0	0	0	0	0	1	0	1	0	0	0	0	0	0	0	0	0	0	0	0	0	0	1	0	0	0	1	0	0	0	1	0	0	0	0	0	0	0	0	0	0	0	0	0	0	0	0	0	0	0	2	0	0	1	1	0	0	0	1	0	1	0	3	0	0	0	0	0	2	0	0	0	0	1	0	0	0	0	0	3	0	0	0	0	1	0	0	2	0	0	0	3	0	0	0	0	1	2	2	0	1	0	0	0	1	0	0	0	0	0	0	1	2	0	0	0	1	0	1	0	0	0	0	0	0	2	0	0	1	0	0	0	1	0	0	0	0	1	0	0	0	0	0	1	0	0	1	1	0	0	1	1	1	0	0	0	2	1	0	0	0	0	0	0	2	0	0	0	1	0	0	0	0	0	1	0	3	1	0	0	0	0	0	0	0	0	0	3	2	0	0	0	2	1	0	1	0	0	0	0	1	0	0	0	0	0	0	1	0	0	0	1	0	1	1	0	3	0	0	0	0	0	0	1	1	0	0	0	0	3	0	0	0	0	0	0	1	0	0	1	0	0	0	0	1	0	2	1	0	0	1	0	0	1	0	0	0	0	0	0	0	0	0	0	0	0	0	0	0	0	0	0	0	1	0	0	0	0	0	0	0	0	4	0	1	0	0	1	0	0	0	0	0	0	0	1	1	0	1	0	0	2	0	0	0	0	0	0	0	0	0	0	0	0	0	0	1	0	0	0	0	0	0	0	1	1	1	0	0	0	0	0	0	0	0	0	0	0	0	0	0	0	1	4	0	0	0	1	0	0	1	0	0	1	0	1	0	1	0	0	0	1	0	0	0	0	0	1	2	0	0	0	0	1	0	0	0	0	0	0	0	1	0	0	0	0	0	0	1	0	0	0	0	0	0	0	0	0	1	2	0	0	0	0	0	0	0	1	0	0	0	0	2	0	0	1	0	0	0	0	0	0	2	1	0	0	0	1	0	1	0	2	0	0	0	0	0	0	0	2	0	1	0	1	1	0	0	0	0	0	2	0	1	2	0	0	0	0	0	0	0	1	0	0	0	0	0	0	0	0	0	1	0	0	2	1	0	0	0	0	0	0	0	0	0	0	0	0	0	0	0	0	0	1	0	0	0	0	0	0	0	0	0	0	0	0	0	0	0	0	0	0	0	0	0	0	1	1	0	2	0	0	0	0	0	0	2	0	0	0	0	0	0	1	0	1	0	1	0	0	2	1	0	0	0	0	2	1	1	0	0	0	1	2	0	0	0	0	0	0	0	1	0	0	0	0	0	1	0	0	0	0	0	0	0	0	2	0	0	0	0	0	0	0	0	0	0	0	4	0	0	1	1	0	0	0	0	0	1	0	1	0	0	0	0	1	0	0	0	0	0	0	0	0	1	0	0	0	1	0	0	0	2	2	1	0	0	1	0	0	0	0	0	1	0	0	2	0	0	0	1	0	0	0	0	1	0	0	0	0	0	0	0	0	0	0	0	2	0	2	0	0	0	0	0	0	0	1	0	1	0	0	0	0	1	0	0	1	0	0	0	0	0	0	0	0	0	0	0	3	1	1	0	0	0	0	0	0	0	0	0	0	0	1	0	0	0	0	0	0	1	0	1	0	0	0	0	0	0	0	0	1	0	0	1	0	1	0	0	0	1	0	0	0	0	0	0	0	0	0	0	0	0	0	0	1	0	0	2	1	0	0	0	0	1	1	1	2	0	0	0	0	1	0	0	0	0	0	0	0	0	1	1	0	0	0	0	0	0	0	0	0	0	1	0	0	0	0	0	1	0	0	0	0	0	2	0	0	0	1	0	0	0	0	0	0	0	0	0	0	0	0	0	0	0	0	0	0	0	0	1	0	0	0	0	1	0	0	0	0	0	0	0	0	0	0	0	0	0	0	0	0	0	0	0	0	0	0	0	0	0	0	0	0	0	0	0	0	0	0	0	0	0	1	0	1	0	1	0	0	0	0	0	2	0	0	2	0	0	0	0	0	1	1	0	0	0	0	0	1	1	0	0	0	0	1	0	4	0	1	0	0	0	1	0	0	2	0	0	0	1	0	0	0	0	0	0	0	0	0	0	0	1	0	0	1	0	1	0	0	0	0	1	0	0	0	0	0	0	0	0	0	0	0	0	0	1	1	0	0	0	0	0	0	0	0	0	0	0	1	1	0	1	0	0	0	0	0	0	0	0	0	0	0	0	0	1	2	0	0	0	0	2	0	0	0	0	1	0	0	0	1	0	0	0	0	0	0	0	0	0	1	0	1	0	2	1	0	1	0	1	0	0	0	1	0	0	0	0	0	0	0	0	0	0	0	0	0	0	0	0	0	0	1	0	0	0	0	1	0	0	0	0	0	0	0	0	0	1	1	1	0	1	0	0	0	0	1	0	0	0	0	0	0	0	0	0	1	0	0	0	0	1	0	0	0	0	0	0	0	0	0	0	0	0	0	0	2	0	0	0	0	0	1	0	0	0	3	0	0	0	0	0	0	0	1	0	3	1	0	1	0	0	0	0	0	0	0	0	0	0	0	0	0	1	0	0	0	0	0	0	0	2	0	1	0	0	0	0	0	0	3	0	1	0	0	0	1	0	0	0	0	0	0	0	2	0	0	0	0	0	0	0	0	0	0	0	0	0	0	0	0	0	0	0	2	0	0	0	0	0	0	1	0	0	0	1	0	0	0	0	0	2	2	0	0	0	0	0	0	0	0	0	1	0	1	0	0	3	0	0	0	0	0	0	0	0	0	0	0	1	0	0	1	0	0	0	0	0	0	0	0	0	0	1	0	0	0	0	1	0	0	0	2	1	0	0	0	0	0	4	0	0	0	0	0	0	0	0	0	0	2	0	0	0	0	0	1	1	1	0	0	0	0	0	0	0	1	0	1	0	1	0	0	0	0	0	1	0	0	0	0	1	0	0	2	2	0	0	0	1	0	0	0	1	2	0	0	0	0	0	0	0	0	0	2	0	0	0	0	0	0	0	0	1	0	0	1	0	0	1	0	0	0	0	1	0	0	0	0	2	0	0	0	0	0	0	0	0	0	4	0	0	0	0	0	0	6	0	0	0	0	0	0	1	0	0	0	0	0	0	0	0	0	0	0	0	1	0	0	0	1	1	1	0	0	0	0	0	0	0	1	1	0	0	0	0	0	0	0	0	0	0	0	0	0	0	0	0	0	0	2	0	0	3	0	2	0	1	0	0	0	0	0	0	0	0	0	1	1	0	0	0	0	3	0	0	0	0	0	0	0	0	0	0	0	0	0	0	0	0	0	0	0	0	0	0	0	0	0	2	0	0	0	0	0	2	0	0	0	0	0	0	0	1	0	0	0	0	0	0	0	0	1	0	2	0	0	0	0	1	0	0	0	0	0	0	0	0	1	0	0	0	1	0	0	0	0	1	0	0	1	0	1	0	0	0	0	1	0	0	0	0	2	0	0	0	0	0	0	2	0	0	0	0	0	1	0	1	0	0	0	0	0	0	0	0	0	0	0	0	0	0	6	0	0	2	0	1	0	0	0	0	0	0	0	0	0	0	0	0	0	0	0	0	0	2	0	0	0	0	2	0	0	0	0	0	0	1	1	0	2	0	1	2	2	0	0	1	0	0	0	0	0	0	0	1	0	0	1	0	0	0	0	1	0	0	0	0	0	0	1	1	0	0	1	2	0	1	0	0	0	0	0	0	0	0	0	0	0	0	0	0	0	1	0	0	0	0	0	1	0	0	0	0	0	0	0	0	0	0	1	0	0	0	0	0	1	0	0	0	1	0	0	1	2	0	0	0	0	0	0	0	0	0	0	0	0	1	0	0	0	0	0	0	0	0	0	0	1	0	0	0	0	0	0	1	0	0	0	0	0	0	0	0	0	0	2	0	1	0	0	0	0	0	0	0	0	3	0	0	0	0	0	1	0	0	0	0	0	1	2	0	0	0	0	0	0	0	0	0	0	0	1	0	0	1	0	0	0	0	0	0	1	0	1	0	0	0	1	0	0	0	0	0	1	0	0	0	0	0	1	0	0	0	0	1	1	0	0	0	0	2	0	0	0	0	2	1	0	0	6	1	0	0	0	0	0	0	0	0	1	0	0	0	0	1	0	0	0	0	0	0	1	0	0	1	2	0	0	1	0	0	0	0	0	0	1	0	0	0	0	0	0	0	0	0	0	0	0	0	0	0	0	0	0	0	0	0	0	0	0	0	3	1	0	0	0	0	3	0	1	1	1	0	3	0	0	0	0	0	0	0	0	1	1	1	0	1	0	0	0	0	2	0	0	0	0	0	0	0	1	0	0	1	0	0	0	1	0	0	0	0	1	1	0	0	0	0	0	0	0	0	0	0	0	1	2	0	0	0	0	0	0	0	0	0	1	0	0	2	0	1	0	1	1	0	0	0	0	0	0	0	0	0	0	0	0	0	0	0	0	0	0	0	0	0	1	0	0	0	1	0	0	0	1	0	0	0	1	0	0	0	0	0	1	0	0	0	0	0	0	0	0	1	0	1	1	2	0	0	0	0	0	1	0	3	0	1	0	0	0	0	0	0	0	0	0	0	0	1	0	1	0	1	0	1	0	1	1	1	0	0	0	0	0	0	0	0	0	0	0	0	0	0	1	1	0	0	1	0	1	0	0	0	1	0	0	0	0	0	0	0	0	0	0	0	1	1	0	0	0	0	0	1	0	0	1	0	0	0	0	0	0	0	1	1	1	1	0	0	0	0	3	0	0	0	0	0	0	3	0	0	0	0	0	0	0	4	0	0	0	1	0	0	0	0	0	0	0	0	0	0	0	0	0	0	0	1	0	1	0	0	0	0	0	1	0	0	0	0	0	1	0	0	0	0	0	1	0	0	0	1	0	0	0	0	0	0	0	0	0	0	0	0	0	0	1	0	0	0	0	2	0	0	0	0	0	0	0	1	0	0	0	0	0	1	1	0	0	0	0	0	0	0	0	1	0	1	0	0	1	1	0	0	0	0	0	0	2	0	0	0	0	1	0	0	0	0	0	0	0	0	0	0	0	0	0	0	1	0	0	0	0	1	0	0	0	0	0	0	1	0	0	0	0	0	0	0	1	0	2	1	0	0	0	0	1	0	0	0	0	0	0	0	0	1	0	0	1	0	0	0	0	0	0	0	0	0	0	0	0	0	0	0	0	1	2	0	0	0	0	0	0	0	0	0	0	0	0	0	0	0	0	0	0	0	0	1	0	0	0	1	0	0	0	1	0	0	0	0	0	0	0	0	1	0	1	0	0	0	0	0	0	1	1	0	0	0	1	0	0	0	0	0	0	1	0	0	0	0	0	2	0	0	0	0	0	0	0	0	0	0	0	0	0	0	0	0	1	0	0	0	0	0	1	1	0	0	0	0	0	2	0	0	0	0	1	0	1	0	1	0	0	0	0	1	1	0	0	0	0	0	1	0	0	0	0	0	0	0	0	0	0	0	0	0	0	0	0	0	0	0	1	0	0	0	0	0	1	0	0	0	0	0	0	0	0	1	0	0	3	0	0	0	0	0	0	0	0	0	0	0	0	1	0	0	0	1	0	0	1	1	1	1	0	0	1	0	0	0	0	0	1	1	2	0	1	1	0	0	0	0	0	0	0	0	1	0	0	0	0	0	1	0	0	0	0	0	0	0	0	0	0	1	0	0	0	0	0	1	1	0	0	0	0	0	0	0	0	0	0	1	0	0	0	0	0	1	1	0	0	0	0	0	0	0	0	0	0	0	1	0	0	0	0	0	1	1	1	0	0	0	0	0	0	0	0	0	0	1	1	0	0	0	0	0	0	0	0	0	0	0	0	0	0	0	1	0	0	0	0	0	0	0	0	2	0	0	0	2	0	0	0	0	0	0	1	0	0	0	0	0	1	0	0	0	2	2	0	0	0	0	0	0	0	0	0	0	1	0	1	1	0	0	0	0	0	0	0
N0.HOG0006966	3	2	0	3	4	2	6	5	0	3	2	0	0	1	5	0	8	0	7	0	0	1	3	1	0	3	4	0	4	1	0	2	2	1	0	0	4	7	1	1	0	3	0	7	1	0	3	1	5	5	0	0	4	0	3	0	5	0	0	1	1	0	2	6	4	4	2	0	1	3	12	5	7	0	1	0	3	5	1	1	1	2	7	5	1	0	6	0	1	4	0	3	0	6	0	2	1	3	6	1	0	3	6	2	2	2	3	1	0	3	1	0	0	2	1	0	2	4	1	1	6	5	2	4	1	5	0	5	3	5	0	1	0	2	1	0	5	2	7	0	1	1	5	0	1	1	8	9	2	2	2	2	0	0	1	2	3	3	0	2	3	6	8	10	3	0	1	0	0	3	2	0	0	1	1	2	4	2	1	0	4	5	2	2	0	2	0	4	0	5	2	2	2	8	0	2	2	3	1	0	2	2	1	4	0	1	1	0	2	1	3	0	6	0	1	3	3	10	6	5	3	1	0	2	2	7	4	1	5	0	2	2	1	1	0	10	0	1	5	0	1	3	4	0	2	0	3	1	0	0	0	4	1	2	0	2	1	0	0	6	14	3	0	3	0	0	2	0	0	4	1	3	0	4	1	0	2	5	1	0	0	2	1	2	2	1	0	3	2	0	1	0	1	1	1	2	1	9	0	1	2	0	0	3	5	6	0	3	4	0	5	0	0	3	5	1	0	2	6	0	1	0	3	1	3	0	6	14	6	1	8	2	0	0	1	1	4	1	1	5	1	0	4	2	1	1	7	6	4	0	1	6	0	1	1	1	1	2	1	0	2	1	0	0	5	1	9	2	0	0	1	2	0	0	0	1	1	0	1	5	2	3	0	6	0	0	2	0	2	2	8	9	1	7	2	0	0	5	1	4	2	2	1	0	3	3	0	6	0	0	4	5	8	0	1	5	4	2	2	2	6	0	2	5	4	0	3	1	0	0	1	0	2	4	0	2	1	5	4	0	2	4	0	1	0	1	0	1	0	5	2	0	3	5	0	0	4	2	2	3	0	2	3	1	4	4	1	1	3	3	5	3	0	2	1	2	1	0	4	0	2	1	0	2	6	5	0	1	4	4	6	5	5	7	1	0	0	7	3	2	5	0	1	1	1	0	3	2	1	4	1	0	10	2	0	1	1	3	1	2	0	8	1	11	1	0	0	9	1	2	3	0	4	3	2	2	4	2	1	5	2	4	4	0	4	0	2	1	1	5	0	3	1	2	1	1	1	1	0	4	3	2	6	0	4	5	5	3	8	1	1	0	4	0	0	8	1	1	1	11	0	0	5	3	0	3	6	2	2	1	0	2	1	1	1	2	2	3	2	0	0	3	4	3	7	5	1	1	0	1	0	4	1	3	1	0	0	1	0	7	1	2	2	6	1	4	2	1	2	1	0	1	4	2	0	5	1	1	1	0	0	0	2	0	9	5	3	4	0	0	0	3	0	2	1	4	3	3	0	2	2	0	3	4	1	0	1	0	5	3	0	4	0	1	0	1	0	3	0	5	1	2	5	4	4	2	0	0	5	2	2	0	2	4	4	6	2	1	1	0	2	0	5	3	7	1	3	6	0	1	0	6	2	0	2	2	0	8	1	0	0	1	0	3	0	4	0	9	0	0	1	1	1	0	3	0	2	0	2	2	2	0	2	8	1	0	0	4	5	1	3	2	6	3	2	2	2	6	3	8	2	1	2	0	3	8	1	2	2	1	6	2	0	1	5	0	2	0	1	2	2	1	6	5	0	9	0	4	9	1	2	4	1	3	3	1	2	0	4	1	1	2	1	2	10	4	0	3	0	1	3	3	0	0	4	2	0	1	0	2	0	0	1	10	2	0	1	2	4	3	5	2	0	1	2	2	0	6	1	3	5	2	1	1	7	3	2	4	2	1	6	4	2	0	1	1	1	5	1	4	2	9	5	3	7	7	0	1	0	2	5	0	2	1	2	4	1	0	2	0	1	0	0	7	1	2	0	1	6	5	0	1	0	3	2	0	3	1	3	3	0	0	1	2	0	6	4	3	5	0	1	1	1	5	0	11	0	1	2	4	5	0	1	3	0	0	1	8	1	0	6	1	0	0	2	1	0	6	1	0	1	2	7	2	5	2	1	0	0	1	3	3	3	2	0	1	1	1	0	2	2	3	1	0	1	0	8	1	0	0	0	4	1	13	1	1	4	4	1	2	0	0	4	1	0	0	1	5	0	1	0	3	5	0	3	2	7	1	1	6	7	0	1	1	2	3	3	3	0	8	0	0	10	6	1	0	9	2	0	2	1	8	0	1	1	5	2	0	0	5	2	0	0	0	4	1	3	2	2	0	3	0	8	1	0	0	10	1	3	2	1	1	0	1	2	3	7	4	2	9	0	0	10	0	1	1	1	8	0	0	2	2	1	1	2	1	0	4	5	1	0	7	6	0	0	2	1	2	3	1	4	1	1	0	2	1	6	3	4	0	1	1	1	0	2	0	0	7	0	2	0	3	2	0	2	4	7	0	1	0	0	0	0	1	2	0	1	2	3	0	4	2	0	1	2	2	0	0	0	5	0	0	2	0	1	0	0	0	2	4	4	0	1	1	2	6	0	2	0	2	1	0	1	0	3	3	2	5	0	0	1	1	3	1	0	2	6	2	3	0	0	1	0	2	0	1	0	0	0	0	2	2	2	0	1	1	0	1	0	3	1	1	0	2	1	1	2	2	0	0	3	4	1	0	5	0	0	0	1	2	3	5	3	0	2	0	2	0	0	3	3	11	1	3	1	1	1	5	4	9	1	0	1	1	0	2	3	2	0	1	0	1	6	4	0	6	2	0	1	7	0	2	2	0	2	5	1	0	2	0	3	5	2	7	3	4	7	3	0	11	4	3	0	1	3	0	1	0	4	0	0	1	1	2	3	0	1	2	1	6	11	2	0	4	2	2	1	2	0	5	2	1	0	1	1	2	4	3	5	0	2	0	1	0	1	4	6	2	6	3	2	0	0	8	3	5	0	4	0	0	8	0	16	4	1	3	2	0	0	5	6	3	11	0	2	5	1	1	1	4	0	2	1	1	0	0	2	9	0	1	1	3	2	13	0	1	0	3	1	5	3	3	3	0	2	2	0	0	9	0	0	1	1	2	0	1	4	1	0	1	5	2	3	1	7	0	1	0	2	5	1	4	1	2	3	2	5	8	1	0	0	1	3	2	0	1	1	2	3	0	3	8	6	3	1	0	0	6	0	9	3	2	1	0	1	4	2	0	4	2	0	0	0	0	3	0	4	3	2	3	0	2	6	0	0	5	14	0	5	1	1	3	1	1	4	3	1	3	3	0	3	1	1	0	0	11	1	0	1	1	0	6	2	1	3	9	0	0	3	0	1	0	1	2	3	0	0	4	3	1	2	2	1	2	4	1	0	0	7	2	1	1	0	4	1	9	0	0	0	4	0	0	0	2	1	3	1	5	0	0	7	4	9	2	0	0	0	4	0	3	0	3	7	1	1	0	1	6	0	4	1	3	0	2	0	0	9	0	1	0	1	2	0	2	3	3	1	2	3	0	2	0	0	5	0	0	1	1	0	0	3	2	0	0	1	0	4	0	12	3	1	1	4	0	0	9	0	0	1	5	3	13	2	3	1	0	2	2	1	3	1	1	0	1	6	0	4	4	5	0	0	0	2	2	1	0	0	3	0	5	0	0	0	1	0	1	5	2	0	1	1	3	1	0	1	0	2	0	1	2	2	3	7	0	1	0	1	2	0	0	4	3	0	6	0	0	3	2	2	2	6	8	0	1	0	3	2	5	1	7	1	2	0	1	4	1	3	0	0	1	0	3	1	3	2	1	3	0	0	0	0	0	0	1	3	3	1	3	1	1	1	2	9	4	1	0	0	0	3	3	1	3	2	3	5	8	2	3	4	5	1	0	0	0	2	17	1	0	4	0	1	2	1	12	11	2	2	0	1	7	7	0	3	2	1	3	2	6	0	1	1	4	1	1	1	0	2	3	2	0	2	0	1	0	1	10	3	0	3	0	0	0	6	2	2	1	3	3	4	1	2	1	0	1	1	4	3	0	2	1	3	3	3	5	3	0	0	2	3	0	2	2	2	5	4	1	0	7	1	5	2	1	0	2	2	2	1	1	0	2	0	11	2	3	0	2	11	0	0	1	3	5	1	4	7	1	0	3	2	7	0	1	1	0	1	0	1	2	3	2	1	0	5	1	2	0	1	0	2	4	1	1	0	0	0	0	0	2	1	2	0	2	2	0	1	4	1	1	1	4	2	5	0	2	2	3	0	3	10	3	1	2	1	0	1	0	0	0	2	2	0	2	0	1	4	2	3	2	3	4	1	0	8	1	0	0	4	2	2	0	3	1	1	5	1	0	3	3	2	0	0	2	1	0	1	1	2	1	2	1	0	2	0	1	1	2	1	0	3	1	2	0	4	6	3	2	3	1	3	1	3	3	3	0	4	4	2	0	0	1	1	0	1	8	4	0	0	1	0	6	2	2	4	0	0	2	0	3	6	1	2	5	5	4	1	1	1	1	1	1	3	1	2	0	1	1	0	5	2	2	0	2	1	2	6	2	2	1	1	2	5	3	0	5	1	0	0	2	8	0	2	3	4	0	0	3	6	0	1	1	9	4	6	0	0	1	0	0	1	0	2	0	1	6	0	4	3	7	0	0	0	2	2	0	1	3	3	2	3	3	6	2	0	3	0	0	0	4	1	5	2	7	2	0	0	1	1	1	1	3	4	2	0	1	1	2	1	4	0	1	3	2	1	2	0	0	4	4	0	1	1	1	2	0	3	2	2	0	0	0	1	2	4	3	1	6	5	0	4	1	1	0	1	0	0	0	1	6	3	0	0	6	0	1	3	2	1	0	6	8	0	2	3	0	5	5	3	1	5	2	0	1	5	0	0	3	9	3	2	2	7	10	3	0	1	1	3	2	4	3	0	1	0	0	2	1	1	1	1	1	6	6	0	0	0	0	3	6	0	8	6	0	2	1	0	1	0	0	0	2	0	4	0	1	1	0	1	2	0	7	3	3	0	3	2	2	1	1	5	7	2	1	0	0	1	3	2	4	5	1	0	1	0	0	1	0	3	4	8	0	4	1	2	6	5	0	0	1	0	1	0	2	5	1	2	3	8	1	0	0	1	0	3	0	5	2	6	0	2	0	1	0	1	3	0	3	0	5	5	2	0	0	12	0	2	1	2	5	6	2	4	1	1	3	1	0	1	8	0	10	1	3	8	2	1	2	1	2	3	3	10	5	0	1	0	1	9	2	0	2	0	0	1	5	1	1	6	2	5	1	6	1	1	1	5	0	2	0	0	7	1	0	1	1	7	0	0	12	1	0	3	0	2	2	7	2	0	3	2	2	7	1	9	3	1	4	1	0	3	0	3	1	7	0	1	3	2	1	1	0	7	2	5	0	1	0	1	4	5	0	2	0	1	2	0	5	4	0	0	2	0	2	0	7	2	1	1	3	2	2	2	2	1	0	1	3	2	6	1	2	3	4	2	0	4	2	3	0	0	0	4	2	3	1	0	1	2	0	3	2	1	5	1	4	1	2	10	1	4	5	1	0	10	0	4	2	3	9	2	1	0	0	1	1	4	4	5	1	1	0	0	1	5	0	1	1	0	1	3	7	0	1	1	4	0	1	2	1	0	1	1	2	0	9	4	1	2	1	10	5	1	0	0	5	10	6	2	3	1	3	4	5	2	2	3	1	1	2	1	2	1	0	0	1	3	2	2	1	2	0	1	1	3	1	0	0	7	0	2	0	3	1	1	7	2	1	0	4	1	1	0	0	0	3	2	0	1	3	3	0	0	1	0	5	5	1	8	0	3	7	0	0	2	1	0	0	0	1	3	0	1	3	3	1	1	2	6	1	1	0	1	0	6	2	3	1	11	1	8	0	3	3	0	2	0	1	6	0	1	0	1	3	3	0	2	2	0	4	3	2	1	0	0	1	8	5	9	0	0	3	3	0	13	3	2	1	0	2	0	0	2	0	1	3	1	2	6	6	1	1	1	0	3	2	9	2	3	1	1	1	0	0	8	9	1	5	3	5	2	2	1	0	1	0	4	1	3	4	4	3	0	0	0	6	6	4	2	3	1	2	2	2	0	4	1	0	1	6	1	6	0	0	10	0	0	2	1	7	0	3	2	4	2	2	2	0	4	3	3	1	2	4	0	0	0	1	0	1	0	1	1	0	2	0	0	0	0	0	0	0	0	0	0	0	0	1	0	0	2	0	0	1	2	1	3	1	0	2	1	3	0	2	0	8	5	1	4	3	3	0	3	4	2	4	8	1	0	1	2	1	2	2	10	0	12	0	2	3	3	0	0	5	0	3	4	6	8	6	3	0	0	1	0	3	0	1	2	1	6	2	2	7	2	1	1	1	2	9	0	2	2	1	0	3	2	1	1	5	2	2	2	0	0	1	6	0	1	3	3	1	2	2	2	3	2	4	3	0	7	2	2	1	0	1	8	0	0	6	5	9	3	1	2	4	1	2	1	1	0	0	2	1	2	3	5	1	3	1	0	2	4	0	2	0	1	5	0	2	2	0	0	1	5	0	2	6	1	3	1	0	5	0	1	0	2	2	6	0	2	6	1	7	3	0	2	3	1	1	0	1	6	5	1	0	5	1	3	0	1	1	0	2	4	0	1	0	0	0	3	7	1	5	3	1	0	1	4	2	2	0	6	0	5	12	3	0	4	0	3	1	3	2	2	0	3	7	5	2	2	0	0	4	5	1	0	4	2	1	7	2	4	0	0	2	1	5	1	0	2	4	2	1	7	0	3	2	0	4	3	6	0	1	1	0	0	0	1	1	1	2	1	0	4	10	2	0	5	3	0	0	1	0	0	2	0	0	1	1	2	5	4	9	0	1	1	1	2	1	7	1	3	1	0	9	0	0	0	5	0	0	0	1	1	2	3	1	1	0	0	1	5	6	4	1	5	0	0	1	4	0	9	1	2	4	1	9	3	1	0	0	0	1	0	1	1	1	0	1	1	7	0	0	3	3	1	1	2	1	2	9	0	0	0	0	3	10	3	2	1	0	1	2	3	8	2	0	0	3	9	2	0	3	5	0	3	0	6	9	3	4	2	0	0	3	0	0	6	10	0	0	2	1	2	3	1	3	2	0	0	4	2	2	4	3	1	1	2	2	2	4	1	3	0	3	1	5	2	1	2	3	0	0	3	6	2	13	5	4	0	2	0	7	3	4	2	1	0	2	5	4	0	9	0	7	1	11	3	0	0	0	0	2	0	1	1	1	1	0	0	1	1	3	3	7	0	1	2	0	9	8	3	6	1	1	5	1	2	6	0	2	3	2	2	0	0	1	0	0	1	2	2	3	6	4	1	2	1	0	2	3	1	0	6	4	4	2	6	0	0	0	1	5	2	3	7	2	1	2	0	2	3	6	4	2	0	0	3	4	4	4	0	0	1	3	0	3	6	2	1	0	0	2	1	0	1	2	7	5	0	0	6	4	3	0	3	2	3	0	1	3	2	0	1	6	0	3	2	0	0	2	0	2	5	2	2	4	0	5	9	1	8	1	0	0	4	4	4	4	0	0	1	5	0	3	1	6	0	4	2	1	1	3	8	1	4	4	2	2	0	1	7	1	0	0	5	3	0	4	1	5	9	0	0	3	0	5	1	3	6	6	1	3	3	3	1	0	4	1	0	0	1	2	1	7	2	3	1	3	3	0	2	2	3	0	4	1	1	1	1	3	3	2	0	2	10	0	1	0	0	3	2	4	3	0	7	1	0	5	0	0	2	2	13	2	5	3	1	1	0	2	3	1	0	7	7	9	4	3	3	5	4	3	3	1	2	3	2	0	1	0	1	0	0	0	0	9	2	2	0	6	2	1	4	2	2	3	5	2	1	3	1	0	0	0	3	0	5	4	3	2	2	3	5	3	0	2	0	6	0	1	2	0	1	1	2	3	0	1	0	1	2	4	5	1	3	1	10	1	0	2	2	6	4	2	2	2	0	2	6	0	5	1	1	0	1	3	2	1	1	12	4	1	1	2	0	0	1	1	3	1	0	4	2	0	1	2	0	8	0	3	3	4	6	0	4	2	3	3	6	0	3	4	12	0	0	0	3	1	0	7	1	5	4	0	0	6	4	6	4	1	1	1	1	5	4	1	6	4	0	0	0	2	0	1	2	3	2	8	8	3	1	1	1	4	4	1	0	2	3	3	5	8	0	1	4	3	1	1	5	1	0	0	2	4	2	2	2	4	2	1	0	1	8	0	6	10	0	3	0	2	2	0	2	6	1	0	1	0	2	3	1	0	2	5	2	0	1	7	4	2	3	0	0	9	3	1	0	0	2	4	1	11	4	1	1	9	10	3	0	2	1	4	0	1	6	0	1	2	2	2	1	1	1	0	10	2	1	1	0	4	1	0	0	5	1	4	0	0	2	4	2	2	1	1	3	2	1	0	2	0	2	2	6	1	3	2	6	7	2	0	2	8	2	0	5	0	10	1	2	2	1	1	2	1	1	1	2	1	1	2	1	4	7	3	1	5	2	1	0	3	4	6	7	3	0	1	2	4	0	0	1	11	0	1	4	2	2	1	3	1	5	5	2	0	0	5	2	0	0	4	1	3	1	0	4	0	5	2	1	2	1	2	6	8	1	2	0	3	2	0	3	0	0	0	0	0	0	5	0	0	2	0	0	2	0	6	3	2	1	1	2	5	1	3	3	0	0	0	6	2	1	0	1	1	3	4	1	1	1	5	0	9	5	2	9	0	0	4	1	0	4	0	4	1	9	1	0	1	2	0	4	0	0	1	5	6	1	0	1	0	3	0	1	1	3	2	0	0	8	0	0	0	0	1	4	2	1	1	5	1	0	1	2	0	1	9	0	1	2	1	1	4	3	0	3	1	2	0	1	2	1	0	3	0	0	0	1	1	2	5	1	0	0	2	1	1	4	7	0	2	0	0	2	0	1	1	11	1	3	3	3	6	0	0	0	0	0	2	0	4	4	0	1	2	2	1	6	2	3	0	5	1	0	0	1	8	1	0	4	4	0	6	5	2	1	2	1	3	1	1	1	1	0	1	5	4	1	8	3	2	1	0	2	1	0	0	0	2	3	4	2	1	1	2	5	2	1	2	1	2	0	2	0	0	9	0	8	1	1	6	3	1	5	4	2	2	1	3	1	1	1	0	6	2	0	3	0	2	8	3	1	2	3	2	2	3	0	1	1	4	7	0	1	4	1	0	1	3	4	1	0	0	0	0	1	1	1	9	4	2	0	8	2	5	2	1	0	1	1	2	2	1	4	5	0	6	3	1	3	1	0	0	7	5	0	7	4	1	5	7	2	2	1	6	3	1	0	1	5	0	0	3	1	2	1	10	1	0	0	4	4	1	6	1	1	3	0	9	1	2	6	3	5	4	1	0	2	9	1	0	3	1	4	2	1	1	3	1	1	1	1	0	1	1	1	1	9	0	0	0	1	0	0	2	6	0	5	1	3	1	1	7	1	0	13	7	1	2	2	0	1	1	5	1	2	1	5	2	1	0	2	2	0	2	4	1	7	3	0	4	1	1	2	0	2	2	0	5	2	2	0	5	2	0	1	0	2	1	6	0	3	0	1	0	0	0	6	3	1	1	0	1	0	0	2	3	5	0	0	1	0	3	1	0	6	2	9	2	3	2	0	4	2	1	3	0	2	2	1	11	0	4	3	0	1	4	3	0	1	5	2	0	1	2	0	0	0	0	1	1	3	0	1	1	0	0	2	0	1	2	1	2	2	9	2	0	4	1	0	5	0	2	0	2	12	2	2	3	3	6	0	3	1	4	0	2	7	4	0	11	0	0	3	3	3	0	1	0	1	3	3	0	0	0	4	4	0	0	2	10	4	0	1	1	1	0	2	7	0	8	0	9	0	4	1	0	1	0	4	2	2	2	2	3	4	2	3	0	0	3	2	0	1	2	2	0	5	3	0	1	1	2	0	2	2	0	2	3	1	0	1	1	4	2	1	2	1	2	0	11	0	0	1	2	0	0	0	4	0	2	2	0	0	1	0	4	2	1	6	2	2	1	0	2	5	3	0	2	1	2	4	3	0	4	0	8	0	0	7	3	0	6	4	2	1	2	0	0	0	5	2	3	0	1	3	1	1	1	3	5	1	0	1	1	0	2	0	3	2	3	1	2	3	0	5	0	1	5	1	2	0	2	1	0	8	0	6	0	6	5	5	4	2	0	1	1	1	4	0	0	6	0	5	0	0	4	1	18	5	1	0	3	0	6	1	1	1	0	0	0	0	5	3	0	0	0	3	0	2	4	7	0	0	0	2	3	2	0	0	2	2	0	1	1	3	2	1	3	1	5	1	4	0	0	2	1	0	0	0	1	1	1	1	0	4	4	0	0	0	2	3	0	2	2	4	2	0	4	0	3	1	0	0	5	10	0	1	1	2	2	1	2	2	0	8	3	0	0	1	0	0	1	2	1	11	6	6	3	0	2	3	0	1	3	2	2	1	1	1	3	0	3	0	4	1	4	2	3	0	0	1	2	1	0	3	2	0	0	3	0	2	1	1	1	0	2	2	0	6	6	5	0	2	1	1	0	4	1	0	1	3	1	0	2	3	3	0	1	0	3	1	10	10	8	2	2	5	9	1	5	1	5	1	2	0	1	2	1	1	1	5	6	2	0	4	0	0	3	0	1	0	0	8	1	0	5	1	2	1	0	1	0	0	4	1	1	0	0	4	1	0	7	3	2	7	1	1	0	1	1	9	2	0	0	0	0	4	2	0	0	0	0	1	1	3	6	1	4	2	0	0	1	2	1	1	0	3	1	8	1	1	1	0	1	6	3	4	0	0	8	1	0	0	1	0	0	2	3	0	1	0	5	3	2	0	1	0	2	0	1	0	4	4	5	4	1	0	13	2	1	3	4	8	3	1	0	3	1	2	0	3	1	4	0	3	0	0	2	1	5	2	0	1	1	2	3	3	7	0	2	1	0	0	1	1	1	0	6	0	2	0	0	3	0	1	1	3	2	0	0	1	0	4	1	4	0	0	1	6	1	0	2	0	1	3	2	2	0	4	0	6	1	3	0	0	0	6	2	8	3	0	0	1	0	2	2	0	0	2	3	2	2	0	0	3	0	0	1	0	1	5	0	5	3	1	1	0	5	4	0	1	3	4	3	3	5	2	4	1	0	0	4	5	5	3	6	8	0	0	7	2	9	1	5	8	0	1	0	0	0	0	0	1	0	6	1	1	4	0	1	0	1	5	1	1	4	3	7	7	0	3	1	3	4	3	2	0	1	0	1	1	1	1	1	1	0	1	0	0	2	1	0	2	0	9	3	1	2	0	2	2	3	0	2	1	1	0	0	0	1	1	3	1	0	2	3	0	1	3	2	3	2	0	1	2	1	1	0	1	1	3	7	4	5	0	3	0	1	1	3	5	2	2	1	4	5	1	6	7	4	3	2	1	0	0	1	0	1	0	2	7	0	1	2	0	4	0	6	3	0	1	0	3	1	4	1	3	2	1	1	1	5	0	3	4	3	3	2	6	0	3	1	3	0	2	4	7	2	5	5	1	5	6	0	1	6	0	3	0	0	2	3	0	12	0	0	3	3	2	0	0	10	1	3	0	2	0	2	1	0	2	5	10	2	0	4	1	0	1	2	1	1	0	3	3	2	0	8	0	0	0	2	0	3	2	6	1	1	0	3	1	0	4	1	0	0	3	1	0	0	2	0	5	8	6	0	0	1	2	4	2	5	6	0	4	1	3	2	0	0	3	7	1	1	0	10	4	2	0	2	3	1	0	3	2	1	5	0	1	0	2	1	2	5	0	0	0	5	3	1	1	5	5	1	12	2	0	1	2	0	3	0	1	1	0	2	3	0	0	0	0	4	2	7	0	0	2	4	3	0	2	1	2	1	1	0	5	1	1	0	9	2	0	2	1	4	1	1	2	1	1	4	4	0	3	0	5	7	0	0	0	1	0	2	0	0	0	0	6	2	1	0	0	0	6	0	1	1	0	2	0	1	2	0	2	7	5	1	2	1	1	5	3	0	2	5	1	2	6	1	0	0	7	2	0	1	1	0	3	0	8	1	1	2	0	1	0	3	1	1	0	0	3	1	1	0	1	6	0	1	0	1	0	1	1	0	3	1	6	9	1	0	0	0	0	5	1	8	3	1	1	6	0	0	4	1	4	0	3	5	0	4	9	2	0	1	0	4	2	7	0	6	6	1	3	4	0	4	0	0	8	0	0	6	3	0	1	8	3	1	0	1	3	0	4	1	1	0	1	3	6	4	2	2	2	1	0	0	1	3	1	0	1	1	1	4	2	1	0	0	2	4	0	3	1	1	15	9	0	1	0	1	3	2	1	4	0	2	6	0	2	1	2	4	1	1	0	4	2	1	5	8	1	1	0	0	0	0	0	0	1	2	4	0	0	9	4	1	5	0	0	0	0	0	1	0	1	1	0	0	3	6	1	3	0	2	3	5	0	6	0	0	2	10	2	1	1	2	0	1	2	1	4	0	4	0	2	3	1	9	0	0	2	3	1	4	3	3	4	0	2	1	1	3	4	5	2	4	3	2	2	0	0	5	0	3	4	0	5	1	1	1	5	6	1	1	1	0	2	0	0	2	3	3	1	3	0	0	2	0	4	3	4	1	10	3	2	9	2	2	4	9	5	2	7	5	1	0	1	1	1	0	0	0	4	0	5	2	1	0	2	1	6	1	2	6	0	8	1	5	1	2	1	3	1	0	0	0	1	0	5	2	5	1	0	1	4	6	0	4	0	1	2	4	1	2	2	2	0	1	0	4	0	2	5	7	4	1	2	0	2	6	0	3	0	0	0	6	0	0	0	4	5	0	3	2	2	0	1	4	1	0	5	2	1	3	1	5	0	0	0	4	4	4	2	1	1	4	8	9	0	2	1	3	0	7	0	0	8	2	1	4	3	3	1	1	9	3	0	0	1	3	2	0	0	3	0	1	0	1	0	0	5	4	0	1	2	0	0	1	0	3	1	1	4	4	0	2	2	3	3	1	1	3	0	1	5	1	6	1	2	3	0	1	1	3	1	1	0	2	1	2	1	9	2	3	4	0	0	3	1	8	5	1	1	1	4	1	3	2	1	0	0	0	6	1	2	3	0	0	2	3	1	0	2	2	1	1	0	1	1	0	5	1	6	1	3	0	4	7	2	0	1	4	5	1	1	1	1	0	1	1	2	6	0	5	1	0	5	0	2	6	2	0	1	2	3	3	0	3	1	0	1	1	3	3	1	0	0	7	5	2	0	4	2	1	1	4	1	4	5	0	6	1	0	0	3	0	3	0	0	0	0	3	3	2	9	1	1	6	1	1	3	6	3	2	2	1	2	6	4	4	8	0	1	2	6	2	1	1	8	4	1	0	2	0	1	0	0	0	1	0	1	1	0	1	5	6	0	2	0	5	1	1	4	3	4	3	2	1	2	2	2	1	3	4	6	2	5	0	1	0	6	7	4	2	1	2	0	1	0	3	4	4	0	4	0	1	12	2	1	4	1	0	2	1	0	0	6	0	2	2	1	1	0	5	0	1	2	2	1	0	2	2	3	0	1	3	3	0	5	1	1	0	1	2	8	1	1	2	1	4	4	5	0	0	0	8	3	3	1	0	0	1	1	2	1	12	3	3	0	4	0	6	2	5	3	4	1	2	3	2	1	3	0	0	2	0	7	6	0	2	0	5	7	7	0	0	2	5	5	6	2	0	1	1	3	3	1	2	3	3	3	7	0	4	0	1	1	1	0	0	0	0	4	8	1	3	1	0	1	1	1	0	0	1	2	3	0	1	0	2	1	0	1	3	1	2	7	6	0	0	0	2	5	4	0	5	10	0	2	0	2	5	1	1	2	1	3	2	2	1	0	1	2	1	1
N0.HOG0013198	0	0	2	0	2	1	1	0	0	0	0	0	0	0	0	0	0	0	0	0	0	1	0	3	1	0	0	0	1	0	0	0	0	0	0	0	0	1	1	0	0	0	0	0	1	0	0	0	0	0	0	0	1	0	0	0	0	0	1	0	0	0	1	0	0	0	1	0	0	0	2	0	0	0	0	0	0	0	0	1	0	2	0	1	1	0	0	0	1	2	0	0	0	3	0	0	0	0	0	0	0	0	0	0	0	0	0	1	0	0	0	0	0	0	0	1	0	0	0	0	0	0	0	2	0	1	0	1	0	0	0	1	0	0	0	0	2	0	0	1	0	0	0	0	0	0	1	1	0	0	0	0	0	0	1	1	1	0	1	0	0	0	0	0	0	1	0	1	0	1	0	0	0	1	0	0	0	1	0	1	1	0	0	0	1	0	1	0	0	0	0	0	1	2	0	0	0	0	0	0	1	0	1	0	0	2	2	0	0	0	1	0	0	0	0	0	0	0	0	0	0	0	0	0	0	0	0	1	0	0	2	0	2	0	0	0	0	0	0	0	0	1	0	0	0	0	0	0	1	0	1	1	1	0	0	0	0	0	0	0	0	0	0	0	0	0	1	0	0	0	2	0	0	0	1	3	0	0	0	0	1	0	0	0	1	0	0	0	0	0	0	0	0	0	0	0	0	2	1	0	1	0	1	3	0	0	0	1	1	0	0	0	0	0	0	0	0	0	0	0	0	0	0	0	0	2	0	0	0	0	0	0	1	0	0	0	1	0	2	0	1	0	0	0	0	0	0	0	0	0	0	0	0	0	0	0	1	0	0	0	0	1	0	0	0	0	0	0	0	0	0	0	0	0	0	1	0	0	1	0	0	0	0	0	0	0	0	0	0	0	0	1	0	2	0	0	0	0	0	0	0	0	0	0	1	0	0	0	0	0	0	0	0	1	0	0	0	0	0	1	0	0	1	3	0	0	0	0	1	0	0	0	0	0	0	1	1	0	0	0	0	2	0	0	0	1	0	2	0	1	1	0	0	0	0	0	0	0	0	0	1	0	0	0	0	0	0	1	0	0	0	0	0	0	0	0	0	0	0	1	0	0	0	0	0	0	0	2	2	0	0	0	1	0	0	0	0	0	0	0	0	0	0	0	2	0	0	0	0	0	0	0	0	0	1	0	0	0	0	1	0	0	0	1	0	0	0	1	0	0	0	0	1	0	0	0	1	0	0	0	0	1	0	0	0	1	0	0	0	0	0	1	1	1	0	0	0	0	0	0	0	2	0	0	0	0	0	0	0	0	0	0	0	1	0	0	0	0	0	0	1	0	0	1	0	0	0	0	0	0	0	0	0	0	0	0	0	0	0	0	0	0	1	0	0	1	0	0	0	0	0	1	0	1	0	0	0	0	0	0	2	0	1	3	0	0	0	0	0	0	0	1	0	1	0	0	1	0	0	1	0	0	1	0	1	2	0	0	0	0	0	2	0	1	1	0	1	0	1	1	0	0	0	0	0	0	0	0	0	0	0	0	0	0	0	0	0	0	0	0	0	2	1	0	2	0	0	0	1	0	0	0	0	0	0	0	0	0	2	0	0	0	0	0	1	2	0	0	0	0	0	0	1	0	0	0	0	1	0	0	0	0	0	0	0	2	0	0	0	0	1	1	0	0	0	0	0	1	0	0	0	0	0	2	0	0	0	0	0	1	0	2	0	1	1	0	0	0	0	1	0	1	0	0	0	0	0	0	0	0	0	0	0	0	0	0	0	0	0	0	0	0	1	0	1	1	0	0	1	1	0	1	0	0	0	0	0	0	1	0	2	5	0	0	0	0	1	0	0	0	0	0	2	0	1	0	0	0	0	0	0	0	1	0	0	0	0	0	1	0	0	0	0	0	1	0	0	0	0	0	0	1	0	0	0	1	0	1	0	1	0	0	0	0	0	0	0	0	0	0	0	0	1	1	1	0	1	0	0	1	0	0	1	0	0	1	0	0	1	0	0	0	0	0	0	0	0	2	1	0	0	1	0	0	0	0	0	0	1	1	0	0	5	0	0	0	0	0	0	0	0	0	1	0	0	1	0	0	0	0	1	1	0	0	0	0	0	0	1	0	0	0	0	0	0	0	0	0	1	0	0	0	0	0	1	0	0	0	1	1	1	1	0	0	0	0	0	0	0	0	0	0	0	0	0	0	0	2	2	0	0	1	0	1	0	0	1	1	0	0	0	0	0	0	0	0	0	0	0	0	1	0	0	2	0	0	0	0	0	1	1	0	0	0	0	0	0	1	0	0	0	0	0	0	1	1	1	0	0	0	0	1	0	0	1	0	0	1	0	1	1	1	0	1	0	0	1	0	0	0	1	0	0	0	0	0	0	0	0	0	0	0	0	0	0	0	0	0	0	0	0	0	0	0	0	1	0	0	1	0	0	0	0	0	0	0	0	1	2	0	0	0	0	0	0	0	1	0	0	0	0	0	1	0	0	0	0	1	0	0	0	0	0	0	0	0	0	0	0	1	0	0	0	0	0	0	0	0	0	0	0	0	0	0	0	0	0	0	0	0	0	1	0	0	0	0	0	0	0	0	0	1	1	0	0	0	0	0	0	0	0	0	0	0	1	0	0	1	1	0	0	0	0	0	0	0	0	0	1	0	0	0	1	0	0	0	0	0	0	1	0	0	0	0	0	0	0	0	1	0	0	0	0	0	0	0	0	0	0	0	0	1	0	1	0	0	1	0	0	0	0	0	0	0	0	0	0	0	1	0	0	0	0	0	1	0	1	0	0	0	0	1	0	0	0	0	0	0	0	1	0	0	0	0	0	0	0	0	0	0	0	0	1	1	0	0	0	0	0	0	0	1	0	0	0	0	1	1	1	0	0	0	0	0	0	0	0	0	0	0	0	0	0	0	0	0	0	0	2	0	0	0	1	1	0	1	0	3	0	0	0	0	1	0	0	0	0	0	0	0	0	0	0	0	0	0	0	0	0	0	1	0	1	0	0	2	0	0	0	1	0	0	4	2	0	0	1	0	0	0	2	0	0	0	0	0	1	0	0	0	0	0	1	0	0	0	0	0	0	2	0	0	1	0	1	0	0	0	1	0	1	1	1	0	0	0	0	1	1	0	0	0	0	1	0	0	0	0	1	0	0	0	0	1	0	0	4	0	0	0	0	0	0	0	0	0	0	0	0	2	0	0	1	0	1	0	2	0	1	0	0	0	0	0	0	0	1	3	1	0	0	1	0	0	1	0	0	2	1	1	0	0	0	0	1	1	0	0	0	0	1	0	1	0	0	0	0	0	0	0	0	0	0	0	0	1	0	1	0	0	0	0	0	0	0	1	0	0	0	2	0	0	1	0	0	0	0	0	0	0	0	0	0	0	0	0	0	0	2	0	0	0	2	0	0	0	0	0	0	0	0	0	0	0	0	0	0	0	0	1	0	1	0	0	0	0	1	0	1	1	0	0	0	1	0	0	0	0	0	0	0	1	0	0	0	2	0	0	0	0	0	1	0	0	0	1	0	0	0	0	0	0	0	1	0	0	0	0	0	0	0	0	0	0	1	0	0	0	0	0	0	0	0	2	0	0	1	1	0	0	0	0	1	0	0	0	0	0	1	0	0	0	0	0	0	1	0	0	1	0	1	0	3	1	0	0	0	0	1	1	0	1	0	0	1	0	0	2	0	0	0	1	0	0	0	0	0	0	0	1	0	0	0	0	0	0	0	0	0	0	0	0	0	0	0	0	0	0	0	0	0	0	0	0	1	0	0	1	0	0	0	0	0	0	0	0	1	0	0	0	0	0	2	1	0	1	0	0	0	0	0	0	0	0	0	1	1	0	1	1	0	0	0	0	0	1	1	0	0	0	0	0	0	0	0	0	0	2	0	0	2	0	1	0	1	0	0	0	0	0	0	0	0	0	1	0	0	1	1	0	1	0	0	0	1	0	0	0	1	1	1	0	0	1	1	0	0	0	0	0	0	0	0	0	0	1	0	0	0	0	1	1	0	0	0	0	0	0	1	0	0	0	0	0	0	1	1	0	1	0	0	0	0	0	0	0	0	0	1	1	0	1	0	1	0	2	2	0	0	0	0	1	1	0	0	0	0	0	0	0	1	0	0	1	1	0	0	0	0	2	0	0	0	1	1	0	0	0	0	0	0	0	1	1	0	0	0	0	0	0	1	0	0	0	0	0	0	1	1	0	0	0	3	0	0	0	0	0	0	0	0	0	0	1	0	1	0	0	0	0	1	1	0	0	0	0	0	2	0	1	0	1	0	1	0	0	0	0	0	0	0	0	0	0	0	0	0	0	1	0	0	1	0	0	0	0	1	1	0	0	0	1	1	0	0	0	0	1	0	0	1	1	0	2	1	0	0	0	0	0	0	0	0	0	0	0	0	0	0	0	0	0	0	0	0	0	0	1	1	0	0	1	0	0	0	2	0	0	1	0	0	0	0	0	1	0	0	0	0	0	1	1	0	0	0	1	0	0	0	0	1	0	0	1	0	0	0	0	0	0	0	0	0	0	0	1	0	1	0	0	0	1	0	0	1	0	0	0	2	0	0	0	1	0	1	0	0	1	0	1	0	0	0	0	1	0	0	1	0	0	1	0	0	0	0	0	0	0	0	0	0	0	0	1	0	0	0	0	0	0	0	0	0	0	0	0	0	0	1	0	0	0	1	0	1	0	0	1	0	0	0	0	0	0	0	2	0	0	0	1	1	0	0	0	0	0	0	0	0	0	0	0	1	0	1	0	0	0	0	0	0	0	0	1	0	1	0	0	1	0	0	0	0	0	1	0	0	0	0	0	0	1	0	1	1	1	0	0	0	0	0	0	0	0	0	0	0	0	1	0	1	0	0	0	0	0	0	1	0	0	1	0	1	0	0	0	0	0	0	0	0	0	0	0	0	0	1	0	1	0	0	0	1	0	0	1	0	3	0	1	0	0	0	0	0	1	0	0	1	0	1	0	0	0	0	0	1	0	0	0	0	0	3	0	0	0	0	0	0	0	0	0	0	0	0	0	0	0	0	1	0	0	0	1	0	0	0	1	0	0	1	2	1	1	0	1	1	0	0	0	1	0	0	0	0	0	0	0	0	1	1	0	0	0	1	0	0	0	0	0	1	0	1	0	0	1	0	0	1	0	0	0	0	0	0	0	0	0	0	5	0	0	0	0	0	0	0	0	0	1	0	0	0	1	1	0	0	0	0	0	0	0	1	0	0	0	0	0	0	0	0	0	1	0	0	0	0	1	0	1	1	0	0	0	1	0	0	0	0	1	0	0	0	0	0	1	0	1	0	0	0	0	1	1	0	0	0	0	1	1	0	0	0	0	0	1	0	0	0	0	0	0	0	0	0	1	0	1	0	0	0	0	0	0	0	0	0	0	0	0	0	5	0	0	0	0	2	0	1	0	0	0	0	1	0	0	0	3	0	0	0	1	0	0	0	0	0	0	0	0	1	0	0	0	0	0	0	0	0	0	0	0	0	0	0	0	0	0	0	0	1	0	2	0	0	0	2	0	0	1	0	0	0	0	0	2	0	0	0	0	0	0	0	1	0	0	0	0	1	0	0	0	1	0	0	0	0	3	0	0	0	0	0	0	2	0	2	2	0	0	0	0	1	1	0	1	0	0	0	0	0	0	1	0	1	0	0	0	3	0	0	0	0	0	0	0	0	0	0	0	0	0	0	1	0	3	0	0	0	0	0	0	0	0	0	0	0	0	1	2	0	0	0	0	0	0	0	0	0	0	0	0	0	0	0	0	0	1	1	0	0	0	0	0	0	0	0	0	0	0	0	0	2	1	0	0	0	0	0	0	0	0	0	1	0	0	0	0	0	0	1	0	0	0	0	1	2	0	2	0	0	0	0	0	0	1	0	0	0	0	0	0	0	0	1	0	0	0	0	0	0	0	0	0	1	0	2	0	0	0	3	0	0	1	0	0	1	0	0	1	0	0	0	0	0	0	0	1	0	1	0	0	0	0	0	1	1	0	0	0	0	0	0	0	0	0	0	0	0	0	0	0	0	0	1	0	0	0	0	0	0	0	0	0	0	1	1	0	0	0	0	0	0	0	0	2	0	0	0	2	0	0	1	0	0	0	0	1	0	0	1	0	0	1	0	1	1	0	0	0	0	0	0	0	1	0	0	0	0	2	0	0	1	0	0	0	0	0	0	1	0	1	0	1	0	0	0	0	0	1	0	0	1	0	0	1	0	0	0	0	0	0	0	0	0	1	0	0	0	0	0	0	0	1	2	0	0	0	0	0	0	0	1	0	0	0	0	2	0	1	0	0	0	0	0	0	0	0	0	0	0	1	2	0	0	0	0	0	0	0	0	0	0	0	0	0	0	0	2	0	0	1	0	0	2	0	1	0	0	0	0	0	0	0	0	0	0	1	1	0	1	1	1	0	0	2	0	0	0	0	0	2	0	0	1	0	0	0	0	0	1	0	0	0	0	0	0	0	0	0	0	0	1	0	0	0	0	0	0	2	0	0	1	0	1	0	0	0	0	0	0	0	0	0	1	1	0	0	0	0	0	0	0	0	0	0	1	0	0	0	0	1	0	0	0	0	1	2	0	0	0	0	0	0	0	0	0	0	0	0	1	0	0	0	1	0	0	0	0	0	1	1	0	1	0	0	0	0	0	0	1	0	0	0	1	0	0	0	1	0	1	0	0	1	1	0	0	0	2	0	0	0	0	0	0	1	1	0	0	0	0	0	0	2	0	0	0	0	0	3	0	0	0	0	0	0	1	0	1	0	0	0	1	0	0	1	1	0	0	1	0	0	0	0	0	0	0	0	0	0	0	1	0	0	1	0	0	0	0	1	0	0	0	1	0	0	0	0	1	0	0	0	0	0	0	0	1	1	0	0	0	0	0	0	0	0	0	0	0	2	0	0	1	1	0	0	2	0	0	0	1	0	0	1	1	1	0	0	0	0	0	0	0	0	0	1	0	0	1	1	0	0	0	0	0	0	0	1	0	0	0	0	0	0	0	0	0	0	0	0	0	0	0	1	0	0	0	0	0	0	0	0	0	0	0	0	0	0	0	2	0	0	0	0	0	0	1	1	0	0	1	0	0	2	0	1	0	1	1	1	0	0	0	0	0	1	0	0	0	0	1	0	0	0	0	0	0	0	0	0	0	0	1	0	0	0	1	0	0	1	2	0	0	0	0	0	0	0	0	0	0	1	0	0	1	1	0	0	0	0	0	1	0	0	0	0	0	0	0	2	0	0	0	0	0	0	0	1	0	0	0	0	0	0	0	0	0	0	0	0	0	0	0	0	1	0	0	1	1	0	1	0	0	0	0	0	0	0	1	0	0	0	0	1	0	0	0	3	0	0	0	0	0	0	0	1	0	0	0	0	0	0	0	0	0	0	0	0	0	1	1	0	0	1	0	0	0	0	0	1	0	1	0	0	0	0	0	0	0	0	2	0	0	0	0	0	0	0	0	0	0	1	0	0	0	0	1	0	1	1	1	0	2	0	0	0	0	0	0	0	0	0	0	0	0	1	0	0	0	0	0	1	1	0	1	0	0	0	0	0	0	0	0	0	0	1	1	1	0	0	0	0	0	0	0	1	0	0	0	0	0	0	0	0	0	0	0	0	0	0	2	0	1	1	0	0	0	0	1	1	0	0	0	3	0	0	0	0	0	0	1	0	1	0	0	0	0	1	1	0	0	0	0	0	0	0	0	0	0	0	1	0	1	1	0	0	0	0	0	0	1	1	0	0	0	0	1	0	0	0	0	0	1	0	0	0	0	1	0	0	0	0	0	0	0	0	0	1	0	0	2	0	0	0	0	0	0	0	0	0	0	0	0	0	0	0	0	0	0	0	1	0	0	1	0	0	0	0	1	1	0	1	0	0	0	0	0	0	0	0	0	0	0	0	0	0	0	0	0	0	0	0	1	0	0	0	2	0	2	0	0	0	1	2	0	1	0	0	0	0	1	0	1	0	0	1	0	0	0	1	0	0	1	0	2	0	0	0	0	0	0	0	0	1	0	0	0	1	1	0	0	1	0	0	0	0	0	0	0	0	0	1	1	2	0	0	0	0	0	0	0	0	1	0	0	0	0	0	0	0	0	0	0	1	0	0	1	0	0	0	1	0	0	0	1	0	0	0	0	1	0	0	0	0	0	0	0	0	0	0	2	0	1	0	0	1	0	0	0	0	0	0	0	0	0	0	0	0	0	0	0	0	0	1	0	0	0	0	0	2	1	0	0	0	1	0	0	1	0	0	0	0	0	0	0	0	1	0	0	0	0	2	0	0	0	0	0	0	1	0	0	0	1	0	0	0	0	0	0	0	0	0	0	2	0	0	0	0	0	2	0	0	0	0	2	0	0	0	0	1	0	1	0	1	1	1	0	0	0	0	0	1	0	0	0	0	0	1	3	1	0	1	0	1	0	1	0	2	0	0	0	0	0	1	0	0	1	0	0	1	0	0	1	0	0	0	1	0	1	0	3	0	0	1	0	0	0	0	0	0	0	0	0	0	3	0	1	0	2	0	1	0	1	0	0	0	0	0	1	0	0	0	1	0	0	0	0	2	0	0	0	0	0	1	0	0	1	1	0	0	0	1	0	1	1	0	0	0	0	0	0	1	0	0	0	1	0	0	3	0	1	0	0	0	0	0	0	0	0	0	0	1	0	0	0	0	0	2	0	1	0	0	0	1	0	0	0	0	0	0	0	0	0	0	1	1	0	0	0	0	1	0	3	0	0	0	0	0	1	0	0	0	0	0	0	2	1	0	0	0	0	0	0	0	1	0	0	1	0	0	0	0	0	0	0	0	0	1	0	0	0	0	0	0	0	0	0	0	0	1	0	0	0	0	2	1	0	0	1	1	0	1	1	1	1	0	2	0	0	0	0	0	0	0	0	0	0	0	2	0	0	1	0	0	0	0	1	0	0	0	0	0	1	0	0	0	0	1	0	0	0	0	0	0	0	0	0	0	0	0	0	0	0	0	0	1	0	0	1	2	0	1	0	0	0	1	0	0	0	0	0	0	2	1	0	0	0	0	0	0	0	0	0	0	0	0	0	0	1	1	0	1	1	0	0	0	0	0	0	1	0	0	0	0	0	1	0	0	0	1	0	0	0	0	0	0	0	1	0	0	0	0	0	0	0	0	0	0	0	0	0	0	0	0	0	0	0	1	0	0	0	0	1	0	1	0	0	0	0	1	1	0	0	0	0	0	0	1	2	2	0	0	0	0	0	1	1	0	0	1	1	0	0	1	1	0	0	0	0	0	0	0	0	0	0	0	0	0	0	0	0	0	0	1	0	2	0	0	0	0	0	1	0	1	0	0	0	0	0	1	0	0	0	0	1	0	0	0	1	0	0	0	0	1	1	0	0	0	0	1	0	0	0	0	0	0	0	0	0	1	0	0	1	0	0	2	0	0	0	0	3	0	0	0	0	0	0	0	0	0	0	0	0	0	0	0	0	1	0	0	0	0	0	0	0	0	0	0	0	0	0	0	1	0	0	0	1	0	0	2	1	0	0	0	0	0	1	0	1	0	0	0	0	0	0	0	0	2	0	1	2	0	0	0	0	0	0	1	0	0	1	0	1	0	0	0	0	0	0	0	0	0	0	0	0	0	0	0	0	0	1	0	1	0	0	0	0	0	0	0	1	0	0	0	0	0	1	0	0	1	0	0	1	0	0	0	0	0	0	0	0	0	0	0	0	2	1	0	0	0	0	0	0	0	0	0	0	0	0	0	0	1	0	0	0	0	0	3	0	0	0	0	0	0	0	0	0	0	2	1	4	0	1	0	1	2	0	0	0	0	0	1	0	1	0	0	0	2	1	4	2	1	0	0	0	1	0	0	0	0	0	0	1	0	1	0	0	0	0	2	0	0	0	0	0	0	0	0	0	0	1	0	0	0	0	0	1	2	0	1	0	2	0	0	0	0	0	0	2	1	0	1	0	0	0	1	0	0	0	1	0	0	0	0	1	0	1	0	0	0	0	1	0	0	0	1	0	0	0	0	0	0	1	0	1	0	1	0	0	0	0	0	0	0	0	0	0	1	0	0	0	0	0	0	0	0	0	0	0	0	0	0	0	0	3	0	0	0	0	0	0	0	0	1	0	0	1	0	0	0	0	0	0	0	0	0	0	0	0	0	3	1	1	0	1	0	0	1	0	0	0	1	2	0	0	0	0	0	0	0	0	0	0	0	0	1	0	0	0	0	1	0	3	0	0	0	0	0	0	0	1	0	0	0	0	0	0	1	0	0	1	1	0	0	0	0	1	1	0	0	0	0	0	0	1	0	0	0	0	0	0	0	2	0	1	1	0	2	2	0	0	0	0	1	0	1	0	0	0	1	1	0	0	1	0	0	1	0	0	0	0	0	0	0	0	0	1	0	0	0	0	0	0	0	0	0	1	0	0	0	1	0	1	0	1	0	0	0	0	0	0	0	0	0	3	0	0	0	2	0	1	0	0	0	0	0	0	0	0	0	0	1	0	0	0	0	0	0	0	0	0	0	1	0	0	0	0	1	0	1	0	0	0	1	0	0	0	0	1	0	0	0	0	1	0	0	0	0	0	0	0	2	0	0	0	0	0	0	0	0	0	1	1	0	0	0	0	2	0	0	0	1	0	0	0	0	2	1	0	0	0	0	0	0	1	0	0	1	0	2	0	0	0	0	0	0	1	0	0	0	0	0	0	0	0	1	0	0	0	0	0	0	1	0	0	0	0	1	0	0	0	0	0	0	0	0	0	0	0	0	1	1	0	0	0	0	0	0	0	0	1	0	1	0	0	0	2	0	1	1	0	0	0	0	0	0	0	0	0	1	0	3	0	0	1	1	0	0	0	0	0	1	1	0	0	1	0	0	0	0	0	0	2	0	0	0	1	0	0	1	1	0	0	0	0	0	0	0	0	1	0	0	0	0	0	0	0	0	0	0	0	0	1	0	0	0	0	0	1	1	2	0	2	0	0	0	0	0	0	1	0	0	1	0	0	2	0	0	0	0	0	0	0	0	0	0	0	3	0	1	0	0	0	0	0	0	0	1	0	0	0	0	1	0	0	0	0	1	1	0	1	0	0	1	2	0	0	0	0	0	0	0	0	0	1	0	0	1	0	0	0	0	1	0	0	0	0	0	0	0	1	0	0	0	0	0	0	0	0	0	0	0	0	0	0	0	0	0	0	0	2	0	0	0	0	0	0	2	0	0	0	0	1	0	0	0	0	0	0	0	0	1	0	0	0	1	0	0	1	1	0	0	0	0	0	0	0	0	0	0	0	0	0	0	0	0	0	1	0	0	0	0	0	0	0	0	0	0	0	0	0	1	0	0	1	0	0	0	0	2	0	0	0	0	1	0	0	0	0	1	0	0	0	0	0	0	0	1	0	0	1	0	0	0	0	0	1	0	2	0	0	1	0	3	0	0	0	0	0	1	0	0	0	0	0	2	0	0	0	0	2	0	0	0	0	0	0	0	0	2	0	0	0	1	0	2	1	0	0	0	4	0	2	0	0	2	1	0	0	0	0	0	0	1	0	0	0	0	1	0	1	1	0	1	0	0	0	0	0	0	0	1	2	0	0	0	0	0	0	0	1	1	0	1	0	1	1	0	0	1	0	0	1	0	0	0	0	2	0	0	0	0	0	0	1	0	0	0	0	0	0	0	0	0	0	0	0	0	0	2	0	0	0	0	0	0	0	0	1	0	0	0	1	1	0	0	0	0	0	1	1	0	0	0	0	0	0	1	0	0	0	0	1	0	0	0	0	0	1	0	0	0	0	0	0	0	0	1	0	0	0	1	1	1	0	0	0	1	0	1	1	0	0	0	0	0	0	0	0	0	0	0	0	0	0	0	0	0	0	1	0	0	0	0	1	0	0	0	0	0	1	0	1	0	0	2	1	0	0	1	0	0	0	1	0	0	2	0	0	0	0	0	0	1	1	0	1	0	0	0	0	0	1	1	0	0	2	0	0	1	0	0	4	0	0	0	0	0	2	0	0	0	0	0	0	0	0	0	0	2	0	0	0	0	0	0	0	0	0	1	0	0	0	0	0	0	0	0	2	1	0	0	0	2	0	0	0	1	1	0	0	0	0	0	0	1	0	0	0	0	0	1	0	0	2	0	0	1	0	1	1	0	1	0	1	0	1	0	1	0	0	0	0	0	0	0	1	0	0	0	0	0	0	0	0	0	0	1	1	0	1	2	0	0	0	0	0	0	0	0	0	1	1	0	0	0	0	0	0	1	0	1	2	0	1	0	0	0	0	0	0	0	0	1	1	0	1	0	0	0	0	0	0	0	1	1	0	0	0	1	1	0	0	1	0	1	0	0	0	0	1	0	0	0	0	0	0	0	3	0	0	1	0	0	1	0	1	1	0	0	0	0	0	1	0	0	0	1	0	0	0	0	0	0	0	0	0	0	0	1	0	0	0	0	0	0	0	0	0	0	2	0	0	0	1	0	0	0	0	0	0	0	0	0	0	1	0	0	0	0	0	0	0	0	1	1	0	0	0	0	0	0	0	0	1	1	0	1	0	0	0	1	0	0	0	0	0	1	0	1	0	0	0	0	0	0	0	1	0	0	0	1	0	0	0	0	1	0	0	0	1	0	0	1	1	0	1	1	1	0	0	1	0	1	0	0	0	0	0	1	0	0	2	1	1	0	0	0	0	0	0	0	0	0	0	1	0	1	0	0	0	1	0	1	1	0	0	0	1	0	1	0	0	0	1	0	0	0	0	0	2	0	0	0	0	0	0	1	0	0	3	0	1	0	0	0	1	0	0	0	0	0	0	0	0	0	0	0	0	2	0	0	1	1	0	0	0	0	0	0	1	0	0	0	0	0	0	0	0	1	0	1	0	1	0	0	0	0	0	0	0	2	0	0	0	1	0	0	0	0	1	0	1	1	0	1	0	0	0	0	0	1	1	0	1	1	1	0	0	1	0	1	0	0	0	1	0	0	0	0	0	0	2	0	0	0	0	0	0	0	0	0	2	0	0	0	0	0	2	0	0	0	0	0	3	1	1	0	0	1	2	0	0	0	1	0	0	1	1	1	0	0	1	0	0	1	0	1	0	0	1	0	0	1	1	0	1	0	1	0	1	0	0	0	0	1	0	1	0	0	0	0	1	0	0	1	0	0	0	0	0	0	0	0	0	0	0	0	0	0	0	0	0	0	0	0	0	0	0	0	0	0	0	0	0	0	0	1	0	0	0	1	0	0	1	1	0	1	1	0	0	0	0	0	0	0	0	0	1	1	0	0	0	1	0	0	1	1	0	0	0	0	0	1	1	0	0	0	0	0	0	0	0	0	0	2	2	0	1	1	1	0	1	0	0	0	0	0	0	0	0	2	1	0	1	0	1	2	0	1	0	0	0	1	0	0	0	0	1	0	0	1	0	1	0	0	0	0	0	0	1	0	0	0	0	0	0	0	0	0	0	0	0	0	0	0	0	0	0	1	1	0	0	0	0	1	1	0	0	1	0	2	1	0	0	2	0	0	0	0	0	1	0	0	0	0	0	0	0	0	0	0	0	0	0	0	1	0	0	0	0	1	0	1	0	0	0	0	0	0	1	0	0	1	0	0	0	0	1	0	1	0	0	1	0	0	1	1	0	0	1	1	0	0	0	0	1	0	0	2	0	1	1	1	0	0	0	0	0	1	1	0	0	0	0	0	1	0	0	0	0	0	0	0	1	0	0	1	0	0	0	1	0	0	0	0	0	0	0	0	0	0	0	0	1	0	1	0	1	0	2	0	0	2	0	0	0	0	0	0	0	2	0	0	0	0	0	0	1	1	0	0	0	0	0	0	1	2	0	0	1	0	0	0	0	0	0	0	0	0	0	1	2	2	0	0	0	0	0	0	0	0	1	2	0	0	1	1	1	0	0	0	1	0	0	0	0	0	2	0	0	0	1	0	0	1	0
N0.HOG0008823	0	0	0	1	0	0	0	0	0	1	2	0	0	0	0	0	0	0	0	0	0	0	0	0	0	0	0	0	0	0	0	0	0	0	0	0	0	0	0	0	0	0	0	1	0	0	0	0	0	0	0	0	0	0	0	0	2	0	0	0	0	2	0	0	0	0	2	0	0	0	1	0	1	0	0	0	0	1	0	0	0	0	3	1	0	0	1	0	0	0	0	0	0	0	0	0	0	0	0	0	0	0	0	0	0	0	1	0	0	1	0	0	0	0	0	0	1	0	0	0	0	0	0	0	0	0	0	1	0	0	0	1	0	0	0	0	0	0	0	0	2	0	0	0	0	0	0	1	0	0	0	0	0	0	0	1	0	0	0	1	1	1	0	0	0	0	0	0	0	0	0	0	0	0	0	0	0	0	0	0	0	0	0	2	0	1	0	0	1	0	0	1	1	1	0	0	1	0	0	0	0	0	0	1	0	0	1	0	1	0	0	0	0	0	0	0	0	0	0	0	0	0	0	1	0	0	0	0	1	0	0	0	0	0	0	0	0	0	0	0	0	0	0	0	1	0	0	0	0	0	0	0	0	0	1	0	0	0	0	0	1	0	0	1	0	0	2	0	0	0	0	0	0	0	1	0	0	0	0	0	0	0	0	0	0	0	0	0	0	0	0	0	0	0	0	0	0	0	0	0	0	0	0	0	0	0	0	0	1	1	0	0	0	0	1	0	0	0	1	0	0	0	1	0	1	0	0	1	0	0	0	0	0	0	0	1	0	0	0	0	0	0	0	0	0	1	0	0	0	0	0	1	1	0	0	0	0	0	0	0	0	0	0	0	0	0	0	0	0	1	0	0	0	0	0	0	0	0	0	0	0	1	0	2	0	0	0	0	0	0	0	1	0	0	1	0	0	0	0	1	2	0	0	0	0	0	0	0	0	0	0	0	0	0	0	0	0	0	0	0	0	0	0	0	1	0	1	0	0	0	0	0	0	0	0	2	0	0	0	0	0	0	0	0	0	1	0	0	0	0	0	0	0	0	0	0	1	0	0	0	0	0	0	0	0	1	0	0	0	0	0	0	0	0	0	0	2	1	0	0	0	0	0	0	1	0	0	0	1	0	0	0	0	0	0	0	0	0	1	0	0	0	0	0	0	0	0	0	0	1	0	0	0	0	0	0	0	0	0	0	0	0	0	1	0	0	0	0	0	0	0	0	0	1	0	0	0	0	0	0	0	1	0	0	0	0	0	0	1	0	0	1	0	0	0	0	0	0	0	1	1	0	0	0	0	1	0	1	0	0	0	0	0	0	0	0	0	0	0	0	0	0	0	0	0	0	0	0	0	0	0	0	0	0	0	0	0	0	0	1	0	0	0	0	0	0	0	0	0	0	0	0	0	0	0	0	0	0	0	0	0	0	0	0	1	0	0	0	0	0	0	0	0	0	0	1	0	0	0	0	0	0	0	0	0	0	0	0	0	0	0	0	0	1	0	0	0	0	0	0	0	0	0	0	0	0	0	1	1	0	0	0	0	0	0	0	0	0	0	0	0	0	1	1	0	0	0	0	1	0	0	0	0	0	0	0	0	0	0	0	0	0	0	2	1	0	0	0	0	0	0	1	0	0	0	0	0	1	0	0	0	0	0	0	0	0	0	0	0	0	0	0	0	0	0	0	1	0	0	0	0	0	0	0	0	0	0	0	1	0	1	0	0	0	0	0	0	1	0	0	0	0	0	0	0	0	0	0	1	1	0	1	0	0	1	0	0	0	0	0	0	0	0	0	0	0	0	0	0	0	0	0	0	0	0	0	0	0	0	0	0	2	0	0	0	1	0	0	0	0	0	0	0	0	0	0	0	0	0	0	0	1	0	0	0	0	0	0	0	1	0	0	0	0	1	0	0	0	0	0	0	0	0	0	0	0	0	0	0	0	0	0	0	0	1	0	0	0	0	0	1	0	1	0	0	0	1	0	1	1	0	0	0	0	0	1	1	0	0	0	0	0	0	0	0	0	0	0	0	0	0	0	0	0	0	0	0	0	0	0	0	0	0	0	0	0	2	0	0	0	0	1	0	0	0	1	0	0	0	0	0	2	0	1	0	0	0	0	1	0	0	0	0	0	0	0	0	0	0	0	0	0	0	0	0	0	0	0	0	0	0	1	0	0	0	0	0	0	0	1	0	0	0	0	0	0	0	0	0	0	0	0	0	0	1	0	1	0	0	0	0	0	0	0	0	0	0	0	0	1	0	0	0	1	0	0	0	0	0	0	0	0	1	0	1	0	0	0	0	0	0	0	0	0	0	0	1	0	0	1	1	0	0	0	0	0	0	0	0	0	0	0	0	0	0	0	0	0	1	0	0	1	0	0	0	0	0	0	0	0	0	0	0	0	0	1	0	0	0	0	0	0	1	0	0	0	0	1	0	0	0	0	0	0	0	0	0	0	0	0	0	0	1	0	0	0	0	2	0	0	0	1	0	0	0	0	1	0	1	0	1	0	0	0	0	0	0	0	0	0	0	0	0	1	0	0	0	0	0	0	0	0	0	0	0	0	0	0	1	0	1	0	0	0	0	0	0	0	0	0	0	0	0	0	0	0	0	0	0	0	0	0	0	0	0	1	0	0	0	0	0	0	0	0	0	0	0	0	0	0	0	0	1	1	0	0	1	0	0	0	0	0	0	0	0	0	0	0	0	0	0	1	1	0	0	0	0	0	0	0	0	0	0	0	0	1	0	0	0	0	1	0	0	0	0	0	0	0	0	0	0	2	0	1	0	0	0	0	1	0	0	0	0	0	1	0	0	1	0	0	0	0	0	0	0	0	0	1	0	1	0	0	0	0	0	0	1	0	0	0	0	0	0	0	0	0	0	0	0	0	0	1	0	0	0	0	2	0	0	0	0	0	0	0	1	0	1	0	0	0	0	1	0	0	1	0	0	0	0	1	1	0	0	0	0	0	0	0	0	1	0	0	0	0	0	0	0	0	0	0	0	0	0	1	0	0	3	0	0	0	0	0	1	0	1	0	0	0	0	0	1	0	0	0	1	0	0	1	0	0	0	0	0	0	0	1	0	0	0	1	0	0	0	0	0	0	0	1	0	0	0	0	0	0	0	0	0	0	0	0	0	0	0	0	0	0	0	0	0	0	0	0	0	1	0	0	0	0	0	0	0	0	0	0	0	0	0	0	0	0	0	0	0	0	0	0	0	0	0	0	1	0	1	0	0	0	0	0	0	0	0	0	1	0	0	0	0	0	0	0	1	0	0	0	1	1	0	0	1	0	0	0	0	0	0	0	0	0	0	0	0	1	2	0	0	2	1	0	3	0	0	0	0	0	0	0	0	0	0	0	0	1	0	0	0	0	0	1	0	0	1	0	1	0	0	0	0	0	0	0	0	0	0	0	0	0	0	1	0	0	0	0	0	0	0	0	0	0	0	0	0	0	0	0	0	0	0	0	0	0	0	0	0	1	0	1	0	0	0	0	2	0	0	0	0	0	0	0	0	0	0	0	0	0	1	0	0	1	0	1	0	0	0	0	0	0	0	0	0	0	0	0	0	1	0	0	0	0	0	0	0	0	0	0	0	0	0	0	0	0	0	0	0	1	1	0	0	0	0	0	0	0	0	0	0	0	0	0	0	0	0	0	0	0	0	0	0	0	1	1	0	0	0	0	0	0	0	0	0	0	0	0	0	0	0	0	0	0	1	0	0	0	0	0	0	0	1	0	0	0	1	0	0	0	0	0	0	0	0	0	0	0	0	0	0	0	0	0	0	0	1	0	0	0	0	0	0	0	0	0	0	0	0	1	0	0	0	1	0	1	1	0	0	0	0	0	0	0	0	0	0	0	0	0	0	0	0	0	0	0	0	0	0	0	0	1	0	0	0	0	0	0	0	0	0	0	0	0	0	0	0	0	0	0	0	0	0	0	0	1	0	0	0	0	0	1	0	1	0	0	0	0	0	1	0	0	1	0	0	0	0	0	0	0	0	0	0	0	1	0	0	0	0	0	0	0	0	0	0	0	0	0	0	0	0	1	0	0	0	0	0	1	0	0	0	0	1	0	0	0	0	0	0	0	0	0	0	0	0	0	0	0	0	2	0	0	0	1	0	0	1	0	0	0	0	0	0	1	0	0	0	0	0	0	0	0	0	0	0	0	0	3	0	0	0	1	0	0	0	0	0	0	1	0	0	0	0	0	0	0	0	1	0	0	0	0	3	0	0	0	0	0	0	0	0	0	1	0	0	0	0	1	0	0	0	0	0	0	0	0	0	0	0	0	0	0	1	0	0	0	0	0	0	0	1	0	0	0	0	0	0	0	0	0	0	1	0	0	0	0	0	0	0	0	0	0	0	0	0	0	0	0	0	1	2	0	0	0	0	0	1	0	0	0	0	0	0	0	0	0	0	0	0	0	0	0	0	1	0	0	0	0	0	0	0	0	0	0	0	0	1	0	2	0	0	1	0	0	0	0	0	1	0	0	0	0	0	0	0	0	0	1	1	0	0	0	1	0	0	0	0	0	0	0	0	1	0	0	1	0	0	1	1	0	0	0	0	0	0	0	1	0	0	0	0	0	0	0	1	0	0	0	0	0	0	0	0	0	0	0	1	0	0	1	0	0	0	0	0	0	0	0	0	0	0	1	0	0	0	0	0	1	0	0	0	0	0	0	0	0	0	0	0	0	0	0	0	1	0	0	0	0	0	0	0	1	0	1	0	0	0	0	0	0	0	0	0	1	0	1	0	0	0	0	0	0	0	0	0	0	1	0	0	0	0	0	1	0	0	0	0	0	0	0	1	0	0	0	1	0	0	0	0	0	0	0	0	0	0	0	0	0	1	0	1	1	0	0	0	0	0	0	0	0	0	0	0	0	0	0	0	0	0	1	0	0	0	0	1	0	0	0	0	0	0	0	0	1	2	0	1	0	1	0	0	0	0	0	0	1	1	0	0	0	0	0	1	0	0	0	0	0	0	0	0	0	0	0	2	0	0	0	0	0	0	0	1	1	0	3	0	0	1	0	0	0	0	0	0	0	0	0	0	0	0	0	0	0	0	1	0	0	0	0	0	0	0	2	0	1	1	0	0	1	0	0	0	0	0	0	1	0	1	0	0	0	0	0	0	0	0	0	0	0	1	0	0	0	0	0	0	0	0	0	0	0	1	0	0	0	0	1	0	0	0	1	0	0	0	1	0	0	0	0	0	0	0	0	0	0	0	0	0	0	1	0	0	0	0	0	0	0	0	1	0	1	0	1	0	0	0	0	0	1	1	0	0	0	0	0	0	0	0	1	0	0	0	0	0	0	1	0	1	0	0	0	0	0	1	0	0	0	2	0	0	0	0	0	0	1	0	0	0	0	0	0	0	0	0	0	0	0	0	0	0	0	0	0	0	0	0	0	0	0	0	0	0	0	0	0	0	0	2	0	0	0	0	0	0	0	0	1	0	0	0	0	1	2	1	0	1	0	0	1	0	0	0	0	0	0	0	0	0	0	0	0	0	1	0	0	1	0	0	1	0	1	1	0	0	1	1	1	0	0	0	0	0	0	0	0	0	0	0	0	0	0	1	0	1	0	0	0	0	0	0	0	0	1	0	0	0	0	1	0	0	0	0	0	0	0	0	0	0	0	0	0	0	0	0	0	0	1	0	0	0	0	0	0	2	1	0	0	0	0	0	0	0	0	0	0	0	0	1	0	0	0	2	0	2	0	0	0	0	0	0	0	0	0	0	0	0	0	1	1	0	1	0	0	2	0	0	0	0	0	0	0	0	0	0	0	0	0	0	0	0	0	0	0	0	0	0	0	0	0	0	0	0	0	0	0	0	1	0	1	0	0	1	0	1	0	0	1	0	0	0	0	0	0	0	0	0	0	0	0	0	0	0	0	0	1	0	1	0	1	0	0	1	0	0	0	0	0	0	0	0	0	1	0	0	0	0	0	0	0	0	0	0	0	0	0	0	0	0	0	0	0	0	2	0	0	0	0	0	0	0	0	0	0	0	0	2	0	0	0	0	0	0	0	0	0	0	0	0	0	1	0	0	0	0	0	0	0	1	0	2	0	0	0	0	0	0	0	1	0	0	0	0	0	0	0	0	0	0	0	0	0	0	0	0	1	0	0	0	1	2	1	0	0	0	0	0	0	0	0	0	0	0	1	0	0	0	0	1	0	0	0	0	0	0	0	0	0	0	0	0	0	0	0	0	0	0	0	0	0	0	0	0	0	0	0	0	0	0	0	0	0	0	0	0	0	0	0	0	0	0	0	0	0	0	0	0	0	0	1	0	0	0	0	0	0	0	2	0	0	0	0	0	0	0	0	0	0	1	0	0	0	0	0	0	0	0	0	0	0	0	0	0	0	0	0	0	0	1	0	0	0	0	1	0	0	1	0	0	0	1	0	2	0	1	0	0	0	0	0	0	0	0	0	0	0	0	1	0	0	0	0	0	0	0	0	0	0	0	0	1	0	0	0	0	0	0	0	0	0	0	0	0	0	0	0	2	1	0	0	0	0	0	0	0	0	1	0	0	0	0	0	0	0	0	0	0	0	1	0	0	0	0	0	0	1	0	0	0	0	1	0	0	0	0	0	1	0	1	0	0	0	0	0	0	0	0	0	0	0	0	0	0	0	0	1	0	0	1	0	0	0	0	0	0	1	0	0	0	0	0	0	0	0	0	0	1	0	0	0	0	0	0	0	0	1	0	0	0	0	0	0	0	0	0	0	1	0	1	0	0	0	1	0	0	1	0	0	0	0	0	0	0	0	0	0	0	0	0	0	0	0	0	0	0	0	0	0	0	0	0	1	0	0	0	0	0	1	0	0	0	0	0	1	0	0	1	0	0	0	0	0	0	0	0	1	1	0	0	0	0	0	0	0	0	0	0	0	0	0	0	0	1	0	0	0	0	1	0	0	0	0	0	0	0	0	0	0	0	1	0	0	0	0	0	0	0	0	0	0	0	0	1	0	0	0	0	0	0	0	0	0	0	0	0	0	0	0	0	0	0	0	0	0	0	0	0	0	0	0	0	0	0	0	0	0	0	0	1	0	0	0	0	0	0	0	0	0	0	0	0	1	0	0	0	0	0	0	0	0	0	0	0	2	0	0	1	0	0	0	0	0	0	0	0	0	0	1	0	1	0	0	0	2	0	0	0	0	0	0	0	0	0	0	0	0	0	0	0	0	0	0	0	0	0	0	0	0	0	1	0	0	0	0	0	0	0	0	1	1	0	0	0	0	0	0	0	0	0	0	0	0	0	0	1	1	0	0	0	0	0	0	0	0	0	0	0	0	0	1	0	0	0	0	0	0	0	1	0	0	0	0	0	0	0	1	0	0	0	0	1	0	0	0	0	0	0	0	0	0	0	0	0	0	0	0	0	2	0	0	0	0	0	0	0	0	0	0	0	1	0	0	0	0	0	0	0	0	0	0	0	1	0	0	0	0	0	2	0	0	0	0	0	0	0	0	0	0	0	0	0	0	0	0	0	0	0	0	0	0	0	0	0	0	0	0	0	0	0	0	0	0	0	0	1	0	0	0	0	0	0	0	0	1	0	0	0	2	0	0	0	0	0	0	0	0	1	0	0	0	0	0	0	0	0	0	0	0	0	0	1	0	0	0	0	0	0	0	0	0	0	0	0	0	0	0	0	0	0	0	0	0	0	0	0	0	0	1	0	0	0	0	0	1	0	0	0	0	0	0	1	0	0	0	0	0	0	1	0	0	0	0	0	0	1	0	1	0	0	1	0	0	0	0	0	0	0	0	0	0	0	0	0	0	0	0	0	0	0	0	0	0	0	0	0	0	0	0	0	0	0	0	0	0	0	0	0	1	0	1	1	0	0	0	1	0	0	1	1	0	0	0	0	0	0	0	0	0	0	0	0	0	0	0	0	0	0	0	1	0	0	0	1	0	0	0	0	0	1	0	0	0	1	0	0	0	0	1	0	0	1	1	0	0	0	0	0	0	1	1	1	0	0	1	0	0	0	0	0	0	1	0	1	0	0	0	0	0	0	0	0	1	0	1	0	1	1	0	0	0	0	0	0	0	0	0	0	0	0	0	0	0	0	0	0	0	0	0	1	0	0	0	0	1	0	0	0	0	1	0	0	0	1	0	1	0	0	0	0	0	0	0	0	0	0	0	0	2	0	0	0	0	0	0	0	0	1	0	0	0	0	0	0	0	0	0	0	0	0	0	2	0	0	0	1	1	0	0	0	0	0	0	0	0	0	1	0	0	0	1	0	0	0	0	2	0	0	0	0	0	2	0	0	0	0	0	0	1	0	0	1	0	0	0	1	0	1	0	0	0	0	0	0	0	1	0	0	0	0	1	0	0	0	0	0	1	0	0	0	0	0	0	0	0	0	1	0	1	0	0	0	0	0	0	0	0	0	1	0	0	0	0	1	0	0	0	0	0	0	0	0	1	0	0	0	0	0	0	0	0	0	0	0	0	0	0	0	0	0	0	0	0	0	1	0	0	0	0	0	0	0	0	0	1	0	0	0	0	0	0	0	0	1	0	0	0	0	0	0	0	0	0	0	0	0	0	0	0	0	0	0	0	0	0	0	0	0	0	0	0	0	0	0	0	0	0	0	0	0	0	0	0	0	0	0	0	0	0	0	0	0	0	0	0	0	0	0	1	0	1	0	0	0	0	0	1	0	0	0	0	0	0	0	0	0	0	0	0	0	0	0	0	0	0	0	0	0	0	0	0	0	0	0	2	0	0	1	0	0	0	0	0	0	0	1	0	0	0	0	0	0	0	0	0	0	0	1	0	0	0	0	0	0	1	0	0	0	0	0	1	0	0	0	0	0	0	0	0	0	1	1	0	0	0	0	0	0	0	0	1	0	0	0	0	0	0	0	1	0	0	0	0	0	0	0	0	0	1	0	0	0	1	0	0	0	1	0	0	0	0	0	0	0	0	0	1	0	0	0	0	0	1	0	0	0	0	0	0	1	0	0	0	0	0	0	0	0	0	0	0	0	0	0	0	0	0	0	1	0	0	0	0	0	1	0	0	1	0	0	0	0	0	0	0	0	0	1	0	1	0	0	0	0	0	0	0	0	0	0	0	1	1	0	0	0	0	0	0	0	0	0	0	0	0	1	0	0	0	0	0	0	0	0	0	0	0	1	0	0	0	1	0	1	0	1	0	0	0	0	0	1	0	1	0	0	0	0	0	0	0	0	0	0	0	0	0	0	0	0	0	0	0	0	0	0	2	0	0	1	0	0	0	0	0	0	0	0	0	0	1	0	0	0	0	0	0	0	0	0	1	0	0	0	0	0	0	0	0	0	0	0	0	0	0	0	0	0	1	0	0	0	0	0	0	0	0	0	0	0	1	1	0	0	0	0	0	0	0	0	0	0	0	0	0	0	0	1	0	0	0	0	0	0	0	0	0	0	0	0	0	0	0	0	0	0	0	0	0	1	0	0	0	0	0	0	0	0	0	0	1	0	0	0	0	0	0	0	0	0	0	0	1	0	0	0	0	0	0	0	0	0	0	0	0	0	0	1	0	0	0	0	0	0	0	1	0	0	0	0	0	0	1	0	0	0	0	0	0	0	0	0	0	0	0	0	0	0	0	0	0	0	0	0	0	0	0	0	1	0	0	1	0	0	0	1	0	0	0	0	0	0	0	0	2	0	0	0	0	0	0	0	0	0	1	0	0	0	0	0	0	0	0	0	0	0	1	0	0	0	0	0	0	0	1	0	0	0	0	0	0	0	0	0	0	0	0	0	0	0	0	0	2	0	0	0	0	0	0	0	0	1	0	0	0	0	0	0	0	0	0	0	2	0	0	0	1	0	0	0	0	1	0	0	0	0	0	0	0	0	0	0	1	0	1	0	1	0	1	0	1	0	0	0	0	1	2	0	0	0	0	0	0	1	0	0	0	0	0	0	1	0	0	0	0	0	0	0	0	0	0	0	0	0	0	0	0	0	1	0	0	0	0	0	0	0	0	0	0	0	0	0	0	0	0	0	0	1	0	0	0	1	0	0	0	0	0	0	0	0	0	0	0	0	0	0	0	0	0	0	0	0	0	0	0	0	0	0	0	0	1	0	0	0	0	0	0	1	0	0	1	0	0	0	0	0	0	0	1	0	0	1	0	0	0	1	0	0	2	0	0	1	0	0	0	0	0	0	0	0	0	0	0	0	0	0	0	0	0	0	0	0	0	0	0	0	1	0	0	0	0	0	0	0	0	0	0	0	0	0	0	0	0	0	0	0	0	0	1	0	0	1	0	0	0	0	0	1	0	0	0	0	0	0	0	0	0	0	0	1	0	0	0	0	0	0	0	0	1	0	0	0	0	0	0	0	0	0	0	0	0	0	0	0	0	0	0	0	0	0	0	1	0	0	0	0	0	0	0	0	0	0	0	0	0	0	0	0	0	0	0	1	0	0	0	0	0	0	0	0	0	0	0	0	0	0	2	0	0	0	0	1	0	0	0	0	0	0	0	0	0	1	0	0	0	0	0	0	0	0	0	0	0	0	0	0	0	0	0	0	0	0	0	0	0	2	0	0	0	0	0	1	0	0	0	1	0	0	0	0	0	0	1	0	0	1	0	0	0	0	0	0	0	0	0	0	0	0	0	0	0	0	0	0	0	2	0	0	0	0	0	0	0	0	1	0	0	0	1	1	0	0	0	0	1	0	1	0	0	0	0	0	0	1	0	0	0	0	0	0	0	0	0	0	0	0	0	0	0	1	0	0	1	1	0	0	0	0	0	0	2	0	0	0	0	0	0	0	1	0	0	0	0	0	0	1	0	0	0	0	0	0	1	1	0	0	0	0	0	0	0	0	1	0	0	0	0	0	0	0	0	0	0	1	0	0	0	0	0	0	0	0	0	2	0	0	2	0	0	0	0	0	0	1	1	0	0	2	1	0	0	0	0	0	0	0	0	0	0	0	0	0	1	0	0	1	0	0	1	0	0	0	0	0	0	0	0	0	0	0	0	0	0	0	0	0	0	0	0	0	0	0	0	1	0	0	1	1	0	0	1	0	0	0	0	0	0	0	0	0	0	0	0	0	0	0	0	0	0	0	0	0	0	0	0	0	0	0	1	0	0	1	0	0	0	0	0	0	0	0	0	0	0	0	0	0	1	0	0	0	0	0	1	0	0	1	0	0	1	0	0	0	0	0	0	0	0	0	0	0	0	0	0	0	0	0	0	0	0	0	0	0	0	0	0	1	0	0	0	0	0	1	0	1	0	0	0	0	0	0	0	0	0	0	0	0	0	0	0	0	0	0	0	0	0	0	0	0	0	0	0	0	0	0	0	0	0	0	0	0	0	0	1	0	0	0	0	0	0	0	0	0	0	0	0	0	0	0	0	2	0	2	0	1	0	0	0	0	0	0	0	0	0	0	0	0	0	0	0	0	0	0	0	0	0	0	0	1	0	0	0	0	0	0	0	0	0	1	1	0	0	0	0	0	0	1	0	0	0	0	0	0	0	1	0	1	0	0	0	0	0	0	0	0	1	0	0	0	0	0	1	0	1	0	0	0	0	0	1	0	0	0	0	0	0	0	0	0	0	0	0	0	0	0	0	0	0	0	0	1	0	0	0	1	0	0	0	0	0	1	1	1	0	0	0	1	0	0	0	0	0	0	0	0	1	0	0	0	0	0	1	1	1	0	0	0	0	0	1	0	0	0	0	0	0	0	0	1	0	0	0	0	0	0	1	0	0	0	0	1	0	0	0	1	0	0	0	0	0	0	0	0	0	0	0	0	0	0	0	0	0	1	0	0	0	0	0	0	0	0	0	0	1	0	0	0	0	0	0	0	0	0	1	0	0	1	0	0	0	0	1	1	0	1	0	0	0	0	0	0	0	1	0	0	0	0	0	0	1	0	0	1	0	0	0	0	0	0	0	0	1	0	2	0	0	0	0	0	0	0	0	0	0	0	0	0	0	0	0	0	0	1	0	1	0	0	0	0	0	0	0	0	0	0	1	2	0	0	2	0	0	0	0	0	0	0	0	0	0	0	0	0	0	1	0	0	1	1	0	0	0	0	0	0	0	0	0	0	0	0	0	0	1	0	0	0	0	0	0	0	1	0	0	0	0	0	0	0	0	0	0	0	0	0	0	0	0	0	0	0	0	0	0	0	1	0	0	0	0	0	0	1	0	0	0	0	0	0	0	0	0	0	0	1	0	0	0	2	0	0	0	0	0	0	0	0	0	0	1	0	0	0	0	0	0	0	0	0	0	0	0	0	0	0	0	1	0	0	0	1	0	2	0	0	0	0	0	0	0	0	0	0	0	0	0	0	0	0	1	3	0	0	0	0	1	0	0	0	1	0	1	0	0	0	0	0	0	0	0	0	0	0	0	0	0	0	0	0	0	1	0	0	0	1	1	0	0	0	0	0	0	0	0	0	1	0	0	0	0	0	0	0	0	0	1	0	0	0	1	0	0	0	0	0	0	0	0	0	0	0	0	0	0	0	0	0	0	0	0	0	0	0	0	0	1	0	1	0	0	0	0	0	0	0	0	0	2	0	0	1	1	0	0	0	0	0	0	1	0	0	0	0	1	0	2	1	1	0	0	0	1	0	0	0	0	0	0	1	0	0	1	0	1	0	1	0	0	1	0	0	0	0	0	0	0	0	0	0	0	0	0	0	0	0	0	1	0	0	0	0	0	0	3	0	0	0	0	0	0	0	0	0	0	0	0	0	0	0	0	1	2	0	0	0	0	0	0	0	0	0	0	0	0	0	0	0	0	0	0	0	1	0	0	0	0	0	0	0	0	1	0	0	0	0	0	0	0	1	0	0	1	1	0	0	0	0	0	0	1	0	0	0	1	0	1	0	0	1	0	0	0	0	0	0	0	0	0	0	1	0	0	0	0	0	0	0	0	0	0	1	0	0	0	0	0	0	0	0	0	0	0	0	0	0	1	0	1	0	0	0	0	0	0	0	0	0	0	0	0	0	0	0	0	0	0	0	1	0	0	0	0	0	0	0	0	0	0	0	2	0	0	0	0	0	0	1	0	0	0	0	0	1	0	0	0	0	1	0	1	0	0	0	0	0	0	0	1	0	0	1	1	0	0	0	0	0	0	0	0	0	0	1	1	1	0	0	0	0	0	1	0	0	0	1	0	0	0	0	0	1	0	0	0	0	0	0	0	0	0	0	0	0	0	0	1	0	0	1	0	0	0	0	0	0	0	0	0	0	0	0	0	1	0	0	0	0	0	0	0	0	0	0	0	0	0	0	0	0	0	1	0	0	0	0	0	0	0	1	0	0	0	0	0	0	0	0	0	0	0	0	0	0	0	0	0	0	0	0	0	1	0	0	0	0	0	1	0	0	0	1	0	0	0	0	0	0	0	0	0	0	0	0	1	0	0	1	0	0	0	0	0	0	0	0	0	0	0	0	0	1	0	0	0	0	0	1	0	0	0	0	0	0	0	0	0	0	0	0	0	0	0	0	0	0	0	0	0	0	0	0	0	0	0	0	0	0	0	1	0	0	0	0	0	2	2	0	1	0	0	0	0	0	1	0	0	0	0	0	0	0	0	0	0	0	0	0	0	0	1	0	0	0	0	0	0	0	0	0	0	0	0	0	1	0	0	0	0	0	0	0	0	0	0	0	0	0	0	0	0	0	0	0	0	0	0	0	0	0	0	0	1	0	0	0	0	0	0	0	0	0	0	0	0	0	0	1	0	0	0	0	0	0	0	0	0	0	0	0	0	0	0	0	0	0	0	1	2	0	0	0	0	0	1	0	0	0	0	0	0	0	1	0	0	0	0	0	0	0	0	0	0	0	0	0	0	0	0	1	0	0	0	0	0	0	0	1	0	0	0	0	0	0	0	0	0	0	0	0	0	0	0	0	0	0	0	0	0	0	0	0	0	0	0	0	0	0	0	0	0	1	0	0	0	0	0	0	0	0	0	0	0	1	1	0
N0.HOG0004392	1	0	1	0	3	2	1	0	0	0	0	0	0	1	0	1	0	0	1	0	0	1	1	0	0	0	1	1	1	2	1	0	0	0	0	0	0	3	0	0	1	0	1	1	0	0	0	3	1	0	0	0	2	0	0	0	0	0	0	0	1	2	0	0	0	0	2	0	0	0	1	1	0	0	0	1	1	2	0	1	1	0	1	0	0	0	1	0	1	3	1	0	0	0	0	0	0	0	1	0	0	0	0	1	1	0	2	2	0	1	0	1	0	1	0	0	1	0	0	2	1	0	0	0	1	1	2	1	0	0	0	0	1	1	0	0	0	0	5	0	0	0	0	1	1	0	2	1	0	1	0	0	0	0	0	1	0	0	0	1	0	0	1	0	1	2	0	0	0	0	0	0	0	1	1	1	0	0	0	0	2	0	0	0	0	0	0	0	0	1	2	0	0	2	0	4	0	0	0	0	1	1	0	0	0	0	0	0	0	2	1	0	2	0	0	0	1	0	0	1	0	1	1	0	1	0	1	1	1	0	1	0	0	0	0	0	0	0	1	0	1	0	1	1	0	0	0	0	0	0	0	0	1	0	0	0	0	1	0	0	1	1	0	2	0	1	3	0	1	2	0	1	0	0	0	0	0	0	0	0	0	2	0	1	0	1	0	0	0	1	0	1	2	1	0	1	0	2	1	0	0	0	0	1	0	0	0	2	3	1	1	1	0	0	0	0	1	0	3	0	0	0	0	2	0	0	0	0	0	1	2	0	1	0	0	0	0	0	0	0	0	2	0	0	0	0	4	0	1	0	1	1	0	0	0	5	0	0	0	1	1	2	1	0	3	0	3	0	1	0	1	0	1	1	1	0	1	0	0	0	0	0	0	0	0	0	0	0	1	1	0	2	0	2	2	1	0	0	0	0	0	0	1	0	0	0	0	1	0	0	0	1	0	1	0	1	0	1	0	0	0	0	0	1	1	0	0	1	0	0	1	0	0	0	1	1	2	0	1	0	1	2	2	0	0	3	1	0	1	1	3	2	0	0	1	2	0	1	1	1	1	0	0	0	0	0	0	0	0	0	0	0	0	0	1	0	0	1	1	0	0	0	0	0	1	0	0	2	1	0	0	0	0	0	0	1	0	0	2	0	2	0	0	0	1	0	1	2	1	0	1	0	1	0	2	1	0	0	0	2	0	2	0	1	0	0	0	1	0	0	1	0	0	0	1	0	0	4	0	2	0	1	1	0	0	1	0	2	0	0	0	0	0	0	0	2	0	1	0	1	0	1	1	0	1	0	0	1	1	0	0	0	0	1	0	1	0	2	0	1	0	1	1	0	0	1	0	1	0	1	0	0	0	0	1	0	1	0	1	1	0	0	1	0	0	3	0	0	0	2	0	0	0	1	0	1	0	0	0	0	0	3	0	0	2	1	0	0	0	0	0	0	0	2	0	0	0	0	1	0	2	1	0	0	4	0	1	0	0	0	0	0	0	2	0	1	0	1	0	1	4	0	1	0	0	0	0	2	1	0	0	0	0	1	2	0	0	0	0	2	1	0	0	0	2	0	0	1	0	0	0	0	0	0	0	0	0	0	1	0	0	1	2	0	1	0	0	0	1	2	0	0	0	0	0	0	0	4	0	0	0	0	0	0	0	0	0	2	0	0	1	0	0	0	1	0	0	0	0	1	0	0	0	4	0	0	2	0	3	0	1	0	0	0	1	2	0	2	0	1	1	0	0	0	0	0	0	3	0	0	0	0	0	1	1	0	2	0	0	0	0	0	0	2	0	1	0	2	1	0	1	0	2	0	2	0	0	0	0	1	0	1	0	1	1	0	0	0	0	3	0	0	0	0	0	1	0	0	0	0	0	0	0	2	1	2	0	0	0	1	0	0	1	2	0	0	0	0	0	2	0	0	1	0	0	2	0	1	0	1	0	0	0	0	0	0	2	1	1	1	0	1	0	2	1	1	1	0	1	0	1	0	0	0	0	2	0	1	0	0	0	1	0	0	0	0	0	1	0	0	1	0	0	0	3	0	1	1	1	0	0	0	0	1	0	1	1	0	1	0	0	0	1	0	0	0	0	0	1	3	1	0	1	0	0	1	0	2	0	1	0	0	0	0	1	1	0	0	3	0	1	1	3	0	0	0	0	0	0	0	0	0	0	0	0	0	0	0	0	1	0	3	0	0	0	0	0	0	1	0	0	0	1	2	0	0	0	0	0	0	0	0	1	0	0	1	1	1	0	0	1	0	0	0	1	0	0	0	0	0	0	0	2	0	1	0	0	0	0	2	1	0	3	1	0	0	1	1	0	0	0	0	0	1	0	4	0	1	0	2	0	0	3	1	1	0	0	2	0	0	0	0	0	0	1	0	0	1	0	0	0	0	0	0	0	3	0	1	0	3	0	0	1	0	0	0	1	1	0	0	1	0	0	0	2	0	1	0	0	0	3	1	1	0	1	0	1	2	0	1	0	0	0	0	3	0	1	0	4	0	0	1	0	0	0	0	0	0	0	0	0	2	0	0	0	1	0	0	0	0	0	0	0	1	1	0	0	1	1	1	0	0	0	1	0	0	0	0	0	0	0	0	0	0	0	0	1	0	1	0	2	1	0	0	1	0	2	2	1	0	0	0	2	3	0	0	1	2	0	0	3	0	0	0	0	0	1	0	0	1	0	0	0	0	0	0	0	0	0	0	1	0	1	1	2	0	0	1	0	0	0	0	0	0	1	0	1	0	0	0	0	1	0	0	0	0	0	1	0	1	0	0	0	0	0	0	0	0	0	0	0	4	0	1	0	0	0	1	0	5	2	0	0	0	0	1	0	0	1	1	0	1	1	4	0	0	0	0	2	3	0	0	0	0	1	0	1	1	1	0	0	2	1	2	1	0	0	0	0	0	0	0	0	0	0	1	0	0	0	0	1	0	0	0	0	0	0	0	1	0	0	0	0	0	3	0	0	0	0	0	1	1	0	0	0	1	1	0	2	0	0	0	0	0	0	1	1	1	1	4	0	0	2	3	0	2	0	0	0	0	2	0	1	1	1	0	0	0	0	0	2	2	0	0	1	1	0	1	0	0	0	1	0	0	0	0	0	1	0	0	0	1	1	2	2	1	0	1	0	3	2	1	1	0	1	0	0	0	0	1	0	0	0	0	1	0	0	0	0	0	1	0	0	0	2	0	0	0	0	0	0	2	0	1	0	2	0	0	0	1	0	0	0	0	2	1	1	0	1	0	1	4	0	0	0	0	0	0	0	2	0	1	0	0	4	0	0	0	0	1	2	0	1	0	0	1	1	1	3	0	0	2	2	0	2	3	0	0	2	0	0	0	0	0	0	0	0	0	0	1	0	2	1	1	0	1	0	1	0	0	0	2	4	3	0	1	0	0	0	0	0	0	2	0	0	0	0	0	0	1	1	0	0	0	2	0	0	0	0	0	0	1	1	4	0	1	0	1	1	1	0	0	0	0	2	1	2	1	0	0	1	1	2	0	0	0	0	1	0	0	1	1	0	0	0	0	0	2	0	2	1	2	0	0	0	0	0	0	0	0	1	1	0	1	1	0	2	0	1	0	0	0	0	1	2	0	0	0	0	0	1	0	1	1	1	0	1	0	1	0	0	0	0	0	0	1	0	2	0	1	1	3	0	0	0	0	1	0	0	0	0	1	1	0	1	0	1	1	0	1	0	0	0	0	1	0	0	0	0	0	1	0	1	0	1	1	0	0	0	0	2	0	0	0	0	0	1	1	0	0	1	0	0	0	1	2	0	0	0	0	0	1	1	0	0	0	2	1	0	0	0	2	0	1	1	0	0	0	0	0	0	0	1	0	0	0	0	1	0	0	0	0	1	0	0	1	2	0	1	0	0	0	0	1	1	0	0	0	0	0	0	0	1	1	0	0	0	2	0	1	0	0	0	0	4	2	1	1	2	0	0	0	0	0	0	1	0	0	1	0	2	0	0	0	2	0	0	0	1	0	1	0	0	0	0	0	1	1	0	0	0	0	1	0	0	0	2	1	0	0	2	0	0	0	0	2	2	0	1	0	0	1	2	0	0	1	0	0	0	0	0	5	0	0	1	0	1	0	2	1	1	2	1	1	1	0	0	0	0	0	0	0	0	1	0	1	0	1	0	4	0	0	0	0	0	0	0	1	1	0	0	2	0	0	0	1	1	0	1	0	2	3	0	0	0	2	1	1	0	0	0	3	2	0	0	2	0	1	3	1	0	0	4	0	2	0	4	0	0	0	0	0	0	0	0	0	1	0	0	1	0	0	1	0	2	0	0	0	0	0	0	0	0	0	0	1	0	0	3	0	0	0	2	0	0	0	0	0	1	1	0	0	1	0	0	0	0	0	1	0	2	4	2	3	1	0	1	0	0	0	1	0	0	0	1	0	2	0	0	0	0	0	1	0	1	1	0	0	0	1	0	0	1	1	0	0	0	0	0	0	0	0	1	1	0	3	0	0	1	0	0	1	0	0	1	1	1	1	0	0	0	0	0	1	0	0	0	1	0	0	1	0	0	0	0	1	0	1	3	0	1	3	0	0	2	1	1	0	0	0	1	0	0	0	1	1	0	1	1	0	0	0	2	0	0	0	0	0	0	0	0	0	0	1	3	0	0	0	2	0	2	1	0	0	0	1	1	1	1	1	1	2	0	1	0	2	1	0	1	0	1	1	1	1	0	2	2	0	1	0	1	0	0	1	0	0	0	0	1	1	0	1	1	1	0	0	0	1	0	1	3	1	0	0	2	0	0	1	2	1	0	1	0	0	0	0	0	0	2	0	0	0	2	2	0	0	0	0	0	0	1	0	0	1	0	0	2	1	0	0	4	0	0	0	1	0	3	0	0	0	1	0	0	0	1	0	0	0	1	0	0	0	1	0	0	1	0	0	0	1	0	0	0	0	0	0	0	1	0	0	1	0	0	0	1	0	1	1	1	1	1	1	1	0	0	1	0	0	2	1	1	2	0	0	0	1	2	1	0	0	0	1	0	0	1	0	1	0	0	1	1	0	0	0	1	0	0	0	0	1	1	0	1	0	1	0	0	1	1	0	1	0	0	0	1	2	0	1	1	0	5	0	0	0	0	1	2	2	1	0	0	0	1	0	0	0	1	1	1	0	2	0	2	3	1	1	0	4	1	0	0	0	4	2	0	0	0	0	0	0	0	0	0	0	1	0	1	0	2	0	2	0	1	2	0	0	0	0	0	0	0	1	3	0	0	0	1	0	3	0	0	1	0	0	2	1	0	1	0	2	0	1	2	1	0	2	1	2	0	1	1	0	0	0	0	0	1	1	0	0	0	0	2	0	0	0	0	0	0	1	0	0	0	1	0	0	1	1	0	2	0	0	2	0	0	2	2	2	3	0	0	0	0	0	0	2	0	0	0	2	3	1	2	0	1	0	2	0	1	1	0	1	1	1	0	1	1	1	0	0	3	1	1	0	0	1	1	1	2	0	1	0	0	1	0	0	0	0	0	0	0	1	0	2	1	1	0	0	1	1	1	0	1	1	2	3	1	0	0	0	2	0	1	0	2	0	0	0	0	3	0	3	1	2	0	1	0	2	1	0	0	1	0	1	1	1	2	0	2	0	0	0	0	0	2	2	0	0	0	0	0	0	0	0	0	1	2	0	0	0	0	2	0	0	2	0	0	1	2	1	0	0	1	0	0	2	1	0	2	0	1	1	0	1	0	1	0	2	1	0	0	0	0	0	4	0	0	0	1	2	1	0	1	0	0	2	0	0	0	0	0	0	1	0	1	1	0	2	2	0	1	0	1	0	0	0	0	0	0	0	1	1	1	0	1	0	0	1	0	1	0	0	0	1	0	0	0	0	1	0	1	0	0	0	4	0	4	1	2	2	2	0	2	0	0	0	0	3	1	2	0	1	0	0	0	0	0	0	1	0	0	0	0	0	1	1	1	1	2	0	0	2	0	0	1	0	0	0	0	0	1	1	0	1	1	1	2	0	3	2	0	0	1	0	2	2	2	0	0	1	0	0	0	0	1	0	1	1	0	0	0	0	1	1	0	2	1	0	0	0	0	0	0	0	2	1	0	0	1	0	1	1	2	2	1	3	0	0	2	0	1	3	0	0	1	0	1	0	0	1	0	0	0	0	2	0	5	1	0	0	1	0	0	0	1	0	0	1	0	0	1	0	2	0	0	0	0	2	0	2	0	0	0	3	0	1	0	0	0	2	0	2	0	0	0	2	0	0	0	0	0	0	1	0	0	0	1	0	0	0	0	0	0	1	1	1	0	2	0	0	0	0	0	0	1	0	1	0	1	0	0	0	1	2	0	0	0	0	0	0	1	0	2	2	0	0	2	1	0	0	0	0	0	0	2	0	1	0	1	0	0	0	0	1	2	0	2	0	3	1	1	1	0	0	0	0	1	0	5	0	0	0	0	0	2	0	0	1	0	1	1	0	0	1	1	1	0	0	0	0	1	0	0	0	2	0	0	0	0	0	0	0	0	1	2	1	1	0	0	0	0	2	3	0	1	1	0	1	0	1	0	0	0	2	0	3	2	0	0	0	0	0	2	0	0	0	0	0	1	0	1	0	0	0	0	0	0	4	0	1	0	1	1	1	0	0	0	0	0	1	2	0	0	2	0	0	3	0	0	2	0	1	4	1	0	2	0	0	1	0	0	2	1	0	0	0	0	0	0	0	0	1	4	0	0	0	0	0	1	0	0	0	2	0	0	1	1	0	1	0	1	0	1	1	1	0	1	0	0	0	0	0	0	0	1	1	1	0	0	1	0	0	3	1	0	3	0	0	0	1	0	0	1	1	2	0	1	3	0	1	2	0	0	0	0	0	0	2	0	0	0	0	0	0	1	1	2	0	0	1	0	1	0	0	0	0	2	1	1	0	1	0	0	0	1	0	0	0	0	0	0	0	0	3	0	0	2	0	2	0	2	1	0	2	0	2	0	1	0	1	0	0	0	1	0	0	1	1	0	0	0	0	0	0	0	0	0	0	0	0	0	0	0	2	2	0	1	1	0	0	0	0	0	0	0	0	0	0	2	1	0	2	2	0	2	1	0	0	1	1	0	0	0	0	0	1	0	1	0	0	0	0	0	2	0	0	0	0	1	1	0	1	0	2	0	0	0	4	0	1	1	0	1	0	0	0	1	3	2	0	0	0	1	1	0	1	0	0	0	1	0	0	0	0	0	1	1	0	2	0	1	0	0	2	1	2	1	1	0	1	0	0	0	2	1	2	0	0	0	1	2	1	1	0	0	0	0	0	1	0	1	0	0	1	0	1	1	0	0	0	0	2	0	0	1	1	2	0	0	1	1	0	0	1	0	1	0	0	0	0	0	0	0	1	2	0	0	1	0	2	0	0	1	0	0	1	2	0	0	1	1	0	1	0	0	0	0	0	0	0	0	1	4	1	0	1	0	0	0	1	0	1	1	1	0	1	2	0	0	1	1	1	0	0	0	0	2	2	0	2	1	0	0	0	0	0	1	2	1	0	0	2	2	1	1	1	0	0	1	0	1	0	4	0	0	0	1	1	0	0	0	0	0	1	0	0	0	0	2	1	0	1	1	0	0	1	1	0	0	0	0	0	0	0	0	2	1	3	0	2	0	2	0	0	0	1	0	0	0	1	0	0	0	0	1	1	0	0	0	0	1	1	0	0	1	0	0	1	2	1	2	0	0	0	1	1	0	0	2	0	0	1	0	0	0	0	0	1	0	0	0	3	1	0	0	2	2	0	1	0	0	0	1	1	1	0	0	0	1	1	0	0	0	0	1	3	0	1	0	0	0	0	3	0	0	1	1	0	0	0	1	0	0	1	1	0	0	0	0	0	0	0	0	3	0	2	3	1	0	0	2	0	0	1	0	1	0	1	1	0	0	0	0	1	1	3	0	1	1	0	0	0	0	0	0	0	1	2	0	0	0	0	1	0	2	0	3	0	2	1	0	0	2	0	0	1	0	1	0	1	0	0	0	0	1	0	1	0	0	3	0	0	0	0	0	0	0	1	0	0	0	0	0	0	2	2	0	1	0	0	0	0	0	1	1	0	0	1	0	0	2	1	0	1	0	0	3	0	0	0	1	0	0	0	1	2	0	0	0	0	0	0	0	1	0	0	0	1	0	0	2	0	0	1	0	1	0	0	0	1	0	2	0	1	0	1	0	0	1	0	0	0	0	0	0	0	1	0	2	0	0	0	2	0	3	0	0	2	0	1	1	0	1	0	2	3	0	1	0	2	2	0	0	0	0	0	0	2	0	0	0	1	0	2	0	3	1	0	0	0	0	0	1	0	1	2	0	1	0	1	2	0	2	0	1	0	0	0	1	0	1	0	1	2	1	0	1	1	0	0	0	0	0	1	0	0	0	0	1	1	1	2	2	1	0	2	0	0	0	0	0	0	0	0	1	0	0	2	0	0	1	2	0	0	3	0	2	0	0	2	0	0	0	1	1	1	0	0	0	0	0	2	0	1	0	2	1	0	0	0	1	1	2	6	1	0	0	1	1	1	1	5	0	0	2	0	1	0	0	0	1	2	1	1	0	1	1	0	1	0	2	0	0	1	0	0	0	1	0	1	2	1	2	1	0	2	0	1	0	0	1	2	2	0	0	1	1	0	0	0	0	0	1	0	0	0	1	0	0	1	2	1	0	1	0	0	0	2	1	0	0	0	3	0	0	0	1	0	0	0	0	0	0	0	1	0	1	0	0	2	1	0	2	1	1	2	0	0	0	0	2	3	0	0	0	0	0	0	0	1	0	0	0	0	2	1	0	0	1	1	0	2	1	0	1	1	0	0	0	0	1	1	2	0	1	0	1	0	0	0	0	1	0	0	1	0	0	0	0	0	0	0	0	1	1	0	0	0	0	0	1	1	0	0	0	1	3	0	1	1	0	0	1	0	0	1	0	0	2	0	0	0	2	0	0	0	0	0	0	1	0	0	1	0	0	1	0	1	0	0	1	0	1	1	0	1	0	0	1	0	0	0	0	0	0	1	5	0	0	1	0	2	1	3	0	0	0	2	2	0	1	0	0	1	0	0	2	0	1	0	1	0	1	0	1	0	0	0	1	0	1	0	0	1	1	1	0	0	0	0	1	1	0	0	1	0	0	4	0	1	0	0	1	0	0	1	0	0	1	1	0	1	1	0	2	1	0	0	1	1	0	1	0	0	0	0	1	0	0	0	1	0	1	0	1	1	0	0	0	1	1	0	0	1	1	2	0	1	0	2	0	0	2	1	0	0	1	0	0	2	4	0	0	1	0	0	0	0	0	0	0	1	0	0	0	0	0	1	0	0	0	3	1	6	0	1	1	0	2	0	0	0	3	1	1	1	0	1	0	0	0	0	0	1	0	2	1	0	0	0	2	0	0	0	1	0	0	0	0	0	0	0	2	0	2	2	0	1	0	3	0	0	2	0	1	0	0	2	0	1	1	0	2	2	0	0	0	1	0	0	1	0	2	0	0	0	0	0	0	0	0	0	0	0	0	1	0	0	1	0	0	1	2	1	0	0	0	0	0	0	0	0	0	0	2	1	0	1	1	0	0	1	2	1	0	0	0	0	1	0	0	1	1	0	0	0	0	4	0	0	0	2	0	0	2	2	1	1	1	0	0	0	0	1	0	1	1	0	1	0	1	0	3	0	0	0	2	0	0	0	0	0	0	0	2	2	0	2	0	0	0	0	1	0	0	0	0	0	0	0	0	0	0	2	1	0	0	2	0	3	0	0	1	0	2	1	1	0	0	0	3	0	1	0	0	0	0	0	0	0	1	0	0	0	0	0	0	0	1	1	0	3	1	1	0	0	1	0	1	0	0	0	0	0	3	2	0	0	0	2	1	0	0	1	0	2	2	0	0	1	0	0	0	0	0	1	1	1	0	1	0	0	0	1	0	0	0	1	0	1	0	0	0	2	0	0	0	2	0	3	0	0	1	1	1	0	0	0	0	0	0	0	0	0	0	3	2	1	0	1	2	2	1	0	0	2	0	0	0	1	1	0	0	0	0	0	0	1	0	0	0	0	0	1	0	0	0	1	0	0	0	0	1	1	0	0	0	0	1	3	0	1	0	3	1	1	0	1	2	0	1	0	0	0	0	0	0	0	0	1	0	2	0	0	0	0	0	0	2	0	0	2	0	1	1	0	0	0	0	2	0	1	1	0	0	1	0	0	1	0	0	0	2	1	1	3	0	0	0	0	0	0	1	0	1	0	0	2	0	1	0	1	1	0	0	0	1	1	0	2	2	1	0	0	3	1	2	1	0	0	0	0	0	1	0	0	1	0	1	0	0	1	0	0	0	0	0	0	0	0	0	2	1	0	0	1	0	0	0	0	0	0	0	1	0	0	0	1	0	0	0	0	0	0	0	0	0	0	1	0	0	0	0	0	0	0	0	0	0	0	0	0	1	0	0	0	1	0	0	1	0	0	0	0	0	1	0	1	0	0	0	0	0	2	3	1	0	0	0	0	1	0	0	0	1	1	0	0	0	0	0	0	0	0	2	2	0	1	0	0	0	0	0	0	0	0	0	0	0	1	1	0	0	1	0	0	0	0	0	0	0	1	0	0	0	0	0	0	0	0	0	1	0	0	0	1	0	1	0	0	2	0	0	1	2	0	0	1	2	2	0	1	0	2	0	1	1	1	1	0	0	0	2	0	0	0	0	0	1	2	0	1	1	1	0	1	0	0	0	2	3	2	0	0	0	1	0	0	0	0	0	0	2	5	0	0	1	2	0	0	1	0	0	1	0	0	0	0	0	0	1	2	2	3	3	0	0	0	0	0	0	0	0	0	0	1	1	0	0	1	1	0	0	2	2	0	1	0	0	1	0	1	0	0	0	0	0	0	2	2	0	0	1	0	3	0	0	1	0	0	0	0	0	1	0	0	0	0	0	0	0	0	0	1	0	0	0	1	0	0	0	1	4	0	2	0	0	1	0	0	0	0	2	1	0	1	0	0	3	1	1	2	1	0	0	0	1	0	0	0	0	0	0	0	1	2	0	0	0	0	4	1	0	0	0	0	0	1	0	0	1	0	0	0	1	0	1	0	0	0	0	0	0	0	1	0	0	0	0	0	2	1	0	0	1	1	3	1	1	0	2	0	0	0	0	0	1	0	1	2	0	0	0	1	0	0	0	1	0	0	0	0	0	0	1	0	0	0	0	0	4	0	1	0	2	0	0	0	2	0	0	4	0	2	1	1	0	0	0	0	0	2	0	1	0	2	0	0	1	1	0	0	0	1	0	1	0	0	2	0	0	0	0	0	0	0	0	0	0	0	1	0	1	0	0	0	0	1	0	0	2	2	0	2	0	3	0	0	2	0	0	1	0	0	0	0	1	0	0	1	1	0	0	0	2	1	3	0	0	0	1	2	0	0	0	1	1	0	0	0	0	0	0	1	0	0	0	0	0	0	2	5	0	0	0	0	0	0	0	0	0	0	1	1	1	1	0	0	0	0	1	0	0	0	1	0	0	0	1	0	1	0	1	0	0	0	0	1	0	0	2	0	1	0	1	1	0	0	0	1	0	0	1	2	0	3	2	0	1	0	0	1	0	1	0	2	0	2	2	0	0	0	0	0	0	0	1	0	0	0	1	1	0	1	0	4	0	0	0	0	0	1	0	2	0	0	1	3	0	0	0	0	0	2	0	1	0	2	1	0	2	0	1	0	0	0	0	0	0	0	1	0	0	1	0	0	1	1	0	0	1	1	0	0	0	0	0	0	0	2	0	0	1	0	0	0	1	0	2	0	0	0	1	0	0	1	0	1	2	0	0	1	0	0	0	1	0	1	1	0	2	1	0	0	1	2	0	0	0	0	0	0	0	1	1	2	1	0	0	0	0	0	0	0	1	0	1	1	1	0	1	1	0	0	1	0	0	2	0	0	1	0	1	0	0	2	0	0	0	1	0	1	0	1	0	1	0	1	0	0	0	1	0	1	0	0	0	0	0	0	0	0	1	0	0	1	2	0	1	0	0	3	0	0	0	0	2	0	3	0	0	0	0	0	0	0	0	1	2	0	0	2	0	0	0	0	0	1	0	1	0	0	0	0	0	0	0	1	0	1	1	1	0	3	0	0	1	0	0	0	0	0	1	0	0	0	1	0	0	0	1	1	1	1	1	1	0	0	0	0	0	0	1	0	1	0	1	0	0	0	0	0	0	0	0	0	1	2	3	0	1	0	0	0	0	0	0	1	2	1	0	0	0	0	0	1	0	0	0	0	0	1	1	1	0	2	1	1	1	3	0	1	2	0	1	0	0	1	0	0	1	0	0	0	0	0	0	0	0	0	1	2	1	0	0	2	1	0	0	0	0	1	0	0	0	2	0	0	0	1	0	0	0	1	2	1	1	1	1	0	0	0	0	1	0	3	1	1	0	2	0	1	0	0	1	1	0	1	1	0	0	0	0	0	0	0	0	0	0	0	1	0	0	0	0	0	0	0	1	0	0	0	0	0	0	1	0	2	2	0	0	0	2	0	0	0	1	0	1	0	0	1	0	0	2	0	1	1	0	1	0	0	0	5	3	0	0	1	0	0	0	0	0	0	0	0	0	1	1	2	0	1	0	3	0	0	0	2	0	0	0	2	0	1	0	0	1	0	0	0	0	0	0	0	1	0	0	0	0	0	1	0	1	3	0	1	0	0	0	1	0	0	0	0	0	4	0	0	0	0	0	2	1	1	1	0	0	0	1	0	1	0	0	0	0	2	0	1	1	0	0	0	1	0	1	2	0	0	0	0	0	1	0	2	0	3	0	6	0	3	1	0	0	0	1	0	1	1	1	0	0	0	1	0	0	3	1	1	0	0	0	0	2	0	1	1	1	3	1	0	2	1	0	1	3	0	0	1	0	0	0	1	0	1	0	1	0	0	0	0	0	3	1	0	0	1	0	1	1	0	0	1	1	2	1	1	1	2	0	0	0	0	0	0	0	0	0	0	2	0	2	1	1	0	0	0	0	0	2	1	0	0	0	1	2	0	0	1	0	1	1	0	0	0	0	1	1	0	1	0	0	0	0	3	0	0	0	0	1	0	0	0	3	0	2	0	0	0	1	1	0	1	2	2	0	0	0	0	0	0	0	0	1	0	1	1	0	0	0	0	1	0	0	1	1	0	0	0	0	1	0	2	0	0	1	0	0	0	1	0	1	1	0	0	3	0	0	0	0	0	0	2	0	1	0	0	0	0	1	0	0	0	1	0	0	0	0	2	3	1	1	0	0	0	2	1	1	1	0	2	0	1	3	1	3	1	0	0	0	0	0	0	0	0	0	0	1	0	2	0	0	0	0	1	0	0	0	0	0	3	3	2	0	1	0	0	0	0	1	1	0	1	0	0	0	0	1	0	1	0	0	2	0	1	3	0	4	1	0	2	0	0	0	0	0	0	0	0	1	0	1	0	0	0	0	1	2	0	1	0	0	1	1	0	6	0	0	0	0	0	0	1	0	0	0	0	0	0	0	0	1	0	0	3	2	0	2	0	0	1	0	0	0	1	1	0	0	0	1	0	0	1	0	1	2	1	0	0	0	0	0	1	2	0	0	1	0	1	1	0	0	1	0	2	0	1	0	0	0	0	0	0	1	1	0	2	0	1	2	0	1	1	0	2	2	0	1	1	0	0	2	1	2	0	0	0	1	0	1	0	0	2	0	2	0	0	0	1	0	2	1	0	0	2	0	0	0	0	0	0	0	1	0	0	1	0	1	0	0	1	1	1	0	0	0	0	2	0	1	0	0	1	0	0	2	0	0	0	1	2	1	0	0	1	0	2	0	0	0	0	0	1	2	0	0	1	0	0	0	0	0	1	1	0	0	0	0	3	0	0	0	0	0	1	0	1	2	0	0	0	0	0	0	0	0	1	1	0	0	0	0	0	0	0	0	0	0	1	1	0	0	0	2	1	0	0	0	0	0	0	1	0	0	0	0	0	0
N0.HOG0005465	0	0	0	0	1	0	0	0	0	0	3	0	0	0	0	0	0	0	0	0	0	0	4	0	0	0	0	3	0	0	3	0	0	0	0	0	0	0	0	0	0	0	0	0	1	0	0	0	0	0	0	0	5	0	6	0	0	0	0	0	0	0	1	0	0	0	0	0	0	0	0	0	20	1	0	1	0	0	0	0	0	0	0	0	1	0	0	0	0	0	0	2	0	0	1	0	0	0	0	0	0	0	1	0	0	0	0	0	0	2	0	0	0	1	0	0	0	0	0	0	5	0	0	0	1	0	0	0	0	0	0	0	0	0	0	0	3	0	0	0	0	0	0	0	0	0	0	0	0	0	0	0	0	0	0	0	0	0	0	0	0	1	0	0	0	0	0	0	0	0	0	0	0	0	4	0	0	0	0	0	0	0	0	0	0	0	0	0	0	0	4	0	0	0	0	0	0	0	0	0	0	0	0	0	0	0	0	0	0	3	0	0	0	0	0	0	0	0	0	0	0	0	0	0	0	0	0	0	0	0	4	0	0	0	0	0	0	0	0	1	0	2	0	2	0	0	0	3	0	2	2	0	0	0	0	0	0	0	0	0	0	0	0	0	0	0	1	0	0	0	0	5	0	0	1	0	3	0	0	0	0	1	0	0	0	4	0	0	0	0	0	2	0	0	0	0	0	0	0	0	1	0	0	3	1	0	0	0	0	0	0	0	0	0	0	0	0	3	2	0	0	0	0	7	0	0	0	0	0	0	0	0	3	0	0	0	0	1	0	0	0	0	0	1	1	0	0	0	0	0	0	0	0	0	0	0	0	0	0	0	2	2	0	0	0	0	0	0	0	0	0	4	0	1	0	0	2	0	0	2	0	0	0	0	0	0	0	3	0	0	0	2	0	0	0	0	0	0	0	0	0	0	0	0	0	0	0	3	0	0	2	0	1	0	0	0	2	0	1	0	0	2	0	0	0	0	0	1	0	0	0	0	0	0	0	0	0	0	0	0	2	0	10	1	0	0	0	0	0	0	0	0	0	0	0	0	0	0	0	0	0	0	0	0	0	0	0	1	0	0	0	0	0	0	0	0	0	0	0	0	0	0	0	0	0	0	0	0	0	0	0	0	0	0	0	0	0	0	1	0	1	0	0	0	0	0	0	0	0	0	0	0	0	0	0	0	0	0	0	0	0	0	0	0	0	0	0	0	0	0	1	0	0	0	0	0	2	0	0	0	4	0	0	0	0	0	0	0	0	0	0	0	0	0	0	0	0	0	0	0	0	1	0	0	0	0	0	0	0	0	23	0	0	0	0	0	1	0	0	0	0	0	0	0	0	0	0	0	0	0	0	0	0	0	0	0	0	0	0	0	0	0	0	0	0	0	0	0	1	0	0	0	0	0	0	3	0	0	0	1	0	8	0	0	0	0	0	0	0	0	0	0	0	0	0	0	0	0	0	0	0	3	0	0	2	0	0	0	0	0	0	0	0	0	0	0	0	1	0	4	1	0	0	0	0	0	0	4	0	0	0	1	0	0	0	0	0	0	0	1	2	2	0	0	2	0	0	2	0	0	0	0	3	0	0	0	0	0	0	0	0	0	0	0	0	0	0	0	0	0	0	1	0	0	0	0	0	3	0	0	0	3	0	0	0	1	0	0	0	0	0	0	0	0	0	0	0	0	0	0	0	0	0	0	0	0	0	0	0	0	0	0	0	2	0	0	0	0	0	0	0	0	0	0	0	0	0	0	0	0	0	0	1	0	1	0	0	0	0	0	0	0	0	0	0	0	0	5	0	0	0	0	0	0	1	0	0	0	0	0	0	0	0	1	1	0	0	0	0	0	0	0	0	0	0	2	0	0	1	0	0	1	2	0	1	0	0	0	1	0	0	0	0	0	0	0	0	0	0	0	0	0	0	5	1	0	0	0	0	0	0	0	0	0	0	0	0	0	0	0	0	1	1	0	0	0	0	0	0	0	0	0	0	0	0	3	0	0	0	0	0	0	0	0	0	0	0	0	0	0	0	0	0	0	3	0	0	2	0	0	0	0	0	0	1	0	0	0	0	0	0	0	0	0	1	0	0	0	0	0	0	2	0	0	0	0	0	0	0	0	0	0	0	0	0	0	0	0	1	0	0	0	0	0	0	0	0	0	0	0	0	0	0	0	0	0	0	0	0	0	0	0	0	0	0	0	0	0	1	0	0	0	0	0	0	0	1	0	0	0	0	0	0	0	0	0	2	0	0	0	0	0	0	0	0	0	0	0	0	0	0	0	0	5	0	0	0	0	0	0	0	0	0	0	0	0	0	0	0	0	3	0	0	0	0	0	0	0	0	0	0	0	0	0	0	0	0	1	0	0	0	2	0	0	0	0	0	0	0	1	0	0	0	0	0	1	0	0	0	0	0	0	0	0	0	0	0	0	0	2	0	0	0	0	0	0	0	3	0	1	0	0	0	0	0	3	0	0	0	0	0	0	0	0	0	0	2	2	1	0	3	0	0	0	0	0	0	0	0	0	1	0	0	1	0	0	0	2	0	0	0	0	0	0	0	0	0	0	1	0	0	0	0	0	0	0	0	0	0	0	0	0	0	0	0	0	0	0	0	0	0	0	0	0	0	0	0	0	0	0	0	0	12	0	0	0	1	2	0	0	0	0	0	0	0	0	0	0	0	0	0	0	0	0	0	0	0	0	0	0	0	0	0	0	0	0	0	2	0	0	0	0	0	0	0	0	0	0	0	0	0	0	0	0	1	0	0	0	0	0	0	0	0	0	2	0	0	0	0	0	0	0	0	0	0	0	0	0	1	0	0	0	0	0	0	0	0	0	0	0	0	0	0	0	0	0	0	0	0	0	0	0	3	5	0	0	0	0	0	0	0	0	0	0	0	1	0	0	0	0	0	0	0	0	0	0	0	0	0	0	0	0	0	0	0	0	0	0	0	0	0	0	0	0	8	0	0	1	0	0	0	0	1	0	0	0	0	0	0	1	0	0	0	0	0	0	0	0	0	0	0	0	0	0	0	0	0	0	0	0	0	0	0	0	0	0	0	0	0	0	1	1	0	0	6	0	0	4	0	0	0	0	0	0	0	0	0	0	0	0	0	1	0	0	1	0	0	0	0	0	0	0	1	0	0	0	2	0	0	0	0	0	0	0	0	0	0	0	0	8	0	0	0	0	0	0	0	0	0	0	2	10	0	0	0	0	1	0	0	0	0	0	0	1	0	0	0	0	0	0	0	0	0	0	0	0	0	0	0	0	0	0	0	0	0	0	0	0	0	0	0	0	0	0	0	0	0	0	2	0	0	0	0	0	0	0	0	0	4	0	0	0	0	0	0	0	0	0	0	0	0	0	0	0	0	0	0	0	0	0	0	0	13	0	2	0	0	5	0	0	0	0	0	0	10	0	0	0	0	0	3	0	0	0	0	0	0	0	0	0	0	0	0	0	0	14	0	0	0	0	0	0	0	0	0	1	6	0	0	0	2	0	0	0	0	0	0	0	2	0	4	0	0	0	0	0	0	7	0	0	4	0	0	0	0	0	0	0	0	0	0	0	0	1	0	0	26	0	0	0	0	0	0	0	0	2	0	0	0	0	0	0	0	3	0	0	0	0	0	0	0	0	0	0	0	0	0	0	0	0	0	0	0	0	0	0	0	0	1	0	0	0	0	0	0	0	1	0	0	0	0	0	0	0	0	0	0	0	1	0	0	0	0	0	0	0	0	0	0	0	1	0	0	0	0	0	0	0	0	4	0	0	0	0	0	0	0	0	0	0	0	0	0	0	0	0	0	0	0	0	0	0	0	1	0	0	6	0	1	0	0	0	0	0	0	0	0	0	0	0	0	0	0	0	0	0	2	0	0	0	0	0	0	0	0	0	0	0	10	0	0	0	0	0	0	1	0	0	0	0	0	0	1	1	1	0	0	0	3	0	0	0	0	0	0	0	1	0	0	0	0	0	0	0	0	0	0	0	1	0	0	0	0	0	0	0	1	0	0	0	0	0	0	0	0	0	0	0	0	0	0	0	0	0	0	0	4	0	0	0	2	0	0	0	0	0	0	0	0	0	0	0	0	0	0	0	0	0	2	1	0	0	0	0	0	0	0	0	0	0	0	0	0	0	0	0	0	0	0	4	0	0	0	0	0	0	1	0	1	0	0	0	0	2	0	1	0	0	0	0	0	0	0	0	0	0	0	0	0	0	0	5	0	0	1	0	0	0	0	0	0	0	0	0	1	0	0	0	5	5	0	0	0	0	0	0	0	0	2	0	0	0	0	0	0	0	0	0	0	0	0	0	0	0	0	0	0	0	0	0	0	0	0	0	0	2	0	0	0	0	0	0	0	4	0	0	0	0	0	0	1	0	0	1	0	0	0	3	2	0	1	0	0	0	0	0	0	0	0	0	0	0	0	0	0	0	0	0	0	0	0	1	2	0	0	0	0	0	0	0	0	0	0	0	0	1	0	2	0	2	0	0	0	0	0	0	0	0	0	0	0	0	0	0	0	0	0	0	0	0	0	0	0	0	0	0	6	0	0	0	0	0	0	0	1	0	0	0	0	0	0	0	0	0	1	0	0	1	0	0	0	0	0	0	0	0	0	0	0	1	1	0	0	0	0	0	0	0	0	0	1	0	0	0	6	0	0	0	0	0	0	0	0	0	0	0	1	0	0	0	0	0	0	0	0	0	0	0	0	0	0	0	0	0	0	0	0	0	0	1	0	0	0	0	0	0	0	17	0	0	0	0	0	0	0	0	1	0	0	0	0	0	0	0	0	0	0	0	0	0	0	0	0	1	0	0	0	0	0	0	1	0	3	0	0	3	6	0	0	0	0	0	1	0	0	0	0	0	0	0	0	0	0	0	0	0	0	0	0	0	0	0	0	0	0	0	0	0	0	0	0	0	0	0	0	0	0	0	0	1	0	0	0	0	0	0	0	2	0	0	0	0	0	0	1	0	0	0	3	2	0	0	0	0	0	9	0	0	0	0	0	0	0	0	0	0	0	0	0	0	1	0	0	0	0	1	0	0	0	0	0	0	0	0	0	0	0	0	0	0	0	2	0	0	1	0	0	0	0	0	2	0	0	0	0	7	0	1	3	0	0	0	0	0	0	0	0	0	0	0	0	0	1	0	0	0	0	2	0	0	0	0	1	3	0	0	0	0	0	0	0	0	9	0	0	0	1	0	0	0	1	0	0	2	0	0	0	0	0	0	0	1	0	0	0	0	0	0	0	0	0	0	0	0	0	0	0	0	0	0	0	0	0	0	2	0	0	2	0	0	0	0	0	0	0	0	0	0	0	0	0	0	0	0	0	0	0	0	0	0	0	0	0	0	0	0	0	0	0	0	0	0	0	0	0	0	0	0	0	0	0	0	0	0	0	3	1	0	0	0	0	1	0	0	0	0	0	0	0	0	0	0	0	0	0	0	0	0	0	0	0	2	0	0	0	0	0	1	0	0	2	0	0	0	0	3	0	0	0	2	0	0	0	0	0	0	0	0	0	0	0	0	0	0	0	0	0	1	0	0	0	0	0	0	0	0	0	0	0	0	0	0	0	0	0	0	0	0	7	0	0	0	0	0	0	0	0	0	0	0	0	0	0	0	0	0	0	0	0	0	0	0	0	0	0	0	0	0	0	0	0	1	0	0	0	0	0	0	0	0	0	0	4	0	0	0	0	0	1	0	0	0	0	0	0	3	0	0	2	0	0	0	5	0	0	0	0	0	0	0	0	0	9	1	1	0	0	29	0	0	0	0	0	0	0	0	0	0	0	0	0	0	4	0	0	0	0	0	0	0	0	0	0	1	0	0	0	0	0	3	0	3	0	0	0	1	0	0	0	0	0	0	0	0	0	0	0	0	0	0	0	0	0	0	0	0	0	0	0	0	0	0	0	0	0	0	0	2	0	0	0	0	0	1	0	0	0	1	1	0	0	2	0	0	0	0	0	0	0	0	0	0	2	0	0	0	0	1	0	0	0	0	0	0	0	0	1	0	0	0	0	1	0	0	0	0	0	0	0	0	0	0	0	0	16	0	0	0	0	0	0	0	0	0	0	0	0	0	1	0	0	0	0	0	0	0	0	0	0	0	0	0	0	0	0	0	11	0	0	0	0	0	0	0	0	0	5	0	1	0	4	0	0	0	0	0	0	0	0	0	0	0	0	0	0	7	0	0	0	0	0	0	0	0	0	0	0	0	0	0	1	0	0	0	0	0	0	0	0	0	0	0	0	0	0	0	0	0	0	0	0	0	0	0	0	0	0	0	0	0	6	0	0	2	0	0	0	0	0	0	0	0	0	0	0	0	0	0	0	0	0	0	0	0	0	0	0	1	0	1	0	0	1	0	0	0	0	0	1	0	0	1	0	0	0	0	0	0	1	0	0	1	0	0	0	1	0	0	3	0	0	0	0	0	2	0	0	0	0	0	0	0	0	0	0	0	0	0	0	0	0	0	0	1	0	0	0	0	0	0	0	0	0	0	0	1	0	0	0	0	0	1	0	0	0	0	0	0	0	0	0	0	1	0	0	0	0	1	0	0	0	0	1	0	0	0	0	0	0	0	0	0	0	0	0	0	0	0	0	0	0	0	1	0	3	0	0	0	1	0	5	0	2	0	0	0	0	0	0	0	0	0	0	0	8	0	0	0	0	2	0	7	0	0	0	0	4	0	0	0	0	0	0	0	0	0	0	0	0	0	6	0	5	0	0	1	0	0	0	0	10	1	0	0	0	0	0	0	0	0	4	0	0	9	0	0	0	0	0	0	0	1	0	0	0	0	0	2	0	0	0	0	3	0	0	0	0	0	1	0	0	0	0	0	0	0	0	0	0	0	0	0	0	0	0	0	0	2	0	0	0	0	0	0	0	0	1	0	0	0	0	0	11	0	2	0	0	0	0	0	1	0	0	0	0	0	0	0	0	0	1	0	0	0	3	0	0	0	0	0	0	0	1	0	0	0	0	0	2	0	0	0	0	0	0	3	0	0	0	0	0	0	0	0	0	0	0	0	0	0	0	1	3	0	0	0	0	0	0	0	0	0	0	0	0	0	0	0	0	2	0	0	0	0	0	0	1	0	0	0	0	0	0	0	0	0	0	0	1	0	0	0	0	0	0	3	0	0	0	0	1	4	0	0	0	0	0	0	0	0	0	0	0	0	0	0	0	0	0	0	0	0	0	0	0	0	2	0	0	0	0	0	0	13	0	0	0	0	0	0	0	0	0	0	0	0	0	0	0	0	0	0	0	0	0	0	0	0	0	0	0	0	0	0	0	0	0	0	0	0	0	0	0	0	0	0	0	0	0	0	0	1	0	0	0	0	0	0	0	0	0	2	0	0	1	0	0	0	0	2	0	0	0	0	0	0	0	0	0	0	0	0	0	0	0	0	0	0	0	0	0	0	0	0	0	0	0	0	0	0	0	0	0	0	0	9	6	0	0	0	0	4	0	0	3	0	0	2	0	0	0	0	0	0	1	0	0	0	1	0	0	0	0	1	0	0	0	0	1	0	0	0	0	0	0	0	0	0	0	14	0	0	0	0	0	0	2	0	2	2	0	0	0	0	0	0	0	2	0	2	2	0	0	0	0	0	0	0	0	1	0	0	0	0	0	0	0	0	0	0	0	0	0	0	0	0	4	0	0	1	0	0	0	0	0	0	0	0	0	3	0	3	4	0	0	0	0	0	3	0	0	0	0	0	0	0	0	0	0	0	0	0	0	0	0	1	1	0	0	0	0	0	0	0	0	0	0	0	0	1	0	0	0	0	0	0	0	0	0	0	0	2	0	0	0	0	0	0	0	0	1	0	0	0	0	0	0	0	0	0	1	0	0	0	0	0	0	0	0	0	4	0	0	0	0	0	0	0	1	0	0	0	0	0	0	0	0	0	0	3	12	0	0	1	2	0	0	0	0	0	0	0	0	0	0	0	0	0	0	0	0	2	1	0	0	0	0	0	0	0	0	0	0	0	0	0	0	0	1	0	0	0	0	1	0	0	0	0	0	0	0	0	0	0	1	0	0	1	3	0	1	0	0	0	0	0	1	0	0	0	1	0	0	1	0	0	0	0	0	0	0	4	0	0	0	0	0	5	0	0	0	0	0	0	0	0	1	0	0	0	6	0	0	0	0	0	0	0	0	0	0	0	0	0	0	0	0	0	0	7	0	0	0	0	1	0	0	0	0	0	0	0	0	0	0	1	1	0	0	1	0	0	0	1	0	0	0	0	0	0	0	1	0	21	0	0	0	0	0	0	0	0	0	0	0	0	0	0	0	0	0	0	0	0	0	0	0	0	3	0	1	1	0	3	0	0	0	0	1	0	0	0	0	0	0	0	0	0	9	0	0	0	0	0	0	0	0	0	0	0	0	0	0	0	0	0	0	0	0	0	0	0	0	0	0	0	0	0	2	0	0	0	0	0	0	0	0	0	0	0	0	0	0	0	0	0	0	0	0	0	0	0	0	4	0	0	0	0	0	0	0	0	0	2	0	1	0	0	1	0	0	0	0	0	0	0	0	0	0	0	0	0	0	0	0	0	0	1	0	0	0	0	0	0	7	0	0	0	0	0	0	0	0	0	0	1	0	0	0	0	2	0	1	0	0	0	3	1	0	0	0	1	0	0	0	0	0	0	0	0	0	0	0	0	3	0	0	0	0	0	4	0	0	0	0	0	3	0	0	0	0	0	0	2	0	0	2	0	4	0	0	0	0	0	0	0	0	0	0	0	0	4	0	0	0	0	0	3	0	0	0	0	0	0	0	0	2	0	0	0	0	0	0	0	0	0	0	0	1	0	0	0	3	0	0	0	0	0	0	0	0	0	0	0	0	0	0	0	0	0	0	0	0	0	0	0	0	0	0	0	0	1	0	0	0	0	0	1	7	1	0	0	0	0	0	0	0	0	0	0	0	0	0	0	0	0	0	0	0	0	0	0	0	0	0	1	0	4	0	0	1	0	0	0	0	0	0	0	0	0	0	0	0	0	0	0	0	0	1	0	0	0	0	1	0	0	0	0	2	0	0	0	0	0	0	0	0	0	0	0	0	0	0	0	0	0	0	0	0	1	3	0	0	0	0	1	0	0	0	0	6	5	0	0	0	0	2	0	0	0	0	0	0	0	0	0	0	0	0	0	1	0	0	2	0	20	0	0	0	0	0	0	0	0	1	0	0	0	0	0	0	17	0	0	0	0	1	1	0	0	1	0	0	0	0	0	0	0	0	2	0	0	0	0	0	0	0	0	0	0	0	0	0	0	4	0	0	1	0	0	0	0	0	0	0	7	0	0	0	0	0	0	0	0	0	0	0	0	0	0	0	1	3	0	0	0	0	0	0	0	0	0	0	1	0	0	0	0	4	0	0	0	0	0	0	0	0	0	0	0	0	0	0	0	2	0	0	0	0	0	0	0	0	0	1	0	0	0	0	0	4	0	0	0	4	0	0	0	0	0	0	0	0	0	0	0	0	0	0	0	0	1	1	0	0	0	0	0	0	0	0	0	0	0	0	0	0	0	0	0	2	0	0	0	0	0	0	0	1	0	2	0	0	0	4	1	0	0	0	1	0	0	0	0	0	2	0	4	0	0	0	1	0	3	2	1	0	1	0	0	0	0	0	0	0	3	0	0	0	0	0	0	0	0	0	0	0	4	0	0	0	0	0	0	1	0	0	0	0	0	0	0	0	0	0	0	0	0	0	0	0	0	0	0	0	0	1	0	0	0	0	0	0	0	0	0	0	0	0	0	1	0	7	0	0	0	0	2	0	0	0	0	0	0	0	0	0	0	0	0	0	0	0	0	0	0	0	0	1	0	0	0	0	0	1	2	0	0	0	0	0	0	0	2	0	0	0	0	0	0	0	0	0	0	0	0	0	0	0	0	0	1	0	0	0	0	0	0	0	0	0	0	0	0	0	0	1	0	0	1	0	3	0	1	2	0	0	0	0	0	19	0	0	0	0	0	0	0	1	0	0	0	0	0	0	5	0	1	0	0	0	0	0	0	0	0	0	0	0	0	0	0	0	0	0	0	0	0	0	0	0	0	0	7	0	0	3	0	1	0	0	0	0	5	0	12	0	0	0	0	0	1	0	0	8	0	0	0	0	0	1	4	0	0	0	0	0	0	0	0	1	0	0	0	0	0	0	0	0	0	0	0	0	0	0	0	0	0	0	0	0	0	0	0	0	0	0	0	1	0	0	0	0	0	0	0	4	0	0	0	0	0	0	0	0	0	0	0	0	0	0	9	0	0	0	0	0	0	0	0	3	2	0	0	0	0	0	0	11	0	0	0	0	0	0	0	0	0	0	0	0	3	0	0	0	0	0	0	0	0	0	0	0	0	0	0	0	0	0	0	0	0	1	0	0	0	0	3	0	0	0	0	0	0	0	0	0	0	0	0	0	0	0	0	0	0	0	1	0	0	0	0	0	0	0	0	3	0	0	0	0	0	1	0	0	0	0	0	0	0	0	0	0	0	0	1	0	0	0	0	0	0	0	0	0	0	0	0	0	0	0	0	0	0	0	0	0	0	0	0	0	0	0	0	0	0	1	0	0	0	0	0	0	0	0	0	0	0	0	0	0	0	0	0	0	1	0	0	0	0	0	0	0	2	0	0	0	0	0	0	0	0	0	0	0	0	1	0	0	1	0	1	0	0	0	0	1	0	0	0	0	0	0	0	0	0	0	0	0	0	0	0	0	0	0	1	0	0	0	0	0	0	0	4	0	0	0	1	0	0	0	0	2	2	3	0	0	0	0	0	0	1	1	0	0	0	0	0	0	0	5	0	0	0	0	7	2	3	0	0	0	0	0	0	2	0	0	0	1	0	0	0	1	0	0	5	0	0	0	4	0	0	0	0	0	0	0	0	0	0	0	0	0	0	0	0	0	0	0	0	0	0	0	0	0	0	1	0	0	0	0	0	0	0	0	1	0	0	17	0	0	0	1	0	0	0	2	0	0	0	0	0	0	1	0	0	0	0	0	0	0	0	0	0	0	20	0	0	0	0	0	0	0	0	0	0	0	0	0	0	0	0	0	0	9	0	0	0	0	0	0	0	0	24	0	0	0	0	0	1	0	0	0	4	0	0	0	0	0	0	0	0	0	0	0	0	0	0	0	0	0	0	0	0	0	0	1	0	0	1	0	0	0	0	0	0	0	0	0	0	6	0	0	0	1	0	0	0	0	0	0	2	0	0	2	0	0	0	0	0	0	0	0	9	0	0	0	0	0	0	0	0	0	0	0	7	0	0	0	0	0	0	0	0	0	0	0	0	1	0	0	0	2	1	2	0	0	0	0	1	0	0	0	1	0	0	1	0	0	0	0	0	1	1	0	0	0	0	0	0	0	0	0	0	0	0	0	0	0	0	0	0	6	0	0	3	1	0	0	0	1	0	0	0	4	0	0	0	0	0	10	0	0	0	0	0	0	0	0	0	0	0	3	0	0	0	0	0	0	2	0	0	0	0	0	2	0	0	0	0	3	2	0	0	0	0	0	0	5	0	0	0	2	0	0	1	0	0	0	0	0	0	0	0	0	1	0	0	0	0	0	0	0	2	0	9	0	0	0	0	0	0	0	0	0	0	0	0	0	0	2	0	2	0	0	0	0	0	0	0	0	0	0	0	1	0	0	0	0	0	0	0	0	0	0	0	0	0	0	0	0	1	1	0	0	0	0	0	0	0	8	0	0	0	2	0	0	0	0	0	0	0	0	0	0	0	0	0	0	2	0	0	0	0	0	0	0	0	0	0	0	0	1	0	1	1	0	0	0	0	0	0	0	0	0	0	0	0	0	0	0	0	0	0	1	0	0	0	0	2	1	0	0	0	1	0	0	0	0	1	0	0	0	0	0	0	0	0	2	0	0	0	0	0	0	0	0	0	0	0	0	0	1	0	0	0	0	0	0	0	0	0	0	0	0	0	0	0	0	0	0	0	0	0	2	0	0	0	0	0	0	0	1	0	0	0	0	0	0	0	0	0	0	1	0	0	0	0	0	0	0	0	0	0	0	0	0	2	0	1	0	3	0	0	0	0	0	0	0	0	0	0	0	0	0	0	0	0	1	0	0	2	0	1	0	0	0	0	0	0	0	0	0	0	0	0	0	0	0	0	0	2	0	0	0	0	0	0	0	0	0	0	0	0	0	0	0	0	0	0	0	0	0	0	0	0	0	0	0	0	1	0	1	0	0	0	2	0	0	0	0	21	0	0	0	0	0	0	0	0	0	1	0	0	0	0	0	0	0	0	3	7	0	0	2	0	0	0	0	0	0	0	0	0	0	0	0	0	0	0	0	0	1	0	4	0	0	0	0	0	4	0	0	0	0	0	0	0	0	0	0	1	1	0	0	0	3	0	1	0	0	0	1	0	0	0	0	0	0	8	1	0	0	0	0	0	0	1	0	2	0	0	0	0	0	0	0	0	0	0	1	0	0	0	0	0	0	0	0	0	0	0	0	0	0	0	0	4	0	0	1	0	0	0	0	0	2	0	0	0	0	0	0	0	0	0	0	0	0	0	0	0	0	1	0	0	0	0	0	0	0	0	0	0	0	0	0	0	0	0	0	0	0	5	0	0	0	0	0	0	0	0	0	0	0	0	0	0	0	0	0	0	0	0	0	0	0	0	5	0	0	1	0	1	0	0	0	0	0	0	0	0	0	0	4	1	0	0	0	3	0	0	0	0	0	0	0	0	0	0	0	0	0	0	0	0	1	0	4	0	0	0	0	0	0	0	0	0	0	0	0	1	0	2	0	0	0	0	0	0	0	0	0	0	0	0	0	0	0	0	0	1	0	0	0	0	13	0	0	0	0	0	0	0	0	0	0	0	0	0	0	0	0	0	0	0	0	0	0	1	0	0	0	0	3	0	9	11	0	0	0	0	0	0	0	0	0	0	0	0	0	0	0	0	0	0	0	0	0	0	0	0	0	0	0	0	0	0	0	0	0	0	0	0	0	0	0	0	0	0	0	0	0	0	0	0	0	0	0	0	0	0	0	2	0	0	0	0	0	2	0	0	1	0	0	0	0	0	0	0	0	0	0	0	0	0	0	0	1	0	0	0	1	0	0	4	0	1	0	0	0	0	0	0	0	0	0	0	0	0	1	0	1	0	0	0	0	0	0	0	0	0	0	0	0	0	0	0	0	0	0	1	0	0	0	2	0	0	0	0	0	0	0	0	0	0	0	0	0	0	0	0	0	0	0	0	0	0	0	1	0	0	0	0	0	0	0	0	0	0	0	0	4	13	14	0	0	0	0	0	1	1	0	0	0	0	3	0	0	0	0	0	0	0	0	0	0	0	0	0	0	0	0	0	2	0	0	0	0	15	3	1	9	0	0	0	0	0	0	0	0	0	0	0	0	0	0	0	0	0	0	0	0	0	0	0	0	0	2	0	8	0	0	0	0	2	0	5	36	0	0	0	0	0	6	0	0	0	0	0	0	0	0	0	0	0	0	0	0	0	0	0	0	0	0	0	6	0	4	0	0	0	0	0	10	0	0	0	0	0	0	0	0	0	0	0	0	0	0	0	0	0	1	0	0	0	0	0	0	0	0	0	0	0	0	1	0	0	0	0	0	0	0	0	0	0	0	0	2	0	0	5	0	2	2	0	1	0	0	0	0	0	0	0	0	0	0	0	0	0	0	0	0	0	0	0	0	0	0	0	0	0	0	0	0	0	0	0	0	0	0	0	0	0	0	4	0	0	0	0	0	0	2	0	0	0	0	0	0	0	0	0	0	4	0	0	0	0	0	0	2	0	0	0	0	8	0	0	0	0	0	2	1	0	0	1	0	0	0	0	0	0	1	9	0	0	0	2	1	0	1	0	0	0	0	0	0	0	0	1	0	0	0	0	0	0	0	0	3	0	0	0	0	0	0	0	1	0	0	0	0	0	0	0	0	0	0	0	0	0	0	5	5	0	1	0	0
N0.HOG0002976	0	0	1	2	3	0	2	0	0	0	0	0	0	0	0	6	5	0	1	0	0	2	0	5	0	1	2	1	3	2	2	2	0	0	0	1	3	3	0	2	0	3	0	1	0	0	0	1	3	1	3	0	0	0	2	0	2	0	0	1	2	3	0	3	1	0	1	0	1	1	4	3	2	3	1	2	0	3	0	6	1	0	2	4	0	6	9	0	0	1	0	2	0	0	2	0	2	0	1	1	1	0	1	0	3	2	0	1	4	3	0	0	2	1	1	0	4	2	1	0	2	1	3	4	0	0	4	1	3	0	0	1	4	2	1	0	3	0	2	0	1	2	2	3	3	0	1	3	0	1	0	1	1	1	1	0	0	2	0	1	2	0	3	2	0	3	0	0	0	2	0	0	0	1	2	0	1	1	1	2	4	1	0	0	2	0	3	0	1	3	1	1	2	1	0	2	0	2	0	0	3	1	2	2	0	0	0	1	1	0	0	2	0	0	0	4	1	0	4	3	0	0	1	2	1	0	0	1	1	0	2	0	2	0	1	2	0	2	2	0	1	1	1	1	2	0	3	0	0	2	0	3	1	1	6	3	0	2	0	1	3	1	0	1	1	0	1	1	1	3	1	2	0	0	1	0	3	2	0	0	3	2	0	1	0	0	0	0	0	0	0	1	1	1	1	0	0	2	2	2	0	0	1	0	2	3	2	2	0	1	1	0	0	1	3	1	0	0	8	0	2	0	1	1	0	0	0	3	0	1	3	0	0	0	0	0	4	1	0	1	1	1	3	1	0	0	0	1	0	3	0	0	0	0	1	6	1	0	1	1	0	1	2	2	13	1	3	0	1	1	2	0	0	0	0	1	1	0	0	3	0	1	1	5	0	0	0	2	1	0	1	2	1	0	0	0	0	4	0	3	1	3	1	0	2	1	1	1	0	0	1	1	0	1	0	4	1	0	0	1	2	0	1	0	1	0	3	1	5	0	0	0	1	2	0	0	1	1	1	0	1	0	3	1	1	1	1	0	0	0	2	1	0	2	1	1	1	2	0	0	0	0	0	1	1	1	1	3	1	0	1	0	1	2	0	0	2	0	0	0	1	1	0	1	2	1	0	4	3	0	2	3	0	1	0	0	0	1	1	0	4	0	3	0	3	1	1	0	1	4	2	1	5	0	2	4	0	1	0	2	0	4	0	3	2	0	0	2	2	3	2	1	1	0	2	0	3	3	0	0	0	0	0	3	1	3	0	0	1	0	0	0	0	1	0	0	1	2	0	0	1	1	0	0	2	2	1	0	1	2	2	0	2	2	0	1	2	2	1	4	2	0	2	0	1	1	2	0	2	0	0	0	0	1	1	1	0	1	4	1	1	4	3	2	1	1	1	1	1	1	2	0	0	2	0	0	0	1	0	0	0	1	0	0	2	1	2	1	0	0	0	0	2	4	0	3	2	0	0	0	0	1	0	0	2	1	0	3	2	0	2	2	1	1	1	1	0	1	1	0	4	0	2	2	0	1	0	2	1	0	0	2	0	1	1	1	1	0	0	1	1	2	2	0	5	0	0	6	1	3	0	0	0	4	0	0	1	0	0	1	2	1	2	2	2	1	0	1	0	0	0	3	4	0	2	0	0	1	1	2	0	3	1	0	1	5	0	3	0	0	0	0	0	0	1	1	0	2	1	0	0	0	2	2	1	0	1	1	0	1	0	0	3	3	3	1	2	2	1	2	0	0	0	0	1	1	0	1	0	1	0	1	0	1	2	0	0	0	0	2	1	2	1	2	0	3	1	0	4	1	0	1	3	1	0	0	0	0	1	2	2	1	1	3	2	1	2	0	1	0	1	0	0	0	1	0	0	2	1	1	0	1	0	3	1	0	3	1	0	0	1	3	4	0	1	2	0	0	1	7	2	0	0	1	1	2	0	3	0	1	1	1	0	0	1	0	0	1	1	0	1	4	3	1	0	3	1	0	0	1	2	0	0	0	1	1	2	0	0	0	1	0	0	1	1	1	0	6	2	1	1	2	1	2	1	1	4	0	4	1	0	0	4	0	3	3	2	2	0	0	2	0	0	1	1	2	0	0	2	1	0	0	0	0	0	0	0	0	1	0	1	0	2	0	2	0	0	2	0	2	1	1	2	1	1	1	4	0	0	0	2	0	3	1	0	0	1	2	1	0	1	0	0	0	0	0	2	0	4	0	1	1	0	3	2	1	4	1	0	0	1	2	0	0	3	1	0	2	0	2	0	2	0	1	4	0	1	0	2	1	0	2	5	2	0	1	1	0	0	1	2	0	1	0	1	0	2	0	0	0	3	1	0	4	1	5	2	0	0	0	1	0	1	1	4	0	3	3	0	0	0	3	1	1	0	0	0	0	1	1	1	3	0	1	2	1	1	0	3	1	0	0	5	0	3	0	1	4	2	0	1	3	0	0	1	0	0	1	1	0	0	2	1	1	2	3	2	5	1	0	0	0	1	0	1	2	2	1	1	0	1	1	2	0	2	0	0	3	0	1	4	1	1	2	2	0	1	1	1	2	0	0	0	1	1	0	2	0	0	2	1	0	4	0	1	1	0	0	2	2	0	0	0	0	1	0	0	0	0	1	2	1	0	0	4	2	1	0	2	1	1	0	1	0	1	1	0	3	0	1	1	0	2	1	0	0	0	2	0	1	1	0	1	0	3	3	0	0	2	2	2	3	0	0	1	0	0	0	0	1	0	0	0	0	1	1	2	1	0	0	0	1	1	0	0	0	2	0	0	0	2	0	2	0	1	1	1	0	0	3	1	3	2	0	1	3	1	0	2	2	3	0	2	0	0	2	1	0	1	3	2	1	4	3	0	1	0	0	0	1	0	0	3	0	0	1	1	1	0	0	1	0	0	0	0	3	2	3	0	2	0	4	0	1	0	0	0	0	2	0	0	0	6	3	1	1	0	0	2	0	2	0	0	1	1	0	1	2	0	3	1	6	0	1	1	0	0	1	1	1	0	0	0	1	1	0	2	0	0	0	1	0	0	1	1	0	0	1	1	0	2	0	3	1	0	1	1	0	0	0	1	2	2	0	0	1	3	0	0	2	0	0	2	1	0	1	0	0	2	1	1	3	1	1	1	3	0	0	3	2	2	0	1	0	0	0	0	0	3	0	2	1	0	1	4	0	3	0	0	0	0	2	1	1	2	0	2	0	0	2	3	2	1	2	1	0	0	4	0	0	1	2	2	0	1	1	0	1	0	7	1	0	0	1	2	3	1	0	0	3	0	1	1	1	3	3	3	0	3	3	3	0	0	0	1	1	1	1	1	1	0	0	2	1	2	1	1	4	1	0	2	1	0	0	1	0	2	1	1	0	1	1	2	0	0	1	0	1	0	1	1	3	0	1	0	4	0	1	4	0	3	1	0	3	1	2	0	1	2	2	1	0	0	2	1	2	0	0	1	1	2	0	1	2	1	3	0	0	2	4	0	0	0	2	0	1	2	1	0	1	3	3	1	1	1	0	0	0	0	1	1	2	1	0	4	0	0	0	0	1	0	0	2	0	0	0	0	1	0	0	1	1	0	2	1	0	0	1	1	0	0	0	0	3	2	2	0	1	1	1	0	0	2	0	2	0	0	0	5	0	0	2	0	0	0	3	0	2	1	2	0	5	1	1	0	1	2	0	0	1	0	0	2	2	0	3	1	3	1	3	0	2	0	1	1	0	0	2	0	2	2	0	0	1	0	0	1	4	0	0	0	0	1	1	0	2	4	0	1	1	1	0	3	0	0	1	0	0	0	0	2	6	0	3	1	2	3	0	0	0	0	0	0	0	1	1	0	1	1	4	2	1	0	0	2	0	1	2	3	0	0	0	1	0	1	0	2	3	1	0	0	0	0	3	0	0	0	3	0	1	0	3	2	1	1	0	0	0	0	2	1	1	1	0	2	1	0	0	6	1	2	0	0	0	0	1	0	0	1	0	1	0	0	3	0	1	1	0	1	2	0	1	0	0	2	1	0	1	0	0	1	2	4	1	1	1	0	3	0	0	4	0	0	0	1	1	2	1	0	0	0	1	1	1	0	0	2	3	3	0	1	3	0	0	0	2	0	0	2	1	1	1	1	0	1	5	0	1	2	0	2	1	2	1	3	0	1	0	3	2	3	0	0	1	3	2	0	0	4	0	0	1	0	3	2	2	1	0	1	0	1	3	1	0	2	2	1	0	0	2	0	1	1	1	3	0	2	1	1	0	0	1	4	1	1	0	2	0	1	2	2	4	0	1	0	0	1	2	1	4	0	1	0	1	1	0	2	3	1	2	1	2	1	2	2	3	2	2	0	0	1	2	4	0	0	1	0	0	1	0	0	0	0	3	2	1	2	0	2	1	1	2	0	3	0	1	3	0	1	0	4	2	0	0	0	0	2	1	2	0	0	1	0	0	1	0	1	1	0	2	2	0	0	0	0	0	2	1	0	2	1	1	2	3	2	1	3	1	3	1	1	0	0	0	0	3	3	0	0	2	4	0	0	0	0	0	0	1	0	2	2	0	1	0	0	6	1	0	4	0	0	4	1	1	1	1	1	0	0	1	1	0	2	0	2	2	1	0	4	2	0	2	1	0	1	1	0	0	0	0	0	1	0	3	1	0	0	0	0	0	2	2	2	0	2	1	1	0	2	3	1	0	0	2	0	0	0	0	0	1	1	2	4	2	1	1	1	1	0	0	0	1	2	0	1	2	3	1	2	1	1	0	0	2	4	1	0	1	0	2	1	2	1	0	0	2	1	0	0	2	1	1	0	0	0	4	1	2	0	0	0	1	11	1	2	0	0	2	1	1	3	1	1	0	1	2	0	0	0	1	0	0	3	0	0	2	2	0	1	0	1	3	1	0	2	2	1	1	1	2	0	1	0	2	1	1	2	0	0	0	0	3	5	0	2	1	0	1	1	1	1	3	0	1	1	0	0	4	1	1	1	3	0	1	1	2	1	1	3	0	1	2	0	0	1	1	7	5	0	1	1	1	5	0	0	0	1	4	0	0	2	0	3	0	2	1	3	0	1	1	0	0	1	2	0	1	0	1	1	3	1	4	1	0	1	0	0	3	6	2	0	2	0	0	0	1	1	0	0	0	4	2	0	1	0	0	2	0	2	1	2	0	3	1	2	2	0	1	1	2	0	1	6	0	3	2	2	0	1	1	1	0	4	0	5	1	1	0	2	1	1	0	0	5	0	4	0	0	2	1	0	0	1	2	1	0	0	2	2	0	0	0	1	0	2	1	0	3	0	3	0	0	2	0	2	2	3	1	2	5	1	1	0	1	1	3	3	2	1	0	0	0	1	2	0	0	1	3	2	0	2	0	0	0	2	1	5	1	0	3	2	0	2	0	1	0	0	3	1	0	0	0	0	1	1	2	0	4	0	1	0	3	4	2	4	4	1	0	1	0	0	1	0	0	2	0	1	1	2	2	1	3	1	0	3	0	2	5	2	0	0	1	1	1	0	2	1	0	0	4	2	0	0	3	4	0	1	2	0	0	0	1	3	0	1	0	3	2	1	0	2	0	0	0	1	0	0	1	3	3	0	3	0	3	0	2	1	2	2	3	0	2	2	1	0	1	0	4	1	1	2	0	1	0	3	1	0	1	0	1	1	0	2	0	2	2	0	1	0	0	0	2	1	0	0	0	0	2	2	2	0	1	0	2	1	0	0	1	1	0	2	0	0	2	0	2	1	0	3	1	0	0	1	1	5	0	1	0	0	3	0	2	2	1	2	1	1	7	0	1	2	1	1	3	1	0	2	4	0	0	0	1	0	0	0	1	1	0	0	0	1	4	3	2	0	1	0	1	2	0	1	1	1	1	0	1	0	2	3	0	2	4	0	4	1	0	2	0	2	0	0	0	0	1	2	0	0	1	1	1	0	1	0	1	1	0	2	0	3	0	3	2	3	1	0	2	2	1	1	1	0	0	0	0	3	2	1	1	0	1	3	2	0	0	1	0	1	6	1	2	2	0	0	0	4	1	4	0	0	0	4	0	2	1	0	0	0	2	0	1	0	1	2	2	2	0	0	2	1	1	0	1	0	1	1	2	1	0	2	0	0	0	2	0	3	6	1	2	4	1	0	0	0	0	3	0	7	1	0	1	1	0	0	1	3	2	3	1	1	1	2	2	0	0	1	1	0	1	1	0	4	0	1	1	0	1	0	2	0	0	2	0	1	2	1	1	1	1	2	1	0	2	2	1	0	0	0	0	0	0	0	0	0	1	0	0	0	0	2	1	0	0	0	0	1	0	1	0	0	0	1	2	2	1	0	0	2	1	1	1	0	3	2	4	2	2	2	2	1	1	0	1	5	1	2	1	0	0	1	0	1	1	1	0	1	0	2	1	2	0	0	3	0	1	3	1	4	2	1	3	2	0	0	1	2	1	2	0	4	1	1	2	4	0	1	4	1	0	0	1	1	0	2	0	1	0	0	1	1	1	0	3	0	3	1	0	0	0	2	1	0	1	2	1	0	1	1	1	2	7	0	4	0	1	3	2	1	0	1	5	1	1	0	2	1	1	2	0	1	0	1	0	2	1	0	0	1	1	1	5	1	0	1	1	0	0	1	4	0	0	0	1	1	4	0	2	0	0	1	0	1	0	1	1	0	1	1	1	2	3	1	4	2	0	1	1	0	1	1	0	3	1	4	1	1	0	1	0	4	0	1	1	2	0	1	1	1	3	2	1	0	2	3	0	1	1	4	0	6	0	1	0	0	5	1	0	0	0	1	5	1	3	2	1	1	4	4	4	2	2	0	0	1	1	1	4	1	0	0	1	0	0	1	3	1	2	1	1	1	1	1	0	2	0	4	0	1	0	1	1	1	2	0	0	3	0	1	2	2	0	4	1	1	2	0	0	0	3	0	1	2	0	7	0	1	0	0	1	2	0	1	0	0	1	2	0	2	1	0	2	2	3	0	1	0	0	0	0	0	0	0	1	0	0	2	2	3	0	3	2	0	3	2	0	1	1	0	0	2	0	3	1	2	2	1	3	0	0	0	0	0	0	0	2	6	2	0	0	1	3	0	2	1	0	1	0	0	0	1	1	1	2	0	0	2	3	2	1	0	1	0	0	2	2	2	0	1	2	1	0	0	3	0	1	2	3	1	0	0	1	1	4	0	3	0	1	5	3	0	0	0	0	0	1	1	1	2	0	1	0	2	0	1	0	3	1	2	0	1	1	3	4	0	0	0	2	1	3	0	0	4	2	4	1	10	3	1	2	0	0	0	1	1	1	0	1	0	2	0	1	2	0	2	0	0	7	1	0	1	1	0	1	2	1	0	0	4	0	0	0	3	1	1	2	1	0	0	3	2	0	3	0	0	1	1	0	1	0	3	0	0	0	2	0	0	0	1	0	0	3	1	0	1	1	1	3	0	0	2	1	3	4	0	2	2	2	3	0	1	0	2	1	1	1	1	3	0	0	0	4	1	3	0	3	0	0	1	0	4	2	0	1	1	0	0	1	2	2	3	1	2	3	0	2	2	0	0	1	2	0	1	2	3	2	0	1	0	0	2	1	0	2	0	0	0	1	2	1	0	2	0	4	2	3	1	1	1	1	1	0	2	1	1	3	0	0	2	4	0	1	0	2	0	0	0	2	1	2	2	2	3	4	2	1	1	1	0	0	2	0	1	1	0	4	0	0	0	1	1	0	1	0	0	2	2	2	0	0	2	0	0	0	0	1	1	0	0	1	0	2	3	4	0	2	1	0	3	3	1	0	0	1	2	1	1	0	0	1	1	1	0	0	0	2	3	1	2	0	0	4	3	0	1	2	1	0	1	0	0	0	2	1	3	1	0	1	1	4	0	1	1	1	0	2	5	4	4	0	0	0	2	2	2	1	4	0	1	0	0	1	0	1	0	1	0	2	3	0	0	1	0	2	4	2	0	2	0	2	2	0	2	0	1	0	2	0	1	1	2	3	0	1	2	1	0	2	0	1	1	0	2	1	1	0	1	0	1	3	0	3	1	3	3	0	0	1	1	0	0	3	1	2	2	2	2	2	0	2	4	3	1	0	0	0	2	0	1	0	0	4	0	0	1	2	1	0	1	1	1	0	1	2	4	0	1	1	1	3	1	0	0	0	2	1	0	1	2	0	1	3	0	1	1	1	0	0	1	0	0	0	2	3	1	0	0	1	0	3	0	0	1	0	2	1	1	0	1	1	3	0	0	1	0	0	2	0	2	2	0	1	1	2	1	2	2	1	2	2	3	2	0	5	1	0	0	1	0	2	0	1	0	4	0	1	4	0	0	0	1	2	1	0	2	1	2	2	0	0	1	1	1	0	4	2	0	0	0	0	0	0	1	0	0	1	3	0	0	1	2	2	1	0	0	2	0	2	1	0	1	0	2	4	2	1	0	4	3	1	0	1	1	3	0	2	0	0	0	2	2	1	1	3	0	0	3	1	1	3	0	2	0	0	1	1	0	4	1	0	1	3	0	1	1	1	0	3	4	6	0	0	3	0	1	1	2	0	0	2	0	2	1	4	0	2	0	0	3	1	2	1	0	1	5	1	3	1	2	0	1	0	0	1	0	0	0	0	0	3	0	2	3	2	3	2	1	1	2	0	0	0	0	2	1	1	5	1	0	3	1	0	1	2	0	0	0	2	0	0	3	0	1	2	0	2	0	2	1	0	0	0	0	1	0	4	0	1	2	0	2	0	0	0	0	1	0	0	3	1	1	0	1	2	0	0	1	0	0	2	0	0	0	1	3	0	0	0	0	0	3	0	0	0	0	1	1	2	0	1	1	3	1	1	0	0	3	0	0	5	0	0	1	1	4	1	3	0	2	0	0	0	0	0	0	1	0	4	1	0	0	0	3	0	1	0	0	0	1	0	0	2	0	0	1	3	1	0	0	1	0	0	0	0	4	0	1	1	0	0	0	1	3	3	1	0	2	1	2	0	0	1	1	0	0	0	1	1	0	1	0	2	1	0	1	0	0	2	0	1	10	2	0	1	1	0	0	1	1	0	0	1	3	1	0	2	0	0	0	1	1	2	5	0	2	0	2	0	2	0	0	0	0	3	0	0	0	1	1	1	0	2	0	0	2	0	0	1	2	1	2	0	4	3	0	0	0	1	1	5	1	5	0	0	1	2	0	2	1	0	1	0	0	1	0	1	4	1	0	0	0	0	1	3	0	1	0	2	2	1	0	1	2	1	2	1	1	0	1	1	1	2	2	4	0	0	0	0	0	0	0	1	3	1	3	1	0	1	0	0	0	4	1	0	1	3	3	0	0	1	0	0	0	0	0	0	0	1	0	1	0	1	0	4	1	0	2	1	2	1	0	1	1	1	2	2	1	3	0	3	0	2	0	0	1	1	0	1	0	0	2	2	1	0	1	1	0	2	0	2	3	0	0	0	0	1	1	2	2	2	0	1	0	1	1	0	1	3	0	4	2	1	5	2	0	1	0	1	1	2	0	0	1	2	0	0	3	1	2	0	0	2	0	0	1	0	2	1	0	0	0	0	0	1	0	1	0	0	0	0	0	0	0	2	0	0	4	5	0	2	1	1	2	1	1	0	1	1	1	0	0	0	0	0	0	0	1	0	1	6	1	0	0	2	2	0	0	2	0	1	1	0	0	1	1	1	1	0	0	3	2	3	2	3	0	3	0	0	2	0	0	2	0	0	1	0	2	1	2	1	0	3	0	1	1	0	1	4	1	0	1	3	0	3	8	1	2	1	2	0	1	1	0	4	2	0	0	1	1	1	1	0	0	0	1	2	0	2	1	1	2	1	0	0	1	8	0	1	1	1	2	2	0	0	2	0	2	1	1	3	0	2	0	2	0	2	0	0	0	2	2	0	1	2	0	0	0	2	0	1	0	0	0	2	0	0	0	0	4	0	3	1	4	0	0	0	3	1	0	2	1	0	0	0	0	1	0	0	1	3	0	2	1	2	0	2	1	0	0	0	1	3	1	2	4	1	1	3	1	1	0	2	3	1	0	1	1	2	1	1	0	1	1	1	2	1	1	0	0	1	0	0	1	0	2	0	4	0	2	0	1	1	2	0	1	0	0	0	1	2	0	0	0	3	2	1	1	1	2	0	0	2	2	0	1	0	1	0	1	0	0	2	1	5	0	0	1	2	1	0	0	0	0	5	0	0	2	1	1	1	0	0	0	1	1	0	1	0	2	1	1	2	0	1	3	1	0	3	0	0	0	1	1	1	0	4	1	0	0	2	0	2	1	1	0	0	2	0	0	0	2	1	1	3	0	1	3	3	0	1	1	2	2	1	2	3	3	2	0	4	1	0	1	1	4	0	1	1	0	0	1	1	0	2	0	0	2	1	0	0	1	1	1	1	0	0	0	1	0	0	1	0	3	0	0	2	0	0	1	3	3	1	1	2	2	0	1	2	2	1	0	0	0	0	1	0	1	0	1	0	0	1	1	0	3	0	2	1	1	0	0	0	0	0	0	1	4	0	0	2	0	1	2	2	0	0	4	1	0	1	1	0	0	3	0	0	5	2	0	0	0	1	1	1	1	1	2	2	1	4	2	5	3	1	1	1	0	1	2	0	9	0	1	2	1	1	0	1	0	0	3	1	3	1	1	0	0	0	1	1	0	0	0	2	0	0	1	0	1	0	0	0	1	3	0	1	0	0	0	0	1	1	1	1	5	0	2	0	1	3	0	6	1	0	2	2	0	0	0	0	0	4	1	2	1	0	0	4	0	0	0	1	0	0	4	3	2	1	0	2	0	0	2	0	1	1	1	0	0	0	1	1	2	4	3	0	4	0	2	0	0	0	0	5	0	0	0	1	2	1	0	1	1	1	0	2	2	2	0	1	3	0	1	0	0	2	6	0	0	0	3	0	1	1	0	0	1	1	2	0	0	1	1	0	3	0	3	0	1	2	0	2	0	0	1	0	7	0	2	0	0	1	0	0	1	0	0	0	1	5	2	0	0	2	1	3	0	0	1	0	5	0	0	3	0	0	2	1	1	1	0	2	1	0	0	0	0	2	1	3	1	1	2	0	4	1	1	3	1	0	0	1	0	0	0	1	2	3	1	1	0	3	1	0	2	0	1	1	0	3	1	0	0	1	0	3	1	2	1	0	1	0	0	2	3	0	1	1	1	1	3	4	1	0	2	1	0	0	1	0	1	3	1	2	0	0	1	0	0	0	1	0	1	2	0	0	1	0	0	2	1	0	1	1	1	1	1	2	0	2	1	0	2	1	1	4	0	0	3	0	0	1	1	2	0	1	0	0	0	0	3	4	0	3	0	0	1	0	0	0	0	0	1	1	1	1	1	0	3	2	0	0	3	2	1	2	1	2	0	2	0	1	0	2	0	0	0	1	2	2	0	0	0	0	0	0	3	0	2	0	1	1	4	1	0	3	0	0	0	1	0	1	2	0	0	2	3	1	2	0	1	0	2	2	0	1	0	0	1	0	0	2	1	1	1	0	0	1	0	2	1	1	5	0	1	2	0	3	1	2	3	0	1	0	1	1	0	4	2	3	0	1	7	0	2	0	1	3	4	0	0	2	1	0	1	3	4	0	2	2	3	2	0	3	0	2	0	2	0	2	1	2	2	0	2	1	1	2	1	1	0	2	3	1	3	1	0	2	3	1	1	3	3	1	0	1	1	0	2	4	0	0	1	1	1	1	0	0	0	4	1	0	1	1	1	2	0	2	1	0	2	1	0	0	1	3	2	0	2	0	0	0	1	1	0	0	0	2	3	0	1	4	0	0	2	0	0	1	1	0	1	1	2	0	2	2	1	0	0	2	2	0	0	1	0	0	0	0	0	0	0	1	2	0	1	2	1	1	5	0	0	0	7	0	0	0	0	1	3	2	1	0	3	0	2	1	1	1	0	2	3	1	0	4	2	3	1	0	1	0	1	0	1	3	1	1	1	5	1	0	0	0	0	2	0	1	1	0	0	0	2	1	2	1	0	2	1	0	0	0	1	2	5	0	1	0	1	2	3	0	2	0	0	3	1	0	0	0	3	5	2	0	0	1	0	0	0	1	1	1	1	5	0	0	3	1	2	0	0	0	0	2	0	1	2	0	2	1	1	1	4	1	1	6	3	2	0	2	2	5	1	4	0	0	9	3	1	0	2	0	1	0	2	0	0	2	1	2	2	0	0	3	1	1	1	0	0	0	1	3	0	0	0	0	1	2	0	0	3	1	2	0	1	0	0	0	0	1	2	0	1	0	2	2	0	0	0	0	0	0	1	0	3	0	5	3	1	1	0	1	0	1	0	4	4	1	6	1	0	1	0	0	1	0	0	1	1	1	1	2	0	1	0	1	2	0	2	3	1	0	3	1	1	3	1	1	1	3	0	0	3	0	0	1	0	2	2	1	0	2	1	0	0	4	1	2	0	1	3	2	0	0	1	2	1	0	2	1	0	0	3	0	0	0	3	0	3	1	1	2	0	1	1	2	0	1	0	0	0	0	0	1	2	0	1	2	0	1	3	1	0	5	1	1	1	0	0	0	0	0	4	1	5	4	1	0	1	0	4	0	0	0	1	1	0	2	3	1	0	1	0	2	1	1	3	0	1	1	0	0	1	4	0	1	0	7	0	3	3	1	3	0	0	3	0	0	1	0	2	0	0	1	9	0	0	1	2	1	0	0	3	0	0	0	0	3	1	0	0	0	0	1	0	0	1	0	0	6	1	0	1	0	2	1	3	0	2	3	0	0	0	1	1	0	3	4	6	2	1	2	0	0	0	0	0	0	1	0	2	0	0	0	0	1	3	3	0	3	1	3	1	2	3	1	2	2	1	1	3	1	2	1	0	1	3	2	0	8	0	2	0	2	1	1	0	1	1	0	2	1	0	2	1	4	0	3	0	1	0	2	1	0	0	2	2	5	0	0	2	3	0	0	0	4	1	1	0	2	0	2	2	0	2	0	2	3	2	0	4	2	1	0	0	0	0	0	0	0	0	0	1	2	2	1	2	1	0	2	0	1	4	0	1	0	1	2	2	0	3	0	0	0	1	1	2	0	0	1	0	3	0	3	0	0	5	1	3	1	0	0	1	0	1	2	2	1	3	0	0	0	6	1	2	2	2	1	1	0	3	0	0	0	0	0	0	0	0	0	0	2	0	1	0	1	0	1	1	0	1	1	0	1	1	0	3	2	0	2	0	3	3	2	0	3	2	0	0	0	0	2	0	1	2	1	2	0	0	1	1	2	1	0	4	0	1	1	5	1	0	0	2	2	1	0	1	0	3	0	1	0	1	2	0	0	5	2	1	1	1	0	2	1	4	2	2	3	0	1	3	0	0	2	1	0	1	1	0	1	2	1	0	2	1	1	1	1	1	3	1	0	0	3	3	4	2	0	0	2	5	0	2	0	0	0	3	0	1	0	6	1	1	1	1	2	2	0	3	1	0	2	2	1	0	0	3	0	1	1	2	0	1	1	3	1	1	0	0	0	2	0	0	0	0	2	0	0	2	0	1	0	0	1	2	1	0	2	1	1	1	0	0	1	2	1	3	0	2	4	2	0	1	0	1	2	1	1	1	1	3	0	0	0	0	4	0	0	0	2	1	1	4	0	0	6	1	3	0	0	0	0	1	1	1	2	0	0	0	2	1	0	2	0	3	0	0	0	1	2	2	0	1	0	4	2	0	0	0	0	2	0	0	1	5	1	1	4	2	0	0	0	1	4	1	2	0	0	1	0	1	1	1	2	0	3	0	1	2	2	0	0	0	1	1	1	1	0	2	0	0	0	0	2	3	4	0	2	2	1	1	2	0	1	3	0	0	3	1	0	0	0	1	1	1	2	0	2	1	0	0	1	0	2	1	0	0	0	2	1	1	1	3	1	0	0	2	1	0	2	3	5	0	1	0	2	0	1	3	2	1	0	0	0	2	0	0	0	1	0	3	1	1	1	1	0	1	0	1	0	2	1	0	1	2	1	0	3	1	0	0
N0.HOG0008858	1	1	0	0	6	5	2	3	0	0	5	1	0	0	1	2	2	0	1	1	0	3	2	2	0	5	1	2	2	3	0	4	0	0	0	1	1	6	4	2	2	1	0	4	2	1	9	1	2	0	0	6	3	0	3	1	6	0	2	4	0	1	1	2	2	3	2	3	3	0	2	2	1	3	1	12	3	3	0	2	1	1	0	4	2	4	0	0	2	2	2	2	5	2	5	2	3	1	6	2	2	0	2	2	0	2	0	0	0	4	4	3	0	3	5	2	1	0	0	2	2	2	3	2	1	2	7	2	1	2	1	7	2	4	3	2	2	2	2	0	4	0	2	3	0	0	1	1	1	0	1	0	2	2	3	2	0	4	4	2	0	4	3	4	0	1	0	1	1	1	0	1	2	3	2	2	1	2	0	0	1	1	0	2	1	3	0	2	4	8	5	1	3	0	6	0	0	1	3	0	3	1	2	3	1	1	1	2	2	2	1	1	3	0	4	0	1	0	7	2	3	2	0	5	0	1	1	2	3	4	4	2	2	3	4	3	0	0	4	2	0	2	3	0	1	0	1	1	0	4	1	5	0	3	2	0	3	3	2	2	1	2	5	1	1	0	5	1	0	2	5	3	1	0	2	0	0	5	1	1	0	5	2	3	3	2	0	1	1	4	1	2	0	2	2	1	2	1	0	2	1	0	1	5	1	1	1	4	3	6	6	1	0	3	1	0	3	3	3	0	1	0	0	2	0	0	1	5	0	2	6	1	1	1	6	1	7	5	0	0	2	3	2	5	4	1	6	2	1	3	3	3	0	3	2	2	1	4	1	0	2	3	1	1	6	3	3	4	2	2	2	2	0	1	1	0	2	0	0	4	3	2	0	7	0	1	1	0	1	2	2	3	0	6	1	0	0	5	1	3	1	1	4	2	1	1	0	3	0	0	5	0	5	1	2	4	2	0	0	2	0	3	1	1	1	0	1	0	2	3	0	1	1	0	0	4	2	2	3	6	3	3	3	5	0	1	1	1	1	2	3	4	0	2	1	7	3	1	4	0	0	4	1	0	1	1	0	3	1	3	3	1	2	1	0	1	1	0	2	0	1	3	1	1	4	5	0	1	5	9	2	2	1	1	1	1	0	2	3	1	4	3	0	0	1	1	2	1	2	4	3	2	2	3	2	2	0	2	1	3	6	3	0	4	1	1	1	1	8	2	3	2	4	1	1	6	2	3	1	1	5	1	1	2	1	1	3	0	0	0	2	1	1	5	0	0	1	7	3	1	3	4	4	0	1	1	7	1	2	1	2	0	2	1	0	3	3	2	3	2	1	3	4	1	1	1	1	7	1	1	3	3	9	0	3	2	0	1	5	1	0	0	2	2	2	1	0	0	1	3	2	6	3	1	2	2	4	1	0	1	4	0	0	3	2	2	1	1	2	4	0	2	5	3	1	1	1	1	0	0	3	1	0	0	9	0	1	3	1	3	1	2	0	0	0	4	1	3	5	2	2	4	2	2	1	0	2	2	1	2	0	5	2	2	0	2	1	1	2	5	1	6	10	1	5	0	0	5	7	1	0	0	2	4	1	1	1	1	1	2	2	2	2	1	3	2	1	1	0	0	0	3	0	2	0	3	1	6	3	2	2	4	1	1	0	5	1	3	0	1	1	0	0	0	0	0	1	3	0	2	6	0	0	3	5	0	0	1	3	2	2	1	0	3	2	1	1	6	1	0	0	1	2	2	0	2	0	2	0	3	0	2	1	4	3	0	1	1	1	1	2	1	1	5	1	1	0	3	3	4	1	1	1	0	3	1	1	3	6	1	0	1	3	0	1	1	1	4	0	0	1	0	1	1	0	1	0	2	0	0	0	5	1	5	3	2	3	3	4	2	1	0	0	0	2	5	5	1	1	2	9	0	0	4	5	5	4	0	3	1	1	2	0	0	5	1	4	3	2	5	5	1	4	6	0	1	5	2	1	2	7	1	3	6	1	4	0	3	2	0	0	0	0	3	1	0	0	5	1	0	2	2	3	3	1	1	0	0	2	4	1	0	0	1	2	0	1	2	0	1	1	6	2	3	3	6	0	0	4	2	0	2	0	6	3	0	0	2	3	4	1	1	2	0	4	1	0	1	2	0	2	4	3	2	3	0	1	5	0	4	1	0	1	0	0	0	0	0	1	1	0	2	1	0	0	2	0	3	4	0	0	3	2	2	4	1	2	2	0	0	0	0	0	4	0	0	1	0	2	4	5	2	2	1	0	1	1	0	1	1	7	1	4	3	1	3	0	1	3	2	3	1	5	2	2	1	4	6	0	1	0	0	2	0	6	2	0	0	0	0	0	2	4	0	2	0	1	6	3	0	0	4	1	2	0	0	3	0	1	4	0	1	1	2	0	5	0	1	1	1	0	0	2	0	3	3	0	4	0	1	6	1	1	0	2	0	1	3	3	5	2	1	5	0	3	3	1	5	1	1	1	3	3	0	2	0	8	1	3	0	9	2	0	1	0	1	1	1	1	0	0	0	0	4	1	5	2	3	2	2	3	1	0	1	1	1	0	2	6	1	1	3	1	1	1	1	0	0	1	4	3	7	2	3	2	1	2	1	2	2	3	1	5	0	0	4	0	0	3	3	3	1	1	1	2	3	2	4	2	0	0	1	3	1	0	1	1	1	0	1	1	0	1	0	0	0	0	0	0	1	0	2	1	3	2	2	0	9	0	2	0	1	1	1	0	0	1	4	0	0	1	4	1	2	7	0	1	1	0	1	1	2	2	0	2	4	2	0	2	1	0	4	2	2	1	4	2	0	0	5	1	0	0	0	1	5	0	0	2	4	1	8	3	7	0	1	0	5	4	1	0	1	0	0	1	5	5	1	4	0	3	0	2	4	0	1	1	5	1	2	0	4	0	2	0	0	0	2	2	0	1	1	3	0	2	1	3	3	1	2	4	0	1	1	2	2	6	3	3	3	6	1	1	3	1	1	1	0	3	8	3	0	1	1	0	3	2	0	4	1	2	0	6	4	5	0	1	2	6	0	1	0	4	2	4	0	2	0	0	2	2	3	3	0	1	3	1	2	1	10	2	2	3	4	1	1	1	6	1	0	2	0	0	1	3	2	0	1	4	4	4	1	5	1	1	0	1	0	3	0	0	2	0	1	2	2	1	1	3	3	4	1	1	1	1	5	3	1	4	2	3	2	1	4	1	1	4	0	0	0	3	4	4	0	1	3	0	1	1	2	5	1	3	0	3	2	2	4	1	1	0	2	1	0	4	5	1	0	5	5	0	4	0	2	1	0	6	1	6	0	4	4	8	1	1	2	3	1	6	1	1	0	1	0	0	6	0	0	1	2	0	1	1	0	2	0	4	1	2	0	0	1	1	3	0	5	2	2	2	0	5	1	0	6	1	4	0	2	3	0	2	1	1	2	0	1	1	3	1	0	1	1	2	0	2	0	1	3	0	5	1	0	0	0	5	4	4	0	0	0	8	4	0	0	0	4	2	0	1	4	0	3	2	1	2	0	2	7	1	2	0	1	4	0	0	1	10	0	2	0	0	2	0	1	1	3	1	1	4	1	1	1	3	2	0	3	4	2	3	0	1	1	2	3	1	2	2	0	3	1	1	2	1	0	1	3	0	0	0	1	4	1	1	2	3	1	0	0	0	1	1	1	0	0	4	1	7	4	2	2	0	3	2	4	1	0	0	1	1	3	0	2	1	0	0	2	1	3	0	0	1	0	1	0	5	1	3	3	3	1	0	1	2	0	4	0	3	3	2	1	0	2	1	4	0	0	6	0	0	1	2	7	2	4	1	1	1	4	3	1	2	5	0	0	3	1	1	0	5	0	3	2	0	0	1	1	3	1	4	0	3	2	0	2	1	1	4	8	0	0	0	1	5	6	1	0	0	0	3	1	1	2	5	1	3	2	3	0	3	1	2	4	0	1	2	4	3	0	4	1	0	4	0	1	1	1	0	0	6	1	2	0	0	1	0	1	3	6	1	1	0	0	2	5	0	0	2	1	5	4	2	0	4	0	1	4	4	1	2	0	0	1	2	2	2	0	2	2	2	0	0	4	2	2	2	1	6	1	6	2	4	1	3	1	0	1	2	3	2	3	0	1	4	2	0	4	1	0	6	6	0	4	1	2	2	5	3	1	3	1	2	4	1	3	2	3	3	0	0	0	0	1	4	0	3	0	0	4	1	4	0	2	4	0	1	2	1	2	1	2	0	0	5	4	10	2	7	1	2	6	5	2	0	3	0	0	1	0	3	2	1	3	5	2	2	2	1	1	2	0	0	2	5	5	0	0	1	0	5	1	0	4	12	0	5	6	0	1	3	1	0	1	1	2	5	1	0	4	0	1	1	1	2	3	1	0	5	5	6	0	1	3	4	1	1	1	6	0	1	0	3	2	3	0	2	0	0	2	1	0	2	7	1	0	0	0	2	0	1	0	0	0	1	2	3	5	1	1	0	1	2	3	1	1	7	7	1	2	0	2	4	1	1	7	0	0	1	1	0	1	4	1	1	0	0	7	0	0	2	3	0	2	1	0	4	1	1	2	1	2	0	1	2	0	2	3	0	4	3	2	0	3	4	2	4	1	3	4	1	1	1	1	1	2	2	1	0	3	3	0	1	2	2	1	2	4	5	0	0	3	1	2	1	3	2	1	1	0	0	2	0	3	3	2	1	2	3	2	1	14	1	1	0	2	0	1	1	2	2	6	0	3	1	0	1	0	1	4	3	2	5	3	2	1	2	0	0	4	2	1	1	0	5	2	1	1	2	3	4	1	1	3	2	3	0	1	2	1	3	0	3	6	6	3	0	6	4	0	1	3	2	9	2	1	2	4	3	0	1	2	0	0	1	0	1	5	1	1	2	0	1	1	1	2	1	2	0	0	2	6	1	1	3	2	1	0	1	5	5	3	1	0	3	0	2	0	1	1	0	2	2	0	1	1	0	3	1	0	13	2	4	5	1	1	0	0	2	4	2	1	0	1	2	0	3	5	2	4	1	5	8	1	6	1	1	5	1	2	1	3	1	1	2	2	0	2	1	0	6	2	0	2	1	2	0	4	0	3	2	2	1	2	2	0	2	2	1	2	5	3	7	0	0	2	0	3	2	1	3	6	5	0	5	2	2	3	2	1	1	0	2	0	6	1	1	0	0	1	0	1	2	1	2	1	4	3	1	0	5	0	3	0	5	7	3	3	0	2	3	1	2	0	3	2	2	0	6	0	4	0	1	3	1	0	0	1	0	0	3	3	0	1	10	6	4	2	4	5	0	1	4	1	0	0	2	1	2	0	5	7	3	4	5	5	3	1	1	0	5	4	2	3	1	1	2	1	2	4	1	4	0	0	1	0	1	1	3	5	1	2	2	0	0	1	2	2	3	1	4	7	4	2	5	1	1	4	2	2	5	2	0	2	3	1	2	2	2	0	1	4	3	1	1	1	1	0	1	3	1	2	1	3	0	12	1	4	0	1	1	2	0	2	2	1	0	1	0	1	1	1	2	1	1	0	1	5	2	2	1	3	2	3	5	6	2	2	1	0	1	3	1	0	0	2	1	1	4	3	5	1	1	1	1	3	0	5	0	2	0	4	1	2	4	1	6	3	0	2	3	0	1	4	2	4	4	2	1	2	1	0	0	4	4	3	0	2	0	1	1	5	5	0	0	3	1	3	1	0	2	6	2	3	2	6	1	7	3	0	5	2	0	0	1	4	4	0	2	0	1	1	2	3	4	2	2	4	0	3	3	1	1	1	5	3	0	1	3	5	1	0	3	2	2	1	1	5	1	3	2	1	2	2	6	4	3	0	4	2	1	1	4	1	1	1	1	0	4	0	1	0	0	2	2	2	4	8	4	0	0	3	0	4	2	1	2	3	1	3	4	3	2	0	4	0	0	0	4	1	1	1	3	1	0	2	3	2	2	6	3	2	1	4	0	1	1	1	5	0	2	1	0	4	0	1	3	3	1	10	0	1	2	3	2	0	5	0	4	2	0	1	1	1	1	1	1	1	3	1	3	0	3	1	0	2	2	7	0	4	0	0	0	2	3	2	3	1	4	0	2	0	2	1	1	8	3	5	1	1	4	5	2	1	0	1	1	2	3	1	1	3	0	5	0	0	2	2	2	2	1	0	2	3	0	1	1	1	0	0	0	2	0	3	0	2	2	2	0	3	1	0	0	0	2	5	1	0	4	0	5	2	2	2	6	3	0	1	2	2	0	1	1	2	2	1	1	0	0	1	0	2	1	0	1	0	1	2	0	1	0	3	3	6	2	3	2	0	1	2	1	1	0	1	3	3	2	1	1	1	1	2	4	2	3	2	8	1	3	1	1	1	0	5	0	1	3	0	2	4	2	4	0	4	2	0	0	2	1	1	1	0	0	2	0	1	1	3	0	0	5	0	5	3	7	2	2	0	4	2	0	3	0	0	1	0	0	2	1	4	3	1	5	2	4	8	2	0	1	1	2	8	0	2	0	1	4	2	2	0	3	0	1	1	0	1	3	1	0	1	2	1	8	0	1	2	0	3	1	3	0	1	1	1	3	0	0	0	4	4	1	1	3	0	6	0	0	1	5	8	5	1	0	0	7	0	0	2	2	3	1	0	3	1	3	1	1	0	2	1	1	2	2	5	8	0	3	1	0	1	1	0	3	1	3	1	1	5	1	2	6	0	0	1	6	3	2	1	2	1	0	2	1	1	2	1	4	1	3	0	3	1	2	0	2	2	0	0	0	0	0	7	3	0	1	2	3	1	8	1	1	1	0	0	0	4	5	6	0	0	0	2	0	0	2	0	3	2	3	4	1	1	2	2	2	0	3	0	3	6	1	1	2	2	2	3	0	0	1	5	0	0	1	1	1	6	4	1	4	5	1	2	2	4	4	1	2	1	0	1	0	1	5	1	0	0	0	2	0	1	0	0	2	1	2	1	2	0	0	0	3	4	0	0	4	1	0	0	0	1	2	2	6	2	1	2	1	1	0	2	1	1	0	0	1	1	5	4	1	0	0	3	0	1	0	0	5	8	1	2	7	5	0	2	4	2	3	2	3	3	2	4	6	6	0	2	0	2	1	0	0	1	1	0	2	7	2	0	0	2	2	1	0	2	0	1	0	1	2	2	1	1	4	2	2	2	0	1	5	6	2	0	4	2	2	2	0	3	1	1	4	3	1	0	1	1	4	0	4	0	2	2	1	1	0	2	1	2	1	1	6	1	1	1	1	3	3	4	1	2	0	0	0	6	2	2	0	6	0	1	2	3	1	2	0	4	0	2	5	2	1	0	1	2	3	1	3	1	6	1	0	0	4	1	3	0	0	2	3	4	2	4	6	3	2	2	3	1	1	2	2	3	4	2	3	1	1	2	0	1	3	0	2	1	1	2	1	0	2	0	0	1	0	3	2	3	1	2	2	4	1	0	1	5	1	2	2	3	1	4	0	1	2	2	1	1	2	0	0	1	2	3	4	1	6	3	0	2	1	1	6	4	1	7	0	1	3	1	2	2	2	3	2	3	1	2	0	0	1	1	3	0	1	1	1	3	2	3	4	2	2	1	0	4	2	3	1	1	1	3	0	2	1	2	7	2	0	3	0	5	1	2	2	4	3	0	1	6	1	4	2	0	2	0	3	2	1	3	5	0	1	3	3	2	0	3	3	0	2	2	2	0	1	1	0	0	0	5	1	3	3	1	2	0	0	3	1	2	3	4	1	1	0	1	1	1	1	2	2	2	2	2	1	0	4	0	2	1	1	1	3	5	0	0	2	0	5	3	2	0	2	3	1	2	4	10	2	4	4	0	1	0	1	1	2	1	3	1	1	1	1	4	2	1	0	5	1	5	2	1	7	0	3	1	0	1	4	4	1	0	1	6	3	0	0	0	1	4	0	0	0	5	2	1	2	5	2	2	1	0	5	1	1	2	1	0	0	2	6	2	5	4	2	1	8	1	0	2	0	1	0	1	3	0	1	2	2	0	5	1	1	4	1	6	2	1	6	1	6	3	1	1	2	5	3	1	6	3	0	1	2	2	2	1	1	1	2	1	0	2	2	1	10	0	0	0	3	2	3	1	2	1	0	5	3	1	3	2	1	4	0	3	2	0	1	3	4	2	2	0	0	0	3	0	2	2	0	3	2	2	2	9	4	3	1	4	0	6	1	2	0	1	2	0	6	1	0	4	5	3	4	1	4	1	1	5	3	3	3	3	1	2	3	0	0	3	2	1	2	0	1	2	2	4	0	1	0	0	0	0	0	2	0	2	4	5	3	4	4	2	1	3	1	3	1	4	9	0	0	0	4	2	2	3	2	5	3	3	3	3	0	0	0	2	5	3	0	4	0	4	3	2	1	1	1	3	0	2	1	2	0	3	1	6	7	1	0	4	5	0	1	3	0	1	1	0	2	4	0	0	2	5	1	0	1	1	4	10	2	3	1	3	0	2	0	0	2	3	2	0	0	2	1	0	0	1	1	2	1	0	0	0	0	2	1	3	0	0	0	3	0	2	0	3	2	2	3	0	4	5	2	2	2	3	3	1	2	3	0	0	1	0	2	0	1	1	1	0	2	2	1	2	3	5	3	0	0	1	1	2	1	0	0	1	5	2	1	2	10	6	2	1	1	1	2	0	0	0	0	3	4	0	2	2	0	2	6	0	3	6	1	5	3	0	0	1	1	1	1	1	1	3	1	0	1	2	0	1	1	4	1	0	1	0	2	2	0	1	0	5	0	3	0	2	2	2	2	0	0	3	2	0	0	0	0	0	3	3	3	0	1	4	1	1	3	1	3	1	0	5	1	2	0	3	3	0	1	3	0	2	0	0	1	1	2	0	4	2	0	2	1	0	2	1	0	3	4	1	1	1	0	1	0	3	1	1	0	0	3	1	9	5	2	2	1	0	0	6	0	1	5	0	0	1	1	1	1	0	3	0	2	1	4	0	2	2	4	2	0	3	2	3	2	1	0	3	2	3	0	0	2	3	2	2	1	1	2	0	4	2	0	1	2	2	2	2	1	1	4	2	6	0	3	0	2	0	3	1	3	2	1	0	1	1	0	0	1	3	2	2	3	2	4	4	4	0	0	0	6	2	2	0	2	5	1	1	1	2	3	5	0	7	0	2	0	3	5	3	1	3	0	1	7	4	0	2	3	2	1	1	1	2	1	5	0	3	4	1	8	6	2	2	0	2	4	3	1	2	0	0	1	0	3	3	1	2	3	2	0	3	1	3	7	1	1	1	1	0	1	2	1	6	3	0	0	2	1	0	1	4	1	1	1	2	0	1	1	7	1	0	3	5	2	3	0	3	0	0	5	2	1	0	3	5	7	3	0	5	0	2	4	1	2	0	3	10	1	1	0	0	5	1	1	1	2	4	0	1	1	0	1	1	6	1	4	1	2	3	1	3	0	0	2	3	1	2	0	3	1	0	1	1	3	1	3	5	1	1	1	5	0	2	1	4	4	4	0	0	2	5	0	1	6	0	8	2	2	1	2	0	0	0	2	0	2	1	4	0	3	0	2	0	2	1	0	1	3	5	2	1	1	5	1	1	2	0	2	1	0	0	7	0	1	0	0	1	1	7	0	5	1	0	0	4	2	1	1	1	1	8	3	0	0	3	5	0	2	0	1	0	3	1	1	1	1	0	0	0	4	5	2	3	1	6	3	0	2	3	0	0	0	1	7	0	1	3	2	0	1	1	1	3	1	4	0	0	2	2	3	4	1	2	2	4	1	0	0	1	2	0	1	2	1	1	4	0	0	5	2	4	2	0	2	1	5	0	2	2	1	0	4	2	0	1	1	1	2	1	1	2	3	4	1	0	0	1	5	5	1	4	0	6	0	3	1	6	0	2	4	1	0	0	0	2	0	4	7	1	2	0	1	1	7	4	4	0	1	2	2	3	2	5	5	2	3	2	1	3	1	5	0	4	2	1	1	1	4	2	2	3	4	0	3	1	2	1	0	3	2	4	3	4	0	1	4	0	5	2	0	3	0	0	0	1	1	1	2	3	0	4	0	0	1	2	1	3	1	4	1	1	0	4	0	2	4	4	0	1	4	4	3	2	2	0	1	3	2	3	5	0	2	0	3	3	0	3	3	3	3	0	1	3	2	8	0	1	1	1	0	0	4	1	4	1	2	1	2	0	1	2	1	3	0	1	1	3	1	1	4	0	0	0	1	1	0	1	0	6	0	3	1	5	0	0	5	2	3	0	1	1	2	0	0	0	1	2	4	0	1	1	1	3	4	1	1	3	6	3	3	1	1	0	3	2	1	2	1	3	2	1	4	5	2	0	4	1	1	3	0	0	0	0	0	7	4	1	1	2	4	1	1	1	2	2	1	1	0	2	3	4	0	1	0	1	0	4	1	0	0	1	3	5	0	3	4	1	3	4	2	3	0	4	0	0	1	0	1	0	0	2	1	2	2	2	1	1	0	1	1	1	0	1	0	1	0	1	2	1	1	1	5	0	2	3	2	3	7	2	1	1	1	0	4	2	1	1	2	1	4	0	0	0	4	0	3	0	8	3	1	1	0	2	1	3	1	3	0	0	0	1	4	3	3	0	0	2	1	1	0	0	0	3	0	1	3	2	2	3	1	0	2	4	1	0	0	2	2	1	2	1	1	3	2	1	2	5	6	3	0	1	2	5	0	0	1	4	0	1	1	0	1	3	3	1	1	1	0	1	1	2	1	3	2	1	2	0	3	5	6	1	0	2	1	0	3	0	3	4	0	1	2	1	0	0	0	0	2	1	4	0	1	2	1	6	8	6	2	1	2	0	1	2	2	1	2	3	0	0	3	0	2	0	3	4	5	4	4	1	2	3	3	2	4	2	1	6	0	2	0	1	1	1	1	2	2	4	1	1	1	1	1	4	1	1	2	1	3	1	2	4	0	0	1	1	3	0	3	0	2	1	1	2	0	6	2	5	0	1	0	2	5	3	4	2	4	1	0	2	3	0	7	0	0	3	3	3	0	2	0	0	3	4	2	0	3	0	2	3	2	1	4	0	2	2	1	2	1	3	1	3	0	3	0	0	2	2	2	0	9	3	1	0	2	3	4	2	4	0	0	0	7	2	2	4	2	2	5	1	3	1	0	1	0	0	1	0	1	0	2	0	0	0	2	0	1	2	0	0	1	0	3	7	1	2	1	3	1	0	1	3	3	5	2	2	2	2	0	1	1	4	1	0	5	3	2	0	4	1	0	1	1	3	0	2	1	8	2	1	3	0	0	3	3	1	2	5	1	0	0	2	3	2	1	1	4	2	2	6	0	4	1	2	3	1	3	0	1	5	0	2	2	2	0	0	0	3	3	0	1	2	3	0	1	1	2	1	4	0	2	3	0	0	1	5	2	0	3	2	7	1	0	4	3	0	0	1	0	0	2	2	2	2	1	1	0	0	0	3	0	0	1	0	3	2	1	2	2	1	2	0	0	5	1	0	2	5	3	2	1	2	3	4	6	0	1	2	1	4	0	0	2	3	2	2	0	4	1	5	2	2	3	4	3	0	2	1	1	1	2	8	0	1	1	0	3	1	2	3	4	2	3	0	0	6	0	5	2	5	1	1	6	0	1	1	1	1	0	1	1	0	1	4	7	1	1	2	2	5	0	0	2	1	1	0	1	1	5	2	3	3	1	1	1	0	1	5	4	4	0	0	4	2	4	2	3	0	0	2	2	3	0	2	0	1	0	3	5	7	2	0	0	0	3	2	1	4	2	1	1	1	1	2	1	1	2	2	1	1	10	0	0	1	0	2	6	0	6	6	2	6	1	4	2	3	2	1	0	5	2	0	1	1	4	3	0	5	0	0	1	2	1	3	5	0	1	2	1	5	6	2	4	5	0	1	2	2	0	1	1	1	4	2	0	2	1	0	11	3	0	1	1	1	5	0	1	4	4	1	1	2	0	4	3	2	1	2	1	4	1	3	0	0	2	1	0	1	3	0	2	0	2	5	2	0	5	6	0	3	7	0	0	0	1	9	0	0	3	1	3	10	5	1	1	0	0	2	0	0	1	0	1	8	2	1	0	0	0	1	0	1	0	2	1	0	0	0	2	3	2	2	3	0	2	2	0	3	0	0	0	1	0	3	2	0	1	4	0	6	2	0	1	1	5	2	3	1	1	0	2	0	3	1	1	0	1	0	1	1	1	1	3	2	1	0	2	2	0	0	1	2	3	1	0	0	2	0	0	2	3	2	0	2	3	4	0	0	0	5	1	0	2	0	5	0	6	3	0	2	0	3	0	6	1	3	2	1	2	1	1	3	1	0	4	1	0	2	1	0	1	2	0	0	2	2	7	0	3	2	0	3	4	2	0	3	6	3	0	0	1	1	1	6	1	4	0	2	2	4	1	1	1	0	5	2	1	2	3	4	2	3	0	1	1	3	2	1	0	4	0	2	2	1	3	0	2	7	0	2	5	1	0	0	5	3	0	2	1	0	0	0	1	0	4	2	1	2	3	2	4	8	1	4	2	3	0	1	1	1	0	1	1	4	5	2	0	0	4	2	2	3	0	2	1	0	1	4	2	2	1	0	0	1	2	0	2	0	2	5	3	3	1	4	1	0	0	9	2	2	5	2	3	0	3	0	3	2	0	1	4	3	0	1	5	0	5	3	3	0	4	0	1	3	1	0	1	1	0	3	0	0	2	0	4	1	4	1	2	5	1	1	1	4	2	5	2	1	4	1	2	5	3	1	1	3	1	0	6	5	5	3	1	0	0	2	3	1	3	0	1	2	1	0	1	1	1	7	1	4	4	4	0	3	2	1	0	7	3	4	0	1	5	2	0	8	2	1	1	1	0	1	0	3	0	0	2	1	0	1	3	2	0	2	1	1	4	3	5	3	0	3	2	0	0	2	5	9	1	0	3	3	4	4	0	4	2	1	1	0	0	0	9	2	1	1	3	2	2	0	0	1	0	0	1	3	2	0	1	2	0	0	2	1	2	0	1	6	1	6	0	0	4	4	2	0	6	3	4	1	3	1	0	0	1	2	0	1	1	4	3	5	2	3	3	1	1	7	1	0	1	0	1	2	0	4	1	2	1	0	1	2	4	3	1	4	2	1	0	1	2	1	1	1	3	1	2	4	3	0	3	7	2	3	1	0	3	3	1	2	2	1	1	2	0	2	0	1	0	1	5	0	1	3	1	8	1	2	0	0	2	1	0	2	3	1	1	0	2	3	0	5	5	2	1	1	2	0	1	0	0	3	0	5	1	1	5	4	1	0	0	3	2	1	4	2	2	1	2	2	1	1	1	0	3	0	5	1	0	6	4	0	1	2	0	0	1	3	1	0	0	2	0	3	2	2	1	3	3	0	2	1	0	5	3	2	3	0	1	1	0	0	0	1	1	2	0	1	4	2	0	0	0	2	0	1	0	2	0	0	0	7	2	2	7	1	7	1	3	7	1	8	3	2	5	1	2	0	4	2	1	1	3	2	1	0	0	1	0	11	1	2	3	0	1	1	1	1	5	3	3	0	2	1	1	4	0	1	2	3	3	1	0	0	3	0	0	0	1	0	2	1	3	2	2	0	6	1	1	2	1	2	6	0	0	4	4	0	1	3	0	0	0	0	2	0	4	2	0	8	1	1	6	4	2	2	4	0	2	1	3	4	2	1	3	3	2	0	0	2	1	2	2	1	4	4	1	4	0	0	0	0	4	2	3	0	1	0	1	1	2	4	2	1	1	3	1	2	0	7	1	1	4	0	5	2	0	2	2	2	2	1	5	2	0	0	0	1	0	2	0	0	4	2	2	3	1	2	0	2	0	0	2	3	1	2	1	1	0	3	3	7	4	0	0	4	1	0	3	1	0	1	6	0	1	0	2	1	0	1	4	3	0	2	0	5	3	3	1	4	0	3	3	2	2	1	0	0	1	4	1	4	2	6	2	0	12	1	3	0	2	5	0	0	0	2	0	0	0	2	0
N0.HOG0010903	0	0	0	0	0	0	0	0	0	0	0	0	0	0	0	0	0	0	0	0	0	0	0	0	0	0	0	0	0	0	0	0	0	0	0	0	0	0	0	0	0	0	0	0	0	0	0	0	0	0	0	0	0	0	0	0	0	0	0	0	0	0	0	0	0	1	1	0	0	0	0	0	0	0	0	0	0	0	0	0	0	0	1	0	0	0	0	0	0	0	0	0	0	0	0	0	0	0	0	0	0	0	1	0	0	0	0	0	0	0	0	0	0	0	0	0	0	0	0	0	0	0	0	0	0	0	0	0	0	0	0	0	0	0	0	0	0	0	0	0	0	0	0	0	0	0	1	0	0	0	0	0	0	0	0	0	0	0	0	0	0	0	0	0	0	0	0	1	0	0	0	0	0	0	0	0	0	0	0	0	0	0	0	0	0	1	0	0	0	0	0	0	0	0	0	0	0	0	0	0	0	1	0	0	0	0	1	0	0	0	0	0	0	0	0	1	0	1	0	0	0	0	0	0	1	1	0	0	0	0	0	0	0	0	0	0	0	0	0	0	0	0	0	0	0	0	0	0	0	0	0	1	0	0	0	0	0	0	0	0	0	0	0	0	0	0	0	0	0	0	1	0	0	0	0	0	0	0	0	0	0	1	0	0	0	0	0	0	0	0	0	0	0	0	0	0	0	0	0	0	0	0	0	0	0	0	0	0	0	1	0	0	0	0	0	0	0	0	0	0	0	0	0	0	0	0	0	0	0	0	0	0	0	0	0	0	0	0	0	0	0	0	0	0	0	0	0	0	0	0	0	0	0	0	0	0	0	0	0	0	0	0	0	0	0	0	0	0	0	0	0	0	0	0	0	0	0	0	0	0	0	0	0	0	0	0	0	0	0	0	0	1	0	0	0	0	0	0	0	0	0	0	0	0	0	0	0	0	0	0	0	0	0	0	0	0	0	1	0	0	0	0	0	0	0	0	0	0	0	0	0	0	0	0	0	0	0	0	1	0	0	0	0	0	0	0	0	0	0	0	0	0	0	0	0	0	0	0	0	0	0	0	0	0	0	0	0	0	0	0	0	0	0	1	0	0	0	0	0	0	0	0	0	0	0	0	0	0	0	0	1	0	0	0	0	0	0	0	0	0	0	0	0	0	1	0	0	0	0	0	0	0	0	0	1	0	0	0	0	0	0	0	0	0	0	0	0	0	0	0	0	0	0	0	0	0	0	1	0	0	0	0	0	0	0	0	0	0	1	0	0	0	0	0	0	0	0	0	0	0	0	0	0	0	0	0	0	0	0	0	1	0	0	0	0	0	0	0	0	0	0	0	0	0	0	0	0	0	0	0	0	0	0	0	0	0	0	0	0	0	0	0	0	0	0	0	0	0	0	0	0	0	0	0	0	0	0	0	0	0	0	0	0	0	0	0	0	1	0	0	0	0	0	0	0	0	0	0	0	0	0	0	0	0	0	0	0	0	0	0	0	0	0	0	0	0	0	0	0	0	1	0	0	0	0	0	0	0	0	0	0	0	0	0	0	0	0	0	0	0	0	0	0	1	0	0	0	2	0	0	0	0	0	0	0	0	0	0	0	0	0	0	0	0	0	0	0	0	0	0	0	0	0	0	0	0	0	0	1	0	0	0	0	0	0	0	0	0	0	0	1	0	0	0	0	0	0	0	0	0	0	0	0	0	0	0	0	1	0	0	0	0	0	0	0	0	0	0	0	0	0	0	0	0	0	0	0	0	0	0	0	0	0	0	0	0	0	0	0	0	1	0	0	0	0	0	0	0	0	0	0	0	0	0	0	0	0	0	0	0	0	0	0	0	0	0	0	0	0	0	0	0	0	0	0	1	0	0	0	0	0	0	0	0	0	0	0	0	0	0	0	0	0	0	0	0	0	1	0	0	0	1	0	0	0	0	0	0	0	0	0	0	0	0	0	0	0	0	0	0	0	0	0	0	0	0	0	0	0	0	1	0	0	0	0	0	0	0	1	0	0	0	0	0	0	0	0	0	0	0	0	0	0	0	0	0	0	0	1	0	0	0	0	0	0	0	1	0	0	0	0	0	0	0	0	0	0	0	0	0	1	0	0	0	0	0	0	1	0	0	0	0	0	0	0	0	0	0	0	0	0	0	0	0	1	0	1	0	0	0	0	0	0	0	0	0	0	0	0	0	0	0	0	0	0	0	0	0	0	0	0	0	0	0	0	0	0	1	0	0	0	1	0	0	0	0	0	0	0	0	0	0	0	0	0	0	0	0	0	0	0	0	0	0	0	0	0	0	0	0	1	0	0	0	0	0	0	0	0	0	0	0	0	0	0	1	1	0	0	0	0	0	0	0	0	0	2	0	0	0	0	0	0	0	0	0	0	0	0	0	0	0	0	0	0	0	2	0	0	0	0	0	0	0	0	1	0	0	0	0	0	0	0	0	0	0	1	0	0	0	0	0	1	0	0	0	0	0	0	0	0	0	0	1	0	0	0	0	0	0	1	0	0	0	0	0	0	0	0	0	1	0	0	0	0	0	0	0	0	0	0	0	0	0	0	0	0	0	0	0	0	0	0	0	0	0	0	0	0	0	0	0	0	0	0	0	0	0	0	0	0	0	0	0	0	0	0	0	0	1	0	0	0	0	0	0	0	0	0	0	0	0	0	0	0	0	0	0	0	0	0	0	0	0	0	0	0	0	0	0	0	1	0	0	0	0	0	0	0	0	0	0	0	0	0	0	0	0	0	0	0	0	0	0	0	0	0	0	0	0	0	0	0	0	0	1	0	0	0	0	0	0	0	0	0	0	0	0	0	0	0	0	0	0	0	0	0	0	0	0	0	0	0	0	0	0	0	0	0	0	0	0	0	0	0	0	0	1	0	0	0	0	0	0	0	0	0	0	0	0	0	0	0	0	0	0	0	0	1	0	0	0	0	0	0	0	0	0	0	0	0	0	0	0	0	0	0	0	0	0	0	0	0	0	0	0	0	0	0	0	0	0	0	0	0	2	0	0	0	0	0	0	0	0	0	0	0	0	0	0	0	0	1	0	0	0	0	0	0	0	0	0	0	0	0	0	0	0	0	0	0	0	0	0	0	0	1	0	0	1	0	0	1	0	0	0	0	0	0	0	0	0	0	0	0	0	0	0	0	0	0	0	0	0	1	0	1	0	0	0	1	0	0	0	0	0	0	0	0	0	0	0	0	0	0	0	0	0	0	0	0	0	0	0	0	0	0	0	0	0	1	0	0	0	0	0	0	1	0	0	0	0	0	0	0	0	0	0	0	0	0	0	0	0	0	0	0	0	0	0	0	0	0	0	0	0	0	1	0	0	0	0	0	0	0	0	0	0	0	0	0	0	0	0	0	0	0	0	0	0	0	0	1	0	0	0	0	0	0	0	0	0	0	0	0	0	0	0	0	0	0	1	0	0	0	0	0	0	0	0	0	0	0	0	0	0	0	0	0	1	0	0	0	0	0	0	1	0	0	0	0	1	1	0	1	0	0	0	0	0	0	0	0	0	0	0	0	0	0	0	0	0	0	0	0	0	0	0	0	0	0	0	0	0	0	0	0	0	0	0	0	0	0	0	0	0	0	0	0	0	0	0	0	0	0	0	0	0	0	0	0	0	0	0	0	1	0	0	0	0	0	0	0	0	0	0	3	0	0	0	0	0	0	0	0	0	0	0	0	0	0	0	0	0	0	0	0	0	0	0	0	0	0	0	0	0	0	0	0	0	0	0	0	0	0	0	0	0	0	0	2	0	0	0	0	0	0	0	0	0	0	0	0	0	0	0	0	0	0	0	0	0	0	1	0	0	0	0	0	0	0	0	0	0	0	0	0	0	0	0	0	0	0	0	0	1	0	0	1	0	0	0	0	1	0	0	0	0	0	0	0	0	0	0	0	0	0	0	0	0	0	1	0	0	0	0	0	0	0	0	0	0	0	0	1	0	0	0	1	0	0	0	0	0	0	1	0	0	0	1	0	0	0	0	0	0	0	0	0	0	0	0	0	0	0	0	1	0	0	0	0	0	0	0	0	0	0	0	0	0	0	1	0	0	0	0	0	0	0	0	0	0	0	0	0	0	0	0	0	0	0	0	1	0	0	0	0	0	0	0	0	0	0	0	0	0	0	0	0	1	0	0	0	0	0	0	0	0	0	0	0	0	0	0	0	0	0	0	0	1	0	0	0	0	0	0	0	0	0	0	0	0	0	0	0	0	0	0	0	0	1	0	0	0	0	0	0	0	0	0	0	0	0	0	0	0	0	0	0	0	0	0	0	0	1	0	0	0	0	0	0	0	0	0	0	0	0	1	0	0	0	0	0	0	0	0	0	0	0	0	0	0	0	0	0	1	0	0	1	0	0	0	1	0	0	0	0	0	0	0	0	1	0	0	0	0	0	0	1	0	0	0	0	0	1	0	0	0	0	0	0	0	0	1	0	0	0	0	0	0	0	0	0	0	0	0	0	0	0	0	0	0	0	0	0	0	0	0	0	0	0	0	0	0	0	0	0	0	0	0	0	0	0	0	0	0	0	0	0	0	0	0	0	0	0	0	0	0	0	0	0	0	0	0	0	0	0	0	1	0	0	0	0	0	0	0	0	0	0	0	0	0	0	0	0	0	0	0	0	0	0	0	0	0	0	0	0	0	0	0	0	0	0	0	0	0	0	0	0	0	0	0	0	0	0	0	0	0	0	0	0	0	0	0	0	0	0	0	0	0	0	0	0	0	0	0	0	0	0	1	0	0	1	0	1	0	0	0	0	0	0	0	0	0	0	0	0	0	1	1	0	0	0	0	1	0	0	0	0	0	0	0	0	0	0	0	0	0	0	0	0	0	0	0	0	0	0	0	0	0	0	0	0	0	0	0	0	0	0	0	0	0	0	0	0	0	0	0	0	0	0	0	1	0	0	0	0	0	0	0	0	0	0	1	0	0	0	0	0	0	2	0	0	0	0	0	0	0	0	0	0	0	0	0	1	0	1	0	0	0	0	0	0	0	0	0	0	0	0	0	2	0	0	0	0	0	0	0	0	0	0	0	0	0	0	0	0	0	0	0	0	0	0	0	0	1	0	0	0	0	0	0	0	0	0	0	0	1	0	0	0	0	0	0	0	0	0	0	0	0	0	0	0	0	0	0	0	0	0	0	0	0	0	0	0	0	0	0	0	0	0	0	0	0	0	0	1	0	0	0	0	0	0	0	0	0	0	0	0	0	0	0	0	0	0	0	0	0	0	0	0	0	0	0	0	0	0	0	0	0	0	0	0	0	0	0	0	0	0	2	0	0	0	0	0	0	0	0	0	0	0	0	0	0	0	0	0	0	0	0	0	0	0	0	0	1	0	0	0	0	0	0	0	0	0	0	0	0	0	0	0	0	0	0	0	0	0	0	0	0	0	0	0	0	0	0	0	0	0	0	0	0	0	0	0	0	0	0	0	0	0	0	0	0	0	0	0	0	0	0	0	0	0	0	0	0	0	0	0	0	0	0	0	0	0	0	0	0	0	0	1	0	1	0	0	0	0	0	0	0	0	0	0	0	0	0	0	0	0	0	0	0	0	0	0	1	0	0	0	0	0	0	0	0	0	0	0	0	0	0	0	0	0	0	0	0	0	0	0	0	0	0	0	0	1	1	0	0	0	0	0	0	0	0	0	0	0	0	0	0	0	0	0	0	0	0	0	0	0	0	0	0	0	0	0	0	0	0	0	0	0	0	0	0	0	0	0	0	0	0	0	0	0	0	0	0	0	0	0	0	0	0	0	0	0	0	0	0	0	0	0	0	0	0	0	0	0	0	0	0	0	0	0	1	1	0	0	0	0	0	0	0	0	0	0	0	0	0	0	0	0	0	0	0	0	0	0	0	0	0	0	0	0	0	0	0	0	0	0	0	0	0	0	0	0	0	0	0	0	0	0	0	1	0	0	0	0	0	0	0	0	0	0	0	0	1	0	0	0	0	0	0	0	0	0	0	1	0	1	0	0	0	0	0	2	0	0	0	0	0	0	0	0	0	0	0	0	0	0	0	0	0	0	0	1	0	0	0	0	1	0	0	0	0	0	0	0	0	0	0	1	0	0	0	0	0	0	0	0	0	0	0	0	0	0	0	0	0	0	0	1	0	0	0	0	0	0	0	0	0	0	0	0	0	0	0	1	0	0	0	0	0	0	0	0	0	0	0	0	0	0	0	0	1	0	0	0	0	0	0	0	0	0	0	0	0	0	0	0	0	0	0	0	0	0	0	0	0	0	0	0	0	0	0	0	0	0	0	0	0	0	0	0	0	1	0	0	0	0	1	0	0	0	1	0	0	0	0	0	0	0	0	0	0	0	0	1	0	0	0	0	0	0	0	0	0	0	0	0	0	0	0	0	0	0	0	0	1	0	0	0	0	0	0	0	0	0	0	0	0	0	0	0	0	0	0	0	0	0	0	0	0	1	0	0	0	0	1	0	0	0	0	0	0	0	0	1	0	0	0	0	0	0	0	0	0	0	0	0	0	0	0	1	0	0	0	0	0	0	1	0	0	0	0	0	0	0	1	0	0	0	0	0	0	0	0	0	0	1	0	0	0	0	0	0	0	0	0	0	0	0	0	0	0	1	0	0	0	0	0	0	0	0	0	0	0	0	0	0	1	0	1	0	1	0	0	1	0	0	0	0	0	0	0	0	0	0	0	0	0	0	0	0	0	1	0	0	0	0	0	0	0	0	0	0	0	0	0	0	0	1	0	0	0	0	0	0	0	0	1	0	0	0	0	0	0	0	0	0	0	0	0	0	0	0	0	1	0	0	0	0	0	0	0	0	0	0	0	1	0	0	0	0	0	0	0	0	0	0	0	0	0	0	0	0	1	0	0	0	0	1	0	0	0	0	0	0	0	0	0	0	0	1	0	0	0	0	0	0	0	0	0	0	0	0	0	0	0	0	0	0	0	0	0	0	0	0	0	0	0	0	0	0	0	0	0	0	0	0	0	0	0	0	0	0	0	0	0	0	0	0	0	0	0	0	0	0	0	0	0	0	0	0	0	0	0	0	0	0	0	0	0	0	0	0	0	0	0	0	0	0	0	0	0	0	0	0	0	0	0	0	0	2	0	0	0	0	0	0	0	0	0	0	0	0	0	0	0	0	2	0	0	0	0	0	0	0	0	0	0	0	0	0	0	0	0	0	0	0	0	0	0	0	0	0	0	0	0	0	0	0	0	0	0	0	0	0	0	0	0	0	0	1	0	0	0	0	0	0	0	0	2	0	0	0	0	0	0	0	0	0	0	0	0	0	1	0	0	0	0	1	0	0	0	0	0	0	0	0	1	0	1	0	0	0	0	0	0	0	0	0	0	0	0	0	0	0	0	0	0	0	1	0	0	0	0	0	0	0	0	0	0	0	0	0	0	0	0	0	0	0	0	0	0	0	0	0	0	0	0	0	0	0	0	0	0	0	0	0	0	0	0	0	1	0	0	0	0	0	0	0	0	0	0	0	0	0	0	0	0	0	0	0	0	0	1	0	0	0	0	0	0	0	0	0	0	0	0	0	0	0	0	0	0	0	0	0	0	0	0	0	0	0	0	0	0	0	0	0	0	0	0	0	0	0	0	0	0	0	0	0	0	0	0	0	0	0	0	0	0	0	0	0	0	0	0	0	0	0	0	0	0	0	0	0	0	0	0	0	0	0	0	0	0	0	0	0	0	0	0	0	0	0	0	0	0	0	1	0	1	0	0	0	0	0	0	0	0	0	0	0	0	0	0	0	0	0	0	0	0	0	0	0	0	0	0	0	0	0	0	0	1	0	0	0	0	0	0	0	0	0	0	0	0	0	0	0	0	0	0	0	0	0	0	0	0	0	0	0	0	0	0	0	0	0	0	1	0	0	0	0	0	0	0	0	0	0	0	0	1	0	0	0	0	0	0	0	1	0	0	0	0	0	0	0	0	0	0	0	0	0	0	0	0	0	0	0	0	0	0	0	0	0	0	0	0	0	0	0	0	0	0	0	2	0	0	0	0	0	0	0	0	0	0	1	0	0	0	0	0	0	0	0	0	0	0	0	0	0	0	0	0	0	0	0	0	0	0	0	0	0	0	0	0	1	0	0	0	0	0	0	1	0	0	0	0	0	0	0	1	0	0	0	0	0	0	0	0	0	0	0	0	0	0	0	1	0	0	0	0	0	0	0	0	0	0	0	0	0	0	0	0	0	0	0	0	0	0	0	0	0	0	0	0	0	0	0	0	0	0	0	0	0	0	0	0	0	0	0	0	0	0	0	1	0	0	0	0	0	1	0	0	0	0	0	1	0	0	0	0	0	0	1	0	1	0	0	0	0	0	0	1	0	0	0	0	0	0	0	0	0	0	0	0	0	0	0	0	0	0	1	0	0	1	0	0	0	0	0	0	0	0	0	0	0	0	0	0	0	0	0	0	0	0	0	0	1	0	0	0	0	0	1	0	0	0	0	0	0	0	0	0	0	0	0	0	0	1	0	0	0	0	0	0	0	0	0	0	0	0	0	0	0	0	0	0	0	0	0	0	0	0	0	0	1	0	0	0	0	0	0	0	0	0	0	0	0	0	0	0	1	0	0	0	0	0	0	0	0	0	0	0	0	0	0	0	0	0	0	0	0	0	0	0	0	0	0	0	0	0	0	0	0	0	0	0	0	0	0	0	0	0	0	1	0	0	0	0	0	0	0	0	0	0	0	0	0	1	0	0	0	0	0	0	0	0	0	0	0	0	0	0	0	1	0	0	0	0	0	0	0	0	0	0	0	0	0	1	0	1	0	0	0	0	0	0	0	0	0	0	0	0	0	0	1	0	0	0	0	0	0	0	0	0	0	0	0	0	0	0	0	0	0	0	0	0	0	0	0	0	0	0	0	0	0	0	0	0	0	0	0	0	0	0	0	0	0	0	0	0	0	0	0	0	0	0	0	0	0	0	0	0	1	0	0	0	0	0	0	0	0	0	0	0	0	0	0	0	0	0	0	0	0	0	0	0	0	0	1	0	0	0	0	0	0	0	0	0	0	0	0	0	0	0	0	0	0	0	1	0	0	0	0	0	0	0	0	1	0	0	0	0	0	0	0	0	0	0	0	1	0	0	0	0	0	2	0	0	0	0	0	0	0	0	0	0	0	0	0	0	0	0	0	0	0	1	0	0	0	0	0	0	0	0	0	1	0	0	0	0	0	0	0	1	0	0	0	0	0	0	0	0	0	0	0	0	0	0	0	0	0	0	0	0	0	0	0	0	1	0	0	0	0	0	0	0	0	0	0	0	0	0	0	0	0	0	0	0	0	0	0	0	0	0	0	0	0	0	1	0	0	0	0	0	0	0	0	0	0	0	0	0	0	0	0	1	0	0	0	0	0	0	0	0	0	0	0	0	0	0	0	0	0	0	0	0	0	0	0	1	0	0	0	1	0	0	0	0	0	0	0	0	0	0	0	0	0	0	0	0	0	0	0	0	0	0	0	0	1	0	0	0	0	0	0	0	0	0	0	0	0	0	0	0	0	0	0	1	0	0	0	0	0	0	0	0	0	0	0	0	0	0	0	0	0	0	0	0	0	0	0	0	0	0	0	0	0	0	0	0	0	1	0	0	0	0	0	0	0	0	0	0	0	0	0	0	0	0	1	0	0	0	0	0	0	0	0	0	0	0	0	0	0	0	0	0	0	0	0	0	0	0	0	0	0	0	0	0	0	1	0	0	0	0	0	0	0	0	0	0	0	0	0	0	0	0	0	0	0	0	0	0	0	0	0	2	0	0	0	0	0	0	0	0	0	0	0	0	0	0	0	0	0	0	0	0	0	0	0	0	0	0	0	0	0	0	0	0	1	0	0	0	0	0	0	0	0	0	0	1	0	0	0	0	0	0	0	0	0	0	0	0	0	0	0	0	0	0	0	0	0	0	0	0	0	0	0	0	0	0	0	0	0	0	0	0	0	0	0	0	1	0	0	0	0	0	1	0	0	0	0	0	0	0	0	0	0	0	0	0	0	0	0	0	0	0	0	0	0	0	0	0	0	0	0	0	0	0	0	0	0	0	0	0	0	0	0	0	0	0	0	0	0	0	0	0	0	0	0	0	0	0	0	0	0	0	0	0	0	0	0	0	0	0	0	0	0	0	0	0	0	0	0	0	0	0	0	0	0	0	0	0	0	0	0	0	0	0	0	0	0	0	0	0	0	0	0	0	0	0	0	0	0	0	0	0	0	0	0	0	0	0	0	0	0	0	0	0	0	0	0	0	0	0	0	0	0	0	0	0	1	0	0	0	0	0	0	1	1	0	0	0	0	0	0	0	0	0	0	0	0	0	0	0	0	0	0	1	0	0	0	0	0	0	0	0	1	0	0	0	0	0	0	0	0	0	0	0	0	0	0	0	0	0	1	0	0	0	0	0	0	0	0	0	0	0	0	0	0	0	0	0	0	0	0	0	0	0	0	0	0	0	0	0	0	0	0	0	0	1	0	0	0	0	0	1	0	0	0	0	0	0	0	0	0	0	0	0	0	0	0	0	0	0	0	0	0	0	0	0	0	0	1	0	0	0	0	0	0	0	0	0	0	0	0	0	0	0	0	0	0	0	0	0	0	1	0	0	0	0	1	0	0	0	0	0	0	0	0	0	0	0	0	0	0	0	0	0	0	0	0	0	0	0	0	0	0	0	0	0	0	0	0	0	0	0	0	0	0	0	1	0	0	0	0	0	0	0	0	0	0	0	0	0	0	0	0	0	0	0	0	0	0	1	0	0	0	0	0	0	0	0	0	0	0	1	0	0	0	0	0	0	0	0	0	0	0	0	0	0	0	0	0	0	0	0	0	0	0	0	0	0	0	0	0	0	0	1	0	0	0	0	0	0	0	0	0	0	1	0	0	0	0	1	0	0	0	2	0	0	0	1	0	0	0	0	0	0	0	0	0	0	0	0	0	0	1	0	0	0	0	1	0	0	0	0	0	0	0	0	0	0	0	0	0	0	0	0	0	0	0	0	0	0	0	0	0	0	0	0	0	0	1	0	0	0	0	0	0	0	0	0	0	0	0	0	0	0	0	0	0	0	0	0	0	0	0	0	0	0	0	0	0	0	0	0	0	0	0	0	0	0	0	0	0	0	0	0	0	0	0	0	0	0	0	1	0	0	1	0	0	0	0	0	0	0	0	0	0	0	0	0	0	0	0	0	0	0	0	0	0	0	0	1	0	0	0	0	0	0	0	0	0	0	0	0	0	0	0	0	0	0	0	0	0	0	0	0	0	0	0	0	0	0	0	0	0	0	0	0	0	0	0	0	0	0	0	0	0	0	0	1	0	0	0	0	0	0	0	0	0	0	0	0	0	0	0	0	0	0	0	0	0	0	0	0	1	0	0	0	0	0	0	1	0	0	0	0	0	0	0	0	0	0	0	0	0	0	0	0	0	1	0	0	0	0	0	0	0	0	0	0	0	0	0	0	0	0	0	0	0	0	0	0	0	0	0	0	1	0	0	0	0	0	0	0	0	0	0	0	0	0	0	0	0	0	0	0	0	0	0	0	0	0	0	0	0	0	0	0	0	0	0	0	0	0	0	0	0	0	0	0	0	0	0	0	0	0	0	0	0	0	0	0	0	2	0	0	0	0	0	0	0	0	0	0	0	0	0	0	0	0	0	0	0	0	0	0	0	0	0	0	0	0	0	0	0	0	0	0	0	0	0	0	0	0	0	0	0	0	0	0	0	0	0	0	0	0	0	1	0	0	0	0	0	0	0	0	0	0	0	0	0	0	0	0	0	1	0	0	0	0	0	0	0	0	0	1	0	0	0	0	0	0	1	0	0	0	0	0	0	0	0	1	0	0	0	0	0	0	0	0	0	0	0	0	0	0	0	0	0	0	0	0	0	0	0	0	0	0	0	0	0	0	0	1	0	1	0	0	0	0	0	0	0	0	0	0	0	0	0	0	0	0	0	0	0	0	0	0	0	0	0	0	1	0	0	0	0	0	0	1	0	0	0	0	0	0	0	0	0	0	0	0	0	0	0	0	0	0	0	0	0	0	0	0	0	0	0	0	0	0	0	0	0	0	0	0	0	0	1	0	0	0	0	0	0	1	0	0	0	0	1	0	0	0	0	0	0	0	0	0	0	0	0	0	0	0	0	0	0	0	0	0	0	0	0	0	0	0	0	0	0	0	0	0	0	0	0	0	0	0	0	0	0	0	0	0	0	0	0	1	0	0	0	0	0	0	0	0	0	0	0	0	0	0	0	0	0	0	0	1	0	0	0	1	0	0	0	0	0	0	0	0	0	0	0	0	0	0	0	0	0	0	0	0	0	0	0	0	1	0	0	0	0	0	0	0	0	0	0	0	0	0	0	0	0	0	1	0	0	0	0	0	0	0	0	0	0	0	0	0	0	0	0	0	0	0	1	0	0	0	0	0	0	0	0	0	0	0	0	0	0	0	0	0	0	0	0	0	0	0	0	0	0	0	0	1	0	0	0	0	0	0	0	0	0	0	0	0	0	0	0	0	0	0	0	0	0	0	0	0	0	0	0	0	0	0	0	0	0	0	0	0	0	0	0	0	0	0	0	0	0	0	0	0	0	0	0	0	0	0	0	0	0	0	0	0	0	0	0	0	0	0	0	0	0	0	0	0	0	0	0	0	0	0	0	0	0	0	0	0	0	0	0	0	0	0	0	0	0	0	0	0	0	0	0	0	1	0	1	1	0	0	0	0	0	0	0	0	2	0	0	0	1	0	0	0	1	0	0	1	0	0	1	1	0	0	0	0	0	0	0	0	0	0	0	0	0	0	0	0	0	0	0	1	0	0	0	0	0	0	0	0	0	0	0	0	0	0	0	0	0	1	0	0	0	0	0	0	0	0	0	0	0	0	0	0	0	0	0	0	0	0	0	0	0	0	0	0	0	0	0	0	0	0	0	0	0	0	0	0	0	0	0	0	1	0	0	0	0	0	0	0	0	0	0	0	2	0	0	0	0	1	0	0	0	0	0	0	0	0	0	0	0	0	0	0	0	0	0	0	0	0	0	0	0	0	0	0	0	0	0	0	0	0	0	0	0	0	0	0	0	0	0	0	0	0	0	1	0	0	0	0	0	0	0	1	0	0	0	0	0	0	1	0	0	0	0	0	0	0	0	0	0	1	1	0	0	0	0	0	1	0	0	0	0	0	0	0	0	0	0	0	0	0	0	0	0	0	0	0	0	0	0	0	0	0	0	0	0	0	0	0	0	0	0	0	0	0	0	0	0	0	0	0	0	0	0	0	0	0	0	0	0	0	0	0	1	0	0	0	0	0	0	0	0	0	0	0	0	0	0	0	0	0	0	0	0	1	0	0	0	0	0	0	0	0	0	0	0	2	0	0	0	0	0	0	0	0	0	0	0	1	0	0	0	0	0	0	0	0	0	0	0	0	1	0	0	0	0	0	0	0	0	0	0	0	0	0	0	0	0	0	0	0	0	0	0	0	0	0	0	0	0	0	0	0	0	0	0	0	0	0	0	0	0	0	0	0	0	0	0	0	0	0	0	0	0	0	0	0	0	0	0	0	0	0	0	0	0	0	0	0	0	0	0	0	0	0	0	0	0	0	0	0	0	0	0	0	0	0	0	0	0	0	0	2	0	0	0	1	0	0	0	0	0	0	0	1	0	0	0	1	0	0	0	1	1	0	1	0	0	0	0	0	0	0	0	0	0	0	0	0	0	0	0	0	0	0	0	0	0	0	0	0	0	0	0	0	0	1	0	0	0	0	0	0	0	0	1	1	0	0	0	0	0	0	1	0	0	0	0	0	0	0	0	0	0	0	0	0	0	0	0	0	0	0	0	0	0	0	0	0	0	0	0	0	0	0	0	0	0	0	0	0	0	0	0	0	0	0	0	0	0	0	0	0	0	0	1	0	0	0	0	0	0	0	1	0	0	0	0	0	0	0	0
N0.HOG0004405	0	1	0	1	9	3	4	0	0	0	2	0	0	0	0	2	3	0	4	0	0	1	1	1	0	0	4	0	0	3	1	0	0	0	0	0	1	4	0	0	0	2	0	6	0	0	0	0	2	0	1	0	1	0	0	0	4	1	0	2	1	1	1	1	0	2	2	0	0	1	4	1	0	3	0	0	3	1	0	1	0	0	8	3	0	1	0	0	0	0	0	0	0	0	2	0	0	0	6	1	1	0	2	3	0	1	0	0	0	3	1	0	0	0	0	0	2	1	0	1	1	2	2	2	2	1	0	1	3	4	0	0	1	0	0	0	1	1	3	1	1	0	3	0	4	1	3	6	0	1	0	2	0	0	1	0	3	1	2	2	0	1	2	0	0	2	0	0	9	0	2	0	1	1	0	1	0	0	0	0	4	2	0	0	1	1	0	0	0	4	0	0	0	4	1	2	3	9	3	0	1	4	0	0	0	0	1	0	0	0	2	0	1	0	0	0	4	2	0	0	2	1	0	0	0	4	1	0	1	1	1	0	2	1	0	7	0	0	0	0	0	1	1	0	0	0	2	0	3	2	0	2	3	0	0	1	0	0	0	3	8	1	0	0	0	0	1	0	0	0	1	0	0	0	1	0	0	1	2	0	0	1	1	0	2	0	0	0	0	0	0	0	0	0	1	0	0	0	2	0	3	0	0	1	2	1	0	0	10	1	2	0	0	2	1	0	1	1	1	0	2	0	0	0	1	0	5	3	1	0	2	3	0	0	1	0	0	0	2	1	0	3	0	3	0	0	1	0	2	0	0	1	0	0	0	2	1	0	0	1	0	2	0	1	5	1	4	0	0	0	0	0	1	1	0	0	1	0	1	4	1	3	0	3	1	0	0	0	0	0	1	2	0	1	0	1	1	0	1	2	1	0	0	0	1	0	1	3	0	2	2	0	0	0	0	2	0	1	1	0	1	1	0	0	2	0	2	1	1	0	0	0	0	0	0	1	1	0	3	0	1	0	0	0	0	0	0	0	3	1	0	0	0	0	1	1	0	0	0	0	1	5	0	10	0	0	1	1	2	1	1	1	1	0	1	0	0	4	0	1	1	2	0	0	0	0	0	1	4	2	5	2	1	0	0	0	0	0	3	3	0	2	1	1	0	0	1	1	0	2	3	0	0	3	0	1	1	0	1	0	0	1	0	3	1	0	0	0	0	3	1	0	1	0	1	0	1	0	1	5	2	3	1	0	2	0	1	0	0	0	0	0	0	1	16	2	2	1	3	0	0	0	3	0	0	0	1	0	1	0	0	0	0	0	0	2	0	2	0	2	2	0	4	5	1	4	3	1	1	0	1	0	0	0	0	0	0	1	1	1	0	0	4	2	4	1	0	0	0	1	0	5	2	1	1	0	0	2	4	0	0	3	1	5	4	2	2	0	1	1	0	0	0	1	0	1	0	0	1	6	0	0	3	0	2	1	0	1	0	0	0	1	1	0	0	1	0	0	0	0	6	0	0	5	0	0	1	0	0	0	0	2	0	0	9	1	0	0	0	3	0	3	4	1	1	2	1	2	1	2	1	1	2	0	1	1	1	0	0	0	0	1	2	0	6	1	1	0	0	8	0	4	2	0	1	0	0	0	0	0	0	1	0	1	8	1	0	8	0	0	0	1	1	6	0	16	0	0	4	1	1	1	2	3	0	0	0	1	4	1	1	0	6	3	3	1	1	4	0	0	1	1	0	0	0	0	0	0	15	0	2	0	0	2	3	1	0	1	0	1	2	0	3	0	0	0	2	3	1	1	2	0	0	0	0	1	0	0	2	1	0	2	0	0	5	1	2	2	0	0	0	0	0	0	1	3	0	0	3	0	1	2	0	0	1	0	1	0	2	1	0	1	0	0	1	1	0	4	8	1	1	8	5	3	1	1	2	0	0	1	0	0	0	1	0	0	0	1	1	1	1	6	1	2	1	2	1	0	0	0	1	0	1	0	0	2	6	0	0	4	0	0	1	2	0	0	1	0	0	1	1	1	0	1	2	1	2	2	1	1	2	0	0	0	0	2	3	0	1	0	1	1	2	7	0	1	0	0	0	0	11	6	0	1	0	0	1	3	0	1	2	0	1	0	1	0	6	3	0	0	0	0	4	0	0	1	0	1	0	0	1	2	2	0	0	0	1	0	0	2	0	0	0	0	0	0	0	0	2	0	1	1	0	2	0	0	1	1	0	0	1	2	1	0	0	1	1	2	0	1	1	0	3	0	0	0	1	0	0	0	6	1	1	2	1	3	1	3	1	0	0	1	3	4	2	0	4	0	0	0	1	4	0	1	0	1	0	2	0	1	1	0	1	10	3	0	1	1	1	0	0	0	5	1	0	0	3	1	0	2	0	0	0	0	1	0	0	0	0	5	0	0	1	0	0	1	0	10	1	1	0	0	0	0	1	1	0	1	0	2	0	3	1	1	1	3	4	3	0	1	1	1	1	0	2	0	0	0	0	0	2	0	0	0	2	1	0	5	0	1	0	1	0	1	2	2	1	3	1	0	1	0	3	0	0	0	3	1	0	8	0	0	1	0	3	0	0	0	1	2	0	1	0	0	0	1	0	0	0	0	3	13	0	0	0	2	0	0	0	0	0	0	1	0	3	1	2	4	0	0	0	1	1	0	0	0	3	0	0	5	0	0	0	1	2	0	2	0	0	0	0	1	0	0	1	0	2	0	4	1	1	0	0	0	0	14	0	2	0	2	2	0	0	0	2	0	0	1	1	0	0	2	1	4	7	2	0	1	0	0	1	1	1	0	1	2	0	1	1	5	0	0	2	5	1	0	9	1	0	1	0	2	3	2	0	2	0	0	0	2	2	0	0	1	1	3	0	0	0	0	3	2	0	0	1	2	0	0	1	4	0	2	1	0	1	0	0	3	0	0	3	0	3	0	0	2	1	0	0	1	1	10	0	1	1	0	0	1	0	0	1	2	0	0	1	0	2	0	0	1	1	0	0	2	0	1	2	7	2	3	0	2	3	4	1	0	2	1	0	0	2	0	4	2	1	1	0	0	0	3	5	3	5	0	1	3	1	1	1	3	0	1	0	0	0	0	2	3	0	1	2	1	0	2	2	4	0	0	1	3	0	0	2	0	1	0	1	0	2	0	0	0	0	1	0	1	1	1	0	2	6	0	2	1	1	0	0	11	2	0	0	1	0	1	0	1	0	2	1	1	1	0	0	0	0	0	0	0	1	1	1	2	2	1	0	0	0	0	0	6	2	1	2	0	2	1	1	1	5	3	1	0	9	0	0	0	0	1	1	0	0	2	3	0	0	3	0	0	7	1	1	1	1	7	0	1	2	1	1	1	2	0	2	0	1	2	1	0	1	2	0	3	0	3	0	7	0	0	2	7	1	0	0	1	0	0	1	4	2	2	1	0	0	0	3	0	0	0	2	0	0	1	1	0	0	4	0	0	0	2	0	0	0	0	0	3	2	2	0	0	1	1	7	0	0	0	0	0	2	1	1	4	1	0	1	0	0	1	0	0	0	0	0	1	3	0	1	2	0	0	0	1	5	6	0	0	0	2	1	0	0	3	0	3	0	0	1	0	0	0	4	0	0	0	1	0	2	0	2	2	1	0	1	0	0	3	0	0	1	1	1	0	0	2	1	0	1	2	0	0	0	0	0	0	0	0	2	0	0	1	1	0	1	2	2	1	0	2	0	3	0	0	0	0	0	0	1	0	0	0	1	1	0	1	1	1	7	0	0	1	1	1	2	3	1	1	0	0	0	0	0	1	18	1	0	1	2	0	0	2	4	1	3	4	0	1	1	2	0	5	0	0	0	0	0	0	2	0	0	0	0	1	0	3	0	0	5	0	0	0	2	0	0	0	2	1	1	4	2	3	1	2	6	3	1	0	0	1	0	1	0	0	2	1	1	6	0	0	4	5	2	0	0	2	0	4	0	1	1	1	0	0	0	3	2	1	0	1	0	5	3	0	0	0	1	3	3	2	0	0	0	0	0	2	0	0	1	1	2	0	1	0	0	0	1	3	3	1	3	1	0	0	2	0	1	0	0	2	2	5	0	0	0	1	0	2	0	0	2	0	0	1	1	1	0	0	0	3	0	0	1	0	0	0	1	0	1	0	3	5	0	0	0	0	0	1	1	0	1	0	0	3	0	2	1	0	3	0	0	1	3	8	3	0	1	1	0	2	1	1	0	1	2	0	1	1	0	2	1	0	0	0	3	1	3	5	1	3	0	3	2	1	0	1	0	0	1	0	1	1	1	2	2	0	6	1	1	6	0	1	0	2	0	0	2	2	1	2	6	1	0	1	0	2	1	0	0	2	2	0	0	0	1	0	0	1	5	0	2	4	1	1	3	2	1	0	0	3	1	0	0	2	1	1	1	1	1	0	0	2	0	2	0	0	1	0	0	0	0	0	2	0	0	1	15	0	0	0	3	1	0	1	1	0	1	0	1	0	0	0	0	1	3	0	3	2	0	3	0	0	0	0	0	4	1	0	0	2	3	1	1	1	1	0	0	1	0	0	1	0	0	1	4	1	2	1	1	0	0	1	0	0	1	0	0	0	1	1	3	0	0	0	0	0	2	1	2	0	0	1	4	0	1	3	0	0	0	0	4	0	1	4	0	0	0	1	0	1	1	1	1	1	0	0	0	4	0	0	1	1	1	0	1	4	1	2	3	2	1	0	0	0	0	0	0	3	1	0	2	3	2	0	0	1	0	0	0	2	0	1	3	1	0	1	0	0	1	0	0	1	3	0	1	0	0	0	1	2	0	1	2	1	5	0	0	1	1	2	0	0	1	1	1	5	1	1	1	0	0	2	1	2	3	1	2	4	1	0	1	0	1	5	0	1	0	1	0	0	0	0	1	0	0	1	0	3	1	0	1	3	0	0	2	0	0	0	1	0	1	1	0	0	0	0	0	1	7	0	1	0	3	5	0	1	1	0	1	1	3	1	0	0	0	0	1	1	1	2	0	2	1	0	1	1	0	0	2	0	0	4	2	0	0	0	0	2	0	0	0	3	0	1	0	0	2	0	1	0	0	0	8	1	1	0	2	3	1	1	1	5	3	1	0	1	0	0	1	1	2	1	1	0	0	1	0	0	0	1	2	0	1	0	1	7	0	1	2	0	1	0	0	1	3	1	1	0	0	0	0	2	0	0	2	4	2	2	2	0	2	0	0	0	0	2	0	0	1	0	2	0	1	0	3	0	2	0	3	1	2	0	0	1	1	1	2	1	0	1	0	8	1	0	0	1	3	2	0	2	2	0	4	4	0	0	0	1	5	1	0	0	0	0	0	2	1	1	4	2	1	0	0	1	0	0	0	0	0	0	0	5	1	6	3	0	0	1	0	0	0	4	0	0	1	2	1	0	1	1	10	0	3	0	8	2	0	1	1	0	0	0	0	0	0	1	0	0	0	0	0	0	1	3	0	0	0	1	2	6	3	1	0	1	0	0	0	5	0	1	0	0	0	1	0	1	1	0	10	3	1	1	0	0	3	0	0	1	0	1	9	3	0	0	1	0	2	0	1	0	2	1	0	0	2	2	0	0	1	1	2	1	1	0	2	1	1	0	3	0	0	3	0	0	5	0	3	1	0	2	5	2	0	1	1	0	0	4	2	1	0	0	0	2	0	0	0	0	0	0	0	5	0	2	1	0	2	0	0	0	0	0	0	0	0	4	2	3	0	0	4	1	0	0	0	1	5	0	0	0	0	8	0	3	3	1	0	0	0	7	1	2	0	0	2	2	0	0	2	0	2	0	0	0	1	0	0	1	1	0	0	0	2	0	1	2	0	0	0	1	2	0	0	0	1	0	0	1	2	1	1	3	0	2	0	1	0	1	1	1	2	3	1	0	0	1	0	0	1	1	1	0	1	1	0	4	2	0	3	1	1	0	1	1	1	0	0	0	4	2	1	0	1	0	1	1	0	0	2	2	0	1	1	0	1	0	0	1	1	0	2	3	2	0	1	1	0	0	2	0	1	0	1	1	2	0	1	1	0	0	0	0	0	0	4	0	2	4	0	0	0	0	0	0	0	1	2	1	1	1	0	1	0	1	2	1	1	1	2	2	1	0	2	1	0	0	0	1	4	0	2	1	7	1	6	1	2	0	2	0	2	0	2	0	0	1	1	1	0	2	1	0	0	0	5	0	0	1	3	1	0	1	1	0	1	1	0	3	0	1	2	0	1	2	1	0	5	1	0	0	0	2	0	1	1	0	0	0	4	1	0	0	1	0	0	0	1	0	1	1	2	0	0	0	1	0	1	1	0	2	1	0	0	0	2	10	1	0	1	0	1	1	1	0	2	3	3	1	0	0	1	0	0	0	4	0	3	0	2	1	0	2	0	1	0	1	1	0	6	6	1	0	2	0	0	0	1	2	0	0	3	3	1	2	0	1	0	3	2	5	0	1	1	12	1	0	5	2	0	3	0	0	1	0	0	1	0	0	10	0	0	1	1	3	1	0	1	1	0	0	1	0	0	2	0	5	3	0	0	1	4	3	0	3	0	2	0	1	0	2	0	0	1	1	3	0	0	0	1	1	1	1	1	0	2	1	0	1	0	1	2	0	0	1	1	0	0	1	1	1	1	3	2	0	0	0	2	0	5	0	0	5	1	1	0	0	2	0	1	0	0	2	1	4	1	0	0	1	2	0	0	6	2	1	5	0	1	0	0	1	1	1	0	0	0	0	2	0	0	0	0	0	2	0	0	1	0	0	1	0	0	2	1	1	1	1	1	0	1	2	0	0	0	3	1	0	0	4	1	1	1	1	0	0	1	2	2	2	3	0	2	4	1	0	1	0	2	0	0	1	2	0	1	0	1	0	0	0	1	1	0	1	0	0	0	2	0	1	1	1	0	0	0	0	4	0	1	0	1	7	0	1	1	0	0	0	0	1	1	0	9	0	1	0	0	1	2	3	1	0	0	1	1	0	0	1	3	4	1	0	2	1	0	7	4	0	2	1	0	0	1	0	8	3	2	5	0	3	1	0	1	2	3	1	0	2	0	0	0	0	3	1	0	2	0	0	1	0	0	1	1	3	1	2	0	0	1	4	1	2	0	0	1	0	0	1	0	0	0	3	4	0	7	1	0	1	0	0	2	3	1	2	0	4	1	6	1	0	2	5	0	0	1	0	0	0	6	1	1	1	2	3	0	0	2	0	3	0	0	1	0	0	0	0	0	2	0	0	0	0	1	0	1	1	3	6	3	2	2	3	0	0	0	5	0	0	0	1	0	0	2	1	0	2	1	2	1	6	0	0	0	0	0	1	1	0	3	7	1	0	0	2	2	5	2	0	0	0	0	1	0	10	2	1	0	1	3	0	0	2	1	2	0	1	2	0	1	0	0	0	0	0	1	0	0	0	0	1	0	0	1	2	3	3	1	2	1	1	0	0	0	0	0	1	0	0	4	2	0	2	1	0	3	0	0	2	2	5	0	2	1	0	1	1	0	3	0	0	1	2	5	1	0	0	0	1	0	0	4	3	2	0	5	0	1	0	1	0	2	1	0	5	0	0	0	0	1	1	0	1	0	1	0	7	2	2	0	1	0	0	0	0	4	0	1	0	0	1	1	2	0	1	0	2	0	1	0	5	0	1	0	7	1	2	5	0	1	1	2	2	2	1	0	0	0	1	1	1	1	1	0	4	2	0	0	0	0	0	1	2	2	5	0	0	0	0	0	0	0	0	0	0	0	0	1	0	1	0	0	3	2	0	2	0	1	1	0	1	0	0	0	0	0	0	1	1	3	0	0	1	0	1	0	1	1	0	2	1	0	0	0	0	2	1	6	0	2	2	0	0	1	0	2	4	0	2	1	4	1	3	0	1	2	0	1	1	0	3	0	0	0	0	1	1	0	0	0	2	6	0	0	0	3	0	1	0	1	0	2	0	0	4	0	0	0	0	0	0	10	0	0	0	0	1	3	0	12	2	0	0	6	0	0	3	1	0	0	12	3	0	0	2	0	1	2	1	1	1	0	0	0	1	0	0	2	0	4	0	0	2	3	1	2	0	0	19	0	0	1	0	0	2	2	0	0	1	0	0	0	1	0	0	0	0	2	0	1	1	0	2	8	2	0	2	2	1	3	1	2	0	6	1	3	0	1	0	5	2	1	0	0	1	0	3	3	0	2	3	0	0	0	1	1	0	0	1	0	0	2	1	2	1	0	0	0	0	1	0	1	2	1	5	1	0	0	1	9	0	0	1	4	2	3	5	0	0	0	0	0	1	4	0	0	1	2	0	1	0	1	0	0	1	1	1	3	1	1	3	0	1	1	1	0	0	2	4	0	0	0	0	2	0	0	1	0	3	0	0	0	2	4	0	1	0	0	9	0	1	1	0	1	3	0	2	0	0	1	2	2	0	0	0	2	3	1	0	2	1	1	1	1	1	8	1	2	1	1	1	0	0	0	3	0	0	1	2	0	1	0	0	1	1	0	0	2	2	0	0	0	2	0	0	2	1	5	3	0	0	0	1	1	1	1	2	2	0	1	0	4	0	1	0	4	0	2	2	0	1	0	0	0	2	0	1	1	0	2	0	0	2	0	1	3	6	0	0	14	0	0	1	1	0	0	3	1	1	0	0	1	1	1	0	0	4	1	1	0	1	1	1	1	1	1	2	0	0	0	0	0	1	2	0	0	0	5	2	0	2	0	3	2	0	3	0	1	0	0	1	0	4	0	1	0	0	1	1	1	1	0	1	0	0	0	0	1	0	2	0	0	0	0	1	0	0	0	0	3	3	0	1	0	1	0	1	0	0	2	0	4	5	0	1	1	3	2	2	1	0	1	0	0	1	1	1	5	0	7	1	0	3	2	0	2	0	0	0	1	1	0	0	1	1	0	1	0	0	0	1	0	0	1	2	0	0	0	0	5	3	0	0	2	9	0	0	0	0	3	3	3	0	0	1	1	7	2	0	0	1	1	1	0	1	1	0	0	0	1	1	1	6	1	1	0	0	7	0	4	0	4	2	1	0	3	2	1	0	0	0	0	4	0	0	0	0	0	8	0	2	3	0	0	0	0	0	0	1	1	0	0	1	0	3	1	0	1	0	0	1	0	1	3	0	0	0	0	1	0	2	1	4	0	2	0	0	1	1	0	1	0	1	0	1	0	1	1	0	0	0	0	0	0	0	0	6	0	2	2	3	0	0	2	1	0	1	3	4	1	0	2	0	1	0	7	1	1	1	1	1	3	3	1	2	1	0	1	1	2	1	0	0	0	1	4	0	3	3	1	0	0	6	9	9	0	1	0	1	2	0	0	2	2	1	0	1	2	2	0	3	1	0	1	0	0	0	2	2	1	4	1	0	0	0	0	0	1	1	0	4	0	15	2	0	1	0	1	2	1	0	1	0	3	0	1	1	0	4	0	5	1	1	0	1	1	1	1	0	0	1	0	3	0	0	4	0	3	3	0	6	1	2	0	1	0	1	0	0	1	0	1	0	0	1	0	1	0	0	2	1	1	0	0	0	0	0	0	1	2	11	2	0	2	0	4	2	0	0	3	0	0	2	0	3	0	1	1	0	1	0	3	1	0	0	0	0	0	0	3	1	1	3	1	1	0	3	0	1	0	0	1	4	0	0	0	4	0	0	1	1	3	1	1	0	0	0	1	1	0	0	3	2	0	0	0	3	0	0	2	4	0	0	3	0	0	0	2	0	0	0	1	0	4	4	0	0	0	1	2	0	4	1	0	2	0	3	0	0	0	0	0	1	0	1	1	0	7	0	0	1	1	1	1	11	1	0	1	0	0	0	1	0	0	0	0	0	1	4	0	0	4	1	0	0	0	3	5	1	3	0	0	1	1	3	0	0	0	1	0	1	1	1	0	4	0	2	0	0	0	2	3	0	1	1	2	1	0	0	3	0	1	0	0	11	1	0	1	1	0	0	3	1	0	2	1	2	1	1	0	0	0	3	4	0	0	0	0	0	0	0	1	0	0	0	2	1	1	0	1	2	1	4	0	3	2	0	1	0	0	2	1	0	0	1	2	0	0	1	3	3	4	0	0	3	0	0	0	1	0	0	0	0	1	1	1	0	0	1	0	0	1	2	5	0	1	0	11	1	0	1	0	2	1	6	1	0	0	1	0	0	0	0	5	1	0	0	1	0	0	1	0	1	0	0	0	3	1	1	0	1	0	1	1	0	0	1	1	2	0	3	0	0	2	0	1	1	2	1	1	3	0	0	0	0	2	1	0	0	4	0	1	4	1	1	3	2	0	0	0	2	0	2	0	1	0	2	1	0	0	1	0	3	1	1	0	2	0	1	0	0	0	0	0	0	1	4	2	0	1	1	2	11	2	1	3	0	0	1	2	0	3	0	1	2	0	0	0	1	1	15	1	1	2	3	4	0	0	0	1	2	0	0	0	1	1	0	0	0	1	1	1	0	0	0	1	0	0	0	2	0	0	0	0	4	0	0	0	3	2	0	0	2	1	8	2	0	0	0	2	2	0	0	1	0	0	2	0	0	0	0	4	0	9	0	1	0	0	1	2	1	1	0	0	0	1	1	0	1	0	1	0	4	0	0	1	0	0	2	0	0	4	0	3	1	3	0	1	1	1	0	0	1	1	5	1	0	0	0	1	0	1	0	0	0	0	1	0	2	1	2	1	0	0	2	0	1	2	0	0	1	0	2	1	0	1	3	1	1	0	0	0	0	0	1	1	1	1	0	0	0	0	1	1	1	1	0	2	1	0	0	0	0	0	0	0	0	0	2	0	0	1	0	2	0	2	2	2	0	4	0	4	0	0	1	2	0	0	2	0	0	5	1	0	3	0	1	1	1	1	0	0	2	1	1	0	3	2	0	0	0	0	0	3	0	2	1	0	0	0	0	0	0	2	1	5	0	1	0	1	0	0	1	5	1	0	7	2	0	1	0	4	2	15	11	0	0	0	3	1	2	2	4	0	0	1	2	5	7	1	1	0	1	0	0	2	0	1	1	2	0	4	0	1	0	0	1	1	0	1	0	0	3	1	1	1	0	0	0	1	0	0	1	1	0	11	0	0	2	0	0	0	0	5	0	0	1	2	2	2	3	0	1	1	0	1	0	0	1	1	2	2	0	2	0	1	0	0	0	2	1	1	0	1	4	1	0	5	2	1	1	0	1	0	0	0	2	0	3	0	0	0	0	0	1	7	0	5	0	9	11	0	0	0	1	2	1	3	4	1	1	0	1	1	0	0	1	0	3	0	0	2	0	8	2	2	4	0	3	0	2	0	1	2	0	0	0	1	0	1	0	15	2	1	1	0	0	3	0	2	0	0	0	1	0	2	0	0	5	1	1	0	0	1	1	0	2	0	0	2	0	1	0	0	0	1	0	1	1	2	0	0	0	0	0	0	0	0	0	1	0	0	0	1	0	1	2	1	4	0	1	0	1	5	0	4	4	1	0	6	1	0	0	0	0	0	1	4	1	0	1	0	1	0	2	0	0	0	0	1	1	1	7	1	2	0	0	2	0	1	3	0	1	1	0	3	0	1	0	0	1	1	1	1	0	0	0	0	2	2	1	0	2	0	3	2	3	1	3	1	2	1	2	2	0	0	0	0	0	1	2	3	6	2	1	3	3	2	0	1	2	0	2	0	0	0	1	0	4	0	0	7	1	0	1	0	0	1	2	0	2	0	1	0	0	1	7	5	0	0	4	0	0	0	2	1	1	0	0	0	1	0	3	3	0	0	0	1	0	0	3	2	0	9	1	1	0	0	0	1	1	1	1	0	0	0	1	3	3	1	2	0	0	0	2	10	2	1	0	0	2	0	3	0	0	1	3	0	2	1	4	1	0	0	0	2	0	0	2	1	1	1	1	1	1	0	0	2	1	0	0	0	1	3	2	0	3	7	0	3	1	1	0	0	0	1	0	3	0	0	2	0	0	0	1	0	1	1	1	1	1	0	2	3	1	0	1	1	0	0	0	5	0	1	1	3	0	2	1	14	0	1	0	0	1	1	1	1	0	0	0	0	1	0	0	0	0	0	0	0	1	0	0	3	2	1	1	1	0	1	0	0	1	0	5	0	0	1	0	2	0	1	0	4	10	1	1	1	1	1	0	0	0	0	0	0	0	8	0	0	1	0	13	2	0	2	0	0	5	1	2	0	0	0	1	0	0	1	0	2	0	2	0	0	1	0	1	0	0	0	0	3	1	7	1	3	0	1	0	0	0	1	2	0	0	0	1	1	0	1	2	1	0	3	1	0	3	8	2	4	0	0	0	1	0	0	0	5	0	3	2	0	5	0	0	5	0	0	4	1	1	7	6	0	1	0	0	3	0	1	0	0	0	0	1	1	3	0	0	0	2	0	0	2	1	0	0	0	2	3	3	1	1	0	0	2	0	1	0	0	1	3	1	0	0	1	2	2	0	0	0	5	1	7	1	0	0	1	0	0	0	0	1	13	0	0	1	1	1	1	0	0	0	1	0	2	0	1	0	0	0	2	0	1	0	0	1	0	0	0	3	0	0	0	0	0	3	1	1	0	0	0	4	0	1	0	0	2	6	5	2	0	3	0	0	1	0	0	0	2	0	0	1	1	3	0	1	6	5	1	1	7	0	0	0	0	2	0	0	2	3	0	1	0	1	1	0	1	1	0	0	0	2	2	1	0	0	1	2	0	0	1	0	0	0	1	0	0	1	2	6	0	0	1	0	1	8	3	0	5	0	0	2	3	0	0	3	0	0	1	2	3	1	1	0	2	1	0	0	0	0	1	0	0	0	2	0	3	1	0	5	0	1	0	0	1	1	1	3	1	0	7	0	0	0	2	6	2	4	1	1	2	3	0	2	0	0	0	0	0	1	0	1	0	0	0	1	0	1	9	1	0	2	2	0	0	3	0	1	1	1	0	3	1	1	0	3	1	9	1	0	0	1	1	2	2	0	3	1	0	0	0	3	0	0	1	4	0	0	0	1	4	1	2	2	1	1	0	1	0	3	1	2	3	0	0	1	1	0	2	2	2	2	0	0	0	3	1	0	0	0	1	0	1	0	0	0	1	3	2	1	1	0	1	0	0	0	2	0	0	1	8	1	4	1	0	0	0	2	4	0	6	0	0	1	1	0	1	0	3	1	0	2	1	0	0	0	0	4	0	1	0	0	0	0	0	0	1	2	1	1	0	1	2	0	0	0	0	0	3	1	0	0	0	0	3	2	0	0	0	0	6	1	0	0	0	0	0	0	3	2	7	1	1	0	3	0	0	2	0	0	0	0	0	1	0	0	0	4	2	3	0	0	1	9	5	1	1	0	1	1	2	1	1	0	0	0	0	0	0	0	0	0	0	2	0	1	0	1	1	0	0	1	14	2	5	0	8	0	0	0	0	0	1	1	0	4	0	0	1	2	4	0	0	5	0	0	1	1	0	1	0	3	3	1	0	1	2	1	1	3	5	0	0	0	0	0	1	0	0	0	0	0	1	1	1	0	16	0	7	1	1	3	0	0	1	1	0	0	3	5	4	0	2	0	1	2	0	0	4	4	2	1	4	0	2	0	0	1	3	1	0	1	0	0	0	0	2	0	0	3	0	0	6	0	0	3	0	0	1	0	0	8	4	0	1	0	1	0	0	4	0	1	0	0	0	1	0	0	1	1	2	1	1	0	1	1	2	0	0	0	1	1	0	1	1	2	1	3	0	1	0	0	0	0	1	3	0	0	1	1	0	5	1	1	0	0	0	1	0	1	1	0	1	6	3	0	1	0	1	0	0	0	5	1	0	0	0	2	5	4	0	1	2	0	1	2	0	0	0	2	1	0	1	0	0	1	1	1	0	1	0	0	0	0	0	1	0	2	0	2	0	5	0	0	0	0	0	0	1	1	2	0	0	1	1	1	1	0	0	0	1	1	0	1	1	2	0	0	0	2	1	2	0	1	4	0	1	1	0	0	0	0	1	1	0	2	2	0	0	1	5
N0.HOG0008847	0	2	0	0	0	1	0	1	0	0	0	0	0	0	2	2	1	0	1	1	0	0	1	1	0	0	0	1	0	0	1	0	0	0	0	0	0	3	0	0	0	1	0	2	1	0	1	0	0	1	0	0	0	0	0	0	2	0	0	0	0	1	1	3	1	0	0	0	0	0	1	1	0	1	0	0	0	0	0	1	0	0	1	0	0	0	2	0	1	1	0	0	0	0	1	0	0	1	0	0	2	0	2	0	0	0	2	1	1	1	1	0	0	0	0	0	1	0	0	0	2	0	0	1	0	0	0	1	1	0	0	2	0	1	0	0	1	0	1	0	0	0	1	0	0	0	1	1	0	1	0	0	0	0	0	0	0	1	0	1	1	3	3	2	2	0	0	0	0	1	0	0	0	0	0	0	0	0	1	1	0	0	1	0	0	2	0	0	0	2	0	0	0	1	0	0	0	0	0	0	0	0	1	0	0	0	0	2	0	0	1	0	1	0	0	0	5	1	1	1	0	0	1	1	0	3	0	0	2	0	3	0	0	1	0	1	0	0	0	0	0	0	0	0	0	1	0	0	0	1	0	0	0	0	1	0	0	1	0	1	1	0	1	0	0	0	0	1	0	0	1	1	1	0	1	0	0	0	0	0	2	0	0	0	1	0	0	0	0	0	0	0	0	1	0	0	0	2	0	1	0	0	0	3	0	0	0	0	0	1	1	0	0	0	0	1	0	0	0	0	1	0	0	0	0	1	0	0	1	0	1	0	2	0	0	0	1	1	0	0	0	1	0	0	2	0	0	0	2	0	2	0	0	0	0	1	0	0	0	0	0	0	0	0	5	0	2	0	0	0	2	0	0	2	0	1	1	2	0	1	0	1	0	0	0	0	0	0	1	1	1	1	1	0	1	1	0	1	0	1	0	0	0	0	1	0	0	0	0	0	1	1	0	2	1	0	0	1	0	0	0	0	1	0	1	0	1	1	0	0	0	0	0	1	0	0	0	0	0	0	2	0	1	1	0	0	0	0	0	0	3	0	0	1	0	0	0	1	0	0	0	0	1	0	1	1	0	0	0	0	0	0	0	0	1	0	1	0	2	0	0	1	0	0	1	0	0	0	1	1	0	0	0	0	0	0	0	0	1	0	0	0	1	0	0	0	0	0	0	1	1	0	0	1	0	0	0	0	1	1	1	1	0	0	0	1	1	0	0	0	0	0	0	3	0	0	1	0	0	0	1	0	0	1	0	0	1	0	0	1	0	0	0	0	0	0	0	1	0	1	0	0	1	0	0	0	0	0	1	0	0	0	0	0	0	3	1	0	0	1	1	0	0	0	0	1	0	2	1	0	1	0	0	0	0	1	0	0	3	0	1	0	0	0	0	0	0	0	0	0	0	0	0	1	0	0	0	0	0	1	0	1	0	1	0	0	1	0	0	0	0	0	0	0	0	2	0	0	0	0	0	0	0	0	1	0	0	1	0	1	0	0	1	1	0	0	0	1	0	0	1	0	0	0	0	0	0	0	0	0	0	3	0	0	0	0	0	0	0	1	0	0	4	0	1	0	0	1	1	0	1	0	1	0	0	0	0	0	1	0	0	0	0	0	1	0	0	0	0	0	0	1	0	0	0	0	0	3	0	0	1	1	0	0	0	2	0	0	0	0	0	0	0	1	0	0	1	0	1	0	0	0	0	1	0	0	2	0	1	1	0	0	3	0	0	2	0	0	2	1	2	0	0	0	1	0	0	0	0	1	0	1	0	1	0	0	0	0	0	0	0	2	1	1	0	0	1	1	1	1	0	0	2	0	0	0	0	0	0	0	0	0	0	0	0	0	0	1	0	0	0	0	0	0	0	1	0	0	0	0	0	0	1	0	0	0	0	0	2	0	1	1	0	1	0	2	0	2	0	0	1	0	0	0	0	0	1	0	0	2	0	1	1	0	0	0	0	0	0	0	0	0	3	3	0	1	0	0	1	0	0	0	0	0	0	0	0	0	1	0	0	0	0	0	1	0	0	1	0	0	0	3	0	0	0	0	0	1	0	0	1	0	0	0	0	0	0	2	0	0	0	2	2	3	1	0	0	0	1	0	0	0	0	0	0	0	0	0	1	0	0	0	0	0	1	0	1	0	0	0	0	0	1	0	0	1	0	0	0	1	1	0	0	0	0	0	0	0	1	1	0	1	0	0	0	0	1	0	0	0	0	0	1	0	2	0	0	0	0	0	0	0	0	0	0	1	0	0	0	1	0	0	1	1	1	0	0	0	0	0	2	0	0	0	0	1	0	0	0	2	0	0	0	0	1	0	2	0	0	0	0	0	0	0	0	2	0	0	0	0	0	0	0	0	1	1	1	0	0	0	0	0	0	1	0	0	1	0	0	0	0	1	0	1	0	1	1	0	0	1	0	0	0	0	0	0	1	0	1	0	0	0	1	0	0	1	0	1	2	1	0	0	2	0	1	1	0	1	1	0	0	0	0	0	1	2	1	0	1	0	1	0	0	0	0	0	0	0	0	0	0	1	0	0	0	0	1	0	0	2	0	0	0	0	0	0	1	0	1	0	1	0	2	0	0	0	0	0	0	0	0	0	0	0	1	0	0	0	1	0	1	0	0	0	0	0	0	0	0	3	0	0	0	0	0	0	0	0	0	0	0	1	0	0	0	0	1	0	0	1	0	0	0	0	0	1	0	0	0	0	1	0	1	0	0	0	0	1	0	0	0	0	1	0	0	0	0	0	0	0	1	3	1	0	0	0	0	0	0	0	0	0	0	0	0	2	1	1	0	2	0	0	0	0	0	1	0	0	2	0	1	0	0	0	1	0	0	0	0	0	0	1	3	3	0	1	0	0	0	1	0	2	0	0	0	0	0	0	0	0	1	0	0	0	1	1	2	4	0	1	0	0	1	0	0	0	0	0	0	0	0	2	1	0	0	0	0	0	1	1	0	0	0	0	0	0	0	0	0	0	0	0	0	1	0	0	2	0	1	0	1	0	0	0	1	0	0	1	0	0	1	0	2	0	3	0	1	1	0	0	2	0	0	1	0	0	2	0	0	0	1	4	0	0	0	0	0	0	1	1	0	0	1	1	0	0	0	1	0	0	0	0	0	0	1	3	0	0	0	1	0	0	1	0	1	0	0	0	3	0	0	0	0	0	0	0	1	0	0	0	0	3	2	0	0	1	0	0	1	1	0	1	0	0	0	1	0	1	0	0	0	1	0	0	0	0	1	1	0	0	2	0	0	0	0	0	0	2	0	0	0	0	0	1	3	0	0	0	3	0	2	0	1	0	0	0	1	0	1	0	0	1	1	0	1	3	0	0	0	0	0	0	0	0	0	1	1	1	0	2	1	0	0	2	0	0	0	1	1	0	0	0	0	0	0	0	0	0	1	0	0	1	1	1	0	0	0	1	0	0	0	0	0	0	1	0	0	0	0	0	2	0	0	0	1	0	1	0	0	2	0	0	0	0	0	1	0	1	0	0	1	0	0	0	0	1	0	1	0	1	0	0	0	0	0	0	1	0	0	1	1	0	0	0	0	1	1	0	0	0	0	1	1	1	0	1	0	0	0	1	0	0	0	0	0	0	0	0	0	0	0	0	0	0	0	1	0	0	3	0	0	0	0	0	0	0	0	0	1	3	1	2	1	2	1	0	0	1	0	1	1	2	0	0	2	0	0	6	0	1	0	1	0	0	0	0	0	0	0	3	0	0	0	0	1	0	0	0	0	0	0	0	1	0	0	0	1	0	0	0	0	0	1	1	1	0	1	0	0	0	0	1	0	1	0	0	0	1	0	0	1	1	0	2	1	1	1	0	1	2	0	1	0	0	2	0	0	0	0	1	0	0	0	0	3	2	1	0	3	0	0	0	0	0	1	0	0	2	0	0	0	0	0	0	0	0	0	0	0	2	0	0	1	0	1	2	0	1	0	0	0	0	0	0	0	2	2	0	0	0	0	1	1	0	0	0	0	0	1	0	1	0	0	0	0	2	0	0	1	0	0	1	0	0	0	1	0	1	1	1	1	0	0	0	0	2	1	0	0	0	0	1	0	2	1	0	1	0	0	1	1	0	0	0	0	0	1	0	2	1	0	1	1	0	1	0	0	0	1	0	0	0	0	1	1	0	1	0	0	2	1	1	0	0	0	0	1	0	2	0	0	2	1	0	1	0	1	0	0	0	1	0	1	0	1	0	0	2	0	1	0	0	1	0	1	0	0	1	0	0	0	0	3	1	1	0	1	0	0	0	0	1	0	0	0	0	1	0	1	1	0	0	0	0	1	1	0	0	0	0	0	0	0	0	0	2	0	0	2	0	0	0	0	0	0	1	0	0	0	1	0	1	0	0	0	0	0	0	2	0	0	0	1	0	0	0	1	0	1	0	0	0	1	1	1	0	0	0	1	1	0	1	0	0	1	0	0	0	0	1	0	0	0	0	0	1	0	0	0	0	0	0	0	0	1	0	2	0	1	0	0	2	0	0	1	2	1	0	0	0	1	0	0	1	0	0	2	0	0	1	1	0	0	0	0	2	0	0	0	0	1	3	0	0	1	0	1	1	0	0	0	0	0	0	0	1	0	1	1	0	0	0	0	0	2	0	0	0	0	1	1	0	0	0	0	0	0	0	0	0	1	0	0	0	0	1	0	0	0	0	1	2	1	0	0	0	0	1	0	0	0	1	1	1	0	0	0	0	0	0	0	0	0	0	1	0	0	0	0	1	1	0	0	0	0	0	0	2	0	1	0	1	0	0	2	0	0	0	0	0	1	0	0	0	0	0	0	2	0	0	0	0	1	0	0	0	0	0	1	0	1	1	0	3	2	1	2	0	0	0	1	1	0	1	2	1	3	0	1	0	0	1	0	0	0	3	0	0	0	0	1	1	0	1	1	0	0	1	1	4	0	2	0	1	0	0	0	1	2	0	0	0	1	0	1	0	1	1	0	2	2	1	0	0	0	0	0	0	0	0	0	0	0	0	0	0	0	0	0	0	1	0	0	0	0	2	2	0	0	0	1	1	0	0	1	0	0	0	0	1	1	1	0	0	0	0	0	0	0	0	0	1	0	0	1	0	0	0	1	0	0	1	0	0	0	2	1	0	2	0	1	0	0	1	0	0	0	0	2	2	0	0	1	1	0	0	0	0	0	0	0	1	3	0	0	0	0	1	1	0	0	0	1	0	2	2	1	0	0	0	1	0	0	3	0	1	0	1	1	0	0	0	2	0	0	0	3	0	0	0	0	0	0	0	0	1	0	0	0	3	0	0	1	1	3	0	0	1	1	0	2	0	0	0	0	1	1	0	0	0	0	0	0	2	0	0	0	0	0	1	1	0	0	0	0	1	0	1	0	0	0	1	0	0	1	0	0	4	0	0	0	0	0	1	0	3	0	0	1	0	1	0	0	3	0	0	0	0	0	0	0	0	2	1	0	0	0	1	0	0	2	0	1	0	0	0	0	0	0	0	1	1	0	0	0	0	1	0	0	0	1	0	0	1	0	0	0	0	0	0	0	1	2	0	0	0	1	0	0	0	0	0	0	0	1	1	0	0	0	0	0	0	0	1	0	0	0	1	0	0	0	2	1	1	0	1	1	0	0	2	0	0	0	0	1	0	1	0	0	0	1	0	0	0	0	0	0	1	0	0	0	1	3	0	1	0	0	0	0	1	0	0	0	0	1	1	1	0	0	1	0	0	0	1	1	1	0	0	0	1	1	0	1	2	0	0	1	0	1	0	1	0	2	0	0	0	0	0	2	0	0	0	0	1	0	0	0	0	0	0	0	0	1	0	0	0	0	0	0	0	0	0	0	2	1	0	0	1	0	0	0	1	0	0	0	0	0	0	1	0	0	0	0	0	2	0	1	0	0	1	0	0	1	0	1	0	0	2	1	0	2	0	0	0	0	1	1	0	0	0	0	0	0	0	0	0	0	1	0	0	1	1	1	0	2	0	0	0	0	1	0	1	0	0	0	0	0	2	1	0	0	0	0	0	2	0	2	0	1	0	1	1	1	0	0	2	0	0	0	0	0	0	0	0	1	0	0	0	0	0	1	0	0	2	1	0	0	0	0	0	0	0	1	0	0	2	0	0	1	1	0	0	0	0	0	1	0	0	0	0	0	0	0	0	2	0	0	1	0	0	1	0	0	0	0	0	0	0	1	0	0	0	2	0	0	0	0	1	0	0	0	0	0	0	1	1	2	0	0	0	1	1	0	1	0	1	1	0	0	0	0	1	1	0	0	0	1	0	0	0	0	0	0	0	0	0	0	1	0	0	0	0	0	1	0	0	0	0	0	0	0	1	0	1	0	0	0	0	0	2	0	0	0	0	2	0	0	0	0	0	1	0	0	0	4	0	0	1	1	0	0	0	0	0	0	0	1	0	0	0	0	0	0	0	0	1	1	0	0	0	0	1	0	0	0	1	0	0	0	0	0	1	0	2	0	0	1	3	0	0	0	0	1	0	0	0	0	1	0	1	0	1	0	0	0	2	1	0	0	0	1	1	0	0	1	0	0	0	1	1	1	1	0	0	0	0	0	0	0	0	0	0	0	0	1	0	1	1	1	1	0	0	2	0	0	0	0	1	1	0	1	0	0	0	0	0	1	0	0	0	1	0	0	0	0	0	5	0	1	2	0	1	0	0	0	0	0	0	0	0	1	0	0	1	0	2	2	0	1	0	0	0	0	2	0	1	0	0	0	0	0	0	4	1	0	0	1	0	0	0	0	2	0	2	0	0	0	0	1	3	0	1	0	0	1	0	0	1	0	0	0	0	0	1	0	1	2	0	0	0	0	1	0	1	1	0	1	1	0	0	2	0	0	0	0	0	0	3	0	1	0	0	0	0	0	0	1	1	0	1	0	1	1	3	0	0	1	2	0	0	0	0	1	1	0	0	0	0	0	0	1	0	0	0	0	0	0	0	0	1	0	0	0	1	0	0	0	1	0	0	0	0	0	0	0	0	0	1	0	0	2	1	1	2	1	0	0	0	0	0	0	0	0	0	1	4	0	0	0	0	1	0	0	0	0	0	0	1	1	0	0	1	0	0	0	0	0	1	0	0	0	0	0	0	0	2	0	0	0	1	0	0	0	1	0	1	0	2	1	0	0	0	0	0	0	0	0	2	2	0	1	2	0	0	0	1	1	3	0	0	0	0	1	0	0	0	1	0	0	0	1	0	1	0	1	0	0	0	0	1	1	0	0	0	0	3	0	0	0	0	0	0	2	0	1	2	0	0	0	1	0	4	0	0	0	1	0	0	0	0	1	0	0	0	0	1	2	0	0	0	0	0	0	0	0	1	0	0	0	0	1	0	0	2	0	0	1	0	0	0	5	0	0	0	1	0	1	0	1	0	0	1	1	0	0	0	0	0	0	1	0	1	1	2	0	0	0	0	0	0	0	1	0	0	0	0	1	1	0	0	0	2	1	1	0	0	0	0	0	0	0	1	0	1	0	0	1	1	0	0	0	0	1	2	0	1	0	1	2	3	0	1	0	0	0	0	1	0	0	0	0	0	1	0	1	0	0	0	0	0	2	0	0	0	0	0	1	1	0	1	0	0	0	1	0	1	0	0	0	0	0	0	2	0	0	0	1	1	0	0	0	1	1	0	0	1	1	1	0	0	0	1	1	0	0	1	0	0	1	1	0	0	1	0	0	0	1	0	0	0	2	1	1	1	0	1	0	0	1	0	0	0	0	0	0	0	0	1	0	0	0	0	1	0	1	0	0	1	0	0	2	0	0	0	1	1	0	2	1	1	0	0	0	0	1	1	1	0	0	1	1	2	1	1	0	0	0	0	0	0	0	0	0	0	1	0	0	0	0	0	0	1	0	2	0	3	0	0	1	0	1	0	0	0	3	1	0	0	0	0	0	0	0	0	1	0	0	0	1	1	1	0	0	0	0	1	2	0	1	0	0	0	0	0	0	0	0	0	1	0	0	1	2	1	0	1	0	0	0	0	2	0	0	0	2	0	1	0	0	1	0	6	1	1	1	0	0	0	0	2	1	0	0	0	1	0	0	0	0	1	0	1	1	1	0	0	0	0	0	0	1	0	0	0	4	0	1	0	0	0	0	0	0	0	0	0	0	2	0	0	1	0	0	0	1	1	1	1	2	0	0	0	2	0	0	1	0	1	0	0	0	1	2	0	0	0	0	0	0	0	1	0	1	0	0	0	2	0	0	0	0	0	0	0	0	1	1	1	1	1	4	0	1	1	1	1	0	0	0	1	0	0	0	0	0	0	0	0	1	2	0	2	2	0	1	1	1	0	0	0	0	0	0	0	2	0	0	0	0	0	0	0	1	0	0	1	1	0	2	0	1	0	0	0	0	0	0	0	0	0	0	0	0	1	1	0	0	0	0	0	0	2	1	0	1	5	1	0	0	1	0	0	0	0	1	0	0	1	1	2	1	0	0	0	3	0	0	0	0	2	0	0	0	1	0	0	0	0	2	1	1	0	0	0	0	0	2	0	1	0	1	2	0	0	0	0	0	0	0	0	0	5	0	1	2	0	2	0	0	0	3	1	1	0	1	2	0	0	1	0	0	0	1	0	0	0	0	2	0	0	0	0	1	2	0	0	0	0	0	0	0	0	1	0	0	0	2	3	0	0	0	0	2	0	0	1	0	0	0	2	0	0	0	0	1	0	0	0	1	0	0	0	1	1	0	0	0	0	0	0	0	0	0	0	0	0	0	0	0	0	0	0	0	0	0	0	0	1	0	0	0	0	0	0	0	0	0	0	2	0	0	0	0	0	0	0	0	0	1	1	0	0	0	0	2	0	0	1	0	0	1	0	0	0	0	0	1	1	1	0	0	0	0	0	0	0	0	0	0	0	0	0	0	0	2	1	0	0	0	0	1	0	2	0	0	1	0	0	0	1	0	2	0	0	0	0	0	0	2	0	0	0	1	0	0	0	0	0	0	0	1	1	0	0	0	1	0	2	0	0	0	0	1	0	0	0	0	0	1	0	0	0	1	0	0	1	2	0	2	1	1	1	0	0	0	0	1	3	0	1	1	0	0	0	0	0	0	0	0	0	0	0	1	0	0	0	0	0	2	0	2	1	0	0	1	0	0	1	0	0	1	1	0	0	0	0	0	0	0	0	0	0	0	0	0	1	0	0	0	0	0	0	0	0	0	0	0	1	0	0	0	0	0	0	0	0	0	0	0	0	0	1	0	0	0	1	1	0	0	0	0	1	1	2	0	1	0	0	0	0	0	0	0	1	0	0	0	0	0	0	1	0	1	1	0	0	0	1	3	0	0	0	1	0	0	0	0	0	0	0	0	2	0	1	0	1	1	0	0	0	0	0	1	2	0	2	0	2	1	0	0	1	0	1	1	1	1	1	0	0	1	0	0	0	0	0	0	0	0	0	0	1	0	3	0	0	0	0	1	0	0	0	0	0	1	1	0	1	0	1	0	3	0	0	0	0	0	2	0	0	0	0	0	0	1	0	0	0	0	0	0	0	0	0	0	1	0	0	0	0	0	0	0	1	0	0	0	0	0	0	0	0	1	0	2	0	0	0	0	1	1	1	4	0	0	0	2	0	0	0	0	0	0	1	1	0	0	0	0	0	0	1	0	0	0	1	0	0	0	1	0	0	0	0	0	0	0	0	0	0	0	0	1	0	0	0	1	4	0	0	2	1	1	0	0	0	0	1	0	0	0	0	2	0	0	0	1	0	1	2	0	2	0	1	0	0	1	1	0	0	0	1	0	0	0	0	0	0	0	4	1	0	1	0	1	0	0	1	0	1	1	0	0	0	0	0	1	0	0	1	0	0	0	1	0	0	0	0	0	0	0	0	0	0	0	0	0	0	0	0	0	0	0	0	0	0	1	0	0	0	0	0	0	2	0	1	1	0	0	1	0	0	0	0	1	1	1	0	1	1	0	0	0	0	0	0	0	1	0	1	0	1	0	0	0	0	0	1	2	0	0	0	1	0	0	2	0	0	0	0	0	0	2	0	4	1	0	0	1	0	0	0	0	0	0	1	0	0	0	0	0	0	1	0	1	2	0	1	0	0	0	0	0	3	0	0	1	0	0	0	1	0	0	0	0	1	0	0	3	0	0	0	0	1	3	0	1	1	0	0	1	0	0	0	0	0	0	0	0	0	0	2	0	0	0	0	1	0	2	0	0	0	1	1	0	0	0	0	1	0	0	0	1	1	1	0	0	0	0	2	1	0	2	1	0	0	0	2	0	0	0	1	1	0	0	0	1	1	2	1	0	2	0	0	1	1	0	0	0	0	0	0	0	0	1	2	0	0	1	0	0	1	1	0	0	0	0	0	1	0	0	0	0	0	1	0	0	0	0	0	0	0	0	0	0	0	1	0	0	1	0	0	0	0	0	0	1	2	2	0	0	0	0	0	0	0	0	0	0	0	0	0	0	0	0	0	1	1	1	0	0	0	0	0	0	0	0	1	0	0	0	0	0	0	1	0	0	4	0	0	0	0	0	0	3	0	0	0	2	0	0	3	0	0	1	0	0	2	0	0	0	0	1	1	1	1	1	0	1	1	0	0	0	1	0	0	0	0	0	0	0	1	1	1	1	0	0	0	1	0	1	1	0	0	0	0	0	0	1	2	0	1	1	1	0	0	0	0	1	2	0	0	0	1	0	2	0	0	0	1	0	0	0	0	1	0	2	1	0	1	1	1	0	0	0	0	0	0	0	0	1	0	1	0	1	0	0	0	0	0	0	0	0	2	0	0	0	0	1	0	0	0	0	2	0	1	0	0	0	0	1	1	4	0	1	0	0	0	1	0	1	0	1	1	0	0	0	0	0	0	0	1	0	3	0	0	2	2	0	1	0	1	1	0	1	0	0	0	1	1	0	0	0	0	0	0	1	0	0	2	0	0	0	0	1	0	0	0	0	0	1	0	0	0	0	0	1	2	0	0	0	1	1	0	0	0	0	0	1	0	0	1	0	0	0	0	0	0	1	0	0	0	0	0	0	0	0	0	0	0	0	0	0	0	1	0	0	2	0	0	0	1	0	0	0	0	0	4	0	2	0	0	1	0	1	0	1	1	0	0	0	0	1	1	3	0	1	0	0	0	1	1	0	0	0	0	0	0	1	0	0	0	1	0	0	0	1	0	1	0	0	0	0	0	0	1	0	0	0	0	1	1	0	1	0	0	0	2	0	0	1	1	0	0	0	0	2	0	0	0	1	1	1	1	1	0	1	0	0	0	0	0	0	1	0	0	1	0	1	1	0	0	0	0	0	1	0	2	1	0	1	0	2	0	0	0	0	0	0	0	1	0	1	0	0	1	0	0	2	0	3	0	1	0	0	1	0	0	1	0	0	0	0	0	0	0	0	1	0	1	0	0	0	0	0	0	3	0	0	1	0	0	0	0	0	0	0	0	0	1	2	1	0	0	0	0	0	0	0	0	1	1	0	0	1	0	1	0	0	1	2	0	1	0	1	1	0	0	0	1	0	0	0	1	0	2	2	0	1	2	0	0	1	0	0	1	0	0	1	0	2	0	1	0	0	0	0	0	0	1	1	1	2	0	0	1	3	1	0	0	0	0	0	1	0	1	1	0	0	0	1	1	0	0	0	0	1	0	0	1	0	1	0	0	1	0	0	0	0	0	1	1	1	1	1	0	1	0	1	0	0	0	0	2	0	0	0	1	1	0	0	2	2	0	0	0	0	0	0	0	0	0	0	2	1	0	0	0	0	0	0	0	2	0	1	0	0	0	0	0	1	0	0	0	0	0	1	0	0	1	1	0	1	1	0	0	0	1	2	0	0	1	0	0	0	0	1	0	0	1	0	1	0	0	0	0	2	0	0	0	0	0	0	0	1	0	1	0	0	0	0	0	0	0	0	0	0	1	0	0	0	0	1	0	1	1	0	1	1	1	0	0	0	0	1	3	1	0	0	0	0	0	0	1	0	0	1	0	0	0	1	1	0	0	0	0	1	0	0	2	0	0	0	1	0	0	2	1	1	1	1	1	0	1	1	0	0	1	3	0	0	0	0	0	0	0	0	0	1	1	0	0	0	0	1	0	1	1	0	2	0	1	1	0	0	0	0	0	0	1	1	1	0	0	0	0	0	1	1	0	0	0	0	0	0	1	0	0	0	1	2	0	1	0	0	0	0	1	0	0	0	0	0	0	0	0	0	3	0	0	0	1	0	0	0	0	0	0	4	0	0	0	0	0	0	0	0	1	0	0	0	1	0	0	1	2	4	0	0	0	0	1	1	0	0	0	0	1	0	1	0	1	1	0	3	0	0	0	0	0	0	0	0	2	0	0	1	0	0	0	0	0	1	0	1	0	0	0	0	0	0	1	1	0	1	0	0	0	0	1	0	0	0	2	0	0	1	0	0	0	0	1	0	0	1	0	1	0	0	2	0	1	1	0	0	0	0	0	0	1	0	0	0	0	0	2	0	0	1	2	0	0	0	0	0	0	0	0	0	0	0	0	0	0	1	0	0	2	0	0	1	0	2	0	0	0	0	1	0	0	1	0	0	0	0	0	1	0	0	1	0	0	0	2	1	0	0	0	0	0	0	0	1	0	0	0	0	0	0	2	0	0	0	2	0	0	0	1	0	0	0	0	0	0	0	1	0	0	0	0	0	0	0	0	1	0	0	0	0	0	0	0	0	0	0	0	0	0	0	0	0	0	0	0	0	2	0	0	0	1	0	0	0	0	1	1	1	1	0	0	0	1	0	1	0	3	1	0	0	0	0	0	0	0	2	0	0	0	0	0	1	1	0	1	0	1	0	0	0	1	0	0	0	0	1	0	1	1	0	0	0	1	0	0	0	0	0	0	0	0	1	0	0	0	0	0	0	0	0	0	0	1	0	0	1	1	0	2	0	0	0	0	0	0	1	1	0	1	0	0	0	0	1	0	0	0	1	0	0	3	0	0	0	0	0	0	0	0	0	0	0	0	0	0	0	0	0	1	0	0	0	0	0	1	0	1	0	0	0	1	0	0	0	2	0	0	0	0	0	0	0	2	0	0	0	1	0	0	0	0	1	0	0	1	0	1	0	0	0	0	0	0	0	1	0	0	0	0	0	1	0	0	0	1	2	0	0	1	0	0	4	1	0	1	0	0	0	0	1	0	0	1	0	1	0	0	0	0	0	0	0	0	1	1	0	0	2	0	0	0	0	1	0	0	2	1	0	0	0	0	1	1	0	0	1	0	0	0	0	0	0	0	1	0	0	0	0	0	0	0	1	1	0	1	2	0	0	0	0	0	0	1	1	0	0	2	0	0	0	1	0	0	0	0	0	2	0	0	0	0	1	0	0	0	0	0	0	1	1	1	1	0	0	1	0	0	0	0	0	0	3	1	0	0	0	0	0	0	0	0	0	0	0	1	1	0	0	0	0	0	0	1	0	2	0	1	0	0	0	1	0	0	0	1	1	0	1	0	1	0	1	0	1	0	1	0	0	0	0	0	0	0	1	1	0	0	2	0	0	1	0	1	0	0	1	1	1	0	0	0	0	0	0	0	1	1	0	1	1	0	0	0	1	0	1	0	0	0	0	0	0	0	1	0	0	2	0	1	1	0	0	1	0	2	0	0	0	0	0	0	0	1	0	0	0	1	0	1	1	1	0	0	1	0	0	2	0	0	0	1	0	0	1	0	0	0	0	0	0	0	0	1	0	1	0	0	0	2	1	2	0	0	2	0	0	0	0	0	2	0	0	0	0	0	1	0	0	1	0	1	0	0	0	0	0	0	0	0	1	0	0	1	0	2	0	0	1	1	0	2	0	1	0	0	1	1	1	0	0	1	1	1	0	0	0	2	0	1	0	0	1	0	0	0	0	0	0	0	0	0	0	0	0	0	0	1	1	5	1	0	0	0	1	0	0	0	1	0	0	1	0	0	0	0	0	0	3	0	0	0	0	0	2	1	0	0	0	1	1	1	0	0	2	1	0	0	0
N0.HOG0005506	1	2	1	0	0	3	1	2	0	0	0	0	0	0	0	0	0	0	1	0	0	1	0	0	0	0	0	0	1	0	0	1	1	1	0	0	0	0	0	2	0	0	0	2	0	0	0	0	0	0	2	0	1	0	0	0	0	0	0	1	0	0	0	2	0	2	2	0	0	0	2	1	0	0	1	0	0	1	0	2	0	1	1	0	0	0	0	0	0	0	1	0	0	0	0	1	0	0	2	0	0	0	0	0	0	0	0	0	0	1	0	0	0	0	0	0	0	0	1	0	0	1	0	0	0	1	0	0	1	0	0	1	0	0	0	0	0	1	0	0	1	0	1	0	0	0	1	3	0	0	0	1	1	0	0	0	0	0	0	1	0	0	0	1	2	1	1	0	1	0	0	0	0	1	0	0	3	0	0	1	1	0	0	0	0	0	0	1	0	1	0	0	1	1	0	2	1	0	0	0	0	1	0	0	0	1	0	1	0	0	0	0	1	0	0	1	0	1	0	1	0	0	1	0	0	2	0	1	1	0	0	2	0	0	0	1	0	0	0	0	0	0	0	0	0	1	3	0	0	0	0	1	0	0	0	0	0	0	0	0	1	0	0	0	0	0	1	0	0	0	0	0	0	0	3	0	0	0	0	0	0	0	0	1	0	0	0	0	0	0	0	0	0	0	0	0	0	0	1	0	0	0	0	1	1	0	0	1	0	0	0	0	0	0	0	0	0	0	1	0	0	1	1	0	0	0	0	1	1	0	1	0	0	0	0	0	0	0	0	1	0	0	1	0	1	1	0	1	0	0	0	0	1	0	0	0	0	0	0	0	0	0	0	0	0	0	0	0	0	1	2	0	0	0	0	1	1	0	0	0	0	0	0	0	0	0	0	0	0	0	0	0	0	0	0	0	0	0	0	3	0	1	0	0	2	0	0	0	0	0	0	0	1	0	1	0	0	0	0	0	0	0	0	1	1	0	0	0	1	0	0	0	0	1	0	0	0	2	0	0	1	2	1	0	0	0	0	1	0	0	1	0	1	0	0	0	0	1	0	0	0	0	1	1	2	0	1	0	0	0	0	0	0	0	1	1	0	0	0	0	0	0	0	0	1	0	0	0	1	0	1	1	0	0	0	0	0	1	1	0	1	0	0	0	0	0	1	0	0	0	0	0	0	0	0	0	0	0	0	0	1	0	0	4	0	0	0	1	0	1	1	0	1	0	0	0	0	1	0	0	0	0	0	0	0	1	0	0	0	0	0	0	0	0	0	0	0	0	0	0	1	0	1	0	0	2	0	0	0	0	0	0	0	0	0	0	2	0	0	0	0	0	1	0	1	0	1	0	0	0	0	1	0	0	1	0	0	0	0	1	0	0	0	0	0	0	0	1	0	1	0	0	0	0	0	0	0	0	0	0	1	0	0	0	0	1	0	0	0	0	0	0	0	0	0	2	0	0	0	0	0	0	1	0	0	0	0	1	0	0	0	0	0	0	0	1	0	0	0	0	0	0	1	0	0	0	0	1	1	0	0	0	0	1	0	1	0	0	0	0	0	1	0	0	0	0	2	1	1	0	0	0	0	1	0	0	0	0	1	0	0	1	0	1	0	1	0	0	0	0	0	0	0	0	1	0	0	2	0	1	0	0	0	1	1	2	0	2	0	0	0	0	0	0	0	0	0	0	1	1	0	1	0	0	1	0	0	0	1	0	1	0	3	0	1	0	0	1	0	0	1	0	0	0	0	0	0	3	0	0	0	0	0	1	0	0	0	0	0	0	0	2	1	1	0	0	0	0	0	0	2	0	0	0	1	0	1	0	0	0	0	0	2	0	0	1	0	0	0	1	0	0	0	0	1	0	0	0	0	0	0	0	0	0	1	0	0	0	0	0	0	0	0	0	0	0	0	0	0	1	1	1	0	0	0	2	1	1	0	0	1	0	1	0	0	0	0	0	0	0	1	1	1	0	2	1	0	0	1	0	0	0	0	0	1	0	0	0	0	0	0	0	0	0	0	1	0	0	0	1	0	1	0	1	0	0	0	0	0	1	0	0	0	0	0	1	0	0	0	0	0	0	0	2	0	0	2	0	0	0	0	0	1	1	0	0	0	1	0	0	1	0	0	0	0	1	0	2	1	0	0	0	0	0	1	0	0	0	0	1	0	1	0	0	0	0	0	0	0	1	0	1	1	0	0	0	0	0	0	0	0	0	0	2	0	0	0	2	0	0	0	0	1	0	1	0	0	0	0	2	0	2	0	2	1	0	0	0	0	0	0	0	0	0	0	2	1	0	1	0	0	0	0	0	0	0	4	0	0	0	0	1	1	1	0	3	0	0	0	2	1	0	0	0	0	0	1	1	0	0	0	1	1	0	0	0	2	1	2	0	0	0	0	0	0	0	0	0	2	1	0	0	2	0	0	1	0	0	1	0	0	0	0	0	0	0	0	0	0	0	0	0	1	1	1	0	0	1	0	1	0	0	0	0	0	0	0	0	0	0	0	0	0	0	0	0	0	0	0	0	0	1	0	0	0	0	0	0	0	0	0	0	1	0	0	0	0	0	0	0	0	0	0	0	1	2	1	0	0	1	0	0	0	0	0	0	0	0	0	0	0	0	0	0	0	0	0	4	0	0	0	0	0	0	2	0	0	0	0	0	0	0	0	1	0	0	2	0	0	0	0	0	0	0	0	0	0	0	0	0	0	1	1	0	0	0	0	0	0	1	0	1	0	0	0	0	0	1	0	0	0	2	0	0	0	0	0	0	0	0	0	1	0	0	0	0	0	0	1	2	2	2	0	0	0	0	1	1	0	4	0	0	0	1	0	0	0	1	0	1	0	1	1	0	0	3	0	0	0	0	0	0	0	0	0	2	0	1	1	0	0	0	0	0	0	0	0	0	0	1	0	0	0	0	0	0	0	0	0	0	1	0	1	0	0	0	0	0	0	0	0	0	0	0	1	0	0	0	0	1	0	1	0	0	0	0	1	0	0	0	0	0	0	0	0	0	2	1	0	0	1	0	0	1	4	0	1	0	0	0	0	2	5	0	0	1	0	0	0	0	2	0	3	0	0	0	0	0	0	0	0	0	1	0	0	0	0	0	1	0	0	0	2	0	0	1	0	2	0	1	1	0	0	1	0	2	0	0	0	0	0	0	0	0	0	0	0	0	0	1	0	1	0	0	0	0	0	0	0	1	0	0	0	0	0	0	0	0	0	1	1	0	0	0	0	0	0	0	0	0	1	2	2	1	0	0	0	0	0	3	0	1	0	0	0	0	0	0	1	0	0	0	0	0	0	0	0	1	2	0	0	0	1	0	0	3	1	0	0	0	0	0	2	0	0	0	1	0	1	0	0	1	0	1	1	2	0	0	1	0	0	1	1	0	0	1	0	0	0	0	0	0	1	0	0	0	0	0	1	0	0	0	0	0	2	0	0	0	1	0	0	0	2	0	0	1	0	0	0	1	0	1	0	0	0	0	1	0	0	0	1	0	1	0	0	0	0	0	0	0	0	0	0	0	1	0	0	0	0	0	0	3	0	0	4	0	2	0	0	0	0	1	0	0	0	0	0	0	0	0	0	0	0	1	0	0	0	0	0	0	2	1	0	0	0	0	0	0	3	0	0	0	0	0	0	2	0	1	0	0	0	2	0	0	1	0	0	0	0	0	0	0	0	0	1	0	0	0	0	0	0	0	0	0	1	0	0	2	0	2	0	0	0	0	0	0	0	0	0	0	1	0	2	0	0	1	1	0	0	0	0	1	0	0	0	0	0	1	0	0	1	0	0	1	0	0	0	0	0	0	0	0	1	0	0	0	0	0	1	0	1	0	0	0	0	1	0	0	0	0	0	0	0	0	2	0	0	0	1	1	0	0	0	0	1	0	0	0	0	1	0	0	1	0	0	0	0	0	0	1	0	0	1	0	0	0	0	0	1	2	0	0	0	0	0	2	0	0	0	0	0	0	0	1	3	0	0	0	0	0	3	0	0	0	1	0	0	1	0	0	1	1	0	0	0	0	1	0	0	1	0	0	0	0	0	0	0	0	0	1	0	0	1	1	0	0	2	0	0	0	1	1	0	0	0	0	0	0	1	0	1	2	0	0	1	0	0	1	0	0	0	0	0	0	0	0	0	0	1	0	0	0	0	3	2	0	0	0	0	0	0	1	0	1	0	0	0	0	2	0	0	1	1	0	1	0	0	0	0	0	0	0	0	0	0	0	0	0	1	1	2	0	1	0	0	0	0	0	0	0	0	0	0	0	0	0	0	2	0	0	0	1	0	0	0	0	0	0	0	0	1	0	0	0	1	1	0	0	0	0	1	0	0	0	2	0	0	1	0	2	0	0	0	1	0	0	1	0	1	1	2	0	0	0	0	0	0	0	0	0	0	1	0	0	1	0	0	0	1	0	0	0	0	1	0	2	0	1	0	0	1	0	0	0	0	0	0	0	1	0	0	0	0	0	0	0	2	0	0	0	0	0	1	0	0	0	0	0	0	1	0	0	0	0	0	0	0	0	0	1	1	0	0	0	0	0	0	0	0	0	0	0	0	0	1	0	0	1	0	0	0	0	0	0	0	0	0	1	2	0	0	0	0	0	0	0	0	0	0	0	0	1	0	0	0	0	0	0	1	0	0	1	0	0	1	2	0	0	2	0	0	1	0	0	0	0	0	0	0	0	0	0	0	0	0	0	0	0	0	0	1	0	0	0	1	0	1	0	0	0	2	0	0	0	0	0	0	1	0	1	0	0	0	0	0	0	0	0	0	0	0	0	0	0	1	0	0	1	0	0	0	1	0	0	1	0	0	0	0	0	0	0	0	0	0	0	0	0	0	1	0	0	1	1	0	1	1	0	0	1	0	0	0	0	0	0	0	0	0	0	0	0	2	0	0	0	0	0	0	0	0	1	1	0	0	0	0	1	1	0	0	0	0	0	0	0	1	1	1	0	0	0	0	0	1	0	0	1	0	0	0	0	0	0	0	2	0	1	1	0	0	0	0	0	0	0	1	0	0	0	0	1	1	0	0	0	0	0	0	0	0	0	0	0	0	0	1	1	0	0	0	0	1	0	1	0	0	0	2	0	0	2	0	0	0	0	0	0	0	0	1	2	1	0	0	0	0	1	0	0	0	0	0	1	0	0	0	0	0	0	0	0	0	0	0	1	0	0	1	1	1	0	0	0	0	0	1	0	0	0	1	0	2	0	0	0	0	0	0	0	0	0	0	0	0	0	1	2	0	0	0	0	0	0	1	0	0	0	0	0	0	0	0	0	0	0	0	1	0	1	1	0	0	0	0	1	1	0	0	0	0	0	0	0	0	0	0	3	0	0	3	0	0	0	0	0	1	0	0	5	0	0	0	0	0	2	0	0	0	0	1	0	0	1	0	0	0	0	1	0	0	0	0	0	0	0	0	0	0	0	0	0	1	0	0	0	0	0	0	0	1	0	0	0	0	0	0	0	3	0	0	0	2	0	0	0	0	0	0	0	0	0	0	0	1	0	0	0	0	0	0	1	0	0	1	1	1	1	0	0	0	0	0	1	0	0	0	1	2	0	1	2	0	2	0	0	0	1	0	0	0	1	0	2	1	0	1	0	1	0	0	0	0	0	0	0	0	0	2	1	0	0	0	0	0	0	1	0	0	0	0	2	0	0	0	1	0	0	1	0	0	0	0	0	0	0	0	0	0	1	0	0	0	0	2	0	0	0	1	1	0	0	0	0	0	0	1	0	2	1	0	0	0	0	0	0	0	2	1	0	0	0	0	0	1	1	0	1	0	1	2	0	0	0	0	0	1	0	2	0	0	1	1	0	0	0	0	0	0	0	0	0	0	1	0	0	0	0	0	0	0	0	0	0	1	1	3	0	0	2	0	0	0	0	1	0	1	0	0	1	0	0	0	0	1	0	0	0	0	0	0	0	0	2	0	0	2	0	0	0	0	0	0	1	0	0	1	0	0	0	1	0	0	0	2	0	0	0	0	0	0	0	0	0	1	0	1	0	0	1	1	0	1	0	0	0	1	2	0	0	0	0	0	0	0	1	0	1	0	1	0	1	0	1	1	1	0	2	0	1	2	0	1	0	0	0	0	0	1	0	0	0	0	0	0	0	0	0	0	1	0	0	0	2	0	0	1	0	0	0	0	0	0	0	0	0	0	1	0	0	0	0	0	0	0	0	0	0	0	0	0	1	0	1	1	0	0	0	0	0	1	0	0	0	0	0	0	0	0	0	0	0	1	0	0	0	0	0	0	0	0	0	2	0	0	0	0	0	1	0	0	0	1	0	1	0	0	2	0	0	0	3	0	0	0	0	0	0	0	0	0	1	0	1	1	0	0	0	0	0	1	1	0	0	1	0	0	0	0	0	0	0	0	0	0	3	0	3	0	0	0	0	0	0	0	0	0	0	0	0	0	1	0	1	1	1	0	1	0	0	1	0	0	1	1	0	1	0	0	0	1	0	0	1	0	0	0	0	0	0	0	2	0	0	0	3	1	0	1	1	1	0	0	0	1	0	1	0	0	1	0	0	0	0	1	1	1	1	2	0	0	1	0	0	4	0	0	0	0	0	1	0	0	0	1	2	0	0	1	0	0	0	0	1	1	1	0	0	1	0	0	1	0	1	0	1	0	0	1	1	1	0	1	0	0	1	0	0	1	0	0	2	0	0	0	0	0	0	0	0	1	0	1	0	0	0	0	0	0	0	0	0	1	1	0	0	0	1	1	0	2	0	1	1	0	0	2	0	0	0	0	0	0	0	0	2	0	1	1	0	0	2	0	0	0	0	0	0	1	1	1	0	1	0	0	0	0	0	0	1	0	0	0	1	1	0	0	0	1	1	2	1	1	0	1	0	0	0	1	0	0	0	3	1	0	0	0	2	1	0	0	0	0	1	0	0	1	0	1	0	1	0	0	1	0	0	0	0	0	0	0	1	0	0	0	0	0	3	0	0	0	0	1	0	0	0	0	0	0	0	0	2	0	0	1	0	0	0	0	0	0	0	0	1	2	1	0	0	0	1	0	0	0	0	0	0	0	0	0	1	0	1	1	1	0	0	0	0	0	0	0	1	0	0	0	2	1	1	1	0	0	0	1	0	0	0	0	1	0	0	0	1	0	0	1	0	1	0	0	1	1	1	0	0	0	0	2	3	0	0	0	0	0	0	2	0	2	0	0	0	0	0	0	0	0	2	0	1	0	0	0	1	0	1	0	0	0	1	0	1	0	0	1	1	0	0	0	0	0	0	0	2	0	0	0	0	0	0	0	0	0	1	1	0	0	0	1	0	0	0	0	1	0	0	1	1	1	0	0	0	0	0	1	0	0	0	0	0	0	0	1	0	0	0	1	0	0	3	0	0	0	0	1	0	0	1	1	0	0	0	0	0	1	0	1	0	0	0	1	0	1	0	1	0	1	0	0	0	0	0	0	1	0	0	1	1	0	0	0	0	0	0	0	2	0	1	0	0	0	0	0	0	0	0	0	0	2	0	2	0	0	1	0	0	0	0	1	0	0	0	0	0	0	0	0	1	0	0	0	0	1	0	0	0	1	1	0	0	0	1	0	0	0	0	0	0	0	1	1	0	0	0	1	0	0	0	1	0	0	0	1	1	0	0	0	0	0	0	1	0	0	2	2	0	0	0	0	0	1	1	2	0	0	0	0	1	0	0	1	0	4	0	0	1	0	0	0	2	0	0	0	0	0	0	0	0	0	0	0	0	1	3	0	1	3	1	0	1	1	0	0	0	1	0	0	0	0	0	0	0	0	0	0	0	1	0	0	0	1	2	0	0	0	1	2	0	0	0	0	0	0	0	5	0	0	0	0	0	0	0	0	0	0	0	0	1	1	1	0	1	2	0	0	0	2	2	1	0	0	0	0	1	0	0	0	2	0	0	0	0	0	1	1	0	0	1	2	2	0	1	0	0	1	0	0	0	0	0	0	0	0	1	0	1	0	0	0	1	0	2	0	0	0	0	0	0	0	0	0	1	2	0	0	1	1	1	2	0	0	1	0	2	0	0	0	0	0	0	0	1	0	0	0	0	0	0	0	0	0	0	0	1	1	0	0	0	0	0	0	0	0	0	0	0	1	0	0	2	1	0	0	0	0	0	0	1	0	0	1	1	0	1	1	2	0	0	0	0	0	0	0	0	1	0	0	1	1	0	1	0	0	0	0	0	0	0	3	0	0	0	0	0	0	0	1	0	0	1	1	0	0	0	0	0	0	0	1	0	1	0	0	0	0	1	1	0	0	0	3	0	0	0	1	3	1	0	0	0	0	0	1	0	1	0	0	2	0	0	0	0	0	0	2	1	0	1	0	0	0	0	0	0	0	0	1	0	0	0	1	0	3	0	0	1	0	0	0	0	0	0	1	0	0	0	0	0	0	0	0	0	0	0	0	1	0	0	0	0	0	0	0	0	0	0	0	0	0	0	0	0	0	0	1	0	0	0	0	0	0	0	0	0	2	0	1	0	1	0	1	0	0	1	1	1	1	0	0	0	0	0	0	1	0	0	0	0	0	0	0	1	1	0	0	0	0	0	0	0	0	0	0	1	1	0	1	0	0	0	0	0	0	2	1	0	0	0	1	0	0	0	1	1	1	0	0	1	0	0	0	0	0	1	0	1	0	0	0	0	0	1	1	1	0	0	1	0	0	0	1	0	0	0	0	1	0	0	0	0	1	0	0	0	0	0	0	0	0	0	0	0	0	0	0	1	1	0	0	0	0	0	0	0	2	1	0	0	0	0	1	0	0	0	0	1	0	1	0	1	0	0	0	3	2	0	0	0	0	2	0	0	1	0	0	0	1	0	0	0	2	0	0	0	0	0	0	0	0	0	0	0	1	1	0	0	0	0	0	0	2	0	0	1	0	0	0	1	0	0	1	0	1	1	1	0	0	0	1	0	0	0	0	0	0	0	0	0	1	0	1	0	0	0	1	0	0	0	0	0	0	0	0	0	0	0	2	1	1	1	3	0	1	0	0	0	0	0	0	0	0	0	0	0	0	0	0	0	0	1	0	1	0	0	0	0	0	0	0	0	0	0	0	1	1	0	0	1	0	0	0	0	0	0	0	0	0	1	0	2	0	0	0	0	0	0	0	1	0	0	0	1	1	0	0	0	0	1	0	0	0	0	0	1	0	0	3	0	1	0	0	0	0	2	0	0	0	0	1	0	0	0	0	0	0	1	0	0	0	0	0	0	0	0	0	0	1	0	0	0	1	0	0	0	0	0	0	0	1	0	0	0	1	0	0	0	0	0	0	0	1	0	0	0	1	0	0	0	0	2	0	1	0	0	0	1	0	0	0	0	0	0	0	2	2	1	0	1	0	0	1	0	0	0	0	1	2	0	0	0	1	0	0	1	0	0	0	0	0	0	0	0	0	0	0	1	0	2	3	0	0	1	0	0	0	0	0	1	0	1	0	0	1	1	0	0	0	1	0	0	0	0	0	1	0	0	0	0	0	1	0	1	0	0	0	0	0	0	0	0	0	0	0	0	0	0	0	0	0	0	1	0	1	0	0	0	4	0	2	0	0	0	1	1	1	2	1	0	1	1	0	0	0	2	0	0	1	0	0	0	1	0	2	0	0	0	0	0	0	0	0	0	0	1	0	0	1	0	0	0	1	0	1	0	2	0	0	0	1	0	1	1	0	0	1	0	1	1	0	0	0	0	1	1	1	0	1	0	3	0	0	1	0	0	0	0	1	0	1	0	0	2	0	1	0	0	0	3	0	0	1	1	0	0	0	0	0	0	0	0	0	0	0	0	0	1	1	0	0	0	0	1	0	1	0	0	0	0	2	0	2	0	0	1	0	0	0	0	0	0	0	0	0	0	0	0	0	1	1	1	0	2	0	1	1	1	0	0	2	0	1	0	0	0	0	0	0	0	0	0	0	0	0	0	1	0	0	0	0	3	0	0	0	0	2	2	1	0	0	0	0	1	0	0	0	0	0	0	0	0	0	0	4	0	1	1	0	0	1	0	0	0	0	0	0	0	0	0	0	0	0	0	0	0	2	0	0	0	2	0	0	0	0	0	0	1	0	0	0	1	0	0	0	0	0	0	0	1	0	0	0	0	0	0	0	1	2	0	0	0	0	0	0	0	0	0	1	0	0	0	1	0	0	0	1	0	1	1	0	0	0	0	0	0	0	0	0	1	0	0	0	0	0	0	0	0	0	0	0	0	0	1	0	0	0	0	0	0	0	1	0	0	0	0	0	0	2	0	2	0	1	0	0	1	0	1	0	0	0	0	0	0	2	0	0	0	0	0	0	0	0	0	1	2	0	2	0	0	1	0	0	0	0	0	0	0	0	0	0	0	1	1	0	0	0	0	0	0	0	0	0	0	0	0	0	0	0	0	0	1	0	0	0	0	0	0	0	0	1	0	0	0	0	0	0	0	2	0	0	0	0	0	0	0	0	0	0	0	1	0	0	0	0	0	0	1	1	1	1	0	0	0	0	0	0	0	1	0	0	0	0	0	0	1	0	0	0	1	0	0	0	0	2	0	0	0	0	0	0	0	0	0	1	0	0	0	0	0	0	0	0	0	0	1	0	1	0	1	0	0	0	1	0	0	0	0	0	0	0	0	1	1	0	0	0	0	0	0	0	0	0	0	1	2	0	0	0	0	0	0	0	1	0	0	0	2	1	0	1	2	0	1	0	0	1	1	0	0	0	0	0	0	0	0	0	0	0	0	0	0	0	0	0	0	4	0	0	0	1	1	0	0	0	0	0	0	0	0	0	0	0	0	0	2	1	0	1	0	1	0	0	1	1	1	0	0	0	0	1	0	0	0	1	0	0	0	2	2	1	0	0	1	0	1	0	0	0	0	0	0	0	0	0	0	0	0	1	0	1	0	1	0	1	0	1	0	0	0	0	0	0	0	1	0	2	0	0	0	0	0	0	1	1	0	1	0	4	0	0	0	0	0	1	1	1	2	0	0	0	0	0	0	2	0	0	0	1	0	0	0	0	0	1	0	1	0	0	1	0	0	0	0	1	0	0	0	0	1	0	0	0	0	0	0	1	0	1	0	0	1	0	0	0	0	0	0	0	0	1	0	0	0	0	0	0	1	0	0	0	0	2	0	0	0	1	0	1	0	0	0	0	1	0	0	0	0	0	0	0	0	0	0	0	0	0	0	0	0	0	0	0	0	0	2	0	0	0	1	0	0	1	0	0	1	1	1	0	1	0	0	0	0	0	1	1	0	0	1	2	0	0	0	1	0	0	1	0	1	1	0	2	0	0	0	0	0	1	0	0	0	0	0	0	0	0	0	0	0	0	1	2	0	1	0	0	1	0	0	0	1	0	0	0	0	1	1	2	0	2	0	0	1	0	0	3	0	0	1	0	0	0	1	0	1	0	0	0	0	0	1	0	1	1	0	0	1	0	0	0	0	0	0	0	1	0	0	0	0	0	0	0	0	2	0	0	0	0	2	0	0	0	1	0	0	0	2	0	1	1	0	0	1	1	0	2	0	0	0	0	0	0	0	1	0	0	0	0	1	0	0	1	0	2	0	0	0	0	0	1	0	0	0	0	0	0	1	0	0	0	0	1	0	0	0	2	0	0	0	0	0	0	0	1	0	0	0	0	0	0	3	0	0	0	0	0	4	0	0	0	0	1	1	0	0	0	3	0	0	0	0	0	0	1	0	0	0	0	0	0	0	1	0	0	0	0	1	0	0	0	0	0	1	0	0	0	0	0	0	2	0	0	0	0	0	1	1	0	0	0	0	0	2	0	0	0	0	0	1	0	0	1	1	0	0	0	0	2	0	0	0	0	0	0	1	2	0	0	1	0	0	1	0	0	1	0	0	0	0	0	0	0	1	1	0	2	1	0	1	0	0	0	0	1	0	1	1	2	0	0	0	0	0	0	1	0	1	0	0	0	0	0	0	0	0	0	0	0	0	0	1	0	0	0	0	1	0	1	0	0	0	0	0	0	0	0	0	0	0	0	0	0	0	0	0	1	0	1	0	0	0	0	0	0	0	0	0	0	0	1	0	0	0	0	0	0	0	1	0	0	0	0	0	0	0	0	0	0	0	0	0	0	0	0	4	0	0	0	0	0	0	0	0	0	0	0	2	0	0	0	0	1	0	0	0	0	0	0	0	0	0	1	1	0	0	0	0	0	0	0	1	0	2	0	2	1	0	0	0	0	0	0	0	1	0	0	0	0	0	0	0	1	1	0	1	0	0	1	0	0	0	0	1	0	0	2	0	0	0	0	0	0	1	0	1	0	0	1	1	0	2	0	0	2	0	0	1	0	0	0	0	0	0	0	0	3	0	0	1	0	0	0	0	2	1	0	0	0	2	0	0	0	0	0	0	0	2	2	1	1	0	0	0	0	1	0	0	0	0	0	2	0	0	0	1	0	0	0	1	0	0	0	0	0	0	0	1	0	0	0	0	0	1	0	1	0	0	0	0	0	0	1	0	0	0	1	0	0	0	2	1	0	0	1	0	0	0	0	0	0	0	0	1	0	0	0	1	0	0	1	1	0	0	0	0	0	1	0	0	0	2	0	0	0	1	0	0	1	0	0	0	2	2	0	0	0	1	0	1	1	0	1	0	1	0	0	0	1	0	1	0	0	0	0	0	0	0	1	1	0	0	0	0	0	0	1	1	0	0	0	0	0	2	0	0	0	1	0	2	0	0	0	0	2	0	1	0	1	2	0	3	0	0	1	0	2	0	3	0	0	0	0	0	0	0	0	0	0	0	0	1	0	0	0	0	0	1	0	1	0	2	0	0	0	0	0	0	0	0	0	0	1	1	0	0	0	0	0	0	0	1	0	1	0	0	0	0	0	0	0	0	0	0	0	3	0	0	0	0	0	0	0	0	0	1	0	0	0	1	0	0	0	0	0	0	0	0	0	0	0	0	0	0	2	0	1	0	0	0	0	1	0	0	0	0	0	1	1	0	0	0	1	0	0	0	0	0	0	0	0	0	1	0	0	0	1	1	1	1	4	0	0	0	0	2	0	0	0	0	0	0	1	0	0	0	0	1	1	2	1	0	0	0	0	0	1	0	0	0	0	0	1	0	0	0	1	0	0	0	0	0	2	0	0	2	0	0	0	0	1	0	0	0	0	0	0	1	0	0	3	0	0	2	1	2	0	0	0	2	0	1	0	0	0	0	0	0	1	0	0	0	0	0	0	0	0	0	0	0	0	0	1	0	0	0	1	0	0	0	0	0	0	0	0	0	0	2	0	0	1	0	0	0	0	1	1	0	0	0	0	0	0	0	0	0	1	0	0	0	0	2	0	0	0	0	0	0	2	0	0	1	0	0	1	0	0	0	0	0	0	0	0	1	0	0	0	0	0	0	0	0	0	0	0	0	0	1	0	0	4	2	0	3	0	1	0	0	0	0	1	0	0	0	0	1	1	0	0	0	1	0	0	1	0	0	0	0	0	0	1	0	0	0	0	0	1	0	1	0	0	0	0	0	1	0	0	1	0	1	2	0	0	0	0	0	0	0	1	0	0	2	1	0	0	1	0	3	0	0	1	0	1	1	0	0	3	0	0	0	0	0	1	1	0	0	0	0	0	0	0	1	0	0	0	1	0	0	0	1	0	0	0	0	0	0	0	0	1	0	0	0	0	0	0	0	0	0	0	0	1	1	0	0	0	1	0	0	0	0	0	0	0	2	1	0	0	1	0	0	0	0	0	0	0	0	0	0	0	2	0	0	0	1	1	0	0	0	0	0	1	0	1	1	0	0	0	0	1	2	0	0	0	0	0	0	0	0	0	0	0	0	0	0	1	0	0	0	0	0	0	1	0	0	0	0	0	0	1	2	0	0	1	0	0	0	0	0	0	1	1	0	1	0	0	2	0	0	0	1	0	0	0	0	0	0	0	0	0	1	1	0	1	0	0	1	0	1	1	0	0	1	0	0	0	1	0	0	0	1	0
N0.HOG0003611	8	2	5	6	22	16	16	7	4	8	3	3	8	1	14	0	7	0	2	1	0	2	13	15	3	4	9	6	10	9	7	20	7	3	2	7	15	22	10	2	11	17	3	10	6	2	5	5	12	12	7	5	19	3	21	3	17	0	4	20	22	18	10	12	4	11	13	0	17	6	9	6	9	17	5	3	7	9	3	12	10	7	14	8	7	6	7	2	13	14	5	6	5	8	2	19	8	14	9	11	11	5	31	9	4	7	1	7	0	22	8	17	1	13	18	8	9	5	5	3	9	8	6	13	7	11	12	21	5	6	0	10	16	10	6	2	23	5	14	0	4	5	8	13	2	0	14	20	4	1	1	2	7	0	8	16	0	10	9	21	6	9	24	12	14	17	7	4	1	19	4	2	3	4	13	9	5	5	3	12	13	8	2	9	2	22	1	4	11	30	19	8	10	20	11	18	9	2	10	2	12	5	16	8	11	6	0	6	10	7	3	6	6	0	11	9	13	12	8	6	7	2	1	9	7	13	6	5	13	10	11	5	17	6	14	15	1	6	10	3	5	19	19	3	11	6	9	6	10	13	5	9	12	8	8	8	5	4	3	13	15	12	7	4	2	1	25	6	7	5	6	9	9	5	12	7	3	6	2	7	9	25	1	5	3	1	2	4	10	8	0	6	4	5	3	5	6	9	5	6	13	0	19	18	11	6	3	23	13	7	31	6	2	6	8	3	15	7	21	7	3	4	9	16	6	18	16	22	17	17	19	6	3	0	14	4	11	4	7	4	7	17	5	11	9	5	22	8	12	10	7	11	6	7	3	11	5	8	3	2	9	6	10	2	16	12	10	3	5	5	15	4	3	9	7	6	24	9	3	14	2	8	4	18	0	6	12	8	3	6	11	12	5	10	8	7	0	11	7	10	11	8	3	1	4	12	3	17	2	0	7	3	11	16	8	5	9	4	11	9	9	16	5	10	16	2	9	9	11	10	5	2	9	10	4	12	4	12	7	6	22	9	12	14	0	8	7	5	0	9	19	6	4	6	6	19	10	11	17	6	0	6	8	0	9	1	8	7	5	17	13	13	8	5	8	4	10	3	5	0	4	22	0	7	9	8	0	13	18	17	11	8	7	12	2	3	1	6	13	5	19	12	6	3	13	8	9	6	9	13	7	7	15	4	5	9	2	6	10	9	17	8	5	16	6	8	8	4	9	17	24	4	20	5	12	6	15	18	6	13	6	10	7	9	18	9	5	16	1	3	9	8	9	12	2	7	13	5	0	4	7	11	5	4	5	12	15	6	4	3	4	0	6	4	0	15	10	25	3	26	9	16	15	11	0	9	3	12	17	5	6	7	12	4	4	8	7	3	23	7	4	4	7	7	8	11	11	6	5	11	12	6	5	18	6	1	6	3	0	7	7	9	7	17	3	7	4	10	10	2	2	13	9	12	0	9	5	3	2	3	8	4	6	0	23	15	7	14	11	7	7	6	8	8	5	11	3	14	11	13	18	7	5	9	7	2	13	16	10	13	3	13	7	3	3	6	1	8	4	14	9	18	24	8	19	5	4	17	21	8	2	1	11	8	9	6	5	4	11	4	10	4	17	13	21	13	2	9	0	2	0	24	4	2	14	10	0	18	9	2	11	11	10	2	1	18	8	17	10	16	8	19	1	2	2	1	11	3	0	9	15	6	5	20	12	1	13	13	13	10	10	2	16	17	12	14	4	18	11	11	8	2	7	2	9	11	2	9	1	2	9	8	3	18	17	1	2	4	10	12	4	9	10	16	1	8	2	8	24	9	11	12	7	3	11	5	6	10	11	8	4	17	15	7	9	5	8	27	0	4	6	5	6	0	2	18	1	6	3	11	3	9	10	6	13	10	12	9	4	9	10	7	14	3	3	14	11	18	1	15	27	2	1	20	14	18	1	4	8	7	11	6	4	4	13	5	6	9	6	11	4	8	28	15	7	5	4	5	8	17	13	2	17	8	3	15	4	4	13	1	3	4	0	13	11	6	1	15	9	13	7	10	5	9	9	5	16	4	9	10	1	2	11	4	7	10	5	14	9	7	8	14	8	9	14	8	5	0	2	15	19	4	2	11	6	2	10	13	14	8	10	2	15	6	12	5	1	16	13	3	13	6	15	6	12	2	10	18	3	27	8	11	3	1	3	2	3	2	3	4	3	7	0	0	6	1	10	6	28	1	8	5	4	22	15	1	13	10	3	7	9	5	5	4	5	8	3	13	3	14	11	8	15	10	9	4	16	0	5	4	16	6	10	11	7	7	3	7	4	13	7	1	5	12	8	11	19	24	0	12	5	8	7	6	15	10	11	5	2	12	11	10	13	1	8	4	18	15	10	1	10	8	20	8	3	8	18	4	7	10	9	9	10	1	8	17	10	5	3	12	0	0	13	1	13	2	3	17	5	1	12	10	6	10	17	1	2	12	9	13	12	15	5	15	11	8	15	23	6	5	21	6	12	8	12	5	23	2	27	0	19	18	4	4	7	10	3	15	3	1	15	5	9	2	9	14	10	4	9	4	14	1	7	7	3	3	5	6	19	2	5	7	4	7	8	10	14	3	7	6	18	11	13	7	6	1	7	3	16	6	13	1	15	2	0	13	8	7	6	9	18	10	5	7	11	10	8	20	5	6	6	5	25	5	6	6	15	9	1	3	10	12	4	2	8	7	1	1	5	6	11	9	12	19	4	8	7	17	0	9	3	4	6	2	7	1	17	14	3	4	9	13	6	8	24	0	3	2	9	8	6	14	13	0	12	10	8	2	5	10	3	24	3	12	14	24	4	4	14	11	3	0	4	8	9	12	2	9	10	20	3	24	14	25	2	10	4	5	6	15	0	5	12	7	9	12	3	11	7	5	12	10	11	18	5	16	13	23	4	18	13	25	7	1	9	2	4	8	9	3	5	2	27	6	3	5	15	16	6	19	16	1	4	9	8	7	7	15	2	10	10	5	5	2	4	9	16	4	18	9	13	4	8	9	11	10	5	2	10	10	5	4	10	13	10	4	7	19	9	4	13	3	28	16	14	5	11	4	6	8	5	21	12	0	10	7	3	7	5	13	0	4	6	10	3	6	9	10	10	1	10	12	12	16	15	15	1	5	12	11	17	19	15	6	7	7	6	5	18	10	1	9	0	11	7	4	2	9	7	8	9	12	7	5	12	5	4	0	6	7	13	15	2	9	13	16	17	7	6	8	13	10	21	7	3	10	6	8	6	0	17	15	2	7	11	11	4	18	9	18	10	7	0	10	23	18	3	2	17	7	17	3	0	5	0	8	17	4	29	2	4	12	30	5	7	12	16	18	19	3	4	9	4	1	6	10	1	4	8	8	4	12	17	8	6	8	12	3	10	0	6	18	10	5	3	22	5	8	11	4	11	6	2	15	6	13	8	11	15	6	21	6	2	12	10	7	2	4	6	5	0	9	16	11	10	21	8	11	8	14	1	5	2	6	8	7	19	13	5	2	18	10	11	1	9	6	3	0	5	16	6	14	11	5	13	4	4	23	3	14	10	11	12	15	5	9	15	5	12	4	5	9	0	3	9	12	7	8	4	5	1	4	3	13	8	7	3	7	6	11	8	4	9	20	10	3	8	3	29	5	12	4	10	2	7	11	7	12	11	11	5	12	8	28	5	0	6	4	12	7	5	7	8	1	15	6	17	25	15	23	1	16	11	16	3	2	1	5	0	18	10	1	6	4	8	7	14	9	0	1	4	10	4	5	9	3	9	13	10	4	7	2	13	0	13	7	7	7	3	2	5	7	1	15	3	4	14	11	8	7	8	18	10	18	9	9	10	15	13	12	8	9	0	6	9	7	9	8	16	4	0	5	5	5	3	12	22	4	21	5	11	4	0	7	12	8	8	21	9	3	18	3	22	20	13	4	2	10	5	4	5	6	17	7	12	17	3	2	22	5	14	8	1	1	4	22	14	0	21	1	15	15	5	12	11	10	7	0	19	8	18	2	3	7	6	15	24	22	1	4	7	9	11	10	5	1	10	5	9	15	2	0	8	7	15	12	19	17	19	1	1	9	11	5	16	9	5	16	18	0	10	16	8	10	12	12	17	6	16	13	18	2	8	3	8	5	2	8	16	3	3	11	12	11	6	10	4	9	24	24	4	11	7	8	3	7	4	10	8	3	6	17	13	14	6	15	15	1	9	7	9	16	6	14	6	8	1	12	8	16	4	19	22	3	26	12	4	19	11	11	8	0	20	12	26	3	19	2	17	10	19	9	1	9	1	2	11	8	5	18	4	9	4	5	11	8	8	8	13	10	5	14	14	9	4	10	4	18	11	5	5	6	17	4	8	5	3	9	11	6	0	11	4	7	10	4	7	6	12	2	11	21	10	13	8	0	8	19	5	0	34	6	5	4	16	7	27	14	4	1	4	12	5	0	9	15	5	3	17	9	9	11	10	2	0	10	3	2	1	7	8	7	6	5	7	16	16	7	6	4	16	13	23	4	14	6	3	13	0	4	21	7	0	17	6	0	9	10	4	11	11	7	3	5	0	15	3	0	8	4	4	18	9	15	20	6	5	6	5	5	2	7	8	1	15	2	5	13	7	15	0	7	15	5	12	6	15	4	5	9	31	3	10	12	4	5	1	10	10	2	11	12	11	10	7	16	31	1	9	6	8	22	9	4	1	2	10	8	4	8	6	7	11	4	4	9	11	14	5	12	10	5	4	5	10	4	4	12	8	16	8	7	2	8	4	13	4	8	12	20	17	10	19	3	10	4	8	10	4	3	5	6	10	6	11	6	9	10	15	4	1	10	0	5	2	2	4	5	4	8	10	14	11	8	7	21	14	1	6	4	10	7	11	8	2	11	18	5	24	4	7	2	10	0	3	8	7	6	8	10	3	9	2	14	4	2	3	5	8	7	1	4	31	14	3	6	9	9	10	6	7	4	6	2	3	10	14	26	17	17	5	10	10	2	6	9	11	7	29	9	11	16	5	7	14	8	19	18	14	1	6	9	17	1	3	5	20	18	1	10	16	2	7	2	8	10	5	2	8	16	8	6	12	18	7	5	10	6	15	9	14	17	8	7	6	8	0	21	11	16	15	2	7	11	8	9	12	23	13	18	7	6	10	3	0	5	8	5	14	10	12	3	10	15	9	9	12	9	10	6	4	3	14	5	3	4	10	7	9	6	9	3	11	0	15	5	20	2	8	5	13	4	4	26	8	11	1	11	13	17	4	5	13	1	3	1	14	11	12	5	1	8	5	2	3	8	1	8	1	7	2	8	19	11	19	13	6	16	4	14	23	8	0	11	14	4	8	14	14	8	16	1	6	25	11	8	2	7	5	6	8	7	2	7	9	1	8	12	5	21	4	1	3	2	8	11	8	17	1	0	7	3	10	6	4	14	11	8	8	12	22	11	23	6	11	11	11	6	13	2	7	8	16	3	2	6	13	14	17	5	16	22	9	1	2	11	10	24	17	3	9	11	4	17	3	16	5	1	5	11	6	0	12	12	21	8	3	18	9	3	3	9	11	1	1	9	9	15	1	13	10	6	5	1	3	7	3	8	2	10	9	4	4	8	1	4	4	13	21	2	16	7	1	14	3	10	18	15	19	12	6	7	11	0	24	7	12	13	17	1	11	5	14	11	12	13	10	10	5	9	1	24	18	6	13	16	5	13	7	11	3	5	13	7	5	12	12	5	13	8	8	20	12	21	5	16	11	2	13	13	9	0	2	26	15	10	13	6	11	19	6	9	8	17	13	17	1	12	6	13	12	4	21	2	2	20	19	14	24	2	7	3	20	3	2	11	5	14	6	8	10	6	13	23	20	3	7	10	7	7	4	10	15	4	3	5	10	4	9	1	8	10	0	12	13	5	11	2	8	13	9	14	20	10	13	10	3	19	22	10	10	8	6	3	4	6	16	3	7	3	12	24	4	12	16	3	16	13	20	16	10	8	0	7	5	7	17	12	3	7	17	13	10	5	7	9	10	24	9	8	8	0	8	3	19	9	24	7	1	2	6	4	11	2	1	8	9	6	2	3	9	0	14	15	19	24	6	9	8	4	3	2	10	15	14	12	16	10	4	9	9	11	15	17	12	20	3	18	14	14	5	9	10	5	6	7	12	10	4	9	1	7	3	8	10	7	28	6	7	2	24	8	6	8	5	1	5	5	9	10	7	2	32	5	11	10	0	18	9	4	9	9	16	13	12	6	9	5	12	5	15	16	8	6	0	3	10	2	4	5	7	4	7	7	4	5	0	2	3	2	0	4	1	6	3	6	2	7	0	7	3	9	11	12	8	7	10	10	6	14	0	14	9	8	9	5	14	11	7	10	14	7	25	10	18	6	12	4	8	15	10	10	5	1	18	5	6	3	6	11	6	12	8	3	9	13	13	18	15	9	12	4	0	6	3	16	6	8	22	9	11	11	9	6	19	7	8	18	2	5	11	1	9	7	12	14	3	12	2	11	8	15	14	24	14	2	1	8	4	10	3	3	4	8	18	13	11	1	10	5	6	13	4	19	11	14	6	13	9	17	11	0	11	11	5	5	5	12	3	4	1	10	22	1	31	1	3	11	7	6	7	6	6	0	13	4	17	24	17	4	2	4	17	10	15	10	12	4	10	1	18	10	5	6	12	3	19	4	16	6	7	16	16	5	8	12	7	13	3	8	14	20	8	4	5	5	21	3	13	1	3	6	22	7	4	4	1	2	7	8	10	6	9	5	4	6	8	7	9	7	7	1	0	14	6	0	4	2	3	24	6	2	6	10	10	6	14	7	4	18	1	5	4	9	9	15	7	7	8	11	6	1	11	17	20	9	1	25	13	10	9	2	6	1	7	3	8	13	7	10	3	9	5	6	6	6	9	9	8	4	3	7	13	7	7	5	10	16	10	7	14	6	20	2	13	4	11	0	6	11	23	6	5	3	10	9	9	10	16	2	18	9	6	20	7	0	1	2	13	7	3	1	4	2	11	2	6	1	9	16	4	9	7	9	15	7	1	5	3	2	9	3	11	4	13	18	9	12	0	6	1	5	2	3	14	19	7	2	12	10	1	17	11	11	11	14	4	7	13	21	7	20	0	5	4	13	10	8	1	6	5	7	11	25	6	5	5	9	4	5	0	6	4	6	7	8	11	13	9	6	18	12	4	15	1	4	10	10	5	1	3	8	5	21	1	30	17	1	12	5	11	1	12	4	22	4	15	4	5	10	6	7	6	6	3	13	5	3	6	3	5	8	7	4	21	18	14	7	2	11	4	17	15	8	4	27	3	9	5	5	17	12	2	11	4	23	21	6	5	1	7	10	1	9	17	10	15	5	0	8	27	19	5	8	0	5	11	3	13	7	35	11	5	4	19	3	8	22	9	16	5	8	9	2	7	13	8	0	7	5	6	8	10	11	5	3	3	3	6	7	8	10	18	17	21	5	15	4	7	8	5	13	12	4	4	28	5	7	3	7	8	18	12	9	5	0	8	8	6	6	9	2	3	8	4	8	12	8	17	12	5	23	5	3	11	15	6	16	3	9	12	17	15	11	3	6	4	11	10	4	8	2	3	9	6	5	14	4	13	26	1	18	11	11	8	16	5	22	6	14	14	2	6	6	3	16	9	24	1	3	9	5	7	4	13	9	5	13	7	1	30	14	17	11	11	12	8	6	18	7	12	7	4	14	8	10	2	8	9	16	17	7	5	8	5	11	6	7	12	8	10	2	9	6	2	6	11	7	2	6	6	13	11	10	7	19	7	10	15	19	14	4	4	4	5	12	7	6	9	14	8	8	11	5	13	9	11	9	3	10	6	15	14	17	14	12	10	4	0	2	23	1	9	3	9	7	5	11	9	9	13	5	8	13	5	13	24	3	8	7	18	7	6	9	13	10	9	0	7	12	8	12	3	7	10	12	7	1	5	20	10	0	3	13	14	10	9	10	9	4	0	6	3	0	4	8	21	8	18	11	13	18	26	9	1	14	6	4	1	12	14	24	9	14	10	0	16	2	0	17	16	21	9	6	8	4	14	12	1	3	8	17	12	10	22	11	2	9	13	3	11	5	8	7	10	8	7	7	14	12	18	1	12	11	19	4	4	5	4	3	6	26	3	5	14	6	12	21	1	14	9	20	11	4	11	7	19	9	13	8	12	10	17	7	1	7	1	6	1	13	11	18	11	4	0	12	4	12	17	5	9	5	17	11	7	17	8	6	22	6	5	7	7	12	6	10	13	8	15	17	25	8	4	14	11	14	8	5	12	9	11	20	5	13	5	3	6	8	6	21	6	8	12	17	12	13	9	12	8	9	8	15	13	17	7	27	1	18	14	4	17	3	13	20	11	3	5	4	17	8	8	5	8	11	5	4	17	23	11	17	10	1	10	9	6	9	9	5	12	20	5	21	13	3	2	19	12	2	0	10	11	6	3	12	14	7	4	15	13	16	2	4	7	6	23	21	2	11	4	23	2	2	2	14	16	23	1	0	2	6	5	10	10	17	5	6	20	10	7	0	24	5	5	23	5	7	1	7	5	6	5	9	1	12	18	0	16	11	10	7	15	6	6	11	13	11	7	4	10	15	2	8	2	7	9	9	17	12	4	5	8	24	13	10	0	8	12	6	6	7	7	17	19	9	9	12	14	8	7	9	9	14	13	1	1	5	2	5	11	8	8	17	5	10	13	0	8	8	9	14	11	8	19	13	3	4	11	7	4	10	8	6	2	4	13	4	9	12	8	4	5	8	6	10	5	14	8	19	3	5	7	23	13	14	7	5	0	3	5	1	3	1	0	1	9	16	8	5	8	4	1	18	5	14	20	0	0	9	1	0	4	8	15	6	5	11	6	8	7	0	19	1	3	2	8	6	7	8	8	2	6	8	12	6	20	2	9	11	15	4	1	6	11	7	11	2	13	4	12	16	4	13	11	5	1	13	8	10	6	2	7	18	0	7	21	2	11	0	3	9	7	1	8	4	6	14	1	11	13	10	18	2	11	12	9	14	4	5	1	15	10	9	5	1	3	10	18	14	17	14	10	12	7	12	2	3	10	7	14	13	6	0	10	1	12	8	9	10	4	3	6	6	1	0	5	11	6	7	4	10	21	14	8	4	5	16	7	5	6	2	17	8	2	5	6	8	5	21	7	22	0	0	8	11	9	18	5	11	10	5	10	13	6	13	19	8	10	8	9	18	7	5	0	5	16	2	8	7	11	6	10	10	5	21	6	9	7	7	6	9	22	13	17	10	3	9	4	6	8	13	11	14	12	18	9	13	4	9	5	18	22	1	12	11	13	2	3	11	10	0	2	9	1	5	6	9	3	6	11	7	2	16	10	27	10	7	9	12	10	5	5	20	16	26	7	13	7	9	22	9	0	1	7	14	2	11	9	1	11	9	11	9	14	15	7	2	8	7	12	7	7	11	10	9	11	14	2	8	0	13	9	9	18	10	11	14	3	12	15	6	22	10	17	21	8	1	7	23	0	8	15	11	8	12	13	2	13	22	8	15	8	5	8	9	3	9	10	1	1	4	4	3	11	4	6	1	8	6	8	10	16	5	1	1	14	29	6	10	14	7	10	18	15	20	13	11	12	6	16	3	8	6	8	6	2	11	7	27	18	11	8	19	9	5	3	11	6	24	14	5	4	14	12	3	8	13	14	10	7	9	6	13	11	1	2	3	12	15	5	10	8	10	15	1	18	9	8	12	1	3	13	7	6	2	3	0	6	7	2	7	0	19	2	4	2	9	16	16	5	15	5	6	9	2	6	7	5	8	0	7	20	3	12	4	8	11	7	9	3	0	22	4	9	5	6	4	6	1	28	10	13	3	11	12	5	22	10	15	12	12	3	4	2	10	10	11	3	17	3	11	5	23	5	8	2	13	20	13	2	18	0	11	10	9	17	20	11	11	14	19	24	7	13	0	11	6	13	6	6	13	9	6	12	10	6	5	20	16	0	23	11	22	11	7	12	4	8	7	15	10	5	6	6	2	10	20	1	2	6	16	2	7	7	6	23	8	11	13	13	5	8	5	5	7	9	5	1	16	0	1	7	10	12	5	23	23	5	5	5	14	8	6	8	12	0	0	11	9	6	12	8	7	7	6	6	10	8	0	8	10	18	7	2	17	17	17	11	9	10	9	11	8	7	7	7	13	8	7	19	4	7	6	7	9	8	6	4	5	1	15	3	12	2	7	1	4	3	7	13	10	3	9	14	2	8	15	1	16	12	19	2	2	9	0	13	2	5	7	11	9	2	4	4	7	4	8	7	0	10	5	20	14	2	5	13	20	11	7	6	8	8	8	1	12	9	8	6	16	17	5	5	3	19	9	11	8	4	0	6	10	1	14	20	1	22	7	7	2	7	10	4	6	5	4	4	0	8	16	3	21	17	0	3	6	7	1	11	11	15	17	2	19	10	3	6	20	15	5	2	6	5	0	5	5	3	8	5	8	7	5	1	6	3	7	2	6	7	17	0	11	11	4	2	9	17	4	9	9	7	2	11	8	2	5	22	15	1	4	5	3	9	12	11	9	17	5	4	12	0	5	18	7	7	5	25	11	8	13	3	16	15	10	6	11	1	7	15	5	16	12	4	10	9	10	8	7	0	0	13	6	4	7	7	6	5	9	0	3	7	25	17	9	11	13	15	4	7	8	2	9	8	1	3	12	10	16	6	7	3	22	4	20	5	9	8	2	9	10	4	9	9	12	8	7	0	8	14	8	6	17	10	16	8	6	13	7	13	8	6	11	4	0	22	10	5	7	4	9	6	3	5	0	8	16	14	6	11	7	4	13	6	10	18	7	15	4	9	0	5	7	24	10	7	4	3	9	20	5	6	11	7	12	9	10	15	10	9	10	14	8	13	8	14	7	6	2	4	3	12	8	4	2	11	7	11	5	6	14	3	21	11	8	4	6	9	1	8	9	1	20	9	14	7	9	0	1	10	8	2	3	2	18	9	7	7	12	13	16	6	5	14	12	13	4	1	4	6	1	12	6	7	11	16	9	7	0	1	7	7	16	6	0	10	9	4	11	10	6	12	11	8	3	10	6	8	8	5	14	7	13	1	9	6	13	14	4	13	5	3	1	7	7	7	6	23	0	0	11	13	2	13	6	4	8	19	2	14	6	8	6	8	7	6	1	4	6	7	4	18	4	8	1	1	2	3	7	7	2	6	11	5	6	0	6	5	1	0	9	3	12	19	1	13	3	1	0	9	13	13	6	19	11	12	5	3	9	2	9	8	4	8	5	5	20	16	9	6	0	1	25	10	10	10	17	10	5	5	9	25	7	11	15	7	3	9	14	0	7	6	5	5	10	19	5	13	10	9	12	9	8	21	11	6	11	5	11	10	6	16	6	6	6	6	1	5	3	5	4	4	3	0	8	5	6	21	4	19	7	1	6	18	10	3	7	5	10	8	3	0	10	6	10	10	3	17	12	12	3	6	1	9	9	2	11	0	6	6	2	3	18	9	19	17	12	4	12	0	9	11	7	26	6	14	12	7	23	8	10	8	9	22	4	4	4	9	20	6	16	16	8	17	0	15	2	1	25	18	7	2	7	4	0	13	7	9	7	12	10	17	4	11	38	7	17	7	17	12	12	6	6	8	1	8	6	7	11	16	2	11	3	15	11	20	11	7	12	14	9	16	10	8	15	7	18	15	2	15	11	4	1	2	11	9	22	9	11	8	8	8	8	13	12	17	0	6	23	13	3	5	15	10	7	3	10	20	8	5	10	0	1	4	4	7	20	11	4	5	2	1	12	8	6	12	4	9	11	17	5	1	4	5	7	27	13	14	17	6	12	7	11	1	10	8	3	5	17	7	5	0	5	24	16	4	11	2	18	23	12	7	15	12	7	2	12	15	12	14	8	5	10	3	4	4	5	5	5	2	9	23	8	6	18	9	0	27	8	2	2	2	10	19	9	15	19	9	21	5	3	0	7	4	12	13	12	8	2	6	14	5	6	7	3	8	9	8	0	6	6	6	13	15	3	8	15	2	7	32	4	7	13	9	25	6	10	10	3	7	17	11	2	4	11	1	3	7	11	6	9	15	15	4	10	8	4	5	1	10	20	1	13	0	2	11	1	7	10	6	8	36	7	7	20	7	19	3	6	4	11	2	5	3	0	10	4	12	7	7	0	4	0	20	8	6	13	12	6	7	6	5	10	13	3	10	0	16	2	9	20	1	12	3	6	24	11	2	7	7	8	13	7	0	0	10	0	3	11	8	10	8	7	7	16	2	8	13	5	3	3	1	10	24	14	21	17	2	3	2	13	7	31	1	20	21	2	7	8	3	10	0	4	15	4	2	7	6	3	0	12	3	4	6	9	18	1	15	13	4	6	11	10	14	6	16	7	6	6	7	5	10	17	5	13	6	11	1	26	16	4	8	7	5	9	9	9	4	8	7	7	4	7	8	14	7	2	3	13	2	10	19	8	10	3	5	18	9	5	3	2	3	7	12	9	7	2	2	3	0	2	8	0	14	5	8	6	12	7	19	13	8	5	11	8	4	4	2	3	4	8	2	10	5	10	1	5	6	13	12	8	1	3	6	6	3	20	15	6	13	1	5	8	5	5	18	1	9	5	6	26	9	10	4	16	2	35	1	13	17	11	7	1	7	4	12	5	11	13	17	14	7	3	21	0	10	11	3	3	4	3	19	8	11	10	4	17	7	4	3	0	4	4	13	7	8	7	8	25	11	0	5	9	16	15	10	18	13	8	16	31	13	5	4	5	11	3	10	10	12	15	4	0	7	4	5	0	9	2	3	4	7	1	13	6	5	8	4	30	6	25	10	29	11	10	7	10	14	12	5	8	9	21	14	23	11	9	4	1	9	10	0	9	0	7	10	12	13	7	14	5	5	4	5	7	10	16	10	3	3	12	6	11	3	11	8	19	6	11	13	29	5	9	3	24	9	0	6	13	7	3	9	12	7	3	14	11	12	9	2	18	1	7	10	2	4	6	2	7	2	6	9	18	19	23	15	14	1	6	7	7	9	12	3	4	14	9	22	3	9	5	2	1	6	17	11	4	16	8	7	5	15	8	8	2	12	21	12	3	12	0	11	1	9	21	9	2	18	7	1	5	25	9	2	14	17	11	1	9	29	6	3	10	10	5	7	11	18	5	6	30	8	4	9	9	18	17	12	8	10	4	1	9	6	5	5	4	4	15	25	4	7	7	17	17	3	7	15	2	3	11	5	10	10	6	1	2	20	1	0	9	7	7	4	3	14	9	3	4	1	7	4	12	11	4	9	4	17	9	12	11	19	6	13	12	36	10	11	13	6	3	4	0	12	14	22	11	1	6	12	5	4	4	3	2	5	9	6	3	1	5	0	16	6	23	6	3	16	10	18	3	0	16	13	16	13	1	6	17	7	1	7	2	11	19	6	9	10	6	19	7	2	18	9	10	11	14	10	1	2	12	15	4	9	4	17	7	5	12	5	11	11	12	18	3	7	1	8	3	8	1	10	3	1	13	1	5	2	8	7	11	4	12	1	4	2	14	13	13	10	2	6	4	5	19	11	9	14	5	8	17	4	15	5	7	3	11	11	5	10	5	6	7	8	4	27	1	5	7	5	16	25	3	2	6	11	14	6	12	3	0	16	1	6	7	21	9	2	26	5	3	15	5	10	7	5	7	7	10	10	5	4	3	6	9	7	4	4	4	9	3	10	20	14	16	30	32	9	0	1	10	20	17	4	0	7	2	3	3	12	12	10	12	3	11	8	11	5	17	8	10	16	8	11	5	5	1	7	7	7	7	10	18	4	4	0	10	5	10	5	2	17	13	18	8	10	12	3	11	6	4	7	10	7	24	5	5	3	9	7	8	11	6	6	9	5	6	8	4	17	18	18	2	10	0	11	4	10	12	11	8	4	4	0	12	18	12	2	8	1	7	19	6	8	2	4	5	4	14	15	13	5	12	10	10	6	10	13	2	9	6	6	10	9	11	6	6	8	4	1
N0.HOG0003601	0	0	0	0	0	0	0	0	0	0	0	0	0	0	0	0	0	0	0	0	0	0	1	0	0	0	0	0	0	0	0	1	0	0	0	0	0	0	0	0	0	0	0	0	0	0	0	0	0	0	0	0	0	0	0	0	0	0	0	0	0	0	0	0	1	0	0	0	0	0	0	0	0	0	0	0	0	0	0	0	0	0	0	0	0	0	0	0	0	0	0	0	0	0	0	0	0	0	0	0	1	0	0	0	0	0	0	0	0	0	0	0	0	0	0	0	0	0	0	0	0	0	0	0	0	0	0	0	0	0	0	0	0	0	0	0	0	0	0	0	0	0	0	0	0	0	0	0	0	0	0	0	0	0	0	0	0	0	0	0	0	0	0	0	0	0	0	0	0	0	0	0	0	0	0	0	0	0	0	0	0	0	0	0	0	0	0	0	0	0	0	0	0	0	0	0	0	0	0	0	0	0	0	0	0	0	0	0	0	0	0	0	0	0	0	0	0	0	0	0	0	0	0	0	0	0	0	0	0	0	0	0	0	0	0	0	0	0	0	0	0	0	0	0	1	0	0	0	0	0	0	0	0	0	0	0	0	0	0	0	0	0	0	0	0	0	0	0	0	0	0	0	0	0	1	0	0	0	0	0	0	0	0	0	0	0	0	0	0	0	0	0	0	0	0	0	0	0	0	0	0	0	0	0	0	0	0	0	0	0	0	1	0	0	0	0	0	0	0	0	0	0	0	0	0	0	0	0	0	0	0	0	0	0	0	0	0	0	1	0	0	0	0	0	0	0	0	0	0	0	0	0	0	0	0	1	0	0	0	0	0	0	0	0	0	0	0	0	0	0	0	0	0	0	0	0	0	0	0	0	0	0	0	0	0	0	0	0	0	0	0	0	0	0	0	0	0	0	0	0	0	0	0	0	0	0	0	0	0	0	0	0	0	0	0	0	0	0	0	0	0	0	0	0	0	0	0	0	0	0	0	0	0	0	0	0	0	0	0	0	0	0	0	0	0	0	0	0	0	0	0	0	0	0	0	0	0	0	0	0	0	0	0	0	0	0	0	0	0	0	0	0	1	0	0	0	0	0	0	0	0	0	0	0	0	0	0	0	0	0	0	0	0	0	0	0	0	0	0	0	0	0	1	0	0	0	0	0	0	0	0	0	0	0	0	0	0	0	0	1	0	0	0	0	0	0	0	0	0	0	0	0	0	0	0	0	0	0	0	0	0	1	0	0	1	0	0	0	0	0	0	0	0	0	0	0	0	0	0	0	0	0	0	0	0	0	0	0	0	1	0	0	1	0	0	0	0	0	0	0	0	0	0	0	0	0	0	0	0	0	0	2	0	0	0	0	0	0	0	0	0	0	0	0	0	0	0	0	0	0	0	0	0	0	0	0	0	0	0	0	0	0	0	0	0	0	0	0	0	0	0	0	0	0	0	0	0	0	0	0	0	0	0	0	0	0	0	0	0	0	0	0	0	0	0	1	0	0	0	0	0	0	0	0	0	0	0	0	0	0	0	0	0	0	0	0	0	0	0	0	0	0	0	0	0	0	0	0	0	0	0	0	0	0	0	0	0	3	0	0	0	0	0	0	0	0	0	0	0	0	0	0	0	0	0	0	0	0	0	0	0	0	0	0	0	0	0	0	0	0	0	0	0	1	0	0	0	0	0	0	0	0	0	0	0	1	0	0	0	0	0	0	0	0	0	0	0	0	0	2	0	0	0	0	0	0	0	0	0	0	0	0	0	1	0	0	1	0	0	0	0	0	0	0	0	0	0	0	0	0	0	0	0	0	0	0	0	0	0	0	0	0	0	0	0	0	0	0	0	0	0	0	0	0	0	0	0	0	0	0	0	0	0	0	0	0	0	0	0	1	0	0	0	0	0	0	0	0	0	1	0	0	0	0	0	0	0	0	0	0	0	0	0	0	0	0	0	0	0	0	0	0	0	0	0	0	0	0	0	0	0	0	0	0	0	0	0	0	0	0	0	0	0	0	0	0	0	0	0	0	0	0	0	0	0	0	0	0	0	0	0	0	0	0	0	0	0	0	0	0	0	0	0	1	0	0	0	0	0	0	0	0	0	0	0	0	0	0	0	0	0	0	0	0	0	0	0	0	0	0	0	0	0	0	0	0	0	0	0	0	0	0	0	0	0	1	0	0	0	0	0	0	0	0	0	0	0	0	0	0	0	0	0	0	0	0	0	0	0	0	0	0	1	0	0	0	0	0	0	0	0	0	0	0	0	0	0	0	0	0	0	0	1	0	0	0	0	0	0	0	0	0	0	0	0	0	0	0	0	0	0	0	0	0	0	0	0	0	0	0	0	0	0	0	0	0	1	0	0	0	0	0	0	0	0	0	0	0	0	0	0	0	0	0	0	0	0	0	0	0	0	0	0	0	0	0	0	1	0	0	0	0	0	0	0	0	0	0	0	0	0	0	0	0	0	0	0	0	0	0	0	0	0	0	0	0	0	0	0	0	0	0	0	0	0	0	0	0	0	0	0	0	0	0	0	0	0	0	0	0	0	0	0	0	0	0	0	0	0	0	0	0	2	0	0	0	0	0	1	0	0	0	0	0	0	0	0	0	0	1	0	0	0	0	1	0	0	0	0	0	0	0	0	0	0	0	0	0	0	1	0	0	0	0	0	0	0	0	0	0	0	0	0	0	0	0	0	0	0	0	0	0	0	0	0	0	0	0	0	0	0	0	0	0	0	0	0	0	0	0	0	0	0	0	0	0	0	0	0	0	0	0	0	0	0	0	0	0	0	0	0	0	0	0	0	0	0	0	0	0	0	0	0	0	0	0	0	0	0	0	0	0	0	0	0	0	0	0	0	0	0	0	0	0	0	0	0	0	0	0	0	0	0	0	0	0	0	0	0	0	0	0	0	0	0	0	0	0	0	0	0	0	0	0	0	0	0	0	0	0	0	0	0	0	0	0	0	0	0	0	0	0	0	0	0	0	0	0	0	0	0	0	0	0	0	0	0	0	0	0	0	0	0	0	0	0	0	0	0	0	0	0	0	0	0	0	0	0	0	0	0	0	0	0	0	0	0	0	0	0	0	0	0	0	0	0	0	0	0	0	0	0	0	0	0	0	0	0	0	2	0	0	0	0	0	0	0	0	1	0	0	0	0	0	0	0	0	0	0	0	0	0	0	0	0	0	0	0	0	0	0	0	0	0	1	0	0	0	0	0	0	0	1	0	0	0	0	0	0	0	0	0	0	0	0	0	0	1	0	1	0	1	0	0	0	0	0	0	0	0	0	0	0	0	0	0	0	0	0	0	0	0	0	0	0	0	0	0	0	0	0	0	0	0	1	0	0	0	0	0	0	0	0	0	0	0	0	0	0	0	0	0	1	0	0	0	0	0	0	0	0	0	0	0	0	0	0	0	0	0	0	0	0	0	0	0	0	0	0	0	0	0	0	0	0	0	0	0	0	0	0	0	0	1	0	0	0	0	0	0	0	0	0	0	0	0	0	0	0	0	0	0	0	0	0	0	0	0	0	0	0	0	0	0	0	0	0	0	0	0	0	0	0	0	0	0	0	0	0	0	0	0	0	0	0	0	0	0	0	0	0	0	0	0	0	0	0	0	0	0	0	0	0	0	0	0	0	0	0	0	0	0	0	0	0	0	0	0	0	0	0	0	0	0	0	0	0	0	0	0	0	0	0	0	0	0	0	0	0	0	0	0	0	0	0	0	0	0	0	0	0	0	0	0	0	0	0	0	0	0	0	0	0	0	0	1	0	0	0	0	0	0	0	0	0	0	0	0	0	0	0	0	0	0	0	0	0	0	0	0	0	1	0	0	0	0	0	1	0	0	0	0	0	0	0	0	0	0	0	0	0	0	0	0	0	0	0	0	0	0	0	0	0	0	0	0	0	0	0	0	0	0	0	0	0	0	0	0	0	1	0	0	0	0	0	0	0	0	0	0	0	0	0	0	0	0	0	0	0	0	0	0	0	0	0	0	0	0	0	0	0	0	0	0	0	0	0	1	0	0	0	0	0	0	0	0	0	0	0	0	0	0	0	0	0	0	0	0	0	0	0	0	0	0	0	0	0	0	0	0	0	0	0	0	0	0	0	0	0	0	0	0	0	0	0	1	1	0	0	0	1	0	0	0	0	0	0	0	0	0	0	0	0	0	0	0	0	0	0	0	1	0	0	0	0	0	0	0	0	0	0	0	0	0	0	0	0	0	0	0	1	0	0	0	0	0	0	0	0	0	0	0	0	0	0	0	0	0	0	0	0	0	0	0	0	0	0	0	0	0	0	1	0	0	0	0	1	0	0	0	0	0	0	0	0	0	0	0	0	0	0	0	0	0	0	1	0	0	0	0	0	0	0	0	0	0	0	0	0	0	0	0	0	0	0	0	0	0	0	0	0	0	0	0	0	1	0	0	0	0	0	0	0	0	0	0	0	0	0	1	0	0	0	0	0	0	0	0	0	0	0	0	0	0	0	0	1	0	0	0	0	0	0	0	0	0	0	0	0	0	0	0	0	0	0	0	0	0	0	0	0	0	0	0	0	0	0	0	0	0	0	0	0	0	0	0	0	0	0	0	0	0	0	0	0	0	0	0	0	0	0	0	0	0	0	0	0	0	0	0	0	0	0	0	0	0	0	0	0	0	0	0	0	0	0	0	0	0	0	0	0	0	0	0	1	0	0	0	0	0	0	1	0	0	0	0	0	0	0	0	0	0	0	0	0	0	0	0	0	0	0	0	1	0	0	1	0	0	0	0	0	0	0	0	0	0	0	0	0	0	0	1	0	0	0	0	0	0	0	0	0	0	0	0	0	0	0	0	0	0	0	0	0	0	0	0	0	0	0	0	0	0	0	0	0	0	0	0	0	0	0	0	0	0	0	0	0	0	0	0	0	0	0	0	0	0	0	0	0	0	0	0	0	0	0	0	1	0	0	0	0	0	0	0	0	0	0	0	0	0	0	0	0	0	0	0	0	0	0	0	0	0	0	0	0	0	0	0	0	0	0	0	0	0	0	0	0	0	0	0	0	0	0	0	0	0	0	0	0	0	0	0	0	0	0	0	0	0	0	0	0	0	0	0	0	0	0	0	0	0	0	0	0	0	0	0	0	0	0	0	0	0	0	0	1	0	0	0	0	0	0	0	0	0	0	0	0	0	0	0	0	0	1	0	1	0	0	0	0	0	0	0	0	0	0	1	0	0	0	0	0	0	0	0	0	0	0	0	0	0	0	0	0	0	0	0	0	0	0	0	1	0	0	0	0	0	0	0	0	0	0	0	0	0	0	0	0	0	0	0	0	0	0	0	0	0	0	0	0	0	0	0	0	0	0	0	0	0	0	0	0	0	0	0	0	0	0	0	1	0	0	0	0	0	0	0	0	1	0	0	0	0	0	0	0	0	0	1	0	0	0	0	0	0	0	0	0	0	0	0	0	0	0	0	0	0	0	0	0	0	0	0	0	0	0	0	0	0	0	0	0	0	0	0	0	0	0	0	1	1	0	1	0	0	1	0	0	0	0	0	0	0	0	0	0	0	0	0	0	0	0	0	0	1	0	1	0	0	0	0	0	1	0	0	0	0	0	0	0	0	0	0	0	0	1	0	0	0	0	0	0	0	0	0	0	0	0	0	0	0	0	0	0	0	0	0	0	0	0	0	0	0	0	0	0	0	0	0	0	0	0	0	0	0	0	0	0	1	0	0	0	0	0	0	1	0	0	0	0	0	0	0	0	0	0	0	0	0	0	0	0	0	0	0	0	0	0	0	0	0	0	0	0	0	0	0	0	0	0	0	1	0	0	0	0	0	0	0	0	0	0	0	0	0	1	0	0	0	0	0	0	0	0	0	0	0	0	0	0	0	0	0	0	0	0	0	0	0	0	0	0	0	0	0	0	0	0	0	0	0	1	0	0	0	0	0	0	0	0	0	0	0	0	0	0	0	0	0	0	0	0	0	0	0	0	0	0	0	2	0	0	0	0	0	1	0	0	0	0	1	0	0	0	0	0	0	0	0	0	0	0	0	0	0	0	0	0	0	0	0	0	0	0	0	0	0	0	0	0	0	0	0	0	1	0	0	0	0	0	0	0	0	0	0	0	0	0	0	0	0	0	0	0	0	0	0	0	0	0	0	0	0	0	0	0	0	0	0	0	0	0	0	0	0	0	0	0	0	0	0	0	0	0	0	0	0	0	0	0	0	0	0	0	0	0	0	0	0	0	0	0	0	0	0	0	0	0	0	0	0	0	0	0	0	0	0	0	0	0	0	0	0	0	0	0	0	0	0	0	0	0	0	0	0	0	0	0	1	0	0	0	0	0	0	0	0	0	0	0	0	0	0	1	0	0	0	0	0	0	0	0	0	0	0	0	0	0	0	0	0	1	0	0	0	0	0	0	0	0	0	1	0	0	0	0	0	0	0	0	0	0	0	0	0	0	0	0	0	0	0	0	0	0	0	0	0	0	0	0	0	0	0	2	0	0	0	0	0	0	0	0	0	0	0	0	0	0	0	0	0	0	0	0	0	0	0	0	0	0	0	0	0	0	0	0	0	0	0	0	0	0	0	0	0	0	0	0	0	0	0	0	1	0	0	0	0	0	0	0	0	0	0	0	0	0	0	0	0	0	0	0	0	0	0	0	1	0	0	0	0	0	0	0	0	0	0	0	0	0	0	0	0	0	0	0	0	1	0	1	0	0	0	0	0	0	0	0	0	0	0	0	0	0	0	0	0	0	0	0	0	0	0	0	0	0	0	0	0	0	0	0	0	0	0	0	0	0	0	0	0	0	0	0	0	0	0	0	0	0	0	0	0	0	0	0	0	0	0	0	0	0	0	0	0	0	0	0	0	0	0	0	0	0	0	0	0	0	0	0	0	0	0	0	0	0	0	0	0	0	0	0	0	1	0	0	0	0	0	0	0	0	0	0	0	0	0	0	0	0	0	0	0	0	0	0	0	0	0	0	0	0	0	0	0	0	0	0	0	0	0	0	0	0	0	0	1	0	1	0	0	0	0	0	0	0	0	0	0	0	0	0	0	0	0	0	0	0	0	0	0	0	0	0	0	0	0	0	0	0	0	0	0	0	0	0	0	0	0	0	0	0	0	0	0	0	0	0	0	0	0	0	0	0	0	0	0	0	0	0	0	0	0	0	0	0	0	1	0	0	0	0	0	0	0	0	0	0	0	0	0	0	0	0	0	0	0	0	0	0	0	0	1	0	0	1	0	0	0	0	0	0	0	0	0	0	0	0	0	0	0	0	0	0	0	0	0	1	0	0	0	0	0	0	0	0	0	0	1	0	0	0	0	1	0	0	0	0	0	0	0	0	0	0	0	0	0	0	0	0	0	0	0	0	0	0	0	0	0	0	0	0	0	0	0	0	0	0	0	1	0	0	0	0	0	0	0	1	0	0	0	0	0	0	0	0	0	0	1	0	0	0	0	0	0	0	0	0	0	0	0	0	0	0	0	0	0	0	0	0	0	0	0	0	0	0	0	0	0	0	0	0	0	0	0	0	0	0	0	0	0	0	0	0	0	0	0	0	0	0	0	0	0	0	0	0	0	0	0	0	0	0	0	0	0	0	0	0	0	0	0	0	0	0	0	0	0	0	0	0	2	0	0	0	0	0	0	0	0	0	0	0	0	0	0	0	1	1	0	0	0	0	0	0	0	0	0	0	0	0	0	0	0	0	0	0	0	0	0	0	0	0	0	0	0	0	0	0	0	0	1	0	0	0	0	0	0	0	0	0	0	0	0	0	0	0	0	0	0	0	0	0	0	0	0	0	0	0	0	0	0	0	0	0	0	0	0	0	0	0	0	0	0	0	0	0	0	0	0	0	0	0	0	0	0	0	0	0	0	0	0	0	0	0	1	0	0	0	0	0	0	0	0	0	0	0	0	0	0	0	0	0	0	0	0	0	0	0	0	0	0	0	0	0	0	0	0	0	0	0	0	0	0	0	0	0	0	0	0	0	0	0	0	0	0	0	0	0	0	0	1	0	0	0	0	0	0	0	0	0	0	0	0	0	0	0	0	0	0	0	0	0	1	0	0	0	0	0	0	0	0	0	0	0	0	0	0	0	0	0	0	0	0	0	0	0	0	0	0	0	0	0	0	0	0	0	0	0	0	0	0	0	0	0	0	0	0	0	0	0	0	0	1	0	0	0	0	0	0	0	0	0	0	0	0	1	0	0	0	0	1	0	0	0	0	0	0	0	0	0	0	0	0	0	0	0	0	0	0	0	0	0	0	0	0	0	0	0	0	0	0	0	0	0	0	0	0	0	0	0	0	0	0	0	0	0	0	0	0	0	0	1	0	0	0	0	0	0	0	0	0	0	0	0	0	0	0	0	0	0	0	0	0	0	0	0	0	0	0	0	0	0	0	0	0	0	0	0	0	0	0	0	0	0	0	0	0	0	0	0	0	0	0	0	0	0	0	0	0	0	0	0	0	0	0	1	0	0	0	0	0	0	0	0	0	0	0	0	0	0	0	0	0	0	0	0	0	0	0	0	0	0	0	0	0	0	0	0	0	0	0	0	0	0	0	0	0	0	1	0	0	0	0	0	0	0	0	0	0	0	0	0	1	0	0	0	0	0	0	0	0	0	0	0	0	0	0	0	0	0	0	0	0	0	0	0	0	0	0	0	0	0	0	0	0	0	0	0	0	0	0	0	0	0	0	0	0	0	0	0	0	0	0	0	0	0	1	0	0	0	0	0	0	0	0	0	0	0	0	0	0	0	0	0	0	0	0	0	0	0	0	0	0	0	0	0	0	0	0	0	0	0	0	0	0	0	0	0	0	0	0	0	0	0	0	0	0	0	0	0	0	0	0	0	0	0	0	0	0	0	0	0	0	0	0	0	0	0	0	0	0	0	0	0	0	0	0	0	0	0	0	0	0	0	0	0	0	0	0	0	0	0	0	1	0	0	0	0	0	0	0	1	0	0	0	0	0	0	0	0	0	0	0	0	0	0	0	0	0	0	0	0	0	0	0	0	0	0	0	0	0	0	0	0	0	0	0	0	0	0	1	0	0	0	0	0	0	0	0	0	0	0	0	0	0	0	0	0	0	0	0	0	0	0	0	0	0	0	0	0	1	0	0	0	0	0	0	0	0	0	0	0	0	0	0	0	0	0	0	0	0	0	0	0	0	1	0	0	0	0	0	0	0	0	1	0	0	0	0	0	0	0	0	0	0	0	0	0	0	0	0	0	1	0	0	0	0	0	0	0	0	0	0	0	0	0	0	0	0	0	0	0	0	0	0	0	0	0	0	0	0	0	0	0	0	0	0	0	0	0	0	0	0	0	0	0	0	1	0	0	1	0	0	0	0	0	0	0	0	0	0	0	0	0	0	0	0	0	0	0	0	0	0	0	0	0	0	0	0	0	0	0	0	0	0	0	0	0	0	0	0	0	1	0	0	0	0	0	1	0	0	0	0	0	0	0	0	0	0	0	0	0	0	0	0	0	0	0	0	0	0	0	0	0	0	0	0	0	0	0	0	0	0	0	0	0	0	1	0	0	0	0	0	0	0	0	0	0	0	0	0	0	0	0	0	0	0	0	0	0	0	0	0	0	0	0	0	0	0	0	0	0	0	0	0	0	0	0	0	0	1	0	0	0	1	0	0	0	0	0	0	0	0	0	0	0	0	0	0	0	0	0	0	0	0	0	0	0	0	0	0	0	0	0	0	0	0	0	0	0	0	0	0	0	0	0	0	0	0	0	0	0	0	0	0	0	0	0	0	0	0	0	0	0	0	0	0	0	0	0	0	0	0	0	0	0	0	0	0	0	0	0	0	0	0	0	0	0	0	0	0	0	0	0	0	0	0	0	0	0	1	0	0	0	0	0	0	0	0	0	0	1	0	0	0	0	0	0	0	0	0	0	0	0	0	0	0	0	0	0	0	0	0	0	0	0	0	0	0	0	0	0	0	0	0	0	0	0	0	0	0	0	0	0	0	0	0	0	0	0	0	0	0	0	0	0	0	0	0	0	0	0	0	0	0	0	0	0	0	0	1	0	0	0	0	0	0	0	0	0	0	0	0	0	1	0	0	0	0	0	0	0	0	0	0	0	1	0	0	0	0	0	0	0	3	0	0	0	0	1	0	0	0	0	0	0	0	0	0	0	0	0	0	0	0	0	0	0	0	0	0	0	0	0	0	0	0	0	0	0	0	0	0	0	0	0	0	0	0	0	0	0	0	0	0	0	0	0	0	0	0	0	0	0	0	0	0	0	0	0	0	0	0	0	0	0	0	0	0	0	0	0	0	0	0	0	0	0	0	0	0	0	0	0	0	0	0	0	0	0	0	0	0	0	0	0	0	0	0	0	0	0	0	0	0	0	0	0	0	0	0	0	0	0	0	0	0	0	0	0	0	0	0	0	0	0	0	0	0	0	0	0	0	0	0	0	0	0	0	0	0	0	0	0	0	0	0	0	0	0	0	0	0	0	0	0	0	0	0	0	0	0	0	0	0	1	0	0	1	0	0	0	0	0	0	0	0	0	0	0	0	0	0	0	0	0	0	0	0	0	0	0	0	0	0	0	0	0	0	0	0	0	0	0	0	0	0	0	0	0	0	0	0	0	0	0	0	0	0	0	0	0	0	0	0	0	0	0	0	0	0	0	0	0	0	0	0	0	0	0	0	0	0	0	0	0	0	0	0	0	0	0	0	0	0	0	0	0	0	0	0	0	0	2	0	0	0	0	0	0	0	0	0	0	0	0	0	0	0	0	0	0	1	0	0	0	0	0	0	0	0	0	0	0	0	0	0	0	0	0	0	0	0	0	0	0	0	0	1	0	0	0	0	0	0	0	0	0	0	0	0	0	0	0	0	0	0	0	0	0	0	0	0	0	0	0	0	0	0	0	0	0	0	0	1	0	0	0	0	0	0	0	0	0	0	0	0	0	0	0	0	0	0	0	0	0	0	0	0	0	0	0	0	0	0	0	0	0	0	0	0	0	0	0	0	0	0	0	0	0	0	0	0	0	0	0	0	0	0	0	0	0	0	0	0	0	0	0	0	0	0	0	0	0	0	0	0	0	0	0	0	0	0	0	0	0	0	0	0	0	0	0	0	1	0	0	0	0	0	0	0	0	0	0	0	0	0	0	0	0	0	0	0	0	0	0	0	0	0	0	0	0	0	0	0	0	0	0	0	0	0	0	0	0	0	0	0	0	0	0	0	0	0	0	0	0	0	0	0	0	0	0	0	0	0	0	0	0	0	0	0	0	0	0	0	0	0	0	0	0	0	0	0	0	0	0	0	0	1	0	0	0	0	0	0	0	0	0	0	0	0	0	0	0	0	0	0	0	0	0	0	0	0	0	0	0	0	0	0	0	0	0	0	0	0	1	0	0	0	0	0	0	0	0	0	1	0	0	0	0	0	0	0	0	0	0	0	0	0	0	0	0	0	0	1	0	0	0	0	0	0	0	0	0	1	0	0	0	0	0	0	0	0	0	0	0	0	0	0	0	0	0	0	0	0	0	0	0	0	0	0	0	0	0	0	0	0	0	0	0	0	0	0	0	0	0	0	0	0	0	0	0	0	0	0	0	0	0	0	0	0	0	0	0	0	0	0	0	0	0	0	0	0	0	0	0	0	0	0	0	0	0	0	0	0	0	0	0	0	0	0	0	0	1	0	0	0	0	0	0	0	0	0	0	0	0	0	0	0	0	0	0	0	0	0	0	0	0	0	1	0	0	0	0	0	0	0	0	0	0	0	0	0	0	0	0	0	0	0	0	0	0	0	0	0	0	0	0	0	0	0	0	0	0	0	0	0	0	0	0	0	1	0	0	0	0	0	0	0	0	0	0	0	0	0	0	0	0	0	0	0	0	0	0	0	0	0	0	0	0	0	0	0	0	0	0	0	0	0	0	0	0	0	0	0	0	0	0	0	0	0	0	0	0	0	0	0	0	1	0	0	0	0	0	0	0	1	0	0	0	0	0	0	0	0	0	0	0	0	0	0	0	0	0	0	0	0	1	0	0	0	0	0	0	0	0	0	0	0	0	0	0	0	0	0	0	0	0	0	0	0	0	0	0	0	0	0	0	0	0	0	0	0	0	0	0	0	0	0	0	0	0	0	0	0	0	0	0	1	0	0	0	0	0	0	1	0	2	0	0	0	0	0	0	0	0	0	0	0	0	0	0	0	0	0	0	0	0	0	0	0	0	0	0	0	0	0	0	0	0	0	0	0	0	0	0	1	0	0	0	0	0	0	0	0	0	0	0	0	0	0	0	0	0	0	0	0	0	0	0	0	0	0	0	0	0	0	0	0	0	0	1	0	0	1	0	0	0	0	0	0	0	0	0	0	0	0	0	0	0	0	0	0	0	0	0	0	0	0	0	0	0	0	0	0	0	0	0	0	0	0	0	0	0	0	0	0	0	0	0	0	0	0	0	0	0	0	0	0	0	0	0	0	0	0	0	0	2	0	0	0	0	0	0	0	0	0	0	0	0	0	0	0	0	0	0	0	0	0	0	0	0	0	0	0	0	0	0	0	0	0	0	1	0	0	0	0	0	0	0	0	0	0	0	0	0	0	0	0	0	0	0	0	0	0	0	0	0	1	0	0	0	0	0	0	0	0	0	0	0	0	0	0	0	0	0	0	0	0	0	1	0	0	0	0	0	0	0	0	0	0	0	0	0	0	0	0	0	0	1	0	0	0	0	1	0	0	0	0	0	0	0	0	0	0	0	0	0	0	0	0	0	0	0	0	2	1	0	1	0	0	0	0	0	0	0	0	0	0	0	0	0	0	0	0	0	0	0	0	0	0	0	0	0	0	0	0	0	0	0	0	0	0	0	0	0	0	0	0	0	0	0	0	0	0	0	0	0	0	0	0	0	0	0	0	0	0	0	0	0	0	0	0	0	0	0	0	0	0	0	0	0	0	0	0	0	0	0	0	0	0	0	0	0	0	0	0	0	0	2	0	0	0	0	0	0	0	0	0	0	0	0	0	0	0	0	0	0	0	0	0	0	0	0	0	0	0	0	0	0	0	0	0	0	0	0	0	0	0	0	0	0	0	0	0	0	0	0	0	0	1	0	0	0	0	0	0	0	0	0	0	0	0	1	0	0	0	0	0	0	0	0	0	0	0	0	0	0	0	0	0	0	0	0	0	0	0	0	0	0	0	0	0	0	0	0	0	0	0	0	0	0	0	0	0	0	0	0	0	0	0	0	0	0	0	0	0	0	0	0	0	0	0	0	1	0	0	0	0	0	0	0	0	0	0	0	0	0	0	0	0	0	0	0	0	0	0	0	0	0	0	0	0	0	0	0	0	0	0	0	0	0	0	0	0	0	0	0	0	0	0	0	0	0	0	0	0	0	0	0	0	0	0	0	0	0	0	0	0	0	0	0	0	1	0	0	0	0	0	0	0	0	0	0	0	0	0	1	0	0	0	0	0	0	0	0	0	0	0	0	0	0	0	0	0	0	0	0	1	0	0	0	0	0	0	0	0	0	0	0	0	0	0	0	0	0	0	0	0	0	0	0	0	0	0	0	0	0	0	0	0	0	0	0	0	0	0	0	0	0	1	0	0	0	0	0	0	0	0	0	0	0	0	0	0	0	0	0	0	0	0	0	0	0	0	0	0	0	0	0	0	0	1	0	1	0	0	0	0	0	0	0	0	0	0	0	0	0	0	0	0	0	0	0	0	0	0	0	0	0	0	0	0	0	0	0	0	0	0	0	0	0	0	0	0	0	0	0	0	0	0	0	0	0	0	0	0	0	0	0	0	0	0	0	0	0	0	0	0	0	0	0	0	0	0	1	0	0	0	0	0	0	0	0	0	0	0	0	0	0	0	0	0	0	0	0	0	0	0	0	0	0	0	0	0	0	0	0	0	0	0	0	0	0	0	0	0	0	0	0	0	0	0	0	0	0	0	0
N0.HOG0008902	0	1	0	1	0	1	0	0	0	0	1	0	0	0	3	4	6	0	7	0	0	0	1	0	0	0	1	0	4	1	0	0	1	0	0	0	0	1	1	0	0	0	0	3	1	0	0	0	3	2	0	0	0	0	0	0	1	0	0	0	0	0	1	5	0	2	0	0	0	0	6	4	2	3	0	0	1	0	0	0	0	1	3	0	0	1	0	0	0	2	0	1	0	1	0	0	0	0	0	0	1	0	1	0	2	1	2	0	4	0	0	1	0	0	0	0	1	1	0	1	1	0	0	0	1	1	0	0	1	2	0	0	0	0	1	0	0	2	3	0	1	0	1	1	0	0	3	2	1	0	1	2	0	0	0	0	0	0	0	1	0	3	4	4	0	1	0	0	0	0	0	0	0	2	0	1	2	0	0	0	2	0	0	0	2	0	0	1	0	0	1	0	0	0	0	0	0	0	1	0	0	1	0	1	0	0	0	0	0	0	1	0	2	0	0	0	1	1	0	0	2	0	1	0	1	3	1	0	1	1	0	1	1	0	0	4	0	2	3	0	3	0	0	0	0	0	0	0	0	0	0	0	0	0	0	0	2	0	0	10	3	1	0	0	0	0	0	0	0	2	0	0	0	2	1	0	0	1	2	0	0	0	0	0	0	0	0	0	0	0	0	0	1	0	0	1	0	2	1	1	1	0	0	1	0	2	0	0	4	1	0	0	0	0	1	1	0	0	3	0	0	0	1	2	1	0	1	3	0	1	1	0	0	0	0	0	1	0	0	3	1	0	1	0	0	2	0	0	4	0	0	0	2	0	0	2	0	1	1	1	0	1	1	0	0	0	3	0	0	0	0	0	0	0	0	1	0	1	0	5	2	2	0	1	0	0	0	0	0	0	3	1	0	1	0	0	0	0	0	3	0	1	0	0	1	0	0	0	0	0	1	2	1	0	0	5	0	1	0	0	1	0	0	0	1	0	1	0	0	0	0	0	0	1	0	0	0	0	2	0	0	0	1	0	0	2	0	0	0	0	0	0	0	2	1	0	1	2	1	1	0	1	0	0	0	0	3	0	1	3	3	1	0	1	0	0	0	0	1	0	0	0	0	0	3	0	0	0	0	0	2	4	2	0	1	1	0	0	0	0	0	0	0	0	0	0	2	0	0	2	0	0	3	3	1	2	1	0	0	1	0	6	2	4	0	0	0	2	0	1	1	2	1	1	0	0	0	1	0	0	0	4	0	1	0	1	0	0	2	0	0	0	0	0	0	2	0	0	0	1	4	0	1	0	0	0	0	1	1	0	0	0	2	0	0	2	1	0	0	3	0	1	5	1	1	5	0	0	0	0	0	1	0	1	0	1	0	0	0	0	0	0	2	0	0	4	1	1	0	0	0	3	0	1	1	0	0	1	0	0	0	0	3	2	1	2	0	0	0	0	0	0	0	0	0	2	0	0	0	0	1	0	2	0	0	0	1	0	0	0	0	3	0	0	0	0	1	1	0	0	0	0	2	1	2	0	1	0	2	1	0	0	0	0	0	1	0	0	0	0	0	0	0	0	1	0	1	1	0	1	0	0	0	3	0	1	0	0	0	0	0	0	1	1	0	1	0	2	0	0	0	0	0	0	0	0	0	4	0	0	0	0	2	2	0	0	0	1	0	0	2	0	0	0	0	0	0	2	0	0	1	5	0	2	0	0	0	2	3	0	2	0	2	1	1	1	0	0	0	3	1	1	1	0	2	0	0	0	0	1	1	0	2	1	1	0	0	0	0	4	1	4	1	0	0	2	0	1	1	0	0	1	2	2	0	0	0	0	0	0	0	5	0	0	1	1	2	1	0	0	0	3	0	0	1	2	0	0	0	0	1	0	0	2	0	1	0	0	4	0	0	0	0	0	1	0	0	1	0	3	0	0	0	1	0	0	3	3	0	1	2	2	0	0	1	0	0	1	0	0	2	2	0	0	0	0	0	0	0	0	0	0	0	0	0	0	0	1	0	0	0	0	0	3	0	1	0	0	0	3	0	0	1	2	0	1	0	0	0	0	0	2	1	0	0	0	0	0	3	0	0	3	0	6	0	0	1	0	1	0	4	0	0	0	0	0	0	1	0	2	0	0	0	1	0	0	1	2	1	0	0	2	1	0	0	2	0	1	0	0	1	1	1	0	0	0	0	2	0	0	1	2	0	0	0	0	2	0	1	0	1	3	0	5	0	0	1	2	0	0	0	0	1	0	0	0	0	0	0	1	0	1	4	0	0	0	3	0	0	0	3	0	1	0	0	3	0	1	0	3	0	0	1	2	3	1	5	0	0	1	1	1	0	0	0	7	0	0	0	1	1	0	0	1	1	0	1	0	0	0	0	0	0	1	0	0	5	3	0	0	0	1	0	0	0	4	2	0	0	3	0	1	2	0	0	1	1	4	0	0	0	2	0	2	1	0	1	0	2	0	0	1	3	0	0	0	0	2	0	1	0	1	0	1	0	0	0	1	0	0	0	0	1	0	1	0	0	5	1	1	0	0	1	0	0	1	1	0	0	0	0	0	0	1	1	0	0	0	1	0	0	0	0	0	1	0	0	0	0	4	0	0	1	0	0	0	0	0	0	0	0	0	0	0	0	1	0	1	0	0	1	0	0	0	3	0	2	1	0	0	1	0	0	0	0	1	1	0	0	0	1	0	0	0	0	0	0	0	0	0	0	0	1	1	0	0	0	1	0	0	1	0	0	0	0	0	1	6	0	1	2	4	0	0	1	1	0	0	0	0	1	0	0	0	0	0	0	1	1	2	3	2	0	0	0	0	1	0	0	2	3	0	0	3	0	1	0	0	0	0	1	1	4	1	0	1	0	0	0	2	0	0	0	0	1	3	0	1	1	0	0	1	0	2	0	1	0	0	0	4	2	2	0	3	0	0	0	1	1	2	1	0	0	0	0	0	0	0	0	0	0	0	0	0	1	1	0	0	0	3	0	0	0	0	0	0	2	0	1	1	1	0	0	0	0	0	2	0	2	1	0	1	0	3	0	0	0	1	0	0	2	0	3	5	0	0	2	1	0	1	2	2	1	0	0	1	2	1	0	1	0	1	0	0	0	1	0	2	0	5	1	0	0	4	0	1	0	2	0	2	0	2	1	0	0	0	1	0	3	0	1	0	0	0	0	0	3	2	0	1	2	0	0	0	3	0	0	0	3	3	0	1	0	2	1	0	2	3	1	1	0	0	3	0	0	0	0	0	1	5	0	0	0	0	0	0	0	2	0	1	1	2	2	1	2	0	0	0	4	2	0	1	0	0	0	1	0	1	0	1	0	0	1	0	0	2	3	0	0	0	0	1	0	0	0	0	1	1	4	0	1	1	1	1	0	1	0	1	2	0	0	1	0	0	0	2	0	0	0	0	2	1	1	0	0	0	0	4	0	0	0	1	0	0	0	0	0	1	3	1	0	0	0	1	0	1	0	0	1	0	0	0	0	0	0	0	1	1	0	0	0	0	3	0	0	0	0	1	1	1	0	4	1	1	1	0	0	1	0	0	0	2	0	2	2	0	3	0	1	0	0	1	0	1	0	0	1	0	0	0	0	0	0	0	0	1	0	1	0	0	1	0	0	0	1	0	3	0	3	1	0	0	2	0	1	6	0	0	1	3	0	3	0	0	0	0	1	0	0	2	0	0	0	0	0	0	0	2	5	2	0	0	0	0	0	0	0	1	0	1	0	0	0	0	0	0	0	1	0	0	0	0	0	0	1	0	2	0	1	0	0	4	2	0	0	1	0	0	0	0	0	2	0	0	0	0	0	1	0	0	6	1	1	0	1	0	1	1	0	0	1	0	0	1	1	1	2	1	0	1	0	0	0	1	2	0	0	1	1	0	0	1	0	0	2	2	0	0	0	0	0	0	1	1	1	1	0	0	0	1	0	0	1	0	0	0	1	0	1	5	0	0	0	0	1	0	0	0	1	0	0	1	0	2	2	0	0	0	0	4	2	0	1	0	0	0	0	4	0	0	2	0	0	0	0	0	2	1	1	0	0	0	0	0	0	0	0	0	1	0	0	0	0	0	0	0	0	0	0	0	0	1	0	0	0	1	1	2	0	0	3	1	0	0	0	1	0	2	0	3	0	0	1	2	1	0	0	0	2	1	0	0	0	2	0	0	0	0	0	0	0	0	0	0	1	0	1	0	1	0	0	3	1	0	1	0	1	1	0	0	1	1	2	0	0	0	0	2	0	1	1	0	3	1	0	0	0	0	0	2	1	0	0	3	0	0	0	0	2	0	0	1	2	0	5	0	0	3	0	0	0	2	0	0	0	3	0	1	3	2	0	0	0	0	0	0	0	0	0	1	0	0	0	0	1	0	2	1	3	0	1	0	3	1	0	0	0	0	0	0	0	5	0	0	2	0	0	1	0	0	0	0	0	0	0	0	1	0	0	0	0	0	0	0	0	0	3	0	1	0	0	0	1	0	0	0	0	0	0	0	0	0	3	0	0	4	5	1	0	1	0	0	0	0	2	0	0	1	0	0	0	1	0	0	0	0	0	0	4	0	0	2	1	2	1	0	0	0	0	0	0	0	0	0	5	0	0	0	2	2	0	0	1	0	2	0	2	1	1	0	0	1	0	3	0	0	0	2	1	0	1	7	0	0	0	1	3	0	2	0	0	3	1	0	0	0	1	0	0	2	1	0	0	0	0	1	3	1	0	0	0	0	0	0	0	1	0	3	0	0	2	0	0	1	0	0	0	0	0	0	0	0	0	0	0	1	0	0	0	2	5	1	0	0	0	1	1	3	0	0	1	0	1	0	0	0	1	1	0	0	0	0	1	2	0	0	2	0	0	0	0	1	4	3	0	3	3	0	0	0	0	0	0	0	0	0	0	2	0	1	0	2	0	0	0	0	0	1	2	5	0	1	0	0	2	2	0	1	2	1	2	1	0	0	1	0	1	0	0	0	0	2	0	0	1	0	1	0	0	1	0	0	0	0	0	0	1	1	0	1	0	0	0	0	2	0	0	3	0	2	0	0	1	0	0	0	0	0	1	1	0	0	0	0	0	0	0	0	1	2	0	2	2	0	0	0	0	0	2	2	0	0	0	0	0	0	1	0	0	0	1	1	0	0	0	1	0	0	1	0	1	0	1	0	2	1	0	0	1	1	0	1	1	1	0	2	0	1	0	0	0	0	0	0	2	3	1	0	0	0	0	0	3	0	1	2	0	4	0	0	2	0	2	0	2	1	0	0	3	0	2	0	0	0	2	0	0	2	0	3	1	0	5	0	0	1	0	1	0	5	3	3	0	0	1	0	1	1	0	0	1	0	1	0	1	1	3	1	1	0	4	0	1	0	2	0	1	0	0	5	0	0	0	0	0	1	0	1	0	0	1	0	0	0	1	0	1	1	1	0	1	0	3	2	1	2	0	1	0	0	0	0	1	0	0	1	0	0	0	0	3	0	1	0	0	0	1	0	3	2	0	0	1	1	0	0	1	0	0	1	0	2	1	0	0	0	0	1	0	1	0	3	2	0	1	1	0	1	0	0	0	3	0	0	0	0	3	0	2	0	3	1	4	2	0	3	1	0	0	0	0	0	2	1	0	0	3	0	0	0	0	0	3	1	1	0	0	0	1	0	0	0	0	0	2	2	2	0	0	0	0	0	1	0	0	0	0	0	1	0	0	0	0	0	0	1	1	0	0	0	0	0	0	0	3	0	0	0	1	0	0	0	0	1	2	2	0	0	0	0	0	0	0	1	0	0	0	0	0	2	0	0	0	0	0	0	0	1	0	0	0	0	0	0	0	0	1	0	1	0	0	0	0	0	1	0	0	0	3	0	0	0	0	0	0	1	0	0	3	0	0	0	0	2	1	0	6	1	0	2	0	0	0	0	0	0	0	1	1	1	0	0	0	0	0	0	2	0	1	0	0	0	0	0	0	0	0	0	1	0	3	0	0	0	1	1	1	0	0	0	0	1	0	0	2	0	1	2	1	2	0	0	0	0	2	1	1	0	0	2	1	0	3	0	0	0	0	3	0	0	0	0	4	0	1	0	1	0	0	0	0	0	0	1	2	0	4	0	1	1	0	1	3	3	2	3	0	0	1	0	1	0	0	0	0	0	0	0	2	0	0	0	0	3	2	1	0	0	0	0	0	1	0	0	0	0	1	0	0	1	1	0	3	0	0	0	0	5	0	2	0	0	0	0	0	0	1	1	1	0	0	0	0	0	0	0	0	0	0	0	0	0	0	0	0	0	0	0	0	0	0	0	0	0	0	0	0	0	0	1	1	0	0	0	2	0	0	2	0	2	0	3	0	4	3	0	0	1	0	2	1	1	1	1	6	0	0	0	1	0	1	0	1	0	4	1	6	0	0	1	0	4	0	0	1	0	6	1	1	0	1	0	0	0	0	1	1	0	0	0	1	1	0	1	0	4	0	2	1	0	4	0	1	2	1	0	1	3	0	0	0	0	0	0	1	0	0	0	4	0	0	0	1	1	0	2	0	0	1	0	0	0	0	3	1	0	0	1	1	1	0	0	0	0	0	0	0	2	1	0	0	0	0	2	0	0	1	0	0	1	1	0	0	2	1	2	0	2	0	0	0	0	0	0	1	1	0	0	0	0	1	0	0	0	0	0	1	0	2	2	1	0	2	0	0	1	2	0	0	1	2	0	2	0	0	1	0	0	0	0	0	1	1	0	0	1	0	1	0	0	0	1	2	1	0	0	0	0	0	1	0	0	0	3	1	0	0	1	0	0	1	1	1	0	2	2	0	0	0	0	0	5	1	0	0	4	2	0	2	0	0	0	0	1	0	3	0	0	0	4	0	0	0	0	0	0	0	0	2	0	0	0	0	2	0	0	0	0	1	0	0	0	1	1	0	0	0	0	0	0	1	0	0	0	3	0	0	0	0	0	0	0	0	0	0	0	2	0	3	0	0	0	0	3	0	0	1	1	0	0	0	0	3	3	1	0	2	0	0	1	1	2	2	0	1	0	0	0	0	0	2	0	1	1	0	2	0	0	0	1	0	0	0	0	0	0	0	0	0	3	0	0	0	3	0	0	0	0	0	3	0	0	0	0	0	1	1	1	0	0	0	0	0	0	3	0	0	0	2	0	0	0	0	0	3	0	0	3	1	0	1	3	1	1	0	0	1	1	0	0	0	1	1	3	0	0	4	0	0	1	0	0	0	1	0	0	3	1	0	3	1	1	0	0	0	0	0	0	1	0	0	0	1	3	0	2	3	5	0	1	0	2	0	1	0	0	0	0	7	1	0	0	0	1	1	6	1	0	1	0	0	2	0	0	0	2	4	0	0	5	2	2	1	2	0	0	0	1	3	3	0	1	2	0	2	0	0	0	0	0	0	0	4	0	0	1	0	0	0	0	0	0	1	0	0	0	0	0	1	0	0	0	0	3	0	2	0	0	0	0	2	0	0	0	1	0	0	0	0	1	0	2	6	2	1	0	0	2	3	0	0	0	0	1	0	0	1	1	3	0	0	0	0	0	0	0	3	4	0	0	2	0	0	0	0	1	0	1	0	0	1	0	0	0	0	0	0	0	0	0	0	1	1	0	0	0	0	0	3	1	0	1	0	1	0	0	2	1	0	0	0	2	0	0	0	0	1	2	1	0	1	0	1	0	1	1	0	0	1	0	0	0	2	0	0	2	1	3	0	3	0	1	0	0	0	1	0	1	2	0	0	0	0	0	0	0	1	0	0	2	0	3	0	4	2	0	0	2	0	0	0	1	0	0	1	0	2	0	1	0	1	0	0	0	6	0	0	0	0	2	3	0	0	1	0	0	0	4	0	0	0	3	6	0	0	3	1	1	0	0	0	1	0	2	4	2	0	1	1	3	0	0	0	0	0	0	0	0	0	0	0	0	0	0	0	0	0	1	0	0	0	0	4	0	0	0	4	0	0	0	0	0	0	0	2	0	4	0	0	0	0	0	0	0	0	3	0	1	0	0	0	0	0	0	1	0	0	0	0	0	0	1	2	0	2	1	2	0	0	0	1	1	1	1	1	0	0	0	0	0	0	1	0	0	0	0	0	0	0	6	2	0	1	2	0	0	0	0	1	0	0	1	0	0	0	0	1	0	0	0	0	0	1	0	4	0	0	0	3	0	1	1	3	0	0	1	0	0	1	5	0	0	3	0	0	0	2	2	1	0	0	0	0	2	1	0	0	3	0	1	0	3	0	0	1	0	0	4	1	0	0	0	0	1	2	0	0	1	3	0	1	3	1	0	2	2	0	0	4	0	0	0	2	0	1	0	0	0	1	0	0	0	4	1	4	1	0	0	0	3	1	0	0	1	0	0	0	0	0	1	0	0	0	5	0	0	0	1	0	0	2	0	1	2	0	0	0	0	0	1	0	2	0	0	0	0	1	0	1	0	2	2	0	1	1	0	0	1	0	0	0	0	0	0	5	0	1	0	0	1	1	0	0	1	0	3	0	0	1	2	1	1	0	0	2	0	0	1	0	0	0	2	1	1	2	0	1	0	0	0	0	6	0	0	0	0	1	0	0	0	1	0	1	2	0	0	0	0	0	1	0	0	1	0	1	0	3	0	0	0	4	2	5	1	1	0	0	0	0	0	0	3	0	0	1	0	2	0	1	0	0	2	2	0	0	0	1	0	0	2	0	1	0	0	1	0	0	0	0	0	1	0	2	0	0	0	0	0	0	1	0	0	0	0	0	0	0	2	0	0	0	0	0	0	1	1	0	1	1	0	0	0	0	2	3	0	0	0	0	0	0	0	0	0	1	0	0	1	0	3	1	4	0	0	3	0	0	2	0	0	1	0	1	1	2	1	2	0	1	0	1	0	0	0	1	3	0	1	0	1	0	0	0	0	0	0	0	0	2	1	0	0	0	0	0	1	0	1	1	1	0	1	2	0	0	5	0	0	5	0	0	2	0	0	1	0	0	0	0	3	0	0	0	0	0	0	0	0	1	2	0	0	0	0	1	1	0	0	10	0	0	0	0	0	1	0	4	3	1	0	0	1	0	1	0	1	0	1	0	1	0	0	0	0	0	1	2	1	1	1	1	0	0	0	1	1	0	0	1	0	0	1	0	1	0	0	0	1	4	1	2	0	0	0	1	1	0	1	1	3	0	0	0	1	0	0	0	0	2	2	0	0	0	1	2	0	0	0	0	0	0	3	0	0	2	0	2	0	0	2	3	0	0	3	0	0	0	0	1	0	1	0	4	1	0	0	0	0	1	0	0	2	1	0	0	0	0	0	1	4	0	0	0	2	0	0	0	0	1	0	0	0	0	1	0	0	0	0	0	1	0	1	1	2	0	0	0	1	5	0	0	0	0	1	0	0	0	0	1	1	0	1	1	0	1	2	0	0	0	2	0	0	0	0	0	0	0	0	2	0	0	0	0	1	0	7	0	1	0	0	0	1	1	0	1	0	0	3	0	2	1	2	0	0	0	0	0	3	0	0	1	1	0	0	0	0	3	0	0	2	0	0	0	0	3	1	2	0	0	0	0	0	0	2	1	0	1	0	0	1	0	0	0	0	6	2	0	0	0	0	0	0	0	0	1	0	1	0	0	1	0	1	0	0	1	1	1	0	0	0	0	0	0	1	0	0	1	0	0	1	0	0	0	0	0	0	3	0	2	0	1	0	0	0	0	0	2	0	0	0	0	0	0	0	0	4	3	0	0	0	1	1	0	0	2	1	1	0	0	6	0	3	5	0	0	0	0	0	0	3	0	5	1	0	1	0	3	1	2	1	0	0	0	0	0	0	0	0	0	0	0	0	0	0	0	0	0	0	0	0	0	0	0	2	0	0	2	0	0	5	0	1	0	1	0	1	0	0	0	1	1	0	0	2	1	0	2	1	0	4	0	0	0	1	0	0	0	0	1	1	0	0	0	0	0	2	2	0	0	2	0	0	0	1	0	0	0	2	0	1	1	1	0	1	1	0	0	0	0	0	1	0	0	1	2	0	0	0	0	0	0	0	0	0	0	1	3	1	1	2	0	1	0	1	0	1	0	1	0	0	0	0	0	0	2	0	1	1	0	2	2	0	0	1	0	0	0	0	0	0	2	0	0	0	0	0	1	0	3	0	0	0	0	1	3	1	0	0	0	1	0	0	0	0	0	4	0	0	0	0	0	1	3	0	2	0	1	1	0	0	1	2	0	0	0	0	0	0	1	2	1	0	0	1	0	2	0	0	0	0	2	3	0	2	0	0	0	0	0	1	0	3	2	0	4	1	0	0	1	1	0	0	0	0	1	0	1	1	0	0	1	0	1	2	0	1	3	2	1	0	0	1	1	0	2	0	0	0	0	0	0	2	0	0	0	0	2	0	1	1	0	0	0	0	0	0	0	1	0	0	0	0	0	0	0	1	0	1	1	1	0	0	0	0	3	0	0	0	0	1	0	0	0	0	3	0	0	2	0	0	0	0	0	0	1	0	4	0	0	1	2	0	0	2	3	0	0	0	0	1	3	0	0	0	7	0	0	0	0	0	0	0	2	0	3	2	1	1	0	0	0	0	1	0	1	3	1	0	1	0	1	4	0	2	0	0	2	0	0	0	0	1	0	0	1	0	0	0	2	0	1	0	0	0	0	1	2	0	0	0	1	0	0	1	0	0	0	1	0	0	0	1	0	2	0	1	0	0	0	0	0	1	1	1	1	0	0	1	0	0	0	2	2	0	0	0	2	0	0	1	2	1	0	0	2	0	1	0	0	0	0	0	3	1	0	0	0	0	0	0	0	1	0	0	0	3	0	0	0	0	0	1	0	0	3	0	4	0	1	0	0	0	0	0	0	0	2	0	0	0	0	0	0	0	0	4	0	1	0	1	0	0	0	0	0	0	0	0	5	1	2	0	2	0	3	1	0	0	1	0	0	0	1	0	0	0	0	1	0	2	0	2	1	0	6	0	1	0	1	0	1	0	3	4	4	0	0	6	0	0	0	2	0	0	0	0	0	1	0	0	1	1	1	0	0	0	0	1	0	1	1	0	1	0	0	0	0	1	0	0	0	0	0	0	0	1	0	4	1	0	0	0	1	0	0	0	0	2	0	0	0	1	0	0	4	0	0	1	1	0	0	1	0	1	2	0	0	0	0	0	1	0	0	0	1	1	2	0	2	3	0	0	0	0	0	1	0	0	1	0	0	0	0	1	0	0	0	1	0	1	1	0	0	0	0	0	0	0	0	0	0	0	1	1	0	3	0	1	0	0	0	0	1	1	2	0	1	0	0	0	0	1	0	3	0	1	1	0	0	1	0	0	0	0	0	0	0	2	0	0	1	1	0	0	0	7	4	2	4	0	3	1	0	1	2	1	0	0	1	0	0	2	0	0	2	0	0	0	0	0	0	2	0	0	5	2	2	0	1	0	1	0	0	0	0	0	0	1	0	1	0	1	0	0	1	0	0	0	2	0	1	2	0	1	0	1	0	0	0	2	1	2	0	0	0	0	0	1	1	0	0	0	0	0	0	0	0	4	1	1	2	2	0	0	1	0	1	0	0	0	1	0	1	1	0	1	0	0	1	0	0	0	0	0	1	0	1	0	0	1	0	2	0	1	0	0	2	1	1	1	0	0	0	0	0	4	2	0	1	0	1	0	0	0	0	4	0	0	1	0	0	0	1	4	0	0	9	1	1	0	0	2	0	0	0	0	0	0	0	1	2	3	1	0	0	2	0	0	0	0	2	0	0	2	1	0	0	3	0	0	0	2	0	0	0	1	1	0	0	0	1	0	0	1	0	0	0	1	0	0	0	0	0	4	0	0	0	4	0	2	0	5	2	0	0	0	1	0	0	0	0	0	0	1	0	0	1	0	0	0	0	0	0	0	0	0	4	0	0	1	0	0	1	0	0	0	1	2	0	0	1	6	4	2	4	0	0	0	0	0	5	0	1	0	0	2	0	0	0	0	1	1	0	0	1	0	0	3	0	1	1	0	4	0	0	0	0	0	0	0	2	0	0	2	0	0	0	0	0	0	4	2	1	0	0	0	0	0	0	0	0	0	0	1	1	1	0	0	1	0	0	0	0	0	1	0	0	0	0	1	0	1	0	0	1	2	3	0	3	0	0	1	0	1	0	1	1	0	1	2	0	0	4	0	0	0	1	0	0	0	2	1	0	2	3	1	0	0	0	0	1	2	0	1	0	0	0	5	0	0	0	1	0	0	0	0	0	0	1	3	0	0	0	0	1	3	0	1	0	0	0	0	0	0	1	0	2	0	1	3	0	0	2	0	0	1	0	0	0	0	0	1	2	0	0	0	0	4	0	0	1	0	0	1	1	0	0	0	0	0	0	0	1	0	0	0	0	0	0	2	0	3	0	1	0	0	0	1	0	0	0	0	0	2	0	1	0	0	1	0	1	0	0	2	0	0	0	2	0	2	0	0	3	0	0	0	0	0	0	0	0	0	1	4	0	0	0	1	0	0	0	3	2	0	1	1	0	0	0	0	0	3	1	0	0	2	0	2	2	0	0	0	0	0	1	0	0	0	0	0	2	5	1	1	0	1	1	1	0	0	0	0	1	1	1	0	0	0	0	0	0	2	0	0	4	0	0	1	1	1	0	0	0	1	0	2	2	0	2	0	0	0	0	0	4	2	1	0	0	0	0	0	0	0	1	0	3	0	0	0	0	0	1	0	0	1	1	0	0	0	0	0	0	1	0	0	0	0	0	0	1	3	1	0	4	0	0	1	2	0	1	1	0	0	4	2	0	0	0	0	0	0	0	0	3	0	1	0	0	0	0	0	1	0	0	3	0	3	0	2	1	1	0	0	1	0	0	0	1	0	1	1	4	0	0	5	0	4	0	0	0	0	0	0	0	0	1	0	0	2	0	1	0	3	2	1	0	1	1	0	0	2	1	3	0	0	0	0	0	0	0	1	2	0	8	0	0	0	1	1	2	0	0	1	0	0	1	1	0	0	0	0	0	1	0	0	0	0	6	1	0	1	0	1	0	5	3	1	0	0	2	0	2	0	0	0	1	0	0	0	1	3	0	0	0	0	1	0	0	0	0	0	1	1	1	1	0	0	0	0	0	1	0	1	0	1	1	0	0	0	2	0	0	4	0	0	0	0	0	1	0	1	0	1	0	0	0	3	0	0	0	0	0	0	0	0	0	0	0	3	0	1	0	0	0	0	0	0	0	0	0	0	1	1	3	2	0	0	0	0	0	0	0	0	0	0	0	0	0	0	0	0	1	0	1	0	0	0	1	2	2	1	0	2	1	0	1	0	0	0	0	0	3	1	0	3	0	0	1	0	0	0	1	2	2	0	1	0	0	0	0	0	0	1	0	0	0	0	0	2	3	3	0	0	0	1	0	1	0	0	1	1	2	0	0	1	0	0	3	0	0	0	0	1	2	0	2	0	0	4	0	0	3	1	0	1	1	0	2	0	1	0	2	0	0	1	1	0	0	0	1	0	0	0	0	1	1	0	2	0	0	0	0	1	1	0	2	2	0	0	0	3	0	0	2	0	3	0	0	1	1	0	1	0	2	0	1	0	1	0	0	0	3	2	2	0	0	0	1	1	0	2	0	0	1	0	1	0	4	1	2	4	0	0	0	1	0	0	1	0	0	1	0	0	0	0	1	0	0	0	0	0	0	0	0	0	0	0	0	0	3	1	3	0	0	1	4	0	1	0	1	2	0	0	0	0	0	2	1	0	0	0	0	1	0	0	1	5	0	4	0	0	0	0	0	1	0	0	0	1	11	2	0	0	0	0	0	0	2	2	1	0	0	2	6	1	0	1	2	1	0	2	0	0	0	0	0	0	0	0	0	0	0	1	0	0	0	1	2	0	0	0	0	0	0	0	2	1	1	0	0	0	0	0	1	2	0	0	1	0	0	0	0	0	0	2	3	0	1	4	0	0	2	1	1	0	0	2	1	1	1	0	3	1	0	0	0	0	2	0	0	0	1	0	0	0	0
N0.HOG0008877	4	17	3	9	14	10	19	8	5	5	8	1	0	6	26	8	18	0	14	1	1	8	13	4	5	5	6	4	15	10	3	4	5	4	0	1	4	27	6	5	5	8	3	8	6	3	8	4	7	13	2	4	19	1	5	2	19	1	3	13	2	4	7	20	5	11	15	0	6	4	26	7	5	23	3	4	11	7	3	9	8	4	20	6	6	8	4	0	8	11	1	4	3	5	4	7	3	3	10	4	2	5	13	9	14	9	10	4	9	17	5	5	1	16	4	1	16	9	4	4	10	11	8	17	4	6	7	12	8	13	1	6	6	3	4	0	7	6	26	1	15	2	11	6	3	0	19	21	6	5	5	7	8	0	6	8	2	4	8	13	4	15	26	20	6	11	4	4	2	10	1	0	3	5	11	8	14	6	3	15	6	18	3	3	4	9	2	5	5	12	16	3	7	15	5	8	7	4	10	1	10	9	9	8	2	6	10	1	5	2	6	9	23	0	9	13	21	13	10	17	10	3	6	8	6	14	1	9	20	4	15	2	11	8	6	16	0	14	7	1	13	14	11	2	5	2	13	1	3	12	9	17	7	8	3	4	7	3	2	22	18	13	1	4	4	0	11	3	4	15	5	9	4	8	9	2	4	17	3	2	5	8	0	0	4	5	0	4	5	5	0	3	6	6	4	2	6	3	16	4	1	0	4	10	5	4	4	7	18	7	15	1	0	2	12	9	4	5	17	2	4	6	6	8	8	7	14	24	12	14	22	4	3	0	11	4	12	5	4	18	3	11	6	8	6	5	18	16	12	1	2	6	7	0	4	16	6	12	4	5	5	7	3	8	13	4	22	7	5	3	8	6	2	5	2	8	12	4	2	24	5	12	0	11	4	0	7	9	9	8	10	22	1	14	9	4	0	8	6	19	10	3	3	1	12	3	2	15	0	0	5	10	19	8	3	16	9	3	9	2	12	4	14	11	15	0	10	7	5	1	1	0	5	6	5	7	4	13	14	1	8	10	11	7	1	3	4	4	4	13	6	4	4	13	6	8	2	12	1	8	3	7	17	3	4	4	10	7	11	11	22	15	8	8	5	4	6	2	7	6	7	9	1	7	10	13	0	6	19	5	14	26	17	11	8	2	0	9	17	10	15	7	6	2	7	8	18	2	5	14	9	2	20	3	6	14	5	9	3	7	2	20	2	17	1	4	1	20	4	18	12	10	13	10	8	4	3	4	10	16	8	10	10	6	10	12	2	4	10	3	0	5	2	13	2	2	6	8	0	4	14	8	4	4	6	9	12	6	14	5	7	0	8	5	0	15	11	4	4	13	9	9	13	13	6	18	10	11	12	1	6	4	1	5	5	7	4	1	12	5	3	6	15	10	5	17	7	4	2	7	8	14	2	23	2	3	4	3	2	9	4	7	8	8	10	17	6	3	4	3	3	6	14	14	1	16	2	2	1	5	6	2	8	0	25	12	6	8	4	6	2	6	5	2	7	4	7	6	3	3	18	0	17	11	3	1	10	7	16	13	2	13	6	5	2	10	1	10	4	15	1	5	16	9	20	7	4	20	17	18	2	0	1	23	11	9	13	8	4	5	8	3	19	19	10	8	0	12	0	2	0	12	7	8	6	8	3	19	10	5	1	12	12	5	3	25	6	10	2	2	6	6	6	0	2	6	3	5	10	2	9	14	5	14	2	0	7	11	12	3	10	1	11	9	14	15	5	11	6	9	15	3	8	0	7	16	1	10	5	4	13	6	5	6	14	0	10	0	6	11	9	8	12	12	0	6	7	4	14	10	14	11	18	10	8	4	8	6	17	1	2	31	6	7	11	9	7	14	0	5	8	15	0	0	9	16	0	6	3	2	6	8	5	13	7	8	1	12	8	9	12	6	8	6	2	13	0	13	1	20	13	4	5	11	9	10	20	15	12	11	12	10	9	0	9	7	3	13	4	9	5	25	9	3	6	10	3	3	7	7	9	0	11	2	8	15	0	0	3	2	2	1	2	12	11	7	2	3	7	18	7	9	4	22	4	5	19	5	8	11	3	14	12	7	4	16	1	12	10	1	2	18	5	28	5	18	3	0	3	13	24	7	5	13	0	5	4	12	5	14	2	0	7	3	3	1	2	13	8	1	4	16	20	3	10	11	3	6	0	9	17	4	12	6	1	3	6	5	7	2	0	8	3	0	2	1	11	2	16	0	7	14	5	11	14	1	15	17	3	7	4	7	6	4	4	6	4	3	3	9	4	3	14	5	17	1	15	1	6	15	17	5	18	3	3	24	11	14	0	21	5	0	23	7	7	2	18	6	0	4	9	8	4	2	3	24	10	3	0	12	7	0	11	2	16	3	12	11	8	0	5	7	24	1	0	0	25	8	5	11	8	7	0	5	9	15	14	8	1	23	2	2	21	0	7	7	4	23	4	7	10	6	3	15	20	1	3	5	12	4	9	15	13	12	4	9	10	22	5	5	18	11	3	7	11	4	13	22	11	0	10	3	4	0	9	1	3	13	2	7	10	4	10	4	2	7	8	2	15	5	2	0	10	4	7	1	6	13	13	4	15	0	1	3	16	5	3	0	5	10	1	2	3	9	3	1	2	4	13	3	9	3	15	4	8	8	3	8	4	11	11	1	3	13	14	2	7	19	5	5	4	6	9	4	3	6	21	5	1	4	3	8	6	6	9	4	1	1	6	4	5	13	3	8	7	2	2	11	1	3	7	3	1	7	1	4	7	14	4	5	12	26	6	6	5	1	5	0	4	7	8	12	3	0	9	12	6	2	2	13	12	26	6	11	5	14	7	13	12	12	17	0	7	15	7	10	4	3	11	11	9	10	23	18	1	10	5	8	2	13	3	4	3	5	8	21	6	1	6	3	17	19	5	20	5	14	15	14	5	23	3	11	4	10	7	1	3	6	7	4	1	6	22	5	5	5	7	4	5	19	18	1	6	7	13	6	1	5	2	20	12	6	5	4	9	3	17	7	1	4	7	0	1	5	3	7	13	1	15	9	6	1	10	21	13	4	10	9	5	0	20	7	27	23	3	4	18	3	1	4	13	15	22	1	4	8	5	10	7	8	0	17	6	2	1	3	3	19	2	12	10	8	6	15	5	16	0	17	9	14	10	10	6	5	3	4	6	0	8	5	3	6	0	4	3	3	12	12	3	7	6	13	8	0	19	5	7	7	11	10	10	6	5	13	2	6	12	14	2	4	9	4	10	2	2	5	5	8	1	5	13	15	10	3	5	6	2	19	5	27	4	3	4	5	21	20	4	1	21	18	4	5	7	5	1	5	11	11	7	2	0	7	22	4	3	15	17	13	23	2	2	13	6	4	8	9	5	5	8	2	15	11	7	3	5	13	11	9	10	2	3	11	5	11	3	14	0	3	8	3	8	3	3	7	6	1	3	10	11	11	8	5	0	6	13	5	0	0	13	8	9	3	6	6	7	19	2	5	8	9	0	3	1	7	4	9	12	19	2	2	15	6	15	6	6	3	0	10	2	7	2	19	3	2	8	7	0	11	1	12	7	14	6	12	11	7	12	4	7	1	1	13	0	8	2	10	3	5	7	4	5	10	2	14	3	4	3	6	4	3	5	8	7	5	11	3	6	0	22	7	2	6	6	0	5	14	6	12	6	24	8	28	3	12	4	0	10	9	4	9	5	6	4	3	16	5	16	16	18	5	0	2	9	8	3	0	2	2	1	25	3	0	2	2	4	4	13	6	0	2	6	7	4	4	10	6	17	6	8	3	5	10	9	2	8	6	3	2	1	2	10	6	3	10	5	7	13	5	9	4	15	7	13	10	5	14	11	10	12	12	9	4	0	9	14	7	14	5	6	12	0	6	8	4	5	5	15	4	12	6	3	4	0	1	16	12	4	15	8	2	3	11	13	9	10	0	0	3	13	11	0	10	12	3	17	18	11	6	11	10	3	4	0	3	9	25	4	1	11	0	8	8	1	17	12	8	5	0	8	17	14	0	6	3	3	10	10	15	5	2	2	7	7	4	5	0	5	13	3	7	4	2	5	0	6	14	10	6	10	0	0	9	9	3	10	7	8	5	10	6	5	11	0	7	7	18	6	4	10	14	8	15	5	17	3	8	0	11	11	6	12	13	8	13	15	2	3	14	19	14	7	9	6	18	6	11	4	7	13	3	3	12	7	8	6	11	12	0	6	1	9	12	6	6	12	5	2	15	4	5	2	12	14	3	10	5	7	10	3	8	6	0	14	3	13	2	7	1	9	7	7	4	1	11	0	1	5	12	7	8	3	3	6	2	11	3	6	6	7	11	2	9	3	6	8	18	10	10	25	13	1	5	13	3	8	6	3	11	4	7	0	2	6	15	9	0	14	5	18	13	7	4	22	13	5	2	18	7	12	0	14	10	2	6	13	5	7	5	15	2	2	5	7	1	5	4	12	7	4	3	6	8	4	0	4	7	7	0	21	4	12	3	17	4	15	13	14	8	7	2	12	14	16	0	10	13	9	5	0	5	6	0	2	22	4	1	1	3	0	12	11	5	9	4	2	9	3	5	18	7	3	9	7	20	11	5	2	5	4	3	6	3	2	0	23	3	4	7	8	13	1	9	5	4	18	5	6	6	6	4	15	11	4	13	4	1	2	11	19	0	5	19	3	8	6	10	14	7	9	6	4	8	13	3	0	5	3	1	3	4	8	8	10	17	2	12	16	20	5	0	2	7	3	4	3	6	3	12	10	6	12	5	6	8	7	7	0	13	6	10	14	11	11	7	3	5	4	7	4	6	14	7	12	5	5	3	3	11	7	4	3	1	9	4	9	4	14	9	9	5	7	10	11	10	5	5	10	2	0	11	8	7	13	17	7	11	18	0	10	3	7	5	5	0	3	5	6	13	6	5	6	21	2	3	6	1	4	5	4	21	0	7	14	4	13	22	7	8	21	7	7	9	8	1	3	10	16	8	6	10	11	9	11	1	8	3	13	4	17	3	6	4	5	5	11	4	11	17	20	12	8	13	10	0	5	3	16	18	3	8	8	2	13	0	6	5	3	1	8	10	6	18	5	8	4	2	2	6	5	4	14	4	4	2	8	5	0	6	8	16	12	3	1	2	4	5	12	12	11	4	13	5	7	4	0	7	5	11	12	3	6	2	15	11	16	1	5	6	10	4	5	13	15	3	5	10	10	7	2	5	8	8	10	2	22	10	20	1	3	1	10	0	3	15	6	14	0	17	8	5	6	2	10	11	7	1	20	9	19	2	1	1	8	7	8	10	2	13	0	14	6	5	20	5	9	7	5	11	12	16	21	6	0	3	2	12	11	14	2	7	7	1	6	16	6	6	8	13	8	6	19	4	4	6	15	6	12	3	0	34	4	2	8	0	6	11	2	15	2	3	6	2	8	11	7	12	8	4	12	8	27	7	43	22	6	13	6	1	5	3	6	0	16	2	4	3	8	5	5	1	26	9	13	2	6	2	2	15	9	10	0	4	15	15	0	6	3	1	4	6	3	4	6	5	5	5	4	18	9	6	12	8	11	2	5	21	9	17	3	8	12	9	6	5	5	7	9	5	4	6	12	7	14	14	0	9	7	9	10	14	12	8	3	14	3	5	17	11	12	11	4	2	18	2	10	4	9	17	14	3	7	3	9	6	18	24	11	3	5	0	0	17	17	1	4	3	0	5	8	9	6	7	4	5	10	4	4	8	5	3	3	7	1	29	10	9	7	3	13	7	2	1	5	7	13	20	3	5	9	15	6	10	10	4	6	13	0	14	3	11	5	3	15	8	5	12	5	13	15	7	7	2	8	2	2	9	13	0	4	0	9	13	8	20	9	4	6	15	11	6	4	1	3	6	7	9	4	9	21	2	4	5	0	14	7	5	19	2	8	24	4	0	6	6	7	4	3	16	18	7	2	7	4	2	8	4	13	5	13	0	11	7	5	7	12	4	17	12	17	6	5	3	2	8	3	7	7	1	3	5	14	10	3	1	12	2	6	25	8	10	3	1	2	2	21	4	25	0	4	5	15	3	20	3	5	5	4	6	1	6	3	1	20	3	15	8	10	21	2	10	4	4	1	14	20	6	15	1	6	7	5	4	8	16	10	10	9	14	19	10	11	3	4	0	7	7	17	4	4	4	3	5	2	14	11	13	9	2	2	2	10	2	2	7	0	4	2	9	6	12	3	10	13	3	3	4	7	11	0	7	9	3	4	15	4	8	7	17	10	6	5	17	7	8	1	4	5	3	1	5	2	1	4	1	1	4	1	2	0	0	2	2	2	8	2	2	0	6	5	5	4	4	6	13	3	3	1	17	7	4	0	11	3	24	12	10	8	8	4	9	16	9	19	10	39	4	11	2	9	3	7	12	20	1	20	5	19	11	5	3	1	15	2	7	8	12	23	17	9	4	13	3	1	3	7	12	6	0	8	9	6	13	3	7	4	11	3	9	3	5	13	0	7	12	9	14	4	13	2	4	6	11	4	13	2	1	0	12	12	6	5	5	9	7	3	12	8	1	7	3	5	10	2	19	19	5	1	10	14	19	7	0	4	7	4	5	3	12	3	0	5	5	3	16	8	2	7	2	4	14	33	0	8	1	5	9	6	27	9	2	2	4	13	7	12	20	6	6	8	3	8	3	4	0	1	5	21	2	5	22	5	8	28	8	9	16	7	5	3	7	13	21	10	8	17	4	9	0	12	5	4	14	18	5	4	3	2	3	3	13	9	12	17	5	7	4	2	6	7	4	6	1	5	21	4	0	3	2	6	14	11	10	2	6	6	10	17	11	6	6	0	11	14	2	3	16	20	3	14	8	3	1	8	16	11	19	3	15	6	25	6	1	15	0	10	6	3	9	11	10	1	10	9	3	3	4	8	10	7	12	4	3	6	21	2	3	15	12	2	4	9	0	18	10	3	3	6	5	3	6	11	9	0	6	3	3	11	5	13	3	6	3	0	15	5	2	2	6	5	4	2	1	10	4	6	3	12	1	11	10	8	12	10	6	14	3	5	7	3	0	15	3	13	10	6	14	12	5	0	3	4	1	4	3	9	9	5	3	11	15	0	10	4	8	4	3	2	5	6	19	2	15	0	0	8	14	6	14	0	6	4	11	7	22	15	7	4	3	18	3	0	7	4	6	10	1	6	20	7	6	17	4	2	18	0	3	12	10	2	1	8	6	2	24	6	13	11	0	7	11	7	1	12	9	14	5	25	8	0	15	4	11	0	2	3	10	3	3	1	6	3	1	7	12	13	18	9	20	2	8	2	13	3	12	0	12	1	6	18	10	1	17	4	6	5	20	10	0	3	1	3	9	3	11	7	14	32	0	0	18	10	10	3	18	3	3	7	6	14	22	12	11	10	8	25	6	5	11	3	8	2	7	18	0	1	6	4	0	4	2	13	6	21	6	6	6	6	0	4	10	6	8	7	12	15	2	14	8	5	2	5	8	10	2	5	9	6	7	3	10	3	22	13	12	2	2	3	19	11	6	4	4	5	12	0	14	11	5	18	9	6	11	2	8	8	7	19	17	7	0	16	14	8	8	3	13	8	1	7	3	10	3	6	7	6	12	5	4	4	9	0	27	12	7	6	8	5	11	17	13	14	1	5	8	1	8	12	17	0	0	4	16	5	5	7	16	4	10	19	4	7	5	23	6	5	7	7	3	8	4	12	0	3	10	10	5	5	11	6	13	22	5	2	5	3	9	4	6	11	18	2	6	8	6	5	0	13	11	0	8	6	11	8	10	4	11	11	5	8	7	4	1	4	4	11	8	7	1	9	4	8	4	5	7	23	5	13	4	3	12	11	9	13	3	16	3	10	19	0	6	17	4	15	7	8	14	5	6	2	5	6	15	3	14	23	24	19	10	1	14	15	12	8	7	9	19	5	1	7	5	4	4	1	3	4	14	9	6	2	8	6	5	13	6	3	8	16	4	4	5	2	0	10	0	3	6	15	7	4	20	6	8	7	4	0	5	0	18	0	6	4	8	5	5	11	4	9	1	4	12	6	5	8	4	8	16	13	4	0	6	5	20	15	23	13	10	6	14	12	3	12	3	8	2	4	4	7	6	8	15	19	1	4	11	8	0	8	1	5	4	3	19	3	1	4	3	9	11	2	12	5	5	9	5	16	5	14	9	12	3	15	3	21	5	2	6	10	5	0	27	5	12	13	3	1	22	11	15	15	6	4	4	11	10	4	12	19	16	8	5	0	10	2	4	15	3	8	11	17	10	7	6	2	12	14	8	0	7	19	8	13	14	4	8	5	14	1	2	24	5	0	10	1	15	9	7	7	6	2	5	3	10	19	4	14	18	2	6	13	5	6	4	9	21	5	6	7	0	18	4	6	3	8	17	4	4	7	12	9	4	13	1	11	13	4	4	9	1	4	13	9	15	2	3	1	12	19	5	0	2	17	17	2	5	8	0	0	13	13	6	4	2	3	5	18	18	8	10	0	17	4	0	4	4	9	15	5	0	6	26	2	6	6	13	6	13	4	6	3	2	11	11	17	6	4	5	12	11	3	4	8	17	4	2	13	0	15	2	12	9	11	1	10	12	9	5	5	1	10	14	2	4	12	12	3	5	9	10	6	5	14	25	18	7	0	6	20	15	4	7	6	17	14	3	11	6	11	7	4	5	5	18	20	1	0	5	7	4	7	12	8	13	6	6	13	4	8	10	10	6	6	2	20	6	2	6	5	3	14	4	9	0	3	4	2	0	5	14	3	9	2	5	3	6	4	8	5	6	0	3	5	11	4	8	7	3	0	5	9	5	1	1	1	5	17	15	8	2	9	19	3	17	7	4	14	1	3	13	2	1	19	6	12	4	17	4	4	3	6	2	9	4	6	2	19	15	7	4	3	5	18	6	8	6	15	1	8	0	13	5	2	9	11	5	5	4	4	7	11	13	4	3	18	0	4	22	10	2	11	1	2	17	7	0	18	2	3	0	2	14	2	0	9	0	6	4	2	7	6	29	18	0	6	2	19	1	6	10	11	13	0	4	2	3	5	6	18	6	15	7	8	10	4	5	1	2	4	11	10	8	12	0	3	2	10	4	21	11	6	6	3	5	1	1	5	10	4	3	7	5	7	15	8	8	12	14	3	8	10	4	17	6	0	5	8	15	5	30	2	21	1	0	2	4	0	7	2	6	3	5	3	8	6	7	12	6	4	0	6	10	12	12	1	10	17	3	17	4	7	18	10	7	14	17	7	9	9	13	18	5	13	4	30	9	9	4	6	2	13	11	6	5	10	4	6	3	3	1	6	34	23	1	9	8	11	6	11	17	13	1	0	5	1	4	9	13	1	7	12	9	0	20	10	13	7	6	6	18	7	5	10	14	19	14	4	25	3	5	8	7	0	1	13	24	7	15	4	3	10	16	4	2	6	19	1	6	7	6	11	3	5	12	9	14	10	34	11	2	0	6	8	9	3	3	6	8	0	21	3	4	22	17	16	17	6	12	3	22	2	4	6	9	10	7	11	1	13	9	3	5	2	4	3	1	13	3	14	0	0	0	0	1	4	9	7	5	11	6	12	6	12	13	1	1	27	20	13	2	9	3	3	11	15	6	6	3	15	7	9	9	5	13	3	4	14	10	12	17	7	6	7	11	4	5	3	15	1	18	8	5	0	21	5	15	7	6	18	3	13	3	8	8	6	3	0	0	25	17	9	8	3	1	4	0	18	5	7	6	3	7	4	10	7	0	16	10	14	8	3	15	4	18	10	10	9	8	12	2	3	20	0	14	10	4	19	2	12	5	7	16	7	0	15	6	5	6	5	3	7	2	5	4	2	5	7	4	6	1	11	1	5	4	5	12	3	9	11	3	6	13	0	10	1	10	13	8	2	14	7	11	3	4	1	5	6	8	23	21	0	14	1	7	4	17	6	9	2	4	9	10	12	2	4	0	9	11	9	1	5	13	7	4	8	6	2	0	8	9	0	24	5	12	3	9	7	1	3	2	10	11	2	9	8	4	9	18	10	1	4	4	16	3	4	11	15	6	21	18	3	7	8	4	4	9	0	7	2	14	1	1	9	2	13	4	12	8	13	10	6	32	7	0	3	10	1	0	5	5	3	7	8	1	2	7	4	9	4	2	28	9	4	1	4	5	13	12	3	5	0	8	5	16	4	7	8	19	7	0	12	2	2	9	9	13	15	8	5	8	2	11	6	9	6	1	2	8	3	6	16	17	6	11	9	8	1	13	0	9	8	14	11	9	2	5	9	3	3	12	6	3	2	19	7	0	11	9	9	1	4	11	9	10	3	5	4	8	7	10	0	5	19	11	11	6	4	21	8	20	13	5	3	10	5	8	12	3	4	0	2	5	1	19	7	1	6	3	26	1	5	3	16	8	4	3	5	6	7	8	0	3	2	0	0	4	6	2	6	17	17	16	0	13	5	1	9	4	9	5	2	5	4	2	4	1	15	12	5	6	2	7	19	0	4	10	9	5	5	11	0	25	6	3	0	10	13	4	8	8	1	7	10	1	0	0	24	12	0	2	4	2	5	10	9	5	12	17	11	5	1	1	8	3	20	5	10	14	7	3	6	3	5	11	4	10	2	17	5	2	13	3	4	6	3	3	9	3	2	0	16	7	9	6	6	3	4	6	11	2	8	28	7	7	8	8	5	0	3	4	4	6	11	4	4	14	7	8	7	5	3	10	2	13	18	17	16	13	11	10	3	15	3	8	13	1	0	5	8	5	4	9	12	7	9	1	13	4	4	3	3	3	3	0	10	8	4	11	1	11	5	1	1	1	3	8	5	5	2	1	13	10	8	29	18	6	29	4	13	0	7	4	15	14	5	2	0	6	13	4	0	4	0	7	7	7	5	14	2	20	7	7	10	10	4	8	8	8	5	1	16	7	6	10	2	2	19	4	11	4	2	19	20	0	6	5	3	0	9	8	2	12	2	10	7	7	6	2	12	5	4	4	1	4	15	6	9	9	4	22	14	2	9	19	15	5	0	6	3	3	9	4	14	6	12	5	14	5	4	6	4	13	1	2	5	3	3	5	7	17	5	8	7	6	7	3	4	8	6	18	7	6	5	0	6	10	4	3	7	11	8	0	8	7	13	8	24	1	1	6	12	5	4	12	2	7	11	8	9	1	11	0	10	1	13	0	12	7	10	8	17	14	6	0	2	2	5	7	2	3	11	15	2	7	0	7	6	0	1	2	0	9	22	9	8	7	5	2	4	6	15	3	10	13	25	11	1	15	0	9	2	7	6	7	10	18	6	8	26	0	1	13	5	12	0	22	12	4	10	3	13	6	6	3	6	0	6	0	3	13	10	13	9	7	25	5	4	6	23	15	23	2	16	6	5	17	29	10	4	7	26	3	2	18	3	3	11	3	9	5	0	4	3	1	5	2	17	8	14	5	0	8	8	4	2	4	6	2	3	1	0	6	10	6	8	3	17	15	9	3	8	2	13	7	1	10	0	6	1	1	0	6	19	10	11	7	3	16	1	15	8	2	9	5	9	4	4	13	3	14	10	5	10	8	4	4	4	2	5	6	5	1	29	2	8	2	3	19	7	4	16	15	3	0	2	2	11	3	8	11	7	8	4	23	10	23	14	13	11	10	13	6	8	0	12	0	7	28	11	1	17	10	7	10	15	6	9	19	5	13	6	4	6	9	6	18	10	1	22	17	8	6	2	9	3	7	0	17	0	13	7	9	3	28	25	4	0	20	5	0	6	5	6	1	4	4	15	12	7	23	1	1	5	2	3	5	5	10	9	6	1	11	10	3	8	8	3	7	3	5	2	10	3	2	12	21	5	10	1	6	3	10	2	15	15	1	1	15	7	6	3	2	10	21	6	4	3	12	17	3	9	6	5	3	1	4	6	16	21	8	3	9	5	1	8	4	2	6	5	10	12	6	5	20	25	5	30	3	2	2	4	0	28	2	7	6	4	15	3	0	1	6	3	9	5	8	7	1	5	17	11	5	15	8	6	5	9	0	8	5	1	7	8	2	3	16	4	6	16	7	8	6	8	16	6	2	0	3	10	8	7	0	1	6	1	7	5	4	4	8	15	16	6	5	6	2	22	0	2	8	3	11	0	2	11	1	13	11	21	1	14	6	8	18	8	14	4	13	4	15	7	10	0	0	9	5	10	2	6	3	4	3	22	5	2	11	6	9	7	6	2	2	1	2	5	1	5	0	6	18	0	11	0	7	4	8	6	0	7	7	19	12	8	0	5	0	4	6	8	8	5	4	10	22	0	2	5	10	19	0	7	13	14	10	24	16	1	5	0	5	12	21	2	11	20	4	24	15	0	11	0	0	18	0	1	17	14	0	5	12	4	3	5	9	16	1	8	5	7	0	5	12	8	14	6	7	2	7	11	4	6	9	5	3	2	10	11	7	13	4	5	5	12	10	5	16	4	7	11	22	0	10	2	4	11	3	5	6	0	5	9	8	6	1	3	13	4	10	2	3	2	6	11	15	6	2	2	2	1	0	5	1	10	18	8	3	7	18	12	14	13	6	7	6	6	1	4	3	6	5	3	7	20	20	7	10	5	5	16	5	2	6	8	5	4	24	15	4	5	3	4	11	4	7	3	0	26	2	9	10	3	7	0	10	3	23	3	11	15	7	15	2	4	4	6	1	10	10	10	5	5	7	7	0	7	16	3	8	13	5	9	1	6	2	11	11	7	5	5	0	7	6	4	8	7	5	6	9	9	0	5	8	6	17	19	9	27	12	8	14	5	4	9	11	5	4	16	13	8	3	2	2	6	4	3	1	12	2	6	16	8	0	9	11	12	10	13	22	0	25	6	15	7	16	8	17	10	3	6	7	9	6	11	24	24	9	2	18	5	18	0	11	6	9	4	3	4	7	13	2	4	15	10	9	0	14	9	13	3	11	9	6	5	23	4	19	7	4	5	12	7	4	0	17	8	2	21	9	4	2	4	14	5	4	15	3	3	7	4	24	1	7	1	6	3	6	7	4	1	8	19	13	2	6	11	13	0	16	6	5	10	6	9	2	9	6	12	2	16	13	1	0	0	15	10	4	0	16	5	6	5	7	2	0	12	10	6	6	7	0	8	4	2	10	7	3	7	8	5	4	11	10	5	6	2	11	2	1	14	5	6	5	3	11	4	2	13	2	2	10	7	1	2	7	14	10	0	6	5	6	0	14	5	9	20	3	3	7	18	4	2	5	6	6	5	3	4	5	2	25	0	12	10	12	6	3	4	3	3	18	3	2	3	1	17	4	10	8	1	12	3	14	13	2	4	11	8	4	7	14	8	4	4	16	23	8	11	27	4	4	7	1	14	19	8	1	7	5	14	5	0	10	6	0	8	6	6	8	9	1	0	18	18	20	7	5	10	7	4	5	1	14	16	2	30	0	1	6	6	1	13	3	10	12	5	4	12	6	14	5	10	7	6	4	12	8	10	10	3	10	7	6	3	5	9	11	3	10	9	5	10	4	19	7	7	0	5	2	9	1	5	4	0	1	3	2	4	4	13	12	0	8	10	21	6	4	27	12	10	6	7	6	6	17	2	4	8	9	12	10	3	1	10	9	10	9	13	3	8	12	7	11	5	7	11	2	0	8	7	11	21	12	4	20	5	4	2	6	0	1	23	1	4	3	7	6	4	14	5	1	7	6	2	7	10	1	11	6	6	3	4	2	11	3	9	0	0	8	13	2	2	8	7	11	12	12	2	0	2	6	5	13	8	0	2	2	0	3	3	25	4	16	0	9	0	6	3	14	2	8	4	11	22	3	3	6	2	1	10	0	8	27	5	4	1	5	13	23	8	6	10	4	16	11	3	11	4	12	7	1	9	6	8	7	3	6	3	8	2	4	5	5	3	5	0	2	10	8	6	10	9	2	6	1	3	1	11	7	3	17	2	4	0	11	11	5	1	6	10	12	10	9	4	4	9	4	16	6	7	13	13	5	13	18	16	18	2	0	11	4	6	6	10	11	1	2	7	12	1
N0.HOG0008809	1	1	1	2	3	0	3	1	4	2	0	0	0	0	2	0	1	0	2	0	0	0	0	1	0	0	0	0	2	1	1	0	0	0	0	0	0	1	0	0	1	0	0	0	0	0	0	0	1	0	0	0	2	0	3	0	3	0	0	0	0	0	2	2	0	2	2	0	0	0	1	1	0	0	0	0	2	0	0	0	2	0	2	1	0	0	0	0	0	1	0	0	0	1	0	1	1	3	1	0	0	0	1	1	1	1	0	1	0	2	0	1	0	0	0	0	0	1	0	0	3	1	0	0	0	1	0	1	1	3	0	2	0	1	0	0	1	2	1	0	1	0	3	0	0	0	1	4	0	0	0	1	1	0	1	0	0	2	0	0	0	1	6	3	0	1	1	0	0	1	0	0	0	1	1	0	0	0	0	0	1	1	1	1	1	1	0	0	0	0	1	1	1	0	0	1	1	0	2	0	0	1	0	0	0	0	1	0	0	0	1	0	3	0	0	6	1	3	0	1	1	0	1	0	3	3	1	2	1	0	1	0	1	0	0	4	0	1	2	0	0	0	1	0	0	0	2	1	0	2	0	2	1	2	2	0	0	0	0	0	2	0	0	1	0	0	0	1	0	3	0	0	0	1	1	0	3	0	0	0	3	1	0	0	0	1	0	1	0	0	0	0	1	1	0	3	1	3	1	0	0	0	1	1	0	1	0	0	4	0	3	0	0	0	0	1	0	0	1	0	0	0	0	0	1	0	0	4	2	0	2	0	0	0	0	0	1	1	2	1	0	2	2	0	0	0	1	0	1	0	0	0	0	2	0	2	0	2	1	0	0	1	0	1	1	1	3	0	0	1	3	0	0	0	0	0	0	0	0	0	1	1	0	1	0	0	0	0	2	0	2	4	0	0	0	1	0	3	0	5	1	1	1	0	1	0	2	0	0	0	0	1	1	1	0	1	1	0	1	1	1	0	1	0	0	0	0	0	0	0	1	0	0	1	1	0	1	0	0	0	0	0	1	0	0	1	1	0	0	1	0	0	0	0	0	0	0	1	0	1	0	0	2	0	0	1	1	0	0	4	1	1	0	1	2	1	0	0	0	0	3	2	0	0	1	0	0	0	2	1	2	1	0	2	0	0	0	0	0	1	1	0	0	1	0	1	2	1	1	2	0	0	1	3	1	2	2	0	0	0	0	0	0	7	0	0	0	4	2	0	0	3	1	1	0	0	1	0	0	2	3	3	1	1	0	0	1	1	0	0	0	1	0	0	0	3	0	1	0	1	2	2	0	0	1	0	1	0	1	1	0	0	0	0	0	0	1	1	0	0	0	1	2	0	2	2	1	1	0	0	2	0	0	0	4	0	0	0	0	0	1	1	1	1	1	2	0	2	0	1	1	3	0	0	1	0	0	0	0	0	1	0	2	0	1	1	0	3	0	0	0	1	2	2	0	0	0	0	0	0	0	1	1	0	1	0	0	3	0	0	0	1	0	1	0	1	0	2	0	0	2	0	2	0	0	0	0	0	1	1	0	0	0	1	0	1	0	3	0	0	0	0	0	1	0	1	0	0	0	4	0	0	2	1	0	0	0	0	2	1	4	1	2	1	1	1	0	1	0	1	0	2	0	0	0	0	0	1	0	1	0	2	0	0	1	0	0	1	1	1	2	0	1	0	1	0	0	5	1	1	0	1	0	3	1	0	0	1	2	0	2	1	1	1	0	2	1	2	0	1	1	0	0	0	1	0	1	0	0	0	1	1	0	2	1	0	0	0	0	5	1	0	2	0	0	1	0	1	1	1	0	1	0	0	1	1	0	0	0	1	0	0	1	0	4	1	1	0	0	0	0	2	0	0	1	1	0	1	0	0	1	0	0	0	1	0	0	1	1	0	1	2	0	0	0	1	0	1	2	1	0	0	1	1	1	1	2	1	0	0	0	1	0	0	0	0	0	1	0	0	1	3	0	1	0	0	0	0	0	1	0	0	0	1	0	1	0	0	0	0	0	0	0	2	0	2	0	0	1	0	0	0	0	1	2	2	3	0	2	2	0	1	1	2	0	1	1	0	1	0	0	0	0	2	0	1	0	0	0	1	3	0	0	0	0	0	0	6	1	0	2	0	1	0	0	0	0	3	2	0	1	1	3	1	3	2	0	0	0	0	1	0	1	0	0	0	1	0	1	1	0	0	0	0	0	0	0	0	4	0	0	0	1	5	2	0	2	4	1	0	0	0	1	0	0	0	0	1	0	0	1	0	0	0	2	1	3	0	0	3	0	1	1	0	0	2	0	2	0	3	1	0	0	1	0	0	3	1	0	0	1	2	0	1	1	1	1	0	0	3	4	0	0	0	1	0	0	0	2	0	0	0	1	0	1	0	1	0	2	1	1	0	0	0	0	2	0	1	0	0	0	0	3	0	2	1	0	1	2	0	0	1	0	4	1	0	0	0	3	0	2	2	1	1	0	0	0	3	0	0	1	1	0	0	1	1	2	1	3	0	1	1	0	0	2	0	0	2	0	2	0	0	2	0	0	1	2	0	3	0	0	0	1	0	0	0	0	0	1	0	1	0	0	1	1	0	1	0	0	1	0	0	1	0	0	0	0	0	0	1	0	0	0	2	0	3	0	0	0	1	0	0	0	0	3	0	6	0	0	0	1	1	1	0	1	2	2	1	0	1	0	1	0	0	0	0	0	0	1	0	1	0	0	0	1	0	0	0	0	0	0	1	0	1	0	0	1	3	0	0	1	0	1	0	0	1	1	0	0	0	0	0	0	0	0	0	0	0	0	1	0	3	1	2	2	0	0	1	0	2	4	0	3	2	0	2	0	2	3	0	0	1	0	0	0	1	1	0	0	1	0	1	0	1	0	0	1	0	0	0	0	6	0	4	1	1	1	0	0	1	1	0	0	0	1	1	0	2	3	0	0	0	1	0	1	0	0	0	0	0	0	0	1	0	0	0	0	1	0	0	0	0	0	0	1	1	1	0	1	0	0	0	0	0	0	0	0	0	1	1	2	0	0	1	0	0	0	0	0	0	2	1	2	1	0	0	3	1	1	0	3	0	2	0	0	1	1	1	1	1	0	0	1	0	0	2	1	1	0	1	0	2	0	1	1	3	0	3	1	1	0	0	0	0	0	0	0	0	1	0	1	1	0	0	0	0	1	2	0	1	1	1	1	0	1	0	0	0	0	3	0	1	0	1	0	1	2	5	0	0	0	1	1	0	0	1	0	0	0	2	1	2	0	1	1	1	0	3	0	1	0	1	1	0	0	3	0	0	1	2	0	0	0	0	0	1	1	0	0	0	0	1	0	0	0	0	0	0	0	0	0	1	0	0	2	1	2	1	1	0	0	0	0	2	0	3	3	1	1	0	0	3	1	0	1	4	0	1	0	0	0	1	1	0	0	1	0	1	0	2	1	0	0	2	0	2	1	0	3	1	0	1	0	0	1	3	0	0	1	2	0	0	0	0	0	0	2	0	0	0	0	1	2	1	0	0	0	0	0	0	0	1	0	0	1	2	0	0	0	1	0	1	0	0	2	0	4	1	1	0	1	2	0	1	1	1	1	1	0	0	0	0	0	1	0	0	0	0	0	0	1	0	0	0	3	0	0	0	1	0	0	0	0	0	0	0	0	0	0	0	1	2	0	0	0	0	1	1	0	0	0	1	1	0	0	2	4	4	1	0	0	0	0	0	0	0	0	0	0	3	0	0	0	0	0	0	4	0	0	0	0	0	2	0	0	0	2	1	1	1	1	2	0	0	1	0	0	0	0	1	1	1	0	1	0	0	0	0	0	1	1	3	1	2	1	3	3	0	0	1	1	2	0	1	3	1	0	1	2	0	0	2	1	1	1	0	1	0	1	1	0	0	0	0	2	0	1	3	2	0	0	2	2	2	2	0	0	1	2	0	0	2	0	1	2	2	1	0	0	0	0	0	0	2	2	3	0	0	0	0	0	1	0	1	2	1	0	0	0	0	1	0	0	0	1	0	1	0	1	0	0	0	1	0	0	0	1	2	1	0	0	1	0	0	0	2	1	2	0	0	0	0	1	0	1	0	0	0	3	0	1	0	0	0	0	2	1	2	1	0	1	3	1	3	0	1	0	4	1	0	0	3	0	2	1	0	0	2	2	2	0	0	0	0	1	1	1	0	1	0	1	2	1	0	0	1	2	0	2	0	2	2	1	0	0	1	0	2	0	0	0	2	0	0	2	0	0	0	0	2	2	0	1	2	1	0	0	0	1	1	1	0	0	1	0	0	0	0	0	0	0	1	0	0	1	0	0	0	0	1	1	1	1	1	0	1	0	1	3	2	1	0	0	1	0	1	0	1	0	2	0	0	0	0	0	0	0	0	2	1	1	1	0	1	1	0	1	3	0	0	3	1	0	0	0	0	0	0	2	0	0	0	0	0	0	1	1	0	0	1	1	1	2	0	0	0	4	0	0	0	1	0	2	0	0	0	3	0	0	0	0	0	1	0	0	1	2	1	1	0	0	0	0	1	0	0	0	3	0	2	0	1	2	0	0	0	0	2	2	0	0	3	3	0	1	0	0	1	0	0	1	0	0	1	3	0	0	0	3	0	1	1	0	1	2	1	2	0	0	1	2	1	0	1	0	0	0	0	3	0	2	7	1	3	1	0	2	0	3	2	0	4	1	0	0	1	0	0	1	1	1	0	0	2	1	1	0	1	3	0	0	1	1	0	0	2	1	0	2	0	1	2	1	0	0	0	0	1	1	1	1	1	1	1	0	0	0	0	0	0	4	0	1	0	1	2	0	2	0	0	0	1	0	0	1	0	0	0	0	0	0	0	2	1	1	0	1	0	0	0	0	0	3	1	1	3	2	0	1	0	0	0	1	0	0	0	0	1	3	2	0	0	0	0	2	0	0	0	0	0	0	1	1	0	1	1	0	3	0	0	1	0	2	0	0	0	4	0	1	0	2	2	0	0	0	0	1	0	0	0	0	1	0	1	1	2	0	1	2	1	1	0	0	0	1	0	1	4	0	1	0	0	0	1	2	1	0	0	2	0	0	1	1	1	0	0	0	0	0	3	1	0	1	2	0	0	0	1	1	1	3	0	0	0	0	0	0	0	1	1	1	1	1	0	0	0	0	2	1	0	1	0	0	1	0	0	1	0	1	0	1	0	0	0	0	1	1	0	0	0	0	0	0	0	0	1	1	0	0	0	1	0	1	1	0	1	0	0	3	0	1	0	0	0	3	0	0	1	3	0	1	2	2	0	1	0	0	2	0	1	0	2	1	0	1	0	0	1	0	1	2	1	0	1	0	1	0	2	0	1	0	0	0	1	0	0	1	0	0	2	0	1	0	0	2	0	0	0	1	4	0	0	0	1	1	0	0	5	0	0	5	1	1	1	1	1	1	1	0	1	2	3	1	4	1	2	2	0	1	0	0	0	3	0	1	1	1	0	0	1	3	0	1	0	0	0	1	2	6	0	2	0	1	1	0	0	1	0	0	0	1	0	0	0	1	0	0	0	0	1	1	0	0	0	0	0	3	0	0	1	0	1	0	0	1	2	1	0	1	1	1	1	1	0	0	2	1	0	0	1	0	0	0	1	2	0	0	2	1	2	0	1	5	0	1	0	0	2	2	1	1	1	1	0	0	1	0	0	0	0	0	0	2	0	2	0	0	0	1	2	0	1	0	3	0	0	3	0	0	0	0	0	0	2	2	0	1	0	1	0	0	0	0	1	4	4	0	0	0	1	0	2	0	0	2	2	0	0	0	0	0	0	1	1	1	0	0	0	0	0	0	0	0	0	0	0	0	0	1	0	1	0	0	1	1	1	0	0	0	0	1	0	0	0	0	0	0	2	1	0	0	1	0	0	2	0	0	0	0	2	2	0	0	0	0	0	0	1	1	0	1	1	0	0	0	3	0	1	2	0	0	0	0	3	1	0	0	1	3	0	2	0	0	0	0	1	2	0	0	1	3	3	0	2	3	0	0	2	0	0	0	0	0	0	0	1	2	0	1	1	2	0	3	0	0	1	0	3	0	1	0	1	1	1	1	0	1	1	0	3	0	0	0	0	1	1	3	1	2	1	0	0	1	0	2	2	0	0	1	0	2	0	1	0	0	0	0	2	1	1	0	0	0	1	1	0	2	1	0	0	2	0	0	0	0	1	1	2	0	3	0	0	2	0	0	0	0	3	0	0	1	0	0	0	0	1	0	5	2	0	0	3	0	0	0	1	1	0	1	1	0	0	0	0	0	0	0	0	0	0	0	0	2	1	1	0	0	0	0	1	1	0	0	1	1	0	0	1	1	1	0	0	1	2	0	1	0	1	0	1	2	1	3	2	1	1	1	0	0	3	0	1	0	0	2	0	0	1	0	0	0	2	0	0	2	3	7	1	0	0	1	0	0	0	0	1	0	0	0	0	0	1	0	1	3	0	0	1	0	2	0	1	0	0	1	0	2	1	0	1	1	0	0	1	3	0	0	0	1	0	0	0	1	3	0	1	0	0	1	0	0	0	2	2	3	0	0	0	1	0	1	0	0	2	0	0	1	0	1	0	0	0	0	0	0	0	1	0	0	1	2	0	0	0	1	0	0	1	2	0	0	0	0	1	1	0	0	0	0	0	1	0	1	0	1	0	2	0	0	2	0	1	4	0	0	1	0	0	0	2	1	0	0	1	0	0	1	0	0	0	0	0	1	0	0	2	0	0	0	1	0	0	3	0	1	0	0	3	3	0	3	0	0	1	0	0	0	0	1	0	0	0	0	3	0	0	1	0	2	2	0	3	0	0	0	1	1	0	0	0	1	0	1	1	0	1	0	2	0	3	0	0	2	0	0	0	1	1	2	1	0	2	0	1	1	0	0	2	2	0	1	1	1	0	0	0	0	0	0	2	1	0	1	0	0	0	0	0	0	0	0	0	0	0	0	0	2	1	1	0	2	0	0	0	1	0	0	0	0	1	0	0	0	0	1	0	0	0	2	0	2	4	2	0	1	0	0	1	0	0	1	1	1	1	0	2	0	1	0	0	0	0	1	0	0	0	0	0	1	0	1	0	0	0	0	2	2	0	0	4	0	0	0	0	2	2	1	0	0	0	1	0	2	0	5	1	1	1	1	0	0	0	0	0	1	1	0	1	2	0	1	0	0	3	0	1	1	0	0	0	2	0	0	0	0	0	2	0	0	2	1	0	1	0	2	1	4	0	0	1	1	2	0	0	0	0	0	1	0	0	0	0	1	0	0	4	0	1	1	0	0	5	0	0	0	0	0	0	2	2	0	0	0	0	0	2	1	0	0	1	0	0	0	1	1	0	3	0	0	0	1	1	0	0	0	0	1	0	0	6	3	3	1	0	6	0	0	1	0	0	0	0	1	0	0	1	1	0	0	0	0	0	1	0	2	4	0	0	0	1	1	1	0	1	2	0	1	0	0	0	0	0	2	3	2	0	1	1	0	1	0	2	0	2	1	0	0	5	1	2	0	1	0	1	0	1	2	1	4	0	1	1	0	0	1	1	0	3	1	0	0	7	1	0	2	0	0	0	0	0	2	1	0	0	0	2	0	0	0	0	0	2	2	0	0	2	2	0	1	1	0	1	0	0	1	1	1	2	1	0	0	4	0	1	0	1	0	1	3	0	0	1	3	0	2	0	0	1	0	0	0	0	0	1	2	1	0	2	0	0	3	0	0	2	0	1	0	1	2	1	0	0	0	1	0	0	0	1	0	0	0	0	0	4	1	2	2	0	0	0	2	0	0	0	0	1	1	0	0	0	1	0	1	0	3	0	0	0	1	1	1	2	0	0	1	0	1	2	0	0	2	0	5	3	1	1	0	3	0	0	2	0	0	1	0	6	0	1	0	1	1	1	0	0	2	1	1	0	0	0	0	1	0	0	0	2	2	1	0	0	0	0	0	0	1	0	0	1	0	1	0	0	1	0	0	1	3	0	0	1	0	1	0	1	0	0	0	1	1	5	0	0	1	1	2	0	0	0	0	0	0	3	0	0	1	0	1	0	0	0	1	1	1	0	0	0	0	1	3	0	0	0	0	2	0	0	0	0	0	1	0	0	0	0	0	0	2	0	0	1	0	3	3	0	0	1	1	0	0	0	1	0	1	1	1	0	2	1	1	1	1	0	3	0	0	0	1	0	0	3	0	2	1	0	1	1	3	0	0	0	0	0	0	1	0	0	4	2	1	1	0	0	0	0	2	1	3	1	0	0	0	0	0	0	0	1	0	0	1	0	0	0	1	1	0	2	0	0	0	0	0	2	2	3	0	1	1	0	0	0	0	0	1	0	2	0	0	1	0	0	0	1	0	0	1	0	1	0	2	1	0	0	0	1	0	0	0	0	1	0	2	0	1	1	1	0	1	0	0	2	0	3	1	0	0	2	4	2	0	1	0	1	0	0	1	0	0	0	1	1	0	0	0	0	1	0	0	0	0	1	0	0	0	1	0	2	0	0	0	2	0	0	0	1	0	0	2	0	1	0	1	0	0	0	0	0	0	0	0	0	0	3	0	0	2	0	0	0	0	1	1	0	0	0	0	0	0	1	2	3	1	0	1	0	0	1	0	1	0	1	0	1	3	0	0	1	1	0	0	0	1	2	0	0	2	0	1	0	1	0	0	2	0	1	0	1	0	0	0	2	1	0	0	6	0	0	0	0	3	1	0	0	0	3	0	1	0	2	2	1	0	0	0	0	0	0	0	0	0	0	0	0	0	0	0	0	0	1	0	0	1	0	0	0	1	0	0	0	2	0	0	0	0	1	0	0	1	0	0	2	0	0	0	0	1	0	0	3	0	0	1	0	0	0	0	0	0	0	0	0	1	0	2	0	1	0	0	1	0	1	3	1	0	0	2	1	0	0	0	0	0	0	0	1	1	0	0	1	1	1	0	0	0	0	0	4	1	1	2	0	0	0	2	0	1	0	0	0	0	2	1	0	0	0	0	0	0	1	1	0	0	0	1	0	2	0	1	2	2	1	0	0	0	0	0	0	1	0	1	2	1	1	0	0	0	0	0	2	0	3	1	0	0	0	0	0	1	0	1	1	1	0	1	0	0	3	0	0	1	2	0	1	1	0	0	2	0	0	2	0	0	0	0	2	0	1	2	3	2	2	0	0	0	0	0	1	0	0	0	0	2	2	1	0	1	0	0	2	1	0	0	0	0	1	4	0	0	0	0	1	1	1	1	1	0	0	0	0	1	0	0	0	3	0	0	1	1	0	1	2	0	0	2	0	3	0	0	1	0	3	0	0	0	0	0	1	0	1	0	0	0	0	0	0	2	1	0	0	1	1	0	3	0	2	1	1	0	2	0	0	0	3	1	0	0	1	0	0	0	1	0	0	1	1	2	1	1	2	0	0	1	0	1	1	0	0	0	0	0	1	1	1	1	0	0	1	1	0	0	1	0	0	0	0	0	0	0	1	1	2	0	0	0	0	0	1	1	4	0	1	0	1	2	0	0	0	0	0	1	0	1	0	1	0	1	1	1	0	0	0	0	0	0	2	1	0	0	0	0	0	0	1	0	0	3	2	0	0	0	0	0	0	0	0	1	0	2	1	0	0	0	0	0	0	1	0	2	1	0	0	1	0	0	0	0	1	0	0	0	0	0	1	1	2	1	0	1	0	2	1	1	1	0	0	0	0	1	0	0	0	0	1	0	0	0	2	3	0	0	2	0	2	0	0	2	2	1	1	1	2	0	0	0	2	1	0	2	0	1	0	0	2	2	0	1	0	0	0	3	0	0	0	1	0	0	0	0	0	2	1	0	0	0	1	1	0	1	0	1	0	0	0	1	0	1	0	2	2	0	3	0	0	0	0	0	0	0	2	0	2	0	0	0	1	0	1	1	1	0	3	0	0	1	1	0	1	0	0	1	1	2	0	0	0	0	0	1	0	0	0	2	0	1	0	0	0	1	1	0	0	0	5	1	2	0	0	0	0	1	1	0	0	0	0	0	0	0	0	0	0	0	0	0	1	0	0	1	0	1	3	2	0	0	0	0	1	0	0	0	1	2	0	0	2	0	1	1	0	0	4	3	0	2	1	0	0	0	0	1	0	1	1	0	1	0	0	1	0	2	1	0	1	0	0	1	0	0	0	0	0	1	2	0	2	1	3	0	0	1	0	1	1	1	0	1	0	0	0	0	2	0	0	0	1	0	0	0	0	0	3	0	1	0	0	0	2	0	0	0	0	4	3	0	0	1	0	0	0	0	0	0	2	0	0	3	0	0	0	0	1	0	2	0	0	0	2	0	0	0	1	0	1	2	2	0	1	0	2	2	0	0	0	2	0	2	0	1	0	0	0	1	2	1	0	0	0	1	0	2	0	2	1	0	0	1	0	0	0	0	0	0	0	0	0	1	0	0	2	0	2	0	0	0	0	0	0	0	0	0	0	0	0	1	0	1	0	0	0	0	2	0	0	1	0	0	1	0	0	0	1	3	0	0	2	0	0	2	1	1	1	1	0	1	0	2	2	0	0	0	0	0	1	2	1	4	0	1	0	1	0	1	0	1	1	0	0	0	1	0	0	1	1	0	1	1	2	1	0	0	0	1	0	0	0	0	1	0	0	1	0	0	1	0	0	0	1	1	0	0	2	0	1	1	0	0	1	0	0	0	0	0	0	0	1	0	1	0	2	0	0	0	2	1	0	0	1	2	1	0	1	0	2	0	0	0	3	0	0	0	1	0	0	0	0	0	0	0	0	0	0	0	0	1	0	0	1	1	0	0	0	0	0	0	0	1	0	0	0	2	0	1	3	0	0	0	0	1	0	0	0	2	2	0	0	0	0	0	0	0	1	1	0	1	0	1	1	0	3	1	0	0	1	2	1	1	1	1	0	1	0	0	1	0	0	2	0	1	2	1	2	1	0	0	0	2	0	0	1	0	0	0	0	0	1	0	0	0	0	0	1	0	1	0	0	1	1	0	2	1	0	2	0	1	0	0	0	0	0	0	0	0	0	1	1	2	0	0	0	0	1	0	0	0	0	0	0	0	2	0	0	1	0	0	1	0	0	0	1	1	0	0	0	0	0	0	0	0	0	3	1	0	0	1	1	0	0	1	0	1	0	1	0	2	1	2	1	0	0	0	0	2	0	1	0	0	1	1	1	4	1	0	0	0	1	1	0	0	0	1	2	0	2	0	1	0	0	0	0	0	0	3	0	4	0	0	0	0	0	3	0	0	1	1	2	0	1	0	0	0	0	0	0	3	2	2	0	2	0	0	2	1	1	0	0	1	2	1	0	1	1	0	0	0	0	1	3	0	2	0	0	2	2	1	0	0	0	3	1	1	1	0	0	0	3	2	1	0	3	0	2	0	1	0	0	1	0	2	0	0	0	0	0	0	0	1	1	1	0	1	2	1	0	1	0	0	0	0	1	0	1	1	0	1	0	1	1	0	0	3	0	1	1	0	0	0	1	0	0	0	1	1	1	0	1	0	0	0	1	1	1	3	0	1	0	2	2	0	3	1	1	3	0	0	0	0	0	1	0	1	0	2	0	1	1	0	4	0	0	1	1	0	0	0	1	2	0	0	1	0	3	0	2	0	0	2	3	3	1	0	1	0	0	0	0	0	1	4	0	0	0	1	2	2	0	1	3	0	0	1	0	0	0	0	2	1	0	4	0	2	0	0	1	1	0	0	1	0	0	3	1	1	1	2	1	0	3	2	0	1	1	0	0	1	0	1	1	0	1	1	0	0	1	0	1	0	3	1	1	0	2	0	0	0	0	1	1	1	0	0	1	0	0	1	4	0	0	0	0	1	0	0	1	1	0	0	1	0	0	0	0	0	1	2	0	1	2	2	0	1	0	3	0	0	0	0	0	2	2	1	0	0	1	0	1	1	0	1	0	0	0	0	2	3	1	2	0	0	0	0	0	5	1	1	1	0	0	0	0	0	0	0	0	0	1	2	0	1	0	2	2	2	2	0	0	0	0	1	1	1	1	0	1	2	1	1	0	1	0	2	0	0	1	0	0	0	0	0	1	0	0	0	1	1	1	0	0	1	1	3	0	0	2	0	0	1	0	0	2	0	0	0	0	0	0	0	0	2	0	2	0	0	3	2	0	0	1	0	6	1	0	0	0	3	4	1	0	0	0	1	0	1	0	0	1	1	0	0	0	1	0	1	0	0	0	0	0	0	1	0	1	0	0	0	0	1	0	1	1	1	2	0	0	0	0	0	1	1	1	1	0	2	2	0	0	0	1	0	0	0	3	1	2	1	1	0	0	0	2	2	0	1	1	1	0	3	3	0	0	0	0	0	0	0	0	2	0	0	1	0	0	0	4	0	0	0	0	0	1	0	2	0	1	1	0	0	0	0	0	0	0	0	0	0	2	1	0	0	0	0	1	0	1	0	1	0	0	0	2	0	0	0	0	0	0	0	1	0	1	1	0	1	0	0	2	0	3	0	1	2	0	1	1	0	0	0	0	0	0	1	0	0	1	0	0	0	0	2	2	3	0	0	1	0	0	0	0	0	0	0	2	0	2	0	0	1	2	3	2	0	1	2	0	0	3	0	0	0	1	0	1	1	1	0	0	3	0	0	1	0	1	0	3	1	3	0	1	1	0	0	0	0	1	0	0	1	1	0	0	0	0	0	0	2	1	0	1	0	0	1	0	0	2	0	0	1	1	0	0	0	0	0	0	0	1	0	1	0	0	2	0	1	4	1	0	4	1	0	2	0	1	0	0	1	0	0	0	1	0	0	0	0	0	0	0	0	0	1	0	0	0	0	1	0	1	1	5	0	4	0	4	1	1	1	0	1	0	1	1	1	0	2	1	3	0	0	0	0	2	0	1	0	0	0	1	1	0	0	0	0	1	0	0	0	2	0	2	2	0	0	0	0	1	0	3	1	0	0	1	0	0	0	2	2	0	1	0	0	0	0	2	1	1	0	2	0	3	2	1	0	0	0	0	2	1	0	0	0	0	3	5	1	0	0	1	0	0	0	1	0	0	1	0	1	2	2	0	2	0	0	0	1	2	2	0	0	0	1	2	2	0	1	0	1	0	0	0	1	0	0	0	0	1	0	0	0	1	0	3	0	0	1	1	2	0	0	0	2	1	0	1	0	0	2	1	2	1	0	0	0	0	0	1	1	2	0	1	1	0	0	1	0	1	1	0	0	1	0	3	0	1	1	0	0	1	5	0	0	1	0	1	0	3	0	0	1	0	0	3	2	0	0	0	4	1	0	2	0	0	0	0	0	0	0	0	0	0	0	0	1	0	0	0	1	2	1	2	0	0	0	0	0	0	2	0	1	0	0	0	0	1	0	0	1	0	0	1	2	0	0	2	0	1	1	2	0	0	0	0	1	2	0	0	3	0	0	0	3	0	0	0	0	1	1	0	0	0	1	0	0	6	0	0	0	2	2	0	0	1	1	4	1	0	0	1	0	2	1	0	0	0	2	1	0	0	0	0	0	0	0	2	0	0	0	0	0	0	3	0	0	0	1	1	1	0	0	0	1	0	0	0	0	0	0	0	1	1	0	1	1	1	0	0	1	2	2	2	0	1	0	0	2	0	0	0	0	0	0	1	1	2	0	1	0	0	0	0	0	0	0	0	3	1	2	0	0	4	0	1	0	1	0	1	1	0	1	0	0	0	1	0	0	1	0	0	0	0	1	1	0	1	1	3	0	0	0	0	0	1	0	3	1	0	0	0	0	0	1	0	0	1	0	1	0	0	1	0	1	0	0	1	1	0	0	0	0	0	1	0	1	1	1	1	1	1	1	1	0	1	0	1	1	1	0	0	0	0	0	0	0	1	2	0	1	1	0	0	1	0	0	0	1	0	0	0	0	1	0	0	2	1	0	0	0	0	3	0	0	3	1	0	0	1	0	0	1	0	3	3	0	1	0	1	1	1	0	1	0	0	3	0	0	1	3	1	0	0	0	0	2	1	0	2	0	1	0	0	1
N0.HOG0006950	0	0	1	0	0	3	1	1	0	0	0	0	0	0	2	0	0	0	0	0	0	0	1	0	0	0	0	0	1	0	0	0	1	0	0	0	1	2	0	0	0	0	0	1	0	0	1	0	0	0	0	0	1	1	0	0	0	0	0	0	0	0	0	0	1	0	0	0	0	1	2	0	0	0	0	0	0	1	0	0	0	0	0	0	0	0	0	0	0	0	0	0	0	2	0	0	0	0	0	1	0	1	0	0	0	0	0	1	0	1	0	0	0	1	0	1	1	0	0	0	0	0	0	0	2	1	1	0	0	0	0	1	0	1	0	0	0	0	0	0	0	0	0	0	0	0	0	0	0	0	2	0	0	0	0	1	0	0	1	1	0	0	0	0	0	1	0	1	0	0	0	0	0	0	0	0	0	1	0	0	0	0	0	1	0	1	1	0	0	0	0	0	0	1	0	0	1	1	0	0	0	0	0	1	0	1	0	0	1	0	0	0	0	0	0	1	0	0	0	2	0	0	0	0	0	0	1	0	1	0	2	1	0	1	0	0	0	1	0	0	0	0	0	0	1	0	1	0	0	0	0	0	0	0	1	0	0	0	0	0	0	0	0	0	1	1	0	0	0	1	0	1	0	0	0	0	0	1	0	0	0	1	0	0	0	0	0	0	0	0	0	1	0	0	0	0	0	0	0	0	2	0	0	0	0	0	0	1	2	0	1	0	0	0	0	0	0	0	1	0	0	1	1	1	0	1	0	3	4	0	0	0	0	0	0	0	1	0	0	1	1	0	0	0	2	1	0	1	0	0	0	1	0	0	0	0	1	1	0	0	0	0	0	0	1	0	1	0	0	0	0	0	0	0	0	0	0	0	0	0	0	2	0	0	0	0	0	0	0	0	0	0	0	2	0	1	0	0	0	1	0	0	1	0	0	0	0	0	0	0	0	0	0	0	0	0	0	1	1	1	1	0	0	1	1	0	2	0	0	0	0	0	0	0	0	0	0	0	1	0	0	0	1	0	0	0	0	0	0	0	3	1	0	0	0	0	1	0	0	0	1	0	1	0	0	1	0	0	0	1	1	0	1	1	0	0	0	0	0	0	1	0	0	0	0	0	0	0	0	1	1	0	0	0	0	0	0	1	0	0	0	0	0	1	0	0	1	0	0	2	0	0	2	0	0	1	0	0	0	1	0	1	0	0	0	0	0	2	0	1	0	0	0	0	0	0	1	2	3	0	0	0	0	0	0	0	0	0	0	1	0	1	0	1	1	0	0	0	0	0	0	0	0	0	0	3	1	0	0	0	0	0	0	0	0	1	0	0	0	1	0	0	0	0	2	1	0	0	0	0	0	0	1	0	0	0	0	0	0	0	0	0	1	1	1	0	0	2	0	0	0	1	0	1	0	0	0	1	0	0	0	0	1	0	0	0	0	0	0	0	0	0	0	0	0	2	0	0	0	0	0	0	1	0	0	0	0	1	1	1	0	1	0	0	1	1	0	0	0	0	1	0	0	0	0	0	0	0	0	0	0	0	0	0	0	0	0	2	0	0	0	0	0	0	1	0	0	2	0	0	0	0	0	2	0	0	1	0	0	0	2	0	2	0	2	0	0	1	0	0	0	0	0	0	0	0	1	0	0	0	1	0	1	0	0	0	0	0	0	0	0	0	0	0	0	0	0	0	1	0	0	1	0	1	0	0	0	1	1	0	0	1	0	0	0	0	1	2	0	1	0	1	0	0	2	0	0	0	0	0	1	0	1	0	0	0	0	0	0	0	1	2	0	0	0	1	0	0	0	0	0	0	0	1	0	0	0	0	0	0	1	0	0	0	0	0	2	1	0	0	0	0	0	0	0	0	0	1	0	0	2	0	0	0	0	0	0	0	0	1	0	0	1	2	0	0	0	0	0	0	1	1	0	0	0	1	1	1	0	0	1	1	1	0	0	0	0	0	0	0	0	0	0	1	1	0	0	0	1	0	0	0	0	0	1	0	0	0	0	0	0	0	0	1	0	1	0	0	2	1	0	0	0	0	0	0	0	0	1	0	0	0	0	0	2	0	0	0	0	0	0	0	0	0	1	0	0	0	0	0	1	0	0	0	0	0	1	0	1	0	0	0	0	1	1	0	0	0	0	0	0	0	0	0	0	0	0	0	0	0	0	0	0	0	0	0	0	0	0	0	0	0	0	1	0	1	0	0	1	0	0	0	0	0	0	0	0	1	0	1	0	0	0	0	0	0	0	0	0	1	0	0	0	1	0	0	0	0	0	0	0	0	1	0	0	1	1	0	0	1	1	0	0	0	0	0	0	1	0	0	0	1	0	0	1	0	0	0	0	0	1	0	1	0	0	0	1	0	0	0	0	1	0	0	0	0	1	0	0	0	0	0	0	0	0	1	0	0	0	1	0	0	1	0	0	0	0	1	0	0	0	0	0	0	1	0	0	0	0	0	0	1	1	2	1	2	0	0	0	1	0	0	0	0	0	0	1	0	0	0	0	0	1	0	0	0	0	1	0	0	0	1	0	0	0	0	1	0	0	2	0	0	0	0	0	0	0	0	0	0	0	0	0	0	1	0	0	0	0	0	1	0	1	0	0	0	0	1	0	1	0	0	0	0	0	0	0	1	0	1	0	0	1	1	0	0	0	1	0	0	0	0	0	0	0	0	0	1	1	0	0	0	0	2	0	0	0	0	0	1	1	0	0	0	0	0	1	0	0	1	0	0	0	1	0	0	2	2	0	0	1	0	0	0	1	0	0	0	0	0	0	1	1	0	1	0	1	0	0	0	0	0	0	0	1	1	0	1	0	1	0	1	0	0	1	1	0	0	0	0	0	0	1	1	0	2	0	0	0	1	0	0	0	1	0	0	0	0	0	0	0	0	0	0	1	0	1	0	1	0	1	1	0	0	1	0	1	0	1	0	0	0	1	0	1	0	1	0	0	1	0	0	0	3	1	0	0	1	0	0	0	0	1	0	0	0	1	0	1	0	2	0	0	0	0	1	0	0	0	0	0	0	1	1	0	0	0	1	0	0	0	0	0	0	1	1	1	0	0	1	0	1	0	0	2	0	0	1	0	1	0	0	0	0	0	1	0	0	0	1	0	0	1	1	0	1	0	0	0	1	1	0	1	0	1	0	0	0	3	0	0	0	0	0	1	0	0	2	0	0	2	0	0	0	0	0	0	0	0	0	1	0	0	0	0	0	0	1	0	0	1	1	0	0	0	0	1	0	0	0	1	1	0	0	0	0	0	1	0	2	0	0	0	0	0	0	0	0	1	1	0	0	0	1	0	1	0	0	0	0	0	0	2	0	0	0	0	0	1	0	0	2	0	0	0	0	0	1	2	0	0	0	0	0	0	2	0	0	0	0	0	0	0	0	0	0	0	0	0	0	1	0	0	0	0	0	0	0	0	0	0	1	0	0	0	1	0	0	1	0	0	1	0	0	1	0	0	1	0	0	0	0	0	0	0	0	1	1	0	0	1	1	0	0	0	0	0	0	0	0	0	0	0	0	0	0	0	0	0	0	0	1	0	1	0	0	0	0	0	0	1	0	0	1	0	0	0	0	0	0	0	0	0	0	0	0	0	1	1	0	1	0	0	1	1	1	0	0	1	1	0	0	0	0	0	0	0	0	0	2	0	0	0	0	0	0	0	3	0	0	0	0	0	1	0	1	0	3	1	0	0	0	0	1	0	0	0	1	0	1	0	0	0	0	0	1	1	0	0	0	0	0	0	0	0	0	1	0	0	0	0	0	1	0	0	0	0	0	0	0	0	0	0	2	0	0	0	0	2	0	0	2	0	0	0	0	0	2	0	1	0	0	0	0	0	1	0	0	0	2	0	0	0	0	2	0	0	0	2	0	0	0	0	0	1	1	0	2	0	0	0	0	2	0	1	0	0	0	0	0	0	0	0	0	1	1	1	0	2	0	0	0	0	0	0	0	0	0	1	0	0	0	0	0	0	0	2	0	1	2	0	0	0	0	0	0	1	1	0	0	3	0	1	0	0	0	0	0	0	0	0	0	0	0	0	0	0	0	0	0	0	0	0	0	0	0	0	0	0	0	0	0	0	0	0	1	0	0	0	0	0	1	1	0	0	0	0	0	0	0	1	0	0	0	0	0	0	0	0	0	0	0	0	0	2	0	0	0	1	1	0	1	0	1	0	0	0	0	0	0	0	1	0	0	0	0	0	0	0	3	0	0	0	0	1	0	1	0	0	0	0	0	2	0	0	0	1	0	0	0	0	0	0	0	0	0	0	0	1	0	1	0	1	0	1	0	0	0	0	0	0	1	0	1	1	0	0	2	0	1	0	0	0	0	0	0	0	0	0	1	0	0	0	1	0	0	1	1	1	0	0	1	0	0	0	0	1	1	2	0	0	0	0	1	0	0	0	0	0	0	0	0	0	0	0	0	0	0	0	1	1	0	0	0	0	0	0	0	0	0	0	0	0	0	0	1	0	0	0	0	0	0	1	0	0	1	1	1	0	2	0	0	0	1	0	0	0	0	1	0	0	0	0	0	0	2	0	0	0	0	0	1	1	1	0	0	0	0	0	0	2	0	0	0	0	0	0	0	1	1	0	0	0	1	0	1	0	0	0	0	0	0	0	0	0	0	0	1	1	0	0	1	1	0	0	0	0	0	0	0	0	0	0	0	0	0	0	0	0	0	0	0	0	1	0	1	1	1	0	0	0	0	0	0	0	0	1	0	0	0	0	0	0	0	0	1	0	0	0	1	0	0	1	0	0	0	0	1	0	0	2	0	1	1	0	1	1	1	0	0	0	1	0	0	0	0	0	1	0	0	1	0	0	0	0	1	1	0	0	0	1	0	0	2	0	0	1	0	2	1	0	0	0	0	0	0	0	0	3	0	1	1	1	0	0	0	0	1	1	0	0	0	0	0	0	1	0	0	0	0	0	0	0	0	1	0	0	0	2	0	0	0	0	1	0	0	1	0	0	1	0	0	0	0	0	1	0	0	0	0	0	1	0	0	1	0	0	0	1	1	1	0	0	0	0	0	0	0	0	1	0	1	0	1	0	0	0	0	0	0	0	0	0	0	3	0	1	1	1	1	0	0	0	0	0	0	1	0	0	0	0	0	0	0	0	0	1	0	2	0	1	0	0	1	0	0	0	1	0	0	1	0	1	0	0	0	1	1	0	0	1	0	1	1	1	0	0	0	0	0	0	0	0	1	0	0	0	2	0	0	0	0	0	0	2	0	2	0	1	0	1	0	0	0	0	1	1	0	0	0	0	0	0	0	0	0	0	2	1	0	0	0	0	0	0	0	1	0	1	0	1	0	0	0	0	0	1	0	1	0	1	0	0	0	0	0	0	0	0	1	0	0	0	0	0	0	0	0	0	0	0	0	1	0	1	0	0	1	0	0	0	1	0	0	0	1	0	0	0	0	0	1	0	0	2	0	0	0	0	0	0	0	1	0	0	0	0	3	0	1	1	0	1	0	0	0	0	0	0	1	0	0	1	1	1	0	0	0	0	1	3	0	0	0	0	1	1	0	0	0	2	0	0	0	0	0	0	0	0	0	1	0	1	0	0	0	0	0	0	0	0	0	0	0	1	0	0	0	0	0	0	1	0	0	3	0	0	2	0	1	1	0	0	0	0	0	0	0	0	0	0	1	1	0	1	0	0	0	0	0	0	0	0	0	0	1	1	0	0	0	0	0	0	1	1	0	0	0	0	2	0	0	0	0	1	1	1	1	1	1	1	0	2	0	0	2	0	0	0	0	1	0	0	1	1	1	0	1	0	0	2	0	0	0	0	0	0	0	0	0	0	0	0	0	0	1	0	1	1	0	0	0	1	1	1	0	0	0	0	0	1	0	0	1	0	0	1	0	0	0	0	0	0	1	0	0	0	0	0	0	0	0	0	0	1	0	0	0	1	0	0	0	0	0	1	0	1	0	1	0	1	0	1	1	0	1	1	0	0	2	1	1	0	0	0	0	1	3	0	0	0	0	1	0	2	0	0	0	0	0	0	0	0	1	0	0	0	0	0	0	0	0	0	0	0	2	0	0	0	0	0	1	0	0	0	0	1	0	0	0	0	0	0	1	0	1	0	0	0	0	0	0	0	0	1	0	0	1	1	0	0	1	0	0	0	1	0	0	0	0	1	0	0	0	0	0	0	1	0	0	0	1	0	0	0	0	0	1	0	0	0	0	0	1	0	1	0	0	0	0	0	0	0	0	0	1	0	0	0	0	0	0	0	0	0	0	0	0	0	0	0	0	0	2	0	0	0	0	0	0	0	0	0	0	3	0	0	1	0	1	0	2	0	0	2	0	0	1	1	0	0	1	0	0	0	0	0	0	0	0	0	0	0	0	0	1	1	0	0	0	0	1	0	0	0	0	0	1	1	0	1	0	0	1	1	0	2	0	1	0	1	1	0	0	0	0	1	0	0	0	1	0	0	0	1	0	0	0	0	0	0	0	0	0	0	0	0	0	1	1	0	0	1	1	0	0	0	0	1	0	0	2	0	0	1	0	0	0	0	2	0	0	0	2	1	1	0	0	1	0	0	0	0	0	0	0	0	0	0	0	0	0	0	0	0	0	0	0	1	1	0	0	2	0	0	0	1	1	2	0	0	0	0	0	0	0	0	0	0	1	0	0	1	0	1	0	0	0	0	0	0	0	0	0	0	0	0	0	0	0	0	0	1	0	0	0	0	0	0	0	1	1	0	1	0	0	0	1	0	0	0	0	0	1	0	0	1	0	0	2	0	0	1	0	0	0	0	0	0	0	1	0	0	0	0	0	0	0	0	1	1	0	0	0	0	1	0	1	1	1	1	0	0	0	0	0	0	0	0	1	0	0	0	1	0	0	0	0	0	1	1	0	0	0	0	0	0	0	0	0	0	0	1	0	0	0	0	0	1	0	1	1	0	0	0	0	0	0	0	0	1	0	0	1	0	0	0	1	0	0	0	0	0	0	0	0	0	0	1	0	1	0	0	0	0	1	1	0	0	0	0	0	0	0	1	3	1	0	0	0	0	0	0	1	0	0	0	0	0	0	0	0	0	1	3	0	0	0	0	1	0	1	0	0	1	1	0	0	0	0	0	0	0	0	1	0	0	0	1	0	0	0	0	0	0	0	0	0	0	2	0	1	1	0	0	0	0	0	0	0	1	0	1	0	0	0	0	0	0	2	1	0	0	1	1	0	0	0	0	0	2	1	0	0	0	0	0	1	1	0	0	0	1	0	0	0	0	2	0	0	0	0	0	0	0	0	0	0	1	0	0	1	0	0	0	0	1	0	0	0	0	0	0	1	0	0	0	0	0	0	0	0	0	0	0	0	0	0	0	0	2	0	0	0	0	0	0	0	1	1	2	1	0	0	0	0	0	0	0	2	0	1	0	0	1	1	0	0	1	1	1	1	1	0	1	0	0	1	0	0	0	0	0	0	0	1	1	0	0	1	0	1	1	1	0	0	1	1	0	0	1	0	0	0	0	0	0	1	0	0	0	0	0	0	0	0	0	0	1	0	0	0	0	0	0	0	0	0	0	1	0	0	0	0	0	0	2	0	0	0	0	0	0	0	0	0	0	1	0	0	0	0	1	0	0	1	0	0	0	0	0	0	0	0	0	0	0	0	0	0	0	0	0	0	0	1	0	1	0	0	0	0	0	0	0	0	0	0	1	3	0	0	0	0	0	1	0	2	0	0	0	0	0	1	0	0	1	0	0	0	0	1	0	0	1	0	0	0	0	0	0	0	0	0	0	0	0	0	0	0	0	0	0	0	0	0	0	0	2	0	0	0	0	0	1	0	0	1	0	0	1	0	0	0	1	0	0	0	0	0	0	0	0	1	0	1	1	2	0	0	0	0	0	0	1	2	0	0	0	1	0	0	0	0	0	0	0	0	0	0	0	0	0	0	0	2	0	0	0	0	0	0	0	0	0	0	0	0	0	0	2	0	0	0	1	0	0	0	0	0	0	0	0	0	0	0	1	1	0	0	0	1	3	0	0	0	0	1	0	1	1	2	0	0	0	0	0	0	0	1	0	0	0	0	0	0	0	0	0	1	2	1	0	0	0	0	1	0	0	0	0	1	0	1	0	0	0	1	0	1	0	1	0	1	0	0	0	0	0	0	0	1	0	0	0	0	1	0	0	0	0	2	0	0	0	0	0	0	0	0	0	0	1	0	1	2	0	1	0	0	0	1	1	0	0	0	0	0	2	0	0	1	0	1	0	0	0	0	1	0	0	2	0	0	0	0	0	0	0	0	0	0	2	0	1	0	1	2	0	0	1	0	0	1	0	0	0	0	0	1	0	0	0	1	0	0	0	0	0	1	0	0	0	1	0	0	0	2	1	1	1	0	0	1	0	0	0	0	0	0	1	1	2	0	0	1	0	1	0	0	0	1	0	0	1	0	0	0	0	0	0	2	0	0	0	1	0	0	0	1	0	0	0	2	0	0	1	0	0	0	0	0	0	0	0	0	0	0	1	0	0	0	1	1	1	0	1	0	0	0	0	0	0	0	1	0	2	1	0	0	1	0	1	0	1	0	0	0	0	2	0	0	1	1	1	0	0	1	1	1	0	2	0	2	0	0	0	1	0	0	0	1	0	0	0	0	0	0	0	0	0	0	2	0	0	0	0	0	0	1	0	1	1	0	2	0	0	0	1	0	0	1	1	2	0	0	0	1	0	1	0	0	0	0	0	0	1	2	0	1	0	0	0	1	0	0	0	1	0	0	0	0	0	0	1	0	0	0	0	0	0	0	0	0	1	1	1	1	1	0	0	0	1	0	2	0	0	0	1	0	0	0	0	0	0	0	0	0	0	0	0	0	0	0	0	1	0	0	0	0	0	4	0	0	0	0	0	0	0	0	0	0	1	0	0	1	0	1	1	0	0	1	0	0	0	0	0	0	0	0	1	1	0	0	1	0	0	0	0	1	0	0	1	0	0	0	0	1	0	0	1	0	0	0	0	0	1	1	0	1	0	0	1	0	0	0	0	1	1	1	0	1	0	0	0	0	0	0	0	0	0	0	0	0	0	0	0	0	1	0	0	0	0	0	0	0	0	0	0	1	1	1	1	0	1	0	0	1	1	1	0	3	0	0	0	0	0	0	0	0	0	0	0	0	0	0	0	0	0	0	0	0	0	0	1	0	0	0	0	0	1	0	0	0	0	0	0	1	0	0	1	3	1	2	0	2	0	0	0	0	0	0	1	0	1	1	0	0	0	0	0	1	0	0	0	0	0	0	0	2	0	0	0	0	0	0	0	0	1	0	0	0	0	1	1	1	0	1	1	1	0	0	0	0	0	0	0	0	0	0	0	0	0	0	0	1	0	1	0	0	0	0	0	0	0	1	0	0	0	0	0	0	1	2	1	0	0	0	0	0	0	1	0	0	0	1	0	0	0	1	1	0	1	0	0	1	0	0	0	0	1	1	0	0	0	0	0	1	0	0	0	0	1	1	0	0	0	0	1	0	0	0	0	0	3	0	0	0	1	0	0	0	0	0	0	0	0	0	0	0	0	2	1	0	0	1	1	0	0	0	0	0	0	0	1	0	0	0	0	0	0	0	0	1	0	1	0	0	0	0	1	0	0	0	0	0	0	0	0	0	0	2	0	0	0	0	0	0	0	0	0	0	1	0	0	0	1	1	0	0	0	0	0	0	1	0	0	0	0	0	0	0	0	0	2	0	1	0	0	1	0	0	0	0	1	0	0	0	0	0	0	0	0	0	2	0	0	0	1	0	0	0	1	0	0	0	0	0	1	1	0	0	0	0	0	0	0	0	0	1	0	0	0	0	0	0	0	0	0	0	0	0	0	1	0	1	0	0	1	0	1	0	0	0	0	0	0	0	0	0	0	0	0	0	1	1	0	1	0	1	2	1	0	0	0	0	0	0	0	0	1	0	0	0	0	0	1	1	0	0	0	2	2	0	0	0	0	0	0	0	0	1	0	0	0	0	1	0	0	0	0	0	0	0	0	0	1	0	1	0	1	1	0	0	0	0	0	0	0	0	0	0	1	1	0	0	0	0	0	0	0	0	0	0	0	0	0	0	0	0	0	0	0	1	0	0	0	0	0	0	0	1	0	0	0	1	0	0	0	0	1	0	0	1	0	1	1	0	0	1	1	0	0	0	1	0	1	0	0	0	0	0	0	0	0	0	0	0	0	1	0	0	0	0	0	3	0	0	0	0	0	0	0	0	0	0	0	0	0	0	0	1	0	0	0	0	1	0	1	0	0	0	0	0	0	1	0	1	0	0	1	0	0	0	0	0	0	0	1	0	1	1	1	0	1	1	0	0	0	0	0	0	0	1	0	0	0	0	0	0	0	0	1	0	0	0	1	0	0	0	0	0	0	0	0	1	0	0	1	0	0	0	0	0	0	0	0	0	0	0	0	0	0	0	0	0	0	0	0	0	1	0	0	0	0	0	0	2	1	0	0	0	0	0	2	2	0	0	1	0	0	0	1	0	0	0	0	0	0	0	1	0	0	0	1	2	0	1	0	1	0	0	0	0	0	1	0	1	0	0	0	0	0	0	0	0	0	0	0	0	1	0	0	1	0	0	0	0	0	0	1	0	0	0	0	0	0	0	0	0	0	0	0	0	0	0	0	0	1	0	0	2	0	3	1	0	0	0	0	0	0	0	0	0	0	0	3	1	0	2	1	0	0	0	0	0	0	0	0	0	0	0	2	0	0	0	0	0	0	0	0	0	3	0	0	1	0	0	0	0	0	0	0	0	0	1	0	0	0	0	0	0	0	0	0	1	0	0	0	0	0	0	0	0	0	0	2	0	0	0	0	1	0	1	1	1	1	0	0	0	0	1	0	0	0	0	0	0	0	1	0	0	0	0	1	0	0	1	0	0	0	0	0	0	0	0	1	0	0	0	0	0	3	1	0	0	0	0	0	0	1	0	0	0	0	0	1	0	1	0	0	0	0	0	0	0	0	0	0	0	0	0	0	0	0	0	0	0	0	1	0	1	0	1	0	0	0	0	0	0	0	0	0	0	0	2	0	0	0	0	1	0	0	0	0	0	0	1	1	0	0	0	0	0	2	0	0	0	0	0	1	1	0	0	0	0	0	1	2	0	0	0	0	0	0	0	0	0	0	0	0	0	1	0	0	0	0	0	0	1	2	0	0	1	0	0	0	0	0	1	0	1	1	0	0	0	1	1	1	0	0	2	0	0	1	3	0	0	0	0	1	0	0	0	0	0	0	0	0	0	0	0	0	0	0	0	0	0	1	0	0	0	1	0	0	0	0	0	0	0	1	2	0	0	0	0	0	0	0	0	0	0	0	2	0	0	0	0	1	1	0	1	1	0	1	0	0	0	0	1	0	0	0	0	1	0	0	0	0	0	0	0	0	0	1	1	0	0	0	0	0	0	0	0	1	1	0	0	0	0	0	0	0	1	0	0	0	0	0	0	0	1	0	0	0	0	0	0	0	0	0	0	1	0	0	0	1	0	1	0	0	1	0	0	0	0	0	0	0	0	0	0	0	0	1	0	0	0	1	0	0	0	0	2	0	0	0	1	1	0	0	2	1	0	1	1	1	1	1	0	0	0	0	0	0	1	0	0	0	0	1	0	1	1	0	0	0	0	0	0	0	0	1	3	1	0	0	1	0	0	0	0	0	0	0	0	0	0	0	0	1	0	1	2	0	0	0	0	0	0	0	0	1	1	1	0	0	0	0	0	0	0	0	0	1	0	0	1	0	0	1	1	0	0	0	0	0	0	0	1	0	0	1	0	2	0	0	0	0	0	0	1	1	0	0	0	1	0	0	1	0	2	0	1	0	0	1	0	1	0	0	0	1	0	0	0	0	0	0	0	0	0	0	1	0	1	0	0	1	1	0	0	1	0	0	0	1	0	0	0	1	0	0	0	0	0	0	0	0	0	0	2	1	0	0	0	0	0	0	0	0	0	0	0	0	0	0	0	0	0	0	0	0	1	0	0	1	0	0	0	0	0	0	0	1	0	0	1	0	0	1	0	0	0	0	0	0	0	0	0	0	0	0	0	1	0	0	1	0	2	0	1	0	0	0	0	1	1	0	0	0	1	1	0	0	0	1	0	0	0	0	0	1	0	2	0	1	1	0	0	0	1	0	0	0	0	0	1	0	0	0	0	0	1	0	0	0	0	0	1	0	0	0	0	1	0	0	1	1	0	0	0	0	0	0	1	0	1	1	0	0	1	0	0	1	0	1	0	2	0	0	0	0	1	0	0	0	0	0	1	0	0	0	0	2	0	0	0	0	0	0	0	1	1	0	0	0	0	0	1	0	0	1	0	0	1	0	0	1	0	0	0	0	0	0	0	0	0	1	0	0	1	0	2	0	0	0	0	1	0	0	1	1	0	0	1	0	0	0	0	0	0	0	0	0	1	0	0	1	0	0	1	1	0	0	1	0	0	0	0	1	0	0	0	0	0	0	0	0	0	0	0	0	0	0	1	0	2	0	0	0	0	0	0	0	0	0	2	1	0	2	0	0	0	0	0	0	0	0	0	0	0	1	2	0	0	0	0	0	1	0	1	0	0	0	0	0	1	0	0	0	1	0	1	1	1	0	0	1	0	0	0	0	0	1	0	0	1	0	1	0	0	0	2	0	2	1	0	0	0	0	0	0	0	1	0	0	0	0	0	1	0	0	3	1	0	0	0	1	1	0	0	1	0	1	0	0	0	1	1	1	0	0	0	0	1	0	0	0	0	1	0	0	0	0	0	0	0	0	0	0	0	0	2	0	0	0	0	1	0	0	1	1	1	1	0	0	0	0	0	0	2	0	0	0	0	0	0	0	0	0	0	0	0	0	1	0	0	0	0	0	1	0	0	0	1	1	0	0	0	1	0	1	1	0	0	0	0	0	0	0	4	0	0	0	0	0	0	0	0	0	0	0	0	0	0	1	0	0	1	0	1	0	1	3	0	0	0	1	0	0	0	1	0	0	1	0	1	3	0	0	0	2	0	0	0	1	0	0	0	0	0	0	0	0	0	0	0	1	0	0	0	1	0	0	1	1	0	0	0	1	1	0	1	0	1	0	1	0	0	0	0	1	0	0	0	0	0	0	0	0	1	0	0	0	0	0	0	0	0	0	1	0	0	0	0	1	0	0	0	0	0	0	1	0	0	0	0	0	2	0	0	0	0	0	0	1	0	0	0	0	2	0	1	0	0	0	1	0	1	0	0	1	0	0	1	0	0	0	0	1	0	0	0	0	1	0	0	0	1	0	0	0	0	0	0	0	0	0	0	0	0	2	1	0	1	1	1	1	0	0	0	0	0	0	1	0	0	0	0	0	0	0	0	0	0	0	0	0	0	0	0	0	0	0	0	0	0	0	0	0	0	1	2	0	0	2	1	0	0	0	0	0	1	1	0	0	0	0	0	1	2	0	1	0	1	0	0	0	0	0	0	0	0	0	0	0	0	0	0	0	0	0	0	0	0	1	0	0	0	1	0	0	0	0	0	2	1	0	0	0	0	0	0	0	0	0	1	0	0	0	0	0	0	0	0	0	1	0	0	0	0	2	0	0	0	0	2	0	0	2	0	0	1	0	0	0	0	0	0	1	0	1	0	0	0	1	0	0	0	0	0	0	0	0	0	0	0	0	0	2	1	1	0	0	0	1	0	0	1	0	0	0	1	0	0	0	0	0	2	0	0	0	0	0	0	1	1	1	0	0	0	0	0	0	0	2	0	0	0	0	0	0	0	0	0	1	0	0	0	0	0	0	0	1	0	2	0	0	0	1	0	0	2	0	0	0	0	1	0	0	1	0	0	0	0	0	0	0	0	0	0	0	0	0	0	1	0	0	0	0	0	0	0	1	0	1	0	1	0	0	0	1	0	0	1	0	0	0	0	0	0	0	0	0	0	0	0	0	0	0	0	0	1	0	0	0	0	0	0	0	0	1	1	1	0	0
N0.HOG0008833	1	1	3	2	7	1	2	1	0	3	0	3	0	1	3	2	2	0	2	1	1	2	3	0	0	0	1	0	1	2	0	3	0	0	0	0	5	1	2	0	1	1	0	4	1	1	0	2	0	5	0	0	6	0	1	0	1	0	1	0	0	0	1	2	5	3	2	0	0	1	4	6	2	1	2	1	2	2	0	0	0	0	1	3	1	3	2	0	2	2	0	0	0	4	1	3	3	0	2	1	0	0	2	2	2	3	1	1	2	2	1	2	0	1	1	1	3	3	3	1	0	3	1	3	2	3	5	1	2	1	0	0	0	0	4	0	2	1	5	0	2	1	1	1	1	0	4	0	4	1	0	2	0	0	1	0	1	0	2	3	0	0	1	5	1	2	3	3	0	2	0	0	0	0	3	1	3	2	0	3	0	2	0	2	2	1	1	3	0	3	2	0	4	0	1	0	1	3	2	0	1	0	1	1	1	2	2	1	1	0	0	0	3	0	4	1	2	0	0	1	1	1	1	0	1	4	1	1	3	0	3	2	0	0	0	3	0	1	0	1	2	2	1	0	1	2	2	1	2	0	0	0	0	1	1	2	1	2	0	1	1	2	0	4	0	0	0	1	0	1	1	10	2	2	0	1	3	3	0	0	0	2	0	0	0	0	0	3	0	0	0	2	4	7	0	2	1	3	2	2	3	0	0	4	3	2	2	2	3	0	2	0	0	2	2	1	0	1	3	1	0	0	2	0	0	1	0	1	1	2	1	1	0	0	2	1	4	0	4	0	0	0	1	2	0	4	3	1	3	0	0	0	1	0	2	3	0	1	4	1	1	1	0	1	6	0	1	2	3	0	0	1	0	1	0	5	1	3	0	2	0	2	0	3	1	0	3	1	2	0	6	3	1	1	3	0	0	0	2	4	1	1	2	0	4	1	0	0	0	0	0	3	0	1	1	3	1	2	1	2	2	1	0	1	7	0	3	0	0	0	0	0	0	1	1	1	1	0	1	0	3	0	4	0	0	2	0	1	0	2	0	0	2	1	1	0	0	0	0	1	1	1	5	0	4	3	3	0	5	4	4	2	0	1	1	1	1	0	1	0	1	0	0	1	1	4	0	0	5	2	2	3	3	1	2	0	0	3	2	1	3	0	0	3	2	0	0	1	0	2	0	0	3	1	1	2	0	3	0	3	1	2	4	4	0	1	1	3	0	3	2	1	0	2	2	1	0	3	4	3	0	4	0	1	1	3	1	0	3	1	0	5	0	3	0	0	0	1	0	3	1	2	1	1	0	3	0	2	2	2	0	0	1	0	0	4	4	2	0	3	2	1	3	4	2	1	0	2	1	0	1	2	1	1	1	0	1	1	1	0	0	3	1	1	2	4	0	0	0	0	1	2	1	1	0	0	0	1	0	2	1	0	2	3	1	1	0	0	0	1	0	0	5	0	0	2	0	1	0	5	1	1	0	0	2	7	2	3	0	1	0	3	0	2	8	1	0	0	0	0	4	0	3	2	0	0	3	2	4	1	4	0	1	0	1	1	1	4	0	1	0	1	1	2	3	1	1	3	3	0	0	0	0	3	4	1	1	1	0	2	0	0	1	3	2	0	2	2	0	0	0	0	1	2	0	0	0	5	3	0	0	1	2	3	2	5	1	5	2	1	1	0	0	0	0	0	0	1	0	3	1	0	1	5	0	0	0	1	1	0	0	1	3	1	0	2	2	3	1	5	1	1	1	0	2	0	0	4	0	0	1	1	0	3	3	0	2	0	0	3	0	1	5	1	0	2	1	2	1	1	1	3	1	0	0	1	0	1	2	1	0	3	1	1	3	1	0	4	0	4	1	1	0	0	2	3	0	1	0	0	1	1	0	1	1	0	1	2	1	4	3	2	2	0	0	2	0	4	1	2	2	1	0	0	0	1	2	0	2	1	0	4	2	0	2	0	0	2	2	0	5	3	3	0	5	6	2	0	4	0	0	0	0	0	1	5	0	0	0	0	0	0	0	5	1	5	1	0	0	2	0	1	2	1	2	7	3	1	0	1	1	4	1	0	0	2	3	1	3	0	0	1	0	3	2	3	0	0	0	3	2	1	1	2	0	1	1	2	4	3	2	0	1	2	3	0	0	2	2	0	2	2	2	0	6	5	0	2	1	2	1	2	1	0	0	0	0	0	1	0	1	1	0	0	0	0	0	0	2	0	1	3	3	5	3	0	4	2	0	0	1	1	0	0	2	0	1	2	0	1	0	0	1	0	5	0	1	0	0	2	2	0	1	1	1	4	3	1	1	5	1	0	4	2	1	0	4	0	0	0	1	0	1	1	0	2	1	1	1	3	1	0	0	0	1	1	3	2	2	0	1	1	1	0	1	0	2	0	0	3	1	2	0	1	1	1	2	2	1	2	0	0	2	0	1	0	0	0	0	1	0	3	1	3	2	1	0	4	1	2	4	11	2	0	0	3	0	1	1	2	1	3	1	0	3	1	3	1	2	0	2	1	1	0	2	1	1	1	1	1	1	0	7	0	0	9	3	1	2	0	2	0	0	1	2	0	0	0	1	2	2	1	1	0	0	1	0	0	1	3	1	0	0	0	0	0	2	0	1	1	1	0	3	0	4	1	1	3	1	4	2	1	2	2	1	1	1	4	2	1	2	4	3	1	0	1	3	2	2	1	0	1	0	1	0	1	0	0	0	2	1	4	5	0	1	0	0	0	1	3	0	0	1	2	2	0	0	2	0	0	3	3	1	1	2	1	0	0	0	0	1	5	1	1	1	1	1	2	0	0	0	3	2	1	0	0	4	0	1	0	0	0	4	2	0	3	1	0	3	1	2	0	0	3	0	4	0	0	0	2	0	0	0	0	0	6	1	0	1	0	2	1	3	5	0	6	5	1	0	3	5	1	0	0	1	0	3	12	5	0	0	1	6	2	1	1	1	0	0	1	2	1	2	0	2	0	1	0	0	2	0	7	2	1	3	0	4	2	3	2	1	1	2	2	0	0	2	0	3	2	0	0	2	1	2	0	1	1	0	0	0	3	6	2	0	0	1	3	1	1	2	3	2	1	2	4	2	0	1	10	0	1	0	1	0	1	0	1	1	3	0	0	7	2	3	1	0	2	1	2	2	1	4	0	0	2	0	0	1	1	0	0	0	0	3	0	6	0	0	4	4	1	1	0	2	0	1	0	0	2	1	0	2	1	2	0	2	2	2	0	0	0	1	0	1	0	1	2	0	2	2	3	0	3	1	2	0	1	1	8	1	4	3	1	3	4	0	0	3	5	1	1	0	0	1	1	1	1	0	1	0	1	9	0	0	2	3	1	3	0	0	0	1	0	4	1	0	1	3	0	2	1	1	0	0	3	0	3	2	3	0	2	4	1	0	4	0	0	0	0	1	0	1	0	1	3	0	4	0	4	2	2	0	1	0	0	0	0	5	1	4	0	2	0	2	2	2	0	3	6	0	1	0	2	3	3	1	0	0	0	4	1	2	1	0	1	0	4	0	1	0	0	0	1	1	0	0	0	0	1	2	1	1	0	0	0	2	1	0	1	0	3	1	2	1	0	1	2	0	0	0	1	1	7	1	1	0	0	1	1	0	2	0	1	4	0	0	0	8	1	1	2	3	0	0	2	1	1	0	4	3	5	1	4	0	0	3	0	0	1	0	0	0	0	1	0	1	5	3	2	0	0	1	1	0	0	0	0	0	3	2	0	0	1	0	0	12	0	0	1	1	2	3	1	3	1	1	1	1	1	6	2	2	0	1	2	2	0	0	1	4	0	0	5	1	0	1	2	2	0	3	2	2	3	3	0	1	5	1	4	1	2	0	0	8	3	3	2	0	4	1	3	0	1	0	1	0	0	0	0	0	0	0	0	1	1	0	1	0	0	0	2	3	5	1	0	0	0	1	1	0	2	0	1	2	2	0	1	1	3	0	0	0	0	0	1	1	0	1	0	0	1	0	4	5	0	2	0	4	2	0	0	5	1	0	1	4	2	1	0	2	2	1	0	0	0	1	1	0	2	0	0	0	0	0	2	0	0	0	1	0	2	2	3	1	0	2	0	5	1	4	1	0	1	0	2	1	1	3	2	2	1	4	2	3	0	0	2	1	2	2	1	0	1	1	0	1	4	1	2	2	1	2	5	1	0	2	1	1	5	0	3	2	0	1	0	5	0	2	2	1	2	3	1	4	0	2	1	2	0	1	1	2	0	2	1	1	0	1	1	0	0	3	0	3	0	1	0	0	1	1	0	1	2	0	1	2	0	0	2	1	1	0	2	3	1	3	1	1	1	2	0	3	0	4	3	0	1	3	2	2	0	1	0	1	2	0	0	1	0	0	0	0	2	1	0	3	2	2	4	4	0	1	0	2	0	2	0	0	0	9	1	1	2	2	0	3	0	3	1	0	0	0	0	0	1	5	2	0	2	0	0	2	0	0	0	3	1	1	2	3	0	5	2	2	0	0	2	0	0	0	6	0	0	2	2	1	1	0	1	1	0	2	4	1	0	1	0	0	0	2	0	1	1	1	3	0	0	0	0	0	6	1	2	0	0	0	1	2	1	2	2	1	1	3	0	1	2	1	2	1	2	0	2	4	0	1	1	5	1	1	1	0	1	0	0	1	1	0	0	1	2	0	1	1	0	4	1	1	2	4	1	2	1	0	0	1	0	0	0	0	1	2	2	0	2	1	2	0	0	1	2	1	1	0	2	0	3	2	4	2	1	0	2	0	1	0	1	0	4	3	1	2	3	1	2	1	2	5	0	6	1	0	0	0	3	0	6	2	1	3	0	1	0	1	0	2	1	4	1	1	1	2	2	1	1	2	0	0	2	1	1	1	3	0	0	0	0	0	2	0	0	0	1	0	0	0	2	6	0	1	2	2	0	1	2	1	0	1	6	0	0	4	0	0	2	2	1	4	1	2	2	4	0	1	2	4	3	0	1	0	2	0	0	2	0	2	2	0	0	2	3	0	0	1	3	0	2	2	1	3	0	0	0	5	0	2	2	2	1	3	0	1	0	1	2	0	0	0	7	0	6	1	0	0	2	0	0	0	1	0	4	0	1	0	2	0	1	2	2	2	1	0	1	2	0	5	0	2	0	2	5	1	2	0	0	0	1	1	1	0	1	2	2	1	0	2	0	1	0	0	4	2	1	0	1	3	4	3	1	1	3	4	1	1	0	6	0	1	5	1	0	0	4	0	1	0	0	2	1	1	0	2	1	0	0	4	1	1	0	0	0	0	1	2	1	0	2	0	1	6	0	5	0	1	1	1	0	1	5	1	1	0	1	1	2	3	3	1	1	1	0	1	2	0	0	1	0	0	1	1	0	0	0	3	0	2	0	0	3	0	1	1	0	1	1	0	1	1	0	4	1	5	1	3	2	0	4	2	0	3	2	4	2	2	3	1	1	1	0	0	1	6	1	1	0	1	0	0	0	1	0	1	0	1	0	1	0	1	1	0	1	2	3	0	0	1	0	0	0	0	3	0	1	1	1	0	2	1	1	2	7	1	1	2	3	6	2	0	0	3	1	0	1	1	0	1	7	0	2	4	6	1	4	0	1	2	2	2	3	0	4	0	0	1	1	4	0	1	1	1	0	3	0	2	1	0	2	1	0	2	1	0	1	4	2	4	1	1	0	0	0	1	0	0	2	0	1	4	0	1	0	0	0	0	3	2	0	0	2	1	1	1	3	2	2	2	0	4	0	2	0	0	3	2	5	1	4	4	0	2	1	4	2	0	1	0	4	0	1	0	1	0	2	1	3	3	8	2	0	3	0	3	0	0	3	1	0	4	0	1	2	2	1	3	0	0	2	1	2	0	0	1	1	0	0	0	1	2	1	5	0	0	1	2	3	8	0	0	2	1	0	4	1	2	0	0	3	1	2	1	2	2	2	0	1	1	1	1	0	1	2	4	2	0	0	2	1	3	1	0	1	0	1	0	4	0	0	0	1	2	0	1	0	6	0	0	3	0	4	2	0	0	1	5	1	5	0	0	1	2	0	2	0	3	0	0	3	0	2	2	1	2	0	1	2	1	0	1	5	0	1	1	2	2	1	1	1	0	0	0	1	1	2	2	1	0	7	4	0	1	0	1	0	3	0	2	2	1	2	0	0	0	1	1	2	0	3	2	0	0	1	2	1	0	0	0	0	0	2	1	0	2	1	1	0	1	1	0	2	2	2	1	2	1	0	3	2	5	0	1	1	0	1	0	0	0	1	3	0	0	0	2	0	1	0	0	0	0	0	0	0	0	2	2	2	0	0	1	2	1	0	1	5	5	0	0	2	0	1	0	8	0	7	3	2	1	2	1	1	3	0	1	3	6	0	0	0	2	1	0	2	0	0	0	2	3	0	0	0	0	2	0	2	0	3	2	3	4	1	6	1	0	2	0	3	2	0	5	2	6	2	1	3	0	2	1	2	0	2	0	0	2	3	1	1	0	0	2	2	1	1	0	1	1	0	0	1	2	0	0	3	2	0	1	0	2	0	2	0	0	0	1	3	1	1	0	0	1	5	0	0	1	0	3	1	1	4	2	0	1	0	0	3	0	0	0	0	0	4	4	0	0	1	1	2	0	4	2	1	0	1	1	2	1	2	1	3	1	2	1	0	1	1	1	0	3	0	2	2	2	2	0	1	2	3	1	0	0	0	2	5	5	0	1	1	3	0	1	1	3	1	1	0	0	1	0	1	0	1	0	1	7	1	1	0	1	0	1	1	6	0	1	1	0	1	1	0	2	2	1	1	0	2	1	2	2	0	1	0	0	0	7	0	0	2	3	0	3	3	3	0	0	1	1	0	0	1	0	3	0	0	1	0	5	1	1	1	3	2	1	0	0	1	0	0	0	1	0	3	2	1	4	5	1	0	3	3	0	1	1	0	2	3	0	1	0	0	3	0	2	2	3	1	0	0	3	0	1	0	5	0	0	1	0	0	0	1	1	1	0	0	1	1	0	1	5	0	2	1	1	0	3	0	4	2	0	4	1	0	1	0	4	1	1	3	13	1	0	0	1	0	0	1	4	1	0	1	2	1	1	1	1	2	2	0	1	1	1	0	0	2	0	0	2	6	1	0	0	0	0	4	0	1	0	0	0	4	3	0	0	0	2	0	1	0	0	4	2	4	2	2	1	3	0	0	5	4	0	0	0	0	2	1	0	3	1	1	0	3	0	1	3	1	4	3	2	1	0	0	1	2	0	3	0	2	0	2	0	3	1	1	3	2	4	1	1	1	0	0	3	1	0	1	1	1	0	0	1	4	1	4	0	2	0	2	1	0	2	0	0	1	1	2	3	0	2	0	0	2	0	3	0	0	0	1	1	2	5	2	3	1	0	3	2	2	1	5	2	1	0	1	1	0	1	4	2	0	1	0	2	2	0	1	0	2	1	0	1	1	6	1	4	1	2	2	3	0	0	1	2	5	2	1	6	6	2	0	2	3	3	3	2	1	1	3	3	6	2	1	1	1	1	0	0	1	2	5	5	0	0	2	0	0	1	5	4	0	5	1	6	3	4	1	0	1	2	1	0	5	2	0	0	0	0	1	1	0	0	3	0	2	1	2	5	3	4	5	1	1	5	2	0	0	1	2	1	3	0	0	0	2	0	1	0	3	1	1	1	1	0	2	0	0	0	6	0	0	0	1	2	1	1	0	2	3	0	2	2	4	3	1	0	1	1	2	0	4	3	2	0	0	0	5	0	0	1	2	0	3	0	5	0	2	1	1	1	3	2	2	1	2	0	0	0	0	0	0	1	0	0	0	0	0	2	1	4	1	0	4	2	1	0	2	7	2	3	1	0	1	2	0	6	2	3	1	0	0	0	1	3	0	0	4	1	1	4	3	0	1	1	1	3	0	2	9	0	1	1	0	1	0	0	2	0	1	1	0	1	3	1	3	0	0	0	2	2	5	1	1	0	0	0	1	5	0	1	2	2	1	0	1	2	3	0	3	0	1	0	3	2	0	0	3	1	0	1	1	0	2	0	1	1	1	1	2	4	1	0	0	2	6	1	2	1	2	0	3	4	0	1	0	2	2	1	3	1	1	1	2	2	0	0	1	0	0	1	1	0	0	0	2	0	0	0	0	3	1	0	1	2	2	2	0	4	2	2	2	1	0	4	3	1	2	0	1	0	1	0	2	1	1	1	0	0	2	1	1	2	0	0	2	1	0	9	1	2	1	2	0	0	1	0	1	7	0	1	1	6	0	0	2	2	2	5	1	0	1	3	2	0	2	1	1	1	2	0	2	4	0	0	2	8	1	2	0	1	1	0	0	3	1	3	1	2	3	1	0	0	1	2	0	3	5	1	1	2	0	1	1	0	0	0	4	0	0	0	1	1	0	2	1	0	4	1	3	2	0	0	1	6	3	2	0	0	2	2	1	0	1	4	3	0	1	2	0	0	1	2	0	0	3	0	0	0	0	3	0	0	2	0	0	3	3	1	2	0	0	1	2	0	0	0	1	4	1	0	0	15	1	0	1	5	3	4	2	0	3	0	0	1	1	0	1	2	0	3	1	1	1	2	1	1	0	0	2	4	1	0	0	0	0	0	3	1	2	1	4	1	2	4	5	1	4	0	1	1	0	2	0	0	0	1	1	3	0	3	1	0	0	0	1	3	1	0	4	3	1	1	1	3	2	2	2	3	0	4	0	1	2	0	0	3	4	0	7	3	0	5	0	3	0	0	0	0	0	1	1	0	1	1	0	0	0	6	8	1	0	0	0	2	1	0	0	1	0	0	0	3	1	2	0	0	1	6	1	1	3	1	3	1	5	1	1	3	0	0	3	2	0	2	0	1	3	4	4	0	0	4	0	1	1	0	1	2	1	5	0	0	0	1	9	2	1	3	2	0	0	1	1	1	1	1	3	3	0	1	2	2	2	0	2	2	0	0	5	1	2	3	0	0	2	2	0	3	2	1	0	1	3	0	0	7	0	1	1	0	0	0	1	1	0	0	0	0	0	1	3	0	1	0	0	1	0	1	2	2	3	5	0	3	5	0	2	2	2	1	4	0	2	5	0	0	0	3	2	2	0	3	2	3	0	2	0	0	0	0	0	2	2	0	0	2	3	5	2	0	1	0	3	3	1	0	1	0	1	0	0	1	0	0	0	0	0	0	1	1	1	0	1	0	0	0	2	4	3	2	0	2	0	1	3	0	1	3	1	2	0	0	0	1	4	8	2	3	7	1	2	3	0	6	1	4	1	0	2	2	1	2	0	0	0	1	1	0	2	0	0	8	4	4	0	0	2	1	0	2	4	7	0	0	0	1	1	1	0	0	2	3	2	0	3	1	6	1	1	0	2	1	1	0	0	3	2	0	2	1	4	1	2	0	0	3	1	3	4	2	1	2	3	2	0	3	3	0	0	1	1	3	0	0	1	1	5	3	6	2	0	0	5	1	3	0	2	4	2	0	0	2	0	4	7	1	3	2	1	2	2	1	1	0	3	4	1	1	0	1	2	0	0	2	1	2	0	3	1	1	1	0	0	1	0	0	4	2	0	5	3	2	3	0	3	0	0	3	4	0	0	2	3	0	1	0	0	0	1	4	3	1	0	0	1	1	0	1	1	2	3	0	0	2	1	1	0	1	1	0	2	0	1	0	7	0	3	1	1	1	1	3	1	2	0	0	3	0	0	3	1	0	3	1	2	1	1	2	3	2	1	0	2	1	2	1	0	1	1	4	0	0	3	0	4	1	0	4	0	0	0	1	3	0	1	0	1	1	3	0	1	2	0	0	0	2	1	2	1	0	3	1	1	2	1	0	0	0	1	1	0	1	1	0	0	0	1	2	0	2	2	1	4	0	3	0	3	7	1	0	2	1	3	0	1	0	1	0	2	3	3	0	1	0	1	4	0	1	0	0	0	0	2	3	0	2	0	2	2	1	0	2	3	1	0	0	1	1	0	1	3	0	5	0	1	1	1	1	0	0	2	1	3	0	1	5	1	0	0	5	0	0	1	0	0	0	0	2	2	3	4	3	3	5	0	0	0	0	0	0	2	0	0	0	0	0	0	3	1	2	3	1	3	2	0	1	3	0	0	0	3	0	1	2	2	1	0	0	3	9	0	4	5	0	0	1	3	6	3	0	0	1	3	0	1	0	4	2	3	1	0	5	2	0	3	0	1	3	1	0	1	0	2	1	3	0	1	1	2	1	2	2	1	0	0	3	2	0	0	0	0	1	5	2	0	2	1	0	1	0	1	1	1	0	2	0	0	3	1	0	0	2	2	2	3	0	3	1	3	3	2	0	1	7	1	2	1	1	1	0	4	1	0	0	1	0	1	1	0	1	0	0	1	0	5	1	0	0	0	2	0	1	2	3	0	0	0	0	0	0	0	0	0	0	0	0	1	4	0	0	4	1	0	0	3	0	0	0	0	1	2	0	0	0	1	0	0	2	2	0	0	0	2	0	0	1	1	1	1	0	3	0	3	2	4	0	1	6	2	0	4	0	0	2	0	5	0	3	0	0	0	0	0	1	5	0	0	2	3	1	3	0	0	1	0	2	2	0	3	2	1	3	0	1	1	0	1	1	0	1	1	2	0	0	1	2	0	3	4	0	0	1	4	3	1	1	0	1	1	1	0	0	3	0	0	2	0	0	0	1	0	0	0	3	1	0	1	0	2	0	0	2	0	1	2	1	1	0	2	5	8	0	3	2	1	0	1	0	2	3	0	0	1	3	1	1	0	2	1	0	1	1	1	0	0	4	3	1	1	2	1	0	0	0	0	0	2	2	0	1	1	2	1	1	3	3	0	1	1	3	0	0	1	2	3	0	0	0	2	3	2	0	0	0	0	1	1	1	2	0	2	1	2	0	0	0	1	1	0	0	0	3	1	2	0	1	0	5	0	0	1	1	2	0	0	5	0	3	0	0	1	0	0	0	1	0	0	1	0	1	1	1	3	2	1	0	4	3	1	0	1	1	1	1	5	3	0	0	1	0	2	2	4	5	1	1	0	0	2	0	1	2	4	5	0	1	0	1	4	0	1	0	1	1	2	1	1	0	5	1	1	1	0	0	0	0	1	0	0	1	2	0	0	1	0	1	3	3	0	1	4	4	0	2	2	1	0	3	2	2	0	4	0	0	1	1	0	5	2	0	0	1	3	0	0	0	2	0	6	1	0	0	5	4	1	1	1	0	0	2	0	2	0	8	4	1	4	2	1	0	1	2	0	2	0	2	3	2	3	0	1	2	0	2	2	5	0	1	2	3	0	0	3	1	4	0	4	3	3	0	1	2	0	0	0	1	0	1	0	0	2	1	2	0	3	0	0	2	1	4	1	2	0	2	0	1	1	2	5	1	0	1	1	2	2	1	3	0	0	0	1	0	2	0	0	2	0	4	4	0	4	0	1	1	1	2	0	1	1	0	1	0	0	0	3	1	0	1	0	1	0	2	0	5	2	0	0	0	1	0	0	0	0	13	6	0	2	0	2	0	2	0	2	1	1	2	3	3	1	0	1	4	0	2	2	2	1	0	0	0	0	1	1	4	0	1	1	0	6	0	3	1	0	2	0	3	1	1	3	2	3	1	3	0	1	5	3	2	3	3	2	0	0	1	0	1	0	1	3	1	0	0	6	3	6	4	1	1	3	0	3	1	1	0	0	2	0	4	0	2	8	1	1	0	0	0	1	0	3	0	1	0	1	2	4	6	2	0	1	0	0	4	1	0	0	3	3	2	0	1	7	0	0	0	0	1	1	1	2	4	0	0	1	0	0	2	0	0	1	0	2	0	5	1	0	2	2	0	2	0	0	1	0	1	3	1	0	0	1	2	0	0	0	1	3	1	1	1	3	0	0	0	2	3	0	1	0	0	1	4	0	0	1	1	0	1	0	8	3	1	1	1	1	2	4	5	1	5	0	0	2	1	0	3	0	2	1	1	9	1	0	0	0	1	2	1	1	1	2	1	0	4	0	0	0	1	0	0	0	1	0	0	1	0	1	0	2	1	2	2	1	1	1	3	0	0	0	0	0	2	3	1	0	0	0	0	2	0	0	2	0	3	1	0	0	0	2	3	0	0	1	2	1	0	1	0	0	0	4	4	0	0	0	0	2	1	0	0	3	1	1	1	0	0	0	1	3	1	0	1	0	1	0	3	0	2	1	1	0	3	0	0	2	1	2	0	0	0	0	2	2	0	2	0	2	0	0	0	0	3	0	2	2	1	0	3	0	1	0	1	0	0	0	5	2	0	0	3	0	3	0	1	3	2	2	7	1	1	4	0	2	3	2	0	2	1	1	6	2	0	3	1	0	3	0	0	7	0	1	0	1	3	0	3	4	5	0	0	1	1	0	1	3	1	0	0	5	0	1	0	1	1	0	1	1	1	4	0	0	0	0	0	1	2	6	0	5	0	2	3	3	0	0	1	0	2	1	2	0	0	4	1	3	0	0	1	1	0	4	1	0	0	0	2	3	1	0	0	2	0	0	1	0	0	1	2	0	0	0	3	1	3	0	0	0	0	1	1	1	1	2	0	1	2	3	0	3	2	5	5	1	0	2	1	1	0	5	3	3	0	0	0	1	0	2	1	0	1	1	0	1	0	3	0	1	0	2	0	3	1	0	4	1	4	2	1	1	3	1	1	7	0	3	4	0	1	1	0	1	2	2	2	0	0	1	4	3	1	0	1	0	1	0	0	1	0	2	2	2	0	0	4	0	4	3	2	2	2	3	0	4	3	0	6	3	1	0	0	4	0	0	0	0	2	0	0	0	2	0	4	0	1	0	0	1	2	1	1	2	0	3	1	1	0	0	3	1	3	0	0	1	1	1	4	1	3	0	3	4	1	0	0	1	0	0	2	0	3	0	0	0	0	0	0	0	0	2	1	2	1	2	3	0	0	3	2	3	0	2	2	3	0	0	0	15	3	0	1	0	0	0	0	2	3	0	3	1	1	2	0	4	0	0	0	0	1	4	5	0	1	1	6	2	0	0	1	2	0	2	1	1	3	1	1	1	3	1	1	0	6	1	0	0	0	2	0	0	0	1	2	2	1	2	1	1	1	0	2	4	4	0	2	1	1	1	1	1	0	0	0	4	3	3	1	0	0	2	0	2	1	0	1	1	1	0	1	0	1	0	0	2	0	3	0	1	1	2	1	0	3	1	0	2	1	2	1	1	0	1	4	1	0	0	0	2	0	1	3	0	0	4	0	0	1	5	0	0	0	2	1	2	0	0	0	0	1	1	2	2	1	1	4	0	1	0	0	4	3	0	4	2	0	0	0	3	2	8	1	2	0	0	0	0	2	1	1	0	0	1	2	1	0	1	2	0	4	5	1	1	1	0	0	2	0	3	1	1	1	0	0	2	0	3	5	3	3	0	0	1	5	0	0	0	3	2	1	1	0	0	2	3	0	0	0	6	3	2	1	4	0	2	0	2	0	3	3	1	0	2	2	0	0	1	1	0	1	0	1	0	1	0	1	0	0	0	2	0	0	1	3	2	0	4	0	1	1	0	2	4	1	3	0	0	1	0	1	0	1	1	2	5	2	0	1	2	1	2	2	1	1	0	2	5	0	2	2	0	0	4	2	0	3	0	1	2	1	0	1	0	0	0	1	1	1	0	1	0	2	1	2	2	1	2	0	2	1	0	1	1	0	0	2	0	3	2	4	0	0	0	2	0	0	0	1	2	5	4	0	0	2	2	1	6	5	1	1	0	0	0	1	3	0	5	0	1	0	1	0	2	0	1	0	2	4	0	0	1	1	0	3	0	1	3	1	1	0	1	0	0	4	0	0	4	2	3	0	1	0	0	1	1	1	1	4	1	0	1	1	0	2	0	0	0	0	1	0	1	3	2	1	0	2	0	0	0	1	0	0	2	11	0	1	1	0	3	2	0	0	3	0	0	1	3	0	1	1	0	2	0	2	2	1	1	1	2	4	0	0	0	1	0	0	2	3	1	0	1	0	5	0
N0.HOG0005502	0	0	0	0	1	0	0	0	0	0	0	0	0	0	0	3	1	0	0	0	0	0	0	0	0	0	0	0	0	0	0	0	0	0	0	0	0	0	0	0	0	0	0	0	0	0	0	0	0	1	0	0	0	0	0	0	0	0	0	0	0	0	0	0	0	1	0	0	0	0	0	2	0	0	0	0	0	0	0	0	0	0	2	0	0	0	0	0	0	0	0	0	0	0	0	0	0	0	0	0	0	0	0	0	0	0	0	0	0	0	0	0	0	1	0	0	1	1	0	0	0	0	0	0	0	0	0	0	0	1	0	0	0	0	0	0	0	0	0	0	0	0	0	0	0	0	0	0	0	0	0	1	0	0	0	0	0	0	0	0	0	0	2	0	0	0	0	0	0	0	0	0	0	0	0	0	1	0	0	0	1	0	0	0	0	1	1	0	0	0	0	1	0	0	0	0	0	0	0	0	0	0	0	0	0	0	1	0	0	0	0	0	0	0	1	0	0	0	0	0	0	0	0	0	0	2	0	0	0	0	0	0	0	0	0	1	0	0	0	0	0	0	0	0	0	0	1	0	0	0	0	0	0	0	0	0	0	0	0	0	4	0	0	0	0	0	0	0	0	0	0	1	0	0	1	0	0	0	0	0	0	0	0	0	0	0	0	0	0	0	0	0	0	0	0	0	0	0	0	0	0	0	0	0	0	0	0	0	0	0	0	0	0	0	0	0	0	0	0	0	0	1	0	1	0	0	0	0	0	0	1	0	0	0	0	0	0	0	0	0	0	0	0	0	0	1	0	0	0	0	0	0	0	0	0	0	0	0	0	0	0	0	0	0	0	0	2	0	0	0	0	0	0	0	0	0	0	0	1	2	0	0	0	0	0	0	0	0	0	0	0	0	0	1	1	0	0	0	0	0	0	0	0	0	0	0	0	0	0	0	0	0	1	0	0	1	0	0	0	0	0	0	0	0	2	0	0	0	0	0	0	0	0	0	0	0	0	0	0	0	0	0	0	0	0	0	0	0	0	0	0	0	0	0	0	0	0	0	0	0	0	1	0	0	0	1	0	0	0	0	0	0	0	1	0	0	0	0	0	0	0	0	0	0	0	0	0	0	0	0	0	0	0	0	0	0	0	0	0	0	0	0	1	0	0	0	1	0	0	0	0	0	0	0	0	0	0	0	0	0	0	0	0	0	0	0	0	0	0	0	0	0	1	0	0	0	0	0	0	0	0	0	0	0	0	0	0	0	1	0	0	0	0	0	0	0	0	0	0	0	1	0	1	0	0	0	0	0	0	0	0	0	1	0	0	0	0	0	0	0	0	0	0	0	1	1	0	0	0	0	0	0	0	0	0	0	1	0	0	0	0	0	1	0	0	2	0	0	0	0	0	1	0	0	0	0	0	0	0	0	0	0	0	0	0	0	0	0	0	0	0	0	0	0	0	0	0	0	0	0	0	0	0	0	0	0	0	0	0	0	0	1	0	0	0	1	0	0	0	0	0	0	0	1	0	0	0	0	0	0	0	0	0	0	0	0	0	0	0	0	0	0	0	0	2	1	0	0	0	0	1	0	0	0	0	2	0	0	0	1	0	0	0	0	1	0	0	1	0	0	0	0	0	0	0	0	0	0	0	0	0	0	0	0	0	0	0	0	0	0	0	0	0	0	0	0	0	0	1	0	0	0	0	3	0	0	0	3	0	0	0	0	1	0	3	0	0	0	0	0	0	0	0	0	0	0	0	0	0	0	0	0	0	0	0	0	1	0	0	0	0	0	0	1	0	0	1	0	0	0	0	0	0	0	0	0	0	0	0	0	0	1	0	0	0	0	0	0	0	0	1	0	0	0	0	0	0	0	0	0	0	0	0	1	0	0	0	0	1	0	0	0	0	1	1	0	0	0	0	0	0	0	0	0	0	0	1	0	0	0	0	0	0	0	0	0	0	0	0	0	0	0	0	0	0	0	0	0	0	0	0	0	0	0	0	1	0	0	0	0	0	0	0	0	0	0	0	0	0	0	0	0	2	0	0	0	0	0	0	0	0	0	0	0	0	1	0	0	0	0	0	0	0	0	0	0	0	0	0	0	0	0	0	1	0	0	0	0	0	0	0	0	0	0	0	0	0	0	0	0	0	0	0	0	0	0	0	0	0	0	0	0	0	0	0	0	0	0	0	1	0	1	0	0	0	0	0	0	0	0	0	0	0	1	0	0	0	0	0	0	0	1	1	0	1	0	0	0	0	0	0	0	0	0	0	0	1	0	0	0	1	0	0	0	0	0	0	0	0	0	0	0	0	0	2	0	1	0	0	0	0	1	0	0	0	0	0	0	0	0	0	0	0	0	0	0	0	0	0	0	0	0	0	0	0	0	0	0	0	0	0	0	0	0	0	0	0	0	0	0	0	0	0	0	0	0	0	0	0	0	0	0	0	0	0	0	0	0	0	0	0	0	1	0	0	0	1	0	0	0	0	0	0	0	1	0	0	0	0	0	0	0	0	0	0	0	0	0	0	1	0	0	0	0	0	0	1	0	0	0	0	0	0	0	1	0	0	0	0	0	0	0	0	0	1	0	0	0	0	0	0	0	0	1	0	0	1	0	0	0	1	0	0	0	1	0	0	0	0	0	0	0	0	0	0	0	0	0	0	0	0	0	2	0	0	0	0	0	0	0	0	0	0	0	0	0	0	0	0	1	0	0	0	0	0	0	0	1	0	0	0	0	0	0	0	0	0	0	0	0	0	0	0	1	0	0	0	0	0	1	0	0	0	0	0	0	0	0	0	0	0	0	0	1	0	0	0	1	1	0	0	0	0	0	0	0	0	0	0	0	0	0	0	0	0	0	0	0	0	0	0	0	0	0	0	0	0	1	0	0	0	0	1	0	0	1	1	0	0	0	0	0	0	0	0	0	0	0	0	0	0	0	0	0	0	0	0	0	0	0	0	0	0	0	0	0	0	0	0	0	0	0	0	0	0	0	1	0	0	0	0	0	0	0	0	0	0	0	0	2	0	0	0	0	0	0	0	0	0	0	0	0	0	1	0	0	0	0	0	1	1	0	1	0	0	0	0	0	0	0	0	0	0	0	0	0	0	1	0	0	1	0	0	0	0	0	0	0	0	0	0	0	0	0	0	0	0	0	0	0	0	0	0	1	0	0	1	0	0	0	0	0	0	0	0	0	0	0	0	0	0	0	1	0	0	0	0	1	0	0	0	0	0	0	0	0	0	0	0	2	0	1	0	0	0	0	0	0	0	1	0	0	0	0	1	0	0	0	3	1	0	0	0	0	0	0	0	1	0	0	0	0	0	0	0	0	1	0	0	0	0	0	0	0	0	1	0	0	0	0	1	0	0	0	0	0	0	0	0	0	0	1	0	0	0	0	0	0	0	0	0	0	0	0	0	0	0	0	0	0	0	0	0	0	0	0	0	0	0	0	1	0	0	0	0	1	0	0	0	0	0	0	0	0	0	0	0	2	0	0	0	0	0	0	0	0	0	0	0	0	0	0	0	0	1	0	0	0	0	0	0	0	0	0	0	0	1	0	0	0	0	0	0	0	0	0	0	0	0	0	0	0	0	0	0	0	1	0	0	0	0	0	0	0	0	0	0	0	1	0	0	0	0	0	0	1	0	0	0	0	1	0	0	0	0	0	0	0	0	1	1	0	0	0	1	0	0	0	2	0	0	0	0	0	0	0	0	0	0	2	0	0	0	0	0	0	0	0	0	0	0	0	0	0	0	0	0	0	0	0	0	0	0	0	0	1	0	0	0	0	0	0	0	0	0	0	0	0	0	0	0	0	0	0	0	1	0	0	0	1	0	0	0	0	0	0	0	0	0	0	0	0	0	0	0	0	0	0	0	0	0	0	0	0	0	1	1	0	0	0	0	0	0	0	1	0	0	0	0	0	0	0	0	0	0	0	1	0	0	0	0	0	0	0	0	0	0	0	0	0	0	0	0	0	1	0	0	0	0	0	0	0	0	1	0	0	0	0	0	0	0	0	0	0	0	0	0	0	0	0	0	0	0	0	0	0	0	0	0	0	0	0	1	0	0	0	0	0	1	0	0	0	0	1	0	1	0	0	0	0	0	0	0	0	0	0	0	0	0	0	0	0	0	1	0	0	0	0	0	0	0	0	0	0	3	0	0	0	0	0	0	0	0	0	0	0	0	0	0	0	0	0	0	0	0	1	0	0	0	0	0	0	0	0	0	0	0	0	0	0	0	0	0	0	0	0	0	0	1	0	0	0	0	0	0	0	0	1	0	0	0	0	0	0	0	0	0	0	0	0	0	1	0	0	0	1	0	0	1	0	0	0	0	2	0	0	0	0	0	0	0	0	0	0	0	0	0	1	1	0	0	0	1	0	0	0	0	0	0	0	0	1	0	0	0	0	0	0	0	0	0	0	0	0	0	0	2	0	0	0	0	0	0	0	0	0	0	0	0	0	0	0	0	0	0	0	1	0	0	0	0	0	0	0	0	0	0	1	0	1	0	0	0	0	0	0	0	0	0	0	0	0	0	0	0	0	0	0	1	0	0	2	0	1	0	0	0	0	0	0	0	0	0	0	0	0	0	0	1	0	0	0	0	0	0	0	0	0	0	0	0	0	0	0	0	0	0	0	2	0	0	0	1	0	0	0	0	0	0	0	0	1	0	0	0	0	0	0	0	0	0	0	0	1	0	1	1	0	0	0	0	0	0	0	0	0	0	0	0	0	0	0	0	0	0	0	0	0	0	0	0	0	0	0	0	0	0	0	0	0	0	0	0	0	0	0	0	0	0	0	0	0	2	0	0	0	0	0	0	0	1	0	1	0	0	0	1	0	0	0	0	0	1	1	0	0	0	0	0	0	0	0	0	0	0	0	0	0	0	0	0	0	0	0	1	0	0	0	0	1	0	0	1	0	0	0	0	0	0	0	0	0	0	0	1	1	0	0	0	0	0	1	0	0	0	0	0	0	0	0	0	0	0	0	0	0	0	0	1	0	0	1	1	0	0	0	0	0	0	1	0	0	0	0	0	0	0	0	0	0	0	0	0	0	0	0	0	0	0	0	2	0	0	0	0	0	0	0	4	0	0	0	0	0	0	0	0	0	0	0	0	0	0	0	0	0	1	0	0	0	0	0	0	0	0	0	0	0	0	0	0	0	1	0	0	0	1	0	0	0	0	0	1	1	1	0	0	0	0	0	0	0	0	1	0	0	0	0	0	0	0	0	1	0	0	0	0	0	2	0	0	0	0	0	0	1	0	0	0	0	0	0	1	0	0	0	0	0	0	0	1	0	0	0	0	0	0	1	0	0	0	0	1	0	0	0	1	1	0	0	0	0	0	0	0	0	0	0	0	0	0	0	0	0	0	0	0	0	0	0	0	0	0	0	1	0	0	0	0	0	0	0	2	0	0	1	0	0	0	0	0	0	4	0	0	0	0	0	0	0	1	0	1	0	0	0	0	0	0	0	0	0	0	0	0	0	0	0	0	0	0	0	0	0	0	0	0	0	0	1	0	1	1	0	0	0	0	0	0	0	0	1	0	0	0	0	0	0	0	0	1	0	0	1	0	0	0	0	0	0	0	0	0	0	0	0	0	0	0	0	0	0	0	0	0	0	0	0	0	0	0	0	0	0	0	0	1	0	0	0	0	0	0	1	0	0	0	0	0	0	0	1	0	1	0	0	1	0	0	0	0	0	0	0	0	0	0	0	0	0	0	0	0	0	0	0	1	0	0	1	0	0	0	0	0	0	0	0	0	1	1	0	0	0	0	0	0	0	0	0	0	0	0	0	0	0	0	0	2	0	0	0	0	0	0	0	0	0	0	0	0	0	0	0	0	0	0	0	0	0	0	0	0	1	0	0	0	0	0	1	0	0	0	0	0	0	0	0	1	1	0	1	0	0	0	0	0	0	0	0	0	0	0	0	0	0	0	0	1	0	0	0	0	0	0	0	1	0	0	0	0	0	1	0	0	0	0	0	1	1	0	0	0	0	0	0	0	0	0	0	0	0	3	0	0	0	0	0	0	0	0	0	2	0	0	0	0	1	0	0	0	0	0	0	1	0	0	0	0	0	0	0	0	0	0	0	0	0	0	1	0	0	0	0	0	0	0	0	0	0	0	0	0	0	0	0	0	0	0	0	0	0	0	0	0	0	0	0	0	0	0	0	0	0	0	0	0	0	0	1	0	0	0	0	0	0	0	0	0	0	0	0	0	1	0	0	0	0	0	0	0	0	0	0	0	0	0	0	1	0	0	0	0	1	0	0	0	0	0	0	0	0	0	0	1	0	0	0	0	0	0	2	0	1	0	0	0	1	0	0	0	0	0	0	1	0	0	0	0	0	0	0	0	0	0	0	0	0	0	0	0	0	0	1	1	0	0	0	0	0	0	0	0	0	0	0	0	0	0	0	0	1	0	0	0	0	0	1	0	0	2	0	0	1	0	0	0	1	0	0	0	0	0	0	0	0	0	0	0	0	0	0	1	1	0	0	0	0	0	0	0	0	0	0	1	0	0	0	0	2	0	0	0	0	0	1	0	0	0	0	0	0	0	0	0	0	1	0	0	0	0	0	0	0	0	1	0	0	0	0	0	0	0	0	0	0	0	0	1	0	0	0	0	0	0	0	0	0	0	0	0	0	0	0	0	0	0	0	0	0	0	0	1	0	0	0	0	0	0	0	0	0	0	0	0	0	0	0	0	0	0	0	0	0	0	0	0	0	1	0	0	0	0	1	0	0	0	0	1	0	0	0	0	0	0	1	0	0	0	0	0	0	0	0	0	0	0	0	0	0	0	0	0	0	0	1	0	0	0	1	0	1	1	0	0	0	0	0	0	0	0	0	0	0	0	0	0	0	0	0	0	0	0	0	0	0	0	1	0	0	1	0	0	0	0	1	0	0	0	0	0	0	1	0	0	0	0	0	2	0	0	0	0	0	0	0	0	0	0	0	0	0	0	0	0	0	0	0	0	0	0	1	1	0	0	0	0	0	0	0	2	0	0	2	0	3	0	0	0	0	0	0	0	0	1	0	0	0	0	0	0	0	0	0	0	0	0	0	0	0	0	0	0	0	1	1	0	0	0	0	0	0	0	0	0	0	0	0	0	0	0	0	0	0	0	0	2	0	1	0	0	0	0	0	0	0	0	3	0	0	0	0	0	0	0	0	0	0	0	0	0	0	0	0	0	0	1	0	0	1	0	0	0	0	0	0	0	0	0	0	0	0	0	0	0	0	0	1	0	0	0	0	0	0	0	0	0	0	0	0	0	0	0	0	0	0	0	0	0	0	0	1	0	0	1	0	0	0	0	0	0	1	0	0	0	0	0	0	0	0	0	0	0	0	0	0	0	0	0	0	0	0	0	0	0	0	0	0	0	0	0	0	0	0	0	0	0	0	1	1	0	0	0	2	0	0	0	0	0	0	1	0	0	0	0	0	0	0	0	0	0	0	0	0	0	0	0	1	0	0	0	0	0	0	0	0	1	0	1	1	0	0	0	0	0	0	0	0	0	0	0	0	0	0	0	0	0	0	0	0	0	0	0	0	0	0	0	0	0	0	0	0	0	0	0	0	0	0	0	0	0	0	0	0	0	0	0	0	0	0	0	0	0	0	0	1	0	0	1	0	0	0	2	0	1	0	0	0	0	0	1	0	0	1	0	0	0	1	0	0	1	0	0	0	0	0	0	0	0	0	0	0	0	0	0	0	0	0	0	0	0	0	0	1	0	0	0	0	0	0	0	1	0	0	0	0	0	0	0	0	0	0	0	0	0	0	0	0	0	0	0	0	0	0	0	0	0	0	0	0	1	0	0	0	0	1	0	0	0	0	0	0	0	0	0	1	2	0	0	0	0	0	0	0	1	0	0	0	0	0	0	1	0	0	0	0	0	0	0	0	0	0	0	0	0	0	0	0	1	0	1	0	0	0	0	0	1	0	0	0	0	0	0	0	0	1	0	1	0	0	0	0	1	0	0	0	0	0	0	0	0	0	0	0	0	0	1	0	0	0	0	0	0	1	1	0	0	0	0	0	0	0	0	0	0	0	0	1	0	0	0	0	0	0	0	0	0	0	1	0	0	1	0	0	0	0	0	1	0	0	0	0	1	1	0	0	0	0	0	0	0	0	3	0	0	0	0	0	0	1	0	0	0	0	0	1	0	1	1	0	0	0	0	0	0	0	0	0	0	0	0	0	0	0	0	0	0	0	1	0	0	0	0	0	0	0	0	0	1	1	1	0	0	0	0	0	0	0	0	0	0	1	0	0	0	0	0	0	0	0	0	0	0	0	0	0	0	0	0	0	0	0	0	0	0	0	0	0	0	0	0	0	1	1	0	0	0	0	0	0	1	0	0	1	0	0	0	0	0	0	0	0	0	0	0	1	0	0	0	0	0	0	0	0	1	0	0	0	0	0	0	0	0	0	0	1	0	0	0	0	0	0	0	1	0	0	0	0	1	1	0	0	0	1	0	0	0	0	1	0	0	0	0	0	2	0	0	0	0	0	0	3	0	0	0	0	0	0	0	0	0	0	0	0	0	0	0	0	0	0	0	0	0	1	0	0	0	1	0	0	0	0	0	1	0	0	1	0	0	0	0	0	0	0	0	0	0	1	0	0	0	1	0	0	0	0	1	0	1	0	0	0	0	0	0	0	0	0	1	0	0	0	1	0	0	0	0	0	0	0	0	0	0	1	0	0	0	2	0	0	0	0	0	0	0	0	0	0	0	0	0	1	0	0	0	0	0	0	0	0	0	0	0	0	0	0	0	0	1	0	0	1	0	0	1	0	0	0	0	0	0	0	0	0	0	0	0	0	0	0	0	0	0	0	1	0	0	0	0	0	0	0	0	0	0	1	0	0	0	0	0	0	0	0	0	0	0	1	0	0	0	0	0	0	0	1	0	0	0	0	0	1	1	0	0	0	0	0	0	0	0	0	0	0	0	0	0	0	0	1	1	0	0	1	1	0	0	3	0	0	0	0	0	0	0	0	1	0	0	0	0	0	0	0	1	1	0	1	0	0	0	0	0	0	0	0	0	0	0	0	0	0	0	0	0	0	0	0	0	0	0	1	0	0	0	0	0	0	0	0	0	0	0	0	0	0	0	0	0	1	0	0	0	0	0	0	0	0	0	0	1	0	0	1	0	0	0	0	0	0	0	1	0	0	0	0	1	0	0	0	0	0	0	0	1	0	0	0	1	0	0	0	0	0	0	0	0	1	0	0	0	0	0	0	0	0	0	0	0	0	1	0	0	0	0	0	0	0	0	0	0	0	0	0	0	0	0	0	0	0	0	0	0	0	0	0	0	0	0	0	0	0	1	0	0	0	1	0	0	0	0	0	0	0	0	0	0	0	0	0	0	0	0	1	0	0	0	1	0	0	0	0	0	1	0	0	1	0	0	0	0	0	0	0	0	0	0	0	0	0	1	0	0	1	0	0	0	0	0	0	0	0	1	0	0	0	0	0	0	0	0	0	0	0	0	0	0	0	0	0	0	0	0	0	0	0	1	0	0	0	0	0	0	0	0	0	0	0	0	0	0	0	0	0	0	0	0	0	0	0	0	0	0	0	0	0	0	0	0	0	0	0	0	0	0	0	0	0	0	0	0	0	0	0	0	0	2	0	0	0	1	0	0	0	0	0	1	0	0	0	0	0	0	0	0	0	0	0	0	0	0	0	0	0	0	1	0	0	0	0	0	1	1	0	0	0	0	0	0	2	0	0	0	0	0	0	2	0	0	0	0	0	0	0	0	0	0	0	1	0	0	0	0	0	0	0	0	0	0	0	0	1	0	0	0	0	1	0	0	0	0	0	0	0	0	0	0	0	0	1	0	0	0	0	1	1	0	0	0	0	0	0	0	0	0	1	0	0	0	0	0	0	0	0	0	0	0	0	0	0	0	0	1	0	0	0	0	0	0	1	0	0	0	0	0	0	0	0	0	0	0	0	0	0	0	0	0	0	0	0	0	0	0	0	0	0	0	0	0	1	0	0	0	0	0	0	0	0	0	0	0	0	0	0	0	0	0	0	0	0	0	0	0	0	0	0	0	0	0	0	0	0	0	0	0	0	0	0	0	0	0	0	0	0	0	0	0	0	1	0	0	0	0	0	0	0	0	0	1	0	0	0	2	0	0	0	0	0	0	0	0	1	0	0	0	0	0	0	0	0	0	0	0	0	0	0	0	0	0	1	0	1	0	1	1	0	0	0	0	1	0	0	0	0	1	0	1	0	1	0	0	0	0	0	0	1	0	1	0	0	0	0	1	0	0	0	0	1	0	0	0	0	0	0	0	0	0	0	0	0	0	0	0	0	0	0	0	0	1	0	2	0	0	0	0	0	0	0	0	0	0	0	0	0	0	0	0	0	0	0	0	0	0	1	1	0	0	0	0	0	0	0	0	0	0	0	0	0	0	0	0	0	0	1	0	0	0	0	0	0	1	0	0	0	1	0	0	0	0	0	0	0	0	0	0	0	0	0	0	1	0	0	0	0	0	1	1	1	0	0	0	0	1	1	0	0	0	0	0	0	0	0	0	0	0	0	0	0	0	0	0	0	0	0	0	0	0	0	1	0	0	0	0	0	0	0	0	0	0	0	0	0	0	0	0	0	0	0	0	0	0	0	0	1	0	0	0	2	0	0	0	0	0	0	0	0	0	0	0	0	0	1	0	0	0	0	0	0	0	0	0	0	0	0	2	0	0	0	0	0	0	0	0	0	0	0	0	0	0	0	0	0	0	0	0	0	0	0	0	0	0	0	0	0	1	0	0	0	0	0	0	0	0	0	0	0	0	0	0	1	0	1	0	0	0	0	0	0	0	0	0	0	0	0	0	0	0	0	0	1	0	0	0	0	0	0	0	0	0	0	1	0	0	0	0	0	0	0	0	0	0	1	0	0	2	0	0	0	0	0	0	0	0	0	0	0	0	0	0	0	0	1	0	0	0	0	0	0	1	0	1	0	0	0	0	0	0	0	0	0	0	0	0	0	0	0	0	1	0	0	0	0	0	0	0	0	0	0	0	0	0	0	0	0	0	0	0	0	0	0	0	0	0	0	1	0	0	0	0	0	0	0	0	0	1	0	1	0	0	0	1	0	0	0	0	0	0	0	0	0	0	0	0	0	0	0	0	1	0	0	1	0	0	0	0	0	0	0	0	0	1	0	0	0	0	0	0	0	1	0	0	0	0	0	0	1	0	0	1	0	0	0	0	0	0	0	0	0	0	1	0	0	0	0	0	0	0	0	0	0	0	0	0	0	0	0	0	2	0	0	0	0	0	0	1	1	1	1	0	0	0	0	0	1	0	0	0	0	0	0	0	0	0	0	0	0	0	0	0	0	0	0	0	0	1	0	0	0	0	0	0	0	0	0	0	0	0	0	0	0	0	0	0	0	0	0	0	0	0	0	0	0	0	0	0	2	0	0	0	0	0	0	0	0	0	0	0	0	0	0	0	0	1	0	0	0	0	0	0	1	0	0	0	0	0	0	0	0	0	0	0	0	0	0	0	0	0	0	0	0	0	0	0	0	1	0	0	0	0	0	0	0	0	0	0	0	1	0	1	0	0	0	0	0	0	2	0	0	0	0	0	0	0	0	1	1	0	0	0	0	0	0	0	1	0	0	2	1	0	1	0	0	0	0	0	0	0	0	0	0	0	1	1	0	0	0	0	0	0	0	0	1	0	0	0	0	0	1	0	0	0	0	0	0	0	0	0	0	0	0	0	0	0	0	0	0	0	1	0	1	1	0	0	2	0	0	0	1	0	1	0	1	0	0	0	0	0	0	0	0	0	0	0	0	0	0	0	0	1	0	1	0	0	0	0	0	1	0	0	0	0	0	0	1	0	1	0	0	0	0	0	0	0	1	1	0	0	0	0	0	0	0	0	0	0	0	0	0	0	0	0	0	0	0	0	0	0	4	0	0	0	0	0	0	0	0	0	0	0	0	1	0	0	0	0	0	0	0	0	0	0	0	0	0	0	0	0	0	0	0	0	0	0	0	0	0	0	0	0	0	0	0	0	0	1	0	0	0	0	0	0	0	0	0	0	0	0	0	0	0	0	0	0	0	0	0	0	0	0	0	0	0	0	0	0	0	0	0	0	0	0	0	0	0	0	0	0	0	0	0	0	0	0	0	0	0	0	0	0	0	0	0	0	0	0	0	0	0	0	2	0	0	0	0	0	1	0	0	0	0	0	0	0	0	0	0	1	0	0	0	0	0	0	0	0	0	0	0	0	0	0	0	1	0	0	0	0	0	0	0	1	0	0	0	0	0	0	0	0	0	0	0	0	0	0	0	0	0	0	1	0	0	0	1	0	0	0	0	0	0	0	0	0	0	0	0	0	0	0	0	0	0	0	0	0	0	0	0	0	0	0	0	1	0	1	0	0	0	1	0	0	0	0	1	0	0	0	0	0	0	0	0	0	0	0	0	0	0	0	0	0	1	1	0	0	0	1	1	2	0	0	0	0	0	0	0	0	0	0	0	0	1	0	0	0	1	1	1	0	0	0	1	0	0	1	0	0	0	0	0	0	0	0	0	0	0	0	0	1	0	0	0	0	0	0	0	0	0	0	0	0	0	0	0	0	0	0	0	0	0	0	0	0	0	1	0	0	0	1	0	0	0	0	0	0	0	0	0	0	1	1	0	0	0	0	0	0	0	0	0	0	1	0	0	0	0	0	0	0	0	0	0	0	0	0	0	0	0	0	0	1	0	0	0	0	0	0	0	0	0	1	0	1	0	0	1	0	0	0	1	0	0	0	0	0	0	0	0	0	1	0	0	0	0	0	1	0	0	0	0	0	0	0	0	0	0	0	1	0	1	0	0	0	0	1	0	0	0	1	0	0	0	0	0	0	0	0	0	0	0	0	0	0	0	1	0	1	0	0	0	0	0	0	0	0	0	0	0	0	0	0	0	0	0	0	0	0	0	0	0	0	0	0	0	0	1	0	1	0	0	0	0	0	0	1	0	0	0	0	0	0	0	0	0	0	0	0	0	0	0	0	0	0	0	0	0	0	0	0	0	0	0	0	0	0	0	0	0	1	0	0	0	0	2	0	0	0	0	0	0	0	0	0	0	0	0	0	0	0	0	0	0	0	0	1	0	0	0	0	0	0	1	0	0	0	0	0	0	0	0	0	0	0	0	0	0	0	0	0	0	0	0	0	0	0	0	0	0	0	0	0	0	0	0	0	0	0	0	0	0	0	0	0	0	0	0	0	0	0	0	0	0	0	0	0	0	0	0	0	0	0	0	0	0	0	0	0	0	0	0	0	0	0	0	0	0	0	0	0	0	0	0	0	0	0	0	0	0	0	0	0	0	0	0	0	0	0	0	0	0	0	0	1	0	0	0	1	0	0	0	0	0	0	0	0	0	1	0	0	0	0	0	1	0	0	0	1	0	1	0	3	0	0	0	0	0	0	0	0	0	0	0	0	0	0	0	0	0	0	0	0	0	0	0	1	1	0	0	1	1	0	0	0	0	0	0	0	0	0	0	0	0	0	0	1	0	0	0	0	0	0	0	0	0	0	1	0	1	1	0	0	0	0	0	0	0	0	0	1	0	0	0	0	1	0	0	0	0	0	0	0	0	0	0	0	0	0	0	0	0	0	0	0	0	0	0	0	0	0	0	0	2	0	0	0	0	0	1	0	0	0	0	0	0	0	0	0	1	0	0	0	0	0	0	0	0	0	0	0	1	2	0	0	0	0	0	1	0	0	0	0	0	0	0	0	0	0	0	0	0	0	0	0	0	0	0	0	0	0	0	0	0	0	0	0	0	0	0	1	0	0	0	0	0	0	0	0	0	0	0	0	0	0	0	0	0	0	0	0	0	0	0	0	0	0	0	0	0	0	0	0	1	0	0	0	0	0	1	1	0	0	0	2	0	0	0	0	0	0	0	0	0	0	0	0	0	0
N0.HOG0008871	0	1	1	1	1	1	0	0	1	1	0	0	0	1	0	1	0	0	0	0	0	0	0	1	0	1	0	0	1	1	0	0	0	2	0	0	1	1	0	0	0	0	0	0	0	0	0	0	1	0	1	0	2	0	0	0	0	0	0	1	0	0	0	0	0	0	1	0	0	2	0	1	0	2	0	0	1	0	0	1	1	0	0	0	0	0	1	0	0	1	0	0	0	0	0	1	0	0	0	0	1	1	0	0	1	0	0	0	2	1	0	1	0	0	0	0	1	2	1	1	0	0	2	1	1	0	1	0	1	1	0	0	0	1	0	0	5	0	0	0	1	0	0	0	2	0	2	0	1	1	0	1	3	0	0	0	0	1	0	1	0	0	0	0	0	1	0	0	0	0	0	1	0	2	0	1	0	0	0	0	1	0	0	0	0	0	0	0	0	0	0	1	0	2	0	1	0	1	0	0	0	0	0	1	0	0	0	0	1	0	1	0	0	0	0	0	0	0	0	0	1	0	0	0	1	3	1	1	0	0	0	2	1	1	0	2	0	0	0	0	0	0	0	0	0	0	1	0	0	0	0	1	0	1	0	0	1	2	0	0	0	1	0	0	1	0	0	0	2	0	0	1	1	0	0	0	0	2	0	0	0	0	0	0	0	0	0	1	0	0	0	0	0	0	0	2	0	1	0	0	0	0	1	2	0	1	0	2	0	0	2	1	0	1	2	0	0	0	3	0	0	0	0	0	0	0	1	0	0	1	0	1	0	0	0	0	0	1	0	0	0	1	0	1	0	1	1	1	2	0	0	0	1	0	0	0	1	0	0	0	0	0	0	0	0	1	1	0	0	0	0	0	1	0	0	0	1	0	0	1	0	0	0	0	0	0	0	3	2	2	0	0	0	1	1	0	0	0	0	1	1	1	0	0	0	0	0	2	0	0	0	1	0	0	0	0	0	0	0	0	0	1	0	1	1	0	0	0	0	0	1	0	1	2	0	0	0	0	1	0	0	0	1	0	1	0	0	2	1	0	2	0	0	0	0	0	1	0	0	1	0	2	0	0	0	1	0	1	1	0	0	0	0	0	0	0	0	0	0	0	0	1	0	0	0	1	0	2	0	0	0	1	5	0	2	1	0	0	0	2	0	0	0	0	2	0	2	0	0	0	1	0	3	1	0	1	1	0	2	2	0	1	1	1	1	0	0	0	0	0	0	0	0	1	1	0	0	2	0	1	0	0	0	1	0	2	0	0	0	0	0	0	0	0	1	0	2	0	0	0	1	1	0	0	0	0	0	0	1	0	1	0	0	1	0	1	1	0	0	2	0	1	2	0	0	1	0	0	0	1	1	0	1	0	1	2	0	0	1	0	0	0	2	0	0	0	1	0	0	0	0	2	0	0	0	0	1	1	0	0	1	0	0	0	1	1	1	1	0	0	0	0	1	1	0	1	0	1	0	0	0	0	1	0	1	2	0	0	0	0	0	0	0	1	1	0	0	1	0	0	3	0	0	1	0	0	0	1	0	1	0	0	0	0	0	0	0	0	0	0	0	0	1	0	1	0	0	2	0	0	1	0	0	0	0	0	1	0	0	0	0	0	0	1	2	0	0	0	0	1	0	1	0	0	0	0	0	0	0	0	0	0	1	0	0	0	0	1	0	0	1	2	1	0	0	0	0	1	0	0	0	0	0	4	1	0	1	0	1	0	0	1	1	2	0	0	1	1	0	0	0	3	1	0	0	1	0	1	0	0	0	1	1	0	1	0	1	0	0	1	0	1	1	0	0	0	0	0	0	1	0	0	0	0	1	0	0	0	0	0	0	1	1	0	1	0	0	2	0	0	0	1	0	0	0	0	0	0	1	1	0	1	0	1	1	0	0	2	2	1	0	0	0	0	0	0	0	0	0	0	0	0	1	1	3	2	1	1	0	2	0	1	0	0	0	0	0	1	0	0	0	1	0	0	0	0	0	0	1	0	2	0	1	1	2	1	2	0	1	0	0	0	0	0	0	0	1	1	0	1	0	1	0	0	1	1	0	0	0	0	0	1	0	0	0	0	2	0	1	0	0	0	0	1	1	0	1	0	0	2	0	0	0	0	0	0	1	2	1	1	1	0	1	0	0	0	0	2	1	0	0	2	2	2	1	0	2	0	0	0	0	0	0	0	0	2	0	0	0	0	0	0	0	0	0	0	2	0	0	0	0	0	1	0	0	0	1	0	0	0	2	1	0	0	0	1	0	0	0	2	0	1	0	0	0	0	0	0	0	1	0	0	2	0	0	0	1	1	0	1	0	0	0	0	1	1	0	1	0	0	2	2	0	1	1	0	0	0	0	1	0	0	0	0	3	0	1	1	1	0	1	0	0	0	1	0	0	1	2	0	1	0	0	1	0	1	2	1	1	0	0	0	0	0	1	1	0	1	0	2	0	0	0	1	0	0	0	1	0	0	0	1	0	0	0	0	0	1	0	2	0	0	0	1	0	0	0	1	0	0	0	0	0	0	0	0	0	1	0	0	0	1	1	0	0	0	0	1	2	1	0	0	0	1	1	0	1	0	0	0	0	1	1	1	1	0	0	0	0	0	0	1	0	0	0	0	0	0	0	0	0	1	1	0	0	0	3	1	0	1	1	0	0	1	2	0	0	2	1	1	0	0	0	0	0	0	3	0	0	2	0	0	0	0	0	0	0	0	0	0	1	0	2	0	0	0	0	0	0	0	1	0	0	0	0	0	0	1	0	0	0	0	1	0	2	0	0	0	0	0	0	1	2	0	0	1	1	1	0	0	0	1	0	0	0	1	1	1	2	1	0	0	0	0	0	0	0	0	1	0	1	1	0	1	0	0	0	0	0	2	0	0	0	0	0	1	0	0	2	0	0	0	0	0	0	1	0	0	0	0	0	0	0	0	0	0	0	0	0	0	1	0	1	0	1	0	0	0	0	0	0	1	1	1	0	0	2	0	0	0	1	0	0	0	0	0	1	0	0	0	1	0	1	0	1	0	0	0	0	0	0	0	0	0	0	0	1	1	0	0	2	2	0	0	0	1	1	0	0	1	0	1	0	0	0	1	0	0	0	1	0	0	0	0	0	0	0	2	0	0	0	1	1	1	0	0	0	0	0	0	2	0	0	1	0	1	0	0	1	0	1	1	1	3	1	0	0	0	0	0	1	0	0	0	0	0	1	0	0	1	0	0	0	1	0	0	0	0	0	0	0	0	0	0	1	0	0	1	1	0	1	0	0	0	1	0	0	3	1	2	0	0	0	0	1	0	1	0	1	0	1	0	0	0	0	0	0	0	1	0	0	0	3	1	1	0	0	0	1	0	0	0	0	0	0	1	0	0	0	1	0	0	1	0	1	0	1	0	1	0	2	0	0	0	1	0	0	0	0	0	0	0	0	0	0	1	0	0	0	0	0	0	0	1	2	1	0	0	0	0	2	0	1	0	0	1	0	0	0	0	0	0	0	0	0	0	1	1	0	0	2	0	0	0	0	0	0	0	0	0	0	0	0	0	0	0	0	0	0	0	1	0	0	0	0	0	0	1	0	0	0	1	0	0	0	0	0	1	0	0	1	0	0	1	0	0	0	0	0	0	0	1	1	0	1	0	1	0	0	0	0	0	0	0	0	1	0	0	0	0	2	1	0	1	3	0	1	0	0	0	1	0	0	0	1	0	0	3	2	1	0	2	0	0	2	0	0	0	0	0	0	0	0	0	0	0	2	1	0	0	2	0	1	0	0	0	2	0	0	0	1	0	1	1	0	1	0	0	0	0	0	1	0	0	0	1	2	1	0	0	2	1	0	0	1	0	0	0	0	2	0	0	0	0	1	0	1	1	0	0	0	1	0	1	0	0	2	0	1	0	0	0	0	1	0	1	0	2	0	0	2	0	1	1	0	0	0	0	1	0	0	0	1	0	4	2	0	1	0	0	0	0	0	0	1	0	0	0	0	0	0	0	0	0	1	0	0	0	1	0	1	0	0	1	0	0	0	0	0	1	1	1	1	1	0	0	0	0	0	0	1	0	1	0	1	0	0	1	1	0	0	0	0	0	0	0	1	1	0	0	0	0	0	0	0	1	0	0	0	0	0	1	0	0	0	0	0	1	0	0	0	1	2	0	1	1	0	0	1	0	0	0	0	0	0	0	0	0	0	0	0	2	0	0	0	1	0	0	1	0	0	1	0	0	0	0	0	0	0	0	1	0	1	0	0	2	0	0	1	1	1	0	0	0	0	0	0	0	1	2	0	0	0	0	0	0	0	0	0	0	1	0	0	0	0	1	0	0	1	0	0	1	0	0	0	0	1	0	0	0	0	2	0	0	0	0	0	1	0	0	0	0	1	0	0	0	0	1	1	0	0	1	3	1	1	1	0	1	0	0	0	0	0	0	0	1	1	0	0	1	0	0	0	0	0	1	0	1	1	0	2	1	0	0	0	0	0	0	0	0	0	1	0	0	1	1	0	0	0	0	2	3	0	0	1	2	0	0	0	1	0	0	1	0	0	0	0	1	0	1	1	0	0	0	0	1	0	1	0	0	0	1	0	1	0	0	0	0	0	1	2	1	0	0	0	0	1	0	0	0	0	0	0	0	0	0	1	0	1	0	0	0	1	3	0	0	0	0	0	0	0	0	0	0	0	1	1	1	2	0	0	2	0	0	0	1	1	0	1	0	1	0	0	2	0	0	2	1	0	0	0	1	0	0	0	0	0	1	0	1	0	1	0	0	0	1	0	2	1	1	1	1	2	0	1	1	0	0	0	0	1	0	0	0	1	1	0	0	0	0	0	0	0	0	0	0	1	1	2	0	0	0	0	0	0	0	2	0	0	0	0	0	1	1	2	0	1	0	1	1	1	0	0	0	0	0	1	0	1	0	0	1	0	0	0	0	0	0	0	1	0	0	0	0	1	2	0	0	0	0	0	0	1	0	0	0	0	1	0	0	1	0	0	1	1	1	1	0	1	0	0	0	0	0	0	0	0	1	0	1	1	1	0	0	1	0	0	1	0	1	0	0	1	0	0	1	0	0	0	1	1	0	0	1	0	0	0	0	0	1	2	0	0	0	0	1	0	0	3	0	1	0	0	0	0	2	1	1	0	1	0	0	0	0	1	0	1	0	0	0	2	0	0	1	1	0	0	0	1	0	1	1	1	1	0	0	0	0	0	1	0	0	1	0	2	0	1	0	0	0	0	0	0	0	0	0	0	1	0	0	0	1	2	0	0	0	1	0	1	0	1	0	0	1	1	3	0	2	0	0	0	0	0	0	1	0	0	1	0	0	2	0	0	1	0	1	0	0	0	0	0	0	0	0	0	0	0	0	1	0	1	0	0	0	0	1	0	0	0	1	0	0	1	0	0	0	1	1	1	0	0	1	0	0	0	0	0	1	0	0	2	0	1	0	0	1	0	0	0	0	0	0	1	0	0	0	2	2	0	0	0	0	0	0	0	0	1	0	0	0	0	0	0	1	0	0	0	0	0	0	1	1	0	1	0	0	0	1	0	0	2	0	0	0	0	1	0	0	0	0	0	2	0	0	0	1	2	0	0	0	0	0	1	0	0	0	0	0	0	1	2	2	0	1	1	1	1	0	0	2	0	0	2	0	0	0	0	1	0	0	0	0	0	1	0	0	1	1	1	0	0	0	0	1	1	0	0	0	1	0	0	0	0	0	0	0	0	2	0	0	0	0	0	2	0	1	0	0	0	0	1	0	1	0	0	1	1	0	1	0	0	0	0	1	0	0	0	1	0	0	0	0	1	2	0	1	1	1	2	0	0	0	0	0	0	0	1	0	0	0	1	1	0	1	1	0	0	1	1	2	0	0	2	1	0	0	0	1	0	0	0	1	0	0	0	0	4	0	0	0	0	0	2	0	0	0	0	1	0	1	0	2	0	0	0	1	2	0	1	0	0	0	1	0	0	0	2	0	2	0	3	0	0	1	1	0	1	1	0	0	0	0	0	0	1	0	1	0	0	2	0	0	0	0	1	2	3	0	0	0	0	0	0	2	0	0	0	0	0	0	0	0	1	1	1	0	1	0	0	1	0	0	0	1	0	0	1	1	0	0	0	0	1	0	0	5	0	2	0	0	0	1	0	0	1	1	5	0	1	0	0	1	1	0	0	1	0	0	0	0	0	1	0	0	0	0	0	0	1	0	0	0	1	0	0	0	0	1	0	0	2	0	0	0	2	0	0	0	0	0	0	1	0	0	0	1	0	0	2	0	0	0	0	1	0	0	0	1	0	0	0	0	2	0	0	1	0	1	0	0	0	1	0	1	0	0	0	0	1	0	0	0	0	0	1	0	0	0	0	3	1	1	1	0	0	0	0	0	0	1	0	0	0	0	0	1	1	1	0	0	0	1	0	0	0	1	0	3	0	0	1	0	1	0	0	2	1	0	1	0	0	1	0	1	1	0	0	2	0	0	0	0	1	0	2	2	0	1	0	0	0	0	0	1	0	0	0	0	1	0	0	0	1	0	0	0	0	0	1	0	1	2	0	2	2	2	0	0	1	0	0	1	0	0	2	1	1	0	1	0	0	0	1	0	0	1	2	0	1	1	0	0	0	0	2	0	2	1	0	1	0	0	0	1	1	1	0	0	0	0	0	2	0	1	1	0	0	0	1	1	0	0	1	0	1	1	1	0	0	1	0	1	0	0	1	0	2	0	0	0	0	2	2	0	0	0	2	0	0	0	0	0	1	1	0	1	0	0	1	0	1	0	0	1	1	0	1	0	0	1	0	0	0	1	0	1	0	0	1	0	0	0	0	0	0	2	0	0	1	1	0	0	1	3	0	1	0	0	0	2	0	0	0	0	0	1	0	0	0	0	0	0	0	1	1	0	0	1	2	0	1	0	1	0	1	0	0	2	0	0	1	0	3	0	1	1	0	0	0	0	2	0	1	0	1	0	0	2	1	0	1	0	0	0	0	0	0	0	0	1	1	0	1	0	0	0	1	0	0	0	0	0	2	0	0	0	0	0	0	0	1	0	0	1	0	2	0	0	0	0	0	0	0	0	1	0	0	0	0	0	0	0	0	0	0	0	0	0	1	1	0	1	0	0	1	0	1	0	0	0	0	1	0	2	0	0	0	0	0	0	0	0	0	0	0	0	0	1	0	1	1	2	0	1	0	0	0	0	0	0	0	1	0	0	0	1	2	0	1	1	0	0	0	0	0	1	0	0	0	0	1	0	0	1	0	1	0	0	2	0	0	0	0	2	1	1	0	0	0	1	0	2	2	0	0	0	0	0	1	0	0	0	0	2	1	0	0	0	0	1	0	0	0	3	1	0	0	0	0	1	0	0	0	1	0	0	1	0	2	0	2	1	0	1	2	0	0	0	0	1	0	0	1	0	0	0	0	0	0	1	1	0	1	0	1	0	0	0	0	1	0	0	0	0	0	0	0	0	0	0	0	1	1	2	0	0	1	0	0	0	0	0	0	1	0	0	0	1	1	0	0	1	0	0	0	1	1	2	2	0	0	1	0	0	0	1	0	0	3	0	0	0	0	0	0	0	0	0	0	1	0	0	0	0	0	0	2	0	0	1	0	2	1	1	0	0	0	1	0	0	0	0	0	1	0	0	1	0	0	0	1	2	0	0	1	2	0	0	0	0	0	0	2	0	0	0	0	0	1	0	0	0	0	0	0	2	0	0	1	0	1	0	0	0	0	0	1	2	0	1	0	0	0	0	0	0	0	0	0	1	0	0	0	0	0	1	0	0	0	1	0	0	0	0	2	0	0	0	0	1	0	0	1	0	1	0	0	0	0	0	0	1	2	0	0	0	1	0	0	0	0	0	0	1	0	1	0	1	0	0	0	0	0	0	0	1	2	0	0	0	0	0	0	0	1	0	0	0	0	0	0	0	0	1	0	1	2	1	0	0	2	0	0	0	0	0	0	3	0	1	0	0	0	0	2	0	2	0	1	0	0	0	1	1	0	1	0	0	1	1	0	4	0	0	1	0	1	0	0	0	1	0	0	1	0	1	2	0	0	1	1	2	0	0	1	1	0	1	0	0	0	0	0	0	0	0	0	1	0	0	1	1	0	0	1	0	0	1	0	0	0	1	2	0	0	0	0	0	0	0	0	0	0	0	1	0	3	3	0	0	0	0	0	0	1	1	0	0	0	1	0	0	0	0	0	0	0	0	1	0	1	0	0	2	0	1	0	0	0	1	0	1	0	0	0	0	0	1	1	0	3	1	0	0	0	1	0	1	0	0	0	1	1	0	1	0	0	0	0	1	0	0	0	0	2	0	0	1	1	1	0	3	0	0	0	0	0	1	1	1	1	0	1	2	0	0	2	0	2	0	0	0	0	1	0	0	0	0	0	0	2	0	0	3	0	0	0	0	1	0	1	0	0	0	0	0	0	0	0	1	0	1	1	0	1	0	0	0	0	0	0	0	0	0	1	2	0	0	0	0	0	0	0	0	0	0	0	0	0	0	0	1	0	0	0	0	1	1	0	0	0	0	0	1	1	0	0	1	0	1	0	2	1	0	0	0	0	0	0	0	0	0	0	1	1	0	0	0	0	0	0	0	0	0	0	0	0	1	0	0	3	0	1	0	0	2	0	0	0	0	0	2	0	0	2	1	1	0	0	0	0	0	1	0	0	1	0	0	0	0	1	1	0	0	1	0	1	0	1	0	0	0	0	0	0	1	0	0	0	1	2	0	1	0	0	0	0	0	0	0	0	0	0	1	0	3	1	0	1	0	0	1	0	1	0	0	0	0	1	0	0	0	0	0	1	0	0	0	2	0	1	3	0	0	3	0	0	0	0	0	1	0	1	0	0	1	0	0	0	0	0	0	0	0	2	0	0	0	0	0	0	0	0	0	1	0	0	0	1	0	0	0	1	1	0	0	0	1	0	1	1	0	0	0	1	2	0	0	1	0	0	2	2	0	1	2	1	0	0	0	0	0	0	0	0	0	0	0	0	0	1	0	0	0	1	1	1	1	0	0	0	0	0	0	0	0	0	0	0	0	0	0	0	1	1	0	0	0	1	1	1	0	0	1	0	0	2	1	1	1	0	0	0	0	0	0	0	0	1	0	0	1	0	0	0	2	0	0	0	0	1	0	0	0	1	1	0	0	0	0	0	0	1	0	0	2	0	1	1	0	0	0	0	1	0	0	0	0	0	0	0	0	0	0	0	0	0	0	0	2	0	0	0	2	0	0	0	0	1	0	0	0	1	0	0	0	0	0	0	2	0	1	0	1	0	2	0	0	0	0	0	0	1	0	0	0	1	0	0	0	0	0	0	1	0	0	0	0	0	0	0	1	1	1	2	0	0	0	0	1	0	0	0	1	0	2	2	0	2	1	0	0	0	0	0	1	0	0	0	0	0	1	1	0	0	0	0	0	1	0	0	0	1	0	1	1	0	0	0	0	0	0	1	0	0	1	0	0	0	0	1	4	1	0	0	1	1	1	0	0	0	0	0	0	0	0	2	0	0	1	0	0	0	0	0	1	1	0	0	0	0	0	0	2	1	0	0	0	0	1	2	1	0	0	2	5	0	1	1	1	0	1	0	2	0	0	0	0	1	1	0	0	0	1	1	0	0	1	0	0	0	0	0	0	0	1	0	0	0	1	0	0	1	0	1	0	1	1	3	0	1	3	0	0	0	0	2	2	0	0	0	0	0	0	1	0	0	0	0	3	0	0	0	0	0	1	1	0	0	2	1	2	1	0	1	2	0	0	0	1	0	1	0	0	1	2	2	0	0	0	1	0	0	0	1	0	0	0	1	0	1	0	0	1	0	0	0	0	0	0	1	0	1	0	0	0	1	0	1	4	0	0	0	0	1	0	1	0	0	0	1	1	0	0	0	1	0	1	0	2	0	1	0	0	1	0	0	0	0	1	0	0	0	0	1	1	0	1	1	0	0	1	0	0	0	0	0	0	0	0	0	1	0	0	0	0	0	0	0	0	0	0	0	0	0	0	0	0	0	0	0	0	0	2	3	0	1	0	1	2	0	0	1	1	0	0	0	1	0	0	0	0	2	0	0	1	1	0	0	1	1	0	0	1	0	0	0	1	0	0	1	0	0	0	0	0	1	0	0	0	0	0	0	0	1	1	0	0	0	1	0	2	0	0	0	1	0	0	0	2	1	2	2	0	1	1	0	0	1	0	0	2	0	0	0	2	0	0	0	1	0	1	2	0	0	0	0	0	0	0	1	0	1	0	0	0	0	0	0	1	0	0	1	0	1	1	1	0	1	1	2	0	0	0	0	0	0	0	0	0	0	0	1	2	0	1	1	1	0	0	0	1	0	0	2	0	2	0	1	0	0	0	0	0	0	1	0	0	0	0	1	0	0	0	0	0	0	0	0	0	0	0	0	0	0	1	1	3	1	1	0	0	0	0	1	1	2	0	0	0	0	0	0	0	0	0	1	1	0	0	0	0	0	0	0	0	0	0	0	1	0	1	0	0	6	3	0	0	1	0	0	0	1	0	1	2	0	0	0	0	1	0	0	0	2	0	0	0	0	0	0	3	0	2	1	0	0	0	0	0	0	1	0	0	2	1	1	0	0	0	0	0	0	0	0	0	0	0	0	0	1	0	0	0	0	0	2	0	0	0	0	0	0	1	0	0	0	0	0	1	0	0	0	0	0	0	0	2	0	1	0	1	1	0	1	2	0	0	1	0	1	0	0	1	0	2	1	0	0	0	1	0	0	0	2	0	0	1	0	0	0	0	2	0	0	0	0	0	0	0	0	0	1	0	0	1	0	0	0	1	0	0	2	0	0	0	0	0	0	0	0	0	0	0	0	0	1	0	0	1	0	0	0	0	1	1	0	1	1	0	0	0	0	1	0	0	0	1	3	1	2	0	0	0	1	0	0	0	0	0	0	0	0	0	0	0	1	2	0	0	1	1	0	0	2	0	0	0	0	0	0	0	0	0	0	0	0	1	1	0	1	1	1	0	0	0	0	0	0	0	2	0	1	1	0	0	0	0	0	1	0	0	1	0	0	0	0	1	1	0	0	0	0	0	0	1	0	3	0	0	0	0	0	0	0	0	0	0	0	1	0	0	0	0	0	0	0	0	1	1	1	0	0	2	3	1	2	0	0	0	2	1	2	0	1	0	0	0	2	0	1	0	0	0	1	0	0	0	0	0	0	2	0	0	0	0	0	0	0	0	2	0	1	2	0	0	0	0	0	0	1	0	0	1	1	1	0	0	0	0	0	0	0	0	1	0	1	0	1	0	0	2	0	1	1	1	0	1	0	0	0	0	0	0	1	0	2	0	0	0	0	0	1	0	0	2	0	0	0	1	1	1	0	2	0	1	0	1	0	0	0	0	0	0	1	2	2	0	0	0	0	0	0	0	3	0	2	0	0	0	1	0	1	1	0	0	0	0	0	0	1	0	0	0	0	0	0	0	0	0	1	2	0	0	0	0	0	0	0	1	0	0	0	1	0	0	0	0	2	0	0	0	1	1	0	0	1	2	0	0	1	0	0	0	1	0	0	0	2	0	0	0	0	0	0	1	1	1	0	0	0	0	0	0	0	0	0	0	1	1	1	0	1	0	1	1	1	0	3	0	0	0	0	0	0	0	0	0	1	1	0	0	2	0	0	2	0	0	0	1	0	0	1	3	0	0	2	3	0	1	0	1	1	1	0	0	0	1	0	0	0	0	0	0	0	2	0	0	0	2	1	0	1	1	0	0	1	1	0	0	1	0	0	2	1	0	3	0	1	2	0	0	2	0	0	0	0	0	0	1	0	0	2	1	0	0	0	0	1	1	0	1	0	0	0	1	0	1	0	0	1	0	0	1	0	2	0	0	1	1	0	0	0	0	0	0	0	0	0	0	2	0	0	0	1	1	0	1	1	0	0	1	0	0	0	1	0	0	0	0	0	0	0	0	0	2	0	0	0	0	0	0	1	0	0	0	0	0	0	0	0	0	0	0	0	0	1	0	0	1	0	0	4	1	0	0	0	1	0	0	0	1	0	0	1	0	3	1	1	0	1	0	0	0	1	1	2	0	0	0	0	0	0	0	0	0	0	0	0	1	0	0	0	0	1	0	0	0	1	1	0	0	1	1	0	0	1	0	0	1	0	0	2	0	1	0	2	0	2	0	1	0	0	1	3	0	0	0	0	0	0	0	0	0	4	0	0	0	0	0	1	0	0	0	0	0	0	0	0	0	0	0	0	0	1	0	1	0	0	0	0	1	0	0	0	0	0	0	1	0	0	0	2	0	1	0	0	0	1	0	0	2	2	1	1	2	0	2	0	0	0	0	0	0	2	0	0	0	1	0	0	0	0	0	0	1	2	0	0	0	0	1	0	0	0	1	0	0	1	1	0	0	0	3	0	0	0	0	2	0	1	0	0	0	0	0	0	1	0	2	0	0	1	0	0	0	0	1	0	0	1	0	0	0	0	0	0	0	0	0	1	0	1	1	0	0	0	0	1	0	0	2	1	0	0	0	0	0	1	0	0	0	1	1	0	2	0	1	0	0	0	0	0	0	0	0	0	0	0	0	0	0	0	0	0	0	0	1	0	0	0	0	1	0	0	0	1	0	1	1	0	1	0	0	0	1	0	1	1	0	1	2	0	0	0	2	2	1	0	1	4	0	0	2	0	1	0	0	4	0	0	2	1	0	1	0	0	0	0	1	0	2	0	1	0	0	0	0	1	1	1	1	1	0	1	0	0	0	0	0	2	0	2	0	2	0	1	0	0	0	0	0	0	0	0	0	0	0	0	0	1	0	0	4	1	0	0	0	0	0	1	0	1	0	1	0	1	1	0	0	1	1	0	1	0	0	0	2	0	0	2	0	1	0	1	0	0	1	0	0	0	0	0	1	3	1	3	0	1	0	0	0	0	1	0	0	0	1	0	0	0	1	0	0	0	0	0	0	1	1	1	0	0	0	0	1	0	0	0	0	0	1	0	0	0	0	1	1	1	1	0	0	0	2	0	0	0	0	2	0	0	2	1	0	0	0	0	2	0	0	0	1	1	0	0	0	0	0	0	0	0	1	0	0	0	0	1	0	1	0	0	1	0	0	0	1	0	0	0	1	0	0	0	0	0	0	0	0	1	0	1	0	0	0	3	0	0	0	0	0	0	0	0	1	0	0	0	0	0	0	0	1	1	1	0	1	0	0	0	0	0	0	1	0	1	1	0	0	0	0	3	0	0	1	1	0	0	0	0	0	0	0	0	1	1	0	1	0	0	2	1	1	0	0	1	0	0	1	0	0	0	1	1	1	2	0	0	0	0	0	2	0	1	1	0	0	0	0	0	0	1	0	0	0	0	0	0	1	0	2	1	1	0	0	1	1	0	1	0	1	0	0	0	0	0	1	0	0	0	0	0	1	1	1	1	0	2	1	0	1	0	0	1	2	0	0	0	1	1	0	0	3	3	0	1	1	0	0	0	0	0	2	0	0	1	0	0	0	0	0	0	0	1	0	1	0	1	2	0	1	1	1	0	1	2	0	0	1	0	1	1	1	0	0	0	1	1	2	1	1	2	1	0	1	0	0	0	0	1	0	0	0	0	0	0	1	1	0	1	0	0	0	0	0	0	0	0	0	1	0	0	0	0	0	2	1	0	0	1	1	0	0	2	0	0	0	0	0	0	1	0	0	0	0	0	0	0	0	1	1	0	2	1	3	0	0	0	1	0	0	0	0	0	0	0	0	0	1	0	0	0	1	0	0	0	2	0	0	0	0	2	0	0	0	2	1	2	0	0	0	0	0	1	2	1	2	0	1	0	1	0	0	0	1	0	2	0	0	0	0	0	0	1	0	0	0	0	0	0	0	1	1	0	0	1	0	1	2	0	0	0	0	0	0	0	1	2	0	1	0	0	1	0	0	0	1	0	0	1	0	0	0	2	0	0	0	3	1	1	0	0	1	1	0	0	0	0	0	0	0	0	4	0	0	1	1	0
N0.HOG0004427	0	0	0	0	0	0	0	0	0	0	0	0	0	0	2	0	0	0	0	0	0	0	0	0	0	0	0	0	0	0	0	0	0	0	0	0	0	0	0	0	0	0	0	0	1	0	0	0	0	0	0	0	0	1	0	0	0	0	0	0	0	0	0	0	0	0	0	0	0	0	2	0	0	0	0	0	0	0	0	0	0	0	1	0	0	0	0	0	1	0	0	0	0	0	0	0	0	0	0	0	0	0	2	0	0	0	1	0	0	1	0	1	0	0	0	0	0	0	0	0	0	0	0	0	0	0	0	0	0	0	0	0	0	0	0	0	0	0	0	0	0	0	0	0	0	0	1	1	0	0	0	0	0	0	0	0	0	0	0	1	0	0	1	0	0	1	0	0	0	0	0	0	0	0	0	0	0	0	0	0	1	0	0	0	0	0	0	0	0	0	0	0	0	0	0	0	0	0	0	0	0	0	0	1	0	0	0	0	0	0	0	0	1	0	0	0	1	0	0	1	0	0	0	0	0	0	0	1	1	0	0	0	0	0	0	1	0	0	0	0	0	0	0	0	1	0	0	0	0	0	0	0	0	0	0	0	0	0	0	0	0	0	0	0	0	0	0	0	0	1	0	1	0	0	0	0	0	0	0	0	0	0	0	0	0	0	0	0	0	0	0	0	0	0	0	0	0	0	0	0	0	0	0	0	0	0	0	0	0	0	0	0	0	0	0	0	0	0	0	0	0	0	0	0	0	0	0	0	0	0	0	0	0	0	0	0	0	0	0	0	0	0	0	0	0	0	0	0	0	0	0	0	0	0	0	0	0	0	0	0	0	0	0	0	0	0	1	0	0	0	0	0	0	0	0	0	0	0	0	0	0	0	0	0	0	0	0	1	0	0	0	0	0	0	0	0	0	0	0	0	0	1	0	0	0	0	0	0	0	0	0	0	0	0	0	0	0	1	0	0	0	0	0	0	0	0	0	0	0	0	1	0	0	1	0	0	0	0	0	0	1	0	0	0	0	0	0	0	2	0	0	0	0	0	0	0	0	0	0	0	0	0	0	0	0	0	0	1	0	0	0	0	0	0	0	0	0	0	0	0	0	0	0	0	0	0	0	0	0	0	0	0	0	0	0	0	0	0	0	0	1	0	0	0	0	0	0	0	0	0	0	0	0	0	0	0	0	0	0	0	0	0	0	0	0	0	1	0	0	0	0	1	0	0	0	0	0	0	0	0	0	0	0	0	0	0	0	0	0	0	0	0	0	0	0	0	0	1	0	0	0	0	0	0	0	0	0	0	0	0	0	0	0	0	0	0	0	0	0	0	0	0	0	0	0	0	0	0	0	1	0	0	0	0	0	0	0	0	0	0	0	0	1	0	0	0	0	0	0	1	0	0	0	0	0	0	0	0	0	0	0	0	0	0	0	0	0	0	0	2	0	0	0	0	0	1	0	0	0	0	0	0	0	0	0	0	0	0	0	0	0	0	0	0	0	1	0	0	0	0	0	0	0	0	1	0	0	1	0	0	0	0	0	0	0	0	2	0	0	0	0	2	0	0	0	0	0	1	0	0	0	0	0	0	0	0	0	0	0	0	0	0	0	0	1	0	0	1	0	0	0	0	0	0	0	0	0	0	0	0	0	0	0	0	0	1	0	0	0	0	0	0	0	0	0	0	0	0	0	0	0	0	0	0	0	0	0	0	0	1	0	1	0	0	0	0	0	0	0	0	0	0	0	0	0	0	0	0	0	0	0	0	0	1	0	0	0	0	0	0	1	0	0	0	0	0	0	0	0	0	0	0	1	0	0	0	0	0	0	0	0	0	0	0	1	0	0	0	1	0	0	0	0	0	0	0	0	0	0	0	0	0	0	0	0	0	0	0	0	0	0	0	0	0	0	0	0	0	0	0	0	0	0	0	0	0	0	0	0	0	0	0	0	0	0	0	0	0	0	0	0	0	0	0	0	1	0	0	0	0	0	0	1	0	0	0	0	0	0	0	0	0	0	0	0	0	0	0	0	0	0	0	0	0	1	0	1	0	0	0	0	0	1	0	0	0	0	0	0	0	0	0	0	0	0	0	0	0	0	0	1	0	0	0	0	0	0	1	0	0	1	0	0	0	0	0	0	0	0	0	0	0	1	0	0	0	1	0	0	1	0	1	0	0	0	0	0	0	0	0	0	0	0	0	0	0	0	0	0	0	0	2	0	4	0	0	0	0	0	0	1	0	0	0	0	0	0	0	0	0	0	0	2	0	0	0	0	0	0	0	0	0	0	1	0	0	0	0	0	0	0	0	1	0	0	0	0	0	0	0	0	1	0	0	0	0	0	0	0	0	0	0	0	0	0	0	0	0	0	0	0	0	0	0	0	0	0	0	0	0	0	0	0	0	0	1	0	0	0	0	0	0	0	0	0	0	1	0	0	0	0	0	0	0	0	0	0	0	0	0	0	0	0	0	0	0	0	1	0	0	0	0	0	0	0	0	0	0	0	0	0	0	0	0	0	0	0	0	0	0	0	0	0	0	0	0	0	0	0	0	1	0	0	0	0	0	0	0	0	0	0	0	0	0	0	1	1	0	1	0	0	0	0	0	0	0	0	0	0	1	0	0	0	0	0	0	0	0	0	0	0	0	0	0	0	1	0	0	0	0	0	1	0	0	0	0	0	0	0	0	0	0	0	0	0	0	0	0	1	0	0	0	0	0	1	0	0	0	0	0	0	0	0	0	0	0	0	2	0	1	1	0	0	1	1	0	0	0	0	0	0	0	0	0	0	0	0	0	0	0	0	0	0	0	0	0	0	0	0	0	1	0	0	0	0	2	2	0	0	0	0	0	1	0	0	0	0	0	0	1	0	0	0	0	0	2	0	0	1	0	0	1	0	0	0	1	0	0	0	0	0	0	0	0	1	0	0	0	0	0	0	0	0	0	0	0	0	0	0	0	0	0	0	0	0	0	0	0	0	0	0	1	1	0	0	0	0	0	0	0	0	0	0	0	0	1	0	0	0	0	0	0	0	0	0	1	0	0	0	0	0	0	0	1	0	0	0	0	0	0	0	0	0	0	0	0	0	0	0	0	0	1	0	0	0	0	0	0	0	0	0	0	0	0	0	0	0	0	0	0	0	0	0	0	0	1	0	0	0	0	0	0	0	0	0	0	1	0	1	0	1	0	0	1	0	0	0	0	0	0	0	0	0	0	0	0	0	0	0	0	0	0	1	0	0	0	0	0	0	2	1	0	0	0	0	0	0	0	0	0	1	0	0	0	0	0	0	0	0	1	0	0	0	0	0	0	0	0	0	0	0	0	0	0	0	1	0	0	0	1	0	0	0	0	1	0	0	0	0	0	0	0	0	0	0	0	1	1	0	1	0	0	0	0	0	0	0	0	1	0	0	0	0	0	0	0	0	0	0	0	0	0	0	0	0	0	0	1	0	0	0	0	0	1	0	0	0	0	0	0	0	0	0	0	0	0	0	0	0	1	0	0	2	0	0	0	0	0	0	1	0	0	0	0	0	0	0	0	0	0	0	0	0	1	0	0	0	0	0	0	0	0	0	0	1	0	1	0	0	0	0	0	0	0	0	0	0	0	0	0	0	0	0	0	0	0	0	0	0	0	1	0	0	0	0	2	0	0	0	0	0	1	0	0	0	0	0	0	0	0	0	0	0	0	1	0	0	0	1	0	0	0	0	0	0	0	1	0	0	0	0	0	0	0	0	0	0	0	0	0	0	0	0	0	0	0	0	0	0	0	0	0	0	0	0	0	0	0	0	0	0	0	0	0	0	0	0	0	0	0	0	0	0	0	0	0	1	0	0	0	1	0	0	0	0	1	0	1	0	0	0	0	0	0	0	1	0	0	0	0	0	0	0	0	0	0	0	0	1	0	0	0	0	0	1	0	0	0	0	1	0	0	0	0	0	1	0	0	0	0	0	0	0	0	0	1	0	0	0	0	0	0	0	1	0	0	0	0	0	0	0	0	0	0	0	0	0	0	0	0	0	0	0	0	0	0	0	0	0	0	0	0	0	0	0	0	0	0	0	0	0	0	0	0	0	0	0	0	0	0	0	0	0	0	0	0	0	0	0	0	0	0	0	0	0	0	0	0	0	0	0	0	1	0	0	0	0	0	0	0	0	0	0	1	0	0	0	0	0	0	0	0	2	0	0	0	0	0	0	0	0	0	0	0	0	0	0	0	0	1	0	0	0	0	0	0	0	0	0	0	0	0	1	0	0	0	0	0	0	0	0	0	0	0	0	0	0	0	0	0	0	0	0	0	0	0	0	0	0	0	0	0	0	0	0	1	0	0	0	0	0	0	1	0	0	1	0	0	0	0	0	0	0	0	0	0	0	0	0	0	1	0	0	0	0	0	0	0	0	0	0	1	1	0	0	1	0	0	0	0	0	0	0	0	0	0	0	0	0	0	0	0	1	0	0	1	0	0	0	0	0	0	0	0	0	0	0	0	0	0	0	0	0	0	0	0	0	0	0	1	0	0	0	0	0	0	0	0	0	0	0	0	0	0	0	1	0	0	0	0	0	2	0	0	0	0	0	0	0	0	0	0	0	0	0	0	0	0	0	0	0	0	0	0	0	0	0	0	1	0	0	0	0	0	1	0	0	0	0	0	0	0	0	0	0	0	0	0	1	0	1	0	0	0	0	0	0	0	0	0	1	0	0	2	0	0	0	0	0	0	0	0	0	0	0	0	0	0	0	0	1	0	0	0	0	0	0	0	0	0	1	0	0	0	0	0	0	0	0	0	0	0	0	0	0	0	0	0	0	0	0	0	0	0	1	0	1	0	0	0	0	0	0	0	0	0	0	0	0	0	0	0	0	1	1	2	1	0	2	0	0	0	0	0	0	0	0	0	0	0	0	0	0	0	0	0	0	0	0	1	0	0	0	0	0	0	0	0	0	0	1	0	1	0	0	0	0	0	0	0	0	0	0	0	0	0	0	0	0	0	0	0	0	0	0	0	0	0	1	0	0	0	0	0	0	0	1	0	0	0	0	0	0	0	0	0	0	0	0	2	0	0	0	0	0	0	1	0	0	0	0	0	0	0	0	0	0	0	0	0	0	0	0	0	0	1	0	2	0	0	0	0	0	0	0	0	0	0	0	0	0	0	0	0	0	0	0	0	0	0	0	0	0	0	0	0	0	0	0	0	0	0	0	0	0	0	0	0	1	0	0	0	0	1	0	0	1	0	0	0	0	0	0	0	0	0	0	0	0	0	1	0	0	0	1	0	0	0	0	0	0	0	1	0	0	0	0	0	0	0	0	0	0	0	0	1	0	1	0	0	0	0	0	0	0	0	0	0	0	0	1	0	0	0	1	0	0	0	0	1	0	0	0	0	0	0	0	0	1	0	1	0	0	1	0	0	0	0	0	0	1	0	0	0	0	0	0	0	0	0	0	0	0	0	0	0	0	0	0	0	0	0	0	0	0	0	0	1	0	0	0	0	0	0	0	0	0	0	0	0	0	0	0	0	0	0	0	1	0	0	1	0	0	0	0	0	0	0	0	0	0	1	0	0	0	0	0	1	0	0	0	0	0	1	0	0	0	0	0	0	0	0	0	1	0	0	1	0	0	2	0	0	0	0	1	0	1	1	0	0	0	0	0	0	0	0	0	0	1	0	0	0	0	0	0	0	0	0	0	0	0	0	0	0	0	0	0	0	0	0	1	0	0	0	0	1	0	0	0	0	0	0	0	1	0	1	0	0	0	0	0	0	0	0	0	0	0	0	0	0	0	0	0	0	0	0	1	0	0	0	1	0	0	0	0	0	0	0	0	0	0	0	0	0	0	0	0	0	0	0	0	0	0	0	0	0	0	0	0	0	0	0	0	0	2	0	0	0	0	0	0	0	0	0	0	0	0	0	1	0	0	1	0	0	0	1	0	0	0	0	0	0	0	0	0	0	1	0	0	0	0	0	0	0	0	1	0	0	0	0	0	0	0	0	0	0	0	0	0	0	1	0	0	0	0	1	0	0	0	0	0	0	0	0	0	0	0	0	0	0	0	0	0	0	0	1	0	0	0	0	0	0	0	0	1	0	0	0	0	0	1	1	0	0	0	1	0	0	0	0	0	0	0	0	0	0	0	0	0	0	0	0	0	0	0	0	0	0	0	0	1	0	0	0	0	0	0	0	0	0	0	0	1	1	0	0	0	0	0	0	0	0	0	1	0	0	0	0	0	0	0	0	0	0	0	0	0	0	0	0	0	0	0	1	0	0	1	0	0	0	0	0	0	2	0	0	1	0	0	1	0	0	0	0	0	0	0	0	0	0	0	1	0	0	0	0	0	0	0	0	0	0	1	0	0	0	0	0	0	0	0	0	0	0	1	0	0	1	0	0	0	1	0	0	0	0	1	0	1	0	0	0	0	0	0	0	0	0	0	0	0	1	0	0	0	0	0	0	0	0	0	1	0	0	0	0	0	0	0	0	0	0	0	0	0	0	0	0	0	0	0	1	1	1	0	0	0	0	0	0	0	0	0	1	1	0	0	0	0	0	0	0	0	0	0	0	0	0	0	0	0	0	1	1	1	0	0	0	1	1	0	0	0	0	0	0	0	1	0	0	0	0	0	0	0	0	0	0	0	0	0	0	0	0	1	0	0	0	0	0	0	0	0	0	0	0	0	0	0	0	0	0	0	0	0	0	0	0	0	0	0	0	0	0	1	0	0	0	0	0	0	0	1	0	0	0	0	0	0	0	0	0	0	0	0	0	0	0	0	0	0	0	0	0	0	0	0	0	1	0	0	1	0	0	0	1	0	0	0	0	0	0	1	1	0	0	0	0	0	0	0	0	0	0	0	0	0	0	0	0	0	0	0	0	0	0	2	0	0	0	0	0	0	0	0	0	0	0	0	0	0	0	0	0	0	0	0	0	0	0	0	0	0	1	0	0	0	0	0	0	0	0	0	0	0	0	0	0	0	0	0	0	0	0	0	1	1	0	0	0	0	1	0	1	1	0	0	0	0	0	1	0	0	0	0	0	0	0	0	0	0	0	0	0	0	0	0	0	0	0	0	0	0	0	1	0	0	0	0	0	0	0	0	0	0	0	0	0	0	0	0	0	0	0	0	0	0	0	0	0	0	0	0	0	0	0	0	0	0	0	0	0	0	0	0	0	0	0	0	0	0	0	0	0	0	0	0	0	0	0	0	0	0	0	0	0	0	0	0	0	1	0	0	0	0	1	0	0	0	0	0	0	0	1	0	0	0	0	0	0	0	0	0	0	0	1	0	0	0	0	0	0	0	0	0	0	0	0	0	0	0	0	0	0	0	0	0	0	0	0	1	0	0	0	0	0	0	0	2	0	0	0	0	0	0	0	0	0	1	0	0	1	0	0	0	1	0	0	0	0	0	0	0	0	0	0	0	0	1	0	0	0	1	1	1	0	0	0	0	0	0	0	0	0	0	1	0	0	0	0	0	0	0	0	0	0	0	0	0	0	0	0	0	0	0	0	0	1	1	0	1	0	0	0	0	0	0	0	0	0	0	0	0	0	0	0	0	0	0	0	0	0	0	0	0	0	0	0	0	0	0	0	0	1	1	0	0	1	0	0	0	0	0	1	0	0	1	0	0	0	0	0	0	0	0	0	0	0	1	0	0	1	0	0	1	1	0	0	0	0	0	0	0	0	0	0	0	0	0	0	0	0	0	0	0	0	0	0	1	0	0	1	0	0	0	0	0	0	0	0	0	0	0	0	0	0	0	0	0	0	0	2	0	0	0	0	0	0	0	0	0	0	1	0	0	0	0	0	0	1	0	0	1	0	0	0	0	0	0	0	0	0	0	0	1	0	0	0	0	0	0	0	0	0	1	0	0	0	0	0	0	0	0	0	0	0	0	0	0	0	0	0	0	0	0	0	0	1	0	0	0	0	0	0	0	1	0	0	0	0	0	0	0	0	1	0	0	0	0	0	0	0	0	0	0	0	0	0	0	0	0	0	0	0	1	0	0	0	0	0	0	0	0	0	1	0	1	0	0	0	0	0	0	0	0	0	0	0	0	0	0	0	0	0	0	0	0	0	0	0	0	0	0	0	0	0	0	0	0	0	0	0	0	0	0	0	0	0	0	0	0	0	0	0	0	0	0	1	1	0	2	1	0	0	1	0	0	0	0	0	0	0	1	1	0	0	0	0	0	0	0	0	0	0	0	1	0	0	0	0	0	0	0	0	0	0	0	0	1	0	1	0	0	1	0	0	0	0	1	1	0	0	0	0	0	0	0	0	0	0	0	0	0	0	0	0	0	0	0	0	0	0	0	0	0	0	0	0	0	0	0	0	0	0	0	0	0	0	0	0	0	0	1	0	0	0	0	0	0	1	0	0	0	1	0	0	0	0	0	0	1	0	0	0	0	0	0	0	0	0	0	0	0	0	0	0	0	0	0	0	0	0	0	0	0	0	0	2	0	1	0	0	0	1	0	1	1	0	0	0	0	0	0	0	0	0	0	0	0	1	0	0	0	0	0	0	0	0	0	0	0	1	0	0	0	0	0	0	0	0	0	0	0	0	1	0	0	0	0	0	0	0	0	0	0	0	1	0	0	1	0	1	0	0	1	0	0	0	0	0	0	0	0	0	0	0	0	0	0	0	0	0	0	0	0	1	0	0	0	0	0	1	0	0	0	0	0	0	0	0	0	0	0	0	0	0	0	0	1	0	0	0	0	0	1	0	0	0	0	0	0	0	0	0	0	0	0	0	0	0	0	0	0	0	0	0	0	0	0	0	0	0	0	0	2	1	0	0	0	0	0	1	0	0	0	0	0	0	0	0	0	0	0	0	0	1	0	0	0	0	0	0	0	0	0	0	0	0	0	1	0	0	0	0	0	0	0	0	0	0	0	0	0	0	0	0	0	0	0	0	0	0	0	0	0	0	2	0	0	0	0	1	0	0	0	0	0	0	0	1	0	0	0	0	0	0	0	0	0	0	0	0	0	0	0	1	0	0	0	0	0	0	0	0	0	0	0	0	0	0	0	0	0	0	0	0	0	0	0	0	0	0	0	0	0	1	0	0	0	0	0	0	0	0	0	0	0	0	1	0	0	0	1	0	1	0	0	0	0	0	0	0	0	0	0	1	0	0	0	0	0	0	0	0	0	0	0	0	0	0	0	0	0	0	1	0	0	0	0	0	0	0	0	0	1	0	0	0	0	1	0	0	0	0	1	0	0	0	0	0	0	1	1	0	0	0	0	0	1	0	0	0	0	0	0	0	0	0	0	0	0	0	0	0	0	0	0	0	0	0	0	0	0	0	0	0	0	0	0	0	0	1	0	0	0	0	0	0	0	0	0	0	0	0	0	1	0	0	0	1	0	0	0	0	0	1	0	0	0	1	0	0	0	0	0	0	0	0	1	0	0	0	0	0	0	0	0	0	0	1	1	0	1	0	1	0	0	0	0	1	0	1	0	0	1	0	0	0	0	0	1	0	0	0	0	1	0	0	0	0	1	0	0	0	0	0	0	0	0	0	0	0	0	0	0	0	0	0	0	0	0	0	0	0	0	0	0	0	0	0	0	0	0	0	0	0	1	0	0	0	0	0	0	1	0	0	0	0	0	0	0	0	1	0	0	0	0	0	0	0	0	1	0	0	0	0	0	0	0	0	0	0	0	0	0	0	0	0	0	0	0	0	1	0	0	0	1	0	0	0	0	0	1	0	0	0	0	1	0	0	0	0	0	1	0	0	0	0	0	1	0	0	2	0	1	0	0	0	0	1	0	0	0	0	0	0	1	0	0	0	0	0	0	0	0	0	0	0	0	0	0	0	0	0	0	0	0	0	0	0	0	0	0	0	0	0	0	0	0	0	0	0	0	0	0	0	0	1	0	0	0	0	0	0	0	0	0	0	0	0	0	0	0	0	0	0	0	0	0	1	1	0	0	0	0	0	0	0	0	1	0	0	0	0	0	0	0	0	0	1	0	0	0	0	0	0	1	0	0	0	0	0	0	0	0	0	0	0	0	0	0	1	0	0	0	0	0	0	0	0	0	0	0	0	1	0	0	0	0	0	0	0	1	0	0	0	0	0	0	0	0	0	0	0	0	0	0	0	2	0	1	0	0	0	0	0	0	0	0	0	0	0	0	0	0	0	0	0	0	0	0	0	0	0	0	1	0	0	0	0	0	0	0	0	0	0	0	0	1	0	0	0	0	0	0	0	0	0	0	0	0	0	0	0	0	0	0	0	0	0	0	0	0	0	0	0	0	0	0	0	0	0	0	0	0	0	0	0	0	0	0	0	0	1	1	0	1	0	0	0	0	0	0	0	0	0	0	0	0	0	0	0	0	0	0	0	0	0	0	0	2	0	1	1	0	0	0	0	0	0	0	0	0	0	0	0	0	0	0	0	0	0	0	0	1	0	0	0	0	1	1	0	0	0	0	0	1	0	0	0	0	0	0	0	0	1	0	0	0	0	0	0	1	0	1	0	0	0	0	0	0	0	0	0	0	0	0	0	0	0	0	0	0	0	1	0	0	0	0	0	0	0	0	0	1	0	1	0	0	0	0	0	0	0	0	0	0	0	1	0	0	0	0	0	0	0	0	0	0	0	0	0	0	0	0	0	0	0	0	0	1	0	0	0	0	0	0	0	1	0	0	1	0	0	0	0	0	0	0	0	0	0	0	0	0	0	0	0	0	0	0	1	1	0	0	0	0	0	0	0	0	0	0	0	0	0	0	0	0	0	0	0	2	0	0	0	0	0	0	0	0	0	0	0	0	0	0	0	0	0	0	0	0	0	0	0	0	0	0	0	0	0	0	0	0	1	0	0	0	1	0	0	0	0	0	0	0	1	0	1	0	0	0	0	0	0	0	0	0	0	0	1	0	0	0	1	0	0	0	0	0	0	0	0	0	0	1	0	0	0	0	0	0	0	0	0	0	0	0	0	0	1	0	0	0	0	0	0	0	0	0	0	0	0	0	0	0	0	0	0	0	0	0	0	1	0	0	0	0	0	0	0	0	0	0	0	0	0	0	0	0	0	1	0	1	1	0	1	0	0	0	0	0	0	0	0	0	0	1	0	0	0	0	0	0	0	0	0	0	0	0	0	0	0	0	1	0	0	0	0	0	0	0	0	0	0	0	0	1	0	0	0	0	0	0	0	0	0	0	0	0	0	0	0	0	0	0	0	0	1	0	0	0	0	0	0	0	0	0	0	0	0	0	1	1	0	0	0	0	0	0	0	0	1	0	0	0	0	0	0	0	0	0	0	0	0	0	0	1	0	1	0	0	0	0	0	0	0	1	0	0	0	0	0	0	0	0	0	0	0	0	0	0	0	0	0	0	0	0	0	0	0	0	0	0	0	0	0	0	0	0	0	1	0	0	0	0	1	0	1	0	0	0	0	0	0	0	0	0	0	0	0	0	0	0	0	0	0	0	0	0	0	0	0	0	0	0	0	0	0	0	0	0	0	0	0	0	0	0	0	0	0	1	1	0	0	0	1	0	0	0	0	0	0	1	1	0	0	0	0	0	0	0	0	1	0	0	0	0	0	1	0	0	0	0	0	0	0	0	0	0	1	0	1	0	0	0	0	0	0	0	0	0	0	0	0	0	0	0	0	0	1	0	0	0	0	0	0	0	0	0	0	0	0	0	0	0	0	0	1	0	0	0	0	0	0	0	0	0	0	0	0	0	0	0	0	0	0	0	0	0	0	0	0	0	0	0	0	0	0	0	0	0	0	0	0	0	0	0	0	0	0	0	0	0	0	0	0	0	0	1	0	0	0	0	0	0	0	0	0	0	0	0	0	0	0	0	0	0	0	0	0	0	0	0	1	1	0	0	0	0	0	0	0	0	0	0	0	0	0	1	0	0	0	0	0	0	0	0	0	0	0	0	0	2	0	0	0	0	0	0	0	0	0	0	0	0	0	0	0	0	0	0	0	0	0	0	0	0	0	0	0	1	0	0	0	0	0	0	0	0	0	0	0	0	0	0	0	0	0	0	0	0	0	0	0	2	0	0	0	0	0	0	0	0	0	0	0	2	0	0	0	0	0	0	0	0	0	0	0	0	0	0	0	0	0	0	0	0	0	0	0	0	0	0	0	0	0	0	0	0	0	0	0	0	0	0	0	0	0	0	1	0	1	0	0	0	0	1	0	0	0	0	0	0	0	0	0	0	0	0	0	0	0	0	0	0	0	0	1	0	0	0	0	0	0	0	0	0	0	0	0	0	0	0	0	0	0	0	0	0	0	0	0	0	0	0	0	1	0	0	0	0	0	0	0	0	0	0	0	0	0	0	1	0	0	0	0	0	0	0	0	0	0	0	1	0	0	0	0	0	0	0	0	0	0	0	0	0	0	0	0	0	1	0	0	0	0	0	0	0	0	0	0	0	0	0	0	0	0	0	0	0	0	0	0	0	0	0	0	0	0	0	0	0	1	0	0	0	0	0	0	0	0	0	0	0	0	0	0	0	0	0	0	0	0	0	0	0	0	0	0	1	0	0	0	0	1	0	1	0	0	0	0	0	0	0	0	0	0	0	0	0	1	0	0	0	0	0	0	0	0	0	0	0	0	0	0	0	0	0	0	0	0	0	0	1	0	0	0	0	0	0	0	0	0	0	0	0	0	0	0	1	0	0	0	0	0	0	0	0	0	0	0	0	0	0	0	0	0	1	0	0	0	0	0	0	0	0	0	0	0	0	0	0	0	0	0	0	0	0	0	1	0	1	0	1	0	0	0	0	0	0	0	0	0	0	0	0	0	0	0	1	0	0	1	0	0	0	0	0	0	0	0	0	0	0	0	0	0	0	1	0	0	0	0	0	0	0	1	1	0	0	0	0	0	0	0	0	0	0	0	0	0	0	1	0	0	0	1	0	0	0	0	0	0	0	0	0	0	0	0	0	1	0	0	0	0	0	0	0	0	0	0	0	0	0	0	0	0	0	0	0	0	0	1	0	1	0	0	0	0	0	0	0	0	0	0	1	0	1	1	1	0	0	0	1	0	0	0	0	1	0	0	0	0	0	0	0	2	0	0	0	1	0	0	0	0	0	0	0	0	0	0	0	0	0	0	1	0	0	0	1	0	0	0	0	0	0	0	0	0	0	1	0	0	0	0	0	0	0	0	0	0	0	0	1	0	0	0	0	0	0	0	0	0	0	0	0	0	0	0	0	0	0	1	0	0	0	0	0	0	0	0	0	0	0	0	0	0	0	0	0	1	0	0	0	0	0	0	0	0	0	0	0	0	0	1	0	0	0	0	0	0	1	0	0	0	0	1	0	0	0	0	0	0	0	0	0	0	0	0	0	0	0	0	0	0	0	0	0	0	0	1	1	0	0	0	0	1	0	0	0	0	0	0	1	0	0	0	0	0	0	0	0	0	1	0	0	1	0	0	0	0	0	0	0	0	0	1	0	0	1	0	0	0	0	0	0	1	0	0	0	0	0	0	0	0	0	0	0	0	0	0	0	0	0	0	0	0	0	0	0	0	0	0	0	0	0	0	0	0	0	0	0	0	1	0	1	0	0	0	0	0	0	0	0	0	0	0	0	0	1	0	0	0	0	0	0	0	0	0	0	1	0	0	0	0	0	0	0	0	2	0	0	0	0	0	0	0	0	0	0	0	0	0	0	0	0	0	1	0	0	0	0	0	0	0	0	0	0	1	1	0	0	0	0	0	0	0	0	0	0	0	0	0	1	0	0	0	0	0	0	0	0	2	0	0	0	0	1	0	0	1	0	0	0	0	0	0	0	0	0	0	0	0	0	0	0	0	0	0	0	0	1	0	0	0	0	0	0	0	0	0	0	0	0	0	0	0	0	0	0	0	0	0	1	0	0	0	0	0	0	0	0	0	0	1	0	0	0	0	0	0	0	0	0	0	0	0	0	0	0	0	0	0	0	0	1	0	0	0	2	0	0	0	0	0	0	0	0	1	0	0	0	0	0
N0.HOG0013225	1	1	0	3	1	2	1	1	0	2	0	0	0	1	0	0	0	0	0	0	1	0	1	0	0	2	1	0	1	2	0	2	0	0	0	0	0	1	0	0	0	1	0	2	1	0	0	2	0	1	0	2	3	0	0	0	1	0	0	1	3	1	0	1	1	1	1	0	0	0	1	2	1	0	0	2	1	0	2	0	1	1	2	2	1	1	1	0	1	1	0	0	0	2	0	3	1	0	2	0	0	0	1	1	0	1	0	2	0	3	0	0	0	2	0	1	1	1	1	1	0	1	0	1	3	2	0	0	1	0	0	1	1	2	0	0	1	2	1	0	1	0	3	0	1	0	1	2	2	0	0	0	4	0	1	0	0	0	1	0	3	1	4	3	0	1	2	1	3	1	0	1	0	2	1	1	0	1	1	0	0	1	2	1	1	1	1	1	1	4	6	0	0	2	1	1	2	0	1	0	3	1	1	0	0	2	0	0	3	0	1	0	2	0	2	2	0	1	2	2	1	0	0	0	3	2	0	2	2	1	1	1	1	0	0	2	0	0	1	2	0	2	2	1	0	1	1	1	0	2	1	0	0	0	0	1	1	0	0	2	1	1	0	3	0	0	0	1	0	4	1	1	1	0	2	0	4	3	2	1	1	5	0	2	1	0	0	1	0	0	0	0	2	1	0	0	0	3	2	2	3	0	1	3	2	0	1	2	1	2	1	0	0	1	1	0	1	0	3	0	0	0	1	2	2	0	0	3	1	2	2	2	0	0	2	1	3	0	1	0	0	1	0	1	3	0	1	1	1	0	0	2	0	0	0	1	0	0	1	0	1	1	1	1	1	3	4	0	1	0	1	0	0	0	0	0	2	0	0	3	0	4	0	1	0	0	3	1	0	0	3	4	0	1	0	0	0	1	0	2	0	1	1	0	1	1	0	3	0	0	0	1	1	3	0	2	0	1	0	0	2	0	1	0	0	0	0	2	1	0	0	0	2	1	0	1	0	0	2	1	0	2	3	1	0	1	1	1	0	2	2	1	1	0	2	0	0	2	1	0	0	0	3	1	0	4	0	1	1	3	2	1	1	1	1	1	2	1	0	0	0	1	0	0	1	2	0	2	3	0	2	2	1	1	3	0	0	2	2	1	2	2	1	1	0	1	3	0	2	0	1	0	0	0	1	1	2	0	2	2	0	4	1	0	1	0	0	3	0	1	3	0	0	0	2	0	1	4	1	2	1	0	1	2	4	1	0	1	0	0	0	1	1	3	2	1	0	0	0	1	0	2	2	0	0	1	0	1	3	0	0	1	2	0	0	0	2	0	0	0	1	1	2	3	0	0	0	0	1	0	0	1	1	0	0	1	0	0	1	2	0	0	1	0	1	2	0	2	0	4	0	1	0	4	0	0	1	0	0	2	0	1	2	1	3	0	0	0	0	0	0	1	2	1	0	1	0	3	0	2	0	0	4	0	2	2	0	2	0	0	2	3	1	2	2	1	1	0	2	0	1	0	1	1	2	0	1	0	2	0	0	0	0	0	4	4	0	1	1	0	0	1	1	0	4	0	1	3	3	2	1	0	0	1	0	1	2	0	1	3	4	0	3	0	5	1	1	0	0	0	0	2	2	0	1	1	0	4	0	1	1	4	0	1	0	1	0	3	0	0	3	1	1	0	2	0	0	0	2	3	0	1	0	3	1	0	3	1	1	0	0	0	3	1	5	0	0	2	1	2	1	0	0	0	2	1	0	3	0	0	1	2	0	5	1	0	2	0	0	2	0	2	1	1	0	1	0	0	1	1	1	0	1	1	0	2	0	0	4	1	0	1	0	3	0	1	1	2	0	0	2	0	0	0	0	3	0	0	1	1	0	3	1	2	2	0	1	0	0	3	1	1	0	2	2	1	0	1	0	5	4	1	0	2	1	2	2	1	0	1	1	0	0	0	2	0	0	2	1	0	1	1	0	1	0	1	1	2	0	2	3	0	0	0	1	7	0	0	2	0	1	0	0	2	0	1	0	1	4	2	1	2	1	1	3	2	3	0	3	2	0	1	1	0	0	0	1	1	0	0	0	0	1	1	0	0	2	2	0	0	2	1	0	2	0	2	4	4	0	1	1	0	0	1	0	0	0	4	4	1	0	0	1	1	1	2	0	2	0	2	4	0	0	1	0	2	0	0	0	0	0	0	1	0	1	0	4	0	3	0	2	1	2	8	0	0	1	2	1	2	1	1	1	0	0	0	1	1	1	3	0	0	0	0	2	0	1	0	1	0	0	1	1	0	1	2	1	2	1	1	0	0	0	1	1	1	6	1	0	1	1	1	0	1	3	1	0	0	3	1	3	0	1	0	1	0	3	1	0	0	1	1	0	0	0	0	1	1	0	1	2	0	0	0	3	1	0	0	0	5	0	0	3	0	1	2	1	1	1	0	2	1	0	0	3	0	0	1	2	0	0	2	1	1	0	1	3	0	0	0	0	3	1	0	2	1	2	1	1	0	4	1	2	0	0	1	1	3	0	0	1	0	1	0	0	5	4	0	2	1	2	0	1	4	0	0	1	0	1	1	0	0	1	0	1	1	0	0	1	1	1	0	0	0	0	0	0	0	0	0	2	2	5	0	1	0	0	2	0	0	1	0	2	0	3	0	2	4	0	3	2	0	2	2	0	0	4	1	0	2	1	1	0	0	1	2	0	0	0	0	0	2	0	0	0	0	1	0	1	1	0	2	0	0	0	0	1	1	0	1	3	1	1	0	1	0	0	0	1	0	1	0	1	0	0	0	0	0	0	0	0	1	2	1	1	0	1	1	0	3	1	0	1	2	0	4	1	1	2	2	0	2	5	0	0	1	2	1	0	3	0	0	0	0	0	2	2	3	1	0	0	1	1	0	1	8	1	2	1	1	1	2	0	0	0	0	2	0	1	0	3	0	1	0	0	2	1	0	0	2	2	2	0	1	0	0	0	1	1	3	2	1	0	1	0	0	1	1	1	1	0	0	1	1	2	4	3	0	3	0	0	0	3	0	0	0	1	3	1	0	4	2	4	2	0	0	6	0	0	1	1	1	2	0	1	1	2	1	0	2	0	0	0	0	0	0	0	5	0	0	3	0	3	2	1	1	0	4	0	3	0	0	1	0	0	2	1	0	2	0	0	1	0	0	1	1	0	2	1	3	4	0	1	0	2	0	0	1	1	4	2	2	0	1	1	1	1	3	0	0	0	0	0	0	0	1	1	1	0	1	1	8	1	0	0	1	0	2	1	1	1	0	0	0	5	1	1	0	6	4	1	1	2	0	0	0	0	0	2	1	0	1	0	0	0	1	3	2	2	3	0	0	0	0	0	2	0	3	3	2	2	0	1	0	0	2	0	2	2	0	2	2	0	3	0	3	0	2	3	0	0	0	2	0	0	0	0	2	2	2	0	0	0	1	4	2	0	0	3	5	2	0	0	1	2	1	0	2	0	1	0	0	1	0	1	0	4	4	0	0	3	5	2	1	1	1	0	1	1	3	1	1	2	0	0	0	0	2	0	3	1	1	0	2	2	3	2	1	2	0	1	2	0	0	1	2	2	2	1	2	1	1	0	3	4	1	1	0	1	1	2	1	2	2	1	0	3	0	5	1	0	1	0	0	0	1	1	2	0	1	1	0	1	0	2	0	1	1	0	0	2	1	2	1	1	2	4	6	0	4	0	0	0	0	0	0	1	0	0	4	0	0	1	0	0	0	1	1	0	0	0	1	2	2	0	0	2	0	0	0	1	0	3	1	1	1	1	1	1	1	0	1	0	1	2	4	0	1	2	0	1	5	1	1	1	0	0	1	3	0	1	0	2	0	2	2	0	1	0	2	0	2	0	0	2	1	0	1	4	2	1	1	0	0	3	3	1	0	2	1	0	0	1	0	1	0	0	0	1	4	1	1	2	0	4	2	3	1	4	1	1	1	1	1	1	2	0	0	3	0	1	0	0	0	1	0	1	0	9	0	2	0	1	2	0	1	0	5	1	0	1	1	2	1	0	0	1	1	0	0	1	0	2	0	1	2	3	0	1	1	0	3	0	1	1	1	3	0	1	1	1	2	0	0	0	2	1	1	0	1	0	1	3	0	3	0	0	1	2	0	0	0	0	3	1	2	2	3	0	3	1	0	0	1	0	1	1	1	1	4	1	4	1	2	0	0	3	0	0	0	2	1	3	1	2	0	0	2	1	1	1	1	2	1	1	0	0	0	3	2	0	0	2	0	1	1	1	1	2	0	4	1	0	1	0	0	0	0	0	0	0	2	1	1	0	1	1	2	0	2	2	0	2	2	0	3	1	2	1	2	0	2	1	0	0	2	2	0	1	1	0	1	0	1	2	0	2	4	0	0	0	0	3	1	1	0	0	1	0	0	4	3	2	0	0	1	2	0	1	0	0	1	0	0	0	0	2	0	1	1	3	0	2	1	2	2	1	0	4	0	1	0	0	1	0	0	0	0	2	0	1	3	0	0	2	3	1	1	0	1	2	2	0	1	1	0	0	0	0	4	0	0	0	1	0	1	0	0	2	0	0	4	1	2	1	0	2	1	0	3	1	0	0	0	1	0	2	0	1	0	0	0	1	0	1	1	0	1	0	0	2	1	0	2	0	0	0	1	1	0	2	2	2	2	0	5	4	0	2	0	0	1	2	1	0	0	0	0	0	3	1	1	3	2	1	1	1	2	0	0	1	2	2	1	2	0	0	3	4	1	2	0	0	1	1	1	0	0	1	2	1	1	0	2	1	1	0	0	0	0	3	1	5	0	0	3	2	2	0	0	0	0	0	1	3	0	3	1	2	0	1	1	0	0	0	1	2	0	0	1	0	1	0	2	0	2	3	0	2	0	0	0	0	0	0	0	0	1	0	1	0	2	1	3	1	0	1	1	1	1	1	0	2	0	1	2	1	0	2	1	3	0	0	0	0	2	1	1	2	0	1	1	0	0	0	0	0	3	2	0	0	0	1	1	1	0	0	2	1	2	0	2	0	0	1	0	4	3	0	2	1	1	1	0	1	0	1	0	0	4	0	0	0	1	0	0	1	1	1	1	1	1	0	0	5	2	0	2	1	5	5	1	0	1	3	1	4	3	0	0	0	0	0	0	0	1	0	1	0	0	0	0	1	2	1	2	2	0	3	1	0	1	0	0	1	1	0	1	0	3	0	1	5	1	2	0	5	0	0	1	3	0	2	4	1	2	0	3	1	2	2	0	0	0	1	0	3	0	2	0	0	1	1	0	2	1	1	1	0	3	1	0	0	2	2	2	2	1	1	2	1	0	0	0	0	2	2	0	1	1	0	0	0	0	0	2	2	2	1	1	2	1	2	1	1	0	1	0	0	0	0	0	0	1	0	1	0	4	0	1	4	0	2	2	3	0	0	0	2	1	1	1	1	2	2	1	1	0	1	1	0	0	1	0	2	0	1	1	2	0	2	0	2	1	0	1	0	2	2	3	0	0	1	1	0	1	2	0	0	2	0	1	0	1	1	1	1	3	0	1	0	3	1	1	1	3	2	0	1	1	2	1	0	0	0	2	1	1	0	0	2	0	2	1	0	2	0	1	0	1	1	0	1	2	2	1	4	3	1	3	0	1	1	0	1	1	0	5	2	2	0	1	2	0	2	1	3	1	0	0	0	1	4	0	1	0	0	0	0	1	1	0	0	0	0	0	2	1	1	0	0	1	1	3	1	0	0	0	3	3	1	0	0	2	3	5	0	0	5	1	2	2	2	1	1	2	0	0	2	3	1	0	2	1	1	1	0	2	2	0	1	0	2	0	0	1	0	0	0	0	3	0	0	3	0	0	0	4	2	1	0	0	2	0	1	0	3	1	0	1	1	0	0	1	1	2	4	0	0	2	0	0	2	0	0	1	0	3	2	2	3	3	0	1	0	2	2	2	0	0	2	3	0	1	0	1	2	0	1	0	3	0	0	0	2	0	2	0	0	0	3	1	0	1	4	1	0	3	0	2	1	0	0	2	4	2	3	0	0	2	0	0	2	1	0	1	0	2	0	0	1	0	1	2	4	2	0	1	1	0	1	0	0	1	4	1	1	2	0	0	0	0	2	3	0	5	0	2	2	2	1	1	0	0	1	0	3	1	1	1	0	0	0	1	2	1	3	0	2	0	2	0	0	1	0	3	0	0	2	2	2	1	2	0	0	2	2	0	0	1	0	2	1	5	3	1	3	1	1	0	0	0	0	0	1	2	0	1	1	0	0	0	3	0	0	0	0	0	2	0	0	0	0	0	0	0	0	0	1	1	0	0	1	1	3	1	0	0	1	1	0	2	0	1	0	1	0	1	2	1	1	0	3	3	0	2	0	3	2	2	0	0	0	0	1	0	0	1	0	1	0	2	3	0	2	3	2	0	2	0	1	0	0	0	0	0	3	0	4	1	1	4	0	0	3	2	0	0	1	0	2	1	1	1	1	2	2	4	0	2	0	1	0	1	1	0	1	2	0	0	0	1	0	0	0	2	1	0	0	1	0	2	1	2	1	0	0	1	0	4	2	1	0	1	1	1	0	2	0	0	1	0	1	1	4	1	2	1	0	1	1	0	1	0	0	1	1	1	0	0	0	0	2	0	0	0	0	0	2	0	1	0	0	1	0	2	1	0	0	2	0	2	0	0	0	1	0	2	0	0	5	2	0	0	0	1	2	0	1	0	0	3	2	0	3	0	0	1	0	0	0	1	3	0	1	2	1	2	0	0	1	0	0	5	0	0	0	0	1	6	0	0	0	1	1	3	2	1	0	1	0	0	0	1	0	3	2	0	2	0	1	1	2	2	1	1	0	1	1	1	0	0	1	0	1	0	1	2	0	1	0	1	0	2	0	0	0	1	3	2	0	0	1	2	0	1	2	1	0	3	1	0	3	2	0	0	1	0	0	1	1	0	1	1	0	0	1	2	1	1	2	1	0	2	0	0	0	2	0	0	0	0	1	0	2	1	1	0	0	1	0	1	1	0	1	1	0	0	1	0	0	1	3	0	1	2	0	1	0	1	1	0	1	1	0	1	0	2	0	0	0	2	0	1	0	0	0	1	1	4	0	0	0	0	0	2	2	1	0	0	0	0	2	2	2	0	0	1	1	2	0	1	2	1	2	2	1	4	2	2	1	3	0	3	0	2	4	7	2	0	0	0	1	1	0	1	3	0	1	0	1	0	2	4	2	0	5	0	0	0	3	1	0	4	1	1	0	1	1	0	1	0	0	1	1	0	4	2	0	0	0	2	1	0	1	1	0	2	4	1	1	0	1	2	0	1	1	0	1	0	0	2	0	1	6	4	1	0	0	1	1	2	1	1	0	0	1	0	3	2	3	1	1	3	5	0	1	2	2	1	0	0	2	0	0	0	1	0	0	2	1	0	1	2	0	0	0	0	0	0	5	1	2	3	0	2	0	1	0	0	0	3	1	0	2	1	1	0	0	0	1	2	2	3	1	1	3	1	1	1	0	1	0	2	0	1	1	0	0	0	0	2	3	1	1	1	0	4	2	0	5	3	0	0	0	2	1	1	1	1	1	0	0	0	0	2	0	2	1	0	0	2	1	0	1	2	0	1	1	0	1	0	0	2	1	0	2	1	0	2	0	2	0	0	2	2	0	1	3	0	0	0	7	1	0	2	0	1	0	0	4	0	0	2	2	1	0	1	0	1	2	2	1	0	1	1	0	1	4	2	1	0	1	0	0	0	4	1	0	1	0	0	1	3	1	2	2	0	1	1	1	0	0	0	0	1	0	1	1	0	0	1	1	0	3	1	0	1	1	4	0	2	2	0	6	1	0	3	0	1	1	0	5	1	2	1	0	5	1	1	1	0	0	1	1	4	9	3	0	1	1	2	3	1	3	4	0	0	1	1	1	2	0	0	1	3	1	1	0	1	2	0	0	1	2	3	2	4	0	0	0	0	2	0	2	1	1	0	0	5	1	3	1	0	0	2	0	1	0	0	1	3	2	2	3	1	4	0	0	1	1	2	5	1	0	4	0	0	0	1	3	2	3	0	2	5	0	1	2	1	3	0	1	3	0	0	1	1	3	2	3	0	0	2	1	0	0	0	1	1	1	1	1	0	2	3	2	1	0	1	0	1	2	0	3	2	0	1	1	2	3	3	1	1	2	1	0	1	0	1	1	1	2	0	0	3	0	0	3	0	0	3	0	0	0	0	5	1	1	0	0	4	4	0	3	2	2	1	2	2	0	0	0	0	5	1	0	1	2	3	0	3	0	0	2	0	0	1	1	0	0	2	0	1	2	0	0	2	0	1	1	1	1	0	5	1	0	0	2	0	0	0	3	2	1	0	1	0	0	2	1	0	2	2	1	0	2	2	4	2	0	0	2	4	0	1	2	0	0	1	0	2	1	1	3	2	2	0	0	0	0	0	0	1	4	1	2	2	2	1	2	1	2	0	2	2	1	1	0	1	0	0	0	2	1	1	0	0	0	1	1	0	0	1	2	1	0	0	1	0	0	1	0	3	3	1	1	0	0	4	1	1	0	1	1	0	3	1	0	1	2	1	1	0	3	0	0	0	1	0	2	0	1	4	0	0	0	0	0	0	1	2	3	1	0	1	1	1	1	0	1	0	3	1	0	1	0	1	1	0	0	1	1	1	0	2	1	1	1	1	1	0	1	2	2	0	0	1	1	1	2	1	2	3	0	0	0	1	0	0	3	0	2	0	0	0	2	1	1	1	0	0	0	0	3	0	1	1	0	2	0	5	3	2	0	1	0	1	2	0	0	1	0	1	0	2	2	0	2	2	1	1	0	1	1	0	2	2	0	0	1	1	1	2	6	0	1	0	0	1	1	0	1	1	1	2	3	0	0	0	2	1	2	1	0	0	1	0	2	0	1	0	2	2	1	2	0	0	2	2	2	0	1	0	0	1	0	0	2	0	1	2	0	0	0	0	2	0	0	2	0	0	2	0	2	0	0	5	1	2	1	0	1	0	0	2	0	0	0	2	0	1	1	0	0	0	1	0	1	2	0	2	0	2	1	3	2	3	1	1	2	0	0	1	1	2	4	2	0	0	0	1	0	0	0	1	0	1	3	3	2	2	1	0	1	0	1	2	0	0	0	0	0	0	0	2	0	2	0	3	0	0	1	0	0	2	1	0	1	2	2	0	0	1	2	1	2	0	0	0	0	1	0	0	4	0	1	1	0	4	2	2	0	1	0	1	1	1	4	1	2	0	5	0	3	1	0	1	1	3	1	2	0	2	1	1	0	1	0	2	1	0	1	2	1	0	2	0	0	0	0	0	0	0	0	0	0	1	0	1	0	4	2	1	0	1	0	3	2	0	1	1	3	3	0	5	0	0	4	1	0	1	0	1	1	3	4	3	1	6	1	1	0	1	1	0	0	1	4	1	1	0	1	2	1	0	0	0	0	0	0	0	1	0	3	2	0	0	1	0	1	3	5	0	1	1	1	3	0	0	1	1	2	0	1	0	4	1	0	1	0	1	0	1	5	0	1	0	0	0	0	0	2	1	4	0	1	3	0	2	0	1	0	2	3	3	0	0	3	0	0	0	2	0	2	0	1	2	1	0	0	0	1	0	1	0	1	2	0	0	0	0	2	1	0	1	1	0	0	1	0	3	0	0	0	1	2	1	3	0	2	1	1	0	0	0	4	1	0	1	0	4	2	1	0	0	2	0	0	0	1	0	1	0	0	0	2	0	3	1	0	1	0	0	1	0	1	1	0	1	0	1	1	0	0	1	0	0	0	0	0	0	1	2	2	2	0	0	0	0	2	0	2	0	1	0	2	0	2	2	0	0	0	0	2	3	2	0	2	3	0	0	2	2	0	1	0	0	0	0	1	2	0	0	1	0	2	2	0	1	0	0	2	0	0	1	2	2	1	1	4	0	1	0	3	2	5	1	0	3	2	1	1	1	3	0	0	2	0	0	1	2	0	0	1	0	0	1	0	2	0	1	2	3	1	3	3	0	0	1	1	0	0	1	0	3	0	0	0	1	0	2	0	0	0	0	0	2	0	0	0	1	1	0	2	0	3	0	0	3	2	0	1	5	0	0	3	2	0	0	2	0	0	3	1	1	3	0	4	3	1	0	0	2	2	1	0	0	1	0	2	0	0	0	1	6	0	0	1	2	0	1	2	0	0	0	1	1	0	3	1	8	2	2	0	0	0	1	1	2	0	2	0	0	1	4	0	2	2	1	1	0	0	0	0	2	0	1	0	2	1	1	1	0	2	1	0	0	2	2	0	1	0	1	1	7	0	1	0	0	0	2	0	0	0	3	1	3	3	1	0	0	2	2	0	0	1	0	0	1	0	2	1	0	0	1	3	0	1	0	5	1	1	1	0	0	1	2	0	0	0	0	1	1	1	0	1	2	2	2	1	3	0	0	0	2	1	1	0	0	0	0	0	0	3	0	1	1	0	1	1	0	1	1	0	1	0	1	0	1	1	0	0	0	2	0	0	1	1	0	0	3	1	0	2	6	0	1	0	0	0	2	1	0	4	0	3	0	1	2	0	0	1	2	0	1	0	0	1	2	0	0	0	4	0	2	0	1	4	0	0	5	1	1	0	2	0	0	2	1	0	1	2	0	1	0	0	1	3	2	1	0	1	0	1	0	0	0	0	0	1	0	1	5	0	1	1	1	0	2	1	2	1	3	2	1	1	2	0	2	1	1	0	1	0	0	0	0	0	2	1	0	3	0	2	0	0	1	0	0	0	0	3	0	1	1	2	0	0	0	0	0	0	4	1	1	1	0	0	1	2	1	3	0	0	1	2	0	1	0	3	0	0	1	0	2	2	0	0	0	0	1	1	1	1	1	1	0	3	4	0	2	0	0	2	1	1	0	9	0	1	1	0	0	1	1	4	1	1	1	2	0	1	1	0	0	2	1	0	1	2	1	4	0	1	1	4	0	1	0	1	0	3	0	0	0	1	2	2	0	3	2	2	1	0	0	0	0	4	1	2	1	1	1	0	1	0	0	1	1	1	0	1	1	2	5	1	2	1	0	3	0	0	2	1	0	0	0	1	0	0	0	2	3	0	0	1	1	1	0	0	0	0	3	3	2	0	1	3	0	1	2	0	1	0	0	1	0	2	0	1	0	2	0	2	0	0	1	3	3	0	1	0	0	1	0	0	0	1	0	2	1	0	0	0	0	0	1	1	0	2	0	0	0	2	0	1	1	1	0	2	3	0	0	0	3	1	0	0	0	2	3	2	0	2	2	2	0	0	5	2	1	0	1	2	3	2	0	3	0	0	1	3	0	0	2	0	1	1	4	3	0	1	1	2	2	0	3	3	0	4	2	0	2	3	1	0	2	0	0	0	1	0	1	0	0	0	0	0	0	0	0	2	1	3	0	1	1	0	2	0	0	0	1	0	0	1	1	0	3	3	1	0	1	0	1	0	1	2	0	1	6	0	1	1	0	1	0	1	4	0	2	2	1	0	2	0	0	0	0	5	0	2	1	0	2	0	3	3	4	0	1	1	1	2	2	1	1	0	2	5	0	3	4	0	1	1	0	1	4	1	0	0	0	2	1	0	2	0	0	0	3	1	2	3	3	2	4	3	0	0	0	1	0	0	2	2	1	1	1	2	2	3	0	1	1	0	2	0	1	1	0	3	2	0	0	0	3	1	1	0	1	0	1	1	1	0	0	0	1	1	3	1	0	0	0	0	0	0	0	2	0	0	1	1	0	1	2	1	0	1	1	0	0	3	2	1	1	2	1	1	0	2	0	2	1	2	0	0	2	1	0	2	3	3	1	0	0	0	2	0	4	0	2	0	1	1	3	0	0	3	3	0	1	0	1	4	3	2	0	1	0	0	0	0	3	5	2	0	1	0	0	0	0	0	1	0	0	1	2	1	5	1	0	2	1	0	0	1	0	4	0	2	1	0	2	0	0	0	0	0	1	2	0	2	0	0	2	2	1	0	2	1	0	1	0	1	2	0	0	3	0	2	0	0	0	3	0	2	0	1	1	1	1	0	0	1	0	0	0	0	1	0	1	0	1	2	1	5	0	0	2	1	0	0	0	1	3	0	1	1	0	2	0	0	2	1	0	2	0	1	4	1	1	0	1	0	0	0	1	0	0	2	2	2	0	1	0	1	0	2	1	1	3	1	3	0	2	1	1	0	0	1	0	3	0	0	0	0	2	0	0	2	0	0	0	0	1	2	2	1	0	1	0	0	2	3	1	0	0	3	0	0	0	3	4	0	0	0	2	3	1	1	1	2	0	0	1	1	3	0	2	1	1	1	1	0	1	0	0	4	0	0	4	0	0	1	2	0	1	1	3	0	0	2	0	1	0	2	2	4	0	1	1	0	3	1	2	0	0	0	0	1	2	3	2	1	0	0	0	1	5	0	0	1	0	1	1	0	1	0	1	1	1	0	1	0	0	0	1	1	0	0	3	0	1	1	2	0	0	4	0	3	2	1	0	0	0	1	0	1	0	2	0	0	1	1	2	0	0	1	0	0	1	0	3	1	2	0	0	0	0	0	3	1	4	0	3	0	4	2	2	1	1	2	0	0	1	1	1	3	2	2	0	0	0	1	2	0	3	0	2	0	3	0	1	1	0	1	0	2	6	1	1	5	0	4	1	1	3	0	0	0	2	0	0	1	0	0	0	0	0	1	3	2	0	0	0	2	1	1	0	4	2	0	3	1	0	1	0	1	2	1	1	2	2	1	1	0	1	3	2	0	0	0	4	1	1	0	1	1	0	0	0	0	1	0	0	0	0	0	0	1	2	0	2	2	0	0	0	0	0	0	3	3	0	1	2	0	0	0	2	0	1	1	0	3	1	1	1	2	1	0	1	1	0	1	1	0	0	0	2	0	1	3	3	0	1	1	0	1	0	0	4	1	5	1	2	0	0	0	2	4	0	2	1	1	0	0	4	1	0	2	0	0	2	1	4	0	2	0	1	0	1	1	0	0	1	3	1	2	0	1	3	0	3	2	0	0	0	0	1	5	2	3	0	2	1	0	0	0	2	0	1	0	1	1	0	1	0	0	0	3	2	1	0	3	0	0	1	2	1	2	0	2	1	1	1	3	2	0	0	0	1	0	0	0	2	1	1	0	2	0	1	1	0	2	1	3	0	0	2	2	0	1	1	0	1	0	4	0	5	2	0	0	6	2	0	0	0	1	1	0	0	1	0	0	0	0	1	2	2	0	3	0	0	1	0	0	0	0	0	2	3	2	1	1	3	2	1	2	2	0	2	1	0	2	4	0	0	1	1	2	1	2	1	0	0	1	1	3	0	6	1	1	0	0	1	0	0	2	0	1	1	1	0	3	0	0	2	0	1	2	0	0	0	0	0	1	1	3	3	1	1	0	3	1	0	1	0	2	1	1	0	4	2	1	2	0	6	1	0	4	0	1	1	0	1	0	0	2	3	4	2	0	2	0	1	3	0	2	2	2	0	0	0	0	0	1	1	1	0	0	0	0	1	4	4	0	2	0	0	3	0	1	2	3	0	0	0	2	3	0	0	0	1	0	0	1	0	0	0	1	1	0	0	0	1	0	3	1	0	1	0	0	1	0	1	0	0	2	1	0	0	1	1	0	0	1	1	0	1	1	1	1	2	1	1	2	0	0	3	1	0	0	1	0	1	3	0	5	1	2	1	0	1	1	1	0	1	0	2	3	7	1	0	4	3	0	2	2	0	1	0	0	0	2	2	1	0	0	2	0	1	1	2	2	0	2	4	2	1	1	1	1	2	0	0	0	1	1	2	0	3	3	1	0	2	1	0	3	1	0	0	0	1	1	1	2	0	0	1	0	0	0	1	1	0	1	0	1	2	1	2	2	1	2	0	1	2	1	0	1	0	1	0	0	5	0	0	0	1	4	0	3	1	1	0	1	2	2	0	2	1	0	1	1	0	1	1	3	1	0	0	0	0	1	2	4	0	2	1	4	0	0	1	1
N0.HOG0008829	0	0	0	1	1	3	4	0	0	0	0	0	0	1	0	1	1	0	2	0	0	0	1	2	0	0	1	1	3	1	0	0	2	0	0	0	0	0	0	0	0	0	0	1	0	0	0	0	2	2	1	0	1	0	0	1	2	0	0	3	0	0	0	2	0	2	1	0	1	0	4	3	0	0	2	0	0	0	0	1	1	1	3	2	0	1	1	0	0	1	0	0	0	1	0	0	0	0	1	2	0	0	2	1	1	2	1	1	0	3	2	0	0	1	0	0	6	1	0	0	0	0	0	0	0	0	0	0	3	4	0	0	0	1	0	0	0	0	3	0	1	0	3	0	0	0	3	3	0	0	0	4	0	0	0	0	1	0	0	0	0	0	5	1	2	1	2	1	0	0	0	0	0	1	1	0	2	0	1	0	0	2	0	1	0	1	0	0	0	0	2	0	1	2	0	0	2	0	3	0	0	0	1	0	0	1	0	0	0	0	1	0	2	0	0	0	2	2	1	4	0	0	0	0	0	3	0	0	2	0	0	0	1	0	0	4	1	1	0	0	2	1	1	0	0	0	2	0	1	3	0	0	0	1	2	0	1	0	0	3	3	0	0	0	0	0	0	0	0	1	1	0	0	0	1	0	0	2	0	0	2	0	0	0	0	0	0	0	1	0	0	0	1	0	0	0	0	3	2	0	1	0	0	1	1	0	0	0	4	0	0	0	0	1	0	0	0	0	2	0	0	0	1	0	4	0	1	4	0	2	2	2	0	0	0	0	0	0	1	1	1	0	2	0	0	1	0	1	1	0	1	0	1	0	0	5	0	0	0	0	0	0	0	0	2	0	3	0	0	0	0	0	0	0	0	0	2	0	0	3	0	0	0	3	0	0	0	0	0	0	3	4	0	0	3	2	0	0	1	2	0	0	1	0	2	1	0	0	0	0	0	0	0	3	0	2	0	0	0	0	1	1	2	0	1	0	3	0	0	0	1	0	0	0	1	0	0	2	1	0	1	2	0	0	0	4	1	1	0	1	1	1	0	0	0	1	1	0	0	0	0	3	2	2	0	0	2	0	0	2	1	0	0	1	1	0	0	0	0	0	1	0	0	0	0	0	0	0	1	0	0	2	1	2	0	0	0	2	0	2	0	0	0	0	0	2	4	0	0	0	0	0	2	2	1	2	0	1	0	0	0	0	0	4	0	1	0	1	1	1	0	0	3	1	1	0	0	1	1	4	0	3	1	1	0	1	0	0	0	0	0	0	0	1	2	1	0	0	0	1	2	0	2	0	0	0	1	0	3	0	0	0	3	0	0	0	0	1	0	3	1	0	3	2	1	0	3	0	1	0	0	0	0	1	1	0	0	0	2	0	0	0	1	2	3	1	0	0	0	1	1	6	0	2	1	0	0	0	0	2	0	2	2	2	0	0	0	1	1	1	0	0	0	0	0	4	0	0	0	0	1	0	0	0	2	1	0	1	1	0	0	4	0	0	0	0	1	2	0	0	1	0	2	0	0	1	0	2	0	0	1	0	0	0	3	2	0	0	0	0	1	3	0	0	0	0	0	0	1	1	1	0	2	2	2	0	1	0	0	0	0	0	1	1	4	0	0	2	0	0	0	0	0	0	0	1	0	2	0	1	0	0	1	0	1	0	0	1	1	1	1	0	0	0	0	0	0	0	0	1	0	1	0	1	0	0	0	2	3	3	0	0	3	2	0	4	0	1	0	0	0	1	1	0	1	1	0	0	0	1	1	0	0	1	1	0	0	0	0	0	0	1	1	1	0	2	0	0	0	0	2	0	0	0	2	0	0	0	1	0	0	3	0	2	1	1	2	0	0	0	2	1	0	0	0	2	0	1	1	0	0	1	0	1	2	1	0	0	0	0	1	0	0	1	1	0	0	1	0	0	2	1	0	2	0	2	1	2	0	1	2	0	0	0	1	0	0	1	1	0	1	0	2	0	0	2	1	1	0	0	1	0	0	0	2	0	0	0	0	0	0	0	1	3	0	1	0	0	0	3	1	0	0	0	0	0	3	0	2	2	0	1	0	0	0	2	1	0	2	0	0	1	0	1	0	1	0	0	0	0	1	0	0	0	0	0	2	2	0	1	2	0	0	0	0	1	0	2	0	0	0	1	3	0	0	0	0	0	0	0	1	0	0	0	0	0	0	0	0	0	1	1	1	0	0	1	1	0	1	0	0	1	1	17	0	0	0	0	0	0	0	1	1	0	0	0	0	1	0	1	1	1	0	1	5	0	0	0	0	1	2	1	0	0	2	1	0	1	0	0	0	0	2	1	1	0	2	0	0	0	1	2	0	0	0	4	0	1	0	1	5	0	0	0	2	0	2	1	0	0	0	0	1	0	0	0	2	1	1	1	2	0	0	1	1	0	3	2	0	1	0	0	3	0	0	2	1	1	0	1	0	2	0	1	2	0	1	1	2	0	1	1	2	0	1	1	1	1	1	1	0	0	0	2	0	1	1	2	0	0	0	0	0	0	0	1	0	0	0	1	0	2	0	0	1	0	0	0	1	0	0	0	1	0	1	0	1	1	1	0	4	0	0	0	0	0	0	0	1	1	0	0	4	0	0	0	0	0	1	1	1	0	1	0	1	1	0	1	0	0	0	1	0	0	1	1	1	1	1	0	1	0	0	0	0	0	5	0	0	1	1	0	0	0	0	0	0	0	0	1	0	2	2	1	0	0	0	0	0	2	0	0	0	0	0	0	0	3	0	0	3	3	1	0	0	0	0	1	0	0	0	1	2	2	1	2	0	0	0	1	1	2	1	0	0	1	0	1	0	2	0	0	0	1	0	0	0	0	0	2	0	0	2	2	0	1	0	0	0	0	0	0	0	0	0	4	0	0	0	0	0	4	0	1	0	2	2	1	1	1	0	0	0	0	1	0	0	0	0	0	1	0	2	0	0	0	0	1	0	1	2	0	0	2	0	0	1	0	0	2	0	0	0	2	0	2	2	3	0	0	1	0	0	0	1	1	1	1	1	2	1	0	2	1	2	1	0	0	0	0	2	1	0	1	0	0	1	1	0	1	1	2	3	0	2	0	1	1	0	0	0	1	1	0	0	3	0	7	1	1	1	0	1	2	1	0	0	1	0	1	0	0	1	0	1	1	0	0	3	0	0	1	1	0	0	0	0	0	0	0	1	0	2	1	1	2	0	0	1	3	0	1	0	0	2	0	1	0	0	0	0	0	0	0	0	0	1	1	3	0	2	1	1	0	1	2	0	0	0	3	3	0	0	0	1	5	0	1	2	3	0	0	0	1	0	0	0	1	2	1	0	0	2	1	0	3	5	0	2	1	0	1	3	0	0	1	0	1	1	0	0	1	0	0	0	0	0	0	0	0	0	0	3	0	0	1	0	0	0	0	0	0	0	1	1	1	0	1	0	1	0	0	0	0	1	0	0	0	2	0	0	0	1	1	0	3	0	1	1	1	0	0	0	1	1	1	1	0	0	0	0	0	3	0	0	0	0	0	0	3	0	2	0	1	0	0	0	0	0	0	0	1	0	1	0	0	2	0	0	0	0	0	0	3	3	0	1	0	0	0	0	1	0	5	0	0	0	0	0	1	2	3	0	0	0	0	3	0	3	5	0	1	3	0	0	4	1	0	1	2	1	5	0	1	0	0	0	0	0	1	0	1	0	0	1	0	1	2	1	2	0	0	0	0	1	0	0	0	0	1	0	0	1	0	0	0	1	0	0	1	2	0	0	1	0	0	5	0	2	0	1	0	4	1	1	5	0	0	0	0	4	0	0	0	0	0	0	1	1	0	0	1	1	0	1	1	1	0	0	1	1	0	0	1	0	2	1	0	1	0	0	1	1	0	1	0	2	0	0	1	0	1	1	0	3	1	0	0	0	0	0	1	0	1	0	0	0	2	1	0	0	2	0	0	1	2	0	0	1	0	0	0	1	0	0	2	0	0	1	0	0	1	0	2	3	1	0	0	1	1	0	0	0	0	0	1	0	3	0	0	0	1	0	0	0	0	0	1	1	0	0	0	1	0	1	1	0	2	1	0	0	1	2	0	0	0	2	0	2	0	0	0	0	0	0	0	0	0	0	0	2	1	2	2	0	0	1	1	0	0	1	0	0	2	0	2	0	2	2	0	0	0	0	1	1	1	0	0	1	0	0	1	0	0	0	0	1	0	2	0	0	8	3	1	0	1	0	0	0	0	0	1	0	0	1	0	1	2	3	3	0	0	4	0	1	0	0	0	2	1	0	1	0	2	0	0	0	0	1	0	0	0	0	1	0	0	0	1	0	0	0	1	0	0	1	1	0	2	2	0	0	1	0	1	0	0	0	1	0	0	0	0	0	1	1	2	0	0	0	0	0	0	1	0	0	0	1	1	0	0	1	0	0	0	3	0	0	1	0	1	0	0	0	0	1	0	2	0	0	1	2	1	1	0	1	1	0	0	2	0	0	0	0	0	1	0	0	0	0	0	1	1	2	0	0	4	3	0	0	0	1	0	0	2	2	0	0	0	1	0	2	0	1	0	0	2	1	3	5	0	0	5	1	1	0	0	0	2	0	0	1	1	1	0	5	0	1	2	3	2	0	0	0	0	4	0	0	0	2	0	5	0	0	2	1	0	0	1	3	0	0	3	0	0	0	3	2	0	0	1	2	1	0	1	0	0	1	0	0	0	0	0	1	3	0	2	2	1	1	0	1	0	0	0	1	0	0	1	1	0	4	0	0	2	0	0	0	2	0	0	1	1	0	0	0	1	1	0	1	0	0	0	1	1	1	0	0	1	0	1	0	0	1	0	1	1	1	2	0	0	0	1	1	0	0	0	1	0	0	0	0	0	3	1	0	5	5	0	0	0	1	0	0	0	0	0	0	1	0	0	0	1	0	0	0	0	0	0	0	3	0	0	2	1	1	3	0	0	0	0	0	0	0	0	1	1	2	0	0	0	0	2	1	0	0	0	0	0	0	0	0	1	0	0	2	0	0	2	1	3	2	0	0	0	0	0	0	0	1	2	1	0	1	0	0	0	2	0	1	0	1	0	0	2	0	0	1	0	0	0	4	0	0	0	3	0	0	1	0	0	0	0	0	1	0	0	1	1	0	1	2	0	0	0	0	1	2	1	3	1	0	0	0	1	0	0	1	0	0	0	0	0	2	0	0	0	2	0	0	0	0	0	1	1	4	1	0	0	0	0	0	0	0	1	0	2	0	1	1	0	1	0	1	0	2	0	1	1	1	0	0	0	0	0	0	1	0	0	0	4	0	1	1	0	0	0	0	0	1	1	3	1	0	0	0	1	1	0	0	0	0	0	0	1	1	0	4	0	0	0	1	0	0	0	0	0	2	0	0	6	0	0	0	0	3	1	0	3	0	0	0	1	0	1	2	0	1	0	1	2	0	0	2	3	3	1	0	0	1	0	1	1	0	0	0	1	2	0	0	0	1	3	1	0	1	0	0	0	3	1	2	0	1	2	0	1	0	0	0	1	0	0	0	1	1	0	1	1	0	0	2	0	1	0	0	1	1	0	0	0	3	1	0	0	0	1	1	0	0	0	2	0	0	4	0	0	0	1	0	0	1	0	0	2	0	1	4	1	0	2	0	0	1	2	0	0	0	1	2	1	0	0	0	1	3	2	1	0	0	0	0	0	3	0	0	0	0	0	0	5	0	0	0	3	0	0	0	0	2	0	0	0	0	2	4	1	0	0	1	0	2	0	1	1	2	2	1	0	2	1	3	1	0	0	0	0	0	1	0	1	0	0	1	1	0	2	2	0	1	0	1	0	1	0	0	1	0	0	2	0	0	5	0	4	1	1	0	0	3	0	0	0	2	1	0	0	0	1	0	0	0	0	0	0	6	0	3	1	1	3	0	0	1	0	0	0	0	0	1	1	2	0	0	0	1	0	1	0	0	0	0	0	2	3	2	0	6	0	3	0	8	1	0	0	0	1	0	0	0	1	0	0	0	1	2	0	0	1	0	3	0	0	1	0	3	0	3	0	0	0	0	0	0	0	0	0	0	0	0	1	1	0	0	0	0	0	0	2	1	1	1	0	0	2	1	1	0	0	1	0	0	0	1	3	2	6	0	1	0	0	1	0	0	0	3	0	0	1	0	0	0	0	0	0	2	0	1	0	1	0	0	0	0	1	0	0	1	0	0	0	0	0	3	0	0	1	0	0	0	1	1	0	0	1	0	0	1	4	1	0	1	0	0	0	0	0	0	0	0	0	0	0	0	0	0	0	0	0	0	0	0	0	0	0	1	0	0	1	0	0	0	0	0	1	1	2	0	5	0	0	0	2	0	2	3	1	0	0	0	0	2	3	4	2	4	0	0	0	1	0	0	0	1	0	5	0	1	1	0	0	0	2	0	0	1	1	6	1	1	0	0	0	0	0	0	1	0	0	1	0	1	5	0	0	0	3	0	5	0	0	3	1	0	1	1	0	0	4	1	1	0	1	0	0	0	0	0	1	1	0	1	0	0	0	0	2	0	0	2	0	0	2	0	1	1	1	0	3	0	2	1	0	0	1	1	0	0	2	0	1	0	0	3	4	0	0	2	0	0	0	0	0	0	0	0	0	0	1	0	0	0	0	2	0	1	1	2	0	0	0	0	0	0	1	0	1	1	1	1	3	0	1	0	1	1	1	1	1	0	1	1	3	1	0	3	0	1	0	0	0	1	1	0	0	1	0	0	0	0	3	0	2	1	0	2	0	0	0	1	0	2	1	0	4	0	0	0	0	3	0	0	2	0	0	1	2	1	0	0	1	0	1	2	0	0	5	0	1	2	0	1	1	0	2	0	4	0	2	0	2	0	0	0	0	2	1	0	2	0	0	0	1	0	1	0	0	0	0	1	0	0	0	2	3	0	1	1	3	0	0	0	0	0	0	2	0	0	0	0	0	1	0	0	0	0	0	2	0	1	0	1	1	0	3	1	2	0	0	0	0	0	0	1	1	0	0	1	0	1	0	0	3	1	0	3	1	0	0	0	0	2	0	0	2	0	2	0	0	0	0	0	1	0	2	0	0	0	0	0	0	0	0	0	2	1	0	0	0	0	0	0	0	0	0	1	5	0	0	0	0	0	2	3	2	0	0	0	0	2	0	1	0	0	0	2	0	2	3	0	0	1	0	0	4	1	1	5	5	1	0	0	0	1	0	1	0	0	0	0	2	0	0	0	1	0	0	1	2	0	1	1	0	0	1	0	0	2	1	0	1	0	0	2	1	0	3	1	1	0	0	1	2	0	0	0	0	0	0	3	0	0	1	0	2	0	0	0	0	1	0	0	0	0	1	1	2	3	0	0	0	0	0	0	2	0	0	0	1	1	1	2	0	1	2	3	0	0	0	0	2	0	0	0	0	0	0	0	0	1	0	0	2	2	1	1	0	0	0	1	1	0	0	1	4	0	1	1	0	0	1	1	1	0	0	3	1	3	0	1	1	0	0	1	0	0	1	1	3	2	1	0	0	0	0	0	0	1	1	2	0	2	0	0	0	0	1	2	3	1	0	4	0	0	0	1	0	0	0	0	0	0	0	0	0	0	0	0	0	0	2	0	3	0	0	0	0	1	1	1	0	1	0	0	1	0	1	0	2	0	1	0	2	0	2	1	1	0	0	0	0	0	2	5	0	3	0	0	1	0	0	1	1	0	0	1	0	0	2	0	0	1	0	0	1	0	0	0	2	1	3	0	0	1	0	0	0	4	0	0	0	0	2	0	4	0	0	0	0	2	1	0	2	0	0	1	0	1	0	0	0	0	0	2	0	2	0	0	0	1	1	4	2	1	0	1	1	0	1	0	0	2	0	2	0	0	0	0	1	0	1	0	1	0	2	1	1	2	3	1	0	0	1	0	0	0	0	1	0	0	0	1	0	0	0	0	9	1	0	0	2	2	0	1	0	0	3	3	0	0	0	0	0	1	1	3	0	1	0	1	0	1	1	0	1	0	2	0	1	0	0	1	0	0	2	0	0	0	1	0	0	1	0	1	0	2	1	3	0	0	0	1	2	1	1	0	1	0	1	1	0	0	0	0	0	0	0	0	0	0	1	1	0	0	1	0	0	0	0	0	1	0	2	1	0	0	1	1	0	0	1	1	1	1	1	1	1	1	1	2	0	1	0	2	2	0	0	0	1	0	1	0	0	1	0	0	1	2	0	3	0	0	1	1	1	0	1	0	0	0	0	0	1	0	0	1	0	1	1	3	1	0	0	1	2	5	1	0	0	6	1	3	1	1	0	0	0	0	1	3	0	0	1	1	1	0	0	0	0	0	0	1	0	3	1	0	1	0	0	0	3	0	0	0	0	1	0	1	0	0	0	0	0	0	1	0	0	0	2	1	2	1	0	1	1	0	0	0	0	0	1	0	1	1	2	0	2	2	0	0	0	0	2	0	0	2	0	1	1	1	0	0	0	0	0	1	1	0	0	0	2	1	0	1	2	1	1	1	0	2	0	1	1	1	0	0	0	1	0	0	0	1	1	2	0	0	0	0	3	0	0	1	2	1	0	3	0	0	1	0	1	3	0	0	1	0	0	1	2	0	1	0	0	3	3	0	0	0	2	0	1	5	0	0	1	0	1	0	1	0	0	0	3	1	0	1	1	0	0	0	0	0	3	3	0	0	1	1	0	0	1	1	6	0	0	1	0	0	0	2	0	0	0	3	2	0	0	0	2	0	1	1	0	0	0	0	0	0	4	0	0	0	0	0	2	0	1	2	0	0	0	0	0	0	2	0	0	1	2	1	0	0	0	0	1	2	0	0	1	1	5	2	0	0	1	2	0	1	1	0	0	0	1	0	1	3	1	1	1	0	1	1	1	1	1	2	1	1	0	0	0	0	0	0	0	0	0	0	0	0	1	0	0	0	0	1	0	2	2	0	0	1	1	2	0	0	3	1	0	4	0	0	0	0	0	1	1	0	0	0	2	0	1	3	0	1	0	0	0	1	0	0	0	2	0	3	1	0	0	0	0	0	0	0	0	3	0	5	0	1	0	2	0	0	1	1	0	0	1	0	1	0	0	1	0	1	0	1	0	2	0	2	0	0	0	0	2	0	0	1	1	0	4	0	0	1	0	0	1	1	0	1	0	0	0	0	0	0	1	2	2	0	0	0	0	0	2	0	0	0	1	0	0	0	0	1	0	0	2	0	0	0	0	0	0	1	0	2	0	1	0	0	0	0	2	0	0	1	0	3	1	0	1	2	1	0	0	0	0	5	0	0	1	0	0	0	0	0	0	0	3	3	0	0	3	0	0	0	2	3	0	0	0	0	0	1	0	0	1	0	1	0	2	1	2	0	1	0	1	2	0	0	1	1	1	0	3	2	0	0	1	0	0	3	0	0	1	0	0	0	0	1	1	0	2	1	0	0	0	2	0	1	0	2	3	0	1	0	0	1	0	1	0	0	0	1	0	0	0	0	0	0	0	1	2	1	2	1	3	0	0	0	1	1	0	0	0	3	0	0	1	0	0	2	0	0	1	1	0	0	0	0	0	0	2	0	0	1	1	1	0	1	1	1	1	1	1	0	3	0	0	1	0	2	0	1	0	3	1	1	0	0	0	1	0	1	0	0	0	0	0	0	2	1	1	0	0	0	1	0	0	0	2	1	2	0	0	3	0	1	0	1	0	1	2	0	0	7	0	0	0	0	1	1	0	0	2	1	0	0	1	0	2	0	0	0	1	1	0	0	2	0	1	0	1	2	0	1	1	0	1	0	2	1	0	1	1	2	0	0	2	0	0	2	0	0	0	0	1	1	1	0	0	0	0	2	0	0	0	2	0	0	0	2	0	0	0	1	1	0	1	0	0	0	0	1	0	0	0	1	3	0	0	0	0	2	1	1	1	0	1	0	0	0	1	0	0	0	0	0	1	2	0	1	0	0	0	0	0	0	3	1	0	3	1	0	0	1	5	0	1	0	0	1	0	0	0	0	0	0	2	1	0	0	0	0	4	0	0	0	0	0	0	0	0	0	1	1	0	1	0	2	0	0	0	0	0	2	1	1	1	0	1	0	0	1	1	1	2	0	4	0	0	0	1	0	0	0	1	0	1	0	0	0	0	1	1	0	1	1	3	1	0	1	2	1	5	0	0	0	2	1	3	0	0	0	2	0	0	1	0	0	4	0	0	1	1	1	0	1	1	0	3	0	0	0	0	0	1	2	0	0	2	0	0	0	0	0	1	1	0	0	1	0	0	0	0	2	0	0	1	0	1	1	0	0	1	2	0	0	1	0	0	0	0	0	0	0	0	0	0	1	0	3	0	0	1	1	4	1	0	0	2	0	2	1	0	0	0	0	1	0	2	1	0	0	0	1	1	0	0	0	0	0	0	0	0	1	0	1	1	1	0	0	0	1	0	0	0	0	2	0	0	1	0	1	1	1	0	0	1	0	0	0	0	1	0	0	0	0	0	1	0	0	0	1	0	1	2	0	3	0	0	0	1	2	1	0	3	0	1	1	0	0	0	3	0	0	0	1	1	0	1	0	0	3	5	1	0	0	0	0	0	1	0	2	2	1	0	1	0	1	0	0	0	2	0	0	0	1	0	0	0	0	0	0	3	1	0	1	1	0	0	0	0	0	1	0	0	0	3	4	1	1	1	0	0	0	1	0	1	0	3	0	1	0	1	0	2	0	0	0	1	1	0	0	0	2	0	1	0	0	2	1	2	0	2	1	0	0	3	3	1	0	0	0	0	0	1	1	0	0	0	1	2	0	0	0	0	0	0	0	0	0	1	1	3	0	0	3	0	0	2	0	0	5	0	2	1	1	0	1	0	1	0	0	0	1	0	0	0	0	0	1	1	0	3	0	1	0	0	0	0	0	1	0	0	1	0	3	1	2	1	0	0	2	2	2	0	0	0	2	0	1	0	0	0	0	0	0	0	0	0	2	1	0	0	4	0	0	0	0	0	0	1	0	0	1	0	0	0	1	1	1	3	0	1	0	0	0	0	1	0	1	0	0	0	0	0	0	0	0	0	0	0	1	1	0	1	0	0	0	0	0	0	0	0	0	2	2	1	0	0	0	1	0	0	0	0	0	0	0	1	2	1	1	1	0	0	0	0	0	0	0	1	1	0	1	0	1	0	1	0	0	0	4	0	0	0	4	0	1	0	0	0	1	0	1	0	1	0	1	0	1	0	2	0	0	0	0	0	0	0	2	0	0	0	0	2	8	0	0	0	1	2	0	1	1	1	0	0	0	0	1	1	0	0	1	0	0	1	2	0	0	1	1	0	0	0	3	0	1	0	0	0	0	1	0	0	0	3	0	0	1	0	0	0	1	0	1	0	1	0	0	0	1	1	0	0	1	0	0	4	0	0	0	1	0	0	0	1	0	0	0	1	4	1	0	0	1	2	0	0	0	2	2	0	0	0	0	0	0	0	2	0	1	2	0	0	0	0	2	3	0	1	0	1	0	0	0	1	1	0	0	1	0	0	0	0	0	2	1	0	0	0	0	2	1	3	2	1	0	0	0	2	1	1	0	0	0	0	3	0	0	0	0	3	0	0	1	0	0	0	0	0	0	1	1	0	0	0	0	3	1	0	1	1	0	0	0	1	0	0	0	0	0	0	3	1	0	0	0	0	0	0	0	1	0	2	0	1	1	1	0	4	0	0	2	2	0	0	2	0	0	0	0	0	0	0	0	2	0	1	2	0	0	2	0	0	1	1	0	0	0	0	0	0	1	6	0	0	0	2	0	2	0	1	1	0	0	0	0	0	0	0	0	0	0	0	0	1	1	0	1	4	0	1	0	1	0	3	0	2	2	1	0	1	0	0	0	0	2	1	1	0	1	1	0	0	1	0	2	0	1	0	3	0	1	0	0	2	1	0	0	0	1	0	0	3	0	0	0	0	0	0	0	1	0	0	1	0	0	0	0	1	0	1	0	0	0	0	0	1	1	1	1	0	1	4	1	0	0	0	2	0	0	0	2	0	0	0	4	0	2	1	1	0	1	0	0	0	0	2	0	0	0	0	2	1	0	0	0	1	0	0	0	0	0	1	1	0	0	1	0	1	0	0	0	0	0	2	0	0	0	0	3	0	0	1	0	1	0	3	0	0	0	2	2	0	0	0	0	0	2	0	0	0	2	0	1	0	2	1	0	3	1	1	0	0	0	0	1	0	0	0	1	0	0	3	0	1	0	0	0	1	0	0	0	0	4	1	0	0	0	0	0	0	2	1	0	0	1	1	0	0	4	1	6	0	1	0	1	1	3	1	0	1	0	0	0	1	0	2	1	0	3	1	0	1	0	0	3	0	1	3	1	0	1	2	0	0	1	0	0	0	0	0	0	0	0	0	0	2	0	0	0	0	0	0	0	0	0	0	0	0	1	0	1	1	1	1	1	0	0	0	0	0	1	2	0	0	0	1	2	1	0	1	0	0	2	0	0	0	0	0	1	0	0	0	1	1	0	1	0	0	0	0	0	0	0	0	0	1	1	0	0	0	0	0	0	0	0	0	1	0	1	0	1	0	0	0	0	3	0	1	1	0	0	4	0	0	0	0	0	4	0	0	2	0	0	0	2	2	1	0	0	0	0	1	2	3	0	0	1	0	0	1	2	0	1	0	3	0	0	0	3	0	3	0	0	0	1	0	0	1	0	0	0	0	0	0	0	0	1	1	1	0	1	0	0	4	0	0	1	0	1	1	0	0	1	0	1	2	1	0	0	0	0	4	2	0	3	0	0	0	1	0	0	0	1	0	0	0	0	0	0	1	0	2	0	0	2	0	1	0	1	2	0	5	0	4	1	1	0	0	1	0	0	1	0	0	5	0	0	2	0	1	2	2	0	1	0	0	0	3	0	0	1	0	1	0	0	1	0	0	3	3	1	0	0	0	0	5	0	1	0	0	0	0	0	0	0	0	4	0	0	0	1	0	0	0	1	0	1	0	0	3	0	2	0	0	0	0	0	1	1	0	2	0	1	2	0	0	0	0	0	2	0	1	0	0	1	0	3	0	0	0	3	0	1	0	0	2	1	0	0	0	1	0	0	1	1	0	0	1	0	0	1	0	0	0	0	2	0	0	1	1	0	1	0	1	0	1	1	1	1	0	1	0	0	0	0	2	0	0	1	1	0	1	0	0	0	1	0	1	1	2	1	0	0	2	1	3	2	0	0	0	1	0	1	0	0	0	0	1	2	0	0	1	0	0	1	1	0	0	0	1	0	0	1	0	0	0	2	0	2	1	0	0	0	2	0	0	0	2	2	0	0	1	1	0	0	0	1	0	1	4	0	0	0	0	1	1	0	0	0	0	1	1	0	1	1	0	1	1	0	0	0	0	0	1	1	1	0	0	0	1	0	0	0	0	2	0	1	0	0	1	1	0	0	0	0	0	1	0	3	0	5	0	0	3	0	0	1	1	0	0	1	0	1	0	0	1	6	0	0	1	4	0	0	0	0	0	0	0	1	0	3	0	0	1	0	0	0	0	0	0	0	2	0	1	0	2	0	0	2	0	0	1	0	1	0	1	0	0	1	1	0	0	0	1	1	2	3	2	1	0	0	0	0	0	1	0	2	0	0	1	0	0	4	1	0	2	0	0	2	0	0	0	4	0	1	0	0	0	0	2	0	0	0	2	0	1	0	0	0	0	0	1	1	0	1	1	1	0	0	0	1	1	0	0	0	2	1	1	0	0	0	1	0	1	1	0	0	0	0	0	0	4	0	1	0	1	0	1	0	0	1	1	0	4	1	0	1	0	0	0	1	0	0	2	0	0	1	0	1	2	1	1	0	0	1	3	1	0	0	1	1	0	0	0	0	0	1	3	0	0	0	0	1	0	0	0	0	0	1	1	0	1	0	0	0	0	0	0	0	3	1	4	0	0	0	0	1	0	0	0	4	0	2	2	1	0	0	0	0	2	0	0	0	0	3	1	0	1	0	0	2	0	0	0	0	0	1	0	0	1	0
N0.HOG0005482	0	0	0	0	0	0	0	0	0	0	0	0	0	0	0	0	1	0	0	0	0	0	1	0	0	0	0	0	0	0	0	2	0	0	0	0	0	1	0	0	0	0	0	0	0	0	0	0	1	0	0	0	0	0	0	0	1	0	0	0	0	0	0	1	0	0	0	0	0	0	2	0	8	1	0	0	0	0	0	0	1	0	1	0	0	0	0	0	0	0	0	0	0	0	0	0	0	0	0	1	1	0	0	0	0	0	0	0	0	1	0	0	0	0	0	0	0	0	0	1	0	0	0	0	0	0	0	0	0	0	0	0	0	0	0	0	0	0	0	1	1	0	1	0	0	0	0	1	0	0	1	0	0	0	0	0	0	0	0	0	0	0	1	0	0	0	0	0	0	0	0	0	0	0	0	0	0	0	0	0	1	0	0	0	0	0	0	0	0	0	0	0	0	0	0	0	0	0	0	0	0	1	0	0	0	0	0	0	0	0	0	0	1	0	0	0	0	0	0	1	0	0	1	0	0	0	0	0	0	1	0	0	0	0	0	0	0	0	0	0	0	0	0	0	0	0	0	0	1	0	0	0	0	0	0	1	0	0	0	1	0	0	0	1	0	0	0	0	0	0	0	0	0	0	0	0	0	0	0	0	0	0	0	1	0	0	0	0	0	0	0	0	0	0	0	0	1	0	0	0	0	0	0	0	1	1	0	0	1	0	0	0	0	0	1	0	0	0	0	0	0	0	0	0	0	0	0	1	0	0	0	0	0	0	0	0	2	0	0	0	0	0	0	0	0	0	0	0	0	0	0	0	0	1	0	0	0	0	0	0	0	1	0	0	0	0	1	1	0	0	0	0	0	1	0	0	0	0	0	0	0	0	0	0	0	0	0	0	0	1	0	3	0	0	0	0	0	0	0	0	0	0	0	0	0	0	0	0	0	0	0	0	0	0	1	0	0	0	0	0	1	0	0	0	0	0	0	0	0	0	0	0	0	0	0	0	0	0	0	0	0	0	1	0	0	0	0	0	0	0	1	0	0	0	0	0	1	1	0	0	0	0	0	0	1	1	0	0	0	0	0	0	0	0	0	0	0	0	0	0	0	0	0	0	0	0	0	0	1	0	1	0	0	0	0	0	0	0	0	0	0	0	0	0	0	0	0	0	0	0	0	0	0	0	0	0	0	0	0	0	0	1	0	1	0	0	0	0	0	0	0	0	1	1	0	0	0	0	0	2	0	0	0	0	0	0	0	1	0	0	0	0	0	2	0	0	0	0	0	0	0	0	0	0	0	0	0	0	0	0	0	0	0	0	0	0	0	0	0	0	0	0	0	0	0	0	0	1	1	0	0	0	0	0	0	0	0	0	1	0	0	0	1	0	0	0	0	0	0	1	0	0	0	0	0	0	0	0	0	2	0	0	0	0	0	0	0	0	0	0	0	0	0	0	0	1	0	1	0	0	0	0	0	0	0	0	0	0	0	0	0	0	0	0	1	0	0	1	0	0	0	0	0	0	0	0	1	0	0	0	0	0	0	0	0	0	0	0	0	0	0	1	1	0	0	0	0	1	0	0	0	0	1	0	0	0	0	0	0	0	0	0	0	0	1	0	0	0	0	0	0	0	0	0	0	0	0	1	0	0	1	1	0	0	0	0	0	1	0	0	0	0	0	0	0	0	0	0	0	0	0	0	0	4	0	0	0	0	0	0	0	0	0	0	0	0	1	3	0	0	0	0	0	0	0	0	0	0	0	0	0	0	0	0	0	0	0	0	0	0	0	1	0	0	0	0	0	1	0	0	0	1	0	0	0	0	0	0	1	0	0	0	0	0	0	0	0	0	0	0	0	1	0	0	0	1	0	0	0	0	0	0	0	0	0	0	0	0	0	0	0	0	1	0	0	0	0	0	0	0	1	0	0	0	1	0	1	0	0	1	1	0	0	0	0	0	0	0	0	0	0	0	0	0	0	0	0	0	0	0	0	0	0	0	0	0	0	0	1	0	0	0	0	1	1	0	0	0	0	0	0	0	1	0	1	0	0	0	0	0	0	1	0	0	1	2	0	0	0	0	0	0	0	1	0	0	0	0	0	0	0	0	0	0	0	0	0	1	0	0	1	0	0	0	0	0	0	0	0	0	0	0	0	0	0	0	0	0	0	0	0	1	0	0	0	0	0	0	0	0	0	1	0	0	0	0	0	1	0	0	0	1	3	1	0	0	1	0	0	0	0	0	0	0	0	0	0	0	0	0	0	0	0	0	0	0	0	0	0	0	0	0	0	0	0	0	0	0	0	1	0	0	1	0	1	0	0	1	0	0	1	0	0	0	0	1	0	0	0	1	0	0	0	0	0	0	0	1	1	0	0	1	1	0	0	0	0	0	0	1	0	0	0	1	0	0	0	0	0	0	0	0	1	0	0	0	0	0	0	0	0	0	0	0	0	0	0	0	1	0	0	0	0	0	0	0	0	1	0	1	0	0	0	0	0	0	0	0	0	0	1	0	0	0	0	1	0	0	0	0	0	0	0	0	0	0	0	0	0	0	0	0	1	0	0	0	0	0	0	0	1	0	0	0	0	0	0	0	0	0	0	0	0	0	0	0	0	0	0	0	0	0	0	0	0	0	0	0	0	1	0	0	0	0	0	0	0	0	0	0	0	0	0	0	1	0	0	0	0	0	0	1	0	1	0	0	0	0	0	0	0	0	0	0	0	0	0	0	0	0	0	1	0	0	0	0	0	0	0	0	0	0	0	0	0	0	0	0	0	0	0	1	0	0	0	0	1	0	0	0	0	0	0	0	0	0	1	0	0	0	0	0	0	1	0	0	0	0	0	0	0	0	1	0	0	0	0	1	0	0	0	0	0	0	0	0	0	0	0	0	0	1	0	0	1	1	0	0	0	0	0	0	0	1	0	0	0	0	0	0	1	0	0	0	0	0	0	0	0	1	4	0	0	0	2	1	0	0	0	0	0	0	0	0	0	0	0	1	0	0	0	0	0	1	0	0	0	0	0	0	0	0	0	2	0	0	0	0	0	0	0	0	0	0	0	0	0	0	0	0	2	1	0	0	0	0	0	2	0	0	0	0	1	0	0	0	0	1	0	0	0	0	0	1	0	0	0	0	0	0	0	0	1	0	0	0	0	0	1	1	0	0	0	0	0	0	0	0	0	0	0	0	0	0	0	0	0	0	0	0	0	0	0	0	0	0	0	1	0	0	0	0	0	0	0	0	0	1	0	0	0	2	0	0	0	0	0	1	0	1	0	0	0	0	0	0	0	0	0	0	0	0	0	0	0	0	0	1	0	0	0	0	0	0	0	0	0	0	1	0	0	0	0	0	0	0	0	0	0	1	0	0	0	0	0	0	0	0	0	0	0	0	2	0	0	1	0	0	0	0	0	0	0	0	0	0	0	0	1	1	0	0	0	0	0	0	0	0	0	0	0	1	0	0	0	0	0	0	0	0	0	0	0	0	0	0	0	0	0	1	0	0	0	0	1	0	0	0	0	1	0	0	0	0	0	0	0	0	0	0	0	0	0	2	0	0	1	0	0	0	0	0	0	0	0	0	0	0	0	0	0	0	0	0	0	0	0	0	0	0	0	0	0	0	0	0	0	0	0	0	0	0	0	0	0	0	0	0	0	2	0	0	0	1	0	0	0	0	1	0	1	0	0	0	0	0	0	1	0	1	0	0	0	0	0	0	0	0	0	0	0	0	0	0	0	0	0	0	0	0	2	0	0	0	0	0	1	0	0	0	1	0	1	0	0	0	0	0	0	1	0	0	0	0	0	0	0	0	0	1	0	0	1	0	0	0	0	1	1	0	0	0	0	0	0	0	0	0	0	0	0	0	0	1	0	0	1	0	0	0	0	0	0	0	0	0	0	0	1	0	0	0	0	0	1	0	0	0	0	0	1	0	1	0	0	0	0	0	0	1	0	0	0	0	0	1	0	0	0	0	0	2	0	0	0	0	0	0	0	1	0	0	0	0	0	0	0	1	0	0	0	0	0	0	0	0	0	0	0	0	0	0	0	0	0	0	0	0	0	0	0	0	0	0	0	0	0	0	0	0	0	0	0	1	0	0	0	0	0	0	0	0	0	0	0	0	0	1	1	1	0	0	0	0	0	0	0	0	0	2	0	0	0	1	0	0	0	0	0	0	0	0	0	0	1	0	1	0	0	0	0	1	2	0	0	0	0	1	0	0	0	1	0	0	1	0	0	0	1	0	0	0	0	0	0	0	1	0	0	0	0	1	0	0	0	0	0	0	0	0	0	0	0	0	1	0	0	0	0	0	0	0	0	0	0	0	0	0	0	0	0	0	0	0	0	0	0	0	1	0	0	0	1	1	0	0	0	0	0	0	0	0	1	0	0	0	0	0	0	0	1	0	0	0	0	0	0	0	0	0	0	0	0	0	0	0	1	0	0	0	0	0	0	0	0	0	0	0	0	0	0	0	0	1	0	0	0	0	0	0	0	0	0	0	0	0	0	0	0	0	0	0	0	0	0	0	0	1	0	0	1	0	0	0	0	0	0	0	0	0	0	0	0	0	0	0	0	0	0	0	0	0	0	0	0	0	0	0	0	0	0	0	0	0	0	0	0	0	0	1	1	0	0	0	0	0	0	0	0	0	2	0	0	0	0	0	0	0	1	0	0	0	0	0	0	0	0	0	0	0	0	0	0	0	0	0	0	0	0	0	0	0	0	0	0	0	0	0	0	0	0	0	0	1	0	0	0	0	0	0	1	0	0	0	0	0	0	1	0	0	0	0	0	0	0	0	0	1	0	0	0	0	1	1	0	0	0	0	0	0	1	0	0	0	0	0	0	0	0	0	0	0	0	0	0	1	0	0	0	0	0	0	0	0	0	0	0	0	0	0	0	0	0	0	0	0	1	0	0	0	0	0	0	0	0	0	0	0	0	0	0	0	0	0	0	0	0	0	1	0	0	0	0	0	0	0	0	0	1	0	0	0	0	0	1	0	0	0	0	0	0	0	0	0	0	0	0	0	0	0	0	0	0	1	0	0	0	0	0	1	0	1	0	0	0	0	0	1	0	0	0	0	0	0	1	0	0	0	1	0	0	0	0	0	0	0	0	0	1	0	0	0	0	0	0	0	0	1	0	0	0	0	0	1	0	1	0	0	0	0	0	0	0	0	1	0	1	1	0	0	0	0	0	0	0	0	0	0	0	0	0	0	0	0	0	0	0	0	0	0	0	0	0	0	0	1	0	0	1	0	0	0	0	0	0	0	0	2	0	0	1	0	0	0	0	0	0	0	0	0	0	0	0	0	0	0	1	0	0	0	0	0	0	0	0	0	0	0	0	0	0	0	0	0	0	0	0	1	0	1	0	0	0	0	0	0	0	0	0	0	0	0	0	1	0	0	0	0	1	0	0	0	0	0	0	0	0	0	0	0	0	0	0	0	0	0	0	1	0	0	0	1	0	0	0	0	0	1	0	0	0	0	0	0	0	1	0	0	0	0	0	0	0	0	1	0	0	2	0	0	0	0	1	0	0	0	0	0	0	1	0	0	0	0	1	0	2	0	0	0	0	0	0	1	0	0	0	0	0	0	0	0	0	1	0	0	1	0	0	0	0	0	2	0	0	0	0	0	1	0	0	0	1	0	0	0	0	0	0	0	0	1	0	0	0	0	0	0	1	0	0	0	0	0	0	0	0	0	0	0	0	0	0	0	0	0	0	0	2	0	0	0	0	0	0	0	0	0	0	1	0	0	2	0	0	0	0	1	0	2	0	0	0	0	0	0	0	0	1	0	0	0	0	0	0	0	0	0	0	0	0	0	0	0	0	0	0	0	0	1	0	0	0	0	0	2	0	0	0	0	0	0	0	1	1	0	0	0	0	0	0	0	0	0	0	0	0	0	0	0	0	0	0	1	0	0	0	0	0	0	0	0	0	0	0	0	0	0	0	0	0	0	0	0	0	1	0	0	0	0	1	1	0	0	1	0	0	0	0	0	0	0	0	0	4	0	0	0	0	1	0	0	0	0	0	0	0	2	0	0	0	0	0	1	0	0	0	0	0	0	0	0	0	0	0	0	0	0	0	1	0	0	0	0	0	0	0	0	0	0	0	0	0	0	0	1	1	1	0	0	0	0	0	0	0	0	0	0	0	0	0	0	0	1	0	0	0	1	0	0	0	1	0	0	0	0	0	0	0	0	1	1	0	0	0	0	0	0	1	0	0	0	0	0	0	0	0	0	0	0	0	0	0	0	0	0	0	0	0	0	0	0	0	0	0	0	0	0	1	0	0	0	0	0	0	0	0	0	0	0	0	0	1	0	0	0	0	0	0	0	0	0	0	0	0	0	0	0	0	0	0	0	0	0	0	0	0	0	0	1	0	0	0	0	0	0	0	0	0	0	0	0	0	0	0	0	0	0	0	0	0	0	0	0	0	0	0	0	0	0	0	0	0	1	2	0	0	0	0	0	0	0	0	1	0	0	0	1	1	0	0	0	0	0	0	0	0	0	0	0	0	0	0	0	0	0	0	0	0	0	0	0	0	0	0	1	0	1	0	0	0	1	0	0	0	0	0	0	0	0	1	0	0	0	0	0	0	0	0	0	0	0	0	0	1	0	0	1	0	0	0	0	0	0	0	0	1	0	0	0	0	0	0	0	0	1	0	0	0	0	1	0	1	0	0	0	0	0	0	0	1	1	0	0	0	0	0	0	1	0	0	0	1	0	0	0	0	0	0	0	0	0	0	0	0	0	0	0	0	1	0	0	0	0	0	0	0	0	0	0	0	2	2	0	0	2	0	0	0	0	0	0	0	0	2	0	0	2	0	0	0	0	0	0	0	0	0	0	0	1	0	0	0	0	0	0	0	0	0	0	0	0	0	0	0	0	0	0	0	0	0	0	0	2	0	0	0	0	0	0	0	0	0	0	0	1	0	0	0	0	0	0	0	0	0	0	0	0	0	0	0	0	0	0	0	0	0	0	0	1	1	0	0	0	1	1	0	1	0	0	0	0	0	0	0	1	0	0	0	0	0	0	0	0	2	0	0	0	0	0	0	0	0	0	0	0	0	0	0	1	0	0	0	0	0	0	0	0	0	0	0	0	0	0	0	0	0	0	0	0	0	0	0	0	0	0	1	0	0	0	0	0	0	1	0	0	0	0	0	0	0	0	0	0	0	2	0	0	0	2	0	0	0	0	1	0	1	0	0	0	0	0	0	1	0	0	0	0	0	0	0	0	0	0	0	1	0	0	0	0	1	1	0	0	0	0	0	0	1	0	1	1	0	1	0	0	1	0	0	0	0	0	0	1	0	0	0	0	0	0	1	0	0	0	0	0	1	0	1	0	0	0	0	0	1	0	0	0	0	0	0	0	0	0	0	1	0	0	0	0	0	0	0	0	0	0	0	0	0	0	0	0	1	0	0	0	1	0	0	0	0	0	0	0	0	1	0	1	0	0	0	1	0	0	0	0	0	0	0	0	0	0	0	0	0	0	0	2	2	0	0	0	0	0	0	0	0	0	0	0	0	0	0	0	0	0	0	0	0	0	0	0	1	0	0	0	0	0	0	0	0	1	0	0	0	0	0	0	0	0	1	0	0	0	0	0	0	1	0	0	0	0	0	0	0	0	0	0	0	1	0	0	1	0	0	0	0	0	0	0	1	0	0	0	0	0	0	0	0	0	0	0	0	0	0	0	0	0	0	0	0	0	0	0	0	0	0	0	0	0	0	0	0	0	0	0	0	0	0	0	0	0	0	0	1	0	0	0	0	0	0	0	0	0	0	0	0	0	0	1	0	2	0	1	1	0	0	0	0	0	0	0	0	0	0	0	0	0	0	0	0	0	0	0	0	0	0	0	0	0	0	0	1	1	0	0	0	0	0	0	0	0	0	0	0	1	0	0	0	2	1	0	0	0	0	0	0	0	0	0	0	0	0	0	0	0	2	0	0	0	0	0	0	0	0	0	0	0	0	0	0	0	1	0	0	0	1	0	0	0	0	0	0	0	0	0	0	0	1	0	0	1	0	0	0	0	0	0	1	0	0	1	0	0	0	0	0	0	0	0	0	0	0	0	0	0	0	0	0	0	0	1	0	0	0	0	0	0	0	1	0	0	0	0	0	1	0	1	1	0	0	0	0	0	1	0	0	0	0	1	0	0	0	0	0	1	0	0	0	0	0	0	0	0	1	0	2	0	0	0	0	0	0	0	0	0	0	0	1	1	0	0	0	0	2	0	0	0	0	0	0	0	0	0	0	0	0	0	0	0	0	0	1	0	0	1	0	1	0	0	1	0	0	0	0	0	0	0	0	1	0	0	0	0	0	0	0	0	0	0	0	0	0	0	0	0	0	0	0	0	0	0	0	1	0	0	0	0	0	0	0	0	0	0	0	0	0	0	0	0	0	0	0	0	2	0	0	1	0	0	0	0	0	0	1	0	0	0	0	0	0	0	0	0	0	0	0	0	0	0	0	0	0	0	0	0	1	0	1	0	0	0	1	0	0	0	0	0	0	0	0	0	0	0	1	0	1	0	0	0	0	0	0	0	0	0	0	0	0	0	0	1	0	0	0	0	0	0	0	0	0	0	0	0	0	0	0	1	1	0	0	0	0	0	0	0	0	0	0	0	0	0	0	0	0	0	0	0	0	0	0	0	0	0	0	0	0	1	0	1	0	0	0	0	0	0	0	0	1	0	0	0	0	0	0	0	0	0	0	0	0	0	0	0	0	1	0	0	0	0	0	1	0	0	0	0	0	0	0	0	0	0	0	0	0	0	0	0	0	1	0	0	0	0	1	0	0	0	0	0	0	0	1	0	0	0	0	0	0	0	0	1	0	0	0	0	0	0	0	0	1	0	0	0	0	0	0	0	1	0	0	0	0	0	0	0	0	1	0	0	0	0	0	0	0	1	0	0	0	0	0	2	0	0	0	0	1	0	0	0	0	0	1	0	0	0	0	1	0	0	0	0	0	0	1	0	1	0	1	0	0	0	0	0	0	0	1	0	0	0	0	0	0	0	0	0	0	0	0	1	1	0	0	0	0	0	0	1	1	0	0	0	0	0	0	0	0	0	1	0	0	2	0	0	0	0	0	1	0	0	0	0	0	1	0	0	0	1	0	0	0	0	0	0	0	0	0	0	0	1	0	0	0	0	0	0	0	0	0	0	0	0	0	0	0	0	1	0	0	0	0	0	0	3	0	0	0	0	0	0	0	0	0	0	1	0	0	2	1	0	0	0	1	0	0	0	0	0	0	1	0	0	0	0	0	0	0	1	1	0	0	0	0	0	0	0	0	0	0	0	0	0	0	0	0	0	0	0	1	0	0	0	0	0	1	0	0	0	0	0	0	0	0	0	0	0	0	0	0	0	0	1	0	0	0	0	0	0	1	0	0	0	0	1	0	0	0	0	0	1	0	0	0	0	0	0	0	0	0	0	0	0	0	0	0	0	0	0	0	1	0	0	0	0	0	0	1	0	0	0	0	0	0	0	1	0	0	0	0	0	0	0	0	0	0	0	1	0	0	0	0	0	0	0	0	0	0	0	0	0	0	1	1	0	0	0	0	1	0	0	0	0	0	0	0	0	0	2	0	0	0	0	0	0	0	0	0	1	0	0	0	2	0	0	0	1	1	0	0	0	0	0	0	0	0	0	0	0	0	0	0	0	0	0	0	0	0	0	0	0	0	0	0	0	0	0	0	0	0	2	0	0	1	0	0	0	3	0	0	0	0	0	0	0	0	0	0	0	0	0	0	0	0	1	0	0	0	1	0	0	0	0	0	0	0	0	0	0	1	0	0	0	0	0	0	0	1	0	0	0	0	0	0	0	1	1	0	0	0	0	0	0	0	0	0	0	0	0	0	0	0	0	0	0	0	0	0	0	0	0	0	0	0	0	0	0	0	0	0	0	0	0	0	0	0	0	1	0	0	1	0	0	0	1	0	0	0	0	0	0	0	0	0	0	0	0	0	0	0	0	0	0	0	0	0	0	0	0	0	0	0	0	0	0	0	0	0	2	0	0	0	0	0	0	0	0	0	0	0	0	1	0	0	1	0	0	0	0	0	0	0	0	0	0	0	1	0	0	0	0	0	0	0	0	0	1	0	0	0	0	0	1	0	0	0	0	0	0	0	0	0	0	1	0	1	0	0	0	0	0	0	4	0	0	0	0	0	0	0	0	0	0	0	0	0	2	0	0	0	0	0	0	0	0	0	0	0	0	0	0	0	0	0	0	0	0	1	0	0	1	0	0	0	0	0	1	0	0	0	0	0	0	0	0	0	0	0	0	0	0	0	0	0	0	0	0	0	0	0	0	0	0	0	0	0	0	0	0	0	0	0	0	0	0	0	0	0	0	0	0	0	0	0	0	0	0	0	0	0	0	0	0	0	0	0	0	0	0	0	0	0	0	0	0	0	0	0	0	0	0	0	0	1	0	0	0	0	0	0	0	1	0	0	0	1	0	0	0	0	0	0	0	0	0	0	0	0	0	1	0	0	0	0	0	0	0	0	0	0	0	0	0	0	0	0	2	0	0	0	0	0	0	0	0	0	0	1	0	0	1	0	0	0	0	0	0	0	0	0	0	0	0	0	0	0	0	0	0	0	0	0	0	0	1	0	0	0	1	1	0	0	0	0	0	0	1	0	1	0	1	2	0	0	0	0	0	0	0	0	0	0	1	0	0	0	0	0	0	0	1	0	0	0	0	0	1	0	0	0	0	0	0	1	1	0	0	1	0	0	0	0	0	0	0	1	0	0	0	0	0	0	0	0	0	0	0	0	0	0	0	0	0	1	0	0	0	0	0	0	0	0	0	0	0	0	0	0	1	0	0	0	0	0	0	0	0	0	0	1	1	0	0	0	0	0	0	0	0	0	0	0	0	0	0	0	0	0	0	0	0	0	1	0	0	0	0	0	0	0	0	0	0	0	0	1	0	0	0	0	0	0	0	0	0	0	0	0	0	0	0	0	0	0	0	1	0	0	0	0	0	0	0	0	0	0	0	0	0	0	0	0	0	0	0	0	0	0	0	1	0	0	0	0	0	0	0	0	0	0	0	0	0	0	0	1	0	0	0	0	0	0	0	0	1	0	0	0	0	0	0	0	0	2	0	0	0	0	0	0	0	0	0	0	0	0	0	0	0	0	1	0	0	0	0	0	0	0	0	0	0	0	0	1	0	0	0	0	0	0	0	1	1	0	0	0	0	0	1	0	0	0	0	0	0	0	0	0	0	0	0	0	2	0	2	0	0	0	0	0	0	0	0	1	0	0	0	0	0	0	1	0	0	1	0	0	0	0	0	0	0	0	0	0	0	0	0	0	0	0	0	0	0	0	0	0	0	0	0	0	0	0	0	0	0	1	0	1	1	0	0	0	0	0	0	0	0	0	0	0	0	0	0	1	0	0	0	0	0	0	0	1	0	0	0	0	0	0	0	0	0	0	0	0	0	0	0	0	0	0	0	0	1	0	0	0	0	0	1	0	0	0	0	0	0	0	0	0	0	0	0	1	0	0	0	0	0	0	0	0	0	0	0	0	0	0	0	0	0	0	0	0	0	1	0	0	0	0	0	0	0	0	0	0	0	0	1	0	0	0	0	0	0	0	0	0	0	0	0	0	0	0	1	0	0	0	0	0	0	0	0	0	1	0	0	0	1	0	0	0	0	1	0	0	0	0	0	0	0	0	0	0	0	0	0	0	0	0	0	0	0	0	0	0	0	0	0	0	0	0	0	0	0	0	0	1	0	0	0	0	0	0	1	1	0	0	0	0	1	0	0	0	1	0	0	0	0	0	0	0	0	0	0	0	0	0	0	0	0	1	0	0	0	0	0	0	0	0	0	0	0	1	0	0	0	0	0	0	0	0	2	0	1	1	0	1	0	0	0	0	0	1	0	0	0	0	0	0	0	0	0	0	0	0	0	0	0	0	0	0	0	0	0	0	0	0	0	1	0	0	0	0	0	0	0	0	0	1	1	0	0	0	0	0	0	1	0	1	0	0	0	0	0	0	0	0	0	0	0	0	2	0	0	0	0	0	0	0	0	0	0	0	0	0	0	0	0	0	0	0	0	0	0	0	0	0	0	0	0	0	0	0	0	0	0	0	0	0	1	0	0	0	1	0	0	0	0	0	0	0	0	0	0	0	0	1	0	0	1	0	0	0	0	0	0	0	0	0	0	1	0	0	0	0	0	0	0	0	0	0	0	0	1	0	0	0	0	0	0	0	1	0	0	0	0	0	0	0	0	0	1	0	0	0	0	0	0	0	0	0	0	0	0	0	0	1	0	0	1	0	0	0	0	0	0	0	0	0	0	0	0	0	1	0	1	0	0	0	0	0	0	0	0	0	0	0	0	0	0	0	0	0	0	0	0	0	0	0	0	0	1	0	0	0	0	0	0	0	0	0	0	0	0	0	0	0	0	0	0	0	1	0	0	0	0	0	0	0	0	1	0	0	0	0	0	0	0	0	0	0	0	0	0	0	0	0	0	1	0	0	0	1	0	0	1	0	0	0	0	0	0	0	0	0	1	0	0	0	0	0	0	0	0	0	0	0	0	0	0	0	0	0	0	0	0	0	0	0	0	0	0	0	0	0	0	0	0	0	0	0	0	1	0	1	0	0	0	0	0	0	0	0	0	0	0	0	0	0	0	0	0	0	0	0	0	1	1	0	0	0	1	0	0	0	0	0	0	0	0	0	0	0	0	0	0	1	0	1	0	0	0	0	0	0	0	0	0	0	0	1	0	0	1	0	0	0	0	0	0	0	1	0	0	0	0	0	0	0	0	0	0	1	0	0	0	0	0	0	0	0	0	0	0	1	0	0	0	1	1	0	0	0	0	0	1	0	0	0	0	0	0	1	0	0	0	0	0	0	0	0	0	0	2	0	0	0	0	0	0	0	1	0	0	0	0	0	0	0	1	0	0	0	0	0	0	0	0	0	0	0	0	0	1	1	0	0	0	0	0	0	0	0	0	0	0	0	0	0	1	0	0	0	1	0	0	0	0	0	0	0	0	0	0	0	0	0	0	0	0	0	0	0	0	0	0	0	0	0	1	0	0	0	0	0	0	0	0	1	0	0	0	0	0	0	0	0	0	0	1	0	0	0	0	0	0	0	0	0	0	0	0	0	0	0	0	0	0	1	0	0	1	0	0	0	0	0	0	1	0	0	0	0	0	0	0	0	0	0	0	0	0	0	0	0	0	0	0	0	0	0	0	1	0	0	0	0	0	0	0	0	0	0	1	1	1	0	1	0	0	0	0	0	0	0	1	0	0	1	0	0	0	0	0	0	0	0	0	0	1	0	1	0	0	0	0	0	0	0	0	0	0	0	0	0	0	0	0	0	0	0	0	0	0	0	0	0	0	1	0	0	0	1	1	0	0	0	0	0	0	0	0	0	0	0	0	0	0	1	0	0	0	0	0	0	0	0	0	0	0	0	0	0	0	0	0	0	0	0	0	0	0	1	1	0	0	0	0	1	0	0	0	0	0	0	1	0	0	0	0	1	0	0	0	0	0	0	0	0	0	0	1	0	0	1	0	0	0	0	0	0	0	0	0	0	0	0	0	0	0	0	0	0	0	0	0	0	0	1	0	0	0	0	0	0	0	0	0	0	0	0	0	0	0	0	0	0	0	1	0	0	0	0	1	0	0	0	0	0	0	1	0	0	0	0	0	0	0	0	3	0	0	0	0	0	0	0	0	1	1	0	0	0	0	0	0	0	0	0	0	1	0	0	0	0	0	1	0	0	0	0	0	0	0	0	0	0	0	0	0	0	0	0	0	0	0	0	0	0	0	0	0	0	0	0	0	0	0	0	0	0	0	0	0	0	0	1	0	1	0	2	0	0	0	0	0	0	0	0	0	0	0	0	0	0	0	0	0	0	0	0	1	1	0	1	0	0	0	0	0	1	0	0	0	0	0	0	0	0
N0.HOG0010962	0	0	0	0	0	0	0	0	0	0	0	0	0	0	0	0	0	0	1	0	0	0	0	0	1	0	1	0	1	0	0	0	2	0	0	0	0	1	1	0	0	0	0	1	1	0	0	0	0	0	0	1	0	0	1	0	0	0	1	0	0	0	0	0	0	0	0	0	0	0	4	1	1	0	0	0	0	2	0	0	0	0	1	0	0	0	0	0	0	2	0	0	0	0	0	0	0	0	0	0	0	0	1	0	0	0	0	0	0	1	0	1	0	0	0	0	0	0	0	0	0	0	0	0	0	1	0	0	0	0	0	0	0	0	0	0	0	0	1	0	0	0	0	0	0	0	0	0	0	0	1	0	0	0	0	0	0	0	0	1	0	0	0	0	0	0	0	0	0	0	0	0	0	1	0	0	0	0	0	0	0	0	0	1	1	1	0	0	0	0	0	1	0	0	1	0	0	0	1	0	1	1	0	0	0	1	1	0	0	0	0	0	0	0	0	0	1	0	0	0	0	0	3	0	0	0	1	0	2	0	2	1	0	2	0	1	0	1	1	1	0	0	0	0	1	0	0	1	0	0	0	0	0	0	0	0	0	0	0	0	3	0	0	0	0	0	2	0	0	0	0	0	1	0	0	0	0	1	0	0	0	0	0	0	0	0	0	0	0	0	0	0	0	0	0	0	0	0	0	0	0	0	0	0	0	0	0	1	0	0	0	0	0	1	0	0	0	0	0	0	0	0	0	1	0	0	0	1	0	0	1	0	0	0	0	0	0	0	0	0	0	0	0	0	0	1	2	0	0	1	0	1	0	0	1	0	1	0	0	0	0	0	0	0	0	0	1	0	0	0	1	0	0	0	0	0	0	0	0	1	2	0	0	1	0	1	0	0	0	0	0	2	0	1	0	0	0	0	0	1	0	1	0	0	0	0	0	1	0	0	0	0	0	0	0	0	0	0	0	0	1	0	0	0	0	1	0	0	0	0	0	0	0	1	0	0	0	1	0	0	0	0	0	0	0	0	0	0	0	0	0	0	0	0	0	0	0	1	0	0	0	0	1	0	0	0	0	0	0	0	0	0	0	0	0	0	1	0	0	0	1	1	0	0	1	2	0	0	1	1	0	0	0	0	0	0	0	0	0	0	0	0	0	0	0	0	0	0	0	0	1	0	0	0	1	0	0	0	0	0	0	0	0	2	0	0	2	0	0	0	0	0	2	0	0	0	0	0	0	1	0	0	2	0	0	0	0	0	0	0	0	0	0	0	0	0	0	0	0	0	0	0	1	2	0	0	0	0	1	0	0	0	0	0	0	1	1	1	0	0	0	0	2	0	2	1	2	2	0	0	0	0	0	0	0	0	0	0	0	0	0	0	0	0	0	0	0	0	0	0	0	0	0	0	1	1	0	0	0	0	0	0	0	2	1	0	0	0	0	1	0	0	0	0	0	0	0	0	0	0	0	0	0	0	3	0	0	1	1	0	0	0	1	0	0	0	0	0	0	0	0	0	0	0	0	0	0	0	0	0	0	0	0	0	0	0	0	0	0	0	1	0	1	0	1	0	0	1	0	0	0	0	0	0	0	0	0	0	0	1	0	0	0	1	1	0	0	1	0	0	0	1	1	0	0	0	0	0	0	0	0	0	1	0	0	2	0	1	0	0	0	0	0	0	0	1	0	0	1	0	0	0	0	0	0	1	0	0	0	0	0	0	1	0	0	1	0	1	1	0	0	0	0	0	0	0	0	0	0	0	0	0	0	0	0	0	0	0	0	0	0	1	0	1	0	0	0	0	0	0	0	0	0	0	0	0	0	0	0	0	0	0	0	0	0	0	2	0	0	0	0	0	0	0	0	1	0	0	0	0	0	0	0	0	1	0	0	0	0	0	1	0	1	0	0	0	0	0	0	1	1	0	0	0	1	0	0	0	0	1	0	0	0	0	1	0	0	0	1	0	3	0	0	1	0	0	0	0	0	0	0	0	1	0	0	1	1	0	1	0	0	0	0	0	0	1	0	1	0	1	0	0	0	0	1	0	0	0	0	0	0	0	0	0	0	0	0	0	1	0	0	0	0	2	0	0	0	0	0	0	0	0	0	0	0	0	0	0	0	0	0	0	0	0	0	0	0	0	0	0	0	0	0	0	0	0	0	0	0	0	0	0	0	0	0	0	0	0	0	0	0	1	0	0	0	0	3	1	1	0	0	0	0	0	0	0	1	0	0	0	0	0	0	0	0	0	0	0	0	1	0	0	0	0	0	0	1	0	0	0	0	0	0	0	0	1	0	0	0	0	1	0	1	0	0	1	1	0	0	0	1	0	0	0	0	0	0	0	0	1	1	1	0	1	0	0	0	0	0	0	0	1	0	0	0	0	0	0	0	0	0	0	0	0	1	0	1	0	0	0	0	0	0	0	1	0	0	0	0	0	0	0	0	0	1	1	0	0	0	1	0	0	0	0	0	0	1	0	1	0	0	0	1	0	0	0	0	1	1	0	0	0	0	0	0	0	0	0	0	0	0	0	1	0	0	0	0	0	0	0	0	0	0	1	0	0	0	0	0	0	0	0	0	0	0	0	0	0	0	0	0	0	0	1	0	0	0	0	0	0	0	0	0	0	0	0	0	0	0	0	0	0	2	0	0	0	0	1	0	0	0	0	0	0	0	0	0	0	0	0	0	0	0	0	0	0	0	0	0	0	0	0	0	0	0	0	0	0	0	0	0	0	0	0	0	0	0	0	0	0	0	0	0	0	1	0	0	0	0	0	0	0	0	1	0	0	0	1	0	0	1	1	0	1	0	0	1	0	0	1	0	0	0	0	0	1	0	0	0	0	0	0	0	1	0	0	0	0	0	1	0	0	0	0	0	0	0	0	0	0	0	1	0	2	0	2	0	0	0	0	0	1	0	0	0	1	0	0	0	0	1	1	0	0	0	0	0	0	0	0	0	0	0	0	0	0	0	0	0	1	0	0	0	0	0	0	0	0	0	0	0	0	0	0	0	0	0	1	0	0	0	0	0	0	0	0	0	0	0	0	0	0	1	0	0	0	0	0	0	0	0	0	0	0	0	0	0	0	0	0	0	0	0	0	0	1	0	0	0	0	1	1	0	0	0	0	0	0	0	0	0	0	0	1	0	0	0	0	2	0	0	0	0	0	0	0	0	0	0	0	1	1	0	0	0	0	1	1	0	0	0	0	0	0	1	1	0	0	0	0	1	0	0	0	0	0	0	1	0	0	0	0	0	0	0	0	0	0	0	1	0	1	0	0	0	0	0	1	0	0	0	0	0	1	0	0	0	0	0	0	0	0	0	0	0	1	0	0	0	0	0	0	0	0	0	1	0	1	0	0	0	0	0	0	0	1	0	1	0	0	0	0	0	0	0	1	0	0	0	1	0	0	0	0	0	0	1	0	0	0	0	0	0	0	1	0	0	0	0	0	0	0	0	0	0	0	0	0	0	1	0	0	0	0	0	0	0	1	0	0	0	0	1	0	0	0	0	0	1	0	0	0	0	0	0	0	0	0	0	0	0	0	0	1	0	0	0	0	0	0	0	0	0	0	0	0	0	0	1	0	0	1	0	1	0	0	0	1	0	0	0	0	0	0	0	0	0	0	0	0	2	0	1	0	0	0	0	0	1	1	1	0	0	1	1	0	0	1	0	0	0	0	0	0	2	0	0	1	0	0	0	0	0	0	0	0	0	0	0	1	0	0	0	0	0	0	0	0	0	0	0	1	0	0	1	0	0	0	0	0	0	0	0	0	0	0	0	0	0	0	0	0	0	0	0	0	1	0	0	0	0	1	0	1	0	0	0	1	0	0	0	0	0	0	1	0	0	0	1	0	0	1	0	0	0	0	2	0	0	1	0	0	0	0	0	0	0	1	0	0	0	0	0	2	0	0	0	1	0	0	0	0	0	0	1	0	0	0	1	0	0	0	0	0	0	2	0	0	0	0	0	1	0	0	0	0	0	0	0	0	1	0	0	0	0	0	0	0	0	0	0	0	0	0	0	0	0	0	0	0	0	1	0	0	0	0	0	0	0	0	0	0	0	0	0	0	0	0	0	2	0	1	0	0	0	0	0	0	0	0	1	1	0	0	1	0	0	0	0	0	0	0	0	1	0	0	0	1	1	2	0	0	0	0	0	1	0	0	0	0	0	1	0	2	0	0	0	0	1	0	0	0	1	1	2	0	0	0	3	0	0	1	1	0	1	0	0	1	0	0	0	0	0	0	0	0	0	0	0	1	1	0	0	0	0	0	0	0	0	0	0	1	1	0	1	1	0	0	0	0	0	0	0	0	0	1	0	0	0	1	0	0	0	0	0	0	0	1	0	1	0	0	0	1	0	0	0	1	2	0	0	0	0	0	0	0	0	0	0	0	0	0	0	0	1	0	0	0	1	0	0	0	0	0	0	0	0	0	1	0	0	1	0	0	0	0	1	0	0	0	1	0	0	0	0	0	0	0	1	0	1	1	0	0	0	0	0	0	0	0	0	1	0	0	1	0	0	0	0	0	1	1	0	1	0	0	0	0	0	0	0	1	0	1	1	1	0	0	0	0	0	0	0	0	0	0	0	0	0	1	0	0	0	0	0	0	0	0	0	0	0	0	0	0	0	0	0	0	2	0	0	0	0	0	0	3	2	0	0	0	0	0	0	0	0	0	0	0	0	0	2	0	0	0	0	0	0	0	0	0	0	0	0	1	0	0	0	0	0	0	1	0	0	0	0	0	0	0	0	0	0	0	0	0	0	0	0	0	0	0	0	0	0	0	0	0	0	0	0	1	0	0	1	0	0	0	0	2	0	0	0	0	0	0	0	1	0	0	0	0	0	0	0	0	0	0	0	0	0	0	0	0	0	0	0	0	0	0	0	0	0	1	0	1	0	0	0	0	0	0	0	0	0	0	0	0	0	0	0	0	0	0	0	0	0	0	0	0	0	0	0	0	0	0	0	0	0	0	0	0	0	0	0	0	0	1	0	0	0	2	0	0	0	0	1	0	0	0	0	1	0	0	0	0	0	0	0	0	0	0	0	0	0	0	0	0	0	0	0	0	0	0	2	0	2	0	1	0	1	0	0	0	0	0	0	0	2	0	0	0	0	0	0	0	0	0	0	0	2	0	1	0	0	2	0	0	0	0	2	0	0	0	0	0	0	0	0	0	0	0	0	1	0	0	0	0	0	0	0	0	0	0	0	0	0	0	0	1	0	0	1	0	0	0	0	0	0	0	0	0	0	0	0	0	0	0	0	0	0	0	0	0	1	0	0	0	1	0	0	1	0	1	0	0	0	1	2	0	0	1	0	0	0	0	0	0	0	2	0	0	0	0	0	1	1	0	1	0	0	0	0	0	0	0	0	0	0	0	0	0	0	0	0	0	1	0	0	0	0	1	0	0	0	0	1	1	0	0	1	0	1	0	0	0	1	0	0	0	0	0	0	1	0	0	0	1	2	0	1	2	0	0	0	2	0	0	0	0	0	0	0	0	0	0	0	0	0	0	0	0	0	0	0	0	0	0	0	2	0	0	0	0	1	1	0	0	0	0	0	0	0	0	0	1	0	0	0	0	0	0	0	0	1	1	0	0	0	0	0	2	1	0	0	0	1	0	0	2	0	0	0	0	0	0	1	0	0	1	0	0	0	0	0	0	0	0	0	0	0	0	0	0	0	0	0	0	1	0	0	0	0	0	0	0	0	0	0	0	0	0	0	0	1	0	0	0	0	0	0	0	1	1	0	0	0	0	0	0	1	0	0	0	0	0	0	0	0	0	0	0	0	1	0	0	0	0	0	0	0	0	0	1	0	0	0	0	0	0	0	0	0	0	1	0	0	0	0	0	0	0	0	0	0	0	1	0	1	0	0	0	0	0	0	0	0	0	0	0	0	0	0	0	0	0	0	0	0	0	0	0	0	0	0	0	1	0	1	0	0	0	0	0	0	1	0	0	0	0	0	0	0	0	0	0	0	0	0	0	1	0	0	0	0	0	0	0	0	0	0	0	0	0	0	0	0	0	0	0	1	0	0	0	0	0	0	1	0	0	0	0	0	0	0	0	0	0	0	0	1	0	0	0	1	0	2	0	0	1	1	0	0	0	0	0	0	0	0	0	0	0	0	0	0	0	1	1	0	0	0	0	0	0	0	0	0	0	0	0	0	1	1	0	1	0	1	0	0	1	0	0	0	0	0	1	0	0	0	0	0	0	0	0	0	0	0	0	0	0	0	0	0	0	0	0	0	0	1	0	0	0	0	0	0	0	0	0	0	0	0	0	0	0	1	0	1	0	0	0	0	0	0	0	1	0	1	0	0	0	0	0	1	0	0	0	1	2	0	0	1	0	0	0	0	0	0	0	0	0	0	0	0	1	0	0	0	0	2	0	0	0	2	0	0	0	0	0	0	0	0	1	0	1	1	0	1	0	0	1	1	1	0	0	0	0	0	0	1	1	0	0	0	0	0	1	0	0	1	0	0	0	0	0	1	0	0	0	0	0	0	0	0	0	0	1	2	1	0	0	0	0	0	0	0	0	0	0	0	0	0	0	1	0	0	0	0	0	0	0	0	0	0	0	0	0	1	0	0	0	0	0	0	0	0	1	0	0	0	2	0	0	0	0	0	0	0	1	0	0	0	2	0	2	1	0	0	1	0	0	0	0	0	0	0	0	0	0	0	0	0	0	0	0	0	0	1	0	0	0	0	0	0	1	2	0	0	0	0	0	0	0	1	1	0	1	0	0	0	0	0	0	0	1	0	0	0	1	0	0	0	0	1	0	0	0	0	0	0	0	0	0	0	0	0	1	0	0	0	0	1	0	0	0	0	0	0	0	1	0	0	0	0	0	0	0	1	0	0	0	0	0	0	0	0	0	0	0	0	1	0	0	0	0	0	0	0	0	0	0	0	0	0	0	0	0	0	0	0	0	0	0	0	0	0	1	0	0	0	0	0	0	0	0	1	0	0	0	0	0	0	0	0	0	0	0	0	0	0	0	0	0	0	0	0	1	0	0	0	0	0	0	0	0	0	0	0	0	0	0	0	0	0	0	0	0	0	0	0	0	0	1	0	0	0	0	0	1	0	0	0	0	0	0	0	0	1	0	0	0	0	0	0	0	0	0	1	0	0	0	0	0	0	1	0	0	0	0	1	2	0	0	0	0	0	0	0	1	0	0	0	1	0	0	0	0	0	0	2	0	0	0	0	0	0	0	0	0	0	0	0	1	0	0	0	2	0	1	0	0	0	0	0	2	0	0	0	1	0	0	0	0	1	0	0	0	0	0	1	0	0	0	0	0	0	0	0	0	0	0	0	1	0	1	0	0	0	1	0	0	1	0	0	0	0	1	0	0	0	0	0	0	0	0	0	0	0	1	0	0	0	0	0	0	0	0	1	0	0	0	0	0	0	0	0	0	0	0	0	0	0	0	0	2	0	1	0	0	1	0	0	0	0	0	0	0	0	1	0	0	0	0	0	0	0	0	0	0	1	0	0	0	0	0	0	0	0	0	1	1	0	0	0	0	0	0	0	0	0	0	0	0	0	0	0	0	0	0	0	2	0	0	0	0	0	1	0	0	0	0	1	0	0	0	0	0	0	0	0	0	0	0	0	0	0	0	0	0	0	0	0	0	0	0	0	0	0	0	0	0	0	0	1	0	0	0	0	0	0	0	0	0	0	0	0	0	0	0	0	0	1	0	1	0	0	0	0	0	0	0	0	0	0	1	0	0	0	0	0	0	0	0	0	0	0	0	1	0	0	0	0	0	0	1	0	0	0	0	0	1	0	0	0	0	2	0	0	0	0	0	0	0	0	0	1	0	0	0	0	0	1	0	1	1	0	0	0	0	0	2	0	0	1	0	0	0	0	1	0	0	1	1	0	1	0	0	0	1	0	0	0	1	2	0	1	0	0	0	0	0	0	0	0	0	1	0	0	0	0	0	0	0	0	0	0	0	0	1	0	1	1	0	0	0	0	1	1	1	2	0	0	0	0	0	0	0	0	0	0	0	0	0	1	0	0	0	0	0	0	1	0	0	1	0	0	0	0	0	0	0	0	0	0	0	0	0	0	0	0	0	0	0	0	0	0	0	0	0	0	0	0	0	0	0	0	0	0	0	0	0	0	0	0	0	0	0	1	0	1	0	0	0	0	0	0	0	0	0	0	0	0	0	1	1	0	0	0	0	0	2	0	0	0	0	0	0	0	0	0	1	0	0	0	0	0	0	0	0	0	0	0	0	0	0	0	1	0	0	0	0	0	0	0	0	0	0	0	0	0	0	0	0	0	0	0	0	0	1	0	0	0	0	0	0	0	0	0	0	0	0	0	0	1	0	0	1	0	0	0	0	1	0	0	0	1	0	0	0	0	0	0	1	0	0	0	0	0	2	0	0	0	0	1	1	0	0	0	0	0	0	0	0	1	0	0	0	1	0	0	0	0	1	0	0	0	0	0	0	0	0	0	1	0	0	0	1	1	0	2	0	0	2	1	0	0	0	1	0	0	2	0	0	0	1	0	0	0	0	0	0	0	0	1	0	0	0	0	0	0	0	1	0	0	0	0	0	0	1	1	0	1	0	1	0	0	0	0	1	0	0	0	0	0	0	0	0	0	0	0	0	0	0	1	0	0	0	0	0	0	0	0	2	0	1	0	0	2	0	1	0	0	0	0	1	0	0	0	0	0	0	0	0	0	0	0	0	0	0	0	0	0	0	0	0	0	0	0	0	0	1	0	0	0	0	0	0	0	0	0	0	0	0	0	0	0	0	0	0	0	0	0	1	0	1	0	0	0	0	1	0	1	1	0	0	1	0	1	0	0	1	0	0	0	0	0	0	0	1	0	1	0	0	0	0	0	0	1	0	1	0	1	0	0	0	0	0	0	0	0	0	0	0	0	0	0	0	0	0	0	0	1	0	0	0	1	0	1	0	0	0	0	0	0	0	0	0	0	0	0	0	0	0	0	0	0	0	0	0	0	0	0	0	0	0	1	0	1	0	1	0	0	0	0	0	0	0	0	1	0	0	0	0	0	0	0	0	0	0	0	0	0	2	0	0	0	0	0	1	0	0	1	0	0	1	0	0	1	0	0	0	0	0	0	0	0	0	0	0	0	0	0	2	0	0	0	0	0	0	0	0	1	0	0	0	0	0	2	0	1	0	0	0	0	0	0	0	1	0	0	1	0	0	0	0	0	0	1	0	1	0	0	0	0	0	2	1	0	0	0	0	0	0	0	0	1	0	0	0	0	0	0	0	1	0	1	0	0	0	0	0	0	0	0	0	0	0	0	0	0	0	0	0	0	2	0	1	1	0	0	0	0	0	0	0	0	1	0	1	0	1	0	0	0	0	0	1	0	0	1	0	0	1	0	0	0	0	0	0	0	1	1	0	0	0	1	0	0	1	1	0	0	0	0	1	0	0	0	1	0	0	0	0	1	0	0	0	1	2	0	0	0	0	0	0	0	1	1	0	0	0	0	0	0	0	0	0	0	0	0	0	0	0	0	0	2	0	0	0	0	0	0	0	0	0	0	1	1	1	0	0	0	0	0	0	0	0	0	0	0	0	0	0	0	0	1	0	0	0	0	0	0	0	1	0	0	0	1	0	0	1	0	0	0	0	0	0	0	0	0	0	1	0	0	0	0	0	0	0	0	0	0	0	0	0	0	0	0	0	0	0	0	0	0	0	0	0	0	0	0	0	0	0	1	1	0	0	0	0	0	0	0	0	0	0	0	0	0	0	0	0	0	0	0	0	0	0	1	1	0	0	0	0	0	0	0	0	0	0	0	0	0	0	0	0	0	0	0	0	1	0	0	0	0	0	0	0	0	1	0	1	0	0	0	0	0	0	0	0	0	1	0	0	0	1	0	0	0	0	0	0	0	0	0	0	0	0	0	0	0	0	1	0	0	0	0	0	0	0	0	0	0	0	1	1	0	0	0	0	0	0	1	0	0	0	0	0	0	0	0	0	0	0	0	0	0	0	0	0	1	1	1	0	0	1	1	0	0	0	0	0	0	0	0	0	0	0	0	0	1	0	0	1	0	0	0	0	0	0	0	0	0	0	0	1	0	0	1	0	0	0	0	0	0	0	0	0	0	0	0	0	0	0	0	1	0	0	0	0	0	0	0	0	0	1	0	0	0	0	0	0	0	0	0	0	0	0	0	0	0	0	0	1	0	0	0	0	0	0	0	0	0	0	0	0	0	0	0	0	0	0	0	0	0	0	1	0	1	2	0	0	0	0	0	0	0	0	0	0	0	0	0	0	0	0	0	0	0	0	0	2	0	0	0	0	0	0	1	0	1	0	0	1	0	0	0	0	1	0	0	0	2	0	0	0	0	0	0	1	0	0	0	0	0	0	0	0	0	0	0	1	0	2	0	0	0	0	0	0	0	0	0	0	0	0	0	0	0	0	0	0	0	0	0	0	0	0	0	0	0	0	0	0	0	0	0	0	1	0	0	0	0	0	0	0	0	0	0	0	0	0	0	0	0	1	0	1	0	0	0	0	0	0	0	0	0	0	0	0	0	0	0	0	0	0	0	0	0	0	0	0	0	0	0	1	0	0	2	0	0	0	2	0	0	0	0	0	0	0	0	0	0	1	0	0	0	0	0	0	0	0	1	0	0	1	0	3	0	0	0	1	0	1	0	0	0	0	0	0	0	0	0	0	0	1	0	0	0	0	0	0	0	0	0	1	1	0	0	0	0	0	0	0	0	0	0	0	0	0	0	0	0	0	0	0	0	1	0	0	0	1	0	0	1	0	0	0	0	0	1	0	0	0	0	0	0	1	0	0	0	0	0	0	0	0	1	1	0	0	0	0	1	0	0	1	0	0	0	0	0	0	1	0	1	0	0	0	2	0	0	0	0	0	1	0	0	0	0	0	1	1	1	0	0	0	0	0	1	0	0	0	0	1	0	0	2	0	0	0	0	0	0	0	0	1	0	0	0	0	0	1	0	0	0	0	0	0	0	0	1	0	0	0	1	0	0	0	0	0	0	0	0	0	0	0	0	0	0	0	0	0	0	0	0	0	0	0	0	0	0	3	0	0	0	1	0	0	0	1	0	0	1	0	0	1	1	0	0	0	0	0	1	0	0	0	0	0	0	0	0	0	0	0	0	0	0	0	0	0	0	0	1	0	0	0	0	0	0	0	0	0	0	0	1	1	0	0	0	0	0	0	0	0	0	0	1	0	0	0	0	1	0	0	0	1	0	0	0	0	1	0	0	0	0	2	0	1	0	0	0	0	1	0	0	0	0	0	1	0	0	0	0	0	0	0	0	0	0	1	0	0	0	0	0	0	0	0	0	0	0	0	0	0	0	0	0	0	0	0	0	0	0	1	0	0	0	0	0	0	0	0	0	0	1	0	0	0	0	0	0	1	0	0	1	1	0	0	0	0	0	0	0	0	0	1	0	0	0	0	0	0	0	0	1	0	0	1	0	0	0	1	0	0	0	0	0	0	0	0	0	0	0	0	0	0	0	0	0	0	0	0	0	0	0	0	0	0	0	1	0	0	0	1	0	0	1	0	0	0	0	0	0	1	0	0	1	0	0	0	0	0	0	0	0	0	0	0	0	0	0	0	0	0	0	0	0	0	0	1	0	0	0	0	0	1	0	1	0	0	0	0	0	0	0	0	0	0	0	0	0	0	0	0	0	1	0	0	0	0	1	0	0	0	0	0	0	0	0	0	0	1	0	0	0	0	0	0	0	0	0	0	0	1	0	0	0	0	0	0	0	0	0	1	0	0	0	1	0	0	0	0	0	0	0	0	0	0	0	0	0	0	0	0	0	0	0	1	0	0	0	0	0	0	0	0	0	0	0	0	0	0	0	0	0	0	0	0	0	0	0	0	0	0	0	0	1	0	1	0	0	0	0	0	0	0	0	0	0	0	0	0	0	0	0	0	0	0	0	0	1	0	0	0	0	0	0	0	0	0	0	0	0	0	0	0	0	0	0	0	2	0	0	0	0	2	0	0	0	0	0	0	0	0	0	0	0	0	1	0	0	0	1	0	0	0	0	0	1	0	0	0	0	1	0	2	1	0	0	0	0	0	0	0	0	0	0	0	0	0	1	0	0	0	0	0	1	0	0	0	0	1	1	0	0	0	0	0	0	0	0	0	0	0	0	0	0	0	0	0	0	0	0	0	0	1	0	0	0	0	0	0	0	1	0	0	0	0	1	0	2	0	0	0	0	1	0	0	0	0	0	0	0	0	0	0	1	0	0	0	0	0	0	0	0	0	0	0	0	1	0	0	0	0	0	0	0	0	0	0	0	0	0	0	0	0	1	0	0	0	0	0	0	0	1	0	0	0	0	0	0	0	0	0	0	0	0	1	0	0	0	0	1	0	0	0	0	0	1	0	0	0	0	1	0	1	0	1	0	1	0	0	1	0	0	0	0	1	0	0	0	0	0	1	0	1	0	0	0	0	0	0	0	0	0	0	0	0	0	0	1	0	0	0	0	0	0	0	0	0	0	0	0	0	0	0	0	0	0	0	0	0	0	0	0	0	0	0	1	0	0	0	1	0	0	0	0	0	0	0	0	0	0	5	0	0	0	1	0	0	1	0	0	0	0	0	0	1	2	2	0	1	0	0	0	0	0	0	0	1	0	1	0	0	0	0	1	0	0	0	0	0	0	0	0	1	0	0	0	0	0	0	0	0	0	0	0	0	0	0	0	0	0	0	0	0	0	0	0	0	1	0	0	0	0	0	0	0	0	0	0	0	0	0	0	0	0	0	0	0	1	1	0	0	0	0	0	2	1	0	1	0	0	0	0	1	0	0	0	1	0	0	0	0	0	1	1	0	1	0	1	0	1	1	0	1	0	0	0	1	0	0	0	1	0	1	0	1	0	0	0	0	1	0	0	1	1	0	0	0	0	0	0	1	0	0	0	0	0	1	0	1	0	0	0	0	0	0	0	0	0	0	1	0	0	0	0	0	0	0	0	0	0	0	0	0	2	1	1	0	1	0	0	0	0	0	0	0	0	0	0	0	0	0	0	0	0	1	0	0	0	0	0	0	0	0	0	0	0	0	0	0	0	1	0	0	0	0	0	0	0	0	2	0	1	0	0	0	0	0	0	0	0	0	0	0	0	0	0	0	1	0	0	1	0	2	0	0	0	0	0	0	0	0	0	1	0	0	0	0	0	1	0	0	0	0	0	0	0	0	0	0	0	0	0	0	1	0	0	0	0	0	0	0	0	0	0	1	1	0	0	0	0	0	0	0	0	0	0	0	0	0	0	0	0	0	0	0	0	0	0	0	0	0	0	0	0	0	0	0	0	0	0	0	0	0	0	0	1	0	0	1	1	0	0	0	2	0	0	0	0	0	0	0	0	0	0	0	0	0	1	0	0	0	0	0	0	1	0	1	0	0	0	0	0	0	0	1	0	0	0	0	0	0	0	0	0	0	0	0	0	0	0	0	0	0	0	0	0	0	0	1	0	0	0	0	0	0	0	1	0	0	0	0	0	0	0	0	0	0	0	0	0	0	0	0	0	1	0	0	0	0	1	0	0	1	0	0	0	1	0	0	0	0	0	1	0	0	0	0	0	0	0	1	0	0	0	0	0	0	0	0	0	0	0	0	0	0	0	1	0	0	0	0	0	0	1	0	0	0	0	0	0	0	0	0	0	3	0	0	0	0	0	0	0	0	0	0	0	0	1	1	0	1	0	0	0	0	0	1	0	1	0	1	0	0	0	0	0	0	0	0	0	0	0	0	0	1	0	2	0	0	1	0	1	1	0	1	0	0	0	0	0	0	0	1	0	1	0	0	0	0	0	0	0	0	0	1	0	0	0	0	0	1	0	0	0	0	0	0	1	2	0	0	0	0	1	0	0	0	0	0	1	0	0	0	0	0	0	0	0	0	1	0	0	0	0	0	0	0	0	0	0	0	0	1	0	0	0	0	0
N0.HOG0008848	0	1	0	0	0	0	2	0	0	0	0	0	0	0	0	0	0	0	0	0	0	0	0	0	0	0	0	0	0	1	0	0	0	1	0	0	0	1	1	0	0	0	0	0	0	0	0	0	0	0	1	0	0	0	1	0	0	0	0	0	0	0	0	2	1	0	0	0	0	1	0	1	0	0	0	0	0	0	0	0	0	0	1	0	1	0	0	0	0	0	0	0	0	0	0	0	0	0	2	0	0	0	0	0	1	0	1	0	0	0	0	0	0	0	0	0	2	1	0	0	2	0	0	0	1	1	0	0	1	0	0	0	0	0	0	0	0	0	0	0	0	0	0	0	0	0	0	1	1	0	2	0	1	0	0	0	1	0	0	0	0	0	1	1	0	1	0	0	0	0	0	0	0	0	0	0	0	0	0	1	0	3	0	0	2	1	0	0	0	0	0	1	0	0	1	0	0	0	0	0	0	1	0	0	0	1	0	0	0	0	1	0	2	0	0	1	0	0	0	1	0	0	0	0	0	0	1	0	1	0	1	0	0	0	0	0	0	0	1	0	0	0	0	0	0	0	2	0	0	0	1	0	2	0	0	1	0	0	0	0	0	0	0	0	1	0	0	1	1	0	1	0	0	0	1	0	0	0	0	0	0	1	0	0	0	0	0	0	1	0	0	0	0	0	0	0	0	0	1	0	0	0	0	0	0	1	0	0	0	0	0	0	0	0	1	0	0	0	1	0	0	0	0	0	1	0	2	0	0	0	1	0	0	0	0	0	0	0	1	0	0	1	1	1	0	0	0	0	0	0	0	0	0	0	0	0	1	0	0	0	0	0	0	0	0	0	0	0	0	0	0	0	0	0	0	0	0	0	0	0	0	0	0	0	0	0	0	0	0	0	0	2	0	1	0	0	0	1	0	2	0	0	0	0	0	0	0	0	0	1	0	0	0	0	0	0	0	0	1	0	0	0	2	0	0	0	0	2	0	0	0	0	0	1	0	0	0	0	1	0	0	0	0	0	0	0	0	1	1	0	0	0	0	1	0	1	1	0	0	0	0	0	0	1	1	0	0	0	0	0	0	0	0	0	0	0	0	0	1	1	0	1	0	1	0	0	0	1	0	1	0	0	3	0	0	0	0	0	0	0	0	0	0	0	0	0	0	0	0	1	0	0	0	1	0	0	0	1	0	0	0	1	0	0	0	0	0	0	0	0	0	0	1	0	0	0	0	0	0	1	0	0	0	0	0	1	0	0	0	0	0	0	0	0	0	1	1	0	0	0	2	1	0	0	0	1	0	0	3	0	1	0	1	0	0	0	1	0	0	0	0	1	1	1	0	2	0	1	1	0	0	0	0	0	0	0	1	1	0	0	0	1	1	0	1	0	0	1	0	0	0	1	0	1	0	0	0	0	0	0	0	0	0	0	0	1	0	0	0	0	0	0	1	0	0	1	1	0	0	0	0	0	2	0	0	0	0	1	0	0	0	0	0	1	0	0	0	0	0	0	0	0	0	0	1	0	0	0	1	1	0	0	0	0	0	0	0	2	0	0	0	0	0	0	1	0	0	1	0	0	0	0	0	1	0	0	0	1	0	0	0	1	0	0	2	0	0	0	0	0	0	0	0	0	0	0	0	0	1	0	0	1	0	0	0	0	0	2	1	0	0	0	0	0	0	0	0	0	0	0	0	0	0	0	0	0	0	2	0	0	0	0	0	0	0	0	1	1	1	1	0	0	0	0	0	0	0	0	0	0	0	0	0	1	0	0	0	0	0	1	0	0	0	0	0	1	0	0	0	0	0	0	0	0	0	0	1	0	0	0	1	0	0	0	1	1	0	0	0	0	0	0	0	0	0	0	0	0	0	1	0	0	0	0	0	0	0	0	0	0	0	0	0	0	0	1	0	1	0	0	0	0	0	0	0	0	0	1	1	0	0	1	0	0	1	0	0	0	0	0	0	3	2	0	0	0	0	0	0	0	0	0	0	0	0	2	0	0	1	0	0	0	0	0	0	0	0	0	0	0	0	0	0	1	0	0	2	0	0	0	0	0	0	1	0	0	0	1	1	0	0	0	0	1	1	0	0	0	1	0	0	0	0	1	0	1	0	2	0	0	0	0	0	0	0	0	0	0	0	0	0	1	0	1	0	0	2	1	0	0	2	1	1	0	0	0	0	0	0	0	0	0	0	0	1	0	1	0	1	0	0	1	0	3	0	2	0	1	0	0	0	0	0	0	0	0	0	0	0	0	1	1	1	0	0	0	0	0	2	0	2	0	1	0	0	1	0	1	0	0	0	0	0	1	0	0	0	0	0	0	0	1	0	0	0	1	1	0	0	0	0	0	0	0	0	0	2	0	1	0	0	0	1	0	0	0	0	0	0	0	1	0	0	0	0	2	0	0	0	0	0	0	1	0	0	0	0	0	0	0	0	0	0	0	0	0	0	0	0	0	0	0	1	0	0	0	0	0	0	0	0	1	0	0	0	0	2	1	0	0	0	0	0	0	0	0	0	0	0	1	0	1	0	0	0	0	0	1	1	0	0	0	0	0	1	0	0	0	0	1	0	0	0	0	0	0	0	0	0	1	0	0	0	0	1	0	0	1	0	0	0	1	0	0	0	1	0	0	0	1	1	0	0	0	0	0	0	0	0	0	1	1	0	0	0	0	0	1	0	1	0	0	0	0	0	0	0	0	0	0	0	0	1	0	0	0	0	0	0	0	1	0	0	0	0	0	1	0	0	0	1	0	0	0	0	0	0	0	0	0	0	0	0	0	0	0	0	0	0	0	0	0	0	0	0	0	0	0	1	0	2	0	0	1	2	1	0	1	0	0	2	0	0	0	0	1	0	0	0	1	0	1	0	0	0	0	0	0	0	0	0	1	0	0	1	1	0	0	0	0	1	0	0	0	0	0	0	0	1	1	0	0	1	0	1	0	0	0	0	1	0	0	0	3	1	0	0	0	1	2	0	0	0	0	0	0	0	0	0	1	1	0	1	0	1	1	0	1	1	0	1	0	0	0	0	0	0	0	0	0	0	0	0	1	0	1	0	0	0	1	0	0	0	0	0	0	0	0	0	0	0	0	1	1	0	0	0	0	0	1	1	1	1	0	0	0	0	1	0	2	0	0	1	0	0	0	0	0	0	0	0	0	0	1	0	0	0	1	0	0	0	0	0	0	1	0	1	0	0	0	0	0	0	0	0	0	1	2	0	0	0	0	1	0	0	0	0	0	0	0	0	0	1	0	0	0	0	0	0	1	0	0	0	0	1	0	0	0	1	1	0	0	0	0	0	0	0	0	0	0	0	0	0	0	0	0	0	0	0	0	0	0	0	0	0	0	1	0	1	0	0	0	0	0	0	1	0	1	0	0	1	0	0	0	0	0	0	0	0	0	0	0	0	0	0	0	1	0	0	0	0	0	0	0	0	0	0	0	0	0	0	0	0	0	0	1	0	0	0	1	0	0	1	0	0	0	1	0	1	0	0	0	0	0	0	0	0	0	0	0	0	1	0	0	0	0	0	0	0	1	0	0	0	0	1	1	0	0	0	0	1	0	0	0	0	0	0	0	0	0	0	0	0	1	0	0	1	0	0	0	0	0	0	0	0	0	0	0	0	1	0	0	0	0	0	0	0	0	0	1	0	1	0	0	0	0	0	0	0	0	0	0	0	0	0	1	0	0	0	2	0	0	0	1	0	0	0	0	0	2	0	0	0	0	0	0	0	0	0	1	0	0	0	0	0	0	1	0	0	0	0	0	0	0	0	0	0	0	0	0	0	0	0	0	0	1	0	0	1	0	0	0	0	0	0	0	0	1	0	0	0	0	0	1	0	0	1	1	0	0	0	0	0	0	1	0	0	0	1	0	0	0	0	0	0	0	0	2	0	0	0	0	0	0	0	0	0	0	0	0	0	0	1	0	1	0	0	1	0	0	0	0	0	0	0	1	1	0	0	0	0	0	0	0	1	0	0	0	1	0	0	0	0	0	0	0	0	0	0	0	0	0	1	0	0	0	0	0	0	0	0	0	0	0	0	0	0	0	0	0	0	0	2	0	1	0	1	0	0	0	0	0	0	0	0	0	0	0	1	0	0	2	1	0	1	0	0	0	1	0	0	0	0	0	0	0	0	0	2	0	0	0	0	1	0	0	0	0	0	0	0	0	0	0	0	0	1	0	1	0	0	0	1	0	1	1	0	0	0	0	1	1	0	0	1	1	0	0	2	2	0	0	0	0	1	0	0	0	1	0	0	0	0	1	0	0	0	0	0	0	0	0	1	0	0	3	0	0	0	0	0	0	0	0	0	0	0	0	1	1	1	0	0	0	0	1	0	0	0	0	0	0	0	0	0	1	0	1	0	0	0	0	0	1	0	0	0	1	0	0	1	2	0	0	2	1	1	1	0	0	0	0	0	0	0	1	0	0	1	0	1	1	0	0	0	0	0	0	0	0	0	0	1	1	0	2	0	0	0	1	0	1	1	0	0	1	0	1	0	0	0	0	0	0	1	0	0	0	0	0	0	2	0	0	0	1	0	1	0	0	0	1	1	0	0	0	0	0	0	0	0	0	1	0	0	0	0	1	1	1	0	0	0	0	0	0	0	1	0	1	1	1	0	1	0	0	0	0	0	0	0	0	0	1	0	0	0	0	0	1	0	0	1	0	0	1	0	0	0	1	0	0	0	0	0	2	1	0	0	0	0	0	0	0	0	0	1	1	1	0	0	0	0	0	0	0	0	0	0	0	0	0	0	0	0	0	0	0	0	0	0	0	0	0	0	0	0	1	0	0	0	1	0	0	0	0	0	0	0	0	0	1	0	0	0	1	0	0	0	0	0	0	1	0	0	0	0	0	0	0	0	1	0	0	0	0	0	0	2	1	0	0	0	0	0	0	0	1	1	0	0	0	1	0	0	0	1	0	0	0	0	0	1	0	0	0	1	0	0	0	0	0	0	0	0	0	0	0	0	0	0	0	0	0	0	0	0	1	0	0	0	0	1	0	0	0	1	0	1	0	0	0	0	0	0	0	0	0	0	0	0	0	0	1	0	0	0	0	0	0	0	0	0	0	0	0	0	1	0	1	1	0	0	1	0	1	1	0	0	0	0	0	0	0	1	0	1	0	1	0	0	0	1	0	0	0	0	1	0	0	0	0	1	0	0	1	1	1	0	0	1	0	0	0	0	1	1	0	0	0	2	0	0	1	0	1	0	1	0	0	2	0	0	0	0	0	1	0	1	0	1	0	0	0	0	1	0	0	0	1	0	0	1	0	0	0	0	0	0	0	1	0	0	0	0	0	0	2	0	0	0	0	0	0	0	0	2	0	1	0	0	0	0	0	0	0	0	0	0	1	0	0	1	0	0	1	0	0	0	0	1	0	1	0	1	0	0	0	2	0	1	0	1	0	0	1	0	0	0	1	0	0	0	0	0	0	0	0	0	0	1	0	1	0	0	0	0	1	1	0	0	0	0	0	0	0	0	0	0	0	0	0	0	0	0	0	0	3	1	1	1	0	0	0	0	0	0	0	0	0	0	0	0	0	0	0	0	0	0	0	1	0	1	1	0	1	0	1	0	0	1	0	0	0	0	0	2	1	0	0	0	0	0	0	0	2	0	0	0	0	0	0	0	0	1	0	0	0	0	0	0	0	0	0	1	0	0	1	0	1	0	0	0	0	0	0	2	0	1	0	0	0	0	0	0	0	0	0	0	0	1	0	1	0	0	0	0	0	0	0	0	1	0	0	0	1	0	0	0	1	0	0	0	1	0	0	0	0	0	0	0	0	0	0	0	0	0	0	1	0	0	0	0	2	0	0	0	0	0	0	0	0	1	1	0	1	0	0	1	0	0	0	0	0	1	0	2	0	0	1	0	0	0	0	0	0	1	0	0	0	0	1	0	1	0	0	0	0	0	0	1	0	1	2	0	0	0	0	1	1	1	0	0	1	0	0	0	0	0	0	0	0	0	0	0	1	0	0	0	0	0	0	0	1	0	0	0	0	0	0	0	0	1	0	0	0	0	0	0	1	0	0	0	0	0	0	0	1	0	0	0	0	0	1	1	1	0	0	0	1	0	0	3	2	0	1	0	0	1	0	1	0	0	0	3	0	0	0	0	1	0	0	0	0	1	0	1	0	0	0	1	0	0	0	0	0	0	0	0	0	0	1	0	0	0	0	0	0	0	0	1	0	0	0	1	0	0	0	1	0	0	0	0	0	0	0	0	0	0	0	0	0	0	0	0	0	0	0	0	0	0	1	0	0	0	0	0	0	0	0	1	0	0	0	0	1	0	0	0	0	0	1	2	0	1	0	0	0	0	0	1	0	0	1	0	0	1	0	0	0	0	0	0	0	0	1	2	0	1	0	0	0	0	0	0	0	2	2	0	0	0	0	0	0	0	1	0	0	0	1	0	0	1	0	0	1	0	1	0	0	0	0	1	0	1	1	0	0	0	0	0	1	0	0	0	0	0	2	0	0	0	0	0	0	0	0	0	0	0	0	0	0	0	0	1	0	0	1	0	1	0	0	0	0	0	0	0	0	0	0	0	0	0	0	0	0	0	0	0	0	0	0	0	0	0	0	0	1	0	0	0	0	0	0	0	1	0	0	0	0	0	0	0	0	0	0	2	0	1	1	0	0	0	0	0	0	1	0	0	0	0	0	1	0	1	0	0	0	0	0	0	0	1	0	0	0	0	0	1	1	0	1	1	0	0	0	0	0	0	0	0	0	0	0	0	0	0	0	0	1	0	1	0	0	0	0	0	0	1	1	0	0	1	0	0	1	0	1	0	0	0	0	0	1	0	0	0	1	0	3	0	0	1	0	0	1	0	0	0	1	0	0	0	0	0	0	0	0	0	0	0	0	1	1	0	0	0	0	0	0	0	0	1	0	0	1	0	0	0	0	1	1	0	0	0	0	1	0	1	1	0	0	0	2	0	0	0	1	0	1	0	0	0	0	1	0	0	0	0	0	0	1	0	0	2	0	0	1	0	0	0	0	0	0	0	1	1	0	0	0	0	0	0	0	1	0	0	0	0	0	0	1	0	0	0	0	0	0	0	0	0	0	0	0	0	0	0	0	0	0	0	0	0	0	0	0	0	1	1	0	0	0	0	0	0	1	0	0	0	0	1	0	0	1	0	0	1	0	0	0	0	0	0	2	0	1	0	0	1	1	0	0	0	0	0	0	0	0	0	0	1	1	0	1	0	0	0	0	0	0	0	0	0	0	0	0	1	1	1	0	1	1	1	0	0	0	0	0	0	0	1	1	0	0	1	0	0	0	0	0	0	1	0	0	0	3	2	0	0	1	0	0	0	0	0	0	1	0	0	0	0	1	1	0	2	0	0	0	0	0	0	0	2	0	0	0	0	0	0	0	0	0	2	0	1	0	0	0	0	0	0	0	1	0	0	0	0	0	0	0	0	0	2	1	0	1	0	0	0	0	0	0	0	0	0	0	0	2	0	0	0	0	0	0	0	1	0	0	1	0	0	0	0	0	1	1	1	0	0	0	0	1	0	0	0	1	0	0	0	0	1	0	0	0	0	2	0	0	1	0	0	1	0	0	0	0	0	1	1	0	1	0	0	0	0	0	1	0	0	0	0	0	0	1	0	0	0	0	0	0	1	0	0	0	0	0	1	0	0	0	0	1	0	0	0	0	0	0	0	0	2	0	0	1	0	0	0	0	0	0	0	0	0	0	0	0	1	1	0	0	0	1	0	2	0	0	0	0	0	0	1	0	0	0	0	0	0	1	0	0	0	0	0	0	1	0	1	0	0	1	0	0	0	0	0	0	0	1	0	0	0	0	1	1	0	0	0	0	0	0	1	0	0	0	0	1	0	0	1	0	0	0	0	0	0	0	0	0	0	0	1	0	0	0	0	0	0	0	0	0	0	0	0	0	0	0	0	1	0	0	0	0	0	0	0	0	1	0	0	0	0	0	0	1	0	0	0	0	0	0	0	0	0	0	0	0	0	0	0	0	0	2	1	1	1	1	1	0	0	0	0	1	1	0	1	2	0	0	0	0	0	0	0	0	0	0	0	0	0	0	2	0	0	0	0	0	0	0	0	0	0	0	0	0	0	0	0	0	1	0	0	0	2	0	0	0	0	0	0	1	1	0	1	0	0	0	0	0	0	1	0	0	0	0	0	1	0	1	0	0	0	0	0	0	1	1	0	1	0	0	0	1	0	0	0	0	0	2	0	1	0	0	0	1	0	0	0	0	0	0	0	1	0	0	0	0	0	0	0	0	0	0	0	2	0	0	0	1	0	0	0	0	1	0	0	0	0	0	0	0	0	0	0	0	0	0	0	0	0	1	0	0	0	2	0	0	0	0	0	0	0	0	0	1	0	0	0	0	0	1	0	1	0	2	0	0	1	0	0	0	0	0	0	0	0	0	0	0	0	0	0	0	0	0	0	1	0	2	0	0	0	0	0	1	0	0	0	0	0	0	0	0	1	0	0	0	0	0	0	0	0	0	0	1	0	0	0	0	0	0	1	2	0	0	1	0	2	0	0	0	0	1	0	1	0	0	1	0	0	0	0	0	0	0	1	0	0	0	0	0	0	1	1	0	0	0	0	0	0	0	0	1	0	0	0	0	0	0	0	0	0	2	0	0	0	0	0	0	0	0	0	0	0	0	0	0	0	0	0	1	0	0	0	0	0	0	0	0	0	0	0	0	1	0	0	0	1	1	0	0	0	0	0	0	1	0	0	0	0	0	0	0	0	0	0	0	0	0	1	0	0	0	0	0	0	0	0	0	0	0	0	0	1	0	0	0	0	1	0	0	1	0	0	0	0	1	0	0	1	0	1	0	1	0	1	0	0	0	1	0	0	0	0	0	1	0	0	0	0	0	0	0	0	0	0	0	0	0	0	1	0	0	0	0	0	0	0	0	0	0	0	0	0	0	0	0	0	0	0	1	0	0	0	0	0	0	0	0	0	0	0	0	0	0	0	0	0	0	0	0	0	0	1	0	1	0	1	0	0	0	0	0	0	0	0	0	0	0	0	0	0	0	0	0	0	0	0	0	0	0	0	0	0	0	1	0	0	0	0	0	0	0	0	0	1	1	0	0	2	0	1	0	0	0	0	0	0	1	1	0	0	0	0	1	0	0	0	0	0	0	0	0	1	0	0	1	0	1	0	0	0	0	0	2	1	0	0	0	0	1	1	0	0	1	0	0	0	0	0	1	0	0	1	0	1	0	1	0	0	1	0	1	0	0	1	0	0	0	0	1	0	0	0	0	0	0	0	0	2	0	0	0	0	0	1	0	0	1	2	0	0	1	0	0	0	0	0	1	0	0	0	1	0	0	0	0	0	0	0	2	0	0	0	0	0	0	0	0	0	0	0	0	1	1	0	0	0	0	1	0	0	0	0	1	0	0	0	0	0	0	1	1	0	0	0	0	0	1	0	0	3	0	0	0	0	0	0	1	0	0	0	1	0	0	0	0	1	0	0	0	0	2	0	0	1	0	0	0	0	0	0	0	0	0	1	0	0	0	0	0	0	0	0	0	3	0	0	0	0	0	1	0	0	0	0	0	1	0	0	0	0	0	0	0	0	0	0	1	0	1	0	0	0	1	0	0	0	1	0	0	0	0	0	0	1	0	1	0	0	0	0	0	0	0	0	0	0	1	0	0	0	0	1	0	0	1	0	1	0	0	0	0	0	0	0	0	0	0	0	1	0	0	0	0	0	0	0	0	0	1	0	2	0	0	1	0	0	0	0	1	0	0	2	0	0	0	0	0	1	0	0	0	0	0	1	0	0	0	0	0	0	0	1	1	0	0	0	0	0	1	0	0	0	0	0	0	0	2	0	0	1	0	0	0	1	1	0	0	0	0	0	0	0	0	0	0	0	0	1	0	2	0	0	0	0	0	0	0	0	1	0	0	0	0	0	0	1	0	0	0	0	1	0	0	0	0	0	0	0	1	0	0	0	1	0	1	0	0	0	0	0	0	0	0	1	0	1	1	0	0	0	0	0	0	0	0	0	1	0	0	0	0	0	0	2	0	0	0	0	0	0	0	0	0	0	0	0	1	0	0	1	0	0	0	1	1	0	2	0	0	0	0	0	0	0	0	0	2	0	0	1	0	0	0	0	0	1	0	1	0	0	0	0	0	0	0	0	0	1	0	0	0	0	1	0	0	0	0	0	0	0	1	0	0	0	0	0	0	0	0	0	0	0	0	1	0	0	0	0	0	0	0	1	0	0	0	0	0	0	1	1	1	0	1	0	0	2	0	1	0	0	0	1	0	0	0	0	0	0	0	0	0	0	0	0	0	0	0	0	0	0	0	0	0	0	0	1	0	0	0	1	1	0	0	0	0	0	0	0	0	0	0	0	0	0	0	0	0	0	0	0	0	0	0	2	0	0	0	0	0	0	0	0	0	1	0	0	0	0	0	0	0	0	0	0	1	0	0	0	0	1	0	0	2	1	1	0	1	0	0	1	0	0	0	0	0	0	0	0	0	0	1	0	0	1	0	0	0	0	0	0	0	0	0	0	1	0	0	0	0	0	0	0	0	0	0	0	0	0	0	0	0	0	0	0	0	0	0	3	0	0	0	0	1	0	0	0	0	0	0	0	0	0	0	0	0	0	0	0	0	0	0	0	0	0	0	0	0	0	0	1	0	2	2	0	0	0	0	0	2	0	1	0	0	0	0	0	0	0	0	0	1	0	0	0	0	0	1	0	1	1	0	0	0	0	0	0	0	1	0	0	0	0	0	0	0	0	0	0	0	1	1	0	0	1	0	0	0	0	0	0	1	0	0	0	0	1	0	0	0	0	1	0	0	2	0	0	0	2	0	0	0	0	0	1	0	0	0	1	0	0	0	0	0	0	0	0	0	0	0	0	0	0	1	0	0	0	0	0	1	0	2	0	0	0	0	0	0	0	0	0	0	0	2	0	0	1	1	0	0	0	0	1	0	0	0	1	0	0	0	0	0	0	0	1	0	0	0	0	0	0	0	0	0	0	0	0	0	0	0	0	0	0	0	0	0	0	0	0	0	0	0	0	1	0	0	0	2	2	0	0	0	0	0	1	0	0	1	0	0	0	0	0	0	0	0	1	0	0	0	0	0	0	0	0	0	0	0	0	0	0	0	1	0	0	0	0	0	0	0	0	1	0	0	0	0	0	0	0	0	0	1	0	0	0	1	0	0	1	0	0	2	1	1	0	0	0	0	0	0	0	2	1	1	0	0	0	0	0	0	0	0	0	0	0	0	0	0	0	0	0	0	0	0	0	1	0	0	0	0	0	0	0	0	1	3	0	0	0	0	1	1	0	1	0	2	0	0	0	0	0	0	0	0	0	0	0	0	0	0	0	0	0	0	0	0	0	0	0	0	0	0	0	0	0	0	0	0	0	0	1	0	0	0	1	0	0	0	0	0	0	2	0	0	0	0	0	0	0	1	0	0	0	0	0	0	0	0	0	0	0	0	0	0	0	1	0	1	0	0	0	0	0	0	0	0	0	0	1	0	2	0	0	0	1	0	0	0	0	0	0	0	0	1	1	0	0	0	0	1	0	0	0	0	1	0	0	0	0	0	0	0	0	0	0	0	0	0	0	0	0	0	2	0	0	1	0	0	0	0	0	0	0	0	0	0	1	0	0	0	0	0	0	0	0	0	0	0	0	0	0	1	0	0	0	0	0	0	0	0	0	1	0	0	1	0	0	2	0	0	0	0	0	0	0	0	0	0	0	0	0	0	1	0	0	0	0	0	1	0	0	0	0	1	1	0	0	0	0	0	0	1	0	0	0	0	0	0	0	0	0	0	1	1	0	1	2	0	0	0	1	0	0	0	0	0	1	0	0	0	0	0	0	0	0	0	0	0	0	0	0	1	0	0	0	0	0	0	0	0	0	1	0	0	0	0	0	0	0	0	0	0	0	0	0	0	0	1	0	0	0	0	0	0	0	0	0	0	0	1	0	0	0	0	0	0	0	0	0	0	0	0	0	0	0	0	0	0	0	0	0	0	0	1	0	0	0	0	0	0	0	0	0	1	2	0	0	0	0	1	0	1	0	0	0	1	1	0	0	0	1	0	0	0	0	2	0	1	0	0	0	0	0	0	0	0	0	0	0	0	0	0	0	0	0	0	0	0	1	0	0	0	0	0	1	0	0	0	0	1	0	0	1	3	0	0	0	0	0	0	0	0	2	0	0	0	0	0	0	1	0	0	0	0	0	0	0	0	0	1	0	0	2	1	0	0	0	1	1	2	0	2	1	1	0	0	0	2	0	0	1	0	0	1	1	0	0	0	0	0	0	0	1	0	0	1	0	0	0	0	0	1	0	0	0	0	0	0	0	0	0	0	0	0	0	0	0	0	0	1	0	0	1	0	0	0	0	0	0	0	0	0	0	0	0	0	0	0	1	0	0	0	0	2	0	0	0	0	0	1	1	0	1	0	0	0	0	0	1	0	0	1	1	0	0	1	0	0	1	0	0	0	0	0	1	0	0	0	0	0	1	0	0	0	0	0	0	0	0	0	0	0	0	0	0	0	0	0	0	0	1	0	0	0	0	0	0	0	0	0	0	0	0	1	0	0	0	0	0	0	0	1	0	0	0	0	0	0	0	0	1	0	0	2	0	0	0	0	1	0	1	1	1	0	1	0	0	0	0	1	1	2	0	0	1	0	0	0	1	0	0	1	1	0	0	0	0	1	0	0	0	0	0	1	0	1	0	0	0	0	0	1	0	0	0	0	0	0	0	0	0	1	0	0	0	1	0	1	0	1	0	0	0	1	0	0	0	0	0	0	1	0	0	0	0	0	0	1	0	0	0	0	0	0	0	1	0	0	0	0	0	0	0	0	1	0	0	0	0	0	0	1	0	0	0	0	0	0	0	0	0	0	0	0	1	0	0	0	0	0	0	0	0	0	0	0	0	0	0	0	0	1	0	0	0	0	0	0	0	0	0	0	0	0	0	0	1	0	1	1	0	0	0	0	0	0	1	0	0	0	0	0	0	0	0	0	0	0	0	0	0	0	1	1	1	0	1	0	0	0	0	0	0	0	0	1	0	0	0	0	0	0	0	1	0	0	1	0	1	0	0	0	0	0	0	0	0	0	0	0	0	0	0	0	0	1	0	0	0	0	1	0	0	0	0	1	0	0	1	0	0	1	0	0	0	0	0	0	0	0	1	0	0	1	0	0	1	0	0	0	0	0	0	0	0	0	0	0	0	0	1	0	0	1	1	0	0	0	0	0	0	1	0	0	0	1	0	0	0	0	0	0	1	0	0	0	2	0	0	0	0	0	1	1	1	0	0	0	0	1	0	0	0	0	0	0	0	1	0	0	0	0	1	0	0	0	0	0	0	0	0	0	0	0	0	1	1	0	0	0	0	0	2	0	0	0	1	0	0	0	1	2	1	1	0	0	0	0	1	0	0	0	1	0	0	0	0	0	0	0	0	0	0	0	0	1	0	0	0	0	0	1	1	0	0	0	0	0	0	1	0	0	0	0	0	0	0	1	0	0	0	1	0	1	1	0	0	0	0	0	0	0	0	1	0	0	0	0	0	1	0	0	0	1	1	0	0	0	1	1	0	0	0	0	0	2	0	1	0	0	0	0	0	0	0	0	0	0	0	0	0	0	0	0	0	0	0	0	0	0	0	0	0	0	0	0	0	0	0	0	0	0	0	0	0	0	0	0	0	0	0	0	0	0	0	0	0	1	0	0	1	0	0	0	0	0	0	0	0	1	0	0	0	0	1	0	0	0	0	0	0	0	0	1	0	0	0	0	1	0	0	0	0	0	0	0	0	0	0	1	0	0	0	0	0	0	0	0	0	0	0	0	0	0	0	0	0	0	1	0	0	0	0	0	0	0	0	0	0	0	0	0	2	0	0	0	0	0	0	0	0	0	1	0	0	0	0	0	0	0	1	0	1	0	0	0	0
N0.HOG0010905	0	0	0	0	2	1	1	0	0	0	0	0	0	0	0	0	0	0	0	0	0	1	0	2	0	0	3	0	1	1	0	0	1	0	0	0	1	2	1	2	1	0	0	3	1	0	0	2	1	0	1	0	1	0	0	0	2	0	0	1	1	0	1	2	0	2	0	0	0	0	2	0	1	2	0	1	0	0	2	1	1	0	4	3	0	1	1	0	1	0	0	0	1	0	0	1	1	0	1	0	0	0	0	0	0	0	1	0	0	0	0	0	0	0	1	0	2	0	0	0	1	2	0	1	0	1	0	1	1	0	0	1	1	1	0	0	2	0	3	0	0	0	5	0	0	0	3	2	1	1	0	0	0	0	1	0	0	1	0	1	0	0	2	0	0	2	1	0	0	2	0	0	0	0	2	0	0	1	0	0	5	0	0	0	1	1	0	0	0	3	3	1	0	1	0	0	0	0	2	0	0	1	0	1	0	0	0	0	0	2	0	0	1	0	0	2	1	0	0	1	0	0	1	1	0	2	0	0	3	0	1	0	1	0	1	5	0	3	0	0	1	0	1	0	0	0	0	1	0	2	0	0	0	2	0	0	0	1	0	1	1	0	0	0	0	0	1	0	0	1	1	1	0	1	2	1	1	2	0	0	1	0	0	0	1	1	0	3	0	0	0	0	0	0	0	1	0	1	0	1	0	0	0	1	1	0	0	1	3	0	3	0	0	0	1	0	0	1	0	0	0	0	0	0	0	1	1	0	0	0	1	0	0	0	1	0	1	0	1	1	0	0	0	0	2	0	0	0	1	0	0	0	0	0	0	3	0	0	0	1	0	1	0	0	0	0	1	0	0	0	0	1	0	0	0	0	2	0	0	0	1	0	0	0	0	0	0	1	1	0	2	1	0	2	1	0	0	0	0	0	0	1	0	0	1	1	0	0	0	0	0	1	3	0	0	0	1	2	0	0	0	0	2	0	2	0	1	0	0	0	0	0	0	0	1	0	0	0	1	1	0	0	2	2	0	0	1	0	0	0	2	0	0	0	0	0	0	3	1	3	0	2	0	0	1	1	0	0	0	1	0	0	3	0	1	0	0	1	0	0	1	1	0	0	0	0	0	2	0	2	0	3	1	0	0	0	0	0	1	0	1	0	0	0	1	0	0	0	0	0	0	0	0	2	0	1	1	2	2	0	1	3	0	5	0	0	0	1	0	2	0	0	2	0	0	1	0	0	0	3	1	1	0	0	2	0	0	0	0	0	1	0	0	2	0	0	0	1	0	0	0	0	0	2	0	0	1	0	0	0	1	1	1	0	0	4	1	1	1	2	1	1	3	0	1	3	1	0	0	2	0	0	0	1	0	0	0	0	1	0	0	0	1	0	2	3	0	0	0	0	0	2	1	4	0	0	0	0	0	0	2	0	0	0	0	3	1	0	0	0	0	0	3	0	0	0	0	0	0	0	0	0	0	0	1	1	0	2	1	0	0	1	0	0	1	0	0	1	0	0	2	0	1	0	1	0	0	0	1	0	0	0	0	0	0	0	0	0	1	0	0	0	5	1	0	2	0	0	1	1	1	0	3	0	0	0	2	0	0	0	2	0	0	0	0	0	0	1	0	0	0	2	1	0	1	2	0	3	0	0	0	1	0	0	0	0	0	2	0	0	0	0	0	0	1	0	0	0	0	0	0	0	0	1	0	0	0	1	6	0	2	0	3	1	2	0	0	2	0	0	2	0	0	0	1	0	0	1	0	0	0	1	1	1	2	0	1	0	0	2	2	1	0	1	0	1	0	0	1	0	1	1	0	0	0	0	0	0	0	0	0	1	0	1	2	1	1	0	0	0	0	1	0	0	0	0	0	0	0	2	0	0	0	0	0	1	0	0	2	3	0	0	0	0	1	0	0	4	1	0	0	0	0	2	0	3	0	1	0	0	4	0	0	0	0	0	1	2	0	0	0	2	1	1	0	2	0	0	0	1	0	0	0	0	2	0	0	0	0	0	0	0	0	0	0	2	0	1	0	0	0	1	0	0	2	0	0	1	1	1	0	1	2	0	1	1	0	1	1	1	0	0	0	6	0	0	0	0	1	0	1	0	0	0	0	0	0	2	0	0	5	0	0	0	0	1	0	1	0	0	1	0	1	0	0	1	0	0	0	0	1	1	0	0	0	0	0	1	0	0	0	1	0	0	0	0	0	0	1	0	2	0	0	1	1	0	0	0	0	0	2	0	0	0	0	0	0	0	0	1	0	0	1	1	1	1	1	0	1	0	3	0	1	1	0	1	0	1	0	0	0	0	3	0	0	2	3	1	0	1	0	1	0	0	2	1	0	0	0	0	0	0	0	0	4	0	1	1	0	0	0	0	6	1	0	0	4	0	1	0	0	1	0	0	2	4	1	0	1	2	0	0	1	0	2	0	1	1	0	1	0	1	0	1	2	0	0	1	0	0	0	0	0	0	0	1	0	0	1	0	0	1	0	0	0	2	0	0	2	0	0	0	0	0	0	0	0	0	0	2	0	0	1	0	1	2	0	0	0	0	0	0	0	0	0	0	3	0	0	0	0	1	0	0	0	1	0	0	1	1	0	0	0	0	0	0	0	1	1	1	1	0	1	0	0	1	0	2	0	0	1	1	1	0	1	0	0	1	0	2	0	1	0	0	0	0	2	0	0	0	0	1	1	1	2	0	0	0	1	0	0	0	1	0	1	0	0	0	0	0	0	0	1	1	0	0	0	0	0	0	1	1	1	0	0	0	0	0	1	1	1	0	0	0	1	0	1	0	0	0	0	2	2	1	1	1	1	2	0	2	1	0	0	0	0	0	0	0	0	0	0	2	2	1	0	1	0	0	0	1	0	1	1	0	0	3	0	0	0	0	0	0	0	1	0	0	1	1	0	0	0	1	1	1	1	0	0	1	1	0	0	0	1	1	0	0	0	0	0	1	3	0	1	0	1	0	0	1	0	1	0	2	0	0	0	1	3	0	1	1	1	0	1	0	0	0	0	0	2	1	0	0	0	3	1	0	0	0	0	0	1	1	4	3	0	0	0	0	0	0	2	1	2	0	1	1	0	2	1	0	0	0	1	0	0	0	0	2	1	2	0	0	2	0	0	1	0	0	0	2	0	1	0	0	1	2	0	0	2	1	0	0	0	0	0	0	0	0	1	0	1	4	0	1	0	1	0	0	0	0	1	1	0	0	1	1	1	0	0	1	2	0	1	0	0	0	0	0	0	0	0	1	0	0	0	0	0	2	2	0	1	0	1	0	0	1	1	0	2	3	2	0	0	0	0	0	0	2	1	2	0	0	0	0	0	0	0	2	2	0	0	0	0	0	1	1	0	0	1	0	0	2	0	0	1	3	0	1	0	1	0	0	0	0	0	2	0	1	1	0	2	1	0	2	1	0	0	1	0	0	0	3	0	0	2	0	0	0	2	0	1	0	0	0	1	4	1	0	1	1	0	1	1	4	0	1	0	2	0	0	2	0	1	2	1	1	0	0	1	1	1	2	1	0	0	0	0	0	0	0	0	0	0	0	1	1	5	0	1	0	0	0	0	3	0	0	0	0	0	0	0	0	0	1	1	0	0	0	0	1	1	1	0	0	0	0	0	0	1	0	0	0	0	0	0	4	1	2	0	0	0	1	0	0	0	0	0	0	2	0	0	1	0	0	1	0	0	2	1	0	0	0	0	2	0	0	0	1	0	1	0	0	0	0	0	0	0	0	0	1	1	2	1	0	0	0	5	0	0	0	1	0	2	0	0	0	0	0	0	0	0	0	0	1	0	0	4	2	1	1	2	3	2	0	0	0	0	0	3	4	0	0	0	0	0	1	3	1	1	0	0	0	0	1	0	1	1	1	1	0	0	1	0	0	2	1	0	2	1	0	1	1	1	3	0	1	0	0	0	1	0	0	0	1	0	1	0	1	1	1	1	1	0	0	1	2	0	0	1	0	0	0	1	1	1	0	0	0	0	1	1	1	0	0	0	0	5	1	0	0	2	1	0	0	0	0	0	0	0	1	0	0	0	0	1	3	2	1	3	0	0	1	0	0	0	0	1	1	0	0	0	1	0	0	0	0	0	0	1	1	1	1	0	1	0	0	0	1	2	0	0	1	0	1	1	0	2	1	3	2	1	0	0	0	0	0	0	0	0	1	0	0	0	2	0	0	1	0	0	0	1	3	1	2	1	1	0	2	0	0	0	1	1	0	1	0	0	0	2	0	0	0	1	0	3	0	0	0	0	0	0	1	0	0	0	0	1	0	0	0	0	2	2	0	1	1	0	1	0	1	0	5	0	0	0	3	1	2	5	0	0	2	0	0	1	0	1	1	0	0	0	0	1	0	0	1	2	0	5	2	0	0	2	0	1	0	1	1	1	0	1	0	0	1	0	1	0	0	0	0	0	0	0	0	0	0	0	3	0	0	3	1	0	0	0	0	1	0	1	0	1	0	0	0	0	0	2	1	0	0	0	0	3	0	0	1	1	0	0	0	0	0	1	2	1	0	1	1	0	3	0	1	0	1	0	1	0	0	0	0	1	1	0	1	0	1	0	0	0	1	1	1	0	0	4	0	0	1	1	0	0	0	0	0	3	0	2	1	0	1	2	0	0	3	0	0	0	0	3	0	1	2	0	0	0	0	3	0	0	0	1	4	1	1	0	0	0	0	1	0	2	0	0	1	1	4	2	1	0	0	1	1	0	0	0	1	0	0	1	2	2	1	0	1	0	1	0	1	0	1	0	0	2	1	2	2	0	1	0	1	0	1	1	1	0	1	0	1	0	0	1	0	0	1	0	1	2	1	0	0	0	1	1	0	0	1	0	0	0	1	0	0	0	1	0	3	1	0	0	0	1	0	0	0	0	0	0	4	0	0	0	0	0	1	0	0	0	0	2	1	0	1	1	0	0	1	0	0	0	0	0	0	1	0	0	1	4	1	1	3	4	1	0	0	1	0	1	2	1	1	0	1	0	0	2	0	0	1	2	0	0	1	4	0	0	0	0	3	1	1	0	0	0	1	0	1	2	0	0	0	0	0	0	2	0	1	1	0	1	0	0	0	0	1	2	1	0	1	3	5	1	1	0	0	0	0	1	0	0	0	0	1	1	0	0	0	0	4	1	0	0	1	0	1	0	0	0	0	0	0	1	0	1	2	0	1	0	1	0	1	0	0	1	0	1	0	0	0	0	0	2	1	1	1	1	3	0	1	2	0	2	0	7	0	1	0	1	0	2	0	1	0	1	0	1	0	0	1	1	3	0	1	1	0	1	0	0	2	0	0	1	0	0	0	0	0	1	1	0	0	0	0	0	2	1	1	0	3	1	0	1	0	0	0	1	0	0	1	0	3	0	0	2	0	1	4	0	2	0	0	1	0	2	0	0	1	0	0	0	1	0	2	3	1	0	0	1	1	2	0	1	0	1	0	1	0	1	1	1	0	6	2	0	0	0	0	0	2	2	1	0	1	0	1	0	1	0	0	0	1	0	0	0	0	1	0	0	3	2	0	0	0	4	0	1	1	0	2	0	0	2	0	0	1	0	0	1	1	0	0	0	0	2	3	0	1	0	1	1	0	0	0	1	0	0	0	4	0	0	4	0	0	1	1	0	0	1	0	3	0	1	0	0	0	2	2	0	0	0	0	0	1	1	0	0	0	0	0	0	2	0	0	1	0	0	0	0	0	0	0	0	3	0	3	3	1	1	0	3	2	0	0	0	2	0	0	1	1	0	2	0	1	1	0	0	1	0	1	0	2	1	0	1	1	0	1	0	2	0	0	0	0	1	0	0	0	1	0	0	0	1	0	0	2	2	1	3	1	0	0	0	1	0	1	0	1	0	0	0	1	1	1	0	0	0	0	4	0	0	3	0	0	0	1	1	0	0	0	4	0	1	2	1	1	0	0	2	0	0	0	1	0	0	1	0	0	2	1	1	0	1	0	0	0	0	0	0	0	2	2	0	1	0	0	2	0	0	2	0	1	0	0	2	0	4	0	1	0	0	0	0	0	6	0	0	0	0	2	0	0	0	0	2	1	2	2	0	1	0	2	0	0	2	3	4	0	0	0	0	0	0	1	2	2	1	2	1	0	0	0	1	0	0	0	1	0	1	1	1	0	0	0	0	0	2	2	2	0	0	0	2	0	0	1	0	1	0	0	0	3	1	3	2	0	0	1	0	4	0	0	0	0	0	3	0	0	1	0	1	0	0	0	0	0	0	0	0	1	0	0	1	0	1	0	0	0	0	0	0	0	0	0	1	1	0	1	0	0	2	0	0	0	1	1	0	0	0	0	0	0	0	0	0	2	1	0	0	2	0	1	1	0	1	2	3	0	0	0	1	0	0	0	1	0	2	0	0	1	2	0	0	3	0	0	0	0	3	4	0	0	0	0	0	0	1	2	0	0	1	1	1	4	1	0	2	2	1	2	1	0	1	0	0	2	1	0	0	3	0	0	0	0	0	0	0	0	0	1	2	1	0	1	2	1	1	2	0	0	0	1	0	1	0	2	1	1	0	0	0	1	0	0	1	1	0	1	2	0	0	0	0	0	1	3	0	0	2	0	0	0	0	0	0	0	0	1	0	4	0	0	0	0	4	1	1	0	0	0	1	0	1	0	1	0	0	0	3	1	2	1	0	0	0	0	0	1	0	1	1	2	3	1	2	0	1	1	1	0	0	0	0	1	0	0	3	0	0	0	0	0	0	0	1	0	0	0	0	1	1	0	2	0	0	1	0	0	0	0	0	2	1	0	2	0	1	0	3	1	0	0	1	0	0	2	0	1	2	0	0	1	1	0	1	3	2	0	2	1	0	3	2	0	1	0	1	1	2	0	2	0	1	0	0	0	1	0	1	1	0	0	0	0	2	3	1	0	1	1	0	1	0	0	3	0	3	0	1	0	1	0	1	0	2	0	0	0	0	0	0	0	0	1	0	3	0	0	0	0	1	2	0	0	0	0	1	0	1	0	1	1	2	1	0	0	4	0	0	0	0	0	3	0	1	2	0	3	1	0	0	0	0	0	0	0	0	0	0	1	0	0	0	0	0	0	2	0	1	2	1	2	0	0	0	0	1	2	2	0	0	1	0	0	0	1	0	1	0	0	2	0	0	1	1	0	1	0	1	4	0	1	1	1	0	4	0	0	0	2	1	0	0	1	2	2	1	0	0	0	3	1	0	0	1	0	0	2	2	0	1	4	1	0	0	2	0	0	0	0	0	0	0	2	0	1	1	0	4	1	0	1	0	1	0	2	0	0	0	0	0	1	2	1	0	1	0	3	3	0	3	0	1	0	0	0	2	3	1	0	0	0	1	3	0	0	0	0	0	0	4	2	0	1	0	0	2	1	0	0	0	2	0	1	0	0	0	0	0	0	1	1	0	0	1	0	1	0	1	0	0	1	0	0	1	0	2	1	3	0	0	0	0	0	0	0	0	2	1	0	0	2	0	0	0	0	0	0	1	2	0	0	0	0	1	3	0	0	0	0	7	3	1	0	0	1	0	1	1	2	1	0	1	3	0	0	1	0	0	0	0	1	0	0	0	0	0	0	1	0	1	1	0	1	1	0	1	1	0	1	0	0	3	0	0	0	0	1	0	2	0	0	0	0	0	0	2	2	0	1	0	0	0	0	4	0	0	1	1	1	1	0	1	1	2	0	1	0	0	0	0	2	1	0	0	1	0	1	0	0	1	0	1	0	0	0	0	0	0	2	0	0	0	0	1	3	0	2	0	1	0	0	0	1	0	0	0	1	0	2	0	2	0	1	0	0	1	1	0	1	0	0	0	1	3	0	3	1	0	0	0	0	0	1	2	0	0	1	1	3	0	1	3	0	0	0	1	0	4	0	0	0	5	1	0	0	0	0	0	0	0	0	0	0	0	0	0	4	1	0	0	0	0	0	2	0	0	1	5	0	2	0	0	0	0	0	0	0	2	0	0	0	2	1	2	1	0	2	0	0	1	1	1	2	0	3	1	0	2	0	0	0	0	1	0	0	4	0	1	1	0	0	1	0	2	1	2	0	1	0	2	0	0	1	0	0	0	1	1	0	0	0	1	0	0	3	1	0	0	0	0	0	0	1	0	0	0	0	0	0	1	0	1	2	1	0	0	2	4	0	1	0	1	0	0	0	1	1	1	1	0	4	0	1	0	0	0	2	0	1	0	0	1	2	0	1	0	0	4	1	2	0	0	2	0	0	0	1	1	0	1	0	0	3	1	0	2	0	0	0	1	1	3	1	1	0	1	0	0	0	0	1	0	0	0	0	1	0	1	0	0	1	0	1	3	1	2	2	0	0	1	0	0	0	0	0	0	0	1	0	0	1	1	1	2	2	0	0	0	0	1	1	0	0	1	5	1	0	2	0	0	0	1	1	0	0	0	3	0	1	0	0	0	0	0	0	2	0	0	0	1	0	0	2	1	0	6	1	0	0	0	1	0	0	1	0	1	1	0	0	0	1	0	0	2	0	0	0	1	1	1	0	1	0	0	0	1	0	0	1	0	0	0	2	0	0	5	0	2	0	1	0	1	0	0	2	1	0	1	1	1	1	0	1	2	0	0	1	0	1	0	0	0	2	2	0	0	1	0	0	1	0	0	5	1	0	0	0	1	1	0	0	1	3	0	0	0	0	1	0	0	2	0	7	0	1	0	0	0	1	2	0	0	0	3	1	0	0	1	0	1	0	0	0	0	0	0	0	2	1	0	0	0	0	0	1	0	0	1	0	0	0	0	3	0	1	0	0	0	1	0	0	0	0	0	0	0	1	0	0	0	3	1	5	1	0	3	0	1	2	0	0	1	1	0	1	0	0	2	0	0	0	2	0	0	0	1	0	0	0	1	0	0	0	0	0	0	1	0	0	2	1	0	0	0	0	0	0	1	0	1	1	0	0	0	0	0	4	0	0	3	0	2	0	0	0	1	0	2	0	0	2	1	0	1	0	0	1	0	1	0	1	1	0	2	0	2	0	0	1	0	1	0	1	0	0	0	1	1	0	3	0	0	0	0	1	1	0	0	2	0	1	2	0	0	0	1	1	6	0	1	0	0	3	0	0	1	0	0	0	0	2	0	3	0	0	0	3	0	3	1	0	0	1	0	0	1	2	0	3	1	1	0	0	0	0	0	0	0	0	1	2	0	0	0	1	0	0	0	1	0	1	0	1	0	0	1	0	2	0	0	3	0	2	0	6	0	0	0	2	1	1	0	2	0	0	0	0	1	1	3	1	1	0	0	1	0	0	0	1	0	4	2	0	0	1	0	1	0	2	2	0	0	0	0	0	0	0	0	0	1	2	0	1	0	0	0	1	1	0	0	1	1	0	0	0	0	2	0	1	0	0	0	0	0	0	0	5	1	0	2	0	0	1	2	0	1	0	0	1	1	0	0	0	0	0	0	2	0	0	0	2	5	0	0	0	2	1	0	0	0	0	1	3	0	0	0	0	1	2	0	0	0	0	0	0	1	0	0	0	0	1	0	0	1	0	0	2	0	0	0	0	0	0	1	0	2	0	0	1	0	1	0	1	0	0	5	0	1	0	1	0	0	0	2	2	0	0	1	1	0	1	0	2	1	0	0	0	4	4	0	0	3	2	0	0	0	0	0	3	1	0	0	2	0	0	0	1	0	0	0	0	1	0	1	0	0	0	1	1	0	1	0	0	0	0	0	2	2	0	0	0	1	0	0	0	0	1	1	0	0	1	0	3	2	0	0	0	2	1	0	3	0	1	0	0	0	0	0	0	0	1	4	0	0	0	0	0	0	0	0	0	0	1	0	1	0	0	0	0	0	0	0	0	1	0	0	0	0	0	0	0	0	1	0	0	0	0	2	0	0	2	0	0	0	0	0	0	1	8	0	4	0	1	0	1	1	1	0	0	1	1	3	0	0	0	0	0	1	1	0	3	0	0	1	0	0	0	1	0	0	1	1	1	0	0	1	0	0	1	1	0	0	0	0	0	0	1	1	0	0	0	1	0	0	0	1	1	0	0	2	0	3	1	0	0	0	0	1	3	0	0	0	0	0	0	0	1	1	0	0	2	0	0	0	0	0	0	1	1	0	0	0	0	1	2	0	1	1	0	2	0	1	0	1	0	2	1	0	0	0	0	4	0	0	2	0	0	0	0	4	2	0	0	1	0	1	0	0	1	1	0	0	0	0	0	0	0	0	2	2	1	0	1	2	0	0	0	0	0	0	0	1	1	0	0	0	0	1	0	0	0	0	0	1	0	3	0	4	0	4	2	1	0	1	0	0	3	0	0	0	0	0	0	1	0	1	0	1	2	0	0	0	1	0	1	0	0	0	1	1	0	0	1	1	0	1	0	0	0	1	1	1	0	0	1	0	0	1	1	0	0	1	0	0	1	0	0	0	2	1	2	0	0	0	0	3	2	1	1	0	1	1	0	0	0	1	0	0	2	0	0	0	0	0	1	0	0	0	3	0	0	1	0	0	2	2	0	0	0	0	0	1	0	0	0	2	1	0	2	1	0	1	1	1	0	1	0	0	0	0	1	0	2	0	0	0	0	2	0	1	0	2	0	0	1	0	0	0	0	2	0	0	1	0	0	0	1	0	0	2	0	0	1	0	0	1	1	1	0	0	1	1	0	0	0	0	0	1	3	0	0	0	0	0	0	0	2	0	0	0	0	0	6	2	0	1	0	0	1	0	1	0	1	1	0	0	1	0	0	1	1	1	0	0	1	5	0	1	1	1	0	0	0	1	0	0	0	1	0	0	0	0	0	0	3	0	0	1	1	0	0	0	1	0	1	1	1	0	0	0	0	1	0	0	0	0	0	0	0	0	0	0	0	0	0	0	0	1	2	0	1	0	0	1	1	0	0	1	0	1	1	3	1	0	0	0	1	0	1	0	2	2	0	0	0	0	0	1	1	0	2	0	0	2	2	1	0	1	0	0	0	0	0	3	0	1	0	0	4	0	0	1	0	2	0	0	1	0	0	2	0	0	1	3	1	1	2	0	0	1	0	0	0	1	0	1	0	1	1	0	0	0	0	1	1	0	2	0	2	1	0	1	0	0	3	0	0	0	0	0	1	0	0	0	3	3	0	0	0	2	0	0	1	1	1	0	0	1	0	1	0	0	0	1	0	0	1	2	0	1	2	0	0	0	0	0	0	0	0	1	1	0	1	0	0	1	0	0	0	0	2	1	2	0	0	0	0	0	1	4	0	1	0	0	3	1	1	0	0	0	0	0	0	1	1	0	0	1	0	0	0	0	1	0	0	0	1	0	0	1	0	0	0	0	0	0	0	0	2	1	1	2	0	0	0	1	1	0	1	0	0	1	0	1	2	0	1	0	0	0	1	0	1	0	0	0	0	0	0	0	0	0	0	1	3	5	1	3	0	0	0	0	0	1	0	0	0	0	0	0	0	2	0	1	0	0	0	0	1	2	0	0	0	0	1	0	0	0	0	0	1	0	1	2	0	0	0	0	0	2	0	0	0	0	2	0	0	0	2	0	1	0	0	0	0	1	0	0	0	1	0	4	0	0	0	0	2	0	1	1	0	0	0	1	1	0	1	0	2	0	0	1	3	0	2	0	0	1	1	2	1	1	0	0	0	0	0	3	0	1	2	1	1	2	0	1	3	0	0	0	0	0	2	0	2	0	0	2	0	0	2	0	1	0	1	0	1	0	0	0	0	0	2	3	1	0	1	0	0	0	0	1	0	0	0	0	0	0	0	0	0	0	0	0	0	0	1	0	0	0	1	0	0	0	1	0	1	1	1	0	0	1	0	1	2	0	2	0	1	1	2	0	2	0	0	0	0	1	1	0	1	2	0	1	0	0	0	0	0	1	1	0	0	0	0	1	3	2	1	0	0	1	0	1	0	0	1	0	0	0	0	0	5	0	0	1	0	0	1	0	0	4	0	0	1	0	2	0	0	0	0	0	3	1	1	0	0	1	0	1	1	0	0	0	1	0	0	1	0	0	0	2	0	0	1	0	0	0	0	1	1	1	1	0	1	0	0	0	0	1	0	0	0	1	0	1	1	1	0	5	0	0	0	1	0	0	0	1	0	0	1	0	0	2	0	0	0	0	0	2	1	0	2	0	0	0	0	1	0	0	0	0	0	3	0	2	0	0	0	1	0	2	0	0	3	0	0	0	0	1	0	0	0	0	0	1	0	0	1	0	1	0	0	0	0	2	0	1	1	3	0	0	0	0	0	0	0	0	2	1	2	0	1	0	0	0	1	3	0	0	1	1	0	4	0	0	1	0	0	0	1	1	1	1	0	0	2	0	0	0	0	1	0	1	0	0	1	0	3	0	0	0	1	0	0	1	0	0	0	1	1	1	1	0	1	0	0	0	0	0	0	1	1	1	1	1	3	1	0	0	0	1	0	0	0	0	0	2	1	0	0	0	0	1	0	1	1	0	0	2	1	0	0	0	1	0	0	1	0	1	0	1	0	0	0	0	0	0	0	0	0	1	0	0	0	1	1	0	0	1	1	0	0	0	0	0	0	1	2	0	1	3	1	0	0	0	0	0	1	0	0	0	0	0	0	0	3	0	0	0	0	1	0	0	0	0	0	0	2	0	6	0	1	0	2	0	3	3	0	0	0	0	1	1	1	0	6	0	0	0	1	1	1	1	0	0	1	0	0	0	0	0	0	1	1	0	1	0	0	0	0	1	0	0	0	1	1	0	0	1	0	0	1	0	0	7	1	0	4	0	0	0	1	1	2	1	2	0	0	0	0	0	0	0	0	0	0	1	0	0	0	1	0	0	3	0	2	1	1	0	2	0	0	1	0	0	0	0	1	0	1	0	1	3	0	0	0	1	1	0	1	0	1	1	0	0	0	0	0	0	0	2	0	0	1	3	1	0	0	0	1	0	1	0	2	0	0	1	0	0	0	0	2	0	0	0	0	1	0	1	2	0	0	0	1	0	0	0	3	0	0	0	1	0	0	0	0	0	0	1	1	2	2	1	0	0	3	1	1	0	1	1	1	0	1	1	0	0	1	0	0	0	1	2	0	0	0	0	1	0	0	0	0	1	2	0	2	0	0	0	0	0	0	1	0	2	1	0	1	1	3	0	0	2	1	0	2	0	0	1	0	0	1	0	0	0	0	0	0	0	2	0	1	0	4	0	0	0	0	1	2	1	0	0	0	0	1	1	0	0	1	0	1	0	0	1	1	0	0	0	1	0	0	0	0	0	1	0	1	1	1	1	0	2	0	0	0	0	0	1	2	0	0	0	2	1	0	0	1	0	0	0	1	1	2	1	2	1	0	0	0	0	2	0	1	0	0	1	0	0	0	1	0	2	0	1	0	0	0	0	3	0	2	0	1	1	0	1	4	0	0	1	0	0	0	0	1	0	0	0	0	1	0	0	0	1	2	1	1	0	3	1	0	0	0	0	0	0	0	0	0	0	1	0	1	0	0	1	0	0	0	3	1	0	0	1	0	1	0	1	0	0	0	0	1	0	0	0	2	0	2	0	0	2	0	3	0	2	0	0	0	0	1	1	1	1	3	0	3	0	0	1	0	1	0	4	0	1	0	0	0	0	1	2	0	0	3	1	0	1	0	1	3	0	2	1	1	0	0	1	1	0	4	1	0	1	2	1	1	0	0	0	0	0	1	0	0	0	0	1	0	0	0	1	0	0	1	1	1	0	3	0	2	0	2	1	0	0	1	3	0	0	0	0	0	0	1	0	6	1	0	0	0	0	0	0	0	2	0	0	0	1	0	0	0	0	0	1	0	1	2	1	0	0	1	0	1	0	1	0	1	3	4	2	0	0	2	0	0	0	1	0	0	0	0	0	0	0	0	0	0	0	0	1	0	1	0	0	0	0	0	0	0	0	0	0	1	1	1	1	0	0	1	1	0	0	0	1	1	0	0	0	0	0	2	1	1	0	2	0	0	3	0	0	2	0	0	1	1	0	1	0	0	0	0	0	0	0
N0.HOG0001531	0	0	0	0	0	0	0	0	0	0	0	0	0	0	1	0	0	0	0	0	0	0	0	0	0	0	0	0	0	0	0	1	0	0	0	0	0	0	0	0	0	0	0	0	0	0	0	0	0	0	0	0	0	0	2	0	1	0	0	1	0	0	0	0	0	0	0	0	0	0	0	0	1	0	0	0	1	1	0	0	0	0	1	2	0	0	0	0	0	0	0	0	0	0	0	0	0	0	0	0	0	0	0	0	0	0	0	0	0	0	0	0	0	0	0	0	0	0	0	0	0	0	1	0	0	0	0	0	0	0	0	0	0	0	0	0	0	0	1	0	0	0	0	0	0	0	0	0	0	0	0	0	0	0	0	0	0	0	0	0	0	0	0	0	0	0	0	0	0	0	0	0	0	0	0	0	0	0	0	0	0	0	0	0	0	0	0	0	0	0	0	0	0	0	0	0	0	0	0	0	0	0	0	0	0	0	0	0	0	0	0	0	0	0	0	0	0	0	0	0	0	0	0	0	1	0	0	0	0	0	0	0	1	0	0	0	0	0	0	0	1	0	0	0	0	0	0	0	0	0	0	0	0	0	0	0	0	1	0	0	0	0	0	0	0	0	0	0	0	0	0	0	0	0	1	0	0	0	0	0	0	0	0	0	0	0	0	0	0	0	0	0	0	0	0	0	0	0	0	0	1	0	0	0	0	0	0	0	0	0	0	0	0	0	0	0	0	0	1	0	0	0	0	0	0	0	0	0	0	0	0	0	0	0	0	0	0	0	0	0	0	0	0	1	0	0	0	0	0	0	0	1	0	0	0	1	0	0	0	0	0	0	1	0	0	0	0	0	0	0	0	0	0	0	0	0	1	0	0	1	0	0	0	0	0	0	0	0	0	1	0	0	0	0	0	0	0	0	0	0	0	0	0	0	1	0	0	0	0	0	1	0	1	0	0	0	0	0	0	0	0	0	0	1	0	0	0	0	0	0	0	0	0	0	0	0	0	0	0	0	0	0	1	0	0	0	0	0	0	0	0	0	0	0	0	0	0	1	0	0	0	0	1	0	0	0	0	0	0	0	0	0	2	0	0	0	0	0	0	0	0	0	0	0	0	0	0	0	0	0	0	0	0	0	0	0	0	0	0	0	0	0	0	0	0	0	0	0	0	0	0	0	0	0	0	0	0	0	0	0	0	1	0	0	0	0	0	0	0	0	0	0	0	0	0	0	0	0	0	0	0	2	0	0	0	0	0	0	0	0	0	0	0	0	0	0	0	0	0	0	0	0	0	0	0	0	1	0	0	0	0	0	0	0	0	0	0	0	0	0	0	0	0	0	0	0	0	1	0	0	1	0	0	0	0	0	0	0	1	0	0	0	0	0	0	0	0	0	0	0	0	0	0	0	0	0	0	1	0	0	0	0	0	0	0	0	0	1	0	1	0	0	0	0	0	0	0	0	0	0	0	0	0	0	0	0	0	0	0	0	0	0	0	0	0	0	0	0	0	0	1	0	1	0	0	0	0	0	0	0	0	0	0	0	0	0	0	0	0	0	0	0	0	0	0	0	0	0	1	0	0	0	0	0	1	0	0	1	0	0	0	0	1	0	0	0	0	0	0	0	0	0	0	0	0	0	0	0	0	0	0	0	0	0	0	1	0	0	0	0	0	0	0	0	0	0	0	0	0	0	0	0	0	0	0	0	0	0	0	1	0	0	0	0	0	0	0	0	0	0	0	0	0	0	1	0	0	1	0	0	0	0	0	0	0	0	0	0	0	1	0	0	0	0	0	0	0	0	0	1	0	0	0	0	0	0	0	0	0	0	0	0	0	0	0	1	0	0	0	0	0	0	0	0	0	0	0	0	0	0	0	0	0	0	0	0	1	0	0	0	0	0	0	1	0	0	0	0	0	0	0	0	0	0	0	0	0	0	1	0	0	0	0	0	0	0	0	0	0	0	0	0	0	0	0	0	0	0	1	0	1	0	0	0	0	0	0	0	0	0	0	0	0	0	0	0	0	0	0	0	0	0	0	0	0	0	0	0	0	0	0	0	0	0	0	0	0	0	0	0	0	0	0	1	0	0	0	0	0	0	0	0	0	0	0	0	0	0	0	0	0	0	0	0	0	0	0	0	0	0	0	0	0	0	0	0	1	0	0	1	0	0	0	0	0	0	0	1	0	0	0	0	0	0	0	0	0	0	0	0	0	0	0	0	0	0	0	0	0	0	1	0	0	0	0	0	0	0	0	0	0	0	0	0	0	0	1	0	0	0	0	0	0	0	0	0	0	0	0	0	0	0	0	0	0	0	0	0	0	0	0	0	0	0	1	0	0	0	0	0	0	1	0	0	0	0	0	0	1	0	0	0	1	0	0	0	0	0	0	0	0	0	0	0	0	0	0	0	0	0	0	0	0	0	0	0	0	0	0	0	0	0	0	0	0	0	0	0	0	0	0	0	0	0	0	0	0	0	1	1	0	0	0	0	0	0	0	0	0	0	0	0	0	0	0	0	0	0	0	0	0	0	0	0	0	0	0	0	0	0	0	0	0	0	0	0	0	0	0	0	0	0	0	0	0	0	0	0	0	0	0	0	0	0	0	0	0	0	0	0	0	0	0	0	0	0	0	0	0	0	0	0	0	0	0	0	0	0	0	0	0	0	0	0	0	0	0	0	0	0	0	0	0	0	0	0	0	0	0	0	0	0	0	0	0	0	0	0	0	0	0	0	0	0	0	0	0	0	1	0	0	0	0	0	0	0	0	0	0	0	0	0	0	0	0	0	0	0	0	0	0	0	0	0	1	0	0	0	0	0	0	0	0	0	0	0	1	0	1	0	0	0	0	0	0	0	0	0	0	0	0	0	0	0	0	0	0	0	0	0	0	0	0	0	0	0	0	0	0	0	0	0	0	0	0	0	0	0	0	0	0	0	1	0	0	0	0	0	0	0	0	0	0	1	0	0	0	0	0	0	0	0	0	0	1	0	0	0	0	0	0	0	1	0	0	0	0	0	0	0	0	0	0	0	0	0	0	0	0	0	0	0	0	0	0	0	0	0	0	0	0	0	0	0	0	0	0	0	0	0	0	0	1	0	0	0	0	0	0	0	0	0	0	0	0	0	0	0	0	0	0	0	0	0	0	0	0	0	0	0	0	0	0	0	0	1	0	0	0	0	0	0	0	0	0	0	0	0	0	0	1	0	0	0	1	0	0	0	0	0	0	0	0	0	0	1	0	0	0	1	0	0	0	0	0	0	0	0	0	0	0	0	0	0	0	0	0	0	0	0	0	0	1	0	0	0	0	0	0	0	0	0	0	0	0	0	0	0	0	0	0	0	0	0	0	0	0	0	0	0	0	0	0	0	0	0	0	0	0	0	0	0	0	0	0	0	0	0	0	0	0	0	0	1	0	0	0	0	1	0	0	0	0	0	0	1	0	0	0	0	0	0	0	0	0	0	0	0	0	0	0	0	0	0	0	0	0	0	0	0	0	0	0	0	0	0	0	0	0	0	0	0	0	0	0	0	0	0	0	2	0	0	0	0	0	0	0	0	0	0	0	0	0	0	0	0	1	0	0	0	0	0	0	0	0	0	0	0	0	0	0	0	0	0	0	0	0	0	0	0	0	0	0	0	0	0	0	1	0	0	0	0	0	0	0	0	0	0	0	0	0	0	0	0	0	0	0	0	0	0	0	0	0	0	0	0	0	0	0	0	0	0	0	0	0	0	0	0	0	0	0	0	0	0	0	0	0	0	0	0	0	0	0	0	0	0	0	0	0	0	0	0	0	0	0	0	0	0	0	0	0	0	0	0	0	0	0	0	0	1	0	0	0	0	0	0	0	0	0	0	0	0	0	1	0	0	0	1	0	0	0	0	0	0	0	0	0	0	0	0	0	0	0	0	0	0	0	0	0	1	0	0	0	0	0	0	0	0	0	0	0	0	0	0	0	0	0	0	0	0	0	0	0	0	0	0	0	0	0	1	0	0	0	0	0	0	0	1	0	0	0	0	0	0	0	0	0	0	0	0	0	0	0	0	1	0	0	0	1	0	0	0	0	0	0	0	0	0	0	0	0	0	0	0	0	0	0	0	0	0	0	0	0	0	0	0	0	0	0	0	0	0	0	0	0	0	0	0	1	1	0	0	0	0	0	0	0	0	1	0	0	0	0	0	0	0	0	0	0	0	1	0	0	0	0	1	0	0	0	0	0	0	0	0	1	0	0	0	0	0	0	0	0	0	1	0	1	0	0	0	0	0	0	0	0	0	0	0	0	0	0	0	0	0	0	0	0	0	0	0	0	2	0	0	0	0	0	0	1	0	0	0	1	0	0	0	0	0	0	0	0	0	0	0	0	0	0	0	0	0	1	0	0	0	0	0	0	0	0	0	0	0	0	1	0	0	0	0	0	0	0	0	0	0	0	0	0	0	0	0	0	0	0	0	0	0	0	0	0	0	0	0	0	0	0	0	0	0	2	0	0	0	1	0	0	0	0	0	0	0	0	0	0	0	0	0	0	0	0	0	0	0	0	0	0	0	0	0	0	0	0	2	0	0	0	0	0	0	0	0	0	0	0	0	0	0	0	0	0	0	0	0	0	0	0	1	1	0	0	0	0	0	0	0	0	0	0	0	0	0	0	0	0	0	0	0	0	0	1	0	0	0	0	0	0	0	0	0	0	0	0	0	0	0	0	0	0	0	0	0	0	0	0	0	1	0	0	0	0	0	0	0	0	0	0	1	0	0	0	0	0	0	0	0	0	0	0	0	0	0	0	0	0	0	0	0	0	1	0	0	0	0	0	0	0	0	0	0	0	0	0	1	0	0	0	0	0	0	0	0	0	0	0	0	0	0	0	0	0	0	0	0	0	0	0	0	0	0	0	0	0	0	0	0	0	0	0	0	1	0	0	0	0	0	0	0	0	0	2	0	0	0	0	0	0	1	0	0	0	1	0	0	0	0	0	0	0	0	0	0	0	0	0	0	0	0	0	1	0	0	0	0	0	0	0	0	0	0	0	0	1	0	0	0	0	0	0	0	0	0	0	0	0	0	0	0	0	0	0	0	0	0	0	0	0	0	0	0	0	0	0	0	0	0	0	0	2	0	0	0	0	1	0	0	0	1	0	0	0	0	1	0	0	0	0	0	0	0	0	0	0	0	0	0	0	0	0	0	0	0	0	0	0	0	0	0	0	0	0	0	0	0	0	0	0	0	0	0	0	0	0	0	0	0	0	0	0	0	0	0	0	0	0	0	0	0	0	0	0	0	0	0	0	0	0	0	1	0	0	0	1	0	0	0	0	0	0	0	0	0	0	0	0	0	0	0	0	0	0	0	0	0	0	0	0	0	0	0	0	0	0	0	0	0	0	1	0	0	0	0	0	0	0	0	0	0	0	0	0	0	0	0	0	0	0	0	0	0	0	0	0	0	0	0	0	0	0	0	0	0	0	0	0	0	0	0	0	0	0	0	0	0	0	0	0	0	0	0	0	0	0	0	0	0	0	0	0	0	0	0	0	0	0	0	0	0	0	0	0	0	0	1	1	0	0	0	0	0	0	1	0	0	1	0	0	0	0	1	0	0	0	0	0	1	0	0	0	0	0	0	1	0	0	0	1	0	0	0	0	0	0	0	0	0	0	0	0	0	0	0	0	0	0	0	0	0	0	0	0	0	0	0	0	0	0	0	0	0	0	0	0	0	0	0	1	0	0	0	0	0	0	0	0	0	0	0	0	0	0	0	0	0	0	0	0	0	0	0	0	0	0	0	0	0	0	0	0	0	0	0	0	0	0	0	0	0	0	0	0	0	0	0	0	0	0	0	0	0	0	1	0	0	0	0	0	0	0	1	0	0	0	0	0	0	0	0	0	0	0	0	0	0	0	0	0	0	0	0	0	0	0	0	0	0	0	0	0	0	0	0	0	0	0	0	0	0	0	0	0	0	0	0	0	0	0	0	0	0	0	0	0	0	0	0	0	0	1	0	0	0	0	0	0	0	0	0	1	0	0	0	0	0	0	0	0	0	0	0	0	0	0	0	0	0	0	2	0	0	0	0	0	0	0	0	0	0	0	0	0	0	0	1	0	0	0	0	0	0	0	0	0	0	0	0	0	0	0	0	0	0	1	0	0	1	0	0	0	0	0	0	0	0	0	0	0	0	0	0	0	0	0	0	0	0	0	0	0	0	0	0	0	0	0	0	0	0	0	0	0	0	0	0	0	0	0	0	0	0	0	0	0	0	0	0	0	0	0	0	0	0	0	0	0	0	0	0	0	0	0	0	0	0	0	0	0	0	0	0	0	0	0	0	0	0	0	0	0	0	0	0	0	0	0	0	0	0	0	0	0	0	0	0	0	0	0	0	0	0	0	0	0	0	0	0	0	0	2	0	0	0	0	0	0	0	0	0	0	0	0	0	0	0	0	0	0	0	0	0	0	0	0	0	0	0	0	0	0	0	0	1	0	0	0	0	0	0	0	0	0	0	0	0	0	0	0	0	0	0	0	0	0	0	0	2	0	0	0	0	0	0	0	0	0	0	0	0	0	0	0	0	0	0	0	0	0	0	1	0	0	0	0	0	0	0	0	0	0	0	0	0	0	0	0	0	1	0	0	0	0	0	0	0	0	0	0	0	0	0	1	0	0	0	0	0	0	0	0	0	0	0	0	0	0	0	0	0	0	0	0	0	0	0	0	0	0	0	0	0	0	0	1	0	1	0	0	0	0	0	0	0	0	0	0	1	0	0	0	0	0	0	0	0	0	0	0	0	1	0	0	0	0	0	0	0	0	1	0	0	0	2	0	0	0	0	0	0	1	1	0	0	0	0	0	0	0	0	0	0	0	0	0	0	0	0	0	0	1	0	0	0	0	0	0	0	0	0	0	0	0	0	0	0	0	0	0	0	0	0	0	0	0	0	0	0	0	0	0	0	0	0	0	0	0	0	0	0	0	0	0	0	1	0	0	0	0	0	0	0	0	0	0	0	0	0	0	0	0	0	0	0	0	0	0	1	0	0	0	0	0	0	0	0	0	0	0	0	0	0	0	0	0	0	1	0	0	0	0	0	0	0	0	0	0	0	0	0	0	0	1	0	0	0	0	0	0	0	0	0	1	0	0	0	0	0	0	0	0	0	0	0	0	0	0	0	0	0	0	1	0	0	0	1	0	0	0	0	0	0	0	0	0	0	0	0	0	0	0	0	0	0	0	0	0	0	0	0	0	0	0	0	0	0	0	0	0	0	0	1	0	0	0	0	0	1	0	1	0	0	0	0	0	0	0	0	0	0	0	0	0	0	0	0	0	0	0	0	0	0	0	0	0	0	0	0	0	0	0	1	0	0	0	0	0	0	0	0	0	0	0	0	1	0	0	0	0	0	0	0	0	0	0	0	0	0	0	0	0	0	0	0	0	0	0	0	0	0	0	0	0	0	0	0	0	0	1	0	0	0	0	0	0	0	0	0	0	0	0	0	0	0	0	0	0	0	0	0	0	0	1	0	0	0	0	0	0	0	0	0	0	0	0	0	0	0	0	0	0	0	0	1	0	0	0	0	0	0	0	0	0	0	0	0	1	0	0	0	0	0	0	0	0	0	0	0	0	0	0	0	0	0	2	0	0	0	0	0	0	0	0	0	0	1	1	0	0	0	0	0	0	0	1	0	0	0	0	0	0	0	0	0	0	0	0	0	0	0	0	0	0	0	0	0	0	0	0	0	0	0	0	0	0	0	0	0	0	0	0	0	0	0	0	1	0	0	0	0	0	0	0	0	0	0	1	0	0	0	0	0	0	0	0	0	0	0	0	0	0	0	0	0	0	0	0	0	0	0	0	0	0	0	0	0	0	0	0	2	0	0	0	0	1	0	0	0	0	0	0	0	1	0	0	0	0	0	0	0	0	0	0	0	0	0	0	0	0	0	0	0	0	0	0	0	0	0	0	0	0	0	0	0	0	0	0	0	0	0	0	0	0	0	0	0	0	0	0	0	0	0	0	2	0	0	1	0	0	0	0	0	0	0	0	0	0	0	0	0	0	0	0	0	0	0	0	0	0	1	0	0	0	1	0	0	0	0	0	0	0	0	0	0	0	0	0	0	0	0	0	0	0	0	0	0	0	0	0	0	0	0	0	0	0	0	0	0	0	0	0	0	0	0	0	0	0	0	0	1	0	0	0	0	0	0	0	0	0	0	0	0	0	0	0	0	0	0	0	0	0	0	0	0	0	0	0	0	0	0	0	0	0	0	0	0	0	0	0	0	0	0	0	1	0	0	0	0	0	0	0	0	0	0	0	0	0	0	0	0	0	0	0	0	0	0	0	0	0	0	0	0	0	0	0	0	0	0	0	0	0	0	0	0	0	0	0	0	0	0	0	0	0	0	0	0	0	0	0	0	1	1	0	0	0	0	0	0	0	0	0	0	0	0	0	0	0	0	1	0	0	0	0	0	0	0	0	0	0	1	0	1	0	1	0	0	0	0	0	0	0	1	1	0	0	0	0	0	0	1	0	0	0	0	0	0	0	0	0	0	0	0	0	0	0	0	0	0	0	0	0	0	0	0	0	0	0	1	0	0	0	0	0	0	0	0	0	0	0	0	0	0	0	0	0	0	0	0	0	1	0	0	0	0	0	0	0	0	0	0	1	0	0	1	0	0	0	0	0	0	0	0	0	0	0	0	1	0	0	0	0	0	0	0	0	0	0	0	0	0	0	0	0	0	0	0	0	0	1	0	0	0	0	0	1	0	0	0	0	0	0	0	0	0	0	0	0	0	0	0	0	0	0	0	0	0	0	0	0	0	0	0	0	0	0	0	0	0	0	0	0	0	0	0	0	0	0	0	0	0	0	0	0	0	1	0	0	0	0	0	0	0	1	0	0	0	0	0	0	0	1	0	0	0	0	0	0	0	0	0	0	0	0	0	0	0	1	0	1	0	0	0	0	0	0	0	0	0	0	0	0	0	0	0	0	0	0	0	0	0	0	0	0	0	0	0	0	0	0	0	0	1	0	0	0	0	0	0	0	0	0	0	0	1	0	0	0	0	0	0	0	0	0	0	0	1	0	0	2	0	0	0	1	0	0	0	1	0	0	0	1	0	1	0	0	0	0	0	0	0	0	0	2	0	0	0	0	0	0	0	0	0	0	0	0	0	0	0	1	0	0	0	0	0	0	1	0	0	0	0	0	0	1	0	0	0	0	1	0	1	0	0	0	0	0	1	0	0	0	0	0	0	1	0	1	0	0	0	0	0	0	0	0	0	0	0	0	0	0	0	0	0	0	0	0	0	0	0	0	0	0	1	0	0	0	0	0	0	0	0	0	0	0	0	0	0	0	0	0	1	0	1	0	0	0	0	0	0	0	0	0	0	0	0	0	0	0	0	0	0	0	1	0	0	0	0	0	0	0	0	0	0	0	0	0	0	0	0	0	0	0	0	0	0	0	0	0	0	0	0	0	0	0	0	0	0	0	1	0	0	0	0	0	0	1	0	0	0	0	0	1	0	0	0	0	0	0	0	0	0	0	0	0	0	0	0	0	0	0	0	0	0	0	0	0	0	0	0	0	0	0	0	0	0	0	0	0	0	0	0	1	1	0	0	0	0	0	0	0	0	0	0	0	0	0	0	0	0	0	0	0	0	0	0	0	0	0	0	0	0	0	0	0	0	0	0	0	0	0	0	0	0	0	0	0	0	0	0	0	0	0	0	0	0	0	0	0	0	0	0	0	0	0	0	0	0	0	0	0	0	1	0	0	0	0	0	0	0	0	0	0	0	0	0	0	0	0	0	0	0	0	0	0	0	0	0	0	0	0	0	0	0	0	0	0	0	0	0	0	0	0	0	0	0	0	0	0	0	0	0	0	0	0	0	0	0	0	0	0	1	0	0	0	0	0	0	0	0	0	0	1	0	0	0	0	0	0	0	0	1	0	0	0	0	0	0	0	0	0	0	0	1	0	0	0	0	0	0	0	1	0	0	0	0	0	0	0	0	0	0	0	0	0	0	0	0	0	0	0	1	0	0	0	0	0	0	0	0	0	1	0	0	0	0	0	0	0	0	0	0	0	0	0	0	0	0	0	0	0	0	0	1	0	0	0	0	0	0	0	0	0	0	0	0	0	0	0	0	0	0	0	0	0	0	0	0	0	0	0	0	0	0	0	0	0	0	0	0	0	0	0	0	0	0	0	0	1	0	0	0	0	0	0	1	0	0	0	0	0	0	0	0	0	0	0	0	0	0	0	0	0	0	0	0	0	1	0	0	0	0	0	0	0	0	0	0	0	0	0	0	0	0	0	0	0	0	0	0	0	0	0	0	0	0	0	0	0	0	0	0	0	0	0	0	0	0	0	0	0	0	0	0	0	0	0	0	0	0	0	0	0	0	0	0	0	1	1	0	0	0	0	0	0	0	0	0	0	0	0	0	0	0	0	1	0	0	0	0	0	0	0	0	0	0	0	1	0	0	0	0	0	0	0	0	0	0	0	0	0	0	0	0	0	0	0	0	0	0	1	0	0	0	0	0	0	0	0	0	0	0	0	0	0	0	0	0	0	0	0	0	0	0	1	0	1	0	0	0	0	0	0	0	0	0	0	0	0	0	0	0	0	0	0	0	0	0	0	0	0	0	0	0	0	0	0	1	0	0	0	1	0	0	0	0	0	0	0	0	0	0	0	0	0	1	0	0	0	0	0	0	0	0	0	0	0	0	0	0	0	0	0	0	0	0	0	0	0	0	0	0	0	0	0	0	0	0	0	0	0	0	0	0	0	0	0	0	0	0	0	0	0	0	0	1	1	0	0	0	0	0	0	0	0	0	0	0	0	0	0	0	0	0	0	0	0	0	0	0	0	0	0	0	0	0	0	0	0	0	0	0	0	0	0	0	0	0	0	0	0	0	0	0	0	0	0	0	0	0	1	0	0	0	0	0	0	0	0	1	0	1	0	0	0	0	0	0	0	1	0	0	0	0	0	0	0	0	0	1	0	0	0	0	0	0	0	0	0	0	0	0	0	0	0	0	0	0	0	0	0	0	0	0	0	0	0	0	0	0	0	0	0	0	0	0	0	0	0	0	0	0	0	0	0	0	0	0	0	1	0	0	0	0	0	0	0	0	0	0	0	0	0	1	0	0	0	0	0	0	0	0	0	0	0	0	0	0	0	0	0	0	0	0	0	0	0	0	0	0	0	0	0	0	0	0	0	0	0	0	0	0	0	0	0	0	0	0	0	0	0	0	0	0	0	0	0	0	0	0	0	0	0	0	0	0	0	0	0	0	0	0	0	0	0	0	0	0	0	0	0	0	0	1	0	0	0	0	0	0	0	0	0	0	0	0	0	0	0	0	0	0	0	0	0	0	0	0	0	0	0	0	0	0	0	0	0	0	0	0	0	0	0	0	0	0	0	0	0	0	0	0	0	0	0	1	0	0	0	0	1	0	1	0	0	0	0	0	0	0	0	1	0	0	1	1	1	0	0	0	0	0	1	0	1	0	0	0	0	0	0	0	0	0	0	0	0	0	0	0	0	0	0	0	0	0	0	0	0	0	0	0	0	0	0	0	0	0	0	0	0	0	0	0	0	0	0	0	0	0	0	0	0	0	0	0	0	0	0	0	0	0	0	0	0	0	0	0	0	1	0	0	0	0	0	0	0	0	0	0	0	0	0	0	0	0	0	0	0	0	0	0	0	0	0	0	0	1	0	0	0	0	0	0	0	0	0	0	0	0	0	0	0	0	0	0	0	0	0	1	0	0	0	0	0	0	0	0	2	0	0	0	0	0	0	0	0	0	0	0	0	0	0	0	0	0	0	0	0	0	0	0	0	0	0	0	0	0	0	0	0	0	0	0	0	0	0	0	0	0	0	0	0	0	0	0	0	0	0	0	0	0	0	0	0	0	0	0	0	0	0	2	0	0	0	0	0	0	0	0	0	0	0	0	0	0	0	0	0	0	0	0	0	0	0	0	1	0	0	0	0	0	1	0	0	0	0	0	0	0	0	0	1	0	0	0	0	0	0	0	0	0	0	0	0	0	0	0	1	0	0	0	0	0	0	0	0	0	0	0	0	0	0	0	2	0	0	0	0	0	0	0	0	0	0	0	0	0	0	0	0	0	0	0	0	0	0	0	0	0	0	0	0	0	0	0	0	0	1	0	0	0	0	0	0	0	0	0	0	1	0	0	0	0	0	0	0	0	0	0	0	0	0	0	0	0	0	0	0	0	0	0	1	0	0	0	0	0	0	0	0	0	0	0	0	0	0	0	0	0	0	0	0	0	0	0	0	0	0	0	0	0	0	0	0	0	0	0	0	0	0	0	0	0	0	0	0	0	0	0	0	0	0	0	0	0	0	0	0	0	0	0	0	0	0	0	0	0	0	1	0	1	0	0	0	0	1	1	0	0	0	0	1	0	0	0	0	0	0	0	0	0	0	0	0	0	0	0	0	0	0	0	0	0	0	0	0	0	0	0	0	0	0	0	0	0	0	0	0	0	0	0	0	0	0	0	0	0	0	0	0	0	0	0	0	1	0	0	0	0	0	0	0	0	1	0	0	0	0	0	0	0	0	0	0	0	0	0	0	0	0	0	0	0	0	0	0	0	0	0	0	0	0	0	0	0	0	0	1	0	0	0	0	0	0	0	0	0	0	0	0	0	0	0	0	0	0	0	0	0	0	0	0	0	0	0	0	0	0	1	0	0	0	0	0	0	0	0	0	0	0	0	0	0	0	0	0	0	0	0	0	1	0	0	0	0	1	0	0	0	0	0	0	0	0	0	0	0	0	0	0	0	0	1	0	0	0	0	0	0	0	2	0	0	0	0	0	0	1	0	1	0	0	0	0	0	0	0	0	0	1	0	0	0	0	0	0	0	0	0	0	0	1	1	0	0	0	1	0	0	0	0	0	0	0	0	0	0	0	0	0	0	0	0	0	0	0	0	0	0	0	0	0	0	0	0	0	0	0	1	0	0	0	0	0	0	0	0	0	0	0	1	0	0	0	0	0	1	0	0	0	0	0	1	0	0	0	0	0	0	0	0	0	0	1	0	0	1	0	0	0	0	0	0	0	0	0	0	0	0	0	0	0	1	0	0	0	0	0	0	0	0	0	0	0	0	0	0	0	0	0	0	1	0	0	0	0	0	0	0	0	1	0	0	0	0	0	0	0	0	0	0	0	0	0	0	0	0	0	0	0	0	0	0	0	0	0	0	1	0	0	0	0	0	1	0	0	0	1	0	0	0	0	0	0	0	0	1	0	0	0	0	0	0	0	0	0	0	0	0	0	0	0	0	0	0	0	0	0	0	0	0	0	0	0	0	0	0	0	0	0	0	0	0	0	0	0	0	0	0	0	0	0	0	0	0	0	0	0	0	0	0	0	0	0	0	0	0	0	0	0	0	0	0	0	0	0	0	0	0	0	0	0	0	0	0	0	0	0	0	0	0	1	0	0	0	0	0	0	0	0	0	0	0	0	0	0	0	0	0	0	0	0	0	0	0	0	0	0	0	0	0	1	1	0	0	0	0	0	0	0	0	0	0	0	0	0	1	0	0	0	0	0	0	0	0	0	0	0	1	0	0	0	0	0	0	0	0	0	0	0	1	0	0	1	0	0	0	0	0	0	0	0	0	0	0	0	0	0	0	0	0	0	0	0	0	1	0	0	0	0	0	0	0	1	0	0	0	0	0	0	0	0	0	0	0	0	0	0	0	0	0	0	0	0	0	0	0	0	0	0	0	0	0	0	0	0	0	0	0	0	0	0	0	0	0	0	0	0	0	0	0	0	0	0	0	0	0	0	0	0	0	0	0	0	0	0	0	0	0	0	0	0	0	0	0	0	0	0	1	0	0	0	0	1	0	0	0	0	0	0	0	0	0	0	0	0	0	0	0	0	0	0	0	0	0	0	0	0	0	0	0	0	0	0	0	0	0	0	0	0	0	0
N0.HOG0002093	0	1	2	1	1	0	0	1	0	0	0	0	0	0	0	3	0	0	0	0	0	0	0	0	0	0	1	0	0	0	0	0	0	0	0	0	1	2	0	0	0	0	1	0	0	1	0	1	0	0	0	0	3	0	0	0	0	0	0	0	0	0	0	1	0	0	0	0	0	1	0	0	0	1	0	0	2	0	0	0	1	0	1	0	0	0	2	0	0	1	1	0	0	0	0	0	1	0	0	0	0	0	0	0	0	1	0	0	1	3	0	0	0	0	0	0	0	2	0	1	0	0	0	1	0	1	0	0	0	0	0	1	0	0	0	0	0	0	1	0	1	0	1	0	1	0	0	1	0	0	1	0	0	0	0	0	1	1	0	0	2	0	3	0	0	0	0	0	0	3	0	0	0	1	1	0	1	0	0	0	0	0	0	1	0	0	0	0	0	0	2	2	0	1	0	0	1	0	0	0	1	1	1	0	0	0	0	1	0	0	0	1	0	1	1	0	0	0	1	1	0	0	1	0	1	3	1	1	1	0	0	0	0	0	0	1	0	0	0	0	0	0	1	0	1	0	0	0	0	1	0	1	1	1	2	0	0	0	0	1	0	0	0	0	0	0	0	1	0	0	1	3	1	0	1	0	1	1	0	0	0	0	0	1	0	0	0	0	0	0	0	0	0	0	0	1	0	0	0	0	0	0	1	1	0	0	1	0	0	0	2	0	0	0	1	0	0	0	2	0	1	0	0	0	0	1	0	0	0	1	0	1	0	0	0	1	2	0	0	1	0	0	0	0	0	1	0	0	0	0	1	0	1	0	0	2	0	0	0	0	0	0	0	1	1	0	0	0	0	0	0	0	0	0	0	1	0	2	1	0	0	0	0	0	2	0	1	0	0	0	1	0	0	0	0	0	0	0	0	0	0	0	0	0	2	0	0	1	0	0	0	0	0	0	0	0	0	0	0	0	1	0	0	0	0	0	1	0	0	0	0	0	0	0	0	0	0	0	0	0	0	0	0	0	0	0	0	0	0	0	1	0	0	1	0	0	0	0	0	0	0	0	0	0	1	0	0	0	0	0	0	1	3	1	0	0	0	2	0	0	0	1	0	0	0	0	0	1	1	1	0	1	0	2	0	0	0	0	0	0	0	1	0	0	0	0	0	0	0	2	0	0	1	0	0	1	0	0	0	1	1	0	0	0	0	0	0	1	0	0	1	0	1	0	0	0	0	1	0	0	0	0	0	0	0	0	0	1	0	0	1	0	0	0	0	0	0	0	0	2	0	0	0	0	0	0	1	0	0	0	0	0	1	0	0	0	1	0	0	1	1	0	0	0	0	0	0	0	0	0	0	1	1	0	0	0	0	0	1	1	0	0	0	0	0	0	1	1	0	0	0	0	0	2	0	0	0	0	0	0	0	0	0	0	0	1	0	0	0	1	0	0	0	0	0	0	0	0	0	0	1	0	0	0	1	0	0	1	3	0	0	0	0	0	1	1	0	0	1	0	1	0	0	2	0	0	0	0	0	1	0	1	0	0	2	0	0	0	0	0	0	0	1	1	1	1	0	1	0	0	0	0	1	2	0	0	0	0	0	0	0	0	0	0	0	0	0	0	0	0	0	0	0	0	0	0	0	0	1	0	0	1	1	0	2	1	1	0	0	0	2	0	0	2	0	2	0	1	2	0	0	0	0	2	0	0	0	1	0	0	0	0	2	0	1	0	1	0	1	0	0	1	0	0	0	1	0	0	0	0	0	0	0	0	2	0	1	0	0	0	0	0	1	0	0	0	0	2	0	0	0	1	0	0	1	1	0	0	0	0	0	0	0	0	1	0	1	2	0	0	0	0	0	0	0	1	0	0	0	0	1	1	1	0	0	0	1	1	0	0	1	0	0	0	1	0	0	0	0	0	0	0	0	0	0	1	0	1	0	0	0	0	1	0	0	0	0	0	0	0	1	0	1	0	0	2	0	0	0	0	0	0	0	0	1	2	0	0	0	0	0	0	0	1	0	0	0	0	0	0	1	1	0	0	0	2	0	1	1	0	2	1	0	0	0	1	0	0	0	0	0	0	0	0	0	1	0	0	0	2	1	0	0	2	0	1	0	0	0	0	1	0	0	0	1	0	0	0	0	0	0	0	2	1	0	0	0	0	0	0	0	0	0	0	0	0	1	0	0	0	0	0	0	0	0	0	1	0	0	0	0	1	0	2	0	2	0	0	0	0	0	0	0	0	0	0	1	0	1	1	0	0	0	0	0	0	0	0	0	1	0	0	0	0	1	0	2	0	0	1	0	0	0	1	1	0	1	2	0	0	0	0	0	0	1	0	0	0	0	1	0	0	0	2	1	1	0	0	1	0	0	0	0	0	0	0	0	0	0	0	1	0	0	0	0	1	0	1	0	1	0	0	1	0	0	0	0	1	0	0	0	0	0	0	0	0	0	0	0	0	0	2	0	0	0	0	0	0	1	2	1	1	0	0	0	0	0	0	1	0	0	0	0	0	0	0	0	0	0	0	0	0	0	0	0	0	2	0	1	0	1	0	0	0	0	0	1	0	0	0	0	0	1	0	0	0	0	0	0	0	0	0	2	0	0	0	0	0	0	0	1	2	0	0	0	0	0	1	0	0	0	1	0	0	1	0	2	0	0	0	0	3	0	0	0	1	1	1	2	1	0	0	0	1	0	0	1	0	0	0	0	1	0	0	0	0	0	0	0	0	0	0	0	1	0	1	1	0	0	1	0	0	1	0	2	0	0	0	0	0	0	0	0	0	0	0	0	1	0	0	0	0	0	0	1	1	1	2	1	1	0	0	0	0	1	3	2	0	0	2	2	0	1	0	0	1	0	0	0	3	0	0	0	0	0	0	1	0	0	0	0	2	0	1	1	0	0	0	0	0	0	0	1	0	0	0	0	1	0	0	0	0	0	0	1	0	1	0	0	0	0	1	1	0	0	0	0	1	0	0	0	1	0	0	0	0	1	2	1	0	0	0	0	0	0	1	1	1	0	1	0	0	0	0	0	0	0	1	0	0	0	0	1	0	0	0	0	1	0	0	0	0	0	0	0	1	0	0	2	1	0	0	0	0	0	0	0	0	0	0	0	0	0	2	1	1	0	1	0	0	1	0	0	0	0	0	0	0	0	1	2	0	0	0	0	0	1	0	0	0	0	1	1	0	1	0	0	0	1	0	0	0	0	0	0	0	1	0	0	0	0	1	0	0	0	0	0	1	0	0	0	1	0	0	0	0	0	0	0	0	0	0	1	1	0	0	0	0	1	0	3	0	0	0	0	0	0	0	1	0	0	1	2	1	0	1	1	1	0	1	0	0	1	1	0	0	0	0	0	0	0	0	0	0	0	0	0	0	0	2	0	0	1	0	0	0	0	0	0	0	1	0	0	0	0	1	0	1	0	0	0	0	0	0	1	0	0	0	1	1	0	0	0	1	0	1	0	0	0	0	0	0	0	0	0	0	0	1	0	0	0	0	2	0	0	0	0	2	1	1	0	0	0	0	0	0	0	2	0	0	0	0	0	1	1	0	1	0	0	0	0	0	4	0	1	0	0	0	0	0	0	0	0	0	0	0	0	0	0	0	3	0	0	1	1	0	0	0	1	0	0	0	0	0	0	1	0	1	0	1	0	0	0	0	0	0	0	0	0	0	0	0	1	0	2	0	0	1	0	0	0	0	0	0	0	0	0	0	0	0	0	0	0	0	0	0	0	0	0	0	0	1	0	1	1	0	0	0	1	0	0	0	2	1	0	2	0	0	0	0	0	0	0	0	0	1	0	0	0	0	0	0	1	0	0	0	0	1	0	0	1	0	0	0	0	0	1	0	0	0	0	0	0	0	0	1	1	1	0	0	0	0	0	1	2	1	0	1	0	0	0	0	1	0	0	0	0	0	1	0	0	1	0	0	1	0	0	0	0	0	0	1	0	0	0	1	1	0	0	0	0	1	0	1	0	0	0	0	0	0	0	0	1	0	0	0	0	0	2	0	0	2	0	0	0	0	0	0	1	0	0	0	0	0	1	0	3	0	0	0	0	0	1	0	0	1	0	0	3	2	0	0	0	1	0	1	0	0	1	0	1	0	0	0	1	1	0	1	0	0	0	1	1	0	0	1	1	0	0	1	0	0	1	1	0	0	0	0	0	2	0	1	0	0	0	0	0	0	0	0	0	0	0	1	0	1	0	1	1	0	0	0	0	0	1	0	1	0	2	0	0	0	0	0	1	1	1	0	0	0	0	1	0	0	0	1	0	1	0	0	0	0	0	0	0	0	0	1	0	0	0	0	0	0	1	1	0	0	0	0	0	0	0	0	0	0	0	0	0	0	0	0	0	0	0	1	1	1	0	0	0	0	0	0	0	0	0	0	0	0	0	0	0	0	0	0	0	0	0	2	0	0	2	0	0	1	0	0	0	2	1	1	0	1	3	0	0	0	1	1	2	1	0	2	0	0	0	0	0	0	0	0	1	0	0	0	0	0	0	0	0	0	0	3	0	0	0	1	0	0	0	0	1	1	0	1	0	0	2	0	0	1	0	2	1	0	0	0	0	0	0	0	0	0	0	0	0	1	0	1	0	1	0	0	0	0	0	1	0	0	0	1	0	0	0	0	0	0	1	0	3	0	0	0	1	0	1	1	5	0	0	0	0	0	0	0	0	0	1	0	1	0	0	0	1	1	0	0	0	0	1	1	0	0	0	1	0	1	0	0	0	0	0	0	0	0	0	0	0	0	1	0	0	0	0	0	0	1	0	0	2	0	1	0	0	0	0	1	1	1	0	0	1	0	0	0	1	1	1	0	0	1	1	0	0	3	0	0	0	0	0	0	0	0	0	0	1	0	0	0	0	0	0	0	0	0	0	0	1	0	0	1	0	0	0	0	0	0	0	0	0	1	1	0	0	0	0	1	1	0	0	0	0	0	0	0	1	0	0	0	1	1	0	1	0	0	0	0	0	0	0	0	0	1	0	0	0	3	0	0	0	0	0	0	0	0	0	0	0	2	0	0	0	0	0	0	0	0	0	2	0	0	0	0	0	0	0	0	0	0	2	0	0	0	0	0	0	0	1	1	1	1	1	0	0	1	3	0	0	0	0	0	1	0	0	0	0	1	0	0	0	0	0	0	1	1	0	0	0	0	0	1	0	1	1	0	1	0	0	1	0	0	0	0	1	0	1	0	0	0	0	0	0	1	0	0	0	0	0	1	1	0	0	0	0	0	1	1	0	0	1	0	0	0	0	0	0	1	0	1	1	0	0	0	3	1	0	0	0	0	0	0	0	2	0	0	1	0	2	0	1	0	0	1	0	0	0	0	0	0	0	0	0	0	0	0	1	0	0	0	0	0	0	0	0	0	0	1	0	1	1	1	0	2	2	1	0	1	0	1	1	0	0	1	0	1	0	0	0	0	0	0	0	1	0	0	0	0	0	0	1	0	0	0	0	0	0	1	0	0	0	0	0	0	0	3	0	0	0	1	0	0	0	0	0	0	0	0	0	0	0	1	1	0	0	0	0	1	1	0	0	0	0	0	0	0	0	0	0	0	0	0	0	1	0	0	0	0	1	0	1	0	0	1	1	0	2	1	0	0	0	0	1	0	0	0	1	0	1	2	2	0	1	0	0	0	0	0	1	0	0	2	0	0	2	0	0	0	3	0	0	0	0	0	1	1	0	0	0	0	0	0	0	0	0	0	1	0	0	0	1	0	0	0	3	0	1	1	2	0	0	0	0	0	1	0	0	0	0	0	0	0	0	0	0	0	0	3	1	0	0	1	1	0	0	0	0	0	0	0	3	0	1	1	0	0	0	2	0	0	0	0	0	0	0	1	0	0	0	2	0	0	0	0	0	0	0	0	0	0	0	0	0	0	0	0	0	0	2	1	0	0	0	0	0	0	3	0	1	0	1	0	0	1	0	0	1	0	0	0	0	0	0	0	0	0	0	0	0	0	0	0	0	0	0	0	1	0	1	0	0	0	0	0	3	0	0	0	0	0	0	0	0	1	0	0	0	0	0	0	0	0	0	0	2	2	1	0	0	1	0	0	0	0	0	0	0	0	0	0	0	0	0	0	0	2	1	0	0	1	0	0	0	0	0	0	0	2	1	0	0	1	0	0	0	0	1	0	0	0	0	0	1	0	0	0	0	0	0	3	0	0	0	0	0	0	1	0	0	2	0	0	0	0	1	0	1	1	0	0	0	0	0	0	1	0	0	0	0	0	0	0	0	0	0	0	0	0	1	0	0	0	0	0	0	1	0	0	0	0	0	0	1	0	0	0	0	0	0	0	0	4	0	0	1	0	0	0	0	0	2	2	1	1	2	1	0	0	0	0	0	0	1	0	2	1	0	0	0	0	0	0	1	0	1	0	2	0	1	0	0	0	0	0	0	1	1	0	0	1	2	1	0	0	1	0	1	0	0	0	0	3	1	1	1	0	0	0	0	0	0	1	0	0	0	0	0	0	1	0	0	0	0	0	0	1	0	0	0	0	0	0	0	0	2	0	0	0	1	2	0	2	0	0	0	0	0	0	0	0	0	0	1	0	0	0	0	0	0	0	2	0	0	0	0	0	0	2	0	0	0	0	0	0	2	0	1	1	0	0	0	0	0	0	0	2	0	0	0	0	0	0	1	1	0	0	0	1	0	1	0	0	0	0	1	0	0	0	0	0	0	0	0	0	1	0	0	1	1	0	0	0	1	0	1	1	0	0	0	0	1	0	0	1	1	0	0	0	1	0	0	0	0	0	0	1	1	0	0	0	0	1	0	0	0	0	0	0	0	1	1	0	0	0	0	1	1	0	0	0	1	0	0	0	0	0	0	0	0	0	0	0	1	0	0	0	1	0	1	0	0	0	0	1	0	0	0	0	0	0	0	0	1	0	0	0	0	1	1	0	1	2	0	0	0	0	0	1	0	0	0	0	0	0	1	3	0	0	0	0	0	0	0	0	1	0	0	1	0	0	0	1	0	1	0	0	0	1	0	0	0	0	0	1	0	0	0	0	0	0	0	0	0	2	0	0	0	1	1	0	0	0	1	0	0	0	0	1	0	0	0	0	0	0	0	0	1	0	0	0	1	0	0	2	0	0	1	0	0	0	0	1	0	1	0	0	0	2	0	1	0	0	0	0	1	0	0	0	0	0	0	0	1	0	0	0	0	0	1	0	0	0	0	0	0	0	0	0	0	0	0	0	0	1	0	0	0	1	0	0	0	1	1	0	3	0	0	0	1	0	0	0	1	0	0	0	0	0	0	0	0	0	0	1	0	1	1	0	0	1	0	0	0	0	1	0	1	0	0	1	0	0	0	1	0	0	0	0	1	0	1	0	0	0	0	0	0	0	0	0	0	0	2	0	0	0	2	0	0	1	1	0	1	0	0	0	0	0	0	0	1	0	1	2	1	0	0	2	0	0	0	0	0	1	1	0	0	1	0	0	0	0	0	1	0	2	0	0	1	1	0	0	0	1	0	0	2	0	0	0	2	0	0	0	0	1	2	0	0	0	0	0	0	0	0	0	0	0	0	0	0	0	1	1	0	0	0	0	0	1	0	1	0	0	0	0	1	1	0	0	0	1	1	0	0	1	0	2	0	1	0	0	0	0	0	0	0	1	2	1	0	0	3	0	1	1	0	0	0	0	0	1	0	0	0	2	0	0	0	0	0	0	0	0	0	1	0	0	0	1	0	0	1	0	1	0	0	0	0	0	0	0	0	0	0	1	0	1	0	0	0	0	0	0	0	0	1	0	0	0	1	0	1	0	0	0	1	0	0	0	0	2	0	0	1	0	1	0	0	0	0	0	0	0	0	0	0	1	0	0	0	0	0	0	1	2	0	0	0	1	0	0	0	0	1	0	0	0	0	0	0	0	0	0	0	1	1	1	0	0	0	0	0	0	0	1	0	0	0	1	0	0	0	0	0	0	1	0	1	1	1	0	0	0	1	2	0	1	1	0	0	0	0	0	0	1	0	0	0	1	0	0	4	0	0	0	0	0	0	1	0	0	0	1	1	0	0	0	0	1	0	0	1	3	0	0	0	0	0	1	1	0	0	0	0	0	2	0	0	0	0	0	0	0	1	0	1	1	0	0	0	0	1	0	0	0	0	0	1	0	3	1	0	0	2	0	0	1	0	1	0	1	0	0	0	0	0	1	0	0	0	0	0	0	1	0	0	1	1	0	0	0	0	0	0	0	0	0	0	0	0	1	0	1	2	0	0	1	1	0	0	0	0	1	0	0	0	0	1	0	0	1	0	0	0	3	0	0	0	0	0	0	2	0	0	0	0	0	0	0	0	0	1	1	0	0	0	0	1	1	2	0	0	0	0	0	0	1	2	0	0	0	1	1	0	1	0	0	0	0	1	2	1	0	1	2	0	2	0	0	0	0	0	0	0	0	0	0	1	0	1	0	0	0	0	3	0	0	0	0	0	0	1	0	1	0	0	0	0	2	0	0	1	0	0	0	0	2	0	0	1	2	0	0	0	0	0	0	1	0	1	0	1	0	1	0	2	0	2	0	2	0	0	0	0	0	1	0	0	1	0	0	0	1	0	0	0	1	0	0	0	0	1	1	2	1	0	1	1	0	0	0	1	0	1	1	0	0	0	0	0	0	0	0	0	1	0	0	0	0	0	1	0	4	1	0	0	0	1	0	0	0	1	0	0	0	0	2	0	0	0	0	0	0	0	0	0	0	0	0	0	0	1	0	2	0	0	0	0	0	0	0	2	0	0	0	0	0	0	0	0	0	0	1	1	1	0	0	1	1	0	1	0	0	1	0	0	0	0	0	0	0	0	0	0	0	0	0	0	2	1	0	0	0	0	0	0	0	0	0	1	1	0	0	2	0	1	0	0	1	0	0	1	1	0	1	0	0	0	0	0	0	0	0	0	0	0	0	1	1	0	1	0	0	0	0	2	0	0	1	3	1	0	0	0	0	0	0	0	0	2	0	0	0	1	0	0	0	0	0	0	0	0	1	0	0	1	0	1	0	0	0	1	1	0	0	0	1	0	0	0	0	1	0	0	0	0	0	0	0	0	0	0	0	0	0	0	0	0	1	0	0	0	0	0	1	0	1	0	0	0	0	0	1	0	0	0	3	0	1	0	0	0	0	0	0	0	0	0	0	0	1	0	0	2	0	0	0	0	0	2	1	0	0	2	0	1	0	0	0	0	3	2	1	0	0	0	0	1	0	0	0	1	0	0	1	0	0	0	0	0	0	0	0	0	1	0	0	0	0	0	1	0	1	0	0	0	0	1	1	0	0	0	0	0	1	0	1	0	0	0	1	1	0	0	0	0	1	1	0	0	1	2	2	1	3	0	1	0	1	0	0	1	0	0	1	1	1	0	0	0	0	0	0	0	0	0	3	0	0	0	0	0	0	0	0	0	0	0	0	0	0	0	0	0	0	0	0	1	0	1	0	0	1	0	0	0	1	0	0	0	0	1	0	0	1	0	0	0	0	1	0	0	0	0	0	0	0	0	0	0	0	0	0	0	0	0	0	0	0	0	1	0	0	0	1	1	0	1	0	0	0	1	0	0	0	0	0	0	0	1	0	1	1	0	0	0	2	0	0	0	0	0	0	2	0	1	0	0	0	0	0	0	0	0	0	0	0	0	1	0	1	1	0	0	0	0	1	0	0	0	0	0	0	0	0	1	0	0	0	0	0	1	0	0	1	0	0	0	1	0	0	1	1	1	1	0	0	0	1	0	0	0	0	0	0	0	0	0	0	0	0	2	1	0	0	0	0	0	1	0	0	0	0	0	0	0	1	0	1	0	0	0	0	0	0	0	1	0	0	0	0	0	1	1	0	0	0	1	0	0	1	1	0	1	0	2	1	0	2	0	0	0	1	0	0	0	0	0	1	1	0	0	0	0	0	0	1	0	0	0	0	0	0	0	0	2	0	0	0	2	0	2	0	0	0	0	0	0	0	0	1	0	0	0	2	0	0	0	0	1	0	0	0	0	0	0	0	0	1	0	0	0	0	0	0	0	0	0	0	0	0	0	0	2	0	0	0	0	0	0	0	0	0	0	0	0	0	0	0	0	0	0	1	0	0	0	0	0	0	0	0	0	0	1	0	0	0	1	0	1	0	0	0	0	1	1	0	1	0	0	1	0	0	2	0	0	0	0	0	0	0	0	0	0	0	0	0	0	2	0	0	0	0	0	0	0	0	0	0	0	0	0	0	0	1	0	0	0	0	0	2	0	0	1	0	1	1	0	1	1	1	0	0	0	0	1	1	0	0	0	1	1	0	0	0	0	2	0	0	0	1	0	0	0	0	1	0	2	0	0	1	1	0	0	0	0	1	0	0	1	0	0	0	0	0	0	0	0	0	0	0	0	0	0	2	1	0	3	0	1	0	0	0	1	0	0	1	0	0	0	0	0	0	0	0	0	0	0	1	0	0	0	0	0	0	0	0	0	0	0	0	0	0	4	0	0	1	0	1	0	0	0	0	3	0	0	0	0	0	0	3	0	1	1	0	1	0	1	0	0	1	0	1	0	0	0	1	0	0	0	0	1	2	0	0	0	0	1	0	0	1	0	0	0	0	0	0	2	0	2	0	0	0	1	0	0	0	2	1	0	0	0	2	0	0	0	0	0	0	1	0	0	0	0	1	0	0	0	2	1	1	0	1	0	0	1	1	0	1	0	0	1	0	0	0	0	0	1	1	0	0	0	0	2	0	0	1	0	0	0	0	0	0	0	0	0	0	0	0	0	0	0	0	0	0	0	0	0	1	2	1	0	0	0	1	0	0	2	0	1	0	0	0	0	0	1	0	0	0	0	0	0	0	0	3	0	2	1	1	0	0	0	0	0	0	0	0	0	0	0	1	0	0	2	1	0	0	1	0	0	0	0	0	0	0	1	0	4	0	0	1	0	0	4	0	1	0	1	0	0	0	0	1	0	0	0	1	0	0	0	0	0	0	1	0	0	0	0	0	1	0	0	0	1	1	2	1	0	0	2	0	0	0	0	0	0	0	1	1	1	0	0	0	0	0	0	1	0	0	1	0	1	0	1	0	0	0	3	0	0	0	0	1	3	1	0	0	0	0	0	0	0	0	0	0	0	0	0	0	1	0	0	0	0	0	0	0	0	0	0	0	1	0	0	0	0	0	0	0	0	1	0	0	0	0	0	0	0	1	0	0	0	0	3	0	0	0	1	1	0	2	0	0	1	1	1	1	0	0	0	0	0	0	0	0	1	0	1	0	0	2	0	1	0	0	1	0	1	0	0	0	0	0	1	1	0	0	0	2	1	0	0	0	1	2	0	1	1	0	2	0	0	0	0	0	0	1	0	0	0	0	0	0	0	0	0	0	0	0	3	0	0	0	3	0	0	0	0	1	0	0	0	0	0	0	0	0	0	0	1	1	0	0	0	1	1	0	0	0	0	1	0	0	0	0	0	0	0	1	0	0	0	0	0	1	0	1	0	0	0	0	1	0	0	1	0	2	0	1	0	0	1	0	0	0	1	0	1	0	2	0	1	0	0	1	1	0	0	0	0	0	0	0	0	0	1	0	0	0	0	1	0	0	0	0	1	0	0	0	1	1	0	0	0	0	0	0	0	1	0	1	0	0	0	0	0	1	0	0	0	1	1	1	0	0	0	6	0	1	0	0	0	1	0	0	0	0	0	0	0	0	0	0	0	0	0	0	0	0	0	0	0	1	1	0	1	0	0	0	0	1	1	0	0	1	0	0	0	0	0	0	0	0	0	0	0	1	0	0	1	0	2	0	0	0	0	0	0	0	1	0	1	0	0	0	0	0	0	0	2	0	0	0	1	1	0	0	0	1	0	0	0	0	0	1	1	0	0	0	1	0	0	0	0	0	0	0	0	0	0	0	0	0	2	0	0	0	0	0	0	1	0	0	0	0	0	0	0	0	0	0	1	1	1	0	0	1	0	0	0	0	0	0	0	0	0	0	0	0	2	0	0	0	4	0	0	0	0	0	0	0	0	0	0	0	0	0	0	0	0	0	0	0	0	0	1	0	1	0	0	0	0	0	0	0	0	1	0	1	0	0	0	0	0	0	1	0	2	4	0	1	1	0	0	0	0	0	1	1	0	0	2	0	0	0	0	1	0	0	0	0	0	0	1	0	0	0	1	1	0	0	0	0	3	0	0	0	0	0	0	1	0	0	0	0	0	0	1	0	1	0	0	0	0	0	1	0	0	0	1	1	0	0	0	0	0	0	0	0	1	0	2	2	0	1	0	1	0	1	0	2	0	0	0	1	0	0	0	0	1	0	0	1	1	0	0	1	0	0	0	0	0	0	1	0	1	0	1	0	0	0	0	0	0	1	0	0	0	0	0	0	0	1	1	0	1	0	0	0	0	0	0	0	0	0	0	2	0	0	0	0	1	0	0	0	0	0	0	0	0	0	0	0	0	0	0	0	0	0	1	0	1	0	0	0	0	0	0	0	1	0	1	0	0	0	0	0	1	1	0	0	0	0	0	0	0	0	0	0	0	0	0	0	1	0	1	1	0	0	0	1	2	4	1	0	0	0	0	0	1	0	1	0	0	0	0	1	0	1	0	0	0	1	0	0	1	0	0	1	0	0	0	0	0	2	0	0	0	0	0	0	2	1	1	0	0	0	0	0	1	1	0	0	0	0	0	0	0	0	0	0	0	1	0	0	0	0	0	1	0	1	0	0	0	0	0	1	1	0	0	0	1	0	0	0	0	0	0	0	0	0	0	0	0	0	0	0	2	0	0	0	0	1	1	0	0	0	1	3	0	0	1	0	1	0	2	0	0	0	0	1	1	1	0	0	0	2	0	0	0	0	0	0	0	0	0	0	0	0	0	0	0	0	2	0	0	0	0	0	0	1	0	0	0	0	0	0	0	1	0	1	0	0	0	1	0	0	0	0	0	0	0	0	0	0	0	0	0	0	0	1	0	0	1	0	1	0	0	0	0	1	0	2	0	0	1	0	0	0	0	1	0	2	0	0	0	1	0	0	1	0	0	0	0	0	0	0	0	0	0	0	0	1	0	0	1	0	0	0	0	0	0	0	0	0	0	0	1	3	0	1	0	0	0	0	0	1	0	0	0	0	0	0	0	0	2	1	0	0	0	0	0	1	1	0	0	0	0	1	0	0	0	0	0	0	0	0	0	0	0	0	0	0	0	0	0	0	0	0	1	0	0	1	0	0	1	0	0	0	0	0	1	0	0	0	0	1	0	3	0	0	0	0	2	0	0	0	1	0	0	0	0	0	0	1	0	0	0	3	1	2	0	0	0	0	0	1	0	0	0	0	0	2	1	0	0	0	0	0	1	0	1	0	0	0	0	0	0	1	0	1	1	0	0	1	0	0	1	0	0	2	0	0	0	0	1	0	0	0	0	0	1	1	1	1	0	0	0	0	0	0	0	1	0	0	0	0	0	0	0	0	1	0	0	0	1	0	0	1	0	0	0	0	1	0	1	1	0	0	0	0	0	0	0	0	2	0	1	0	0	1	1	0	0	0	2	0	1	0	1	0	0	0	0	0	0	0	0	0	0	0	0	0	0	1	0	0	1	0	0	0	0	0	0	0	0	0	1	0	2	0	1	0	0	2	0	1	0	0	0	0	0	0	0	0	1	0	0	0	1	0	0	0	0	2	0	0	0	0	0	1	2	0	1	0	0	1	0	0	0	0	0	0	0	0	0	1	0	1	0	0	0	0	0	0	2	0	0	0	0	0	0	0	0	0	1	0	0	0	1	2	0	0	2	2	0	0	0	0	0	1	0	0	0	0	0	0	0	0	0	0	0	0	0	0	0	0	1	0	0	0	0	0	0	0	0	0	0	0	0	0	0	0	0	2	1	0	0	0	0	0	0	1	3	0	0	1	0	1	0	0	0	0	0	0	0	2	0	0	3	1	1	0	0	0	0	0	0	0	1	0	0	0	0	1	0
N0.HOG0010920	1	9	3	9	13	2	14	5	1	3	1	0	0	0	10	8	7	0	10	0	0	1	4	0	0	0	10	1	3	8	2	2	7	1	0	0	4	16	3	1	2	2	0	15	1	0	2	2	15	5	1	0	13	0	7	1	3	1	4	7	0	2	4	9	7	8	6	0	1	1	9	5	2	2	4	2	6	1	0	0	2	1	12	5	2	1	3	0	2	5	0	2	2	1	0	1	0	1	4	2	1	0	4	3	2	7	4	1	4	4	3	4	1	2	3	0	10	4	5	1	5	2	1	3	2	2	1	3	15	9	1	0	0	2	3	0	6	5	16	0	9	1	12	0	0	0	12	19	1	1	2	5	1	0	1	0	3	1	1	8	4	8	4	9	2	3	2	2	0	1	0	1	0	2	5	1	8	5	2	2	9	8	0	2	1	5	2	4	0	5	9	1	2	9	1	1	2	0	4	0	2	11	2	3	0	1	1	1	0	2	12	2	7	0	5	3	8	5	2	4	0	0	7	0	2	9	1	1	16	2	5	7	1	4	2	9	0	2	7	1	3	4	12	1	4	3	6	1	3	4	1	2	0	3	0	2	2	0	1	12	22	1	0	2	0	0	3	1	0	4	0	3	3	9	13	0	2	4	1	0	2	2	0	3	3	0	0	1	0	1	0	1	1	0	1	1	0	8	7	0	8	0	0	12	3	3	0	4	12	2	5	0	1	1	4	3	1	2	12	1	4	4	4	5	8	0	10	15	5	2	9	2	1	0	4	2	10	1	6	1	1	2	5	0	0	3	7	0	5	0	1	4	5	2	0	6	1	3	3	0	1	0	1	3	3	0	9	3	1	1	3	2	0	3	3	5	7	0	1	3	1	2	0	2	1	0	1	2	3	0	14	13	0	7	7	1	0	4	2	9	5	2	0	1	10	2	3	5	0	1	2	5	8	5	1	3	2	7	4	1	9	1	10	2	19	0	7	1	0	1	0	0	4	3	1	3	1	0	4	0	5	1	5	0	0	3	0	4	0	9	6	1	1	7	1	3	4	9	0	5	0	5	3	4	3	2	7	0	4	9	12	3	3	4	3	0	4	0	4	3	3	4	0	3	6	4	0	0	8	0	11	10	16	3	2	0	0	2	10	1	3	1	1	1	0	1	5	2	1	14	1	1	8	2	0	8	2	3	2	0	3	9	0	17	2	2	4	12	0	0	7	4	8	3	0	0	2	5	3	7	4	7	3	3	5	4	2	0	3	5	0	0	4	3	1	4	1	0	1	2	11	1	10	3	3	2	4	1	7	5	4	1	10	0	0	14	6	4	0	8	2	4	12	12	2	11	17	8	4	1	2	1	1	1	0	2	4	1	7	1	1	9	12	7	12	11	0	1	0	1	0	18	0	13	0	4	0	0	1	8	0	3	4	12	4	9	2	1	0	1	0	1	3	0	0	10	0	2	3	1	1	0	7	0	16	5	7	13	0	5	0	10	1	2	1	5	1	2	1	4	6	0	8	4	1	0	1	0	4	5	0	7	0	0	1	4	0	2	2	5	2	6	11	1	4	1	4	5	5	1	5	0	3	4	3	7	4	1	1	4	3	1	12	7	9	0	0	7	0	2	0	9	0	4	1	0	0	14	4	3	4	5	7	1	0	5	0	12	3	1	4	0	1	2	2	0	0	2	5	4	0	3	2	19	2	3	2	6	12	1	6	2	14	5	12	12	4	7	0	12	8	3	8	0	1	5	0	8	0	2	1	1	0	3	9	0	0	0	1	15	5	6	16	2	0	13	1	5	7	3	3	0	2	3	3	5	4	2	3	2	2	9	3	2	13	2	4	3	1	3	4	10	0	0	3	7	0	2	1	1	1	7	3	9	2	1	2	2	11	4	9	1	2	1	4	2	0	6	2	6	4	2	5	5	9	4	15	9	4	2	6	5	2	0	5	2	2	8	3	4	9	7	6	0	3	4	5	0	1	1	5	0	2	1	3	4	1	2	1	0	0	2	0	10	3	2	0	0	4	10	1	0	2	11	4	1	7	1	4	11	1	0	1	3	2	5	1	5	9	0	1	1	4	10	2	11	2	0	1	6	16	3	0	7	0	2	8	12	3	9	4	0	0	1	3	0	0	8	4	1	1	4	18	2	6	7	1	1	0	2	9	3	5	3	0	0	5	2	2	1	1	1	1	1	1	0	10	0	3	0	2	10	4	15	0	0	7	7	1	2	0	3	5	1	3	0	1	1	1	2	1	1	6	5	9	1	7	1	4	9	9	2	2	4	3	12	0	6	1	14	0	0	15	9	6	2	10	6	0	2	3	10	1	9	3	3	1	0	0	4	8	0	2	1	4	6	19	3	3	0	2	2	8	3	0	0	6	2	2	3	2	2	0	4	1	9	4	1	4	7	0	0	12	0	2	5	3	21	1	3	1	8	1	4	9	0	3	4	3	0	3	5	8	1	3	5	4	12	4	3	5	5	0	0	4	2	9	6	8	0	9	0	3	0	0	1	0	12	0	1	1	1	2	1	2	7	12	1	9	1	9	0	8	3	3	0	1	1	4	1	4	1	3	0	12	3	2	0	0	10	1	0	3	1	1	0	0	2	1	3	4	1	6	1	2	6	2	0	0	3	1	0	0	1	13	1	0	6	1	0	5	2	5	3	0	1	12	2	1	0	2	4	1	6	0	1	0	0	2	1	3	9	4	2	1	2	1	8	1	4	3	0	1	0	1	1	0	14	1	2	7	5	0	0	9	1	1	0	0	1	1	7	1	0	1	2	1	2	1	4	6	16	6	0	3	1	1	7	1	17	6	0	1	7	1	3	2	6	1	3	0	3	7	7	0	10	5	1	0	7	0	5	2	2	1	9	3	0	0	0	7	15	1	12	1	10	4	2	1	8	4	6	1	3	1	0	0	4	3	1	7	3	6	7	0	2	0	0	0	10	12	2	3	3	13	0	0	4	0	11	2	0	0	1	1	2	12	8	1	3	6	0	1	3	4	5	12	1	11	8	2	1	5	17	7	1	4	3	2	0	14	4	17	10	2	0	4	2	0	3	12	6	7	0	1	2	4	6	1	4	0	4	1	0	0	1	0	12	0	4	0	1	3	16	2	4	0	1	2	10	2	3	11	1	2	0	1	0	9	1	1	1	1	0	1	2	5	7	0	1	5	7	6	1	5	2	0	0	3	2	3	10	0	2	1	6	6	9	3	3	2	2	2	2	1	1	1	0	3	6	5	23	13	1	0	3	1	8	1	16	5	4	6	0	13	7	0	0	19	9	0	2	0	2	1	2	6	5	7	0	0	1	12	0	1	12	5	1	6	0	3	3	5	2	1	4	2	2	10	0	1	1	1	1	0	13	3	4	5	0	3	13	3	1	2	10	0	1	0	1	0	2	4	6	0	2	1	7	2	5	1	1	0	3	8	1	0	1	7	17	9	0	2	1	4	11	1	3	5	5	0	3	0	0	2	5	8	6	0	0	11	6	12	1	3	3	0	1	0	5	1	9	2	0	2	1	0	3	0	2	1	10	1	7	7	1	11	1	1	0	3	2	0	6	3	1	0	5	0	1	1	0	0	13	0	2	3	3	0	0	11	4	2	2	4	2	9	0	12	2	1	2	10	0	4	12	0	0	1	10	5	13	1	7	2	0	6	3	3	8	1	2	1	0	10	0	6	11	5	4	0	1	3	2	3	0	0	0	0	9	0	0	1	1	0	0	2	1	0	1	0	2	7	0	1	1	17	1	3	0	1	5	13	0	4	2	2	1	0	0	6	1	1	7	1	2	7	5	4	2	6	18	9	3	2	1	1	8	3	19	6	0	0	5	2	9	5	2	1	3	0	13	1	0	3	0	8	1	6	2	1	2	0	1	12	3	1	6	3	1	0	3	6	5	1	1	0	0	8	1	0	10	8	2	2	17	1	0	4	10	0	0	0	1	4	16	1	1	2	0	1	4	2	9	8	3	4	0	1	7	11	0	1	3	1	0	3	11	0	0	6	1	3	1	0	0	3	13	5	4	1	3	3	0	1	11	5	4	6	1	0	3	11	5	3	0	1	0	6	0	2	6	0	1	2	10	6	4	8	7	2	10	4	12	4	0	0	13	11	5	3	5	5	7	10	7	0	5	8	6	2	1	3	9	13	1	2	1	1	3	0	10	3	2	0	1	10	0	4	1	4	15	13	10	8	0	1	12	2	3	2	8	2	0	2	2	1	3	3	5	1	0	11	1	3	2	4	1	5	3	2	0	1	2	0	0	1	3	0	1	1	5	6	0	9	1	1	6	2	5	0	7	4	2	7	20	2	9	11	4	2	1	4	1	6	3	1	0	1	1	1	1	0	4	4	2	12	3	12	6	2	1	14	2	4	1	10	6	2	1	7	4	0	2	6	0	2	4	1	2	1	3	0	0	0	7	8	1	2	4	5	2	0	0	0	1	9	0	4	0	3	2	5	7	2	2	1	1	0	2	4	7	7	0	5	9	4	4	0	2	2	0	0	6	5	0	0	2	1	6	5	3	5	3	2	5	1	4	7	0	0	16	12	6	6	1	2	6	0	4	1	1	2	0	4	3	3	2	8	7	2	3	0	4	10	3	6	1	2	2	9	4	0	14	1	0	0	6	8	0	3	6	1	1	2	9	11	3	5	4	4	8	4	0	0	1	4	1	2	2	8	0	3	13	1	7	12	8	2	1	2	4	6	1	3	2	1	6	6	5	18	4	1	6	1	1	0	3	2	0	5	4	0	2	0	4	3	2	3	3	17	1	6	1	1	5	1	12	2	0	0	2	6	4	4	1	7	6	5	0	2	1	4	2	8	7	1	1	0	7	2	4	16	5	4	17	7	0	1	1	2	1	0	0	0	3	2	7	4	0	1	11	1	1	0	2	5	0	2	8	0	2	1	1	6	7	1	6	11	0	1	1	2	0	1	3	14	0	7	0	7	11	1	1	2	1	3	3	10	1	3	3	1	5	5	7	1	7	8	6	2	5	0	1	3	2	5	8	0	10	2	0	3	2	0	0	0	0	0	7	1	1	1	0	0	3	0	1	1	3	16	1	1	3	12	2	0	3	21	9	2	4	0	0	5	3	6	4	4	1	13	5	5	1	1	4	6	1	11	1	5	0	5	9	4	0	1	4	3	7	0	0	3	3	2	1	7	4	0	1	2	1	5	1	7	11	7	0	1	0	3	0	2	6	3	15	0	5	4	0	7	3	12	2	6	0	6	3	10	1	3	1	3	1	3	3	0	9	0	20	1	0	13	3	5	4	2	5	3	9	7	4	0	0	0	4	7	11	5	1	3	0	0	2	1	1	9	6	2	1	7	2	0	2	2	2	4	2	0	15	1	0	2	1	4	3	1	11	2	1	1	1	5	2	8	2	3	4	4	6	17	0	11	18	7	3	0	4	3	1	0	0	6	2	5	1	2	0	1	0	13	6	3	0	4	1	0	4	15	4	3	3	4	2	0	6	3	0	0	2	0	0	2	2	4	3	0	6	2	2	7	4	11	4	1	9	5	7	0	4	5	6	1	1	0	0	5	3	4	3	8	4	11	9	0	0	3	4	3	2	4	1	1	11	4	1	18	0	4	8	0	1	11	0	3	2	2	6	14	0	3	0	0	2	8	7	7	0	1	0	0	1	11	2	0	0	0	2	6	11	0	1	5	2	0	1	3	0	1	2	0	2	0	11	6	3	7	1	11	6	5	0	2	7	15	4	2	3	4	10	4	9	9	6	1	6	1	8	4	13	0	0	4	10	5	12	4	9	6	1	4	0	3	0	0	1	8	0	9	0	9	10	1	6	4	1	1	2	8	9	1	1	0	1	2	1	0	9	10	0	4	2	0	7	7	0	12	0	0	7	1	1	3	5	2	1	0	2	4	0	3	1	3	0	2	1	5	2	1	0	6	5	2	3	3	1	24	3	10	0	9	4	0	0	1	4	2	0	3	0	3	4	3	1	5	1	1	8	6	8	0	0	0	2	20	4	10	0	1	3	5	0	5	5	0	0	0	1	0	3	3	0	9	5	4	7	2	13	3	2	0	2	2	14	19	3	8	2	2	1	0	1	17	17	4	12	8	3	6	1	8	2	0	0	4	0	8	0	4	7	1	2	0	7	11	13	7	0	6	0	3	2	1	10	1	2	2	3	0	7	0	1	6	0	0	4	1	7	0	1	4	5	1	7	1	2	5	10	5	1	0	6	0	2	2	0	2	0	3	5	0	1	1	0	3	0	0	1	1	0	0	3	3	1	1	3	0	2	1	1	0	0	5	0	3	1	1	5	1	3	0	19	1	10	15	0	4	2	1	5	2	12	7	8	18	1	2	2	6	0	4	3	7	1	10	1	11	6	0	1	0	6	1	6	4	8	19	15	4	2	5	2	2	4	0	7	2	0	10	7	5	10	0	0	1	7	1	11	5	1	12	1	1	6	7	5	4	9	0	1	1	1	0	4	6	0	0	7	9	1	1	1	6	2	0	3	2	0	5	2	1	2	2	1	17	0	1	4	10	11	2	2	4	4	2	2	1	5	1	0	1	0	5	6	3	1	12	1	1	1	5	0	4	0	3	6	3	6	1	0	1	0	12	2	1	7	5	2	4	1	7	0	2	0	1	4	19	0	11	15	8	3	9	1	6	6	10	2	2	5	14	9	4	0	6	1	3	1	6	1	2	3	2	0	1	0	0	0	0	5	3	5	7	2	2	1	2	1	6	3	3	0	1	9	1	0	0	0	4	5	6	5	1	4	0	11	3	0	0	5	0	5	3	1	1	14	4	1	8	3	3	0	2	11	2	12	2	7	0	12	3	0	14	0	4	1	3	2	7	6	2	1	4	1	1	1	1	4	3	4	3	1	11	20	1	4	13	6	3	0	4	0	5	1	0	1	3	2	2	2	8	5	2	1	3	0	5	1	10	0	1	1	0	6	2	0	0	2	1	0	0	0	8	1	0	0	11	1	2	2	2	15	6	4	13	4	0	0	2	0	16	0	4	5	3	14	2	1	0	1	0	4	1	1	4	2	0	0	4	11	1	3	0	7	1	0	0	2	6	7	0	3	0	0	8	16	1	3	1	0	0	5	8	4	8	1	2	0	8	3	2	2	1	0	5	2	6	17	2	2	13	2	0	15	0	4	6	14	0	0	6	1	5	3	3	4	7	0	1	8	0	1	10	3	7	0	10	1	0	6	2	2	0	3	0	3	3	2	0	0	3	0	3	16	7	6	13	3	0	0	3	14	1	7	3	3	0	3	10	12	0	8	1	11	2	10	10	0	0	0	2	0	0	2	6	4	6	1	0	7	1	5	1	11	0	3	2	3	8	11	9	4	3	5	14	1	0	9	5	5	3	3	8	0	1	1	2	0	2	3	1	5	9	1	3	1	0	0	2	1	5	1	17	13	2	2	7	0	1	3	1	5	4	3	7	5	3	1	0	3	3	6	4	7	3	0	1	11	6	2	0	3	0	7	0	2	9	4	18	1	0	1	0	1	1	5	7	13	5	0	5	11	0	1	0	8	0	1	6	6	6	1	1	0	0	3	3	1	2	9	0	10	6	2	1	2	1	7	7	1	6	2	1	3	2	5	10	9	0	2	2	14	0	6	5	7	2	7	3	1	0	7	10	3	6	2	3	3	0	1	4	1	0	1	5	4	2	10	1	4	7	1	1	4	1	8	1	6	5	8	1	1	6	2	3	0	10	7	0	1	2	3	2	6	3	4	2	9	4	5	4	0	0	3	7	4	2	3	2	2	5	3	2	1	8	2	4	2	1	1	7	8	8	4	15	0	5	6	1	0	2	2	16	0	7	3	2	1	1	2	9	1	1	8	1	15	15	5	1	5	2	1	2	2	0	8	2	0	0	2	0	0	0	3	0	14	10	2	0	7	8	1	6	0	3	6	5	4	3	5	1	0	4	0	6	1	8	2	4	4	2	2	5	4	0	15	0	9	1	2	5	2	1	4	10	1	3	1	0	7	3	3	7	3	7	8	10	0	0	0	2	7	11	4	3	7	2	8	10	0	3	0	0	0	2	0	2	0	0	11	4	1	0	2	1	0	2	3	4	6	1	11	5	1	0	0	1	2	0	1	5	3	15	1	7	1	3	4	16	1	7	2	8	2	0	2	9	0	0	15	0	5	4	0	0	7	7	4	9	1	1	2	3	5	2	4	6	4	3	0	0	3	3	1	5	3	0	10	6	3	0	1	1	4	15	1	1	3	10	4	19	3	1	1	2	4	1	2	12	0	0	2	6	10	2	5	4	2	0	0	1	0	8	2	16	14	2	2	3	7	3	2	2	7	2	0	3	0	9	3	1	1	1	11	4	1	3	8	2	1	10	0	8	11	4	2	0	0	0	5	2	8	2	1	0	5	23	0	0	0	8	10	1	4	4	1	0	0	2	3	1	4	1	1	12	6	1	0	0	14	0	0	1	11	1	0	3	0	2	11	1	5	0	6	3	3	0	3	1	0	1	7	7	8	2	1	9	9	0	2	2	16	3	1	9	0	12	0	2	2	8	2	0	6	5	2	2	0	1	4	2	5	7	6	0	3	4	6	1	1	15	14	8	3	0	2	1	3	0	0	5	14	3	2	3	1	5	1	1	0	0	14	6	0	0	0	2	1	2	14	0	9	2	2	10	0	1	2	6	1	7	0	11	3	0	7	2	3	3	0	7	0	2	3	1	0	3	4	0	0	2	2	0	2	1	8	5	4	1	1	1	9	2	2	6	0	0	6	3	0	0	1	0	9	12	1	2	1	1	8	1	12	6	1	15	0	0	12	0	0	3	3	4	9	12	2	7	0	4	0	5	0	2	1	9	8	1	4	1	1	8	1	2	0	6	3	3	0	4	3	1	5	5	1	1	2	1	5	4	6	2	2	3	0	1	16	3	0	13	0	2	11	3	0	4	1	0	0	1	6	3	1	10	0	0	2	0	2	2	8	2	0	5	1	15	0	5	10	12	2	0	3	1	0	5	1	17	4	5	0	6	8	1	1	2	0	2	11	4	1	8	0	0	0	5	3	11	2	1	1	4	0	1	0	1	5	1	0	4	7	4	8	2	1	5	7	0	3	3	1	6	4	3	0	2	12	0	19	0	6	0	0	2	2	0	3	2	2	2	6	2	0	1	4	6	2	1	1	3	0	0	12	0	3	10	2	6	1	3	9	9	5	5	14	0	2	0	8	7	0	5	1	9	5	3	4	1	6	6	13	1	1	3	7	2	4	3	0	3	11	12	0	3	6	6	2	6	8	10	1	0	2	0	1	4	4	0	5	2	5	0	5	1	4	0	2	0	3	8	2	0	5	12	5	0	13	1	5	5	3	0	1	7	4	1	12	1	1	7	4	5	2	4	13	0	1	3	4	14	1	1	3	6	6	2	15	5	0	0	3	8	2	2	0	3	5	0	8	3	7	9	4	6	5	2	1	1	9	2	2	0	4	11	1	0	1	8	4	3	2	2	1	4	0	8	0	3	0	0	0	1	0	0	1	6	1	14	3	2	0	3	7	1	0	21	4	1	2	3	1	2	4	5	0	4	1	13	5	2	1	0	0	1	1	6	0	5	8	2	0	4	0	3	1	0	0	1	12	0	1	1	7	1	4	0	0	7	3	9	3	4	3	0	2	0	0	7	2	2	3	0	0	1	1	3	10	11	2	0	1	3	7	1	0	8	8	6	3	1	12	0	5	5	1	1	0	4	3	3	10	0	8	6	3	6	4	6	0	1	3	5	0	3	1	1	1	0	1	2	0	1	2	0	1	4	0	1	0	3	3	0	4	8	8	3	1	7	2	0	10	0	2	0	1	8	3	0	1	6	7	0	0	0	7	5	0	13	18	0	17	0	4	1	3	0	3	2	0	1	1	4	1	1	0	4	4	8	1	1	14	3	0	1	2	1	0	6	9	0	8	0	11	1	3	4	1	1	0	3	6	5	6	1	2	4	5	3	1	1	1	2	2	0	5	4	9	9	6	2	4	6	3	4	1	1	3	1	6	1	1	1	1	7	0	2	1	6	5	0	11	3	1	1	6	0	1	4	2	2	2	3	1	0	6	0	8	2	0	10	11	4	1	0	4	6	14	1	2	2	11	7	1	0	1	4	10	1	1	10	1	1	11	9	4	10	7	3	6	1	4	2	7	2	2	0	0	0	1	5	8	3	11	4	1	1	10	0	5	2	6	1	8	0	4	10	0	1	3	2	1	0	8	1	0	11	2	7	0	10	3	3	1	1	2	12	10	1	8	0	3	4	2	3	4	4	11	3	3	9	1	3	12	0	11	5	2	0	0	0	0	0	6	7	0	0	3	4	0	4	2	6	2	0	0	0	4	0	5	2	3	0	0	0	1	1	1	1	8	7	6	1	4	1	0	4	7	0	0	1	2	3	2	1	0	3	2	0	1	0	13	17	0	0	7	5	2	1	3	0	7	3	2	0	6	14	7	0	4	0	2	9	1	2	0	16	6	0	0	0	0	0	2	5	2	17	8	8	2	0	1	1	1	8	3	3	12	2	2	4	2	0	4	1	5	2	2	3	2	3	0	1	3	0	1	2	3	0	0	10	5	6	0	2	1	0	5	6	1	7	15	5	0	8	2	1	0	2	1	2	4	1	0	0	2	0	6	1	7	1	2	7	8	9	10	3	4	6	6	0	2	0	11	8	1	0	1	1	1	0	13	4	5	2	1	10	0	3	4	2	0	2	0	6	2	3	6	2	3	0	0	5	0	1	12	3	4	0	2	3	0	5	5	2	4	14	1	9	0	2	0	8	1	1	1	0	2	9	6	0	1	0	5	0	1	2	8	2	12	4	5	0	1	2	5	2	4	1	1	14	2	7	6	1	0	6	1	3	1	2	8	1	0	3	1	3	0	1	2	0	0	2	10	11	5	12	0	5	3	2	5	0	2	13	7	12	1	2	11	1	2	1	7	12	3	1	0	2	2	4	2	7	6	4	2	6	3	1	6	0	2	1	2	0	2	5	5	5	15	3	4	1	3	7	0	0	4	1	13	1	1	0	0	4	11	0	0	1	1	1	1	2	0	8	1	6	0	1	2	13	1	2	9	1	3	1	2	6	0	4	0	1	1	2	0	13	0	0	3	11	14	2	0	0	3	2	1	2	3	1	1	3	3	0	0	1	0	0	2	0	2	12	3	4	1	0	1	0	5	12	0	3	8	9	8	0	8	0	3	5	1	3	3	9	2	6	3	12	0	0	9	0	10	2	13	6	2	8	0	5	0	1	1	4	0	2	0	0	6	1	8	3	2	7	3	6	6	1	5	7	1	10	2	0	10	7	4	3	2	4	3	1	11	1	3	1	0	1	0	0	0	0	0	5	0	21	2	7	0	4	4	1	5	1	2	2	2	3	0	0	1	7	3	6	0	4	10	1	0	5	1	6	11	0	0	0	2	1	0	1	5	6	3	3	1	2	6	0	4	2	1	3	0	4	3	2	5	2	15	5	9	3	1	0	0	1	1	1	2	2	1	12	0	3	4	0	9	0	2	6	4	1	0	1	0	6	0	1	5	4	0	0	6	0	15	3	9	9	4	10	0	1	0	4	1	1	5	13	1	16	8	2	3	15	2	5	9	0	4	1	1	1	3	3	6	6	0	9	7	0	0	1	10	3	3	0	6	0	2	3	1	1	13	9	5	0	10	0	0	1	2	5	1	4	4	0	0	0	11	1	0	0	2	4	1	1	10	6	0	1	5	2	1	3	1	0	2	0	1	5	5	3	2	5	5	3	5	0	1	3	9	1	10	5	0	5	5	1	2	1	2	4	2	2	0	0	4	1	3	4	5	5	1	0	0	0	7	8	0	2	3	2	0	3	6	0	5	3	7	6	5	5	13	9	11	12	1	1	3	0	1	9	0	3	3	1	3	0	0	0	2	0	5	1	8	4	2	3	3	3	4	3	0	4	2	1	0	8	1	2	2	8	0	7	6	2	3	1	0	0	1	6	10	3	1	0	0	3	5	1	0	1	0	0	2	1	2	3	3	7	1	2	4	2	3	11	0	0	1	1	6	0	0	0	0	6	5	3	0	14	2	0	6	2	0	0	5	1	2	1	2	0	0	7	3	3	0	8	1	2	0	17	1	0	12	1	4	3	2	1	0	1	2	1	0	1	0	5	6	0	9	0	1	0	3	0	0	0	2	10	9	0	0	4	0	0	4	6	8	3	1	2	5	0	1	9	6	7	0	1	11	8	2	20	1	1	2	0	3	1	4	0	10	10	4	8	12	0	4	0	0	13	0	1	10	3	0	2	22	2	3	2	7	9	1	0	3	0	0	6	8	6	3	1	2	2	4	1	1	3	3	2	1	0	3	2	5	8	2	1	0	5	2	1	7	0	3	15	13	0	3	2	3	7	5	0	2	0	3	7	2	0	1	0	8	1	0	1	7	1	1	1	6	14	3	1	0	0	0	0	0	0	3	4	0	0	6	3	6	3	0	1	0	2	1	0	2	0	2	2	2	2	5	3	2	1	3	2	11	0	2	2	3	1	6	8	3	1	1	2	2	2	2	0	0	4	0	6	10	3	11	0	1	1	8	0	6	5	0	4	1	1	4	1	2	8	14	8	2	0	2	3	0	2	10	4	1	2	1	1	0	1	4	10	8	3	1	0	0	1	3	1	4	3	3	2	6	1	0	1	3	4	8	9	0	19	6	0	19	4	1	13	8	2	1	12	8	1	1	2	0	1	2	0	0	6	1	5	4	2	0	0	3	6	6	1	13	1	14	3	17	3	4	2	11	6	2	3	2	1	0	5	6	7	0	0	12	6	7	0	7	0	4	0	4	2	2	3	4	1	10	0	1	0	7	7	9	4	3	4	1	0	5	0	8	3	1	7	5	0	3	0	4	3	0	7	1	1	1	5	11	5	4	5	1	2	11	0	5	0	2	1	7	1	2	2	0	0	2	18	13	1	0	0	6	0	9	4	3	1	1	5	1	6	2	3	0	10	9	0	0	0	24	6	1	0	4	1	1	0	2	2	1	3	2	0	2	6	2	2	2	2	8	6	1	8	9	0	1	5	5	5	2	2	10	0	3	18	2	6	2	3	8	2	2	6	4	0	2	0	0	1	3	1	9	7	3	3	0	1	12	3	4	12	1	1	3	3	1	0	0	2	6	2	2	8	1	2	4	0	0	3	6	1	0	1	0	0	4	1	0	2	0	7	1	10	5	1	0	2	7	4	1	3	10	9	0	3	2	0	1	3	1	3	5	5	11	4	0	2	0	2	8	8	0	1	2	4	9	1	1	2	0	0	5	8	0	1	0	0	10	6	7	5	4	2	0	0	7	1	6	4	0	8	0	0	2	4	1	2	3	1	3	2	3	7	0	12	1	0	14	2	4	7	5	3	8	3	1	4	4	6	5	21	4	1	5	5	4	1	4	14	3	6	0	1	0	3	0	1	1	0	0	0	1	1	1	6	9	0	2	1	4	0	1	11	4	6	6	2	0	4	5	2	1	9	5	6	2	3	1	7	2	5	12	8	0	0	9	0	2	0	5	7	3	0	12	4	5	8	10	2	11	1	0	1	4	0	1	12	2	1	6	13	1	2	17	0	2	6	6	2	4	2	1	4	2	0	2	5	0	9	2	2	0	0	0	11	1	0	4	2	9	10	14	0	0	3	12	3	3	0	0	1	0	0	0	4	12	0	10	0	1	0	5	1	5	4	2	2	5	7	2	1	1	2	2	3	0	9	6	3	1	2	6	10	11	1	6	5	6	3	7	1	0	1	3	2	2	7	3	0	8	4	12	1	2	1	2	1	1	1	5	0	2	2	8	4	4	4	1	1	1	2	1	6	3	10	6	1	1	0	2	3	2	5	8	3	2	2	10	0	1	11	1	12	5	1	7	5	1	6	3	4	3	1	1	7	2	7	3	8	2	1	1	0	7	1
N0.HOG0010881	0	0	2	0	0	0	1	0	1	0	0	0	1	0	0	0	3	0	1	0	0	0	2	0	0	1	2	0	0	0	0	1	0	0	0	0	3	5	0	2	1	1	0	3	1	0	0	0	0	0	1	0	2	0	0	0	5	0	1	1	0	2	0	0	0	2	0	0	0	0	5	0	0	1	0	2	0	2	0	1	0	0	3	0	0	0	1	0	0	1	1	1	1	3	0	1	0	1	1	1	1	0	1	1	0	0	0	0	0	2	0	0	0	0	2	0	1	0	1	0	0	0	0	0	0	2	1	5	0	1	0	3	0	1	0	1	1	0	1	0	0	0	1	0	0	1	0	1	3	1	1	0	3	3	0	0	5	2	0	3	2	0	0	0	2	0	0	2	7	0	0	0	0	0	1	2	0	2	0	0	1	0	0	0	0	0	2	1	1	0	1	1	0	1	0	1	0	3	0	0	4	1	0	1	1	2	3	1	0	0	0	0	1	0	1	1	2	0	3	0	1	0	1	1	1	2	2	1	1	1	0	0	0	0	0	2	0	0	1	0	0	2	2	1	0	2	0	0	0	0	1	1	0	0	4	1	0	2	0	3	2	1	0	0	1	0	0	1	0	0	7	5	0	0	0	0	0	2	0	0	2	1	2	0	1	0	0	2	0	2	1	1	0	1	0	0	0	0	0	1	0	0	0	0	2	0	2	3	2	1	0	0	0	0	0	0	0	1	2	0	0	0	2	0	1	1	0	1	0	0	2	0	0	1	0	1	1	0	1	0	0	2	0	0	9	1	0	0	1	0	2	0	0	0	0	1	2	1	0	0	1	0	0	1	1	0	0	0	0	0	1	0	0	0	0	2	2	0	0	2	0	4	0	5	2	1	0	0	0	0	0	1	1	0	1	1	0	0	1	1	1	7	0	0	1	2	0	0	0	3	0	0	1	0	0	1	1	0	0	0	1	0	0	0	0	0	0	0	0	0	0	0	0	0	1	0	1	2	0	0	0	0	2	0	0	2	0	1	3	1	2	1	0	0	0	0	1	0	1	0	0	1	0	1	0	1	0	0	0	1	2	0	0	1	0	1	0	1	3	4	0	2	0	0	0	0	0	1	1	1	1	0	0	0	4	0	0	0	0	0	2	1	1	1	0	0	0	0	0	1	0	1	1	0	0	0	1	2	0	0	0	0	0	0	0	0	0	0	1	0	0	0	0	0	1	0	2	0	2	0	1	0	0	0	1	0	0	1	1	0	0	4	1	0	5	1	0	0	2	0	0	0	0	1	0	3	1	0	0	0	0	0	0	0	0	0	0	2	1	1	1	2	4	0	0	0	1	1	1	0	0	0	1	0	0	3	0	0	0	1	0	0	2	0	1	1	1	5	0	0	0	2	0	1	2	0	0	1	1	1	0	0	0	2	1	1	1	0	0	0	0	0	7	0	0	0	0	0	0	3	0	0	0	0	2	1	0	3	0	0	0	1	1	0	3	1	0	0	0	0	1	0	0	0	0	0	1	0	2	0	0	3	0	2	0	1	1	1	1	1	1	0	4	0	3	0	0	2	0	0	0	0	0	1	0	0	1	0	0	2	1	0	2	0	3	0	3	0	2	5	0	1	0	0	1	0	0	2	1	0	0	0	1	0	5	0	0	1	0	0	0	1	2	4	0	5	0	0	4	0	2	1	0	3	0	0	2	0	2	1	1	2	1	1	1	2	2	1	0	0	0	1	0	0	1	1	0	0	1	0	1	1	0	1	2	0	2	0	0	1	1	0	0	0	0	0	0	0	1	2	2	1	2	0	0	0	0	1	0	8	0	0	0	1	1	0	0	1	1	1	2	1	0	0	0	1	0	0	0	0	0	0	0	0	1	0	0	0	1	0	1	0	0	1	0	0	0	2	0	0	1	1	1	0	3	1	0	1	0	0	0	1	3	0	2	1	3	0	3	0	1	0	0	2	0	0	2	0	0	0	0	0	2	1	1	2	4	0	0	3	0	0	0	1	1	1	1	2	1	0	0	0	0	1	1	2	0	0	2	0	1	0	0	0	0	1	1	0	0	0	0	0	1	2	0	0	4	0	0	4	1	1	0	0	0	2	1	0	2	0	1	0	0	0	0	0	1	4	0	0	0	0	1	1	0	1	0	4	0	0	0	2	0	0	2	0	0	0	0	0	1	1	0	1	0	0	0	0	1	0	1	0	2	1	0	0	0	1	1	0	1	0	0	0	3	0	0	0	0	3	0	0	0	0	0	1	1	0	0	0	2	1	0	1	3	0	4	1	0	2	1	1	0	0	0	1	0	0	0	0	0	0	0	1	0	1	0	0	0	1	0	0	1	6	2	0	0	0	0	0	0	0	0	0	0	0	2	0	1	0	0	0	0	2	0	0	0	2	5	2	0	0	2	0	1	0	2	0	0	0	1	1	0	0	5	1	1	1	1	0	0	10	0	0	0	0	0	1	2	1	0	0	0	0	2	0	2	0	1	0	5	0	1	0	5	0	0	0	0	1	1	0	0	0	0	3	2	0	0	0	0	0	1	1	0	0	0	1	1	4	0	0	1	0	1	0	0	0	1	0	1	0	0	0	0	1	0	0	1	0	5	1	1	0	0	0	1	2	0	1	1	0	0	1	1	0	2	5	1	0	0	2	0	2	0	1	1	1	3	0	0	0	1	0	0	0	1	0	8	0	1	0	0	0	0	0	1	1	3	1	1	1	0	0	0	3	1	0	1	0	0	1	0	2	0	0	0	0	0	0	0	1	0	1	1	1	0	0	0	0	0	0	0	1	1	1	4	2	3	3	0	0	5	0	0	2	3	0	0	2	3	1	1	5	0	0	1	1	0	1	1	1	0	0	1	0	0	0	0	0	1	1	0	0	1	0	0	2	1	0	1	1	0	0	1	0	0	1	2	0	0	0	11	2	1	0	0	0	1	0	0	1	0	0	0	0	1	1	0	0	2	6	0	2	0	1	1	0	2	0	2	0	0	0	0	2	1	2	0	2	1	1	0	2	0	1	1	1	0	0	3	0	1	2	1	0	2	0	0	2	1	3	1	0	0	3	0	0	0	3	1	0	0	1	0	0	1	0	2	1	1	0	2	2	1	1	0	1	2	1	1	0	0	1	0	2	0	0	4	0	6	1	0	1	0	0	0	0	0	1	0	0	0	0	0	0	0	2	0	1	1	1	1	0	0	1	0	0	0	0	1	2	0	0	1	0	0	7	1	2	0	0	0	1	2	0	0	0	0	1	0	0	0	2	2	0	1	0	1	2	0	0	1	0	0	0	1	0	1	6	0	0	0	0	0	0	0	1	1	0	0	0	1	0	0	5	0	1	0	1	0	2	1	0	0	1	0	2	0	5	2	0	0	1	0	0	0	1	0	3	0	0	2	1	0	2	0	0	0	1	3	0	0	0	1	0	0	0	1	0	0	1	0	0	0	2	0	2	1	2	1	0	1	0	0	2	0	1	0	0	1	1	0	0	0	1	0	0	1	0	0	2	1	0	1	3	0	1	0	0	2	1	0	0	0	1	2	0	2	0	1	0	0	0	0	1	0	0	0	1	0	0	2	2	0	0	1	0	1	0	1	0	0	0	1	0	0	0	1	1	2	0	1	0	1	0	0	0	1	0	0	2	1	1	0	0	0	0	0	0	0	0	1	0	1	1	1	3	0	0	0	0	0	4	1	0	0	5	0	0	0	0	0	0	0	0	1	1	0	0	1	0	1	0	0	1	0	1	0	0	0	0	0	1	1	2	0	1	0	0	0	2	4	0	0	0	3	1	0	0	0	0	0	1	2	0	0	0	1	0	1	1	0	0	0	0	2	2	0	1	2	0	0	1	1	0	0	0	0	1	2	0	0	1	3	0	1	2	0	0	0	1	1	3	1	1	0	0	2	0	0	0	4	0	1	1	0	0	1	2	1	2	0	0	0	1	1	0	2	0	0	3	0	0	0	0	3	0	0	0	1	1	1	0	1	1	0	2	4	0	0	2	0	1	0	0	1	0	1	0	1	0	0	1	1	1	2	1	2	0	0	1	0	0	0	0	0	2	1	4	5	0	0	0	1	0	0	1	2	1	0	0	1	0	3	0	0	1	1	0	8	1	0	2	0	1	1	2	0	1	0	0	4	0	0	0	1	0	0	1	2	2	0	1	0	0	0	0	1	0	1	0	0	0	0	1	0	1	0	1	0	2	0	0	3	0	1	0	0	0	1	0	1	1	1	1	2	0	0	0	0	3	0	0	0	0	2	0	2	4	0	0	0	0	1	1	0	0	1	1	6	0	0	1	0	2	0	0	1	0	0	2	0	0	0	0	0	0	2	0	0	0	0	0	1	1	0	2	1	0	2	0	1	2	0	0	2	0	1	0	10	1	0	0	0	0	0	2	3	3	0	0	2	0	0	1	0	4	0	1	1	2	0	4	0	1	1	0	0	2	2	1	1	1	0	0	1	0	1	0	0	0	0	0	1	0	0	0	0	4	1	0	0	3	1	0	0	2	0	0	2	2	0	0	0	1	0	0	1	0	3	0	0	2	4	0	0	2	2	0	1	0	2	0	0	0	0	2	0	0	0	2	0	1	1	0	0	0	2	0	1	1	0	0	0	0	0	0	0	0	2	0	0	0	0	0	1	0	0	0	0	1	0	1	0	0	0	0	1	1	0	0	4	1	0	0	0	1	1	1	0	0	0	0	0	1	1	0	0	2	1	0	0	0	2	0	0	0	2	2	0	1	0	2	0	0	0	1	0	0	0	0	0	0	0	0	0	0	1	1	1	1	0	0	0	0	1	1	0	0	1	1	1	1	0	0	1	0	0	0	0	1	0	1	1	1	1	0	1	1	0	9	0	1	0	2	0	0	3	0	0	1	3	1	2	0	0	1	0	1	0	2	0	1	1	0	0	1	2	0	0	0	0	0	0	1	1	0	1	0	2	1	1	0	0	1	0	0	1	1	1	0	1	1	1	1	0	1	0	0	6	0	0	0	2	0	1	0	1	1	1	0	0	1	1	0	0	0	3	1	0	0	0	0	0	1	0	0	1	0	0	1	0	0	0	1	0	0	3	1	2	2	0	0	1	0	6	1	1	0	1	1	0	1	0	0	1	1	1	0	0	1	0	2	0	0	1	1	0	0	0	0	3	1	0	1	1	1	1	0	0	0	1	6	1	0	1	0	1	0	4	0	0	1	1	0	1	0	2	0	0	0	0	1	0	0	0	0	0	2	0	1	0	0	0	2	0	1	1	0	1	0	1	1	0	2	1	0	0	0	1	0	0	1	0	0	3	0	0	2	2	0	1	0	0	0	1	1	0	0	0	0	0	1	0	0	1	1	0	0	0	0	0	0	0	1	0	0	0	1	0	0	3	0	2	0	0	1	0	1	2	0	1	0	0	0	0	0	1	0	1	1	0	0	2	0	1	0	1	1	1	1	0	3	1	0	0	1	3	1	0	1	1	1	0	2	0	1	2	0	0	0	0	4	4	0	2	2	1	1	0	3	0	0	0	0	13	1	3	0	0	3	0	0	0	0	1	1	0	0	0	0	0	1	1	1	0	0	1	0	0	0	0	0	2	0	1	0	0	0	0	1	1	0	6	0	1	1	5	2	1	0	2	0	1	0	1	0	0	0	0	1	0	1	0	1	0	1	2	1	0	3	0	0	8	1	0	2	0	0	0	0	0	1	1	1	1	0	4	1	0	1	0	0	2	1	1	2	1	1	2	0	1	1	0	1	0	1	0	0	1	1	1	0	1	1	2	2	3	1	2	1	1	0	0	1	0	0	0	1	1	0	0	0	1	1	0	1	0	0	0	0	2	0	0	2	0	0	0	6	0	3	0	0	1	2	0	0	0	0	0	2	2	2	0	0	1	0	0	5	1	0	1	3	2	1	0	0	0	0	2	1	2	1	1	0	1	0	0	0	2	1	4	0	0	1	1	0	0	0	1	0	0	0	1	1	0	0	2	1	0	0	0	0	2	0	3	1	0	0	0	0	0	0	0	0	0	0	0	1	0	0	1	0	4	2	0	0	0	2	0	0	0	2	0	1	0	2	1	0	0	0	0	0	1	1	0	0	2	0	0	0	1	0	1	0	0	0	0	0	0	3	4	0	1	0	0	0	0	0	1	0	0	2	0	1	1	0	0	1	0	1	0	0	0	1	1	2	0	1	0	1	2	3	0	0	0	0	2	5	1	0	1	0	1	1	0	0	0	1	0	2	4	0	1	0	3	0	0	0	0	0	0	1	0	0	0	1	0	0	0	0	1	1	1	0	1	0	0	0	0	3	0	2	1	0	1	0	1	0	2	0	1	0	0	0	1	0	1	1	0	1	2	0	1	0	0	0	0	1	0	2	2	0	0	1	2	2	1	1	3	1	0	1	0	0	0	0	0	1	0	0	1	0	0	0	0	0	0	0	0	1	0	0	0	1	1	1	0	1	0	0	0	0	1	0	4	0	1	0	0	2	0	2	1	0	2	0	0	5	0	2	0	3	1	0	0	0	0	1	0	0	0	0	7	2	0	0	1	0	0	2	1	0	0	0	2	0	0	1	0	0	1	0	0	0	1	1	0	0	0	1	2	0	2	1	0	0	0	2	0	0	0	0	1	0	0	0	0	1	1	1	0	0	1	1	0	0	0	1	2	2	0	0	1	0	3	0	0	4	1	0	4	1	2	0	0	1	0	0	1	0	4	0	0	0	1	1	1	1	2	0	1	1	1	1	1	0	0	0	0	1	0	0	0	0	0	0	2	0	0	1	1	0	1	3	2	1	1	0	0	0	1	3	0	0	1	2	0	0	0	1	0	0	0	2	0	1	0	1	0	0	0	0	0	0	0	0	0	1	0	0	0	0	0	0	0	3	0	1	0	1	1	3	0	0	0	3	0	0	2	0	0	1	2	1	0	0	0	0	0	7	0	0	0	1	0	0	0	0	0	0	0	0	6	8	0	0	2	0	1	0	1	0	2	0	1	2	0	1	1	8	0	1	1	0	0	0	0	0	4	0	1	0	2	3	0	4	3	0	0	0	0	0	1	0	0	0	0	0	0	1	0	0	0	2	0	0	0	0	0	1	0	2	2	0	0	1	0	0	2	2	2	0	1	0	0	2	3	1	0	2	0	0	0	0	0	1	0	0	0	1	2	1	2	2	1	1	0	0	0	0	0	0	1	0	1	0	0	0	1	0	1	0	0	0	0	0	1	3	1	1	4	2	2	0	1	1	0	0	0	2	1	1	1	0	0	0	0	0	1	0	1	1	0	1	1	0	1	0	0	3	1	0	3	1	0	1	0	1	0	0	1	0	0	0	0	1	0	0	2	0	0	0	0	0	0	1	0	0	0	0	1	0	0	1	0	0	0	2	0	3	0	0	1	4	0	0	1	1	1	1	0	0	0	1	0	0	0	0	0	3	2	0	1	0	0	0	0	0	1	0	1	1	1	2	0	0	0	1	1	2	0	0	0	0	0	2	0	3	1	1	0	1	0	3	0	0	2	0	0	1	0	0	0	0	1	0	0	0	0	0	1	1	0	1	1	2	2	2	0	4	0	1	2	0	0	1	0	1	2	0	0	1	0	0	0	1	0	0	2	1	1	0	0	0	0	2	0	4	1	0	2	0	1	1	0	0	0	0	0	1	0	1	0	0	0	0	0	1	2	0	0	1	1	0	1	0	2	0	0	0	0	0	0	0	1	0	1	0	0	2	1	0	0	0	0	0	1	0	6	0	0	0	0	0	2	0	0	1	0	0	0	0	2	1	0	2	0	0	1	2	1	1	1	2	1	1	0	0	2	0	0	0	0	0	0	1	0	0	1	1	0	0	0	0	3	2	0	0	1	1	0	2	7	0	0	0	0	1	0	0	0	0	0	0	1	1	1	1	1	2	1	0	0	1	0	0	0	0	0	0	1	0	0	2	0	3	1	1	0	1	2	2	0	1	0	0	0	0	1	0	0	4	0	1	1	1	0	1	1	0	1	0	0	1	2	0	0	0	1	3	0	1	2	0	0	0	0	2	0	0	1	0	0	4	1	1	1	0	1	3	0	1	0	0	1	0	1	0	0	3	2	1	2	1	1	1	1	2	1	1	1	1	1	0	1	0	0	1	0	1	0	1	2	1	0	0	0	0	0	2	1	1	0	2	0	1	1	0	0	0	1	0	0	1	1	0	0	1	0	0	0	2	0	1	3	0	0	3	0	2	0	0	2	1	0	1	1	4	2	1	1	0	1	1	0	1	0	0	0	0	1	2	1	1	0	2	2	0	0	0	1	0	2	1	0	0	0	0	0	0	7	0	0	1	0	0	1	1	1	0	1	2	0	1	1	2	0	1	1	0	0	1	1	0	0	0	0	1	0	1	0	0	4	0	1	1	0	1	0	1	0	0	0	1	1	1	0	1	4	0	0	1	0	0	0	0	0	0	0	0	0	0	1	1	0	0	1	0	0	0	0	1	0	0	1	3	0	2	1	0	1	3	0	1	0	0	0	0	2	3	0	0	0	1	3	0	2	4	1	2	0	1	3	0	1	0	2	0	0	2	1	0	0	0	1	0	1	1	3	2	1	2	4	0	0	2	1	1	2	1	0	0	0	0	0	1	1	0	0	0	0	0	0	1	0	0	1	1	0	2	0	3	3	0	0	0	2	2	0	0	0	0	1	2	0	0	0	1	0	0	1	0	0	0	1	1	1	2	0	0	0	1	1	0	0	0	0	0	3	2	0	0	0	0	0	0	1	0	0	1	0	0	1	1	1	2	0	2	0	1	2	0	1	0	1	1	0	0	0	0	0	0	3	1	0	1	0	1	0	0	2	0	2	0	5	0	0	0	0	0	2	0	1	0	1	1	0	0	0	3	1	0	0	0	2	0	0	1	0	1	2	0	2	6	0	0	0	2	2	0	0	0	0	2	0	0	1	0	0	3	1	0	0	1	1	0	0	0	0	0	0	1	0	0	1	0	0	0	0	1	4	0	0	1	0	0	2	1	0	2	0	0	0	0	1	1	1	0	2	0	0	2	0	0	2	1	0	0	0	0	0	0	0	0	1	0	0	4	0	1	0	1	0	1	1	0	0	0	1	1	1	0	1	1	1	0	0	0	0	0	0	0	0	1	1	0	1	0	1	2	0	0	9	0	0	1	1	0	0	0	0	2	0	0	0	0	1	0	1	1	2	1	2	2	0	0	1	2	1	2	0	1	0	0	1	0	0	1	0	0	0	0	1	4	0	0	0	1	0	0	2	7	2	0	0	2	0	3	0	0	1	1	1	1	0	1	0	0	0	1	1	3	0	2	0	2	0	0	0	3	1	0	0	3	1	4	1	0	0	1	0	1	0	1	1	0	0	0	0	0	1	0	2	0	0	1	0	0	2	0	0	2	0	0	4	0	0	0	0	0	1	0	0	0	0	0	2	2	3	0	2	1	0	1	1	2	1	1	0	2	0	2	0	0	1	0	2	0	0	0	0	1	0	0	2	0	0	0	0	0	0	1	0	0	1	1	1	1	0	0	0	0	0	0	0	0	0	0	0	1	2	1	0	0	1	1	2	0	0	1	0	1	0	1	1	4	1	0	3	2	0	0	0	1	0	0	0	0	0	4	0	1	1	1	0	1	0	1	1	0	5	0	0	0	2	0	0	0	0	1	1	0	0	2	0	1	2	4	0	0	2	0	0	1	0	0	6	0	0	0	0	2	3	0	0	0	0	1	0	0	0	0	0	0	0	1	0	0	2	0	1	0	0	2	0	0	0	6	4	0	1	0	0	0	1	0	1	1	0	1	0	0	3	0	1	0	0	0	0	1	1	1	2	2	0	1	4	0	1	1	0	0	0	0	2	0	0	1	0	0	0	0	0	0	1	1	0	0	3	0	0	0	0	0	0	0	0	1	2	0	1	2	1	0	0	2	0	2	0	3	0	0	1	0	1	0	0	1	1	0	0	0	0	1	0	0	1	0	0	0	0	0	3	0	0	3	5	1	0	0	0	2	0	1	4	0	0	0	0	1	0	0	0	3	0	0	0	0	0	0	0	2	0	2	1	1	1	0	0	0	0	1	0	1	4	4	1	0	0	1	2	0	1	0	1	1	0	0	0	1	0	3	0	0	0	0	1	1	0	0	1	5	0	1	0	0	0	0	0	0	1	2	0	0	1	0	1	1	0	1	1	0	0	1	0	1	0	1	0	0	0	1	0	2	1	0	0	2	5	0	0	1	1	0	1	1	0	1	0	0	0	1	0	3	1	0	0	0	2	1	0	0	0	1	0	1	1	0	1	2	0	0	0	1	1	0	0	0	0	3	0	0	1	0	0	5	4	0	0	0	0	0	0	0	0	0	0	0	0	0	0	0	6	4	0	0	2	0	0	1	1	1	0	1	0	1	0	0	0	0	0	0	2	0	0	0	0	1	0	0	0	0	0	0	0	0	0	1	0	0	0	0	3	2	0	0	0	2	1	0	0	0	0	2	0	0	0	0	2	3	0	2	0	0	1	2	4	0	2	1	0	0	0	0	0	0	0	1	0	0	1	2	0	0	0	0	1	1	0	1	0	0	2	0	3	0	1	1	0	1	1	0	0	1	0	0	0	0	0	0	0	1	1	0	1	6	1	0	0	1	0	3	0	1	1	1	0	2	1	1	0	0	1	0	0	11	1	2	0	2	1	1	0	2	0	0	0	0	0	0	0	1	0	0	0	0	2	0	0	0	0	0	0	0	1	2	1	0	0	0	0	2	0	0	1	0	0	1	1	2	1	0	1	0	0	1	4	1	2	0	1	0	0	0	1	0	0	1	1	0	0	2	0	0	1	0	2	2	1	2	2	0	0	0	0	0	2	0	1	0	0	0	0	1	0	0	2	0	0	0	1	1	0	0	0	0	2	0	1	1	0	1	0	0	0	0	1	4	0	0	0	0	1	1	1	0	0	0	0	0	1	1	0	2	0	0	0	1	0	1	1	0	0	0	1	1	1	0	1	2	1	0	1	3	0	0	1	1	0	0	1	0	0	0	0	0	0	0	0	0	0	1	1	0	2	0	2	0	0	0	0	1	0	4	0	0	2	0	1	1	0	0	3	1	1	0	5	0	0	0	1	0	1	0	0	1	0	0	0	0	1	0	0	6	0	0	1	0	0	1	0	1	0	0	1	2	0	0	0	6	0	1	2	1	0	0	1	1	0	2	3	0	0	0	2	0	1	1	1	3	3	1	0	0	1	0	1	2	0	0	1	2	3	0	1	0	2	0	1	0	2	0	3	1	1	1	1	0	1	1	1	0	0	0	0	1	1	0	2	0	0	3	1	1	2	1	1	0	1	0	0	0	0	1	1	0	0	3	1	0	0	0	2	0	2	3	0	0	0	0	0	9	0	0	1	0	0	3	0	0	2	0	0	0	0	4	1	1	2	1	0	0	5	1	0	0	0	2	0	0	1	2	0	1	0	0	1	1	1	0	1	2	1	1	1	1	1	1	0	0	1	2	0	1	0	1	0	1	0	0	1	0	0	7	2	1	1	0	1	0	1	0	1	0	1	0	0	0	0	1	3	1	0	0	4	0	2	1	1	0	0	0	0	0	1	3	2	0	1	0	1	1	1	0	0	0	0	0	0	1	1	0	1	1	4	5	0	0	0	0	0	1	1	2	0	1	1	0	0	2	1	0	0	0	0	0	1	0	0	0	1	0	0	3	1	0	3	1	0	0	3	1	1	0	2	1	1	2	1	0	1	0	1	0	1	0	0	1	1	1	1	3	0	1	1	1	1	2	2	0	0	0	1	1	1	0	0	1	0	0	0	0	1	1	0	0	1	0	1	0	0	1	6	1	1	1	2	0	0	0	1	0	1	0	0	0	0	0	0	1	0	1	1	0	1	2	1	0	0	2	3	1	1	2	0	0	0	0	1	0	0	1	0	0	1	1	0	1	1	0	1	0	0	2	0	1	0	1	0	0	0	0	1	1	2	1	0	0	1	2	1	1	0	0	3	2	1	0	0	0	0	0	0	1	1	0	0	1	0	0	1	1	0	1	1	0	2	1	0	0	0	0	0	0	0	0	0	5	1	2	0	3	0	0	2	0	2	0	0	0	0	2	6	0	0	1	1	0	2	0	0	0	0	0	0	1	0	0	0	0	0	0	0	0	0	1	1	0	0	0	3	1	0	0	0	0	3	0	8	0	1	0	1	1	1	1	0	0	1	1	0	0	0	1	2	0	0	1	2	0	0	3	1	0	0	2	0	3	0	1	2	0	3	2	0	1	0	0	0	0	0	1	0	0	1	2	4	1	0	0	2	0	0	1	1	0	0	1	0	1	1	0	0	0	0	0	0	0	1	1	0	1	0	2	1	0	0	0	0	0	1	1	2	1	0	0	0	0	0	2	1	1	1	0	0	1	0	1	0	0	0	0	1	1	0	0	1	0	1	2	0	0	0	1	1	0	2	0	2	0	0	0	0	0	0	1	0	1	0	0	0	0	0	2	1	4	0	2	0	2	0	0	1	0	2	1	0	0	0	0	3	4	2	0	0	0	0	4	0	0	1	0	0	1	2	0	3	1	0	0	5	2	0	1	1	0	0	0	1	1	1	0	0	0	2	5	3	0	0	0	1	1	0	3	1	2	3	0	1	0	0	1	0	0	0	0	1	0	0	0	0	0	0	4	0	0	0	0	1	2	0	1	0	3	1	2	2	0	0	0	2	1	0	0	1	0	0	0	2	0	0	0	3	2	0	1	0	0	1	0	0	1	0	1	1	0	0	2	1	2	4	0	2	0	8	2	1	1	0	1	0	0	0	0	1	0	0	0	2	0	1	0	0	0	1	0	0	1	1	0	0	0	1	2	0	1	1	0	0	1	0	0	0	0	0	1	1	1	0	2	0	1	0	0	0	1	0	0	0	0	1	0	0	0	0	3	0	0	4	0	0	2	2	2	4	1	1	3	0	0	0	1	0	1	0	2	2	0	0	0	0	4	1	0	0	2	0	0	1	0	1	0	0	1	1	1	1	0	0	0	2	2	0	0	0	0	0	1	0	0	2	1	2	0	2	0	0	0	0	2	1	0	5	0	2	0	0	1	0	1	0	1	1	2	0	4	1	2	0	0	1	0	1	0	3	1	0	1	1	0	0	2	1	3	2	0	0	0	1	5	0	0	1	0	1	0	0	0	0	0	0	0	2	0	0	0	0	0	0	0	0	1	0	1	4	0	0	0	1	9	0	0	2	0	0	2	1	0	0	3	1	0	1	1	0	0	2	2	0	0	2	0	0	0	0	0	0	0	1	0	0	1	1	1	0	1	0	0	0	1	1	0	0	0	0	0	2	1	4	0	1	0	0	0	0	0	0	0	2	1	0	3	2	0	2	0	0	2	0	0	1	3	2	0	0	0	0	0	0	0	1	3	2	1	3	1	0	0	1	1	1	0	1	0	0	0	0	3	2	0	2	0	1	0	1	0	0	0	0	0	0	0	1	0	2	0	0	1	0	2	0	1	1	0	0	0	2	0	0	1	0	0	2	0	1	1	1	6	1	0	3	0	0	0	0	1	1	1	0	2	1	0	2	3	1	1	2	0	1	0	0	0	2	1	1	0	0	0	1	0	2	0	0	0	1	1	0	0	0	1	0	0	0	0	0	0	0	1	3	1	3	5	0	0	0	0	0	1	0	0	0	0	0	0	2	0	0	0	0	0	2	0	2	2	0	0	0	0	0	2	1	2	1	0	2	0	1	0	5	0	0	2	0	4	2	0	0	1	2	0	0	1	2	1	0	1	1	1	1	1	0	0	0	0	0	0	1	0	0	1	0	0	0	1	0	1	0	0	0	0	0	0	0	2	4	0	0	1	0	2	2	0	0	0	0	2	0	0	0	1	0	0	1	0	0	0	0	1	1	0	0	0	1	1	0	0	0	1	1	1	0	1	2	1	0
N0.HOG0006981	0	0	0	0	0	0	0	0	0	0	0	0	0	0	0	0	0	0	0	0	0	0	0	0	0	0	0	0	0	0	0	0	0	0	0	0	0	0	0	0	0	0	0	0	0	0	0	0	0	0	0	0	0	0	0	0	0	0	0	0	0	0	0	0	0	0	0	0	0	0	0	0	0	0	0	0	0	0	0	0	0	0	0	0	0	0	0	0	0	0	0	0	0	0	0	0	0	0	0	0	0	0	0	0	0	0	0	0	0	0	0	0	0	0	0	0	0	0	0	0	0	0	0	0	0	0	0	0	0	0	0	0	0	0	0	0	0	0	0	0	0	0	0	0	0	0	0	0	0	0	0	0	0	0	0	0	0	0	0	0	0	0	0	0	0	0	0	0	0	0	0	0	0	0	0	0	0	0	0	0	0	0	0	0	0	0	0	0	0	0	0	0	0	0	0	0	0	0	0	0	0	0	0	0	0	0	0	0	0	0	0	0	0	0	0	0	0	0	0	0	0	0	0	0	0	0	0	0	0	0	0	0	0	0	0	0	0	0	0	0	0	0	0	0	0	0	0	0	0	0	0	0	0	0	0	0	0	0	0	0	0	0	0	0	0	0	0	0	0	0	0	0	0	0	0	0	0	0	0	0	0	0	0	0	0	0	0	0	0	0	0	0	0	0	0	0	0	0	0	0	0	0	0	0	0	0	0	0	0	0	0	0	0	0	0	0	0	0	0	0	0	0	0	0	0	0	0	0	0	0	0	0	0	0	0	0	0	0	0	0	0	0	0	0	0	0	0	0	0	0	0	0	0	0	0	0	0	0	0	0	0	0	0	0	0	0	0	0	0	0	0	0	0	0	0	0	0	0	0	0	0	0	0	0	0	0	0	0	0	0	0	0	0	0	0	0	0	0	0	0	0	0	0	0	0	0	0	0	0	0	0	0	0	0	0	0	0	0	0	0	0	0	0	0	0	0	0	0	0	0	0	0	0	0	0	0	0	0	0	0	0	0	0	0	0	0	0	0	0	0	0	0	0	0	0	0	0	0	0	0	0	0	0	0	0	0	0	0	0	0	0	0	0	0	0	0	0	0	0	0	0	0	0	0	0	0	0	0	0	0	0	0	0	0	0	0	0	0	0	0	0	0	0	0	0	0	0	0	0	0	0	0	0	0	0	0	0	0	0	0	0	0	0	0	0	0	0	0	0	0	0	0	0	0	0	0	0	0	0	0	0	0	0	0	0	0	0	0	0	0	0	0	0	0	0	0	0	0	0	0	0	0	0	0	0	0	0	0	0	0	0	0	0	0	0	0	0	0	0	0	0	0	0	0	0	0	0	0	0	0	0	0	0	0	0	0	0	0	0	0	0	0	0	0	0	0	0	0	0	0	0	0	0	0	0	0	0	0	0	0	0	0	0	0	0	0	0	0	0	0	0	0	0	0	0	0	0	0	0	0	0	0	0	0	0	0	0	0	0	0	0	0	0	0	0	0	0	0	0	0	0	0	0	0	0	0	0	0	0	0	0	0	0	0	0	0	0	0	0	0	0	0	0	0	0	0	0	0	0	0	0	0	0	0	0	0	0	0	0	0	0	0	0	0	0	0	0	0	0	0	0	0	0	0	0	0	0	0	0	0	0	0	0	0	0	0	0	0	0	0	0	0	0	0	0	0	0	0	0	0	0	0	0	0	0	0	0	0	0	0	0	0	0	0	0	0	0	0	0	0	0	0	0	0	0	0	0	0	0	0	0	0	0	0	0	0	0	0	0	0	0	0	0	0	0	0	0	0	0	0	0	0	0	0	0	0	0	0	0	0	0	0	0	0	0	0	0	0	0	0	0	0	0	0	0	0	0	0	0	0	0	0	0	0	0	0	0	0	0	0	0	0	0	0	0	0	0	0	0	0	0	0	0	0	0	0	0	0	0	0	0	0	0	0	0	0	0	0	0	0	0	0	0	0	0	0	0	0	0	0	0	0	0	0	0	0	0	0	0	0	0	0	0	0	0	0	0	0	0	0	0	0	0	0	0	0	0	0	0	0	0	0	0	0	0	0	0	0	0	0	0	0	0	0	0	0	0	0	0	0	0	0	0	0	0	0	0	0	0	0	0	0	0	0	0	0	0	0	0	0	0	0	0	0	0	0	0	0	0	0	0	0	0	0	0	0	0	0	0	0	0	0	0	0	0	0	0	0	0	0	0	0	0	0	0	0	0	0	0	0	0	0	0	0	0	0	0	0	0	0	0	0	0	0	0	0	0	0	0	0	0	0	0	0	0	0	0	0	0	0	0	0	0	0	0	0	0	0	0	0	0	0	0	0	0	0	0	0	0	0	0	0	0	0	0	0	0	0	0	0	0	0	0	0	0	0	0	0	0	0	0	0	0	0	0	0	0	0	0	0	0	0	0	0	0	0	0	0	0	0	0	0	0	0	0	0	0	0	0	0	0	0	0	0	0	0	0	0	0	0	0	0	0	0	0	0	0	0	0	0	0	0	0	0	0	0	0	0	0	0	0	0	0	0	0	0	0	0	0	0	0	0	0	0	0	0	0	0	0	0	0	0	0	0	0	0	0	0	0	0	0	0	0	0	0	0	0	0	0	0	0	0	0	0	0	0	0	0	0	0	0	0	0	0	0	0	0	0	0	0	0	0	0	0	0	0	0	0	0	0	0	0	0	0	0	0	0	0	0	0	0	0	0	0	0	0	0	0	0	0	0	0	0	0	0	0	0	0	0	0	0	0	0	0	0	0	0	0	0	0	0	0	0	0	0	0	0	0	0	0	0	0	0	0	0	0	0	0	0	0	0	0	0	0	0	0	0	0	0	0	0	0	0	0	0	0	0	0	0	0	0	0	0	0	0	0	0	0	0	0	0	0	0	0	0	0	0	0	0	0	0	0	0	0	0	0	0	0	0	0	0	0	0	0	0	0	0	0	0	0	0	0	0	0	0	0	0	0	0	0	0	0	0	0	0	0	0	0	0	0	0	0	0	0	0	0	0	0	0	0	0	0	0	0	0	0	0	0	0	0	0	0	0	0	0	0	0	0	0	0	0	0	0	0	0	0	0	0	0	0	0	0	0	0	0	0	0	0	0	0	0	0	0	0	0	0	0	0	0	0	0	0	0	0	0	0	0	0	0	0	0	0	0	0	0	0	0	0	0	0	0	0	0	0	0	0	0	0	0	0	0	0	0	0	0	0	0	0	0	0	0	0	0	0	0	0	0	0	0	0	0	0	0	0	0	0	0	0	0	0	0	0	0	0	0	0	0	0	0	0	0	0	0	0	0	0	0	0	0	0	0	0	0	0	0	0	0	0	0	0	0	0	0	0	0	0	0	0	0	0	0	0	0	0	0	0	0	0	0	0	0	0	0	0	0	0	0	0	0	0	0	0	0	0	0	0	0	0	0	0	0	0	0	0	0	0	0	0	0	0	0	0	0	0	0	0	0	0	0	0	0	0	0	0	0	0	0	0	0	0	0	0	0	0	0	0	0	0	0	0	0	0	0	0	0	0	0	0	0	0	0	0	0	0	0	0	0	0	0	0	0	0	0	0	0	0	0	0	0	0	0	0	0	0	0	0	0	0	0	0	0	0	0	0	0	0	0	0	0	0	0	0	0	0	0	0	0	0	0	0	0	0	0	0	0	0	0	0	0	0	0	0	0	0	0	0	0	0	0	0	0	0	0	0	0	0	0	0	0	0	0	0	0	0	0	0	0	0	0	0	0	0	0	0	0	0	0	0	0	0	0	0	0	0	0	0	0	0	0	0	0	0	0	0	0	0	0	0	0	0	0	0	0	0	0	0	0	0	0	0	0	0	0	0	0	0	0	0	0	0	0	0	0	0	0	0	0	0	0	0	0	0	0	0	0	0	0	0	0	0	0	0	0	0	0	0	0	0	0	0	0	0	0	0	0	0	0	0	0	0	0	0	0	0	0	0	0	0	0	0	0	0	0	0	0	0	0	0	0	0	0	0	0	0	0	0	0	0	0	0	0	0	0	0	0	0	0	0	0	0	0	0	0	0	0	0	0	0	0	0	0	0	0	0	0	0	0	0	0	0	0	0	0	0	0	0	0	0	0	0	0	0	0	0	0	0	0	0	0	0	0	0	0	0	0	0	0	0	0	0	0	0	0	0	0	0	0	0	0	0	0	0	0	0	0	0	0	0	0	0	0	0	0	0	0	0	0	0	0	0	0	0	0	0	0	0	0	0	0	0	0	0	0	0	0	0	0	0	0	0	0	0	0	0	0	0	0	0	0	0	0	0	0	0	0	0	0	0	0	0	0	0	0	0	0	0	0	0	0	0	0	0	0	0	0	0	0	0	0	0	0	0	0	0	0	0	0	0	0	0	0	0	0	0	0	0	0	0	0	0	0	0	0	0	0	0	0	0	0	0	0	0	0	0	0	0	0	0	0	0	0	0	0	0	0	0	0	0	0	0	0	0	0	0	0	0	0	0	0	0	0	0	0	0	0	0	0	0	0	0	0	0	0	0	0	0	0	0	0	0	0	0	0	0	0	0	0	0	0	0	0	0	0	0	0	0	0	0	0	0	0	0	0	0	0	0	0	0	0	0	0	0	0	0	0	0	0	0	0	0	0	0	0	0	0	0	0	0	0	0	0	0	0	0	0	0	0	0	0	0	0	0	0	0	0	0	0	0	0	0	0	0	0	0	0	0	0	0	0	0	0	0	0	0	0	0	0	0	0	0	0	0	0	0	0	0	0	0	0	0	0	0	0	0	0	0	0	0	0	0	0	0	0	0	0	0	0	0	0	0	0	0	0	0	0	0	0	0	0	0	0	0	0	0	0	0	0	0	0	0	0	0	0	0	0	0	0	0	0	0	0	0	0	0	0	0	0	0	0	0	0	0	0	0	0	0	0	0	0	0	0	0	0	0	0	0	0	0	0	0	0	0	0	0	0	0	0	0	0	0	0	0	0	0	0	0	0	0	0	0	0	0	0	0	0	0	0	0	0	0	0	0	0	0	0	0	0	0	0	0	0	0	0	0	0	0	0	0	0	0	0	0	0	0	0	0	0	0	0	0	0	0	0	0	0	0	0	0	0	0	0	0	0	0	0	0	0	0	0	0	0	0	0	0	0	0	0	0	0	0	0	0	0	0	0	0	0	0	0	0	0	0	0	0	0	0	0	0	0	0	0	0	0	0	0	0	0	0	0	0	0	0	0	0	0	0	0	0	0	0	0	0	0	0	0	0	0	0	0	0	0	0	0	0	0	0	0	0	0	0	0	0	0	0	0	0	0	0	0	0	0	0	0	0	0	0	0	0	0	0	0	0	0	0	0	0	0	0	0	0	0	0	0	0	0	0	0	0	0	0	0	0	0	0	0	0	0	0	0	0	0	0	0	0	0	0	0	0	0	0	0	0	0	0	0	0	0	0	0	0	0	0	0	0	0	0	0	0	0	0	0	0	0	0	0	0	0	0	0	0	0	0	0	0	0	0	0	0	0	0	0	0	0	0	0	0	0	0	0	0	0	0	0	0	0	0	0	0	0	0	0	0	0	0	0	0	0	0	0	0	0	0	0	0	0	0	0	0	0	0	0	0	0	0	0	0	0	0	0	0	0	0	0	0	0	0	0	0	0	0	0	0	0	0	0	0	0	0	0	0	0	0	0	0	0	0	0	0	0	0	0	0	0	0	0	0	0	0	0	0	0	0	0	0	0	0	0	0	0	0	0	0	0	0	0	0	0	0	0	0	0	0	0	0	0	0	0	0	0	0	0	0	0	0	0	0	0	0	0	0	0	0	0	0	0	0	0	0	0	0	0	0	0	0	0	0	0	0	0	0	0	0	0	0	0	0	0	0	0	0	0	0	0	0	0	0	0	0	0	0	0	0	0	0	0	0	0	0	0	0	0	0	0	0	0	0	0	0	0	0	0	0	0	0	0	0	0	0	0	0	0	0	0	0	0	0	0	0	0	0	0	0	0	0	0	0	0	0	0	0	0	0	0	0	0	0	0	0	0	0	0	0	0	0	0	0	0	0	0	0	0	0	0	0	0	0	0	0	0	0	0	0	0	0	0	0	0	0	0	0	0	0	0	0	0	0	0	0	0	0	0	0	0	0	0	0	0	0	0	0	0	0	0	0	0	0	0	0	0	0	0	0	0	0	0	0	0	0	0	0	0	0	0	0	0	0	0	0	0	0	0	0	0	0	0	0	0	0	0	0	0	0	0	0	0	0	0	0	0	0	0	0	0	0	0	0	0	0	0	0	0	0	0	0	0	0	0	0	0	0	0	0	0	0	0	0	0	0	0	0	0	0	0	0	0	0	0	0	0	0	0	0	0	0	0	0	0	0	0	0	0	0	0	0	0	0	0	0	0	0	0	0	0	0	0	0	0	0	0	0	0	0	0	0	0	0	0	0	0	0	0	0	0	0	0	0	0	0	0	0	0	0	0	0	0	0	0	0	0	0	0	0	0	0	0	0	0	0	0	0	0	0	0	0	0	0	0	0	0	0	0	0	0	0	0	0	0	0	0	0	0	0	0	0	0	0	0	0	0	0	0	0	0	0	0	0	0	0	0	0	0	0	0	0	0	0	0	0	0	0	0	0	0	0	0	0	0	0	0	0	0	0	0	0	0	0	0	0	0	0	0	0	0	0	0	0	0	0	0	0	0	0	0	0	0	0	0	0	0	0	0	0	0	0	0	0	0	0	0	0	0	0	0	0	0	0	0	0	0	0	0	0	0	0	0	0	0	0	0	0	0	0	0	0	0	0	0	0	0	0	0	0	0	0	0	0	0	0	0	0	0	0	0	0	0	0	0	0	0	0	0	0	0	0	0	0	0	0	0	0	0	0	0	0	0	0	0	0	0	0	0	0	0	0	0	0	0	0	0	0	0	0	0	0	0	0	0	0	0	0	0	0	0	0	0	0	0	0	0	0	0	0	0	0	0	0	0	0	0	0	0	0	0	0	0	0	0	0	0	0	0	0	0	0	0	0	0	0	0	0	0	0	0	0	0	0	0	0	0	0	0	0	0	0	0	0	0	0	0	0	0	0	0	0	0	0	0	0	0	0	0	0	0	0	0	0	0	0	0	0	0	0	0	0	0	0	0	0	0	0	0	0	0	0	0	0	0	0	0	0	0	0	0	0	0	0	0	0	0	0	0	0	0	0	0	0	0	0	0	0	0	0	0	0	0	0	0	0	0	0	0	0	0	0	0	0	0	0	0	0	0	0	0	0	0	0	0	0	0	0	0	0	0	0	0	0	0	0	0	0	0	0	0	0	0	0	0	0	0	0	0	0	0	0	0	0	0	0	0	0	0	0	0	0	0	0	0	0	0	0	0	0	0	0	0	0	0	0	0	0	0	0	0	0	0	0	0	0	0	0	0	0	0	0	0	0	0	0	0	0	0	0	0	0	0	0	0	0	0	0	0	0	0	0	0	0	0	0	0	0	0	0	0	0	0	0	0	0	0	0	0	0	0	0	0	0	0	0	0	0	0	0	0	0	0	0	0	0	0	0	0	0	0	0	0	0	0	0	0	0	0	0	0	0	0	0	0	0	0	0	0	0	0	0	0	0	0	0	0	0	0	0	0	0	0	0	0	0	0	0	0	0	0	0	0	0	0	0	0	0	0	0	0	0	0	0	0	0	0	0	0	0	0	0	0	0	0	0	0	0	0	0	0	0	0	0	0	0	0	0	0	0	0	0	0	0	0	0	0	0	0	0	0	0	0	0	0	0	0	0	0	0	0	0	0	0	0	0	0	0	0	0	0	0	0	0	0	0	0	0	0	0	0	0	0	0	0	0	0	0	0	0	0	0	0	0	0	0	0	0	0	0	0	0	0	0	0	0	0	0	0	0	0	0	0	0	0	0	0	0	0	0	0	0	0	0	0	0	0	0	0	0	0	0	0	0	0	0	0	0	0	0	0	0	0	0	0	0	0	0	0	0	0	0	0	0	0	0	0	0	0	0	0	0	0	0	0	0	0	0	0	0	0	0	0	0	0	0	0	0	0	0	0	0	0	0	0	0	0	0	0	0	0	0	0	0	0	0	0	0	0	0	0	0	0	0	0	0	0	0	0	0	0	0	0	0	0	0	0	0	0	0	0	0	0	0	0	0	0	0	0	0	0	0	0	0	0	0	0	0	0	0	0	0	0	0	0	0	0	0	0	0	0	0	0	0	0	0	0	0	0	0	0	0	0	0	0	0	0	0	0	0	0	0	0	0	0	0	0	0	0	0	0	0	0	0	0	0	0	0	0	0	0	0	0	0	0	0	0	0	0	0	0	0	0	0	0	0	0	0	0	0	0	0	0	0	0	0	0	0	0	0	0	0	0	0	0	0	0	0	0	0	0	0	0	0	0	0	0	0	0	0	0	0	0	0	0	0	0	0	0	0	0	0	0	0	0	0	0	0	0	0	0	0	0	0	0	0	0	0	0	0	0	0	0	0	0	0	0	0	0	0	0	0	0	0	0	0	0	0	0	0	0	0	0	0	0	0	0	0	0	0	0	0	0	0	0	0	0	0	0	0	0	0	0	0	0	0	0	0	0	0	0	0	0	0	0	0	0	0	0	0	0	0	0	0	0	0	0	0	0	0	0	0	0	0	0	0	0	0	0	0	0	0	0	0	0	0	0	0	0	0	0	0	0	0	0	0	0	0	0	0	0	0	0	0	0	0	0	0	0	0	0	0	0	0	0	0	0	0	0	0	0	0	0	0	0	0	0	0	0	0	0	0	0	0	0	0	0	0	0	0	0	0	0	0	0	0	0	0	0	0	0	0	0	0	0	0	0	0	0	0	0	0	0	0	0	0	0	0	0	0	0	0	0	0	0	0	0	0	0	0	0	0	0	0	0	0	0	0	0	0	0	0	0	0	0	0	0	0	0	0	0	0	0	0	0	0	0	0	0	0	0	0	0	0	0	0	0	0	0	0	0	0	0	0	0	0	0	0	0	0	0	0	0	0	0	0	0	0	0	0	0	0	0	0	0	0	0	0	0	0	0	0	0	0	0	0	0	0	0	0	0	0	0	0	0	0	0	0	0	0	0	0	0	0	0	0	0	0	0	0	0	0	0	0	0	0	0	0	0	0	0	0	0	0	0	0	0	0	0	0	0	0	0	0	0	0	0	0	0	0	0	0	0	0	0	0	0	0	0	0	0	0	0	0	0	0	0	0	0	0	0	0	0	0	0	0	0	0	0	0	0	0	0	0	0	0	0	0	0	0	0	0	0	0	0	0	0	0	0	0	0	0	0	0	0	0	0	0	0	0	0	0	0	0	0	0	0	0	0	0	0	0	0	0	0	0	0	0	0	0	0	0	0	0	0	0	0	0	0	0	0	0	0	0	0	0	0	0	0	0	0	0	0	0	0	0	0	0	0	0	0	0	0	0	0	0	0	0	0	0	0	0	0	0	0	0	0	0	0	0	0	0	0	0	0	0	0	0	0	0	0	0	0	0	0	0	0	0	0	0	0	0	0	0	0	0	0	0	0	0	0	0	0	0	0	0	0	0	0	0	0	0	0	0	0	0	0	0	0	0	0	0	0	0	0	0	0	0	0	0	0	0	0	0	0	0	0	0	0	0	0	0	0	0	0	0	0	0	0	0	0	0	0	0	0	0	0	0	0	0	0	0	0	0	0	0	0	0	0	0	0	0	0	0	0	0	0	0	0	0	0	0	0	0	0	0	0	0	0	0	0	0	0	0	0	0	0	0	0	0	0	0	0	0	0	0	0	0	0	0	0	0	0	0	0	0	0	0	0	0	0	0	0	0	0	0	0	0	0	0	0	0	0	0	0	0	0	0	0	0	0	0	0	0	0	0	0	0	0	0	0	0	0	0	0	0	0	0	0	0	0	0	0	0	0	0	0	0	0	0	0	0	0	0	0	0	0	0	0	0	0	0	0	0	0	0	0	0	0	0	0	0	0	0	0	0	0	0	0	0	0	0	0	0	0	0	0	0	0	0	0	0	0	0	0	0	0	0	0	0	0	0	0	0	0	0	0	0	0	0	0	0	0	0	0	0	0	0	0	0	0	0	0	0	0	0	0	0	0	0	0	0	0	0	0	0	0	0	0	0	0	0	0	0	0	0	0	0	0	0	0	0	0	0	0	0	0	0	0	0	0	0	0	0	0	0	0	0	0	0	0	0	0	0	0	0	0	0	0	0	0	0	0	0	0	0	0	0	0	0	0	0	0	0	0	0	0	0	0	0	0	0	0	0	0	0	0	0	0	0	0	0	0	0	0	0	0	0	0	0	0	0	0	0	0	0	0	0	0	0	0	0	0	0	0	0	0	0	0	0	0	0	0	0	0	0	0	0	0	0	0	0	0	0	0	0	0	0	0	0	0	0	0	0	0	0	0	0	0	0	0	0	0	0	0	0	0	0	0	0	0	0	0	0	0	0	0	0	0	0	0	0	0	0	0	0	0	0	0	0	0	0	0	0	0	0	0	0	0	0	0	0	0	0	0	0	0	0	0	0	0	0	0	0	0	0	0	0	0	0	0	0	0	0	0	0	0	0	0	0	0	0	0	0	0	0	0	0	0	0	0	0	0	0	0	0	0	0	0	0	0	0	0	0	0	0	0	0	0	0	0	0	0	0	0	0	0	0	0	0	0	0	0	0	0	0	0	0	0	0	0	0	0	0	0	0	0	0	0	0	0	0	0	0	0	0	0	0	0	0	0	0	0	0	0	0	0	0	0	0	0	0	0	0	0	0	0	0	0	0	0	0	0	0	0	0	0	0	0	0	0	0	0	0	0	0	0	0	0	0	0	0	0	0	0	0	0	0	0	0	0	0	0	0	0	0	0	0	0	0	0	0	0	0	0	0	0	0	0	0	0	0	0	0	0	0	0	0	0	0	0	0	0	0	0	0	0	0	0	0	0	0	0	0	0	0	0	0	0	0	0	0	0	0	0	0	0	0	0	0	0	0	0	0	0	0	0	0	0	0	0	0	0	0	0	0	0	0	0	0	0	0	0	0	0	0	0	0	0	0	0	0	0	0	0	0	0	0	0	0	0	0	0	0	0	0	0	0	0	0	0	0	0	0	0	0	0	0	0	0	0	0	0	0	0	0	0	0	0	0	0	0	0	0	0	0	0	0	0	0	0	0	0	0	0	0	0	0	0	0	0	0	0	0	0	0	0	0	0	0	0	0	0	0	0	0	0	0	0	0	0	0	0	0	0	0	0	0	0	0	0	0	0	0	0	0	0	0	0	0	0	0	0	0	0	0	0	0	0	0	0	0	0	0	0	0	0	0	0	0	0	0	0	0	0	0	0	0	0	0	0	0	0	0	0	0	0	0	0	0	0	0	0	0	0	0	0	0	0	0	0	0	0	0	0	0	0	0	0	0	0	0	0	0	0	0	0	0	0	0	0	0	0	0	0	0	0	0	0	0	0	0	0	0	0	0	0	0	0	0	0	0	0	0	0	0	0	0	0	0	0	0	0	0	0	0	0	0	0	0	0	0	0	0	0	0	0	0	0	0	0	0	0	0	0	0	0	0	0	0	0	0	0	0	0	0	0	0	0	0	0	0	0	0	0	0	0	0	0	0	0	0	0	0	0	0	0	0	0	0	0	0	0	0	0	0	0	0	0	0	0	0	0	0	0	0	0	0	0	0	0	0	0	0	0	0	0	0	0	0	0	0	0	0	0	0	0	0	0	0	0	0	0	0	0	0	0	0	0	0	0	0	0	0	0	0	0	0	0	0	0	0	0	0	0	0	0	0	0	0	0	0	0	0	0	0	0	0	0	0	0	0	0	0	0	0	0	0	0	0	0	0	0	0	0	0	0	0	0	0	0	0	0	0	0	0	0	0	0	0	0	0	0	0	0	0	0	0	0	0	0	0	0	0	0	0	0	0	0	0	0	0	0	0	0	0	0	0	0	0	0	0	0	0	0	0	0	0	0	0	0	0	0	0	0	0	0	0	0	0	0	0	0	0	0	0	0	0	0	0	0	0	0	0	0	0	0	0	0	0	0	0	0	0	0	0	0	0	0	0	0	0	0	0	0	0	0	0	0	0	0	0	0	0	0	0	0	0	0	0	0	0	0	0	0	0	0	0	0	0	0	0	0	0	0	0	0	0	0	0	0	0	0	0	0	0	0	0	0	0	0	0	0	0	0	0	0	0	0	0	0	0	0	0	0	0	0	0	0	0	0	0	0	0	0	0	0	0	0	0	0	0	0	0	0	0	0	0	0	0	0	0	0	0	0	0	0	0	0	0	0	0	0	0	0	0	0	0	0	0	0	0	0	0	0	0	0	0	0	0	0	0	0	0	0	0	0	0	0	0	0	0	0	0	0	0	0	0	0	0	0	0	0	0	0	0	0	0	0	0	0	0	0	0	0	0	0	0	0	0	0	0	0	0	0	0	0	0	0	0	0	0	0	0	0	0	0	0	0	0	0	0	0	0	0	0	0	0	0	0	0	0	0	0	0	0	0	0	0	0	0	0	0	0	0	0	0	0	0	0	0	0	0	0	0	0	0	0	0	0	0	0	0	0	0	0	0	0	0	0	0	0	0	0	0	0	0	0	0	0	0	0	0	0	0	0	0	0	0	0	0	0	0	0	0	0	0	0	0	0	0	0	0	0	0	0	0	0	0	0	0	0	0	0	0	0	0	0	0	0	0	0	0	0	0	0	0	0	0	0	0	0	0	0	0	0	0	0	0	0	0	0	0	0	0	0	0	0	0	0	0	0	0	0	0	0	0	0	0	0	0	0	0	0	0	0	0	0	0	0	0	0	0	0	0	0	0	0	0	0	0	0	0	0	0	0	0	0	0	0	0	0	0	0	0	0	0	0	0	0	0	0	0	0	0	0	0	0	0	0	0	0	0	0	0	0	0	0	0	0	0	0	0	0	0	0	0	0	0	0	0	0	0	0	0	0	0	0	0	0	0	0	0	0	0	0	0	0	0	0	0	0	0	0	0	0	0	0	0	0	0	0	0	0	0	0	0	0	0	0	0	0	0	0	0	0	0	0	0	0	0	0	0	0	0	0	0	0	0	0	0	0	0	0	0	0	0	0	0	0	0	0	0	0	0	0	0	0	0	0	0	0	0	0	0	0	0	0	0	0	0	0	0	0	0	0	0	0	0	0	0	0	0	0	0	0	0	0	0	0	0	0	0	0	0	0	0	0	0	0	0	0	0	0	0	0	0	0	0	0	0	0	0	0	0	0	0	0	0	0	0	0	0	0	0	0	0	0	0	0	0	0	0	0	0	0	0	0	0	0	0	0	0	0	0	0	0	0	0	0	0	0	0	0	0	0	0	0	0	0	0	0	0	0	0	0	0	0	0	0	0	0	0	0	0	0	0	0	0	0	0	0	0	0	0	0	0	0	0	0	0	0	0	0	0	0	0	0	0	0	0	0	0	0	0	0	0	0	0	0	0	0	0	0	0	0	0	0	0	0	0	0	0	0	0	0	0	0	0	0	0	0	0	0	0	0	0	0	0	0	0	0	0	0	0	0	0	0	0	0	0	0	0	0	0	0	0	0	0	0	0	0	0	0	0	0	0	0	0	0	0	0	0	0	0	0	0	0	0	0	0	0	0	0	0	0	0	0	0	0	0	0	0	0	0	0	0	0	0	0	0	0	0	0	0	0	0	0	0	0	0	0	0	0	0	0	0	0	0	0	0	0	0	0	0	0	0	0	0	0	0	0	0	0	0	0	0	0	0	0	0	0	0	0	0	0	0	0	0	0	0	0	0	0	0	0	0	0	0	0	0	0	0	0	0	0	0	0	0	0	0	0	0	0	0	0	0	0	0	0	0	0	0	0	0	0	0	0	0	0	0	0	0	0	0	0	0	0	0	0	0	0	0	0	0	0	0	0	0	0	0	0	0	0	0	0	0	0	0	0	0	0	0	0	0	0	0	0	0	0	0	0	0	0	0
N0.HOG0006979	0	0	0	0	1	0	2	0	0	0	0	0	0	0	0	2	0	0	0	0	0	0	0	0	0	1	0	0	0	1	0	0	1	0	0	0	0	0	0	0	0	0	0	1	0	0	0	0	0	0	0	0	0	0	0	0	1	0	0	2	0	0	0	2	2	0	1	0	0	0	1	0	0	0	0	0	3	1	0	0	0	0	1	0	0	0	1	0	0	0	1	0	0	0	0	1	0	0	0	0	0	0	0	0	0	1	0	0	2	0	0	0	0	0	0	0	0	1	1	0	0	0	1	0	0	1	0	0	0	1	0	0	0	0	0	0	1	0	0	0	1	1	2	0	0	0	1	2	0	0	0	1	0	0	0	0	0	0	0	2	0	0	0	1	0	1	0	1	0	0	1	0	0	1	0	0	0	3	0	1	0	0	0	0	0	0	0	0	0	0	1	1	3	0	0	0	0	0	0	0	0	0	0	0	0	1	0	0	0	1	0	0	0	0	0	0	0	0	0	1	0	0	0	0	0	0	0	0	0	0	0	0	0	0	0	1	0	0	0	0	1	0	0	0	0	0	0	0	0	0	0	0	0	0	0	2	0	0	0	0	0	0	0	0	0	0	0	0	0	0	0	0	0	0	0	0	1	0	0	0	0	0	0	0	0	0	0	0	0	0	0	0	0	0	0	0	0	2	0	0	0	0	0	1	2	1	0	0	0	0	0	0	0	0	0	0	0	0	0	0	0	0	0	0	0	0	0	1	0	0	0	0	0	0	0	0	0	0	0	0	0	0	0	0	0	0	1	0	3	0	0	0	0	0	0	0	0	0	0	0	0	1	0	0	0	0	0	0	0	1	0	0	0	0	0	0	0	1	0	0	0	0	0	0	0	0	0	0	0	0	0	1	0	1	0	0	0	1	0	0	0	0	0	0	1	0	0	0	0	0	0	0	0	1	0	0	0	0	0	0	1	0	0	0	0	0	0	1	0	0	0	0	0	0	0	0	0	0	0	0	0	0	0	0	0	1	0	0	0	1	0	0	0	0	0	0	0	0	0	0	0	2	0	0	1	0	0	0	2	0	1	1	0	0	0	0	0	0	0	0	0	0	0	0	0	0	0	0	0	0	0	0	1	0	0	0	0	0	0	1	0	1	0	0	1	0	1	0	0	0	0	0	2	1	0	1	0	0	0	0	0	0	0	1	0	0	0	0	0	0	0	0	0	1	0	0	0	1	2	1	0	0	0	0	0	1	0	0	0	2	0	2	0	0	0	0	0	0	0	0	0	0	0	0	0	0	1	0	1	0	0	0	1	0	0	2	1	0	0	0	0	0	0	1	2	0	1	0	0	0	0	0	0	0	0	0	0	0	0	0	0	0	0	0	0	0	0	0	0	0	0	1	0	0	0	0	0	0	0	1	0	0	0	0	1	0	0	0	0	0	0	0	1	0	0	0	0	0	1	0	0	0	1	0	1	0	0	2	0	0	0	1	0	0	0	1	0	0	0	0	0	0	0	0	1	0	0	0	2	0	0	0	0	0	0	0	0	0	1	0	0	0	1	0	0	0	0	0	0	0	0	0	0	0	0	0	0	0	0	1	0	0	1	1	0	0	0	0	0	0	0	0	0	0	0	0	0	0	0	0	0	0	0	0	0	0	0	0	0	0	1	0	0	0	0	0	0	0	0	0	0	0	0	0	0	0	0	0	0	0	0	0	1	0	1	2	0	2	0	0	0	0	0	0	1	0	0	0	0	0	0	1	1	0	0	0	0	0	0	0	0	0	2	0	0	2	0	0	0	0	0	0	0	0	0	0	0	0	0	0	0	2	0	0	0	0	0	0	0	1	0	0	0	0	0	0	0	0	0	0	0	0	0	0	0	1	0	0	1	0	0	0	1	0	0	0	0	0	0	0	0	0	0	0	0	0	1	1	0	0	0	1	0	0	0	0	0	0	0	0	0	0	0	0	0	1	0	0	0	0	0	0	1	0	0	0	0	0	0	0	0	0	0	3	0	0	0	1	0	3	0	0	0	0	0	0	0	0	0	0	0	0	0	0	0	0	1	0	2	0	0	0	0	1	0	1	0	0	0	0	1	0	0	0	0	0	0	2	1	0	1	0	0	0	0	0	0	1	0	0	0	1	1	0	0	0	0	0	0	0	0	0	0	0	0	1	0	0	0	0	0	0	1	0	1	0	0	0	0	0	0	1	0	1	0	0	0	0	0	0	0	1	0	0	0	0	0	1	0	0	0	1	0	1	0	0	1	0	0	0	0	0	1	0	0	0	0	0	0	0	0	0	0	0	0	0	1	0	0	0	1	1	0	0	1	0	0	0	0	0	1	0	0	0	1	0	1	0	0	0	0	0	0	0	0	0	0	0	2	0	0	2	0	0	0	0	0	0	1	0	0	0	0	0	0	1	0	0	0	0	1	0	0	0	1	0	0	0	1	0	0	1	1	0	0	0	0	0	1	0	0	0	0	0	0	0	0	0	0	0	0	0	1	0	0	0	0	0	0	0	0	0	0	0	0	0	3	0	0	0	0	0	0	1	0	0	0	0	0	0	0	0	0	0	2	0	0	0	0	1	0	0	0	0	0	0	0	0	0	1	0	0	0	0	1	0	2	2	0	0	0	0	0	0	2	0	1	0	0	0	0	2	0	0	0	0	0	1	0	0	0	0	0	0	0	0	0	0	0	0	0	0	0	0	0	0	0	0	0	1	0	0	0	1	0	0	0	2	0	0	0	0	0	0	0	0	0	0	0	0	0	0	0	0	0	0	0	0	0	0	0	0	0	0	1	0	0	0	0	1	0	0	0	0	0	0	0	1	0	0	0	0	1	0	0	1	0	1	0	0	0	0	0	0	0	0	0	0	0	0	0	1	0	1	0	4	0	0	0	0	0	0	0	0	1	0	0	0	0	0	0	0	0	0	0	0	0	0	0	0	1	0	0	0	0	0	0	0	0	1	0	0	0	0	0	0	0	0	0	0	1	0	0	0	0	0	0	0	0	1	0	0	0	0	1	0	0	0	0	0	1	0	0	1	0	0	0	0	0	2	0	0	2	0	0	0	0	0	0	0	0	0	1	0	0	0	0	0	0	0	0	0	1	1	0	0	0	0	1	2	0	1	0	0	0	1	0	0	1	0	1	0	0	0	0	0	1	0	0	0	1	1	0	0	0	0	0	0	1	0	0	0	0	0	0	0	0	1	0	0	0	0	0	0	0	0	0	0	0	0	0	1	0	0	0	0	0	1	0	1	0	0	0	0	0	0	0	0	1	0	0	0	0	0	0	0	0	1	1	0	0	0	0	0	0	3	3	0	1	0	0	0	1	0	0	1	0	0	0	0	0	1	0	1	0	0	0	1	0	0	0	0	0	0	0	0	0	0	0	0	0	0	1	0	0	0	0	1	0	1	0	0	0	0	0	0	0	0	1	1	0	0	0	0	0	1	0	0	0	0	0	0	0	0	0	1	0	0	0	0	0	0	0	0	0	0	0	1	0	0	0	0	0	0	0	0	0	0	0	0	0	0	0	1	0	0	0	0	0	0	0	0	0	0	0	0	0	0	0	0	0	0	0	1	0	0	0	0	0	0	0	0	0	0	0	0	2	0	1	0	0	0	1	0	0	0	0	0	0	1	0	1	0	0	0	0	0	0	0	0	0	0	0	0	0	0	1	0	1	0	0	0	0	0	0	0	0	0	0	0	0	0	0	0	0	0	0	0	0	0	0	0	0	0	0	0	2	0	1	0	0	0	1	0	0	0	0	0	0	0	0	0	0	1	0	0	0	0	0	1	1	1	0	0	0	0	0	0	0	0	0	1	0	0	0	0	0	2	0	0	0	1	0	1	0	0	0	0	0	0	0	0	0	0	0	0	0	0	0	0	0	1	1	0	0	0	0	0	0	0	0	0	0	0	1	0	0	0	0	0	0	0	0	0	0	0	0	0	0	0	0	0	0	0	0	0	1	0	0	0	0	0	0	0	0	0	0	1	0	0	0	0	0	0	0	0	0	1	0	0	0	0	0	0	0	0	0	0	0	0	0	0	0	0	1	0	0	0	0	0	1	1	0	1	0	1	0	0	0	0	1	0	1	1	0	0	0	2	1	0	1	0	0	0	0	0	0	0	3	0	0	0	1	1	0	0	0	0	0	1	0	2	0	0	0	0	0	0	1	0	2	1	1	0	0	0	0	0	0	0	0	0	0	0	0	0	0	0	2	0	1	0	3	0	0	0	0	0	0	0	0	0	0	0	0	0	0	0	0	0	0	1	0	0	0	1	0	1	0	0	0	0	0	0	1	0	0	0	1	0	0	0	0	0	0	0	1	0	0	0	0	0	0	0	0	1	0	0	0	0	0	0	1	0	0	0	0	0	0	0	0	1	0	0	1	0	0	0	0	0	0	0	0	0	0	0	1	1	0	1	0	0	0	0	0	0	0	0	0	0	0	0	0	0	0	0	0	0	0	0	0	0	0	0	0	0	0	0	0	0	0	0	0	0	0	0	0	0	0	0	0	0	0	1	0	2	0	0	0	0	0	0	0	2	0	0	0	0	0	0	0	0	0	0	1	0	0	0	0	0	0	0	0	0	0	0	0	0	0	0	0	0	0	0	1	0	0	1	0	0	0	0	0	0	0	0	1	0	1	0	0	0	0	0	0	0	0	0	0	0	0	0	0	1	0	1	1	0	0	0	0	1	0	0	0	0	0	0	0	0	1	0	0	1	0	0	0	0	0	0	0	0	0	1	0	1	0	0	0	0	2	0	0	0	0	0	0	1	0	0	0	2	1	0	0	0	0	0	1	0	0	0	0	0	1	0	0	0	0	0	0	0	0	1	1	2	1	0	0	0	0	0	0	0	0	0	0	0	1	0	0	1	0	0	0	0	0	0	0	1	0	0	0	0	0	0	1	0	0	0	1	0	0	0	0	0	0	0	0	0	1	0	0	0	0	0	1	0	0	1	0	0	0	0	0	0	0	1	1	0	1	2	0	0	0	0	0	0	0	0	2	0	0	0	0	0	0	0	0	1	0	1	0	0	0	0	0	0	0	0	0	1	0	0	0	0	0	0	0	0	0	0	0	0	1	0	1	0	0	0	0	2	0	0	0	0	1	0	0	0	0	0	0	2	0	0	0	0	1	0	0	1	1	0	0	0	0	1	1	0	0	0	1	1	1	0	0	0	0	0	0	0	0	0	0	0	0	2	0	0	1	0	0	0	2	0	0	0	1	0	0	0	0	0	0	0	0	2	0	0	0	0	0	1	0	0	0	0	0	1	1	0	0	0	0	1	0	0	0	0	0	0	0	0	0	0	0	0	2	0	1	0	0	1	0	0	0	0	0	3	0	0	0	0	1	0	0	2	0	0	0	0	1	0	0	0	0	0	0	0	5	0	0	1	0	1	0	0	0	0	0	0	0	0	1	0	0	0	0	0	0	0	0	0	0	0	0	1	0	1	0	0	0	0	0	0	1	0	0	0	0	0	0	0	0	0	0	1	0	1	0	1	0	0	0	0	0	0	0	0	0	1	0	0	0	1	1	0	1	0	0	1	1	1	0	0	0	0	0	0	0	0	0	0	0	0	0	0	1	0	0	0	0	0	0	0	0	0	2	0	0	0	0	0	1	0	0	0	0	0	0	0	1	0	0	0	0	0	0	0	0	0	0	0	0	2	0	0	0	0	0	0	0	1	0	0	0	0	1	0	1	0	0	0	1	1	0	0	0	0	0	1	0	0	0	0	0	0	1	0	0	0	0	0	1	1	0	0	0	0	0	0	0	0	0	0	0	0	2	0	0	1	0	1	0	0	0	0	1	0	0	0	0	0	1	0	0	0	0	0	0	0	0	0	1	0	0	0	0	0	0	0	0	0	0	0	0	0	0	1	0	0	0	0	0	0	2	0	0	0	0	0	0	0	0	0	1	0	0	0	0	0	0	0	0	0	0	0	0	0	0	0	0	0	0	0	0	0	0	0	0	0	0	0	0	2	0	0	0	2	0	0	0	0	0	0	0	0	0	0	0	0	0	0	0	0	0	3	0	0	0	0	0	1	1	0	0	0	0	0	0	0	1	1	0	3	1	0	0	0	0	0	0	0	1	0	0	0	0	1	0	0	0	0	0	0	0	0	0	0	0	0	0	1	0	0	0	0	0	1	0	0	1	0	0	0	0	1	0	0	0	0	0	0	0	0	0	0	0	0	0	0	0	0	0	0	0	0	0	0	0	0	0	0	0	0	0	0	0	0	0	0	0	0	0	0	0	0	0	0	0	0	0	0	1	0	1	0	0	0	0	2	0	0	0	0	0	0	1	0	1	0	0	1	0	0	0	0	0	0	0	0	1	0	1	0	0	1	0	0	0	1	0	0	0	1	1	1	0	0	1	0	0	0	0	0	0	0	0	1	0	2	0	0	0	1	0	0	0	0	1	0	0	0	2	0	1	1	0	0	0	0	0	0	0	0	0	0	2	0	0	0	0	0	0	0	0	0	1	0	0	0	0	1	0	0	0	1	1	1	1	0	0	0	0	0	0	0	0	0	0	0	0	1	0	0	2	0	0	0	0	0	0	0	0	0	0	0	1	0	0	0	0	0	1	0	0	0	0	0	0	0	0	0	0	0	0	0	0	2	0	0	0	0	0	0	3	0	0	0	0	1	0	0	1	0	0	0	0	0	0	0	0	0	1	0	0	0	0	1	0	1	1	0	0	0	0	0	0	0	0	0	1	1	0	0	0	0	1	0	0	0	0	0	0	1	0	0	0	1	0	0	0	0	0	0	0	0	0	0	0	0	0	0	0	2	0	0	1	0	0	0	1	0	1	0	0	0	0	1	0	0	0	0	0	0	0	0	0	1	0	0	2	1	0	0	0	0	0	0	0	0	0	0	0	0	0	0	1	0	1	1	0	0	0	0	0	0	1	0	0	0	0	3	0	0	0	0	0	0	0	0	1	0	0	0	0	1	0	0	0	0	1	0	2	0	0	1	0	0	0	0	0	1	0	0	0	0	0	0	1	0	0	0	0	0	0	0	0	1	0	1	0	0	0	0	0	0	0	1	0	0	0	0	0	0	0	0	0	0	0	0	0	0	1	0	0	1	0	1	0	0	0	0	0	1	1	0	0	0	0	0	0	0	0	0	1	1	0	0	0	0	1	0	2	0	0	0	0	1	0	0	0	1	0	0	1	0	0	0	0	0	0	0	0	0	0	0	0	0	0	0	1	1	0	0	1	2	2	0	0	4	0	0	0	0	0	0	0	1	0	0	0	0	0	1	0	0	0	0	0	0	0	0	0	0	0	0	0	0	0	0	0	1	0	0	0	0	1	0	0	0	0	1	1	0	0	0	0	0	0	0	1	0	0	0	1	0	0	1	0	1	0	0	0	0	0	0	0	1	0	0	0	0	0	1	0	0	0	0	0	0	0	0	1	0	1	0	0	0	2	0	0	0	0	0	0	0	0	2	0	0	0	1	0	0	0	1	0	0	0	0	0	0	0	1	0	0	0	0	3	0	0	1	0	0	0	0	0	0	0	0	0	0	0	0	0	0	0	1	0	0	0	0	0	0	0	0	0	0	0	0	0	0	0	0	1	0	0	0	0	0	0	0	0	2	0	1	1	0	0	0	2	0	0	0	0	0	0	0	1	0	0	0	1	1	0	0	0	1	2	0	0	0	0	0	0	0	2	2	0	0	0	0	0	0	0	0	0	0	0	2	0	1	0	1	0	1	0	0	0	0	0	0	1	0	0	0	0	0	0	0	0	0	3	0	0	0	0	0	0	0	0	0	1	0	0	0	0	0	0	0	1	0	0	1	0	1	0	0	0	0	0	1	0	1	3	0	0	1	0	1	0	0	0	0	0	0	0	0	0	0	0	0	0	0	0	0	0	0	0	0	0	0	1	0	1	1	0	0	0	0	0	0	1	0	1	0	0	0	0	0	1	0	0	0	0	0	0	0	0	0	0	0	1	0	0	0	0	0	0	0	1	0	0	1	2	0	0	0	1	0	0	0	0	0	0	0	1	0	0	0	0	0	0	0	0	0	0	0	0	0	0	0	0	0	0	0	0	0	0	0	0	0	0	0	0	0	0	0	3	0	0	0	1	0	0	0	0	0	0	0	1	0	0	0	1	0	0	1	0	0	1	0	0	0	0	1	1	0	0	0	0	1	0	0	1	0	0	0	0	0	0	0	0	0	0	0	3	0	0	0	0	0	1	0	0	1	0	0	1	0	0	0	0	0	0	0	0	0	0	0	2	0	0	0	0	0	0	0	1	0	1	0	2	0	0	0	0	1	0	0	0	0	0	0	2	0	0	0	0	0	0	0	0	0	0	0	0	0	2	0	1	0	1	1	0	0	0	0	0	1	0	0	0	0	0	0	0	0	0	0	0	0	1	0	1	0	0	0	0	1	0	0	0	1	1	0	0	1	0	0	0	0	0	0	0	0	1	0	0	0	0	0	0	0	1	0	0	0	0	0	1	1	0	0	0	0	0	0	2	1	0	0	1	0	2	0	0	0	0	1	0	0	0	0	0	0	0	0	0	0	0	0	0	1	0	0	0	0	2	0	0	2	0	0	0	0	0	0	0	0	0	0	0	0	2	0	0	0	0	0	1	0	0	0	0	0	0	0	0	0	0	1	1	0	0	0	0	0	1	0	2	1	0	0	0	0	0	0	0	0	0	0	0	0	0	0	0	0	0	0	0	0	0	0	0	0	0	0	0	0	0	0	0	0	0	0	0	0	0	0	0	0	0	0	0	2	0	1	0	1	0	0	3	0	0	0	0	0	0	1	0	0	2	0	0	0	0	0	0	0	0	0	1	0	0	0	0	0	0	0	1	0	0	0	0	0	0	0	0	1	0	0	0	0	0	2	0	0	0	0	1	0	0	1	2	0	1	0	0	1	0	0	0	0	0	0	0	0	0	0	0	0	0	0	0	0	0	0	0	0	1	0	1	0	1	0	4	0	0	0	0	0	0	0	0	0	0	0	2	1	0	0	1	0	0	1	0	1	0	0	0	0	0	0	1	0	0	0	1	0	0	0	0	2	0	0	0	0	0	0	0	0	0	0	0	0	0	0	0	0	0	0	0	1	0	1	0	1	1	0	0	0	0	0	0	0	0	1	0	0	0	0	0	0	0	0	0	0	0	0	0	0	1	0	0	0	0	0	0	0	0	2	0	0	0	0	1	0	0	0	1	0	0	0	0	2	1	0	0	0	0	0	0	0	0	0	0	2	0	0	0	1	0	0	0	0	1	0	0	0	0	0	0	0	0	0	0	0	0	0	0	1	0	0	0	0	1	0	0	1	0	0	0	1	0	0	0	3	0	0	0	0	0	0	0	0	2	0	0	0	0	1	0	0	0	0	0	0	1	0	0	2	0	0	0	0	0	0	1	0	0	0	0	0	0	1	0	0	0	0	1	0	0	0	0	0	0	1	0	0	0	0	0	0	1	0	0	0	0	0	0	0	0	0	0	0	0	0	0	0	0	0	1	0	0	0	0	0	0	0	0	0	0	0	0	0	0	0	0	0	0	0	0	0	1	0	0	0	0	0	0	0	0	0	0	0	0	0	0	0	0	0	0	0	0	0	0	0	0	1	0	0	0	0	0	1	1	0	0	0	0	0	0	0	1	0	0	0	0	0	0	0	1	2	1	0	0	0	1	1	0	0	0	3	2	0	0	0	0	1	5	0	0	0	0	0	0	0	0	0	0	0	0	1	0	1	0	0	0	0	0	0	0	0	0	1	0	0	0	0	0	0	0	0	0	0	0	0	0	0	0	1	0	0	0	0	0	0	0	0	0	0	0	0	0	1	1	2	0	0	0	0	0	0	1	0	0	0	0	0	2	0	0	0	0	0	0	0	0	0	0	0	0	0	0	0	2	0	0	0	0	0	0	0	0	2	0	0	0	0	0	0	0	0	0	0	0	1	0	1	0	0	0	0	0	0	0	0	1	0	0	0	0	0	0	0	0	0	1	1	0	0	0	0	0	0	0	0	0	0	0	0	1	0	1	0	0	0	0	0	0	0	1	0	0	0	0	0	0	0	0	0	0	0	0	0	0	1	0	0	0	0	0	1	0	0	0	0	0	1	0	0	0	0	0	0	0	0	0	0	0	0	1	0	0	0	0	0	0	0	0	0	0	0	0	0	1	0	0	0	0	0	0	0	0	0	0	0	1	0	0	0	0	0	0	0	0	0	0	2	0	0	1	0	1	0	1	0	0	0	0	0	0	1	0	0	0	0	0	0	0	0	0	1	0	1	0	0	0	2	1	1	1	0	0	0	0	0	0	0	1	0	0	0	0	0	0	0	1	0	0	0	0	0	0	0	0	0	0	0	0	0	0	0	0	0	0	1	0	0	0	0	0	0	0	1	0	0	0	0	0	0	0	0	0	0	0	0	1	0	0	0	0	0	0	0	0	0	3	0	0	0	4	0	0	0	0	0	0	0	0	0	0	0	0	0	0	0	0	0	0	0	0	0	1	0	1	0	0	1	0	0	0	0	0	0	0	0	0	0	0	0	0	0	0	1	0	0	0	1	0	0	0	0	0	0	0	0	0	0	0	0	0	0	0	0	1	2	0	0	0	0	0	0	0	0	0	0	0	1	0	0	0	0	0	0	0	0	0	0	2	2	0	0	0	1	0	0	0	0	0	0	0	0	0	1	0	1	1	0	1	0	2	0	0	1	0	0	0	0	1	0	0	0	0	0	0	0	0	0	0	1	0	0	0	0	0	0	1	0	1	0	1	0	1	0	2	0	1	1	0	0	0	0	0	0	0	0	0	0	0	0	0	0	0	1	0	0	0	0	0	0	0	0	0	1	0	0	0	0	0	0	0	0	0	0	0	1	0	0	1	0	0	0	1	0	0	0	0	0	0	0	3	0	0	0	0	0	0	0	1	0	0	0	0	2	2	0	0	0	0	0	0	0	0	0	0	1	0	0	0	0	0	0	0	0	0	0	0	0	0	0	0	1	1	1	0	0	1	0	0	0	0	1	0	0	1	0	1	0	0	0	0	0	0	0	0	0	0	0	1	0	1	0	0	1	0	0	0	1	0	0	0	0	0	0	0	0	0	0	1	0	1	0	0	1	0	0	0	0	0	0	1	1	0	0	0	2	0	1	0	0	0	0	0	0	0	0	1	0	0	0	0	0	0	0	0	0	0	0	1	0	0	0	0	1	1	0	1	0	0	0	0	0	1	0	0	1	0	0	0	0	0	0	1	0	0	0	0	0	0	0	0	0	0	0	0	0	0	0	0	0	0	0	1	1	0	0	2	0	0	1	0	0	0	0	0	1	0	0	0	0	0	0	0	0	0	0	0	0	0	0	0	0	0	0	0	0	0	0	0	0	0	0	0	1	0	0	0	0	0	0	0	1	0	0	0	0	1	1	0	0	0	0	0	1	0	0	0	0	0	0	0	0	0	2	0	0	0	0	0	1	1	0	0	2	2	0	0	0	0	0	0	1	0	0	0	0	2	0	0	0	0	0	0	0	1	0	0	0	0	0	2	0	0	0	0	0	0	0	0	0	0	1	0	0	0	1	0	0	0	0	0	1	0	0	1	0	0	0	0	0	0	2	0	1	0	0	0	0	0	1	0	0	0	0	2	0	0	0	0	0	0	0	0	0	0	0	0	0	1	0	0	0	0	0	0	0	0	0	0	1	0	0	0	1	0	0	0	0	0	0	0	0	3	0	0	0	1	0	0	0	0	0	0	0	0	0	0	0	0	0	0	0	0	0	0	0	0	1	1	0	0	0	0	0	0	0	0	0	0	0	0	0	0	1	0	0	0	0	0	0	0	0	0	0	0	0	0	0	0	1	0	0	0	0	0	0	1	0	0	0	0	0	0	0	0	0	0	0	0	0	0	1	0	0	0	0	0	0	0	0	0	0	1	1	2	0	1	0	0	0	0	0	0	0	0	0	0	0	0	0	0	0	0	0	0	0	0	0	2	0	1	0	0	0	0	0	0	0	0	0	0	0	0	0	0	0	0	0	0	0	0	0	0	0	0	0	0	0	0	0	0	1	0	0	1	1	0	0	0	0	0	0	0	2	0	0	0	0	1	0	0	0	1	0	0	0	1	0	0	0	0	1	0	0	0	0	1	0	0	0	0	0	0	1	0	1	0	1	0	0	0	0	0	0	0	0	0	0	0	0	0	0	1	1	0	0	0	0	0	0	0	0	0	0	0	1	0	0	2	0	0	0	0	0	0	0	0	1	0	0	0	0	0	2	0	0	0	0	0	1	0	0	0	3	0	0	0	1	0	0	0	0	1	0	0	0	0	0	0	0	0	0	0	0	0	0	0	0	0	0	0	0	0	0	1	0	0	0	0	1	1	0	0	2	0	0	0	0	2	0	0	1	0	0	1	0	0	0	0	0	0	0	0	0	0	0	0	1	1	0	0	0	0	0	1	0	0	1	0	0	0	0	0	0	0	0	0	0	0	0	0	0	1	0	1	0	0	1	0	0	0	0	0	0	0	0	1	0	0	2	0	1	0	0	0	0	1	0	0	0	0	0	0	0	0	1	0	2	0	0	0	0	0	0	0	0	0	0	0	0	0	0	0	0	0	2	0	0	0	0	0	1	0	0	0	0	0	0	0	0	0	0	0	0	0	0	0	0	1	0	0	0	0	0	0	0	0	0	0	0	1	0	0	0	0	0	0	0	0	0	0	0	0	0	0	0	0	0	0	0	0	0	0	0	0	0	0	0	0	0	0	0	0	3	0	0	1	1	0	1	0	0	0	0	0	0	0	0	0	0	0	6	0	0	0	0	0	0	0	0	0	0	0	0	0	0	0	0	0	0	2	0	0	0	1	0	0	1	0	0	0	0	0	0	0	0	0	0	0	0	0	0	0	0	0	0	0	0	0	0	0	0	0	2	0	0	0	1	0	0	0	0	0	0	0	0	2	0	0	0	0	1	0	0	0	0	0	0	2	1	0	0	0	1	1	0	0	1	0	0	0	0	0	0	0	0	0	0	0	1	0	0	0	0	0	0	0	0	0	0	1	0	0	0	2	0	0	0	0	3	0	0	2	0	0	0	0	1	0	0	0	0	0	0	0	0	0	0	0	0	1	0	1	0	0	0	0	2	0	0	0	0	0	0	1	0	0	0	0	0	0	0	0	0	0	0	0	0	0	0	0	0	0	0	0	0	0	0	0	0	0	1	1	0	0	0	0	0	0	2	0	0	1	0	0	0	0	0	0	1	1	0	0	0	0	0	0	0	2	0	0	0	0	0	0	0	1	0	0	0	0	0	0	0	0	0	0	2	1	0	0	0	0	2	0	0	0	0	0	0	0	0	0	0	2	0	0	0	1	0	0	0	1	0	0	4	0	1	0	0	3	0	0	0	0	1	0	2	1	1	0	0	0	0	0	0	1	0	1	1	0	0	0	0	0	0	0	0	0	0	0	0	0	2	0	0	1	0	0	0	1	0	0	1	0	0	0	0	0	0	0	0	1	0	0	0	0	0	1	0	1	0	0	1	0	1	0	0	0	0	0	2	0	0	1	0	0	1	0	0	0	0	0	0	0	0	0	0	0	0	0	1	0	1	0	0	0	0	0	0	0	1	0	0	0	0	0	0	0	0	0	0	0	0	0	0	0	1	2	0	0	0	0	1	0	0	0	0	0	0	0	0	0	1	0	2	0	0	0	0	0	0	1	0	0	0	0	0	0	0	0	0	0	0	0	0	0	0	0	0	0	1	0	0	0	0	0	0	0	0	0	2	0	0	0	0	1	0	0	0	0	0	0	0	0	0	0	0	0	0	0	0	0	0	0	0	0	0	0	0	0	0	2	0	0	0	0	0	0	0	0	2	0	0	0	0	0	0	0	0	0	0	0	0	0	0	0	0	2	0	0	1	0	0	0	0	0	0	0	0	0	0	0
N0.HOG0006987	1	0	0	0	1	1	0	0	2	0	0	1	2	2	4	0	0	0	0	0	0	2	2	0	0	0	1	0	1	1	0	1	0	0	0	0	2	1	1	0	1	1	0	1	0	1	0	0	1	0	2	0	1	0	2	0	2	0	0	0	0	0	1	0	1	1	1	0	0	0	1	0	0	2	0	0	1	0	1	0	1	0	0	2	1	1	1	0	3	1	0	0	1	0	0	0	0	0	0	0	0	0	1	0	0	0	0	1	1	1	0	0	0	1	0	0	0	1	1	0	0	1	2	2	3	0	1	2	1	1	0	0	0	1	0	0	3	0	0	0	1	0	0	2	0	0	1	0	0	1	0	0	1	0	0	1	1	0	2	2	1	2	0	1	0	0	1	0	1	0	1	0	2	1	0	0	0	1	0	1	1	1	0	1	0	0	0	0	0	8	2	0	0	1	1	1	1	1	1	1	0	0	1	0	0	2	0	0	3	0	0	0	1	0	1	0	0	1	1	1	1	0	0	0	0	0	1	1	0	0	0	0	1	2	2	0	0	0	0	0	1	0	0	0	1	0	1	0	0	0	1	0	0	0	1	2	0	0	1	1	1	0	0	1	0	0	1	0	1	1	0	1	0	0	0	0	3	1	0	1	0	3	0	1	1	0	0	1	2	0	1	2	0	2	0	0	2	1	0	0	2	0	0	3	0	0	0	2	0	0	5	0	0	0	0	0	1	0	0	0	0	0	0	1	0	1	0	1	3	0	2	3	0	0	5	0	3	0	1	0	0	1	0	3	2	1	5	0	0	0	1	1	0	0	0	1	0	0	0	0	3	2	1	0	0	1	3	0	0	0	2	0	0	1	0	0	1	1	2	1	0	1	0	1	0	0	1	0	0	1	1	0	0	1	2	2	0	1	0	0	0	1	0	0	0	0	0	3	0	0	0	0	1	1	1	0	0	2	1	3	0	0	0	2	2	1	0	0	2	0	0	0	0	2	2	1	1	0	0	0	2	0	3	1	0	2	0	1	0	0	2	0	0	2	1	1	1	0	0	1	0	3	1	1	1	0	0	0	0	0	1	2	0	0	0	0	3	3	2	0	1	2	0	0	1	0	0	0	2	1	1	0	2	1	0	0	1	0	2	0	4	1	0	1	0	0	0	1	2	0	1	0	2	1	1	1	1	1	1	1	2	3	1	0	0	0	1	0	0	1	1	0	2	0	0	0	2	2	2	0	0	1	0	0	1	0	0	0	0	0	0	0	0	3	0	1	4	1	0	0	0	3	0	0	0	1	1	0	1	1	1	0	0	0	1	0	2	2	1	0	0	0	1	0	0	1	0	1	0	1	0	0	2	2	0	1	1	1	1	0	0	0	0	1	1	0	0	1	2	1	0	0	0	0	0	0	1	1	0	0	0	0	1	0	1	1	0	0	0	0	0	2	1	0	0	0	0	0	0	0	2	0	0	0	2	0	0	1	2	0	0	0	0	0	0	1	0	0	0	0	4	0	0	1	1	0	0	0	0	2	2	1	0	0	0	0	0	1	0	0	0	0	3	0	1	1	0	2	4	0	0	0	2	0	0	0	1	1	1	1	0	0	2	2	6	0	4	0	0	0	0	4	0	0	0	0	1	1	0	0	0	2	0	0	0	3	0	3	0	0	0	0	1	1	1	0	2	1	1	1	1	0	0	0	0	0	0	2	0	0	3	0	0	1	2	1	1	3	0	0	0	2	0	0	0	1	0	1	0	0	0	0	0	1	4	0	1	0	2	0	1	0	0	0	0	1	0	0	2	2	2	2	3	0	1	0	1	1	3	0	0	0	0	1	0	1	0	0	0	1	3	1	1	0	1	4	0	0	1	1	0	4	0	0	0	0	1	0	0	1	0	3	0	1	0	1	1	0	1	3	3	1	2	2	1	1	0	0	1	2	0	0	0	0	2	1	0	0	0	1	1	0	3	2	0	0	0	0	0	0	0	0	2	0	0	3	2	0	1	0	1	0	0	1	1	1	0	0	2	0	0	0	0	0	0	0	0	0	4	0	1	1	0	0	0	1	0	2	0	0	0	1	1	0	0	0	1	1	0	1	0	0	0	0	0	0	0	1	2	1	1	0	0	0	1	0	0	0	2	0	0	1	0	0	0	0	0	0	1	0	0	0	0	0	0	0	0	1	0	0	0	0	0	0	0	0	0	0	2	0	3	0	1	1	2	0	1	0	0	0	0	1	0	0	0	0	0	2	0	1	1	0	0	0	0	0	2	0	0	1	0	0	1	0	1	1	1	0	0	1	0	0	1	1	0	1	0	0	0	0	3	0	1	0	3	1	0	0	0	1	1	0	0	0	0	0	2	0	0	0	0	0	1	0	0	0	2	0	1	1	0	0	0	1	1	0	0	1	0	1	0	0	2	0	3	0	1	3	0	1	2	0	0	1	3	0	0	6	0	0	0	0	0	1	1	1	0	1	1	0	2	0	0	0	0	0	3	0	2	1	6	1	1	0	1	0	0	0	1	0	1	2	1	0	0	0	1	2	1	0	3	1	2	1	0	0	1	0	1	1	0	0	2	0	0	0	1	0	2	0	0	1	0	1	0	0	0	1	0	0	2	0	0	0	0	2	2	0	0	2	3	1	0	0	0	0	2	4	0	0	1	2	2	0	0	1	0	0	0	1	0	0	3	0	0	0	0	0	0	0	0	0	0	0	0	1	0	0	0	0	0	0	1	0	0	0	0	0	1	0	0	3	0	0	1	0	0	0	1	1	1	0	0	0	1	0	1	1	0	0	0	5	0	0	2	1	0	1	1	2	0	0	1	0	0	1	1	0	0	3	0	3	2	1	0	0	0	0	0	0	0	0	0	0	0	1	0	1	0	1	1	1	1	2	0	1	0	1	0	1	0	3	0	0	2	0	1	0	0	0	0	0	2	0	0	0	0	0	2	3	0	1	0	1	2	0	0	2	0	0	1	0	1	0	1	1	0	0	1	1	4	0	0	0	0	2	0	0	1	0	0	0	3	1	0	0	0	3	1	0	0	1	2	1	2	1	1	0	0	0	0	5	2	0	1	2	0	0	0	2	0	0	1	0	0	0	0	1	1	2	1	1	1	1	2	2	0	0	1	1	1	4	1	1	1	1	0	1	1	1	1	0	0	1	0	0	3	0	1	1	0	0	1	0	0	0	1	0	0	0	0	2	0	2	0	1	2	0	0	0	0	0	1	0	0	0	2	0	1	0	2	1	0	1	0	2	0	1	0	2	1	0	0	0	2	0	2	0	0	2	1	0	0	0	0	0	0	0	5	0	0	0	1	0	1	0	0	0	2	0	0	1	0	0	1	1	0	0	0	3	0	1	0	0	0	2	1	2	2	1	0	1	2	1	1	0	0	1	2	2	0	2	1	2	0	0	1	0	0	0	1	1	0	0	1	2	0	0	0	0	0	0	4	0	1	3	0	0	1	3	0	2	0	1	0	1	0	0	0	1	2	2	0	0	0	1	0	0	0	0	0	1	1	2	0	1	0	0	1	0	0	0	0	1	0	0	0	0	0	1	2	0	0	0	0	1	0	0	0	1	0	0	0	0	0	1	0	0	1	1	0	0	0	0	0	0	0	0	1	0	1	1	1	0	0	2	1	0	3	1	0	0	3	4	0	0	0	1	0	1	0	0	1	0	1	1	0	5	0	0	0	2	0	0	0	0	0	0	1	0	0	0	0	1	1	0	1	1	0	0	0	0	0	0	0	0	0	3	1	1	1	0	1	0	5	3	0	0	0	0	1	0	1	2	0	0	3	0	0	0	0	0	1	3	1	0	2	0	2	1	0	0	0	0	2	1	0	0	0	1	0	1	0	5	1	2	4	0	0	1	0	0	0	2	1	3	0	1	1	1	0	0	4	0	1	1	0	0	2	1	1	1	1	0	4	3	1	0	0	0	0	0	0	0	1	0	0	0	1	1	1	1	0	1	0	0	1	0	3	0	0	0	0	0	1	1	1	2	0	1	0	0	1	1	1	0	1	1	0	1	1	0	3	0	0	1	1	1	1	0	0	4	0	0	0	1	0	1	0	0	1	1	1	0	1	0	1	0	2	0	0	0	0	2	1	0	1	1	0	0	0	1	0	0	0	1	1	0	0	3	2	0	2	1	0	1	0	0	3	1	0	2	0	0	0	0	0	0	1	0	1	0	0	1	1	0	0	0	1	1	0	2	2	0	2	0	1	1	2	0	3	0	1	3	5	0	4	0	0	1	3	1	0	0	0	3	0	0	0	0	0	0	0	0	1	2	0	3	0	0	0	2	0	1	0	0	0	1	2	0	0	0	0	0	0	1	0	1	0	1	0	0	0	4	2	0	0	1	0	0	5	2	1	1	0	0	0	1	1	0	8	0	1	0	0	0	2	1	1	0	0	0	0	0	0	0	0	0	0	0	1	1	0	0	1	1	0	1	0	0	0	1	1	0	1	0	2	1	2	0	0	0	1	0	2	0	0	2	0	2	0	0	0	2	0	0	1	0	0	2	4	1	0	0	0	1	0	0	2	0	0	2	1	4	2	1	0	2	0	1	0	0	0	0	0	0	0	2	0	0	0	0	1	1	2	1	0	0	1	0	3	1	1	1	2	0	0	0	1	0	1	1	1	1	0	0	0	0	1	0	0	1	0	0	0	0	1	0	1	2	1	0	9	0	1	1	1	0	0	0	1	1	0	0	0	0	0	0	0	5	0	0	0	1	0	0	0	1	1	3	1	1	1	2	1	0	0	0	0	0	0	0	0	0	1	1	0	0	2	0	0	0	0	0	0	1	0	0	1	0	6	1	2	0	1	2	2	1	0	0	1	0	0	0	0	0	1	0	0	0	0	0	0	0	0	0	0	0	1	0	0	1	0	1	1	0	1	0	0	0	1	0	1	0	0	0	1	1	2	0	2	0	1	0	1	1	2	1	0	2	0	1	1	0	2	0	0	1	3	1	0	2	0	0	1	0	1	6	0	0	0	0	1	0	0	2	4	0	0	1	0	1	1	0	0	0	0	0	0	2	0	0	1	1	0	0	0	0	0	0	1	1	1	0	1	2	0	1	0	1	1	0	1	0	3	1	2	1	2	0	1	0	1	0	0	0	1	0	2	2	3	0	5	1	0	0	1	0	0	0	2	1	5	0	0	0	0	1	3	0	0	0	1	1	0	2	0	0	0	1	1	0	0	1	0	1	0	1	2	0	0	0	0	1	0	0	1	0	0	0	0	1	0	0	0	2	0	0	0	2	2	0	1	1	1	6	2	0	1	0	0	0	0	0	0	2	4	2	2	0	0	0	2	5	1	1	2	0	1	0	0	1	1	0	0	0	1	0	0	2	0	0	1	0	0	5	0	2	1	1	1	0	1	0	1	1	0	0	1	0	0	0	1	1	0	2	0	1	1	0	0	0	5	0	1	1	0	0	0	0	0	2	1	1	0	1	0	1	0	0	0	0	0	1	0	0	1	0	4	0	0	0	1	1	5	0	0	1	0	1	0	2	1	0	1	4	3	0	2	0	0	0	0	1	0	0	1	0	0	0	0	1	0	0	0	1	0	3	3	2	1	0	0	0	2	1	2	1	0	1	0	0	0	0	2	2	1	3	0	1	0	0	0	0	0	2	1	0	0	0	0	3	0	0	0	1	0	0	0	0	2	0	1	0	1	0	1	1	1	1	1	1	0	0	0	3	2	0	0	0	2	0	0	1	1	0	1	0	0	1	1	0	1	1	3	1	0	0	2	0	0	2	2	0	1	1	0	1	1	0	2	0	2	0	0	3	2	0	1	0	0	0	2	9	0	0	1	0	0	0	0	0	0	0	1	0	0	0	0	0	0	0	0	2	1	0	2	0	0	1	0	0	1	0	1	0	0	2	0	0	2	0	0	0	0	0	2	0	0	0	3	1	0	4	2	0	1	2	2	0	1	1	1	0	0	0	3	0	0	0	1	2	1	0	0	2	0	0	1	1	1	0	2	0	0	2	0	0	0	1	1	1	1	0	0	0	0	0	0	0	0	0	0	5	1	3	0	0	0	0	2	0	0	1	0	0	0	0	0	0	0	0	1	1	0	1	1	2	1	1	1	1	0	0	0	1	1	1	1	2	2	2	2	0	1	2	3	0	0	1	3	1	3	0	1	0	1	0	0	0	0	0	0	0	0	0	0	0	0	1	0	0	4	4	0	0	0	0	3	0	1	0	1	1	0	0	1	0	2	0	1	0	0	0	0	0	0	0	0	0	0	0	0	0	1	3	0	5	0	1	0	0	1	1	0	1	3	0	0	0	0	4	0	1	0	1	0	0	0	1	0	0	1	0	0	0	1	0	1	1	2	3	0	0	1	0	0	1	0	0	0	0	1	0	0	0	0	0	2	3	1	0	1	0	0	0	1	0	1	0	0	1	0	2	0	0	0	1	0	1	1	0	0	1	0	0	0	1	2	0	1	1	0	5	0	0	2	1	0	0	0	0	1	1	1	0	0	0	0	0	0	0	0	2	0	0	0	0	0	0	1	0	1	0	0	2	0	2	0	0	0	0	1	1	2	0	0	2	0	1	0	1	0	0	1	0	0	2	1	0	0	0	2	1	0	1	0	1	1	0	0	6	0	1	2	0	1	1	1	1	0	1	1	0	0	1	0	1	0	0	1	0	0	0	1	1	2	0	1	0	1	2	0	0	0	0	1	0	0	0	2	2	1	0	0	0	0	1	1	1	1	0	0	0	0	0	0	0	0	3	0	1	0	0	0	0	4	0	0	0	0	0	0	1	0	1	0	1	1	3	0	0	0	2	2	0	0	0	1	1	1	0	0	0	1	0	1	1	0	1	0	1	0	1	0	0	1	2	0	0	1	0	1	0	1	0	0	1	0	0	0	0	0	2	0	0	0	1	1	0	1	0	0	1	0	0	0	1	0	0	0	0	1	1	0	0	0	1	0	0	1	0	1	0	0	0	1	0	1	1	1	1	2	1	0	0	0	1	0	0	0	2	0	1	0	0	2	0	0	1	0	0	0	1	1	1	0	1	0	0	0	2	0	1	0	0	1	0	0	1	1	0	0	1	0	4	1	0	0	2	0	0	0	3	0	0	0	0	1	0	1	0	0	0	0	0	0	0	2	2	2	1	1	0	0	2	0	2	0	0	0	2	0	0	0	7	0	0	0	1	0	0	0	1	4	1	0	0	1	1	0	1	0	2	0	1	0	0	1	0	0	1	3	0	1	1	1	2	0	1	0	2	1	1	1	1	0	0	0	0	0	0	0	1	0	4	2	0	0	0	0	0	1	0	2	1	1	0	0	0	1	1	2	0	0	1	0	2	2	0	2	0	0	0	0	1	1	3	0	3	1	1	0	0	0	0	2	0	0	1	0	0	0	1	0	0	0	0	2	0	0	1	1	0	0	0	0	4	2	0	0	3	0	0	2	5	1	0	1	2	0	0	0	1	0	0	1	0	0	0	0	5	1	0	0	0	0	1	1	3	1	1	0	0	0	1	0	0	2	0	0	0	1	1	1	1	0	0	3	1	2	1	0	0	2	0	1	0	0	2	0	0	0	0	2	0	0	1	0	2	3	0	0	1	0	0	0	2	0	4	0	0	1	0	1	0	0	1	0	0	1	0	1	1	0	1	2	1	0	0	1	0	1	2	0	2	0	0	1	0	0	1	1	0	0	1	0	0	2	1	3	2	2	1	0	0	1	2	0	0	1	1	2	2	0	1	0	0	2	0	0	1	0	0	0	1	1	0	2	1	0	0	0	0	0	2	0	1	0	2	0	5	2	1	1	0	2	0	0	1	0	0	0	1	3	0	0	0	0	0	3	0	0	0	2	2	3	0	1	0	2	0	2	0	1	0	0	0	0	1	0	0	0	0	0	1	1	0	1	1	2	0	2	2	1	0	1	1	0	0	0	0	2	0	0	0	0	5	2	0	0	3	0	0	0	1	0	0	0	0	1	1	0	0	0	0	2	0	0	0	0	3	2	0	0	0	0	0	0	0	0	1	0	0	2	0	0	1	1	1	3	0	0	2	3	0	0	0	0	0	1	0	1	0	0	1	1	1	0	0	0	8	0	0	2	0	0	0	0	1	1	2	0	0	0	0	1	1	1	0	1	0	0	1	1	1	0	1	0	0	0	2	2	0	0	2	0	2	1	0	0	0	0	0	1	1	0	0	2	0	0	0	0	0	0	0	1	0	1	2	0	0	2	3	0	0	4	0	0	2	3	0	0	1	0	1	0	0	0	0	0	0	0	2	2	0	1	0	0	0	0	0	0	1	0	0	0	0	3	0	0	1	5	0	3	0	1	0	0	7	1	0	0	2	0	0	0	2	1	1	0	0	0	2	0	2	2	0	0	2	1	2	1	2	0	1	1	0	0	0	0	0	1	0	1	0	0	1	2	3	2	3	0	0	1	4	0	0	1	1	0	0	0	1	0	2	1	0	4	0	1	0	0	0	0	0	1	1	1	1	0	0	0	2	0	0	0	1	1	0	2	0	1	1	0	0	1	0	0	0	3	1	0	0	0	3	0	1	1	1	0	0	1	0	0	1	1	1	1	1	0	1	1	2	0	0	1	0	1	0	1	1	4	0	2	0	1	0	2	0	0	1	1	0	0	1	1	1	1	2	2	0	0	1	3	0	2	2	0	8	0	0	2	4	0	0	0	1	0	0	0	1	1	2	1	0	2	0	0	0	0	2	1	2	0	0	0	1	0	1	0	2	0	1	0	1	0	3	0	0	0	0	0	0	0	0	1	0	1	1	0	0	1	0	0	0	1	2	0	0	1	0	0	0	3	0	0	3	2	0	0	0	0	0	2	0	0	0	0	1	0	0	0	0	0	0	0	0	0	2	0	6	1	2	0	0	3	0	2	3	0	0	1	0	3	0	2	0	2	0	0	1	1	1	1	0	0	0	1	2	0	0	1	0	2	1	0	2	0	0	1	0	0	0	1	1	0	0	0	1	0	0	1	0	0	2	3	2	3	0	0	0	0	0	0	0	2	0	1	2	3	0	0	0	0	0	1	0	0	1	0	0	0	0	0	0	0	1	1	0	0	0	1	0	0	0	0	0	0	0	0	0	0	1	0	1	0	0	0	3	0	0	0	0	0	4	0	0	0	0	2	2	0	0	4	2	0	0	0	0	0	0	0	0	2	0	4	0	2	0	0	0	3	1	0	0	1	0	0	0	0	2	0	0	0	2	3	0	1	3	0	2	0	1	4	3	0	0	1	0	0	0	1	1	2	0	0	0	0	1	0	0	0	1	1	0	0	1	1	0	0	2	0	1	2	0	0	0	0	0	0	3	2	3	4	4	1	1	2	2	0	1	0	6	0	0	3	0	2	0	0	0	1	1	0	0	1	1	0	0	2	0	0	1	3	2	0	0	0	2	2	0	0	1	0	1	2	2	1	3	0	1	2	1	0	1	0	0	0	1	0	0	1	3	0	1	0	1	0	0	1	0	0	2	1	3	0	0	0	0	0	0	0	0	0	1	0	2	0	0	0	0	0	0	1	1	0	1	1	1	0	0	0	0	0	0	2	1	3	0	0	0	1	0	0	0	0	5	3	0	0	5	1	0	0	0	0	0	0	0	0	1	0	0	1	2	0	1	1	0	1	1	1	0	1	1	0	2	3	2	1	0	0	0	4	0	0	0	0	2	0	0	2	0	0	0	1	0	1	3	0	1	0	0	0	0	1	2	1	1	0	0	1	0	2	2	0	1	0	0	2	0	0	3	0	1	0	0	2	1	1	0	1	1	1	0	0	0	2	0	0	0	0	0	0	2	0	1	2	0	0	1	0	0	3	4	0	0	0	1	0	0	0	2	0	1	0	1	0	1	0	1	0	0	1	1	0	0	0	0	4	0	0	0	3	0	0	0	0	0	1	0	2	0	1	0	1	1	0	0	0	2	0	1	0	0	0	0	4	2	5	2	0	0	0	2	0	0	1	0	0	0	0	0	0	2	0	0	0	0	1	1	0	0	1	0	1	0	0	0	0	0	1	1	3	1	0	1	0	3	0	0	1	0	1	0	0	0	0	1	0	0	0	3	0	1	0	0	1	0	1	0	2	1	4	1	0	1	1	2	2	0	0	0	0	0	0	0	0	0	0	1	1	0	1	0	0	1	0	4	1	0	0	0	0	0	0	0	1	0	0	0	4	0	1	3	0	0	1	0	1	0	1	0	0	1	0	0	2	2	0	0	0	0	0	0	0	1	3	1	2	0	0	1	0	2	1	1	0	0	0	2	0	0	1	0	0	1	1	0	0	0	4	0	1	0	0	0	0	0	0	0	0	0	1	2	0	0	0	1	1	1	0	0	1	0	1	0	0	0	0	0	0	1	1	2	1	2	4	0	0	0	0	0	1	1	0	2	1	0	1	0	1	0	0	0	1	0	0	0	1	0	0	0	0	1	0	0	0	0	0	1	0	0	3	1	2	1	1	0	0	0	2	1	2	5	0	1	0	0	3	3	0	0	1	0	0	1	1	0	0	1	0	0	2	0	0	2	1	2	1	0	0	1	0	0	2	0	1	0	0	2	2	0	2	0	0	0	0	1	0	1	4	0	0	1	1	0	0	4	0	0	0	2	1	0	1	1	2	0	0	0	0	1	0	2	2	0	2	3	0	0	0	0	0	0	1	0	0	9	0	2	0	0	0	2	0	0	0	2	1	5	1	0	0	0	0	0	0	0	0	0	2	2	0	0	0	2	0	0	0	1	1	2	0	0	1	0	0	0	1	3	6	1	0	0	0	0	1	2	6	0	4	0	0	1	2	1	0	0	1	1	0	2	1	0	0	0	1	0	0	2	1	1	1	0	0	0	1	0	0	2	0	0	2	0	0	0	1	2	0	0	0	0	0	0	1	1	0	0	0	1	0	0	0	0	2	0	2	1	0	0	3	1	0	2	1	0	1	2	0	0	3	0	0	0	0	0	2	2	1	0	1	0	0	0	0	0	1	1	1	0	0	0	1	2	1	2	0	0	0	0	1	0	2	1	0	1	0	1	1	0	0	1	4	1	1	0	1	0	0	2	0	0	0	0	0	0	0	2	0	0	0	1	0	0	0	0	1	0	0	0	3	0	0	1	0	2	1	0	0	0	1	3	0	0	0	0	0	1	1	0	0	0	0	0	0	0	0	0	3	0	0	1	0	0	0	2	0	1	3	6	0	0	0	1	0	1	0	0	1	1	0	0	1	0	0	0	0	1	0	0	0	1	0	1	1	0	5	2	0	0	2	0	0	1	0	1	0	1	2	1	1	0	1	1	0	0	0	1	2	0	0	0	0	0	1	0	1	0	0	0	1	0	0	0	0	1	0	0	0	0	0	0	2	0	4	0	0	0	1	1	0	0	0	0	0	0	0	1	1	0	0	0	2	0	1	1	0	0	2	0	1	1	0	0	0	0	0	0	0	1	2	1	0	0	0	1	5	0	0	2	0	0	1	0	2	1	2	3	4	0	0	0	0	0	0	0	1	2	2	0	4	0	0	3	0	0	0	1	0	0	2	0	0	1	2	0	1	1	0	1	1	1	2	3	1	2	0	0	0	0	0	0	0	0	1	0	0	0	2	3	0	0	0	1	0	0	3	0	0	1	2	1	1	0	0	0	1	0	0	1	2	3	0	4	0	1	1	0	1	0	0	0	0	2	0	0	0	0	0	1	0	1	3	3	0	0	0	0	0	0	0	4	3	0	2	0	1	1	1	1	0	2	2	2	0	0	1	2	1	0	2	1	0	0	0	3	5	0	0	1	0	0	2	3	0	0	0	0	0	3	0	0	1	6	1	1	0	2	4	0	0	4	0	3	0	0	0	1	3	0	0	1	0	0	1	1	3	0	0	4	1	0	0	1	0	1	1	0	3	0	0	0	1	0	0	0	0	0	0	1	0	0	1	0	1	1	0	0	1	1	0	0	0	0	1	0	1	0	0	0	1	0	0	0	7	1	0	3	0	2	0	1	0	1	5	0	0	0	0	2	0	0	1	1	2	1	0	2	1	0	0	3	1	1	0	0	0	1	0	1	1	0	0	0	0	0	0	3	0	4	1	0	0	0	1	0	1	1	0	0	1	0	0	0	0	0	0	0	1	0	0	1	2	0	1	0	0	0	4	0	0	0	0	0	1	0	0	0	0	0	0	0	0	0	0	2	0	0	0	0	0	0	0	0	1	1	1	0	0	0	0	0	0	0	0	0	0	2	4	1	3	1	0	0	0	0	0	3	0	0	0	0	3	1	0	0	0	0	0	0	3	1	0	0	0	2	0	0	0	3	1	0	0	1	1	0	0	0	3	2	1	0	0	0	0	0	1	2	0	0	0	2	1	2	0	0	0	0	0	0	0	1	1	0	1	1	0	0	0	0	0	0	0	2	0	0	0	1	1	0	0	1	0	0	0	0	0	1	0	0	1	0	0	0	1	0	0	0	0	1	0	0	0	1	0	4	1	0	0	0	0	0	0	0	0	0	0	0	1	0	0	0	3	0	2	0	0	0	0	1	0	2	3	3	0	0	0	2	0	1	0	0	0	0	0	0	2	1	0	1	1	4	0	0	1	1	0	0	1	1	0	2	0	2	1	1	0	2	5	0	2	0	0	1	0	0	0	0	1	1	0	3	0	0	0	0	0	6	1	2	1	0	0	1	0	0	2	1	2	1	1	2	1	0	0	0	0	1	0	0	1	1	0	0	0	2	0	0	1	0	0	0	2	2	0	1	0	0	0	1	0	3	0	1	0	1	0	2	1	1	0	0	2	0	3	0	1	1	0	2	1	0	1	0	1	0	0	2	0	0	1	3	6	0	0	0	0	0	0	0	0	2	2	1	0	1	1	1	0	1	0	0	0	0	2	3	0	0	0	2	0	0	0	5	0	1	1	0	0	1	4	1	1	0	0	0	0	1	0	0	0	0	0	0	0	1	1	1	2	1	0	2	0	0	0	1	1	0	0	0	0	0	1	0	0	1	1	0	0	0	1	0	0	3	0	0	1	1	0	0	0	1	0	0	0	0	1	0	1	1	2	0	1	0	0	0	3	0	0	9	0	0	0	0	1	1	0	1	2	0	1	0	0	1	1	3	0	0	0	0	0	0	0	1	2	0	0	1	0	1	1	0	1	0	2	0	1	0	3	0	0	0	0	0	0	0	0	0	0	0	0	1	1	1	0	1	1	0	2	0	0	0	0	1	0	0	0	1	1	0	0	3	2	1	1	3	0	1	0	0	3	2	0	1	0	0	1	2	2	0	0	0	1	2	0	0	1	1	0	0	1	1	0	0	0	0	0	2	0	0	0	2	2	0	0	0	0	2	4	1	4	0	0	2	1	0	1	0	1	1	1	1	3	0	3	2	0	1	0	1	0	1	0	0	0	3	0	2	0	0	2	0	1	5	0	0	0	0	0	1	0	0	0	0	1	1	0	0	2	0	0	0	2	0	2	0	0	1	1	1	0	2	0	1	1	0	0	1	0	2	0	0	1	1	1	3	0	2	0	0	0	0	1	0	3	0	0	0	0	0	1	0	0	1	0	0	0	1	0	0	1	2	0	0	0	0	0	0	1	1	1	0	1	1	0	0	2	0	0	1	3	1	0	1	0	0	1	0	1	2	0	0	0	2	1	0	1	2	0	1	2	4	0	0	1	0	2	3	0	1	0	0	0	2	3	0	0	1	0	0	0	0	0	1	1	0	1	0	0	1	1	0	0	0	1	0	0	1	0	1	0	0	0	0	2	0	0	1	4	0	3	1	1	1	0	0	1	0	0	2	0	0	0	3	1	1	0	1	0	0	1	3	0	0	0	2	1	0	0	0	1	0	1	1	2	0	0	2	0	0	1	2	0	0	1	0	0	0	4	0	0	1	0	0	0	1	0	0	0	0	1	0	5	1	1	0	0	0	1	1	0	0	0	1	1
N0.HOG0008888	0	1	1	2	3	2	0	1	0	1	0	1	0	0	4	2	2	0	2	0	0	0	0	1	0	0	0	0	0	3	0	1	0	0	0	0	3	3	4	3	3	1	0	0	1	0	0	0	2	2	2	0	1	0	0	1	2	0	0	1	3	0	0	2	4	1	4	0	1	0	1	2	0	3	0	0	1	2	0	0	0	1	5	2	0	0	2	0	1	0	0	1	0	2	0	0	2	1	1	1	0	0	2	1	1	0	3	0	0	3	2	0	0	2	0	0	1	2	2	0	2	1	1	1	0	2	0	0	0	3	0	4	2	1	1	0	0	1	3	1	2	2	1	0	0	0	0	4	1	1	0	1	1	0	0	0	0	0	3	2	3	5	0	3	0	2	0	3	1	1	1	1	0	2	0	1	2	0	1	1	2	0	1	0	2	0	1	1	0	2	2	1	1	4	0	3	0	2	0	0	1	1	3	2	0	1	2	1	1	1	2	0	4	0	0	3	1	2	1	1	0	0	0	0	1	0	0	0	4	1	2	0	3	1	0	0	1	2	3	0	1	0	1	0	0	0	1	0	1	1	0	2	0	1	5	2	0	0	0	4	2	1	0	0	1	0	0	0	0	2	1	2	0	0	1	0	2	1	1	1	1	1	0	0	0	0	0	0	1	1	0	1	1	0	0	1	0	2	0	0	2	0	3	0	2	0	0	1	2	1	4	1	0	2	1	0	0	1	7	0	0	0	2	2	1	2	0	2	1	1	1	0	1	0	2	0	0	1	0	0	1	2	2	0	1	0	3	1	0	0	0	1	0	0	0	2	0	0	1	0	0	2	0	0	0	1	3	0	1	1	0	0	0	1	1	1	0	0	1	1	1	3	0	0	0	0	2	2	0	1	2	2	1	2	0	2	0	0	1	3	0	2	0	0	3	1	0	0	0	0	0	0	2	3	1	2	3	0	0	0	1	1	1	1	0	0	1	0	0	0	0	0	1	2	2	1	1	2	1	0	1	4	4	0	0	0	0	0	0	1	2	2	0	4	2	1	0	1	1	1	0	1	2	1	0	4	1	1	1	0	2	1	0	3	0	0	1	0	0	0	2	0	0	2	1	2	0	2	1	2	0	1	1	1	1	0	0	1	1	0	1	0	1	1	1	0	2	0	0	3	1	1	1	0	1	3	2	1	0	2	1	6	0	4	1	3	2	2	1	1	0	0	3	0	2	3	3	3	1	1	0	2	1	2	1	1	0	0	0	1	0	0	0	1	0	0	3	1	0	1	5	1	0	1	3	0	0	1	2	0	2	0	1	0	0	3	1	0	0	1	1	1	4	6	0	1	2	0	0	0	0	1	1	2	3	0	1	0	2	1	1	1	1	1	2	4	0	0	0	0	0	4	0	4	0	0	0	1	0	3	1	0	0	3	3	1	1	1	0	1	0	2	3	2	0	0	0	0	0	1	0	0	0	0	5	1	0	2	0	2	0	0	1	1	2	0	0	0	0	0	3	0	4	2	2	0	1	0	3	1	0	3	0	1	0	2	1	1	0	1	0	0	1	0	0	2	0	2	1	2	0	0	1	1	0	2	1	1	2	2	2	1	5	3	0	1	0	0	0	1	0	2	0	2	0	0	0	3	2	1	0	3	1	1	0	1	2	1	1	0	1	2	2	0	0	0	2	1	0	1	1	0	0	3	0	0	0	3	2	0	0	0	2	0	0	1	2	2	0	2	2	1	1	0	1	2	0	0	1	2	0	0	0	0	1	0	0	0	0	7	1	3	1	1	0	4	0	0	1	2	1	1	1	2	2	0	0	0	2	1	0	4	0	1	1	1	0	0	0	3	1	1	0	0	1	0	0	0	2	0	0	1	1	0	1	0	1	0	1	5	0	2	1	2	0	2	0	1	2	3	0	1	0	1	1	5	2	2	2	0	4	2	2	0	0	0	0	1	1	0	1	1	0	1	0	4	0	1	0	0	2	0	2	0	0	0	0	2	1	0	0	0	0	8	1	2	1	0	2	7	0	0	1	3	0	0	1	0	1	1	1	0	2	1	0	1	1	2	0	0	0	1	0	2	0	6	0	0	1	0	1	2	0	1	0	1	0	3	2	0	2	0	1	0	0	0	0	2	0	0	0	4	4	0	2	0	1	2	0	1	2	0	4	0	0	0	1	0	0	1	0	1	0	0	0	0	1	1	3	0	0	2	3	8	0	0	0	1	0	0	0	0	2	0	0	3	0	0	0	5	0	3	0	2	4	0	3	0	0	1	6	1	0	0	0	2	2	1	1	4	0	0	2	1	1	1	3	1	0	1	0	0	1	0	1	5	1	0	0	2	2	0	2	1	3	0	4	1	4	0	1	0	2	0	0	0	0	0	2	2	1	0	0	1	0	2	0	1	0	2	0	0	2	0	3	2	0	1	3	0	1	0	0	1	3	0	2	0	2	0	0	1	3	0	2	1	0	6	2	1	1	1	0	0	3	0	0	1	0	0	1	2	0	0	0	0	0	0	0	1	1	0	1	0	0	0	5	0	0	1	2	0	1	3	0	0	0	1	3	1	0	0	0	0	2	3	2	0	2	1	0	1	1	0	1	0	0	0	1	1	0	0	1	0	3	3	0	0	0	1	2	1	1	0	1	0	0	1	0	2	2	0	3	0	0	3	2	3	0	0	1	0	1	1	1	2	0	0	0	1	1	3	2	1	1	3	0	2	0	1	1	3	0	1	1	2	0	0	0	0	0	1	0	1	1	0	0	0	5	0	0	1	0	0	2	1	0	0	0	0	1	3	2	2	1	4	0	1	1	1	6	0	0	1	0	2	0	0	0	0	0	6	0	4	0	2	3	0	1	6	1	0	1	0	0	1	1	1	0	0	2	2	0	3	1	5	1	0	0	1	2	0	0	2	2	0	0	0	1	0	2	0	5	1	1	3	0	0	1	2	0	0	1	0	1	0	1	1	0	2	1	0	1	1	1	1	3	0	1	1	0	0	1	0	0	0	2	0	1	1	0	0	3	7	0	2	4	3	1	0	2	0	6	2	1	1	0	1	1	1	0	2	2	0	0	1	1	0	2	2	0	0	0	0	0	0	1	7	1	0	1	0	0	2	1	3	0	0	0	5	1	0	2	0	0	2	0	0	4	0	0	1	0	1	1	0	3	0	0	2	1	1	1	0	2	0	0	0	1	3	0	3	0	0	1	1	1	3	0	1	0	2	3	0	0	0	2	1	1	1	2	1	3	1	1	0	0	1	0	2	1	0	2	1	0	1	0	0	4	1	3	1	0	0	0	1	0	0	1	2	0	1	1	0	1	4	1	0	1	1	0	0	2	0	0	1	0	0	4	0	0	1	1	0	0	1	3	1	1	1	0	0	0	0	0	1	1	0	1	1	2	0	1	3	1	1	0	2	0	2	2	2	0	1	2	1	0	0	4	1	4	0	0	3	1	3	2	1	1	4	0	0	0	0	0	0	1	4	0	0	1	1	1	1	1	1	0	1	0	1	0	3	0	0	7	0	1	0	0	0	1	3	0	2	0	3	1	0	2	0	0	1	1	3	2	2	1	0	1	1	1	0	0	2	0	1	0	1	0	0	2	1	0	3	1	1	1	0	2	3	0	2	0	0	0	2	0	1	1	3	0	3	4	3	0	0	1	0	0	1	0	1	0	0	3	1	1	7	3	5	0	0	1	3	1	0	0	1	0	5	2	0	0	0	1	0	1	0	0	0	2	2	0	0	0	0	2	1	1	1	0	2	3	0	4	1	1	0	1	0	3	6	0	4	0	0	1	0	1	1	2	5	1	3	2	1	0	2	3	2	0	0	0	2	2	2	2	0	2	2	0	0	0	0	6	1	0	0	2	1	1	0	0	1	0	0	2	2	1	0	1	2	1	0	3	1	0	1	2	0	0	1	0	0	1	3	1	0	0	0	2	1	0	1	3	0	1	1	1	0	0	0	0	3	1	0	0	0	2	3	4	0	0	0	0	2	0	2	1	0	1	1	1	0	0	0	0	4	0	3	1	0	0	0	0	0	1	0	0	0	0	0	3	1	1	1	0	0	0	0	2	3	0	1	1	1	1	0	2	1	3	2	2	0	2	0	0	3	0	0	3	0	2	1	0	0	0	0	1	0	2	0	0	0	1	0	1	0	1	0	0	5	1	0	1	2	3	0	2	0	3	1	0	1	5	0	0	4	0	1	0	2	1	0	0	1	2	1	1	0	1	0	6	2	1	0	2	0	1	1	0	2	0	0	0	0	0	0	0	4	0	1	0	2	1	0	0	2	0	1	2	0	1	2	2	1	0	1	1	1	0	4	2	0	0	0	0	0	0	0	0	0	1	0	0	1	3	2	0	1	1	3	6	0	2	0	1	0	0	0	0	0	1	1	1	0	1	0	0	0	0	0	0	0	0	5	2	2	4	1	2	1	1	0	1	0	3	0	0	1	1	0	1	1	2	0	4	0	0	0	0	2	3	1	1	1	1	0	0	1	2	0	1	2	2	0	0	9	0	1	1	3	0	1	0	1	2	1	2	0	1	4	1	3	1	0	0	1	0	1	2	1	1	1	3	0	0	1	1	1	0	2	0	0	2	1	1	2	2	0	3	0	2	2	1	0	0	0	3	0	1	0	0	1	0	1	1	3	6	3	3	1	2	0	0	1	1	1	1	0	3	1	1	4	0	0	3	1	0	0	2	3	0	0	0	2	0	0	0	1	1	0	0	0	2	0	0	0	0	1	0	0	2	0	0	0	3	1	0	1	2	2	1	0	1	1	1	4	0	0	1	0	1	2	1	0	0	0	0	1	3	0	1	2	0	2	2	0	1	3	1	2	3	1	2	5	4	0	0	0	1	0	0	0	0	0	0	0	0	0	0	1	0	2	3	0	0	0	0	1	0	0	1	0	1	1	0	0	2	2	2	1	2	1	0	2	1	1	1	1	1	2	0	0	1	0	0	0	1	1	0	2	0	1	1	0	1	2	3	0	1	1	2	0	0	1	2	1	1	2	0	1	0	0	2	2	1	0	0	1	0	0	1	0	0	0	0	1	2	1	3	0	0	0	0	2	0	2	3	6	3	0	1	0	0	1	0	1	1	1	2	1	0	1	0	1	1	1	0	0	2	0	1	5	1	1	0	0	0	0	2	1	0	0	1	0	0	3	0	1	2	0	2	0	2	2	2	1	0	1	1	0	1	4	0	2	0	2	0	0	3	0	0	1	0	0	1	1	2	0	2	1	1	0	1	1	0	1	0	2	0	1	0	2	2	0	0	1	2	1	5	0	0	1	0	2	5	2	1	2	0	0	1	1	0	0	4	1	0	2	3	0	0	2	1	0	0	1	0	3	1	1	0	0	0	1	0	2	1	0	2	0	2	0	3	2	0	0	2	0	0	0	2	2	2	2	1	0	0	0	1	0	1	0	1	1	5	0	2	0	2	0	1	0	1	0	1	2	3	2	0	2	2	2	0	2	3	0	1	0	2	2	0	3	2	1	0	2	0	0	0	4	2	0	0	1	1	3	0	1	0	0	0	1	1	2	4	0	1	0	0	2	4	0	0	0	0	0	2	0	3	0	1	5	0	1	4	2	1	1	0	0	3	0	1	2	0	3	1	0	0	2	1	0	2	3	1	0	0	0	0	2	2	0	1	3	0	2	1	1	2	0	0	0	1	1	0	2	0	0	1	1	0	3	1	2	0	1	2	1	0	0	1	0	4	0	0	2	2	2	0	0	1	2	0	3	0	1	0	3	0	0	3	0	3	2	0	0	1	1	3	0	1	0	0	1	3	0	4	0	3	1	1	3	2	0	0	2	2	0	2	0	1	0	1	1	1	0	1	0	0	1	0	0	5	0	2	0	1	10	0	0	0	1	1	0	2	1	3	3	1	0	1	0	1	2	1	0	5	0	0	0	1	0	2	1	3	3	2	0	2	0	0	0	2	0	3	1	0	0	2	1	1	2	3	1	1	1	1	2	1	0	1	0	6	1	2	0	0	0	2	0	1	1	1	0	0	0	0	0	1	1	3	1	1	2	2	5	0	1	2	0	0	1	2	0	0	1	1	1	0	3	1	6	0	4	0	2	0	1	0	1	1	0	1	1	1	2	0	0	0	1	0	1	2	0	1	0	3	0	2	3	0	1	1	0	2	2	2	1	1	1	3	0	1	0	1	3	0	2	0	2	0	1	1	1	0	0	1	0	0	0	0	0	1	1	0	0	0	1	0	0	1	1	0	0	1	1	0	0	0	0	0	2	0	2	0	1	0	0	1	0	0	1	2	0	0	2	0	0	0	3	0	2	0	1	0	2	1	2	1	3	3	2	2	0	0	0	1	0	3	2	1	0	4	0	0	1	1	2	1	2	0	2	0	0	0	2	1	2	3	2	0	0	0	1	2	0	1	3	1	1	0	2	1	1	2	3	0	0	3	0	0	0	3	0	0	4	3	0	2	0	1	0	0	0	0	3	2	0	0	5	1	0	2	2	0	0	1	2	0	3	0	0	6	0	1	2	1	8	1	0	0	1	1	2	0	0	2	0	1	1	0	1	1	0	0	1	0	0	2	0	1	0	0	0	4	1	1	1	1	0	1	2	1	1	2	1	1	0	1	3	0	1	0	1	2	1	1	2	1	0	5	1	0	0	4	5	3	2	1	0	0	0	0	0	1	0	2	0	0	0	1	0	2	0	0	0	0	0	0	2	1	0	1	0	0	0	3	0	3	0	0	3	0	0	1	0	0	4	0	3	1	2	0	1	1	2	2	3	0	1	0	0	2	2	3	0	2	2	4	0	1	1	0	1	1	1	3	2	2	0	6	0	0	1	1	2	1	0	1	0	2	1	1	0	0	2	0	1	1	1	3	5	0	0	4	2	0	0	1	0	0	0	1	1	1	0	0	0	1	0	1	1	1	0	0	2	1	0	3	2	0	4	0	0	0	2	0	0	1	0	2	0	1	1	1	0	0	0	1	2	2	2	5	0	0	0	0	1	2	0	3	4	0	5	0	0	0	0	1	0	0	2	3	0	0	2	3	1	0	1	0	0	0	2	0	2	0	0	1	1	0	0	1	2	2	0	0	0	0	1	2	0	1	0	2	0	0	2	0	1	0	0	0	0	0	6	1	2	2	0	0	1	0	0	2	7	1	1	1	0	0	1	0	1	1	0	0	1	0	0	1	1	1	1	1	0	0	0	1	4	0	0	0	1	0	3	2	3	1	1	3	3	0	4	0	2	1	0	2	5	0	4	0	3	0	1	2	1	2	1	0	3	0	2	8	0	0	0	0	0	0	0	4	0	2	0	0	3	2	3	1	1	0	0	4	1	2	1	4	2	0	1	3	0	1	1	2	2	0	1	1	0	0	1	1	0	0	2	0	0	2	1	1	0	0	0	1	1	1	0	0	1	0	0	1	1	0	1	1	2	1	0	0	1	2	1	0	2	3	1	2	1	1	0	3	0	0	1	0	2	0	0	0	1	2	0	2	4	0	1	1	1	0	2	3	2	0	0	0	2	0	1	0	2	1	1	1	0	0	0	0	0	1	3	0	0	2	1	0	2	1	0	1	2	1	3	0	0	1	0	2	0	0	2	4	2	0	0	0	3	0	0	1	1	0	3	0	0	1	2	2	2	1	0	0	1	1	0	1	0	0	1	1	1	1	4	2	0	6	0	1	0	0	0	0	3	4	2	0	0	3	0	0	0	0	2	0	0	0	3	1	5	1	0	2	3	1	1	3	3	0	3	3	1	1	0	0	2	1	0	0	0	2	0	0	1	0	0	1	1	0	0	5	0	1	0	0	0	2	0	4	1	0	1	0	0	0	0	2	2	1	2	3	4	5	1	4	0	3	0	0	0	4	2	0	0	1	0	0	0	0	1	1	1	0	0	0	2	0	0	2	0	0	2	1	0	0	1	0	0	2	0	6	0	3	1	2	2	0	0	0	3	0	2	0	2	0	2	1	1	1	0	1	2	1	0	0	1	1	4	7	0	2	4	3	0	0	0	2	1	3	1	1	1	0	1	1	0	1	0	0	1	0	0	2	1	1	4	0	0	0	1	3	1	0	0	0	0	0	4	2	2	1	0	2	0	0	0	3	1	0	0	0	1	1	2	5	0	1	2	2	0	0	1	2	0	0	2	0	1	4	0	0	3	0	2	3	0	0	1	1	2	0	2	3	0	2	0	0	1	0	1	0	1	1	1	1	2	4	6	0	0	4	2	1	3	3	3	0	2	0	1	0	2	0	0	0	0	0	0	1	0	1	0	2	2	4	1	1	1	0	0	1	3	0	0	0	3	2	0	1	3	0	0	2	1	1	1	0	0	0	4	1	0	0	2	1	2	0	0	2	2	2	3	0	0	1	3	1	5	0	0	2	3	2	0	0	0	1	1	0	0	3	0	0	1	1	0	0	0	0	1	4	1	1	2	0	0	1	0	1	2	2	1	0	0	1	3	0	1	1	0	1	0	1	5	0	2	1	2	0	2	0	1	1	3	0	0	2	2	1	0	3	0	3	0	1	0	0	0	1	1	1	1	2	0	4	2	1	1	2	4	1	1	0	0	1	2	1	1	1	1	1	0	2	3	0	0	0	2	2	0	4	0	0	1	1	0	1	2	3	0	0	1	5	0	0	1	0	4	0	2	2	0	0	2	2	0	1	0	3	1	0	0	0	0	0	1	2	0	0	0	1	0	1	4	1	0	0	1	0	1	0	2	2	2	0	0	2	2	1	1	1	0	1	0	1	0	0	0	2	1	2	0	2	0	2	1	1	3	2	0	4	0	0	5	0	0	1	0	0	1	2	0	1	2	3	0	3	0	0	2	3	4	0	0	1	0	1	1	1	0	2	0	0	0	3	0	0	0	1	1	1	2	0	3	0	2	0	1	0	0	0	1	1	1	1	0	2	1	1	0	2	1	0	0	0	2	1	0	1	0	1	1	0	0	1	2	0	0	2	0	0	1	3	4	3	4	0	0	0	0	0	0	2	1	0	3	5	2	0	2	0	1	1	1	1	2	0	0	1	0	1	1	2	0	0	1	0	0	0	0	1	2	0	0	2	0	1	1	0	0	1	2	0	3	2	5	2	3	2	0	2	1	1	6	0	2	0	0	0	1	0	1	0	3	1	2	1	2	1	0	4	3	1	2	1	0	0	2	0	1	1	0	3	0	1	0	1	0	1	0	1	0	0	3	4	0	2	0	5	2	0	1	0	0	1	3	0	0	2	0	0	1	3	1	1	2	5	0	0	1	2	1	0	3	2	0	0	0	0	0	1	2	0	1	1	0	0	2	0	4	1	0	0	4	1	0	2	3	1	6	0	2	2	2	3	0	0	0	3	3	0	6	0	0	2	2	0	2	2	3	1	0	2	1	2	1	1	0	1	5	1	2	0	1	0	0	2	0	1	0	0	2	0	0	3	1	1	0	3	1	1	0	1	1	1	1	0	0	2	3	1	0	2	1	0	1	0	2	0	2	1	0	0	0	0	2	0	0	0	3	3	0	0	1	0	0	1	2	1	0	5	1	0	0	0	0	0	3	0	3	1	0	4	1	0	0	0	0	2	0	0	1	3	3	2	3	1	1	0	0	0	2	0	2	0	0	0	5	4	1	0	0	1	0	3	2	0	0	2	0	0	0	3	1	0	1	0	1	2	0	4	3	5	0	0	0	0	2	1	0	2	0	0	0	1	0	0	5	2	1	1	1	0	0	1	2	0	3	1	0	1	1	1	0	0	2	0	0	0	0	1	1	1	0	2	0	2	1	1	5	0	0	0	0	2	1	1	1	1	0	0	0	0	4	1	2	0	1	1	3	1	1	0	1	2	2	1	1	0	0	3	1	3	2	0	3	0	2	1	5	1	2	1	0	2	0	0	0	1	0	0	1	2	1	1	1	1	0	2	0	0	0	1	3	0	3	2	1	1	1	1	0	0	0	0	1	1	1	1	0	0	2	0	0	1	0	2	0	0	2	4	1	3	1	2	2	1	1	1	2	0	0	1	6	0	0	1	0	1	0	1	1	3	1	0	2	1	0	0	1	0	0	0	1	0	0	2	1	0	2	0	1	3	0	1	2	2	0	0	0	3	0	0	0	0	1	1	2	0	7	0	1	0	0	2	0	1	1	3	0	0	0	1	0	0	1	0	0	1	0	0	0	0	1	0	1	0	4	2	0	0	2	0	2	0	1	0	0	0	3	3	0	0	1	0	0	0	1	1	0	6	0	2	1	0	2	0	1	0	0	0	2	1	1	0	1	3	0	0	1	0	1	0	3	2	0	1	2	4	4	1	1	0	0	0	0	0	1	1	0	1	2	1	0	1	1	1	0	0	0	0	0	2	1	0	1	0	0	0	1	0	0	0	0	1	0	0	1	2	0	2	1	0	0	0	1	0	1	1	0	2	0	1	0	1	1	0	0	0	0	0	0	0	3	0	3	3	0	0	1	6	0	0	0	0	1	1	0	2	0	4	0	0	0	1	0	3	3	0	2	8	0	2	0	1	0	1	0	0	0	1	2	1	1	3	2	1	0	0	0	1	0	0	0	0	0	1	1	0	2	0	1	0	0	1	0	2	1	1	0	2	0	0	1	1	2	0	1	1	1	1	0	0	1	1	0	1	0	0	1	0	1	1	1	1	1	3	1	3	1	2	0	2	1	0	3	0	4	0	0	0	0	2	0	0	1	2	0	1	2	2	1	0	1	1	1	0	0	2	1	0	0	0	2	0	0	0	0	1	2	1	2	0	0	1	0	1	1	1	0	1	1	2	0	1	2	4	0	0	0	0	0	2	0	0	0	2	2	0	2	3	5	0	3	4	0	0	1	1	0	1	0	2	2	3	1	1	2	0	1	2	0	4	1	0	1	0	0	4	2	1	0	1	0	0	0	1	1	6	2	0	0	0	2	1	1	1	2	3	0	1	1	2	6	1	2	0	1	3	1	0	0	1	0	0	0	3	0	2	0	2	0	0	6	0	0	1	0	1	0	0	0	0	2	1	1	2	0	0	0	0	1	0	3	1	1	0	0	2	0	0	0	1	0	0	0	1	0	3	0	0	0	0	2	3	0	1	2	0	0	0	0	0	0	1	0	0	0	1	0	0	0	1	1	8	1	1	1	0	1	1	0	0	0	1	2	0	0	0	2	1	0	0	1	0	0	0	2	2	0	0	0	0	3	5	0	1	2	1	2	0	2	2	1	0	0	0	1	2	1	1	1	4	0	0	0	2	2	1	2	1	0	1	1	1	0	0	2	0	1	0	1	0	2	2	3	0	3	1	1	1	2	1	1	1	0	2	1	2	0	3	0	0	6	0	2	0	1	0	0	2	0	1	0	0	2	0	0	0	0	3	1	1	0	0	2	1	0	1	4	1	0	0	1	0	1	0	0	1	0	0	0	0	0	2	0	4	1	0	3	1	0	2	0	0	2	2	5	0	1	0	0	0	0	1	0	1	0	2	1	1	0	0	0	3	0	0	0	0	0	0	0	0	1	1	0	4	0	0	2	0	1	2	1	0	1	2	0	1	1	1	0	0	0	0	2	1	1	0	2	1	4	5	1	2	3	0	0	1	0	2	2	1	0	2	6	0	0	1	0	0	2	2	0	1	1	0	1	1	6	1	0	1	0	1	0	0	0	0	1	0	2	0	4	0	1	3	0	1	2	0	3	1	0	1	1	0	0	1	1	0	1	0	1	0	0	0	2	2	3	1	2	1	2	0	2	1	1	3	0	1	0	1	1	2	2	1	0	2	2	0	1	0	2	0	1	0	4	3	0	0	2	1	0	0	0	2	0	0	1	0	0	0	1	2	1	3	0	0	1	4	0	1	2	0	1	0	1	1	0	0	0	0	4	2	1	2	2	2	2	4	1	1	0	2	0	0	3	1	0	1	3	1	0	0	1	0	4	0	1	1	0	0	2	1	7	0	0	2	0	0	0	2	0	1	1	5	0	0	3	1	1	5	1	0	0	0	1	1	0	0	0	1	4	2	0	0	2	1	0	1	0	2	0	1	1	0	1	0	1	2	0	0	2	0	3	0	0	1	0	1	2	0	0	1	0	1	1	0	2	0	1	1	0	1	1	0	0	6	1	1	1	6	0	1	0	1	2	1	2	2	1	0	1	0	1	2	0	2	1	2	0	0	1	0	1	0	0	2	3	0	0	2	0	3	3	2	0	0	0	1	4	1	0	0	0	2	1	0	0	2	0	3	0	0	2	0	1	1	2	0	0	0	1	1	0	0	1	4	0	4	3	1	2	1	0	0	0	0	3	0	1	1	2	0	0	1	3	2	0	1	1	1	0	1	1	2	0	1	0	1	3	0	0	2	0	0	0	0	3	0	3	1	0	2	0	1	2	1	1	1	0	2	0	0	0	2	4	1	0	0	1	0	1	2	0	0	0	0	0	1	1	0	0	0	0	2	0	0	0	0	0	0	0	0	0	2	5	3	0	3	4	0	0	1	0	0	0	1	0	0	0	0	4	0	1	1	4	0	1	1	1	1	3	0	1	4	1	0	0	1	0	5	1	0	3	1	3	1	0	2	1	0	2	0	1	0	0	1	1	0	0	4	1	3	0	2	0	0	1	2	5	0	1	4	5	1	0	1	1	1	0	3	0	0	0	2	1	2	2	1	0	0	0	0	1	0	2	0	1	0	0	1	0	1	1	2	2	2	1	2	1	1	3	2	1	1	1	2	2	3	4	1	2	0	0	0	0	0	0	0	2	2	2	1	0	1	0	3	3	1	4	0	2	0	4	0	2	0	1	1	2	1	0	3	0	1	3	3	0	0	3	0	1	0	2	0	1	0	2	0	1	0	1	0	3	1	3	0	2	2	1	1	1	0	1	0	1	0	3	0	0	2	0	0	0	0	1	4	1	1	3	0	0	2	1	1	2	1	1	0	0	0	3	0	0	0	1	0	1	1	2	1	1	5	1	0	0	0	3	0	3	2	0	2	0	0	0	1	1	1	0	5	0	0	0	0	5	0	0	0	3	0	0	0	0	0	0	2	2	0	2	0	0	1	0	1	1	0	0	1	0	0	1	4	4	0	3	1	1	0	1	1	0	1	0	1	2	0	1	0	0	1	1	0	0	1	0	1	1	2	1	4	0	0	3	1	2	4	1	0	1	0	1	1	0	2	0	1	1	1	0	0	1	0	0	2	1	0	4	0	0	1	2	0	0	1	0	2	0	4	3	0	1	0	1	4	4	1	1	1	1	0	1	0	0	0	0	0	4	1	3	1	0	1	0	0	1	0	0	0	0	1	0	0	0	1	0	1	0	0	0	1	1	0	0	1	3	2	0	0	3	1	2	1	1	1	1	5	0	0	1	1	0	1	0	1	0	1	1	1	1	3	0	1	3	2	1	2	0	0	0	0	2	1	0	0	1	3	1	1	1	6	0	1	0	1	0	2	0	1	0	3	0	0	1	0	0	1	2	0	1	0	2	0	0	1	3	0	0	1	1	0	3	0	1	0	0	0	0	3	2	2	0	2	1	0	0	2	1	1	1	1	1	2	2	1	0	3	0	0	1	1	1	5	1	2	0	0	1	1	0	0	1	5	1	2	1	1	3	1	2	0	0	1	2	0	0	1	0	1	1	1	0	1	0	4	4	0	0	0	1	1	0	0	1	1	4	4	6	0	0	0	3	2	1	0	0	0	0	0	0	0	4	2	2	0	2	0	3	3	4	1	0	0	1	2	0	1	0	0	1	2	0	1	1	1	0	0	4	3	4	0	0	0	0	3	2	1	0	0	0	1	0	1	2	1	1	1	0	0	2	1	2	1	0	0	2	1	2	4	3	2	1	1	0	0	0	3	1	0	1	5	2	1	0	0	2	2	0	0	0	0	1	3	2	1	0	1	1	2	0	1	1	1	1	0	0	1	2	0	0	2	0	0	1	2	1	1	0	0	3	0
N0.HOG0001798	0	0	0	0	1	0	0	0	0	0	0	0	0	0	0	0	0	0	0	0	0	0	0	1	0	0	0	0	0	0	0	0	0	0	0	0	0	1	0	0	0	0	0	0	0	0	0	0	0	0	0	0	0	0	0	0	1	0	0	0	0	0	0	0	0	0	0	0	0	0	0	0	0	0	0	0	0	0	0	0	0	0	0	1	0	0	0	0	0	0	0	0	0	0	0	0	0	0	0	0	0	0	0	0	0	0	0	0	0	1	0	0	0	0	0	0	0	1	0	0	0	0	0	0	0	0	0	0	0	1	0	1	0	0	0	0	0	0	0	0	0	0	0	0	0	0	0	0	0	0	0	0	0	0	0	0	0	0	0	1	0	1	0	0	0	0	0	0	0	0	0	0	0	0	0	0	0	0	0	1	0	0	0	0	0	0	0	0	0	0	0	0	0	0	0	0	1	0	0	0	0	0	0	0	0	0	0	0	0	0	0	0	0	0	0	0	0	0	1	0	0	0	0	0	0	0	0	0	0	0	0	0	0	0	0	0	0	0	0	0	0	0	0	0	0	0	0	0	0	0	0	0	0	0	0	1	0	0	0	0	0	0	0	0	0	0	1	0	0	1	0	0	0	0	0	0	0	0	0	0	0	1	0	0	0	0	0	0	2	0	0	0	0	0	0	0	0	0	0	0	0	0	0	0	0	1	0	1	0	0	0	0	0	0	0	0	0	0	0	0	0	0	0	0	0	0	0	0	1	0	1	0	0	0	1	0	0	0	0	0	0	0	0	0	0	0	0	0	0	0	0	0	0	0	0	0	0	0	0	0	0	0	0	0	0	0	0	0	0	1	0	0	0	0	0	0	0	0	0	0	0	0	0	1	0	0	0	0	0	0	0	0	0	0	0	0	0	0	0	0	0	0	0	0	0	0	0	0	1	0	0	0	1	0	0	0	0	0	0	0	0	0	0	0	0	0	0	0	1	0	0	0	0	0	0	0	0	0	0	0	0	1	0	1	0	0	0	0	0	0	0	0	0	0	0	0	0	0	0	0	0	0	0	0	0	0	0	0	0	0	0	0	0	0	0	0	1	0	0	0	0	0	0	0	0	0	0	0	0	0	0	0	0	0	0	1	0	0	0	0	1	1	0	0	0	0	0	0	0	0	0	0	0	0	0	0	1	0	0	0	0	0	0	0	0	0	0	0	0	1	0	1	0	0	0	0	0	0	0	0	0	0	0	0	0	0	0	0	0	0	0	0	0	0	0	0	0	0	0	0	0	0	0	0	0	0	0	0	0	0	0	0	0	0	0	0	0	1	0	0	0	1	1	0	0	0	1	0	0	0	0	0	0	0	0	0	0	0	0	0	0	0	0	0	0	0	0	0	0	0	0	1	0	0	0	0	0	0	0	0	0	0	0	0	0	0	0	1	0	0	0	0	0	0	0	0	0	0	0	0	0	0	0	0	0	0	0	1	0	0	0	0	0	0	0	0	0	0	0	0	1	0	0	0	0	0	0	0	0	0	0	0	1	0	0	0	0	0	0	0	1	0	1	0	0	0	0	0	1	0	0	0	0	0	0	0	0	0	0	0	0	0	0	0	2	0	0	0	0	0	0	0	0	0	0	0	0	0	0	0	0	0	0	0	0	0	0	0	0	0	0	0	0	0	0	0	0	0	0	0	0	0	0	0	0	0	0	0	0	0	0	0	1	0	0	0	0	0	0	0	0	0	0	0	0	0	0	0	0	0	0	0	0	0	0	0	0	0	0	0	0	0	0	0	0	0	0	0	1	0	0	0	0	0	0	0	0	0	0	0	0	1	0	0	0	0	0	0	0	0	0	0	0	0	0	0	0	0	0	0	0	1	0	0	0	0	0	0	0	0	0	0	1	0	0	0	0	0	1	0	0	1	1	0	0	0	0	1	0	2	0	0	0	0	0	0	0	0	1	0	0	0	0	0	0	0	0	0	0	0	1	0	0	0	0	0	0	0	0	0	0	0	0	0	0	0	0	0	0	0	0	0	0	0	0	0	1	0	0	0	0	0	0	0	0	0	0	0	0	0	0	0	0	0	0	0	0	0	0	0	0	0	0	0	0	0	0	0	1	0	0	0	0	0	0	0	1	0	0	0	0	0	0	0	0	0	0	0	0	0	0	0	0	0	1	0	0	1	0	0	0	0	0	0	0	0	0	0	1	0	0	0	0	0	0	0	0	0	0	0	0	1	0	0	0	0	0	0	0	0	0	0	0	1	0	0	1	0	0	0	0	0	0	0	0	0	0	0	0	0	1	0	0	0	0	0	0	1	0	0	0	0	0	0	0	0	0	0	0	0	0	0	0	0	0	0	0	0	1	0	0	0	0	0	0	0	0	0	0	0	0	0	0	0	0	0	1	0	0	0	0	0	0	0	0	0	0	0	0	0	0	0	0	0	0	0	0	1	0	0	0	1	0	0	0	0	0	0	0	0	1	0	0	0	0	0	0	0	0	0	0	0	0	0	0	0	0	0	0	0	0	0	0	0	0	0	0	0	0	0	0	0	0	0	0	0	0	0	1	0	0	1	0	0	0	0	0	0	0	0	0	0	0	0	0	1	0	0	0	0	0	0	1	0	0	0	0	1	0	0	0	0	0	0	0	0	1	1	0	0	0	0	0	0	0	0	0	0	0	0	0	0	0	0	0	0	0	0	0	0	0	0	0	0	0	0	0	0	0	0	0	0	0	0	0	0	0	0	0	0	0	0	0	0	0	0	0	0	0	0	0	0	0	0	0	0	0	0	0	0	0	1	0	1	0	0	0	1	0	0	0	0	0	0	0	0	0	0	0	0	0	0	0	2	0	0	0	0	0	0	0	0	0	0	0	0	0	0	0	0	0	0	1	0	0	1	0	0	0	0	0	0	0	0	0	0	0	0	0	0	0	0	0	0	0	0	0	0	0	1	0	0	0	0	0	0	0	0	0	0	1	0	0	0	0	0	0	0	0	0	0	0	0	0	0	0	0	0	0	0	0	0	0	0	0	0	1	0	0	0	0	0	0	0	0	0	0	0	0	0	0	0	0	0	0	0	0	0	0	0	0	0	0	0	0	0	0	0	0	0	0	0	0	0	0	0	0	0	0	0	0	0	0	0	0	0	0	0	0	0	0	0	0	0	0	0	1	0	0	0	0	0	0	0	0	0	0	0	0	0	0	1	0	1	0	0	1	1	0	0	0	1	0	0	0	0	0	0	0	0	0	0	0	0	0	0	0	0	0	0	0	0	0	1	0	0	1	0	0	0	0	0	0	0	0	0	0	0	0	0	0	0	1	0	0	0	0	0	0	0	0	0	0	0	0	1	0	0	0	0	0	1	0	0	0	0	0	0	0	0	0	0	0	1	0	0	0	0	0	0	0	0	1	0	0	0	0	0	0	0	0	0	0	0	0	0	0	0	0	0	0	0	0	0	0	0	0	0	0	0	0	0	0	0	0	0	0	0	0	0	0	0	0	0	0	0	0	0	0	0	0	0	0	0	0	0	0	0	0	0	0	0	0	0	0	0	0	0	0	0	0	0	0	0	0	0	0	0	0	0	0	0	0	0	0	0	0	0	0	1	0	0	0	0	0	0	0	0	0	0	0	0	0	0	0	0	0	0	1	0	0	0	0	0	0	0	1	0	0	0	0	0	0	0	0	2	0	1	0	0	0	1	0	0	0	0	0	0	0	0	0	0	0	0	0	0	0	0	0	0	0	0	0	0	0	0	0	0	0	0	0	0	0	0	0	0	0	0	0	0	0	0	0	0	0	0	1	0	0	0	0	0	0	0	0	0	0	0	0	0	0	0	0	0	0	0	0	0	0	0	0	0	0	0	0	0	0	0	0	0	0	0	0	0	0	1	0	0	0	0	0	0	1	0	0	0	0	0	0	0	0	0	0	0	0	0	0	0	0	0	1	0	0	0	0	0	0	0	0	0	0	0	0	0	0	0	0	0	0	0	0	0	0	0	0	0	1	0	0	0	0	0	0	0	0	0	0	0	0	0	0	0	0	0	0	0	0	0	0	0	0	0	0	0	0	0	0	0	1	0	0	0	0	0	0	0	1	0	0	0	0	0	0	0	0	0	0	0	0	0	0	1	0	0	0	0	0	0	0	0	0	0	0	0	0	0	0	0	0	0	0	1	0	0	0	0	0	0	0	0	0	0	1	0	0	1	0	0	0	0	0	0	0	0	0	0	0	0	0	0	0	0	0	0	0	0	0	0	0	0	0	2	0	0	0	0	0	0	0	2	0	0	0	0	0	2	0	1	0	0	0	0	0	0	0	0	0	0	0	0	0	0	0	0	0	0	0	0	0	0	0	0	0	0	0	0	0	0	0	0	1	0	0	0	0	0	0	0	0	0	0	0	0	0	0	0	0	0	0	0	0	0	0	0	0	0	0	0	0	0	0	0	0	0	0	0	0	0	0	0	0	0	0	0	0	0	0	1	0	0	0	0	0	0	0	0	0	0	0	0	1	0	0	0	0	0	0	0	0	0	0	0	0	0	0	1	0	0	0	0	0	0	0	0	1	0	0	0	0	0	0	0	0	0	0	0	0	0	0	1	0	0	0	0	0	0	0	0	0	0	0	0	0	0	0	0	0	0	0	0	0	0	0	0	1	0	0	2	0	0	0	0	0	0	0	0	0	0	0	0	0	0	2	0	0	0	0	0	0	1	0	0	0	0	0	1	0	0	0	1	0	0	0	0	0	0	0	0	0	0	0	0	0	0	0	0	0	0	0	0	0	0	1	0	0	0	0	0	0	0	0	0	0	0	0	0	0	0	0	0	0	0	0	0	0	0	1	0	0	0	0	0	0	0	0	0	0	0	0	0	0	0	0	0	0	0	0	0	0	0	0	0	0	0	0	0	0	0	0	0	0	1	0	0	0	0	0	0	0	1	0	0	0	0	1	0	0	0	0	0	0	0	0	0	1	0	0	0	0	0	0	0	0	0	0	0	0	1	0	0	0	0	0	0	0	0	0	0	0	0	0	0	0	0	0	0	0	1	0	0	0	0	0	0	0	0	0	0	0	0	0	0	0	0	0	0	0	0	0	0	2	0	0	0	0	0	0	0	1	0	0	0	0	0	0	0	0	0	0	0	1	0	0	0	0	0	0	0	0	0	0	0	0	0	0	0	0	0	0	1	0	0	1	0	0	0	0	0	0	0	0	0	0	1	0	0	0	1	1	0	0	0	0	0	0	0	0	0	0	0	0	0	0	0	0	0	0	0	0	0	0	0	0	0	0	1	0	0	0	0	0	0	0	0	0	0	0	0	0	1	0	0	0	0	0	0	0	2	0	0	1	1	0	0	0	0	0	1	0	0	0	0	0	0	0	0	0	0	1	0	0	0	0	0	0	0	0	0	0	0	0	0	0	0	0	0	0	0	1	0	0	0	0	1	0	0	0	0	0	0	0	0	0	0	0	0	0	0	0	0	0	0	0	0	0	0	0	0	0	0	0	0	0	0	0	0	0	0	0	0	0	0	0	0	1	0	1	0	0	0	0	0	0	0	0	0	0	0	0	0	0	0	0	0	0	0	0	0	0	0	0	0	0	0	0	0	0	0	0	0	0	0	0	0	0	0	0	0	0	0	0	0	0	0	0	0	0	0	0	0	0	0	0	0	0	0	0	0	0	0	0	0	0	0	0	0	0	0	0	0	0	0	0	0	0	1	1	0	0	0	0	0	0	0	0	0	0	0	0	0	0	0	0	0	0	0	0	1	0	0	1	0	0	0	0	0	0	0	0	0	2	0	0	0	0	0	0	0	0	0	0	0	0	0	0	0	0	0	0	0	0	0	0	0	0	0	0	0	0	1	1	0	0	0	0	0	0	0	0	0	0	0	0	0	0	0	0	0	0	1	0	0	0	0	0	0	0	0	0	0	0	0	0	1	1	0	0	0	0	1	0	0	1	0	0	0	0	0	0	0	0	0	0	0	0	1	0	0	0	0	0	0	0	0	0	1	0	0	0	0	0	0	0	0	0	0	0	0	0	1	0	0	0	0	0	1	0	0	0	0	0	0	0	0	0	0	0	0	0	0	0	0	0	0	0	0	0	1	0	1	0	0	0	0	0	0	0	0	0	0	0	0	0	0	0	1	1	0	0	0	0	0	0	0	0	0	0	0	0	0	0	0	0	0	0	0	0	0	0	0	0	0	0	1	0	0	0	0	0	0	0	0	0	0	0	0	0	0	0	0	0	0	0	0	0	0	0	0	0	0	0	0	0	0	0	0	0	0	0	0	0	0	0	0	1	0	1	0	0	0	0	0	0	0	0	0	0	0	1	0	0	0	0	0	0	0	0	0	0	0	0	0	0	0	0	1	0	0	0	0	0	0	0	0	0	0	0	0	0	0	0	0	0	0	0	0	0	0	0	0	0	0	0	0	0	1	0	0	0	0	0	0	0	0	0	0	0	0	0	1	0	0	0	1	0	0	0	0	0	0	0	0	0	0	0	0	0	0	0	0	0	0	0	0	0	1	0	0	0	0	0	1	0	0	0	0	0	0	0	0	0	0	0	0	0	0	0	0	0	0	0	0	0	0	0	0	0	0	1	0	0	0	0	0	1	0	0	0	0	0	0	1	0	0	0	0	0	0	0	0	0	1	0	0	0	0	0	0	1	1	0	0	0	0	1	0	0	0	0	1	0	0	0	0	0	0	0	0	0	0	0	0	0	0	0	0	0	0	0	0	0	0	0	0	0	0	0	0	0	0	0	0	0	0	0	0	1	0	0	0	0	1	0	0	0	0	0	0	0	0	0	0	0	0	0	0	0	0	0	0	1	0	0	0	0	1	0	0	1	0	0	0	0	0	0	0	0	0	0	0	0	0	0	0	0	0	0	0	0	0	0	0	1	0	0	0	0	0	0	0	1	0	0	0	0	0	0	0	0	0	0	0	0	0	0	0	0	0	0	0	0	0	0	0	1	1	0	0	0	0	0	0	0	0	0	0	1	0	0	0	0	0	0	0	0	0	0	0	0	0	0	0	0	3	0	1	0	0	0	0	0	0	0	0	0	1	0	0	0	0	0	0	0	0	0	0	0	0	0	0	0	0	0	0	0	0	0	0	0	0	0	0	0	0	0	0	1	0	0	0	0	0	0	0	0	0	0	0	0	0	0	0	0	0	0	0	0	0	0	0	0	0	0	0	0	0	0	0	0	0	0	0	0	0	0	0	0	1	0	0	0	0	0	0	0	0	0	0	0	0	1	0	1	0	0	0	0	0	0	0	1	0	0	0	0	0	0	0	0	0	0	0	0	0	0	0	0	0	0	0	0	0	0	0	0	0	0	0	0	0	0	0	0	0	0	0	0	0	0	0	0	0	0	0	0	1	0	0	0	0	0	0	0	0	0	2	0	0	0	0	0	0	0	0	0	0	0	0	0	0	0	0	1	0	0	0	0	0	0	0	0	0	0	1	1	0	0	0	1	1	0	0	0	0	0	0	1	0	0	0	0	0	0	0	0	0	1	0	0	0	0	0	0	0	0	0	1	0	1	0	0	0	0	0	0	0	0	0	0	0	0	0	0	0	0	0	0	1	0	0	0	0	0	1	0	0	0	0	0	0	0	0	0	0	1	0	0	0	0	2	0	0	0	0	0	0	0	0	0	0	0	0	0	0	0	0	0	1	2	0	0	0	0	0	0	0	0	0	0	0	0	0	0	0	0	0	0	0	0	0	0	0	0	0	0	0	0	0	0	0	0	0	0	1	0	0	0	0	0	0	0	0	0	0	0	0	0	0	0	0	0	0	0	0	0	0	0	0	0	0	0	0	0	0	0	0	0	0	0	0	0	0	0	0	0	0	0	0	0	0	1	0	0	0	0	0	0	0	0	0	0	0	0	0	0	0	0	0	0	0	0	0	0	0	0	0	0	0	0	0	0	0	0	0	0	0	0	1	0	0	0	0	1	0	0	0	0	0	0	0	0	0	0	0	0	0	0	0	0	0	0	1	0	0	0	0	0	0	0	0	0	0	0	0	0	0	0	0	0	0	0	0	0	0	0	0	0	0	0	0	0	0	0	0	0	0	0	0	0	0	0	2	0	0	0	0	1	0	0	1	0	0	0	0	0	0	0	0	0	0	0	0	0	0	1	0	0	0	0	0	0	0	0	0	0	0	0	0	0	0	0	0	0	0	0	0	0	0	0	0	0	0	0	0	0	1	0	0	0	1	0	0	0	0	0	0	0	0	0	1	1	2	0	0	0	0	0	0	0	0	0	0	0	0	0	0	0	0	0	0	0	0	0	0	0	0	0	0	0	0	0	0	0	0	1	0	0	0	0	0	0	0	0	0	0	0	0	0	0	0	0	0	0	0	0	0	0	0	0	0	0	0	0	0	1	0	1	0	0	0	0	0	0	0	0	0	0	1	0	0	0	0	0	0	0	0	0	0	0	0	0	0	0	0	1	0	0	0	0	0	0	0	0	0	0	0	0	0	0	0	0	0	0	0	0	0	0	0	0	0	1	0	0	0	0	0	0	0	0	0	0	0	0	0	0	0	0	0	0	1	0	0	0	0	1	0	0	1	0	1	0	0	0	0	0	0	0	0	0	0	0	0	0	0	0	0	0	0	0	0	0	0	0	0	0	0	0	0	0	1	0	0	0	0	1	0	0	0	1	1	0	1	0	0	0	0	0	0	0	0	0	0	0	0	0	0	0	1	0	0	0	0	0	0	0	1	0	1	0	0	0	1	0	0	0	0	0	0	0	0	0	0	0	0	0	0	0	0	0	0	0	0	0	0	0	0	0	0	0	0	0	0	0	0	0	0	0	0	0	0	0	0	0	0	0	0	0	0	0	0	0	0	0	0	0	0	0	0	0	0	0	1	0	0	0	0	0	0	0	0	0	0	0	0	0	1	0	0	0	0	0	0	0	0	1	1	0	0	0	0	0	0	0	0	1	0	0	0	0	0	0	0	0	0	0	0	0	0	0	0	0	1	0	0	0	0	0	0	0	0	0	0	0	0	0	0	0	0	0	0	0	0	1	0	0	0	1	0	0	0	0	1	0	0	0	0	0	0	0	0	0	0	0	0	0	0	0	0	0	0	0	0	0	0	0	0	0	0	1	0	0	0	0	0	0	0	0	0	0	0	2	0	0	0	0	0	0	0	0	0	0	0	0	1	0	0	0	0	0	0	0	0	0	0	0	0	0	0	0	0	0	2	0	0	0	0	0	0	0	0	0	0	0	0	0	0	0	0	0	0	0	0	0	0	1	0	0	1	0	0	0	0	0	0	0	0	0	0	0	0	0	0	0	0	0	0	0	0	0	0	0	0	0	0	0	0	0	0	0	0	0	0	0	1	0	0	0	0	1	0	1	0	0	0	0	0	0	0	0	0	0	0	0	0	0	0	0	0	0	0	0	0	0	0	0	0	0	0	0	0	0	0	0	2	0	0	0	0	0	0	0	0	0	1	0	1	0	0	0	0	0	0	1	0	0	1	0	0	0	0	0	0	0	0	0	0	0	0	0	0	0	0	0	0	0	0	0	0	0	0	0	0	1	0	0	0	1	0	0	0	0	0	0	0	0	0	0	0	0	0	0	0	0	0	0	0	0	0	0	0	0	0	0	0	0	0	0	0	0	0	0	0	0	0	0	0	0	0	0	0	0	0	0	0	1	0	0	0	0	0	0	0	0	0	0	0	1	0	0	0	0	1	0	0	1	0	0	0	0	0	0	0	0	0	0	0	0	0	0	0	0	0	0	0	0	0	0	0	0	0	0	0	0	0	0	0	0	0	0	0	0	0	0	0	0	1	0	0	0	0	0	0	0	0	0	0	0	0	0	0	0	0	0	0	1	0	0	0	0	0	0	0	0	0	0	0	0	0	0	0	0	0	0	0	0	0	0	0	0	0	0	0	0	0	0	0	0	0	0	0	0	0	1	0	0	0	0	0	0	0	0	0	0	0	0	1	0	0	0	0	0	0	0	0	0	0	0	0	1	0	0	0	0	0	0	0	0	0	0	0	1	0	0	0	0	0	0	0	0	0	0	0	0	0	0	0	0	1	0	0	0	0	0	0	0	0	0	0	0	0	1	0	0	0	0	0	0	0	0	0	0	0	0	1	0	0	0	0	0	0	0	0	0	0	0	1	0	0	0	0	0	0	0	0	0	0	0	0	0	0	0	0	2	0	0	0	0	0	0	1	0	0	0	0	0	0	0	0	0	0	0	0	0	0	0	0	0	0	0	0	0	0	0	0	0	1	0	0	0	0	0	0	0	0	0	0	0	0	0	0	0	0	0	0	0	0	0	0	0	0	0	1	0	0	0	0	0	0	0	0	0	0	0	0	0	1	0	0	0	1	0	0	0	0	0	0	0	1	0	0	0	0	0	0	1	0	0	0	0	0	0	0	0	0	0	0	0	0	0	0	0	0	0	0	0	0	0	0	0	0	0	0	0	0	2	0	0	0	0	0	0	0	0	0	0	1	0	0	0	0	0	1	0	1	0	0	0	0	0	0	0	0	0	0	0	0	0	0	0	0	0	0	0	0	2	0	1	0	0	0	0	0	0	0	0	0	0	0	0	0	0	0	0	0	0	0	0	0	1	0	0	0	0	0	0	0	0	0	0	0	0	0	0	0	0	0	0	0	0	0	3	0	0	0	0	0	0	0	0	1	0	0	0	0	0	0	0	0	0	0	0	0	0	0	0	0	0	0	0	0	0	0	0	0	0	0	0	0	0	0	0	0	0	0	0	0	0	0	0	1	0	0	0	0	0	0	0	0	0	0	0	0	0	0	0	0	0	0	0	0	0	0	0	1	0	0	0	0	0	0	0	0	0	0	0	0	0	0	0	0	0	0	0	0	0	1	0	0	0	0	1	0	0	0	0	0	0	0	0	0	0	0	0	0	0	0	0	0	0	0	0	0	0	0	0	0	0	0	0	0	0	0	0	0	0	0	0	0	0	0	0	0	0	0	0	0	0	0	0	0	0	0	0	0	0	1	0	0	0	0	0	0	0	0	0	0	0	0	0	0	1	0	0	0	0	1	0	0	0	0	0	0	0	0	0	0	0	0	0	0	0	1	0	0	0	0	0	0	0	0	0	0	0	0	0	0	0	0	0	0	0	0	0	0	0	0	0	0	0	0	0	1	0	0	0	0	0	0	0	0	0	1	0	0	0	0	1	0	0	0	0	0	0	0	0	0	0	0	0	0	1	0	0	1	0	0	0	0	0	1	0	0	0	0	0	0	0	0	0	0	0	0	0	0	0	0	0	0	0	0	0	1	1	0	0	0	0	0	0	0	0	1	0	0	0	0	0	0	0	0	0	0	0	0	0	0	0	0	0	2	0	0	0	0	0	0	0	0	0	0	1	0	0	2	0	0	0	0	0	0	1	0	0	0	0	0	0	0	0	0	0	0	0	0	0	0	0	1	0	0	0	0	1	0	0	0	0	1	0	0	0	0	0	0	2	0	1	0	0	0	0	0	0	0	0	0	0	0	0	0	0	0	0	0	0	1	0	0	0	0	0	0	0	0	0	0	0	0	0	0	0	0	0	0	0	0	0	0	0	0	0	0	0	0	0	0	0	0	0	0	0	0	0	0	0	0	0	0	0	1	0	0	0	0	0	0	0	0	0	0	0	0	0	0	0	0	0	0	1	0	0	0	0	0	0	0	0	0	0	0	0	0	0	0	0	0	0	0	0	0	0	0	0	0	0	0	0	0	0	0	0	0	0	0	0	0	0	0	0	0	0	0	0	0	0	0	0	0	0	0	0	1	0	0	0	0	0	0	0	0	0	1	0	0	0	0	0	0	0	1	0	0	0	1	0	0	0	0	0	0	0	0	0	0	0	1	0	0	0	0	0	0	0	0	0	1	0	0	0	0	0	0	0	0	0	0	0	0	0	0	0	0	1	0	0	0	0	0	0	0	0	0	0	0	0	0	0	0	0	0	0	0	0	0	0	0	0	0	0	0	0	1	0	0	0	0	0	0	0	0	0	0	0	0	0	0	0	0	0	0	0	0	1	0	1	0	0	0	1	1	0	0	0	0	0	0	0	0	0	0	0	1	0	0	0	0	0	0	0	0	0	0	0	0	0	0	0	0	0	0	0	0	0	0	0	0	0	0	0	0	0	0	0	0	0	0	0	0	0	0	0	0	0	0	0	0	0	0	0	0	1	0	0	0	0	0	0	0	0	0	0	1	0	0	0	1	0	0	0	0	1	0	0	0	0	1	0	0	0	0	0	0	0	0	0	0	0	0	0	0	0	0	0	1	0	0	0	0	0	0	0	0	0	0	0	0	0	0	0	0	1	0	0	0	0	0	0	0	0	0	0	0	0	0	0	0	0	0	0	0	0	0	0	0	0	0	0	0	0	0	0	0	0	0	0	2	0	0	0	0	0	0	0	0	0	0	0	0	0	0	0	0	0	0	0	0	0	0	0	0	0	0	0	0	0	0	0	0	0	0	0	0	0	0	0	2	0	0	0	0	0	0	0	0	0	1	0	0	0	0	0	0	0	0	0	0	0	0	0	0	0	0	0	0	0	0	0	0	0	0	0	0	0	0	0	0	0	0	1	0	0	0	0	0	0	0	0	0	0	0	0	0	0	0	0	0	0	0	0	0	0	0	0	0	0	0	0	0	0	0	0	0	0	0	0	0	0	0	0	0	0	0	0	0	0	0	1	2	0	0	0	0	0	0	0	0	0	0	0	0	0	0	0	0	0	0	0	1	0	0	0	0	0	0	0	0	0	0	0	0	0	0	0	0	0	0	1	0	0	0	0	0	0	0	0	0	0	0	0	0	0	0	0	0	0	0	0	0	0	0	0	0	0	0	0	0	0	0	0	1	0	0	0	0	0	0	0	0	0	0	0	0	0	0	0	0	0	0	0	1	0	0	0	0	0	0	0	0	0	0	0	0	0	1	0	0	0	0	0	0	0	0	0	1	0	0	0	0	1	0	0	0	0	0	0	0	1	1	0	0	0	0	0	0	0	0	0	0	0	0	0	0	0	0	0	0	0	0	0	0	0	0	0	0	0	0	0	0	0	0	0	0	0	0	0	0	0	0	0	0	0	0	0	0	0	0	0	0	0	0	0	0	0	0	0	0	0	0	0	0	0	0	1	0	0	0	0	0	0	1	0	2	0	0	0	1	0	0	0	0	0	0	0	0	0	0	0	0	0	0	0	0	0	0	0	0	0	0	0	0	0	0	0	0	1	0	0	0	1	0	0	0	0	0	0	0	0	0	0	0	0	0	0	0	0	0	0	0	0	0	0	0	0	0	0	0	0	0	0	0	0	0	0	0	0	0	0	0	0	0	0	0	1	0	0	0	0	0	0	0	0	0	0	0	0	0	1	0	0	0	0	0	0	0	0	0	0	0	0	0	0	0	0	0	0	2	0	0	0	0	0	0	0	0	1	0	0	0	0	0	0	0	0	0	0	1	0	0	0	0	0	0	0	0	1	0	0	0	0	0	0	0	0	0	0	0	0	0	0	0	0	0	0	0	0	0	0	0	0	0	0	0	0	0	0	0	0	0	0	0	0	0	0	0	1	0	0	0	0	0	0	0	0	0	0	0	0	0	0	0	0	0	0	0	0	1	0	0	0	0	0	0	0	0	0	0	1	0	0	0	0	0	0	1	0	0	0	0	0	0	0	0	0	0	0	0	0	0	0	0	0	0	0	0	0	0	0	0	0	0	0	0	0	0	0	0	0	0	0	0	0	0	0	0	0	0	0	0	0	0	0	0	0	0	0	0	0	0	0	0	0	0	0	0	0	0	0	0	0	0	0	0	0	0	0	0	1	0	0	0	0	0	0	1	0	0	0	0	0	0	0	0	0	0	0	0	0	0	1	0	0	0	0	0	0	0	0	0	0	0	0	0	0	0	0	0	0	0	0	0	1	0	0	0	0	0	0
N0.HOG0008854	0	0	0	0	1	0	0	0	0	0	0	0	0	1	0	1	0	0	0	0	0	0	0	1	0	0	0	0	0	0	0	0	0	0	0	0	0	0	0	0	0	0	0	2	0	0	0	0	0	0	1	0	0	0	0	0	0	0	0	0	0	0	0	0	0	0	0	0	0	0	0	1	0	0	0	0	0	0	0	0	0	0	0	0	0	0	0	0	0	0	0	0	0	0	0	0	0	0	0	0	0	1	0	0	0	0	0	0	0	0	0	0	0	0	0	0	2	0	0	0	0	0	0	0	0	0	0	0	0	0	0	0	0	0	0	0	0	1	0	0	0	0	0	0	0	0	0	0	0	0	0	0	0	0	0	0	0	0	0	0	0	0	0	1	0	0	0	0	0	0	0	0	0	0	0	0	0	1	0	0	0	0	0	0	0	0	0	0	0	0	0	0	0	0	0	0	0	0	1	0	0	0	1	0	0	0	0	0	0	0	0	0	0	0	0	0	1	1	1	0	0	0	0	0	0	0	0	0	0	0	0	1	0	0	0	0	0	0	1	0	0	0	0	0	1	0	1	0	1	0	0	0	0	0	0	0	0	0	0	0	0	0	0	0	0	0	0	1	0	0	0	0	0	0	1	0	0	1	0	0	0	0	0	0	0	0	0	0	0	0	0	0	0	0	1	0	0	0	0	0	0	0	0	0	0	1	0	0	0	0	0	1	0	0	0	0	0	0	2	0	0	0	0	0	0	0	0	0	0	0	0	0	0	0	0	0	0	0	2	0	0	1	0	0	0	0	0	1	0	0	0	0	0	0	1	0	0	0	0	0	0	0	1	0	0	0	1	0	0	0	1	0	0	0	0	0	0	0	0	2	0	0	0	0	0	0	0	0	0	0	0	0	0	0	0	0	0	0	0	0	0	0	0	0	0	0	0	0	0	0	0	0	1	0	0	0	1	0	0	0	0	0	0	0	0	0	0	1	0	0	0	0	0	0	0	0	0	0	0	0	0	0	0	0	0	0	0	0	1	0	0	0	0	0	0	0	0	0	0	0	0	0	0	0	1	0	0	0	0	0	0	0	0	0	0	0	0	0	0	0	0	0	0	0	0	0	0	0	1	0	0	0	0	1	0	0	0	0	0	0	0	0	0	0	2	0	1	0	0	0	0	0	0	0	0	0	0	0	0	0	0	1	0	0	0	0	0	1	0	0	0	0	1	0	0	0	1	0	0	0	0	0	0	0	1	0	0	0	0	1	0	0	0	0	0	1	0	0	0	0	0	0	1	0	0	0	0	0	0	0	0	0	0	0	0	0	0	0	0	0	0	0	0	0	0	0	0	0	0	0	0	0	0	0	0	0	0	0	1	0	0	0	0	0	0	0	0	0	0	0	0	0	0	0	0	0	0	0	1	0	0	0	0	0	0	0	0	0	0	0	0	0	0	1	0	0	0	0	0	0	0	0	0	0	0	0	0	0	0	0	0	0	0	0	0	0	0	0	0	0	0	0	1	0	0	0	0	0	0	0	0	0	0	0	0	0	0	0	0	0	1	0	0	0	0	1	0	0	0	0	0	0	0	0	0	0	0	0	0	0	0	0	1	0	0	0	1	0	0	0	0	0	0	0	0	0	0	0	0	0	0	0	0	0	0	0	0	0	0	0	0	0	0	0	0	0	0	0	0	0	0	0	0	0	0	0	0	0	1	0	0	0	0	0	0	0	0	0	0	1	0	0	0	0	0	0	0	0	0	0	0	0	0	0	0	0	0	0	0	0	0	0	0	0	0	0	0	0	0	0	0	0	0	0	0	0	0	0	0	0	0	0	1	0	0	1	0	0	0	0	0	0	0	0	0	0	0	0	0	0	0	0	0	0	0	0	0	0	0	0	0	0	0	0	0	0	0	0	0	0	0	0	1	0	0	0	0	0	0	0	0	0	0	0	0	0	0	0	0	0	0	0	0	0	0	0	0	0	0	0	0	0	0	0	0	0	1	0	0	1	0	0	0	0	0	0	0	1	0	0	0	0	0	0	0	0	0	0	1	0	0	0	0	0	1	0	0	0	0	0	0	0	0	0	0	0	0	0	0	1	0	0	0	0	0	0	0	0	0	0	2	0	0	0	0	0	0	0	0	0	0	0	0	0	0	0	0	0	0	0	0	0	0	0	0	0	0	0	0	0	0	0	0	0	0	0	0	0	0	0	0	0	0	0	0	0	0	0	0	1	0	0	0	0	0	0	0	0	0	0	0	0	0	0	1	0	0	0	0	0	0	0	0	0	0	0	0	0	0	0	0	0	0	0	0	0	0	0	0	0	0	1	0	0	0	0	0	0	0	0	0	0	0	1	0	0	0	0	0	0	0	0	0	0	0	0	0	0	0	0	0	0	0	0	0	0	0	0	0	0	0	0	0	0	0	0	0	0	0	0	0	0	0	1	0	0	0	0	0	0	0	0	0	0	0	0	0	0	0	0	0	0	0	0	0	0	0	0	0	0	0	0	0	0	0	0	0	0	0	0	0	0	0	0	0	3	0	0	1	0	0	0	0	0	0	0	0	0	0	0	0	0	0	0	0	0	0	0	0	1	0	0	0	0	0	0	0	0	0	0	0	0	0	0	0	0	0	0	0	0	0	0	0	0	0	0	0	0	0	0	0	0	0	0	0	0	0	0	0	0	0	0	0	1	0	0	0	0	2	0	0	0	0	0	0	0	0	0	0	0	0	0	0	0	0	0	0	0	0	0	0	0	0	0	0	0	0	0	0	0	0	0	0	1	0	0	0	1	0	0	0	0	0	0	0	0	0	0	2	0	0	0	0	2	0	0	0	0	0	0	0	0	0	0	0	0	0	0	0	1	0	0	0	0	1	0	0	2	0	0	0	0	0	0	0	0	0	0	0	0	0	0	0	0	0	0	0	0	0	0	0	0	0	0	0	0	0	0	0	1	0	0	0	0	0	0	0	1	0	0	0	0	0	0	0	0	0	0	0	0	0	0	0	0	0	0	1	0	1	0	0	0	0	0	1	1	1	0	0	0	0	0	0	0	0	0	0	0	0	0	0	0	1	0	0	0	0	0	0	0	0	0	0	0	0	0	0	1	0	0	0	0	0	0	0	0	0	0	0	0	0	0	0	0	0	0	0	0	0	0	0	0	0	1	0	0	0	0	0	0	0	0	0	0	0	0	0	0	2	1	0	0	0	0	0	0	0	0	0	0	0	0	0	0	0	0	0	0	0	0	0	0	0	0	0	0	0	0	0	0	0	0	0	1	0	2	0	0	0	0	0	0	0	0	0	0	0	0	0	0	0	0	0	0	0	0	0	0	0	0	0	0	0	0	0	0	0	0	0	0	0	0	0	0	0	0	0	0	0	0	0	0	0	0	0	0	0	0	0	0	0	0	0	0	0	0	0	0	0	1	0	0	0	0	0	0	0	0	2	0	0	0	0	0	0	0	0	0	0	0	0	0	0	0	0	0	0	0	0	0	1	0	0	1	0	0	0	0	0	0	0	1	0	0	0	0	0	0	0	0	0	0	0	1	0	0	0	0	0	0	0	0	0	0	0	0	0	0	0	0	1	0	0	1	0	0	0	0	0	0	0	0	0	0	1	0	0	0	0	0	0	1	0	0	0	0	0	0	0	0	0	1	0	1	0	0	0	0	0	0	0	0	0	0	0	0	0	0	1	0	0	0	0	0	0	0	0	0	0	1	0	0	0	0	0	0	0	0	0	0	0	0	0	0	0	0	0	0	2	0	0	0	1	0	0	0	0	0	0	0	0	0	0	0	0	0	0	0	0	0	0	1	0	0	1	1	1	1	0	0	0	0	0	1	0	0	0	0	0	0	0	0	1	0	0	0	1	0	0	1	0	0	0	0	0	0	0	0	0	0	0	0	0	0	0	0	0	0	0	0	0	0	0	0	0	0	0	0	1	0	0	0	0	0	1	0	0	0	0	0	0	0	1	0	0	0	0	0	1	0	0	0	0	0	1	0	0	0	1	0	0	0	0	0	0	0	1	0	0	0	0	0	0	0	0	0	0	0	0	0	0	0	0	0	0	0	0	0	0	0	0	1	0	0	0	0	0	0	0	0	1	1	0	0	0	0	0	0	1	0	0	0	0	3	0	0	0	0	0	0	0	0	0	0	0	0	0	0	0	0	0	0	0	0	0	0	0	0	0	0	1	0	0	0	0	0	0	0	0	0	0	0	0	0	0	0	0	1	0	0	0	0	0	0	0	0	0	0	0	0	0	0	0	1	0	0	0	0	0	0	0	0	0	0	0	0	1	1	0	0	0	0	0	0	0	0	0	0	0	0	0	0	0	0	0	0	0	1	0	0	0	0	0	0	0	0	0	0	0	1	0	0	0	0	0	0	0	0	0	0	0	1	1	0	0	0	1	0	1	0	0	0	0	0	0	0	0	0	0	0	0	0	0	0	0	0	0	0	0	0	0	0	0	0	0	0	0	0	0	0	0	0	0	0	0	0	0	0	0	0	0	0	0	1	0	0	0	0	0	0	0	0	0	0	0	0	0	0	0	0	0	0	0	0	0	0	0	0	0	0	0	0	0	0	0	0	0	0	0	0	0	0	0	0	0	0	0	0	0	0	0	0	0	0	0	0	0	0	1	0	0	0	0	0	0	0	0	1	0	0	0	0	1	0	0	0	0	0	0	0	0	0	1	0	0	0	1	0	0	0	0	0	0	0	0	0	0	0	0	0	0	0	0	1	0	0	0	0	0	0	0	0	0	0	0	0	0	0	0	0	0	0	0	0	0	0	0	0	0	0	0	0	0	0	0	0	1	0	0	0	0	0	0	0	0	0	0	0	0	1	0	0	0	0	0	0	0	0	0	0	0	0	0	0	0	0	0	0	0	1	0	0	0	0	0	0	0	0	0	0	0	0	0	0	0	0	0	0	0	0	0	0	0	0	0	0	0	0	1	0	0	0	0	0	0	0	0	0	0	0	0	0	0	0	0	0	0	0	0	1	0	0	0	0	0	0	0	1	0	0	0	0	0	0	0	0	0	0	0	2	0	0	0	0	0	0	0	0	0	0	0	0	0	0	0	0	0	0	0	0	0	0	0	0	0	0	0	1	0	0	0	0	0	0	0	0	0	0	0	0	0	0	0	0	0	0	0	0	0	0	1	0	0	0	0	0	0	0	0	0	0	0	0	0	0	0	0	0	0	0	0	0	0	0	0	0	0	0	0	0	1	0	0	0	0	0	0	0	0	0	0	0	0	0	0	0	0	0	0	0	0	0	1	0	0	0	0	0	0	1	0	0	0	0	0	0	0	0	0	0	0	0	0	0	0	0	0	0	0	0	0	0	0	0	0	1	0	0	0	0	0	0	0	0	0	0	0	0	0	0	0	0	0	1	1	0	0	0	0	0	1	0	0	1	0	1	0	0	0	0	0	0	0	0	0	0	0	0	0	0	1	0	0	0	0	0	0	0	0	0	0	0	0	0	0	0	0	0	0	0	0	0	0	0	0	0	0	0	0	0	0	0	0	0	0	0	0	0	0	0	1	0	0	0	0	1	0	0	0	0	0	0	0	0	0	0	0	0	0	0	0	0	0	0	0	1	1	0	0	0	0	0	0	0	0	0	0	0	0	0	0	0	0	0	3	0	1	0	0	0	0	0	1	0	0	0	0	0	0	0	0	0	0	0	0	0	1	0	0	0	0	0	0	1	0	1	0	0	0	0	0	0	0	0	0	0	0	0	0	0	0	0	0	0	0	0	0	0	0	0	0	0	0	0	0	0	0	0	0	0	0	0	0	0	0	0	0	0	0	0	0	1	0	1	0	0	0	1	0	0	0	0	0	0	0	0	0	0	1	0	0	0	0	0	0	0	0	0	0	0	0	0	0	0	0	0	0	0	0	0	1	0	0	0	0	0	0	0	0	0	0	0	0	0	0	0	0	0	0	0	0	0	1	0	0	0	0	0	0	0	0	0	0	0	0	1	0	0	0	0	0	0	0	0	0	0	0	0	0	0	0	0	1	0	0	0	0	0	0	0	0	0	0	0	0	0	0	0	0	0	0	0	0	0	0	0	0	0	0	0	0	0	1	0	0	0	0	0	0	0	0	0	0	0	0	0	0	0	1	0	0	0	0	0	0	0	0	0	0	0	0	0	0	0	0	0	0	0	1	0	0	0	0	0	0	0	0	0	0	0	0	0	0	0	0	0	0	0	0	0	0	0	0	0	1	0	0	0	0	1	0	0	0	0	0	0	0	0	0	0	0	0	0	0	0	0	0	0	0	0	0	0	0	0	0	0	0	0	0	0	0	0	0	0	0	0	0	1	0	0	1	0	1	0	0	0	0	0	0	0	0	0	0	0	0	0	0	0	1	0	0	0	0	0	0	0	1	1	0	0	0	0	0	0	0	0	0	0	0	0	0	1	0	0	0	1	0	0	0	0	0	0	0	0	0	0	0	0	0	0	1	0	0	0	0	0	0	1	0	0	0	0	0	0	0	0	0	0	0	0	1	0	0	0	0	0	0	0	0	0	0	1	0	0	0	0	0	0	0	0	0	0	0	0	0	0	0	0	0	0	1	0	0	0	0	0	0	0	0	0	0	0	0	0	0	0	0	0	0	0	0	0	0	0	0	0	1	0	0	0	0	0	0	0	0	0	0	0	0	0	0	0	0	0	0	0	0	0	1	0	0	0	0	0	0	1	0	0	0	0	0	0	0	0	0	0	0	0	1	0	0	0	0	0	0	0	0	0	0	0	0	0	0	0	0	0	0	0	1	0	0	0	0	0	0	0	0	0	0	0	0	0	0	0	0	0	0	0	0	0	0	0	1	0	0	0	0	0	0	0	0	0	0	0	0	0	0	0	0	0	0	0	0	0	0	0	0	0	0	1	0	0	0	0	0	0	1	0	0	0	0	1	0	0	0	0	0	0	0	0	0	0	0	0	0	0	0	0	0	0	0	0	1	0	0	2	0	0	0	0	0	0	0	0	0	0	0	0	0	0	0	0	0	0	0	1	0	1	0	0	0	0	0	0	0	1	0	0	0	1	0	0	0	0	0	0	0	0	0	0	0	1	0	0	0	0	0	0	0	0	0	0	0	0	0	0	0	0	0	0	0	0	0	0	0	0	0	0	0	0	0	0	0	0	0	0	0	0	0	0	0	0	0	0	0	0	0	0	0	0	0	0	0	0	0	0	0	0	0	1	0	0	0	0	0	0	0	0	0	0	0	0	0	0	0	0	0	1	0	0	0	0	0	0	0	0	0	0	0	0	0	0	0	0	0	0	0	0	0	0	0	0	0	0	0	0	1	0	0	0	0	0	0	2	0	0	0	0	0	0	0	0	0	0	0	0	0	0	1	0	0	0	0	0	0	0	0	0	0	0	0	0	0	0	0	0	0	0	0	0	0	0	0	0	0	0	0	0	0	0	0	0	0	0	1	0	0	0	0	0	0	0	0	0	0	1	0	0	0	0	0	0	0	1	0	1	0	1	0	1	0	0	0	0	0	0	0	0	0	0	0	0	0	0	0	0	0	0	0	0	0	0	0	0	0	1	0	0	0	0	0	0	0	0	0	0	0	1	0	0	0	0	0	0	0	0	1	0	0	0	0	0	0	2	0	0	0	0	0	0	0	0	0	0	0	0	0	0	0	0	0	0	0	0	0	0	0	0	0	0	0	0	0	0	0	0	0	0	1	0	0	0	1	0	0	0	1	0	0	0	0	1	0	0	0	0	0	0	0	0	0	0	0	0	1	0	0	0	0	0	0	0	0	0	0	0	2	0	0	0	0	0	0	0	0	0	0	0	0	0	0	0	0	0	0	0	0	0	0	0	1	1	0	0	0	1	0	0	0	0	0	0	0	0	0	0	0	0	0	0	0	0	0	0	0	0	0	0	0	0	0	0	0	0	0	0	0	0	0	0	0	0	1	0	0	0	0	0	0	1	0	1	0	0	0	1	0	0	1	0	0	0	0	0	1	0	0	0	0	0	0	0	0	0	0	0	2	0	0	0	0	0	1	0	0	0	0	0	0	0	0	0	0	1	0	0	0	1	0	1	0	0	0	0	0	0	0	0	0	0	0	0	0	0	0	0	0	0	0	0	0	0	0	0	0	0	0	0	0	0	0	0	0	0	0	0	0	0	0	1	0	0	0	0	0	0	1	0	0	0	0	0	0	0	0	0	0	0	0	0	0	0	0	0	0	0	0	1	0	0	1	0	0	0	0	0	0	0	0	0	0	0	0	0	0	0	0	0	0	0	0	0	0	0	0	0	0	0	0	0	0	0	1	0	0	0	0	0	0	1	0	0	0	0	0	0	0	0	0	0	0	0	0	0	0	0	0	0	0	0	0	1	0	0	0	0	0	0	0	0	0	0	0	0	0	0	0	0	0	0	1	0	0	1	0	0	0	1	0	0	0	0	0	0	1	0	1	0	0	1	0	0	0	0	0	0	0	0	1	0	0	0	0	0	0	0	0	1	0	0	0	0	0	0	0	0	0	0	0	0	0	0	0	0	0	0	0	0	0	0	0	0	0	0	0	0	1	0	0	0	0	0	0	0	0	0	0	0	0	0	1	0	0	0	0	0	0	0	0	0	0	0	0	0	0	0	0	0	0	0	0	0	0	0	0	0	0	0	0	1	0	1	0	0	0	0	0	0	0	0	0	0	1	0	0	0	0	0	0	0	0	0	0	0	0	0	0	0	0	0	0	0	0	0	0	0	0	0	0	0	0	1	0	0	1	0	0	0	0	0	0	0	0	0	0	0	0	0	1	0	0	0	4	0	0	0	0	0	0	0	0	0	0	0	0	0	0	0	0	0	0	0	0	0	0	0	0	0	0	0	0	0	0	0	0	0	0	0	1	0	0	0	0	0	0	0	0	0	0	0	0	0	0	0	0	0	0	0	0	0	0	0	0	0	0	0	0	0	0	1	0	0	0	0	0	0	0	0	1	0	0	0	0	0	0	0	0	0	0	0	0	0	0	0	0	0	0	0	0	0	0	0	0	0	0	0	0	0	1	1	0	0	0	0	0	0	0	0	1	0	0	0	0	0	0	2	0	0	0	0	0	0	0	0	0	0	0	0	1	0	0	0	0	0	0	1	0	0	0	0	0	0	0	0	0	0	0	0	0	0	0	0	0	0	1	0	0	0	0	0	0	0	0	0	1	0	0	0	0	0	0	0	0	0	0	0	0	0	0	0	0	0	0	0	0	0	0	0	0	0	0	0	0	0	0	0	0	0	0	1	0	0	0	0	0	0	0	0	1	0	0	0	0	0	0	0	0	0	0	1	0	0	0	0	0	0	0	1	0	0	0	0	0	0	0	0	0	0	0	0	0	0	0	0	0	0	0	0	1	0	1	0	0	0	0	0	0	0	1	0	0	0	0	0	0	0	0	0	0	1	0	0	0	0	0	0	0	0	0	0	0	0	0	0	0	1	0	0	0	0	0	0	0	0	0	0	0	0	0	0	0	0	0	0	0	0	0	0	0	0	0	0	0	0	0	0	0	1	0	0	0	1	0	0	0	2	0	0	0	0	0	0	0	0	0	0	0	0	0	0	0	1	0	0	0	0	0	0	0	0	0	0	0	0	0	0	0	0	0	0	0	0	0	0	0	0	0	1	0	0	0	0	0	0	0	0	0	0	0	0	0	0	0	0	0	0	0	0	0	0	0	0	0	0	0	0	1	1	1	0	0	0	0	0	0	0	0	0	0	1	0	0	0	0	0	0	0	0	0	1	0	0	0	0	0	0	0	0	0	0	0	0	0	0	0	0	0	0	0	0	0	0	0	0	0	0	1	0	0	0	0	0	0	0	0	0	0	1	0	0	0	0	0	0	0	0	1	0	0	0	0	0	0	0	0	0	0	0	0	0	0	0	0	0	0	0	0	0	0	0	0	0	0	0	0	0	0	0	0	0	0	0	0	0	0	0	0	0	0	0	0	0	0	0	0	0	0	0	0	0	1	0	0	0	1	0	0	0	0	0	0	0	0	0	0	0	0	0	0	0	0	0	1	0	0	0	0	0	0	0	0	0	0	0	0	0	0	0	0	0	0	0	0	0	0	0	0	1	0	0	0	0	0	0	0	0	0	0	0	0	0	0	0	0	0	0	0	0	0	0	0	0	0	0	0	0	0	0	0	0	0	0	0	0	0	0	0	0	0	0	0	0	0	0	0	0	0	0	0	0	0	0	0	0	0	0	0	0	0	0	0	0	0	0	0	0	0	0	0	0	0	0	0	0	1	0	0	0	0	0	0	0	0	0	0	0	0	1	0	0	0	0	0	0	0	0	0	0	0	0	0	0	0	0	0	0	1	1	0	1	1	0	1	0	0	0	0	0	0	0	0	0	0	0	0	0	0	0	0	0	0	0	0	0	0	0	0	0	0	0	0	0	0	0	1	0	0	0	0	0	0	0	0	0	0	0	1	0	0	0	0	0	0	0	1	0	0	0	0	0	0	0	0	0	1	0	0	0	0	0	0	0	0	0	0	0	0	0	0	0	0	0	1	0	0	0	0	0	0	0	0	0	0	0	0	0	0	0	0	0	0	0	0	0	0	0	0	0	0	0	0	0	0	0	0	0	0	0	1	0	1	0	0	0	0	0	1	0	0	0	0	1	0	0	0	0	0	0	0	0	0	1	0	0	0	0	0	0	0	0	0	0	0	0	0	0	0	0	0	0	1	0	0	0	0	0	0	0	0	0	0	0	0	0	0	0	0	0	0	0	0	0	0	0	0	0	0	0	0	0	0	0	0	0	0	0	0	0	0	0	0	0	0	0	0	0	0	0	0	0	0	0	0	0	0	0	0	1	0	0	0	0	0	0	0	0	0	0	0	0	0	0	0	0	0	0	0	0	1	0	0	0	0	0	0	0	0	0	0	0	0	0	0	0	0	0	0	0	0	1	0	0	0	0	0	0	0	0	0	0	0	0	0	0	0	0	0	0	0	0	0	0	0	0	0	0	1	0	0	0	0	0	0	0	0	0	0	0	0	0	0	0	0	0	0	0	0	0	0	0	0	0	0	0	0	0	0	0	0	0	0	0	0	0	0	0	0	0	0	0	0	0	1	0	0	0	0	0	0	0	0	0	1	0	2	0	0	0	0	0	0	0	0	0	0	0	0	0	0	0	0	1	0	0	0	0	0	0	0	0	0	0	0	0	0	0	1	0	0	0	0	1	1	0	0	0	0	0	0	0	0	0	1	0	0	0	0	0	0	0	0	0	0	0	1	0	0	0	0	0	0	0	0	0	0	0	0	0	0	0	0	0	0	0	0	0	0	1	0	0	0	0	0	0	0	0	0	0	0	0	0	0	0	0	0	0	0	0	0	0	0	0	1	0	0	0	0	0	0	0	0	0	0	0	0	0	0	0	0	0	0	0	0	0	0	1	0	1	0	0	0	1	0	0	0	0	0	0	0	0	0	0	0	0	0	0	0	0	0	0	0	0	0	0	0	0	1	0	0	2	0	0	0	0	0	0	0	0	0	0	0	0	0	0	0	0	0	0	0	0	0	0	0	0	0	0	0	0	0	0	0	1	0	0	0	0	1	0	0	0	0	0	1	0	0	0	0	0	0	0	0	0	0	0	0	1	0	0	0	0	0	0	0	1	0	0	0	0	0	0	0	0	0	0	0	0	0	0	0	0	0	0	1	0	0	0	0	0	0	0	0	0	0	0	0	0	0	0	0	0	0	0	0	0	0	0	0	0	0	0	0	0	0	0	0	0	0	0	0	0	0	0	0	0	1	0	0	0	0	0	0	0	0	0	0	0	0	0	0	0	0	0	0	0	0	0	0	0	0	0	0	0	0	0	0	0	0	0	0	0	0	0	0	0	0	0	1	0	0	0	0	0	0	1	1	0	0	0	0	0	0	0	0	0	0	0	0	0	0	0	0	0	1	0	0	0	0	0	0	0	0	1	0	0	0	0	0	0	0	1	0	0	0	0	0	0	0	0	0	0	0	0	0	0	0	0	0	0	0	0	0	0	0	0	0	0	0	0	0	0	0	0	0	0	1	0	0	0	0	1	0	0	0	0	0	1	0	0	0	2	0	0	2	0	0	1	0	0	0	0	0	0	0	1	0	0	0	1	1	0	0	0	0	0	0	0	0	0	0	0	0	1	0	0	0	0	0	1	0	0	0	2	0	0	0	0	0	0	1	0	0	0	0	0	0	0	0	0	0	0	0	1	0	0	0	0	0	0	0	0	0	0	1	0	0	0	0	0	0	0	0	0	1	0	0	0	0	0	0	0	0	0	0	2	0	0	0	0	0	0	0	1	0	0	0	0	0	0	1	0	0	0	0	1	0	0	0	0	0	0	0	0	0	0	0	0	0	0	0	0	0	0	0	0	0	0	0	0	0	0	0	1	0	0	0	0	0	0	0	0	0	0	0	0	0	0	0	0	0	0	0	0	0	0	0	0	0	0	0	0	1	1	0	0	0	0	1	0	0	0	0	0	0	0	0	0	1	0	0	0	0	0	0	0	0	0	0	0	0	0	0	0	0	0	0	0	0	0	0	0	0	0	0	0	0	0	0	1	0	0	0	0	0	0	0	0	0	0	1	0	0	1	0	0	1	1	0	0	0	0	0	0	0	1	2	0	0	0	0	1	0	0	0	0	0	0	0	0	0	0	0	0	0	0	0	0	0	0	0	0	0	0	0	1	1	0	0	0	0	0	0	0	0	0	0	0	0	0	0	0	0	0	0	0	0	0	0	0	0	0	1	0	0	0	1	0	0	0	0	0	0	0	0	0	1	0	0	0	0	0	0	0	0	0	0	0	0	0	0	0	0	0	0	0	0	0	0	0	0	0	1	0	0	0	0	1	0	0	1	0	0	0	0	0	0	0	0	0	0	0	0	0	0	0	0	1	0	0	0	0	0	0	0	0	0	0	0	0	0	0	0	0	0	0	0	0	0	0	0	0	0	0	0	0	0	1	1	0	0	0	0	0	0	0	0	0	0	0	0	0	0	0	0	0	0	0	0	0	0	0	0	0	1	0	0	0	0	0	0	0	0	0	0	0	0	0	0	1	0	0	0	0	0	0	1	0	0	0	0	0	0	0	0	0	1	0	0	0	0	0	1	0	0	0	0	1	1	0	0	0	0	0	0	0	1	0	0	0	0	0	0	0	0	1	0	0	0	0	0	0	0	2	0	0	1	0	0	0	0	0	0	0	0	0	0	1	0	0	0	0	0	0	0	0	0	0	0	0	0	0	0	0	1	1	0	0	0	0	0	0	0	0	0	0	0	0	0	0	0	1	0	0	0	0	0	0	0	0	0	0	0	0	0	0	0	0	1	1	0	0	0	1	0	0	0	0	0	0	0	0	0	0	0	0	0	0	0	0	0	0	0	0	0	1	0	0	0	0	0	0	0	0	0	0	0	0	0	0	0	0	0	0	0	0	0	0	0	0	0	0	0	0	0	0	0	0	1	0	0	0	0	0	0	0	1	0	1	1	0	0	0	0	0	0	1	0	0	0	0	0	0	0	0	1	0	0	0	0	0	0	0	1	0	0	0	0	0	0	0	0	0	1	0	0	0	0	0	0	0	0	0	0	0	0	0	1	0	0	0	0	0	0	0	0	0	0	1	0	0	0	0	0	0	0	0	0	0	0	0	0	0	0	1	0	0	0	0	0	0	0	0	0	0	0	0	0	0	0	0	0	0	0	0	0	0	0	0	0	0	0	0	0	0	0	0	0	0	0	0	0	0	0	0	0	0	0	0	0	0	0	0	0	0	0	0	0	0	0	0	0	0	0	0	0	0	0	0	0	0	0	0	0	0	0	0	0	0	1	0	0	0	0	0	0	1	0	0	1	0	0	0	0	0	0	0	0	0	0	0	1	0	0	0	0	0	0	0	0	1	0	0	0	0	0	0	0	0	0	0	0	0	0	0	1	0	0	0
N0.HOG0013229	0	2	0	0	2	1	0	0	0	0	0	0	0	0	2	0	0	0	0	0	0	0	0	0	0	0	0	3	0	0	0	0	0	0	0	0	1	0	2	0	0	1	1	1	1	0	3	0	0	1	0	2	2	0	0	1	1	0	0	0	0	1	0	0	0	0	0	0	1	0	3	1	3	4	1	0	1	1	0	0	1	0	0	3	0	0	0	0	0	2	1	0	0	0	0	1	0	0	0	3	1	0	4	0	0	0	0	0	0	0	0	0	2	3	0	0	0	0	0	0	0	0	0	0	0	0	3	2	0	0	0	1	0	0	1	0	0	0	0	0	0	0	0	1	0	0	0	0	0	0	0	0	0	0	0	0	0	0	1	3	0	0	0	1	2	1	1	0	0	0	0	0	0	2	0	0	1	0	0	0	0	0	0	0	1	0	0	0	0	6	1	0	1	0	1	1	0	0	0	0	3	1	0	0	0	0	0	0	1	0	0	1	0	0	2	0	1	0	4	0	2	0	0	1	0	0	0	0	0	1	3	1	0	2	0	0	0	2	0	0	0	2	0	0	0	0	0	1	1	0	0	0	0	1	0	2	0	0	0	1	1	3	0	0	0	0	0	0	1	1	0	1	0	0	0	0	0	0	0	1	0	0	0	2	1	0	0	0	1	0	0	0	0	0	0	0	0	0	0	1	0	0	0	0	0	0	0	0	0	1	7	0	0	2	0	0	1	1	1	0	0	0	0	2	1	0	0	0	0	1	6	0	0	0	0	0	2	1	0	1	3	0	0	0	0	0	0	1	0	0	0	0	0	0	1	1	0	1	1	1	0	2	0	0	0	0	0	1	0	0	1	0	0	1	0	0	1	0	0	2	0	1	0	2	0	0	0	0	0	1	0	0	3	0	1	0	0	1	1	0	2	0	0	0	0	0	0	1	0	0	0	0	0	0	0	0	1	2	0	1	0	0	0	1	0	1	1	0	0	2	0	0	0	0	0	0	0	0	0	0	1	0	5	1	0	0	1	0	0	0	0	1	0	0	0	0	0	0	1	0	0	1	0	0	0	0	0	0	0	0	0	0	0	0	0	0	1	0	0	0	1	2	0	1	0	0	0	0	9	1	1	0	0	0	0	1	0	0	2	0	1	0	0	0	0	0	0	0	0	0	0	1	0	1	0	0	0	0	0	0	1	2	0	0	0	1	1	0	1	0	2	0	0	3	0	1	1	0	0	0	0	0	0	1	1	0	0	0	0	0	0	0	0	2	0	0	0	0	0	0	2	1	0	0	0	2	2	0	0	1	2	0	0	1	0	0	1	2	0	1	0	1	0	0	0	0	0	0	1	1	0	0	3	1	0	1	0	0	1	0	1	0	1	0	0	0	0	0	0	0	1	0	0	0	0	0	0	0	0	0	0	2	0	1	0	0	0	2	0	0	0	0	0	0	0	1	0	0	0	0	2	0	0	0	3	0	0	1	0	0	0	0	0	0	0	0	0	0	2	0	3	0	0	0	0	0	1	1	1	1	0	1	0	1	0	0	0	0	0	2	2	0	4	0	5	0	0	2	1	0	0	0	1	0	0	0	0	0	0	0	2	0	0	0	10	0	0	0	0	0	0	4	0	0	1	0	1	0	0	0	0	1	0	0	0	2	0	1	1	0	0	0	0	0	1	0	0	0	0	1	0	0	0	0	0	0	0	0	0	0	0	0	1	1	0	1	0	0	1	0	0	0	0	0	0	0	0	1	0	0	0	1	0	1	0	0	0	0	1	0	0	0	0	1	0	1	0	1	3	2	0	0	0	1	1	0	0	0	0	0	0	0	1	0	0	0	1	3	0	1	0	0	1	0	0	1	0	0	0	0	0	1	1	1	0	0	0	0	0	0	0	0	0	0	0	3	1	1	0	0	0	0	0	0	1	2	0	2	0	1	0	0	0	0	3	0	0	0	0	0	1	0	0	3	0	1	0	0	0	0	0	0	1	0	0	2	0	1	1	1	0	1	0	0	2	0	0	0	1	1	1	0	0	0	0	0	0	0	1	0	0	0	0	0	0	1	0	1	0	0	0	3	1	0	3	1	0	0	1	2	1	0	0	0	0	0	0	0	0	0	0	0	0	0	3	0	0	0	0	1	0	0	3	0	1	0	0	1	0	0	1	1	0	0	0	0	0	0	0	0	0	0	0	0	0	0	0	0	2	0	0	0	0	2	1	0	2	0	0	0	0	0	0	0	0	0	0	0	0	5	2	0	0	0	0	0	0	0	0	0	0	0	0	0	0	0	0	0	0	1	1	0	0	0	1	0	0	1	0	0	2	2	2	0	0	0	2	0	0	0	0	0	1	0	1	0	0	1	2	0	0	0	0	1	1	0	0	0	2	0	0	0	0	0	0	0	0	0	0	0	0	0	7	0	1	0	0	0	0	1	1	0	0	0	3	0	0	1	0	0	2	1	0	0	0	4	0	0	1	0	1	0	0	1	2	0	1	0	1	0	2	0	0	0	0	2	1	1	0	1	0	1	0	3	0	0	0	1	1	0	0	0	0	0	0	1	1	1	2	0	0	1	0	0	0	1	0	0	0	0	1	0	1	0	0	0	0	0	1	0	0	0	2	0	0	2	0	0	0	2	1	0	0	0	2	1	0	4	0	0	0	0	3	0	0	0	0	0	0	0	0	0	0	0	0	1	0	0	0	0	0	1	1	0	0	0	0	3	0	0	0	0	2	0	0	0	0	1	0	0	0	3	0	0	2	0	0	0	0	0	1	3	0	0	2	0	0	1	0	0	0	2	0	0	0	2	0	1	0	0	0	0	0	1	0	4	1	0	1	3	0	1	2	2	0	0	1	3	1	2	0	0	0	0	0	0	2	3	0	0	1	2	2	0	0	0	1	4	0	0	0	1	0	0	0	0	0	0	1	1	0	0	0	0	0	0	0	0	1	1	2	0	0	0	4	0	0	2	0	1	0	0	0	1	0	0	1	0	0	0	0	0	1	1	0	0	1	0	0	0	0	1	0	1	0	0	0	0	0	0	2	1	0	0	0	0	0	0	0	0	1	6	0	0	0	0	0	0	0	0	0	0	0	1	0	0	1	0	0	0	1	1	0	0	0	4	0	1	0	1	1	1	1	1	0	0	1	0	0	0	1	0	0	0	0	0	0	1	0	1	0	0	1	0	0	2	0	0	1	0	1	6	0	0	0	0	3	0	1	0	0	0	1	3	2	0	0	1	0	0	0	0	0	0	1	0	1	0	0	1	0	0	0	0	0	0	1	1	0	1	0	1	0	0	0	0	1	0	5	1	0	1	2	0	0	1	0	0	1	0	0	4	0	0	0	0	2	1	0	1	1	1	1	0	0	0	0	0	0	0	0	0	2	0	0	0	0	2	0	1	0	2	0	2	0	1	1	2	0	0	0	0	0	0	1	2	0	0	0	0	0	1	1	1	0	3	0	0	3	3	0	0	0	0	0	1	0	0	0	0	1	0	1	0	2	0	0	0	0	0	1	0	0	0	0	0	0	3	0	0	0	0	0	0	0	1	0	2	0	0	0	2	0	0	1	0	4	0	1	0	0	1	0	0	0	1	0	2	0	0	0	1	0	0	0	0	1	0	1	1	0	1	0	0	0	0	1	0	1	0	0	1	1	4	1	0	0	0	1	0	2	0	0	0	2	0	1	6	0	1	0	0	0	4	0	0	1	0	0	0	2	0	1	0	0	0	0	0	0	1	3	0	0	0	0	0	0	0	0	0	0	0	0	0	1	1	0	0	0	0	1	0	0	2	0	0	2	2	0	1	0	0	0	5	0	0	0	0	4	0	2	2	0	0	1	0	0	0	0	0	0	0	0	0	0	0	2	0	2	0	1	1	0	0	2	0	0	1	0	0	0	0	4	1	0	0	0	0	0	1	0	0	0	0	3	0	0	0	1	0	0	0	0	0	0	1	0	0	0	0	0	0	1	1	1	0	0	0	1	0	1	0	0	1	0	0	0	0	0	0	0	1	2	0	0	0	1	0	0	2	0	0	1	0	0	1	3	2	1	0	0	4	0	0	0	1	0	0	1	0	0	1	0	1	0	0	1	2	1	0	0	0	0	1	0	0	0	1	0	0	0	0	0	0	0	0	0	0	0	1	0	1	0	0	0	1	0	0	2	0	0	1	0	0	0	0	0	1	0	2	0	1	1	0	0	0	0	0	0	2	0	2	3	0	1	0	0	0	1	0	0	0	1	0	0	0	5	0	0	2	0	0	0	0	0	1	0	0	1	1	1	0	0	1	1	0	0	0	1	1	0	0	0	1	0	0	0	1	1	0	0	0	1	0	0	2	0	0	0	0	0	0	0	0	2	0	1	0	0	0	0	1	0	0	1	0	0	1	0	0	4	0	0	0	0	0	2	0	1	1	0	1	0	0	0	0	0	0	0	0	0	1	0	0	0	0	0	0	1	1	0	0	0	0	0	0	0	0	0	0	0	2	0	1	1	1	0	1	0	0	2	0	0	4	0	0	0	0	0	1	1	0	0	0	0	2	0	0	0	0	0	3	1	0	0	0	0	0	0	0	0	0	0	0	0	0	0	4	0	0	0	0	1	0	1	0	0	1	0	2	0	0	0	0	0	0	0	0	0	1	2	0	0	1	0	0	0	0	0	0	0	1	0	0	1	0	0	0	0	0	0	1	2	1	0	0	0	0	1	0	1	0	1	0	2	0	0	0	0	3	0	1	0	0	0	1	0	1	0	2	1	1	1	0	0	0	1	2	1	0	0	0	1	2	0	0	0	2	0	0	0	0	1	0	1	0	0	1	0	0	0	0	2	0	1	4	2	0	0	0	0	0	1	0	0	1	1	0	1	1	1	0	0	0	1	0	0	1	0	0	0	0	0	0	0	0	0	1	0	0	0	0	1	0	0	0	0	0	0	2	0	0	2	0	1	0	1	0	0	0	0	0	0	0	0	0	0	0	1	0	0	6	0	0	0	2	0	2	0	0	0	0	0	0	1	1	1	0	0	0	1	0	0	0	0	0	0	0	0	3	0	0	2	1	0	1	0	0	0	1	1	1	0	1	0	2	0	0	1	1	0	0	1	0	0	0	2	1	1	0	0	0	0	0	0	0	0	0	0	0	1	1	2	2	1	0	0	0	0	0	0	0	2	1	0	0	0	0	0	0	0	0	2	0	1	0	1	0	0	0	1	0	0	1	1	0	0	0	2	0	0	0	0	0	0	0	3	0	0	0	0	1	0	0	0	0	0	0	1	1	0	0	0	0	1	0	0	5	0	0	0	0	0	0	0	0	1	0	1	0	3	0	0	2	3	0	0	1	0	2	0	0	0	0	0	1	0	0	0	0	0	0	0	0	0	5	0	0	0	0	0	0	0	0	1	3	0	0	1	0	0	0	0	0	1	0	0	0	0	0	0	0	2	0	0	0	0	0	1	1	0	0	1	1	0	0	0	2	1	0	0	0	0	2	0	0	1	0	0	0	0	0	2	0	1	1	0	0	0	0	0	0	0	0	0	1	0	0	0	2	0	1	0	1	1	0	0	0	0	0	0	0	0	1	0	0	1	1	2	1	0	0	0	0	0	0	2	0	2	1	0	0	1	0	2	0	0	0	0	0	1	0	0	0	0	0	1	3	0	0	0	1	0	0	0	2	0	0	1	0	0	0	0	0	0	0	0	0	0	0	0	1	1	2	0	2	0	0	5	0	0	0	1	3	0	0	1	0	0	0	1	0	3	0	1	0	0	1	1	0	1	1	2	0	0	1	1	0	1	0	1	1	0	1	0	0	0	1	0	0	1	0	0	2	1	0	0	1	0	1	0	0	1	0	0	1	0	1	0	0	0	4	0	0	0	1	1	1	0	0	0	0	2	0	0	0	0	2	1	0	1	0	1	0	0	0	0	0	0	0	0	2	0	0	0	0	0	1	0	0	0	0	0	0	2	0	0	0	0	0	3	1	0	0	1	1	1	2	0	0	1	0	0	0	0	0	4	0	1	0	0	0	0	0	0	0	0	0	0	0	0	0	0	1	1	3	0	0	1	0	0	2	0	0	0	0	2	0	0	0	0	0	1	0	1	1	0	0	3	0	0	0	0	0	0	0	2	0	0	0	0	0	0	0	0	0	3	0	1	0	1	0	0	0	1	0	0	0	0	1	0	0	0	1	0	1	0	0	0	0	0	0	0	1	1	1	0	0	1	0	3	1	0	0	0	0	2	2	0	0	0	0	0	1	0	0	0	0	0	0	0	0	0	2	0	0	0	0	0	0	1	1	1	2	0	0	0	1	1	0	0	0	0	0	0	0	0	0	0	1	0	0	0	1	3	0	1	0	0	1	0	2	0	0	1	0	0	0	0	0	0	0	0	0	0	0	0	2	2	1	0	0	0	1	0	0	0	0	4	0	0	1	2	0	0	0	0	0	0	1	1	0	0	1	0	0	0	0	0	0	0	1	0	1	0	0	0	0	0	0	0	0	1	0	0	4	0	0	1	0	1	0	0	0	0	0	0	0	0	1	0	1	1	3	0	0	0	1	0	0	0	0	1	0	1	0	0	0	2	0	0	0	0	1	0	0	0	2	2	0	0	0	2	0	1	0	0	3	0	0	2	1	0	0	0	1	0	0	1	0	0	2	0	1	3	1	0	0	0	1	1	2	1	0	0	0	2	0	2	0	1	0	2	0	0	0	0	0	0	0	0	0	5	0	2	0	0	0	0	0	2	0	0	1	2	0	0	0	0	4	0	0	0	0	0	0	2	1	1	0	0	0	1	1	0	0	0	1	1	0	0	0	0	0	2	1	1	1	0	3	6	0	1	0	1	1	0	2	1	0	0	1	1	0	0	0	0	1	0	1	0	1	1	1	0	0	0	4	1	0	1	0	3	0	1	0	1	0	1	1	5	0	1	0	0	1	0	0	0	0	0	0	0	0	2	0	0	0	0	0	0	0	0	3	0	0	0	0	2	0	2	1	0	2	0	1	0	0	0	0	0	0	0	2	0	0	0	0	0	1	1	0	0	0	3	1	0	0	2	0	0	0	0	0	0	0	0	0	3	1	0	1	0	0	0	0	1	0	0	0	0	0	0	3	0	0	0	0	0	0	0	0	0	0	1	0	0	1	0	0	0	1	0	0	0	1	0	0	0	0	0	0	0	1	0	3	0	0	0	5	1	0	0	0	2	0	2	0	0	1	0	0	0	2	1	0	0	0	0	0	0	0	0	0	2	0	0	0	0	0	0	1	0	0	0	3	0	0	1	1	1	0	1	1	0	0	1	0	0	0	0	1	0	1	2	0	0	0	0	0	0	0	0	0	0	0	2	0	0	0	1	1	0	0	1	0	1	1	0	1	1	2	0	0	0	1	0	0	1	0	1	0	0	0	0	0	0	0	0	0	0	1	1	2	2	0	0	2	0	3	0	3	0	0	0	3	2	2	0	0	1	4	0	0	0	0	0	1	0	0	1	0	0	0	0	0	1	0	1	0	0	3	0	0	1	0	0	0	0	0	0	0	0	1	2	0	0	0	1	2	1	1	1	0	0	0	1	1	3	6	0	1	0	3	0	0	1	1	0	1	4	1	2	1	0	1	0	0	0	1	1	0	0	1	1	0	3	0	0	0	1	0	1	0	0	0	1	0	0	0	0	0	0	0	0	0	0	0	0	5	1	2	0	0	1	0	0	0	0	0	4	0	0	1	1	1	0	0	0	0	0	0	1	1	2	2	0	1	0	1	0	1	0	0	0	1	0	1	0	4	0	1	0	0	1	0	0	0	0	0	1	9	2	2	1	0	2	0	0	2	3	0	0	0	0	0	0	0	0	0	1	1	0	0	0	0	2	0	0	0	1	0	0	0	1	2	0	0	0	1	0	0	0	0	0	1	0	0	0	1	0	0	1	0	0	0	0	2	2	0	0	0	1	0	0	0	0	1	3	0	0	1	1	0	0	1	0	0	0	0	0	0	0	0	0	0	3	1	0	3	2	5	0	1	0	1	0	0	0	0	0	0	0	0	1	0	0	4	1	0	3	0	0	0	1	0	0	1	1	0	0	1	1	0	0	0	1	2	0	0	0	3	1	0	2	1	0	3	0	2	0	1	0	4	0	1	1	1	0	0	2	0	1	0	0	0	0	0	0	1	0	3	0	0	0	0	0	0	0	0	0	0	2	0	0	2	0	0	0	3	0	1	1	2	0	0	0	0	0	1	0	0	0	4	1	3	1	0	0	0	0	0	0	0	0	0	0	0	0	0	0	0	0	0	3	1	3	0	0	0	3	0	0	2	0	0	0	0	3	1	0	0	0	0	0	1	0	2	0	2	0	0	1	0	0	0	0	0	0	2	0	0	0	0	0	0	0	2	0	2	0	0	0	0	0	0	1	0	0	2	0	1	0	1	1	1	0	1	0	0	0	1	0	0	0	2	0	0	0	1	0	0	0	1	0	1	0	0	0	0	1	0	0	0	0	0	0	0	0	0	1	0	0	3	0	1	0	0	0	0	0	0	4	0	0	0	1	0	2	0	1	2	0	0	0	0	1	1	0	0	0	0	1	0	1	0	1	0	0	3	0	1	0	0	0	0	0	0	0	0	1	0	1	1	0	0	1	0	0	0	0	0	0	1	0	0	1	0	2	0	1	0	0	0	4	0	1	1	0	2	1	0	0	0	0	0	0	3	0	0	0	2	1	1	1	0	1	0	1	0	0	1	4	3	0	3	0	1	1	0	0	0	1	0	0	0	0	2	1	0	0	0	0	0	1	1	0	0	0	1	0	1	1	1	0	0	0	1	1	0	4	0	1	0	0	0	0	1	0	0	0	0	0	0	0	2	0	0	0	0	0	0	0	0	3	1	0	1	1	0	0	1	1	0	0	0	1	0	5	0	0	1	1	0	0	0	0	1	0	0	0	0	0	0	1	0	0	0	1	0	0	0	1	0	0	1	0	1	0	0	0	0	1	0	0	0	1	1	0	1	0	1	0	0	0	1	2	3	2	0	0	0	0	0	0	0	1	1	2	0	7	0	0	0	0	0	2	0	0	0	0	0	1	0	1	1	0	2	1	0	0	1	0	0	1	1	0	2	0	0	1	1	0	0	1	1	1	2	0	4	0	0	0	0	1	1	0	1	0	0	2	0	1	2	0	1	0	0	0	0	2	1	0	0	0	0	0	0	0	0	1	4	0	0	0	2	1	0	1	1	6	1	0	2	0	1	0	0	0	4	0	0	3	0	0	2	0	0	0	0	0	0	0	0	3	0	0	0	0	0	0	0	0	0	0	2	1	1	1	2	0	0	0	0	0	0	1	2	0	1	1	0	0	4	2	3	0	4	0	0	0	0	0	2	0	1	0	1	2	0	0	0	1	0	0	0	0	1	0	0	0	1	0	0	1	0	0	1	0	0	1	0	2	0	1	4	0	0	0	0	1	6	0	3	0	0	1	0	0	0	0	2	1	1	0	0	0	0	0	0	0	0	2	0	0	1	0	0	0	0	0	1	0	0	0	0	0	0	1	0	3	0	0	0	1	1	0	0	2	1	0	1	1	0	1	0	1	0	2	2	0	0	0	0	0	1	0	3	0	0	0	3	3	0	0	0	0	0	1	0	0	2	1	0	0	0	1	0	3	0	0	1	0	0	0	0	0	3	1	1	0	0	0	0	0	1	1	2	0	0	1	1	0	0	0	0	0	1	0	0	0	0	0	1	0	0	3	1	0	1	0	1	0	0	2	1	0	0	0	0	0	0	2	0	1	0	1	1	0	0	0	0	0	0	0	0	0	0	1	0	0	0	0	0	0	0	0	0	2	0	0	0	0	0	3	2	0	0	0	0	0	0	0	0	0	1	0	0	0	1	0	0	0	0	1	0	0	1	0	1	2	2	0	0	0	1	2	0	0	1	2	0	0	0	0	0	2	1	0	3	0	2	0	0	0	0	1	0	0	0	1	0	0	0	0	5	0	0	1	0	0	1	1	0	0	4	0	2	0	0	0	0	0	0	1	1	0	0	0	0	1	0	0	0	0	0	3	0	0	0	0	0	1	4	0	0	0	0	0	0	1	0	0	0	0	1	0	1	0	0	2	1	0	0	3	0	0	1	0	0	2	3	0	1	1	0	0	0	1	0	0	0	0	0	0	0	0	0	1	0	1	1	1	1	0	1	0	0	0	0	0	0	3	0	0	2	0	0	2	2	0	0	0	0	0	0	0	0	0	0	0	1	0	0	0	1	1	0	1	1	2	3	1	0	0	3	2	2	0	1	3	0	0	0	0	0	0	0	3	1	0	0	2	0	0	0	1	0	0	0	0	0	1	0	0	0	0	0	0	0	0	0	1	0	0	0	0	0	0	0	0	0	0	1	0	0	0	2	1	0	0	1	0	0	0	1	0	0	1	0	1	0	0	0	0	0	1	0	1	0	0	1	0	0	0	0	0	0	0	1	0	0	0	0	0	1	1	0	1	0	0	0	1	0	0	1	0	0	2	0	0	0	0	0	0	0	1	0	0	0	3	0	1	0	1	1	0	0	0	0	0	0	0	0	0	0	0	0	0	1	0	0	1	0	0	0	0	0	0	0	0	0	0	0	0	1	0	1	0	1	0	0	0	1	2	0	0	0	0	0	1	0	0	1	1	0	1	0	1	2	0	0	0	0	0	0	0	0	0	3	0	2	0	0	0	0	2	2	0	1	0	1	1	0	0	0	1	1	0	1	0	0	1	1	1	1	0	0	0	0	0	1	2	2	0	0	0	0	0	1	0	1	0	2	0	0	0	0	1	1	2	0	0	0	0	0	2	1	0	0	0	0	0	0	0	0	0	0	0	0	1	2	3	0	0	0	0	0	1	2	0	1	2	1	0	0	0	0	0	0	0	0	0	0	0	2	0	2	0	0	0	0	0	0	1	0	1	1	0	0	0	1	0	0	0	1	0	0	3	2	0	1	5	0	0	1	0	0	1	0	0	0	1	1	1	0	0	0	1	0	1	0	0	1	0	6	0	0	0	0	3	0	1	0	1	1	0	0	1	0	0	0	3	0	0	0	0	0	0	0	1	0	0	0	0	0	0	0	2	3	1	1	0	2	1	0	1	0	0	0	0	0	0	0	1	0	0	0	1	0	0	0	0	1	0	0	0	0	0	4	0	0	0	1	1	0	0	0	0	0	7	0	0	0	0	0	0	3	0	0	4	5	0	1	0	0	0	0	1	1	0	0	0	1	1	1	1	0	0	0	0	0	1	0	0	1	0	0	4	0	0	0	2	0	0	0	0	1	0	0	1	0	0	0	1	0	0	1	1	0	0	0	0	0	0	0	1	0	2	0	0	3	1	1	0	1	1	1	1	0	0	0	0	0	0	1	0	0	0	0	0	0	0	0	1	0	0	1	0	1	1	0	0	0	2	0	0	0	0	0	3	0	0	0	0	0	0	0	0	2	1	0	2	0	1	1	0	0	1	1	0	0	0	0	0	1	1	0	0	0	3	1	0	1	0	0	1	2	1	0	0	0	0	1	0	3	0	0	1	5	0	0	0	0	0	0	2	0	0	0	1	1	0	1	1	4	0	0	0	0	0	0	0	0	1	0	0	0	0	0	0	0	0	0	1	0	1	1	1	0	1	0	0	1	0	0	1	0	0	0	0	0	1	2	0	3	0	0	0	0	3	0	2	0	0	0	0	0	0	0	1	0	0	0	3	0	1	1	0	0	0	0	0	0	0	0	0	0	0	0	1	0	2	0	0	1	1	0	0	0	0	0	4	0	0	1	1	2	1	0	0	0	0	1	0	2	0	0	0	1	3	2	0	0	0	0	1	1	0	0	2	1	0	0	0	4	1	0	0	1	1	0	0	0	0	0	0	0	3	1	0	0	0	0	1	0	0	0	0	2	3	0	0	0	1	0	0	0	0	0	0	1	0	1	0	0	0	0	0	0	1	0	1	0	0	0	0	0	2	0	0	0	2	0	0	1	0	0	2	0	0	0	0	0	0	0	1	1	0	1	2	0	0	0	0	0	0	0	0	0	0	0	0	0	0	0	1	0	0	0	0	0	0	0	1	0	1	1	1	0	1	5	0	1	0	1	0	0	0	0	0	0	0	0	2	0	0	0	0	0	0	1	0	0	0	0	0	0	0	0	2	0	0	0	0	0	0	0	1	0	0	0	0	0	0	0	0	2	0	2	0	0	2	0	0	0	2	0	0	1	0	0	0	0	0	2	0	0	0	0	0	1	3	1	0	0	0	1	0	5	0	4	1	0	4	0	0	1	0	0	0	0	0	2	0	0	0	0	1	1	0	0	5	0	1	1	0	0	0	0	3	0	0	0	1	0	0	1	2	2	2	0	0	0	0	1	1	0	0	1	0	0	0	1	1	0	0	0	1	1	0	2	0	0	1	0	0	3	1	1	0	0	1	0	0	0	0	1	0	0	1	1	0	0	0	0	0	0	0	0	0	1	0	0	0	0	1	1	0	0	0	1	0	0	0	0	0	0	0	0	7	0	0	0	1	0	0	0	0	0	0	0	0	1	1	0	0	0	0	0	1	0	0	0	0	1	0	1	0	2	0	1	0	1	0	0	0	5	1	0	0	0	0	0	0	1	2	0	1	0	2	0	3	1	1	0	1	0	1	0	1	0	0	1	0	0	0	0	0	0	1	0	0	0	0	0	0	0	0	0	0	0	0	0	0	0	0	0	0	0	0	0	0	0	1	1	0	1	0	0	0	0	0	0	0	0	0	0	0	0	0	0	0	1	0	0	0	1	1	0	1	0	0	0	1	0	0	0	1	2	0	1	0	0	0	0	0	0	0	0	0	1	2	0	1	0	0	0	0	2	0	0	1	2	1	0	0	1	0	0	0	1	0	0	1	0	0	0	0	1	0	2	0	0	0	2	1	0	2	0	0	0	2	1	1	0	0	0	0	0	2	2	0	0	0	0	0	0	1	1	0	0	0	1	0	0	0	0	1	0	0	1	0	0	0	0	0	1	0	0	0	1	0	0	1	2	1	0	0	0	0	0	1	0	0	0	0	0	0	0	0	2	0	0	4	0	0	2	1	0	0	1	0	0	1	0	0	0	0	0	0	0	1	0	0	1	0	1	0	0	0	0	0	1	1	0	0	2	0	2	0	1	1	0	0	1	1	0	0	1	1	1	0	0	0	1	0	1	0	0	0	2	0	2	2	0	0	0	0	1	0	0	1	0	0	0	0	0	0	1	1	0	0	0	1	1	0	4	0	0	3	1	0	0	1	0	1	0	0	0	5	0	0	0	0	0	2	0	0	0	0	0	0	0	0	3	0	0	0	1	0	0	0	3	0	0	0	2	0	4	2	0	1	0	1	2	0	0	0	0	0	1	0	0	7	2	2	0	0	0	0	0	0	0	0	0	0	1	1	0	0	0	0	0	0	0	3	2	1	0	0	0	0	0	1	1	0	0	1	0	0	3	0	0	0	0	0	0	2	0	0	1	0	0	0	1	2	0	0	0	0	0	0	1	2	0	0	1	0	0	0	0	0	0	1	0	0	0	0	0	0	0	1	0	0	0	2	0	0	0	0	0	0	0	0	1	0	0	0	0	0	0	1	2	0	0	0	0	2	0	0	0	1	0	2	1	0	0	0	0	0	0	0	0	0	0	0	0	0	1	0	1	3	4	0	0	0	0	0	0	0	0	0	0	0	0	0	1	0	1	0	0	1	1	0	2	0	0	1	0	0	2	0	0	0	0	0	1	0	0	0	1	0	1	1	0	0	0	0	1	2	1	1	1	0	0	0	0	0	1	0	1	0	0	0	0	1	0	1	0	0	0	0	1	0	1	1	2	0	0	0	0	0	0	0	0	0	0	1	1	0	1	0	0	1	2	0	0	2	0	1	0	0	0	0	0	0	0	0	0	0	0	0	0	0	2	1	0	0	1	0	0	0	0	0	0	0
N0.HOG0005452	0	0	0	2	0	0	1	2	0	0	0	0	0	0	0	0	1	0	0	0	0	0	1	0	0	0	1	0	0	0	0	0	0	0	0	0	0	1	0	1	0	2	0	1	0	0	0	1	2	2	1	0	0	0	0	0	0	0	0	1	0	0	0	0	0	1	0	0	0	1	1	1	0	0	1	0	0	0	0	1	0	0	1	0	0	0	0	0	1	0	0	0	0	1	1	0	0	0	1	0	0	0	0	0	0	1	0	0	0	0	0	0	0	0	0	0	1	0	0	0	0	0	0	1	1	0	0	0	1	0	0	0	0	0	0	0	0	0	2	0	1	0	0	0	0	0	3	2	1	0	0	0	0	0	0	0	1	0	1	0	0	0	0	5	0	1	0	0	0	1	0	0	0	0	0	0	1	0	0	0	0	1	1	0	0	1	0	0	0	2	0	0	1	0	0	0	0	0	1	0	0	0	0	0	0	0	0	0	0	0	0	0	0	0	0	0	1	1	0	0	0	1	1	0	0	0	0	0	2	0	1	1	0	1	0	1	0	0	0	0	0	0	0	0	0	0	2	0	1	1	0	0	0	0	0	0	0	0	0	0	1	0	0	1	0	0	1	0	0	1	0	1	0	0	0	0	0	0	0	0	0	0	0	0	0	0	0	0	0	0	0	0	0	1	1	0	0	2	0	0	1	0	0	0	2	2	0	0	0	0	1	0	0	0	0	0	0	0	3	0	0	0	1	0	0	0	2	0	0	0	1	0	0	0	0	0	1	0	0	0	0	0	1	0	0	3	0	0	1	0	0	0	0	0	0	1	0	0	0	0	0	0	0	0	0	0	1	0	0	0	1	0	0	0	0	0	0	0	0	0	0	0	0	0	0	0	0	0	4	0	0	0	0	1	2	0	0	0	0	0	0	0	0	0	0	1	0	0	0	0	0	0	0	0	0	0	1	1	1	0	1	0	0	0	0	0	1	0	0	0	0	0	0	0	0	0	0	0	1	0	0	1	1	0	0	1	0	0	0	1	0	0	0	0	0	0	0	0	1	0	0	0	1	0	0	0	0	0	0	2	2	1	1	0	0	0	0	0	0	0	0	0	0	0	0	3	0	1	1	0	0	1	0	1	0	0	0	1	1	1	1	0	0	0	0	0	0	0	0	1	0	1	0	2	0	1	1	1	0	0	0	0	0	1	0	0	0	2	0	1	0	0	0	0	0	0	0	0	0	0	0	0	1	0	0	0	0	0	1	1	0	1	0	0	0	0	0	0	0	0	1	0	2	0	0	0	0	0	0	0	1	0	0	0	0	0	0	0	0	0	0	0	0	4	0	1	4	0	0	0	0	0	0	0	0	0	0	0	0	1	0	0	1	0	0	0	0	0	0	0	0	1	0	1	1	1	0	0	1	1	0	0	0	0	0	0	0	0	0	0	0	0	1	2	0	0	0	2	0	0	0	0	2	0	0	0	0	3	0	0	0	1	0	0	0	0	0	0	0	0	1	0	0	2	0	0	0	0	2	1	0	0	0	0	0	0	0	0	0	0	0	0	0	0	2	0	0	1	0	0	0	0	0	0	0	0	0	0	0	0	0	0	0	0	1	0	0	0	0	0	0	0	0	0	1	0	1	3	0	0	0	0	2	1	2	0	0	0	1	0	0	0	0	0	0	1	0	0	0	0	0	0	1	1	0	0	0	0	2	1	0	1	0	1	0	0	0	0	0	0	0	1	0	0	1	0	0	0	1	0	1	0	0	0	0	0	0	0	0	1	0	0	0	0	0	1	1	0	0	0	0	0	0	0	2	0	0	0	0	0	0	0	0	1	0	0	1	1	0	0	0	3	0	0	0	0	0	0	0	0	1	0	0	2	0	0	1	0	2	0	1	0	1	0	0	0	0	0	0	0	1	0	0	0	0	0	0	0	1	0	0	1	1	0	0	0	0	2	0	0	1	1	0	0	0	4	0	0	0	0	0	0	1	0	1	0	0	0	1	0	0	0	0	1	0	2	0	0	0	2	0	0	1	0	0	0	0	0	2	1	0	1	1	0	0	0	1	0	0	0	0	0	1	0	0	0	0	0	0	0	1	0	0	1	0	0	0	1	0	0	1	0	0	0	0	0	0	1	1	0	0	0	0	0	1	0	0	0	0	0	0	0	1	0	0	0	0	1	0	0	0	0	0	0	0	0	0	0	0	0	0	2	0	2	0	0	0	1	0	0	0	1	0	0	0	0	0	0	0	0	0	0	0	0	0	0	1	0	0	0	1	0	0	0	0	2	0	0	0	1	0	0	0	0	2	0	1	0	0	0	0	1	0	0	0	0	0	0	0	0	0	0	0	0	1	0	2	0	0	0	0	0	0	0	0	0	0	1	0	0	0	0	0	0	0	0	1	2	0	1	0	0	2	0	0	1	0	1	0	0	1	1	0	1	0	0	0	0	0	0	0	1	2	0	0	0	0	2	0	0	0	0	0	0	0	0	0	0	0	0	0	0	0	0	1	0	0	1	0	0	0	1	0	1	0	0	0	1	0	0	0	0	1	0	0	0	0	0	0	0	4	0	0	1	0	0	0	0	0	0	0	0	1	0	0	0	0	0	1	0	0	0	0	0	0	0	0	1	0	0	0	0	0	0	1	0	0	1	0	0	1	0	1	1	0	0	0	0	0	1	0	0	0	0	0	0	0	0	0	0	0	0	0	0	1	0	0	1	0	0	1	0	0	0	0	0	0	0	0	0	2	1	0	1	1	0	0	0	0	0	0	1	0	0	0	0	1	1	0	0	0	2	1	1	0	1	1	0	0	0	0	0	1	0	1	0	0	0	0	0	0	0	3	0	0	0	0	0	0	1	0	0	0	0	0	1	0	0	0	0	0	0	0	4	0	1	2	0	0	0	2	1	0	1	0	0	2	0	0	0	1	0	0	0	0	0	0	0	0	1	0	0	0	0	0	0	0	0	0	1	0	0	0	0	0	0	0	0	0	0	0	0	0	0	1	0	0	0	1	3	0	0	1	2	0	0	1	1	0	0	1	0	0	2	1	2	0	1	0	0	0	1	1	0	0	0	0	0	0	1	0	0	0	0	0	0	0	1	0	0	0	0	0	1	0	0	0	0	1	2	0	0	2	0	0	0	1	0	2	0	0	0	0	0	0	0	0	1	0	0	0	0	0	0	0	1	0	1	2	1	0	0	0	0	0	0	0	3	0	0	0	0	0	0	0	0	0	1	0	1	0	1	1	2	0	0	0	0	0	0	0	0	0	0	0	5	0	0	2	0	0	0	0	0	0	0	0	1	1	1	0	0	0	0	0	3	0	0	1	0	1	0	1	0	0	1	0	0	2	0	0	0	0	0	0	0	0	0	1	0	0	3	1	0	0	2	0	0	0	0	0	0	1	0	0	0	0	0	0	0	0	0	0	0	2	0	0	0	0	0	1	0	0	0	0	0	0	0	0	1	0	0	0	0	0	0	0	1	0	0	0	1	1	0	0	1	0	0	0	2	0	0	1	0	0	0	0	0	0	0	0	0	0	1	0	1	1	0	0	0	0	1	0	1	0	0	0	0	0	0	1	0	0	1	0	1	1	1	0	0	0	0	0	0	3	0	1	0	2	1	0	0	0	0	1	0	0	0	1	1	0	2	0	0	0	0	1	0	0	0	0	1	0	0	1	1	2	4	1	0	0	0	0	0	0	0	0	0	0	0	0	0	0	0	0	0	0	0	0	0	0	1	0	0	0	0	0	0	2	0	0	0	1	0	0	0	0	0	0	0	1	0	0	0	0	0	4	1	0	0	0	1	1	1	0	0	0	1	0	0	2	0	0	1	0	0	0	0	0	0	0	1	0	0	0	0	0	0	0	0	0	0	0	0	0	1	0	0	0	0	0	1	0	0	0	0	0	0	1	0	0	0	0	0	0	0	1	0	0	1	0	0	1	0	0	1	0	0	0	0	0	1	0	2	2	0	1	0	0	0	0	0	0	0	0	0	0	0	1	0	1	0	0	0	0	0	0	0	0	1	0	0	0	0	0	3	0	0	0	0	0	1	2	0	0	0	0	0	0	0	0	0	0	0	0	1	0	0	0	1	1	1	2	2	0	0	0	0	0	0	0	0	0	0	1	0	0	0	0	2	0	0	1	5	0	0	0	0	0	0	0	0	0	0	0	0	0	0	1	0	1	1	1	2	0	1	0	0	0	0	0	1	0	0	0	0	0	0	1	1	0	0	0	0	1	0	0	0	0	1	0	0	0	1	0	0	1	0	0	0	0	0	0	0	1	1	0	1	0	0	0	0	0	0	2	1	2	1	1	0	1	0	0	1	0	0	0	0	0	0	0	1	0	0	0	0	1	0	0	0	0	0	0	0	0	0	2	1	0	0	0	2	0	1	1	0	1	1	0	0	0	0	1	0	0	1	0	0	0	1	0	0	0	0	0	1	2	0	1	0	0	1	0	0	2	0	1	0	0	0	0	1	0	0	0	0	1	0	0	1	1	0	0	0	1	0	0	1	0	1	0	0	1	0	0	0	0	0	1	0	0	2	1	1	3	0	0	1	0	0	0	0	0	0	0	0	0	1	0	2	0	0	0	1	3	0	0	0	0	1	2	0	0	0	0	0	0	1	0	0	0	0	0	0	0	0	2	1	0	1	0	1	2	0	0	1	0	0	0	0	0	0	0	0	0	0	0	0	0	0	0	1	0	0	0	0	0	0	0	0	2	0	0	3	0	0	0	2	0	0	0	0	0	0	0	0	0	0	0	0	1	0	0	0	0	1	0	0	0	1	0	0	3	0	0	0	0	0	0	0	1	0	0	0	2	0	0	0	0	2	0	0	0	0	2	0	1	0	0	0	1	0	0	0	0	1	0	0	0	0	0	0	0	0	0	0	1	0	1	1	0	0	0	0	0	0	0	0	2	0	0	0	3	0	0	0	1	1	0	0	0	0	0	0	0	0	2	0	1	0	0	0	0	0	0	0	0	0	0	0	0	1	1	0	0	0	0	2	1	0	0	0	1	0	0	0	0	0	0	0	0	0	0	0	0	0	0	0	0	1	0	1	0	1	1	0	0	0	1	0	0	2	0	0	0	0	2	0	0	0	2	0	1	0	0	0	1	1	2	0	0	1	1	0	1	0	0	0	1	0	0	0	0	0	0	0	0	0	1	0	0	1	0	0	1	0	1	0	0	0	0	0	0	0	0	1	0	1	0	0	0	0	1	0	1	0	0	2	2	1	0	0	0	2	0	0	0	0	0	0	1	1	0	0	1	0	0	0	1	0	2	0	0	0	1	1	0	0	0	0	0	0	0	0	1	2	0	0	0	0	0	0	0	0	1	0	0	0	0	0	0	0	0	0	1	1	0	1	1	0	1	1	0	0	6	0	0	1	0	1	0	1	0	1	1	0	0	0	0	0	1	0	0	0	0	0	0	1	0	0	0	0	1	0	0	0	0	0	0	0	0	0	0	0	0	2	0	0	0	0	0	0	0	1	0	0	0	2	2	0	0	1	2	0	0	0	0	0	1	1	1	5	0	0	1	1	0	0	2	0	0	0	0	0	0	1	1	0	0	0	0	0	0	2	1	1	2	1	0	0	0	1	3	0	0	0	0	0	0	0	0	0	0	0	1	1	0	0	0	0	0	0	0	0	0	0	0	0	1	1	0	0	1	0	0	0	0	0	0	0	0	0	0	0	0	0	0	1	1	1	1	0	0	1	1	2	1	0	0	1	0	0	0	0	0	0	0	0	0	0	0	0	0	1	0	0	1	1	2	0	0	0	0	0	0	0	3	0	2	0	0	3	1	1	0	0	0	0	2	0	0	0	0	0	0	0	0	0	0	0	0	0	0	0	1	0	1	0	0	2	0	0	0	0	0	0	1	0	1	1	0	0	0	1	1	0	0	0	0	0	0	0	0	1	0	0	2	3	0	0	0	0	1	0	0	0	0	0	0	0	0	0	0	0	0	0	0	1	0	2	0	0	0	0	1	0	0	0	0	0	0	0	1	1	0	0	0	0	0	0	0	0	0	0	0	0	3	1	0	0	0	0	0	0	1	0	0	1	0	0	0	0	1	0	0	2	2	0	1	0	1	0	0	0	1	0	1	0	2	0	0	0	0	3	1	0	0	0	1	0	0	0	0	0	0	1	0	0	0	2	0	0	2	0	0	0	0	1	0	0	0	2	0	1	0	0	0	1	0	0	0	0	0	1	0	0	0	0	0	0	0	0	0	0	0	0	0	0	0	0	0	0	0	2	0	0	0	1	0	0	0	0	0	0	0	1	0	2	0	2	0	1	0	1	0	0	0	0	0	0	0	1	3	0	1	0	0	0	1	0	0	0	0	0	2	1	0	0	0	0	0	0	0	1	0	2	1	0	0	0	0	0	0	0	0	0	0	0	0	0	0	0	0	0	0	2	0	0	0	1	2	0	1	2	0	0	0	0	0	0	0	0	0	0	0	0	0	3	0	0	0	1	0	1	0	0	0	0	1	0	0	0	0	0	0	0	0	0	0	1	0	0	0	1	1	0	0	0	0	0	0	0	0	0	0	0	1	0	0	0	0	0	0	0	0	0	0	0	0	0	0	0	0	0	0	0	0	0	0	1	0	1	0	0	0	0	0	0	0	1	1	0	0	0	0	0	0	2	0	0	1	1	0	0	1	0	1	0	0	0	0	1	0	0	0	0	0	0	0	0	1	2	0	0	0	0	0	0	0	0	0	0	1	0	0	0	0	0	0	0	0	1	0	0	0	0	0	0	0	0	0	0	1	0	0	0	0	0	0	0	0	0	0	0	1	1	0	1	0	1	0	0	0	0	0	0	0	1	0	0	0	0	1	0	0	0	0	1	1	1	0	0	4	3	0	0	2	0	0	0	0	0	0	1	0	0	0	1	0	0	0	0	0	0	0	0	0	0	3	0	0	0	0	1	0	0	1	1	0	0	0	0	0	0	0	0	1	0	0	0	0	3	2	0	0	0	0	0	0	0	0	1	1	2	0	1	0	0	0	0	0	0	1	0	0	0	1	0	1	1	0	0	0	0	0	0	0	0	0	0	0	0	0	0	2	0	0	0	0	0	0	0	0	0	0	1	0	0	3	1	1	0	0	0	1	0	0	1	0	1	0	0	1	0	0	0	2	2	0	0	0	0	0	0	0	1	1	0	0	0	0	0	2	0	0	1	0	0	0	2	0	0	0	0	1	0	0	0	0	1	0	0	0	0	0	0	1	0	0	2	0	1	0	0	0	0	0	0	3	1	0	0	0	2	0	0	0	0	0	0	0	0	0	0	1	0	0	1	0	1	0	1	0	1	0	0	0	1	0	0	1	0	0	1	1	1	0	3	0	0	0	0	1	0	0	0	0	0	0	0	0	0	0	0	0	0	0	0	1	0	0	0	0	0	0	0	1	0	0	0	0	0	1	0	0	0	0	0	0	0	0	0	2	1	0	0	0	0	2	0	1	0	0	1	0	1	1	2	0	0	0	0	0	0	0	1	0	0	0	0	2	1	0	0	0	0	0	0	0	0	0	0	0	0	0	0	0	0	0	1	0	0	2	0	1	0	0	0	0	0	1	0	0	0	0	0	1	0	0	0	0	0	0	0	0	0	0	0	0	0	0	0	1	0	1	0	0	0	0	1	0	1	0	0	0	2	1	1	0	1	0	0	0	0	0	1	0	0	0	2	0	0	0	0	0	0	1	0	0	0	0	0	0	2	0	0	0	0	0	0	0	0	0	0	1	0	1	0	0	0	0	0	0	0	2	0	0	0	0	1	0	1	1	1	1	0	0	0	0	0	0	0	5	0	0	0	1	2	0	0	0	0	0	2	0	0	0	1	1	0	0	1	0	0	0	2	1	0	0	1	0	1	0	0	0	0	0	1	0	0	1	0	1	0	0	0	0	1	0	0	0	0	0	0	0	0	2	0	0	2	0	0	1	0	0	0	0	2	0	1	0	0	0	0	0	0	0	0	0	0	0	0	0	0	1	0	0	0	0	0	1	0	0	2	1	0	0	0	0	0	0	0	0	1	0	0	0	0	0	1	1	0	0	0	0	0	0	0	0	0	0	0	0	0	0	0	1	1	0	1	0	0	0	0	1	0	0	0	0	1	1	1	0	0	0	2	1	0	0	0	0	0	1	0	0	0	1	0	0	0	0	0	0	0	1	0	0	0	0	1	0	0	0	0	0	0	1	1	2	0	0	0	0	0	1	0	0	1	3	0	1	0	1	0	0	0	0	1	1	0	0	0	1	0	1	0	0	0	1	0	0	0	0	0	0	0	0	0	0	1	0	0	0	0	0	0	1	1	1	0	0	0	0	0	0	0	0	0	0	0	2	0	3	4	0	1	1	0	0	1	0	0	1	0	0	0	3	0	0	0	1	2	0	0	0	0	0	0	0	0	0	0	0	0	0	0	0	0	0	0	0	0	0	2	0	0	1	0	0	0	0	0	0	0	1	0	0	0	0	0	0	0	1	1	0	1	0	0	1	0	1	0	0	0	0	0	0	0	0	0	0	0	0	0	1	0	0	0	0	0	0	2	0	1	2	0	0	1	0	0	0	0	0	1	0	0	2	0	1	0	0	1	0	0	1	1	1	0	1	0	0	1	1	0	0	0	0	0	0	0	3	1	0	0	2	0	0	0	1	0	1	0	0	0	0	0	0	0	0	0	0	0	0	0	0	0	0	1	0	1	0	0	0	0	0	0	0	1	0	0	1	0	0	1	0	0	0	1	0	1	0	0	0	0	2	0	0	0	0	1	0	0	0	0	2	0	0	1	2	0	0	0	0	0	2	1	0	0	1	0	0	0	0	0	0	0	1	0	0	0	0	0	0	0	0	0	0	0	0	0	0	0	0	0	0	0	1	0	0	0	0	0	0	0	0	1	0	0	0	0	0	0	1	0	0	0	0	0	0	0	0	0	1	0	0	0	0	0	0	0	0	0	0	0	1	0	0	0	2	0	0	0	0	0	0	0	0	0	0	0	0	1	0	0	0	0	0	0	0	1	0	0	0	0	0	1	0	0	0	0	1	0	0	0	0	0	0	0	1	0	0	1	0	0	0	1	0	0	0	0	1	0	0	0	0	2	0	2	0	0	0	0	1	0	0	0	0	0	0	2	0	0	0	0	1	1	0	0	1	0	0	0	0	0	1	0	0	0	0	0	1	0	0	0	0	0	0	0	1	0	0	0	0	0	0	2	0	0	0	0	0	1	0	2	0	0	0	0	0	1	1	0	0	1	0	0	1	0	1	0	0	0	0	0	2	0	0	0	0	0	0	0	0	1	0	0	0	2	0	0	0	0	0	0	0	2	0	0	0	1	0	0	1	2	0	0	0	1	0	1	0	0	0	0	0	0	0	0	2	0	0	0	0	2	0	0	0	0	0	3	1	0	0	0	2	0	0	0	0	0	1	0	1	0	0	0	1	1	0	0	0	0	1	0	1	0	2	1	0	0	0	0	0	0	1	0	0	0	0	0	0	0	0	0	1	0	0	0	0	0	0	1	0	0	1	0	0	1	0	0	0	0	0	0	1	0	2	0	0	0	0	0	0	0	0	0	1	1	1	0	0	0	0	0	0	0	0	0	1	0	0	1	0	1	0	0	2	1	3	1	1	0	0	0	0	0	0	1	0	0	0	0	0	0	0	0	1	0	0	0	0	0	0	0	2	1	1	0	0	2	0	0	1	0	0	0	0	0	0	2	0	1	0	0	0	1	2	0	0	0	0	0	0	0	0	0	0	0	1	0	0	0	0	0	0	0	0	0	0	0	0	0	1	0	1	0	0	0	0	1	0	0	0	1	0	0	0	0	0	0	0	1	0	0	1	0	1	2	0	1	0	0	1	2	0	0	0	0	0	0	0	0	0	0	1	1	1	0	0	0	0	0	0	0	0	0	1	0	0	2	0	1	0	0	0	0	0	0	0	0	0	0	0	0	1	0	0	0	0	0	0	0	0	0	1	0	1	1	2	1	0	1	0	0	0	0	0	0	0	0	1	0	0	0	1	0	0	1	0	0	1	0	0	0	0	0	0	0	0	0	0	0	0	0	0	0	1	1	0	2	0	0	0	0	1	1	0	0	0	1	0	0	0	1	0	2	0	0	0	0	0	1	0	0	1	2	0	1	0	0	1	0	0	0	0	0	0	0	0	2	0	0	0	1	1	0	0	0	0	0	0	0	0	0	1	0	0	0	0	0	0	2	0	0	0	0	0	0	0	0	0	0	0	0	0	0	1	1	0	0	0	0	0	1	0	0	1	1	0	0	0	0	0	3	0	0	0	0	0	0	0	1	0	0	0	0	1	0	0	0	0	0	0	0	0	0	0	0	0	0	0	0	0	0	0	0	0	0	1	1	0	0	0	0	1	0	0	0	0	0	0	0	0	0	2	1	1	0	0	1	2	1	0	0	0	0	0	0	0	1	0	0	0	0	3	0	0	0	0	0	1	0	0	0	0	0	0	0	0	0	1	1	0	1	2	0	1	1	0	0	0	0	2	0	1	0	0	1	0	0	0	2	0	0	0	1	0	0	0	0	0	0	0	0	0	0	0	0	2	0	0	1	0	0	0	0	0	0	0	0	0	0	0	0	0	0	0	0	0	0	0	0	0	0	0	0	0	2	0	0	0	0	1	1	0	1	1	0	0	1	0	0	0	0	0	0	0	0	0	1	2	0	0	0	0	0	1	2	0	0	0	0	0	0	1	0	0	0	0	0	0	0	0	1	0	0	0	0	1	1	0	0	0	0	0	0	1	0	1	1	0	0	0	0	0	0	1	0	0	0	0	0	0	0	0	0	0	0	0	1	0	0	0	0	0	0	1	0	1	0	1	1	0	0	1	0	4	0	0	0	0	0	0	0	0	0	0	1	0	0	0	0	0	0	0	0	0	1	0	0	1	0	0	0	0	0	0	0	0	0	0	1	0	0	0	0	0	0	1	0	0	0	0	0	0	0	0	1	0	0	0	0	0	0	0	0	0	0	0	0	1	0	0	0	0	0	0	2	1	0	0	0	0	2	0	0	0	1	0	0	1	0	0	0	0	0	0	0	2	0	0	1	0	0	0	1	0	0	0	0	0	0	0	0	0	0	0	0	1	0	0	0	0	0	0	0	0	0	0	0	0	0	0	0	0	0	0	0	0	0	1	0	1	0	0	0	0	1	2	0	0	1	1	2	0	0	0	0	1	0	0	0	2	1	0	0	1	0	0	1	0	1	0	0	0	2	0	0	1	0	0	0	0	0	0	0	0	0	0	1	0	0	0	0	0	1	2	1	0	0	2	0	0	0	0	0	0	0	0	0	0	0	0	0	0	0	0	0	0	0	0	0	0	0	0	1	1	0	0	0	0	1	0	1	0	1	0	0	0	0	0	0	0	0	1	0	0	0	0	0	0	0	0	0	0	0	0	0	1	0	0	1	0	0	0	0	0	1	0	1	0	0	0	0	0	0	0	1	1	0	1	0	0	0	1	0	0	0	0	0	4	0	1	0	0	1	0	2	3	0	0	0	0	0	0	0	0	1	0	1	0	0	0	1	0	2	0	0	0	0	0	0	0	0	0	1	0	0	1	0	0	0	0	0	0	2	0	1	0	0	0	0	0	2	0	0	2	4	0	0	0	0	0	0	0	0	0	1	0	1	0	1	1	0	0	0	0	0	0	0	0	0	1	0	0	0	0	1	0	0	0	0	0	0	0	0	1	0	0	1	0	0	2	0	0	0	0	0	0	0	0	0	0	2	0	0	0	0	0	1	0	2	0	0	0	0	2	0	0	0	0	0	0	0	0	0	0	0	0	0	2	0	0	0	0	0	3	0	0	0	0	0	1	0	0	0	0	2	0	0	0	1	2	0	1	0	0	0	0	0	0	0	0	0	0	0	0	0	0	0	0	0	0	1	0	0	0	0	0	0	0	0	0	0	0	0	0	0	0	0	0	1	0	0	0	0	0	0	0	1	0	1	0	0	0	0	1	0	0	0	0	0	1	0	0	0	1	0	0	0	0	0	0	0	0	0	0	0	0	0	0	0	0	0	0	1	4	1	1	1	0	0	0	0	0	0	0	0	0	0	0	0	1	0	0	0	1	0	0	0	2	0	0	0	0	0	0	0	0	0	1	0	0	0	2	0	0	3	0	0	0	1	0	0	0	0	0	0	0	0	0	0	0	0	0	0	0	0	0	0	0	0	0	0	1	0	2	0	0	0	0	1	0	0	0	0	0	0	0	0	0	2	1	0	0	0	0	1	0	0	0	0	0	3	0	0	0	0	0	0	0	1	1	0	0	0	0	0	1	2	0	1	0	0	0	0	0	0	0	0	0	1	0	0	1	0	1	1	0	0	2	1	0	1	0	0	0	2	0	0	0	0	1	0	0	0	0	1	0	0	0	0	0	1	0	0	0	1	0	0	0	1	0	0	0	0	0	0	2	0	0	2	0	0	1	2	1	0	1	0	0	0	0	0	1	0	1	0	1	0	0	2	0	0	0	1	0	0	0	0	0	0	0	1	1	1	0	0	0	0	0	0	0	0	0	0	0	0	0	2	0	0	0	1	0	0	1	0	0	0	0	0	0	0	0	0	1	0	0	0	0	0	1	0	1	0	1	0	0	0	0	0	2	0	0	0	0	0	0	0	0	0	0	1	0	0	0	0	0	0	0	0	0	0	0	1	1	0	0	0	2	0	1	0	0	0	0	0	0	0	2	0	0	0	0	1	1	0	0	0	0	0	0	0	0	0	0	3	0	1	0	0	1	0	0	0	0	0	0	0	3	0	4	0	0	0	0	3	0	1	0	0	0	0	0	0	0	0	0	0	0	3	0	1	0	0	0	0	0	0	0	4	0	0	0	0	0	0	1	0	0	1	0	0	1	0	0	0	0	0	0	0	0	0	0	2	0	0	0	0	0	1	0	1	0	0	0	0	2	0	0	0	0	0	0	1	0	0	1	0	0	0	1	0	2	0	2	0	0	0	0	2	0	0	0	1	0	0	0	0	0	0	0	0	1	0	0	0	0	0	0	1	0	1	0	2	1	0	2	0	0	0	0	0	0	0	0	0	0	0	0	0	0	0	0	1	0	0	1	0	0	1	0	1	1	0	3	0	0	1	0	1	1	0	0	0	0	0	0	0	0	0	0	0	0	1	0	0	0	0	0	0	0	0	0	0	0	0	0	0	0	0	0	0	0	0	0	0	2	0	1	0	0	2	1	0	2	0	0	1	0	0	0	1	0	0	0	0	1	0	1	0	0	0	0	0	0	0	0	0	0	0	0	1	2	0	0	0	0	3	1	0	0	0	0	0	0	0	0	0	0	0	0	0	0	0	2	0	0	0	0	0	1	0	0	0	3	0	1	0	0	0	0	0	0	2	0	0	1	1	1	2	1	1	0	0	0	0	0	1	1	0	0	0	0	0	0	0	0	0	0	0	0	0	0	0	0	0	0	0	0	0	0	0	1	0	2	0	0	0	0	0	0	0	0	0	0	0	1	0	1	1	1	0	0	0	0	0	0	1	0	0	0	0	0	1	1	0	0	0	0	1	0	0	0	1	0	1	0	1	1	0	3	0	0	2	0	0	0	2	0	0	0	0	0	0	0	0	0	0	1	0	0	0	0	0	0	0	0	1	0	5	0	0	0	0	0	0	0	0	0	0	0	0	0	0	0	0	0	0	0	0	0	0	1	0	1	0	0	2	3	0	0	0	0	0	0	0	1	2	0	0	0	2	1	0	0	1	0	0	0	0	0	0	1	0	1	0	2	0	0	0	0	0	0	0	0	0	0	0	0	0	0	0	0	3	0	0	1	0	0	0	0	0	0	1	1	0	0	0	0	0	0	0	1	1	0	0	0	2	0	0	0	0	0	1	0	1	0	0	0	0	0	0	0	0	0	0	1	0	0	0	0	0	0	0	0
N0.HOG0008859	0	1	1	1	0	0	0	0	0	0	0	0	0	0	1	0	0	0	0	0	0	0	0	0	0	0	0	0	0	0	0	0	0	0	0	0	1	0	0	0	0	0	0	0	0	0	0	0	1	1	1	0	0	0	0	0	0	0	0	0	0	0	0	0	0	0	0	0	0	0	0	0	0	1	0	0	0	1	0	0	0	0	1	0	0	0	0	0	0	0	0	0	0	0	0	0	1	0	0	0	0	0	0	1	0	1	1	0	0	0	0	0	0	0	0	0	0	0	0	0	0	0	0	0	0	1	0	0	0	0	2	0	0	0	0	0	0	0	2	0	2	0	1	0	0	0	0	0	0	0	0	0	0	0	0	0	0	0	0	0	0	0	3	1	0	0	1	0	0	0	0	0	0	0	1	0	0	0	0	0	0	0	0	0	0	0	0	0	0	0	0	0	0	0	0	0	0	0	1	0	0	0	0	0	0	1	1	0	0	0	0	0	0	0	0	0	0	1	1	0	0	0	2	0	0	1	0	1	0	0	0	0	0	0	0	0	0	0	0	1	1	0	0	0	1	0	0	0	0	0	0	0	0	0	0	0	0	0	0	0	0	2	0	0	0	0	0	0	0	0	0	0	0	0	0	0	0	2	0	0	0	0	0	0	0	0	0	0	0	0	0	0	0	0	0	0	0	0	0	0	1	0	0	0	1	0	0	0	0	0	0	0	0	0	1	1	0	0	1	0	0	1	1	1	0	0	0	1	0	0	0	0	0	0	0	0	0	0	0	0	0	0	1	0	0	0	0	0	0	0	0	0	0	0	0	2	0	0	0	0	1	1	0	0	1	0	0	0	0	0	0	0	1	0	0	0	0	1	0	1	0	0	0	1	0	0	0	0	1	0	1	0	0	1	0	0	0	0	0	0	0	1	0	0	0	0	0	0	0	0	0	0	1	0	0	0	0	0	0	0	1	1	0	0	0	0	0	0	0	0	0	0	0	0	0	0	0	1	0	0	0	0	0	0	0	0	0	0	0	0	0	0	0	0	0	0	1	1	0	1	0	1	0	1	0	0	0	0	0	0	1	0	0	0	0	0	0	0	0	0	0	0	0	0	0	1	0	0	0	0	0	0	1	0	1	0	0	0	0	0	0	0	0	0	0	0	0	0	0	0	0	0	0	0	0	0	0	0	0	1	0	1	0	0	0	0	0	2	0	0	0	0	0	0	0	0	1	0	1	0	0	1	1	0	0	0	0	0	0	0	0	0	0	0	0	0	0	0	0	0	1	1	0	1	0	0	0	0	0	0	0	0	0	0	0	1	0	0	0	0	0	0	0	1	0	0	0	0	0	0	0	0	0	0	0	0	0	0	0	0	0	0	0	0	0	1	0	2	0	0	0	0	0	0	0	0	0	0	0	0	0	0	0	0	1	0	0	0	0	0	0	0	1	0	0	0	0	0	1	0	0	0	0	0	1	0	0	0	0	0	0	1	1	0	0	0	0	0	0	1	0	0	0	1	0	0	0	0	0	0	0	1	0	1	0	0	0	1	0	0	0	0	0	0	0	0	0	0	0	0	1	0	0	0	0	0	0	0	0	0	0	0	1	0	0	0	0	0	0	0	0	0	0	0	0	0	0	0	0	0	0	1	1	0	1	0	0	1	0	0	0	0	0	0	0	0	0	0	0	1	0	0	0	1	0	0	0	0	0	0	0	0	0	0	0	0	0	0	0	0	0	0	0	0	0	1	0	0	0	0	1	0	0	0	0	0	0	0	0	2	0	0	0	0	0	0	0	0	0	0	0	0	2	0	0	0	0	0	0	0	0	3	0	0	0	0	0	0	0	0	0	0	0	0	0	1	0	0	0	0	0	1	0	0	1	0	0	0	0	2	0	0	0	0	0	0	0	0	1	1	0	0	0	0	0	0	0	0	0	0	1	0	0	0	0	0	0	0	0	0	1	0	0	0	0	0	0	0	0	0	0	0	0	0	0	1	1	0	0	0	0	1	0	0	0	0	0	0	0	0	0	0	0	0	0	0	0	0	0	0	0	0	0	0	0	0	0	0	0	0	0	0	0	0	0	1	0	0	0	0	1	0	0	0	0	0	0	0	0	0	0	0	0	0	0	0	0	0	0	0	0	0	0	0	0	0	0	0	0	0	0	0	0	0	0	0	0	0	0	0	0	0	0	0	0	0	0	0	0	0	0	0	0	3	0	0	0	0	0	0	0	0	1	0	0	1	1	1	0	0	0	0	0	0	0	0	0	0	0	0	2	0	0	0	0	1	0	1	0	1	1	0	1	0	1	0	0	0	0	0	1	0	0	0	0	2	0	0	0	2	0	0	0	0	1	0	0	0	0	0	0	0	0	0	0	0	0	0	0	0	0	0	0	0	0	0	0	0	0	1	0	0	0	0	0	4	0	1	0	0	0	1	0	0	1	0	1	1	0	0	1	0	1	0	0	0	0	0	0	1	1	0	0	0	0	0	0	1	0	0	0	0	0	0	0	0	0	0	0	0	1	0	0	1	0	1	1	0	0	0	1	0	0	0	1	0	0	0	0	0	1	0	0	0	0	0	0	0	0	0	0	1	0	0	0	0	0	0	0	0	0	0	0	0	0	0	1	0	0	0	0	0	0	0	0	0	0	0	0	0	1	0	0	0	0	0	0	0	0	0	0	1	0	0	0	0	0	0	0	0	0	0	0	0	0	0	0	1	0	1	0	0	0	0	0	0	0	0	0	0	0	0	0	0	0	0	0	0	0	0	0	0	0	0	0	0	0	0	0	0	1	0	0	0	1	0	0	0	0	1	1	0	0	0	0	0	0	0	0	0	0	0	0	0	0	0	0	0	0	1	0	1	0	0	0	1	0	0	0	0	1	0	0	0	0	1	0	0	0	1	0	0	0	0	0	0	0	0	0	0	1	0	1	0	0	0	0	0	1	0	0	0	0	0	0	0	0	0	0	0	0	1	0	0	0	0	0	0	0	0	0	0	0	0	1	0	0	0	1	0	0	0	0	0	0	0	0	0	0	0	0	0	0	1	0	0	0	0	0	0	0	1	0	0	0	0	1	0	0	0	0	0	0	0	0	0	0	1	0	1	0	1	1	1	0	0	0	0	0	1	0	0	0	0	0	1	0	0	0	0	0	0	0	0	0	0	0	0	0	0	1	0	0	0	0	0	0	0	0	0	0	1	0	0	0	0	1	0	0	0	0	0	0	0	0	0	0	0	0	1	0	0	0	0	1	0	0	0	0	0	0	0	0	0	2	1	0	0	1	2	0	0	0	0	0	0	0	0	1	0	0	0	0	0	0	2	1	0	0	0	0	0	0	1	0	0	0	1	0	0	1	1	0	0	0	0	0	0	0	0	0	1	0	1	0	1	0	0	0	0	0	0	1	0	0	0	1	0	0	1	0	0	0	0	0	0	0	0	1	0	0	0	0	0	0	0	0	0	0	0	0	0	0	0	0	0	0	1	0	0	0	0	0	0	0	0	0	0	0	0	0	0	0	0	0	1	0	0	0	0	0	1	0	1	0	0	1	0	0	0	0	0	0	1	0	0	0	0	0	0	0	0	0	0	0	0	0	0	0	0	0	1	0	0	0	0	0	0	0	2	0	0	0	0	0	0	0	0	0	0	0	0	0	1	0	0	0	0	0	1	1	0	0	0	0	0	0	1	0	0	0	0	0	0	0	0	0	0	0	0	0	0	0	0	0	0	0	0	0	0	0	0	0	0	0	1	0	0	1	0	0	0	0	0	0	0	0	0	0	0	1	0	0	0	0	0	0	0	2	0	0	0	1	1	1	0	0	0	0	0	0	0	0	0	1	0	0	0	0	0	0	1	0	0	1	0	0	0	0	0	0	0	0	1	2	0	1	0	0	1	0	0	0	0	0	0	0	0	0	0	0	1	0	0	0	2	0	1	0	0	0	0	0	0	0	0	0	0	0	0	0	0	0	0	0	0	0	0	0	0	1	0	0	0	0	0	0	0	0	0	0	0	0	0	0	0	0	0	0	0	0	0	0	0	0	3	1	0	0	0	0	0	0	0	0	0	0	0	0	0	1	0	0	0	0	0	0	0	0	0	0	1	0	0	0	0	0	0	0	0	0	0	0	1	0	0	0	0	0	1	0	0	0	0	0	0	0	0	0	0	0	0	0	0	0	0	0	0	0	0	1	1	0	2	0	0	0	3	0	0	0	0	0	0	0	0	0	0	0	0	0	0	0	0	2	0	0	0	1	0	0	1	0	0	0	0	1	1	0	0	0	1	0	0	0	0	1	0	0	1	0	0	0	0	0	0	0	0	0	3	0	1	0	0	0	0	0	0	0	0	0	0	0	0	0	0	0	0	2	0	0	0	1	0	0	0	1	0	0	0	0	0	0	0	1	0	0	1	0	0	0	0	0	0	0	0	1	0	0	0	0	0	1	0	0	0	1	0	1	0	1	0	0	0	0	0	0	0	0	0	0	0	0	0	0	1	0	0	0	0	0	0	0	0	0	0	1	0	0	0	0	0	0	0	0	1	0	0	1	0	0	1	2	1	0	0	0	0	0	0	0	0	0	0	0	1	0	0	0	0	0	0	0	0	0	0	1	0	0	0	0	0	0	0	0	0	0	0	2	0	0	0	0	0	0	0	1	0	0	0	0	2	1	0	0	0	0	0	0	0	0	0	0	0	1	0	1	0	0	0	0	1	0	0	0	0	0	0	0	0	1	0	0	0	0	0	0	2	1	0	0	0	0	0	0	0	0	0	0	0	0	0	0	0	0	0	0	2	0	0	1	0	0	0	0	0	0	1	0	0	1	0	0	0	0	0	0	0	0	0	0	0	2	0	0	1	0	0	0	0	0	0	0	0	0	0	0	0	1	0	0	0	0	0	0	0	1	0	1	0	0	2	0	0	0	1	1	1	3	0	0	0	0	0	0	0	0	0	0	0	0	1	0	0	0	0	0	0	0	0	0	0	0	0	0	0	0	0	0	0	0	0	0	0	0	0	0	0	0	0	0	0	1	0	0	0	0	0	1	0	0	0	0	0	0	0	0	0	0	0	1	0	0	0	0	0	0	0	1	3	0	0	0	0	0	0	0	0	0	0	0	0	0	0	0	0	1	0	1	0	0	0	0	0	1	0	0	0	0	0	0	0	0	1	0	0	0	0	0	1	0	0	0	0	1	0	0	0	0	0	0	0	0	1	0	1	0	1	0	0	1	0	0	1	0	0	0	0	0	0	0	0	0	0	0	0	0	0	0	0	0	0	1	0	0	0	0	0	1	1	2	0	0	0	0	0	0	0	0	0	0	0	0	0	0	0	0	0	0	0	0	0	0	0	0	0	1	0	0	0	0	0	0	0	0	0	0	1	0	0	0	0	1	0	0	0	0	0	1	0	2	0	0	2	0	0	0	0	0	0	0	0	0	0	0	0	0	0	0	0	0	1	0	0	0	0	1	1	0	0	0	1	0	0	0	0	0	0	0	0	0	0	0	0	0	0	0	0	0	0	0	0	0	0	0	1	0	0	0	0	0	0	0	0	0	0	0	0	0	0	0	1	1	0	0	0	0	1	0	0	0	0	0	0	0	0	1	0	0	0	0	0	1	0	0	0	0	0	1	1	0	0	0	0	0	1	0	0	0	0	0	0	0	0	0	0	0	0	1	0	0	0	0	0	0	0	0	0	0	0	0	0	0	1	0	0	2	0	1	0	0	0	0	0	2	1	0	0	1	0	0	1	0	0	0	0	0	1	0	0	0	0	1	1	1	0	0	0	0	0	0	0	0	0	0	0	0	0	0	0	0	0	0	0	0	0	0	0	0	0	0	0	0	0	0	0	0	0	0	0	2	0	0	0	1	0	2	0	0	2	0	0	1	0	0	0	0	0	1	0	0	1	0	1	0	0	0	0	0	0	0	0	1	0	0	0	0	0	0	0	1	0	1	0	0	0	0	0	0	0	0	0	0	0	0	0	0	0	0	0	0	0	0	0	1	0	0	0	0	0	0	0	1	0	0	0	0	0	0	0	0	0	0	0	1	0	1	0	0	0	0	0	0	0	0	1	0	0	0	0	1	0	0	0	0	1	0	0	0	0	0	1	0	0	0	0	0	0	1	0	0	0	0	0	0	1	0	0	0	1	0	0	0	1	0	0	0	0	0	0	1	0	0	0	0	0	0	1	0	0	1	0	0	0	0	0	0	0	1	0	0	0	0	0	0	0	0	0	0	0	0	0	0	1	0	0	0	0	0	0	0	1	1	0	0	0	0	0	0	2	1	0	0	0	0	0	0	0	0	0	0	0	0	0	0	0	0	0	0	0	0	0	0	0	1	0	0	0	0	0	0	0	0	0	2	0	0	0	0	1	0	0	0	0	0	0	0	0	0	0	0	0	0	0	0	0	0	0	0	0	0	0	0	0	0	0	0	0	0	0	0	0	0	0	0	0	0	1	0	0	0	1	0	0	0	0	0	0	0	0	1	0	0	0	0	0	0	0	0	0	0	0	0	0	0	0	0	0	0	1	0	0	0	0	1	0	0	0	1	0	0	0	0	0	1	0	0	0	0	0	0	0	0	0	1	0	0	0	1	0	0	0	0	0	0	0	0	0	0	1	0	0	0	0	0	0	0	0	0	0	0	0	1	0	0	0	0	0	0	0	1	0	0	0	0	0	0	0	0	0	0	0	0	0	0	0	0	0	0	0	0	0	0	0	0	0	0	1	0	0	0	0	0	0	0	0	0	0	0	0	0	0	0	0	0	0	0	0	0	0	0	0	0	0	0	0	0	0	0	0	0	0	0	0	0	0	0	1	0	0	0	0	1	0	0	0	0	1	0	0	0	0	0	0	0	0	0	0	0	1	0	0	1	1	0	0	1	0	0	0	1	0	1	0	1	0	0	0	0	0	0	0	0	0	0	0	0	0	2	0	1	0	0	0	0	0	0	0	0	0	0	0	0	1	0	0	0	0	0	0	0	0	1	0	0	0	0	0	0	0	1	0	0	0	1	1	0	0	0	0	0	0	0	0	0	0	0	0	0	1	0	0	0	0	0	0	0	0	0	1	0	0	0	0	0	0	0	0	0	0	0	0	0	1	0	0	0	0	0	0	0	1	2	0	0	0	1	0	0	1	2	0	0	1	0	0	2	1	0	0	0	0	1	0	0	1	0	0	0	0	0	0	0	0	1	0	0	0	0	2	0	1	0	0	0	0	0	0	0	1	0	0	0	0	0	0	0	0	0	0	0	0	0	0	0	0	0	0	1	0	0	0	0	0	0	1	0	0	0	0	0	0	0	0	0	0	0	1	0	0	0	0	0	0	0	0	0	0	0	0	0	1	0	0	0	0	0	0	0	0	0	0	0	0	0	0	0	0	0	0	0	1	1	0	0	0	0	0	0	0	0	0	0	1	0	0	0	0	0	0	0	0	0	0	0	0	0	0	0	0	0	1	0	0	0	0	0	0	0	0	0	0	0	0	0	0	1	0	0	1	0	0	0	0	0	0	0	2	0	0	0	0	0	0	0	1	0	0	0	0	1	0	0	0	0	0	0	0	0	0	0	1	0	0	0	0	0	0	0	0	0	0	0	0	0	0	1	1	0	0	0	0	0	0	0	1	0	0	2	0	0	1	1	0	0	0	0	0	0	0	0	0	0	1	0	0	0	1	0	0	1	0	0	0	0	0	0	0	0	1	0	0	0	0	0	0	0	0	0	1	0	0	0	1	0	0	0	0	0	0	0	1	0	0	0	0	0	0	0	0	0	0	1	0	2	0	1	0	0	0	0	0	0	0	0	0	0	1	0	0	0	0	1	0	0	0	0	2	0	0	3	0	0	0	0	1	0	0	0	0	0	0	0	0	0	1	0	0	0	0	0	0	0	0	0	0	0	0	0	0	2	0	0	0	1	1	0	0	0	0	1	0	0	0	0	0	1	0	0	0	0	0	0	1	0	0	0	0	0	0	0	0	0	0	1	0	0	1	0	0	0	0	1	0	0	0	0	0	0	0	1	0	0	0	0	1	0	0	0	0	0	0	2	1	0	1	0	0	0	3	0	0	0	0	1	0	0	1	0	0	0	0	0	0	0	0	1	0	0	0	0	1	0	0	0	0	0	0	0	1	0	0	0	0	1	0	1	0	0	0	0	0	0	0	0	0	0	0	1	0	0	0	0	0	0	0	0	0	0	0	0	0	0	0	0	0	0	0	1	2	0	0	0	0	0	0	0	0	0	0	0	0	0	0	0	0	0	0	0	0	0	0	0	2	1	0	0	0	0	0	0	0	1	0	0	0	0	0	0	0	0	0	0	1	0	0	0	0	0	0	0	0	0	0	0	0	0	0	0	0	1	0	0	1	0	0	0	0	0	0	0	0	0	0	0	0	1	0	0	0	0	0	0	0	0	0	0	0	0	0	0	0	0	0	2	0	0	0	0	1	0	0	0	0	0	0	0	0	0	0	0	1	0	0	0	0	0	0	0	0	0	0	0	0	0	0	0	1	0	0	0	1	0	0	1	0	2	0	0	0	1	0	0	0	0	1	0	0	0	0	0	0	0	0	0	0	0	0	0	0	1	0	0	0	1	0	0	0	0	0	0	0	0	0	0	1	0	0	0	0	0	0	1	0	0	0	0	0	1	0	0	0	0	0	1	0	0	0	1	1	0	0	1	0	0	0	0	0	0	0	5	0	0	0	0	0	0	0	0	1	0	0	0	1	0	0	0	0	0	0	0	0	0	0	0	1	0	0	0	1	0	0	0	0	0	0	1	0	0	2	0	0	0	0	0	0	1	1	0	0	0	0	1	1	0	0	1	0	1	0	0	0	0	0	1	0	0	0	0	0	0	0	0	0	0	0	0	0	1	0	0	0	0	0	0	0	0	0	0	1	0	0	1	0	0	0	0	0	0	1	1	0	0	0	0	0	0	0	0	0	0	0	0	0	1	1	0	0	0	1	0	0	0	0	0	0	0	0	0	0	0	0	0	0	0	0	0	0	0	0	0	1	0	0	0	0	0	0	0	0	0	0	0	0	0	0	0	0	1	0	0	0	0	0	0	2	0	0	2	0	0	1	1	0	0	0	0	0	0	0	0	0	0	0	0	0	0	0	0	0	0	0	1	0	0	0	0	0	0	0	0	0	1	2	0	0	0	0	0	0	0	0	0	0	0	0	0	0	0	0	0	2	0	0	0	0	0	1	0	0	1	0	1	0	0	0	0	0	0	2	0	0	0	1	1	0	0	0	0	2	0	0	0	0	0	0	1	0	0	0	0	0	0	0	0	0	0	0	0	0	0	0	0	0	0	0	0	0	1	0	0	0	0	0	0	0	0	0	0	1	0	0	0	0	0	1	0	0	0	0	0	0	0	1	0	0	0	1	0	0	0	0	0	0	0	0	0	0	0	0	0	0	0	0	0	0	0	0	0	1	1	1	0	1	0	1	0	2	0	0	0	0	0	0	0	0	0	0	0	0	0	0	0	1	1	0	0	0	0	0	0	0	0	1	0	0	0	1	0	0	1	0	0	1	0	2	0	0	0	0	0	0	0	0	0	0	0	0	0	0	0	1	0	0	0	0	0	0	0	0	0	1	0	0	0	1	0	0	1	0	0	0	0	0	0	0	0	1	0	0	0	0	1	0	0	0	0	0	0	0	0	0	0	0	0	0	0	0	0	0	0	1	0	0	1	3	0	0	0	0	0	0	2	2	0	0	0	0	0	1	0	0	0	0	0	0	0	0	0	0	0	0	0	0	0	0	0	1	0	1	0	0	0	0	1	0	0	0	1	0	0	0	1	0	0	0	1	0	0	0	0	0	0	0	1	0	0	0	0	2	0	0	0	0	0	0	2	1	0	0	0	0	0	1	0	0	0	0	0	1	0	1	0	0	0	0	0	0	0	0	0	0	0	1	0	0	0	0	0	0	0	1	0	0	0	0	0	0	0	0	0	0	0	0	0	0	1	0	0	0	0	0	0	1	0	0	0	0	0	0	0	0	0	0	0	0	0	0	0	0	0	0	0	0	0	0	0	1	0	0	1	0	0	0	0	0	0	0	0	0	0	0	0	0	0	0	0	0	0	1	0	0	0	0	0	0	0	0	0	0	0	1	0	0	0	0	0	0	0	0	0	0	0	0	2	0	0	0	0	0	0	0	0	0	0	0	0	0	0	1	0	1	0	0	0	0	0	0	0	0	0	0	0	1	0	0	0	0	0	0	0	0	0	0	0	0	1	0	0	0	0	0	1	0	0	0	0	2	0	0	1	0	0	0	0	2	0	1	1	0	0	0	0	0	1	0	0	0	0	0	0	0	0	0	0	0	0	0	0	1	0	0	0	0	1	0	0	0	0	0	0	0	0	1	0	0	0	1	1	0	0	1	0	0	0	0	0	0	0	0	0	0	0	0	0	0	0	0	0	0	1	0	2	0	0	0	0	2	0	1	0	0	0	0	4	0	0	1	0	0	0	0	0	0	0	0	0	0	0	0	0	0	0	0	2	1	0	0	0	0	0	0	0	0	0	1	0	0	0	0	0	0	0	0	0	0	0	0	0	0	0	1	0	0	0	0	0	0	0	0	0	0	0	0	0	0	1	0	0	3	1	0	0	0	0	0	0	0	0	0	0	0	0	0	0	0	0	0	0	0	0	1	0	0	0	1	0	1	0	0	0	1	0	0	0	0	0	0	0	0	0	0	0	0	1	0	0	0	0	0	0	0	0	0	0	0	0	0	0	0	1	0	0	0	0	2	0	0	0	0	0	0	0	1	0	0	1	0	1	0	1	0	0	0	0	0	0	0	0	0	0	0	0	0	0	1	0	2	0	0	0	0	0	0	0	0	0	0	1	0	0	0	0	0	3	0	0	0	0	1	0	0	0	0	1	0	0	0	0	1	0	0	1	0	1	0	0	0	0	0	0	0	2	1	0	0	0	1	0	1	0	0	0	0	0	0	0	0	0	0	0	0	0	0	0	0	0	0	0	0	1	0	0	0	0	0	0	0	0	0	0	0	0	0	0	0	1	0	1	0	0	0	0	0	0	0	0	0	0	0	0	0	0	0	0	0	0	0	0	0	0	1	0	0	0	0	0	0	0	0	0	0	0	0	1	0	0	1	1	0	0	0	0	0	0	0	1	0	0	0	1	0	0	0	0	0	0	0	0	0	1	0	0	0	0	0	0	0	2	0	0	0	1	1	0	0	0	0	0	0	0	1	0	0	0	0	1	0	0	0	0	1	1	0	0	0	0	0	1	0	0	0	0	0	0	0	0	0	0	1	1	0	1	0	0	0	0	2	0	0	0	0	0	0	0	1	1	0	0	0	0	0	0	0	0	0	1	0	0	0	0	0	0	0	1	0	0	0	0	0	0	0	0	0	0	0	1	0	0	0	0	0	0	0	0	0	0	0	0	0	1	0	0	1	0	0	0	0	0	0	1	0	0	1	0	0	0	0	0	1	0	0	0	0	0	0	0	1	0	1	0	0	0	0	0	1	0	0	0	0	1	0	0	0	0	0	0	0	0	1	0	0	0	0	0	0	0	0	0	0	1	0	0	1	0	0	2	0	0	0	0	0	0	0	0	0	0	0	0	0	0	0	0	0	0	1	0	0	0	0	0	0	0	0	0	0	1	2	1	0	1	0	0	0	0	1	0	0	1	0	0	2	3	0	0	1	0	0	0	0	0	0	0	0	0	0	0	0	0	0	0	0	0	0	0	2	0	0	0	0	0	0	0	0	1	0	0	0	0	0	0	0	0	1	0	0	0	0	0	0	0	1	0	0	0	0	0	0	0	0	0	1	0	0	0	0	0	0	0	0	1	1	0	0	0	0	1	0	0	0	0	0	1	0	0	0	0	0	0	0	0	2	0	1	0	0	0	0	0	0	0	0	0	0	0	0	0	0	0	0	0	0	0	1	0	0	0	0	1	0	0	0	0	0	0	0	0	0	0	0	0	0	0	0	0	0	0	0	0	0	0	0	0	0	0	0	0	0	0	0	0	0	0	0	0	0	0	0	0	0	0	0	0	1	0	0	0	0	0	0	0	0	0	0	0	0	1	0	0	0	0	1	0	0	0	0	0	0	0	0	0	0	0	0	0	0	1	0	0	0	2	0	0	0	0	0	0	0	0	0	0	0	1	0	0	0	0	0	0	0	0	0	0	0	0	0	0	0	0	0	1	0	0	0	0	0	0	0	0	0	0	0	0	0	0	0	1	0	0	1	0	0	0	0	1	0	0	0	1	0	0	0	1	1	0	0	0	0	0	0	1	0	0	0	1	0	0	0	0	0	0	0	0	0	0	0	0	0	0	0	0	1	0	0	0	1	0	0	0	1	0	0	0	0	0	0	0	0	0	0	0	2	0	1	0	0	0	0	0	0	0	0	0	0	0	0	0	1	1	0	0	0	1	1	0	0	0	0	0	0	0	0	1	0	0	0	0	0	0	0	0	0	0	0	0	0	0	1	1	0	0	0	0	0	0	1	0	1	0	0	0	0	0	0	0	0	0	0	0	0	0	0	0	4	0	0	0	0	0	0	0	0	0	0	0	0	0	0	0	1	0	0	0	0	0	0	0	0	0	0	0	0	0	0	0	0	0	0	0	0	1	0	0	0	0	0	0	0	0	0	0	0	0	0	0	0	0	0	0	1	0	0	0	0	1	0	1	0	0	0	0	1	1	0	1	0	0	0	0	0	0	0	0	1	0	0	0	0	0	0	0	1	0	0	0	1	0	1	0	0	0	0	0	0	0	0	0	0	0	0	0	0	0	0	0	0	0	1	0	0	1	0	0	0	0	0	0	0	0	0	0	0	0	0	0	0	0	0	0	0	0	1	0	0	1	1	0	0	0	0	0	1	0	1	0	0	1	0	0	0	0	1	0	0	0	0	0	0	1	1	0	0	1	0	0	0	0	0	0	0	0	1	0	1	0	0	0	0	0	1	0	0	0	0	0	2	0	0	1	0	0	0	0	0	0	0	1	1	0	0	0	0	0	0	0	0	0	0	0	0	0	0	0	0	0	0	0	0	0	0	0	1	0	0	0	0	0	0	1	0	0	0	0	0	0	0	0	0	0	0	0	0	0	0	0	0	0	0	0	0	0	0	0	1	0	0	0	0	0	0	0	0	0	0	0	0	0	0	0	0	0	0	0	0	1	0	0	0	0	0	0	1	0	0	0	0	0	0	0	0	0	0	0	0	0	0	0	0	0	0	0	0	0	0	0	0	0	0	0	0	0	0	0	0	0	0	0	0	0	0	0	1	0	0	0	0	0	0	0	0	0	0	0	0	0	0	0	0	0	1	0	0	0	0	0	0	0	0	0	0	0	0	0	0	0	0	0	0	0	0	0	1	0	0	1	0	1	0	0	0	0	0	1	1	0	0	0	0	0	0	0	0	0	0	0	0	1	0	0	0	0	0	0	0	1	0	0	0	0	0	0	0	0	0	0	0	0	0	0	0	1	0	0	0	0	0	0	0	0	0	0	0	1	0	0	0	1	1	0	0	0	0	0	0	1	0	0	0	0	0	0	0	0	0	0	1	0	0	2	0	0	1	0	0	0	0	0	0	0	0	1	0	0	0	0	0	0	0	0	0	0	0	0	0	0	0	0	0	0	0	0	0	0	0	0	0	0	0	0	0	0	0	0	0	1	0	0	0	0	0	0	0	0	0	0	0	0	1	0	0	0	0	0	0	0	0	0	0	1	0	0	0	0	0	0	0	0	0	0	0	0	0	0	1	0	0	0	1	0	0	0	2	0	0	0	0	0	0	2	0	0	0	0	0	0	0	0	0	0	0	0	0	1	0	0	1	1	0	0	0	0	0	0	0	0	0	0	2	0	0	0	0	1	0	0	1	0	1	0	0	0	0	0	0	0	0	0	0	1	0	1	0	0	0	0	0	1	1	1	0	1	0	0	0	0	0	0
N0.HOG0001530	0	0	0	1	0	0	0	0	0	0	0	0	0	1	0	0	0	0	0	0	0	0	0	1	0	0	0	0	0	1	0	0	0	0	0	0	0	1	0	0	0	0	0	0	0	0	0	0	0	0	0	0	0	0	0	0	4	0	0	0	4	0	0	0	0	0	0	0	0	1	0	0	0	1	0	0	0	1	0	0	0	0	0	0	1	0	0	0	0	0	0	0	0	0	0	0	0	1	0	1	0	0	0	0	1	0	0	0	0	1	0	0	0	0	0	0	0	0	0	0	0	0	0	0	0	0	0	1	0	0	0	0	2	0	1	0	1	0	1	0	0	0	0	0	0	0	0	0	0	0	0	0	0	0	0	0	2	0	0	0	0	0	0	1	0	0	0	2	0	0	0	0	0	1	0	0	0	1	0	0	0	0	0	0	0	0	0	0	0	0	1	0	1	0	0	0	0	2	1	0	0	0	0	1	0	0	1	0	0	0	1	0	0	0	1	1	0	0	1	2	1	0	2	0	1	0	0	0	1	0	0	0	0	0	0	0	0	0	0	0	1	0	1	0	0	0	0	0	0	0	0	0	0	0	0	0	1	0	0	0	0	0	0	0	0	0	0	0	0	0	0	1	0	0	0	1	0	0	0	1	0	1	0	0	0	0	0	0	0	0	0	0	0	0	0	0	0	0	3	1	0	0	2	0	4	1	1	0	0	0	0	1	0	0	0	0	0	0	2	0	0	1	0	0	1	1	0	3	0	0	0	0	0	0	0	0	0	0	1	0	0	0	1	0	0	0	0	2	0	0	0	0	0	1	0	0	0	0	1	0	0	0	0	0	0	0	0	0	0	0	0	0	0	0	0	0	0	0	1	0	0	0	0	1	0	0	0	0	0	0	1	0	0	0	0	0	0	0	0	1	0	0	0	0	0	0	0	0	0	0	0	0	0	1	0	0	0	0	0	0	0	0	1	0	0	0	1	0	2	0	0	0	0	1	0	0	0	0	0	0	0	0	0	0	0	1	0	0	0	0	0	0	0	0	0	0	0	0	1	0	0	0	0	3	1	1	2	0	1	0	1	1	0	0	0	0	0	0	0	0	0	0	0	0	1	0	0	0	0	0	0	0	0	0	0	0	0	0	0	0	1	0	0	0	0	0	0	0	0	1	0	0	1	1	0	0	0	0	0	0	0	0	0	0	0	0	0	3	0	1	1	0	0	0	0	0	0	1	1	0	0	0	1	0	0	1	0	0	2	0	0	0	0	1	2	0	0	0	0	0	1	0	0	0	0	1	0	0	0	0	0	0	0	0	0	0	3	1	0	1	3	0	0	1	1	1	0	1	0	0	0	0	0	0	0	0	0	0	0	0	0	0	0	0	0	0	0	1	0	0	0	0	0	0	0	0	0	0	1	0	0	0	1	0	0	1	1	0	0	1	0	0	2	0	0	0	0	0	0	2	0	0	0	0	0	4	0	0	0	0	0	0	0	0	0	0	0	0	0	0	1	0	1	0	0	0	0	2	1	0	0	0	0	0	3	0	1	0	0	0	0	0	1	0	3	0	0	1	0	2	0	0	0	0	2	0	0	0	1	0	0	0	1	0	2	0	1	1	0	0	0	0	0	1	0	2	1	2	1	0	0	0	0	0	1	2	0	0	0	0	0	1	2	5	0	2	0	0	0	0	0	0	1	0	0	0	0	0	0	0	0	0	1	0	0	0	0	0	0	0	0	0	1	0	0	0	0	0	0	0	0	1	0	0	0	0	0	0	0	0	0	1	1	0	0	0	0	0	0	0	1	0	1	0	0	0	0	0	1	0	0	2	0	0	0	2	0	1	0	1	0	0	0	0	0	0	0	0	0	0	0	0	0	0	0	0	0	1	1	0	0	0	0	0	0	0	0	0	2	1	0	2	1	0	0	0	0	0	0	0	0	1	0	0	0	0	0	0	1	0	0	0	0	0	0	1	0	0	0	0	0	0	0	0	0	2	1	0	0	1	0	0	0	1	0	0	0	1	1	1	0	1	0	0	0	1	1	0	0	0	0	0	0	0	0	0	0	1	1	0	0	0	0	0	0	0	0	0	0	1	0	0	0	2	0	0	0	0	0	1	0	0	0	0	0	0	0	2	0	0	0	0	1	1	2	0	0	0	0	0	0	0	0	0	0	0	0	0	0	0	0	0	0	0	0	0	0	0	0	0	0	1	0	1	0	0	1	0	0	0	0	1	0	0	1	0	0	0	1	0	0	0	1	0	0	0	0	0	0	0	0	0	0	0	0	0	0	0	0	0	0	0	0	0	1	0	0	0	0	0	0	0	0	0	0	0	0	0	0	1	0	0	0	0	0	0	0	0	0	0	1	0	0	0	0	0	0	0	0	0	1	0	0	0	0	0	0	0	0	1	0	0	0	0	0	1	0	1	1	0	0	0	0	0	0	0	0	0	0	0	1	5	2	0	0	1	0	0	0	1	0	1	0	0	0	0	0	0	0	0	0	0	0	0	0	0	0	0	1	0	1	0	0	0	0	3	0	0	0	0	0	0	4	0	0	0	0	0	0	1	0	1	0	0	0	1	0	0	0	1	0	0	0	0	0	0	0	0	0	0	1	3	0	0	1	0	1	0	0	0	0	1	0	1	1	0	1	0	0	0	1	2	0	1	0	0	0	0	0	1	0	0	0	0	0	0	1	0	0	0	0	0	0	0	0	0	1	0	1	2	0	0	0	0	0	0	0	1	1	0	0	0	0	0	0	0	0	0	0	0	0	0	0	3	0	1	0	2	0	0	0	0	1	0	0	1	0	1	0	0	1	0	0	0	0	0	2	0	0	0	0	0	0	0	0	2	0	0	0	0	0	1	0	0	0	1	0	1	0	0	0	0	0	0	0	6	1	0	0	1	0	0	0	0	0	0	1	0	0	0	2	0	2	1	0	0	0	1	0	0	0	0	0	1	0	0	0	0	0	0	1	1	0	0	0	0	0	0	0	0	0	0	0	0	1	0	1	0	1	1	1	0	1	0	4	0	2	0	0	0	0	0	1	0	0	0	1	0	1	0	0	0	0	0	0	0	0	0	0	0	0	0	0	0	0	0	0	0	1	2	0	1	0	0	0	1	0	0	0	0	0	1	0	0	0	0	0	0	0	0	0	0	0	0	0	0	1	0	0	0	0	0	0	0	0	0	0	1	0	1	0	0	1	0	0	0	0	1	0	0	0	0	0	0	0	0	0	1	0	0	0	2	0	1	0	0	0	0	1	1	0	0	1	0	0	0	0	0	0	0	2	1	0	0	0	0	0	0	0	0	0	1	0	0	0	0	1	0	1	0	0	0	0	0	0	0	0	0	0	0	1	0	0	1	0	1	0	0	0	1	1	1	0	0	0	1	0	0	2	3	1	0	1	0	0	0	0	0	1	1	0	1	0	1	0	0	0	0	1	0	0	1	0	0	0	0	2	0	0	1	0	0	0	0	0	0	0	1	0	0	0	0	0	0	0	0	0	2	0	1	0	0	0	0	0	0	0	0	0	0	0	1	0	0	0	0	0	0	1	0	0	1	0	2	1	0	0	0	0	0	0	0	0	3	0	1	0	0	0	0	0	1	0	0	1	0	1	0	1	0	0	0	1	0	0	0	0	0	1	0	1	0	0	0	0	0	0	1	0	0	0	0	0	0	0	0	0	0	0	0	0	0	0	1	0	0	0	0	0	0	0	0	0	0	0	0	0	0	0	0	0	0	1	1	0	0	0	0	0	0	0	2	0	0	0	0	0	0	0	0	0	0	1	0	0	0	0	1	1	0	0	0	0	0	2	2	0	0	0	0	1	0	0	0	1	0	0	0	0	2	0	1	0	2	0	1	0	1	0	1	0	1	0	0	0	1	0	0	0	2	2	0	0	0	0	0	0	0	0	0	0	0	0	1	1	1	0	0	0	0	0	0	0	1	0	1	0	0	0	0	0	0	0	4	1	1	0	0	0	0	0	0	0	0	1	0	1	0	0	0	0	0	0	0	0	0	1	1	0	0	0	0	0	0	0	0	1	1	0	0	0	0	0	1	0	1	1	0	0	1	2	0	0	0	0	2	0	0	1	0	0	0	0	1	0	0	0	0	0	0	1	1	2	2	1	1	0	0	0	0	0	0	0	0	5	0	0	0	0	3	0	1	0	1	0	0	0	0	1	1	2	2	0	0	0	0	0	0	0	0	0	0	1	1	0	0	1	0	1	0	0	0	0	0	0	0	1	0	0	0	0	0	0	0	0	0	0	1	0	1	0	0	0	0	0	1	0	0	0	1	0	0	1	0	0	0	0	0	0	0	0	0	0	0	0	0	0	0	0	0	0	0	3	1	0	0	0	2	0	0	0	0	0	0	1	0	1	0	0	0	0	0	0	0	0	0	1	0	0	0	0	0	0	0	0	0	1	0	0	0	0	0	0	1	1	0	1	0	0	0	0	0	0	0	3	1	0	0	0	0	1	0	0	0	0	0	1	0	0	1	0	0	0	1	0	0	0	0	1	0	0	0	0	0	0	1	0	0	0	0	0	0	0	3	0	0	0	1	0	0	1	0	0	0	1	3	0	0	0	0	0	0	1	0	0	0	0	0	0	0	0	0	0	0	0	0	0	0	0	0	0	0	0	0	0	0	0	1	0	0	0	0	0	0	0	1	0	0	0	0	0	0	0	0	0	0	0	2	0	0	0	0	0	0	0	0	0	0	1	1	1	0	1	0	0	0	0	0	0	0	0	0	0	0	0	0	0	0	0	0	0	0	1	0	0	1	1	1	0	0	6	0	0	0	0	0	0	0	1	0	0	0	0	1	0	2	0	0	0	1	0	0	2	0	0	2	0	0	0	0	0	2	0	0	0	0	0	0	1	1	0	0	0	1	0	1	0	0	0	0	0	0	1	0	0	0	0	0	2	0	1	0	1	0	0	0	2	0	1	0	0	1	0	0	0	0	0	0	0	0	0	0	0	0	0	0	0	0	0	0	1	0	1	0	0	0	0	0	0	0	0	0	0	0	0	0	0	0	1	4	0	0	0	0	0	0	0	1	0	0	0	1	0	0	0	0	0	0	1	3	1	0	0	0	0	0	0	2	0	0	0	0	0	0	0	0	0	0	0	0	0	0	0	0	0	0	0	0	0	0	0	0	0	0	3	0	0	0	1	0	0	0	0	1	0	0	1	0	0	2	0	0	0	0	0	0	1	1	0	0	0	0	0	0	0	0	0	0	0	2	0	0	1	1	0	1	0	0	0	0	2	2	0	0	1	0	0	1	1	2	1	1	0	0	0	1	1	1	0	1	0	0	0	0	0	0	1	0	0	0	2	0	0	0	0	0	0	0	0	0	1	0	0	0	0	0	0	0	0	1	1	0	2	2	0	2	0	0	0	0	1	1	0	1	0	0	0	0	0	0	0	0	0	0	0	0	0	0	0	1	0	1	1	1	0	0	0	0	0	0	0	0	0	2	0	0	0	0	0	0	0	0	0	0	2	0	1	0	0	0	1	1	1	0	0	0	0	0	1	0	0	0	0	0	0	0	0	1	0	0	2	0	0	0	0	1	0	0	0	0	0	0	1	0	0	0	0	1	0	0	0	0	2	0	1	0	0	0	1	5	0	0	0	0	0	0	0	0	0	0	0	0	2	0	1	0	0	0	0	0	0	0	0	0	0	1	0	0	0	0	0	0	0	1	0	0	0	0	0	0	0	0	0	1	0	2	0	1	1	1	0	0	0	1	0	0	0	0	0	1	0	0	0	2	1	0	1	0	0	1	0	0	0	0	0	0	1	0	1	0	1	0	0	2	0	0	0	2	1	0	0	0	0	0	0	0	0	0	0	0	0	0	0	0	0	0	0	1	1	0	0	0	1	1	0	0	2	0	0	2	0	0	0	1	1	1	0	0	0	0	0	0	0	0	0	0	1	0	0	0	0	0	1	1	2	1	0	1	0	0	0	0	0	0	1	0	0	0	0	0	0	0	0	0	0	0	0	0	0	1	1	0	0	0	0	0	0	0	0	0	0	0	0	0	1	0	0	0	0	0	0	0	0	1	1	0	0	0	0	0	0	0	1	1	0	1	0	0	1	0	0	0	0	0	1	0	0	0	0	0	0	0	1	0	0	0	0	0	1	0	0	0	0	0	1	0	0	0	0	0	1	0	0	0	0	0	2	1	0	0	1	0	0	1	0	0	1	0	0	0	1	0	0	0	0	0	0	0	0	0	0	0	0	0	0	0	0	0	1	0	0	0	0	1	0	1	0	0	0	0	0	0	0	0	0	0	0	2	0	0	0	1	0	0	2	0	1	0	0	0	0	0	0	1	2	0	0	0	1	2	0	0	0	0	0	3	0	0	0	0	0	0	1	0	0	0	0	0	0	0	0	0	0	0	0	0	2	0	1	0	1	2	0	0	1	0	1	0	0	0	0	0	0	1	0	0	0	1	0	0	0	0	0	0	1	0	0	0	0	0	0	0	0	0	0	0	0	0	0	0	0	0	0	0	0	0	0	1	0	1	0	1	0	0	0	2	1	0	0	0	0	0	0	0	0	0	0	0	0	1	0	0	0	0	0	1	0	0	1	0	0	0	0	0	0	1	1	0	1	3	0	0	0	0	0	0	0	0	0	3	1	0	0	0	0	0	0	0	0	1	0	0	0	0	2	0	0	0	0	0	0	0	0	0	2	0	0	1	0	2	0	0	1	1	1	0	0	1	0	0	0	1	0	1	0	0	0	0	1	3	0	0	0	0	2	2	0	0	1	1	0	0	0	0	0	1	1	0	0	0	0	0	0	0	0	1	0	0	1	0	0	0	1	0	0	0	0	0	0	0	0	0	0	0	1	0	0	1	1	0	1	0	0	0	0	0	2	1	0	0	1	0	0	1	0	0	0	1	0	0	0	0	0	0	0	0	0	1	0	0	0	0	0	0	0	0	0	0	0	0	0	0	0	0	0	1	0	0	0	0	0	1	0	0	0	0	0	1	0	0	0	0	0	1	0	0	3	0	0	0	1	0	0	0	0	0	0	0	3	1	0	1	0	0	0	0	0	0	0	0	0	1	0	0	0	0	0	0	0	0	1	0	1	1	0	0	2	2	0	0	1	0	1	0	1	0	1	1	1	0	1	0	0	0	0	1	1	0	0	0	0	0	0	0	2	1	0	0	1	0	0	0	0	0	0	0	0	0	0	0	0	0	0	0	0	0	0	0	0	0	0	0	1	0	0	2	0	0	0	1	0	0	1	2	0	0	0	0	1	0	0	0	0	1	0	3	0	0	0	0	0	2	0	0	0	0	0	0	0	0	1	1	0	0	0	0	0	0	0	1	0	0	1	0	1	0	0	3	0	0	0	0	0	0	0	0	0	0	0	0	0	0	2	1	0	1	0	0	0	0	0	0	0	0	0	1	1	0	0	0	0	0	0	0	0	1	0	0	0	1	1	0	0	1	0	0	1	1	0	0	1	1	0	0	0	1	1	0	1	0	0	0	2	0	0	2	1	0	0	0	2	1	0	0	0	0	1	0	0	0	0	0	0	0	0	1	0	0	0	0	0	0	0	0	2	0	1	0	0	0	0	1	0	0	0	0	2	0	0	0	0	0	0	0	0	0	0	0	1	1	0	1	0	0	3	0	0	0	0	0	1	0	0	0	1	0	0	1	0	0	0	0	0	0	0	1	0	1	0	0	0	0	0	0	0	0	1	0	0	0	0	1	0	0	0	0	0	0	0	0	1	0	0	0	0	0	0	0	0	0	0	0	0	0	0	0	1	0	0	3	0	0	0	0	0	1	1	0	0	0	0	0	3	0	0	0	0	1	0	0	1	1	0	0	0	0	0	0	0	0	0	0	0	1	0	0	0	0	0	0	0	1	0	0	0	0	0	0	0	0	0	1	0	0	1	0	1	2	0	0	0	0	0	0	0	0	2	0	1	1	0	0	0	0	2	0	0	1	1	0	0	0	0	0	0	1	0	2	0	0	1	0	0	0	0	0	0	0	0	1	0	0	0	0	1	0	0	0	0	1	0	0	0	3	0	0	0	0	0	0	1	0	0	2	1	0	1	0	0	0	0	1	0	0	1	0	0	0	0	0	0	0	1	0	1	0	0	0	0	0	1	1	0	1	6	0	0	0	0	0	0	0	0	0	0	0	1	0	0	0	1	0	0	0	1	0	0	0	0	0	0	0	1	0	0	0	0	0	0	0	1	0	0	0	1	0	0	0	0	0	0	0	0	0	0	0	0	0	0	0	0	0	0	2	0	0	0	0	0	0	0	0	0	0	0	0	0	0	0	0	0	0	0	0	0	0	2	0	0	2	1	0	1	0	0	0	0	0	0	0	0	0	0	0	0	1	0	0	0	0	0	0	0	0	1	0	0	1	0	0	0	1	0	0	0	0	0	0	0	1	1	1	0	0	0	0	0	1	0	0	0	0	1	0	0	0	0	0	0	0	0	0	0	0	0	0	0	0	0	2	2	0	0	1	0	1	0	0	0	0	0	0	0	0	0	0	0	0	1	3	0	0	1	0	0	1	2	0	0	0	0	0	1	0	0	0	0	0	0	2	2	0	0	0	1	0	0	0	0	0	0	0	0	0	0	0	0	0	0	0	2	0	1	0	0	0	0	0	0	0	0	1	0	0	3	0	1	0	1	0	0	0	0	0	0	0	0	0	2	1	0	0	0	0	0	0	1	1	0	1	0	0	0	1	2	2	0	0	0	0	0	1	0	0	0	0	0	0	1	0	0	0	0	0	1	1	0	2	0	1	0	0	0	0	0	0	1	0	1	0	0	1	0	0	0	0	0	0	0	1	0	1	4	0	0	0	0	0	0	1	0	0	0	0	0	0	0	0	0	0	0	0	2	0	0	0	0	0	0	0	0	0	0	0	2	0	0	0	0	1	0	0	0	0	0	0	0	0	0	1	0	3	0	0	0	0	0	0	0	0	0	0	0	0	0	0	0	1	0	1	0	0	0	0	0	1	0	0	0	0	1	0	0	0	0	0	0	0	0	1	0	0	1	0	1	0	0	0	0	0	0	0	0	1	0	0	0	0	3	0	0	0	1	0	1	0	0	0	0	0	0	0	0	0	0	0	0	0	0	0	0	0	0	0	0	0	0	0	0	0	1	0	0	0	1	0	0	0	0	0	0	0	1	0	0	3	0	0	1	0	0	2	0	0	1	0	0	0	0	1	0	0	1	0	0	0	0	0	0	0	0	0	0	0	0	1	0	0	0	1	0	0	2	4	3	0	0	1	0	3	0	0	0	0	1	0	0	0	0	0	0	1	1	0	0	0	0	0	0	0	0	1	0	0	0	0	0	0	1	0	0	0	1	0	1	0	0	1	0	2	1	0	0	1	0	1	0	1	0	0	0	1	0	0	0	0	0	0	0	0	0	0	0	0	0	0	0	1	3	1	1	1	1	0	0	1	0	2	0	0	0	1	0	0	1	0	0	0	0	0	0	0	0	0	0	0	1	0	0	0	0	0	1	1	0	1	0	1	0	0	0	0	0	0	1	1	3	0	0	0	0	0	0	1	0	0	0	0	0	1	2	0	1	0	0	0	0	1	0	0	0	0	0	0	0	2	0	1	0	0	0	0	0	1	0	0	0	0	0	0	1	1	0	0	0	0	0	0	0	0	0	0	0	0	0	0	0	0	1	0	0	0	2	0	1	0	0	0	4	1	0	1	0	0	0	1	0	0	0	1	0	0	1	0	0	0	0	0	0	0	0	0	0	0	0	1	0	0	0	4	0	0	0	0	0	0	1	0	1	0	0	0	0	0	0	0	0	0	1	0	0	0	0	0	0	0	0	0	1	0	0	0	0	0	0	0	2	0	0	0	0	0	0	0	0	0	0	0	1	1	1	0	0	0	0	0	0	0	0	0	0	1	0	0	1	0	0	0	0	0	0	0	0	0	0	0	0	0	0	0	0	0	0	0	0	1	1	0	0	2	2	0	0	0	0	0	0	0	1	1	0	0	0	0	0	0	1	0	0	1	0	0	0	0	0	0	2	0	0	1	0	0	0	0	0	0	0	1	0	0	0	0	0	0	0	0	0	0	0	0	1	0	1	0	0	0	0	0	0	0	1	0	0	0	0	0	1	0	0	0	0	0	0	0	0	1	0	0	0	0	0	2	0	0	0	0	0	0	0	0	0	1	0	1	0	0	0	0	0	1	0	1	0	0	2	1	0	1	0	0	1	0	1	0	0	1	0	0	1	1	0	0	0	0	0	0	0	0	0	1	0	0	0	0	0	0	1	1	0	0	0	1	0	0	1	0	1	0	0	0	0	1	0	0	1	0	1	0	0	0	0	0	0	0	0	0	0	0	0	1	0	0	0	0	1	1	3	0	0	0	0	0	0	1	0	1	1	1	0	0	0	0	0	0	0	2	0	0	0	0	1	0	0	0	0	0	0	1	0	0	2	0	0	0	2	0	0	0	0	0	0	0	0	0	1	1	0	0	0	0	0	0	1	0	1	1	0	0	1	1	0	0	0	1	0	1	0	0	1	0	0	0	0	2	0	1	0	0	0	0	0	0	1	0	0	0	0	0	0	1	0	0	0	0	1	0	0	0	2	2	0	0	1	0	1	0	0	0	0	0	0	0	0	0	0	0	0	0	0	1	0	0	0	2	0	0	0	0	1	0	0	0	0	0	0	1	0	0	0	0	0	0	0	0	0	0	0	1	0	0	0	0	0	0	0	1	0	0	0	0	0	0	0	0	0	0	0	0	0	0	0	3	0	0	0	0	0	0	0	0	0	0	0	0	0	1	1	0	0	1	0	0	0	0	0	0	1	0	0	0	0	0	0	0	0	0	0	0	0	0	1	0	0	0	0	0	1	0	1	1	1	0	1	0	0	0	0	0	1	0	0	0	2	0	0	0	0	0	2	5	0	0	0	0	0	1	0	1	0	0	0	3	2	0	0	0	0	0	2	0	1	0	0	0	0	0	2	0	0	0	0	2	0	0	0	0	0	0	0	0	0	0	0	0	0	1	0	0	0	0	0	0	0	0	0	0	0	0	1	0	0	0	0	0	0	0	0	1	0	0	1	0	0	0	1	0	0	0	0	0	0	0	0	0	2	0	1	0	2	0	0	0	0	0	0	0	0	0	0	0	0	1	0	0	0	0	0	0	0	0	0	1	0	0	0	1	1	0	0	0	0	0	0	0	0	0	0	2	0	0	0	0	0	0	0	0	0	0	0	0	0	0	0	0	1	0	1	0	1	2	0	0	1	0	3	0	1	0	0	1	0	1	0	0	0	1	1	0	3	0	1	1	0	1	0	0	1	0	0	0	0	0	0	0	0	0	0	0	0	0	0	0	0	0	0	2	1	0	0	0	0	0	0	0	0	0	0	2	0	0	0	0	0	1	0	1	1	0	0	0	0	0	0	0	0	0	0	0	0	0	3	0	1	0	0	0	0	1	1	0	0	0	0	2	0	0	0	0	2	1	0	0	1	0	0	0	0	0	0	0	2	0	2	0	0	2	0	0	0	0	0	0	0	0	0	0	0	0	0	0	1	1	0	1	0	0	0	3	0	0	0	0	0	0	0	0	0	1	0	0	0	0	0	0	0	0	0	0	0	0	0	1	0	2	0	0	0	3	0	2	0	2	0	0	0	0	0	0	0	2	0	0	0	0	0	0	0	0	1	1	0	0	1	0	0	0	0	3	0	0	0	0	0	0	0	0	0	0	3	0	0	0	1	0	0	0	1	0	0	0	1	0	0	0	0	0	0	0	1	1	2	2	0	0	2	1	0	0	0	0	0	2	0	0	0	1	0	0	0	0	1	0	0	0	1	1	0	1	0	0	0	0	0	0	1	0	0	3	0	0	0	0	0	0	0	0	1	0	0	0	0	0	0	0	0	0	0	0	0	1	0	1	0	0	0	0	0	1	2	0	0	0	0	0	0	0	0	0	0	1	0	0	0	0	1	0	0	0	0	0	0	0	0	0	0	0	2	1	0	0	0	0	0	0	0	0	0	0	0	0	0	0	0	1	0	0	1	1	1	1	0	0	0	0	0	0	2	0	0	0	0	0	0	1	0	0	1	0	0	1	0	0	0	0	0	0	0	1	0	0	1	0	0	0	2	0	0	2	0	0	0	0	0	0	0	0	1	1	0	2	0	0	2	0	0	0	1	0	0	0	3	0	0	0	0	0	0	0	0	0	0	0	0	0	0	1	0	0	0	0	0	1	0	0	0	0	0	0	1	0	0	0	4	0	0	1	0	0	0	0	0	0	0	1	0	0	0	0	0	0	0	0	1	0	0	0	0	0	0	3	0	1	0	0	0	0	1	0	0	0	0	0	1	0	1	0	1	0	0	0	1	0	1	0	0	0	1	0	0	0	0	0	1	0	1	2	0	0	0	0	0	0	0	1	0	2	0	1	2	0	0	0	0	0	1	1	0	0	1	0	0	0	0	0	0	2	1	0	0	0	1	0	0	0	0	3	0	1	0	0	0	0	0	1	0	0	0	0	0	0	0	0	0	2	0	0	0	0	1	0	0	0	0	0	0	0	0	0	0	0	0	0	1	0	0	1	0	0	1	0	0	0	1	0	0	0	0	1	0	0	0	0	0	1	0	1	0	0	0	0	1	0	0	1	0	0	0	0	0	0	0	0	0	1	0	0	0	0	0	0	0	0	0	1	0	0	0	1	0	0	1	0	0	0	0	0	1	0	1	0	0	0	0	0	0	0	1	1	0	0	0	0	0	2	0	0	0	1	0	0	0	3	0	0	0	0	1	0	0	0	2	0	0	0	3	0	0	0	0	0	0	0	0	0	0	0	1	0	0	0	0	0	0	0	0	1	0	0	1	0	0	0	0	1	0	1	0	0	0	0	0	1	0	0	0	0	0	0	0	0	0	0	1	0	0	0	0	0	1	0	0	0	0	0	0	0	2	0	2	3	0	2	1	0	0	0	0	0	1	0	0	1	0	0	0	0	1	0	0	0	0	0	0	0	0	2	1	0	1	0	0	0	0	0	0	0	0	0	1	0	0	2	0	0	1	1	4	0	0	0	0	0	0	0	0	0	1	0	1	0	0	0	0	0	0	0	0	0	0	0	0	0	0	0	0	0	1	0	0	1	0	0	0	1	0	0	0	0	0	0	0	0	0	0	0	0	0	0	0	2	0	0	0	0	0	1	2	0	0	0	0	0	0	0	1	1	1	0	0	0	0	0	0	0	0	0	0	0	3	0	0	0	2	0	0	0	0	0	0	1	0	0	3	0	0	0	0	1	0	0	0	0	0	1	1	0	0	0	0	1	0	0	0	0	0	0	2	0	0	0	0	0	0	0	0	0	2	0	0	0	1	0	1	1	0	0	0	0	0	0	1	0	1	2	0	0	0	0	0	1	0	0	0	0	0	0	0	0	0	0	1	1	0	0	0	0	0	0	0	1	0	0	2	0	0	0	0	0	0	0	0	1	0	0	0	0	0	1	0	0	0	0	0	0	1	0	0	0	1	1	0	2	0	1	0	1	1	0	2	0	0	0	0	0	0	0	0	0	0	0	2	0	0	0	0	0	0	0	0	0	1	0	0	0	1	3	0	0	0	0	0	0	0	0	1	0	1	0	1	0	0	2	1	0	0	1	0	0	0	0	0	1	0	0	0	0	0	0	0	0	0	0	0	0	0	0	0	0	1	1	0	0	0	1	1	0	0	0	1	0	0	1	0	1	0	0	0	0	0	1	0	1	0	1	0	0	0	0	0	0	1	0	0	0	0	0	0	0	0	0	1	1	0	0	0	0	1	0	0	0	0	0	0	0	1	0	0	0	0	0	0	0	0	0	1	0	1	1	0	0	0	0	0	0	0	1	0	0	0	0	0	1	0	0	1	0	0	1	1	1	0	0	1	0	0	0	0	0	0	1	5	0	0	0	0	0	0
N0.HOG0000498	0	0	0	0	2	2	1	0	0	0	0	0	0	0	2	0	0	0	0	0	0	1	0	0	0	0	0	0	0	0	0	0	0	0	0	0	0	0	0	0	0	0	0	0	0	0	0	0	1	0	0	0	0	0	1	0	1	0	0	0	1	0	0	0	0	0	0	0	0	0	0	0	0	0	1	0	0	0	0	0	0	0	0	1	0	0	1	0	0	0	0	0	1	0	0	0	0	0	0	0	0	0	1	0	0	0	0	0	0	1	0	0	0	0	0	0	0	0	0	0	0	0	0	0	0	0	0	1	0	0	0	1	0	0	0	0	0	0	0	0	0	1	1	1	0	0	2	0	0	0	0	0	0	0	0	2	1	0	0	0	1	0	0	0	0	2	0	0	1	1	0	0	0	0	0	0	0	0	0	0	0	0	0	2	0	0	0	0	0	0	1	0	0	0	0	1	0	1	0	0	0	0	0	0	0	0	0	0	0	0	0	0	0	0	0	1	0	0	0	0	0	0	0	0	1	0	0	0	1	0	0	1	1	0	0	0	0	0	0	0	0	1	0	0	0	1	0	0	0	0	0	1	1	0	2	0	0	0	1	0	0	0	0	0	0	0	1	0	0	1	1	0	0	0	0	0	0	0	0	0	1	0	0	0	0	0	0	0	0	1	0	0	0	0	0	0	0	0	0	0	1	0	0	1	1	1	0	0	2	0	1	0	0	0	0	0	0	1	1	0	0	0	1	1	0	0	0	0	1	2	0	0	0	0	1	0	0	0	0	0	0	0	0	0	0	0	1	0	0	0	0	0	1	0	0	1	0	0	0	0	1	0	1	1	0	0	0	0	0	0	1	0	0	1	0	0	0	0	0	0	0	0	0	0	0	0	0	0	0	0	0	1	0	1	0	0	0	0	0	0	1	0	0	0	0	1	0	1	0	0	0	0	0	2	0	0	1	1	0	1	0	0	0	0	0	0	0	0	1	0	0	0	0	0	1	0	0	0	0	0	0	0	1	0	0	0	0	0	0	1	0	1	0	1	0	0	0	0	0	0	0	0	0	1	0	0	1	0	0	0	0	0	0	0	0	0	0	0	1	0	0	0	0	0	1	0	0	0	1	0	0	0	0	0	0	0	0	0	1	0	0	0	1	0	0	0	0	0	0	1	0	0	0	0	0	0	0	0	0	0	0	2	0	0	1	0	0	0	0	0	0	0	0	0	0	0	0	1	0	0	0	1	0	0	0	0	0	1	0	0	0	0	0	0	0	0	0	0	0	0	0	0	0	1	0	0	0	0	0	0	0	0	0	0	0	0	3	1	0	0	2	1	0	0	0	0	0	0	1	0	0	0	0	0	0	0	0	0	0	1	0	1	1	0	0	0	0	0	0	0	2	0	0	0	0	0	0	0	0	0	3	0	0	0	1	0	0	0	0	1	0	0	0	0	0	2	0	0	0	0	0	0	0	0	1	1	0	0	0	0	0	0	0	0	0	0	0	0	0	0	0	0	0	1	0	0	0	0	0	0	0	0	0	0	0	0	0	1	1	0	0	0	1	0	0	0	0	0	1	1	0	0	0	0	0	0	0	0	1	0	0	0	0	0	0	0	0	0	0	1	0	1	0	0	0	0	0	0	0	0	0	1	0	0	0	1	1	1	0	1	0	0	0	0	0	0	0	0	0	0	0	1	0	3	0	0	0	0	1	0	0	0	1	1	1	2	0	0	0	0	0	0	0	0	0	0	0	0	0	0	0	0	0	0	0	0	0	0	1	0	1	0	0	0	0	0	0	0	2	0	1	0	0	0	0	0	0	0	4	1	0	0	0	1	0	0	0	0	0	0	0	0	0	0	0	1	0	0	0	0	0	0	0	0	0	0	0	0	0	0	0	0	0	0	0	1	0	0	0	0	0	1	1	0	0	2	1	0	0	0	0	1	0	0	0	0	1	0	0	0	1	0	0	0	0	0	0	0	0	0	0	0	0	0	0	0	1	0	0	0	0	0	0	1	0	0	0	1	0	0	0	0	0	1	0	0	0	0	0	0	0	1	2	0	0	0	0	0	0	0	0	0	0	2	0	0	1	0	0	0	0	1	0	0	0	1	0	0	0	0	0	0	0	1	0	0	0	1	1	0	0	1	0	0	0	1	1	0	0	0	0	2	0	1	0	0	0	0	0	0	0	0	0	0	0	0	0	0	0	0	0	0	1	1	1	0	1	0	0	0	0	0	0	0	0	0	0	2	0	1	0	0	0	0	0	0	0	0	0	0	1	0	0	1	0	0	0	0	0	0	0	0	0	0	0	0	0	0	0	0	0	1	0	0	0	2	0	0	0	1	0	0	0	0	0	0	0	0	0	0	0	0	0	0	0	0	0	0	0	1	0	0	0	0	0	0	0	0	0	1	0	0	0	0	0	0	0	1	0	0	0	0	0	0	1	0	0	1	1	0	0	1	0	0	0	0	0	0	0	0	1	0	0	1	0	0	0	1	1	0	0	0	0	0	0	0	0	0	0	0	1	0	0	0	0	0	0	0	0	0	0	0	0	0	0	0	1	0	2	0	0	0	0	0	0	0	0	0	0	0	0	0	0	0	0	1	0	0	0	0	1	0	0	0	0	1	0	1	0	2	2	0	1	0	0	0	0	1	1	0	0	0	0	0	0	0	0	0	0	0	0	2	0	0	0	0	0	0	0	0	0	0	0	1	0	0	0	2	0	0	0	0	0	0	0	0	0	0	1	1	0	1	1	0	0	0	0	0	0	0	0	0	0	0	0	1	0	0	0	0	0	0	0	0	0	2	1	1	2	0	0	0	0	0	0	1	0	0	0	1	1	1	0	1	0	0	0	0	0	1	1	0	0	0	0	0	0	0	0	0	0	0	0	0	0	0	0	0	0	0	0	1	0	0	0	0	0	0	0	0	0	0	0	0	0	0	0	0	0	0	1	0	0	0	0	0	0	1	0	0	1	1	0	0	0	0	0	0	0	0	0	0	0	0	1	0	0	0	0	0	0	0	1	0	3	0	0	2	0	0	0	0	1	0	1	0	0	0	0	0	0	1	0	0	0	0	0	0	0	0	0	0	0	0	0	0	0	0	1	0	0	0	0	0	1	0	0	0	0	0	0	0	0	0	0	0	0	0	1	0	0	0	0	1	0	0	1	0	0	0	0	0	0	0	0	0	0	0	0	0	0	1	0	0	0	0	1	1	0	0	0	0	0	0	0	0	0	0	0	0	0	1	0	0	1	0	0	0	0	3	0	0	0	0	0	0	0	0	0	1	0	0	0	0	0	0	0	0	1	1	0	0	0	0	0	0	0	0	0	0	0	0	0	0	0	0	0	0	0	0	0	0	0	0	1	0	0	2	0	1	0	0	0	0	0	0	0	0	0	0	0	0	0	0	1	0	0	0	0	0	0	0	0	0	1	0	0	0	0	0	0	0	0	0	0	0	0	0	0	1	1	0	0	0	0	0	1	1	0	0	0	0	0	0	0	0	0	0	0	0	0	0	1	0	1	1	0	0	0	0	2	0	0	0	0	0	0	0	0	0	0	0	0	0	0	0	0	1	0	0	0	0	0	0	0	0	0	0	0	0	1	1	0	0	0	0	0	0	1	0	1	0	0	0	0	0	0	0	0	0	0	3	0	0	0	0	0	0	0	0	0	0	0	1	2	3	1	0	0	0	0	0	0	0	0	0	0	0	0	1	2	0	0	0	0	1	1	0	0	0	0	0	0	0	0	1	0	1	0	0	0	0	0	1	0	1	0	0	0	0	1	1	0	1	0	0	0	1	0	0	0	0	0	1	0	0	0	0	0	0	1	0	0	0	0	0	0	0	0	0	0	1	0	1	1	0	2	0	0	0	0	0	0	0	0	0	0	0	0	0	0	0	0	1	1	0	0	0	0	0	0	0	1	0	0	2	0	0	0	0	0	0	0	0	0	1	0	0	0	0	0	0	0	0	0	1	0	0	0	0	0	0	0	0	1	0	0	0	0	1	0	1	0	0	0	0	1	0	0	1	0	0	1	0	0	0	1	0	1	1	0	0	0	0	0	0	0	0	0	0	0	0	0	0	0	0	0	0	2	0	1	0	0	0	0	0	0	0	0	0	1	0	1	0	0	0	0	0	0	1	1	0	0	0	0	0	1	0	0	0	0	0	0	1	0	0	0	0	0	0	0	0	0	0	0	0	0	0	0	1	0	0	0	0	1	1	0	1	0	0	0	0	0	0	0	0	0	2	0	0	1	0	0	0	0	0	0	0	0	0	0	0	0	0	0	1	0	0	0	0	0	0	0	1	1	0	0	0	2	2	0	0	0	0	0	0	0	0	0	1	0	0	0	1	0	0	0	0	0	0	1	0	0	1	0	0	0	0	1	0	1	0	0	0	0	0	0	0	0	0	0	0	0	0	0	0	0	0	1	0	1	0	0	1	0	0	0	0	1	0	0	0	0	0	0	0	2	1	1	0	0	1	0	0	0	1	0	0	0	0	1	0	0	2	0	0	1	1	0	0	0	0	0	0	0	2	0	0	0	0	0	0	0	0	1	0	0	0	0	0	0	0	0	0	0	0	0	2	0	0	0	0	0	0	0	0	0	0	0	0	0	0	1	0	0	0	0	0	2	0	0	0	0	0	0	0	0	0	3	0	0	0	0	0	0	0	0	0	0	0	0	0	1	0	0	0	1	0	0	0	0	0	0	0	0	0	1	1	0	0	0	0	0	0	0	0	0	0	0	0	0	1	0	0	1	0	0	0	0	0	0	0	0	0	0	0	0	0	0	0	0	0	0	0	0	0	0	0	1	0	0	0	0	0	1	0	0	0	0	0	0	0	1	0	1	0	1	0	0	0	1	0	0	0	0	0	0	0	0	0	0	0	0	0	1	0	0	0	0	0	0	0	1	0	0	0	0	0	0	0	0	0	0	0	0	0	0	1	0	0	1	0	0	0	0	0	0	2	0	1	0	0	0	0	2	0	3	1	0	0	0	0	2	0	0	0	2	0	0	0	0	0	0	0	0	0	0	0	0	0	0	0	0	0	0	0	0	0	0	0	0	1	0	0	1	0	0	0	0	0	1	0	0	0	0	0	1	0	0	0	0	0	0	0	0	0	1	0	0	1	0	0	0	1	0	1	0	0	0	0	0	0	2	0	0	0	0	1	0	1	0	0	2	0	0	0	0	0	1	0	0	0	1	1	0	2	0	0	1	0	0	0	0	0	0	0	1	0	1	0	1	0	0	0	1	0	0	0	0	0	0	0	0	0	0	1	1	0	0	0	1	0	0	0	0	0	0	1	0	0	0	0	2	1	0	0	0	0	0	0	1	0	0	0	0	1	0	0	0	0	1	3	0	0	0	0	0	0	0	0	0	0	0	1	0	0	0	0	1	0	1	1	0	0	0	0	3	0	0	0	0	0	0	0	0	0	1	0	3	0	0	0	1	0	0	0	1	0	0	0	0	0	0	0	0	1	0	0	1	0	1	0	0	0	0	0	1	1	0	0	0	0	1	0	0	1	0	1	0	0	1	0	0	0	1	0	0	2	0	0	1	0	1	0	0	0	0	1	1	0	0	1	0	0	0	0	0	0	1	0	0	0	1	0	1	0	1	0	0	1	0	0	0	0	0	0	0	0	0	0	0	1	0	0	0	0	0	0	0	0	0	0	0	0	0	0	0	0	0	1	0	0	0	1	0	1	0	0	0	0	1	0	0	0	1	0	0	0	0	0	0	0	1	0	0	0	0	1	1	0	1	0	0	0	0	1	0	0	2	0	0	0	0	0	0	0	1	0	0	0	0	0	0	0	0	0	0	0	0	0	0	0	0	0	0	0	0	1	0	0	0	0	0	0	0	0	1	0	2	0	0	0	0	0	0	0	0	0	1	0	0	0	0	0	0	0	0	0	1	0	1	1	0	0	0	0	0	2	0	2	1	0	0	0	0	0	0	1	0	0	0	0	0	0	0	0	1	2	0	1	0	0	0	0	1	0	0	0	0	0	0	0	0	0	0	0	0	0	0	1	0	0	0	0	0	0	0	0	0	0	0	0	0	0	1	0	0	1	1	0	0	0	1	0	0	0	1	0	0	0	1	0	0	0	0	0	0	0	0	1	0	0	1	0	0	1	2	0	0	0	1	0	0	0	0	0	0	0	0	0	0	0	1	0	0	2	0	0	0	0	0	0	1	1	0	0	0	0	1	0	0	0	0	0	0	0	0	0	0	0	0	0	0	0	0	1	0	0	0	0	0	0	0	0	0	0	0	1	0	0	0	0	0	2	0	0	0	0	0	1	0	0	0	0	0	0	0	0	0	0	0	0	1	0	0	0	0	1	0	0	1	0	0	0	0	0	0	1	1	0	0	2	0	0	0	0	0	0	0	0	0	0	0	0	1	0	0	0	0	1	0	0	1	0	0	0	1	1	1	0	0	0	1	0	0	0	0	0	0	0	0	0	0	1	0	0	0	0	0	0	0	0	3	1	0	0	1	0	0	0	1	0	0	1	1	0	0	0	0	0	0	0	0	0	0	1	0	0	1	1	0	0	0	1	0	0	0	0	0	0	0	0	0	0	0	0	0	1	1	0	0	0	0	0	0	0	0	0	1	0	0	0	0	0	0	0	0	0	0	0	0	1	0	0	0	0	0	1	0	1	0	0	0	0	0	0	1	0	1	0	0	0	0	0	0	1	1	0	0	0	0	0	1	0	0	0	0	0	0	0	1	0	0	1	0	0	0	0	1	2	0	1	0	0	0	1	0	0	1	0	0	0	0	0	0	1	0	0	0	0	0	0	0	1	0	0	0	0	0	1	0	0	0	0	0	0	0	0	1	1	0	1	0	0	1	0	0	0	0	0	0	0	0	1	1	0	2	1	0	0	1	0	1	0	0	0	0	0	0	0	1	0	0	0	1	0	0	0	0	1	0	0	0	0	1	0	0	0	0	0	0	0	1	0	0	1	0	0	0	0	0	2	0	1	0	0	1	1	0	0	1	0	0	0	0	1	1	0	0	0	0	0	0	1	2	0	0	0	0	0	0	0	1	0	0	0	0	0	0	1	0	0	0	0	0	1	0	0	0	0	0	0	0	0	0	0	0	0	0	1	0	0	0	0	1	1	1	0	0	0	0	0	0	0	0	1	2	0	0	0	0	0	0	0	2	1	1	0	0	1	0	0	0	0	1	0	0	0	0	0	0	0	0	1	0	0	0	0	0	1	0	0	0	1	0	1	0	0	0	0	0	0	0	0	0	1	0	0	0	0	2	0	0	0	0	1	0	0	0	0	0	0	0	0	0	0	0	0	0	0	0	0	1	0	0	0	1	0	1	0	2	0	0	1	0	0	0	1	0	1	0	1	1	0	0	0	1	0	0	0	0	0	0	0	0	0	0	0	0	0	1	0	0	1	2	0	0	1	0	1	0	0	0	1	0	2	0	0	1	1	0	0	0	0	0	0	0	0	0	0	0	0	0	0	0	0	1	2	0	0	0	0	0	0	0	0	0	1	0	0	0	0	0	0	1	0	2	0	1	0	0	0	0	0	0	0	0	0	1	0	0	0	0	0	0	0	0	0	0	0	0	0	0	0	0	0	0	0	0	0	0	0	1	0	1	0	0	0	0	1	0	0	0	0	0	0	0	0	0	0	0	1	0	0	1	0	1	0	0	0	2	0	0	0	0	0	0	1	1	0	0	0	0	1	0	0	0	0	0	0	0	1	1	0	0	0	0	0	1	0	0	0	0	0	0	0	0	0	0	1	1	1	0	0	0	0	2	0	0	1	0	3	0	0	1	0	0	0	0	0	0	0	0	0	1	0	0	0	0	0	0	0	0	1	0	0	0	0	0	0	0	0	1	0	1	0	0	0	0	0	0	0	0	1	0	1	1	0	0	1	0	0	0	0	0	0	0	0	0	0	0	0	1	0	0	0	0	0	0	0	0	1	1	3	0	0	0	0	0	0	0	0	0	2	0	0	3	0	0	0	0	0	0	0	0	0	1	0	0	0	1	0	0	0	1	2	0	1	0	1	0	0	0	0	1	0	0	0	0	0	2	0	0	1	1	0	2	0	0	0	0	1	0	0	0	0	0	0	0	0	0	0	0	0	0	0	0	1	0	1	0	0	0	0	0	0	0	0	0	0	0	0	0	0	0	0	0	0	0	0	0	0	0	0	0	1	1	0	1	0	0	0	0	0	0	1	1	0	0	1	0	0	0	0	0	0	0	0	1	0	0	1	0	0	0	0	0	2	0	0	0	0	1	3	0	0	0	1	0	0	0	0	0	2	0	0	0	0	0	0	0	0	0	0	0	0	0	0	0	0	0	0	0	0	0	0	0	1	0	0	0	0	0	0	0	0	0	0	0	0	0	3	0	0	0	0	0	0	0	0	0	0	0	0	0	0	0	0	0	0	1	0	0	0	0	0	0	1	0	0	0	0	0	0	0	0	0	0	0	0	0	0	0	0	0	0	0	0	0	0	0	0	0	2	0	0	0	0	0	0	0	0	0	0	0	0	0	0	0	0	0	0	0	1	0	0	1	0	4	0	0	0	0	1	1	0	0	0	0	0	0	0	0	0	0	0	0	0	0	0	0	0	0	0	2	1	0	0	0	0	0	0	0	0	0	0	0	0	0	1	0	0	0	2	0	0	0	0	0	1	0	0	1	0	0	0	0	0	0	2	0	0	0	0	0	0	1	0	0	0	0	0	0	1	0	1	0	0	0	1	0	0	1	0	0	1	0	0	0	0	0	0	0	0	0	0	0	0	2	0	0	1	0	0	0	0	0	1	1	0	0	0	0	0	0	1	1	1	0	0	0	0	0	0	1	1	1	0	1	1	2	1	0	0	0	0	0	0	0	0	0	1	0	0	0	0	0	1	0	0	0	0	0	0	0	1	0	0	0	0	0	1	0	0	1	0	0	0	0	1	0	0	0	0	0	0	0	1	0	0	0	0	0	0	0	0	0	1	0	3	0	0	0	0	0	0	1	0	2	1	0	0	0	0	0	0	0	0	0	1	0	0	0	0	0	0	0	0	0	0	1	3	0	0	0	1	0	0	0	0	1	0	0	0	0	1	0	0	0	1	0	0	0	0	0	1	0	1	0	2	0	0	0	0	0	0	0	0	0	0	0	0	1	0	0	0	0	0	1	1	0	0	0	0	1	0	0	0	0	0	0	0	0	0	0	0	0	0	0	0	1	0	0	0	0	0	0	0	0	0	0	1	0	0	0	0	0	0	0	3	0	0	1	0	1	0	0	0	1	0	0	0	0	0	0	0	0	0	0	0	0	0	0	0	0	0	0	1	0	0	2	1	0	0	0	3	0	0	0	0	0	0	0	0	0	1	0	2	0	0	1	0	0	0	0	0	0	0	0	0	0	0	0	0	0	0	0	0	0	0	0	0	0	0	0	1	0	0	0	0	1	2	1	0	0	2	0	0	0	0	0	1	2	1	0	0	1	1	0	0	0	0	0	0	0	1	1	0	0	0	0	0	1	0	0	0	0	0	0	0	0	0	0	0	0	0	0	0	0	0	0	0	0	0	0	0	0	0	0	0	0	1	0	0	0	0	0	1	0	0	0	0	0	1	0	1	0	0	0	0	0	1	0	0	0	0	0	0	1	2	0	2	0	0	0	0	1	2	1	0	0	0	0	0	1	0	0	0	0	0	2	1	0	0	0	0	0	2	0	0	0	0	0	0	0	1	0	0	0	2	0	0	0	0	0	0	0	0	0	0	1	0	0	0	0	0	0	0	0	0	0	0	0	0	0	0	0	0	0	0	1	0	0	0	0	0	1	0	0	0	0	0	0	0	0	1	0	0	0	0	0	0	0	0	0	0	0	1	0	0	0	0	0	0	0	0	0	0	2	0	1	0	0	0	0	0	0	0	0	0	1	0	0	2	0	0	1	0	0	0	1	0	0	0	0	0	0	0	1	1	0	0	0	0	0	0	0	0	0	0	0	0	0	1	1	2	0	0	0	0	0	1	0	0	0	0	0	0	0	0	0	0	0	0	0	1	0	0	0	2	0	0	0	1	0	0	0	0	0	0	0	0	0	0	0	0	3	0	0	0	0	0	0	1	1	0	0	0	0	0	1	0	0	1	1	1	1	0	1	0	0	0	0	0	0	0	0	1	0	0	0	1	0	0	0	1	0	0	0	0	0	1	0	0	0	0	0	1	0	0	0	0	0	0	1	0	0	0	0	0	0	0	0	0	0	0	0	0	1	1	1	0	0	0	0	0	1	0	0	0	0	0	0	0	0	0	0	0	0	0	0	0	0	0	0	0	0	0	0	0	0	0	1	0	0	0	0	0	0	0	0	0	0	0	0	0	0	0	0	0	0	0	0	0	0	0	0	1	1	0	0	0	0	0	0	0	0	0	0	0	0	0	0	0	0	0	0	0	0	0	0	0	0	0	0	0	0	0	0	0	0	0	0	0	1	0	0	0	0	0	0	0	1	0	1	1	0	0	0	0	0	1	1	1	1	0	0	0	0	0	0	0	0	0	0	0	0	1	0	0	1	0	1	1	1	0	0	0	0	0	0	0	0	0	1	0	0	0	1	0	0	0	0	0	1	0	0	0	0	1	0	0	0	0	0	0	0	0	0	0	0	2	0	0	0	1	1	0	0	0	2	0	0	1	0	0	0	0	0	0	0	0	0	0	0	0	0	0	0	4	0	2	0	0	0	0	0	0	0	0	0	0	0	0	0	1	0	0	0	0	0	0	0	2	0	0	0	0	0	0	0	2	1	0	0	0	0	0	0	0	0	0	0	0	0	0	2	0	0	0	0	0	0	0	0	0	0	0	0	1	0	0	0	0	0	0	1	0	1	0	0	0	0	0	0	0	0	1	0	1	1	0	0	0	0	0	0	0	0	2	1	0	0	0	1	0	1	0	0	0	0	0	0	0	1	1	0	1	0	0	0	0	1	1	0	0	0	0	0	0	0	0	1	0	0	0	1	0	1	0	0	0	0	0	0	1	0	0	0	0	1	1	1	0	0	0	0	0	0	0	0	0	0	0	0	0	0	0	0	0	0	0	1	0	0	0	0	0	0	0	0	0	0	0	0	1	1	0	0	0	0	0	0	0	0	0	1	0	0	0	1	0	0	0	1	1	0	0	1	0	1	0	0	0	0	0	0	0	0	0	4	0	0	0	0	0	1	1	0	0	1	0	0	0	0	1	0	2	1	0	0	0	0	1	0	0	0	0	0	0	0	0	0	0	0	0	0	0	1	0	0	0	0	0	0	0	0	0	0	0	0	0	1	0	0	0	0	1	0	0	0	2	0	0	1	0	0	2	0	0	0	0	0	0	0	0	0	0	0	0	0	0	0	0	2	0	0	0	0	0	3	0	0	0	0	0	0	0	0	0	1	0	0	0	0	0	0	0	0	0	0	0	0	0	0	0	0	0	0	0	0	1	0	0	1	0	0	0	1	0	0	0	1	0	0	0	0	0	0	0	0	0	0	0	0	0	0	0	0	0	0	0	0	0	0	0	0	0	0	0	0	0	0	1	0	1	0	1	0	0	1	0	1	1	0	1	0	0	0	0	0	0	0	0	0	0	1	0	0	1	0	0	0	0	1	0	0	0	0	0	0	0	0	1	1	0	1	1	0	0	0	0	0	1	0	0	0	1	0	0	0	0	0	0	0	0	0	0	0	0	0	0	1	0	0	1	0	0	1	0	0	0	0	1	0	0	0	0	0	0	0	0	0	0	0	0	0	0	0	0	0	0	0	0	0	1	0	0	1	1	0	0	0	0	0	0	0	0	0	0	0	0	0	0	0	1	0	0	0	0	3	0	0	0	0	0	2	0	0	0	0	0	0	0	0	0	1	0	0	0	0	1	0	1	0	0	1	0	0	0	0	0	1	0	0	0	0	0	0	0	0	0	0	0	0	0	1	0	0	1	1	0	0	0	0	0	0	0	0	0	0	0	0	0	0	0	3	0	1	0	0	0	0	0	0	0	0	1	0	0	0	0	0	0	0	0	0	0	1	0	1	0	0	0	0	0	1	0	0	0	0	0	2	0	0	1	0	0	1	0	0	1	0	0	0	0	0	0	0	1	0	0	3	0	0	0	0	0	0	0	2	1	0	1	0	0	0	0	0	0	1	0	0	0	0	0	0	0	0	0	0	0	0	1	0	0	0	0	0	0	1	0	0	0	0	0	0	0	0	0	0	0	0	0	0	0	1	0	0	0	0	0	1	0	0	0	0	0	0	0	0	0	0	0	1	1	0	2	0	0	1	0	0	0	0	0	0	1	0	0	1	0	1	0	1	0	0	0	0	0	0	0	1	0	0	0	1	0	0	1	0	0	0	0	0	2	0	1	0	0	0	0	0	0	0	0	2	1	0	0	0	1	0	0	0	1	0	0	0	0	0	0	0	0	0	1	0	0	0	0	0	0	0	0	0	0	0	0	0	0	1	0	0	0	0	1	1	1	0	0	1	0	0	1	0	0	0	2	0	0	0	1	0	0	0	0	0	0	0	0	0	0	1	0	0	1	2	0	0	0	0	1	1	0	0	0	0	0	0	0	0	0	1	1	0	0	0	0	0	0	1	0	1	0	0	0	0	2	0	0	0	0	0	0	0	0	0	0	0	0	0	0	0	0	0	0	0	0	0	0	0	0	0	0	0	3	0	0	0	0	0	0	0	0	0	0	0	0	0	0	0	0	1	0	0	0	0	0	0	0	0	0	0	0	0	0	0	0	0	0	2	0	0	0	0	0	0	1	0	0	1	0	0	0	1	0	0	0	0	0	1	0	0	0	0	0	0	0	0	0	0	0	0	0	1	0	1	0	0	1	2	0	0	1	0	0	0	1	0	0	0	0	0	1	1	0	2	0	0	0	0	0	0	0	0	0	0	0	0	1	0	0	0	0	0	0	0	0	0	0	0	0	0	0	1	0	0	0	1	0	0	0	1	0	0	0	0	0	1	0	0	0	0	0	0	0	0	0	0	0	0	1	1	0	0	0	0	1	0	0	0	0	0	0	2	0	1	0	0	0	0	0	1	0	1	0	0	0	0	0	0	0	0	1	0	0	0	1	0	0	0	0	0	1	0	0	0	0	0	0	0	0	0	0	0	0	0	0	0	0	0	0	0	0	0	1	0	0	0	1	1	0	0	0	0	0	0	0	0	0	1	0	0	0	0	1	1	0	0	0	0	0	1	0	0	0	0	0	2	0	0	0	1	2	0	0	0	0	0	1	0	0	1	2	0	0	0	0	0	0	0	0	0	0	0	0	1	0	0	0	0	0	0	0	0	0	0	0	0	0	0	0	0	0	0	1	2	0	0	0	1	1	1	0	0	0	1	0	0	0	1	0	0	0	3	0	1	1	0	0	2	0	0	1	0	0	0	0	0	0	0	1	0	0	0	0	0	0	0	0	0	0	0	0	0	0	1	0	0	0	0	0	0	0	0	0	0	1	0	0	0	1	0	1	0	0	0	0	0	0	0	0	0	0	0	0	0	0	0	0	0	1	0	0	0	0	0	0	0	0	0	0	0	0	0	0	0	0	1	0	0	0	0	0	0	0	0	0	1	0	1	0	1	0	0	0	0	0	0	0	0	0	0	0	0	1	0	0	0	0	0	0	0	0	0	0	0	0	0	0	0	2	0	2	0	0	0	0	0	0	0	0	0	0	0	0	1	1	0	0	0	0	0	1	0	2	0	0	0	0	0	0	0	0	0	0	0	0	0	1	1	0	0	0	0	0	0	0	0	0	2	0	0	2	1	2	0	2	0	0	0	1	0	1	0	1	0	0	0	0	0	0	0	0	0	1	1	1	0	0	0	0	0	0	0	0	1	0	0	0	0	0	1	1	0	0	0	0	0	0	0	0	0	0	0	0	1	1	0	0	0	1	0	0	0	0	0	1	0	0	0	1	1	0	0	0	0
N0.HOG0010904	0	0	0	2	2	6	2	0	1	0	0	0	0	1	0	4	1	0	1	0	0	0	2	2	0	0	2	0	0	2	0	2	2	0	0	0	1	4	1	0	2	1	0	3	0	1	0	2	2	0	0	0	1	1	1	1	0	0	1	2	0	0	1	1	0	1	3	0	0	0	3	0	1	1	1	0	0	0	1	0	1	1	4	2	2	0	0	0	0	0	0	0	0	0	0	1	2	0	1	0	1	0	3	1	1	0	3	1	3	3	0	3	1	1	0	1	5	0	1	1	1	1	2	2	2	0	0	0	4	0	2	0	1	0	0	0	1	0	3	0	0	0	0	0	0	0	3	6	0	1	1	1	1	0	0	1	0	2	1	1	0	1	2	0	1	2	0	2	0	2	0	0	1	0	2	1	0	0	0	1	0	0	0	0	0	0	1	3	0	0	3	1	1	1	0	1	1	0	1	1	0	3	1	3	0	0	0	1	1	0	0	0	2	0	3	0	1	0	1	0	0	0	0	0	0	1	1	0	2	2	0	0	2	1	1	2	0	1	0	0	0	2	2	0	0	0	0	0	0	2	1	2	0	0	0	1	0	1	1	3	3	0	0	0	0	0	3	0	0	1	0	1	1	3	4	0	0	2	1	0	1	1	0	0	1	3	0	0	2	1	0	0	1	0	0	0	0	0	1	1	3	0	0	1	1	1	0	0	4	0	1	1	0	1	1	1	0	1	2	0	1	0	0	2	1	2	2	3	0	0	4	1	1	0	1	0	1	0	0	0	0	0	1	0	0	0	3	0	0	1	0	2	0	0	0	2	2	1	1	1	4	1	1	1	4	0	2	0	0	0	0	0	0	2	1	0	1	0	1	3	0	0	0	0	0	0	1	0	1	1	1	1	0	4	0	1	0	2	0	1	0	2	0	0	2	0	1	4	0	0	0	0	4	1	1	0	1	0	1	0	0	2	1	1	4	1	1	1	0	0	0	0	1	0	0	0	0	1	2	0	2	0	2	0	0	1	1	0	0	2	0	1	0	0	0	1	1	2	0	0	2	1	1	0	1	1	1	0	1	0	0	2	0	0	1	0	1	0	0	0	0	2	0	0	1	1	0	1	1	0	0	0	3	1	0	0	0	0	5	1	0	1	2	0	1	0	1	1	0	2	1	0	2	0	2	1	0	1	0	0	0	2	0	0	0	0	0	3	1	0	0	2	1	1	2	1	1	0	0	6	0	0	1	1	1	2	0	1	0	2	0	0	1	1	0	0	0	1	0	0	1	3	1	0	0	0	1	0	1	0	0	0	2	0	0	4	0	2	0	4	2	1	2	1	0	2	0	2	0	0	2	1	1	0	1	0	0	0	3	2	0	0	2	0	2	4	1	1	0	4	1	1	0	10	0	1	1	0	0	1	1	0	0	4	2	1	0	0	0	1	0	0	1	1	0	1	1	0	0	0	1	0	0	0	2	2	2	4	2	0	1	0	0	0	1	1	0	1	1	0	3	0	1	1	1	0	0	0	3	1	0	2	0	0	0	1	1	1	1	1	2	1	7	1	1	2	0	3	0	1	0	0	1	1	0	1	0	0	2	1	1	0	6	4	3	1	0	0	0	0	0	0	1	1	0	2	0	4	0	0	1	0	1	0	0	2	0	2	1	1	0	1	1	0	0	0	0	0	1	1	0	0	1	7	0	0	1	0	3	1	1	0	3	1	1	2	2	2	0	1	0	0	0	0	0	0	0	2	0	0	0	1	0	0	2	0	1	0	0	2	2	6	2	1	0	0	1	1	3	0	1	0	1	0	0	0	0	0	0	0	0	1	0	0	3	0	2	2	0	2	0	0	0	0	0	1	0	0	0	0	0	3	0	3	0	0	0	2	0	1	1	1	0	1	0	0	0	1	0	2	0	0	1	4	1	1	1	0	0	0	6	0	1	0	2	0	1	1	0	1	2	6	1	2	1	0	0	0	0	1	1	0	1	1	2	1	0	0	0	0	1	0	0	1	1	0	0	3	0	2	0	4	1	0	1	1	2	1	3	0	0	2	0	0	0	0	1	2	2	0	1	2	1	6	0	2	0	0	0	2	2	2	0	0	0	0	0	2	1	0	4	0	2	0	0	0	0	1	3	0	1	1	0	0	0	0	0	0	0	1	0	1	2	0	0	0	0	0	0	2	0	1	0	0	1	0	1	0	5	0	0	1	0	2	1	0	0	0	0	1	1	0	2	0	0	0	1	1	0	1	0	0	2	0	0	0	2	0	0	1	2	0	0	0	0	1	1	1	0	1	0	0	5	4	1	0	3	0	0	2	4	4	0	0	1	1	1	0	0	2	0	0	1	0	0	0	2	2	0	0	0	0	1	0	0	0	2	0	0	0	0	1	0	0	1	2	0	0	1	1	0	0	1	0	1	3	0	5	0	1	0	0	0	0	3	0	1	1	1	0	2	3	1	2	0	2	2	5	0	1	4	0	0	1	1	1	2	1	5	0	0	1	0	0	0	1	0	0	0	1	0	0	1	0	0	0	0	0	0	1	1	0	1	1	1	0	0	4	1	0	1	0	1	0	1	1	1	0	0	2	1	0	1	0	0	2	1	0	0	0	4	1	1	0	1	0	0	1	0	1	1	0	2	2	0	0	0	2	1	1	1	0	1	1	0	0	4	0	0	0	0	0	0	0	1	0	0	0	0	0	0	1	0	1	0	1	0	0	0	0	0	0	0	2	0	0	1	2	1	1	0	1	2	0	3	0	1	0	2	0	1	1	0	1	0	2	2	0	0	0	3	3	1	0	0	1	0	0	0	2	1	0	1	0	0	2	0	0	1	2	0	2	2	5	0	0	0	1	0	2	0	1	0	0	0	2	0	3	0	0	1	3	1	1	0	0	2	2	0	3	2	2	1	0	0	1	0	0	0	0	0	0	2	0	0	0	0	0	2	2	2	0	0	2	1	1	0	1	0	2	0	0	0	2	2	0	6	1	1	1	0	0	0	0	0	2	1	0	2	3	1	0	4	1	1	1	0	1	1	0	3	2	3	5	1	0	0	0	0	1	1	3	1	0	0	1	0	2	0	0	0	1	1	0	0	2	0	3	0	0	1	0	0	2	2	2	0	0	1	2	4	3	1	0	0	0	0	0	1	1	0	1	0	3	1	2	0	1	0	1	2	2	0	0	2	2	0	0	0	0	3	1	0	0	0	1	1	0	0	0	1	1	3	0	1	1	0	2	0	6	1	6	0	0	0	2	1	0	0	2	3	1	2	1	0	0	1	0	2	2	2	1	2	0	0	0	0	4	1	0	0	0	3	0	0	1	1	3	0	0	1	1	0	0	0	0	0	0	2	0	0	1	2	0	1	2	0	0	3	1	0	3	1	2	1	2	0	0	2	1	0	0	1	0	1	1	0	0	1	2	0	1	0	0	2	2	0	0	0	3	2	0	0	0	0	3	0	0	4	0	0	0	0	0	0	0	0	0	2	1	3	1	2	1	0	2	1	1	1	1	2	3	0	0	2	1	0	1	0	0	1	0	0	2	1	0	1	0	1	0	0	1	0	0	2	0	0	1	0	0	0	2	0	2	2	1	1	0	0	0	1	2	1	1	0	2	2	0	2	0	0	0	1	0	1	3	0	1	1	2	1	1	0	4	0	0	3	0	0	0	0	0	3	1	3	0	2	2	1	0	0	0	0	0	0	0	0	0	0	1	1	0	0	0	0	0	1	2	0	0	1	2	0	0	1	2	2	0	1	2	0	0	0	0	0	1	0	0	0	0	2	0	0	1	1	0	1	1	1	2	0	5	3	2	1	1	1	1	3	1	1	2	0	3	0	1	0	0	1	0	0	0	1	0	2	2	1	0	1	0	1	2	0	0	4	0	1	0	1	0	2	0	3	4	0	0	0	1	0	2	1	0	2	0	3	3	1	0	0	2	0	0	0	0	0	3	1	0	1	1	0	2	0	1	1	0	0	0	1	2	6	0	0	0	0	0	3	6	0	0	1	1	1	2	1	1	0	3	0	1	2	0	0	0	0	0	0	0	1	0	0	3	2	0	0	2	1	0	4	1	1	1	0	0	0	0	1	3	1	1	5	1	0	0	0	1	0	3	2	1	0	2	1	0	1	0	1	2	3	1	0	0	0	1	2	0	0	1	0	0	0	2	2	1	1	2	1	0	1	2	2	1	2	3	5	1	0	3	0	3	0	2	0	0	3	0	1	0	3	0	1	0	1	0	2	0	0	0	2	1	0	0	0	1	0	0	2	1	2	1	1	0	0	0	1	1	1	2	0	0	0	3	1	0	0	4	0	1	2	2	2	1	0	0	0	0	0	0	0	0	0	0	0	1	0	1	1	0	4	1	2	4	1	2	2	0	1	1	0	0	2	1	0	1	1	1	0	1	0	0	0	1	2	0	1	0	0	0	0	2	3	0	0	0	0	1	0	0	0	0	0	0	0	1	1	3	1	0	0	1	3	1	3	1	1	1	1	0	0	0	0	1	0	4	0	0	0	0	0	0	1	2	0	0	0	3	0	1	1	0	0	5	0	3	3	0	0	0	2	1	0	0	0	0	6	0	1	0	0	1	0	0	0	0	3	1	4	0	0	1	4	1	0	3	0	0	0	1	0	0	3	1	1	0	1	0	4	0	0	0	0	0	0	0	0	1	0	1	0	2	1	0	5	0	0	4	2	1	1	0	4	0	1	0	0	0	0	1	2	4	0	1	0	0	0	3	0	1	0	2	0	0	0	0	0	1	2	0	0	0	2	0	0	0	0	0	0	2	1	0	0	1	1	0	0	0	0	1	4	0	2	0	1	1	1	2	1	0	0	0	0	0	1	0	4	4	4	0	0	0	1	1	0	1	1	0	1	0	0	0	0	1	1	0	0	0	0	0	2	3	0	1	0	0	0	0	0	5	2	2	1	0	1	0	0	0	0	0	0	0	3	3	0	0	0	0	2	0	1	1	0	4	0	1	1	0	1	5	2	1	0	1	1	0	0	0	0	3	1	4	2	0	0	0	0	0	0	0	0	1	0	2	0	2	0	0	0	0	0	1	2	2	0	1	6	0	0	2	5	2	1	0	0	0	0	2	2	0	0	1	1	0	0	3	1	0	0	0	2	1	0	0	0	3	2	0	1	0	1	1	1	1	8	2	0	0	2	2	0	1	1	1	2	0	2	0	2	0	0	0	3	0	2	3	1	6	0	1	2	0	2	0	2	0	0	0	0	0	2	0	0	0	1	0	0	2	0	2	0	0	0	1	5	1	0	1	2	1	2	0	4	0	0	1	0	0	4	2	0	0	2	0	0	2	0	1	1	0	1	1	1	0	0	3	1	0	1	0	0	4	0	0	1	0	2	1	0	4	0	0	0	2	0	0	0	0	0	0	2	0	4	3	3	0	4	3	1	0	1	0	1	1	5	0	1	0	0	0	0	0	2	5	1	0	1	0	0	0	4	0	0	0	1	2	0	0	0	0	1	0	0	0	0	1	3	0	0	2	0	1	0	4	0	0	0	3	2	1	0	0	5	1	0	1	1	0	3	1	4	1	1	0	1	2	0	1	1	1	2	0	1	1	3	5	0	0	4	1	2	1	0	0	2	0	1	0	2	0	3	0	2	0	0	0	3	6	3	3	1	0	0	4	5	2	0	0	0	1	2	2	1	1	0	0	0	0	2	0	1	1	2	1	0	5	1	3	2	0	2	0	0	0	0	3	1	0	0	0	0	3	3	1	1	3	0	2	0	0	3	2	1	0	5	2	0	4	2	2	5	1	1	2	1	0	0	0	0	0	1	0	0	2	0	2	2	2	2	0	0	1	0	0	1	0	1	1	0	2	2	1	0	1	0	2	5	0	5	2	2	1	0	0	1	0	0	0	1	1	0	1	0	1	0	0	1	0	1	0	0	0	2	1	1	1	0	0	3	6	3	1	1	1	0	1	1	2	1	0	0	1	1	2	1	1	2	1	0	0	0	1	0	0	0	0	4	1	3	0	0	0	1	0	4	2	0	2	1	0	0	0	0	1	1	2	2	3	0	1	0	1	0	0	0	4	5	2	3	1	0	0	0	0	2	1	2	3	2	1	1	0	2	2	1	0	0	1	0	0	2	1	0	1	0	2	0	4	2	1	0	0	2	0	0	1	0	0	0	0	1	0	1	0	2	0	1	1	0	2	0	0	0	0	0	3	2	1	1	2	1	0	1	1	1	1	0	0	0	0	0	0	0	1	6	0	0	0	0	0	0	0	0	1	0	0	0	2	1	1	1	0	0	1	1	0	1	0	0	3	1	0	1	2	1	3	3	0	0	2	0	2	0	2	2	2	2	0	0	1	1	2	1	0	2	0	2	1	0	3	1	0	0	2	0	2	1	2	6	4	1	0	0	0	1	0	0	1	1	0	2	2	1	4	0	0	2	1	1	1	0	2	3	0	0	1	2	0	0	7	0	1	0	0	0	1	1	0	0	0	0	0	1	0	1	1	1	0	1	0	1	0	1	1	1	4	5	2	0	1	0	4	1	0	0	0	1	1	0	0	1	0	3	1	3	3	2	1	0	2	1	1	0	0	1	0	3	0	1	1	0	1	0	0	0	0	0	1	1	0	3	0	2	0	3	1	0	3	1	1	2	1	0	1	3	0	2	0	2	0	0	1	6	3	2	0	1	0	0	0	0	0	1	1	0	1	2	0	1	1	0	2	0	0	3	0	0	1	0	0	2	0	0	0	0	3	1	0	1	0	0	2	1	0	2	0	0	2	0	0	0	2	0	1	0	0	2	4	2	0	0	0	1	0	0	5	0	1	0	1	2	3	0	0	1	0	1	0	1	3	0	2	0	1	1	2	2	1	1	3	0	0	0	0	2	2	1	1	2	2	0	0	2	0	0	0	2	0	0	0	0	1	1	0	1	0	0	0	0	0	3	2	1	1	0	1	1	0	0	0	1	0	0	0	2	0	0	0	5	0	1	2	0	2	1	2	2	1	0	3	0	0	6	0	1	2	0	3	0	0	0	1	0	0	2	0	2	1	0	1	0	0	0	0	0	1	1	1	1	0	4	2	1	1	0	0	1	4	1	0	0	0	2	0	0	1	1	0	0	0	0	0	0	0	2	0	3	0	0	3	0	1	3	3	0	5	0	1	1	8	0	0	0	1	1	0	0	0	0	0	2	0	0	0	0	1	2	0	1	0	0	1	3	0	0	1	1	2	0	0	0	0	0	0	2	6	5	2	4	0	0	1	0	4	2	4	0	3	0	4	1	1	2	0	0	0	0	5	3	0	1	0	1	0	0	1	1	1	3	0	0	2	0	4	0	1	0	0	2	0	2	0	4	1	1	0	3	0	0	1	2	0	0	3	1	0	1	2	1	0	0	0	0	1	0	1	0	0	0	0	0	0	0	0	4	0	0	2	0	0	0	0	2	1	1	0	1	0	0	0	0	0	2	0	0	0	1	1	0	3	1	0	0	2	0	0	0	0	3	1	0	0	1	0	0	0	0	0	1	3	2	0	3	5	2	1	0	3	0	0	0	0	4	1	0	0	1	0	1	0	0	2	0	0	1	1	0	0	0	2	0	1	1	0	0	1	0	3	1	5	0	0	1	4	0	0	2	3	2	4	2	0	0	1	3	0	1	1	1	0	0	0	1	1	1	0	1	2	0	0	1	1	4	1	0	0	0	3	0	0	1	2	1	0	0	0	0	0	1	2	0	1	1	1	1	1	1	0	1	2	1	0	1	2	0	0	0	2	0	3	2	3	1	0	0	0	3	1	0	1	0	0	1	1	2	0	3	2	0	0	0	1	3	2	3	0	0	0	0	1	0	0	1	1	0	2	0	6	9	1	0	0	2	1	0	1	1	0	1	0	3	1	0	0	0	0	0	4	0	2	0	1	0	1	0	3	0	0	1	0	0	1	0	0	1	0	0	1	6	0	1	1	0	1	5	2	1	2	0	1	0	0	1	3	1	0	0	0	1	0	0	0	0	3	1	0	1	4	2	0	0	0	0	0	2	3	1	1	1	0	1	0	1	0	0	1	0	0	0	0	1	1	2	1	0	0	0	0	0	1	4	0	0	3	1	0	1	1	0	0	0	1	0	0	1	1	2	1	1	0	5	0	1	1	3	0	0	0	0	0	0	2	0	7	1	0	0	3	0	3	1	0	0	0	0	5	0	1	3	0	2	1	0	1	1	0	0	0	1	0	0	1	2	0	0	1	3	1	1	2	0	3	4	4	2	0	1	0	0	0	3	2	0	0	0	1	2	1	0	0	0	2	0	0	3	1	3	2	0	1	0	1	0	0	3	0	0	3	2	0	2	0	1	0	1	2	0	0	2	2	0	6	6	1	1	5	0	0	0	0	0	2	1	1	1	0	0	1	3	3	0	1	1	3	0	1	4	0	0	1	3	1	0	0	0	1	3	1	2	2	0	2	0	0	0	0	1	0	0	0	1	1	0	1	0	0	2	1	1	1	0	0	5	2	0	2	0	0	0	1	2	1	0	5	2	0	4	0	1	2	0	0	4	0	1	1	2	0	0	0	0	2	0	0	2	3	2	0	0	1	2	0	0	2	3	0	0	0	3	2	0	0	0	1	1	1	0	1	0	0	0	0	0	8	8	0	0	2	0	2	1	1	1	3	0	1	0	1	2	1	1	0	0	3	3	0	0	0	0	0	0	2	0	0	0	0	1	0	0	1	1	0	0	0	0	1	0	2	0	0	1	0	0	0	0	0	0	0	0	0	2	2	0	0	0	1	2	1	3	1	0	3	0	2	1	1	6	1	0	4	0	0	2	0	4	2	4	0	2	1	1	0	0	0	0	0	3	5	0	0	1	0	3	0	0	0	2	0	2	0	4	0	0	1	2	2	0	0	0	0	1	0	1	4	2	0	0	2	0	0	5	0	0	1	0	0	1	1	1	0	1	1	0	0	0	0	0	3	0	4	0	4	2	0	1	0	2	1	0	1	2	1	0	1	0	0	2	1	6	1	0	0	1	1	1	0	1	0	1	3	2	1	2	0	0	0	0	0	5	2	1	0	0	1	0	0	1	0	0	1	2	2	2	2	0	0	1	1	0	1	1	0	1	2	0	0	1	2	1	4	0	4	0	1	0	0	0	0	0	0	0	1	1	0	0	0	0	0	0	0	1	3	1	1	0	1	4	0	4	0	1	0	2	0	0	6	0	0	0	1	3	0	2	0	1	0	0	2	0	0	0	1	1	1	2	2	1	2	0	2	1	4	1	0	1	1	1	0	0	2	2	0	0	0	0	0	0	0	0	1	0	0	0	3	2	4	0	0	0	0	1	1	2	1	2	1	0	1	1	0	2	1	0	0	1	1	0	2	0	0	0	0	1	1	2	2	2	0	0	2	3	0	0	0	0	0	2	1	0	0	0	0	3	0	3	0	0	0	0	0	1	0	2	2	1	1	0	0	1	1	1	0	1	0	0	0	1	1	3	0	1	1	0	2	2	0	0	1	1	0	0	0	0	0	0	1	0	1	2	1	1	0	1	3	1	0	5	1	2	0	1	1	0	0	1	0	1	2	1	0	0	0	2	2	1	1	0	1	0	5	0	1	0	3	2	0	2	1	0	1	2	0	0	3	1	0	3	0	1	1	0	0	1	0	2	0	0	0	2	1	1	2	0	1	1	0	0	0	2	0	0	0	1	0	0	0	2	1	1	0	0	4	0	8	3	2	2	1	0	0	0	0	0	4	0	0	1	1	0	0	0	1	0	0	0	0	1	2	1	2	2	0	0	0	0	1	0	1	1	0	1	0	2	0	0	3	0	1	1	1	1	1	0	2	1	1	2	1	0	1	0	3	1	1	0	0	0	3	1	5	0	4	0	1	0	1	0	1	0	0	2	0	2	1	0	0	0	0	3	0	0	1	2	0	0	2	0	0	1	0	0	2	0	2	0	1	1	0	0	2	1	0	1	2	0	1	0	2	0	0	1	1	2	1	0	0	1	1	2	2	0	0	2	3	0	1	1	1	0	1	0	0	1	0	1	0	4	0	3	0	0	2	0	0	0	2	0	0	0	0	1	0	3	0	0	0	1	0	0	0	3	0	0	0	0	0	1	1	0	2	0	0	0	0	0	2	3	2	0	0	1	0	1	3	1	2	1	0	1	1	0	3	1	2	1	1	0	0	1	2	1	1	1	1	3	1	0	2	0	1	0	1	1	1	0	4	2	0	1	0	0	0	0	1	2	0	1	1	4	0	0	5	1	0	0	0	0	0	0	0	1	0	1	0	0	1	0	5	0	1	2	0	0	2	2	0	0	1	0	0	0	2	0	1	4	0	2	1	0	0	2	0	1	0	0	0	0	1	0	1	0	0	0	0	0	0	0	0	0	0	2	2	0	1	0	0	3	2	2	1	1	0	0	0	0	0	1	0	0	1	0	1	0	0	0	0	1	0	0	0	0	5	1	0	0	3	1	0	1	0	0	0	2	1	0	0	1	2	0	1	0	0	0	3	0	0	2	0	5	2	0	0	0	0	2	0	0	2	0	1	0	2	0	2	0	1	1	0	0	0	2	0	0	2	0	0	1	2	0	0	0	0	1	1	1	0	1	1	2	0	3	2	0	0	3	0	0	0	0	0	3	2	0	1	1	0	1	2	0	2	1	2	1	2	2	1	0	0	2	3	0	0	0	2	0	0	0	2	2	0	0	1	6	2	0	0	1	3	0	2	0	0	0	0	1	0	1	1	0	0	0	0	2	0	0	0	0	0	0	2	0	1	3	3	2	0	4	2	0	0	1	1	0	2	0	1	0	1	0	0	0	1	0	1	2	2	1	0	0	4	2	1	0	0	2	0	0	0	0	0	9	1	0	1	0	0	1	0	1	0	0	0	0	0	0	1	0	0	0	2	0	0	0	3	0	0	6	0	2	1	0	1	1	2	2	0	0	2	0	4	0	2	0	2	1	1	0	0	1	0	1	0	2	0	1	0	0	1	0	0	0	3	0	0	0	1	2	1	1	4	0	0	4	0	0	0	0	1	0	2	0	1	0	0	0	1	0	0	0	0	0	0	0	0	1	0	3	0	0	0	1	1	0	2	0	0	1	1	1	0	0	0	0	0	1	0	0	1	0	0	1	1	0	0	0	1	0	0	1	0	2	1	0	1	0	0	0	0	0	0	0	1	1	1	0	0	0	0	1	1	0	0	2	0	3	1	0	1	0	1	0	1	1	1	1	0	0	0	0	0	0	1	0	3	0	8	1	0	1	1	4	2	1	0	0	0	0	1	0	1	2	0	0	0	0	1	1	1	0	2	0	0	1	0	3	2	0	1	0	1	1	1	1	1	0	1	0	0	1	1	0	1	1	0	1	0	3	0	4	0	0	0	0	1	2	0	0	0	1	0	0	0	0	2	0	0	0	2	1	0	1	2	1	4	0	0	0	0	0	0	0	0	0	3	0	0	0	2	0	2	4	0	2	0	0	0	2	0	0	3	0	0	0	0	0	0	0	1	0	0	3	0	2	0	4	1	0	6	0	0	0	1	1	0	1	1	2	2	0	3	1	1	0	3	0	3	0	4	1	1	3	0	1	0	0	0	0	0	2	1	1	0	2	1	2	0	1	3	0	1	0	1	0	1	3	3	0	2	3	0	1	1	0	1	1	2	0	3	0	0	0	0	1	2	4	0	0	1	1	0	0	0	2	0	1	1	0	0	0	2	0	0	0	0	1	0	0	3	0	0	0	3	2	0	0	0	1	0	3	1	1	0	0	1	3	4	0	0	0	0	0	1	0	3	2	0	0	0	0	2	0	0	2	0	0	2	1	3	0	3	2	1	3	1	0	0	0	1	3	2	0	1	1	0	0	0	0	0	0	0	1	1	1	5	3	1	1	1	0	0	0	0	1	1	0	2	0	0	0	1	0	0	0	0	2	2	0	0	2	3	1	1	1	1	0	0	1	0	1	0	0	1	1	0	2	3	0	2	1	0	1	1	2	4	0	0	1	0	2	0	1	0	0	0	0	0	0	0	0	1	3	2	0	0	0	0	3	0	0	1	0	2	0	1	3	0	0	0	2	0	2	0	0	2	1	1	0	0	2	0	1	2	0	0	1	0	0	0	0	0	1	1	3	1	0	7	1	4	0	1	1	0	0	2	3	0	0	0	0	1	0	0	0	0	0	0	1	0	0	2	3	0	0	0	3	0	0	0	2	3	0	0	0	2	0	1	0	2	2	0	0	2	0	1	5	0	0	1	0	0	0	0	0	4	0	2	2	3	0	0	0	0	3	0	1	0	0	0	1	1	1	0	0	2	0	0	4	1	0	0	1	1	1	1	1	1	1	2	0	0	2	0	1	0	1	2	1	2	0	0	0	0	1	0	0	2	1	4	2	0	0	1	1	2	2	1	0	0	0	0	1	0	0	0	2	1	0	0	1	1	0	0	1	0	1	1	0	1	0	0	0	0	1	2	0	0	1	1	2	0	0	0	0	1	0	0	1	0	0	1	3	0	2	5	1	0	1	0	2	0	0	0	1	1	0	3	1	0	0	0	0	0	1	0	0	0	1	1	1	3	1	1	0	1	0	5	0	1	4	3	0	0	0	0	0	0	0	4	0	0	1	2	3	1	1	0	2	0	2	1	2	0	3	0	3	2	0	1	0	0	0	0	0	1	0	1	0	0	1	0	1	0	2	4	0	3	2	1	0	5	4	0	1	1	1	0	4	3	0	3	0	1	0	0	0	0	0	1	1	1	1	0	0	1	0	0	0	2	0	3	1	2	2	1	1	1	1	0	0	0	1	0	3	1	1	0	0	7	0	1	0	2	0	3	0	2	0	0	2	0	0	2	3	0	0	0	2	0	0	1	0	2	1	1	0	4	0	1	3	2	1	0	0	3	1	0	1	0	0	1	1	1	1	2	2	0	1	0	1	3	0	0	1	0	2	2	0	1	0	0	1	0	0	1	0	1	0	2	0	1	3	0	0	1	4	1	4	0	1	2	0	0	0	0	1	0	0	0	1	1	4	1	1	0	0	2	2	1	1	0	0	3	1	4	0	1	2	1	1	0	1	1	0	0	1	5	0	0	1	0	1	0	0	2	1	0	0	0	1	2	0	0	0	1	2	4	1	0	2	0	0	3	0	1	0	0	1	4	0	0	1	1	2	0	1	0	2	0	1	0	0	0	0	2	0	0	0	2	0	0	2	1	0	0	3	0	0	1	0	0	1	1	2	0	0	3	0	0	1	0	1	1	1	2	6	3	1	2	1	0	0	0	0	3	1	1	1	0	1	2	0	1	1	0	1	0	3	0	1	2	0	5	2	5	0	0	1	1	0	1	0	2	1	1	2	0	0	0	0	0	2	0	0	0	1	0	1	0	6	0	0	4	1	1	2	1	1	0	0	0	2	1	0	2	5	0	0	1	2	1	0	1	3	2	0	0	0	0	0	0	0	0	0	1	0	0	0	0	0	0	0	1	0	1	0	1	0	0	2	1	0	0	0	1	0	0	1	3	3	1	2	2	1	0	0	3	3	0	3	3	1	0	0	0	1	0	0	0	0	1	1	1	0	5	0	0	0	1	0	0	1	1	0	1	1	1	0	3	1	0	1	1	0	1	0	0	0	2	1	2	0	0	1	0	1	0	0	0	1	2	0	1	0	0	1	2	0	0	0	0	0	0	0	0	0	0	0	1	1	3	1	1	0	1	0	0	1	0	0	0	0	1	1	1	0	0	0	1	1	0	0	0	0	2	0	1	3	1	0	1	1	1	0	0	0	0	0	3	1	0	0	0	1	4	1	3	0	2	1	0	0	0	0	0	2	0	2	0	4	1	1	0	0	0	2	0	0	0	1	3	0	1	0	0	1	0	2	0	0	1	2	2	0	0	4	0	0	2	2	2	0	0	2	0	2	0	0	0	2	3	2	0	0	0	1	0	1	2	0
N0.HOG0005463	1	0	1	1	2	2	2	0	0	1	1	2	0	0	0	3	1	0	0	0	0	0	0	1	0	1	0	1	0	0	0	1	0	1	0	0	1	0	0	0	0	0	0	0	0	0	0	0	2	0	0	0	2	1	0	0	0	0	0	3	0	0	0	1	0	0	1	0	0	1	2	0	1	0	0	1	0	0	1	1	0	0	0	0	1	1	0	0	0	0	0	0	2	0	2	2	1	1	2	0	1	0	2	1	0	0	1	0	1	1	1	0	0	0	1	0	2	0	0	0	0	0	0	0	0	0	0	2	0	0	0	2	1	0	0	0	1	0	1	0	1	1	0	1	0	0	1	1	0	0	0	1	1	0	0	0	1	2	1	3	0	0	0	0	2	0	0	0	0	0	1	0	0	0	1	1	0	0	0	0	0	1	0	0	1	0	0	1	1	2	0	0	0	0	1	2	0	1	1	0	1	0	0	0	0	0	2	1	0	0	1	0	0	0	0	1	1	2	1	0	1	0	1	0	0	1	0	0	0	0	0	0	0	2	0	0	0	0	0	0	0	0	0	2	0	0	0	0	0	1	0	2	0	0	0	1	0	1	0	1	1	0	1	1	0	0	1	0	1	1	0	1	0	0	1	0	0	0	0	1	0	1	0	0	2	0	0	0	0	0	0	0	0	1	0	0	0	0	0	0	0	0	0	1	1	0	1	3	1	0	1	0	1	0	0	0	2	2	0	0	0	0	0	1	0	1	0	0	1	0	1	0	0	0	1	1	1	0	0	2	1	1	0	1	0	0	0	0	2	0	0	2	1	0	0	1	1	2	0	1	1	2	0	1	3	0	3	0	0	0	2	0	0	0	0	0	2	1	0	0	1	1	0	1	0	0	0	1	0	0	1	1	2	0	0	1	0	0	0	1	2	0	0	0	0	0	0	0	0	0	0	3	0	1	0	0	0	0	1	1	1	0	1	2	0	0	0	1	1	0	0	0	0	0	0	1	0	1	1	0	1	0	0	1	0	0	1	0	0	0	1	0	0	0	0	2	1	0	0	1	0	0	1	0	0	1	0	0	0	0	1	1	0	0	0	1	0	0	0	0	0	0	0	1	0	1	0	1	1	1	1	0	0	0	1	0	0	0	4	0	0	0	0	0	0	0	1	1	0	1	0	0	0	1	0	1	0	0	0	0	0	0	2	0	0	0	0	0	0	0	2	0	0	1	0	0	0	0	1	1	2	0	0	0	1	0	0	1	0	0	0	0	0	1	2	1	2	1	0	0	0	0	1	0	0	0	1	0	0	0	1	0	0	0	0	0	2	0	0	2	0	1	1	3	0	0	1	1	0	1	0	0	2	0	1	1	0	0	0	1	0	0	2	0	0	1	0	0	0	0	2	3	0	1	0	0	1	0	1	0	0	0	0	0	0	0	0	0	0	0	0	0	0	0	0	2	0	0	1	1	0	0	0	0	1	0	0	2	0	1	0	1	0	0	1	0	0	0	0	0	5	0	0	1	0	0	1	0	2	0	0	2	0	0	0	0	0	1	0	0	0	0	1	0	2	0	0	2	1	1	0	0	1	0	0	1	0	0	0	0	0	0	1	0	0	0	0	0	0	0	0	2	0	0	1	0	0	5	0	0	0	2	1	0	1	1	0	2	0	0	0	1	0	0	2	0	0	1	0	0	3	0	0	0	0	0	0	1	1	2	3	1	1	0	2	4	0	0	1	0	0	0	1	0	0	0	0	1	0	0	0	1	1	2	0	0	1	0	0	1	0	0	1	1	0	0	0	0	2	1	0	0	1	0	1	0	0	0	1	0	0	0	1	1	0	0	0	0	0	0	0	0	0	0	0	1	0	1	0	0	1	0	0	1	0	1	0	1	1	0	0	1	1	0	0	0	0	2	1	1	0	1	0	0	0	0	1	0	0	0	0	1	0	0	1	0	0	0	0	0	0	1	0	2	0	1	0	0	1	2	1	0	3	0	0	1	3	1	3	0	0	0	0	3	1	0	0	2	1	0	1	1	0	0	0	0	1	0	0	0	0	0	1	2	0	0	0	0	0	0	0	0	1	0	0	0	0	0	0	3	4	0	0	0	0	0	0	1	0	0	1	0	1	0	0	0	0	2	0	0	0	0	3	0	0	1	0	0	0	0	0	0	1	0	0	0	0	0	0	1	0	1	0	0	0	1	0	0	0	0	0	0	0	2	2	0	1	0	2	0	0	0	0	0	0	0	0	0	1	0	0	0	1	1	0	1	1	0	1	0	0	0	0	2	1	1	1	1	1	1	3	0	0	2	0	0	2	0	0	2	2	0	0	0	0	2	0	0	0	0	0	0	0	0	1	0	0	1	1	0	0	0	0	2	0	0	0	0	1	0	0	0	0	0	1	0	0	0	1	2	0	0	4	0	1	0	0	0	0	0	0	0	0	0	2	1	0	0	0	1	2	4	0	0	2	0	3	1	1	0	0	0	0	0	0	0	1	2	0	0	1	0	0	0	0	0	0	0	2	0	1	0	0	0	1	1	0	0	2	0	1	0	0	0	0	0	0	0	0	1	0	0	1	1	0	1	0	0	0	0	0	0	0	0	0	1	0	0	0	0	0	0	0	0	0	1	0	0	0	0	0	1	0	1	0	1	1	0	0	0	0	1	1	0	0	0	0	0	1	1	1	0	0	0	0	1	0	0	0	0	0	1	3	0	0	0	0	0	0	0	0	0	1	0	0	2	0	1	0	1	0	0	0	1	1	0	0	0	0	0	0	1	1	0	1	0	0	1	0	1	1	2	0	0	0	1	0	0	2	0	1	0	0	1	0	0	0	0	1	2	0	3	0	1	0	0	0	2	0	0	0	1	1	1	0	1	0	1	0	0	0	0	0	0	1	1	0	0	0	0	0	0	0	0	0	0	0	0	2	0	0	0	2	1	0	1	0	0	2	3	2	0	1	1	1	0	1	3	1	1	0	0	0	0	0	1	1	0	0	0	0	0	0	3	0	0	1	1	1	2	0	0	0	1	0	1	0	0	0	0	4	0	0	0	0	0	0	0	0	0	0	2	0	0	0	0	0	0	1	2	0	0	1	1	0	0	0	1	1	1	1	0	1	2	1	2	0	0	0	1	1	0	3	0	0	0	1	0	1	0	0	0	0	0	0	1	2	0	0	0	1	0	0	1	1	0	1	1	0	0	2	0	0	0	0	1	0	0	1	0	1	0	3	0	1	0	0	3	0	0	1	0	0	0	0	0	0	1	0	1	0	0	1	1	3	0	0	0	2	1	0	0	0	0	0	0	1	1	1	1	0	0	1	0	1	0	0	2	1	0	0	1	0	1	0	0	0	0	1	0	0	0	1	0	1	0	1	0	1	2	2	0	0	1	0	1	0	0	0	0	0	2	1	0	0	0	1	0	0	0	1	0	0	1	1	0	0	1	0	0	0	1	1	0	1	2	0	0	2	0	0	0	0	1	1	0	0	0	2	0	5	0	1	0	0	0	0	0	0	0	0	1	0	0	0	0	1	1	0	1	0	1	1	0	1	2	2	1	2	0	1	0	0	0	0	0	0	2	0	0	0	0	0	1	1	0	0	1	0	0	0	0	1	0	0	0	2	0	0	0	0	0	1	0	0	0	1	1	0	0	0	2	0	0	0	0	0	0	0	0	1	1	0	0	1	0	1	1	2	2	0	0	0	1	0	0	0	0	0	1	0	0	0	0	1	0	0	0	0	0	0	0	0	0	0	1	0	0	0	0	0	0	0	0	1	1	1	0	0	0	1	1	0	3	0	1	3	0	1	0	1	0	0	1	0	0	0	0	0	2	1	0	0	0	0	0	0	0	1	0	0	0	0	1	0	0	1	0	1	0	2	0	0	1	1	0	0	0	2	0	0	0	1	0	0	0	0	0	0	2	0	1	0	0	2	2	0	0	1	1	0	1	0	1	0	0	1	0	0	0	1	1	0	0	1	0	0	1	2	0	1	0	0	1	0	3	0	1	0	0	0	1	1	0	1	0	1	2	1	0	0	0	1	0	0	0	0	1	0	0	0	1	0	1	0	0	3	0	0	0	0	1	0	1	0	1	1	0	2	0	0	1	0	0	0	0	0	0	0	0	1	0	1	0	0	2	0	0	1	3	0	0	0	2	0	1	0	0	0	1	0	2	1	1	1	1	0	0	2	0	1	0	0	0	1	1	1	2	0	0	0	1	1	0	0	0	0	0	1	1	0	0	2	0	0	1	1	1	1	0	0	0	0	1	0	0	0	0	0	0	1	0	0	0	0	0	1	0	0	0	0	0	0	0	0	0	0	0	3	1	0	0	0	0	0	0	0	0	1	0	0	0	1	0	1	0	0	1	0	0	0	1	0	0	0	0	1	0	1	0	2	1	3	0	0	1	2	0	0	0	0	0	0	0	1	0	0	0	2	0	1	0	0	0	0	1	1	0	0	0	0	0	0	0	0	0	0	0	0	0	0	1	0	0	1	1	0	0	0	0	2	0	1	0	1	0	1	0	0	1	0	0	0	0	0	0	2	0	1	0	0	1	1	0	0	0	2	0	1	0	0	0	0	0	1	0	0	0	1	0	0	0	1	0	2	0	0	0	0	0	1	0	0	0	0	0	0	2	0	0	1	1	1	0	0	1	0	0	0	0	0	1	0	0	0	0	0	0	0	0	0	1	3	1	0	0	5	2	0	0	0	0	0	0	0	0	1	0	0	2	0	0	0	1	1	0	0	1	0	1	2	2	0	0	0	0	0	0	0	0	1	0	1	0	0	0	0	0	1	0	0	0	2	0	0	0	0	0	0	1	3	2	1	0	0	0	2	0	0	0	3	0	1	0	0	1	0	0	0	0	1	1	0	0	2	0	0	1	0	1	0	0	0	0	1	0	0	1	1	0	0	0	0	2	0	0	1	0	2	1	0	1	1	0	0	0	2	0	0	1	3	0	0	0	1	1	0	0	0	0	0	1	2	0	1	0	0	6	0	0	2	0	0	0	0	0	0	2	0	1	3	0	1	0	0	0	0	0	0	3	0	0	0	0	0	1	0	0	0	0	1	1	0	0	2	0	0	1	2	4	3	0	0	0	0	0	3	3	1	1	0	3	1	0	0	0	0	1	0	0	3	0	2	2	0	0	1	0	0	0	0	0	0	0	0	0	0	0	0	0	0	1	0	0	0	1	2	0	0	0	2	0	1	1	1	0	0	0	1	0	0	0	1	0	0	0	1	0	0	0	0	0	0	0	0	0	0	0	0	1	1	0	1	1	0	0	1	1	0	0	0	0	0	0	1	0	0	0	0	0	0	0	0	3	0	1	2	0	1	2	1	0	0	0	0	0	0	1	0	0	0	0	0	0	1	1	0	0	0	0	0	0	0	1	0	0	0	0	0	0	1	0	1	0	0	0	0	0	1	0	0	0	1	0	1	0	1	0	0	0	0	0	2	1	1	0	0	1	1	0	0	0	1	0	0	1	0	0	2	0	0	0	1	0	2	0	0	2	0	0	0	0	1	0	0	2	1	0	0	0	0	1	0	0	0	0	0	0	1	1	0	1	0	0	0	0	1	1	0	0	1	0	0	1	0	0	2	0	3	0	0	0	0	1	0	0	0	0	1	0	0	0	0	1	0	1	0	0	1	0	0	2	0	0	1	2	0	0	2	1	1	2	0	0	0	0	0	1	0	0	0	0	0	1	0	5	0	0	1	0	0	0	0	2	2	1	2	0	0	0	1	0	1	0	1	1	1	2	1	1	0	0	1	0	0	2	1	1	3	0	3	0	1	0	0	1	0	0	3	0	0	0	1	0	1	0	0	1	0	0	0	0	0	0	0	1	0	0	0	0	0	0	1	1	2	0	1	0	0	0	0	0	0	0	1	1	0	2	0	0	0	0	0	4	1	0	0	1	1	0	3	0	2	1	0	0	2	1	1	0	1	0	0	0	0	1	0	0	0	0	1	0	0	0	2	0	1	0	0	0	1	0	0	0	1	2	2	0	0	1	0	0	0	0	0	0	1	0	1	0	1	0	0	1	4	2	1	0	0	0	0	1	0	0	4	0	0	0	2	0	0	0	2	0	0	2	0	2	2	3	0	0	0	0	1	0	4	0	0	0	1	0	0	0	1	0	1	0	0	0	1	0	0	1	0	1	0	0	0	1	0	1	0	1	0	0	0	1	0	0	1	0	1	1	0	1	0	0	3	0	2	1	0	0	1	0	2	0	0	0	0	1	0	1	2	0	1	0	0	0	0	1	0	0	0	0	0	0	1	0	0	1	1	1	1	0	0	1	1	0	0	0	1	0	2	0	0	0	1	1	0	1	2	0	0	1	2	0	0	0	0	1	0	0	3	0	1	1	0	0	0	0	2	1	2	1	1	1	0	0	0	0	0	0	2	0	0	0	1	1	0	2	0	2	1	0	1	0	0	2	2	1	1	1	1	1	1	1	0	0	0	0	0	0	0	0	0	0	1	0	1	0	0	1	2	1	0	0	0	0	0	0	1	1	0	2	1	0	0	3	1	1	0	2	1	0	1	0	0	0	0	0	2	0	1	0	0	0	0	0	1	0	0	0	1	0	1	1	0	2	1	0	1	0	0	0	0	0	0	1	0	1	1	0	0	0	2	0	0	0	0	1	0	0	1	1	0	0	0	1	1	0	0	0	0	0	1	0	2	0	1	0	0	0	0	0	0	0	0	0	0	0	1	1	0	1	0	0	0	0	1	0	0	2	1	0	0	0	0	1	0	0	0	0	0	2	2	0	0	0	0	0	1	0	0	2	0	0	0	0	1	0	0	1	1	0	0	0	1	1	0	1	0	0	2	0	1	0	0	1	0	1	1	0	0	1	2	2	0	0	1	0	0	0	0	2	1	3	0	0	1	0	1	0	0	0	0	1	2	0	3	0	1	1	2	0	0	0	2	0	4	1	0	2	1	0	0	1	3	2	0	0	0	1	1	1	0	0	0	0	1	1	0	1	2	0	1	0	1	0	0	0	2	0	0	0	0	0	0	0	0	1	0	0	1	1	0	1	0	0	0	0	1	1	0	0	0	0	0	1	0	1	0	0	0	1	0	1	0	0	0	0	0	0	0	3	0	1	0	0	0	0	0	0	1	2	1	2	0	0	0	0	1	1	0	0	1	0	0	0	0	0	0	3	0	0	0	0	0	1	0	0	0	0	2	0	0	0	0	0	0	0	0	0	1	0	0	1	0	0	0	1	0	1	1	3	0	0	0	2	0	1	0	0	1	1	0	0	1	0	1	0	1	1	0	1	3	0	0	1	0	0	1	1	0	0	1	1	0	0	1	1	0	0	0	1	2	0	0	1	1	2	0	0	1	0	0	0	0	0	0	0	0	0	0	0	1	0	1	0	0	0	1	0	0	0	2	0	1	0	0	0	3	0	0	2	1	0	1	1	1	1	1	0	0	1	0	0	0	0	1	0	0	0	1	1	0	0	0	1	1	2	1	1	0	1	0	0	3	0	0	1	0	1	0	0	3	0	0	0	0	0	0	1	1	0	1	0	1	1	0	1	0	0	0	0	1	0	0	1	0	2	0	2	0	1	0	2	0	0	0	0	1	0	0	1	0	1	0	0	1	1	0	0	2	0	0	0	0	0	0	1	1	0	2	0	2	3	0	1	0	1	0	0	0	0	0	0	0	0	0	0	0	0	0	0	0	0	1	0	0	0	1	0	0	0	0	0	0	1	0	0	0	1	0	0	0	0	2	1	0	1	1	1	0	1	1	1	1	1	0	0	1	0	1	1	0	0	0	1	0	0	0	1	1	0	1	2	0	0	2	0	2	0	3	0	0	1	0	0	1	0	0	0	0	3	1	0	0	0	4	1	0	2	0	0	0	0	0	0	0	0	0	0	0	0	1	0	0	0	0	0	2	0	2	0	0	0	1	1	0	0	1	0	0	0	0	0	0	0	0	2	1	1	0	1	0	0	0	2	0	0	1	1	2	1	0	0	0	0	1	2	0	0	1	0	2	0	0	1	0	0	1	0	2	0	0	0	2	0	0	0	0	2	0	1	0	1	0	1	0	1	1	0	0	0	0	1	0	0	0	1	1	1	1	0	2	3	0	0	1	0	0	0	0	0	0	0	0	0	3	1	0	0	1	0	0	0	0	0	0	1	0	0	0	2	0	2	0	1	1	0	1	1	0	2	0	0	0	0	0	0	0	0	0	0	4	1	2	0	0	0	0	1	1	0	0	0	0	0	0	1	0	2	1	0	0	0	1	0	0	0	2	1	0	2	2	1	0	0	0	1	1	0	1	1	0	1	0	1	2	0	1	1	1	0	0	1	0	1	1	2	1	1	0	3	0	1	0	0	2	0	1	2	0	0	0	0	0	2	0	0	0	0	0	2	1	1	0	0	0	3	0	0	2	0	0	1	0	2	2	0	0	0	0	2	0	0	0	2	0	0	1	2	2	1	0	0	1	0	1	1	0	0	0	1	0	2	0	0	1	0	0	1	1	1	0	0	0	0	1	0	1	0	3	0	1	0	3	0	0	2	0	0	1	1	0	0	0	0	0	0	0	1	0	0	0	3	1	0	1	3	1	0	1	0	1	0	0	2	0	1	0	1	0	0	1	1	0	0	0	0	0	0	0	0	2	0	0	0	2	0	0	0	1	0	1	1	1	1	0	2	0	0	0	0	3	1	0	1	0	0	0	0	0	0	1	0	1	1	0	0	0	0	0	1	1	3	0	0	0	0	0	0	0	1	0	1	1	1	0	0	0	0	2	0	0	1	0	0	0	3	0	0	1	0	0	0	0	0	1	1	0	1	0	1	0	1	0	0	0	0	1	1	1	0	0	0	0	0	0	0	0	1	1	0	0	0	0	1	0	4	0	0	0	0	0	0	0	0	0	1	0	0	0	1	1	0	0	0	0	1	0	0	0	0	0	0	0	1	0	0	1	0	0	0	0	1	1	0	0	0	1	1	0	2	0	0	1	0	0	0	0	0	1	1	2	1	1	1	0	1	0	0	0	0	1	2	0	0	2	0	0	0	0	0	0	0	0	0	0	1	0	0	0	0	0	0	1	1	1	0	1	0	0	1	0	0	0	0	0	0	0	1	0	0	0	2	0	0	0	0	1	1	0	1	0	0	1	1	0	1	0	1	0	1	0	1	0	0	4	0	0	0	0	0	0	1	0	0	0	1	0	1	0	0	0	0	0	0	0	0	1	3	0	0	0	0	1	1	1	0	2	0	0	0	1	0	0	0	3	0	0	0	2	0	0	1	0	1	0	0	0	0	0	3	0	1	2	0	0	2	0	0	0	1	1	0	1	1	0	2	4	3	0	1	0	3	0	0	0	0	0	0	1	1	1	0	0	0	0	0	0	1	1	0	0	0	0	0	0	0	0	0	0	1	1	1	0	1	0	0	2	0	1	0	0	0	1	1	2	4	2	0	0	0	0	0	0	1	0	2	0	1	1	0	1	0	0	0	0	0	0	0	1	0	0	0	0	0	0	0	0	0	0	0	0	0	0	0	1	2	0	1	3	1	1	0	1	0	0	0	0	0	1	1	0	0	0	0	0	3	0	1	0	2	1	1	1	0	0	2	1	0	0	0	2	1	1	1	0	3	0	2	0	2	1	0	2	0	1	1	0	0	0	0	1	0	0	0	0	1	0	0	0	1	2	1	0	0	0	0	0	0	1	0	0	0	0	0	0	0	0	0	0	1	2	1	0	1	0	0	0	0	0	1	1	0	0	0	0	1	2	0	0	1	0	0	1	0	1	0	2	0	1	2	0	0	1	0	2	0	1	2	1	1	1	1	0	0	0	0	1	1	4	0	0	0	0	1	1	1	0	0	0	3	1	1	0	3	0	0	0	1	1	1	1	1	0	1	2	1	1	0	0	0	0	0	0	2	0	0	0	0	0	0	3	1	0	0	0	3	1	2	0	0	0	2	3	0	0	0	0	0	0	0	0	0	0	0	2	0	0	0	0	0	1	2	1	1	0	0	0	0	0	0	0	0	0	0	0	1	0	2	0	0	0	0	0	1	0	0	1	0	0	0	1	0	0	4	0	1	0	0	0	1	3	0	1	0	0	0	1	1	0	0	0	1	0	0	0	1	0	0	0	0	1	0	0	0	0	0	0	2	0	0	0	0	2	0	1	0	0	0	0	0	1	0	0	2	0	0	0	0	0	2	0	0	0	1	0	0	0	0	0	0	0	0	0	0	0	1	0	0	1	0	0	1	0	0	0	0	0	0	0	1	2	1	0	0	2	0	1	0	0	0	0	1	1	2	0	0	0	0	1	0	0	0	1	0	0	0	1	0	0	0	0	0	1	1	0	1	1	0	0	0	0	1	0	1	0	0	0	1	0	0	0	1	1	0	0	3	1	0	0	0	0	0	0	0	0	1	0	0	0	0	0	0	0	1	0	0	0	0	0	0	1	0	0	1	1	1	0	1	1	0	0	1	0	0	0	0	0	0	1	0	0	0	0	0	0	0	0	0	0	0	0	0	0	0	0	0	0	0	0	0	1	0	0	0	0	0	0	0	1	0	0	1	0	2	0	0	1	1	0	0	0	0	0	0	0	0	0	2	1	0	0	0	0	2	0	0	1	0	0	0	0	0	0	1	0	0	0	0	0	0	0	1	0	1	1	2	2	0	0	0	0	2	0	1	0	1	0	1	0	1	0	0	0	0	1	2	1	0	0	1	0	0	0	0	0	1	0	2	1	0	0	1	0	0	1	0	0	0	4	0	0	1	0	0	0	1	1	0	0	0	1	0	0	0	0	1	1	0	0	1	2	1	0	0	0	0	1	1	2	1	0	2	0	0	0	1	1	0	1	0	0	0	0	1	1	1	1	0	2	1	0	0	0	0	1	0	1	0	2	0	0	0	0	0	2	0	2	0	1	0	0	0	0	0	0	1	1	0	0	2	1	0	0	0	1	3	2	2	0	0	0	0	2	0	0	1	1	0	0	0	2	1	0	1	1	0	0	0	0	1	0	0	0	2	1	0	1	0	0	0	0	0	1	1	0	0	0	0	0	0	0	0	1	0	0	1	1	2	0	0	0	0	2	0	3	3	1	1	1	0	0	0	1	1	0	0	2	0	0	1	0	0	0	0	1	0	1	0	0	0	0	0	0	0	0	2	0	0	2	0	0	0	0	1	2	0	0	0	0	0	0	0	0	0	2	2	0	1	1	0	0	0	0	0	0	1	0	3	1	0	0	0	0	0	0	0	0	2	1	0	1	0	2	1	2	0	0	0	0	0	0	0	1	0	0	0	2	0	1	2	0	1	0	2	2	1	0	1	0	0	1	1	1	0	0	0	1	0	0	0	0	1	0	2	0	0	0	1	0	0	1	1	0	0	0	0	0	1	0	0	0	0	0	2	1	1	0	0	0	0	0	0	1	0	1	1	0	1	0	0	0	0	0	0	1	0	1	2	2	1	0	0	1	0	1	0	1	0	0	1	1	0	1	0	0	0	0	2	0	3	1	2	0	0	1	0	0	0	0	1	1	3	0	0	1	0	1	1	0	1	0	0	0	0	0	0	0	0	0	0	1	1	0	1	0	0	1	0	1	0	1	0	0	0	2	1	3	0	0	1	0	1	0	2	0	1	1	1	1	0	1	0	0	1	0	1	1	0	0	0	0	3	0	0	0	1	3	0	0	3	1	0	1	1	0	0	1	1	0	0	0	1	0	0	1	0	0	0	0	1	1	0	2	1	0	0	1	2	1	0	1	0	0	1	0	0	1	1	1	1	0	1	0	1	2	2	1	1	0	3	0	0	0	0	0	3	0	1	0	2	0	0	0	0	2	1	0	0	0	4	0	0	0	0	0	1	0	0	2	0	1	0	0	0	0	2	2	1	0	0	0	0	0	0	3	1	1	0	2	3	0	0	0	0	0	0	0	0	0	0	0	0	1	0	0	0	0	0	0	0	1	0	0	0	1	1	0	1	0	1	2	1	0	1	0	1	0	0	1	0	1	1	0	0	0	0	0	0	0	1	1	0	1	0	0	1	0	0	0	0	1	0	2	1	0	0	0	0	0	0	0	1	0	1	1	1	0	1	3	0	0	0	0	0	0	0	4	1	4	1	0	0	1	0	1	0	0	1	0	0	1	0	0	0	0	1	0	0	1	0	1	1	0	0	0	1	0	1	0	0	0	2	2	0	0	0	0	0	1	1	0	3	1	0	0	2	0	0	1	0	0	0	1	1	0	1	2	1	0	0	0	0	0	1	0	1	1	0	3	2	0	1	0	0	0	0	0	2	0	0	0	0	0	0	0	0	4	0	1	0	0	0	0	1	1	0	1	1	0	0	1	0	0	1	0	0	0	3	0	1	1	0	0	0	0	0	0	1	0	1	4	1	0	0	0	0	0	0	1	0	0	1	2	0	0	0	0	0	1	0	0	0	0	0	2	0	1	2	0	1	0	0	0	0	1	0	1	0	1	0	1	1	0	0	0	0	0	1	1	0	0	1	0	1	1	0	0	0	1	0	1	2	0	0	0	0	1	2	1	0	0	1	1	1	0	0	0	0	1	0	0	2	1	1	0	0	0	5	0	0	1	0	0	0	0	1	0	0	0	1	1	1	0	0	2	0	0	0	2	2	0	0	0	1	0	1	0	1	0	0	1	0	1	0	2	0	0	0	0	0	0	0	0	0	2	2	0	0	0	0	1	1	1	0	0	1	0	0	0	2	0	1	1	0	1	0	0	0	3	0	0	0	1	0	0	0	0	0	0	0	0	3	0	0	0	0	0	0	1	1	1	0	0	0	1	1	2	2	0	2	0	0	0	0	0	0	0	1	1	2	0	0	0	4	1	0	0	1	0	0	0	1	0	0	1	1	0	0	0	0	2	0	1	0	0	0	0	1	0	2	0	0	0	1	0	0	5	0	0	0	0	1	0	0	0	0	0	0	0	0	1	0	0	1	0	0	0	1	0	0	1	0	0	0	0	0	0	1	3	1	1	0	0	0	0	1	1	0	0	0	0	0	2	1	0	0	1	0	0	2	0	0	0	0	0	1	0	0	2	0	2	0	1	0	0	1	0	1	0	0	0	0	1	0	0	0	0	1	0	0	0	0	2	2	2	0	1	0	1	0	0	1	0	0	0	0	0	1	0	1	3	3	0	3	0	0	2	0	0	0	0	0	0	0	1	1	0	1	0	1	0	1	0	0	0	0	0	0	1	0	0	0	0	1	0	0	1	0	2	0	0	0	3	0	0	0	0	3	0	1	1	0	0	0	1	0	1	1	0	0	0	0	0	0	0	0	1	0	0	1	0	1	0	1	1	1	0	0	1	1	0	0	0	1	3	0	5	0	0	0	1	0	0	0	0	1	0	1	0	0	1	1	0	0	0	0	0	0	0	0	0	1	0	0	1	1	1	0	0	0	2	0	1	0	0	1	0	0	0	0	1	0	0	0	0	1	1	0	0	1	1	1	0	0	0	1	0	1	0	0	0	1	0	1	1	0	1	0	1	0	1	0	1	1	0	0	0	1	0	0	1	0	1	1	0	1	0	0	0	0	2	3	2	0	0	2	0	0	0	0	0	0	2	0	0	0	1	0	0	1	0	0	1	0	0	0	1	1	1	1	0	0	1	0	1	0	1	0	0	0	1	0	1	0	1	1	1	2	0	0	0	1	1	0	0	0	1	0	0	0	0	2	1	2	0	0	0	0	0	2	2	1	1	0	1	0	0	0	0	1	1	0	1	0	0	0	0	1	0	1	0	0	1	2	1	1	1	0	0	2	0	0	2	1	1	0	0	0	1	0	0	0	0	0	1	0	0	0	0	1	0	0	0	0	0	0	0	0	0	1	1	0	0	0	0	0	1	3	1	1	0	0	2	0	0	0	0	0	0	0	0	0	0	0	1	0	0	1	2	0	2	2	0	0	1	1	1	0	1	0	0
N0.HOG0008869	2	1	0	2	2	1	0	2	0	1	0	0	0	0	2	0	1	0	1	0	0	1	0	0	0	0	0	0	1	2	0	1	0	0	0	0	0	0	0	0	0	0	0	0	0	0	0	0	0	1	1	0	0	0	0	0	1	0	0	0	0	0	1	0	0	0	1	0	0	0	0	1	0	1	0	0	0	0	0	0	2	0	2	0	0	2	1	0	0	0	1	1	0	1	0	1	0	1	1	0	0	0	0	0	0	0	1	0	0	0	0	1	0	0	0	0	0	1	2	0	1	0	0	1	0	0	0	0	0	0	0	0	0	2	0	0	0	0	0	0	0	0	1	0	1	0	0	1	0	1	0	1	1	0	0	0	0	0	1	0	1	0	1	0	1	2	1	1	0	1	0	0	0	1	0	0	0	1	0	0	1	0	0	0	0	1	0	0	0	1	1	0	0	0	0	1	0	0	2	0	0	0	0	0	0	0	0	0	0	1	0	1	0	0	1	0	1	0	0	0	1	2	1	0	2	0	1	1	0	1	1	0	0	0	1	0	0	1	1	0	0	1	2	1	2	0	0	0	2	0	0	0	1	0	0	0	0	0	0	0	1	1	0	0	0	0	1	0	1	4	0	1	0	0	2	1	0	0	0	0	0	2	0	0	0	0	0	0	0	0	0	0	1	0	0	0	0	1	0	0	2	0	0	1	2	0	0	1	3	0	1	0	0	0	0	0	0	0	2	0	0	0	0	1	0	0	0	0	0	1	1	0	1	0	0	0	0	0	1	1	1	0	0	0	0	1	1	1	0	1	0	1	0	1	0	0	0	0	0	0	1	0	1	1	4	0	1	0	0	0	1	1	3	0	2	3	1	3	0	1	1	0	0	1	0	0	0	0	0	0	0	1	0	0	0	0	0	1	0	2	1	0	1	0	1	0	0	0	0	0	1	0	0	1	0	0	0	0	0	0	0	0	0	0	3	0	0	0	0	0	0	0	0	2	0	1	0	0	1	0	0	0	0	0	0	2	0	0	0	2	1	0	0	0	0	0	0	1	0	0	0	1	2	0	0	1	0	1	1	0	1	1	1	0	0	0	1	0	1	1	0	2	0	2	1	0	0	1	0	3	3	0	0	0	0	0	0	0	1	0	1	0	0	0	0	1	1	0	0	2	2	0	0	0	0	0	0	1	0	1	1	3	0	1	1	0	0	3	1	1	0	0	1	0	1	0	0	1	0	0	0	0	0	2	0	0	1	0	1	0	0	0	0	0	0	0	0	0	0	0	0	0	1	0	0	0	0	0	0	0	0	0	0	0	0	1	2	0	0	1	0	1	0	0	0	1	0	0	0	0	0	1	1	0	0	0	1	0	0	0	0	1	2	0	0	0	0	2	0	0	0	0	1	2	0	0	0	0	0	0	1	0	0	0	1	1	0	0	0	0	0	0	2	0	0	2	0	1	0	0	1	0	1	0	0	1	0	3	1	0	0	0	1	0	0	1	0	0	0	0	3	0	2	0	0	0	0	0	1	0	1	0	0	2	0	1	0	0	0	0	0	0	0	1	1	1	0	3	1	2	0	0	1	0	0	1	1	0	1	0	0	0	0	1	0	0	1	2	0	0	0	1	1	1	0	1	0	0	0	1	0	0	0	1	0	1	0	0	0	0	1	0	0	0	0	0	0	1	0	2	0	0	1	1	0	0	0	1	2	1	1	0	0	0	1	0	0	0	2	0	0	0	0	1	0	0	0	0	0	0	1	0	0	0	1	0	1	0	0	0	1	0	1	1	0	0	0	0	0	1	1	0	1	0	0	0	0	0	0	1	0	2	0	0	0	2	1	1	0	0	1	0	0	0	2	1	0	0	0	0	0	0	0	0	0	0	0	0	1	1	0	1	0	0	0	0	0	1	0	1	2	0	0	0	0	0	0	0	0	1	0	0	1	0	0	0	0	0	2	0	0	1	1	1	0	0	1	0	0	1	0	0	0	0	0	1	0	1	2	0	0	0	0	0	0	1	0	0	0	0	0	0	1	1	2	0	0	0	0	1	0	3	0	0	0	2	3	1	3	0	3	0	2	2	1	0	0	0	0	1	0	1	0	0	0	0	0	0	1	0	0	0	0	1	0	0	0	0	0	1	1	0	0	2	1	0	0	0	0	0	0	1	0	0	0	0	0	0	1	0	0	1	0	0	1	0	0	0	2	0	0	0	2	1	0	0	0	1	0	0	1	3	1	0	0	2	0	1	0	0	0	0	0	0	1	0	0	0	0	0	1	1	1	0	0	0	0	0	2	0	0	0	1	1	1	0	0	1	0	0	2	1	0	0	0	1	0	0	0	1	0	0	2	0	2	0	0	0	0	0	1	0	0	0	0	0	0	0	0	0	1	0	0	2	0	0	0	1	0	1	0	0	2	0	1	1	1	1	1	0	0	1	0	1	0	0	0	1	0	0	0	2	1	0	0	0	0	2	1	1	0	0	0	1	0	0	0	2	0	0	1	0	1	0	1	0	0	0	0	0	1	0	0	0	0	1	3	0	0	0	1	0	1	0	0	0	1	0	0	0	0	0	0	0	1	1	0	0	0	0	1	1	0	0	1	0	1	0	0	2	0	1	0	0	0	2	0	0	0	0	1	2	0	0	1	0	0	1	1	1	1	0	0	0	0	1	2	0	0	0	0	2	0	0	0	0	0	0	1	0	1	1	1	0	2	0	1	1	0	2	1	0	0	0	0	0	1	1	0	0	0	0	0	0	0	0	1	0	0	1	0	1	0	0	1	0	0	0	0	0	0	0	1	0	0	1	0	0	1	1	0	0	1	1	0	1	0	1	0	2	0	1	0	2	0	0	2	0	0	0	0	0	2	0	0	0	0	1	1	0	2	0	0	0	0	0	0	1	0	2	0	0	0	0	0	0	0	1	0	2	1	0	0	0	1	1	1	0	0	1	0	0	1	2	1	0	0	1	1	1	2	0	0	0	0	0	2	0	0	2	0	0	0	0	1	0	4	0	1	0	1	0	1	2	0	0	0	0	0	0	1	2	2	0	0	0	3	0	1	0	2	0	0	0	0	0	0	0	0	0	0	0	2	0	0	1	0	2	0	0	0	0	1	0	1	0	0	0	0	1	0	0	3	0	0	0	0	0	1	0	0	0	0	0	0	0	2	0	0	0	0	2	0	1	0	0	0	0	1	0	0	0	3	0	1	0	1	0	2	0	0	2	0	0	1	1	0	0	1	0	0	2	1	0	1	1	0	0	0	2	1	0	0	0	1	2	0	0	2	1	0	0	0	0	0	0	1	1	3	1	0	1	0	0	0	0	1	0	0	0	0	0	1	0	0	0	0	1	2	0	0	0	0	1	1	1	3	1	1	1	0	0	1	0	0	4	0	1	0	0	0	0	1	0	0	0	1	0	0	0	0	0	0	1	3	0	0	0	0	1	0	0	0	0	0	1	0	1	2	2	0	1	0	0	0	0	0	0	0	0	1	1	0	0	0	1	0	0	1	0	0	1	2	0	1	1	0	2	0	0	1	2	0	0	0	0	1	1	0	0	0	1	0	0	0	0	0	0	0	0	1	0	0	0	1	0	0	1	0	1	0	0	0	1	0	0	0	0	2	0	0	0	1	0	0	3	0	1	0	0	1	1	1	2	0	0	0	0	0	0	0	0	1	0	1	1	0	2	1	2	0	0	0	0	0	1	0	0	0	1	0	0	0	1	1	0	2	1	0	0	0	0	0	0	0	1	1	0	0	0	3	1	1	1	1	3	0	0	0	0	1	2	1	1	1	0	1	0	1	2	1	0	0	1	2	0	0	2	0	1	0	0	0	0	0	0	2	0	0	0	0	0	0	1	1	0	2	0	0	0	0	1	0	0	1	1	0	2	1	0	1	0	0	0	0	0	0	1	2	1	1	0	1	1	2	4	0	0	0	2	0	0	0	0	1	0	0	0	0	0	1	0	0	0	1	0	0	0	2	0	0	0	1	0	0	0	0	1	0	0	0	0	0	0	0	0	2	1	0	1	0	0	0	0	0	1	1	0	0	0	0	0	0	0	0	1	0	0	0	0	1	1	0	0	0	2	1	0	2	0	1	0	0	1	0	2	0	2	1	2	2	1	3	0	0	0	0	1	3	0	0	0	1	0	2	0	0	0	0	0	0	1	0	0	1	1	0	0	3	1	0	0	0	1	1	1	0	2	0	1	0	0	0	0	1	0	1	1	2	0	2	0	0	0	2	0	3	1	0	0	1	0	0	1	0	0	0	0	0	6	0	0	0	0	0	0	1	1	0	1	1	0	0	1	0	1	2	1	1	1	1	2	2	0	0	1	0	1	0	1	0	1	0	0	1	1	0	0	0	0	1	1	0	0	2	0	0	0	0	1	2	0	0	1	1	0	0	0	0	0	0	0	0	0	1	0	0	0	0	1	0	0	1	1	0	0	0	0	2	1	0	1	0	0	0	1	0	0	2	0	1	0	0	0	1	1	1	1	0	0	0	0	0	0	0	0	0	0	0	0	0	0	1	0	0	1	0	0	0	0	0	3	0	1	1	0	1	1	0	0	1	1	0	0	3	0	0	0	0	1	0	0	0	0	1	0	1	1	0	0	2	2	0	1	0	0	0	1	1	0	0	0	0	0	2	0	3	0	0	1	1	1	0	1	0	1	2	0	1	3	1	0	0	0	0	1	1	0	2	0	0	1	0	0	1	1	2	0	2	0	0	0	0	0	2	0	0	2	0	2	0	2	0	0	0	1	1	0	1	0	0	0	1	0	0	4	0	1	2	0	0	0	1	0	0	0	1	2	1	0	1	0	0	0	0	0	1	0	0	1	0	1	0	1	1	1	0	0	0	1	1	0	0	0	0	0	0	0	2	0	0	1	2	1	3	0	0	0	0	0	0	0	1	0	0	0	3	1	0	0	0	1	2	0	0	0	0	0	1	0	1	0	1	0	1	0	1	1	1	0	0	2	0	0	0	1	0	2	0	0	1	1	2	1	0	0	0	0	0	4	0	0	1	0	1	0	0	0	1	1	0	0	0	0	0	1	0	1	0	0	2	0	1	0	1	1	0	0	0	0	0	0	0	0	1	1	1	0	0	1	0	0	0	0	0	0	0	1	2	0	0	0	0	1	1	0	0	0	0	0	0	0	1	0	0	1	1	0	1	0	0	0	1	1	0	1	0	0	1	0	0	0	2	1	1	0	0	0	1	1	0	1	0	1	0	0	0	0	0	2	0	0	1	1	0	1	0	1	0	3	0	0	5	0	0	0	0	0	1	3	1	0	0	0	0	1	1	0	0	0	0	0	0	1	1	0	0	0	2	0	1	1	0	0	0	1	0	0	0	1	1	0	0	0	0	0	0	1	1	1	1	0	0	1	0	1	0	0	1	1	2	0	0	0	2	0	0	1	0	0	0	0	3	0	2	1	1	1	1	1	0	0	0	1	0	0	1	2	1	0	0	0	1	0	0	0	0	0	0	0	0	0	0	5	1	0	0	0	0	0	0	2	0	0	0	0	1	0	0	0	1	0	1	0	2	1	1	1	0	0	0	0	1	3	0	0	0	1	1	1	0	2	0	2	0	0	1	0	0	1	0	0	0	0	2	0	0	0	0	0	0	1	0	0	2	1	2	1	0	0	0	1	0	0	0	0	0	1	0	0	0	0	0	0	0	1	1	0	1	0	1	1	0	2	0	3	3	0	3	0	1	0	0	1	0	0	0	0	3	0	0	0	3	0	0	0	0	2	0	0	0	0	1	0	2	0	3	1	0	0	1	2	1	0	0	0	0	0	0	0	2	0	0	0	1	1	0	1	0	0	0	0	0	1	0	0	1	0	3	0	3	1	0	1	0	0	1	0	0	0	0	0	0	0	0	0	1	0	0	0	0	0	0	0	0	1	0	0	2	0	0	0	0	0	0	2	0	1	0	1	2	1	0	0	1	1	0	0	0	0	0	3	0	0	1	0	1	1	0	3	1	0	0	0	1	2	2	0	0	1	1	0	2	1	0	3	0	0	0	1	0	1	0	0	2	2	0	0	0	1	0	0	0	1	1	0	2	0	0	1	1	0	1	1	2	1	0	1	1	1	2	0	2	0	1	0	1	1	0	0	0	1	0	0	0	0	0	1	1	0	2	2	0	0	0	0	0	0	0	0	0	2	1	0	0	0	0	0	0	1	0	0	0	1	1	0	0	0	0	0	0	0	0	1	0	0	0	1	0	0	1	0	0	0	0	0	0	0	1	0	0	0	1	2	1	1	0	0	0	0	0	0	3	0	0	1	1	1	0	0	0	3	0	2	0	0	0	1	0	1	1	0	2	0	0	0	0	0	1	1	1	1	0	0	1	0	1	2	1	0	0	0	0	0	1	0	3	0	0	0	0	0	0	1	0	0	2	0	3	2	0	1	0	0	0	0	0	0	0	0	0	1	0	2	0	0	0	1	0	0	0	1	0	1	1	0	0	0	1	0	0	0	0	1	0	0	0	0	0	0	0	1	0	0	2	0	1	1	0	2	0	0	0	0	0	1	0	1	0	0	0	0	0	0	0	0	0	0	0	1	1	0	0	1	0	1	1	0	0	0	0	2	0	1	0	0	1	1	0	0	0	1	0	1	1	0	2	0	1	2	2	1	0	0	0	1	2	0	1	1	0	1	2	0	0	0	1	0	0	1	0	1	2	0	1	0	0	0	0	1	0	0	1	0	1	0	0	0	4	0	1	0	0	1	0	1	0	0	0	0	0	1	0	0	1	1	0	0	0	0	0	1	1	0	0	1	0	1	0	0	0	1	0	0	0	0	1	0	0	0	0	1	2	1	0	0	1	0	1	0	0	0	0	0	0	0	0	0	1	0	0	0	1	1	0	0	2	1	0	0	1	0	0	1	0	0	0	0	1	0	1	1	0	0	0	0	2	0	1	0	0	0	0	0	0	0	0	0	1	0	0	0	0	0	0	0	0	0	0	1	0	2	0	0	1	0	1	0	0	0	1	0	0	0	0	1	2	0	0	0	0	0	0	0	1	1	0	1	1	0	0	0	1	0	0	1	0	0	2	2	0	0	0	0	0	2	1	0	0	0	0	0	0	0	1	1	0	0	0	0	1	0	1	0	0	0	0	0	3	1	0	0	0	1	0	1	0	1	0	0	1	0	1	0	0	1	0	0	2	0	0	0	0	2	0	3	2	0	0	2	0	1	0	0	0	1	0	1	0	0	0	0	1	1	2	0	1	0	0	0	1	0	0	2	0	0	0	0	0	0	1	0	1	0	0	1	2	0	1	0	0	2	0	0	0	0	0	0	0	1	0	1	1	1	0	1	1	0	0	1	1	0	0	0	1	0	0	2	0	1	0	0	1	0	0	0	0	0	0	0	1	0	0	1	0	0	0	0	0	0	1	0	1	0	0	0	0	1	0	1	0	3	0	0	0	3	0	0	1	4	1	2	0	0	1	0	1	1	0	0	0	0	0	0	0	0	0	2	1	0	1	2	1	1	0	0	1	0	0	0	1	1	0	1	0	0	1	0	1	1	1	0	0	0	0	0	0	0	0	0	0	2	0	1	0	0	0	2	1	1	0	0	0	0	0	0	0	1	0	1	1	0	0	0	0	0	0	0	1	0	0	2	1	0	0	0	1	1	1	0	1	0	2	1	2	1	1	1	0	0	0	0	1	0	0	0	1	1	1	0	1	0	1	0	0	0	0	0	0	1	2	1	1	1	0	1	0	1	0	2	0	2	0	0	0	0	0	0	0	1	0	0	1	0	0	0	0	1	0	1	1	0	0	1	0	0	1	0	0	0	0	0	1	2	1	1	0	0	0	1	0	0	0	0	0	3	5	1	0	1	1	1	0	0	0	0	0	0	0	1	0	0	0	2	2	2	0	1	0	0	0	0	0	0	0	0	1	0	0	0	0	0	0	0	0	1	2	2	1	1	0	0	2	0	0	2	0	1	1	0	1	0	0	2	0	0	0	0	0	0	0	5	0	1	0	1	0	0	0	2	0	0	0	0	0	1	1	1	1	0	3	1	0	1	0	0	0	2	0	0	1	0	0	0	2	0	2	0	0	0	0	0	0	1	2	0	0	0	0	0	0	0	0	1	1	0	1	1	1	1	2	2	0	0	0	0	0	0	0	2	0	1	0	0	0	1	0	1	2	0	0	1	2	0	0	1	1	0	1	0	0	0	0	0	0	0	1	0	0	0	0	1	0	0	3	1	0	0	1	1	0	1	2	1	0	0	0	0	1	0	0	0	0	1	3	0	0	1	1	1	0	1	0	0	0	2	0	0	0	0	0	1	0	0	2	0	1	0	1	1	0	0	0	0	0	0	2	0	1	0	0	0	3	1	0	0	0	0	0	1	0	0	0	0	0	0	0	0	0	1	0	1	0	0	0	0	0	0	0	0	0	0	0	0	0	1	1	1	0	0	0	0	1	1	0	0	1	0	1	0	1	0	0	2	2	1	0	1	0	1	0	0	0	1	1	0	0	0	0	0	1	0	0	0	1	0	1	0	1	0	1	0	0	1	1	0	1	0	0	1	1	0	0	0	1	0	0	1	0	0	1	0	0	3	0	1	0	0	0	0	0	1	1	0	1	0	1	0	0	1	0	0	0	0	0	2	1	1	0	0	2	1	0	0	1	0	1	1	0	1	0	0	0	2	0	1	1	2	1	0	0	0	1	0	0	0	0	1	0	0	0	1	0	2	1	1	0	2	0	0	0	0	0	1	0	1	0	0	0	1	0	0	0	0	0	0	1	1	0	0	0	0	0	0	2	0	0	1	0	0	1	0	0	0	0	2	0	0	1	1	3	1	0	0	3	2	1	0	0	0	1	2	0	0	1	0	0	0	0	0	0	0	0	0	0	0	0	0	0	0	1	1	2	0	0	0	1	0	2	0	0	3	1	0	3	1	1	0	0	0	1	0	2	0	0	0	0	0	0	0	0	0	0	0	1	1	0	0	0	0	1	0	2	0	0	0	2	0	0	0	1	2	1	0	0	1	1	0	0	0	1	0	1	1	0	0	1	0	2	1	0	0	2	0	1	1	0	1	1	0	2	0	0	0	0	0	0	0	0	0	0	1	1	0	0	0	0	0	1	0	0	0	0	0	0	0	0	0	2	2	1	0	0	0	2	1	0	0	1	1	0	0	0	0	1	0	1	1	0	0	0	0	0	0	1	0	2	0	0	0	1	0	0	0	1	0	0	0	0	0	0	0	0	1	1	1	1	1	0	0	1	0	0	2	0	1	0	0	0	0	0	0	0	1	0	0	0	0	0	0	0	1	1	3	1	0	0	0	0	0	0	3	2	3	0	1	0	0	0	0	0	0	0	2	1	1	0	0	0	0	0	0	0	1	0	0	0	0	0	0	1	1	2	1	2	1	2	0	0	1	2	0	1	1	1	2	0	0	0	1	1	0	2	0	0	1	0	1	0	0	1	0	1	1	1	0	3	0	0	1	0	2	0	1	0	0	0	0	0	0	0	0	0	2	0	0	0	0	0	1	0	0	0	0	2	2	1	0	0	0	0	1	0	0	0	1	0	1	0	0	0	1	0	0	0	1	0	1	1	0	0	0	0	0	1	1	0	2	1	1	0	1	0	0	0	0	1	0	0	1	0	0	0	0	0	0	4	0	0	0	0	0	0	0	2	1	1	0	0	0	0	0	0	0	1	0	0	1	0	0	0	2	0	1	0	0	2	0	0	1	0	0	0	1	0	3	0	0	1	1	0	0	0	0	1	0	0	0	0	0	0	0	0	1	0	2	1	0	0	0	0	1	0	0	0	0	3	0	0	1	0	0	0	1	3	0	0	0	2	1	0	0	0	0	0	3	1	1	0	2	0	0	0	0	0	1	1	0	1	0	1	0	0	1	0	0	0	1	1	3	2	0	0	1	0	0	0	2	0	0	1	0	0	1	0	0	1	0	0	0	0	1	1	0	0	1	0	0	0	0	0	0	0	1	1	2	1	1	0	0	0	0	1	1	0	0	0	0	0	0	0	0	1	0	1	1	1	1	0	0	0	0	0	1	0	0	0	0	0	0	0	0	0	1	0	0	1	0	0	0	0	0	0	0	0	1	0	0	0	0	1	0	0	0	0	1	0	0	0	2	0	0	0	0	0	1	0	0	0	0	0	1	2	1	0	0	0	1	1	0	0	0	0	0	0	2	0	0	0	1	0	0	0	0	0	0	0	0	0	1	0	0	2	0	0	0	0	0	1	0	0	1	0	0	0	2	1	1	0	0	0	0	0	0	0	1	1	0	2	1	0	1	1	0	0	0	0	0	0	0	0	3	1	0	0	0	0	1	1	0	2	1	0	0	3	0	0	0	1	1	1	0	0	2	1	0	0	2	2	1	0	2	0	0	0	1	0	0	0	0	0	0	0	0	1	1	0	2	0	0	0	0	0	0	0	1	0	1	0	0	1	1	0	0	1	1	2	1	0	0	0	0	0	0	2	0	0	2	0	0	1	2	0	0	1	0	0	1	0	0	0	0	1	1	1	0	0	0	0	0	0	0	0	0	1	1	0	1	0	1	0	0	0	0	0	2	0	0	0	0	0	1	2	0	0	0	1	0	0	2	1	0	2	0	0	0	1	0	1	1	1	0	0	0	0	0	0	1	0	0	1	1	0	1	0	0	0	1	2	0	0	0	0	1	0	2	1	0	0	2	0	1	1	0	0	0	1	1	0	0	0	0	2	1	1	0	0	0	0	0	0	0	0	0	0	1	0	1	0	3	1	2	1	0	2	0	0	0	3	0	0	1	0	0	0	0	2	0	0	0	0	0	0	1	0	0	0	0	0	2	0	2	0	1	0	0	1	0	0	0	2	2	0	0	0	1	1	0	0	1	0	0	0	1	0	0	0	1	0	0	1	1	0	1	0	0	1	2	0	0	0	0	0	1	0	1	1	0	0	2	0	1	0	0	1	0	0	0	1	0	0	0	1	0	0	0	0	0	0	0	0	1	0	0	0	0	0	1	0	0	1	0	1	0	0	0	0	1	0	0	0	0	1	0	0	0	0	1	0	0	0	0	2	0	1	0	0	1	0	0	1	1	0	0	0	0	0	0	0	0	0	0	1	0	0	0	0	2	0	3	0	0	0	0	0	1	0	0	1	2	1	0	0	0	0	0	0	0	0	2	5	0	0	0	1	1	0	1	1	0	1	1	0	2	0	1	0	1	1	0	0	0	0	1	1	0	0	0	0	3	0	0	0	1	1	0	0	0	0	0	0	0	0	0	0	0	0	0	1	1	0	1	0	0	1	2	0	0	0	0	2	0	1	0	0	0	1	0	1	1	0	1	0	1	1	0	0	1	0	0	0	0	2	0	2	0	1	1	1	0	2	1	0	0	0	0	0	1	0	1	1	0	0	0	2	0	1	0	0	1	1	2	0	0	0	1	0	0	0	1	0	0	0	0	0	0	0	0	2	0	1	0	0	2	0	1	2	1	2	3	0	0	0	0	0	0	0	0	0	0	2	0	0	0	0	3	0	0	2	1	0	0	0	1	0	1	1	0	1	0	0	1	0	0	1	0	1	0	0	0	1	1	0	0	0	1	0	0	0	0	0	2	2	1	1	1	0	0	0	0	1	0	2	1	0	0	1	1	2	1	0	0	2	0	0	1	0	3	0	0	1	2	1	0	0	1	0	0	0	1	0	0	1	0	2	1	2	0	0	0	0	1	2	0	1	0	2	1	1	0	0	0	0	0	0	0	0	0	0	1	0	1	0	0	0	0	0	0	0	0	0	2	1	2	0	0	0	0	0	0	0	0	0	0	0	1	1	0	0	0	0	1	0	0	1	0	2	0	0	2	0	0	0	0	0	2	0	0	0	0	0	0	2	0	2	0	0	0	0	0	1	0	2	1	0	1	0	0	0	0	0	0	0	0	0	1	1	2	0	0	0	0	0	0	1	0	0	1	0	0	0	0	1	2	1	1	1	1	1	0	0	1	1	1	0	0	1	0	0	0	0	0	0	0	0	0	3	0	0	0	0	0	0	2	0	0	0	0	0	1	0	0	0	0	0	1	0	0	1	0	0	0	0	0	0	0	1	0	0	0	0	0	2	0	1	0	1	0	0	0	0	0	0	0	1	0	0	0	0	0	0	0	0	0	0	0	1	1	0	0	0	0	1	0	0	0	1	1	2	0	1	0	0	0	0	0	0	2	1	0	0	2	0	0	0	0	0	0	0	1	0	0	1	0	0	0	0	1	1	3	0	3	2	0	2	3	0	0	0	0	0	0	0	1	1	0	0	2	1	1	0	1	0	0	1	1	0	0	0	1	1	0	0	0	0	0	1	0	0	2	2	1	1	1	0	2	0	1	0	0	0	1	0	1	1	0	0	2	0	0	0	1	0	0	1	1	0	0	1	0	0	0	0	1	0	0	0	1	0	0	0	2	1	0	0	0	0	0	2	1	0	0	1	0	0	0	0	0	1	0	0	0	2	1	1	0	0	0	0	0	1	0	0	0	0	0	0	0	0	1	0	0	1	2	0	1	0	0	2	1	0	2	0	0	0	0	0	1	0	0	0	0	0	1	0	0	0	0	0	0	0	0	0	2	0	1	1	1	1	0	0	0	0	0	0	1	0	0	0	0	0	0	0	1	2	0	0	0	0	1	0	0	0	0	0	2	0	0	1	0	1	0	0	0	1	1	0	0	0	0	0	1	0	0	0	4	0	0	0	0	0	0	0	0	0	0	0	0	0	0	0	0	3	1	0	1	1	1	0	1	0	0	0	0	1	0	3	0	0	2	3	0	0	0	0	1	0	1	0	1	0	0	0	0	0	0	0	0	0	0	0	0	0	0	2	1	2	0	0	0	0	1	0	2	0	0	0	0	0	0	0	3	0	2	0	0	1	0	0	1	1	0	0	0	0	1	1	2	1	0	1	0	0	1	0	0	1	1	1	0	2	1	2	0	0	1	0	1	1	0	0	0	1	1	1	0	2	0	1	0	0	2	0	0	0	0	0	0	0	0	0	1	1	1	3	0	0	0	0	0	0	0	0	0	2	0	0	1	0	2	1	1	0	0	1	0	2	0	0	0	0	1	0	0	1	0	0	1	1	0	1	0	0	0	0	1	0	0	0	3	0	0	0	1	1	1	0	1	0	1	0	1	1	0	1	1	0	0	0	0	0	1	1	0	1	1	0	0	0	0	0	0	1	0	0	0	0	0	1	0	0	0	0	1	2	0	0	1	1	0	1	1	0	1	0	0	0	1	1	0	0	0	1	1	2	0	0	0	0	2	1	0	0	2	1	0	1	0	0	0	0	1	1	1	1	0	0	1	0	1	0	1	1	0	0	0	2	0	0	1	1	0	1	0	1	2	3	0	0	1	0	0	0	0	0	2	0	0	1	1	0	0	0	0	0	2	1	0	0	0	2	0	0	0	0	0	0	0	1	1	0	1	1	0	0	0	1	1	0	0	1	1	1	1	1	0	0	0	2	2	0	0	0	1	1	1	0	2	0	0	0	0	1	0	0	0	1	0	2	1	0	1	0	0	0	0	1	2	1	0	0	0	1	1	0	0	0	0	0	1	0	1	0	0	1	2	0	0	2	1	0	1	0	0	0	2	0	1	1	0	0	0	1	0	0	0	0	0	1	1	0	1	0	1	0	0	0	0	3	2	0	1	0	0	0	2	2	0	0	0	0	0	0	0	1	1	2	1	0	0	1	1	1	0	0	1	0	0	2	0	0	0	0	0	1	2	0	0	0	0	0	0	0	1	1	1	1	0	0	0	0	0	1	0	0	0	0	0	0	0	0	0	2	0	0	1	0	0	1	0	0	0	0	0	0	0	1	2	0	0	0	0	0	0	0	0	2	0	0	1	1	0	0	0	1	0	0	0	0	0	2	0	0	0	0	0	0	1	1	1	0	2	0	2	0	1	0
N0.HOG0006930	1	1	3	5	3	3	3	2	0	2	0	0	0	1	3	6	2	0	1	1	0	1	2	0	0	1	0	1	2	0	2	2	0	2	0	0	3	3	0	2	1	0	0	1	0	0	0	1	1	3	2	0	2	1	1	1	2	1	1	4	0	1	0	7	6	2	2	0	0	1	1	1	1	7	1	1	0	2	0	4	0	0	1	1	0	2	0	0	0	1	0	0	0	2	0	1	2	0	1	0	0	0	2	3	1	1	1	1	11	4	0	2	0	3	1	1	0	6	4	0	1	1	0	1	1	2	1	3	1	0	1	1	1	0	0	0	4	0	1	0	1	2	0	0	1	0	1	1	5	1	0	3	2	0	1	1	1	0	1	0	1	0	2	5	0	8	6	3	4	4	0	0	0	1	2	3	0	2	1	2	0	0	0	0	1	1	0	0	1	1	2	4	1	0	1	0	1	3	4	1	0	1	0	1	1	1	1	1	1	1	0	1	1	0	1	0	0	1	0	6	0	0	1	1	1	1	1	1	3	0	2	1	0	0	4	1	1	2	1	0	3	0	2	0	2	1	2	0	2	1	1	2	0	0	2	1	1	1	3	1	0	0	0	1	0	0	3	2	0	2	1	9	0	0	0	0	2	3	0	1	1	2	0	0	3	1	0	1	1	2	0	1	0	0	0	1	1	2	1	0	2	0	0	5	4	4	1	2	2	1	1	0	0	0	1	0	1	1	4	0	0	2	1	8	0	0	1	2	0	0	11	1	0	0	4	1	1	0	6	1	0	0	1	0	3	3	2	1	2	1	1	2	2	1	0	1	2	3	0	0	2	0	1	1	27	0	4	2	0	1	1	0	0	2	1	0	5	0	1	0	1	1	0	4	0	0	0	1	1	0	0	0	1	0	1	0	0	1	1	2	2	2	1	0	0	2	1	2	2	0	1	4	2	5	0	1	1	0	1	0	2	1	2	3	0	0	2	1	2	0	1	0	3	2	3	0	1	4	0	0	0	4	3	0	0	4	0	3	3	1	3	1	0	1	0	1	2	1	1	1	0	3	3	3	1	3	2	1	4	2	2	2	2	2	1	2	4	2	1	2	1	1	0	3	0	3	0	0	1	2	2	0	4	2	1	0	0	0	3	0	6	0	1	0	2	0	0	1	1	2	4	0	0	1	1	0	0	3	0	2	0	3	1	4	0	0	0	1	0	1	2	1	1	1	0	0	2	4	4	1	1	0	5	6	0	9	0	1	0	4	0	1	0	2	1	2	2	1	2	2	2	1	2	0	0	4	1	0	1	1	2	0	0	0	0	2	3	2	1	5	1	2	0	6	1	3	3	6	1	0	0	2	1	0	3	1	0	1	4	0	0	0	4	1	1	2	1	4	2	3	2	1	2	1	1	0	2	0	0	2	1	0	4	0	1	1	1	0	0	1	0	1	1	0	0	2	0	1	1	0	0	1	0	0	5	0	1	3	1	0	1	1	0	1	0	2	2	2	1	0	5	0	1	2	1	0	0	0	5	1	0	3	0	2	1	2	1	1	0	0	3	3	2	0	6	2	1	2	3	3	0	0	1	3	1	0	1	0	3	4	1	0	2	3	3	1	0	1	0	2	0	4	1	0	1	0	0	7	1	2	1	0	1	0	3	10	0	0	3	1	4	0	1	6	1	2	1	2	5	0	1	4	0	3	0	1	2	1	1	1	3	1	1	2	0	2	6	3	1	0	1	4	1	1	1	1	0	1	2	1	0	2	0	0	4	0	1	0	0	3	2	2	1	2	0	1	0	4	3	3	1	1	3	1	0	2	1	0	3	0	0	5	2	3	1	0	1	2	0	1	2	0	0	0	2	1	0	0	0	2	0	1	0	2	2	0	3	1	6	1	0	1	2	2	2	4	0	1	2	7	1	1	0	0	1	5	0	5	2	4	1	1	1	0	0	1	0	0	8	2	0	0	5	0	1	1	0	1	1	1	1	0	1	0	1	3	0	0	2	0	0	1	0	2	1	1	0	1	0	1	0	1	1	1	0	5	3	0	4	1	0	5	1	2	0	1	3	2	1	0	1	2	4	1	0	2	2	0	1	4	1	2	0	2	0	2	1	6	1	2	1	0	1	0	1	1	0	1	5	0	0	2	3	0	1	3	2	0	0	0	2	2	1	1	0	3	1	0	1	1	1	0	0	0	0	2	3	0	3	0	0	2	1	23	2	1	1	0	1	0	2	2	2	0	0	0	0	4	1	1	1	3	3	1	4	0	0	1	4	2	2	0	2	2	0	3	1	2	0	3	1	0	0	1	2	2	1	4	1	2	1	1	1	0	2	3	0	1	0	6	2	0	1	2	4	0	1	4	2	0	3	1	1	0	0	0	2	1	1	1	2	4	0	0	1	1	7	1	0	1	0	0	6	0	1	0	4	2	1	1	4	2	1	0	2	0	1	2	1	3	0	4	1	1	2	0	0	2	1	1	2	1	1	1	4	1	3	0	4	0	5	2	0	0	1	2	0	0	0	1	0	0	3	1	0	1	4	1	5	3	0	0	0	2	1	0	1	3	4	3	1	1	2	0	0	1	0	0	0	0	0	0	0	0	2	0	0	0	2	1	2	3	1	0	1	3	4	2	2	3	0	1	0	1	1	1	1	4	0	3	2	0	1	0	0	4	2	0	0	1	0	1	1	1	0	1	0	0	0	0	2	0	3	0	1	0	1	3	1	3	0	0	2	0	0	2	0	1	0	0	2	5	0	1	4	0	1	1	2	1	2	0	0	1	2	1	0	3	0	2	0	2	0	6	3	1	1	1	1	1	2	0	4	2	1	3	4	3	0	1	1	1	0	7	0	2	1	0	0	4	1	0	1	0	1	1	0	1	6	0	0	1	1	5	1	3	0	1	0	1	3	3	1	1	3	0	2	2	5	0	0	2	5	0	2	0	2	0	1	2	3	2	2	4	1	0	0	3	0	7	2	2	1	0	2	0	4	0	4	1	1	0	1	1	0	5	1	5	2	0	0	0	3	2	1	0	4	2	2	0	5	2	0	3	1	0	2	2	0	2	0	4	0	0	2	2	3	1	0	0	0	0	0	0	0	0	0	0	1	1	1	1	3	2	0	0	0	3	0	4	0	0	1	1	2	3	1	0	4	2	1	3	0	4	0	0	3	1	1	1	3	0	1	0	2	1	1	2	1	1	3	7	2	3	0	1	3	0	2	0	1	0	2	0	0	1	3	4	1	2	0	2	0	2	0	0	0	1	2	4	0	0	0	1	1	2	2	0	5	2	1	2	1	0	1	2	3	0	5	1	0	0	3	2	2	8	5	3	5	1	0	0	1	1	0	2	1	4	6	1	4	2	1	1	2	0	2	2	0	3	0	2	1	1	0	2	0	2	1	2	0	0	3	1	1	2	1	1	1	1	4	0	1	3	2	0	0	0	5	4	1	0	1	3	0	1	2	0	2	2	0	4	0	1	0	2	3	4	0	0	1	1	0	0	1	2	0	1	0	1	1	0	2	0	1	1	1	1	0	2	0	1	1	0	0	1	1	0	2	1	1	3	0	1	1	3	2	0	0	2	1	0	0	0	1	2	0	3	0	1	0	0	1	0	1	0	0	0	2	0	3	0	1	0	1	1	1	1	0	0	2	3	0	1	1	0	1	1	1	0	1	0	1	1	1	4	2	3	2	6	0	1	1	2	4	0	0	1	0	3	1	0	2	0	0	1	4	0	0	0	0	0	2	0	0	2	0	0	2	0	2	2	0	2	2	3	0	0	0	1	3	5	0	2	0	1	8	0	3	0	0	2	2	2	2	0	1	0	1	1	0	1	0	1	5	1	4	3	0	4	0	0	2	1	2	3	2	1	1	1	1	0	0	0	1	2	0	0	0	0	2	3	5	1	4	0	1	0	4	4	0	2	1	0	1	2	2	0	1	0	0	1	0	2	0	5	0	0	3	0	0	1	1	3	0	1	4	0	1	4	0	0	1	0	0	2	2	2	4	1	0	1	5	0	0	0	3	3	1	2	1	0	0	0	3	2	2	0	2	0	0	3	3	1	3	0	4	3	1	1	1	1	0	1	1	1	0	2	3	2	2	2	2	1	2	2	2	3	2	2	1	4	5	3	2	1	1	1	2	2	2	0	2	2	1	0	3	1	0	4	0	5	0	0	1	1	0	0	4	1	4	0	1	1	3	0	0	1	2	1	0	2	2	0	2	0	0	0	1	1	4	1	3	0	5	1	1	5	2	1	4	3	0	0	0	0	0	4	0	0	0	1	3	0	0	0	1	2	0	1	0	1	0	2	3	2	1	2	1	1	1	1	1	0	0	1	0	0	0	0	0	0	0	1	0	0	1	0	1	0	1	2	1	1	0	0	3	1	0	0	2	2	0	0	1	1	2	0	2	2	1	0	2	0	1	5	0	2	1	2	0	3	1	2	2	0	0	0	7	0	7	1	5	0	1	2	6	3	1	0	2	2	1	0	1	2	7	2	0	3	0	0	1	3	4	1	0	1	3	2	0	4	1	1	0	4	1	0	0	0	0	12	0	4	2	1	0	2	0	1	4	0	2	0	0	2	1	2	2	4	0	2	0	3	2	0	0	1	3	0	5	0	0	1	1	1	0	0	0	0	2	1	2	0	2	1	0	4	5	1	1	2	0	1	0	0	0	0	0	1	1	0	2	2	1	3	2	1	1	0	1	0	0	0	0	2	0	0	0	1	3	0	0	1	0	1	0	3	0	3	2	2	1	5	0	1	0	0	2	2	2	0	2	0	0	0	1	8	1	3	1	1	6	1	4	0	1	0	1	0	0	1	1	2	0	0	2	0	0	0	1	0	0	1	0	1	4	0	1	0	2	4	0	0	1	0	0	0	2	0	2	1	1	2	2	2	1	0	0	2	0	3	4	0	0	1	3	1	5	0	0	1	1	0	1	2	2	1	2	1	0	0	2	0	2	0	0	1	4	3	0	1	0	0	1	2	2	4	1	1	0	0	3	0	1	0	2	5	0	3	3	0	2	0	1	0	1	0	3	2	1	2	2	4	2	0	0	1	1	5	1	1	2	0	3	0	0	0	0	0	2	1	1	0	0	1	3	0	1	0	1	2	1	0	0	1	4	1	2	1	0	0	4	4	2	0	1	0	4	0	3	2	6	0	0	0	2	3	4	3	0	1	2	2	1	1	2	0	0	3	3	0	0	6	0	1	3	0	2	1	0	1	1	3	0	0	6	0	1	1	1	0	3	1	2	3	0	0	0	0	2	1	1	3	2	3	0	3	1	6	2	1	0	2	0	1	3	2	4	1	1	0	1	5	5	0	4	3	2	0	3	1	1	1	0	2	7	0	0	4	1	3	1	0	2	1	1	3	1	3	2	1	2	3	2	0	2	2	2	2	4	3	0	6	5	0	0	3	0	0	3	0	0	1	1	0	4	1	0	0	1	2	9	3	0	0	1	1	3	0	1	2	2	3	0	2	0	0	0	2	1	0	0	0	3	1	2	2	0	1	0	4	0	0	0	3	4	1	0	1	2	1	1	1	0	0	0	3	2	1	1	1	0	0	1	1	1	5	2	0	4	0	0	1	4	1	2	1	5	1	1	2	0	0	0	2	2	0	5	5	0	0	0	0	2	0	2	0	0	0	0	3	3	1	0	4	0	2	4	1	0	1	2	2	0	3	2	1	0	0	0	2	0	1	3	2	5	0	1	0	0	0	0	4	2	0	0	3	8	1	3	0	5	1	1	4	0	5	1	0	1	0	1	2	3	1	0	4	8	0	6	0	1	1	0	2	2	1	1	0	2	0	1	2	1	1	0	4	1	2	0	1	0	2	2	0	0	1	1	1	4	0	1	0	0	1	0	1	1	3	0	0	2	0	1	0	1	1	1	2	3	1	2	1	1	5	0	0	3	0	1	2	2	2	2	1	2	0	1	0	5	1	1	1	3	2	3	0	0	0	1	1	1	3	0	0	2	3	5	0	0	0	0	0	3	8	3	0	2	1	1	1	2	0	0	2	0	1	0	0	0	0	2	1	2	4	4	4	0	0	1	0	1	0	2	1	1	1	0	0	0	1	0	1	1	13	1	1	2	5	1	0	0	0	0	0	1	1	0	2	2	0	0	2	2	0	2	0	2	1	1	3	0	0	1	1	0	2	0	1	3	0	3	0	1	3	2	0	1	3	1	1	2	2	1	1	1	0	2	1	4	2	0	2	0	0	0	0	0	3	0	0	1	0	0	0	2	2	0	0	0	0	1	0	0	0	0	4	0	2	1	0	4	2	6	2	1	1	0	1	0	16	0	3	6	2	0	2	1	0	0	2	9	1	1	1	0	2	1	2	3	0	0	0	2	1	0	3	1	2	0	0	1	1	2	3	1	0	0	0	1	0	0	1	2	1	1	0	4	3	4	5	0	1	2	4	0	1	1	2	2	1	2	5	2	0	0	2	0	1	0	0	3	2	3	0	2	0	1	0	0	1	0	4	2	2	2	1	1	1	1	3	2	2	2	1	0	0	1	7	2	4	1	0	0	2	2	0	2	0	2	0	2	0	4	1	0	1	0	9	0	0	0	2	6	2	2	3	1	0	0	0	4	1	2	0	3	1	2	2	0	0	0	0	3	3	0	1	1	1	0	6	0	2	1	6	4	1	0	1	1	4	1	1	1	0	2	0	2	3	1	2	1	0	0	1	2	0	1	3	0	3	4	0	0	0	0	3	4	1	1	1	1	1	0	0	1	0	0	4	3	1	0	3	1	3	2	2	2	3	0	1	2	1	2	1	1	0	1	0	1	0	0	2	0	3	0	1	1	1	1	2	3	0	3	1	0	2	0	2	0	2	0	0	2	0	1	1	5	1	3	0	4	0	0	1	3	3	2	0	3	0	3	10	1	2	0	3	4	0	5	2	0	3	0	1	1	1	0	1	1	0	0	2	0	0	0	0	1	1	0	0	5	1	0	3	2	1	1	1	1	2	2	0	2	1	1	3	0	0	1	0	3	5	0	4	4	0	0	0	3	1	0	4	1	0	0	5	1	4	0	0	2	2	3	0	0	0	0	2	0	3	0	0	0	0	2	1	0	0	1	0	0	0	2	0	1	2	1	2	0	2	2	0	0	0	0	7	2	2	0	3	3	1	2	0	2	7	0	0	2	0	0	3	2	2	2	0	0	1	2	1	2	1	3	2	4	0	0	1	0	0	0	1	0	2	1	2	1	0	0	0	5	2	6	2	2	6	0	1	2	0	0	0	0	2	0	0	0	1	1	0	0	3	0	4	1	0	0	0	0	4	1	3	4	1	1	1	0	0	2	0	1	3	0	0	0	1	3	0	0	1	0	0	1	1	1	2	1	1	0	1	1	0	0	1	2	0	1	1	1	0	3	0	1	0	0	0	5	0	1	2	7	1	3	1	0	3	1	1	1	3	3	2	1	2	2	0	0	1	3	0	0	1	0	0	2	0	0	6	1	0	2	0	0	0	4	1	2	1	0	0	1	1	1	4	0	2	0	0	1	2	0	0	0	0	3	0	2	1	6	0	0	1	0	2	1	1	1	4	0	5	1	2	3	6	2	2	0	0	5	1	0	3	0	1	4	2	0	0	1	0	3	0	2	0	1	0	1	3	0	3	1	0	0	1	1	1	1	2	5	0	2	0	1	3	0	0	1	3	1	1	1	4	0	2	0	0	5	2	2	0	2	2	1	0	1	0	0	0	0	4	2	1	1	3	1	2	4	1	2	3	1	0	0	0	0	0	2	3	2	0	0	0	1	0	1	1	0	2	1	0	2	0	0	1	4	0	0	2	2	1	1	0	0	1	2	1	1	0	3	0	0	0	5	1	2	1	0	0	1	6	4	1	2	0	0	0	1	1	1	1	0	1	0	1	0	0	0	1	1	2	1	0	1	0	0	3	2	0	0	0	1	0	4	0	1	1	1	3	0	2	1	1	4	2	0	3	1	6	2	1	0	3	2	3	3	1	0	0	2	1	2	3	0	2	0	0	1	0	6	0	0	0	0	2	0	3	2	1	1	1	1	4	0	0	0	1	0	3	5	1	0	1	2	0	3	2	0	1	1	4	0	1	0	1	3	1	1	3	3	3	0	2	2	0	0	6	1	0	4	2	1	3	4	1	1	1	0	2	1	4	0	0	0	0	0	1	9	0	0	0	3	1	1	1	0	1	3	0	0	1	6	0	0	1	3	5	10	1	1	2	0	4	3	2	1	3	3	2	0	2	0	0	1	1	0	3	1	2	0	2	2	4	2	0	2	1	0	1	3	1	0	2	0	0	0	0	2	0	1	0	3	3	1	0	4	1	2	1	1	0	1	2	4	1	1	1	1	1	0	0	0	3	2	3	0	0	1	2	0	2	2	3	1	0	2	0	0	0	0	2	0	1	2	0	1	1	1	3	2	1	1	0	2	2	7	0	0	4	1	0	0	2	1	1	1	0	0	1	2	1	1	3	2	1	1	1	3	1	1	2	0	2	5	1	0	1	0	0	2	0	1	0	0	0	2	0	2	0	1	2	3	1	3	0	4	2	2	2	1	1	1	8	4	2	1	1	1	3	5	1	2	10	0	1	1	2	1	0	1	0	1	0	1	2	1	0	3	1	1	1	0	0	0	4	1	0	0	2	2	0	0	0	3	0	3	2	1	2	0	1	1	2	0	1	1	0	2	0	0	0	2	0	0	0	1	1	0	0	0	1	0	0	4	2	0	2	0	0	0	4	0	2	1	0	0	1	2	0	0	0	0	2	4	1	2	0	3	1	0	2	2	2	2	0	1	3	0	0	3	0	4	1	3	4	1	0	3	1	1	0	2	0	0	2	3	0	0	0	1	0	3	1	1	1	1	0	2	0	0	0	3	5	0	1	1	1	2	1	0	0	10	0	2	1	1	0	3	2	1	1	2	1	6	6	0	0	0	0	2	1	2	0	1	2	0	1	0	4	0	0	1	1	1	2	4	0	6	2	0	0	4	0	0	1	3	1	4	0	3	2	0	1	0	4	0	0	3	1	1	0	2	3	5	2	2	0	1	0	1	0	0	0	3	3	1	0	2	4	0	2	3	1	3	1	0	1	2	0	6	3	1	0	1	2	0	2	4	3	0	0	0	1	0	1	0	2	4	4	1	1	0	1	2	5	0	1	2	0	2	2	0	0	3	1	2	0	2	3	3	0	1	1	1	3	1	0	2	0	3	0	4	1	1	2	0	0	0	1	0	0	5	1	0	5	1	0	2	0	6	0	1	5	0	0	0	1	1	2	0	0	1	1	3	1	0	3	2	2	0	4	4	2	1	1	1	0	1	1	0	0	4	3	3	5	1	2	2	2	0	1	1	9	1	1	2	1	3	2	0	1	0	2	3	0	0	3	4	0	0	1	2	2	0	2	1	2	0	5	0	3	3	0	2	2	0	2	0	2	6	9	4	6	1	1	2	2	0	0	1	2	0	0	0	1	3	0	2	3	0	0	1	0	0	2	1	0	0	0	0	0	2	2	1	3	1	2	0	4	1	1	0	0	3	1	0	1	1	0	0	2	0	0	0	1	2	4	1	0	0	1	0	0	1	1	0	3	0	1	0	4	1	0	0	1	0	0	1	0	0	1	1	3	0	0	2	0	2	0	2	5	1	0	0	0	0	3	2	1	0	1	0	0	0	1	3	1	0	1	2	1	4	0	1	6	0	2	1	0	0	1	9	1	0	3	3	1	0	4	0	3	2	0	2	3	1	0	0	1	2	0	5	3	0	1	1	1	3	2	1	2	1	0	1	1	1	0	3	0	1	0	0	1	2	0	4	3	2	1	0	0	1	1	6	3	0	0	0	2	0	2	1	0	1	3	0	1	1	3	0	0	0	1	1	3	2	0	2	2	3	1	0	0	2	1	1	0	4	1	0	0	2	2	2	0	1	10	0	2	0	1	2	0	0	0	0	0	2	2	1	1	2	0	1	4	3	1	0	3	4	0	0	0	5	3	0	4	4	5	0	1	0	5	0	0	2	1	1	1	1	0	1	0	2	1	5	1	0	1	0	0	2	2	0	0	0	1	1	4	2	1	0	2	0	1	1	2	0	1	0	1	2	2	7	4	0	2	0	0	3	4	0	1	0	1	0	1	0	1	1	3	1	2	3	4	2	5	1	1	0	1	3	0	1	0	1	1	0	0	0	1	0	0	0	1	0	0	2	2	1	1	0	3	0	0	0	0	4	2	0	2	1	0	1	0	2	1	4	1	3	3	0	3	0	6	5	0	0	1	1	0	0	5	1	2	0	3	5	0	0	1	3	1	2	1	3	0	0	0	0	2	0	0	1	0	5	1	3	3	2	0	0	1	2	0	0	0	0	2	0	0	0	0	4	0	0	5	1	0	0	1	1	0	3	2	1	1	0	2	0	0	1	0	0	1	3	1	0	3	2	0	3	0	0	0	1	2	1	0	5	2	0	2	8	1	1	2	1	1	0	0	0	1	1	2	0	0	0	2	0	2	2	5	1	1	4	1	0	3	3	2	4	2	5	2	1	2	0	1	1	3	1	1	1	2	2	0	0	1	0	3	1	0	3	1	1	0	1	0	1	0	0	0	0	0	0	1	1	4	0	0	1	0	0	0	2	1	1	0	11	5	0	1	2	1	2	1	1	1	0	0	1	2	1	0	2	1	1	2	0	1	2	1	0	4	3	0	0	5	7	1	2	0	2	0	2	0	1	0	0	0	26	0	0	2	0	1	2	1	2	0	0	3	1	5	2	0	1	6	6	4	4	0	0	2	1	0	5	0	2	1	0	0	0	1	2	0	0	0	1	0	0	2	1	2	0	1	1	4	0	0	0	1	1	0	1	0	4	1	0	1	0	0	4	0	1	0	4	0	6	0	0	1	1	0	2	1	2	0	1	1	0	1	5	0	3	2	4	6	0	1	0	0	0	1	1	0	1	0	1	1	1	0	0	0	0	1	1	2	0	0	3	1	3	0	1	0	1	3	1	2	1	1	2	3	1	0	0	0	1	1	1	0	1	2	1	3	0	1	0	0	0	0	1	0	3	7	5	0	0	0	1	2	0	4	1	6	4	0	3	3	0	1	0	1	2	0	4	0	3	1	2	0	0	2	1	5	2	0	0	0	4	0	1	5	2	0	1	2	5	0	0	1	1	0	0	1	0	0	7	3	1	0	0	1	2	0	1	0	2	2	2	2	0	0	3	3	0	0	3	1	2	5	0	3	5	0	0	1	1	0	1	1	1	0	1	0	3	0	1	0	0	0	0	1	1	0	0	3	0	2	6	0	1	0	3	0	0	0	6	1	1	1	0	0	0	6	2	3	0	1	0	0	1	0	2	1	0	0	1	0	1	0	1	1	3	3	0	2	3	2	0	0	1	1	0	1	0	3	1	0	2	5	4	0	0	2	2	1	1	0	0	3	3	1	0	1	1	2	1	2	1	1	0	4	0	0	1	0	3	2	5	6	1	6	3	5	1	3	1	0	1	0	0	3	0	1	1	1	4	0	1	2	0	3	0	0	0	0	1	1	3	1	2	3	2	0	0	1	1	2	3	5	2	4	2	7	2	2	2	2	1	0	0	2	0	0	1	0	1	5	3	0	2	0	0	3	0	0	0	1	0	4	3	0	0	7	1	4	0	7	0	0	0	2	0	2	1	0	3	4	1	1	0	1	1	0	1	2	4	0	2	8	3	1	3	2	1	0	1	0	0	3	1	1	9	1	5	0	1	0	1	0	1	1	3	0	2	5	1	3	2	1	1	3	0	2	3	2	1	3	0	0	2	1	2	1	0	1	1	4	1	0	0	3	1	0	1	1	4	0	1	0	1	3	5	3	0	2	1	0	0	1	1	3	1	0	2	4	1	0	1	4	2	0	1	0	1	0	1	1	0	0	0	3	0	0	0	0	0	1	1	0	0	1	1	1	1	2	0	4	0	0	1	0	1	0	0	1	8	1	2	1	4	3	3	1	2	3	0	4	2	0	0	0	7	0	1	0	0	2	0	0	0	2	2	0	2	1	0	1	2	0	5	0	1	4	0	0	0	1	0	0	0	0	2	3	3	3	2	3	0	2	1	4	0	0	0	1	0	0	4	0	4	2	0	2	3	0	12	0	0	0	1	0	1	1	0	4	0	1	3	0	3	0	2	0	0	0	0	1	0	5	2	0	0	1	2	2	2	0	3	0	0	0	1	0	3	1	1	3	0	1	1	0	5	0	0	2	4	5	5	4	1	1	0	0	2	3	1	4	0	2	3	0	0	10	0	0	2	0	0	5	1	0	5	0	0	1	1	6	5	0	1	0	0	0	0	1	3	1	0	2	0	3	2	1	3	1	2	0	1	3	3	3	1	4	0	5	2	2	1	2	0	3	2	8	0	1	0	2	3	0	0	2	1	1	0	0	1	0	1	1	1	2	0	1	2	1	1	1	0	1	0	4	2	0	1	0	0	2	1	0	2	4	2	1	0	0	0	1	0	0	0	2	2	1	3	3	1	1	3	4	1	4	4	0	0	3	2	0	1	7	2	3	3	2	0	2	4	3	4	0	1	0	0	1	4	5	0	6	4	2	0	2	1	2	3	0	2	3	0	1	0	1	2	2	1	1	0	0	2	0	7	1	1	0	2	0	1	1	1	2	2	0	1	0	0	1	2	0	0	4	0	1	0	0	5	1	2	3	0	1	1	1	1	2	2	0	2	0	1	2	3	6	0	0	1	0	1	1	0	1	4	0	1	1	0	0	3	5	1	1	0	2	0	2	0	2	0	2	3	0	1	3	1	1	3	1	2	4	4	0	1	10	1	3	1	2	0	0	1	1	1	1	0	1	0	4	2	2	0	3	1	2	0	2	1	0	0	3	0	0	1	1	0	1	1	1	1	4	3	1	4	2	1	0	1	2	3	2	1	2	0	3	1	1	0	1	1	0	1	2	0	0	2	2	0	6	1	0	0	2	0	3	0	3	1	0	0	1	0	1	2	2	3	2	1	0	4	1	1	0	0	1	2	1	1	4	0	0	2	3	2	0	5	0	0	0	1	4	0	0	1	1	4	3	3	3	0	1	0	0	1	0	4	0	1	0	1	0	1	1	3	0	0	2	0	0	0	0	0	1	5	2	1	0	0	7	1	11	1	1	0	3	4	2	1	2	0	3	1	0	0	0	1	1	0	1	1	4	1	0	0	1	2	1	0	1	0	0	0	0	1	3	1	0	0	0	0	0	0	1	3	2	1	2	1	2	0	0	4	4	1	0	0	1	0	3	1	3	0	0	0	1	2	0	0	3	2	0	1	5	2	2	0	0	1	0	0	3	4	3	1	0	0	3	1	6	3	1	2	0	0	1	2	0	0	0	0	1	2	3	2	1	7	0	0	5	3	2	2	2	2	0	0	0	0	5	2	0	3	7	0	2	1	1	2	1	3	1	0	0	3	0	2	0	0	4	0	0	1	0	2	1	2	0	0	0	2	3	0	0	1	3	3	0	0	0	0	1	3	1	4	2	1	3	3	3	1	3	0	3	2	0	1	1	2	3	1	0	2	0	0	2	1	0	0	1	0	4	0	0	1	1	0	4	1	2	1	4	1	1	4	1	2	0	1	1	0	1	3	0	0	4	1	0	0	0	2	2	1	1	0	2	0	1	0	0	2	2	7	7	0	0	3	0	0	4	0	0	0	0	0	0	0	2	1	2	0	4	0	3	1	5	3	3	0	1	3	1	0	2	1	2	1	0	0	3	0	0	0	5	0	0	2	1	1	1	1	2	1	0	0	1	1	0	2	0	1	2	1	1	0	2	0	1	2	2	0	2	1	1	2	1	1	3	2	1	0	0	0	1	1	1	2	0	1	1	0	2	2	0	6	3	1	1	1	1	2	2	0	0	0	1	1	3	1	1	0	0	1	0	0	0	5	1	0	3	6	2	2	0	1	1	2
N0.HOG0007002	0	1	1	0	2	2	3	0	0	0	0	0	0	0	0	2	0	0	1	1	0	0	3	1	0	2	3	0	2	0	0	1	0	0	0	0	1	2	0	1	0	0	0	2	0	1	0	0	2	1	1	0	1	0	1	1	0	0	0	0	0	2	2	0	3	1	0	0	0	2	2	0	2	3	0	3	2	2	0	0	1	1	3	4	0	0	3	0	2	2	3	1	0	2	2	0	2	1	2	0	0	0	1	0	0	2	0	0	0	4	0	1	0	4	0	1	0	0	0	0	1	0	0	2	1	1	1	1	3	0	0	1	2	0	0	0	1	0	2	1	2	2	2	0	0	0	1	1	2	1	0	2	0	0	2	1	0	0	1	1	1	2	0	2	1	0	0	0	0	1	0	0	0	2	3	1	1	0	0	5	1	1	1	2	1	1	0	0	0	3	4	1	0	2	1	1	1	1	0	0	0	2	2	1	0	1	0	1	4	0	0	2	2	0	2	0	0	1	0	0	1	0	1	1	4	1	1	1	1	0	1	2	1	1	1	2	0	0	0	0	0	0	1	1	3	1	3	2	0	0	0	2	0	2	0	1	0	1	2	1	1	1	0	0	1	0	2	0	0	0	0	2	1	0	1	2	1	0	0	0	1	1	0	2	0	0	0	2	3	1	0	0	1	2	1	1	0	0	0	0	1	0	0	3	0	9	0	1	1	1	2	1	0	1	0	0	1	1	2	0	1	1	0	1	1	0	2	2	0	2	2	0	1	0	1	1	1	0	0	0	0	2	1	0	0	2	3	1	1	0	0	1	1	0	0	0	0	1	0	0	0	1	0	0	3	1	2	0	0	3	0	1	0	0	1	1	1	0	0	1	0	2	0	2	0	0	0	2	0	1	0	3	1	2	0	1	0	2	1	1	0	1	0	1	1	0	0	2	0	0	0	1	1	3	2	0	1	0	0	1	0	3	1	0	3	0	1	0	0	0	1	0	0	1	0	3	2	3	2	0	1	0	3	0	0	1	0	2	4	0	2	2	3	0	0	1	0	0	1	0	0	3	1	1	1	0	1	0	0	1	0	3	0	1	0	0	0	0	0	1	0	1	0	0	3	0	0	3	4	1	3	0	0	1	0	0	0	1	2	1	2	2	1	0	3	1	2	1	3	1	2	0	3	1	0	1	0	0	0	1	1	0	2	2	0	1	0	0	0	2	1	0	3	2	0	1	1	0	0	0	1	3	0	0	1	4	0	1	0	0	0	1	0	0	2	0	0	0	0	0	1	0	0	0	0	0	1	0	0	0	1	0	1	0	0	1	2	0	1	4	2	2	3	1	2	0	0	0	1	0	1	3	2	0	3	2	0	0	0	0	0	0	3	1	1	0	2	1	0	3	1	0	0	1	0	2	0	0	0	1	0	0	1	1	1	1	1	2	2	0	0	0	2	1	0	0	0	0	0	0	0	1	2	0	0	2	0	1	2	0	1	1	2	1	0	0	1	1	2	0	2	0	3	0	1	0	1	0	1	1	0	4	0	0	1	1	1	0	0	1	2	1	1	3	0	2	0	1	1	0	0	0	0	0	1	0	0	0	0	0	1	0	1	0	2	3	0	1	0	0	0	4	2	0	0	0	1	1	0	1	1	1	0	0	1	4	0	6	0	2	1	0	0	1	0	0	1	1	2	1	0	0	0	0	1	0	1	0	3	0	0	0	1	1	1	0	1	4	2	1	0	1	0	0	1	0	0	3	0	0	0	0	1	1	3	0	2	0	0	0	0	1	1	2	0	0	0	1	1	0	1	4	2	0	0	1	0	0	0	1	0	0	0	0	1	0	1	1	0	0	1	1	0	0	0	1	0	0	0	1	0	0	2	0	1	0	2	2	2	0	0	1	0	1	3	0	0	3	2	1	1	1	0	2	1	0	0	0	0	2	0	1	0	0	2	0	0	1	0	1	0	1	1	0	0	1	2	0	1	0	0	0	0	1	2	1	1	0	1	0	1	0	0	5	1	1	2	0	0	5	0	3	0	0	2	0	0	0	1	2	0	2	1	0	0	1	2	1	1	0	0	1	1	1	0	0	0	0	1	2	1	2	1	0	0	0	0	1	0	0	0	0	2	0	0	1	0	0	1	0	1	0	1	0	0	2	1	4	0	0	1	2	0	0	0	1	0	0	0	0	0	0	0	0	0	0	1	0	4	0	0	1	1	7	1	0	2	1	0	0	0	0	1	0	0	0	0	0	0	2	1	2	2	2	1	0	0	1	0	1	2	1	1	1	2	1	0	2	1	1	0	0	0	0	0	0	2	1	0	0	1	3	0	2	0	1	0	0	0	0	1	0	1	0	3	1	4	2	0	0	0	3	2	1	0	0	3	0	1	1	1	1	0	0	0	1	0	0	0	4	0	0	3	0	3	0	0	1	0	0	1	1	0	1	1	0	0	1	1	0	2	1	0	0	0	1	0	1	0	1	1	2	1	0	3	0	1	5	0	0	1	0	0	0	0	0	0	2	0	1	0	1	1	0	0	3	2	0	1	1	2	0	2	1	0	0	0	1	0	0	1	0	0	0	2	0	0	0	1	1	0	1	0	1	0	0	1	0	2	2	2	2	0	1	1	1	0	1	1	2	1	0	0	0	2	0	0	5	1	0	0	0	0	0	0	1	4	1	0	0	2	1	0	1	1	1	0	0	0	0	2	0	1	2	2	1	0	1	1	0	0	0	1	2	0	3	1	1	0	0	0	3	0	0	1	0	0	0	0	0	0	2	1	0	1	3	0	0	0	0	0	2	1	0	2	0	1	1	1	2	0	0	0	1	0	3	2	0	2	0	2	0	3	1	0	0	0	0	0	0	0	1	1	0	1	1	1	4	0	0	1	2	3	1	3	2	0	0	1	4	0	1	2	0	1	0	0	0	3	0	0	2	0	1	0	1	3	2	0	3	0	0	0	0	2	0	1	1	0	0	1	1	0	0	1	0	0	0	1	1	1	0	0	1	2	2	3	1	2	2	1	0	1	2	1	0	1	3	0	0	1	1	2	0	1	1	2	0	0	0	1	2	1	0	1	1	0	2	1	2	0	0	0	0	0	1	1	3	1	1	0	3	0	3	3	2	0	2	2	0	2	3	0	0	0	2	0	0	4	3	1	1	0	1	0	1	2	1	5	0	1	2	1	1	0	0	0	0	1	0	1	0	0	0	2	0	1	0	0	0	0	1	1	0	1	1	1	0	0	0	1	1	0	0	0	1	1	1	1	1	0	2	0	0	1	1	1	0	2	2	2	0	0	1	0	0	1	2	1	0	0	0	1	0	4	4	5	3	1	2	1	0	2	1	2	0	1	0	2	0	0	1	3	0	5	1	0	1	3	0	0	0	1	1	0	1	0	0	3	0	0	0	1	1	0	2	0	0	2	0	1	1	0	1	4	0	0	0	1	0	0	0	0	1	0	2	0	1	1	2	0	0	1	0	0	0	2	1	2	0	1	1	1	0	0	2	0	0	0	0	0	2	2	2	2	0	1	0	0	2	1	1	0	0	1	2	1	1	1	0	0	0	0	1	0	0	1	0	1	0	0	2	0	1	1	0	0	0	0	0	0	0	0	0	2	1	1	0	2	0	0	0	0	0	0	1	0	3	0	1	1	3	0	2	1	0	2	2	0	0	1	1	0	0	3	0	6	1	0	3	0	1	0	2	1	0	0	1	0	5	0	0	0	0	0	1	0	1	1	1	0	1	0	0	0	1	2	3	0	0	2	0	0	0	1	1	0	1	1	1	2	2	0	1	0	0	2	0	2	1	1	3	1	0	0	0	4	3	0	2	1	0	0	0	2	0	0	0	4	1	0	3	2	1	0	2	1	0	2	4	1	0	0	0	0	1	1	3	0	1	1	0	3	1	1	1	0	1	3	1	0	0	0	1	1	1	0	0	2	1	0	0	0	0	0	3	2	2	1	1	2	0	0	3	0	0	1	0	2	3	1	0	1	2	0	1	0	9	0	1	1	1	1	1	1	0	1	3	0	1	0	0	0	0	0	1	2	0	1	0	0	0	0	0	0	3	1	0	1	0	1	2	0	3	0	5	1	0	1	1	0	1	2	1	1	0	0	1	1	1	1	0	0	1	1	1	0	0	1	3	1	0	2	2	0	1	0	1	0	2	0	2	3	2	3	1	1	0	2	0	1	2	5	2	1	1	0	5	1	0	0	2	2	1	1	0	0	3	0	3	0	0	0	1	2	0	1	0	1	0	2	2	0	1	0	0	1	1	0	1	0	0	1	0	3	0	2	0	0	0	0	0	0	2	1	1	2	1	2	0	0	0	0	1	1	0	0	3	0	0	0	1	4	2	2	0	1	2	1	2	1	1	1	4	0	0	0	0	2	0	2	1	1	0	1	3	1	2	2	0	0	0	3	0	2	0	0	1	0	1	2	1	2	2	0	1	2	0	0	0	0	0	1	0	0	0	1	1	1	0	1	2	1	0	0	1	1	0	0	1	0	0	0	3	2	0	1	1	0	0	1	1	0	1	0	0	0	0	4	0	0	4	0	2	1	1	0	1	0	1	0	1	0	0	1	0	0	2	2	1	0	0	0	2	2	0	3	1	1	1	0	0	0	1	0	0	0	0	1	0	2	1	0	1	0	1	4	0	4	0	0	2	1	0	0	0	0	0	0	0	2	0	0	1	0	1	0	0	0	0	1	0	1	0	0	1	1	2	0	3	1	0	0	2	0	1	0	0	0	2	0	2	1	0	1	0	4	1	1	0	1	0	2	1	0	1	2	2	2	1	0	1	0	0	1	0	0	0	0	0	1	1	3	1	1	1	5	0	0	0	1	1	3	1	0	3	1	0	1	1	1	1	1	0	0	1	0	3	1	2	1	1	0	0	1	1	0	0	0	1	0	1	2	1	0	0	2	1	1	1	0	2	0	1	2	2	0	0	1	1	1	2	2	0	0	0	4	2	4	1	0	2	0	0	0	1	0	1	4	0	2	1	0	0	0	0	2	0	0	2	2	0	0	0	3	2	2	0	1	2	0	0	0	1	0	1	2	2	2	4	0	4	0	0	1	0	0	1	1	2	2	0	1	3	1	0	2	4	2	0	0	1	0	0	0	2	2	0	0	1	1	0	1	4	1	1	0	2	0	1	0	0	4	0	1	1	0	1	0	0	2	0	1	2	1	0	2	0	0	1	3	0	1	3	1	1	0	0	1	0	1	0	1	1	1	0	0	1	0	0	1	1	0	0	4	1	0	0	0	2	0	1	2	0	3	1	3	1	4	1	4	1	0	2	2	0	2	0	3	1	1	0	1	3	1	0	1	0	0	2	1	1	1	1	0	1	1	2	0	2	0	1	1	1	0	2	0	0	0	2	2	0	1	0	1	0	0	1	4	2	1	3	0	0	1	2	2	0	0	0	4	0	2	1	0	1	2	3	2	0	3	2	5	0	1	0	1	1	0	0	0	1	0	3	0	0	0	0	0	3	1	1	1	1	1	0	0	4	1	1	0	1	3	0	1	1	0	1	0	0	1	0	1	0	1	1	0	0	1	1	0	1	1	1	0	1	0	1	1	0	0	1	0	0	2	0	3	3	3	2	0	2	2	0	2	0	0	1	0	5	1	0	2	2	3	1	3	0	0	0	0	0	0	0	1	1	0	2	1	0	2	0	1	1	0	0	1	0	0	1	1	2	0	2	3	4	3	0	3	0	1	0	1	4	1	0	2	1	0	3	2	0	0	1	0	0	0	0	0	3	0	0	1	0	0	1	1	2	1	0	1	0	1	0	0	2	0	0	1	0	1	0	1	4	1	0	0	0	0	0	0	0	1	1	0	0	1	2	1	1	1	1	0	1	1	0	2	0	2	1	0	0	0	0	1	0	2	1	3	1	2	1	0	1	1	2	1	1	0	0	1	0	2	2	0	1	1	3	1	1	3	0	1	1	0	1	2	2	0	2	1	3	0	0	0	1	2	1	1	4	0	0	0	0	2	1	0	0	0	0	0	1	2	0	1	0	0	1	0	1	0	0	2	0	1	2	0	3	0	0	0	1	1	1	2	0	2	0	2	1	0	0	4	2	0	3	0	2	2	1	2	0	0	0	0	2	4	2	1	0	0	1	0	1	1	1	1	1	2	1	1	0	0	1	2	0	0	2	2	2	1	0	4	1	3	2	2	1	0	0	0	0	1	1	1	4	1	1	2	1	2	1	0	0	1	0	0	0	1	0	0	0	1	0	0	0	0	1	1	0	0	0	0	1	1	0	0	0	0	0	0	0	1	3	1	0	0	0	0	1	0	4	1	3	2	0	2	2	1	0	1	1	2	2	3	1	1	1	0	0	0	0	2	0	2	0	0	0	0	1	0	4	0	0	1	1	1	0	0	1	1	0	0	0	0	1	3	0	2	2	3	3	0	1	1	0	3	3	0	0	0	1	2	1	0	0	0	0	0	1	0	2	0	2	1	0	1	1	0	1	0	0	3	1	1	2	1	0	0	0	0	1	0	1	0	0	0	3	0	9	1	1	0	4	1	1	0	1	0	0	0	0	4	1	2	0	1	0	2	0	0	0	2	0	0	0	0	0	1	0	0	0	4	0	2	2	1	2	1	2	4	1	0	0	0	0	3	1	1	4	0	3	3	0	1	2	0	1	1	2	3	4	0	0	1	0	2	0	1	4	0	0	2	1	1	3	0	2	0	0	0	0	0	0	0	1	0	0	3	0	0	0	0	5	0	0	0	0	0	2	0	0	0	1	0	0	0	0	1	0	0	0	0	0	0	2	1	0	0	1	0	0	3	2	1	3	1	3	0	3	1	0	1	0	2	0	1	2	0	3	0	1	1	1	0	1	1	5	0	3	1	1	2	0	0	0	3	4	0	0	2	0	0	3	3	3	0	0	1	1	3	0	0	0	0	2	0	0	2	1	0	1	0	0	0	0	0	1	0	1	0	0	0	0	0	0	1	0	0	2	0	0	0	0	0	1	0	0	0	0	3	1	0	6	0	2	1	0	0	0	1	1	0	0	3	1	1	0	2	1	0	2	1	1	1	0	0	0	0	1	0	1	0	0	0	4	0	0	1	1	3	0	0	1	0	1	0	0	0	0	1	1	0	0	0	1	0	2	1	0	2	1	1	1	0	1	2	4	0	0	0	0	0	2	1	0	1	0	1	3	1	0	0	1	4	0	0	1	0	0	0	0	0	1	0	1	0	0	0	0	0	0	1	1	1	3	1	0	1	0	0	2	0	2	1	4	0	0	0	0	0	3	1	0	0	4	3	0	1	0	0	0	1	1	3	2	0	1	0	0	2	1	0	0	0	0	2	0	1	0	3	1	0	0	3	2	0	0	0	3	0	1	0	0	0	3	1	0	0	1	0	0	1	0	0	0	0	0	0	0	2	0	2	1	0	1	0	1	0	0	0	1	0	1	0	1	1	0	1	0	0	3	0	2	0	0	0	1	1	3	1	1	0	2	0	0	3	2	1	1	1	1	2	0	0	1	2	1	0	0	1	1	2	2	1	1	0	0	1	1	2	0	0	1	1	1	3	0	2	1	0	4	0	2	0	1	0	3	0	1	3	0	0	0	1	1	3	0	0	1	0	1	2	1	1	0	1	1	1	2	0	1	1	1	0	2	3	1	4	0	1	0	1	0	1	0	2	0	2	0	2	2	1	1	0	0	0	2	7	0	1	1	0	1	0	0	2	2	0	0	0	1	1	0	0	1	1	0	1	0	2	0	1	0	0	0	0	0	0	2	0	0	0	2	3	0	0	1	1	3	0	1	4	2	2	1	0	0	0	0	0	0	0	1	1	0	0	0	1	1	1	1	1	0	0	3	2	0	0	1	6	2	4	0	4	0	1	0	1	0	0	1	0	0	2	1	0	0	1	0	1	0	0	0	0	0	1	0	0	3	1	0	0	0	2	0	3	0	0	0	1	3	1	0	0	0	0	0	0	2	1	0	0	1	1	1	1	3	0	2	0	1	3	0	2	0	1	0	0	1	0	0	0	1	2	0	1	4	0	0	1	0	1	0	1	1	0	1	2	1	3	0	0	2	0	0	1	0	1	0	3	2	0	0	1	0	1	4	0	0	0	3	0	2	0	2	3	2	3	0	1	1	1	2	1	1	1	0	0	3	3	1	0	0	0	0	0	1	0	0	0	0	2	0	0	1	2	0	2	0	0	2	1	0	1	2	0	0	1	3	3	2	0	2	3	0	1	1	4	1	0	3	0	0	0	1	0	0	0	0	0	2	1	1	2	0	0	1	0	0	1	2	1	2	2	1	0	0	2	0	0	0	2	2	1	0	0	0	2	1	0	1	0	2	0	0	2	1	0	1	1	0	1	2	1	0	0	0	0	1	0	1	2	1	0	1	2	1	0	1	0	2	0	0	4	2	0	1	1	0	1	0	0	1	2	2	1	1	0	0	0	0	0	0	1	2	0	0	0	0	0	1	0	1	0	1	0	0	0	2	1	0	0	1	1	1	0	0	1	0	0	1	2	2	1	0	3	0	1	0	2	0	1	0	4	1	1	1	1	1	2	1	1	1	1	0	3	1	0	0	0	1	2	0	0	0	1	1	0	0	0	2	0	1	1	0	1	0	0	0	2	4	2	0	0	1	1	1	1	1	0	1	0	0	0	0	1	2	2	0	0	1	0	2	0	2	1	0	2	1	1	0	0	1	0	0	3	0	0	0	0	0	0	2	1	1	1	1	0	0	0	0	1	1	0	0	0	1	1	0	0	0	0	0	1	2	0	0	1	4	0	0	0	0	1	1	0	0	1	0	0	0	1	0	4	2	0	0	1	1	1	1	2	0	4	0	2	2	0	0	1	0	2	0	2	1	0	0	0	0	0	3	1	0	1	0	0	0	2	0	1	0	2	0	0	0	0	0	1	0	1	0	0	0	1	0	1	0	0	1	0	1	1	0	0	1	0	1	1	1	5	0	0	1	2	1	0	1	0	1	0	1	0	1	2	0	4	0	2	1	1	1	0	1	0	0	0	4	0	0	1	0	0	0	0	1	0	1	1	0	1	0	0	0	1	1	0	0	1	1	0	1	1	0	0	3	0	2	1	1	2	1	0	2	1	1	0	1	1	1	0	0	2	0	0	1	0	0	0	2	1	0	0	2	1	1	0	1	0	1	1	1	0	1	1	0	2	0	0	1	1	1	1	2	1	1	0	1	1	0	1	0	3	1	0	0	2	2	0	1	1	1	0	0	0	0	2	0	0	2	1	0	2	0	1	0	1	2	0	1	0	0	0	0	2	0	0	2	1	3	0	3	2	5	2	0	0	3	0	0	0	1	2	0	0	3	2	0	0	1	0	0	1	3	1	2	0	1	1	0	0	1	1	1	2	0	0	1	2	0	0	1	2	0	1	1	1	0	0	1	1	1	1	0	0	1	0	1	0	0	1	2	2	4	0	2	0	1	0	0	3	1	2	0	1	1	1	3	0	1	1	0	0	0	2	0	1	0	0	0	0	1	1	2	0	1	2	2	0	1	0	0	0	0	1	1	0	0	4	2	1	1	1	1	2	0	1	0	0	0	0	1	0	0	0	1	0	0	1	0	1	0	0	2	1	3	0	0	1	0	0	1	1	0	1	1	5	1	1	0	0	4	2	1	1	0	2	1	0	0	0	0	1	0	1	1	2	0	0	1	0	2	0	0	0	2	2	1	0	4	0	0	0	0	1	2	4	1	0	2	0	0	1	0	1	0	0	0	0	0	2	0	0	1	1	2	0	3	0	0	1	2	0	2	0	2	1	0	2	0	1	2	1	1	2	0	2	1	0	2	0	2	0	2	3	0	0	0	2	3	0	2	0	1	1	2	1	2	0	3	0	1	0	0	0	0	1	0	0	0	3	0	0	0	2	0	0	0	0	0	2	0	2	1	2	0	0	3	0	1	1	2	2	2	0	0	0	0	2	1	1	0	1	1	0	1	0	0	1	2	1	0	1	0	1	0	2	0	1	0	3	0	0	2	0	2	0	2	0	1	0	0	0	1	1	2	1	0	0	3	1	0	2	0	0	0	0	0	0	0	1	2	0	2	3	3	1	1	0	0	1	1	0	1	0	1	0	0	1	2	4	2	0	1	1	2	1	0	1	1	0	2	1	4	3	2	0	1	2	0	1	1	0	0	0	0	0	2	2	0	0	0	1	1	0	1	0	2	0	1	0	0	0	0	0	0	0	1	1	0	1	1	1	0	0	0	1	1	2	2	2	1	0	0	0	0	3	2	1	0	1	4	1	3	4	0	0	3	3	0	1	1	1	1	1	1	1	0	0	0	0	1	0	0	2	0	1	1	0	0	3	0	0	0	0	0	0	0	0	2	0	0	0	0	1	1	0	1	5	0	1	0	0	0	0	0	0	1	0	0	1	0	0	0	0	1	0	0	0	0	1	0	0	1	0	0	0	0	0	1	2	0	0	0	5	1	0	3	2	0	1	0	1	0	1	1	0	0	0	1	0	4	0	1	3	0	0	0	0	1	0	1	2	0	1	1	1	0	1	2	0	0	0	1	0	0	0	0	1	0	0	0	2	0	0	0	0	0	1	0	1	0	0	0	0	0	1	0	0	1	0	1	2	2	0	0	0	0	0	0	1	0	0	1	1	2	0	2	0	2	2	2	3	2	1	1	1	2	0	0	0	0	0	2	0	0	1	0	3	2	1	2	0	0	1	0	0	1	0	1	1	0	7	0	0	0	0	2	1	0	0	0	2	0	0	1	2	0	0	0	0	3	2	0	0	2	0	0	2	0	2	0	0	0	0	2	1	1	0	1	0	1	0	0	1	0	2	3	1	1	0	1	0	0	2	0	0	0	1	1	1	0	1	1	5	1	1	0	0	2	4	0	1	1	0	0	0	1	0	0	0	1	2	0	0	0	1	0	0	0	0	2	1	0	2	3	0	3	0	0	0	1	2	1	0	2	0	0	0	0	1	0	1	0	0	0	0	3	1	1	0	0	1	0	1	1	0	2	1	1	2	0	0	0	2	2	1	1	0	0	1	0	1	2	0	0	0	1	0	1	1	0	2	0	1	0	1	0	1	1	1	0	0	3	3	1	1	0	0	0	0	0	2	0	0	1	4	0	3	2	1	0	0	0	1	0	0	0	0	2	2	0	0	5	1	0	0	0	0	1	6	1	1	2	0	2	0	3	0	0	1	3	0	0	0	1	0	3	0	2	0	3	1	0	0	0	2	0	1	3	1	0	1	1	2	1	1	0	2	0	0	0	0	0	1	0	1	0	1	1	1	0	0	1	1	1	1	0	0	1	3	1	0	1	0	3	0	0	5	1	2	1	1	1	0	1	0	0	0	0	1	0	1	0	1	0	4	1	0	0	2	1	2	3	2	0	1	0	0	2	2	0	0	0	2	0	2	2	1	1	1	0	0	2	0	0	1	1	0	0	0	0	3	1	0	0	0	1	1	1	0	2	0	0	0	3	0	0	3	1	0	0	0	0	1	3	0	4	0	0	2	0	3	0	0	3	0	0	0	0	0	0	0	0	2	1	3	0	0	2	0	3	0	2	0	1	3	2	1	1	0	0	0	0	0	0	2	0	2	0	1	1	0	0	0	1	1	0	1	2	0	1	1	2	1	0	0	2	2	0	0	1	0	2	1	3	0	0	1	1	0	1	4	0	0	1	0	0	1	0	0	0	0	1	0	1	0	2	0	0	0	0	1	1	0	0	6	0	1	1	1	0	0	3	1	1	1	1	0	1	0	0	2	1	0	0	0	2	3	1	1	1	0	0	1	0	1	1	0	1	2	0	1	1	1	2	1	1	0	1	3	0	0	0	0	3	3	1	0	1	0	0	1	0	1	1	0	0	2	0	1	2	1	0	1	0	0	1	0	0	0	0	2	0	0	2	1	0	0	1	0	1	1	0	0	0	1	2	1	0	1	0	0	0	2	0	1	0	0	0	1	0	0	1	4	1	0	0	0	0	0	4	2	0	2	1	1	0	3	0	0	1	0	0	0	0	1	1	1	3	1	0	0	2	2	0	0	2	3	3	0	3	2	0	2	0	0	0	2	3	0	2	1	3	1	1	0	1	0	1	0	0	4	0	0	0	0	0	2	0	3	1	0	0	2	0	1	0	0	2	0	0	3	0	0	0	0	1	0	2	0	0	1	1	0	0	0	0	1	0	0	0	0	0	0	0	0	1	1	0	2	1	0	0	0	0	0	0	1	2	3	1	1	0	0	0	0	0	0	2	1	1	2	0	0	2	0	1	0	0	4	0	0	1	0	0	0	3	0	1	0	0	4	0	1	2	0	1	0	1	1	2	1	0	0	0	2	0	1	1	0	2	0	1	2	3	2	0	0	0	0	0	0	1	0	1	1	1	0	0	0	0	1	1	2	1	0	0	0	0	0	0	1	1	0	0	0	0	0	0	1	1	0	0	0	0	0	0	0	0	0	2	2	0	1	1	1	1	4	1	0	0	1	0	0	2	0	1	0	1	0	1	2	1	1	3	0	2	0	2	0	1	2	5	2	1	2	1	0	1	0	0	2	0	0	2	1	3	1	3	0	0	0	4	0	1	1	1	3	1	0	1	1	0	1	1	4	0	0	0	4	1	2	3	0	0	1	0	1	0	1	1	0	5	2	0	0	0	0	1	2	0	0	0	2	1	1	0	0	1	3	1	1	0	1	0	1	2	0	0	0	0	3	4	2	2	1	1	0	0	0	0	0	1	3	0	0	0	1	0	2	0	1	1	1	7	0	3	0	1	1	1	1	0	3	0	0	0	2	1	1	2	1	1	1	0	1	0	0	1	0	1	1	1	0	2	4	0	1	1	1	2	0	1	2	0	0	2	1	0	1	1	0	1	0	0	0	0	0	1	0	4	2	0	3	0	0	0	1	2	0	1	2	1	0	0	1	3	0	0	0	0	1	1	0	0	2	0	1	2	0	0	0	1	0	3	1	1	0	1	0	1	1	1	0	2	2	0	0	0	1	4	8	0	0	0	1	0	1	0	0	0	3	3	0	1	0	0	0	0	1	2	0	1	0	0	1	1	0	1	0	0	1	2	1	0	1	1	1	0	0	0	0	0	3	2	1	1	1	0	0	0	0	0	1	1	2	0	0	5	1	0	0	1	0	1	1	1	1	0	0	0	1	0	0	1	0	0	0	1	2	2	0	2	0	0	1	2	0	0	0	0	5	0	0	4	0	0	1	0	2	1	1	2	6	1	1	1	2	0	1	1	1	2	2	1	0	0	0	2	0	2	2	3	1	0	1	2	0	0	0	0	1	0	2	1	1	2	1	1	1	1	1	1	1	0	2	0	1	3	3	1	2	0	0	1	0	0	3	0	0	1	0	1	1	0	4	0	1	3	0	0	1	0	2	2	1	0	1	2	2	3	3	1	1	1	2	0	1	3	0	0	1	0	1	0	4	0	3	0	0	0	0	1	2	1	0	1	0	0	0	2	1	0	0	0	1	0	0	1	2	3	1	0	0	0	0	2	1	1	1	0	0	0	2	0	1	0	1	0	0	1	1	0	0	0	0	0	0	0	1	2	0	1	1	1	0	0	1	0	1	2	1	0	1	4	0	0	1	1	0	1	0	0	0	1	1	0	1	0	0	0	1	1	0	1	0	0	0	1	1	2	1	5	3	0	0	0	2	2	0	1	0	0	0	0	1	1	0	1	0	0	0	0	1	3	1	0	0	3	0	0	1	1	1	0	2	0	3	0	1	0	0	2	3	1	2	0	3	1	1	0	0	2	1	1	0	0	0	3	0	1	0	0	0	1	3	0	2	0	1	1	2	1	0	2	0	2	2	2	0	0	1	0	0	2	1	2	1	0	0	0	5	2	0	0	0	1	0	1	0	0	0	0	0	0	0	0	0	2	1	1	3	1	0	0	1	2	0	0	0	1	0	2	1	2	0
N0.HOG0006989	0	0	0	0	6	1	0	1	0	0	1	0	0	0	0	0	0	0	0	0	0	0	2	0	0	1	0	0	0	0	2	0	0	0	2	0	1	1	0	0	1	0	0	0	0	0	0	0	0	0	0	0	1	1	2	0	2	0	0	0	0	2	0	0	0	0	0	0	0	0	0	0	0	2	0	0	0	1	0	0	0	0	0	2	0	0	0	0	1	2	0	0	0	0	4	0	0	0	0	0	0	0	4	1	0	0	0	0	0	2	3	2	0	0	0	0	0	0	0	0	0	0	0	0	0	0	0	0	0	0	0	0	0	0	0	0	1	0	0	0	0	0	0	1	0	0	0	0	0	0	0	0	0	0	0	0	0	1	0	1	0	0	0	0	0	0	0	0	0	0	1	0	0	0	3	0	0	0	0	2	0	0	0	0	0	1	0	0	0	2	0	0	0	0	0	2	0	0	0	0	1	0	0	0	0	1	0	0	0	1	0	1	0	0	2	0	0	0	0	0	1	0	0	0	0	0	0	0	0	0	1	0	0	0	1	0	0	0	0	1	0	1	0	1	0	0	0	0	0	2	0	0	0	0	0	1	2	0	0	0	0	2	0	0	0	0	2	0	0	0	0	2	0	0	0	0	0	0	0	0	0	1	0	0	0	0	0	0	0	0	0	2	0	0	0	0	0	0	0	0	2	0	0	4	0	0	0	4	0	0	4	1	0	0	0	0	0	0	0	0	0	0	0	2	0	0	0	0	1	3	1	0	0	0	6	2	0	0	0	0	0	3	0	0	0	0	0	0	0	0	0	0	0	1	1	0	0	0	0	0	2	1	0	0	1	0	0	0	0	0	2	0	0	0	0	0	2	0	0	0	0	0	0	4	0	0	1	0	0	0	0	0	1	0	0	1	0	0	0	0	0	0	0	0	0	2	0	0	0	0	1	0	0	2	1	0	0	1	2	0	0	1	0	3	0	0	0	0	0	1	0	0	0	1	0	2	0	2	0	0	3	0	0	0	0	0	0	0	0	0	2	0	0	0	0	1	1	0	0	2	0	0	0	0	0	0	0	0	0	0	0	0	0	0	0	0	1	0	0	0	0	0	0	0	0	0	0	0	0	4	0	0	0	0	0	0	0	0	4	0	0	1	0	0	0	0	0	0	0	0	0	0	0	0	0	0	0	0	0	0	0	0	0	0	1	0	0	0	0	0	5	0	0	1	0	0	1	0	0	0	3	0	0	0	0	0	0	0	0	0	1	0	0	1	0	0	0	0	0	0	0	0	0	0	0	0	1	0	1	0	0	0	0	1	0	0	0	0	1	0	0	1	0	0	0	0	0	0	0	0	0	0	0	2	0	0	0	0	1	0	1	0	0	0	0	0	0	0	1	0	0	0	0	0	0	1	0	0	0	0	0	0	0	0	0	0	0	0	0	0	0	0	0	0	0	0	0	0	1	0	0	1	0	0	0	1	0	0	0	0	0	0	0	0	0	0	0	0	0	0	5	0	0	0	0	0	1	1	0	0	0	0	1	0	0	0	4	0	0	2	2	2	2	0	3	0	0	1	0	0	0	0	0	0	0	0	0	0	0	0	2	0	0	0	2	0	0	0	0	0	0	2	0	0	0	0	0	0	0	0	0	0	0	0	0	6	0	2	0	0	0	0	0	0	0	0	0	0	0	0	0	0	0	0	0	0	0	0	0	1	0	0	0	0	0	0	0	0	0	0	0	0	0	0	0	0	0	0	0	0	0	0	3	1	3	0	0	0	0	0	0	0	0	1	1	0	0	1	1	1	2	0	0	0	0	0	1	0	0	0	0	0	0	2	0	0	0	1	0	0	0	0	0	0	0	1	0	2	0	0	0	0	1	0	0	3	1	0	0	0	0	0	0	0	0	2	0	0	0	0	0	0	0	1	0	3	0	1	0	0	0	0	0	0	2	1	0	0	0	2	0	0	1	1	0	0	0	0	0	0	0	0	1	0	0	0	0	0	1	0	0	1	0	0	0	0	0	0	0	0	1	0	0	0	0	0	0	1	1	0	0	0	0	0	3	2	0	0	0	0	0	1	0	0	1	0	0	0	0	1	0	1	1	0	0	0	0	0	0	0	0	0	0	0	0	1	0	0	0	0	0	0	0	0	0	0	0	0	0	2	0	0	0	0	0	0	0	0	0	0	0	0	0	0	0	0	0	1	1	0	3	0	0	0	1	0	1	0	0	1	0	0	0	0	0	0	0	0	0	2	1	0	0	0	0	1	0	0	0	0	0	0	0	2	0	0	0	0	0	0	0	0	0	0	0	0	0	3	0	0	0	0	0	0	1	0	0	2	0	0	0	0	1	0	0	0	0	0	0	0	0	0	0	1	0	0	0	0	0	2	0	0	0	0	2	0	0	0	0	0	0	0	0	0	0	0	0	0	0	0	0	0	0	0	0	0	0	4	0	0	0	0	0	0	1	1	0	0	0	0	0	0	0	0	0	0	2	0	2	0	0	0	0	0	0	0	0	0	0	0	0	1	0	0	0	1	0	2	0	0	0	0	0	0	0	1	0	0	4	0	0	0	0	0	0	0	3	0	0	0	0	0	0	0	1	0	0	0	2	0	0	0	2	0	0	1	0	0	0	1	1	0	1	0	0	0	0	5	0	0	0	0	1	0	0	0	0	0	0	0	0	2	0	0	0	0	0	0	0	0	0	1	1	3	0	0	0	2	0	0	0	0	1	0	0	0	0	0	0	2	0	0	0	0	1	0	0	0	0	0	0	0	0	0	0	2	0	0	0	0	0	0	0	0	0	0	0	0	0	0	0	0	0	0	0	2	0	0	0	1	1	0	0	0	0	0	0	3	1	0	0	0	1	0	0	0	0	0	0	0	0	0	0	0	0	0	0	3	0	0	0	4	0	0	0	0	0	0	0	0	0	0	1	1	0	0	0	0	0	0	0	0	0	0	0	0	0	0	0	0	1	0	0	2	0	0	0	0	2	0	1	0	0	1	0	1	0	0	0	0	0	0	2	0	0	0	0	1	0	0	2	0	0	0	0	0	0	0	0	0	0	1	0	0	0	0	0	2	0	0	0	0	0	0	0	0	1	0	0	0	0	0	0	0	1	1	0	0	1	0	0	3	1	0	3	0	0	0	0	1	0	0	0	0	0	0	0	1	0	0	0	0	0	0	0	0	0	0	0	0	0	0	0	1	0	0	0	0	3	0	0	0	0	1	0	0	0	0	0	0	2	0	0	0	1	0	2	0	0	0	0	0	0	0	0	0	0	0	0	1	0	1	0	1	0	1	1	0	2	0	0	0	4	0	0	0	0	0	1	0	3	0	0	0	0	1	0	0	0	1	0	0	0	0	0	0	1	0	5	0	1	0	0	1	1	0	1	1	0	0	0	1	0	0	2	0	0	0	0	0	0	0	0	1	0	0	2	0	0	0	0	1	0	0	0	4	0	1	1	1	0	0	0	0	0	0	6	0	0	0	1	1	0	0	0	0	1	0	0	0	0	0	0	2	0	0	0	3	0	2	2	0	0	0	0	1	0	0	0	0	0	0	0	0	2	0	0	2	1	0	0	2	0	0	0	1	1	0	0	0	0	0	0	0	0	0	0	2	0	0	0	0	0	0	0	0	0	0	0	0	0	0	0	2	0	0	0	0	0	0	0	0	0	0	0	0	1	0	0	0	0	1	0	0	0	0	0	0	1	0	0	0	0	0	0	0	0	0	0	0	0	0	0	0	5	0	0	0	3	1	0	0	0	0	0	0	0	0	0	0	0	0	0	1	0	1	6	1	0	0	0	0	0	0	0	0	3	0	0	0	0	0	0	0	0	0	0	0	0	0	0	0	0	0	0	0	6	0	2	0	0	0	0	0	0	0	0	3	2	0	0	0	3	3	0	0	0	0	0	0	1	0	1	1	1	0	1	0	2	0	0	0	0	0	0	0	0	0	2	0	0	0	0	0	0	0	0	0	1	0	0	1	0	0	0	0	2	0	0	0	0	0	1	0	0	0	0	0	3	0	0	0	0	0	0	0	1	0	3	0	0	2	0	0	0	0	0	4	2	0	0	2	1	0	0	0	0	0	3	0	0	0	0	0	0	0	0	0	0	0	0	1	0	0	0	0	0	0	0	3	0	0	0	0	0	0	0	0	1	0	0	1	5	1	0	0	0	0	0	0	0	0	0	0	0	0	0	0	0	0	0	1	2	0	1	0	0	0	0	0	2	0	0	0	3	0	3	0	1	0	2	0	0	0	0	0	0	0	2	1	1	0	0	0	0	0	0	0	0	0	0	0	0	0	0	0	0	0	0	0	0	0	0	0	0	0	0	0	0	0	0	0	0	6	0	0	0	0	0	0	2	0	0	1	1	0	0	0	0	0	1	0	1	0	0	0	0	0	0	0	0	0	1	0	0	0	0	0	0	0	0	4	2	1	0	0	0	0	0	0	0	0	0	0	0	1	0	2	0	0	0	2	0	0	0	0	0	4	0	0	0	0	0	2	0	0	1	0	0	0	1	0	0	0	0	2	0	0	0	0	0	0	0	1	1	0	1	0	0	0	0	0	0	0	0	0	0	0	0	0	0	1	0	0	0	1	0	1	0	0	3	0	0	0	0	0	0	0	0	0	3	0	0	0	0	0	0	0	0	0	1	0	0	0	0	0	0	0	0	0	0	0	1	0	0	0	0	0	0	0	0	0	0	0	0	0	0	0	0	2	0	0	0	0	0	0	0	0	0	1	0	1	0	0	1	0	0	1	0	0	0	2	0	0	0	0	0	0	0	0	0	0	0	0	0	0	0	0	0	0	1	2	0	3	0	3	4	0	0	0	0	0	0	0	0	0	0	0	0	0	0	0	1	0	0	0	0	0	0	0	1	0	0	0	0	0	0	0	0	0	0	0	1	0	0	0	0	0	1	0	0	0	0	0	1	1	0	0	0	0	0	0	0	0	1	0	0	0	2	0	0	0	0	2	2	1	0	4	0	0	0	0	0	0	0	0	0	0	0	0	0	0	0	0	0	0	0	0	0	1	0	0	0	0	0	0	0	0	0	0	0	0	0	1	0	0	0	1	0	0	0	0	0	0	0	2	3	1	1	0	0	0	0	0	0	0	0	0	0	0	0	1	1	1	1	0	0	1	0	0	0	0	3	0	0	0	0	0	0	0	0	0	2	0	0	0	2	0	0	0	0	0	0	1	0	0	0	0	0	0	0	0	0	0	0	0	2	0	0	0	0	0	0	0	0	0	0	0	0	0	0	0	1	1	4	1	1	2	0	0	0	0	0	1	0	1	1	0	0	2	0	0	0	1	0	2	0	0	0	0	1	0	0	0	0	0	0	0	0	0	0	0	0	0	0	1	0	0	0	0	0	1	0	0	0	0	0	0	2	1	0	0	0	0	0	0	0	0	0	1	0	0	0	6	0	0	0	0	0	0	0	2	0	0	0	0	0	4	0	0	1	0	0	1	0	2	0	0	0	0	0	0	0	0	0	2	0	1	0	0	0	0	0	0	0	2	0	0	0	5	0	0	0	0	0	0	0	0	0	1	0	0	0	0	0	0	1	1	1	0	6	0	0	0	0	0	0	0	1	0	0	0	0	0	1	1	0	0	0	0	0	2	0	2	0	0	0	0	0	0	0	2	0	0	0	0	1	0	0	0	0	0	0	0	0	0	0	0	2	0	1	1	1	0	0	1	0	0	1	0	0	0	0	3	1	0	1	0	0	0	0	0	1	1	1	1	0	0	2	0	0	0	2	0	0	1	3	1	1	0	0	1	0	0	0	0	0	0	0	0	0	0	1	0	0	0	0	1	0	0	0	0	0	0	0	0	0	0	0	0	0	1	0	0	0	1	4	1	0	0	0	0	0	2	0	0	0	0	0	0	0	0	0	0	0	0	0	2	0	0	0	0	0	0	2	1	0	1	0	0	0	0	0	0	0	0	0	0	1	0	0	4	1	0	0	0	0	6	0	0	1	0	0	0	0	0	3	0	0	0	0	1	0	0	0	0	0	0	0	0	0	0	0	2	1	4	0	0	0	0	0	0	0	0	0	0	0	0	1	0	0	0	0	0	0	0	0	3	3	0	0	0	0	0	0	0	2	0	0	0	0	0	0	0	0	0	5	0	0	0	4	0	0	0	0	0	0	0	0	0	0	2	4	0	1	3	0	0	0	0	0	1	4	0	1	2	0	0	3	1	1	3	0	0	0	0	0	0	0	0	0	0	1	0	0	0	0	0	0	0	0	0	0	0	0	0	0	0	0	0	0	0	0	3	0	1	0	0	0	0	0	0	0	0	0	0	0	0	0	1	0	0	0	0	0	1	2	0	0	1	0	1	0	0	0	0	0	0	0	0	0	0	0	0	0	0	0	0	0	0	0	1	0	0	0	0	0	0	2	0	0	0	0	0	0	0	0	0	0	0	0	0	0	0	0	0	0	0	0	0	0	0	0	2	0	0	0	0	0	0	2	0	0	0	2	0	0	0	0	0	0	2	0	0	0	0	0	0	0	0	0	0	1	0	0	0	0	0	0	3	0	0	4	0	0	0	0	0	0	0	0	1	0	1	0	0	0	1	1	0	0	1	2	0	0	0	0	0	1	0	2	0	0	0	0	1	0	1	0	0	0	0	0	0	1	0	0	0	0	1	0	1	0	0	0	0	2	0	0	0	0	0	0	2	0	0	0	0	1	0	0	0	0	0	0	0	0	0	0	0	1	0	0	0	0	0	0	0	0	1	1	0	0	3	0	0	1	0	0	0	0	0	0	1	0	0	0	0	0	0	0	0	0	1	1	0	0	1	1	0	0	0	0	0	6	0	0	0	0	0	0	0	0	0	0	0	0	2	0	0	0	0	0	0	0	0	0	1	0	0	2	0	0	0	0	0	0	0	0	0	0	0	0	0	2	1	0	0	0	0	0	0	0	0	2	0	0	0	0	0	0	0	0	0	0	0	0	0	0	1	2	1	0	0	0	0	0	0	0	0	0	0	0	0	1	0	0	1	0	1	0	2	0	0	0	0	0	0	1	0	0	3	0	0	0	0	0	0	4	1	0	3	0	2	2	0	0	0	0	0	0	0	0	6	0	1	0	1	0	0	0	0	0	0	0	1	0	0	0	0	0	0	0	0	0	1	0	0	0	0	0	0	0	1	0	0	0	0	0	1	0	0	0	0	2	0	0	0	0	0	0	0	0	1	0	3	1	0	0	0	0	0	0	0	1	0	0	0	0	0	0	0	0	0	3	3	0	1	0	0	0	0	0	1	0	0	0	0	0	0	1	0	0	0	3	0	0	1	0	0	0	0	0	0	0	0	2	0	0	0	6	3	0	0	5	0	0	0	0	3	0	0	0	1	0	0	0	0	0	0	2	0	0	0	0	0	0	0	1	0	0	1	0	0	1	0	0	0	0	0	0	3	0	0	0	1	1	1	0	0	0	7	0	0	0	0	0	0	0	0	0	0	0	0	1	0	0	1	0	0	0	0	0	0	0	0	0	0	0	0	0	0	0	0	0	0	0	0	0	0	0	0	0	1	0	0	1	0	3	3	0	2	0	2	0	0	1	1	0	4	2	0	0	0	0	0	0	0	0	0	0	0	0	0	0	0	0	0	0	0	0	0	0	0	0	0	0	1	0	1	0	0	1	0	0	0	0	0	0	0	0	0	1	0	0	0	0	0	1	0	2	0	0	0	0	0	0	0	0	0	0	0	0	0	0	1	0	0	1	3	0	0	0	0	0	0	1	0	0	1	0	0	0	0	0	0	0	0	0	0	0	1	5	1	0	0	1	0	0	0	0	0	0	0	1	0	0	0	0	1	1	0	0	0	0	0	0	0	0	0	1	0	0	2	0	0	0	0	1	0	1	0	0	0	0	0	0	0	0	2	4	0	0	0	3	0	0	0	1	0	0	0	0	0	0	0	0	0	1	0	1	2	3	0	0	0	0	0	0	0	0	0	0	1	0	0	2	0	1	1	1	4	0	0	0	0	0	1	0	0	0	0	0	0	3	0	0	1	1	0	3	0	0	0	0	0	0	0	0	0	2	0	0	2	0	2	2	0	0	0	0	4	0	2	1	0	0	2	0	2	0	1	0	0	0	0	1	0	0	0	1	0	0	1	0	0	0	1	1	0	1	2	0	0	0	0	0	0	0	1	0	0	3	0	0	4	0	0	1	0	0	0	0	0	0	3	4	0	0	3	0	0	0	2	0	0	0	0	0	0	0	2	0	0	0	0	0	0	0	0	0	0	0	0	3	2	2	1	0	0	0	0	0	0	0	0	0	0	0	0	2	0	3	2	0	2	0	1	2	0	0	1	0	0	0	0	0	0	1	0	0	2	0	0	1	0	5	0	0	3	0	0	0	0	0	0	0	0	0	1	0	0	0	0	0	0	0	0	0	0	0	0	0	0	0	1	0	0	0	2	0	0	0	0	0	0	0	0	0	0	0	1	0	4	0	0	0	0	0	0	0	0	0	3	0	0	0	0	0	1	0	0	0	0	0	0	0	0	1	0	0	0	0	3	1	0	0	2	0	4	0	0	0	0	0	0	3	0	0	0	0	0	0	0	0	2	0	0	0	0	0	0	0	0	0	2	1	0	0	0	0	0	0	0	0	0	0	0	2	0	0	0	0	0	1	0	1	0	0	0	1	0	0	1	0	0	1	0	0	1	0	0	0	1	0	2	2	0	1	0	0	0	1	1	0	7	1	2	0	0	0	0	0	0	0	0	0	0	0	0	0	0	0	0	0	2	3	0	0	0	0	1	0	0	0	0	0	0	0	0	0	1	2	0	0	0	0	0	0	0	3	0	0	0	0	0	0	0	1	1	0	0	0	0	2	1	0	1	0	0	1	1	0	1	0	0	0	0	0	2	1	2	0	2	0	0	0	0	0	0	0	0	0	0	1	0	0	0	0	0	0	0	0	0	0	1	0	1	0	0	0	0	0	0	0	0	0	0	0	1	0	0	0	1	0	4	0	0	2	0	0	0	1	0	0	0	0	0	0	0	0	0	0	0	0	0	0	0	0	0	0	0	0	0	0	0	0	0	0	0	1	1	0	0	0	0	0	0	0	0	0	1	1	0	1	0	0	0	0	4	0	0	1	0	0	0	1	0	0	3	0	0	0	2	0	0	0	1	2	0	0	0	0	0	0	0	1	0	2	0	0	0	0	0	0	0	0	0	0	0	2	0	0	2	0	1	0	0	0	2	0	0	3	0	2	0	0	0	0	0	0	0	0	0	1	0	0	0	0	0	0	0	0	1	0	1	0	0	2	0	0	5	0	0	0	0	1	0	0	0	0	2	0	0	1	0	0	0	0	0	0	0	0	6	0	0	0	0	1	0	0	0	0	0	0	0	0	0	0	0	0	0	0	1	2	0	0	0	0	0	0	0	0	1	0	0	0	0	0	0	4	1	0	0	3	0	0	0	0	0	0	2	0	2	0	0	0	0	0	0	3	0	2	1	0	1	0	0	0	0	0	0	0	0	0	0	0	0	0	0	3	0	0	0	0	2	0	0	0	0	0	0	3	0	1	0	0	0	0	2	0	0	0	0	0	0	0	0	1	0	0	1	0	0	0	0	0	1	2	0	0	0	1	1	0	2	0	0	0	0	0	0	0	0	1	0	0	0	0	0	0	0	0	0	0	0	0	0	0	0	1	0	0	1	0	0	0	0	0	0	0	0	0	0	0	0	1	0	1	0	0	0	0	0	0	0	0	0	0	0	0	0	0	0	0	0	0	3	0	0	1	0	0	0	0	1	0	0	0	0	0	0	0	0	0	0	0	1	1	0	0	0	0	0	2	0	0	0	0	0	0	0	0	3	0	0	0	0	0	0	0	1	0	0	0	0	0	0	0	1	2	0	0	0	2	0	1	0	0	0	3	0	0	0	0	1	1	0	0	3	0	2	0	2	2	0	0	1	2	0	0	0	0	0	0	2	0	0	0	0	0	0	0	0	0	0	0	0	0	0	0	0	0	0	1	0	0	0	0	0	0	0	0	0	0	0	0	0	0	0	0	0	0	2	0	0	0	0	0	0	0	0	1	1	0	0	0	0	0	0	0	0	0	0	1	0	0	1	0	0	3	2	0	0	1	0	0	1	0	0	0	0	0	1	0	0	0	0	1	1	0	0	0	0	0	0	1	0	0	0	0	0	1	0	0	1	0	0	0	2	0	0	0	0	0	0	2	0	0	0	0	0	0	0	0	0	0	0	0	0	1	0	0	0	0	2	2	0	0	0	2	1	0	0	0	0	0	0	2	1	1	0	8	0	0	0	0	0	1	0	0	1	1	0	0	0	0	0	0	0	0	0	0	0	0	0	0	0	0	1	0	0	1	4	0	0	0	1	0	0	0	0	0	0	0	0	0	0	0	0	1	0	0	1	0	0	0	0	0	0	0	1	0	0	0	0	0	0	0	1	0	0	0	0	2	0	2	0	0	0	0	0	0	0	0	2	1	0	0	0	2	1	0	0	0	0	0	0	0	0	0	0	0	0	1	0	0	0	0	0	0	0	0	1	0	0	0	0	2	0	0	0	0	0	0	0	0	0	0	0	0	0	0	0	0	0	0	1	0	0	0	0	0	0	0	0	0	0	0	1	0	0	1	0	0	0	0	0	1	3	0	0	0	0	0	0	2	0	0	2	0	0	0	0	0	0	0	0	0	1	0	1	1	0	0	1	0	0	0	0	0	0	0	2	0	0	0	0	0	0	0	0	0	3	0	0	0	0	0	0	0	0	2	0	0	0	0	0	0	0	2	0	1	0	0	0	0	1	0	0	0	0	0	1	2	0	1	0	2	0	0	0	1	0	1	0	0	0	0	4	0	0	0	1	0	0	0	1	0	1	0	0	0	0	0	0	0	3	0	0	1	0	0	0	0	0	0	0	0	0	0	1	1	0	0	1	0	0	0	0	0	0	1	0	0	0	1	0	3	0	0	0	0	0	0	0	0	0	0	0	0	0	0	0	0	0	0	0	1	0	0	1	0	0	0	0	0	0	0	0	0	0	0	0	1	1	0	0	0	0	0	0	0	0	0	0	0	0	0	1	2	0	0	0	2	0	2	0	0	0	0	0	0	0	0	0	0	0	0	0	0	0	0	0	0	0	0	0	0	1	0	0	0	2	0	0	0	0	0	0	2	0	0	0	0	0	1	1	0	0	1	1	0	0	0	0	0	0	0	0	0	0	0	9	1	0	0	0	0	5	0	0	1	0	0	0	0	0	7	0	0	0	1	1	0	0	0	0	0	0	0	0	2	0	1	0	0	0	0	0	1	0	0	0	0	0	0	0	0	0	0	0	1	0	0	0	0	1	0	0	0	0	1	0	0	0	1	0	0	0	0	0	0	0	0	0	1	0	0	0	0	4	1	0	1	0	0	0	0	0	0	0	0	0	0	0	0	0	0	1	0	0	3	2	0	4	0	0	0	0	1	0	0	2	0	4	1	0	0	0	2	1	0	0	1	1	1	0	2	0	0	0	2	0	0	1	0	0	0	0	0	0	0	0	0	3	0	0	1	0	0	0	1	0	0	5	0	0	0	0	0	1	0	0	0	0	0	0	0	0	2	1	0	0	1	0	0	0	0	2	0	1	0	0	0	0	0	0	0	0	0	0	1	0	0	1	1	0	0	0	3	0	0	0	0	0	0	0	0	0	2	0	0	0	1	2	0	0	0	0	0	0	0	3	0	0	0	0	0	2	0	0	0	0	0	0	0	0	0	0	0	1	3	0	1	3	0	5	3	0	0	0	0	0	0	0	0	0	0	0	0	0	0	0	1	3	0	0	0	1	3	0	1	1	0	0	0	0	0	1	0	0	0	0	0	0	0	0	6	1	0	0	0	0	2	0	0	0	0	0	0	0	4	0	0	0	0	0	0	0	0	0	0	0	0	0	0	0	0	0	0	0	0	0	0	0	0	0	1	0	0	0	0	0	0	0	1	0	0	0	0	1	0	1	1	0	0	0	1	0	0	0	0	0	0	0	0	4	0	2	1	0	0	0	0	2	0	0	0	0	0	0	0	0	0	0	0	0	0	0	1	2	0	0	0	0	0	0	0	1	0	0	0	0	0	1	0	0	0	0	0	3	0	0	0	0	1	0	0	0	0	0	0	0	0	0	0	0	3	0	0	1	0	1	0	0	0	0	0	0	0	0	3	0	0	0	0	0	0	0	1	0	0	0	0	0	0	0	0	0	1	0	1	5	0	0	0	1	0	0	0	3	0	0	0	0	2	0	0	0	0	0	0	0	0	0	0	0	0	0	0	0	4	0	3	0	0	0	1	0	0	0	0	0	1	0	0	0	0	0	0	3	0	1	0	0	2	0	0	0	0	0	0	0	0	0	1	0	0	0	1	0	1	0	0	0	0	0	0	1	0	0	1	0	0	0	0	0	0	1	0	0	0	2	0	0	0	0	0	0	0	0	0	0	2	0	0	5	0	0	0	1	0	0	0	0	1	0	0	0	0	0	0	0	3	0	0	0	0	0	0	1	0	1	1	0	2	0	0	1	0	0	0	0	0	0	0	0	0	0	0	0	0	3	1	0	0	0	0	0	0	0	0	0	0	0	0	0	0	0	3	0	1	0	0	0	0	0	6	0	0	0	0	1	0	1	0	0	0	0	1	0	0	0	0	2	0	0	2	1	1	0	0	1	0	0	0	0	0	0	0	0	0	0	0	0	0	0	0	0	0	0	0	0	2	0	0	0	0	0	0	0	0	0	0	0	0	0	0	0	1	0	0	0	1	1	0	2	0	0	0	3	0	0	0	0	0	0	0	3	0	0	0	0	0	2	0	0	0	0	0	0	2	2	0	0	0	0	0	0	1	0	0	0	0	0	1	2	0	1	0	1	0	0	0	0	0	0	1	0	0	0	0	1	0	1	0	0	0	0	0	0	0	0	0	0	0	0	0	0	1	0	0	0	0	0	0	1	1	1	0	0	2	0	1	0	0	0	0	0	0	0	2	1	3	0	0	0	0	0	0	0	1	4	0	0	0	0	0	1	0	1	0	0	0	0	0	0	0	0	0	1	2	0	0	1	0	2	0	0	0	0	0	1	2	2	0	1	0	0	0	0	0	0	0	1	0	1	0	0	2	0	0	0	0	1	3	0	0	2	0	2	0	0	0	0	0	0	0	0	4	0	0	0	0	0	0	2	0	0	0	0	0	1	0	0	0	0	0	6	0	0	1	1	2	0	0	2	0	0	0	0	3	1	0	0	0	0	0	0	0	0	0	0	0	1	3	0	0	0	0	0	0	0	0	0	0	0	0	0	0	0	0	0	1	0	0	0	0	1	3	0	2	0	3	1	0	0	0	0	0	0	0	0	1	0	3	0	1	0	0	0	0	0	0	0	0	2	1	0	0	0	0	0	0	2	0	0	0	0	0	0	0	0	7	1	0	0	0	0	0	0	0	0	0	1	0	0	0	1	0	0	0	0	0	1	0	0	1	0	0	4	0	1	1	0	0	0	0	0	0	0	0	0	0	0	0	0	0	1	1	0	0	0	1	0	1	0	0	0	0	0	0	0	0	1	0	0	0	0	0	0	3	0	0	0	0	0	2	0	0	1	0	0	1	0	0	0	0	0	0	0	0	0	0	0	0	1	1	1	0	0	2	2	0	0	0	0	1	0	1	0	0	0	0	0	0	0	0	0	0	0	0	0	0	1	0	0	0	0	0	0	0	0	0	0	0	0	0	0	0	0	0	3	0	0	0	0	1	1	3	0	1	0	0	2	0	0	0	0	0	0	3	0	0	0	0	1	0	0	0	1	2	0	0	0	1	2	1	0	0	0	0	0	0	0	0	0	0	0	0	2	2	2	0	0	0	0	0	0	1	0	0	0	0	3	0	0	0	0	0	0	0	0	2	0	0	0	0	0	0	3	2	0	2	0	0
N0.HOG0008841	4	1	0	1	8	2	0	2	1	1	3	0	1	2	6	2	3	0	5	0	1	1	3	1	0	1	1	1	1	0	0	1	1	2	0	0	4	4	1	0	2	1	0	1	0	0	1	1	1	2	1	1	4	0	1	1	2	0	1	0	2	3	1	0	0	3	1	0	3	1	2	1	4	3	0	0	0	2	2	2	0	0	2	2	0	1	2	0	2	0	0	0	0	1	1	0	0	1	3	1	0	0	0	0	0	0	2	1	0	3	1	2	0	3	3	0	3	0	0	0	2	3	1	2	2	0	2	2	0	2	1	0	0	1	1	0	4	0	3	0	6	1	1	3	1	0	2	8	2	2	0	2	1	0	0	3	0	0	0	4	4	2	5	2	1	0	0	0	0	0	0	0	0	1	0	0	1	0	0	3	2	1	0	1	1	0	0	2	0	4	2	0	2	3	2	4	0	0	1	1	6	2	0	2	2	0	0	0	2	3	0	1	2	0	2	1	3	1	3	2	2	3	1	0	1	2	1	1	3	1	2	3	1	0	0	7	0	2	3	1	0	0	5	1	2	0	2	0	3	3	0	1	2	0	0	1	1	1	0	2	7	2	0	0	1	0	1	1	0	0	1	2	1	2	0	0	0	2	0	0	1	1	0	0	1	1	1	1	0	1	0	1	0	0	2	1	0	3	1	2	3	0	0	0	0	3	0	1	3	4	2	0	1	0	4	1	2	1	0	1	3	1	0	2	1	4	1	2	2	2	8	1	0	0	2	3	6	1	1	0	1	0	0	2	1	2	0	2	3	0	1	4	1	0	0	1	0	1	0	0	0	1	3	1	2	3	4	4	3	0	3	0	0	1	1	0	2	2	0	2	1	2	0	3	0	0	0	0	0	2	1	0	1	0	2	0	0	1	0	4	4	2	1	0	0	1	0	1	0	0	3	4	5	3	0	3	0	0	0	1	4	0	2	2	4	0	3	1	2	0	0	0	0	2	0	1	0	3	2	0	2	2	3	3	0	2	0	2	0	5	1	0	1	3	0	1	2	1	1	3	0	2	2	0	1	1	1	2	1	4	4	0	1	2	1	2	1	1	1	0	3	2	0	2	1	3	0	5	2	0	2	4	3	2	1	1	0	0	3	1	3	0	0	0	0	1	2	2	2	4	3	1	1	1	3	0	2	0	0	2	0	2	1	2	1	0	1	4	3	3	2	3	1	0	1	0	1	1	2	4	2	0	2	2	0	3	0	0	2	2	0	2	0	1	0	0	0	0	0	1	2	2	1	0	1	4	1	0	0	1	1	0	2	1	0	1	2	0	1	3	3	2	2	8	0	0	4	2	3	0	0	1	1	4	1	1	1	1	1	4	1	2	4	1	2	1	0	1	1	1	1	2	0	3	1	0	0	0	0	0	0	2	2	2	2	0	0	1	0	1	0	2	3	3	0	2	1	0	0	0	0	0	3	1	3	5	1	1	1	2	0	1	1	1	2	1	0	0	1	1	4	0	0	1	0	0	2	1	3	4	1	3	0	0	0	4	0	2	0	2	1	1	4	1	7	2	0	4	1	1	0	0	1	1	0	2	2	0	1	1	3	0	1	3	3	0	1	4	0	0	0	2	3	2	0	1	0	5	1	1	1	1	2	1	1	7	0	1	0	0	0	1	2	0	0	0	1	0	0	0	0	1	1	2	0	0	2	1	0	2	3	0	1	1	3	1	1	2	0	2	2	1	2	0	1	3	1	3	0	2	0	2	2	1	3	0	1	0	1	2	3	2	2	0	0	3	0	2	2	1	1	4	2	3	3	1	1	1	6	0	1	4	3	2	1	0	2	1	0	2	0	3	0	0	2	0	0	0	1	0	1	2	1	5	2	0	0	2	4	1	2	1	2	0	0	3	0	0	0	1	2	2	0	3	2	1	4	4	3	1	1	2	1	0	4	0	1	3	0	1	2	4	4	1	1	3	0	0	0	1	2	0	0	2	1	1	0	1	1	0	1	0	0	2	0	1	1	3	2	2	0	1	2	4	2	1	3	0	0	3	0	1	2	0	0	0	0	1	3	0	0	2	0	3	1	4	2	0	1	3	2	0	0	3	0	0	1	1	0	2	2	0	2	1	0	0	0	3	1	0	1	3	2	1	2	3	0	0	0	0	1	1	2	0	1	0	0	0	0	0	0	1	0	0	0	0	5	1	4	0	0	3	1	5	2	0	1	2	0	0	2	0	1	2	0	1	1	0	1	0	2	1	0	2	3	0	1	0	1	0	5	0	0	0	0	2	2	2	0	4	0	0	3	1	1	0	5	2	0	1	4	3	0	1	2	3	0	0	0	0	1	0	2	0	1	1	6	1	3	0	0	1	2	0	0	0	4	0	1	2	1	1	0	2	4	2	0	2	0	0	0	0	4	0	1	0	1	2	0	1	2	2	0	1	2	0	0	0	2	0	4	1	2	5	1	3	1	2	0	3	0	1	1	0	1	0	2	3	3	0	0	2	2	0	0	2	1	7	0	0	0	2	2	0	3	4	2	2	2	4	0	0	1	0	2	0	1	1	3	0	1	1	0	0	3	2	0	0	0	3	0	1	1	1	0	0	0	0	2	1	3	0	1	0	2	1	1	1	2	3	3	1	0	3	4	2	0	6	2	0	1	0	1	2	0	2	1	1	0	1	1	1	0	2	1	1	0	0	0	0	2	1	1	0	0	1	1	0	0	1	1	0	1	0	0	0	2	2	3	0	2	5	2	0	5	0	1	0	3	0	2	2	0	0	1	0	0	0	0	1	2	2	1	1	0	5	0	1	2	2	1	0	0	5	4	3	0	1	1	1	0	2	6	6	0	3	2	1	0	2	0	1	0	0	2	5	2	0	2	1	2	4	1	1	0	4	2	2	3	1	1	2	1	1	0	0	2	0	3	0	5	2	4	2	2	2	4	2	2	7	1	0	1	1	2	3	0	0	1	3	2	2	2	0	1	2	2	2	0	0	1	0	0	2	1	2	0	0	2	1	2	1	1	4	1	2	0	0	0	0	5	1	3	2	2	2	1	1	0	1	4	4	2	0	2	2	1	0	3	2	0	2	0	0	0	1	0	5	1	2	5	5	2	2	4	4	0	3	2	1	1	4	3	3	0	1	0	0	2	0	0	0	0	1	1	1	1	1	3	4	3	1	1	0	3	0	1	0	0	3	4	2	1	2	1	2	2	3	1	0	0	2	3	1	1	0	0	1	0	0	3	1	1	2	1	1	1	3	0	0	0	0	2	0	0	4	0	0	1	4	3	0	1	2	0	1	5	0	3	1	0	1	4	0	1	1	4	2	5	1	1	1	0	1	0	3	1	1	4	0	2	2	0	0	0	1	2	1	3	0	1	3	3	2	1	5	0	2	1	1	2	3	3	5	1	1	2	2	2	6	2	2	1	1	3	2	0	0	1	0	0	1	1	2	3	3	0	0	2	4	0	1	0	2	0	3	4	0	2	0	3	1	2	1	3	2	0	2	1	4	3	1	2	0	0	1	0	0	0	3	1	2	1	1	1	3	0	0	1	0	0	1	1	3	1	0	2	2	1	1	3	1	1	2	1	1	0	1	3	0	0	1	2	0	2	1	1	0	0	0	0	1	2	0	2	2	1	4	0	3	3	3	3	1	1	0	2	1	1	2	0	2	1	1	0	2	3	1	3	0	0	0	0	2	0	0	1	0	0	3	2	0	0	1	0	0	2	2	0	0	0	3	1	0	3	0	5	2	1	0	1	5	2	0	0	0	0	2	0	0	2	1	0	7	1	0	4	0	3	0	4	2	0	1	1	1	1	4	0	0	5	1	0	2	0	0	2	1	2	0	0	4	1	0	2	1	2	5	1	2	1	1	0	1	2	3	1	3	0	0	4	4	3	2	0	1	0	0	3	2	0	1	0	0	4	2	0	0	2	2	0	0	0	0	0	2	1	0	1	0	1	1	2	3	2	1	0	0	2	3	1	0	0	1	0	2	0	6	0	0	2	0	4	0	0	0	1	3	3	4	0	0	0	0	2	1	2	1	1	1	0	1	1	0	1	1	3	0	3	0	1	2	0	2	0	3	2	0	4	1	2	0	2	2	0	2	0	2	2	1	0	0	2	2	2	0	1	0	3	0	2	0	0	4	0	3	0	0	1	0	2	1	2	0	1	1	1	0	1	1	2	2	2	1	5	0	1	2	0	2	0	0	0	0	0	0	1	1	1	3	1	0	3	3	3	0	2	0	0	3	2	0	0	2	0	0	4	1	0	1	0	0	1	1	3	4	0	1	1	1	2	2	1	1	3	5	3	0	4	3	2	1	4	0	1	1	0	0	1	3	0	0	0	2	2	1	3	0	0	1	1	2	3	2	0	0	4	2	2	0	4	0	1	1	0	0	0	1	1	0	1	4	1	0	2	0	3	0	1	0	1	3	0	0	0	1	0	0	3	2	1	0	0	3	2	2	3	1	1	1	4	1	2	0	2	1	0	0	0	1	0	0	0	3	3	0	1	2	0	0	1	0	2	0	0	4	3	1	2	0	2	3	2	1	1	1	0	0	1	5	0	0	0	0	3	0	0	0	1	2	0	0	0	3	2	0	4	1	0	1	6	2	2	2	1	0	0	3	6	0	6	1	2	0	1	2	6	0	1	0	2	1	3	1	0	1	1	0	1	0	2	0	0	1	0	2	2	4	1	0	1	1	1	0	0	0	0	2	3	6	5	2	0	1	1	1	0	2	0	4	3	3	4	1	0	0	0	0	2	1	0	2	0	4	2	3	2	3	0	0	0	0	1	0	1	0	0	0	2	1	1	2	1	2	0	0	1	0	0	3	0	0	1	1	0	3	1	0	2	2	1	0	0	0	2	0	0	4	2	0	0	4	1	2	0	0	4	2	0	1	1	1	4	0	0	1	1	1	2	0	1	6	2	0	2	1	4	0	1	3	2	1	2	0	3	2	2	0	7	1	0	3	1	2	0	4	4	6	2	2	0	3	2	0	0	1	1	4	0	2	3	1	5	0	1	2	0	0	0	2	0	3	0	1	1	0	1	3	2	1	0	3	3	3	2	2	0	2	5	1	1	1	0	1	1	0	2	1	1	2	2	2	1	1	0	2	2	1	4	0	3	0	2	1	2	4	0	1	0	0	1	0	2	2	0	1	1	2	0	1	1	0	6	1	1	0	8	0	2	0	1	0	1	4	0	2	0	4	3	1	5	0	5	1	1	0	5	1	3	0	0	1	2	3	3	0	0	4	0	2	0	3	1	3	2	0	0	1	1	0	6	2	0	0	2	0	6	1	1	4	0	0	1	4	3	2	2	2	1	0	1	1	0	0	1	0	3	0	0	2	2	1	0	0	0	1	0	1	2	0	1	1	1	1	1	2	0	1	2	1	2	6	0	3	2	3	4	0	2	1	2	0	2	0	1	1	0	1	3	0	0	2	1	0	1	1	4	0	2	2	0	0	2	2	0	0	1	0	1	2	3	1	1	1	0	1	0	1	1	0	3	1	1	1	0	4	2	3	0	0	0	3	0	3	2	6	0	2	1	1	1	1	1	1	2	1	0	4	1	1	1	4	0	2	2	4	2	1	1	3	0	0	2	0	2	0	2	3	0	0	3	1	1	1	0	2	4	2	1	0	0	2	1	1	0	0	0	0	2	2	1	0	1	0	0	2	2	0	2	0	0	0	2	3	2	3	3	0	2	0	0	0	0	7	1	2	4	1	0	2	1	1	0	0	1	3	0	2	1	2	1	1	4	2	0	2	2	5	2	1	0	0	0	0	0	2	2	0	2	0	2	2	3	3	2	1	4	2	6	3	0	3	1	1	0	1	0	1	4	0	1	3	0	2	2	1	1	0	1	4	1	0	2	0	0	0	1	2	0	1	1	1	0	0	0	0	1	0	0	0	2	3	0	0	2	0	3	0	3	1	2	2	0	1	0	1	5	0	0	0	1	2	0	1	5	0	2	7	1	0	1	0	0	0	1	2	5	0	1	2	3	0	1	1	1	1	1	0	0	1	0	0	3	2	2	3	2	3	0	1	0	1	0	2	2	0	0	1	1	3	0	0	3	4	2	0	2	0	4	1	1	1	3	0	1	1	2	4	2	0	0	1	0	2	5	0	1	1	2	0	4	0	0	1	1	0	0	2	0	1	1	1	2	0	0	1	0	2	0	2	0	0	0	1	0	0	2	1	4	1	1	1	1	1	0	0	1	0	1	0	0	1	1	0	1	2	0	3	0	0	0	0	0	0	0	1	0	2	1	0	0	0	1	4	3	2	0	1	2	1	0	1	1	2	6	2	1	1	2	1	2	5	0	1	3	1	1	1	1	0	1	3	1	0	6	0	3	3	3	0	0	3	2	1	0	0	0	4	2	2	1	1	0	1	2	1	3	0	3	1	0	0	1	1	0	0	2	0	1	0	3	0	1	1	1	0	0	3	0	1	0	2	1	4	1	0	0	5	1	0	1	0	2	1	1	5	2	0	2	0	0	1	1	2	3	0	0	2	2	6	1	0	1	5	0	1	2	4	1	0	1	1	2	1	1	0	5	0	1	1	4	0	1	1	0	2	1	2	3	0	2	0	3	3	1	2	1	1	1	0	1	2	2	0	0	1	1	0	1	3	3	1	2	0	2	2	1	1	0	2	1	6	0	1	2	2	8	0	1	0	1	0	8	0	1	0	0	0	2	1	0	1	2	3	2	0	1	1	0	2	2	0	2	4	1	0	0	0	1	3	0	2	1	1	2	3	5	4	0	1	0	2	1	0	0	5	4	1	2	2	0	0	2	1	2	4	1	0	1	2	5	1	3	0	5	0	0	1	1	1	1	3	1	1	1	1	1	6	1	3	1	0	3	3	1	1	4	3	0	1	2	0	3	2	0	1	2	0	1	1	5	1	0	0	1	1	4	0	1	0	1	2	0	1	3	0	1	1	2	1	1	0	2	0	1	1	2	0	0	0	0	2	3	3	2	0	0	2	0	0	4	0	4	2	1	3	1	1	0	1	1	1	1	1	4	3	1	0	1	0	0	2	2	1	1	0	3	1	1	1	2	3	0	0	0	3	5	4	0	1	1	5	1	5	1	1	1	1	1	0	0	1	0	1	0	0	1	3	0	2	3	2	0	1	0	1	5	3	2	0	0	0	2	6	1	1	0	0	3	2	4	0	2	0	7	0	3	1	0	3	0	1	0	0	0	3	0	2	0	0	0	1	2	4	2	1	4	3	0	2	0	3	1	1	0	4	1	0	5	2	7	2	2	4	2	3	2	0	1	1	0	1	1	1	3	2	2	1	0	2	0	4	0	0	0	0	2	2	3	3	5	3	1	2	3	1	2	3	0	3	1	1	0	0	0	0	1	0	2	0	0	0	0	3	0	0	0	0	2	0	1	0	2	1	4	1	2	0	0	1	2	4	0	1	1	3	2	0	1	1	1	1	0	3	2	0	1	3	1	1	2	0	1	1	0	2	4	3	6	1	0	6	3	2	1	4	1	1	2	0	0	0	1	2	0	3	0	1	1	1	0	1	0	2	2	3	0	0	1	4	0	2	1	1	0	4	0	1	5	0	6	1	1	0	0	2	2	2	0	0	0	4	0	2	2	2	0	1	2	3	3	0	5	1	1	4	0	0	2	2	2	0	0	1	1	1	0	1	0	3	3	0	0	1	0	1	1	4	2	3	4	0	1	1	2	0	4	0	0	1	0	5	2	2	0	0	2	3	2	2	0	0	0	0	2	0	0	1	1	2	2	1	1	0	3	1	2	0	0	0	1	4	2	1	5	1	1	4	0	0	2	1	3	0	1	3	0	1	1	2	2	4	1	3	1	1	1	1	1	3	0	1	2	1	3	3	1	0	1	0	0	2	0	1	1	3	1	2	0	1	1	0	4	3	1	1	2	1	0	0	0	0	3	0	0	0	5	1	2	2	1	0	1	0	0	1	0	4	0	1	0	0	2	3	0	0	0	2	0	2	3	1	0	1	1	2	1	0	0	1	2	5	5	3	2	2	2	1	0	0	4	1	0	0	1	1	3	1	2	4	1	0	0	2	2	0	0	1	1	1	1	4	0	1	1	1	2	0	0	0	0	3	2	1	2	2	1	3	1	0	5	0	1	0	0	2	2	0	0	6	2	2	0	1	0	1	3	5	0	0	1	0	0	3	1	0	1	3	2	1	0	1	0	1	0	0	1	0	2	3	1	1	0	2	3	1	0	1	3	2	3	2	1	1	2	0	0	0	5	4	0	1	3	3	3	0	5	0	0	1	1	1	3	1	3	0	0	1	4	1	3	1	3	5	2	1	1	0	0	1	0	0	1	6	1	0	2	2	3	1	1	0	1	4	1	3	1	0	0	2	3	1	4	1	0	2	3	2	0	1	0	3	0	3	3	0	2	1	2	2	0	0	1	0	3	0	1	3	0	1	0	0	0	2	2	2	0	0	1	3	1	1	1	3	0	4	1	2	0	1	1	2	1	2	3	0	0	4	0	0	0	1	0	0	2	0	1	0	0	1	2	1	3	4	0	2	3	0	1	2	0	0	0	0	1	1	0	2	0	0	3	3	6	4	0	1	2	1	0	0	0	0	1	0	2	1	4	2	0	2	4	1	1	1	0	0	2	1	1	3	0	1	1	0	2	0	0	1	3	2	2	1	0	1	0	0	1	2	1	1	1	0	1	4	0	1	2	2	1	0	0	2	0	0	1	2	2	3	0	0	0	3	3	2	3	0	0	2	1	1	0	0	0	0	4	1	2	0	0	4	1	2	1	0	1	0	0	2	0	0	1	1	3	0	3	0	2	1	1	0	1	1	0	1	2	6	2	0	0	0	2	2	0	1	1	1	1	0	0	1	0	0	1	1	2	1	1	0	0	1	1	1	1	0	0	3	2	1	2	0	0	3	3	1	3	0	3	0	1	2	0	0	1	0	0	2	0	0	0	2	3	0	2	0	4	1	3	0	0	2	0	1	0	0	2	1	1	1	3	1	3	3	0	3	1	0	2	4	0	1	2	0	1	1	1	1	3	1	1	1	1	0	1	0	1	2	0	0	0	0	1	1	1	1	0	1	0	1	1	1	3	0	0	1	3	0	1	3	1	6	0	0	1	0	0	1	0	2	0	2	2	1	1	3	1	4	0	5	1	2	2	4	0	2	3	0	2	2	2	0	2	2	1	2	0	1	0	2	3	4	3	0	6	0	2	1	0	2	2	3	1	0	0	0	0	3	0	0	1	3	2	0	0	5	1	0	1	0	3	0	0	2	0	1	2	2	0	1	3	0	0	6	1	1	0	0	3	1	5	0	1	2	1	0	1	4	0	3	1	1	0	1	0	2	1	3	1	0	1	1	3	2	0	3	1	0	2	1	4	1	0	1	0	1	2	2	0	3	0	2	5	1	0	0	2	1	0	2	1	0	0	3	1	2	2	1	1	2	0	0	3	3	1	3	2	1	1	3	2	0	0	0	1	1	0	1	4	0	0	0	0	2	1	1	5	1	3	1	0	2	1	1	0	1	3	5	0	1	1	2	0	3	1	1	2	1	5	0	3	1	1	0	3	1	2	2	0	4	0	2	1	2	0	1	0	1	0	1	2	2	0	5	2	1	0	2	4	3	4	0	0	2	0	0	0	0	1	5	0	2	0	5	4	0	1	1	1	0	0	0	0	1	1	0	2	1	2	1	0	3	1	3	1	0	1	0	3	2	2	4	0	4	1	2	2	0	1	0	3	2	1	0	1	1	0	2	0	2	1	0	2	1	1	0	0	2	1	0	2	1	2	0	1	1	1	3	2	1	2	2	0	0	0	0	1	0	2	1	1	3	1	3	0	0	2	2	1	2	0	0	0	3	1	2	5	2	0	0	2	1	2	1	0	0	2	2	1	1	1	3	3	0	1	2	0	0	2	0	1	2	4	3	0	1	1	0	1	1	3	1	1	3	1	1	1	3	2	1	3	1	2	0	3	3	3	5	0	2	0	2	2	0	0	3	0	1	0	3	0	0	1	0	0	0	2	2	1	1	0	3	1	0	1	5	0	0	2	2	3	1	1	1	0	4	0	1	4	0	4	3	3	2	0	3	4	3	0	1	1	4	2	5	0	1	1	2	2	0	2	2	0	5	3	0	3	2	0	0	1	2	0	3	0	1	0	0	2	3	2	3	1	1	2	2	1	1	0	1	0	5	0	3	0	0	2	0	0	0	1	3	0	1	3	0	3	0	2	0	1	3	1	3	0	0	1	3	2	1	1	1	3	0	3	2	0	1	1	2	1	0	3	3	3	1	0	0	1	0	0	0	0	3	1	0	2	0	2	0	1	3	3	0	0	0	1	0	0	1	0	1	1	0	0	1	1	0	0	7	1	2	1	3	0	0	3	2	1	1	0	3	3	0	1	0	2	1	1	2	2	3	1	0	0	0	1	0	1	0	0	3	1	1	0	0	1	0	3	1	0	1	1	0	1	0	6	4	0	0	0	0	0	4	1	1	4	1	3	0	0	0	2	0	2	2	2	4	2	0	1	2	1	1	1	0	1	1	1	0	2	0	1	1	1	1	0	2	0	0	3	2	1	1	0	1	0	3	1	1	0	2	1	1	1	3	0	0	0	2	1	1	0	1	1	1	1	1	2	1	0	0	0	1	2	2	1	0	1	2	2	4	0	1	0	0	0	1	1	0	0	3	1	2	0	1	6	0	0	1	2	0	0	0	4	4	1	3	0	2	1	0	2	0	0	7	3	0	0	0	1	0	0	3	2	0	2	0	2	0	0	0	2	1	0	0	0	1	0	0	0	1	0	2	1	1	2	2	0	2	1	1	1	1	1	0	1	1	0	0	1	0	2	2	1	1	2	1	1	1	0	2	2	0	0	2	0	0	1	2	0	1	1	1	1	1	0	0	3	0	0	0	1	0	1	3	1	0	0	3	3	1	5	3	4	0	1	0	0	1	5	1	5	0	0	0	0	2	0	1	0	1	0	0	2	1	0	2	3	2	1	0	3	2	2	0	1	0	2	1	0	2	1	0	1	0	1	0	3	1	0	0	0	1	2	0	1	0	0	1	4	2	0	1	0	1	1	1	1	0	0	0	1	3	4	0	0	0	1	0	0	1	2	0	1	1	1	2	0	1	2	3	1	5	0	1	1	0	0	2	1	4	6	1	4	1	0	0	2	1	1	0	4	3	2	6	1	1	0	3	2	2	0	1	3	3	2	1	7	0	0	2	0	3	1	3	1	1	3	1	1	3	3	1	0	0	0	1	0	0	2	2	4	1	2	0	1	1	1	2	5	0	5	2	1	4	3	3	0	2	3	2	0	0	2	2	2	1	1	0	0	2	0	1	5	1	1	0	6	1	0	3	3	0	0	2	1	0	0	0	0	4	3	0	3	0	2	3	1	0	2	0	0	2	0	2	1	3	2	0	1	5	2	0	0	2	0	3	0	3	3	1	1	1	2	1	0	4	0	9	2	0	2	0	0	0	2	1	1	0	0	0	4	0	2	1	0	5	0	1	1	1	1	0	4	2	4	0	0	2	2	2	2	2	0	3	4	4	3	2	2	2	1	0	0	0	2	4	0	0	3	4	4	1	4	0	1	3	0	3	0	1	1	2	2	6	1	0	6	3	0	0	0	4	0	3	2	1	0	1	0	0	1	10	2	0	0	1	0	0	0	1	2	1	0	2	2	2	1	2	0	0	2	0	1	0	3	0	2	1	1	2	2	0	2	1	1	1	2	3	1	0	0	3	2	0	2	0	0	2	3	2	0	6	3	0	1	1	2	4	0	1	0	3	0	3	1	0	1	1	2	5	4	2	0	0	2	2	3	0	1	2	0	0	2	1	1	0	2	1	3	4	1	4	1	0	6	0	0	0	0	0	8	0	0	3	0	8	2	0	0	0	0	2	1	0	5	0	0	1	0	3	3	2	1	2	1	0	1	0	0	2	2	1	2	3	0	4	2	0	1	3	3	3	0	1	2	0	3	7	3	0	1	1	0	1	2	1	2	1	1	0	0	0	2	0	5	0	4	4	0	1	0	1	1	0	2	2	1	2	2	0	0	7	2	1	0	2	1	2	5	3	0	0	5	1	1	0	0	0	1	0	1	0	1	3	1	0	1	0	0	2	3	1	4	0	1	0	2	3	0	5	0	5	1	0	1	0	3	2	1	2	0	0	2	0	5	4	1	3	0	0	1	3	0	0	2	4	5	0	1	1	2	0	3	5	0	0	0	2	2	2	0	1	3	1	1	1	0	1	0	0	3	0	1	1	2	0	1	3	1	0	0	2	4	0	6	0	0	1	4	7	1	1	6	4	3	2	1	1	0	2	1	1	0	0	1	4	2	0	2	0	1	4	0	5	0	0	2	0	0	0	0	1	2	0	2	2	0	3	0	2	2	0	1	1	0	0	0	3	0	1	5	3	1	2	0	0	0	0	1	0	2	6	3	0	1	1	0	4	0	1	0	2	1	0	1	0	2	1	0	5	1	3	3	1	1	0	2	3	0	0	2	0	2	1	4	0	0	1	0	1	2	3	3	0	2	2	2	1	1	3	0	2	1	0	1	2	1	2	2	0	2	0	0	0	1	2	0	0	0	4	2	0	2	1	0	1	3	1	5	1	0	0	3	2	2	0	0	0	1	1	2	0	0	1	1	4	3	1	2	2	1	0	2	1	0	3	3	1	0	1	4	4	0	0	1	4	3	3	0	0	0	0	0	0	0	0	4	2	0	0	4	0	2	5	0	5	0	2	1	2	4	5	1	1	2	1	1	0	1	1	1	5	3	2	1	0	3	5	0	4	0	2	1	4	3	2	1	0	0	4	3	4	0	5	1	0	2	0	0	1	1	2	1	3	1	0	3	4	4	0	0	3	3	0	3	1	1	0	2	0	1	0	1	2	1	1	1	0	0	0	0	3	0	3	0	0	0	1	2	6	0	0	1	2	0	4	2	3	5	2	1	1	1	1	1	1	7	2	0	0	3	3	1	1	0	1	1	2	1	2	0	0	0	3	2	2	0	0	2	0	0	1	1	0	2	0	0	1	0	1	4	1	6	2	0	1	3	0	3	1	0	1	0	4	1	0	0	1	0	0	1	1	0	0	1	0	0	0	1	4	0	2	2	0	0	0	3	1	0	1	1	3	1	1	0	1	2	4	0	2	1	2	1	1	2	0	0	3	1	0	2	0	0	1	3	2	0	1	1	3	3	1	0	1	2	1	1	2	1	0	3	1	3	0	2	2	0	1	4	0	2	2	4	0	0	2	5	0	2	1	0	0	2	1	3	4	2	0	0	3	2	3	1	1	2	6	1	1	0	2	4	1	1	0	0	3	2	0	2	0	0	1	3	0	4	0	1	0	2	4	1	1	3	1	3	2	0	0	1	1	0	1	5	2	1	3	1	5	0	0	4	3	4	0	0	0	1	1	2	0	0	0	0	2	0	2	6	0	0	0	0	3	0	0	1	2	1	1	1	1	1	1	1	1	3	3	6	5	0	0	2	1	1	4	4	1	2	2	0	1	1	0	4	0	0	2	1	3	3	0	0	3	0	1	0	1	0	0	4	0	1	0	1	1	1	2	2	1	1	1	0	2	5	1	1	0	0	0	1	1	3	1	2	0	0	0	1	2	1	0	5	1	1	7	1	0	1	3	2	3	2	0	1	0	0	0	1	0	1	2	0	1	0	3	1	3	1	3	2	4	3	2	1	0	0	2	1	0	0	7	3	0	0	1	0	0	1	0	2	3	2	1	1	1	0	1	2	0	1	2	1	4	2	1	0	2	1	1	3	0	1	2	1	6	2	1	2	2	3	0	0	0	0	0	1	1	4	0	0	2	0	1	1	3	3	1	1	1	0	3	2	0	1	0	2	5	2	1	1	1	0	1	2	1	2	1	2	1	1	1	1	1	0	0	0	2	0
N0.HOG0006995	0	0	0	0	1	0	0	1	0	0	1	0	0	1	0	0	0	0	0	0	0	0	0	0	0	0	0	0	1	0	0	0	0	0	0	0	0	1	0	0	0	0	0	1	0	0	0	0	0	0	0	0	0	0	0	0	0	0	0	0	0	0	0	0	0	0	0	0	0	0	0	0	0	0	0	0	1	1	0	0	0	0	0	0	0	0	0	0	0	0	0	0	0	0	0	0	0	0	0	0	0	0	0	0	0	0	0	0	0	0	0	1	0	0	0	0	1	1	0	0	0	0	0	0	0	0	0	0	0	0	0	0	0	0	0	0	0	0	0	0	0	0	0	0	0	0	0	0	0	0	0	0	0	0	0	0	0	0	0	1	0	2	0	0	0	0	0	0	0	0	1	0	0	0	0	0	0	0	0	0	0	0	0	0	0	0	0	0	0	0	0	0	0	0	0	1	0	1	0	1	0	0	0	0	0	0	1	0	0	0	0	0	0	0	0	0	0	0	0	0	0	1	0	0	0	0	0	0	0	0	1	0	0	0	0	0	0	1	0	0	0	0	0	0	0	0	0	0	1	0	0	0	0	0	0	0	0	0	0	0	1	0	0	0	0	0	0	0	0	0	0	0	0	0	0	0	0	0	0	0	0	0	0	0	0	0	0	0	0	0	0	0	0	0	0	0	0	0	0	0	0	0	0	0	0	0	0	0	0	0	0	0	0	0	1	0	0	0	0	0	0	0	0	0	1	0	0	0	0	1	1	0	0	0	0	0	0	0	0	0	0	0	0	0	0	0	1	0	1	0	0	0	0	0	0	0	0	0	0	0	0	0	0	0	0	0	0	0	0	0	0	0	0	0	0	0	0	0	0	0	0	0	0	0	0	0	1	0	0	0	0	0	0	0	1	0	0	0	0	1	0	0	0	0	0	0	0	0	0	0	0	0	1	1	0	0	0	0	0	0	0	0	0	0	2	0	0	0	0	0	0	0	0	0	0	0	0	0	0	0	0	0	0	0	0	0	0	0	0	0	1	0	0	0	0	0	0	0	0	0	0	0	1	0	0	0	0	0	0	0	1	0	0	0	0	0	0	0	0	0	0	0	0	0	0	0	0	0	0	0	0	0	0	0	0	0	0	0	0	0	0	0	0	0	0	0	0	0	0	0	0	0	0	0	0	0	0	0	0	1	0	1	0	1	0	0	0	0	0	0	0	0	0	0	0	0	0	0	0	0	0	0	0	1	0	0	0	0	0	0	0	0	0	0	0	0	0	0	0	0	0	1	0	0	0	0	0	0	0	0	0	0	0	0	1	0	0	1	0	0	0	0	0	0	0	0	0	0	0	0	0	0	0	0	0	0	0	0	0	0	0	0	0	1	0	0	0	0	0	0	0	1	0	0	0	0	0	0	0	0	1	0	0	0	0	0	0	0	0	0	0	0	0	0	0	0	0	0	0	0	0	0	1	0	1	0	0	0	0	0	0	0	0	0	0	1	0	1	0	0	0	0	1	1	0	0	1	0	0	0	0	0	0	0	0	0	0	0	0	0	0	0	0	0	0	0	0	0	0	0	0	0	1	0	0	0	0	0	0	0	1	0	0	0	0	0	0	0	0	0	0	0	0	0	0	0	0	0	0	0	0	0	0	0	0	0	0	0	0	0	0	0	1	0	0	0	0	0	0	0	0	0	0	0	0	0	0	0	0	0	0	0	0	0	0	0	0	0	0	1	0	0	0	0	0	0	0	2	0	0	0	0	1	0	0	0	0	0	0	0	0	0	0	0	0	0	0	0	0	0	0	0	0	0	0	0	0	0	0	0	0	1	0	0	0	0	0	0	0	0	0	0	0	0	0	0	0	0	0	0	0	0	0	0	0	1	0	0	0	0	0	1	0	0	0	1	0	0	0	1	1	0	0	0	0	1	0	0	0	0	0	0	0	0	0	0	0	1	0	0	0	1	0	1	0	0	0	0	0	0	0	0	1	0	1	0	0	0	0	0	0	0	0	0	0	1	0	0	1	0	0	0	1	0	0	1	0	0	0	0	0	0	0	0	0	0	1	0	0	0	0	1	0	0	0	0	0	0	0	0	0	1	0	0	0	0	0	0	0	0	0	0	0	0	0	0	0	1	0	0	0	0	0	0	0	0	0	0	0	0	0	0	1	0	0	0	0	0	0	0	0	0	0	0	0	0	0	0	0	0	0	0	0	0	0	0	0	0	0	0	0	0	0	0	1	0	0	0	0	0	0	0	0	0	1	0	1	0	0	0	0	0	0	0	0	0	0	0	0	0	0	0	0	0	0	0	0	1	0	0	0	0	0	0	0	0	0	0	0	0	0	0	1	0	0	0	0	0	1	0	0	0	0	0	0	0	0	1	0	0	0	0	0	0	1	0	0	0	1	0	0	0	0	0	0	0	0	0	0	0	0	0	0	0	0	0	0	0	0	0	0	0	0	0	0	1	0	0	0	0	0	0	1	0	0	0	0	0	0	0	0	0	0	0	0	0	0	0	0	1	0	0	0	0	0	0	0	0	1	0	0	0	0	0	0	0	2	0	0	0	1	0	0	0	0	0	0	0	1	0	0	0	0	1	0	0	0	0	0	0	0	0	0	0	0	0	0	0	0	0	0	0	0	0	0	0	0	0	0	0	0	0	0	0	0	0	0	0	0	0	0	0	0	0	0	0	0	0	0	0	0	0	0	0	0	0	0	1	0	0	0	0	0	0	0	0	0	0	0	1	0	1	0	0	0	0	0	0	0	0	0	0	0	0	0	0	1	0	0	0	0	0	0	0	0	0	2	0	0	0	0	0	0	0	1	0	0	0	0	0	0	0	0	0	0	0	0	0	0	0	0	0	0	0	0	0	0	0	1	0	1	0	0	0	0	0	0	0	0	0	0	0	0	1	1	0	0	0	0	0	0	1	0	0	0	0	0	0	0	0	1	0	0	0	0	0	0	0	0	1	0	1	0	1	0	0	0	1	0	0	1	0	0	0	0	1	0	0	0	0	0	0	0	0	0	0	0	0	0	0	0	0	3	1	1	0	0	0	0	0	1	0	1	0	0	0	0	0	0	0	0	0	0	0	0	0	0	1	0	0	0	0	0	0	0	1	0	0	0	0	0	0	0	0	0	0	0	0	0	0	0	0	0	0	1	0	0	0	0	0	0	0	0	0	0	0	0	0	0	0	0	0	0	0	0	0	0	0	0	0	1	0	0	0	0	0	0	0	0	1	1	0	0	0	0	1	0	0	0	1	1	0	0	0	0	0	0	0	0	0	0	0	0	0	0	0	0	0	0	0	0	0	0	0	0	0	0	0	0	0	0	0	0	0	0	0	1	0	1	0	0	0	0	0	0	1	0	1	1	0	0	0	0	1	0	0	0	0	0	0	0	0	0	0	0	0	0	0	0	0	0	0	0	0	0	0	0	0	0	0	1	0	0	0	0	1	0	0	0	0	0	0	0	1	0	0	0	0	0	0	0	0	0	0	0	0	0	0	0	0	0	0	0	0	0	0	0	1	0	0	0	0	0	0	0	0	0	0	0	0	0	0	0	0	0	0	0	0	0	1	0	0	0	0	0	0	0	0	0	0	0	0	0	0	0	1	0	0	0	0	0	0	0	0	0	0	0	0	0	1	0	1	0	0	0	0	0	0	0	0	0	0	0	0	0	0	0	0	1	0	0	0	0	0	0	0	0	1	0	0	0	0	0	0	0	0	0	0	0	0	0	0	0	0	0	0	0	0	0	0	0	0	0	0	0	0	0	0	0	0	0	0	0	0	0	0	0	0	1	0	0	0	0	0	0	0	1	0	0	0	0	0	0	0	0	0	0	0	0	0	0	1	0	0	0	0	0	0	0	0	0	0	0	0	1	0	0	1	0	0	0	0	0	0	0	0	0	0	0	0	0	0	1	0	0	0	0	0	0	1	0	0	0	0	0	0	0	0	0	0	0	0	0	1	0	0	0	0	0	0	0	0	0	0	0	0	0	0	0	0	0	0	0	0	0	0	0	0	0	0	0	0	0	0	0	0	1	1	1	0	0	0	0	0	1	0	0	0	0	0	0	0	0	0	0	0	0	0	1	0	0	0	0	0	0	0	0	0	1	0	0	0	0	0	0	0	0	0	0	1	0	0	0	0	0	0	0	0	0	0	0	0	0	1	0	0	1	0	0	0	0	0	0	0	0	1	0	0	0	0	0	0	0	0	0	0	0	0	0	0	0	0	0	0	1	0	0	0	0	1	0	0	0	0	0	0	0	0	0	1	0	0	0	0	0	0	0	0	0	0	1	0	0	0	0	0	0	1	2	0	0	0	0	0	1	0	0	0	0	0	0	0	0	0	0	0	0	0	0	0	1	0	0	1	0	0	1	1	0	0	0	0	0	0	0	0	0	0	0	0	0	1	0	0	0	0	0	0	0	0	0	0	0	0	0	0	1	0	0	0	0	1	1	0	0	0	0	0	0	0	0	1	1	0	0	0	0	0	0	0	0	0	0	0	0	0	0	0	0	0	0	0	0	0	0	1	0	0	0	0	0	0	0	0	0	0	0	0	0	0	0	0	0	0	1	0	0	0	0	0	0	0	0	0	0	0	0	0	0	0	0	0	0	0	0	0	0	0	0	0	0	0	0	0	1	0	0	0	0	0	0	0	1	0	0	0	0	0	0	0	0	0	0	0	0	0	0	0	0	0	0	1	0	0	2	0	0	0	0	0	0	0	1	0	0	0	0	0	0	1	0	0	0	0	0	0	0	1	0	0	0	1	0	0	0	0	0	0	0	0	0	0	0	0	0	0	0	0	0	0	0	0	0	0	0	0	0	0	0	1	0	0	0	0	0	0	0	0	0	0	0	0	0	0	0	0	0	0	0	0	0	0	0	0	0	1	0	0	0	0	0	0	0	0	0	0	0	0	0	0	0	0	0	0	0	0	0	0	0	0	0	0	0	0	0	0	0	0	0	0	0	0	0	0	0	0	0	0	0	0	0	0	0	0	0	0	0	0	0	0	0	0	0	0	0	0	0	0	0	0	0	0	0	0	0	0	0	0	0	0	0	0	0	0	0	0	0	0	0	1	1	0	0	0	0	0	0	0	0	0	0	0	0	0	0	0	0	0	0	0	1	0	0	0	1	0	0	0	0	1	0	0	0	0	0	0	0	0	0	0	0	0	0	0	0	0	0	0	0	0	0	0	0	1	0	0	0	0	0	0	0	0	0	0	1	0	0	0	0	0	0	0	0	0	0	0	0	0	0	0	0	0	0	0	0	0	0	0	0	0	0	0	0	0	0	1	1	0	1	0	0	0	0	0	0	0	1	0	0	1	0	0	0	0	0	0	0	0	0	1	0	0	0	0	0	0	0	0	0	0	1	0	0	0	0	0	0	2	0	0	0	0	0	0	0	1	0	0	0	0	0	0	0	0	0	0	0	0	0	0	0	0	0	0	0	0	0	0	0	0	0	0	0	0	0	1	0	0	0	0	0	0	0	0	0	0	0	0	0	0	0	0	0	0	0	2	0	0	0	0	0	1	0	0	0	0	0	0	1	0	0	0	1	0	0	0	0	0	1	0	0	0	0	1	0	0	0	0	0	0	0	0	0	0	0	0	0	0	0	0	0	0	0	0	0	0	0	0	0	0	0	0	0	0	0	0	0	0	0	0	0	0	0	1	0	0	0	0	0	0	0	0	0	0	0	0	0	0	1	0	0	0	0	0	0	0	0	0	0	0	0	0	1	0	0	0	0	0	0	0	0	0	1	0	0	0	0	0	0	0	0	0	0	0	0	0	0	0	0	0	0	0	0	0	1	0	0	0	0	0	0	0	1	0	0	0	0	0	0	0	0	0	0	0	1	0	1	0	0	0	0	0	0	0	0	0	0	0	0	1	0	0	0	0	0	0	0	0	0	0	0	0	0	1	0	0	0	0	0	1	0	0	0	0	0	0	0	1	0	0	0	0	1	0	0	0	0	0	0	0	0	0	0	0	1	0	0	0	0	0	0	2	0	0	0	0	0	1	0	0	0	0	0	0	0	1	0	0	0	0	0	0	0	0	1	0	0	0	0	0	0	0	0	0	0	0	0	1	0	0	0	0	0	0	1	0	0	0	0	0	1	0	0	0	0	0	0	0	0	0	0	0	0	0	0	0	0	1	0	1	0	0	1	0	0	0	0	0	0	1	0	0	0	0	0	0	0	0	0	0	0	0	0	0	0	0	1	0	0	0	0	0	0	0	0	0	0	0	0	0	0	0	0	0	0	0	0	0	0	0	0	0	0	0	0	0	0	0	0	0	0	2	0	0	0	0	0	0	0	0	0	0	0	0	0	0	0	0	0	0	0	0	0	0	0	0	0	0	0	0	0	0	0	0	0	0	0	0	0	0	0	0	0	0	0	0	0	0	0	0	0	0	0	0	0	0	0	0	0	1	0	0	0	0	0	0	0	1	0	0	0	0	0	0	0	0	0	0	0	0	0	0	0	0	0	0	0	0	0	0	0	0	0	0	0	0	0	0	1	0	0	0	0	1	0	0	0	0	0	0	0	1	1	0	0	0	0	0	0	1	0	0	0	0	0	0	1	1	0	0	0	0	0	0	0	0	0	0	0	0	1	0	0	0	0	0	0	0	0	1	0	0	1	0	0	0	0	0	0	0	0	0	0	0	0	0	0	0	0	0	0	0	0	0	0	0	0	0	0	0	0	0	0	0	0	0	0	0	1	0	0	0	0	1	0	0	0	0	0	0	0	0	0	0	1	1	0	0	0	1	0	0	0	0	0	0	0	0	0	0	1	0	0	0	0	0	0	0	0	0	0	0	0	0	0	0	0	0	0	0	0	0	0	0	0	0	0	2	0	0	0	0	0	0	0	0	1	0	0	0	0	0	1	0	0	0	0	0	0	0	0	0	0	0	0	0	0	0	0	0	0	0	0	0	0	0	0	0	0	0	0	0	0	0	0	0	0	0	0	0	0	0	0	0	0	0	0	0	0	0	0	0	1	0	0	2	0	0	0	0	0	0	0	0	0	0	1	1	0	0	0	0	0	0	0	0	0	0	0	0	0	0	0	0	0	0	0	0	0	1	0	0	0	0	0	0	0	1	0	0	0	0	0	1	0	0	0	0	0	0	0	0	0	0	0	0	0	0	0	0	1	0	0	1	0	0	0	0	0	0	1	0	0	0	0	0	0	0	0	0	0	0	0	0	0	1	0	0	0	0	0	0	0	0	0	0	0	0	0	0	0	1	0	0	0	0	0	0	0	1	0	0	0	0	0	0	0	0	0	0	0	0	0	0	0	0	0	0	0	0	0	0	0	0	0	0	0	0	0	0	1	0	0	1	0	0	0	0	0	0	0	1	0	0	0	0	0	0	0	0	0	0	0	0	0	0	0	0	0	0	0	0	1	0	0	0	0	1	0	0	0	0	1	0	1	0	0	1	0	0	0	0	0	0	0	0	0	1	0	0	0	0	0	0	0	0	0	0	0	0	0	0	0	0	0	0	0	0	0	0	0	0	0	0	0	1	0	0	0	0	0	0	0	0	0	0	0	0	0	0	0	0	1	0	0	0	0	0	0	0	0	0	0	0	0	0	0	0	0	0	0	0	0	0	0	0	0	0	0	0	0	0	0	0	0	0	0	0	0	0	1	0	0	0	0	0	0	0	1	1	0	0	0	0	0	0	0	0	0	0	0	0	0	0	0	0	0	0	0	0	0	0	0	0	1	0	0	1	0	0	0	0	0	0	1	0	0	0	0	0	0	0	0	0	0	0	0	0	0	0	0	0	0	0	0	0	0	0	0	0	0	0	0	1	0	0	0	0	0	0	0	0	0	0	0	0	0	0	0	1	0	0	0	0	0	0	0	0	0	0	0	0	0	0	0	1	0	0	0	0	0	0	0	0	0	0	0	0	0	0	0	0	0	0	0	0	0	0	0	0	0	0	1	0	0	0	0	1	0	0	0	0	1	1	0	0	0	0	0	0	0	1	0	0	0	0	0	0	0	0	0	1	0	1	0	0	0	0	1	0	1	0	0	0	0	0	0	0	1	0	0	0	0	0	0	0	0	0	0	0	0	1	0	1	0	0	0	0	0	0	0	0	0	0	0	0	0	0	0	0	0	0	0	0	0	0	1	0	0	0	0	0	0	0	0	0	0	0	0	0	0	0	0	0	0	1	0	0	0	0	0	0	0	0	1	0	0	0	0	0	1	0	0	0	0	0	0	0	0	1	0	0	0	0	0	0	0	0	0	0	0	0	0	0	0	0	0	0	0	0	0	0	0	0	0	0	0	0	0	0	0	0	0	0	0	0	0	0	0	0	0	0	0	0	0	0	0	0	0	0	0	0	1	0	0	0	0	0	0	0	0	1	0	0	0	0	0	0	0	0	0	0	0	0	0	0	0	0	1	0	0	0	0	0	0	0	0	0	0	0	0	0	0	0	0	0	0	0	0	1	0	0	0	1	0	0	0	0	0	0	0	0	0	0	0	0	0	0	0	0	1	0	0	0	0	0	0	0	0	0	2	0	0	0	0	0	0	0	0	0	0	0	0	0	0	0	0	0	0	0	0	0	1	0	0	0	0	0	0	0	0	1	0	0	0	0	0	0	0	0	0	0	0	0	0	0	0	0	0	0	0	1	0	0	0	0	0	0	0	0	0	0	0	0	0	0	0	0	0	1	0	0	0	0	0	0	0	0	0	0	0	0	0	0	0	0	0	0	0	0	0	0	0	0	0	0	0	0	0	0	0	0	0	0	0	1	0	0	0	0	0	0	0	0	0	0	0	1	0	0	0	0	0	0	0	0	0	0	0	0	0	0	0	0	0	0	0	0	0	0	0	0	0	0	0	0	1	0	1	0	0	0	0	0	0	0	0	0	0	0	0	0	0	0	0	0	0	0	0	0	0	1	0	0	1	0	0	0	0	0	0	0	0	0	0	0	0	0	0	0	0	0	0	0	0	0	0	0	0	0	0	0	0	0	0	0	0	0	0	0	0	0	0	0	0	0	0	0	0	0	0	0	1	0	1	0	1	0	0	0	0	0	0	0	0	0	0	0	0	0	1	0	0	0	0	0	0	0	0	0	0	0	0	0	0	0	0	0	0	0	0	0	0	0	0	0	0	0	0	1	0	0	0	0	0	0	0	0	0	2	0	0	0	0	1	0	0	0	0	0	0	0	0	0	0	0	0	0	0	0	2	0	0	0	0	0	0	1	0	0	0	0	0	0	0	0	0	0	0	0	0	0	0	1	0	0	0	1	0	0	0	0	0	0	0	0	0	0	1	0	0	0	1	0	1	0	0	0	0	0	0	0	0	0	0	1	0	0	0	0	0	0	0	0	0	0	0	0	1	0	0	0	0	0	0	0	0	0	0	0	0	0	0	0	1	0	0	1	0	0	0	0	0	0	0	1	0	0	0	0	0	0	0	0	0	1	1	0	0	0	0	0	1	0	0	0	1	0	0	1	0	0	0	0	0	0	0	0	0	0	0	0	0	0	1	0	0	0	0	0	0	0	0	0	0	0	0	0	0	0	0	0	0	0	0	0	2	0	0	0	0	0	0	0	0	0	0	0	0	0	1	0	0	0	0	1	0	0	0	0	0	1	0	0	0	0	0	0	0	0	0	1	1	0	0	0	0	1	0	0	0	0	0	0	1	0	0	0	0	0	0	0	0	0	0	0	1	0	0	0	0	1	0	0	0	0	0	0	0	1	0	0	0	0	0	0	0	0	0	0	0	0	0	0	0	0	0	0	0	0	0	0	0	0	0	0	0	0	0	1	0	0	0	1	0	0	0	0	0	0	0	0	0	0	1	0	0	0	1	0	0	0	0	1	0	0	0	0	0	0	0	0	0	0	0	0	0	0	0	1	0	1	0	0	0	0	0	0	0	0	0	0	0	0	0	0	0	0	0	0	0	0	0	0	0	0	0	0	0	0	0	0	0	0	0	0	0	0	0	0	0	0	0	0	0	0	0	1	0	0	0	0	0	0	0	0	0	0	0	0	0	0	0	0	1	0	0	0	0	0	0	0	0	0	0	0	0	0	0	0	1	0	0	0	0	0	0	0	0	0	0	0	0	0	0	0	0	0	0	1	0	0	0	0	0	0	0	0	0	0	0	0	0	0	1	0	1	1	0	0	0	0	0	0	0	0	0	0	0	0	0	0	0	2	0	0	0	0	0	0	0	0	0	0	0	0	0	0	0	0	0	0	0	0	0	0	0	0	1	0	0	0	0	0	0	0	0	0	0	0	0	0	0	0	0	0	0	0	0	0	0	0	0	0	0	0	0	0	0	0	0	0	0	0	0	0	0	0	0	1	0	0	0	0	0	0	0	0	0	0	0	0	0	0	0	0	0	0	1	0	0	2	0	0	0	0	0	0	0	0	0	0	0	0	1	0	0	0	0	0	0	0	0	0	0	0	0	1	0	0	0	0	0	0	0	0	0	0	0	1	0	0	0	0	0	0	0	0	0	0	0	0	0	0	0	1	0	0	0	0	0	0	0	0	0	0	0	0	0	0	0	0	0	0	0	0	0	0	0	0	0	0	0	0	0	1	0	0	0	0	0	0	0	0	0	0	0	0	0	1	0	0	0	0	0	0	0	0	0	0	0	0	0	0	0	0	0	0	0	1	0	1	0	0	0	0	0	0	0	0	0	0	0	0	0	0	0	0	0	0	0	0	0	0	0	0	0	0	0	0	1	0	0	0	0	0	0	1	0	0	0	0	0	1	0	0	0	0	0	0	0	0	0	0	0	0	0	0	0	0	1	0	0	0	0	0	1	0	0	0	0	0	0	0	0	0	0	0	0	1	0	0	0	0	0	0	0	0	0	0	0	0	1	0	0	0	0	0	0	0	0	0	0	0	0	0	0	0	0	0	0	0	0	0	0	0	0	0	0	1	1	1	0	0	0	0	0	0	0	0	0	0	0	0	0	0	0	0	2	0	0	0	1	0	0	0	0	0	0	0	0	0	1	0	0	0	0	1	0	0	0	0	0	0	0	0	0	0	1	0	0	0	0	0	0	0	0	0	0	0	0	0	1	1	0	0	0	0	0	0	0	0	0	0	0	0	0	0	0	0	0	0	0	0	0	0	0	0	0	0	0	0	0	0	0	0	0	0	0	0	0	0	0	0	0	0	0	0	0	0	0	0	0	0	0	0	0	0	0	0	0	0	0	0	0	0	0	1	0	0	0	0	0	0	0	0	0	0	0	0	0	0	0	0	0	0	1	0	1	0	0	1	0	0	0	0	0	0	0	0	0	0	0	0	0	1	1	0	0	0	0	0	0	0	1	0	0	0	0	0	0	0	0	0	0	0	0	0	0	0	0	0	0	0	0	0	0	0	0	0	0	0	0	0	0	0	0	0	0	0	0	0	0	0	1	0	0	0	0	0	0	0	0	0	0	0	0	0	0	0	0	1	0	0	0	0	0	0	0	0	0	0	0	0	0	0	0	0	1	0	0	0	0	0	0	0	1	0	0	0	0	0	0	0	0	1	0	0	0	0	0	0	0	0	1	0	0	0	0	0	0	0	0	0	1	0	0	0	1	0	1	0	0	0	0	1	0	0	0	1	0	0	0	0	0	0	0	0	0	0	0	0	0	0	0	0	0	0	0	0	0	0	0	0	0	0	0	0	0	0	0	0	0	0	0	0	0	0	0	0	0	0	0	0	0	0	0	0	0	0	0	0	0	0	0	0	0	0	0	0	0	1	0	0	0	0	0	0	0	0	0	0	0	0	1	0	0	0	0	0	0	0	0	0	0	0	0	0	0	0	0	0	0	0	0	0	0	0	0	0	1	0	0	0	0	0	0	1	0	0	0	0	0	1	0	0	0	0	0	0	0	1	0	0	0	0	0	0	0	0	0	0	0	0	0	0	0	0	0	0	0	0	0	0	0	0	0	1	0	0	0	0	1	0	0	0	0	0	0	0	0	0	0	0	0	0	1	0	0	0	0	0	1	0	0	0	0	0	1	0	0	0	0	0	0	0	0	0	0	0	0	0	0	0	0	0	0	0	0	0	0	0	0	0	0	0	0	0	0	0	0	0	0	0	1	0	0	0	0	0	0	0	0	0	0	0	1	0	0	0	0	0	0	0	0	0	1	1	0	0	0	0	0	0	1	0	0	1	0	0	0	0	0	0	0	0	0	0	0	0	0	0	0	0	0	0	0	0	0	0	0	0	0	0	0	0	0	0	0	0	1	0	0	0	0	0	0	0	0	0	0	0	0	0	1	0	0	0	0	0	0	0	0	0	0	0	0	1	0	0	0	0	0	0	0	0	0	0	0	1	0	0	0	0	0	0	0	0	0	0	0	0	0	0	0	0	0	0	0	0	0	0	0	0	0	0	0	0	0	0	0	0	0	0	0	0	0	0	0	0	0	0	0	0	1	0	0	0	0	0	0	0	0	0	0	0	0	0	0	0	0	0	0	0	0	0	0	1	0	0	0	0	0	0	0	0	0	0	0	0	1	0	0	0	0	0	1	0	0	0	0	0	0	0	0	0	0	0	0	0	0	0	0	0	0	0	0	0	0	0	0	0	0	0	0	0	0	0	0	0	0	0	0	0	0	0	0	0	0	0	0	0	0	0	0	0	0	0	0	0	0	0	0	0	0	0	0	0	0	0	0	0	0	0	1	0	0	0	0	1	0	0	0	0	0	0	0	0	1	1	0	0	0	0	0	0	0	0	0	0	0	0	0	0	0	0	0	0	0	0	0	0	0	0	0	0	0	0	0	1	0	0	0	0	0	0	0	0	0	0	0	0	0	1	0	0	0	0	0	0	0	0	0	1	0	0	0	0	0	0	0	0	0	0	0	0	0	1	0	0	0	0	0	0	0	0	0	0	0	0	0	0	0	0	0	0	0	0	0	0	2	0	0	0	0	0	0	0	0	0	0	1	0	0	0	0	0	0	1	0	2	0	0	0	0	0	0	0	0	0	0	0	0	1	0	0	1	0	0	0	0	0	0	1	0	0	0	0	0	0	0	0	0	0	0	0	0	0	0	0	0	0	0	0	0	0	0	0	0	0	0	0	0	0	0	0	0	0	0	0	1	0	0	0	0	1	0	0	0	0	1	0	0	1	0	0	0	0	0	0	0	0	1	1	1	0	1	0	0	0	0	0	0	0	1	0	0	1	0	0	1	0	1	0	0	0	0	0	0	1	0	0	2	0	0	0	0	0	0	0	0	0	0	1	0	0	0	0	0	0	1	0	0	0	0	1	0	1	0	0	0	0	0	0	0	0	0	0	0	1	0	0	0	0	1	0	0	0	0	0	0	0	0	0	0	0	0	0	0	0	0	0	0	0	0	0	0	0	0	0	0	0	0	0	0	0	1	1	0	0	0	0	0	0	0	0	0	0	0	0	0	0	0	0	0	0	0	0	0	0	0	0	1	0	0	0	0	0	0	0	0	0	0	0	0	1	0	0	0	0	0	0	1	0	0	0	0	0	0	0	0	0	0	0	0	0	1	2	0	0	0	0	0	1	0	0	0	0	0	0	0	0	0	0	0	0	0	0	0	0	0	1	0	1	0	0	0	0	0	1	0	0	0	0	0	0	0	0	0	0	0	0	0	0	0	0	0	0	0	0	0	0	0	0	0	0	1	0	0	0	0	0	0	0	0	0	0	0	0	0	0	0	0	0	0	0	0	0	0	0	0	0	0	0	0	0	0	0	0	1	1	0	0	0	0	0	0	0	0	0	0	0	0	0	0	0	0	0	0	0	0	0	0	0	0	0	0	0	0	0	0	0	0	0	0	0	0	0	0	0	0	0	0	0	0	0	1	0	0	0	0	0	0	0	0	0	1	0	0	0	0	0	0	0	0	0	0	1	0	0	0	0	0	0	0	0	0	1	0	0	0	0	0	0	0	0	0	0	0	2	0	1	0	1	0	0	0
N0.HOG0005477	1	0	2	0	6	3	1	1	0	1	1	0	2	1	3	0	1	0	0	0	0	1	4	3	0	0	1	2	2	0	0	3	1	2	0	0	1	3	3	0	1	3	0	1	0	1	0	0	0	0	2	0	5	0	2	0	7	0	0	2	0	0	3	1	1	0	0	0	1	0	2	0	0	0	1	2	0	2	1	4	0	0	3	6	1	0	1	0	2	7	2	0	1	0	3	4	1	0	3	1	0	0	5	0	3	0	1	2	0	3	2	0	0	3	1	1	2	1	1	0	1	1	2	2	1	0	1	1	1	2	0	5	1	2	1	0	4	2	1	0	2	2	1	2	0	0	1	2	1	0	0	0	1	0	1	0	1	0	0	2	2	1	1	3	1	2	2	0	0	3	2	0	2	1	1	0	1	3	1	3	0	1	0	1	0	2	2	0	0	4	4	0	1	2	0	1	1	1	1	0	3	1	1	5	0	4	1	0	0	2	1	0	1	0	1	2	1	2	6	4	0	0	0	2	0	3	2	2	1	0	2	1	0	2	1	0	0	4	2	1	2	0	1	0	1	0	0	0	0	1	0	1	2	1	1	2	1	0	1	1	2	1	0	1	2	0	2	1	1	3	0	2	0	0	1	0	1	3	0	1	0	4	1	0	0	1	0	3	0	2	0	0	0	1	0	0	1	1	1	0	3	1	2	1	2	2	1	2	0	0	5	0	0	2	2	1	3	1	3	1	0	0	1	3	0	0	0	1	3	1	1	0	2	0	1	0	2	0	2	0	2	0	4	2	1	2	2	3	3	1	1	2	0	0	0	2	2	1	0	1	3	1	0	1	6	2	7	3	0	0	2	1	0	1	0	2	3	1	1	1	2	2	0	4	1	0	0	1	2	0	2	1	0	1	0	0	0	3	1	2	2	1	2	1	2	1	0	3	0	0	0	0	3	1	1	0	0	3	1	4	1	3	0	0	3	0	1	0	3	1	0	1	1	2	0	1	1	1	2	0	0	3	2	0	0	4	5	1	0	3	2	1	0	0	0	4	0	1	1	1	0	0	1	0	0	1	0	0	0	4	2	1	1	0	0	0	0	0	0	0	2	3	0	1	2	2	0	0	2	3	0	2	3	4	1	0	0	0	0	0	1	1	1	0	0	2	1	2	2	4	1	1	2	0	1	3	1	3	0	2	1	1	0	2	0	0	0	1	1	3	2	1	1	6	0	1	3	2	2	0	1	0	2	2	1	1	0	0	0	1	0	2	0	2	0	0	2	0	1	1	1	2	1	1	0	2	4	2	1	1	1	0	2	1	0	2	1	1	0	0	1	3	3	0	1	2	0	3	2	0	0	1	4	0	1	1	0	0	2	1	0	0	1	0	0	1	1	0	0	0	1	2	0	0	2	0	1	0	0	0	1	2	1	3	1	1	1	1	3	2	0	1	1	3	0	1	0	1	0	0	0	2	0	0	3	3	5	2	0	0	0	1	1	2	0	0	4	2	2	0	1	0	0	0	4	0	0	1	0	2	1	2	0	1	1	0	0	3	1	0	1	2	3	3	3	2	0	2	1	0	0	0	1	0	1	1	1	1	2	1	1	1	2	2	2	1	1	1	0	0	0	0	0	2	0	0	1	2	0	1	1	1	0	1	0	3	2	4	0	1	3	1	0	1	0	0	1	1	0	1	1	0	2	3	0	0	0	1	2	1	1	1	2	3	1	1	1	1	1	0	0	4	0	0	0	1	0	2	0	0	0	2	0	0	5	0	0	0	0	0	0	0	1	0	0	1	0	4	3	3	3	1	2	1	2	0	1	0	2	0	0	4	0	0	1	1	0	6	1	3	1	1	0	0	0	0	0	1	0	3	1	2	1	1	0	1	2	0	0	3	1	1	0	3	1	1	0	3	1	2	9	2	0	1	1	2	3	3	0	2	4	0	1	0	0	1	0	2	2	1	0	4	2	0	1	1	1	1	0	1	1	0	2	0	3	0	1	1	2	0	0	0	0	1	1	0	0	0	2	1	1	1	1	2	0	1	1	0	1	1	0	0	0	1	1	1	1	0	3	0	0	1	0	3	0	1	2	0	1	4	0	0	2	1	0	0	0	2	0	0	0	0	1	1	2	1	0	0	1	1	0	1	1	1	0	1	3	0	0	0	2	1	0	0	0	1	0	2	0	0	0	1	0	0	1	0	2	2	3	0	1	1	4	3	4	0	1	0	0	1	2	0	1	0	0	1	1	1	2	2	0	0	1	0	3	0	2	0	2	2	3	0	1	1	0	0	1	1	1	3	0	1	0	1	0	0	3	3	0	1	1	2	1	3	1	0	1	2	0	0	3	1	0	0	2	3	1	2	5	1	2	2	0	0	1	1	1	0	1	0	0	1	2	0	3	1	2	0	1	3	0	0	3	0	0	1	0	0	0	1	2	0	0	1	5	0	0	1	1	0	0	1	0	1	1	2	1	2	4	0	1	0	0	0	1	2	2	0	2	0	4	1	0	0	2	1	1	0	0	0	1	2	1	0	0	6	0	0	1	0	0	0	1	0	0	2	0	1	3	0	3	2	2	1	2	0	1	0	0	0	0	2	2	0	3	0	1	1	4	1	3	1	4	0	2	1	0	1	1	1	0	0	2	0	2	4	0	1	0	0	0	1	0	1	0	1	0	1	0	1	1	2	2	0	0	1	0	0	0	0	0	1	1	0	0	2	1	1	0	0	2	0	0	0	1	0	0	1	0	0	1	4	1	1	3	0	1	0	2	0	1	0	3	0	0	2	2	0	0	1	2	3	0	1	0	1	1	1	2	2	2	0	1	1	0	4	0	1	1	3	1	2	0	6	0	1	0	0	1	3	0	1	0	2	0	1	1	2	2	0	2	3	0	4	0	1	3	2	0	1	0	4	0	1	0	0	3	1	1	0	1	0	2	1	1	1	0	1	3	2	4	1	0	0	0	0	0	0	0	0	1	1	0	0	1	0	1	0	2	0	3	0	3	2	3	1	2	1	0	2	0	1	3	0	1	1	0	3	0	0	2	1	4	1	0	1	2	0	0	1	0	0	2	0	3	0	0	1	1	2	0	1	1	0	1	0	0	1	1	1	0	0	1	4	1	2	0	1	0	3	1	1	1	0	1	1	0	0	2	2	0	0	0	0	0	1	1	3	2	0	1	0	1	1	0	1	1	1	1	2	2	2	0	2	3	0	1	2	0	1	1	2	0	0	1	1	1	4	2	1	1	1	2	0	2	0	1	1	1	2	1	0	0	2	6	3	0	1	1	3	1	0	0	0	0	0	3	0	3	0	0	1	3	0	2	1	2	0	1	2	1	4	2	0	0	1	1	0	2	1	2	3	1	3	0	1	1	0	2	0	0	1	1	0	0	2	2	2	2	0	0	0	3	0	3	2	0	0	2	1	3	1	1	0	1	2	0	0	0	0	1	1	0	0	2	6	0	1	2	4	0	1	0	1	1	3	0	1	1	0	3	3	2	0	0	1	0	0	0	0	0	1	1	1	2	1	1	1	0	0	2	1	0	2	0	2	4	1	1	0	2	2	1	0	1	1	0	0	0	1	2	2	0	3	1	0	2	3	0	1	1	0	1	3	0	1	1	1	1	0	0	0	1	0	0	2	1	2	1	3	2	0	1	1	0	0	2	2	2	0	1	1	2	0	2	0	2	6	3	3	0	0	0	2	0	0	1	1	1	1	0	1	1	0	0	1	0	0	0	0	1	1	0	0	3	0	3	0	3	1	0	1	2	0	1	1	1	2	0	1	1	2	0	4	0	0	3	1	0	0	0	2	0	4	2	1	2	2	1	2	1	1	0	0	1	0	2	1	2	2	1	0	2	2	3	1	3	1	0	2	0	0	0	0	0	2	0	5	0	1	0	2	5	0	1	0	1	0	1	1	0	0	2	1	2	0	0	2	3	1	2	0	0	1	0	5	3	0	3	1	0	1	1	2	0	0	0	0	1	4	1	0	2	1	1	0	4	4	0	0	4	0	1	1	1	0	1	0	4	1	1	0	1	0	1	0	2	2	4	0	0	1	2	0	3	2	0	0	2	1	2	1	0	2	0	0	1	0	1	2	1	1	1	1	1	0	0	1	0	1	3	6	1	1	0	3	0	1	0	4	2	0	2	0	1	0	1	1	2	1	0	3	0	4	1	1	1	0	1	2	1	1	0	2	1	1	0	2	0	1	2	2	1	0	2	2	2	1	2	1	0	0	0	1	1	0	1	0	0	0	1	2	0	0	0	1	0	2	1	1	0	0	1	0	3	0	1	2	0	2	1	0	0	2	0	1	0	2	1	0	1	1	0	0	8	0	0	2	0	2	0	0	0	2	3	0	0	0	0	2	4	1	1	4	1	0	2	1	2	0	2	3	2	0	0	2	4	0	2	0	0	1	1	0	0	4	0	1	0	0	0	0	0	1	0	0	0	0	2	1	2	0	0	1	0	1	1	0	1	0	5	5	0	0	0	1	0	0	0	1	1	0	0	2	1	0	1	0	0	2	5	4	0	0	0	3	2	0	1	0	1	1	0	2	2	1	1	1	1	2	0	0	1	0	1	2	1	3	1	0	0	0	0	0	1	0	0	0	0	1	3	0	2	1	0	0	0	2	2	0	1	1	0	0	1	1	0	0	2	1	3	4	0	0	0	0	1	2	0	0	0	1	1	0	0	0	2	2	1	2	0	1	0	0	1	1	1	0	1	2	3	0	0	2	1	0	1	1	0	1	3	4	1	1	1	0	1	0	0	0	5	2	3	0	0	1	1	0	0	0	0	1	1	1	2	0	2	0	2	0	3	0	4	1	0	0	2	0	0	2	1	1	0	1	3	2	1	3	3	0	1	1	4	0	1	1	2	3	2	3	0	0	0	0	2	1	2	0	0	2	0	1	1	0	0	1	3	1	4	0	0	0	1	0	1	0	2	0	4	1	1	0	0	0	0	1	3	1	1	1	0	1	2	1	0	1	0	2	1	0	0	0	0	0	0	0	5	3	0	0	4	0	0	0	2	1	1	1	0	3	0	2	0	2	1	0	0	1	0	3	0	1	0	0	0	0	0	1	1	0	0	2	0	0	0	2	1	1	1	1	2	1	1	0	0	1	0	1	0	0	2	0	1	4	1	2	0	1	1	1	1	0	1	1	1	1	1	2	0	0	1	0	1	0	2	0	2	1	1	0	0	0	0	3	1	2	0	4	1	1	1	0	1	0	1	0	2	0	2	2	0	1	0	1	0	0	0	1	0	3	1	0	0	2	3	0	0	0	0	3	4	1	1	1	0	2	1	0	0	0	1	1	1	6	0	0	2	0	1	2	1	0	0	1	0	1	0	3	1	2	0	0	0	0	0	4	1	3	0	0	1	0	3	0	2	0	1	1	2	0	0	0	1	1	1	2	2	0	2	0	0	0	0	0	0	0	2	1	0	0	1	2	1	0	0	0	0	3	0	4	0	1	0	2	0	4	0	1	1	4	0	2	1	3	1	0	0	3	3	2	0	3	2	0	1	3	1	2	1	0	0	0	0	3	0	1	0	2	0	4	2	0	0	3	0	2	2	2	3	1	1	0	0	2	1	1	0	2	3	2	1	0	2	0	4	0	1	2	1	0	2	0	1	1	0	1	1	0	2	0	0	6	2	1	2	2	0	4	0	1	1	0	0	1	4	0	2	2	1	0	2	0	2	2	2	3	0	0	1	0	1	0	0	3	2	1	1	1	0	1	0	0	1	1	2	1	0	1	0	0	2	0	2	1	0	0	3	1	2	2	1	1	5	0	0	2	1	1	0	1	3	0	0	4	1	0	0	1	4	0	0	1	0	0	1	0	1	2	2	0	2	1	0	1	1	1	2	0	2	4	0	2	3	0	0	0	1	4	2	1	2	1	1	1	1	2	1	0	2	0	1	2	2	2	5	1	4	3	3	0	0	1	0	1	0	0	4	0	1	1	0	1	3	0	4	1	0	0	4	0	1	0	1	0	1	1	1	0	0	4	3	2	2	0	0	0	0	3	0	0	0	0	3	0	2	5	0	4	0	5	0	0	0	0	3	1	1	2	1	0	1	0	3	2	2	1	2	3	2	2	0	0	1	0	2	1	5	1	0	0	2	1	0	2	3	1	1	0	3	0	2	0	0	0	0	0	1	0	0	1	0	1	5	0	1	0	0	2	0	0	2	0	3	1	0	2	1	1	6	2	2	1	1	0	0	2	2	1	0	1	0	1	1	0	0	1	0	0	1	0	0	0	0	2	1	0	0	0	0	1	2	1	3	1	1	0	0	2	0	0	0	4	2	2	1	1	2	1	0	3	1	0	3	1	7	1	0	0	3	3	0	0	0	0	1	2	1	1	1	0	4	2	1	1	2	1	1	2	2	0	1	0	0	1	0	2	0	0	4	2	3	0	0	0	2	2	2	2	0	1	1	0	3	1	2	2	0	2	0	1	1	2	0	1	2	0	2	0	0	0	3	1	1	0	0	1	2	0	0	0	0	2	0	0	1	1	1	0	0	1	1	0	1	3	1	2	1	1	0	0	0	1	1	1	2	0	1	2	0	0	2	0	0	1	1	0	2	2	3	2	1	0	2	0	2	0	2	0	0	1	0	2	1	1	0	0	0	1	1	0	2	0	1	0	3	0	0	1	0	1	2	3	0	1	0	1	1	0	1	2	3	2	0	1	2	1	0	1	2	0	0	0	1	0	0	1	2	0	4	1	2	1	0	2	1	0	0	0	0	2	0	1	0	3	2	3	5	0	1	2	0	1	2	0	1	4	0	0	1	0	1	0	3	2	4	1	1	2	0	3	1	0	1	0	4	1	0	0	0	2	0	1	3	1	0	1	1	1	0	2	1	1	1	2	1	0	0	5	1	1	0	0	3	1	3	0	2	0	0	1	5	1	1	0	1	0	1	0	0	0	1	1	0	1	0	0	0	4	2	0	0	0	0	1	1	1	1	1	1	2	1	2	0	2	2	2	0	0	0	0	0	1	0	0	1	1	2	1	1	1	1	0	1	1	2	1	0	0	4	1	0	2	1	0	1	0	0	0	2	2	0	2	0	0	2	0	3	0	0	0	0	0	3	1	1	1	2	0	0	0	0	0	1	0	0	1	6	1	0	3	1	5	0	2	0	0	1	3	1	0	2	1	0	1	0	0	1	1	1	2	0	0	0	1	5	0	1	0	1	2	2	1	0	3	1	1	0	0	0	1	0	1	2	1	2	0	1	2	0	0	0	2	2	1	0	1	0	0	1	2	0	3	0	3	1	2	3	0	1	0	0	1	2	1	1	1	0	0	0	0	2	1	0	2	0	1	0	2	0	3	1	3	2	2	2	1	0	2	2	3	3	1	1	0	0	3	2	0	2	0	1	0	2	0	0	1	1	1	2	1	3	1	2	3	2	0	2	0	0	1	0	4	3	1	3	1	0	2	1	0	0	2	2	1	2	0	2	0	4	0	0	0	0	1	0	0	2	3	1	1	1	4	2	1	0	1	1	1	3	1	2	2	1	1	1	0	0	2	1	1	1	1	1	3	0	1	2	0	2	3	0	1	0	1	0	1	0	0	0	1	1	3	0	0	0	1	2	2	0	1	0	1	1	1	1	0	2	0	2	2	3	4	1	0	1	5	1	1	0	1	2	1	1	0	1	1	1	0	2	1	2	1	0	1	2	1	1	1	2	0	0	1	2	2	0	2	1	2	0	1	2	2	1	3	1	1	0	1	4	1	1	1	2	0	3	3	0	3	2	1	0	0	2	0	0	2	2	2	1	2	1	1	1	2	0	0	2	0	0	0	2	0	3	2	2	1	0	0	1	1	3	0	0	2	2	5	1	0	1	1	5	0	2	1	0	1	0	0	3	2	0	0	0	0	0	0	1	0	3	2	0	1	2	0	1	0	1	0	0	0	0	0	0	0	2	2	2	1	0	0	0	0	4	2	0	0	1	0	0	1	2	1	2	0	1	0	2	2	0	1	2	2	0	0	2	1	0	0	0	1	2	2	0	1	3	1	0	2	2	1	1	0	0	1	0	0	2	2	2	2	3	1	0	1	0	0	1	0	0	1	1	2	3	0	1	2	1	3	0	4	0	0	1	1	1	0	3	1	3	2	1	0	2	2	1	3	0	0	0	0	0	4	1	1	0	0	0	1	3	1	0	0	2	1	1	1	0	0	2	1	0	0	1	0	1	1	4	2	2	2	2	0	0	2	3	2	0	0	1	6	0	4	3	0	1	0	0	1	1	2	0	2	0	2	2	2	1	1	1	1	0	2	0	0	2	2	0	1	0	2	0	3	1	2	0	0	0	1	4	3	1	0	2	4	0	0	0	6	2	1	1	0	1	4	0	1	3	1	1	1	0	3	1	1	0	1	1	2	0	1	0	2	1	1	1	0	1	3	0	1	1	0	0	0	1	4	1	1	1	2	0	0	0	1	0	4	2	0	1	1	0	0	1	2	3	1	1	1	2	0	0	0	0	1	0	0	0	0	2	0	2	1	1	2	2	2	2	1	2	3	5	1	6	2	3	0	0	1	0	3	0	0	0	0	3	2	2	1	3	0	1	1	0	1	0	0	0	2	0	2	1	2	0	1	0	2	3	4	1	0	1	1	1	0	0	0	1	1	0	1	3	2	1	0	2	0	1	1	0	3	1	0	0	2	1	0	2	0	2	2	0	1	0	1	1	2	0	1	0	0	0	0	0	1	1	6	0	0	0	2	1	2	0	2	1	0	0	3	1	0	0	0	0	0	0	3	2	1	2	2	0	2	2	0	4	0	1	0	0	1	2	1	2	1	1	0	1	2	1	0	2	0	2	1	1	2	0	1	2	0	4	1	1	0	4	3	1	0	1	0	1	1	3	0	1	3	2	0	1	1	1	2	1	0	1	1	0	0	1	0	0	1	1	0	2	2	0	0	0	3	0	0	5	0	2	0	1	1	2	1	0	2	0	1	1	0	2	3	2	2	1	2	0	0	0	2	3	1	2	1	0	2	2	1	0	0	0	1	0	1	1	0	1	1	1	0	1	0	1	0	2	1	0	0	1	2	2	0	1	1	3	1	1	0	0	2	0	1	0	1	0	1	0	2	2	0	1	1	1	5	1	0	0	2	0	0	0	0	1	3	2	0	2	2	2	3	0	0	1	0	0	1	0	1	3	3	0	0	1	0	1	1	3	1	2	1	1	0	1	0	2	2	2	0	0	1	0	1	0	1	1	1	1	0	1	1	1	2	1	0	1	0	2	4	1	0	1	1	0	1	0	0	0	2	0	3	0	2	1	0	0	3	1	4	3	0	1	0	1	0	0	4	5	4	0	3	1	0	1	1	0	0	0	3	0	0	1	0	5	3	1	1	2	1	0	2	1	0	1	2	1	0	1	0	2	2	2	0	0	2	3	2	3	1	0	1	0	1	1	2	2	4	3	1	0	0	1	3	0	1	1	3	2	0	1	3	1	2	2	0	1	1	2	1	0	0	0	0	0	0	0	2	1	1	0	1	0	1	0	0	0	2	0	1	1	3	2	0	0	0	1	2	1	1	0	1	1	1	0	1	0	1	1	2	2	0	2	1	1	1	3	3	1	2	1	1	0	1	0	1	1	3	1	0	0	1	2	0	0	1	0	3	0	1	0	1	1	2	3	2	1	1	2	0	2	2	2	3	0	0	4	0	2	0	3	2	3	1	0	2	0	0	2	2	1	0	3	1	1	1	1	0	1	0	4	0	0	0	0	0	5	1	1	0	0	0	1	0	3	0	2	0	0	0	0	0	6	0	0	3	0	0	1	2	0	2	1	0	2	2	0	1	0	1	2	1	1	1	1	2	1	0	1	1	1	3	3	0	0	0	0	4	0	1	0	2	0	1	0	0	4	0	2	0	2	1	1	0	0	2	2	1	1	1	0	0	0	0	1	0	0	4	0	1	2	1	1	0	2	0	0	2	0	0	0	3	1	0	0	1	2	2	1	2	7	0	2	2	0	3	1	0	2	0	0	1	0	1	0	1	1	0	0	1	0	5	0	2	1	0	2	0	3	1	0	0	1	1	2	2	1	1	1	4	1	3	1	0	0	2	3	1	0	2	2	3	0	0	0	0	1	1	0	3	1	0	2	0	0	1	0	0	0	2	2	1	0	0	0	0	1	1	0	1	3	2	0	2	1	1	0	1	1	1	0	3	0	1	1	4	0	0	1	1	0	1	0	0	0	1	1	2	0	0	3	1	0	0	1	0	1	5	0	2	2	5	4	1	0	0	3	0	2	1	2	3	0	2	4	0	0	0	1	2	1	3	0	0	0	0	1	3	1	0	0	1	2	0	3	0	1	2	2	1	0	0	1	1	0	3	0	1	0	1	0	1	1	1	5	0	0	5	0	1	0	2	0	0	0	1	0	0	1	0	1	0	1	1	0	5	0	1	1	4	0	1	0	0	0	3	2	0	0	1	0	0	0	0	0	1	1	1	1	0	3	4	0	0	0	0	0	0	0	1	0	0	1	0	1	0	2	1	3	0	1	2	2	1	1	2	2	1	1	3	2	1	3	1	2	2	0	1	0	0	0	1	1	1	1	2	0	1	3	0	1	0	0	0	4	2	0	0	0	3	0	0	2	0	0	1	1	2	0	4	0	3	0	1	1	4	1	2	2	3	1	0	1	6	1	4	0	3	2	0	0	1	1	0	0	3	3	1	0	0	4	0	2	0	1	0	1	1	1	2	0	2	0	0	1	0	2	0	0	4	1	0	0	1	1	1	2	3	2	0	1	2	3	1	1	0	1	2	1	1	0	0	4	2	0	0	0	1	0	1	1	1	1	1	1	1	0	1	2	2	2	2	0	2	1	0	3	2	1	1	1	3	2	2	1	2	1	1	2	1	0	0	3	1	0	0	1	0	1	3	1	0	4	1	2	1	0	1	0	0	0	2	1	3	0	1	1	1	2	1	0	1	0	0	3	1	1	1	1	0	2	1	1	1	1	0	0	0	0	0	0	0	1	1	0	0	1	0	0	0	0	3	0	1	0	0	0	0	2	2	3	0	1	2	2	0	0	1	2	2	2	0	0	2	3	1	2	1	1	2	2	0	0	0	1	1	2	0	0	0	1	0	2	1	3	3	1	0	1	0	0	0	0	1	0	3	1	0	0	0	0	0	0	1	0	1	2	1	1	2	1	0	1	0	1	1	1	0	0	0	0	2	1	1	1	1	1	1	0	1	1	3	0	0	1	0	1	0	2	1	1	3	0	0	3	0	0	0	1	1	3	1	0	1	3	0	0	1	1	0	0	1	1	0	2	0	1	0	0	2	1	0	1	2	1	0	1	2	2	1	1	0	0	1	0	2	0	1	0	0	1	1	2	0	2	1	1	0	1	2	0	0	3	1	0	3	1	1	0	1	1	1	0	0	1	0	5	0	0	0	1	0	2	0	0	3	1	2	4	2	0	2	0	0	1	1	3	0	0	6	2	2	1	4	1	2	1	1	0	1	0	0	0	4	0	0	2	0	2	0	0	5	1	1	0	1	1	0	4	1	0	0	1	0	2	2	2	2	0	1	2	2	4	2	1	0	1	2	2	2	0	1	0	0	1	2	0	1	0	1	1	1	1	0	0	1	1	0	0	5	2	0	1	3	1	0	0	0	1	2	1	0	1	1	1	1	2	1	4	1	0	2	1	0	1	0	0	2	1	1	1	1	0	0	1	0	0	0	2	3	1	0	1	1	0	0	1	0	0	1	3	0	0	1	0	1	1	0	2	2	1	2	1	0	2	2	0	2	2	1	0	2	0	2	0	0	4	2	2	2	1	1	3	2	0	1	5	0	2	2	0	3	2	0	1	3	1	0	0	0	0	0	0	0	0	0	1	1	0	1	4	4	1	1	0	0	2	1	0	0	1	2	1	0	0	0	0	2	1	1	0	0	1	1	1	1	0	4	0	2	1	0	3	0	0	1	0	1	0	1	1	0	2	0	0	2	1	4	1	1	0	0	1	1	3	0	0	0	0	0	0	0	0	0	1	1	1	1	0	2	1	0	1	0	1	4	0	0	0	0	0	1	0	1	0	0	1	3	0	2	2	0	0	1	2	0	1	0	0	2	3	0	0	0	0	0	1	1	0	1	2	2	0	2	0	0	1	0	1	1	3	0	1	2	1	1	0	1	0	2	0	2	2	2	1	4	1	0	1	0	0	0	0	2	1	0	1	1	0	0	0	2	3	0	1	1	3	6	3	0	0	0	0	0	0	4	0	3	0	3	5	3	0	0	0	0	1	0	1	3	0	0	1	2	1	0	2	0	5	0	5	1	1	0	2	0	1	3	0	2	0	1	1	1	1	2	1	1	2	1	2	4	1	0	2	1	1	2	0	1	0	0	3	2	0	3	0	0	1	0	0	1	0	1	0	1	0	0	1	2	0	2	1	2	0	1	2	1	0	1	0	0	0	0	3	0	1	0	2	1	0	4	3	4	1	0	1	1	1	1	1	1	0	2	0	3	5	1	0	1	0	1	3	1	1	0	0	1	0	2	3	1	1	2	0	3	1	3	2	0	0	0	1	0	3	4	1	0	0	1	0	2	3	2	2	0	1	0	1	0	1	0	5	1	0	0	1	0	1	1	0	3	0	0	3	1	1	0	1	1	0	1	0	0	1	1	1	2	3	2	0	3	2	0	1	1	2	4	1	1	3	1	1	3	1	0	1	1	0	4	1	0	2	1	2	0	1	0	0	0	1	1	0	2	1	0	2	0	3	2	1	0	1	2	0	0	2	7	0	0	0	3	0	2	1	4	2	1	3	0	1	1	1	1	0	1	0	0	2	1	0	2	1	0	0	1	0	1	1	0	2	3	2	0	0	0	0	2	0	0	2	0	3	4	2	0	0	4	0	0	1	1	1	0	0	3	2	0	1	1	2	2	0	0	0	3	1	4	0	1	0	3	1	4	1	0	1	2	1	2	0	2	1	2	5	2	0	1	2	1	4	1	2	0	1	1	4	0	0	1	1	1	0	1	2	0	1	0	2	2	0	1	0	0	2	1	2	2	0	2	4	0	0	1	3	0	2	2	3	4	0	2	2	1	2	0	2	0	1	0	2	0	0	3	2	0	1	2	2	3	1	2	0	0	0	1	0	0	2	0	2	3	3	2	0	0	1	2	0	1	2	0	0	0	1	0	2	4	1	0	1	1	0	2	0	0	0	0	3	0	0	0	0	4	0	4	1	1	1	1	1	2	2	0	0	1	0	1	3	1	1	2	0	1	0	0	0	0	2	0	0	0	1	0	1	1	0	0	2	1	1	1	1	1	0	1	0	1	0	0	2	1	1	0	0	5	5	1	3	0	0	0	2	0	1	0	1	0	1	2	0	2	2	2	0	1	1	1	0	2	1	1	0	0	2	0	0	2	4	2	1	0	1	1	0	2	2	0	3	0	3	1	0	0	2	1	0	0	0	0	0	0	1	0	2	1	3	2	3	0	1	1	1	2	0	2	1	6	1	0	3	1	1	3	0	0	0	1	1	1	2	1	0	0	1	3	0	1	3	0	0	2	0	3	1	1	0	3	0	4	0	1	0	0	0	0	0	0	4	0	0	3	0	0	2	0	0	0	2	0	2	1	0	2	0	0	1	1	0	0	0	1	0	1	0	2	1	0	5	6	0	0	1	0	3	4	1	0	0	1	0	1	0	1	1	0	1	1	0	0	0	3	0	0	0	1	1	1	3	0	1	2	2	3	0	0	2	0	0	0	0	1	1	0	1	2	1	1	3	1	0	1	1	0	0	2	1	1	0	1	0	1	0	2	2	0	0	2	0	0	0	1	5	2	0	0	1	0	2	0	0	0	2	2	0	1	0	2	1	2	0	1	2	0	0	2	1	0	0	0	0	3	4	1	0	1	1	3	3	3	1	0	0	1	1	2	2	0	1	2	2	0	0
N0.HOG0006958	0	0	0	0	1	0	1	0	0	1	0	0	0	1	1	0	1	0	1	0	0	0	0	0	0	0	1	0	0	1	0	0	0	0	0	0	0	1	0	0	0	0	0	0	0	0	0	0	0	0	0	0	0	0	0	0	0	0	0	0	0	0	0	0	0	0	0	0	0	0	1	1	1	1	0	0	0	0	0	1	0	0	3	0	0	0	0	0	0	0	0	0	0	0	0	0	0	0	1	0	0	0	0	0	0	0	0	1	0	1	0	0	0	0	0	0	0	0	0	0	0	0	0	0	0	0	0	0	0	1	0	0	0	0	1	0	0	1	0	0	0	0	0	0	0	0	0	1	0	0	0	1	0	0	0	0	0	0	0	1	0	1	0	0	0	1	0	0	0	0	0	0	0	0	0	1	0	0	0	0	0	0	0	0	0	0	0	0	0	0	0	0	0	3	0	0	0	0	1	0	0	0	0	0	0	0	0	0	0	0	0	0	0	0	0	0	0	0	1	0	0	0	0	0	0	1	0	0	1	0	0	0	0	0	0	1	0	0	1	0	0	1	0	0	1	0	0	0	0	0	0	2	0	0	0	0	0	0	0	0	1	0	0	0	0	0	0	0	0	0	0	0	0	0	2	0	0	1	0	0	0	0	0	0	0	0	0	0	0	0	0	0	0	0	0	0	1	0	0	1	0	0	0	0	0	0	0	1	1	0	0	0	1	0	0	0	0	0	3	0	0	0	0	0	0	0	0	2	0	1	1	0	0	0	1	0	1	0	0	0	0	0	0	0	0	0	0	0	1	1	0	0	0	0	0	0	0	0	0	0	0	0	0	0	1	0	3	0	1	0	0	2	0	0	0	0	0	0	0	0	0	0	0	0	0	0	0	0	0	0	0	0	0	0	1	0	0	0	0	0	0	0	0	0	0	0	0	0	0	0	0	0	0	0	0	0	2	0	0	0	0	0	0	0	0	0	1	0	1	0	0	0	0	0	0	0	0	0	1	0	0	0	0	0	0	1	0	0	0	0	0	0	0	0	0	0	0	0	0	0	0	0	0	0	0	0	0	0	0	2	0	0	0	2	0	0	0	0	0	0	0	0	0	0	0	1	0	0	0	0	0	0	1	1	1	0	0	0	0	1	1	0	1	1	0	0	0	0	0	0	0	0	0	0	0	0	0	0	0	1	0	0	0	0	0	0	0	0	0	0	0	0	0	1	1	0	0	0	0	1	0	0	0	0	0	0	0	0	0	0	0	0	0	0	0	0	0	0	0	0	0	0	0	0	0	0	0	1	1	1	1	1	0	0	0	0	2	0	0	1	0	0	0	0	0	0	3	0	0	0	0	0	0	0	0	1	0	0	0	0	0	0	0	1	0	1	0	1	0	0	0	1	0	2	0	0	0	0	0	1	0	1	0	0	3	1	1	0	0	1	0	0	0	0	0	1	0	0	0	0	0	0	0	0	2	0	0	0	0	0	0	0	0	0	0	0	0	1	0	0	2	0	0	0	0	0	0	0	0	0	0	1	0	1	1	0	0	0	0	0	0	2	0	0	0	0	0	0	0	0	0	0	1	0	0	1	2	0	0	0	0	0	2	0	1	0	0	1	0	0	0	0	0	0	0	0	0	0	1	0	0	0	0	0	0	0	0	1	0	0	0	0	0	0	0	0	0	0	1	0	1	0	0	0	0	0	0	1	0	0	0	0	0	0	0	1	0	0	0	0	1	0	0	0	1	0	0	1	0	1	0	1	1	0	0	0	0	0	1	0	0	0	0	0	0	0	0	0	0	1	0	0	0	0	0	1	0	0	0	0	0	0	1	0	0	0	0	1	0	1	0	1	0	0	0	0	0	0	0	0	0	0	0	0	0	0	0	1	0	1	0	0	0	0	0	0	0	0	1	2	2	0	0	1	0	0	1	0	0	0	1	0	0	0	0	0	0	1	0	0	0	1	0	1	0	1	0	0	0	0	0	0	1	0	1	1	0	0	0	0	0	0	0	1	0	0	0	0	1	1	0	1	0	0	0	0	0	0	0	1	1	0	0	0	0	0	0	0	0	0	0	0	0	1	0	2	0	0	0	0	0	0	0	0	0	0	0	0	0	1	0	0	0	0	0	0	0	0	0	0	0	0	1	0	0	1	0	0	0	0	0	1	0	0	0	0	0	0	0	0	0	0	0	0	1	0	0	0	0	0	0	0	0	0	0	0	0	0	0	0	0	1	0	0	0	0	0	2	0	1	0	0	0	0	1	0	1	0	0	0	3	0	0	0	0	0	0	1	0	0	0	0	0	2	0	0	1	0	0	0	0	1	0	1	0	0	0	0	0	0	0	0	0	0	2	2	1	0	0	0	0	0	0	0	0	0	1	1	0	1	0	2	0	0	0	0	0	0	0	1	0	0	0	0	0	1	0	1	0	1	0	0	0	1	1	0	0	0	0	0	0	2	0	0	0	0	0	0	1	0	0	1	0	0	0	0	0	1	0	0	0	0	0	0	0	0	0	0	0	0	0	2	1	1	0	0	0	0	1	0	0	0	2	0	0	0	0	0	0	0	0	0	0	0	0	0	0	0	1	0	0	0	0	0	0	0	0	0	1	1	1	0	1	0	0	0	0	0	0	0	0	0	0	0	1	0	0	0	0	0	0	1	0	0	0	0	1	1	1	0	0	0	0	0	1	0	0	0	0	0	0	1	0	1	0	0	0	0	0	0	0	0	0	0	0	0	0	0	0	0	0	0	0	0	0	0	0	0	0	0	0	0	0	1	0	0	0	0	0	0	0	2	0	0	0	0	0	0	0	1	0	0	1	0	0	0	0	0	0	0	0	0	0	0	0	0	0	0	0	0	0	0	0	0	1	1	0	0	0	0	2	1	0	1	0	1	0	0	0	1	1	0	0	0	1	0	0	0	0	0	0	0	1	0	0	0	0	0	0	1	1	0	0	0	0	0	1	0	0	1	0	0	0	1	0	0	0	1	0	0	1	0	0	1	1	0	0	0	0	1	0	0	0	1	1	0	0	0	0	0	1	0	0	1	0	0	0	2	0	0	1	1	1	1	0	0	0	0	0	0	0	0	0	0	0	0	0	3	0	0	1	0	0	0	0	0	0	0	0	0	0	0	0	0	0	0	0	0	1	0	0	0	0	0	0	0	1	0	0	0	1	0	0	0	0	0	0	0	1	0	0	0	0	0	0	0	0	1	0	0	0	0	0	0	1	0	0	0	0	3	1	1	0	1	0	0	0	0	0	0	0	0	2	0	1	0	0	0	3	0	0	0	0	0	0	0	0	0	0	0	0	0	1	0	0	1	1	0	0	0	0	1	0	0	0	1	0	0	0	0	0	0	0	0	0	0	0	0	0	0	0	0	0	0	0	0	0	0	0	0	0	0	1	0	0	0	0	0	0	0	0	0	0	2	0	0	0	0	1	1	0	0	0	0	0	0	0	0	1	0	0	0	0	0	0	0	0	2	0	0	1	0	0	0	0	0	0	0	0	0	0	0	0	0	1	0	0	0	0	0	1	0	0	1	0	0	2	0	0	1	0	0	0	0	0	0	0	0	1	0	0	0	0	2	0	1	0	0	0	1	0	0	0	0	1	0	0	0	2	0	0	1	0	0	0	2	0	0	0	3	1	0	0	0	0	0	1	0	0	1	0	0	0	0	3	0	0	0	1	0	0	0	0	0	0	0	0	1	0	0	0	0	0	0	0	0	0	0	0	0	1	0	1	0	0	0	1	0	1	0	0	0	0	0	0	0	0	0	0	0	2	0	0	0	0	0	0	0	0	0	0	1	0	1	0	0	0	1	0	0	0	0	0	0	0	1	0	0	1	1	0	0	0	1	0	0	0	0	0	0	0	0	0	0	0	0	0	0	0	0	0	0	0	0	0	0	0	0	0	0	0	0	0	0	0	0	0	1	0	0	0	0	0	0	0	0	0	0	1	0	0	0	0	0	1	0	0	0	0	0	0	0	0	0	0	0	0	0	0	0	0	1	0	0	0	0	0	0	0	1	0	0	0	0	0	0	0	0	0	0	0	0	0	0	0	0	0	0	1	0	0	1	0	0	0	0	0	0	0	0	0	2	1	0	0	0	0	0	0	0	0	1	0	1	0	0	0	0	0	0	0	0	1	0	0	0	0	0	0	0	0	0	0	0	0	0	0	0	1	0	0	0	1	0	2	0	0	0	0	0	0	2	0	0	0	0	0	0	0	0	1	0	0	0	0	0	1	0	0	0	1	0	0	0	0	0	0	0	0	0	0	0	0	0	0	0	0	2	0	0	0	0	0	0	1	0	0	0	0	0	1	0	0	0	0	0	0	0	0	0	0	0	0	0	1	0	0	0	0	1	0	0	0	0	0	0	0	0	0	0	1	1	0	0	0	1	0	0	0	0	0	0	0	0	0	0	0	0	0	2	0	0	1	0	0	0	1	0	0	2	0	0	1	0	0	0	2	0	2	0	0	1	0	0	0	0	0	0	0	0	0	0	0	0	1	0	0	0	0	0	0	0	0	0	1	0	0	0	1	0	0	2	1	0	1	0	0	0	0	0	1	0	0	0	0	0	0	0	0	0	0	1	0	0	1	0	1	0	0	1	0	0	0	2	0	0	0	0	0	0	0	0	0	0	0	0	0	0	0	0	0	0	0	0	0	0	0	0	0	0	0	0	0	2	0	1	0	1	0	0	0	0	0	0	0	0	0	0	1	2	0	0	0	0	0	0	0	1	0	0	0	0	0	0	0	0	0	0	0	1	0	0	1	0	0	0	0	2	0	0	0	0	3	0	1	0	0	0	0	0	0	0	0	0	1	1	0	0	0	0	0	1	0	0	0	0	2	0	0	0	0	0	1	0	0	0	0	0	0	0	0	0	0	0	1	0	0	0	1	0	0	0	2	0	0	0	0	1	0	0	0	0	1	0	0	0	1	0	0	0	0	0	0	1	0	0	0	0	0	0	0	0	0	0	0	1	0	0	2	0	0	0	0	0	0	0	0	1	0	0	0	0	1	0	0	0	0	0	0	1	0	0	0	0	0	0	0	0	0	1	1	1	0	0	0	0	1	0	2	2	0	1	0	0	0	1	0	0	1	0	0	0	0	0	0	0	1	0	1	1	1	0	0	0	3	1	0	0	1	0	0	0	2	0	0	1	0	0	0	0	0	0	1	0	2	0	0	0	0	0	0	0	0	1	0	1	0	1	0	0	0	0	0	0	0	0	0	0	1	0	2	0	1	0	0	0	0	1	0	2	0	0	1	0	0	0	0	0	1	0	0	0	0	0	0	2	0	0	0	0	0	0	0	2	0	0	0	0	0	1	0	0	0	0	0	0	1	0	0	0	0	0	0	0	1	0	0	3	0	0	0	0	0	0	0	0	0	0	0	0	0	0	0	2	0	0	0	0	1	0	0	0	1	0	0	0	0	1	0	0	1	0	0	0	0	0	0	0	2	0	0	0	1	0	0	0	0	0	0	0	1	0	0	0	0	0	0	0	0	0	0	0	1	1	0	1	0	0	0	0	2	0	0	0	0	0	0	0	1	0	0	0	1	1	0	0	0	0	0	0	0	0	0	2	0	0	1	0	0	0	0	0	0	2	1	0	0	2	0	0	0	0	0	0	0	0	1	0	0	0	0	0	1	0	2	0	0	0	0	0	0	0	0	1	0	0	0	0	0	0	0	0	0	1	0	1	2	0	1	0	0	1	0	0	1	0	0	0	0	0	0	0	0	0	0	0	0	0	0	0	0	0	0	0	1	0	0	1	1	0	1	0	1	0	0	0	0	0	0	0	0	0	0	0	0	0	0	0	2	0	0	0	0	0	0	0	0	0	0	0	0	0	0	0	0	0	2	0	0	0	0	0	0	0	0	0	0	0	0	1	0	0	0	0	0	0	0	1	0	1	0	0	0	1	0	0	1	0	0	0	0	0	0	0	0	0	0	0	0	0	0	0	0	0	0	0	0	1	0	2	0	0	0	0	2	0	0	0	0	1	0	0	0	0	0	0	0	1	0	0	0	0	0	0	0	0	1	1	0	0	0	0	0	0	1	0	1	0	0	0	0	0	0	0	0	0	1	0	0	0	1	0	0	0	0	0	0	0	0	0	0	0	0	0	0	1	0	0	0	1	0	0	0	0	0	0	0	0	0	0	0	0	1	0	0	0	0	1	0	0	0	0	0	1	0	0	1	0	0	0	0	0	0	1	0	0	0	0	0	0	0	0	0	0	1	0	0	0	0	0	0	0	0	0	0	0	0	0	0	0	0	0	0	0	0	0	0	0	0	0	0	0	0	0	0	0	0	2	0	1	0	2	2	0	1	0	1	0	2	0	1	0	0	0	1	0	0	0	1	0	0	0	0	1	1	0	0	0	0	1	0	0	0	0	0	2	0	0	0	0	0	1	0	0	0	0	0	0	0	0	0	0	0	1	1	0	0	1	0	1	1	0	0	0	1	0	0	0	0	0	0	0	0	1	0	0	0	0	0	1	0	0	0	0	1	0	0	0	1	0	0	0	0	0	0	0	0	0	0	0	0	0	0	2	1	0	0	0	0	0	0	0	0	0	0	0	0	1	0	0	0	0	0	0	0	0	0	0	0	0	1	0	0	0	0	0	3	0	0	0	1	2	3	0	0	1	0	0	0	0	0	0	0	0	0	0	0	0	1	0	0	0	1	0	0	0	0	0	0	0	0	0	0	0	0	0	0	1	0	0	1	0	0	0	0	0	0	0	0	0	0	0	0	0	0	0	0	0	1	0	0	1	0	0	0	0	1	0	0	0	0	0	0	0	0	0	0	0	1	3	0	0	0	0	0	0	0	0	0	0	0	1	0	0	0	0	0	0	0	2	0	0	0	0	0	0	0	0	0	0	0	0	1	0	0	0	0	0	0	0	0	0	0	0	0	0	0	2	0	0	0	0	0	1	0	0	0	0	0	0	1	0	0	0	1	0	0	0	0	1	0	1	1	0	0	0	0	0	0	0	1	0	0	1	0	1	1	0	0	0	0	0	0	0	0	0	0	0	0	1	0	1	0	1	0	0	0	0	1	0	0	1	0	0	0	0	0	0	0	0	0	1	0	0	0	0	0	0	1	1	0	0	2	0	0	0	0	1	0	0	1	0	0	1	0	0	0	4	0	0	0	0	3	0	0	1	0	0	0	2	0	0	0	0	1	0	0	0	0	3	0	0	0	0	0	0	0	0	0	0	0	0	1	1	1	0	0	1	0	0	0	1	0	2	0	1	0	0	1	0	0	0	0	0	0	1	0	0	0	0	0	0	0	1	0	1	0	0	0	1	0	0	0	1	0	0	0	0	0	0	0	0	0	0	0	1	0	0	0	0	0	0	0	0	0	0	0	0	0	0	0	0	1	0	0	0	0	0	0	0	0	0	0	2	0	0	0	0	0	0	0	0	1	0	1	1	0	0	0	0	0	1	0	0	0	0	0	0	0	0	0	0	0	2	0	1	2	0	0	0	0	0	0	0	0	0	1	1	1	0	1	0	0	0	1	0	1	0	0	0	0	0	0	0	0	1	1	0	0	0	0	0	0	0	0	3	0	0	0	1	0	0	0	0	0	0	1	0	0	0	0	0	0	0	0	0	0	0	0	0	0	0	0	0	0	0	0	0	0	0	1	0	0	0	0	0	0	0	0	0	0	0	0	0	0	0	0	0	2	0	0	0	0	0	0	0	1	0	0	0	0	1	0	0	0	0	0	0	0	0	0	0	0	1	0	0	0	0	0	0	0	0	1	0	2	0	0	0	0	0	0	0	0	1	1	0	0	0	0	0	0	0	0	0	0	1	0	0	0	0	0	0	0	1	0	3	1	0	0	0	1	0	0	0	2	0	0	0	0	0	0	0	0	1	0	1	0	0	0	1	0	1	0	0	0	0	0	0	0	1	0	0	0	0	1	0	1	0	0	0	0	0	1	1	0	0	0	0	1	0	0	0	0	0	0	0	0	0	0	1	0	1	0	0	1	0	2	0	0	1	0	0	0	0	0	0	1	0	1	0	1	0	0	0	0	0	0	0	0	2	0	0	0	0	0	0	0	0	0	0	1	0	0	0	0	0	0	1	0	0	0	1	2	1	1	0	1	0	0	0	0	0	0	0	0	0	0	0	0	0	0	0	0	0	0	1	1	1	2	0	0	0	1	0	0	0	0	0	0	0	0	0	0	0	1	0	0	1	1	0	0	1	0	1	0	0	0	0	1	1	1	0	0	0	0	0	0	0	0	0	0	0	0	0	0	0	0	0	0	0	0	0	0	0	0	0	0	1	0	0	0	0	0	1	0	0	0	1	0	0	0	0	0	2	0	0	0	0	1	0	0	0	1	1	0	0	0	0	0	1	0	1	0	0	0	0	0	0	0	0	0	0	0	0	1	0	0	0	0	0	0	0	1	0	1	4	1	1	0	1	0	0	0	0	0	0	1	0	1	1	0	0	0	0	0	0	0	0	0	0	0	1	1	2	0	0	1	2	0	0	0	1	0	0	1	0	0	0	0	0	0	0	0	0	0	0	0	0	0	0	1	0	0	0	0	0	0	0	0	1	1	0	2	1	0	0	0	0	0	0	0	0	0	0	0	0	0	0	0	0	0	0	1	0	0	0	0	0	0	1	0	1	0	0	0	0	0	0	1	0	0	1	1	0	0	0	1	1	0	0	0	0	0	0	0	0	0	0	0	0	0	0	0	0	0	0	0	0	0	0	0	0	0	1	0	0	0	0	0	0	0	0	0	0	0	0	0	0	0	0	0	0	0	0	1	0	0	1	0	0	0	0	0	0	1	1	0	0	0	0	0	0	0	0	0	1	0	0	0	0	0	0	0	0	0	0	0	0	1	0	1	0	0	0	0	1	0	0	0	3	0	0	1	0	0	1	0	0	2	0	0	0	0	0	0	0	0	0	0	0	0	0	0	0	0	0	0	1	0	1	0	0	0	0	1	0	0	1	5	0	0	0	0	0	0	0	0	0	0	0	1	0	0	0	0	0	0	1	0	0	1	0	0	0	1	0	1	0	0	0	0	0	0	0	0	0	0	0	0	0	0	0	0	0	0	0	0	0	1	0	2	1	0	0	0	0	0	1	0	0	0	0	0	0	0	0	0	0	0	0	0	0	0	0	0	0	0	0	0	0	0	0	0	0	0	1	1	0	0	0	0	1	0	1	2	0	0	0	2	0	0	0	2	0	0	0	0	0	1	1	0	0	0	0	0	1	0	0	0	0	0	0	0	0	0	0	0	1	0	0	0	0	0	0	0	0	0	0	1	0	0	1	1	0	0	0	0	0	0	0	1	1	0	2	0	1	0	0	0	0	0	0	0	1	0	1	0	0	0	1	0	0	2	0	1	0	0	0	1	0	0	0	0	0	0	0	0	0	0	0	1	0	1	0	0	0	0	1	0	0	0	0	0	0	0	0	0	1	0	0	0	1	0	0	0	0	1	0	0	0	0	0	0	0	1	0	0	0	0	0	0	0	0	0	0	0	2	0	0	0	0	0	0	1	1	0	0	0	0	0	0	0	0	0	0	0	1	1	0	0	0	0	0	0	0	0	0	0	0	1	0	0	0	0	0	0	0	0	0	0	0	0	0	0	0	0	0	0	0	0	0	0	0	0	0	0	3	0	0	0	0	0	0	0	0	0	1	0	0	0	0	0	0	0	0	2	0	0	0	1	0	0	2	0	0	0	0	0	0	1	0	0	0	0	0	0	0	0	0	1	0	0	1	1	0	0	0	1	0	0	0	0	0	0	0	0	0	0	0	0	0	0	0	0	0	0	0	0	0	1	0	0	1	0	0	0	0	0	0	1	0	0	0	0	1	0	0	0	0	0	0	0	0	2	0	0	0	0	0	0	0	0	0	0	0	0	0	0	0	0	0	0	0	0	0	1	0	0	0	0	0	0	1	0	0	0	0	0	0	0	0	0	0	1	1	0	0	0	0	0	1	0	0	0	0	0	1	0	0	1	0	0	1	0	0	0	0	0	0	0	0	1	1	0	0	0	0	0	0	0	0	0	0	0	0	0	0	1	0	0	0	0	0	2	0	0	1	0	0	1	0	0	0	0	1	1	0	0	0	1	1	0	0	0	0	0	0	0	1	0	0	1	1	0	2	1	0	1	0	0	0	0	0	0	0	0	0	0	0	0	0	0	0	0	0	0	0	0	0	0	1	1	0	4	0	0	0	0	0	0	0	0	1	0	0	0	2	0	0	0	0	0	0	0	0	0	0	0	0	0	0	0	0	0	0	0	0	4	0	0	0	0	0	0	0	0	0	0	0	0	0	1	0	0	0	0	0	0	0	0	1	0	0	0	0	0	0	0	0	0	0	0	0	0	0	0	0	1	0	0	1	1	0	0	0	0	0	0	0	0	0	0	0	0	0	0	0	0	0	0	1	0	0	0	0	0	0	2	0	0	0	0	0	0	2	0	0	0	0	0	1	0	0	0	0	0	0	0	1	0	0	0	0	1	0	0	0	0	0	0	0	0	0	0	0	0	0	0	0	0	0	0	0	0	1	0	0	0	0	0	0	0	0	0	0	0	0	0	1	2	1	0	0	0	0	0	0	0	1	0	0	0	0	0	0	0	0	0	0	0	1	0	0	0	1	0	0	0	0	0	0	0	0	1	1	0	0	0	0	0	0	0	1	0	0	0	0	0	0	0	1	0	0	0	1	1	2	0	0	0	0	0	0	0	0	0	0	0	0	0	0	0	0	0	0	0	0	1	0	0	1	0	2	0	0	0	0	0	1	0	1	0	0	0	0	0	0	0	0	0	0	0	0	0	0	0	0	0	0	0	0	0	0	0	0	0	0	0	1	0	0	1	0	0	0	0	0	0	0	0	0	0	0	0	0	0	0	0	0	0	0	0	0	0	2	0	0	0	0	0	0	0	0	0	2	0	0	1	0	0	0	0	0	0	0	0	0	0	1	0	2	0	1	0	0	0	0	0	0	0	0	0	0	0	0	0	0	2	0	0	1	0	0	0	0	0	0	0	0	0	0	0	0	0	0	0	1	0	0	0	0	0	0	0	0	0	0	1	0	0	0	1	0	0	0	0	0	0	1	0	1	0	0	0	1	0	0	0	0	1	0	0	0	0	0	0	1	0	2	0	0	0	0	0	1	0	0	0	0	1	0	0	0	0	0	0	0	0	1	0	0	2	0	0	0	0	1	0	0	0	0	0	0	0	0	0	0	0	0	0	0	0	0	1	1	0	0	0	0	0	0	0	0	0	0	0	0	1	0	0	0	0	0	0	0	1	0	0	0	0	3	0	0	1	1	0	0	0	0	0	0	1	0	0	1	0	0	0	0	0	0	0	0	0	0	0	0	0	0	0	0	0	0	0	0	0	0	1	0	0	0	0	0	0	0	1	0	0	0	0	1	0	0	0	0	1	0	0	0	0	0	1	0	0	0	0	0	1	0	0	0	0	0	0	0	1	0	3	0	0	0	0	0	0	0	0	0	0	0	0	2	0	1	0	0	0	0	1	0	0	0	0	0	1	1	1	0	0	0	2	0	2	0	0	0	1	0	0	2	0	1	0	0	0	0	0	0	0	1	1	0	1	0	0	0	0	0	0	0	0	0	1	0	1	0	0	0	2	0	0	0	0	0	0	0	0	0	1	0	0	2	0	0	0	0	1	0	0	1	0	0	1	0	0	0	0	0	0	0	0	0	0	0	0	0	2	0	0	0	2	0	0	0	0	0	0	0	0	0	1	2	0	1	0	0	0	0	0	0	2	0	0	0	0	1	0	0	0	0	0	0	2	0	0	0	0	0	0	0	1	0	1	0	0	0	0	1	0	0	0	0	0	0	0	0	0	0	0	0	0	0	1	1	3	0	0	0	0	0	0	0	0	0	0	0	0	0	0	0	0	0	0	0	2	0	0	0	0	0	0	1	0	0	0	0	0	0	0	0	1	0	0	0	0	0	0	0	0	0	0	0	1	0	0	0	0	0	0	0	0	0	0	0	0	0	1	0	0	0	0	0	0	0	0	0	0	0	0	0	1	0	0	0	0	0	0	0	0	0	0	0	0	0	0	0	1	0	1	0	0	0	0	0	0	0	0	1	0	0	0	5	0	0	0	1	0	0	0	0	0	0	0	0	0	0	0	0	1	0	1	0	0	0	0	0	0	0	0	1	3	0	0	1	0	0	0	0	0	1	0	0	1	0	0	0	0	1	0	0	0	0	0	0	0	0	0	0	0	0	1	0	0	0	0	0	0	0	0	0	0	1	1	0	2	0	0	0	0	0	0	0	1	0	0	0	0	0	0	0	0	0	0	0	1	1	0	1	0	0	1	0	0	2	0	0	0	0	1	0	0	0	0	0	0	0	0	0	3	0	0	0	0	1	0	0	0	0	0	0	0	1	1	0	0	0	1	0	0	0	0	0	2	0	0	0	0	0	0	0	0	0	2	0	0	0	0	0	0	0	0	0	0	0	0	0	0	1	0	0	0	0	1	0	0	0	0	2	1	0	2	0	0	0	1	0	1	0	1	0	0	0	0	0	0	0	0	0	1	0	1	0	0	0	0	0	0	0	0	0	0	1	0	0	0	0	0	1	0	0	0	0	0	0	0	2	0	0	0	0	0	0	1	1	0	0	0	0	0	0	0	0	0	0	0	0	0	0	0	1	0	0	3	0	0	1	0	0	0	0	0	0	0	0	0	0	0	0	0	0	0	1	0	0	0	0	0	0	0	0	0	0	0	0	1	0	0	0	0	1	5	0	3	0	0	0	0	0	0	0	0	1	0	1	0	0	3	0	1	0	0	0	0	0	0	1	1	0	0	0	0	0	0	0	0	2	1	0	0	0	0	0	0	0	1	0	0	0	0	0	0	0	1	1	0	0	0	0	0	0	0	0	0	2	0	0	0	0	2	0	0	0	0	0	0	0	0	0	0	1	2	0	0	0	0	0	1	0	0	0	0	1	0	0	0	1	0	1	0	0	0	0	0	0	0	0	0	0	0	0	0	1	0	0	0	0	0	0	0	0	0	1	0	0	0	0	0	1	0	1	0	0	0	0	2	0	0	1	0	0	0	0	0	0	0	0	0	0	0	0	0	0	1	0	1	0	0	0	0	0	0	0	2	0	0	0	0	1	0	0	0	0	0	0	0	0	0	0	0	0	0	0	1	0	0	0	1	0	0	0	0	0	0	2	0	0	0	0	1	0	0	0	0	0	0	1	0	0	0	0	0	0	0	0	0	0	2	0	0	2	0	0	0	1	0	0	0	0	0	0	1	0	0	0	0	0	0	0	0	0	1	0	1	0	0	0	0	0	2	0	1	1	0	0	0	0	0	0	0	0	0	0	0	0	1	1	0	0	0	2	1	0	1	2	1	0	0	1	0	0	0	1	0	1	0	0	0	1	0	0	0	1	0	0	0	0	0	0	0	1	0	0	0	0	0	0	0	0	1	0	0	1	0	0	0	0	1	0	0	0	0	0	1	0	0	0	2	0	0	0	0	0	0	0	0	1	0	0	0	0	0	0	0	0	0	0	1	0	0	0	0	0	1	0	0	0	1	0	0	0	0	0	1	0	0	0	0	0	0	0	1	0	0	0	0	0	2	0	0	0	0	0	1	1	0	0	0	0	0	0	1	0	0	0	1	1	0	0	1	0	0	0	0	0	0	0	0	1	3	0	0	0	0	0	0	0	1	0	0	1	0	0	0	0	0	0	0	0	0	1	0	0	0	0	0	0	3	0	0	0	0	0	1	0	0	0	0	0	0	0	0	0	0	0	0	0	1	0	0	0	0	0	0	0	0	0	0	0	0	0	0	0	0	0	0	1	0	0	1	0	0	0	0	0	0	2	0	0	0	0	1	0	0	0	0	0	0	0	2	0	0	1	1	2	0	0	0	1	0	0	0	0	0	0	0	0	2	0
N0.HOG0002472	2	1	0	0	0	0	1	1	0	1	0	0	0	0	0	2	1	0	1	0	0	1	0	3	1	0	1	0	1	0	0	0	2	0	0	0	1	0	1	1	0	0	0	0	0	0	0	0	0	1	0	0	1	0	1	0	3	0	0	1	1	1	0	0	1	1	1	0	2	0	0	0	2	2	0	1	1	4	1	1	1	0	0	1	0	0	2	0	0	0	0	0	1	2	0	0	0	0	1	1	0	0	3	0	0	0	0	2	1	0	0	0	0	1	0	0	0	1	1	0	0	0	1	2	1	0	0	0	0	0	0	0	2	0	0	0	1	0	1	0	0	0	1	2	1	0	0	1	0	0	1	0	1	0	0	1	1	0	0	3	2	1	1	3	2	3	1	0	1	0	0	0	0	1	0	0	1	0	0	0	1	0	0	0	1	0	1	1	0	4	0	0	0	0	0	0	0	1	2	0	0	1	0	1	0	0	0	0	0	0	1	0	1	0	1	0	1	2	0	3	2	1	0	0	0	2	0	0	1	0	1	2	2	1	0	0	0	0	0	0	0	1	0	0	0	0	0	0	0	2	0	1	0	0	0	1	0	1	0	1	3	0	0	0	1	0	0	0	1	3	1	0	0	2	0	2	1	1	0	0	1	0	0	0	0	0	0	0	0	0	1	0	1	0	0	0	0	1	0	1	2	0	2	1	1	1	0	2	2	0	0	0	0	1	0	0	0	0	1	0	0	0	0	4	0	1	0	0	1	2	2	0	0	0	0	0	0	0	1	1	2	1	0	1	1	1	1	0	0	0	0	3	1	0	2	0	0	0	0	0	1	0	0	0	2	0	2	0	0	0	0	1	0	0	0	1	1	0	0	1	0	1	0	1	0	0	0	0	0	1	0	2	0	1	1	0	0	2	0	1	1	4	0	0	0	0	0	0	0	0	0	0	0	1	0	0	0	1	0	1	0	3	0	3	3	0	0	0	0	0	1	0	0	0	1	0	2	0	1	0	0	1	2	0	0	0	0	0	0	2	2	0	2	2	0	0	1	0	0	0	0	1	1	0	0	1	0	0	0	0	1	1	1	2	0	1	3	3	2	2	1	1	0	0	0	0	0	1	1	0	1	0	1	0	1	0	0	0	0	1	3	0	0	0	1	4	0	0	1	2	1	1	1	0	1	0	2	1	0	1	1	1	0	2	0	0	0	2	0	5	0	1	2	2	1	0	2	0	2	1	2	2	0	0	2	0	0	0	0	1	0	0	1	2	1	0	0	0	0	0	1	0	0	0	0	1	0	0	1	1	0	0	1	0	0	1	0	0	0	0	0	0	5	0	0	1	2	0	0	0	0	1	1	2	0	1	0	0	0	0	0	0	1	0	1	3	0	1	0	0	0	0	0	1	0	0	0	2	0	2	0	3	1	1	1	0	1	0	1	0	0	1	3	2	1	1	1	0	0	1	0	0	0	0	2	1	0	1	0	0	1	0	0	2	4	0	0	0	0	0	3	0	0	1	0	0	0	0	1	1	0	0	0	0	0	0	0	0	0	3	0	0	5	0	4	0	0	4	3	1	0	0	0	0	0	0	1	0	0	0	0	1	0	1	3	1	0	0	0	0	0	1	2	0	0	0	0	3	1	0	1	1	0	0	2	1	0	0	1	0	2	2	1	0	1	2	1	0	0	0	0	1	0	2	0	0	0	0	0	0	5	2	1	1	0	0	0	1	0	0	0	0	0	0	0	1	0	1	1	0	0	1	0	1	0	0	0	0	0	1	0	1	1	0	0	2	0	3	1	2	1	1	2	0	1	1	0	0	0	1	0	2	0	0	0	1	0	1	0	0	1	1	0	0	0	3	0	1	0	0	1	0	0	0	1	0	0	0	0	1	0	1	0	2	0	2	0	1	1	1	1	1	0	1	1	1	1	1	1	0	0	1	0	0	0	0	0	0	0	0	1	0	0	1	2	2	0	0	1	0	2	0	0	0	0	1	0	0	0	1	0	0	0	1	0	0	0	0	0	2	0	1	1	0	1	2	0	0	0	1	0	1	2	0	0	0	0	0	1	0	0	0	1	2	0	0	0	0	0	0	2	0	0	1	0	2	1	1	0	1	0	0	0	0	1	0	1	5	0	0	0	1	2	1	1	2	0	0	0	0	0	0	1	0	0	1	0	0	0	0	0	0	0	0	0	0	0	0	2	0	0	1	0	0	1	0	1	0	0	1	2	2	0	0	0	0	1	1	0	0	0	1	0	1	0	1	0	0	0	0	0	1	0	1	0	1	1	0	1	2	1	0	1	2	0	1	1	0	0	0	3	0	1	1	0	0	0	0	0	2	0	0	0	0	2	0	2	0	0	0	2	0	2	0	0	0	2	0	0	2	1	0	0	1	0	0	0	1	1	1	0	0	3	0	0	0	0	0	0	1	0	0	1	1	4	0	0	2	0	0	0	6	1	0	0	4	0	0	0	0	0	0	0	0	2	0	0	4	0	0	2	1	0	0	0	0	0	1	0	0	0	1	0	1	0	0	3	0	3	0	0	0	1	2	1	0	1	0	2	2	0	0	0	1	2	0	0	0	0	2	1	0	0	0	0	0	0	1	0	0	1	0	1	0	3	1	1	0	0	1	0	1	1	1	1	0	1	0	0	1	0	0	0	1	0	0	1	3	0	0	0	0	0	0	0	0	1	0	1	0	1	0	2	0	1	1	0	2	1	1	1	2	1	0	0	0	0	0	0	0	0	1	0	0	0	0	1	0	0	0	3	0	1	0	2	0	0	2	0	0	0	1	0	1	2	1	0	0	1	0	0	0	2	0	0	0	1	1	0	1	0	1	0	1	0	0	0	0	0	2	0	0	0	0	0	4	0	2	0	0	0	1	0	1	0	2	2	0	0	0	1	0	0	1	0	0	0	0	0	0	1	0	1	0	0	0	2	1	0	3	1	0	1	0	1	0	0	0	0	1	0	1	0	1	2	0	0	1	0	0	0	0	0	1	0	1	0	1	0	1	0	0	1	1	0	0	0	1	0	0	6	2	2	1	0	0	2	1	0	1	0	2	2	0	0	3	0	0	0	1	0	1	0	1	0	0	0	3	0	0	0	0	1	0	1	1	0	0	0	1	1	0	0	0	0	3	0	0	1	0	1	0	0	0	3	0	2	0	0	0	1	0	0	0	0	0	2	1	0	1	2	1	1	1	0	0	0	0	0	0	0	1	1	0	3	0	0	2	0	1	2	2	2	1	0	0	0	0	1	0	0	1	0	0	3	0	0	1	1	2	1	0	0	0	0	0	2	3	2	5	0	0	3	0	0	0	1	1	2	0	0	1	0	2	0	1	0	0	0	0	1	1	1	0	1	2	0	0	1	0	0	0	4	0	1	1	0	0	3	4	0	0	2	0	0	1	0	0	0	0	0	0	0	0	1	1	0	0	0	0	0	0	1	0	0	1	0	0	1	3	0	0	0	0	0	1	0	0	0	0	3	0	0	0	0	1	0	0	0	0	0	0	1	0	0	1	0	0	0	1	0	1	0	0	0	0	1	0	1	0	0	0	0	0	0	1	0	1	0	0	1	0	0	0	0	0	0	1	0	0	1	0	0	0	0	0	0	0	2	0	0	0	0	0	0	1	0	0	0	0	1	2	0	0	0	0	1	0	0	0	0	1	0	1	3	0	2	0	1	2	0	0	0	1	0	0	0	1	0	2	0	0	0	0	0	0	0	0	0	0	0	1	1	0	1	0	1	0	0	0	1	0	0	1	0	1	0	0	0	1	0	1	0	2	2	0	1	2	1	1	1	0	1	1	0	1	0	2	0	1	1	1	0	0	1	0	1	1	3	0	0	0	1	2	1	1	4	2	0	0	0	0	1	1	2	0	0	0	1	0	0	0	0	1	1	0	0	0	1	0	0	0	1	0	0	2	1	0	0	0	0	0	0	2	1	0	1	0	1	0	0	0	0	1	0	0	1	0	1	0	0	0	0	0	0	2	2	2	1	0	0	0	0	0	0	0	0	2	0	0	2	0	0	0	0	0	2	1	0	0	0	0	0	2	0	0	2	1	1	1	1	0	0	0	0	1	0	1	0	1	0	0	0	0	1	5	0	0	1	0	1	0	1	0	1	1	0	1	0	2	2	0	0	1	0	0	0	0	0	1	1	2	0	2	0	0	0	0	1	0	3	1	0	0	0	0	0	1	0	1	1	0	0	0	1	0	0	0	2	1	1	0	3	0	3	3	2	1	0	0	0	1	0	0	0	0	0	0	0	0	0	1	0	0	0	3	0	0	0	0	0	1	1	0	2	1	0	1	3	1	1	1	3	0	0	0	0	0	0	0	0	0	0	2	0	1	0	0	1	0	0	4	0	2	1	0	0	0	0	0	4	0	0	2	0	0	0	2	1	0	0	1	0	0	0	0	0	2	0	0	1	2	1	5	0	0	1	0	1	0	0	1	0	0	1	1	0	3	0	0	0	2	2	0	0	0	0	1	0	1	2	1	0	0	0	0	0	1	1	0	0	0	0	0	0	1	1	0	1	0	0	1	0	2	0	0	0	3	0	0	0	0	0	0	0	1	0	1	0	2	0	0	0	1	3	0	1	0	0	0	2	0	1	0	0	0	0	1	1	0	1	0	0	0	1	1	1	0	0	1	1	0	1	0	0	0	0	1	1	1	0	0	1	1	0	1	3	0	0	0	0	0	0	0	0	0	1	0	2	1	1	0	1	1	0	0	0	1	0	0	0	0	2	1	0	0	0	0	0	1	0	0	0	0	0	1	0	1	0	2	0	1	0	0	3	1	0	0	3	0	0	0	0	0	1	0	1	0	0	0	0	1	0	0	0	0	0	0	0	1	2	1	0	0	0	0	0	0	0	0	0	1	2	1	0	1	1	0	1	1	0	0	3	0	1	0	1	0	2	2	0	0	3	0	1	3	0	2	4	3	0	1	0	0	0	0	1	0	0	0	0	0	0	1	1	1	2	2	0	0	1	1	2	0	1	0	2	2	0	1	1	0	0	0	2	0	0	1	0	5	0	0	0	0	0	0	2	0	0	1	0	0	1	0	2	1	0	1	1	4	1	0	0	0	1	0	1	0	0	1	1	0	0	0	0	0	0	1	1	1	3	0	0	0	0	0	0	0	2	0	1	1	3	0	1	1	1	0	0	1	0	0	1	0	2	0	2	0	0	0	2	0	0	1	1	1	1	0	0	0	0	0	4	0	1	0	2	1	0	0	0	0	0	0	0	0	0	1	0	1	0	0	0	0	0	1	0	1	1	0	0	1	0	0	1	0	3	0	0	0	0	0	0	1	0	0	2	0	0	0	0	1	1	0	0	1	1	0	0	0	2	1	0	0	1	0	0	1	0	0	0	0	1	1	2	1	0	2	0	0	2	2	1	1	1	1	0	1	0	0	0	0	0	0	0	0	1	0	1	1	0	1	0	1	0	0	2	2	0	0	0	0	1	0	0	0	1	0	0	0	0	0	1	0	0	0	2	2	1	0	0	1	1	0	0	2	0	1	1	0	2	0	0	0	0	2	0	1	0	0	1	1	0	0	0	0	0	1	0	0	1	1	0	2	0	0	1	0	1	0	0	0	1	0	2	1	2	2	1	2	0	0	0	0	0	0	0	0	0	0	0	1	1	0	3	0	0	0	2	0	1	1	1	0	0	2	0	0	1	0	0	0	1	1	0	2	0	0	0	0	0	0	2	0	2	0	0	0	0	4	0	0	2	1	0	0	0	1	0	0	1	0	3	0	0	0	0	4	1	1	3	0	0	0	0	0	1	0	1	0	0	0	1	3	0	0	0	0	1	1	1	0	1	0	2	1	0	1	0	1	1	0	0	1	0	0	5	0	2	3	0	0	1	0	0	0	1	2	0	1	0	1	0	0	0	1	1	1	1	0	0	0	1	0	0	0	0	2	0	2	0	1	2	0	1	1	2	0	0	1	0	1	0	0	0	0	0	2	2	1	0	0	0	0	3	0	2	0	0	0	0	0	1	1	0	0	0	2	0	0	0	1	1	0	0	3	0	0	0	3	0	0	0	0	3	0	0	0	0	1	0	1	2	0	0	3	0	4	1	1	0	0	0	0	1	0	2	0	0	2	3	0	0	1	1	1	1	1	1	0	2	1	0	2	0	1	0	1	0	1	1	0	1	0	0	1	0	0	0	0	5	1	1	1	0	1	0	0	1	0	0	1	0	1	0	0	1	0	1	0	0	0	0	0	0	0	0	0	0	0	1	0	0	1	1	1	0	1	0	0	0	0	0	4	1	0	0	0	0	0	0	1	0	2	0	0	0	0	0	2	0	1	0	1	1	0	1	0	1	1	0	1	0	0	2	1	0	0	0	1	1	1	0	0	0	1	1	0	1	0	2	0	0	0	0	1	3	0	5	0	0	0	0	1	2	0	1	0	2	4	1	1	1	0	0	2	0	0	0	0	0	0	0	0	0	0	2	0	0	0	0	0	0	0	0	0	0	0	0	0	0	1	0	0	3	0	1	0	1	1	2	1	0	0	0	0	0	2	0	1	0	0	0	0	0	0	0	0	0	0	2	0	0	0	0	0	0	3	1	1	0	0	1	0	0	1	0	0	1	3	2	1	1	0	0	0	1	0	0	2	0	0	1	1	0	1	0	1	0	0	0	5	1	0	0	0	1	0	1	0	1	0	2	0	2	0	0	1	0	0	0	0	4	0	0	1	1	0	1	1	3	0	0	2	0	0	0	0	2	0	0	1	0	0	0	0	1	0	2	0	0	1	2	0	0	2	0	0	1	0	0	0	0	1	1	0	0	4	1	1	1	0	0	0	3	2	0	0	1	0	0	1	1	0	1	0	0	3	1	2	0	0	0	1	1	0	2	0	1	0	0	0	1	0	1	2	1	1	1	0	0	0	0	2	0	0	0	1	1	0	1	1	0	0	0	0	0	2	1	0	0	0	1	1	0	4	0	0	0	1	1	0	0	0	0	0	1	2	0	0	1	2	1	0	0	0	1	0	1	0	2	0	0	1	1	0	0	2	1	1	0	2	1	0	0	0	0	0	2	0	0	0	0	0	0	1	0	0	0	0	0	0	0	1	1	0	1	0	1	0	0	0	1	0	0	0	0	3	5	0	0	1	0	2	0	0	0	4	0	0	1	0	1	1	0	1	1	0	0	0	0	0	0	0	0	0	0	0	2	1	1	0	0	2	0	1	0	0	0	2	0	2	0	0	1	0	1	6	0	0	0	4	1	0	0	1	1	2	1	0	1	1	3	0	0	2	1	0	0	1	0	0	1	0	0	0	1	0	0	0	1	1	1	0	0	0	1	0	0	0	1	0	0	0	0	0	0	2	2	1	0	2	0	0	0	0	1	0	0	0	0	2	0	0	0	0	0	0	0	0	0	1	1	1	0	0	0	0	0	0	0	1	1	0	0	3	2	0	0	1	0	3	0	1	0	0	0	2	1	0	0	0	0	0	0	0	1	0	2	0	1	0	0	0	0	2	0	1	0	0	0	1	2	0	0	1	0	0	2	2	0	1	0	0	0	0	0	0	1	0	0	4	0	1	0	2	1	1	0	2	0	0	0	0	0	0	2	0	0	1	0	2	1	0	0	2	0	0	0	0	2	1	0	0	1	2	0	1	1	0	2	0	0	1	0	0	0	0	0	0	0	0	0	0	0	1	0	1	0	0	0	0	1	3	1	0	1	1	0	1	0	5	0	0	1	1	0	0	0	1	1	0	0	0	0	1	0	0	0	1	0	0	0	0	0	0	0	0	2	1	0	1	2	0	3	0	0	0	0	1	0	0	2	0	1	0	0	2	0	0	2	0	0	1	1	5	1	0	0	2	2	0	2	0	0	0	1	0	0	0	1	1	0	1	1	0	0	0	1	0	0	1	0	0	2	0	1	0	0	1	0	0	0	0	1	0	1	0	1	1	1	1	0	0	0	1	0	1	2	0	2	1	0	1	0	1	1	1	0	1	0	0	0	0	0	0	0	0	0	1	0	0	1	1	0	3	1	2	2	0	1	1	1	3	0	0	0	0	0	1	0	0	0	1	3	0	1	0	0	0	0	0	2	0	1	0	0	4	0	1	0	0	0	1	0	0	0	0	1	1	1	0	3	0	1	2	1	0	0	1	0	0	1	0	0	2	1	0	4	0	2	0	0	0	0	0	1	0	4	0	0	1	1	0	1	1	0	0	1	5	1	0	0	2	4	0	1	2	0	0	0	3	0	1	0	2	0	0	1	0	0	0	0	1	1	1	0	1	1	0	0	1	0	0	1	3	0	0	1	0	0	0	2	4	1	1	1	0	3	3	0	1	1	2	0	0	0	3	0	0	0	0	0	0	0	2	1	0	0	2	0	3	0	1	0	2	0	0	0	0	0	0	0	0	2	0	0	1	5	0	1	0	0	0	0	2	1	2	0	2	0	0	1	0	0	1	0	0	0	1	0	1	0	0	1	0	2	0	0	1	2	0	1	2	0	0	0	2	0	0	1	1	0	0	2	1	0	0	0	0	1	1	1	1	0	1	1	0	0	2	1	0	1	0	1	1	0	0	0	1	0	1	3	3	0	1	0	1	0	0	0	0	0	0	1	1	0	0	0	0	1	0	0	1	0	0	2	0	0	2	0	0	0	2	0	0	0	0	0	0	0	0	2	2	0	1	0	0	0	0	1	0	0	0	0	0	0	0	0	0	0	0	0	0	2	0	1	0	0	0	1	2	2	2	0	0	0	0	2	1	0	0	0	0	1	0	1	0	0	0	0	1	0	0	1	0	0	1	0	0	1	0	0	0	0	1	0	1	2	0	1	0	1	0	1	0	2	1	0	0	0	0	1	1	0	1	0	0	1	1	1	1	1	0	1	0	0	0	0	0	0	2	2	0	0	2	1	0	0	1	0	1	0	0	1	1	0	0	0	3	0	0	1	0	1	1	0	1	0	0	2	1	0	0	0	2	0	1	2	3	0	0	2	0	0	0	0	1	2	0	1	0	0	3	0	0	0	1	0	1	3	0	0	1	1	0	1	0	0	0	0	0	1	0	0	0	0	0	0	0	0	1	3	0	2	0	0	3	0	1	1	0	0	0	0	0	0	4	0	3	0	0	1	1	0	0	0	1	0	0	1	0	1	2	1	2	0	0	1	0	0	1	0	1	2	0	0	0	2	0	1	2	0	2	0	0	1	0	0	0	1	1	4	0	1	1	0	0	2	1	0	0	0	0	0	1	0	1	1	3	1	0	2	1	1	2	0	0	1	2	0	0	0	0	1	0	0	2	2	0	0	0	1	0	0	3	1	1	1	0	0	1	3	6	0	2	0	2	0	1	0	0	0	0	1	1	1	1	3	0	2	0	0	0	2	0	0	0	0	0	0	1	0	0	0	1	0	0	0	1	0	0	0	0	2	2	0	1	0	1	3	4	1	2	1	0	0	1	0	0	2	1	1	0	1	0	1	1	0	1	0	0	0	0	0	0	1	0	0	0	0	0	2	1	0	1	0	0	1	4	2	0	0	0	2	1	1	0	1	0	0	2	1	0	0	1	0	0	1	0	0	2	0	0	0	0	1	2	0	3	0	1	0	0	0	1	0	0	0	0	0	2	0	0	0	0	1	0	0	1	1	2	2	0	0	0	2	0	1	0	1	0	0	0	0	0	0	0	0	1	0	1	0	0	0	2	0	2	1	1	0	0	2	1	2	1	3	0	0	1	0	0	0	2	2	1	0	0	0	0	1	0	1	3	0	0	0	2	0	1	0	0	0	0	2	0	0	1	1	0	2	0	0	2	2	0	1	1	1	1	0	0	0	0	4	1	1	0	0	0	0	3	0	0	1	2	0	1	0	0	0	0	1	1	0	0	1	0	0	1	1	0	0	0	0	1	1	0	1	0	0	1	0	0	0	0	0	3	0	0	1	0	0	1	0	0	0	0	1	1	1	0	0	0	1	1	1	0	0	0	2	0	0	0	3	1	0	2	0	1	0	0	0	0	1	0	0	1	0	0	1	0	0	1	0	0	0	0	0	2	0	0	0	0	0	0	0	0	0	0	1	0	0	0	0	2	2	1	1	0	1	0	0	0	0	1	0	0	0	0	0	2	0	1	0	1	1	0	1	1	0	0	1	2	1	1	0	0	0	0	1	0	0	0	0	2	0	0	0	0	0	0	1	0	0	4	0	0	1	2	1	0	1	1	0	0	0	0	0	1	1	0	1	0	0	0	0	3	1	1	0	1	0	0	1	3	1	0	0	0	3	0	0	0	0	4	0	1	2	0	1	1	1	0	3	1	0	0	0	0	0	1	2	0	0	1	0	1	1	0	2	1	0	0	1	0	0	0	0	0	2	0	1	1	1	0	1	3	0	1	0	0	0	0	1	0	0	0	0	1	0	0	0	0	1	0	0	1	0	0	0	0	1	0	0	0	0	2	0	4	2	0	0	0	1	1	1	1	0	1	1	0	1	0	1	2	0	1	0	0	0	0	1	0	3	2	0	1	1	1	0	0	1	0	0	1	2	0	0	0	0	0	0	2	1	4	1	0	1	0	0	1	1	0	0	1	0	0	1	0	1	0	1	0	1	0	0	0	0	0	0	0	0	0	1	0	0	0	0	0	0	0	0	2	0	1	2	0	1	2	0	1	2	1	0	1	4	4	0	2	0	1	4	1	0	0	1	0	1	1	2	1	2	0	0	0	2	0	0	0	0	0	3	0	1	1	1	0	0	0	0	0	2	0	1	0	0	0	0	0	0	2	2	0	0	1	1	0	2	1	2	1	1	0	0	0	2	0	0	1	0	0	0	0	0	0	0	2	0	0	0	0	0	1	0	0	0	0	2	0	1	1	2	0	0	1	0	0	1	0	2	0	0	0	0	0	1	0	1	0	0	1	1	1	3	0	1	0	1	0	0	0	0	0	1	0	0	1	1	0	1	2	6	0	0	0	1	0	0	0	0	0	0	0	1	1	0	0	0	1	1	1	0	0	1	1	0	2	0	0	0	1	1	0	0	0	0	0	0	0	1	0	0	1	0	1	0	4	3	0	0	0	2	1	0	1	0	1	0	1	0	0	0	3	1	0	0	0	1	0	0	2	0	0	1	1	0	0	0	0	0	0	3	0	0	3	0	0	1	0	1	0	0	1	0	0	0	0	0	0	4	0	0	0	1	3	0	2	4	0	2	0	0	0	0	1	1	0	0	0	1	2	1	0	1	0	0	1	0	1	0	1	0	2	0	1	1	2	2	0	0	0	0	0	0	0	2	1	1	1	0	0	1	0	2	0	0	1	2	0	1	3	0	1	1	0	0	0	1	0	0	0	0	0	0	0	0	0	0	1	0	0	0	1	3	0	0	1	0	2	3	0	1	1	1	0	0	0	0	0	0	1	0	1	3	0	0	0	0	0	2	0	0	1	1	0	0	0	0	0	2	1	3	3	0	1	0	0	0	1	1	0	0	0	0	0	1	4	0	0	0	0	0	0	0	2	0	2	0	0	2	0	3	0	0	1	0	2	0	1	1	1	0	3	3	2	0	0	3	1	0	0	1	0	0	2	0	1	0	0	0	0	0	1	2	1	0	0	0	3	0	1	0	1	2	1	0	1	0	0	0	0	0	0	0	0	1	1	0	0	1	1	1	1	0	3	0	2	0	0	0	1	0	1	0	1	0	0	1	1	0	0	0	0	1	1	0	1	1	0	0	0	1	2	0	0	3	1	1	0	0	0	1	0	2	0	0	2	0	3	0	0	0	2	0	0	0	0	1	3	3	0	1	0	2	1	0	0	0	0	0	3	0	0	0	0	0	0	0	1	1	0	2	0	1	3	0	0	0	0	2	0	1	0	1	0	0	1	1	0	0	3	0	0	2	0	0	0	0	0	2	0	0	1	0	1	1	0	0	0	0	0	2	0	0	0	0	1	0	1	0	0	0	1	0	0	0	0	0	0	0	0	0	0	1	1	2	0	1	0	0	2	1	0	0	0	1	1	0	0	0	2	0	0	0	0	0	1	0	0	0	0	0	1	0	0	0	1	0	1	0	0	0	0	1	1	1	0	1	2	0	1	0	2	0	1	2	0	0	0	0	0	3	0	2	0	0	1	1	0	4	1	0	0	1	0	0	0	0	0	0	0	1	0	0	0	0	0	0	0	0	1	1	0	0	0	0	1	2	1	0	1	0	0	0	0	0	0	0	0	0	0	0	0	1	2	0	0	0	1	1	0	4	0	0	2	1	0	0	1	0	0	2	0	2	1	0	0	0	0	0	0	0	0	2	0	1	0	0	0	0	0	3	0	0	1	0	0	1	0	0	1	0	1	0	0	0	0	0	0	0	0	1	0	1	0	1	0	1	0	2	3	0	0	0	0	3	0	0	1	0	1	0	0	0	0	0	0	0	0	1	1	1	0	0	0	0	0	1	1	0	0	0	0	0	0	0	0	0	0	3	0	0	0	0	1	1	2	0	0	2	0	1	0	0	1	0	1	0	1	0	0	0	1	0	0	1	0	0	1	0	1	1	2	2	0	0	3	0	1	0	2	0	0	0	0	2	0	0	0	0	0	1	3	1	0	0	1	0	0	1	1	0	1	0	1	0	1	0	1	0	0	1	0	0	5	0	1	1	0	0	1	0	4	1	1	0	0	0	1	0	0	0	1	0	2	1	0	0	0	1	0	0	0	2	1	0	2	1	0	1	1	1	1	1	0	2	0	0	0	0	1	0	0	0	2	1	1	0	0	0	1	1	1	1	1	0	3	0	1	0	1	1	1	1	1	4	1	1	0	1	2	2	1	0	2	0	2	0	4	1	0	0	0	1	0	1	1	0	0	0	0	0	0	0	0	1	0	0	2	0	0	0	2	1	0	0	3	0	1	0	4	0	1	3	1	0	0	0	1	0	0	4	0	0	0	0	0	0	0	0	0	1	1	1	0	1	2	1	1	0	0	0	3	0	1	0	1	1	0	1	0	3	1	1	1	1	1	0	0	0	3	1	0	0	1	0	1	0	0	1	0	1	2	2	0	0	0	0	0	0	2	0	0	1	0	1	0	0	0	0	1	0	2	0	0	1	0	0	0	0	0	0	0	0	1	0	1	2	0	0	2	1	0	0	0	2	0	0	1	0	1	0	0	0	0	3	0	0	2	0	2	0	1	0	1	0	0	0	1	0	3	0	0	0	0	1	0	0	0	0	1	0	0	0	0	1	0	0	1	0	0	0	0	1	0	0	1	1	0	1	0	1	2	1	2	0	0	0	1	1	1	0	0	0	1	1	0	1	0	0	0	1	0	0	1	1	0	0	1	0	1	1	0	0	1	1	0	3	3	7	1	2	0	0	0	1	0	0	1	1	0	0	0	0	1	5	2	1	1	0	1	0	0	0	0	1	0	0	1	1	2	3	1	0	0	0	0	0	0	6	0	0	0	0	0	2	0	1	1	0	0	0	0	3	0	0	0	0	0	1	2	2	1	0	1	0	1	0	1	1	0	1	0	4	0	0	0	0	1	0	0	1	0	0	0	0	0	1	2	0	0	1	0	0	0	0	1	4	0	0	0	0	0	1	0	0	1	1	0	0	1	2	0	1	1	0	0	0	0	1	0	0	0	2	0	0	0	0	0	0	1	1	0	0	1	1	0	0	0	0	2	5	3	1	0	0	1	2	1	0	0	1	0	0	0	0	2	0	0	0	0	0	0	1	0	0	0	0	1	1	0	0	0	0	0	1	0	0	3	0	2	0	1	1	0	0	0	2	2	2	1	1	0	1	1	0	0	2	0	2	0	1	1	0	0	1	0	0	1	1	0	0	2	1	0	0	0	0	0	0	0	0	0	0	0	3	2	1	0	0	1	0	0	0	1	0	0	0	0	0	0	0	0	1	1	0	0	0	1	1	1	1	0	0	0	0	0	0	1	0	0	0	1	0	0	4
N0.HOG0004421	0	0	2	1	1	1	1	0	1	0	0	0	0	0	0	0	0	0	0	0	0	0	0	0	0	0	0	0	0	1	0	0	0	0	0	0	0	0	0	0	0	0	0	0	0	0	0	0	1	2	0	0	1	0	1	0	1	0	0	0	0	0	1	0	0	0	0	0	0	0	0	1	0	0	0	0	0	2	0	0	0	1	2	0	0	0	0	0	0	1	0	0	1	1	0	0	0	0	0	0	0	0	0	0	0	1	0	0	0	0	0	0	0	0	0	0	0	0	1	0	0	0	0	0	3	0	0	0	0	0	0	1	1	0	0	0	2	1	0	0	0	0	1	0	0	0	0	0	0	0	1	0	0	0	0	0	0	0	0	0	0	0	0	0	0	0	0	0	0	0	0	0	0	0	0	2	1	2	0	0	0	0	0	0	0	0	0	0	0	2	0	0	0	1	0	1	0	3	1	0	0	0	0	0	0	0	0	0	0	0	0	1	1	0	0	0	0	1	0	1	0	1	0	0	0	0	0	0	0	0	0	0	0	0	1	0	0	0	0	0	1	1	1	0	0	0	0	0	0	1	0	0	0	0	0	0	0	0	0	0	0	0	0	1	0	0	2	0	0	1	1	1	0	0	0	1	0	1	0	0	0	2	0	0	0	0	0	2	0	0	0	0	2	0	1	0	0	0	0	0	0	0	0	0	0	1	0	0	1	0	0	0	0	1	0	0	1	0	3	0	0	1	0	1	0	0	0	0	0	0	1	0	0	0	1	1	0	0	0	1	0	0	0	0	0	0	3	1	0	0	0	0	0	0	0	0	0	0	0	0	0	0	0	0	0	0	0	0	0	0	1	1	0	0	0	0	0	0	0	0	0	1	0	1	0	0	0	0	0	0	2	0	0	0	0	1	0	0	0	0	1	0	0	0	0	0	0	1	0	0	0	0	0	0	0	0	1	0	1	0	0	0	1	1	2	0	1	0	0	0	0	0	1	0	0	0	0	1	0	0	0	1	2	1	0	0	1	0	0	0	0	1	0	0	0	0	0	1	0	0	0	0	0	0	0	1	0	0	0	0	0	0	0	0	0	0	1	0	0	2	0	1	0	0	1	0	0	0	0	0	1	0	0	0	1	0	0	0	0	0	0	0	0	1	0	0	0	0	0	1	1	0	0	0	0	0	0	0	0	0	0	0	0	1	0	0	0	0	0	1	0	0	0	0	0	0	1	0	0	0	0	0	0	0	0	0	0	1	0	1	0	0	1	1	0	2	0	0	0	0	0	1	0	0	0	0	0	0	0	0	0	0	1	0	0	0	1	1	0	0	0	1	0	2	0	1	0	2	0	0	0	0	0	0	0	0	0	0	1	1	1	0	1	1	0	1	0	0	0	0	0	1	0	0	1	0	0	0	0	0	0	1	0	0	1	0	0	1	0	0	0	0	1	0	0	0	0	1	0	0	0	0	0	0	0	0	0	0	0	0	0	0	0	0	0	0	0	1	0	0	1	0	0	0	0	0	0	0	1	1	0	0	0	0	0	1	0	0	0	0	0	0	3	0	0	0	0	1	3	1	0	0	0	0	0	1	0	0	0	2	0	0	1	0	3	0	0	0	0	0	0	0	0	0	0	0	0	0	0	0	0	0	0	0	1	1	0	1	0	1	0	0	0	2	0	0	0	0	0	0	0	0	1	2	1	0	0	0	1	1	0	0	0	0	0	0	0	0	0	0	0	0	0	0	0	0	0	0	0	0	0	0	0	1	0	0	0	0	0	0	0	1	0	0	0	0	0	0	1	0	0	0	1	0	0	0	0	0	0	1	0	1	0	0	0	0	0	0	0	0	0	1	0	0	0	0	0	0	0	1	1	0	0	0	0	1	0	0	1	0	0	1	0	0	0	0	0	0	0	0	1	1	0	0	1	1	3	0	1	0	0	0	1	0	0	0	1	0	0	0	0	0	1	0	0	1	0	1	0	0	0	0	0	0	1	5	0	0	1	1	0	0	0	0	0	0	0	0	1	0	0	0	0	0	0	1	1	1	1	1	0	0	0	0	0	0	0	1	1	0	1	0	1	0	0	0	0	0	1	0	0	0	0	1	0	1	0	0	0	0	0	0	0	0	0	0	0	0	0	0	0	1	0	0	1	0	0	1	0	0	1	0	1	0	0	0	1	0	0	0	0	0	1	0	0	0	0	0	2	0	0	0	0	0	1	0	1	0	0	0	0	0	0	0	1	0	0	0	0	0	0	0	0	0	0	0	0	0	0	0	0	0	1	1	0	0	0	1	0	0	2	0	3	0	0	1	0	0	0	0	1	0	0	0	0	0	0	0	0	0	0	0	1	0	0	0	1	0	1	0	1	1	0	0	0	0	0	0	0	1	0	0	0	0	0	0	0	0	0	0	0	0	1	0	0	0	0	1	0	0	1	0	0	1	0	0	1	0	0	0	1	2	0	0	0	0	0	0	0	0	2	0	0	0	1	0	0	0	1	0	0	0	0	0	0	0	0	0	0	0	0	1	0	0	0	2	2	0	0	0	1	0	0	0	0	0	0	0	1	0	0	0	0	0	0	0	0	0	0	0	0	0	0	0	0	1	0	0	0	1	0	0	2	0	0	2	0	1	0	0	1	0	1	1	0	0	0	0	0	0	0	0	0	1	0	0	1	0	0	0	0	0	0	0	0	0	1	0	0	0	0	0	0	0	0	0	0	0	0	0	0	0	0	0	0	0	0	0	0	0	0	0	0	0	0	0	0	0	0	0	0	0	0	0	1	0	0	0	0	0	0	1	0	0	0	0	1	0	0	0	0	0	0	1	0	2	0	1	0	1	0	0	1	1	0	0	0	1	0	0	0	1	0	0	0	0	0	0	0	0	0	1	0	0	0	0	0	0	0	0	0	0	0	0	0	0	0	0	0	0	0	0	1	1	0	0	0	0	1	0	0	1	0	0	0	0	1	0	0	0	1	0	0	0	2	0	1	0	1	0	4	0	0	1	0	1	0	0	0	0	0	0	1	3	0	0	0	2	0	0	0	0	1	0	0	1	0	0	0	1	0	1	0	0	0	0	0	0	0	0	0	0	0	0	0	1	0	1	0	0	0	0	1	1	0	1	0	0	0	0	1	1	2	0	0	0	0	0	1	0	0	0	0	0	0	0	0	0	0	0	0	0	1	0	0	0	0	1	0	0	0	0	0	0	0	0	0	0	0	0	0	1	0	0	1	0	0	0	0	0	0	1	0	0	0	0	0	0	0	0	0	0	0	0	0	0	0	1	1	0	0	0	0	0	0	0	0	0	1	0	0	0	1	0	0	0	0	0	5	0	0	1	0	2	2	0	0	1	0	0	0	1	1	0	0	0	0	1	1	1	0	1	0	0	0	1	0	0	0	0	0	0	0	0	0	0	0	2	0	0	0	0	0	0	0	0	0	1	2	1	0	1	1	0	0	1	1	0	1	0	0	0	0	1	0	0	0	0	0	0	1	0	0	0	0	1	0	0	0	0	0	0	0	0	0	0	0	2	0	1	1	0	0	0	2	0	0	0	0	0	0	0	0	0	0	0	0	0	0	0	0	0	0	0	1	0	0	0	0	1	0	0	0	0	0	0	0	0	0	1	0	0	0	0	0	0	0	0	0	1	0	0	0	2	0	0	1	1	0	0	0	0	0	0	4	1	0	1	0	0	0	0	0	1	3	0	0	0	0	0	0	0	0	1	0	0	1	0	0	0	1	0	1	0	0	0	0	0	1	0	0	0	0	1	0	0	0	0	0	0	1	0	0	0	0	0	1	0	0	2	0	0	0	1	0	0	0	0	0	1	0	0	0	0	1	0	0	0	1	3	0	0	0	0	0	1	3	0	0	0	0	2	0	0	1	0	1	2	1	0	0	1	0	0	0	0	0	1	1	0	0	0	0	0	0	2	0	0	1	1	0	0	0	0	0	0	0	0	0	0	0	0	0	0	1	0	1	0	0	0	1	0	1	0	1	4	0	0	0	0	0	0	0	0	0	0	0	0	0	0	0	0	0	0	0	1	0	0	0	1	0	0	0	0	0	0	0	0	1	0	0	1	0	0	0	0	0	0	1	0	0	1	0	0	0	0	0	0	0	0	0	1	0	0	0	0	0	0	0	1	0	1	0	0	0	0	0	0	1	0	0	1	0	2	0	0	1	0	0	0	0	0	1	0	0	0	0	0	0	0	0	0	0	0	3	1	0	0	2	0	1	0	0	0	1	0	0	1	0	1	0	1	0	1	0	0	0	0	0	0	0	1	0	0	0	0	0	0	0	0	0	0	0	1	1	2	1	0	0	0	0	0	1	0	1	0	0	0	0	0	0	0	0	0	0	2	1	1	1	0	2	0	0	0	1	0	0	0	0	0	0	0	0	0	1	0	0	0	0	0	0	0	0	0	0	0	1	0	0	1	1	1	0	0	0	0	1	0	0	0	0	0	1	0	0	0	0	0	0	0	0	0	1	0	1	1	1	1	0	0	0	1	0	2	0	0	0	0	0	0	0	0	0	0	0	0	0	1	0	0	0	0	1	0	1	0	0	0	0	0	0	0	0	0	0	0	0	0	0	0	0	0	0	0	1	0	0	0	0	0	1	0	0	0	0	0	0	1	0	0	2	0	1	0	0	2	0	0	0	0	0	0	0	0	0	0	0	0	0	0	0	0	0	0	2	0	0	0	0	0	0	0	0	0	1	0	1	0	0	0	0	0	0	0	0	0	0	2	0	0	1	0	0	0	0	0	0	0	0	0	0	0	0	1	0	0	0	2	0	0	2	0	0	0	0	0	0	0	0	0	1	0	0	0	0	0	2	0	0	0	0	0	0	0	0	0	2	0	0	0	0	1	1	0	0	0	0	0	1	0	1	0	2	0	3	0	0	0	0	0	0	0	0	0	0	0	0	0	2	0	0	1	0	0	0	0	1	0	0	1	0	0	0	0	0	0	0	0	0	0	0	0	0	0	0	0	1	2	0	0	0	0	0	0	1	0	0	0	1	1	1	0	0	0	2	0	0	0	0	0	0	0	1	0	0	0	0	0	0	0	1	0	1	1	0	0	0	0	1	0	3	0	0	0	0	0	2	2	0	0	0	0	0	0	0	0	0	0	0	0	0	0	1	3	1	1	0	0	0	0	0	0	1	0	0	0	0	2	0	0	1	0	0	0	2	0	0	0	0	1	1	1	0	1	0	0	0	0	3	0	0	0	0	0	0	0	0	1	0	0	0	1	0	0	1	1	0	0	0	1	0	0	0	0	0	1	1	1	0	0	1	0	0	0	0	0	0	0	1	0	0	0	0	0	0	0	0	0	0	0	1	0	0	0	0	0	0	0	0	0	0	0	1	0	2	0	0	0	0	0	0	0	0	0	0	0	1	0	0	1	0	0	1	1	0	0	0	0	1	0	0	0	1	0	0	0	0	0	0	0	0	2	1	0	0	0	0	1	0	0	0	0	1	0	0	0	0	0	0	1	0	0	0	0	0	0	0	1	0	0	0	0	1	0	0	0	1	0	0	0	0	1	0	1	0	0	1	0	0	0	0	0	0	0	0	0	0	0	1	0	0	0	1	0	0	0	0	1	1	0	0	0	0	0	2	0	0	0	1	0	1	0	0	0	1	1	0	0	0	0	0	0	0	0	0	0	0	0	2	1	0	0	0	0	1	0	0	0	0	0	0	0	0	1	0	2	0	0	1	1	0	0	0	1	1	0	0	0	0	0	0	0	0	1	0	2	0	0	0	1	1	0	1	1	0	1	0	2	3	0	1	0	0	0	0	0	0	0	0	0	1	0	0	0	0	0	0	0	0	0	0	0	0	0	0	0	0	1	0	0	0	1	0	2	0	0	0	0	0	0	0	0	0	2	1	2	0	0	1	0	1	1	0	0	0	0	1	0	0	0	1	0	1	0	1	0	2	0	0	0	0	0	2	0	0	0	2	0	0	0	2	0	0	0	0	0	2	1	0	1	0	0	0	0	0	0	1	0	1	0	1	0	0	0	0	0	0	0	0	0	0	0	0	0	2	2	0	1	1	0	0	0	0	0	1	1	0	0	0	0	0	0	0	1	0	0	0	2	0	1	0	0	0	0	0	0	0	0	0	0	1	0	0	0	0	1	0	0	1	0	0	0	0	0	0	0	0	0	0	0	0	0	1	0	0	0	1	0	0	0	0	0	0	2	0	0	1	1	0	0	1	0	0	0	1	0	0	0	0	0	0	0	2	0	0	0	0	0	1	0	0	0	0	0	0	0	0	0	0	0	0	0	0	0	1	0	0	0	0	1	0	2	0	0	2	3	1	1	0	0	0	1	2	0	1	0	0	0	0	1	0	0	0	0	0	0	0	2	0	0	0	0	0	0	0	2	0	0	0	1	1	0	0	1	0	0	0	0	1	1	0	2	0	0	0	0	0	0	0	0	1	0	0	0	1	0	0	0	0	0	0	0	0	1	0	0	1	1	0	0	0	1	2	0	1	0	1	0	1	0	0	1	0	0	0	0	0	0	0	1	0	0	0	0	0	0	0	0	0	0	0	0	0	0	1	0	0	1	0	0	0	0	0	0	0	1	1	0	1	0	0	0	0	0	0	0	0	0	0	1	1	0	0	0	0	0	0	0	0	0	0	0	0	0	0	0	0	0	1	0	0	1	0	0	0	1	0	0	1	1	0	1	0	0	0	3	0	0	0	0	0	1	1	0	0	0	1	0	0	0	2	0	0	1	0	0	0	0	0	1	0	0	1	0	0	1	1	0	1	0	0	1	1	0	0	0	0	1	1	0	0	0	0	0	0	0	1	2	1	3	0	0	0	0	0	0	0	1	0	3	0	0	0	0	0	1	1	0	0	1	0	0	0	0	0	0	2	2	0	0	0	0	0	0	1	0	0	0	0	0	1	0	0	0	0	0	0	0	1	0	0	0	0	0	0	0	0	0	0	0	0	0	0	0	0	1	0	0	0	1	0	1	0	0	0	0	2	0	0	0	0	0	0	0	0	0	0	0	0	0	0	0	0	0	0	1	0	1	0	2	0	1	0	1	1	0	1	0	2	0	0	1	0	0	0	1	0	0	0	0	0	0	0	0	0	0	0	2	1	1	0	0	0	0	0	0	0	0	0	0	1	0	0	0	0	0	0	0	0	0	0	0	0	0	0	0	1	0	0	0	0	0	1	0	0	0	0	1	0	0	1	0	0	0	0	0	0	0	0	0	0	0	2	1	0	2	1	0	0	0	0	0	0	0	0	0	0	0	0	1	0	0	0	0	0	1	0	0	0	0	1	1	0	0	2	0	0	0	0	0	1	0	1	0	0	0	0	0	0	1	2	0	0	0	1	1	0	1	0	1	0	1	0	0	0	0	0	0	0	1	0	0	3	0	0	0	0	0	0	0	2	2	0	2	0	0	1	0	0	0	0	2	0	0	1	1	1	0	0	0	0	1	0	0	0	1	1	0	0	0	0	0	0	0	0	0	0	0	0	1	0	1	0	0	0	0	1	0	0	0	1	0	0	0	0	1	0	0	0	0	0	0	0	0	0	0	0	0	0	1	0	0	0	0	0	0	0	0	1	0	1	1	0	0	0	0	0	2	0	0	0	0	0	0	1	0	0	0	0	0	0	1	0	0	0	1	0	0	0	0	1	0	1	0	0	0	1	0	0	1	0	0	0	0	1	1	0	0	2	1	1	0	1	0	0	0	0	0	0	0	0	3	0	2	0	1	1	0	1	0	1	0	0	0	0	0	0	0	0	0	0	0	0	0	0	0	0	0	0	1	0	0	1	0	1	1	0	0	0	0	0	0	0	1	0	0	0	2	0	0	1	0	0	0	1	0	1	2	0	0	1	0	0	0	0	0	0	0	0	0	0	0	1	0	1	0	0	0	0	0	0	0	0	1	1	1	1	0	0	0	0	0	0	0	0	0	3	0	1	1	0	0	1	1	0	0	0	0	0	0	0	0	0	2	0	1	0	0	0	1	1	0	0	0	1	0	1	0	0	0	1	1	2	0	0	0	0	0	0	0	1	0	0	0	0	0	0	1	0	0	0	0	0	1	0	0	0	1	0	0	0	1	0	0	1	0	0	0	0	0	0	0	0	0	2	0	1	0	0	0	2	0	0	0	1	0	0	1	0	0	0	1	0	0	0	0	0	0	1	0	0	0	1	0	0	1	0	0	1	0	0	1	0	0	2	0	0	1	2	2	0	0	1	0	1	0	0	0	1	0	0	0	0	0	0	0	0	0	1	0	0	1	0	0	0	0	0	0	0	0	0	0	0	0	0	1	0	0	0	0	0	0	0	0	0	0	1	0	0	0	0	0	0	0	0	0	0	0	0	0	2	0	0	0	0	0	0	0	0	1	0	1	0	0	0	1	0	0	0	0	0	1	0	0	1	0	0	0	0	0	1	1	0	0	0	0	0	0	0	2	0	0	0	2	0	0	0	0	1	0	0	0	0	1	1	0	0	0	0	1	0	1	0	1	0	0	0	0	1	0	0	1	0	0	0	0	3	0	0	1	1	0	0	0	1	0	0	0	0	0	0	0	0	0	0	0	0	0	0	0	0	0	0	1	0	0	0	0	0	0	0	0	0	0	0	1	0	0	0	0	1	0	2	0	0	0	0	0	1	2	0	0	1	0	0	0	0	0	0	0	0	1	2	1	0	1	0	1	0	0	0	0	0	0	0	0	0	0	0	0	0	0	0	1	0	0	0	0	0	0	0	0	0	0	0	0	0	0	0	0	0	0	0	0	1	3	0	0	0	0	0	0	0	0	0	0	0	1	0	0	0	0	0	0	1	0	0	0	0	0	2	0	0	0	0	0	1	0	0	0	1	0	0	0	0	0	0	0	1	0	0	1	0	0	0	0	1	0	1	0	0	0	0	0	0	0	0	0	0	0	0	0	0	0	0	1	0	0	0	1	0	1	0	0	0	0	0	1	0	0	1	0	0	0	0	0	0	0	0	1	0	0	0	0	0	0	0	0	2	0	0	0	0	0	0	0	0	0	0	1	1	0	0	0	0	0	0	0	0	0	0	1	1	0	1	0	0	0	1	0	0	0	0	0	0	0	0	0	0	0	0	1	0	1	0	0	0	0	0	0	0	0	0	0	0	0	1	0	0	0	0	2	0	1	1	2	0	0	0	0	0	0	0	0	1	0	0	0	1	1	0	0	0	1	0	0	0	0	0	0	1	0	0	0	1	2	0	1	0	1	0	0	0	1	0	3	0	0	0	1	0	0	0	1	0	0	0	0	1	0	0	0	0	0	0	0	0	0	0	0	0	1	0	2	0	1	0	0	1	0	0	1	2	1	0	3	0	0	0	0	0	0	0	1	0	1	0	1	1	1	0	0	1	0	0	0	0	0	1	0	0	0	0	1	0	0	1	0	0	1	1	0	0	0	0	1	0	0	0	1	2	1	2	1	0	0	0	0	0	1	0	0	1	0	0	1	0	0	1	0	1	0	1	0	0	0	0	0	0	0	0	0	0	0	1	0	0	0	0	1	2	1	0	0	0	1	0	0	2	0	0	0	0	0	0	0	1	1	0	0	0	0	0	0	1	0	0	1	1	0	0	2	0	0	0	0	0	1	0	1	0	0	0	0	0	0	0	0	1	1	0	0	2	1	0	0	0	0	0	0	0	0	0	0	2	0	0	0	1	0	0	0	0	0	0	0	0	0	0	1	1	3	0	0	1	0	0	0	0	0	0	1	0	0	0	0	1	0	0	0	1	0	1	0	0	0	0	0	0	0	0	0	0	0	0	0	1	0	0	0	0	0	0	0	0	0	0	0	0	0	0	0	1	0	2	0	0	1	0	0	0	0	0	0	1	2	0	0	0	0	0	1	0	0	0	1	0	0	1	0	1	0	0	0	0	0	0	0	0	0	0	0	0	0	2	0	2	0	0	0	0	3	0	0	0	0	0	0	0	0	0	0	0	0	0	0	0	0	0	0	1	0	0	0	0	0	1	1	0	1	1	0	0	0	0	0	1	0	0	0	0	0	0	0	0	1	0	1	0	0	0	0	0	2	0	0	0	0	0	0	1	0	0	0	0	1	0	0	0	2	1	0	1	1	2	0	0	0	0	0	0	0	0	1	0	0	0	0	0	0	0	0	0	1	0	0	1	0	0	0	0	0	0	0	0	0	0	0	0	0	0	0	1	0	0	0	0	0	1	2	0	0	0	0	1	0	0	1	0	0	1	0	0	0	0	0	1	1	1	1	0	1	1	0	0	2	0	1	0	0	1	0	0	0	0	0	0	0	1	0	0	1	0	0	0	1	0	0	0	0	0	0	0	0	0	0	3	1	0	0	0	0	0	0	1	0	0	0	0	0	1	0	0	0	0	0	0	0	3	0	0	0	0	0	0	1	0	0	0	0	0	0	0	0	0	0	1	0	0	0	2	0	0	0	0	0	1	0	0	0	0	0	0	0	2	1	0	1	0	0	1	0	0	0	0	1	0	0	0	0	0	1	0	0	0	1	0	0	0	1	0	0	0	0	1	0	0	0	1	0	0	0	1	0	0	2	0	0	0	0	0	1	0	1	0	1	0	0	0	0	0	0	1	0	1	1	0	0	0	1	0	0	0	1	0	0	0	0	0	0	0	2	0	0	0	0	0	0	0	0	1	0	3	1	0	0	1	1	0	2	0	2	0	0	0	0	1	0	0	1	0	1	0	0	0	0	0	0	0	0	0	0	3	1	0	1	0	0	1	0	1	0	0	2	1	0	0	1	0	1	0	1	1	0	0	0	2	0	0	0	2	0	1	0	0	0	1	1	0	0	1	0	1	0	1	0	0	0	0	1	0	0	1	0	0	0	0	1	0	0	0	0	2	0	4	0	0	0	0	0	0	0	0	0	0	0	0	0	0	0	0	2	0	0	0	0	0	0	0	0	0	2	1	0	3	1	0	1	0	0	1	0	3	0	0	0	0	0	1	0	0	0	0	0	0	0	0	0	0	0	0	1	0	0	0	0	0	0	0	0	0	0	0	0	0	0	0	0	0	0	0	0	1	1	0	0	0	1	1	0	0	0	0	0	0	0	1	0	0	1	0	1	0	0	0	0	0	0	2	0	0	0	1	0	1	0	0	0	0	0	0	0	0	0	1	1	0	0	0	0	2	0	0	0	0	0	0	1	0	0	0	1	0	1	0	0	0	0	1	0	0	0	1	0	0	1	1	1	0	0	0	0	0	1	1	0	1	0	0	0	0	0	0	0	0	0	1	0	3	0	0	1	0	0	1	1	0	0	0	1	0	0	0	0	2	0	0	0	1	0	2	0	1	1	1	1	1	1	0	0	1	0	1	1	1	0	0	0	0	0	0	0	1	0	0	0	1	0	0	3	0	0	0	0	0	0	0	0	0	0	0	0	1	0	0	0	1	1	0	0	0	1	0	0	2	0	0	0	1	1	0	0	0	2	0	0	0	1	1	0	0	0	0	0	0	0	0	1	1	0	0	0	0	0	0	0	0	0	0	0	0	0	0	0	0	2	1	0	0	0	0	0	0	0	0	0	1	0	0	0	0	1	1	0	0	1	1	0	1	0	0	1	0	0	0	0	0	1	0	0	0	0	0	0	0	0	0	0	0	0	0	1	1	0	1	0	0	3	0	0	0	0	0	0	0	1	0	0	1	0	0	0	0	0	0	0	2	0	0	0	1	0	0	0	0	0	1	0	0	0	0	0	1	1	0	0	2	0	2	0	0	0	2	0	1	1	0	0	0	0	0	0	3	0	2	0	0	0	0	0	0	1	1	0	0	1	2	0	1	0	3	2	0	0	2	1	2	0	0	1	0	0	0	0	0	1	0	1	0	0	0	0	0	0	0	0	0	0	2	0	0	1	0	0	2	0	0	0	0	0	1	0	0	0	0	2	0	0	0	0	0	0	0	0	1	0	0	0	1	0	0	0	0	0	0	0	0	0	0	0	0	0	1	0	0	0	0	0	0	0	1	0	0	1	0	0	0	0	0	0	0	0	0	0	0	0	1	0	1	0	0	0	0	0	0	0	0	0	0	0	0	0	0	0	0	0	0	0	0	1	1	2	0	0	0	0	1	0	1	0	0	0	0	0	0	0	0	1	0	0	0	0	0	2	0	1	0	0	0	0	0	0	0	0	0	0	0	0	0	0	0	0	0	0	0	0	1	0	0	0	0	0	0	0	0	0	0	0	1	0	0	2	0	0	0	0	1	0	0	0	0	1	2	0	0	0	0	0	0	0	0	5	0	0	2	0	0	1	1	0	0	0	0	0	0	0	0	0	0	0	0	1	0	0	0	0	0	1	0	0	0	0	0	0	0	1	1	0	0	0	0	0	0	0	0	0	0	1	0	1	0	1	0	1	0	0	1	0	0	0	0	1	0	0	0	0	0	0	0	0	0	0	0	1	1	0	0	0	3	0	1	0	0	0	0	0	0	0	1	0	1	3	1	0	1	1	0	0	0	0	0	0	0	0	0	0	0	1	0	0	2	0	0	1	1	0	0	1	0	0	0	0	0	2	1	0	0	1	0	0	0	0	0	0	0	0	0	1	0	1	0	0	0	0	0	2	1	0	0	0	0	1	0	0	0	0	0	0	2	1	1	0	0	0	0	0	0	0	0	0	1	0	3	1	0	0	0	0	0	0	0	0	1	1	0	0	0	0	0	0	0	0	0	0	1	0	0	1	0	1	0	1	0	1	0	0	0	0	0	0	0	0	0	0	0	0	0	1	1	0	0	1	0	2	0	0	0	0	0	0	2	0	2	0	0	0	0	0	0	0	1	2	1	1	0	0	1	1	0	1	0	0	0	0	0	0	1	0	0	0	0	0	0	0	2	0	0	0	0	0	1	1	0	0	0	0	1	1	0	0	0	0	0	0	0	0	0	0	0	0	0	0	1	0	0	0	1	0	0	0	0	1	0	0	0	0	0	0	0	0	0	0	0	0	0	0	0	0	1	0	0	0	0	0	0	0	0	1	0	0	0	0	1	0	0	0	0	2	0	0	0	0	0	0	0	0	0	0	0	0	0	0	1	0	0	0	0	0	0	0	0	2	0	0	0	0	2	0	0	0	0	0	0	0	1	0	1	0	0	0	0	1	1	1	1	2	0	0	0	0	0	0	0	1	0	1	0	0	0	0	0	0	1	0	0	1	0	0	0	1	1	2	0	0	0	0	0	0	0	0	0	0	0	0	0	0	0	0	1	0	1	2	0	0	0	1	2	1	1	0	0	0	1	0	0	0	0	0	0	0	0	1	0	0	0	0	1	0	0	0	1	0	1	0	0	0	0	1	0	0	0	0	0	0	0	0	0	0	0	1	2	0	0	0	0	0	0	0	1	0	0	0	0	0	0	0	0	0	0	0	0	0	2	0	0	0	0	0	2	0	0	0	2	1	0	0	0	0	0	0	1	0	0	0	0	0	0	0	0	0	0	0	2	0	0	1	2	0	0	0	0	0	0	0	0	0	2	0	0	0	0	0	0	0	1	1	2	2	0	0	0	2	1	0	0	0	0	2	0	0	0	0	1	0	0	0	1	0	1	0	0	0	0	0	1	0	0	0	0	0	0	1	1	1	0	0	0	0	0	0	2	0	0	0	0	0	1	0	0	0	1	0	0	0	0	0	2	0	0	0	0	0	0	0	0	0	0	0	2	0	0	0	0	1	0	0	0	1	0	0	0	0	0	0	0	1	0	0	0	0	1	0	0	0	0	0	1	0	0	2	0	0	0	2	0	0	1	0	1	0	1	0	0	0	0	1	0	0	1	0	0	0	0	0	0	0	0	0	0	0	0	0	0	0	1	1	0	1	0	0	0	0	1	0	0	1	0	0	0	0	0	0	1	0	0	0	1	0	0	0	0	0	1	0	0	0	0	0	0	0	0	0	0	0	0	0	3	0	0	1	0	0	0	0	1	0	0
N0.HOG0005474	0	0	0	1	1	2	0	0	0	1	1	0	0	1	0	4	0	0	5	0	0	0	0	1	0	0	0	0	0	0	0	0	1	0	0	0	0	3	0	0	0	0	0	2	0	0	0	0	0	0	0	0	2	0	0	0	3	0	2	0	1	1	0	0	0	1	1	0	0	1	3	0	0	0	0	2	1	0	1	0	2	0	2	0	0	0	0	0	0	1	0	0	0	0	0	0	0	0	3	0	0	0	0	0	1	0	0	0	2	2	0	0	0	0	0	0	1	0	0	1	0	0	0	1	0	2	1	0	0	0	0	1	0	0	1	0	4	0	2	0	0	0	1	2	0	0	1	3	0	2	1	0	0	0	0	1	0	0	0	0	0	0	0	0	0	2	0	1	0	0	0	0	1	1	2	0	1	0	0	1	0	0	0	0	0	0	0	1	0	0	0	1	1	0	0	0	0	1	0	0	1	3	3	0	0	0	0	0	0	0	0	0	0	0	0	1	2	0	1	0	1	1	1	0	1	1	0	0	3	0	0	0	0	0	0	2	0	1	0	0	0	0	0	0	0	0	1	1	1	0	0	2	0	0	0	0	0	0	0	1	0	0	0	0	0	0	0	0	0	1	0	1	0	1	1	0	0	0	0	0	0	0	0	0	0	0	1	1	0	0	1	0	0	1	0	0	0	2	0	3	0	0	0	2	0	0	0	0	0	0	0	0	0	0	2	2	0	0	0	1	0	0	0	0	0	0	0	3	0	0	1	1	0	0	1	0	2	1	1	0	0	2	0	0	2	0	1	1	1	0	0	0	0	0	0	0	0	1	0	0	2	0	0	0	0	0	1	0	1	0	0	0	0	0	0	0	2	0	1	2	0	1	0	0	0	0	0	0	1	0	0	1	0	1	1	0	0	1	0	0	0	0	0	0	0	0	0	0	0	0	0	0	0	0	0	0	1	0	0	0	1	0	0	0	0	0	0	0	2	0	0	0	0	0	0	0	0	0	1	0	1	2	0	0	0	1	1	0	0	0	0	0	0	0	1	0	0	0	1	0	1	2	0	0	0	0	0	0	0	2	1	2	0	1	0	0	0	0	2	0	0	0	0	0	1	0	0	2	1	0	0	2	1	0	0	0	0	1	0	0	0	0	0	0	0	0	0	1	0	5	0	0	0	1	2	0	0	0	0	0	0	2	0	0	1	0	0	0	0	1	0	0	2	0	1	0	0	0	1	1	0	1	1	0	1	0	0	0	0	0	0	0	0	1	0	0	0	0	0	0	0	1	2	0	0	0	0	0	1	0	1	0	0	0	0	3	0	0	0	1	0	0	0	1	0	1	0	0	0	0	0	0	1	0	0	0	0	0	2	0	0	2	0	1	2	2	0	0	0	0	1	1	0	0	0	0	0	0	0	0	0	0	0	1	1	1	3	0	1	0	0	0	0	1	0	1	1	0	0	0	0	0	1	0	0	0	0	1	1	0	0	0	0	0	1	0	0	0	0	0	2	0	1	0	0	0	0	0	0	0	0	0	0	1	1	0	0	0	0	0	0	1	0	0	0	1	2	0	1	0	1	0	0	0	0	0	3	0	0	0	0	1	1	1	0	0	0	1	0	0	0	1	0	0	0	1	0	1	0	0	0	0	1	1	0	0	0	0	0	0	0	0	0	0	0	0	0	0	0	0	1	0	1	1	0	0	0	0	0	0	1	0	3	1	0	0	0	1	0	0	0	0	1	0	0	0	0	1	0	1	0	0	0	1	1	0	0	0	0	1	1	4	0	0	0	0	0	0	0	3	0	0	0	1	0	0	0	0	0	0	1	1	0	0	0	3	1	0	0	0	3	1	0	0	0	0	0	0	1	1	0	0	1	0	0	0	1	1	1	0	0	0	0	0	0	0	0	0	0	0	1	0	0	1	0	0	1	0	0	0	2	2	0	0	0	0	0	2	1	0	2	0	0	0	0	1	0	0	1	0	0	0	0	1	0	2	0	0	1	0	0	0	0	2	0	0	0	0	0	1	0	1	0	1	0	0	1	0	0	0	0	3	3	0	1	0	0	0	0	0	1	0	0	2	0	0	0	0	0	2	0	1	0	0	0	0	0	0	0	0	0	0	2	0	0	0	0	2	4	0	1	1	0	0	1	0	1	0	0	0	1	0	2	0	0	1	0	0	0	0	0	1	0	0	1	0	1	0	1	0	1	1	0	3	0	0	0	0	0	0	0	1	1	0	0	0	0	0	0	1	0	0	0	0	0	0	0	0	0	0	1	0	0	0	0	1	0	2	1	0	0	0	0	0	0	0	4	1	0	3	0	0	0	0	0	0	0	0	0	0	0	0	0	0	1	3	1	0	1	0	1	0	3	0	0	0	0	0	1	0	0	0	0	2	0	2	0	0	0	1	0	0	0	0	0	1	0	1	0	0	0	0	1	0	2	0	0	0	0	0	0	1	1	0	1	1	0	1	1	0	1	0	0	3	0	2	2	0	0	0	0	1	0	0	0	0	1	0	0	1	0	0	2	0	0	1	0	0	1	0	1	0	0	1	2	0	0	0	0	0	0	0	0	0	0	0	1	0	1	1	0	0	0	0	0	0	0	0	0	1	2	1	0	0	0	0	0	1	0	0	0	0	1	0	1	1	0	0	0	0	0	1	1	0	0	0	5	0	0	0	0	2	1	0	1	0	0	0	1	0	0	0	0	0	0	0	0	1	0	0	1	0	0	2	0	0	0	1	0	0	0	0	1	0	0	0	0	0	0	0	0	1	1	0	0	0	0	0	0	0	0	2	0	0	0	0	0	0	0	2	0	0	0	0	1	0	0	0	0	3	0	0	3	2	0	0	0	1	1	1	0	0	1	0	0	1	0	1	0	0	1	1	0	1	0	0	0	1	0	1	0	0	0	0	1	0	0	0	1	1	0	0	1	0	0	0	0	1	0	1	2	0	0	2	1	0	0	0	0	0	0	0	0	0	0	1	3	1	1	0	0	0	0	0	0	1	1	0	0	0	0	0	0	3	1	0	0	1	1	0	2	0	2	1	0	0	1	0	0	0	0	1	2	0	0	1	0	0	1	1	0	0	0	0	0	0	0	1	0	1	0	1	0	0	0	0	0	1	0	0	1	0	0	0	0	0	0	1	1	1	0	1	0	0	0	0	2	0	0	0	0	5	0	1	1	0	1	0	0	1	0	0	2	0	1	0	0	1	0	0	0	0	0	0	1	0	0	0	0	3	1	3	3	0	0	0	0	4	0	2	0	0	2	1	1	0	0	0	4	1	0	0	0	0	0	0	4	0	1	2	0	1	0	0	0	2	0	1	0	0	0	0	0	0	0	0	0	3	0	1	1	0	1	0	0	2	0	0	0	0	1	1	0	1	0	0	0	0	1	0	1	0	1	0	0	0	1	2	0	0	0	1	0	1	2	0	0	0	0	0	0	0	0	0	0	0	2	1	0	0	0	0	0	1	0	0	2	0	0	0	0	1	2	0	0	0	0	0	1	1	0	0	0	1	1	0	0	0	0	0	0	0	0	0	1	1	1	0	0	0	0	0	0	0	0	1	0	1	0	0	0	0	2	0	1	0	0	0	1	1	0	0	0	0	1	0	0	0	3	0	0	0	1	0	0	3	0	0	0	1	0	2	0	0	0	1	1	0	0	0	0	3	2	0	0	0	1	0	0	2	1	1	0	0	0	0	0	0	0	1	0	0	0	0	0	0	0	0	0	0	0	0	0	0	0	1	2	0	0	0	1	1	2	0	0	0	0	0	0	0	1	0	0	1	0	0	0	0	0	1	0	3	2	1	0	1	0	0	0	0	0	0	0	0	0	0	1	0	2	0	0	1	0	1	4	0	0	0	0	0	0	0	0	0	2	0	0	2	0	1	0	0	0	0	0	0	0	0	1	0	1	0	0	1	0	2	0	0	0	0	0	0	0	0	0	2	0	0	0	0	1	0	0	0	0	1	2	0	1	0	0	0	0	0	2	1	0	2	0	0	1	1	0	0	0	0	0	0	0	0	1	0	1	0	0	1	1	0	0	0	0	2	0	1	0	0	1	0	1	0	2	1	0	1	0	1	1	1	1	2	0	0	0	0	0	0	0	0	2	0	1	0	1	0	0	1	1	0	2	0	0	0	0	0	0	1	0	0	0	0	0	3	0	0	1	0	1	0	0	0	0	2	0	0	0	0	0	2	0	0	1	0	0	1	2	0	0	0	1	0	0	0	4	1	0	0	0	0	0	0	0	0	0	1	0	0	0	0	0	1	0	0	1	0	3	0	0	0	1	1	0	0	0	0	0	3	0	0	1	0	0	0	0	1	0	0	0	0	0	0	1	0	0	1	2	0	0	1	1	0	2	2	1	0	0	0	0	0	0	0	0	1	0	0	0	0	0	0	1	0	0	0	0	0	0	0	2	1	0	0	0	3	0	0	0	1	0	0	0	0	1	0	0	3	0	0	0	0	0	0	1	0	3	0	0	0	0	0	0	0	1	0	0	1	1	0	0	0	0	0	0	0	0	0	0	0	0	0	2	0	1	1	1	1	0	0	0	0	0	0	0	1	0	0	0	1	0	0	4	0	0	0	0	0	0	0	0	1	0	0	0	0	0	1	0	0	0	0	0	0	0	0	0	0	0	1	1	1	0	0	0	0	1	0	0	0	0	1	0	0	0	1	0	2	0	2	1	1	0	0	0	0	0	0	1	0	0	2	0	2	0	0	0	1	0	2	0	1	0	1	0	0	0	0	0	0	0	0	0	0	0	0	0	0	0	0	0	3	0	1	0	0	1	0	1	0	1	1	1	0	0	1	1	0	1	0	1	0	0	2	0	0	0	1	1	5	0	0	0	0	0	0	0	0	0	1	0	0	0	0	0	1	1	0	0	0	0	0	0	1	0	0	0	0	0	0	1	1	1	2	0	1	2	0	0	0	1	2	1	0	2	1	1	1	0	1	0	1	0	1	0	3	0	1	0	0	1	0	2	1	0	0	0	0	0	1	2	1	0	4	1	0	0	0	0	0	0	0	0	0	0	0	0	0	0	0	1	0	0	0	0	0	0	1	1	1	0	0	3	3	1	0	0	0	0	0	1	1	0	0	0	0	0	0	1	2	1	0	2	0	1	1	1	1	1	1	0	0	0	0	1	1	1	0	0	0	0	0	0	0	0	0	0	0	1	0	1	0	0	0	0	0	0	2	0	3	0	1	0	0	2	0	1	1	0	0	2	0	3	0	2	0	1	0	0	0	0	0	0	0	0	0	1	0	0	0	0	0	0	0	0	1	0	0	0	0	0	0	0	1	0	0	0	0	0	0	0	2	0	0	1	0	0	0	0	0	0	0	0	2	0	0	0	0	0	0	0	1	0	0	0	0	0	0	0	1	0	2	1	0	3	0	3	2	0	1	0	0	0	0	0	0	3	0	1	0	0	0	0	0	2	1	1	0	0	0	1	2	0	0	1	1	1	1	0	0	0	0	0	0	0	0	0	1	1	0	0	1	0	0	0	0	1	0	0	0	0	1	0	0	0	1	1	0	0	0	0	0	2	0	1	1	0	1	0	2	0	0	2	1	0	1	0	2	0	0	5	0	1	1	0	1	0	0	1	1	0	0	1	0	2	0	1	0	2	3	1	0	0	0	0	0	1	1	1	0	0	0	2	1	0	0	1	0	0	1	0	0	1	0	1	0	0	1	2	0	0	0	1	0	1	0	0	0	1	1	0	0	1	1	1	0	1	0	0	0	0	1	0	0	0	0	0	0	1	0	1	0	1	0	0	0	0	0	0	0	0	0	0	0	0	0	0	3	0	0	0	1	0	0	1	0	1	1	1	1	0	0	4	0	0	1	0	1	1	0	4	0	1	3	0	0	0	1	0	0	0	1	2	0	0	0	0	0	1	1	1	0	0	0	0	0	0	3	0	0	4	2	0	1	1	0	0	1	0	0	1	0	0	1	0	0	0	1	0	1	0	0	0	1	0	0	0	1	0	0	1	0	0	1	2	0	3	1	0	0	0	0	0	0	0	0	0	0	0	0	0	1	0	0	0	0	0	1	2	0	0	0	0	0	0	0	0	1	1	0	0	0	1	1	1	0	1	0	0	0	0	0	1	0	0	0	0	0	2	1	3	0	1	1	0	0	0	0	1	1	0	0	1	0	1	0	2	0	0	1	0	0	0	0	0	1	0	0	0	0	1	0	0	1	0	1	0	1	0	0	0	0	1	0	0	0	0	0	0	0	0	0	0	0	0	0	0	0	0	0	0	0	0	0	0	0	1	0	0	0	1	1	0	0	0	0	0	1	0	1	1	0	0	0	0	3	1	1	2	1	0	0	0	0	1	0	0	0	2	0	1	2	0	1	0	1	0	0	1	1	1	1	0	0	0	0	0	0	0	1	0	0	1	1	0	3	0	0	0	0	0	1	0	0	0	0	0	1	0	0	0	1	0	0	0	0	0	2	0	0	0	0	0	0	0	1	0	0	0	1	0	0	1	0	0	0	0	0	0	1	0	1	1	1	0	1	0	0	0	0	0	1	1	0	1	0	0	0	1	1	0	1	0	0	1	0	0	0	0	0	3	1	1	0	0	1	1	0	0	2	0	0	0	0	0	0	0	0	1	0	0	1	1	2	0	0	0	1	0	0	1	1	0	1	0	0	0	0	0	0	1	0	0	0	1	0	0	0	0	3	0	0	1	2	0	0	1	1	0	0	0	0	0	0	2	0	0	1	0	0	0	0	0	0	0	1	0	0	0	0	1	0	1	2	0	0	0	1	0	2	0	0	1	0	0	0	0	1	1	0	0	2	1	0	1	0	0	0	0	1	0	0	0	0	0	0	0	2	1	1	0	0	1	0	0	0	2	0	0	0	0	0	0	0	1	0	1	0	0	0	0	0	0	0	0	1	0	1	0	0	0	1	1	0	1	1	0	0	0	0	1	0	1	0	0	0	5	0	0	0	1	0	0	0	0	1	0	0	4	0	0	0	0	0	1	0	0	0	0	1	0	0	0	0	1	0	0	0	0	0	0	0	0	0	0	1	0	0	0	0	0	1	0	1	1	0	0	0	1	0	0	0	0	0	1	0	0	0	1	0	1	1	2	1	0	0	0	0	0	0	0	3	0	1	1	0	0	1	0	1	1	1	0	0	0	0	0	0	0	1	0	0	1	1	0	1	0	0	0	0	0	1	0	2	0	0	0	0	0	1	0	1	0	0	0	0	1	2	0	2	0	0	0	1	2	4	1	0	1	0	0	0	0	2	0	0	1	0	1	2	2	0	0	0	0	0	0	0	1	1	3	0	0	1	1	1	0	1	0	0	0	0	1	1	0	3	1	1	3	0	0	0	0	0	0	0	1	0	0	0	2	0	0	2	0	0	0	0	0	1	0	0	0	2	0	0	4	0	0	2	2	0	0	0	0	1	0	0	0	0	1	0	0	1	0	1	0	0	1	0	0	1	1	0	1	1	0	1	0	0	2	0	4	1	0	0	1	0	0	0	0	2	0	0	0	1	0	0	0	0	0	0	0	0	1	0	0	1	0	0	0	0	0	0	0	1	0	0	0	1	0	1	2	0	1	0	0	0	0	0	0	1	0	0	0	3	0	1	1	1	0	0	0	0	2	0	1	1	0	0	0	0	0	0	0	0	0	0	1	0	1	1	1	1	2	0	0	0	0	0	0	0	0	1	0	0	1	0	0	0	2	1	0	1	0	2	0	0	1	0	0	0	0	0	0	0	0	0	0	0	0	0	0	0	0	0	0	0	0	0	1	0	0	1	2	0	0	0	1	0	0	0	0	0	2	0	1	0	0	0	0	0	0	0	0	0	0	1	1	5	2	2	0	0	0	1	0	0	1	0	0	0	0	1	0	0	1	1	1	2	1	0	0	0	0	0	0	1	0	0	0	0	0	0	0	0	0	0	0	0	2	0	0	0	1	0	0	0	0	0	0	0	0	0	0	1	1	0	2	0	0	0	0	0	1	0	1	1	0	0	0	0	0	0	1	1	1	0	1	1	0	0	0	2	0	0	0	0	1	0	0	0	1	2	0	0	0	0	0	0	0	0	0	1	0	1	1	0	2	0	1	2	0	0	0	1	0	0	1	0	0	0	2	0	0	0	1	0	0	0	0	0	0	1	0	1	0	0	0	1	0	1	0	0	0	0	0	2	1	0	1	0	0	1	0	0	0	0	0	1	0	1	1	0	1	0	0	0	1	1	0	0	0	0	1	0	0	1	2	2	0	0	0	2	0	1	0	0	0	0	0	0	0	0	0	0	0	0	3	1	0	0	0	0	0	1	1	0	0	0	0	0	1	0	0	0	0	1	0	0	0	0	0	0	1	0	1	3	1	1	0	0	1	1	0	1	0	0	0	1	1	0	0	0	1	4	0	0	0	0	0	0	0	1	1	1	0	0	0	2	1	0	0	3	0	0	1	1	0	0	0	0	0	0	0	0	2	0	0	0	0	0	1	0	0	1	0	0	0	0	0	0	1	1	0	2	0	0	0	0	0	0	1	0	0	0	0	0	1	0	1	0	1	0	0	0	0	0	0	1	0	1	0	0	0	1	0	1	0	0	0	0	0	0	0	3	0	0	0	2	1	0	0	0	1	2	2	0	0	1	2	0	2	1	0	1	0	0	1	1	1	0	1	0	0	0	3	0	0	0	0	0	2	0	0	0	0	0	0	0	0	1	1	1	1	1	0	0	0	2	0	0	0	0	0	2	1	0	2	1	0	0	1	0	1	0	0	0	1	0	0	0	0	1	0	3	0	1	0	0	0	3	1	0	0	0	0	0	0	0	0	1	0	0	0	0	0	0	1	0	1	0	0	0	1	0	1	0	1	0	1	0	2	0	0	1	0	0	0	0	0	0	0	0	0	1	1	0	0	1	1	0	3	0	0	1	0	0	0	0	2	1	0	4	0	0	0	0	0	1	0	2	0	1	0	0	0	0	0	2	0	1	3	3	0	0	1	0	0	0	3	0	1	0	0	1	1	1	0	0	1	1	0	0	0	0	1	0	1	0	6	0	0	0	1	1	0	0	1	0	1	0	0	1	0	0	1	0	0	1	0	1	0	0	0	0	0	0	0	1	0	3	0	1	0	0	0	0	0	0	0	2	0	1	0	0	0	1	0	0	0	0	0	1	0	0	0	0	0	1	1	0	2	4	2	0	0	0	0	1	0	1	1	0	1	1	2	0	2	0	0	0	1	0	0	0	1	0	1	0	0	0	0	2	1	0	1	0	0	0	0	0	1	0	0	0	0	0	0	1	0	0	0	0	0	0	0	1	0	0	0	0	1	0	0	1	1	1	1	2	0	2	0	0	0	0	0	0	0	1	0	0	2	1	0	0	1	1	0	1	0	0	0	0	0	0	0	0	0	0	0	0	0	0	1	0	1	0	0	1	0	0	0	0	0	0	0	2	0	0	0	3	0	0	0	1	0	0	0	0	1	0	0	0	3	0	0	1	1	0	2	0	0	0	0	0	1	0	0	0	0	0	0	1	1	0	0	0	3	1	1	1	0	0	0	0	0	1	0	0	1	0	0	0	0	1	0	0	0	0	2	1	0	0	1	0	0	1	0	1	1	1	2	1	0	0	0	1	0	0	0	0	0	0	1	1	0	0	0	0	0	0	0	1	1	0	0	0	1	1	0	0	0	0	0	0	0	0	1	1	2	0	0	2	0	0	3	0	0	0	0	0	0	1	0	0	0	0	1	0	0	0	0	2	0	0	0	0	0	0	1	0	0	0	0	0	0	0	0	0	0	1	2	0	0	1	0	1	1	0	4	0	0	0	0	0	0	1	1	1	2	4	1	1	2	3	0	0	0	0	1	2	0	0	0	0	0	0	0	0	1	0	0	0	1	0	0	0	0	0	0	0	0	0	0	0	0	0	0	0	0	1	0	0	0	2	1	0	1	0	0	2	1	0	1	0	0	1	0	0	0	0	0	0	1	0	0	0	0	0	1	0	0	0	1	0	0	2	0	0	0	0	0	0	0	0	1	0	0	1	0	0	0	0	0	0	1	0	0	0	0	0	0	0	0	0	0	0	0	1	0	0	0	0	0	0	0	0	0	1	1	0	0	1	0	0	0	0	0	0	0	0	2	0	0	0	2	0	1	2	0	1	0	0	0	0	1	0	0	0	0	1	1	0	0	1	0	1	0	0	0	0	0	1	0	0	0	2	0	0	0	0	0	0	1	1	1	0	0	0	1	0	1	1	0	0	0	1	0	2	1	1	0	0	1	0	1	0	0	1	0	4	0	0	1	0	0	0	0	0	0	0	0	0	0	0	1	0	0	0	1	0	0	0	1	0	0	0	1	0	0	1	0	2	0	0	0	1	0	0	0	0	0	1	0	0	0	0	0	1	1	1	0	1	0	0	0	0	0	0	0	0	0	0	2	0	0	0	0	0	0	0	0	4	1	3	0	0	0	0	0	0	0	0	1	0	0	0	3	0	0	3	1	0	0	1	0	0	1	0	0	0	0	0	0	0	0	0	0	0	0	0	0	1	0	3	0	0	0	0	1	0	0	0	0	0	0	1	0	0	0	0	0	0	0	0	0	1	1	0	0	0	0	0	1	2	2	0	0	0	0	1	0	0	0	0	0	1	0	0	0	1	1	0	0	1	1	1	1	1	0	0	0	1	0	2	0	1	0	0	1	0	1	0	4	0	0	0	1	0	1	0	0	0	0	0	1	0	0	0	0	0	0	0	0	0	1	1	1	0	0	0	0	0	0	1	0	0	0	0	0	0	1	0	0	1	1	0	0	2	1	0	0	1	0	0	0	0	1	0	0	1	0	1	0	0	1	1	0	0	0	0	2	0	0	0	1	0	0	1	2	0	0	1	0	0	0	2	0	0	0	1	0	1	0	0	0	0	4	0	1	0	0	0	0	0	1	0	2	0	0	0	1	0	1	1	0	0	0	0	0	0	0	0	1	0	0	0	0	0	0	0	2	1	0	0	1	0	1	1	0	1	1	1	0	0	0	0	1	0	2	2	0	0	0	0	0	0	0	0	0	0	0	0	0	1	0	0	2	1	0	0	0	0	0	3	0	1	0	0	0	0	0	0	0	0	2	0	0	0	2	2	2	0	0	0	0	1	0	0	0	0	0	0	0	0	0	0	0	0	0	0	0	1	0	0	0	0	0	0	0	0	3	0	0	1	1	1	0	1	0	0	0	1	0	0	0	0	0	0	1	0	0	0	0	1	0	0	0	0	0	0	0	0	0	1	0	0	0	0	0	0	0	0	2	1	0	0	1	1	0	2	0	0	0	1	1	3	1	5	0	0	1	0	0	2	0	0	2	0	0	0	0	0	0	0	0	1	1	0	0	0	0	2	0	0	0	0	1	0	0	0	0	0	0	1	0	0	0	2	1	0	0	0	3	1	0	1	1	0	0	0	0	0	0	0	0	0	0	0	0	0	0	0	0	1	1	0	0	0	1	1	0	2	1	0	0	0	0	0	1	0	0	0	2	0	0	3	0	2	1	0	0	0	0	0	0	0	2	0	2	0	0	0	0	5	0	4	0	0	1	0	3	0	0	0	0	0	0	0	2	0	0	0	0	0	2	0	0	2	0	0	0	1	0	0	0	1	0	0	1	0	0	1	0	0	0	0	0	1	0	0	2	0	1	0	1	0	0	1	0	0	1	0	1	0	0	1	0	0	0	1	0	0	0	0	0	0	0	1	0	0	0	0	2	1	0	0	0	1	0	0	0	0	1	0	1	1	1	2	0	0	1	0	0	1	4	0	1	0	0	0	0	1	0	1	0	0	0	1	1	0	0	1	2	0	0	0	0	0	0	1	0	2	0	1	0	0	0	0	0	0	0	1	0	0	1	1	1	0	2	1	0	0	0	0	0	0	3	1	1	0	0	1	0	2	1	0	0	0	0	2	1	1	0	0	0	0	0	1	2	0	0	0	1	0	0	1	1	0	0	1	0	0	0	1	0	0	0	0	0	1	0	0	0	0	0	0	0	0	1	0	3	3	0	0	0	0	0	0	0	0	0	0	0	0	1	0	0	1	0	0	0	0	1	1	0	1	0	0	0	0	0	2	0	0	1	0	0	0	1	0	0	1	6	0	0	3	0	1	0	0	0	0	0	0	1	0	0	0	0	0	0	0	0	0	0	0	1	0	0	0	1	0	0	0	0	0	0	0	0	1	0	0	1	0	0	0	1	0	0	0	0	0	1	1	4	0	0	0	0	0	1	0	0	0	0	1	0	2	0	0	0	0	1	0	0	0	1	0	0	2	0	2	0	1	1	0	1	1	0	0	0	0	0	1	2	0	0	1	0	1	0	0	0	0	1	0	1	0	0	0	4	0	0	0	0	0	0	1	0	0	0	0	0	0	2	0	0	0	0	0	2	1	2	0	0	1	0	0	0	0	0	0	0	0	0	0	0	2	0	0	0	0	0	0	1	0	0	1	0	0	0	0	2	0	0	0	0	0	0	0	0	0	1	0	0	1	0	0	4	2	0	0	0	1	0	0	1	0	0	0	0	0	1	0	1	0	0	0	2	0	1	2	0	0	0	0	0	0	3	1	1	0	1	0	0	0	1	0	0	0	0	0	0	0	1	0	4	0	0	0	1	1	1	0	0	0	0	0	0	0	0	0	1	0	0	1	0	0	1	0	1	0	0	3	0	0	3	2	0	2	0	1	0	2	0	0	1	1	2	1	0	0	0	0	0	0	1	0	1	2	0	0	1	0	1	1	1	2	0	2	0	1	0	1	2	0	0	1	0	0	0	0	2	1	0	0	1	3	0	0	0	0	0	0	0	0	0	1	0	0	0	0	1	1	0	0	2	0	1	0	1	1	0	1	1	0	0	0	0	1	0	0	0	0	0	0	0	0	0	0	0	0	0	0	0	0	0	0	0	0	0	0	0	0	0	1	0	0	0	0	1	2	0	2	0	1	0	2	0	2	0	1	1	0	1	0	1	1	1	2	0	0	0	3	1	0	0	0	0	0	0	0	1	0	0	1	0	0	1	0	0	0	1	0	1	1	0	0	0	1	2	0	0	0	1	2	0	0	0	0	0	0	0	1	1	0	1	0	1	0	0	1	0	0	0	1	0	0	0	0	0	3	0	2	0	0	0	1	1	2	0	0	1	0	2	0	2	0	0	0	0	1	0	0	0	0	0	0	0	0	1	1	0	0	2	0	1	0	0	0	0	0	0	0	0	2	1	0	1	0	0	0	0	1	1	0	0	3	1	0	0	0	0	2	0	1	1	0	0	0	0	0	0	0	0	1	0	0	0	1	0	2	1	0	1	0	1	0	1	0	0	0	0	3	0	0	0	1	0	0	0	0	0	1	0	0	0	0	1	0	0	2	0	1	0	2	1	0	0	0	1	0	0	1	1	1	1	1	0	0	0	0	3	0	0	0	0	0	0	0	0	0	0	0	0	0	0	1	0	0	0	0	0	1	0	0	1	0	0	0	0	0	0	1	0	0	1	0	0	2	1	0	2	1	1	1	0	0	0	0	0	1	0	0	0	0	0	0	0	0	1	1	1	2	0	1	0	0	0	0	3	0	0	0	0	0	0	4	0	0	0	0	0	0	0	0	0	0	1	0	1	0	0	0	0	0	0	1	1	0	0	0	0	2	1	0	0	0	0	0	1	1	0	1	0	1	1	0	0	3	4	1	0	0	0	0	0	1	2	0	0	0	0	0	0	0	0	0	0	0	0	0	0	3	0	0	2	3	0	0	0	0	1	2	1	1	0	0	0	0	1	0	1	1	0	0	1	2	0	0	0	0	0	0	0	2	1	1	0	0	0	0	0	0	1	0	0	2	0	2	1	0	0	0	0	0	0	1	0	0	0	0	1	0	1	0	0	0	0	0	0	0	0	0	0	0	0	0	0	0	0	0	1	1	0	0	0	3	0
N0.HOG0010973	0	0	0	0	0	0	0	0	0	0	0	0	0	0	0	0	0	0	0	0	0	0	0	0	0	0	0	0	0	0	0	1	0	0	0	0	0	0	0	0	0	0	0	0	0	0	0	0	0	0	0	0	0	0	0	0	0	0	0	0	0	0	0	0	0	0	0	0	1	0	0	0	0	0	0	0	0	0	0	1	0	0	0	0	0	0	0	0	0	0	0	1	0	0	0	0	0	0	0	0	1	0	0	1	0	0	0	0	0	1	0	0	0	0	0	0	0	0	0	0	0	0	1	0	0	0	0	0	0	0	0	0	0	0	0	0	0	0	0	0	0	0	0	0	0	0	0	0	0	0	0	0	0	0	0	0	0	0	0	1	0	0	0	0	0	0	0	0	0	0	0	0	0	0	0	0	0	0	1	0	0	0	0	0	0	0	0	0	0	0	0	0	1	0	0	0	0	0	1	0	0	0	0	0	0	0	0	0	0	0	0	0	0	0	0	0	0	0	0	0	0	0	0	0	0	0	1	0	0	0	0	0	0	0	0	0	0	0	0	0	0	0	0	0	1	0	0	0	1	1	0	0	0	0	0	0	0	0	0	0	0	0	0	0	0	0	0	0	0	0	0	0	0	0	0	0	0	1	0	0	1	0	0	0	0	0	0	0	0	0	0	0	0	0	0	1	0	0	1	0	0	0	0	0	0	0	0	0	0	0	0	0	0	0	0	0	0	0	2	0	0	0	0	0	0	0	0	0	0	0	0	0	0	0	0	0	0	0	0	0	0	0	1	0	0	0	0	0	0	0	0	0	0	0	0	0	0	0	0	0	0	1	0	2	0	0	0	0	0	0	0	0	0	0	0	1	0	0	0	0	0	0	0	0	0	0	0	0	0	0	1	0	0	0	0	0	0	0	0	0	0	0	0	0	0	0	0	0	0	0	0	0	0	0	0	0	0	1	0	0	0	0	0	0	0	0	0	0	0	0	0	0	0	0	0	0	0	0	0	0	0	0	0	0	0	0	0	0	0	0	0	0	0	0	0	0	0	0	0	0	0	0	0	0	1	0	0	0	0	0	0	0	0	0	1	0	0	0	0	0	0	0	0	1	0	0	0	0	0	0	0	0	0	0	0	0	0	0	0	0	0	1	2	0	0	0	0	0	1	0	0	0	0	0	0	0	0	0	0	0	0	0	0	0	0	0	0	0	0	0	0	0	0	0	0	0	0	0	0	0	0	0	0	0	0	0	0	0	0	0	0	1	0	1	0	2	0	0	0	0	0	1	0	0	0	1	0	0	0	0	0	0	0	0	0	0	0	0	0	0	0	0	0	0	0	0	0	0	0	0	0	0	1	0	0	0	0	0	0	0	0	0	0	0	0	0	0	0	0	0	0	0	0	0	0	0	0	0	0	0	0	0	0	0	0	0	0	0	0	0	0	0	0	0	0	0	0	0	0	0	0	0	0	0	0	0	0	0	0	0	0	1	0	0	0	0	0	0	0	0	1	0	0	0	0	0	0	0	0	0	0	0	0	0	0	0	0	0	0	0	0	0	0	0	0	0	1	0	0	0	0	0	0	0	0	0	0	0	0	0	0	0	0	0	0	0	0	0	0	0	0	0	0	0	0	0	0	0	0	0	0	0	0	0	0	0	0	0	0	0	0	0	0	1	0	0	0	0	0	0	0	0	0	0	0	0	0	0	1	0	0	0	0	1	0	0	0	0	0	0	0	1	0	0	0	0	0	0	0	0	0	0	0	0	0	0	0	0	0	0	0	0	0	0	0	0	0	0	0	0	0	0	0	0	0	0	0	0	0	0	0	0	0	0	0	0	0	0	0	0	0	0	0	0	0	0	0	0	0	0	0	0	0	0	0	0	0	0	0	0	0	0	0	0	0	0	0	0	0	1	0	0	0	0	0	1	0	0	0	0	0	0	0	0	0	0	0	0	0	0	0	0	1	0	0	0	0	0	0	0	0	0	0	0	0	0	0	0	0	0	0	0	0	0	0	0	0	0	0	0	0	0	0	0	0	0	0	0	0	0	0	0	0	0	0	0	0	0	0	0	0	0	0	0	0	0	1	0	0	0	0	0	0	0	0	0	0	0	0	0	0	0	0	0	0	0	0	0	0	0	0	0	0	0	0	0	0	0	0	0	0	0	0	0	0	0	0	0	0	0	0	0	0	0	0	0	1	0	0	0	0	0	0	0	0	0	1	0	0	0	0	0	0	0	0	0	0	0	0	1	0	0	0	0	0	0	1	0	0	0	0	0	0	0	0	0	0	0	0	0	0	0	0	0	0	0	0	0	0	0	0	0	0	0	0	0	0	0	0	0	0	0	0	0	1	0	1	0	0	0	0	0	0	0	0	0	0	0	0	0	0	0	0	0	0	0	0	0	0	0	0	0	0	0	0	0	0	0	0	0	0	0	0	0	1	0	0	0	0	1	0	0	0	0	0	0	0	0	0	0	0	0	0	0	0	0	0	0	0	0	1	0	0	0	0	0	0	0	1	0	0	0	0	0	0	1	0	0	0	0	0	0	0	0	0	0	0	0	0	0	0	0	0	0	0	0	0	0	0	0	0	0	0	0	0	0	0	0	0	0	0	0	0	0	0	0	0	1	0	0	1	0	0	0	0	0	0	0	0	0	0	0	0	0	0	1	0	0	0	0	0	0	0	0	0	0	0	0	0	0	1	0	0	0	1	0	0	0	0	0	0	0	0	0	0	0	0	0	0	0	0	0	0	0	0	0	0	0	0	0	0	0	0	0	0	1	0	0	0	0	0	0	0	2	0	0	0	0	0	0	0	0	0	0	0	0	0	0	0	0	0	0	0	0	0	0	0	0	0	0	0	1	0	0	0	0	1	0	0	0	0	0	0	0	0	0	0	0	0	1	0	0	0	0	0	0	1	1	0	0	0	0	0	0	0	0	0	0	0	0	0	0	1	0	0	0	0	0	0	0	0	0	0	0	0	0	0	1	0	0	0	0	0	0	0	0	0	0	0	0	0	0	1	0	0	0	0	0	0	0	0	0	0	0	0	0	0	0	0	0	0	0	0	0	0	0	0	0	0	0	0	0	0	0	0	0	0	0	0	0	0	0	0	0	0	0	0	0	0	0	0	1	0	0	0	0	0	0	0	0	0	0	0	0	0	0	0	0	0	0	0	0	0	0	0	0	0	0	0	0	0	0	1	0	0	0	0	0	0	0	0	0	0	0	0	0	0	0	0	0	0	0	0	0	0	0	0	0	0	1	0	0	0	0	0	0	0	0	0	0	0	0	0	0	0	0	0	0	0	0	0	2	0	0	0	0	0	0	0	0	0	0	0	0	0	0	0	0	0	0	0	0	0	0	0	0	0	0	0	0	0	0	0	0	0	0	0	0	0	0	0	0	0	0	0	0	0	0	0	0	0	0	0	0	0	0	0	0	0	0	0	0	0	0	0	0	0	0	0	0	0	0	0	0	0	0	1	0	1	0	0	0	0	0	1	0	0	0	0	0	0	1	1	0	0	0	0	0	0	0	0	0	0	1	0	1	0	0	0	0	0	0	0	0	0	0	0	0	0	0	0	0	0	0	0	0	0	0	0	0	0	0	0	0	0	0	0	0	0	0	0	0	0	0	0	0	0	0	0	0	0	0	0	0	0	0	0	0	0	0	0	0	0	0	0	1	0	0	0	1	0	0	0	1	0	0	0	0	0	0	0	0	0	0	0	0	0	0	0	0	0	0	1	0	0	0	1	1	0	0	0	0	0	0	0	0	0	0	0	0	0	0	0	0	0	0	0	0	0	0	0	0	1	0	1	0	0	0	0	0	0	0	0	0	0	0	0	0	0	0	0	1	0	0	0	0	0	0	0	0	1	0	0	0	0	1	0	0	0	0	0	0	0	0	0	0	0	0	0	0	0	0	0	0	0	0	0	0	0	0	1	0	0	0	0	0	0	0	0	0	0	0	0	0	0	0	2	0	0	0	0	0	0	0	1	0	0	0	0	0	0	0	0	0	0	0	0	0	0	0	0	0	0	0	0	0	0	0	0	0	0	0	0	0	0	0	0	0	0	0	0	0	0	0	0	0	0	0	0	0	0	0	0	0	0	0	0	1	0	0	0	0	0	0	0	1	0	0	0	0	1	0	0	0	0	0	0	0	1	0	0	0	0	0	0	0	0	0	0	0	1	0	0	2	2	0	0	0	0	0	0	0	1	0	0	0	0	0	0	0	2	0	0	0	0	0	0	0	1	0	0	0	0	0	0	1	0	0	0	0	0	0	1	0	0	0	0	1	0	0	0	0	0	0	1	0	1	0	0	1	0	0	0	0	0	0	0	0	0	0	0	0	0	0	0	0	0	1	0	0	0	0	0	0	0	0	0	0	0	0	0	0	0	0	0	0	0	1	0	0	0	0	0	0	0	0	0	0	0	0	0	0	1	0	0	0	0	0	0	0	0	0	0	0	0	0	0	0	0	0	0	0	1	0	0	0	0	0	0	0	0	0	0	0	0	0	1	0	0	0	0	0	0	0	0	0	0	0	0	0	0	0	0	1	0	0	1	0	0	0	0	1	0	0	1	0	0	0	0	0	0	0	1	0	0	0	0	0	0	0	0	0	0	0	0	0	0	0	0	0	0	0	0	0	0	0	0	0	0	1	0	0	0	0	0	0	0	0	0	0	0	0	0	0	0	0	0	0	0	0	0	0	0	0	0	1	0	0	0	0	0	0	0	0	0	0	0	1	0	0	0	0	0	0	0	0	0	0	0	0	1	0	0	0	0	0	0	0	0	2	0	0	0	0	0	0	0	0	0	0	0	0	1	0	0	0	0	0	0	0	0	0	0	0	0	0	0	0	0	0	0	0	0	0	0	0	0	0	0	0	0	0	0	0	0	0	0	0	0	0	0	0	0	0	0	0	0	0	0	0	1	0	1	0	0	0	1	0	1	0	1	0	0	0	0	0	0	0	0	0	0	0	0	0	0	0	0	1	0	0	0	0	0	0	0	0	0	0	0	0	0	0	1	0	0	0	0	0	0	0	0	0	0	0	0	0	0	0	0	0	1	0	0	0	1	0	0	0	0	0	0	0	0	0	0	0	0	0	0	0	0	0	0	0	0	0	0	0	0	0	0	0	0	0	0	0	0	0	0	0	1	0	0	0	0	0	0	0	0	0	0	0	0	0	0	0	0	0	0	1	0	0	0	0	0	0	0	0	0	0	0	0	0	0	0	0	0	0	0	0	0	0	0	0	0	0	0	0	0	0	0	0	0	0	0	1	0	0	0	0	0	0	0	1	0	0	0	0	0	0	0	0	0	0	0	0	0	0	1	0	0	0	1	0	0	0	0	0	0	0	0	0	0	0	0	0	0	0	1	0	0	0	1	0	0	0	0	0	0	0	0	0	0	1	1	0	0	0	0	0	0	0	0	0	0	0	0	0	0	0	0	0	0	0	0	0	0	0	0	0	0	0	0	0	0	0	0	0	0	0	0	0	0	0	0	0	0	0	1	0	1	1	0	0	0	0	1	0	0	0	0	0	0	0	0	0	0	0	0	0	0	0	0	0	0	2	0	0	0	0	1	0	0	0	0	0	0	0	0	1	0	0	0	0	0	0	0	0	0	0	0	0	0	0	0	0	0	0	0	0	0	0	0	0	0	0	0	0	0	0	0	0	0	0	0	1	0	0	0	0	0	0	0	0	0	0	1	0	0	1	0	0	0	0	0	0	0	0	0	0	0	0	0	0	0	0	0	1	0	0	0	0	0	0	0	0	0	1	0	0	0	0	0	0	0	1	0	0	0	0	0	0	0	0	0	0	0	0	0	0	0	0	0	0	0	0	0	0	0	0	0	0	0	0	0	0	0	0	0	0	0	0	0	0	0	0	0	0	0	0	0	0	0	0	0	0	0	0	1	0	0	0	0	2	0	0	0	0	0	0	0	0	0	0	0	1	0	0	0	0	0	0	0	0	0	0	0	0	0	0	0	0	0	0	1	0	0	0	0	1	0	0	0	0	0	0	0	0	0	0	0	0	0	0	0	0	0	0	0	0	0	0	0	0	0	0	0	0	0	0	0	0	0	0	0	0	0	0	0	0	0	0	1	0	0	0	0	0	0	0	0	0	0	1	1	0	1	0	0	0	0	0	0	1	0	0	0	0	0	0	0	0	0	0	0	0	0	0	0	0	0	0	0	0	0	0	0	0	0	0	0	0	0	0	0	1	0	0	0	0	0	0	0	0	0	0	0	0	0	0	0	0	0	0	0	0	0	0	0	0	0	0	0	0	0	0	0	0	0	0	0	2	0	0	0	0	0	0	0	1	0	0	0	0	1	0	0	0	1	0	1	0	0	0	0	1	0	0	0	0	0	0	0	0	0	0	2	0	0	0	0	0	0	0	0	0	0	0	0	0	0	0	0	0	0	0	0	0	0	0	0	0	0	0	0	0	0	0	0	0	0	0	0	0	0	0	0	0	0	0	0	0	1	0	0	0	0	0	0	0	0	0	0	0	0	0	0	0	0	0	0	0	0	0	0	0	0	0	0	0	0	0	1	0	0	0	0	0	0	1	0	0	0	0	0	0	0	0	0	0	0	0	0	0	0	0	0	0	1	0	1	0	0	0	0	1	0	0	0	0	0	0	0	0	0	1	0	0	0	0	1	0	1	0	0	0	0	0	0	0	0	0	0	0	0	0	0	0	1	0	0	0	0	0	0	0	0	0	0	0	0	0	0	0	0	0	0	0	0	0	0	0	0	0	0	0	0	0	0	0	0	0	0	0	0	0	0	0	0	0	0	0	0	0	0	0	0	0	0	0	0	0	0	0	0	0	0	1	0	0	0	0	0	0	0	0	0	0	0	0	0	0	0	0	0	0	2	0	0	0	0	0	0	0	0	0	0	0	2	0	0	0	2	1	0	0	0	0	0	0	2	0	0	0	0	0	0	0	0	0	0	0	0	0	0	0	0	0	0	0	0	0	0	0	0	0	0	0	0	0	0	0	0	0	0	0	0	0	0	0	0	0	0	0	0	0	0	0	0	0	0	0	0	0	0	0	0	0	0	0	0	1	0	0	0	0	1	0	0	0	0	0	0	0	0	0	0	0	0	0	1	0	0	0	0	0	0	0	1	0	0	0	0	0	0	0	0	0	0	0	0	0	1	0	0	0	0	0	0	0	0	0	0	0	0	0	0	0	0	0	0	1	0	0	0	0	0	0	1	0	0	0	0	0	0	0	0	1	1	0	0	1	0	0	0	0	0	0	0	0	0	0	0	0	0	0	0	0	0	0	0	1	0	0	0	0	1	0	0	0	0	0	0	0	0	0	0	0	0	0	0	1	0	0	0	0	0	0	0	0	0	0	0	0	0	0	0	0	0	1	1	0	0	0	1	0	0	0	0	0	0	0	0	0	0	1	0	0	0	0	0	0	0	0	0	0	0	1	0	0	0	0	0	0	0	0	0	0	0	0	0	0	0	0	0	1	0	0	0	0	0	1	0	0	0	0	0	0	0	0	0	0	0	0	0	0	0	0	0	0	1	0	0	0	0	0	0	0	0	0	0	0	0	0	0	0	0	0	0	0	0	0	0	0	0	0	0	0	0	0	0	0	0	0	0	0	0	0	0	0	0	0	0	0	0	1	0	0	0	0	0	0	0	0	0	0	0	0	0	0	0	0	0	0	0	0	0	0	1	0	0	0	0	0	0	0	0	0	0	0	0	0	0	1	0	0	0	0	0	1	0	0	0	0	0	0	0	0	0	0	0	0	0	0	1	0	0	0	0	0	0	1	0	1	0	0	0	0	0	0	0	0	0	0	0	0	0	0	0	0	0	0	0	0	0	1	0	0	1	0	0	0	1	1	0	1	0	0	0	0	0	0	0	1	0	0	0	0	0	0	0	0	0	0	0	0	0	0	0	0	0	0	0	0	0	0	1	0	0	0	0	0	0	0	0	0	0	0	0	0	1	0	0	0	0	0	0	0	0	0	0	0	0	0	0	0	0	0	0	0	0	0	0	0	0	0	0	0	0	0	0	0	0	0	0	0	0	0	0	0	0	1	0	0	0	0	0	0	0	0	0	0	1	0	0	0	1	0	0	0	0	0	0	0	0	0	0	0	0	0	0	1	0	0	0	0	0	0	0	0	0	0	0	0	0	0	0	0	0	0	0	0	0	0	0	0	0	0	0	0	0	0	1	0	1	0	0	0	1	0	0	0	1	0	0	0	0	0	0	0	0	1	0	0	0	0	0	0	0	0	0	0	0	0	0	0	0	0	0	0	0	0	0	0	0	0	0	0	0	0	0	0	0	0	0	0	0	1	0	0	0	0	1	0	0	0	0	0	0	0	0	0	0	0	0	0	0	0	0	0	0	0	0	1	0	0	0	0	0	0	0	0	0	0	0	0	0	0	0	0	1	0	0	0	0	0	0	0	0	1	0	0	0	0	0	0	0	0	1	0	0	0	0	0	0	0	0	0	1	0	0	0	0	1	0	0	0	0	0	0	0	0	0	0	0	0	1	0	0	0	0	0	0	0	0	0	0	0	0	0	0	0	0	0	0	0	0	0	0	0	0	1	0	0	0	0	0	0	0	0	0	0	0	0	0	0	0	0	0	0	0	0	0	0	0	0	0	0	0	0	0	0	0	0	0	0	0	0	0	0	1	0	0	0	0	0	0	0	0	0	1	0	0	0	0	0	0	0	1	0	0	0	0	0	0	1	1	0	0	0	1	0	0	0	0	0	0	0	0	0	0	0	0	0	0	0	0	1	1	0	0	0	0	0	1	0	1	0	0	0	0	0	0	0	0	0	0	0	0	0	0	0	0	0	0	0	0	0	0	0	0	0	0	0	0	0	0	0	0	0	0	0	0	0	0	0	0	0	0	0	0	0	1	0	0	0	0	0	0	0	0	0	0	0	1	0	1	0	0	0	0	0	0	0	0	0	0	0	0	0	0	0	0	0	0	0	0	0	0	0	0	0	0	0	0	0	0	0	0	0	0	0	1	0	0	0	0	0	0	0	0	0	0	1	0	0	0	0	0	0	0	0	0	0	0	0	1	0	1	0	0	0	0	0	0	0	0	0	0	2	0	0	0	0	0	0	0	0	0	0	0	0	0	0	0	0	0	0	0	0	0	0	0	0	0	0	0	0	0	0	0	0	0	0	0	0	1	0	0	0	1	0	0	0	0	0	0	0	0	0	1	0	0	0	0	1	0	0	0	0	0	0	0	0	0	0	0	0	0	0	0	0	0	0	0	0	0	0	0	0	0	0	0	0	0	0	0	0	1	0	0	1	0	0	0	0	0	0	0	0	0	0	0	0	0	0	0	0	0	1	0	0	1	0	0	0	0	0	0	0	0	0	0	0	0	0	0	0	0	0	0	0	0	1	0	0	0	0	0	0	0	0	0	0	0	1	0	0	0	0	2	0	1	0	0	1	0	0	0	0	0	0	0	0	0	0	0	0	0	0	0	0	0	0	0	0	0	0	0	0	0	0	0	0	0	0	0	0	0	2	0	0	0	0	0	0	0	0	0	0	0	0	0	0	0	0	0	0	0	0	0	0	0	0	0	0	0	0	0	0	0	0	0	0	0	0	0	0	0	1	0	0	0	0	0	0	0	0	1	0	0	1	0	0	0	0	0	0	0	0	0	0	0	0	1	0	0	0	0	1	0	0	0	0	0	0	0	1	0	0	0	0	0	0	0	0	0	0	0	0	0	0	0	0	0	0	0	0	0	0	0	0	0	0	0	0	0	0	0	0	0	0	0	0	0	0	0	0	0	0	0	0	0	0	0	0	0	0	0	0	0	0	0	1	0	0	0	0	0	0	0	0	0	0	0	0	0	0	0	0	0	0	0	0	0	0	0	0	0	0	0	0	1	0	0	0	0	0	0	0	0	0	0	0	1	0	0	0	0	0	0	0	0	0	0	0	0	0	0	0	0	0	0	0	0	0	0	0	0	0	0	0	0	0	1	0	0	0	0	0	0	0	0	0	0	0	0	1	0	0	0	0	0	0	0	0	0	0	0	1	0	0	0	0	0	0	0	0	0	0	0	0	0	0	0	0	1	0	0	0	0	0	0	0	0	0	0	0	0	1	0	0	0	0	0	0	0	0	0	0	0	0	0	0	0	0	0	0	0	0	0	0	0	0	0	0	0	0	0	0	0	0	0	0	0	0	0	1	0	0	0	0	0	0	0	0	0	0	0	0	0	0	0	0	0	0	0	0	1	0	0	0	0	0	0	1	0	0	0	0	0	0	0	1	0	0	0	0	0	0	0	0	0	0	0	0	0	0	0	0	0	0	0	0	0	0	0	0	0	0	0	0	0	0	0	0	0	0	0	0	0	0	0	0	0	0	0	0	1	0	0	0	0	0	0	1	0	0	0	0	0	0	0	0	0	0	0	0	0	0	0	0	0	0	0	0	0	0	0	0	0	0	0	0	1	0	0	1	0	0	0	0	0	0	0	0	0	0	0	0	0	0	0	1	0	0	0	0	0	0	0	0	0	0	0	0	0	1	0	0	0	0	0	0	0	0	0	0	0	0	0	1	0	0	0	0	0	0	0	0	0	0	0	1	0	0	0	0	0	0	0	0	0	0	0	0	0	1	0	0	0	2	0	0	0	0	1	0	0	0	0	2	1	1	0	0	0	3	0	1	0	0	0	0	0	0	0	0	0	1	0	1	0	0	0	0	0	0	0	0	0	0	1	0	1	0	0	0	0	0	0	0	0	0	0	0	0	0	0	0	0	0	0	0	0	0	0	0	0	0	0	0	0	1	0	0	0	0	0	0	0	0	0	0	0	0	0	0	0	0	0	0	0	0	0	0	0	0	0	0	0	0	0	0	0	0	0	0	0	0	0	0	3	0	0	0	0	0	0	0	0	0	0	0	0	0	0	0	0	0	0	1	0	0	0	1	0	0	0	0	0	0	1	0	0	0	0	0	0	0	0	0	0	0	0	0	0	0	0	0	0	0	0	0	1	0	0	0	0	0	0	0	0	0	0	0	0	0	0	0	0	0	0	0	0	0	0	0	0	0	0	0	0	0	0	0	0	0	0	0	0	0	0	0	0	0	0	0	1	0	0	0	0	0	0	0	0	0	1	0	0	0	1	0	0	0	0	0	0	0	0	0	0	0	0	0	0	0	0	0	0	0	0	1	0	1	0	0	1	0	0	0	0	1	0	0	0	0	0	0	0	0	0	0	0	0	0	0	0	0	0	0	0	0	0	0	0	0	0	0	0	0	0	0	0	1	0	0	0	0	0	1	0	0	0	0	0	0	0	0	0	0	2	0	0	0	0	0	0	0	0	0	0	0	0	0	0	0	0	2	0	0	0	0	0	0	0	0	0	0	0	0	0	0	0	0	0	0	0	1	0	0	0	0	0	0	0	0	0	0	1	0	0	0	0	0	0	0	0	0	0	0	0	0	0	0	0	0	0	0	0	0	0	0	0	0	0	0	0	0	0	0	0	0	0	0	0	0	0	0	2	0	0	0	0	1	0	0	0	0	0	0	1	0	0	0	0	0	0	0	0	0	0	0	0	0	0	0	0	0	0	0	0	0	0	0	0	0	0	0	0	0	0	0	0	1	0	0	0	0	0	0	0	0	0	0	0	0	0	0	0	0	0	0	0	0	0	0	0	0	0	0	0	0	0	1	0	0	0	0	0	0	0	0	0	0	0	1	0	0	0	0	0	0	0	0	0	0	0	0	0	0	0	0	0	0	0	0	1	1	0	0	0	1	0	0	0	0	0	0	0	1	0	0	1	0	0	0	0	0	1	0	0	0	0	0	0	1	0	0	0	0	0	0	0	0	1	0	0	0	0	0	0	0	0	0	0	0	0	0	0	0	0	0	1	0	0	0	0	0	1	0	0	0	0	0	0	0	0	0	0	0	0	0	0	0	0	0	0	0	0	0	0	0	0	0	0	0	0	0	0	0	0	0	0	0	0	0	0	0	0	0	0	0	0	0	0	0	0	0	0	0	0	0	0	0	0	0	0	0	0	0	0	0	0	0	1	0	0	0	0	0	0	0	0	0	0	0	0	0	0	1	0	0	0	0	0	0	0	0	0	0	0	0	1	0	0	0	1	0	0	0	0	0	0	0	0	0	0	0	0	0	0	0	0	0	0	0	0	0	0	0	0	0	0	0	0	0	0	0	0	0	0	0	0	0	0	0	1	0	0	0	0	0	0	0	0	0	1	0	0	0	0	0	0	0	0	0	0	0	0	0	0	0	0	0	0	1	0	0	0	0	0	0	0	0	0	0	0	0	0	1	0	0	0	0	0	0	0	0	0	0	0	1	0	0	0	0	0	0	0	0	0	1	0	0	0	0	0	0	0	3	0	0	0	0	0	0	0	0	0	0	0	0	0	1	0	0	0	0	0	0	0	0	0	0	0	0	0	0	0	0	0	0	0	0	0	0	0	0	0	0	0	0	0	0	0	0	0	0	0	0	1	0	0	0	0	0	0	0	0	1	0	0	0	0	0	0	0	0	0	0	0	0	0	1	0	0	0	0	0	0	0	0	0	0	0	0	0	0	0	0	0	1	0	1	0	0	0	0	1	0	0	0	0	0	0	0	0	0	0	0	0	0	0	0	0	0	0	0	0	0	0	0	0	0	0	0	0	1	0	0	0	0	0	0	0	0	0	0	0	0	0	0	0	0	0	0	0	0	0	0	0	0	0	0	0	0	0	0	0	0	0	0	0	0	0	0	0	0	0	0	0	0	0	0	0	1	0	0	0	0	0	0	0	0	0	0	0	0	0	0	1	0	0	0	0	0	0	0	0	0	0	0	0	0	0	0	0	0	0	0	0	0	0	0	0	0	0	0	0	1	0	0	0	0	0	0	0	0	0	0	0	0	0	0	0	1	0	0	0	0	0	0	0	0	0	0	0	0	0	0	0	0	2	0	0	0	0	0	0	0	0	0	0	0	0	0	1	0	0	0	0	0	0	0	0	0	0	0	0	0	0	0	0	0	0	0	0	0	0	0	0	0	0	0	0	0	0	0	0	0	0	0	0	0	0	0	0	0	0	0	0	0	0	0	0	0	0	0	0	0	0	0	0	0	0	0	0	0	0	1	0	0	0	0	0	0	0	1	0	0	0	0	0	0	0	0	0	0	0	0	0	0	0	0	0	0	0	0	0	0	0	0	0	0	0	0	0	0	0	0	0	0	0	0	1	0	0	0	0	0	0	0	1	0	0	0	0	0	0	0	1	2	0	0	0	0	0	0	0	0	0	0	0	0	0	0	0	1	0	0	2	0	0	0	0	0	0	0	1	0	1	0	0	0	0	0	0	0	0	0	0	0	0	0	1	0	0	0	0	0	0	0	0	0	0	0	0	0	0	0	0	0	0	0	0	0	0	0	0	0	0	0	0	0	0	0	0	0	0	1	0	0	0	0	0	0	0	0	0	0	0	0	0	1	0	0	0	0	1	0	0	0	1	0	0	0	0	0	0	0	0	0	0	0	0	0	0	0	0	0	0	0	0	0	0	0	0	0	0	0	0	0	0	0	0	0	0	0	0	0	0	0	0	0	0	0	1	0	0	0	0	0	0	0	0	1	0	0	0	0	0	0	0	1	0	0	0	0	0	0	0	0	0	0	1	0	0	1	0	0	0	0	0	0	0	0	0	1	0	0	0	0	0	0	0	0	0	0	0	0	0	0	0	0	0	1	0	0	0	0	0	0	0	0	0	0	0	0	0	0	0	0	0	0	0	0	0	0	0	0	0	0	0	0	1	0	0	0	0	0	0	0	0	1	0	0	0	0	0	0	0	0	0	0	0	0	0	0	0	0	0	0	0	0	0	0	0	0	0	0	0	0	0	0	0	0	1	0	0	0	0	0	0	0	0	0	0	0	0	0	0	0	0	0	0	0	0	0	0	0	0	0	0	0	0
N0.HOG0002474	0	1	2	1	1	1	0	0	1	2	2	0	0	2	1	1	1	0	2	0	0	2	1	1	0	0	1	0	1	1	0	0	0	0	0	0	3	6	1	4	0	1	0	1	0	0	0	1	0	1	0	1	3	1	2	0	5	0	0	2	3	1	0	2	3	1	0	0	3	0	1	1	1	2	0	0	2	1	0	3	0	1	1	1	0	1	4	0	0	1	0	0	0	0	0	2	0	1	1	1	0	0	5	0	1	2	1	1	0	2	0	1	1	0	2	2	0	1	2	0	1	1	2	3	3	4	1	2	0	0	0	3	0	1	1	0	3	0	1	0	0	1	0	0	0	0	1	5	2	0	1	2	0	0	2	0	0	1	0	0	1	1	0	3	0	6	4	1	0	0	0	0	0	2	1	2	1	1	0	2	1	2	1	1	2	0	0	1	0	1	2	0	0	1	0	4	1	2	1	0	1	1	1	0	0	2	0	0	1	0	0	2	2	0	2	0	0	2	1	0	0	2	0	1	1	1	0	5	2	0	1	0	1	1	0	1	0	2	0	1	0	2	5	0	1	0	2	0	1	0	0	1	0	0	1	1	0	0	1	0	4	2	0	2	0	0	1	0	0	2	4	2	0	0	1	0	2	1	0	0	0	1	0	0	1	0	0	3	0	0	0	1	1	1	1	0	0	0	0	3	1	0	1	1	2	4	4	4	1	0	0	0	0	0	4	0	0	0	1	1	0	1	1	0	0	0	0	1	3	1	2	1	0	0	0	0	2	1	1	1	0	0	4	2	1	1	1	0	0	0	2	3	0	0	0	2	1	0	0	0	1	0	0	0	0	2	3	0	0	1	2	1	0	1	0	1	2	1	0	1	1	0	1	1	0	0	0	3	1	0	2	0	1	3	1	0	0	1	1	1	0	3	1	0	0	0	1	1	0	0	0	0	2	0	0	0	3	0	1	1	0	0	0	0	2	0	2	0	1	0	0	0	2	2	3	0	2	1	0	0	2	3	2	2	0	3	0	0	0	2	2	1	0	2	1	1	1	0	0	0	0	1	0	1	2	3	0	2	0	1	0	1	0	1	5	0	2	1	2	0	1	1	0	1	2	0	0	0	1	0	1	1	2	0	3	0	0	1	3	0	3	0	1	1	1	2	1	0	0	1	3	0	3	1	2	0	2	0	0	3	0	1	1	2	0	0	0	2	0	2	4	0	3	0	2	2	1	0	2	0	0	2	1	0	2	2	0	2	0	0	0	2	0	5	1	0	1	0	0	1	2	2	1	1	2	1	0	0	2	1	0	0	1	1	0	1	2	2	1	1	1	0	4	2	0	0	1	1	1	0	3	0	2	0	0	1	0	2	3	0	3	1	0	0	0	3	1	3	1	1	0	0	1	0	1	0	0	1	1	0	0	1	0	1	2	1	1	0	0	4	0	0	0	0	0	2	0	0	0	3	1	1	2	0	5	3	1	0	2	1	1	0	1	1	7	0	5	1	0	0	3	0	4	0	1	0	0	3	1	0	1	1	0	0	2	0	2	1	0	0	1	0	2	2	3	1	0	3	3	0	0	0	0	0	1	0	1	1	1	1	2	1	1	1	6	1	2	0	0	0	0	1	1	0	2	1	1	2	2	0	0	3	2	0	0	1	0	2	1	1	4	1	0	1	0	1	1	1	0	2	0	0	0	3	0	0	0	1	1	1	3	0	1	0	3	0	1	3	2	1	1	1	0	0	0	0	1	1	2	1	1	2	0	2	1	0	2	0	0	0	0	0	1	0	0	1	0	1	2	2	0	0	4	0	3	0	0	1	6	2	0	2	0	2	1	2	2	1	0	2	1	1	0	0	0	3	0	1	0	1	0	2	0	0	2	1	1	0	2	1	1	5	2	1	0	1	0	1	1	3	0	0	0	2	2	0	1	0	1	3	4	0	3	0	0	0	0	0	1	2	2	1	2	0	2	1	3	0	4	0	1	0	1	0	1	1	3	0	1	0	0	0	0	0	0	3	0	2	1	0	0	2	4	3	2	5	0	0	4	1	0	2	2	1	0	0	4	4	0	0	1	0	0	0	3	1	0	0	0	4	0	2	1	0	0	1	0	1	2	1	1	0	4	1	0	0	0	2	2	0	1	3	0	2	1	0	2	1	0	1	4	6	3	0	1	0	0	1	1	0	1	0	0	0	0	0	1	1	6	0	0	1	1	1	0	0	5	2	1	1	3	3	1	0	1	0	0	0	0	3	0	2	1	1	2	0	3	0	1	2	3	3	3	3	3	1	0	1	0	0	2	0	3	0	0	1	1	2	0	0	1	1	2	1	1	3	1	1	0	3	0	0	1	1	0	0	5	1	0	0	1	2	2	0	0	0	1	0	1	2	1	0	0	0	0	1	1	3	2	1	0	0	6	0	2	1	0	2	1	0	0	1	0	0	0	0	0	0	3	0	0	8	0	0	0	0	0	1	3	3	2	0	0	0	1	1	3	2	0	0	0	0	1	0	2	1	0	0	1	2	2	0	1	0	1	2	3	1	1	0	0	0	1	2	0	0	1	3	3	0	0	1	1	0	0	2	0	0	0	2	0	0	1	0	0	0	0	2	2	6	2	0	0	0	3	0	0	2	0	2	0	4	1	1	2	0	0	3	1	0	0	1	1	0	0	1	4	2	0	0	0	0	0	0	1	0	0	0	1	1	4	0	2	2	0	0	1	2	1	2	0	1	0	1	0	0	2	0	1	0	1	2	0	0	3	0	0	1	2	2	1	2	0	1	0	1	0	0	1	0	1	2	2	2	1	2	1	0	3	0	3	0	2	1	0	1	1	0	2	1	2	2	0	2	0	0	1	0	0	0	0	0	0	0	0	2	0	1	2	0	0	1	1	1	1	2	0	2	0	1	1	1	0	0	1	0	0	1	5	1	0	2	4	1	0	1	0	1	2	3	2	1	0	2	0	1	0	2	0	3	0	1	0	0	1	1	0	0	3	1	1	0	0	1	0	1	1	0	1	0	0	0	0	1	3	0	2	1	0	0	3	1	2	3	0	1	1	1	0	0	0	2	3	1	2	3	1	1	0	0	0	0	2	0	0	0	2	2	1	0	0	0	3	1	0	2	0	2	0	3	0	3	2	0	0	2	0	0	3	1	1	0	0	0	3	0	4	1	2	2	0	0	1	1	0	0	1	1	0	2	2	0	1	1	2	1	0	1	0	2	0	1	2	0	0	0	3	6	1	1	3	2	1	0	0	2	1	0	0	4	1	3	1	0	3	1	3	1	4	2	2	0	2	0	0	0	3	0	1	2	0	1	3	0	2	0	1	1	0	0	0	1	1	0	2	3	0	3	3	0	0	2	0	0	0	2	2	2	0	0	0	0	1	2	0	2	0	3	1	2	0	0	1	1	0	0	0	0	3	0	2	4	0	1	1	1	0	1	0	1	1	1	0	1	2	5	0	1	2	5	0	4	0	1	0	1	1	0	1	0	6	0	0	0	0	0	0	0	1	1	0	1	2	0	4	5	1	2	0	1	1	1	0	3	0	0	1	0	0	0	0	0	1	0	0	0	1	1	0	2	0	0	1	0	0	0	0	2	0	0	0	1	1	0	0	1	1	0	2	1	1	0	0	0	0	1	1	2	0	1	1	0	1	2	0	0	1	3	0	0	0	0	0	1	1	1	2	4	1	4	1	0	1	2	0	0	0	1	0	2	0	0	1	1	1	0	3	0	0	0	0	3	0	0	0	1	0	0	2	0	1	1	5	0	3	2	0	2	0	0	2	1	0	5	0	0	1	3	0	0	1	4	0	0	3	0	0	1	1	0	0	0	0	1	5	0	0	1	2	3	0	0	0	0	0	0	2	2	1	0	0	0	0	0	0	2	0	3	1	0	0	3	0	2	4	2	0	1	3	1	0	0	0	0	4	2	1	0	0	0	1	0	0	0	0	2	2	0	2	0	0	1	0	2	0	0	0	0	1	2	1	0	0	1	0	3	5	2	2	0	1	4	1	1	0	0	3	0	0	0	1	0	1	0	0	2	2	0	2	0	0	5	2	0	4	1	6	0	1	0	1	1	0	0	0	0	1	1	1	0	1	1	3	0	0	2	0	0	1	0	0	2	1	2	2	3	1	1	2	1	4	1	1	0	0	0	0	0	1	0	1	1	0	1	0	3	0	0	2	1	3	2	3	5	0	2	0	2	2	0	1	6	1	0	0	3	3	1	4	0	0	1	3	0	3	0	0	0	2	0	0	3	0	0	0	1	0	1	2	5	1	0	0	1	1	1	0	0	0	0	0	3	2	1	0	1	0	2	1	1	1	2	2	0	2	0	0	0	2	3	0	1	0	2	0	4	1	0	0	1	0	2	2	0	1	0	1	1	2	0	3	0	1	1	0	0	4	2	2	1	0	0	1	0	0	1	1	3	0	0	0	2	2	0	1	0	1	0	1	0	0	5	1	0	2	0	3	1	2	0	2	4	1	0	1	1	3	2	0	0	3	0	1	1	1	0	0	1	0	1	1	3	0	1	0	1	1	0	1	0	2	0	0	0	4	1	2	1	2	0	2	1	0	1	2	0	3	2	1	2	0	3	0	2	1	1	0	2	0	0	1	2	0	2	1	0	0	0	2	0	2	3	0	2	1	0	2	0	4	0	2	0	3	0	0	3	0	0	0	1	0	0	4	0	1	2	0	2	0	0	1	1	0	0	0	3	1	1	0	0	0	0	1	1	3	2	0	3	1	2	0	1	2	1	1	0	0	0	0	0	0	3	4	0	4	1	0	2	0	0	1	3	1	1	1	0	2	0	2	0	0	1	1	1	3	2	1	0	0	0	0	0	2	1	0	3	1	0	1	0	1	0	0	0	0	1	1	0	2	1	0	0	1	0	2	1	0	1	0	0	1	3	6	0	1	1	2	1	0	2	2	0	1	0	0	0	2	2	1	1	1	1	1	2	2	1	2	4	2	0	0	1	0	0	0	1	6	3	1	1	0	2	3	0	0	1	2	2	3	0	0	0	1	2	2	0	0	0	1	2	1	3	0	0	0	1	1	2	1	0	0	4	0	1	0	1	1	3	3	3	4	0	0	0	1	0	3	1	1	0	0	4	2	0	0	0	2	2	3	1	1	0	3	4	3	0	0	0	1	0	4	2	1	1	1	0	1	2	2	0	0	0	2	1	1	1	4	1	0	2	1	0	2	4	1	2	0	0	3	1	0	0	0	0	1	0	1	0	1	1	2	0	1	0	0	1	0	1	0	3	3	0	2	0	0	0	1	1	0	1	3	0	0	1	0	2	5	0	2	0	0	0	0	1	2	1	1	4	2	1	3	0	0	0	1	1	1	0	0	2	1	0	1	0	1	2	0	2	1	0	4	0	1	2	0	2	0	3	1	1	1	0	0	0	0	2	2	0	1	0	0	0	0	1	1	1	2	2	2	0	1	1	2	0	1	0	0	3	0	0	0	0	0	0	0	1	0	0	0	0	0	2	0	1	4	0	2	5	0	2	0	0	2	1	1	4	3	0	1	3	0	0	2	0	0	0	1	1	1	0	0	2	1	1	0	2	0	2	1	1	2	5	2	1	1	0	2	0	0	4	1	1	0	0	2	0	0	2	1	1	0	0	0	1	1	3	0	3	0	0	0	5	0	0	1	1	0	0	8	0	0	0	1	1	0	4	3	1	0	0	3	1	0	2	2	3	0	0	3	3	1	0	1	0	3	1	0	2	1	3	3	0	3	3	1	0	0	4	0	1	0	0	2	3	2	1	1	3	3	1	2	0	0	0	0	0	0	0	0	0	3	0	2	3	1	1	0	1	0	0	0	0	0	4	2	1	1	2	1	0	2	0	0	2	0	1	1	0	0	1	1	0	0	0	1	1	1	0	2	3	2	1	0	1	3	1	1	1	1	0	1	2	4	2	0	1	3	0	0	0	0	2	1	0	3	0	1	1	1	0	2	0	1	0	1	1	2	1	1	2	1	0	2	0	3	4	2	0	1	3	0	0	1	0	1	0	0	0	0	0	0	0	7	0	0	2	1	1	0	2	0	0	0	2	3	2	0	2	0	1	0	0	2	2	3	2	1	1	2	1	1	0	1	0	2	1	0	1	0	3	0	0	0	1	2	1	2	1	1	0	0	1	0	2	3	1	0	0	0	2	0	1	1	0	1	0	1	1	0	3	2	1	0	3	0	0	1	2	1	2	0	4	1	2	0	0	1	2	0	1	0	0	3	1	0	0	2	1	1	0	2	0	3	0	1	2	0	0	0	0	0	0	1	1	0	0	0	1	0	1	0	0	0	1	1	2	1	4	0	1	0	0	4	2	1	0	0	1	1	2	1	2	0	0	2	1	0	3	2	2	0	3	0	1	1	1	1	1	1	3	2	0	0	0	1	2	2	0	2	0	2	0	0	1	3	2	2	1	0	0	2	2	0	1	2	1	1	1	2	0	0	1	0	1	2	0	2	2	1	1	0	3	2	0	1	3	2	0	0	1	0	0	1	2	0	1	0	0	0	7	1	1	0	1	3	2	2	1	0	0	0	0	2	0	0	0	0	2	0	2	1	0	0	2	0	2	1	3	5	0	0	1	1	2	0	0	0	1	3	1	3	2	0	0	0	1	0	1	1	2	0	3	1	1	1	3	2	0	0	0	0	3	0	0	2	1	2	0	0	2	1	4	1	1	3	0	1	0	2	2	2	0	2	1	1	0	0	2	3	0	3	0	0	0	0	0	0	0	0	2	0	2	0	0	0	0	1	0	6	2	0	0	3	0	1	9	5	1	0	2	1	0	2	2	0	2	0	1	2	0	3	0	2	0	0	1	0	0	1	0	1	0	0	1	0	0	0	4	3	0	0	0	1	1	0	0	1	1	1	0	0	0	3	2	0	0	0	0	1	1	0	0	1	2	0	2	0	1	3	2	4	0	1	1	0	1	0	4	1	0	0	0	2	0	1	0	3	0	2	1	2	3	3	0	2	0	0	1	2	0	0	1	0	2	0	7	3	0	0	0	1	0	0	2	2	1	0	0	1	0	1	0	0	2	1	0	2	2	1	2	0	4	1	0	0	1	6	0	1	1	0	0	1	1	1	1	1	1	0	1	0	4	1	0	0	3	1	2	1	1	2	1	1	2	0	1	3	2	0	0	2	0	1	2	0	1	5	0	2	0	0	1	1	0	1	0	1	0	0	1	1	0	0	3	0	3	0	1	2	2	3	0	2	2	2	0	1	1	0	2	1	0	1	1	0	2	0	0	0	2	1	0	0	3	0	0	1	0	1	0	0	2	0	1	3	2	3	0	0	0	2	0	0	1	0	1	2	2	0	1	2	1	0	0	2	1	0	2	5	0	0	0	0	0	0	4	0	0	1	2	1	0	1	0	2	6	0	0	4	2	6	0	1	4	1	2	1	0	0	1	1	3	1	3	0	2	0	0	0	4	1	2	0	2	0	1	4	2	1	1	0	0	1	2	0	1	0	3	5	2	1	4	0	0	0	0	4	1	1	0	1	1	1	2	0	0	3	0	4	2	1	0	1	0	0	0	0	1	3	2	0	0	5	2	0	0	0	0	0	1	3	0	1	3	1	2	2	2	0	1	2	1	1	1	1	1	1	0	0	1	3	1	3	0	2	2	1	0	3	0	4	0	0	2	0	0	0	1	3	2	3	0	0	1	1	1	0	0	2	0	0	0	2	1	0	0	0	0	0	1	1	1	3	3	1	0	1	2	0	0	1	1	0	2	0	0	0	1	0	3	0	0	0	0	0	0	0	4	0	6	0	2	3	0	0	0	0	2	0	0	4	0	2	3	0	1	0	4	0	0	1	0	0	1	6	2	3	0	1	0	1	5	1	0	3	2	1	0	1	1	0	1	0	0	0	0	0	0	1	2	0	2	1	0	0	0	0	2	1	1	0	0	0	0	2	0	3	3	1	2	0	2	0	1	0	4	0	1	0	0	1	1	1	0	0	1	3	0	0	3	1	2	0	0	0	0	1	0	0	1	1	2	1	0	0	0	0	1	4	4	4	0	1	0	0	0	0	0	0	2	2	1	0	2	1	0	1	0	0	0	0	2	3	1	1	1	1	2	1	0	1	2	2	1	0	0	2	2	1	1	4	4	0	1	0	4	0	1	0	0	1	1	0	0	1	3	0	1	1	0	1	1	0	1	2	1	6	1	2	0	0	2	0	0	0	0	1	1	2	1	1	0	1	3	0	0	1	1	1	2	0	4	0	0	1	1	0	3	0	2	0	1	1	4	3	1	0	1	0	0	2	0	1	0	1	3	0	0	0	0	1	1	0	1	2	0	1	0	2	0	2	0	1	0	1	0	1	4	3	0	3	0	1	7	3	0	2	0	0	1	3	1	1	1	1	1	0	1	0	0	1	0	0	1	1	0	1	2	1	2	2	0	0	0	4	1	2	1	0	1	1	0	1	0	0	0	0	0	2	0	0	0	1	1	2	2	0	1	1	0	2	0	0	3	2	1	1	2	0	0	3	4	0	0	2	0	2	0	3	1	3	2	2	0	1	0	2	2	6	1	0	1	1	1	3	1	1	1	0	0	0	4	0	1	0	0	0	1	0	0	1	6	1	1	2	1	0	0	2	0	0	1	1	1	0	2	3	0	2	2	1	3	0	0	1	0	1	0	3	4	0	2	0	4	0	5	0	2	1	0	0	0	0	0	1	0	2	1	0	2	0	0	0	0	2	3	5	1	0	1	3	1	0	2	0	0	0	0	1	1	0	0	1	1	2	1	3	1	2	2	0	0	1	1	2	0	0	1	0	0	3	0	1	0	0	1	2	0	2	0	1	0	0	1	1	0	2	0	0	1	0	1	5	1	1	0	0	0	0	3	0	2	0	1	1	2	0	0	0	0	0	2	1	0	3	1	2	0	1	1	1	2	2	0	3	0	2	0	1	8	0	0	1	0	0	0	1	1	1	0	0	0	0	0	0	1	5	0	2	2	0	0	1	0	0	1	3	1	1	2	0	1	0	4	0	2	0	1	1	0	1	0	3	0	3	1	0	1	1	0	2	1	0	1	0	4	0	0	2	0	1	3	0	2	1	1	0	2	2	3	0	1	1	0	2	0	0	0	1	3	0	0	1	0	0	1	0	0	3	1	0	3	3	3	1	1	1	1	1	2	3	3	0	1	0	0	2	1	2	1	1	3	3	3	3	0	1	0	0	1	4	0	1	2	0	1	0	2	1	0	1	2	1	2	1	0	3	0	3	2	1	0	0	0	1	1	1	1	2	0	0	0	0	0	0	0	0	3	1	1	0	4	2	1	0	2	0	1	0	0	0	0	2	1	0	0	0	2	3	6	0	0	0	2	0	2	2	1	2	3	1	1	0	1	1	1	0	0	0	0	0	4	1	0	3	1	4	1	0	5	0	1	0	2	4	1	0	1	1	4	4	2	1	1	0	0	0	1	0	1	2	2	2	0	1	0	0	1	2	3	0	0	2	0	0	1	1	0	0	0	0	0	1	1	1	0	1	4	2	3	2	2	0	0	3	0	2	0	2	0	1	0	1	2	0	1	0	3	0	2	0	2	0	1	0	0	0	0	0	4	2	0	0	1	2	1	0	2	1	0	0	3	0	2	2	0	2	3	1	2	4	2	2	0	0	0	2	2	0	0	2	2	5	0	4	1	1	0	1	0	1	1	2	0	2	1	1	0	1	1	0	1	0	0	7	4	0	1	0	5	0	1	0	1	1	1	1	0	0	0	2	0	1	1	2	0	0	1	2	1	0	0	0	0	0	0	2	1	0	0	0	2	2	0	1	0	4	0	0	0	0	3	0	0	4	6	1	3	2	0	1	0	0	0	0	2	0	0	0	3	0	1	2	1	3	2	0	0	1	1	1	1	0	0	1	1	0	0	1	1	0	0	1	1	0	0	2	3	0	0	0	1	1	2	4	0	0	0	0	1	1	0	0	0	0	2	0	0	0	2	6	0	0	0	6	3	0	2	0	2	3	0	1	0	0	0	1	2	0	1	1	0	0	0	1	0	1	1	0	2	1	0	1	2	0	0	0	3	0	1	4	2	0	3	0	0	6	1	0	1	0	0	0	1	1	2	0	0	0	1	1	0	1	1	0	1	1	0	1	1	1	4	0	2	0	1	0	0	0	1	0	1	4	0	1	2	0	2	1	2	0	1	3	1	0	2	0	1	1	0	3	0	0	0	2	2	0	0	2	0	0	0	1	0	0	0	0	0	1	3	3	4	0	6	1	1	1	0	0	1	7	0	1	2	0	1	4	1	1	0	1	0	0	4	1	0	0	0	0	2	0	4	1	0	1	1	2	4	4	0	0	2	0	3	1	0	1	1	0	1	2	0	0	1	2	1	5	1	3	0	0	3	0	0	2	1	0	0	0	0	0	0	0	0	2	0	0	1	0	1	0	0	1	1	1	3	2	1	0	2	5	1	0	1	1	1	0	2	1	1	1	0	2	0	1	2	0	2	0	1	0	2	0	1	3	0	1	1	0	2	0	1	1	1	1	1	0	4	0	0	1	1	2	1	1	0	2	0	0	0	1	2	1	1	2	4	0	1	3	0	1	0	0	0	1	1	0	0	0	0	1	2	2	0	0	0	1	0	0	0	2	0	0	2	1	1	1	1	1	1	3	1	2	1	1	0	4	1	0	3	1	2	0	1	0	1	1	1	0	4	0	1	1	0	3	0	0	0	0	0	0	0	4	1	0	1	1	1	2	0	0	0	2	1	0	0	2	2	0	0	4	2	6	0	0	1	0	0	0	0	3	3	1	1	0	0	3	0	0	1	0	0	0	2	0	1	1	3	1	0	0	1	1	1	1	0	1	0	3	0	0	2	0	0	4	0	1	1	0	1	0	0	1	0	1	0	1	1	2	2	1	3	1	1	0	0	0	2	1	2	0	0	0	4	0	0	0	0	0	0	0	2	0	1	0	0	0	1	2	0	0	2	0	0	0	0	3	2	1	1	0	0	1	0	1	3	0	3	0	1	1	0	1	0	1	5	0	0	0	1	0	0	1	0	0	0	1	0	0	1	2	0	2	1	2	2	0	0	3	0	1	0	1	0	0	4	1	0	4	0	2	0	2	0	0	0	0	2	2	0	0	0	0	0	0	2	0	0	0	1	4	0	0	0	1	0	0	0	0	1	2	2	0	0	1	0	0	2	2	0	2	0	1	1	1	0	0	1	0	2	1	4	0	0	1	1	0	0	0	1	0	2	0	1	0	0	2	1	2	0	0	2	1	0	0	0	0	0	0	1	0	0	1	0	1	1	2	2	2	1	2	2	2	1	0	0	0	1	2	2	1	4	0	2	1	2	1	0	0	1	0	0	0	0	3	1	1	0	0	1	0	0	0	2	2	1	0	0	0	2	0	3	3	1	4	0	0	0	0	0	3	2	0	1	0	0	0	0	0	2	4	0	2	0	1	1	0	0	1	1	2	0	0	2	0	2	2	1	0	1	2	1	0	0	1	2	0	4	0	0	1	0	2	3	0	5	0	3	0	0	1	0	1	2	0	1	1	1	1	1	0	1	2	0	0	1	1	1	0	4	2	0	2	0	2	2	0	0	0	0	1	2	5	0	0	0	0	0	2	1	0	0	1	1	0	0	0	2	3	0	0	4	0	1	0	4	0	10	1	2	0	3	3	1	0	1	0	0	3	1	0	0	3	4	1	3	1	0	0	1	0	1	1	1	0	0	2	2	0	0	1	0	1	1	2	3	2	1	4	1	1	2	0	0	3	1	0	1	3	0	1	2	0	0	2	3	2	0	0	1	3	2	0	2	2	1	0	0	2	0	5	0	0	1	5	2	0	1	0	2	0	0	1	0	2	1	0	3	1	0	0	1	2	1	3	0	3	0	0	0	2	1	1	0	1	2	0	0	0	1	0	1	0	0	0	0	0	1	1	0	1	3	0	0	0	0	2	1	2	1	1	1	4	3	1	0	5	3	2	3	0	3	0	0	0	0	2	1	1	0	0	0	0	0	1	2	1	2	3	0	0	2	0	2	0	0	0	1	1	2	0	0	1	0	1	0	0	0	1	0	2	1	0	3	0	1	3	1	0	0	0	0	5	0	1	1	1	0	1	0	3	1	0	0	2	1	2	1	0	1	1	0	0	0	0	0	2	1	0	1	0	0	0	1	1	0	1	3	2	1	0	0	1	0	1	0	4	0	0	0	4	2	0	0	1	1	1	0	0	2	1	1	2	3	0	2	0	1	1	2	0	3	1	0	4	3	0	2	1	0	0	0	1	1	0	0	1	0	1	0	1	1	2	0	2	2	1	0	1	2	2	0	2	2	0	0	1	0	1	0	1	0	0	2	1	0	2	1	3	2	1	1	0	0	1	1	0	0	0	2	0	1	1	2	1	2	0	1	1	0	0	0	1	0	0	0	1	0	2	1	1	0	0	1	0	2	0	0	2	0	0	0	4	0	2	0	1	3	1	0	1	1	0	0	1	1	0	1	0	2	0	1	2	2	0	2	5	1	0	3	0	0	1	6	2	3	0	0	1	1	0	2	1	0	1	0	0	0	0	1	0	1	1	4	0	2	2	0	3	0	0	1	0	1	0	3	0	2	1	1	0	0	1	1	0	0	0	2	1	0	0	0	1	3	1	0	0	0	2	2	0	3	0	3	0	1	1	0	1	0	2	3	0	2	0	0	2	3	0	0	1	1	2	4	1	3	1	1	0	0	0	1	0	0	1	1	2	2	0	0	2	1	2	5	2	1	0	3	0	1	2	1	1	1	6	0	1	2	0	2	0	4	0	2	1	0	0	1	0	0	0	0	0	2	2	1	0	3	2	2	3	1	0	1	0	1	1	1	1	0	1	0	0	0	0	0	2	1	1	0	0	3	2	1	0	0	0	0	0	2	1	1	4	0	0	2	1	4	0	0	0	0	3	3	2	0	0	2	3	2	1	1	1	1	0	3	0	2	4	0	0	1	1	1	3	1	2	1	2	0	4	3	0	0	0	0	1	0	3	1	0	0	0	1	0	0	0	0	0	0	1	2	0	0	1	0	0	1	2	5	2	0	0	2	0	0	2	0	2	0	2	0	1	1	2	1	1	1	0	1	0	1	0	0	1	0	2	0	0	4	0	1	4	0	0	2	1	0	3	0	1	1	2	1	1	0	0	0	0	1	0	2	0	1	1	0	1	1	0	3	0	0	6	0	1	1	0	0	1	0	0	0	0	3	1	3	1	1	0	1	2	2	3	4	3	1	0	0	0	2	3	1	0	1	0	0	0	0	0	1	0	0	1	2	0	1	3	0	0	0	1	3	0	2	1	1	1	0	0	0	4	1	1	0	0	1	1	0	0	0	1	1	1	2	1	0	2	1	1	0	0	2	0	0	0	0	1	4	1	3	0	0	3	0	0	1	0	2	0	2	1	0	1	0	0	0	2	0	1	0	0	0	0	0	1	1	0	1	0	1	1	0	2	0	4	2	0	0	0	3	0	1	2	1	3	0	0	0	0	2	0	2	1	2	1	1	1	1	0	0	0	0	3	0	0	2	1	3	3	1	0	3	0	2	0	0	0	1	1	0	2	0	1	1	0	2	0	2	0	1	1	0	3	1	0	2	1	1	0	0	0	1	0	0	0	1	1	0	1	1	1	1	2	1	0	0	0	1	1	2	2	0	0	0	0	0	2	3	0	1	0	3	0	0	1	1	1	0	0	3	1	0	1	1	0	0	0	0	1	1	2	1	0	2	1	1	2	0	0	2	0	2	0	1	0	1	2	1	2	0	1	2	1	0	0	1	0	2	3	0	0	2	0	2	0	4	0	0	1	0	0	0	1	0	0	3	4	1	0	1	0	0	4	0	0	5	1	2	1	1	0	0	0	0	0	1	1	0	0	1	0	0	1	1	0	0	1	2	2	0	1	2	0	2	1	0	0
N0.HOG0005468	0	0	0	0	3	0	1	0	0	0	0	0	0	0	0	0	0	0	0	0	0	0	0	0	0	0	0	0	0	0	0	0	0	0	0	0	0	0	0	0	0	0	0	0	0	0	0	0	0	0	0	0	0	0	0	0	0	0	0	0	0	0	0	0	0	0	0	0	0	0	0	0	0	0	0	0	0	1	0	0	1	0	0	0	0	0	0	0	1	0	0	0	0	0	0	0	0	0	0	0	1	0	0	0	0	1	0	0	0	0	0	0	0	1	0	0	1	0	0	0	0	0	0	0	0	0	0	0	0	0	0	0	0	0	0	0	1	0	0	0	0	0	0	0	0	0	0	0	0	1	0	0	0	0	0	0	0	0	0	1	0	0	0	0	0	0	0	0	0	0	0	0	0	0	0	1	0	0	0	0	0	0	0	0	0	0	1	0	0	1	0	0	1	0	0	0	0	0	0	0	0	0	0	0	0	0	0	0	0	0	0	0	0	0	0	0	0	0	1	1	0	0	0	0	0	1	0	0	0	0	0	0	0	1	0	2	0	0	0	0	1	0	0	0	0	0	0	0	0	0	0	0	0	0	0	0	0	0	0	0	0	0	0	0	0	0	0	0	0	1	0	0	0	1	0	0	0	0	0	0	0	0	0	0	0	0	0	1	0	0	0	0	0	0	0	0	0	0	0	0	0	0	0	0	0	0	0	0	0	1	0	0	0	0	1	0	0	1	0	0	0	0	0	0	0	0	1	0	0	0	0	0	0	0	0	1	0	0	1	0	0	1	0	0	0	1	0	0	1	0	0	0	0	0	0	0	0	0	0	0	0	0	0	0	0	0	0	0	0	0	0	1	0	0	0	0	0	1	0	0	0	0	0	0	0	0	0	0	0	0	0	0	0	0	0	0	0	0	0	0	0	0	0	0	0	0	0	0	0	0	0	1	0	0	0	0	0	0	0	0	0	0	0	1	0	0	0	0	0	0	0	0	0	0	0	0	0	0	0	0	0	1	0	0	0	0	0	0	1	0	0	0	0	0	0	0	1	0	0	0	0	0	0	0	0	0	0	0	0	0	0	0	0	0	0	0	0	0	0	1	0	0	0	0	1	0	0	0	1	0	0	0	0	0	0	0	0	0	0	1	0	0	0	2	1	0	0	0	0	0	0	0	0	0	0	0	1	0	0	0	0	0	0	1	0	0	0	0	0	0	0	0	0	0	0	0	0	0	0	0	0	0	0	0	0	0	0	0	0	1	0	0	0	0	0	0	0	0	0	0	1	0	1	0	0	0	1	0	2	0	0	0	1	0	0	0	0	0	0	0	1	0	0	0	0	1	0	0	0	0	0	0	0	0	0	0	0	0	0	0	0	1	0	0	0	0	0	0	0	0	0	0	0	0	0	0	0	0	0	0	0	0	0	0	0	0	0	0	0	1	0	0	0	0	0	0	0	0	0	0	0	0	0	0	0	0	0	0	0	0	0	0	0	0	0	0	0	0	0	0	0	0	0	0	0	0	0	0	0	1	1	0	0	0	0	0	0	0	0	0	0	1	0	1	1	0	0	0	0	0	0	0	0	0	0	0	0	0	0	1	0	0	0	0	0	0	1	1	0	0	0	0	0	0	1	0	0	0	0	0	0	0	1	0	0	0	0	0	0	0	0	0	0	0	0	0	0	0	1	0	0	0	0	0	1	0	0	1	0	0	0	0	1	0	0	0	0	0	0	0	1	0	0	0	0	0	0	1	0	0	0	1	0	0	0	0	0	0	0	0	0	0	0	0	0	1	0	0	0	0	0	0	0	0	1	0	0	0	0	0	0	0	0	0	0	0	0	0	0	0	0	0	0	0	0	0	0	0	0	0	0	0	0	1	0	0	0	0	0	0	0	0	0	0	0	0	0	0	0	0	0	0	0	0	0	0	0	0	0	0	0	0	0	0	0	0	0	0	1	0	0	0	0	0	0	0	0	0	0	0	0	0	0	0	0	0	1	0	0	1	0	0	0	0	0	0	0	0	1	0	0	0	0	0	0	0	1	0	1	0	0	0	0	0	0	0	0	0	0	0	1	0	0	0	0	0	0	0	0	0	0	0	0	0	0	0	0	0	0	0	0	0	0	0	0	0	0	1	0	0	0	0	0	0	0	0	0	0	0	0	0	0	1	0	0	0	0	0	0	0	0	0	0	0	0	0	0	0	1	0	0	0	0	1	0	0	0	1	0	0	0	0	0	0	0	0	0	0	1	0	0	0	0	0	0	0	0	0	0	0	0	0	0	1	0	0	0	0	0	0	0	0	0	0	0	0	0	0	0	0	0	2	0	0	0	0	0	0	0	0	0	0	0	0	0	0	0	0	0	0	0	0	0	0	0	0	0	0	0	0	0	0	0	0	0	0	0	0	0	1	0	0	0	0	1	0	0	0	1	0	0	1	0	0	1	0	1	0	0	0	0	0	0	0	0	0	0	1	0	0	0	0	0	0	0	0	1	0	0	0	1	0	0	0	0	0	0	0	0	0	0	0	0	0	0	0	0	0	0	0	0	0	0	0	0	0	0	0	1	0	0	0	1	0	0	0	0	0	0	0	0	1	0	0	0	0	0	0	0	0	0	0	0	0	0	0	0	0	0	0	1	0	0	0	0	0	0	1	0	0	0	0	0	0	0	0	0	0	0	0	0	0	0	0	0	0	0	0	0	0	0	0	0	0	0	0	0	0	0	1	0	0	0	0	0	0	0	1	0	0	0	1	0	0	0	0	0	0	0	1	0	1	0	1	0	0	0	0	0	0	0	0	0	0	0	0	0	0	1	0	0	0	1	0	0	0	0	1	0	0	0	1	0	0	0	0	0	0	0	0	0	0	0	0	0	0	0	0	0	0	0	0	0	1	0	1	0	0	0	0	0	0	0	0	0	0	0	0	0	0	1	0	0	0	0	0	0	0	1	1	0	0	0	0	0	0	0	0	0	1	0	0	0	0	0	0	0	1	0	0	0	0	0	0	0	0	0	0	1	1	0	0	0	1	0	0	0	0	0	0	0	0	1	0	0	0	0	0	0	0	0	1	0	0	0	0	0	0	0	0	0	0	1	0	0	0	0	0	0	0	0	0	0	0	0	0	0	0	1	0	1	0	0	0	0	0	0	0	1	0	1	0	0	0	0	0	1	0	0	0	0	0	0	0	0	0	0	0	0	0	0	0	2	0	0	0	0	1	0	0	0	0	0	0	0	0	0	0	0	0	0	0	0	0	0	0	0	1	0	1	0	0	0	0	0	0	0	0	1	0	0	0	1	0	0	0	0	1	0	0	0	0	0	0	0	0	1	0	0	0	0	0	0	0	1	0	0	0	0	1	0	0	0	0	0	0	0	1	0	0	0	1	0	0	0	0	0	0	0	1	0	0	0	0	0	0	0	0	1	0	1	0	0	1	1	0	0	0	0	1	0	0	0	0	0	0	0	0	0	0	0	0	0	0	0	0	0	0	0	0	0	0	1	0	0	0	0	0	0	0	0	0	0	0	1	1	0	0	0	0	0	1	0	0	0	0	0	0	0	0	0	0	0	1	0	1	0	1	0	0	1	0	0	0	0	0	0	1	0	0	0	0	0	0	0	0	0	0	1	0	0	0	1	0	0	1	0	0	0	1	0	0	0	1	1	0	1	0	0	0	0	0	0	0	0	1	0	0	0	0	0	0	0	0	0	0	0	0	0	0	0	0	0	0	0	0	2	0	0	0	0	0	0	0	0	0	0	0	0	0	0	0	0	1	1	0	0	0	0	0	0	0	0	0	0	0	0	0	1	0	0	0	0	1	0	0	0	0	0	0	0	0	0	0	0	0	0	0	0	0	0	0	0	0	0	0	1	0	0	0	0	0	0	0	0	0	0	0	1	0	0	0	0	0	0	0	0	0	0	0	0	0	0	0	1	1	0	1	0	0	0	0	0	0	0	1	0	0	0	0	0	0	0	0	0	0	1	0	0	0	0	0	0	0	0	0	0	0	0	0	0	0	0	0	0	0	0	0	0	0	0	0	0	0	0	0	0	0	0	0	0	1	2	0	0	0	0	0	1	1	1	0	0	0	0	0	1	0	0	0	0	0	0	1	0	0	0	0	0	0	0	0	0	0	1	0	0	0	0	0	0	0	1	0	0	0	0	0	0	0	1	0	0	1	0	0	1	0	0	1	0	1	1	0	1	0	0	0	0	0	0	0	1	0	0	0	0	0	1	0	0	0	0	0	0	0	1	1	0	0	0	0	0	0	0	0	0	0	0	0	1	0	0	0	0	0	0	0	0	0	0	0	0	0	0	1	0	0	0	0	0	0	0	0	0	0	0	0	0	0	0	1	0	0	1	0	0	0	0	0	0	0	0	0	0	0	0	0	0	0	0	0	0	0	0	0	0	0	0	0	0	0	0	0	0	0	0	0	0	0	0	0	0	1	0	0	0	0	0	0	0	0	0	1	0	0	0	0	0	0	0	0	0	0	0	0	0	0	0	0	0	0	0	0	0	0	0	0	0	0	0	1	0	0	0	0	0	0	0	0	0	0	0	1	1	1	0	1	0	0	0	0	0	0	0	1	0	1	0	0	0	1	0	0	0	0	0	0	0	0	1	0	0	0	0	0	0	0	0	0	1	0	0	0	0	0	1	0	0	0	0	0	0	0	0	1	0	0	0	0	0	0	0	1	0	0	0	0	0	0	0	0	0	0	0	0	0	0	1	0	0	0	0	0	0	0	0	0	0	0	0	0	1	0	0	0	0	1	0	0	0	0	0	0	0	0	0	0	0	0	0	0	0	0	0	0	0	0	0	0	0	0	0	1	0	0	0	0	0	0	0	1	1	0	0	1	1	0	0	0	0	0	0	0	0	0	0	0	0	0	1	0	1	0	0	0	0	0	0	0	0	0	0	0	0	0	0	0	0	0	0	0	0	0	0	0	0	0	0	0	0	0	0	0	0	0	0	1	0	0	0	0	0	0	0	0	0	0	0	0	0	0	0	0	0	0	0	0	0	0	0	0	0	0	0	0	0	0	1	0	0	0	1	0	0	0	0	0	0	0	1	1	0	0	0	0	1	1	0	0	0	0	0	0	0	0	0	0	0	0	0	0	0	0	0	0	0	0	0	0	0	0	0	0	1	0	0	0	0	0	0	0	0	0	0	0	2	0	1	0	0	0	0	0	1	0	0	0	0	0	0	0	0	0	0	0	1	0	0	0	1	0	1	0	0	1	0	0	0	0	0	1	0	0	0	1	0	0	0	0	1	0	0	1	0	0	0	0	1	1	1	0	0	0	0	0	0	0	0	0	0	0	0	0	0	0	0	0	0	0	1	0	0	0	0	1	0	0	0	1	0	0	0	0	0	0	0	0	1	0	1	0	0	0	1	0	0	0	0	0	3	1	0	2	0	0	1	0	0	0	1	0	0	0	1	0	0	0	0	0	0	0	1	0	0	0	0	0	0	0	0	0	0	0	0	0	0	0	0	0	0	0	0	0	0	0	1	0	0	0	0	0	0	0	0	0	0	0	0	0	0	0	0	0	0	0	2	0	0	0	0	0	0	0	0	0	0	0	0	0	2	0	0	0	0	0	0	0	0	0	0	0	0	1	1	0	0	1	0	0	0	0	0	0	0	0	0	0	0	0	0	0	2	0	0	0	0	0	0	0	0	0	0	0	0	0	0	0	0	0	0	0	0	0	0	0	0	0	1	0	0	0	0	0	0	0	0	1	0	0	0	0	0	0	0	0	0	1	0	0	0	0	0	0	0	0	0	2	0	0	0	0	0	0	0	0	0	0	0	0	0	0	0	1	0	0	0	0	0	0	0	0	0	0	0	0	0	0	0	0	0	0	0	0	1	0	0	0	0	0	0	0	1	0	0	0	0	0	1	0	0	0	0	0	1	0	0	0	0	0	1	0	2	0	0	0	0	0	0	0	1	0	0	1	0	0	0	0	0	0	0	0	0	0	0	0	0	0	0	0	0	0	0	0	1	0	1	0	0	0	0	0	1	0	0	0	1	1	0	0	0	0	1	0	0	0	0	0	0	0	0	0	0	0	0	0	0	0	0	0	0	1	0	1	0	1	0	0	0	0	0	0	0	0	0	1	0	0	0	0	0	0	0	1	0	1	2	0	0	0	0	0	0	0	0	0	0	0	0	0	1	0	0	0	0	0	0	1	0	0	0	0	0	1	0	0	0	0	1	0	0	0	0	1	0	0	0	0	0	1	0	0	0	0	0	0	0	0	0	0	0	0	0	0	0	1	0	1	0	0	0	0	0	0	1	0	0	0	0	0	0	1	0	0	0	0	0	1	0	0	0	0	1	0	1	0	0	0	0	0	0	0	0	0	0	0	0	0	0	0	0	0	0	0	0	1	0	0	0	0	1	0	0	2	0	0	0	0	0	0	0	0	0	0	0	0	1	0	0	0	0	0	0	0	1	0	0	0	0	0	0	0	0	0	0	0	0	0	0	0	0	0	0	0	0	0	0	0	0	0	0	0	0	1	0	0	0	0	0	0	0	0	0	0	1	0	0	0	0	0	0	0	0	0	1	0	0	0	0	0	0	0	0	0	0	0	0	0	0	1	0	0	1	0	0	0	0	0	0	0	1	0	0	1	0	0	0	0	1	0	0	0	0	0	0	0	0	0	0	0	0	0	0	0	1	0	0	0	0	2	0	0	1	0	0	0	0	1	0	0	0	0	1	0	0	0	0	0	1	0	0	0	0	2	0	0	0	0	1	1	0	0	0	0	0	0	0	1	0	0	0	0	1	1	0	0	0	0	0	0	0	0	0	0	0	0	0	0	0	0	0	0	0	0	0	0	0	0	0	0	0	0	0	2	0	0	0	1	0	0	0	0	1	0	0	0	1	0	0	0	0	0	0	0	0	2	0	0	1	0	0	0	0	0	0	0	2	0	0	0	0	0	0	0	0	0	0	0	0	1	0	0	0	0	0	0	0	0	0	0	0	0	1	0	0	0	1	0	0	0	1	0	1	1	0	0	0	0	0	0	0	0	0	0	0	0	0	0	0	0	0	1	0	0	0	0	0	0	0	0	0	1	0	0	0	0	1	1	0	0	0	0	0	0	0	0	1	0	0	1	0	0	0	0	0	0	1	1	0	0	1	0	0	1	1	0	0	2	0	0	0	0	2	0	0	0	0	0	0	0	0	0	0	0	0	1	0	0	0	0	0	0	0	0	0	0	0	0	0	0	0	0	0	0	0	0	1	0	0	0	0	0	0	0	0	0	0	0	0	0	0	0	0	0	1	0	0	0	0	0	0	0	0	0	0	1	0	0	0	0	1	0	0	0	0	0	0	0	0	0	1	0	0	0	0	0	0	1	0	0	0	0	0	0	0	0	2	0	0	0	0	0	0	0	0	1	0	0	1	0	0	1	0	0	0	0	0	0	0	0	0	0	0	1	0	0	0	0	0	1	0	0	0	0	0	1	0	1	0	0	0	0	0	1	0	0	0	0	0	0	1	0	1	0	0	0	0	1	0	0	0	0	0	0	0	0	0	0	0	0	0	0	0	0	0	0	0	0	0	0	0	1	0	0	0	0	0	0	0	0	0	0	0	0	0	0	0	0	0	0	0	1	1	0	0	0	0	0	0	0	0	1	1	0	0	0	0	0	0	0	0	0	0	0	0	0	0	0	0	0	0	0	0	0	0	0	0	1	0	2	0	0	1	0	0	0	0	1	0	0	0	0	0	0	0	0	1	0	0	0	0	0	0	0	0	0	0	0	0	0	0	0	0	0	0	0	0	1	0	0	0	0	0	0	0	0	0	0	0	0	0	1	1	0	0	0	0	1	0	0	0	0	0	0	0	1	1	0	0	0	1	0	0	0	0	1	0	0	0	0	0	0	0	0	1	0	0	0	0	0	0	0	0	0	0	0	0	1	0	0	0	0	0	0	0	0	2	0	0	0	0	0	0	0	0	0	0	0	0	0	0	0	1	0	0	0	0	0	0	0	0	0	0	0	0	0	1	0	0	0	0	0	0	0	0	0	0	0	0	1	0	0	0	0	0	0	0	0	0	1	0	0	0	1	0	0	0	0	0	0	0	0	0	0	1	0	0	0	0	0	0	1	0	0	0	0	1	0	0	0	0	0	0	0	0	0	0	0	0	0	0	0	0	0	0	0	0	0	0	1	0	1	0	0	1	0	0	0	1	0	0	0	0	0	0	0	0	0	0	1	1	0	0	0	0	0	0	0	1	1	0	0	0	0	0	1	0	0	0	0	0	0	0	0	0	0	0	0	1	0	0	0	1	0	0	0	0	0	0	0	0	0	2	0	0	0	0	0	0	0	1	0	0	1	0	0	0	1	0	0	0	0	0	1	0	0	0	0	0	1	0	1	0	0	0	0	1	0	0	2	0	1	0	0	0	0	0	1	0	0	1	0	0	0	0	0	1	1	0	1	0	0	0	0	0	0	0	0	0	1	0	0	0	0	0	1	0	0	1	0	0	0	0	1	0	0	0	1	0	0	0	0	0	0	0	1	0	0	0	0	1	0	0	0	0	0	0	0	0	1	0	0	0	0	1	0	0	0	0	0	2	0	0	0	0	0	0	0	0	0	0	0	0	0	0	0	0	0	1	0	0	1	0	0	0	0	0	0	0	0	0	2	1	1	0	0	1	0	1	0	0	0	0	1	0	0	0	0	0	0	0	0	0	0	0	0	0	0	0	0	0	0	0	0	0	0	0	0	0	0	0	1	1	1	0	0	0	0	0	0	0	0	0	0	0	0	0	0	1	0	0	0	0	0	0	0	0	0	1	0	0	0	0	0	0	1	0	0	1	0	0	0	1	0	1	0	0	0	0	0	0	0	1	0	0	0	0	0	0	0	0	0	0	0	0	1	0	1	0	0	1	0	0	0	1	1	0	0	0	0	0	0	1	0	0	0	0	0	0	0	0	0	0	0	0	0	0	0	0	0	0	0	0	0	0	2	0	0	0	0	0	0	0	0	0	0	0	0	0	0	0	0	0	1	0	0	0	0	0	0	2	0	0	0	0	0	0	0	0	0	0	0	0	0	0	0	0	0	0	0	0	0	1	0	0	1	0	0	0	0	0	0	0	0	0	0	0	1	0	1	0	0	0	0	0	0	0	0	0	0	0	0	0	0	0	0	0	0	1	0	1	0	0	1	0	0	0	0	0	0	0	1	1	1	0	1	0	0	0	0	0	0	2	0	0	0	0	0	0	0	0	0	0	0	0	0	0	0	0	0	0	0	0	1	1	1	0	0	0	0	0	0	0	0	0	0	0	1	0	1	0	0	0	1	0	0	0	0	0	0	0	0	1	2	0	0	0	0	0	0	0	0	0	0	0	0	0	0	0	0	1	0	0	1	1	0	1	0	0	0	0	0	0	0	0	0	0	0	0	0	0	0	0	0	0	0	0	0	1	0	1	0	0	0	0	0	0	0	0	0	0	1	0	0	0	0	0	0	0	0	0	0	0	0	0	0	0	0	0	0	0	0	0	0	0	1	0	0	0	0	0	0	0	0	1	0	0	0	0	1	0	0	0	1	0	0	0	0	0	0	0	0	0	0	0	0	0	0	0	1	0	0	0	0	0	0	0	1	0	0	0	0	0	1	0	0	0	0	0	0	0	0	0	0	0	0	2	0	0	0	0	0	0	0	0	0	0	0	0	0	0	1	0	0	0	0	0	0	0	0	0	0	0	0	0	1	0	0	0	0	0	0	0	0	0	1	0	0	0	0	1	0	0	0	0	0	0	0	0	0	0	0	0	0	0	0	0	0	1	0	0	0	0	0	0	0	0	0	0	0	0	0	0	0	0	0	0	1	0	0	0	0	0	0	0	0	0	0	0	0	0	0	0	0	0	0	0	0	0	0	2	0	0	0	1	0	0	0	0	0	0	0	0	0	0	0	0	0	0	0	0	0	0	0	0	0	0	0	0	0	0	0	0	0	0	0	0	0	0	0	0	0	0	0	0	0	1	0	0	0	0	0	0	0	0	0	0	0	0	0	0	0	0	0	0	0	1	0	0	0	0	0	0	1	0	1	0	0	0	0	1	0	0	0	0	1	0	0	2	1	0	0	0	0	0	0	0	0	1	0	1	0	0	0	0	0	1	0	0	0	0	0	0	0	0	0	0	0	0	1	0	0	0	0	0	0	0	0	0	0	0	0	0	0	0	0	0	0	0	0	2	0	0	0	0	1	0	1	1	0	0	1	0	0	0	0	0	0	0	0	0	0	0	0	0	1	1	0	0	0	0	0	1	0	0	1	0	0	0	0	0	0	1	0	0	0	0	0	0	0	0	0	0	0	0	0	1	0	0	0	0	0	0	0	0	1	0	0	1	0	0	0	0	0	0	0	0	0	0	0	0	0	0	0	0	0	0	0	0	0	0	0	0	0	0	0	0	0	0	0	0	0	0	0	0	0	0	0	0	0	1	0	0	0	0	1	0	1	0	0	0	0	0	0	1	0	0	0	0	0	0	0	0	0	2	0	0	0	0	0	0	0	0	0	0	0	1	0	0	0	1	0	0	0	0	0	0	0	1	0	0	0	0	0	1	0	0	0	0	0	1	0	1	0	0	0	1	0	0	1	1	0	0	0	0	0	0	0	0	0	0	0	0	0	0	0	0	0	0	1	1	0	0	0	0	0	0	0	0	0	0	0	0	0	0	0	0	0	0	0	0	0	0	0	0	0	0	0	0	0	0	0	0	0	0	0	0	0	0	0	1	0	0	0	0	1	0	0	0	0	1	1	1	0	0	0	0	0	0	0	1	1	0	0	0	0	0	0	0	0	0	0	0	0	0	0	0	0	0	1	0	0	0	0	0	0	0	0	0	0	0	0	0	0	0	0	0	0	1	0	0	0	0	0	0	0	0	0	0	1	0	0	0	0	1	0	0	0	0	0	0	0	0	1	0	0	0	0	0	0	0	0	0	0	0	1	0	0	0	0	1	0	0	0	0	0	0	0	0	0	0	0	0	0	0	0	0	0	0	1	0	0	1	0	0	0	0	1	0	0	1	0	0	0	0	0	0	0	0	0	0	0	0	0	0	1	0	1	0	0	0	0	0	0	0	0	0	0	2	0	0	0	0	0	0	0	0	0	0	1	0	0	0	0	0	0	0	0	0	0	1	0	0	1	0	0	0	0	0	0	0	0	0	0	1	0	0	0	0	0	1	0	1	0	0	0	0	0	0	0	0	0	0	0	1	0	0	0	0	0	0	1	0	0	0	0	0	0	0	0	0	0	0	0	0	0	0	0	0	0	0	0	1	0	1	1	0	0	0	0	1	0	0	0	0	0	0	0	0	0	0	0	0	0	0	0	1	0	0	0	0	0	0	0	0	0	1	0	0	0	0	0	0	0	0	0	0	0	0	0	0	0	0	1	0	0	0	0	1	0	0	0	0	0	0	0	0	0	0	0	1	0	1	0	0	0	0	0	0	0	0	0	0	1	1	0	0	0	0	0	0	0	0	0	0	0	0	0	0	0	0	0	0	0	0	0	0	0	0	0	0	0	0	0	0	0	1	0	0	0	0	1	0	1	0	0	0	1	0	0	0	0	0	0	0	1	1	0	0	2	0	0	0	0	0	0	0	0	0	0	1	0	0	0	0	0	0	2	0	0	0	1	0	0	0	0	0	0	0	0	0	0	1	0	0	0	0	0	0	0	0	1	0	0	0	1	0	0	0	0	0	0	0	0	0	0	0	0	0	0	0	0	1	0	0	0	0	0	0	0	0	0	0	0	0	0	0	0	0	0	0	2	0	0	0	1	0	0	0	0	0	0	0	0	0	0	0	0	0	0	1	0	0	0	0	0	0	0	0	0	0	0	0	0	0	0	0	0	0	0	0	1	1	0	0	0	0	0	0	0	0	0	0	0	0	1	0	0	0	0	0	0	0	0	0	0	0	0	0	0	0	0	0	0	0	0	0	1	0	0	0	0	0	0	0	0	0	0	1	0	0	1	0	0	0	0	0	1	0	0	0	0	0	0	0	0	0	0	0	0	0	1	0	0	0	0	0	0	0	0	0	0	0	0	1	0	1	0	0	0	0	0	0	1	0	0	0	0	1	0	0	0	0	0	0	0	1	1	0	0	0	0	0	1	0	0	0	0	0	0	0	0	0	0	0	0	0	0	0	0	0	1	0	0	0	0	0	0	1	0	0	0	0	0	0	0	1	0	0	0	1	0	0	0	0	0	0	0	0	0	0	0	1	0	0	0	0	0	0	0	0	1	0	1	0	2	0	0	0	0	0	0	0	0	0	0	1	0	0	0	0	0	0	0	1	1	0	0	1	0	0	1	0	0	0	0	0	0	0	0	0	0	0	0	0	0	0	0	0	1	0	0	0	1	0	0	0	1	0	0	1	0	0	0	0	1	0	0	0	0	0	0	0	0	0	0	0	0	0	0	0	0	0	0	0	0	0	0	0	0	0	0	0	0	0	1	0	0	0	0	0	0	0	0	0	0	2	0	0	0	0	0	0	0	0	0	0	0	0	0	0	0	0	0	1	0	0	0	1	0	0	0	1	0	1	0	0	0	0	0	0	0	0	0	0	0	0	0	0	0	0	0	0	0	0	0	0	1	0	0	0	0	0	0	0	0	1	0	0	0	0	0	1	1	0	0	0	0	0	0	0	0	0	0	0	0	0	0	0	0	1	0	0	2	1	0	1	0	0	0	0	0	0	0	0	0	0	0	0	0	0	0	0	0	0	0	0	1	0	0	0	0	1	0	0	0	0	0	0	0	0	0	0	2	0	0	0	0	0	0	0	0	0	0	0	0	0	0	0	0	0	0	0	1	0	0	0	0	0	0	0	0	0	0	0	0	0	0	1	0	0	0	0	0	0	0	0	0	0	0	0	0	1	0	0	0	0	0	0	0	0	0	0	0	0	0	0	0	0	0	0	0	0	0	0	0	0	0	0	1	1	0	0	0	0	0	0	0	1	0	1	0	0	0	0	0	0	0	0	0	1	0	0	0	0	0	0	1	0	1	0	0	0	0	0	0	1	0	0	0	0	0	0	1	1	0	0	0	0	0	0	0	0	0	2	0	0	0	0	0	1	0	0	0	1	0	0	0	0	0	0	0	0	1	0	0	1	0	0	0	0	0	1	0	0	0	0	0	0	0	0	1	0	0	0	0	0	0	0	0	0	1	0	0	1	0	0	0	0	0	0	0	0	0	0	0	1	0	1	0	0	0	0	0	0	0	0	0	0	0	0	1	1	0	0	1	0	0	0	0	0	0	1	0	0	0	0	0	0	0	0	0	0	0	0	0	0	0	0	0	0	1	2	0	0	0	0	0	0	0	0	0	0	0	0	0	0	0	0	0	0	0	0	0	0	1	0	0	0	0	0	0	0	0	0	0	0	0	0	1	0	0	1	0	0	0	2	0	0	0	1	0	0	0	0	0	1	0	0	0	0	0	0	0	0	0	0	0	0	0	1	0	0	0	0	0	0	0	0	0	1	0	0	0	0	0	3	0	0	0	0	0	0	1	0	0	0	0	0	0	1	0	0	0	0	0	1	1	1	0	0	1	0	0	0	0	0	0	1	0	0	0	0	0	0	1	0	0	0	0	0	0	0	0	0	0	0	0	0	0	1	0	0	0	0	0	0	0	0	0	0	0	0	0	0	0	0	0	0	0	1	0	0	0	0	0	0	0	0	0	0	0	0	0	0	0	0	0	0	0	0	0	0	0	0	0	1	0	0	0	0	0	0	2	0	0	0	0	0	1	0	0	0	0	0	0	0	0	0	0	0	0	0	0	1	0	0	0	0	0	0	0	0	0	0	0	0	1	0	1	0	0	0	0	0	0	1	0	0	0	0	0	0	0	0	0	1	0	0	0	0	0	1	0	0	0	0	0	0	0	0	0	0	0	0	0	0	0	0	1	0	0	0	0	0	0	0
N0.HOG0002988	0	0	0	1	0	0	3	0	0	1	0	1	0	0	0	1	0	0	0	0	0	0	0	0	0	1	0	0	0	0	0	1	0	0	0	0	0	0	0	0	0	0	0	2	0	0	0	0	0	0	0	0	0	0	1	0	0	0	0	0	0	0	0	0	0	1	0	0	0	0	3	0	0	0	0	0	1	0	0	1	0	0	3	0	0	0	1	0	0	0	0	0	1	1	0	1	0	0	0	0	0	0	2	1	0	0	0	0	1	1	0	1	0	0	0	0	1	0	0	0	0	0	1	1	2	0	0	1	0	0	1	1	0	0	0	0	3	0	0	0	0	0	0	0	0	0	2	1	0	0	0	0	0	0	0	0	0	0	1	2	0	1	0	1	0	0	0	0	1	0	0	0	1	0	0	0	0	0	0	1	0	0	0	0	0	0	1	0	0	0	0	0	1	3	0	0	0	0	0	0	1	0	0	1	0	0	0	0	0	0	0	0	1	0	0	0	0	0	1	1	1	0	0	0	0	0	0	0	3	0	0	0	2	0	0	1	0	0	0	0	0	1	1	1	2	0	0	0	0	1	0	1	2	0	0	0	0	0	0	2	2	1	0	0	0	0	1	0	1	0	0	0	0	0	0	0	0	1	0	0	0	0	0	0	2	0	0	0	1	0	0	0	0	0	0	0	1	0	1	0	0	0	0	0	1	0	1	0	0	0	0	1	0	0	1	0	0	0	3	0	0	0	0	0	0	0	1	0	1	0	0	1	0	0	2	0	0	0	0	0	0	0	0	0	0	1	1	0	0	0	1	0	0	0	0	3	0	0	0	0	3	0	0	0	4	0	2	0	0	0	0	0	0	0	0	0	0	0	0	2	0	0	0	1	0	0	0	0	0	0	0	0	0	0	0	0	0	0	0	0	1	0	1	0	1	0	0	0	0	0	0	0	0	1	0	0	0	1	1	0	0	0	0	0	2	0	0	0	0	0	1	0	0	0	0	0	0	1	0	0	0	0	0	0	0	1	0	0	1	0	0	0	0	0	0	0	0	0	0	0	0	1	0	0	1	0	1	0	0	0	0	0	1	0	0	1	0	0	0	0	0	1	0	0	2	0	0	3	0	0	0	1	1	1	0	0	0	0	1	0	2	2	0	0	0	0	1	0	0	0	0	0	0	0	0	1	1	0	0	0	0	0	0	2	0	0	0	1	0	0	0	0	2	1	0	0	0	0	0	1	0	0	0	0	0	1	0	1	1	3	0	0	0	0	0	0	1	0	0	0	0	1	0	0	1	1	0	0	1	0	0	0	0	0	0	1	0	0	0	0	0	1	1	1	0	1	1	0	2	1	0	0	0	0	1	1	0	0	0	0	0	0	3	0	1	0	1	0	0	0	1	0	0	2	0	0	1	0	0	0	0	0	0	0	0	0	0	0	0	0	0	0	1	0	0	2	0	0	0	0	0	0	1	0	1	0	0	0	0	0	0	0	0	0	1	0	0	0	0	0	1	0	2	0	1	0	0	1	0	0	0	0	0	1	1	0	0	0	0	0	0	0	1	0	0	0	0	0	0	0	0	0	0	0	0	0	0	0	0	0	0	0	0	0	0	0	0	0	0	1	0	0	1	0	0	0	0	1	0	0	3	0	0	0	0	1	0	0	0	1	0	0	0	0	0	1	0	0	0	0	0	1	0	1	1	0	0	0	1	0	1	1	2	0	0	1	0	0	0	1	0	0	0	0	0	0	0	0	0	1	0	0	0	0	0	0	0	0	0	1	0	0	0	0	0	0	0	0	0	0	0	1	0	0	0	0	1	0	0	0	0	0	0	0	0	0	0	0	0	1	0	1	0	0	0	0	0	0	0	0	0	0	0	0	0	1	0	0	1	0	0	0	0	0	0	0	0	0	0	1	1	0	0	0	1	0	0	1	0	0	0	0	0	0	0	0	2	0	0	0	0	0	0	0	0	0	1	0	0	0	0	0	0	0	1	0	0	0	0	0	0	1	0	1	0	1	0	0	0	2	1	0	0	0	0	0	0	0	0	0	0	1	0	0	0	0	0	0	0	0	0	0	0	2	0	2	0	0	0	0	2	0	1	0	0	0	0	0	0	0	0	0	0	0	0	0	0	2	0	0	0	1	1	0	0	0	0	0	0	0	1	1	0	0	0	0	0	0	0	1	0	1	0	0	0	1	0	0	1	0	0	0	0	2	1	0	0	0	0	0	1	0	1	0	0	0	1	0	0	0	0	0	0	0	1	1	0	0	0	0	1	1	1	0	0	0	0	2	1	3	1	0	0	0	0	0	2	1	0	0	0	1	0	0	0	0	0	0	0	1	0	0	0	0	0	0	0	0	0	0	0	0	0	1	0	0	0	0	0	1	0	0	0	0	0	0	0	0	0	1	0	0	1	0	0	1	0	0	0	0	0	0	0	0	0	0	0	1	0	0	0	0	0	1	1	1	0	2	0	0	0	1	0	0	1	0	1	1	1	0	0	0	0	0	0	0	0	0	0	0	0	0	0	0	0	1	1	0	0	0	0	0	1	1	0	0	0	2	0	0	0	0	1	0	1	0	1	0	0	1	0	0	0	0	1	0	0	0	0	0	0	0	0	0	1	2	1	0	0	1	0	0	0	2	0	0	1	0	0	0	1	0	0	0	0	0	0	0	0	1	0	1	0	0	1	0	0	0	1	1	1	1	0	0	0	0	0	0	1	0	1	0	0	0	0	0	0	0	0	0	0	0	0	0	0	0	1	0	0	0	0	0	0	0	0	0	0	0	0	0	0	2	1	1	1	0	1	0	0	2	1	0	0	0	1	0	0	0	0	0	0	0	1	2	0	0	0	0	0	2	0	0	0	0	0	1	1	0	0	0	0	1	0	0	0	0	0	0	0	0	0	1	0	0	0	0	0	1	0	0	0	0	1	0	0	0	1	1	0	1	1	0	2	1	1	0	0	1	0	0	0	0	0	0	0	0	0	1	1	0	0	0	0	0	0	0	0	1	1	0	1	0	0	0	0	0	1	0	0	0	0	0	1	0	0	0	0	1	0	0	2	0	3	0	0	0	1	1	0	1	0	0	0	0	0	0	0	0	1	0	0	0	1	1	0	0	0	0	0	3	1	0	1	0	0	0	0	0	2	0	0	0	0	0	0	0	2	0	0	0	1	0	0	0	0	0	0	0	0	0	0	1	1	0	0	0	1	0	1	1	0	0	0	0	0	0	0	1	0	0	0	2	1	0	0	0	0	1	0	1	0	0	1	0	0	0	0	0	2	1	0	0	0	0	0	0	1	1	0	0	0	0	0	0	0	4	0	0	0	1	0	0	0	0	0	2	0	0	0	0	0	0	0	0	0	0	0	1	0	0	0	1	0	0	0	0	0	0	1	0	1	0	3	0	1	1	0	1	0	0	1	0	0	2	2	1	0	0	0	0	0	0	0	0	0	0	0	0	0	1	0	0	0	0	0	0	1	2	0	0	1	0	1	0	1	0	0	1	0	2	0	2	0	0	0	0	0	0	0	0	0	0	0	0	0	0	0	0	0	0	1	0	0	1	0	0	0	2	0	0	0	0	0	0	0	0	0	0	0	0	0	1	0	1	1	0	1	0	2	0	2	0	1	0	0	0	0	1	0	0	1	1	0	0	0	0	0	0	0	0	0	0	0	0	0	0	0	0	0	0	0	0	0	1	0	0	0	0	0	2	0	0	0	1	0	0	1	0	0	0	0	1	0	0	0	0	0	0	0	0	0	0	1	0	1	0	0	1	0	0	0	0	1	1	0	0	0	0	1	0	1	1	1	1	0	0	0	1	0	0	0	0	0	2	0	0	0	0	0	0	0	0	0	0	1	0	1	0	1	0	1	0	0	0	0	0	0	1	1	0	0	2	0	0	0	0	0	0	0	1	0	1	1	0	0	0	0	0	0	0	1	0	0	0	0	0	0	0	0	0	1	0	0	0	1	0	0	0	0	0	0	0	0	0	0	0	0	2	1	1	0	1	0	1	0	0	0	0	0	1	0	0	0	0	1	1	1	0	0	0	0	0	2	0	0	0	0	0	0	0	0	0	0	0	0	0	1	0	0	0	0	0	1	0	1	0	0	0	3	1	0	1	0	0	0	0	0	1	0	1	0	0	0	1	0	0	0	0	0	0	0	2	0	0	1	0	1	0	0	1	2	1	1	0	0	0	0	2	0	0	0	0	0	0	1	0	0	0	1	0	0	0	0	0	1	0	0	0	0	0	0	0	0	0	0	0	1	0	0	0	0	2	1	0	0	1	0	1	0	0	0	1	1	0	0	0	0	0	0	0	1	0	0	0	0	0	0	1	1	0	0	0	0	0	0	0	1	0	0	0	0	0	1	0	0	0	2	1	0	1	0	0	0	0	0	0	0	0	0	0	0	0	0	0	0	0	0	1	0	0	0	0	0	0	0	0	0	0	0	1	0	1	0	0	0	0	0	0	0	0	0	1	1	0	0	0	0	0	0	0	0	0	0	0	0	0	1	1	0	1	0	0	1	0	0	0	0	0	2	0	0	3	0	1	0	0	0	0	0	0	0	0	0	0	2	0	0	0	2	1	0	0	0	0	1	0	0	0	0	0	0	2	0	1	0	0	0	1	0	0	0	0	0	0	0	0	1	0	1	0	0	0	0	0	0	0	0	0	1	0	2	0	0	0	0	0	0	1	0	0	0	0	0	0	0	0	1	0	0	1	0	1	0	1	0	0	0	0	0	0	0	0	0	0	1	0	0	1	0	0	0	0	0	0	0	0	0	0	0	0	0	0	1	0	0	0	1	0	1	0	1	1	0	0	1	0	0	0	0	0	0	0	0	1	0	1	1	0	1	0	0	0	0	0	0	0	0	0	0	0	0	1	0	1	0	0	0	1	0	1	0	1	0	0	0	0	0	0	0	1	1	0	0	0	0	0	0	0	0	0	0	0	0	0	0	0	1	0	0	0	0	2	0	0	1	0	1	1	1	0	0	1	1	0	0	0	0	1	0	0	1	0	2	0	0	0	0	0	0	0	0	0	0	0	0	0	1	0	0	0	0	0	0	1	0	0	0	0	1	2	0	0	0	0	0	0	0	0	0	0	0	0	1	0	0	0	1	0	1	0	2	0	0	0	0	0	0	0	1	0	0	0	1	0	0	0	1	1	0	0	0	1	0	0	2	1	1	0	0	0	0	0	1	0	0	2	0	0	0	0	1	0	1	0	0	0	1	0	0	0	0	0	1	1	1	0	0	0	0	0	0	0	1	0	0	1	0	1	0	0	2	0	0	0	0	0	1	0	0	1	1	0	0	1	0	0	0	0	0	0	0	0	0	0	0	0	0	0	0	2	0	0	0	0	1	0	0	0	0	1	0	1	0	0	0	0	0	2	0	0	0	0	0	0	1	0	0	0	0	0	0	0	0	0	0	0	1	0	1	0	1	1	0	0	0	0	0	0	0	0	0	0	1	2	0	0	1	0	0	0	0	0	0	1	1	0	0	0	0	0	0	0	0	0	1	1	1	0	0	0	0	0	0	0	1	2	1	0	0	0	0	0	0	0	0	0	0	0	0	0	0	0	0	3	0	0	1	0	0	1	1	0	0	0	0	0	0	0	0	0	0	0	2	0	1	0	0	0	0	0	0	0	1	0	0	0	0	0	1	0	0	0	0	0	0	0	1	0	0	0	0	0	0	2	0	0	0	0	0	0	1	0	0	3	1	0	0	0	1	0	1	0	0	0	0	0	0	0	0	1	0	0	0	1	1	1	0	0	1	0	1	0	0	0	0	0	0	0	0	0	1	0	0	2	0	0	0	0	0	0	0	1	0	0	0	0	0	0	1	0	0	0	0	1	0	0	3	0	0	2	1	0	1	1	0	0	0	0	0	1	0	0	1	0	0	0	1	0	0	0	1	0	0	2	1	0	0	0	1	0	0	0	0	0	0	0	2	0	0	0	0	0	0	0	2	1	0	0	1	0	0	0	0	1	0	0	1	0	0	1	0	0	0	0	0	0	0	0	0	0	0	1	1	0	0	1	0	0	0	0	0	0	0	0	0	0	0	0	0	0	0	1	2	0	0	3	0	0	0	0	2	0	1	0	2	0	0	0	0	0	0	0	0	0	3	0	0	2	0	0	0	0	0	0	0	0	0	0	0	1	0	0	2	0	0	0	0	2	0	0	0	0	0	1	0	1	0	1	0	0	1	0	1	0	0	0	0	0	0	0	0	0	2	0	0	0	0	0	0	0	0	0	0	0	0	0	0	0	0	0	0	0	0	0	0	0	0	1	0	0	0	0	1	1	0	1	0	1	0	0	1	0	0	0	2	1	0	1	0	0	1	1	0	0	0	0	0	1	0	0	0	1	0	0	0	0	0	0	0	0	1	0	0	0	0	0	0	0	1	0	0	3	0	1	0	0	0	1	0	0	1	0	0	0	1	0	1	1	0	0	0	0	0	0	1	0	0	0	0	0	0	0	1	0	0	0	0	0	0	1	0	0	0	0	0	0	0	0	0	1	0	0	1	1	0	0	3	1	0	0	1	0	0	0	1	0	1	0	0	0	1	0	0	0	0	0	0	1	0	0	3	0	0	1	0	0	0	0	0	0	0	0	0	0	0	1	2	0	2	0	0	0	1	0	1	0	1	0	0	0	0	0	1	0	0	0	1	0	0	0	2	1	0	0	1	0	0	0	0	0	0	0	0	0	0	0	0	1	1	0	0	0	0	4	0	0	0	0	0	1	0	0	0	0	0	1	1	0	0	0	1	1	0	0	0	2	1	0	0	0	0	0	0	0	1	1	0	0	0	2	0	0	0	0	0	0	0	1	0	0	0	1	0	0	1	0	0	0	0	0	0	0	0	1	0	0	1	0	0	0	1	0	1	0	0	0	1	0	0	0	0	0	0	0	0	0	0	0	1	0	0	2	0	0	0	0	0	0	0	0	0	0	0	0	0	0	1	0	0	0	0	3	1	0	0	0	0	0	0	0	1	0	0	1	0	0	0	0	0	0	2	0	0	0	0	0	0	0	1	0	0	1	0	0	0	0	0	0	0	1	0	0	0	0	0	3	0	1	0	0	0	0	1	1	0	0	0	0	0	2	0	1	2	0	0	0	0	0	1	1	1	0	0	0	0	1	0	1	0	0	1	0	0	0	1	2	0	0	0	2	0	1	0	1	1	0	0	0	0	1	0	0	0	0	0	0	0	1	2	1	1	0	0	0	1	1	0	1	1	0	0	0	0	0	0	0	0	0	0	1	0	0	0	0	0	3	0	0	1	0	0	0	0	0	0	1	1	0	0	0	0	1	0	2	0	0	0	0	0	2	0	1	0	0	2	0	0	0	0	1	0	0	1	0	0	0	0	0	0	0	0	0	0	0	0	0	0	0	0	0	1	0	1	0	0	1	0	0	0	0	2	1	0	1	0	1	0	0	1	1	0	0	0	0	0	0	0	0	1	0	0	0	0	0	0	0	1	0	2	0	0	0	0	0	0	0	0	0	0	0	1	0	0	0	0	0	2	0	1	0	1	0	0	0	0	0	0	0	0	2	0	0	1	0	0	0	0	0	1	0	0	0	0	0	1	0	0	0	0	1	1	0	0	0	0	0	0	0	0	0	0	1	1	0	1	0	0	0	1	0	0	1	0	0	0	1	0	0	0	0	2	0	0	0	0	0	0	0	2	1	0	0	0	0	0	0	0	0	0	0	0	1	0	3	0	1	1	0	0	0	0	1	0	0	0	1	1	0	0	0	0	0	0	0	2	1	0	0	0	1	0	1	1	0	1	0	0	0	0	0	0	0	2	1	1	1	0	0	0	0	0	0	0	0	0	0	2	0	0	0	1	1	0	0	0	0	0	0	0	0	1	0	0	0	0	2	0	0	0	1	0	0	1	0	0	1	1	0	0	0	0	0	0	0	1	0	1	0	0	1	1	0	0	0	0	0	0	0	0	0	0	1	0	0	0	1	0	0	0	0	1	1	1	0	1	0	1	0	0	0	0	0	0	1	0	0	0	0	0	0	0	0	0	0	0	0	0	0	0	1	2	0	0	0	0	0	1	0	0	0	0	0	0	0	0	0	0	1	0	1	0	0	2	0	1	0	1	1	0	1	0	0	1	0	0	0	0	0	0	0	0	0	0	0	0	0	0	0	0	0	0	0	0	0	1	0	0	0	0	0	0	1	0	0	1	0	0	0	2	0	1	0	0	0	0	1	0	0	2	3	0	1	0	0	0	0	0	0	0	0	0	0	1	2	0	0	0	1	0	0	0	0	0	0	0	1	0	1	0	0	0	0	0	0	0	0	0	0	0	1	0	0	0	2	3	0	1	1	0	1	0	0	0	0	0	1	1	0	0	0	1	0	0	0	0	1	2	0	0	1	0	1	0	0	0	0	0	0	1	0	0	0	0	0	0	1	0	1	0	2	0	0	1	0	0	2	0	0	1	0	2	0	0	2	1	1	0	1	0	0	0	0	0	2	1	0	0	0	0	0	0	0	0	0	0	0	1	0	0	0	0	0	0	0	0	0	0	0	0	0	0	0	1	0	0	0	1	0	0	0	0	1	1	0	0	0	0	1	0	0	1	0	0	0	0	0	0	0	1	0	0	0	1	0	0	0	0	0	0	0	0	2	0	0	1	0	0	0	0	0	0	0	1	1	0	0	0	0	1	2	0	0	0	0	0	0	0	2	0	1	0	0	0	0	0	0	0	1	0	0	0	0	0	0	0	0	0	0	0	0	0	0	0	0	2	0	2	0	0	0	0	0	2	0	0	0	0	2	0	0	0	0	0	0	0	1	0	0	1	0	0	0	0	1	3	0	0	0	2	0	0	0	0	1	0	0	0	0	0	0	0	1	0	1	1	0	0	1	0	0	0	0	1	0	0	0	1	0	1	0	0	0	0	0	2	0	1	0	0	1	0	0	1	0	1	0	0	0	0	0	0	0	0	0	0	0	0	0	0	0	0	0	0	0	0	0	1	0	1	1	0	0	0	0	0	0	0	1	0	0	1	0	2	0	0	0	0	0	0	0	0	0	0	0	0	0	0	0	0	0	0	0	0	0	1	1	1	0	0	0	1	0	0	0	0	0	0	1	0	1	0	0	0	0	0	0	0	0	1	0	0	0	0	1	0	0	0	0	0	0	0	0	0	0	2	0	2	0	1	1	0	0	0	0	0	0	0	1	0	0	0	0	2	0	0	1	0	0	0	0	0	0	0	0	1	0	0	0	0	1	0	0	2	0	1	0	1	0	2	1	0	1	0	0	0	0	0	0	1	0	0	0	0	0	0	0	0	0	1	0	0	1	1	0	0	3	0	1	1	0	0	0	0	1	0	0	2	1	0	0	0	0	0	2	0	0	0	0	0	0	0	0	1	3	0	2	0	1	0	1	0	0	0	0	1	0	0	0	0	0	2	0	1	0	0	0	0	0	1	0	0	0	0	0	0	0	0	1	0	1	0	0	0	1	0	0	0	0	0	0	0	0	0	0	2	0	0	1	0	0	0	0	0	0	1	0	2	0	0	1	0	0	0	0	0	0	0	0	0	0	0	0	1	0	0	0	0	2	0	1	0	1	0	0	0	0	0	0	2	0	0	0	0	0	0	0	2	1	0	0	0	1	0	0	0	0	3	0	0	1	0	0	0	0	0	0	0	0	0	0	1	1	0	0	0	2	1	1	0	1	0	0	1	0	0	0	0	1	1	0	0	0	0	0	0	0	1	1	0	0	0	0	0	0	1	1	0	0	0	0	0	0	1	0	0	0	0	0	1	0	0	0	0	1	0	0	0	0	0	0	0	0	0	0	1	0	0	0	0	1	1	0	0	0	1	0	0	2	0	1	0	0	0	1	1	0	0	0	0	0	2	0	0	0	1	1	0	0	0	1	2	0	0	0	0	0	0	2	0	0	0	0	0	0	0	0	0	1	0	0	0	0	0	0	0	1	1	1	0	1	1	0	0	0	0	0	0	0	0	0	0	0	0	0	0	0	0	1	0	0	1	0	0	0	0	1	0	1	0	1	0	0	0	2	0	0	0	0	1	0	1	1	0	0	0	0	0	0	0	0	0	1	0	3	2	2	0	0	0	0	0	0	0	0	0	0	0	0	1	2	0	1	1	0	1	0	0	0	0	0	0	2	0	0	0	0	1	0	0	1	0	0	0	0	0	1	0	0	0	0	0	0	0	0	0	0	1	1	0	1	0	0	0	0	0	0	0	0	1	3	0	0	0	0	0	1	0	0	0	0	0	0	1	0	0	1	0	1	0	2	1	0	1	0	0	0	0	0	0	0	0	1	1	0	1	0	0	0	0	0	2	0	1	0	0	0	0	1	0	0	0	0	0	1	0	0	0	0	0	0	0	0	0	0	0	3	0	0	0	0	0	0	0	0	0	0	0	1	0	1	0	0	2	0	0	0	0	0	0	0	0	0	0	0	0	0	0	0	0	0	0	0	0	0	1	0	0	0	0	0	0	0	0	0	1	0	0	0	0	1	1	0	0	1	0	1	1	0	0	1	0	0	0	0	0	1	0	0	2	1	0	2	0	0	1	1	0	0	1	1	1	0	0	0	0	0	0	0	0	1	0	0	0	1	0	0	0	0	1	0	1	0	0	0	0	0	0	0	0	0	0	0	0	1	0	0	0	3	0	2	0	0	0	0	0	0	0	0	0	0	2	0	1	0	1	0	0	0	0	0	0	0	1	0	0	0	0	1	0	0	0	0	0	0	1	0	0	0	0	1	0	0	2	0	0	0	1	0	0	0	1	1	0	0	0	0	0	0	0	0	0	0	0	1	0	2	0	1	0	0	0	0	0	0	0	1	1	0	1	0	0	2	1	1	1	0	0	0	0	0	1	0	1	0	0	0	0	0	0	1	0	0	0	0	0	0	0	0	0	0	0	0	2	1	0	0	0	0	0	0	0	0	1	0	0	0	0	0	1	0	1	0	2	0	0	0	0	0	1	1	0	0	0	0	0	0	0	2	0	0	0	0	0	0	0	0	0	1	0	0	0	0	0	0	0	0	0	0	1	0	0	0	0	0	2	0	0	0	2	0	1	0	1	0	1	0	1	0	0	0	1	0	0	0	0	0	0	0	1	0	0	0	0	0	0	0	0	0	0	1	0	0	0	0	0	0	0	1	1	1	1	1	0	0	1	0	0	1	1	0	0	0	0	0	0	0	0	1	0	0	2	0	0	0	0	0	1	0	0	0	0	1	0	1	1	1	0	0	0	0	0	0	0	0	0	0	1	0	0	0	0	0	0	0	0	0	0	2	0	0	1	0	0	1	0	0	0	0	0	0	0	2	0	0	0	1	1	0	0	0	0	0	0	0	1	2	1	0	0	0	0	1	0	0	0	0	0	0	0	0	0	0	0	0	0	0	0	0	0	0	0	1	0	0	0	0	0	0	0	0	0	0	1	0	0	1	0	0	1	0	0	0	0	2	1	0	1	1	1	1	0	0	0	0	0	0	0	1	0	0	1	0	1	0	0	0	0	0	0	1	1	0	0	0	0	0	0	0	0	1	0	0	1	0	2	3	1	2	0	1	1	0	0	0	0	1	1	0	0	0	1	0	1	0	0	0	0	0	0	0	0	1	0	1	0	0	2	0	0	0	0	0	0	0	0	0	0	1	0	0	1	0	1	0	0	0	0	0	0	0	0	0	0	2	0	0	0	1	0	0	0	0	0	0	0	0	0	0	0	0	1	0	1	0	0	1	0	0	0	1	0	0	0	0	0	0	0	0	0	1	0	2	0	1	1	0	0	0	0	0	0	0	0	0	0	0	0	0	0	1	0	0	0	0	0	0	0	1	1	0	0	1	1	0	2	0	0	0	0	0	0	1	2	0	1	0	0	0	0	0	0	0	1	0	0	0	0	0	0	0	0	1	0	0	1	0	0	0	0	0	0	0	0	0	0	0	0	1	0	0	1	0	1	0	0	0	0	0	0	1	0	3	0	0	0	0	0	0	1	0	0	0	0	0	0	0	1	0	0	0	0	1	0	0	1	0	0	0	0	0	0	0	0	0	0	2	0	0	0	0	0	1	1	0	0	0	0	0	0	0	0	0	1	2	0	0	0	0	0	0	2	2	0	1	0	0	0	0	0	0	0	0	0	0	0	0	0	1	0	0	0	1	0	1	0	0	0	0	2	0	0	0	0	0	0	0	0	0	0	0	1	0	0	0	0	0	1	0	0	1	1	1	2	0	0	0	0	0	1	1	0	0	1	1	0	0	0	0	0	0	0	0	0	0	1	0	0	1	0	0	0	0	0	0	1	0	1	0	0	0	2	0	0	0	0	0	0	0	0	0	0	0	0	0	1	0	0	0	1	0	0	0	0	0	0	0	0	1	0	0	0	0	0	0	0	0	0	0	1	1	0	0	0	1	0	1	0	0	2	0	0	0	0	0	0	0	0	0	0	0	0	1	0	1	0	0	1	1	0	0	0	0	0	0	0	0	0	0	0	0	0	3	0	1	0	0	1	1	0	0	0	0	0	1	2	1	0	1	0	0	0	0	0	0	0	0	0	2	1	0	0	0	1	0	0	0	1	0	0	0	0	1	0	0	0	0	0	0	1	0	1	0	1	0	1	0	0	0	0	0	0	0	3	1	0	0	0	0	0	0	0	1	0	0	0	0	0	0	0	0	0	1	0	1	0	0	0	0	0	0	1	0	0	0	0	2	0	0	0	0	0	0	0	0	0	0	0	0	1	0	0	0	0	0	0	0	0	0	0	1	0	1	1	1	1	1	1	0	1	0	1	0	2	0	0	1	0	0	0	0	0	1	0	2	0	0	0	1	0	1	0	0	0	0	1	0	0	0	0	0	0	1	0	2	0	0	0	1	1	0	0	2	1	0	1	0	0	0	0	0	0	0	1	0	0	0	0	0	0	0	0	0	0	0	0	0	0	0	0	0	0	1	0	0	0	0	1	0	0	0	0	1	0	0	0	0	2	0	0	0	0	1	0	0	0	0	1	0	0	0	0	0	0	1	0	0	0	0	0	0	0	0	0	0	0	0	1	0	0	0	0	0	0	2	0	0	0	0	0	0	0	1	0	1	0	0	1	0	0	0	0	0	1	1	0	0	1	0	0	0	0	0	1	1	0	0	0	0	1	0	0	0	0	0	1	0	1	0	0	0	0	0	0	1	0	1	0	0	1	0	0	0	0	0	1	0	0	0	2	0	1	0	0	0	0	0	0	0	0	0	0	1	0	0	0	0	0	0	0	0	0	0	0	0	0	0	0	0	0	2	0	0	0	0	1	0	0	0	0	0	0	0	0	0	1	0	0	0	0	0	0	1	1	0	0	0	1	0	0	0	2	0	0	0	1	1	2	0	0	0	0	0	0	0	0	1	0	0	0	0	0	0	0	0	0	0	2	0	0	0	0	0	0	0	0	0	0	0	1	0	0	0	0	0	0	0	0	1	0	0	0	0	0	1	0	0	0	0	0	0	0	1	0	0	1	1	0	0	0	0	0	0	0	1	0	0	0	2	0	1	0	0	0	0	0	2	0	1	1	0	0	1	0	0	0	2	0	0	4	0	0	0	0	0	0	1	0	0	1	1	0	0	0	0	0	0	1	0	0	0	0	0	0	0	0	1	0	1	0	0	1	2	1	2	0	0	0	0	1	0	0	0	0	0	0	0	0	1	0	0	0	0	0	0	0	0	0	0	0	0	2	0	0	0	0	1	1	0	1	0	0	0	0	0	0	1	0	0	0	1	3	0	0	0	0	0	0	0	0	1	0	1	0	0	0	0	0	0	0	1	0	1	0	0	0	0	0	1	1	0	0	0	0	0	1	0	1	1	0	0	0	0	0	0	0	0	0	0	0	1	1	0	0	0	0	0	0	1	1	0	0	0	2	1	1	0	1	0	1	0	0	0	0	0	1	0	0
N0.HOG0002092	2	1	1	1	7	1	1	1	0	0	0	1	0	0	1	1	0	0	0	0	0	0	3	0	0	2	0	0	0	2	0	1	0	0	0	0	2	2	1	1	0	1	0	0	1	1	0	0	0	0	1	0	1	0	0	0	2	0	1	3	1	3	1	1	0	1	0	0	2	0	0	1	1	2	0	0	1	3	0	0	0	1	1	1	0	0	0	0	1	0	1	1	0	0	0	0	1	0	1	2	1	0	4	0	0	0	0	0	0	2	1	3	0	1	0	1	0	0	0	1	0	3	0	1	0	2	1	4	1	0	0	1	4	0	1	0	0	1	0	0	1	0	0	1	0	0	1	0	1	0	0	1	0	0	3	5	5	0	2	1	0	0	0	1	1	1	1	2	0	2	0	1	1	1	0	1	0	1	3	3	1	1	0	0	0	0	0	1	1	2	3	2	0	0	0	1	1	0	2	2	0	0	4	0	1	1	1	0	0	0	0	2	0	0	0	0	0	0	3	0	0	0	0	1	0	1	2	0	0	2	2	0	1	1	3	3	1	0	1	0	0	2	0	0	1	0	0	1	1	0	0	1	0	0	0	1	0	1	0	0	1	0	0	2	1	0	1	0	0	0	1	1	2	0	0	0	0	0	0	0	0	0	0	1	0	0	0	2	4	2	0	1	1	0	0	0	2	0	0	1	2	0	4	1	3	1	0	2	1	2	3	0	0	0	2	0	0	0	6	1	0	0	0	0	0	3	2	1	2	3	1	0	0	0	1	0	0	0	0	0	0	3	1	0	0	0	1	2	2	0	0	3	0	0	0	0	0	0	1	1	1	1	1	0	1	1	1	0	0	0	3	0	1	1	0	1	0	2	0	0	0	2	0	3	0	0	1	0	0	0	0	0	1	0	0	0	0	0	0	1	2	0	0	0	0	0	0	2	0	0	1	1	2	1	0	0	1	0	0	0	0	1	1	1	1	0	0	2	3	0	0	0	1	0	0	1	0	0	1	0	1	1	0	2	0	0	0	1	2	1	1	0	0	0	0	0	3	0	2	1	0	1	1	1	0	0	0	0	0	0	0	3	0	0	1	0	0	0	2	0	1	0	0	1	0	0	0	3	3	2	0	2	0	0	2	0	0	1	1	1	1	1	0	1	4	1	0	0	0	0	3	0	0	0	2	0	1	1	0	0	0	2	3	1	1	1	0	0	0	3	3	0	1	1	0	0	3	3	0	2	0	0	0	2	0	0	1	2	0	0	0	0	1	3	1	1	0	0	0	1	0	0	1	0	1	4	0	1	0	0	0	0	0	0	0	1	1	2	1	0	3	2	0	1	0	0	1	1	0	0	2	0	1	0	2	2	0	0	2	1	0	0	2	0	0	1	0	0	1	3	2	0	0	1	0	0	1	0	0	2	1	0	1	0	0	1	0	3	2	0	0	0	2	3	0	1	1	0	0	0	0	0	0	0	3	3	0	2	1	1	0	0	0	0	3	0	0	1	0	0	3	0	0	0	1	0	1	3	0	0	0	0	1	0	0	0	1	1	0	1	1	0	2	0	0	2	0	2	0	0	1	0	0	1	1	1	0	0	0	1	1	0	0	1	1	2	0	1	0	0	0	2	2	0	0	1	0	0	1	0	1	2	0	0	0	1	0	0	1	0	0	1	0	0	1	2	1	1	0	0	1	0	1	1	1	0	1	0	1	0	1	2	0	1	0	1	1	0	1	0	0	0	0	0	1	0	1	1	1	0	0	1	0	2	1	0	0	0	0	1	1	0	1	2	0	0	0	0	0	1	0	5	0	1	0	0	0	1	4	4	0	2	0	1	0	0	1	2	0	0	2	0	0	0	0	1	0	0	0	2	0	0	0	0	1	1	0	0	0	0	0	0	1	0	0	1	0	1	0	0	1	1	1	1	0	3	1	0	0	2	1	0	4	0	0	0	0	1	0	0	0	1	2	3	1	0	1	0	0	0	1	0	0	3	0	2	3	2	4	0	0	0	0	0	0	0	0	2	0	1	1	1	0	1	0	2	0	0	4	0	0	1	8	1	0	0	1	3	1	0	1	0	0	3	0	0	0	0	0	1	3	1	1	0	0	1	0	2	2	0	2	0	3	1	0	2	0	0	1	2	4	1	2	1	0	0	1	3	0	1	0	3	2	0	0	0	0	0	0	0	0	1	0	0	1	0	0	1	3	0	0	0	1	1	0	0	0	3	0	0	0	1	1	0	2	1	1	2	0	4	0	0	0	1	1	1	0	1	2	0	0	0	5	0	2	2	2	0	0	0	1	0	1	0	0	1	2	0	0	2	4	0	0	2	2	1	1	0	0	1	0	0	0	2	0	0	1	3	0	0	7	2	0	0	0	0	0	0	1	1	0	2	0	1	3	1	1	3	1	1	0	0	0	0	0	1	1	0	0	0	2	0	0	0	0	1	0	1	0	1	0	3	0	6	1	0	1	1	0	0	0	0	0	1	4	0	1	0	2	0	1	0	2	0	0	0	0	0	1	0	1	0	0	0	0	1	2	0	0	2	1	0	0	0	0	0	1	1	1	1	1	1	0	0	0	1	0	0	0	2	2	1	0	0	0	0	0	0	1	0	1	1	0	1	1	0	0	0	0	0	0	1	0	2	1	1	0	3	2	0	0	0	0	1	0	0	1	1	2	1	0	0	0	0	1	1	1	0	1	0	0	0	2	0	2	2	1	1	0	2	0	0	1	1	1	1	4	1	0	0	0	3	0	0	0	0	1	0	0	0	0	1	1	0	0	4	0	1	0	0	0	1	0	0	1	4	0	0	2	1	1	0	1	0	1	1	1	2	0	0	0	1	2	6	0	3	0	2	1	3	1	0	0	1	0	1	0	5	1	1	1	0	0	0	0	0	0	2	3	0	1	1	1	1	0	1	0	0	3	1	1	1	6	0	0	2	1	3	3	0	0	0	1	1	0	2	2	1	0	0	3	7	0	0	0	2	0	0	3	0	2	0	0	0	0	2	0	1	0	0	2	0	0	1	0	0	0	2	0	0	1	0	3	0	0	1	2	0	0	0	1	1	1	0	0	1	0	0	0	1	0	1	0	0	0	0	0	0	2	0	0	1	0	1	0	0	0	0	2	1	3	0	0	0	1	0	0	0	1	0	2	0	0	0	0	0	1	0	0	1	0	0	0	0	1	0	1	2	1	1	1	1	1	2	1	1	2	1	0	1	3	1	2	0	0	0	1	1	1	0	3	1	1	1	2	1	0	4	1	3	0	1	0	3	5	1	0	0	1	2	4	0	1	2	0	0	1	1	1	0	0	3	1	0	1	3	2	3	3	0	0	1	2	0	0	1	0	0	1	0	0	0	3	1	0	0	1	1	0	1	2	0	1	0	0	1	0	0	3	1	2	1	0	2	0	0	1	1	1	0	0	0	1	1	0	1	0	0	0	0	1	0	2	1	1	1	1	0	0	6	2	0	0	0	0	0	1	1	2	0	2	1	0	1	1	2	0	0	0	2	0	1	1	0	3	2	0	3	0	0	1	1	0	1	1	0	1	0	0	0	3	0	0	0	0	1	2	0	3	0	0	0	0	0	2	1	2	2	0	0	0	0	1	2	0	1	1	0	0	2	0	0	2	0	0	1	0	1	0	0	2	0	3	0	0	0	0	0	0	0	0	2	0	0	0	1	1	2	1	0	0	2	1	2	1	0	2	1	0	0	1	0	0	2	0	0	2	0	0	0	0	0	0	1	2	5	1	0	0	0	2	0	1	0	0	2	0	1	1	0	1	0	0	3	1	0	1	1	1	2	0	0	1	1	0	1	0	0	1	1	0	1	0	0	0	0	0	0	4	0	0	0	1	1	0	1	0	0	2	0	0	1	0	2	0	1	0	1	1	0	4	0	2	0	2	1	0	0	0	1	0	1	3	0	6	0	1	1	0	1	2	0	0	0	0	0	0	0	4	0	3	0	0	0	1	1	0	0	1	2	2	0	3	1	0	2	1	3	0	0	0	1	5	0	0	0	1	2	0	1	2	0	0	0	3	0	2	0	2	0	0	0	1	0	0	2	1	1	3	0	0	1	0	1	1	0	5	0	2	0	0	1	1	0	2	2	0	1	1	0	2	0	0	1	0	0	0	0	1	3	0	0	0	0	2	0	1	2	2	1	1	3	0	5	0	2	2	0	1	0	0	0	3	0	0	0	1	0	0	0	0	1	4	0	4	1	0	4	2	1	0	0	0	1	5	1	2	1	0	0	0	2	0	0	0	0	0	0	1	0	0	0	0	1	0	0	1	2	2	0	0	0	1	0	0	0	0	2	1	0	0	1	1	0	1	0	0	1	1	0	0	0	0	2	0	1	0	0	0	0	3	3	3	1	3	0	1	0	0	0	2	0	0	0	0	0	2	2	0	2	0	0	1	0	1	1	0	0	1	0	0	0	1	2	1	0	1	1	0	1	0	0	1	0	0	1	0	0	2	0	3	3	0	0	1	0	1	0	0	1	4	0	0	2	3	0	1	1	0	0	0	0	0	1	0	4	0	0	0	2	0	0	1	1	0	0	1	1	1	0	0	1	1	0	1	0	2	1	0	2	0	2	0	1	1	0	0	2	0	0	1	0	2	1	2	0	0	1	0	0	0	0	0	1	1	1	0	4	0	0	1	0	1	1	0	3	1	1	1	0	0	0	2	0	0	0	3	0	0	0	1	1	0	0	2	0	1	0	1	4	0	0	0	1	0	0	0	0	1	0	4	2	3	0	3	0	1	0	3	0	0	2	2	0	0	0	1	1	2	0	3	0	0	1	1	1	0	1	0	0	0	3	0	0	0	0	1	0	0	1	1	4	0	0	1	0	0	0	0	0	0	1	0	0	0	0	0	0	0	1	1	0	1	1	2	0	0	0	1	1	0	2	2	1	1	0	2	0	3	0	1	0	1	2	1	1	0	3	4	2	0	1	1	1	0	0	1	0	2	0	1	0	0	0	1	1	4	3	1	0	0	1	1	0	0	0	2	0	0	3	4	0	0	0	1	1	0	0	0	5	1	1	0	4	1	1	5	2	0	2	0	0	0	1	1	1	1	0	0	1	1	0	0	3	0	0	2	0	0	1	1	0	4	0	0	1	0	1	0	3	2	0	1	4	0	0	1	0	1	0	0	1	0	0	0	0	0	0	1	6	0	0	2	0	1	0	1	0	0	0	2	0	0	5	1	1	1	1	1	0	0	0	1	0	2	0	4	0	0	0	0	3	0	0	3	0	0	0	0	2	2	1	1	0	3	0	1	1	0	1	0	1	0	1	2	3	1	0	2	0	0	0	2	1	0	0	2	0	0	1	0	1	0	0	1	1	1	0	0	0	1	1	2	0	0	1	0	1	0	0	0	0	3	2	1	3	0	0	1	1	1	7	0	0	0	0	0	0	1	0	0	0	0	0	0	1	1	5	3	1	0	1	0	0	0	1	0	1	0	0	1	0	0	8	0	2	0	0	1	0	1	0	0	0	2	0	0	2	0	0	0	0	0	1	0	2	2	0	0	0	0	1	1	0	0	3	0	0	0	0	0	1	0	0	0	0	2	0	0	1	1	3	0	0	0	1	1	7	0	1	0	0	0	0	5	2	2	1	1	4	0	0	3	1	1	0	0	0	3	0	0	5	0	0	4	3	0	2	2	0	0	0	0	0	2	0	2	0	3	0	1	3	0	0	0	0	1	0	2	4	0	0	0	3	1	2	0	1	0	1	2	0	5	0	1	2	0	1	2	0	1	1	1	0	0	0	0	4	2	0	2	1	0	0	0	4	0	0	0	0	0	0	1	7	0	0	1	5	0	2	2	0	0	1	0	1	0	2	0	0	0	0	0	1	0	0	0	1	2	0	2	0	2	1	2	2	0	1	0	0	0	0	0	0	1	0	1	0	0	0	2	2	2	0	0	1	0	0	1	4	1	1	1	0	0	3	1	1	0	0	3	0	0	1	1	0	2	1	0	1	0	0	0	0	0	1	3	0	0	1	1	0	0	0	0	0	0	0	0	0	0	0	2	1	1	0	0	0	0	0	0	1	0	0	4	1	0	2	0	1	0	4	1	1	1	2	0	5	1	0	0	0	0	0	1	2	1	1	0	0	0	2	1	0	1	0	0	3	0	0	3	2	2	0	2	1	1	0	0	3	0	0	2	1	0	0	1	0	0	0	1	0	3	6	1	0	0	0	3	1	1	0	2	0	2	1	1	0	1	0	2	0	3	0	0	0	2	0	0	0	1	1	0	1	1	0	0	0	1	0	1	3	1	6	0	0	0	1	2	1	0	1	0	1	0	0	0	0	1	0	0	0	0	1	0	0	2	0	0	4	2	0	1	0	0	0	0	0	3	1	0	2	1	0	1	1	0	0	1	0	1	0	0	0	0	1	1	0	0	1	1	0	0	0	6	1	2	0	0	2	2	1	1	1	1	0	0	0	2	1	0	1	1	2	0	0	1	0	1	0	2	0	1	0	1	0	0	0	0	0	0	0	0	1	0	0	0	0	1	3	0	2	0	3	0	1	0	0	0	0	0	3	3	0	1	0	0	2	0	0	1	0	1	1	0	1	1	4	4	0	0	1	0	4	0	1	1	0	2	0	0	1	0	2	4	0	1	1	0	3	0	1	0	2	0	1	1	2	1	0	0	0	1	0	0	0	0	0	2	1	0	0	1	0	2	0	2	0	0	1	0	2	0	0	0	0	0	1	1	2	0	0	3	1	0	0	0	0	0	4	0	0	1	0	1	1	2	0	4	1	0	0	1	0	1	2	0	0	0	1	1	0	0	4	1	1	1	2	3	2	1	0	0	0	4	0	0	5	0	0	0	2	0	0	0	0	1	0	0	0	0	0	0	0	0	0	1	2	1	0	0	0	1	2	0	2	0	2	1	3	0	1	0	0	1	0	0	1	1	0	1	1	0	0	0	0	0	1	1	1	0	0	0	0	4	2	0	0	0	2	3	0	2	0	3	0	1	0	1	0	0	1	0	0	0	0	0	1	0	0	1	0	0	0	3	2	0	1	2	1	0	1	1	0	2	1	0	1	0	0	0	2	0	0	0	1	2	0	0	0	1	0	1	1	0	0	0	1	0	0	0	0	0	0	1	0	0	0	0	3	0	1	1	0	0	1	1	2	0	0	0	0	1	1	1	3	1	0	2	4	4	0	0	1	3	1	1	0	0	0	0	0	0	0	0	0	0	0	0	0	1	1	1	2	1	0	1	2	0	0	0	2	1	0	0	3	0	1	2	0	0	0	1	2	0	2	0	0	0	1	1	1	2	0	4	0	0	1	1	0	2	1	1	0	0	1	2	0	0	1	4	2	0	2	3	0	0	1	0	1	0	0	0	0	1	1	0	0	0	0	1	0	1	2	0	2	0	0	1	0	1	2	0	0	2	0	1	0	1	0	0	4	0	0	2	0	1	1	0	1	1	0	2	0	0	1	0	1	0	1	3	2	0	0	0	0	0	1	0	1	0	1	0	0	1	2	1	0	0	0	0	0	3	0	0	0	0	1	0	0	1	2	0	0	1	0	1	0	0	1	0	1	2	4	0	1	0	0	0	0	3	0	1	1	1	0	1	1	0	0	2	0	1	1	0	1	0	0	1	0	5	0	0	2	0	1	0	1	0	1	0	1	0	0	0	0	0	0	0	1	1	0	0	0	0	0	0	1	2	0	3	0	0	0	0	0	0	0	0	1	0	1	3	1	0	0	1	0	2	0	2	0	1	0	0	0	1	1	0	2	0	0	4	0	2	1	0	1	0	3	0	4	2	4	0	3	3	0	0	0	2	0	6	0	0	0	0	0	2	1	1	0	0	2	1	0	1	0	2	0	2	0	0	1	0	0	1	0	3	0	0	1	0	0	3	0	0	0	1	2	1	0	0	1	0	0	1	0	1	0	0	0	1	0	1	0	1	0	1	1	1	1	2	1	2	0	0	0	1	2	0	0	3	1	1	0	2	0	0	1	1	0	0	0	1	0	2	2	1	2	3	3	0	0	0	1	0	1	0	1	0	1	0	1	0	0	0	1	0	1	2	0	0	2	3	0	0	0	0	0	0	2	0	0	2	1	0	3	2	0	0	0	0	1	1	0	3	0	0	0	2	0	1	4	0	3	0	1	0	1	0	3	0	0	0	1	0	0	2	0	1	0	0	0	0	5	0	1	3	1	0	0	0	2	0	1	2	1	1	0	2	0	0	0	1	1	0	1	2	1	0	2	0	1	1	0	0	0	0	1	0	0	0	2	1	2	2	2	0	1	0	6	0	3	0	1	0	1	0	0	0	0	5	2	0	1	0	2	0	1	0	0	2	1	0	0	3	0	1	1	0	0	0	1	1	0	0	0	1	4	1	0	1	0	0	1	0	0	0	2	0	1	0	1	1	0	0	3	2	3	0	0	1	1	0	1	1	5	0	1	0	0	1	0	2	1	0	0	0	1	1	1	1	1	1	1	1	0	0	0	5	0	1	2	0	0	0	0	1	0	0	0	0	0	2	1	1	2	1	2	0	1	1	0	0	1	1	0	2	0	0	1	0	2	2	0	5	0	2	0	0	1	1	0	1	1	0	0	0	2	2	0	2	2	1	0	2	1	0	1	2	0	1	1	0	2	0	1	0	1	1	3	0	1	1	0	2	0	0	4	2	0	0	5	0	0	0	1	0	1	0	0	0	0	1	0	1	1	0	0	0	0	0	0	0	0	1	0	0	0	0	0	3	0	0	0	0	1	1	0	0	0	1	0	2	0	1	0	1	3	0	0	1	0	1	0	0	0	0	0	2	0	1	0	2	0	0	2	1	0	1	1	2	1	2	1	2	0	0	1	2	1	1	0	2	0	0	1	0	0	0	3	5	1	1	0	1	0	1	0	0	0	0	0	2	0	0	1	0	0	1	0	0	0	4	1	1	0	0	0	2	1	0	0	2	1	0	0	1	0	4	0	1	2	1	6	0	0	1	6	0	0	4	0	0	3	1	1	1	1	0	2	0	4	1	1	0	1	3	1	1	0	2	0	2	0	0	0	0	1	0	0	0	0	1	0	2	0	1	3	0	4	1	0	1	0	1	2	0	0	1	0	0	0	0	2	0	1	0	5	0	0	0	2	0	4	1	0	0	2	0	0	0	2	0	0	0	1	1	1	0	0	0	0	0	0	1	0	1	2	0	1	1	1	0	1	2	0	3	3	1	0	0	0	1	2	2	0	0	3	0	1	2	0	0	2	1	0	0	1	0	0	1	3	2	0	1	2	1	0	0	0	1	0	0	0	0	0	1	1	0	1	1	0	0	0	1	0	0	1	1	2	3	3	0	2	0	2	1	0	0	0	0	3	0	3	2	2	2	1	0	0	1	0	0	0	0	2	3	0	0	0	0	3	0	1	1	0	0	2	3	1	5	0	1	0	0	0	1	0	5	1	1	2	0	0	0	0	1	1	1	3	0	2	1	0	0	2	0	1	0	0	2	0	0	1	0	0	0	0	0	1	1	0	0	0	0	0	1	1	0	0	0	0	0	0	1	1	2	0	1	0	3	7	1	1	0	1	1	0	0	0	0	3	0	1	0	4	0	2	1	0	1	0	0	7	2	1	1	0	0	3	0	0	0	0	1	0	0	0	0	1	1	0	1	0	3	6	1	1	1	1	5	0	1	0	2	1	0	0	0	0	1	0	1	0	0	0	0	1	1	1	0	1	1	3	1	0	1	0	0	1	0	0	0	0	1	1	0	0	1	0	3	1	1	1	0	2	0	1	3	0	1	1	0	1	2	2	3	0	0	0	0	0	2	5	1	0	1	2	0	0	0	0	4	0	1	0	1	1	1	4	1	0	0	2	0	0	0	3	0	0	0	0	0	0	1	0	0	2	3	0	1	0	1	1	0	0	0	0	3	2	1	2	1	0	0	3	0	2	4	1	0	0	0	0	0	1	1	0	0	0	0	0	0	9	0	0	0	1	0	1	1	0	1	0	1	5	0	2	0	0	1	1	0	1	2	0	0	0	0	1	0	2	0	4	1	0	2	1	0	0	0	4	0	0	0	0	0	1	2	0	1	1	0	1	2	0	0	0	2	0	0	1	0	1	0	0	0	1	0	0	0	2	1	0	4	0	1	1	0	0	1	0	0	0	0	0	0	2	0	2	1	0	1	0	0	0	1	0	0	0	1	0	0	2	0	1	0	2	0	0	0	0	0	0	0	0	1	0	1	0	0	0	0	0	1	0	0	0	2	0	0	1	1	0	1	3	0	0	2	0	0	0	0	0	1	2	3	1	0	0	0	0	1	2	1	0	1	1	0	1	1	0	6	0	0	1	0	1	0	1	0	3	0	0	2	0	2	1	1	0	1	0	0	0	1	0	3	1	1	0	0	0	0	1	2	0	0	0	0	0	0	0	0	0	0	0	0	0	0	0	0	0	0	0	0	0	0	0	1	2	0	0	4	3	1	1	0	0	0	0	1	0	0	3	0	1	1	0	1	1	0	0	2	0	1	0	0	0	1	0	1	0	1	0	3	0	0	8	2	0	1	0	0	0	0	0	1	0	0	1	1	0	0	0	0	0	0	1	0	2	1	1	5	3	0	1	1	4	1	1	0	2	1	0	1	1	1	0	1	0	1	0	1	1	1	0	0	3	0	0	0	0	0	0	2	2	0	0	0	0	0	0	0	1	1	2	0	4	0	1	1	1	0	2	1	0	0	0	0	1	1	0	0	1	0	1	1	0	0	0	0	3	0	1	0	0	0	1	0	2	2	0	1	0	0	0	0	1	4	1	1	1	0	0	2	0	0	3	3	0	0	0	2	0	1	0	0	0	0	0	0	0	1	0	0	0	3	0	0	2	0	0	1	0	0	0	0	0	7	0	0	0	0	0	0	1	1	2	0	1	0	2	0	0	0	1	1	2	0	3	0	2	2	0	0	0	1	1	0	0	2	2	0	1	1	1	3	1	0	1	0	0	1	1	0	0	3	2	1	2	2	1	0	3	0	0	0	2	2	0	0	1	0	1	0	1	0	3	0	0	1	0	2	0	1	1	0	0	2	2	0	1	0	1	0	0	1	0	0	1	0	1	1	0	2	0	0	1	0	0	2	0	1	0	1	1	1	0	0	0	0	0	0	0	2	0	0	0	1	2	0	0	0	0	0	1	1	4	0	1	1	1	0	0	0	0	0	0	1	0	0	0	1	0	0	3	0	5	1	1	0	1	1	0	1	0	0	2	0	1	1	2	0	2	2	2	3	0	0	1	0	0	2	0	2	0	1	3	0	0	1	0	0	2	0	1	0	1	2	4	1	0	0	0	0	2	5	1	0	1	0	0	0	1	0	0	0	3	0	0	0	2	0	2	1	0	0	0	3	0	0	1	3	0	1	0	0	2	2	0	1	0	2	1	3	1	0	0	5	0	0	3	0	0	1	0	0	3	1	0	2	0	1	2	0	0	6	1	0	0	2	0	1	1	1	2	2	1	1	0	0	0	1	1	0	6	4	2	1	0	3	1	0	1	1	0	0	2	0	0	1	0	0	1	0	0	1	0	3	0	2	2	0	5	0	1	0	0	0	1	0	0	1	1	0	2	0	0	0	2	0	0	1	0	0	1	0	4	1	2	2	0	0	0	1	3	0	0	0	0	0	1	2	3	0	0	0	0	1	2	0	0	0	1	1	0	0	1	0	0	1	0	1	2	0	0	1	0	0	0	0	3	0	0	1	0	1	0	0	1	4	1	6	0	0	1	1	1	0	0	1	1	1	0	0	1	2	0	1	3	0	0	0	2	0	2	0	0	3	3	0	2	1	3	2	2	0	2	2	1	0	0	1	0	0	1	1	2	0	0	0	1	0	1	0	0	2	1	0	0	0	0	1	1	0	1	0	0	1	0	1	2	0	2	0	0	0	2	1	0	1	0	1	2	0	1	0	0	0	1	0	0	1	0	1	0	0	3	0	0	1	1	1	2	6	0	1	0	1	8	0	0	1	0	3	0	0	0	1	3	0	1	0	2	0	1	0	3	0	0	0	0	1	0	0	4	1	3	0	1	4	0	0	0	0	0	2	0	3	2	0	7	0	0	0	1	2	0	0	0	1	1	1	0	0	0	0	0	2	0	0	0	4	0	0	2	0	2	1	0	4	0	1	0	1	2	0	0	0	0	1	1	0	0	0	0	0	0	0	0	0	0	0	0	1	0	1	0	0	1	0	1	0	0	1	0	2	0	3	4	1	0	2	1	0	0	0	3	0	2	4	1	0	0	0	0	0	0	0	0	0	0	2	0	0	2	0	0	0	3	3	0	0	2	1	0	2	0	3	0	1	0	0	0	1	1	0	3	1	0	0	1	1	3	0	0	3	0	1	0	0	0	0	1	0	1	0	0	2	2	1	0	2	2	0	3	1	1	0	0	1	0	0	0	0	0	1	1	1	0	0	0	0	0	0	0	0	0	4	1	0	2	2	0	1	1	0	0	4	1	1	0	0	2	0	4	0	1	1	0	1	2	1	0	0	1	0	1	1	0	2	2	5	0	0	0	0	1	0	2	1	0	0	0	2	1	2	0	0	1	1	3	0	0	1	0	0	1	2	0	0	1	0	0	1	2	2	0	2	0	0	0	0	0	1	0	0	0	1	1	0	2	0	1	0	0	0	1	1	0	0	0	0	2	5	0	0	0	1	1	0	1	0	0	4	0	2	0	0	0	0	0	2	1	2	1	0	0	2	0	0	1	1	0	0	0	0	0	0	0	0	5	0	0	0	3	0	0	1	0	0	0	1	1	3	0	1	3	1	1	1	1	0	0	0	0	1	0	0	0	0	0	2	1	3	1	0	0	0	1	0	1	0	1	1	1	0	1	0	1	3	0	0	2	0	4	1	2	0	2	0	0	0	5	1	1	1	1	0	1	4	0	1	0	0	0	0	0	0	0	1	0	0	1	1	0	1	0	2	4	1	2	0	1	0	0	1	0	0	0	0	1	0	1	2	1	1	0	0	0	0	0	0	0	4	0	2	0	0	0	0	2	6	3	1	0	0	1	0	2	5	0	1	1	0	1	4	1	0	0	1	1	1	0	1	0	0	0	0	0	0	1	0	0	0	3	0	0	0	1	0	2	1	0	1	0	0	0	0	0	2	0	0	4	1	0	1	2	2	1	0	0	0	0	1	0	1	6	1	1	0	0	5	0	0	1	0	1	0	0	1	0	0	0	1	4	0	2	0	0	0	1	1	1	0	1	5	2	0	0	1	1	2	0	0	0	1	0	4	1	6	1	0	0	1	0	3	1	1	0	0	1	1	0	1	3	0	1	0	0	2	0	0	1	1	0	0	0	7	0	0	0	0	0	0	0	0	0	2	0	1	0	2	0	0	2	1	3	3	0	1	0	2	0	0	1	0	2	0	0	1	1	0	5	0	0	0	2	1	0	0	0	1	0	0	0	0	1	0	1	0	0	1	1	0	1	0	0	0	1	0	0	0	0	0	0	0	3	0	4	1	1	0	1	0	2	1	0	0	0	0	0	0	1	0	0	0	1	0	0	0	0	0	0	1	1	0	0	0	0	0	2	1	3	0	2	1	0	0	1	0	1	2	2	0	0	2	1	0	0	3	0	0	0	2	0	0	0	3	1	0	1	0	0	1	0	0	0	1	0	2	3	1	0	1	0	1	4	0	0	0	1	0	0	1	2	3	0	0	0	0	0	1	1	1	2	1	1	0	2	0	0	0	0	2	0	0	0	1	0	1	1	0	0	1	0	0	1	1	0	0	4	0	5	2	2	1	1	1	1	0	0	0	1	0	0	0	1	3	0	1	0	0	0	3	2	2	1	0	0	1	0	0	2	2	0	0	0	0	0	4	1	0	1	1	3	2	0	3	1	0	0	0	2	0	0	0	0	0	0	0	0	2	0	0	1	0	1	0	1	0	0	0	0	1
N0.HOG0005471	0	0	0	0	0	0	0	0	0	1	0	0	0	0	0	0	0	0	1	0	0	0	0	0	0	0	0	0	0	0	0	0	0	0	0	0	0	0	0	0	0	0	0	0	0	0	0	0	0	0	0	0	0	0	1	0	0	0	0	0	0	0	0	0	0	0	0	0	0	0	1	0	0	0	0	0	0	0	0	0	0	0	0	0	0	0	0	0	0	0	0	0	0	0	0	0	0	0	0	0	0	0	0	0	0	0	0	0	0	1	0	0	0	0	0	0	0	0	0	0	0	0	0	0	0	0	0	0	0	0	0	0	0	0	0	0	1	0	0	0	0	1	0	0	0	0	0	0	0	0	0	0	0	0	0	0	0	0	0	0	0	0	0	0	0	0	0	0	0	0	0	0	0	0	0	0	0	0	0	0	0	0	0	0	0	0	0	0	0	0	1	0	0	0	1	0	0	0	0	0	1	0	0	0	0	0	0	0	0	1	0	0	0	0	0	0	0	0	0	0	0	0	0	0	0	0	0	0	0	0	0	0	0	0	0	0	0	0	0	0	0	0	0	0	0	0	0	0	0	0	0	0	0	0	0	0	0	0	0	0	0	0	0	0	0	0	0	0	0	0	0	0	0	0	0	0	0	0	0	0	0	0	0	0	0	0	0	0	0	0	0	0	0	0	0	0	0	1	0	0	0	0	0	0	0	0	0	0	0	0	0	0	0	0	0	0	0	0	0	0	0	0	0	0	0	0	0	0	0	0	0	1	0	0	0	0	0	0	0	0	0	1	1	0	0	0	0	0	0	0	0	0	0	0	0	0	0	1	0	0	0	0	0	0	0	0	0	0	0	0	0	0	0	0	0	0	0	0	0	1	0	0	0	0	0	0	0	0	0	0	0	0	0	1	0	0	0	0	1	0	0	0	0	0	0	0	0	0	0	0	0	0	0	0	0	0	0	0	0	0	0	0	0	0	1	0	0	0	0	0	0	0	0	0	0	0	0	0	0	0	0	0	0	0	0	0	0	0	0	1	0	0	0	0	0	0	0	0	0	0	0	0	1	0	0	0	0	0	0	0	0	0	0	0	0	0	0	0	0	0	0	0	0	0	0	0	0	0	0	1	0	0	0	0	0	0	0	0	0	0	0	0	0	0	0	0	0	0	0	0	0	0	0	0	0	0	1	1	0	0	0	0	0	0	0	0	0	0	0	0	0	0	0	0	0	0	0	0	0	1	0	0	1	0	0	0	0	1	0	0	0	0	0	0	0	0	0	0	0	0	0	0	0	0	0	0	1	0	0	0	0	0	0	0	0	0	0	0	0	0	0	0	0	0	0	0	0	0	0	0	0	0	0	0	0	0	0	0	0	0	0	0	0	0	0	0	0	0	0	0	0	1	0	0	0	0	0	0	0	1	0	0	0	0	0	0	0	0	0	0	0	0	0	0	0	0	0	0	0	0	0	0	0	0	0	0	0	0	0	0	0	0	0	0	0	1	0	0	0	0	0	0	0	0	0	0	0	0	0	0	0	0	0	0	0	0	0	0	0	0	0	0	0	0	0	0	0	0	0	0	0	0	0	0	0	0	0	0	0	0	0	0	0	0	0	0	0	0	0	0	0	0	0	0	0	0	0	0	0	0	0	0	0	0	0	1	0	0	0	0	0	0	1	0	0	0	0	0	0	1	0	0	0	0	0	0	0	0	0	0	0	0	0	0	0	0	0	0	0	0	0	0	0	0	0	0	0	0	0	0	0	0	1	0	0	0	0	0	0	0	0	0	0	0	0	0	0	0	0	0	1	0	0	0	0	0	0	0	0	0	0	0	0	0	0	0	0	0	0	0	0	0	0	0	0	0	0	0	0	0	0	0	0	0	1	0	0	0	0	0	0	0	0	0	0	0	0	0	0	0	0	0	0	0	0	0	0	0	0	0	0	0	0	0	0	0	0	0	0	0	0	0	0	0	1	0	0	0	0	0	0	0	0	0	0	0	0	0	0	0	0	0	0	0	0	0	0	0	0	0	0	0	0	0	0	1	0	0	0	0	0	0	0	0	0	1	0	0	0	0	0	0	0	0	0	1	0	0	0	1	0	0	0	0	0	0	0	0	0	0	0	0	0	0	0	0	0	0	0	0	0	0	0	0	1	0	0	0	0	0	0	0	0	0	0	0	0	0	1	0	0	0	0	0	0	0	1	0	0	0	0	0	0	0	0	0	0	0	0	0	0	0	0	0	0	0	0	0	0	0	0	0	0	0	0	0	0	0	0	0	0	0	0	0	0	0	0	0	0	0	0	0	0	0	0	1	0	0	0	0	0	0	0	0	0	0	0	0	0	0	0	0	0	0	0	0	0	0	0	0	0	0	0	0	0	0	0	0	0	0	0	0	0	0	0	0	0	0	0	0	0	0	0	0	0	0	0	0	0	0	0	0	0	0	1	0	0	0	0	0	0	0	0	1	0	0	0	0	0	0	0	0	0	0	0	0	0	0	0	0	0	0	0	0	0	0	0	0	0	0	0	0	0	0	0	0	0	0	0	0	0	0	0	0	0	0	0	0	0	0	0	0	0	0	0	0	0	0	0	0	0	0	0	0	0	0	0	0	0	0	0	0	0	0	0	1	0	0	0	0	0	0	0	0	0	1	0	0	0	0	0	0	0	0	0	0	0	0	0	0	0	0	0	0	0	0	0	0	1	0	0	0	0	0	0	0	0	0	0	1	0	0	0	0	0	0	0	0	0	0	1	0	0	0	0	0	0	0	0	0	0	0	0	0	1	0	0	0	0	0	0	0	0	0	0	0	0	0	0	0	0	0	0	0	0	0	0	0	0	0	0	0	0	1	0	0	0	0	0	0	0	0	0	0	0	0	0	0	0	0	1	0	0	0	0	0	0	1	1	0	0	0	0	1	0	0	0	0	0	0	0	0	0	0	0	0	0	0	0	0	0	0	0	0	1	0	0	0	0	0	0	0	0	0	0	0	0	0	0	0	0	0	0	0	0	0	0	0	0	0	0	0	0	0	0	0	0	0	0	0	2	0	0	0	0	0	0	0	0	0	0	0	0	0	0	0	0	0	0	0	0	0	1	0	0	0	0	1	0	0	0	0	0	0	0	0	0	0	0	0	0	0	0	0	0	0	0	0	0	0	0	0	0	0	0	0	0	0	0	0	0	0	0	0	0	0	0	0	0	0	0	0	0	0	0	0	0	0	0	0	0	0	0	0	0	0	0	0	0	0	0	0	0	0	0	0	0	0	0	0	0	1	0	0	0	0	0	0	0	0	0	0	0	0	0	0	0	0	0	0	0	0	0	0	0	0	0	0	0	0	0	0	0	0	0	0	0	0	0	0	0	0	0	0	0	0	0	0	0	0	0	0	0	0	0	0	0	0	0	0	0	0	0	0	0	0	0	0	0	0	0	0	0	0	0	0	0	0	0	0	0	0	0	0	0	0	0	0	0	0	0	0	0	0	0	0	0	0	0	0	0	0	0	0	0	0	0	0	0	0	0	0	0	0	0	1	0	0	0	0	0	0	0	0	0	0	0	0	0	0	0	0	0	0	0	0	0	0	0	0	0	0	0	0	0	0	0	0	0	0	0	0	0	0	0	0	0	0	0	0	0	0	0	0	0	0	1	0	0	0	0	0	0	0	0	0	0	0	0	0	0	0	0	0	0	0	0	0	0	0	0	0	1	0	0	0	0	0	0	0	0	0	0	0	0	0	0	0	0	0	0	0	0	0	0	0	0	0	0	0	0	0	0	0	0	1	0	0	0	0	0	0	0	0	0	0	0	0	0	0	0	0	0	0	0	0	0	0	0	0	0	0	0	0	0	0	0	0	0	0	0	0	0	0	0	0	0	0	0	0	0	0	0	0	0	0	0	0	0	0	0	0	1	0	0	0	0	0	0	0	0	0	0	0	0	0	0	0	0	0	0	0	0	0	0	0	0	0	0	0	0	0	0	0	0	0	0	0	0	0	0	0	0	0	0	0	0	0	0	0	0	0	0	0	0	0	0	0	0	0	0	0	0	0	0	0	0	0	0	0	0	0	0	0	1	0	0	0	1	0	0	0	0	0	0	0	0	0	0	0	1	0	0	0	0	0	0	0	0	0	0	0	0	0	0	0	0	1	0	0	0	0	0	0	0	0	0	0	0	0	0	0	1	0	0	0	0	0	0	0	0	0	0	0	0	0	0	0	0	1	0	0	0	0	0	0	0	0	0	0	0	0	0	0	0	0	0	0	0	0	0	0	0	0	0	0	0	0	0	0	0	0	0	0	0	0	0	0	0	0	0	0	0	0	0	0	0	0	0	0	0	0	0	0	0	0	0	0	0	0	0	0	0	0	0	0	0	0	0	0	0	0	0	0	1	0	0	0	0	0	0	0	0	0	0	0	1	0	0	0	0	0	0	0	0	0	0	0	0	0	1	1	0	0	0	0	1	0	0	0	1	0	0	0	0	0	1	0	0	0	0	1	0	0	0	0	0	1	0	0	0	0	0	0	0	0	0	0	0	1	0	0	0	0	0	0	0	0	0	0	0	0	0	0	0	0	0	1	0	0	0	0	0	0	0	0	0	0	0	0	0	1	0	0	0	0	0	0	0	1	1	0	0	0	0	0	0	0	0	0	0	0	0	0	0	0	0	0	0	1	1	0	0	0	0	0	0	0	0	0	0	0	0	1	0	0	0	0	0	0	0	0	0	0	0	0	0	0	0	0	0	0	0	0	1	0	0	0	0	0	0	0	0	0	0	0	0	0	0	0	0	0	0	0	0	0	0	0	0	0	0	0	0	0	0	0	0	0	0	0	0	0	0	0	0	0	0	0	0	0	0	0	0	0	0	0	0	0	0	0	0	0	0	0	0	0	0	0	0	0	0	0	0	0	0	0	0	0	0	0	0	0	0	0	0	0	0	0	0	0	0	0	0	0	0	0	1	0	0	1	0	0	0	0	0	0	0	0	0	0	0	0	0	0	0	0	0	0	0	0	0	0	0	0	0	0	0	0	0	0	0	0	1	0	0	0	0	0	0	0	0	0	0	0	0	0	0	0	0	0	0	0	0	0	0	0	0	0	0	0	0	1	0	0	0	0	0	0	0	0	0	0	0	0	0	0	0	0	0	0	0	0	0	0	0	0	0	0	0	0	0	0	0	0	0	0	0	0	0	0	0	0	0	0	0	0	0	0	0	0	0	0	0	0	0	0	0	0	0	0	0	0	0	1	0	0	1	0	0	0	0	0	0	0	0	0	0	0	0	0	0	0	0	0	0	0	0	0	0	0	0	0	0	0	0	0	0	0	0	0	0	0	0	0	0	0	0	0	0	0	0	0	0	0	0	0	0	0	0	1	0	0	0	0	0	0	0	0	0	0	0	0	0	0	1	0	0	0	0	1	0	0	0	0	0	0	0	0	0	0	0	0	0	0	1	0	0	0	0	0	0	0	0	0	0	0	0	0	0	0	0	0	0	0	0	0	0	0	0	0	0	0	1	0	0	0	0	0	2	0	0	0	0	0	0	1	0	0	0	0	0	0	0	0	0	0	0	0	0	0	0	0	0	0	0	0	0	0	1	0	0	0	0	0	0	0	0	0	0	0	0	0	0	0	0	0	0	0	1	0	0	0	0	0	0	0	0	0	0	0	0	0	0	0	0	1	0	0	0	0	0	0	0	0	0	0	0	0	0	0	0	0	0	0	0	0	0	0	0	0	0	0	0	1	0	0	0	0	0	0	0	0	0	0	0	0	0	0	0	0	0	0	0	0	0	0	0	0	0	0	0	0	0	0	0	0	0	0	0	0	0	0	0	0	0	0	0	0	1	0	0	0	0	0	0	0	0	0	0	0	0	0	0	0	0	0	0	0	0	0	0	0	0	1	0	0	0	0	0	0	0	0	0	0	0	0	0	0	0	0	0	0	0	0	0	0	0	0	0	0	0	0	0	0	0	0	0	0	0	0	0	0	0	0	1	0	0	1	0	0	0	0	0	0	0	0	0	0	0	0	0	0	0	0	0	0	0	0	0	0	0	0	0	0	0	0	0	0	0	0	0	0	0	0	0	0	0	0	0	0	0	0	0	0	0	0	1	0	0	0	0	0	0	0	0	0	0	0	0	0	0	0	0	1	0	0	1	0	0	0	0	0	0	0	0	0	0	0	0	0	0	0	0	0	1	0	0	0	0	0	0	0	0	1	0	0	0	0	0	0	0	0	0	0	0	0	0	0	0	0	0	0	0	0	0	0	0	0	0	0	0	0	0	0	0	0	0	0	1	0	0	0	0	0	0	0	0	0	0	0	0	0	0	0	0	0	0	0	0	0	0	1	0	0	0	0	0	0	0	0	0	0	0	0	0	0	0	0	0	0	0	0	1	0	0	0	1	0	0	0	0	0	0	0	0	0	0	0	0	0	0	0	0	0	0	0	0	0	0	0	0	0	0	0	0	0	0	0	0	0	0	0	0	0	0	0	0	1	0	0	0	0	0	0	0	0	0	0	0	0	0	0	1	0	0	0	0	0	0	0	0	0	0	0	1	0	1	0	0	0	0	0	0	0	0	0	0	0	0	0	0	0	0	0	0	0	0	0	0	0	0	0	0	0	0	0	0	0	0	0	1	0	0	0	0	0	0	0	0	0	0	0	0	0	0	0	0	0	0	0	0	0	0	0	0	0	0	0	0	0	0	0	0	0	0	0	0	0	0	0	0	0	0	0	0	0	0	0	0	0	0	0	1	0	0	0	1	0	0	0	0	0	0	0	0	0	0	1	1	0	0	0	0	0	0	0	0	0	0	0	0	0	0	0	0	0	0	0	0	0	0	0	1	0	0	0	0	0	0	0	0	1	0	0	0	0	0	0	0	0	0	0	0	0	0	0	0	0	0	0	0	0	0	0	0	0	0	0	0	0	0	0	0	0	0	0	0	0	0	0	0	0	0	0	0	0	0	0	0	0	0	0	0	0	0	0	0	0	0	0	0	0	0	0	0	0	0	0	0	0	0	0	0	0	0	0	0	0	0	0	0	0	1	0	0	0	0	0	0	0	0	0	0	0	0	0	0	0	0	0	0	0	0	0	0	0	0	0	0	0	0	0	0	0	0	0	0	0	0	0	0	0	0	0	0	0	1	0	0	0	1	0	0	0	0	0	0	0	0	0	0	0	0	0	0	0	0	0	0	0	0	0	0	0	0	0	0	0	0	0	0	0	0	0	0	0	0	0	0	0	0	0	0	0	1	0	0	0	0	0	0	0	0	0	0	0	0	0	0	0	0	0	0	1	0	0	1	0	0	0	0	0	0	0	0	0	0	0	0	0	0	0	0	0	0	0	0	0	0	0	0	0	0	0	0	0	0	0	0	0	0	0	0	0	0	0	1	0	0	0	0	0	0	0	0	0	0	0	0	0	0	0	0	0	0	0	0	0	0	0	0	0	0	0	0	0	0	0	0	0	0	0	0	0	0	0	0	0	0	0	0	0	0	1	0	0	1	0	0	0	0	0	0	0	0	0	0	0	0	0	0	0	0	0	0	0	0	0	0	0	0	0	0	0	0	0	0	0	0	0	0	0	0	0	0	0	0	0	0	0	0	0	0	0	0	0	0	0	0	0	0	0	0	0	0	0	0	0	0	0	0	0	0	0	0	0	0	0	0	0	0	0	0	0	1	0	0	0	0	0	0	0	0	0	0	0	0	0	0	0	0	0	0	0	0	0	1	0	0	0	0	1	0	0	0	0	0	0	0	0	0	1	0	0	0	0	0	0	0	0	0	0	0	0	0	0	0	0	0	0	0	0	0	0	0	0	0	0	0	0	0	0	0	0	0	0	0	0	0	0	1	0	0	0	0	0	0	0	0	0	0	1	0	0	0	0	0	0	0	0	1	0	0	0	0	0	0	0	0	0	0	0	0	0	0	0	0	0	0	0	0	0	0	0	0	0	0	0	0	0	0	0	0	0	0	0	0	0	0	0	0	0	0	0	0	0	0	0	0	0	0	0	0	0	0	0	0	0	0	0	0	0	0	0	0	0	0	0	0	0	0	0	0	0	1	0	0	0	0	0	0	0	0	0	0	0	0	0	0	0	0	0	0	0	0	0	0	0	0	1	0	0	0	0	1	0	0	0	0	0	0	0	0	0	0	0	0	0	0	0	0	0	0	0	0	0	0	0	0	0	0	0	0	0	0	0	0	0	0	0	0	0	0	0	0	0	0	0	0	0	0	0	0	0	1	0	0	0	0	1	0	0	0	0	0	0	0	0	0	0	0	0	0	0	1	1	0	0	0	0	0	0	0	0	0	0	0	0	0	0	0	0	0	0	0	0	0	0	1	0	0	0	0	0	0	0	0	0	1	1	0	0	0	0	0	0	0	0	0	0	0	0	0	0	0	0	0	0	0	0	0	0	0	0	0	0	0	0	0	0	0	0	0	0	0	0	0	0	0	0	0	0	0	0	0	0	0	0	0	0	0	0	0	0	1	0	0	0	0	0	0	0	0	0	0	0	0	0	0	1	0	0	0	0	0	0	0	0	0	0	0	0	0	0	0	0	0	0	0	0	0	0	1	0	0	0	0	0	0	0	0	0	0	0	0	0	0	0	0	0	0	0	0	0	0	0	0	1	0	0	0	0	0	0	0	0	0	0	0	0	0	0	0	0	0	0	0	0	0	0	0	0	0	0	0	0	0	0	0	0	0	0	0	0	0	0	0	0	0	0	0	0	0	0	0	0	0	0	0	0	0	0	1	0	0	0	0	0	0	0	1	0	0	0	0	0	0	0	0	0	0	0	0	0	0	0	0	0	0	0	0	0	0	0	0	0	0	0	0	0	0	0	0	0	0	0	0	0	0	0	0	0	0	0	0	0	0	0	0	0	0	0	0	0	0	0	0	0	0	0	0	0	0	0	0	0	0	0	0	0	0	0	0	0	0	0	0	0	0	0	0	0	0	0	1	0	0	0	0	0	0	0	0	0	0	0	0	0	0	0	0	0	0	0	0	0	0	0	0	0	0	0	0	0	0	0	0	0	0	0	0	0	0	0	0	0	0	0	0	0	0	0	0	0	0	0	0	0	0	0	0	0	0	0	0	0	0	0	0	0	0	0	0	0	0	0	0	1	0	0	0	0	0	0	0	0	0	0	0	0	0	0	0	0	0	0	0	0	0	0	0	0	0	1	0	0	0	0	0	0	0	0	0	0	0	0	0	0	0	0	0	0	0	0	0	0	0	0	0	0	0	0	0	0	0	0	0	0	1	0	0	0	0	0	0	0	0	0	0	0	0	0	0	0	0	0	0	0	1	0	0	0	0	0	0	0	0	0	0	0	0	1	0	1	0	0	0	0	0	0	0	0	0	0	0	0	0	0	0	0	0	0	0	0	0	0	0	0	0	0	0	1	0	0	0	0	0	0	0	0	0	0	0	0	0	0	0	0	0	0	0	0	0	0	0	0	0	0	0	0	0	0	0	0	0	0	0	0	0	0	0	0	0	0	0	0	0	0	0	0	0	0	0	0	0	0	0	0	0	0	0	0	0	0	0	0	1	0	0	0	1	0	0	0	0	0	0	0	0	1	0	1	0	0	0	0	0	0	0	0	0	0	0	0	0	0	0	0	0	0	0	0	0	0	0	0	0	0	1	0	0	0	1	0	0	0	0	0	0	0	0	0	0	0	0	0	0	0	0	1	0	0	0	0	0	0	0	1	0	0	0	0	0	0	1	0	0	0	0	0	0	0	0	0	0	0	0	0	0	0	0	0	0	0	0	0	0	0	0	0	0	0	0	0	0	0	0	0	0	0	0	0	0	0	0	1	0	0	0	0	0	0	0	0	0	0	0	0	0	0	0	0	0	0	0	0	0	0	0	0	0	0	0	0	0	0	0	0	0	0	0	0	0	0	0	0	0	0	0	0	0	0	0	0	0	0	0	1	0	0	0	0	0	0	0	0	0	0	0	0	0	0	0	0	0	0	0	0	0	0	0	0	0	0	0	0	0	0	0	0	0	0	0	0	0	0	0	0	0	0	0	0	0	0	0	0	0	0	0	0	0	0	0	0	0	0	0	0	0	0	0	2	0	0	0	0	0	0	2	0	0	0	0	0	0	0	0	1	1	0	0	0	0	0	0	0	0	0	0	0	0	0	0	0	0	0	0	0	0	0	0	0	0	0	0	0	0	0	0	0	0	0	0	0	0	1	0	0	0	0	0	0	0	0	0	0	0	0	0	0	0	0	0	0	0	0	0	0	0	0	0	0	0	0	0	0	0	0	0	0	0	0	0	0	0	0	0	0	0	0	0	0	0	0	0	0	0	0	0	0	0	1	0	0	0	0	0	0	0	0	1	0	0	0	1	0	0	0	0	0	0	0	0	0	0	0	0	0	0	0	0	0	0	0	0	0	0	0	0	1	0	0	0	0	0	0	0	0	0	0	0	0	0	0	0	0	0	0	0	0	0	0	0	0	0	0	0	0	0	0	0	0	0	0	0	0	0	0	1	0	0	0	0	0	0	0	0	1	0	0	0	0	0	0	0	1	0	0	0	0	0	0	0	0	0	0	0	0	0	0	0	0	0	0	0	0	0	0	0	0	0	0	0	0	0	0	0	0	0	0	0	0	0	0	0	0	0	0	0	1	0	0	0	0	0	0	0	0	0	0	0	1	0	0	1	0	1	0	0	1	0	0	0	0	0	0	0	0	0	0	0	0	0	0	0	0	0	0	0	0	0	0	1	0	0	0	0	0	0	0	0	0	0	0	0	0	0	0	0	0	0	0	0	0	0	0	0	0	0	0	0	0	0	0	0	0	0	0	0	0	0	0	0	0	0	0	0	0	0	0	0	0	0	0	0	0	0	0	0	0	0	0	0	0	0	0	0	0	0	0	0	0	0	0	0	0	0	0	0	0	0	0	0	0	0	0	0	0	0	0	0	0	0	0	0	0	0	0	0	0	0	0	0	0	0	0	0	0	0	0	0	0	0	0	1	0	0	0	0	0	0	0	0	0	0	1	0	0	0	0	0	0	0	0	0	0	0	0	0	0	0	0	0	0	0	0	0	0	0	0	0	0	0	0	0	0	0	0	1	0	0	0	0	0	0	0	0	0	0	0	0	0	0	0	0	0	0	0	0	0	0	0	0	1	0	0	0	0	0	0	0	0	0	0	0	0	0	0	0	0	0	0	0	0	0	0	0	0	0	0	0	1	0	0	0	0	0	0	0	0	0	0	0	0	0	0	1	0	0	0	0	0	0	0	0	0	0	0	0	0	0	0	0	0	0	0	0	0	0	0	0	0	0	0	0	0	0	1	0	0	0	0	0	0	0	0	0	0	1	0	0	0	0	0	1	0	0	0	0	0	0	0	0	0	1	0	2	0	0	0	0	0	0	0	0	0	0	0	0	0	0	0	0	0	0	0	0	0	0	0	0	0	0	0	0	0	0	0	0	0	0	0	0	0	0	0	0	0	0	0	0	0	0	0	1	0	0	0	0	0	0	1	0	0	0	0	0	0	0	0	0	0	0	0	0	0	0	0	0	0	0	0	0	0	0	0	0	0	0	0	0	0	0	0	0	0	0	1	0	0	0	0	0	0	0	0	0	0	0	0	0	1	0	0	0	0	0	0	0	0	0	1	0	0	0	0	0	0	1	0	0	1	0	0	0	0	0	0	0	1	0	0	0	0	0	0	0	0	0	1	0	0	0	0	0	0	0	0	0	0	0	0	0	0	1	0	0	0	0	0	0	0	0	0	0	0	0	1	0	0	0	0	0	0	0	1	0	0	0	0	0	0	0	0	0	0	0	1	0	0	0	0	0	0	0	0	0	0	0	0	0	0	0	0	0	0	0	0	1	1	0	0	0	0	0	1	0	1	0	1	0	0	0	0	0	0	0	0	1	0	0	0	0	0	0	0	0	0	0	0	0	0	0	0	0	0	0	0	0	0	0	0	0	0	0	0	0	1	0	0	0	0	0	0	0	0	0	0	0	1	0	0	0	0	1	0	0	0	0	0	0	0	0	0	0	0	1	0	0	0	0	0	0	0	0	0	0	0	0	2	0	0	0	0	0	0	0	0	0	0	0	0	0	0	0	0	0	0	0	0	0	0	0	0	1	0	0	0	0	0	0	0	0	0	0	0	0	0	0	0	0	0	0	0	0	0	0	0	0	0	0	0	0	0	0	0	0	0	0	0	0	0	0	0	0	0	0	0	0	0	0	0	0	0	0	0	0	0	0	0	0	1	0	1	0	1	0	0	0	0	0	0	0	0	0	0	0	0	0	0	0	0	0	0	0	0	0	0	0	0	0	0	0	0	0	0	0	0	0	0	0	0	0	0	0	0	0	0	0	0	0	0	0	1	0	0	0	1	0	0	0	0	0	1	1	0	0	0	0	0	0	0	0	0	0	0	0	0	0	0	0	0	0	0	0	0	0	0	0	0	0	0	0	0	0	0	0	0	0	0	0	0	0	0	0	0	0	1	0	0	0	0	0	0	0	0	0	0	0	0	1	0	0	0	0	0	0	0	0	0	0	0	0	0	0	0	0	0	0	0	0	0	0	0	1	0	0	0	0	0	0	0	0	0	0	0	0	0	0	0	1	0	0	0	0	0	1	0	0	0	0	0	0	0	0	0	0	0	0	0	0	0	0	0	0	0	0	0	0	0	0	0	0	0	0	0	0	0	0	0	0	1	0	0	0	0	0	0	0	0	0	0	0	0	0	0	0	0	0	0	0	0	0	0	0	0	0	0	0	0	0	0	0	0	0	0	0	0	0	0	0	0	1	0	0	0	0	0	0	0	0	0	0	0	0	0	0	0	0	1	0	0	0	0	0	0	0	0	0	0	0	0	0	0	0	0	0	0	0	0	0	0	0	0	0	0	0	0	0	0	0	0	0	0	0	0	0	0	0	0	0	0	0	0	0	0	0	0	0	0	0	0	0	0	0	1	0	0	1	0	0	0	0	0	0	0	1	0	0	0	0	0	0	0	0	0	0	0	0	0	0	1	0	0	0	0	0	0	0	0	0	0	0	0	0	0	0	0	0	0	0	0	0	0	0	0	0	0	0	0	0	0	0	0	0	0	0	1	0	0	0	0	0	0	0	0	0	0	0	0	0	0	0	0	0	0	0	0	0	0	0	0	0	0	0	0	0	0	0	0	1	0	0	0	0	1	0	0	0	0	0	0	0	0	0	0	0	0	0	0	0	0	0	0	0	0	0	0	0	0	0	0	0	0	0	0	0	0	1	0	0	0	0	0	0	0	0	0	0	0	0	0	0	0	0	0	0	0	0	0	0	0	0	0	0	0	0	0	0	0	1	0	0	0	0	0	0	0	0	0	0	0	1	0	0	0	0	0	0	0	0	0	0	0	0	0	0	0	0	0	0	1	0	0	0	0	0	0	0	0	0	0	0	0	0	0	0	1	0	0	0	0	0	0	0	0	0	0	0	0	0	0	0	0	0	0	0	0	0	0	0	1	0	0	0	0	0	0	0	0	0	0	0	0	0	0	0	0	0	0	0	0	0	0	0	0	0	0	0	1	0	0	0	0	0	1	0	0	0	0	0	0	0	0	0	0	0	0	0	0	0	0	0	0	0	0	0	0	0	0	1	0	0	0	0	0	0	0	0	1	0	0	0	0	0	0	0	0	0	0	0	0	0	1	0	0	0	0	0	0	0	0	0	0	0	0	1	0	0	1	0	0	0	0	0	0	0	0	0	1	3	0	0	0	1	0	0	0	0	0	0	0	0	1	0	0	0	0	0	0	0	0	0	0	0	0	0	0	0	0	0	0	0	0	0	0	0	0	0	0	0	0	0	0	0	0	0	0	0	0	0	0	0	0	0	0	1	0	0	0	0	0	0	0	0	0	0	0	0	0	0	0	0	0	0	1	0	0	0	0	0	0	0	0	0	0	0	0	0	0	0	0	0	0	0	0	0
N0.HOG0005472	0	3	1	5	3	3	2	4	1	0	1	0	0	0	1	0	3	0	2	0	0	0	4	1	0	0	4	1	1	1	0	0	2	1	0	0	3	4	2	1	0	4	0	4	0	0	0	0	2	1	0	1	4	0	1	0	2	0	0	1	0	0	4	7	2	8	3	0	3	1	0	0	4	2	0	0	0	3	2	0	2	0	5	0	0	1	1	0	2	3	1	1	0	1	0	0	1	0	2	0	0	1	8	0	0	3	0	2	1	2	1	3	1	0	2	0	5	2	0	0	0	2	2	4	2	1	1	2	1	1	0	1	0	3	1	0	2	0	0	0	0	0	5	2	1	0	4	5	1	2	2	2	0	0	3	0	2	2	2	0	0	4	5	5	1	1	2	1	0	2	0	1	1	0	5	1	1	0	0	1	3	2	0	1	0	2	0	0	0	3	2	2	1	4	1	3	2	2	2	1	2	1	3	1	0	0	0	1	0	0	2	2	1	0	2	3	0	7	1	1	0	0	2	1	4	9	1	0	4	1	1	0	1	1	0	6	0	2	4	0	1	2	1	0	2	3	3	1	0	1	1	1	3	3	2	1	0	0	2	5	6	2	2	0	0	0	2	0	1	1	0	3	2	1	1	0	1	3	0	1	1	1	0	2	0	1	0	0	2	1	0	3	2	0	0	0	0	3	3	0	2	0	0	0	1	2	0	1	7	1	3	0	0	3	0	0	0	0	3	2	1	0	0	1	1	1	2	4	4	0	2	1	1	0	3	0	4	1	0	1	0	4	2	0	0	1	3	2	6	0	1	3	1	1	0	3	0	0	0	1	2	1	1	0	3	0	4	0	1	1	0	0	0	0	0	0	2	3	0	4	1	2	0	3	0	0	0	0	2	1	4	1	2	3	1	0	0	4	0	5	4	2	0	0	1	1	0	0	0	0	2	2	3	2	0	3	1	1	0	0	5	6	7	0	2	0	3	0	0	0	0	0	0	3	0	2	1	1	4	0	1	0	1	0	0	1	1	1	0	1	0	0	0	2	0	1	2	1	2	0	0	2	2	0	1	1	3	0	0	0	4	1	1	0	1	1	0	0	0	0	1	1	0	3	0	4	0	1	0	1	2	3	3	5	1	0	0	1	2	2	3	0	0	1	0	1	3	1	4	1	0	0	4	1	0	1	2	0	0	1	1	3	1	6	0	1	0	0	0	0	4	0	3	2	3	1	1	4	2	3	0	2	1	2	3	1	2	1	1	4	0	0	0	6	1	1	1	1	0	1	4	2	2	0	2	4	1	0	2	1	0	0	2	0	0	6	3	0	0	7	0	1	4	5	1	3	4	1	1	0	0	0	0	1	1	1	1	0	1	2	0	2	3	0	0	1	1	3	0	0	0	7	0	4	0	1	1	0	1	2	0	2	3	3	5	5	0	1	2	1	0	0	2	0	0	5	0	2	0	0	1	1	0	0	9	4	0	4	0	1	1	1	3	2	1	1	1	0	1	1	2	0	1	3	0	0	1	2	3	2	3	0	0	0	2	1	1	0	0	0	0	0	2	2	0	1	2	3	1	4	0	0	3	2	2	3	0	2	1	1	2	1	3	5	2	1	0	2	0	0	0	2	1	1	0	3	1	5	0	1	0	2	2	0	0	2	0	1	0	1	2	1	0	0	0	1	0	3	1	1	1	4	0	3	0	0	0	3	1	3	1	0	7	1	2	3	3	3	0	3	0	0	3	0	2	2	0	0	0	0	2	1	2	1	3	0	0	0	0	7	0	1	0	5	0	3	1	1	1	3	2	1	4	0	2	1	0	0	1	0	1	1	0	1	0	2	1	2	0	2	1	6	0	0	1	6	0	1	0	0	0	0	1	3	0	0	1	1	3	2	2	2	0	3	4	2	0	3	0	3	2	0	1	2	1	3	1	2	2	0	4	2	2	0	3	0	0	3	0	0	2	2	2	0	1	4	1	0	2	3	1	0	3	1	2	3	0	3	3	0	0	2	0	1	0	0	0	0	3	7	1	0	1	1	1	3	3	0	1	2	0	2	0	0	0	0	4	1	1	1	0	2	1	4	1	4	0	0	1	2	2	2	1	3	0	2	0	3	0	2	1	0	2	3	2	1	0	7	1	0	0	5	7	3	4	1	1	1	0	1	2	3	0	0	0	0	1	0	0	1	0	0	1	0	1	0	0	0	0	0	0	3	0	12	1	1	1	3	0	1	0	2	1	1	1	1	1	2	0	0	1	1	3	0	2	1	2	0	1	0	5	0	3	3	1	6	1	1	0	4	1	0	3	3	2	0	4	3	0	1	5	2	1	1	0	4	0	0	1	1	2	0	1	2	2	0	1	0	2	0	0	0	7	0	0	0	4	2	1	1	1	1	0	1	1	0	3	4	1	4	0	0	5	0	1	0	0	5	0	0	2	2	0	4	1	1	3	2	2	0	0	3	2	2	2	0	2	6	1	1	3	3	0	0	4	0	5	0	0	0	3	0	0	0	2	0	0	1	0	0	0	1	0	1	0	0	1	0	3	0	4	0	2	1	1	0	0	0	3	1	3	1	0	1	0	1	1	0	3	1	0	1	0	0	0	1	1	2	1	1	3	0	2	0	0	3	0	0	0	2	5	0	0	0	3	1	3	2	1	4	1	0	3	1	0	1	2	2	0	0	0	1	1	1	4	3	0	0	2	1	0	3	1	0	0	0	0	4	0	1	2	0	0	0	0	0	0	3	0	3	3	3	0	2	0	0	1	0	1	0	1	2	0	0	0	2	1	0	0	0	2	4	2	0	2	7	0	0	4	2	4	0	1	1	1	1	1	2	2	2	0	4	5	1	0	4	1	0	0	5	0	0	1	1	0	4	1	0	0	0	1	3	1	3	1	3	1	1	0	9	2	2	1	0	0	0	1	1	1	0	0	2	3	2	1	1	0	1	1	3	3	1	0	0	1	0	0	2	0	5	1	0	0	0	1	1	1	0	0	1	2	0	1	0	0	2	3	0	2	3	1	0	3	6	2	0	3	3	0	0	2	1	3	5	0	1	1	0	0	2	2	2	6	0	2	1	0	0	1	1	0	1	0	1	0	1	1	4	1	0	1	0	0	4	0	2	0	6	1	4	0	2	1	0	1	2	2	0	3	0	0	0	0	2	1	0	2	4	1	1	3	7	0	2	1	1	0	0	2	2	2	2	0	0	2	2	5	5	0	0	2	3	3	1	0	1	1	1	1	1	1	4	2	0	0	0	2	1	1	5	1	1	1	0	1	2	0	0	3	3	0	0	0	0	0	4	1	0	3	0	0	0	6	0	2	8	3	1	4	0	1	1	2	0	0	2	0	0	4	0	4	2	3	0	1	5	0	2	3	1	0	4	1	2	0	2	0	1	2	0	0	2	1	1	0	2	1	6	0	1	1	0	0	1	3	0	0	0	4	4	2	0	3	1	0	2	0	0	0	1	0	1	0	0	2	1	1	4	1	0	4	1	0	0	2	0	0	2	2	4	0	1	2	0	2	0	0	2	0	1	2	3	2	3	0	4	5	0	1	0	0	0	0	1	0	2	1	1	3	1	0	0	0	6	0	1	0	0	0	2	1	1	2	2	0	0	0	0	1	0	0	0	1	0	1	8	0	1	1	3	2	4	1	1	1	0	1	2	2	0	2	1	0	0	2	1	5	3	5	0	0	5	1	1	0	0	0	2	0	0	1	0	0	1	1	0	2	0	0	0	1	4	2	1	1	1	5	0	1	1	1	2	0	0	1	2	0	1	1	1	4	0	0	2	0	0	10	3	1	1	1	1	1	3	1	0	3	5	0	3	1	2	0	0	0	1	3	0	0	4	0	0	2	0	2	1	3	1	2	1	2	1	0	1	0	1	1	2	1	0	0	2	6	4	1	0	0	0	1	1	2	1	1	1	3	2	0	0	2	6	1	2	0	1	0	6	1	2	2	0	2	6	1	1	7	1	3	0	3	1	0	1	0	0	1	1	1	2	2	0	1	3	1	1	0	0	3	3	4	1	2	0	2	0	1	5	1	1	1	0	0	4	3	1	1	2	2	0	1	0	2	0	0	2	0	4	2	3	4	0	2	2	1	2	1	0	0	2	4	1	0	2	0	2	1	1	0	3	2	5	0	0	1	2	4	0	1	0	0	0	0	2	1	1	2	1	3	0	3	1	1	8	2	0	7	1	0	4	1	1	1	3	4	0	2	1	2	5	0	1	1	1	7	2	2	0	1	0	2	1	3	2	0	0	0	0	1	1	0	0	0	0	1	1	4	1	0	0	0	0	0	0	0	1	1	1	0	0	3	3	1	0	0	1	1	1	0	2	1	1	0	1	0	3	3	0	4	0	1	3	0	1	3	1	1	2	2	6	0	0	0	1	0	0	6	1	2	1	3	0	0	2	0	0	0	3	2	1	0	1	0	3	0	0	0	1	2	0	3	1	1	2	0	0	0	1	4	2	1	0	1	2	1	0	2	5	1	0	0	3	1	0	1	2	7	0	0	2	0	0	2	1	0	2	0	1	0	1	1	0	4	6	0	1	1	0	0	1	1	3	1	2	2	0	1	1	3	2	2	4	0	0	1	2	1	0	1	1	1	0	3	0	3	7	0	0	0	7	2	0	0	3	2	1	3	6	4	0	1	0	0	5	3	0	0	1	0	0	1	1	0	0	2	5	3	3	2	5	0	0	0	1	0	0	0	0	0	1	0	2	4	0	1	5	0	0	0	2	0	2	1	0	2	1	1	0	1	1	1	2	5	1	1	2	0	4	0	3	2	1	0	1	2	1	0	0	4	1	2	1	3	1	1	2	0	0	3	1	0	0	1	0	1	2	0	3	2	0	1	0	0	1	0	0	2	2	0	1	1	0	0	2	0	5	3	0	1	1	1	5	1	2	2	4	0	2	1	4	2	3	0	0	0	1	1	0	3	1	2	0	1	1	1	2	3	0	3	1	5	0	0	1	1	1	0	0	1	3	3	1	1	2	2	1	0	0	3	4	0	3	2	0	2	1	0	2	0	0	0	2	0	1	1	4	2	0	0	1	3	1	1	3	1	0	1	1	0	1	0	2	2	3	0	1	1	0	3	2	3	0	1	2	1	0	0	1	1	0	3	2	3	0	3	3	2	1	1	1	1	1	0	1	3	0	0	0	3	1	2	0	0	0	7	0	0	3	1	0	0	0	1	0	1	3	3	4	0	1	1	1	1	0	2	1	0	0	2	2	2	0	1	0	0	0	0	1	0	6	0	1	2	3	4	3	2	4	4	1	0	3	4	2	1	1	0	0	1	0	1	0	1	0	1	0	1	0	3	5	0	1	4	3	0	0	0	0	3	1	0	4	0	0	0	0	1	3	0	9	3	0	2	0	3	1	4	2	2	3	1	1	2	2	3	2	1	3	1	0	2	0	3	1	5	1	1	2	1	5	1	0	3	2	4	0	0	0	1	2	3	1	2	1	2	3	1	2	1	0	0	2	0	3	2	0	0	0	0	4	0	0	4	0	5	0	1	2	1	2	1	1	1	3	0	1	1	0	4	2	0	2	3	0	3	0	0	0	0	1	2	1	1	0	0	3	0	0	3	4	1	4	1	0	2	0	2	0	1	4	1	0	3	0	1	1	4	4	2	0	1	0	0	1	4	0	0	0	0	1	0	3	0	0	0	2	1	2	2	2	3	0	2	1	0	6	1	1	2	0	5	2	3	0	0	3	3	4	0	1	1	3	5	2	1	0	2	0	1	0	1	2	2	0	2	1	0	0	5	2	3	1	1	0	1	0	0	0	3	0	2	0	0	3	0	0	5	0	0	2	0	1	1	0	1	3	2	0	3	0	2	0	2	1	0	1	4	0	2	0	2	5	0	0	4	1	0	0	1	0	3	3	0	0	0	0	1	3	2	0	1	0	2	0	1	1	0	1	12	2	6	0	1	1	0	0	1	0	2	0	1	2	0	1	0	1	2	0	0	2	3	1	0	0	0	0	9	3	2	0	1	1	1	0	7	0	0	1	0	1	0	1	0	0	1	2	1	3	4	7	2	1	0	2	2	0	3	1	4	0	2	1	2	2	3	5	0	0	0	0	3	3	1	0	1	0	1	1	3	2	2	2	2	0	0	0	2	1	4	1	0	0	5	0	0	1	0	0	0	3	0	4	0	1	4	0	1	3	1	3	0	1	2	0	1	2	2	0	1	1	5	1	3	5	1	1	0	3	1	1	0	1	0	2	0	1	0	1	0	0	1	0	0	0	1	0	0	1	0	0	0	1	2	1	4	3	0	1	0	2	0	0	0	5	0	5	1	0	0	2	0	2	1	6	3	5	4	0	2	0	2	2	0	0	2	1	8	1	3	1	1	1	0	5	0	1	0	1	4	1	1	4	0	0	0	0	1	1	1	0	1	5	3	2	1	2	0	3	1	4	0	3	2	0	0	1	3	1	0	2	0	1	1	1	1	2	1	0	0	4	2	0	1	1	1	0	0	2	0	0	4	0	0	1	0	2	1	0	1	3	2	5	0	0	2	2	3	1	1	2	3	0	0	1	3	1	3	0	2	1	0	1	4	0	0	0	2	1	3	3	1	0	0	0	1	0	3	2	5	0	1	0	3	0	2	0	1	0	6	0	1	2	3	4	0	1	1	2	0	2	1	1	7	0	0	1	2	0	1	0	2	1	0	1	3	1	2	0	0	1	1	0	0	3	1	0	4	2	0	1	2	0	3	0	2	6	0	1	1	1	2	1	0	3	1	2	3	1	3	2	2	1	0	3	2	1	0	1	1	2	1	0	0	0	1	0	2	3	0	2	1	2	2	0	7	0	1	0	1	0	2	1	0	1	0	0	1	1	2	0	2	1	1	0	3	3	1	1	4	6	1	0	1	0	3	1	0	1	2	0	3	1	1	3	1	2	0	0	3	2	3	0	2	0	0	2	1	0	1	1	0	1	0	0	1	0	1	1	2	0	1	1	4	4	0	0	4	2	1	1	0	0	2	0	1	3	1	3	2	2	0	0	2	1	0	0	1	3	0	0	2	2	0	3	1	1	0	1	2	0	0	3	1	2	0	0	2	3	1	3	0	0	0	1	0	3	0	1	0	2	0	2	0	2	0	0	0	0	0	2	1	0	2	0	0	0	1	1	4	3	0	0	0	0	3	0	1	2	1	0	0	0	1	0	3	1	2	1	1	1	1	0	0	1	0	2	0	5	2	2	0	0	0	2	0	1	2	6	4	5	0	0	0	3	2	3	1	3	0	1	4	5	0	3	0	1	1	5	1	0	2	0	0	0	1	2	0	1	4	1	0	0	2	0	0	1	0	0	0	1	2	0	2	2	0	0	10	0	0	3	0	4	0	1	5	0	0	2	0	0	1	2	1	1	3	1	2	0	0	0	3	3	2	1	2	1	1	1	5	1	0	0	0	0	4	0	2	1	1	2	0	2	0	5	1	0	1	2	1	2	2	0	0	1	1	2	0	1	2	0	5	0	0	1	0	1	1	1	1	4	1	0	4	4	1	0	0	0	1	0	3	0	3	0	1	0	0	2	0	0	1	2	0	3	1	3	1	1	0	1	1	2	4	0	2	0	0	0	2	4	0	0	0	5	0	1	0	0	1	3	2	0	1	3	4	1	1	2	0	0	0	1	1	0	2	0	2	1	1	2	3	0	2	0	3	1	0	0	1	2	1	0	5	0	1	0	0	1	1	3	0	0	1	4	2	2	1	0	1	1	0	1	1	1	1	1	3	2	3	0	0	3	0	1	1	0	6	0	0	0	1	2	1	1	5	1	0	1	1	1	0	1	3	1	8	2	3	1	0	0	0	1	6	4	0	2	5	7	11	0	2	0	6	0	0	1	0	3	3	0	0	2	1	0	0	0	0	4	0	0	0	1	1	0	2	1	2	2	2	0	2	2	0	0	1	0	1	2	7	0	1	5	0	0	2	2	1	2	0	5	0	2	2	1	2	1	4	2	0	0	1	0	0	1	2	0	7	2	3	2	0	2	0	2	0	2	0	1	1	0	3	1	2	0	1	2	2	1	3	0	0	3	3	2	0	3	0	0	0	1	4	0	0	7	0	0	1	0	2	3	0	1	1	1	2	2	8	1	2	1	1	1	3	0	5	1	0	0	2	1	0	4	1	2	3	0	0	3	4	0	4	1	0	0	1	4	2	1	4	3	2	1	0	0	3	1	2	2	5	3	0	2	1	2	0	0	4	2	0	0	4	2	7	5	0	1	2	0	0	0	6	0	0	2	2	3	2	3	3	1	0	1	2	3	2	2	6	4	0	1	1	1	0	2	3	3	0	0	0	0	1	0	1	1	1	3	0	0	0	7	0	3	1	0	2	3	0	1	3	0	2	4	0	4	0	1	0	2	2	1	0	1	0	3	0	0	3	1	0	3	1	2	0	0	1	0	5	1	2	1	0	0	0	0	1	4	0	3	0	0	0	1	2	0	2	2	1	1	2	1	1	0	0	1	0	2	0	0	2	1	1	1	1	3	1	0	4	0	6	1	1	1	3	2	0	2	1	2	1	0	1	2	1	0	4	6	0	0	2	3	0	2	3	2	4	0	0	1	3	4	0	0	1	5	0	1	1	1	2	0	0	1	1	2	1	1	0	0	1	0	1	1	2	4	0	1	0	0	2	2	1	2	2	0	1	0	0	0	1	2	3	0	1	0	1	0	2	0	0	3	0	1	0	1	0	1	0	1	1	1	0	1	1	4	1	2	1	1	0	1	1	0	0	0	0	1	3	1	2	0	2	2	0	3	1	0	7	0	0	3	1	0	1	1	2	2	5	1	0	2	0	1	3	0	1	0	3	4	1	0	1	0	0	0	0	1	4	3	3	0	1	1	0	0	3	0	3	0	0	2	0	2	2	1	1	0	0	4	3	1	1	0	2	0	2	0	4	1	0	0	1	2	1	0	1	0	1	5	0	1	0	2	2	0	4	1	1	0	1	1	2	0	0	0	1	2	1	1	5	0	5	1	3	7	0	0	0	0	1	5	0	2	2	0	1	0	2	3	2	3	1	1	0	0	0	0	1	3	0	1	2	1	2	3	1	1	1	6	1	0	3	0	1	1	0	1	0	1	0	3	1	1	0	0	0	0	0	1	0	3	0	1	0	1	1	1	4	2	0	1	0	1	1	0	0	2	5	1	5	0	0	4	3	0	0	3	0	1	0	0	0	0	2	0	3	0	0	2	3	1	2	2	1	0	1	2	1	0	1	1	2	3	7	0	2	2	3	1	0	1	3	1	0	1	0	1	0	2	0	3	4	1	0	3	2	3	1	0	3	2	3	0	0	1	2	2	0	2	1	0	3	1	0	0	2	4	0	1	1	1	2	2	2	0	3	6	0	0	1	2	1	0	2	4	2	1	2	2	1	2	0	0	1	0	3	1	0	1	0	1	1	0	2	2	3	0	1	3	0	4	0	0	1	1	3	2	1	1	1	3	1	1	0	1	0	1	2	2	4	0	0	0	0	0	1	1	1	0	3	0	0	0	2	0	0	0	4	5	0	0	1	2	1	1	3	0	2	2	0	4	2	0	0	0	2	1	0	0	4	1	0	0	3	1	2	0	1	0	0	2	1	0	0	7	2	1	1	1	6	1	5	2	1	1	2	1	1	0	1	2	0	1	0	0	0	0	3	1	2	0	0	1	1	0	0	0	1	1	1	5	1	6	0	5	0	2	1	1	1	2	2	2	0	2	2	0	0	1	2	0	1	3	2	0	0	0	1	1	0	2	1	1	0	1	0	0	0	2	2	0	3	1	0	2	1	1	0	0	1	2	0	4	0	1	0	2	4	0	0	4	3	2	0	2	0	1	0	3	3	1	0	2	0	1	1	3	0	1	0	1	2	2	3	0	0	0	1	3	2	0	1	0	0	0	4	1	1	0	0	3	0	4	1	6	1	2	0	0	0	1	0	0	1	1	1	0	1	3	1	0	1	3	2	0	0	2	0	1	3	2	1	1	0	1	1	0	0	1	0	4	0	0	0	0	3	0	2	2	1	1	0	2	1	0	0	3	0	0	1	1	0	2	0	0	0	1	0	5	1	0	2	8	3	1	0	1	4	3	0	0	0	1	6	2	0	3	1	3	1	0	4	1	0	1	1	0	5	2	0	1	1	1	1	2	0	5	0	0	1	0	1	6	0	2	2	0	1	2	0	2	1	3	2	0	0	1	0	1	0	1	1	1	0	2	4	0	3	1	5	0	1	2	3	1	0	1	1	3	2	1	2	0	0	1	7	2	1	1	1	10	2	1	3	2	2	2	2	0	1	0	0	0	1	3	0	0	0	0	1	2	0	0	3	0	0	0	0	1	2	3	0	2	1	0	0	0	0	2	0	1	2	0	1	2	0	0	0	1	1	3	0	1	0	0	0	0	1	0	0	0	0	2	0	0	0	0	1	0	1	8	0	4	5	0	1	0	10	0	2	1	0	1	2	0	2	0	5	0	0	0	0	0	0	2	1	1	4	2	6	0	0	0	1	0	2	2	0	2	1	1	1	0	1	1	0	0	1	2	0	2	4	1	1	0	2	0	0	1	0	1	3	1	0	0	1	1	0	0	1	1	0	6	1	1	2	1	1	0	0	1	0	0	2	4	0	3	1	0	2	5	1	2	1	4	3	1	0	2	0	0	0	3	0	1	0	3	0	1	0	0	1	0	2	0	1	2	3	1	1	2	0	2	1	0	4	1	0	0	0	0	0	0	2	0	1	2	2	0	1	0	2	1	1	1	2	1	3	1	1	0	0	0	3	0	0	0	0	0	4	0	0	2	0	2	1	4	6	2	1	1	0	2	2	0	1	0	1	1	1	0	1	1	1	1	1	0	5	0	5	1	3	2	2	0	0	1	2	0	1	0	0	1	1	1	6	1	0	1	2	1	0	1	0	0	1	8	0	2	0	7	0	2	0	9	4	1	1	0	2	1	3	1	2	1	1	0	0	0	0	2	0	1	0	0	0	1	2	3	1	2	1	1	1	0	0	1	0	0	1	2	1	1	0	0	2	0	2	1	1	1	1	0	1	0	5	3	2	0	0	0	1	1	1	2	0	1	3	0	0	0	2	0	2	0	4	0	0	0	2	0	2	1	0	0	0	0	1	2	1	0	1	4	0	2	0	1	0	0	0	1	0	0	3	0	1	1	1	0	0	0	1	0	2	3	2	3	0	2	0	1	2	0	0	1	2	2	1	1	0	0	1	4	3	0	1	2	2	2	2	2	1	0	0	1	1	0	1	0	2	2	0	0	2	4	1	0	4	2	3	0	2	1	4	0	1	3	4	2	0	3	0	0	1	0	2	0	5	1	1	4	0	0	0	0	2	1	3	2	7	1	2	2	0	0	1	0	0	0	1	1	0	1	0	0	1	1	2	4	0	2	2	0	2	2	0	1	0	1	0	0	0	1	1	0	3	1	4	0	0	1	1	1	5	2	3	0	0	7	0	2	3	4	1	3	0	1	2	2	0	1	4	0	6	0	1	1	1	3	0	2	1	0	0	0	0	3	4	0	2	1	2	0	2	6	3	2	2	4	2	1	1	0	0	0	2	0	0	2	2	0	5	1	1	0	4	1	1	3	0	2	3	2	0	0	1	5	1	0	4	1	3	1	1	3	1	1	0	4	0	0	0	1	2	4	7	1	0	3	2	0	3	1	1	1	1	5	0	1	0	5	0	0	1	1	0	3	4	3	2	0	1	2	0	0	3	0	0	1	2	0	0	1	2	0	5	4	2	2	0	0	3	7	0	3	3	0	1	5	4	1	0	0	2	0	1	0	1	0	2	1	1	0	2	1	0	1	1	2	5	0	0	5	0	1	1	3	1	1	0	5	2	2	1	5	4	1	4	2	1	0	2	0	3	1	3	1	0	3	0	0	0	0	1	1	0	2	2	1	2	6	3	0	3	2	4	0	2	0	1	0	0	1	1	0	2	1	1	2	4	0	1	1	0	3	1	1	4	0	2	2	1	0	1	2	0	0	1	0	4	0	3	0	0	5	3	0	0	0	1	1	0	2	0	0	1	0	1	1	2	0	0	1	0	3	1	2	1	0	1	2	0	0	0	0	4	0	1	0	3	0	0	0	2	3	0	1	3	2	0	0	0	0	2	0	1	0	1	0	2	1	0	2	0	0	0	2	1	0	0	4	6	1	1	0	0	0	0	1	2	2	0	0	3	6	0	0	0	1	9	0	1	0	5	3	6	3	1	0	0	0	3	3	0	5	5	1	6	5	0	3	0	0	3	0	3	3	1	0	1	2	1	1	1	1	4	1	2	1	1	0	4	5	1	2	2	0	0	1	3	0	1	0	0	0	1	1	5	1	1	2	0	0	1	2	0	4	3	1	3	7	0	2	3	2	3	0	0	3	0	1	4	0	2	0	1	3	1	1	0	1	0	1	3	0	1	0	0	0	0	0	0	0	2	4	1	0	1	5	0	0	4	1	2	2	1	0	1	0	0	2	0	0	0	2	1	0	1	1	1	0	1	0	1	1	0	6	6	2	0	0	0	0	2	1	3	0	1	0	1	2	2	3	0	1	0	2	0	0	0	1	3	0	0	2	0	1	1	1	4	0	2	1	3	0	1	1	1	0	1	0	2	0	0	0	2	2	0	0	1	2	1	5	1	0	2	2	1	2	0	0	0	0	4	6	1	2	1	3	1	3	2	0	1	1	2	0	2	8	1	1	0	1	2	0	0	0	3	0	1	1	0	0	1	3	3	0	0	3	0	3	0	0	1	3	1	0	3	0	0	0	1	3	5	4	3	1	0	0	3	3	0	4	0	0	0	0	2	4	4	0	0	3	1	0	0	5	1	2	1	1	1	0	1	4	0	1	2	0	0	1	0	1	0	4	4	0	1	1	0	0	1	2	0	0	2	1	3	1	0	2	0	0	0	3	0	0	1	0	1	1	1	7	1	1	0	2	0	4	1	1	1	2	0	2	1	2	2	1	2	0	0	2	0	1	2	1	0	3	0	0	1	1	0	1	0	3	2	0	0	0	1	0	0	1	0	0	4	2	2	4	5	1	0	6	0	2	0	1	5	1	0	3	1	0	2	2	0	1	1	1	0	0	0	1	2	1	1	1	2	0	0	3	0	5	0	1	0	0	3	0	0	2	2	3	0	0	6	0	1	0	0	0	1	1	0	0	1	1	0	1	0	0	0	0	4	0	1	4	0	1	2	1	2	0	1	3	2	1	4	2	2	2	3	1	1	0	0	4	0	1	1	0	1	1	2	0	2	1	2	0	0	1	0	0	0	2	2	2	0	1	0	2	1	4	0	0	2	1	1	0	1	4	4	0	2	0	0	0	1	0	1	0	0	0	3	0	1	2	1	1	0	6	0	0	0	1	2	1	2	0	2	1	2	0	8	0	0	1	2	1	2	0	3	1	1	0	1	0	1	0	1	0	0	0	1	0	1	2	4	2	0	2	1	3	1	0	4	1	0	2	1	3	2	0	0	0	3	3	4	0	1	0	1	0	2	3	3	0	1	0	0	1	0	0	3	0	1	1	0	1	3	2	0	1	1	1	1	1	0	1	4	0	0	1	0	0	0	5	1	1	1	1	1	0	0	0	3	1	0	0	4	1	4	1	1	0	0	0	4	0	0	1	0	4	1	6	0	0	1	1	3	4	0	0	0	0	1	0	1	4	0	2	0	2	0	0	0	0	0	6	2	3	4	0	2	1	0	1	3	0	3	5	0	3	0	2	2	2	1	2	1	1	1	3	2	0	1	0	3	0	0	0	1	2	1	1	1	1	0	1	0	1	0	1	1	1	0	0	1	1	5	1	0	0	0	0	2	1	1	2	1	0	0	0	2	2	1	4	1	1	1	2	0	0	0	0	1	1	2	1	3	0	0	0	5	1	2	0	3	2	1	0	2	3	0	1	4	0	0
N0.HOG0002461	0	0	1	0	0	1	0	0	0	1	0	0	0	1	0	0	2	0	0	0	1	0	0	4	0	0	0	0	0	0	0	0	0	0	0	0	3	1	0	0	0	0	0	0	0	0	0	0	0	0	0	0	0	0	0	0	0	0	0	0	0	0	0	0	0	0	0	0	5	0	2	0	0	2	0	0	0	0	0	0	0	0	3	0	0	0	0	0	0	0	0	0	0	0	0	1	0	0	0	0	0	0	0	0	0	1	0	1	0	0	0	0	0	0	0	0	1	1	0	0	0	0	2	3	1	2	0	0	0	0	0	0	2	0	0	0	0	0	0	0	0	1	0	0	0	0	1	0	0	0	0	5	0	1	3	4	1	0	0	0	0	0	0	0	0	1	0	0	2	6	0	0	0	0	0	0	0	0	0	0	2	1	0	0	0	0	0	0	0	0	0	2	0	0	0	0	1	0	1	0	0	4	3	0	0	0	1	0	0	0	0	0	1	1	0	0	2	0	0	5	0	1	0	0	2	1	0	1	0	0	0	0	4	0	0	1	0	0	0	0	0	0	0	0	1	1	1	0	0	0	1	0	5	0	0	0	0	0	0	1	3	0	0	2	0	0	0	2	0	0	1	0	0	0	0	2	0	1	0	0	2	0	0	0	0	0	0	0	0	0	0	0	1	0	0	0	0	0	0	0	0	0	2	0	1	5	0	1	2	0	0	0	0	0	0	0	0	0	1	0	0	0	0	0	0	0	0	3	0	0	0	0	0	0	0	0	0	0	1	0	0	0	1	0	2	0	1	0	1	1	1	0	0	0	0	2	0	0	0	0	0	0	0	5	0	2	1	0	0	0	0	0	0	0	0	0	0	0	0	1	0	0	0	0	1	0	0	0	1	0	0	2	0	0	0	0	0	0	0	0	0	2	0	0	2	0	0	0	0	0	0	0	0	0	0	0	4	0	0	0	0	0	0	0	1	0	0	0	6	0	0	0	0	3	0	0	0	0	0	0	0	0	0	0	0	2	0	1	0	0	0	0	0	0	0	1	0	0	1	0	1	0	0	1	0	0	0	2	1	0	0	0	1	0	0	0	0	5	0	1	0	0	0	0	0	0	0	1	0	0	0	0	0	0	0	0	0	0	0	1	2	0	1	1	1	0	0	0	0	0	0	0	0	0	1	0	0	0	0	0	0	0	0	1	0	0	0	1	0	2	0	0	0	0	0	0	0	1	0	1	0	0	1	0	0	0	0	0	0	0	0	0	0	0	1	0	0	0	1	0	0	0	0	0	1	1	0	0	0	1	0	0	0	0	0	0	0	0	0	1	1	0	2	0	0	0	0	3	0	0	0	0	0	0	0	0	0	0	0	0	0	0	0	0	1	1	0	0	0	0	0	2	0	0	0	0	0	0	1	0	3	0	0	0	0	2	0	0	0	2	0	0	0	0	0	0	0	0	0	2	0	0	0	0	0	0	0	0	0	0	0	0	0	0	1	0	1	0	0	0	0	0	0	0	0	0	0	0	0	2	0	0	0	0	0	0	0	0	0	0	0	0	0	0	0	1	1	0	0	0	0	0	0	0	0	0	2	0	2	1	0	0	0	0	0	0	0	0	0	1	0	0	2	0	0	0	0	0	0	2	0	0	0	0	0	0	0	1	1	0	0	4	0	1	0	1	0	1	2	0	0	0	0	2	0	0	0	0	0	0	0	0	0	0	0	0	0	0	0	0	1	2	0	0	1	0	3	0	0	0	1	0	0	0	0	1	2	0	0	0	0	0	1	0	0	0	0	0	0	0	0	4	1	0	0	0	0	0	0	1	0	2	0	0	0	1	0	0	0	0	0	0	0	1	0	0	0	0	0	0	0	0	0	0	0	0	1	5	0	0	0	3	0	0	0	0	0	1	0	0	0	0	1	1	0	1	0	0	0	2	0	0	0	0	0	0	0	0	0	0	0	1	0	0	0	0	0	0	0	0	0	0	0	0	0	1	0	0	0	1	0	0	0	0	0	0	0	1	0	0	0	2	0	0	0	0	0	0	0	0	0	1	5	0	0	0	0	0	1	1	0	0	0	0	0	0	0	0	0	0	0	3	0	0	0	1	0	1	0	0	0	0	3	0	0	0	1	0	0	0	0	0	0	1	0	3	1	0	1	0	0	0	0	0	0	0	0	0	0	0	0	0	0	0	0	0	0	0	1	0	0	0	0	0	0	0	0	0	0	0	3	2	0	0	0	1	0	0	0	0	0	0	0	0	0	0	2	0	0	0	0	0	4	0	0	0	1	0	1	0	0	0	0	0	0	0	0	0	0	0	1	0	0	0	0	0	0	0	0	1	0	0	0	1	0	1	0	0	1	0	5	0	1	0	0	0	0	0	0	0	0	0	1	0	0	1	0	1	0	0	0	0	0	0	0	0	2	0	0	0	0	2	0	0	0	0	1	0	0	0	0	0	0	0	0	0	0	0	0	0	0	1	0	0	0	2	0	0	0	0	0	2	1	0	0	0	0	1	0	0	2	0	0	0	0	0	0	0	0	0	0	0	0	0	1	0	1	0	0	2	0	0	2	0	0	0	0	0	1	0	0	0	0	0	0	0	0	0	0	0	2	0	1	0	0	0	2	0	0	0	1	0	0	0	0	0	2	0	0	0	0	0	1	0	0	0	0	0	0	0	0	0	0	0	0	0	1	0	0	0	0	0	0	0	0	0	0	0	1	2	0	0	0	0	0	0	0	2	1	0	0	0	1	0	0	0	0	0	1	0	0	0	0	0	0	0	0	2	0	0	2	1	0	0	0	0	1	1	3	0	7	0	0	0	0	0	0	1	0	0	0	0	0	0	0	0	1	0	0	4	0	1	0	0	1	1	0	2	0	0	0	0	1	0	0	0	0	0	0	0	1	0	0	0	0	0	1	0	0	0	0	1	1	0	0	0	1	5	0	0	0	1	0	1	0	0	0	0	0	0	0	1	0	0	0	0	2	0	0	0	0	1	0	0	0	0	0	0	0	1	0	0	0	2	0	0	2	0	0	0	0	0	2	0	0	1	0	3	0	0	4	0	1	0	0	1	0	0	2	2	0	0	0	0	0	0	0	0	0	1	0	1	0	0	0	0	0	2	0	0	0	0	0	0	0	0	0	0	1	0	2	0	1	0	0	0	4	1	0	0	0	1	0	0	1	0	1	2	0	0	0	0	0	0	0	0	0	0	0	0	0	0	0	0	0	0	0	0	1	0	0	1	0	0	0	0	0	6	0	0	0	0	0	1	1	0	0	0	1	1	7	0	4	0	0	0	0	1	0	0	0	0	0	0	0	0	0	4	0	0	0	0	1	0	1	0	0	0	0	0	3	1	0	0	3	0	0	0	0	2	0	0	0	0	0	0	0	0	4	0	1	0	1	0	0	1	0	0	1	0	0	0	1	2	0	0	0	0	0	0	0	0	0	0	0	0	1	0	0	0	0	0	0	2	0	0	0	0	0	0	0	0	0	0	0	0	0	0	0	0	0	1	3	0	2	0	0	0	1	0	0	1	0	0	0	0	0	0	0	0	0	0	0	0	0	0	0	0	0	0	0	0	0	0	0	0	0	0	0	0	1	1	0	0	0	0	1	0	0	0	0	0	0	0	0	3	0	2	0	1	0	1	4	0	0	0	0	0	0	0	0	1	0	0	0	0	0	2	0	1	0	0	0	0	1	0	0	0	0	1	0	0	0	0	0	0	0	0	0	0	0	0	0	1	0	1	0	0	1	0	0	0	0	0	0	2	0	4	0	1	0	0	0	0	1	0	0	0	0	1	0	0	0	0	0	0	0	2	0	0	0	0	0	0	0	0	1	1	0	0	0	0	1	0	1	4	0	0	0	0	0	0	0	0	0	0	0	0	0	0	4	3	0	0	1	0	0	0	1	0	0	0	0	0	0	0	0	0	0	0	2	0	0	1	0	3	0	0	0	0	2	0	0	1	0	0	0	0	0	0	0	0	0	0	0	0	0	0	4	0	0	0	0	0	0	0	0	0	0	0	2	0	0	1	3	0	0	0	0	0	0	0	0	0	0	1	1	0	0	3	0	0	0	0	0	0	0	0	0	0	0	0	1	0	0	0	0	0	0	0	0	1	0	0	0	2	0	0	2	0	2	0	1	0	0	0	0	0	0	2	0	0	1	0	0	6	0	0	0	0	2	0	0	1	0	0	0	0	0	0	0	0	0	0	0	0	0	0	1	0	0	2	0	0	0	1	0	3	0	0	0	0	0	0	0	0	0	0	0	1	0	0	1	0	1	0	0	1	0	0	0	1	0	0	1	0	0	0	0	0	0	0	0	0	0	0	1	1	0	0	0	0	0	0	0	1	0	1	3	0	0	3	0	0	0	0	0	0	1	0	2	0	0	0	0	0	0	1	1	0	0	0	0	0	0	0	0	0	4	0	0	1	0	1	1	3	0	0	4	0	0	0	0	0	0	0	2	0	2	0	4	0	0	0	0	1	0	0	1	0	0	0	0	0	0	1	0	0	1	1	0	2	0	0	0	0	0	0	0	0	0	0	0	0	0	0	0	1	0	1	0	1	0	0	0	0	0	0	1	0	0	0	0	0	0	0	0	0	0	0	0	0	3	0	0	0	0	0	1	0	0	2	0	0	0	0	1	1	2	1	0	0	1	0	0	0	0	0	1	2	0	0	0	0	0	0	0	0	0	0	0	1	0	0	0	1	0	0	0	0	0	0	0	0	0	1	0	0	0	2	0	0	2	0	0	0	0	0	0	0	0	0	0	0	1	0	0	0	0	0	4	2	0	0	0	0	2	0	1	0	0	0	0	0	0	0	0	0	0	0	0	0	0	0	1	2	0	0	0	0	0	1	0	0	0	0	0	1	1	0	0	2	0	2	0	0	0	0	0	2	0	1	6	0	1	0	0	1	0	0	3	0	0	1	0	0	0	4	0	4	0	0	0	0	0	0	0	1	0	0	0	0	0	0	0	0	3	0	2	0	0	0	4	0	0	0	0	1	1	0	0	0	1	0	1	0	0	0	0	0	0	0	0	4	0	0	2	3	0	0	0	0	0	0	1	0	0	0	0	2	0	0	0	0	0	0	1	0	0	3	0	0	0	0	0	0	0	0	0	0	0	0	0	0	0	0	0	0	2	0	1	0	0	0	0	0	0	1	1	1	0	0	0	5	0	0	0	0	0	0	0	0	0	0	0	0	3	0	0	0	0	0	0	0	0	0	0	0	0	0	0	0	0	0	0	1	1	1	0	0	0	1	1	0	0	0	0	0	0	2	3	0	0	1	1	0	0	0	1	0	0	0	0	0	0	0	0	0	0	0	0	0	0	0	0	0	0	0	0	2	0	1	0	0	0	0	0	0	4	0	2	0	1	6	0	0	0	1	0	0	1	3	2	0	0	0	1	1	0	0	0	0	0	0	0	0	1	1	2	0	1	0	1	0	0	0	1	0	0	0	0	0	0	0	0	0	0	1	0	0	1	1	0	0	0	0	0	0	0	0	0	0	0	0	0	0	0	1	2	0	1	0	0	0	0	0	0	0	0	0	0	0	0	0	0	2	0	0	0	1	0	3	2	4	0	0	0	3	0	0	0	0	0	0	0	0	3	0	0	0	0	0	0	0	0	0	0	0	1	0	0	0	0	0	1	0	0	0	0	0	0	0	0	1	0	1	1	0	0	0	0	0	0	1	1	0	0	0	0	0	0	0	0	0	1	0	0	0	1	1	0	1	0	0	0	0	0	0	0	0	0	0	0	0	0	0	0	1	0	0	0	0	0	0	1	0	0	0	0	0	0	0	0	4	0	1	0	0	0	0	0	0	0	0	1	0	0	0	1	0	3	0	0	0	2	0	0	0	1	0	0	1	0	0	0	0	0	0	1	0	1	0	0	1	0	1	1	0	0	0	0	0	0	2	0	0	2	0	1	1	0	0	2	0	0	2	0	1	0	0	0	0	0	0	1	0	0	0	3	0	0	0	0	0	0	0	1	0	0	0	0	0	3	0	0	0	0	0	0	0	0	0	1	0	0	0	1	0	0	0	0	0	0	1	0	0	0	1	0	0	0	1	2	0	0	0	0	0	0	1	0	0	1	0	0	0	0	1	1	0	1	0	3	0	0	0	0	0	0	0	0	0	0	1	0	0	0	1	0	0	1	0	0	0	0	0	0	0	0	0	0	0	0	0	0	0	0	0	0	0	0	0	0	0	1	0	0	0	0	0	0	0	0	0	0	2	0	0	0	0	0	0	0	0	0	0	0	0	0	0	0	0	0	0	1	0	0	0	0	0	0	0	0	2	0	1	0	0	0	0	0	0	0	1	2	0	0	0	0	0	0	0	1	0	2	2	1	0	3	2	2	0	0	0	1	0	0	0	0	0	0	0	0	0	0	0	2	0	0	0	0	0	0	0	7	1	0	0	0	0	0	1	0	0	0	0	1	0	0	0	0	0	0	0	0	0	2	0	2	0	0	0	1	0	0	0	3	0	0	0	0	0	0	0	4	3	0	0	0	7	0	0	0	0	0	1	0	0	0	0	0	0	0	0	0	2	0	0	0	2	0	0	0	0	0	0	0	1	0	0	0	2	0	3	0	0	0	0	0	0	1	0	0	0	6	0	0	0	0	0	1	2	1	0	0	0	0	1	0	0	2	0	0	0	0	0	0	0	0	1	0	0	0	0	1	0	1	0	1	0	0	0	0	1	0	0	0	2	1	0	0	1	0	0	0	0	0	0	0	0	0	0	0	0	2	0	0	0	0	0	0	0	1	0	0	1	2	0	0	0	0	0	0	0	0	0	0	0	2	3	0	0	0	0	0	0	1	0	1	0	4	0	0	0	1	0	0	0	0	0	0	0	0	2	0	0	3	0	0	0	0	0	0	0	0	0	0	1	0	0	0	0	2	1	0	0	0	1	0	1	0	1	0	1	0	0	0	1	0	0	0	0	0	0	0	2	0	0	0	0	0	3	0	0	3	0	2	0	0	0	3	1	0	0	0	1	1	0	1	0	1	0	0	0	0	0	0	2	0	0	0	0	0	0	0	0	0	0	0	3	0	0	0	0	0	0	1	0	1	0	0	0	0	0	0	0	0	0	1	0	3	1	0	3	0	0	0	2	0	0	1	0	0	1	0	0	0	0	0	0	0	0	2	0	0	0	1	0	4	0	5	0	1	1	0	1	0	0	0	0	0	0	0	0	0	0	0	0	0	0	0	1	2	1	0	1	0	0	1	3	0	2	4	0	0	0	0	0	0	0	1	2	3	0	0	0	0	0	0	1	0	0	0	2	0	0	2	0	0	1	0	0	0	0	0	0	0	0	1	0	0	0	0	1	0	1	0	4	0	0	0	0	0	0	0	0	0	0	0	0	0	0	1	0	0	1	0	0	0	0	3	0	3	0	0	0	0	0	0	0	1	0	0	0	0	0	0	0	1	1	1	0	0	0	0	1	1	1	0	0	0	0	0	0	0	0	0	1	1	0	0	0	0	0	0	1	0	2	0	0	1	0	0	0	0	0	1	0	0	0	2	0	0	0	0	0	0	0	0	0	0	0	2	0	0	0	0	0	0	0	0	0	0	1	0	0	0	1	1	1	0	2	0	0	0	1	0	0	0	1	2	2	3	0	0	0	0	0	1	0	2	0	0	2	0	1	0	0	0	0	0	0	0	1	0	0	0	0	1	0	0	0	0	0	0	0	0	2	0	0	1	2	0	0	0	0	0	0	0	0	0	0	0	0	0	0	0	0	0	0	0	0	0	0	0	0	0	1	0	1	0	0	0	0	2	0	0	0	0	0	0	0	1	0	0	0	0	1	0	0	0	0	0	1	2	2	2	0	0	1	0	0	0	0	0	0	0	0	0	0	0	1	0	1	1	1	0	0	0	0	0	1	0	0	0	0	0	0	0	0	0	0	0	0	1	0	0	0	0	1	0	0	0	0	1	0	0	0	0	0	0	2	0	0	0	2	1	0	0	0	0	0	0	0	0	0	2	0	0	1	0	0	0	0	0	0	0	0	0	0	0	0	0	2	0	0	0	0	0	0	0	1	0	1	1	0	0	1	0	0	0	0	0	0	0	0	0	0	2	0	1	0	0	0	0	1	0	0	3	1	0	0	0	0	2	0	0	0	0	0	0	0	1	0	0	0	0	0	0	0	3	2	0	0	0	0	0	0	1	0	0	0	1	0	0	0	0	0	0	0	1	0	0	0	0	0	0	1	0	0	0	0	0	0	0	1	0	1	0	3	0	2	0	0	0	0	1	0	0	0	0	3	1	0	0	1	0	1	0	0	0	0	0	0	0	0	2	0	0	0	5	0	0	2	0	0	0	0	0	0	0	0	0	0	0	0	0	0	0	0	0	0	0	0	0	0	0	1	0	0	0	1	0	0	0	0	0	0	3	0	2	1	0	0	0	0	1	1	0	0	0	0	0	0	0	0	0	0	0	0	0	0	0	0	2	0	2	0	0	0	1	0	0	0	0	0	0	0	0	0	3	1	0	0	0	0	1	0	0	0	0	0	4	0	0	0	0	0	0	0	0	0	0	2	0	0	0	0	0	0	0	0	0	1	0	0	1	0	0	0	0	1	0	0	1	0	1	0	0	0	2	0	1	0	0	0	0	0	0	0	0	2	0	0	0	0	2	0	0	0	0	0	0	0	0	0	0	0	5	0	0	0	0	0	0	0	0	0	0	0	0	0	0	0	0	0	0	0	0	0	0	0	3	0	0	0	0	0	0	0	0	0	0	0	0	0	0	2	0	0	0	1	0	0	0	0	0	2	0	0	0	0	0	0	0	0	0	0	1	0	0	2	0	0	0	0	0	0	0	0	0	0	0	0	0	0	0	0	0	0	0	0	0	0	2	0	0	0	0	0	0	0	0	0	1	1	1	0	0	1	0	0	1	0	0	0	2	0	0	0	0	0	1	0	0	0	0	0	0	0	5	0	0	0	0	3	2	1	0	5	0	1	1	0	0	0	1	0	0	4	0	0	0	4	0	0	0	0	0	0	0	0	0	2	0	3	2	0	0	1	0	2	1	0	0	1	0	0	0	1	0	0	0	0	0	0	0	2	0	0	0	0	0	0	0	1	0	0	0	0	0	1	0	0	0	0	0	0	0	0	0	0	0	0	0	0	0	0	0	2	0	0	1	0	2	0	0	0	0	0	0	0	0	0	0	0	0	0	0	1	0	0	0	0	0	0	2	0	2	0	0	0	0	0	0	0	1	0	0	2	1	0	0	4	0	0	0	0	0	2	0	0	0	0	0	0	0	1	0	0	0	1	2	0	0	0	0	0	0	0	0	0	0	2	0	1	0	1	0	0	1	0	1	0	1	1	1	0	0	2	0	0	0	0	0	0	0	0	0	0	0	0	0	0	0	1	0	0	0	0	0	1	0	0	0	0	0	0	0	2	1	0	0	0	0	0	0	1	0	0	6	0	0	0	1	0	0	0	0	0	0	0	0	0	0	0	1	0	0	0	0	0	0	0	1	0	0	0	1	1	0	0	0	0	1	0	0	0	0	0	0	0	0	4	0	0	0	0	0	0	0	0	0	0	0	0	1	0	0	5	0	0	0	0	0	2	0	0	0	0	0	0	0	1	0	0	0	0	0	0	0	0	0	0	0	0	0	2	0	0	0	0	2	0	0	0	0	0	0	0	0	0	1	0	1	0	0	0	3	1	0	0	0	1	3	2	0	0	0	2	0	0	0	0	0	2	0	0	0	0	0	0	0	1	0	0	0	0	4	4	0	0	0	0	1	0	0	1	0	0	0	1	0	1	0	5	0	0	1	0	1	0	0	0	0	0	3	0	1	0	0	5	0	0	0	0	0	1	0	1	0	0	0	0	0	0	0	0	0	0	0	0	0	0	0	0	0	0	1	0	0	0	0	0	1	0	0	0	0	0	5	0	0	0	0	0	0	0	1	0	0	3	0	0	0	3	1	0	0	4	2	0	0	0	0	0	0	0	0	1	0	0	0	0	0	0	3	0	0	0	0	0	1	0	1	0	0	0	0	0	1	0	0	0	0	1	0	0	0	0	0	3	0	0	0	0	0	1	0	0	0	0	1	0	0	1	0	0	0	0	0	0	0	1	0	0	3	0	1	1	0	0	0	1	0	0	0	0	0	0	0	0	0	0	1	0	0	1	1	0	0	0	0	0	0	1	0	1	0	0	2	0	0	0	0	0	0	0	0	1	0	0	0	0	0	0	0	0	1	1	0	0	0	0	0	0	0	0	0	0	1	0	3	0	0	1	0	1	0	0	0	0	0	0	0	0	0	1	0	0	0	0	0	0	2	0	0	0	0	0	0	0	0	0	0	0	0	0	0	0	0	0	0	0	0	0	2	0	0	3	2	0	0	0	0	0	3	0	0	0	0	0	0	0	0	0	0	0	0	0	0	0	0	0	0	0	0	2	0	0	0	0	0	2	0	0	0	1	0	0	1	0	0	0	1	0	0	0	0	0	0	0	0	0	1	0	0	1	3	1	0	1	0	0	0	0	0	0	0	3	2	0	0	0	0	0	0	1	0	0	0	1	2	0	0	0	0	0	1	0	0	1	0	0	0	0	0	0	0	1	1	3	0	0	0	0	0	0	0	0	0	1	0	2	0	0	0	0	0	0	0	3	1	1	0	0	0	0	1	0	0	1	1	1	0	2	0	0	0	2	0	0	0	0	0	0	0	0	0	0	0	0	0	0	0	0	1	0	0	0	0	0	0	0	0	1	0	0	1	0	0	1	0	0	0	0	0	3	0	0	0	0	0	0	0	0	0	0	1	4	0	0	0	0	0	0	0	0	0	0	0	0	0	0	0	0	1	0	3	0	0	0	0	0	1	0	0	0	1	0	3	0	0	0	0	0	1	0	0	1	0	2	0	1	0	0	0	0	1	4	0	0	0	1	3	0	0	0	0	0	0	0	0	2	0	0	0	0	0	0	0	0	0	0	1	0	4	0	0	0	0	2	0	0	0	0	0	1	0	0	1	0	0	0	0	1	1	0	0	0	0	0	0	0	0	0	0	6	1	1	0	0	0	0	0	1	0	1	0	0	0	0	1	0	0	1	0	0	0	0	1	0	0	0	0	0	0	0	0	2	0	0	0	0	0	0	0	0	0	0	0	0	1	0	0	0	1	0	0	0	0	0	0	0	0	2	0	0	1	0	0	0	0	0	0	0	2	1	0	0	0	1	0	0	0	0	0	0	0	0	0	1	0	0	2	0	0	0	0	1	0	2	0	0	0	0	0	0	0	0	0	0	0	0	0	0	1	4	0	0	0	2	1	0	0	0	0	1	0	0	0	0	0	0	0	0	0	0	0	1	3	0	0	0	1	0	0	0	0	0	2	0	0	1	0	0	0	0	0	0	0	0	1	0	1	0	0	0	1	0	0	0	0	1	0	1	0	0	0	0	0	0	0	0	0	0	0	2	0	0	1	0	0	1	1	0	0	0	0	0	0	0	0	0	0	0	0	0	0	0	0	0	0	0	0	0	3	0	0	0	1	0	0	1	0	0	0	1	0	3	2	0	0	0	0	0	0	0	0	0	0	0	0	0	0	0	0	1	0	0	0	1	0	0	0	1	0	0	0	0	0	0	0	2	0	0	0	2	0	0	0	2	0	0	0	0	0	0	0	0	0	1	0	0	0	0	2	1	0	1	0	0	0	0	0	0	0	0	0	0	0	0	0	0	0	0	0	0	0	0	0	0	0	0	3	0	0	0	1	4	1	0	0	0	0	0	0	0	0	0	3	0	2	0	3	0	0	2	0	0	0	0	0	0	0	0	0	0	0	1	0	0	0	0	0	0	0	3	0	0	0	0	0	0	0	0	0	0	0	0	0	0	0	0	0	0	0	0	0	0	0	0	0	0	0	0	4	0	0	0	0	1	0	0	0	0	0	0	3	0	0	1	0	0	0	1	2	0	0	5	0	1	0	0	1	1	0	0	0	0	0	0	0	0	0	0	0	0	0	0	0	0	0	0	0	0	0	0	0	0	0	0	0	0	0	0	0	0	0	3	0	0	1	0	0	0	0	0	0	1	0	0	0	1	0	1	1	0	0	0	0	0	1	0	0	0	0	2	0	0	1	0	0	3	6	1	0	1	0	2	1	1	7	0	0	0	0	0	0	0	1	0	1	0	0	0	0	0	1	0	1	0	0	1	4	0	1	0	0	0	1	0	0	0	0	0	0	0	0	0	0	0	0	0	2	1	0	0	0	0	1	0	3	0	0	0	0	2	0	0	0	0	0	0	0	0	2	2	0	0	0	1	1	0	0	0	0	0	0	0	0	0	0	1	0	0	0	0	0	0	0	0	0	0	0	0	0	0	5	0	0	0	0	0	0	0	1	0	0	0	0	0	0	0	0	0	0	0	3	0	0	0	0	0	0	0	0	0	2	0	0	1	0	0	1	4	1	0	0	0	7	0	0	0	1	0	1	0	0	0	1	0	0	0	0	0	0	0	0	0	0	2	0	0	0	1	1	1	0	1	0	0	1	3	0	0	0	1	1	0	0	0	3	0	0	0	0	2	0	0	1	1	2	0	0	0	2	0	0	0	0	5	0	0	0	2	0	0	0	0	0	0	0	1	0	0	0	0	0	0	0	0	0	0	0	0	0	0	0	0	0	0	0	1	0	0	6	0	0	0	0	0	0	0	1	0	0	0	0	0	0	0	0	2	0	0	6	0	0	0	0	0	1	0	0	2	0	4	0	0	6	1	0	0	1	2	0	0	0	1	0	0	0	0	0	0	3	0	0	0	0	0	1	3	0	0	0	0	0	0	0	0	0	0	0	0	0	0	0	0	1	0	0	0	0	0	0	0	0	3	0	1	0	4	0	0	0	0	0	0	0	0	0	1	1	0	0	0	0	0	0	0	0	0	0	0	0	0	0	0	0	0	2	1	0	0	0	0	0	0	0	3	0	0	0	0	0	0	2	0	0	0	0	0	0	0	0	0	1	1	0	0	0	0	0	2	0	0	2	0	0	0	0	0	0	0	0	0	0	0	0	0	0	0	0	0	0	1	0	1	0	0	0	2	1	0	1	0	0	0	0	1	0	0	0	0	0	0	0	0	0	0	5	2	0	0	4	0	0	2	1	0	0	0	0	0	0	0	0	0	0	0	0	0	1	0	0	0	1	2	0	0	0	0	0	0	0	0	0	0	0	0	0	0	0	0	1	6	0	0	1	0	0	0	0	0	3	0	6	0	0	0	0	0	0	2	0	0	0	0	0	0	4	2	1	0	0	0	0	2	1	0	0	1	0	0	0	0	0	0	0	0	1	0	0	4	1	0	0	0	0	4	0	0	0	0	2	0	0	0	0	0	1	1	0	0	0	0	0	1	2	1	0	1	1	0	0	0	0	0	0	0	0	1	0	0	0	0	0	0	3	0	0	0	0	0	0	0	0	0	2	0	2	0	1	0	2	2	0	0	0	2	1	0	1	0	0	1	0	3	0	0	2	0	0	0	0	0	2	0	0	0	0	0	2	0	0	0	0	0	0	0	0	0	0	0	0	0	3	0	0	0	0	3	0	0	0	0	0	0	0	0	0	0	1	0	0	0	0	0	0	0	0	0	0	0	4	0	0	0	0	0	0	2	0	2	0	0	0	0	0	0	1	0	0	0	1	0	0	0	0	0	0	0	0	0	2	0	2	0	0	0	0	1	4	0	0	0	0	0	0	0	0	0	0	0	0	0	0	0	0	1	0	0	1	1	0	0	0	0	0	1	0	2	3	0	0	0	0	0	0	0	0	0	0	0	0	0	0	0	0	0	0	0	0	0	0	0	0	1	0	0	0	0	0	0	0	0	0	0	0	0	0	0	0	0	3	0	0	0	0	0	0	0	0	0	1	1	0	0	0	0	2	1	0	0	0	0	1	0	1	0	0	1	0	0	1
N0.HOG0008879	0	0	0	0	0	1	1	1	0	0	0	0	0	0	0	1	0	0	1	0	0	0	0	0	0	0	0	0	0	0	0	0	0	0	0	0	0	0	0	0	0	0	0	1	0	0	0	0	0	0	0	0	0	0	0	0	0	0	0	0	0	0	0	0	0	0	0	0	0	1	0	0	0	0	0	0	0	1	0	0	0	0	0	0	0	0	0	0	0	0	0	0	0	0	0	0	0	0	0	0	0	0	0	0	0	0	0	0	0	0	0	0	0	0	0	0	0	0	0	0	0	0	0	0	0	0	0	0	0	0	0	0	0	0	1	0	0	0	0	0	0	0	0	0	0	0	0	0	0	0	0	0	0	0	0	1	0	0	0	0	0	0	1	1	0	1	0	0	0	0	0	0	0	0	0	0	0	0	0	0	1	0	0	0	0	0	0	0	0	0	0	0	0	0	0	0	0	0	0	0	0	0	0	1	0	0	0	0	0	0	0	0	0	0	0	0	0	0	0	2	0	0	0	0	0	1	0	0	0	0	0	0	0	0	0	0	0	1	0	0	0	0	0	0	0	0	0	0	0	0	0	0	0	0	0	0	0	0	0	0	1	0	0	0	1	0	0	0	0	0	0	0	0	0	1	0	0	1	0	0	0	1	0	0	0	0	0	0	0	0	0	0	0	0	0	0	0	0	0	0	0	0	0	0	2	1	0	0	0	0	0	0	0	0	0	0	0	0	0	0	0	0	0	0	0	0	0	0	0	0	0	0	0	0	0	0	0	0	0	0	0	0	0	0	0	0	0	1	0	0	0	0	0	0	0	1	0	0	0	0	0	0	0	0	0	0	1	0	0	0	0	0	0	0	0	0	0	0	0	0	0	0	0	0	0	0	0	0	1	0	0	0	0	0	0	0	0	0	0	0	0	0	0	0	0	0	0	0	0	0	0	0	0	0	0	0	0	0	0	0	0	0	0	0	0	0	0	0	0	0	0	0	0	0	0	0	0	1	0	0	0	0	0	0	0	0	0	1	0	0	0	0	0	0	0	0	0	0	0	0	0	1	0	0	0	0	0	0	0	0	0	0	0	0	0	0	0	0	1	0	0	1	0	0	0	0	0	0	0	0	0	0	0	0	0	0	0	0	0	0	0	0	0	1	0	0	1	0	0	1	0	0	0	0	0	0	0	0	0	0	0	0	0	0	0	0	0	0	0	0	0	0	0	0	0	0	0	0	0	0	0	0	0	0	0	0	0	0	0	1	0	0	1	0	0	0	0	0	0	0	0	0	0	0	0	1	0	0	0	0	0	0	0	0	0	0	0	0	0	0	0	0	0	0	0	0	2	0	0	0	0	0	0	0	0	0	0	0	0	0	0	0	1	0	0	0	0	0	0	0	0	1	0	0	0	0	0	0	0	0	0	0	0	1	0	0	0	0	0	0	0	0	0	0	0	0	0	0	0	0	0	0	0	0	1	0	0	0	0	0	0	0	0	0	0	0	0	0	0	0	0	0	1	0	0	0	0	0	0	1	0	0	0	0	0	0	0	0	0	0	0	0	0	0	1	0	0	0	0	0	0	0	0	0	0	0	0	0	0	0	0	0	0	0	0	0	0	0	0	0	0	0	0	0	0	0	0	0	0	0	0	0	0	0	1	0	0	0	0	0	0	0	0	0	0	0	0	0	0	0	0	0	0	1	0	0	0	0	0	0	0	0	0	0	0	0	1	0	0	0	0	0	0	0	0	0	0	0	0	0	0	0	0	0	0	0	0	0	0	1	0	0	1	0	0	1	0	0	0	0	0	0	1	0	0	0	0	0	0	0	0	0	0	0	0	0	0	0	0	0	0	0	0	0	0	0	0	0	0	0	0	0	0	0	0	0	0	0	0	0	0	0	0	0	1	0	0	0	0	2	1	0	1	0	0	0	1	0	1	0	0	1	0	0	0	0	0	1	0	0	0	0	0	0	0	0	0	1	0	0	0	0	0	0	0	0	0	0	0	0	0	0	0	0	0	0	0	0	0	0	1	0	0	0	0	0	0	0	0	0	0	1	0	0	0	0	0	0	0	0	0	1	0	0	0	0	0	0	0	0	1	1	0	0	0	0	0	0	0	1	0	0	0	0	0	0	0	2	0	0	0	0	0	0	0	0	0	0	0	0	0	0	0	0	0	0	0	0	0	0	0	0	0	0	0	0	1	0	0	0	0	0	0	0	0	0	0	1	0	0	1	0	0	1	0	0	0	0	0	0	0	0	0	0	0	0	0	0	0	0	0	0	0	0	0	0	0	0	1	0	0	0	0	0	0	0	1	0	0	0	0	0	0	0	0	1	0	0	0	1	0	0	0	0	0	0	0	0	0	0	0	0	0	0	0	0	0	0	0	0	0	0	0	0	0	0	1	0	0	1	0	0	0	0	0	0	0	0	0	0	0	0	0	0	0	0	0	0	0	0	0	1	0	0	0	0	0	0	0	1	0	0	0	0	0	0	0	0	0	0	0	0	0	0	0	0	0	0	0	0	0	0	0	0	0	0	0	1	0	0	0	0	0	0	0	0	0	0	0	0	0	0	0	0	0	0	0	0	0	0	0	0	0	0	0	0	0	0	0	0	1	0	0	0	1	0	0	0	0	0	0	0	0	0	0	0	0	1	0	0	0	0	0	0	0	0	0	0	0	0	0	0	0	0	0	0	0	0	0	0	0	0	0	0	0	0	0	0	0	1	0	0	0	0	0	0	0	0	0	0	0	0	0	0	0	0	0	0	0	0	0	0	0	1	0	0	0	0	0	0	0	2	0	0	0	1	0	0	0	0	0	0	1	0	0	0	0	0	0	0	0	0	1	0	0	0	0	0	0	0	1	0	0	0	1	0	0	0	0	0	0	0	0	0	0	0	0	0	0	1	0	0	0	0	1	0	0	0	0	0	0	0	0	0	0	0	0	0	0	0	0	0	0	0	0	0	0	0	0	0	0	0	0	0	0	0	0	1	0	0	0	0	0	0	0	0	0	0	0	0	0	0	0	1	1	0	0	0	0	0	0	0	1	0	0	0	0	0	0	0	0	0	0	0	0	1	0	0	0	0	0	0	0	0	0	0	0	0	0	0	0	0	1	0	0	0	0	0	0	0	0	0	0	0	0	0	0	0	1	0	0	0	0	0	0	0	0	0	0	0	0	0	0	0	0	0	0	0	0	0	0	0	0	0	0	0	0	0	0	0	0	0	0	0	0	0	0	0	0	0	0	0	0	0	0	0	0	0	0	0	0	0	0	0	0	0	0	0	1	0	0	0	0	0	0	0	0	1	0	0	0	0	0	0	0	1	0	0	0	0	0	1	2	0	0	0	0	0	0	0	1	0	0	0	0	0	0	0	0	0	0	0	0	0	0	0	0	0	0	0	0	0	0	0	0	0	0	1	1	1	0	0	0	0	0	0	0	0	1	0	0	0	0	0	0	0	0	0	0	1	0	1	0	0	0	0	0	0	0	0	0	0	0	0	0	0	0	0	0	0	0	0	0	0	0	0	0	1	0	0	0	0	0	0	0	0	0	0	0	0	0	0	0	0	0	0	0	0	0	0	0	0	0	0	0	0	0	0	0	0	0	0	0	0	0	0	1	0	0	0	0	0	0	0	0	1	0	0	0	0	1	0	0	0	0	0	1	0	0	0	0	0	0	0	0	1	0	0	0	0	0	0	0	0	0	0	0	0	0	0	0	0	1	0	0	0	0	0	0	0	0	1	0	0	0	0	1	0	1	0	0	0	1	0	0	0	0	0	0	0	0	0	0	0	0	0	1	0	0	0	0	0	0	2	0	0	0	0	1	0	1	0	0	0	0	0	1	0	0	0	0	0	0	0	0	0	0	0	0	0	0	0	0	0	0	0	0	0	0	0	0	0	0	0	0	0	0	0	0	0	0	0	0	0	0	1	1	0	0	0	0	0	0	0	0	0	0	0	0	0	0	0	0	0	0	0	0	0	0	0	0	0	0	0	0	0	0	1	0	0	0	0	0	1	0	0	0	0	0	0	0	0	0	0	0	0	2	1	0	0	0	1	0	0	1	0	1	0	0	0	0	0	0	0	0	0	0	0	0	0	0	0	0	0	0	1	0	1	1	0	1	1	0	1	0	0	0	0	0	0	0	0	1	0	0	0	0	0	0	0	0	0	0	0	0	0	0	0	0	0	1	0	0	1	0	0	0	0	0	0	0	0	0	0	0	1	0	0	0	0	0	0	0	0	0	0	0	0	0	0	0	0	0	0	0	0	0	0	0	0	0	0	0	0	0	1	0	0	0	0	0	0	0	0	0	0	0	0	0	0	0	1	0	1	0	0	1	0	0	0	0	0	0	0	0	0	0	2	0	0	0	0	0	0	0	0	0	0	0	0	0	0	0	0	0	0	0	0	0	0	0	0	0	0	1	0	0	0	0	0	0	0	0	0	0	0	0	0	0	1	0	0	0	0	0	0	0	0	0	0	0	1	2	0	0	0	0	0	0	1	0	0	0	0	0	0	0	0	0	0	0	0	0	0	0	1	0	0	0	0	0	2	0	0	0	0	0	0	0	0	1	0	1	0	0	0	0	0	0	0	0	0	0	0	0	0	1	0	0	0	0	0	0	0	0	0	0	0	1	0	0	0	0	0	0	0	0	0	0	0	0	0	0	0	0	0	0	0	0	0	0	0	0	0	0	0	0	0	0	0	0	0	0	0	0	1	0	0	0	0	0	0	0	0	0	0	0	0	0	0	0	0	0	1	0	0	0	0	0	0	1	0	0	0	0	0	0	1	0	0	0	0	0	0	0	0	0	0	0	0	0	0	0	1	0	0	1	0	0	0	0	0	0	0	0	0	0	0	0	0	0	0	0	0	0	0	0	0	0	0	0	0	0	0	0	0	0	0	0	0	0	0	0	0	0	0	0	0	0	0	0	0	0	0	0	0	0	0	0	0	0	0	0	0	0	0	0	0	0	0	0	0	0	0	0	0	0	0	0	0	0	0	0	0	0	0	0	0	0	0	0	0	0	0	0	0	0	0	0	0	0	0	0	0	0	0	0	0	0	0	0	0	0	0	1	0	0	0	1	0	0	0	0	0	0	0	0	0	0	0	0	0	1	0	0	1	0	0	1	0	0	0	0	1	1	0	0	0	0	0	0	0	0	0	0	0	0	0	0	0	0	0	0	0	0	0	0	0	0	0	0	0	0	0	0	0	0	0	0	0	0	0	1	0	0	1	0	0	0	0	0	0	0	0	0	0	0	0	0	0	0	0	0	0	0	0	0	0	0	0	1	0	0	0	0	0	0	0	0	0	0	0	0	0	0	0	0	0	0	0	0	0	0	0	0	0	0	0	0	0	0	0	0	0	0	0	0	1	0	0	0	0	0	0	0	0	0	0	0	0	0	0	0	0	0	0	0	0	0	0	0	0	0	0	0	0	0	0	0	0	0	1	0	0	0	0	0	0	1	0	0	0	0	0	0	0	0	0	0	0	0	0	0	0	1	0	0	0	0	0	0	0	0	0	0	0	0	0	0	0	0	0	0	0	0	0	0	0	0	0	0	0	0	0	0	0	1	0	0	1	0	0	0	1	0	0	0	0	0	0	0	1	1	0	0	0	0	0	0	0	0	0	0	0	0	1	0	0	0	0	0	0	2	0	0	0	0	0	0	0	0	0	0	0	0	0	0	0	0	0	0	0	0	0	2	0	0	0	0	0	0	0	0	0	0	0	0	0	0	0	0	0	0	0	0	0	0	0	0	0	0	0	0	0	0	0	0	0	0	0	0	0	0	0	0	0	0	0	0	0	0	0	0	1	0	0	0	0	0	0	0	0	0	2	0	0	0	0	0	0	0	0	0	1	0	0	0	0	0	2	0	0	0	0	0	0	0	0	0	0	0	0	0	0	0	0	0	0	0	0	0	0	0	0	0	0	1	1	0	0	0	0	0	0	0	0	0	0	0	0	0	0	0	0	0	0	0	0	0	1	0	0	0	0	0	2	0	0	0	0	0	0	1	0	0	0	0	0	0	0	0	0	1	0	0	1	0	0	0	1	0	0	0	0	0	0	0	0	1	0	0	0	0	0	1	1	0	0	0	0	0	0	0	0	0	0	0	0	0	0	0	0	0	0	0	0	0	0	0	0	0	1	0	0	0	0	0	1	0	0	0	0	1	0	0	0	0	0	0	0	0	0	0	0	0	0	0	0	0	1	0	0	0	1	0	0	0	0	0	0	0	0	0	0	0	0	0	0	0	0	0	0	0	0	0	0	0	0	0	0	0	0	0	0	0	0	0	0	0	0	0	0	0	0	0	0	0	0	0	0	0	0	0	0	0	0	0	0	0	0	1	0	0	0	1	0	0	1	0	0	0	0	0	0	0	0	1	0	0	0	0	0	0	0	0	0	1	0	0	0	0	0	0	0	0	0	0	0	0	0	0	0	0	0	0	0	1	0	0	0	0	0	0	0	0	0	0	0	0	0	0	0	0	0	0	0	0	0	0	0	0	0	0	0	0	0	0	0	0	1	0	0	0	1	0	0	0	0	0	0	0	0	0	0	0	0	0	0	0	0	0	0	0	0	0	0	0	0	0	0	0	0	0	0	0	0	0	0	0	0	0	0	0	0	0	0	0	0	0	0	0	1	0	0	0	0	0	0	0	1	0	0	0	0	0	0	0	0	0	0	0	0	0	0	0	0	0	0	0	0	0	1	0	0	0	0	0	0	0	0	0	0	0	0	0	0	0	0	0	0	1	0	0	0	0	0	0	0	0	0	0	0	0	0	0	0	0	0	0	0	0	0	0	0	0	0	0	0	0	0	0	0	1	0	1	0	0	1	0	0	0	0	0	0	1	1	0	0	0	0	0	0	0	0	0	0	0	0	1	0	0	0	1	0	0	0	0	0	0	0	0	0	0	0	0	0	0	0	0	0	0	0	0	0	0	0	0	0	0	0	0	0	0	0	0	0	0	0	0	0	0	0	0	0	0	0	0	0	0	0	0	0	0	0	1	0	1	1	0	0	0	0	0	0	0	0	0	0	0	0	0	0	0	1	0	0	0	0	0	0	0	0	0	0	0	0	0	0	0	0	0	0	0	0	0	0	0	1	0	0	0	0	0	0	0	0	0	0	0	0	1	1	0	0	0	0	0	1	0	0	1	0	0	0	1	0	0	0	0	0	0	0	0	0	0	0	0	0	0	0	0	1	0	1	0	0	0	0	0	0	0	0	1	0	0	0	0	0	0	0	0	0	0	0	0	0	0	1	0	1	0	0	0	0	0	1	0	0	0	0	0	1	0	0	0	1	0	0	0	0	0	1	0	0	0	0	0	0	0	0	0	0	0	1	0	0	0	0	1	0	0	0	0	0	0	0	1	0	0	0	0	0	0	0	0	0	0	0	0	0	0	0	0	1	0	0	2	0	0	0	0	0	0	0	0	0	0	0	0	1	0	0	0	0	0	0	0	0	1	0	0	0	0	0	0	0	0	0	0	0	0	0	0	0	0	0	0	0	0	0	0	0	0	0	0	0	0	0	0	0	0	0	0	0	0	0	0	0	0	1	0	0	0	0	0	0	0	0	0	0	0	0	0	1	0	0	0	1	0	0	0	0	0	0	1	0	0	1	1	0	0	0	0	0	0	1	0	0	0	0	0	0	1	0	0	0	0	0	1	0	0	0	0	0	0	0	0	0	0	0	0	0	0	0	0	0	0	0	0	0	0	0	0	0	0	0	0	0	1	0	0	0	0	0	0	0	0	0	0	0	0	0	0	0	1	0	0	0	0	1	0	1	0	0	0	0	0	0	0	0	0	0	0	0	0	0	0	0	0	0	0	0	0	0	0	0	0	0	0	0	0	1	0	0	0	0	0	0	0	0	0	0	0	0	0	1	0	0	0	0	0	0	0	0	0	0	0	0	0	0	0	0	0	0	1	0	1	0	0	0	0	0	0	0	0	0	0	0	0	0	0	0	0	1	0	0	1	0	0	0	0	0	0	0	2	0	0	0	0	0	0	0	0	2	0	0	0	0	0	0	0	0	0	0	0	0	0	0	0	1	0	0	0	1	0	0	0	0	0	0	0	0	0	0	0	0	1	0	0	0	0	0	0	0	0	0	0	0	0	0	0	0	0	0	0	0	0	0	0	0	0	0	0	0	0	0	0	0	0	0	0	0	0	0	0	0	0	0	0	0	0	0	0	0	0	0	0	2	0	0	0	0	1	0	0	0	0	0	0	1	0	0	0	0	0	0	0	0	0	0	0	0	0	0	0	0	0	0	0	0	0	0	2	0	0	0	0	0	0	0	1	0	1	0	0	0	1	0	0	0	0	0	0	0	0	0	0	0	0	0	1	0	0	1	0	0	0	0	0	0	0	0	0	0	0	1	0	0	0	0	0	0	0	0	0	0	0	0	0	0	0	0	0	0	0	0	0	0	0	0	0	0	0	0	0	0	1	0	0	0	0	0	0	0	0	0	0	0	0	0	0	0	0	0	0	0	0	0	0	0	0	0	0	1	0	0	0	0	0	0	0	0	0	0	1	0	0	0	1	1	0	0	0	0	0	1	0	0	0	0	0	1	1	0	0	0	0	0	0	0	0	0	0	0	0	0	0	0	0	0	0	0	0	0	0	0	0	0	0	0	1	0	0	0	0	0	0	0	0	0	0	0	0	0	0	0	0	1	0	0	0	0	0	0	0	0	0	0	0	0	0	0	0	0	0	0	0	0	0	0	0	0	0	0	0	0	0	0	0	0	0	0	0	0	0	0	0	0	0	0	1	0	1	0	0	0	0	0	0	0	0	0	0	0	1	0	0	0	0	0	0	0	0	0	1	0	0	0	0	0	0	0	0	0	1	0	0	0	0	1	0	0	0	0	0	1	0	0	0	0	0	0	0	0	0	0	0	0	0	0	0	0	0	0	1	0	0	0	1	0	0	0	0	0	0	0	0	0	0	0	0	0	0	0	0	0	0	0	1	0	0	0	0	0	0	0	1	0	0	0	0	1	0	0	0	0	0	0	0	0	0	0	0	1	0	0	0	0	0	0	0	0	0	0	0	1	0	0	0	0	0	0	0	0	0	0	0	0	0	0	0	0	0	0	0	0	0	0	0	0	0	0	0	0	0	0	0	0	0	0	0	0	0	0	0	0	0	0	0	0	0	0	0	0	0	0	2	0	0	0	0	0	0	0	0	0	0	0	0	0	0	1	0	0	0	0	1	0	0	0	0	0	0	0	0	0	0	0	0	0	0	0	0	0	0	0	0	0	0	0	0	0	0	0	0	0	0	0	0	0	0	0	0	0	0	0	0	0	0	0	1	0	0	1	0	0	0	0	0	1	0	0	0	0	0	1	0	0	0	0	0	0	0	1	0	0	0	0	0	0	0	0	0	0	0	1	0	0	0	1	0	1	0	0	0	0	0	1	0	0	0	0	0	0	0	0	0	0	0	0	0	1	0	0	0	0	0	0	0	0	0	0	0	0	0	0	0	0	0	0	0	0	0	0	0	0	0	1	0	0	0	0	0	0	1	0	0	0	0	0	1	0	0	0	0	0	0	0	0	0	0	0	0	0	0	0	1	1	0	0	0	1	0	0	0	0	0	0	0	0	0	0	0	0	0	0	0	0	0	0	0	0	0	0	0	0	0	0	0	0	0	0	0	0	0	0	0	0	0	0	0	0	0	0	0	0	0	0	0	0	0	0	0	0	0	0	0	0	0	1	0	0	0	0	0	0	0	0	0	0	1	0	0	0	0	0	0	0	1	0	0	0	0	0	0	0	0	0	0	1	0	0	0	0	0	0	0	0	0	1	0	0	0	1	0	0	0	1	0	0	0	0	0	0	0	0	1	0	0	0	0	0	0	0	0	0	0	0	0	1	0	0	0	0	1	0	0	0	0	0	0	0	0	0	0	0	0	1	0	0	0	0	0	0	0	0	0	0	1	0	0	0	0	0	0	0	0	0	0	0	0	0	0	0	0	0	0	1	0	0	0	0	0	0	0	0	0	0	0	0	0	0	0	0	0	0	0	0	0	0	0	0	0	0	0	0	0	0	0	0	0	0	0	0	0	1	1	0	0	1	0	0	0	0	0	1	0	0	0	0	0	0	0	0	0	0	0	0	1	0	0	1	0	0	0	0	0	0	0	0	0	1	1	0	0	0	0	0	1	0	0	0	0	0	0	0	0	0	0	0	0	1	0	0	0	0	0	0	0	0	0	0	0	0	0	0	0	0	0	1	0	0	1	0	0	0	1	0	0	0	0	0	0	0	0	0	0	1	0	0	0	0	0	1	0	0	0	0	0	0	0	1	0	0	0	0	0	0	0	0	0	0	0	0	0	0	0	0	0	0	0	0	0	0	1	0	0	0	0	0	0	0	0	0	0	0	0	0	0	0	0	0	0	0	0	0	0	1	0	1	1	0	0	0	0	0	0	0	0	1	0	0	0	0	1	1	0	0	0	0	0	0	0	0	0	0	0	0	0	0	0	0	0	0	0	0	0	0	0	0	0	0	0	0	0	0	0	0	0	0	0	0	0	0	0	0	0	0	0	0	0	0	0	0	0	0	0	0	1	0	0	0	0	0	0	0	0	0	0	0	0	0	0	0	0	0	0	0	0	0	0	0	0	0	0	0	0	1	0	1	0	0	0	0	0	0	0	1	0	0	0	0	0	0	0	0	0	0	0	0	1	0	1	0	0	0	0	0	0	0	0	0	0	0	0	0	0	0	0	0	0	0	0	0	0	0	0	0	0	0	0	0	0	0	1	0	0	0	1	1	0	0	0	0	0	0	0	0	0	0	0	0	0	0	0	0	0	0	0	0	0	1	0	0	0	0	0	0	0	0	0	0	0	0	1	0	0	0	0	1	0	0	0	0	0	0	0	0	0	0	0	2	1	1	1	0	1	0	0	0	0	0	0	0	0	0	0	0	0	0	0	1	0	0	0	0	0	0	0	0	0	0	0	0	0	0	0	0	0	0	0	0	0	0	0	0	0	0	0	0	0	0	0	0	0	0	0	0	0	0	0	0	0	0	0	0	0	0	0	0	0	0	0	0	0	0	0	1	0	0	1	0	0	0	0	0	0	0	0	0	0	0	0	0	0	0	0	0	0	0	0	0	0	0	0	0	0	0	0	0	0	0	0	0	0	0	0	0	0	0	0	0	0	0	0	0	0	0	1	0	0	0	0	0	0	1	0	0	0	0	0	0	0	0	1	0	0	0	0	0	0	0	0	0	0	0	0	0	0	0	0	0	0	0	0	0	0	0	0	0	0	0	0	0	0	0	0	0	0	0	0	0	0	0	0	0	0	0	0	0	0	0	0	0	0	0	0	0	0	0	0	0	0	0	0	0	0	0	0	0	0	0	0	0	0	0	0	0	0	0	0	0	1	0	1	0	0	0	0	0	1	0	0	0	0	0	0	0	0	1	1	0	0	0	0	0	0	0	0	0	0	0	0	0	0	0	1	0	0	0	1	1	0	0	0	0	0	0	0	0	0	0	0	0	0	0	0	0	0	0	0	0	0	0	0	0	0	0	1	0	0	0	0	0	0	0	0	0	0	0	1	0	0	0	0	0	0	0	0	0	0	0	0	0	0	1	0	0	0	0	0	0	0	0	0	0	0	0	0	0	0	0	0	0	0	0	0	0	0	0	0	0	1	0	0	0	0	0	0	0	0	0	0	0	0	0	0	0	0	0	0	0	0	0	0	0	0	0	0	0	0	0	0	0	1	0	0	0	0	0	0	0	0	0	0	0	0	0	0	0	0	0	0	0	0	0	0	0	0	0	0	1	0	0	0	0	0	0	0	0	0	0	0	0	0	0	0	0	0	0	0	0	0	0	0	0	0	1	0	0	0	1	0	0	0	0	0	0	0	0	1	0	0	0	0	0	0	0	0	0	0	0	1	0	0	0	0	0	0	0	0	0	0	0	0	0	0	0	0	0	0	0	1	0	0	0	0	1	0	1	0	0	0	0	0	0	0	0	0	0	0	0	0	0	0	0	0	0	0	0	0	0	0	0	0	0	0	0	1	0	0	0	0	0	0	1	0	0	1	0	0	0	0	0	0	0	0	0	0	0	0	0	1	0	0	0	0	0	0	0	0	0	0	0	0	1	0	0	0	0	0	0	0	0	1	0	0	0	0	0	0	0	0	0	0	0	0	1	0	0	0	0	0	0	0	0	0	0	0	0	0	0	0	0	0	0	0	0	1	0	0	0	0	1	0	0	0	0	1	1	0	1	0	0	0	0	0	0	0	0	0	0	0	0	0	0	0	0	0	0	0	0	0	0	0	0	0	0	0	0	0	0	0	0	0	0	0	0	0	0	0	0	0	0	1	0	0	0	0	0	1	0	0	0	0	0	0	0	0	0	0	0	0	0	0	0	0	0	0	0	0	0	0	0	0	0	0	0	0	0	0	0	0	1	0	0	0	0	0	0	0	0	0	0	0	0	0	2	0	0	0	0	0	0	0	0	0	0	0	0	0	1	0	0	0	0	0	0	0	0	0	0	0	0	1	0	0	0	0	0	1	0	0	0	0	0	0	0	0	0	0	1	1	0	0	1	0	0	0	0	0	0	0	0	0	0	0	0	0	0	0	0	0	0	0	0	0	0	0	0	0	0	0	0	0	0	0	0	0	0	0	0	0	0	0	0	0	0	1	0	0	1	0	0	1	0	0	0	0	0	0	0	0	0	0	0	0	0	0	0	0	0	0	0	0	1	0	0	0	0	0	0	0	0	0	1	0	2	0	2	0	0	0	0	0	0	0	0	0	0	0	1	0	0	0	0	0	1	0	0	0	0	0	0	0	0	0	0	0	0	0	0	0	0	1	0	0	0	0	0	0	0	0	0	0	0	0	0	0	0	0	0	1	0	0	0	0	0	0	1	0	0	0	0	0	0	0	1	0	0	0	0	0	0	1	1	0	0	0	1	0	0	0	0	0	0	0	0	0	0	0	0	0	1	0	0	0	0	0	0	0	0	0	0	0	0	0	0	0	0	0	0	0	0	0	1	0	0	0	0	0	0	0	0	0	0	0	0	0	0	0	0	0	0	0	0	0	0	0	0	0	0	0	0	0	0	0	0	0	0	0	0	0	0	0	0	0	0	0	0	0	1	0	0	0	0	0	0	0	1	0	0	0	0	0	0	0	0	0	0	0	1	0	0	0	1	0	0	0	0	0	0	0	0	0	0	0	0	0	1	0	0	0	0	0	0	0	0	0	0	1	0	0	0	0	0	0	0	0	0	0	0	0	0	0	0	0	0	0	0	1	0	1	0	0	0	1	0	0	0	1	0	0	0	0	0	0	0	0	0	0	0	0	0	0	0	0	0	0	0	0	0	0	0	1	0	0	0	0	0	0	0	0	0	0	0	0	0	0	0	0	1	0	0	0	0	1	0	0	0	0	0	0	0	0	0	0	0	0	0	0	0	0	0	0	0	0	0	0	0	0	0	0	0	0	0	0	0	0	0	0	0	0	0	0	0	1	0	0	0	1	0	0	0	0	0	0	1	0	0	0	0	0	0	0	0	0	0	0	0	0	0	0	0	1	0	0	0	0	0	0	1	0	0	0	0	0	0	0	0	0	0	0	0	1	0	0	0	0	0	0	0	0	0	0	0	0	0	0	0	0	0	0	0	0	0	0	0	0	0	0	0	0	0	0	0	0	0	0	0	0	0	0	0	0	1	0	0	0	0	0	0	0	0	0	0	0	0	0	0	1	0	0	0	0	0	0	0	0	0	1	0	0	0	1	2	0	0	0	0	0	0	0	0	0	0	0	0	0	0	0	0	0	0	0	0	0	0	0	0	0	0	0	0	0	0	0	1	0	1	0	0	0	0	0	0	0	0	0	0	0	0	0	0	0	0	0	0	0	0	0	0	0	0	0	0	1	0	0	0	0	0	0	0	0	0	0
```
