## Supplementary Data S4 for "Ascidian embryonic cells with properties of neural-crest cells and neuromesodermal progenitors of vertebrates": SupplementaryDataS4.txt (part 68 of 81)

```
N0.HOG0008881	2	2	1	3	3	2	5	4	1	2	2	0	0	0	4	4	4	0	6	0	0	0	1	0	0	2	5	1	3	1	5	2	1	0	0	0	3	5	0	1	3	3	0	6	1	0	0	3	4	1	2	0	8	0	5	1	4	0	2	3	1	1	0	5	1	6	2	0	1	0	2	4	2	3	1	1	1	2	0	0	3	1	6	5	0	1	2	0	2	1	1	0	0	3	1	1	0	2	4	1	1	1	7	1	0	0	1	1	3	1	1	0	1	2	3	2	2	3	2	0	2	2	2	3	1	4	0	4	3	1	0	2	1	3	0	0	5	6	2	0	0	1	6	0	1	0	6	4	1	2	2	4	1	0	1	1	2	1	1	3	1	1	2	4	1	0	3	3	1	1	0	0	0	2	1	1	3	1	0	1	4	7	0	1	0	2	0	1	2	3	4	1	1	4	0	3	3	1	2	0	0	5	1	1	0	0	2	0	1	0	1	0	4	0	4	2	3	3	1	1	0	3	1	0	2	5	0	0	6	3	1	0	2	1	2	6	0	3	5	0	2	2	2	4	3	0	2	3	2	3	0	1	1	1	3	1	0	2	0	5	4	2	0	3	0	0	2	0	1	1	0	6	1	1	3	0	0	4	2	0	0	2	0	5	0	1	0	1	0	1	0	1	4	1	1	1	1	6	0	1	4	0	0	4	5	1	1	3	7	1	6	2	0	2	5	1	0	1	5	2	1	0	5	2	1	0	1	4	2	0	1	3	0	0	3	2	2	2	2	1	0	1	4	1	1	0	5	5	3	0	2	3	0	1	0	2	1	0	1	2	2	0	0	1	4	0	6	0	2	1	4	2	1	2	2	4	2	0	0	2	3	0	0	1	0	0	2	2	2	0	5	4	0	2	3	3	0	2	0	4	6	3	0	0	4	2	0	3	0	0	1	2	4	5	0	4	0	2	1	0	6	4	4	2	9	0	7	0	1	0	0	0	0	2	2	2	0	2	1	0	1	1	4	2	1	4	1	3	0	0	3	1	0	6	1	1	2	1	0	2	1	1	5	0	2	3	4	1	3	3	0	1	0	4	3	0	2	0	0	0	3	5	0	5	4	1	0	0	5	0	1	1	7	2	2	0	0	1	5	2	2	0	0	1	1	1	7	1	1	2	2	0	4	1	0	0	4	2	0	1	3	5	0	3	0	0	0	2	0	3	5	4	8	3	1	2	1	1	2	5	0	3	2	1	3	2	0	1	2	0	0	2	1	5	0	3	4	1	1	3	2	1	5	1	1	2	3	3	2	1	1	0	2	3	0	4	1	0	3	1	0	1	6	0	0	1	4	3	3	0	1	1	1	0	1	2	3	4	3	2	1	2	2	3	2	3	0	4	1	0	1	4	1	1	0	1	2	1	0	7	0	3	2	3	2	5	3	0	3	3	1	3	2	0	0	3	0	1	0	0	0	1	2	0	9	2	2	1	0	1	0	1	1	3	3	0	3	2	1	1	1	0	2	2	2	0	1	1	5	4	0	0	1	1	1	0	0	4	2	2	2	2	6	1	3	2	1	5	5	0	1	0	1	4	2	2	1	1	0	1	3	1	3	1	1	0	1	1	0	1	0	1	2	0	3	0	4	4	2	1	0	4	4	4	0	3	1	5	3	0	4	1	2	0	1	0	3	1	1	0	0	3	0	3	0	1	0	3	2	2	1	0	2	4	4	4	3	3	2	1	2	0	0	0	2	5	1	4	2	1	0	1	0	2	6	0	4	0	0	4	1	1	4	2	0	4	1	0	5	1	1	1	3	1	3	1	0	0	2	0	1	1	1	2	3	1	4	2	0	1	0	2	0	0	1	3	0	0	1	1	1	0	2	4	2	3	1	0	2	7	1	1	5	3	0	2	0	3	1	3	1	3	1	0	4	6	2	0	0	3	7	1	1	0	5	2	2	1	2	3	4	3	4	1	0	3	1	0	0	0	3	0	4	2	4	4	0	1	4	0	0	1	0	1	1	2	2	2	7	8	0	1	2	6	2	0	3	2	2	2	0	2	0	1	1	3	0	2	2	0	1	1	1	6	0	3	2	0	2	3	6	2	1	5	0	2	1	2	0	3	1	0	1	1	4	1	2	2	4	0	0	2	1	1	0	0	0	1	0	1	4	5	3	0	0	0	0	2	0	0	1	0	1	0	0	0	5	1	3	0	1	4	3	14	5	0	8	6	0	0	0	1	4	0	3	0	3	1	1	3	1	3	5	0	4	0	3	0	0	3	2	1	2	4	2	4	2	1	2	0	1	0	3	3	4	2	4	1	0	2	3	2	1	3	2	4	1	2	0	2	3	1	1	3	7	0	8	0	1	0	1	2	2	3	0	0	3	3	1	1	3	4	0	0	1	6	2	6	0	1	0	1	2	0	0	2	2	4	1	0	1	2	3	4	6	1	0	0	5	2	1	2	2	1	2	1	3	6	0	5	3	2	1	0	5	2	7	1	2	0	3	0	2	0	2	1	1	4	0	2	1	4	0	2	0	4	3	2	5	1	0	0	3	0	0	0	2	2	4	1	4	0	0	1	2	0	2	0	1	3	1	3	3	2	0	0	0	1	1	2	8	0	3	0	0	2	3	1	1	1	3	0	5	2	3	2	1	7	2	1	2	1	3	2	0	3	6	3	1	1	0	0	1	1	0	1	0	0	0	0	3	2	1	0	2	3	1	0	0	4	0	1	0	0	0	2	0	3	0	1	3	5	0	0	2	0	1	0	1	0	1	2	1	0	4	0	1	0	0	4	1	4	2	0	1	1	2	5	1	7	1	0	1	5	0	0	0	0	0	1	0	5	1	2	0	5	2	0	0	6	0	0	0	0	3	5	1	1	0	0	6	3	0	2	0	8	8	1	0	2	1	4	0	2	1	1	2	0	1	0	0	1	3	1	0	4	0	2	3	2	2	2	1	3	3	2	2	2	0	2	4	2	4	0	2	1	4	2	1	0	1	0	0	0	3	3	3	0	2	5	2	1	3	2	2	2	0	3	1	0	4	4	9	5	1	0	1	0	0	3	1	2	2	0	0	3	3	2	0	4	0	4	1	0	0	2	0	6	0	2	0	0	2	2	3	1	0	0	2	1	0	2	3	0	0	3	0	0	3	1	0	2	0	0	3	0	2	4	0	0	4	8	1	1	5	1	0	1	3	1	1	1	2	0	0	0	4	6	0	0	0	4	3	0	0	0	1	1	4	3	0	5	1	0	0	2	1	2	0	3	2	1	2	2	3	4	0	0	5	7	0	0	0	0	1	1	1	1	2	0	0	0	5	0	1	12	3	4	3	3	0	2	1	0	0	4	1	3	5	3	3	1	0	2	0	7	1	0	1	1	1	2	1	2	1	1	0	1	1	0	2	1	1	3	1	1	0	3	5	1	2	2	0	2	2	0	0	2	1	3	1	0	2	2	2	0	0	3	0	8	0	1	0	0	2	3	3	2	1	2	1	3	3	0	2	3	0	1	0	3	1	3	2	1	1	0	1	4	0	3	1	3	0	1	3	0	4	1	3	1	3	1	0	2	1	1	1	1	1	2	0	1	0	4	0	1	1	1	1	0	6	3	1	1	2	0	3	0	4	2	1	0	1	0	1	4	2	0	3	3	0	4	0	7	1	0	4	1	3	1	2	1	0	0	4	1	2	9	2	1	0	4	2	1	0	0	0	0	1	2	0	0	0	3	0	1	0	0	0	0	2	2	3	2	2	1	3	1	0	0	1	0	7	0	1	2	3	1	0	0	1	1	0	7	2	0	0	0	1	2	1	5	2	2	0	2	1	5	0	1	3	3	0	2	3	3	1	2	1	0	0	1	1	0	1	1	2	1	3	1	2	1	0	0	1	4	1	1	2	2	0	1	4	7	5	0	0	0	0	2	3	2	3	1	3	8	0	2	5	1	0	1	1	0	2	7	0	0	3	0	0	0	0	7	5	1	0	0	1	5	0	0	2	0	2	4	3	4	0	0	4	1	0	4	0	0	0	6	3	5	0	0	0	0	1	4	4	2	2	2	0	1	4	2	1	0	3	0	4	1	1	8	0	0	1	4	2	1	4	0	5	6	0	1	0	1	0	6	4	3	0	0	1	2	3	3	2	2	5	4	1	0	2	2	1	2	1	0	2	0	1	5	2	2	1	2	4	0	1	0	2	8	3	3	0	3	0	3	2	4	2	3	3	1	3	2	0	2	2	2	2	0	12	0	3	1	2	1	6	0	2	0	0	3	0	0	0	3	3	2	1	1	1	1	5	2	2	3	2	1	2	2	2	1	1	2	0	1	4	1	1	1	4	0	2	1	3	0	3	1	0	1	0	0	2	3	4	1	1	2	2	2	5	5	0	0	3	2	2	0	5	1	2	0	2	1	4	2	2	1	0	1	0	0	3	5	3	2	1	1	5	2	2	1	0	0	3	0	2	2	1	3	1	5	1	3	5	0	1	3	2	11	4	0	2	4	2	0	0	1	1	1	2	0	4	0	3	2	1	6	2	4	1	1	0	0	0	1	4	1	1	6	5	1	2	1	2	2	3	0	1	1	0	0	2	0	1	3	4	3	0	1	0	1	2	0	2	0	2	0	2	1	2	3	0	0	0	2	4	0	1	2	0	0	0	2	5	0	3	0	2	3	0	1	0	0	1	0	0	1	0	0	2	3	3	3	5	3	1	0	1	0	0	0	0	1	3	3	1	3	6	1	0	2	0	0	0	2	0	1	3	2	0	4	1	0	0	1	0	1	4	0	2	2	1	0	0	3	1	0	0	1	0	2	0	1	1	4	1	0	2	4	0	2	1	2	3	2	0	1	1	1	4	4	0	4	10	0	4	1	2	0	2	0	0	1	1	1	3	1	3	4	2	0	1	0	0	0	2	4	0	3	3	0	1	5	2	2	3	2	5	1	2	1	0	1	4	0	2	1	6	0	3	0	1	1	1	1	5	0	1	3	0	0	2	2	0	3	1	0	1	5	0	0	2	1	4	2	2	6	0	2	2	0	1	0	0	0	0	5	3	1	0	0	1	1	0	3	0	2	5	1	0	0	4	2	0	4	4	5	3	3	0	1	2	0	1	3	2	1	4	2	2	0	0	1	5	2	6	1	1	1	0	2	2	0	0	1	4	1	2	2	2	0	1	3	3	1	1	0	4	0	2	1	6	0	2	1	1	1	2	0	3	4	2	5	0	2	3	2	1	1	5	1	2	0	2	1	4	1	2	1	0	4	0	2	0	8	0	2	4	0	4	3	3	2	1	0	3	5	3	5	0	2	0	1	2	4	1	3	2	0	0	1	2	1	4	3	2	2	4	1	1	3	2	1	1	1	0	1	1	1	1	0	5	1	0	5	1	0	2	0	2	0	3	3	1	1	2	5	8	0	4	3	2	1	1	0	5	2	1	1	1	0	4	1	4	0	0	3	3	3	5	1	0	0	0	2	2	1	0	3	1	1	0	2	0	0	0	1	1	0	1	3	3	0	1	7	0	2	2	2	7	2	0	0	4	0	1	1	1	2	0	0	1	1	1	1	4	1	3	1	1	1	1	2	0	2	1	1	3	1	1	1	3	0	10	0	2	2	2	0	2	0	1	1	3	4	4	0	0	1	1	0	3	2	3	1	2	0	0	0	13	0	1	0	0	0	4	5	0	2	1	0	1	3	3	2	1	1	4	1	0	6	0	3	6	0	7	1	2	0	3	4	4	2	1	1	1	4	3	3	2	1	2	0	0	5	1	2	6	0	4	2	0	4	5	4	3	1	4	0	2	0	0	1	1	0	5	0	2	0	2	4	3	0	0	1	6	0	1	0	0	0	1	1	0	1	3	0	0	2	0	3	4	0	0	0	1	2	0	0	0	1	1	3	0	1	4	5	2	2	2	1	2	1	1	1	1	0	2	2	3	1	4	0	5	1	3	0	2	2	1	0	2	1	2	0	1	1	0	0	1	0	2	0	0	5	0	4	2	0	1	1	9	2	4	0	0	2	2	0	5	2	1	2	0	3	0	0	2	0	1	2	1	6	2	3	1	1	2	0	2	3	3	0	1	0	1	0	0	0	4	4	1	4	0	3	1	2	3	0	0	0	2	0	4	4	1	2	0	1	0	6	3	5	2	0	5	0	0	5	0	3	0	1	0	1	0	4	0	0	5	0	1	0	2	3	0	2	4	1	3	2	3	0	0	2	2	1	1	3	1	2	0	0	1	0	0	4	0	0	1	0	0	0	0	0	0	1	1	1	0	0	0	1	0	0	1	2	0	0	4	4	3	0	0	1	1	4	0	5	0	2	5	1	0	3	2	0	3	3	8	3	3	1	0	0	6	1	1	3	1	0	3	1	3	2	1	1	0	4	0	1	1	4	1	1	7	2	1	0	0	2	4	3	0	0	4	2	5	2	1	1	1	2	4	6	1	2	3	0	1	3	4	1	1	2	0	2	0	1	1	2	3	0	2	5	1	1	2	0	2	2	1	7	4	0	1	0	1	4	0	3	1	0	0	0	1	5	2	0	0	2	0	1	3	3	2	1	1	0	1	3	3	2	2	0	0	1	3	0	1	1	2	1	6	3	1	1	1	1	5	0	0	2	3	3	7	2	2	1	0	0	1	0	1	4	3	2	2	4	3	1	1	0	1	4	0	0	5	4	2	1	1	1	0	0	4	1	2	5	4	0	1	1	0	0	0	5	0	3	6	1	0	2	0	1	5	1	0	0	1	5	0	1	2	0	1	3	1	4	0	1	0	2	4	1	0	2	0	1	4	0	1	3	6	3	4	2	2	0	1	3	1	3	2	0	0	2	2	0	4	1	1	1	0	4	1	1	2	1	1	0	3	0	2	2	0	0	3	0	4	2	1	1	1	4	0	2	2	0	5	2	3	0	2	0	3	1	2	1	0	1	1	2	4	1	0	0	2	5	0	4	1	0	0	3	2	3	0	1	2	1	0	0	5	0	4	1	1	4	7	2	4	2	0	1	1	0	2	0	2	3	0	3	0	1	0	2	0	3	1	2	0	1	0	1	1	2	0	0	0	4	1	0	1	2	1	5	2	0	0	0	2	2	1	1	0	0	0	4	3	2	2	2	1	2	0	0	0	0	0	1	1	0	2	9	4	2	5	1	2	6	0	1	4	12	0	0	1	2	0	2	0	5	3	0	2	3	0	0	2	2	3	2	5	1	0	4	3	3	0	2	0	0	0	1	1	0	1	2	8	3	0	4	4	0	2	0	1	2	0	2	0	4	0	0	5	4	1	5	0	7	1	3	7	0	2	0	0	3	0	2	4	3	2	1	0	3	0	1	1	4	0	1	2	2	6	5	7	1	1	1	4	0	0	1	1	6	0	0	2	0	0	5	2	0	1	0	2	1	2	0	1	1	0	0	0	0	3	3	7	7	0	2	6	2	1	1	1	2	1	1	2	7	9	3	0	2	3	0	1	7	0	1	1	4	6	0	2	2	0	3	0	2	3	0	1	3	2	3	0	0	3	1	3	4	7	0	4	3	1	0	1	1	3	0	1	0	3	1	0	2	0	1	1	0	1	1	0	6	2	1	1	3	0	4	1	1	3	0	1	2	0	2	4	4	0	0	0	2	1	2	3	2	0	1	4	0	1	1	1	0	3	1	1	1	0	2	2	0	1	0	2	2	0	5	3	2	3	0	0	2	0	9	0	3	7	6	0	1	0	2	0	0	2	1	0	0	1	1	2	1	1	4	1	1	3	1	1	1	2	2	3	1	1	0	1	2	2	0	1	1	3	2	2	1	3	4	1	2	5	1	2	1	1	4	0	0	2	2	7	0	1	2	0	5	2	0	5	0	1	9	1	6	6	4	2	1	5	1	1	2	3	9	3	0	0	1	0	0	0	1	0	2	4	4	1	3	5	2	4	0	0	5	1	2	1	0	1	1	1	0	3	3	3	0	3	3	0	0	2	1	0	7	0	4	0	1	1	1	2	3	2	2	5	0	0	1	3	3	3	1	3	1	2	1	0	1	5	2	2	0	2	2	0	3	3	1	2	1	1	1	1	1	0	1	0	3	3	0	0	3	2	0	0	1	1	1	0	10	2	0	1	0	3	4	0	1	1	0	7	1	5	0	9	0	6	3	2	0	2	0	0	1	0	0	0	6	1	2	3	1	0	4	1	1	6	0	0	1	4	1	2	4	5	2	1	1	0	3	4	2	3	2	3	7	2	5	0	0	0	5	6	3	1	4	2	4	5	2	3	0	0	2	2	4	5	1	0	1	2	5	2	0	2	5	0	3	1	1	1	1	5	3	0	1	2	2	2	1	2	3	3	1	0	1	1	0	1	0	0	1	1	0	1	4	1	1	4	0	9	5	1	0	2	0	1	2	2	5	2	0	1	6	4	2	0	1	0	3	0	2	1	1	1	2	2	0	1	1	0	0	7	0	0	1	0	5	0	0	0	2	0	4	1	0	1	4	0	2	0	4	2	0	1	1	4	0	0	1	3	5	1	2	2	2	1	3	1	5	0	1	5	1	2	2	2	2	3	1	2	4	1	2	3	0	1	2	1	1	2	2	2	2	1	0	0	3	6	2	7	1	0	2	3	0	1	1	1	3	2	1	4	2	3	1	1	0	1	3	5	0	0	1	1	0	1	4	2	4	0	1	3	0	1	2	7	3	3	1	4	5	1	1	0	0	1	1	1	0	2	0	0	0	2	5	0	1	0	1	0	2	1	4	1	2	1	0	0	6	0	2	1	2	0	3	1	1	0	0	0	1	1	2	5	0	2	4	0	7	3	0	2	0	1	4	0	0	3	2	3	1	3	0	0	1	2	1	1	1	0	1	2	3	2	2	0	1	2	3	1	1	4	1	1	0	3	3	0	1	2	0	2	1	2	2	0	0	0	1	2	0	0	6	5	2	2	2	2	3	4	0	3	2	1	0	0	4	0	0	8	0	1	2	0	0	1	3	0	0	0	0	5	2	0	4	2	0	0	0	0	1	2	2	11	2	1	1	3	1	0	1	1	0	0	4	0	1	1	0	2	0	1	2	3	1	1	1	1	1	0	0	0	5	0	2	1	3	4	2	5	0	1	6	0	2	3	2	1	1	0	1	1	1	0	6	1	3	1	0	2	2	0	3	0	3	0	1	0	3	1	1	2	4	0	2	0	1	0	3	0	0	7	1	3	0	2	6	4	1	3	3	2	2	0	4	4	0	3	2	6	0	0	1	0	2	5	2	1	2	1	0	0	5	0	3	3	3	3	0	0	2	1	0	1	4	2	0	0	0	0	1	1	4	0	0	1	1	0	7	1	5	1	2	0	7	4	4	1	4	5	5	1	2	1	3	4	0	0	1	2	6	1	6	4	1	5	4	4	1	4	3	0	1	0	1	5	0	4	2	5	4	2	3	1	1	0	0	1	3	0	0	5	4	0	6	3	1	6	1	3	2	1	1	1	5	0	1	1	1	3	3	0	0	2	1	0	3	2	1	4	0	0	2	5	0	0	0	0	0	2	2	3	0	2	0	1	1	6	4	0	0	3	1	1	1	2	0	2	1	4	0	2	3	4	2	1	0	0	0	1	3	3	1	0	4	1	1	0	3	0	2	1	1	0	5	2	0	0	7	2	2	0	0	4	3	1	2	4	3	0	0	1	0	7	2	2	3	0	5	2	0	5	2	3	0	0	2	0	5	0	0	1	2	4	2	0	4	0	6	2	2	2	0	2	3	4	3	0	6	0	0	2	1	2	1	1	2	0	0	2	1	2	0	0	1	2	0	3	3	1	2	2	0	2	0	3	0	1	3	1	2	3	4	2	1	1	6	1	1	1	0	4	1	1	2	5	8	0	2	0	0	1	1	2	8	0	1	0	1	3	1	1	3	1	1	2	0	5	1	1	1	5	2	2	1	1	3	3	0	0	1	2	0	2	4	0	1	0	2	2	0	0	1	1	2	4	5	0	3	1	2	1	0	5	1	1	0	1	1	0	4	5	1	0	2	0	4	2	2	1	2	0	2	0	5	0	0	0	1	7	2	1	4	3	0	0	4	1	0	1	1	0	0	0	3	0	1	3	0	1	0	0	4	4	1	2	3	1	1	0	1	2	2	0	0	0	2	10	0	0	1	1	3	0	0	2	1	2	0	1	0	3	3	2	4	1	1	0	4	1	0	0	0	0	0	1	2	1	7	1	0	0	3	0	4	2	1	0	6	1	0	3	0	0	3	1	2	0	4	0	0	4	0	2	0	3	1	0	1	1	2	0	5	1	3	0	1	1	3	3	2	1	2	3	5	5	1	0	0	0	0	1	0	1	0	1	1	0	1	2	0	0	3	6	0	2	0	4	1	0	0	1	0	0	1	0	2	1	0	0	1	4	1	2	3	3	1	0	0	2	0	3	5	1	0	0	2	0	1	1	0	0	3	1	2	0	1	5	0	3	2	3	0	1	3	0	2	2	2	1	2	10	1	0	2	0	1	2	0	0	0	4	5	0	0	1	1	1	1	0	1	2	3	1	0	0	1	0	0	4	3	1	1	1	1	2	1	1	1	2	2	1	1	2	1	4	0	0	1	0	1	2	1	0	0	4	2	2	0	0	0	1	1	1	0	2	1	1	0	2	2	2	0	1	1	2	1	1	0	1	3	1	2	0	4	1	4	1	2	1	3	2	3	2	4	2	5	0	6	2	1	0	3	3	0	0	4	7	1	0	1	3	0	1	4	0	1	1	0	2	0	0	2	3	2	0	0	2	0	3	6	1	4	2	3	3	1	3	5	3	2	3	1	1	0	3	0	4	2	0	0	0	2	4	2	0	0	0	1	1	0	3	7	0	3	1	3	2	2	0	1	0	2	1	0	3	1	0	3	1	1	6	1	4	1	0	2	0	1	0	2	1	0	2	1	0	0	1	1	0	2	3	0	4	2	0	4	0	0	1	5	3	3	2	6	3	0	2	3	6	2	1	0	0	0	4	1	3	0	4	0	1	1	1	5	1	1	3	0	1	1	3	2	3	5	2	2	2	0	1	0	1	5	0	5	0	0	0	0	2	0	2	1	1	0	0	1	1	1	4	1	3	0	0	3	2	3	0	3	1	4	1	0	2	0	2	0	1	0	2	0	3	1	1	1	3	6	1	0	0	1	2	4	0	1	3	2	2	5	0	1	0	0	0	0	0	1	1	1	4	4	0	0	1	2	6	1	4	1	4	4	2	7	1	1	1	0	1	2	3	3	3	2	4	0	0	4	0	3	2	4	3	1	2	2	6	1	1	1	0	1	2	2	1	1	1	3	1	0	1	0	2	1	6	0	0	1	4	0	1	1	2	1	0	1	3	0	0	4	0	2	4	0	1	1	0	1	0	0	6	0	3	2	2	2	0	2	0	1	0	1	2	0	0	0	0	0	1	1	2	1	1	4	2	1	1	0	9	8	0	0	1	1	3	0	0	0	4	1	2	2	0	1	1	2	1	0	3	0	2	3	2	1	1	3	3	5	3	0	2	0	0	0	1	0	2	1	4	0	2	6	0	6	1	0	2	1	0	1	2	3	1	0	2	2	7	1	2	5	2	3	7	10	6	1	3	1	0	1	0	1	0	1	5	0	4	3	0	5	1	2	4	4	0	1	1	0	0	4	1	6	1	0	4	3	1	2	1	0	0	1	0	5	0	1	1	2	1	4	10	0	0	2	2	1	0	1	0	1	8	4	0	0	5	1	1	0	0	3	1	1	4	5	2	1	1	2	0	0	6	1	1	1	0	0	2	2	2	0	5	3	1	2	0	0	3	3	0	2	4	0	1	6	3	2	0	0	8	6	1	4	0	1	3	1	3	0	3	1	1	1	1	4	5	1	0	2	0	0	2	2	1	1	1	3	5	0	1	5	2	4	5	1	1	4	1	0	3	1	1	2	1	4	1	0	0	1	0	3	1	1	3	1	3	5	0	3	2	0	2	1	2	0	2	1	0	2	4	1	0	4	1	2	1	2	2	3	3	1	1	0	1	0	6	5	3	0	0	0	3	1	0	2	0	0	4	2	1	0	5	2	1	0	3	0	1	3	0	1	0	0	2	2	1	2	1	2	0	2	0	1	1	1	0	2	2	2	0	0	5	1	1	1	3	0	1	0	6	4	2	1	0	0	1	0	0	0	1	2	0	0	1	0	1	3	0	3	0	3	0	1	2	0	0	0	5	3	1	0	0	0	1	1	1	4	0	1	1	2	0	0	0	4	6	0	1	3	6	1	8	1	1	0	0	3	3	0	0	2	4	4	0	4	0	3	0	0	1	0	3	2	0	0	0	5	1	1	0	1	1	0	3	2	1	0	3	3	5	0	0	1	1	2	1	0	0	3	1	1	1	2	0	1	0	0	1	3	2	4	0	7	0	1	3	1	0	0	2	3	3	1	0	3	0	2	6	1	0	0	0	2	1	1	0	2	1	0	4	4	9	0	0	1	0	0	3	0	1	3	3	0	3	2	4	2	0	0	0	1	0	1	1	0	0	1	0	1	0	4	1	2	3	2	3	2	0	2	1	0	0	5	3	1	3	0	0	1	4	0	1	0	3	0	2	5	2	0	0	1	0	5	1	2	4	2	1	1	4	0	1	1	5	3	3	3	1	0	5	0	2	2	3	0	5	1	5	0	1	1	2	2	1	2	0	0	0	2	1	4	2	1	1	1	2	0	3	1	8	4	4	2	1	2	2	6	1	0	2	3	4	0	3	3	0	1	0	0	4	1	1	0	3	2	4	3	0	0	0	0	1	1	0	5	1	3	2	0	3	4	0	4	1	2	3	1	1	1	5	2	4	0	1	3	2	4	0	4	0	1	1	0	4	1	5	1	0	3	1	0	0	6	4	2	2	1	2	4	1	4	0	2	0	0	4	1	2	2	0	6	5	0	1	0	0	1	0	2	0	2	2	1	0	2	1	2	0	3	3	0	0	1	0	1	2	2	2	6	2	0	0	2	0	4	2	0	2	3	1	1	3	1	2	0	3	3	0	0	2	3	4	1	0	2	4	0	2	2	0	2	5	2	0	1	2	0	1	0	1	1	0	1	2	3	0	1	2	1	2	2	3	3	0	3	6	0	2	1	2	4	0	2	5	2	0	0	2	1	1	0	1	3	3	0	2	0	0	5	1	4	3	4	1	2	2	2	1	2	1	5	0	0	7	0	1	2	0	0	2	3	0	1	0	1	0	1	3	0	0	0	4	1	0	1	0	2	1	1	5	1	0	4	3	1	2	3	3	0	1	0	3	7	3	3	2	0	1	1	3	3	3	0	2	1	3	0	0	2	1	0	0	4	5	2	1	2	0	3	1	3	2	4	2	0	0	0	0	2	3	1	5	0	0	2	2	0	2	0	4	0	3	1	3	0	5	3	2	4	2	1	7	1	0	3	1	2	2	1	0	3	12	3	0	3	5	0	2	0	2	1	2	0	0	0	1	0	2	0	0	0	0	0	0	0	6	4	0	2	3	4	3	1	2	4	4	1	2	0	6	3	1	0	3	2	2	3	0	1	1	3	4	5	7	1	5	2	3	4	0	2	3	1	0	3	1	5	1	2	5	3	0	1	1	3	0	0	5	1	0	3	3	1	1	10	2	1	3	1	2	1	1	0	3	3	3	0	3	1	1	2	1	1	0	0	0	1	2	6	3	4	3	4	0	0	0	2	2	1	0	1	2	1	0	1	1	4	1	2	0	3	0	3	3	4	4	2	0	2	7	0	0	3	0	0	2	0	5	4	1	0	1	1	5	1	2	5	2	2	3	5	3	1	1	3	1	0	2	0	2	3	1	7	1	3	1	1	2	1	1	3	0	2	0	3	3	2	5	0	1	1	2	1	1	5	8	1	1	2	0	2	0	0	1	1	2	3	0	0	0	0	2	2	5	1	0	3	1	1	2	2	2	0	1	0	5	0	3	0	0	1	2	2	0	3	1
N0.HOG0010930	0	0	1	0	2	0	0	1	0	2	0	0	0	1	1	0	0	0	0	0	0	2	1	0	0	0	1	0	0	0	0	1	0	0	0	0	0	2	0	0	2	0	0	0	0	0	0	0	1	1	1	0	0	1	0	0	0	0	0	2	0	1	0	0	4	0	1	0	1	1	1	1	0	0	0	0	1	1	0	0	1	0	2	1	0	2	1	0	0	1	0	0	0	1	0	0	0	0	2	0	1	0	3	0	1	0	1	0	0	2	1	2	0	0	0	0	0	2	0	1	1	1	0	0	0	0	0	0	0	1	0	1	0	1	0	0	0	0	4	0	2	0	1	0	0	0	1	0	1	0	1	0	1	0	0	0	0	1	0	1	0	2	1	0	0	0	0	0	1	0	0	0	0	0	1	0	1	0	0	0	2	2	0	0	0	1	0	0	0	1	0	0	0	2	0	1	0	0	1	0	0	1	0	1	0	0	0	0	0	0	0	0	2	0	1	0	0	0	3	0	1	0	2	0	1	1	1	2	0	0	1	0	0	0	0	1	0	1	0	0	0	1	1	0	0	0	0	0	0	1	0	1	1	0	1	2	0	0	0	3	1	1	2	1	0	0	1	0	0	2	0	1	0	2	1	0	0	2	0	0	0	2	0	0	0	0	0	1	0	0	0	0	0	0	0	0	1	1	1	0	0	0	0	0	1	1	0	0	0	0	0	0	0	1	2	0	1	0	0	0	0	0	1	1	0	0	0	1	0	0	0	0	0	0	0	0	0	1	1	0	0	1	1	0	1	0	0	0	0	0	0	0	1	0	0	1	0	2	0	0	0	0	0	0	0	1	1	0	1	0	1	0	0	0	0	1	1	0	0	1	0	1	0	0	0	0	1	0	1	0	1	2	0	0	0	0	0	0	0	1	0	0	0	0	2	1	1	1	0	0	0	1	1	0	0	0	0	2	1	0	0	0	2	0	1	1	2	1	0	0	0	0	0	0	0	0	0	1	0	0	0	0	2	1	0	2	0	0	0	0	1	0	0	0	1	1	0	1	1	0	0	0	0	0	0	0	0	0	0	1	1	0	0	2	0	0	0	0	1	1	1	2	0	0	1	2	0	0	0	0	3	0	0	0	1	0	0	0	2	0	0	1	0	1	1	0	0	0	0	2	0	0	2	0	0	1	0	1	0	1	0	1	0	1	0	0	0	2	0	1	0	0	1	1	0	0	0	1	0	2	0	1	0	1	0	0	1	0	0	0	0	1	0	0	0	0	1	1	0	0	0	2	0	0	0	0	1	0	2	0	0	0	0	0	0	1	1	1	0	1	0	0	0	2	0	5	1	0	0	0	0	0	0	0	1	1	0	0	1	0	0	2	0	2	2	1	0	0	0	0	0	0	0	2	0	1	0	0	0	0	0	2	0	1	2	1	0	0	0	0	0	0	2	0	0	0	0	0	0	1	0	0	1	0	1	1	2	1	1	1	0	0	0	0	0	0	1	2	1	0	2	0	1	1	1	0	0	0	0	0	0	1	0	0	0	0	1	1	0	0	1	0	0	0	2	0	0	1	0	0	0	0	1	0	1	1	0	0	0	0	0	0	3	0	0	1	0	1	0	1	0	1	0	0	0	0	1	0	0	0	0	0	0	0	0	1	0	2	0	0	1	0	2	0	0	0	0	0	0	1	0	0	1	0	0	0	0	0	1	3	0	0	2	0	1	0	0	1	0	0	0	0	1	0	0	1	0	1	0	0	1	0	0	1	0	0	0	0	0	0	0	1	0	0	0	2	0	0	1	1	1	0	0	1	0	0	0	0	1	1	0	1	0	0	0	0	0	0	0	0	0	1	0	0	2	0	0	0	0	0	0	1	0	0	0	0	0	0	2	1	0	0	0	0	0	1	0	1	0	2	0	1	0	1	0	0	1	0	1	1	1	1	2	0	3	0	0	1	0	1	0	3	1	2	0	0	0	1	1	0	1	0	0	0	1	0	0	0	0	0	0	1	0	0	0	0	0	0	1	2	0	2	0	1	0	1	1	0	2	0	0	1	0	1	1	0	0	0	0	0	0	0	0	2	0	2	1	0	0	1	0	0	1	0	0	0	1	1	0	0	1	0	0	0	1	1	0	0	1	0	1	1	2	0	1	0	1	0	0	0	0	1	0	0	0	0	1	0	0	0	0	1	0	0	0	0	0	0	2	0	0	0	0	3	0	0	0	1	0	0	0	1	0	0	0	0	1	0	0	1	0	0	1	2	1	0	1	0	0	0	1	1	0	0	0	1	0	0	1	1	1	0	3	0	0	0	0	0	0	0	1	0	0	0	0	0	1	0	0	1	1	0	0	0	1	0	0	1	1	0	1	0	1	0	0	0	1	0	0	1	0	0	0	0	1	1	2	0	0	1	0	0	0	0	1	1	0	1	0	1	1	1	1	0	1	0	1	0	1	1	0	1	0	0	0	1	0	1	1	0	0	0	0	0	1	0	1	1	1	0	2	0	0	0	0	0	0	1	0	0	1	2	1	0	0	0	3	1	0	0	2	0	1	3	1	0	0	0	0	0	0	0	0	1	0	0	1	0	0	1	0	1	0	0	0	0	0	1	0	0	1	0	0	0	0	2	0	1	1	1	0	0	0	0	0	0	2	3	1	0	1	0	0	0	0	0	2	0	0	0	0	0	0	0	0	1	0	0	0	0	0	2	0	0	0	0	0	1	1	1	0	0	0	0	0	0	0	1	0	0	2	0	0	0	0	0	0	0	0	0	1	2	0	1	2	0	1	0	0	0	0	0	0	1	0	0	0	0	0	4	1	0	2	0	2	1	0	0	1	0	0	0	1	1	0	2	3	0	1	0	0	0	0	0	0	1	0	0	0	0	0	1	1	0	0	2	1	0	1	0	1	1	0	0	0	0	0	2	1	0	0	0	1	1	0	0	1	0	0	2	2	0	0	0	1	0	1	0	0	1	0	1	0	0	0	1	2	0	0	1	0	0	0	0	0	2	2	1	2	1	0	0	0	0	0	1	0	0	0	0	1	0	1	2	0	2	1	0	0	0	1	4	1	0	0	0	1	0	1	1	0	0	0	0	0	1	0	1	0	1	0	0	2	4	1	0	0	0	1	0	0	1	0	0	0	0	0	0	1	0	0	0	0	0	0	0	0	0	0	0	0	0	1	0	1	0	1	0	0	1	1	0	1	1	2	1	0	2	0	0	0	0	2	1	1	0	1	0	1	0	0	1	2	1	0	0	0	2	0	2	0	0	0	0	1	1	0	0	4	0	0	0	0	0	0	0	1	1	0	0	0	0	0	1	0	1	1	3	1	0	0	0	1	0	1	1	0	0	1	1	0	0	1	0	0	2	2	0	1	0	0	1	0	1	1	1	0	0	1	1	0	1	0	1	0	2	0	0	1	1	0	0	0	0	1	0	0	0	2	2	0	0	0	1	0	2	0	1	0	2	0	0	0	1	1	2	2	4	0	0	2	0	0	0	0	1	0	0	0	2	0	1	0	0	0	1	0	1	0	0	0	0	1	0	1	0	1	0	0	0	0	1	0	0	0	0	0	1	0	0	0	0	0	0	2	1	1	0	0	1	1	0	0	0	0	1	1	0	2	1	0	0	0	0	0	4	0	1	0	2	0	0	0	1	0	0	0	0	0	2	0	0	1	0	2	0	0	0	0	0	0	0	0	0	0	0	0	0	0	2	0	0	0	0	0	0	1	0	0	0	0	0	0	0	0	0	0	0	1	0	0	1	3	0	0	0	0	1	0	0	2	1	0	0	0	0	1	0	0	0	0	1	1	2	0	0	0	4	0	1	0	0	0	1	3	0	0	0	0	1	0	1	0	1	0	0	2	0	0	0	0	0	0	1	1	1	0	0	0	2	1	0	1	2	2	0	0	0	1	1	0	0	0	0	0	1	0	0	0	1	0	1	0	0	0	2	1	0	2	0	1	0	0	0	1	0	0	1	1	1	2	1	1	0	0	2	0	3	0	0	0	0	0	1	0	1	2	2	1	0	1	0	0	0	0	1	1	0	1	0	0	1	2	0	1	0	0	0	0	0	2	1	0	1	0	0	0	0	1	1	0	1	2	0	2	0	0	0	0	0	0	0	0	1	1	0	0	1	3	0	0	0	0	0	1	1	0	1	0	1	0	2	0	2	0	0	1	0	0	1	1	0	0	0	0	0	0	1	0	1	0	0	2	0	0	1	0	0	0	0	0	0	1	0	0	1	0	0	0	2	0	1	0	0	0	1	0	1	1	0	0	1	0	0	1	1	0	0	0	0	0	1	0	0	0	1	1	0	1	1	0	0	0	1	2	1	1	1	0	0	0	0	0	0	0	0	1	3	0	0	1	0	3	1	1	0	1	0	1	1	1	0	1	0	1	1	2	1	0	0	0	0	0	0	0	0	1	1	0	2	2	0	0	0	0	0	1	0	1	0	1	0	0	1	1	0	1	0	1	0	0	0	0	0	1	3	2	0	0	0	0	0	0	0	0	0	0	0	0	2	2	0	0	1	0	0	0	0	2	0	0	0	1	0	0	0	0	0	0	0	1	0	0	0	1	1	2	0	0	0	0	1	1	1	1	0	0	1	1	0	0	0	0	1	0	0	0	1	0	0	0	0	3	0	0	0	3	0	0	1	1	2	0	0	0	0	1	0	0	0	0	0	0	2	1	0	0	1	0	0	0	1	0	0	2	0	1	0	1	2	1	0	0	1	0	0	0	1	0	0	0	1	0	0	0	0	0	1	1	0	2	0	0	0	0	0	1	2	0	0	0	1	0	0	1	0	0	1	0	0	1	1	0	1	1	1	1	0	0	1	0	0	3	0	0	0	2	0	0	0	0	0	0	0	0	1	0	1	0	0	0	3	0	1	1	0	1	0	0	2	0	0	0	0	0	0	0	0	2	0	0	0	1	0	1	1	1	0	1	0	1	1	0	0	0	0	1	1	1	3	1	0	0	0	0	1	2	0	1	1	1	2	0	0	0	0	0	0	0	2	0	0	0	0	1	0	0	0	0	0	0	1	0	0	0	0	0	1	1	1	0	0	0	2	0	0	0	1	0	2	0	0	0	0	0	0	2	0	0	0	0	0	0	0	0	0	1	3	2	1	2	0	1	1	0	1	0	0	2	1	0	1	1	1	0	0	3	0	0	0	1	0	0	0	1	0	1	0	0	1	0	0	0	0	0	2	1	1	1	0	0	0	0	1	0	0	0	1	2	0	0	1	1	1	2	0	1	2	0	4	0	0	1	0	1	2	0	0	0	1	1	0	0	0	0	0	0	1	0	0	0	0	0	1	1	0	1	0	1	0	0	0	0	0	0	0	1	0	0	1	0	0	0	0	1	4	0	0	1	0	0	0	1	1	1	0	1	0	1	0	0	0	0	2	0	1	0	0	0	0	0	0	0	1	0	1	1	1	0	1	2	0	0	0	0	0	0	1	1	1	0	1	0	1	0	1	1	0	1	0	0	1	1	2	1	0	0	3	0	1	0	0	0	0	1	0	0	1	0	0	0	0	0	1	0	0	0	1	1	1	0	0	0	3	0	1	1	0	0	0	0	1	0	0	1	0	3	0	1	0	0	0	1	0	1	1	0	0	1	0	0	1	0	0	2	1	1	0	1	0	0	1	0	0	0	1	0	0	0	2	0	0	1	0	0	2	1	1	0	0	1	1	0	0	0	2	0	0	1	1	1	0	0	0	2	2	0	0	1	5	1	1	3	0	0	1	0	1	0	1	0	0	1	0	0	0	0	3	0	1	0	0	1	0	0	0	0	0	2	0	1	0	1	3	1	0	0	1	0	0	0	0	1	0	0	0	0	0	0	0	1	0	0	1	2	0	0	0	1	1	0	0	0	1	0	0	0	0	1	1	1	0	0	0	0	1	2	0	0	0	3	1	0	3	0	0	1	0	1	0	0	0	0	0	0	1	0	1	1	0	1	1	0	1	0	0	0	2	0	0	0	0	1	0	5	1	1	0	1	1	0	0	1	0	1	0	1	0	0	0	0	0	0	1	1	1	2	0	1	0	0	2	1	0	0	0	2	1	1	1	0	1	0	1	0	2	0	0	0	0	0	0	1	0	0	0	0	0	0	0	0	0	0	1	0	2	1	0	0	0	1	0	1	2	0	1	0	0	0	0	0	0	1	0	0	1	0	1	0	0	0	0	0	0	1	0	0	0	2	0	0	0	0	0	0	1	0	0	0	0	0	0	1	0	0	0	1	0	0	0	0	0	0	0	0	1	0	0	0	1	0	0	3	1	2	0	0	2	0	0	0	0	0	5	0	0	0	0	0	0	0	0	0	3	1	0	0	0	0	0	0	1	0	0	0	0	1	0	1	1	0	1	1	1	0	1	1	2	0	0	0	0	0	0	0	1	0	0	2	0	0	0	0	0	2	1	0	0	0	0	2	0	0	0	0	0	1	1	0	1	0	0	0	2	1	0	0	0	0	0	0	2	0	0	0	0	0	0	3	0	1	1	0	1	1	0	0	0	1	0	1	1	0	1	0	0	0	0	1	0	0	0	0	1	0	0	0	0	0	2	2	0	0	0	0	1	0	4	0	0	0	0	2	0	0	1	0	0	0	1	3	0	0	0	1	0	1	1	0	2	0	2	0	0	1	0	0	0	0	0	0	1	0	0	0	0	1	0	0	0	2	0	1	0	1	0	0	2	0	0	0	0	0	0	0	0	0	0	1	0	1	0	0	3	0	1	1	0	0	0	0	0	0	1	0	1	0	3	1	0	0	1	0	0	0	4	1	0	0	0	1	0	0	0	0	2	2	1	0	2	0	0	1	0	0	1	0	0	0	0	0	1	0	0	0	0	1	1	2	0	1	0	0	0	0	1	2	1	0	1	1	0	0	0	0	0	1	1	2	0	3	0	1	0	0	0	0	0	3	0	0	0	0	2	0	0	0	0	0	1	0	0	1	0	1	0	2	1	2	1	0	1	1	0	0	1	0	0	1	0	2	1	0	2	2	1	0	1	0	0	0	0	0	1	0	0	0	0	0	3	0	0	0	0	0	1	0	1	0	0	0	0	0	0	2	2	0	1	0	0	2	0	0	1	0	0	0	2	1	0	1	0	1	0	1	0	1	0	1	0	1	1	0	0	0	0	1	1	0	0	1	1	0	0	0	0	0	0	0	3	0	0	0	0	0	0	0	0	0	0	0	1	0	0	1	0	0	1	1	0	0	0	0	3	1	2	2	2	0	1	0	0	0	1	1	0	0	0	0	0	0	2	0	2	0	1	0	0	0	0	0	0	0	1	0	0	0	0	0	0	1	0	2	1	0	0	1	0	0	2	0	0	0	1	0	0	0	0	0	1	0	1	1	0	0	0	0	0	0	0	0	0	1	0	3	0	0	0	0	0	0	2	0	2	5	1	2	1	0	1	1	1	0	0	0	1	2	1	0	0	1	2	2	0	0	0	0	1	1	1	0	0	0	2	0	0	2	1	1	0	0	1	1	0	2	0	0	1	2	0	2	3	0	0	0	0	0	0	0	1	2	0	0	0	0	0	0	0	3	1	0	2	0	1	0	0	1	0	1	1	3	1	0	1	0	1	1	0	0	0	1	1	0	0	0	1	1	1	0	1	1	0	1	2	0	0	0	0	0	0	1	0	0	0	0	1	0	0	0	1	1	0	0	2	0	1	1	4	2	0	0	1	1	0	0	0	0	0	0	0	1	2	1	0	0	0	1	1	1	1	1	0	0	0	1	1	0	0	0	0	0	0	0	1	0	0	1	0	0	0	0	3	0	1	1	0	0	0	0	0	0	0	3	1	0	2	0	0	0	0	2	0	1	3	0	2	2	2	1	1	1	1	1	0	2	0	0	0	0	0	0	0	0	1	0	0	1	1	0	0	0	0	0	0	1	1	2	0	0	0	1	0	1	0	0	0	2	0	0	1	0	0	0	0	0	1	0	0	0	1	2	0	1	0	3	1	1	0	0	1	0	2	1	0	1	0	1	0	0	1	1	1	1	1	0	0	0	1	1	1	0	0	0	0	0	0	1	0	0	0	0	0	0	0	1	0	0	0	0	0	0	1	0	0	1	0	0	0	0	0	1	0	1	0	1	1	2	0	2	0	0	0	0	0	0	0	2	0	0	2	0	0	0	0	0	1	0	1	0	1	0	0	0	0	0	1	1	0	0	1	0	0	0	1	0	1	1	1	0	0	0	0	0	0	1	0	0	2	2	0	3	0	0	1	0	0	0	0	1	0	0	1	0	0	0	0	1	1	0	0	0	0	0	0	1	2	0	0	1	0	1	0	1	2	0	1	1	0	1	0	0	0	0	2	0	0	1	0	0	0	0	0	1	1	0	0	2	0	1	1	0	2	0	0	1	1	1	0	0	1	1	1	0	0	3	0	1	0	0	0	0	0	0	1	1	3	0	1	0	1	1	0	0	1	0	1	0	0	0	0	0	0	0	0	0	0	0	1	0	0	0	0	0	0	1	0	0	1	0	0	0	0	0	0	3	0	1	0	1	0	1	1	0	0	1	0	0	3	1	0	0	0	3	0	0	0	0	2	0	1	0	2	0	0	0	1	0	0	0	0	0	0	0	0	1	0	0	1	1	0	0	0	2	0	0	0	0	0	0	1	0	0	0	0	1	0	0	0	0	0	0	0	2	1	0	0	0	1	2	0	0	0	0	0	0	0	0	0	0	0	0	0	0	1	0	0	1	0	0	0	1	1	0	0	0	0	0	0	1	0	0	0	0	1	1	0	0	2	1	1	0	0	2	0	1	0	0	0	0	0	0	1	0	0	0	0	1	0	1	2	2	0	0	0	2	0	0	0	1	0	0	0	0	1	1	1	0	0	1	0	0	3	0	0	0	0	0	0	0	1	0	1	0	0	0	4	1	0	2	0	0	0	3	0	1	0	0	0	0	1	0	0	2	0	0	1	0	0	0	1	0	0	1	0	0	0	0	1	1	2	0	0	1	0	0	0	0	0	0	0	0	0	0	0	0	0	0	1	0	1	2	0	1	0	0	1	2	0	1	0	1	0	1	0	1	1	0	0	1	0	1	0	2	0	0	0	0	0	0	0	1	2	0	0	0	0	0	1	0	1	0	0	1	0	0	0	1	0	0	0	0	1	0	1	0	0	0	1	1	0	0	4	0	2	3	0	2	0	1	0	1	1	1	2	1	1	0	0	1	0	1	0	1	1	1	0	0	0	1	0	0	0	2	1	0	1	0	1	0	1	0	0	1	1	1	0	0	1	1	0	0	0	0	2	1	0	0	1	0	0	0	1	1	3	0	0	0	1	2	0	0	0	0	0	0	2	0	2	0	0	0	0	0	1	0	1	0	0	0	0	1	0	1	0	1	0	0	0	1	0	0	0	0	2	3	0	0	1	0	1	0	0	0	0	2	0	0	0	0	1	1	1	4	1	1	0	0	2	0	0	0	0	1	1	1	0	0	0	0	1	1	0	0	0	1	0	0	0	0	0	0	0	0	1	1	1	0	0	0	4	0	3	0	0	1	0	0	0	1	0	0	1	1	0	2	0	5	0	0	0	0	0	0	0	1	0	1	1	0	1	1	1	0	0	0	0	0	3	1	0	0	2	0	0	0	1	0	0	0	0	1	0	1	1	0	0	1	1	1	0	0	0	2	0	0	1	2	0	0	0	0	0	0	0	0	0	0	0	0	0	0	1	0	1	1	1	0	0	1	1	0	2	1	0	0	0	0	0	1	2	1	0	0	1	0	0	0	2	2	0	0	0	0	1	1	0	0	0	0	0	0	0	1	0	0	1	1	0	0	0	0	1	0	2	1	0	0	0	1	3	0	1	0	0	0	2	0	0	0	2	0	0	0	0	0	2	0	1	1	1	0	0	0	0	2	1	1	0	0	1	0	0	1	0	1	0	0	1	0	2	0	0	2	1	1	0	1	0	1	1	1	0	0	0	0	0	0	0	0	1	0	0	0	2	1	1	0	0	1	0	0	2	1	0	0	0	0	0	0	0	0	2	0	0	1	0	0	0	0	0	0	0	0	1	0	0	0	0	1	0	2	0	0	0	0	0	1	0	0	0	2	0	0	0	1	0	0	0	0	3	0	0	0	1	0	1	0	0	1	1	0	1	0	2	0	0	0	0	0	0	1	2	0	1	0	1	1	0	1	0	0	1	1	0	0	1	0	2	0	1	0	0	0	0	0	0	0	0	0	2	0	1	1	0	0	0	0	0	1	0	1	0	0	3	0	1	0	1	0	0	0	0	1	0	0	1	0	3	1	0	1	0	1	1	0	0	0	0	0	0	0	2	0	0	0	0	0	0	2	0	0	0	0	0	0	1	1	0	0	4	0	0	0	1	0	0	0	1	2	0	0	0	0	0	0	0	1	0	0	0	0	0	0	0	0	0	0	0	0	0	0	0	2	0	0	1	0	2	0	3	0	0	0	0	1	0	0	0	0	0	1	0	2	0	0	1	0	1	2	0	0	0	0	0	3	1	0	0	0	0	0	0	1	0	0	0	0	1	0	0	0	1	0	1	0	0	1	0	1	0	0	1	0	1	0	0	0	0	2	0	0	0	0	0	1	0	0	0	0	0	0	0	0	1	0	0	1	0	1	0	1	0	0	1	0	0	0	0	0	1	0	2	5	2	0	0	1	0	1	0	0	0	1	1	0	0	1	0	1	2	0	0	0	0	0	0	2	0	0	0	0	0	0	0	0	0	0	0	0	0	0	0	1	1	0	0	0	0	0	0	0	2	0	0	3	0	1	1	0	0	2	0	0	1	0	0	0	0	0	0	0	1	1	2	0	0	1	2	0	0	0	0	1	0	0	0	0	0	1	0	0	0	0	1	0	0	1	0	0	1	0	0	0	0	0	0	0	0	0	0	1	0	1	0	0	0	0	0	0	1	0	0	2	1	1	0	0	0	0	1	1	2	1	0	0	0	0	0	1	0	0	0	0	0	0	0	0	2	0	0	0	0	0	0	0	1	0	0	0	0	0	0	0	0	0	0	0	1	0	0	0	0	0	1	0	0	0	0	0	0	0	0	2	1	1	1	0	0	3	0	0	0	0	0	1	0	1	0	0	0	1	0	0	0	0	0	2	0	1	1	0	0	0	0	0	1	0	0	0	2	0	0	0	0	0	0	0	0	0	0	0	0	1	0	0	0	0	0	2	0	3	2	1	0	0	0	1	1	0	0	1	1	0	1	2	1	1	0	0	1	1	0	0	2	0	1	0	0	0	0	0	0	0	0	2	0	0	0	0	1	0	1	1	1	1	0	1	0	0	2	0	0	0	1	0	1	0	0	5	0	0	0	0	1	1	0	0	0	0	1	0	0	1	0	0	0	0	1	0	0	0	1	0	0	1	0	0	1	0	0	3	0	1	0	0	0	0	0	2	0	0	0	0	0	0	0	0	0	0	0	0	1	0	0	0	1	0	1	0	2	1	0	2	0	1	1	0	0	0	0	0	0	0	0	0	0	0	0	0	1	1	0	1	0	0	0	1	1	0	0	0	0	0	1	0	1	0	0	1	0	0	2	1	0	0	0	0	2	2	0	0	0	1	0	0	0	2	0	1	1	1	1	0	1	1	0	1	1	1	0	0	0	0	2	1	0	0	1	0	0	0	1	1	1	0	1	0	0	1	0	1	0	2	0	0	0	1	0	0	0	0	0	1	1	1	1	0	2	0	0	2	1	0	0	0	3	0	0	0	0	0	0	0	0	0	0	0	1	1	0	0	0	1	1	0	1	0	0	0	2	1	0	1	0	0	1	1	0	0	1	0	2	0	0	2	2	0	0	2	0	0	0	0	0	1	0	0	0	1	1	0	0	0	1	0	0	0	0	0	1	1	4	0	0	2	1	0	0	1	0	2	1	0	0	0	1	0	0	0	1	0	3	0	0	1	1	1	0	0	1	0	0	1	0	0	0	0	0	0	0	1	0	0	0	0	2	0	1	0	1	1	0	0	1	0	0	0	0	0	0	0	0	0	0	1	0	0	1	0	0	0	0	1	1	1	0	1	0	0	2	0	0	0	0	0	0	0	0	0	0	0	1	0	1	0	0	0	0	0	0	0	0	0	1	0	0	0	1	0	0	2	0	1	1	1	0	0	0	0	1	0	0	0	0	1	0	0	0	0	1	0	0	2	1	0	0	1	1	2	1	1	0	0	0	0	0	1	0	0	1	0	0	0	0	1	1	0	0	1	0	1	0	2	0	0	0	0	1	0	3	0	2	1	0	2	1	0	3	0	0	2	0	0	0	0	0	0	1	0	0	0	0	1	0	0	0	0	0	0	1	0	0	0	0	0	0	0	0	1	0	0	0	0	1	0	1	0	1	0	0	1	0	0	1	0	0	1	2	0	1	0	0	1	0	0	0	0	0	0	1	0	0	0	0	1	0	0	1	1	0	1	1	0	1	0	0	0	0	3	0	1	1	0	0	0	2	1	2	2	0	1	2	2	0	0	0	0	1	0	0	0	1	0	0	1	0	1	2	0	0	0	0	1	1	0	2	0	0	1	1	0	0	1	0	1	0	0	1	1	0	0	0	2	2	0	0	1	0	0	0	1	1	0	0	0	1	2	0	2	1	1	0	0	1	0	0	0	0	1	1	1	0	0	2	0	1	0	0	0	0	1	1	1	0	0	0	0	0	0	0	1	2	1	0	1	0	1	0	0	1	0	1	0	1	1	1	0	1	1	0	1	0	0	0	0	0	1	0	0	0	0	2	0	0	1	2	0	2	0	1	1	1	2	0	1	0	0	0	2	1	1	0	1	1	0	2	1	1	0	2	0	0	0	0	0	0	1	0	0	0	0	1	0	1	0	0	1	0	0	0	0	1	0	0	0	1	0	0	1	0	0	2	1	1	1	0	1	1	1	1	0	0	2	0	0	3	0	1	0	0	1	1	0	0	0	0	0	0	5	1	0	2	0	1	0	2	2	0	0	1	2	0	0	0	1	0	1	1	1	0	0	3	1	0	0	1	0	1	0	0	0	0	1	0	0	0	0	0	0	0	0	1	0	0	0	0	0	0	1	3	0	0	0	1	0	0	0	0	0	0	0	2	1	0	0	0	0	0	0	0	0	1	1	2	0	0	0	0	0	1	0	0	1	2	0	1	0	0	0	1	0	0	0	2	0	0	0	0	0	0	0	3	0	1	2	0	1	1	0	0	0	0	3	0	0	2	0	0	0	1	0	1	0	0	0	0	0	0	0	0	0	0	1	0	1	0	0	0	0	0	0	1	0	1	0	2	0	0	0	0	0	0	0	0	0	0	0	0	0	1	0	0	0	0	1	0	1	0	0	2	0	0	0	0	0	0	1	0	1	0	1	0	0	2	1	1	2	0	1	1	0	2	0	0	0	0	0	0	0	0	2	1	2	1	1	2	0	0	1	0	1	1	1	0	0	0	0	1	1	0	0	1	0	0	0	0	0	2	0	1	0	1	0	1	0	0	1	0	0	0	1	1	0	0	0	0	0	0	1	0	1	1	0	2	3	0	0	0	1	1	0	0	2	0	0	0	0	1	2	1	0	1	0	0	0	1	0	1	0	1	0	1	1	0	0	1	0	1	1	0	0	0	0	0	1	1	1	1	2	0	1	0	1	0	0	0	0	0	0	1	0	0	1	0	0	0	1	0	1	0	0	0	0	2	0	0	0	3	0	0	0	0	0	0	0	0	1	2	0	1	1	1	0	1	0	0	0	0	1	0	1	0	0	0	0	2	1	0	0	0	0	1	1	0	1	1	0	0	1	1	0	1	0	0	0	0	0	0	1	1	0	0	1	0	0	0	0	2	1	2	0	0	1	1	2	0	0	0	0	0	0	0	1	0	1	0	0	0	0	0	0	0	1	0	0	2	1	0	1	1	0	1	1	0	1	0	0	0	0	0	1	0	0	0	0	1	1
N0.HOG0002476	0	1	0	0	2	0	0	0	0	0	0	0	0	0	0	0	0	0	0	0	0	0	0	0	0	0	0	0	0	1	0	0	0	0	0	0	0	0	0	0	0	1	0	1	0	0	0	0	0	0	0	0	0	0	0	0	1	0	0	0	0	0	0	1	0	0	0	0	0	0	3	1	0	0	0	0	0	0	0	1	1	0	1	0	0	0	0	0	0	0	1	0	0	0	0	0	0	0	0	0	0	1	0	0	0	0	0	0	0	0	0	0	0	0	0	0	0	0	1	0	1	0	0	0	0	0	0	1	0	1	0	0	0	0	0	0	0	0	1	0	0	0	0	0	0	0	1	1	0	0	0	0	0	0	0	0	0	0	0	0	0	0	0	0	0	0	0	0	0	0	0	0	0	1	0	0	0	0	0	0	0	0	1	1	0	0	0	0	0	0	0	0	0	0	0	0	0	1	1	0	0	0	0	0	0	0	1	0	0	0	0	0	1	0	0	0	0	0	0	0	1	0	0	0	0	0	0	0	0	0	0	0	0	0	0	0	0	1	0	0	0	1	1	0	0	0	0	0	0	0	0	0	0	1	0	0	2	0	0	0	1	0	0	0	0	0	0	0	0	0	0	0	0	0	0	1	0	0	0	0	0	0	0	0	0	0	0	0	0	0	0	0	1	0	0	0	0	0	0	0	1	0	0	0	0	0	0	0	2	0	1	0	0	1	0	0	0	0	1	0	0	0	0	1	0	0	0	3	1	0	0	1	0	0	0	1	1	0	0	1	0	0	0	0	0	0	0	1	1	0	0	0	0	0	0	1	0	0	0	0	0	0	0	0	3	0	2	0	0	0	0	0	0	0	0	0	0	0	0	0	0	0	0	0	0	0	1	0	0	0	0	1	0	1	0	0	0	0	0	0	2	0	0	0	0	0	0	0	0	0	0	1	1	2	0	1	0	0	0	0	0	0	0	1	0	0	0	0	0	0	0	0	0	0	0	0	0	0	1	0	1	0	1	0	0	0	0	0	0	0	0	0	0	0	1	0	0	0	0	0	0	0	0	0	0	0	0	0	1	0	0	0	0	0	1	0	0	0	0	0	0	0	0	0	0	2	0	0	1	0	1	0	0	0	0	0	0	0	1	0	0	0	0	0	0	0	0	0	0	2	0	0	0	0	0	0	0	1	0	0	0	0	0	0	0	0	0	1	0	0	0	0	0	0	0	0	0	0	0	0	0	0	0	0	0	0	0	0	0	0	0	1	0	0	0	0	0	0	0	1	0	0	0	0	0	0	0	0	1	0	0	0	0	0	0	0	0	0	0	0	0	0	0	1	0	0	0	0	0	0	1	0	0	0	0	0	2	0	1	0	0	0	0	0	0	0	0	0	0	0	0	0	0	0	0	0	0	0	0	0	0	0	1	0	0	0	0	0	0	0	0	0	0	0	0	2	0	0	0	0	0	0	0	0	1	0	0	0	0	0	0	1	0	0	0	0	0	0	0	0	1	0	0	0	0	0	0	1	1	0	0	1	0	0	0	0	0	0	0	0	0	0	0	0	0	0	0	0	0	0	0	0	0	0	0	0	0	0	0	0	0	0	0	0	0	0	1	1	0	0	0	1	0	0	1	0	0	0	0	0	0	0	0	0	0	2	0	0	0	0	0	0	0	0	0	0	0	1	0	0	0	0	0	1	0	0	0	0	0	0	0	0	1	1	0	0	0	0	0	0	0	0	0	0	0	0	0	0	0	1	0	0	1	0	3	0	0	0	0	0	0	0	0	2	0	1	0	0	0	0	0	0	0	0	0	0	0	0	1	0	0	0	1	1	0	1	1	0	0	0	0	0	0	0	0	0	0	0	0	1	0	0	0	0	0	0	0	0	0	0	1	0	1	0	0	0	0	0	0	0	0	0	0	0	1	1	0	1	1	0	0	0	0	0	1	0	0	0	0	1	0	0	0	0	0	0	0	0	0	0	0	0	0	0	0	1	0	0	0	0	0	0	0	1	0	0	0	0	0	0	0	0	0	1	0	0	1	0	1	0	0	1	0	0	0	0	0	0	0	0	0	0	1	0	0	0	0	0	0	0	2	1	0	0	0	0	1	0	1	0	0	0	0	0	1	0	0	3	1	0	0	0	1	0	1	1	0	0	0	0	0	0	0	0	0	0	0	0	0	0	0	0	0	0	1	0	0	0	0	0	0	0	1	0	0	0	0	0	0	0	0	0	0	0	0	0	0	2	0	1	0	0	0	0	1	0	0	0	0	0	0	0	0	0	0	0	0	0	0	1	0	0	3	2	0	0	0	0	0	0	0	0	0	0	0	0	0	0	0	0	1	0	0	0	0	0	1	0	0	0	0	1	2	0	0	0	0	0	0	1	0	0	0	0	0	0	0	0	0	0	0	0	0	0	0	0	0	1	1	0	0	0	0	0	1	0	0	0	0	0	0	1	0	0	0	1	0	0	0	0	0	0	0	0	0	0	1	0	1	0	0	0	0	0	0	0	0	0	0	0	0	0	0	0	0	0	0	0	0	0	0	0	0	0	0	0	0	0	0	0	0	0	0	1	0	0	0	0	0	0	0	0	1	0	1	0	1	0	0	0	1	0	0	0	0	0	0	1	0	0	1	1	0	0	1	0	0	2	0	0	0	0	0	0	0	1	0	0	0	0	0	0	0	0	0	0	0	0	0	0	0	0	1	0	0	0	0	0	0	0	0	0	0	1	0	0	0	0	0	0	0	0	0	0	0	0	0	0	0	0	0	0	0	0	0	0	0	0	0	0	0	1	0	0	0	0	0	1	0	0	1	0	0	2	0	1	0	0	0	0	0	1	1	1	0	0	0	0	0	0	0	0	0	0	0	1	0	0	0	0	0	0	0	0	0	0	0	0	0	0	0	0	0	0	0	0	0	0	1	0	0	1	1	0	0	0	0	0	0	1	0	0	0	1	1	1	0	0	0	1	0	0	0	0	0	0	0	0	1	1	0	0	0	0	0	0	0	0	0	1	0	0	0	0	0	0	0	0	0	0	0	1	0	0	0	0	0	0	0	0	0	0	1	0	1	0	0	0	0	0	0	0	0	0	1	1	0	0	0	0	1	0	0	0	0	1	0	0	0	1	0	1	3	2	0	0	0	0	1	0	0	0	0	0	0	0	1	0	0	1	0	0	0	0	0	0	0	1	0	0	0	1	0	0	1	0	0	0	0	0	0	0	1	0	0	0	0	1	0	0	0	0	0	1	0	0	0	0	0	1	0	0	1	0	1	0	0	0	0	0	0	0	0	0	0	0	0	0	1	0	0	0	0	0	0	0	1	0	0	0	2	0	0	0	0	0	0	0	0	0	0	0	0	0	0	0	0	0	1	0	0	0	0	0	0	0	0	0	0	0	0	0	0	0	0	0	0	0	0	1	0	0	0	0	3	0	0	0	1	0	0	0	0	0	0	1	0	0	0	1	0	0	0	0	0	0	0	0	0	0	0	0	0	0	0	0	0	1	0	0	0	0	0	0	0	0	0	0	0	0	1	0	0	0	0	0	0	0	0	0	1	0	0	0	0	0	0	0	0	0	0	0	0	0	0	0	0	0	0	1	0	0	0	1	1	0	1	0	0	0	0	2	0	0	0	0	0	0	0	0	0	1	0	1	0	0	0	0	0	0	0	0	0	0	0	0	0	0	0	0	0	0	0	0	0	0	0	0	0	1	0	0	0	0	0	0	0	0	0	0	0	0	0	0	0	0	0	0	0	0	0	0	0	0	0	0	0	0	0	0	0	0	0	1	0	0	0	0	0	0	1	0	1	0	0	1	0	1	0	0	1	0	0	1	0	0	0	0	0	0	0	0	0	0	0	0	1	0	0	1	0	0	0	0	1	1	0	0	0	0	1	0	2	0	0	0	0	0	0	0	0	1	0	0	1	0	0	0	0	0	0	0	0	0	0	0	0	0	0	0	0	0	0	1	0	0	0	0	0	2	0	0	0	0	0	0	2	1	0	0	0	0	0	0	0	0	0	0	0	0	0	0	0	0	0	1	0	2	0	0	0	0	0	0	0	0	0	0	2	0	0	0	0	0	0	2	0	0	0	0	0	0	0	0	0	0	0	0	0	0	0	0	1	0	0	0	0	0	0	0	0	0	0	0	0	1	0	0	0	1	0	0	0	0	1	0	0	0	0	0	0	0	0	0	0	0	0	0	0	0	0	0	0	0	0	1	0	0	0	0	0	0	1	0	2	0	0	0	2	1	0	0	0	0	0	0	0	0	0	0	0	0	0	1	2	0	0	0	0	0	0	0	0	0	0	0	0	0	0	0	0	0	0	0	0	0	0	0	0	1	0	0	0	0	1	0	1	0	0	0	0	0	1	1	0	0	0	1	0	0	0	0	0	0	0	0	1	0	1	0	0	0	0	0	0	0	0	0	0	0	0	1	0	0	0	0	0	0	1	0	0	0	0	0	0	1	0	1	1	1	0	0	0	0	0	0	0	0	0	0	0	0	0	1	0	0	0	0	0	0	0	1	0	0	0	0	0	0	1	0	0	0	0	0	0	0	0	0	0	0	0	0	0	0	0	0	0	0	0	0	0	0	0	1	3	0	0	0	0	0	0	1	0	0	0	0	0	1	0	0	0	0	0	0	0	0	1	0	0	0	0	0	0	0	0	1	0	0	0	0	0	0	0	0	0	0	0	0	0	0	0	0	0	0	0	0	0	0	0	1	2	0	0	0	0	0	0	0	0	0	0	0	0	1	0	0	0	0	0	0	0	0	0	0	0	0	0	0	0	0	0	0	0	0	0	0	0	0	0	0	1	0	0	0	0	0	0	0	0	0	0	0	0	1	0	1	0	0	0	0	0	0	0	0	0	0	0	0	0	0	0	0	0	0	0	0	0	0	0	1	0	1	0	1	0	0	0	0	1	0	0	0	0	0	0	0	1	0	0	0	2	0	0	1	0	0	0	0	0	0	1	0	0	0	0	1	0	0	0	0	0	0	0	0	0	0	1	1	1	1	1	0	0	0	0	1	0	0	0	0	0	0	0	0	1	0	0	1	0	0	0	0	0	0	0	1	0	0	0	0	0	0	0	0	0	0	0	0	0	0	1	0	0	0	0	0	0	0	0	0	1	0	1	0	0	0	0	0	0	0	0	0	0	0	0	0	1	0	0	0	0	0	0	0	0	1	0	0	0	0	0	0	1	0	0	0	0	0	0	0	0	0	0	0	0	0	0	0	0	0	0	0	0	0	0	1	0	0	0	0	0	0	0	1	0	0	0	0	0	1	1	2	0	0	0	0	0	0	0	0	0	0	0	0	0	0	0	0	0	0	0	0	0	0	0	0	2	0	0	1	0	0	0	0	0	0	0	1	1	0	0	0	1	0	0	0	0	2	0	0	0	0	0	0	0	0	0	0	0	0	0	0	0	0	0	0	0	0	0	0	0	0	0	0	0	0	0	1	0	0	1	0	0	0	0	1	0	0	0	0	0	0	0	0	0	0	0	2	0	0	0	0	0	0	0	0	0	0	0	1	0	0	0	0	0	0	0	1	1	0	0	0	0	0	0	0	0	0	0	0	0	0	0	0	0	0	0	0	1	0	0	0	1	0	0	0	0	0	0	0	0	0	0	0	1	1	0	0	0	0	0	0	0	0	0	0	0	0	0	1	0	0	0	0	1	0	0	0	0	0	0	0	0	0	0	0	0	0	0	0	0	0	0	1	1	0	0	0	1	0	1	0	0	1	1	0	0	0	0	0	0	0	0	0	0	0	4	0	0	0	0	0	1	0	0	0	0	0	0	0	0	1	0	0	1	0	0	0	0	0	0	0	0	0	0	1	0	0	0	0	0	0	0	0	0	0	0	0	1	0	0	0	0	0	1	0	0	0	1	1	0	0	0	1	0	0	0	0	0	0	0	1	0	0	0	0	1	0	1	0	0	0	0	0	0	0	0	0	0	1	0	0	0	0	0	0	0	1	0	0	0	0	0	0	1	0	0	0	0	0	0	0	1	0	0	0	0	0	0	0	0	0	0	0	0	1	0	1	0	0	0	0	0	0	0	1	1	0	0	0	0	0	0	1	0	0	0	0	0	0	0	0	0	0	0	0	1	0	0	1	0	1	0	0	0	0	1	1	0	0	0	0	0	0	0	0	0	0	0	0	0	0	0	0	0	1	0	0	0	0	0	0	0	0	0	0	0	1	0	0	1	0	0	0	0	0	0	0	0	0	0	0	1	0	0	0	1	0	0	0	0	0	0	0	0	0	0	0	0	0	0	0	1	0	0	0	0	0	0	0	0	0	0	1	1	0	0	0	0	0	0	1	0	1	0	0	0	0	0	0	0	0	0	0	0	0	0	0	0	0	0	0	0	0	1	0	0	0	0	0	0	0	0	0	0	0	2	0	3	0	0	1	0	0	0	0	0	1	0	0	1	1	0	1	0	0	0	0	0	0	0	0	0	0	0	0	0	0	0	0	0	2	0	0	1	1	1	0	0	0	1	0	0	0	0	0	0	0	0	0	0	1	0	0	0	0	0	0	0	0	0	0	0	0	1	0	0	0	0	0	0	0	1	0	0	0	0	1	0	0	0	0	0	0	0	0	1	0	0	0	0	0	0	0	1	0	1	0	1	0	0	1	1	1	0	0	1	0	0	0	0	0	0	0	1	0	2	0	0	0	1	0	1	0	0	0	0	0	1	0	0	0	1	0	0	0	0	0	0	0	0	0	0	1	1	0	0	0	0	2	0	0	0	0	0	0	0	0	0	0	0	1	0	0	0	0	0	0	0	1	0	0	0	0	1	1	1	0	0	0	0	0	0	0	2	0	1	0	0	1	0	0	0	0	0	0	0	0	0	0	0	0	0	0	0	0	0	0	1	0	0	0	0	0	0	0	0	0	1	0	0	0	0	0	0	1	0	0	1	0	1	0	0	1	0	0	0	0	0	0	0	0	1	0	0	0	0	0	0	0	0	3	1	0	0	1	0	1	0	0	2	0	0	0	0	0	0	0	0	0	0	0	0	0	0	0	0	0	0	0	0	0	0	0	1	0	0	0	0	0	0	0	0	0	0	0	0	0	0	0	0	0	0	0	0	0	0	1	0	0	0	0	0	0	0	0	0	0	0	0	0	0	0	0	0	0	0	0	0	0	0	0	1	0	0	0	0	0	0	0	0	0	0	0	0	0	0	0	1	0	0	0	0	0	0	0	0	0	0	0	0	1	0	0	0	0	1	0	0	0	0	0	0	0	0	0	0	0	0	2	0	0	0	1	0	0	1	0	0	0	0	0	0	0	0	1	0	0	0	0	0	0	0	2	0	0	0	0	1	0	0	0	0	0	1	0	0	1	0	2	0	0	0	0	0	1	0	0	0	0	0	0	0	0	0	0	0	0	0	0	0	0	0	0	0	0	0	0	0	0	0	1	0	0	0	0	0	0	0	0	0	0	0	1	1	0	0	0	0	0	0	0	1	0	0	0	1	0	1	0	0	0	0	0	0	0	0	0	2	0	0	1	1	1	0	0	0	0	0	0	0	0	0	0	0	0	0	0	1	0	0	3	0	0	0	0	0	0	1	0	0	1	0	0	0	0	0	1	0	0	0	0	0	0	0	0	0	0	0	1	0	1	0	0	1	0	0	0	0	0	0	0	1	0	0	0	0	0	0	0	1	0	0	0	0	0	0	0	0	1	0	0	0	0	0	0	1	0	0	0	0	0	0	0	0	0	0	0	0	0	0	2	0	0	0	0	0	0	0	0	0	1	0	0	0	2	0	0	0	0	0	1	0	0	0	0	0	0	0	0	0	0	0	0	0	0	0	0	0	0	0	0	0	0	1	0	0	0	0	0	1	0	0	0	0	0	0	0	0	0	0	0	0	0	0	1	0	0	0	0	0	0	0	0	0	0	0	0	0	0	0	0	0	0	1	1	1	0	0	0	0	0	1	0	0	0	0	0	0	0	0	0	0	1	0	0	1	0	0	0	0	1	0	0	1	1	0	0	0	0	0	0	1	1	0	0	0	1	0	0	0	0	0	0	0	2	0	0	0	1	0	0	0	0	0	0	0	0	0	0	0	0	0	0	0	0	0	0	0	0	0	0	0	0	0	0	0	0	1	0	1	0	0	0	0	0	0	0	0	1	0	0	0	0	0	0	0	0	0	0	0	0	1	0	0	0	0	1	0	0	0	0	0	0	2	0	0	0	0	0	0	1	0	0	0	0	0	0	0	0	0	0	0	0	0	0	0	0	1	0	0	1	0	1	1	0	0	0	0	0	0	0	0	0	0	0	0	0	0	0	0	0	0	0	0	0	0	0	0	0	0	0	1	0	0	0	0	0	0	0	0	0	0	0	0	0	0	0	0	0	0	0	0	0	0	0	0	0	0	0	0	0	0	0	0	0	0	1	0	0	0	0	0	0	0	0	0	0	0	0	0	0	0	0	0	0	0	0	2	0	0	0	0	0	0	0	0	0	0	0	0	1	0	1	0	0	0	0	0	0	0	1	0	0	0	0	0	0	0	0	0	0	0	0	0	0	0	0	0	1	0	0	1	0	0	0	0	1	0	0	0	0	0	0	0	0	0	0	0	0	0	0	0	0	0	0	0	0	0	0	0	0	0	0	0	0	0	0	0	0	0	1	0	0	0	0	0	0	0	0	0	0	0	0	0	0	0	0	0	1	0	0	1	0	0	0	0	0	0	0	0	0	0	1	0	2	1	0	0	0	0	1	0	0	0	0	0	0	0	0	0	0	0	0	0	0	0	0	0	0	0	0	0	0	2	0	0	0	0	0	0	0	1	0	1	0	0	0	0	0	0	0	0	0	0	0	0	0	0	0	0	0	0	0	0	0	0	0	0	0	0	0	0	0	0	0	1	1	0	0	0	0	0	0	0	2	0	0	1	0	0	0	0	0	1	0	0	0	0	0	0	0	0	0	0	0	0	0	0	0	0	0	0	0	0	0	0	0	0	0	0	0	0	0	0	1	1	0	1	0	0	1	0	0	1	0	0	0	1	0	0	0	0	0	1	0	1	0	0	1	1	0	0	0	0	0	0	0	0	0	0	0	0	0	0	0	0	0	0	0	0	0	0	0	1	0	0	0	0	0	0	0	0	0	0	1	0	0	0	0	0	0	0	1	0	0	0	1	0	0	1	0	0	0	0	0	2	0	0	1	1	0	0	0	0	0	0	1	0	0	0	0	0	0	0	0	0	0	0	1	0	0	0	0	0	0	0	0	0	1	0	0	0	0	0	0	0	0	0	0	0	0	0	0	1	0	0	0	0	0	0	0	0	0	0	0	0	0	0	0	0	1	0	0	0	2	0	0	0	0	0	0	0	1	0	0	1	0	1	0	1	1	0	1	0	0	0	0	1	0	0	0	0	0	0	0	1	0	0	1	0	0	0	0	0	0	0	0	0	0	0	0	0	0	0	0	0	1	0	0	0	0	0	0	0	0	0	1	0	0	0	0	0	1	0	0	1	0	0	0	0	0	0	1	0	0	0	0	1	0	0	0	0	0	0	0	0	0	0	0	0	0	0	0	0	0	0	0	0	0	0	0	0	0	0	0	0	0	0	0	0	0	0	0	1	0	0	0	0	0	0	0	0	0	0	1	2	0	2	0	0	0	0	0	0	0	0	0	0	0	0	0	1	0	0	0	1	0	0	0	0	0	0	0	0	1	0	0	0	1	0	0	0	1	0	0	0	0	1	0	0	0	0	0	0	0	0	0	0	1	0	0	0	0	0	0	0	0	0	0	0	0	0	0	0	0	0	0	1	0	0	0	0	0	0	0	1	0	1	1	0	0	0	0	1	1	0	0	0	0	0	0	0	0	0	0	1	0	0	0	0	0	0	1	0	0	0	0	0	0	0	1	0	0	0	0	2	0	0	0	0	0	0	0	0	0	0	0	0	0	0	1	0	0	0	0	0	0	3	0	0	0	0	0	0	0	0	0	0	0	0	0	1	1	0	0	0	0	0	0	0	0	0	0	0	0	0	0	0	0	0	0	0	0	0	0	0	0	0	0	0	0	0	0	0	0	0	0	0	0	0	0	0	0	0	0	0	0	0	0	1	0	0	0	0	0	0	0	0	0	1	0	0	1	0	0	0	0	0	0	0	0	0	1	0	0	0	0	0	0	0	1	0	0	0	1	0	0	1	1	0	0	1	0	0	0	0	0	1	0	0	1	0	0	0	0	0	0	0	0	0	0	0	0	2	0	0	0	0	0	0	0	0	0	0	0	0	0	0	0	0	0	0	0	1	1	0	0	0	0	0	0	1	0	0	0	0	0	0	0	0	0	1	0	0	2	0	0	1	0	1	0	1	0	0	0	0	0	0	0	0	0	0	0	0	0	0	0	1	0	0	0	0	0	0	0	0	0	0	0	0	0	0	0	0	0	0	0	1	0	0	0	0	0	1	0	0	1	0	0	0	0	0	0	0	0	1	1	0	0	1	0	0	0	1	0	0	0	0	0	0	0	0	0	1	0	0	0	0	0	0	0	1	0	0	0	0	0	0	0	0	0	0	1	0	0	1	0	0	2	0	0	1	0	1	0	0	0	0	0	0	0	0	0	0	0	0	0	0	1	0	0	0	0	0	0	0	0	0	0	0	0	0	0	0	0	0	0	1	1	0	1	0	0	0	0	0	0	0	0	0	0	0	0	0	0	0	0	0	0	1	1	0	0	0	0	0	0	0	0	0	0	0	0	0	0	2	2	0	0	0	0	0	0	0	0	0	0	0	0	0	0	0	0	0	1	0	0	0	0	2	0	0	0	0	0	1	0	0	0	0	1	0	0	0	0	0	0	0	0	0	0	0	0	0	0	0	0	0	0	0	0	0	0	1	0	0	0	0	0	0	0	0	1	1	0	0	0	0	0	0	1	0	0	1	0	0	0	0	0	1	0	1	0	1	0	0	0	0	0	0	0	1	0	0	0	0	0	0	1	0	0	1	0	0	0	0	0	0	0	0	0	2	0	0	0	0	0	0	0	0	0	0	0	0	0	1	0	0	0	0	0	1	0	0	0	1	0	0	0	0	0	0	0	0	0	0	0	0	0	0	1	0	0	0	0	0	0	0	0	0	0	0	0	0	0	0	0	0	0	0	0	0	0	1	0	0	0	0	1	0	0	0	0	0	0	0	0	0	0	0	1	0	0	0	0	0	1	0	0	0	0	0	0	0	0	0	0	0	0	0	1	2	0	0	0	1	0	0	0	0	0	0	0	0	0	0	0	0	0	0	0	1	0	1	0	0	0	0	0	0	0	0	0	0	0	0	0	0	0	0	0	0	0	1	0	0	0	0	0	0	0	0	0	0	0	0	1	0	0	0	0	0	0	0	0	0	2	0	0	0	1	1	0	0	0	0	0	0	0	1	0	0	0	0	0	0	0	0	0	0	0	0	1	0	0	0	0	0	0	0	0	0	0	0	0	0	1	1	0	0	0	0	0	1	0	2	0	0	0	0	0	0	0	0	0	0	0	1	0	2	0	0	0	0	0	0	0	0	0	0	0	1	0	0	0	0	0	1	0	0	0	1	1	0	1	0	0	0	0	0	0	0	0	0	0	0	0	0	0	1	0	0	0	0	0	0	0	0	2	0	0	0	2	1	0	1	0	0	0	0	0	0	0	0	1	0	0	0	0	0	0	1	0	0	0	0	0	0	0	0	0	0	0	0	0	1	2	0	0	0	1	0	0	0	1	0	0	0	0	1	1	0	0	0	0	0	0	0	2	0	0	0	0	1	0	0	1	0	0	0	0	1	0	0	0	0	0	0	1	0	1	1	0	0	0	1	0	0	0	0	0	1	0	0	0	0	0	0	0	0	1	0	0	0	0	0	0	0	0	1	0	0	0	0	0	0	0	0	0	0	1	0	0	0	0	0	0	0	0	0	0	0	0	0	0	0	0	0	0	0	0	0	0	0	0	0	0	0	1	1	0	0	0	0	0	0	0	0	0	0	1	0	0	1	0	2	0	0	0	0	0	0	0	0	0	0	0	0	0	0	0	0	0	0	0	1	0	0	0	0	0	0	0	0	0	0	0	1	0	1	1	0	0	0	1	0	0	0	0	0	0	0	0	1	1	1	0	1	0	0	0	0	0	0	0	0	0	0	0	0	1	0	0	0	0	0	0	0	0	0	0	0	0	0	0	2	0	0	0	0	0	0	0	0	0	0	0	0	0	0	0	0	0	0	0	0	0	0	0	0	0	0	0	0	0	0	0	0	0	0	0	1	0	0	1	0	0	0	0	0	0	0	2	0	0	0	2	0	0	0	0	1	0	0	0	0	0	0	0	0	0	1	0	0	0	0	0	0	0	0	0	0	0	0	0	0	0	0	0	0	1	0	0	0	0	0	1	0	0	0	0	0	0	0	0	0	1	0	0	0	0	0	0	1	0	0	0	0	0	1	1	1	0	0	0	0	0	0	0	0	1	0	0	0	2	0	0	0	0	0	0	0	0	0	0	0	1	0	0	0	0	0	1	1	0	0	0	0	1	0	0	0	0	0	0	0	1	0	0	0	0	0	0	0	1	0	1	0	0	0	0	0	3	0	0	0	1	0	0	0	0	0	1	0	1	0	0	0	0	2	0	1	0	0	0	0	1	1	0	0	1	0	0	0	0	0	0	0	0	0	0	0	1	1	0	0	0	0	0	1	1	1	0	1	0	0	2	0	0	0	0	0	0	0	0	0	0	0	0	0	0	0	0	1	0	0	1	0	0	0	0	1	0	0	0	0	2	0	0	1	0	1	1	1	0	0	0	0	0	0	0	1	0	0	0	0	0	0	0	0	0	0	0	0	0	0	0	0	0	0	0	0	0	0	0	0	0	0	0	1	1	0	0	2	0	0	2	0	0	0	1	0	0	0	0	0	0	1	0	0	0	0	0	0	0	1	0	0	0	0	0	0	0	0	0	0	1	0	0	0	0	0	0	0	0	0	0	1	0	0	0	0	1	1	0	0	0	0	0	1	1	0	0	0	0	0	0	0	0	0	0	1	0	0	0	2	0	0	0	0	0	0	0	0	0	0	0	0	0	0	0	0	1	0	0	2	0	0	0	0	0	0	1	0	1	0	0	0	0	0	2	0	1	0	0	0	0	0	0	0	0	0	0	1	0	0	0	1	0	0	1	0	0	0	0	0	0	0	0	0	1	0	0	0	0	0	0	0	0	0	0	0	0	0	0	0	0	0	0	0	0	0	0	1	0	0	0	0	0	0	0	1	0	0	1	1	0	0	0	1	0	0	0	0	0	1	0	0	0	0	0	0	0	0	2	0	0	0	0	0	0	0	0	0	0	0	0	0	1	0	0	1	0	0	0	0	0	0	0	1	0	0	0	0	0	0	0	1	0	0	0	0	0	0	1	0	0	1	1	0	0	0	1	0	1	0	0	3	0	0	0	0	0	0	0	0	0	0	0	0	0	0	0	0	0	0	0	0	0	1	1	0	0	1	0	0	0	0	0	0	0	0	0	1	0	0	0	0	0	0	0	0	0	0	0	0	0	0	0	0	1	0	0	0	0	0	0	1	0	0	0	0	0	0	0	0	0	0	0	0	0	1	0	0	1	0	1	1	0	0	0	0	0	0	0	0	0	2	0	0	0	0	0	0	1	0	0	0	0	0	0	1	0	0	0	0	0	0	0	0	1	0	0	0	0	0	0	0	0	0	0	0	0	0	1	0	0	0	0	0	0	0	0	0	0	0	0	0	0	0	0	0	0	0	0	2	0	0	1	0	1	0	0	0	0	0	0	0	1	2	0	0	1	0	0	0	0	0	0	0	0	0	0	0	0	1	0	0	0	0	1	0	0	0	0	0	1	0	0	0	1	0	0	0	0	0	0	0	0	0	0	0	0	0	0	0	0	1	0	0	0	0	0	0	0	0	0	0	0	0	3	0	0	0	0	0
N0.HOG0005470	0	0	1	0	0	0	2	0	0	0	0	0	0	0	0	0	0	0	1	0	0	0	0	0	0	0	0	0	2	1	0	0	0	0	0	0	1	1	0	0	0	0	0	1	0	0	0	0	0	0	0	0	0	0	0	0	0	0	0	0	0	0	0	1	0	2	0	0	0	1	1	0	0	1	0	0	0	1	1	0	0	1	0	0	0	1	0	0	0	0	1	0	0	0	0	0	0	0	1	0	0	0	0	0	0	1	0	0	0	0	0	0	0	0	0	0	1	1	1	0	0	0	0	0	0	0	0	1	0	1	0	2	0	0	0	0	1	0	2	0	0	0	0	0	0	0	0	0	0	0	0	2	1	0	0	0	0	1	0	0	0	0	0	0	0	0	0	0	0	0	0	0	0	0	0	2	1	0	0	0	0	0	0	0	0	0	0	0	0	0	0	0	0	0	0	0	1	0	0	0	2	1	0	2	0	0	0	0	0	0	1	0	0	0	0	2	0	0	0	1	0	0	0	0	0	1	0	0	1	0	1	0	0	0	0	1	0	1	2	0	0	0	1	0	0	0	0	1	0	0	0	0	1	0	0	1	0	0	0	1	0	0	0	0	0	0	1	0	0	0	0	1	0	1	1	0	0	0	0	0	0	0	0	0	0	0	0	0	0	0	0	0	0	0	0	0	0	0	1	0	0	0	0	0	0	0	0	0	2	0	1	0	0	0	0	0	0	0	0	0	0	0	0	0	0	0	0	1	0	0	0	0	1	0	1	0	1	0	0	0	0	0	0	0	0	0	1	0	0	0	1	0	0	0	0	1	1	0	0	1	0	1	0	0	1	0	1	0	0	0	0	0	0	0	0	0	0	0	0	0	0	1	0	0	0	0	0	0	1	0	2	1	0	0	0	0	0	0	0	1	0	0	0	0	0	0	0	0	0	0	0	0	1	0	0	0	0	0	0	0	1	0	1	0	0	0	0	0	0	0	0	0	0	0	0	0	0	0	2	0	0	0	0	0	0	1	0	0	0	0	0	0	0	0	0	0	0	1	0	0	0	0	0	0	0	0	1	0	0	0	0	0	0	0	0	0	1	0	0	0	0	1	0	0	0	0	0	0	0	0	2	0	0	1	0	0	0	0	0	1	0	0	0	0	0	1	1	0	0	0	0	0	0	1	0	0	0	0	0	0	0	2	0	0	0	0	0	2	0	2	0	0	0	0	0	0	1	0	0	0	1	0	0	0	0	0	0	0	1	2	0	0	0	0	0	0	1	1	0	0	0	0	0	0	0	0	0	0	0	0	0	0	0	0	0	1	1	0	0	2	1	1	1	1	0	3	1	0	0	0	0	0	0	0	1	0	0	0	0	0	0	0	1	0	1	0	0	0	0	0	0	0	0	0	0	0	0	0	0	0	0	0	0	0	0	1	0	0	0	0	0	0	0	0	0	1	0	0	1	0	0	0	0	0	1	0	0	1	0	0	0	0	0	0	0	1	0	0	0	0	0	0	0	0	0	0	0	0	1	1	0	0	0	0	0	2	0	0	0	0	0	0	0	0	0	0	0	1	0	0	0	0	0	0	0	0	1	0	0	0	0	0	1	0	0	0	0	0	0	0	0	1	1	0	0	0	0	0	0	0	0	0	0	0	0	2	0	0	0	0	0	0	0	0	0	1	0	0	0	1	0	0	0	2	0	0	0	1	0	0	0	0	0	1	0	1	0	0	1	0	0	0	0	0	0	1	0	2	0	0	0	1	0	0	0	0	0	0	0	1	0	1	0	0	0	0	0	0	1	0	0	0	0	0	0	1	0	0	0	0	1	0	2	0	1	0	0	0	0	0	0	0	0	0	0	0	0	0	1	0	0	0	0	0	0	0	0	0	0	1	0	0	0	0	0	1	0	1	0	1	0	0	1	0	0	0	1	0	0	0	1	2	1	0	0	0	0	1	0	0	1	3	1	0	1	0	0	0	0	0	0	0	0	0	0	0	0	1	0	0	0	1	0	0	0	0	0	0	0	0	0	0	0	0	0	0	0	0	0	1	0	1	0	0	0	0	0	0	0	0	0	1	1	1	0	1	0	0	0	0	0	0	0	0	0	0	0	0	0	1	0	0	1	0	1	0	0	0	0	0	0	1	1	0	1	1	0	0	0	0	1	0	0	0	0	0	0	0	2	0	0	0	0	0	0	0	2	0	0	0	0	1	0	2	0	0	0	1	0	0	0	0	0	0	1	0	0	1	0	0	0	0	0	2	0	0	0	0	0	0	1	0	1	0	0	1	0	0	0	1	0	0	1	0	0	0	1	1	0	0	0	0	1	0	0	1	1	0	0	0	0	0	0	0	0	0	0	0	0	0	0	0	0	0	0	0	0	0	0	0	0	0	0	0	1	1	0	0	1	1	1	0	0	0	0	0	0	1	0	0	0	0	0	3	0	0	0	0	0	0	0	1	0	0	0	0	0	2	0	0	0	2	0	1	0	0	0	1	0	0	0	0	0	0	1	0	0	0	0	0	0	0	0	0	0	0	1	0	0	0	1	0	0	0	0	0	0	0	0	0	0	0	0	0	0	0	0	0	0	0	0	0	0	0	0	0	0	0	0	0	0	0	0	0	0	0	0	1	0	0	0	0	0	0	1	0	0	0	1	0	0	0	0	0	0	0	0	0	1	1	0	0	0	0	0	0	0	0	0	0	0	0	0	0	0	0	0	0	0	0	0	0	0	0	0	1	0	0	0	0	1	0	0	0	0	0	0	2	0	0	0	0	0	0	1	0	0	0	0	0	0	1	1	0	0	0	0	0	1	0	0	0	0	0	1	0	0	0	0	0	0	0	2	0	0	1	0	2	1	0	0	0	0	0	0	0	0	0	0	0	0	0	0	0	0	0	0	0	0	0	1	0	0	0	0	0	1	0	0	0	1	0	1	1	0	0	0	1	0	0	1	0	0	0	2	0	0	1	0	0	1	1	0	0	0	0	2	0	2	0	0	0	0	0	0	1	1	0	0	1	0	0	0	0	1	0	0	0	0	0	0	1	1	0	0	0	0	0	0	0	1	0	0	0	0	1	1	0	0	1	0	0	0	0	0	0	0	1	0	0	0	0	0	0	0	1	0	0	0	0	0	0	0	0	0	0	0	0	0	0	0	0	0	0	0	0	0	0	1	0	1	0	0	0	2	0	0	0	0	0	1	0	0	0	0	0	0	0	0	0	0	0	0	0	0	0	0	0	0	1	0	0	0	0	0	0	0	0	0	1	0	0	0	0	2	0	0	0	0	0	0	0	0	0	0	0	1	2	1	0	0	0	1	0	0	2	0	0	0	0	0	0	0	0	0	0	1	0	1	0	0	0	0	0	1	1	0	0	0	0	0	1	1	0	0	1	0	0	0	0	0	0	2	0	1	1	1	0	0	0	0	0	0	0	0	0	0	0	1	0	1	0	0	1	0	0	0	0	0	1	0	0	0	0	0	1	0	0	0	0	0	0	3	0	0	0	0	0	0	0	0	2	0	0	1	1	0	0	0	0	1	0	0	3	0	0	2	0	0	0	0	0	1	0	0	0	1	0	0	0	1	0	0	1	0	0	0	0	0	0	0	0	0	0	0	0	0	0	1	0	0	0	2	0	0	0	0	1	1	0	0	3	0	1	0	0	0	0	0	0	0	0	0	0	2	0	0	0	0	0	0	1	0	0	0	0	0	0	0	0	0	0	0	0	0	0	0	0	0	0	1	0	0	0	0	0	0	0	0	0	0	0	0	0	0	0	0	0	0	0	1	0	0	0	0	0	1	0	0	0	0	0	0	0	0	1	0	0	0	2	0	1	0	0	0	0	0	0	2	0	0	0	1	0	1	0	0	1	0	0	0	0	0	0	3	0	0	0	0	0	0	0	0	0	0	0	1	0	0	0	0	1	0	0	0	0	0	0	0	0	0	0	0	0	0	0	0	0	1	0	0	0	1	0	1	0	2	0	0	0	0	0	1	0	0	1	0	4	0	0	1	0	0	0	0	0	0	2	0	0	1	1	0	0	0	0	0	0	0	0	0	0	0	0	2	1	0	0	0	0	0	1	0	0	0	2	0	1	0	0	0	0	0	1	1	0	0	1	1	0	0	0	0	1	1	0	0	0	1	0	0	0	0	1	1	0	0	0	0	0	0	0	0	0	0	0	0	0	0	0	0	0	0	0	0	1	0	0	0	1	0	0	0	0	0	0	0	0	0	0	1	0	1	0	0	0	0	0	0	0	0	0	0	0	0	0	0	0	1	0	0	1	1	1	0	0	0	0	0	0	0	0	0	0	0	1	0	0	0	0	0	0	0	0	0	0	0	0	0	0	0	0	0	1	0	0	0	0	0	0	0	0	2	0	0	0	0	0	0	0	1	0	0	0	0	0	0	0	1	0	0	0	0	0	2	0	0	0	0	0	0	1	0	0	1	0	1	0	0	0	0	0	2	0	0	0	0	0	0	0	0	0	1	0	0	0	0	0	0	0	0	0	0	0	1	0	0	0	0	0	0	1	0	0	0	0	0	1	0	0	0	4	0	0	0	0	0	1	0	0	0	0	0	0	2	0	0	1	1	1	0	0	0	0	3	0	1	0	0	0	0	0	0	1	0	0	0	0	2	0	1	1	0	1	0	0	1	0	0	0	0	1	0	0	0	0	0	0	1	0	0	0	0	2	0	0	1	0	0	0	0	0	1	0	0	0	0	0	0	1	1	0	0	1	0	0	0	0	0	0	0	0	0	0	0	0	0	0	0	1	1	0	0	0	0	0	0	0	0	0	0	0	1	0	0	0	0	0	0	1	1	0	0	0	0	0	0	0	0	0	0	0	0	0	0	0	0	0	0	0	0	0	0	0	0	0	0	0	0	0	0	1	0	1	0	0	0	0	0	0	0	0	0	0	0	1	0	0	1	0	0	0	0	0	0	0	0	0	0	0	2	2	0	0	0	0	0	2	0	0	0	0	0	0	0	0	0	0	0	0	0	1	0	0	0	0	0	1	0	0	0	0	0	0	0	0	1	0	1	0	0	0	0	0	0	0	0	0	0	0	0	0	0	0	0	0	0	1	1	1	1	0	0	0	0	0	0	0	0	0	1	0	0	0	0	0	0	0	1	0	0	0	0	0	0	2	0	0	0	0	0	0	0	0	0	0	1	1	1	0	0	0	0	0	2	1	0	0	0	1	0	0	0	0	0	0	0	0	0	0	1	0	0	0	0	0	0	0	2	1	0	0	0	1	0	0	0	0	0	1	0	0	2	0	0	0	0	0	0	1	0	0	0	0	0	0	1	1	0	0	0	0	0	0	0	0	2	0	0	0	0	0	1	0	0	0	0	0	0	1	0	0	0	0	0	0	0	2	0	0	0	0	1	0	1	0	0	0	0	0	0	0	3	1	1	1	0	0	0	0	0	0	0	0	0	0	0	0	0	0	0	0	0	0	0	0	0	0	0	0	0	0	0	0	0	1	0	0	0	0	0	0	0	0	0	0	0	1	0	0	0	0	0	0	0	0	0	0	0	0	1	2	0	0	0	0	1	0	1	0	0	0	0	1	0	1	2	0	0	0	0	0	0	2	1	0	1	0	1	0	0	0	2	0	0	0	0	0	1	0	0	0	0	0	0	0	1	0	0	0	0	0	1	0	0	0	0	1	1	2	0	0	0	0	0	1	0	1	0	0	0	0	0	0	1	0	0	0	1	0	0	0	0	0	0	0	0	0	0	1	0	0	0	0	0	1	0	1	0	2	0	0	0	0	2	0	0	1	0	0	0	0	0	0	0	0	0	0	1	0	1	0	0	0	0	0	0	0	0	0	0	0	0	0	0	0	0	1	0	0	0	0	0	0	2	0	0	0	0	0	0	0	0	0	0	0	1	1	0	0	0	1	0	0	0	0	0	0	0	0	0	0	0	0	0	0	1	0	1	0	0	0	0	0	0	0	0	0	0	0	0	0	0	0	1	0	1	0	0	0	0	0	0	0	0	0	0	0	0	0	0	0	2	0	0	0	0	0	0	0	0	0	0	0	0	0	0	1	0	0	0	0	0	1	1	0	0	0	0	0	0	0	0	2	0	2	0	0	0	0	0	0	0	0	1	0	0	0	0	0	1	0	0	0	0	0	0	0	0	0	1	0	0	0	1	0	0	2	0	2	0	0	1	0	0	0	0	0	0	2	0	0	0	0	0	0	1	0	0	0	0	2	0	0	0	0	0	0	0	1	0	0	0	0	0	0	0	0	2	0	0	0	0	1	0	0	0	0	0	0	0	0	1	0	0	0	0	0	0	0	0	1	0	2	0	0	0	0	0	0	1	0	1	2	0	0	0	0	0	0	0	1	0	0	0	0	0	0	0	0	0	1	0	0	1	1	0	0	0	0	0	0	0	0	0	1	1	0	0	0	0	0	0	0	0	2	0	0	0	0	0	0	0	0	0	0	0	0	0	0	0	0	0	0	0	0	0	0	0	0	0	0	0	0	0	0	0	0	0	0	0	1	0	1	0	0	0	0	0	1	0	0	0	0	1	0	0	0	0	0	0	0	0	0	0	0	0	0	0	0	0	0	0	0	0	1	0	1	0	0	0	0	1	0	0	0	0	0	0	0	0	0	0	0	0	0	1	0	0	1	0	0	0	0	0	0	0	0	0	0	0	0	0	0	0	0	1	0	2	0	0	0	0	0	0	0	0	0	0	1	1	1	0	0	0	0	0	0	0	1	1	0	0	1	0	0	0	0	0	0	0	1	0	0	0	1	0	0	0	1	0	1	0	0	0	1	1	0	0	0	0	0	0	0	0	1	0	1	0	1	0	0	0	0	0	0	0	1	0	0	0	0	0	0	0	0	0	0	0	0	0	0	1	2	0	0	3	1	0	0	0	0	0	0	0	0	0	0	0	1	1	0	0	0	0	0	0	0	1	0	1	0	0	0	0	1	0	0	0	0	0	0	0	0	0	0	0	0	0	0	0	0	0	0	0	0	0	0	0	0	2	0	0	0	0	0	0	0	0	0	0	0	0	0	0	0	0	0	0	0	1	0	0	0	0	0	0	0	0	2	0	1	0	0	0	2	0	0	0	0	0	0	0	0	0	0	0	0	1	0	0	0	0	0	0	0	0	0	0	0	1	0	0	0	0	0	0	4	0	0	0	0	0	0	0	1	0	0	0	0	0	0	0	1	0	0	1	0	0	0	0	0	0	0	0	0	0	0	0	0	0	0	0	0	0	0	0	1	1	0	0	0	0	0	0	1	0	0	0	1	0	0	0	0	0	0	0	0	0	0	0	1	0	0	0	0	0	0	0	1	0	1	0	0	0	0	0	1	0	0	0	1	0	0	1	0	0	0	0	0	0	0	0	0	0	0	0	0	0	0	0	0	0	0	0	0	0	0	0	0	0	0	1	0	0	1	0	0	0	0	0	0	0	0	1	2	0	0	0	0	0	0	0	0	0	0	0	0	0	0	0	0	0	0	0	0	0	0	2	0	0	0	0	0	0	0	1	0	0	0	0	0	1	0	0	0	0	0	0	0	0	0	0	0	0	1	0	0	1	1	0	0	0	1	0	1	0	0	0	0	0	0	0	0	0	0	0	0	0	1	0	2	0	0	0	1	0	1	0	0	0	0	0	0	0	0	0	0	0	0	2	0	0	1	0	0	0	0	0	0	0	0	0	0	0	0	0	0	0	0	0	0	0	1	0	0	1	0	0	1	0	0	0	0	0	0	0	1	0	0	1	1	0	1	0	0	0	0	0	0	2	1	0	0	0	0	1	0	0	0	0	1	1	0	3	1	0	0	0	0	1	0	0	0	0	0	0	0	0	0	0	1	0	0	0	1	1	0	0	0	0	0	0	0	0	1	0	0	0	0	1	0	0	1	0	1	1	0	0	0	1	0	0	0	0	0	2	0	0	0	0	0	0	0	0	0	1	0	0	0	0	0	0	0	0	1	0	0	0	0	0	0	0	0	0	0	1	0	0	0	0	1	0	0	0	1	0	1	0	0	0	1	0	1	0	1	0	0	0	1	0	0	0	1	1	0	0	0	0	0	0	0	0	0	1	0	0	0	1	0	1	0	0	0	0	0	0	0	0	0	0	0	3	0	0	0	0	0	0	0	2	0	0	0	0	0	0	0	0	1	0	1	1	0	0	1	0	1	0	0	0	0	0	1	1	0	1	0	0	0	0	0	0	0	1	0	0	0	0	0	0	0	0	0	0	0	0	0	2	0	1	2	0	0	0	0	0	0	0	1	0	0	0	0	0	0	0	0	0	0	1	0	2	0	1	1	0	0	0	0	0	0	0	0	0	1	0	0	0	0	0	0	1	2	0	0	0	0	0	1	0	0	0	0	0	0	0	0	0	0	0	3	0	0	1	1	1	1	0	0	0	0	0	0	1	0	0	0	0	0	0	0	0	0	2	0	0	0	0	0	0	0	1	0	0	0	0	0	0	0	0	0	0	2	0	0	0	0	0	0	0	0	0	2	0	0	1	1	0	0	3	0	0	0	1	0	1	0	0	0	0	0	0	0	0	1	0	1	0	0	0	0	0	1	0	0	0	0	0	0	1	0	2	0	0	1	0	0	0	0	1	2	1	0	0	1	0	0	0	0	0	0	1	0	0	0	0	0	0	2	0	0	0	0	0	0	0	0	0	0	0	0	1	0	0	0	0	1	0	0	2	0	0	0	0	0	0	0	0	0	0	0	0	0	1	2	0	1	0	0	0	0	1	0	0	0	0	0	1	0	0	0	0	0	0	0	0	1	0	0	0	2	1	2	0	0	0	0	0	0	0	0	0	1	0	0	0	0	0	0	0	0	0	0	1	1	0	0	0	0	0	0	0	0	0	0	0	0	0	0	0	0	0	0	0	0	0	0	0	0	0	0	0	0	0	0	0	0	0	0	1	1	0	0	0	0	0	0	0	0	0	0	0	0	0	0	0	0	0	2	0	0	0	0	0	0	0	1	1	0	0	0	1	0	1	0	2	0	2	0	1	0	0	0	0	0	0	0	0	1	0	0	0	0	0	0	1	0	0	0	0	0	0	0	1	0	0	0	0	1	0	0	0	0	1	0	0	0	1	0	0	0	0	0	0	0	0	0	0	0	0	0	0	0	0	0	0	0	0	0	0	0	0	0	0	0	0	0	0	1	0	0	0	0	0	0	0	0	0	0	0	0	1	0	0	0	0	0	1	0	1	1	1	0	0	0	0	0	0	0	0	0	0	0	0	1	0	0	0	0	2	0	0	0	0	0	0	1	1	0	0	0	0	0	0	0	0	0	0	0	0	1	1	0	0	0	1	1	0	0	0	0	0	1	0	1	0	0	1	0	0	0	0	0	0	0	0	1	0	0	0	0	0	0	0	1	0	0	2	0	0	0	0	0	0	0	0	0	0	0	0	0	1	0	0	0	0	0	0	0	0	0	0	0	0	0	0	0	0	0	0	0	0	0	1	0	0	0	0	1	0	1	0	0	0	0	0	0	0	0	0	0	0	0	3	0	0	0	0	0	0	1	0	0	4	0	0	0	0	0	0	0	0	0	0	0	1	1	0	0	0	0	0	0	0	0	0	0	0	0	0	0	0	0	0	0	0	0	1	0	0	0	0	0	0	0	1	0	0	0	0	0	0	0	0	0	1	0	1	0	0	0	0	0	1	1	0	0	0	0	0	0	0	0	0	0	0	0	0	2	0	1	0	1	0	0	0	0	0	0	0	0	0	0	0	0	1	0	0	0	0	0	0	0	0	0	0	0	0	0	0	0	1	0	1	0	0	0	0	0	0	0	0	0	0	0	0	0	0	2	0	0	0	1	1	1	0	1	1	0	0	0	0	1	0	0	2	0	0	2	0	0	0	2	0	0	0	0	1	1	0	0	0	0	0	1	1	1	0	0	0	0	0	0	1	0	0	2	0	0	0	0	0	0	1	0	0	0	0	0	0	0	0	0	0	0	0	0	0	0	0	0	0	2	0	1	1	0	0	0	0	0	0	0	0	0	0	1	0	0	0	1	1	0	0	0	0	0	0	0	0	0	0	0	0	0	0	0	0	0	0	0	0	0	0	0	0	0	0	0	0	0	0	0	0	1	0	0	0	0	0	1	0	2	0	0	0	0	0	0	0	1	0	0	2	0	0	1	1	0	0	1	1	0	0	1	0	0	0	1	0	0	0	0	1	0	0	0	0	0	0	0	0	1	0	0	0	0	0	0	0	1	0	0	0	0	0	0	0	1	1	0	1	0	2	0	0	0	0	0	0	0	0	0	0	1	0	0	0	0	0	0	0	0	0	0	0	0	0	0	0	0	1	0	0	0	0	0	0	0	0	0	0	0	1	0	0	0	0	0	0	0	0	0	0	0	2	0	0	0	0	1	0	0	0	0	0	0	0	0	0	0	0	0	0	0	0	0	1	0	0	0	0	0	0	0	0	0	0	1	1	1	0	0	0	0	0	0	0	0	1	0	0	0	0	1	0	0	1	0	1	0	0	0	0	0	1	0	0	0	0	0	1	0	1	0	0	1	0	0	0	1	0	0	0	0	0	0	1	0	1	1	0	0	0	0	0	0	0	0	0	0	0	0	0	0	0	0	0	1	2	0	0	0	0	0	0	0	0	1	0	0	0	0	1	0	0	1	0	0	0	0	0	0	1	1	0	1	0	0	0	0	2	0	0	1	1	0	0	0	0	0	0	0	1	0	0	0	0	0	0	0	1	1	0	0	0	0	0	0	0	0	0	0	0	0	0	0	1	0	0	0	0	0	1	0	0	0	0	0	1	0	1	0	0	0	0	0	0	0	0	0	0	1	0	1	0	0	0	2	0	1	0	0	0	0	0	0	1	0	0	0	0	0	0	0	0	0	0	0	0	0	0	0	0	0	0	0	0	0	0	0	0	0	0	0	0	0	0	2	0	0	0	1	0	0	0	0	0	0	0	0	0	0	0	0	0	0	1	0	0	0	0	1	0	2	0	1	0	0	0	1	0	0	0	1	0	0	1	0	0	0	0	0	0	0	1	0	0	0	0	0	0	0	0	0	0	1	0	1	0	1	2	0	0	0	0	0	0	0	0	2	0	0	0	0	0	0	1	0	1	0	0	0	1	0	0	0	1	0	0	0	0	0	1	0	0	0	0	1	0	0	0	0	0	0	0	0	0	0	0	0	1	0	0	0	0	0	2	0	0	0	0	2	0	0	0	0	0	0	0	0	2	0	2	0	2	0	0	1	0	0	0	1	1	0	0	0	1	0	0	0	0	0	1	0	0	0	0	0	0	0	0	0	0	1	0	2	1	0	1	1	0	1	2	0	0	0	0	0	1	2	0	0	1	0	0	0	0	0	0	0	0	0	0	0	0	0	1	1	0	0	0	0	0	0	0	0	0	0	0	0	1	0	0	1	0	0	1	0	0	0	0	0	1	0	0	0	0	0	0	0	0	0	0	0	0	1	1	1	0	0	1	0	0	0	0	1	1	0	0	0	0	0	0	1	0	0	0	0	1	0	0	0	0	0	0	0	0	0	0	0	1	0	1	0	2	0	0	0	0	2	1	0	0	0	0	0	1	0	0	0	0	0	0	1	3	0	0	0	0	0	0	0	0	2	0	1	0	1	1	0	0	0	0	0	0	1	0	0	0	2	0	0	0	0	0	0	0	0	0	2	1	0	0	1	0	0	0	1	0	0	0	0	0	1	0	0	0	0	0	0	0	1	0	0	1	0	0	0	0	0	0	0	0	0	0	0	0	1	0	0	0	0	1	1	0	0	0	0	0	1	0	0	0	0	0	0	1	0	0	0	1	0	0	0	1	0	0	0	0	0	0	0	1	1	1	0	0	0	0	0	2	0	0	0	0	0	1	0	0	1	0	0	0	1	0	0	0	0	1	0	0	0	0	1	0	0	0	0	0	0	0	0	0	0	0	0	0	0	0	0	0	1	0	0	0	0	0	0	2	0	0	1	0	1	0	0	0	0	0	0	0	0	1	0	0	0	0	0	0	1	0	0	0	0	0	0	1	0	0	0	0	0	0	0	0	0	0	1	0	0	0	0	0	0	0	0	0	0	0	0	0	0	0	1	0	0	0	0	0	0	0	2	0	0	0	0	0	0	0	0	0	1	0	0	1	0	0	1	0	0	0	1	0	0	0	0	0	0	0	0	0	1	0	0	0	0	1	0	0	0	0	0	0	0	0	0	1	0	1	0	0	0	0	0	0	0	0	0	0	0	0	0	0	0	0	0	0	0	0	0	0	0	0	0	0	0	0	0	0	0	0	1	0	0	0	0	1	0	0	0	1	0	1	0	0	0	0	0	0	0	0	0	0	0	0	0	0	0	0	0	0	0	2	0	0	0	0	0	0	0	0	0	0	0	0	0	0	0	0	1	1	0	0	1	0	1	0	0	0	0	0	0	0	0	0	0	0	0	0	2	0	0	0	0	0	0	0	0	0	0	1	0	0	0	1	1	1	0	0	0	0	0	0	0	0	0	0	0	0	0	0	0	1	0	0	0	0	0	0	0	0	1	0	0	0	0	0	0	0	1	1	0	0	0	0	1	0	1	0	0	0	0	0	0	0	0	0	0	0	0	1	0	0	0	0	0	0	1	0	0	0	0	0	0	0	0	1	0	0	0	0	0	0	1	0	0	0	0	0	0	0	0	0	0	0	0	0	0	0	0	0	0	0	0	0	0	0	0	0	1	0	0	0	0	0	0	0	0	0	0	0	0	0	0	0	1	0	0	0	0	0	1	0	0	0	1	1	2	0	1	0	0	0	0	1	0	0	0	0	0	0	0	0	1	0	2	0	0	0	0	0	0	0	0	1	0	0	0	0	0	0	1	0	2	0	0	0	0	0	0	0	2	0	0	0	0	1	0	0	0	1	1	0	0	0	0	1	0	0	1	0	0	1	1	0	0	0	0	1	0	0	0	0	0	0	0	0	0	0	0	0	0	0	1	0	0	1	0	1	0	0	0	0	0	0	1	0	0	0	2	0	0	0	0	0	0	0	0	0	0	1	0	0	0	0	0	0	0	0	0	0	0	1	0	0	0	0	0	0	0	0	0	1	1	0	0	1	0	0	0	0	0	0	0	0	0	0	0	0	0	0	1	0	0	0	0	0	0	0	0	1	0	0	0	0	0	0	0	0	0	0	0	0	1	0	0	0	1	0	0	0	0	0	1	0	0	0	0	0	0	0	0	0	1	0	0	1	0	1	0	0	1	0	0	0	0	0	0	0	1	0	1	0	2	0	0	1	1	0	2	2	0	0	0	1	0	0	0	0	0	0	1	0	0	0	0	0	1	0	0	0	0	1	0	0	0	0	0	1	0	0	0	0	1	0	0	0	1	0	0	1	0	0	1	1	0	0	1	0	0	0	0	0	0	0	0	0	0	0	2	0	0	0	0	0	0	0	1	0	0	1	0	0	0	0	0	0	0	0	0	0	1	1	0	1	0	0	1	1	0	1	0	1	0	1	0	1	1	2	0	0	0	0	1	0	0	0	1	1	0	0	1	0	0	0	0	0	0	0	0	1	0	0	0	0	0	1	1	1	1	0	0	0	0	0	0	1	0	0	0	0	0	0	0	0	0	0	0	0	0	0	0	0	0	0	0	0	0	0	0	0	0	0	0	0	0	0	1	0	2	0	0	0	0	0	1	0	1	0	0	0	0	0	0	1	0	1	0	1	0	0	0	0	1	1	0	0	0	3	0	1	1	0	0	0	0	1	2	0	0	0	0	0	1	1	0	0	0	0	0	0	0	0	0	0	0	0	0	0	0	0	0	0	0	0	0	0	0	0	1	0	0	2	0	0	0	1	0	0	0	0	0	0	1	0	1	0	0	0	0	1	0	1	1	1	0	0	0	0	0	0	0	1	0	0	1	0	0	1	0	0	1	0	1	0	0	1	0	0	0	1	0	0	1	1
N0.HOG0008813	0	0	1	0	0	0	0	0	0	0	0	0	0	0	0	0	1	0	0	0	0	0	0	0	0	0	0	0	1	0	0	0	0	0	0	0	0	0	0	0	0	0	0	0	0	0	0	0	0	0	0	0	0	0	1	0	1	0	0	0	0	0	0	0	0	0	1	0	0	0	1	0	0	0	0	0	0	1	0	0	0	0	0	0	0	0	0	0	1	0	0	0	0	0	0	0	0	0	0	0	0	0	0	0	0	0	0	0	0	0	0	0	0	0	0	0	0	0	0	0	0	0	0	2	1	0	0	0	0	0	0	1	0	0	0	0	0	0	0	0	0	0	0	1	1	0	0	0	0	0	0	0	0	0	0	0	0	0	0	0	0	0	1	0	0	0	0	0	2	0	0	0	0	0	0	0	0	0	0	0	0	0	0	1	0	0	0	0	0	1	0	0	0	1	0	0	0	0	0	0	0	0	0	0	0	0	0	0	1	0	1	0	0	0	0	0	0	0	0	0	0	0	0	0	0	0	1	0	0	0	0	0	0	1	0	0	0	0	0	0	0	1	0	0	0	0	0	0	1	0	0	0	1	0	1	1	1	0	0	0	1	0	0	0	0	0	0	0	0	0	0	0	0	0	2	0	0	0	0	0	0	1	0	0	0	0	0	0	0	0	0	0	0	0	0	0	0	0	0	0	0	0	1	0	0	0	0	0	0	0	0	0	0	0	0	0	0	0	0	0	0	0	0	0	0	0	0	0	0	0	0	0	0	0	0	0	1	0	0	1	0	0	1	0	0	0	1	0	0	0	0	0	0	0	0	1	0	1	0	0	0	0	0	0	0	0	0	1	0	0	0	0	0	0	0	0	0	0	0	0	0	0	0	0	0	0	1	0	0	1	0	0	0	0	0	0	0	1	0	0	0	0	0	0	0	0	0	0	1	0	0	0	0	0	0	0	0	0	0	0	0	0	0	0	1	0	0	0	0	0	0	0	0	0	0	0	0	0	0	0	0	0	0	0	0	0	0	0	0	0	1	0	1	0	0	0	0	0	0	0	0	0	0	3	0	0	0	0	0	0	0	0	0	0	0	0	0	1	0	0	0	0	0	0	0	0	0	0	0	0	1	0	0	0	0	0	0	0	0	0	0	0	0	0	0	0	1	0	0	0	0	0	0	0	0	0	0	0	0	0	1	1	1	0	0	0	0	0	0	0	1	0	1	0	0	0	0	0	0	0	0	0	0	0	0	1	0	0	0	0	0	0	0	0	0	0	0	0	0	0	0	0	0	0	0	0	1	0	0	0	0	0	0	0	0	1	0	0	0	0	0	0	1	0	0	0	0	0	0	0	0	0	0	0	0	0	1	0	0	0	0	0	0	1	0	0	0	0	1	0	0	0	0	1	0	0	0	0	0	0	1	0	0	0	0	0	0	0	0	0	0	0	0	0	0	0	0	0	0	0	0	0	0	0	0	0	0	0	1	0	0	0	0	0	0	0	0	0	0	1	0	0	0	0	0	0	0	1	0	0	0	1	0	0	1	0	0	1	0	0	0	1	0	0	0	0	0	1	0	0	0	0	0	0	0	0	0	0	0	0	0	0	1	0	0	0	0	0	0	0	0	0	0	0	0	0	1	0	0	0	0	0	0	0	2	0	0	0	0	0	0	0	0	0	0	0	0	1	0	0	0	0	0	1	0	0	0	0	0	0	1	0	0	0	0	0	1	1	0	0	0	0	0	0	0	0	0	0	0	0	0	1	0	0	0	0	0	0	0	0	0	1	0	0	0	0	0	0	0	0	1	0	0	0	0	0	0	0	3	0	2	0	0	0	1	0	1	1	0	1	0	0	0	0	0	0	0	0	0	0	0	0	0	1	0	0	1	1	0	0	0	1	1	0	0	0	0	1	0	0	1	1	1	0	0	0	0	0	0	0	0	0	1	0	0	0	0	0	1	1	0	0	0	0	0	0	0	0	0	0	1	0	0	0	0	1	1	0	0	2	0	0	0	0	0	0	0	1	2	0	0	0	1	0	1	0	0	1	0	0	1	0	0	0	0	0	1	1	0	0	1	0	0	0	0	0	0	0	0	2	0	1	0	0	0	0	0	1	0	0	0	0	0	0	0	0	0	0	0	0	0	0	0	0	1	0	1	0	0	0	0	1	0	0	0	0	0	0	0	0	0	1	0	0	0	0	0	0	2	0	0	0	0	0	0	0	0	0	0	0	0	0	0	0	0	0	0	0	0	1	0	0	1	0	0	0	0	0	0	0	0	0	1	0	1	0	0	0	0	0	0	0	1	0	0	0	1	0	0	2	0	0	0	0	0	1	0	0	0	0	0	0	0	0	1	0	0	0	0	0	0	0	0	0	0	0	0	0	0	0	0	0	0	0	2	0	0	0	0	2	0	0	0	1	0	0	0	0	0	0	0	0	0	0	0	0	0	0	0	0	0	0	0	0	0	1	0	0	0	0	1	0	0	0	0	0	0	0	0	0	0	0	0	0	1	0	0	0	0	0	0	0	0	0	1	0	0	0	0	0	0	0	0	0	0	0	0	0	0	0	0	0	0	0	1	0	0	0	0	0	0	0	0	0	0	0	0	0	0	0	0	0	0	0	0	0	0	1	0	0	0	2	0	0	0	0	2	0	0	0	0	0	0	0	0	0	0	0	0	0	0	0	1	0	0	0	0	0	0	0	1	0	0	0	0	1	0	0	0	0	0	1	0	1	0	1	0	0	1	0	0	0	0	0	2	0	0	0	0	0	0	1	0	2	0	0	0	1	0	0	0	1	0	0	2	0	0	0	0	0	4	0	0	0	0	1	1	0	0	1	0	0	1	0	0	0	0	0	0	0	0	0	0	0	0	0	0	0	1	1	0	0	0	4	0	0	0	0	0	0	0	1	0	0	0	0	0	0	0	0	0	0	0	0	0	0	0	0	0	0	0	0	0	0	1	0	0	0	0	0	0	0	0	0	0	1	0	0	2	0	1	0	0	0	0	1	0	0	1	0	0	0	1	1	0	0	0	1	0	0	0	0	1	0	1	1	0	0	0	0	0	0	1	0	0	1	0	0	0	0	0	0	0	0	0	0	0	0	1	0	0	0	0	1	0	0	0	0	2	0	0	0	0	0	0	0	0	0	0	0	0	1	0	1	0	0	0	0	0	0	0	0	0	0	1	0	0	0	0	0	0	0	0	2	0	1	0	0	0	0	0	0	0	0	0	0	0	0	0	0	1	2	0	0	0	0	1	0	1	0	1	0	0	0	0	0	0	0	0	1	1	0	0	0	0	0	0	0	0	0	0	0	0	0	0	0	0	0	1	0	0	0	0	0	0	0	0	0	0	0	1	0	0	0	0	0	0	0	0	1	0	0	0	0	1	0	0	0	2	0	0	0	0	1	0	0	0	2	0	0	0	0	0	0	2	0	0	0	0	0	0	0	0	1	0	0	0	0	0	1	0	0	0	0	0	0	0	2	0	0	0	0	0	0	0	0	0	0	0	0	0	0	0	0	0	0	0	0	0	1	1	0	0	0	0	0	0	0	0	0	0	0	2	0	0	0	1	0	0	0	0	0	0	0	0	0	0	0	0	0	0	0	0	0	0	0	0	0	0	0	0	0	0	0	0	1	0	0	0	0	0	0	0	0	0	0	0	0	0	0	0	0	1	0	1	0	0	0	1	0	0	1	0	1	1	0	0	0	0	1	0	0	0	0	0	0	0	0	0	0	0	0	0	0	0	0	0	0	0	0	0	0	0	0	0	0	0	0	0	0	0	0	1	0	0	0	0	0	0	0	0	0	0	0	0	1	0	0	0	0	0	0	0	0	0	0	0	0	0	0	0	0	0	0	0	0	0	0	0	0	0	0	0	1	0	0	0	1	0	0	1	0	0	0	0	0	0	0	0	0	0	0	0	0	0	1	0	0	0	2	1	0	0	0	0	0	0	0	0	0	0	1	0	0	0	0	0	0	0	0	1	0	0	1	0	0	0	0	2	0	0	0	0	0	0	0	1	0	0	0	0	0	0	0	0	0	0	0	0	0	0	0	0	0	0	0	0	0	0	0	0	0	0	1	0	1	0	0	0	0	0	0	0	0	0	0	0	0	0	0	0	0	0	0	0	1	1	0	0	0	0	0	0	0	1	0	1	1	0	0	0	0	0	0	0	0	0	0	1	0	0	0	0	0	0	2	0	0	0	0	0	1	1	1	0	0	0	0	0	0	0	0	0	0	0	0	0	0	0	1	0	0	0	0	0	0	1	0	0	0	0	0	0	0	1	0	0	1	0	0	0	1	0	0	0	1	0	0	0	0	0	0	0	0	0	0	0	0	0	0	0	0	0	0	0	0	0	0	1	0	0	1	0	0	0	0	0	0	0	0	0	0	0	0	0	0	0	0	0	0	0	0	0	0	0	0	0	0	0	0	0	0	0	1	0	1	0	1	2	0	0	0	0	0	0	0	0	1	0	0	1	0	1	0	0	1	0	0	0	0	0	0	0	1	0	0	0	0	1	0	0	1	0	0	0	0	0	0	0	0	0	0	0	0	1	0	0	0	0	1	0	0	0	0	0	0	0	0	0	1	0	0	0	0	0	0	0	0	0	0	0	0	1	0	0	0	0	0	0	0	0	0	1	0	0	0	0	0	0	0	0	0	0	0	0	0	1	0	0	0	0	0	0	1	0	0	0	0	0	0	0	0	0	0	0	0	0	0	0	0	0	0	0	0	0	0	0	0	0	0	0	0	0	0	0	0	0	0	0	0	0	0	0	0	0	0	0	0	0	0	1	0	0	0	0	0	0	0	0	0	1	0	0	0	0	0	1	0	0	0	0	0	0	0	0	0	1	0	0	0	0	0	0	0	0	0	0	0	0	1	0	1	0	0	0	0	0	0	0	1	0	0	0	0	0	0	0	0	0	0	0	0	0	2	0	2	1	0	0	1	1	0	1	0	0	0	0	1	0	0	0	0	0	0	0	0	1	0	0	0	0	0	0	0	0	0	0	0	0	0	1	0	0	0	0	0	0	0	0	0	0	0	0	0	0	0	0	0	0	0	0	0	1	0	0	1	0	0	0	0	0	0	0	0	0	1	0	0	0	0	0	0	0	0	0	0	0	0	0	0	0	0	0	1	0	0	0	0	0	0	0	0	0	0	0	0	0	1	0	0	0	0	0	0	0	0	0	0	0	0	1	1	0	1	0	0	0	0	1	0	0	0	0	0	0	0	0	0	0	0	1	0	0	0	0	0	0	0	0	0	0	1	0	1	0	0	1	0	0	0	0	0	0	0	0	1	0	0	0	1	0	1	0	0	0	0	0	0	0	0	0	0	0	0	0	0	0	0	0	1	0	1	0	0	0	0	0	1	0	0	0	1	1	0	0	0	0	0	1	0	1	0	2	0	0	0	0	0	0	0	0	0	0	0	0	0	0	0	0	0	1	1	0	0	0	0	1	0	0	0	0	0	0	0	0	0	0	0	0	0	0	0	0	0	1	0	0	0	0	0	0	0	0	0	0	0	0	0	2	0	0	0	0	0	0	0	0	0	0	0	0	0	0	1	0	0	0	0	0	0	0	0	0	0	0	0	0	1	0	0	0	0	0	0	1	0	0	0	1	1	0	0	0	0	0	0	0	3	0	0	0	0	0	0	0	0	0	0	0	0	0	0	0	0	0	0	0	0	0	0	0	0	0	0	0	0	0	0	0	0	0	1	0	0	0	0	0	0	0	1	0	1	0	0	0	0	0	0	0	0	0	0	0	0	1	0	1	0	0	0	1	0	0	0	0	0	0	0	0	0	0	0	0	1	1	0	0	0	0	0	0	0	0	0	0	0	1	0	1	0	0	0	0	0	0	0	0	0	0	0	0	0	1	0	0	0	0	0	0	0	0	0	0	0	0	0	0	0	0	0	0	0	0	1	0	0	1	0	0	0	0	0	0	0	1	0	2	0	0	0	0	0	1	0	0	0	0	1	0	0	0	0	0	0	0	0	0	0	0	0	0	0	1	0	0	0	0	0	0	0	0	0	1	0	0	0	0	0	0	0	0	0	0	1	0	0	0	0	0	0	0	0	0	0	0	0	1	0	0	0	0	0	1	0	0	0	0	0	0	0	2	1	0	0	0	0	0	0	0	0	0	0	0	0	0	0	0	0	0	0	0	0	0	0	0	0	0	0	0	0	0	1	0	0	0	0	1	0	0	0	1	0	0	0	0	0	0	0	0	0	0	0	0	0	0	0	0	0	0	0	0	0	0	0	0	0	0	0	0	0	0	0	0	0	0	0	1	0	0	0	0	0	0	2	0	0	0	0	0	0	0	0	2	0	0	0	1	0	0	0	1	0	0	0	2	0	0	2	0	0	0	0	0	0	0	0	0	0	0	0	0	0	0	0	0	0	3	0	0	0	0	0	0	0	0	0	0	1	0	0	0	0	1	0	1	0	0	0	0	0	0	0	0	0	0	0	1	1	0	0	0	0	0	0	0	1	0	0	0	0	0	0	0	0	1	0	0	0	0	0	0	0	0	0	0	0	0	0	0	1	0	0	0	0	0	0	1	2	0	1	0	0	0	0	2	0	0	0	0	0	0	0	1	0	0	0	0	1	0	1	1	0	0	0	0	0	0	0	0	0	0	0	0	0	0	0	0	0	0	0	0	3	0	0	0	0	0	0	0	0	0	0	0	0	0	0	0	0	0	0	0	0	0	2	0	0	0	0	0	0	0	0	0	1	0	0	0	0	0	1	0	0	0	0	0	0	0	0	0	0	0	0	0	0	0	0	4	0	0	0	0	0	0	1	0	0	0	0	1	1	0	0	0	0	0	0	0	0	0	0	1	1	0	0	0	0	0	0	0	0	0	0	1	0	0	0	0	0	1	0	0	0	0	0	0	0	0	0	0	0	1	0	0	0	0	0	0	0	0	0	0	0	0	1	0	0	0	0	0	0	0	0	0	0	1	0	1	0	0	0	0	0	0	0	0	0	0	0	0	0	0	0	0	0	0	0	0	0	0	0	0	0	0	0	0	0	0	0	0	0	0	0	0	0	0	0	0	1	0	0	0	0	0	0	0	0	0	0	0	0	0	0	0	0	0	0	0	0	0	0	1	0	0	0	0	0	0	0	0	0	0	0	0	0	0	0	0	0	0	0	0	0	0	0	0	0	0	0	1	0	0	0	0	0	0	0	0	1	0	0	0	0	0	0	0	0	0	1	0	0	0	0	0	1	0	0	0	0	1	0	0	0	0	0	0	2	0	0	0	0	0	0	0	0	0	0	0	0	0	0	0	0	0	0	0	1	0	0	0	0	0	1	0	0	0	0	0	0	0	0	0	0	0	0	0	0	0	0	0	1	0	0	0	0	1	0	1	0	0	0	0	0	0	0	0	0	0	0	0	0	0	0	0	0	0	0	0	0	0	0	0	0	0	1	0	0	0	0	0	0	1	2	0	0	0	0	0	0	0	0	0	0	0	0	0	0	1	0	0	1	0	0	0	0	0	0	1	0	1	0	1	0	0	0	0	1	1	0	0	0	0	0	0	0	0	0	0	0	0	0	0	0	0	0	0	1	0	0	0	0	0	0	0	0	0	0	0	0	0	0	0	0	0	0	0	2	0	1	0	1	0	0	0	0	0	0	0	0	0	0	0	0	0	0	0	0	1	0	0	0	0	0	0	0	0	0	0	0	0	0	0	0	0	0	0	0	1	0	0	0	0	0	0	1	0	0	0	0	0	0	0	0	0	0	0	0	0	0	0	0	0	0	0	0	0	0	0	0	0	0	0	0	0	0	0	0	0	0	0	0	0	0	0	0	0	0	0	0	0	0	0	0	0	0	1	0	0	0	0	0	0	0	0	0	0	0	0	0	0	0	1	0	0	0	1	0	0	0	0	0	0	0	0	0	0	0	0	1	0	0	0	0	0	0	0	0	0	0	0	0	0	0	0	0	2	0	0	0	0	0	0	0	0	0	0	2	0	0	0	1	1	0	0	0	0	0	0	0	0	1	0	0	0	0	0	0	0	1	1	0	0	0	2	0	0	0	1	0	0	0	0	0	0	0	0	0	1	0	0	0	0	1	0	0	0	0	0	0	0	0	0	0	0	0	0	0	0	0	0	0	0	0	0	0	3	0	0	0	0	0	0	0	0	0	0	0	0	0	0	0	1	0	0	1	0	0	1	0	2	0	0	0	0	0	0	0	0	0	0	0	0	0	0	0	0	0	0	0	0	0	1	0	0	0	0	0	0	1	0	0	0	0	0	0	0	0	0	0	0	0	0	0	0	0	0	1	0	0	0	0	0	1	0	0	0	0	0	0	0	1	0	1	0	0	0	0	0	0	1	1	0	0	0	0	0	0	0	0	0	1	0	0	0	0	0	0	0	0	0	0	0	0	0	0	0	0	0	0	1	0	0	0	0	0	1	0	0	2	0	0	0	0	0	0	0	1	0	0	0	0	0	1	0	0	0	0	1	0	0	1	0	0	0	0	0	0	0	0	0	0	0	0	0	0	0	0	1	0	0	0	1	0	0	0	0	0	1	0	0	0	0	0	0	0	0	0	1	0	0	0	0	0	1	0	1	0	0	1	0	0	1	0	1	0	0	1	0	0	0	0	0	0	0	0	0	0	0	0	0	0	0	1	0	0	0	0	0	1	0	1	0	0	1	0	0	0	0	0	2	0	0	0	0	0	0	0	0	0	0	0	1	1	0	0	0	0	0	0	0	0	0	0	0	0	0	0	0	0	0	0	0	0	0	0	1	0	0	0	1	0	0	0	0	0	0	0	0	0	0	0	0	0	1	0	0	0	0	0	0	0	1	1	1	0	1	0	0	0	0	0	0	0	1	0	0	0	1	0	0	0	0	0	0	0	0	0	0	1	1	0	0	0	0	0	1	0	0	0	1	1	0	0	0	0	2	0	0	0	0	1	0	0	1	0	1	0	0	0	0	0	0	0	0	0	0	0	0	0	2	0	0	0	0	0	0	0	0	0	0	0	0	0	0	0	0	0	0	0	0	0	0	0	0	1	1	0	0	0	0	0	0	0	0	1	0	0	1	0	0	0	0	0	0	0	0	0	0	0	0	0	0	0	0	0	0	0	0	1	0	0	0	0	0	0	0	1	0	0	0	0	0	0	0	1	1	0	0	0	0	0	0	0	0	0	0	1	1	0	0	0	0	0	1	1	0	0	0	0	0	0	0	0	0	0	0	0	0	0	0	0	0	0	1	0	0	0	0	0	1	0	0	0	0	2	0	0	0	0	0	0	0	0	0	0	0	0	0	0	0	0	0	0	0	0	0	0	0	0	0	0	0	0	0	0	0	1	0	1	0	1	0	0	0	0	0	0	0	0	1	0	0	0	0	0	1	0	0	1	0	0	0	0	0	0	2	0	0	0	0	1	0	0	0	0	0	0	0	0	0	0	0	0	1	0	1	0	1	0	0	0	1	0	0	0	0	0	2	0	0	0	0	0	0	0	0	0	0	0	0	0	0	0	0	0	0	0	1	0	0	0	0	0	1	0	0	0	0	0	4	0	0	0	0	0	0	0	0	1	1	0	0	0	0	0	0	0	0	0	0	0	0	1	0	0	0	0	0	0	1	0	0	0	0	0	0	0	0	0	1	0	0	0	1	0	0	0	0	0	0	0	0	0	0	0	0	0	0	0	0	0	0	0	0	0	0	0	0	0	2	0	0	0	0	0	0	0	3	0	0	1	0	0	0	0	0	0	0	0	0	0	0	0	0	0	0	0	0	1	0	3	0	0	0	0	0	0	0	0	0	0	0	0	0	0	0	0	0	0	0	0	0	0	1	0	0	0	0	0	0	0	0	1	0	1	0	1	1	0	0	1	0	0	0	0	0	0	0	0	0	1	0	1	0	0	1	0	0	0	0	0	1	0	0	1	0	0	0	0	0	0	0	1	0	0	0	0	1	0	0	0	0	0	0	1	0	2	2	0	0	0	1	0	0	0	0	0	1	0	0	0	0	0	1	4	0	0	0	0	0	0	0	0	0	0	0	0	0	0	0	0	0	0	0	0	0	0	0	0	0	0	1	0	0	2	0	1	0	1	0	0	0	0	0	0	0	0	0	0	0	1	0	0	0	0	0	0	0	0	1	0	0	0	0	0	0	1	0	0	0	0	0	0	0	0	0	0	0	0	0	0	0	0	1	1	0	0	0	1	0	0	0	0	0	0	0	0	0	0	0	0	0	0	0	0	0	0	0	0	1	0	0	0	0	1	0	1	2	0	0	0	0	0	0	0	0	0	0	0	1	0	0	0	0	1	0	0	0	0	0	0	0	0	1	0	0	2	0	1	0	0	0	0	0	0	0	1	0	0	0	0	0	0	0	0	0	0	0	0	0	0	0	0	0	0	0	0	0	0	0	0	0	0	0	0	0	0	0	1	0	0	0	0	0	0	0	0	0	1	0	1	0	0	0	0	0	0	1	1	0	0	0	0	0	0	0	0	0	0	0	0	1	1	0	0	0	0	0	1	1	0	0	0	0	0	0	0	0	0	0	0	1	0	0	0	0	0	0	2	0	0	0	0	0	0	0	1	0	0	0	0	0	0	0	0	0	0	0	0	0	0	0	0	0	0	1	0	0	0	0	0	0	0	0	1	0	0	0	0	0	0	0	0	0	0	0	0	0	0	0	0	0	0	0	0	0	0	0	0	0	1	0	1	0	0	0	0	0	0	0	0	0	0	1	0	0	0	1	0	0	0	0	0	0	0	0	0	0	0	0	0	1	0	0	0	0	0	1	0	0	0	1	0	0	0	0	0	0	0	0	1	0	0	0	0	1	0	0	1	0	0	0	0	0	0	0	0	0	0	0	0	0	1	0	1	0	1	0	0	0	0	0	0	0	0	0	0	0	0	1	1	0	0	0	1	0	0	0	0	0	0	0	0	0	0	0	0	0	0	0	0	0	0	0	0	0	0	0	0	0	0	0	0	0	0	0	0	1	0	1	0	1	1	0	0	0	0	0	0	0	1	0	0	0	0	0	0	0	0	0	0	0	0	0	0	0	0	0	0	0	0	0	0	0	0	0	0	0	0	0	0	0	0	0	0	0	0	0	0	0	0	0	0	0	0	0	0	1	0	0	0	0	0	0	0	0	0	0	0	0	0	0	0	0	0	0	0	0	0	0	0	0	0	0	0	0	0	0	0	0	0	0	0	0	0	0	0	0	0	0	0	0	1	0	0	0	0	0	0	0	0	0	0	0	2	0	0	0	0	0	0	0	0	0	0	0	0	0	0	0	0	0	0	1	0	0	1	0	0	0	0	0	0	0	0	0	1	0	0	0	0	0	0	0	0	0	0	0	0	0	0	0	0	0	0	0	0	0	0	1	0	0	0	0	0	0	0	0	0	0	0	0	1	0	0	0	0	0	2	0	0	2	0	0	1	0	0	0	0	0	0	0	0	1	0	0	0	0	0	0	0	1	0	0	2	0	0	0	0	0	0	0	0	0	0	0	0	0	0	1	0	0	0	0	2	0	0	0	0	0	0	1	0	0	0	0	0	0	1	0	0	0	0	0	0	0	1	0	0	0	0	0	0	0	0	0	1	0	0	1	0	0	0	1	0	0	1	0	0	0	0	0	0	0	1	0	0	0	0	0	1	0	1	0	0	0	0	0	0	2	0	0	1	0	0	0	0	0	0	0	0	0	0	0	0	0	0	0	0	0	0	0	0	1	0	0	1	0	0	0	1	0	0	0	0	0	0	0	0	0	0	2	0	0	0	0	0	0	0	0	0	1	0	0	0	0	0	0	0	0	0	0	0	0	0	0	1	0	0	0	0	1	0	0	1	0	0	0	0	0	1	0	0	0	0	0	0	0	0	0	0	0	0	0	0	2	0	0	0	0	0	1	1	1	0	0	1	0	0	0	0	0	0	1	0	0	0	0	0	0	0	0	0	0	0	0	0	1	0	0	0	0	0	0	0	0	0	1	0	0	0	1	1	0	0	1	0	0	0	0	0	0	0	0	0	0	0	1	0	0	0	0	0	1	0	0	0	1	0	0	0	0	1	0	0	0	0	0	0	0	2	0	0	0	1	0	0	0	0	0	0	0	0	0	0	1	0	0	0	0	0	0	1	0	0	0	0	0	0	0	0	0	0	0	0	0	0	0	0	0	0	0	0	0	0	0	0	0	0	0	0	0	0	0	0	0	0	0	0	3	0	1	0	0	0	0	0	0	0	0	0	0	0	0	1	0	0	0	0	0	0	0	0	0	0	0	1	0	0	0	0	1	0	0	0	0	0	0	3	0	0	0	0	1	0	0	0	0	0	0	0	0	0	0	0	0	1	1	0	0	0	0	0	0	1	0	1	0	1	0	0	0	0	0	0	0	0	0	0	0	0	0	0	0	0	0	0	0	0	1	1	0	0	0	0	0	0	0	0	3	0	0	0	0	0	1	0	0	0	0	0	1	1	0	0	0	0	1	1	0	0	0	0	0	0	0	0	0	0	0	0	0	0	0	0	0	0	0	1	0	0	0	0	0	0	0	0	0	0	0	0	0	0	1	0	0	0	0	0	0	0	0	0	0	1	0	0	0	1	0	0	0	0	0	0	0	0	0	0	0	0	1	0	0	0	0	1	0	0	0	0	0	0	0	0	0	0	0	0	0	0	0	0	0	0	0	0	0	0	1	0	0	0	0	0	0	0	0	1	1	0	0	0	0	0	0	0	0	0	0	0	0	0	0	0	1	0	1	1	0	0	1	0	0	0	0	1	0	0	0	2	0	0	1	0	1	0	1	0	0	0	1	0	0	0	1	0	0	0	0	0	0	0	0	0	1	0	0	0	0	0	0	0	0	0	0	0	1	0	0	0	0	0	0	0	1	0	0	1	0	0	0	0	1	0	0	0	0	0	0	1	0	0	1	0	0	1	0	0	0	0	0	0	0	0	0	0	0	0	0	2	0	0	0	1	0	1	0	0	0	0	0	0	0	0	0	0	0	0	0	0	0	1	0	0	0	0	0	0	0	0	0	0	0	0	0	0	0	0	0	0	0	0	0	0	0	0	0	0	0	1	0	0	0	0	0	0	0	0	0	0	0	0	0	0	0	0	0	0	0	0	0	1	0	0	0	0	0	0	0	0	0	0	0	0	0	0	1	0	0	0	0	0	0	0	1	0	0	0	0	0	1	0	0	0	0	0	0	0	0	0	0	0	1	0	0	0	0	0	0	0	1	0	0	0	1	0	1	0	0	0	1	1	0	0	1	0	0	0	0	1	0	0	0	0	0	0	0	0	0	0	0	0	0	0	0	1	0	0	0	0	0	0	0	0	0	0	0	2	0	0	0	0	0	0	0	0	1	0	1	0	0	0	0	0	0	0	0	0	0	2	0	0	0	0	0	0	1	0	0	0	0	0	0	0	0	0	0	0	0	0	0	0	0	0	0	0	0	0	0	0	0	0	0	0	0	0	0	0	0	0	0	2	0	1	0	0	0	0	0	0	0	0	0	0	0	0	0	1	0	0	0	0	0	1	0	0	0	0	0	0	0	0	0	0	0	1	0	0	1	0	0	1	0	0	0	0	0	0	0	0	0	0	1	0	0	0	0	0	0	0	1	0	0	0	0	0	0	0	0	1	0	0	0	0	0	0	1	0	0	0	0	1	0	0	1	0	0	0	0	0	0	1	0	0	0	0	0	0	0	0	0	0	0	0	0	0	0	0	0	0	0	0	0	0	0	0	0	0	0	0	0	0	0	0	1	1	0	0	0	0	2	0	0	0	0	0	1	0	0	0	0	0	0	1	1	0	0	0	0	0	2	0	0	0	0	0	0	0	1	0	0	0	0	0	0	0	0	0	0	1	0	0	0	0	0	0	3	0	0	0	0	0	0	0	0	0	0	0	0	0	1	0	1	0	0	0	0	0	0	0	0	0	0	0	0	0	0
N0.HOG0013197	0	4	1	1	8	4	4	0	3	4	3	1	0	3	5	3	3	0	5	0	0	3	4	2	0	3	3	0	5	3	0	6	1	0	0	0	8	4	0	1	2	4	0	4	1	1	0	0	0	2	0	0	3	3	0	1	8	0	1	3	2	4	3	6	2	2	2	0	0	0	6	1	3	3	1	1	3	8	0	2	5	1	3	3	1	2	0	0	0	0	1	2	1	3	2	4	1	1	4	2	0	0	8	2	2	3	3	3	2	1	1	0	1	4	2	0	5	3	1	0	2	2	3	6	3	2	0	3	2	3	0	1	1	3	1	0	2	2	4	0	1	5	1	1	4	0	5	3	4	2	0	3	2	0	0	1	0	2	1	2	3	7	4	2	1	4	0	0	0	0	1	0	0	4	3	5	3	0	0	0	2	0	0	6	3	4	2	2	1	7	5	2	1	4	0	1	1	2	3	0	2	5	1	2	0	1	2	1	1	2	1	3	2	0	3	2	0	0	4	5	6	2	0	1	7	4	5	1	2	3	4	1	3	1	0	3	0	1	4	1	2	3	6	2	2	0	4	0	6	1	0	0	0	4	3	4	2	1	1	3	2	8	0	2	0	0	0	1	0	4	1	2	1	2	3	0	7	5	0	1	2	8	0	4	1	3	0	5	3	1	0	0	0	2	1	0	1	7	1	3	5	0	0	5	3	2	2	6	3	2	4	3	1	2	6	0	2	1	5	0	0	0	1	4	3	0	2	7	5	4	6	4	3	1	7	0	1	0	4	2	4	4	5	3	2	2	5	0	3	0	2	4	2	2	1	2	3	3	2	0	3	0	2	0	19	2	3	3	2	3	0	2	1	0	0	0	6	2	1	2	2	0	0	8	0	0	2	1	2	0	3	6	2	1	2	2	0	4	1	2	4	5	2	1	1	2	2	4	0	0	0	1	1	2	1	1	1	4	2	0	0	6	4	3	6	0	2	2	3	0	0	0	2	2	2	1	0	2	2	0	6	9	5	2	0	1	0	3	0	0	4	3	0	2	2	3	2	0	3	1	0	3	5	0	0	1	1	0	4	0	1	4	4	2	0	3	2	0	2	0	1	4	0	2	0	0	0	2	4	3	4	5	7	1	0	0	0	0	3	1	4	2	3	0	0	2	3	1	2	0	2	0	7	1	0	0	3	0	0	4	2	7	0	7	0	1	0	7	2	4	6	2	2	2	4	0	3	6	5	1	1	3	1	1	2	5	0	2	2	3	0	1	0	0	0	2	0	1	0	0	4	1	1	2	2	3	2	0	7	2	3	1	4	1	0	1	3	3	2	5	2	5	5	3	0	5	0	5	0	0	0	1	1	2	3	1	3	0	8	0	2	2	2	0	3	3	4	1	0	1	1	1	1	2	3	0	1	1	0	2	1	1	1	4	3	1	2	2	2	0	0	1	3	0	0	5	0	1	0	0	1	1	2	0	10	4	0	1	2	0	0	2	2	2	4	0	0	1	2	2	3	0	2	3	2	0	2	4	2	2	1	3	0	1	1	3	1	1	2	7	5	7	2	5	10	1	1	6	6	4	1	0	1	2	2	1	1	2	2	0	4	1	2	0	2	3	0	1	0	0	0	8	2	0	4	0	1	4	1	3	1	3	0	3	0	9	0	5	2	0	3	1	4	1	0	0	1	1	1	1	1	0	1	6	1	1	1	2	2	4	1	0	4	7	2	4	1	4	3	3	3	2	0	0	3	1	0	4	0	3	0	0	1	4	5	0	3	0	1	7	3	0	2	2	0	2	0	7	10	2	6	1	9	3	1	0	1	1	2	1	2	2	4	1	5	4	0	2	0	3	3	1	0	0	2	6	0	2	1	3	0	1	0	0	2	0	1	1	1	4	3	4	1	1	1	3	0	3	0	6	2	1	0	4	2	3	1	1	1	4	1	3	0	0	2	1	1	2	3	2	1	5	9	1	2	1	1	2	1	0	5	1	4	1	2	4	0	1	3	0	1	0	1	3	1	2	2	1	1	2	0	2	4	5	3	7	2	2	2	1	0	4	2	3	2	2	0	1	0	0	2	4	2	4	1	5	1	0	0	6	5	3	0	5	0	1	1	2	1	0	3	0	2	2	3	3	0	4	4	0	2	1	7	1	1	5	0	3	0	6	1	2	2	1	0	0	0	1	1	0	1	2	1	0	0	0	0	0	9	0	4	0	2	0	6	0	6	3	1	0	1	3	4	0	2	1	0	2	0	3	0	1	0	1	4	0	1	0	4	5	1	3	8	3	5	6	2	3	2	0	2	0	5	0	1	1	1	7	0	1	3	2	0	0	3	3	0	0	1	6	0	0	0	0	5	2	4	2	5	0	0	4	6	4	0	0	5	1	2	1	6	1	0	0	3	3	5	3	1	3	0	0	10	0	1	1	0	2	5	1	1	6	2	4	5	1	0	3	0	2	5	4	2	2	1	5	3	4	2	1	5	0	0	0	4	3	7	2	4	0	2	3	0	0	3	0	0	3	1	0	2	3	4	0	2	2	2	1	2	1	0	0	2	2	5	0	2	1	3	0	2	1	3	0	0	3	0	0	2	3	3	2	1	4	2	0	1	0	3	2	2	0	4	0	1	5	0	2	1	4	4	1	1	4	0	0	2	6	2	1	1	1	0	0	0	1	2	4	3	3	3	0	1	0	1	1	0	0	1	1	2	2	3	2	2	2	0	2	0	5	1	0	1	0	0	1	0	3	0	1	1	8	2	3	7	0	2	2	1	1	4	4	0	0	3	2	2	0	0	1	4	5	2	3	4	6	0	1	1	1	2	0	3	1	1	6	0	1	2	2	2	2	10	5	0	0	2	1	1	2	0	0	1	0	2	4	4	1	3	1	3	3	0	6	1	2	2	3	2	7	5	5	2	2	4	1	2	0	2	1	0	3	5	1	2	0	0	2	2	10	2	0	2	2	2	0	5	3	1	3	8	4	1	0	4	1	2	1	2	1	3	0	0	2	4	4	5	1	1	3	1	2	3	3	4	1	1	2	0	0	8	3	4	3	2	0	2	3	0	1	4	6	1	0	3	0	1	4	2	5	0	1	4	0	0	2	0	2	1	1	0	3	1	4	3	2	0	0	3	4	2	2	3	0	0	1	0	0	3	3	0	3	0	1	3	0	2	3	0	0	0	1	1	2	1	2	1	0	1	2	4	1	3	8	1	1	2	3	0	4	1	3	7	1	2	0	1	3	3	3	1	0	3	1	2	4	2	3	0	1	0	1	1	0	6	3	1	0	8	2	3	0	0	0	0	6	7	2	4	2	0	1	9	3	6	1	1	0	8	1	1	5	2	0	1	6	3	2	2	0	2	3	2	1	0	2	5	3	5	1	0	2	3	0	1	4	1	0	1	0	2	1	5	4	2	1	2	1	5	0	5	2	0	2	4	2	0	0	2	0	1	2	2	0	1	9	1	1	1	6	1	3	0	2	1	3	5	0	3	1	3	4	1	0	2	0	0	0	2	1	4	1	2	3	6	4	0	5	0	1	1	5	1	2	1	1	7	0	1	0	1	2	0	1	4	2	1	1	1	1	2	1	1	5	2	1	0	4	2	1	2	3	1	1	2	0	1	0	4	1	0	0	1	0	0	4	1	1	0	1	2	7	2	7	0	0	2	1	1	0	2	2	1	0	3	3	5	12	2	5	0	2	2	6	0	0	1	0	0	2	0	0	1	1	0	1	0	2	0	1	2	1	3	1	2	0	0	1	4	0	1	4	0	0	3	3	1	1	0	0	0	7	0	7	1	1	5	1	2	0	0	3	1	6	1	0	4	3	2	4	4	1	0	1	2	6	1	3	1	3	0	1	0	2	4	0	4	2	2	0	0	0	0	3	2	1	0	10	4	2	1	2	3	0	5	0	0	2	2	7	0	1	2	0	7	6	0	2	3	2	0	2	0	0	1	2	2	0	2	0	2	4	1	2	3	2	1	0	5	2	5	0	2	2	1	4	4	3	0	1	0	1	1	1	1	2	4	0	6	7	1	0	0	0	3	1	3	3	4	0	0	3	0	2	2	0	4	3	4	0	2	2	0	3	0	1	4	1	2	4	1	1	3	1	3	1	0	2	0	0	4	11	4	2	2	8	0	2	7	7	4	1	6	3	3	0	1	0	1	1	1	9	3	1	0	2	3	0	3	1	2	0	4	4	2	1	0	2	6	2	1	6	7	0	4	2	2	5	0	1	1	0	6	7	5	0	4	0	5	0	3	5	0	0	0	1	1	0	2	2	0	0	3	1	2	0	2	2	1	2	2	1	1	2	3	4	3	5	1	4	3	0	2	3	3	4	0	0	2	6	0	1	6	6	3	2	2	1	1	2	5	0	3	2	4	0	3	4	2	0	4	3	1	1	1	1	1	0	2	0	1	5	0	0	2	1	3	1	5	2	0	1	4	0	0	1	2	0	3	2	0	0	1	0	0	1	0	3	2	0	3	5	2	0	2	3	1	5	0	3	3	2	1	11	2	0	2	2	0	1	1	3	2	3	0	3	1	0	5	0	3	1	0	0	8	1	1	2	3	3	0	5	0	0	0	2	2	7	3	1	0	0	0	0	3	0	1	1	1	3	6	1	0	2	1	0	0	0	1	0	1	1	0	2	2	2	1	0	5	4	1	4	1	1	0	2	1	0	2	4	1	1	4	2	1	2	2	0	0	0	2	2	3	0	1	3	0	4	2	5	6	1	0	1	1	1	0	2	0	3	2	3	1	1	1	0	2	0	2	0	2	1	5	3	0	3	1	1	1	4	0	2	4	2	1	1	0	0	1	0	5	1	4	2	1	0	3	0	0	0	4	1	2	0	1	5	3	0	1	0	1	0	1	0	1	1	2	2	0	1	1	2	0	2	6	4	0	3	0	3	0	3	1	2	0	2	1	2	3	4	0	1	1	0	2	0	5	3	2	2	1	3	0	0	4	0	3	3	7	4	0	2	0	1	3	1	1	10	2	0	3	0	2	0	2	1	7	4	0	3	6	0	0	1	4	0	1	0	2	3	0	4	0	3	2	3	0	1	1	1	2	2	2	2	0	2	0	2	2	3	4	2	0	3	0	7	2	5	2	3	2	2	2	1	0	3	0	5	2	0	4	1	5	7	1	1	2	2	3	0	0	3	9	0	6	0	1	2	1	0	2	0	7	0	0	0	4	0	1	3	6	0	1	13	1	3	0	0	6	0	1	0	2	2	2	0	5	0	6	3	1	0	0	1	0	0	0	3	0	5	4	3	7	6	2	3	4	1	4	8	3	1	0	4	0	3	8	4	2	2	2	0	1	2	2	0	3	2	2	1	4	1	0	1	0	2	4	1	0	5	1	0	3	1	0	4	1	3	2	0	4	4	5	1	3	3	1	1	7	0	6	0	5	2	3	1	2	0	3	1	0	1	9	2	2	2	3	3	3	0	8	5	4	0	1	2	0	8	1	0	0	1	3	2	0	2	3	0	1	3	1	2	2	6	0	1	0	5	0	0	3	3	4	1	0	6	3	3	0	3	2	1	2	1	0	2	1	2	2	0	2	3	0	1	0	3	2	4	8	3	2	1	0	2	0	2	11	1	5	5	0	0	4	0	5	0	2	1	1	0	1	1	5	1	2	3	2	1	0	0	0	7	4	1	2	2	0	1	5	1	0	1	0	3	2	5	7	2	2	0	4	1	1	7	6	4	3	0	3	3	3	0	0	2	1	2	1	1	1	1	3	3	3	2	3	0	0	3	3	3	0	3	4	3	1	3	3	2	4	0	6	0	2	0	0	5	4	0	0	0	4	1	1	7	9	0	0	2	3	1	3	0	2	2	1	0	2	1	3	0	2	3	0	5	5	4	2	0	0	1	0	0	0	1	1	1	1	1	3	8	3	3	1	0	3	2	2	0	3	0	7	2	1	3	4	1	6	7	1	1	1	2	0	1	2	2	4	1	2	1	0	3	5	0	1	1	6	8	8	7	1	0	3	1	5	5	7	0	2	4	1	0	3	2	0	0	0	5	0	0	2	0	1	0	5	4	3	1	3	2	0	0	2	1	6	1	1	1	1	2	0	1	3	3	2	2	2	6	2	5	0	0	0	0	1	2	7	1	1	4	0	1	0	6	4	2	4	3	1	0	2	3	0	6	0	0	2	1	0	2	0	0	4	3	1	1	0	1	0	2	3	1	3	3	4	2	1	5	3	7	5	5	2	1	0	1	1	1	0	1	0	0	4	0	0	1	0	1	1	0	0	1	3	0	1	1	3	1	0	1	2	0	5	2	1	2	1	0	2	0	1	1	0	6	2	1	5	1	0	2	1	3	14	2	0	2	0	1	2	6	4	2	0	0	9	4	2	3	2	1	0	1	0	0	3	2	5	2	4	2	1	5	0	0	2	2	0	0	10	0	4	1	1	5	4	5	6	0	3	2	3	0	3	1	1	3	0	1	1	2	1	3	1	4	1	0	0	3	2	1	1	0	5	3	3	4	4	0	3	2	0	6	0	1	8	1	0	2	2	5	4	1	1	5	4	1	4	1	2	1	0	3	1	3	1	1	1	1	1	3	0	0	1	2	2	3	3	5	3	0	1	2	6	3	2	2	2	7	3	0	7	2	1	1	2	3	2	0	1	4	3	9	1	2	5	2	0	0	3	1	1	4	5	2	0	1	3	1	4	0	2	8	4	0	1	0	0	0	3	2	1	3	7	1	0	0	1	1	5	1	7	0	2	5	2	0	1	0	0	2	1	0	2	6	1	3	3	1	5	2	0	2	8	0	0	5	2	1	1	2	2	0	1	6	3	3	4	3	0	2	3	1	1	0	2	2	0	3	2	4	0	6	1	1	2	0	0	2	2	1	3	2	5	3	1	0	5	11	0	3	5	0	4	3	1	1	3	1	4	2	7	2	2	1	0	0	2	3	6	0	3	4	0	5	0	0	0	2	3	1	0	1	1	1	2	1	4	0	2	7	4	5	3	1	6	0	0	5	0	0	4	0	0	3	1	3	2	1	0	0	0	1	1	3	6	4	0	0	4	2	0	4	1	2	1	1	3	3	8	4	0	2	0	0	3	3	4	3	0	1	0	2	1	7	1	1	3	3	5	1	0	4	0	1	1	1	0	8	1	1	4	2	1	3	0	1	3	4	0	0	3	1	2	4	0	0	2	0	1	5	2	0	0	0	5	1	4	0	1	6	3	0	0	5	2	3	2	5	0	1	0	2	2	1	4	3	1	6	0	1	0	3	1	0	0	4	0	1	1	3	0	0	2	6	1	2	1	0	2	0	2	5	0	5	3	3	3	0	0	2	2	2	2	2	0	0	5	2	2	4	11	0	1	1	4	1	1	8	1	4	1	2	1	0	2	0	0	0	0	1	1	1	0	3	2	5	1	0	3	3	2	0	1	0	5	0	2	0	2	1	2	5	4	1	0	1	1	1	0	1	1	6	1	3	3	0	3	6	4	4	0	2	0	4	0	3	3	8	6	0	2	1	0	0	3	3	2	6	1	0	2	8	3	2	0	1	0	0	3	4	2	1	2	0	1	0	0	1	1	2	0	6	5	1	3	1	4	6	4	4	8	1	3	2	0	1	2	6	0	2	1	1	1	0	0	0	1	2	2	1	3	3	5	2	2	6	1	2	0	2	6	2	1	0	1	2	0	1	4	6	8	0	1	1	0	3	1	3	5	4	1	0	4	3	0	0	1	4	0	3	0	5	2	0	0	3	1	2	4	2	3	15	1	2	0	0	1	5	0	1	3	0	0	1	3	1	0	0	1	8	1	5	5	1	6	4	2	1	1	2	1	0	7	2	5	0	1	4	2	2	5	2	0	3	5	7	1	0	1	0	2	5	1	2	3	4	4	0	0	1	1	4	0	2	3	3	1	1	3	1	3	0	3	3	1	1	0	2	2	0	0	0	1	0	2	6	7	1	1	4	2	5	4	4	1	3	0	3	0	4	1	2	7	2	4	0	2	2	0	1	3	2	6	2	0	2	4	1	0	0	4	6	2	2	10	4	1	3	4	1	2	0	1	0	1	1	2	4	2	0	6	2	0	2	1	0	2	2	1	1	0	11	1	2	1	0	1	4	0	1	2	4	1	5	0	1	6	1	2	4	5	2	0	2	0	8	1	2	0	4	1	9	1	3	1	2	1	3	1	0	3	0	1	1	0	4	2	3	3	3	0	0	3	3	0	3	4	0	7	0	3	3	1	8	2	6	2	1	3	4	4	17	2	2	1	0	0	1	0	0	0	1	3	3	7	6	2	2	2	0	1	4	2	2	2	2	0	0	2	0	1	1	2	4	3	2	5	0	1	0	3	1	1	6	3	2	0	4	3	1	0	0	1	2	5	2	2	0	2	5	2	2	0	6	0	5	2	2	0	2	1	3	0	1	2	1	1	4	3	3	1	2	1	3	3	2	2	2	0	4	1	0	1	2	1	9	1	0	3	2	1	1	0	3	4	2	1	4	0	0	0	1	5	6	3	0	2	4	1	2	3	6	2	1	2	0	3	1	4	1	3	0	1	3	1	7	2	1	0	2	1	0	1	4	2	2	2	1	0	1	1	6	7	2	0	3	1	2	4	4	4	6	4	4	3	0	6	1	2	0	0	3	2	1	0	2	2	1	3	2	4	2	1	1	5	0	2	4	6	2	1	0	2	5	0	3	1	2	3	2	1	0	2	0	1	0	2	3	1	1	1	2	0	3	0	5	2	3	0	1	3	1	2	2	1	1	0	2	4	0	0	0	1	0	1	4	1	1	3	3	0	9	2	2	2	0	0	2	2	0	6	1	6	0	1	2	0	0	0	0	5	0	2	1	2	0	3	0	1	0	0	1	5	0	9	1	2	0	1	0	0	1	3	1	0	2	6	1	7	4	1	1	3	0	0	6	5	1	2	0	2	6	2	0	8	0	1	0	1	1	1	0	1	0	1	3	0	3	0	2	4	0	3	0	5	0	2	0	4	2	0	1	0	1	0	0	8	3	9	2	4	7	1	1	0	3	1	0	6	0	6	0	1	0	2	1	3	0	3	3	1	2	1	0	0	3	4	1	5	2	4	7	5	1	2	1	0	4	2	1	7	5	1	0	4	2	1	5	4	4	0	0	2	0	0	1	0	2	3	5	1	8	1	3	4	4	2	3	2	1	3	2	0	2	3	0	2	0	1	4	1	0	1	10	3	0	3	0	0	0	8	1	4	3	0	4	1	0	3	6	0	1	4	1	1	5	1	1	2	2	1	0	5	2	4	1	0	5	3	0	0	0	0	0	3	3	1	1	1	2	0	6	3	2	2	2	0	0	2	1	0	8	8	4	0	6	0	1	6	0	0	1	4	11	1	7	1	0	4	7	4	0	2	1	4	1	3	4	3	2	4	3	3	3	4	4	2	2	0	6	2	1	1	0	3	9	0	5	6	3	1	4	6	5	3	1	0	3	0	1	6	3	4	2	1	2	1	2	2	1	2	4	1	0	2	1	2	1	0	0	0	0	1	5	2	0	1	1	2	2	7	3	0	0	4	2	4	0	3	0	1	8	5	3	2	3	0	3	2	0	2	0	1	0	0	3	2	3	0	0	2	4	1	0	4	3	4	1	4	7	0	10	1	1	1	2	2	2	3	2	3	3	2	0	0	0	3	4	0	0	1	0	3	0	2	0	5	4	0	1	1	1	2	0	3	2	3	2	0	4	0	3	1	3	4	2	9	1	1	5	0	7	2	0	2	5	3	0	1	0	5	0	7	2	1	1	0	1	4	1	5	0	1	1	3	2	1	0	3	1	2	1	0	4	1	1	6	2	5	3	0	1	0	5	3	1	1	1	4	2	2	1	1	1	2	5	5	2	0	3	0	1	1	5	0	3	3	1	1	3	7	4	0	0	1	0	1	1	0	1	1	0	1	1	2	0	3	1	0	10	1	7	4	4	6	0	0	1	2	2	0	1	1	0	0	6	1	2	1	2	2	1	4	0	5	1	3	2	0	1	1	0	2	1	1	1	0	0	0	2	1	0	2	2	1	1	2	0	0	4	1	0	1	2	0	0	1	2	0	1	2	3	1	3	2	5	4	0	3	1	2	1	0	2	1	1	2	3	0	2	7	2	0	1	1	3	1	0	1	1	2	3	4	3	0	2	1	2	1	2	1	0	0	2	1	0	0	3	2	1	1	2	5	2	1	5	0	3	3	6	3	3	0	2	0	0	1	1	1	5	1	1	0	0	0	1	3	0	2	3	4	9	0	3	1	5	5	3	2	1	4	5	3	2	3	1	5	4	8	0	1	0	5	4	1	5	2	0	2	0	0	2	1	0	0	2	3	0	3	1	0	2	2	1	1	4	3	3	0	3	4	0	0	3	2	0	3	8	6	2	0	4	2	0	1	4	2	2	1	5	2	2	1	0	0	1	0	5	0	3	3	0	1	1	6	2	1	5	0	4	2	6	0	2	0	1	0	1	1	0	1	0	1	0	5	3	0	1	0	0	1	8	0	2	6	1	3	1	0	0	3	1	0	0	1	0	2	3	0	2	1	2	1	2	2	0	3	2	2	2	0	6	1	0	1	5	0	0	1	0	3	0	1	0	1	3	0	0	1	2	0	0	2	6	0	0	2	1	2	1	3	5	0	9	0	3	1	1	0	4	1	3	1	0	0	0	5	5	2	4	0	2	1	1	0	4	2	1	2	8	4	4	4	2	0	0	0	0	0	0	1	0	7	4	1	0	1	3	0	0	2	0	1	5	3	0	0	2	1	0	1	6	9	3	3	6	2	0	3	2	9	5	1	3	0	2	5	5	0	2	1	2	0	3	6	0	2	0	4	1	3	3	3	0	2	0	2	0	0	0	2	2	3	2	7	3	0	1	0	5	0	1	0	1	0	0	2	2	0	1	3	6	2	3	1	0	3	1	0	6	0	2	0	2	1	4	0	5	1	0	0	0	5	8	0	2	0	3	7	1	2	0	3	1	0	1	0	2	2	3	1	0	1	2	0	8	3	3	2	0	3	3	3	0	2	7	3	1	1	1	1	0	2	3	1	2	3	0	0	0	0	1	4	5	4	0	0	0	4	1	2	5	1	4	4	0	3	1	2	0	6	1	2	0	2	2	1	0	5	5	0	0	1	0	1	4	0	0	0	1	1	4	0	1	2	0	0	0	0	3	6	2	2	0	1	0	0	1	3	1	5	3	4	2	0	1	1	6	2	1	0	0	2	8	3	4	2	0	0	4	2	0	1	8	4	1	3	2	8	3	1	0	1	0	4	1	0	3	3	1	2	1	2	1	3	4	1	0	2	2	4	1	1	2	2	1	0	4	2	4	3	2	1	5	3	1	1	1	0	1	0	0	2	0	3	4	4	3	3	2	3	4	1	3	2	0	1	1	0	4	2	2	4	1	5	2	1	0	4	1	2	3	1	2	0	3	1	0	0	3	3	4	3	4	2	2	1	1	4	2	3	1	0	5	1	7	0	3	3	3	2	2	2	1	2	5	0	4	3	1	8	0	5	3	1	6	0	2	2	5	4	0	1	1	4	2	4	0	2	2	3	1	1	2	4	4	0	6	0	1	4	0	3	0	4	2	7	0	2	1	2	7	2	3	3	8	1	3	1	2	0	2	2	2	3	0	3	8	1	0	1	10	4	1	1	3	0	6	1	2	2	3	4	3	0	4	1	0	2	1	2	0	0	1	7	1	1	2	0	0	0	1	3	4	3	3	2	2	0	4	1	1	4	7	0	2	2	2	0	3	3	1	6	0	2	2	0	1	3	1	0	5	6	0	2	6	4	0	0	2	3	0	6	3	1	5	5	1	1	1	3	2	0	3	1	3	1	4	2	3	2	1	0	1	2	0	3	2	3	0	1	3	2	0	9	0	1	1	3	0	5	2	4	2	1	7	0	0	0	1	2	1	0	1	0	2	3	2	1	1	4	6	0	0	3	0	1	2	2	0	4	1	1	0	0	3	5	3	6	5	2	11	4	0	1	3	3	10	2	0	1	5	0	1	1	0	3	5	1	2	2	0	0	2	2	0	2	4	5	1	0	1	3	0	2	2	1	1	5	0	2	3	2	3	3	4	0	0	3	0	0	0	4	1	5	2	1	0	5	0	7	5	3	1	0	2	1	4	0	2	1	0	1	0	5	0	3	2	0	2	0	0	1	5	1	0	4	1	5	4	0	0	3	0	0	1	0	5	0	3	1	10	0	0	0	8	2	0	1	1	9	7	13	5	0	4	0	3	2	7	1	3	1	1	6	3	0	1	0	0	2	0	0	4	2	0	0	4	0	0	3	3	9	0	4	1	5	0	1	2	3	6	1	2	0	2	2	0	2	3	0	1	1	7	3	6	3	5	2	4	4	3	1	3	1	1	6	4	0	4	4	0	4	0	1	9	1	4	0	2	3	0	2	2	1	2	2	0	1	1	3	1	4	2	0	0	2	0	2	0	2	3	0	4	3	2	4	4	1	2	0	3	2	1	0	0	3	2	0	5	5	4	6	6	0	1	4	3	0	3	1	2	4	5	7	5	1	0	0	0	1	1	5	0	2	0	2	4	2	3	0	3	0	9	0	2	1	4	2	1	2	5	0	4	1	1	3	2	2	1	8	0	2	2	2	2	1	0	5	0	0	0	3	6	3	2	2	0	1	1	1	4	0	1	1	2	0	0	2	1	2	4	2	1	6	1	6	4	4	1	0	2	5	0	4	3	0	1	1	0	3	0	0	0	7	0	3	4	1	0	0	1	0	5	0	3	0	5	0	3	1	0	2	4	6	2	0	1	2	0	1	4	3	1	1	2	1	4	0	4	0	2	0	1	0	1	2	1	0	2	1	1	0	8	5	1	1	3	0	1	0	1	1	5	1	1	2	6	2	1	0	5	1	0	4	0	0	2	2	3	1	0	5	5	1	2	1	5	0	3	0	1	1	2	4	0	3	2	2	7	3	0	4	3	0	3	1	1	2	0	0	0	0	2	5	0	0	1	0	0	4	1	5	0	0	4	1	1	2	1	1	0	4	4	0	3	2	0	3	1	1	2	2	2	5	0	0	1	7	5	5	0	3	4	0	0	7	0	0	3	1	0	2	3	5	0	0	6	0	2	5	2	2	4	0	2	5	1	0	6	0	0	2	1	2	3	4	4	0	4	3	4	1	0	2	1	1	1	0	0	5	4	0	3	5	1	0	3	1	1	2	0	3	0	1	1	0	1	3	4	1	1	0	4	10	0	4	6	1	0	1	4	8	4	4	3	1	0	1	0	6	3	3	1	1	3	3	2	1	6	2	0	4	2	1	2	0	1	0	5	1	5	4	1	2	1	2	0	0	5	6	0	7	0	1	2	4	0	1	1	0	3	4	4	5	1	3	4	1	6	2	3	2	1	1	6	0	3	4	2	4	2	4	3	2	5	2	3	5	0	2	1	2	1	1	0	2	0	3	0	0	1	0	1	0	0	5	4	0	5	3	4	3	1	1	3	3	1	3	0	2	1	0	1	6	3	0	3	1	3	1	1	1	1	5	2	2	2	2	3	1	0	10	0	0	2	2	5	5	1	0	2	0	2	0	3	0	0	4	3	4	1	5	3	0	5	0	3	1	1	0	1	1	2	4	4	0	4	0	0	1	1	1	0	0	1	2	2	3	5	4	5	12	8	1	0	1	1	5	2	3	0	0	2	0	2	4	6	2	3	0	4	0	2	1	5	3	2	3	2	1	2	2	0	2	0	0	0	1	3	5	1	0	4	4	3	1	1	4	7	8	1	3	0	2	1	1	0	1	1	2	6	2	4	1	0	0	5	0	0	0	0	2	1	3	2	1	1	5	0	0	0	0	2	1	0	4	0	2	0	0	4	4	2	3	1	5	2	4	1	0	0	2	1	3	3	1	3	2	2	0	2	4	0	3	0	3	1	1	3	3	2	2	1	1	0	0
N0.HOG0005481	1	2	0	1	1	1	2	1	1	1	1	0	0	2	2	1	0	0	5	0	0	0	1	0	0	2	0	2	1	2	0	1	0	0	0	0	2	3	4	0	1	4	0	7	0	0	0	1	2	3	0	0	6	0	1	0	1	0	0	1	0	3	1	3	1	1	3	0	0	1	4	3	0	1	1	1	2	1	0	2	0	0	1	4	1	0	0	0	0	2	0	1	0	1	0	0	1	0	0	1	2	0	5	0	0	1	1	0	1	5	1	2	0	0	1	0	2	3	2	0	1	3	0	5	0	1	0	2	0	5	0	0	0	3	1	0	7	2	1	1	2	0	0	0	0	0	3	3	1	0	0	2	1	0	0	0	0	0	0	2	3	4	2	3	1	0	0	1	0	0	1	0	1	1	3	0	1	0	0	2	3	2	0	0	0	0	0	0	0	3	2	2	1	3	0	1	0	0	0	0	2	2	0	1	0	0	1	0	0	3	0	1	1	0	3	1	3	4	2	5	0	2	2	0	1	1	0	2	3	1	0	0	2	2	0	2	0	1	6	2	2	2	4	0	1	2	2	1	0	2	1	3	1	4	0	1	0	1	0	2	4	2	1	1	0	1	0	0	0	3	0	1	1	2	1	0	1	2	0	0	0	4	0	1	0	0	0	0	1	1	0	1	0	0	1	1	2	0	4	0	3	0	0	7	0	2	1	1	5	2	2	1	0	1	0	1	2	1	1	1	0	2	3	2	5	0	2	4	0	4	6	1	2	0	0	2	3	1	0	0	1	1	0	2	0	1	1	3	4	0	0	3	0	2	1	2	1	0	1	1	1	1	1	0	6	0	6	2	1	1	1	4	1	2	1	1	2	2	0	0	1	3	0	1	0	0	0	0	0	1	3	1	0	3	4	2	0	1	0	5	2	3	1	0	3	3	1	4	0	0	2	1	1	1	0	1	0	0	1	0	5	1	2	3	3	0	2	1	0	0	0	0	0	0	1	2	0	2	3	0	4	0	5	0	1	0	1	2	0	3	3	4	1	2	0	0	4	3	1	0	0	1	5	0	0	0	0	0	0	4	5	0	1	3	1	0	0	0	0	0	1	3	0	1	2	4	0	0	0	1	2	2	1	1	1	0	0	1	6	2	3	0	0	0	0	0	3	1	2	2	2	0	3	0	0	0	0	0	1	3	1	0	0	1	0	0	2	7	1	1	3	5	2	2	1	0	1	2	0	4	1	2	3	2	2	1	2	1	0	2	0	1	1	0	0	0	2	0	0	1	3	1	2	0	1	0	4	0	3	0	0	0	1	1	0	4	1	1	0	2	0	3	2	2	1	3	3	1	0	0	1	0	1	1	0	2	0	0	7	2	1	1	5	3	3	3	0	0	0	2	0	4	1	4	0	1	1	0	0	0	0	0	1	1	1	4	1	0	0	0	0	2	0	0	0	2	0	0	0	0	1	1	1	0	2	1	4	1	1	0	0	2	2	0	0	0	1	2	0	4	3	0	4	1	2	0	0	1	2	0	0	3	0	0	0	0	0	2	0	0	1	3	2	1	3	0	1	2	3	1	1	0	1	4	1	2	2	0	0	1	0	1	1	1	6	1	0	5	0	0	0	0	0	0	1	0	0	0	3	1	4	2	8	0	0	2	0	6	0	2	1	0	0	0	1	0	0	3	1	2	0	1	4	5	0	0	4	4	4	0	3	1	8	3	0	4	0	1	0	1	3	1	1	0	0	4	0	0	0	0	1	0	0	1	3	0	1	0	1	1	1	3	2	3	0	1	0	2	2	2	2	0	6	0	1	1	2	1	1	0	1	3	0	0	3	3	1	2	1	2	0	3	0	0	1	3	0	1	0	2	2	1	1	5	0	0	0	0	1	4	0	2	1	0	1	1	0	6	0	0	5	0	0	0	3	4	0	1	3	2	0	0	0	0	4	0	0	0	2	0	1	5	2	0	0	1	1	0	0	1	1	0	2	1	3	1	0	1	0	1	0	0	0	3	0	0	0	0	0	1	0	2	3	5	2	0	6	0	4	3	0	1	1	1	1	0	1	0	2	0	2	3	0	1	0	6	0	1	0	2	1	0	2	2	0	0	0	2	3	0	3	0	0	2	0	1	0	1	2	3	0	0	6	2	5	4	1	0	1	1	3	1	1	1	0	0	2	0	1	0	0	2	2	0	1	0	5	2	3	0	0	5	1	2	3	0	0	3	0	0	1	1	0	1	2	0	0	0	0	3	0	0	1	0	1	0	4	1	1	1	5	0	1	1	0	3	1	0	1	2	1	0	5	0	1	1	2	1	0	0	3	3	1	2	0	1	2	1	0	3	2	0	1	0	0	0	1	3	2	0	0	2	1	2	1	0	3	2	0	3	0	3	0	0	0	1	0	0	0	3	0	0	3	0	1	0	1	6	2	0	0	1	0	2	6	0	1	2	0	0	1	2	1	0	2	1	1	7	1	1	1	1	0	2	2	0	5	2	6	0	0	1	0	0	2	1	0	5	0	0	0	0	0	2	0	0	2	0	3	0	1	0	5	0	4	0	0	1	4	0	1	1	0	1	1	1	0	0	1	6	0	3	2	2	2	1	3	0	0	0	2	0	1	2	2	0	0	0	2	4	5	2	1	2	1	0	5	3	5	1	0	1	3	2	1	1	1	1	0	0	0	1	0	0	0	3	0	0	1	0	0	0	2	1	1	0	1	2	0	0	0	0	0	0	0	0	0	3	1	2	7	2	0	0	1	0	1	0	1	0	2	2	0	0	0	1	2	0	0	0	0	1	2	2	0	3	0	1	1	0	2	0	0	5	0	5	0	0	1	1	0	2	4	2	0	3	2	3	1	2	0	1	0	1	0	3	0	1	3	0	5	2	1	2	2	5	4	2	0	3	0	3	2	1	0	0	0	0	0	0	0	2	1	1	1	1	0	0	0	3	2	0	0	1	0	0	1	2	1	0	1	1	0	2	0	0	4	3	1	2	2	0	0	0	0	3	3	0	3	3	0	0	2	3	1	2	2	1	0	0	6	0	0	3	2	0	2	2	1	0	1	2	2	0	4	1	1	3	0	2	0	1	0	1	0	0	0	5	1	3	2	1	0	3	2	3	0	5	0	1	2	1	2	1	0	1	0	0	4	6	1	1	0	0	0	1	2	2	0	0	0	0	3	0	4	0	0	0	2	0	0	2	0	1	0	2	4	7	1	0	0	0	2	1	0	1	0	1	0	2	0	3	0	1	0	4	1	2	1	1	1	0	1	1	5	0	0	0	1	1	0	1	0	1	1	1	3	1	2	0	0	1	3	0	2	0	5	0	3	0	1	1	0	0	0	0	0	2	4	0	1	0	3	1	0	6	1	0	0	0	0	1	2	0	2	6	0	1	0	0	4	0	2	1	2	0	2	0	0	1	2	1	0	0	1	1	0	0	1	2	0	1	0	1	0	0	0	0	2	2	0	1	0	0	0	4	7	3	1	0	3	1	4	0	0	1	0	1	1	2	0	1	0	2	1	1	0	1	0	0	2	3	0	2	1	0	2	0	1	0	1	0	0	4	1	2	0	1	2	1	1	1	1	3	0	4	1	0	0	0	0	0	0	0	2	0	1	0	4	1	0	0	1	0	0	4	0	0	0	3	1	5	0	5	0	0	2	0	1	1	0	0	0	1	4	0	2	4	4	2	0	1	1	0	1	0	0	1	0	5	0	0	1	1	0	0	2	1	0	1	2	0	1	1	1	2	5	1	1	0	0	1	1	0	0	1	0	0	0	1	5	1	0	4	0	2	2	0	1	0	2	2	2	7	1	2	2	1	2	1	2	0	0	3	0	1	1	1	1	1	0	1	0	0	0	0	6	0	2	0	0	1	0	1	1	0	0	4	3	0	0	2	2	5	0	0	0	0	0	5	0	4	1	2	0	1	1	1	3	1	0	1	0	0	0	0	0	0	1	0	0	2	1	4	7	1	0	0	1	0	2	0	1	2	1	1	1	3	0	0	0	2	3	0	0	0	0	3	0	2	1	0	1	0	1	2	0	1	1	1	0	1	3	1	0	0	0	2	3	0	2	2	0	0	1	7	1	1	2	2	5	3	1	3	0	1	0	2	2	1	0	3	1	5	2	1	1	2	3	3	1	1	1	2	0	2	0	0	0	0	0	3	1	1	0	1	4	0	0	0	0	8	2	0	3	1	1	2	1	2	3	4	2	0	0	1	0	1	0	0	0	1	6	0	3	0	0	0	4	0	0	1	0	3	0	1	1	0	0	1	0	0	2	1	1	1	0	1	0	0	1	1	1	1	0	4	0	2	7	4	0	0	1	1	0	3	1	0	0	0	0	0	2	2	2	0	5	2	1	5	0	1	3	2	1	0	2	1	1	0	1	4	1	4	2	0	3	1	0	0	0	6	0	0	0	0	1	2	0	4	1	2	1	1	1	0	0	0	1	0	0	0	0	0	1	1	1	1	0	1	1	2	5	0	2	1	1	2	0	1	2	1	0	1	0	0	0	1	0	1	1	1	2	0	1	2	1	2	0	0	2	0	3	0	2	0	1	0	3	1	2	0	1	1	5	0	0	4	1	1	0	1	0	0	3	1	1	0	0	5	2	2	2	4	1	0	0	1	5	0	5	1	1	0	1	10	3	1	1	0	0	0	2	1	0	2	1	0	0	1	0	0	0	3	1	3	0	6	1	0	1	0	0	0	0	0	0	1	0	4	5	0	0	0	2	0	0	0	0	2	1	2	0	0	0	0	0	1	1	0	4	1	5	4	0	0	0	5	1	0	0	0	2	1	1	1	4	0	0	1	0	0	2	0	1	5	1	0	0	0	0	0	1	2	4	4	2	0	2	0	1	0	0	1	0	0	0	3	0	0	1	1	0	0	0	0	0	0	1	2	0	0	1	2	3	1	1	2	0	1	0	2	1	0	1	2	2	0	1	0	1	1	2	0	0	0	1	0	2	1	1	2	0	0	3	1	0	2	4	1	0	0	0	0	1	2	0	4	1	3	1	0	2	0	0	2	0	0	0	1	0	3	0	1	0	1	0	1	0	0	0	1	1	0	3	0	0	2	4	2	3	0	0	1	0	3	2	0	2	0	3	4	1	0	1	1	0	1	5	1	0	2	2	3	0	1	1	0	0	1	1	0	3	2	1	2	2	0	1	1	0	1	5	0	3	1	4	1	0	0	0	0	1	7	0	5	0	1	1	0	1	0	1	2	1	0	3	1	2	0	3	0	0	1	1	0	0	0	0	3	0	0	4	2	0	6	1	2	2	0	4	4	0	1	0	1	0	4	1	0	0	0	0	0	0	0	4	1	1	1	6	0	1	0	1	0	2	0	0	3	0	0	0	0	2	1	2	2	1	0	1	1	0	0	3	2	2	3	1	2	1	0	2	1	0	1	0	1	0	0	0	0	2	0	0	0	0	0	0	1	4	4	0	1	2	1	0	3	2	0	1	1	5	0	0	2	0	0	0	4	0	0	0	0	0	1	0	3	0	0	3	1	3	0	1	2	1	0	0	1	2	3	0	1	1	2	1	2	3	1	5	1	3	1	0	0	1	0	6	0	1	0	1	2	0	1	2	0	3	2	0	0	0	0	2	0	3	1	0	0	0	0	1	0	3	4	2	1	1	0	0	4	1	0	0	1	0	0	2	1	2	1	1	0	0	0	0	0	2	2	0	0	0	1	5	3	2	0	3	0	0	0	0	3	3	2	0	0	0	0	1	1	1	2	0	1	0	4	1	1	0	0	2	3	0	2	3	3	1	1	1	2	1	1	0	0	0	0	4	0	0	4	0	3	1	0	1	2	3	1	1	2	0	1	0	2	0	2	3	0	1	2	0	4	2	1	4	0	0	2	0	1	3	0	0	0	0	2	2	1	1	2	0	0	0	0	3	0	0	0	1	1	0	4	3	1	3	2	2	0	0	1	0	0	0	0	3	1	0	1	2	2	1	1	4	2	1	7	1	1	0	0	0	1	4	0	4	0	0	1	2	0	3	2	0	1	0	1	0	0	0	0	2	0	4	1	1	3	1	0	0	2	3	1	3	3	0	1	0	2	0	2	2	2	0	2	3	3	2	0	0	0	2	0	1	0	4	0	3	2	0	1	0	2	1	2	4	3	1	0	3	0	0	1	1	0	3	2	1	1	0	0	1	1	0	3	0	3	0	0	1	1	2	2	1	0	0	2	1	1	2	3	2	0	0	1	0	0	0	1	0	0	0	0	0	0	0	0	0	0	0	0	1	0	0	1	0	0	2	0	0	1	3	1	0	0	0	1	0	0	0	0	2	2	4	0	4	0	1	1	3	1	13	2	3	1	0	0	2	1	0	3	1	0	4	1	0	0	0	0	0	0	0	1	4	4	5	1	2	0	0	2	0	1	1	2	3	0	2	1	0	2	2	0	0	1	0	2	2	2	5	0	0	0	0	1	0	0	0	1	1	0	0	2	0	0	1	3	1	0	1	0	4	0	1	0	1	0	3	1	0	3	1	1	2	0	2	1	0	3	3	0	1	1	2	1	1	1	1	0	0	0	3	3	1	0	1	0	1	0	2	1	3	0	2	6	0	3	2	0	0	2	3	0	2	3	4	4	0	0	8	0	4	0	1	0	3	0	0	1	4	3	2	0	4	5	2	0	0	1	2	2	1	2	0	0	2	0	1	0	0	1	4	0	0	1	2	0	0	3	1	1	7	0	1	0	1	1	2	0	7	0	0	6	0	0	0	0	2	3	1	0	1	3	1	2	4	0	1	0	0	0	2	1	0	4	5	2	2	1	1	0	1	2	0	1	0	2	0	4	4	0	4	0	1	0	0	1	4	0	1	1	0	0	1	1	2	2	0	1	0	1	2	1	0	3	3	2	0	2	4	0	2	0	2	0	0	0	0	2	1	3	1	1	0	0	4	0	3	1	3	0	0	2	0	0	0	0	0	1	0	0	4	0	0	0	3	0	1	1	1	0	3	0	4	2	0	1	0	0	4	0	0	1	1	7	1	1	0	2	0	1	0	0	1	0	1	0	1	3	0	0	3	3	1	0	1	2	1	5	3	3	0	0	1	1	2	1	1	0	0	2	0	2	3	0	0	0	2	0	0	0	0	0	0	0	0	4	2	2	0	2	3	4	0	2	3	2	0	0	0	1	1	1	0	0	0	0	0	4	0	0	0	0	2	1	1	2	1	1	1	0	0	0	1	2	1	0	0	0	1	3	1	1	2	3	2	2	2	0	0	2	0	1	0	1	0	1	0	5	1	4	0	3	5	3	6	0	2	0	0	2	0	0	3	1	1	0	0	1	1	3	1	7	0	1	2	0	1	3	7	2	0	0	5	0	0	2	0	2	1	1	3	0	1	3	0	0	1	1	0	0	1	2	0	2	0	0	0	2	0	2	1	4	4	1	1	0	1	0	1	0	1	3	0	2	0	0	1	2	1	4	5	5	0	0	3	5	2	1	0	0	2	2	0	0	5	0	7	1	0	1	0	0	0	1	1	3	0	0	7	2	0	2	0	1	0	1	0	1	0	1	0	0	0	1	2	1	3	4	0	5	2	3	1	0	2	1	5	1	1	3	0	0	0	2	5	6	0	0	0	2	1	1	3	3	1	1	3	1	0	1	4	1	0	3	1	0	0	0	1	1	3	0	2	1	0	1	1	2	3	2	0	1	3	1	4	3	1	0	0	0	0	0	1	0	0	5	0	0	1	3	2	4	0	6	0	2	2	3	2	1	0	0	8	0	2	1	0	0	3	0	0	4	2	1	0	0	0	2	1	4	2	2	1	0	0	2	0	0	4	2	2	0	2	0	0	1	1	1	1	0	1	0	6	2	7	2	0	0	3	1	2	0	1	4	1	0	0	1	0	0	0	2	1	2	0	0	1	2	5	0	1	2	2	2	1	0	0	1	0	0	2	0	0	3	9	0	0	2	0	2	5	0	0	1	0	2	0	1	1	0	2	1	0	0	6	0	0	2	0	0	3	1	3	2	2	0	0	0	0	5	3	3	8	2	1	2	7	0	0	1	2	0	0	2	0	3	0	3	1	0	0	3	0	0	2	2	1	0	1	1	0	0	1	0	1	3	0	0	1	2	1	0	0	1	1	4	0	0	1	3	2	0	0	3	0	2	0	3	0	2	0	0	0	3	2	4	1	0	1	1	0	1	0	2	1	2	1	1	0	1	1	0	1	0	4	4	3	3	0	0	0	4	2	3	0	0	5	0	2	1	0	1	1	0	0	0	3	0	0	0	2	3	3	0	1	1	0	1	1	0	3	0	6	0	0	0	2	5	2	1	1	2	1	0	0	0	1	0	0	1	2	5	0	0	2	0	1	1	3	1	2	3	0	0	0	0	1	0	1	3	1	2	0	4	2	1	0	0	1	3	0	0	2	0	0	1	0	2	0	1	0	1	0	2	0	0	0	3	0	0	0	0	0	2	0	0	0	3	0	2	0	2	1	0	0	1	1	0	0	1	1	4	1	0	1	1	0	0	0	5	1	0	2	0	5	1	1	0	3	1	0	1	6	1	0	2	1	2	0	2	0	3	1	0	1	0	0	1	2	3	4	1	0	1	4	0	0	1	0	1	6	0	0	0	4	1	1	0	0	5	0	0	0	0	1	2	1	0	3	4	0	1	5	0	0	2	0	0	0	0	5	2	0	2	1	2	0	1	0	0	0	1	0	0	1	4	0	0	0	1	0	1	2	1	1	3	0	0	1	1	0	1	1	0	0	0	0	0	0	0	0	2	4	0	2	0	0	1	0	2	0	0	7	0	0	4	1	0	1	1	2	2	2	0	1	0	0	1	3	1	0	0	1	4	1	1	0	0	1	0	1	1	3	0	1	0	1	2	1	3	0	0	1	2	0	3	3	0	0	2	0	0	0	4	0	0	1	0	1	1	1	1	2	0	1	0	0	2	0	0	1	0	0	1	2	3	0	2	0	0	2	0	1	0	0	2	0	0	0	1	0	0	0	2	5	0	1	0	8	6	0	0	1	0	1	0	1	1	2	0	0	0	2	1	3	4	0	1	0	0	3	0	1	2	1	0	1	2	2	1	1	2	0	1	0	2	3	1	1	2	1	1	0	0	0	4	1	3	0	0	0	0	0	1	0	1	0	7	2	2	0	2	3	2	0	1	4	0	0	5	0	0	3	0	2	0	0	3	4	0	0	4	1	0	0	1	0	1	4	0	6	0	1	3	0	1	3	4	1	2	3	1	0	0	0	0	0	2	5	0	3	1	1	0	2	2	2	0	0	0	0	1	3	3	0	1	1	3	0	3	1	2	0	0	0	5	2	0	0	5	3	6	2	2	1	2	1	1	0	0	4	2	1	2	2	0	3	1	1	2	2	4	0	1	3	1	5	0	0	2	0	0	3	0	1	0	0	0	3	2	1	1	2	2	0	6	0	0	3	5	3	1	1	0	1	1	0	1	1	0	3	0	0	0	2	0	2	0	0	1	1	1	2	1	1	0	0	0	1	0	0	0	3	0	1	1	0	2	2	4	1	0	4	4	1	0	4	0	1	1	8	0	2	1	0	0	0	0	1	0	2	0	1	1	3	1	1	0	0	5	0	1	0	0	0	4	0	0	0	8	1	1	1	2	0	0	1	0	0	0	0	0	0	0	1	0	1	0	0	0	0	0	0	3	3	0	0	0	0	3	1	0	2	0	8	1	0	3	0	6	2	0	2	0	2	1	2	1	0	2	2	3	3	0	0	3	2	3	1	0	1	0	2	2	0	2	1	1	0	0	0	1	0	0	0	0	1	0	1	0	2	1	0	0	4	0	1	8	0	0	0	0	0	1	0	0	0	1	0	1	0	1	0	1	1	6	0	1	0	0	0	4	2	1	0	0	0	1	3	2	0	0	1	4	1	1	0	1	0	0	2	1	2	0	0	0	1	0	0	2	0	2	1	0	0	1	4	3	2	0	0	0	0	1	3	0	0	0	3	1	2	3	3	3	1	3	0	0	1	0	0	0	0	1	1	0	0	0	3	0	4	1	3	2	3	2	0	2	0	0	3	0	0	0	1	0	1	0	0	1	2	1	0	1	1	0	3	1	1	1	0	0	2	4	1	1	0	0	2	2	0	0	2	4	1	0	0	2	0	2	1	0	2	0	0	2	0	1	0	1	1	0	1	0	1	0	0	4	2	2	3	0	2	3	0	1	1	3	1	1	0	1	7	1	2	3	1	1	0	3	0	0	3	0	3	0	2	2	3	5	0	4	2	2	1	1	0	0	1	2	1	0	0	4	0	2	2	3	0	1	1	4	5	1	2	0	0	0	0	5	5	0	0	1	0	0	1	3	3	1	1	0	0	0	0	0	0	1	1	0	0	1	0	0	0	3	3	2	0	3	3	0	1	1	0	0	0	1	1	1	2	0	2	1	0	1	0	1	2	0	1	0	1	2	0	0	0	5	0	0	0	2	3	0	1	0	1	0	1	1	1	0	8	3	0	0	0	0	1	0	2	0	4	1	0	1	0	1	0	0	2	0	0	0	0	0	0	0	0	1	0	3	1	1	2	0	4	1	0	0	0	2	0	0	0	0	0	2	0	0	0	0	0	3	2	1	0	6	0	0	1	0	2	0	0	0	1	0	0	1	0	2	0	1	0	1	1	0	1	1	1	5	1	1	2	0	1	0	0	4	2	1	0	0	2	0	0	1	2	0	2	1	3	2	1	1	0	2	2	0	7	4	0	0	2	4	2	0	2	0	1	3	4	0	1	2	5	1	3	2	3	0	3	0	3	0	0	2	2	0	0	0	0	1	2	1	0	0	0	0	2	0	4	4	0	2	2	1	1	2	1	0	0	0	0	0	2	4	0	1	1	0	3	2	2	0	0	2	0	0	0	0	0	0	1	1	0	0	0	3	0	1	0	0	2	0	0	0	0	0	2	1	1	2	0	2	1	1	4	1	5	0	0	0	0	0	1	0	3	0	0	1	4	1	0	3	1	4	1	0	0	2	0	4	1	1	1	5	1	0	0	1	0	3	1	2	0	0	0	0	4	1	2	2	1	0	0	0	2	0	2	0	1	0	0	0	4	0	1	1	0	2	1	1	3	0	3	0	2	0	1	0	2	1	1	0	0	2	1	0	0	1	0	0	2	1	1	1	2	1	0	0	0	0	0	0	0	0	3	1	2	0	1	0	1	4	1	1	2	2	2	2	2	2	1	1	1	0	1	1	6	2	2	2	4	0	0	4	0	4	0	2	3	1	0	1	2	2	0	1	1	0	0	1	0	0	1	4	0	2	5	0	2	2	1	2	1	0	3	0	0	2	2	1	1	0	2	0	1	1	1	1	1	0	1	1	0	1	0	0	3	0	1	0	1	0	0	0	0	0	2	0	2	0	1	2	0	2	2	1	1	0	2	2	0	0	1	0	0	1	0	0	0	3	0	0	0	2	3	1	3	3	0	1	0	1	1	0	0	1	1	1	2	0	2	2	0	0	2	0	0	0	2	1	1	1	1	1	1	0	1	0	1	5	1	2	2	1	1	0	0	1	1	1	0	3	1	0	0	2	0	0	4	3	1	1	2	0	2	1	1	2	0	4	1	0	5	1	0	1	3	2	1	1	0	6	1	0	1	1	1	4	1	1	2	4	1	0	0	2	0	1	0	3	0	0	1	0	1	4	2	1	0	3	0	0	1	0	4	1	1	1	1	0	1	4	0	0	0	0	0	0	2	2	0	1	0	3	3	1	3	2	0	0	0	1	1	2	1	0	0	1	2	2	0	5	1	4	0	1	1	1	1	2	0	0	0	0	2	3	1	0	2	7	2	0	3	3	3	0	0	2	1	2	1	0	0	1	0	0	0	0	1	0	0	4	4	3	2	4	4	1	4	1	0	0	0	0	4	0	3	1	1	2	0	0	0	0	0	1	0	0	2	0	2	0	2	0	4	2	3	2	1	0	0	3	2	0	3	0	3	1	0	1	1	0	2	3	2	5	1	1	2	1	2	0	3	0	0	1	0	1	0	0	0	2	0	0	0	0	2	0	2	0	0	0	0	0	0	0	1	0	2	3	6	1	2	0	0	1	1	0	0	2	0	2	0	0	0	0	3	0	1	0	2	0	1	0	1	1	1	4	0	0	2	3	0	0	1	0	2	0	1	0	1	3	0	2	0	0	0	3	2	0	1	0	0	2	0	0	1	0	0	1	1	2	0	0	1	3	0	1	2	1	2	0	0	5	2	3	4	1	0	0	0	1	1	6	0	3	2	0	4	3	0	0	0	0	2	0	1	4	1	0	0	3	3	0	1	2	1	0	2	0	0	1	0	6	1	4	1	3	0	1	1	0	1	2	1	3	0	1	2	4	5	3	0	0	1	0	1	5	0	2	0	1	0	3	3	1	2	1	2	1	0	2	2	0	2	1	1	3	2	1	1	2	0	1	1	2	0	0	0	0	0	0	0	0	0	3	2	2	2	4	3	6	2	1	0	1	1	0	1	0	0	0	1	0	2	4	0	1	2	1	1	1	0	3	1	0	1	3	3	0	0	0	0	1	2	1	1	0	2	0	0	2	2	2	0	0	0	0	0	0	1	3	0	0	1	2	0	0	5	2	2	1	1	1	2	0	3	4	1	0	5	0	1	0	0	2	3	4	2	2	0	0	1	0	0	0	3	1	0	0	0	0	0	0	1	8	1	1	5	2	0	2	1	0	0	1	2	2	2	2	0	1	1	0	0	1	0	0	2	1	0	6	2	0	0	0	6	4	1	2	1	4	1	3	1	1	0	3	0	2	1	2	1	1	3	2	6	0	0	1	0	5	0	1	0	3	0	2	4	1	0	0	0	4	1	1	0	4	1	0	0	3	4	0	2	0	1	3	1	0	1	2	0	1	0	3	1	0	1	4	0	1	0	0	0	0	2	1	1	0	4	0	0	1	1	0	0	0	0	0	0	1	5	6	3	0	0	3	0	1	2	2	1	1	2	1	2	0	4	2	3	0	0	0	1	4	2	0	0	1	2	0	1	3	1	0	2	1	1	0	1	0	2	0	0	1	0	0	1	5	0	0	4	3	0	1	1	2	0	0	2	1	2	2	1	4	0	0	4	1	0	3	2	0	1	0	0	4	0	0	1	0	0	4	1	0	3	0	0	1	2	0	0	1	1	3	1	1	2	0	0	7	0	1	3	0	0	0	1	0	0	2	0	1	1	0	2	0	1	0	0	1	0	1	3	0	1	1	2	0	0	3	1	1	2	2	2	1	1	3	0	0	0	0	0	2	0	0	0	1	0	2	2	2	0	0	0	1	3	1	0	0	0	7	0	2	0	2	0	1	0	2	0	1	2	0	2	0	0	1	0	0	2	0	0	0	1	0	4	2	5	0	1	5	0	0	0	0	0	1	0	2	2	2	3	2	3	0	2	0	2	0	0	0	3	0	1	0	4	0	2	0	4	0	0	0	0	0	0	1	4	5	0	1	0	5	2	1	2	1	5	1	0	0	4	0	0	0	0	0	0	1	1	0	1	2	2	4	2	0	1	1	0	1	0	2	4	0	0	1	2	2	5	2	1	1	0	0	0	2	0	0	1	0	1	0	1	0	0	2	0	2	3	2	0	3	1	0	1	2	0	1	1	0	0	1	1	0	0	0	2	2	1	4	1	3	3	4	0	0	0	3	0	3	1	0	0	0	1	0	1	1	0	5	0	1	0	1	1	1	1	2	1	3	7	3	0	0	0	2	0	0	0	6	1	0	0	1	5	5	0	1	3	3	3	1	1	0	0	3	1	1	0	0	1	1	0	4	0	1	1	0	2	0	0	0	0	1	0	1	0	1	0	0	2	1	1	0	0	0	0	2	0	1	0	2	1	1	0	1	2	0	1	2	1	0	2	0	5	0	1	1	3	2	0	1	6	2	1	1	4	0	0	0	2	5	0	1	1	3	0
N0.HOG0008868	0	1	0	0	0	0	0	0	1	1	1	0	0	0	1	1	0	0	1	0	0	0	1	0	0	0	0	0	1	1	1	0	0	0	0	0	1	0	0	0	0	0	0	0	0	0	0	0	1	0	0	0	0	0	0	0	0	0	0	0	1	1	0	0	1	0	0	0	0	0	1	0	0	1	0	0	0	0	0	0	0	1	1	0	0	0	0	0	2	1	0	0	0	0	0	0	0	0	2	0	0	0	1	0	0	0	0	0	0	3	0	1	0	1	0	0	0	0	3	0	1	0	1	0	0	0	1	0	0	1	0	0	1	0	0	0	0	0	2	0	0	0	0	0	0	0	1	1	0	0	1	1	0	0	1	0	0	0	0	1	0	0	1	0	0	1	0	1	0	1	0	0	0	0	0	0	0	1	0	0	1	1	0	0	0	1	1	0	0	0	0	0	0	1	0	0	0	1	0	0	0	2	0	0	0	0	0	0	0	1	0	1	0	0	1	0	1	0	0	0	0	0	0	0	0	0	0	0	1	1	0	0	0	0	0	1	0	1	0	0	0	0	1	0	0	0	0	0	0	0	0	1	0	0	0	0	1	0	0	1	0	1	0	0	0	0	1	1	0	1	0	1	0	0	1	0	0	0	0	0	0	1	0	0	0	2	0	0	0	1	0	0	0	0	0	0	0	0	0	0	1	0	0	0	0	1	0	0	0	0	1	0	0	0	0	0	0	0	0	0	0	0	0	0	0	0	0	0	0	0	1	0	0	0	0	0	1	0	0	0	0	0	0	0	1	0	1	0	0	1	0	0	0	1	0	2	0	3	0	0	1	0	0	0	1	0	1	0	0	0	0	0	0	0	0	0	2	1	0	1	0	0	0	0	0	0	0	0	2	0	0	0	1	0	0	1	0	1	0	0	1	0	0	0	2	1	0	1	0	0	0	0	3	2	0	0	0	0	0	0	1	1	0	0	3	0	0	0	1	0	0	0	0	0	0	0	1	0	0	0	3	1	0	0	0	1	0	1	0	0	1	0	1	0	0	2	1	0	0	0	0	1	0	0	0	0	0	0	0	0	0	0	0	0	0	0	0	0	0	0	0	0	0	0	0	0	0	1	0	0	0	1	2	0	0	0	0	0	2	0	1	0	0	0	0	0	0	0	1	1	0	0	1	0	1	0	0	0	1	0	0	0	0	1	0	0	0	0	0	1	0	0	0	1	0	0	2	0	0	1	0	0	0	0	1	0	0	0	0	0	0	0	0	0	0	1	0	0	0	1	0	1	0	0	0	0	0	0	0	0	0	0	0	0	0	2	0	0	0	1	0	0	0	0	0	1	0	0	0	0	0	0	1	0	0	1	0	0	1	0	0	0	0	0	0	2	0	0	0	0	0	1	0	1	0	0	0	0	0	0	0	1	0	0	1	1	0	0	0	0	0	0	0	0	0	0	0	0	0	0	1	0	0	0	2	1	0	1	0	1	0	0	0	0	0	1	0	1	0	0	2	0	0	0	0	0	2	0	0	0	0	1	0	0	0	0	0	0	0	0	1	0	2	0	0	0	0	3	1	0	0	1	0	0	0	1	0	2	0	0	0	0	1	0	2	0	0	0	0	0	0	4	0	0	0	0	0	0	0	1	1	1	0	0	0	1	0	1	0	1	0	0	0	0	0	0	0	0	1	1	0	0	0	1	0	0	0	0	1	0	0	0	1	0	0	1	1	1	0	0	0	0	0	0	0	1	0	0	1	0	0	1	0	1	0	0	2	0	0	1	0	0	1	0	0	0	0	1	0	2	0	0	0	0	0	0	0	0	0	1	0	0	0	1	0	0	0	0	0	0	0	0	0	0	0	1	0	0	0	0	0	0	0	0	0	0	0	0	0	2	1	0	0	0	0	0	0	0	0	0	0	0	0	1	0	0	0	0	0	0	0	0	0	0	0	0	0	0	1	0	1	0	0	0	1	0	0	1	0	0	1	0	0	0	0	1	0	0	1	0	0	1	0	0	0	0	0	0	0	0	1	0	0	0	0	0	0	1	1	0	0	0	1	0	0	1	1	2	1	0	0	0	0	1	1	1	0	0	0	0	2	0	0	0	0	0	0	1	1	0	2	0	0	0	0	0	0	0	1	1	0	1	1	1	0	1	0	0	0	2	0	0	0	0	0	0	0	0	0	0	0	0	0	0	1	0	0	0	2	0	0	0	1	0	0	0	0	0	0	0	1	0	0	0	0	0	0	0	0	1	0	0	0	0	1	0	1	0	0	0	2	0	1	0	1	1	0	0	0	1	0	0	1	2	0	0	0	1	0	1	0	1	0	0	0	0	0	1	0	0	0	0	2	0	0	0	2	0	1	0	0	0	1	1	0	0	3	0	0	0	0	0	0	0	1	0	0	0	0	0	0	0	0	0	0	1	0	1	0	0	0	2	0	0	3	0	0	0	1	0	1	0	0	2	0	0	0	2	1	0	1	1	0	0	0	0	1	0	0	0	1	0	0	0	0	0	0	0	0	0	0	2	0	0	0	0	0	0	0	0	1	0	0	0	0	0	0	0	2	0	0	0	0	0	0	0	1	0	0	0	0	1	0	0	1	1	1	0	0	1	1	0	1	0	0	1	0	1	0	1	0	0	0	0	0	1	1	0	0	0	0	0	1	0	0	2	0	0	0	0	0	1	0	0	0	0	0	0	1	0	0	0	0	0	0	0	0	1	0	0	0	0	0	0	1	0	0	0	0	0	0	1	0	0	0	0	0	0	0	0	1	0	0	0	1	0	0	0	0	0	1	0	0	0	0	0	0	0	0	0	0	0	0	0	0	1	0	0	0	1	0	2	2	0	0	0	0	0	0	1	0	0	0	0	0	0	0	0	0	0	0	0	1	1	0	2	0	0	0	0	0	1	0	0	0	0	0	0	1	0	0	1	3	0	0	0	0	0	2	1	3	0	0	0	1	0	0	0	0	0	0	0	0	0	1	0	1	0	1	0	0	0	0	0	0	1	0	0	3	0	0	0	0	0	0	0	0	2	0	0	0	0	2	1	1	0	0	1	0	0	1	1	0	0	0	0	0	0	0	0	0	1	0	1	0	0	1	1	0	0	0	0	0	1	0	0	0	0	0	1	0	0	0	0	0	0	0	0	0	1	0	0	0	0	0	0	0	0	0	0	0	2	0	0	0	0	0	0	0	0	1	0	1	1	1	1	1	0	0	0	0	0	0	0	1	1	0	2	1	1	2	1	0	0	0	0	0	0	0	0	0	0	0	1	0	0	0	0	0	1	0	0	0	0	0	1	1	1	1	1	0	1	1	0	1	0	0	1	0	0	0	0	0	0	0	1	0	1	0	0	0	0	1	1	0	0	1	0	0	0	0	1	0	0	0	1	0	0	0	0	0	0	0	1	0	2	0	0	0	1	0	1	0	1	0	0	0	0	0	0	0	0	1	0	0	0	0	0	0	0	0	1	0	0	0	1	0	2	0	0	2	0	2	0	0	0	0	0	1	0	0	2	2	0	0	1	0	0	0	0	1	1	0	0	0	0	2	0	1	0	0	0	0	1	0	0	0	0	1	0	0	0	0	0	0	0	0	0	0	0	0	1	0	1	0	0	0	0	1	0	0	0	0	0	0	2	0	0	1	1	0	1	0	0	0	0	0	0	1	0	0	0	0	0	1	0	0	1	0	0	0	1	0	0	0	0	0	0	0	0	0	0	0	0	0	0	1	0	0	0	1	1	0	0	1	0	0	0	0	0	2	0	0	0	0	0	0	0	0	0	0	0	0	0	0	0	1	1	0	0	2	1	0	0	0	0	0	1	0	1	0	0	0	0	0	0	0	0	0	0	0	0	0	0	0	0	1	0	0	1	0	0	0	0	0	0	0	1	0	0	0	0	2	1	0	0	0	0	0	0	1	0	0	0	0	0	0	1	2	0	0	0	0	0	0	0	1	0	0	0	0	0	0	0	0	0	0	0	1	0	0	0	0	1	0	0	2	0	0	0	0	0	0	1	0	0	0	0	0	1	0	0	0	0	0	2	0	1	1	0	0	2	0	0	0	0	0	0	0	0	0	0	0	0	0	0	2	0	1	0	0	0	0	0	0	0	0	0	1	0	0	1	0	0	0	0	0	0	0	1	0	0	0	0	1	0	1	0	1	0	0	2	0	1	0	1	2	0	0	0	0	4	1	0	0	0	0	2	0	0	0	1	1	0	0	0	0	0	0	0	0	0	0	0	0	0	1	0	0	0	0	1	0	0	0	0	0	0	0	0	0	0	1	1	0	0	0	0	0	0	0	2	1	1	0	0	0	0	1	0	0	0	0	0	0	1	0	0	0	0	0	0	0	0	0	0	0	0	1	0	2	0	0	0	0	0	1	0	0	0	0	0	0	0	1	0	0	0	0	0	0	0	1	0	0	0	0	0	0	0	0	1	0	0	0	0	0	0	0	1	0	0	0	0	0	0	0	1	1	0	0	0	3	0	1	0	0	1	0	0	0	1	0	0	0	0	0	0	0	2	0	1	0	0	0	0	0	0	3	0	0	1	0	0	2	0	0	0	0	0	0	0	0	0	1	0	0	2	0	0	0	1	0	0	1	0	0	1	0	0	1	0	0	0	1	0	0	0	2	0	1	1	2	0	0	0	1	0	2	0	0	2	0	0	0	0	1	0	0	0	0	0	2	1	0	0	0	0	0	1	1	0	0	0	0	2	0	0	0	0	0	0	0	1	0	1	0	1	0	1	0	2	0	0	0	0	0	1	0	0	0	1	0	0	0	0	0	0	0	0	1	0	0	0	1	0	0	0	0	0	1	0	0	1	0	1	4	0	0	0	1	0	0	0	1	1	0	1	0	1	1	0	0	0	1	0	0	0	0	0	0	2	0	0	1	0	0	0	1	1	0	1	0	1	0	0	0	0	0	1	0	0	0	0	1	0	1	0	0	1	1	0	0	0	0	0	1	0	1	0	0	0	1	1	0	0	0	0	2	0	1	1	0	0	0	0	1	1	0	1	1	0	1	0	1	1	0	1	0	1	0	0	1	0	0	0	0	0	0	0	1	0	0	0	1	0	0	0	0	0	1	0	0	1	0	0	0	0	0	1	0	1	0	0	0	0	0	0	0	0	0	0	0	2	0	1	0	0	0	0	0	0	0	0	0	0	0	0	0	0	0	0	2	0	0	0	1	0	0	0	1	0	0	0	0	2	0	0	0	1	1	0	1	0	0	0	3	0	0	0	3	0	2	0	2	0	0	1	0	1	0	1	2	0	0	1	0	0	1	0	1	0	0	0	0	1	0	0	2	0	0	0	0	2	0	1	2	1	1	0	0	0	0	0	0	1	0	0	1	2	1	0	0	0	0	0	0	1	1	0	1	1	2	1	0	0	0	0	0	0	2	0	1	0	0	0	0	0	1	0	0	0	4	0	1	1	0	0	0	0	1	0	1	0	0	0	0	1	0	0	0	0	0	1	0	1	0	0	0	0	0	0	0	0	1	0	0	1	0	0	0	0	1	0	0	1	1	0	0	0	2	1	0	0	1	0	0	0	0	0	1	0	0	1	0	0	0	0	0	0	0	0	1	0	0	1	2	0	0	0	0	0	0	0	3	0	0	1	1	0	0	1	0	0	0	1	1	0	0	0	0	1	2	0	0	0	0	0	0	0	0	0	0	0	1	0	0	0	0	0	0	0	0	4	1	0	1	0	1	0	0	0	0	1	1	0	1	0	0	0	1	1	1	1	2	0	0	2	0	0	0	0	0	0	0	0	0	1	2	0	1	0	0	0	0	1	0	0	0	0	0	0	0	0	0	0	0	0	0	0	0	0	0	0	1	0	0	0	1	0	0	0	0	0	1	0	1	0	0	1	0	1	0	0	0	2	0	0	0	0	1	0	0	0	0	0	0	0	0	0	0	2	0	1	0	0	3	1	1	0	0	0	1	0	0	0	0	1	0	0	0	1	0	1	0	0	0	0	0	0	0	0	0	0	0	0	0	0	0	0	1	0	3	0	0	0	0	0	0	0	0	0	1	1	0	2	0	0	0	1	0	0	0	0	2	0	1	0	0	0	1	0	2	1	1	2	0	0	0	0	0	0	0	0	1	0	0	0	0	0	0	0	0	0	0	0	3	1	0	0	0	0	0	0	0	0	0	1	0	0	0	0	0	1	0	0	0	0	1	0	0	1	3	0	0	0	0	0	1	0	0	0	0	0	0	0	0	0	0	0	0	0	0	0	0	0	0	1	0	0	1	0	0	0	0	0	0	0	0	0	1	0	0	0	0	0	0	0	0	0	0	0	0	0	0	1	0	0	0	0	0	0	0	1	1	0	0	0	0	0	0	1	0	0	0	0	0	0	0	0	0	0	0	0	0	0	0	2	1	0	2	0	0	1	0	0	0	0	3	2	0	1	1	0	0	0	0	1	0	0	0	0	0	0	0	0	0	0	0	0	1	0	0	0	2	0	0	0	0	2	0	0	1	0	0	1	2	0	0	1	0	0	0	0	1	0	0	0	1	0	2	0	0	0	0	0	0	0	0	0	0	0	0	0	1	0	0	0	1	0	0	0	0	0	1	0	0	0	0	0	0	1	0	0	0	0	0	0	0	1	2	2	0	0	0	0	1	0	0	1	0	0	2	0	1	1	1	1	2	0	0	2	1	0	0	1	2	0	0	0	0	1	0	0	0	0	0	0	0	0	0	0	0	0	0	0	0	0	1	0	0	0	0	2	0	0	0	0	0	1	0	0	0	1	0	0	0	0	0	1	0	0	0	1	0	0	1	0	0	0	0	0	0	1	0	0	0	0	1	0	0	0	0	0	1	0	0	0	0	0	0	0	0	0	0	0	0	1	1	1	1	0	1	1	0	1	0	2	1	0	1	0	3	0	0	0	0	0	0	0	0	0	0	0	1	0	0	0	0	1	0	0	0	0	0	0	0	0	1	0	0	0	0	0	1	0	1	0	0	0	1	1	0	0	0	0	0	0	1	0	0	0	0	1	1	1	0	2	0	0	0	0	0	1	1	1	0	0	2	0	0	0	1	0	1	0	0	0	0	1	0	0	0	0	0	0	0	0	0	0	0	0	0	2	0	0	0	1	0	0	0	1	0	0	1	0	0	1	0	1	2	0	0	1	0	0	0	1	0	0	0	0	0	0	0	1	2	0	1	0	0	0	0	0	1	0	0	0	0	2	0	1	0	0	0	1	0	0	0	1	0	0	1	0	1	0	1	0	0	0	0	2	0	3	0	1	0	1	0	0	0	1	1	0	0	1	0	0	0	0	0	0	0	0	0	0	2	0	0	0	0	0	0	1	0	0	1	0	1	1	0	0	0	1	1	1	0	0	0	0	0	1	0	0	0	1	0	1	0	1	0	0	0	0	0	0	0	0	0	0	1	0	0	0	0	0	0	0	0	0	0	1	1	2	0	1	1	0	0	1	0	0	0	0	1	0	0	0	0	0	0	0	0	2	0	0	0	0	1	1	0	0	1	0	1	0	0	0	0	0	1	2	0	0	0	0	0	0	0	0	0	0	0	0	0	0	0	1	0	0	0	0	3	0	0	0	0	3	0	1	0	0	0	0	0	3	0	1	0	1	1	1	0	0	1	0	0	1	0	0	0	0	0	0	0	0	0	0	0	0	1	0	0	0	0	0	0	0	0	0	1	0	0	0	0	0	0	0	0	0	1	0	1	0	0	0	0	1	0	0	0	1	1	0	0	1	0	1	0	0	3	0	1	0	0	0	0	0	0	2	0	0	0	0	0	0	0	0	1	0	1	2	2	0	3	0	0	0	1	0	0	0	0	0	1	0	2	0	0	0	1	0	0	2	0	1	0	0	0	0	0	0	1	0	0	0	0	0	0	0	0	0	0	1	0	0	0	1	1	0	1	0	0	0	1	0	0	0	0	0	0	0	1	0	0	0	0	0	0	0	0	0	0	0	0	0	1	0	0	0	0	0	2	0	0	0	1	1	0	0	1	0	1	0	1	0	2	0	0	0	0	0	0	0	1	1	0	0	0	0	1	0	0	0	1	0	2	0	0	0	0	0	0	1	0	0	0	0	0	0	1	2	1	0	0	0	0	0	0	0	0	0	0	0	0	0	4	0	1	1	0	1	0	1	0	1	0	0	0	0	1	1	1	0	0	2	0	0	1	0	0	1	0	1	1	1	0	0	0	1	2	0	0	0	0	1	0	0	1	1	0	0	0	1	1	0	0	0	1	0	2	1	1	0	0	0	0	0	0	1	0	0	0	0	0	0	0	1	0	0	1	0	0	0	0	2	0	0	0	0	0	1	0	0	0	1	1	0	1	0	0	0	0	0	0	0	0	2	0	0	1	0	0	0	0	0	0	0	0	2	1	1	0	0	0	2	0	2	0	0	0	0	0	0	1	0	0	0	0	0	0	0	1	0	0	0	0	0	0	1	1	0	0	0	0	1	0	0	0	0	0	2	0	0	0	1	0	0	0	0	0	0	0	1	0	0	0	0	0	0	0	1	0	0	1	0	1	0	0	0	1	0	0	0	0	0	0	1	1	1	0	0	0	0	3	0	1	1	0	0	0	2	1	0	0	0	0	0	0	1	0	1	0	0	0	0	1	0	0	0	0	0	0	0	0	0	1	0	0	0	0	0	0	0	0	1	0	1	0	0	2	0	0	0	0	0	1	0	0	0	0	1	0	0	1	0	1	0	0	0	0	0	0	0	1	0	0	0	0	2	0	1	0	0	0	0	0	0	0	0	0	0	0	0	0	0	0	0	0	0	0	1	0	0	3	0	0	2	0	0	1	1	0	0	2	1	0	0	0	0	1	0	0	0	1	0	2	0	0	0	0	0	0	0	1	0	0	0	0	0	0	1	0	2	1	0	0	0	0	1	0	0	0	0	0	1	1	0	0	0	0	0	1	0	1	0	1	0	0	0	0	0	0	0	0	0	0	0	0	1	2	0	1	0	0	0	0	0	2	0	0	0	0	0	0	0	3	0	1	0	0	1	0	0	1	0	0	1	0	0	0	0	2	0	0	0	1	1	1	0	1	0	1	0	0	0	0	1	1	0	2	2	0	0	0	0	1	1	0	0	0	0	0	0	0	0	0	1	0	0	0	0	2	0	0	0	0	0	0	0	0	0	0	0	0	0	0	0	1	0	0	1	0	0	1	0	0	0	1	0	0	0	1	1	0	0	0	0	0	1	1	0	1	0	0	0	0	2	1	0	0	0	0	0	0	0	0	0	0	0	1	0	0	2	2	0	0	0	0	0	0	0	0	0	0	0	0	1	0	0	0	0	0	1	0	0	0	0	0	0	0	2	1	1	0	1	1	0	1	0	0	0	0	2	0	4	1	0	0	1	0	0	0	0	0	0	0	0	0	0	0	0	0	4	0	0	0	0	0	1	1	0	1	1	0	0	0	1	1	0	0	3	2	0	0	0	0	1	0	0	0	0	0	1	0	0	0	0	0	0	0	0	0	0	0	0	0	0	0	0	0	0	1	0	2	0	0	0	0	1	2	0	0	0	0	0	0	0	1	0	1	0	0	0	0	0	0	0	0	0	0	0	0	0	0	0	0	0	0	0	0	0	0	0	0	1	0	0	0	0	0	0	0	0	0	0	0	0	0	0	0	2	1	0	0	0	0	0	0	1	0	1	0	0	0	1	0	0	0	1	0	1	1	0	0	1	0	1	0	0	0	0	0	0	0	1	2	0	0	1	0	0	0	2	0	0	0	0	1	0	0	0	0	0	0	0	0	0	0	1	0	0	0	0	0	0	0	0	0	0	1	0	1	0	0	0	1	0	2	0	0	1	0	2	0	0	0	0	0	0	0	0	0	0	1	0	0	0	0	4	0	0	0	0	1	1	0	0	0	1	0	0	0	0	0	0	2	0	0	0	2	0	1	0	0	0	1	0	0	1	0	1	1	0	0	0	0	0	1	0	0	1	0	0	0	0	0	0	0	0	0	0	0	0	1	0	0	0	0	0	1	0	0	1	0	0	0	1	0	0	0	0	0	0	0	0	1	0	0	2	0	0	0	0	0	0	0	1	0	0	3	0	0	1	0	1	1	0	0	0	1	1	1	0	0	0	0	0	0	1	0	0	0	1	0	0	0	0	2	0	0	0	1	1	0	0	0	0	0	0	0	0	1	0	0	1	0	0	1	0	0	0	2	0	1	2	0	1	1	2	0	0	0	0	0	0	0	0	0	0	0	0	2	0	0	0	1	0	1	0	2	1	0	0	1	3	1	0	0	0	0	1	0	0	0	1	0	2	1	0	0	0	0	0	0	0	1	0	0	0	0	2	0	0	0	0	0	0	2	0	0	0	0	0	0	0	0	2	0	0	0	0	0	0	0	0	0	0	2	1	0	1	0	0	0	0	2	0	0	0	0	0	0	0	0	0	1	1	0	0	0	0	0	0	0	0	2	0	0	0	0	0	0	0	0	0	0	0	0	1	0	0	0	0	2	0	0	1	0	0	0	0	0	1	2	1	0	0	0	0	0	1	0	0	0	0	0	1	0	0	0	0	0	0	0	0	0	0	0	1	0	0	0	0	0	0	0	0	2	0	0	1	1	0	0	0	0	1	0	1	0	0	0	1	1	0	0	0	0	1	0	0	0	0	0	0	0	0	2	1	0	0	2	1	0	0	0	1	0	1	1	2	3	0	0	0	0	0	0	1	1	0	0	0	1	0	0	0	0	0	0	0	0	1	1	0	0	1	0	0	1	0	0	0	1	0	0	0	0	2	1	0	1	0	3	0	0	0	0	0	0	1	1	0	0	0	0	1	0	0	0	0	0	1	1	0	0	0	1	1	0	1	0	0	2	0	0	0	1	0	0	0	1	1	0	1	1	0	0	0	0	0	0	0	0	0	0	1	0	0	0	0	0	0	0	0	1	0	0	0	0	0	0	2	0	1	0	1	1	0	0	1	0	0	0	0	1	0	1	0	0	0	1	1	1	1	0	0	1	1	0	0	0	0	1	1	0	1	0	0	0	0	2	0	1	1	0	0	0	1	0	0	0	0	0	0	0	0	0	0	0	0	0	0	1	0	0	0	0	0	1	0	0	1	0	0	0	0	0	0	0	0	0	0	0	1	0	0	0	0	0	1	0	0	0	0	0	0	0	2	0	0	0	0	0	0	0	1	0	0	0	0	0	0	0	0	0	2	0	0	1	1	0	0	0	0	0	0	0	0	0	0	0	1	1	0	2	0	0	0	0	1	0	0	0	0	0	0	0	0	0	1	0	1	0	0	0	2	0	0	0	0	0	0	0	0	0	1	0	0	0	0	1	1	0	0	0	1	0	0	0	0	0	0	0	0	0	0	0	0	0	0	0	0	0	0	0	1	0	0	1	0	0	0	0	2	0	0	0	0	0	1	0	0	2	0	0	0	1	0	1	1	0	0	0	0	0	0	0	0	0	0	0	0	0	1	0	0	0	2	0	0	0	0	0	0	1	0	1	2	1	0	0	0	0	0	1	0	0	0	3	0	0	0	0	0	0	0	0	0	0	0	0	0	0	2	0	0	0	0	0	0	0	0	0	2	1	0	0	0	0	0	1	0	0	0	0	0	0	0	0	1	1	0	0	1	0	0	0	0	0	0	0	1	0	0	0	0	0	0	0	0	1	1	0	0	0	0	1	0	0	0	0	0	1	0	0	0	0	0	0	1	0	0	0	0	0	0	0	0	0	0	1	1	0	2	0	0	0	1	0	0	0	0	0	0	0	1	0	0	0	1	1	1	0	0	0	0	1	0	0	1	1	0	0	1	1	1	0	0	1	0	0	1	0	0	0	0	0	0	0	1	0	0	0	0	1	0	0	0	0	0	0	0	0	0	0	1	0	0	0	0	0	1	1	0	0	0	0	0	0	0	1	0	0	1	0	1	0	0	0	0	0	1	0	1	0	2	0	1	0	1	0	0	0	0	1	0	0	0	0	0	0	0	0	0	1	0	3	0	0	0	1	0	1	0	0	0	0	0	0	0	0	0	0	0	0	0	0	0	0	0	0	0	0	0	0	1	0	1	0	0	2	0	0	0	0	0	0	0	0	0	1	1	0	0	1	1	0	0	0	0	0	0	0	0	0	1	0	0	1	0	0	2	0	0	0	0	0	0	1	0	0	0	0	1	0	0	0	0	0	1	0	0	1	0	0	1	1	1	0	0	0	0	0	0	2	0	0	0	0	1	0	0	0	0	1	0	0	0	0	1	0	0	0	0	0	0	0	0	0	0	0	1	1	0	0	0	0	0	3	0	0	0	0	0	0	0	0	1	0	1	0	0	0	0	0	0	0	0	0	0	1	0	0	0	0	0	0	0	0	2	0	0	0	0	1	1	0	0	0	0	0	0	0	0	1	0	0	1	0	0	1	0	0	0	0	0	0	1	0	0	0	0	0	0	1	0	1	0	0	0	0	0	0	0	0	1	1	0	0	2	1	0	0	1	0	0	0	0	0	1	0	0	0	0	4	0	0	0	0	0	0	1	0	0	0	0	0	0	0	0	0	1	0	0	0	0	0	0	0	0	0	0	0	0	0	0	0	0	0	0	0	0	0	0	1	0	0	0	0	0	0	0	0	1	0	0	0	0	1	0	2	0	0	0	0	0	0	0	0	0	0	2	0	1	0	0	0	0	0	1	0	0	0	2	0	0	0	0	0	1	0	0	1	1	0	3	1	0	0	1	0	0	0	0	0	1	0	0	0	0	0	0	1	0	0	0	2	0	0	2	0	2	0	0	0	0	0	2	0	0	0	0	1	0	0	0	1	0	0	1	1	0	0	1	0	1	0	1	0	0	0	0	0	0	0	0	0	0	0	0	1	1	1	0	0	1	0	0	0	0	0	0	0	0	1	0	1	2	0	1	0	0	0	0	0	0	0	0	0	0	0	1	0	0	0	0	0	0	0	0	0	0	0	1	0	0	0	0	0	0	0	1	0	0	0	0	0	0	1	0	2	0	1	0	1	0	0	0	0	1	1	0	1	2	0	0	2	0	0	0	1	1	0	0	0	0	0	0	0	1	0	0	0	0	0	0	1	0	1	1	0	0	0	0	1	0	0	1	0	0	0	0	0	0	0	1	0	0	1	0	1	1	0	1	0	0	0	1	0	0	0	0	0	2	1	0	0	0	0	1	0	0	1	0	0	0	0	0	1	1	0	0	0	0	0	1	0	0	0	0	1	0	1	0	0	1	0	0	0	0	0	1	1	0	0	0	0	1	0	0	0	1	0	0	1	0	0	0	1	2	2	0	0	0	1	0	0	1	0	0	0	0	0	0	0	1	0	0	2	1	0	1	1	1	0	0	0	0	2	1	3	0	0	0	0	0	0	0	1	0	0	0	0	1	0	1	0	1	0	1	0	0	0	0	0	1	0	0	0	0	2	0	0	0	2	0	0	0	0	1	0	0	1	0	0	0	1	0	0	0	0	0	0	0	0	2	0	1	0	0	0	0	1	1	1	0	0	0	0	0	0	0	1	0	0	0	0	0	0	1	0	0	2	0	0	0	0	1	0	0	0	0	0	0	0	0	3	0	0	0	1	0	0	0	0	0	0	0	0	0	0	0	0	0	0	0	0	0	0	0	1	0	0	0	0	1	0	0	0	0	0	0	0	0	1	0	0	2	0	0	3	0	0	0	0	0	0	0	0	0	1	0	0	0	1	0	0	0	1	0	0	0	0	2	0	0	0	0	0	0	0	0	0	0	0	0	2	1	0	1	0	0	1	0	0	0	0	0	1	2	0	0	0	1	0	0	0	1	0	0	0	0	0	0	0	0	1	0	0	0	1	1	0	0	0	0	0	0	0	0	0	0	0	0	1	1	0	1	0	0	1	0	0	1	0	0	1	0	2	0	0	0	0	1	0	2	0	0	0	0	1	1	0	0	0	0	0	0	1	0	0	0	2	1	0
N0.HOG0003612	0	0	0	0	0	0	0	0	0	0	0	0	0	0	0	1	0	0	0	0	0	0	0	0	0	0	0	0	0	0	0	0	0	0	0	0	0	1	0	0	0	0	0	0	0	0	0	0	1	0	0	0	0	0	0	0	0	0	0	0	0	0	0	0	0	0	0	0	0	0	0	0	0	0	0	0	0	1	1	0	0	0	0	1	0	1	2	0	0	0	0	0	0	1	0	0	0	0	0	0	0	0	1	0	0	0	0	0	0	0	0	0	0	0	0	0	0	0	0	0	0	0	0	0	0	0	0	0	0	0	0	1	0	0	0	0	0	0	1	0	0	0	0	1	0	0	0	0	0	0	0	0	0	0	0	0	0	0	0	1	0	1	0	0	1	2	0	0	1	0	0	0	0	0	0	0	1	0	0	0	0	0	0	0	0	0	0	0	0	0	0	0	0	0	0	0	0	0	0	0	1	0	0	0	0	0	0	0	0	0	0	0	0	0	0	0	0	0	0	1	0	0	0	0	0	1	0	0	0	0	0	0	0	1	0	1	0	0	0	0	0	0	0	0	0	1	0	0	0	0	0	0	0	0	0	0	0	1	0	0	0	0	0	0	0	0	0	0	0	0	0	0	0	0	0	0	0	0	0	0	0	0	0	0	0	0	0	0	0	0	0	1	0	0	0	0	0	0	0	0	0	0	0	0	2	0	0	0	2	0	0	0	0	0	0	0	0	0	0	0	0	0	0	0	0	0	0	0	0	0	1	0	0	0	0	0	1	0	0	0	0	0	0	0	0	0	0	0	0	0	0	0	0	0	0	0	0	0	0	0	0	0	0	0	0	0	1	0	0	0	0	0	0	0	0	1	0	0	0	0	0	0	0	0	0	0	0	0	0	0	0	1	0	0	0	0	0	0	0	0	0	0	0	0	0	0	0	0	0	0	0	1	1	0	0	0	0	0	0	0	0	0	0	0	0	0	0	1	1	0	0	0	0	2	0	0	0	0	0	0	0	0	0	0	0	0	0	0	1	0	0	0	1	0	0	0	0	0	0	0	0	0	0	0	0	1	0	0	0	0	0	0	0	0	0	0	0	0	0	0	0	0	0	0	0	0	0	0	0	0	0	0	2	0	0	0	0	0	0	0	1	0	0	0	0	0	0	0	0	0	0	0	0	0	0	1	0	0	0	0	0	0	0	0	0	0	0	0	0	0	0	0	0	0	0	0	0	0	0	0	0	0	0	0	0	0	0	0	0	0	0	0	0	0	0	0	0	0	0	0	1	0	1	0	0	0	0	0	0	0	2	0	0	0	0	0	0	0	0	0	0	0	0	0	0	1	0	0	0	0	0	0	0	0	0	0	0	0	0	0	0	0	0	0	0	0	0	0	0	1	0	0	0	0	1	0	0	0	0	0	0	0	0	0	0	0	0	0	0	0	0	0	1	0	0	0	0	0	0	0	0	0	0	0	0	1	0	0	0	0	0	1	0	0	1	0	0	0	0	0	0	0	0	0	0	0	0	1	0	0	0	0	0	0	0	0	0	1	0	0	0	0	0	0	0	1	0	1	0	0	0	0	0	0	0	0	0	0	0	0	0	0	0	0	0	0	0	0	0	0	0	0	0	0	0	0	0	1	0	0	0	0	0	0	0	1	0	0	0	0	0	0	0	0	0	0	0	0	1	0	1	1	0	0	0	0	0	0	0	0	0	0	0	1	0	0	0	1	0	1	0	0	0	0	0	0	0	0	0	0	0	0	0	0	0	0	1	0	0	0	0	0	0	0	0	1	0	0	1	0	0	0	0	0	0	0	0	0	1	0	0	0	0	0	0	0	0	1	0	0	0	0	0	0	0	0	0	0	0	0	0	0	0	0	0	0	0	0	0	0	0	0	0	0	0	0	0	0	0	0	0	0	0	0	0	0	0	0	0	0	0	0	0	0	0	0	0	0	0	0	0	0	0	0	3	0	0	0	0	0	0	0	0	0	0	0	0	0	0	0	0	0	0	0	0	0	0	0	0	0	0	0	0	1	0	1	0	0	0	1	0	0	0	0	0	0	0	0	1	0	0	0	0	0	0	0	0	0	0	0	0	0	0	0	0	0	0	0	0	0	0	0	0	0	0	0	0	0	0	0	0	0	0	0	1	0	0	0	0	0	0	1	0	0	0	0	0	0	0	0	0	0	1	0	0	0	0	0	0	0	0	0	0	0	0	0	0	0	0	0	0	0	0	0	0	0	0	0	0	0	1	0	1	0	0	0	0	0	0	0	0	0	0	0	0	1	0	0	0	0	0	0	0	0	0	0	1	0	0	0	0	0	0	0	0	0	0	0	0	0	0	0	0	0	0	0	0	0	0	0	0	0	0	0	0	0	0	0	0	0	0	0	0	0	0	0	0	0	0	0	0	0	0	0	0	0	0	0	0	0	0	0	0	0	0	0	1	0	0	0	0	1	0	0	0	0	0	0	0	1	0	0	0	0	0	0	0	0	1	0	1	0	0	0	0	0	0	0	0	0	1	0	0	0	0	1	0	0	0	0	0	0	1	0	0	0	0	0	0	0	0	0	0	0	0	0	0	0	0	0	0	0	0	0	0	0	0	0	0	0	0	0	0	0	0	0	0	0	0	0	0	1	0	0	0	0	0	0	0	0	0	1	0	0	0	0	0	0	0	0	0	0	0	0	0	0	0	0	0	0	0	1	0	0	0	0	0	0	0	0	0	0	0	0	0	0	0	0	0	0	0	0	0	0	0	0	1	0	0	0	0	0	0	0	0	0	0	0	0	0	0	0	0	0	0	0	0	0	1	0	0	0	0	0	0	0	0	0	0	0	0	0	0	0	0	0	0	0	0	0	0	0	0	0	0	0	1	0	0	0	0	0	0	1	0	0	0	0	1	0	0	0	0	0	0	0	0	0	0	0	0	0	0	0	0	0	0	0	0	1	2	0	0	0	0	0	0	0	1	0	0	1	0	0	0	0	0	0	0	0	0	0	0	0	0	0	0	0	0	1	0	0	0	0	0	0	0	0	0	0	0	0	0	1	0	0	0	1	0	0	0	1	0	0	0	0	0	0	0	0	0	0	0	0	0	0	0	1	0	0	0	0	0	1	0	0	0	0	0	0	0	0	0	0	0	0	0	0	0	0	0	1	0	0	0	0	0	0	0	0	0	0	0	0	0	0	0	0	0	0	0	0	0	0	0	0	0	1	0	0	0	0	0	0	0	0	0	0	0	0	1	0	0	1	0	0	0	0	0	0	0	0	0	0	0	0	0	0	0	1	0	0	0	0	0	1	0	0	0	0	0	0	0	0	0	0	0	0	0	0	0	1	0	0	1	0	0	0	0	0	0	0	0	0	0	0	0	0	0	0	1	0	0	0	0	0	0	0	0	0	0	0	0	0	0	0	0	0	0	0	0	0	0	0	0	0	0	0	0	0	0	0	0	0	0	0	0	0	0	0	0	0	0	0	0	0	0	0	0	0	1	0	0	0	1	0	0	0	0	0	0	0	0	0	0	0	0	1	0	0	0	0	0	1	0	0	0	0	0	0	0	0	0	0	0	1	0	0	0	0	0	0	0	0	0	0	0	0	0	0	0	0	0	0	0	0	0	0	1	0	0	0	0	0	0	0	0	0	0	0	0	1	0	0	0	0	0	0	0	0	0	0	0	0	0	0	0	0	0	0	0	0	0	0	1	0	0	0	0	0	0	0	0	0	0	0	0	0	0	0	0	0	0	0	1	0	0	0	0	0	1	0	0	0	0	0	0	0	0	0	0	0	0	1	0	0	0	0	1	0	0	0	0	0	0	1	0	0	0	0	0	0	0	0	0	0	0	0	0	0	0	0	0	1	0	0	0	0	0	0	1	0	0	0	0	0	0	0	0	0	0	0	0	0	0	1	0	0	0	0	0	0	0	0	0	0	0	0	0	0	0	0	0	0	1	0	0	0	0	0	0	0	0	0	0	0	0	0	0	1	0	0	0	0	0	0	0	0	0	0	0	0	0	0	0	0	0	0	0	0	0	0	0	0	0	0	0	0	0	0	0	0	0	0	0	0	0	0	1	0	0	0	0	0	0	0	1	0	0	0	0	1	0	0	0	0	0	0	0	0	0	0	0	0	0	0	0	1	0	0	0	0	0	0	0	0	1	0	0	0	0	1	0	0	0	0	0	0	0	0	0	0	0	0	0	0	0	0	0	0	0	2	0	0	0	0	0	0	0	0	0	0	0	0	0	0	0	0	0	0	0	0	0	0	0	0	0	0	0	0	0	0	0	0	0	0	0	0	0	0	0	0	0	0	0	0	0	0	1	0	0	0	0	0	0	0	0	0	0	0	0	0	0	0	0	0	0	0	0	0	0	0	0	0	0	0	0	0	0	0	0	0	0	0	0	0	1	1	0	0	0	0	0	0	0	0	0	1	0	0	0	0	0	1	0	0	0	0	0	0	0	0	0	0	0	0	0	0	1	0	0	1	0	0	0	0	1	0	0	1	0	0	0	0	0	0	0	0	0	0	0	0	0	0	0	0	0	0	0	0	0	0	0	0	0	0	1	0	0	0	0	0	0	0	0	0	0	0	0	0	0	0	0	1	2	0	0	0	0	0	1	0	0	0	0	0	0	0	0	0	0	0	0	0	0	0	0	2	0	0	0	0	0	0	0	0	0	0	1	0	0	0	0	0	0	0	0	0	0	0	0	0	0	0	0	1	0	0	0	0	0	0	0	0	0	0	0	0	0	0	0	0	1	0	0	0	0	0	0	0	0	0	0	1	0	0	0	0	0	0	0	0	0	0	0	0	0	1	1	1	0	0	0	0	0	0	0	0	0	0	0	0	0	0	0	0	0	0	1	0	0	0	0	0	0	0	0	0	0	1	0	0	0	0	0	0	0	0	1	0	0	0	1	0	0	0	0	0	0	0	0	0	2	0	0	0	0	0	0	0	0	0	1	0	0	0	0	0	0	0	0	0	0	0	0	0	0	1	0	0	0	0	0	0	0	0	0	0	0	0	0	0	0	0	0	0	0	0	0	0	0	0	0	0	0	0	0	0	0	0	0	0	0	0	0	0	0	0	0	0	0	0	0	0	0	0	1	0	0	0	0	0	0	0	0	0	0	0	1	0	0	0	0	0	0	0	1	0	0	0	1	0	1	0	0	0	0	0	0	0	1	0	0	0	0	0	0	0	0	0	1	0	0	0	0	0	0	0	1	0	0	0	0	0	0	0	0	0	0	1	0	0	0	0	0	0	0	0	0	0	2	0	0	0	0	0	0	0	0	0	0	0	0	0	0	0	0	0	0	1	0	0	0	0	0	0	0	0	0	0	0	1	0	0	0	0	0	0	0	0	0	0	0	0	0	0	0	0	0	0	0	0	0	1	1	0	0	0	0	0	0	0	0	0	0	1	0	0	0	0	0	0	0	0	1	0	2	0	0	0	0	1	0	0	0	0	0	0	0	0	0	0	1	0	0	0	0	0	0	0	0	0	0	0	0	0	0	0	0	0	0	0	1	0	0	0	0	0	0	0	1	0	0	0	0	0	0	0	0	0	0	0	0	0	0	0	0	0	0	0	0	0	0	1	0	0	1	0	0	0	0	0	0	0	0	0	0	0	0	0	0	0	1	0	0	0	0	0	0	0	0	0	0	0	0	0	0	0	0	0	0	0	0	0	1	0	0	0	0	0	0	0	0	2	0	2	1	0	0	0	0	0	0	0	0	0	0	0	0	0	0	0	0	0	0	0	0	0	0	0	1	0	0	0	0	0	1	0	0	0	0	0	0	0	0	0	0	0	0	0	0	0	0	0	0	0	0	0	0	1	0	0	0	0	0	0	0	0	0	0	0	0	0	0	0	0	0	0	0	0	0	0	0	1	0	0	0	0	0	0	1	0	0	0	0	0	1	0	1	0	0	0	0	0	0	0	1	0	1	0	0	0	0	0	0	0	0	0	0	0	0	0	0	0	0	0	0	0	1	0	0	0	0	0	0	0	0	0	0	0	0	0	0	0	0	0	0	0	0	0	0	0	0	0	0	0	0	0	0	0	0	0	0	0	0	0	0	0	1	0	0	0	0	1	0	0	0	0	0	0	0	0	0	0	0	0	0	0	0	1	0	0	0	1	0	0	0	0	0	0	1	0	0	0	0	0	0	0	0	0	0	0	0	0	0	1	0	0	0	0	0	0	0	0	0	0	0	0	0	0	0	0	0	0	0	0	0	0	0	0	0	0	0	0	0	0	0	0	0	0	0	0	0	0	0	0	0	0	0	0	0	0	2	0	0	0	0	0	0	0	0	2	0	0	0	1	0	0	0	0	0	1	0	0	0	0	0	0	0	0	0	0	0	0	0	0	0	0	0	0	0	0	0	1	0	0	0	0	0	0	0	0	0	0	0	0	0	0	0	0	0	0	1	0	0	0	0	1	0	0	0	0	0	0	0	0	0	0	0	0	0	0	0	1	0	0	0	0	0	0	0	1	0	0	0	0	0	0	0	0	1	0	0	0	0	0	0	0	0	0	0	0	0	0	1	0	0	0	0	0	0	0	1	1	0	0	0	0	0	0	0	0	0	0	0	0	1	1	0	0	0	0	0	0	0	0	0	0	0	0	0	0	0	0	0	0	1	0	0	0	0	0	0	0	0	0	0	0	1	0	0	0	0	0	0	0	0	0	0	2	0	0	0	0	0	0	0	0	0	0	0	0	0	0	0	0	0	0	0	0	0	0	0	1	0	0	0	0	0	0	0	0	0	0	0	0	0	0	0	0	0	0	0	0	0	1	0	0	0	0	0	0	0	0	0	0	0	0	1	1	1	0	0	0	0	0	0	0	0	0	0	0	0	0	0	0	0	0	0	0	0	0	0	0	0	0	0	0	0	0	0	0	0	0	0	1	0	1	1	0	0	0	0	1	0	0	0	0	0	0	1	0	0	0	0	0	0	0	0	0	0	0	0	0	0	0	1	0	1	0	1	0	0	0	0	1	0	0	0	0	0	0	0	0	0	0	0	0	0	0	0	0	1	0	0	0	0	0	0	0	0	0	0	0	0	0	0	0	0	0	0	0	0	0	0	0	1	0	0	0	0	0	0	0	0	0	0	0	0	1	0	0	0	0	0	0	0	0	0	0	0	0	0	0	0	0	0	0	0	0	0	0	0	0	0	0	0	0	0	0	0	0	0	0	0	0	0	0	0	1	0	0	0	0	0	0	0	0	0	0	0	0	0	0	0	0	0	0	0	0	0	0	0	0	0	0	0	0	0	0	0	0	0	0	0	0	0	0	0	0	0	0	0	0	0	0	0	0	0	0	0	0	0	0	0	0	0	0	0	0	0	1	0	0	0	0	0	0	0	0	0	1	0	0	0	0	0	0	0	0	0	1	0	0	1	0	0	0	0	0	0	0	0	0	1	0	0	0	0	0	0	0	0	0	0	0	0	0	0	0	0	0	0	0	0	0	0	0	0	0	0	1	0	0	0	0	0	0	0	0	0	0	0	0	0	1	0	1	0	0	0	0	0	0	0	0	0	0	0	0	0	0	0	1	0	0	0	0	0	0	0	0	0	0	1	0	0	0	0	0	0	0	0	0	0	0	1	0	0	0	0	0	0	0	0	0	0	0	0	1	0	0	1	0	0	0	0	0	0	0	0	0	0	0	1	0	0	1	0	0	0	0	0	0	0	0	0	0	1	0	0	0	0	0	0	0	0	0	0	0	0	0	0	1	0	0	0	0	0	1	0	2	0	0	0	0	0	0	0	0	0	0	0	0	1	0	0	0	1	0	0	0	0	0	1	0	0	0	0	0	0	0	0	1	0	0	0	0	0	0	0	0	0	1	0	0	0	0	0	0	0	0	0	0	0	0	0	0	0	0	0	0	0	0	0	0	0	0	0	0	0	0	0	0	1	0	0	1	0	0	0	0	0	0	0	0	0	0	0	0	0	0	0	0	0	0	0	0	0	0	0	0	1	0	1	0	0	1	0	0	0	0	0	0	0	0	0	0	0	0	0	0	0	0	0	0	0	0	0	0	1	0	0	0	0	0	0	0	0	1	0	0	0	0	0	0	0	0	0	0	0	0	0	0	0	0	0	0	0	0	0	0	0	0	0	0	0	0	0	0	0	0	1	0	0	0	0	0	0	0	0	0	0	0	0	0	0	0	0	0	0	0	0	0	0	0	1	0	0	0	0	0	0	0	1	0	0	0	0	0	0	0	0	0	1	0	0	0	0	1	0	1	1	0	0	0	0	0	0	0	0	0	0	0	1	0	0	0	0	0	0	0	0	0	0	0	0	0	1	0	0	0	0	0	0	0	0	0	0	0	0	0	0	0	0	0	0	1	0	0	1	0	0	1	0	0	0	0	0	0	0	0	0	0	0	0	0	0	0	1	0	0	0	0	1	0	0	0	0	0	0	0	0	0	0	0	0	0	0	0	0	0	0	0	0	0	0	0	0	0	0	0	0	0	0	0	0	0	1	0	1	0	0	0	1	0	0	0	0	0	0	0	0	0	0	0	0	0	0	0	0	0	0	0	0	1	0	0	0	0	0	0	0	1	0	0	0	0	0	0	0	0	0	0	0	0	0	0	0	0	0	0	0	0	0	0	0	0	0	0	0	0	0	0	0	0	0	0	1	1	0	0	0	2	0	0	0	0	0	1	0	0	0	1	0	0	0	0	1	0	0	0	0	0	0	0	0	0	0	0	0	0	0	0	0	0	0	0	0	0	0	0	0	0	0	0	0	0	0	0	0	0	0	1	0	0	0	0	0	0	0	1	0	0	0	0	1	0	0	0	0	0	0	0	0	0	0	0	0	0	0	0	0	0	0	0	0	0	0	0	0	0	0	0	0	0	0	0	0	1	0	0	0	0	0	0	0	0	0	0	0	0	0	0	0	0	1	0	0	0	0	0	0	0	0	0	0	0	0	0	0	0	0	0	0	0	0	0	0	0	0	0	0	0	0	0	0	0	0	0	0	0	0	0	0	0	0	0	0	0	0	0	0	0	0	0	0	0	0	0	0	0	1	0	0	0	0	0	0	0	0	0	0	0	0	1	0	0	0	0	0	0	0	0	0	0	0	0	0	0	0	0	0	0	0	0	0	0	0	0	0	0	0	0	0	0	0	0	0	0	0	0	0	0	0	0	0	0	0	0	0	0	0	0	2	0	0	0	0	0	0	0	0	0	0	0	0	0	0	0	0	0	1	0	0	0	0	0	0	1	0	0	0	0	0	1	0	0	1	1	0	0	0	0	0	0	0	0	0	0	0	0	0	0	0	0	0	0	0	0	0	1	0	0	0	1	0	0	0	0	0	2	0	0	0	1	0	0	0	0	0	0	0	0	0	0	0	0	0	0	0	0	0	1	0	0	0	0	0	0	0	0	0	0	0	0	0	0	0	0	0	0	0	0	0	0	0	0	0	0	0	0	0	0	0	0	0	0	0	0	0	0	0	0	0	0	0	0	0	0	0	0	1	0	0	0	0	0	0	0	0	0	0	0	0	0	0	0	0	1	0	0	0	0	0	0	0	0	0	0	0	0	0	0	0	0	0	1	1	0	1	0	0	0	0	0	0	0	0	0	0	0	0	0	0	0	0	0	0	0	0	0	0	0	0	0	0	0	0	1	0	0	0	0	0	0	0	0	0	0	0	0	0	0	0	0	0	0	0	0	0	0	0	0	0	0	0	1	0	0	0	0	0	1	0	0	0	0	0	0	0	0	0	2	0	0	0	0	0	0	0	0	0	0	0	0	0	0	0	0	0	0	1	0	0	0	0	0	0	0	0	0	0	0	0	0	0	0	0	0	0	0	0	0	0	0	0	0	0	0	0	0	0	0	0	0	0	1	0	0	0	1	0	0	0	0	0	0	0	0	0	0	0	0	0	0	0	0	0	0	0	0	0	0	0	0	0	0	0	0	0	1	0	0	0	0	0	0	0	0	0	0	0	0	0	0	0	0	0	1	0	0	0	0	0	0	0	0	0	1	0	0	0	0	0	0	0	0	0	0	0	0	0	0	0	0	1	0	0	0	0	0	0	0	0	0	0	0	0	0	0	0	0	0	0	0	0	0	0	0	0	0	0	0	0	0	0	0	0	0	0	0	0	0	0	0	0	0	0	0	0	0	0	0	0	0	0	0	0	0	0	0	0	0	0	0	0	0	0	0	0	1	0	0	0	0	0	0	0	0	0	0	0	0	0	0	0	0	1	0	0	0	0	0	0	0	0	0	0	0	0	0	0	0	0	0	0	0	0	0	0	0	0	1	0	0	0	1	0	0	0	0	1	0	0	0	0	0	0	0	0	0	0	0	1	0	0	1	0	0	0	0	0	0	0	0	0	0	0	0	0	0	0	0	0	0	0	0	1	0	0	0	0	0	0	0	0	0	0	0	0	0	0	0	0	0	0	0	0	0	0	0	0	0	0	0	0	0	0	1	0	0	0	1	2	0	0	0	0	0	0	0	0	0	0	0	0	0	0	0	0	0	0	0	0	0	0	0	0	0	0	0	0	0	0	0	0	0	0	0	0	0	0	0	0	0	0	0	0	0	0	0	0	0	0	0	0	0	0	0	0	0	0	0	0	0	0	0	1	0	0	0	0	0	0	0	0	0	0	0	0	0	0	0	0	1	0	0	0	0	1	0	0	0	0	0	0	2	0	0	0	0	0	0	0	0	0	0	0	0	0	0	0	0	0	0	1	0	0	0	0	0	1	0	0	0	0	0	0	0	0	0	0	0	0	0	0	0	0	1	0	0	0	0	0	0	0	0	0	0	0	0	0	0	0	1	0	0	0	0	0	0	0	0	0	0	0	0	0	0	0	0	0	0	0	0	0	0	0	0	0	0	0	0	0	0	0	0	0	0	1	0	0	0	0	0	0	0	0	0	0	0	0	1	0	0	0	1	0	0	0	0	0	0	0	0	0	1	0	0	0	0	0	0	0	0	0	0	0	0	0	0	0	0	0	0	0	1	0	0	1	0	0	0	0	1	0	0	0	0	0	0	0	0	0	0	0	0	0	0	0	0	0	0	0	0	0	0	0	0	0	0	1	0	0	1	0	0	0	0	0	0	0	0	0	0	0	1	0	0	0	0	0	0	0	0	0	0	0	0	0	0	0	0	0	0	0	0	0	0	0	0	0	0	0	0	0	0	0	0	0	0	0	0	0	0	0	0	0	0	0	0	1	0	0	0	0	0	0	0	0	1	0	1	0	0	0	0	0	0	0	0	0	0	0	0	0	0	0	0	1	0	0	0	0	0	0	0	0	0	0	0	0	0	0	0	0	0	0	0	0	0	0	0	0	0	0	2	0	0	0	1	0	0	0	0	0	0	0	0	0	0	0	0	0	0	1	0	0	0	0	0	0	0	0	0	0	0	0	0	1	1	0	1	0	0	0	0	1	0	0	0	0	0	0	0	0	0	0	0	0	0	0	0	0	0	0	0	0	0	0	0	1	0	0	0	0	0	0	0	0	1	0	0	0	0	0	0	0	0	0	0	0	0	0	0	0	0	0	0	0	0	0	0	0	0	0	0	0	0	0	1	1	0	0	0	0	1	0	0	0	0	0	0	0	2	0	0	0	0	0	0	0	0	0	2	0	0	0	0	0	0	0	0	0	0	0	0	0	0	0	1	0	0	0	0	0	0	0	0	0	0	0	0	0	0	0	0	0	0	0	0	0	0	0	1	0	0	0	0	0	0	0	1	0	0	0	1	0	0	0	0	0	0	0	0	0	0	0	1	0	0	0	0	0	0	0	0	0	0	0	0	0	0	0	0	0	0	0	0	0	0	0	0	0	0	0	0	0	0	0	0	0	0	0	0	2	1	1	0	0	0	0	0	0	0	0	0	0	0	1	0	0	0	0	0	0	0	0	0	0	0	0	0	0	0	0	0	0	1	0	0	0	0	0	0	0	0	0	0	0	0	0	0	0	0	1	0	0	0	0	0	0	0	0	0	0	0	1	0	0	0	0	0	2	0	0	0	0	0	0	0	0	0	0	0	0	0	1	0	0	0	0	0	0	0	0	0	0	0	0	0	0	0	0	0	0	0	0	0	0	0	0	0	0	0	0	0	1	0	0	0	0	0	0	0	0	0	0	0	0	0	0	0	0	0	0	0	0	0	0	0	0	0	0	0	0	0	0	0	0	1	0	0	0	0	0	0	1	0	0	0	0	0	0	0	0	0	0	0	0	1	0	0	1	0	0	0	0	0	0	0	0	0	0	0	0	0	0	0	0	0	0	0	0	1	0	0	0	0	0	0	0	0	0	0	0	0	0	0	0	0	0	0	1	0	1	0	1	0	0	0	0	0	0	0	0	0	0	0	0	0	0	0	0	1	0	0	0	0	0	0	0	0	0	0	0	0	0	0	0	0	0	0	1	0	0	0	0	0	0	0	0	0	0	0	0	0	0	0	0	0	0	0	0	0	0	0	0	0	0	0	0	0	0	0	0	0	0	0	0	0	0	1	0	0	0	0	0	0	0	0	0	0	0	0	0	1	0	0	0	0	0	1	0	0	0	0	0	0	0	0	0	0	0	0	0	0	0	0	0	0	0	0	0	0	0	0	0	0	0	0	0	0	0	0	0	0	0	0	0	1	0	0	0	0	1	0	0	0	0	0	0	0	0	0	0	0	0	0	0	0	0	0	0	0	0	0	0	0	0	1	0	0	0	0	0	0	0	0	0	0	0	0	0	0	1	0	0	0	0	0	0	0	0	0	0	0	0	0	0	0	0	0	0	0	0	1	0	0	0	0	0	0	1	0	0	0	0	0	0	0	0	0	0	0	0	0	0	0	0	0	0	0	0	0	1	0	0	0	0	0	0	0	0	0	0	0	0	0	0	0	0	0	0	0	0	0	0	0	0	0	0	0	0	0	0	0	0	0	0	0	0	0	0	0	0	0	0	0	0	0	0	0	0	0	0	0	1	2	0	0	0	0	0	1	0	0	0	0	0	0	0	0	0	0	0	0	0	0	0	0	0	0	0	0	0	0	0	0	0	0	0	0	0	0	0	0	0	0	0	1	0	0	0	0	0	0	0	0	0	0	0	0	0	0	0	0	0	0	1	0	0	0	0	0	0	0	0	0	0	0	0	1	0	0	0	0	0	0	0	0	0	0	0	0	0	0	1	0	0	0	0	0	0	0	0	1	0	0	0	0	0	0	0	0	0	0	0	0	0	0	0	0	0	0	0	0	0	0	0	0	0	0	0	0	0	0	0	0	0	0	0	0	0	0	0	0	0	0	0	0	0	0	0	0	0	0	0	1	0	0	0	1	0	0	0	0	0	0	0	0	1	0	0	0	0	0	0	0	0	0	0	0	0	2	0	0	0	0	0	0	0	0	0	1	0	0	0	0	0	0	0	1	0	0	0	0	0	0	0	0	0	0	0	0	0	0	0	0	1	0	0	0	0	0	0	0	0	0	0	0	0	0	0	0	0	0	0	0	0	0	0	0	1	0	0	0	0	0	1	0	0	0	1	0	0	0	0	0	0	0	0	0	0	0	0	0	1	0	0	0	0	0	0	2	0	0	0	0	0	0	0	0	0	0	0	0	0	0	0	0	0	0	0	0	0	0	0	0	0	0	0	0	0	0	0	0	0	0	1	0	1	0	0	0	0	0	0	0	0	0	0	0	0	0	0	0	0	1	0	0	0	0	0	0	0	0	0	0	0	2	0	0	0	0	0	0	0	0	0	1	0	0	0	0	0	0	0	0	0	0	0	0	0	0	0	0	0	0	0	0	0	0	0	1	0	0	1	0	0	0	0	0	0	0	0	0	0	0	0	0	0	0	0	1	0	0	0	0	1	0	0	0	0	0	1	0	0	0	0	0	0	0	0	0	0	0	0	0	0	0	0	0	0	0	1	0	0	0	0	0	1	0	0	0	0	0	0	0	0	0	0	0	0	0	1
N0.HOG0006992	0	0	0	0	0	0	0	0	0	0	0	0	0	0	0	0	0	0	0	0	0	0	0	0	0	0	0	0	0	0	0	0	0	0	0	0	0	0	0	0	0	0	0	0	0	0	0	0	0	0	0	0	1	0	0	0	0	0	0	0	0	0	0	0	0	0	0	0	0	0	0	0	0	0	1	0	0	0	0	0	0	0	0	2	0	0	0	0	0	0	0	0	0	0	0	0	0	0	0	0	0	0	1	0	0	0	0	0	0	0	0	0	0	0	0	0	0	0	1	0	0	1	0	0	0	0	0	0	0	1	0	0	0	0	0	0	0	0	1	0	0	0	0	0	0	0	1	0	1	1	0	0	0	0	0	0	0	0	0	0	0	0	0	1	0	0	0	0	0	0	0	0	0	1	0	0	0	0	0	0	0	0	0	0	0	0	0	0	0	1	0	1	0	0	0	0	0	0	0	0	0	0	0	0	0	0	0	0	0	0	0	0	0	0	0	0	0	0	0	0	0	0	0	0	0	0	0	0	0	0	0	0	0	0	0	0	0	0	1	0	0	0	0	0	0	0	0	0	0	0	0	0	0	0	0	0	0	0	0	0	0	0	0	1	0	0	0	0	0	1	0	0	0	0	0	0	0	0	0	0	0	0	0	0	0	0	0	0	0	0	0	0	0	0	0	0	0	0	0	0	0	0	0	0	0	0	0	0	0	0	0	0	0	0	0	0	0	1	1	0	0	0	0	0	0	0	0	0	0	0	0	0	0	0	0	0	0	0	0	0	0	1	0	0	0	0	0	1	0	0	0	0	0	0	0	0	0	0	0	0	0	0	0	0	0	0	2	0	0	0	0	0	0	0	0	0	0	0	0	0	0	0	0	1	0	0	0	0	0	0	0	0	0	0	0	0	0	1	0	0	0	0	0	1	0	0	0	0	0	0	0	0	0	0	0	0	0	0	1	0	1	0	0	1	0	0	0	0	0	0	0	0	0	0	0	0	0	0	0	0	0	0	0	0	0	0	0	0	0	0	0	0	0	0	0	0	0	0	0	0	0	0	0	0	0	0	0	0	0	0	0	0	0	1	0	0	0	0	0	0	0	1	0	0	0	1	0	0	0	1	0	1	0	0	0	0	0	0	0	0	0	0	0	0	0	0	0	0	0	0	0	0	0	0	0	0	0	0	0	0	0	0	0	0	0	0	0	0	0	0	0	0	0	0	0	0	0	0	0	0	0	1	0	0	2	0	0	0	0	0	0	0	0	1	0	0	0	0	0	0	0	0	0	0	1	1	0	0	0	0	0	0	1	0	0	0	1	0	0	0	0	1	0	0	1	1	0	0	0	0	0	0	0	0	0	0	0	0	1	0	0	0	1	0	0	0	0	0	0	0	0	0	0	0	0	0	0	0	0	0	0	0	0	1	0	0	0	0	0	0	0	0	1	0	0	0	0	0	0	0	0	0	0	0	1	0	0	0	0	0	0	0	0	0	0	0	0	0	0	0	0	0	0	0	0	0	0	0	0	0	0	0	0	0	0	0	0	0	0	1	0	0	1	0	0	0	1	0	0	0	0	0	0	0	0	0	0	0	0	0	1	0	0	0	0	0	0	0	0	0	0	0	0	0	0	0	0	0	0	0	0	0	1	0	0	1	0	0	0	0	0	0	0	0	0	0	0	0	0	0	0	0	0	1	0	0	0	0	1	0	0	0	0	0	0	0	0	1	0	0	0	0	0	0	0	1	0	0	0	0	0	1	0	0	0	0	0	0	0	0	1	0	0	0	0	0	1	1	0	0	0	0	1	0	0	0	0	0	0	0	0	0	0	0	0	0	0	0	0	0	0	0	0	0	0	0	0	0	0	0	0	0	0	0	0	0	0	0	0	0	0	0	0	0	1	0	0	0	0	0	0	0	1	0	0	0	0	1	0	0	0	0	0	0	0	0	0	0	0	0	0	0	0	0	0	1	0	0	1	0	0	0	0	0	0	0	0	0	0	1	0	0	0	0	0	1	0	0	0	0	0	0	0	1	0	0	1	0	0	0	0	0	0	0	0	0	0	0	0	0	0	0	1	0	1	1	0	0	0	0	0	2	0	0	0	0	0	0	0	0	1	0	0	0	0	0	1	0	0	0	0	0	0	0	1	1	1	0	0	1	0	0	0	0	0	0	0	0	0	0	0	0	0	0	0	0	0	0	0	0	0	1	0	0	0	0	0	0	0	0	0	1	1	0	0	0	0	1	0	0	0	0	0	0	1	0	2	0	0	0	0	0	0	0	0	1	0	0	0	1	0	0	0	0	0	0	0	0	0	0	0	0	0	0	0	1	0	0	0	0	1	0	0	0	0	0	1	0	0	0	0	0	0	0	0	0	0	0	0	0	1	0	0	0	0	0	0	0	0	1	0	0	1	0	0	0	1	0	0	0	0	0	0	0	0	0	0	0	0	0	0	2	0	0	0	0	0	0	0	0	0	0	0	0	0	0	0	0	1	0	0	1	0	0	0	0	0	0	0	0	0	0	1	0	0	0	0	0	0	0	0	0	0	0	0	0	0	0	0	0	1	0	0	0	0	0	0	0	0	0	0	0	0	0	0	0	0	0	0	0	0	0	0	0	0	0	0	0	0	0	0	0	0	0	0	0	1	0	0	0	0	0	0	0	0	0	1	0	0	0	0	0	0	0	0	0	0	0	0	0	0	0	0	0	0	0	0	0	0	1	0	0	0	0	0	0	0	1	0	0	0	0	0	0	0	0	0	0	0	0	0	0	0	0	0	0	0	0	0	0	0	1	0	0	0	0	0	0	0	0	0	0	0	0	0	0	1	0	0	0	0	0	0	0	0	1	0	0	0	0	0	0	0	0	0	1	0	0	0	0	0	2	0	0	0	0	0	0	0	0	0	0	1	0	0	0	0	0	1	0	0	0	0	0	0	0	0	0	1	0	0	1	0	0	0	0	0	0	0	0	0	0	0	0	0	0	0	0	0	0	0	0	0	0	0	0	0	0	0	0	1	0	0	1	0	0	0	0	0	0	0	0	0	0	0	0	1	0	0	0	0	0	0	0	0	0	0	0	0	0	0	0	0	0	0	0	0	0	0	0	0	0	0	0	0	0	0	0	0	0	0	0	1	0	0	2	0	0	2	0	0	0	0	0	0	0	1	0	0	0	0	1	1	0	0	0	0	0	0	1	0	0	0	0	0	0	0	1	0	0	0	0	0	0	0	0	0	0	0	0	1	2	0	0	0	0	0	0	0	1	0	0	0	0	0	0	0	0	0	0	0	0	0	0	0	0	0	0	0	0	0	0	0	0	0	0	0	0	0	0	0	0	2	0	0	0	0	0	0	0	0	0	1	0	1	0	0	0	0	0	0	0	0	0	0	0	0	0	0	0	0	0	0	0	0	0	0	0	0	0	0	0	0	0	0	0	0	0	0	0	0	0	0	0	0	0	0	0	0	0	0	0	0	0	0	0	0	0	0	0	0	0	0	0	0	0	0	0	0	0	0	1	0	0	0	0	0	0	0	0	1	0	0	0	0	0	0	0	0	0	0	0	0	0	0	0	0	0	0	0	0	0	0	0	0	0	0	0	0	0	0	1	0	0	0	0	0	0	1	0	0	0	0	0	0	0	0	0	0	0	1	0	0	0	0	0	0	0	0	0	0	0	0	0	0	0	0	0	1	0	0	0	0	0	0	0	0	0	0	0	0	0	0	0	0	0	0	1	0	0	1	0	0	0	0	0	0	0	0	0	1	0	0	0	0	0	0	0	0	0	1	0	1	0	0	0	0	0	0	0	0	0	0	0	0	0	1	0	0	0	2	0	0	0	0	0	0	0	0	0	0	0	0	0	0	0	0	0	0	0	0	0	0	0	0	1	1	0	0	0	0	0	0	0	0	0	0	0	0	0	0	0	2	0	0	0	0	0	0	0	0	0	0	0	0	1	0	0	0	0	0	0	0	0	0	0	0	0	0	1	0	0	0	0	0	0	0	0	0	0	0	0	0	0	0	0	0	2	0	0	1	0	0	0	1	0	0	0	0	0	0	0	0	0	0	0	0	0	0	0	0	1	0	0	0	0	0	0	1	0	0	0	0	1	0	0	0	0	0	0	0	0	0	0	0	0	0	0	1	0	0	0	0	0	0	0	0	0	0	0	0	0	0	0	0	0	0	0	0	0	0	0	0	1	0	0	0	1	0	0	0	1	0	0	0	0	0	0	0	0	0	0	0	0	0	1	0	0	0	0	0	0	0	0	0	0	0	0	0	0	0	0	1	0	0	1	0	0	0	0	0	0	1	0	0	0	0	0	0	0	0	0	0	0	0	0	0	0	0	1	0	0	0	0	0	0	0	0	0	0	0	0	1	0	0	0	0	0	0	0	0	0	0	0	0	0	0	0	0	0	0	0	0	0	0	0	1	0	0	0	0	0	0	1	0	0	0	0	0	0	0	0	0	0	0	1	0	0	0	0	0	1	0	0	0	0	0	1	0	0	0	0	0	0	0	0	0	0	1	1	1	0	0	0	0	1	0	0	0	0	0	3	0	0	0	0	0	0	0	0	1	0	0	0	1	0	0	0	0	0	0	0	0	1	1	0	0	0	1	0	0	0	0	0	0	0	0	0	0	0	1	0	0	0	0	0	0	1	1	0	0	2	0	0	0	0	0	0	0	0	1	0	0	0	0	0	0	0	0	0	0	0	0	0	1	0	0	0	0	0	0	0	0	0	1	0	0	0	0	0	1	0	0	0	0	0	0	0	0	0	0	0	0	0	0	0	0	0	0	0	0	0	0	0	1	0	0	0	0	0	0	0	0	0	0	0	0	0	0	0	0	0	0	0	0	0	1	0	0	0	0	0	0	0	0	0	0	0	0	0	0	0	0	1	0	0	0	0	0	0	0	0	0	0	0	0	0	0	0	0	0	0	0	0	0	0	0	0	0	0	0	1	0	0	0	0	0	0	0	0	0	0	0	0	0	0	0	1	0	0	0	1	0	0	0	0	0	0	0	0	0	0	0	0	0	0	0	0	0	0	0	0	0	0	0	0	0	0	0	0	2	0	0	0	2	1	0	0	0	0	0	0	0	0	0	0	0	0	1	0	0	0	0	0	0	0	0	0	0	0	0	0	0	0	1	0	0	0	0	0	0	0	1	0	0	0	0	0	0	0	0	0	1	0	0	0	1	0	0	0	0	0	1	1	0	0	2	0	0	0	0	0	0	0	0	0	0	0	0	0	0	0	0	0	0	1	0	0	0	0	0	0	0	0	1	0	0	0	0	0	1	0	0	0	0	1	0	0	0	0	0	0	0	0	0	0	1	0	0	0	0	0	0	0	0	0	0	0	0	0	0	0	0	0	0	0	0	0	0	1	0	0	0	0	0	0	0	0	0	0	2	0	0	1	0	0	1	0	0	0	0	0	0	0	0	0	0	0	0	0	0	0	0	0	0	0	0	0	0	0	0	0	0	0	0	0	0	0	0	0	0	0	0	0	0	0	1	0	0	0	0	0	0	0	0	0	0	0	0	0	1	0	0	0	0	0	0	0	0	0	0	0	1	0	0	0	0	0	1	0	0	1	0	0	1	0	0	0	0	0	0	0	0	0	0	0	0	1	0	0	0	0	0	0	0	0	0	0	0	0	0	0	0	0	0	0	0	0	1	0	0	0	0	0	0	0	0	0	0	0	0	0	0	0	0	2	0	0	0	0	0	0	0	0	1	0	0	0	0	0	0	0	0	0	1	0	0	1	0	0	0	0	0	0	0	0	0	0	0	0	1	0	0	0	0	1	0	0	1	0	0	0	0	0	0	0	0	0	1	0	0	0	0	0	0	0	0	0	0	0	0	1	0	0	0	0	0	0	0	0	0	0	0	0	0	0	0	0	0	0	0	0	0	0	0	0	0	0	0	0	0	0	0	0	0	0	0	0	0	0	0	0	0	0	0	0	0	0	0	0	0	0	0	0	1	0	0	0	0	0	0	0	0	0	0	2	0	0	0	0	0	0	0	0	0	0	0	0	0	0	0	0	1	0	1	0	0	0	0	0	0	0	0	0	0	0	0	0	0	0	0	0	0	1	0	3	0	0	0	0	0	0	0	0	0	0	0	0	1	0	2	0	0	0	0	0	0	0	0	0	0	0	0	0	0	0	0	0	0	0	0	0	0	0	0	0	0	0	0	0	0	0	0	0	1	0	1	0	0	0	0	0	0	0	0	0	0	0	0	0	0	0	0	0	0	0	0	0	0	0	0	0	0	0	0	0	0	0	0	0	0	0	0	0	0	0	0	0	0	0	0	1	0	0	0	0	0	0	0	0	0	0	0	0	1	0	0	0	0	0	0	0	0	0	0	0	0	0	0	0	0	0	0	0	0	0	0	0	0	0	1	0	0	0	0	0	2	0	2	0	0	0	0	0	0	0	0	1	0	0	0	0	0	0	1	0	0	1	0	0	0	0	0	0	0	0	0	0	0	0	0	0	0	0	0	0	0	0	0	0	0	0	0	0	0	0	0	0	0	0	0	0	0	0	0	0	0	0	0	0	1	0	1	0	0	0	0	0	0	0	0	0	0	0	1	0	0	1	0	0	0	0	0	0	0	0	0	1	0	1	1	0	0	0	0	0	0	0	0	0	0	0	1	0	1	0	0	0	0	1	0	0	0	0	1	0	1	0	0	0	0	0	1	0	0	0	0	0	0	0	0	0	0	0	0	0	1	0	0	0	0	0	0	0	0	0	0	0	0	1	0	0	0	0	0	0	0	0	0	0	0	0	1	0	0	0	0	0	0	0	0	0	0	0	0	0	0	0	0	0	1	0	0	0	0	0	0	0	0	0	0	0	1	0	0	0	0	0	0	0	1	0	0	0	0	0	0	2	0	0	0	0	0	0	0	0	0	0	0	0	0	0	0	0	0	0	0	0	0	0	0	0	0	0	0	2	0	0	0	0	0	0	0	0	0	0	0	0	0	0	0	0	0	0	0	0	0	0	0	0	0	0	0	0	0	2	0	0	0	0	0	0	0	0	0	0	0	0	0	0	0	0	0	0	2	0	0	0	0	0	0	0	0	0	0	1	0	0	0	0	0	0	1	1	0	0	0	0	0	0	0	0	0	0	0	0	0	0	0	0	0	1	0	0	0	0	1	0	0	0	0	0	0	0	0	1	0	0	0	0	0	0	0	0	0	0	1	0	0	0	0	0	0	0	0	0	0	0	0	0	0	0	0	0	0	1	1	0	0	0	0	2	0	0	0	0	0	0	1	1	0	0	0	0	0	0	0	0	0	0	0	0	0	0	0	1	0	0	1	0	1	0	0	1	0	0	0	0	0	0	0	0	1	0	0	0	0	0	0	0	0	0	0	0	0	0	0	0	0	0	0	0	0	0	0	0	0	0	0	0	0	0	0	1	0	0	0	0	0	0	0	0	0	0	0	0	0	0	0	0	0	0	0	0	0	0	0	0	0	0	0	0	0	0	0	0	1	0	0	0	0	0	0	0	0	0	1	1	0	0	0	1	0	0	0	0	0	0	0	0	0	0	0	0	0	0	0	0	0	0	0	1	0	0	0	1	0	0	1	0	0	0	0	0	0	0	0	0	0	1	0	0	0	1	0	0	0	0	0	0	0	0	0	0	0	0	0	0	0	0	0	0	0	0	0	0	1	0	0	0	0	0	0	0	0	0	0	0	0	0	0	0	1	0	0	0	0	0	0	0	0	0	0	1	0	0	0	1	0	0	0	0	0	0	0	0	1	0	0	0	0	0	0	0	0	0	0	1	0	0	0	0	0	0	0	0	0	0	0	0	0	0	0	0	0	0	0	0	0	0	0	0	0	0	0	0	0	0	0	0	1	0	1	0	0	0	0	0	0	0	0	0	0	0	0	0	0	0	0	0	0	0	1	0	0	0	2	0	0	0	0	0	0	0	1	0	0	0	0	1	0	0	0	1	0	0	0	0	0	0	0	0	0	0	0	1	0	0	0	0	0	0	0	0	0	0	0	0	0	0	0	0	0	0	0	0	0	0	0	0	0	1	0	0	0	0	0	0	0	0	0	0	0	0	0	0	0	0	0	0	0	0	0	0	0	0	0	0	0	0	0	0	1	0	0	0	0	0	0	0	0	1	0	0	1	0	0	0	0	0	0	2	0	0	0	0	0	0	0	0	0	0	0	0	0	1	0	0	0	0	0	0	0	0	0	0	0	0	0	0	0	0	0	0	1	0	0	0	2	0	0	0	0	0	0	0	0	0	0	0	0	0	0	1	0	0	0	0	0	0	0	0	0	0	1	0	0	0	0	0	0	0	0	0	0	0	0	0	0	0	0	0	0	0	0	0	0	0	0	0	0	0	0	0	0	0	0	0	0	0	0	0	0	0	0	0	0	0	0	0	0	0	0	1	0	0	0	0	0	0	2	0	0	0	1	2	0	0	0	1	0	0	0	0	1	0	0	0	0	0	0	0	0	0	0	0	0	0	0	0	0	0	0	0	1	0	1	0	0	0	0	1	0	0	0	0	1	0	0	0	0	0	2	0	0	0	0	0	0	0	0	0	0	0	0	0	0	1	0	0	0	0	0	1	0	0	0	0	0	0	0	0	0	0	0	0	1	0	0	0	0	0	0	0	0	0	1	0	0	0	0	0	0	0	0	0	0	0	0	0	0	0	0	1	0	0	0	0	0	0	0	0	1	0	0	0	0	1	0	0	0	0	0	0	0	0	0	0	0	0	0	0	0	0	0	0	0	0	1	0	0	0	0	1	0	0	0	0	0	1	0	0	1	0	2	0	0	0	0	0	0	0	0	0	0	0	0	0	0	0	0	0	0	1	0	0	0	0	0	0	0	0	0	0	0	0	0	0	0	0	0	1	0	0	0	0	0	0	0	0	0	0	0	0	0	0	0	0	0	0	0	0	1	0	1	0	0	0	0	0	0	0	0	0	0	0	0	0	0	1	0	0	0	0	0	0	0	0	0	1	0	0	0	0	0	0	0	0	0	0	0	0	0	0	0	0	0	0	0	0	0	0	0	1	0	0	0	1	0	0	0	0	0	0	0	0	0	0	0	0	0	0	0	0	0	0	0	0	0	0	1	0	0	0	0	0	0	1	0	1	0	0	0	0	0	0	0	0	0	0	0	0	0	0	0	0	0	0	0	0	0	0	0	0	1	0	0	0	1	2	1	0	0	0	0	0	0	0	0	0	0	0	0	0	0	0	0	1	0	1	0	0	0	0	0	0	0	0	0	0	2	0	0	0	0	0	0	0	0	0	0	0	0	0	0	0	0	0	0	1	0	1	0	1	1	0	0	1	0	0	0	1	0	1	0	1	0	0	0	0	0	0	0	0	0	0	0	1	0	0	0	0	0	1	0	0	0	0	0	0	0	0	0	0	0	0	0	0	0	0	0	0	0	0	1	0	0	0	0	0	0	1	1	0	0	0	0	0	0	0	0	0	0	0	1	0	0	0	0	0	0	0	0	0	0	0	0	0	0	0	0	0	0	0	0	0	0	0	0	0	1	0	0	0	1	0	0	0	0	0	0	0	1	0	1	0	1	0	0	0	1	0	0	0	0	0	1	0	0	0	0	0	0	0	0	0	0	0	0	0	0	0	0	0	0	0	0	0	0	0	0	0	1	0	0	0	0	0	0	0	0	0	0	0	0	0	0	0	0	0	0	0	0	0	0	1	0	0	1	0	0	0	0	0	0	0	0	0	0	1	0	1	0	0	1	0	0	0	0	1	0	0	0	0	0	0	0	0	0	0	0	0	0	0	0	0	0	0	0	0	0	0	0	0	1	0	0	1	1	0	0	0	0	0	0	0	0	0	0	0	0	0	0	0	0	0	0	0	0	0	0	0	0	0	0	0	0	0	0	0	0	0	0	0	0	0	0	0	0	0	0	0	0	0	0	0	0	1	0	1	1	1	0	0	0	0	0	1	0	0	1	0	0	0	0	0	1	0	0	0	0	0	0	0	1	0	0	0	0	0	0	0	0	0	0	0	0	0	0	0	1	0	0	0	0	0	0	0	0	0	0	0	0	0	0	0	0	0	0	0	1	0	0	0	0	0	1	0	0	0	0	0	0	0	0	0	0	0	0	0	0	2	0	0	0	0	0	0	1	0	0	1	0	0	0	0	0	0	0	0	0	0	0	0	0	0	0	0	0	0	0	0	0	0	0	0	0	0	0	0	0	0	0	0	0	0	0	0	0	0	0	0	0	0	0	0	0	0	1	0	0	0	0	0	0	0	0	0	0	0	0	1	0	0	0	0	1	0	1	0	0	0	0	0	0	0	0	0	0	0	0	0	0	0	0	0	0	0	0	0	0	0	0	0	0	0	0	0	0	0	0	0	0	0	0	0	0	0	0	0	0	0	0	0	1	0	0	0	0	0	0	0	0	0	0	0	0	0	0	0	0	0	0	1	0	0	0	0	0	2	1	0	0	0	1	0	0	0	0	0	0	0	0	1	0	1	0	0	0	0	0	0	1	0	1	0	0	0	1	0	0	0	1	1	0	1	0	0	0	0	0	0	0	0	1	0	0	0	0	0	0	0	0	0	0	0	0	0	0	0	0	0	0	0	0	0	0	0	0	0	0	0	0	0	0	0	0	0	0	0	0	0	0	0	0	0	0	0	0	0	0	0	0	1	0	1	0	1	1	0	0	0	0	0	0	0	0	0	0	1	2	0	0	0	0	0	0	0	0	0	0	0	4	0	0	0	0	0	0	0	0	0	0	0	0	0	0	0	0	0	0	0	1	0	0	0	0	0	0	0	0	0	0	0	0	0	0	0	0	0	0	0	0	0	0	0	0	0	0	0	0	0	0	1	0	0	0	0	0	0	0	0	0	0	0	0	0	0	0	0	0	0	0	0	0	0	0	0	0	0	0	1	0	0	0	0	0	0	0	1	0	0	1	0	0	0	0	0	0	0	0	0	0	0	0	0	1	1	0	0	0	0	1	0	0	0	0	0	0	0	0	0	0	0	0	0	0	0	0	0	0	0	0	0	0	0	0	0	0	0	0	0	0	0	0	0	0	0	0	0	0	0	0	0	0	1	0	0	0	0	0	0	0	0	0	0	0	0	0	0	0	0	0	0	0	0	0	0	1	0	0	0	1	1	0	0	0	0	0	0	0	0	0	0	0	0	0	0	0	0	0	0	0	0	0	0	0	0	0	0	0	0	0	1	0	0	0	0	0	0	0	0	1	0	0	0	1	0	0	0	0	0	0	0	1	1	0	0	0	0	0	0	1	0	0	0	1	0	0	0	0	0	0	0	1	0	0	0	0	0	2	0	0	0	0	0	0	1	0	0	0	0	0	0	1	0	0	0	0	0	0	0	0	0	0	1	0	0	1	0	0	0	0	0	0	0	0	0	0	0	0	0	0	0	0	0	0	0	0	0	0	0	0	0	1	0	0	0	0	0	0	0	0	0	0	0	0	0	0	0	0	0	0	0	0	0	0	0	0	0	0	0	0	0	0	0	0	0	0	0	0	0	0	0	0	0	0	0	0	0	0	0	0	0	0	0	0	0	0	0	0	0	0	0	0	1	0	0	0	0	0	0	0	0	0	0	0	0	0	1	0	0	0	0	1	0	0	1	0	0	0	0	0	0	0	0	0	1	0	0	0	0	0	0	0	0	0	0	0	0	0	0	1	0	0	0	0	0	0	0	0	0	0	0	0	0	0	0	0	0	0	0	0	0	0	0	1	0	0	0	0	0	0	0	0	0	0	0	0	0	0	0	0	0	0	0	0	0	0	0	0	1	0	0	0	0	0	0	0	0	1	0	0	0	1	0	0	0	0	0	0	0	0	0	0	0	1	0	0	0	0	0	0	0	0	0	0	0	0	0	0	1	0	0	0	0	1	1	0	0	0	0	1	0	0	1	0	0	0	0	0	0	0	0	0	0	0	0	0	0	0	0	0	0	0	0	0	0	0	0	1	0	0	0	0	0	0	0	0	0	0	0	0	0	0	0	0	0	0	0	0	0	0	0	0	0	1	0	1	0	0	0	0	1	0	0	0	0	0	0	0	0	0	0	0	0	0	0	0	1	0	0	0	0	0	0	0	0	0	0	0	0	2	0	0	0	0	0	0	0	0	0	0	0	0	0	0	0	0	0	0	0	0	0	0	0	1	0	0	1	0	0	0	0	0	0	0	0	0	0	0	0	0	0	0	0	0	0	0	0	0	0	0	0	1	0	0	0	0	0	0	0	0	0	0	0	0	0	0	1	0	0	0	0	0	1	0	0	0	0	0	0	0	1	1	0	0	1	1	0	0	0	0	0	0	0	0	0	0	0	0	0	0	0	0	0	0	0	0	0	0	0	0	0	0	1	0	0	0	0	1	0	0	0	0	0	0	0	0	0	0	0	0	0	0	0	0	0	0	0	0	0	0	0	0	1	0	0	0	0	0	1	0	0	0	0	0	0	1	0	0	0	0	0	0	1	0	0	0	0	0	0	0	0	0	0	0	0	0	0	0	0	0	1	0	0	0	0	0	0	0	0	0	0	0	0	0	1	0	0	0	0	0	1	0	0	0	1	0	0	0	0	0	0	0	0	0	0	0	0	1	0	0	0	0	0	0	0	0	0	1	0	0	0	0	1	0	0	0	0	0	1	0	1	0	0	0	0	0	0	0	0	0	0	1	0	0	0	0	0	0	0	1	0	0	0	0	0	0	0	0	0	0	0	0	1	0	0	0	0	0	0	0	0	1	0	0	0	0	0	0	0	0	0	0	1	0	0	0	0	0	0	0	0	0	0	0	0	0	0	0	0	0	0	0	0	0	0	0	0	0	0	0	0	0	0	0	0	0	1	0	0	0	0	1	0	0	0	0	0	0	0	0	0	0	0	0	2	0	0	0	0	0	0	0	0	0	0	0	0	0	0	1	0	0	0	0	1	0	0	0	0	0	0	0	0	1	0	1	0	0	0	0	2	0	0	1	0	0	0	0	0	0	0	0	0	0	0	0	0	0	0	0	0	0	0	0	0	0	0	0	0	1	0	0	0	2	0	0	0	0	1	0	0	0	0	0	0	0	0	0	0	0	1	0	0	0	0	0	0	0	0	0	0	0	0	0	0	0	0	0	0	0	0	0	0	0	0	0	1	0	0	0	0	0	0	0	0	0	0	0	0	0	0	0	0	0	0	0	0	0	0	0	0	0	0	0	0	0	0	0	0	0	0	1	1	2	0	0	0	0	0	0	0	0	0	0	0	0	0	0	0	0	0	0	0	0	0	1	0	0	0	0	0	0	0	0	0	0	0	0	0	0	0	0	0	0	0	0	0	0	0	0	0	0	0	0	0	1	0	0	0	0	0	0	0	0	0	0	0	0	0	0	0	0	0	0	0	0	0	0	0	0	0	0	0	0	0	0	0	0	0	1	0	0	0	0	1	0	0	0	0	0	0	0	0	0	0	0	0	0	0	0	0	1	0	0	0	0	0	0	0	0	0	0	0	0	0	0	0	0	0	0	0	0	0	0	0	1	0	0	0	0	0	0	0	0	0	0	0	0	0	0	0	0	0	0	0	0	0	0	0	0	0	0	1	0	0	0	0	0	0	1	0	0	0	0	0	0	0	0	0	0	0	0	0	1	0	0	0	1	0	0	0	0	0	0	0	0	0	0	0	1	0	0	0	0	0	0	0	0	0	0	0	0	0	0	0	0	0	0	0	0	0	0	0	0	0	0	1	0	0	0	0	0	0	0	0	0	0	0	0	0	0	0	0	0	0	0	0	1	0	0	0	0	0	0	0	0	0	0	1	0	0	0	0	1	0	0	0	0	0	0	0	1	1	0	0	0	0	0	0	0	0	0	0	0	0	0	0	0	0	0	0	0	0	0	0	0	0	0	0	0	0	0	0	0	0	0	0	0	0	0	1	1	0	1	0	0	0	0	0	0	0	0	0	0
N0.HOG0016013	0	0	0	0	0	0	0	0	0	0	0	0	0	0	0	0	0	0	0	0	0	0	0	0	0	0	0	0	0	0	0	0	0	0	0	0	0	0	0	0	0	0	0	0	0	0	0	0	0	0	0	0	0	0	0	0	0	0	0	0	0	0	0	0	0	0	0	0	0	0	0	0	0	0	0	0	0	0	0	0	0	0	0	0	0	0	0	0	0	0	0	0	0	0	0	0	0	0	0	0	0	0	0	0	0	0	0	0	0	0	0	0	0	0	0	0	0	0	0	0	0	0	0	0	0	0	0	0	0	0	0	0	0	0	0	0	0	0	0	0	0	0	0	0	0	0	0	0	0	0	0	0	0	0	0	0	0	0	0	0	0	0	0	0	0	0	0	0	0	0	0	0	0	0	0	0	0	0	0	0	0	0	0	0	0	0	0	0	0	0	0	0	0	0	0	0	0	0	0	0	0	0	0	0	0	0	0	0	0	0	0	0	0	0	0	0	0	0	0	0	0	0	0	0	0	0	0	0	0	0	0	0	0	0	0	0	0	0	0	0	0	0	0	0	0	0	0	0	0	0	0	0	0	0	0	0	0	0	0	0	1	0	0	0	0	0	0	0	0	0	0	0	0	0	0	0	0	0	0	0	0	0	0	0	0	0	0	0	0	0	0	0	0	0	0	0	0	0	0	0	0	0	0	0	0	0	0	0	0	0	0	0	0	0	0	0	0	0	0	0	0	0	0	0	0	0	0	0	0	0	0	0	0	0	0	0	0	0	0	0	0	0	0	0	0	0	0	0	0	0	0	0	0	0	0	0	0	0	0	0	0	0	0	0	0	0	0	0	0	0	0	0	0	0	0	0	0	0	0	0	0	0	0	0	0	0	0	0	0	0	0	0	0	0	0	0	0	0	0	0	0	0	0	0	0	0	0	0	0	0	0	0	0	0	0	0	0	0	0	0	0	0	0	0	0	0	1	0	0	0	0	0	0	0	0	0	0	0	0	0	0	0	0	0	0	0	0	0	0	0	0	0	0	0	0	0	0	0	0	0	0	0	0	0	0	0	0	0	0	0	0	0	0	0	0	0	0	0	0	0	0	0	0	0	0	0	0	0	0	0	0	0	0	0	0	0	0	0	0	0	0	0	0	0	0	0	0	0	0	0	0	0	0	0	0	0	0	0	0	0	0	0	0	0	0	0	0	0	0	0	0	0	0	0	0	0	0	0	0	0	0	0	0	0	0	0	0	0	0	0	0	0	0	0	0	0	0	0	0	0	0	0	0	0	0	0	0	0	0	0	0	0	0	0	0	0	0	0	0	0	0	0	0	0	0	0	0	0	0	0	0	0	0	0	0	0	0	0	0	0	0	0	0	0	0	0	0	0	0	0	0	0	0	0	0	0	0	0	0	0	0	0	0	0	0	0	0	0	0	0	0	0	0	0	0	0	0	0	0	0	0	0	0	0	0	0	0	0	0	0	0	0	0	0	0	0	0	0	0	0	0	0	0	0	0	0	0	0	0	0	0	0	0	0	0	0	0	0	0	0	0	0	0	0	0	0	0	0	1	0	0	0	0	0	0	0	0	0	0	0	0	0	0	0	0	1	0	0	0	0	0	0	0	0	0	0	0	0	0	0	0	0	0	0	0	0	0	0	0	0	0	0	0	0	0	0	0	0	0	0	0	0	0	0	0	0	0	0	0	0	0	0	0	0	0	0	0	0	0	0	0	0	0	0	0	0	0	0	0	0	0	0	0	0	0	0	0	0	0	0	0	0	0	0	0	0	0	0	0	0	0	0	0	0	0	0	0	0	0	0	0	0	0	0	0	0	0	0	0	0	0	0	0	0	0	0	0	0	0	0	0	0	0	0	0	0	0	0	0	0	0	0	0	0	0	0	0	0	0	0	0	0	0	0	0	0	0	0	0	0	0	0	0	0	0	0	0	0	0	0	0	0	0	0	0	0	0	0	0	0	0	0	0	0	0	0	0	0	0	0	0	0	0	0	0	0	0	0	0	0	0	0	0	0	0	0	0	0	0	0	0	0	0	0	0	0	0	0	0	0	0	0	0	0	0	0	0	0	0	0	0	0	0	0	0	0	0	0	0	0	0	0	0	0	0	0	0	0	0	0	0	0	0	0	0	0	0	0	0	0	0	0	0	0	0	0	0	0	0	0	0	0	0	0	0	0	0	0	0	0	0	0	0	1	0	0	0	0	0	0	0	0	0	0	0	0	0	0	0	0	0	0	0	0	0	0	0	0	0	0	0	0	0	0	0	0	0	0	0	0	0	0	0	0	0	0	0	0	0	0	0	0	0	0	0	0	0	0	0	0	0	0	0	0	0	0	0	0	0	0	0	0	0	0	0	0	0	0	0	0	0	0	0	0	0	0	0	0	0	0	0	0	0	0	0	0	0	0	0	0	0	0	0	0	0	0	0	0	0	0	0	0	0	0	0	0	0	0	0	0	0	0	0	0	0	0	0	0	0	0	0	0	0	0	0	0	0	0	0	0	0	0	0	0	0	0	0	0	0	0	0	0	0	0	0	0	0	0	0	0	0	0	0	0	0	0	0	0	0	0	0	0	0	0	0	0	0	0	0	0	0	0	0	0	0	0	0	0	0	0	0	0	0	0	0	0	0	0	0	0	0	0	0	0	0	0	0	0	0	0	0	0	0	0	0	0	0	0	0	0	0	0	0	0	0	0	0	0	0	0	0	0	0	0	0	0	0	0	0	0	0	0	0	0	0	0	0	0	0	0	0	0	0	0	0	0	0	0	0	0	0	0	0	0	0	0	0	0	0	0	0	0	0	0	0	0	0	0	0	0	0	0	0	0	0	0	0	0	0	0	0	0	0	0	0	0	0	0	0	0	0	0	0	0	0	0	0	0	0	0	0	0	0	0	0	0	0	0	0	0	0	0	0	0	0	0	0	0	0	0	0	0	0	0	0	0	0	0	0	0	0	0	0	0	0	0	0	0	0	0	0	0	0	0	0	0	0	0	0	0	0	0	0	0	0	0	0	0	0	0	0	0	0	0	0	0	0	0	0	0	0	0	0	0	0	0	0	0	0	0	0	0	0	0	0	0	0	0	0	0	0	0	0	0	0	0	0	0	0	0	0	0	0	0	0	0	0	0	0	0	0	0	0	0	0	0	0	0	0	0	0	0	0	0	0	0	0	0	0	0	0	0	0	0	0	0	0	0	0	0	0	0	0	0	0	0	0	0	0	0	0	0	0	0	0	0	0	0	0	0	0	0	0	0	0	0	0	0	0	0	0	0	0	0	0	0	0	1	0	0	0	0	0	0	0	0	0	0	0	0	0	0	0	0	0	0	0	0	0	0	0	0	0	0	0	0	0	0	0	0	0	0	0	0	0	0	0	0	0	0	0	0	0	0	0	0	0	0	0	0	0	0	0	0	0	0	0	0	0	0	0	0	0	0	0	0	0	0	0	0	0	0	0	0	0	0	0	0	0	0	0	0	0	0	0	0	0	0	0	0	0	0	0	0	0	0	0	0	0	0	0	0	0	0	0	0	0	0	0	0	0	0	0	0	0	0	0	0	0	0	0	0	0	0	0	0	0	0	0	0	0	0	0	0	0	0	0	0	0	0	0	0	0	0	0	0	0	0	0	0	0	0	1	0	0	0	0	0	0	0	0	0	0	0	0	0	0	0	0	0	0	0	0	0	0	0	0	0	0	0	0	0	0	0	0	0	0	0	0	0	0	0	0	0	0	0	0	0	0	0	0	0	0	0	0	0	0	0	0	0	0	0	0	0	0	0	0	0	0	0	0	0	0	0	0	0	0	0	0	0	0	0	0	0	0	0	0	0	0	0	0	0	0	0	0	0	0	0	0	0	0	0	0	0	0	0	0	0	0	0	0	0	0	0	0	0	0	0	0	0	0	0	0	0	0	0	0	0	0	0	0	0	0	0	0	0	0	0	0	0	0	0	0	0	0	0	0	0	0	0	0	0	0	0	0	0	0	0	0	0	0	0	0	0	0	0	0	0	0	0	0	0	0	0	0	0	0	0	0	0	0	0	0	0	0	0	0	0	0	0	0	0	0	0	0	0	0	0	0	0	0	0	0	0	0	0	0	0	0	0	0	0	0	0	0	0	0	0	0	0	0	0	0	0	0	0	0	0	0	0	0	0	0	0	0	0	0	0	0	0	0	0	0	0	0	0	0	0	0	0	0	0	0	0	0	0	0	0	0	0	0	0	0	0	0	0	0	0	0	0	0	0	0	0	0	0	0	0	0	0	0	0	0	0	0	0	0	0	0	0	0	0	0	0	0	0	0	0	0	0	0	0	0	0	0	0	0	0	0	0	0	0	0	0	0	0	0	0	0	0	0	0	0	0	0	0	0	0	0	0	0	0	0	0	0	0	0	0	0	0	0	0	0	0	0	0	0	0	0	0	0	0	0	0	0	0	0	0	0	0	0	0	0	0	0	0	0	0	0	0	0	0	0	0	0	0	0	0	0	0	0	0	0	0	0	0	0	0	0	0	0	0	0	0	0	0	0	0	0	0	0	0	0	0	0	0	0	0	0	0	0	0	0	0	0	0	0	0	0	0	0	0	0	0	0	0	0	0	0	0	0	0	0	0	0	0	0	0	0	0	0	0	0	0	0	0	0	0	0	0	0	0	0	0	0	0	0	0	0	0	0	0	0	0	0	0	0	0	0	0	0	0	0	0	0	0	0	0	0	0	0	0	0	0	0	0	0	0	0	0	0	0	0	0	0	0	0	0	0	0	0	0	0	0	0	0	0	0	0	0	0	0	0	0	0	0	0	0	0	0	0	0	0	0	0	0	0	0	0	0	0	0	0	0	0	0	0	0	0	0	0	0	0	0	0	0	0	0	0	0	0	0	0	0	0	0	0	0	0	0	0	0	0	0	0	0	0	0	0	0	0	0	0	0	0	0	0	0	0	0	0	0	0	0	0	0	0	0	0	0	0	0	0	0	0	0	0	0	0	0	0	0	0	0	0	0	0	0	0	0	0	0	0	0	0	0	0	0	0	0	0	0	0	0	0	0	0	0	0	0	0	0	0	0	0	0	0	0	0	0	0	0	0	0	0	0	0	0	0	0	0	0	0	0	0	0	0	0	0	0	0	0	0	0	0	0	0	0	0	0	0	0	0	0	0	0	0	0	0	0	0	0	0	0	0	0	0	0	0	0	0	0	0	0	0	0	0	0	0	0	0	0	0	0	0	0	0	0	0	0	0	0	0	0	0	0	0	0	0	0	0	0	0	0	0	0	0	0	0	0	0	0	0	0	0	0	0	0	0	0	0	0	0	0	0	0	0	0	0	0	0	0	0	0	0	0	0	0	0	0	0	0	0	0	0	0	0	0	0	0	0	0	0	0	0	0	0	0	0	0	0	0	0	0	0	0	0	0	0	0	0	0	0	0	0	0	0	0	0	0	0	0	0	0	0	0	0	0	0	0	0	0	0	0	0	0	0	0	0	0	0	0	0	0	0	0	0	0	0	0	0	0	0	0	0	0	0	0	0	0	0	0	0	0	0	0	0	0	0	0	0	0	0	0	0	0	0	0	0	0	0	0	0	0	0	0	0	0	0	0	0	0	0	0	0	0	0	0	0	0	0	0	0	0	0	0	0	0	0	0	0	0	0	0	0	0	0	0	0	0	0	0	0	0	0	0	0	0	0	0	0	0	0	0	0	0	0	0	0	0	0	0	0	0	0	0	0	0	0	0	0	0	0	0	0	0	0	0	0	0	0	0	0	0	0	0	0	0	0	0	0	0	0	0	0	0	0	0	0	0	0	0	0	0	0	0	0	0	0	0	0	0	0	0	0	0	0	0	0	0	0	0	0	0	0	0	0	0	0	0	0	0	0	0	0	0	0	0	0	0	0	0	0	0	0	0	0	0	0	0	0	0	0	0	0	0	0	0	0	0	0	0	0	0	0	0	0	0	0	0	0	0	0	0	0	0	0	0	0	0	0	0	0	0	0	0	0	0	0	0	0	0	0	0	0	0	0	0	0	0	0	0	0	0	0	0	0	0	0	0	0	0	0	0	0	0	0	0	0	0	0	0	0	0	0	0	0	0	0	0	0	0	0	0	0	0	0	0	0	0	0	0	0	0	0	0	0	0	0	0	0	0	0	0	0	0	0	0	0	0	0	0	0	0	0	0	0	0	0	0	0	0	0	0	0	0	0	0	0	0	0	0	0	0	0	0	0	0	0	0	0	0	0	0	0	0	0	0	0	0	0	0	0	0	0	0	0	0	0	0	0	0	0	0	0	0	0	0	0	0	0	0	0	0	0	0	0	0	0	0	0	0	0	0	0	0	0	0	0	0	0	0	0	0	0	0	0	0	0	0	0	0	0	0	0	0	0	0	0	0	0	0	0	0	0	0	0	0	0	0	0	0	0	0	0	0	0	0	0	0	0	0	0	0	0	0	0	0	0	0	0	0	0	0	0	0	0	0	0	0	0	0	0	0	0	0	0	0	0	0	0	0	0	0	0	0	0	0	0	0	0	0	0	0	0	0	0	0	0	0	0	0	0	0	0	0	0	0	0	0	0	0	0	0	0	0	0	0	0	0	0	0	0	0	0	0	0	0	0	0	0	0	0	0	0	0	0	0	0	0	0	0	0	0	0	0	0	0	0	0	0	0	0	0	0	0	0	0	0	0	0	0	0	0	0	0	0	0	0	0	0	0	0	0	0	0	0	0	0	0	0	0	0	0	0	0	0	0	0	0	0	0	0	0	0	0	0	0	0	0	0	0	0	0	0	0	0	0	0	0	0	0	0	0	0	0	0	0	0	0	0	0	0	0	0	0	0	0	0	0	0	0	0	0	0	0	0	0	0	0	0	0	0	0	0	0	0	0	0	0	0	0	0	0	0	0	0	0	0	0	0	0	0	0	0	0	0	0	0	0	0	0	0	0	0	0	0	0	0	0	0	0	0	0	0	0	0	0	0	0	0	0	0	0	0	0	0	0	0	0	0	0	0	0	0	0	0	0	0	0	0	0	0	0	0	0	0	0	0	0	0	0	0	0	0	0	0	0	0	0	0	0	0	0	0	0	0	0	0	0	0	0	0	0	0	0	0	0	0	0	0	0	0	0	0	0	0	0	0	0	0	0	0	0	0	0	0	0	0	0	0	0	0	0	0	0	0	0	0	0	0	0	0	0	0	0	0	0	0	0	0	0	0	0	0	0	0	0	0	0	0	0	0	0	0	0	0	0	0	0	0	0	0	0	0	0	0	0	0	0	0	0	0	0	0	0	0	0	0	0	0	0	0	0	0	0	0	0	0	0	0	0	0	0	0	0	0	0	0	0	0	0	0	0	0	0	0	0	0	0	0	0	0	0	0	0	0	0	0	0	0	0	0	0	0	0	0	0	0	0	0	0	0	0	0	0	0	0	0	0	0	0	0	0	0	0	0	0	0	0	0	0	0	0	0	0	0	0	0	0	0	0	0	0	0	0	0	0	0	0	0	0	0	0	0	0	0	0	0	0	0	0	0	0	0	0	0	0	0	0	0	0	0	0	0	0	0	0	0	0	0	0	0	0	0	0	0	0	0	0	0	0	0	0	0	0	0	0	0	0	0	0	0	0	0	0	0	0	0	0	0	0	0	0	0	0	0	0	0	0	0	0	0	0	0	0	0	0	0	0	0	0	0	0	0	0	0	0	0	0	0	0	0	0	0	0	0	0	0	0	0	0	0	0	0	0	0	0	0	0	0	0	0	0	0	0	0	0	0	0	0	0	0	0	0	0	0	0	0	0	0	0	0	0	0	0	0	0	0	0	0	0	0	0	0	0	0	0	0	0	0	0	0	0	0	0	0	0	0	0	0	0	0	0	0	0	0	0	0	0	0	0	0	0	0	0	0	0	0	0	0	0	0	0	0	0	0	0	0	0	0	0	0	0	0	0	0	0	0	0	0	0	0	0	0	0	0	0	0	0	0	0	0	0	0	0	0	0	0	0	0	0	0	0	0	0	0	0	0	0	0	0	0	0	0	0	0	0	0	0	0	0	0	0	0	0	0	0	0	0	0	0	0	0	0	0	0	0	0	0	0	0	0	0	0	0	0	0	0	0	0	0	0	0	0	0	0	0	0	0	0	0	0	0	0	0	0	0	0	0	0	0	0	0	0	0	0	0	0	0	0	0	0	0	0	0	0	1	0	0	0	0	0	0	0	0	0	0	0	0	0	0	0	0	1	0	0	0	0	0	0	0	0	0	0	0	0	0	0	0	0	0	0	0	0	0	0	0	0	0	0	0	0	0	0	0	0	0	0	0	0	0	0	0	0	0	0	0	0	0	0	0	0	0	0	0	0	0	0	0	0	0	0	0	0	0	0	0	0	0	0	0	0	0	0	0	0	0	0	0	0	0	0	0	0	0	0	0	0	0	0	0	0	0	0	0	0	0	0	0	0	0	0	0	0	0	0	0	0	0	0	0	0	0	0	0	0	0	0	0	0	0	0	0	0	0	0	0	0	0	0	0	0	0	0	0	0	0	0	0	0	0	0	0	0	0	0	0	0	0	0	0	0	0	0	0	0	0	0	0	0	0	0	0	0	0	0	0	0	0	0	0	0	0	0	0	0	0	0	0	0	0	0	0	0	0	0	0	0	0	0	0	0	0	0	0	0	0	0	0	0	0	0	0	0	0	0	0	0	0	0	0	0	0	0	0	0	0	0	0	0	0	0	0	0	0	0	0	0	0	0	0	0	0	0	0	0	0	0	0	0	0	0	0	0	0	0	0	0	0	0	0	0	0	0	0	0	0	0	0	0	0	0	0	0	0	0	0	0	0	0	0	0	0	0	0	0	0	0	0	0	0	0	0	0	0	0	0	0	0	0	0	0	0	0	0	0	0	0	0	0	0	0	0	0	0	0	0	0	0	0	0	0	0	0	0	0	0	0	0	0	0	0	0	0	0	0	0	0	0	0	0	0	0	0	0	0	0	0	0	0	0	0	0	0	0	0	0	0	0	0	0	0	0	0	0	0	0	0	0	0	0	0	0	0	0	0	0	0	0	0	0	0	0	0	0	0	0	0	0	0	0	0	0	0	0	0	0	0	0	0	0	0	0	0	0	0	0	0	0	0	0	0	0	0	0	0	0	0	0	0	0	0	0	0	0	0	0	0	0	0	0	0	0	0	0	0	0	0	0	0	0	0	0	0	0	0	0	0	0	0	0	0	0	0	0	0	0	0	0	0	0	0	0	0	0	0	0	0	0	0	0	0	0	0	0	0	0	0	0	0	0	0	0	0	0	0	0	0	0	0	0	0	0	0	0	0	0	0	0	0	0	0	0	0	0	0	0	0	0	0	0	0	0	0	0	0	0	0	0	0	0	0	0	0	0	0	0	0	0	0	0	0	0	0	0	0	0	0	0	0	0	0	0	0	0	0	0	0	0	0	0	0	0	0	0	0	0	0	0	0	0	0	0	0	0	0	0	0	0	0	0	0	0	0	0	0	0	0	0	0	0	0	0	0	0	0	0	0	0	0	0	0	0	0	0	0	0	0	0	0	0	0	0	0	0	0	0	0	0	0	0	0	0	1	0	0	0	0	0	0	0	0	0	0	0	0	0	0	0	0	0	0	0	0	0	0	0	0	0	0	0	0	0	0	0	0	0	0	0	0	0	0	0	0	0	0	0	0	0	0	0	0	0	0	0	0	0	0	0	0	0	0	0	0	0	0	0	0	0	0	0	0	0	0	0	0	0	0	0	0	0	0	0	0	0	0	0	0	0	0	0	0	0	0	0	0	0	0	0	0	0	1	0	0	0	0	0	0	0	0	0	0	0	0	0	0	0	0	0	0	0	0	0	0	0	0	0	0	0	0	0	0	0	0	0	0	0	0	0	0	0	0	0	0	0	0	0	0	0	0	0	0	0	0	0	0	0	0	0	0	0	0	0	0	0	0	0	0	0	0	0	0	0	0	0	0	0	0	0	0	0	0	0	0	0	0	0	0	0	0	0	0	0	0	0	0	0	0	0	0	0	0	0	0	0	0	0	0	0	0	0	0	0	0	0	0	0	0	0	0	0	0	0	0	0	0	0	0	0	0	0	0	0	0	1	0	0	0	0	0	0	0	0	0	0	0	0	0	0	0	0	0	0	0	0	0	0	0	0	0	0	0	0	0	0	0	0	0	0	0	0	0	0	0	0	0	0	0	0	0	0	0	0	0	0	0	0	0	0	0	0	0	0	0	0	0	0	0	0	0	0	0	0	0	0	0	0	0	0	0	0	0	0	0	0	0	0	0	0	0	0	0	0	0	0	0	0	0	0	0	0	0	0	0	0	0	0	0	0	0	0	0	0	0	0	0	0	0	0	0	0	0	0	0	0	0	0	0	0	0	0	0	0	0	0	0	0	0	0	0	0	0	0	0	0	0	0	0	0	0	0	0	0	0	0	0	0	0	0	0	0	0	0	0	0	0	0	0	0	0	0	0	0	0	0	0	0	0	0	0	0	0	0	0	0	0	0	0	0	0	0	0	0	0	0	0	0	0	0	0	0	0	0	0	0	0	0	0	0	0	0	0	0	0	0	0	0	0	0	0	0	0	0	0	0	0	0	0	0	0	0	0	0	0	0	0	0	0	0	0	0	0	0	0	0	0	0	0	0	0	0	0	0	0	0	0	0	0	0	0	0	0	0	0	0	0	0	0	0	0	0	0	0	0	0	0	0	0	0	0	0	0	0	0	0	0	0	0	0	0	0	0	0	0	0	0	0	0	0	0	0	0	0	0	0	0	0	0	0	0	0	0	0	0	0	0	0	0	0	0	0	0	0	0	0	0	0	0	0	0	0	0	0	0	0	0	0	0	0	0	0	0	0	0	0	0	0	0	0	0	0	0	0	0	0	0	0	0	0	0	0	0	0	0	0	0	0	0	0	0	0	0	0	0	0	0	0	0	0	0	0	0	0	0	0	0	0	0	0	0	0	0	0	0	0	0	0	0	0	0	0	0	0	0	0	0	0	0	0	0	0	0	0	0	0	0	0	0	0	0	0	0	0	0	0	0	0	0	0	0	0	0	0	0	0	0	0	0	0	0	0	0	0	0	0	0	0	0	0	0	0	0	0	0	0	0	0	0	0	0	0	0	0	0	0	0	0	0	0	0	0	0	0	0	0	0	0	0	0	0	0	0	0	0	0	0	0	0	0	0	0	0	0	0	0	0	0	0	0	0	0	0	0	0	0	0	0	0	0	0	0	0	0	0	0	0	0	0	0	0	0	0	0	0	0	0	0	0	0	0	0	0	0	0	0	0	0	0	0	0	0	0	0	0	0	0	0	0	0	0	0	0	0	0	0	0	0	0	0	0	0	0	0	0	0	0	0	0	0	0	0	0	0	0	0	0	0	0	0	0	0	0	0	0	0	0	0	0	0	0	0	0	0	0	0	0	0	0	0	0	0	0	0	0	0	0	0	0	0	0	0	0	0	0	0	0	0	0	0	0	0	0	0	0	0	0	0	0	0	0	0	0	0	0	0	0	0	0	0	0	0	0	0	0	0	0	0	0	0	0	0	0	0	0	0	0	0	0	0	0	0	0	0	0	0	0	0	0	0	0	0	0	0	0	0	0	0	0	0	0	0	0	0	0	0	0	0	0	0	0	0	0	0	0	0	0	0	0	0	0	0	0	0	0	0	0	0	0	0	0	0	0	0	0	0	0	0	0	0	0	0	0	0	0	0	0	0	0	0	0	0	0	0	0	0	0	0	0	0	0	0	0	0	0	0	0	0	0	0	0	0	0	0	0	0	0	0	0	0	0	0	0	0	0	0	0	0	0	0	0	0	0	0	0	0	0	0	0	0	0	0	0	0	0	0	0	0	0	0	0	0	0	0	0	0	0	0	0	0	0	0	0	0	0	0	0	0	0	0	0	0	0	0	0	0	0	0	0	0	1	0	0	0	0	0	0	0	0	0	0	0	0	0	0	0	0	0	0	0	0	0	0	0	0	0	0	0	0	0	0	0	0	0	0	0	0	0	0	0	0	0	0	0	0	0	0	0	0	0	0	0	0	0	0	0	0	0	0	0	0	0	0	0	0	0	0	0	0	0	0	0	0	0	0	0	0	0	0	0	0	0	0	0	0	0	0	0	0	0	0	0	0	0	0	0	0	0	0	0	0	0	0	0	0	0	0	0	0	0	0	0	0	0	0	0	0	0	0	0	0	0	0	0	0	0	0	0	0	0	0	0	0	0	0	0	0	0	0	0	0	0	0	0	0	0	0	0	0	0	0	0	0	0	0	0	0	0	0	0	0	0	0	0	0	0	0	0	0	0	0	0	0	0	0	0	0	0	0	0	0	0	0	0	0	0	0	0	0	0	0	0	0	0	0	0	0	0	0	0	0	0	0	0	0	0	0	0	0	0	0	0	0	0	0	0	0	0	0	0	0	0	0	0	0	0	0	0	0	0	0	0	0	0	0	0	0	0	0	0	0	0	0	0	0	0	0	0	0	0	0	0	0	0	0	0	0	0	0	0	0	0	0	0	0	0	0	0	0	0	0	0	0	0	0	0	0	0	0	0	0	0	0	0	0	0	0	0	0	0	0	0	0	0	0	0	0	0	0	0	0	0	0	0	0	0	0	0	0	0	0	0	0	0	0	0	0	0	0	0	0	0	0	0	0	0	0	0	0	0	0	0	0	0	0	0	0	0	0	0	0	0	0	0	0	0	0	0	0	0	0	0	0	0	0	0	0	0	0	0	0	0	0	0	0	0	0	0	0	0	0	0	0	0	0	0	0	0	0	0	0	0	0	0	0	0	0	0	0	0	0	0	0	0	0	0	0	0	0	0	0	0	0	0	0	1	0	0	0	0	0	0	0	0	0	0	0	0	0	0	0	0	0	0	0	0	0	0	0	0	0	0	0	0	0	0	0	0	0	0	0	0	0	0	0	0	0	0	0	0	0	0	0	0	0	0	0	0	0	0	0	0	0	0	0	0	0	0	0	0	0	0	0	0	0	0	0	0	0	0	0	0	0	0	0	0	0	0	0	0	0	0	0	0	0	0	0	0	0	0	0	0	0	0	0	0	0	0	0	0	0	0	0	0	0	0	0	0	0	0	0	0	0	0	0	0	0	0	0	0	0	0	0	0	0	0	0	0	0	0	0	0	0	0	0	0	0	0	0	0	0	0	0	0	0	0	0	0	0	0	0	0	0	0	0	0	0	0	0	0	0	0	0	0	0	0	0	0	0	0	0	0	0	0	0	0	0	0	0	0	0	0	0	0	0	0	0	0	0	0	0	0	0	0	0	0	0	0	0	0	0	0	0	0	0	0	0	0	0	0	0	0	0	0	0	0	0	0	0	0	0	0	0	0	0	0	0	0	0	0	0	0	0	0	0	0	0	0	0	0	0	0	0	0	0	0	0	0	0	0	0	0	0	0	0	0	0	0	0	0	0	0	0	0	0	0	0	0	0	0	0	0	0	0	0	0	0	0	0	0	0	0	0	0	0	0	0	0	0	0	0	0	0	0	0	0	0	0	0	0	0	0	0	0	0	0	0	0	0	0	0	0	0	0	0	0	0	0	0	0	0	0	0	0	0	0	0	0	0	0	0	0	0	0	0	0	0	0	0	0	0	0	0	0	0	0	0	0	0	0	0	0	0	0	0	0	0	0	0	0	0	0	0	0	0	0	0	0	0	0	0	0	0	0	0	0	0	0	0	0	0	0	0	0	0	1	0	0	0	0	0	0	0	0	0	0	0	0	0	0	0	0	0	0	0	0	0	0	0	0	0	0	0	0	0	0	0	0	0	0	0	0	0	0	1	0	0	0	0	0	0	0	0	0	0	0	0	0	0	0	0	0	0	0	0	0	0	0	0	0	0	0	0	0	0	0	0	0	0	0	0	0	0	0	0	0	0	0	0	0	0	0	0	0	0	0	0
N0.HOG0008897	0	0	0	0	0	0	0	0	0	0	0	0	0	0	1	0	0	0	0	0	0	0	0	0	0	1	0	0	0	0	0	0	0	0	0	0	0	0	0	0	0	0	0	0	0	0	0	0	0	0	0	0	0	0	0	0	0	0	0	0	0	1	0	1	0	0	0	0	0	0	0	0	0	0	0	0	0	0	0	0	0	0	0	0	0	0	0	0	0	0	0	0	0	0	0	0	0	1	0	0	0	0	1	0	0	2	0	0	0	0	0	0	0	0	0	0	1	0	0	0	0	0	0	0	0	0	0	0	0	0	0	0	0	0	0	0	0	0	0	0	0	0	0	0	0	0	0	1	0	0	0	0	0	0	0	0	0	0	0	0	0	1	0	0	0	0	0	0	0	0	0	0	0	0	0	0	0	0	0	0	0	1	0	0	0	0	0	0	0	0	0	1	0	0	0	0	0	0	0	0	0	0	0	0	0	1	1	0	0	0	0	0	0	0	0	0	0	0	0	2	1	0	0	0	0	0	0	0	0	0	1	1	0	0	0	0	0	0	0	0	1	0	0	0	0	0	1	0	0	0	0	0	0	0	0	1	0	0	0	0	1	0	0	0	0	0	0	0	0	0	1	0	0	0	1	0	1	0	0	0	0	0	0	0	0	0	0	0	0	0	0	0	0	0	0	0	0	0	1	0	0	0	0	0	0	0	0	0	0	0	1	0	0	0	0	0	0	0	1	0	1	0	0	0	0	0	1	0	0	0	1	0	0	0	0	0	0	0	0	0	0	1	0	0	0	0	0	0	0	0	0	0	0	0	0	0	0	0	1	1	0	0	0	0	1	0	0	0	0	0	0	0	0	0	0	0	0	0	0	0	0	0	0	0	0	0	0	0	0	0	0	0	0	0	1	0	0	0	0	0	0	0	0	0	0	0	0	0	1	0	0	0	0	0	0	1	0	0	0	0	1	0	0	0	0	0	0	0	0	0	0	0	0	0	0	0	0	0	0	0	0	0	0	0	0	0	0	0	0	0	0	0	0	0	0	0	0	0	0	0	0	0	0	0	0	0	0	0	0	0	1	0	0	1	0	0	0	0	0	0	0	0	0	0	0	0	0	0	0	1	0	0	0	0	0	0	0	0	0	2	0	0	0	0	0	0	0	0	0	0	0	0	0	0	0	0	0	0	0	0	0	0	0	0	0	0	0	1	0	0	0	0	0	0	0	0	0	0	0	0	0	0	0	0	1	0	0	2	1	0	0	0	0	0	0	0	0	0	0	0	0	0	0	0	0	0	0	1	0	0	0	0	0	0	0	1	0	0	0	1	0	0	0	0	0	0	0	0	0	0	0	1	0	0	0	0	0	0	0	0	0	0	0	0	0	0	0	0	0	0	0	1	0	0	0	0	0	0	0	0	0	0	1	0	0	0	0	0	0	0	0	0	0	0	0	0	0	0	0	0	0	0	1	0	1	0	0	0	0	0	0	0	0	0	0	0	0	0	0	0	0	0	0	1	0	0	0	0	0	1	0	0	0	0	0	0	0	0	0	0	0	0	0	0	0	0	0	0	0	2	0	0	0	0	0	0	0	0	0	0	0	0	0	0	0	0	0	0	0	1	0	1	0	0	0	0	0	0	0	0	0	0	1	0	0	0	0	0	0	0	0	0	0	0	0	0	1	0	0	0	0	0	0	0	0	0	0	0	0	0	0	0	0	0	0	0	0	0	0	0	0	0	0	0	0	0	0	1	0	0	0	0	0	0	0	0	0	0	0	0	1	0	0	0	0	1	0	0	0	0	0	0	0	0	0	0	0	0	0	0	0	0	0	1	0	1	0	0	0	0	0	1	0	0	0	0	0	0	0	0	0	0	0	0	0	1	0	0	0	0	0	0	0	0	0	0	0	1	0	0	0	0	0	0	0	0	1	0	0	1	0	0	0	0	0	0	0	0	0	0	0	0	0	0	0	0	0	0	0	0	0	0	0	0	1	0	0	0	0	0	0	0	0	0	0	0	0	0	0	0	0	0	0	1	0	0	0	0	0	0	0	0	0	0	0	0	0	0	1	0	0	0	0	2	0	1	0	0	0	0	0	0	0	5	0	0	0	0	0	0	0	0	0	0	0	0	0	0	0	0	0	0	0	0	0	0	0	0	0	0	0	0	0	0	0	0	0	0	0	0	0	0	0	0	0	0	0	0	0	0	0	0	0	0	0	0	0	2	0	0	0	0	0	0	0	0	0	0	0	0	0	0	0	0	0	0	0	0	0	0	0	0	0	0	0	0	0	0	0	0	0	0	0	0	0	0	2	0	0	0	0	0	0	0	0	0	0	0	0	0	2	0	0	0	1	0	0	0	0	0	0	0	0	0	0	0	1	0	0	0	0	0	0	0	0	0	1	0	0	0	0	0	0	0	0	0	0	1	0	1	0	0	0	0	0	0	0	0	0	0	0	0	0	0	0	0	0	0	0	0	0	0	0	0	0	0	0	0	0	0	0	0	0	0	0	0	0	2	0	0	0	0	0	0	0	0	2	0	0	0	0	0	0	0	0	0	0	0	0	0	1	0	0	0	0	0	0	0	0	0	0	0	1	0	0	0	0	0	1	0	0	0	0	0	0	0	0	0	0	0	0	0	0	0	0	0	0	0	0	0	0	0	0	0	0	0	1	0	0	0	0	0	0	0	0	0	0	0	0	0	0	0	0	0	0	0	0	0	0	0	1	0	0	0	0	0	0	0	0	0	0	0	0	0	0	0	0	0	0	0	0	0	0	0	0	0	0	0	0	0	0	0	1	0	0	0	0	1	0	0	0	0	1	0	0	0	0	0	0	0	0	0	1	0	0	1	0	0	0	0	0	0	1	0	0	1	0	0	0	0	0	0	0	0	0	0	0	0	0	1	0	0	0	0	0	0	0	0	0	0	1	0	0	0	0	0	0	0	0	0	0	1	0	0	1	0	0	0	0	0	0	0	0	0	0	0	0	0	0	0	0	0	0	0	0	0	0	0	0	0	0	0	0	0	1	0	0	0	0	0	0	0	1	0	0	0	0	0	0	0	0	0	2	0	0	0	0	0	0	0	0	2	0	0	0	0	0	0	0	0	0	0	1	0	0	0	0	0	0	0	0	0	0	0	0	0	0	0	0	0	0	0	0	0	0	0	0	2	0	0	0	0	2	0	0	0	0	0	0	0	0	0	0	0	0	0	0	1	0	0	0	0	0	0	0	0	0	0	0	0	0	1	0	0	0	0	0	0	0	0	0	0	0	0	1	0	0	0	0	0	0	0	0	0	0	0	0	0	0	0	0	0	1	0	0	0	0	0	0	0	0	1	0	0	0	0	0	0	0	0	1	1	0	0	0	0	0	0	0	0	0	0	0	0	0	0	0	0	0	0	0	0	0	0	0	0	0	0	0	0	0	0	0	0	0	0	0	0	0	0	0	0	0	0	0	0	0	0	0	0	0	0	0	0	0	1	0	0	0	0	0	0	0	0	0	0	0	0	0	0	0	0	0	0	0	0	0	0	0	0	0	2	0	0	0	0	0	0	0	0	0	0	0	0	0	0	0	0	0	0	0	0	0	2	0	0	0	0	0	0	0	0	0	0	0	1	0	0	1	0	0	0	1	0	0	0	0	0	0	0	1	0	0	1	0	0	0	0	0	0	0	0	0	1	0	0	0	0	0	0	0	0	0	0	0	0	0	0	0	0	0	0	0	0	0	0	0	0	0	0	0	0	0	0	0	0	1	0	2	0	0	0	0	0	0	0	0	0	0	0	0	0	0	1	0	0	0	0	2	0	0	0	0	0	0	0	1	0	1	2	1	0	0	0	0	0	0	0	0	0	0	0	0	0	0	0	0	0	1	1	0	0	0	0	0	0	0	0	0	0	0	0	0	0	0	0	0	0	0	0	0	0	0	0	0	0	0	0	0	0	0	0	0	0	0	0	0	0	0	0	0	0	0	1	0	0	0	0	0	0	0	0	0	0	0	0	0	0	0	0	0	0	0	0	0	0	0	0	0	0	1	0	0	0	0	0	0	0	0	0	0	0	0	0	0	0	0	0	0	0	0	0	0	0	0	0	0	0	0	0	0	0	0	0	0	0	0	0	1	0	0	0	0	1	0	0	0	0	0	0	0	0	0	0	0	0	0	0	0	0	0	1	0	0	0	0	0	0	0	0	0	0	0	0	0	0	0	0	0	0	0	0	0	0	0	0	0	0	0	0	0	0	0	0	0	0	0	0	0	0	0	0	0	0	0	0	0	0	0	0	0	0	0	0	0	0	0	0	0	0	0	0	0	0	0	0	0	0	0	0	0	0	0	0	1	0	1	0	0	0	0	0	0	0	0	0	1	0	0	0	0	0	0	0	0	0	0	0	0	0	0	0	0	0	0	0	0	0	1	0	0	0	0	0	0	0	0	0	0	0	0	0	0	1	0	0	0	0	0	0	0	0	0	0	0	0	1	0	0	0	0	0	0	0	0	0	0	0	0	0	0	0	0	0	0	0	0	0	0	0	0	0	4	0	0	1	0	0	1	0	0	0	0	0	0	0	0	0	0	0	0	0	0	0	0	0	0	0	0	1	0	0	0	0	0	0	0	0	1	0	0	0	0	0	0	0	0	0	0	0	0	0	0	0	0	0	0	0	0	0	0	0	0	0	0	0	0	0	0	0	0	0	0	0	0	0	1	0	0	0	0	0	0	0	0	0	0	1	0	0	0	0	0	0	0	0	0	0	0	0	0	0	0	0	0	0	0	0	0	0	0	0	0	0	0	0	0	0	0	0	0	0	0	0	0	0	0	0	0	0	0	0	0	0	1	1	0	0	0	0	0	0	0	0	0	1	0	0	0	0	0	0	0	0	0	0	0	0	0	0	0	0	0	0	0	0	0	0	0	0	0	0	0	0	0	0	0	0	0	0	0	0	0	0	0	0	0	0	0	0	0	0	0	0	0	0	0	0	0	0	0	0	0	0	0	0	0	0	0	0	1	0	0	0	1	0	1	0	0	0	0	0	1	0	0	0	0	0	0	2	0	1	0	0	0	0	0	0	0	0	0	0	0	0	1	0	0	0	0	0	0	0	0	0	0	1	0	0	0	1	0	1	0	0	0	0	0	0	0	0	0	0	0	0	0	0	0	0	0	0	0	0	0	0	0	0	0	0	0	0	0	0	0	0	0	0	0	0	0	0	0	0	0	0	0	0	0	0	0	0	0	0	0	0	1	0	0	0	0	0	0	0	0	0	0	0	0	1	0	1	0	0	0	0	0	0	0	0	0	0	0	0	0	0	0	0	0	1	0	0	0	0	0	0	0	0	0	0	0	0	0	0	0	0	0	0	1	0	0	0	0	0	0	0	0	0	0	0	0	0	0	0	0	0	0	0	0	0	0	0	0	0	0	0	0	0	0	0	0	0	0	0	0	0	0	0	2	0	0	0	0	0	0	0	0	0	0	0	0	0	0	0	1	0	0	0	0	0	0	0	0	0	0	0	0	0	0	0	0	0	0	0	0	0	0	0	0	1	0	0	0	0	0	0	0	0	0	0	0	0	2	0	0	0	0	0	0	0	1	0	0	0	0	0	0	0	0	0	0	0	0	0	0	0	0	0	0	0	0	1	0	0	0	0	1	0	0	0	0	0	0	0	0	0	0	0	0	0	0	0	0	0	0	0	0	0	0	0	0	0	0	0	0	1	0	0	0	0	0	0	0	0	0	0	0	0	0	0	0	0	0	0	0	0	0	0	0	0	0	0	0	0	0	0	0	0	0	1	0	0	0	0	0	0	0	0	0	0	0	0	0	1	0	0	0	0	0	0	1	0	0	0	0	0	0	0	0	0	0	0	0	0	0	1	0	0	0	0	0	0	0	0	0	0	0	0	0	0	0	0	0	0	0	0	0	0	0	0	0	0	0	0	0	0	0	0	0	0	0	0	0	0	0	0	1	0	0	0	0	0	0	0	0	0	0	0	0	1	0	0	0	0	0	0	0	0	0	0	1	0	2	0	0	0	0	0	0	0	0	0	0	0	0	0	0	0	0	0	0	1	0	0	0	0	0	0	1	0	0	0	0	0	0	0	0	0	0	0	1	0	0	0	0	0	0	0	0	0	0	0	0	0	0	0	0	0	1	0	0	0	0	0	0	0	0	0	0	0	0	0	0	0	0	0	0	0	0	0	0	0	0	0	0	0	0	0	0	0	0	0	0	0	0	0	0	0	0	0	0	0	0	0	0	0	0	0	0	0	0	0	0	0	0	0	0	0	0	0	0	0	0	0	0	0	0	0	0	0	0	0	0	0	0	0	0	0	0	0	0	0	0	1	0	0	0	0	0	0	1	0	0	0	0	0	0	0	1	0	0	0	0	0	0	0	0	0	0	0	0	0	0	0	0	0	0	0	0	0	0	0	0	0	0	0	0	0	0	0	0	0	0	0	0	0	0	0	0	0	0	0	0	0	0	0	0	0	0	0	0	0	0	0	0	0	0	0	0	0	0	0	0	0	0	0	0	0	1	0	0	0	0	0	0	0	0	0	1	0	0	0	0	0	0	3	0	0	0	0	0	0	0	0	1	0	0	0	0	0	0	0	0	0	0	0	0	0	1	0	0	0	0	0	0	0	0	0	0	0	1	0	0	0	0	0	0	0	0	0	0	0	0	0	0	0	0	0	0	0	0	0	0	0	0	0	0	0	0	0	0	0	0	0	0	0	0	0	0	0	0	0	0	0	0	0	0	0	0	0	0	0	0	0	0	0	0	0	0	0	0	0	0	0	0	0	0	0	0	0	1	0	0	0	0	0	0	1	0	0	0	0	0	0	1	0	0	0	0	0	0	0	0	1	0	0	0	0	0	0	0	0	1	0	0	2	0	0	0	0	0	0	0	0	0	0	0	0	0	0	0	0	0	0	0	0	0	0	0	0	0	0	0	0	0	0	0	0	0	0	0	0	0	0	0	0	0	0	0	0	0	0	0	0	1	0	0	0	0	0	0	0	0	0	0	0	0	0	0	0	0	0	0	0	0	0	0	0	0	0	0	1	0	0	0	1	0	0	0	0	0	0	0	0	0	0	0	1	0	0	0	0	0	0	0	0	0	0	0	0	0	0	0	0	0	0	0	0	1	0	0	0	0	0	0	0	0	0	0	0	0	0	0	0	0	0	0	0	0	0	0	0	0	0	0	0	0	0	1	0	0	0	0	0	0	0	0	0	0	0	0	0	0	0	0	0	0	0	0	1	0	0	0	0	0	0	0	0	0	0	1	0	0	0	0	0	0	0	0	0	0	0	0	0	0	0	0	0	0	0	0	0	0	0	0	0	0	0	0	0	0	0	0	0	2	0	0	0	0	0	0	0	0	0	0	0	0	0	0	0	0	0	0	0	0	0	0	0	0	0	0	2	0	0	0	0	1	0	0	0	1	0	0	1	0	0	0	0	0	0	0	0	0	0	0	0	0	1	0	0	0	0	0	0	0	0	0	0	0	0	0	0	0	0	0	0	0	0	0	0	0	0	0	0	0	0	0	0	0	0	0	0	0	0	0	0	0	1	0	0	0	0	0	0	0	0	0	0	3	0	0	0	0	0	0	0	0	0	2	0	0	0	0	0	0	0	0	0	0	0	0	0	0	0	0	0	0	0	0	0	0	0	2	0	0	0	0	0	0	0	0	0	1	0	0	1	0	0	0	0	0	0	0	0	0	0	0	0	0	0	0	0	0	0	0	0	0	0	0	0	1	0	0	0	0	0	0	0	0	0	0	0	0	0	0	0	0	0	0	0	0	1	0	0	0	0	0	0	0	0	0	0	0	0	1	0	0	2	0	1	0	0	0	0	0	0	0	0	0	0	0	1	0	0	0	0	0	0	0	0	0	0	0	0	0	0	0	0	1	0	0	0	0	0	3	0	0	0	1	0	0	0	0	0	0	0	0	0	0	0	0	0	0	0	1	0	1	0	0	0	0	1	0	0	0	0	0	2	1	0	0	0	0	0	0	0	1	1	0	0	0	0	0	0	0	0	0	0	0	0	0	0	0	0	0	0	0	0	0	0	0	0	0	0	0	0	0	0	1	0	0	0	0	0	0	0	0	0	0	0	0	0	0	0	0	0	0	0	0	0	0	0	0	0	0	0	0	0	1	0	0	0	0	0	0	0	0	0	0	0	0	1	0	0	0	0	0	0	1	0	0	0	0	0	0	0	0	0	0	0	0	0	0	0	0	0	0	0	0	0	1	0	0	0	0	0	0	0	0	0	0	0	0	0	1	0	0	0	1	0	0	0	0	0	0	0	0	0	0	0	0	0	0	0	0	0	0	0	0	0	0	0	0	0	0	0	0	0	0	0	0	0	0	0	0	0	0	0	0	0	0	1	1	0	0	0	0	0	0	0	0	0	0	0	0	0	0	0	0	0	0	0	0	0	0	0	0	0	0	0	0	0	0	0	0	0	0	0	0	0	0	0	0	0	0	0	0	0	0	0	0	0	0	0	0	0	0	0	0	0	0	0	0	0	0	0	0	0	0	0	0	0	0	0	0	0	0	0	0	0	0	0	0	0	0	0	0	0	0	0	0	0	0	0	0	0	0	0	1	0	0	0	1	0	0	0	0	0	0	0	0	0	0	0	0	0	0	0	0	0	0	0	0	1	0	0	0	0	1	0	0	0	0	0	0	0	0	0	0	0	0	0	1	0	0	0	0	0	0	2	0	0	0	0	0	0	0	0	0	0	0	0	0	0	0	0	1	0	0	0	0	0	0	0	0	0	0	0	0	0	0	0	0	0	0	0	0	0	0	0	0	0	0	0	0	0	1	0	0	0	0	0	0	0	0	0	0	0	0	0	0	0	0	0	0	0	0	0	0	0	0	1	0	0	0	0	0	0	0	0	0	0	0	0	0	0	0	0	0	0	0	0	0	0	1	0	0	0	0	0	1	0	1	0	0	0	0	0	0	0	0	0	0	0	0	0	0	0	0	0	0	0	0	0	0	0	0	0	0	0	0	0	0	1	0	0	0	0	0	0	0	0	0	0	0	0	0	0	0	0	0	0	0	0	0	0	0	0	0	0	0	0	0	0	0	0	0	0	0	0	0	0	0	0	0	0	0	0	0	0	0	0	0	0	0	0	0	0	0	0	0	0	0	0	0	0	0	0	0	0	0	0	0	1	0	0	0	0	0	0	0	0	0	0	0	0	0	0	0	0	0	0	1	0	0	0	0	0	0	0	0	0	0	0	0	0	0	0	0	0	0	1	0	0	0	1	0	0	0	0	0	0	0	0	0	0	0	0	0	1	1	0	0	0	0	0	0	1	0	0	0	0	0	0	0	1	0	0	0	0	0	0	0	0	0	0	0	0	0	0	1	0	0	0	0	0	0	0	0	0	0	0	0	0	0	0	0	0	0	0	0	0	0	0	0	0	0	0	0	1	0	0	0	1	0	0	0	0	0	1	0	0	0	0	1	0	0	0	0	0	0	1	0	0	0	0	1	0	0	0	0	0	0	0	0	0	0	0	0	0	0	0	0	0	1	0	0	1	0	0	0	0	0	0	0	0	0	0	0	0	0	0	0	0	0	0	0	0	0	0	0	0	0	0	0	0	0	0	0	0	0	0	0	1	0	0	0	0	1	0	1	0	0	0	0	0	0	0	0	0	0	0	0	0	0	0	0	0	0	0	0	0	0	0	0	0	1	0	2	0	0	0	0	0	0	0	0	0	0	0	0	0	0	0	0	0	0	0	0	0	0	0	0	0	0	0	0	0	0	0	0	0	0	0	0	0	0	0	0	0	0	0	0	0	0	0	0	0	0	0	0	0	0	0	0	0	0	0	0	0	0	0	0	1	0	0	0	0	0	1	0	0	0	0	0	0	0	0	0	0	0	0	0	0	0	0	0	1	0	0	0	0	0	0	0	0	0	0	0	1	0	0	0	0	0	0	0	0	0	0	0	0	0	0	0	0	0	0	0	0	0	0	0	0	0	0	0	0	0	0	0	0	0	0	0	0	0	0	1	0	0	0	0	0	1	0	0	1	0	0	0	0	0	0	0	0	0	0	0	0	0	0	0	0	0	0	0	0	0	0	0	0	0	0	1	0	0	0	0	0	0	0	0	0	0	0	0	0	0	0	0	0	0	1	0	0	0	0	0	0	0	0	0	0	0	0	0	0	0	0	0	0	0	0	0	0	0	0	0	0	0	0	0	0	0	0	0	0	0	0	0	0	0	0	0	0	0	0	0	0	1	0	0	1	0	0	0	0	0	0	0	0	0	0	0	0	0	0	0	0	0	0	0	0	0	0	0	0	0	0	0	0	0	0	0	0	0	0	0	0	0	0	0	0	0	0	0	0	0	0	0	0	0	0	0	0	0	0	0	0	0	0	0	0	1	0	0	0	0	0	0	0	0	0	0	0	0	0	0	0	0	0	0	0	0	0	0	0	0	0	0	0	0	0	0	0	0	0	0	0	0	0	0	0	0	0	0	0	0	0	0	0	0	1	0	0	0	0	0	0	0	0	0	0	0	0	0	1	0	0	0	0	0	0	0	0	0	0	0	0	0	0	0	0	0	0	0	0	0	0	0	0	0	0	0	0	0	0	0	0	0	0	0	0	0	0	0	0	0	0	0	0	0	0	0	0	0	0	0	0	0	0	1	0	0	0	0	1	0	0	0	0	0	0	0	0	0	0	0	0	0	0	0	0	0	0	0	0	0	0	0	0	0	0	0	0	0	0	0	0	0	0	0	0	0	0	0	0	0	0	1	0	0	0	0	0	0	0	2	0	0	0	0	0	0	0	0	0	0	0	0	0	0	0	0	0	0	0	0	0	0	0	0	0	0	0	0	0	0	0	0	0	0	0	0	0	0	0	0	0	0	0	0	0	0	0	0	0	0	0	0	0	0	0	0	0	0	0	0	0	0	0	0	0	0	0	0	0	0	0	0	0	1	1	1	0	0	0	0	0	0	0	0	0	0	0	0	0	0	0	0	0	0	0	0	0	0	0	1	0	0	0	0	0	0	0	0	0	0	0	0	0	0	0	0	0	0	0	0	0	0	0	0	0	0	0	0	1	0	0	0	0	2	0	0	0	0	0	0	0	0	0	1	0	0	0	1	0	0	0	0	0	0	0	0	0	0	0	1	0	0	0	0	0	0	0	0	0	0	0	0	0	0	0	0	0	0	0	0	0	0	0	0	0	0	0	0	0	0	0	0	0	0	0	0	0	0	0	0	0	0	0	0	0	0	0	1	0	0	0	0	1	0	0	0	0	1	0	1	0	0	0	1	0	0	0	0	1	0	0	0	0	0	0	0	1	0	0	0	0	0	0	0	0	0	0	0	0	0	0	0	0	0	0	0	0	0	0	0	0	0	0	0	0	0	0	0	0	0	0	0	0	1	0	0	0	0	0	0	0	0	0	0	0	0	0	0	0	0	0	0	0	0	0	1	0	0	0	0	0	0	0	0	0	0	0	0	0	0	0	0	0	1	0	0	0	0	0	0	0	0	0	0	0	0	0	0	0	0	0	0	0	0	0	0	0	0	0	0	0	1	0	0	0	0	0	1	0	0	1	0	0	0	0	0	0	0	1	0	0	1	0	0	0	0	1	0	0	0	0	0	0	0	0	0	0	0	0	0	0	0	0	0	0	0	0	0	0	0	0	0	0	0	0	0	0	0	0	0	0	0	0	0	0	0	0	0	0	0	0	0	0	0	0	0	0	0	0	2	0	0	0	0	0	0	0	0	0	0	0	0	0	0	0	0	0	0	0	0	0	0	0	0	0	0	0	1	0	0	0	0	0	0	0	0	1	0	0	0	0	0	0	0	0	0	0	0	0	0	0	0	0	0	0	0	0	0	0	0	0	0	0	0	0	0	0	2	0	0	0	0	0	0	0	0	0	0	0	0	0	0	0	0	0	0	0	0	0	0	0	0	0	0	0	0	0	0	0	0	0	0	0	0	1	0	0	0	0	0	0	0	0	0	0	0	0	0	0	0	0	0	0	0	0	0	0	0	0	0	0	0	0	0	0	0	0	1	0	0	1	0	0	0	0	0	0	1	0	0	0	0	0	0	0	0	0	0	1	0	0	0	0	0	0	1	0	0	0	0	0	0	0	0	0	0	0	0	0	0	0	0	0	0	0	0	0	0	0	0	0	0	0	0	2	0	0	0	0	1	0	0	0	0	0	0	0	0	0	0	1	0	0	0	0	0	0	0	0	0	0	0	0	0	0	0	0	0	0	0	0	0	0	1	0	0	0	0	0	0	0	0	0	0	0	0	0	1	0	0	0	0	0	0	0	0	0	0	0	0	0	0	0	0	1	0	0	0	0	1	0	0	0	0	0	0	0	0	0	0	0	0	0	0	0	0	1	0	0	0	0	0	0	0	0	0	0	0	0	0	0	0	0	0	1	0	0	0	0	0	0	0	0	0	0	0	0	0	0	0	0	0	0	0	1	0	0	0	0	0	0	0	0	0	0	0	0	1	0	0	0	0	0	0	1	0	0	0	1	0	0	0	0	0	0	0	0	0	0	0	0	0	0	0	0	0	0	1	0	0	0	0	0	0	0	0	0	0	0	0	0	0	0	0	0	0	0	1	1	0	0	0	0	1	0	0	0	0	0	1	0	0	0	0	0	0	0	0	0	0	0	0	0	0	0	0	0	0	0	0	0	0	0	0	0	0	0	0	0	0	0	0	0	1	0	0	0	0	0	0	0	0	0	0	0	0	0	0	0	1	0	0	0	0	0	1	0	0	0	0	0	0	0	0	0	0	0	0	0	0	0	0	0	0	0	0	1	0	2	0	1	0	0	0	0	0	0	0	0	0	0	0	0	0	0	0	0	0	1	0	0	0	0	0	0	0	0	0	0	0	0	0	0	0	0	0	0	2	0	0	0	0	0	0	0	0	0	0	0	0	0	0	0	0	0	0	0	0	0	0	0	1	0	0	0	0	0	0	0	0	0	0	0	0	0	0	0	0	0	0	0	0	0	0	0	0	0	0	0	0	0	0	0	0	0	0	1	0	0	0	0	0	0	0	0	0	0	0	0	0	0	0	0	0	0	0	0	0	0	0	0	0	0	0	0	0	0	0	0	0	0	0	0	0	0	0	0	0	0	1	0	0	0	0	0	0	0	0	0	0	0	0	0	0	0	1	0	1	0	0	0	0	0	0	0	0	0	0	0	0	0	0	0	0	0	0	0	0	2	1	0	0	0	0	0	0	1	1	0	0	0	0	0	0	0	0	0	0	0	0	0	0	0	0	0	0	1	0	0	0	1	0	0	0	0	0	1	0	0	0	0	0	0	0	0	0	0	0	0	0	0	0	0	0	0	0	0	0	0	0	0	0	0	0	0	0	0	0	0	0	0	0	0	0	0	0	0	0	0	0	0	0	0	0	1	0	0	0	0	0	0	0	0	0	0	0	0	0	0	0	0	0	0	0	0	0	0	1	0	0	0	0	0	0	0	0	0	0	0	1	0	0	0	0	0	0	0	1	0	0	0	0	0	1	0	0	0	0	0	0	0	0	0	0	0	1	0	0	0	0	0	1	0	0	0	0	0	0	0	0	0	0	0	0	0	0	0	0	0	1	0	0	0	0	0	0	0	0	0	0	0	0	0	0	0	0	0	0	0	0	0	0	0	0	0	1	0	0	0	0	0	0	0	0	0	0	0	0	0	0	0	0	0	0	0	0	1	0	0	0	0	0	1	2	0	0	0	0	0	0	0	0	0	0	0	0	0	0	1	0	0	0	0	0	0	0	0	0	1	0	0	1	0	0	0	0	0	0	0	0	0	0	0	0	0	0	0	0	0	0	0	1	0	0	0	0	0	3	0	0	0	0	0	0	0	0	0	1	1	0	0	0	0	0	0	0	0	0	0	0	0	0	0	0	0	0	0	0	0	0	0	0	0	0	0	0	0	0	0	0
N0.HOG0008880	0	0	0	0	0	0	0	0	0	0	0	0	0	0	0	0	0	0	1	0	0	0	0	0	0	0	0	0	0	0	0	0	0	0	0	0	1	0	0	0	0	0	0	0	0	0	0	0	0	0	0	0	0	0	0	0	0	0	0	0	0	1	0	0	0	0	0	0	0	0	0	0	0	0	0	0	0	0	0	0	0	0	0	0	0	0	0	0	0	0	0	0	0	0	0	0	0	0	0	0	0	0	0	0	0	0	0	0	0	0	0	0	0	0	0	0	0	0	0	0	0	0	0	0	0	0	0	0	0	0	0	0	0	0	0	0	0	1	0	0	0	0	0	0	0	0	0	0	0	0	0	0	0	0	0	0	0	0	0	0	0	0	1	0	0	1	0	0	0	0	0	0	0	0	0	0	0	0	0	0	0	0	0	0	0	0	0	0	0	0	0	0	0	0	0	0	0	0	0	0	0	0	0	0	0	0	0	0	0	0	0	0	0	0	0	0	0	0	0	0	0	0	0	0	0	0	0	0	1	0	0	0	0	0	0	0	0	0	1	0	0	0	0	0	0	0	1	0	0	0	0	0	0	0	0	0	0	0	0	0	0	0	0	0	0	0	0	0	0	0	0	0	0	0	0	0	0	0	0	0	0	0	0	0	0	0	0	0	0	0	0	0	0	0	0	0	0	0	1	0	0	0	0	0	0	0	0	1	0	0	0	0	0	0	1	0	0	0	2	0	0	0	0	0	0	0	1	0	0	0	0	0	0	0	0	0	0	0	0	1	0	0	0	0	0	1	0	0	0	0	0	0	0	0	0	0	0	0	0	0	0	0	0	0	0	0	0	0	0	0	0	0	0	0	0	0	0	0	0	0	0	0	0	0	0	0	0	0	0	0	1	0	0	0	1	0	0	0	0	0	0	0	0	0	0	0	0	0	0	0	0	0	0	0	0	0	0	0	0	0	1	0	0	0	0	0	0	0	0	0	0	0	0	0	0	0	0	0	0	0	0	0	0	0	0	1	0	0	0	0	0	0	0	1	0	0	0	0	0	0	0	0	0	0	1	0	0	0	0	0	1	0	0	0	0	0	0	0	0	0	0	0	0	0	0	0	0	0	0	0	0	0	0	0	0	0	0	0	0	0	0	0	0	0	0	0	0	0	0	0	0	0	0	0	0	0	0	0	0	0	0	1	0	0	0	0	0	0	0	0	0	0	0	0	0	0	0	0	0	0	0	0	0	0	0	0	0	0	3	1	0	0	0	0	0	0	0	0	0	0	0	0	0	0	0	0	0	0	0	0	0	0	0	0	0	0	0	0	0	0	0	0	0	0	2	0	0	0	0	0	0	0	0	0	0	0	0	0	0	0	0	0	0	0	0	0	0	0	0	0	0	0	0	1	0	0	0	0	0	0	0	0	0	0	0	0	0	0	0	0	0	0	0	0	0	0	0	0	0	0	0	0	3	0	0	0	0	0	0	0	0	0	0	0	0	0	0	0	0	0	0	0	0	1	0	0	0	0	0	0	0	0	0	0	0	0	0	1	0	0	0	0	0	1	0	0	0	0	0	1	0	0	0	1	0	0	0	0	0	0	0	0	0	1	1	0	0	0	0	0	0	0	0	0	0	0	0	0	0	0	0	0	2	0	0	0	0	0	0	0	0	0	0	0	0	0	0	0	0	0	0	0	0	0	0	0	0	0	0	0	0	0	0	0	0	0	0	0	0	0	0	0	0	0	0	1	0	0	0	0	0	0	0	0	0	0	0	0	0	0	0	0	0	0	0	0	0	0	0	0	0	0	0	0	0	1	0	0	0	0	0	1	0	0	0	0	0	0	0	0	0	0	0	0	0	0	0	0	0	0	0	0	0	0	0	0	0	0	0	0	0	0	0	0	0	0	0	0	0	0	0	0	0	0	0	0	0	0	0	0	1	0	0	0	0	0	0	0	0	0	0	0	0	0	0	1	0	0	0	0	0	0	0	0	0	0	0	0	0	0	0	0	0	0	0	0	0	0	0	0	0	0	0	0	0	0	1	0	0	0	0	0	0	0	0	0	0	0	1	0	0	0	0	0	0	0	0	0	0	0	0	0	0	0	0	0	0	0	0	0	0	0	0	0	0	0	0	0	0	0	0	0	0	0	0	0	0	0	0	0	1	0	0	0	0	0	0	0	0	0	0	0	0	0	0	0	0	0	0	0	0	0	0	0	0	0	0	2	0	0	0	0	0	0	0	0	0	0	0	0	0	0	0	0	0	0	0	0	0	0	0	0	0	0	0	0	0	0	0	0	0	0	0	0	0	0	0	0	0	0	0	0	0	0	0	0	0	0	0	0	2	0	0	0	0	0	0	0	0	0	0	0	0	0	0	0	0	0	1	0	0	0	0	0	0	0	0	0	0	0	0	1	0	0	0	0	0	0	0	0	0	0	0	1	0	0	0	0	0	1	0	0	0	0	0	0	0	1	0	0	0	2	0	0	0	0	0	0	0	0	1	0	0	0	0	0	0	1	0	0	0	0	0	0	0	0	0	0	1	0	0	0	0	0	0	0	0	0	0	1	1	0	0	0	0	0	0	0	0	0	0	0	0	0	0	0	0	0	0	0	1	0	1	0	0	0	0	0	0	0	0	0	0	0	0	0	0	0	0	0	0	0	0	0	0	0	0	0	0	0	0	0	0	0	0	0	0	0	0	0	0	1	0	0	0	0	0	0	0	0	0	0	0	1	0	0	0	0	0	0	0	0	0	0	0	0	0	0	0	0	0	0	0	0	0	0	0	0	0	0	0	1	0	0	0	0	0	0	0	0	0	0	0	0	0	0	0	0	0	0	2	0	0	0	0	0	0	0	0	0	0	0	0	0	0	0	0	0	0	0	0	0	0	0	0	0	0	0	0	0	0	0	0	0	0	0	0	0	0	0	0	0	0	0	0	0	0	0	0	0	0	0	0	0	0	0	0	0	0	0	0	0	0	0	0	0	1	0	0	0	0	0	0	0	0	0	0	0	0	0	0	0	0	0	0	0	0	0	0	0	0	0	0	0	0	0	0	0	0	0	0	0	0	0	0	0	0	0	0	0	0	1	0	0	0	0	0	0	0	0	0	0	0	0	0	0	0	0	0	0	0	0	0	0	0	0	0	0	0	0	0	0	0	0	0	0	0	0	0	0	0	0	0	0	0	0	0	0	0	0	0	0	0	0	0	0	0	0	0	0	0	0	1	0	0	0	0	0	0	0	0	0	1	0	0	1	0	0	0	0	0	0	0	0	0	1	0	0	0	0	1	0	0	0	0	0	0	1	0	0	0	0	1	0	0	0	0	0	1	0	0	0	0	0	0	0	0	0	0	0	0	0	0	0	0	0	0	0	0	0	0	0	0	0	0	0	0	0	0	0	0	0	0	0	0	0	0	0	1	0	1	0	0	0	0	0	0	0	0	0	0	0	0	0	0	2	0	0	0	0	0	0	0	0	0	0	0	0	0	0	0	0	0	0	0	0	0	0	0	0	0	0	0	0	0	0	0	1	0	0	0	1	0	0	0	0	0	0	0	0	0	0	0	0	0	0	0	0	0	0	0	0	0	0	0	0	0	0	0	0	0	0	0	0	0	0	0	0	0	0	0	0	0	0	0	0	0	0	0	0	0	0	0	0	0	0	1	0	0	0	0	0	0	0	0	0	0	0	0	0	0	0	0	0	0	0	0	0	0	0	0	0	0	0	0	0	0	0	0	0	0	0	0	0	0	0	1	0	0	0	0	1	0	0	0	0	0	0	0	0	0	0	0	0	0	0	0	0	3	0	0	0	0	0	0	0	1	0	0	0	0	0	0	0	0	0	0	0	0	0	0	0	0	0	0	0	0	0	0	0	0	0	0	0	1	1	0	0	0	0	0	0	0	0	0	0	0	0	0	0	0	0	0	0	0	0	0	0	0	0	0	0	0	0	0	0	0	0	0	0	0	0	0	0	0	0	0	1	0	0	0	0	0	0	0	0	0	0	0	0	1	0	0	0	0	0	0	0	0	0	0	0	0	0	0	0	0	0	0	0	0	0	0	0	0	0	0	0	0	1	0	0	0	0	0	0	0	0	0	0	0	0	0	1	0	0	0	0	0	0	2	0	0	0	0	2	0	0	0	0	0	0	0	2	0	0	0	0	1	0	0	0	0	0	0	0	0	0	0	0	1	0	0	0	0	0	0	0	0	0	0	0	0	0	0	0	0	0	0	0	0	0	0	0	0	0	0	0	0	0	0	0	0	1	0	0	0	0	0	0	0	0	0	0	0	0	0	0	0	0	0	0	0	0	0	1	0	0	0	0	0	0	0	0	0	0	0	0	0	0	0	0	0	0	0	0	0	0	0	0	0	0	1	0	0	0	0	0	0	0	0	0	0	0	1	0	0	0	0	0	0	0	0	0	0	0	0	0	0	0	0	0	0	0	0	0	0	0	0	0	0	1	0	0	0	0	0	0	0	0	0	0	1	0	0	0	0	0	0	0	0	0	0	0	0	0	0	0	0	0	0	0	0	0	0	0	0	0	0	0	0	0	0	0	1	0	0	0	0	0	0	0	0	0	0	0	0	0	0	0	0	0	0	0	0	0	0	0	0	0	0	0	0	0	0	0	0	0	0	0	0	0	0	0	0	1	0	0	1	0	0	0	1	0	0	0	0	0	0	0	0	0	0	0	0	0	0	2	0	0	0	0	0	0	0	0	0	0	0	0	0	0	0	0	0	0	0	0	0	0	0	0	0	0	0	0	0	0	0	0	0	0	1	0	0	0	0	0	0	0	0	0	0	0	0	0	0	1	0	0	0	0	0	0	0	0	0	0	0	0	0	0	0	0	1	0	0	0	0	0	0	0	0	0	0	0	0	0	0	0	0	0	0	0	0	0	2	0	0	0	0	0	0	0	1	0	0	0	0	0	0	0	0	0	0	0	0	0	0	0	0	0	0	0	0	0	0	0	0	0	0	0	0	0	0	0	0	0	0	0	0	0	0	0	0	0	0	0	0	0	0	0	0	0	0	0	0	0	0	2	0	3	0	0	0	0	0	0	0	0	0	0	0	0	0	0	0	0	0	0	0	0	0	0	0	0	0	0	1	0	0	0	0	0	0	0	0	0	0	0	0	0	0	0	0	0	0	1	0	0	0	0	0	0	0	0	1	0	0	0	0	0	0	0	0	0	0	0	0	0	0	0	0	0	1	0	0	1	0	0	0	0	0	0	0	0	0	0	0	0	0	0	0	0	0	0	0	0	0	0	0	0	0	0	0	0	0	0	0	0	0	0	0	0	0	0	1	2	0	0	0	0	0	0	0	0	0	0	0	0	0	0	0	0	0	0	0	0	0	0	0	0	0	0	1	0	0	0	0	0	0	0	0	0	0	0	0	0	0	0	0	0	0	0	0	0	0	0	0	0	0	0	0	0	0	0	0	0	0	0	0	0	0	0	0	0	0	0	0	0	0	0	0	0	0	0	0	0	0	0	0	0	0	0	0	0	0	0	0	0	0	0	0	0	0	0	0	0	0	0	0	0	0	0	0	0	0	0	1	0	0	0	0	0	0	0	0	0	0	0	0	0	0	0	0	0	0	0	0	0	0	0	0	0	0	0	0	0	0	0	0	0	0	0	1	0	0	0	0	0	0	0	0	0	0	0	0	0	0	0	0	0	0	0	0	0	0	0	0	0	0	0	0	1	0	0	0	0	0	0	0	0	0	0	0	1	0	1	1	1	0	0	0	0	0	0	0	0	0	0	0	0	0	0	0	0	0	0	0	0	0	0	0	0	0	0	0	0	0	0	0	0	0	0	0	0	0	0	0	0	0	0	0	0	0	0	0	0	0	0	0	0	0	0	0	0	0	0	0	0	0	0	0	0	0	0	0	0	0	0	0	0	0	0	1	0	0	0	0	0	0	0	0	1	0	0	0	0	0	0	0	0	0	0	0	0	0	0	0	1	0	0	0	0	3	0	0	1	0	0	0	0	0	0	0	0	0	0	0	0	0	0	0	0	0	0	0	0	0	0	0	0	0	0	0	0	0	0	0	0	0	0	0	0	0	0	0	1	0	0	0	0	0	0	0	0	0	1	0	0	0	0	0	0	0	0	0	0	1	0	0	0	0	0	0	0	0	0	1	0	0	0	0	0	0	0	0	0	0	0	0	0	0	0	0	0	0	0	0	0	0	0	0	0	0	1	1	0	0	0	0	0	0	0	0	0	0	0	0	0	0	0	0	0	0	0	0	0	0	0	0	0	0	0	0	0	0	0	0	0	0	0	0	0	0	0	0	0	0	0	0	0	0	0	0	1	0	0	0	0	0	0	0	0	0	0	0	0	1	0	0	0	0	0	0	0	0	0	0	0	0	0	0	0	0	0	0	0	1	0	0	0	0	0	0	0	0	0	0	0	0	0	0	0	0	0	0	0	0	0	0	0	0	0	0	0	0	0	0	0	0	0	0	0	0	0	0	0	0	0	0	0	0	0	0	0	0	0	0	0	0	0	1	0	0	0	0	0	0	0	0	0	0	0	0	0	0	1	0	0	0	0	0	3	0	0	0	0	0	0	1	0	0	0	0	0	0	0	0	0	0	0	0	0	0	0	1	0	0	0	1	0	0	0	0	0	0	0	0	0	0	0	0	0	0	0	0	0	0	0	0	0	0	0	0	0	0	0	0	0	0	0	0	0	0	0	0	0	0	0	0	0	0	0	0	0	0	0	1	0	0	0	0	0	0	0	0	0	0	0	0	0	0	1	0	2	0	0	0	0	0	0	1	0	0	0	0	0	0	0	0	0	0	2	0	0	0	0	0	0	0	0	0	0	0	0	0	0	0	0	0	0	0	0	0	0	0	0	0	0	0	0	0	0	1	0	0	0	0	0	0	0	1	0	0	0	0	0	0	0	0	0	0	0	0	0	0	0	0	0	0	0	0	1	0	0	0	0	0	0	0	0	0	0	1	0	0	0	0	0	0	1	0	0	0	0	0	0	0	0	0	0	0	0	0	0	0	0	0	0	0	0	0	0	0	0	0	0	1	1	0	0	0	0	0	0	0	0	0	0	0	0	0	0	0	0	0	0	0	0	0	2	1	0	0	0	0	0	0	0	0	0	0	0	2	0	0	0	0	0	1	0	0	0	0	0	3	0	0	0	1	0	0	0	1	0	0	0	0	0	0	0	0	1	0	0	1	0	0	0	0	0	0	0	0	0	0	0	0	0	0	0	0	0	0	0	0	0	0	0	0	1	0	0	0	0	0	0	1	1	0	0	0	0	0	0	0	0	0	0	0	0	0	0	0	0	0	0	0	0	0	0	0	0	0	0	0	0	0	0	1	0	0	0	0	0	0	0	0	0	0	0	0	0	0	0	0	0	0	0	0	0	0	0	0	0	0	0	0	0	0	0	0	0	0	0	0	0	0	0	0	0	0	0	0	0	0	0	0	0	0	0	0	0	0	0	0	0	0	0	0	0	0	0	0	0	0	0	0	0	0	0	0	0	0	0	0	0	0	0	0	0	0	0	0	0	0	0	0	0	0	0	0	0	0	0	0	0	0	0	0	0	0	0	0	0	1	0	1	0	0	0	0	0	0	0	0	0	0	0	0	0	0	0	0	0	0	0	1	0	0	0	0	0	1	0	0	0	0	0	0	0	0	0	0	0	0	1	0	0	0	0	0	0	0	1	0	1	0	0	0	0	0	0	0	0	0	0	0	0	0	0	0	1	0	0	0	0	0	0	0	0	0	0	0	0	0	0	0	1	1	0	1	0	0	0	0	0	0	0	1	0	0	0	0	0	0	0	0	0	0	0	1	0	0	0	0	0	0	0	0	0	0	0	0	0	0	0	0	1	0	0	0	0	0	0	0	0	0	0	0	0	0	1	0	0	1	0	0	0	0	0	0	0	0	0	0	0	0	0	0	0	0	0	0	0	0	0	0	0	0	0	1	0	0	0	0	0	0	0	0	0	0	0	0	0	0	0	0	0	0	0	0	1	0	0	0	0	0	0	0	0	0	0	1	1	1	0	1	0	0	0	0	0	0	0	0	0	0	0	0	0	0	0	0	0	0	0	0	1	0	0	0	0	0	0	0	0	0	0	0	0	0	0	0	0	0	0	0	0	0	0	0	0	0	0	1	0	0	0	0	0	0	0	0	0	0	0	0	0	0	0	0	0	0	0	0	0	0	0	0	0	0	0	0	0	0	0	0	0	0	0	0	0	0	0	0	0	0	0	0	0	0	0	0	1	0	0	0	0	0	0	0	0	0	0	0	0	0	0	0	0	0	0	0	0	0	0	0	0	0	0	0	0	0	0	0	0	0	0	0	0	0	1	0	0	0	0	0	0	1	0	0	0	0	0	0	0	0	0	0	0	0	0	1	0	0	0	0	0	0	0	0	0	0	0	0	0	0	0	0	0	0	0	0	0	0	0	0	0	0	0	0	0	0	1	0	0	1	0	0	0	0	0	0	0	0	0	0	0	0	0	0	0	0	0	0	0	0	0	0	0	0	0	0	0	0	0	0	0	1	0	0	0	1	0	0	0	0	1	0	0	0	0	0	0	0	1	0	0	0	0	0	0	0	0	0	2	0	0	0	0	0	0	0	0	0	0	0	0	0	0	0	0	0	0	0	0	1	0	0	0	0	0	0	0	0	0	0	0	1	0	0	0	0	0	0	0	0	0	2	0	0	0	0	0	0	0	0	0	0	0	0	0	0	0	0	0	0	0	0	0	0	0	0	0	0	0	0	0	0	0	0	0	0	0	0	0	0	0	0	0	0	0	0	0	0	0	0	0	0	0	0	0	0	0	0	0	0	0	0	0	1	0	0	0	0	0	0	0	0	0	0	0	0	0	0	0	0	0	0	0	0	0	0	0	0	0	0	0	0	0	0	0	0	0	0	0	0	1	0	0	0	0	0	0	0	0	0	0	0	0	0	0	0	0	0	0	0	0	0	0	1	0	0	0	0	0	0	0	0	0	1	0	0	0	0	0	0	0	1	0	0	0	0	0	0	0	0	0	0	0	0	0	0	0	0	1	0	0	0	0	0	0	0	0	0	0	0	0	0	0	0	0	0	0	0	0	1	0	0	0	0	0	0	1	0	0	0	0	0	0	0	0	0	0	0	0	0	0	0	0	0	0	0	0	0	0	0	0	0	0	0	0	0	0	0	0	0	1	0	0	0	0	0	0	0	0	0	0	0	0	0	0	0	0	0	0	0	0	0	1	0	0	0	0	0	0	0	0	0	0	0	0	0	0	0	0	0	0	0	0	0	0	0	0	0	0	0	2	0	0	0	2	0	0	0	0	0	0	0	0	1	0	0	0	1	0	0	0	0	0	0	0	0	0	0	0	0	0	0	0	0	0	0	0	0	0	0	0	0	0	0	0	0	0	0	0	0	0	0	0	0	0	0	0	0	1	0	0	0	0	0	0	0	0	0	0	0	0	0	0	2	0	0	0	0	0	0	0	0	0	0	0	2	0	0	0	0	0	0	0	0	0	0	0	0	0	0	0	0	0	1	0	0	1	0	0	0	0	0	0	0	0	0	0	1	0	0	0	0	0	0	0	0	0	0	1	0	0	0	0	0	0	0	0	0	0	0	0	0	1	0	0	0	0	1	0	0	0	0	0	0	0	0	0	0	0	0	0	0	0	0	0	0	0	0	0	0	0	0	0	0	0	0	0	0	0	0	0	0	0	0	0	0	0	0	0	0	0	0	0	0	0	0	0	0	0	0	0	1	0	0	0	0	0	0	0	0	0	1	0	0	0	0	0	0	0	0	0	0	0	0	0	0	0	0	0	0	0	0	0	0	0	0	0	0	0	0	0	0	0	0	0	0	2	0	0	0	0	0	0	0	0	0	0	0	0	0	1	0	0	0	0	0	0	1	0	0	0	1	0	0	0	0	0	0	0	0	0	0	0	0	0	0	0	0	0	0	2	0	0	0	0	0	0	0	0	0	0	0	0	0	0	0	0	0	0	0	0	0	0	0	0	0	0	0	0	0	0	0	0	0	0	0	0	0	1	0	0	0	0	0	0	0	0	0	0	0	0	0	0	0	0	0	0	0	0	0	0	0	1	0	0	0	0	0	0	0	0	1	0	0	0	0	0	0	0	0	0	0	0	0	0	0	0	0	0	0	0	0	0	0	0	0	0	0	0	0	0	0	0	0	0	0	0	0	0	0	0	0	0	1	0	1	0	0	0	0	0	0	0	0	0	0	0	0	0	0	0	0	0	1	0	0	0	0	0	0	0	0	1	0	0	0	0	0	0	0	0	0	0	0	0	0	0	0	0	0	0	0	1	0	0	0	0	0	0	0	0	0	0	0	0	0	0	0	0	0	0	0	0	0	0	1	0	0	0	0	0	0	0	0	0	0	0	0	0	0	0	0	0	0	0	0	0	0	0	0	1	0	0	0	0	0	0	0	0	0	1	0	0	0	0	0	0	0	0	0	0	0	0	0	0	0	0	0	0	0	0	0	0	0	0	0	2	0	0	0	0	0	0	0	0	0	0	0	0	0	0	0	1	0	0	0	1	0	0	0	0	0	0	0	0	0	0	0	0	0	0	0	0	0	0	0	0	0	0	0	0	0	0	0	0	0	0	0	0	0	0	0	0	0	0	0	1	0	0	0	1	0	0	1	0	1	0	0	0	0	0	0	0	0	0	0	0	0	0	0	0	0	0	0	0	0	0	0	1	0	0	0	0	4	0	0	0	0	0	0	0	0	0	0	0	0	0	0	0	0	0	0	0	0	0	0	0	0	0	0	0	0	0	0	0	0	0	0	0	0	0	0	0	0	0	0	0	0	0	0	0	0	0	0	0	0	0	0	0	0	0	0	0	0	0	0	0	0	0	0	0	0	0	0	0	0	0	0	0	0	0	0	0	0	0	0	0	0	0	0	0	0	0	0	0	0	0	0	0	0	0	0	0	0	0	0	0	0	0	0	0	0	0	0	0	0	0	0	0	0	0	0	0	0	0	0	0	0	0	0	0	0	0	0	0	0	0	0	0	0	0	0	0	0	0	0	0	0	0	0	0	0	0	0	0	0	0	0	0	0	0	0	0	0	0	0	0	0	0	0	0	1	0	0	0	0	0	0	0	0	0	0	0	0	0	0	0	0	0	0	0	0	0	0	0	0	0	0	0	0	0	0	0	0	1	0	0	0	0	0	0	0	0	0	0	0	0	0	0	0	0	0	0	0	0	0	0	0	0	0	0	0	0	0	0	0	0	0	0	0	0	0	0	0	0	1	0	0	0	0	1	0	2	0	0	1	0	0	0	0	0	0	0	0	0	1	0	0	0	0	0	0	0	0	0	0	0	0	0	0	0	0	0	0	0	0	1	0	0	0	0	0	0	0	0	0	0	0	0	0	0	0	0	0	0	0	0	0	0	0	0	0	0	0	0	0	0	0	0	0	0	0	0	0	0	0	0	0	1	0	0	0	0	0	1	0	0	0	0	0	0	0	0	0	0	0	0	0	0	0	0	0	0	0	0	0	1	0	0	1	0	0	0	0	0	0	0	0	0	0	0	0	0	0	0	0	0	0	0	0	0	0	0	1	0	0	0	0	0	0	0	0	0	0	0	0	0	0	0	0	0	0	0	0	0	0	0	0	0	0	0	0	0	0	0	0	0	0	0	0	0	0	0	0	0	0	0	0	0	0	0	0	0	0	0	0	0	0	0	0	0	0	0	0	0	0	0	0	0	0	0	0	0	0	0	0	0	0	0	0	0	0	0	0	0	0	0	0	0	0	0	2	0	0	0	0	0	0	0	0	0	0	0	0	0	1	0	0	0	0	0	0	0	0	0	0	1	0	0	0	0	0	0	0	0	0	0	0	0	0	0	0	0	0	0	0	0	0	0	0	0	0	0	1	0	0	0	0	0	0	0	0	0	0	0	0	0	0	0	0	1	1	0	0	0	0	0	0	0	0	0	0	0	0	0	0	1	0	0	0	0	1	0	0	0	0	0	0	0	0	0	0	0	0	0	0	0	0	0	0	0	0	0	0	0	0	0	0	0	0	0	0	0	0	0	1	1	0	0	1	1	0	0	0	0	0	0	0	0	0	0	0	0	1	0	0	0	0	0	0	0	0	0	0	0	0	0	0	0	0	0	0	0	0	0	1	0	0	1	0	1	0	1	0	0	0	0	0	0	0	0	0	0	0	0	0	0	0	0	0	0	0	0	0	0	0	0	0	0	0	0	0	0	0	0	0	0	0	0	0	0	0	0	0	0	0	1	0	0	0	0	0	0	0	0	0	0	0	0	0	0	0	0	0	0	0	0	0	0	1	0	0	0	0	0	0	0	0	0	0	0	0	0	0	0	0	0	0	0	0	0	0	0	0	0	0	0	0	0	0	0	0	0	0	0	0	0	0	0	0	0	0	0	0	0	0	0	0	0	0	0	0	0	0	0	0	0	0	0	0	0	0	0	0	0	0	0	0	0	0	0	0	0	0	0	1	0	0	0	0	0	0	0	0	0	0	0	0	0	0	0	0	0	0	0	0	0	0	0	0	0	0	0	0	0	2	0	0	1	0	0	0	0	0	0	0	0	1	0	1	0	0	0	0	0	0	0	0	0	0	0	0	0	0	0	0	0	0	1	0	0	0	0	0	0	0	0	0	0	0	0	0	0	0	0	0	0	0	0	0	0	0	0	0	0	0	0	0	0	0	0	2	0	0	0	0	0	0	0	0	0	0	0	0	0	0	0	0	0	0	0	0	0	0	1	0	0	0	0	0	0	0	0	0	0	0	0	0	0	0	0	0	0	0	0	0	1	0	0	0	0	0	0	0	0	0	0	0	0	0	0	0	0	0	1	0	4	0	0	0	0	0	0	0	0	0	0	0	0	0	0	0	0	1	0	0	0	0	0	0	0	0	0	0	0	0	0	0	0	0	0	0	0	0	0	0	0	1	0	0	1	0	0	0	0	0	0	0	0	0	0	0	0	0	0	0	0	0	0	0	0	1	0	0	0	0	0	0	0	0	0	0	0	0	0	0	0	0	0	0	0	0	0	0	0	0	0	0	0	0	0	0	0	0	1	0	0	1	0	0	0	0	0	0	0	0	0	0	0	0	0	0	0	0	0	0	0	0	0	0	0	0	0	0	0	0	0	0	0	0	0	0	0	0	0	0	0	0	1	0	0	0	0	0	0	1	0	0	0	0	0	0	0	0	0	0	1	0	0	0	0	1	0	0	0	0	0	0	0	0	0	0	0	0	0	0	0	0	0	0	0	0	0	0	0	0	0	0	0	0	0	0	0	0	0	0	1	0	0	0	0	0	0	0	1	0	0	0	0	0	0	0	0	0	0	0	0	0	0	0	0	0	0	0	0	1	0	0	0	0	0	0	0	0	0	1	0	0	0	0	0	0	0	0	0	0	0	0	0	0	0	0	0	0	0	0	0	0	0	0	0	0	0	0	0	0	0	1	0	0	0	0	0	0	0	0	0	0	0	0	0	1	0	0	0	0	0	0	0	0	0	0	0	0	1	0	0	0	0	0	0	0	0	0	0	0	0	0	0	0	0	0	0	0	0	0	0	0	0	0	0	0	0	0	0	0	0	0	1	0	0	0	0	0	0	0	0	0	0	0	0	0	0	0	0	0	0	0	0	0	0	0	0	0	0	0	0	0	0	0	0	0	0	0	0	0	0	0	0	0	0	0	0	0	0	0	0	0	0	0	1	1	0	0	0	0	0	0	0	0	0	0	0	0	0	0	0	0	0	0	0	0	0	0	0	0	0	0	0	0	0	0	0	0	1	0	0	0	0	0	0	0	0	0	0	0	0	0	0	0	0	0	0	0	0	1	0	0	0	0	0	0	0	0	0	0	1	0	0	0	0	0	0	2	0	0	0	0	0	0	0	0	0	0	0	0	0	0	0	0	0	0	0	0	0	0	0	0
N0.HOG0005473	1	0	0	0	0	0	0	0	0	0	0	0	0	0	0	0	1	0	0	0	0	0	0	0	0	0	0	0	1	0	0	1	2	0	0	0	0	1	0	0	0	0	0	0	0	0	0	0	0	0	1	1	0	0	0	0	0	0	0	0	0	0	0	0	0	1	0	0	0	0	0	0	0	0	0	0	0	0	0	0	0	0	0	0	0	0	0	0	0	1	0	0	0	0	0	1	0	0	0	0	0	0	0	0	0	1	0	0	0	0	0	0	0	0	2	0	0	0	0	0	0	0	0	0	0	1	0	0	0	0	0	0	0	1	0	0	0	0	0	0	0	1	0	0	0	0	0	0	0	0	0	0	0	0	0	0	0	0	0	1	0	1	0	0	0	1	0	0	0	0	0	0	0	0	0	0	0	0	0	0	0	0	0	2	0	0	0	0	0	0	1	0	0	0	0	1	0	0	0	0	0	0	0	0	1	0	0	0	0	0	0	0	0	0	1	1	0	0	0	0	0	0	0	0	1	0	0	0	0	0	0	0	0	0	0	0	0	0	0	0	0	0	0	0	0	0	0	0	0	0	0	0	0	0	0	0	0	0	0	0	0	0	0	0	0	0	0	0	0	0	0	0	0	0	0	0	0	0	0	0	0	0	0	0	0	0	0	0	0	0	0	0	0	0	0	0	0	0	0	0	0	0	0	0	0	0	0	0	0	1	0	1	0	0	0	0	0	0	0	0	0	0	0	0	0	0	1	0	0	0	1	0	0	0	0	0	0	0	0	1	1	0	0	0	0	0	0	0	0	0	0	1	0	0	0	1	0	0	0	0	0	0	0	0	0	0	0	0	0	0	1	0	0	0	0	0	0	0	0	0	0	0	0	0	0	0	0	0	0	0	0	0	0	0	0	0	0	0	0	0	0	0	0	0	0	0	1	0	0	0	0	0	0	0	0	0	0	0	0	0	0	0	0	0	0	0	0	0	0	0	0	0	0	0	0	0	0	0	0	0	0	0	0	0	0	0	0	0	0	0	0	0	0	0	0	0	0	0	0	0	0	0	0	0	0	0	0	0	0	0	0	0	0	0	0	0	0	0	0	0	0	0	0	0	0	0	0	0	1	0	0	0	0	0	0	0	0	0	1	0	0	0	0	0	0	0	0	0	0	0	0	0	0	0	0	0	0	0	0	0	0	0	0	0	0	0	0	0	0	0	0	0	0	0	0	0	0	0	0	1	0	0	0	0	0	0	0	0	0	0	0	0	0	0	0	0	0	0	0	0	0	0	0	0	0	0	0	0	0	0	0	0	0	0	0	0	0	0	0	0	0	0	0	0	0	0	0	1	1	0	0	0	0	0	0	1	0	0	0	0	0	0	0	0	0	1	0	0	0	0	0	0	0	0	0	0	0	0	0	0	0	0	1	0	0	0	1	0	0	0	0	0	0	0	0	0	0	0	1	0	0	0	0	0	1	1	0	0	0	0	0	1	0	0	1	0	0	0	0	0	0	0	0	0	0	0	0	0	0	0	1	1	0	0	0	0	0	0	0	0	0	0	1	1	1	0	0	0	0	0	0	0	0	0	0	0	0	1	0	0	0	0	0	0	0	0	0	0	0	0	0	0	0	0	0	0	0	0	0	0	1	0	1	0	0	0	0	0	0	0	0	0	0	0	0	0	0	0	0	0	0	0	1	0	0	0	0	0	0	0	0	0	0	0	0	0	0	1	0	1	0	0	0	0	0	0	0	1	0	0	0	0	0	0	0	0	0	0	0	0	0	0	0	0	0	0	0	0	0	0	0	0	0	0	0	0	0	0	0	0	0	0	0	1	2	0	0	0	0	0	0	0	0	0	0	1	0	0	1	0	0	0	0	0	0	0	0	0	0	0	0	0	1	0	0	0	0	0	0	0	0	0	0	0	0	0	0	1	2	0	0	0	0	0	0	0	0	0	0	0	0	0	0	0	1	1	0	0	0	0	1	0	0	0	0	0	0	0	0	0	0	0	0	0	0	1	0	0	0	0	0	0	0	0	0	0	0	0	1	0	0	0	0	0	0	1	0	0	0	0	0	0	2	0	0	1	0	0	0	0	0	0	0	0	0	0	0	0	0	0	0	0	0	0	0	0	0	0	0	0	0	0	0	0	0	1	0	0	0	0	0	0	0	0	0	0	1	0	0	0	0	0	0	0	0	0	0	0	0	0	0	0	0	1	0	0	0	0	1	0	0	0	0	0	0	0	0	0	0	1	0	0	0	0	0	0	0	0	0	0	0	0	0	0	0	0	0	0	0	0	0	0	0	0	0	0	0	0	0	0	0	0	0	0	0	0	0	0	0	1	0	0	0	0	0	0	0	0	0	0	0	0	0	0	0	0	0	1	0	0	0	0	0	0	0	0	0	0	0	0	0	0	0	0	0	0	0	0	0	0	0	0	0	0	0	0	0	0	0	0	0	0	0	1	0	0	0	0	0	0	1	0	0	0	0	0	1	0	0	0	0	0	0	0	0	0	0	0	0	0	0	0	0	0	0	0	0	0	0	0	1	0	0	0	1	0	0	0	0	2	0	0	0	0	0	0	0	0	0	0	0	0	0	0	0	0	0	0	0	0	0	0	0	0	0	0	0	0	0	0	0	0	0	0	0	0	0	0	0	0	0	0	0	0	0	0	0	0	0	0	0	0	0	0	0	0	0	0	0	0	0	0	0	0	0	0	0	0	0	0	0	0	0	0	0	0	0	0	0	0	0	1	0	0	0	0	0	0	0	0	0	0	0	0	0	0	0	0	0	0	0	0	0	0	0	0	0	0	0	0	0	0	0	0	0	0	0	0	0	0	0	0	0	1	0	0	0	0	0	0	0	0	0	0	0	0	0	0	0	0	0	1	0	0	0	0	0	0	0	0	0	0	0	0	0	0	0	0	0	0	0	0	0	0	0	0	0	0	0	0	0	0	0	0	0	0	0	1	0	0	0	0	0	0	0	0	0	0	1	0	0	0	0	0	1	0	0	0	0	0	0	0	0	0	0	0	0	0	1	0	0	0	0	0	0	0	0	0	0	0	0	0	0	0	0	0	0	0	0	0	0	0	0	0	0	0	0	0	0	0	0	0	0	0	0	0	0	0	0	0	0	0	0	0	0	0	0	0	0	0	0	0	0	0	0	0	0	0	0	0	0	0	1	0	0	0	0	0	0	0	0	0	0	0	0	0	0	0	0	0	0	0	0	0	0	0	0	0	1	0	0	0	0	0	0	0	0	0	0	1	0	0	0	0	0	0	0	0	0	0	0	2	0	0	0	0	0	0	1	0	0	0	1	0	0	0	0	0	0	0	0	0	0	0	0	0	0	0	0	0	0	0	1	0	0	0	0	0	0	0	0	0	0	0	0	0	0	0	0	0	0	0	0	0	0	0	0	0	1	0	1	0	0	0	0	0	0	0	0	0	0	0	0	0	0	0	0	0	0	0	0	0	0	0	0	0	0	0	0	0	1	0	0	0	0	0	0	0	0	0	0	0	0	0	0	1	0	0	0	0	0	0	0	0	0	0	0	0	0	0	0	0	1	0	0	0	1	0	0	0	0	0	0	0	0	0	0	0	0	0	0	0	0	0	1	0	0	0	0	0	0	0	0	0	0	0	0	0	0	0	0	0	0	1	0	0	0	0	0	0	0	0	0	0	0	0	0	0	0	0	0	0	0	0	0	0	0	0	0	0	0	0	0	0	0	0	0	0	0	0	0	0	0	0	0	0	0	0	0	0	0	0	0	0	0	0	0	0	0	0	0	1	1	0	0	0	0	0	1	0	0	1	0	0	0	0	0	0	0	0	0	0	0	0	0	0	0	0	0	0	0	0	0	0	0	0	0	0	0	0	0	0	0	0	0	0	0	0	0	0	0	0	0	1	0	0	0	0	0	1	0	0	0	0	0	0	0	0	0	0	0	0	0	0	0	0	0	0	0	0	0	0	0	0	0	0	0	0	0	1	0	0	0	0	0	0	0	0	0	0	0	0	1	0	0	0	0	0	0	0	0	0	0	0	0	0	0	0	0	0	0	0	0	0	0	0	0	0	0	0	0	0	0	0	0	0	0	0	0	0	0	0	0	0	0	0	0	0	0	0	0	0	0	1	0	0	0	0	0	0	0	0	0	0	1	0	0	0	0	0	0	0	0	0	0	0	1	0	0	0	0	0	0	0	0	0	0	1	0	0	0	0	0	0	0	0	0	0	1	0	0	0	0	0	1	0	0	0	0	1	0	0	0	0	0	0	0	0	0	0	0	0	1	0	0	0	0	0	0	0	0	0	0	1	0	0	0	0	0	0	0	0	0	0	0	0	0	0	0	0	0	0	0	0	0	0	0	0	0	0	0	0	0	2	0	0	0	0	1	0	2	0	0	1	0	0	0	0	0	0	0	0	0	0	0	1	0	0	0	0	0	0	0	0	0	0	1	0	0	0	0	0	0	0	0	1	0	0	1	0	0	0	0	0	0	0	0	0	0	0	0	0	0	0	0	0	0	0	0	0	0	0	0	0	0	1	0	0	0	0	0	0	0	0	0	0	0	0	0	0	0	0	0	0	0	0	0	0	0	0	0	0	0	0	0	0	0	0	0	0	0	0	0	0	0	0	0	0	0	0	0	0	0	0	0	0	0	0	0	0	0	0	0	0	0	0	0	0	0	0	0	0	0	0	0	0	0	0	0	0	0	0	0	0	0	0	0	0	0	1	0	0	0	0	0	0	0	0	0	0	0	0	0	0	0	0	0	0	0	0	0	0	0	0	0	0	0	0	0	0	0	0	0	0	0	0	0	0	0	0	0	0	0	0	0	0	0	0	0	0	0	0	3	0	0	0	0	0	0	0	0	0	0	0	0	0	0	0	0	0	0	0	0	0	0	0	0	0	0	0	0	0	0	0	1	0	0	0	0	0	0	0	0	0	0	0	0	0	0	0	0	0	0	0	0	0	0	0	0	0	0	0	0	0	0	0	0	0	0	0	0	0	0	0	0	0	0	0	0	0	0	0	0	0	1	0	0	0	0	0	1	0	0	0	0	0	0	0	0	0	0	0	0	0	0	0	0	0	0	0	0	0	0	0	0	0	1	0	0	0	0	0	0	0	0	0	0	0	0	0	0	0	0	0	0	0	0	0	0	0	0	0	0	0	0	0	0	0	0	0	0	0	2	0	0	0	0	0	0	0	0	0	0	0	0	0	0	0	0	0	0	0	0	0	0	0	0	0	0	0	0	0	0	0	0	0	0	0	0	0	0	0	0	0	0	0	0	0	0	0	0	0	0	0	0	0	0	0	0	0	0	0	0	0	0	0	0	0	0	0	0	0	0	0	0	0	0	0	0	0	1	0	0	0	0	0	0	0	0	0	1	0	1	0	0	0	0	0	0	0	0	0	0	0	0	0	0	0	0	0	0	0	1	0	0	0	0	0	0	0	0	0	0	0	0	1	0	1	0	0	0	0	0	0	0	0	0	0	0	1	0	0	0	0	0	0	0	0	0	0	0	0	0	0	0	0	0	0	0	0	0	0	0	0	0	0	0	0	0	0	0	0	0	0	0	0	0	0	0	0	0	0	0	0	0	0	0	0	0	0	0	0	0	0	0	0	0	0	0	0	0	0	0	0	0	0	0	0	0	0	0	0	0	0	0	0	0	0	0	0	0	0	0	0	0	0	0	0	0	0	0	0	0	1	0	1	0	0	1	0	0	0	0	0	0	0	0	1	0	1	0	0	0	0	0	0	0	0	1	0	1	0	0	0	0	0	0	0	0	0	0	0	0	0	0	0	0	0	0	0	0	0	0	0	0	0	0	0	0	0	0	0	0	0	0	0	0	0	0	0	0	0	0	0	0	0	0	0	0	0	0	0	0	0	0	0	0	0	0	0	0	0	0	0	0	0	0	0	1	0	0	0	1	0	0	0	1	0	0	0	0	0	0	0	0	0	0	0	0	0	1	0	0	0	0	0	0	0	0	0	0	0	0	1	0	0	1	0	0	0	0	0	0	0	0	0	0	0	0	0	0	0	0	0	0	0	0	0	0	0	0	0	0	0	0	0	0	0	0	0	0	0	0	0	0	0	0	0	0	0	0	0	0	0	0	0	0	0	0	0	0	0	0	0	0	0	0	0	0	0	0	0	0	0	0	0	0	0	0	0	0	0	1	0	0	0	1	0	0	0	0	0	1	1	0	0	0	0	0	0	0	0	0	0	0	1	0	0	0	1	0	0	1	0	0	0	0	0	0	0	0	0	0	0	0	0	0	0	0	0	0	0	0	0	0	0	0	0	0	0	0	0	0	0	0	0	0	0	0	0	0	0	0	0	0	0	0	0	0	0	0	1	0	0	0	0	0	1	0	0	0	0	0	0	0	0	0	0	0	0	0	0	0	0	0	0	0	0	0	0	0	0	0	0	0	0	0	0	0	0	0	0	0	0	0	0	0	0	0	0	1	0	0	0	0	0	0	0	0	0	0	0	0	0	0	0	0	0	0	0	0	0	0	0	0	0	0	0	0	0	0	0	0	0	0	0	0	0	0	0	0	0	0	0	0	0	0	0	0	0	0	0	0	0	0	1	0	2	0	0	0	0	0	0	0	0	0	0	1	0	0	0	0	0	0	0	0	0	0	0	0	0	0	0	0	0	0	0	0	0	0	1	0	0	0	0	0	0	0	0	0	0	0	0	0	0	0	0	0	0	0	0	1	0	0	0	0	0	0	0	1	0	0	0	0	0	0	0	0	0	0	0	0	0	0	1	0	0	1	0	0	0	0	0	0	0	1	0	0	0	0	0	0	0	0	0	0	0	0	0	0	0	0	0	1	0	0	0	0	0	0	0	0	0	0	0	0	0	0	0	0	0	0	0	0	0	0	1	0	0	0	0	0	0	0	0	1	0	0	0	0	0	0	0	0	0	0	0	0	0	0	0	0	0	0	0	0	0	0	0	0	0	0	0	0	0	0	0	0	0	0	0	0	0	0	0	0	0	0	0	1	0	1	1	0	1	0	0	0	0	0	0	0	1	0	0	0	0	0	0	0	1	0	0	0	1	0	0	0	1	0	0	0	0	0	0	0	0	0	0	0	0	0	0	0	0	0	0	0	0	0	1	0	0	0	0	0	0	0	1	0	0	0	0	0	0	1	0	0	0	0	0	0	0	0	0	0	0	0	0	0	0	0	0	0	0	0	0	0	0	0	0	0	0	0	0	0	0	0	0	0	0	0	0	1	0	0	0	0	0	0	0	0	0	0	1	0	0	0	0	0	0	0	0	0	0	0	0	0	0	0	0	0	0	0	0	0	0	0	0	0	2	0	0	0	0	0	0	0	0	0	0	0	0	0	1	0	1	0	0	0	1	1	0	0	0	0	0	0	0	0	0	0	0	0	0	0	0	0	0	0	0	0	0	0	0	0	0	0	0	0	0	0	0	0	1	0	0	0	0	0	0	0	1	0	0	0	0	0	0	0	1	0	0	0	0	0	0	0	0	0	0	0	0	0	0	0	0	0	0	0	0	0	0	0	0	0	0	1	0	0	0	0	0	0	0	0	0	0	1	0	0	0	0	0	0	1	0	0	0	0	0	0	0	0	0	0	0	0	0	0	0	0	0	0	0	0	0	0	0	0	1	0	0	0	0	0	0	0	0	0	0	0	0	0	0	0	0	0	0	0	0	0	0	0	0	0	0	0	0	0	0	0	0	0	0	0	0	0	0	0	1	0	1	0	0	0	0	0	0	1	0	0	1	0	0	0	0	0	0	0	0	0	0	0	0	0	0	0	0	0	1	0	0	1	0	0	0	0	0	0	0	0	0	0	0	0	0	1	0	1	0	0	0	0	1	0	0	0	0	0	0	0	0	0	0	0	0	0	0	0	0	0	0	0	0	0	0	0	0	0	0	0	0	0	0	0	0	0	0	0	0	0	0	0	0	0	0	0	0	0	0	0	0	0	0	0	0	0	0	0	0	0	0	0	0	1	0	0	0	0	0	0	0	0	0	1	0	0	0	0	0	0	0	0	1	0	0	0	0	0	0	0	0	0	0	0	0	0	0	0	0	0	0	0	0	0	1	0	0	0	0	0	0	0	0	0	1	0	0	0	0	0	0	0	0	0	0	0	0	1	1	0	0	0	0	1	0	0	2	1	1	0	0	0	0	0	0	1	0	0	0	0	0	0	0	0	0	0	0	0	0	0	0	0	0	0	0	0	0	0	0	0	0	0	0	0	0	0	0	0	0	0	0	0	0	0	0	0	0	0	0	0	0	0	0	0	0	0	0	0	0	0	0	0	1	0	0	0	1	0	0	0	0	0	0	0	0	1	0	1	0	0	0	0	0	0	0	0	1	0	0	1	0	0	0	0	0	0	0	0	0	0	0	0	1	0	0	0	0	0	0	0	0	0	0	0	0	0	0	0	0	0	0	0	1	0	0	0	0	0	0	0	0	0	0	0	0	0	0	0	0	0	0	0	0	0	0	1	0	0	0	0	0	0	0	0	0	0	0	0	0	0	0	0	0	0	0	0	0	1	0	0	0	0	0	0	0	0	0	0	0	1	0	0	0	0	0	0	0	0	0	0	0	0	0	0	0	0	0	0	0	0	0	0	0	0	0	0	0	0	0	0	0	0	0	1	0	0	0	0	0	0	0	1	0	1	0	0	0	0	0	0	0	0	0	0	0	0	0	1	0	0	0	0	0	0	0	0	0	0	0	0	0	1	0	0	0	0	0	0	0	0	0	1	0	0	0	0	0	0	0	0	0	0	0	0	0	0	0	0	0	0	0	0	0	0	0	0	0	0	0	0	0	0	0	0	0	0	0	0	0	0	0	0	0	0	0	0	0	1	0	0	0	0	0	0	0	0	0	0	0	0	0	0	0	0	0	0	0	0	0	0	0	0	0	0	0	0	0	0	0	0	0	0	1	0	0	0	0	0	0	0	0	0	0	0	0	0	0	0	0	0	0	0	0	0	0	0	0	0	0	0	0	0	0	1	1	0	0	0	0	0	1	0	0	0	0	0	0	0	0	0	0	0	0	0	0	0	0	0	0	0	0	0	0	0	0	0	0	0	0	0	0	0	0	0	0	0	0	0	1	0	0	0	0	0	0	0	0	0	0	0	0	0	0	0	0	0	0	0	0	0	0	1	0	0	0	0	0	0	0	0	0	0	0	0	0	0	0	0	0	0	0	0	0	0	0	0	0	0	0	0	0	0	0	0	0	0	0	0	0	0	0	0	0	0	0	0	0	0	0	0	0	0	0	0	0	0	0	0	0	0	1	0	0	0	0	1	1	0	0	1	0	0	0	0	0	0	0	0	0	1	1	0	0	0	1	0	0	0	0	0	0	0	0	0	0	0	1	0	0	1	0	0	0	0	0	0	0	0	0	0	0	0	0	0	0	0	0	0	0	0	0	0	0	0	0	0	0	0	0	1	0	0	0	0	0	0	0	0	0	0	0	0	0	0	0	0	0	0	0	0	0	0	0	0	0	0	0	0	0	0	0	0	0	0	0	0	0	0	0	0	0	0	0	0	0	0	0	0	0	1	0	0	0	0	0	0	0	0	0	0	0	0	0	0	0	0	1	0	0	0	0	0	0	0	0	0	1	0	0	0	0	0	0	0	0	0	0	0	0	0	0	0	0	0	0	0	0	0	0	0	0	0	0	0	1	0	0	0	0	0	0	0	0	0	0	0	1	0	0	0	1	0	0	0	0	0	0	0	0	0	0	0	0	0	0	0	0	0	0	0	0	0	0	0	0	0	0	2	0	0	0	0	0	0	0	0	0	0	1	0	0	0	0	0	0	0	1	0	1	0	0	0	0	0	0	0	0	0	0	0	0	0	0	0	0	0	0	0	0	0	0	0	0	0	0	0	0	1	0	0	0	0	0	0	0	0	0	0	0	0	0	0	0	0	0	0	0	0	1	0	0	0	0	0	0	0	1	0	0	0	0	0	0	0	0	0	0	0	0	0	0	0	0	0	0	0	0	0	0	0	0	0	0	0	0	0	0	0	0	0	0	0	0	2	0	0	0	0	0	0	0	0	0	0	1	0	0	0	0	0	0	0	0	0	0	0	0	0	0	0	0	1	0	0	0	0	0	0	0	0	0	0	0	1	0	0	0	0	1	0	0	0	0	0	0	0	0	0	0	0	0	0	0	0	0	0	0	1	0	1	0	0	0	0	0	0	0	0	0	0	0	0	0	0	0	0	0	0	1	0	0	0	0	0	0	0	0	0	0	1	0	0	0	0	0	0	0	0	0	0	0	0	0	0	0	0	0	1	0	1	0	0	0	0	0	0	0	0	0	0	0	0	0	0	1	0	0	0	0	0	0	0	0	0	0	0	0	0	0	0	0	0	0	0	0	0	0	0	0	0	0	0	0	0	0	0	0	0	0	0	0	0	0	0	0	0	0	0	0	0	0	1	0	0	0	0	0	0	0	0	0	0	0	0	0	0	1	0	0	0	0	0	0	0	0	0	0	0	0	0	1	0	0	0	0	0	0	0	0	0	0	0	1	0	0	0	0	0	0	0	0	0	0	0	0	0	0	0	0	0	0	0	1	0	0	0	0	0	0	0	0	0	0	0	0	0	0	0	0	0	0	0	0	0	0	0	0	0	0	0	0	0	0	0	0	0	0	0	0	0	0	0	0	0	1	0	0	0	0	0	0	0	0	0	1	0	0	0	0	0	0	0	0	0	0	1	0	0	0	1	0	0	0	0	0	0	0	0	0	0	1	0	0	0	0	0	0	0	0	0	0	0	0	0	0	0	0	0	0	0	0	0	0	0	0	0	0	0	0	0	0	0	0	0	0	1	0	0	0	0	1	0	0	0	0	0	0	0	0	0	0	0	0	0	1	0	1	0	0	0	0	0	0	0	0	0	0	0	0	0	0	0	0	0	0	0	0	0	0	0	0	0	0	0	0	1	0	0	0	0	0	0	0	0	0	0	0	0	0	0	0	0	0	0	0	0	0	0	0	0	0	0	0	0	0	0	0	0	0	0	0	0	0	0	0	0	0	1	0	0	0	0	0	0	0	0	0	0	0	0	0	0	0	0	0	0	0	0	0	0	0	0	0	0	0	0	0	0	0	0	0	1	0	0	0	0	0	0	0	0	0	0	0	0	0	0	0	0	0	0	0	0	0	0	0	0	0	0	0	0	0	0	0	0	0	0	0	1	0	0	0	0	1	0	0	0	0	0	0	0	1	0	0	0	0	0	0	0	0	0	0	0	0	0	0	1	0	0	0	0	0	0	0	0	0	0	0	0	0	1	0	0	0	1	0	0	0	0	0	0	0	0	0	0	0	1	0	0	0	0	0	0	0	0	0	0	0	0	0	0	0	0	0	1	0	0	0	0	0	0	0	0	0	0	0	0	0	0	0	0	0	0	0	0	0	0	0	0	0	0	0	0	0	0	0	0	0	0	0	0	0	0	0	0	0	1	0	0	0	0	0	0	0	0	0	0	0	0	0	1	0	0	0	0	0	0	1	0	0	0	0	0	0	0	1	0	0	0	0	0	0	0	0	0	0	0	2	0	0	0	0	1	0	0	0	0	0	0	0	0	0	0	0	0	0	1	0	0	0	0	0	0	0	0	0	0	0	0	0	0	1	0	0	0	0	0	0	0	1	0	0	0	0	0	1	0	0	0	0	0	0	0	0	0	0	0	0	0	0	0	0	2	0	0	1	0	0	0	0	0	0	0	0	0	0	0	0	0	0	0	0	0	1	0	0	0	0	0	0	0	0	0	0	0	0	0	0	0	0	0	0	0	1	0	0	0	0	0	0	0	0	0	0	0	0	0	0	1	0	0	0	0	0	0	0	0	0	0	0	0	0	0	0	0	0	0	0	0	0	0	1	0	0	0	0	0	0	0	0	0	0	0	0	0	0	0	0	0	0	0	0	0	0	0	0	0	0	0	0	0	0	0	0	0	0	0	0	0	0	0	0	0	0	0	0	0	1	0	0	0	0	0	0	1	0	0	0	0	0	0	0	0	0	0	0	0	0	0	0	0	0	1	0	0	0	0	0	0	0	0	0	0	0	0	0	0	0	1	0	0	1	0	0	0	1	0	0	0	0	0	0	0	0	0	0	0	0	2	0	0	0	0	0	0	0	0	0	0	0	0	0	0	0	0	0	0	0	0	0	0	0	0	0	0	0	0	1	0	0	0	0	0	0	0	1	0	0	0	0	0	0	0	0	0	0	0	0	0	1	0	0	0	0	0	0	0	0	0	0	0	1	0	0	0	0	0	0	0	0	0	0	0	0	1	0	0	0	0	0	0	0	0	0	0	0	0	0	0	0	0	0	0	0	0	0	0	0	0	0	0	1	0	0	0	0	0	0	0	0	0	0	0	1	0	0	0	0	0	0	0	0	0	0	0	0	0	0	0	0	0	0	0	0	0	0	0	0	0	0	0	0	0	0	0	0	0	0	0	0	0	0	1	0	0	0	0	0	0	0	0	0	0	0	0	0	0	0	0	0	0	0	0	0	0	0	0	0	0	0	0	2	0	0	0	0	0	0	0	0	0	0	0	0	0	0	0	0	0	0	0	0	1	0	0	0	0	0	0	0	1	0	0	1	1	0	0	0	0	0	0	0	0	0	0	0	0	0	0	0	0	0	0	0	0	0	0	0	0	0	1	0	0	1	0	0	0	0	0	0	0	0	0	0	0	0	1	0	0	0	0	0	0	0	0	0	0	0	1	0	0	0	0	0	0	0	0	0	0	0	0	0	0	0	0	0	0	0	0	1	0	0	0	0	0	0	1	0	0	1	0	0	0	1	0	0	0	1	0	0	0	0	0	0	0	0	0	0	1	0	0	0	0	0	0	0	0	0	0	1	0	0	0	0	0	0	0	0	0	0	0	0	0	0	0	0	1	1	0	0	1	0	0	0	0	0	0	0	0	0	0	1	0	0	0	0	0	0	0	0	0	0	0	0	0	0	0	0	0	0	0	0	0	0	0	1	0	0	0	0	0	0	0	0	0	0	1	0	0	0	0	0	0	0	0	0	0	0	0	0	0	0	0	0	0	0	0	0	0	0	0	1	0	0	0	0	0	0	0	0	0	0	0	0	0	0	0	0	0	0	1	0	0	0	0	0	0	1	0	0	1	0	0	0	0	0	0	0	0	0	0	0	0	0	0	0	0	0	0	0	0	0	0	0	0	0	0	0	0	0	1	0	0	0	1	0	0	0	1	0	0	1	0	0	0	0	1	0	0	0	1	0	0	0	0	0	0	1	1	0	0	0	0	0	0	0	0	0	0	0	0	0	0	0	0	0	0	0	0	0	0	0	0	0	0	0	0	0	0	0	0	0	0	0	0	0	0	0	0	0	0	0	0	0	0	0	0	0	0	0	0	1	0	0	0	0	0	0	0	0	0	0	0	0	0	0	0	0	0	0	0	0	0	0	0	0	0	0	0	0	0	0	0	0	0	0	0	0	0	0	0	0	0	0	1	0	0	0	0	0	0	0	0	0	0	0	0	0	0	0	0	0	0	0	0	0	0	0	0	0	0	0	0	0	0	0	0	0	0	0	0	0	0	0	0	0	0	0	0	0	0	0	0	0	0	0	0	0	0	0	1	0	0	0	0	0	0	0	1	0	0	0	0	0	0	0	0	0	0	0	0	1	0	0	0	0	0	0	0	0	0	0	0	0	0	0	0	0	0	0	0	0	0	0	0	0	0	0	0	0	0	0	0	0	0	0	0	0	0	0	0	0	0	0	0	0	0	0	0	0	0	0	0	0	0	0	2	0	0	0	0	0	0	0	0	0	0	0	0	0	0	0	0	0	0	1	0	0	0	0	0	0	0	0	0	1	0	0	0	0	0	1	0	0	0	0	0	0	0	0	0	0	1	0	0	0	0	0	0	0	0	0	0	0	0	0	0	0	0	0	0	0	0	0	0
N0.HOG0008887	1	8	1	5	3	1	14	3	1	3	1	1	0	0	13	1	4	0	9	0	0	0	1	0	0	1	4	0	1	6	0	0	5	0	0	0	3	3	1	1	0	0	0	7	0	0	3	1	1	7	2	1	6	1	4	0	3	0	0	4	0	2	1	6	3	3	6	0	1	1	5	10	1	1	4	0	4	2	0	1	2	0	12	4	0	1	1	0	0	2	0	1	0	1	1	1	1	2	4	0	1	0	6	0	1	6	3	2	1	2	1	0	0	1	2	0	3	3	0	0	0	2	0	2	1	5	0	1	8	0	0	0	1	3	1	0	3	5	5	0	11	1	6	0	1	0	9	13	2	1	2	6	1	1	2	2	0	0	2	2	0	4	10	12	2	6	0	1	0	0	0	0	0	0	4	2	11	2	2	2	3	11	2	1	1	4	0	1	0	2	1	1	2	3	0	2	4	1	5	0	1	4	1	2	0	4	0	1	0	0	1	0	7	0	2	3	2	11	6	4	2	1	1	0	8	12	3	2	5	1	4	3	0	2	2	8	0	1	9	0	4	1	6	1	3	0	6	1	2	2	1	2	5	1	1	2	1	1	1	5	11	0	0	1	0	0	0	0	0	2	0	4	0	5	5	0	1	7	0	0	0	5	0	0	0	0	0	0	1	1	0	0	2	0	0	3	3	5	2	0	2	0	3	8	3	1	0	1	8	0	2	1	0	1	7	2	1	5	9	0	3	2	9	1	7	0	4	15	1	1	0	1	2	0	2	0	2	0	1	3	0	4	1	2	3	1	4	4	5	1	4	2	2	1	0	5	0	3	2	0	4	1	0	0	9	2	12	1	0	0	4	3	1	1	1	0	7	0	1	6	0	0	0	1	0	0	3	0	2	0	7	9	2	6	7	0	0	4	1	12	3	3	0	0	3	2	0	1	0	0	0	4	4	2	1	8	2	3	0	0	2	3	6	1	9	0	6	0	1	1	2	0	0	8	4	2	0	1	7	1	3	0	3	0	0	0	0	2	1	7	1	3	1	4	2	2	4	2	1	2	0	5	7	0	4	1	6	1	0	3	6	1	0	6	1	0	1	0	0	0	1	2	0	2	4	7	0	0	6	0	11	7	4	3	2	0	0	3	2	1	3	0	0	2	1	0	9	0	2	6	0	0	13	3	0	3	0	0	0	1	1	9	0	7	0	1	1	5	0	2	1	4	5	5	3	0	3	2	3	4	2	7	1	3	11	4	0	0	3	2	0	2	0	5	0	2	2	1	0	1	7	1	7	1	1	2	2	2	3	1	2	0	1	0	0	5	2	2	0	4	0	0	11	5	2	8	5	3	2	0	1	1	0	2	1	1	3	1	0	0	1	4	2	3	4	6	2	2	1	0	0	4	0	2	0	1	0	2	0	7	1	2	3	9	7	9	0	1	0	0	0	1	2	1	0	8	1	0	3	0	0	0	0	0	7	2	5	6	1	0	1	2	2	0	2	0	0	0	1	1	4	0	6	4	1	0	1	0	14	2	3	2	0	0	0	2	0	3	1	1	1	2	2	2	5	0	0	5	2	8	4	0	4	8	2	10	3	0	0	1	0	1	4	3	1	1	2	2	0	0	0	3	2	1	2	0	0	4	3	1	0	3	2	1	1	5	0	6	1	1	0	0	0	1	1	0	0	0	3	1	2	3	0	5	2	0	2	6	3	1	1	0	5	3	6	10	2	5	1	3	1	5	6	0	2	6	0	3	0	0	2	1	1	3	3	0	0	0	0	3	3	1	4	1	0	12	0	5	3	2	0	2	1	2	1	2	0	0	1	0	2	9	0	1	6	6	2	1	0	1	3	10	0	0	4	7	0	3	2	0	5	1	1	6	3	1	1	2	4	2	2	2	2	0	1	1	0	6	1	5	4	2	0	2	2	2	5	4	2	0	10	7	3	0	2	1	0	7	2	1	6	7	4	0	0	7	0	0	1	0	3	0	1	0	3	1	0	0	2	1	1	0	0	14	0	2	0	1	1	2	1	1	0	4	1	4	8	1	3	8	0	0	0	0	2	2	1	2	7	0	0	3	1	6	2	12	0	0	1	3	10	3	0	9	0	0	0	6	2	6	6	0	0	1	2	0	0	8	1	0	0	4	11	1	5	3	0	1	0	1	8	2	2	2	0	1	1	2	0	4	0	2	5	0	0	0	10	0	1	0	1	9	1	10	0	0	7	6	0	1	0	1	3	0	1	1	0	4	0	0	2	1	5	3	5	2	5	1	5	5	6	2	2	0	1	14	0	9	0	12	1	0	10	4	7	2	9	1	0	2	0	15	0	6	0	5	0	0	1	4	4	0	1	0	5	2	6	0	2	0	0	2	7	0	0	0	14	3	0	2	2	3	0	1	0	4	2	2	2	10	1	0	15	0	1	6	0	3	1	0	0	2	0	4	3	0	2	0	3	2	3	6	2	1	0	5	2	2	2	0	4	5	1	1	1	1	3	4	2	0	0	2	2	0	2	1	1	7	0	3	0	3	3	1	0	7	5	0	10	0	0	0	3	0	0	0	1	1	3	0	4	0	0	0	1	2	0	0	2	1	0	1	2	0	0	0	0	0	5	0	0	0	3	0	0	4	1	1	0	6	0	0	3	1	5	1	0	5	0	1	4	0	5	5	0	2	4	0	0	0	0	0	0	3	0	0	0	0	0	1	2	1	1	1	1	0	1	2	0	1	2	0	0	2	1	0	1	1	0	2	10	1	2	1	0	0	0	0	0	3	2	3	2	1	1	1	2	0	0	1	0	9	2	2	3	2	1	1	0	7	6	0	3	6	1	2	0	0	1	1	1	1	10	2	0	14	1	1	0	8	1	0	1	1	1	3	1	1	2	0	0	9	0	6	0	4	7	1	0	8	0	2	0	4	1	0	2	0	2	0	8	1	4	2	3	0	0	1	0	3	7	0	0	2	0	0	0	0	1	10	2	3	0	0	1	0	5	2	0	3	2	0	0	1	5	0	9	0	3	4	0	0	2	11	7	0	2	1	1	0	3	1	11	8	0	0	4	0	0	1	0	2	9	0	2	0	2	3	0	2	0	3	1	1	0	2	2	8	0	4	0	1	1	4	1	1	0	2	3	3	0	1	1	0	2	1	1	0	11	1	0	1	0	0	2	0	0	8	0	2	5	4	3	0	3	0	1	0	5	7	2	1	1	1	1	3	3	13	2	1	1	1	0	0	1	0	0	3	4	1	4	5	2	0	1	1	0	1	3	11	0	2	1	2	2	5	1	0	5	5	2	0	0	0	0	1	3	2	4	0	0	1	6	0	0	7	6	1	3	1	1	2	2	0	0	1	3	2	11	1	2	0	0	0	1	2	1	1	0	1	0	5	2	0	3	4	0	2	0	0	2	2	1	3	1	0	0	9	2	3	4	0	0	3	7	2	0	0	5	1	4	0	1	1	1	3	0	0	0	3	0	2	0	1	0	4	3	5	1	0	6	1	9	1	1	0	0	2	0	4	0	3	0	1	1	0	0	3	0	2	0	4	0	4	2	1	6	0	0	0	0	3	0	1	1	0	2	0	1	0	1	3	1	11	0	1	0	0	2	1	3	4	1	2	6	1	6	0	12	2	1	1	0	0	0	8	0	2	0	7	2	6	1	3	1	0	3	0	0	2	0	0	0	1	4	3	4	5	13	1	0	2	1	0	1	0	0	2	0	9	2	0	0	1	0	0	0	0	0	1	2	2	1	1	1	1	3	0	6	1	2	5	3	0	0	4	0	0	2	0	2	1	0	2	3	0	2	0	3	1	2	9	1	5	1	8	4	4	2	12	9	2	0	5	2	6	4	0	0	3	0	1	3	1	4	0	4	0	4	0	1	0	0	0	4	8	0	2	4	0	5	1	4	2	2	0	0	2	2	2	0	3	0	1	1	3	1	0	4	3	2	0	0	0	4	7	1	0	1	1	0	2	0	4	8	1	1	0	1	14	6	0	2	0	2	1	1	20	0	0	0	3	3	1	0	0	2	5	2	3	2	1	1	0	3	2	1	0	0	0	0	2	9	5	3	2	2	2	2	0	2	5	0	0	0	17	1	0	3	1	5	6	1	6	0	4	0	6	5	1	1	2	3	7	4	0	0	4	8	6	2	0	3	14	4	1	1	0	0	1	0	4	2	1	0	2	5	0	0	0	5	10	6	3	4	3	1	7	0	3	1	4	1	0	0	0	3	2	3	6	2	0	7	0	4	0	2	0	1	2	3	2	0	0	0	0	0	2	0	1	1	1	2	1	7	2	2	5	1	1	1	6	1	1	1	1	3	1	11	8	1	0	0	1	6	1	2	0	0	4	0	1	0	3	1	0	6	0	5	2	1	0	8	0	2	0	9	3	3	1	4	4	0	4	8	1	3	2	2	0	0	2	0	0	1	1	7	1	2	4	1	0	1	0	0	1	8	0	2	3	1	0	2	3	4	0	3	1	1	3	2	1	4	0	2	6	3	0	0	1	0	1	1	1	5	0	2	0	1	3	1	1	3	1	1	4	3	3	6	0	0	5	4	5	1	0	1	1	0	1	1	0	0	0	3	0	1	0	3	4	0	0	0	0	5	0	3	1	1	0	1	2	1	10	0	0	0	3	6	0	2	6	0	1	1	11	3	1	0	1	5	4	4	2	0	3	0	1	1	0	7	0	1	6	0	9	5	13	0	0	2	3	1	1	0	1	0	1	2	1	8	2	2	7	0	1	0	3	1	3	2	3	0	0	0	2	0	1	1	1	10	0	0	0	2	2	1	11	0	0	0	3	3	1	6	0	2	2	0	0	3	2	3	2	3	1	4	0	0	3	0	1	10	6	2	10	3	0	2	2	0	0	0	0	0	1	3	16	3	0	0	4	1	1	2	0	0	0	2	5	0	1	1	0	1	4	3	4	7	1	2	1	10	0	1	3	5	2	1	1	4	3	0	0	8	0	4	7	1	0	1	2	1	0	0	1	1	5	6	2	1	5	1	0	0	2	0	3	0	5	1	1	1	0	0	3	3	0	1	5	2	3	1	3	0	0	0	0	2	1	2	3	1	1	3	1	0	1	10	1	1	3	0	0	0	4	3	0	0	1	9	0	1	0	0	3	4	2	8	0	4	0	4	4	3	0	2	1	2	3	1	3	3	1	2	6	5	3	0	0	0	2	2	0	4	7	2	0	2	2	1	0	1	2	3	2	1	8	4	0	3	0	7	2	6	0	4	1	9	1	2	0	2	3	0	1	0	7	0	12	3	0	10	1	0	3	1	1	6	5	10	8	0	1	0	2	2	5	3	0	1	1	0	2	1	3	14	3	2	0	10	0	2	1	1	0	11	1	0	3	0	0	1	0	4	0	1	8	1	1	3	2	2	4	18	2	0	2	4	1	9	1	8	5	1	13	1	1	0	0	2	0	8	0	0	1	0	1	1	1	11	6	2	0	2	0	0	3	6	4	2	0	3	0	0	2	3	0	0	4	1	0	2	8	2	1	1	8	0	0	3	2	5	1	0	2	0	2	0	2	2	4	2	0	1	5	2	5	1	1	6	1	5	4	0	1	2	3	0	0	2	1	2	2	2	0	14	1	0	2	0	0	5	1	2	0	2	5	6	0	0	1	0	1	5	8	5	0	0	0	1	3	6	0	0	2	0	0	2	4	1	0	3	2	1	4	2	2	2	1	1	0	0	6	8	2	1	0	5	1	1	0	1	2	6	4	3	2	3	8	1	3	3	3	2	2	0	2	0	6	0	0	1	6	1	0	1	5	4	1	5	0	2	0	0	1	10	0	6	0	3	7	2	9	1	0	0	3	6	2	0	0	1	2	0	4	0	0	3	0	0	1	0	6	10	0	4	0	0	8	1	0	1	1	0	0	1	5	5	3	1	1	2	0	3	0	5	0	0	0	1	0	0	0	4	0	4	4	4	1	3	1	1	0	0	2	3	1	0	2	1	1	0	0	12	0	2	2	1	7	0	0	0	1	9	1	4	0	0	1	4	0	7	1	0	0	0	2	1	2	0	0	7	0	2	4	5	3	1	0	0	0	0	5	10	0	5	1	3	1	0	1	9	12	0	7	2	2	6	3	2	0	2	0	5	2	1	2	4	5	0	0	0	5	4	5	1	0	1	0	4	1	2	6	0	0	1	3	0	10	0	0	1	1	1	5	0	5	0	3	3	0	0	0	1	1	2	4	0	1	0	0	2	1	0	2	0	1	0	1	0	0	2	1	0	0	0	1	0	0	0	1	0	1	0	0	0	2	0	0	0	1	4	2	5	0	0	6	1	1	0	7	1	18	7	2	0	0	2	2	4	8	11	4	12	1	1	0	9	0	1	2	1	2	8	2	5	2	0	0	0	3	0	6	6	8	9	7	2	1	2	3	0	3	3	4	1	0	3	5	3	5	0	0	5	3	1	2	1	0	10	0	4	8	6	2	2	8	0	5	3	1	0	0	1	0	0	3	6	1	2	1	1	1	0	3	0	1	6	2	0	0	2	2	13	0	1	8	3	8	2	0	1	2	2	1	4	1	1	0	2	1	2	5	2	1	1	1	0	2	6	0	1	0	0	2	0	3	1	0	0	0	4	2	4	5	5	2	0	0	0	0	1	1	4	2	3	0	4	5	3	4	6	1	3	3	3	1	2	2	2	4	3	0	5	2	3	0	4	0	0	5	3	1	0	1	1	1	3	6	0	14	5	0	0	1	0	2	2	0	5	0	2	6	0	0	1	0	1	5	3	3	1	5	2	7	4	0	2	1	0	5	1	1	2	16	3	0	3	4	1	0	5	0	0	15	1	1	0	3	4	0	8	0	0	3	1	1	2	4	2	0	0	0	0	0	1	4	1	4	2	0	8	9	0	1	13	5	0	3	0	1	6	1	0	1	3	0	1	2	4	2	0	4	0	2	5	1	6	0	3	2	0	7	0	0	0	2	0	0	0	0	2	2	0	0	4	1	0	7	1	10	6	3	10	1	0	2	0	0	6	0	2	5	0	4	2	0	0	0	0	2	1	2	0	1	1	0	2	4	0	3	2	6	1	1	1	0	5	6	0	1	0	0	6	5	5	1	0	0	1	7	7	5	3	0	1	6	3	0	0	0	2	0	4	0	8	13	5	1	4	1	0	2	0	0	5	8	0	0	4	0	1	6	0	1	4	0	0	7	1	0	3	2	2	0	5	4	0	5	1	1	0	1	0	1	2	1	0	2	2	0	3	5	3	5	4	4	0	3	1	10	2	2	0	3	0	1	7	7	1	5	0	3	1	8	14	0	2	0	0	0	1	1	1	7	6	0	0	1	0	1	0	8	0	0	1	1	5	5	2	1	2	0	8	0	0	3	0	3	0	0	7	0	0	0	5	0	0	1	1	4	7	3	4	2	1	0	3	3	2	0	6	10	3	4	1	0	0	2	1	3	4	2	6	1	2	1	0	4	3	3	6	4	1	0	5	12	2	3	1	0	0	8	0	1	4	2	10	1	0	1	0	2	2	3	4	6	0	0	12	10	0	0	0	6	0	0	1	0	2	0	0	0	0	5	0	0	2	1	0	5	2	3	1	3	0	2	2	1	3	0	2	1	2	2	6	12	0	0	0	4	1	1	2	7	1	7	5	0	1	5	5	1	2	4	7	4	0	0	4	0	1	0	5	0	0	3	4	3	10	1	0	2	0	7	0	6	5	4	2	0	6	2	0	0	4	3	1	0	3	9	0	11	1	0	6	2	2	1	2	1	0	3	3	0	0	0	1	1	5	0	0	3	7	1	4	0	0	9	0	3	2	0	8	0	0	5	0	0	2	0	8	0	1	3	2	2	0	1	2	0	0	8	11	8	8	4	2	5	2	0	0	0	3	14	0	0	0	0	0	0	0	0	0	4	2	0	1	1	3	0	6	0	0	4	3	0	1	2	1	0	0	0	2	2	8	3	1	2	0	1	3	2	0	6	0	12	0	1	4	0	0	2	9	0	0	0	2	2	0	6	9	0	1	3	9	0	0	0	5	3	1	8	4	3	0	3	5	0	4	1	1	0	3	0	2	1	0	10	2	0	1	0	3	0	5	0	5	2	0	4	2	0	1	0	3	1	0	2	0	0	10	0	7	1	3	5	9	1	3	0	6	4	1	1	3	0	0	10	1	2	4	0	0	4	4	8	4	0	1	0	3	2	1	2	5	6	2	1	0	1	1	0	5	0	2	16	9	5	1	1	0	4	6	1	1	0	10	5	5	4	2	0	3	3	0	1	9	0	0	1	6	5	1	1	1	0	0	1	1	0	8	0	11	2	0	0	2	6	2	3	1	2	0	1	1	1	4	1	2	0	0	13	3	0	0	8	2	0	6	0	2	10	1	1	4	0	0	1	1	5	3	0	0	9	9	0	0	1	6	7	0	2	3	0	0	0	0	2	1	1	0	0	9	3	5	0	1	5	0	0	0	11	0	1	0	0	2	7	1	1	0	1	2	0	1	2	0	1	0	4	2	2	1	0	6	9	2	0	1	5	3	0	3	0	6	0	0	1	3	0	1	5	0	0	1	0	1	0	3	2	5	4	2	1	2	1	0	0	14	7	11	5	0	2	0	2	1	0	0	10	2	0	1	0	3	0	0	1	0	3	3	1	0	2	1	1	3	0	2	13	0	0	4	0	1	1	1	2	0	0	5	3	0	2	1	1	1	0	2	0	0	0	3	0	4	9	1	0	0	0	2	5	1	3	2	5	0	0	1	2	1	2	4	0	0	1	0	2	0	0	0	0	8	2	0	0	2	7	1	8	2	0	14	0	0	2	2	0	3	2	4	7	7	1	4	0	2	0	2	1	0	1	5	11	2	1	0	0	1	1	2	0	1	0	0	0	7	2	0	1	2	0	0	0	0	5	4	3	0	1	2	0	0	8	3	0	4	0	1	9	0	0	5	2	1	0	1	5	0	1	0	0	1	3	0	0	0	3	1	0	2	0	6	2	0	2	2	2	0	0	0	0	1	0	7	1	1	0	13	11	0	0	0	1	1	3	1	0	6	0	0	1	3	3	7	5	1	4	1	0	0	0	0	6	0	1	0	0	2	5	2	2	1	3	0	0	6	0	3	2	0	1	0	5	0	14	0	4	1	0	1	0	0	0	0	3	1	1	0	0	1	0	1	4	0	0	0	2	1	14	0	6	3	0	6	2	0	5	3	0	2	7	0	1	0	2	6	0	4	1	9	1	0	1	1	2	6	1	2	2	3	1	0	1	2	3	0	15	10	0	0	2	2	1	3	6	11	0	0	0	0	0	5	1	1	1	3	3	0	3	3	4	0	2	0	14	11	2	1	4	2	2	3	5	0	1	3	4	0	0	10	4	1	3	1	0	3	4	1	2	1	9	2	0	3	0	12	0	3	1	1	6	1	8	0	1	0	3	1	1	0	0	5	0	0	7	0	1	2	3	6	2	0	0	3	11	0	0	2	0	3	2	3	1	1	1	1	2	1	1	0	0	8	1	5	0	0	0	0	2	2	2	3	0	4	1	0	0	1	16	2	1	9	4	2	0	1	0	0	2	0	3	1	0	8	1	0	2	0	1	0	0	3	1	5	1	0	1	2	2	1	2	0	1	0	2	1	2	0	5	2	1	1	1	11	3	12	1	2	1	1	0	0	0	7	5	0	0	0	0	0	0	3	4	3	0	0	0	2	10	2	0	7	2	8	2	0	6	1	6	1	2	1	0	4	2	0	6	0	9	3	0	3	2	3	1	3	9	0	0	3	0	1	1	0	1	3	0	1	3	1	0	2	0	0	0	0	0	1	1	1	4	3	0	4	1	0	4	0	3	0	0	2	1	0	2	0	9	0	3	1	2	1	2	10	8	0	6	0	1	0	12	2	0	0	1	0	1	1	1	0	0	1	6	1	0	0	10	2	1	2	1	0	0	4	8	0	2	0	8	1	4	1	0	1	2	3	2	2	2	1	2	5	1	0	1	1	0	1	0	0	2	4	2	7	4	3	6	2	1	0	2	0	0	0	1	0	0	1	1	2	0	1	0	2	6	0	7	4	0	3	4	0	0	1	1	1	1	3	1	1	3	0	5	2	1	7	6	0	0	0	1	5	1	0	1	1	3	4	4	0	1	1	7	0	0	7	0	0	6	3	1	6	2	1	4	0	0	1	2	0	1	0	1	1	1	3	3	3	7	4	0	0	5	0	2	1	4	1	5	0	0	4	1	0	0	1	2	0	5	2	0	8	2	9	0	1	9	1	6	0	2	1	5	3	3	0	1	4	2	3	3	0	6	4	9	3	0	0	6	2	10	6	2	1	0	0	0	0	4	1	0	1	1	7	0	3	1	3	2	2	0	1	6	0	2	0	4	1	0	0	2	2	0	1	4	3	2	0	1	1	0	5	1	1	0	0	1	0	0	0	0	6	2	0	0	0	3	5	0	1	5	1	2	0	5	0	6	1	1	0	4	8	0	0	3	0	0	2	0	5	0	11	5	0	0	0	0	3	0	1	1	12	10	4	4	0	0	0	0	5	2	0	7	1	5	2	2	1	2	1	3	0	2	3	1	2	0	2	1	1	0	1	0	0	0	6	1	3	2	0	0	2	1	1	0	2	13	2	0	4	4	0	0	3	0	1	1	2	3	0	4	1	1	3	4	0	1	1	12	7	9	4	7	2	5	0	1	0	2	4	1	0	2	1	0	1	1	3	3	0	2	6	0	1	5	1	0	1	1	9	2	0	4	0	1	2	1	0	0	1	3	2	1	2	2	3	1	0	11	2	2	3	0	8	0	1	0	1	5	0	0	0	1	1	2	0	1	0	0	2	0	2	4	0	6	1	2	2	1	0	0	2	0	1	0	9	1	3	1	2	0	1	2	3	0	0	6	0	0	1	1	2	0	3	1	0	0	0	3	12	0	0	0	2	0	0	2	1	1	4	7	3	1	1	6	2	1	4	9	3	2	0	2	1	1	0	0	6	2	1	0	4	0	0	6	1	3	2	0	0	0	2	6	2	10	2	0	1	2	1	0	0	4	1	6	2	1	0	0	5	0	3	0	2	2	0	0	0	0	7	3	5	0	0	3	9	0	2	3	1	2	2	1	1	0	5	0	9	0	3	0	7	2	2	1	5	5	0	0	0	1	1	1	0	1	2	2	2	7	0	1	0	0	0	2	0	1	3	1	10	0	0	0	1	1	5	1	3	7	8	8	0	5	3	3	0	0	0	2	8	8	3	0	9	0	0	4	2	1	0	2	7	4	3	1	3	0	0	2	0	0	0	1	0	5	2	3	2	1	5	1	1	5	10	1	9	1	4	1	2	7	9	2	0	0	0	2	0	6	2	2	3	0	0	0	0	1	0	0	3	0	6	2	2	1	0	1	0	1	0	1	4	1	0	2	0	0	3	2	2	0	2	6	0	0	3	0	3	3	0	3	0	6	0	0	0	2	3	8	2	1	0	1	0	5	0	0	0	2	6	1	0	4	4	5	8	10	2	0	1	0	0	1	0	0	5	0	7	1	0	0	2	1	0	1	5	4	2	0	2	0	7	2	1	0	4	4	0	6	4	5	3	5	4	3	2	3	2	0	2	0	1	8	5	1	11	5	1	3	6	0	0	8	0	3	0	1	1	0	0	12	1	0	6	8	0	0	0	1	1	0	1	3	0	3	0	1	0	8	8	1	0	13	2	0	2	0	3	0	5	1	0	2	0	6	0	0	1	2	0	4	1	8	3	1	0	2	0	0	1	1	0	1	2	0	1	2	0	2	2	7	3	0	0	2	1	9	0	9	1	0	2	2	0	0	0	1	2	5	1	0	1	4	2	0	4	2	2	0	1	0	2	4	7	0	0	2	0	0	7	4	0	3	1	6	1	0	1	7	7	0	13	0	0	0	1	0	10	0	0	1	3	4	2	0	0	2	0	4	0	5	2	1	3	8	2	1	3	3	1	0	0	0	4	0	2	3	8	0	2	4	0	4	1	0	1	1	4	5	2	0	0	0	1	4	0	0	1	2	0	0	0	0	3	1	3	4	0	2	1	2	4	0	0	0	1	3	0	1	1	0	3	1	9	1	2	4	0	5	5	2	0	7	1	3	3	2	0	0	4	0	3	1	8	0	3	0	6	2	0	4	1	1	1	4	0	0	2	1	1	1	1	0	3	4	1	2	0	3	1	0	0	0	1	4	12	5	0	0	1	0	1	2	0	4	0	0	2	4	0	0	2	2	11	1	2	9	3	1	8	0	0	1	1	1	1	1	0	2	5	0	4	10	0	3	0	0	5	0	1	4	4	0	0	8	0	0	0	3	2	0	0	1	0	0	2	6	0	7	0	1	0	1	4	0	0	1	0	3	1	7	1	4	2	0	0	2	6	1	1	6	2	0	5	10	0	0	1	0	2	1	1	4	0	3	11	0	0	0	0	8	0	1	1	7	0	1	0	4	1	1	3	2	0	0	1	0	2	13	11	0	1	4	3	7	4	0	2	0	0	0	2	1	1	2	1	2	0	3	0	5	0	0	1	2	0	1	0	1	1	12	0	4	1	2	0	1	3	5	1	0	6	0	4	0	0	4	0	0	0	5	2	9	7	0	5	0	0	2	1	0	3	4	1	2	0	1	0	0	2	5	1	3	7	0	5	0	0	2	4	4	1	1	0	0	0	2	0	0	2	2	1	4	1	0	4	2	2	10	8	2	5	0	1	3	0	0	1	2	1	1	6	3	1	1	0	0	2	0	1	0	3	1	5	0	0	0	3	2	11	2	0	11	0	12	1	6	0	1	2	4	1	2	1	1	1	0	2	1	9	4	0	0	2	5	0	4	0	2	0	1	0	0	1	0	0	5	0	3	0	4	7	4	2	0	4	1	0	8	0	5	2	1	0	5	3	0	0	3	10	0	5	0	0	1	1	6	7	0	2	2	0	6	1	7	0	1	1	2	0	0	1	1	0	0	13	7	0	0	1	1	0	4	4	4	0	1	4	0	1	1	1	2	8	4	0	0	3	3	2	0	0	5	0	0	1	0	0	0	0	2	1	2	0	0	0	0	0	2	0	0	0	3	2	1	4	2	0	3	2	8	0	1	2	0	4	1	1	3	0	1	4	0	0	0	0	0	0	1	0	7	1	1	8	0	0	8	1	2	5	1	1	1	3	1	2	2	1	3	1	0	4	0	1	6	1	1	3	0	2	1	0	0	0	3	0	1	1	0	11	3	4	2	0	2	0	5	8	0	0	7	4	2	3	2	1	0	1	0	2	3	3	10	1	0	4	1	3	3	2	1	1	2	2	2	1	2	2	0	2	4	0	3	2	0	0	7	3	3	1	1	1	2	0	3	0	2	4	1	5	1	0	0	2	0	8	0	1	0	1	1	1	2	7	1	4	7	0	2	6	1	1	3	4	2	3	3	1	7	8	4	0	2	2	2	2	2	7	0	4	0	0	1	4	0	1	0	0	1	0	0	0	1	6	2	0	1	3	2	0	0	1	4	5	0	1	1	2	4	1	0	3	4	4	1	1	1	1	3	8	6	5	0	0	3	1	2	0	7	1	1	0	3	2	3	7	2	4	8	0	0	0	3	0	0	5	1	0	1	0	1	2	10	0	5	1	7	0	1	1	0	2	1	2	1	3	0	10	4	1	1	1	2	3	2	2	2	2	9	2	4	0	0	4	6	0	2	1	0	0	0	0	0	0	9	0	7	0	2	0	3	1	7	0	1	0	5	8	0	0	1	0	1	7	0	8	12	0	3	1	2	9	4	1	3	1	3	1	3	0	3	0	1	0	0	2	0	0	1	2	8	0	2	0	2	3	0	0	1	0	1	4	5	1	2	2	1	0	0	0	0	4	6	6	5	1	0	0	2	1	0	1	3	2	2	1	5	0	2	2	3	3	1	2	1	5	1	1	6	11	4	0	0	7	0	5	1	1	1	2	0	1	3	0
N0.HOG0008874	0	0	0	0	0	0	0	0	0	0	0	0	0	0	0	0	0	0	0	0	0	0	0	0	0	0	0	0	0	0	0	0	0	0	0	0	0	0	0	0	0	0	0	0	0	0	0	0	0	0	0	0	0	0	0	0	0	0	0	0	0	0	0	0	0	0	0	0	0	0	0	0	0	0	0	0	0	0	0	0	0	0	0	0	0	0	0	0	0	0	0	0	0	0	0	0	0	0	0	0	0	0	0	0	0	0	0	0	0	0	0	0	0	0	0	0	0	0	0	0	0	0	0	1	0	0	0	0	0	0	0	0	0	0	0	0	0	0	0	0	0	0	0	0	0	0	0	0	0	0	0	0	0	0	0	0	0	0	0	0	0	0	0	0	0	0	0	0	0	0	0	0	0	0	0	0	0	0	0	0	0	0	0	0	0	0	0	0	0	0	0	0	0	0	0	0	0	0	0	0	0	0	0	0	0	0	0	0	0	0	0	0	0	0	0	0	0	0	0	0	0	0	0	0	0	0	0	0	0	0	0	0	0	0	0	0	0	0	0	0	0	0	0	0	0	0	0	1	0	0	0	0	0	0	0	0	0	0	0	0	0	0	0	0	0	0	0	0	0	0	0	0	0	0	0	0	0	0	0	0	0	0	0	0	0	0	0	0	0	0	0	0	0	0	0	0	0	0	0	0	0	0	0	0	0	0	0	0	0	0	0	0	0	0	0	0	0	0	0	0	0	0	0	0	0	0	0	0	0	0	0	0	0	0	0	0	0	0	0	0	0	0	0	0	0	0	0	0	0	0	0	0	0	0	0	0	0	0	0	0	0	0	0	0	0	0	0	0	0	0	0	0	0	0	0	0	0	0	0	0	0	0	0	0	0	0	0	0	0	0	0	0	0	0	0	0	0	0	0	0	0	0	0	0	0	0	1	0	0	0	0	0	0	0	0	0	0	0	0	0	0	0	0	0	0	0	0	0	0	0	0	0	0	0	0	0	0	0	1	0	0	0	0	0	0	0	0	0	0	0	0	0	0	0	0	0	0	0	0	0	0	0	0	0	0	0	0	0	0	0	0	0	0	0	0	0	0	0	0	0	0	0	0	0	0	0	0	0	0	0	0	0	0	0	0	0	0	0	0	0	0	0	0	0	0	0	0	0	0	0	0	0	0	0	0	0	0	0	0	0	0	0	0	0	0	0	1	0	0	0	0	0	0	0	0	0	0	0	0	0	0	0	0	0	0	0	0	0	0	0	0	0	0	0	0	0	0	0	0	0	0	0	0	0	0	0	0	0	0	0	0	0	0	0	0	0	0	0	0	0	0	0	0	0	0	0	0	0	0	0	0	0	0	0	0	0	0	0	0	0	0	0	0	0	0	0	0	0	0	0	0	0	0	0	0	0	0	0	0	0	0	0	0	0	0	0	0	0	0	0	0	0	0	0	0	0	0	0	0	0	0	0	0	0	0	0	0	0	0	0	0	0	0	0	0	0	0	0	0	0	0	0	0	0	0	0	0	0	0	0	0	0	0	0	0	0	0	0	0	0	0	0	0	0	0	0	0	0	0	0	0	0	0	0	0	0	0	0	0	0	0	0	0	0	0	0	0	0	0	0	0	0	0	0	0	0	0	0	0	0	0	0	0	0	0	0	0	1	0	0	0	0	0	0	0	0	0	0	0	0	0	0	0	0	0	0	0	0	0	0	0	0	0	0	0	0	0	0	0	0	0	0	0	0	0	0	0	0	0	0	0	0	0	0	0	0	0	0	0	0	0	0	0	0	0	0	0	0	0	0	0	0	0	0	0	0	0	0	0	0	0	0	0	0	0	0	0	0	0	0	0	0	0	0	0	0	0	0	0	0	0	0	0	0	0	0	0	0	0	0	0	0	0	0	0	0	0	0	0	0	0	0	0	0	0	0	0	0	0	0	0	0	0	0	0	0	0	0	0	0	0	0	0	0	0	0	0	0	0	0	0	0	0	0	0	0	0	0	0	0	0	0	0	0	0	0	0	0	0	0	0	0	0	0	0	0	0	0	0	0	0	0	0	0	0	0	0	0	0	0	0	0	0	0	0	0	0	0	0	0	0	0	0	0	0	0	0	0	0	0	0	0	0	1	0	0	0	0	0	0	0	0	0	0	0	0	0	0	0	0	0	0	0	0	0	0	0	0	0	0	0	0	0	0	0	0	0	0	0	0	0	0	0	0	0	0	0	0	0	0	0	0	0	0	0	0	0	0	0	0	0	0	0	0	0	0	0	0	0	0	0	0	0	0	0	0	0	0	0	0	0	0	0	0	0	0	0	0	0	0	0	0	0	0	0	0	0	0	0	0	0	0	0	0	0	0	0	0	0	0	0	0	0	0	0	0	0	0	0	0	0	0	0	0	0	0	0	0	0	0	0	0	0	0	0	0	0	0	0	0	0	0	0	0	0	0	0	0	0	0	0	0	0	0	0	0	0	0	0	0	0	0	0	0	0	0	0	0	0	0	0	0	0	0	0	0	0	0	0	0	0	0	0	0	0	0	0	0	0	0	0	0	0	0	0	0	0	0	0	0	0	0	0	0	0	0	0	0	0	0	0	0	0	0	0	0	0	0	0	0	0	0	0	0	0	0	0	0	0	0	0	0	0	0	0	0	0	0	0	0	0	0	0	0	0	0	0	0	0	0	0	0	0	0	0	0	0	0	0	0	0	0	0	0	0	0	0	0	0	0	0	0	0	0	0	0	0	0	0	0	0	0	0	0	0	0	0	0	0	0	0	0	0	0	0	0	0	0	0	0	0	0	0	0	0	0	0	0	0	0	0	0	0	0	0	0	0	0	0	0	0	0	0	0	0	0	0	0	0	0	0	1	0	0	0	0	0	0	0	0	0	0	0	0	0	0	0	0	0	0	0	0	0	0	0	0	0	0	0	0	0	0	0	0	0	0	0	0	0	0	0	0	0	0	0	0	0	0	0	0	0	0	0	0	0	0	0	0	0	0	0	0	0	0	0	0	0	0	0	0	0	0	0	0	0	1	0	0	0	0	0	0	0	0	0	0	0	0	0	0	0	0	0	0	0	0	0	0	0	0	0	0	0	0	0	0	0	0	0	0	0	0	0	0	0	0	0	0	0	0	0	0	0	0	0	0	0	0	0	0	0	0	0	0	0	0	0	0	0	0	0	0	0	0	0	0	0	0	0	0	0	0	0	0	0	0	0	0	0	0	0	0	0	0	0	0	0	0	0	0	0	0	0	0	0	0	0	0	0	0	0	0	0	0	0	0	0	0	0	0	0	0	0	0	0	0	0	0	0	0	0	0	0	0	0	0	0	0	0	0	0	0	0	0	0	0	0	0	0	0	0	0	0	0	0	0	0	0	0	0	0	0	0	0	0	1	0	0	0	0	0	0	0	0	0	0	0	0	0	0	0	0	0	0	0	0	0	0	0	0	0	0	0	0	0	0	0	0	0	0	0	0	0	0	0	0	0	0	0	0	0	0	0	0	0	0	0	0	0	0	0	0	0	0	0	0	0	0	0	0	0	0	0	0	0	0	0	0	0	0	0	0	0	0	0	0	0	0	0	0	0	0	0	0	0	0	0	0	0	0	0	0	0	0	0	0	0	0	0	0	0	0	0	0	0	0	0	0	0	0	0	0	0	0	0	0	0	0	0	0	0	0	0	0	0	0	0	0	0	0	0	0	0	0	0	0	0	0	0	0	0	0	0	0	0	0	0	0	0	0	0	0	0	0	0	0	0	0	0	0	0	0	0	0	0	0	0	0	0	0	0	0	0	0	0	0	0	0	0	0	0	0	0	0	0	0	0	0	0	0	0	0	0	0	0	0	0	0	0	0	0	0	0	0	0	0	0	0	0	0	0	0	0	0	0	0	0	0	0	0	0	0	0	0	0	0	0	0	0	0	0	0	0	0	0	0	0	0	0	0	0	0	0	0	0	0	0	0	0	0	0	0	0	0	0	0	0	0	0	0	0	0	0	0	0	0	0	0	0	0	0	1	0	0	0	0	0	0	0	0	0	0	0	0	0	0	0	0	0	0	0	0	0	0	0	0	0	0	0	0	0	0	0	0	0	0	0	0	0	0	0	0	0	0	0	0	0	0	0	0	0	0	0	0	0	0	0	0	0	0	0	0	0	0	0	0	0	0	0	0	0	0	0	0	0	0	0	0	0	0	0	0	0	0	0	0	0	0	0	0	0	0	0	0	0	0	0	0	0	0	0	0	0	0	0	0	0	0	0	0	0	0	0	0	0	0	0	0	0	0	0	0	0	0	0	0	0	0	0	0	0	0	0	0	0	0	0	0	0	0	0	0	0	0	0	0	0	0	0	0	0	0	0	0	0	0	0	0	0	0	0	0	0	0	0	0	0	0	0	0	0	0	0	0	0	0	0	0	0	0	0	0	0	0	0	0	0	0	0	0	0	0	0	0	0	0	0	0	0	0	0	0	0	0	0	0	0	0	0	0	0	0	0	0	0	0	0	0	0	0	0	0	0	0	0	0	1	0	0	0	0	0	0	0	0	0	0	0	0	0	0	0	0	0	0	0	0	0	0	0	0	0	0	0	0	0	0	0	0	0	0	0	0	0	0	0	0	0	0	0	0	0	0	0	0	0	0	0	0	0	0	0	0	0	0	0	0	0	0	0	0	0	0	0	0	0	0	0	0	0	0	0	0	0	0	0	0	0	0	0	0	0	0	0	0	0	0	0	0	0	0	0	0	0	0	0	0	0	0	0	0	0	0	0	0	0	0	0	0	0	0	0	0	0	0	0	0	0	0	0	0	0	0	0	0	0	0	0	0	0	0	0	0	0	0	0	0	0	0	0	0	0	0	0	0	0	0	0	0	0	0	0	0	0	0	0	0	0	0	0	0	0	0	0	0	0	0	0	0	0	0	0	0	0	0	0	0	0	0	0	0	0	0	0	0	0	0	0	0	0	0	0	0	0	0	0	1	0	0	0	0	0	0	0	0	0	0	0	0	0	0	0	0	0	0	0	0	0	0	0	0	0	0	0	0	0	0	0	0	0	0	0	0	0	0	0	0	0	0	0	0	0	0	0	0	0	0	0	0	0	0	0	0	0	0	0	0	0	0	0	0	0	0	0	0	0	0	0	0	0	0	0	0	0	0	0	0	0	0	0	0	0	0	0	0	0	0	0	0	0	0	0	0	0	0	0	0	0	0	0	0	0	0	0	0	0	0	0	0	0	0	0	0	0	0	0	0	0	0	0	0	0	0	0	1	0	0	0	0	0	0	0	0	0	0	0	0	0	0	0	0	0	0	0	0	0	0	0	0	0	0	0	0	0	0	0	0	0	0	0	0	0	0	0	0	0	0	0	0	0	0	0	0	0	0	0	0	0	0	0	0	0	0	0	0	0	0	0	0	0	0	0	0	0	0	0	0	0	0	0	0	0	0	0	0	0	0	0	0	0	0	0	0	0	0	0	0	0	0	0	0	0	0	0	0	0	0	0	0	0	0	0	0	0	0	0	0	0	0	0	0	0	0	0	0	0	0	0	0	0	0	0	0	0	0	0	0	0	0	0	0	0	0	0	0	0	0	0	0	0	1	0	0	0	0	0	0	0	0	0	0	0	0	0	0	0	0	0	0	0	0	0	0	0	0	0	0	0	0	0	0	0	0	0	0	0	0	0	0	0	0	0	0	0	0	0	0	0	0	0	0	0	0	0	0	0	0	0	0	0	0	0	0	0	0	0	0	0	0	0	0	0	0	0	0	0	0	0	0	0	0	0	0	0	0	0	0	0	0	0	0	0	0	0	0	0	0	0	0	0	0	0	0	0	0	0	0	0	0	0	0	0	0	0	0	0	0	0	0	0	0	0	0	0	0	0	0	0	0	0	0	0	0	0	0	0	0	0	0	0	0	0	0	0	0	0	0	0	0	0	0	0	0	0	0	0	0	0	0	0	0	0	0	0	1	0	0	0	0	0	0	0	0	0	0	0	1	0	0	0	0	0	0	0	0	0	0	0	0	0	0	0	0	0	0	0	0	0	0	0	0	0	0	0	0	0	0	0	0	0	0	0	0	0	0	0	0	0	0	0	0	0	0	0	0	0	0	0	0	0	0	0	0	0	0	0	1	0	0	0	0	0	0	0	0	0	0	0	0	0	0	0	0	0	0	0	0	0	0	0	0	0	0	0	0	0	0	0	0	0	0	0	0	0	0	0	0	0	0	0	0	0	0	0	0	0	0	0	0	0	0	0	0	0	0	0	0	0	0	0	0	0	0	0	0	0	0	0	0	0	0	0	0	0	0	0	0	0	0	0	0	0	0	0	0	0	0	0	0	0	0	0	0	0	0	0	0	0	0	0	0	0	0	0	0	0	0	0	0	0	0	0	0	0	0	0	0	0	0	0	0	0	0	0	0	0	0	0	0	0	0	0	0	0	0	0	0	0	0	0	0	0	0	0	0	0	0	0	0	0	0	0	0	0	0	0	0	0	0	0	0	0	0	0	0	0	0	0	0	0	0	0	0	0	0	0	0	0	0	0	0	0	0	0	0	0	0	0	0	0	0	0	0	0	0	0	0	0	0	0	0	0	0	0	0	0	0	0	0	0	0	0	0	0	0	0	0	0	0	0	0	0	0	0	0	0	0	0	0	0	0	0	0	0	0	0	0	0	0	0	0	0	0	0	0	0	0	0	0	0	0	0	0	0	0	0	0	0	0	0	0	0	0	0	0	0	0	0	0	0	0	0	0	0	0	0	0	0	0	0	0	0	0	0	0	0	0	0	0	0	0	0	0	0	0	0	0	0	0	0	0	0	0	0	0	0	0	0	0	0	0	0	0	0	0	0	0	0	0	0	0	0	0	0	0	0	0	0	0	0	0	0	0	0	0	0	0	0	0	0	0	0	0	0	0	0	0	0	0	0	0	0	0	0	0	0	0	0	0	0	0	0	0	0	0	0	0	0	0	0	0	0	0	0	0	0	0	0	0	0	0	0	0	0	0	0	0	0	0	0	0	0	0	0	0	0	0	0	0	0	0	0	0	0	0	0	0	0	0	0	0	0	0	0	0	0	0	0	0	0	0	0	0	0	0	0	0	0	0	0	0	0	0	0	0	0	0	0	0	0	0	0	0	0	0	0	0	0	0	0	0	0	0	0	0	0	0	0	0	0	0	0	0	0	0	0	0	0	0	0	0	0	0	0	0	0	0	0	0	0	0	0	0	0	0	0	0	0	0	0	0	0	0	0	0	0	0	0	0	0	0	0	0	0	0	0	0	0	0	0	0	0	0	0	0	0	0	0	0	0	0	0	0	0	0	0	0	0	0	0	0	0	0	0	0	0	0	0	0	0	0	0	0	0	0	0	0	0	0	0	0	0	0	0	0	0	0	0	0	0	0	0	0	0	0	0	0	0	0	0	0	0	0	0	0	0	0	0	0	0	0	0	0	0	0	0	0	0	0	0	0	0	0	0	0	0	0	0	0	0	0	0	0	0	0	0	0	0	0	0	0	0	0	0	0	0	0	0	0	0	0	0	0	0	0	0	0	0	0	0	0	0	0	0	0	0	0	0	0	0	0	0	0	0	0	0	0	0	0	0	0	0	0	0	0	0	0	0	0	0	0	0	0	0	0	0	0	0	0	0	0	0	0	0	0	0	0	0	0	0	0	0	0	0	0	0	0	0	0	0	0	0	0	0	0	0	0	0	0	0	0	0	0	0	0	0	0	0	0	0	0	0	0	0	0	0	0	0	0	0	0	0	0	0	0	0	0	0	0	0	0	0	0	0	0	0	0	0	0	0	0	0	0	0	0	0	0	0	0	0	0	0	0	0	0	0	0	0	0	0	0	0	0	0	0	0	0	0	0	0	0	0	0	0	0	0	0	0	0	0	0	0	0	0	0	0	0	0	0	0	0	0	0	0	0	0	0	0	0	0	0	0	0	0	0	0	0	0	0	0	0	0	0	0	0	0	0	0	0	0	0	0	0	0	0	0	0	0	0	0	0	0	0	0	0	0	0	0	0	0	0	0	0	0	0	0	0	0	0	0	0	0	0	0	0	0	0	0	0	0	0	0	0	0	0	0	0	0	0	0	0	0	0	0	0	0	0	0	0	0	0	0	0	0	0	0	0	0	0	0	0	0	0	0	0	0	0	0	0	0	0	0	0	0	0	0	0	0	0	0	0	0	0	0	0	0	0	0	0	0	0	0	0	0	0	0	0	0	0	0	0	0	1	0	0	0	0	0	0	0	0	0	0	0	0	0	0	0	0	0	0	0	0	0	0	0	0	0	0	0	0	0	0	0	0	0	0	0	0	0	0	0	0	0	0	0	0	0	0	0	0	0	0	0	0	0	0	0	0	0	0	0	0	0	0	0	0	0	0	0	0	0	0	0	0	0	0	0	0	0	0	0	0	0	0	0	0	0	0	0	0	0	0	0	0	0	0	0	0	0	0	0	0	0	0	0	0	0	0	0	0	0	0	0	0	0	0	0	0	0	0	0	0	0	0	0	0	0	0	0	0	0	0	0	0	0	0	0	0	0	0	0	0	0	0	0	0	0	0	0	0	0	0	0	0	0	0	0	0	0	0	0	0	0	0	0	0	0	0	0	0	0	0	0	0	0	0	0	0	0	0	0	0	0	0	0	0	0	0	0	0	0	0	0	0	0	0	0	0	0	0	0	0	0	0	0	0	0	0	0	0	0	0	0	0	0	0	0	0	0	0	0	0	0	0	0	0	0	0	0	0	0	0	0	0	0	0	0	0	0	0	0	0	0	0	0	0	0	0	0	0	0	0	0	0	0	0	0	0	0	0	0	0	0	0	0	0	0	0	0	0	0	0	0	0	0	0	0	0	0	0	0	0	0	0	0	0	0	0	0	0	0	0	0	0	0	0	0	0	0	0	0	0	0	0	0	0	0	0	0	0	0	0	0	0	0	0	0	0	0	0	0	0	0	0	0	0	0	0	0	0	0	0	0	0	0	0	0	0	0	0	0	0	0	0	0	0	0	0	0	0	0	0	0	0	0	0	0	0	0	0	0	0	0	0	0	0	0	0	0	0	0	0	0	0	0	0	0	0	0	0	0	0	0	0	0	0	0	0	0	0	0	0	0	0	0	0	0	0	0	0	0	0	0	0	0	0	0	0	0	0	0	0	0	0	0	0	0	0	0	0	0	0	0	0	0	0	0	0	0	0	0	0	0	0	0	0	0	0	0	0	0	0	0	0	0	0	0	0	0	0	0	0	0	0	0	0	0	0	0	0	0	0	0	0	0	0	0	0	0	0	0	0	0	0	0	0	0	0	0	0	0	0	0	0	0	0	0	0	0	0	0	0	0	0	0	0	0	0	0	0	0	0	1	0	0	0	0	0	0	0	0	0	0	0	0	0	0	0	0	0	0	0	0	0	0	0	0	0	0	0	0	0	0	0	0	0	0	0	0	0	0	0	0	0	0	0	0	0	0	0	0	0	0	0	0	0	0	0	0	0	0	0	0	0	0	0	0	0	0	0	0	0	0	0	0	0	0	0	0	0	0	0	0	0	0	0	0	0	0	0	0	0	0	0	0	0	0	0	0	0	0	0	0	0	0	0	0	0	0	0	0	0	0	0	0	0	0	0	0	0	0	0	0	0	0	0	0	0	0	0	0	0	0	0	0	0	0	0	0	0	0	0	0	0	0	1	0	0	0	0	0	0	0	0	0	0	0	0	0	0	0	0	0	0	0	0	0	0	0	0	0	0	0	0	0	0	0	0	0	0	0	0	0	0	0	0	0	0	0	0	0	0	0	0	0	0	0	0	0	0	0	0	0	0	0	0	0	0	0	0	0	0	1	0	0	0	0	0	0	0	0	0	0	0	0	0	0	0	0	0	0	0	0	0	0	0	0	0	0	0	0	0	0	0	0	0	0	0	0	0	0	0	0	0	0	0	0	0	0	0	0	0	0	0	0	0	0	0	0	0	0	0	0	0	0	0	0	0	0	0	0	0	0	0	0	0	0	0	0	0	0	0	0	0	0	0	0	0	0	0	0	0	0	0	0	0	0	0	0	0	0	0	0	0	0	0	0	0	0	0	0	0	0	0	0	0	0	0	0	0	0	0	0	0	0	0	0	0	0	0	0	0	0	0	0	0	0	0	0	0	0	0	0	0	0	0	0	0	0	0	0	0	0	0	0	0	0	0	0	0	0	0	0	0	0	0	0	0	0	0	0	0	0	0	0	0	0	0	0	0	0	0	0	0	0	0	0	0	0	0	0	0	0	0	0	0	0	0	0	1	0	0	0	0	0	0	0	0	0	0	0	0	0	0	0	0	0	0	0	0	0	0	0	0	0	0	0	0	0	0	0	0	0	0	0	0	0	0	0	0	0	0	0	0	0	0	0	0	0	0	0	0	0	0	0	0	0	0	0	0	0	0	0	0	0	0	0	0	0	0	0	0	0	0	0	0	0	0	0	0	0	0	0	0	0	0	0	0	0	0	0	0	0	0	0	0	0	0	0	0	0	0	0	0	0	0	0	0	0	0	0	0	0	0	0	0	0	0	0	0	0	0	0	0	0	0	0	0	0	0	0	0	0	0	0	0	0	0	0	0	0	0	0	0	0	1	0	0	0	0	0	0	0	0	0	0	0	0	0	0	0	0	0	0	0	0	0	0	0	0	0	0	0	0	0	0	0	0	0	0	0	0	0	0	0	0	0	0	0	0	0	0	0	0	0	0	0	0	0	0	0	0	0	0	0	0	0	0	0	0	0	0	0	0	0	0	0	0	0	0	0	0	0	0	0	0	0	0	0	0	0	0	0	0	0	0	0	0	0	0	0	0	0	0	0	0	0	0	0	0	0	0	0	0	0	0	0	0	0	0	0	0	0	0	0	0	0	0	0	0	0	0	0	0	0	0	0	0	0	0	0	0	0	0	0	0	0	0	0	0	0	0	0	0	0	0	0	0	0	0	0	0	0	0	0	0	0	0	0	0	0	0	0	0	0	0	0	0	0	0	0	0	0	0	0	0	0	0	0	0	0	0	0	0	0	0	0	0	0	0	0	0	0	0	0	0	0	0	0	0	0	0	0	0	0	0	0	0	0	0	0	0	0	0	0	0	0	0	0	0	0	0	0	0	0	0	0	0	0	0	0	0	0	0	0	0	0	0	0	0	0	0	0	0	0	0	0	0	0	0	0	0	0	0	0	0	0	0	0	0	0	0	0	0	0	0	0	0	0	0	0	0	0	0	0	0	0	0	0	0	0	0	0	0	0	0	0	0	0	0	0	0	0	0	0	0	0	0	0	0	0	0	0	0	0	0	0	0	0	0	0	0	0	0	0	0	0	0	0	0	0	0	0	0	0	0	0	0	0	0	0	0	0	0	0	0	0	0	0	0	0	0	0	0	0	0	0	0	0	0	0	0	0	0	0	0	0	0	0	0	0	0	0	0	0	1	0	0	0	0	0	0	0	0	0	0	0	0	0	0	0	0	0	0	0	0	0	0	0	0	0	0	0	0	0	0	0	0	0	0	0	0	0	0	0	0	0	0	0	0	0	0	0	0	0	0	0	0	0	0	0	0	0	0	0	0	0	0	0	0	0	0	0	0	0	0	0	0	0	0	0	0	0	0	0	0	0	0	0	0	0	0	0	0	0	0	0	0	0	0	0	0	0	0	0	0	0	0	0	0	0	0	0	0	0	0	0	0	0	0	0	0	0	0	0	0	0	0	0	0	0	0	0	0	0	0	0	0	0	0	0	0	0	0	0	0	0	0	0	0	0	0	0	0	0	0	0	0	0	0	0	0	0	0	0	0	0	0	0	0	0	0	0	0	0	0	0	0	0	0	0	0	0	0	0	0	0	0	0	0	0	0	0	0	0	0	0	0	0	0	0	0	0	0	0	0	0	0	0	0	0	0	0	0	0	0	0	0	0	0	0	0	0	0	0	0	0	0	0	0	0	0	0	0	0	0	0	0	0	0	0	0	0	0	0	0	0	0	0	0	0	0	0	0	0	0	0	0	0	0	0	0	0	0	0	0	0	0	0	0	0	0	0	0	0	0	0	0	0	0	0	0	0	0	0	0	0	0	0	0	0	0	0	0	0	0	0	0	0	0	0	0	0	0	0	0	0	0	0	0	0	0	0	0	0	0	0	0	0	0	0	0	0	0	0	0	0	0	0	0	0	0	0	0	0	0	0	0	0	0	0	0	0	0	0	0	0	0	0	0	0	0	0	0	0	0	0	0	0	0	0	0	0	0	0	0	0	0	0	0	0	0	0	0	0	0	0	0	0	0	0	0	0	0	0	0	0	0	0	0	0	0	0	0	0	0	0	0	0	0	0	0	0	0	0	0	0	0	0	0	0	0	0	0	0	0	0	0	0	0	0	0	0	0	0	0	0	0	0	0	0	0	0	0	0	0	0	0	0	0	0	0	0	0	0	0	0	0	0	0	0	0	0	0	0	0	0	0	0	0	0	0	0	0	0	0	0	0	0	0	0	0	0	0	0	0	1	0	0	0	0	0	0	0	0	0	0	0	0	0	0	0	0	0	0	0	0	0	0	0	0	0	0	0	0	0	0	0	0	0	0	0	0	0	0	0	0	0	0	0	0	0	0	0	0	0	0	0	1	0	0	0	0	0	0	0	0	0	0	0	0	0	0	0	0	0	0	0	0	0	0	0	0	0	0	0	0	0	0	0	0	0	0	0	0	0	0	0	0	0	0	0	0	0	0	0	0	0	0	0	0	0	0	0	0	0	0	0	0	0	0	0	0	0	0	0	0	0	0	0	0	0	0	0	0	0	0	0	0	0	0	0	0	0	0	0	0	0	0	0	0	0	0	0	0	0	0	0	0	0	0	0	0	0	0	0	0	0	0	0	0	0	0	0	0	0	0	0	0	0	0	0	0	0	0	0	0	0	0	0	0	0	0	0	0	0	0	0	0	0	0	0	0	0	0	0	0	0	0	0	0	0	0	0	0	0	0	0	0	0	0	0	0	0	0	0	0	0	0	0	0	0	0	0	0	0	0	0	0	0	0	0	0	0	0	0	0	0	0	0	0	0	0	0	0	0	0	0	0	0	0	0	0	0	0	0	0	1	0	0	0	0	0	0	0	0	0	0	0	0	0	0	0	0	0	0	0	0	0	0	0	0	0	0	0	0	0	0	0	0	0	0	0	0	0	0	0	0	0	0	0	0	0	0	0	0	0	0	0	0	0	0	0	0	0	0	0	0	0	0	0	0	0	0	0	0	0	0	0	0	0	0	0	0	0	0	0	0	0	0	0	0	0	0	0	0	0	0	0	0	0	0	0	0	0	0	0	0	0	0	0	0	0	0	0	0	0	0	0	0	0	0	0	0	0	0	0	0	0	0	0	0	0	0	0	0	0	0	0	0	0	0	0	0	0	0	0	0	0	0	0	0	0	0	0	0	0	0	0	0	0	0	0	0	0	0	0	0	0	0	0	0	0	0	0	0	0	0	0	0	0	0	0	0	0	0	0	0	0	0	0	0	0	0	0	0	0	0	0	0	0	0	0	0	0	0	0	0	0	0	0	0	0	0	0	0	0	0	0	0	0	0	0	0	0	0	0	0	0	0	0	0	0	0	0	0	0	0	0	0	0	0	0	0	0	0	0	0	0	0	0	0	0	0	0	0	0	0	0	0	0	0	0	0	0	0	0	0	0	0	0	0	0	0	0	0	0	0	0	0	0	0	0	0	0	0	0	0	0	0	0	0	0	0	0	0	0	0	0	0	0	0	0	0	0	0	0	0	0	0	0	0	0	0	0	0	0	0	0	0	0	0	0	0	0	0	0	0	0	0	0	0	0	0	0	0	0	0	0	0	0	0	0	0	0	0	0	0	0	0	0	0	0	0	0	0	0	0	0	0	0	0	0	0	0	0	0	0	0	0	0	0	0	0	0	0	0	0	0	0	0	0	0	0	0	0
N0.HOG0008826	0	2	1	2	1	1	1	0	0	0	0	0	0	0	1	1	0	0	2	0	0	0	1	0	0	0	0	0	0	0	0	0	0	0	0	0	0	2	0	0	0	0	0	1	0	0	0	0	0	0	0	0	1	0	0	0	1	0	0	1	0	0	0	0	0	0	0	0	0	0	1	0	0	0	1	0	1	0	0	0	0	0	1	3	0	0	0	0	0	1	0	0	0	1	0	0	0	1	0	0	1	0	0	0	0	0	1	0	1	1	0	0	0	0	2	0	0	0	0	0	2	0	0	4	1	0	0	0	0	1	0	0	0	0	1	0	1	0	0	0	0	0	0	0	0	0	0	0	0	0	2	0	2	0	0	0	0	0	0	0	0	1	0	2	0	0	0	3	0	0	0	0	0	1	1	0	0	0	0	0	0	1	0	1	1	0	0	0	1	0	0	1	0	1	0	0	0	1	0	0	1	0	0	0	0	0	0	0	0	1	1	0	0	0	0	0	0	0	0	2	0	1	1	0	0	1	0	0	0	0	0	0	0	0	0	2	0	1	1	0	1	1	0	0	0	0	0	0	0	0	1	1	0	0	1	0	0	0	0	1	0	1	0	0	0	0	0	0	0	0	0	0	0	0	1	0	1	0	0	0	0	0	0	2	0	0	0	0	0	1	0	0	0	0	0	0	0	1	0	0	0	0	0	3	0	2	0	0	1	0	0	0	0	0	0	1	0	1	0	0	0	0	0	0	0	0	3	0	0	0	1	0	1	0	0	0	0	0	1	0	0	0	2	0	0	0	1	0	0	0	0	1	0	0	0	1	0	0	0	0	1	0	0	0	0	0	1	1	0	0	0	0	0	0	0	0	0	0	0	2	0	2	0	1	0	0	0	0	0	0	0	0	0	0	0	0	0	0	1	1	0	0	0	0	2	0	0	0	0	0	0	1	0	0	0	0	0	0	0	0	0	1	1	1	0	0	0	0	0	0	0	0	0	0	1	0	0	0	0	0	0	0	0	0	0	1	0	1	0	0	0	0	0	1	0	0	0	0	0	0	0	1	2	0	0	0	0	0	0	0	1	0	0	0	1	0	0	0	0	0	0	0	0	0	0	0	0	0	1	0	0	0	0	0	0	0	0	0	0	0	0	0	2	0	0	0	0	0	0	0	0	0	3	0	0	0	0	1	0	0	0	0	0	0	0	0	0	0	0	0	0	0	0	0	0	0	0	0	1	1	0	1	0	0	0	0	0	0	0	0	0	0	0	0	0	0	0	0	0	0	0	1	0	0	1	0	0	1	0	0	0	0	0	0	0	1	0	0	0	1	0	1	0	0	0	0	1	1	0	0	0	0	0	0	0	0	0	0	0	0	1	0	0	1	0	0	0	1	0	0	0	0	0	1	0	1	0	0	0	0	0	1	0	0	0	0	0	0	1	0	0	0	0	0	0	3	0	0	0	0	0	0	0	0	0	0	0	1	1	0	0	0	0	0	0	0	0	2	0	0	0	0	0	0	0	0	0	0	0	0	2	0	0	0	0	0	0	0	0	0	0	0	0	0	0	0	0	0	0	0	0	0	0	0	1	0	0	0	0	1	0	0	0	0	1	0	0	1	0	0	0	0	0	0	0	0	0	0	0	0	1	0	0	0	0	1	0	0	1	1	0	0	0	0	0	0	0	0	0	0	0	0	0	3	0	0	0	1	1	0	2	0	0	1	1	1	0	0	0	0	0	1	0	0	0	0	0	0	0	0	0	0	0	0	1	0	0	0	0	0	2	0	0	0	0	2	0	0	1	0	0	0	0	0	2	0	1	0	0	1	0	0	0	1	0	0	1	1	0	0	0	0	0	0	0	2	0	0	0	1	0	1	0	0	0	0	0	0	1	0	1	0	1	0	0	0	0	0	0	1	0	0	0	0	0	0	1	0	1	0	1	0	0	0	1	0	0	0	1	1	0	1	1	1	1	0	0	0	0	0	0	0	0	0	0	2	0	0	0	0	0	0	0	0	0	0	0	0	0	0	0	0	2	0	0	0	0	0	0	2	0	1	0	0	0	1	1	0	1	0	1	4	1	3	0	1	0	0	0	2	2	1	0	0	0	0	0	0	0	0	0	0	0	0	0	0	0	1	0	0	0	0	1	0	0	1	1	0	0	0	0	0	0	0	0	0	0	0	0	0	0	0	1	1	0	0	0	0	0	0	0	0	0	2	0	0	0	0	0	0	0	0	0	0	0	0	0	0	0	0	0	0	0	0	1	0	0	0	0	0	0	0	0	0	0	0	0	0	0	0	0	0	0	0	0	0	0	0	0	2	0	1	0	0	0	1	0	0	0	1	0	0	0	1	0	0	3	0	0	0	0	0	3	0	0	0	2	0	0	1	0	0	0	0	1	1	0	1	0	2	0	0	3	0	0	1	0	0	0	0	0	1	0	0	0	0	0	0	0	0	0	0	0	0	0	0	0	0	0	0	1	0	0	0	0	0	1	2	0	0	0	0	0	0	0	0	0	1	0	0	0	0	1	0	0	1	0	0	1	0	0	0	0	0	0	0	0	0	0	0	0	1	0	0	0	0	0	0	0	0	0	0	0	0	0	1	0	0	0	0	0	0	1	0	0	0	0	0	0	0	0	0	0	0	0	0	0	1	1	0	0	0	0	1	0	0	0	0	1	0	0	0	0	0	0	1	0	0	0	0	0	0	0	0	0	0	0	1	0	0	0	0	0	0	0	0	0	0	0	0	0	0	0	1	0	0	0	0	1	1	0	0	0	0	0	0	0	0	0	0	2	1	0	0	0	0	1	0	0	0	0	0	0	1	2	1	0	0	0	0	1	0	0	0	0	0	0	0	0	0	0	1	0	0	0	2	0	0	0	0	1	2	2	1	0	1	0	1	0	0	0	0	0	0	0	0	0	0	0	0	1	0	0	1	0	0	1	0	0	0	1	0	0	0	0	0	0	0	0	1	1	0	0	0	0	1	0	0	0	1	1	0	0	0	0	0	0	0	1	0	0	0	2	0	0	0	0	1	0	0	1	0	1	1	0	0	1	0	0	0	1	0	0	0	0	0	0	0	0	0	0	0	0	0	0	0	0	0	0	0	0	0	0	0	2	0	0	2	0	1	0	1	1	0	0	0	0	0	0	0	0	1	0	0	1	0	0	1	0	0	1	1	1	0	0	0	0	0	0	0	0	1	0	1	0	0	0	2	0	0	0	0	0	0	0	0	1	0	0	0	1	2	0	1	0	0	1	1	0	2	0	0	0	0	2	0	0	0	2	0	0	0	0	0	0	0	0	1	1	0	0	0	0	0	0	0	0	0	0	0	0	1	0	0	0	0	0	1	1	0	0	0	0	0	0	0	1	0	0	0	2	1	0	0	1	0	0	0	0	0	0	0	0	0	0	0	0	0	1	0	1	0	0	1	0	0	0	0	2	2	0	0	0	0	0	0	0	1	0	1	0	0	0	0	1	0	1	0	0	0	0	0	0	0	0	0	0	0	0	0	1	1	0	0	0	0	0	0	1	0	0	1	0	0	0	0	2	0	1	0	0	0	0	1	0	0	1	0	0	0	0	0	1	1	0	0	0	0	0	0	1	0	0	1	0	0	0	0	1	0	0	0	1	0	0	1	0	0	0	0	0	1	0	2	0	0	0	0	0	0	0	0	0	0	1	0	1	0	0	0	0	0	0	0	0	0	0	0	0	0	1	0	0	0	0	0	0	0	0	0	1	1	0	0	0	0	0	0	0	0	0	2	0	0	0	1	0	0	0	0	0	0	0	0	1	0	2	0	0	1	1	0	0	1	2	0	0	2	0	0	0	0	0	0	0	0	0	0	0	1	0	0	1	0	1	0	1	0	0	0	0	0	1	0	2	0	0	1	0	0	0	0	0	1	0	0	0	0	0	0	0	0	0	1	0	0	1	0	1	0	0	0	0	0	1	0	0	0	0	0	0	0	0	0	1	0	0	0	0	1	0	0	0	0	0	0	0	2	0	0	0	0	0	1	0	0	1	0	1	1	0	0	1	0	0	1	0	1	0	0	0	0	1	0	0	0	0	0	0	0	0	2	0	0	0	0	0	0	0	0	0	0	1	0	0	0	0	0	1	2	0	0	0	1	0	0	0	0	2	0	0	1	0	0	1	0	0	0	0	0	0	0	0	0	0	0	0	0	0	1	2	0	1	0	1	0	0	0	0	0	0	0	0	0	0	0	0	0	0	0	0	0	2	0	1	0	0	0	0	0	0	0	0	0	0	0	0	0	0	0	0	0	1	0	0	0	1	0	0	1	0	0	0	1	1	2	0	0	2	0	0	0	0	0	0	0	0	0	0	0	0	0	0	0	0	0	0	0	0	1	0	0	0	0	0	0	1	0	0	0	0	1	0	0	0	0	0	0	0	0	0	0	0	0	0	0	1	0	1	0	0	0	0	0	0	0	0	0	0	0	0	0	0	0	0	1	1	0	1	1	0	1	1	0	0	1	0	0	0	0	0	0	0	1	0	0	0	1	0	0	0	1	0	0	0	1	0	0	1	0	0	0	1	0	0	0	0	0	1	0	0	0	0	0	1	1	0	0	0	1	0	0	0	0	0	0	0	0	1	0	1	0	0	1	0	0	0	0	0	0	0	0	0	0	0	0	1	0	0	1	0	0	0	0	0	0	0	0	0	0	1	0	0	1	0	1	0	0	0	0	0	1	0	0	0	0	0	0	0	0	0	0	0	0	0	0	0	0	0	0	0	1	0	0	0	0	1	1	0	0	0	0	0	0	0	0	0	0	0	0	0	0	1	0	0	0	0	0	0	0	0	0	0	0	0	0	0	0	0	0	0	0	1	0	0	1	1	0	0	0	0	0	0	0	0	0	0	0	0	0	0	1	0	0	0	0	0	0	0	0	0	0	1	0	1	1	1	0	0	0	0	0	1	0	0	3	1	0	0	0	0	1	0	0	0	0	1	0	0	0	0	0	0	0	0	0	0	0	1	0	1	0	0	0	0	0	0	0	0	1	0	0	0	0	0	0	0	0	0	0	0	1	0	0	0	0	0	0	0	1	1	0	0	0	1	0	0	0	0	0	1	0	0	0	0	0	2	0	0	0	0	0	0	0	0	0	0	0	1	0	1	0	0	1	2	0	0	0	0	0	0	0	0	0	1	0	1	1	0	0	0	0	1	0	0	0	1	0	0	0	2	0	0	1	0	0	0	0	0	1	0	0	0	0	0	0	1	0	0	0	0	0	0	0	1	0	0	1	0	0	0	0	2	1	0	0	0	0	2	0	1	0	0	0	0	0	2	0	0	0	0	0	0	0	0	3	0	0	0	0	0	0	0	0	0	0	0	0	0	2	1	0	0	0	1	1	0	0	0	0	0	0	0	1	0	1	0	0	0	0	1	0	0	0	0	0	1	0	0	0	0	0	1	0	0	0	0	0	0	0	1	1	1	0	0	0	0	2	0	0	0	0	0	0	0	0	0	0	1	1	0	0	0	0	0	0	0	0	0	0	0	0	1	0	0	1	0	0	0	1	0	0	0	0	1	0	0	0	0	0	0	0	1	0	0	1	0	0	0	1	0	0	0	0	0	0	1	0	0	1	0	0	1	0	0	1	0	1	1	0	0	0	0	0	1	1	1	0	0	0	0	0	1	0	0	0	0	0	0	2	0	0	0	0	0	0	0	0	1	0	0	0	0	1	1	0	0	0	1	0	0	0	1	1	2	0	0	1	0	0	3	0	1	0	0	1	0	1	0	2	0	0	0	0	0	1	0	0	0	0	0	1	0	0	0	0	1	0	0	0	0	0	0	0	1	0	0	0	0	0	0	0	0	0	1	0	0	0	2	0	0	1	0	0	0	0	0	0	0	1	0	0	0	0	0	0	0	0	1	0	0	0	0	0	1	0	0	0	0	0	0	0	0	0	0	0	3	1	1	0	0	0	0	0	0	1	0	0	0	0	2	0	1	0	0	0	0	0	0	0	0	0	0	1	0	0	0	0	0	0	1	0	0	0	0	0	1	0	0	0	0	0	0	0	1	0	0	0	0	0	0	0	0	0	0	0	1	0	1	0	0	0	2	0	0	1	0	0	0	0	1	1	0	0	0	0	1	1	0	0	0	0	0	2	1	1	0	0	0	0	1	0	0	0	0	0	0	1	0	0	0	0	1	0	0	0	0	0	0	0	0	0	1	1	0	0	0	0	1	0	0	0	0	0	0	0	0	0	0	0	0	0	0	0	0	0	0	0	0	0	0	0	0	0	0	0	0	0	0	0	0	0	0	0	1	0	0	0	0	0	0	1	0	1	0	0	1	0	0	0	0	0	1	1	1	0	0	0	2	0	0	1	1	0	0	0	1	1	0	0	0	1	0	0	0	1	0	0	1	0	1	0	0	1	0	1	0	0	1	1	0	1	0	0	0	0	0	0	0	0	0	0	0	0	1	0	0	0	0	1	0	0	0	0	0	0	1	1	0	0	0	0	0	0	0	1	1	0	1	0	0	0	0	0	0	0	0	0	1	1	1	0	0	0	0	0	0	0	0	0	0	0	0	0	0	0	1	0	0	0	0	0	0	0	0	0	0	0	0	0	0	0	0	0	0	1	0	0	0	0	0	0	0	0	0	0	0	0	0	1	1	3	0	0	1	0	0	0	0	1	0	2	0	0	0	0	0	0	0	0	0	0	2	0	0	0	0	0	0	1	1	1	2	0	0	0	0	0	0	0	0	0	0	0	0	0	0	0	0	1	0	0	0	2	0	1	0	0	0	0	0	1	0	0	0	1	0	0	0	0	0	1	0	1	0	2	0	0	0	1	1	0	0	0	1	0	0	0	0	1	0	0	1	0	0	0	0	1	0	1	1	0	0	0	0	0	0	1	0	0	0	0	0	0	2	0	1	0	0	0	0	0	0	0	0	0	0	0	2	0	0	0	0	0	0	0	0	1	0	0	0	0	1	0	0	0	0	0	0	0	0	1	0	0	2	0	0	0	0	0	0	0	1	2	1	1	0	0	0	0	0	0	0	0	0	1	0	0	0	0	0	0	0	0	0	0	0	1	0	0	0	0	0	0	0	0	1	0	0	0	0	0	0	2	0	0	0	1	1	0	0	0	0	0	0	0	0	3	2	3	0	0	0	1	0	0	1	0	0	0	1	0	0	0	0	0	0	0	0	1	0	0	0	0	0	0	0	0	0	0	0	0	1	1	0	0	0	0	0	0	0	0	0	1	0	2	0	1	0	0	0	1	0	0	1	0	0	0	0	1	0	0	0	0	0	2	1	0	0	0	0	1	0	0	0	0	0	0	0	0	0	2	0	1	0	0	1	0	0	0	1	0	1	0	0	0	1	0	1	0	0	2	2	0	0	0	0	0	0	0	0	0	1	0	0	0	0	0	0	0	1	0	0	1	0	1	0	0	1	0	0	1	1	1	1	0	0	0	0	1	0	0	0	0	0	0	0	1	1	0	0	0	0	0	0	0	1	1	1	0	0	0	0	0	0	0	0	0	0	0	0	1	0	0	0	0	1	0	0	0	0	0	0	0	0	1	0	0	0	0	0	1	0	0	0	0	0	0	2	0	1	0	0	0	0	2	0	0	0	0	0	0	1	0	0	0	0	0	0	0	0	0	2	0	0	0	0	0	0	0	0	0	0	0	0	0	0	1	0	1	0	0	0	0	0	0	0	0	0	1	0	0	0	1	0	0	0	0	0	0	1	0	2	2	0	0	0	0	1	0	2	1	0	0	0	1	0	0	0	0	1	0	0	0	1	0	0	0	0	0	0	2	1	0	2	0	1	0	0	0	0	0	2	0	0	0	0	1	0	0	0	0	0	1	0	1	1	0	0	1	0	0	0	0	0	2	0	0	0	0	0	0	0	0	0	0	0	0	1	0	0	0	0	0	0	0	1	0	0	0	0	0	0	0	0	1	1	0	0	1	0	0	0	0	0	0	0	0	0	0	0	0	0	0	0	0	0	0	0	0	1	0	0	1	0	1	0	0	0	0	0	0	1	0	0	0	0	0	1	0	1	0	0	0	0	0	0	0	0	0	1	1	0	0	0	0	0	0	0	1	0	0	0	0	0	0	0	2	0	0	0	1	0	2	2	1	0	0	1	0	0	1	1	0	0	0	0	1	0	0	0	0	0	0	0	0	0	0	0	0	0	0	0	0	0	0	1	0	1	0	0	0	0	0	1	0	0	1	0	0	0	0	0	0	0	0	0	0	2	0	0	1	0	0	1	1	0	0	1	0	0	2	1	0	0	0	0	0	0	0	0	0	0	0	1	2	0	0	0	0	0	0	1	0	0	0	1	0	1	0	0	0	0	0	0	0	0	0	1	0	1	0	1	1	0	0	0	0	0	0	0	0	0	1	0	0	3	0	0	0	0	1	1	2	0	0	0	0	0	0	0	0	0	0	1	2	0	0	0	0	0	0	0	0	0	0	0	0	0	1	1	0	0	1	0	0	0	0	0	0	1	0	0	1	0	0	0	1	2	0	1	1	0	0	0	0	0	0	1	0	1	0	0	0	0	0	0	0	0	1	0	0	0	0	1	1	0	0	0	1	0	0	1	0	0	0	1	0	0	0	0	0	0	1	1	0	0	0	0	0	0	0	1	2	0	1	1	0	0	1	0	0	1	0	0	0	1	0	0	1	0	0	1	1	0	1	0	0	3	1	0	0	0	0	0	0	0	1	0	0	0	1	0	0	0	0	0	1	0	0	0	0	0	1	0	0	0	0	0	1	0	0	0	0	0	0	0	1	1	1	0	0	0	0	2	0	1	0	0	0	0	0	0	0	0	1	0	0	0	0	0	0	0	0	2	0	0	0	0	0	1	0	0	0	0	0	0	0	0	0	0	0	0	0	0	0	1	0	1	0	0	0	0	0	0	2	0	0	1	0	0	1	1	0	0	0	1	0	0	2	0	0	1	0	0	0	1	1	0	0	0	0	1	0	0	0	1	1	1	0	1	0	0	0	0	0	2	1	0	0	0	0	0	0	0	0	0	0	0	0	0	0	0	0	0	0	0	0	1	0	0	0	0	0	0	1	0	0	0	0	0	0	0	0	0	0	0	0	0	0	0	0	0	0	0	0	1	0	0	0	0	0	0	0	0	0	0	0	0	1	0	0	0	0	0	0	0	1	0	0	0	0	0	0	2	0	0	0	0	1	1	0	0	0	0	0	0	1	0	0	0	0	1	1	1	0	0	1	0	0	0	0	2	0	0	0	0	0	1	0	0	0	0	1	0	0	0	0	2	0	0	0	0	0	0	2	0	1	0	0	0	1	0	0	0	0	0	1	1	0	0	0	1	1	0	2	0	1	0	0	0	0	0	0	1	0	0	0	0	0	0	0	0	0	0	0	0	0	0	0	0	0	0	0	0	0	1	0	0	0	0	0	0	0	3	0	0	0	0	0	0	0	0	0	0	0	0	1	1	0	1	0	0	0	0	1	0	0	0	1	0	0	0	0	0	0	0	0	0	0	0	0	0	1	0	0	0	0	0	0	0	0	0	0	0	1	0	0	1	0	0	0	0	0	0	0	0	0	2	0	0	1	0	0	0	0	0	0	1	0	1	0	0	0	0	0	1	0	0	0	0	1	0	0	0	0	1	0	0	0	0	0	0	0	0	0	0	0	0	1	0	0	0	0	0	0	0	0	0	0	0	0	0	0	0	1	1	0	0	0	0	1	0	1	0	0	1	0	0	0	0	0	0	1	0	0	0	0	1	0	0	0	0	0	0	0	0	0	0	0	0	0	0	0	1	0	1	0	0	0	0	0	0	0	0	0	0	0	1	1	0	0	0	0	0	0	0	0	0	0	0	0	0	0	0	0	2	2	0	1	0	0	1	1	0	0	0	0	0	0	1	0	0	0	0	0	0	0	0	1	0	0	1	0	0	0	0	0	0	1	0	0	0	1	0	0	0	0	1	1	1	0	0	0	0	0	0	0	0	0	1	0	0	1	1	1	0	1	0	0	2	0	0	0	0	0	0	0	0	1	0	0	0	0	1	0	0	0	0	1	0	0	0	1	0	0	0	0	0	0	0	0	0	0	0	1	0	0	0	1	0	1	1	0	0	1	0	0	0	1	1	0	0	1	0	0	0	0	0	0	1	1	0	0	0	0	0	1	0	0	0	0	1	0	0	0	0	0	1	1	1	0	1	0	0	0	0	0	0	0	0	0	0	0	1	0	0	0	0	0	0	0	0	0	1	0	0	0	1	0	0	1	0	0	0	0	0	1	0	0	0	1	1	0	0	1	0	0	1	0	0	2	0	0	0	0	0	0	0	0	0	1	0	0	0	0	1	0	0	0	1	0	0	0	0	0	0	0	0	0	0	0	0	0	0	0	0	2	1	0	0	0	0	0	0	0	0	1	0	0	0	0	1	0	0	0	0	0	0	0	1	0	1	0	2	0	0	0	0	0	0	0	0	0	1	0	0	0	0	0	0	0	0	0	1	0	0	0	0	0	0	1	0	0	0	0	1	0	0	0	0	0	0	0	0	1	0	0	0	0	0	0	0	0	0	0	0	0	0	0	0	1	0	0	1	0	0	0	1	0	0	0	0	0	0	0	0	0	0	1	0	0	0	0	0	0	0	0	0	0	0	0	0	0	0	0	1	0	0	2	0	1	0	0	0	1	1	2	0	0	1	0	3	0	0	1	0	0	0	0	0	1	0	0	1	0	0	0	0	0	0	0	0	1	0	0	0	0	0	0	0	0	0	0	0	0	0	1	1	0	1	1	0	0	0	0	0	0	1	0	1	1	0	0	0	0	2	0	0	0	0	0	0	0	0	0	1	2	0	0	0	0	1	0	1	0	0	0	0	1	0	0	0	0	5	0	0	0	0	0	0	0	0	1	0	0	0	0	0	0	0	1	0	0	1	0	0	0	0	1	0	1	0	1	1	0	0	0	0	0	0	0	1	0	0	0	0	0	0	0	0	0	0	0	0	1	0	0	0	0	2	0	0	0	0	0	0	0	0	0	0	0	0	0	0	1	0	0	0	0	0	0	0	0	0	0	0	0	0	0	0	0	0	0	0	0	0	1	2	1	0	0	0	0	0	0	0	0	1	0	0	0	0	0	0	0	0	2	0	2	0	0	0	0	1	0	0	0	0	1	1	0	0	0	0	0	0	1	0	0	0	0	0	0	0	0	1	1	0	0	1	0	1	0	0	1	0	0	0	0	0	1	0	1	0	0	0	0	0	0	1	0	0	3	0	0	0	0	0	0	0	0	0	0	0	0	0	0	0	1	0	0	0	0	0	0	1	0	0	0	0	0	0	0	1	0	0	0	0	0	0	1	1	0	1	0	1	0	0	0	0	0	0	0	0	0	0	0	1	0	0	0	0	1	0	1	0	0	0	0	0	0	0	0	1	0	0	0	0	0	0	0	0	0	0	2	0	0	0	0	1	0	0	0	0	1	0	0	0	0	0	0	0	0	0	1	0	1	0	1	1	0	0	0	0	0	0	0	0	0	1	0	0	0	0	0	0	0	1	0	1	0	0	0	0	1	0	0	0	1	0	2	0	1	1	1	0	0	0	0	0	0	0	0	0	1	1	0	1	0	0	0	0	0	0	0	0	0	0	0	0	0	0	0	0	0	0	0	0	0	0	2	0	0	0	1	0	0	0	0	0	1	0	0	0	0	0	0	1	0	0	0	0	1	0	0	0	1	0	0	0	0	0	0	0	0	1	0	0	0	0	0	0	0	0	0	0	0	1	1	1	0	0	1	0	0	0	0	0	1	0	0	4	0	1	0	0	0	0	0	0	0	0	0	0	0	0	0	1	0	1	0	0	1	0	0	0	0	0	0	1	0	1	0	0	1	0	0	0	1	0	0	1	1	1	0	0	0	0	0	0	0	0	0	0	1	1	0	0	0	0	0	0	1	0	0	0	0	0	0	1	0	0	0	1	0	1	0	0	0	0	0	1	0	0	1	1	0	0	2	1	0	0	0	0	0	0	0	1	0	0	0	0	0	0	0	0	0	0	0	0	0	0	0	1	0	0	0	0	2	0	0	0	0	0	0	0	0	0	0	0	0	0	0	0	0	0	0	0	0	0	0	1	0	0	0	2	0	0	0	0	0	0	0	0	0	0	0	0	0	1	0	0	0	0	0	0	1	0	0	0	0	0	0	0	0	0	0	1	0	1	0	0	0	0	0	0	2	0	1	0	0	0	0	0	0	1	0	0	0	0	1	0	0	0	1	0	0	0	1	0	0	0	0	2	1	0	1	0	0	1	0	0	1	0	0	0	0	0	1	0	0	0	0	0	0	0	0	0	0	0	0	0	0	2	0	0	0	0	0	0	0	0	0	0	0	0	0	1	1	0	1	0	0	0	0	3	0	0	0	0	0	0	0	0	0	0	0	0	0	1	0	0	0	0	0	0	0	1	0	0	2	0	0	0	0	0	0	0	0	0	1	2	0	0	0	0	0	0	0	0	0	0	0	0	0	0	0	0	0	0	1	0	0	0	1	0	1	0	0	0	0	0	1	0	0	0	1	1	0	0	0	0	1	0	0	0	0	0	0	0	1	0	0	0	0	1	0	1	0	0	0	0	0	0	3	0	1	0	0	1	0	0	1	1	0	0	0	0	0	0	1	2	0	0	0	0	0	0	0	0	0	0	0	0	0	0	0	0	0	0	1	0	0	0	0	0	0	0	1	0	0	1	0	1	2	1	0	0	0	0	2	1	0	1	0	0	1	0	0	0	0	0	1	0	1	0	0	0	2	0	0	0	1	0	0	0	0	0	0	0	1	2	0	0	1	1	0	0	0	0	0	0	0	0	0	1	0	0	1	0	0	0	0	0	0	0	0	0	0	0	0	0	0	0	0	0	2	0	0	0	0	0	0	1	0	0	0	0	0	0	0	0	1	0	0	0	0	0	0	0	0	2	0	0	0	0	0	1	0	0	0	0	0	0	0	0	0	2	0	0	0	0	0	1	0	0	2	0	0	1	2	1	0	0	0	0	0	0	0	0	0	0	1	0	0	1	0	0	0	0	0	0	0	2	0	0	0	0	0	0	0	0	1	0	0	0	0	0	0	0	1	0	0	1	0	0	0	0	0	0	0	0	1	0	0	0	0	0	0	0	1	1	0	2	0	0	0	0	0	1	0	0	0	1	1	0	0	0	0	0	2	1	0	0	0	0	0	0	0	0	0	0	0	0	0	0	0	0	0	0	0	0	0	1	0	0	0	0	0	0	0	0	0	0	2	0	0	1	0	0	1	0	0	0	0	0	1	0	0	0	0	0	0	0	4	0	0	0	0	1	0	0	2	0	0	0	0	0	0	0	1	1	0	0	0	1	0	0	0	0	1	0	0	1	0	0	0	0	1	0	0	0	0	1	0	0	1	0	0	0	0	2	0	0	0	0	0	1	0	1	0	0	0	2	0	0	0	1	0	0	0	1	0	0	0	0	0	0	1	0	1	0	0	1	0	3	0	0	0	1	0	0	0	0	0	0	0	0	1	1	1	0	0	0	0	0	0	0	0	0	0	1	0	0	0	1	0	0	2	1	0	0	0	0	1	0	0	2	1	2	0	1	0	0	0	0	0	0	0	0	0	0	0	0	1	0	0	1	0	0	0	0	0	0	0	1	0	0	0	1	3	1	1	0	0	0	0	0	0	0	0	0	0	0	0	0	0	0	0	0	0	0	1	0	0	1	0	0	1	1	0	1	0	0	0	0	0	1	0	0	1	0	0	1	0	0	0	0	0	1	1	0	0	0	0	0	0	1	0	0	1	1	1	0	0	0	0	0	0	0	0	0	1	0	0	0	0	0	0	0	0	0	0	1	0	0	0	1	0	0	0	0	0	0	0	0	0	0	0	0	1	0	0	0	0	0	0	0	0	0	0	1	1	0	0	1	0	0	1	0	0	0	0	1	0	0
N0.HOG0008865	4	8	4	5	7	7	6	2	2	4	1	1	0	1	5	3	2	0	3	0	0	2	3	2	0	4	1	2	1	4	2	2	5	1	0	0	6	7	1	3	4	3	2	7	3	0	2	1	2	6	7	1	13	0	2	1	4	0	1	4	2	1	4	3	6	3	5	0	2	2	6	1	2	7	1	3	2	6	1	7	2	3	6	4	1	2	3	0	0	7	4	2	0	6	0	5	1	3	1	0	1	0	8	1	2	3	4	3	0	4	3	2	2	4	3	1	7	7	0	3	8	3	4	7	1	7	1	2	4	2	1	3	3	0	4	0	6	1	5	0	1	6	7	1	0	0	2	7	3	3	4	1	1	0	3	1	2	1	1	7	3	3	7	3	3	5	5	0	1	5	0	0	0	3	1	3	6	8	1	6	3	5	2	2	1	2	1	4	2	4	6	4	3	7	0	3	2	1	4	3	3	1	2	3	2	2	1	1	2	2	2	1	4	0	4	6	7	9	3	9	3	6	1	0	8	3	1	3	4	1	2	3	4	2	2	4	0	4	6	1	5	3	5	1	4	2	1	1	0	6	3	2	5	2	1	4	1	2	0	8	2	4	2	1	1	0	4	3	1	1	0	9	0	3	5	1	3	1	2	0	4	7	0	3	1	0	0	0	3	2	0	1	2	4	1	2	1	5	1	2	3	0	5	10	4	5	1	5	1	2	8	3	0	2	2	3	1	6	9	1	1	1	1	3	2	0	2	10	2	1	6	3	2	0	4	0	6	2	3	2	3	9	9	0	3	2	6	5	3	0	4	7	2	1	0	3	2	4	0	1	4	2	0	4	12	1	9	2	0	2	3	4	0	2	0	8	3	1	1	1	1	4	0	0	1	0	3	2	1	3	3	3	4	3	3	1	0	4	2	7	8	3	2	1	1	5	1	5	0	0	3	3	6	3	1	6	4	1	5	3	4	4	5	7	2	0	6	1	3	0	3	0	6	3	3	1	1	6	4	1	6	6	5	2	0	4	1	2	0	10	11	2	1	2	6	2	2	0	2	5	1	6	8	2	7	3	8	0	4	7	5	5	8	3	4	4	2	2	3	0	5	4	0	7	4	3	0	1	11	3	5	4	6	5	3	0	0	0	2	0	8	1	4	0	2	3	9	0	1	6	0	1	6	7	4	5	1	2	2	5	0	5	3	5	1	3	3	2	1	3	2	3	3	7	2	0	4	3	6	6	5	3	2	3	8	6	0	2	4	3	0	5	1	5	1	3	1	0	0	4	3	5	5	0	2	5	6	2	5	3	4	0	3	0	0	6	7	1	2	5	3	2	6	5	0	6	6	8	5	2	2	3	2	0	5	2	1	5	2	1	1	4	3	4	2	3	0	4	0	1	2	6	2	3	1	0	0	1	1	1	0	6	8	2	4	2	4	1	5	2	0	1	9	2	0	5	0	2	0	2	3	0	5	0	11	7	6	4	0	1	0	3	3	3	4	9	0	5	1	0	8	0	7	4	5	0	3	0	3	4	2	6	0	0	0	5	0	1	1	7	2	2	2	2	8	2	2	6	6	2	1	0	5	3	5	9	5	2	8	3	4	6	6	3	7	0	1	3	0	0	0	3	2	2	3	1	3	6	3	5	2	3	5	1	1	7	1	5	5	3	7	2	5	1	2	0	4	3	2	7	0	7	0	5	3	1	2	4	9	1	3	1	0	5	3	2	1	5	2	6	2	3	2	0	5	8	0	2	0	1	4	1	4	3	6	0	0	0	0	8	4	4	5	4	0	9	1	2	8	4	5	3	4	5	8	2	0	0	2	1	0	9	3	3	3	11	4	1	1	4	4	6	0	0	2	1	0	3	1	3	1	7	0	5	1	5	1	2	5	3	4	3	4	6	2	5	1	2	3	9	4	2	1	1	5	5	6	3	1	2	4	3	3	0	6	0	2	8	2	1	6	5	5	1	1	1	0	1	1	4	7	0	3	4	4	8	1	0	3	0	0	1	0	9	0	6	1	0	1	8	0	4	5	5	2	6	8	2	2	1	2	7	2	2	3	4	6	1	6	1	5	2	12	2	1	6	2	0	1	7	8	2	2	4	1	3	3	4	3	2	6	1	0	1	5	1	1	3	1	1	3	7	6	1	3	4	1	1	0	3	6	1	5	0	0	0	0	1	0	1	5	4	0	1	1	0	10	2	4	0	2	3	3	6	6	0	3	8	1	2	1	9	4	1	3	0	1	5	1	3	1	2	10	4	7	2	2	1	7	4	5	4	3	2	1	6	2	4	5	5	1	0	5	9	10	4	6	2	0	1	3	4	1	2	3	8	3	0	0	5	3	0	1	0	8	2	5	5	8	0	1	1	4	1	1	0	3	0	1	5	6	6	0	2	1	6	3	3	2	3	0	0	16	0	1	0	6	11	2	2	2	2	2	5	5	1	5	2	2	0	5	5	4	0	1	10	1	10	2	3	6	5	2	2	6	0	10	4	4	0	4	0	2	0	1	1	3	2	2	4	0	3	5	4	1	6	8	1	3	1	11	0	5	4	3	0	2	3	3	3	4	2	2	4	2	0	3	0	3	7	2	0	1	0	1	0	0	2	2	4	12	2	5	0	2	3	3	3	1	4	8	1	3	1	9	0	4	6	1	1	3	3	6	3	1	2	3	2	1	2	3	1	1	1	1	2	0	1	1	1	5	2	3	6	1	2	2	2	0	6	0	3	1	1	1	0	1	6	3	1	1	7	3	4	3	0	1	1	2	2	6	5	2	1	4	4	4	1	0	1	3	7	2	2	4	8	2	6	6	7	5	0	4	5	2	3	3	3	3	3	2	6	4	5	0	7	6	1	0	7	0	5	2	2	1	6	3	2	4	1	2	7	3	5	1	8	6	2	4	3	3	2	1	7	2	0	4	5	8	2	3	2	3	0	3	0	2	1	1	1	2	0	4	4	4	3	1	9	2	9	2	0	1	0	6	5	5	1	5	3	2	0	2	1	7	6	6	2	3	5	2	4	2	4	2	2	3	6	1	0	4	5	7	1	5	2	8	2	0	2	5	5	5	0	3	4	1	4	3	3	0	5	1	4	0	0	1	6	5	1	5	2	7	7	1	6	0	12	2	6	1	2	6	2	3	4	1	0	6	3	0	1	1	2	3	0	11	2	2	1	14	4	1	0	5	1	2	6	1	4	5	5	4	4	6	3	3	8	4	0	2	0	11	1	1	2	8	5	5	1	9	4	5	3	0	2	3	8	0	11	4	2	0	2	7	5	1	0	11	4	2	0	3	1	1	4	5	0	8	3	0	3	7	3	3	8	6	1	12	0	0	5	4	0	0	1	1	3	4	0	4	5	2	1	2	3	2	6	3	2	0	4	5	3	2	4	0	3	2	1	1	1	2	2	1	2	0	4	5	5	4	6	1	2	6	3	0	0	10	3	1	1	3	4	0	8	0	4	2	3	0	1	0	1	3	2	5	2	1	1	9	3	1	0	5	2	0	3	1	3	5	5	5	0	4	2	3	2	0	6	5	6	1	7	3	4	5	1	2	0	2	5	0	6	0	3	2	3	2	2	4	2	2	6	0	1	1	3	1	0	10	2	2	7	1	1	5	0	9	3	2	1	1	0	0	6	1	0	0	7	3	7	2	7	2	0	1	3	3	0	1	2	1	0	4	3	7	9	7	4	0	1	1	3	2	1	0	2	1	9	0	0	0	1	0	1	5	2	0	1	1	2	3	1	4	0	5	3	1	1	4	4	6	2	2	7	1	4	0	0	4	5	2	6	2	2	6	1	4	1	1	7	4	6	2	0	3	2	2	9	5	2	0	6	6	2	4	6	2	3	0	3	2	5	4	1	8	3	4	1	0	1	0	0	4	3	1	4	2	1	4	9	8	4	4	4	0	1	4	0	0	3	2	3	5	5	4	1	3	3	3	0	1	2	2	5	7	0	5	0	1	4	2	5	3	6	5	0	1	10	6	0	2	2	4	4	6	11	1	0	3	3	4	2	2	0	5	5	2	5	4	0	2	0	2	6	7	1	6	0	0	7	4	2	6	4	6	1	4	0	7	4	2	3	2	5	0	2	2	3	3	4	3	5	4	3	0	7	11	3	4	3	4	3	5	3	2	7	0	10	3	3	3	2	8	2	0	1	1	3	1	11	6	1	1	3	9	0	5	0	6	15	5	5	2	5	1	5	2	3	1	6	4	1	9	0	4	6	6	7	4	0	4	4	3	0	1	0	1	1	2	2	0	3	0	1	1	2	7	2	0	0	5	1	4	5	7	2	2	5	5	1	3	1	5	4	4	6	7	4	1	1	3	1	3	3	1	2	1	5	0	2	1	8	6	2	4	2	3	3	2	3	11	1	2	1	6	1	5	0	7	2	0	3	2	2	4	4	1	1	0	3	2	0	4	0	3	2	1	5	3	6	0	0	1	1	2	0	1	4	6	3	6	2	3	5	10	3	3	2	3	2	7	0	10	4	5	3	0	6	0	1	0	13	3	0	3	0	0	5	5	4	3	2	0	3	1	2	5	0	4	8	5	8	4	3	1	2	1	2	2	3	3	0	9	1	5	9	5	5	0	0	2	3	7	0	2	0	4	2	4	4	4	3	1	0	0	5	4	0	4	8	1	4	0	5	11	0	8	2	2	8	5	3	0	2	2	0	3	1	5	0	1	11	1	9	7	1	2	0	2	3	1	2	0	4	3	3	3	6	6	2	0	3	4	4	0	6	1	11	3	3	1	3	2	2	2	4	4	3	6	1	4	0	5	4	1	6	1	2	2	4	1	5	5	2	5	2	1	2	4	2	3	1	6	6	5	1	0	5	6	1	6	6	2	6	7	0	3	1	1	2	1	0	0	1	0	2	2	0	2	5	4	2	4	0	0	1	5	4	0	5	5	0	6	4	3	4	5	4	3	1	4	2	3	4	2	2	3	1	2	1	3	2	4	1	6	4	5	3	1	2	1	3	2	4	4	3	4	0	2	4	1	0	1	3	5	3	2	5	3	1	4	1	1	1	0	0	3	6	2	6	6	2	0	1	1	0	1	7	3	3	2	1	2	1	0	3	1	4	6	2	4	1	2	3	4	5	4	0	4	5	4	1	0	2	2	3	7	1	10	0	4	9	5	3	3	2	3	3	1	2	7	2	4	2	8	8	1	4	1	1	8	3	6	3	7	2	0	4	4	0	2	10	1	2	0	3	3	0	3	3	2	1	5	0	6	1	4	3	1	0	3	2	7	5	0	5	0	5	5	2	2	5	4	2	2	5	2	6	8	5	0	2	2	6	9	4	2	4	2	0	2	8	1	1	7	2	1	1	7	2	1	1	5	1	3	4	0	4	1	0	2	0	7	3	1	6	4	1	2	2	8	6	8	6	3	5	3	1	5	0	2	4	5	0	1	3	4	1	3	1	10	1	2	1	6	2	4	0	8	5	8	3	4	0	0	4	1	2	0	1	4	3	0	7	3	0	3	2	2	4	3	6	3	2	2	6	1	0	2	5	5	0	1	6	5	4	1	4	4	3	4	2	3	3	5	4	0	1	6	0	1	7	0	3	1	2	4	2	3	2	4	11	3	0	6	3	3	5	3	2	6	1	4	2	2	7	5	0	4	0	0	1	5	6	6	2	2	0	0	3	3	1	3	4	0	0	8	7	2	7	2	3	0	3	6	1	1	4	1	2	0	5	2	8	10	0	6	5	6	1	5	2	6	2	3	7	4	7	4	8	5	4	7	2	0	5	2	4	3	0	5	4	4	1	7	7	6	3	5	0	6	0	0	7	3	0	9	0	1	2	5	5	5	1	1	6	2	2	2	4	4	3	5	2	2	5	5	0	1	0	0	1	5	4	3	0	1	8	2	0	5	4	0	0	2	1	8	6	3	2	2	0	4	5	6	0	1	0	10	1	3	5	6	0	9	6	4	3	6	0	3	0	1	5	3	1	0	2	1	2	2	1	8	2	1	3	10	4	2	0	3	1	3	5	11	0	1	2	5	0	7	1	0	9	1	3	0	3	0	1	3	2	1	3	2	4	1	5	0	2	2	2	8	0	4	1	2	4	0	1	8	4	7	12	4	6	4	4	3	3	5	0	3	3	7	5	5	9	0	1	1	2	4	7	7	2	3	0	2	5	0	4	2	1	0	0	2	5	2	2	5	1	0	4	2	9	0	3	5	2	4	3	2	3	3	4	4	0	4	7	1	2	0	0	0	2	1	1	1	0	0	0	0	0	2	2	0	0	0	0	1	1	3	2	0	3	1	0	0	1	0	7	4	3	1	2	2	1	1	7	4	5	9	2	2	5	1	3	4	8	11	4	11	0	0	1	4	4	3	7	7	0	4	3	7	5	1	0	0	4	0	8	7	3	4	5	2	5	8	6	0	4	1	1	7	0	5	1	5	5	3	5	2	3	3	3	2	0	5	0	0	4	4	3	2	9	1	2	2	4	3	3	4	0	2	2	2	1	0	3	5	5	1	8	0	0	4	1	1	19	2	2	3	1	1	9	2	12	3	0	0	3	4	7	2	6	3	0	1	2	3	5	3	1	2	3	1	4	5	0	3	0	2	4	4	8	5	1	2	3	7	2	3	6	3	3	2	0	6	4	2	1	0	5	3	1	0	4	1	8	6	3	3	7	2	2	4	1	0	11	5	1	4	2	4	0	2	0	1	7	5	1	3	3	1	1	3	5	1	10	9	2	1	0	1	0	2	1	9	0	5	5	0	2	4	1	1	8	5	6	2	6	2	5	3	3	4	2	0	5	6	0	1	4	16	2	4	0	3	0	2	10	2	6	4	5	2	1	4	0	3	0	5	2	4	0	2	4	6	2	9	2	3	0	3	9	1	9	3	1	5	6	4	4	5	1	1	1	5	0	12	2	1	5	2	9	2	1	3	2	2	0	1	2	5	2	6	0	3	2	0	5	3	0	0	4	0	1	0	0	3	0	1	0	1	0	9	4	6	7	4	0	3	4	3	5	2	0	3	1	0	4	2	7	3	0	1	3	3	1	1	4	4	1	3	4	3	5	2	5	2	1	5	0	1	8	6	5	0	3	0	0	4	10	10	2	0	0	3	7	3	6	3	0	2	4	2	0	2	6	1	1	6	4	4	5	5	2	10	3	1	7	0	3	4	5	1	0	4	1	5	4	3	8	9	0	2	4	1	2	4	5	6	2	4	1	0	7	2	9	0	5	1	5	4	5	0	3	0	0	7	10	7	5	8	2	2	2	3	6	3	3	1	8	0	0	4	4	0	2	1	8	1	7	7	0	5	1	2	7	0	0	8	3	8	0	0	3	1	4	3	5	0	3	2	5	2	2	6	6	4	0	8	4	1	5	3	3	1	4	2	0	2	3	2	0	1	4	3	1	6	7	4	7	0	0	3	5	8	3	6	4	0	0	2	2	0	1	2	7	4	1	2	7	6	2	2	4	3	6	8	4	2	0	4	5	1	3	1	1	1	3	0	4	7	2	4	3	0	1	1	2	0	11	5	6	4	0	5	6	5	2	2	4	2	0	1	7	6	1	0	1	1	0	3	2	3	6	0	5	2	1	6	4	3	4	4	1	1	0	2	0	3	6	9	4	0	0	1	4	3	1	10	3	2	3	2	4	3	8	8	2	5	5	2	1	2	4	3	0	3	3	0	4	5	4	3	7	6	2	0	4	1	3	0	5	7	4	3	1	2	2	2	0	8	6	0	4	0	5	2	9	2	3	3	6	4	6	1	1	0	2	4	3	2	1	3	2	3	0	2	3	7	1	1	2	0	6	7	2	5	2	6	0	2	6	0	2	6	0	6	2	4	1	1	2	1	1	5	2	0	8	8	10	12	3	2	3	3	2	2	2	2	8	2	0	1	0	2	0	0	4	0	6	2	1	2	5	2	3	6	3	2	3	3	6	1	1	0	1	1	0	2	2	8	0	2	7	2	2	5	1	3	2	0	7	2	7	2	1	3	2	5	1	2	1	0	5	7	3	3	3	4	2	8	2	0	0	6	3	2	4	5	5	1	3	7	4	7	4	3	0	2	2	1	2	2	3	4	4	0	8	2	0	2	2	0	4	0	7	5	2	2	3	7	4	0	3	4	6	3	11	5	1	8	4	8	2	12	1	5	1	0	1	2	0	0	3	3	5	5	0	0	2	1	2	8	1	1	4	6	3	2	4	3	6	7	2	0	1	5	0	1	1	3	3	9	6	2	3	1	1	2	7	1	5	7	5	5	2	2	0	2	3	1	2	1	3	0	3	2	8	7	1	4	4	1	2	0	2	4	2	7	5	0	2	2	4	6	3	2	4	3	0	9	0	9	1	3	1	6	2	2	4	0	8	3	2	6	0	4	7	2	5	3	0	0	5	1	4	1	5	1	7	7	3	0	2	5	4	0	5	6	1	0	3	5	2	0	5	1	0	3	6	4	1	0	4	0	0	2	3	5	2	0	0	3	2	0	2	1	6	1	1	0	2	4	1	2	2	1	3	7	0	4	8	2	4	12	7	4	0	7	1	6	0	1	3	4	5	0	5	1	0	5	4	5	2	1	6	4	7	4	6	1	7	1	4	2	2	2	7	1	3	2	9	3	0	2	5	6	3	8	1	10	2	5	0	0	5	6	1	0	2	3	0	2	4	6	4	0	0	4	0	2	1	5	0	0	4	3	6	0	3	6	7	7	2	3	0	0	0	0	0	0	6	3	0	1	3	1	1	1	9	4	2	0	2	2	2	1	1	2	1	1	2	7	1	0	1	0	3	5	0	4	0	3	6	1	3	3	1	7	1	9	8	2	0	3	3	5	4	12	1	1	2	6	0	7	1	1	0	2	5	2	0	2	0	6	0	5	1	7	1	2	0	3	0	2	3	2	1	1	3	6	6	4	7	1	3	4	0	0	5	6	1	3	1	6	4	6	0	7	4	4	0	0	1	0	2	9	0	1	1	2	3	4	7	3	0	2	3	6	1	8	5	6	3	0	0	2	0	1	3	7	2	12	2	6	6	1	4	2	2	3	3	1	2	7	0	3	2	4	2	1	3	3	5	2	2	1	0	3	5	2	0	7	4	2	5	3	1	2	8	1	1	10	4	5	8	0	2	1	7	1	7	3	7	0	0	1	1	0	3	0	3	1	5	2	1	2	6	9	7	0	3	3	4	2	3	1	1	5	1	2	2	5	9	2	10	4	5	6	3	3	6	3	1	5	1	7	4	1	3	0	3	2	10	0	4	1	8	1	2	3	2	5	6	9	0	2	4	2	0	5	3	9	0	0	1	0	0	3	3	0	5	6	4	1	6	3	10	0	0	2	8	6	1	1	13	6	7	2	14	4	5	4	1	0	1	4	7	3	8	1	1	7	8	0	3	1	3	4	1	3	5	4	1	0	5	1	5	7	9	4	3	0	9	6	2	2	0	7	1	0	6	2	5	8	12	8	6	4	1	1	3	0	0	2	3	9	2	2	1	6	4	1	7	1	1	4	1	4	2	6	1	0	0	0	0	2	5	4	0	3	3	2	0	9	4	2	1	4	3	3	1	2	1	1	5	6	2	3	2	4	3	0	0	5	6	0	1	2	3	5	3	3	1	2	1	2	2	1	1	2	3	1	5	0	7	0	1	3	1	6	1	2	2	3	4	2	4	0	0	7	4	1	1	0	0	3	1	5	6	5	1	0	1	0	1	2	0	6	2	4	2	2	13	0	6	2	3	5	8	2	6	0	6	0	6	2	3	5	4	3	0	2	7	5	0	0	2	0	0	2	2	4	4	4	1	0	1	2	1	1	0	7	0	2	4	1	6	2	1	4	2	2	7	0	1	1	2	1	7	0	5	1	12	0	3	0	5	2	6	7	6	0	5	0	4	3	2	5	5	1	2	5	4	6	1	0	0	6	5	4	1	0	5	5	1	4	5	4	0	3	6	0	5	2	3	5	0	5	0	0	2	8	3	5	3	5	1	3	5	11	0	1	2	7	1	2	3	6	6	9	5	1	7	4	0	3	4	0	0	3	7	0	2	1	1	1	2	5	1	4	2	0	3	3	0	3	4	0	0	2	2	1	1	5	1	1	5	3	4	5	0	2	3	4	1	1	6	4	3	1	0	2	6	4	3	0	3	2	4	1	0	6	3	1	6	5	4	3	2	4	5	2	1	2	8	3	2	1	2	1	1	2	5	2	7	8	0	2	14	0	2	6	2	2	2	0	2	2	0	1	1	2	2	0	5	2	1	7	2	3	1	7	7	8	7	0	8	3	6	2	5	0	0	4	1	2	5	1	7	5	6	6	2	0	5	1	2	5	0	1	0	0	3	0	7	3	0	0	0	3	1	3	2	8	0	0	1	6	1	2	3	1	1	2	0	0	3	4	2	0	5	7	4	1	7	1	0	2	0	0	1	0	3	0	1	1	0	2	4	3	2	0	4	3	0	5	3	1	5	1	6	0	4	8	2	0	2	3	4	3	3	3	6	2	0	6	0	4	2	0	0	2	1	1	5	5	3	8	2	7	2	3	4	1	3	3	3	3	1	1	2	5	2	1	4	0	3	7	3	6	1	1	2	3	8	2	1	6	4	0	0	1	3	7	2	3	2	2	5	4	1	2	12	4	3	2	4	0	1	0	3	0	2	4	2	0	8	2	3	3	1	3	7	1	5	7	3	8	2	2	8	1	3	0	6	4	3	0	5	3	2	2	8	6	8	3	4	2	0	3	6	0	1	0	1	8	4	7	4	0	11	1	0	1	0	3	3	7	2	2	5	1	3	3	4	3	1	2	0	6	0	7	1	7	4	1	1	0	4	6	2	0	1	0	2	1	3	3	5	0	3	2	3	1	0	4	0	2	4	1	0	11	3	1	2	3	0	11	2	6	4	4	10	3	0	2	1	1	0	7	4	2	1	2	4	6	2	1	0	5	2	0	5	2	2	1	4	5	2	1	7	4	3	7	4	7	3	0	1	1	5	9	2	4	1	7	1	2	2	0	3	3	4	3	2	1	1	7	7	3	7	6	3	2	1	3	0	0	5	0	6	2	1	4	0	6	2	3	0	4	5	3	1	3	1	2	7	7	2	1	6	4	0	4	6	1	2	5	2	3	0	15	0	5	0	4	0	6	1	4	3	3	3	1	0	0	1	3	5	2	0	1	9	6	7	0	1	1	0	0	1	0	1	12	4	6	5	1	3	1	5	7	1	6	7	5	5	1	6	3	8	5	0	3	1	6	4	6	7	3	0	0	7	2	5	1	1	1	1	4	0	4	0	1	1	0	0	4	1	0	2	2	6	1	7	2	3	7	3	7	3	4	1	10	3	3	2	2	5	0	3	7	3	0	7	4	3	3	0	2	1	0	4	1	0	1	3	5	0	3	5	1	4	6	0	3	1	2	2	0	1	0	3	6	5	2	1	2	6	3	0	3	0	7	5	0	0	2	5	0	0	0	6	4	5	3	2	1	4	0	8	2	2	4	1	2	6	5	2	5	8	8	6	2	1	1	1	1	2	0	2	6	3	7	0	6	3	2	10	1	7	5	3	1	0	2	4	6	1	2	2	8	1	1	7	3	11	7	13	3	6	4	1	5	0	4	0	1	10	3	1	6	5	2	7	6	4	3	3	1	5	2	3	0	3	1	4	4	1	4	6	2	0	1	4	1	5	1	4	0	2	0	7	1	5	5	3	0	3	2	0	5	2	3	0	2	3	6	2	3	7	1	0	1	1	0	6	2	4	6	5	2	5	1	2	1	3	0	5	5	1	8	2	2	0	4	2	7	4	0	4	4	4	6	1	3	0	3	10	2	0	1	2	4	2	2	1	2	4	2	3	1	1	6	1	2	1	1	9	4	1	1	5	2	2	1	2	6	2	3	8	7	3	1	3	5	4	13	2	2	1	2	0	6	1	4	3	2	12	0	0	0	3	1	1	1	1	6	1	1	4	7	3	3	7	5	0	6	0	4	2	4	1	7	1	7	3	0	5	6	1	4	3	4	9	4	0	1	0	5	3	3	0	0	4	0	4	1	0	5	1	7	5	0	4	2	6	1	0	0	3	3	3	0	1	1	0	3	1	2	2	6	6	1	4	2	0	1	7	3	3	5	2	0	1	6	2	7	0	3	1	4	0	11	2	0	6	2	2	0	4	0	2	1	2	2	0	7	0	3	2	0	3	0	1	2	3	1	0	5	6	10	2	1	0	1	0	0	8	2	5	8	1	3	6	0	0	1	3	2	0	1	4	5	6	10	8	2	3	1	3	2	5	1	6	9	6	4	4	0	2	1	0	3	0	0	4	2	0	0	6	1	2	0	6	8	0	9	3	0	1	6	7	6	8	0	5	1	3	2	1	3	2	4	1	0	5	3	2	3	3	1	7	6	5	0	2	1	2	2	0	0	5	0	5	5	0	0	5	0	1	6	2	4	0	0	3	2	3	2	0	3	1	3	5	2	2	1	0	1	0	3	0	3	3	6	0	1	4	5	7	5	0	1	2	6	2	0	1	5	4	0	2	4	3	7	6	4	5	5	3	0	5	1	3	2	7	6	2	2	0	1	2	7	1	2	0	4	0	3	7	2	7	0	6	0	13	1	3	9	4	3	0	2	2	0	0	5	9	5	7	3	4	6	0	4	3	0	3	3	0	4	0	0	3	5	9	4	3	1	0	1	3	1	1	6	3	3	9	3	0	7	1	4	8	1	0	3	5	2	6	0	1	4	5	4	4	3	6	5	1	3	0	2	3	0	1	2	0	4	6	1	0	1	3	3	9	2	10	0	10	5	6	5	3	6	4	4	4	3	1	0	2	8	4	3	2	2	1	7	9	0	2	0	3	4	2	0	5	1	2	1	3	0	2	0	7	2	4	1	3	5	3	0	8	0	3	1	1	2	11	0	4	0	12	4	4	4	1	1	3	6	5	2	0	4	2	3	4	1	4	0	0	2	4	3	6	5	1	3	2	9	10	3	2	1	3	0	2	1	1	5	2	2	4	4	2	3	0	6	6	0	0	6	7	2	0	0	7	2	4	1	1	0	0	3	5	0	0	3	0	3	2	2	5	1	1	5	2	0	5	7	10	3	5	2	6	1	2	7	3	5	4	2	6	0	4	1	0	0	2	4	0	1	2	3	6	6	3	6	1	0	11	3	5	5	2	3	1	4	1	4	8	2	4	2	1	4	1	2	3	0	6	2	7	2	4	0	0	0	4	2	0	1	0	2	2	6	2	3	1	1	14	5	0	0	10	4	1	4	4	1	2	0	5	4	5	8	5	0	0	3	1	8	4	6	0	1	3	8	1	1	3	1	0	4	6	9	8	4	0	0	7	2	6	4	3	2	2	3	4	4	7	11	3	4	0	1	7	4	0	3	0	0	3	4	3	3	5	6	6	6	6	4	5	4	1	1	2	0	3	3	6	1	3	7	4	0	2	9	1	5	2	6	2	2	0	4	0	3	0	2	1	0	1	1	0	0	1	2	2	0	3	1	6	0	0	2	7	7	1	0	1	0	8	3	0	4	8	6	3	1	7	2	3	3	7	4	0	1	2	4	7	1	1	8	0	0	2	2	3	4	3	3	6	1	3	2	7	0	0	6	2	3	4	3	1	5	5	2	3	5	3	1	3	2	0	5	1	2	1	5	0	6	3	5	0	0	3	3	2	2	3	1	3	9	7	0	0	2	4	0	4	3	0	0	0	1	0	4	5	0	2	0	10	0	8	2	5	5	0	2	2	5	2	8	2	1	1	5	0	11	9	5	3	0	7	3	2	2	2	1	5	4	8	0	4	3	3	1	0	2	0	2	6	1	5	2	4	1	0	2	2	0	1	3	1	1	4	2	3	6	1	0	1	1	0	2	8	8	2	2	0	0	2	4	1	1	0	9	1	5	2	2	3	4	1	4	4	2	9	3	1	2	6	5	3	1	0	7	2	3	1	3	1	1	4	3	10	0
N0.HOG0005491	6	0	1	0	7	10	2	1	2	2	3	1	1	1	2	0	1	0	2	0	0	0	9	5	0	6	0	3	1	1	4	7	0	3	0	1	8	12	5	0	6	7	0	3	4	1	6	3	1	0	0	7	10	1	4	2	8	0	1	6	1	8	2	1	0	0	0	0	3	0	1	1	2	4	0	3	1	2	2	1	1	4	6	0	2	10	1	0	6	5	6	5	5	2	2	0	7	4	3	5	4	0	12	2	1	0	0	1	1	12	1	2	1	7	16	7	0	1	0	0	4	2	1	4	2	0	5	4	0	2	0	10	2	3	1	0	8	1	1	0	0	1	0	3	0	0	2	1	0	2	2	1	1	0	2	0	0	8	6	3	1	1	0	1	5	2	1	1	0	2	3	0	7	1	5	0	2	0	0	9	2	0	1	3	1	5	1	0	6	8	9	3	2	2	6	5	1	0	0	0	6	1	5	0	5	1	1	1	5	2	0	1	0	0	12	1	1	0	6	3	6	0	0	3	0	3	2	0	1	0	8	1	1	3	1	2	0	1	0	1	1	10	0	2	2	1	1	4	2	10	3	5	0	0	3	3	7	4	1	2	1	9	4	0	1	1	8	0	3	0	3	3	5	0	1	0	2	1	0	4	1	7	0	1	2	2	1	1	3	5	0	6	1	2	3	2	0	1	0	1	0	0	2	7	0	1	1	7	3	4	14	5	2	0	0	0	6	1	0	8	2	1	2	5	3	3	1	3	9	8	6	0	7	3	3	2	3	5	2	2	6	4	2	11	6	0	6	1	1	0	1	9	1	2	3	1	4	5	0	1	3	9	4	0	1	0	3	2	3	2	3	2	1	6	3	0	7	1	2	2	2	9	3	3	0	2	2	6	0	0	0	4	5	0	1	3	0	3	4	0	8	1	4	5	1	4	1	6	0	0	2	2	0	1	6	0	1	4	5	5	1	9	0	5	1	0	0	1	1	11	0	0	3	3	0	8	1	7	2	4	4	1	3	7	0	2	6	0	0	0	4	7	0	1	3	9	5	1	5	5	0	1	0	0	3	0	1	0	1	1	0	4	2	0	0	4	1	0	3	0	1	8	1	1	2	1	0	3	5	3	4	1	0	0	0	3	0	1	7	1	2	4	2	0	1	0	2	3	5	1	8	4	2	0	0	0	3	2	2	1	1	2	3	2	3	0	3	2	5	2	9	2	1	3	11	3	9	0	2	2	5	0	1	4	5	0	3	7	2	0	3	0	1	3	0	4	8	1	0	2	1	4	2	0	2	7	7	2	1	1	3	0	1	8	0	1	4	14	1	1	3	10	1	2	0	0	1	4	3	1	8	2	4	1	0	6	2	0	10	2	2	1	0	1	2	2	2	0	4	5	6	1	4	2	4	0	2	0	0	0	0	2	0	2	2	0	0	5	9	1	0	3	2	2	0	0	3	9	0	0	6	1	1	1	2	2	0	1	2	4	1	1	2	1	1	1	2	6	2	3	7	2	0	2	1	0	10	5	1	0	0	7	5	5	0	4	0	1	0	6	1	5	6	1	5	0	1	17	3	2	0	1	7	1	1	0	1	0	1	0	0	1	3	5	5	3	1	2	0	0	0	5	1	0	2	0	1	3	1	1	7	5	0	0	1	13	2	7	1	0	1	2	1	0	3	0	2	0	0	0	11	0	0	4	1	0	8	0	1	3	6	1	5	6	3	2	1	3	1	2	4	0	2	1	0	1	0	8	0	0	0	3	3	10	7	0	1	0	1	2	0	1	1	10	3	0	0	4	3	2	9	2	1	1	5	0	0	3	9	1	1	3	4	8	0	0	3	2	0	0	1	0	0	0	0	7	4	1	3	3	0	4	6	1	6	4	4	3	2	3	3	1	0	3	0	8	5	2	0	3	13	0	0	7	10	7	0	2	0	1	1	1	0	0	6	1	2	4	1	4	6	2	13	10	0	2	2	2	0	7	6	0	5	5	2	9	0	3	7	0	0	3	0	0	3	0	2	1	5	3	3	2	1	0	4	0	0	3	4	1	0	0	0	5	2	7	0	11	1	0	2	3	1	0	3	1	2	0	3	3	3	3	1	0	1	0	1	1	6	0	1	1	1	2	5	1	0	1	9	2	1	0	3	1	1	1	2	7	1	6	0	2	2	0	0	0	0	0	2	0	0	2	0	0	0	0	0	4	14	0	2	1	1	4	3	0	7	0	1	3	2	0	0	1	2	1	0	2	2	7	5	8	1	0	0	1	2	0	1	0	3	1	1	1	0	0	0	1	1	4	3	0	1	0	2	1	2	3	0	4	2	2	4	2	4	1	1	1	0	0	2	0	2	0	3	0	4	6	10	0	0	3	1	6	3	4	0	0	0	3	2	1	2	1	3	1	1	0	2	0	1	0	2	0	1	1	1	1	2	0	3	1	4	2	4	0	0	5	2	2	1	1	1	10	3	7	9	2	1	0	4	0	2	0	11	1	11	0	3	0	11	8	0	0	1	2	5	0	5	0	1	2	0	3	3	0	1	3	3	1	3	0	2	2	0	0	2	5	7	0	1	7	0	1	0	7	3	6	1	2	9	6	5	3	6	0	3	0	5	0	12	0	5	0	0	7	1	0	3	7	5	1	0	4	1	5	0	8	4	0	1	3	3	0	1	0	0	1	0	0	1	0	2	0	4	3	0	0	2	4	2	0	3	3	0	1	1	11	0	1	0	0	3	0	2	0	1	2	0	6	0	2	1	5	12	1	0	0	1	0	3	5	4	0	8	9	1	0	0	1	1	6	0	3	3	9	0	0	0	2	1	0	0	0	0	9	0	2	6	8	0	7	5	10	1	0	2	5	0	3	1	0	2	2	2	1	1	1	2	1	0	0	4	2	6	2	2	12	7	2	0	5	2	1	1	2	0	0	0	4	0	1	3	2	0	12	4	0	4	5	3	0	2	2	1	1	1	4	1	0	3	4	3	6	0	6	2	0	5	5	4	4	1	2	0	5	2	0	1	1	0	2	3	2	2	0	0	6	11	0	6	1	2	0	1	0	7	0	0	1	1	4	3	0	0	1	0	4	1	2	0	1	0	1	0	2	2	1	2	1	5	1	1	0	5	4	0	1	0	3	6	2	7	1	1	0	4	1	3	7	0	6	0	2	1	3	2	0	1	1	2	2	1	3	1	1	2	0	2	0	8	11	1	2	6	5	1	2	0	0	7	4	5	0	7	7	4	1	2	0	6	1	1	0	7	3	2	0	2	2	3	1	0	2	9	0	0	0	3	0	5	5	0	3	1	4	9	1	11	0	1	6	16	0	2	0	0	3	12	0	3	3	0	0	2	5	2	2	0	4	2	0	8	2	2	2	4	2	4	0	0	1	1	5	3	1	1	4	2	0	5	3	2	8	2	2	5	0	0	0	9	1	1	6	2	0	4	1	2	0	1	2	5	2	4	17	0	2	11	9	0	1	0	2	4	10	7	3	2	0	5	5	0	0	1	0	0	1	3	1	0	0	1	2	0	0	2	11	0	3	4	0	7	2	0	4	2	4	3	1	3	8	0	1	2	1	2	4	4	3	0	4	6	1	4	4	5	1	5	2	3	1	6	4	1	2	0	1	3	0	4	6	1	0	1	1	5	0	8	3	0	1	1	5	1	0	0	0	3	2	2	1	8	0	1	1	11	7	3	4	0	5	5	14	4	3	0	0	0	3	7	1	1	1	3	2	0	4	0	1	1	0	2	6	1	2	2	2	3	1	2	1	6	0	2	1	4	0	1	1	1	1	0	10	0	1	11	1	0	0	2	5	3	7	1	2	0	3	3	2	0	8	1	2	1	3	1	0	2	1	0	1	1	0	2	3	10	1	4	2	9	3	0	2	2	2	7	13	2	1	1	1	10	4	0	2	0	5	5	2	3	1	8	3	9	1	1	6	8	2	2	3	0	0	0	2	4	0	10	0	3	10	1	4	0	2	0	0	13	0	2	0	1	0	0	5	5	5	0	0	2	0	11	7	2	0	2	1	5	0	1	0	2	1	1	2	3	8	7	0	0	7	0	4	0	1	1	7	6	0	2	4	0	6	3	0	6	1	3	3	1	2	2	1	1	0	0	1	2	0	0	1	2	2	1	1	0	2	0	4	3	1	1	0	1	1	4	6	4	0	4	7	5	4	5	2	0	0	0	4	2	0	4	0	1	0	0	0	1	2	1	9	6	3	5	5	0	5	0	1	1	0	3	6	9	0	9	0	9	8	9	2	0	1	0	1	3	0	2	6	2	1	1	5	0	0	2	0	8	1	1	2	6	5	2	4	0	2	1	0	0	0	10	1	0	3	0	0	8	1	0	3	3	5	6	2	0	3	1	0	11	1	3	5	7	0	4	1	6	0	9	0	6	0	0	3	5	0	0	0	6	2	3	0	0	1	0	0	4	1	3	3	1	0	0	2	0	0	1	0	1	2	0	2	1	6	1	5	0	2	2	6	1	1	11	0	2	9	0	1	14	6	0	11	0	0	3	0	0	1	9	1	2	0	0	12	5	0	2	3	7	4	2	0	15	4	2	3	1	1	0	0	7	0	0	0	2	3	2	3	0	2	4	3	3	1	1	5	0	3	8	1	6	3	5	3	0	0	0	0	5	0	2	3	0	1	2	0	2	0	0	6	3	4	1	0	1	7	1	0	1	2	8	2	5	1	1	0	3	5	5	2	5	3	5	0	0	0	0	5	1	3	1	0	0	0	2	1	5	4	5	5	0	1	5	1	3	3	2	0	0	9	7	2	0	1	6	2	10	0	0	1	1	1	2	1	3	1	0	3	6	4	5	5	3	8	7	1	4	1	3	7	2	0	1	6	2	1	2	6	4	0	0	0	1	7	3	2	3	0	2	0	0	1	1	1	1	0	2	2	0	2	5	5	0	0	1	2	5	1	0	4	0	0	3	3	2	1	2	3	5	0	4	0	2	1	2	0	9	8	4	13	4	1	3	3	1	11	2	0	0	1	3	0	1	3	6	2	1	6	7	2	1	0	2	5	0	1	1	8	2	1	4	4	4	5	2	1	9	0	2	1	0	0	0	10	0	4	0	1	3	0	3	1	1	3	11	4	10	1	1	1	3	5	0	3	0	4	4	5	6	0	8	3	2	5	5	4	2	2	3	3	4	2	0	1	4	0	3	1	3	2	2	0	3	1	6	2	3	1	13	1	1	12	7	1	0	0	6	6	2	3	2	2	0	1	5	1	1	3	0	5	0	0	1	2	0	2	0	0	2	2	1	5	7	3	4	12	0	1	2	0	1	1	0	0	6	0	10	3	7	2	7	5	2	5	0	1	0	2	0	2	0	4	1	0	1	7	1	0	0	1	0	1	0	6	1	1	1	0	1	0	6	0	0	4	1	1	1	6	6	6	0	1	1	1	1	3	4	0	2	5	4	3	0	1	1	1	2	10	2	5	4	0	0	7	1	9	0	1	4	4	0	12	0	2	2	0	0	5	0	1	9	3	7	1	0	9	0	0	0	1	4	1	1	17	0	2	1	1	1	1	0	4	1	3	0	3	0	1	1	1	2	2	0	2	10	9	8	0	7	0	0	2	1	3	1	3	9	2	1	5	1	0	5	4	2	11	1	0	0	2	11	1	1	0	1	2	8	3	2	5	1	4	1	9	1	5	0	0	0	0	3	2	1	1	0	1	5	2	3	9	6	0	0	5	1	0	5	2	0	0	0	8	1	0	4	1	1	2	7	0	6	5	8	6	0	2	6	2	6	2	9	1	1	10	9	4	11	3	0	3	2	0	1	10	1	0	0	1	2	0	10	5	11	0	1	2	0	7	5	3	4	0	0	3	4	9	3	0	1	4	0	0	1	6	3	0	1	2	2	0	12	4	1	3	1	7	2	0	0	0	11	1	0	0	2	1	1	1	2	12	0	5	4	2	7	8	2	0	2	6	0	0	3	1	6	0	4	2	12	4	4	2	3	7	2	8	4	2	3	0	6	0	3	0	5	9	0	1	0	4	0	0	0	0	0	0	0	1	1	0	3	6	3	3	1	0	2	0	1	1	4	0	0	10	1	1	1	3	3	1	6	1	0	6	0	7	9	6	1	4	1	3	3	4	8	1	0	3	0	10	0	2	2	3	7	6	2	1	5	3	4	0	1	1	3	1	1	0	0	2	10	2	5	4	0	2	2	0	1	0	3	8	1	6	5	3	8	1	6	6	1	0	0	2	3	0	3	1	4	3	2	0	1	2	0	0	1	3	0	0	0	2	0	5	1	3	1	2	0	3	2	6	3	0	4	2	8	1	0	0	2	2	2	0	1	0	5	4	2	2	0	1	2	1	6	2	0	1	2	7	1	0	0	1	1	0	2	2	1	2	2	0	3	2	3	0	3	3	2	3	0	4	1	1	0	0	9	2	1	2	6	1	1	0	1	1	0	2	1	0	4	0	0	7	0	4	2	0	7	7	8	4	1	0	0	0	1	2	1	0	2	4	4	6	2	0	0	1	2	1	6	0	1	2	0	1	1	3	2	0	1	5	1	2	2	1	0	1	0	5	10	1	2	0	0	4	2	1	3	2	3	0	1	0	3	8	8	1	4	1	9	3	7	2	0	2	7	0	3	2	0	4	1	1	3	3	2	1	1	3	2	5	6	2	1	1	0	3	2	3	1	6	2	2	12	1	8	0	0	0	10	6	1	1	3	0	0	0	3	2	2	1	2	1	2	0	0	3	5	0	1	1	5	0	0	0	0	10	4	1	7	1	1	0	4	2	0	0	0	0	3	5	2	1	1	3	0	9	0	0	6	12	10	1	2	7	1	0	1	0	0	0	8	1	8	6	0	1	0	6	1	3	4	1	2	8	1	4	0	5	2	3	4	1	0	5	0	1	11	1	16	0	8	1	2	0	0	6	10	0	0	0	0	5	2	1	4	0	3	2	3	1	0	0	0	2	6	1	3	0	2	3	1	0	1	0	3	4	0	1	0	4	3	1	0	1	2	0	1	0	0	1	4	6	0	2	0	8	0	2	2	1	8	11	2	0	6	1	0	2	10	0	5	4	2	4	3	1	1	9	0	2	0	2	1	1	0	2	0	0	1	10	1	3	0	1	1	1	0	0	1	0	1	3	1	3	1	3	1	3	3	0	0	7	3	2	6	0	5	3	0	3	0	10	0	0	0	1	3	0	0	1	12	0	0	0	1	1	1	0	1	0	2	3	2	2	2	0	2	2	2	0	4	4	1	1	0	2	0	4	1	1	3	17	2	2	2	2	3	1	0	7	0	2	1	2	2	0	4	0	0	0	10	1	1	5	0	0	3	0	0	0	0	4	1	0	2	0	13	4	1	3	3	1	2	7	0	5	1	4	0	0	3	0	1	3	0	2	4	2	1	3	1	0	2	0	0	3	0	5	2	0	4	1	2	4	2	2	2	11	5	2	0	7	2	6	6	4	3	8	2	0	7	1	1	1	1	3	3	3	7	2	1	3	2	2	2	10	1	8	1	8	5	0	0	0	0	5	1	2	4	2	3	1	0	0	5	0	0	1	5	7	2	1	4	3	3	11	0	13	0	5	0	1	1	5	1	2	9	3	7	3	1	2	3	0	1	2	5	3	3	0	4	1	5	1	0	1	0	3	4	1	2	3	3	7	2	1	1	1	2	0	1	0	0	2	1	4	5	0	3	0	2	0	3	1	8	0	4	0	0	0	3	3	0	0	0	3	2	0	8	2	0	7	1	2	6	4	3	1	4	0	1	1	2	2	6	5	0	3	1	0	6	3	1	0	0	2	1	6	10	9	2	13	10	1	0	6	5	0	1	3	13	0	6	1	2	4	3	0	2	3	2	2	1	0	9	0	7	0	0	5	2	0	0	0	4	4	4	2	1	0	2	1	1	0	1	7	1	1	1	10	8	1	0	1	3	2	0	5	5	0	0	1	1	4	8	2	0	3	14	2	0	2	3	3	1	0	1	2	5	6	1	0	8	0	1	6	5	7	1	1	1	1	3	7	1	3	5	10	3	1	5	1	1	4	2	1	3	1	1	1	2	4	1	0	2	0	5	1	2	3	1	5	6	0	1	0	2	1	0	4	4	1	0	5	0	4	0	5	4	3	1	0	2	1	1	0	4	1	0	3	0	1	3	2	1	2	6	6	1	5	0	3	1	0	3	6	2	1	16	2	0	4	4	0	6	6	3	1	2	2	1	2	5	0	2	9	3	1	1	10	2	3	1	1	0	4	3	8	0	2	0	3	0	1	1	0	1	4	4	9	7	5	4	0	1	5	1	2	4	9	0	2	0	0	6	1	4	3	10	7	1	1	2	4	1	4	1	1	6	3	0	5	16	6	7	3	0	1	2	2	0	1	5	2	4	6	1	4	5	2	0	1	2	1	0	3	0	2	1	0	3	7	1	5	3	8	0	0	2	1	1	3	1	2	1	10	0	3	1	1	5	8	5	0	1	0	2	1	1	2	1	2	3	0	0	1	0	1	0	9	0	2	0	1	4	5	0	2	2	3	1	0	3	1	1	1	5	3	5	6	9	0	1	3	1	10	0	0	1	0	1	2	5	2	2	2	0	1	2	2	1	0	0	0	3	2	4	0	6	7	2	3	10	4	0	1	1	1	0	0	0	2	1	2	7	1	5	0	1	2	6	0	0	5	2	6	3	6	0	5	2	4	3	3	1	3	0	2	2	2	3	3	6	3	0	0	2	1	0	2	0	10	2	5	0	1	0	8	2	2	1	1	0	6	5	0	0	0	0	1	0	5	5	1	2	2	0	4	1	4	1	0	0	1	0	0	2	6	11	1	1	1	1	4	0	0	9	1	1	1	0	0	0	2	5	1	1	0	2	2	5	2	7	9	2	2	2	4	9	0	0	1	6	1	9	11	2	7	2	1	0	3	2	7	2	0	0	0	0	0	10	1	0	0	2	1	2	0	2	3	1	7	0	7	1	1	3	0	3	3	0	5	0	2	0	1	2	3	0	2	2	3	3	4	5	2	0	0	3	3	0	0	3	1	6	0	2	0	4	0	3	3	1	0	0	3	1	3	0	0	5	0	3	7	0	5	2	5	0	0	3	8	0	0	0	1	8	7	3	7	6	2	3	1	0	4	0	1	3	3	0	11	4	1	3	6	1	4	5	5	1	1	2	3	5	0	4	1	0	1	0	0	2	2	15	0	1	1	1	1	2	1	1	1	1	1	7	1	1	9	4	5	0	1	0	9	10	3	2	2	5	4	0	7	1	0	3	0	14	1	11	0	0	2	4	0	0	3	0	1	0	5	2	1	2	0	0	7	0	7	1	0	0	0	0	4	4	3	5	2	3	6	1	1	5	1	0	0	4	7	1	0	0	2	6	0	1	1	11	0	0	1	2	2	2	3	1	0	0	4	2	4	1	5	0	2	2	2	8	5	2	1	0	2	7	2	10	4	10	5	6	0	1	0	0	2	0	3	2	5	2	2	2	11	6	0	7	1	7	1	0	5	0	1	0	4	1	0	1	1	1	0	3	1	4	1	4	0	0	0	5	6	1	3	0	0	4	3	6	0	7	5	1	3	6	1	2	1	2	2	0	11	2	8	3	3	0	6	7	2	2	3	3	5	9	1	2	3	5	0	1	4	3	1	1	2	2	12	5	0	2	1	2	4	2	10	3	1	1	0	2	0	1	6	1	0	7	0	1	0	3	2	1	5	0	2	3	1	1	1	6	2	7	7	3	1	1	0	0	1	1	3	1	4	1	1	11	1	5	0	0	8	5	5	2	0	9	3	2	0	0	1	7	0	9	4	3	0	2	0	0	5	1	5	2	2	0	1	0	1	3	7	0	0	1	1	2	4	5	0	0	9	3	2	0	3	0	4	0	0	7	6	5	8	6	8	4	3	5	0	3	1	7	3	1	2	14	2	7	6	1	3	7	2	0	13	2	11	1	1	8	2	3	4	9	0	3	4	0	0	1	5	1	5	2	2	1	1	10	0	6	3	2	3	2	2	1	0	2	0	4	6	0	2	0	0	0	4	0	5	1	5	2	3	2	0	2	2	2	9	0	1	4	2	2	3	2	0	3	5	3	2	7	0	1	0	5	4	0	2	9	2	4	5	3	1	12	5	0	0	3	2	3	2	2	0	2	0	3	5	0	1	0	1	2	5	0	5	2	4	0	1	3	0	3	4	1	1	6	1	2	3	2	4	1	13	0	0	2	1	1	0	0	3	2	0	1	1	3	7	0	3	2	1	3	1	10	6	0	3	2	6	3	3	7	4	2	5	0	1	4	0	1	2	7	0	2	1	2	2	0	1	4	0	1	3	0	7	2	0	2	4	0	0	0	2	6	1	1	4	0	2	6	11	0	5	1	0	0	2	0	0	0	2	11	1	0	9	1	0	0	5	3	10	0	4	6	0	0	4	0	0	1	7	3	0	1	4	0	0	1	1	3	2	0	4	1	1	0	4	0	1	1	1	1	1	3	1	0	2	4	4	6	0	4	0	5	6	2	1	2	4	1	2	0	0	5	1	1	1	11	2	2	0	1	4	2	2	7	5	1	0	2	0	3	0	3	2	2	4	2	2	0	0	4	1	1	1	2	3	1	6	0	5	1	3	0	3	1	6	3	0	3	1	2	3	2	0	2	0	8	7	1	0	4	10	0	2	3	0	1	0	2	1	0	11	4	2	1	2	0	1	7	2	0	12	2	8	2	1	1	4	0	0	4	5	0	0	2	10	5	1	1	6	5	8	0	0	0	6	3	2	4	0	0	5	1	4	5	3	5	0	1	0	2	4	5	1	5	2	0	2	7	2	0	1	2	3	5	1	5	1	6	4	7	0	3	3	6	4	1	4	1	2	2	2	4	1	1	5	4	3	2	1	0	13	1	1	1	1	1	1	0	3	0	0	3	0	0	2	1	0	3	5	0	0	0	8	1	0	1	9	4	2	3	3	0	1	6	1	0	4	1	0	6	0	0	6	1	2	0	0	0	0	1	10	2	0	7	0	0	4	1	2	2	7	10	2	3	5	2	2	0	3	2	4	0	2	1	6	8	2	9	0	1	1	5	4	2	1	3	1	0	0	3	6	4	3	5	6	13	1	11	2	2	3	1	2	8	0	2	0	1	1	1	0	1	0	1	6	0	0	3	0	2	2	1	2	0	3	5	1	0	8	2	4	7	0	1	0	2	0	3	11	1	4	11	7	3	2	1	0	0	2	2	0	2	1	0	7	3	2	1	0	0	6	1	0	3	2	3	2	1	1	9	3	0	2	2	1	0	0	0	0	5	1	4	1	9	4	2	1	0	0	0	6	1	3	2	2	3	1	3	1	7	3	2	1	0	5	1	6	1	1	2	0	1	0	1	2	1	1	14	2	0	2	2	1	1	1	0	0	1	1	0	3	6	5	2	0	5	0	2	1	1	1	7	3	0	1	0	0	5	0	1	6	1	2	4	7	4	6	0	3	12	4	7	5	1	2	0	7	1	1	0	1	7	5	0	4	2	9	1	5	4	2	3	0	8	2	1	16	3	1	1	4	1	0	2	3	0	4	2	0	3	2	2	5	1	4	4	5	3	0	2	2	1	3	1	7	3	0	1	0	0	2	3	2	2	5	4	1	3	0	5	5	5	9	6	5	7	2	0	1	2	0	1	2	0	8	3	6	6	0	5	1	8	1	4	2	4	6	0	0	0	1	8	1	0	2	11	5	0	4	0	0	1	0	5	3	3	1	0	0	0	7	5	0	7	4	0	2	6	1	0	3	0	3	7	3	5	6	5	2	4	0	0	2	1	3	3	8	2	2	0	2	4	8	0	4	5	5	4	3	0	4	5	4	1	1	6	6	1	1	6	9	2	5	0	1	0	1	7	1	14	11	1	2	0	1	6	3	0	1	8	1	3	0	7	4	7	6	2	0	0	3	3	2	0	2	0	2	10	3	1	1	1	0	1	10	3	0	2	1	2	2	0	1	4	0	0	2	11	1	2	4	0	18	1	0	1	3	2	10	7	0	1	3	0	0	0	6	0	3	2	5	3	3	4	0	0	0	3	3	1	1	0	0	1	0	2	0	1	1	3	0	4	6	1	4	1	1	0	3	0	4	3	0	3	1	3	3	3	0	1	0	3	6	4	1	0	3	2	3	5	1	1	0	0	0	3	2	0	2	1	1	1	1	3	2	2	4	1	0	2	0	2	0	8	0	0	0	4	1	1	3	2	7	0	2	1	4	3	1	0	1	12	7	5	5	0	1	1	6	2	13	4	10	4	2	8	0	2	5	0	1	1	0	3	0	0	5	0	3	0	2	7	2	10	0	11	7	0	4	1	0	1	2	4	0	5	1	0	7	6	16	1	1	1	4	1	6	2	2	0	0	0	0	3	2	2	4	1	0	2	2	5	7	1	0	4	1	0	6	2	4	1	0	7	1	11	1	5	0	1	4	12	1	1	4	0	0	0	1	0	0	2	0	1	4	2	0	2	12	0	3	1	7	0	2	0	0	1	0	0	5	5	0	0	0	8	0	1	2	0	0	3	2	1	2	14	0	3	0	0	0	2	1	4	1	1	4	3	11	1	1	1	0	0	7	0	3	1	6	1	1	1	0	0	4	3	0	6	0	4	1	12	0	6	0	0	0	1	0	7	4	4	0	1	11	2	4	0	0	9	0	1	0	1	2	3	6	2	0	1	1	3	2	2	7	1	0	8	4	10	2	0	3	0	2	3	5	9	3	10	0	1	2	2	2	4	1	0	2	3	1	3	1	0	13	0	4	4	4	3	4	2	5	0	0	6	3	0	8	6	1	1	8	1	0	0	0	5	1	0	7	0	3	8	5	0	4	6	1	1	0	0	0	4	9	2	2	2	3	1	2	2	1	5	0	3	2	1	10	4	9	1	9	0	0	1	6	8	0	3	1	2	0	7	2	5	2	3	3	3	4	5	0	2	0	1	5	0	0	3	2	1	2	1	13	4	0	2	1	4	3	1	0	7	9	5	2	1	0	1	0	1	4	11	0	7	2	2	3	2	3	1	0	8	1	2	3	0	0	5	6	2	6	5	0	7	1	0	2	6	1	0	8	3	1	0	1	10	5	0	2	5	0	5	6	7	2	3	10	6	1	3	2	2	1	0	6	1	4	0	7	3	1	0	0	3	5	7	0	1	1	5	8	0	3	1	2	0	2	2	0	3	2	0	1	8	0	0	6	5	6	5	2	2	2	2	3	2	0	0	3	4	2	5	2	7	5	2	3	3	2	1	8	8	2	0	4	2	5	0	1	5	2	8	0	0	6	2	0	7	0	0	0	0	0	5	1	1	2	1	3	1	4	0	0	9	0	2	0	0	4	9	7	5	3	4	11	1	1	0	1	0	10	2	0	6	2	2	2	3	2	0	0	4	0	1	3	1	6	6	3	3	2	3	1	1	6	2	14	4	1	1	4	2	1	5	2	0	0	6	0	0	0	1	1	1	9	0	1	5	4	0	1	1	3	3	7	3	0	2	0	4	12	0	5	7	1	0	7	0	4	2	0	1	2	3	0	8	0	0	2	2	0	8	0	4	2	1	7	1	0	1	2	2	4	5	1	0	0	3	0	1	1	6	5	2	2	2	0	7	0	1	1	5	4	6	1	1	5	1	0	1	1	1	0	0	0	0	3	1	4	7	1	6	8	3	0	0	1	6	13	0	0	2	3	0	0	1	3	4	0	2	0	2	0	3	5	1	4	7	1	0	2	2	0	5	3	1	4	1	2	3	3	0	5	1	2	1	1	11	7	7	0	4	5	0	2	2	0	1	3	1	10	1	0	2	5	4	6	3	4	2	5	7	2	1	1	6	3	3	0	4	0	2	1	0	1	3	0	2	5	0	0	3	7	0	3	0	2	9	5	3	0	1	2	0	2	2	3	0	1	2	1	2	1	6	1	0	1	2	1	0	5	1	1	10	2	0
N0.HOG0001792	1	0	0	0	0	1	0	0	0	0	0	1	1	0	2	0	1	0	0	0	0	0	0	0	0	0	0	0	1	0	0	0	1	0	0	0	1	0	0	0	0	0	0	1	0	0	0	0	0	0	0	0	2	1	0	0	0	0	0	0	0	0	0	0	0	1	0	0	0	0	0	0	0	1	0	0	0	2	1	1	0	0	3	0	0	0	0	0	0	3	0	0	0	0	0	0	0	0	1	0	0	1	0	0	0	0	1	0	0	0	0	0	0	0	0	0	2	1	0	0	0	1	1	2	1	0	0	0	0	0	1	0	0	0	0	0	1	1	2	0	1	2	1	1	1	0	0	1	1	0	0	0	0	0	1	1	1	0	0	0	1	0	2	1	0	0	0	1	0	1	0	0	0	1	0	2	0	0	0	1	0	2	0	0	0	2	0	1	0	3	0	0	1	0	0	0	0	0	2	0	0	0	0	0	0	0	0	0	0	0	0	0	2	0	3	1	3	1	0	0	0	0	1	0	0	1	0	0	1	0	0	0	0	0	0	3	0	1	0	0	1	0	1	0	0	2	0	0	0	0	0	1	0	0	0	2	0	0	0	1	1	1	0	1	0	0	1	0	0	0	1	1	1	1	1	2	0	0	0	0	0	0	0	0	0	1	0	0	0	0	0	0	1	0	0	0	0	2	0	0	0	0	1	2	1	1	1	0	4	1	1	0	0	0	1	0	0	0	2	0	0	0	0	2	0	0	1	0	0	2	4	0	0	0	0	0	0	0	1	1	0	0	0	0	0	0	5	0	0	0	0	2	1	0	0	0	0	0	2	0	0	0	0	0	0	0	0	0	0	1	0	0	0	0	1	1	0	0	0	3	2	0	0	2	0	0	1	0	0	1	1	1	0	1	0	1	0	0	0	1	0	1	0	0	3	0	0	2	1	0	0	0	0	0	0	0	1	0	2	0	0	0	0	0	2	0	1	1	0	0	0	0	0	1	1	1	0	0	3	0	1	1	1	0	0	0	0	0	0	1	1	2	0	0	0	0	0	1	1	0	0	2	0	2	0	0	0	0	0	1	0	0	2	0	0	0	0	0	2	0	0	0	0	0	0	0	0	0	3	0	1	4	0	0	0	0	0	0	3	1	0	2	1	1	0	0	0	0	0	1	1	0	0	0	0	0	0	1	0	0	0	1	0	0	0	0	0	4	0	2	0	0	1	1	0	0	0	1	1	1	0	0	1	0	0	1	1	0	0	1	0	0	3	1	1	0	0	0	0	0	1	0	1	0	1	1	0	0	3	0	0	0	0	0	0	0	2	0	0	2	1	0	4	0	0	1	0	0	1	0	0	0	0	0	0	1	0	0	1	0	0	1	1	0	2	1	0	0	0	0	0	4	0	4	1	0	0	0	0	0	0	0	2	1	2	1	1	1	0	2	0	0	0	0	0	2	0	0	0	1	0	0	3	0	0	0	0	2	1	0	0	0	0	0	0	2	0	0	0	0	0	0	1	0	0	0	0	0	1	0	0	2	0	0	1	1	0	0	0	0	2	1	5	1	2	0	0	2	1	0	0	0	1	0	1	1	0	1	0	0	1	0	1	2	1	0	1	0	0	0	0	1	0	0	0	0	0	1	0	1	0	0	0	0	0	1	0	1	0	0	0	0	0	1	0	1	0	0	1	0	0	0	0	3	1	0	0	1	2	0	0	0	0	0	1	1	0	2	0	1	0	0	0	0	0	0	0	0	0	0	1	0	0	1	3	0	1	0	0	0	0	1	0	0	0	0	0	0	1	1	0	0	0	0	1	0	0	0	0	0	0	3	0	2	1	1	2	0	0	0	1	1	0	0	1	0	0	1	0	0	0	0	0	0	0	2	0	0	2	1	0	2	0	0	0	1	0	0	1	1	0	1	0	0	0	1	0	1	0	1	0	0	1	0	1	0	0	0	1	1	1	2	1	1	1	0	0	1	0	1	0	0	1	0	0	2	1	0	2	0	0	0	0	1	0	1	0	0	1	2	2	0	1	0	0	0	1	0	0	1	0	0	0	0	0	0	1	0	2	0	0	1	1	2	0	0	0	0	0	1	0	0	0	0	0	0	0	2	1	1	1	0	0	0	0	0	0	1	0	0	0	0	1	1	1	1	1	0	0	0	1	0	0	0	0	0	0	0	0	1	0	1	0	0	1	0	1	0	1	0	0	1	0	2	0	1	2	0	1	0	0	1	0	0	0	1	0	2	0	0	0	0	1	0	1	0	1	0	1	0	1	0	1	0	0	1	1	1	0	1	0	0	1	0	0	0	0	0	0	0	0	0	1	0	0	2	0	0	0	0	0	0	0	1	2	0	0	0	1	0	0	0	0	0	0	0	1	1	1	0	0	0	0	0	0	5	0	0	1	1	0	0	0	1	0	2	0	2	0	0	0	0	0	0	3	0	0	2	1	0	0	3	2	1	1	0	0	1	0	1	0	0	0	2	0	1	3	0	1	0	0	0	0	0	0	0	0	0	0	0	0	1	0	1	0	2	1	0	0	0	1	0	1	0	0	0	0	0	0	0	0	0	0	0	1	1	0	0	1	2	0	0	0	0	1	0	0	0	0	0	1	2	1	0	0	0	1	0	0	0	0	0	1	0	1	0	0	1	1	0	0	0	0	1	0	0	0	1	0	1	1	0	0	2	0	0	0	0	0	0	0	0	0	0	0	0	1	0	1	0	0	0	1	1	0	0	0	1	0	0	1	2	2	0	0	0	0	0	0	0	0	0	0	0	0	1	0	0	0	0	0	1	1	0	0	1	0	0	0	1	1	0	0	1	0	2	0	1	1	1	1	1	1	2	0	1	0	0	0	0	0	0	0	0	0	1	1	0	0	0	0	1	0	2	0	4	0	1	0	0	0	1	0	0	0	0	0	0	0	0	0	1	2	2	1	0	0	0	0	2	0	0	0	0	1	0	0	2	0	0	0	1	0	0	0	0	1	0	0	1	0	0	0	0	1	1	0	0	0	1	0	0	0	2	2	0	0	1	0	0	0	0	5	5	0	0	0	0	0	0	1	1	1	0	0	0	1	0	0	0	0	0	1	0	0	0	0	2	1	1	0	1	0	1	0	0	0	0	1	1	2	1	1	0	0	1	0	0	4	1	0	0	0	0	0	0	0	2	0	0	0	1	0	0	3	0	0	0	2	1	0	3	0	0	0	0	0	0	0	0	0	0	1	0	0	0	0	1	1	0	1	3	0	0	0	1	0	1	0	1	2	0	0	1	1	0	0	0	6	3	0	0	0	0	1	0	0	1	1	1	0	0	0	0	1	2	0	0	2	0	0	0	0	1	0	0	0	0	0	1	0	0	0	1	0	1	0	1	0	1	0	1	1	1	0	2	0	0	1	1	0	0	0	0	0	1	0	2	1	0	0	0	0	1	1	1	0	0	1	0	2	0	0	0	1	2	0	0	1	0	0	0	0	1	0	0	0	0	0	0	0	0	2	0	0	2	0	0	0	0	0	2	0	0	3	0	1	0	0	0	0	0	0	0	0	0	2	0	0	0	0	0	0	0	0	1	0	0	0	0	1	1	0	0	0	0	0	0	0	0	0	2	0	1	0	0	0	0	1	0	0	0	0	0	0	2	0	0	1	2	0	1	1	0	0	0	0	0	0	0	0	0	1	1	4	0	0	2	1	0	0	0	0	0	0	0	0	0	0	3	0	0	0	0	0	1	2	0	0	0	0	0	0	0	0	0	0	0	0	0	0	1	0	0	1	1	0	0	0	0	1	0	0	2	0	0	2	0	3	0	1	0	2	0	0	0	0	0	0	3	0	0	0	0	1	0	0	0	0	0	0	2	1	0	0	0	3	0	1	0	0	0	0	0	1	0	0	2	0	0	1	1	2	0	2	0	0	0	0	0	0	0	1	0	0	2	1	2	0	1	0	1	0	0	0	3	0	0	0	0	1	0	0	2	0	2	0	0	2	2	0	0	1	0	0	0	0	1	1	0	0	1	1	0	0	0	0	0	1	0	0	0	0	0	0	0	1	0	0	0	1	0	0	0	1	0	1	0	2	1	0	0	0	0	0	0	0	0	1	1	0	0	1	1	0	0	0	1	3	0	0	0	1	2	1	0	1	0	4	0	1	0	0	0	0	0	0	0	2	1	0	2	0	1	0	2	0	0	0	0	2	4	0	0	1	0	0	2	0	1	0	0	1	0	0	0	0	0	1	1	0	1	1	0	0	0	2	0	1	0	1	0	0	2	0	0	1	1	0	0	0	0	0	0	0	1	0	0	0	1	0	0	0	0	0	0	0	1	2	0	0	0	0	0	0	0	0	1	0	2	0	0	0	0	0	0	0	0	2	1	1	0	0	0	2	0	1	0	0	1	1	0	0	0	1	0	2	0	0	0	1	0	0	0	0	1	1	0	1	0	0	1	1	1	0	0	0	0	0	2	0	1	0	0	1	2	2	0	0	0	0	0	0	0	0	0	0	1	0	1	0	0	0	0	0	0	0	0	0	3	0	1	0	1	0	0	0	0	0	0	0	1	1	0	2	0	0	0	1	0	1	1	1	0	0	0	1	0	1	0	0	1	0	0	0	1	0	0	0	0	0	0	0	2	0	0	1	1	0	0	2	1	0	0	1	1	1	0	3	0	0	0	0	0	0	0	0	0	0	3	0	0	3	2	0	0	1	0	0	0	0	0	0	0	0	1	0	0	1	4	0	0	0	1	0	0	0	0	0	0	0	1	0	0	0	0	0	0	0	0	1	0	1	0	0	1	1	2	0	2	0	0	1	1	1	0	0	1	2	1	1	0	0	0	0	0	1	0	0	0	0	2	1	0	0	0	0	0	0	0	0	1	0	0	0	0	0	1	1	0	0	3	1	0	1	0	1	1	0	0	0	0	2	0	0	0	0	0	1	1	0	1	0	0	0	0	1	0	1	1	1	1	0	0	2	0	2	0	0	0	0	0	0	0	1	0	0	0	1	0	0	0	0	0	0	1	1	2	1	0	1	0	0	0	1	0	0	0	1	0	2	0	0	0	0	0	1	0	0	0	1	1	0	0	1	0	0	0	0	4	2	0	0	0	0	0	0	1	0	0	0	0	0	0	0	0	1	0	1	1	0	0	1	0	1	0	0	0	2	0	0	1	2	0	1	0	0	0	0	0	0	0	0	0	0	0	0	0	0	0	0	0	0	2	1	1	0	0	4	0	1	0	1	0	1	1	1	0	1	0	0	0	0	0	0	0	0	0	0	1	2	1	0	0	0	2	0	0	0	0	2	0	0	0	0	1	0	0	1	1	1	0	0	0	0	0	0	0	0	0	1	0	0	0	0	0	0	0	0	1	0	0	1	0	0	0	0	1	0	0	0	0	1	0	0	0	0	0	0	1	1	0	1	3	0	0	0	0	0	0	0	0	1	0	0	0	0	1	0	0	2	1	0	1	0	0	0	0	1	2	0	0	0	0	0	1	0	0	1	0	0	0	0	0	0	1	0	4	0	0	0	0	1	1	0	1	2	0	0	0	0	0	0	1	0	0	0	0	0	0	0	0	0	0	0	2	1	1	1	0	0	1	0	1	0	1	2	0	1	2	0	0	0	0	1	0	0	2	0	0	0	0	0	0	0	0	0	0	0	0	0	1	0	0	1	0	0	0	1	0	0	0	1	2	0	0	1	0	1	0	1	3	0	2	1	1	0	0	0	0	0	0	0	0	1	0	0	0	1	1	0	1	1	1	0	0	0	1	0	3	0	0	2	0	0	0	3	1	0	0	1	0	0	0	0	1	0	0	1	0	0	1	0	3	0	0	0	1	0	1	0	0	0	1	1	0	1	0	2	0	0	0	0	1	0	1	1	0	1	4	0	0	1	2	0	0	1	2	0	0	0	0	0	0	0	0	0	0	0	0	1	0	0	0	1	0	4	2	1	0	0	0	0	0	0	0	0	0	1	1	0	0	0	0	0	0	0	1	1	1	1	0	0	1	0	0	2	0	0	0	0	0	0	0	0	0	0	0	0	1	2	1	0	0	0	1	0	0	1	0	0	1	1	2	2	0	1	0	0	2	0	1	0	2	2	2	0	3	0	0	2	0	0	0	0	0	1	0	0	0	2	0	0	0	0	1	1	0	1	0	1	2	0	0	0	1	0	4	0	0	0	0	1	0	0	0	0	1	0	0	0	1	0	1	2	0	0	0	0	0	1	0	0	0	0	0	0	0	0	1	0	1	1	0	0	0	1	0	1	0	0	0	0	0	0	0	0	0	0	0	1	0	1	1	0	0	0	2	0	1	0	3	0	2	2	0	0	1	0	0	0	1	1	0	1	0	0	0	2	0	0	1	1	0	0	0	0	0	0	0	0	0	0	0	1	0	3	0	1	1	0	0	0	0	0	0	0	0	1	0	1	2	0	0	0	1	0	1	0	0	0	1	1	0	1	1	0	1	1	2	1	1	0	0	0	0	0	3	1	0	0	0	0	1	0	1	0	0	1	1	0	2	1	1	2	0	0	0	1	1	0	0	0	0	0	0	0	0	0	0	1	0	4	0	3	0	1	0	0	1	0	0	0	0	0	1	0	1	0	0	0	2	2	2	0	1	0	1	1	0	2	1	0	1	0	2	0	0	2	0	0	3	1	1	0	1	0	0	0	0	2	0	0	0	2	0	0	0	0	0	1	0	0	0	0	1	2	0	0	1	0	1	4	0	0	0	0	0	0	0	2	0	0	2	0	0	0	0	0	1	0	1	0	0	0	0	0	0	0	0	0	0	0	0	0	2	0	0	0	1	0	0	0	5	0	0	0	1	0	2	0	0	1	0	2	0	0	1	1	1	1	0	0	0	0	0	0	3	0	0	0	0	3	0	0	0	1	1	0	0	0	0	1	0	0	0	0	0	0	0	1	0	1	0	0	0	0	0	3	0	1	0	0	2	0	0	1	0	0	0	0	0	1	0	0	0	1	0	0	0	0	0	0	0	4	1	1	0	0	0	1	0	1	1	0	2	0	0	1	1	0	0	0	0	0	2	0	0	1	0	0	0	0	0	1	0	0	1	0	0	0	0	0	0	0	0	1	0	0	0	0	0	1	2	0	0	0	1	1	0	0	0	0	0	1	1	0	3	1	1	2	0	0	2	0	1	0	0	1	0	0	0	0	1	0	2	1	0	0	0	0	1	0	0	0	3	0	0	0	1	1	0	0	1	0	0	0	1	0	0	0	2	1	4	0	0	0	0	0	2	0	1	1	2	0	0	0	1	2	0	1	0	0	1	0	1	2	0	0	0	0	0	0	0	1	3	0	0	0	1	0	1	0	0	0	0	0	1	2	1	1	1	0	0	1	0	0	0	0	1	0	0	0	0	1	1	0	0	0	0	1	0	0	0	0	1	1	0	0	0	0	0	2	0	0	1	0	1	1	0	1	1	0	1	2	1	0	2	0	0	0	0	0	2	1	0	1	0	0	0	0	0	0	0	0	0	0	0	1	0	0	0	1	0	1	0	0	1	0	0	1	1	0	0	1	0	0	0	1	0	0	1	0	0	0	0	0	0	0	2	0	0	1	0	1	1	0	2	0	0	2	0	0	0	0	0	1	0	0	1	0	2	0	1	0	0	1	0	2	0	0	0	5	0	0	1	0	0	0	0	0	0	0	1	1	0	1	0	1	0	1	0	0	0	0	2	0	2	3	0	0	0	0	0	0	0	1	2	0	0	1	0	1	0	0	1	0	0	0	0	0	0	0	0	0	0	1	0	1	0	0	0	0	0	1	1	0	0	0	1	0	0	1	0	0	0	0	0	0	0	0	0	0	0	1	0	1	2	0	0	1	1	0	0	2	0	3	1	0	1	1	0	2	0	0	1	1	0	0	0	0	1	0	0	0	2	0	0	0	1	0	0	0	1	1	0	3	0	0	1	0	0	0	0	1	0	2	0	1	1	0	1	2	0	2	4	0	0	0	1	1	2	0	1	1	0	1	0	0	1	1	0	0	0	0	1	0	1	0	0	1	0	4	0	0	0	0	1	2	1	2	0	2	1	0	0	0	0	0	2	2	1	0	0	0	0	1	0	0	0	0	1	1	0	1	0	1	1	0	0	0	1	2	0	0	0	1	0	1	0	1	3	0	0	0	0	2	0	0	1	0	0	1	0	1	2	0	1	0	0	0	1	0	1	0	0	1	0	1	0	0	0	0	0	1	0	2	0	0	2	0	0	0	0	0	2	0	0	1	1	0	0	1	0	0	0	0	1	1	1	0	0	0	1	0	0	0	0	0	0	1	0	0	1	1	1	1	2	1	0	0	0	2	0	0	0	0	0	1	1	2	0	0	1	2	0	0	1	0	1	1	0	1	1	0	0	0	0	0	2	0	1	0	0	0	5	0	0	0	0	0	0	0	0	0	0	0	0	1	1	0	0	0	1	1	0	1	2	0	0	0	0	0	2	0	2	0	0	0	1	0	0	0	0	3	0	0	0	0	0	1	1	0	1	0	0	0	0	0	0	1	4	1	0	1	0	2	2	0	0	3	0	0	0	0	1	0	0	1	1	0	0	1	1	0	1	0	4	1	0	1	1	1	0	0	0	0	0	1	0	0	1	0	0	0	0	2	0	1	0	2	0	1	0	0	0	0	0	1	1	0	5	1	0	1	0	0	1	1	0	0	0	3	3	0	0	0	1	1	1	1	0	0	0	0	0	0	1	0	0	0	0	0	1	0	3	2	0	0	0	2	0	1	1	1	0	0	1	0	0	0	0	0	0	1	0	0	0	2	0	0	1	0	0	0	0	0	2	0	0	2	0	0	1	1	0	0	1	0	0	0	0	2	0	1	2	0	0	0	1	0	1	1	0	2	0	0	0	2	0	0	1	0	0	0	1	2	1	2	0	0	0	0	0	0	1	2	0	0	0	0	1	1	0	3	0	0	0	0	1	0	0	0	0	0	2	1	0	1	0	0	0	0	0	0	0	0	3	1	0	0	0	1	0	0	0	5	0	1	1	0	1	1	1	0	0	0	2	0	1	1	0	1	0	1	0	1	1	1	1	0	0	2	0	0	0	0	0	1	0	0	0	1	1	0	2	0	0	0	0	3	0	0	0	0	0	0	0	0	1	0	0	0	0	0	0	0	0	1	0	0	1	0	0	1	0	0	1	1	1	0	1	0	0	2	0	2	0	0	0	0	0	1	2	1	0	0	0	1	0	5	0	0	0	0	3	0	1	0	0	1	0	0	0	0	2	0	0	0	1	4	0	0	3	0	0	0	3	1	0	0	0	0	0	0	0	0	1	0	0	0	0	0	0	0	0	0	0	0	0	0	0	0	0	0	0	0	1	0	0	0	0	0	1	0	2	0	1	0	0	0	0	0	0	1	0	0	0	0	0	0	1	1	1	2	4	0	0	0	0	1	0	1	0	0	1	0	0	0	5	2	4	0	0	0	1	0	2	0	0	2	0	0	1	0	2	0	0	0	0	0	0	1	0	1	0	2	0	0	0	0	0	0	1	0	0	0	1	1	1	0	2	0	0	3	2	0	0	1	0	1	0	0	0	0	0	1	0	0	0	0	0	0	0	0	0	2	2	0	0	0	2	0	0	0	0	0	0	2	2	0	0	1	0	0	1	0	0	2	0	0	0	0	1	0	0	1	0	0	0	0	2	1	0	0	0	1	0	0	0	0	1	0	0	1	0	1	1	0	0	0	1	0	0	1	0	1	0	0	2	0	0	0	0	0	0	0	0	0	0	0	0	2	2	1	0	1	0	0	0	1	0	0	0	0	0	1	0	0	0	0	1	0	0	0	0	0	2	1	0	0	2	0	1	2	1	0	0	0	0	0	0	0	0	0	0	1	4	0	0	0	0	1	0	2	0	2	0	0	0	1	0	0	0	0	0	1	0	0	0	0	0	1	1	1	0	0	3	0	0	0	1	0	0	0	0	0	0	1	0	0	1	0	1	0	1	1	0	0	1	1	1	0	0	0	0	1	2	0	0	0	1	0	0	0	0	0	0	0	0	0	0	0	0	3	4	2	1	0	1	0	0	0	0	0	0	0	1	1	0	0	0	0	0	0	2	2	0	1	1	0	0	1	0	1	1	0	0	0	0	1	0	0	0	0	1	1	0	0	0	0	1	0	0	1	0	0	1	0	1	1	0	0	0	0	0	0	0	0	0	1	0	1	0	0	2	0	0	0	1	1	0	0	0	0	0	0	0	0	0	0	0	0	0	0	0	1	0	1	0	1	1	1	0	0	2	3	0	0	0	0	0	0	0	0	1	0	2	0	0	0	0	0	0	0	0	0	0	0	0	0	0	0	0	0	1	1	0	1	0	0	0	0	2	0	0	2	0	0	0	0	0	0	0	1	0	1	1	2	0	0	1	0	0	0	0	0	0	0	0	0	0	1	0	0	0	0	0	0	0	0	0	0	0	0	0	0	0	0	0	0	0	0	0	2	0	0	0	0	2	0	0	2	0	1	0	0	0	0	0	1	1	0	1	0	0	0	1	0	0	1	1	0	0	0	0	1	0	0	0	0	0	0	1	0	0	0	0	0	0	0	0	0	2	2	1	0	0	1	0	0	1	0	0	0	0	0	0	0	1	1	0	0	1	1	0	0	0	0	0	0	1	0	1	1	0	0	1	0	1	0	0	1	0	0	1	0	1	2	0	0	1	0	0	0	0	0	0	0	0	0	0	0	1	2	0	0	0	0	0	0	0	0	0	0	0	1	1	0	0	0	0	0	3	1	0	0	1	0	0	1	5	1	0	1	0	0	0	0	0	2	0	0	0	0	0	2	1	0	0	0	0	0	0	1	2	0	0	0	0	0	0	0	0	2	0	0	0	2	0	0	0	0	0	5	2	2	0	0	0	0	0	0	1	1	0	0	1	1	0	0	2	0	1	0	0	2	1	0	1	0	0	1	0	1	0	2	1	0	0	0	0	1	0	0	0	0	0	1	0	0	1	2	0	0	0	0	0	0	0	0	1	1	0	2	0	3	1	0	0	0	0	1	0	0	0	0	0	0	0	0	0	0	2	0	0	0	0	0	0	0	0	1	1	3	1	0	0	1	0	1	0	0	1	0	0	0	0	1	0	0	0	0	0	0	0	0	0	3	0	0	0	1	1	0	0	0	0	1	0	0	0	0	0	0	0	0	0	0	0	3	0	0	0	1	0	0	0	3	0	0	0	2	2	0	0	0	2	0	0	0	0	2	0	0	1	0	0	0	0	0	1	0	3	0	0	2	0	1	0	0	1	0	0	0	0	0	0	1	0	0	2	0	0	0	1	1	0	0	0	3	0	1	1	0	0	0	1	1	1	0	0	1	0	0	0	0	0	0	0	1	0	0	0	0	0	0	0	0	0	0	1	0	0	0	0	1	0	0	0	2	1	0	0	0	1	0	0	0	0	0	1	0	1	0	0	1	0	1	0	2	0	1	1	1	0	0	2	0	1	0	0	0	0	0	0	0	1	0	1	0	0	0	0	0	0	0	0	0	0	0	0	1	0	0	5	0	0	0	1	1	0	0	1	3	0	0	1	1	0	1	3	0	1	2	0	3	0	2	0	0	0	0	1	0	0	0	1	2	0	0	1	0	0	0	0	0	0	0	0	0	1	0	2	0	0	0	1	0	0	0	1	0	0	0	2	0	0	0	2	0	1	5	0	0	0	0	0	0	0	0	0	1	0	0	0	1	1	1	0	0	0	1	0	1	0	2	0	1	1	0	0	0	0	1	0	0	0	0	1	0	0	0	0	0	0	0	2	0	2	0	0	0	0	0	0	0	0	0	0	1	3	0	1	0	1	1	0	0	0	3	0	0	1	0	1	1	0	0	1	2	0	0	0	0	0	0	0	0	1	0	0	4	0	2	1	1	0	0	1	0	0	0	1	0	0	1	0	0	2	0	2	0	0	1	0	1	0	0	0	1	1	1	0	0	0	1	0	0	0	0	0	1	0	1	0	0	0	0	0	0	2	0	0	1	0	0	0	0	0	0	0	0	0	1	0	0	1	1	1	1	0	0	0	1	0	0	0	0	1	0	0	0	0	0	0	0	0	1	1	0	0	0	0	0	0	0	2	0	0	0	0	2	2	0	0	1	3	0	0	2	0	1	0	2	0	0	0	1	1	0	0	1	0	0	0	0	2	0	0	0	0	0	0	0	0	1	1	0	2	1	0	0	0	0	0	0	0	0	0	0	0	0	0	0	1	0	0	1	0	0	1	6	0	0	0	1	1	0	2	0	2	1	0	3	2	0	1	0	0	0	0	0	0	1	0	0	2	0	0	0	1	2	0	0	0	0	0	0	0	2	1	0	0	0	0	0	0	0	2	0	0	0	1	1	1	0	0	0	0	1	0	1	1	0	0	0	1	0	2	0	1	1	0	0	0	0	2	0	0	0	0	1	0	0	0	0	0	0	0	2	0	0	0	0	0	0	0	0	0	0	0	0	0	0	2	0	0	0	0	0	0	1	0	0	0	0	0	0	0	1	1	1	0	0	0	1	2	0	2	0	0	1	3	1	0	0	1	0	0	0	0	1	0	0	0	2	0	0	3	0	1	2	2	1	2	3	1	0	0	1	0	1	0	0	3	0	3	0	0	0	0	0	1	1	1	1	1	2	0	0	0	2	0	1	0	0	0	0	0	1	0	0	1	0	2	0	0	0	1	1	1	2	0	1	0	2	1	0	0	0	1	0	1	0	0	0	0	0	0	2	0	0	0	1	1	0	0	0	0	0	1	0	0	0	4	1	1	1	0	0	1	0	0	1	0	1	0	1	0	1	1	0	0	1	0	0	1	0	0	0	1	0	0	0	0	0	0	0	0	0	1	0	4	0	1	1	1	0	2	0	1	0	2	1	0	1	1	0	0	0	1	1	0	0	0	1	1	0	1	0	0	0	0	0	0	0	0	0	0	1	1	1	1	1	0	0	1	2	0	0	0	0	2	0	0	0	0	3	1	1	0	2	0	1	0	0	0	0	0	0	2	0	1	0	0	0	1	1	1	0	0	1	0	0	0	0	0	0	0	0	0	1	0	0	0	0	0	0	3	1	0	0	0	0	0	1	0	3	0	0	1	0	1	1	0	0	1	0	1	0	0	0	2	0	0	0	0	0	1	0	0	1	0	1	0	1	0	1	0	0	0	0	0	0	1	0	0	0	0	0	0	0	0	0	0	0	1	0	0	0	0	0	0	2	0	0	0	0	3	4	1	0	1	1	1	1	0	1	1	0	0	2	1	0	0	0	0	0	0	0	1	1	1	0	0	0	0	0	0	0	0	0	2	0	0	0	0	0	2	0	0	0	0	0	1	1	1	0	3	0	1	1	0	0	0	0	0	1	0	0	2	1	0	4	0	1	0	0	2	0	3	0	0	2	0	1	0	0	0	1	0	2	0	0	0	0	0	1	0	1	1	0	0	1	0	0	0	0	0	0	0	1	0	0	1	0	0	0	0	0	1	1	0	2	0	0	1	0	0	0	0	1	0	2	1	0	0	0	1	1	0	0	0	0	0	0	4	0	0	1	1	1	0	0	2	0	0	0	1	0	1	0	0	0	1	0	0	1	0	1	0	2	0	0	4	0	0	2	0	0	0	2	0	0	0	0	0	0	0	0	1	0	0	0	1	0	0	0	1	1	0	2	1	1	0	0	1	0	1	0	0	0	0	0	0	0	0	0	0	0	0	0	0	0	2	0	1	0	2	0	0	0	0	0	0	1	0	0	0	0	0	0	0	1	0	0	0	0	0	0	1	0	0	2	0	0	0	0	1	0	1	0	0	0	0	1	0	1	0	0	0	0	0	1	0	0	1	1	0	0	0	0	0	0	0	2	0	0	2	0	1	1	0	0	1	0	1	0	2	0	0	1	0	0	1	1	2	0	1	0	0	1	0	0	1	1	0	0	0	0	0	1	0	0	0	0
N0.HOG0007004	0	0	0	0	3	0	0	0	0	0	0	0	0	0	0	0	0	0	0	0	0	0	0	0	0	1	0	0	0	1	0	0	0	0	0	0	0	0	0	0	0	0	0	0	0	0	1	1	0	0	0	0	0	0	0	0	0	0	1	0	0	0	0	0	0	0	0	0	0	0	0	0	0	0	0	0	0	1	0	0	0	0	0	2	0	0	1	0	0	0	0	1	2	0	0	0	0	0	0	0	0	0	1	0	0	0	0	0	0	1	0	0	0	0	1	0	0	0	0	0	0	1	0	0	0	0	0	0	0	0	0	2	0	1	0	0	0	0	1	0	0	0	0	0	0	0	0	0	0	0	0	0	0	1	0	0	1	0	0	1	0	0	0	0	0	0	0	0	5	0	0	0	0	0	0	0	0	0	0	0	0	0	0	0	0	0	0	0	0	2	0	0	0	0	0	0	0	0	1	0	0	0	0	0	0	0	0	0	0	0	0	0	0	0	0	0	0	0	0	0	0	0	0	0	1	0	1	0	0	0	0	0	0	0	0	0	0	0	0	0	0	1	0	0	0	1	0	0	1	1	0	0	0	0	0	1	0	0	0	0	0	0	0	0	0	0	0	0	0	0	0	0	0	0	0	0	0	0	0	0	0	0	2	0	0	0	0	0	0	0	0	0	0	0	0	0	0	0	0	0	0	0	0	0	0	0	0	0	0	0	1	0	0	0	0	0	0	0	0	0	0	0	0	1	0	0	0	0	0	0	2	0	1	0	0	0	0	0	0	0	0	1	0	0	0	0	0	0	0	0	0	0	0	0	0	0	0	1	0	0	0	0	0	0	0	0	0	0	0	0	0	2	0	0	0	0	0	0	0	0	0	0	0	0	2	0	0	0	0	0	1	0	0	0	0	0	0	0	0	0	0	0	0	0	0	0	1	0	0	0	0	1	0	0	0	0	0	0	0	0	0	0	0	0	0	0	0	0	1	0	0	0	0	0	0	0	0	0	0	1	0	0	1	0	0	1	0	0	1	0	0	0	0	0	0	0	0	0	0	0	0	0	0	3	0	0	0	0	0	0	0	1	0	0	0	1	0	2	0	1	0	0	1	0	0	0	0	0	0	1	0	0	0	0	0	0	0	0	0	0	0	0	0	0	0	0	0	0	0	0	0	0	0	1	0	0	0	0	0	0	0	0	0	1	0	0	0	0	0	0	0	0	0	0	1	0	0	0	0	0	0	0	0	0	0	0	0	0	0	0	0	0	1	0	0	0	0	0	0	0	0	0	0	0	0	0	0	0	1	0	1	0	0	0	0	0	0	0	0	0	0	0	0	0	0	0	0	1	0	0	0	0	0	0	0	1	0	0	0	0	0	0	0	0	0	0	0	0	0	0	0	0	0	0	0	0	0	0	2	0	0	0	0	0	0	0	0	0	0	0	0	0	0	0	0	0	0	0	0	1	0	0	0	0	2	0	0	0	1	0	0	0	0	0	0	0	0	0	0	0	0	0	0	0	0	0	0	0	0	0	0	0	0	1	0	0	1	0	0	0	0	0	0	1	0	0	0	0	0	0	0	0	0	0	0	0	0	0	0	0	0	0	0	0	0	0	0	0	0	2	0	0	0	0	0	0	0	0	0	0	0	0	0	0	3	0	0	0	0	0	0	0	0	0	0	1	0	0	1	0	0	0	0	1	0	0	0	0	1	0	0	0	1	2	0	0	0	1	0	1	0	0	0	0	0	0	0	1	0	0	0	0	0	0	0	0	0	0	0	0	0	0	0	0	0	0	0	1	1	0	3	0	0	0	0	0	0	0	0	0	0	0	0	0	0	0	0	1	0	0	0	0	0	0	0	0	0	0	0	0	0	0	0	0	0	0	1	0	0	0	0	0	0	0	0	1	0	0	0	0	0	0	0	0	0	0	0	0	0	1	0	0	0	0	0	0	0	0	1	0	0	0	1	2	0	0	0	0	0	0	0	0	0	0	0	0	4	0	0	1	0	0	0	0	0	0	0	0	0	0	0	0	0	0	0	0	0	0	0	0	0	0	0	0	0	0	0	0	0	0	0	0	0	0	0	1	0	0	1	0	0	3	0	0	0	0	1	0	0	0	2	0	0	0	0	0	0	1	0	0	0	0	0	0	0	0	0	0	0	1	0	0	0	0	0	0	0	0	0	0	0	0	0	0	0	0	0	0	0	0	0	0	0	0	1	0	0	0	0	0	0	0	0	0	0	0	0	0	0	0	0	0	0	0	0	0	0	0	0	0	0	0	0	0	0	0	0	0	0	0	0	1	0	0	0	0	0	0	0	1	0	0	0	0	0	0	0	1	0	0	0	0	0	0	0	0	0	1	0	0	0	0	0	0	0	0	0	0	0	1	0	0	0	0	0	0	0	0	0	0	2	0	0	0	0	0	0	0	1	0	0	0	0	0	0	0	0	0	0	0	0	1	0	0	0	0	0	0	0	0	0	0	0	0	0	0	1	0	1	0	0	0	0	0	0	0	0	0	0	0	0	0	0	0	1	0	1	0	0	0	0	0	0	0	0	0	0	0	0	0	0	0	0	0	0	0	0	0	0	0	0	0	0	0	0	0	0	0	0	0	0	0	1	0	0	0	0	0	0	0	1	0	0	0	0	0	0	1	0	0	0	0	0	0	0	0	0	0	0	0	0	0	0	0	0	0	1	0	0	0	0	0	1	0	0	0	0	0	1	0	0	1	0	0	1	3	0	0	0	0	0	0	1	0	1	0	0	0	0	0	0	2	0	1	0	0	0	0	0	0	0	0	0	0	0	0	0	0	0	0	0	0	0	0	0	0	0	0	0	1	0	0	0	0	0	0	0	0	0	0	0	0	0	0	0	0	0	0	0	0	0	0	0	0	0	0	1	0	0	0	0	0	0	0	0	0	0	0	0	0	0	0	0	1	0	2	0	0	1	1	1	1	0	0	0	0	0	0	0	0	0	0	0	0	0	0	0	0	0	0	1	0	0	0	0	1	0	1	0	0	0	0	2	0	0	0	0	0	0	0	0	0	0	0	0	0	1	0	0	1	1	1	1	0	1	0	0	0	0	0	0	0	0	0	1	0	0	0	1	0	1	0	0	0	0	1	0	0	0	0	0	0	0	0	0	0	0	1	0	0	1	0	0	0	0	0	0	0	0	0	0	0	0	0	0	1	0	2	0	0	0	0	0	1	0	0	0	0	0	0	0	0	0	0	0	0	0	0	0	0	0	0	0	0	0	0	1	0	0	0	0	0	0	0	0	0	0	0	1	0	0	0	2	0	0	0	1	0	0	0	0	0	0	0	0	0	0	1	0	0	0	0	0	0	0	0	0	0	0	0	0	0	0	0	0	0	0	0	0	1	0	0	0	0	0	0	0	0	0	0	0	0	2	1	0	0	0	0	0	0	0	0	0	0	0	0	0	0	0	0	0	0	0	0	0	0	0	0	1	1	0	0	0	0	0	1	0	0	0	1	0	0	0	0	0	0	0	0	0	0	0	1	0	0	0	0	0	1	0	0	0	0	0	0	0	1	0	1	0	0	0	0	0	0	0	0	0	0	0	0	0	0	0	0	0	0	0	0	0	0	0	0	0	1	0	0	0	0	0	1	0	0	0	0	0	1	0	0	0	0	0	0	0	1	0	0	0	0	0	0	1	0	0	0	0	1	0	0	1	0	0	0	0	1	0	0	0	1	0	0	0	0	0	0	0	0	0	0	0	0	0	0	0	0	0	0	1	0	0	0	0	0	0	1	0	0	0	0	0	0	0	0	1	0	0	0	1	0	0	0	0	0	0	0	0	0	0	0	0	1	0	0	0	0	0	0	0	0	0	0	2	0	0	0	0	0	1	0	1	0	1	0	0	0	0	0	0	0	0	0	0	0	0	0	0	0	0	0	0	0	0	0	0	0	1	0	1	0	1	0	1	0	0	0	0	0	0	0	2	0	0	0	0	0	0	0	0	0	0	1	0	0	0	0	0	0	0	0	2	0	0	0	0	0	0	0	0	1	0	0	0	0	0	0	0	0	0	0	0	0	0	0	0	0	0	0	0	1	0	2	0	0	0	0	0	0	0	0	1	0	0	0	0	0	0	0	2	0	0	0	0	0	0	0	0	0	0	0	0	0	0	0	0	0	1	0	0	0	0	0	0	1	1	1	0	0	0	0	0	0	0	0	0	0	0	0	0	0	0	1	0	0	0	0	1	0	0	0	0	0	0	0	0	0	0	0	0	3	0	0	0	0	0	0	0	0	0	1	1	0	0	0	0	0	0	0	0	0	0	0	0	1	1	0	0	0	0	0	0	0	0	0	1	0	0	0	0	0	0	0	0	0	0	0	0	0	0	0	0	0	0	0	0	0	0	0	0	0	1	0	0	0	0	0	0	0	0	0	2	0	0	0	0	0	1	0	0	0	0	0	0	0	0	0	1	0	0	0	0	0	0	0	0	1	0	0	0	0	0	1	0	0	0	0	0	0	0	0	0	0	0	0	0	0	0	0	0	0	0	0	0	0	0	0	0	2	0	0	0	0	0	0	0	0	0	0	0	0	0	0	0	0	0	0	0	0	0	0	0	0	0	0	0	1	0	0	0	0	0	0	0	0	0	0	1	0	0	0	0	0	0	0	0	0	1	0	0	0	0	0	0	0	0	0	0	1	0	0	0	0	0	0	1	0	0	0	0	0	0	0	0	0	0	0	0	0	0	0	0	1	0	0	0	0	0	0	0	0	0	0	1	0	0	0	0	0	0	0	0	0	0	0	1	0	0	0	0	0	1	0	0	0	0	0	0	0	0	1	0	0	0	0	0	1	0	1	0	0	0	0	0	0	0	0	0	0	0	0	0	0	0	4	0	0	0	0	0	0	0	0	0	0	0	0	0	0	0	0	0	0	0	0	0	1	0	0	0	1	1	0	0	1	0	0	1	0	0	0	0	0	0	0	0	0	0	0	0	0	1	0	0	0	0	0	0	0	0	1	0	0	0	0	0	0	0	0	0	0	0	0	0	0	0	0	0	0	0	0	0	0	0	0	0	0	0	0	0	0	0	0	0	0	0	0	0	0	0	1	0	0	1	0	0	0	0	2	1	0	0	0	0	0	0	0	0	0	0	0	0	0	0	0	0	1	0	0	0	0	0	0	2	0	1	0	0	0	0	0	0	0	0	0	0	1	1	0	0	0	0	0	0	0	0	2	0	0	0	0	0	0	0	0	1	0	0	0	0	0	0	0	0	0	0	0	0	0	0	0	0	0	0	0	0	0	0	0	0	0	0	0	1	0	0	0	0	0	1	0	0	0	0	0	0	0	1	0	0	0	0	0	0	0	0	0	0	1	0	0	0	0	1	2	0	1	0	0	1	0	0	0	0	0	0	0	0	0	0	0	0	0	0	0	0	0	0	0	0	0	0	0	0	0	0	0	0	0	0	0	2	0	0	0	0	0	0	0	0	0	1	0	0	0	0	0	0	0	0	0	0	1	0	0	1	0	0	0	0	0	0	0	0	0	0	0	0	1	1	0	0	0	0	0	0	0	0	0	1	0	0	0	0	0	1	0	0	0	0	0	0	0	1	0	0	0	0	0	0	0	1	0	0	0	0	0	0	0	0	0	0	0	2	0	0	0	0	0	0	0	0	0	0	0	0	0	0	0	0	0	0	0	0	0	0	0	0	0	0	0	0	0	0	0	0	0	0	0	0	0	0	1	0	0	1	0	0	0	0	2	0	1	0	0	0	0	0	0	0	0	0	0	2	0	2	0	0	1	1	0	1	0	0	0	0	0	0	0	0	0	0	0	0	0	2	1	0	0	0	0	0	0	0	0	0	0	0	0	0	0	0	2	0	0	0	0	0	1	0	0	0	0	0	0	0	0	0	0	0	0	0	0	0	1	2	1	0	0	0	0	0	0	0	1	0	0	1	0	1	2	0	0	0	1	4	0	0	0	0	0	0	0	0	0	0	0	0	0	0	2	0	0	0	0	0	0	0	0	1	1	0	0	0	0	0	0	0	0	0	0	0	0	0	0	0	0	0	3	0	0	0	1	0	0	0	2	1	0	0	0	1	0	0	0	2	0	0	0	0	0	0	0	0	0	0	0	0	0	0	0	0	0	1	0	1	0	0	0	0	0	0	0	0	0	0	0	1	0	0	0	0	0	0	0	2	0	0	0	1	1	0	0	0	0	0	0	0	0	0	0	2	0	0	1	0	0	1	0	0	0	0	0	0	0	0	0	0	0	1	0	0	0	0	0	0	0	0	0	0	0	0	0	0	1	1	0	0	0	0	0	2	0	0	0	0	1	0	0	0	0	0	0	0	0	0	1	0	0	0	0	0	0	0	0	0	0	1	0	0	0	0	0	0	0	0	0	0	0	0	0	1	0	0	0	0	0	0	1	0	0	1	0	0	0	0	0	0	0	0	1	0	0	0	1	0	0	0	0	0	0	0	0	1	1	0	0	0	0	1	0	0	0	0	0	0	0	0	0	0	1	0	1	2	0	1	0	0	0	0	0	0	0	1	1	0	0	1	0	0	0	0	0	0	0	0	0	2	0	0	0	0	0	0	0	1	0	0	0	0	1	1	0	0	0	1	0	0	0	0	1	0	0	0	0	0	0	0	0	0	1	0	0	0	0	0	0	0	0	0	0	0	0	0	1	0	0	0	0	0	0	0	0	0	0	0	0	0	0	0	0	0	0	0	0	0	0	0	0	1	0	0	0	0	0	0	0	0	0	0	0	0	1	0	0	0	0	0	0	1	0	0	0	0	0	0	0	0	0	1	0	0	1	0	0	0	0	2	0	0	0	0	0	0	0	0	0	0	0	0	2	0	0	0	0	0	0	0	0	1	0	0	0	0	0	0	0	0	0	0	0	0	0	0	0	0	0	0	0	0	1	0	0	0	0	0	0	0	0	0	0	0	0	0	1	0	0	0	1	0	1	0	0	1	0	0	0	1	0	0	0	0	0	0	0	0	1	0	0	2	1	0	0	0	1	0	0	0	0	0	0	0	0	0	0	0	0	0	0	0	3	0	0	0	0	1	0	0	1	0	0	0	0	0	0	0	0	0	0	0	0	0	0	0	0	0	1	0	0	0	0	0	0	3	0	0	0	0	0	0	0	0	0	0	0	1	2	0	1	0	1	0	0	1	0	0	0	1	0	0	1	0	0	0	0	0	0	1	0	0	0	0	0	0	0	0	0	0	0	0	0	0	0	0	0	0	0	1	0	0	0	0	0	0	0	0	2	0	0	1	0	0	0	0	0	0	0	0	1	0	0	1	0	0	0	0	0	0	0	0	0	0	0	0	0	0	0	0	0	0	0	0	0	0	0	0	0	0	0	0	0	0	0	0	0	0	0	0	0	0	0	0	0	0	0	0	1	0	0	0	2	0	0	0	0	0	0	0	0	0	1	0	0	0	1	0	0	0	0	0	0	0	0	0	0	0	0	0	3	0	0	0	0	0	0	0	0	0	0	0	0	0	1	0	0	0	0	0	0	0	1	1	0	0	0	1	0	1	0	0	0	0	1	0	0	0	0	0	0	0	0	0	1	0	0	0	0	0	0	0	0	0	0	1	0	2	0	0	1	1	0	0	0	0	0	0	0	0	0	0	0	0	0	0	0	0	1	0	1	0	0	0	1	0	0	0	0	0	0	0	0	0	1	0	0	0	0	0	0	0	0	1	0	1	0	0	0	0	0	0	0	0	0	1	0	0	0	0	0	1	0	0	2	0	1	2	0	0	1	0	0	0	1	0	1	0	0	0	1	0	0	0	0	0	0	0	0	0	0	1	0	0	0	1	0	0	0	2	0	0	0	0	1	0	0	0	1	1	0	0	0	0	0	0	0	0	0	1	0	0	0	0	0	0	0	0	0	0	0	0	0	0	0	1	0	0	0	1	0	0	0	1	0	0	0	0	0	0	1	0	0	1	0	0	1	1	0	1	1	0	0	1	0	1	0	0	0	0	1	1	0	0	0	0	1	0	0	0	0	0	0	0	0	0	2	0	0	0	0	0	0	1	0	2	0	0	3	1	0	0	2	0	0	0	0	1	0	0	0	0	0	0	0	0	0	0	0	1	0	0	1	1	1	0	0	0	1	0	0	0	0	0	0	1	0	0	0	5	0	0	0	0	0	1	0	0	0	0	0	0	0	0	0	0	0	1	0	0	0	0	0	0	0	0	0	0	0	0	0	0	0	0	0	0	0	0	0	1	0	0	0	0	0	0	0	0	1	0	0	0	0	0	0	1	0	0	0	0	0	0	0	0	0	1	0	0	2	0	0	0	0	0	0	0	0	0	0	2	0	0	0	0	0	0	0	0	1	0	0	0	0	0	0	0	0	0	0	0	0	1	0	0	1	0	0	0	0	1	0	0	0	0	0	0	0	0	0	1	0	0	0	0	0	0	0	1	1	1	0	0	0	0	1	0	0	0	0	0	0	0	0	0	0	0	0	0	0	0	0	0	0	0	1	0	0	0	0	0	0	0	0	0	0	0	0	0	0	0	0	0	0	0	0	2	0	0	0	0	1	0	0	0	0	0	0	0	0	1	0	0	0	0	0	0	0	0	0	2	0	0	0	0	0	0	0	1	2	0	0	0	0	0	0	0	1	0	0	0	0	0	0	0	0	0	1	0	1	0	0	0	0	0	0	0	0	0	0	0	0	0	0	0	0	0	0	0	0	0	0	0	0	0	0	0	0	0	0	0	0	0	0	0	0	0	1	0	0	0	0	0	0	0	0	0	0	0	0	0	0	1	0	0	0	0	0	0	0	0	0	1	0	0	0	0	0	0	0	0	0	0	0	0	0	1	0	0	0	0	0	0	0	1	0	0	0	0	1	0	0	0	0	0	0	0	0	0	0	0	0	1	0	0	0	0	0	0	0	1	0	1	0	0	2	0	0	0	0	1	0	0	0	0	0	0	1	0	0	0	0	0	0	0	0	0	0	0	0	0	0	0	0	0	1	0	1	1	0	0	0	0	0	1	0	0	1	1	0	0	0	0	0	0	0	0	0	0	1	0	0	0	0	0	0	0	0	0	0	0	0	0	0	0	0	0	0	0	0	0	1	0	0	0	0	1	1	0	0	1	0	0	0	0	0	0	0	0	0	0	0	0	0	0	0	0	0	0	0	0	0	0	0	2	0	0	0	0	0	0	0	0	1	0	0	0	1	0	0	0	0	0	0	0	0	0	1	0	0	0	0	0	0	0	2	1	0	0	0	0	0	0	0	0	1	0	0	1	4	0	0	0	0	0	1	0	0	0	0	0	0	0	0	0	0	0	1	0	1	0	0	0	0	0	0	1	0	0	0	0	0	0	0	0	0	0	0	0	0	0	0	0	0	1	1	0	0	0	0	0	0	0	0	0	0	0	0	0	0	0	0	1	0	0	0	0	0	1	0	1	0	0	0	0	0	0	1	0	1	0	3	0	0	0	0	0	0	0	0	0	0	1	0	0	0	0	0	1	0	0	0	0	0	0	0	0	0	0	0	0	0	0	0	0	0	0	0	0	0	0	0	0	0	0	0	0	0	0	0	0	0	0	0	0	0	0	0	0	0	1	0	0	1	0	0	0	1	0	0	0	0	0	0	0	0	0	0	1	0	0	0	0	0	0	0	0	0	0	0	0	0	0	0	0	0	1	0	0	0	0	0	0	0	0	0	0	0	0	0	1	0	0	0	4	0	1	0	0	0	0	0	3	1	0	0	0	0	0	0	0	0	0	0	0	0	0	0	0	0	0	0	0	0	0	3	1	2	0	0	0	0	0	0	0	0	0	0	0	0	1	0	0	0	0	0	0	0	0	0	0	0	0	0	0	0	1	0	0	1	0	0	0	0	0	0	0	0	0	1	1	1	0	0	0	2	1	0	0	0	1	0	0	0	0	0	0	0	0	0	0	0	0	0	0	1	0	0	0	0	0	0	0	0	0	0	0	0	0	0	0	0	0	0	0	0	0	1	0	0	0	0	0	0	0	0	0	1	0	0	0	0	1	0	0	0	0	0	0	0	0	2	0	0	0	0	0	0	1	1	0	0	0	0	0	0	0	0	0	0	0	0	0	0	0	0	0	0	1	0	0	0	0	1	0	0	0	2	0	0	0	0	0	0	0	0	0	0	0	0	0	0	0	0	0	0	0	0	0	0	0	0	0	0	0	0	0	0	0	0	0	1	0	0	0	2	1	0	0	1	0	0	0	0	1	0	0	1	0	0	0	1	0	1	0	0	0	2	0	0	0	0	0	0	0	0	0	0	0	0	0	0	0	2	0	0	0	0	1	0	0	0	0	0	0	0	0	0	3	0	0	0	0	0	0	0	0	0	1	1	0	0	0	0	0	1	0	0	0	0	0	1	0	0	1	0	0	0	0	2	0	1	0	0	0	0	0	0	0	0	0	0	0	0	0	0	0	0	0	0	0	0	0	0	0	0	1	0	0	0	0	0	0	0	0	0	0	0	0	0	0	0	0	0	0	0	0	0	0	0	0	0	0	0	2	0	0	0	0	0	0	0	1	0	0	0	0	0	0	0	0	0	0	0	0	0	1	1	0	0	0	0	2	0	0	0	0	0	1	0	0	0	0	0	0	0	0	0	0	1	0	0	0	0	1	0	0	0	1	1	0	1	0	0	0	0	0	0	0	1	0	0	0	0	0	2	0	0	0	0	2	0	0	0	0	2	1	0	0	0	0	0	0	0	0	0	0	0	0	0	0	0	0	0	0	0	0	0	0	0	0	0	0	0	0	0	0	1	2	0	0	0	0	0	0	0	1	0	0	0	0	0	2	0	0	0	0	1	0	1	0	0	0	0	0	0	0	0	0	2	0	0	0	0	0	0	0	0	0	0	0	0	0	0	3	0	0	1	0	0	0	0	0	0	1	0	0	1	0	0	0	0	0	0	0	0	0	1	0	0	0	1	0	0	0	0	0	0	1	0	0	1	0	1	0	0	0	0	0	0	0	0	3	0	0	2	0	3	0	0	0	0	0	0	0	0	0	0	0	0	0	0	0	0	0	1	0	0	0	0	0	0	0	0	2	0	0	0	0	0	1	2	0	0	1	0	0	0	0	0	0	0	0	0	0	0	0	0	0	0	0	0	0	0	0	0	0	0	1	0	0	0	1	0	0	0	0	0	0	0	0	0	0	0	0	0	0	0	0	0	2	0	0	0	0	1	3	0	0	1	0	0	0	0	0	0	0	0	0	0	0	0	0	0	1	1	0	0	0	0	0	0	0	0	0	0	1	0	0	0	0	1	0	0	2	0	0	0	0	0	0	0	0	0	1	0	0	0	0	0	0	0	1	0	0	1	0	0	0	0	0	0	0	0	0	0	0	0	0	0	0	0	0	0	0	0	0	0	0	0	0	0	1	0	0	0	0	0	0	1	1	0	0	2	0	0	0	0	0	0	2	0	0	0	0	0	0	0	1	1	0	1	0	0	0	0	1	0	0	0	0	0	0	0	0	0	0	0	0	0	0	0	0	2	0	0	0	0	0	0	0	0	0	0	0	1	1	1	0	0	0	0	0	0	0	0	0	0	0	0	0	1	1	0	0	0	0	0	0	0	0	0	0	1	0	0	1	0	0	0	0	0	0	0	1	0	0	0	1	0	0	0	0	0	0	1	0	0	0	1	0	1	0	0	0	0	1	1	0	0	0	0	1	0	0	0	0	0	0	0	0	0	0	0	0	1	0	0	0	4	1	0	0	0	1	0	0	0	0	0	0	1	1	0	0	0	0	1	1	0	0	1	0	0	0	0	3	1	0	1	0	0	0	0	1	0	0	1	0	1	0	0	1	0	0	0	0	0	0	0	0	0	0	0	0	1	0	0	0	0	0	0	0	0	0	0	0	0	0	0	1	0	0	0	0	0	0	0	0	1	0	1	0	0	0	0	0	2	0	1	0	0	0	0	0	0	0	0	0	0	1	1	0	0	0	0	0	0	0	0	1	0	0	0	0	0	0	1	0	0	0	1	0	0	0	0	0	0	0	0	0	0	0	0	0	1	0	0	1	0	0	0	0	0	0	0	0	0	0	0	0	0	0	0	0	2	0	0	0	0	0	0	0	1	0	0	0	0	0	0	0	0	0	0	1	0	0	0	0	0	0	0	0	0	0	0	1	0	0	0	0	2	0	0	0	0	0	0	0	0	0	0	0	0	0	0	0	0	0	1	0	0	0	0	0	0	0	0	0	0	0	0	0	0	0	0	2	0	1	1	1	0	0	1	0	0	0	0	0	1	1	0	0	0	0	0	0	0	0	0	0	0	2	0	0	0	0	0	1	0	0	0	0	0	0	0	0	0	0	0	0	0	0	0	0	0	0	0	0	1	0	0	0	0	0	0	0	0	0	0	0	0	0	0	0	1	0	0	1	0	0	0	1	0	0	0	1	0	0	0	0	2	0	0	2	0	1	0	0	0	0	0	0	0	0	0	0	0	0	0	1	0	2	0	0	0	0	0	0	0	0	3	0	0	0	0	0	0	0	0	0	0	0	0	0	0	0	0	0	0	0	0	0	2	0	0	0	0	0	0	0	0	0	0	1	0	0	0	3	2	0	0	0	0	0	0	1	0	0	0	0	0	2	0	0	0	0	0	0	0	0	0	0	0	0	0	0	0	0	1	0	0	0	0	0	0	0	0	0	0	0	1	0	1	0	0	0	0	0	0	0	0	0	0	1	0	0	0	0	0	0	0	0	0	0	0	0	0	0	0	0	0	0	0	1	0	0	0	0	0	0	0	0	0	0	0	0	0	0	0	1	0	2	0	0	0	0	0	0	0	0	1	0	1	0	0	0	0	0	0	0	1	0	0	0	0	0	0	0	0	0	0	0	1	0	0	0	0	1	0	0	0	0	0	0	0	0	1	0	0	0	0	0	0	0	0	0	0	0	0	0	0	0	0	0	0	0	0	0	0	0	0	0	0	0	0	0	0	0	0	0	1	0	0	0	0	0	0	0	1	0	1	0	0	0	0	0	0	0	0	0	2	0	0	0	0	0	0	3	1	0	0	0	0	0	0	0	0	0	0	0	0	0	1	0	0	0	0	0	1	1	0	0	0	0	0	0	0	0	0	0	1	0	0	1	0	0	0	0	0	0	0	0	0	0	0	0	0	0	0	0	0	0	0	0	1	0	0	0	0	1	0	0	0	0	0	0	1	0	0	0	0	1	0	0	0	0	1	0	0	0	0	2	0	0	0	0	0	0	0	1	0	0	0	0	0	0	0	0	0	0	0	0	0	0	3	0	0	0	0	0	0	0	0	0	0	0	0	0	0	0	0	0	0	0	0	0	0	0	0	0	0	0	0	2	2	1	0	0	0	0	1	0	0	0	0	0	1	0	0	1	1	0	0	0	0	0	1	0	0	0	0	0	1	0	0	0	0	0	0	1	0	0	0	0	0	0	0	0	0	0	0	0	1	0	1	0	0	2	0	2	0	0	0	0	0	0	0	0	0	0	0	0	0	0	0	0	2	0	0	1	0	0	0	0	0	0	0	0	0	0	0	0	0	0	0	0	0	1	0	1	0	1	0	0	0	0	0	0	0	0	0	0	0	0	0	0	0	0	0	1	0	0	0	1	0	0	0	0	0	1	0	0	0	0	0	0	0	0	0	0	0	0	0	0	0	1	0	0	0	0	0	0	0	3	0	0	0	0	0	0	0	0	0	0	0	0	0	0	0	0	0	0	1	1	0	0	0	0	0	0	0	1	0	0	0	0	0	0	2	0	0	0	0	0	0	0	0	0	0	0	0	0	0	0	0	0	0	0	0	0	1	0	0	0	0	0	0	0	0	0	0	0	0	0	1	0	0	1	0	0	1	0	0	0	0	0	0	0	0	0	0	1	0	0	1	1	2	0	0	0	0	1	1	0	0	0	0	0	0	0	0	0	1	0	0	0	0	0	0	0	0	0
N0.HOG0003604	0	0	1	0	2	1	0	2	1	1	0	1	0	1	4	4	1	1	1	0	0	1	0	0	0	0	0	0	1	0	0	0	0	0	1	0	1	2	1	0	0	1	0	1	0	0	0	0	0	0	2	0	3	0	1	0	1	0	0	0	1	2	1	0	0	1	0	0	1	1	1	1	0	0	0	0	0	1	0	0	1	1	3	0	1	0	0	0	0	0	0	1	0	3	0	1	0	0	2	0	0	0	3	0	0	0	1	0	2	0	0	0	0	0	0	0	1	0	1	0	0	0	0	2	0	0	1	1	1	0	0	3	0	0	1	0	0	0	0	0	2	0	1	0	1	0	0	3	0	0	1	3	0	0	0	1	1	1	0	0	0	0	0	0	0	1	2	1	1	0	0	0	0	2	1	0	1	1	0	0	2	1	1	0	0	0	1	0	2	2	0	0	0	0	0	0	3	3	0	0	0	1	0	1	0	2	1	0	1	0	0	0	1	0	0	1	2	0	2	2	0	0	2	0	0	3	0	1	0	0	0	0	1	0	0	0	0	2	0	1	1	0	1	0	1	0	0	0	2	2	2	0	1	2	1	1	0	0	0	2	1	0	0	2	1	0	2	0	0	1	1	0	1	1	0	0	1	0	0	1	0	0	0	0	0	0	0	2	0	0	0	0	0	0	0	0	0	0	2	0	0	0	0	0	2	0	1	1	1	1	0	0	0	0	1	0	0	0	1	0	1	1	0	0	1	0	0	6	0	0	0	0	1	0	0	1	1	0	3	1	0	1	3	0	0	1	0	1	0	0	1	0	0	0	0	1	0	0	0	0	0	0	0	0	6	0	1	0	0	1	0	0	0	0	0	2	3	1	0	3	0	1	0	2	0	0	0	0	0	1	1	2	0	1	1	0	0	0	0	0	0	1	1	0	0	0	0	0	0	0	0	0	0	0	0	0	1	0	0	0	0	0	1	1	1	0	2	0	1	0	0	0	0	1	1	0	0	0	1	0	0	0	1	1	0	1	0	0	0	1	0	1	0	0	1	1	0	1	0	2	0	0	0	1	0	2	0	0	2	0	0	0	0	0	0	0	0	0	0	1	0	0	0	3	1	1	0	0	4	2	0	1	0	1	0	1	0	0	1	1	0	1	0	1	2	0	0	0	0	1	0	0	1	0	0	0	0	0	0	1	0	1	0	1	0	0	0	2	0	2	0	2	0	1	1	0	2	0	1	1	1	0	1	1	0	1	0	1	2	1	0	2	1	0	4	0	0	0	0	1	1	0	2	0	1	2	2	1	0	0	0	0	1	1	0	1	2	0	0	2	1	0	0	1	1	1	2	0	1	0	0	0	0	0	1	0	0	0	1	1	0	0	1	1	1	0	1	0	0	0	0	2	1	1	0	0	0	0	0	0	0	0	1	1	0	1	2	0	0	2	0	0	2	1	0	0	0	0	0	0	1	0	0	0	1	0	0	1	1	1	0	0	1	1	1	0	0	1	1	0	1	0	1	1	0	0	0	1	0	1	0	2	1	0	0	0	0	0	0	1	0	0	1	0	4	1	0	0	1	0	0	1	0	1	1	0	0	1	0	0	0	0	1	0	1	0	1	0	0	2	0	1	0	0	1	0	0	1	0	0	0	0	0	0	1	1	0	1	2	0	2	0	1	0	0	1	0	0	1	0	0	0	0	1	0	0	0	3	0	0	2	0	1	0	0	2	0	0	0	1	0	1	2	0	1	2	0	1	0	1	0	1	0	0	3	0	0	0	0	0	0	0	1	0	0	0	1	1	3	2	0	0	1	3	0	1	0	1	1	0	0	2	0	0	0	1	0	2	0	0	2	0	0	0	0	1	0	2	0	0	0	0	1	2	0	0	0	1	1	2	0	0	0	1	0	1	0	0	0	1	0	2	1	1	2	4	0	1	1	0	1	0	0	0	0	0	0	2	1	0	0	1	0	2	1	0	0	0	0	0	2	0	0	0	3	2	1	0	0	0	0	0	0	0	1	0	0	0	0	0	0	1	0	0	0	2	5	0	0	1	0	1	0	0	0	0	1	0	0	0	0	2	0	0	0	0	0	0	1	0	0	2	0	0	0	0	0	1	0	0	1	0	0	1	0	0	0	0	0	0	0	1	2	0	0	0	0	0	0	0	0	2	2	1	1	0	0	1	1	1	0	0	2	0	0	0	0	0	1	0	0	0	1	2	0	0	4	0	0	0	1	0	0	0	0	0	1	0	0	0	0	0	1	0	1	0	1	0	3	0	2	1	1	1	1	0	2	0	0	2	3	0	0	3	2	2	1	0	0	1	2	0	1	2	0	2	1	0	0	2	0	0	0	0	0	0	2	0	0	0	0	0	0	0	0	0	0	0	0	0	1	1	0	0	0	1	0	0	0	0	0	0	4	0	0	2	0	1	0	0	0	0	0	1	1	0	0	0	0	0	1	2	2	0	0	1	0	0	0	2	0	0	0	0	1	0	3	0	2	0	1	0	2	0	0	0	0	0	0	0	0	0	1	0	0	2	2	1	1	1	0	0	0	1	1	0	0	0	0	1	1	2	1	0	0	0	0	0	1	1	0	0	0	0	0	1	1	1	1	2	1	0	2	1	0	0	0	3	0	2	1	0	1	0	0	0	0	3	0	1	1	0	0	0	1	1	0	2	0	0	0	0	0	0	1	0	1	0	0	1	0	0	0	0	0	0	0	0	2	2	1	0	0	1	0	0	0	2	0	0	0	1	0	0	3	0	0	1	1	0	0	1	0	0	0	0	0	1	0	0	1	1	0	0	2	0	3	1	4	1	2	0	1	2	0	1	0	0	0	1	0	0	0	3	0	1	1	0	0	2	0	0	1	0	0	1	0	1	0	0	1	0	0	1	0	3	1	0	0	0	0	1	0	1	0	0	0	1	2	0	1	0	2	1	2	0	0	1	1	1	1	0	0	1	2	0	0	0	0	1	0	0	2	0	0	0	3	0	0	0	0	0	0	1	2	2	2	2	1	2	0	0	1	1	1	0	0	1	0	0	1	3	2	0	0	1	0	1	0	3	0	1	2	0	0	0	0	0	0	2	0	0	0	0	0	0	1	2	1	3	1	0	0	1	2	2	0	3	1	2	0	0	1	0	0	1	0	0	1	0	0	0	0	0	0	0	5	2	0	0	0	1	0	1	1	0	0	0	0	1	1	2	1	0	0	1	1	2	0	0	1	0	1	0	0	0	0	1	0	1	0	1	1	3	0	0	1	2	1	0	0	1	0	0	1	1	1	0	2	2	0	0	0	0	1	0	2	0	0	1	0	0	2	0	0	5	1	0	1	0	0	0	1	0	0	2	0	0	1	0	1	2	1	1	0	2	0	0	0	0	0	0	1	1	0	1	0	1	1	2	0	0	2	2	0	0	0	3	2	1	0	1	0	0	1	0	0	0	1	0	0	0	0	1	1	1	0	2	0	2	0	0	0	0	0	0	1	0	2	0	1	1	0	0	0	0	0	1	0	2	0	2	1	0	1	3	0	0	0	0	1	0	0	1	0	0	1	0	0	0	0	1	0	0	0	1	2	0	0	2	0	0	0	2	0	0	0	2	0	0	0	0	1	2	1	0	2	0	1	1	0	0	0	0	0	3	0	0	0	2	0	1	0	0	0	0	1	0	0	0	1	1	0	1	1	2	2	1	0	1	0	1	0	1	1	0	1	1	0	1	0	0	0	1	0	1	1	0	0	0	0	1	0	1	1	0	1	0	0	0	1	0	0	0	1	2	1	2	0	0	2	2	1	2	0	1	0	0	0	0	1	0	1	0	0	0	1	2	1	0	0	0	0	0	1	2	1	1	0	0	0	0	0	0	2	0	1	0	0	0	0	0	0	0	0	0	0	1	3	0	0	1	1	1	0	0	0	0	1	3	0	0	1	0	1	1	0	0	2	0	0	1	0	1	0	1	2	0	0	0	0	0	0	3	2	0	0	0	1	2	0	0	0	0	1	2	1	2	1	1	0	0	0	0	0	0	0	0	1	1	2	0	0	0	2	2	3	0	0	0	0	0	2	2	1	0	0	0	1	1	3	1	0	3	0	1	0	0	0	0	1	2	0	0	0	0	0	0	0	0	2	0	1	2	0	2	0	1	0	1	0	0	0	2	3	0	1	0	0	0	0	3	1	0	0	0	0	0	0	0	2	3	0	1	0	0	0	1	0	1	0	0	0	0	0	0	1	0	1	0	1	0	1	0	0	1	1	0	0	0	0	0	0	1	0	0	0	0	0	1	0	1	1	0	0	1	0	0	0	0	1	1	0	0	1	0	0	0	1	0	0	0	0	0	1	0	0	0	0	0	0	0	0	0	3	1	2	4	1	2	0	0	1	2	2	1	0	2	0	0	1	2	0	1	1	0	1	0	1	0	0	2	0	0	0	1	1	2	0	0	0	0	0	0	1	1	0	0	1	1	1	0	1	1	1	2	1	0	0	3	1	2	0	0	1	1	0	2	0	2	0	1	0	1	0	0	0	2	0	0	1	1	1	0	0	2	0	2	0	1	0	2	2	0	2	0	1	1	1	0	2	0	0	0	1	0	0	0	0	2	0	0	0	0	0	0	0	0	1	0	3	0	0	0	0	0	0	1	1	0	1	0	0	0	0	1	1	0	2	0	3	1	0	0	0	0	1	0	0	1	0	0	1	0	0	1	1	0	0	0	1	1	1	0	0	1	2	0	0	0	1	0	0	0	1	0	0	0	0	0	1	0	0	3	0	0	0	0	0	0	1	0	0	1	1	1	0	0	0	0	0	2	2	0	0	0	1	1	0	0	0	1	0	1	1	1	1	0	0	1	1	0	1	0	0	1	0	0	0	0	2	0	0	0	0	1	0	0	0	1	0	0	2	0	0	0	0	0	0	1	0	2	0	1	1	2	0	0	2	0	0	0	1	1	0	1	0	0	1	1	0	0	0	1	0	0	1	2	3	1	0	0	2	0	0	0	1	0	1	0	1	1	1	0	1	0	0	0	0	1	2	0	1	1	0	1	0	0	0	2	1	2	0	1	0	0	1	0	0	2	0	1	0	0	0	1	0	0	1	0	1	1	0	0	0	1	1	1	1	0	1	3	0	0	0	0	0	0	2	1	1	0	1	0	0	0	0	0	1	0	2	1	2	0	0	0	0	1	2	1	0	0	4	1	1	2	0	0	0	0	0	0	1	0	0	1	0	2	1	0	1	0	1	0	2	0	0	0	0	1	0	0	0	0	1	0	0	3	0	1	1	0	1	0	0	1	0	0	0	2	2	0	0	1	0	0	3	1	0	0	0	0	0	0	1	0	1	1	1	0	0	0	0	0	1	0	3	0	0	2	1	2	0	0	0	0	0	0	0	0	0	0	2	1	2	0	1	0	0	0	0	0	0	3	2	1	0	0	0	0	0	0	1	0	0	0	0	0	1	0	0	0	0	1	0	0	0	1	0	0	0	1	1	0	0	2	0	0	0	0	0	1	1	2	0	0	0	0	1	1	0	1	0	0	0	2	1	1	3	1	0	0	0	0	0	0	0	0	3	0	0	0	1	4	0	0	1	0	0	1	0	0	0	0	2	1	0	0	0	0	0	0	0	0	3	0	1	1	2	2	0	1	0	1	1	0	0	1	0	0	0	2	3	0	0	1	0	0	1	0	0	1	0	0	0	1	6	1	0	0	0	1	0	1	0	1	0	0	0	2	0	0	0	0	0	1	0	1	0	0	1	2	6	2	1	0	1	1	0	2	0	0	2	3	0	2	1	3	4	0	0	0	4	0	0	0	0	0	1	0	0	1	1	0	0	0	0	2	1	0	0	0	1	0	0	3	0	3	1	0	1	0	0	0	3	0	4	0	0	3	0	0	0	0	0	0	0	0	1	1	2	1	1	0	2	1	1	0	1	0	2	1	0	1	1	0	2	0	0	0	1	0	0	1	0	2	2	0	0	0	2	0	0	0	2	0	0	1	3	0	0	0	0	0	4	2	1	0	0	1	2	0	0	0	0	0	0	0	0	0	0	0	1	0	1	1	1	1	1	1	0	0	0	1	2	0	0	0	2	0	0	2	0	0	0	6	1	1	1	0	1	0	1	0	2	0	3	2	2	3	1	0	1	3	1	1	2	0	1	0	2	3	0	0	0	1	0	0	0	0	0	0	1	0	0	0	0	3	0	1	0	0	2	2	1	0	1	1	0	0	0	2	0	2	0	0	0	0	0	0	0	0	0	1	0	1	0	0	0	0	0	0	0	1	0	2	0	0	0	0	0	0	3	1	1	0	0	0	0	1	0	4	0	3	0	0	0	0	0	0	0	0	5	0	0	0	0	0	2	0	1	0	3	0	0	0	0	2	0	0	0	0	1	1	2	0	3	0	1	0	1	1	0	0	1	1	1	0	0	0	1	1	0	0	0	1	1	2	0	0	2	1	0	2	1	0	0	2	0	0	0	1	1	0	2	0	1	2	1	0	0	3	0	0	0	1	0	0	1	2	0	3	0	0	3	0	0	0	0	0	0	1	1	0	1	2	1	1	1	0	1	0	2	1	0	0	2	0	0	1	0	0	2	0	1	1	0	3	1	0	0	0	2	1	0	2	0	0	0	0	0	0	0	0	0	1	1	0	0	2	0	2	0	0	2	1	3	0	0	0	0	3	2	0	0	0	0	0	0	0	0	1	1	1	0	0	0	0	0	1	0	1	1	1	0	1	1	0	2	1	1	0	1	1	0	0	0	0	0	0	0	2	0	1	2	0	0	0	3	0	0	2	1	0	0	5	1	0	2	0	1	0	0	1	0	0	0	0	1	0	0	0	0	0	2	1	0	0	0	1	0	0	1	0	0	0	0	0	3	0	2	1	0	1	0	0	2	0	0	0	1	0	1	1	1	2	0	0	1	1	2	0	0	0	0	0	0	1	0	0	1	0	0	0	0	0	1	1	0	1	1	0	0	0	1	1	0	1	0	1	2	0	2	0	4	1	0	1	0	0	0	1	1	1	3	1	0	0	0	0	2	0	0	0	0	0	0	0	0	2	0	1	0	0	0	0	0	0	1	1	0	0	0	0	1	1	0	1	0	1	1	0	0	0	1	0	1	0	0	1	2	0	0	0	2	0	0	1	0	2	1	0	0	0	0	0	0	1	0	0	1	0	1	0	1	0	0	0	0	1	0	0	1	0	1	1	0	1	1	1	0	0	0	1	0	3	0	0	0	1	0	2	2	0	0	2	0	0	0	0	0	1	1	0	0	1	0	2	2	3	1	0	0	1	0	1	1	0	0	0	1	0	1	1	1	2	1	0	0	1	1	3	1	0	0	0	0	2	2	0	3	2	0	0	1	0	0	3	0	1	0	0	1	0	3	0	0	0	0	1	1	0	1	0	0	1	0	0	0	0	0	0	2	1	0	0	0	0	0	0	1	0	0	0	1	3	0	0	0	2	2	1	1	1	0	1	1	0	0	0	0	0	0	0	0	0	0	2	2	0	0	0	0	0	1	2	2	1	0	0	2	0	0	0	0	0	0	0	0	0	1	0	0	0	0	1	1	0	1	0	0	2	0	0	0	2	0	1	0	0	0	0	0	0	0	1	1	1	0	1	0	1	0	0	1	2	2	0	0	2	0	0	2	0	0	0	0	0	0	0	0	0	0	0	0	0	0	1	3	2	1	0	0	1	0	0	0	3	1	1	0	0	1	0	0	0	1	0	0	1	0	2	0	3	0	0	0	0	1	1	3	0	0	1	1	0	0	0	0	0	0	0	0	0	1	0	1	0	1	0	1	2	0	0	0	1	0	1	0	0	1	1	1	1	0	0	0	1	0	2	0	0	0	2	1	1	2	0	1	0	0	1	1	0	1	0	0	0	1	0	0	0	0	0	1	0	0	1	1	0	0	1	2	0	1	0	0	0	0	1	2	0	0	0	0	0	1	1	3	1	1	0	2	0	0	1	0	1	0	1	1	1	2	1	1	1	1	0	0	1	1	1	0	0	0	1	1	0	0	1	3	0	0	1	1	0	0	2	2	0	1	0	1	0	0	1	0	0	0	2	2	0	0	0	1	0	1	1	0	1	1	2	1	0	0	0	2	0	0	0	0	1	0	0	1	0	0	0	0	2	1	2	2	0	1	2	2	0	0	0	0	0	1	0	0	0	0	0	4	0	0	0	0	0	0	0	1	1	1	0	0	0	0	0	1	0	1	1	1	3	0	1	0	0	2	0	0	2	2	1	2	2	1	0	1	2	0	1	2	0	0	1	0	0	1	0	0	0	0	0	0	1	1	0	1	1	0	0	0	1	0	0	0	0	0	0	0	0	2	0	1	1	0	0	0	1	1	2	0	0	0	0	0	2	1	0	0	0	0	0	0	4	0	0	1	0	0	0	0	0	1	2	0	1	2	0	0	1	1	1	2	0	0	0	2	4	0	0	0	2	3	0	0	1	0	1	0	0	0	2	0	0	1	1	4	0	0	1	0	1	0	0	0	3	0	0	0	1	0	0	0	0	0	0	1	0	2	1	0	2	2	0	0	1	0	1	0	0	0	2	0	0	0	0	0	0	0	0	0	2	2	2	1	1	0	0	0	1	1	0	2	2	0	0	0	0	0	0	1	1	0	3	0	0	0	0	1	0	0	0	0	0	0	2	2	0	0	0	0	2	0	0	2	1	0	0	0	1	0	1	2	0	0	0	0	0	0	0	0	0	0	0	0	0	1	0	1	1	1	0	0	0	0	0	0	1	0	1	0	0	0	0	0	0	1	1	1	0	0	0	0	3	0	0	4	0	1	1	0	0	0	1	1	2	1	1	1	0	0	0	0	0	1	0	0	3	0	1	1	0	0	1	0	1	0	0	0	0	1	2	0	0	1	3	0	0	0	0	0	0	0	0	3	0	2	0	1	0	0	1	1	1	1	0	1	1	0	0	0	0	0	1	0	0	1	0	0	0	0	1	0	0	0	0	1	1	1	0	2	1	0	0	1	0	0	0	2	0	3	1	1	1	1	0	0	0	0	1	0	0	0	0	0	0	3	0	0	0	1	0	0	0	0	0	0	2	1	0	2	0	1	0	1	1	1	2	0	0	0	0	0	0	0	0	0	0	0	1	1	1	1	0	0	0	0	0	0	1	2	0	0	0	1	1	3	0	0	1	1	0	0	3	0	2	1	0	0	0	0	0	0	0	2	3	1	0	0	0	0	0	0	0	1	0	0	0	0	1	1	1	1	0	0	1	0	1	0	0	0	1	4	0	0	3	1	0	2	1	1	0	0	0	1	1	1	1	0	0	0	0	0	3	0	1	0	1	0	1	1	0	0	1	4	0	0	2	0	3	2	0	0	0	0	2	1	3	1	1	1	2	1	0	0	0	1	2	0	2	0	0	0	0	0	2	0	1	1	0	0	1	0	0	0	0	0	1	0	1	0	0	1	4	2	2	0	0	0	1	1	0	0	0	1	0	0	0	0	0	0	2	0	0	1	0	3	0	0	0	0	0	0	0	0	1	0	1	0	1	1	0	3	2	1	0	1	0	1	0	1	0	1	0	1	0	0	0	3	0	0	0	1	0	0	0	0	1	1	1	0	0	0	0	0	0	0	0	0	0	0	0	0	3	0	0	0	1	0	1	2	0	2	0	0	0	0	0	3	0	1	0	1	0	0	1	1	0	1	0	0	1	0	0	1	0	2	2	2	1	0	4	0	0	7	0	0	0	0	0	0	3	0	2	0	0	0	0	0	0	0	0	1	0	1	0	2	0	0	1	1	0	0	0	0	1	1	0	0	0	1	0	0	0	1	1	1	0	2	0	1	0	0	0	0	0	2	0	0	0	1	1	0	0	0	0	0	2	1	0	0	1	0	1	0	0	0	0	0	0	0	0	1	0	0	0	2	2	1	0	2	1	0	0	1	0	1	0	1	1	0	2	0	3	0	0	0	0	0	0	0	0	1	1	0	1	1	3	1	1	0	0	1	0	0	0	1	1	2	2	0	0	0	0	0	2	0	0	0	0	0	0	1	0	0	0	2	0	2	1	0	0	0	0	0	3	0	0	0	1	1	1	2	0	0	2	1	1	1	0	1	1	1	0	0	0	0	1	0	0	0	1	2	2	0	0	0	0	0	0	2	0	0	0	0	0	3	1	1	0	0	0	0	0	0	0	0	1	0	0	0	1	0	1	0	0	0	3	0	1	0	2	1	0	0	2	0	0	0	1	0	0	0	0	0	0	2	0	2	0	0	2	1	2	0	0	0	1	0	0	0	0	0	1	0	0	0	0	1	1	2	1	0	0	0	2	0	0	0	0	0	0	0	0	0	0	0	0	0	1	3	1	1	0	0	0	1	0	0	0	1	0	0	0	0	0	2	1	0	0	1	1	0	0	0	0	1	0	0	0	0	0	0	0	0	0	1	0	0	0	0	1	0	0	0	0	0	0	0	0	0	1	0	1	0	0	3	0	0	1	0	0	1	0	0	0	1	0	0	0	0	1	0	2	1	0	2	0	0	0	0	0	1	1	1	0	0	0	0	0	1	0	1	1	0	0	1	0	1	0	1	0	0	1	1	0	0	1	2	0	1	1	0	0	0	1	2	0	0	0	0	2	1	1	2	0	0	0	0	0	0	0	0	1	0	1	0	1	0	0	0	1	0	2	3	1	0	0	1	4	0	1	0	0	0	0	0	3	0	1	0	1	2	1	1	1	1	0	0	0	1	0	1	0	1	0	0	0	1	1	0	0	0	0	0	1	1	0	0	0	1	2	1	3	4	0	2	0	2	0	1	0	2	1	0	0	0	0	2	0	0	0	0	0	0	1	1	0	0	0	0	0	0	0	0	0	0	0	0	0	1	0	0	0	0	0	1	0	2	1	1	1	0	0	2	0	0	0	1	2	0	0	1	0	2	0	2	0	1	0	2	1	1	0	2	1	0	0	0	1	1	0	0	0	1	0	1	0	0	0	0	1	0	0	1	1	0	1	2	1	0	0	0	0	0	1	0	0	0	0	0	0	0	1	1	0	1	0	0	0	0	0	0	0	0	1	1	0	1	2	4	0	0	0	0	0	1	0	0	0	0	0	0	0	0	0	0	1	0	0	3	0	0	0	1	0	3	1	0	1	1	1	0	0	1	0	0	0	0	0	0	2	1	0	0	0	0	0	0	1	0	0	2	1	0	2	1	0	0	0	2	0	1	2	0	0	0	0	1	3	1	0	2	1	1	1	0	0	0	0	0	1	0	1	0	0	1	1	0	0	1	0	0	0	0	0	1	1	4	0	0	1	1	2	2	0	2	1	1	3	1	0	4	0	0	0	1	2	0	2	0	0	0	0	0	0	1	0	1	0	0	1	0	0	0	0	1	0	2	0	0	1	2	1	0	1	1	0	0	0	0	3	0	0	0	1	0	0	0	2	0	0	1	1	0	0	0	0	1	0	0	0	0	0	2	0	0	0	0	0	3	0	0	0	1	2	3	3	1	1	2	0	2	0	0	0	0	0	0	1	0	1	2	0	1	1	1	0	0	1	1	0	0	0	0	0	3	1	3	0	1	1	0	1	0	2	0	3	0	1	2	1	1	0	0	0	0	0	1	0	0	0	0	1	2	0	1	1	0	0	0	0	0	0	0	0	0	0	0	4	0	0	0	1	0	0	0	2	0	0	0	1	1	1	0	0	0	4	0	0	1	1	0	0	0	4	1	0	0	1	1	0	0	0	0	1	0	0	5	0	1	0	1	0	0	0	0	0	0	0	0	1	2	0	1	1	0	0	0	0	0	0	0	0	0	0	1	1	0	0	0	0	0	0	0	0	0	1	0	0	0	0	1	0	0	0	0	0	1	1	0	0	1	0	0	2	0	0	2	1	1	0	1	0	0	2	1	1	0	0	0	0	0	1	1	1	0	1	0	0	0	0	0	1	0	0	1	0	1	1	1	1	4	0	1	0	0	0	0	1	0	1	2	0	0	2	0	0	0	0	0	0	0	0	1	0	0	1	3	1	0	0	0	0	0	0	0	0	0	0	0	1	1	1	1	4	3	0	0	1	1	0	0	0	0	0	1	1	0	0	3	0	0	0	0	1	0	1	0	2	0	1	0	1	0	0	0	0	1	0	1	0	3	0	0	3	0	0	0	1	0	1	0	0	1	1	3	0	0	3	0	1	0	1	0	1	0	0	2	1	0	1	0	0	0	0	0	2	0	0	1	0	2	2	0	0	0	1	1	0	0	1	0	1	0	0	1	1	0	1	0	0	0	0	1	0	1	1	0	0	0	0	0	0	0	0	0	0	0	0	0	1	0	1	0	0	0	0	0	0	0	0	1	1	0	0	0	1	0	0	0	0	0	0	0	3	1	1	0	0	0	1	1	2	0	0	0	0	0	2	0	0	0	0	1	0	0	2	1	1	0	0	0	0	0	1	1	1	0	0	2	1	0	1	0	0	0	1	0	0	0	0	0	0	1	0	3	1	0	1	0	0	0	0	0	0	0	2	0	1	1	0	1	1	0	0	0	0	2	1	0	2	1	0	1	4	1	1	0	1	0	1	0	0	0	0	1	0	1	2	0	0	0	0	0	1	1	0	0	0	0	0	0	1	0	0	2	1	0	1	0	1	0	0	0	1	2	0	0	0	2	0	0	1	0	2	1	0	0	0	0	0	0	0	0	0	1	1	0	0	2	0	3	2	1	0	1	1	0	1	1	0	0	0	1	1	0	3	0	0	0	0	1	1	0	0	0	2	1	1	0	0	0	1	2	2	0	1	0	3	0	1	0	0	1	4	0	0	2	0	0	1	1	0	2	0	0	4	0	1	1	0	0	0	1	0	0	0	0	0	0	1	0	0	0	1	1	1	1	0	1	1	0	0	0	0	1	0	0	0	2	0	0	0	0	1	0	0	0	0	0	0	0	0	1	0	1	3	0	1	0	0	0	0	0	2	1	0	4	1	4	3	0	0	0	0	0	1	0	0	0	0	0	1	1	1	1	0	1	0	0	0	0	2	1	0	0	0	0	1	0	1	0	0	0	1	0	0	1	0	0	0	1	0	1	0	0	0	0	1	1	0	0	0	0	2	1	2	3	0	2	0	0	0	1	0	0	1	0	0	1	0	1	1	0	0	1	0	0	0	0	0	0	0	0	0	0	0	3	2	0	1	0	1	1	0	1	0	0	0	0	0	3	0	2	0	0	0	1	0	0	0	0	0	1	0	1	1	0	0	0	0	0	0	0	0	1	0	0	1	0	0	0	0	0	1	0	1	0	0	1	0	1	1	1	0	0	0	1	0	0	1	3	0	0	1	1	0	0	0	0	1	1	0	0	0	0	1	0	1	0	0	2	0	3	0	0	0	1	0	0	0	0	0	0	1	1	0	1	0	2	0	0	0	1	1	0	1	0	0	0	1	0	1	1	1	0	1	1	0	0	0	1	0	1	0	1	0	0	0	1	0	0	1	0	2	0	0	0	1	0	2	0	1	0	0	2	2	2	0	1	0	1	2	0	0	0	2	0	1	0	0	0	1	0	1	0	0	0	0	0	0	0	0	0	0	0	3	2	0	1	0	0	1	1	0	0	0	0	1	2	0	1	0	0	0	1	1	0	1	1	0	0	0	0	0	0	2	1	1	0	0	0	0	0	0	0	2	0	0	0	2	1	2	3	2	0	0	0	1	0	1	0	0	0	0	0	1	0	0	0	2	0	0	0	0	0	0	1	0	2	0	1	0	0	1	0	0	0	0	1	3	0	0	0	0	0	2	0	0	0	0	2	1	0	0	0	2	0	0	0	0	0	1	1	0	0	0	0	0	0	1	2	2	0	0	1	3	0	0	0	0	1	0	1	0	0	0	1	1	0	1	0	2	0	0	3	0	0	0	0	0	0	1	0	0	1	1	0	1	1	0	1	0	2	2	1	0	2	0	0	1	3	1	1	0	0	0	0
N0.HOG0004426	0	3	1	2	4	2	9	1	1	2	0	1	1	0	1	1	1	0	0	0	0	0	1	0	0	0	1	0	1	8	1	5	2	1	0	0	2	6	0	1	0	1	0	4	0	0	0	1	1	3	0	0	7	1	3	0	1	1	0	2	0	1	0	6	5	2	6	0	0	2	3	5	1	3	1	1	9	2	0	3	0	1	13	1	0	1	4	0	1	4	1	1	0	4	1	1	1	0	4	1	0	2	5	0	1	3	3	2	0	3	1	0	0	1	0	1	4	2	2	0	3	2	1	6	0	1	1	0	4	3	2	1	0	0	1	0	2	5	3	0	3	2	6	1	1	0	3	10	1	0	2	3	2	0	0	0	0	2	0	4	0	6	2	5	1	3	2	1	0	0	0	0	0	1	1	1	1	2	0	1	2	8	1	2	0	1	0	3	0	2	1	2	2	9	0	0	1	2	1	0	0	3	1	2	0	1	1	1	0	1	2	0	3	0	2	4	1	3	1	5	0	0	3	1	3	8	3	3	7	0	2	1	0	0	0	5	0	2	1	0	5	2	2	0	4	3	3	1	1	0	0	0	0	1	2	1	1	1	1	8	6	0	0	1	1	0	0	0	0	2	0	4	0	3	6	1	1	6	0	0	0	1	0	1	0	0	0	1	0	0	0	3	0	6	0	0	1	8	1	1	5	0	0	7	1	5	4	1	6	0	6	0	0	3	4	3	1	0	5	1	0	0	1	2	2	0	3	8	1	0	6	1	0	0	1	0	2	1	1	3	0	2	1	1	2	4	3	1	2	0	2	3	0	0	0	5	0	1	0	1	0	1	0	0	6	3	7	0	1	3	0	1	0	2	0	2	4	0	0	12	2	1	0	1	0	0	0	1	1	1	3	8	0	4	7	1	0	0	0	8	2	0	0	0	3	3	0	2	0	0	1	3	5	1	0	5	0	1	2	0	2	0	5	5	8	0	9	0	0	0	2	0	1	3	0	1	1	1	4	0	0	1	2	3	0	4	0	2	0	6	2	1	1	2	2	0	4	6	0	0	0	7	1	1	1	1	6	1	1	6	1	0	0	4	2	0	0	1	0	1	2	3	0	1	2	1	0	2	3	0	1	6	3	5	0	1	0	1	2	5	0	1	1	1	3	1	5	1	2	3	0	2	5	3	0	2	2	0	0	0	0	3	0	3	2	1	1	5	1	0	2	1	7	1	0	0	2	4	3	7	1	3	1	3	2	1	0	1	0	4	0	0	1	2	0	0	3	0	0	2	3	3	7	2	0	3	2	1	3	0	1	0	3	0	0	7	2	2	0	6	2	3	7	7	0	0	2	1	1	0	0	0	1	1	2	0	0	1	2	0	0	5	2	4	4	8	1	3	1	0	0	2	0	8	0	1	0	0	1	4	0	0	6	3	1	3	2	2	1	0	0	1	2	0	0	5	0	0	0	1	0	1	3	0	9	6	5	6	1	0	0	2	1	3	2	1	3	2	2	0	3	0	3	2	1	0	0	1	4	0	1	2	0	0	1	3	0	0	2	2	0	0	2	4	7	0	0	2	2	7	3	0	4	3	3	1	6	1	1	1	4	2	3	6	3	1	0	3	0	1	0	1	1	1	2	0	1	8	1	0	1	2	1	0	0	1	2	3	1	2	0	0	1	1	2	0	0	2	2	2	0	1	1	6	0	0	0	4	5	0	4	0	4	2	2	4	0	4	1	3	4	2	0	0	2	3	0	4	0	0	2	2	0	1	3	0	0	1	1	6	2	6	7	2	0	6	1	1	2	1	0	0	4	1	1	1	1	0	1	0	0	5	1	3	3	1	3	0	0	2	3	4	0	0	0	5	0	0	0	0	1	1	3	3	2	1	0	0	3	3	3	3	2	0	6	3	0	4	3	2	1	1	0	3	2	5	1	4	0	1	6	4	1	0	0	0	0	3	0	1	5	4	4	3	2	3	0	1	5	1	1	0	1	0	1	4	0	0	1	1	0	0	2	5	1	2	1	0	1	9	0	4	2	3	1	2	7	0	3	2	0	4	1	0	0	1	1	0	1	0	0	3	1	6	1	4	1	0	0	3	7	1	0	3	0	1	3	1	0	5	4	0	1	0	4	1	0	4	0	1	0	2	4	2	2	1	0	0	0	3	5	3	5	1	0	1	1	3	1	2	0	2	0	0	1	0	4	0	2	0	1	3	0	9	4	0	4	2	1	1	1	3	4	0	1	1	0	0	0	1	2	2	2	0	5	0	7	0	0	1	5	0	2	1	1	9	1	0	0	6	0	0	4	2	6	1	2	3	0	1	3	3	1	1	2	5	1	1	0	1	1	0	3	0	9	0	11	2	1	0	2	1	9	1	0	0	5	0	1	1	2	2	0	0	0	4	3	1	0	5	0	0	6	1	1	1	0	3	1	0	2	0	2	0	1	1	3	2	5	0	1	3	5	2	0	2	1	8	0	2	3	2	0	1	1	1	7	2	2	0	1	0	0	0	1	0	0	3	0	3	0	2	2	1	0	2	4	1	7	0	0	0	5	2	0	0	1	3	4	0	0	0	0	0	6	0	0	0	0	5	1	0	1	0	0	0	0	0	1	2	3	1	2	0	0	2	2	1	0	0	2	2	1	2	8	0	1	2	1	0	2	0	4	3	0	2	9	0	1	1	1	0	0	3	0	1	0	1	2	0	1	1	1	2	0	0	1	2	1	2	0	0	0	1	0	0	2	4	0	1	4	8	0	1	2	1	1	1	0	0	1	1	0	1	1	0	0	0	0	0	3	6	2	1	0	3	2	1	5	10	2	0	0	0	0	1	0	0	2	0	0	2	17	3	0	6	1	0	1	3	0	0	1	1	0	3	1	1	3	0	3	1	0	6	0	4	2	3	0	5	0	0	0	4	0	0	2	5	0	1	3	3	3	1	2	1	0	1	1	2	3	0	0	1	1	0	0	2	1	4	2	1	0	0	1	0	9	4	0	0	0	0	0	0	0	2	5	0	1	6	1	0	2	4	5	0	2	3	0	0	6	2	8	5	1	1	0	1	3	1	4	2	7	0	2	3	3	2	0	3	0	2	0	2	0	0	1	7	0	1	0	2	1	6	1	7	0	2	3	5	1	3	3	1	0	1	1	0	2	1	0	1	0	2	0	0	4	3	0	1	0	3	2	0	2	0	0	1	2	2	3	4	1	0	0	1	5	8	0	1	0	0	1	0	2	0	3	0	1	2	0	8	3	0	2	1	0	3	1	6	2	2	0	1	3	4	0	0	5	1	2	0	1	1	1	1	4	3	3	0	0	0	5	0	1	8	6	1	3	4	0	2	0	0	0	1	0	2	4	2	4	4	0	0	0	3	1	1	6	0	2	7	0	1	0	5	0	0	1	0	0	0	1	2	0	1	1	7	1	3	2	2	0	2	5	1	0	1	4	3	1	1	1	1	3	3	0	1	0	0	0	0	0	0	0	2	2	8	0	3	5	2	6	0	0	0	0	2	0	8	1	6	0	0	2	2	0	3	0	3	1	6	0	2	2	1	8	0	2	1	0	2	0	5	2	3	0	3	1	0	0	1	0	8	0	0	0	1	0	1	6	4	4	4	3	0	8	0	10	3	3	0	3	0	0	2	0	2	1	4	4	8	1	3	0	0	3	0	0	1	0	1	1	0	6	2	5	2	9	7	0	0	0	0	0	0	0	0	0	7	1	1	0	0	0	1	8	0	0	1	1	4	7	1	0	1	4	0	0	1	3	1	3	0	2	2	1	0	0	0	6	2	2	5	0	0	1	0	2	1	4	10	6	0	2	1	2	3	1	10	3	0	1	4	4	3	6	0	1	2	0	3	1	0	2	0	5	3	1	1	0	0	0	0	5	6	0	4	5	1	0	1	5	6	1	0	0	0	2	0	1	2	0	0	2	3	1	1	3	4	1	1	1	0	4	9	3	0	1	0	0	2	0	5	6	1	0	0	1	2	2	0	0	1	2	2	2	11	0	2	1	2	0	1	0	0	3	4	1	1	2	0	1	0	2	2	2	0	4	0	0	2	7	3	1	0	3	1	1	0	1	2	0	0	1	5	0	1	0	5	3	3	2	1	0	0	0	3	4	2	0	2	1	1	1	6	0	4	7	5	0	0	4	2	3	1	1	1	2	1	0	4	3	2	0	1	5	0	0	0	3	8	0	2	5	0	1	6	2	2	0	3	3	0	4	0	0	5	1	4	2	0	5	0	3	1	2	0	1	3	1	0	0	1	0	0	1	3	1	1	0	0	2	2	6	0	1	3	1	0	1	1	0	0	0	4	0	2	8	3	1	0	0	0	3	0	2	0	1	1	0	1	1	0	0	2	4	2	0	3	0	0	3	2	4	1	1	4	2	0	1	1	1	0	3	0	1	1	1	0	1	1	1	0	0	2	5	2	0	1	3	2	1	0	0	1	4	0	4	1	5	5	3	3	2	3	3	0	1	1	0	4	5	0	1	8	6	1	0	0	1	2	2	2	3	0	3	1	0	7	1	1	3	4	0	3	0	5	2	0	0	16	5	3	3	1	1	2	0	2	0	0	0	0	3	1	0	2	6	3	0	1	0	2	0	0	4	0	1	2	3	3	0	7	0	0	0	4	1	0	3	6	1	2	2	1	5	0	1	1	2	1	0	0	0	0	0	1	0	2	2	0	0	6	0	4	3	2	1	0	0	1	1	0	2	1	1	2	3	3	4	2	2	4	5	0	0	2	1	3	1	2	1	0	0	0	1	1	1	0	5	0	0	2	0	0	0	2	1	2	0	1	0	1	0	0	6	5	2	0	1	1	1	1	3	4	3	0	0	4	0	1	2	4	2	6	9	0	0	3	2	0	0	0	0	0	1	2	0	0	2	6	0	0	0	1	0	0	4	9	0	1	2	1	2	2	0	2	3	0	3	2	0	0	0	3	2	0	2	1	5	4	1	0	2	0	0	3	5	0	0	3	1	0	0	1	2	2	5	1	1	3	0	0	5	1	0	7	0	4	2	1	0	0	1	2	1	0	3	7	0	8	2	2	0	1	0	0	1	3	3	3	2	1	3	1	0	1	7	3	1	1	0	3	2	3	3	4	2	0	2	2	3	0	0	3	3	1	3	1	2	0	2	2	3	0	1	0	2	1	2	0	0	0	1	3	6	2	0	0	1	0	3	1	11	4	0	0	1	3	1	0	0	7	0	8	1	5	0	0	1	0	9	3	2	0	3	4	7	0	2	0	2	1	0	1	0	1	0	5	6	0	5	0	3	2	0	7	0	2	6	3	0	2	0	2	7	2	1	1	2	0	0	0	0	1	3	0	1	1	4	0	0	3	1	0	4	0	0	8	1	0	1	0	7	2	0	13	1	0	1	0	3	2	12	1	1	2	0	0	5	0	5	5	4	2	1	0	2	1	1	0	5	0	3	1	1	0	0	0	4	6	4	2	1	0	0	3	2	1	1	1	3	1	0	1	0	0	1	1	0	1	1	1	1	0	0	5	0	4	2	0	2	0	0	8	2	3	1	2	2	8	0	0	1	3	3	1	3	1	2	0	4	5	0	0	1	0	2	2	6	2	0	4	0	0	7	0	2	1	0	0	6	0	1	1	1	2	5	0	1	0	0	1	6	3	2	1	1	0	0	1	6	0	0	2	0	0	0	3	0	1	5	1	1	0	1	0	1	2	0	2	0	8	5	1	3	0	4	3	2	0	1	2	4	3	0	2	2	7	2	4	2	3	3	3	0	0	0	1	3	0	5	1	0	3	0	5	5	1	4	0	2	0	0	2	1	0	4	0	4	2	2	4	3	0	0	5	3	1	0	1	0	4	0	2	0	3	5	2	0	1	0	1	7	1	9	0	1	2	0	0	2	0	1	0	2	2	4	0	1	1	2	1	1	0	1	1	0	0	3	0	2	3	0	1	8	3	6	0	4	1	1	0	1	1	2	0	2	0	2	3	3	0	6	0	0	5	1	9	0	0	1	0	9	0	3	0	0	0	1	0	1	2	0	0	0	1	0	1	2	0	6	3	1	1	3	10	0	1	0	0	0	8	3	2	2	1	1	0	0	0	4	3	2	6	0	2	4	2	3	0	1	0	2	0	5	0	1	1	1	1	0	1	5	9	5	0	4	0	2	2	0	6	0	0	0	3	0	4	0	0	5	0	0	3	1	2	0	0	1	1	0	1	1	0	2	3	1	1	4	4	0	0	2	0	0	0	0	2	0	0	1	0	0	0	1	1	0	0	0	0	1	0	0	0	0	2	1	1	0	0	4	1	4	1	0	2	1	2	1	9	0	2	7	0	0	2	0	0	3	2	9	3	5	0	1	1	3	1	1	1	1	0	9	0	4	4	0	1	0	2	0	4	4	2	8	5	2	2	3	1	0	2	0	5	4	0	4	3	4	3	1	1	0	2	0	6	1	0	2	1	0	2	5	3	1	5	1	0	0	1	0	1	2	0	0	6	2	0	1	0	0	1	0	1	2	0	3	1	1	1	1	8	10	2	1	4	1	6	2	0	0	1	1	1	1	2	0	1	0	3	2	3	1	0	2	1	0	0	4	0	1	1	5	0	2	2	3	0	0	0	2	0	0	4	6	0	3	0	6	0	2	0	0	1	5	0	4	7	4	3	7	1	0	3	5	0	0	1	3	2	1	0	2	2	1	0	2	1	0	0	0	2	2	1	0	1	0	1	1	1	2	2	0	0	2	3	2	0	3	0	3	5	0	0	1	0	2	2	0	1	0	4	2	4	1	0	1	3	0	4	3	0	0	11	3	0	4	1	0	0	1	6	0	6	1	4	1	6	2	0	7	1	2	0	1	2	2	0	0	0	1	0	1	0	0	4	1	3	1	0	4	10	0	0	3	2	0	0	5	0	4	0	1	1	1	0	1	0	4	2	0	1	1	1	3	1	6	0	2	1	0	3	0	0	0	0	0	2	1	0	6	0	2	1	7	0	4	2	1	2	1	0	5	2	2	2	0	0	3	0	1	9	3	5	5	0	0	1	0	1	0	1	3	0	0	1	2	2	0	1	2	3	1	1	1	0	2	8	0	2	0	0	4	2	2	1	1	1	3	1	1	4	1	0	2	1	4	1	0	0	2	0	3	1	5	0	2	3	3	1	0	3	0	1	5	13	0	1	1	1	2	5	0	1	2	0	1	4	0	0	3	3	1	0	7	1	2	8	0	0	0	4	0	0	0	1	0	0	0	1	2	7	1	7	5	4	0	1	2	9	0	8	0	1	0	0	3	2	1	6	0	1	1	6	6	0	0	0	1	4	0	1	2	6	0	1	0	1	0	1	1	5	0	1	2	0	8	7	3	2	0	1	4	0	0	5	3	4	0	2	6	0	0	3	4	0	0	0	0	1	2	2	0	3	0	1	1	2	1	1	6	7	4	2	1	0	0	1	0	5	1	0	3	2	1	1	0	2	1	0	1	8	4	1	3	5	6	0	0	1	0	9	0	1	7	1	3	0	2	0	0	0	1	0	9	7	5	0	5	6	2	1	0	1	1	0	1	2	2	0	0	1	0	4	0	0	5	4	0	6	1	0	0	4	0	2	2	0	0	0	0	3	1	2	4	8	0	1	0	0	0	2	0	3	1	3	4	1	0	6	10	0	0	4	3	2	0	0	1	2	0	3	1	0	0	5	0	3	5	1	0	0	0	6	0	1	12	4	1	0	2	1	1	0	0	0	0	1	0	6	1	9	1	4	1	0	4	4	3	2	0	0	4	1	1	1	0	1	2	1	2	2	8	1	1	0	1	2	1	3	3	0	9	0	1	3	0	5	3	1	6	1	1	4	0	3	0	0	3	1	0	7	12	7	6	4	0	1	0	0	2	0	0	3	1	1	1	0	1	1	0	1	1	5	4	2	1	1	4	1	4	0	0	5	2	2	0	1	0	0	3	0	2	0	6	0	1	13	3	3	2	3	0	6	0	0	1	2	3	1	2	1	7	0	5	0	0	5	2	4	9	1	1	1	3	1	0	1	1	1	3	3	3	0	1	3	7	0	7	0	1	1	1	1	0	1	0	10	4	1	1	3	1	0	1	0	1	1	1	5	0	1	0	2	4	1	1	2	1	0	5	1	4	0	1	1	6	1	5	2	6	0	0	2	2	1	0	4	0	4	2	0	0	7	1	8	4	0	0	2	4	2	3	2	4	1	1	0	0	3	0	0	3	1	2	4	12	3	2	2	0	1	6	0	0	2	7	0	3	5	1	2	2	2	0	2	5	0	0	0	3	3	1	1	3	4	1	2	0	1	4	0	4	1	0	0	3	3	2	1	2	4	1	1	0	0	2	0	1	1	0	1	0	2	1	4	0	0	7	1	4	4	1	3	0	0	1	4	1	9	3	1	1	6	8	0	0	0	1	4	0	2	3	1	0	2	1	2	1	0	0	0	6	2	0	1	0	8	1	1	1	4	0	2	1	0	0	1	1	2	0	3	5	0	2	1	3	0	0	4	1	1	2	0	3	3	0	0	1	6	0	1	11	0	4	2	0	1	4	0	0	3	0	1	2	0	2	3	3	1	3	0	0	3	4	0	1	1	3	2	6	4	1	1	4	2	2	0	0	4	2	0	1	1	3	1	0	1	0	6	2	1	0	1	2	0	0	8	1	5	3	0	4	0	3	0	4	3	1	0	4	3	0	2	1	0	2	0	1	0	0	1	0	0	0	3	1	1	0	0	0	0	4	2	1	2	0	0	0	0	0	5	0	0	0	2	0	0	0	0	0	2	4	2	1	2	1	7	2	11	3	1	11	0	0	7	0	0	1	0	1	0	5	2	3	0	2	0	5	1	0	0	7	3	1	0	1	2	4	1	4	3	2	2	0	0	2	1	1	2	3	1	1	0	0	3	4	2	0	2	3	0	0	9	1	1	10	0	0	2	1	0	2	2	0	0	1	3	1	0	2	0	0	4	0	1	2	1	1	1	1	0	5	0	0	3	2	3	0	1	1	0	2	2	7	2	3	2	8	3	0	0	0	0	0	2	2	0	2	0	1	0	2	2	4	1	0	2	0	0	1	0	1	5	0	1	1	1	1	11	10	1	1	5	1	0	5	1	1	2	0	1	1	6	0	10	4	5	1	0	1	0	0	0	0	2	2	0	0	1	2	2	2	1	0	3	1	1	0	3	0	2	6	0	1	0	0	6	1	2	3	4	1	2	0	2	6	1	2	1	1	1	3	1	0	6	7	9	0	0	2	1	3	1	0	0	2	6	8	0	1	7	1	2	0	4	7	0	0	1	0	0	2	0	0	7	2	2	0	2	2	4	3	1	1	8	4	1	1	4	6	2	0	5	1	2	2	4	0	0	3	3	0	3	4	0	4	2	1	0	3	9	1	2	0	1	5	1	0	2	2	2	2	8	2	0	0	2	4	3	0	0	3	0	0	9	1	0	2	4	7	2	1	0	0	7	0	0	2	2	5	0	0	0	2	2	0	2	1	2	0	2	3	3	1	0	0	0	0	0	0	4	8	1	2	0	3	0	2	6	0	0	8	4	1	1	0	0	0	0	4	3	2	0	9	1	0	0	1	1	0	1	0	2	1	3	1	2	5	2	2	1	0	1	1	3	0	1	0	1	0	0	0	2	2	1	7	1	2	2	1	0	1	0	5	0	1	1	0	3	0	0	1	8	8	0	0	0	1	5	4	0	4	3	4	1	0	6	0	4	1	2	3	0	1	0	0	6	0	7	2	1	3	3	1	1	0	4	1	0	1	0	1	1	0	1	1	1	0	0	0	1	1	0	0	0	1	1	1	1	3	3	1	1	1	3	0	8	0	3	0	4	2	0	0	2	1	4	0	0	0	1	0	1	7	4	0	9	0	3	0	6	0	2	0	0	2	2	0	1	0	0	2	3	1	1	2	6	1	0	0	0	1	0	2	6	0	1	2	2	3	2	0	1	0	2	2	1	1	1	1	2	4	2	2	0	0	0	1	0	0	1	7	2	2	3	2	1	1	4	2	2	0	1	1	2	0	1	0	0	3	0	3	1	3	5	0	6	1	0	1	1	1	0	1	2	0	0	1	0	0	2	1	3	1	1	3	6	0	0	0	2	3	5	1	2	0	5	1	0	1	0	0	5	0	0	2	1	2	6	3	1	1	2	2	8	1	0	0	9	1	2	0	1	1	1	0	5	2	4	2	0	2	4	0	0	0	1	1	3	0	1	5	0	0	2	0	1	0	1	0	0	6	1	5	0	0	6	0	4	0	2	0	3	2	3	1	1	0	2	2	2	0	8	1	11	2	1	0	3	0	4	5	2	1	0	1	1	0	3	2	0	0	1	5	1	0	1	4	0	0	3	0	0	0	0	1	2	0	0	0	0	0	0	4	1	0	3	1	4	0	0	6	2	0	0	0	0	1	1	0	0	1	4	0	1	0	2	3	0	0	5	0	1	0	7	0	3	1	1	0	8	8	0	3	2	0	2	3	1	0	0	12	0	0	0	1	1	0	2	6	1	6	4	3	4	0	1	0	1	2	3	1	1	2	1	4	2	1	3	1	0	0	8	2	0	0	2	0	3	0	0	1	1	0	0	5	2	3	0	0	0	0	0	2	1	0	9	3	2	3	0	0	0	1	0	0	1	0	0	1	2	1	1	1	6	0	1	0	6	6	3	6	3	3	3	0	4	0	4	3	1	0	1	1	0	0	4	5	1	0	0	7	1	1	4	1	0	0	0	7	2	0	4	0	1	0	0	2	0	1	1	2	4	0	1	2	0	1	0	2	1	11	0	4	0	2	0	0	1	1	0	0	4	5	0	0	0	0	0	0	1	1	6	0	2	2	2	1	0	3	1	0	1	2	0	5	0	2	3	1	0	3	0	1	3	0	3	1	0	1	2	2	0	0	1	0	0	1	2	6	2	2	2	1	0	0	0	1	0	4	2	3	2	0	6	4	0	1	7	4	0	1	0	0	0	1	1	5	0	2	3	7	0	0	5	0	2	1	1	1	0	2	7	1	6	2	0	3	4	2	1	0	3	0	2	0	0	1	0	1	3	4	1	0	0	0	0	2	0	3	0	7	0	1	0	4	1	3	5	0	1	4	1	1	0	2	0	2	0	5	0	2	1	1	1	9	8	2	0	1	0	3	1	0	0	5	1	0	2	0	0	0	0	0	0	0	0	5	1	7	0	0	0	0	4	9	0	3	2	3	3	1	3	0	0	1	0	1	0	3	2	1	1	5	0	0	5	1	2	1	6	3	1	2	0	4	1	0	0	0	0	5	2	1	4	1	4	1	3	3	3	2	4	3	4	0	0	10	1	2	6	5	1	0	1	3	0	1	6	2	1	3	0	0	0	0	1	0	0	1	1	10	2	2	0	0	1	0	0	1	1	1	2	0	0	0	1	3	2	0	0	1	3	0	0	3	0	5	4	0	0	0	0	0	0	1	0	2	3	2	2	0	4	0	7	3	2	0	1	5	1	0	5	5	4	5	1	1	0	2	0	1	0	0	0	2	0	3	0	1	2	0	8	0	1	0	0	1	1	1	0	5	0	2	4	2	2	2	11	2	4	2	0	4	3	5	2	2	0	2	0	0	5	6	0	11	3	2	4	2	0	3	5	2	1	1	2	0	0	1	3	3	0	6	2	1	0	1	5	0	0	0	5	0	0	0	2	2	8	4	1	0	3	0	1	2	0	3	0	1	1	1	0	1	3	0	0	0	0	2	1	1	8	4	0	2	2	2	0	1	3	0	2	0	0	1	0	2	0	2	3	1	4	0	4	0	7	0	5	6	0	1	2	1	1	0	0	2	1	1	1	2	7	2	0	1	2	5	1	0	1	2	5	4	1	1	1	6	0	0	4	1	3	1	6	1	1	3	16	9	0	7	0	0	0	0	0	1	1	0	2	1	3	0	0	0	2	0	3	0	6	3	0	1	0	3	1	4	3	3	1	1	0	2	0	0	0	5	0	0	3	0	2	1	0	2	4	5	3	2	1	0	0	3	2	0	0	0	0	0	2	1	0	2	1	7	2	0	0	0	1	4	0	0	0	0	2	0	0	0	0	1	1	3	1	4	3	0	1	1	1	1	5	0	4	5	0	0	0	7	2	0	0	8	1	1	0	6	2	0	4	0	1	3	2	1	0	0	0	0	1	0	0	1	5	0	4	0	4	0	3	0	0	2	1	8	3	2	0	0	0	0	2	4	7	2	1	2	3	0	0	4	4	8	0	3	6	1	1	6	2	0	1	0	1	0	3	1	3	5	2	2	3	0	2	0	0	3	0	0	5	1	0	1	4	0	0	0	2	1	0	2	0	0	0	1	4	3	1	0	2	0	1	0	0	0	3	2	0	0	1	3	2	0	1	1	0	4	1	0	2	1	2	2	10	0	0	0	0	3	1	0	1	0	0	4	2	3	0	1	0	1	4	1	1	0	0	2	3	5	0	2	1	0	0	4	0	1	6	5	0	1	1	2	4	2	0	1	0	0	0	0	0	1	0	1	0	2	8	1	1	2	0	2	3	0	2	0	2	0	9	2	0	0	3	0	0	3	1	0	0	1	1	1	2	0	9	0	1	0	3	0	2	2	3	1	1	2	2	0	1	1	12	0	1	3	0	1	0	1	3	1	5	3	0	4	0	0	1	6	7	2	2	0	1	0	1	1	4	1	4	0	2	0	0	3	1	1	7	3	0	11	4	2	10	0	2	1	2	0	0	4	3	0	0	2	0	3	1	0	0	2	0	1	2	0	0	0	5	1	3	0	9	0	7	1	6	1	0	2	0	0	2	0	0	1	1	8	1	10	1	2	2	2	8	1	0	1	1	0	0	1	0	2	1	0	2	0	2	0	1	4	6	1	0	2	2	0	5	0	3	0	1	2	5	0	1	0	7	5	0	2	0	0	2	0	2	0	1	3	0	2	1	0	8	0	0	1	1	1	0	1	0	1	1	4	4	0	0	0	1	0	2	2	1	1	0	2	2	1	0	3	1	7	3	0	0	0	2	4	3	0	2	0	1	0	2	0	0	1	2	0	0	2	0	0	0	0	0	0	0	1	4	1	5	1	5	0	0	0	3	0	0	7	0	1	1	2	4	1	2	1	1	1	0	0	0	0	2	0	4	2	1	3	1	0	12	1	3	4	2	1	0	5	1	3	0	0	3	0	0	10	0	0	4	0	2	2	0	1	0	1	1	0	1	0	0	1	0	1	2	3	5	0	0	3	1	4	1	0	3	5	0	0	1	1	2	3	4	3	0	2	7	0	0	4	0	2	8	0	0	1	0	4	0	0	1	2	0	3	2	4	3	2	0	0	5	4	5	1	1	1	0	1	1	0	1	7	1	4	0	1	2	2	0	0	0	2	1	2	2	1	2	11	2	3	7	0	2	2	0	2	2	3	1	0	3	3	4	8	1	0	1	4	1	1	2	5	0	4	0	0	0	5	0	3	0	0	0	1	0	0	1	4	5	2	1	0	1	0	0	6	0	6	0	0	1	2	0	1	2	0	5	4	1	3	0	1	2	3	2	5	1	1	2	0	2	2	2	2	2	0	5	2	2	4	4	3	5	0	1	0	3	0	0	4	0	1	1	7	0	1	10	0	2	3	3	0	2	2	0	1	3	0	2	3	0	7	1	5	0	0	0	1	1	0	2	1	8	4	3	2	0	0	7	1	1	4	1	1	0	0	1	0	7	1	6	0	2	0	3	1	2	2	1	1	2	5	0	1	0	1	1	3	0	3	5	1	0	0	2	7	8	1	0	1	3	0	2	0	1	0	1	1	0	1	0	0	1	0	3	0	0	1	1	1	0	0	0	0	0	3	5	0	4	1	0	0	0	0	0	0	0	3	3	1	0	0	1	3	2	0	2	3	0	2	6	2	0	0	0	3	0	0	7	2	2	4	2	7	6	0	0	6	0	2	2	1	4	1	1	0	5	1
N0.HOG0008866	0	5	3	4	3	2	6	4	1	2	3	0	1	0	5	11	2	0	9	0	0	1	0	1	0	0	2	0	2	3	0	1	4	0	0	0	3	5	1	1	0	0	1	4	0	1	0	0	3	6	3	1	4	1	2	1	2	0	0	5	1	0	0	8	1	8	5	0	0	4	6	8	1	1	3	1	10	1	0	1	0	0	11	1	0	0	2	0	1	0	1	0	0	0	2	1	0	0	3	0	0	0	0	0	2	2	1	1	2	3	2	0	0	3	0	0	5	2	3	0	0	3	0	3	1	5	0	0	6	2	1	1	0	0	1	0	2	5	7	0	3	0	3	0	1	0	2	2	2	0	3	2	2	0	0	0	2	1	1	3	0	2	1	9	2	1	0	0	1	1	1	0	0	2	0	1	10	0	1	1	2	12	1	1	0	2	2	3	0	2	2	0	6	4	0	1	0	1	1	0	1	5	0	2	0	2	1	0	0	4	1	0	3	0	3	3	5	5	0	6	0	1	2	0	3	3	1	1	4	0	1	2	0	0	1	3	0	1	5	0	3	1	5	0	2	0	8	1	0	4	1	3	0	6	0	1	1	0	0	9	3	0	0	1	0	0	1	1	0	5	0	1	0	2	6	0	1	4	0	0	1	1	0	1	0	0	0	2	0	0	0	1	1	0	0	2	0	2	1	0	2	0	1	5	5	3	1	0	3	0	6	0	0	1	3	3	0	0	6	0	1	0	4	1	4	0	5	9	1	0	3	0	2	0	1	2	1	0	4	5	0	1	1	0	1	2	4	3	2	0	0	1	1	1	0	6	0	0	3	1	0	1	0	0	6	1	4	0	1	0	0	2	0	0	2	1	4	0	2	7	0	2	0	2	0	0	1	2	1	0	8	2	0	6	9	1	0	2	0	10	2	0	0	0	6	0	1	1	0	0	1	5	2	2	0	2	1	1	0	0	5	1	5	1	5	0	7	0	0	0	0	0	1	0	1	2	3	2	3	0	1	2	1	2	0	1	1	2	2	5	1	0	0	6	0	0	1	2	0	2	0	1	5	0	7	0	4	0	0	2	7	2	0	8	1	1	0	1	0	0	0	3	0	1	2	7	0	0	3	0	3	3	3	6	1	0	0	1	2	2	2	0	0	0	0	1	8	0	2	4	0	0	2	5	0	6	0	2	0	0	0	2	0	6	0	0	1	9	0	0	0	2	7	3	1	0	1	3	3	3	2	3	2	3	2	0	0	1	6	0	0	0	0	2	0	2	0	0	0	0	4	3	4	2	3	1	1	1	5	0	3	0	2	0	0	3	3	0	0	2	1	0	11	13	0	8	7	0	1	0	1	2	0	0	1	2	0	2	1	1	0	7	0	4	2	6	1	3	0	0	0	9	0	5	0	1	0	2	0	4	0	0	1	6	3	0	0	0	0	0	0	0	1	0	0	8	0	0	0	0	0	0	4	0	4	2	7	2	0	0	0	1	1	1	2	0	1	2	0	0	1	0	7	5	1	0	0	1	5	6	0	1	0	0	1	0	0	4	0	3	1	2	0	1	3	1	0	4	1	11	1	0	3	6	4	6	5	0	0	2	1	1	2	3	3	0	1	8	0	0	0	0	0	5	2	1	0	8	2	1	0	2	6	3	1	4	0	6	0	1	1	1	1	1	0	0	0	1	2	1	1	0	2	6	0	0	0	2	5	0	4	0	6	1	4	6	0	5	0	7	6	2	3	0	0	7	0	4	0	0	2	0	1	1	1	0	3	0	0	13	0	3	4	1	0	9	1	2	2	1	3	0	1	3	2	4	0	0	0	1	1	2	0	2	9	0	2	0	0	3	0	2	0	0	1	3	0	1	1	0	0	5	1	9	1	0	0	0	6	7	3	1	3	1	4	1	0	4	0	1	3	0	1	2	1	1	1	1	6	0	5	6	2	0	2	0	0	3	3	1	1	1	2	0	2	5	1	0	2	0	1	0	0	0	2	4	1	0	1	0	0	1	0	8	0	2	0	0	3	5	0	1	0	8	2	3	6	0	0	3	0	2	0	0	0	1	3	1	4	0	0	3	2	9	1	6	1	2	0	1	4	1	0	2	0	0	4	5	0	4	1	0	0	1	2	0	0	3	3	0	0	4	8	2	5	2	1	1	0	0	6	1	5	0	0	0	3	2	0	1	0	0	1	0	0	0	5	0	0	0	0	4	1	2	0	0	4	3	0	0	0	3	1	1	2	1	1	3	0	0	0	1	2	1	4	0	3	1	2	4	5	0	0	2	3	8	0	5	1	7	0	0	5	6	2	1	6	2	0	2	1	11	1	4	1	2	1	0	1	4	5	0	0	0	5	0	6	1	1	0	0	0	4	0	0	0	5	2	1	0	1	5	0	5	2	9	1	0	0	7	0	2	3	0	1	5	0	1	0	0	0	0	3	1	4	0	2	4	7	0	2	4	4	1	0	3	0	5	0	1	2	8	0	0	2	0	4	4	1	0	0	1	0	0	0	0	0	2	0	3	0	1	2	4	1	1	3	1	6	0	0	0	6	1	2	0	0	1	4	0	4	0	0	0	1	0	0	0	0	6	0	0	2	2	0	0	0	0	0	0	1	0	0	1	2	3	1	3	0	0	2	3	0	2	6	1	3	4	0	0	1	1	3	2	0	1	8	0	0	2	0	0	0	4	0	0	0	0	0	0	2	5	1	1	1	1	1	0	0	3	3	0	0	0	0	0	0	1	1	0	9	4	0	1	2	0	1	0	2	1	2	0	0	0	0	0	0	0	0	5	4	8	1	2	1	2	1	2	2	7	4	0	3	6	0	2	1	0	0	0	1	1	4	1	0	4	1	0	0	5	0	2	1	0	1	4	1	0	1	0	3	7	0	13	0	7	5	0	0	4	1	5	0	0	0	0	2	1	0	0	3	1	1	1	2	0	1	0	0	2	4	0	0	2	1	0	1	1	0	3	1	0	0	0	1	0	11	5	0	2	2	0	0	0	0	2	4	0	5	2	0	0	0	6	0	0	1	1	0	0	2	1	7	12	1	0	1	1	0	0	6	5	3	0	2	4	1	3	1	0	0	5	0	0	0	2	0	12	0	4	0	1	1	6	0	0	0	4	2	4	0	1	1	0	0	2	1	0	9	2	0	0	1	1	0	0	1	8	0	0	2	2	3	0	2	0	0	4	5	3	0	1	3	0	0	0	1	4	0	2	0	0	1	0	2	0	1	2	1	5	1	3	3	2	0	0	2	3	0	4	6	1	2	1	2	9	0	0	9	2	0	0	0	2	1	1	2	2	1	0	0	0	2	0	0	5	10	0	3	1	0	0	0	0	2	1	0	1	4	0	2	1	1	0	0	4	1	1	3	1	1	9	2	1	0	4	0	0	1	0	1	0	1	1	2	0	0	2	4	3	3	2	0	2	1	1	0	0	2	3	3	0	0	0	0	3	0	1	2	3	0	4	0	0	0	0	3	6	0	0	1	1	5	0	3	0	0	2	1	2	0	8	1	0	2	1	0	1	0	2	2	3	0	4	2	1	6	0	0	0	0	0	0	4	0	2	1	1	0	0	1	2	1	5	0	0	0	0	0	1	3	3	3	1	1	0	4	0	5	4	0	1	1	0	1	10	0	0	0	3	5	6	0	2	2	0	3	2	0	5	0	0	0	0	3	1	2	2	6	1	0	0	0	4	0	0	0	0	0	11	0	0	0	0	0	0	0	1	0	0	0	2	2	1	0	0	9	0	4	0	3	1	3	0	3	4	0	0	0	0	6	1	0	2	3	0	1	2	5	2	4	4	2	0	1	6	0	4	2	4	5	0	0	5	3	5	5	0	1	1	0	4	0	3	1	0	2	0	0	1	0	0	0	0	7	9	0	1	2	0	1	3	1	5	1	1	0	0	2	4	0	2	2	1	3	6	0	1	4	5	0	0	2	0	1	6	1	0	0	0	0	0	0	3	3	0	1	0	0	4	7	0	1	1	0	1	2	5	0	0	3	0	1	0	0	0	1	5	1	1	1	0	0	0	1	5	1	3	2	0	0	0	10	0	1	0	4	1	0	0	1	1	0	1	0	3	0	1	4	1	5	10	4	3	1	2	0	8	4	2	1	1	3	8	11	1	0	2	6	2	0	0	2	8	5	0	0	0	1	2	0	3	1	0	0	0	4	0	0	0	4	11	1	3	3	0	0	3	1	0	5	3	0	1	0	0	0	1	1	1	1	0	6	1	2	0	1	0	2	1	1	0	0	6	0	0	1	2	1	0	0	4	6	0	4	4	0	0	0	5	1	6	0	1	2	2	1	6	5	5	1	0	1	0	2	2	2	1	0	1	1	0	1	4	5	1	5	3	2	2	2	0	5	3	1	1	3	4	1	0	0	5	0	2	8	0	3	3	1	0	0	1	0	0	0	1	4	0	0	2	1	2	0	0	0	0	2	0	2	1	1	0	0	0	3	1	3	1	0	0	3	2	2	0	1	6	0	2	0	0	0	0	2	2	1	0	0	0	0	5	0	0	5	1	0	0	1	1	4	0	2	2	8	2	1	1	1	0	0	0	0	1	0	0	5	0	1	1	4	1	0	1	0	0	3	0	4	1	0	2	3	4	0	5	0	0	0	2	4	0	0	4	0	2	1	7	1	0	5	1	2	3	2	0	0	2	2	0	0	1	2	0	1	9	0	3	4	5	0	0	3	2	2	0	1	1	0	3	1	1	7	0	0	2	1	0	0	2	0	2	0	4	1	0	0	0	0	1	0	1	9	0	0	1	4	1	0	5	0	0	0	3	5	2	1	0	4	2	0	0	0	0	2	2	1	1	2	0	0	1	1	1	1	5	8	2	6	0	0	1	1	0	1	0	0	2	0	4	2	0	0	1	0	0	2	0	3	0	2	5	0	1	2	0	1	5	1	4	7	0	3	1	2	0	1	0	2	0	3	0	3	2	0	1	0	0	3	2	1	1	0	0	0	0	4	2	0	4	3	3	0	7	0	0	0	1	1	5	0	4	0	0	3	0	0	0	2	0	3	1	0	1	0	0	0	0	0	0	1	3	4	3	0	0	9	1	0	1	5	5	2	1	0	0	0	0	1	1	0	0	3	1	1	0	0	1	1	1	5	0	0	0	2	1	1	1	0	1	1	1	0	2	1	0	1	0	1	2	1	0	0	1	3	0	2	3	0	0	0	0	0	0	1	0	0	2	0	8	1	0	3	0	7	0	6	1	4	3	4	1	1	0	2	2	3	1	0	6	0	5	3	0	8	0	2	0	0	1	5	5	4	9	0	0	0	3	5	5	1	0	0	0	0	1	2	1	6	1	1	0	9	0	3	0	1	0	4	0	0	9	1	0	0	2	2	2	0	2	1	0	0	0	3	2	9	1	1	2	6	0	5	0	5	5	3	3	0	2	0	0	0	0	4	0	1	0	2	0	0	0	7	1	4	0	1	0	0	2	12	2	0	0	6	0	0	4	0	0	0	3	0	1	1	4	0	1	0	4	2	1	5	2	4	1	1	2	2	2	0	0	2	5	0	0	0	1	3	1	4	1	6	1	3	4	0	3	0	2	1	1	5	0	0	8	0	0	5	0	1	4	0	0	5	2	0	0	0	1	2	0	0	0	0	0	2	4	5	0	0	0	0	1	7	0	0	0	0	0	2	2	0	0	0	0	0	0	6	1	2	1	0	1	0	4	9	2	5	0	1	0	0	0	0	3	4	6	0	3	2	4	0	1	0	1	0	4	1	2	0	0	0	0	0	0	1	4	0	1	2	0	1	2	3	0	0	0	3	1	4	0	2	3	3	0	1	0	0	0	3	0	0	0	0	0	1	0	0	2	5	0	0	1	0	6	6	0	8	0	0	9	0	0	0	0	1	0	2	0	3	3	1	3	0	0	0	4	4	0	2	0	2	3	0	4	1	1	10	4	4	1	0	3	1	4	0	0	1	0	0	0	0	1	3	1	10	0	0	4	1	5	0	0	1	0	4	2	2	1	1	0	2	0	2	1	0	0	0	1	0	0	0	0	7	0	0	0	3	10	0	1	0	0	0	4	8	0	13	0	1	0	0	1	2	10	1	5	6	1	7	1	2	0	2	0	1	0	6	0	1	4	0	0	0	9	5	1	7	0	7	1	0	0	0	4	0	0	0	3	0	3	0	0	2	0	0	1	0	3	0	1	1	1	1	1	1	1	2	1	1	0	0	2	1	2	0	0	0	1	0	1	1	0	2	1	2	0	0	0	1	0	0	0	0	0	1	1	0	0	3	0	0	0	0	2	1	2	1	4	0	1	0	8	0	2	4	3	0	0	0	4	3	4	1	7	14	1	1	0	3	1	1	3	5	0	3	0	4	5	0	0	0	6	0	4	1	3	8	4	2	0	4	1	0	1	0	5	1	0	4	2	1	5	0	2	0	3	0	2	0	0	8	1	0	2	4	2	2	7	0	3	0	0	0	1	1	0	0	5	2	0	1	0	0	1	0	2	2	0	4	1	0	1	0	3	2	0	3	2	4	7	1	0	1	1	3	0	0	3	0	0	2	0	1	4	1	3	4	0	0	1	1	0	1	0	2	1	0	2	2	0	0	0	2	1	0	7	1	1	1	2	4	0	0	0	0	1	3	0	1	1	3	4	4	1	1	0	8	0	3	1	2	2	2	0	2	2	2	0	2	0	1	3	2	0	0	1	0	0	0	5	0	4	3	0	0	1	1	1	0	0	2	0	1	8	0	0	0	1	2	1	1	1	1	4	0	3	0	0	0	2	0	3	3	0	0	10	5	0	6	0	0	0	0	2	0	6	0	3	1	6	3	1	5	0	5	0	2	0	5	2	0	0	1	1	1	0	0	2	1	3	1	1	7	8	0	0	4	1	1	1	2	0	2	2	3	0	1	0	0	1	1	3	0	1	0	0	3	1	3	0	1	0	0	5	2	0	0	1	0	0	0	1	4	1	0	1	5	1	1	1	1	7	5	0	10	1	0	1	1	0	6	0	3	5	0	4	2	0	0	1	0	0	0	2	0	0	0	0	1	4	0	0	0	6	0	0	0	0	1	4	0	1	0	0	3	5	3	0	2	1	1	5	2	1	9	0	1	0	3	1	0	0	1	0	0	0	3	7	3	4	8	0	0	5	0	1	7	2	0	0	6	0	0	2	0	1	2	0	0	3	0	0	4	2	1	0	7	2	1	5	3	0	0	0	0	0	1	0	1	0	0	0	3	7	3	7	10	7	2	0	4	11	0	4	0	2	1	2	7	2	1	6	1	6	4	5	5	0	0	0	0	0	0	0	0	1	3	0	0	5	0	2	1	10	0	0	1	2	4	6	4	0	1	2	8	0	1	2	0	0	0	2	8	0	0	0	0	0	0	1	3	3	5	0	0	2	0	0	4	4	1	1	0	6	2	3	2	0	2	0	0	0	2	2	4	1	3	3	1	2	3	1	1	3	2	0	2	6	4	0	0	0	0	4	0	1	7	2	11	0	1	1	0	0	0	4	5	4	3	0	5	7	0	0	1	3	0	1	0	0	8	0	0	0	0	7	0	2	1	0	0	3	0	0	2	1	0	2	3	1	5	0	0	2	0	3	4	7	0	1	1	3	0	2	1	4	0	1	6	0	0	3	2	0	6	1	2	3	0	0	3	0	0	0	4	2	0	5	1	5	5	0	1	2	1	6	0	2	6	4	2	0	4	0	0	0	3	4	0	0	0	4	0	7	2	1	0	5	0	2	0	0	1	1	6	0	0	1	0	1	2	0	0	0	5	1	4	0	0	7	2	2	3	0	6	0	1	6	0	0	3	0	6	2	1	1	1	1	1	1	2	1	0	3	7	3	7	3	0	0	2	2	2	1	0	6	0	0	0	0	1	1	0	1	0	7	5	0	1	2	4	1	4	0	1	4	5	2	1	2	0	0	1	0	2	2	1	1	2	9	0	2	5	4	1	4	0	5	0	1	0	1	3	1	4	0	2	0	0	1	1	1	3	1	2	2	7	0	1	0	5	3	2	3	1	1	1	2	5	1	2	0	0	0	0	1	0	1	0	9	2	0	0	1	1	0	3	0	0	1	0	0	1	0	0	1	1	4	0	0	0	1	5	3	10	2	1	4	4	0	2	1	4	0	0	0	1	1	0	4	0	0	2	0	0	2	3	6	3	0	1	0	1	5	4	3	3	4	0	0	0	1	1	0	0	1	1	4	5	3	0	0	0	1	4	0	0	2	14	4	5	4	0	0	1	3	0	3	3	1	0	0	3	1	1	0	0	2	1	0	1	0	4	0	7	5	1	1	3	2	1	1	1	2	0	1	0	0	1	2	2	0	0	9	0	0	0	3	0	0	6	0	8	3	2	1	0	0	0	1	2	5	1	4	0	2	4	0	0	0	0	3	0	2	3	0	1	0	0	0	0	0	0	1	6	2	4	1	0	2	1	0	0	9	0	1	0	0	2	8	0	0	1	3	1	0	0	1	0	0	0	5	2	3	1	0	3	5	0	0	1	10	2	0	6	0	8	0	0	0	4	0	0	2	1	1	0	0	0	4	0	5	2	2	0	2	1	0	0	0	4	4	8	1	0	2	6	2	3	0	1	4	2	0	2	1	2	0	0	0	0	3	3	0	0	3	2	0	0	4	1	4	1	1	4	3	0	0	3	0	2	0	6	4	0	3	0	1	0	0	2	0	0	1	0	0	0	7	0	0	0	1	1	0	3	3	2	2	0	0	0	0	0	0	1	0	0	2	4	1	0	0	0	7	2	2	3	2	0	4	0	4	2	0	2	0	0	8	1	0	0	3	1	4	6	0	1	0	0	0	0	1	0	0	8	7	0	1	1	0	2	0	1	0	3	0	1	0	7	3	0	2	0	1	1	0	0	9	4	3	0	0	2	0	0	7	0	0	7	0	0	9	3	0	2	0	1	0	0	3	0	0	3	0	1	2	1	1	0	6	0	0	3	1	3	0	0	8	4	1	0	2	0	0	2	0	3	1	1	0	4	8	0	0	1	1	0	7	3	2	1	0	2	0	4	0	3	3	1	1	0	1	0	0	0	5	0	0	3	1	1	5	0	1	4	3	0	5	1	2	3	2	1	1	2	4	1	2	2	2	2	0	0	0	0	1	0	0	0	1	0	0	0	2	3	0	0	0	1	0	0	6	0	1	8	1	4	0	0	7	3	1	0	5	0	2	0	5	10	0	2	0	5	1	2	2	0	1	2	0	0	3	1	0	2	2	0	0	2	3	5	0	0	3	1	1	2	11	4	0	0	0	0	0	4	2	0	2	3	3	0	1	0	6	0	0	0	9	2	0	0	3	0	3	0	2	0	1	2	1	0	0	5	4	1	3	2	1	1	4	4	3	1	5	1	1	0	0	8	0	0	1	2	2	0	11	2	2	0	3	4	0	1	1	3	2	0	9	1	1	3	2	3	1	3	0	1	2	1	0	0	1	3	1	1	1	6	0	4	2	1	1	1	0	7	0	2	1	0	0	0	0	2	5	4	0	4	1	1	1	0	6	1	0	5	2	4	0	1	0	1	2	1	0	3	0	7	1	0	1	0	0	0	1	7	2	5	2	0	1	1	1	2	1	2	1	2	1	1	4	0	1	0	3	1	2	6	1	3	0	1	0	0	0	0	0	7	2	0	0	0	1	0	0	2	4	5	0	0	0	0	5	1	0	4	5	5	0	0	5	0	5	4	1	2	1	2	0	0	5	0	6	2	0	2	1	3	0	1	4	1	0	3	0	1	0	0	1	1	0	1	0	0	1	0	0	0	0	0	0	1	1	3	1	1	0	4	1	0	9	0	1	0	1	2	0	0	1	1	3	1	0	0	0	1	1	5	6	0	3	0	1	0	5	1	2	0	0	1	1	4	1	0	0	1	4	1	0	1	4	2	0	1	0	1	0	1	5	0	0	0	3	3	4	0	1	0	0	2	1	1	3	0	1	4	2	3	0	0	0	1	0	0	6	3	0	3	2	0	2	3	0	0	0	0	0	2	4	0	0	2	0	6	0	4	1	3	2	0	7	2	0	2	2	0	0	1	2	0	0	1	0	0	1	0	1	3	0	9	3	1	0	0	1	5	3	0	1	0	6	4	1	0	0	0	6	1	0	5	0	0	7	3	2	6	2	0	7	1	0	1	2	0	0	1	1	1	1	3	4	2	7	1	0	0	2	0	0	0	0	1	5	0	0	4	0	1	1	1	1	0	4	0	0	7	1	6	0	2	2	1	1	4	0	5	1	1	0	0	1	3	3	5	1	0	6	0	8	3	0	0	5	0	7	3	1	0	0	0	1	0	4	1	0	0	0	6	0	0	0	6	1	1	0	1	1	0	0	2	1	2	1	0	0	1	0	2	2	2	4	0	2	0	0	6	0	0	1	0	1	0	0	3	0	2	1	2	1	0	3	3	0	0	2	4	0	0	3	0	5	1	1	0	4	3	1	1	5	0	0	2	0	1	0	9	2	0	0	0	0	0	2	2	0	5	2	8	1	0	1	0	0	4	1	0	7	2	0	5	1	0	1	0	5	0	5	4	3	1	0	0	2	1	0	1	0	0	0	2	2	6	0	1	0	0	0	4	0	2	10	3	0	5	0	0	0	0	0	2	0	0	0	0	5	1	1	0	0	0	4	1	6	9	4	2	0	2	2	0	2	0	3	1	1	0	0	0	0	0	3	5	3	1	0	1	0	5	5	1	0	0	0	4	3	1	3	1	3	0	0	4	0	0	2	0	1	0	1	5	1	3	5	2	1	9	0	6	0	0	0	2	3	0	0	0	2	3	0	0	0	0	0	1	1	2	8	0	2	2	0	0	0	0	1	1	0	2	0	6	1	4	2	0	1	3	1	2	2	0	7	0	0	4	1	2	0	0	2	0	0	0	2	6	0	8	0	2	1	1	1	0	1	4	6	2	0	0	9	4	0	4	7	3	1	0	0	1	2	2	0	2	0	3	0	7	0	0	2	0	3	1	0	0	0	2	7	5	4	4	0	1	1	0	0	0	1	1	6	1	0	0	0	1	2	2	0	0	4	0	0	0	0	5	1	2	0	0	2	4	0	0	5	0	1	3	2	2	0	4	0	7	0	4	0	6	1	2	0	3	5	1	0	0	2	1	0	0	2	3	5	1	1	0	0	2	0	0	0	0	0	3	1	11	0	0	0	0	5	1	0	2	1	5	3	0	3	0	5	4	0	2	0	6	2	4	3	7	0	0	5	2	5	2	6	8	2	2	0	4	0	0	0	0	0	1	0	0	4	0	6	1	5	0	1	1	3	1	3	9	0	11	0	1	8	2	2	1	0	0	2	0	3	0	0	2	0	0	0	0	0	0	0	1	0	3	2	2	0	0	2	0	2	2	1	2	0	1	1	0	1	0	0	2	0	1	5	0	1	5	0	3	3	0	0	0	2	0	0	1	1	5	9	0	3	0	1	0	6	0	2	0	0	11	2	2	1	3	9	3	4	2	1	2	0	0	2	0	0	0	1	3	0	0	0	0	3	0	2	3	2	1	0	0	3	5	1	1	2	4	0	0	14	1	4	3	3	2	1	3	0	1	0	1	0	0	7	3	0	7	1	3	2	3	1	1	4	0	6	0	0	0	2	0	5	1	0	10	2	2	0	2	3	1	2	0	2	0	0	0	3	1	4	5	0	0	2	1	0	1	1	0	0	3	2	2	0	0	2	0	0	1	1	0	4	0	4	5	3	0	0	0	0	0	0	2	0	0	0	3	3	1	1	2	1	1	2	0	2	0	3	0	7	1	0	0	0	1	0	0	0	0	5	2	0	1	2	0	1	5	3	2	1	1	0	0	1	5	0	0	2	0	0	1	6	1	3	0	5	2	0	0	5	4	2	4	0	0	0	0	0	2	2	1	0	1	3	0	0	1	0	1	4	0	1	3	1	4	4	1	0	4	0	4	0	3	0	3	0	1	0	10	1	2	4	0	1	0	1	3	2	5	3	1	0	1	1	1	3	0	0	0	0	1	2	1	0	1	0	5	1	0	0	1	0	5	0	0	1	0	4	0	1	0	0	9	2	6	1	6	1	0	2	2	1	0	7	0	0	0	0	0	0	1	2	2	0	4	0	2	0	12	3	0	3	0	1	1	3	0	0	0	4	0	1	0	0	2	4	0	0	0	4	0	2	0	0	2	5	6	5	0	0	1	0	0	6	0	9	1	0	3	3	0	0	1	1	9	0	1	4	0	0	4	6	0	1	1	3	1	0	0	1	8	0	5	4	0	4	0	0	3	0	0	9	6	0	0	6	0	0	0	3	1	0	1	0	1	0	4	5	4	6	2	1	0	1	1	0	0	2	0	0	1	0	1	4	3	1	1	1	1	1	0	4	1	0	6	6	0	4	0	2	6	0	0	1	1	2	2	0	1	0	0	1	0	0	0	0	0	1	0	6	4	2	1	1	1	0	0	0	0	3	8	0	0	5	1	1	0	0	1	0	0	0	0	0	2	0	1	1	0	3	0	0	0	1	1	2	0	1	0	1	0	9	1	2	1	2	1	1	2	3	0	0	4	0	4	6	1	7	0	2	0	2	0	6	1	1	1	0	1	3	0	0	8	6	2	1	0	2	2	0	1	8	1	1	6	0	2	0	0	0	2	4	2	1	1	0	0	2	1	1	3	1	0	1	0	0	1	1	7	9	6	2	3	3	2	6	1	1	2	4	2	0	2	3	1	0	2	0	2	1	0	0	2	0	3	9	1	0	0	1	8	2	0	5	0	3	0	1	1	1	0	10	3	0	1	0	0	2	11	2	4	2	0	4	1	5	0	3	0	1	0	1	0	1	0	0	0	3	1	5	0	1	2	3	0	1	4	0	1	7	0	3	1	0	2	5	0	1	0	2	4	0	3	0	1	0	2	6	5	0	1	2	0	2	1	12	0	0	2	4	1	2	0	0	0	2	9	6	0	0	1	1	0	2	2	0	2	1	2	0	0	1	0	1	7	4	0	1	0	6	2	0	0	2	0	0	0	0	0	0	1	1	1	0	1	1	0	1	1	1	0	0	3	6	0	1	2	3	2	2	1	6	1	0	3	0	4	1	0	4	0	0	2	0	0	1	0	0	1	2	0	3	3	0	2	0	0	10	1	3	9	0	2	0	1	0	1	0	0	2	2	0	2	2	0	7	0	1	2	0	1	1	0	0	0	1	0	0	1	0	3	1	2	2	0	0	1	1	5	0	1	6	0	0	1	1	1	3	0	0	3	2	1	5	0	0	3	0	0	3	3	0	1	1	3	0	0	2	1	0	1	2	6	0	0	0	0	1	4	3	2	2	0	0	1	2	0	4	5	2	0	0	0	2	1	0	2	0	0	0	1	2	2	1	5	2	3	10	0	0	6	2	1	4	1	1	4	2	1	14	5	1	0	0	1	0	1	1	5	0	3	0	0	0	1	0	5	0	0	0	0	0	0	0	6	6	0	0	3	7	1	0	3	2	6	0	1	0	3	0	0	0	1	2	5	0	2	1	5	1	6	7	7	1	0	3	1	1	0	2	3	0	0	7	0	1	6	3	0	2	1	0	0	1	0	0	8	0	0	1	1	1	2	10	1	1	2	4	0	3	0	1	0	0	0	0	6	0	4	0	2	0	0	1	5	0	1	1	1	11	1	1	1	0	1	3	1	3	2	0	0	0	0	0	0	9	0	13	0	1	0	0	1	4	0	1	0	6	9	1	1	0	0	2	3	0	3	4	2	1	0	3	5	6	0	2	2	6	5	5	1	0	1	3	0	2	0	0	2	2	2	8	0	3	0	1	0	0	0	1	2	0	1	2	0	2	2	1	2	0	0	0	3	1	4	4	0	1	0	0	2	0	4	4	2	0	1	7	0	0	0	0	8	3	0	4	5	0	3	4	9	4	0	0	8	0	3	4	1	0	0	1	1	4	0
N0.HOG0013212	0	0	0	0	1	0	0	0	0	0	0	0	0	0	0	1	0	0	0	0	0	0	0	0	0	0	1	0	1	0	0	0	0	0	0	0	0	0	1	0	0	0	0	0	0	0	0	0	0	0	0	0	0	0	0	0	0	0	0	0	0	0	0	0	0	0	0	0	0	0	0	1	0	0	0	0	1	0	0	0	0	0	0	0	0	0	0	0	0	0	0	0	0	1	0	0	0	0	0	0	0	0	1	0	0	0	0	0	0	1	0	0	0	0	0	0	1	0	1	0	0	0	0	0	0	0	0	0	0	0	0	0	0	0	0	0	0	0	0	1	0	0	0	0	0	0	0	0	0	0	0	1	0	0	0	0	0	0	0	0	0	0	0	0	0	0	0	0	0	0	0	0	0	0	0	1	1	0	0	0	0	0	0	1	0	0	0	0	0	1	0	0	0	1	0	0	0	0	0	0	0	0	0	0	0	0	0	0	0	0	0	0	0	0	0	0	1	1	0	0	0	1	0	0	0	0	1	0	0	0	0	0	0	0	0	0	0	0	0	0	0	0	1	0	0	0	0	0	0	0	0	0	0	0	0	0	0	0	0	0	0	0	0	0	0	0	0	0	0	1	0	0	0	0	1	0	0	0	0	0	0	0	0	0	0	0	0	0	0	0	0	0	0	0	0	0	0	0	0	0	0	0	0	0	0	0	0	1	0	0	0	0	0	1	0	0	0	0	0	0	0	0	0	0	0	0	0	0	0	0	0	1	0	0	0	0	1	0	0	0	0	1	0	0	0	0	0	0	0	0	0	0	0	0	0	0	0	0	0	0	0	0	0	0	0	0	1	0	0	0	0	0	0	0	0	0	0	1	0	0	0	0	0	0	0	0	0	0	0	0	0	0	0	0	0	0	0	0	0	0	0	0	0	0	0	0	0	0	0	0	0	0	0	0	0	0	0	0	0	0	0	0	0	0	0	0	0	1	0	0	0	0	0	0	0	0	0	0	0	0	0	0	0	0	0	0	0	1	0	0	0	0	0	2	0	0	0	0	0	0	0	0	0	0	0	0	0	0	0	0	0	0	0	0	0	0	0	0	0	0	0	0	0	0	1	0	0	1	0	0	0	0	0	0	0	0	0	1	0	0	0	0	0	0	0	0	0	0	0	1	0	0	2	0	0	0	0	0	0	0	0	0	0	1	0	0	0	1	0	0	0	0	0	0	0	0	0	0	0	0	0	0	0	0	0	0	0	0	0	0	0	0	0	0	0	0	0	0	0	0	0	0	0	0	0	0	1	0	0	0	0	0	1	0	0	0	1	0	0	0	0	0	1	0	0	2	0	1	0	0	1	0	0	0	0	0	0	0	0	0	0	0	0	0	0	2	0	1	0	0	0	0	0	3	0	0	0	1	0	0	0	0	0	0	1	0	0	0	0	0	0	0	0	0	0	0	0	0	0	0	0	0	0	0	0	0	0	1	0	0	0	0	0	0	0	0	0	0	0	0	0	0	1	0	0	0	0	0	0	1	0	0	0	0	0	0	0	1	0	0	0	0	0	0	0	0	0	0	0	0	0	0	0	0	0	0	0	0	0	0	0	0	0	1	0	0	0	1	0	0	0	0	0	0	0	0	0	0	0	0	0	0	0	0	0	0	0	0	0	0	0	0	0	0	0	0	0	2	0	1	0	0	0	0	0	0	0	0	0	0	0	0	1	0	1	0	0	0	2	0	0	0	0	0	0	0	0	0	0	0	0	0	0	0	0	0	0	0	0	1	0	0	0	0	0	0	0	0	0	0	0	0	0	0	0	0	0	0	0	0	0	0	0	0	0	0	0	0	0	0	0	0	0	0	1	0	0	0	0	0	0	0	0	0	0	0	0	0	0	1	2	0	0	0	0	1	0	0	0	2	0	0	2	0	0	0	0	0	0	0	0	0	0	0	0	0	0	0	0	0	0	1	0	0	0	0	0	0	0	0	0	0	0	0	0	1	0	0	1	0	0	0	0	0	0	0	0	1	0	1	0	0	1	1	0	0	0	0	0	1	0	0	0	0	0	0	0	0	0	0	0	0	0	0	0	0	0	0	0	0	0	0	0	0	0	0	0	0	1	1	0	0	0	0	1	0	0	0	0	0	0	0	0	0	1	0	0	0	0	0	0	0	0	0	0	0	0	0	0	0	0	0	0	0	0	0	2	0	1	0	0	0	0	0	0	0	0	0	0	0	0	0	0	0	1	0	0	0	0	0	0	0	2	0	1	0	1	0	0	0	0	0	0	0	0	1	0	0	1	1	0	0	1	0	0	1	0	0	0	0	0	0	0	0	0	0	0	0	0	0	0	0	0	0	0	1	1	0	0	0	0	0	0	0	0	0	0	0	0	0	0	1	0	0	0	0	0	0	0	0	0	0	0	0	0	0	0	0	0	0	0	0	0	1	0	0	0	0	0	0	0	1	1	0	0	0	0	1	0	0	0	0	0	0	0	0	0	0	0	0	0	0	0	0	0	0	1	0	0	0	0	0	0	0	0	0	1	0	1	0	0	0	0	0	0	0	0	0	0	0	0	0	0	0	0	0	0	0	0	0	1	0	0	1	0	0	0	0	0	0	1	0	0	0	0	0	0	0	0	0	0	0	0	0	0	0	0	1	0	0	1	0	1	0	0	1	0	0	0	0	0	0	0	0	0	0	0	0	0	0	0	0	1	0	0	0	0	0	0	0	0	0	0	0	0	1	0	0	0	0	0	0	0	0	0	0	1	0	0	1	0	0	0	0	0	0	0	0	0	0	0	0	1	1	0	0	0	0	0	0	1	0	0	0	0	0	0	0	0	0	0	0	0	0	0	1	0	0	0	1	0	0	1	0	0	0	0	0	0	0	0	2	0	0	0	0	1	0	0	0	0	0	0	0	0	0	0	0	0	0	0	0	0	1	0	0	0	1	0	0	0	0	0	0	0	0	0	0	0	0	0	0	0	0	0	0	0	1	1	0	0	0	0	1	0	1	0	0	0	1	0	0	0	0	0	0	0	0	0	0	0	0	0	1	0	0	0	0	0	1	0	0	0	0	0	0	0	0	0	0	0	0	0	0	0	0	0	0	0	0	0	0	0	0	1	0	0	0	0	0	0	1	0	0	0	1	0	0	0	0	0	0	0	0	0	0	0	1	0	0	0	0	0	0	0	0	0	0	0	0	0	0	0	0	0	0	0	0	0	0	0	0	0	0	0	0	0	0	0	1	0	0	0	0	0	0	0	0	1	0	0	0	0	0	0	1	0	0	0	0	0	0	0	0	0	0	1	0	0	0	0	0	1	0	0	1	1	0	0	0	0	0	0	0	0	0	0	0	1	0	0	0	0	0	0	1	0	0	0	0	0	0	0	0	0	0	0	0	0	0	0	0	0	0	0	0	0	0	0	0	0	0	0	0	0	0	0	0	2	0	1	0	0	0	0	0	0	0	0	0	0	0	0	0	0	0	0	0	0	0	0	1	0	0	1	0	0	0	0	1	0	0	2	0	0	0	0	0	0	0	0	0	0	0	0	0	1	0	0	0	0	0	0	0	0	0	0	0	0	0	0	0	0	0	0	0	0	0	0	0	0	1	1	0	0	0	0	0	0	0	0	0	1	0	0	0	0	0	0	0	0	0	0	0	0	0	0	0	0	0	0	0	0	0	0	0	0	0	1	0	0	0	0	0	0	0	0	1	0	1	0	0	0	0	0	0	0	0	0	0	0	0	1	0	0	0	0	0	0	0	0	0	0	0	0	0	0	0	0	0	0	0	0	0	0	1	0	1	0	0	1	0	0	1	1	0	0	0	0	0	0	0	0	0	0	0	0	1	0	0	0	0	0	0	0	0	0	0	1	0	1	0	0	0	0	0	0	1	1	0	0	0	2	0	0	0	0	0	0	0	0	0	0	0	1	0	0	0	0	0	0	0	0	0	0	0	0	0	0	0	0	0	0	0	0	0	0	0	0	1	1	0	0	0	0	0	0	0	0	0	0	0	0	0	0	0	1	0	1	0	0	0	0	0	0	1	0	0	0	0	0	0	0	0	0	0	0	0	0	0	0	0	0	0	0	0	1	0	0	0	0	1	0	0	0	0	0	1	0	0	0	0	0	0	0	0	0	0	0	0	0	0	1	0	0	0	0	0	0	0	0	0	0	0	0	0	0	0	0	0	0	0	0	1	0	0	0	0	0	0	0	0	0	0	1	0	0	0	0	0	0	0	0	1	0	0	0	0	2	0	0	0	1	0	0	0	0	0	0	0	0	0	0	0	0	0	0	0	0	0	0	0	0	0	0	0	0	0	0	0	0	1	0	0	1	0	0	0	0	0	0	0	0	0	0	0	1	0	0	0	0	0	0	0	0	0	0	0	1	0	1	1	0	0	0	1	0	0	0	0	0	0	0	0	1	1	0	0	0	0	0	0	0	0	0	0	0	0	0	0	0	1	0	0	0	0	1	0	0	0	0	0	0	0	0	0	1	0	0	0	0	0	0	1	1	0	0	0	0	0	0	1	0	0	0	0	0	0	0	0	0	3	1	0	0	0	0	0	0	0	0	0	0	0	0	0	0	0	0	0	0	0	0	1	0	0	0	0	0	0	0	0	0	0	0	0	0	0	0	0	0	0	0	0	1	0	0	0	0	0	0	0	0	0	0	0	0	0	0	0	0	0	0	0	0	0	1	0	0	0	0	0	0	0	0	1	0	0	0	0	0	0	0	0	0	0	0	1	0	1	0	0	0	0	0	0	0	0	0	0	0	0	0	0	0	0	0	1	0	0	0	0	1	0	0	0	0	0	0	0	0	0	0	0	1	0	0	0	0	0	0	0	0	0	1	1	0	0	0	1	0	0	0	0	0	0	0	1	0	0	0	0	0	0	0	0	0	0	0	0	0	0	2	0	0	0	0	0	0	0	0	0	0	0	0	0	0	0	0	0	0	0	0	0	0	0	0	0	0	0	0	0	0	1	0	0	0	0	0	1	0	0	0	0	0	0	0	0	0	0	0	1	1	0	0	0	0	0	0	0	0	0	0	0	0	0	0	0	0	0	0	0	0	0	1	0	0	3	1	0	0	0	0	0	0	0	0	1	0	0	0	0	0	0	0	0	0	0	0	0	0	0	0	0	0	0	1	0	0	0	0	1	0	0	0	0	0	0	0	0	0	0	0	0	3	0	0	0	0	0	0	0	0	1	1	2	0	0	0	0	0	0	0	0	0	0	0	0	0	0	0	0	0	0	0	1	0	0	0	0	0	0	0	0	0	0	0	0	0	0	0	0	0	1	0	0	0	0	0	1	0	0	0	0	0	0	1	0	0	0	0	0	0	0	0	0	0	0	0	1	0	0	0	1	0	0	0	2	0	0	0	0	0	0	0	0	0	0	1	0	0	0	0	0	1	0	0	0	0	0	0	0	0	0	0	0	0	0	0	0	2	0	1	1	0	0	0	0	0	0	0	0	0	1	0	0	0	0	0	0	0	0	0	0	0	0	0	0	0	1	0	0	0	0	0	1	0	1	0	0	1	0	0	0	0	0	0	0	0	0	0	0	0	1	0	0	0	0	1	0	0	0	0	0	1	0	2	0	0	1	0	0	0	0	0	0	0	1	0	0	0	0	0	0	0	1	0	0	0	0	0	0	0	0	0	0	0	0	1	0	0	0	0	0	0	0	0	0	0	0	0	0	0	0	0	0	0	0	1	0	0	0	0	0	0	0	0	0	0	1	1	0	0	0	1	0	0	0	0	0	0	0	0	0	0	0	0	0	1	0	1	0	1	0	0	0	0	0	0	0	1	1	0	0	1	0	0	0	0	0	0	0	0	0	0	0	0	0	0	0	0	0	0	0	0	0	0	0	0	1	0	0	1	0	0	0	0	0	2	0	0	0	1	1	0	0	0	0	0	0	0	0	0	1	0	0	1	2	0	0	0	0	0	0	0	1	0	0	0	0	0	0	0	1	1	0	1	0	0	0	0	0	0	0	0	2	0	0	0	0	0	0	0	0	0	0	0	0	0	0	0	0	0	0	1	1	0	0	0	0	0	0	1	0	0	0	0	0	0	0	0	0	0	0	1	1	0	0	0	0	0	0	0	0	0	0	0	0	0	0	0	0	0	0	0	1	0	0	0	0	0	0	0	0	0	0	0	0	0	0	0	0	0	0	0	0	0	1	0	0	0	0	0	1	2	0	0	0	0	0	0	0	0	0	0	1	0	0	0	0	0	0	0	0	0	0	0	0	0	0	0	0	0	0	0	0	0	0	0	0	0	0	0	0	0	0	0	0	0	0	0	1	0	2	0	0	0	0	0	0	1	0	0	0	3	0	0	0	0	0	0	0	0	0	0	0	0	0	0	0	0	1	0	0	0	0	0	0	0	1	1	0	0	0	0	0	0	0	0	0	0	1	0	0	0	0	1	1	0	0	0	0	0	0	1	1	0	0	0	1	0	0	0	0	0	0	0	1	0	0	0	0	0	0	0	0	1	0	0	0	1	1	0	1	0	0	0	0	0	1	0	0	0	0	0	0	0	0	0	0	0	1	0	0	0	0	0	0	0	0	0	0	0	0	0	0	0	0	1	0	0	0	0	0	0	2	0	1	0	0	1	0	0	0	1	0	0	0	0	1	0	0	0	0	0	0	0	0	0	0	0	0	0	0	0	0	0	0	1	0	0	1	0	0	0	0	0	0	0	0	0	0	0	0	0	1	0	0	0	0	0	0	0	0	0	1	0	0	0	0	0	1	0	0	0	1	0	1	0	0	0	0	1	0	0	0	0	0	1	0	1	0	0	0	0	0	0	0	0	0	0	0	0	0	0	1	0	0	0	0	0	0	1	0	1	0	0	0	0	0	1	0	0	0	1	0	0	0	1	0	0	0	0	0	0	0	0	0	1	0	1	0	0	0	0	0	1	0	0	0	0	0	0	0	0	0	0	0	1	0	0	0	1	0	0	0	0	0	0	0	0	0	0	0	0	0	0	0	0	0	1	0	0	0	0	0	1	0	0	0	0	0	0	0	0	0	0	0	1	0	0	0	0	0	0	0	0	0	0	0	0	0	0	0	1	1	0	1	0	0	0	0	0	0	0	0	0	0	0	0	0	0	0	0	0	0	0	0	0	0	0	0	0	0	0	0	1	1	0	0	0	0	0	0	0	0	0	0	0	0	0	0	0	0	0	0	0	0	0	0	0	0	0	0	0	0	0	0	0	0	0	0	1	0	0	0	1	0	0	0	1	2	0	0	0	1	0	0	0	0	0	1	0	1	0	0	0	0	0	0	0	0	0	0	0	0	1	0	0	0	1	0	2	0	0	0	0	0	0	1	0	0	0	0	1	0	0	1	0	0	0	0	1	0	0	0	0	0	0	0	0	1	0	0	0	0	0	0	0	0	0	0	0	0	0	0	0	1	0	1	0	0	0	0	0	0	0	0	0	0	0	0	0	0	0	0	0	0	0	0	0	0	0	0	0	0	1	1	0	0	0	0	0	0	0	0	0	0	1	0	0	0	0	0	1	1	0	0	0	0	1	0	0	0	0	0	0	0	0	0	0	0	0	0	0	0	1	0	0	0	0	0	0	0	0	1	0	1	0	0	0	0	0	0	0	0	0	0	0	0	0	0	2	0	0	0	0	0	0	0	0	0	0	0	0	1	0	0	0	0	1	0	0	1	0	2	1	0	0	0	0	0	0	0	0	0	0	0	0	0	0	0	0	0	0	0	0	0	0	0	0	0	1	0	1	0	1	0	0	0	0	0	0	0	2	0	0	0	0	2	1	0	1	0	0	0	0	0	0	0	1	0	1	0	0	0	0	0	1	0	0	0	0	3	1	0	0	0	0	0	1	0	0	0	1	0	0	0	0	0	0	0	0	0	0	0	0	0	0	0	0	1	0	1	0	1	0	0	0	1	0	0	0	0	0	0	0	0	1	1	0	1	0	0	0	1	0	0	0	0	0	0	1	0	0	0	0	0	0	0	0	0	0	1	0	1	1	0	0	0	0	0	0	0	0	0	0	0	1	0	0	0	0	0	0	1	0	0	0	0	0	0	0	0	0	0	0	0	0	0	0	0	0	0	0	0	0	0	0	0	0	0	1	0	0	0	0	2	0	0	1	1	1	0	1	0	0	0	0	0	0	0	0	0	0	0	0	0	0	0	0	0	0	0	0	0	0	0	1	0	0	0	0	0	0	0	0	0	0	0	0	0	0	0	0	0	0	0	1	0	0	0	0	0	0	0	0	0	0	0	0	1	0	0	0	0	0	0	0	0	0	0	0	0	0	0	0	0	0	0	0	0	0	0	0	1	0	0	0	0	0	0	0	0	0	0	0	0	0	0	0	0	0	0	0	0	0	0	0	0	0	1	0	0	0	0	0	0	0	0	0	0	0	0	0	0	0	0	0	0	0	0	0	0	1	0	1	0	0	0	0	0	0	0	0	0	0	0	0	1	0	0	0	1	0	0	0	0	0	0	0	1	0	1	0	0	0	0	0	0	0	2	0	0	1	0	1	0	1	0	0	0	0	0	0	0	0	0	1	0	0	0	0	1	0	0	0	0	0	0	0	0	0	1	1	0	0	0	0	0	0	0	0	0	0	0	0	0	0	0	0	0	0	0	0	0	0	0	0	1	0	0	0	1	0	0	0	0	0	0	0	0	0	0	0	0	0	0	0	0	0	0	0	0	0	0	0	1	0	0	0	0	0	0	0	0	0	0	0	0	1	0	0	0	0	0	0	0	0	0	0	0	0	0	0	0	0	0	0	0	0	0	0	0	0	0	0	0	0	0	0	0	0	0	0	0	1	0	0	0	0	0	0	0	0	0	0	0	0	0	1	0	0	0	0	0	0	0	0	0	0	0	0	0	0	0	0	0	0	0	0	1	0	0	0	0	0	0	3	0	0	0	0	0	0	0	0	0	0	0	0	0	0	0	0	1	0	0	0	0	0	0	0	0	1	0	0	0	0	0	0	0	1	0	0	0	1	0	0	0	1	0	0	0	0	0	0	1	0	0	1	0	0	0	0	0	0	0	0	0	0	0	0	0	0	0	0	0	0	0	0	1	0	0	0	0	0	0	0	0	0	0	0	0	0	0	1	0	0	0	0	0	0	0	0	0	0	0	0	0	0	0	0	0	0	0	0	0	0	0	0	0	0	0	0	0	0	0	0	1	0	0	0	0	0	0	0	0	0	0	0	0	2	1	0	0	0	0	0	1	0	0	0	0	0	0	0	0	0	1	0	0	0	0	0	0	0	0	0	0	0	0	0	0	0	0	0	1	1	1	0	1	0	0	0	0	0	0	0	0	0	2	0	0	0	0	1	0	0	0	0	0	0	0	0	0	0	0	1	0	0	0	0	2	0	0	0	0	1	0	0	0	0	0	0	0	0	0	0	0	1	0	0	0	0	0	0	0	0	0	1	0	0	0	0	0	0	0	0	0	0	1	1	1	0	0	0	0	0	0	0	0	0	0	0	0	0	0	0	0	0	0	0	0	1	0	0	0	0	0	0	0	0	0	0	1	0	0	0	0	0	0	0	0	0	0	0	0	0	0	0	0	0	0	0	0	0	0	0	0	0	0	0	0	0	0	0	0	0	0	0	1	0	1	0	1	0	0	1	0	0	0	0	0	0	0	0	0	0	0	0	0	0	0	0	0	0	0	0	0	0	1	0	0	0	0	1	1	0	0	0	0	0	0	1	0	0	0	0	0	0	0	0	0	0	0	0	0	0	1	0	0	0	0	0	0	0	0	0	0	0	0	0	1	0	0	0	0	0	0	0	0	0	1	0	0	1	0	0	0	0	0	0	0	0	0	0	1	0	0	0	0	0	0	0	0	1	0	0	0	0	0	1	1	0	1	0	0	0	0	0	0	0	0	0	0	0	0	0	0	0	0	0	0	0	0	0	0	0	0	0	0	0	0	0	0	0	0	0	0	0	1	0	0	0	1	0	0	0	0	0	0	0	0	0	1	0	0	0	0	0	0	0	0	0	0	0	1	0	0	0	0	0	0	0	0	0	0	0	0	0	0	0	0	0	0	0	0	0	1	0	0	0	1	0	0	0	0	0	0	0	0	0	0	0	0	0	0	0	0	1	0	0	0	0	0	0	0	0	0	0	0	0	0	0	0	0	0	0	0	0	0	0	0	0	0	0	0	0	0	0	0	0	0	0	0	0	0	0	0	0	0	0	0	0	0	0	0	0	0	0	0	0	0	1	0	0	0	0	1	0	0	0	0	1	1	0	1	0	0	0	0	0	0	0	0	0	2	1	0	0	0	1	0	0	0	0	0	0	0	0	0	0	0	1	0	0	0	0	0	0	0	1	0	0	0	1	0	0	0	0	0	0	0	0	0	0	0	0	0	0	1	0	0	0	0	0	0	0	0	0	0	0	0	0	0	0	0	0	0	0	0	0	0	0	1	0	0	0	0	0	0	0	0	0	0	0	0	0	0	0	0	0	0	0	0	0	0	0	0	0	0	0	0	0	0	0	0	0	0	0	0	0	0	0	0	0	0	0	0	0	0	0	0	0	0	0	1	0	0	0	0	0	0	1	0	0	0	0	0	0	0	0	0	0	0	0	0	1	0	0	0	0	0	0	0	0	0	0	0	0	0	0	0	0	0	0	0	0	0	0	0	0	0	0	0	0	0	0	0	0	0	1	0	0	0	0	0	0	0	0	0	0	0	0	0	0	0	0	0	0	0	0	0	0	0	0	0	0	0	1	0	0	0	0	1	0	0	1	0	0	0	0	0	1	0	0	0	0	0	1	0	0	0	0	0	0	0	0	0	0	0	1	0	0	0	0	1	0	0	0	0	0	0	0	0	0	0	0	0	0	0	1	0	0	0	1	0	0	0	0	0	0	0	0	0	2	0	0	0	0	0	0	0	0	0	0	0	0	0	0	0	0	0	0	0	0	1	0	0	0	0	1	0	0	0	1	1	0	0	1	0	0	0	0	0	0	2	0	0	0	0	0	0	0	0	0	0	1	0	0	0	0	0	0	1	0	0	0	0	0	0	0	0	0	0	0	0	0	0	0	0	1	0	1	0	0	1	0	0	0	1	0	0	0	0	0	0	0	0	0	0	0	0	0	0	0	1	0	0	0	0	0	0	0	0	0	0	0	0	0	0	0	0	0	0	0	0	0	0	1	0	1	0	0	0	0	0	0	0	0	0	1	0	0	2	0	0	0	0	0	1	0	0	0	0	0	1	0	0	0	0	0	0	0	0	0	0	1	0	0	0	0	0	0	0	0	0	0	0	0	0	0	0	0	0	0	0	0	0	0	0	0	1	0	1	0	1	0	0	0	0	0	0	0	0	0	0	0	0	0	0	0	0	0	0	0	0	2	2	0	0	0	0	0	0	0	0	0	0	0	0	1	0	0	0	0	0	0	0	1	0	0	0	0	0	0	0	0	0	1	0	1	0	0	0	0	1	0	0	0	0	2	0	0	0	0	0	0	0	0	0	0	0	0	0	0	0	0	0	0	0	0	0	0	0	0	0	0	0	0	1	0	0	0	0	0	0	0	0	0	0	0	0	0	0	0	1	1	0	0	0	0	0	0	1	0	2	0	0	0	0	0	0	0	0	0	0	0	0	0	0	1	2	0	0	0	0	0	0	0	0	0	0	0	0	0	1	0	0	0	1	0	0	0	2	0	0	1	0	0	0	0	1	0	0	0	1	0	0	0	1	0	0	0	0	1	0	0	0	0	0	0	0	0	0	0	0	0	0	0	0	0	0	0	0	0	1	0	0	0	2	0	0	0	0	0	0	0	0	1	0	0	0	0	0	1	0	1	1	1	0	0	0	0	0	0	0	0	0	0	0	0	0	0	0	1	0	0	0	0	1	1	0	0	0	0	0	0	0	0	0	0	0	0	0	0	0	0	0	0	0	0	0	0	0	0	0	0	1	0	0	0	0	0	0	0	1	0	0	0	0	0	0	0	0	0	0	0	0	0	1	0	0	0	0	0	1	0	0	0	0	0	0	0	0	1	0	0	0	0	0	0	0	0	0	0	0	0	0	0	0	0	0	0	0	0	0	0	0	1	0	0	0	0	2	0	1	0	0	0	0	0	0	1	0	0	0	0	0	1	0	0	0	0	0	0	1	0	0	0	1	0	0	0	0	0	0	0	0	0	0	0	0	0	0	0	0	1	0	0	0	0	0	0	0	1	0	0	0	0	0	0	0	0	1	0	0	0	0	0	0	1	0	0	0	0	0	0	0	0	0	0	0	0	0	0	0	0	0	0	0	0	0	0	0	0	0	0	0	0	1	0	0	0	0	1	0	0	0	0	0	0	0	0	0	0	0	0	0	0	0	0	0	0	1	0	0	0	0	0	0	0	0	0	0	0	1	0	0	0	0	0	0	0	0	0	0	1	0	0	0	0	0	0	0	0	0	0	0	0	0	0	0	0	0	0	0	0	0	0	0	0	0	1	0	0	1	1	0	0	0	0	0	0	0	0	0	1	0	0	1	0	0	0	0	0	0	0	0	0	0	0	1	1	0	0	0	0	0	0	0	0	0	0	0	0	0	0	1	0	1	0	0	1	0	0	1	0	0	0	0	0	0	0	0	0	0	0	0	0	0	0	0	0	0	0	0	1	0	0	1	0	0	0	0	1	0	0	0	1	0	0	1	0	0	0	0	0	0	0	0	0	0	0	0	0	0	0	0	0	0	0	0	0	0	0	1	0	0	0	0	0	0	0	0	0	0	0	0	0	0	0	1	0	0	0	0	0	0	0	0	1	0	0	0	0	0	0	0	1	0	0	0	0	0	0	0	0	1	0	0	0	0	0	0	0	0	0	0	0	0	0	0	0	0	0	0	0	0	0	0	0	0	0	0	0	0	0	0	0	0	0	0	1	0	0	0	0	1	0	0	0	0	0	1	0	0	0	0	0	0	0	0	0	0	0	0	0	0	0	0	0	0	0	0	0	0	0	0	0	1	0	2	0	0	1	0	0	0	0	1	0	0	0	1	0	0	0	0	0	0	0	0	0	0	0	0	0	0	1	0	0	0	1	0	0	0	0	1	0	0	0	0	0	0	1	0	0	0	0	0	0	0	0	0	0	0	0	0	0	0	0	0	0	0	0	0	0	1	0	1	1	0	0	0	0	0	0	0	0	0	0	0	0	0	0	0	0	0	0	0	0	0	0	0	0	0	0	0	0	0	0	0	0	0	1	0	0	0	0	0	0	0	0	0	0	1	0	0	0	0	0	0	0	0	0	0	0	0	0	0	0	0	0	0	0	0	1	0	0	0	0	1	0	1	0	0	0	0	0	1	0	0	1	0	0	0	0	0	0	0	1	0	0	0	0	0	0	0	0	0	0	1	0	0	0	0	1	0	0	0	0	0	0	0	0	0	0	1	0	0	0	0	0	1	0	0	1	0	0	0	1	0	0	0	0	0	0	1	0	0	1	0	0	0	0	1	0	0	0	1	0	0	0	0	2	1	0	0	0	1	0	0	0	0	1	0	0	0	0	0	0	0	0	0	0	0	0	0	1	0	1	0	0	1	0	0	1	0	0	1	0	0	0	0	0	0	0	0	0	1	0	0	1	0	0	0	0	1	0	0	0	0	0	1	0	0	0	0	1	0	0	0	0	0	0	0	1	0	0	0	1	0	0	0	0	0	1	0	0	1	0	0	0	0	0	0	0	1	0	0	0	0	0	0	0	0	0	0	0	0	0	0	0	1	0	0	0	0	0	0	0	0	1	0	0	0	0	0	0	1	0	0	0	0	0	0	0	1	0	0	0	0	0	0	0	0	0	0	0	0	1	0	0	1	0	0	0	0	0	0	0	0	0	1	0	0	0	0	0	0	0	0	0	1	0	0	0	0	0	0	0	0	0	0	0	2	0	0	1	1	0	0	0	0	0	0	0	1	1	0	0	0	0	0	0
N0.HOG0006962	0	0	0	0	0	1	0	0	1	1	0	0	0	0	0	2	1	0	0	0	0	0	0	0	0	0	0	0	1	0	0	0	0	0	0	0	0	0	1	0	1	0	0	0	0	0	0	0	0	2	1	0	1	0	1	0	0	0	0	0	0	0	3	0	0	3	0	0	0	1	1	1	0	0	3	0	1	0	0	0	0	0	0	1	0	1	2	1	0	0	0	0	0	0	0	0	1	0	3	0	0	0	2	0	0	0	0	0	1	0	0	0	0	0	0	0	1	2	0	0	0	0	0	0	1	0	0	0	0	0	0	0	0	0	0	0	1	0	0	0	1	0	0	1	0	0	1	1	0	0	0	0	0	0	0	0	0	0	0	1	1	1	0	0	0	2	0	0	0	1	0	0	0	0	0	1	0	0	0	0	0	1	0	0	0	1	0	0	0	2	0	0	0	0	0	1	0	0	0	0	1	1	0	0	0	0	0	0	0	0	0	0	1	0	1	0	1	0	0	0	1	0	0	1	1	0	0	1	0	0	0	1	1	0	0	0	0	0	1	0	0	1	0	1	0	1	0	0	0	0	0	1	0	0	1	2	0	0	0	0	2	0	1	0	0	0	0	0	0	1	0	1	0	0	0	0	1	0	0	0	0	0	0	0	0	0	0	1	0	0	0	1	0	0	0	0	0	3	2	0	1	0	0	0	0	0	0	1	1	1	0	1	0	0	0	0	0	0	1	0	0	0	1	0	1	1	0	1	1	1	1	0	0	1	0	0	0	0	0	0	0	0	0	0	0	0	0	0	1	0	1	0	0	0	0	1	0	1	0	0	2	0	1	0	2	1	2	0	0	0	1	0	0	0	0	1	0	0	1	0	0	0	0	0	0	0	0	0	1	0	0	0	0	0	0	0	0	1	0	0	1	0	0	0	0	0	1	0	0	0	0	0	3	0	0	1	0	0	0	0	0	0	1	0	0	0	1	0	1	0	0	0	1	1	0	0	0	0	1	0	2	2	1	1	0	0	0	0	0	0	0	0	0	0	0	0	2	0	0	0	0	0	1	0	0	1	0	0	0	0	0	1	1	0	1	0	1	0	1	0	0	2	0	0	0	0	0	0	2	2	0	2	0	0	0	1	0	1	1	0	0	1	0	1	0	0	1	0	0	0	0	0	1	1	0	0	0	1	0	0	0	0	0	0	0	0	0	1	0	1	0	0	0	0	0	0	2	0	0	0	0	0	0	3	0	1	0	1	0	0	0	0	0	1	0	0	2	0	0	0	0	0	0	0	0	0	0	0	0	0	0	0	0	0	0	0	0	0	0	1	1	0	0	0	0	0	1	0	0	0	0	0	0	0	0	0	0	0	1	0	1	0	1	0	0	1	0	0	0	0	0	0	1	0	0	0	0	0	0	1	0	0	0	0	0	1	2	0	0	0	0	1	1	0	0	0	0	0	0	0	0	0	0	0	1	0	0	1	0	0	0	0	0	0	0	1	0	0	0	1	1	0	0	0	0	0	0	1	0	0	0	1	0	0	0	0	0	1	0	1	1	0	0	1	2	0	0	0	0	0	0	0	2	1	0	0	2	0	1	0	0	1	0	1	1	0	0	1	0	0	0	1	0	1	0	0	0	1	1	1	0	1	0	0	0	1	1	2	0	0	1	2	0	0	0	0	0	1	0	0	0	0	0	1	0	0	0	0	0	0	0	0	0	0	0	0	0	1	0	0	1	0	0	0	0	0	0	2	0	0	0	1	0	1	1	0	0	0	0	0	0	0	1	2	0	1	0	0	2	1	2	1	1	0	0	0	0	0	0	0	0	0	0	0	0	0	0	0	0	0	0	0	0	0	1	0	0	0	1	0	1	1	0	0	0	0	1	1	0	1	0	1	1	0	0	0	0	0	0	1	0	0	0	1	0	0	1	0	0	0	0	1	0	0	0	0	0	0	0	1	0	0	0	0	0	0	1	0	0	0	0	0	1	0	0	0	0	0	0	0	0	0	0	0	0	0	0	1	0	0	0	0	1	0	0	0	0	0	2	1	1	0	0	0	0	0	0	0	0	0	0	3	0	0	0	0	0	0	1	1	0	0	0	0	0	0	1	0	0	0	0	0	0	0	0	0	0	1	1	1	0	0	1	0	0	2	0	0	0	0	0	0	0	0	0	0	0	0	1	0	0	0	0	0	0	0	0	0	1	0	0	0	0	1	0	0	0	2	0	0	0	1	2	0	0	0	0	1	0	1	0	0	0	1	0	1	1	0	0	0	0	1	0	0	0	2	0	0	0	2	1	0	2	0	0	0	1	0	0	0	1	0	0	1	0	0	0	0	0	0	0	0	1	0	0	1	0	0	0	0	0	0	0	0	0	0	0	0	0	0	0	0	0	0	0	0	0	1	0	1	0	0	1	0	0	0	0	1	0	0	0	0	0	0	1	0	0	0	0	0	0	1	0	0	0	0	0	1	0	0	0	1	0	1	1	0	1	0	0	0	1	0	0	0	1	1	1	0	0	0	0	0	0	0	0	1	0	0	0	0	0	0	0	0	1	0	0	0	0	0	0	0	0	0	0	0	0	0	0	2	0	1	0	0	1	0	0	1	1	0	1	1	2	0	0	1	0	0	0	0	1	0	0	0	0	0	0	1	0	2	0	0	0	0	0	0	1	0	0	2	0	0	0	0	0	1	0	0	1	0	0	0	0	1	1	0	0	1	0	0	0	0	0	0	0	0	0	1	1	0	0	1	0	1	1	0	0	0	0	1	0	1	0	0	1	1	1	0	0	0	0	0	0	0	0	0	0	0	0	0	1	0	1	0	0	0	0	0	0	1	0	0	4	0	0	0	0	0	0	1	0	0	0	0	0	2	0	1	0	0	0	0	0	4	1	0	2	0	0	0	0	0	1	0	0	0	1	0	0	0	2	1	0	0	0	0	1	0	0	1	3	0	0	0	1	0	1	2	0	0	2	0	0	0	1	0	0	0	0	0	0	0	0	0	0	0	2	0	0	0	1	0	0	1	0	0	0	2	0	0	1	0	1	0	0	1	1	0	0	0	0	0	2	0	1	0	0	1	0	1	0	1	0	0	0	1	0	2	0	0	0	0	0	0	0	1	0	1	0	0	0	1	2	0	0	0	1	0	1	0	0	0	0	0	0	0	0	0	0	0	0	1	0	0	2	0	0	0	1	1	0	0	1	1	0	0	0	1	0	0	0	0	0	0	0	0	2	0	0	0	1	1	1	0	0	0	0	0	0	2	0	1	2	0	0	0	0	0	0	0	0	0	0	0	0	1	1	0	0	0	0	0	0	0	0	1	0	1	0	0	0	0	1	0	0	1	0	0	0	0	0	0	1	0	0	1	0	0	0	1	0	0	1	0	0	0	0	0	0	0	0	0	0	2	0	0	1	0	0	0	1	1	0	0	1	1	0	0	0	2	0	0	0	0	0	1	0	0	0	3	1	1	0	0	0	0	1	1	0	0	2	1	1	0	0	1	0	0	0	0	0	0	1	0	0	0	0	0	0	1	0	0	1	0	0	0	3	0	0	0	0	0	0	1	0	0	0	0	0	0	1	0	0	0	0	1	1	0	1	0	0	0	1	0	0	0	1	0	1	0	0	0	0	0	1	3	0	0	1	0	0	0	1	0	0	0	0	0	0	1	1	0	0	0	3	0	0	0	0	0	0	0	1	0	1	0	0	1	0	0	1	0	0	0	0	0	1	0	0	0	0	0	1	0	0	0	1	0	1	0	1	0	0	0	1	0	0	0	0	0	0	0	0	1	0	0	0	0	0	0	1	2	0	0	0	0	0	1	0	2	0	0	0	0	1	0	1	0	0	0	0	0	1	0	0	0	0	0	0	0	0	0	0	0	1	0	0	0	0	0	1	0	0	2	1	0	0	0	0	2	0	0	1	0	0	0	0	0	0	0	1	0	0	0	0	0	0	0	3	0	0	0	0	0	0	0	0	0	0	1	1	0	0	0	0	0	1	1	0	0	0	0	0	0	0	0	1	0	0	0	0	0	1	0	0	0	0	0	0	0	0	0	0	0	0	0	1	0	0	1	1	0	0	0	0	0	0	0	0	0	0	0	0	0	1	0	0	1	0	0	0	1	0	0	0	1	0	0	1	1	0	0	0	0	1	0	0	1	1	1	0	1	0	0	0	0	0	0	0	0	0	1	1	1	1	1	0	0	0	1	0	1	1	0	1	1	1	0	1	0	1	0	1	0	2	0	0	0	0	2	0	0	1	0	0	0	0	0	0	1	0	0	0	0	0	0	0	0	0	0	0	3	1	0	0	1	0	0	1	0	1	1	0	0	1	0	0	0	0	0	0	1	0	1	1	0	0	0	0	0	1	0	2	0	2	0	0	0	0	0	0	1	0	0	0	0	0	0	0	0	0	0	0	0	0	2	0	0	0	0	0	2	0	0	0	0	0	0	1	0	0	0	0	0	1	0	1	0	1	0	0	3	1	0	1	0	0	0	0	0	1	0	0	1	0	0	0	1	0	0	0	1	0	1	0	2	0	0	2	0	0	1	1	0	0	0	0	0	0	2	0	0	0	0	1	1	1	2	1	2	0	0	0	0	1	0	1	0	0	1	1	0	0	3	1	0	0	0	2	0	0	1	0	0	1	0	1	0	1	0	0	0	0	0	0	0	0	1	0	1	0	0	0	1	0	0	1	1	0	0	0	0	0	0	0	0	0	0	0	1	0	0	0	1	0	0	0	0	0	0	0	0	1	0	0	1	1	0	1	0	0	0	0	1	0	0	0	0	0	0	0	0	3	2	1	0	2	0	0	0	1	0	1	0	0	1	0	0	0	0	0	1	0	0	1	3	0	0	1	0	0	0	0	1	0	0	0	0	0	0	0	0	1	0	0	0	1	0	0	0	0	0	0	0	1	0	0	0	0	0	0	0	0	0	0	0	0	1	0	0	1	2	0	0	0	0	1	0	1	0	0	0	0	1	1	0	1	1	0	1	0	0	0	0	0	0	0	2	0	1	1	1	1	0	1	2	0	0	0	0	0	0	0	1	0	0	1	0	0	0	0	0	1	1	0	0	0	0	0	0	0	1	0	0	0	0	1	0	0	0	0	0	0	0	0	0	0	0	0	0	0	0	1	1	0	0	0	0	0	0	0	0	0	0	0	0	1	1	0	0	0	1	1	0	2	1	0	0	0	1	0	0	0	0	0	2	0	0	0	0	0	0	1	0	0	0	0	0	0	0	1	1	0	0	1	0	0	0	0	0	0	1	2	0	2	0	0	0	0	0	1	0	0	0	0	1	0	0	2	0	1	0	0	2	0	0	1	0	0	0	1	0	0	0	0	0	0	0	0	0	0	0	0	0	0	2	0	0	0	1	1	0	0	1	1	1	0	0	0	0	0	1	1	2	1	0	0	0	0	0	0	0	2	1	0	1	0	0	0	0	1	0	2	0	1	0	0	0	1	0	0	0	0	0	0	1	0	0	0	0	0	1	0	0	0	0	0	0	1	0	0	0	0	0	0	0	1	2	1	0	0	0	0	1	0	1	1	0	1	0	0	1	1	0	0	0	0	1	2	0	0	0	0	1	0	0	1	1	0	0	0	0	0	0	0	0	0	0	0	0	0	0	1	0	0	0	1	1	0	0	0	0	1	0	0	3	0	0	0	0	0	0	0	0	1	0	0	0	1	0	0	0	0	0	0	0	0	0	0	1	0	0	0	0	1	0	1	0	0	1	1	1	0	0	0	0	0	2	0	0	0	1	0	0	0	0	0	0	4	0	0	0	0	0	0	0	0	0	0	0	0	0	0	1	0	0	0	0	0	0	0	0	0	0	0	0	0	1	1	0	0	0	0	0	1	0	0	0	0	1	1	0	0	1	0	0	0	0	0	0	0	0	0	0	0	0	2	0	3	0	0	0	0	1	0	0	2	0	2	0	0	2	0	0	0	0	1	0	0	0	0	0	0	0	0	1	1	0	0	0	0	0	0	0	0	1	0	0	0	1	0	0	0	0	0	0	0	0	0	0	1	1	0	0	0	0	0	0	0	0	0	0	1	0	0	0	1	1	1	0	1	1	0	0	0	1	0	0	0	0	2	0	0	0	0	0	0	0	2	0	0	0	0	0	0	0	0	0	2	0	0	0	0	0	0	0	1	1	0	0	0	1	0	0	0	1	0	2	0	0	0	0	0	2	0	0	0	0	0	0	0	1	1	0	0	0	0	0	1	0	0	0	1	0	0	0	0	0	1	0	1	0	0	0	0	0	0	0	0	0	0	0	0	1	0	0	0	0	0	0	0	0	0	0	2	0	0	0	0	0	0	0	1	0	2	0	0	0	0	1	0	0	0	0	1	0	0	3	0	1	0	0	0	1	1	0	1	0	1	0	0	1	0	0	1	1	2	0	1	0	1	0	0	0	0	1	0	1	0	0	0	0	0	1	0	1	1	0	0	0	0	1	0	0	0	0	0	0	1	0	1	0	0	0	0	1	1	0	0	1	0	0	0	0	1	0	0	0	0	2	0	0	0	1	0	0	0	0	0	0	1	0	1	0	0	1	1	0	0	0	1	0	0	0	0	1	0	0	1	0	0	0	0	2	1	0	0	0	0	0	1	0	0	1	0	0	1	0	1	4	0	0	2	0	0	0	0	0	0	0	0	0	1	0	0	0	1	0	0	0	0	0	0	0	1	2	0	0	0	0	0	2	0	0	1	0	0	0	1	0	0	0	1	0	0	0	0	0	0	1	0	0	0	1	0	0	0	0	1	0	0	0	1	0	0	2	0	0	0	0	1	0	0	2	0	0	0	2	1	3	0	0	0	0	0	0	0	1	0	0	0	0	0	2	0	0	0	0	1	1	1	0	2	0	0	0	2	0	0	0	2	0	1	0	1	1	1	1	0	0	0	1	0	0	1	1	0	0	1	0	0	0	0	1	0	0	0	1	0	0	0	0	0	0	1	2	1	0	1	0	0	0	1	1	1	0	0	0	1	0	2	0	0	1	1	3	1	0	0	0	0	0	0	0	2	0	0	0	1	0	0	0	1	0	0	0	0	1	1	2	1	0	0	0	0	2	0	0	0	0	2	1	1	1	0	0	0	1	1	0	0	0	0	1	0	1	1	0	0	1	2	1	1	0	0	1	1	2	0	0	0	0	0	0	0	0	0	0	0	0	0	0	1	0	2	0	1	0	0	1	0	1	0	1	0	0	1	2	1	0	0	0	0	2	0	0	2	1	0	0	0	2	1	0	0	0	0	0	2	0	0	2	0	1	0	1	0	0	0	0	0	1	0	1	0	0	1	0	0	1	0	0	0	0	0	0	0	1	1	1	3	1	0	0	0	0	0	1	0	0	0	1	1	0	0	1	0	0	0	0	0	1	1	1	0	0	0	0	0	0	1	0	1	0	0	0	0	0	0	0	1	0	0	0	1	0	0	0	0	1	0	0	1	1	0	1	0	1	0	0	0	0	0	1	0	1	0	1	0	1	1	0	0	0	0	0	2	1	0	0	0	1	0	0	0	0	0	0	0	1	2	0	0	0	0	1	0	0	0	0	0	1	0	0	0	0	0	0	1	0	0	0	0	0	0	1	0	1	0	0	1	0	1	0	2	1	0	0	0	0	0	1	1	1	0	1	0	0	0	0	0	0	1	0	0	0	0	2	0	0	0	1	0	0	0	0	0	0	0	0	1	0	2	0	0	0	0	1	0	0	0	1	0	1	0	0	0	0	1	1	1	0	0	0	0	1	0	0	0	0	0	0	0	0	0	0	0	1	0	0	1	4	2	0	2	0	1	0	0	0	1	1	1	0	1	1	0	0	0	0	1	0	0	1	0	0	0	0	0	0	2	0	1	1	0	0	0	0	1	0	0	0	0	0	0	0	0	0	0	0	0	0	0	0	0	1	0	0	0	0	0	0	0	0	0	0	0	1	0	0	1	0	2	0	0	0	0	0	0	0	0	0	0	0	1	0	0	0	0	0	2	1	1	0	0	0	0	0	0	0	1	0	1	0	1	0	0	0	0	1	0	0	0	0	0	0	0	0	0	1	2	0	0	2	0	0	0	0	0	0	0	1	0	0	0	0	0	0	0	0	0	0	0	1	1	0	0	0	0	0	1	0	0	0	0	0	0	0	0	1	1	0	0	0	0	1	0	0	1	0	0	0	1	1	0	0	0	2	1	0	0	0	1	1	0	0	0	0	2	1	1	0	0	0	0	1	0	1	0	1	0	1	0	0	0	1	0	0	0	0	0	1	0	0	0	0	1	1	0	0	1	0	1	0	0	0	0	0	0	0	0	0	1	1	0	0	0	0	1	1	0	0	1	0	0	0	0	1	0	1	2	0	1	1	0	0	1	0	0	0	0	1	1	0	2	0	1	0	0	0	1	0	0	1	0	0	0	0	0	0	0	1	0	0	0	1	0	0	0	0	0	0	0	0	0	0	0	0	1	1	0	0	1	1	0	0	2	0	0	1	2	0	0	0	0	0	1	0	0	0	0	1	0	0	0	0	2	0	0	0	2	0	1	0	1	0	0	0	0	1	1	0	1	1	0	1	0	1	0	0	0	0	2	1	0	0	0	0	1	0	0	1	0	0	0	0	1	0	0	1	0	1	0	0	0	0	0	0	0	1	5	0	0	0	0	0	0	0	0	0	0	0	1	1	0	0	0	2	0	0	0	0	0	0	0	0	0	0	0	0	1	1	0	0	1	1	0	0	0	0	0	0	0	1	0	0	0	1	0	0	0	0	0	0	0	0	0	1	1	0	0	0	0	0	2	0	0	2	0	0	1	0	1	0	2	0	0	0	0	0	0	0	0	0	0	1	0	0	0	0	0	0	0	0	0	0	0	0	0	0	0	0	1	0	0	0	0	0	0	0	0	0	1	0	0	1	0	0	0	0	0	0	0	0	0	0	1	0	0	1	1	0	0	0	1	0	0	1	0	0	0	0	0	0	0	1	0	1	1	0	0	1	0	0	0	0	3	2	1	3	0	1	0	0	0	0	0	1	0	0	0	0	0	0	1	0	0	0	0	0	1	0	0	0	0	0	0	0	1	0	0	0	0	0	0	0	1	1	0	0	2	0	0	0	2	0	1	1	0	1	0	0	0	0	0	0	0	1	0	0	0	0	1	0	0	0	0	0	2	0	0	0	0	0	1	0	0	0	0	0	1	0	1	0	0	0	1	0	1	0	0	1	1	1	0	0	0	0	0	1	0	0	0	0	0	0	0	0	0	3	0	0	1	1	0	0	0	0	0	0	0	0	0	0	0	1	0	0	0	0	0	0	1	1	0	0	0	1	0	0	0	2	0	1	0	1	0	1	0	1	0	0	1	0	0	0	0	0	1	0	0	0	0	1	0	0	0	1	0	0	0	0	0	0	0	0	0	0	0	0	0	1	0	0	1	0	0	2	0	1	0	0	0	1	1	0	0	1	0	0	0	0	0	0	0	0	0	0	0	0	0	0	0	0	0	0	1	0	0	0	0	0	0	0	0	0	0	0	0	0	2	0	0	0	4	1	1	1	0	0	0	0	1	0	1	1	0	0	1	0	0	1	0	1	0	2	1	0	0	0	0	1	0	0	0	1	0	0	0	0	0	0	1	0	0	1	0	0	0	0	0	0	0	0	0	0	3	1	0	0	0	1	1	0	0	0	1	0	0	0	0	0	0	0	0	0	0	0	1	0	0	0	1	1	0	1	0	0	0	0	0	0	1	0	0	1	0	0	0	0	1	0	1	0	1	0	0	0	2	0	1	0	0	0	0	0	0	0	0	0	0	1	0	1	0	2	1	0	1	1	0	0	1	0	0	0	1	0	0	1	0	0	0	0	0	0	1	2	0	2	0	0	0	1	1	0	0	0	0	0	4	0	0	0	0	1	1	0	0	3	0	0	0	0	0	0	1	2	0	2	1	0	0	1	2	0	0	0	1	0	0	0	0	0	0	1	0	0	0	0	0	0	0	0	0	0	0	0	0	0	0	1	2	0	0	1	0	1	0	0	0	0	2	0	1	1	1	0	0	1	1	0	0	0	0	0	0	1	0	0	0	0	0	0	1	2	2	1	0	0	1	0	0	0	0	0	0	0	0	1	0	0	0	0	0	0	0	0	1	0	0	0	0	0	1	0	0	0	0	0	0	0	2	0	0	0	0	0	0	1	0	1	0	1	0	2	0	0	0	1	0	0	1	0	0	0	1	0	1	0	0	0	0	0	0	0	1	0	1	1	0	2	0	0	0	0	1	0	0	0	0	0	0	1	0	1	0	0	0	0	1	0	0	1	0	0	0	0	0	1	0	2	0	0	0	0	0	0	0	0	0	0	1	0	1	0	1	0	0	1	0	0	0	0	0	0	1	1	0	0	0	0	0	0	1	2	0	0	1	0	0	1	0	0	0	0	1	0	0	0	1	0	0	0	0	0	0	0	0	1	0	1	0	1	0	1	0	0	0	0	0	0	0	0	3	0	0	0	0	0	0	0	0	0	1	0	0	0	1	0	0	2	0	0	0	1	0	0	0	0	0	0	0	0	0	0	0	0	0	0	0	0	0	0	0	1	0	0	0	1	0	0	0	0	1	0	0	0	0	1	0	0	1	0	0	0	0	1	0	0	0	0	0	0	0	1	0	0	0	3	1	2	0	0	0	0	0	0	0	1	0	0	1	1	0	0	0	0	0	0	1	2	0	1	0	0	0	0	0	0	0	0	0	2	1	0	1	0	1	0	0	0	0	0	0	0	1	0	1	0	0	1	0	0	2	0	0	0	0	1	1	1	0	0	0	0	1	1	0	0	0	0	0	1	0	0	0	1	0	0	1	0	0	1	0	1	0	0	0	0	0	1	0	0	1	0	0	0	1	2	1	0	0	0	0	0	0	1	0	0	1	0	0	0	0	0	1	1	0	1	1	0	1	0	0	1	0	2	0	0	0	0	1	1	0	0	1	0	1	1	0	0	0	0	0	0	0	0	2	0	0	0	0	1	0	0	1	2	0	0	0	1	0	0	0	0	1	0	0	0	0	0	1	0	0	0	0	0	1	0	0	0	1	1	0	0	0	0	0	0	0	1	0	3	0	1	0	0	0	0	0	0	0	0	2	0	0	0	1	0	0	0	0	0	0	0	0	0	0	1	0	3	0	1	0	0	0	0	1	0	0	0	1	0	0	1	0	1	0	0	0	2	0	1	0	0	0	0	0	0	0	1	1	1	0	1	1	0	0	0	1	2	0	0	0	0	0	0	0	0	0	1	1	0	0	0	0	2	1	1	0	0	2	0	0	0	0	0	1	0	3	2	0	0	0	0	0	1	1	0	0	0	0	0	0	0	0	1	0	0	0	0	0	0	1	0	1	0	0	0	1	0	1	0	0	0	0	0	0	0	0	0	0	2	0	1	0	0	1	0	0	0	0	0	0	0	0	0	0	0	1	1	0	1	0	1	0	0	0	0	0	1	0	0	0	1	0	2	2	0	0	0	0	0	1	0	0	1	1	0	1	0	0	0	0	1	0	0	0	0	0	0	1	1	1	0	3	0	1	0	0	0	0	4	0	1	0	1	0	0	0	0	0	0	0	0	0	0	0	0	1	1	0	0	1	0	0	1	0	0	0	0	2	2	0	0	0	2	0	1	0	0	0	0	0	0	0	0	0	0	1	0	1	0	0	0	2	0	0	0	0	0	0	0	1	0	0	0	0	0	0	1	0	0	0	2	0	0	1	1	0	0	0	0	0	0	1	0	0	0	1	0	0	0	0	1	0	0	0	0	0	0	1	0	0	1	0	0	1	0	0	0	1	0	0	1	0	0	0	0	1	0	0	0	0	1	0	0	0	0	2	2	0	0	1	0	0	0	0	0	0	0	0	3	1	0	0	0	0	0	1	0	0	0	0	1	1	0	0	1	0	0	0	1	0	0	0	1	0	0	1	0	0	0	0	0	1	1	0	1	1	0	0	1	0	0	2	0	0	0	0	2	1	0	1	1	0	1	1	0	0	0	0	0	0	0	0	0	0	1	0	0	0	0	0	0	2	1	0	0	0	1	0	0	0	0	2	0	0	0	0	1	1	0	1	0	0	1	0	0	0	0	0	0	0	0	0	0	0	0	1	0	0	0	0	0	2	1	0	0	1	0	1	0	0	0	0	0	0	0	0	0	1	0	0	0	0	1	0	0	0	0	0	0	0	0	0	1	1	0	0	1	0	0	0	0	1	0	1	0	0	1	2	0	0	1	0	0	0	1	0	2	2	1	2	0	0	2	0	0	2	0	0	1	0	0	0	1	1	0	0	0	2	0	0	0	0	0	0	0	1	0	0	0	0	0	0	0	0	1	0	0	0	0	2	0	1	1	1	0	0	0	0	1	0	0	0	0	0	1	0	2	0	1	0	1	0	0	0	0	1	0	0	0	0	0	0	0	0	0	3	0	0	0	0	0	0	0	0	0	1	1	1	0	0	0	2	1	1	0	0	0	1	0	0	0	1	0	0	0	1	3	0	0	0	0	1	1	0	0	1	1	0	0	1	0	0	0	0	2	0	0	0	0	1	0	0	1	0	1	0	1	0	2	0	0	0	0	0	0	0	0	0	0	0	1	1	0	0	0	2	0	0	1	0	1	0	0	1	0	0	0	0	1	0	0	0	0	0	2	0	0	0	1	0	1	0	0	0	0	1	2	3	1	3	0	0	2	0	0	1	0	0	1	1	0	0	0	0	0	0	0	0	0	1	0	0	0	0	0	0	2	0	0	0	1	1	1	0	2	0	0	0	0	0	0	0	0	1	0	0	2	1	0	0	2	0	1	0	0	0	0	0	0	0	2	0	0	0	0	0	0	0	0	0	0	0	0	0	0	0	1	0	2	0	0	1	2	0	0	0	0	1	1	1	0	0	0	0	0	0	0	0	0	0	0	0	0	0	0	0	0	0	0	0	0	0	0	1	2	0	0	0	1	0	0	1	0	0	0	0	0	2	1	0	0	0	1	0	0	1	1	0	0	0	1	0	0	0	0	0	0	2	3	0	0	0	0	0	0	0	0	0	0	0	0	1	0	0	0	0	1	0	0	0	1	0	0	0	0	0	0	0	0	0	0	0	2	1	0	0	0	0	0	1	0	2	0	0	1	0	0	0	1	0	2	0	0	0	1	0	2	0	1	0	0	0	0	0	0	1	0	0	0	1	0	0	1	1	0	0	0	0	0	2	0	0	0	0	0	0	1	0	0	1	0	1	1	0	0	0	0	0	0	0	0	0	0	0	0	1	0	0	0	0	1	0	0	0	1	0	0	0	0	0	3	0	0	0	1	0	1	1	0	1	0	0	0	0	1	0	0	1	0	0	0	0	0	0	0	0	0	0	0	1	0	0	1	0	0	0	1	0	1	0	0	0	0	0	0	0	0	2	0	0	0	1	0	0	0	2	0	0	0	0	0	0	0	0	0	0	0	0	0	0	0	0	1	0	1	0	1	0	1	0	1	2	0	0	0	1	0	1	0	2	0	3	0	0	0	0	0	1	2	1	0	0	0	0	0	0	0	0	0	0	0	1	0	2	0	0	1	0	0	0	1	0	0	1	0	0	0	2	0	0	0	0	0	0	0	0	0	1	0	0	0	1	0	0	0	1	0	0	0	0	0	0	0	0	0	0	1	0	0	0	0	0	5	0	1	0	0	0	0	0	0	1	0	1	0	0	0	0	0	0	3	1	1	0	0	2	0	0	0	0	0	0	0	0	0	0	0	0	0	1	1	0	0	0	1	0	1	0	0	0	1	0	0	0	0	0	0	0	0	0	0	0	0	0	2	0	0	0	0	0	1	2	0	0	0	0	0	0	0	0	0	0	0	0	1	0	0	1	0	0	0	0	0	1	0	0	0	2	0	0	1	2	0	0	0	0	1	2	1	0	0	0	1	0	1	1	1	0	0	0	0	0
N0.HOG0016003	0	0	0	0	0	0	0	0	0	0	0	0	0	0	0	1	0	0	0	0	0	0	0	0	0	0	0	0	0	0	0	0	0	0	0	0	0	0	0	0	0	0	0	0	0	0	0	0	1	0	0	0	0	0	0	0	0	0	0	0	0	0	0	0	0	0	0	0	0	1	0	0	0	0	0	0	0	0	0	0	0	0	0	0	0	0	0	0	0	0	0	0	0	0	0	0	0	0	0	0	0	0	0	0	0	0	0	0	0	1	0	0	0	0	0	0	0	0	0	0	0	0	0	0	0	0	0	0	0	0	0	0	0	0	0	0	0	0	0	0	0	0	0	0	0	0	0	0	0	0	0	0	0	0	0	0	0	0	0	0	0	0	0	0	0	0	0	0	0	0	0	0	0	0	0	0	0	0	0	0	0	0	0	0	0	0	0	0	0	0	0	0	0	0	0	0	0	0	0	0	0	3	0	0	0	0	0	0	0	0	0	0	0	0	0	0	0	1	0	1	0	0	0	0	0	1	0	0	0	0	0	0	0	0	0	0	0	0	0	0	0	0	1	0	0	0	0	0	0	0	0	0	0	0	0	0	0	1	0	1	1	0	0	0	0	0	0	0	0	0	0	0	0	0	0	0	0	0	0	0	0	0	0	0	0	0	0	0	0	0	0	0	0	0	0	0	0	0	0	0	0	0	0	0	0	0	0	0	0	0	0	0	0	0	0	0	0	0	0	0	0	0	0	0	0	0	0	0	0	0	0	0	0	0	0	0	1	0	0	0	0	0	0	0	0	0	0	1	1	0	0	0	0	0	0	0	0	0	0	0	0	0	0	0	0	0	0	0	0	0	0	0	0	0	0	0	0	0	0	1	0	0	0	0	0	0	0	0	0	0	0	0	0	1	0	0	0	0	0	0	0	0	0	0	0	0	0	0	0	0	0	0	0	0	0	2	0	0	0	0	0	0	0	0	0	0	0	0	0	0	0	0	0	0	0	0	0	0	0	0	0	0	0	0	0	0	0	0	0	1	0	0	0	0	0	0	0	0	0	0	0	0	2	0	0	0	0	0	0	1	2	0	0	0	0	0	0	0	0	0	0	0	0	0	0	0	0	0	0	0	0	0	0	0	0	0	0	0	0	0	0	0	0	0	0	0	2	0	0	1	0	0	0	0	0	0	0	0	0	0	0	0	0	3	0	0	0	0	0	0	0	0	0	0	0	0	0	0	0	1	0	0	0	0	0	0	0	0	0	0	0	0	0	0	0	0	0	0	0	0	0	0	0	0	0	0	0	0	0	0	0	0	0	0	0	0	1	0	0	2	0	0	0	0	0	0	0	0	0	0	0	0	0	0	0	0	0	0	0	0	0	0	0	0	0	0	0	0	0	0	0	0	0	0	0	0	0	0	0	0	0	0	0	0	0	1	0	0	0	1	0	0	0	0	0	0	0	0	0	0	0	0	0	0	0	0	0	1	0	0	0	0	0	0	0	0	0	0	0	0	0	0	0	0	0	0	0	0	1	0	0	0	0	0	0	0	0	0	0	0	0	0	0	0	0	0	0	0	0	0	0	0	0	0	0	0	0	0	0	0	0	0	1	0	0	0	0	0	0	0	0	0	0	0	0	0	1	0	0	0	0	0	1	0	0	0	0	0	0	0	0	0	0	0	0	0	0	1	0	0	0	0	0	1	0	0	0	0	1	0	0	0	0	0	0	0	0	0	0	1	0	0	0	0	0	1	0	0	0	0	0	0	0	0	0	0	0	0	0	0	0	1	0	0	0	0	0	0	0	0	0	0	0	0	0	0	0	0	0	0	0	0	0	0	0	0	0	0	0	0	0	0	0	0	1	0	0	0	0	0	1	0	0	0	0	0	0	0	0	2	0	0	0	0	0	0	0	0	0	0	0	0	1	0	0	0	0	0	0	0	0	0	0	0	0	0	0	0	0	0	0	0	0	0	0	0	0	0	0	0	0	0	0	0	0	0	0	0	0	0	0	0	0	0	0	0	0	0	0	0	0	0	0	0	0	0	0	0	0	0	0	0	0	0	0	0	0	0	2	0	0	0	0	1	0	1	0	0	0	0	1	0	0	0	0	0	0	0	0	0	0	0	0	0	0	0	0	0	0	0	0	0	0	0	0	0	0	0	0	0	0	0	0	0	0	0	0	0	0	0	0	0	0	0	0	0	0	0	0	0	0	0	0	0	0	0	0	0	0	0	0	0	0	0	0	0	0	0	0	0	0	0	0	0	0	0	0	0	0	0	0	0	0	0	0	0	0	0	0	0	0	0	0	0	0	0	0	0	0	0	0	0	0	0	0	0	0	0	0	0	1	0	0	0	0	0	0	0	0	0	0	0	0	0	0	0	0	1	0	0	0	0	0	0	0	0	0	0	0	0	0	0	0	0	0	0	0	0	0	0	0	0	0	0	0	0	0	0	0	0	0	0	0	0	0	0	0	0	0	0	0	0	0	0	0	0	0	0	0	0	0	0	0	0	0	0	0	0	0	0	0	0	0	0	0	0	0	0	0	0	0	0	0	0	0	0	0	0	0	0	1	0	0	0	0	0	0	0	0	0	0	0	0	0	0	0	0	0	0	0	0	0	0	0	0	0	0	0	0	0	0	0	0	0	0	0	0	0	0	0	0	0	0	0	0	0	0	0	0	0	0	0	0	0	0	0	0	0	0	0	0	0	0	0	0	0	0	0	0	0	0	0	0	0	0	3	0	0	0	0	1	0	0	0	0	0	0	0	0	0	0	0	0	0	0	0	0	0	0	1	0	0	0	0	0	0	0	0	0	1	0	0	0	0	0	0	0	0	0	0	0	0	0	0	0	0	0	0	0	0	0	0	0	0	0	1	0	0	0	0	0	0	0	0	0	0	0	0	0	0	0	0	0	0	0	0	0	0	0	0	0	0	0	0	0	0	0	0	0	0	0	0	0	0	0	0	0	0	0	0	0	0	0	0	0	0	0	0	0	0	0	0	0	0	0	0	1	0	0	0	0	0	0	0	0	0	0	0	0	0	1	0	0	0	0	0	0	0	0	0	0	0	0	0	0	0	0	0	0	0	0	0	0	0	0	0	0	0	0	0	0	0	0	2	0	0	0	0	0	0	0	0	0	0	0	0	0	0	0	0	0	0	0	0	0	0	2	0	0	0	0	0	0	0	0	0	0	0	0	0	0	0	0	0	0	0	0	0	0	1	0	0	0	0	0	0	0	0	0	0	0	0	0	0	0	0	0	0	0	0	0	0	0	0	0	0	0	0	1	2	0	0	0	0	0	0	0	0	0	0	0	0	0	0	0	2	1	0	0	0	0	0	0	0	0	0	0	0	0	0	0	0	1	0	0	0	0	0	0	0	0	0	0	0	0	0	0	0	0	0	0	0	0	0	0	0	0	0	0	0	0	0	0	0	0	0	0	0	0	0	0	0	0	0	0	0	0	0	0	0	0	0	0	0	0	0	0	1	0	0	0	0	0	0	0	0	0	0	0	0	0	0	0	0	0	0	0	0	0	0	0	0	0	0	0	0	0	0	0	0	0	0	0	0	0	0	0	0	0	0	0	0	0	0	0	0	0	0	0	0	0	0	0	0	0	0	0	0	0	0	0	0	0	0	0	2	0	0	0	0	0	0	0	0	0	0	0	0	0	0	0	0	0	0	0	0	0	0	0	0	0	0	0	0	0	0	0	0	0	1	0	0	0	0	0	0	0	0	0	0	0	0	0	0	0	0	0	0	0	0	0	0	1	0	0	0	0	0	0	0	0	0	0	0	0	0	0	0	0	0	0	0	0	0	0	1	0	0	0	0	0	0	0	0	0	0	0	0	0	0	0	0	0	0	0	0	0	0	0	0	0	0	0	0	0	0	0	0	0	0	0	0	0	0	0	0	0	0	1	0	0	0	0	0	0	0	0	0	0	0	0	0	0	0	0	1	0	0	0	0	0	0	0	0	0	0	0	0	0	0	1	0	0	0	0	0	0	0	0	0	0	0	0	0	0	0	0	0	0	0	0	0	0	0	0	0	0	0	0	0	0	0	0	0	0	0	0	0	0	0	0	0	0	0	0	0	0	0	0	0	0	0	0	0	0	0	0	0	0	0	0	0	0	1	0	0	0	0	1	0	0	0	0	0	0	0	0	0	0	0	0	0	0	0	0	0	0	0	0	0	0	1	0	0	1	0	0	2	0	0	0	0	0	0	0	0	0	0	0	0	0	0	1	0	0	0	0	0	0	0	0	0	0	0	0	0	0	0	0	0	0	0	0	0	0	0	0	0	0	0	0	0	0	0	0	0	0	0	0	0	0	0	0	0	0	0	0	0	0	0	0	0	0	0	0	0	0	0	1	0	0	0	0	0	0	0	0	0	0	0	0	0	0	0	0	0	0	0	0	0	0	0	0	0	0	0	0	0	0	0	0	0	0	0	0	0	1	0	0	0	0	0	0	0	0	0	0	0	0	0	0	0	2	0	0	0	0	0	0	0	0	0	0	0	0	0	0	0	0	0	0	0	0	0	0	0	0	0	0	0	0	0	0	0	0	0	0	0	0	0	0	0	0	0	0	0	0	0	0	1	0	0	0	0	0	0	0	0	0	0	0	0	0	0	0	0	0	0	1	0	0	0	0	0	0	0	0	0	0	0	1	0	0	0	0	0	0	0	0	0	0	0	0	0	0	0	0	0	0	0	0	0	0	0	0	0	0	0	0	0	0	0	0	0	0	0	0	0	0	0	0	0	0	0	0	0	0	0	0	0	0	0	0	0	0	0	0	1	0	0	0	0	0	0	0	0	0	1	0	0	0	0	0	0	0	0	0	0	0	1	0	0	1	2	0	0	0	0	0	0	0	0	0	0	0	0	0	1	0	0	0	0	0	0	0	0	0	0	0	1	0	0	0	0	0	0	0	0	0	0	0	0	0	0	0	0	0	0	0	0	0	0	0	0	0	0	0	0	0	0	0	0	0	0	0	0	0	0	0	0	0	0	0	0	0	0	0	0	0	0	0	0	0	0	0	0	0	0	0	0	0	0	0	0	0	0	0	0	0	0	1	0	0	0	0	0	0	0	0	0	0	0	0	0	0	0	0	0	0	0	0	0	0	0	0	0	0	0	0	0	0	0	0	0	0	0	0	0	0	0	0	0	0	0	0	0	0	0	0	0	0	0	0	0	0	0	0	0	0	0	0	0	0	0	0	0	0	0	0	0	0	0	0	0	0	0	0	0	0	0	0	0	0	0	0	0	0	0	0	0	0	0	0	0	0	0	0	0	0	0	0	0	0	0	0	0	1	0	0	0	0	0	0	0	0	0	0	0	0	0	1	0	0	0	0	0	0	0	0	0	0	0	1	0	0	0	0	0	0	0	0	0	0	0	0	0	0	0	0	0	0	0	2	0	0	0	0	0	0	0	0	0	1	0	0	0	0	0	0	0	0	0	0	0	0	0	0	0	0	0	0	0	0	0	0	0	0	0	0	0	0	0	0	0	0	0	0	1	0	0	0	0	0	0	0	0	0	0	0	0	0	0	0	0	0	0	0	0	0	0	0	0	0	0	0	0	0	0	0	0	0	0	0	0	0	0	0	0	0	0	0	0	0	0	0	0	0	0	0	0	0	0	0	0	0	0	0	0	0	0	0	0	0	0	0	0	0	0	0	0	0	0	0	0	0	0	0	0	0	0	0	0	0	0	0	0	0	0	1	0	0	0	0	0	1	0	0	0	0	0	0	0	0	0	0	0	0	0	0	0	0	0	0	0	0	0	0	0	0	0	0	0	0	0	0	0	0	0	0	0	0	0	0	0	0	0	0	0	0	0	0	0	0	0	0	0	0	0	0	0	0	0	0	3	0	0	0	0	0	0	0	0	0	0	0	0	0	0	0	0	0	0	0	0	0	0	0	0	0	0	0	0	0	0	0	0	0	0	0	0	0	0	0	0	0	0	0	0	0	0	0	0	0	0	1	0	0	0	0	0	0	0	0	0	1	0	0	0	0	0	0	0	0	1	0	0	0	0	0	0	0	0	0	0	0	0	0	0	0	0	0	0	0	0	0	0	0	0	0	0	0	0	1	0	0	0	0	0	0	0	0	0	0	0	0	0	0	0	0	0	0	0	0	0	0	0	0	0	0	0	0	0	0	0	0	0	0	0	0	0	0	0	0	0	0	0	0	0	0	0	0	0	0	0	0	0	0	0	0	0	0	0	0	0	0	0	0	0	0	0	0	0	0	0	0	0	0	0	0	0	0	0	0	0	0	0	0	0	0	0	0	0	0	0	0	0	0	0	0	0	0	0	0	0	0	0	0	0	0	0	0	0	0	0	0	0	0	0	0	0	0	0	0	0	0	0	0	0	0	0	0	0	0	0	0	0	0	0	0	0	0	0	0	0	0	0	0	0	0	0	0	0	0	0	0	0	0	0	0	0	0	0	0	0	0	0	0	0	0	0	0	0	0	0	0	0	0	0	0	0	0	0	0	0	0	0	0	0	0	0	0	0	0	3	1	0	0	0	0	0	0	0	0	0	0	0	0	0	0	0	0	0	0	0	0	0	0	0	0	0	0	0	0	0	0	0	0	0	0	0	0	0	0	0	0	1	0	0	0	0	0	0	0	0	0	0	0	0	0	1	0	0	0	0	0	0	0	0	0	0	0	0	0	0	1	0	0	0	0	0	0	0	0	0	0	0	0	0	0	0	0	0	0	0	0	0	0	0	0	0	0	0	0	0	0	0	0	0	0	0	0	0	0	0	0	0	0	0	0	0	0	0	0	0	0	0	0	0	0	0	0	0	0	0	0	0	0	0	0	0	0	0	0	0	0	0	0	0	0	0	0	0	0	0	0	0	0	0	0	0	0	0	0	0	0	0	0	0	0	0	0	0	0	0	0	0	0	0	0	0	0	0	0	0	0	0	1	0	0	0	0	0	0	0	0	0	0	0	0	0	0	0	0	0	0	0	1	0	0	0	0	0	0	0	0	0	0	0	0	0	0	0	0	0	0	0	0	0	0	0	0	0	0	0	0	0	0	0	0	0	0	0	0	0	0	0	0	0	0	0	0	0	0	0	0	0	0	0	0	0	0	0	0	0	0	0	0	0	0	0	0	0	0	0	0	0	0	2	0	0	0	0	0	0	0	0	0	0	0	0	0	0	0	0	0	0	0	0	0	0	0	0	0	0	0	0	0	0	0	0	0	0	0	0	0	0	0	0	0	0	0	0	0	0	0	0	0	0	0	0	0	0	0	0	0	0	0	0	0	0	0	0	0	0	0	0	0	0	0	0	0	0	0	0	0	0	0	0	0	0	0	0	0	0	0	0	0	0	0	0	0	0	0	0	0	0	0	0	0	0	0	0	0	0	0	0	0	0	0	0	0	0	1	0	0	0	0	0	0	1	0	0	0	0	0	0	0	0	0	0	0	0	0	0	0	0	0	0	0	0	0	0	0	0	0	0	0	0	0	0	0	0	0	0	0	0	0	0	0	0	0	0	0	0	0	0	1	1	0	0	0	0	0	0	0	0	0	0	0	0	0	0	0	0	0	0	1	0	0	0	0	0	0	0	0	0	0	0	0	0	0	0	0	0	0	0	0	0	0	0	0	0	0	0	0	0	0	0	0	0	0	0	1	0	1	0	0	0	0	0	0	0	0	0	0	0	0	1	0	0	0	0	0	0	0	1	0	2	0	0	0	0	0	0	0	0	0	0	0	0	0	0	0	0	0	0	0	0	0	0	0	0	0	0	0	0	0	0	0	0	1	0	0	0	1	0	0	0	0	0	0	0	0	0	0	0	0	0	0	0	0	0	0	0	0	0	0	0	0	0	0	0	0	0	0	0	1	0	0	0	0	0	0	0	0	0	0	0	0	0	0	0	0	0	0	0	1	0	0	0	0	0	1	0	0	0	0	0	0	1	0	0	0	0	0	0	0	0	0	2	0	0	0	0	0	0	0	1	0	0	0	0	0	0	0	1	0	0	0	0	0	0	0	0	0	0	0	0	0	0	0	0	0	0	0	0	0	0	0	0	0	0	0	0	0	0	0	0	0	0	0	0	0	0	0	0	0	0	0	0	0	0	0	0	0	0	0	0	0	0	0	0	0	0	1	0	0	0	0	0	0	0	0	0	0	0	0	0	0	0	0	0	0	0	0	0	1	0	0	0	0	0	0	0	0	0	0	0	0	0	0	0	0	0	0	0	0	0	0	0	0	0	0	0	0	0	0	0	0	0	0	0	0	0	0	0	0	0	0	0	0	0	0	0	0	0	0	0	0	0	0	0	0	0	1	0	0	0	0	0	0	0	0	0	0	0	0	0	0	0	0	0	0	0	0	0	0	0	0	0	0	0	1	0	0	0	0	0	0	0	0	0	0	0	0	0	1	0	0	0	0	0	0	0	0	0	0	0	0	0	0	0	0	0	2	0	0	0	0	0	0	0	0	0	0	0	0	0	0	0	0	0	0	0	0	0	0	0	0	0	0	0	0	0	0	0	1	0	0	0	0	0	0	0	0	0	0	0	0	0	0	0	0	0	0	0	0	0	0	0	0	0	0	0	0	0	0	0	0	0	1	0	0	0	0	0	0	0	0	0	0	0	0	0	0	0	0	0	0	0	0	1	0	0	0	0	0	0	0	0	0	0	1	0	0	0	0	0	0	0	0	0	0	0	0	0	0	0	0	0	0	0	0	0	0	0	0	0	0	0	0	0	0	0	0	1	0	0	0	0	0	0	0	0	0	0	0	0	0	0	0	0	0	0	0	0	0	0	0	0	0	0	0	0	2	0	0	0	0	0	0	0	0	0	0	0	0	0	0	0	0	0	0	0	0	0	0	0	0	0	0	0	0	0	0	0	0	0	0	0	0	0	0	0	0	0	0	0	0	0	0	0	0	0	0	0	0	0	0	0	0	0	0	0	0	0	0	0	0	0	0	0	0	0	0	0	0	0	0	0	0	0	0	0	0	0	0	0	0	0	0	0	0	0	0	0	1	0	0	0	0	0	0	0	0	0	0	1	0	0	0	0	0	0	0	0	0	0	0	0	0	0	0	0	0	0	0	0	0	0	0	0	0	0	0	0	0	0	0	0	0	0	0	0	0	0	0	0	0	0	0	0	0	0	0	0	0	0	0	0	0	0	0	0	0	0	0	0	0	0	0	0	0	0	0	0	1	0	0	0	0	0	0	1	0	0	0	0	0	0	0	0	0	0	0	0	0	0	0	0	0	0	0	0	0	0	0	0	0	0	1	0	0	0	0	0	0	0	0	0	0	0	0	0	0	0	0	0	0	0	0	0	0	0	0	0	0	0	0	0	0	0	0	0	0	0	0	0	0	0	0	0	0	0	0	0	0	0	0	0	0	0	0	1	0	0	0	0	0	0	0	0	0	0	0	0	0	0	0	0	0	0	0	0	0	0	0	0	0	0	0	0	0	0	0	0	0	0	0	0	0	0	0	0	0	0	0	0	0	0	0	0	0	0	0	0	1	0	0	0	0	0	0	0	0	0	0	0	0	0	0	0	0	0	0	0	0	0	0	0	0	0	0	0	0	0	0	0	0	0	0	0	0	0	0	0	0	0	0	0	0	0	0	0	0	0	0	0	0	0	0	0	0	0	0	0	1	0	0	0	0	0	0	0	0	0	0	0	0	0	0	0	0	0	0	0	0	0	0	0	0	0	0	0	0	0	1	0	0	0	0	0	0	0	0	0	0	0	0	0	0	0	0	0	0	0	0	0	0	0	0	0	0	0	0	0	0	0	0	0	0	0	0	0	0	0	0	0	0	0	0	0	0	0	0	0	0	0	0	0	0	0	0	0	0	0	0	0	0	0	0	0	0	0	0	0	0	0	0	0	0	0	0	0	0	0	0	0	0	0	0	0	0	0	0	1	1	0	0	0	0	0	0	0	0	0	0	0	0	0	0	0	0	0	0	0	0	0	0	0	0	0	0	0	0	0	0	0	0	0	0	0	0	0	0	0	0	0	0	0	0	0	0	0	0	0	0	0	0	0	0	0	0	0	1	0	0	0	0	0	0	0	0	0	0	0	0	0	0	0	0	0	0	0	0	0	0	0	0	2	0	0	0	0	0	0	0	0	0	0	0	0	0	0	0	0	0	0	0	0	0	0	0	0	0	0	0	0	0	0	0	0	0	0	0	0	0	0	0	0	0	0	0	0	0	0	0	0	0	0	0	0	0	0	0	0	0	0	0	0	0	0	0	0	0	0	0	0	0	0	0	0	0	0	0	0	0	0	0	0	0	0	0	0	0	0	0	2	0	0	0	0	0	0	0	0	0	1	0	0	0	1	0	0	0	0	0	0	0	0	0	0	0	0	0	2	0	0	0	0	0	0	0	0	0	2	0	0	0	0	0	0	0	0	0	0	0	0	0	0	0	0	0	0	0	1	0	0	0	0	0	0	0	0	0	0	0	0	0	0	0	0	0	0	0	0	0	0	0	0	0	0	0	0	0	0	0	0	0	0	0	0	1	0	0	0	0	0	0	0	0	0	4	0	0	0	0	0	0	0	0	1	0	0	0	0	0	0	0	0	0	0	0	0	0	0	0	0	0	0	0	0	0	0	0	0	0	0	0	0	0	0	0	0	0	0	0	0	0	0	0	0	0	0	0	0	0	0	0	0	0	0	0	0	1	0	0	0	0	0	0	0	0	0	0	0	0	0	0	0	0	0	0	0	0	0	0	1	0	0	0	0	0	0	0	0	0	0	0	0	0	0	0	0	0	0	0	0	2	0	0	1	0	0	0	0	0	0	0	0	0	0	0	0	0	0	0	0	0	0	0	0	0	0	0	0	0	0	0	0	0	0	0	0	0	0	0	0	1	0	0	0	0	0	0	0	0	0	0	0	0	0	0	0	0	0	0	0	0	0	0	0	0	0	0	0	0	0	0	0	0	0	0	0	0	0	0	0	0	0	1	2	0	0	0	0	0	0	0	0	0	0	0	0	0	0	0	0	0	0	0	0	0	0	0	0	0	0	0	0	0	0	0	0	0	0	0	0	0	0	0	0	0	0	0	0	0	0	0	0	0	0	0	0	0	0	0	0	0	0	0	1	0	0	0	0	0	0	0	0	0	0	0	0	0	0	0	0	0	0	0	0	0	0	0	0	0	0	1	0	0	0	0	0	0	0	0	0	0	0	0	0	0	0	0	2	0	0	1	0	0	0	0	0	0	1	0	0	0	0	0	0	0	0	0	0	0	0	0	0	0	0	0	0	0	0	0	1	0	0	0	0	0	0	0	0	0	0	0	0	0	0	0	0	0	0	1	0	0	0	0	0	0	0	0	0	0	0	0	0	0	0	0	0	0	0	0	0	0	0	0	0	0	0	1	0	0	0	0	0	0	0	0	0	0	0	0	0	0	0	0	0	0	0	0	0	0	0	0	0	0	0	0	0	0	0	0	0	0	0	0	0	0	0	0	0	0	1	0	0	0	0	1	0	0	0	0	0	0	0	0	0	0	0	0	0	0	0	0	0	1	0	0	0	0	0	0	0	0	0	0	0	0	0	0	0	0	0	0	0	0	0	0	0	0	0	0	0	0	0	0	0	0	0	0	1	0	0	0	0	0	0	0	0	0	1	0	0	0	0	0	0	0	0	0	0	0	0	0	0	0	0	0	0	0	0	0	0	0	2	0	0	0	0	0	0	0	0	0	0	0	0	0	0	0	0	0	0	0	0	0	0	0	0	0	0	0	0	0	0	0	0	0	0	0	0	0	0	0	0	0	0	0	0	0	0	0	0	0	0	0	0	0	0	0	0	0	0	0	0	0	0	0	0	0	0	0	0	1	0	0	0	0	0	0	0	0	0	0	0	0	0	0	0	0	0	0	0	0	0	0	0	0	0	1	0	0	0	0	0	0	0	0	0	0	0	0	0	0	0	0	0	0	0	0	0	0	0	0	0	0	0	0	0	0	0	1	0	0	0	0	0	0	0	0	0	0	0	0	0	0	0	0	0	0	0	0	0	0	0	0	0	0	0	0	0	0	0	0	0	0	0	0	0	1	0	0	0	0	0	0	0	0	0	0	0	0	0	0	2	0	0	0	0	0	0	0	0	0	0	0	0	0	0	0	0	0	0	0	0	0	0	0	0	0	0	0	0	0	0	0	0	0	0	0	0	0	0	0	0	0	0	0	0	0	0	0	0	0	0	0	0	0	0	0	0	0	0	0	0	0	0	0	0	0	0	0	0	0	0	0	0	0	0	0	0	0	0	0	0	0	0	0	0	0	0	0	0	0	0	0	0	0	0	0	0	0	0	0	0	0	0	0	0	0	0	0	0	0	0	0	0	0	0	0	0	0	0	0	0	0	0	0	0	2	0	0	0	0	0	0	0	0	1	0	0	0	0	0	0	0	0	0	0	0	0	0	0	0	0	0	0	0	0	0	0	0	0	0	0	0	0	0	0	0	0	0	0	0	0	0	0	0	0	0	0	0	0	0	0	0	0	0	0	0	0	0	0	0	0	0	1	0	0	0	0	0	1	0	0	0	0	0	0	0	0	0	1	0	0	1	0	0	0	0	0	0	0	0	0	0	0	0	0	0	0	2	0	0	0	0	0	0	0	1	2	0	0	0	0	0	0	0	0	0	0	0	0	0	0	0	0	0	0	0	0	0	0	0	0	0	0	0	0	0	0	0	0	0	0	0	0	3	0	0	0	0	2	0	0	0	0	0	0	0	0	0	0	0	0	0	0	0	0	0	0	0	0	0	0	0	0	0	0	0	2	0	0	0	0	0	0	0	0	0	0	1	0	0	0	0	0	0	0	0	0	0	0	0	0	0	0	0	0	0	0	0	0	0	0	0	0	0	0	0	1	0	0	0	0	0	0	0	0	0	0	0	0	0	0	0	0	0	0	0	0	0	0	0	0	0	0	0	0	0	0	0	0	0	0	0	0	0	0	0	0	0	0	0	0	0	0	0	0	0	0	0	0	0	0	0	0	0	0	0	0	0	0	0	0	0	0	0	0	0	0	0	0	0	0	0	0	0	0	0	0	0	0	0	0	0	0	0	0	0	0	0	0	0	0	0	0	0	0	0	0	0	0	0	0	0	0	0	0	0	0	0	0	0	0	0	0	0	0	1	0	0	0	0	2	0	0	0	0	0	0	0	0	0	0	0	0	0	0	0	0	0	0	0	0	0	0	1	0	0	0	0	0	0	0	0	0	0	0	0	0	0	0	0	0	0	0	0	0	0	0	0	0	0	0	0	0	0	0	0	0	0	0	0	0	0	1	0	0	0	0	0	0	0	0	0	0	0	0	0	0	0	0	0	0	0	0	0	0	0	0	0	0	0	0	0	0	0	0	0	0	0	0	0	0	0	0	0	0	0	0	0	0	0	0	0	0	0	0	0	0	0	0	0	0	0	0	0	0	0	0	0	0	0	0	0	0	0	0	0	0	0	0	0	0	0	0	2	0	0	0	0	0	0	0	0	0	0	0	0	0	0	0	0	0	0	0	0	0	0	0	0	0	1	0	0	0	0	0	0	0	0	0	0	0	0	1	0	0	0	0	0	0	1	0	0	2	0	0	0	0	0	1	1	0	0	0	0	0	0	0	0	0	0	0	0	0	0	0	0	0	0	0	0	0	0	0	0	0	0	0	0	0	0	0	0	1	0	0	0	0	0	0	0	0	0	0	0	0	0	0	0	0	0	0	0	0	0	1	0	0	0	0	0	0	1	0	0	0	0	0	0	0	0	1	0	0	0	0	3	1	0	0	0	0	0	0	0	0	0	0	0	0	0	0	0	0	0	0	0	0	0	0	0	0	0	0	0	0	0	0	0	0	0	0	0	0	0	0	0	0	0	0	0	0	0	0	0	0	0	1	0	0	0	0	0	0	0	0	0	0	0	0	0	0	0	0	1	0	0	0	0	0	1	0	0	0	0	0	0	0	0
N0.HOG0000271	0	0	0	0	1	0	0	0	0	0	0	0	0	0	0	0	0	0	0	0	0	0	0	0	0	0	0	0	0	0	0	0	0	0	0	0	0	0	0	0	0	0	0	0	0	0	0	0	0	0	0	0	0	0	0	0	0	0	0	0	0	0	0	0	0	0	0	0	0	0	0	0	0	0	0	0	0	0	0	0	0	0	0	0	0	0	0	0	0	0	0	0	0	0	0	0	0	0	0	0	0	0	0	0	0	0	0	0	0	0	0	0	0	0	0	0	0	0	0	0	0	0	0	1	0	0	0	0	0	0	0	0	0	0	0	0	0	0	0	0	0	0	0	0	0	0	0	0	0	0	0	0	0	0	0	0	0	0	0	0	0	0	0	0	1	0	0	0	0	0	0	0	0	0	0	0	0	0	0	0	0	0	0	0	0	0	0	0	0	0	0	0	0	0	0	0	0	1	0	0	0	1	0	0	0	0	0	0	0	0	0	0	0	0	0	0	0	0	0	0	0	0	0	0	0	0	0	0	0	0	0	0	0	0	0	0	0	0	0	0	0	0	0	0	0	0	1	0	0	0	0	0	0	0	0	0	0	0	0	0	1	0	0	0	0	0	0	0	0	0	0	0	0	0	0	0	0	0	0	0	0	0	0	0	0	0	0	0	0	0	0	0	0	0	0	0	0	0	0	0	0	0	0	0	0	0	0	0	0	0	0	0	0	0	0	0	0	0	0	0	0	0	0	0	0	0	0	0	0	0	1	0	0	0	0	0	0	0	0	1	0	0	0	0	0	0	0	0	0	0	0	0	0	0	0	0	0	0	0	0	0	0	0	0	0	0	1	0	0	0	0	0	0	0	0	0	0	0	0	0	0	0	0	0	0	0	0	0	0	0	0	0	0	0	0	0	0	0	0	0	0	0	0	0	0	0	0	0	0	0	0	0	0	0	0	0	0	0	0	0	0	0	0	0	0	0	0	0	0	0	0	0	0	0	0	0	0	0	0	0	0	0	0	0	0	0	0	1	0	0	0	0	0	0	0	0	0	0	0	0	0	0	0	0	0	0	0	0	0	0	0	0	0	0	0	0	0	0	0	0	0	0	0	0	0	0	0	0	1	0	0	0	0	0	0	0	0	0	0	0	0	0	0	0	0	0	0	0	0	0	0	0	0	0	0	0	0	0	0	0	0	0	0	0	0	0	0	0	0	0	0	0	0	0	0	0	0	0	0	0	0	0	0	0	0	0	0	0	0	0	0	0	0	1	0	0	0	0	0	0	0	0	0	0	0	0	0	0	0	0	0	0	0	0	0	0	0	0	0	0	0	1	0	0	0	0	0	0	0	0	0	0	0	0	0	0	0	0	0	0	0	0	0	0	0	0	0	0	0	0	0	0	0	0	0	0	0	1	0	0	0	0	0	0	0	0	0	0	0	0	0	0	0	0	0	0	0	0	0	0	0	0	0	0	0	0	0	0	0	0	0	0	0	0	0	0	0	0	0	0	0	0	0	0	0	0	0	0	0	0	0	0	0	1	0	0	0	0	0	0	0	0	0	0	0	0	0	0	0	0	0	0	1	0	0	0	0	0	0	0	0	0	0	0	0	0	0	0	0	0	0	0	0	0	0	0	0	0	0	0	0	0	0	0	0	0	1	0	0	0	0	0	0	0	0	0	0	0	0	0	0	0	0	0	0	0	0	0	0	0	1	0	0	1	0	0	0	0	0	0	0	0	0	0	0	0	0	0	0	0	0	0	0	0	1	0	0	0	0	0	0	0	0	0	0	0	0	0	0	0	0	0	0	0	0	0	0	0	0	0	0	0	0	0	0	0	0	0	0	0	1	0	0	0	0	0	0	0	0	0	0	0	0	0	0	0	1	0	0	0	0	0	0	0	0	0	0	0	0	0	0	0	0	0	0	0	0	0	0	0	0	0	0	0	0	0	0	0	0	0	0	0	0	0	0	0	0	0	0	0	0	0	0	0	0	0	0	0	0	0	0	0	0	0	0	0	0	0	0	0	0	0	0	0	0	0	0	0	1	0	0	0	0	0	0	0	0	0	0	0	0	0	0	0	0	1	0	0	0	0	0	0	0	0	0	0	0	1	0	0	0	0	0	0	0	0	0	0	0	0	0	0	0	0	0	0	0	0	0	0	0	0	0	0	0	0	0	0	0	0	0	0	0	0	0	0	0	0	1	0	0	0	0	0	0	0	0	0	0	0	0	0	0	0	0	0	0	0	0	0	0	0	1	0	0	0	0	0	0	0	0	0	0	0	1	0	0	0	0	0	0	0	0	0	0	0	0	0	0	0	0	0	0	0	0	0	0	0	0	0	0	0	0	0	1	0	0	0	0	0	0	0	0	0	0	0	0	0	0	0	0	0	0	0	0	0	0	0	0	0	0	0	0	0	0	0	0	0	0	0	0	0	0	0	0	0	0	0	0	0	0	0	0	0	0	0	0	0	0	1	0	0	0	0	0	0	0	0	0	0	1	0	0	0	0	0	0	0	0	0	0	0	0	0	0	0	0	0	0	0	0	0	0	0	0	0	0	0	0	0	0	0	0	0	0	0	0	0	0	0	0	0	0	0	0	0	0	0	0	0	1	0	0	0	0	0	0	0	0	0	0	0	0	0	0	0	0	0	0	0	0	0	0	0	0	0	0	0	0	0	0	0	0	0	0	0	0	0	0	0	0	0	0	0	0	0	0	0	0	0	0	0	0	0	0	0	0	0	0	0	0	0	0	0	0	0	0	0	0	0	0	0	0	1	0	1	0	0	0	0	0	0	0	0	0	0	0	0	0	0	0	0	0	0	0	0	0	0	0	0	0	0	0	0	0	0	1	0	0	0	0	0	0	0	0	0	0	0	0	0	0	0	0	0	0	0	0	1	0	0	0	0	0	0	0	0	0	0	0	0	0	0	0	0	0	0	0	0	0	0	0	0	0	0	0	0	0	1	0	0	0	0	0	0	0	0	0	0	0	0	0	0	0	0	0	0	0	0	1	0	0	0	0	0	0	0	0	0	0	0	0	0	0	0	0	0	0	0	0	1	1	0	1	0	0	0	0	0	0	0	0	0	0	0	0	0	0	0	0	0	0	0	0	0	0	1	0	0	0	0	0	0	0	0	0	0	0	0	0	0	0	0	0	0	0	0	0	0	0	0	0	0	0	0	0	0	0	0	0	0	0	0	0	0	0	0	0	0	0	0	0	0	0	0	0	0	0	0	0	0	0	1	0	0	0	0	0	0	0	0	0	0	0	0	0	0	0	0	1	0	0	0	0	0	0	0	0	0	0	0	0	0	0	1	0	0	0	0	0	0	0	0	0	0	0	0	0	0	0	0	0	0	0	0	0	0	0	0	0	0	0	0	0	0	0	0	0	0	0	0	0	0	0	0	0	0	0	0	0	0	0	0	0	0	0	0	0	0	0	1	0	0	0	0	0	0	0	0	0	0	0	0	0	0	0	0	0	0	0	0	0	0	0	0	0	0	0	0	0	0	0	0	0	0	0	0	0	0	0	0	0	0	0	1	0	0	0	0	0	0	0	0	0	0	0	0	0	0	0	0	0	0	0	0	0	0	0	0	0	0	0	0	0	0	0	0	0	0	1	0	0	0	0	0	0	1	0	1	0	0	0	0	0	0	0	0	0	0	0	1	0	0	0	0	0	0	0	0	0	0	0	0	0	0	0	0	0	0	0	0	0	0	0	0	0	0	0	0	0	0	0	0	0	0	0	0	0	0	0	0	0	0	0	0	0	0	0	0	0	0	0	0	0	0	0	0	0	0	0	0	0	0	0	0	0	0	0	0	0	0	0	0	0	0	0	0	0	0	0	0	0	0	0	0	0	0	0	0	0	0	0	0	0	0	0	0	0	0	0	0	0	0	0	0	0	0	0	0	0	0	0	0	0	0	1	1	0	0	0	0	0	0	0	0	0	0	0	0	0	0	0	0	0	0	0	0	0	0	0	0	0	0	0	0	0	0	0	0	0	0	0	0	0	0	0	0	0	0	0	0	0	0	0	0	0	0	0	0	0	0	0	0	0	0	0	0	0	0	1	0	0	0	0	0	0	0	0	0	0	0	0	0	0	0	0	0	0	0	0	0	0	0	0	0	0	0	0	0	0	0	0	0	0	0	0	0	0	0	0	0	0	0	0	0	0	0	0	0	0	0	2	0	0	0	0	0	0	0	0	0	0	0	0	0	0	0	0	0	0	0	0	0	0	0	0	0	0	0	0	0	0	0	0	0	0	0	0	0	0	0	0	0	1	0	0	0	0	0	0	0	0	0	0	0	0	0	0	0	0	0	0	0	0	0	0	0	0	0	0	0	0	0	0	0	0	0	0	0	0	0	0	0	0	0	0	0	0	0	0	0	1	0	0	0	0	0	0	0	0	0	0	0	0	0	0	0	0	0	0	0	0	0	0	0	0	0	0	0	0	0	0	0	0	0	0	0	1	0	0	0	0	0	0	0	0	0	0	0	0	0	0	0	0	0	0	0	0	0	0	0	0	0	0	0	0	0	0	1	0	0	0	0	0	1	0	0	0	0	0	0	0	0	0	0	0	1	0	0	1	0	0	0	0	1	0	0	0	0	0	0	0	0	0	0	0	0	0	0	0	0	0	0	0	0	0	0	0	0	0	0	0	0	0	0	0	0	0	0	0	0	0	0	0	0	0	0	0	0	0	0	0	0	0	0	0	0	0	0	0	0	0	0	0	0	0	0	0	0	0	0	0	0	0	0	0	0	0	0	0	0	0	0	0	0	0	0	0	0	0	0	1	0	0	0	0	0	0	0	0	0	0	0	0	0	0	0	0	0	0	0	0	0	0	0	0	0	1	0	0	0	0	0	0	0	0	0	0	0	0	0	0	0	0	0	0	0	0	0	0	0	0	0	0	0	0	0	0	0	0	0	0	0	0	0	0	0	0	0	1	0	1	0	0	0	0	0	0	0	0	0	0	0	0	0	0	0	0	0	0	0	0	0	0	0	0	1	0	0	0	0	0	0	0	0	0	0	0	0	0	0	0	0	0	0	0	0	0	0	0	1	0	0	0	0	1	0	0	0	0	0	0	0	0	0	0	0	0	0	0	0	0	0	0	0	0	0	0	0	0	0	0	0	0	0	0	0	0	0	0	0	0	0	0	0	0	0	0	0	0	0	0	0	0	0	0	0	0	0	0	0	0	0	0	0	0	0	0	0	0	0	0	0	0	0	0	0	0	0	0	0	0	0	0	0	0	0	0	0	0	0	0	0	0	0	0	0	0	0	0	0	0	0	0	0	0	0	0	0	0	0	0	0	0	0	0	0	0	0	0	0	0	0	0	0	0	0	0	0	0	0	0	0	0	0	0	0	0	0	0	0	0	0	0	0	0	0	0	0	0	0	0	0	0	0	0	0	0	0	0	0	0	0	0	0	0	0	0	0	0	1	0	0	0	0	0	0	0	0	0	0	0	0	0	0	0	0	0	0	0	0	0	0	1	0	0	0	0	0	0	0	0	0	0	0	0	0	0	0	0	0	0	0	0	0	0	0	0	0	0	0	1	1	0	0	0	0	0	0	0	0	0	0	0	0	0	0	0	0	0	0	0	0	0	0	0	0	0	0	1	0	0	0	0	0	0	0	0	0	0	0	0	0	0	0	0	0	0	0	0	0	0	0	0	0	0	0	0	0	0	0	0	0	0	0	0	0	0	0	0	0	0	0	0	0	0	0	0	0	0	0	0	0	0	0	0	0	0	0	0	0	0	0	0	0	0	0	0	0	1	0	0	0	0	0	0	0	0	0	0	0	0	0	0	0	0	0	0	1	0	0	0	0	0	0	0	0	0	0	0	0	0	0	0	1	0	0	0	0	0	0	0	0	0	0	0	0	0	0	0	0	0	0	0	0	0	0	0	0	0	0	0	0	0	0	0	0	0	0	0	0	0	0	0	0	0	0	0	0	0	0	0	0	0	0	0	0	0	0	0	0	0	0	0	0	0	0	0	0	0	1	0	0	0	0	0	0	0	0	0	0	0	0	1	0	1	0	0	0	0	0	0	0	0	0	0	0	1	0	0	0	0	0	1	0	0	0	0	0	0	0	0	0	0	0	0	0	0	0	0	0	0	0	0	0	0	0	0	0	0	0	0	0	0	0	0	0	0	0	0	0	0	0	0	0	0	0	0	0	0	0	0	0	0	0	0	0	0	0	0	0	0	0	0	0	0	0	0	0	0	0	0	0	0	0	0	0	0	0	0	0	0	0	0	0	0	0	0	0	0	0	0	0	0	0	0	0	0	0	0	0	0	0	0	0	0	0	0	0	0	0	0	0	0	0	0	0	0	0	0	0	0	0	0	0	0	1	0	0	0	0	0	0	0	0	0	0	0	0	0	0	0	0	0	0	0	0	0	0	0	0	0	0	0	0	0	0	0	0	0	0	0	0	0	0	0	0	0	0	0	0	0	0	0	0	0	0	0	0	0	0	0	0	0	1	0	0	0	0	0	0	0	0	0	0	0	0	0	0	0	0	0	0	0	0	0	0	0	0	0	0	0	0	0	0	0	0	0	0	0	0	0	0	0	0	0	1	0	0	0	0	0	0	0	0	0	0	0	0	0	0	0	0	0	0	0	0	0	0	0	0	0	0	0	0	0	0	0	0	0	0	0	0	0	0	1	0	0	0	0	0	0	0	0	1	0	0	0	0	0	0	0	0	0	0	0	0	0	0	0	0	0	0	0	1	0	0	0	0	0	0	0	0	0	0	0	0	0	0	0	0	0	0	0	0	0	0	0	0	0	0	0	0	0	0	0	0	0	0	0	0	0	0	0	0	0	0	0	0	0	0	0	0	0	0	0	0	0	0	0	0	0	0	0	0	0	0	0	0	0	1	0	0	1	0	0	0	0	0	0	0	0	0	0	0	0	0	0	0	0	0	1	0	0	0	0	0	0	0	0	0	0	0	0	0	0	0	0	0	0	0	0	0	0	0	0	0	0	0	0	0	0	0	0	0	0	0	0	0	0	0	0	0	0	0	0	0	0	0	0	0	0	0	0	0	0	0	0	0	0	0	0	0	0	0	0	0	0	0	0	0	0	0	0	0	0	0	0	0	0	0	0	0	0	0	0	0	0	0	0	0	0	0	0	0	0	0	0	0	0	0	0	0	0	0	0	0	0	0	0	0	0	0	0	0	0	0	0	0	0	0	0	0	0	0	0	0	0	0	0	0	0	0	0	1	0	0	0	0	0	0	0	0	0	0	0	0	0	0	0	0	0	0	0	0	0	0	0	0	0	0	0	0	0	0	0	0	0	0	0	0	0	0	0	0	0	0	0	0	0	0	0	0	0	0	0	0	0	0	0	0	0	0	0	0	0	0	0	0	0	0	0	0	0	0	0	1	0	0	0	0	0	0	0	0	0	0	1	0	0	0	0	0	0	0	0	0	0	0	0	0	1	0	0	0	0	0	0	0	0	0	0	0	0	0	0	0	0	0	0	0	0	0	0	0	0	0	0	0	0	0	0	0	0	0	0	0	1	0	0	0	0	0	0	0	0	0	0	0	0	0	0	0	0	0	0	0	0	0	0	0	0	0	0	0	0	0	0	0	0	0	0	0	0	0	0	1	0	0	0	0	0	0	0	0	0	0	0	0	0	0	0	0	0	0	0	0	0	0	0	0	0	0	0	0	0	0	0	0	0	0	0	0	0	0	0	0	0	0	0	0	0	0	0	0	0	0	0	0	0	0	0	0	0	0	0	0	0	0	0	0	0	0	0	0	0	0	0	0	0	0	0	0	0	0	0	0	0	0	0	0	0	0	0	0	0	0	0	0	0	0	0	0	0	0	0	0	0	0	0	0	0	0	0	0	0	0	0	0	0	0	0	0	0	0	0	1	0	0	0	0	0	0	0	0	0	0	0	0	0	0	0	0	0	0	0	0	0	0	0	0	0	0	0	0	0	0	0	0	0	0	0	0	0	0	0	0	0	0	0	0	1	0	0	0	0	0	0	0	0	0	0	0	0	0	0	0	0	0	0	0	0	0	0	0	0	0	0	0	0	0	0	0	0	0	0	0	0	0	0	0	0	0	0	0	1	0	0	0	0	0	0	0	0	0	1	0	0	0	0	0	0	0	0	0	0	0	0	0	0	0	0	0	0	0	0	0	0	0	0	0	0	0	0	0	0	0	0	1	0	0	0	0	0	0	0	0	0	0	0	0	0	0	0	0	0	0	0	0	0	0	0	0	0	0	0	0	0	0	0	0	0	0	0	0	0	0	0	1	0	0	0	0	0	0	0	0	0	0	0	0	0	0	1	0	0	0	0	0	0	0	0	0	0	0	0	0	0	0	0	0	0	0	0	0	0	0	0	0	0	0	0	0	1	0	0	0	0	0	0	0	0	0	0	0	0	0	0	0	0	0	0	0	0	0	0	0	0	0	0	0	0	0	0	0	0	0	0	0	0	0	0	0	0	0	0	0	0	0	0	0	0	0	0	0	0	0	0	0	0	0	0	0	0	0	0	0	0	0	0	0	0	0	0	0	0	0	0	0	0	0	0	0	1	0	0	0	0	0	0	0	0	0	0	0	0	0	1	0	0	0	0	0	0	0	0	0	0	0	0	0	0	0	0	0	0	0	0	0	0	0	0	0	0	0	0	0	0	0	0	0	0	0	0	0	0	0	0	0	0	0	0	0	0	0	0	0	0	0	0	0	0	0	0	0	0	0	0	0	0	0	0	1	0	0	0	0	0	0	0	0	0	0	0	0	0	0	0	0	0	0	0	0	0	0	0	0	0	0	0	0	0	0	0	0	0	0	0	0	0	0	0	0	0	0	0	0	0	0	0	0	1	0	0	0	0	0	0	0	0	0	0	0	0	0	0	0	0	0	0	0	0	0	0	0	0	0	0	1	0	0	0	0	0	0	0	0	0	0	0	0	0	1	0	0	0	0	0	0	0	0	0	0	0	0	0	0	0	0	0	0	0	0	0	0	0	0	0	0	0	0	0	0	0	0	0	0	0	0	0	0	0	0	0	0	0	0	0	0	0	0	0	0	0	0	0	0	0	0	0	0	0	1	0	0	0	0	0	0	0	0	0	0	0	0	0	0	0	0	0	1	0	0	0	0	0	0	0	0	0	0	0	0	0	0	0	0	0	0	0	0	0	0	0	0	0	0	0	0	0	1	0	0	0	0	0	0	0	0	0	0	0	0	0	0	0	0	0	0	0	0	0	0	0	0	0	0	0	0	0	0	0	0	0	0	0	0	0	0	0	0	0	1	0	0	0	0	0	0	0	0	0	0	0	0	0	1	0	0	0	0	0	0	0	0	0	1	0	0	0	0	0	0	0	0	0	1	0	0	0	1	0	0	0	0	0	0	0	0	1	0	0	0	0	0	0	0	0	0	0	0	0	0	0	0	0	0	0	0	0	0	0	0	0	0	0	0	0	0	0	0	0	0	0	0	0	0	0	0	0	0	0	0	0	0	0	0	0	0	0	0	0	0	0	0	0	0	0	0	0	0	0	0	0	0	0	0	0	0	0	0	0	0	0	0	0	0	0	0	0	0	0	0	0	0	0	0	0	0	1	0	0	0	0	0	0	0	0	0	0	0	0	0	0	0	0	0	0	0	0	0	0	0	1	0	0	0	0	0	0	0	0	0	0	0	0	0	0	0	0	0	0	0	0	0	0	0	0	0	0	0	0	0	0	1	0	0	0	0	0	1	0	0	0	0	0	0	0	0	0	0	0	0	0	0	0	0	0	0	0	0	0	0	0	0	0	0	0	0	0	0	0	0	0	0	0	0	0	0	0	0	0	0	0	0	0	0	0	0	0	0	0	0	0	0	0	0	0	1	0	0	0	1	0	0	0	0	0	0	0	0	0	0	0	0	0	1	0	0	0	0	0	0	0	0	0	0	0	1	0	0	0	0	0	0	0	0	0	0	0	0	0	0	0	0	0	0	0	0	0	1	0	0	0	0	0	0	0	0	0	0	0	0	0	0	0	0	0	0	0	0	0	0	0	0	0	1	0	0	0	0	0	0	0	0	0	0	0	0	0	0	0	0	0	0	0	0	0	0	0	0	0	0	0	0	0	0	0	0	0	0	0	0	0	0	0	0	1	0	0	0	0	0	0	0	0	0	0	0	0	0	0	0	0	0	0	0	0	0	0	0	0	0	0	0	0	0	0	0	0	0	0	0	0	0	0	0	0	0	0	0	0	0	0	0	0	0	0	0	0	0	0	2	0	0	0	0	0	0	0	0	0	0	0	0	0	0	0	0	0	0	0	0	0	0	0	0	0	0	0	0	0	0	0	0	0	0	0	0	0	0	0	0	0	0	0	0	0	0	0	0	0	0	0	0	0	0	0	0	0	0	0	0	0	0	0	0	0	0	0	0	0	0	0	0	0	0	0	0	0	0	0	0	0	0	0	0	0	1	0	0	0	0	0	0	0	0	0	0	0	0	0	0	0	0	0	0	0	0	0	0	0	0	0	0	0	0	0	0	0	0	0	0	0	0	0	0	0	0	0	0	0	0	0	0	0	0	0	0	0	0	0	0	0	0	0	0	0	0	0	0	0	0	0	0	0	1	0	0	0	0	0	0	1	0	0	0	0	0	0	0	0	0	0	0	0	0	0	0	0	0	0	0	0	0	0	0	0	0	0	0	0	0	0	0	0	0	0	0	0	0	1	1	0	0	0	0	0	0	0	0	0	0	0	0	0	0	0	0	0	0	0	0	0	1	0	0	0	0	0	0	0	0	0	0	0	0	0	0	0	0	0	0	0	0	0	0	0	0	0	0	0	0	0	0	0	0	0	0	0	2	0	0	0	0	0	0	0	0	0	0	0	0	0	0	1	0	0	0	0	0	0	0	0	0	0	0	0	0	0	0	0	0	0	0	0	0	0	0	0	0	0	0	0	0	0	0	0	0	0	0	0	0	0	0	0	0	0	0	0	0	0	0	0	0	0	0	0	0	0	0	0	0	0	0	0	0	0	0	0	0	0	0	0	0	0	0	0	0	0	0	0	0	0	0	0	0	0	0	0	0	0	0	0	0	1	0	0	0	0	0	0	0	0	0	0	0	0	0	0	0	0	0	0	0	0	0	0	0	0	0	0	0	0	0	0	0	0	0	0	0	0	0	0	0	0	0	0	0	0	0	0	0	0	0	0	0	0	0	0	0	0	0	0	0	0	0	0	0	0	0	0	0	0	1	0	0	0	0	0	0	0	0	0	0	0	0	0	0	0	0	0	0	0	0	0	0	0	0	0	0	0	0	0	0	0	0	0	1	0	0	0	0	0	0	0	0	0	1	0	0	0	0	0	0	0	0	0	0	0	0	0	0	0	0	0	0	0	0	0	0	0	0	0	0	0	0	0	0	0	0	0	0	0	0	0	0	0	0	0	0	0	0	0	0	0	0	0	0	0	0	0	0	0	0	0	0	0	0	1	0	0	0	0	0	0	0	0	0	0	0	0	0	0	0	0	0	0	0	0	0	0	0	0	0	0	1	0	0	0	0	0	0	0	0	0	0	0	0	0	0	0	0	0	0	0	2	0	0	0	0	0	0	0	0	0	0	0	0	0	0	0	0	0	0	0	0	0	0	0	0	0	0	0	0	0	0	0	0	0	0	0	0	0	0	0	0	0	0	1	0	0	0	1	0	0	0	0	0	0	0	0	0	0	0	0	0	0	0	0	0	0	0	0	0	0	0	0	0	0	0	0	0	1	0	0	0	0	0	0	0	0	0	0	0	0	0	0	0	0	0	0	0	0	0	0	0	0	0	0	0	0	0	0	0	0	0	0	0	0	0	1	0	0	0	0	0	0	0	0	0	0	0	0	0	0	0	0	0	0	0	0	0	0	1	0	0	0	0	0	0	1	0	0	0	0	0	0	0	0	0	0	0	0	0	0	0	0	0	0	0	0	0	0	0	0	0	0	0	0	0	0	0	0	0	0	0	0	0	0	0	0	0	0	0	0	0	0	0	0	0	0	0	0	0	0	0	0	0	0	0	0	0	0	0	0	0	0	0	0	0	0	0	0	0	0	0	0	0	0	0	0	0	0	0	0	0	0	0	0	0	0	0	0	0	0	0	0	0	0	0	0	0	0	0	0	0	0	0	0	0	0	0	0	0	0	0	0	0	0	0	0	0	0	0	0	0	0	0	0	0	0	0	0	0	0	0	0	1	0	0	0	0	0	0	0	0	0	0	0	0	0	0	0	0	0	0	0	0	0	0	0	0	0	0	0	0	0	0	0	0	0	0	0	0	0	0	0	0	0	0	0	0	0	0	0	0	0	0	0	0	0	0	0	0	0	0	0	0	0	0	0	0	0	0	0	0	0	0	0	0	0	0	0	0	0	0	0	1	0	0	0	0	0	0	0	0	0	0	1	0	0	0	0	0	0	0	0	0	0	0	0	0	0	0	0	0	0	0	0	0	0	1	0	0	0	0	0	0	0	0	0	0	0	0	0	0	0	0	0	0	0	0	0	0	0	0	0	0	0	0	0	0	0	0	0	0	0	0	0	0	0	0	0	0	0	0	0	0	0	0	0	0	0	0	0	0	0	0	0	0	0	0	0	0	0	0	0	0	1	0	1	0	0	0	0	0	0	0	0	0	0	0	0	0	0	0	0	0	0	0	0	0	0	0	0	0	0	0	0	0	0	0	0	0	0	0	0	0	0	0	0	0	0	0	0	0	0	0	0	0	0	0	0	0	0	0	0	0	0	0	0	0	0	0	0	0	0	0	0	0	0	0	0	0	0	0	0	1	0	0	0	0	0	0	0	0	0	0	0	0	0	0	0	0	0	0	0	0	0	0	0	0	0	0	0	0	0	0	0	0	0	0	0	0	0	0	0	0	0	0	0	0	0	0	1	0	0	1	0	0	0	0	2	0	0	0	0	0	0	0	0	0	0	0	0	0	0	0	0	1	0	0	0	0	0	0	0	0	0	0	0	0	0	0	0	0	0	0	0	0	0	0	0	0	0	0	0	0	0	0	0	0	0	0	0	0	0	0	0	0	0	0	0	0	0	0	0	0	0	0	0	0	0	0	0	0	0	0	0	0	0	0	0	0	0	0	0	0	0	0	0	0	0	0	0	0	0	0	0	0	0	0	0	0	0	0	0	0	0	0	0	0	0	0	0	0	0	0	0	0	0	0	0	0	0	0	0	0	0	0	0	0	0	0	0	0	0	0	0	0	0	0	0	0	0	0	0	0	0	0	0	0	1	0	0	0	0	0	0	0	0	0	0	0	0	0	0	0	0	0	0	0	0	0	0	0	0	0	0	0	0	0	0	0	0	0	0	0	0	0	0	0	0	0	0	0	0	0	0	0	0	0	0	0	0	0	0	0	0	0	1	0	0	0	0	0	0	0	0	0	0	0	1	1	0	0	0	0	0	0	0	0	0	0	0	0	0	0	0	0	0	0	0	0	0	0	0	0	0	0	0	0	0	0	0	0	0	0	0	0	0	0	0	0	0	0	1	0	0	0	0	0	0	0	0	0	0	0	0	0	0	0	0	0	0	0	0	0	0	0	0	0	0	0	0	0	0	0	0	0	0	0	0	0	0	0	0	0	0	0	0	0	0	0	0	0	1	0	0	0	0	0	0	0	0	0	0	0	0	0	0	0	0	0	0	0	0	0	0	0	0	0	0	0	0	0	0	0	0	0	0	0	0	0	0	0	0	0	0	0	1	0	0	0	0	0	0	0	0	0	0	0	0	0	0	0	0	0	0	0	0	0	0	0	0	0	0	0	0	0	0	0	0	0	0	0	0	0	0	0	0	0	0	0	0	0	0	0	0	0	0	0	0	0	0	0	0	0	0	0	0	0	0	0	0	0	0	0	0	0	0	0	0	0	0	0	0	0	0	0	0	0	0	0	0	0	0	0	0	0	0	0	0	0	0	0	0
N0.HOG0005464	0	2	0	1	0	0	3	1	0	1	1	0	0	0	1	0	0	0	1	0	0	1	0	0	0	0	2	0	1	1	0	0	0	0	0	0	1	1	1	1	0	0	0	3	0	0	0	0	0	1	0	0	1	0	0	0	1	0	0	1	0	3	0	3	1	1	0	0	0	1	0	1	0	1	0	0	0	1	0	1	1	0	2	1	0	0	0	0	1	0	0	1	0	1	0	0	0	0	1	0	0	1	1	0	0	0	1	0	0	0	0	1	0	1	0	0	1	2	0	0	2	2	0	0	0	1	0	0	0	0	0	0	0	0	1	0	1	0	1	0	1	0	0	0	1	0	2	0	0	1	1	0	0	0	1	0	0	0	0	0	0	1	1	2	0	0	1	2	1	0	0	0	0	0	0	0	1	0	0	0	1	0	0	1	0	0	0	2	0	1	1	0	2	3	0	0	0	1	0	0	0	1	0	0	0	0	2	0	0	0	0	0	1	0	0	1	2	0	1	2	0	0	3	0	0	2	0	1	0	0	0	0	0	0	1	3	0	2	1	0	0	1	1	0	1	0	1	2	1	0	1	1	0	1	1	1	0	0	0	0	3	1	0	0	0	0	0	0	0	1	0	1	2	0	1	0	0	2	0	0	1	2	0	0	0	0	1	1	0	0	0	0	0	1	0	0	0	2	0	0	0	0	0	0	1	0	0	0	1	0	1	0	0	0	0	0	0	1	0	0	0	0	0	0	0	0	1	2	1	0	1	1	0	0	0	0	0	0	0	0	0	0	2	1	0	0	1	1	0	0	1	2	1	0	0	0	0	0	0	0	1	0	0	0	0	2	2	0	0	0	1	0	0	0	0	0	1	0	0	1	0	1	0	0	0	0	0	0	0	0	1	1	0	1	0	0	0	0	0	1	0	0	0	0	1	0	0	0	0	0	0	2	3	1	0	1	0	1	0	0	0	1	0	1	1	0	0	1	0	0	0	0	0	2	2	0	0	0	1	0	0	0	0	0	0	1	0	1	1	1	1	0	0	0	0	0	1	0	0	0	0	1	1	0	0	0	2	0	1	0	0	2	0	1	1	0	0	0	1	0	0	0	0	1	3	1	0	0	1	0	0	2	2	1	1	0	0	0	1	1	1	0	0	0	0	0	0	1	0	1	0	0	1	0	0	0	0	0	0	1	0	0	0	1	0	0	0	0	0	1	3	0	2	0	1	0	0	1	0	2	0	1	0	1	1	0	0	1	0	1	0	0	0	0	0	1	0	1	0	0	0	0	2	0	1	0	0	0	0	0	0	0	0	0	0	0	0	0	0	0	0	0	4	2	0	1	0	0	0	0	0	0	0	0	0	0	0	0	0	0	0	1	2	0	0	2	0	0	0	0	1	2	1	1	1	0	0	0	0	0	0	1	1	0	4	0	0	0	0	1	0	0	0	0	0	2	0	1	1	0	1	0	0	0	0	1	3	3	0	0	0	1	0	1	0	1	1	0	0	0	2	0	1	1	1	1	0	0	2	0	0	2	0	0	0	1	0	0	0	0	0	0	1	0	1	0	0	1	0	0	0	0	0	0	0	1	2	1	0	0	0	0	3	0	1	1	0	1	0	0	0	0	0	1	0	0	0	0	1	1	1	0	1	0	0	1	0	3	0	0	0	3	1	0	0	0	0	1	0	0	0	1	0	0	0	1	0	0	1	0	1	0	0	0	1	3	0	2	0	1	1	0	1	0	0	1	0	0	1	1	1	0	0	0	0	0	0	0	0	1	0	3	1	1	0	4	0	0	0	1	0	0	1	0	2	1	0	0	3	1	0	0	0	1	2	0	0	1	0	0	1	1	0	0	1	0	0	0	0	1	0	0	0	3	0	0	0	1	2	1	1	0	0	0	2	1	0	1	1	2	0	1	0	0	0	2	0	1	0	0	1	2	0	0	0	0	0	0	0	0	0	1	2	0	0	0	0	0	0	0	0	0	0	0	0	0	0	0	0	0	0	0	0	1	0	1	0	0	1	0	0	0	0	2	1	1	1	0	0	1	0	1	0	0	0	1	1	0	0	0	0	1	0	0	0	1	0	0	0	0	0	0	0	0	0	0	0	4	1	1	3	0	0	0	1	0	0	0	0	0	0	1	2	0	0	0	2	0	0	1	0	2	2	1	0	1	0	2	0	0	0	0	1	0	0	0	2	0	0	0	0	0	0	6	0	0	1	0	0	0	0	1	1	1	0	1	0	1	0	0	0	2	2	0	0	0	0	0	0	0	2	0	2	1	1	3	0	1	0	0	0	0	1	1	3	1	0	0	0	1	0	0	0	0	1	1	0	1	0	0	3	0	0	0	0	0	5	0	0	0	1	0	2	0	0	0	2	1	1	0	0	0	0	0	1	0	0	0	0	1	0	0	0	0	1	0	0	1	0	0	0	0	0	1	2	0	0	0	1	0	0	2	1	0	1	1	0	4	0	0	0	0	2	0	0	0	2	0	1	0	0	0	1	0	0	0	0	1	0	1	0	0	1	0	0	1	0	0	1	0	0	0	0	1	0	0	0	0	1	1	0	0	1	0	1	1	0	0	0	0	0	1	1	0	0	0	0	0	0	0	1	1	1	0	0	2	1	1	0	0	1	1	0	0	2	1	1	0	0	2	0	0	1	0	0	0	0	0	1	1	0	0	0	0	0	0	0	0	0	0	0	0	0	0	0	0	0	0	0	1	0	0	1	1	0	0	1	0	0	1	0	1	0	0	1	1	0	0	1	1	1	0	0	0	0	1	1	0	0	1	0	0	0	0	0	1	1	1	0	2	2	0	0	1	0	0	0	1	0	2	0	0	1	2	0	1	0	0	0	3	0	0	2	0	0	1	0	1	2	0	0	2	0	1	0	1	0	0	0	3	0	0	0	0	0	0	0	0	0	1	1	0	1	0	1	0	0	0	1	0	2	1	1	0	0	0	0	1	0	1	0	0	0	0	2	0	0	1	3	2	1	0	0	1	1	0	0	0	2	2	1	0	0	1	0	0	0	1	0	1	0	0	0	0	0	0	1	0	0	0	2	0	1	0	0	1	1	0	0	3	0	0	0	0	0	0	0	4	0	0	1	0	0	3	0	1	0	1	1	0	2	1	1	1	0	2	0	0	3	1	0	1	0	1	1	0	0	0	0	0	1	3	0	0	2	0	2	0	0	1	0	0	0	1	0	0	0	1	0	0	0	0	0	0	0	0	0	1	0	0	0	4	0	0	0	1	0	2	0	1	2	0	0	0	0	0	0	0	4	3	0	0	0	0	0	0	0	1	0	0	0	0	0	0	0	3	3	1	1	0	0	0	1	0	0	0	0	1	0	0	1	0	0	0	0	1	1	1	0	0	0	2	0	0	0	4	0	0	0	0	0	0	0	1	1	0	0	3	1	0	3	0	0	1	0	0	0	0	1	1	0	0	0	1	0	1	1	0	0	1	0	0	0	0	0	0	1	0	0	0	0	1	3	0	0	0	0	1	0	1	0	2	0	1	0	0	0	0	0	1	1	1	2	2	0	0	3	0	0	0	0	0	0	1	1	0	0	0	0	0	0	0	0	2	0	0	0	0	0	0	1	1	0	0	0	1	0	0	2	1	0	0	1	0	0	1	0	1	0	2	1	6	0	2	0	0	1	0	1	0	0	0	2	0	2	0	1	0	3	2	0	1	1	0	0	0	0	0	0	0	0	0	0	0	0	0	0	0	0	1	0	0	0	0	0	0	4	0	0	1	1	0	1	0	1	1	0	0	0	0	1	0	0	1	1	0	1	0	0	2	0	1	1	1	1	0	0	0	0	4	1	0	0	0	0	0	0	1	0	0	0	0	0	1	0	0	0	0	2	0	0	0	0	0	2	0	0	0	1	0	0	2	0	1	0	0	0	0	2	1	0	1	1	0	1	3	0	1	1	3	0	0	0	0	0	4	0	0	1	0	1	1	0	2	1	0	1	0	0	1	3	0	0	0	0	0	0	5	0	0	0	0	0	1	0	0	5	1	0	0	0	0	1	0	0	2	0	0	0	0	0	0	4	0	0	0	0	1	0	0	3	0	0	0	0	0	0	0	0	0	1	2	1	0	0	0	0	1	1	0	0	0	0	1	0	2	0	1	1	1	0	1	0	0	2	1	0	0	0	2	0	0	1	0	0	0	4	0	1	0	0	2	1	0	1	0	0	1	0	1	0	1	0	0	0	0	0	1	2	0	0	1	4	1	0	1	0	0	1	1	1	0	0	2	0	0	0	0	0	1	0	0	0	0	2	0	0	1	0	1	0	1	0	0	0	2	0	1	2	1	0	0	0	0	0	0	0	0	0	1	0	0	0	1	0	0	2	0	2	0	0	0	5	1	0	0	0	0	0	0	1	0	0	1	0	0	1	1	0	0	0	0	0	0	0	0	0	1	0	0	0	1	0	2	0	0	1	0	0	1	1	0	0	2	1	1	1	0	0	0	0	1	2	0	0	2	3	0	0	1	0	0	0	1	3	0	0	0	0	2	0	0	1	0	0	1	0	0	0	0	0	9	0	1	0	0	0	0	1	0	0	0	0	0	0	0	1	1	0	0	0	1	0	0	0	1	1	0	0	0	0	2	0	1	0	0	0	0	0	0	0	1	0	0	0	0	2	0	1	0	0	0	0	0	0	0	0	0	0	0	4	0	0	1	0	0	3	1	0	0	0	1	1	0	0	1	1	0	0	1	1	1	0	1	2	1	0	0	0	1	2	0	0	2	0	1	0	0	1	0	1	1	0	0	0	0	1	1	0	0	0	1	0	0	0	0	2	0	1	0	1	0	0	0	0	2	0	0	0	1	1	0	1	2	1	1	1	0	0	0	1	1	1	0	0	0	0	0	2	0	0	0	0	0	0	0	1	0	2	1	0	1	0	0	1	0	2	0	1	0	0	1	1	0	1	2	0	1	0	0	2	1	0	0	1	0	0	0	1	0	0	0	1	0	0	0	0	0	0	1	0	0	0	0	1	1	1	0	0	0	1	0	0	0	0	0	0	0	0	0	0	0	0	0	0	0	1	0	0	0	1	0	0	0	3	1	0	0	1	2	0	0	1	0	0	1	1	0	1	0	0	0	0	0	0	1	0	0	1	1	0	0	2	1	2	0	0	0	0	0	0	0	3	0	0	1	0	0	1	1	0	1	2	0	1	1	1	0	0	0	1	0	1	1	0	1	0	0	3	1	0	0	0	0	0	0	0	1	0	1	0	0	0	0	0	0	0	1	0	2	0	0	1	0	0	1	0	0	2	1	3	0	0	0	1	3	0	1	0	0	0	0	0	0	3	0	0	1	0	0	1	0	0	0	0	0	1	0	0	0	0	0	3	0	2	1	0	4	0	0	2	0	0	1	3	1	0	1	0	0	1	0	0	1	1	0	0	0	1	0	0	0	2	0	1	1	2	0	0	0	0	1	1	0	1	0	0	1	1	0	0	0	1	0	0	1	0	0	0	0	0	0	0	1	0	0	0	2	0	0	0	2	2	0	1	2	0	3	0	0	1	2	0	0	1	0	1	0	0	0	0	0	0	0	0	0	0	2	0	0	0	0	0	0	0	0	1	1	1	0	0	0	0	1	2	0	0	1	3	0	0	0	0	0	0	2	0	1	1	0	0	1	1	0	0	1	0	0	0	1	0	0	0	0	0	1	1	1	0	0	0	1	0	1	0	0	1	0	1	0	1	0	0	0	3	0	1	0	1	2	0	0	2	0	0	0	0	0	0	1	0	0	0	3	0	2	1	2	0	0	1	0	0	0	0	0	0	0	0	0	0	1	1	0	0	0	0	0	2	1	0	0	0	1	0	3	0	0	1	0	0	1	0	1	1	1	3	1	0	1	1	0	0	0	0	0	0	0	1	0	1	0	0	0	0	1	0	0	0	0	0	0	1	0	0	0	3	1	1	0	1	1	0	1	0	0	0	0	0	0	0	0	0	0	2	0	0	0	2	0	0	0	0	0	1	0	0	0	0	1	0	0	1	1	1	0	0	0	0	0	0	0	0	0	1	1	1	1	0	0	1	0	0	5	4	1	2	0	0	0	1	0	2	4	1	2	1	0	0	0	0	1	0	0	0	0	0	1	0	1	0	0	0	2	2	1	0	0	0	0	0	1	0	1	0	0	0	3	0	3	0	1	2	1	0	1	0	0	0	1	0	0	0	1	0	0	1	0	0	1	0	0	0	0	1	0	0	0	0	1	0	0	0	0	1	0	0	0	0	0	0	0	0	0	0	0	1	0	0	0	0	0	1	1	0	0	0	1	0	0	0	5	0	0	0	0	0	1	0	2	1	1	2	0	3	0	0	1	1	1	0	0	3	1	1	0	0	0	0	0	0	1	0	2	3	1	2	1	0	1	0	0	0	0	1	0	0	0	2	1	0	0	1	0	0	3	1	1	1	1	2	0	0	2	2	0	0	2	0	1	0	0	0	1	0	0	1	0	2	0	0	1	1	1	0	0	0	0	0	1	0	0	0	0	2	1	0	0	0	1	0	0	0	1	0	0	1	0	1	0	2	0	0	1	0	1	1	0	0	0	2	0	0	0	0	1	0	0	0	0	0	0	0	0	0	0	0	0	2	0	1	1	0	0	0	0	3	0	0	1	0	0	0	1	0	3	0	0	0	1	0	0	0	0	1	1	0	0	1	0	4	1	0	0	1	0	0	0	0	0	0	0	1	1	0	0	0	0	0	0	0	0	0	2	0	0	0	0	0	1	0	1	1	0	1	2	0	1	0	2	0	2	2	0	1	1	0	0	0	0	0	0	0	2	0	3	0	1	0	1	1	0	0	0	0	0	0	0	0	0	0	0	0	0	2	0	0	1	0	2	1	0	3	1	0	0	1	1	0	0	0	0	0	0	0	0	1	0	1	0	0	0	0	1	0	0	1	0	4	0	0	1	0	3	0	0	0	0	1	0	0	0	0	0	1	0	2	1	1	0	1	1	1	0	2	0	0	0	0	0	0	0	2	1	0	2	1	0	0	0	0	0	0	0	0	0	0	1	0	1	0	0	0	0	1	1	1	0	0	2	0	0	0	0	1	3	1	0	0	0	0	0	0	0	1	0	0	0	0	2	0	1	0	0	0	0	0	1	1	0	3	0	0	1	0	0	0	5	0	0	0	0	0	0	0	1	0	0	1	3	1	0	0	0	1	0	1	0	0	1	0	2	0	0	0	0	0	0	1	2	0	0	1	0	1	2	2	0	0	1	0	3	0	1	0	0	0	0	0	0	0	1	0	1	0	2	6	0	0	0	0	0	0	0	0	0	1	0	0	1	1	2	0	3	0	1	1	0	0	0	1	1	0	0	0	1	0	2	0	0	1	1	1	0	1	0	0	0	0	0	1	0	0	0	0	1	0	1	1	0	2	1	2	2	0	0	1	1	0	0	1	0	1	1	0	0	1	2	0	0	0	3	0	0	0	0	0	1	0	0	0	0	1	0	0	1	0	2	2	0	1	0	0	0	0	0	2	1	1	0	3	0	0	0	0	0	1	0	1	0	1	0	0	1	0	1	0	0	1	0	0	0	0	1	0	0	1	0	1	0	0	0	1	0	0	0	0	5	0	0	1	0	0	0	0	1	0	1	0	0	0	0	1	0	0	0	0	0	0	0	0	0	0	0	1	0	0	0	1	0	1	0	0	0	0	0	0	3	1	0	0	0	1	0	0	0	3	0	0	1	0	1	0	2	0	0	0	1	0	1	0	2	0	0	2	0	1	0	0	0	0	0	1	0	0	0	1	0	0	1	1	2	0	0	1	0	0	1	0	0	1	0	1	1	0	0	0	0	0	0	0	0	0	0	1	3	5	0	1	0	1	0	0	1	1	3	0	0	0	0	0	0	0	0	0	1	0	1	1	0	1	0	2	0	0	2	1	2	0	0	0	0	0	0	0	1	1	0	0	2	0	0	2	0	0	1	0	2	0	0	1	1	0	0	0	0	1	1	0	1	0	2	4	0	1	1	3	0	0	0	1	0	4	2	0	2	0	0	0	0	0	0	0	0	0	0	0	0	0	1	0	1	0	1	0	0	0	0	1	1	0	1	0	0	0	0	0	0	0	1	0	1	4	2	0	0	0	1	2	0	0	2	1	0	0	0	1	0	0	2	0	0	0	0	0	0	0	0	2	0	0	0	0	0	1	1	2	0	0	0	0	0	1	0	1	0	2	0	1	0	0	1	0	1	2	1	0	0	0	1	0	1	1	1	0	2	0	1	1	0	0	0	0	1	2	1	0	1	0	0	0	0	1	0	1	0	0	0	1	1	0	0	1	1	0	0	1	0	0	3	0	0	0	4	0	0	1	0	0	1	1	0	1	6	2	0	0	0	0	0	0	1	0	0	0	4	2	0	0	0	1	0	0	1	1	0	0	1	0	0	1	0	0	0	2	0	0	0	0	0	0	0	0	2	2	0	0	0	0	0	0	1	0	1	0	0	1	0	0	1	0	1	1	0	0	0	0	4	1	1	0	3	0	0	2	0	1	0	0	0	2	0	0	0	0	1	0	0	2	0	0	0	1	1	0	0	1	1	0	0	1	0	2	1	0	1	1	1	1	0	0	4	2	0	1	0	0	0	0	1	0	1	1	0	0	1	1	1	0	1	0	2	0	0	0	0	0	2	0	0	1	0	3	2	0	0	0	0	1	0	0	0	1	0	0	0	1	2	0	0	0	0	0	0	0	2	0	0	0	0	0	0	0	3	0	0	0	0	1	1	0	0	0	0	1	0	1	3	0	2	1	1	0	0	2	0	0	2	1	0	0	0	0	0	4	0	2	0	2	0	0	1	0	0	0	0	1	0	0	0	1	0	0	0	0	0	0	0	3	1	0	0	0	0	1	2	0	0	0	0	0	0	1	0	0	1	1	0	2	0	1	0	1	0	0	0	0	0	0	1	0	0	1	0	0	0	0	0	0	1	0	0	0	0	1	0	0	1	0	0	0	0	0	0	0	0	3	0	0	0	1	0	0	0	0	0	0	2	1	0	1	0	0	1	1	1	1	0	0	0	2	0	0	0	1	0	0	0	0	2	0	1	1	0	0	1	0	1	0	0	0	0	0	0	0	1	0	1	0	0	0	0	0	0	0	0	0	0	0	0	1	1	0	0	0	0	0	0	1	0	1	0	0	1	2	0	2	0	0	3	3	0	0	6	0	0	3	2	1	0	0	0	2	0	0	0	0	0	1	0	2	0	0	0	0	2	2	1	0	3	1	0	0	1	0	0	0	0	3	0	0	0	0	0	2	1	0	1	0	1	0	0	2	0	0	0	0	4	1	0	1	1	1	0	1	2	0	0	0	0	0	0	1	1	0	2	0	0	2	0	2	0	0	5	0	0	1	1	1	0	0	0	0	1	2	0	1	0	0	2	2	0	0	0	0	1	0	0	0	1	0	0	0	2	1	0	0	1	0	0	0	0	0	0	1	0	1	4	0	0	0	0	0	0	1	0	0	0	0	0	0	0	0	0	2	0	2	0	1	0	0	1	0	1	2	0	0	0	0	1	0	1	0	0	0	0	1	4	0	0	0	0	0	0	1	0	0	0	0	1	0	1	0	1	0	0	0	1	1	0	0	0	0	0	0	0	2	0	2	0	0	1	0	2	0	0	2	0	0	0	0	1	0	0	0	2	1	0	0	1	0	0	0	0	0	0	1	0	0	0	0	2	0	1	0	0	0	1	0	2	0	0	1	0	0	0	1	0	0	1	0	0	0	0	0	3	0	1	0	0	0	0	0	0	1	0	0	0	1	0	0	0	0	0	0	1	0	0	1	0	0	0	0	0	2	0	0	0	0	1	0	0	0	1	0	1	1	1	0	5	0	0	0	2	0	3	0	0	0	1	1	0	0	0	0	1	1	0	0	1	1	0	0	0	0	0	1	3	0	0	0	1	0	1	0	0	0	0	0	1	0	0	0	0	0	0	0	0	0	0	0	0	0	2	1	0	1	1	0	1	0	1	1	0	0	0	0	1	0	0	1	0	1	0	0	0	0	0	0	1	2	0	0	0	0	0	0	0	1	0	0	1	0	0	0	1	2	0	2	2	0	0	0	0	0	1	0	0	0	0	0	0	0	0	0	1	0	0	0	0	0	1	2	2	4	1	0	0	0	0	0	1	1	0	0	0	0	0	2	0	0	1	2	0	0	1	0	0	0	1	0	1	0	0	0	0	0	0	1	1	0	2	0	0	1	0	1	0	1	2	0	1	1	0	0	2	1	0	1	0	1	0	0	0	1	3	0	2	1	0	0	1	0	2	0	0	0	0	0	1	0	2	0	0	0	0	1	0	0	0	4	0	0	1	0	0	1	0	0	0	0	0	0	0	1	0	0	1	2	0	0	1	0	0	1	0	0	0	0	0	0	1	1	0	0	0	0	0	0	0	1	0	1	0	0	1	0	0	0	0	0	0	0	1	5	0	0	0	0	1	1	0	0	0	3	0	0	0	0	0	0	0	2	0	2	1	0	0	0	2	0	0	0	2	1	1	0	0	1	0	0	1	0	0	1	0	0	0	2	0	0	1	0	0	0	0	0	0	4	0	0	1	1	0	0	0	1	1	0	2	3	0	1	1	0	0	0	0	0	0	1	0	0	1	0	1	1	1	0	0	1	0	1	1	0	2	0	1	0	0	0	0	1	0	0	0	2	0	0	2	0	1	0	1	0	0	2	1	0	0	0	0	3	0	0	0	0	1	0	0	0	0	0	1	0	1	1	1	0	0	1	1	0	0	1	0	0	0	1	0	1	0	0	0	0	1	1	1	0	0	0	0	0	0	0	2	0	2	0	1	0	0	2	0	0	0	0	0	4	0	0	0	0	0	3	0	0	0	0	1	0	0	0	0	1	0	0	1	0	0	0	1	0	0	0	0	0	0	0	0	0	0	1	0	2	0	1	3	0	0	0	0	1	0	0	0	0	1	0	0	0	0	1	0	1	2	0	0	0	1	0	0	1	0	1	0	1	2	0	0	2	0	2	0	0	0	1	4	0	0	0	0	0	0	0	0	0	1	0	2	0	0	0	1	3	0	0	0	0	0	0	1	0	0	0	1	1	0	1	0	0	0	0	0	0	0	0	0	1	1	0	1	1	1	2	0	0	0	2	0	1	0	0	0	0	0	0	0	1	0	0	0	1	2	0	0	1	0	3	0	2	0	0	2	0	0	1	1	2	0	1	1	0	1	0	0	0	2	0	2	0	0	0	1	0	0	0	0	0	0	0	1	0	0	0	0	0	0	0	1	0	0	1	0	0	0	0	2	0	0	4	0	0	0	0	1	1	1	0	0	0	4	0	0	1	0	0	2	0	0	0	0	0	0	4	0	0	0	2	0	0	1	0	1	0	0	0	1	0	0	0	0	0	0	2	1	0	0	2	0	2	3	0	0	0	1	0	0	0	0	3	1	0	0	0	0	0	0	1	0	0	0	0	0	0	2	0	1	0	2	0	0	0	0	0	0	0	0	0	0	3	0	0	0	0	0	0	0	1	1	0	0	0	0	1	0	1	2	0	0	0	3	0	1	1	0	3	0	1	1	0	0	0	0	0	1	2	0	1	0	0	0	0	1	0	1	0	0	0	0	0	1	0	3	0	0	2	1	0	0	0	3	0	2	0	0	0	2	0	2	1	1	2	0	0	0	0	0	0	0	0	0	0	2	1	1	0	1	0	0	0	0	0	1	1	1	0	1	2	0	0	1	0	0	0	1	0	1	0	1	0	0	2	2	0	1	0	0	0	1	0	2	0	0	0	0	0	0	0	0	1	0	0	0	1	0	0	1	0	1	0	0	1	0	1	0	2	0	0	0	0	0	0	0	1	0	0	0	0	1	0	0	2	1	0	1	2	0	0	0	0	0	2	0	0	0	0	0	0	0	0	1	0	3	1	0	0	1	1	0	1	0	0	0	0	0	1	0	0	1	2	0	0	1	1	0	0	0	0	0	0	0	1	0	1	0	1	0	1	0	0	0	0	1	0	0	1	2	1	0	1	0	0	1	1	0	0	1	0	2	0	0	1	0	0	1	0	0	1	1	0	0	0	0	0	2	2	0	1	0	0	0	0	1	1	0	0	0	0	0	1	0	0	0	0	1	0	0	0	0	0	0	0	0	0	0	0	0	0	0	0	0	0	1	0	1	0	0	1	1	0	0	0	0	0	1	0	0	0	0	0	0	0	0	0	1	2	0	0	1	1	3	1	0	0	1	0	1	1	1	0	0	2	0	0	1	0	0	0	0	1	0	1	2	0	1	0	2	0	0	0	0	0	0	0	0	0	0	1	0	1	0	0	1	1	0	0	0	0	0	0	0	0	1	0	0	0	0	0	1	0	0	2	2	1	0	2	1	0	1	0	1	1	0	0	2	0	0	1	1	0	0	0	2	0	0	0	0	0	0	1	1	1	0	1	0	0	0	0	0	0	1	0	0	0	2	4	1	0	0	0	0	0	0	0	0	0	0	0	0	1	2	0	0	0	2	0	2	0	1	2	0	1	1	0	0	0	0	1	0	0	1	1	0	0	0	0	2	0	3	0	0	0	0	0	0	0	0	0	0	0	1	0	0	0	1	0	0	0	1	0	0	0	0	0	1	1	0	1	0	0	0	3	0	0	1	1	0	0	1	0	1	1	0	0	0	0	0	0	0	0	2	1	0	0	0	0	3	0	1	0	1	3	1	0	1	1	0	0	0	0	0	0	0	0	0	1	0	0	0	1	0	2	1	1	3	0	1	0	1	0	0	1	2	0	0	0	1	0	2	1	0	2	0	0	0	0	2	0	0	0	0	0	0	0	0	0	1	0	0	0	0	0	0	1	1	1	0	1	0	0	0	0	4	2	0	0	1	0	0	0	0	1	0	1	0	0	1	0	1	0	0	1	0	1	0	0	0	0	0	0	0	1	1	0	0	1	1	0	3	1	0	0	0	0	2	0	0	1	1	0	0	0	0	0	1	0	1	0	1	0	1	0	0	0	0	0	1	0	0	0	0	0	0	0	0	1	0	0	0	2	1	0	0	0	0	1	0	0	2	0	0	0	2	0	0	1	0	0	0	0	3	0	0	0	0	1	0	0	0	0	0	0	0	2	0	0	0	0	1	0	1	0	1	0	0	0	0	0	0	0	1	0	0	2	1	0	1	0	0	0	0	0	1	0	0	0	0	1	0	0	0	0	0	1	0	0	0	1	0	3	0	0	3	1	0	0	0	0	0	0	0	0	0	1	1	0	0	2	0	1	1	4	0	0	0	0	0	0	2	0	0	0	1	2	0	0	0	0	2	0	3	0	0	0	0	0	0	0	0	0	0	0	0	0	1	0	1	0	0	0	1	0	0	1	0	4	0	0	0	0	1	1	1	1	2	2	0	0	3	2	1	2	2	0	0	3	0	2	0	0	0	0	1	0	0	1	0	0	0	0	0	0	0	0	1	1	1	0	2	0	1	1	0	0	0	3	0	0	0	0	0	0	0	1	0	3	0	4	0	0	1	0	2	1	0	0	2	0	0	0	0	0	0	0	1	0	0	1	0	0	3	0	0	0	1	0	0	1	1	0	0	0	0	0	1	0	0	0	1	1	0	0	0	1	0	0	0	0	0	2	2	3	0	0	0	0	0	0	1	1	3	0	1	0	0	0	3	1	0	0	0	0	0	0	0	0	2	0	1	0	1	0	0	1	1	1	0	0	0	0	0	0	0	1	0	0	0	0	1	0	2	0	1	3	2	0	0	0	0	0	0	1	0	0	1	0	0	0	0	0	0	0	1	0	0	0	1	0	0	0	0	0	0	0	0	0	0	1	0	0	0	0	0	1	1	1	2	1	0	0	0	1	0	0	0	2	0	0	3	1	0	0	0	0	0	0	1	1	0	0	1	0	2	0	0	1	0	1	2	2	0	0	0	0	1	0
N0.HOG0004419	0	2	1	2	6	0	4	1	2	2	1	0	0	0	0	4	3	0	5	0	0	0	1	0	0	2	1	0	3	6	2	0	0	0	0	0	4	3	1	0	0	0	0	3	0	0	0	0	2	2	1	0	2	2	0	0	2	0	0	6	0	0	1	5	3	3	0	0	0	0	4	2	1	1	0	0	2	0	0	6	1	0	3	2	1	1	0	0	0	1	1	1	3	0	0	0	1	1	4	0	1	0	2	1	0	4	1	1	4	3	0	1	0	3	4	1	1	2	0	0	1	0	1	2	2	2	0	2	0	1	0	3	1	2	1	0	3	1	3	0	4	0	7	0	0	0	4	4	3	1	1	2	1	0	0	0	2	0	0	2	3	2	4	8	0	0	1	2	0	0	0	0	0	2	1	1	4	2	1	0	4	2	0	3	0	0	0	0	0	4	0	1	1	2	2	3	0	0	2	0	0	1	0	2	1	1	1	0	1	0	1	0	1	0	1	2	1	5	1	6	1	1	0	0	3	2	1	2	3	0	1	2	0	0	1	0	0	0	2	1	4	0	7	0	2	0	2	1	0	2	1	2	0	0	0	3	0	1	3	2	6	2	1	0	0	0	3	0	0	3	2	1	1	2	2	0	0	1	0	0	1	0	0	5	2	0	0	0	0	1	0	0	0	0	1	0	1	5	2	1	1	0	0	1	1	4	1	0	1	1	3	1	0	1	1	1	0	0	8	1	2	1	2	3	2	0	1	3	2	0	0	3	1	0	0	0	3	3	2	2	0	2	4	0	0	3	4	3	2	0	3	2	1	0	1	2	0	1	1	1	2	1	0	0	5	0	5	0	0	0	0	0	1	0	0	1	2	1	1	5	1	2	0	2	0	0	0	0	1	2	4	4	0	0	5	2	0	2	1	2	3	0	0	0	3	1	1	5	0	0	0	1	1	0	1	0	0	1	1	0	2	3	4	0	3	0	1	0	1	0	0	0	1	2	3	3	2	2	3	0	1	0	0	2	1	1	0	1	0	1	1	0	0	1	0	0	0	0	0	0	0	2	4	1	3	1	1	0	1	3	2	5	1	0	0	1	1	1	2	0	0	0	0	1	2	4	0	0	3	0	5	3	4	2	4	0	0	2	0	1	2	0	3	2	0	0	1	2	1	2	2	0	8	0	0	2	3	2	1	1	1	2	0	5	0	0	1	4	0	1	1	2	3	0	1	0	2	3	2	2	1	0	3	1	2	2	0	0	1	7	0	3	1	0	0	0	1	0	0	1	2	0	3	4	3	1	0	4	2	1	1	0	3	1	0	3	2	0	0	2	0	2	3	6	2	1	2	2	2	0	1	0	0	2	1	0	0	0	3	0	1	3	2	1	6	3	1	1	0	0	0	0	0	3	1	1	0	2	0	3	0	1	2	3	3	4	1	1	0	1	0	0	4	0	0	3	0	0	1	0	0	0	2	0	3	2	0	6	0	0	1	4	1	0	0	2	1	0	0	0	2	0	4	2	1	1	1	1	2	3	2	1	2	0	0	2	1	2	0	1	3	0	2	1	4	2	0	5	1	2	0	0	1	1	2	2	4	2	0	1	2	1	6	4	3	0	1	3	0	0	1	2	0	2	1	0	1	3	3	3	0	1	1	1	0	1	0	5	1	0	2	0	3	0	1	0	0	5	0	2	2	1	0	4	2	0	1	4	2	1	0	1	3	3	0	5	0	0	0	3	3	1	1	0	2	1	0	2	0	0	0	2	0	1	1	0	1	0	2	4	4	2	5	0	0	5	1	2	3	3	2	0	4	1	1	2	1	0	1	0	0	2	1	2	2	3	1	0	0	2	3	4	1	0	3	1	0	0	1	0	2	2	0	4	0	0	0	0	1	3	5	0	1	1	1	0	0	0	1	4	1	1	1	2	0	2	3	2	2	0	1	1	3	0	3	1	0	3	2	0	0	3	1	0	1	4	2	0	2	1	0	0	1	0	4	3	0	0	3	0	0	0	0	7	0	5	0	0	1	2	1	0	0	2	0	0	8	0	5	4	0	3	0	0	3	2	0	0	3	0	0	0	0	2	1	5	1	0	0	0	2	1	0	4	0	0	0	5	2	3	3	0	0	0	4	0	0	3	1	0	0	1	2	3	3	4	0	1	0	1	0	4	0	1	0	0	1	3	0	0	0	0	2	0	0	0	3	2	2	0	1	5	3	6	0	0	1	0	1	0	0	2	3	0	1	0	0	3	0	2	1	4	2	2	4	0	2	0	2	1	1	0	1	0	0	6	3	0	0	2	0	0	2	6	5	2	4	2	0	1	1	3	1	0	0	4	3	0	0	0	4	0	1	0	3	0	2	1	1	0	1	0	2	0	0	0	2	1	1	1	4	2	0	3	0	1	2	4	6	1	0	0	4	0	0	1	2	3	0	0	0	0	1	2	2	1	0	0	6	0	2	6	3	1	0	1	2	4	2	3	0	3	0	1	3	1	5	2	1	0	2	0	0	0	0	0	0	2	0	1	0	2	3	0	0	0	3	0	3	0	3	0	3	0	0	0	0	0	0	0	3	1	1	0	1	0	0	0	0	3	0	1	1	1	0	1	1	0	0	0	1	0	0	0	1	2	4	0	0	2	2	4	2	2	1	0	2	5	0	4	1	1	0	1	0	3	4	3	0	0	0	0	0	1	0	1	0	0	0	0	3	0	1	1	1	1	0	0	0	3	1	0	0	2	0	0	0	4	0	0	2	5	0	0	2	0	0	0	0	1	2	1	0	0	0	3	1	0	0	1	1	1	1	2	5	0	2	2	1	3	3	0	0	1	0	0	0	0	1	0	0	2	3	2	0	3	0	1	0	4	0	0	2	0	1	3	0	0	3	0	1	8	1	4	0	4	0	1	0	2	0	3	1	0	3	0	1	2	1	0	1	0	1	1	0	1	0	0	1	3	3	0	2	1	2	0	0	3	0	5	0	2	0	1	1	0	3	3	0	2	1	0	0	0	4	2	6	0	6	4	0	0	1	3	2	0	0	2	0	2	1	0	0	4	0	1	1	2	0	1	0	1	2	0	3	1	0	1	0	3	0	0	2	0	0	2	0	5	1	2	1	0	4	5	0	1	0	1	1	3	1	0	1	1	0	2	0	0	4	0	0	2	0	0	0	1	4	0	0	1	6	4	2	0	2	0	0	0	1	1	0	1	0	2	0	2	1	4	1	0	1	1	2	1	0	1	2	3	3	7	4	2	0	3	1	2	0	3	0	3	1	4	0	2	3	1	0	0	6	5	0	1	0	0	0	0	1	0	2	2	0	0	3	1	0	5	3	0	1	0	1	2	3	0	3	1	3	2	5	0	1	4	1	0	0	6	1	3	3	0	0	4	1	1	0	2	0	1	0	1	0	2	5	4	0	0	0	1	0	2	2	2	0	6	6	0	0	1	2	3	1	1	1	1	1	0	0	0	0	2	0	0	0	0	4	1	3	4	1	0	6	1	1	1	2	1	0	3	0	1	1	4	3	1	0	1	0	3	0	1	0	2	0	3	1	1	4	1	1	0	0	0	0	4	1	3	0	0	1	1	1	1	2	0	0	0	1	3	0	1	5	3	1	2	1	0	1	0	8	0	0	0	0	0	0	1	1	0	1	9	1	2	0	2	0	0	1	1	0	1	1	0	0	2	3	0	1	2	7	1	0	3	1	0	1	0	1	0	0	4	4	0	0	1	0	1	0	0	1	0	2	2	0	0	1	0	5	0	1	0	0	2	5	0	0	0	0	0	0	0	2	0	0	2	2	1	7	0	1	1	1	1	2	0	3	2	2	2	3	3	1	3	0	2	2	5	0	1	0	2	0	3	1	0	2	0	2	0	0	0	2	0	0	2	0	4	0	4	4	1	0	1	0	2	0	0	0	1	6	1	1	3	2	1	4	3	1	0	1	4	0	1	2	0	0	5	0	0	2	0	0	1	0	0	6	0	4	0	0	5	3	0	0	0	0	1	3	4	2	0	2	4	0	0	1	1	1	4	0	1	0	0	0	0	0	2	0	0	2	1	0	1	1	3	2	1	1	0	0	0	1	2	0	0	0	3	2	0	1	2	1	3	2	3	1	2	0	7	4	3	0	0	0	6	2	2	0	6	4	5	0	0	4	6	3	1	2	2	1	0	0	2	0	2	0	0	5	0	0	2	2	2	1	3	1	1	1	2	1	1	0	1	2	0	3	0	1	2	1	3	3	0	4	2	0	0	2	0	2	0	3	0	0	1	0	1	1	0	1	3	0	3	4	1	2	2	1	2	0	1	4	3	1	1	1	1	0	0	2	0	2	2	0	0	1	0	0	0	1	1	0	0	0	2	1	0	3	1	0	0	0	0	0	1	0	0	3	1	1	0	2	3	0	0	2	0	0	0	0	0	1	2	0	0	0	4	1	3	0	2	1	1	1	0	0	0	3	0	1	1	1	4	3	1	1	2	3	0	2	1	1	2	1	0	0	5	1	1	0	2	0	0	0	4	2	0	0	1	0	1	0	2	0	1	0	5	1	0	1	0	1	7	1	4	2	0	0	3	1	1	3	1	1	0	5	0	0	2	4	1	1	2	1	1	3	0	1	0	0	0	1	3	0	2	0	0	0	2	1	0	1	4	1	0	0	3	4	0	1	0	1	2	2	0	0	2	2	0	2	4	1	0	0	4	0	7	0	2	1	0	1	5	3	0	1	2	0	0	1	2	4	1	0	4	0	0	0	0	0	2	2	1	1	0	0	2	0	0	4	0	3	1	1	2	0	0	0	6	1	0	0	0	6	0	4	0	3	2	1	0	1	2	0	1	2	2	0	0	0	2	0	0	2	0	3	1	1	0	4	0	0	0	1	0	0	0	0	5	2	1	0	2	0	0	0	0	2	1	0	2	0	5	0	1	0	4	2	1	0	0	2	0	1	0	0	1	1	0	3	0	2	5	1	0	0	1	2	3	2	4	0	1	0	1	1	1	0	2	3	0	1	6	0	0	1	0	2	5	1	1	0	0	0	0	1	1	1	0	0	2	1	3	0	1	0	3	0	1	3	2	1	1	0	0	0	1	0	1	3	3	1	1	2	0	0	0	2	3	2	0	3	0	1	0	0	1	0	2	4	0	0	0	1	1	1	0	0	0	3	1	3	2	1	0	1	1	2	4	2	0	1	2	2	0	3	1	1	0	0	0	1	0	1	4	1	2	0	1	0	2	1	0	1	0	4	0	1	0	3	0	1	0	2	4	3	2	0	3	0	2	0	1	2	0	2	0	0	0	2	2	4	3	0	2	0	1	1	5	0	0	0	0	0	0	2	1	3	1	1	1	1	0	0	0	4	0	4	0	0	7	1	0	0	1	1	2	0	5	3	0	2	0	2	2	7	1	1	2	2	1	7	1	4	0	4	2	0	3	1	0	0	0	3	0	0	1	1	0	0	0	3	1	2	0	0	1	0	3	4	0	0	2	1	1	0	1	2	0	0	2	0	0	0	4	1	2	0	3	2	1	0	1	5	1	3	1	9	2	0	1	1	3	0	0	2	1	0	8	3	2	1	0	0	2	0	3	2	1	2	1	0	0	0	1	1	0	9	0	1	6	1	0	6	0	4	2	1	3	3	0	0	0	0	1	1	6	4	3	1	0	0	1	2	0	0	1	0	0	5	0	0	3	2	2	0	5	2	1	3	0	1	2	1	8	2	2	3	0	3	1	1	0	1	3	0	9	1	2	5	5	0	1	3	2	0	6	0	0	0	4	1	1	0	0	1	3	1	4	4	1	3	0	1	0	0	1	1	0	2	0	0	0	1	5	3	0	0	3	0	3	0	0	0	1	2	1	0	0	3	0	2	1	0	3	5	0	4	1	0	3	0	0	0	1	0	1	1	1	2	2	2	1	0	0	4	2	2	0	0	1	0	0	1	4	0	0	3	8	3	0	1	1	0	1	0	2	2	0	0	0	2	0	0	0	1	0	2	5	1	1	0	0	0	1	4	1	4	0	1	1	2	0	11	1	0	0	0	3	0	0	0	0	2	0	1	2	0	3	0	0	0	0	0	3	1	0	2	0	2	0	0	0	3	6	3	8	0	1	1	1	0	2	1	0	0	0	4	0	1	3	0	1	0	2	3	0	0	0	2	0	2	2	0	1	0	0	1	3	0	3	0	1	0	0	0	0	1	5	0	7	1	0	0	3	1	0	2	4	3	0	0	1	1	2	0	0	0	0	0	2	0	0	0	0	0	0	0	0	0	0	0	0	0	0	0	1	0	1	0	1	0	0	2	5	1	1	0	3	2	2	1	5	1	7	3	0	0	0	1	0	1	6	7	2	6	0	1	0	2	0	4	0	1	0	3	1	0	1	0	0	0	6	1	0	2	3	2	2	2	2	5	0	0	1	0	4	5	0	3	1	0	2	0	1	0	1	1	3	2	0	5	0	0	2	1	3	0	3	0	3	2	2	0	4	2	0	0	0	4	1	1	2	1	2	0	0	0	0	4	0	0	4	0	3	5	0	0	6	2	2	1	0	0	4	0	1	0	0	0	0	1	1	1	1	1	1	4	0	1	5	2	0	0	0	1	3	0	2	1	1	0	1	3	0	3	2	1	3	2	0	2	0	0	0	0	1	2	0	6	5	3	5	2	0	0	7	4	0	1	1	0	4	1	1	4	1	4	0	3	1	1	2	1	0	3	0	0	1	0	1	1	3	3	1	1	1	0	3	0	1	2	0	1	3	1	0	3	2	0	3	1	6	0	0	0	1	1	0	2	1	0	1	2	0	0	1	3	1	7	2	0	0	0	1	2	5	0	1	2	0	0	0	2	0	1	2	1	0	1	2	1	4	0	0	1	1	2	2	1	0	0	0	2	2	0	0	2	2	1	0	1	0	4	5	0	0	3	0	1	1	3	1	1	3	0	3	1	1	2	2	1	0	0	2	0	0	0	1	1	0	0	0	2	1	2	0	1	1	2	3	1	4	4	1	5	1	0	3	0	0	2	0	1	1	0	4	0	0	0	1	1	0	0	0	0	0	0	0	0	1	0	1	0	2	2	0	0	1	2	1	0	1	0	0	0	5	1	3	1	0	0	4	2	4	5	0	1	2	2	2	0	0	0	0	2	1	1	6	1	4	5	0	0	4	0	0	0	8	0	0	1	0	2	1	0	2	3	0	0	4	0	1	1	3	3	0	3	1	0	1	0	1	0	0	0	1	1	0	0	2	0	0	3	3	1	3	1	0	2	0	4	3	1	2	0	0	0	1	1	2	0	3	0	1	0	3	2	0	1	0	0	0	0	2	0	2	2	0	0	2	0	2	1	5	0	0	0	1	0	3	5	2	0	1	2	1	0	4	1	0	0	0	3	1	0	2	4	0	2	1	2	0	1	1	0	0	0	0	2	2	3	1	3	8	3	2	6	1	0	0	0	2	3	0	3	3	2	1	0	1	4	1	1	6	1	0	3	2	3	2	1	0	0	3	0	2	5	5	4	1	0	3	1	0	2	2	1	4	1	0	4	3	1	1	0	2	0	1	2	1	0	0	0	0	0	1	1	0	1	3	0	1	3	1	0	5	0	1	2	2	1	0	1	1	2	0	1	3	0	0	2	2	0	1	2	3	0	1	1	0	0	2	4	1	3	0	0	2	0	0	6	0	0	1	2	0	0	1	0	2	1	0	0	0	0	2	1	4	6	2	1	0	1	0	0	0	2	0	0	3	1	5	1	5	0	1	0	1	1	0	1	0	2	0	3	0	0	1	0	1	0	0	0	1	2	1	0	0	2	2	3	3	2	0	1	1	3	3	0	2	2	0	8	1	1	1	0	0	0	1	2	0	0	6	4	4	0	0	1	3	1	2	0	0	0	0	3	0	1	1	0	0	0	0	0	3	1	0	1	0	0	1	0	1	2	0	2	1	1	0	1	0	3	0	2	2	5	0	1	1	0	2	1	0	0	4	0	4	2	2	0	0	1	1	1	0	1	0	0	2	1	1	4	0	3	4	5	0	0	0	2	1	3	6	1	3	0	2	1	1	2	0	0	0	1	1	0	0	0	2	1	0	1	1	0	0	1	0	0	1	0	3	1	0	0	3	2	0	1	0	1	0	4	2	2	1	2	6	1	2	0	3	3	1	0	4	1	1	0	3	1	4	1	2	0	1	4	3	2	0	0	0	0	1	0	4	3	3	0	1	0	0	2	0	0	3	1	2	3	1	0	1	0	3	10	0	0	0	5	2	2	1	2	2	2	0	0	0	8	1	0	1	0	4	3	0	2	4	1	1	0	0	3	1	4	3	0	0	0	3	1	0	1	0	2	1	1	0	1	0	0	0	0	0	1	0	2	6	1	1	3	0	3	5	4	3	0	0	0	0	2	0	2	0	0	2	4	0	0	2	1	4	0	5	2	0	1	1	0	3	0	0	0	0	4	6	0	1	0	3	0	0	2	2	1	0	0	0	0	0	2	1	0	0	1	0	0	0	1	0	0	1	0	1	2	0	1	3	2	1	3	6	0	0	4	0	3	0	0	1	1	1	2	0	0	1	2	0	0	1	0	2	1	6	1	1	1	1	0	4	5	1	2	6	0	2	1	0	0	0	0	0	5	0	5	0	3	2	2	0	0	3	2	0	0	2	1	0	1	1	3	3	1	0	2	0	1	1	2	1	0	0	1	6	1	1	2	3	3	0	1	0	0	1	0	0	2	7	0	1	2	0	1	5	0	0	3	3	0	0	3	3	2	2	2	0	0	0	2	0	0	0	0	1	2	4	4	1	2	2	2	6	1	1	8	0	0	4	0	0	1	0	1	1	6	1	0	0	2	0	1	0	0	0	5	5	3	0	1	1	5	1	2	0	2	0	0	0	3	2	0	0	0	2	0	2	1	2	1	2	1	1	1	0	0	4	1	0	3	0	1	3	0	1	2	2	1	0	1	3	1	1	4	0	0	1	3	1	1	3	0	0	1	0	2	0	2	1	4	0	0	1	0	1	0	1	1	2	2	0	1	0	0	0	0	1	2	0	3	3	3	0	0	0	4	3	1	2	2	0	0	0	0	0	0	5	0	1	1	1	1	5	1	2	1	3	0	3	3	0	1	2	0	0	0	3	0	4	3	3	1	0	1	0	0	0	0	1	2	1	0	0	0	1	1	2	0	0	1	0	1	1	0	3	5	0	2	0	0	2	2	3	3	0	1	0	3	2	2	0	4	2	3	1	1	0	0	2	3	2	0	0	1	2	1	1	2	0	0	4	1	0	1	2	0	0	2	2	4	0	0	1	0	1	2	1	0	4	1	2	0	1	1	1	5	1	0	3	3	0	1	3	2	1	1	1	1	0	3	3	0	0	0	4	0	5	1	0	0	3	1	1	0	3	0	0	3	0	1	1	0	2	0	1	0	1	2	0	0	1	2	0	1	0	1	3	0	3	2	2	5	4	4	3	0	0	0	10	1	0	0	0	3	4	0	0	1	2	2	3	1	0	1	1	1	0	2	0	0	0	0	0	0	2	3	0	1	0	2	2	2	5	0	0	1	2	0	1	1	0	0	2	4	0	1	0	3	2	2	0	0	1	0	0	1	0	0	2	1	1	1	2	0	0	1	1	1	2	0	1	0	2	3	1	1	2	1	2	6	0	3	1	2	0	1	0	2	1	0	0	0	2	0	1	1	4	2	1	0	1	1	2	0	0	2	1	2	1	0	4	0	1	5	3	1	0	1	0	2	6	0	2	4	0	3	3	4	2	0	1	2	0	0	1	1	0	0	1	0	0	2	1	2	0	0	0	1	0	1	1	0	1	2	2	1	0	1	1	0	5	0	0	0	3	1	2	0	2	1	3	0	0	0	0	0	3	4	0	0	3	0	1	3	2	1	0	0	0	1	1	0	0	0	0	2	3	3	0	2	3	0	1	0	1	2	0	1	2	0	1	0	1	5	0	2	0	1	0	2	3	0	0	4	0	1	1	0	0	2	0	3	1	2	0	0	1	1	2	2	2	2	0	0	2	0	1	1	4	0	0	1	1	0	0	0	3	4	1	0	1	5	0	0	0	0	0	0	2	0	0	5	1	1	0	0	2	3	0	3	2	1	1	0	2	6	2	0	0	0	3	2	1	1	5	0	6	0	0	3	1	1	5	1	1	7	1	0	3	0	0	0	4	0	0	0	0	0	2	1	5	2	4	4	1	0	3	0	1	1	2	2	1	0	6	2	0	0	1	0	4	0	0	0	0	5	0	6	0	6	10	2	4	0	1	1	2	2	4	0	3	4	1	3	2	0	3	1	5	1	0	0	4	1	2	1	1	1	0	0	0	2	3	1	0	1	0	3	0	3	2	5	0	2	0	0	2	0	0	0	2	0	0	0	0	2	0	0	4	0	1	0	2	1	0	0	2	0	0	0	0	2	1	0	0	3	1	1	0	0	2	1	0	0	4	3	2	1	2	0	0	2	1	0	2	8	3	0	1	0	0	1	0	4	0	9	1	0	0	1	2	1	1	2	3	4	4	4	3	0	0	0	1	3	1	5	6	0	0	0	0	0	1	0	1	0	1	1	0	2	1	0	2	0	0	0	0	0	0	3	1	2	2	1	2	0	1	2	1	1	6	2	1	2	1	1	0	0	1	0	0	2	5	2	3	0	2	0	2	0	1	1	2	5	1	0	2	0	5	0	2	0	1	0	0	0	1	1	2	0	1	6	1	2	3	2	0	5	4	1	0	1	0	4	2	2	4	1	2	0	0	1	0	2	2	2	4	2	1	5	2	2	1	0	1	4	0	2	0	2	0	4	2	1	0	0	0	2	0	0	0	0	1	1	2	1	2	0	2	1	3	0	0	1	1	4	0	2	0	5	1	1	0	1	2	7	1	4	0	0	2	0	0	1	0	4	0	3	1	0	0	0	4	0	1	6	0	5	1	0	0	0	0	2	2	3	0	2	3	0	0	2	3	5	1	0	0	1	0	3	0	2	0	2	0	5	2	0	2	1	1	1	1	1	0	2	2	1	1	1	0	0	0	0	0	1	0	1	3	0	0	0	0	1	2	1	0	2	0	0	0	2	1	3	1	3	0	0	1	3	0	0	0	0	2	3	0	4	0	1	0	2	0	6	0	0	1	0	2	3	0	0	0	0	0	0	1	0	0	5	1	2	5	0	2	1	0	0	1	0	0	2	1	3	1	0	0	0	2	4	1	2	1	2	0	2	0	4	1	1	0	1	1	3	2	0	0	1	0	0	2	0	3	0	2	1	4	1	0	2	0	2	0	0	0	0	1	0	1	1	1	0	2	1	0	0	2	2	2	1	0	7	0	1	2	1	1	0	1	1	6	0	4	0	0	0	0	0	0	0	3	0	0	2	0	3	0	1	3	2	1	0	2	0	0	1	1	0	1	0	2	1	0	3	0	1	1	0	0	0	0	3	3	0	0	0	3	0	0	0	1	4	2	1	1	1	0	0	5	3	0	1	0	1	0	5	3	1	3	3	2	2	1	1	0	1	1	0	0	1	0	4	0	1	3	1	4	1	1	2	1	1	0	0	1	4	1	0	2	2	4	0	3	5	1	3	4	3	2	1	0	3	1	4	0	0	2	1	0	2	3	1	4	5	2	3	1	0	2	3	1	0	1	2	5	3	0	2	1	1	0	0	2	0	1	0	0	0	0	2	3	3	6	3	0	0	4	0	0	0	0	2	0	0	4	1	1	0	1	0	0	0	1	3	2	1	2	2	0	0	2	1	0	3	1	0	3	0	0	0	2	1	0	6	3	0	2	0	1	0	5	0	4	3	0	3	4	0	0	0	0	2	4	2	2	0	2	2	0	0	2	2	0	0	0	2	1	2	0	0	1	1	0	2	0	0	2	1	6	0	0	1	2	4	3	7	1	1	0	0	0	1	0	1	0	0	6	0	0	0	0	0	3	0	5	1	2	2	0	1	0	1	0	2	1	0	0	3	1	0	0	2	0	1	1	0	3	1	0	1	1	2	6	0	0	2	1	3	4	0	0	0	1	0	0	1	1	3	0	5	1	0	2	2	2	2	0	0	0	1	5	0	0	0	0	1	2	3	0	5	0	1	6	3	1	1	4	0	4	0	1	0	0	1	1	2	0	3	0	2	0	6	1	1	2	0	0	1	2	1	0	2	1	0	0	3	0	0	0	0	0	0	5	0	4	0	0	0	1	2	2	1	0	2	0	0	0	5	3	2	0	1	1	0	0	1	0	6	0	1	3	1	2	3	2	1	1	0	2	2	1	1	2	2	0	6	2	0	1	0	0	2	0	1	2	1	0	0	0	1	3	0	3	1	0	0	0	2	1	0	2	3	4	0	1	0	0	2	0	1	2	0	0	1	1	0	2	0	0	1	1	3	2	1	2	0	0	2	3	0	0	1	1	3	0	1	4	0	0	2	1	0	1	0	2	0	3	0	1	1	1	1	1	0	0	0	0	0	0	2	0	0	3	4	0	0	2	3	2	1	0	0	1	0	0	1	0	0	1	1	0	3	5	1	1	0	0	3	0	0	1	1	0	0	6	1	0	0	0	1	2	2	4	0	1	1	0	0	2	1	3	0	3	0	4	0	4	0	1	2	0	3	2	0	1	3	2	2	0	1	2	1	1	2	6	9	1	3	1	3	0	0	0	4	2	3	2	1	0	0	2	0	4	0	0	0	2	0	0	1	0	1	4	1	1	2	3	1	5	1	0	3	1	4	0	1	5	0	1	0	0	1	1	0	0	2	0	2	2	1	0	0	1	1	4	0	4	0	8	0	2	1	2	2	2	1	1	1	0	1	2	3	1	2	1	0	3	1	7	0	1	0	0	0	0	0	1	0	2	0	4	0	4	0	0	4	5	1	0	2	0	0	4	1	2	0	1	0	4	0	0	0	3	3	0	2	1	1	1	2	3	4	1	4	0	0	5	1	1	0	0	0	1	4	2	3	0	0	2	3	2	0	0	0	1	0	3	1	1	1	1	2	3	1	0	1	0	5	1	0	0	0	8	2	0	0	1	0	0	0	0	0	0	0	2	0	1	0	0	1	0	2	1	1	0	0	0	0	0	3	2	1	1	0	1	0	0	4	0	2	2	3	2	0	0	0	2	0	0	0	1	0	3	0	3	0	0	2	0	0	3	1	4	1	0	0	1	0	1	1	0	1	2	0	0	4	2	1	3	0	0	0	0	0	0	1	0	0	0	0	0	1	0	4	0	1	1	0	0	1	0	3	0	0	4	2	0	3	2	0	1	1	1	0	4	4	1	0	0	2	0	1	3	2	1	1	1	0	0	1	0	1	0	1	2	3	2	0	0	1	0	0	4	2	1	0	1	0	2	0	2	2	1	0	0	0	4	4	0	2	1	0	1	3	1	0	3	5	2	1	2	0	2	0	1	1	3	2	0	1	5	1	3	6	2	1	1	1	0	1	0	4	1	1	1	0	0	1	1	1	0	0	0	0	0	0	1	3	2	0	0	0	0	0	1	2	1	3	0	2	0	2	1	4	2	0	1	4	2	0	0	1	2	0	0	4	0	2	1	1	1	0	0	4	1	0	3	0	1	2	0	0	4	1	0	0	1	0	0	2	1	0	4	2	1	1	4	0	3	1	2	0	0	2	0	1	2	0	0	2	0	4	0	2	0	0	2	3	2	0	1	0	4	2	3	0	0	2	0	1	3	0	0	0	0	0	0	1	3	0	4	0	5	0	2	2	2	2	0	0	2	3	1	0	1	0	0	0	0	1	3	3	1	0	1	3	3	0	1	0	2	1	1	0	0	1	4	0	0	0	0	2	1	0	2	0	0	0	0	0	0	0	1	0	0	3	2	1	2	1	0	1	0	0	0	1	2	3	2	1	0	0	2	3	0	4	4	0	1	2	3	0	0	1	1	0	2	1	1	3	0	1	1	1	3	0	0	3	0	2	4	2	1	0	1	0	1	0
N0.HOG0003614	0	0	1	3	0	0	3	0	1	0	0	0	0	0	2	5	1	0	1	0	0	1	3	2	0	0	0	0	3	0	0	1	0	0	0	0	3	2	3	1	0	2	0	3	0	0	0	0	3	3	2	0	0	0	0	0	3	4	0	0	0	0	1	1	0	1	0	0	2	0	4	4	2	0	0	0	1	0	0	2	1	0	2	2	0	1	3	0	0	0	0	0	0	1	0	1	0	1	0	0	1	0	0	0	0	1	2	1	0	0	0	0	0	1	0	0	3	4	1	0	1	1	0	4	2	1	0	0	0	0	0	1	1	0	1	0	2	1	1	0	0	1	0	1	0	1	0	1	2	0	0	0	1	6	0	1	1	0	2	1	2	1	2	4	0	2	3	0	0	2	1	0	0	2	0	3	2	3	1	1	1	1	0	0	0	0	0	0	0	0	2	2	2	1	1	2	1	1	2	2	2	1	0	1	0	0	0	0	0	0	0	0	0	0	0	1	1	1	1	3	0	1	1	2	1	1	3	0	0	0	1	1	1	0	0	2	0	1	2	0	0	0	0	0	0	2	1	0	2	0	0	1	1	0	4	2	1	0	0	0	6	0	0	0	1	0	1	1	0	0	3	0	0	1	0	0	0	1	0	0	1	0	3	0	1	0	1	0	0	0	2	0	0	0	0	1	0	0	0	0	1	0	0	2	0	3	0	0	2	0	1	0	0	0	1	0	0	2	2	0	0	1	0	0	1	0	2	1	0	1	1	2	0	0	2	0	2	0	2	1	0	0	0	0	2	0	2	0	1	1	0	0	0	0	0	1	0	0	0	0	0	0	0	0	4	0	0	0	0	0	1	1	0	0	0	0	1	0	0	1	1	0	0	2	1	0	0	0	0	1	0	1	0	4	3	1	0	1	0	2	0	3	1	0	1	0	0	0	0	0	3	1	0	0	0	1	0	1	0	0	1	0	0	0	0	0	1	0	1	0	1	0	0	0	1	0	1	1	0	0	0	1	0	1	0	3	0	1	1	3	1	0	0	0	0	0	2	1	1	0	0	3	1	0	1	0	2	0	1	0	0	1	2	2	2	0	0	4	0	1	0	1	0	1	0	0	0	0	0	0	4	0	1	1	1	0	0	1	1	0	2	0	0	1	0	1	2	0	0	0	4	0	0	1	0	2	1	1	0	1	0	0	0	5	1	0	1	1	0	1	0	0	1	0	0	0	1	1	0	2	0	1	1	2	0	0	0	0	1	0	0	2	0	5	1	0	0	0	0	0	0	0	0	1	1	1	0	5	0	2	3	1	2	0	0	2	1	0	0	3	0	0	4	2	0	1	0	3	1	0	2	0	0	0	2	0	0	2	0	0	0	1	1	0	1	0	0	0	0	0	1	4	0	1	0	0	0	0	1	1	0	0	0	1	1	1	0	0	0	0	0	0	2	0	0	1	0	0	1	0	1	0	1	0	2	3	1	0	0	1	1	1	0	0	1	3	0	1	0	0	2	0	2	0	1	0	2	1	1	1	1	2	0	0	2	0	0	1	0	0	0	3	1	2	0	1	1	4	2	0	0	1	1	1	0	1	0	1	0	0	1	0	1	0	2	0	1	1	0	0	0	0	2	0	1	0	0	5	0	3	1	0	0	0	1	4	0	2	1	1	3	1	1	0	0	9	0	1	2	0	0	0	0	1	0	1	0	0	1	1	1	1	1	0	0	1	0	4	0	1	4	1	0	0	2	0	0	0	11	0	0	1	0	1	0	0	1	0	0	2	0	2	2	1	0	0	0	0	0	0	0	0	2	2	1	0	0	0	0	1	0	0	0	1	1	1	0	0	0	1	1	3	0	0	2	3	0	0	1	0	0	0	1	0	0	0	0	0	0	2	0	0	1	2	1	0	0	0	1	3	0	1	0	0	0	1	0	2	1	0	1	0	0	0	0	0	0	3	1	0	0	4	0	0	1	1	0	0	0	2	0	0	2	0	1	0	3	0	0	0	0	0	0	1	1	3	0	0	1	1	0	0	3	4	0	4	2	0	0	5	0	2	3	1	0	0	3	1	2	0	0	1	0	1	1	2	1	0	0	1	0	1	0	1	0	1	1	0	2	0	0	0	2	0	0	1	0	5	1	0	0	5	0	1	1	3	1	1	0	0	2	1	0	0	0	0	0	0	0	0	0	0	0	0	0	0	2	0	2	0	1	0	2	2	1	1	0	3	0	0	1	3	1	0	1	0	0	3	0	0	0	0	0	2	3	0	1	0	0	1	1	0	1	0	0	1	1	0	0	0	0	0	2	2	1	1	3	1	0	0	1	7	0	0	0	2	0	0	0	2	4	0	0	0	4	0	0	1	0	0	0	0	1	0	0	0	0	0	1	0	3	3	0	0	1	0	1	2	1	4	0	0	3	0	1	0	0	4	0	0	0	1	0	0	1	0	1	0	0	0	0	1	2	2	1	0	1	2	1	1	1	1	0	0	1	1	1	1	1	0	0	2	0	0	1	0	0	4	0	0	0	0	4	0	0	2	2	0	1	1	0	0	0	2	3	0	0	1	2	1	0	0	0	0	0	0	0	0	2	0	1	0	0	0	0	0	0	1	0	0	3	1	0	0	1	0	0	1	0	0	0	0	0	1	3	1	1	3	0	1	0	1	2	2	0	0	0	0	0	1	1	0	0	0	0	0	1	0	8	0	3	0	0	0	0	1	0	0	2	1	0	0	0	0	0	1	0	1	0	0	0	1	1	1	1	0	0	0	0	0	1	0	0	0	0	0	0	0	0	0	0	4	1	2	2	1	0	3	1	4	0	0	2	1	0	3	0	1	0	0	1	3	1	2	0	1	3	0	0	0	0	1	1	1	0	1	0	0	4	0	1	3	2	0	0	2	3	0	0	0	4	0	0	0	6	0	0	0	2	0	0	1	5	3	1	0	1	0	0	0	0	0	3	4	2	0	0	0	0	1	0	2	0	1	0	0	1	2	1	1	1	0	0	0	0	3	0	3	2	0	0	0	0	3	1	0	2	1	2	0	2	0	2	0	0	0	4	3	1	2	2	0	1	0	0	3	1	0	0	4	0	0	3	0	0	0	0	0	0	0	0	0	0	1	0	0	1	1	0	2	1	1	1	0	1	0	1	0	1	0	0	0	0	0	0	0	3	1	0	0	1	1	0	0	0	0	3	0	0	1	0	3	3	1	0	0	1	1	1	0	0	0	1	1	0	1	2	2	1	1	0	1	1	0	2	1	1	1	0	2	0	1	1	2	1	1	1	0	2	1	3	0	1	0	0	0	0	1	3	1	0	0	2	0	1	2	1	0	4	0	0	0	1	0	2	2	1	1	5	0	0	4	0	0	0	3	0	0	2	0	0	3	0	2	0	2	1	1	0	0	1	0	4	1	0	4	0	1	0	3	0	1	0	1	1	1	0	0	0	0	1	0	0	2	1	2	0	0	1	4	1	1	1	1	0	3	0	0	0	0	1	1	0	0	0	0	0	0	0	0	0	1	0	0	3	0	0	1	0	0	0	3	1	1	1	0	2	0	1	0	0	0	1	0	0	0	1	0	2	1	0	0	0	1	0	0	0	0	0	0	1	0	0	0	3	1	5	0	0	4	0	0	0	0	0	1	1	1	1	2	0	3	1	0	0	0	2	4	0	0	1	1	0	0	1	3	0	6	1	3	0	0	0	1	1	1	0	0	0	0	1	0	0	0	0	0	0	0	0	0	0	2	0	0	0	0	0	0	0	0	1	0	0	12	0	3	0	1	0	0	2	4	0	3	0	0	1	0	0	0	1	0	1	0	0	0	0	0	0	2	1	0	0	0	0	0	3	1	0	0	0	0	0	0	1	1	1	0	1	0	0	0	0	0	0	4	0	0	0	0	1	1	2	0	1	0	0	0	4	2	0	1	1	1	0	1	0	0	1	0	1	0	0	2	0	1	1	0	0	0	1	0	0	1	2	0	0	1	0	1	0	0	1	0	2	1	0	3	0	1	0	0	2	0	1	0	2	0	0	0	2	0	0	0	1	1	0	1	0	0	0	0	2	1	1	0	5	0	3	0	0	1	0	0	0	3	0	2	2	0	1	1	1	1	4	0	0	3	0	1	0	6	2	1	0	2	1	1	2	2	1	0	2	1	3	0	0	0	0	0	0	3	0	0	0	0	0	1	2	0	1	3	0	1	2	3	0	0	0	2	0	1	0	0	0	0	2	1	2	0	0	0	1	0	3	5	0	0	1	0	0	2	0	3	0	0	0	3	1	1	0	0	2	0	0	0	2	0	0	1	0	1	1	1	0	0	0	0	1	2	0	3	0	0	0	1	0	1	0	1	0	0	0	1	2	1	0	1	0	0	1	0	0	1	0	0	1	0	1	1	2	4	2	0	3	0	0	3	2	0	0	0	0	0	0	3	3	1	0	0	0	1	1	4	0	1	0	0	2	0	1	0	1	2	1	1	1	0	0	0	0	1	1	0	1	0	5	0	1	0	0	0	0	0	1	0	0	1	4	1	1	0	2	0	0	0	0	0	1	0	1	1	2	3	0	0	1	1	0	1	1	0	0	1	2	0	0	1	0	0	0	1	0	0	0	0	0	1	0	0	0	1	0	1	0	0	0	0	0	0	1	0	1	0	0	4	2	0	1	2	0	1	0	0	0	3	0	0	0	2	1	0	0	2	0	1	1	1	0	0	0	0	1	2	0	0	0	1	2	2	1	0	0	4	2	0	0	1	0	1	1	1	0	2	1	0	0	0	0	0	2	0	0	0	0	0	0	2	0	1	2	1	0	0	0	0	1	2	6	0	5	0	0	0	0	1	0	0	0	2	1	0	1	1	0	0	2	0	0	0	0	0	0	0	0	0	0	1	1	0	1	0	3	1	3	0	0	1	1	0	0	1	1	0	0	0	2	0	1	1	2	0	5	0	1	0	5	0	1	1	1	0	1	0	0	0	4	6	0	0	0	1	0	1	0	0	0	0	2	2	4	0	0	2	0	0	0	0	0	0	0	0	0	1	0	0	1	0	1	1	0	2	0	0	0	0	1	2	0	4	0	2	4	0	1	0	0	1	2	1	1	3	1	0	0	0	1	1	0	1	1	4	0	0	0	0	0	0	3	0	0	0	1	1	0	0	2	2	2	1	0	4	3	0	1	0	0	1	1	2	0	2	5	3	0	1	0	0	0	1	1	0	0	1	0	0	0	1	0	1	0	0	2	0	1	0	1	1	0	0	0	0	0	0	2	2	0	1	1	3	2	1	0	0	1	0	0	2	0	2	3	0	0	0	1	4	3	4	3	1	1	0	0	0	0	1	3	3	0	0	6	1	1	0	2	0	3	1	0	0	0	0	1	1	0	1	0	1	1	2	0	0	0	1	0	0	0	0	0	0	1	0	3	1	1	2	0	1	2	0	0	0	4	0	0	2	4	1	1	1	3	2	3	0	0	0	1	2	2	0	0	0	0	1	0	1	1	0	0	0	0	2	0	0	1	1	8	1	3	0	0	0	0	0	0	0	1	0	18	0	2	2	0	0	0	2	1	1	0	0	1	4	1	2	0	3	0	0	0	1	0	1	1	0	1	0	2	0	1	3	2	1	1	0	1	0	0	0	0	1	0	0	0	0	2	1	1	0	0	0	0	0	1	0	1	0	0	0	1	1	0	0	0	3	1	1	0	3	1	0	0	0	0	3	0	0	0	1	1	1	0	0	1	0	3	1	0	3	2	1	1	1	3	1	0	0	0	6	0	2	0	0	1	0	0	0	0	2	1	0	3	0	1	0	0	0	0	0	0	0	1	0	1	3	1	0	0	0	1	2	0	0	0	3	4	0	0	1	0	0	0	0	0	1	1	1	1	0	0	3	1	0	0	1	1	1	0	0	1	2	2	1	0	1	0	1	1	0	6	0	2	0	5	3	0	0	4	2	0	0	1	0	0	0	1	1	2	0	0	3	1	0	1	0	1	0	0	2	1	0	0	0	0	1	0	1	0	0	0	0	1	0	1	0	1	1	0	5	0	0	0	0	2	0	1	1	1	0	0	0	0	0	0	1	3	0	1	0	1	0	0	1	3	2	3	3	0	0	4	1	0	0	0	0	6	0	1	0	0	2	7	0	0	2	0	0	0	1	0	0	0	1	1	0	0	1	0	0	0	1	0	0	2	1	0	1	0	2	0	0	2	4	1	1	0	1	0	0	0	1	1	1	0	0	0	1	0	0	0	0	1	0	1	0	0	0	0	2	1	0	0	0	0	0	1	0	0	0	0	1	0	0	0	2	2	0	0	4	0	3	0	0	0	2	1	0	1	1	1	0	3	1	0	1	3	1	0	0	0	0	0	0	0	1	1	1	0	0	2	0	0	2	0	2	0	3	1	5	1	0	3	0	0	0	0	1	2	0	0	1	3	1	1	0	5	2	2	0	0	0	2	1	0	1	0	0	0	6	0	0	0	0	0	0	1	0	2	0	0	0	0	0	3	0	0	0	2	0	0	3	0	2	0	0	0	1	0	2	2	5	0	2	0	0	0	1	0	0	0	0	0	0	1	1	0	0	0	0	0	3	3	0	0	0	0	1	0	1	0	0	0	0	0	0	1	0	1	1	1	3	1	0	0	0	0	1	4	0	0	1	0	1	1	1	1	2	0	1	2	0	2	2	2	0	0	2	1	0	0	5	1	3	0	0	0	1	1	1	0	0	0	1	3	0	0	0	1	0	2	0	0	0	0	1	0	0	1	0	0	1	0	0	0	0	1	2	0	0	1	1	0	1	1	1	0	4	0	1	1	0	4	0	0	1	0	5	1	1	0	1	1	0	2	0	3	0	1	2	0	3	0	0	2	1	0	0	0	2	4	0	0	0	1	0	1	0	0	0	0	1	1	0	1	2	0	2	0	0	1	2	0	0	0	0	0	0	0	1	1	0	3	5	0	0	0	0	0	6	0	1	0	0	0	1	0	6	1	1	0	0	0	2	1	1	1	0	0	2	0	0	0	0	2	5	0	2	2	0	1	0	1	0	0	1	2	0	1	1	1	1	0	0	0	2	0	0	0	1	0	0	0	0	0	0	1	4	2	0	0	0	0	3	2	0	0	0	0	2	0	0	1	0	2	0	1	0	3	0	0	2	0	0	0	0	0	0	1	2	0	0	1	1	1	1	1	1	8	0	0	1	0	1	0	0	0	4	0	0	0	0	1	2	0	0	0	0	0	3	0	1	0	0	0	1	3	2	1	4	0	0	1	2	0	0	0	2	1	2	5	2	0	1	0	0	0	3	1	0	0	0	0	2	1	1	1	0	0	0	0	1	1	2	0	2	0	0	0	3	0	0	4	1	0	2	0	2	0	5	0	0	0	3	4	0	1	1	1	0	0	1	0	0	0	1	1	5	0	1	2	0	2	2	1	1	0	0	0	2	1	0	0	1	1	0	0	1	0	0	0	4	2	0	3	1	0	1	1	0	0	3	0	0	0	0	0	0	0	0	0	1	3	0	1	0	0	1	1	1	1	0	1	0	2	0	0	1	3	0	0	1	4	0	0	0	0	1	0	1	1	2	0	1	1	0	0	1	0	1	0	0	3	1	0	0	0	0	1	1	1	0	1	2	0	0	1	0	0	1	3	3	0	3	1	0	2	0	0	2	1	0	1	0	1	0	0	2	0	1	5	3	1	0	0	2	0	0	0	1	4	1	0	0	1	3	0	0	0	0	0	2	0	0	2	1	1	0	1	1	1	0	0	0	0	0	0	0	0	0	0	0	0	0	0	0	0	0	0	1	0	5	1	0	1	1	0	1	1	0	0	0	1	1	2	1	0	2	1	1	0	0	0	0	0	0	2	0	0	0	0	2	1	1	1	0	5	0	2	0	0	0	1	1	0	0	1	1	2	0	0	0	1	1	2	0	0	0	1	2	1	1	0	0	0	1	3	0	0	1	1	0	0	0	0	0	1	0	0	0	4	0	1	0	1	1	2	1	1	0	0	1	0	2	1	0	2	3	2	0	0	0	0	0	0	1	0	0	1	1	1	1	2	1	1	4	0	0	0	0	0	5	1	0	0	0	1	0	0	0	0	0	1	1	1	2	0	0	1	1	1	1	3	0	0	0	1	2	2	1	2	1	1	1	1	0	0	0	0	0	0	2	0	1	1	0	0	0	2	2	2	0	1	1	0	0	0	2	0	1	1	0	1	1	2	0	3	0	1	4	1	0	4	0	0	0	1	0	0	1	2	1	0	0	3	0	0	1	0	0	0	1	0	0	4	0	4	0	1	0	0	0	1	0	3	0	0	0	0	1	0	0	2	0	1	2	0	0	3	0	1	1	0	0	0	6	3	0	1	1	2	0	2	0	1	2	1	2	0	0	0	0	2	4	0	2	1	0	0	2	0	0	1	2	0	1	3	0	0	0	0	0	0	1	0	0	0	0	1	0	0	0	0	0	0	0	0	2	0	0	6	0	1	1	0	0	4	0	0	0	0	1	0	1	1	2	3	0	3	0	0	0	2	1	0	0	2	0	3	0	0	8	3	0	1	2	0	0	2	0	3	0	1	0	2	1	2	3	0	1	0	2	2	1	0	2	4	0	1	0	0	2	0	1	0	0	3	2	2	1	0	0	0	0	2	0	0	3	0	1	0	0	1	0	0	0	0	2	1	1	2	2	0	1	0	4	0	1	0	1	0	0	0	0	0	0	0	0	0	2	0	0	0	0	0	1	2	0	1	0	0	0	1	1	0	0	1	0	0	0	0	1	0	0	0	0	1	0	0	1	3	0	0	1	0	0	3	0	0	1	0	0	0	1	2	0	0	1	0	0	5	1	1	0	1	0	2	2	1	0	0	1	1	1	1	0	0	0	0	0	1	0	0	1	2	0	0	0	0	4	2	1	0	1	1	0	0	1	0	0	2	0	0	1	2	0	1	0	0	0	0	0	0	0	2	0	0	1	0	0	0	2	0	0	0	0	3	0	1	2	2	0	0	0	2	0	0	0	1	0	1	0	0	2	0	0	0	1	0	2	1	1	2	0	0	1	0	0	1	0	0	0	1	1	0	0	0	2	0	0	1	0	1	2	0	1	1	1	0	4	1	1	0	0	0	0	1	0	0	0	0	3	0	0	1	0	0	1	1	1	6	0	0	0	0	1	1	0	0	1	1	0	0	0	0	0	0	0	1	0	0	1	2	0	1	3	0	0	0	0	0	1	1	2	0	0	1	0	1	1	1	2	0	1	0	1	0	2	1	1	0	0	2	0	2	1	1	0	1	1	1	0	0	0	0	0	1	0	0	1	1	3	0	1	0	4	1	0	0	2	0	0	1	1	2	0	0	1	0	0	2	3	0	0	1	2	0	1	0	1	0	0	2	1	1	0	4	0	0	2	3	0	0	0	1	1	0	3	1	0	1	2	0	1	0	0	1	0	0	3	1	1	1	3	0	3	0	0	0	1	0	1	0	0	1	0	0	0	4	0	0	4	0	0	0	1	1	1	0	0	0	0	0	0	2	2	1	6	3	2	0	1	0	0	0	0	3	3	7	1	3	0	0	0	0	0	2	0	2	2	1	1	1	2	0	1	0	0	0	0	0	2	1	1	0	0	0	1	0	1	3	0	0	4	0	1	0	0	1	0	1	1	1	0	3	0	0	0	2	0	0	0	0	0	0	0	1	1	0	0	1	0	0	1	4	0	0	0	0	0	1	3	1	1	1	0	7	0	0	0	0	1	0	0	0	1	1	3	2	0	1	0	1	0	0	1	1	0	0	0	0	0	2	0	1	1	4	0	1	0	0	0	1	0	2	0	2	0	3	0	0	3	0	0	0	0	0	0	1	0	2	0	0	1	0	0	0	2	2	4	0	2	0	0	0	1	0	0	0	0	0	0	0	0	0	0	0	1	1	1	1	0	1	0	0	0	0	0	0	1	0	0	2	0	2	0	1	0	1	0	0	1	0	0	2	0	0	1	0	0	0	1	1	0	0	0	3	1	1	1	1	3	0	1	0	1	0	0	2	0	0	1	0	0	1	1	0	1	2	2	0	1	0	0	0	1	0	1	0	5	0	4	1	1	1	0	0	2	2	8	0	3	3	0	0	0	3	2	0	0	0	1	0	0	0	0	0	1	1	0	0	3	0	1	2	0	0	3	3	0	2	1	2	0	0	1	0	0	0	0	1	0	0	2	1	0	0	0	0	0	1	0	1	0	0	1	0	5	1	0	0	2	2	2	0	0	1	0	0	1	0	4	1	1	1	3	0	2	0	0	0	0	1	1	2	1	0	2	3	1	0	1	0	7	0	0	1	0	0	5	0	0	0	4	1	0	0	0	2	2	2	0	2	0	0	0	1	0	0	0	0	0	0	1	0	0	3	0	0	2	3	0	3	3	1	0	1	0	1	0	0	0	0	0	0	0	2	1	2	1	0	0	1	0	0	0	0	3	0	1	1	2	2	0	1	0	0	0	0	0	0	0	0	0	0	0	1	0	1	0	1	1	0	0	0	2	0	2	1	0	4	1	0	1	4	0	1	1	4	0	2	0	1	0	0	0	1	0	0	0	2	0	0	1	0	0	2	2	0	0	1	0	2	0	3	2	0	0	0	0	0	2	1	0	0	1	1	0	0	1	0	0	0	2	0	2	0	0	1	2	0	1	1	0	1	1	0	0	1	3	1	2	1	3	0	1	0	3	0	1	0	1	0	0	0	0	0	0	0	0	1	2	1	0	1	0	0	1	0	1	0	0	0	0	1	0	0	3	0	0	0	0	1	2	2	0	2	1	0	1	0	1	0	3	1	0	0	1	1	1	0	1	1	0	0	1	0	1	0	0	0	2	0	3	0	0	1	0	1	0	1	2	5	0	1	0	6	0	1	0	1	1	1	0	1	0	0	0	2	0	0	0	0	0	3	0	1	0	1	0	1	0	1	1	1	2	0	1	0	0	0	1	1	4	2	0	0	0	0	0	0	0	2	1	0	1	0	1	0	0	0	1	0	0	0	0	1	2	1	1	0	0	1	0	1	0	1	0	0	1	0	0	0	0	0	0	0	0	1	1	1	1	0	0	0	3	0	0	0	1	1	1	0	2	0	0	1	1	0	0	0	0	1	0	2	0	4	0	1	1	1	0	0	0	13	0	1	1	0	0	0	1	2	0	0	0	0	0	2	0	0	0	0	1	2	3	0	1	0	1	1	0	1	1	2	3	0	1	1	0	0	1	1	1	2	1	0	1	1	1	1	2	0	0	1	1	2	1	4	0	1	2	1	0	0	0	0	0	1	0	0	1	0	2	3	0	0	0	4	1	0	0	2	1	1	0	2	2	0	3	0	0	0	2	0	0	1	1	0	0	0	1	0	0	1	1	0	0	0	1	0	0	0	0	0	1	1	0	0	0	0	0	0	0	2	4	0	1	0	1	0	1	0	1	0	0	1	0	0	0	0	0	1	0	0	0	0	0	1	0	0	0	0	2	0	3	0	1	0	3	2	2	0	0	3	0	0	0	0	0	2	0	4	0	2	1	0	1	1	0	1	0	2	0	0	3	1	0	0	0	2	1	0	0	5	0	0	0	0	0	0	1	3	0	1	0	0	1	1	5	2	0	0	1	3	1	0	0	0	4	0	0	0	0	1	1	1	0	3	3	2	2	0	1	0	1	0	0	0	2	0	0	1	0	1	0	0	1	0	0	3	4	0	1	2	5	0	0	0	3	8	0	0	0	0	2	1	0	2	0	2	0	0	0	1	0	0	0	0	1	2	0	1	0	0	3	0	1	0	2	1	1	0	2	0	0	0	0	1	0	0	0	1	2	0	0	1	0	3	0	0	0	1	0	0	0	2	1	1	0	0	0	1	1	1	0	0	4	2	2	1	1	1	2	5	0	0	0	0	0	0	0	3	0	0	0	1	2	0	0	0	0	0	2	0	0	4	0	0	3	2	0	1	3	2	0	1	0	1	0	1	0	0	0	0	0	8	3	2	2	1	0	1	1	1	0	0	0	3	2	0	0	0	1	0	0	2	0	0	0	3	1	0	0	0	0	1	0	0	3	0	0	0	0	0	0	0	3	3	0	0	0	1	0	2	2	0	2	0	0	4	1	0	0	0	3	1	1	1	0	0	0	2	0	0	0	1	1	1	1	0	0	0	0	1	0	2	0	0	3	0	0	0	0	0	1	0	0	2	1	0	0	0	0	1	0	0	1	1	0	3	0	2	0	0	0	1	0	2	0	0	0	2	0	5	4	11	2	0	0	0	2	0	0	0	0	1	0	0	2	0	1	0	0	1	0	0	0	9	0	0	0	0	4	0	0	0	0	1	0	1	2	0	0	0	1	0	0	0	0	0	0	1	0	1	1	3	0	0	1	0	0	0	2	0	3	0	0	1	2	0	0	1	0	2	0	0	1	0	1	0	0	0	0	0	1	0	2	0	1	1	0	0	1	0	0	0	1	2	0	2	0	0	1	1	0	0	1	0	0	0	0	0	0	0	0	0	0	0	1	0	2	1	2	1	7	1	3	5	1	0	1	2	0	2	5	2	2	0	0	2	4	0	1	0	0	3	1	0	1	0	1	0	8	1	2	0	0	0	2	0	0	0	0	0	0	2	1	0	1	0	3	2	0	2	3	0	2	0	0	0	1	0	0	1	2	0	0	0	0	0	1	0	1	1	1	0	0	0	0	2	0	1	0	2	1	1	0	0	2	0	0	4	0	1	2	0	0	0	0	0	0	1	0	0	0	1	0	1	0	0	0	0	2	0	1	0	1	0	2	1	2	0	0	1	2	7	1	2	0	2	0	0	0	1	1	0	3	1	2	0	1	0	0	0	0	0	1	0	1	0	1	1	2	0	1	1	2	2	2	0	0	0	3	0	0	1	0	0	0	0	0	0	1	0	5	2	0	1	1	0	1	0	0	2	0	0	0	0	0	0	1	0	0	0	1	0	0	1	0	10	2	0	1	0	0	0	0	2	1	2	1	0	0	0	0	0	0	1	1	1	0	2	1	0	0	0	0	0	0	0	0	0	0	2	1	0	0	1	0	0	0	0	0	0	1	0	2	1	1	4	6	0	0	1	2	1	0	0	0	0	2	0	0	0	0	0	0	0	1	0	1	0	0	0	0	2	1	6	0	0	1	0	2	2	2	0	2	2	3	1	0	0	0	3	0	1	0	0	1	0	1	0	0	1	0	0	0	2	0	1	0	0	0	4	1	0	0	0	3	1	0	1	6	1	3	2	1	0	0	1	1	0	1	2	1	3	0	1	1	1	3	1	1	2	0	1	0	0	0	0	1	1	0	3	0	1	0	0	1	0	1	1	1	0	0	0	0	0	0	0	3	0	0	1	0	0	1	2	0	4	0	1	0	3	1	0	2	1	1	1	1	2	1	0	0	1	1	0	0	0	1	0	0	3	0	0	1	1	0	0	0	2	2	1	0	0	0	0	0	0	0	2	0	0	0	0	1	0	0	0	0	1	1	1	1	1	1	1	2	0	1	0	0	0	0	0	0	1	2	4	1	0	2	0	4	2	2	1	0	2	1	0	1	0	0	0	3	0	2	1	0	2	0	0	2	0	1	0	1	1	1	1	3	0	0	0	1	0	2	0	1	0	0	0	0	1	2	0	0	2	0	3	0	0	0	0	1	1	0	0	0	1	0	1	1	0	0	0	0	1	2	2	2	0	1	0	0	1	3	1	0	0	0	0	0	0	2	0	1	0	4	2	0	0	1	0	1	2	0	3	2	1	0	0	0	0	2	1	0	0	0	1	0	0	1	0	2	0	0	0	2	1	0	0	0	0	0	1	0	1	0	2	0	0	0	1	1	0	0	0	0	0	0	0	0	2	1	1	1	0	0	0	1	0	0	1	2	2	0	1	2	0	1	1	1	1	1	2	0	0	1	3	0	0	0	0	0	0	0	0	1	1	0	0	0	1	0	1
N0.HOG0003603	3	1	2	1	10	2	2	2	2	2	4	0	3	1	1	5	3	0	1	0	0	2	3	2	3	1	2	2	1	1	2	0	0	1	0	0	3	6	0	1	0	1	0	0	2	1	1	3	1	0	1	1	1	1	4	1	5	0	0	1	2	3	3	0	1	1	2	0	2	3	3	3	0	5	0	2	5	4	2	1	4	0	2	2	2	1	0	0	2	2	3	1	0	2	1	5	2	0	3	3	1	0	9	1	1	1	0	1	1	4	2	1	0	4	6	0	0	3	1	3	2	2	0	3	1	2	6	3	0	1	0	11	2	0	3	1	2	1	0	0	4	2	1	2	2	0	2	5	2	1	2	1	1	0	7	1	1	1	1	6	1	2	3	9	2	1	1	1	1	0	0	1	1	1	4	4	1	4	0	2	2	5	0	3	0	0	1	0	0	6	10	1	0	0	0	0	3	2	3	1	0	0	4	2	3	3	0	1	1	1	1	2	1	1	3	1	0	1	5	0	2	1	0	3	4	1	3	3	1	1	5	3	2	2	1	1	0	1	2	0	3	3	2	0	1	0	0	2	1	5	1	3	3	2	4	3	1	4	0	0	2	2	1	0	5	1	6	1	0	3	1	9	0	0	3	0	1	1	1	2	1	3	1	4	6	2	0	6	3	3	0	1	2	1	0	1	5	5	1	1	3	0	4	2	2	2	2	4	1	0	8	2	1	0	10	0	1	0	7	2	0	0	1	4	2	3	2	5	4	3	1	1	2	1	5	2	2	3	3	1	0	3	0	4	1	1	4	1	0	4	0	3	1	1	1	1	3	2	0	0	4	2	0	3	8	3	0	2	0	2	2	3	0	1	1	0	1	3	1	1	0	2	1	1	0	0	2	6	0	0	6	2	1	0	1	0	0	2	1	2	1	3	3	1	1	2	0	6	0	4	3	1	4	5	1	3	8	1	4	2	0	5	3	4	1	0	2	1	9	2	2	1	2	3	1	0	0	4	3	1	2	1	2	4	1	2	1	1	0	6	5	4	1	6	2	3	4	2	9	1	1	2	4	0	3	1	0	0	1	0	3	0	1	3	2	1	1	0	2	0	2	3	0	4	3	3	1	1	1	1	0	2	2	5	2	1	0	1	8	3	5	2	1	1	1	2	5	2	1	0	0	2	0	3	0	1	1	4	1	2	1	2	2	0	1	0	2	3	3	5	1	5	4	2	1	1	2	4	0	1	1	0	1	0	3	3	1	6	1	2	1	1	0	1	1	3	2	1	0	2	6	0	3	2	0	1	5	2	2	2	2	0	1	2	0	2	4	3	1	6	3	6	2	2	2	0	1	0	6	1	3	1	5	4	3	3	0	0	3	2	2	2	0	2	2	1	1	1	0	1	3	0	1	2	2	2	1	0	0	3	0	5	4	5	3	0	5	0	0	3	1	1	2	3	0	8	2	1	0	1	1	0	2	0	0	1	2	3	9	3	0	2	1	4	0	1	3	4	3	2	1	0	5	3	1	0	7	3	5	4	0	2	2	0	0	2	0	4	0	3	1	0	6	4	8	1	1	1	6	3	0	0	2	2	1	2	0	0	2	1	1	1	2	3	7	2	1	2	0	0	0	1	5	1	0	3	1	2	1	2	2	1	2	0	0	2	0	3	0	3	0	1	1	0	1	0	2	3	1	2	1	1	0	4	2	1	3	0	3	0	2	1	4	2	5	0	1	2	1	2	0	2	2	0	2	3	0	4	0	1	1	0	1	7	5	2	2	1	3	6	1	1	2	4	0	1	0	3	4	3	4	6	7	1	3	1	3	3	2	1	0	6	3	2	0	0	2	5	1	1	0	2	2	0	2	5	0	0	2	1	2	2	2	3	3	2	2	5	2	2	2	2	2	1	2	1	3	2	0	5	3	0	1	1	3	4	4	2	3	1	3	1	2	0	2	0	0	4	2	3	2	0	4	5	1	3	7	0	1	5	1	1	5	4	3	2	1	1	1	0	1	0	0	2	0	4	1	2	2	2	1	4	2	3	2	7	1	0	1	6	0	2	0	2	1	1	3	1	4	3	2	3	2	1	0	3	3	0	2	5	3	1	0	3	0	1	1	1	7	1	5	0	3	0	6	1	0	2	3	3	0	2	0	2	3	2	4	4	0	3	3	3	2	0	0	2	1	0	0	0	0	0	0	0	0	0	2	4	5	0	0	1	0	4	1	0	4	1	0	0	2	3	2	1	2	1	0	2	2	5	3	4	3	0	3	1	0	0	2	2	2	2	6	2	1	3	0	3	0	6	3	2	1	1	2	2	1	3	0	3	0	2	3	3	6	0	3	0	0	1	1	1	1	0	4	2	5	6	2	0	2	1	4	2	0	0	1	0	0	1	1	3	4	2	3	6	0	6	0	0	1	0	2	0	0	4	1	2	1	0	3	0	0	2	2	0	0	3	2	3	2	3	2	3	2	4	1	2	2	2	3	3	0	2	5	0	5	0	8	1	7	3	1	1	0	1	1	3	1	1	4	0	2	2	1	5	1	0	2	1	1	0	3	3	1	0	5	6	1	0	0	1	1	0	1	2	3	3	1	1	4	0	2	3	3	2	0	0	0	0	3	0	6	1	0	7	1	0	1	0	3	3	1	0	3	3	1	4	2	1	1	3	3	2	1	1	1	4	0	1	1	1	2	2	1	0	0	0	0	2	0	3	2	1	1	2	2	4	1	6	2	2	0	1	2	0	0	0	0	1	7	3	2	5	2	1	1	1	1	1	3	4	4	0	3	4	3	0	0	2	2	3	2	4	1	7	1	1	4	2	2	0	3	0	2	4	0	1	0	2	1	2	3	4	1	2	1	1	0	2	0	1	1	0	5	1	2	3	0	1	3	4	1	1	1	2	2	3	4	1	4	1	0	0	2	1	0	4	1	1	3	0	2	1	3	3	3	3	3	6	2	1	0	2	1	1	1	3	1	3	2	1	0	3	1	2	3	3	5	3	3	4	1	1	7	3	1	0	3	0	1	1	4	0	2	2	4	9	3	0	3	1	1	1	6	1	1	0	0	1	1	5	3	0	6	1	3	6	3	2	0	0	0	2	0	1	3	2	5	0	3	2	4	1	1	2	0	5	2	1	4	0	5	1	3	2	2	0	3	2	1	1	0	0	1	1	2	4	0	1	2	0	0	3	1	2	1	0	2	0	3	5	2	2	3	5	2	3	1	0	4	4	4	0	2	2	1	3	2	3	2	2	1	2	2	3	0	6	2	3	1	1	1	1	2	1	1	0	2	2	3	0	1	0	0	0	5	0	10	0	0	3	7	1	0	1	2	7	4	1	0	1	1	0	1	2	1	3	3	2	6	2	2	0	1	1	2	1	0	1	1	5	0	1	1	5	0	0	3	1	5	1	2	3	4	2	2	5	2	0	5	1	0	1	1	2	0	3	2	6	1	0	1	1	2	4	0	0	2	4	0	1	0	1	2	0	6	4	5	2	5	0	1	2	3	3	1	0	0	2	1	1	3	0	3	2	0	4	1	1	4	1	2	1	1	3	0	2	4	0	1	3	0	2	2	2	1	0	0	1	2	1	1	1	3	2	1	5	1	5	1	2	0	8	2	1	1	1	4	3	1	1	2	0	0	2	1	2	3	0	3	3	2	6	0	0	3	1	0	0	1	2	2	1	6	3	6	3	2	3	2	3	2	3	0	0	0	0	0	0	1	0	5	2	1	0	6	1	0	0	1	0	7	4	1	2	1	2	3	0	0	1	2	0	3	4	0	3	0	1	2	4	1	6	1	0	3	0	4	1	1	5	1	1	3	1	5	2	7	1	1	2	0	0	4	3	1	1	4	0	1	4	1	0	2	2	7	1	4	0	3	1	0	1	3	3	2	6	3	0	5	2	6	1	4	1	1	1	3	0	2	2	5	1	4	2	3	2	0	1	4	2	1	0	1	4	1	0	6	0	1	3	0	0	0	2	4	0	4	2	2	0	0	0	2	2	3	1	0	0	1	4	4	2	1	0	1	3	4	3	1	0	4	0	2	0	5	3	0	0	0	3	1	3	2	1	5	2	3	0	1	3	2	4	2	4	6	3	4	3	1	3	0	2	2	1	0	1	0	0	3	1	5	2	1	1	1	1	3	8	4	5	1	3	3	7	4	0	3	0	1	4	2	3	5	3	1	0	0	1	1	5	2	0	2	1	0	1	0	7	1	4	3	0	2	0	1	4	2	3	1	0	0	3	1	0	5	0	2	1	3	0	0	0	0	1	1	4	0	5	1	3	2	1	0	8	4	2	3	5	1	1	2	1	4	1	1	4	2	1	0	2	6	0	0	4	1	2	1	3	0	3	0	3	1	0	1	2	1	2	3	2	5	3	1	0	3	4	3	0	7	1	1	1	0	1	3	0	4	0	0	1	0	0	1	2	3	0	5	3	1	2	0	0	0	3	1	0	1	2	3	1	1	1	5	6	6	2	0	2	4	2	1	0	2	0	1	3	0	2	3	2	1	5	0	0	1	4	0	3	2	2	2	2	0	4	0	0	0	3	1	4	2	4	5	2	4	1	0	0	2	0	4	0	1	1	2	1	1	3	0	5	2	2	4	1	1	2	3	1	2	2	5	2	2	1	0	2	1	0	5	1	2	1	2	2	2	0	5	1	3	1	2	0	1	0	0	2	3	5	0	1	4	4	1	2	3	6	1	2	1	2	1	0	3	0	3	2	3	4	6	1	0	3	0	3	1	4	2	8	6	3	7	1	1	2	1	0	1	2	3	1	8	1	3	1	1	4	3	0	0	2	7	2	0	1	2	1	4	0	4	1	2	2	3	5	2	0	1	1	0	2	3	1	0	1	3	0	5	1	0	0	2	0	1	3	3	4	7	2	4	3	0	3	4	2	2	0	1	2	0	2	4	5	2	0	2	2	3	1	1	2	1	1	4	1	0	3	1	3	0	3	0	0	3	0	2	3	3	2	4	3	3	0	6	2	4	5	2	1	1	2	2	0	3	1	5	3	1	1	2	0	1	0	2	4	0	4	1	3	3	2	1	1	1	2	0	3	2	2	0	3	1	0	2	1	0	2	2	3	3	1	0	2	0	2	5	6	2	4	1	2	4	0	0	3	2	4	2	3	3	0	4	3	2	1	2	3	0	1	0	0	4	0	0	5	3	3	1	6	1	0	3	0	3	1	4	1	1	2	4	1	1	7	2	1	2	3	3	1	1	2	3	2	0	0	1	5	4	4	2	0	4	1	0	2	0	1	1	1	2	1	2	2	3	2	3	2	2	3	1	3	1	0	1	2	5	3	5	3	3	5	3	6	1	0	1	1	0	5	1	0	1	0	5	2	0	3	0	4	3	0	1	0	2	3	2	7	0	0	2	1	3	0	5	3	3	0	3	1	1	2	2	3	1	1	3	0	0	1	4	0	2	1	3	1	4	4	4	4	4	3	5	0	0	4	4	6	4	4	2	1	2	6	0	2	0	0	1	3	0	1	2	3	11	3	0	6	0	0	3	4	1	0	0	6	2	2	0	3	4	3	0	5	2	2	0	3	0	1	2	0	0	1	0	0	4	7	3	0	1	3	2	0	1	4	2	2	2	1	2	5	3	0	5	1	4	2	2	2	2	1	1	1	3	2	3	2	3	1	1	6	1	2	6	0	2	5	2	1	1	1	0	0	2	2	3	0	0	2	1	2	0	1	2	3	3	0	2	4	3	0	1	7	1	2	4	1	2	5	2	2	5	5	4	4	0	1	3	0	2	0	4	0	1	2	6	3	8	1	0	0	1	0	1	2	1	1	0	3	4	0	3	5	4	0	1	9	2	3	1	3	2	0	1	3	5	2	2	5	0	2	0	5	3	3	2	0	1	1	0	4	1	2	1	1	0	2	2	1	1	2	3	1	1	2	1	0	3	1	1	4	2	4	3	1	5	5	1	3	1	3	0	1	0	3	2	2	1	0	3	2	2	2	2	0	3	3	0	4	0	0	5	0	1	4	4	1	0	3	6	0	2	3	0	2	1	0	0	0	0	1	0	4	1	1	4	4	1	2	0	0	5	2	2	1	3	2	1	3	1	0	4	2	2	3	0	6	4	5	1	5	2	2	2	2	3	2	1	4	1	0	0	2	0	3	2	1	2	0	4	3	2	1	2	0	1	0	2	4	2	0	3	1	3	6	0	3	1	2	3	4	3	1	2	0	1	0	7	2	1	5	1	2	0	0	2	0	0	2	0	1	2	0	1	1	0	0	1	0	0	1	2	1	1	5	0	0	0	0	2	0	3	2	4	1	1	3	1	1	0	5	3	3	3	1	2	2	3	3	3	0	5	1	3	1	3	1	3	2	1	3	2	0	2	0	0	2	3	3	1	2	1	1	1	0	2	1	3	1	1	3	0	5	0	0	1	5	6	1	4	0	5	0	1	1	1	4	1	0	1	1	4	0	3	1	0	2	1	1	4	5	2	4	2	0	1	2	2	3	2	1	2	5	4	2	3	1	2	1	0	4	2	1	1	4	0	0	1	4	3	0	0	1	2	1	1	2	1	1	2	0	3	0	2	1	0	3	3	1	2	1	1	1	1	5	2	5	2	1	1	0	4	4	2	5	5	4	4	0	5	2	2	1	1	1	1	0	4	2	2	2	1	1	2	2	1	3	2	1	0	5	1	2	5	1	4	0	4	0	0	3	7	0	3	0	2	2	0	2	3	2	2	0	0	1	1	3	0	1	3	1	1	4	3	0	1	0	0	2	2	1	3	2	2	2	3	2	3	2	0	1	1	3	2	3	2	0	1	0	1	0	4	8	1	4	1	5	3	1	1	0	2	0	3	1	3	4	2	1	0	1	1	0	2	1	0	1	0	1	0	0	1	1	0	2	9	7	2	2	1	0	3	3	0	0	0	0	2	2	3	1	1	1	2	1	1	0	1	0	5	1	3	3	2	1	0	1	1	2	1	0	1	1	0	0	1	0	3	0	1	3	5	1	6	0	0	3	0	0	0	2	3	2	3	0	1	4	0	2	0	0	1	3	1	3	1	0	8	2	0	6	3	1	3	2	2	3	2	3	3	1	0	0	5	0	4	1	0	0	1	4	2	5	5	1	1	2	2	0	1	1	0	0	3	1	2	3	1	1	1	1	2	2	1	2	1	2	0	0	0	1	2	2	0	7	2	0	3	1	4	1	2	1	3	0	1	1	2	5	2	1	1	0	0	2	1	1	1	1	1	1	3	1	3	1	2	5	1	1	0	1	3	4	1	7	1	2	0	0	2	1	3	4	0	4	1	1	3	0	3	4	2	2	5	0	2	5	0	0	7	4	2	2	0	0	2	2	3	1	2	0	0	3	5	0	2	2	2	7	2	2	4	0	0	0	4	1	0	1	1	1	3	3	1	4	2	0	0	4	4	3	4	3	8	2	2	3	2	0	0	3	3	1	2	2	3	2	2	1	1	6	2	8	1	0	3	0	2	3	3	1	2	2	1	3	5	3	0	3	0	10	1	1	3	2	2	2	3	1	0	4	0	1	1	2	2	1	2	1	0	2	0	4	1	4	1	2	5	4	0	1	2	4	2	5	2	1	0	2	8	0	4	3	1	3	1	7	0	0	2	0	0	0	4	0	3	1	3	2	1	1	2	0	4	4	2	3	3	0	3	0	0	7	1	0	0	2	3	2	2	1	0	1	1	2	2	0	1	5	5	0	1	0	2	0	0	0	0	3	0	3	3	4	1	5	2	3	6	2	1	1	1	2	3	6	0	3	3	2	2	2	3	0	1	2	3	0	0	4	1	7	6	1	0	4	2	3	0	2	2	0	2	4	2	2	1	3	2	4	5	1	0	4	2	3	3	0	3	3	6	2	3	3	2	1	0	0	1	4	4	3	0	3	4	1	1	1	1	3	4	0	5	0	1	2	2	0	0	0	0	3	2	0	0	2	2	4	4	2	0	2	5	2	0	0	1	4	0	0	3	1	1	4	2	0	5	0	0	3	1	5	3	3	1	2	2	2	0	3	1	3	1	3	3	3	1	1	3	3	3	2	0	0	2	4	2	0	1	0	3	1	0	1	4	0	0	1	0	2	2	6	2	0	1	0	3	5	0	7	2	1	2	1	0	2	8	2	1	1	6	1	1	3	1	1	0	1	2	2	6	5	0	0	1	1	3	3	0	2	3	0	7	2	5	3	4	0	7	3	4	1	1	0	0	4	1	2	3	4	0	2	1	4	2	3	0	4	1	5	0	3	2	1	1	6	0	1	1	3	1	6	1	5	5	3	0	0	2	1	1	3	4	3	1	1	0	3	5	0	3	1	4	3	4	0	4	3	1	2	1	3	4	2	1	2	4	9	2	1	4	0	2	1	0	1	4	1	3	4	3	4	4	2	1	4	1	2	1	2	1	2	2	0	0	3	1	2	4	7	0	3	1	0	2	2	5	6	0	1	1	2	1	0	2	1	0	0	1	1	2	1	5	1	2	1	1	1	2	0	1	1	0	3	2	1	2	1	3	2	2	1	3	0	1	0	6	0	2	1	1	1	3	3	1	3	2	1	7	2	1	0	2	2	2	4	2	1	3	3	2	4	1	0	0	3	4	4	1	0	1	3	1	2	4	3	6	5	2	2	2	1	1	0	1	4	1	0	3	2	4	0	0	0	2	0	2	3	5	0	3	2	3	4	1	0	2	2	1	0	1	2	3	1	1	1	1	6	1	1	1	4	2	3	0	3	3	5	1	2	1	4	1	5	5	1	0	0	1	0	0	0	0	2	2	2	1	2	1	3	0	4	1	2	1	0	0	3	0	2	1	2	2	0	2	4	1	5	1	0	4	1	3	2	1	2	2	0	1	1	2	3	3	2	6	0	2	4	1	2	0	1	4	0	2	2	3	0	5	4	1	1	1	0	0	2	4	0	1	0	2	5	1	0	4	1	0	0	1	3	1	0	2	0	4	3	0	1	5	2	4	2	0	2	1	3	1	0	5	4	2	2	0	2	0	3	1	2	7	4	5	7	1	1	0	0	1	2	1	1	2	0	1	0	3	2	2	3	3	1	2	2	1	0	1	7	0	1	5	1	2	5	1	1	0	1	0	2	3	0	1	1	1	3	2	1	4	3	0	2	0	0	2	2	2	4	1	1	3	2	1	1	3	1	1	0	2	3	3	3	1	0	1	5	0	1	5	0	1	1	4	0	5	2	1	4	0	2	4	1	5	1	6	3	0	1	1	0	0	2	1	0	2	0	2	2	3	0	5	0	1	0	3	4	6	3	2	1	2	0	0	2	0	2	3	3	4	1	0	0	0	3	5	4	4	1	2	3	3	0	1	2	2	7	1	4	2	2	5	1	0	1	2	5	0	4	4	2	4	5	3	1	6	1	0	0	3	1	2	0	1	3	4	1	3	2	2	2	0	0	1	1	2	0	1	1	1	2	5	1	3	6	7	4	6	0	4	0	0	1	1	5	2	7	0	1	0	3	1	2	2	3	3	0	2	4	4	0	2	0	0	0	1	1	1	0	2	0	0	1	0	2	1	0	2	5	2	5	4	0	2	3	5	4	2	3	3	1	0	0	3	2	1	3	1	2	0	9	0	1	3	7	1	2	1	6	0	5	2	2	2	2	3	2	0	2	2	1	2	2	0	4	4	0	0	0	4	4	2	2	1	2	6	0	0	1	2	2	0	0	1	1	6	0	3	2	1	2	0	4	1	3	7	3	1	2	5	3	0	0	1	1	4	0	0	4	2	1	0	0	4	0	6	1	2	4	1	3	3	1	5	2	3	4	0	0	1	0	6	0	1	0	6	0	3	2	0	1	1	3	0	2	0	3	3	2	1	0	0	0	1	3	0	3	1	3	4	3	0	4	0	3	1	2	1	4	1	3	0	4	6	2	0	0	4	3	6	0	1	0	5	1	3	0	0	0	7	3	0	8	2	5	3	2	3	4	0	1	4	2	3	1	3	0	1	2	3	1	2	1	2	0	1	2	4	1	1	5	1	2	0	0	1	1	2	1	0	2	0	0	1	0	1	0	1	5	9	1	3	1	1	2	1	3	0	0	2	3	1	3	4	1	0	5	2	2	2	0	0	1	4	2	1	2	2	0	2	0	1	1	3	1	8	1	2	3	2	0	6	0	2	1	3	3	2	1	1	1	1	2	0	4	3	0	0	2	2	0	3	4	1	3	6	3	0	3	1	4	1	5	3	1	3	3	1	0	1	0	0	4	0	3	3	4	5	1	2	0	2	3	4	1	1	3	1	8	3	2	2	1	0	3	1	0	2	2	2	3	8	7	3	2	4	2	2	1	2	0	0	2	0	4	4	0	3	4	4	0	5	1	0	0	2	0	0	2	5	1	1	3	3	0	0	3	3	0	4	3	7	1	0	9	0	0	2	5	2	2	1	2	1	0	0	1	1	7	0	4	0	1	0	2	0	2	0	3	1	2	0	4	3	1	0	1	1	1	1	0	0	1	0	1	1	2	1	4	2	3	0	0	2	4	4	0	0	4	1	1	1	1	2	3	1	0	3	1	3	4	2	0	0	0	2	2	3	0	1	1	7	2	2	4	1	1	6	0	0	0	1	1	2	3	1	2	3	4	3	1	6	6	0	4	2	2	1	0	2	3	1	1	6	1	1	8	4	0	0	4	2	6	0	3	1	2	3	2	0	1	2	4	1	0	1	4	0	1	6	1	2	2	2	4	0	1	3	1	1	0	0	1	0	0	3	0	0	0	2	3	2	0	1	0	0	7	1	0	2	0	2	0	4	3	3	0	1	2	2	0	4	4	3	1	0	2	0	1	7	0	2	2	3	1	2	9	4	5	0	2	1	2	1	3	2	1	2	2	1	2	1	2	1	3	4	3	5	1	3	1	3	3	3	1	0	2	0	0	1	2	1	0	3	1	3	1	4	0	1	2	1	2	0	2	1	1	0	1	2	3	3	0	4	5	3	0	0	1	0	0	5	2	0	5	2	3	2	0	2	5	3	3	0	0	1	5	0	5	0	2	1	4	2	2	4	4	1	2	0	3	2	5	1	0	1	3	4	0	5	3	0	0	5	5	1	2	4	0	2	1	2	2	3	1	1	0	2	3	1	0	1	0	4	0	1	1	2	0	4	2	2	0	1	0	0	1	0	3	0	0	2	4	1	3	0	2	2	0	0	0	1	1	2	3	3	4	0	0	2	3	5	2	2	1	0	1	2	4	1	1	0	1	3	1	2	7	2	2	0	0	0	6	2	1	2	4	2	1	3	1	2	3	2	1	1	0	2	2	0	1	4	1	4	5	3	1	3	5	6	0	6	2	3	2	0	1	1	1	1	1	1	2	3	1	1	2	2	2	1	2	0	0	0	2	2	1	1	0	7	5	1	1	6	1	0	1	3	2	1	3	1	3	2	1	3	0	2	2	5	0	0	0	5	2	0	5	0	1	2	0	0	3	2	4	3	4	0	8	0	1	1	0	8	0	3	2	5	7	2	1	6	3	1	2	1	1	1	3	0	2	6	0	3	0	6	3	2	2	1	3	1	2	1	0	0	1	1	7	2	4	3	0	0	5	1	5	4	2	1	2	2	0	2	0	2	1	4	3	1	1	2	3	4	6	1	2	2	2	0	2	1	3	2	3	1	3	4	1	1	6	1	0	1	3	1	7	0	2	1	2	2	2	4	2	4	0	0	2	2	3	3	3	3	0	2	4	5	5	2	0	0	1	3	0	4	1	2	2	2	0	2	3	2	0	4	1	2	1	2	1	2	1	0	1	6	4	5	3	2	1	1	4	0	5	3	0	2	5	3	4	0	1	2	6	2	2	0	8	1	0	2	3	1	1	0	2	1	2	5	2	2	5	0	0	1	2	0	1	0	2	5	0	0	0	2	0	3	1	0	0	0	2	2	0	5	2	1	5	1	0	0	0	2	0	5	1	3	0	3	3	0	3	3	0	4	3	1	1	3	5	1	1	1	0	3	3	0	0	5	2	1	3	4	6	0	1	2	0	3	3	5	0	0	1	0	2	0	2	2	1	3	0	1	2	3	0	0	1	3	1	0	3	0	0	6	0	3	3	4	1	3	1	2	4	2	8	1	4	2	1	2	1	1	0	4	4	4	0	2	0	3	0	7	3	1	0	1	0	0	1	0	3	1	1	3	0	1	3	1	4	0	2	0	0	3	1	0	0	3	2	1	2	1	0	2	1	0	3	1	2	1	1	2	4	0	2	2	3	4	0	1	3	3	4	3	4	0	1	0	3	3	5	0	4	4	1	6	2	3	4	0	0	4	0	2	2	2	1	0	1	1	5	2	0	6	0	4	4	2	0	3	2	3	3	5	0	2	3	1	0	0	6	3	1	2	4	2	6	1	2	0	1	5	4	1	3	3	4	1	4	1	1	3	4	1	0	0	3	0	2	1	4	3	0	1	0	2	5	4	0	0	1	5	2	0	1	0	1	0	0	0	0	3	1	2	0	1	3	3	4	1	3	3	1	3	0	1	0	0	7	1	3	2	2	0	0	0	2	5	0	0	3	0	0	0	4	7	5	1	0	0	2	2	0	5	0	3	0	1	3	1	2	0	3	1	3	0	2	1	2	1	1	2	1	2	0	2	1	5	1	2	2	6	0	1	1	1	3	3	1	1	2	4	1	1	2	1	3	0	1	1	2	0	2	4	2	1	1	1	0	1	0	3	2	2	1	2	1	2	1	7	4	4	2	4	2	2	2	7	1	1	0	0	0	4	1	1	0	1	2	4	0	3	1	7	6	0	0	4	2	4	3	1	5	2	1	0	2	1	1	1	3	5	7	3	0	0	2	1	3	2	5	0	1	2	5	2	2	4	0	0	2	4	0	0	5	0	2	2	6	0	1	0	0	2	3	4	2	5	3	2	3	0	8	4	0	4	2	2	2	3	4	3	0	4	0	2	1	2	2	0	4	1	2	0	3	2	0	0	2	0	7	3	2	2	4	1	4	0	4	1	4	1	1	3	3	6	3	5	3	1	0	0	1	2	1	3	3	5	4	1	1	1	0	5	3	4	0	1	0	3	0	1	3	3	1	2	4	2	4	2	1	0	1	1	1	1	1	5	1	3	1	1	1	1	0	2	1	0	6	3	0	1	1	0	3	3	1	1	1	0	1	0	1	1	3	1	4	5	0	0	1	2	3	1	2	3	2	0	1	0	5	1	2	0	2	5	0	0	10	2	3	1	3	3	1	3	4	1	0	1	2	2	1	1	6	2	2	1	7	2	5	3	5	7	6	1	1	0	0	0	0	6	1	7	0	0	3	1	3	2	0	3	1	0	1	0	2	1	0	0	1	1	2	2	2	1	1	5	0	1	4	6	2	5	0	1	6	1	0	3	0	0	6	3	0	2	0	5	1	0	2	1	1	1	1	3	1	1	3	3	3	2	6	5	0	3	4	1	2	2	0	4	2	5	0	2	1	1	0	1	0	0	3	0	1	0	2	1	1	3	4	1	2	1	2	2	3	1	2	1	4	3	5	0	1	1	1	1	5	1	1	2	0	2	0	2	1	6	3	1	3	4	1	7	0	1	4	1	3	2	2	1	0	0	2	1	3	0	0	2	0	6	1	6	0	0	1	0	4	3	1	0	2	5	0	3	0	2	0	3	0	1	3	4	1	0	1	0	1	1	0	3	3	7	0	2	0	1	0	2	4	3	0	1	2	1	0	4	1	5	2	1	2	2	4	2	3	1	1	4	1	2	0	1	2	2	1	1	0	3	3	0	2	0	0	4	3	4	3	5	6	2	3	2	3	0	3	3	0	2	0	7	3	1	1	1	1	1	2	4	4	4	0	0	1	5	0	3	2	4	0	4	0	1	1	2	3	2	1	0	2	0	1	2	1	1	2	1	2	6	1	2	2	5	2	2	0	11	1	2	5	1	1	2	0	2	1	4	1	1	0	1	3	1	0	1	1	0
N0.HOG0005488	0	1	1	1	2	0	0	0	0	0	1	0	0	0	0	0	0	0	0	0	0	0	0	0	0	0	0	0	2	1	0	0	0	0	0	0	0	2	1	0	1	0	0	0	1	0	1	0	0	0	0	0	0	0	0	0	0	0	1	1	1	0	0	0	0	0	0	0	0	0	0	0	0	1	0	0	0	0	0	0	0	1	0	2	0	0	0	0	0	1	0	0	0	0	0	1	1	0	1	0	0	0	0	0	0	0	1	0	0	1	0	1	0	0	0	0	0	1	0	0	1	0	1	0	0	0	1	0	0	0	0	3	1	0	0	0	0	0	1	0	0	0	1	2	0	0	1	2	0	1	0	0	0	0	0	1	0	1	0	1	0	2	1	1	1	1	0	0	0	1	1	0	0	2	0	1	0	1	0	0	0	1	0	1	0	0	0	0	1	2	1	0	2	0	0	0	2	1	0	0	0	0	0	0	0	0	0	1	0	0	0	0	0	0	0	1	0	0	1	0	1	0	0	0	0	0	3	0	0	0	1	1	0	0	0	0	0	0	0	0	0	1	0	0	0	0	1	0	1	1	0	0	0	0	0	0	0	0	0	1	2	0	0	0	0	0	0	0	0	0	1	0	0	1	0	0	0	0	1	0	1	1	0	0	0	0	0	0	0	0	0	0	0	1	0	0	0	1	0	0	0	0	0	0	2	2	0	2	1	0	0	0	0	0	1	0	1	0	1	1	0	0	0	0	0	0	0	0	0	1	0	0	0	0	1	0	0	0	2	1	1	1	0	1	3	1	0	0	0	0	0	0	0	0	0	0	1	0	0	0	0	2	0	0	1	0	0	0	1	0	1	0	0	1	0	0	0	0	0	0	0	3	0	0	0	0	0	0	0	0	0	1	0	2	0	0	0	0	0	1	0	0	0	0	0	2	0	1	0	0	0	1	0	0	0	0	0	0	1	0	0	1	0	0	0	0	0	0	0	0	0	0	0	1	0	1	0	1	0	0	0	1	1	0	0	0	0	0	0	0	0	0	1	0	0	0	0	0	0	0	0	0	0	0	1	0	0	0	1	1	0	0	0	0	0	0	0	0	0	0	1	2	0	0	0	1	0	0	1	1	2	0	0	0	0	0	0	0	0	0	0	0	0	0	0	1	0	0	0	0	1	0	0	0	1	0	0	0	0	0	0	0	1	1	0	0	0	2	0	0	0	0	1	0	0	0	0	0	0	0	1	1	0	3	2	2	0	0	1	1	0	0	1	0	0	0	0	0	0	0	0	0	0	0	0	1	0	2	1	0	0	0	1	1	0	1	1	2	0	1	0	2	1	1	0	1	0	0	0	0	0	0	1	1	0	2	0	0	1	0	0	0	1	0	0	0	0	0	0	0	1	1	0	0	0	0	0	0	1	0	0	0	1	1	1	1	0	1	0	0	0	1	0	0	0	0	0	0	0	0	0	0	0	0	1	2	0	0	1	0	0	0	0	0	1	0	2	0	1	0	0	0	0	1	0	0	0	0	1	0	0	2	0	0	0	0	1	0	0	0	0	1	1	1	1	0	0	3	0	0	0	0	0	0	0	0	0	0	1	0	0	0	0	2	5	0	0	0	0	0	0	0	0	1	0	0	0	3	1	0	0	1	0	0	0	0	0	0	0	0	1	0	0	0	0	0	0	1	0	0	0	0	1	0	0	0	0	1	1	0	0	0	1	0	0	0	0	0	0	0	0	0	1	0	1	1	0	0	1	0	0	0	0	0	0	0	1	0	0	0	0	0	2	1	0	0	0	0	2	1	2	0	3	0	1	0	0	0	0	1	0	2	1	0	0	1	0	0	0	0	1	1	0	0	0	0	0	0	0	0	0	0	0	0	0	0	0	0	1	0	0	0	1	0	0	1	0	0	1	1	0	1	1	0	2	2	0	0	0	1	0	0	0	0	1	0	0	1	1	0	0	1	1	0	0	1	1	0	0	1	0	0	0	0	0	1	0	1	0	0	1	0	0	0	0	0	0	0	0	0	1	0	0	1	0	1	1	0	0	0	0	0	0	0	0	0	2	0	0	0	0	1	0	0	1	1	0	0	0	1	0	0	1	1	0	0	0	0	0	0	0	0	0	1	0	0	0	0	0	0	0	1	0	0	0	3	0	0	0	0	0	0	0	0	0	0	0	0	1	0	0	0	2	0	0	0	0	0	0	0	0	0	1	1	1	0	1	0	0	0	0	1	2	0	1	0	0	1	0	0	0	0	0	0	0	1	1	0	0	0	1	0	0	0	0	0	0	0	1	0	1	0	0	0	0	0	0	1	0	0	0	0	1	0	0	0	0	0	0	0	1	0	1	0	2	0	1	0	0	0	1	0	0	0	0	0	0	0	0	2	0	0	0	0	0	0	0	1	0	1	0	0	1	0	0	0	0	1	0	0	0	0	0	1	0	1	0	0	0	0	1	2	1	0	2	0	1	0	0	0	0	1	0	0	1	0	0	0	1	0	3	0	0	0	0	0	0	0	0	0	0	0	0	0	0	1	0	0	0	0	1	0	0	1	1	0	0	0	0	0	0	2	0	0	0	0	0	0	0	1	0	0	0	0	0	0	0	0	0	0	0	0	0	0	0	0	0	1	0	1	1	0	0	0	0	0	0	2	0	2	1	0	0	2	0	0	0	0	0	1	0	0	0	0	0	0	0	0	2	0	0	1	0	0	0	0	0	0	0	1	0	0	0	0	1	0	1	0	0	0	2	0	0	0	1	0	0	0	0	0	0	1	1	0	0	0	0	1	0	1	0	3	0	0	0	1	0	0	0	0	1	0	0	0	0	0	0	2	0	0	0	0	0	1	0	0	0	1	0	0	1	2	0	0	0	0	1	0	0	0	1	0	0	1	1	1	0	1	1	0	0	0	0	0	0	0	0	1	0	1	0	0	5	0	0	0	0	0	0	1	2	0	0	1	1	0	0	0	0	1	1	1	0	0	0	1	1	0	0	0	0	0	0	0	0	3	0	0	1	1	0	0	1	0	0	0	1	0	0	0	1	0	1	1	0	0	1	0	0	0	0	1	0	0	0	0	0	1	0	0	0	0	0	0	0	0	0	0	0	0	0	0	0	0	0	1	0	0	0	2	0	0	0	0	0	0	0	0	0	0	0	0	0	0	0	0	1	1	0	0	1	1	0	0	0	0	0	0	0	0	1	1	0	0	0	0	0	0	0	0	0	1	1	0	0	0	0	1	0	0	0	0	1	0	0	1	0	1	0	0	0	0	0	0	1	0	0	0	0	1	2	0	1	0	0	0	0	1	1	0	0	0	1	0	1	1	0	0	1	0	0	0	0	0	0	3	1	0	1	0	1	0	1	0	0	0	1	0	0	0	1	1	1	0	0	1	0	0	0	0	0	0	1	0	0	0	0	0	0	1	0	0	0	0	0	0	0	0	1	0	1	1	1	1	0	0	0	0	0	2	0	1	0	0	0	1	0	2	0	0	0	0	1	0	0	0	0	2	0	0	0	0	1	0	0	3	0	1	0	0	0	0	1	1	0	0	0	0	1	0	0	0	1	0	0	0	0	1	0	0	0	0	0	0	0	0	0	0	0	0	1	0	1	1	0	0	0	0	2	0	0	2	0	0	0	0	0	0	0	0	0	0	0	0	0	0	0	0	0	1	1	0	0	0	1	1	1	0	0	0	0	1	0	1	0	0	0	2	0	0	1	0	0	0	0	0	1	0	0	0	0	0	0	0	0	0	0	1	2	1	1	0	2	0	0	0	1	0	0	0	0	1	0	1	0	1	0	0	0	0	0	2	1	1	0	0	0	0	0	0	0	0	0	1	3	0	0	2	0	1	0	0	0	0	0	0	1	0	0	0	0	0	0	1	0	0	0	1	0	0	1	0	0	2	0	0	0	0	0	1	1	1	0	0	1	2	0	0	0	0	0	1	0	0	0	3	1	0	0	0	0	0	0	2	1	0	1	0	1	1	0	0	0	0	1	2	1	1	0	0	1	0	0	0	0	0	1	0	0	0	0	0	0	0	0	0	0	0	0	1	0	1	1	1	1	0	0	0	2	0	1	0	0	0	1	1	0	0	0	0	0	0	1	0	0	2	0	0	0	0	0	0	0	1	0	0	0	0	0	0	0	0	1	0	0	0	1	0	0	0	0	0	0	0	0	0	0	0	0	0	0	0	0	0	0	0	0	0	0	2	1	1	1	0	0	1	0	0	0	1	1	1	3	0	0	0	0	0	1	0	1	2	0	0	0	1	0	0	0	1	0	0	0	0	1	0	0	0	0	0	0	1	2	0	0	0	1	0	0	0	0	1	0	1	1	2	0	0	0	0	0	0	0	0	0	0	0	1	0	1	1	0	1	1	0	0	0	0	0	0	2	0	0	0	0	0	0	1	0	0	0	0	1	0	0	0	0	1	0	0	0	0	0	0	0	1	0	0	0	0	1	0	0	1	1	0	1	0	1	0	0	0	0	0	0	0	0	1	0	0	1	0	0	0	0	0	0	2	0	1	1	0	0	1	0	2	0	0	0	0	0	1	0	2	3	0	0	1	0	1	2	0	0	0	1	0	1	0	1	2	0	0	0	0	2	0	0	0	0	0	0	0	0	0	0	0	0	1	1	0	1	1	0	1	0	0	0	0	0	1	0	0	0	0	0	1	0	0	1	0	0	0	1	0	0	0	1	0	0	0	0	2	1	0	0	0	0	0	1	0	1	1	1	0	0	0	0	2	0	0	0	0	0	0	0	0	0	0	0	0	0	0	0	0	0	0	0	0	1	0	0	0	0	0	0	0	1	1	0	0	0	2	0	0	0	0	1	0	0	0	0	1	0	0	0	1	0	0	1	0	0	0	0	0	0	1	0	0	1	0	0	0	0	0	0	1	0	0	1	1	0	1	1	0	0	0	0	0	0	0	1	0	1	0	0	0	0	0	0	0	0	0	0	0	0	0	0	1	1	0	0	0	2	0	0	0	2	1	0	0	0	0	0	0	0	0	1	0	0	0	1	0	0	0	2	0	0	0	0	2	0	1	0	0	0	0	0	1	0	0	0	0	0	1	0	0	0	1	1	0	0	0	0	1	0	0	0	0	0	0	0	0	0	0	0	1	0	0	0	0	0	0	0	1	1	0	0	0	0	0	0	0	0	0	2	0	0	1	0	0	0	0	1	0	0	0	0	0	0	1	1	0	0	0	0	2	1	0	0	1	0	0	1	0	1	0	0	0	2	1	0	0	0	1	0	0	0	0	0	0	0	0	0	0	0	0	0	0	0	1	1	1	0	1	0	1	2	0	0	0	0	0	1	0	1	0	0	0	0	0	1	1	0	0	1	0	2	0	0	0	1	0	0	0	0	0	0	1	1	0	1	0	0	2	0	0	0	0	0	1	0	0	1	0	0	0	0	0	1	0	0	0	1	1	0	1	1	0	0	0	1	1	0	0	0	0	0	0	1	0	0	0	0	0	0	0	0	0	0	0	0	0	1	0	0	0	0	1	0	0	0	1	0	0	0	0	1	0	0	0	0	0	0	0	0	0	1	0	0	0	0	0	1	0	0	0	0	0	0	0	1	0	0	0	0	1	0	0	1	0	0	0	1	0	0	1	1	0	0	0	0	0	1	0	0	1	2	0	0	0	0	0	0	0	0	0	0	0	1	0	0	0	0	2	0	0	1	0	0	0	0	0	0	0	0	2	0	0	1	0	0	0	0	1	1	0	0	0	1	2	1	1	1	0	1	0	0	1	0	0	0	1	0	0	0	0	1	3	1	0	1	0	0	0	0	0	1	0	0	0	0	0	0	1	1	0	0	0	0	0	0	0	0	0	0	0	0	0	0	0	1	0	0	1	0	0	0	0	0	0	0	0	1	1	0	0	0	1	1	1	0	0	0	0	0	0	0	0	0	0	0	0	1	1	0	0	0	1	0	0	0	0	0	0	0	1	1	1	0	0	0	0	0	0	1	0	0	1	0	0	0	0	0	0	0	0	1	0	1	0	1	0	2	0	0	0	0	0	0	0	0	0	0	0	0	1	2	1	0	0	0	0	0	0	0	0	0	1	0	0	0	0	0	0	0	1	0	1	1	0	0	0	0	0	0	0	0	1	0	0	0	1	0	0	1	0	2	0	0	0	1	0	0	0	0	2	0	0	0	1	0	1	0	0	0	0	0	0	0	0	0	0	1	1	0	1	1	0	0	1	0	0	0	0	0	0	0	0	0	0	0	1	1	0	0	0	0	0	0	0	0	0	0	0	2	0	0	0	0	0	0	0	0	2	0	0	0	1	0	0	0	0	0	0	1	0	0	0	0	0	0	0	1	1	0	0	0	0	0	1	0	0	1	0	0	2	1	1	0	0	0	2	1	0	0	1	0	1	1	0	0	0	0	0	0	0	3	0	1	0	0	0	0	0	0	0	0	0	0	0	0	0	0	1	1	0	0	1	0	0	2	1	0	0	0	1	0	0	0	1	0	0	0	0	0	0	1	0	0	0	0	0	0	0	0	0	0	0	0	2	0	0	0	0	0	0	0	0	1	1	0	1	1	0	1	1	0	0	0	1	0	0	0	0	0	0	0	0	0	0	0	0	1	0	0	0	0	0	2	1	0	1	0	1	0	0	0	0	0	1	0	1	1	0	1	0	0	1	1	0	1	0	0	0	0	0	0	0	0	0	0	0	2	0	1	0	0	0	0	0	0	0	1	0	0	0	0	0	1	0	1	0	0	1	0	0	0	0	0	1	1	0	0	0	0	1	1	0	2	1	0	0	1	0	0	0	1	1	0	1	0	0	0	1	2	1	0	0	0	1	2	0	0	0	1	0	0	0	0	1	0	2	1	1	1	1	0	1	0	0	1	0	2	0	0	0	0	0	0	1	1	0	2	1	1	0	1	0	0	0	2	0	0	1	0	0	1	2	0	0	0	1	0	0	0	0	0	0	2	0	0	0	0	0	0	1	0	0	0	1	0	0	0	1	1	2	0	0	1	0	1	0	1	0	0	0	0	0	0	0	0	0	0	0	0	0	0	0	2	0	0	0	0	0	0	0	0	0	1	2	0	0	0	0	0	1	2	0	0	0	0	0	0	1	0	1	1	0	0	0	0	0	0	0	0	0	0	1	2	0	0	0	2	0	0	0	0	2	0	0	0	1	0	0	0	0	0	0	0	0	0	0	0	0	1	0	2	0	0	0	1	0	0	1	0	0	0	1	1	0	0	0	0	0	2	1	1	1	0	0	0	0	0	0	0	1	0	0	0	0	0	0	0	0	0	0	0	0	0	0	0	1	0	0	0	0	0	0	0	0	0	0	0	0	0	1	0	0	0	0	1	0	0	0	3	0	0	2	0	0	0	0	0	0	0	0	1	0	0	0	0	0	0	1	0	0	0	0	1	0	0	0	3	0	0	0	0	0	0	0	0	2	0	0	0	1	0	1	0	0	1	1	0	0	0	0	0	0	0	0	0	2	1	0	0	0	0	2	1	1	0	0	0	0	0	1	1	1	0	0	0	1	0	1	0	0	0	0	2	1	0	0	0	1	0	0	1	0	1	0	0	2	2	0	0	0	1	1	2	0	0	0	0	2	0	1	2	3	0	1	0	0	0	0	0	0	0	0	0	0	1	0	0	0	0	0	0	0	0	1	0	1	0	0	0	0	0	0	0	1	0	0	0	0	0	0	0	1	0	1	0	0	1	0	0	0	0	0	0	0	0	0	0	0	0	0	2	0	1	0	4	0	0	0	0	0	0	1	1	1	0	1	0	0	0	0	1	0	0	0	1	0	0	1	0	0	0	0	0	0	0	0	0	0	1	0	0	1	1	0	0	0	0	0	0	0	1	0	0	0	2	0	1	0	3	0	0	0	0	0	0	1	0	0	0	0	0	1	0	0	1	0	1	1	0	0	1	0	0	0	0	0	0	0	3	0	2	0	0	1	0	1	0	1	0	0	0	0	1	0	1	0	0	0	0	0	1	1	0	1	1	0	2	0	0	1	0	0	0	0	0	0	0	0	0	1	0	1	1	0	1	0	0	0	0	0	0	0	0	0	0	0	0	0	0	0	0	0	0	0	0	0	2	0	0	0	1	1	0	0	0	0	1	0	0	0	0	1	0	0	0	0	0	0	1	0	1	0	0	2	1	0	0	0	0	0	0	2	0	0	0	0	0	0	1	0	0	0	1	0	0	1	0	0	0	1	0	0	1	0	0	1	0	0	0	1	1	0	0	0	0	0	0	0	1	0	0	0	0	0	0	0	0	0	1	0	0	0	0	0	0	0	0	0	0	0	0	0	0	1	1	0	5	1	0	0	1	1	1	1	0	0	0	0	1	0	0	1	0	0	0	0	0	3	2	0	0	0	0	1	0	2	2	0	0	0	1	1	0	0	0	1	0	0	0	0	0	0	1	0	0	0	0	0	2	0	0	0	0	0	0	0	0	0	0	0	0	0	1	1	0	0	0	0	0	0	0	0	0	0	0	0	0	0	0	0	1	0	0	0	0	0	0	0	0	0	0	0	1	0	2	0	0	0	0	0	0	0	0	0	0	0	1	0	1	0	0	0	0	1	0	0	0	0	0	0	0	0	0	0	0	0	0	0	1	1	0	0	0	0	0	0	0	0	0	0	0	1	2	1	0	0	0	3	0	1	0	0	0	2	0	0	0	0	0	0	0	0	0	0	0	0	0	0	0	0	0	0	0	0	2	0	0	0	0	0	1	0	0	0	0	0	0	1	1	0	0	0	0	1	0	0	0	0	0	1	0	1	0	0	0	1	0	0	0	0	0	0	0	0	0	0	1	0	1	1	1	1	0	0	0	0	1	0	1	1	0	0	0	0	0	1	2	0	0	0	1	0	1	0	0	1	2	0	0	0	1	0	0	1	0	0	1	0	0	1	0	0	1	0	0	0	0	0	1	1	0	0	1	0	0	0	0	0	1	0	0	0	0	0	0	0	0	1	1	1	0	0	1	0	0	0	3	0	0	1	0	0	1	1	0	0	0	0	0	0	0	0	1	0	2	0	0	0	1	0	0	0	0	0	1	0	0	0	0	0	0	0	0	0	0	1	0	0	1	0	0	0	0	2	0	0	0	0	0	0	0	1	0	0	0	0	0	1	0	0	0	0	0	0	0	0	0	0	1	0	0	0	0	0	0	0	0	0	0	2	0	0	0	0	0	0	0	1	1	0	0	0	1	0	1	0	1	1	0	0	0	0	0	1	1	0	0	0	0	0	0	0	1	0	0	0	1	0	0	0	0	0	1	0	0	0	0	0	0	0	0	0	0	0	0	0	1	0	0	0	0	1	0	0	2	1	1	1	0	1	0	0	1	0	0	0	1	1	2	2	0	0	0	0	1	0	0	1	0	1	1	1	0	0	0	0	0	0	0	1	0	0	0	1	1	0	0	0	0	0	0	1	0	0	2	2	0	0	0	1	0	1	0	0	0	0	1	1	0	0	0	1	0	0	0	0	0	0	1	1	0	0	0	0	0	0	0	1	0	2	0	0	0	1	0	0	0	0	0	2	0	0	0	0	0	1	1	0	0	0	0	1	1	0	0	1	0	0	0	0	0	0	0	0	1	0	0	0	0	1	0	0	0	0	0	0	0	0	0	0	0	1	0	0	1	2	0	1	0	0	1	0	0	0	0	0	0	0	0	1	0	0	0	2	0	2	0	0	0	1	0	0	0	1	0	1	3	0	0	0	0	0	1	0	0	0	1	0	1	0	0	0	0	0	0	0	2	0	0	1	0	1	0	1	0	0	0	0	0	0	0	0	0	0	0	0	0	0	1	0	1	0	1	0	0	0	0	0	0	0	0	0	0	0	0	0	1	0	0	0	1	0	0	0	0	0	0	1	0	0	1	1	1	1	1	0	0	0	1	0	0	0	0	0	0	0	1	0	0	0	0	2	0	1	0	0	1	0	0	0	0	0	1	0	1	1	0	0	0	2	0	0	0	0	1	0	0	0	0	0	0	4	0	0	0	0	1	0	0	0	1	1	0	0	0	0	1	1	0	0	2	1	0	0	1	0	0	0	0	0	0	1	0	1	1	0	1	0	0	0	1	0	0	1	0	0	0	2	3	0	0	0	0	0	0	0	0	0	0	0	0	0	0	0	0	0	0	0	0	0	0	0	0	0	0	1	0	0	0	0	0	0	0	1	0	1	1	1	1	1	0	0	0	0	1	0	0	2	0	0	0	0	1	0	0	0	0	0	0	0	0	1	0	0	0	1	2	1	1	2	0	1	0	0	0	0	1	0	0	1	0	2	0	0	1	1	1	0	1	0	0	0	0	0	0	0	0	0	0	0	1	0	0	0	2	3	0	0	1	0	0	0	0	0	1	0	0	0	0	0	1	1	1	0	0	0	1	0	0	0	0	0	0	0	1	0	0	0	0	0	0	1	0	1	0	0	0	0	0	0	0	0	0	0	0	0	0	0	0	0	0	0	0	0	0	0	1	0	0	0	0	0	0	0	1	1	0	0	1	0	0	1	0	0	1	0	0	0	0	0	0	0	0	0	0	1	0	1	0	0	0	0	0	0	0	1	0	1	0	0	0	0	0	0	0	0	2	0	0	0	0	0	1	1	0	1	0	1	1	0	0	0	0	0	0	1	0	1	0	0	0	0	0	1	0	0	0	0	0	0	0	1	0	2	0	0	0	0	0	0	0	1	0	0	2	0	0	1	1	0	0	1	1	2	0	0	2	1	0	0	0	0	0	0	1	0	0	2	0	0	0	0	0	0	0	0	1	0	0	0	0	0	1	0	2	0	0	0	0	0	0	0	0	0	0	0	0	0	0	0	0	0	0	1	0	0	1	1	1	0	0	0	0	0	0	1	0	0	1	0	0	1	0	1	1	0	1	0	0	0	0	0	0	1	0	0	0	0	1	0	1	0	0	1	0	0	0	2	0	0	0	0	0	0	0	1	0	0	0	1	0	0	0	0	0	0	1	1	0	0	0	0	1	0	0	0	1	0	0	0	0	0	0	0	1	0	1	0	0	0	0	1	0	0	0	0	2	0	0	0	1	0	0	0	0	1	0	0	0	0	0	0	1	0	1	0	0	0	0	0	0	0	0	0	0	0	1	0	0	0	0	0	1	0	0	0	0	0	0	0	0	0	1	0	0	1	1	0	0	0	0	0	0	0	3	0	0	0	2	0	0	1	1	0	0	0	0	0	0	0	0	0	0	0	1	0	0	0	0	0	0	0	0	0	0	0	0	1	2	0	1	0	3	0	1	0	1	0	0	2	0	1	0	1	1	0	2	0	0	0	0	0	0	1	1	0	0	1	0	0	0	0	0	0	0	0	0	0	0	0	1	0	0	1	0	0	0	0	1	0	0	0	0	1	0	1	0	1	1	0	0	0	0	0	1	0	2	1	1	1	0	2	0	0	2	0	0	0	2	0	1	0	0	0	0	0	4	2	0	1	0	1	0	0	0	2	0	2	1	2	0	0	0	1	0	0	0	1	0	1	0	0	0	2	0	0	0	1	0	0	0	0	0	0	1	0	0	1	0	0	1	0	1	1	0	0	0	0	0	2	1	0	0	0	0	0	0	0	0	0	1	0	0	0	1	0	0	1	0	0	0	0	0	0	0	0	0	2	1	0	0	1	0	0	0	0	0	1	0	2	0	2	0	0	0	2	4	1	0	0	0	0	1	0	0	0	0	0	1	0	0	2	0	0	0	0	1	0	0	1	0	0	0	0	0	0	0	0	0	0	2	0	0	2	0	0	0	1	0	0	0	0	2	0	0	2	1	0	0	2	1	0	0	0	1	1	0	0	0	1	0	0	0	1	0	0	0	0	0	0	0	0	0	0	0	0	0	0	0	0	0	0	1	1	0	0	0	0	3	0	1	0	0	0	0	0	1	1	0	0	0	0	0	0	0	0	0	0	0	0	0	0	1	0	0	0	0	0	1	0	0	0	0	0	0	0	0	0	0	0	0	0	0	0	0	1	0	0	1	1	0	0	0	0	0	0	0	0	0	0	1	0	0	1	0	1	0	0	0	0	1	0	0	0	0	0	0	0	0	1	1	0	0	0	0	0	0	1	0	0	0	0	0	0	0	0	1	0	0	0	0	0	2	0	1	0	0	2	0	0	0	0	0	0	0	1	0	0	1	0	0	1	0	0	0	1	0	0	0	0	1	0	2	1	0	0	0	0	0	0	0	1	1	0	0	0	1	0	0	0	2	0	0	0	0	1	3	2	1	0	0	0	1	0	0	1	0	0	0	0	0	1	0	0	0	0	0	0	0	0	0	0	0	1	1	1	1	0	1	0	0	0	0	0	2	0	2	0	0	1	0	0	1	0	0	1	1	0	1	0	1	0	1	1	0	1	0	1	1	1	0	1	0	0	0	1	0	0	0	2	0	0	0	0	0	0	0	0	0	1	0	1	1	0	0	0	0	1	0	0	0	0	0	0	0	1	0	1	1	0	0	1	0	0	0	0	0	0	0	0	0	0	0	0	0	0	0	0	0	1	0	0	0	0	0	0	0	1	1	2	0	1	0	1	0	0	0	0	0	0	0	0	0	1	0	0	1	0	1	0	0	0	1	0	0	0	0	0	0	1	1	0	1	0	0	0	0	0	1	1	0	0	0	0	0	0	0	2	0	1	0	0	0	0	0	0	0	0	0	0	0	0	1	0	0	0	0	0	0	0	1	2	0	1	2	1	0	1	1	0	0	0	0	0	0	0	0	0	0	0	0	1	0	0	0	0	1	3	0	0	0	1	0	0	0	0	0	0	0	0	0	0	1	0	1	0	0	0	0	5	0	0	0	0	0	0	0	2	1	0	1	0	0	2	0	0	0	4	2	1	0	0	0	0	0	2	0	0	0	0	1	0	1	0	0	1	0	0	0	2	0	0	0	0	0	0	1	0	0	1	0	0	0	0	0	0	0	0	1	0	0	0	1	0	0	0	0	0	0	0	0	1	1	0	0	2	0	1	0	0	0	0	0	1	0	0	0	0	0	2	1	0	0	1	1	0	1	0	0	0	0	0	0	0	0	0	0	0	1	0	0	0	3	0	1	1	0	2	0	0	1	0	0	0	1	0	1	0	1	1	0	2	0	0	1	0	0	0	1	0	0	0	0	0	2	1	0	0	0	1	0	1	1	2	1	1	0	0	1	1	0	0	0	0	1	0	0	0	0	1	1	1	0	0	0	0	1	0	0	0	1	0	0	0	0	0	0	0	0	0	1	1	0	0	2	0	1	1	0	1	0	1	0	0	0	0	0	0	0	0	0	0	0	1	0	0	0	0	0	1	1	0	0	0	0	0	0	1	0	0	0	2	0	0	1	0	2	0	0	0	1	0	0	0	0	1	0	1	0	0	0	0	0	1	0	0	1	0	0	0	0	0	0	2	0	0	1	0	0	1	0	0	0	0	2	1	0	0	0	0	1	0	2	0	0	1	0	0	0	0	1	0	0	0	0	0	0	0	0	0	2	0	1	1	0	0	2	0	0	0	0	0	0	0	0	0	0	0	0	0	0	0	0	0	0	0	0	0	0	0	0	0	1	1	0	0	1	0	0	0	0	0	0	0	0	0	0	0	0	0	0	1	0	0	0	0	0	0	0	1	0	0	0	0	1	0	0	0	0	0	1	0	0	0	1	0	2	1	0	0	0	1	0	1	0	0	0	0	0	0	0	1	0	3	0	0	0	0	0	0	0	0	0	0	0	2	0	0	0	0	0	0	2	0	0	0	0	2	0	0	1	0	0	0	0	0	0	0	0	1	0	0	1	1	0	0	1	0	0	0	0	0	0	0	0	0	0	0	1	0	1	0	0	0	0	0	0	0	0	1	2	0	0	0	0	1	1	0	1	0	0	0	0	1	0	0	0	0	1	0	0	0	1	0	0	0	0	1	0	0	3	0	0	0	0	0	1	0	1	0	0
N0.HOG0001786	0	0	0	0	0	0	0	0	0	0	0	0	0	0	0	0	0	0	0	0	0	0	0	0	0	0	0	0	0	0	0	0	0	0	0	0	0	0	0	0	0	0	0	0	0	0	0	0	0	0	0	0	0	0	0	0	0	0	0	0	0	1	0	0	0	0	0	0	0	0	0	0	0	0	0	0	0	0	0	0	0	0	0	0	0	0	0	0	0	0	0	0	0	0	0	0	0	0	0	0	0	0	0	0	2	0	0	0	0	0	0	0	0	0	0	0	0	0	0	0	0	0	0	0	0	0	0	0	0	0	0	0	0	0	0	0	0	0	0	0	0	0	0	0	0	0	0	0	0	0	0	0	0	0	0	0	0	0	0	0	0	0	0	0	0	0	0	0	0	0	0	0	0	0	0	0	0	0	0	0	0	0	0	0	0	0	0	0	0	0	0	0	0	0	0	0	0	0	0	0	0	0	0	0	0	0	0	0	0	0	0	0	0	0	0	0	0	0	0	0	0	0	0	0	0	0	0	0	0	0	0	0	0	0	0	0	0	0	0	0	0	0	0	0	0	0	0	0	0	0	0	0	0	0	0	0	0	0	0	0	0	0	0	0	0	0	0	0	0	0	0	0	0	0	0	0	0	0	0	0	0	0	0	0	0	0	0	0	0	0	0	0	0	0	0	0	0	0	0	0	0	0	0	0	0	0	0	0	0	0	0	0	0	0	0	0	0	0	0	0	0	0	0	0	0	0	0	0	0	0	0	0	0	0	0	0	0	0	0	0	0	0	0	0	0	0	0	0	0	0	0	0	0	0	0	0	0	0	0	0	0	0	0	0	0	0	0	0	0	0	0	0	0	0	0	0	0	0	0	0	0	0	0	0	0	0	0	0	0	0	0	0	0	0	0	0	0	0	0	0	0	0	0	0	0	0	0	0	0	0	0	0	0	0	0	0	0	0	0	0	0	0	0	0	0	0	0	0	0	0	0	0	0	0	0	0	0	0	0	0	0	0	0	0	0	0	0	0	0	0	0	0	0	0	0	0	0	0	0	0	0	0	0	0	0	0	0	0	0	0	0	0	0	0	0	0	0	0	0	0	0	0	0	0	0	0	0	0	0	0	0	0	0	0	0	0	0	0	0	0	0	0	0	0	0	1	0	0	0	0	0	0	0	0	0	0	0	0	0	0	0	0	0	0	0	0	0	0	0	0	0	0	0	0	0	0	0	0	0	0	0	0	0	0	0	0	0	0	0	0	0	0	0	0	0	0	0	0	0	0	0	0	0	0	0	0	0	0	0	0	0	0	0	0	0	0	0	0	0	0	0	0	0	0	0	0	0	0	0	0	0	0	0	0	0	0	0	1	0	0	0	0	0	0	0	0	0	0	0	0	0	1	0	0	0	0	0	0	0	0	0	0	0	0	0	0	0	0	0	0	0	0	0	0	0	0	0	0	0	0	0	0	0	0	0	0	0	0	0	0	0	0	0	0	0	0	0	0	0	0	0	0	0	0	0	0	0	0	0	0	0	0	0	0	0	0	0	0	0	0	0	0	0	0	0	0	0	0	0	0	0	0	0	0	0	0	0	0	0	0	0	0	0	0	0	0	0	0	0	0	0	0	0	0	0	0	0	0	0	0	0	0	0	0	0	0	0	0	0	0	0	0	0	0	0	0	0	0	0	0	0	0	0	0	0	0	0	0	0	0	0	0	0	0	0	0	0	0	0	0	0	0	1	0	0	1	0	0	0	0	0	0	0	0	0	0	0	0	0	0	0	0	0	0	0	0	0	0	0	0	0	0	0	0	0	0	0	0	0	0	0	0	0	0	0	0	0	0	0	0	0	0	0	0	0	1	0	0	0	0	0	0	0	0	0	0	0	0	0	0	0	0	0	0	0	0	0	0	0	0	0	0	0	0	0	0	1	0	0	0	0	0	0	0	0	0	0	0	0	0	0	0	0	0	0	0	0	0	0	0	0	0	0	0	0	0	1	0	0	0	0	0	0	0	0	0	0	0	0	0	0	0	0	0	0	0	0	0	0	0	0	0	0	0	0	0	0	0	0	0	0	0	0	0	0	0	0	0	0	0	0	0	0	0	0	0	0	0	0	0	0	0	0	0	0	0	0	0	0	0	0	0	0	0	0	0	0	0	0	0	0	0	0	0	0	0	0	0	0	0	0	0	0	0	0	0	0	0	0	0	0	0	0	0	0	0	0	0	0	0	0	0	0	0	0	0	0	0	0	0	0	0	0	0	0	0	0	0	0	0	0	0	0	0	0	0	0	0	0	0	0	0	0	0	0	0	0	0	0	0	0	0	0	0	0	0	0	0	0	0	0	0	0	0	0	0	0	0	0	0	0	0	0	0	0	0	0	0	0	0	0	0	0	0	0	0	0	0	0	0	0	0	0	0	0	0	0	1	0	0	0	0	0	0	0	0	0	0	0	0	0	0	0	0	0	0	0	0	0	0	0	0	0	0	0	0	0	0	0	0	0	0	0	0	0	0	0	0	0	0	0	0	0	0	0	0	0	0	0	0	0	0	0	0	0	0	0	0	0	0	0	0	0	0	0	0	0	0	0	0	0	0	0	0	0	0	0	0	0	0	0	0	0	0	0	0	0	0	0	0	0	0	0	0	0	0	0	0	0	0	0	1	0	0	0	0	0	0	0	0	0	0	0	0	0	0	0	0	0	0	0	0	0	0	0	0	0	0	0	0	0	0	0	0	0	0	0	0	0	0	0	0	0	0	0	0	0	0	0	0	0	0	0	0	0	0	0	0	0	0	0	0	0	0	0	0	0	0	0	0	0	0	0	0	0	0	0	0	0	0	0	0	0	0	0	0	0	0	0	0	0	0	0	0	0	0	0	0	0	0	0	0	0	0	0	0	0	0	0	0	0	0	0	0	0	0	0	0	0	0	0	0	0	0	0	0	0	0	0	0	0	0	0	0	0	0	0	0	0	0	0	0	0	0	0	0	0	0	0	0	0	0	0	0	0	0	0	0	1	0	0	0	0	0	0	0	0	0	0	0	0	0	0	0	0	0	0	0	0	0	0	0	0	0	0	0	0	0	0	0	0	0	0	0	0	0	0	0	0	0	0	0	0	0	0	0	0	0	0	0	0	0	0	0	0	0	0	0	0	0	0	0	0	0	0	0	0	0	0	0	0	0	0	0	0	0	0	0	0	0	0	0	0	0	0	0	0	0	0	0	0	0	0	0	0	0	0	0	0	0	0	0	0	0	0	0	0	0	0	0	0	0	0	0	0	0	0	0	0	0	0	0	0	0	0	0	0	0	0	0	0	0	0	0	0	0	0	0	0	0	0	0	0	0	0	0	0	0	0	0	0	0	0	0	0	0	0	0	0	0	0	0	0	0	0	0	0	0	0	0	0	0	0	0	0	0	0	0	0	0	0	0	0	0	0	0	0	0	0	0	0	0	0	0	0	0	0	0	0	0	0	0	0	0	0	0	0	0	0	0	0	0	0	0	0	0	0	0	0	0	0	0	0	0	0	0	0	0	0	0	0	0	0	0	0	0	1	0	0	0	0	0	0	0	0	0	0	0	0	0	0	0	0	0	0	0	0	0	0	0	0	0	0	0	0	0	0	0	0	0	0	0	0	0	0	0	0	0	0	0	0	0	0	0	0	0	0	0	0	0	0	0	0	0	0	0	0	0	0	0	0	0	0	0	0	0	0	0	0	0	0	0	0	0	0	0	0	0	0	0	0	0	0	0	0	0	0	0	0	0	0	0	0	0	0	0	0	0	0	0	0	0	0	0	0	0	0	0	0	0	0	0	0	0	0	0	0	0	0	0	0	0	0	0	0	0	0	0	0	0	0	0	0	0	0	0	0	0	0	0	0	0	0	0	0	0	0	0	0	0	0	0	0	0	0	0	0	0	0	0	0	0	0	0	0	0	0	0	0	0	0	0	0	0	0	0	0	0	0	0	0	0	0	0	0	0	0	0	0	0	0	0	0	0	0	0	0	0	0	0	0	0	0	0	0	0	0	0	0	0	0	0	0	0	0	0	0	0	0	0	0	0	0	0	0	0	0	0	0	0	0	0	0	0	0	0	0	0	0	0	0	0	0	0	0	1	0	0	0	0	0	0	0	0	0	0	0	0	0	0	0	0	0	0	0	0	0	0	0	0	0	0	0	0	0	0	0	0	0	0	0	0	0	1	0	0	0	0	0	0	0	0	0	0	0	0	0	0	0	0	0	0	0	0	0	0	0	0	0	0	0	0	0	0	0	0	0	0	0	0	0	0	0	0	0	0	0	1	0	0	0	0	0	0	0	0	0	0	0	0	0	0	0	0	0	0	0	1	0	0	0	0	0	0	0	0	0	0	0	0	0	0	0	0	0	0	0	0	0	0	0	0	0	0	0	0	0	0	0	0	0	0	0	0	0	0	0	0	0	0	0	0	0	0	0	0	0	0	0	0	0	0	0	0	0	0	0	0	0	0	1	0	0	0	0	1	0	0	0	0	0	0	0	0	0	0	0	0	0	0	0	0	1	0	0	0	0	0	0	0	0	0	0	0	0	0	0	0	0	0	0	0	0	0	0	0	0	0	0	0	0	0	0	0	0	0	0	0	0	0	1	0	0	0	0	0	0	0	0	0	0	0	0	0	0	0	0	0	0	1	0	0	0	0	0	0	0	0	0	0	0	0	0	0	0	0	0	0	0	0	0	0	0	0	0	0	0	0	0	0	0	0	0	0	0	0	0	0	0	0	0	0	0	0	0	0	0	0	0	0	0	0	0	0	0	0	0	0	0	0	0	0	0	0	0	0	0	0	0	0	0	0	0	0	0	0	0	0	0	0	0	0	0	0	0	0	0	0	0	0	0	0	0	0	0	0	0	0	0	0	0	0	0	0	0	0	0	0	0	0	0	0	0	0	0	0	0	0	1	0	0	0	0	0	0	0	0	0	0	0	0	0	0	0	0	0	0	0	0	0	0	0	0	0	0	0	0	0	0	0	0	0	0	0	0	0	0	0	0	0	0	0	0	0	0	0	0	0	0	0	0	0	0	0	0	0	0	0	0	0	0	0	0	0	0	0	0	0	1	0	0	0	0	0	0	0	1	0	0	0	0	0	0	0	0	0	0	0	0	0	0	0	0	0	0	0	0	0	0	0	0	0	0	0	0	0	0	0	0	0	0	0	0	0	0	1	0	0	0	0	0	0	0	0	0	0	0	0	0	0	0	0	0	0	0	0	0	0	0	0	0	0	0	0	0	0	0	0	0	0	0	0	0	0	0	0	0	0	0	0	0	0	0	0	0	0	0	0	0	0	0	0	0	0	0	0	0	0	0	0	0	0	0	0	0	0	0	0	0	0	0	0	0	0	0	0	0	0	0	0	0	0	0	0	0	0	0	0	0	0	0	0	0	0	0	0	0	0	0	0	0	0	0	0	0	0	0	0	0	0	0	0	0	0	0	0	0	0	0	0	0	0	0	0	0	0	0	0	0	0	0	0	0	0	0	0	0	0	0	0	0	0	0	0	0	0	1	0	0	0	0	0	0	0	0	0	0	0	0	0	0	0	0	0	0	0	0	0	0	0	0	0	0	0	0	0	0	0	0	0	0	0	0	0	0	0	0	0	0	0	0	0	0	0	0	0	0	0	0	0	0	0	0	0	0	0	0	0	0	0	0	0	0	0	0	0	0	0	0	0	0	0	0	0	0	0	0	0	0	0	0	0	0	0	0	0	0	0	0	0	0	0	0	0	0	0	0	0	0	0	0	0	0	0	0	0	0	0	0	0	0	0	0	0	0	0	0	0	0	0	0	0	0	0	0	0	0	0	0	0	0	0	0	0	0	0	0	0	0	0	0	0	0	0	0	0	0	0	0	0	0	0	0	0	0	0	0	0	0	0	0	0	0	0	0	0	0	0	0	0	0	0	0	0	0	0	0	0	0	0	0	0	0	0	0	0	0	0	0	0	0	0	0	0	0	0	0	0	0	0	0	0	0	0	0	0	0	0	0	0	0	0	0	0	0	0	0	0	0	0	0	0	0	0	0	0	0	0	0	0	0	0	0	0	0	0	0	0	0	0	0	0	0	1	0	0	0	0	0	0	0	0	0	0	0	0	0	0	0	0	0	0	0	0	0	0	0	0	0	0	0	0	0	0	0	0	0	0	0	0	0	0	0	0	0	0	0	0	0	0	0	0	0	0	0	0	0	0	0	0	0	0	0	0	0	0	0	0	0	0	0	0	1	0	0	0	0	0	0	0	0	0	0	0	0	0	0	0	0	0	0	0	0	0	0	0	0	0	0	0	0	0	0	0	0	0	0	0	0	0	0	0	0	0	0	0	0	0	0	0	0	0	0	0	0	0	0	1	0	0	0	0	0	0	0	0	0	0	0	0	0	0	0	0	0	0	0	0	0	0	0	0	0	0	0	0	0	0	0	0	0	0	0	0	0	0	0	0	0	0	0	0	0	0	0	0	0	0	0	0	0	0	0	0	0	0	0	0	0	0	0	0	0	0	0	0	0	0	0	0	0	0	0	0	0	0	0	0	0	0	0	0	0	0	0	0	0	0	0	0	0	0	0	0	0	0	0	0	0	0	0	0	0	0	0	0	0	0	0	0	0	0	0	0	0	0	0	0	0	0	0	0	0	0	0	0	0	0	0	0	0	0	0	0	0	0	0	0	0	0	0	0	0	0	0	0	0	0	0	0	0	0	0	0	0	0	0	0	0	0	0	0	0	0	0	0	0	0	0	0	0	0	0	0	0	0	0	0	0	0	0	0	0	0	0	0	0	0	0	0	0	0	0	0	0	0	0	0	0	0	0	0	0	0	0	0	0	0	0	0	0	0	0	0	0	0	0	0	0	0	0	0	1	0	0	0	0	0	0	0	0	0	0	0	0	0	0	0	0	0	0	0	0	0	0	0	0	0	0	0	0	0	0	0	0	0	0	0	0	0	0	0	0	0	0	0	0	0	0	0	0	1	0	0	0	0	0	0	0	0	0	0	0	0	0	0	0	0	0	0	0	0	0	0	0	0	0	0	0	0	0	0	0	0	0	0	0	0	0	0	0	0	0	0	0	0	0	0	0	0	0	0	0	1	0	0	0	0	0	0	0	0	0	0	0	0	0	0	0	0	0	0	0	0	0	0	0	0	0	0	0	0	0	0	0	0	0	0	0	0	0	0	0	0	0	0	0	0	0	0	0	0	0	0	0	0	0	0	0	0	0	0	0	0	0	0	0	0	0	0	0	0	0	0	0	0	0	0	0	0	0	0	0	0	0	1	0	0	0	0	0	0	0	0	0	0	0	0	0	0	0	0	0	0	0	0	0	0	0	0	0	0	0	0	0	0	0	0	0	0	0	0	0	0	0	0	0	0	0	0	0	0	0	0	0	0	0	0	0	0	0	0	0	0	0	0	0	0	0	0	0	0	0	0	0	0	0	0	0	0	0	0	0	0	0	0	0	0	0	0	0	0	0	0	0	0	0	0	0	0	0	0	0	0	0	0	0	0	0	0	0	0	0	0	0	0	0	0	0	0	0	0	0	0	0	0	0	0	0	0	0	0	0	0	0	0	0	0	1	0	1	0	0	0	0	0	0	0	0	0	0	0	0	0	0	0	0	0	0	0	0	0	0	0	0	0	0	0	0	0	0	0	0	0	0	0	0	0	0	0	0	0	0	0	0	0	0	0	0	0	0	0	0	0	0	0	0	0	0	0	0	0	0	0	0	0	0	0	0	0	0	0	0	0	0	0	0	0	0	0	0	0	0	0	0	0	0	0	0	0	0	0	0	0	0	0	0	0	0	0	0	0	1	0	0	0	0	0	0	0	0	0	0	0	0	0	0	0	0	0	0	0	0	0	0	0	0	0	0	0	0	0	0	0	0	0	0	0	0	0	0	0	0	0	0	0	0	0	0	0	0	0	0	0	0	0	0	0	0	0	0	0	0	0	0	0	0	0	0	0	0	0	0	0	0	0	0	0	0	0	0	0	0	0	0	0	0	0	0	0	0	0	0	0	0	0	0	0	0	0	0	0	0	0	0	0	0	0	0	0	0	0	0	0	0	0	0	0	0	0	0	0	0	0	0	0	0	0	0	0	0	0	0	0	0	0	0	0	0	0	0	0	0	0	0	0	0	0	0	0	0	0	0	0	0	0	0	0	0	0	0	0	0	0	0	0	0	0	0	0	0	0	0	0	0	0	0	0	0	0	0	0	0	0	0	0	0	0	0	0	0	0	0	0	0	0	0	0	0	0	0	0	1	0	0	0	0	0	0	0	0	0	0	0	0	0	0	0	0	0	0	0	0	0	0	0	0	0	0	0	0	0	0	0	0	0	0	0	0	0	0	0	0	0	0	0	0	0	0	0	0	0	0	0	0	0	0	0	0	0	0	0	0	0	0	0	0	0	0	0	0	0	0	0	0	0	0	0	0	0	0	0	0	0	0	0	0	0	0	0	0	0	0	0	0	0	0	0	0	0	0	0	0	0	0	0	0	0	0	0	0	0	0	0	0	0	0	0	0	0	0	0	0	0	0	0	0	0	0	0	0	0	0	0	0	0	0	0	0	0	0	0	0	0	0	0	0	0	0	0	0	0	0	0	0	0	0	0	0	0	0	0	0	0	0	0	0	0	0	0	0	1	0	0	0	0	0	0	0	0	0	0	0	0	0	0	0	0	0	0	0	0	0	0	0	0	0	0	0	0	0	0	0	0	0	0	0	0	0	0	0	0	0	0	0	0	0	0	0	0	0	0	0	0	0	0	0	0	0	0	0	0	0	0	1	0	0	0	0	0	0	0	0	0	0	0	0	0	0	0	0	0	0	0	0	0	0	0	0	0	0	0	0	0	0	0	0	0	0	0	0	0	0	0	0	0	0	0	0	0	0	0	1	0	0	0	0	0	0	0	0	0	0	0	0	0	0	0	0	0	0	0	0	0	0	0	0	0	0	0	0	0	0	0	0	0	0	0	0	0	0	0	0	0	0	0	0	0	0	0	0	0	0	0	0	0	0	0	0	0	0	0	0	0	0	0	0	0	0	0	0	0	0	0	0	0	0	0	0	0	0	0	0	0	0	0	0	0	0	0	0	0	0	0	0	0	0	0	0	0	0	0	0	0	0	0	0	0	0	0	0	0	0	0	0	0	0	0	0	0	0	0	0	0	0	0	0	0	0	0	0	0	0	0	0	0	0	0	0	0	0	0	0	0	0	0	0	0	0	0	0	0	0	0	0	0	0	0	0	0	0	0	0	0	0	0	0	0	0	0	0	0	0	0	0	0	0	0	0	0	0	0	0	0	0	0	0	0	0	0	0	0	1	0	0	0	0	0	0	0	0	0	0	0	0	0	0	0	0	0	0	0	0	0	0	0	0	0	0	0	0	0	0	0	0	0	0	0	0	0	0	0	0	0	0	0	0	0	0	0	0	0	0	0	0	0	0	0	0	0	0	0	0	0	0	0	0	0	0	0	0	0	0	0	0	0	0	0	0	0	0	0	0	0	0	0	0	0	0	0	0	0	0	0	0	0	0	0	0	0	0	0	0	0	0	0	0	0	0	0	0	0	0	0	0	0	0	0	0	0	0	0	0	0	0	0	0	0	0	0	0	0	0	0	0	0	0	0	0	0	0	0	0	0	0	0	0	1	0	0	0	0	0	0	0	0	0	0	0	0	0	0	0	0	0	0	0	0	0	0	0	0	0	0	0	0	0	0	0	0	0	0	0	0	0	0	0	0	0	0	0	0	0	0	0	0	0	0	0	0	0	0	0	0	0	0	0	0	0	0	0	0	0	0	0	0	0	0	0	0	0	0	0	0	0	0	0	0	0	0	0	0	0	0	0	0	0	0	0	0	0	0	0	0	0	0	0	0	0	0	0	0	0	0	0	0	0	0	0	0	0	0	0	0	0	0	0	0	0	0	0	2	0	0	0	0	0	0	0	0	0	0	0	0	0	0	0	0	0	0	0	0	0	0	0	0	0	0	0	0	0	0	0	0	0	0	0	0	0	0	0	0	0	0	0	0	0	0	0	0	0	0	0	0	0	0	0	0	0	0	0	0	0	0	0	0	0	0	0	0	0	0	0	0	0	0	0	0	0	0	0	0	0	0	0	0	0	0	0	0	0	0	0	0	0	0	0	0	0	0	0	0	0	0	0	0	0	0	0	0	0	0	0	0	0	0	0	0	0	0	0	0	0	0	0	0	0	0	0	0	0	0	0	0	0	0	0	0	0	0	0	0	0	0	0	0	0	0	0	0	0	0	0	0	0	0	0	0	0	0	0	0	0	0	0	0	0	0	0	0	0	0	0	0	0	0	1	0	0	0	0	0	0	0	0	0	0	0	0	0	0	0	0	0	0	0	0	0	0	0	0	0	0	0	0	0	0	0	0	0	0	0	0	0	0	0	0	0	0	0	0	0	0	0	0	0	0	0	0	0	0	0	0	0	0	0	0	0	0	0	0	0	0	0	0	0	0	0	0	0	0	0	0	0	0	0	0	0	0	0	0	0	0	0	0	0	0	0	1	0	0	0	0	0	0	0	0	0	0	0	0	0	0	0	0	0	0	0	0	0	0	0	0	0	0	0	0	0	0	0	0	0	0	0	0	0	0	0	0	0	0	0	0	0	0	0	0	0	0	0	0	0	0	0	0	0	0	0	0	0	0	0	0	0	0	0	0	0	0	0	0	0	0	0	0	0	0	0	0	0	0	0	0	0	0	0	0	0	0	0	0	0	0	0	0	0	0	0	0	0	0	0	0	0	1	0	0	0	0	0	0	0	0	0	0	0	0	0	0	0	0	0	0	0	0	0	0	0	0	0	0	0	0	0	0	0	0	0	0	0	0	0	0	0	0	0	0	0	0	0	0	0	0	0	0	0	0	0	0	0	0	0	0	0	0	0	0	0	0	0	0	0	0	0	0	0	0	0	0	0	0	0	0	0	0	0	0	0	0	0	0	0	0	0	0	0	0	0	0	0	0	0	0	0	0	0	0	0	0	0	0	0	0	0	0	0	0	0	0	0	0	0	0	0	0	0	0	0	0	0	0	0	0	0	0	0	0	0	1	0	0	0	0	0	0	0	0	0	0	0	0	0	0	0	0	0	0	0	0	0	0	0	0	0	0	0	0	0	0	0	0	0	0	0	0	0	0	0	0	0	0	0	1	0	0	0	0	0	0	0	0	0	0	0	0	0	0	0	0	0	0	0	0	0	0	0	0	0	0	0	0	0	0	0	0	0	0	0	0	0	0	0	0	0	0	0	0	0	0	0	0	0	0	0	0	0	0	0	0	0	0	0	0	0	0	0	0	0	0	0	0	0	0	0	0	0	0	0	0	0	0	0	0	0	0	0	0	0	0	0	0	0	0	0	0	0	0	0	0	0	0	0	0	0	0	0	0	0	0	0	0	0	0	0	0	0	0	0	0	0	1	0	0	0	0	0	0	0	0	0	0	0	0	0	0	0	0	0	0	0	0	0	0	0	0	0	0	0	0	0	0	0	0	0	0	0	0	0	0	0	0	0	0	0	0	0	0	0	0	0	0	0	0	0	0	0	0	0	0	0	0	0	0	0	0	0	0	0	0	0	0	0	0	0	0	0	0	0	0	0	0	0	0	0	0	0	0	0	0	0	0	0	0	0	0	0	0	0	0	0	0	0	0	0	0	0	0	0	0	0	0	0	0	0	0	0	0	0	0	0	0	0	0	0	0	0	0	0	0	0	0	0	0	0	0	0	0	0	0	0	0	0	0	0	0	0	0	0	0	0	0	0	0	0	0	0	0	0	0	0	0	0	0	0	0	0	0	0	0	0	0	0	0	0	0	0	0	0	0	0	0	0	0	0	0	0	0	0	0	0	0	0	0	0	0	0	0	0	0	0	0	0	0	0	0	0	0	0	0	0	0	0	0	0	0	0	0	0	0	0	0	0	0	0	0	0	0	0	0	0	0	0	0	0	0	0	0	0	0	0	0	0	0	0	0	0	0	0	0	0	0	0	0	0	0	0	0	0	0	0	0	0	0	0	0	0	0	0	0	0	0	0	0	0	0	0	0	0	0	0	0	0	0	0	0	0	0	0	0	0	0	0	0	0	0	0	0	0	0	0	0	0	0	0	0	0	0	0	0	0	0	0	0	0	0	0	0	0	0	0	0	0	0	0	0	0	0	0	0	0	0	0	0	0	0	0	0	0	0	0	0	0	0	0	0	0	0	0	0	0	0	0	0	0	0	0	0	0	0	0	0	0	0	0	0	0	0	0	0	0	0	0	0	0	0	0	0	0	0	0	0	0	0	0	0	0	0	0	0	0	0	0	0	0	0	0	0	0	0	0	0	0	0	0	0	0	0	0	0	0	0	0	0	0	0	0	0	0	0	0	0	0	0	0	0	0	0	0	0	0	0	0	0	0	0	0	0	0	0	0	0	0	0	0	0	0	0	0	0	0	0	0	0	0	0	0	0	0	0	0	0	0	0	0	0	0	0	0	0	0	0	0	0	0	0	0	0	0	0	0	0	0	0	0	0	0	0	0	0	0	0	0	0	0	0	0	0	0	0	0	0	0	0	0	0	0	0	0	0	0	0	0	0	0	0	0	0	0	0	0	0	0	0	0	0	0	0	0	0	0	0	0	1	0	0	0	0	0	0	0	0	0	0	0	0	0	0	0	0	0	0	0	0	0	0	0	0	0	0	0	0	0	0	0	0	0	0	0	0	0	0	0	0	0	0	0	0	0	0	0	0	0	0	0	0	0	0	0	0	0	0	0	0	0	0	0	0	0	0	0	0	0	0	0	0	0	0	0	0	0	0	0	0	0	0	0	0	0	0	0	0	0	0	0	0	0	0	0	0	0	0	0	0	1	0	0	0	0	0	0	0	1	0	0	0	0	0	0	0	0	0	0	0	0	0	0	0	0	0	0	0	0	0	0	0	0	0	0	0	0	0	0	0	0	0	0	0	0	0	0	0	0	0	0	0	0	0	0	0	0	0	0	0	0	0	0	0	0	0	0	0	0	0	0	0	0	0	0	0	0	0	0	0	0	0	0	0	0	0	0	0	0	0	0	0	0	0	0	0	0	0	0	0	0	0	0	0	0	0	0	0	0	0	0	0	0	0	0	0	0	0	0	0	0	0	0	0	0	0	0	0	0	0	0	0	0	0	0	0	0	0	0	0	0	0	0	0	0	0	0	0	0	0	0	0	0	0	0	0	0	0	0	0	0	0	0	0	0	0	0	0	0	0	0	0	0	0	0	0	0	0	0	0	0	0	0	0	0	0	0	0	0	0	0	0	0	0	0	0	0	0	0	0	0	0	0	0	0	0	0	1	0	0	0	0	0	0	0	0	0	0	0	0	0	0	0	0	0	0	0	0	0	0	0	0	0	0	0	0	0	0	0	0	0	0	0	0	0	0	0	0	0	0	0	0	0	0	0	0	0	0	0	0	0	0	0	0	0	0	0	0	0	0	0	0	0	0	0	0	0	0	0	0	0	1	0	0	0	0	0	0	0	2	0	1	0	0	0	0	0	0	0	0	0	0	0	0	0	0	0	0	0	0	0	0	0	0	0	0	0	0	0	0	0	0	0	0	0	0	0	0	0	0	0	0	0	0	0	0	0	0	0	0	0	0	0	0	0	0	0	0	0	0	0	0	0	0	0	0	0	0	0	0	0	0	0	0	0	0	0	0	0	0	0	0	0	0	0	0	0	0	0	0	0	0	0	0	0	0	0	0	0	0	0	0	2	0	0	0	0	0	0	0	0	0	0	0	0	1	0	0	0	0	0	0	0	0	0	0	0	0	0	0	0	0	0	0	0	0	0	0	0	0	0	0	0	0	0	0	0	0	0	0	0	0	0	0	0	0	0	0	0	0	0	0	0	0	0	0	0	0	0	0	0	0	0	0	0	0	0	0	0	0	0	0	0	0
N0.HOG0010938	0	0	0	1	0	0	1	1	0	0	1	0	0	1	0	3	1	0	0	0	0	0	1	0	0	0	0	0	0	1	0	0	0	0	0	0	2	1	0	0	0	0	0	0	0	0	0	1	0	0	0	0	1	0	1	0	1	0	0	1	0	0	0	1	0	0	0	0	0	0	2	0	0	0	0	0	0	0	0	0	0	0	0	0	0	0	0	0	0	0	0	0	0	0	0	0	0	0	0	0	0	0	0	0	1	0	1	0	1	1	0	1	0	0	0	0	0	0	1	0	0	0	0	0	0	0	0	0	1	0	0	0	0	0	0	0	1	0	0	0	1	0	0	0	0	0	0	1	0	0	0	0	0	0	0	0	0	0	0	0	1	0	0	0	0	0	0	0	0	0	0	0	0	0	0	0	1	0	0	0	0	0	0	0	0	0	0	0	0	0	0	0	1	0	0	0	0	1	0	0	0	1	0	1	0	0	0	0	0	0	1	0	1	0	0	0	0	0	0	0	1	0	0	0	1	0	0	0	1	0	0	0	0	0	0	0	0	0	0	1	1	0	0	0	0	0	0	0	0	0	0	0	0	0	0	0	0	0	0	2	0	0	0	0	0	0	0	0	0	0	0	0	0	0	0	0	0	0	0	0	0	0	0	0	0	0	0	0	0	0	0	0	0	0	0	0	0	0	0	0	0	0	0	0	0	2	0	0	1	0	0	0	0	0	0	0	0	0	0	0	0	2	0	0	0	0	0	0	0	0	0	0	0	0	0	0	2	0	0	0	0	0	0	0	0	0	0	0	0	0	0	1	0	0	0	0	1	0	0	0	1	1	0	0	0	0	0	0	0	0	0	0	0	0	0	0	0	0	0	0	0	0	0	0	0	0	0	0	0	0	0	1	0	0	0	0	0	0	0	0	0	0	0	0	0	0	0	0	0	0	0	0	0	0	0	0	0	0	0	0	1	0	0	0	0	0	0	0	1	0	0	0	0	0	0	0	0	0	2	0	1	0	0	0	0	0	0	0	0	0	0	0	0	0	0	0	1	0	0	0	0	0	0	0	0	0	0	0	0	1	1	0	0	0	0	0	0	0	0	0	0	0	0	0	0	0	0	0	1	0	2	0	1	0	0	0	0	0	0	0	0	0	0	0	0	0	1	0	0	1	0	0	2	0	0	0	0	0	0	0	0	0	0	1	0	0	0	0	0	0	0	0	1	0	0	0	0	0	0	0	0	0	0	2	0	1	0	0	0	0	0	0	0	2	0	0	0	0	0	0	0	1	0	0	0	0	0	1	0	0	0	0	0	0	0	1	0	0	0	0	0	1	1	0	0	0	0	0	0	0	0	0	0	0	0	0	0	0	0	0	0	1	2	0	0	0	0	0	0	0	0	1	0	1	0	0	0	0	0	0	0	0	0	2	0	0	0	0	0	0	0	0	0	0	0	1	2	0	0	0	0	0	0	0	0	0	0	0	0	0	0	1	0	0	0	0	0	1	0	0	0	0	0	0	0	0	0	0	0	0	0	1	0	0	0	1	0	1	0	0	0	0	0	0	0	0	0	0	0	1	0	0	0	1	0	0	2	0	0	0	0	0	0	0	1	0	0	0	0	0	0	1	0	0	1	0	0	0	0	0	0	0	0	0	0	0	0	1	0	0	0	0	0	0	0	0	0	1	0	0	0	0	0	1	0	0	0	0	0	0	0	0	0	0	0	2	0	1	0	0	0	0	0	0	0	0	0	1	0	0	0	0	0	0	0	0	0	0	0	0	0	1	0	0	0	0	0	0	1	0	0	0	0	1	0	1	0	0	0	1	0	0	0	0	0	0	0	0	0	0	0	0	0	0	0	0	0	0	0	0	1	0	0	0	0	0	0	0	1	2	0	0	0	0	0	0	0	0	1	1	0	0	0	1	0	1	0	0	0	0	0	0	0	0	0	0	0	0	0	0	1	0	0	0	0	0	0	0	0	0	1	0	1	0	0	0	0	0	0	0	0	0	0	2	0	0	0	0	0	0	0	0	1	0	0	0	2	0	0	0	0	0	0	0	0	0	0	0	1	0	0	0	0	0	0	1	0	0	0	0	2	0	0	0	0	0	0	1	1	0	1	0	0	0	0	0	0	0	0	0	0	0	0	0	0	0	0	0	0	0	1	0	0	0	0	0	0	0	1	0	0	0	1	0	0	0	1	0	1	0	0	0	0	0	0	0	0	1	0	0	0	0	0	0	0	0	0	0	0	0	0	0	0	0	4	0	0	0	0	0	1	0	0	0	0	0	0	0	0	0	0	0	0	0	0	0	0	0	0	0	0	0	0	0	0	0	0	0	0	1	0	0	0	0	1	0	0	0	0	0	1	0	3	0	0	0	0	0	0	1	0	1	0	0	0	0	1	0	0	0	0	0	0	0	0	0	0	1	0	0	0	0	0	0	0	0	0	2	0	0	0	1	0	0	0	1	0	1	0	0	0	0	0	0	0	0	0	0	0	0	0	0	0	0	0	1	0	0	0	0	0	0	0	0	0	0	1	0	0	0	1	0	0	0	0	0	0	0	0	0	0	0	0	0	0	0	0	0	0	0	0	0	0	0	0	0	0	0	0	0	1	0	0	0	0	0	0	0	0	0	1	0	0	0	0	1	0	0	0	0	0	0	0	0	0	0	2	0	0	0	0	0	0	0	0	0	0	0	0	0	0	0	0	0	0	0	0	0	0	0	0	0	0	0	0	0	0	0	0	0	0	0	0	0	0	0	0	0	0	1	0	0	0	0	0	0	1	0	0	0	0	0	0	0	0	0	0	0	0	1	0	0	0	0	0	0	0	0	0	0	0	1	0	0	0	0	0	0	0	0	0	0	0	0	0	1	1	0	0	0	0	0	0	2	0	0	1	0	0	0	0	0	0	0	0	0	0	0	0	0	0	1	1	1	0	1	0	0	0	0	0	0	0	0	0	0	0	0	0	0	0	0	0	0	0	0	0	0	0	0	0	0	0	0	0	0	2	0	1	0	0	0	0	0	0	0	0	0	0	0	1	0	0	1	0	0	0	1	0	0	1	0	0	0	0	0	0	0	0	0	0	0	0	0	0	0	0	1	0	0	0	0	1	1	0	0	0	0	1	0	0	0	0	0	0	1	0	0	1	0	0	0	0	0	0	0	0	0	0	0	1	0	0	0	0	0	0	0	0	1	0	0	0	0	0	0	0	1	0	0	0	0	0	0	0	0	0	0	0	0	0	1	0	0	0	0	0	0	0	0	0	0	0	0	0	3	0	0	1	0	0	0	0	0	0	0	0	0	0	0	0	0	0	0	0	4	0	0	0	0	0	0	0	0	0	0	1	0	1	0	0	1	0	0	0	0	0	0	0	0	0	1	0	0	0	0	0	0	0	0	0	0	0	0	1	0	0	0	0	0	0	0	0	0	1	0	0	0	0	0	0	0	0	0	0	0	0	0	0	0	0	0	0	0	0	0	0	0	0	0	0	0	0	0	0	0	0	0	1	0	0	0	0	0	0	0	0	0	0	0	0	0	0	0	0	0	1	0	0	0	0	0	0	0	0	0	0	0	0	0	0	0	0	0	0	0	0	0	0	0	0	1	0	0	1	0	1	0	0	0	0	0	0	0	0	1	0	0	0	0	0	0	0	1	0	0	0	1	0	0	0	0	0	0	3	0	0	0	2	0	0	0	0	0	0	0	0	0	0	2	0	0	0	0	0	0	0	0	0	0	0	0	0	0	0	0	1	0	0	0	0	0	0	1	0	0	0	0	0	0	0	0	0	0	0	0	0	0	0	0	0	0	0	0	0	1	0	0	0	0	1	0	0	0	0	1	1	0	0	0	0	0	0	0	0	0	0	0	0	0	0	0	0	0	0	0	0	0	0	1	0	0	0	0	0	0	0	0	0	0	0	0	0	0	1	1	0	0	0	0	1	0	0	0	0	1	0	0	0	0	0	0	0	1	0	0	0	0	1	0	0	0	0	0	0	0	0	3	0	0	0	0	0	0	0	0	2	0	0	0	0	0	0	0	0	0	0	0	0	0	0	0	1	1	0	0	0	0	0	0	0	0	0	0	0	0	0	0	0	0	1	0	0	0	0	0	0	0	1	0	0	1	0	0	0	0	0	0	0	0	0	0	0	0	0	0	0	0	0	0	0	0	0	0	0	0	0	0	0	0	1	1	0	0	0	0	0	0	0	0	0	1	0	0	0	0	0	1	0	0	0	0	0	0	0	0	1	0	0	0	0	0	0	1	0	0	0	0	0	0	0	0	1	0	0	0	0	0	0	2	0	0	0	0	0	0	0	0	2	0	1	0	0	0	1	0	0	0	0	0	0	0	0	1	0	0	1	0	0	0	0	0	1	0	0	0	1	0	0	0	0	0	0	0	0	0	0	0	1	0	0	0	0	0	0	0	0	0	0	0	0	0	0	0	0	0	0	0	0	0	0	2	0	0	0	0	0	0	0	0	0	0	0	0	0	0	0	0	0	0	0	0	0	0	0	0	0	0	0	0	0	0	0	1	0	0	0	0	0	0	0	0	0	0	0	0	0	0	0	0	0	0	0	0	1	0	0	0	0	1	0	0	0	0	2	0	0	0	0	0	0	1	0	0	0	0	0	0	0	0	0	1	0	0	0	0	1	0	0	0	0	1	1	0	0	0	0	0	0	0	1	0	0	0	0	0	0	0	0	0	0	0	0	0	0	0	0	0	1	1	2	0	0	1	1	0	0	0	0	0	0	0	0	0	0	1	0	0	0	0	1	0	0	0	0	0	0	0	1	0	0	0	0	0	0	0	0	1	0	0	0	0	0	0	1	0	1	0	0	0	0	0	0	0	1	1	0	0	0	0	0	0	0	0	0	0	1	1	0	0	0	0	0	0	0	0	0	0	0	1	0	0	0	0	0	1	0	0	0	0	0	0	1	0	0	1	2	0	0	0	0	0	0	0	1	0	0	1	0	0	0	0	0	1	0	0	0	0	0	0	0	1	0	0	0	0	0	0	0	0	0	0	0	0	0	0	0	0	0	0	0	0	0	1	0	0	0	0	0	0	0	0	0	1	0	0	0	0	1	0	0	0	0	0	0	0	0	0	0	0	0	0	0	0	0	0	0	1	0	0	0	0	0	0	3	0	0	0	0	0	0	0	0	0	0	0	0	0	0	0	0	0	0	0	0	0	0	0	0	0	0	0	0	0	0	0	0	0	0	0	1	0	0	0	0	0	0	0	0	0	0	0	0	0	0	0	0	0	0	0	0	0	0	0	0	0	0	0	0	0	0	0	0	0	0	1	0	0	0	0	0	0	0	0	0	0	0	0	0	0	0	0	0	0	0	0	0	0	0	0	0	0	0	0	1	0	0	0	0	0	0	0	0	0	0	0	0	0	0	0	0	0	3	0	0	0	0	0	0	0	0	0	2	0	0	0	1	0	0	0	4	0	0	0	0	0	0	0	1	0	0	0	0	0	0	0	0	0	0	0	0	0	0	0	0	0	0	0	0	0	0	1	1	0	0	1	0	3	0	1	1	0	0	0	0	0	0	0	0	0	0	0	0	0	0	0	2	0	0	1	0	0	0	1	0	0	3	0	0	0	0	1	0	0	1	0	0	1	0	0	0	0	0	0	0	2	0	0	0	0	0	0	1	0	0	0	0	0	0	0	0	0	0	0	0	0	0	0	0	1	0	0	0	0	0	0	0	0	0	0	0	0	0	0	1	1	0	1	0	2	0	0	0	0	0	0	0	1	0	0	0	0	0	0	1	0	0	1	0	1	0	0	0	0	0	0	0	0	0	0	0	0	1	0	0	0	0	0	1	0	0	0	0	0	0	0	0	0	0	0	0	0	0	1	1	0	1	0	0	1	0	0	0	0	0	0	0	0	0	0	0	0	0	0	0	0	1	0	0	0	0	0	0	1	0	0	0	0	1	0	0	1	1	1	0	0	0	0	0	0	0	0	0	0	0	0	0	0	0	0	0	0	0	0	0	1	0	0	0	0	0	0	0	0	1	0	0	0	0	0	0	0	1	0	0	0	0	0	0	0	0	0	0	1	0	0	1	0	0	0	0	0	0	1	0	0	0	0	0	0	0	0	0	0	0	0	1	0	0	0	0	0	0	2	0	1	0	0	0	0	0	0	0	0	0	0	1	0	0	0	0	0	0	0	0	0	0	0	0	0	0	0	0	0	0	0	0	0	0	0	0	0	0	0	0	0	0	0	0	0	0	0	0	0	0	0	0	0	0	0	0	0	0	0	0	0	0	0	0	0	0	0	0	0	0	0	0	0	0	0	0	0	0	2	1	0	0	0	0	0	1	0	1	0	0	0	0	0	0	0	0	0	0	0	0	0	0	0	0	0	0	1	0	0	1	0	1	0	0	0	0	1	0	0	0	0	2	0	0	0	0	1	0	0	1	0	0	2	0	0	0	0	0	0	0	0	1	1	0	0	0	0	0	0	0	0	0	1	0	0	0	0	0	0	0	0	0	0	0	0	0	0	0	0	1	0	0	0	0	0	0	0	0	2	0	0	0	0	0	1	0	0	0	0	0	0	0	0	0	0	0	0	0	0	0	0	0	0	0	0	0	0	0	0	0	0	0	0	0	0	0	0	0	0	0	0	1	0	0	1	1	0	0	0	0	0	0	0	0	0	0	0	0	0	0	0	1	0	0	0	0	0	1	1	0	1	0	0	0	0	1	1	1	0	0	0	0	0	0	0	1	0	0	0	0	0	0	0	0	0	0	0	0	0	0	0	0	1	0	0	0	0	0	0	0	0	0	0	0	0	0	0	0	0	0	2	0	0	0	0	0	0	2	0	0	0	0	0	0	0	0	0	0	0	0	0	0	0	0	1	0	0	0	0	0	0	0	1	0	0	0	0	0	0	0	0	0	0	0	0	1	1	0	0	0	0	0	0	0	0	0	0	0	0	0	0	0	0	0	0	0	0	0	1	0	0	0	0	0	0	0	0	0	0	1	0	0	0	0	0	1	0	0	0	0	0	0	0	0	0	0	0	0	0	0	0	0	0	0	1	0	0	1	0	0	0	0	0	0	1	0	0	0	0	0	0	0	0	0	0	0	0	0	0	1	0	0	1	0	0	0	0	0	0	0	0	0	1	0	0	1	0	0	0	0	0	1	1	0	0	0	0	0	0	0	0	0	0	0	0	0	0	0	0	0	0	1	0	0	2	0	1	0	0	0	0	1	0	0	0	0	0	0	0	0	0	2	0	0	0	0	0	0	0	0	0	0	0	1	0	0	0	0	0	0	2	1	0	0	0	0	1	0	0	0	1	2	0	0	1	0	0	0	0	0	0	0	0	0	0	0	0	0	0	1	0	0	0	0	0	0	0	1	0	0	0	0	0	0	0	0	0	0	0	0	1	0	0	0	1	0	0	0	1	0	0	0	0	0	0	0	0	0	0	0	0	1	0	0	3	1	0	0	0	0	0	0	0	0	0	0	0	0	2	0	0	1	0	1	1	1	0	0	0	0	0	2	0	1	0	2	0	0	0	0	0	0	0	0	1	0	0	0	0	0	0	0	0	1	1	0	0	0	0	0	0	0	0	0	1	1	0	0	0	0	0	0	1	0	0	0	0	1	0	0	0	0	1	0	0	0	0	3	0	0	0	1	0	0	0	0	0	0	0	1	0	0	0	1	0	1	0	0	0	0	0	0	2	0	0	0	1	1	0	0	0	0	0	0	0	0	0	0	0	0	1	0	0	0	0	0	0	0	0	0	0	0	0	0	0	0	0	0	0	0	0	0	0	0	1	1	0	0	0	0	0	0	0	0	0	0	0	2	0	0	0	0	0	0	0	0	0	0	0	0	0	1	0	1	0	0	0	0	0	0	1	0	0	0	0	0	0	0	0	0	0	0	0	0	1	1	0	0	0	0	0	1	0	0	0	0	0	0	0	0	0	1	0	0	0	0	0	0	0	0	1	0	0	0	0	0	0	0	0	0	0	0	0	0	0	0	1	0	0	2	0	0	0	0	0	1	0	0	0	0	0	0	0	0	0	0	0	0	0	0	0	0	0	0	0	0	0	0	0	0	0	0	0	0	0	0	0	0	0	0	0	0	0	0	0	0	0	0	0	0	0	0	0	1	0	0	0	0	0	0	0	0	0	0	1	0	0	0	0	0	0	0	1	0	0	0	0	0	0	0	0	1	0	0	0	0	0	0	0	0	0	0	1	0	1	0	0	0	0	1	1	0	0	0	1	0	0	0	0	0	0	0	1	2	0	0	0	1	0	0	0	0	0	0	0	0	0	0	0	0	0	0	0	0	0	0	0	0	1	0	0	0	0	0	1	0	0	0	1	0	0	0	0	0	0	0	0	0	0	0	0	1	0	0	0	0	2	0	0	0	0	0	0	0	0	1	0	0	0	0	0	0	0	0	0	0	0	0	0	1	1	0	0	0	0	0	0	1	0	0	0	0	0	0	0	0	0	0	0	0	0	0	0	0	0	0	1	0	0	0	0	0	0	0	0	0	2	0	0	0	0	2	0	0	0	0	0	0	0	0	0	0	0	0	0	0	0	0	0	0	1	0	0	0	0	1	0	1	1	0	0	0	1	0	0	0	0	1	0	0	0	0	0	0	0	1	1	0	0	0	0	0	0	0	1	0	2	0	0	0	0	0	0	0	1	0	0	0	0	0	0	0	0	0	0	0	0	0	0	0	0	0	0	0	0	0	0	0	0	0	0	0	0	0	0	0	0	0	0	0	0	0	0	0	0	0	0	0	0	0	0	0	0	0	0	0	0	0	0	1	0	0	0	0	0	0	0	1	1	1	0	0	0	0	0	0	0	0	0	0	1	0	0	0	0	0	0	1	0	0	0	0	0	0	0	0	0	0	0	0	0	0	0	0	0	0	0	1	0	0	0	1	0	1	0	0	1	0	0	0	0	0	0	0	1	0	0	0	0	0	0	0	0	1	1	0	0	0	0	1	0	1	0	1	0	0	0	0	0	0	0	0	0	0	1	0	1	0	0	0	0	0	0	0	0	0	0	0	0	0	0	1	1	0	0	0	0	0	0	0	1	0	0	0	0	0	0	0	0	0	0	0	0	1	0	0	0	0	0	0	0	0	0	0	0	0	0	0	0	0	1	0	1	0	0	0	0	1	0	0	0	0	0	1	0	0	0	0	0	0	0	2	0	0	0	0	0	0	0	0	0	0	0	0	0	0	0	1	0	0	0	0	1	2	1	0	0	1	0	0	0	0	0	0	2	1	0	0	0	0	0	1	0	1	0	0	0	0	0	0	0	0	0	1	0	0	0	1	0	0	0	0	0	0	0	0	0	0	0	0	0	0	0	0	0	0	0	0	0	0	1	0	0	0	0	0	1	0	1	1	0	0	1	1	0	0	0	0	0	0	1	1	0	0	0	0	0	0	0	0	0	0	0	0	0	0	0	0	0	0	0	0	2	0	0	0	0	0	0	0	0	0	0	0	1	0	0	0	0	0	0	0	0	0	0	0	0	0	0	1	0	0	0	0	0	0	2	0	0	1	1	0	0	0	0	0	0	0	0	0	0	0	0	0	0	0	0	0	0	0	0	0	0	0	0	0	0	0	0	0	0	0	0	0	0	1	0	0	0	0	0	0	0	0	0	0	0	0	1	0	0	1	0	0	0	0	0	0	0	0	0	0	0	0	0	0	0	1	0	0	0	0	0	0	0	0	1	0	0	0	0	0	1	0	1	0	0	0	0	0	0	0	0	0	1	0	0	0	0	0	0	0	0	0	0	0	0	0	0	0	0	0	0	0	0	0	0	0	0	0	0	1	0	0	0	0	0	0	0	0	0	0	0	0	0	0	0	0	0	0	0	1	0	0	0	0	0	0	0	0	0	0	0	0	0	0	0	0	0	0	1	0	0	0	1	0	0	0	0	0	0	0	0	0	0	0	0	0	0	0	0	0	0	0	2	0	1	0	0	0	0	0	0	0	0	1	0	1	0	0	0	0	0	0	0	0	0	0	0	0	0	1	0	0	0	0	0	1	0	0	1	1	0	0	4	0	0	1	0	0	0	0	0	0	0	0	0	0	0	0	0	0	0	1	1	0	0	0	0	0	1	0	0	0	1	0	1	0	0	0	0	0	0	1	0	0	1	1	0	0	0	0	2	0	0	0	0	0	0	0	0	0	0	1	1	0	1	0	0	0	0	0	0	0	0	0	0	0	1	0	0	0	0	0	0	0	0	0	0	0	0	0	0	0	0	0	1	0	0	0	0	1	0	0	0	0	0	0	0	0	0	0	2	0	0	0	0	0	0	0	0	0	0	0	0	0	0	0	0	0	0	1	0	0	0	0	0	0	0	0	0	0	0	0	0	0	0	0	0	1	0	0	0	0	0	0	0	0	0	2	0	1	0	0	0	0	0	0	0	0	0	1	0	0	0	0	0	0	0	0	0	0	0	0	0	0	0	0	0	0	0	0	0	0	0	0	0	0	0	3	0	0	0	0	0	0	0	0	0	1	0	0	0	0	0	0	0	0	0	0	1	0	0	0	0	0	0	0	0	0	1	0	0	1	0	0	0	0	0	0	0	0	0	0	0	2	0	0	0	0	0	0	0	0	3	1	0	0	0	0	0	0	0	0	0	0	0	0	0	0	0	0	0	0	0	0	0	0	0	0	0	0	0	0	0	0	0	0	0	0	0	0	0	0	1	2	0	0	0	2	0	0	0	0	0	0	0	0	0	0	0	0	0	0	0	0	0	0	0	1	0	0	0	1	0	0	0	0	0	1	0	1	0	0	0	0	0	0	0	0	0	0	0	0	0	0	0	1	1	0	0	0	0	0	0	0	0	0	0	0	0	0	0	1	0	0	0	0	0	0	0	0	0	0	0	0	0	0	0	0	0	0	0	0	0	0	0	0	0	0	0	0	0	0	0	0	0	1	1	0	1	0	0	0	0	0	1	0	0	0	0	0	0	0	0	0	0	0	0	0	0	0	0	0	0	0	0	0	0	0	0	0	0	0	0	0	0	0	0	0	0	0	0	0	0	0	0	0	0	0	0	0	0	0	0	0	0	0	0	1	0	0	0	1	0	0	1	0	0	0	0	1	0	0	0	0	0	0	0	0	0	0	0	1	1	1	0	0	0	0	0	0	0	0	0	0	1	0	0	0	0	0	0	0	0	0	1	0	0	0	0	0	0	0	0	0	1	1	1	0	0	0	0	0	0	0	0	0	0	0	0	1	0	0	0	0	1	0	1	0	1	0	0	0	0	0	1	0	0	0	0	0	1	0	0	0	0	0	0	0	0	0	0	0	0	1	0	0	1	0	0	0	1	0	0	0	1	0	0	0	0	0	0	0	0	0	0	0	0	0	0	0	0	0	0	1	0	0	0	0	0	0	0	0	0	0	1	0	0	0	0	0	0	0	0	0	0	0	0	0	1	0	0	0	1	0	2	0	0	0	0	0	0	0	0	0	0	0	1	0	1	0	1	0	1	0	0	0	0	0	0	0	1	0	0	0	0	0	0	0	0	0	0	0	0	0	0	0	0	1	1	0	0	0	0	0	0	0	0	0	0	0	0	1	0	0	0	1	0	0	0	2	0	0	1	0	0	0	0	0	0	0	0	1	0	0	0	0	2	0	0	1	0	0	0	0	1	0	0	0	0	0	1	0	0	0	0	1	0	0	1	0	0	0	0	0	0	0	0	0	0	0	0	0	0	0	0	1	1	0	0	0	0	0	0	0	0	0	0	0	0	0	0	0	0	0	0	0	0	0	1	0	0	1	2	0	1	0	0	0	0	0	0	0	0	0	0	0	0	0	2	0	0	0	0	1	0	0	0	0	0	2	1	0	0	0	0	0	0	0	0	1	1	0	0	0	0	0	0	2	0	0	0	0	0	0	0	0	0	0	1	0	0	0	0	0	1	0	1	0	0	0	0	0	0	0	0	0	0	1	0	0	0	1	0	0	0	0	0	0	1	0	0	0	0	0	0	0	0	0	0	1	0	0	0	0	0	0	0	0	0	0	0	0	0	1	0	0	0	0	0	0	0	0	0	0	0	0	0	0	0	0	0	0	1	0	0	0	0	0	0	0	0	0	0	0	0	0	0	0	1	0	0	0	0	2	0	0	0	0	0	0	0	0	0	0	1	0	0	0	0	0	0	0	0	0	0	0	0	0	0	0	0	0	1	0	0	0	0	0	0	0	0	0	0	1	1	0	0	0	0	0	0	0	0	0	0	0	1	0	0	0	0	0	0	0	0	0	0	0	0	0	0	0	0	1	0	0	0	0	0	0	0	0	0	0	0	1	0	0	0	0	0	0	2	0	0	0	0	0	1	0	0	0	0	1	0	0	1	0	0	0	0	0	0	0	1	0	1	0	0	0	0	0	0	0	0	0	0	0	0	0	0	1	0	0	0	0	1	0	0	0	0	0	0	0	0	0	0	0	0	0	0	0	0	0	0	0	0	0	0	0	0	0	0	0	0	0	0	0	0	0	0	0	0	0	0	0	0	0	0	0	0	0	0	0	0	0	0	0	0	0	0	0	0	0	1	0	0	0	0	1	0	0	2	0	0	0	0	0	1	0	1	0	0	0	0	0	0	0	1	0	0	0	0	0	0	0	0	0	0	0	0	0	0	0	0	0	0	0	0	0	0	0	1	0	0	0	0	0	1	0	0	0	0	0	0	1	0	0	0	1	0	0	0	0	0	0	1	1	0	0	0	0	0	0	0	0	0	0	0	0	0	0	0	1	0	0	0	0	3	0	1	0	0	0	1	0	0	1	0	0	0	0	0	0	0	0	0	0	2	0	0	0	0	0	0	0	0	0	0	0	0	0	0	0	0	0	0	0	1	0	0	0	0	0	0	0	0	0	0	0	0	0	0	0	0	1	0	0	1	0	0	0	1	0	0	0	1	0	0	0	0	0	0	0	0	0	0	0	0	0	0	0	0	0	0	0	0	0	1	0	0	0	1	1	0	0	0	0	0	1	0	0	0	0	0	0	0	0	0	0	0	0	0	1	0	0	0	0	0	0	0	0	0	0	0	0	0	0	0	0	0	0	0	0	0	1	1	0	0	0	0	0	0	0	0	0	0	0	0	0	1	0	0	0	0	0	0	0	0	0	0	0	0	0	0	0	0	0	0	0	0	0	0	0	0	1	0	1	0	0	0	0	0	0	0	0	0	0	0	0	0	0	0	0	0	1	0	0	0	0	0	0	0	0	0	0	1	0	0	0	0	0	0	0	0	0	0	0	1	0	0	0	0	0	0	0	0	0	0	0	0	0	1	0	0	0	0	1	0	0	0	0	0	2	0	0	0	0	0	0	1	0	2	0	0	0	0	0	0	0	0	0	0	0	1	0	0	0	0	1	0	0	0	0	0	0	0	1	3	0	0	0	0	0	0	1	0	0	0	3	0	0	0	1	0	0	0	0	0	0	0	0	0	0	0	0	0	0	0	0	0	0	0	0	0	0	0	0	0	0	0	0	0	0	0	0	0	1	0	0	0	0	0	1	2	0	0	1	0	0	0	0	1	0	0	1	0	0	0	0	0	2	0	0	0	0	0	0	0	0	0	1	0	0	0	0	0	0	2	0	0	0	0	0	0	0	0	0	0	0	0	0	0	1	0	0	0	0	0	2	0	0	0	0	0	0	0	0	0	0	1	0	0	0	0	0	0	0	0	0	0	0	0	0	0	0	0	0	0	0	0	0	1	1	0	0	0	0	0	0	0	0	2	0	0	0	0	0	0	0	0	0	0	0	2	0	0	0	0	0	0	0	0	0	0	0	0	0	0	0	0	0	0	0	0	0	0	0	0	0	0	0	0	0	0	0	0	0	0	0	0	0	0	0	0	1	0	1	0	0	0	0	0	0	0	0	0	0	0	0	0	0	0	0	0	1	1	0	0	0	0	0	1	0	0	0	0	0	0	0
N0.HOG0008838	2	3	0	2	5	0	4	1	0	1	1	1	0	2	1	0	2	0	1	0	0	0	1	2	0	2	0	0	0	1	0	0	0	0	0	0	2	3	2	1	0	2	1	2	0	1	1	1	0	1	1	0	4	0	1	0	2	0	0	0	0	1	2	1	4	4	2	0	3	1	3	1	1	0	0	1	3	3	0	0	1	2	4	2	1	0	0	0	1	1	2	0	0	0	1	0	1	2	2	1	0	0	3	2	1	4	0	0	1	1	0	1	0	3	2	1	2	2	0	1	1	1	2	3	3	0	0	0	1	0	0	0	3	1	2	0	1	0	3	0	1	2	3	0	1	0	2	8	0	0	1	2	0	0	2	3	0	0	1	4	0	5	2	2	2	1	0	0	0	2	0	0	0	1	0	3	0	4	0	1	0	2	1	0	0	0	0	0	0	2	6	0	4	3	0	3	1	1	0	1	1	3	3	2	0	0	1	1	0	0	0	1	2	0	0	0	2	1	2	2	0	1	1	1	1	0	0	0	1	0	1	0	1	0	0	3	0	0	0	0	0	1	3	0	2	0	1	0	0	0	0	2	2	1	0	0	0	0	0	6	3	0	0	2	1	0	2	0	0	0	0	3	0	0	1	2	0	1	0	0	1	3	0	0	1	2	0	1	1	0	0	0	1	3	0	0	0	4	0	2	1	0	3	1	1	6	2	4	2	0	4	0	0	0	0	0	1	1	4	1	0	0	1	1	3	2	3	2	1	2	1	0	1	0	1	0	3	0	1	1	1	1	1	1	1	1	2	1	1	0	0	2	1	1	0	1	0	2	0	0	2	0	0	0	6	4	4	2	0	0	1	1	0	0	0	1	4	1	0	1	1	1	0	4	0	0	0	1	0	0	2	3	0	3	1	1	0	2	0	1	0	1	0	1	0	1	0	1	0	0	0	2	0	1	1	0	5	0	0	1	3	2	3	0	3	0	2	0	8	0	1	0	1	1	0	1	0	1	1	0	2	1	3	1	0	0	0	0	0	1	0	1	0	1	1	1	2	0	5	0	1	2	0	1	1	2	2	2	2	2	1	0	0	1	1	1	3	0	0	0	1	4	0	1	3	0	1	0	0	1	1	1	3	3	1	0	0	0	4	1	2	1	0	0	4	1	1	0	1	0	0	0	6	1	3	0	1	0	0	0	0	3	0	2	0	0	1	3	0	4	5	1	0	2	1	1	5	3	0	2	0	3	0	0	5	0	0	1	2	1	0	0	0	3	0	1	1	0	0	0	0	1	1	1	1	5	2	3	0	0	0	0	1	0	0	2	0	1	1	7	4	5	1	3	1	1	1	0	0	1	1	0	2	0	1	0	1	2	1	0	1	1	1	1	0	2	0	2	0	0	0	1	0	0	0	2	0	1	0	1	0	0	2	1	0	1	0	0	0	0	0	0	0	4	0	2	0	1	0	2	0	0	0	0	5	2	1	2	0	1	0	2	0	0	1	0	0	0	0	0	4	0	3	1	2	0	2	2	2	3	0	2	2	1	0	1	1	0	0	1	0	2	1	1	4	2	1	3	4	0	2	0	1	0	0	1	1	0	2	0	0	0	1	3	2	4	0	0	0	1	0	2	6	0	0	1	0	2	1	0	0	2	2	0	0	1	0	3	1	1	1	1	0	1	1	0	0	2	0	0	2	1	0	2	0	0	0	3	0	1	2	0	3	5	4	1	0	3	1	2	1	0	0	0	0	2	0	3	0	0	0	2	3	0	5	0	1	0	2	1	1	2	2	1	0	2	0	1	2	2	1	1	1	1	0	0	1	0	4	0	1	2	2	0	3	0	2	3	0	0	0	1	0	0	0	1	0	1	0	1	2	1	1	0	1	1	1	3	0	2	0	0	0	1	2	0	0	0	0	1	0	0	0	0	0	3	2	1	1	0	1	2	0	0	4	0	1	3	2	0	2	1	2	1	2	2	2	3	1	0	2	0	2	0	0	3	1	0	1	0	1	0	0	2	0	0	1	3	1	1	0	2	0	1	2	3	2	0	0	0	0	2	1	0	0	0	1	1	0	0	0	0	0	1	3	1	1	1	1	2	1	2	1	2	0	0	1	3	0	0	0	0	2	1	2	0	0	6	1	0	0	1	2	0	3	2	0	1	2	2	1	0	0	0	0	0	0	1	1	1	0	0	0	0	1	0	1	1	6	0	2	0	0	1	0	0	3	1	0	1	0	0	2	0	0	2	0	0	0	1	1	1	2	0	1	0	1	0	0	0	3	0	4	0	1	2	1	3	0	3	1	0	1	0	3	0	0	0	0	0	1	1	1	2	0	2	1	0	0	1	3	0	1	1	1	0	0	0	0	0	5	1	5	0	0	0	1	0	2	2	0	2	0	1	1	0	2	1	0	0	0	0	2	0	0	0	1	6	0	0	0	0	0	0	2	0	0	1	1	0	1	1	1	2	0	2	0	2	0	1	1	0	0	0	1	0	6	0	1	0	4	1	0	0	2	2	0	3	0	1	1	1	1	0	1	0	3	0	0	1	3	0	1	0	0	0	0	0	1	1	2	0	0	2	0	0	2	0	1	0	1	0	0	1	0	0	1	0	0	0	4	0	2	0	1	2	1	0	0	0	1	0	0	0	0	2	0	4	0	1	2	2	0	0	0	0	1	0	2	1	1	2	0	1	1	0	1	1	0	0	1	0	1	0	0	0	1	1	2	1	0	1	1	2	0	0	3	0	2	1	3	3	0	0	1	1	0	0	4	2	0	3	1	0	2	1	0	0	0	1	0	5	0	0	3	5	0	2	3	5	1	0	0	2	4	2	0	0	1	2	0	2	4	5	0	1	0	2	0	3	0	0	1	3	0	2	1	2	1	0	0	2	2	2	1	1	2	1	0	2	1	4	0	0	0	0	0	0	1	0	0	1	1	1	2	2	3	3	0	3	3	0	0	1	1	0	1	2	0	1	0	3	0	0	1	2	1	0	1	1	4	0	0	0	3	2	2	0	2	0	0	0	3	1	1	0	1	1	3	0	1	0	6	0	0	0	1	0	0	2	1	0	2	0	0	1	1	0	1	2	0	0	1	0	0	1	1	2	2	2	0	1	1	9	2	3	0	1	2	3	1	3	3	0	0	1	0	0	3	0	0	0	0	3	0	2	2	0	1	0	3	1	0	0	2	0	0	0	1	1	2	4	1	1	1	1	0	1	0	3	0	0	3	1	2	0	0	2	0	0	2	1	1	0	0	0	1	2	1	8	2	1	0	0	2	0	0	0	4	0	3	0	0	0	0	1	0	1	1	1	0	3	3	0	1	5	1	2	5	2	2	1	2	0	0	2	1	0	1	1	1	3	1	0	0	1	1	1	1	1	1	0	0	1	1	4	0	0	5	0	3	1	0	1	0	1	0	1	0	1	4	2	2	0	3	0	0	0	1	1	3	1	0	0	0	5	2	0	0	4	0	0	0	3	0	1	1	3	0	0	2	0	3	0	0	1	0	0	1	2	1	0	1	1	1	1	1	2	1	0	1	1	0	3	0	1	0	0	1	1	1	0	0	2	0	1	1	0	0	0	0	0	0	3	1	2	1	0	1	1	1	1	1	1	0	1	0	0	2	0	0	0	0	0	1	3	1	0	0	2	0	1	1	2	0	0	3	0	1	0	0	4	0	1	1	1	4	2	1	1	0	3	0	1	1	0	0	1	0	2	1	0	1	2	1	0	0	2	0	1	0	0	4	1	0	2	1	1	2	0	0	0	1	0	0	0	1	1	0	0	4	0	0	2	0	1	5	0	2	0	2	1	1	5	0	0	0	1	0	0	0	1	0	2	2	3	0	1	5	0	0	3	1	0	0	3	8	1	1	0	0	0	0	1	0	3	0	2	0	0	0	0	2	1	0	0	0	0	0	1	0	2	1	0	0	3	0	0	1	2	0	0	0	1	2	4	1	0	2	0	4	6	0	1	2	0	3	0	3	0	0	0	0	1	0	3	1	5	2	0	1	1	0	0	0	0	0	2	0	0	0	0	0	0	4	5	0	0	1	0	0	1	1	0	1	0	1	0	1	0	1	2	0	2	0	2	2	0	1	0	1	0	1	2	0	0	0	1	2	0	2	0	3	1	1	0	1	3	4	3	0	2	0	0	3	2	1	1	1	0	1	3	0	1	1	5	0	0	0	1	0	4	4	0	4	0	0	1	0	1	0	2	4	0	2	2	0	2	1	0	0	0	4	2	1	0	4	0	1	2	1	1	0	1	0	0	1	1	0	0	0	0	2	0	1	1	0	3	1	2	0	1	0	1	2	2	1	2	4	0	1	1	0	0	3	2	0	1	0	0	0	0	1	2	0	0	0	0	0	1	1	1	1	2	1	0	0	2	1	0	3	3	0	0	0	0	1	1	0	0	0	4	0	0	1	0	2	0	3	1	0	0	0	1	0	1	1	0	0	1	0	1	1	4	0	0	3	0	0	1	0	2	0	0	3	2	0	3	0	1	0	0	0	6	1	0	0	0	1	1	2	0	1	0	0	3	0	0	0	0	0	0	0	2	3	0	0	1	0	0	0	0	0	0	2	0	0	4	2	2	1	1	2	0	1	2	2	1	1	0	3	1	3	0	0	0	0	4	5	0	0	0	0	1	1	0	1	0	1	0	1	0	1	0	0	0	0	0	0	2	0	1	2	1	0	1	4	2	0	0	1	0	1	1	2	1	0	1	0	4	4	0	0	3	0	2	0	0	0	1	0	1	3	1	1	0	0	1	0	1	0	1	3	1	0	1	1	4	0	0	0	1	0	1	0	0	0	0	0	0	1	1	1	1	1	2	3	1	0	2	1	1	3	1	2	5	2	0	0	0	2	0	0	0	0	1	0	1	0	1	3	2	1	5	2	0	0	1	2	2	0	1	3	1	2	0	1	0	1	0	0	1	1	1	1	2	2	0	2	3	2	1	1	0	0	1	2	1	0	0	0	1	1	0	1	1	2	4	1	0	0	1	1	0	0	1	0	0	1	1	4	0	0	0	2	1	0	0	0	1	1	0	1	4	0	0	3	2	1	2	1	1	0	1	0	1	0	1	1	1	2	0	1	0	1	2	0	1	0	4	2	0	0	1	0	1	0	0	6	0	3	0	5	1	2	2	1	0	1	0	0	1	0	0	0	2	0	1	1	1	0	0	4	0	1	2	3	0	0	0	2	0	0	4	1	0	0	3	1	0	1	0	2	0	1	0	3	2	3	1	3	1	0	0	0	0	2	0	0	1	4	2	2	1	1	4	1	0	1	1	7	1	0	0	3	0	2	1	1	0	0	0	0	2	0	2	1	2	2	0	1	0	0	0	0	0	3	2	0	2	0	1	0	0	1	1	0	3	0	0	1	0	10	1	0	3	1	0	1	2	6	2	1	5	0	0	4	0	0	0	6	0	1	1	0	0	1	2	3	2	0	4	2	0	1	0	0	1	2	5	0	0	0	2	0	0	1	0	1	2	1	0	0	0	3	1	1	8	0	0	3	3	2	0	0	4	2	0	1	0	1	3	0	1	0	2	1	0	3	0	1	0	0	2	0	1	2	1	1	0	2	3	0	0	0	1	3	4	4	4	1	1	0	0	1	1	2	3	0	0	0	0	0	2	1	2	1	0	0	0	1	0	2	2	1	1	0	0	0	2	1	0	0	0	1	1	2	0	1	1	1	1	0	7	1	3	1	0	3	1	0	1	0	1	3	0	0	2	1	3	2	5	3	0	2	1	0	0	0	2	1	1	0	0	1	1	0	1	3	0	1	0	0	0	0	5	1	0	0	0	0	0	1	3	1	0	0	1	0	0	0	0	0	0	0	1	0	1	0	0	0	1	0	2	1	1	1	0	2	2	0	0	2	0	1	0	0	0	5	2	3	0	2	0	0	1	5	0	1	0	3	1	2	0	2	1	4	3	3	4	2	2	0	2	0	1	2	2	1	2	1	3	0	0	4	0	2	3	1	2	0	1	0	2	4	0	2	0	1	1	2	0	0	0	0	1	0	1	0	0	0	0	2	2	3	0	0	0	0	0	0	1	0	0	1	0	1	0	2	0	2	0	1	3	1	2	1	3	1	3	0	1	0	0	0	0	6	3	0	4	1	1	0	2	0	1	2	0	1	0	2	0	3	0	0	0	1	2	2	0	1	1	2	0	0	1	1	1	0	1	2	1	2	1	1	2	1	0	2	1	2	0	2	0	0	0	0	0	1	1	0	1	1	0	1	2	0	0	0	0	1	0	2	1	0	0	0	0	1	0	1	0	1	2	0	0	0	0	1	0	0	3	0	4	2	0	2	0	0	0	2	1	1	3	2	0	1	0	3	3	1	2	1	0	3	1	1	0	3	3	0	4	0	3	1	0	1	2	0	1	3	0	0	0	4	1	1	0	3	2	1	5	1	1	3	1	0	1	0	1	2	1	2	1	4	2	0	1	0	1	1	3	0	2	0	0	0	3	1	0	0	1	2	0	1	2	0	0	1	0	2	2	1	4	3	4	0	3	0	6	1	1	0	1	2	2	0	1	0	0	2	0	2	2	0	1	1	0	0	0	1	0	0	0	0	0	2	3	2	0	1	0	3	4	1	4	0	0	1	1	3	0	0	2	1	0	1	0	5	1	1	3	6	0	2	3	1	1	1	3	3	0	1	0	1	0	4	0	0	1	0	0	2	0	2	0	0	2	2	0	0	3	5	1	0	0	1	0	1	1	1	2	1	4	0	0	0	0	0	3	0	0	1	1	3	2	1	2	0	0	0	0	3	1	1	4	0	0	0	2	0	1	0	3	0	0	0	0	1	1	0	0	3	0	4	0	0	0	0	0	1	1	1	0	1	0	0	3	1	0	1	1	5	5	1	1	10	2	0	0	3	0	3	2	1	2	5	0	1	0	4	0	1	4	1	0	4	0	1	0	1	0	0	2	1	0	0	0	0	0	0	0	2	1	1	1	1	0	0	0	1	2	4	1	2	1	2	0	0	0	0	0	1	4	0	5	1	0	0	0	0	1	1	0	2	0	0	1	2	0	0	5	1	2	0	0	0	0	1	4	0	0	0	0	2	1	0	0	0	2	2	1	2	2	1	0	1	3	1	1	1	0	3	1	0	0	0	2	2	2	1	2	0	0	0	3	3	2	0	0	1	1	1	0	1	5	0	0	1	1	5	1	1	1	3	0	0	0	2	0	0	1	0	0	0	1	1	0	0	1	0	1	0	2	0	1	1	3	0	0	0	0	2	2	1	1	0	2	3	1	1	2	3	2	1	9	1	0	1	1	2	2	0	0	1	1	5	1	0	0	5	4	0	5	0	0	1	1	1	0	4	0	1	0	2	0	2	4	2	3	1	2	2	0	0	2	0	0	0	0	0	0	1	3	0	0	1	0	0	1	2	0	0	1	2	1	6	0	0	0	0	3	0	0	0	0	1	2	0	3	1	3	2	3	0	0	1	2	1	0	0	0	0	1	0	1	0	3	2	0	0	0	0	0	1	1	2	4	2	0	2	5	1	0	2	1	0	0	1	1	1	0	1	2	0	1	1	0	2	2	0	9	1	0	1	0	0	1	1	1	1	0	0	0	0	1	4	0	0	1	1	0	0	0	2	0	0	5	0	1	4	0	2	1	1	2	1	0	1	0	1	1	1	0	1	1	0	2	1	1	4	0	0	0	0	0	0	1	8	1	1	2	0	0	1	0	2	0	0	0	2	2	0	2	1	0	0	0	1	1	3	1	0	0	0	0	0	2	0	1	1	0	1	1	4	2	1	0	0	1	1	1	2	0	3	0	4	3	0	1	1	0	1	0	2	1	0	2	1	0	2	3	1	0	1	4	1	0	2	1	1	0	1	0	1	1	0	0	0	1	2	2	0	0	1	0	2	0	0	1	1	0	3	0	1	2	1	0	1	0	0	0	0	0	0	0	6	0	3	2	0	2	3	0	1	1	0	2	0	0	2	2	2	0	2	2	1	1	0	1	1	4	2	0	2	2	0	1	0	2	1	2	1	5	1	3	0	0	1	0	0	0	0	1	0	2	1	1	1	1	2	1	0	2	0	0	4	2	2	0	0	7	1	0	3	2	1	0	0	1	1	0	1	0	2	1	3	0	3	0	5	2	1	2	0	1	0	0	0	3	0	4	1	1	1	1	2	0	1	2	2	1	2	0	0	1	2	0	4	1	0	0	0	0	3	0	3	1	0	3	1	1	0	0	2	0	0	1	4	1	0	2	0	0	0	1	0	0	4	2	0	1	1	1	3	2	0	1	0	1	1	2	2	1	6	2	0	2	1	1	1	0	2	2	2	0	3	0	0	1	1	0	0	0	0	0	0	2	0	0	3	0	4	7	0	0	1	0	0	2	0	1	3	1	0	3	1	0	0	1	0	1	0	0	6	0	0	0	1	2	0	0	2	1	8	2	0	4	0	1	0	0	0	2	1	1	0	0	1	2	0	1	2	2	2	2	1	0	0	1	1	1	0	1	1	0	0	1	0	0	0	5	0	2	0	0	1	1	1	0	3	2	4	0	2	1	0	0	0	1	1	0	3	2	0	0	3	2	0	1	0	1	7	1	0	1	0	0	1	0	1	5	1	2	0	0	3	0	1	0	1	0	0	0	0	0	2	2	1	3	0	2	0	2	5	0	1	3	1	1	0	0	1	2	0	0	0	2	0	0	1	0	1	2	1	1	0	2	0	1	0	1	0	0	0	4	0	1	0	0	1	2	4	1	0	1	0	1	1	0	0	1	0	1	2	7	1	0	1	3	0	2	0	0	7	0	0	0	0	0	0	1	0	0	4	2	0	0	1	0	2	0	0	0	3	1	0	0	0	0	1	1	1	1	1	1	2	0	1	0	0	1	3	1	3	0	0	0	2	0	1	1	3	0	0	1	1	1	1	0	1	4	0	0	1	1	4	0	1	4	1	0	1	0	0	0	0	2	0	1	3	0	1	0	1	3	0	3	1	4	0	0	1	0	0	1	2	2	1	5	3	1	0	6	0	1	0	0	3	2	2	0	3	0	0	2	0	2	0	0	2	3	0	0	4	2	0	1	1	2	2	5	1	1	1	3	0	1	2	0	2	2	1	1	0	2	0	1	1	2	0	0	0	0	0	4	0	0	0	0	1	1	1	1	2	0	0	1	1	1	2	2	0	1	0	0	6	1	2	2	3	1	1	4	0	0	1	0	1	2	4	1	3	1	0	1	1	1	1	3	0	2	1	1	0	1	0	1	0	2	5	0	3	2	3	1	1	0	2	0	0	1	0	1	0	0	0	1	0	1	0	4	1	3	0	0	0	0	0	0	2	3	1	2	0	0	0	0	2	0	0	0	1	5	0	4	0	1	6	0	2	0	1	2	0	0	2	0	2	0	0	0	0	0	1	1	2	0	0	6	2	0	2	0	1	0	0	2	1	1	5	2	3	1	2	2	2	3	0	2	1	1	1	2	5	0	1	0	0	1	1	4	0	1	2	0	1	1	1	0	0	0	6	0	3	1	1	3	1	2	1	1	0	0	1	5	0	0	0	2	1	1	0	1	0	1	0	1	0	0	1	2	1	0	1	1	0	3	1	3	2	2	0	0	0	1	0	0	0	1	0	1	1	0	0	1	5	0	2	0	0	0	1	0	0	0	0	7	2	0	0	0	2	0	1	0	1	0	0	0	2	3	0	0	2	1	2	1	0	1	1	4	0	2	3	2	0	3	0	1	0	1	0	0	0	2	1	0	0	1	1	0	3	2	1	2	0	1	0	0	1	1	0	0	0	1	0	1	2	2	1	0	1	1	0	0	1	3	4	0	0	0	0	0	1	1	3	3	0	4	0	1	0	1	1	5	4	1	0	1	0	1	0	3	0	2	0	1	0	4	1	1	1	0	0	2	2	0	0	2	1	0	2	0	0	0	1	2	0	4	8	3	0	1	0	0	1	2	4	1	2	0	0	0	0	6	0	0	0	2	2	0	0	0	2	1	1	0	0	4	2	0	0	0	0	1	0	1	0	0	0	0	1	2	0	0	0	1	0	1	0	0	0	1	0	0	1	0	0	0	2	0	0	0	1	0	1	1	1	1	3	0	0	2	1	1	0	1	2	1	2	2	0	1	0	2	1	0	5	0	0	2	0	1	3	1	0	1	1	4	0	1	0	0	1	0	2	1	0	2	0	0	5	2	0	0	0	2	2	5	0	1	0	0	1	0	0	0	2	3	0	0	1	0	1	1	0	0	1	0	2	3	0	2	0	5	1	5	0	0	1	1	1	0	0	0	2	2	3	0	0	1	0	2	1	0	0	0	0	0	0	2	3	0	0	0	6	0	0	0	0	0	0	2	0	0	0	0	0	1	2	0	0	1	1	0	5	1	1	0	0	0	2	0	2	0	0	0	0	1	0	0	2	0	0	0	1	0	1	0	2	0	0	0	0	2	1	1	0	1	0	0	0	1	5	0	2	1	1	0	1	0	0	0	1	3	0	2	0	0	1	2	2	0	2	2	0	1	0	1	0	0	2	0	2	0	2	0	0	2	7	0	1	2	2	1	0	0	1	1	0	1	3	2	0	1	1	0	2	2	0	0	0	1	4	2	0	0	3	5	3	1	3	2	0	0	0	0	3	0	0	1	1	4	1	2	1	2	0	3	0	2	4	0	0	0	1	2	3	3	1	2	1	1	0	1	0	0	0	5	1	3	2	2	0	0	3	0	1	0	0	1	0	1	0	1	0	1	0	0	0	0	1	0	0	2	0	0	3	2	0	7	3	1	4	1	1	0	3	0	3	0	0	0	0	0	4	1	0	1	0	0	1	0	2	1	0	1	1	1	0	1	0	1	1	1	1	0	0	0	2	1	0	1	1	1	1	0	0	3	6	0	0	2	0	0	0	2	0	3	0	2	1	0	0	0	1	0	0	2	0	1	1	4	1	1	0	2	0	0	0	2	1	3	0	0	0	0	2	2	1	0	1	1	1	0	1	0	1	1	2	0	2	0	0	1	2	0	0	1	3	2	0	0	1	1	0	4	1	0	0	0	2	1	2	1	1	0	1	0	1	1	5	0	4	0	0	1	2	1	3	1	1	2	2	0	1	0	4	0	0	0	1	0	0	0	7	0	4	0	0	0	2	0	0	0	1	1	0	1	0	0	0	1	0	0	0	0	1	1	5	0	0	1	1	3	1	3	0	1	2	0	2	0	0	1	2	0	0	0	0	0	1	2	0	2	0	0	0	2	0	1	0	0	1	0	1	0	3	1	0	5	1	0	2	0	0	1	2	2	0	1	6	0	3	0	2	0	1	0	1	1	0	2	1	1	0	1	1	0	0	1	0	0	0	0	0	0	0	1	0	0	0	1	0	2	5	1	0	0	1	1	1	0	1	0	1	0	0	5	6	0	1	1	4	0	2	0	1	1	1	1	0	7	3	0	1	1	0	2	2	3	1	0	1	1	0	2	2	0	4	1	1	2	0	4	2	0	1	1	2	1	1	0	0	1	0	2	1	0	7	0	3	1	0	1	2	2	0	0	0	0	1	0	2	1	0	3	0	0	3	1	0	3	1	2	5	0	2	0	0	0	0	0	0	1	2	0	2	2	4	2	4	1	0	3	0	1	1	1	0	2	0	3	5	0	4	1	2	1	0	3	0	4	1	0	0	0	0	2	1	1	3	0	0	1	1	0	1	2	1	0	0	1	0	1	1	2	0	0	0	0	0	3	0	3	1	0	1	0	2	0	3	0	3	1	1	1	0	1	0	0	1	1	0	1	0	2	0	0	1	3	1	0	0	3	0	2	1	0	0	0	0	0	0	2	1	0	1	0	0	1	1	1	1	2	2	4	0	3	0	1	0	0	1	2	0	1	2	3	0	3	2	0	4	0	1	1	0	0	4	0	2	0	0	5	3	0	0	1	0	1	3	2	0	0	0	0	1	0	0	1	0	0	0	0	3	0	0	2	3	0	0	3	1	0	0	0	0	0	1	4	0	0	1	0	1	1	0	0	0	1	0	0	0	1	1	1	0	2	1	1	0	0	2	0	1	1	2	0	0	0	3	0	1	1	1	0	1	3	1	2	1	7	0	0	1	1	0	1	0	0	3	0	1	2	2	0	0	0	9	0	1	0	3	0	0	0	0	2	1	0	2	0	1	0	0	3	0	2	0	0	1	1	1	0	0	0	3	6	1	0	1	0	1	0	0	2	1	2	1	2	0	0	0	0	3	0	0	1	3	2	6	0	0	0	0	2	0	1	1	1	3	0	4	3	0	0	0	0	4	0	0	3	0	0	1	4	0	1	1	4	1	0	1	3	0	1	2	0	2	2	0	0	0	0	1	0	1	3	0	0	0	1	2	1	1	0	1	0	0	0	0	2	1	0	3	2	0	0	1	2	1	1	0	0	0	3	2	0	0	0	0	4	1	0	0	0	0	0	0	2	0	1	0	0	0	0	1	1	0	0	1	0	0	2	1	1	1	0	4	1	0	0	2	0	0	2	0	2	1	3	1	1	3	0	0	3	0	1	1	0	0	8	5	1	1	1	1	1	0	1	0	0	0	0	3	0	0	3	0	0	3	8	0	1	3	1	1	0	0	0	0	1	0	2	0	1	1	1	2	0	1	1	0	1	0	0	1	0	0	3	2	3	1	1	0	0	0	1	2	0	1	1	2	2	5	0	1	1	3	4	1	1	2	2	1	2	1	0	3	2	1	1	4	0	1	0	1	0	0	0	0	0	0	0	1	0	0	0	4	2	0	1	1	6	0	4	1	3	1	0	0	0	3	0	2	2	2	1	0	1	1	5	0	0	0	2	1	3	1	2	3	2	0	1	4	0	0	0	3	0	0	2	3	1	0	2	3	0	1	1	1	1	2	1	1	3	0	0	0	2	4	1	0	0	2	0	2	2	0	0	4	0	0	0	1	0	1	0	0	0	2	0	1	0	0	0	3	3	2	5	4	3	0	4	0	0	1	2	0	0	1	0	2	0	3	0	0	1	0	3	2	0	0	2	0	6	1	1	0	0	2	2	2	1	0	0	1	0	0	1	0	0	5	2	1	0	4	2	0	1	1	0	0	0	2	1	0	0	1	0	1	1	0	1	1	8	1	0	0	1	3	5	1	4	2	0	0	0	0	0	2	0	1	0	1	0	3	0	1	0	1	0	1	0	0	3	0	2	0	3	0	2	1	0	0	0	1	0	0	0	1	1	0	0	1	1	1	2	3	1	0	3	0	1	0	1	4	0	1	0	3	0	0	4	0	0	1	2	3	0	7	3	0	1	3	1	0	0	0	0	0	1	0	0	0	0	0	5	1	3	0	1	0	2	5	0	0	4	2	0	4	0	0	0	1	0	1	0	0	0	1	0	0	1	3	0	0	3	2	1	0	1	0	1	1	1	2	1	2	1	4	0	0	1	3	1	3	0	2	2	1	0	0	0	2	0	3	0	0	0	0	0	2	0	5	1	0	1	1	1	0	0	1	4	3	1	0	4	0	2	0	0	3	3	4	2	2	1	3	0	1	2	0	2	2	3	0	2	0	1	3	1	0	3	1	0	1	0	0	3	0	1	2	2	0	1	5	0	1	0	2	0	1	2	0	2	0	2	1	1	4	1	0	0	3	0	1	0	1	0	0	0	0	0	2	0	3	1	2	3	2	4	0	0	1	1	1	1	0	0	1	0	0	0	0	4	2	1	0	0	0	1	0	1	0	2	0	2	2	0	0	0	2	0	2	0	1	3	0	0	0	3	1	2	0	1	1	0	2	3	1	5	0	2	1	0	1	2	1	1	1	0	0	0	0	0	2	3	0	0	0	0	1	3	1	1	2	2	0	0	0	0	1	3	0	3	0	0	0	4	2	0	0	0	0	2	1	0	1	0	0	2	0	1	4	0	1	1	3	2	4	0	0	0	1	0	1	1	3	3	1	0	1	1	0
N0.HOG0005469	1	3	3	1	4	1	4	0	0	2	1	0	0	0	1	2	1	0	1	0	0	0	1	1	0	0	2	0	3	3	0	2	0	1	0	1	5	2	1	1	0	3	1	1	1	1	0	0	0	2	0	1	7	0	3	0	2	0	1	1	1	0	4	2	2	4	2	0	3	1	7	1	3	2	0	0	1	2	1	1	2	0	3	7	0	1	4	0	2	3	0	0	0	0	1	0	0	0	5	0	1	0	3	3	2	3	0	0	0	4	1	0	0	3	2	0	1	2	4	0	0	0	1	3	2	1	3	4	1	1	0	2	5	1	0	0	0	3	3	0	1	0	2	0	1	0	1	1	0	0	0	1	3	0	1	3	3	0	0	1	2	1	0	4	3	4	2	0	1	3	0	0	0	1	4	1	4	0	1	2	1	3	1	0	1	0	0	3	2	1	5	2	1	1	0	1	4	4	1	0	4	0	3	0	0	1	1	1	0	0	1	1	2	0	2	1	0	1	1	4	1	2	0	1	1	1	1	4	0	1	4	1	5	0	1	1	0	0	1	1	1	0	2	0	3	2	1	3	1	0	1	3	0	0	2	3	1	1	3	1	0	4	2	0	1	1	1	1	0	1	1	0	1	0	0	1	2	0	1	1	2	1	0	0	1	0	0	1	0	0	0	0	0	1	2	0	1	2	0	0	0	0	5	0	4	2	2	0	1	2	1	2	0	0	1	0	1	1	2	0	1	0	1	1	0	1	2	5	4	3	1	1	2	0	0	1	1	0	3	1	1	4	0	3	0	2	4	1	2	0	2	1	2	1	1	2	1	0	2	3	1	2	0	1	4	0	1	2	1	3	0	4	0	0	1	0	4	2	3	0	0	0	0	1	0	0	0	0	2	2	2	0	1	0	1	0	0	2	3	5	3	1	1	0	0	0	0	2	0	1	2	3	3	3	2	2	0	2	0	0	2	1	1	2	3	0	1	0	1	0	2	0	0	2	2	0	0	0	4	0	0	2	3	0	1	1	0	3	0	1	6	0	0	4	1	2	3	0	2	0	0	1	0	0	0	0	2	0	1	1	0	1	1	3	3	0	1	0	1	0	0	2	0	0	1	2	0	1	4	1	2	3	1	3	0	0	0	1	6	1	3	1	0	0	1	0	2	0	1	0	2	2	5	1	2	2	0	0	1	0	1	1	2	0	0	0	1	6	0	6	2	0	2	1	0	0	1	3	1	1	1	1	0	5	2	3	0	0	0	0	0	2	1	4	1	2	0	1	1	3	2	3	0	1	2	0	2	3	0	2	2	0	0	2	0	2	0	1	0	3	2	5	1	3	1	2	1	0	0	1	0	0	4	1	3	2	0	0	3	1	0	2	2	2	2	0	0	0	0	0	1	2	1	0	1	0	0	0	2	2	1	0	2	0	3	0	0	2	0	2	0	1	1	3	0	5	1	0	1	1	0	1	0	0	5	1	2	1	1	0	0	2	1	1	2	3	1	1	2	1	3	0	2	0	0	0	2	0	0	2	1	2	0	0	4	0	2	3	0	3	0	0	2	3	2	0	1	6	7	3	0	0	0	3	1	1	0	1	0	2	2	1	2	0	1	1	0	2	0	0	0	3	3	4	2	1	1	1	0	1	0	1	2	3	1	3	0	1	1	0	1	2	1	0	1	0	0	1	2	0	1	2	0	0	1	0	1	1	0	0	2	2	1	2	1	2	1	3	1	3	2	1	0	0	0	2	0	3	1	0	0	1	0	2	1	0	2	0	2	3	0	2	5	3	0	1	0	3	2	0	5	1	3	0	3	1	1	1	1	0	3	0	0	2	0	2	2	2	1	0	2	4	0	0	3	0	0	0	0	1	0	3	2	1	1	1	1	0	3	1	1	5	2	2	0	1	0	0	1	3	3	2	0	2	2	1	1	3	2	2	2	1	0	0	1	0	0	3	2	2	3	0	2	1	0	3	2	0	0	0	1	0	3	0	0	3	2	2	2	3	0	0	0	1	1	2	0	3	4	1	1	2	0	1	0	3	3	1	0	2	0	4	2	0	0	1	2	0	0	0	0	2	3	1	0	2	1	0	1	2	1	3	2	5	0	0	2	5	2	0	0	0	1	1	1	0	1	0	1	1	0	4	1	2	1	2	0	0	1	3	0	1	0	0	1	0	0	0	1	0	0	1	0	0	0	1	0	1	3	0	2	1	2	1	0	1	5	2	1	2	2	1	1	1	1	1	1	1	1	5	2	0	2	1	2	0	3	0	3	0	0	0	0	2	1	0	1	3	1	1	4	0	0	3	4	0	0	5	0	2	0	0	1	2	2	2	2	3	0	2	1	1	2	1	2	0	2	4	2	0	0	2	2	0	0	0	1	3	0	0	2	1	0	0	0	0	1	0	1	0	0	0	4	0	1	1	0	1	0	1	1	2	1	1	1	0	0	0	2	0	1	2	2	0	1	1	0	3	0	1	1	0	0	1	0	0	5	0	5	0	0	0	1	1	1	3	0	2	0	0	0	2	3	1	2	1	3	1	2	1	2	0	2	1	2	0	0	1	1	1	2	0	2	0	2	0	1	0	1	2	0	1	1	0	1	0	0	0	0	1	1	0	2	0	1	2	2	1	1	0	3	0	1	3	2	0	2	2	0	1	1	3	2	1	0	1	2	1	0	1	0	1	0	1	0	1	0	0	0	1	0	0	2	0	0	1	0	2	2	3	1	0	1	0	0	0	3	1	0	1	6	2	0	1	0	0	1	0	2	1	1	2	0	1	3	1	1	2	0	2	0	6	3	0	3	3	1	6	2	1	1	0	2	2	1	3	0	2	1	2	4	2	2	3	0	0	2	2	1	0	0	2	0	0	0	2	2	2	1	0	0	4	3	1	0	3	4	3	0	5	0	0	0	1	0	0	0	1	1	3	1	1	4	2	0	0	1	2	1	2	2	0	2	0	1	2	2	3	1	5	0	2	1	0	1	0	2	0	1	4	3	0	0	1	2	3	1	2	2	1	1	1	4	4	2	0	4	1	0	0	4	0	1	3	1	3	1	1	0	1	4	6	0	0	4	4	0	1	1	6	0	0	0	0	0	0	1	2	2	2	0	1	0	2	1	4	0	3	1	4	1	3	0	0	0	1	0	0	1	0	0	1	0	1	1	0	4	1	0	1	5	1	3	1	3	0	2	1	1	3	3	3	1	1	0	0	1	1	0	0	1	2	0	0	0	1	1	0	0	2	3	4	1	0	2	1	1	5	0	2	1	2	1	3	4	2	1	0	1	2	1	2	1	1	0	1	2	0	0	0	0	0	2	1	1	4	3	0	6	2	2	3	0	1	0	2	1	1	3	0	3	0	1	2	0	4	1	1	0	0	0	1	1	2	0	2	0	0	1	1	1	1	1	2	1	1	1	4	1	1	2	0	0	1	6	0	0	0	0	3	0	0	6	3	1	5	1	0	3	3	0	0	0	0	0	0	1	2	1	0	3	1	1	0	0	1	0	3	0	0	0	0	1	0	4	0	1	2	0	3	1	1	1	2	0	0	3	0	1	0	0	3	1	0	1	0	2	1	0	0	0	0	0	0	2	0	0	2	1	0	2	1	0	1	1	1	3	0	5	0	0	1	1	0	0	3	0	2	2	2	0	4	2	5	1	0	2	0	3	0	2	0	1	1	3	0	4	2	3	3	0	0	1	5	0	1	1	0	0	4	0	0	1	2	1	0	3	0	0	2	0	0	0	0	1	0	1	0	1	0	0	2	1	1	1	1	0	0	0	0	3	1	0	2	0	2	1	0	3	1	1	3	2	0	3	1	3	1	0	1	3	3	0	2	1	1	0	2	2	4	0	2	2	1	1	0	3	1	0	1	0	0	0	0	1	2	1	2	0	0	1	1	2	2	3	1	0	0	4	1	1	2	3	0	1	3	1	2	3	2	1	0	0	0	1	7	2	0	6	0	0	2	0	0	2	2	0	0	0	3	2	0	0	0	0	2	3	2	0	0	2	0	4	0	0	0	2	2	0	1	0	0	0	0	1	1	0	0	0	0	0	1	3	0	1	1	1	1	2	2	1	7	0	0	0	4	1	1	0	1	0	3	1	2	2	1	0	2	0	1	0	5	0	1	1	0	0	2	2	0	3	2	1	3	1	2	0	2	1	2	0	5	0	0	1	2	4	0	2	1	1	4	4	3	2	0	0	2	2	1	1	5	4	0	3	1	0	3	0	2	3	0	1	2	5	1	4	2	5	1	1	0	0	1	0	3	2	0	1	3	1	0	1	0	0	3	2	0	0	0	1	0	1	1	1	3	1	2	2	2	1	2	2	1	1	1	0	2	1	2	0	0	1	5	1	2	1	0	1	0	2	0	3	6	1	0	2	3	0	0	3	2	0	1	5	2	0	1	0	1	0	0	1	1	2	0	2	2	0	1	0	2	1	1	1	1	0	1	0	2	1	1	0	1	0	1	2	0	0	0	2	1	1	0	1	2	4	2	0	0	2	0	0	1	1	0	0	0	0	2	3	3	3	0	0	1	0	0	1	0	0	4	4	2	1	0	2	1	0	1	2	2	2	1	1	1	2	1	2	3	0	0	0	0	1	1	2	1	1	0	1	0	1	0	1	0	0	1	0	0	1	2	1	1	1	4	1	0	1	2	0	2	2	2	0	2	1	0	3	1	1	2	7	2	3	1	0	4	0	0	0	0	0	0	0	1	1	1	2	3	0	0	1	2	1	1	0	1	1	3	4	2	2	1	1	0	0	2	0	0	4	0	1	1	1	4	1	4	0	2	1	0	2	2	1	0	0	0	1	0	2	1	3	0	2	1	2	0	0	2	1	1	1	3	0	2	4	0	1	0	1	0	0	0	1	2	1	2	2	1	0	0	0	1	0	0	6	0	2	2	0	1	2	2	1	1	0	1	1	2	1	1	4	2	0	1	0	0	2	1	0	0	0	2	4	1	2	1	3	1	0	1	0	1	3	3	2	1	1	2	3	3	5	0	0	0	1	1	1	1	0	0	4	0	1	1	2	0	1	2	1	4	0	2	1	1	1	4	0	3	1	0	1	1	0	4	0	2	2	1	4	0	0	1	2	1	1	3	1	1	1	0	0	0	0	2	1	1	1	1	4	0	1	2	2	1	1	1	5	0	2	4	4	0	1	1	3	2	2	0	0	1	2	1	1	0	3	0	1	4	1	0	0	4	3	1	1	0	3	0	0	0	1	1	1	0	3	1	2	1	0	0	3	3	1	4	0	2	0	0	0	1	3	1	4	0	1	7	1	6	6	2	0	4	2	1	5	1	1	3	2	0	1	4	1	2	3	3	3	2	1	1	0	2	1	0	0	0	0	1	0	1	0	1	3	5	0	4	1	2	2	1	0	4	3	0	0	4	1	0	2	4	0	3	4	2	3	1	1	0	2	0	1	1	3	1	4	3	2	2	2	3	3	0	0	1	0	2	0	0	0	3	2	0	0	3	1	0	0	0	2	0	3	3	2	2	0	4	1	1	1	2	2	0	0	3	1	1	1	1	2	2	0	0	0	1	1	2	0	0	2	1	1	2	0	2	1	2	2	2	0	1	0	1	0	1	2	3	3	3	0	1	1	0	4	2	0	2	2	2	3	1	0	0	2	2	2	0	1	0	0	1	2	0	1	2	0	0	1	1	0	1	0	0	0	1	5	1	0	0	2	2	0	2	3	2	4	1	3	0	2	0	0	5	3	0	1	3	0	2	4	2	2	1	0	2	0	1	1	1	0	0	1	3	1	1	0	5	4	0	1	0	1	1	0	1	0	1	2	0	0	2	3	1	3	0	0	1	3	1	2	1	1	2	0	0	0	1	0	3	0	1	0	2	1	0	5	1	0	2	0	1	0	2	2	1	1	2	5	1	1	2	1	0	1	2	0	2	2	0	1	1	1	2	2	0	2	3	2	2	1	0	3	0	0	0	2	1	0	0	0	0	0	0	3	0	1	2	0	3	2	0	1	0	4	2	1	0	0	2	1	1	1	4	0	1	0	0	0	2	0	0	2	0	3	2	1	1	0	1	0	0	1	0	1	2	5	0	1	0	1	2	4	3	2	7	0	1	3	2	0	0	0	0	3	1	2	1	2	2	1	1	0	4	1	2	0	1	1	2	1	1	0	2	1	0	0	0	0	1	0	1	4	0	0	0	1	2	0	2	1	2	0	2	1	3	2	3	3	1	3	0	0	0	1	0	1	0	0	3	1	0	1	0	1	0	0	1	0	1	2	0	0	0	0	3	0	2	2	1	0	0	2	4	3	2	0	1	0	0	0	4	0	3	0	1	0	0	1	1	1	1	1	0	5	1	1	0	2	3	2	2	1	0	1	2	1	1	0	2	0	2	0	1	1	1	0	2	2	3	3	0	0	0	1	5	1	0	3	1	2	1	1	1	0	3	1	1	1	0	2	2	4	0	4	1	1	1	0	4	1	0	1	4	0	0	0	1	1	1	1	0	2	0	1	1	0	0	1	1	1	2	1	1	3	0	0	0	2	2	0	2	0	0	2	3	0	1	2	0	0	2	1	1	1	2	1	2	1	2	1	0	2	1	0	0	1	4	0	0	1	0	5	0	1	1	1	1	3	3	3	0	1	0	4	2	1	0	5	4	0	4	0	1	2	1	1	0	0	1	1	5	0	0	0	1	7	0	1	2	0	2	6	0	3	0	2	2	1	1	1	0	1	3	1	0	2	0	4	0	5	1	1	2	0	0	0	0	0	4	2	2	0	0	2	2	0	1	1	2	0	2	2	0	0	1	1	0	1	2	1	0	2	2	0	2	1	6	1	0	0	0	0	0	2	0	1	0	0	0	2	0	0	2	3	0	1	3	1	0	0	1	3	2	1	0	6	5	0	1	0	0	1	3	1	0	0	0	3	0	1	1	1	1	0	0	2	0	3	0	2	2	0	0	0	0	0	2	1	2	0	1	0	0	1	4	1	0	4	1	0	2	3	0	3	0	2	1	0	0	2	1	0	3	1	2	5	1	0	0	0	1	0	1	4	3	1	2	0	0	0	3	1	3	0	1	1	0	3	3	0	3	0	0	3	0	2	2	0	1	1	1	2	3	2	1	1	2	2	0	0	3	0	1	0	0	3	3	3	1	0	0	0	3	0	1	1	7	0	0	1	1	1	3	0	0	1	0	1	2	2	0	3	1	1	2	5	0	1	1	0	2	0	0	0	4	0	2	0	0	1	1	5	2	1	2	2	2	1	4	0	2	4	2	1	1	0	1	4	2	2	0	1	0	0	4	4	0	0	0	0	0	3	2	1	1	2	1	0	1	0	3	1	1	0	0	4	0	2	1	6	1	0	1	1	1	0	0	1	1	1	3	2	0	1	3	1	0	1	0	3	1	1	0	2	1	1	0	4	3	0	1	0	3	0	2	3	2	1	0	0	3	2	4	1	2	2	1	0	1	2	1	1	2	0	1	0	0	2	2	1	0	1	3	0	1	1	0	0	1	0	1	0	1	0	2	1	3	2	0	2	3	2	0	1	3	3	1	2	1	1	0	2	0	0	0	1	2	1	3	0	7	1	4	0	3	2	1	0	0	3	1	0	1	2	0	0	1	0	0	4	1	0	0	1	1	1	1	2	2	2	0	4	2	1	3	0	1	2	1	2	0	0	2	1	1	0	0	4	1	0	0	0	2	2	0	1	0	3	3	1	2	1	1	0	0	4	0	0	0	0	0	1	1	0	0	1	1	1	0	0	0	0	0	2	0	1	1	3	7	2	0	0	2	0	0	1	0	0	1	1	2	2	2	4	2	1	3	0	1	1	0	2	0	0	2	1	1	1	4	2	3	0	4	1	5	2	0	1	2	1	3	5	0	3	0	2	0	0	0	1	0	0	1	1	2	2	0	2	3	0	2	1	0	3	1	1	3	2	0	0	0	1	0	2	0	2	0	1	2	0	1	1	0	4	3	0	0	1	5	0	1	1	0	1	2	1	1	0	1	3	5	0	1	1	1	3	1	1	1	1	1	0	1	3	1	1	5	4	0	4	3	0	1	1	1	1	2	1	6	2	0	2	1	4	0	0	1	0	0	1	2	0	0	4	1	3	1	1	1	2	3	3	1	3	1	4	3	0	1	4	0	5	0	2	2	1	2	0	0	0	2	1	0	0	3	0	0	2	0	0	0	3	1	0	3	4	2	4	1	0	2	5	0	4	1	0	1	3	3	1	1	1	0	1	2	0	1	3	4	0	3	1	0	1	1	0	1	1	2	0	1	1	2	3	2	3	0	0	1	0	3	0	2	2	2	0	3	5	0	2	0	2	8	1	0	0	0	2	2	2	0	0	1	1	1	1	2	0	0	2	1	0	2	1	2	1	0	0	1	1	1	2	2	0	6	2	1	0	2	1	2	0	1	3	0	0	1	2	0	3	1	1	0	2	1	3	2	0	3	0	0	1	3	3	2	1	0	2	3	2	3	1	1	0	0	6	0	6	2	3	1	0	0	2	0	3	1	1	1	2	1	0	0	2	2	3	0	1	0	0	0	1	1	3	0	3	0	2	2	0	2	1	1	0	0	0	1	1	3	3	1	2	1	2	1	2	0	0	1	1	2	0	0	3	2	2	1	2	0	0	0	1	1	0	0	0	1	1	0	2	4	0	1	3	0	1	1	3	2	2	3	2	3	0	1	1	0	0	0	0	0	0	0	1	0	1	1	0	2	1	0	1	0	1	1	1	0	0	0	0	3	2	1	0	0	0	1	1	0	0	0	1	1	3	4	3	1	1	4	0	0	1	0	3	0	3	1	2	0	0	0	0	1	6	2	0	0	1	0	2	0	0	0	1	4	1	0	0	1	2	1	2	0	2	1	1	0	0	1	0	0	3	2	0	1	0	0	1	0	0	2	0	0	1	2	1	1	1	0	1	5	1	0	5	1	0	0	0	0	0	2	5	0	0	0	0	3	0	1	1	0	1	1	2	1	0	5	0	1	0	1	3	0	0	1	4	1	3	1	1	2	0	4	0	0	2	1	1	1	1	0	0	0	1	1	0	2	2	0	0	0	0	1	1	1	0	0	6	2	2	3	4	2	1	0	1	1	0	2	1	3	0	0	0	3	1	4	1	0	0	0	0	1	0	1	0	2	2	0	0	0	0	3	2	1	0	1	1	1	2	1	0	1	0	2	4	1	2	3	4	2	1	3	0	1	0	1	1	0	3	1	0	1	1	0	0	1	0	1	0	2	1	1	1	0	1	0	1	4	2	0	1	4	3	0	0	0	3	1	0	3	0	0	1	0	0	0	0	1	0	2	3	4	0	4	1	4	0	0	1	2	2	3	0	3	2	0	1	4	0	0	4	4	2	4	0	1	1	1	2	0	1	0	1	0	1	2	2	0	2	1	0	0	2	0	0	1	0	2	3	1	2	2	2	1	0	3	1	1	5	3	4	4	2	2	0	6	0	2	2	3	1	4	5	1	1	1	1	1	1	0	1	1	1	1	1	0	0	0	0	0	3	2	2	2	1	2	2	3	1	2	0	0	2	5	0	0	0	1	4	1	2	4	1	1	1	1	3	0	0	2	3	1	0	1	1	2	1	4	2	2	1	0	0	1	1	1	3	0	0	2	0	0	0	0	1	0	1	1	3	0	1	0	0	0	1	2	0	3	0	7	2	0	0	3	0	0	0	0	1	1	1	0	1	0	1	3	0	5	0	3	0	0	1	1	4	0	1	2	0	4	1	2	0	1	0	1	0	2	1	0	1	3	1	0	2	3	4	1	3	0	2	4	1	1	1	0	4	2	1	0	3	1	2	0	4	3	1	2	0	3	1	0	2	4	0	1	3	5	0	0	0	0	1	1	1	4	0	4	0	2	0	4	1	1	4	0	0	2	3	1	0	0	2	1	2	1	0	1	0	1	1	0	1	0	1	4	0	3	2	2	1	1	1	0	0	0	2	3	1	0	1	0	1	2	0	0	0	1	2	1	0	3	0	1	2	3	0	2	0	0	1	0	1	0	3	0	0	0	0	0	2	0	2	1	3	1	1	2	2	0	0	3	0	0	2	2	0	3	1	5	0	4	1	2	0	0	2	1	1	1	3	3	4	1	1	1	1	1	3	0	0	1	1	3	0	0	2	0	0	1	2	0	2	5	1	1	3	2	0	3	1	1	1	2	0	1	1	1	1	0	4	0	1	1	0	1	1	3	1	1	1	2	0	1	1	0	1	3	0	4	4	0	2	3	1	0	3	2	1	3	0	3	0	3	3	0	0	1	2	0	0	1	0	2	0	1	4	0	1	1	0	3	2	0	1	0	0	1	0	2	2	0	0	0	2	2	1	1	4	2	1	2	1	1	0	0	0	1	0	0	0	0	1	3	1	2	4	4	1	1	1	0	2	0	0	1	0	0	0	0	3	0	6	5	1	2	1	3	2	0	1	1	1	0	1	0	0	5	2	0	1	1	4	0	3	1	1	0	2	1	0	0	1	1	0	1	2	0	0	1	1	1	3	3	1	0	0	1	2	1	1	0	1	2	2	1	2	0	1	1	0	5	1	3	0	0	1	0	0	0	1	2	2	2	1	0	0	1	0	1	1	0	3	3	1	1	1	5	1	0	2	4	1	0	2	2	3	1	1	3	0	0	0	1	0	3	0	0	0	5	2	3	0	0	0	0	1	2	0	3	0	0	0	3	0	0	1	2	1	3	1	1	2	1	2	3	1	1	1	0	4	1	1	2	3	2	0	0	0	0	0	3	0	1	0	1	3	1	3	2	1	2	2	3	0	0	3	0	1	1	0	0	0	2	4	1	0	0	0	1	0	0	0	1	1	0	0	1	1	0	0	0	1	1	1	1	1	1	2	2	1	0	5	0	3	2	3	1	2	0	2	0	1	0	2	0	0	2	1	3	2	1	0	1	1	1	0	7	0	4	1	2	1	2	2	0	1	1	1	4	4	2	0	2	1	0	1	0	2	2	3	1	1	0	2	1	1	3	0	0	0	2	0	1	0	0	2	1	3	1	3	1	0	5	3	2	0	1	0	0	1	1	0	1	0	1	1	0	1	1	2	0	2	1	0	2	4	0	0	2	1	1	2	1	2	1	3	0	0	1	3	0	1	1	2	1	1	0	0	0	2	1	1	2	1	0	1	2	3	0	1	0	1	0	0	0	2	2	2	0	0	1	2	1	1	1	0	1	2	3	2	1	1	2	0	2	1	0	1	2	0	5	0	1	1	1	1	2	1	4	2	3	2	1	0	2	2	2	2	0	0	0	0	1	1	0	3	0	2	1	3	1	0	3	7	1	1	1	6	4	1	0	1	2	1	4	2	1	2	0	1	0	2	2	0	2	0	1	0	0	0	1	2	2	2	0	3	3	3	2	1	1	2	1	1	3	0	1	1	2	3	0	4	3	1	1	0	0	3	0	0	1	2	1	1	0	1	3	1	2	5	6	1	3	0	4	0	2	1	2	3	2	3	3	2	2	5	6	0	0	0	1	1	0	3	0	1	0	2	0	2	1	0	1	3	2	1	1	1	0	0	3	0	0	2	1	0	0	1	2	1	0	3	1	1	3	2	1	0	0	0	0	2	0	0	1	0	2	3	2	3	2	0	1	0	1	0	1	1	1	1	2	1	0	4	4	2	2	0	3	0	1	0	1	0	1	2	2	5	1	1	1	0	1	0	1	2	2	1	1	1	2	2	0	1	1	1	0	0	0	2	4	2	3	0	2	0	4	0	0	2	1	0	1	3	1	1	1	3	1	4	4	3	0	0	2	2	2	1	2	0	0	1	1	4	1	0	0	0	1	0	0	1	1	1	1	3	1	3	0	0	0	0	2	3	3	0	1	1	0	2	2	0	1	0	3	2	1	0	2	3	0	3	0	0	2	1	0	5	1	2	0	0	2	0	0	0	0	0	1	0	2	2	0	0	4	2	1	1	0	1	1	0	0	1	1	0	2	2	3	2	4	0	0	3	0	2	3	0	1	1	1	1	0	1	3	4	0	0	0	1	0	0	0	0	2	1	1	0	0	2	2	4	0	0	4	0	0	0	0	0	0	0	1	2	1	1	2	0	4	0	2	0	3	2	2	0	3	0	0	1	1	1	0	0	1	2	0	3	2	0	1	2	1	1	0	0	3	3	1	1	0	2	0	1	1	0	1	0	4	1	4	2	0	0	0	2	2	1	0	0	0	1	0	0	0	1	1	1	1	1	1	1	2	2	0	0	2	4	1	5	0	3	1	0	1	0	1	0	1	3	1	5	2	0	4	0	0	2	0	1	4	0	0	0	3	0	0	0	1	3	0	2	2	2	0	1	0	1	0	4	1	0	2	1	0	1	1	0	1	1	1	1	3	4	1	3	0	0	5	0	2	1	0	2	1	0	3	0	3	0	0	3	7	0	2	1	3	0	1	0	0	1	1	0	2	0	1	2	3	1	1	1	0	0	0	2	0	3	2	2	0	2	3	4	3	2	0	0	0	0	0	0	1	2	1	0	0	2	4	1	4	1	0	1	3	0	4	0	1	0	4	1	2	0	3	0	0	3	2	0	1	3	1	1	2	3	2	0	0	0	6	0	3	0	4	1	0	1	2	0	1	1	0	3	1	2	1	6	2	3	3	0	3	3	1	2	1	1	1	3	5	1	2	2	0	0	3	0	1	3	2	0	2	0	0	2	0	4	6	1	4	2	1	0	9	2	0	1	2	1	2	1	3	1	0	0	0	3	1	4	0	1	1	0	2	1	0	2	0	6	3	1	8	1	3	0	2	0	0	0	4	2	0	3	0	1	1	0	2	3	2	1	0	0	2	0	1	0	2	0	1	0	0	1	0	0	0	3	4	0	1	2	2	1	0	1	1	0	2	0	0	0	0	3	2	1	0	0	2	3	0	1	0	1	0	1	1	1	3	2	3	0	0	0	2	1	0	2	2	3	0	4	0	1	0	2	0	0	1	1	1	0	3	0	0	2	2	0	0	3	1	3	0	4	1	0	0	1	2	2	0	0	2	1	1	0	1	0	1	4	2	4	0	4	0	1	1	1	3	1	0	4	3	0	0	2	2	1	4	1	5	0	2	2	1	2	0	3	2	1	0	2	1	0	5	1	5	0	2	2	2	1	0	0	0	0	0	0	2	1	0	0	3	5	1	2	2	2	1	1	0	3	0	0	0	0	2	1	3	1	2	1	1	0	2	1	1	1	0	0	0	4	1	1	0	2	1	2	0	2	2	3	1	0	1	1	2	1	1	2	6	0	1	0	0	1	1	6	1	0	1	1	0	2	0	0	3	0	0	0	2	1	1	1	0	0	1	0	3	1	0	0	2	1	1	1	0	3	4	4	0	0	1	1	0	1	1	1	1	3	4	2	2	5	0	0	4	3	1	0	1	1	0	0	4	1	1	2	3	2	1	1	1	2	4	4	3	1	1	2	0	1	0	1	0	3	1	2	0	1	0	2	1	1	0	0	1	5	3	1	0	1	1	2	0	0	0	1	8	1	1	2	1	0	3	3	0	3	5	3	1	0	1	1	2	4	3	0	3	1	0	0	3	0	2	3	0	1	0	1	3	0	0	0	1	1	0	0	1	2	0	0	3	1	1	4	0	1	0	3	0	1	4	3	2	0	0	3	2	2	1	0	1	2	2	0	0	0	1	1	2	0	0	0	1	0	5	3	0	1	0	0	1	0	1	2	3	0	1	0	1	4	2	0	1	1	3	3	0	0	1	1	1	0	0	1	1	0	2	0	2	1	1	0	1	4	7	3	2	1	0	1	1	1	0	0	3	1	1	1	0	0	2	1	0	0	0	2	1	0	1	1	2	1	3	4	0	0	0	0	0	1	0	2	1	1	1	0	0	1	2	0	1	0	2	0	2	3	0	1	0	1	0	4	1	0	1	2	0	3	0	1	0	2	0	3	2	2	3	1	2	1	1	2
N0.HOG0002979	0	1	1	1	0	0	1	0	0	0	0	0	0	0	0	0	0	0	0	1	0	0	0	1	0	2	1	0	1	1	0	0	0	0	0	0	0	0	0	0	0	0	0	1	0	0	1	1	1	1	0	0	2	0	1	0	0	0	1	1	0	0	0	0	0	1	1	0	1	0	2	2	1	0	0	0	1	0	2	0	0	0	0	1	1	0	1	0	0	0	0	0	0	0	0	1	0	0	0	0	0	0	0	0	0	2	0	0	0	3	0	1	0	2	1	0	1	0	0	0	1	0	0	0	0	0	2	0	1	0	0	0	0	1	0	0	1	0	1	0	0	0	0	0	0	0	4	0	0	0	0	0	0	0	0	1	0	0	0	0	1	0	2	1	0	0	0	1	0	0	0	0	0	0	0	1	1	1	0	2	2	0	1	3	0	0	0	0	0	1	2	0	2	0	0	1	3	0	1	0	0	0	1	0	0	1	0	0	0	0	0	1	1	0	0	0	0	1	0	4	0	1	1	0	0	1	0	2	1	0	0	0	1	0	2	0	1	0	1	0	2	1	1	0	2	0	0	0	0	0	1	0	0	0	0	1	0	0	0	0	0	0	0	0	0	0	0	0	0	1	1	0	0	0	2	0	0	1	1	0	0	0	0	0	0	0	0	0	1	0	0	0	0	0	0	0	0	2	1	0	1	0	0	1	0	0	0	1	1	0	1	0	0	0	0	1	0	0	0	0	0	0	0	2	0	1	0	2	0	0	0	0	0	0	1	0	0	0	0	2	0	0	1	0	0	1	1	0	2	0	0	1	0	0	0	1	0	1	0	1	0	0	0	0	0	0	1	0	0	0	2	0	0	1	0	0	0	0	1	0	0	0	0	0	0	0	0	0	0	1	0	2	1	0	0	0	0	1	0	0	0	1	2	0	0	0	1	0	0	0	0	0	1	0	1	2	0	0	0	0	0	0	0	0	2	0	0	1	0	0	0	0	0	0	0	0	1	0	2	0	0	1	0	1	0	0	1	0	1	0	1	1	1	2	1	0	0	0	0	0	0	0	1	0	1	1	1	0	0	0	2	2	1	0	0	0	2	0	2	0	0	1	0	0	0	2	0	1	3	0	0	0	0	0	1	0	0	1	0	1	0	0	0	0	1	1	0	0	0	3	0	0	1	0	0	2	0	1	0	0	1	0	0	3	0	0	0	2	0	0	0	0	2	1	0	0	0	1	1	1	1	1	0	1	1	0	0	0	0	0	0	0	0	0	0	1	0	0	0	1	1	0	0	0	0	2	0	3	0	0	0	2	0	0	0	0	1	0	0	2	0	1	0	1	1	0	1	1	1	1	0	0	1	1	0	1	0	0	0	0	0	0	0	0	0	0	0	1	0	1	0	0	0	1	0	0	1	0	0	3	3	0	2	1	2	0	0	0	0	1	0	0	1	0	0	2	0	1	0	0	1	0	3	0	1	1	0	0	0	0	0	2	0	1	1	0	0	0	0	1	0	0	2	0	0	0	0	1	0	0	0	1	0	2	0	0	0	1	1	0	0	2	3	2	0	0	1	2	1	1	1	0	0	2	0	0	0	0	0	0	1	1	0	2	1	0	0	1	0	1	0	0	0	1	0	0	1	0	0	0	0	0	0	1	1	1	1	1	1	0	0	0	0	0	0	0	1	1	0	0	0	0	1	2	0	0	0	1	1	0	0	0	0	0	2	0	0	0	0	1	0	1	2	0	1	0	0	0	0	0	0	1	0	0	0	0	0	0	0	3	0	0	3	0	0	0	1	0	0	0	0	1	1	0	0	0	0	0	0	0	0	0	0	0	0	2	1	1	0	0	0	0	0	0	0	1	0	0	0	0	0	0	0	0	0	1	0	1	2	1	0	1	0	1	0	0	0	1	0	0	0	0	0	4	2	1	2	1	1	2	1	0	1	0	0	0	0	0	1	0	1	1	1	0	1	1	0	0	0	0	0	0	0	0	0	1	1	1	1	0	0	0	0	2	0	0	0	2	0	1	0	0	2	2	1	0	2	0	0	0	0	0	1	1	1	1	0	0	1	0	1	0	0	0	3	2	0	0	0	0	0	1	0	0	0	0	0	0	0	0	1	0	0	1	2	0	0	1	0	0	0	1	1	0	2	3	1	0	0	0	2	1	1	0	0	0	0	0	0	0	0	0	0	0	0	1	1	0	2	0	1	0	0	3	0	1	0	1	0	0	0	1	0	0	0	0	0	0	0	2	0	1	0	0	0	0	2	0	0	0	1	0	0	0	1	0	0	0	0	1	0	0	3	0	0	1	1	0	0	0	0	0	0	0	0	0	1	0	0	0	0	0	1	0	2	0	2	0	1	0	0	0	0	0	0	0	1	0	1	1	2	1	0	2	0	0	0	0	0	2	0	0	1	0	0	1	0	2	0	0	0	0	0	3	1	1	0	0	0	0	0	0	2	3	0	1	2	0	0	1	0	2	0	0	1	0	1	1	1	1	0	1	0	0	0	0	0	0	0	0	0	0	0	0	0	1	2	0	0	0	1	0	0	0	0	0	1	0	1	0	0	0	1	0	0	0	0	0	0	0	0	1	0	0	0	0	0	0	0	1	1	0	1	0	2	2	0	0	1	2	0	0	0	0	1	0	1	1	0	0	0	0	0	0	0	0	2	0	0	0	1	0	0	0	1	0	1	0	0	0	0	1	0	0	0	0	1	0	1	1	0	0	0	1	0	0	0	1	0	0	1	1	0	0	1	0	0	1	0	0	1	2	0	0	0	0	0	0	0	0	0	2	1	1	0	0	0	0	1	0	0	0	0	0	0	0	0	0	1	1	0	2	0	1	0	0	0	0	0	0	0	1	0	0	0	1	0	2	0	0	0	1	0	1	0	0	1	0	0	0	0	0	0	0	0	0	0	1	0	0	1	0	0	1	0	0	0	0	0	0	2	1	0	1	1	0	0	0	0	0	0	0	0	0	0	0	2	0	1	2	2	0	0	0	0	0	1	0	1	1	2	0	2	3	1	0	0	0	0	0	0	0	1	1	0	0	1	1	0	0	0	1	0	0	0	0	0	1	1	0	0	0	0	0	0	0	1	1	0	1	0	0	0	1	2	0	0	0	1	0	0	0	2	0	0	1	0	0	0	1	1	0	0	2	0	0	3	0	0	0	0	0	1	2	0	0	0	0	0	1	0	1	0	0	0	1	0	2	0	0	2	0	0	0	0	1	0	1	0	0	0	2	0	0	0	0	0	1	0	0	0	0	0	0	1	1	0	0	4	0	1	0	1	0	0	0	0	0	3	0	0	0	0	1	0	1	2	0	0	0	0	0	0	0	0	0	0	2	0	0	1	0	0	0	0	2	0	1	0	0	0	1	0	0	0	0	0	1	0	0	1	1	0	0	0	0	0	0	1	0	0	1	0	0	0	0	0	0	1	1	1	0	0	1	1	3	0	1	0	2	0	0	0	1	0	0	1	1	0	0	0	0	0	0	0	0	0	0	1	0	0	0	0	1	1	0	0	0	0	1	0	0	1	0	0	0	0	1	0	0	0	1	1	0	0	0	1	0	0	1	3	0	0	1	0	0	0	1	0	0	2	1	0	0	0	0	0	0	1	0	0	0	0	0	0	1	0	1	0	1	1	0	0	1	0	0	0	0	0	0	1	0	4	0	2	0	1	1	2	0	0	0	0	1	0	0	0	0	0	2	0	0	0	0	1	0	0	0	0	1	0	2	0	1	3	1	1	1	0	0	1	0	0	0	1	1	1	0	1	0	1	1	0	0	0	0	2	0	0	1	1	1	0	2	0	0	0	0	0	2	1	0	0	0	1	1	0	1	1	1	0	1	0	0	1	1	0	1	1	0	1	0	0	0	0	1	0	1	1	0	2	0	0	0	1	0	0	0	0	0	0	2	2	1	0	3	0	1	0	1	1	0	0	0	0	1	0	0	4	0	0	0	0	0	1	0	0	0	1	1	0	0	0	0	0	0	1	2	2	1	1	0	0	0	0	0	1	0	0	1	1	0	0	0	0	1	1	0	0	0	0	0	2	1	0	1	0	0	0	1	0	0	0	1	0	0	1	0	1	0	1	1	0	0	0	1	0	3	0	0	1	0	0	0	0	0	0	0	1	0	0	0	0	0	0	0	1	0	0	0	0	3	0	0	1	0	0	0	0	0	1	3	0	0	1	0	0	1	0	0	1	1	1	0	0	0	0	1	0	1	0	0	0	0	0	0	1	1	0	0	0	0	0	1	0	0	1	0	0	0	0	0	0	0	2	0	0	0	0	0	0	0	0	1	0	1	0	0	1	0	0	0	3	0	1	0	0	0	0	0	0	0	0	1	0	0	1	0	1	0	1	0	1	0	0	0	0	0	1	0	0	0	0	1	0	0	1	1	1	0	0	1	0	0	0	0	0	0	0	0	0	0	0	0	0	0	0	0	0	0	1	0	0	0	0	1	2	0	0	0	1	0	2	0	0	2	0	1	0	0	1	0	0	2	0	0	0	0	1	0	0	1	0	0	0	0	0	0	3	0	0	0	1	2	0	0	0	2	0	0	1	1	0	0	0	0	0	1	1	1	0	0	0	0	1	0	1	0	0	0	1	0	0	2	0	0	0	1	2	0	0	0	0	0	0	0	0	1	0	0	1	0	1	1	0	0	0	0	0	1	0	0	0	1	0	0	1	0	0	0	0	0	0	0	0	0	0	0	0	3	2	0	0	1	0	1	0	1	0	0	0	0	0	0	0	0	1	0	0	1	2	0	0	0	0	0	0	0	2	0	0	0	2	0	2	0	0	0	0	0	1	1	1	0	0	0	2	0	0	0	0	1	1	0	0	3	1	0	2	0	0	0	1	0	0	0	0	0	0	0	0	0	0	0	0	0	0	0	0	0	0	1	0	1	0	3	0	0	1	0	0	0	0	0	1	0	1	2	1	2	1	1	0	0	0	1	0	0	0	0	0	0	0	0	0	0	0	2	2	0	0	0	0	0	0	0	0	2	0	1	0	0	0	0	0	0	0	0	0	2	0	1	0	0	0	0	0	1	1	0	1	0	1	0	1	2	0	2	0	1	0	0	0	0	0	0	2	3	0	0	0	0	2	0	0	1	0	0	4	1	1	0	0	0	1	0	0	1	0	1	0	0	1	1	1	0	0	1	0	0	0	0	0	0	2	0	0	0	1	0	0	0	0	1	0	2	0	1	0	0	0	0	0	1	2	0	2	0	0	1	0	0	0	0	1	0	0	0	0	3	1	0	0	0	0	0	1	0	1	0	2	1	0	0	0	0	2	0	1	0	0	0	1	0	0	0	1	1	0	0	3	0	0	0	0	0	1	0	0	1	0	1	0	0	0	1	0	1	1	0	0	0	0	0	1	2	0	0	3	0	1	0	0	2	0	0	0	0	0	0	1	0	0	0	0	3	0	0	1	0	1	0	1	0	0	1	1	1	0	0	0	0	0	0	0	0	0	0	0	0	0	0	0	0	0	0	0	3	1	0	0	0	1	0	0	1	1	1	0	0	2	0	0	0	0	0	1	0	2	0	0	0	2	2	0	0	0	0	0	0	2	0	0	2	0	0	0	1	1	2	0	0	0	0	0	0	0	2	1	1	0	0	1	0	1	3	0	1	0	0	0	1	3	0	1	0	0	0	0	0	0	0	0	0	1	1	0	0	0	0	0	0	0	1	1	2	2	1	2	0	0	0	0	0	1	1	0	0	0	1	1	0	1	0	1	2	0	0	2	1	2	0	2	0	0	1	1	1	1	0	0	0	0	0	0	0	1	0	0	0	1	0	0	1	0	1	1	0	0	0	0	0	2	0	1	0	0	0	0	0	0	0	0	2	1	0	2	0	0	1	0	0	0	0	2	0	0	0	1	0	0	0	1	0	0	0	0	0	1	0	0	2	0	1	0	0	0	0	0	0	1	1	0	0	0	0	0	0	1	0	1	0	1	0	1	0	0	0	0	1	0	0	0	0	0	1	0	0	0	0	1	0	0	0	1	0	0	0	0	0	0	0	0	0	0	1	0	0	0	0	0	0	0	1	0	0	1	1	0	0	1	1	1	1	0	0	0	1	2	1	2	0	0	0	0	1	0	1	0	0	1	0	0	0	1	0	1	0	0	0	0	0	3	0	0	0	0	0	1	2	0	0	0	0	0	0	0	0	0	0	0	0	0	1	0	0	0	0	1	0	0	1	0	0	0	0	0	0	2	2	0	0	0	0	0	0	0	0	0	0	0	0	0	1	0	0	0	1	0	0	0	1	0	1	1	0	0	2	0	0	0	0	0	1	2	0	0	1	2	1	1	0	3	2	1	0	0	0	0	0	1	0	0	0	0	0	1	3	0	0	0	0	0	0	2	1	3	2	0	0	0	1	0	0	0	0	2	0	2	0	0	0	0	1	2	2	0	2	1	0	0	1	1	1	0	0	0	1	0	1	1	0	0	0	0	0	1	0	0	0	0	0	0	1	0	1	0	0	1	0	0	0	1	0	0	0	0	1	1	4	0	0	0	0	0	0	1	0	0	1	0	0	1	2	0	0	0	2	0	0	1	0	0	0	0	0	0	2	0	0	0	0	1	0	0	0	0	1	0	0	0	0	0	0	0	0	1	0	1	1	0	0	1	0	1	0	0	0	0	0	1	0	0	0	1	0	0	0	0	0	0	0	1	0	0	0	0	0	0	3	0	2	3	1	0	1	1	0	2	0	2	0	0	0	0	0	0	0	0	0	0	1	0	0	1	1	1	1	1	0	0	1	0	0	0	1	1	1	0	0	0	0	0	1	0	1	0	2	0	1	0	0	1	0	1	0	0	0	0	0	0	1	0	0	0	0	0	0	1	1	0	0	1	0	0	0	1	1	0	0	0	0	1	0	0	0	0	1	0	0	2	0	0	0	0	0	1	0	0	0	1	1	1	0	0	0	0	0	0	0	1	0	3	0	0	0	0	0	2	0	0	2	1	0	2	0	0	0	0	0	2	0	2	2	1	0	0	2	0	0	0	0	0	0	1	0	1	0	2	1	0	1	0	0	0	0	0	2	2	1	0	0	0	0	0	1	1	0	0	0	0	1	0	1	1	0	0	1	0	0	0	2	0	0	0	0	1	1	1	0	1	1	0	1	0	0	0	0	0	0	0	1	0	0	1	1	0	0	0	2	0	1	0	1	0	0	0	0	0	0	1	0	0	0	0	0	0	0	0	0	2	0	3	0	1	1	0	3	0	0	0	2	0	0	1	0	0	0	0	0	0	1	0	2	0	0	2	0	0	0	1	1	0	0	1	0	0	0	0	0	0	3	0	2	0	0	0	1	1	0	0	0	0	0	1	0	0	1	1	3	0	0	0	0	0	1	0	0	0	0	1	0	0	0	0	0	0	0	1	0	0	0	2	1	0	0	0	0	0	0	0	1	0	0	0	2	1	0	0	1	1	0	0	2	0	2	0	0	1	0	0	1	0	0	0	0	2	1	1	1	0	0	1	0	0	1	0	1	0	0	2	2	1	0	0	0	0	0	1	0	1	0	0	0	0	0	3	0	0	2	0	2	0	0	0	0	3	1	1	0	1	0	0	2	0	0	0	0	0	1	0	0	0	0	0	1	0	0	1	0	2	0	1	1	1	1	0	0	0	0	0	0	0	2	0	1	0	0	0	1	1	0	0	0	0	0	0	1	2	1	2	0	0	1	0	0	0	0	0	0	1	2	2	0	0	1	0	1	1	0	0	0	0	1	1	0	0	0	0	0	1	0	0	2	3	0	0	0	0	0	0	0	0	1	0	1	0	0	0	0	0	0	3	1	0	0	0	0	2	2	2	0	0	1	1	2	1	0	0	0	1	0	0	0	0	2	0	0	1	0	0	1	0	0	0	1	0	0	0	1	0	0	0	0	0	1	1	0	0	1	0	0	1	0	3	2	0	2	0	2	1	1	1	0	2	2	0	0	1	0	0	0	2	0	0	0	0	1	0	0	1	1	1	0	0	1	0	1	0	0	0	2	0	0	1	0	0	1	1	0	0	1	1	0	0	1	0	0	0	0	1	0	0	2	1	0	1	0	1	0	0	3	0	0	0	0	0	0	0	0	0	0	2	1	2	2	1	0	1	0	1	1	0	0	0	0	0	0	0	0	1	1	0	0	0	1	1	1	0	0	0	0	1	1	1	0	1	0	0	0	0	1	0	0	0	0	0	0	2	2	0	1	0	0	0	0	0	0	0	1	0	1	0	1	0	0	0	1	2	0	0	0	1	0	2	1	0	1	0	0	0	1	1	0	1	1	0	0	1	0	0	0	1	0	0	0	0	0	1	0	0	0	1	1	2	0	2	0	1	0	0	0	0	1	1	0	0	0	0	0	0	3	0	0	1	1	2	0	0	1	0	0	0	0	0	0	0	0	2	0	1	0	0	0	1	1	0	1	0	1	2	0	1	1	0	2	0	0	0	0	0	1	0	1	1	0	2	0	0	2	0	1	0	1	0	0	1	0	0	0	0	1	0	0	2	0	0	0	1	0	0	0	0	0	2	1	0	0	0	0	0	0	1	0	1	1	0	1	0	0	2	1	0	0	0	0	0	0	1	0	0	3	2	0	0	0	2	2	0	1	0	1	1	0	0	1	1	0	0	1	0	0	0	0	0	0	0	0	0	0	1	0	0	1	0	0	0	2	0	0	1	0	1	0	0	0	0	2	1	0	0	0	0	0	0	1	1	1	0	0	0	1	0	1	1	1	0	1	0	1	0	0	0	1	2	0	0	0	0	0	0	0	1	0	0	0	0	0	0	0	0	0	0	0	1	0	0	0	0	0	2	0	0	1	1	0	1	0	0	0	0	0	0	0	0	0	0	0	1	0	0	0	1	0	1	0	0	2	0	1	0	1	0	0	0	1	0	1	1	0	0	0	0	0	0	2	2	0	0	0	1	0	0	0	0	1	0	2	0	0	2	0	0	0	0	0	0	2	2	1	0	0	2	0	0	0	2	0	0	0	1	1	0	0	0	0	0	0	2	1	2	0	1	0	1	1	0	0	0	1	0	1	0	0	0	0	0	0	0	3	0	1	1	0	0	0	0	2	0	0	2	1	0	0	0	2	0	1	0	2	0	0	0	0	0	1	0	0	2	0	0	0	0	2	1	0	0	0	0	1	1	1	0	0	1	1	0	0	2	2	1	2	0	0	0	0	2	1	0	0	0	0	2	0	0	1	0	1	2	0	1	1	0	0	1	0	1	1	0	2	2	0	1	2	1	1	0	0	3	0	0	0	0	2	1	0	0	0	0	0	0	0	1	2	0	2	0	0	1	0	0	0	1	0	0	0	0	1	0	0	0	0	1	1	0	2	0	0	0	0	2	1	0	1	0	0	0	0	2	0	0	0	0	0	0	2	0	0	0	0	0	0	0	0	0	0	0	1	0	1	2	1	0	0	0	0	1	0	2	0	0	1	0	0	0	2	1	0	0	0	0	0	0	0	2	1	1	0	0	0	0	0	3	1	1	0	0	0	0	1	0	1	2	0	1	2	1	0	0	0	0	0	4	0	0	0	0	0	1	0	0	1	0	0	0	0	0	0	0	0	0	0	0	1	0	1	0	1	1	0	0	2	0	1	0	1	0	0	0	1	1	1	1	0	0	0	1	0	0	0	0	1	0	1	2	0	1	0	0	1	0	1	0	0	3	1	1	1	1	0	0	1	2	0	0	0	1	0	0	2	0	2	0	0	0	0	0	0	0	1	0	0	0	0	0	1	0	1	0	0	0	0	0	0	1	0	0	0	0	1	0	0	0	1	2	0	2	0	0	3	0	0	0	1	1	0	0	0	0	0	0	2	0	0	2	2	2	1	0	1	0	0	0	0	0	2	0	0	0	0	3	0	0	0	0	1	0	0	0	1	2	0	0	0	0	0	1	1	0	0	0	1	0	0	0	0	1	1	1	0	0	0	2	0	1	2	0	0	0	1	0	0	0	0	1	1	0	0	0	1	0	1	0	0	0	0	1	0	0	0	0	0	0	0	1	1	1	0	0	1	0	0	0	0	0	0	0	1	0	0	0	0	0	0	1	0	0	0	0	1	1	0	0	0	0	0	0	0	0	3	0	1	0	0	0	0	0	0	0	0	0	0	1	0	0	0	0	0	0	0	1	0	1	1	0	0	0	1	0	0	0	0	2	0	0	2	0	1	0	0	0	1	1	1	0	0	0	0	2	0	0	0	0	0	1	1	1	0	1	2	0	1	0	1	0	0	1	1	0	0	1	0	1	0	0	2	0	1	1	0	0	0	0	0	0	0	1	0	1	0	0	1	0	0	1	0	0	0	0	0	1	0	0	0	0	2	0	0	0	0	1	0	0	0	2	0	0	0	0	0	0	0	0	0	0	0	2	0	0	0	0	0	0	0	0	0	0	0	0	0	1	0	0	0	1	0	0	1	0	1	0	0	0	1	2	0	1	0	1	0	1	0	0	0	0	3	0	0	0	0	0	2	0	0	0	0	1	0	0	0	0	0	0	0	0	0	0	1	0	0	2	0	1	1	3	0	1	0	1	0	0	1	0	0	0	0	0	0	0	1	2	2	0	0	2	0	0	0	0	1	2	0	0	0	1	0	1	0	0	0	0	0	0	0	0	1	0	0	1	0	0	1	1	0	1	0	0	0	0	2	0	0	1	0	0	0	0	0	0	0	2	1	0	0	0	0	0	1	0	0	0	0	1	0	0	0	1	1	0	0	0	0	0	1	0	0	0	0	0	1	0	2	0	1	1	0	0	0	0	1	0	1	1	0	0	0	0	1	0	1	0	1	0	0	1	1	0	1	0	0	0	0	0	0	1	0	0	0	0	1	0	2	0	0	2	0	1	0	0	1	1	0	0	0	0	0	0	0	0	1	0	0	1	0	1	0	0	0	1	1	0	0	1	2	1	0	0	0	0	0	0	1	0	0	0	0	0	1	0	0	0	0	1	0	0	0	0	3	0	0	0	1	0	0	2	1	0	0	0	0	0	0	0	0	0	0	0	0	0	0	1	0	0	0	0	0	0	0	0	0	0	0	1	0	0	0	0	0	1	0	1	1	0	0	0	0	3	0	0	0	1	0	1	0	0	1	0	0	2	1	0	0	0	0	0	0	0	0	0	0	0	1	0	0	1	0	1	0	0	1	1	0	1	1	1	1	2	0	1	1	0	1	1	2	0	0	0	0	1	0	0	0	2	0	0	0	1	0	0	0	0	1	1	1	0	0	1	0	0	0	0	0	0	0	0	0	0	0	0	1	0	1	1	0	0	1	0	1	1	1	4	0	0	0	1	0	0	2	2	0	0	2	0	0	0	0	2	0	0	0	1	0	1	0	1	0	0	0	0	0	1	0	0	0	0	0	0	0	0	0	2	0	0	0	2	0	0	2	1	0	1	0	0	0	0	0	0	0	1	0	1	0	0	0	0	0	0	2	1	0	0	1	1	1	0	1	2	1	1	1	2	0	1	0	0	1	0	0	0	0	3	0	0	1	1	1	0	0	3	0	0	0	0	1	0	0	0	0	0	1	0	1	1	1	0	1	1	0	2	1	0	0	0	0	0	1	2	0	1	0	0	1	0	0	0	1	0	1	0	1	0	0	0	2	0	0	0	2	0	0	0	2	0	1	0	1	0	0	0	1	0	0	2	0	0	0	0	0	1	1	1	0	0	0	1	1	0	0	0	0	0	1	0	1	0	0	2	0	0	0	0	0	0	0	0	1	1	0	0	0	1	0	2	0	2	2	0	0	0	1	0	0	1	0	0	1	0	2	0	0	0	0	1	0	0	0	0	0	0	0	1	2	0	0	1	0	1	1	1	1	0	0	0	0	0	1	0	1	0	1	0	0	2	0	2	1	0	0	0	0	0	0	1	1	0	2	0	0	0	0	0	0	0	2	2	0	1	1	1	0	0	0	0	1	1	0	0	0	1	1	1	0	0	0	1	1	1	1	0	0	2	2	0	0	0	0	2	0	1	0	1	0	0	0	0	0	2	0	0	1	0	0	0	0	1	0	0	1	0	2	0	0	3	0	0	1	0	0	0	1	1	2	0	0	0	0	1	1	0	0	0	0	0	1	0	0	2	2	0	0	2	0	0	0	0	0	1	1	0	1	1	0	0	0	1	0	1	0	0	0	0	1	1	0	1	0	0	0	0	0	2	0	0	0	0	0	1	2	1	0	1	0	0	0	0	0	2	0	1	1	1	0	1	0	0	0	0	0	0	1	0	2	0	0	1	2	0	0	0	0	2	0	0	1	1	0	1	0	2	0	0	0	0	0	1	2	1	0	0	1	0	0	0	0	0	0	0	0	1	0	0	0	0	2	1	0	0	0	0	1	0	0	0	1	0	0	0	1	0	0	0	0	0	0	0	0	0	1	0	1	1	0	1	2	0	1	0	1	1	0	0	3	0	0	0	0	0	0	1	0	1	0	0	0	0	0	1	1	1	0	0	0	0	0	0	0	0	1	0	0	1	0	1	2	0	0	1	0	0	1	0	0	0	2	0	0	0	1	0	0	0	0	0	0	1	0	0	3	2	3	0	0	1	0	0	2	1	1	0	0	1	0	1	0	2	0	0	0	1	0	1	0	0	0	0	0	1	1	0	0	0	0	0	1	0	0	0	0	0	1	0	0	0	1	0	1	0	0	0	0	0	0	0	1	0	0	0	2	0	0	1	0	1	1	1	0	0	0	2	0	0	1	0	0	0	0	0	2	0	0	2	0	1	0	0	2	0	2	0	1	0	0	0	0	1	0	0	1	1	0	1	1	0	1	0	1	0	1	0	0	0	2	0	0	0	0	0	0	0	0	2	0	0	2	1	0	1	0	0	0	0	1	0	2	0	1	2	0	0	0	0	1	1	0	1	1	0	0	3	1	0	1	0	0	1	0	0	1	0	0	0	0	0	0	1	1	1	0	3	1	0	0	0	1	0	0	0	0	2	0	0	0	1	2	0	0	0	0	0	0	2	0	0	0	0	2	2	0	1	0	0	0	1	1	2	0	0	0	0	0	1	0	0	1	0	2	0	0	0	1	0	0	0	1	1	0	1	0	0	0	0	0	0	0	1	1	0	1	0	0	0	1	2	0	0	1	0	0	0	0	0	0	0	1	2	2	1	0	1	0	1	0	0	0	1	0	0	0	0	0	0	1	0	0	0	0	0	1	0	0	0	0	1	0	1	0	0	1	1	1	1	0	1	1	0	0	1	0	0	0	1	0	2	0	1	1	1	0	0	1	0	1	1	0	0	0	1	0	2	0	0	0	0	0	1	0	2	2	0	3	1	3	0	0	1	0	0	0	2	1	2	1	0	0	0	0	0	0	0	0	0	0	0	1	1	0	0	0	0	1	1	1	0	0	1	1	0	1	0	0	0	0	3	0	0	1	0	1	0	0	3	0	0	0	0	0	0	0	0	0	0	0	1	0	0	1	1	0	0	0	1	0	0	0	0	1	0	0	0	2	0	1	0	0	0	1	2	0	1	1	0	0	0	2	1	0	0	0	0	1	0	0	1	1	0	0	0	0	0	1	0	1	0	0	1	1	0	1	0	0	0	0	0	0	0	2	0	0	1	1	0	0	0	0	1	0	1	0	0	0	0	0	1	0	0	0	0	0	0	0	0	1	3	1	0	0	0	0	1	1	0	0	0	0	0	0	0	2	1	0	0	0	0	0	0	1	0	0	0	0	1	0	0	0	1	0	2	0	2	0	0	0	0	0	2	3	0	0	0	0	0	1	0	1	0	1	0	0	0	0	0	0	0	1	0	0	2	0	0	0	0	1	0	1	0	1	1	2	0	0	0	0	0	0	0	1	1	0	0	0	1	0	1	1	1	1	1	1	1	0	0	3	0	0	0	0	1	2	0	0	0	1	3	0	1	1	1	0	0	1	1	0	0	0	0	0	0
N0.HOG0002975	0	3	2	2	7	6	2	2	0	1	3	2	0	4	6	1	1	0	4	0	0	4	0	3	0	3	3	2	5	1	0	4	4	1	0	0	7	6	4	10	6	3	0	3	2	0	1	1	4	3	6	1	8	1	3	1	3	1	0	9	2	6	3	4	3	4	1	0	2	1	2	2	6	2	1	2	2	7	2	3	8	3	2	3	1	1	6	1	2	4	3	0	1	4	0	2	2	0	3	4	3	1	10	1	3	1	5	1	0	13	2	3	1	2	3	3	4	1	1	1	5	2	2	8	6	3	3	9	3	5	1	7	5	7	3	0	5	0	2	0	4	4	2	3	5	0	4	3	5	1	2	1	4	1	6	4	3	8	2	4	2	4	3	0	7	6	2	2	2	3	1	1	2	2	2	2	3	3	1	2	2	5	3	3	3	5	5	1	2	8	7	7	3	1	7	3	3	3	2	1	4	1	7	4	2	2	3	1	4	2	2	4	1	0	3	4	1	3	2	5	2	0	1	4	3	1	4	3	8	1	9	1	6	8	5	3	0	2	5	2	2	3	3	0	1	3	2	1	4	3	1	3	1	2	6	3	1	5	0	3	2	4	0	2	2	0	11	2	1	8	2	3	1	3	3	6	3	1	1	2	2	4	1	3	6	1	0	2	0	3	0	1	4	2	0	2	2	4	4	3	3	0	1	7	5	0	2	7	1	2	5	0	3	2	4	1	1	4	10	3	2	1	2	5	2	2	3	2	4	2	6	3	0	0	7	3	5	0	2	2	0	3	3	3	5	0	10	5	4	0	2	4	3	1	1	3	3	2	1	1	3	2	0	2	11	2	6	3	1	4	6	3	0	1	0	3	5	2	1	1	0	3	0	6	1	0	4	2	2	0	4	2	2	0	0	3	0	8	1	3	4	1	1	0	4	2	1	6	2	0	2	1	1	7	0	3	3	4	8	4	3	4	2	6	1	1	1	1	3	0	0	0	5	3	4	1	4	3	0	0	3	5	8	3	0	4	1	7	1	3	8	1	2	2	2	7	4	3	3	4	0	2	2	0	0	1	6	3	1	3	4	4	2	3	3	0	1	3	4	0	2	5	0	4	1	1	0	3	7	5	0	2	1	2	4	1	2	0	7	2	6	1	0	4	6	0	3	1	0	4	7	1	1	2	4	0	2	3	1	6	1	2	2	1	5	2	0	4	2	4	1	1	5	2	4	1	3	8	4	3	3	0	2	8	3	6	1	6	2	2	0	4	0	3	0	0	4	3	0	2	3	2	5	1	3	3	5	3	1	3	3	0	1	2	0	4	6	8	0	4	4	5	3	3	0	1	4	3	5	5	3	3	3	1	1	5	3	2	3	2	1	2	2	1	5	0	4	1	2	6	5	6	1	4	0	1	2	2	1	0	2	2	4	2	4	2	4	2	1	1	1	3	5	3	0	2	0	5	0	0	3	3	5	0	7	4	2	1	4	2	2	0	3	2	0	3	5	8	0	2	10	0	4	1	3	0	3	0	4	1	3	7	3	1	0	1	4	1	0	7	1	5	10	2	15	2	0	6	8	3	2	0	6	1	1	3	0	1	5	1	3	4	1	4	11	2	1	3	0	2	0	7	2	3	5	0	4	3	1	2	1	6	2	1	2	6	4	4	1	3	4	4	3	2	1	0	0	3	1	5	5	1	3	2	1	0	3	4	3	3	6	1	3	5	1	2	0	4	2	5	2	7	1	0	2	5	1	3	0	1	2	6	1	9	10	0	4	0	1	4	2	5	3	2	0	2	2	5	6	1	4	2	7	0	4	1	0	2	7	3	3	6	4	6	3	2	1	5	0	5	3	2	0	0	2	4	0	1	1	5	0	6	2	1	4	0	5	6	0	4	1	4	2	5	1	3	0	1	1	4	17	0	1	10	7	7	2	3	4	2	4	1	3	1	5	1	5	1	1	1	3	3	8	5	2	7	1	0	1	5	0	0	6	1	0	8	2	0	1	2	0	1	1	2	4	1	1	4	1	2	3	4	2	0	2	1	8	0	5	2	0	1	3	3	6	4	1	2	4	0	4	9	3	5	3	1	0	0	0	2	5	1	1	4	0	2	2	7	1	0	5	0	3	2	2	1	0	2	4	4	2	0	5	2	6	0	7	2	2	1	4	1	0	1	1	0	0	5	1	0	0	2	1	2	0	0	8	1	11	0	2	3	4	2	6	0	5	2	4	2	4	3	3	5	5	3	3	4	0	5	2	8	4	4	3	2	1	1	3	6	4	4	7	3	2	1	2	3	3	2	2	0	3	1	1	2	4	2	1	1	1	3	1	0	7	4	5	2	1	3	7	0	3	0	6	0	3	2	4	0	6	1	4	3	3	0	2	0	0	4	3	3	0	3	4	0	3	2	4	1	0	1	4	0	4	2	1	2	7	1	4	1	3	4	2	0	0	3	3	2	4	0	2	3	3	1	2	4	8	0	6	4	3	2	1	2	4	3	10	1	9	3	2	0	3	2	2	2	1	3	5	1	5	4	3	4	6	1	4	2	4	0	4	2	3	1	0	1	7	4	2	2	4	3	2	4	2	0	2	2	3	1	5	4	1	1	1	2	2	2	4	3	0	0	3	3	2	4	3	6	5	3	4	1	5	1	3	5	3	3	1	2	3	2	0	4	3	4	3	7	4	0	2	0	3	0	0	0	0	2	2	1	4	1	1	0	1	1	1	1	2	2	1	1	2	0	1	2	4	2	3	5	4	3	7	0	2	1	3	2	4	6	4	2	3	4	2	1	0	4	1	7	0	6	4	6	0	6	2	5	9	0	4	2	3	7	3	4	8	5	1	10	1	5	0	1	5	0	2	2	2	1	3	2	1	1	2	7	1	0	2	9	1	3	3	4	1	5	2	2	3	9	0	2	1	2	1	1	4	2	4	5	6	1	1	6	3	2	6	4	2	2	2	5	2	1	2	4	2	1	2	4	0	4	2	1	4	3	5	3	5	0	1	3	4	5	7	1	3	1	2	3	2	3	5	0	2	5	4	0	5	4	7	3	1	1	8	0	1	3	1	8	0	1	3	4	4	2	3	1	0	0	3	1	0	3	3	3	2	7	6	2	3	6	2	4	0	5	4	5	6	5	4	2	1	7	2	0	1	5	3	1	0	1	3	2	10	2	2	1	1	4	2	4	4	1	2	1	3	3	1	6	4	5	4	3	4	3	2	5	4	4	7	0	2	3	3	5	4	0	4	5	3	1	3	2	1	5	3	3	1	5	0	4	11	3	5	1	5	3	2	2	0	1	0	1	5	2	5	1	0	3	10	1	3	4	2	7	9	0	0	4	5	0	1	7	2	2	4	1	3	2	2	1	4	2	1	4	4	0	5	3	6	2	1	7	0	3	4	0	4	2	0	3	3	4	3	1	8	0	6	1	0	2	3	1	0	2	3	4	2	2	5	1	3	7	0	2	2	8	0	1	2	5	4	5	9	1	2	0	11	2	5	1	1	4	0	0	3	2	1	1	7	3	1	4	1	4	1	6	2	4	4	1	1	2	3	2	3	2	3	4	1	4	4	4	2	2	7	1	1	4	2	1	1	2	3	6	0	4	7	0	3	5	2	3	3	0	1	2	4	3	0	0	1	5	0	3	2	4	3	1	3	6	1	0	3	3	1	3	1	3	4	2	5	4	1	6	3	8	0	1	1	6	3	3	1	0	0	7	0	0	0	2	1	2	3	2	1	0	3	7	1	3	1	0	3	2	3	2	1	1	5	2	1	3	2	2	0	0	3	4	1	6	1	2	6	1	3	3	0	2	0	4	2	1	3	5	5	3	7	5	2	2	3	2	3	1	3	4	0	1	6	2	6	3	8	6	3	1	1	2	0	4	3	3	1	9	1	6	5	1	8	8	1	1	0	2	3	6	0	3	4	0	1	3	3	7	1	1	2	1	0	1	4	4	2	0	3	0	0	5	3	7	5	1	0	0	1	0	4	0	3	0	5	5	5	4	1	1	0	1	4	2	5	1	5	4	5	3	1	0	3	0	2	1	5	2	5	3	0	5	3	2	5	5	1	8	7	3	3	3	0	2	0	4	4	3	6	1	1	1	4	1	3	1	1	3	1	2	3	4	9	3	1	5	3	1	4	10	3	0	1	0	2	2	5	4	3	1	0	5	4	2	3	4	5	1	3	2	8	7	3	4	4	5	2	1	2	6	1	5	7	2	1	6	3	3	7	2	3	0	3	8	8	0	7	0	7	2	6	5	1	3	0	2	3	6	2	8	1	1	1	3	6	2	1	2	2	2	1	1	8	2	0	1	2	2	3	0	3	3	5	3	3	2	0	4	2	3	1	2	1	1	4	2	0	4	1	2	11	6	1	3	3	1	1	3	3	0	8	0	1	1	2	1	8	4	2	1	2	1	3	0	1	6	1	1	4	2	2	2	1	2	4	1	3	0	3	5	4	1	1	2	1	4	9	3	4	1	2	7	1	0	1	2	6	5	0	4	5	2	0	11	3	1	2	3	0	5	3	4	4	2	1	5	3	0	3	0	6	6	3	15	9	3	5	4	4	3	0	3	3	0	2	3	2	5	0	4	1	3	3	3	1	1	1	3	2	1	10	2	2	5	3	0	0	2	2	0	7	0	2	3	4	5	3	1	4	3	0	5	0	1	0	3	2	1	1	4	4	3	4	2	2	3	2	7	3	0	1	3	4	2	8	1	2	2	2	9	2	3	2	1	8	2	0	1	4	2	6	2	1	1	3	4	0	0	1	1	4	0	6	2	1	1	7	3	3	3	0	4	0	1	4	0	1	2	1	0	5	6	2	2	3	3	5	0	0	1	4	4	6	3	1	3	4	0	3	4	3	1	4	0	0	1	2	2	5	1	1	3	1	3	3	4	1	5	0	3	0	4	8	3	1	1	2	4	1	3	3	2	3	1	2	2	3	4	3	4	2	0	3	0	7	3	5	3	4	3	2	6	2	1	3	2	4	4	4	2	0	5	1	0	1	3	5	1	4	3	2	1	4	0	4	2	0	0	4	1	0	1	0	4	6	0	2	1	8	5	2	5	3	4	5	5	0	3	3	2	5	5	2	6	4	2	12	9	3	0	3	2	1	2	1	2	4	3	4	3	2	0	9	3	7	0	3	4	3	2	2	2	5	4	1	2	4	3	3	5	3	1	7	1	4	4	8	3	2	2	11	0	1	9	5	7	1	4	9	4	3	0	3	4	2	0	2	0	3	2	0	2	5	2	4	3	0	3	0	5	0	4	0	8	6	3	2	3	0	7	5	1	0	2	2	4	9	5	5	3	1	0	4	5	3	3	1	5	2	0	7	0	0	2	6	1	1	3	0	3	2	0	1	4	1	5	3	3	6	0	3	1	6	1	1	3	1	7	2	3	4	2	5	2	2	1	3	2	6	1	3	2	5	4	1	4	5	6	4	2	7	4	10	3	2	1	2	13	1	0	1	4	4	9	0	4	2	0	2	3	3	3	2	3	9	1	3	11	3	4	2	5	1	0	2	11	11	4	1	3	0	3	1	1	2	1	2	3	1	2	0	3	4	4	0	5	5	4	7	7	6	1	4	2	2	2	7	4	0	3	4	3	3	0	4	1	0	7	2	1	1	0	4	2	6	1	2	6	0	0	0	1	4	2	3	7	0	0	9	2	2	2	8	3	5	4	7	1	3	1	5	5	2	9	0	6	6	0	13	2	5	0	4	2	4	1	2	2	4	8	5	1	10	5	4	2	1	4	1	0	5	0	5	1	2	5	5	5	9	1	4	1	4	1	1	7	3	0	3	0	5	2	3	7	5	3	1	7	2	3	1	0	4	3	4	5	5	3	1	0	1	3	0	5	1	3	2	0	4	5	2	0	5	3	2	3	1	8	4	6	5	3	5	3	2	3	2	3	10	0	5	1	3	4	4	2	3	6	2	4	5	4	4	4	5	4	5	3	5	1	4	5	4	3	3	5	5	7	5	3	2	0	2	1	2	5	5	0	0	6	4	1	4	1	1	3	1	0	0	0	1	2	4	3	11	8	4	2	1	3	0	4	1	7	5	8	3	2	3	2	3	3	2	7	8	5	5	6	3	4	0	4	1	0	0	1	4	1	4	3	1	6	0	4	2	2	9	3	2	0	5	5	3	1	1	1	0	1	3	2	4	1	9	1	3	2	2	2	0	3	4	5	1	3	2	4	3	0	2	4	4	3	2	4	0	1	1	0	0	2	1	1	4	1	0	0	0	2	0	0	0	3	1	1	0	4	1	2	2	3	0	4	4	3	1	3	2	2	2	4	1	6	2	4	1	6	0	2	2	1	1	1	10	1	2	2	2	2	4	3	8	3	2	0	0	1	0	5	2	5	0	4	5	1	2	5	7	2	8	1	2	1	0	0	1	4	1	0	6	3	1	4	1	1	5	7	4	3	1	6	5	2	2	1	3	6	1	6	0	1	2	1	5	5	5	0	0	2	3	1	2	0	4	6	2	4	7	0	5	2	6	3	3	5	5	2	1	2	3	4	2	0	0	7	2	2	4	4	1	2	5	0	8	6	5	2	1	6	3	1	2	0	2	0	5	3	3	7	5	3	5	4	7	1	0	4	3	1	6	0	10	4	1	1	4	4	1	1	2	2	0	6	0	2	6	5	2	2	5	0	2	7	4	0	5	2	1	0	7	0	0	9	2	1	0	1	3	1	4	0	2	0	7	4	1	3	3	2	0	6	4	2	1	4	1	0	1	0	1	11	2	4	1	2	1	3	8	2	10	2	0	1	3	5	2	1	9	3	3	2	3	1	1	7	4	0	2	4	2	4	3	0	4	0	3	3	2	3	1	4	6	3	6	1	5	3	4	4	3	0	2	1	3	2	3	0	7	5	2	4	4	0	5	2	7	2	2	2	0	6	4	5	2	1	5	6	4	4	5	0	2	4	0	2	7	1	1	2	1	1	0	1	2	3	4	1	3	1	5	1	4	2	3	1	10	5	1	3	0	0	3	3	2	2	3	4	1	2	0	3	2	1	1	4	3	3	0	3	7	3	0	6	5	0	2	3	0	3	6	4	2	6	0	1	9	1	3	1	1	0	2	3	1	3	4	1	2	3	2	1	1	2	3	0	0	4	1	1	0	3	0	8	4	2	0	3	4	2	5	0	3	5	4	6	1	6	11	0	3	4	4	0	5	2	1	4	6	0	1	4	2	3	0	2	3	5	1	7	4	1	2	1	1	0	5	3	0	4	0	5	0	1	2	1	1	4	0	6	1	3	3	1	0	5	0	5	5	0	3	0	2	5	2	0	10	1	6	1	1	1	0	3	5	2	0	3	5	4	1	0	12	6	2	3	5	2	2	8	2	4	2	7	1	0	1	2	1	0	2	3	5	2	0	4	2	5	3	0	4	5	3	2	6	6	3	0	4	1	5	2	0	5	1	2	4	11	4	2	0	6	8	5	1	3	1	2	3	2	1	3	3	4	1	2	0	5	1	2	1	7	2	5	2	2	2	1	5	4	8	0	3	2	4	6	0	1	3	1	4	1	5	2	1	1	1	2	2	3	7	6	0	7	2	6	2	7	4	3	2	1	8	4	3	2	0	6	3	2	0	3	4	4	4	0	5	3	4	0	3	3	1	10	1	2	2	3	3	0	6	1	5	2	1	10	4	4	1	7	8	3	2	2	1	5	0	4	1	6	7	3	1	0	3	6	1	0	1	1	0	2	3	2	8	5	3	3	2	5	7	1	6	0	2	1	1	1	7	6	3	3	3	3	1	1	2	2	1	6	1	5	5	4	7	4	2	4	4	2	0	0	10	1	4	1	4	1	3	3	2	4	4	3	2	6	2	5	7	2	2	6	7	3	1	2	5	8	4	0	1	3	2	5	0	1	6	0	4	0	3	6	0	3	5	1	4	7	6	3	4	0	1	0	2	0	3	4	5	2	6	5	1	4	3	5	0	2	0	0	1	2	3	2	4	5	3	1	7	7	1	9	2	3	1	2	2	3	2	1	0	4	2	4	3	2	10	2	1	3	9	5	5	2	2	4	4	0	1	2	3	4	8	3	0	6	3	0	3	3	1	1	2	7	2	0	6	2	5	6	2	5	2	1	5	3	4	2	9	3	1	0	3	4	1	1	2	3	1	2	0	5	2	8	1	1	0	2	2	2	10	0	3	3	8	0	2	1	4	3	5	1	0	1	4	5	3	0	5	5	1	9	2	5	4	4	0	4	1	2	4	3	3	0	2	3	2	2	0	6	3	2	0	0	5	11	7	3	6	2	2	5	1	2	2	1	1	2	0	2	6	3	4	3	9	4	5	3	6	5	3	3	4	2	2	2	3	2	4	7	5	8	5	2	3	1	3	3	1	0	2	4	1	7	11	4	1	1	2	7	0	5	4	2	1	2	1	2	1	5	1	1	2	3	3	3	11	6	4	7	0	3	1	0	0	3	1	9	0	0	2	0	1	2	2	2	8	5	3	5	10	1	4	5	1	6	1	1	0	1	3	2	4	4	2	0	3	2	3	2	6	5	8	5	5	2	9	4	4	1	6	4	0	0	1	6	4	6	2	6	1	3	5	4	1	2	2	2	3	2	1	1	2	2	9	5	6	5	4	5	3	0	3	8	1	2	0	2	3	1	3	0	0	2	2	3	8	0	3	2	3	6	2	3	1	8	1	3	4	0	0	1	4	0	4	0	3	0	5	3	0	2	3	1	1	2	1	5	5	4	1	4	3	6	4	2	3	0	0	1	4	1	0	0	1	2	2	5	5	2	3	3	0	5	2	4	2	0	0	2	2	0	2	3	5	3	3	6	1	5	4	0	7	0	4	3	0	1	4	7	1	0	4	2	4	1	9	2	3	0	3	1	2	3	5	2	6	5	3	6	4	4	2	2	4	0	1	1	3	1	4	3	3	1	6	0	2	0	1	0	1	8	2	1	3	0	6	2	1	5	2	4	6	0	1	2	1	1	1	3	0	6	0	3	5	2	3	9	4	2	12	2	2	5	4	2	0	0	3	2	5	2	3	0	2	2	4	5	2	1	1	5	1	1	1	0	3	2	1	4	2	5	4	5	1	2	2	6	2	2	4	4	6	7	1	1	5	5	0	3	4	2	0	0	2	5	0	11	3	2	1	2	4	3	3	5	7	4	1	2	3	6	3	2	1	2	6	2	1	0	9	3	3	5	5	1	2	4	1	2	2	3	2	1	2	2	1	4	0	2	1	5	3	5	3	4	2	2	3	3	1	5	1	0	2	3	4	1	1	1	2	0	0	0	0	3	0	1	2	6	5	2	0	7	1	6	2	4	2	5	1	1	0	5	6	2	3	7	2	2	9	4	0	2	4	4	7	1	4	0	6	3	5	4	7	3	4	0	4	5	1	0	3	1	3	4	4	2	2	2	1	8	2	3	2	3	3	9	0	1	5	6	11	9	5	2	1	2	2	1	2	0	4	2	2	4	2	2	3	5	0	5	3	1	4	3	3	2	2	2	2	1	0	0	3	6	2	1	2	2	3	2	2	3	0	1	3	8	1	3	8	4	0	6	4	3	3	1	6	2	4	1	1	3	2	0	1	5	2	15	4	4	3	6	3	3	1	6	1	6	2	3	0	3	2	1	1	8	4	3	3	9	7	2	5	1	2	0	4	4	2	4	2	2	3	2	6	0	3	1	0	2	5	1	3	0	4	1	3	2	2	1	1	6	0	2	4	2	2	3	3	4	0	2	2	3	4	2	2	0	0	1	6	0	6	1	2	1	0	2	2	1	5	4	1	2	1	4	6	1	9	1	2	2	3	1	0	6	2	1	4	2	0	2	1	5	6	6	5	4	1	3	2	3	0	6	1	2	4	4	0	2	0	6	1	1	6	2	2	1	1	4	5	2	1	0	2	2	4	0	0	1	4	3	2	6	2	0	1	6	1	7	1	8	2	5	1	0	2	3	3	2	5	2	0	0	2	4	6	1	0	7	3	5	0	2	13	3	0	2	2	3	3	0	8	3	2	3	1	6	1	0	4	2	1	3	1	4	4	3	5	1	3	0	3	4	0	0	1	7	5	3	4	0	1	3	0	2	3	1	3	1	5	1	2	4	6	3	2	5	2	1	4	7	2	2	3	3	2	0	5	1	2	1	2	5	1	5	3	0	2	3	4	6	3	2	2	2	2	1	4	3	0	1	4	1	1	1	0	3	3	6	1	0	2	0	3	4	0	2	3	1	2	1	3	0	4	1	1	0	7	5	6	6	1	1	2	5	5	0	4	3	3	4	6	1	2	6	5	4	5	3	0	1	3	2	2	2	3	1	2	1	1	3	6	0	0	2	2	1	4	1	6	1	1	2	3	1	1	3	0	8	1	0	0	4	3	1	1	4	5	1	1	3	3	1	1	4	2	3	0	5	1	0	1	0	6	1	1	4	1	4	7	0	5	2	2	2	0	2	0	4	6	6	0	2	4	1	2	2	3	0	2	1	4	0	1	5	0	0	0	0	3	7	2	7	4	2	1	2	1	3	2	3	5	0	7	7	4	4	0	3	1	3	5	2	4	4	0	4	4	4	0	3	0	3	2	3	2	0	2	3	1	1	4	3	2	4	0	1	1	7	5	4	1	3	3	0	1	4	1	3	3	3	5	3	4	5	4	1	3	10	4	2	1	6	1	1	4	5	3	5	2	2	4	2	0	2	3	0	1	7	2	7	1	2	2	2	0	2	6	1	1	1	12	5	2	0	1	3	4	0	5	1	0	5	3	4	1	2	3	1	3	5	8	2	3	3	1	0	3	3	17	4	2	3	0	7	4	3	0	2	1	3	4	2	4	3	1	2	3	5	3	4	4	3	5	2	4	4	3	2	1	5	3	4	4	4	3	3	3	7	2	0	2	1	1	0	3	4	0	3	4	1	3	4	0	0	6	2	1	2	1	3	0	2	2	4	4	4	4	3	2	4	5	3	0	1	2	0	3	1	1	5	5	5	4	1	1	1	5	2	3	2	4	1	3	7	1	0	7	6	6	1	0	2	1	2	1	1	4	4	0	0	4	1	3	3	3	4	0	0	4	1	1	2	2	2	0	1	4	1	6	3	3	4	7	3	4	0	8	0	2	2	6	0	5	1	1	3	3	3	2	1	1	1	1	2	3	0	2	5	3	1	0	2	0	0	0	2	0	4	11	2	1	3	3	1	1	1	3	3	7	11	3	2	2	3	4	3	0	0	2	5	5	8	4	3	5	0	0	3	3	1	3	2	4	4	2	4	9	1	2	2	3	0	7	3	3	4	2	2	0	5	8	3	4	5	1	2	3	3	10	2	5	5	4	3	1	2	2	2	3	2	1	1	1	4	1	2	0	3	0	0	1	1	4	3	9	4	2	0	2	6	2	3	6	3	1	0	0	3	5	2	7	0	7	3	4	1	2	2	8	2	0	4	2	0	0	0	1	5	2	4	4	1	0	8	0	1	9	2	6	2	3	11	2	9	4	2	6	2	4	6	2	2	3	10	0	1	3	1	7	0	7	3	0	10	3	4	1	4	2	0	2	2	2	7	3	1	6	2	7	5	3	14	5	10	3	2	2	5	3	0	2	5	3	3	3	0	6	2	8	4	2	0	3	5	3	2	2	4	1	6	9	4	2	0	2	2	4	1	3	8	2	4	0	1	0	7	1	0	7	1	5	1	0	0	2	0	6	2	0	0	2	6	2	6	3	2	0	0	3	0	3	8	4	2	7	6	4	6	2	2	8	2	5	1	6	4	4	2	2	0	5	1	5	8	0	3	6	5	0	2	1	0	3	9	3	5	0	3	6	9	1	3	4	4	6	1	2	4	8	0	4	1	4	7	1	2	1	4	3	0	1	5	8	2	2	6	6	6	2	5	7	2	5	1	5	4	1	0	6	3	5	2	4	13	2	0	0	2	2	5	2	1	2	1	2	3	2	4	2	3	2	6	5	0	0	3	3	3	6	1	3	1	1	1	12	0	5	6	2	8	2	1	4	1	1	3	5	0	0	1	1	1	2	3	5	2	2	2	0	2	4	1	2	0	2	4	4	3	0	0	1	0	4	1	0	1	5	2	3	10	1	7	4	2	11	2	1	5	0	0	9	5	4	2	4	0	2	0	5	1	1	0	4	4	1	7	3	4	1	1	4	0	5	0	1	4	0	4	1	0	3	2	1	0	1	4	2	1	2	1	2	0	1	4	4	1	5	0	6	6	1	1	2	5	3	0	1	6	12	4	8	6	0	1	0	3	5	9	1	8	9	5	3	3	1	5	0	0	2	0	3	2	2	1	1	1	1	1	4	6	3	0	2	5	6	0	1	6	1	2	2	0	0	0	0	5	6	3	0	3	1	5	3	6	4	6	3	2	4	3	2	0	2	2	1	2	0	4	4	5	2	2	2	2	1	3	3	1	1	0	1	2	3	4	0	2	2	2	5	4	4	3	0	1	4	0	8	0	5	1	6	2	6	0	3	7	1	3	2	2	5	1	1	2	1	6	0	3	1	4	4	6	3	2	4	1	0	5	3	3	2	7	6	6	6	1	3	3	2	4	4	1	2	2	2	6	3	0	0	8	0	9	0	2	2	4	2	0	4	4	1	5	3	3	5	3	2	2	13	1	4	7	1	5	1	2	6	4	0	4	2	11	7	2	1	0	3	3	3	3	1	2	1	6	4	1	3	2	8	2	6	5	1	3	3	2	4	1	2	7	6	2	3	5	7	2	4	0	1	3	0	0	4	5	3	1	4	0	6	3	2	13	4	4	2	2	3	3	2	3	2	7	9	3	3	1	3	5	6	2	5	2	2	1	6	4	0	6	0	4	1	1	2	2	4	2	1	4	2	0	1	5	3	3	2	7	3	2	3	3	4	3	1	3	2	3	6	6	0	10	2	1	0	2	4	5	2	1	1	1	5	4	5	0	0	2	0	6	1	5	2	1	4	1	1	2	4	6	1	2	7	2	0	0	1	3	6	2	1	5	4	5	4	0	1	6	1	1	3	4	2	1	0	7	2	5	6	3	2	0	5	8	3	2	5	0	1	3	1	4	6	2	5	2	1	4	5	5	1	1	4	5	0	4	9	3	2	3	2	2	1	4	3	3	1	9	1	2	4	8	4	3	8	1	4	1	0	7	1	2	0	2	0	7	3	6	4	2	2	8	1	4	2	3	0	1	0	2	6	6	2	1	2	4	0	4	3	2	0	0	2	3	3	3	2	4	3	8	8	5	2	1	6	2	2	6	3	8	2	7	5	2	4	3	1	3	1	2	7	9	4	5	2	2	6	1	4	6	4	0	3	1	4	3	3	1	3	3	0	4	4	4	7	2	2	0	2	2	14	4	12	0	0	8	3	1	0	0	4	8	4	4	5	3	8	1	4	3	1	4	5	3	6	2	0	1	2	8	3	4	6	2	2	3	1	4	1	1	5	2	4	0	1	0	3	0	3	1	1	5	1	0	1	1	7	1	0	4	4	5	3	0	1	4	4	2	2	7	2	4	4	1	5	0	4	5	0	2	1	4	1	8	0	0	5	3	2	2	1	0	8	0	0	3	0	2	5	2	1	3	1	3	1	2	0	1	3	2	5	2	10	1	0	5	3	3	9	1	2	1	5	4	4	6	4	5	1	0	3	5	0	1	0	3	3	1	1	3	5	3	5	13	2	1	3	1	4	5	2	2	1	3	1	2	1	5	2	5	0	4	0	4	5	3	2	4	1	3	5	4	1	1	0	5	1	0	5	3	1	2	0	1	1	1	1	0	2	5	12	4	1	2	5	4	5	1	1	3	2	7	4	1	2	4	1	1	0	1	2	2	4	0	2	1	2	3	9	1	0	0	2	1	2	4	2	2	0	0	0	3	8	2	2	3	4	2	11	4	2	1	2	0	4	9	2	3	3	2	2	1	1	0	5	2	2	1	6	3	6	2	1	3	1	3	0
N0.HOG0002094	1	0	2	0	2	0	1	2	0	0	0	1	0	0	1	2	0	0	3	0	1	0	0	2	0	0	0	0	1	2	0	0	0	0	0	0	2	0	0	1	0	0	0	2	0	0	1	0	0	0	0	1	0	1	0	0	1	0	0	0	3	1	1	1	2	0	0	0	0	0	3	2	0	3	9	0	0	1	0	3	0	1	2	0	1	0	0	0	1	2	0	0	0	0	1	2	0	4	1	1	0	0	1	1	1	0	1	1	0	0	2	1	0	1	0	0	3	1	0	0	0	1	0	1	2	1	0	0	0	0	0	2	1	0	0	0	1	1	3	0	13	2	1	1	0	1	2	0	2	1	2	0	0	0	2	4	1	0	1	1	0	2	0	0	1	0	3	0	2	2	0	0	0	0	0	1	3	3	0	0	3	0	0	0	3	1	0	1	1	1	0	0	0	0	0	1	1	1	2	0	1	1	1	0	0	0	0	0	0	1	0	0	0	0	0	0	2	1	0	3	0	3	0	1	0	1	3	1	0	2	1	0	2	0	0	3	0	0	2	0	0	0	1	0	1	2	2	1	2	0	0	0	4	0	1	0	0	0	0	1	0	3	0	0	0	0	1	0	0	1	0	1	0	0	0	2	3	0	0	1	0	0	0	0	0	0	0	1	0	0	0	0	0	0	0	0	1	0	0	2	1	0	1	0	0	2	1	0	1	0	0	0	0	0	2	1	0	0	1	0	5	0	0	0	20	1	0	4	0	2	1	0	0	0	0	0	0	0	3	0	0	2	0	0	1	0	1	3	0	0	1	2	6	0	0	0	0	1	6	0	0	0	0	0	1	1	3	0	0	0	0	1	0	0	0	1	0	1	0	0	1	0	0	3	0	0	0	0	0	1	0	0	1	0	2	0	0	3	0	1	0	0	0	0	0	0	0	1	0	0	0	0	0	0	0	1	0	0	1	1	1	0	10	1	0	1	1	0	2	0	0	0	0	0	0	0	0	0	0	0	0	2	2	1	0	0	0	1	0	2	0	2	1	0	0	0	1	4	4	0	0	1	0	0	2	0	0	1	0	0	2	0	0	0	0	0	0	1	0	0	0	0	0	1	0	22	0	0	2	1	2	2	2	0	2	0	0	1	2	0	0	0	0	0	1	1	0	0	0	0	2	0	8	0	1	1	0	0	0	1	0	2	0	5	0	0	0	3	0	2	0	0	1	0	1	0	1	1	0	0	0	1	1	0	2	0	0	0	0	5	0	2	1	1	0	1	0	0	0	0	2	3	1	1	0	1	0	2	0	0	1	0	1	0	0	0	6	0	0	0	0	1	1	0	2	1	1	1	0	0	1	0	0	0	0	1	0	0	0	2	0	2	2	0	1	0	0	2	0	0	0	0	0	0	0	0	1	0	0	0	0	1	13	2	0	0	0	1	1	0	0	2	2	2	0	0	0	0	0	0	0	0	2	0	2	0	0	0	1	0	0	7	0	0	0	1	0	0	0	0	3	0	0	21	0	0	0	0	2	0	0	0	0	1	0	0	0	12	0	0	0	1	0	3	2	0	0	1	2	1	1	0	0	0	0	0	0	0	1	0	1	0	3	1	0	3	1	0	0	0	0	0	2	0	0	1	0	0	0	0	0	1	0	2	0	1	0	2	1	0	1	3	4	0	0	0	0	1	0	1	0	0	0	0	1	1	0	2	0	0	2	0	1	1	0	0	2	0	0	2	0	0	0	0	0	1	0	0	1	0	2	0	0	0	3	0	1	0	0	2	0	0	0	0	0	1	0	0	0	1	1	1	2	0	2	0	1	0	1	2	0	15	0	4	0	1	0	1	0	0	0	1	0	0	0	1	0	0	0	0	0	0	1	0	0	0	2	1	0	0	0	0	0	0	0	0	0	1	2	0	1	0	0	0	1	1	2	17	2	0	0	1	2	0	1	0	0	4	1	2	1	0	0	0	2	21	1	2	0	0	0	0	1	0	1	2	1	0	0	1	0	0	0	0	0	0	1	3	0	0	0	1	1	3	2	2	2	0	0	0	1	2	7	0	0	0	1	1	2	0	0	0	0	1	0	2	0	0	0	1	0	1	0	7	0	0	0	1	0	1	1	0	3	0	0	0	1	1	0	0	0	0	1	0	0	1	2	0	0	1	1	2	2	0	1	0	0	1	1	0	0	0	0	0	0	0	1	0	3	0	0	0	0	2	1	0	2	0	0	0	1	0	0	0	1	2	0	2	1	0	0	0	1	2	1	0	0	0	1	1	1	0	2	0	2	1	0	0	0	2	0	0	2	0	0	0	1	0	0	0	1	1	0	3	0	0	0	1	0	0	0	0	0	2	1	0	0	0	0	0	3	0	1	0	0	0	1	2	0	0	1	0	0	0	1	2	0	0	0	0	0	0	0	0	0	3	0	1	0	0	1	1	0	3	2	0	1	2	0	0	0	2	0	0	0	0	0	2	1	1	0	0	0	1	1	0	0	0	1	0	2	1	0	0	0	0	0	0	0	0	0	0	0	0	0	2	3	0	1	0	0	0	4	1	0	0	1	0	0	1	1	0	0	1	1	0	0	0	0	2	1	0	0	1	0	0	0	0	0	0	1	0	1	0	0	1	0	0	0	1	1	0	0	0	1	1	0	0	0	2	0	2	0	1	0	0	3	2	0	1	0	0	0	1	3	1	0	0	1	1	1	12	1	0	0	0	0	1	2	0	1	0	1	0	0	0	1	0	0	0	0	1	1	0	1	0	0	0	0	0	1	1	1	0	1	0	0	0	0	0	0	0	1	1	2	0	1	0	2	2	1	0	3	0	3	1	1	1	1	1	2	0	0	2	0	1	1	1	0	1	0	0	0	0	0	0	1	1	0	0	0	0	2	2	0	0	10	2	0	1	1	1	1	0	1	0	1	3	1	0	1	0	2	3	1	0	3	2	1	0	0	0	1	0	0	0	0	0	0	0	0	4	0	0	0	0	1	1	1	0	3	0	0	0	1	0	1	0	0	1	0	0	2	1	1	0	0	2	0	0	3	0	1	0	0	1	3	0	0	0	2	3	1	0	1	1	0	0	1	1	0	0	1	0	0	0	0	1	2	0	0	1	0	1	1	1	0	0	0	0	0	2	2	0	0	0	1	0	0	0	1	0	0	1	1	0	1	0	0	0	0	1	0	0	1	0	1	0	3	0	1	1	0	0	0	1	2	0	0	0	0	0	0	0	0	1	0	0	0	0	3	0	1	0	2	1	0	3	2	4	0	0	0	1	2	3	1	0	1	0	1	0	1	0	1	2	0	2	2	0	0	0	2	0	1	1	0	1	1	0	0	1	0	0	1	3	0	1	2	0	0	1	0	0	3	0	2	0	0	1	0	0	1	0	1	0	0	0	4	0	3	1	1	0	0	1	0	0	0	1	0	0	0	1	0	0	0	0	0	0	1	0	0	1	2	0	1	0	1	1	0	0	0	1	0	2	1	0	1	0	3	1	0	1	0	0	0	1	0	1	0	0	0	0	2	2	1	0	1	1	0	3	0	0	0	0	1	0	1	0	0	0	1	2	0	0	0	1	0	0	0	1	0	0	0	1	0	0	0	1	0	1	0	0	1	0	23	0	6	0	0	1	1	0	0	0	1	1	0	0	1	1	3	0	0	0	0	0	0	0	0	1	1	1	0	0	1	1	1	2	0	1	0	0	0	1	0	0	0	3	0	0	0	0	0	0	1	0	0	0	0	2	0	0	0	1	0	0	2	0	2	0	1	0	0	1	0	0	0	0	0	0	0	0	0	0	2	0	3	0	0	1	2	2	0	1	1	0	1	0	1	0	0	0	0	2	0	1	4	2	0	12	1	1	1	1	0	2	0	0	0	0	0	0	0	1	0	4	1	0	0	0	0	2	0	0	0	1	1	0	0	1	0	0	1	1	0	0	2	0	3	0	0	0	1	2	0	0	0	0	4	0	0	13	2	1	2	0	0	1	0	0	1	1	0	3	2	0	0	0	0	0	0	0	0	1	0	0	1	3	1	0	1	0	0	0	1	0	0	0	0	0	0	1	0	1	1	0	0	0	3	2	0	0	0	1	3	0	1	0	0	0	1	16	3	0	0	0	0	3	1	0	0	2	0	0	2	0	1	1	1	0	1	2	1	2	1	0	1	0	0	4	0	0	0	5	3	0	0	0	0	0	1	0	2	1	0	2	0	1	0	1	0	0	0	0	1	2	1	11	2	0	1	0	0	1	2	0	2	0	0	1	0	0	0	0	1	0	0	0	0	7	0	0	3	2	0	1	0	4	0	1	0	0	3	1	0	1	2	1	1	2	0	1	2	1	0	1	0	3	0	0	1	0	0	1	4	1	0	0	0	1	0	0	0	0	3	0	1	0	2	3	0	0	0	0	0	0	0	0	0	1	0	0	0	0	0	0	1	1	1	1	0	0	0	2	1	0	3	0	0	0	0	2	0	0	1	0	0	0	0	2	0	0	0	0	1	1	0	0	0	0	0	2	0	0	0	1	1	0	0	0	0	1	0	1	0	0	3	0	1	0	0	5	0	0	0	0	0	0	1	0	0	0	0	3	1	1	1	3	0	1	0	0	2	1	1	0	0	0	2	0	3	1	0	0	0	1	0	0	0	1	1	1	2	3	0	1	0	0	3	0	0	0	0	1	0	1	1	2	0	0	0	0	1	1	2	2	0	0	0	0	0	0	0	1	1	0	0	0	3	0	0	0	0	2	0	0	0	2	1	0	2	1	0	0	0	0	0	0	0	0	1	0	0	2	0	1	0	1	1	1	0	0	0	0	0	13	0	0	1	0	0	0	3	1	1	0	0	0	0	0	2	2	0	0	1	0	1	0	2	0	0	0	0	0	0	2	0	1	0	1	1	5	1	0	0	1	1	0	0	2	0	1	0	0	0	0	2	0	0	1	5	0	0	0	1	0	0	1	0	1	0	0	0	0	0	2	1	1	1	0	0	0	1	0	3	1	0	0	0	2	3	0	0	0	0	2	0	1	1	0	0	0	2	0	0	0	0	0	0	0	0	3	0	0	2	1	1	0	0	1	0	0	2	0	0	1	0	1	3	1	0	0	0	0	0	2	0	1	0	1	0	0	1	2	0	0	1	0	1	0	0	2	2	1	1	0	0	2	0	2	1	1	0	1	1	0	1	0	0	0	2	1	2	0	2	0	0	0	0	0	0	3	0	1	1	0	0	0	0	0	1	2	14	1	0	1	0	2	0	1	1	4	2	0	0	3	0	0	0	2	3	0	2	0	0	0	13	0	1	1	0	1	2	0	22	0	1	0	0	0	0	0	0	1	2	0	0	0	0	1	0	0	1	0	1	0	0	1	0	0	0	1	1	1	0	3	0	0	0	0	1	0	1	3	0	0	0	0	1	1	2	1	0	1	3	2	0	0	1	0	1	0	0	1	0	1	1	1	0	4	1	0	0	0	1	3	1	0	0	0	3	1	0	0	0	0	1	0	0	0	0	1	0	0	1	1	1	0	1	3	0	1	0	1	0	2	0	1	0	1	0	0	1	3	0	4	0	2	0	1	0	0	0	0	0	4	5	0	1	3	0	1	0	0	4	4	0	1	0	0	4	0	1	1	3	0	2	0	1	1	0	0	0	0	2	0	1	0	0	0	0	1	4	0	0	0	2	1	0	0	0	1	1	0	0	0	0	0	0	1	0	2	2	0	2	0	2	2	1	0	0	1	3	1	0	0	0	2	2	0	1	2	0	4	0	1	0	0	0	1	1	2	0	2	1	5	2	0	1	0	0	0	0	0	1	0	2	0	0	2	0	3	0	0	0	2	0	0	0	0	1	0	0	1	2	1	0	1	1	0	0	0	0	0	1	0	6	0	0	0	0	0	0	0	1	0	1	1	1	0	0	1	1	0	0	0	0	0	0	0	1	0	1	0	2	0	2	0	0	0	0	3	0	1	3	2	0	0	0	1	0	0	1	0	0	2	2	1	0	0	0	1	1	0	2	0	0	0	13	0	1	2	0	1	1	1	0	0	0	0	0	0	1	0	0	0	0	0	0	0	0	4	3	0	1	1	0	1	0	4	1	1	0	1	2	2	0	0	0	0	1	0	0	0	1	1	0	0	4	0	4	1	0	0	1	0	1	0	2	1	1	2	1	1	0	1	2	0	4	0	2	0	0	0	0	0	0	0	1	1	1	0	0	0	1	0	1	0	0	0	0	0	0	0	0	0	0	0	0	0	1	0	0	1	0	0	1	0	1	0	2	0	0	1	0	1	0	0	0	0	0	0	1	0	0	3	0	1	0	1	1	1	1	0	0	0	2	1	1	1	2	2	3	0	0	0	0	2	0	3	2	0	0	0	3	0	7	0	0	0	2	2	0	0	0	2	1	0	2	1	0	2	0	0	0	0	1	1	0	2	0	0	5	1	0	1	1	0	3	1	4	1	2	1	0	3	1	0	0	0	0	2	0	0	1	0	1	1	0	0	2	0	0	0	0	0	1	0	0	2	0	2	1	1	0	0	1	4	0	0	0	0	1	0	0	2	1	0	1	0	0	22	0	0	0	1	0	1	0	0	0	0	0	0	0	0	0	0	1	0	1	4	0	0	10	2	0	1	0	0	0	0	2	0	0	0	1	1	1	1	0	1	0	2	0	0	0	3	3	1	0	3	8	1	0	0	0	0	0	1	0	0	0	1	0	0	1	0	0	1	2	0	0	0	0	1	0	0	4	0	3	2	0	0	0	0	5	0	0	0	1	0	1	20	2	4	0	1	0	0	2	0	0	1	0	0	0	0	0	1	0	2	0	0	0	0	1	2	1	0	0	0	0	0	0	0	0	0	0	0	1	0	1	0	0	0	2	0	0	0	0	1	1	0	7	4	0	0	1	0	0	0	0	1	0	0	0	0	0	0	0	1	1	0	0	0	0	1	2	1	0	0	2	1	0	3	0	0	1	0	0	2	2	1	1	0	0	0	1	2	1	0	1	0	0	2	0	0	0	0	0	1	1	1	0	1	0	0	1	0	0	2	0	0	0	0	0	8	3	2	0	2	0	0	0	0	0	0	0	1	0	0	1	0	2	1	1	0	0	0	1	1	0	0	0	0	0	0	1	1	0	0	1	0	3	0	2	0	0	0	0	0	0	1	0	2	0	0	1	0	0	4	3	0	2	0	1	1	2	0	0	0	1	0	1	2	0	1	1	2	0	1	0	0	0	0	0	0	0	0	2	0	0	2	2	0	0	1	0	2	3	0	0	2	0	1	1	1	0	1	4	0	0	3	3	0	0	0	0	1	0	0	0	1	0	0	0	0	0	1	0	0	0	0	2	0	1	0	1	1	0	1	1	0	0	3	0	1	0	1	0	0	1	2	1	0	0	1	0	1	0	0	1	1	0	0	1	0	0	1	0	2	0	0	2	1	0	0	0	1	1	0	1	0	0	0	0	0	1	1	2	1	0	0	0	0	0	1	0	0	1	1	0	0	0	0	1	0	0	2	0	0	0	0	2	1	0	0	1	0	0	0	0	0	1	0	0	0	0	0	0	0	0	1	0	0	0	0	0	1	2	0	2	0	0	0	2	0	0	0	0	0	0	1	1	2	0	1	0	1	0	0	0	0	0	1	0	1	4	3	2	0	0	0	0	0	1	1	0	0	0	0	0	0	0	0	0	0	0	0	1	0	0	1	0	13	1	0	1	0	0	0	0	0	1	1	0	0	0	0	0	0	0	0	0	0	0	0	2	1	0	0	1	1	2	0	0	0	0	0	2	0	1	0	0	1	1	1	0	2	1	0	0	1	1	1	0	0	1	0	1	0	0	1	0	2	0	0	1	1	0	0	0	2	1	0	0	0	1	1	1	1	0	1	0	0	0	0	0	2	0	0	6	0	0	0	0	1	0	0	16	1	0	3	0	0	0	0	0	0	0	0	0	0	2	0	0	2	0	1	0	1	1	1	0	0	0	0	0	2	0	0	2	2	0	0	0	0	1	0	0	0	0	3	2	0	0	0	0	1	0	0	0	1	0	1	0	1	2	2	0	0	0	0	0	0	0	0	0	0	0	2	2	0	0	0	0	0	0	1	0	0	0	1	0	2	0	2	3	0	0	0	1	1	0	0	1	0	0	1	3	0	1	0	2	0	0	0	0	1	0	0	0	0	0	1	1	0	5	1	0	1	0	2	0	0	4	1	0	1	0	0	1	0	0	1	1	0	6	0	1	1	2	0	1	0	1	0	0	0	0	0	3	1	0	0	6	2	0	0	2	0	0	1	0	1	0	1	0	1	1	0	0	1	0	0	1	0	0	1	1	0	1	0	1	0	0	1	0	0	0	0	0	0	1	3	0	0	0	0	1	1	0	1	1	0	0	3	0	2	1	0	0	1	1	2	0	1	1	3	0	0	2	1	0	0	2	0	2	0	0	1	3	0	1	1	0	2	0	0	0	1	0	2	0	0	0	0	0	0	3	1	0	0	2	0	1	0	3	0	1	0	0	1	0	1	0	0	1	0	0	0	1	0	2	0	0	0	0	0	5	1	1	0	1	1	0	0	0	1	1	0	1	1	1	0	0	1	1	0	0	0	1	1	1	0	0	0	0	0	0	0	1	0	0	0	2	0	0	1	0	0	0	0	0	0	0	0	1	0	0	0	1	0	0	1	4	0	0	0	1	1	1	1	0	0	0	0	1	0	0	0	1	0	0	2	0	0	0	0	1	1	2	0	1	0	0	1	0	1	1	0	1	0	0	2	1	0	0	0	0	2	0	0	2	2	0	2	0	0	1	0	2	0	0	0	0	0	0	1	3	0	1	2	3	1	1	1	2	0	0	0	2	0	0	1	0	0	0	1	0	0	1	0	1	0	2	3	0	0	1	1	0	0	1	0	1	0	0	0	1	0	0	0	2	0	0	1	0	4	0	0	3	0	3	1	0	1	0	0	2	0	0	0	0	0	0	1	5	0	1	0	1	2	0	2	0	3	0	1	1	0	0	1	2	1	1	4	1	1	0	3	0	0	0	0	1	2	3	0	6	1	1	0	0	1	2	0	0	3	0	0	0	1	1	0	0	2	0	1	0	0	2	1	0	0	1	1	0	0	0	0	2	2	0	0	0	1	0	0	0	0	0	0	0	3	0	0	1	0	0	0	0	0	0	1	1	2	0	2	1	2	1	2	1	0	1	1	1	1	0	1	0	0	0	0	0	1	2	0	2	1	1	0	1	0	1	1	1	0	0	2	0	0	1	1	0	1	0	0	0	1	0	0	1	1	2	1	0	0	0	0	1	0	0	1	1	10	0	2	0	1	0	0	1	1	1	0	0	3	1	3	0	1	0	0	0	0	0	0	1	3	0	1	0	1	0	1	10	1	0	0	0	0	0	0	0	0	0	0	1	0	2	3	1	0	0	1	1	0	0	0	3	0	0	1	0	2	2	2	0	1	0	1	3	2	0	0	2	0	14	0	0	0	0	0	0	2	0	0	1	0	10	0	2	0	0	0	0	0	2	0	0	0	1	0	0	0	0	1	0	0	0	0	0	0	1	0	0	1	1	2	0	0	2	1	1	0	1	1	0	0	0	1	1	0	0	2	1	0	0	0	0	2	1	0	0	0	0	0	1	0	0	1	5	1	2	0	0	2	0	0	1	0	0	3	1	1	0	0	3	0	2	1	0	0	0	0	0	1	1	0	1	1	0	0	0	1	0	1	0	0	0	1	1	1	0	2	0	1	1	0	0	0	0	0	0	0	1	0	1	3	0	0	0	0	0	1	0	0	1	1	0	0	0	0	0	0	0	1	2	0	1	0	0	0	3	1	0	2	0	2	3	0	0	3	1	0	0	4	0	1	3	0	1	1	0	0	0	0	0	1	0	0	0	0	1	0	2	0	0	0	3	2	0	0	0	1	1	0	0	1	0	0	1	1	0	2	1	0	0	0	0	0	0	0	0	1	0	2	3	0	0	0	2	0	0	0	2	0	0	0	0	2	0	1	0	1	2	0	0	1	0	0	0	2	0	0	0	0	1	0	0	0	0	1	1	0	0	0	1	1	0	0	0	0	0	1	0	3	0	1	0	1	1	0	0	0	2	0	0	0	1	0	0	0	0	1	0	1	0	2	0	0	1	0	1	0	1	0	0	0	0	2	0	0	0	0	0	1	1	0	0	0	0	2	0	2	0	0	0	5	0	2	0	0	0	0	0	2	0	2	0	0	1	4	1	0	0	0	1	0	0	0	2	0	10	0	0	2	0	0	0	0	0	0	0	0	0	0	1	0	0	2	0	2	2	0	0	13	0	1	0	0	0	0	0	0	0	3	0	0	2	1	2	0	0	0	0	1	0	0	1	1	0	0	0	0	1	0	0	0	0	0	4	1	1	0	0	0	0	0	0	0	3	0	0	0	0	0	0	0	0	0	0	0	0	1	0	0	1	3	0	1	0	1	0	1	1	1	0	0	0	0	0	0	0	1	0	0	0	0	0	2	0	3	0	1	0	0	1	0	2	6	0	1	1	1	0	2	1	0	0	2	0	2	6	8	0	3	1	0	0	2	0	1	1	0	0	1	1	1	0	2	0	0	1	0	1	6	0	0	0	0	0	0	0	0	0	1	0	0	0	0	0	0	0	0	1	1	0	1	0	0	0	0	0	1	5	0	4	0	0	1	1	1	2	4	1	0	1	0	0	0	0	0	0	2	0	0	0	0	0	0	1	9	0	0	0	0	2	1	0	1	1	0	1	0	0	0	0	1	0	0	0	0	0	0	0	1	1	0	1	1	8	0	0	0	0	1	0	0	0	0	0	0	0	3	0	1	0	0	0	1	0	0	0	2	0	0	1	0	1	1	1	0	0	0	2	0	0	0	1	0	9	0	0	0	1	0	0	0	0	0	0	1	0	4	1	0	1	0	2	0	2	1	0	2	0	1	1	1	0	1	0	1	0	0	0	1	0	4	0	0	2	1	1	0	0	0	0	0	1	1	0	1	2	0	0	0	1	0	1	3	2	2	0	0	1	0	1	0	0	1	0	2	1	0	0	0	0	0	2	1	0	1	0	0	0	0	1	0	1	0	0	3	0	0	0	8	0	0	2	1	1	0	1	0	1	0	1	0	1	0	3	1	0	0	0	0	0	0	0	3	1	1	0	1	1	1	1	0	0	0	0	0	0	1	1	1	0	0	0	0	0	0	1	0	1	0	0	0	1	0	0	1	1	1	0	2	1	2	1	0	2	0	1	2	0	1	0	1	1	0	1	0	3	1	0	3	0	0	0	0	1	0	0	11	0	0	1	0	1	0	2	0	0	0	2	1	0	0	0	0	0	0	2	0	0	1	1	0	0	0	0	0	0	0	1	0	1	1	0	0	1	1	0	0	1	0	0	1	0	0	0	3	0	0	1	0	1	1	4	1	2	0	1	1	1	0	0	2	1	0	0	0	1	0	2	15	1	1	0	0	0	1	0	1	3	0	0	1	0	1	0	1	5	0	0	0	1	0	0	0	0	0	2	0	1	0	2	0	0	1	1	0	1	0	1	0	0	0	2	1	0	0	2	0	1	2	1	0	2	1	4	0	1	2	0	0	1	0	0	2	0	0	1	3	1	1	2	0	0	2	1	0	0	0	0	0	0	0	0	0	1	3	0	1	0	0	0	2	0	0	0	0	0	0	0	2	1	0	0	2	2	0	0	2	0	0	1	2	0	0	0	1	0	0	0	0	0	0	1	0	0	0	0	0	1	0	0	0	1	0	0	1	0	1	1	0	0	1	0	1	0	0	1	1	0	2	0	0	0	2	0	2	0	0	0	1	1	0	3	1	0	0	0	1	1	0	0	0	2	0	0	3	0	0	0	0	1	1	1	1	0	0	0	0	0	5	1	0	1	0	0	0	0	0	1	0	0	0	0	0	0	0	0	0	0	0	0	0	1	0	0	0	0	2	1	0	0	0	1	0	1	1	1	2	1	1	0	0	0	1	1	0	0	0	1	1	0	0	0	0	3	0	2	0	0	0	0	1	1	0	0	0	1	0	0	0	0	0	13	0	0	1	0	0	0	0	3	0	0	1	1	1	0	0	0	3	1	1	0	1	1	2	3	0	0	0	0	0	1	0	0	0	1	0	0	3	0	0	3	1	1	1	0	4	1	0	2	0	0	0	0	1	0	2	0	3	3	0	0	0	1	0	1	2	0	0	1	0	0	0	0	0	1	0	0	1	0	0	0	0	1	0	0	0	0	1	3	0	0	1	0	1	0	1	0	3	2	1	0	1	0	0	0	0	1	0	0	1	0	0	0	0	0	0	0	2	1	0	1	0	1	0	1	0	3	0	1	1	0	0	0	0	2	2	1	0	0	0	2	1	0	1	5	0	4	2	1	1	0	0	2	0	0	1	0	0	1	0	0	2	0	0	0	0	0	0	0	3	0	0	0	0	0	0	0	1	0	0	0	0	1	0	1	0	4	1	0	1	0	1	0	0	0	1	1	1	0	0	1	0	0	0	0	0	0	1	1	0	0	0	1	0	0	1	0	0	2	4	4	0	0	0	0	1	1	1	4	0	0	0	0	1	0	1	0	1	1	2	0	4	0	1	1	0	0	0	0	0	1	2	1	1	0	1	1	0	3	1	0	0	2	0	0	0	0	1	0	4	1	0	0	0	0	2	0	0	1	1	0	1	1	0	0	0	0	1	0	0	2	0	0	1	1	0	1	1	0	0	0	1	6	2	0	0	0	0	0	0	1	0	0	0	0	0	4	0	2	1	1	3	0	0	0	0	0	0	1	0	2	0	0	0	0	0	0	2	1	2	0	0	0	0	0	0	2	2	0	0	0	0	1	1	0	2	2	1	0	2	0	20	0	1	0	0	0	1	0	0	1	0	0	2	1	1	0	2	0	1	0	1	0	0	0	2	0	0	0	0	0	3	0	1	0	0	0	1	0	1	1	0	0	1	0	2	1	1	1	0	0	0	2	1	2	0	0	0	1	1	1	0	1	1	0	0	0	2	0	0	0	1	1	2	2	1	0	0	0	1	1	0	1	0	0	1	0	1	1	0	0	1	1	1	0	1	0	0	0	3	0	0	0	1	5	1	2	1	0	0	0	0	0	1	0	0	1	0	2	0	0	0	2	0	0	3	0	0	2	0	0	0	1	1	2	2	0	0	0	0	1	1	0	1	0	1	0	3	0	0	1	0	1	1	0	1	0	0	0	0	1	2	0	0	1	0	2	0	1	3	0	0	2	2	2	1	1	1	2	1	0	0	0	0	1	1	0	0	1	1	0	0	1	0	1	2	0	0	2	1	1	0	0	0	0	0	2	0	1	0	0	0	2	0	1	2	0	1	4	0	0	0	1	0	0	0	0	0	0	0	1	2	2	0	0	3	1	1	0	2	0	0	0	0	1	1	1	21	0	0	0	1	1	0	0	2	0	0	1	0	0	0	0	0	0	3	0	0	0	0	1	0	1	0	0	0	0	0	1	0	1	0	2	1	0	0	1	0	1	0	0	4	0	0	1	1	11	1	1	0	0	0	0	0	2	2	0	1	1	0	0	4	0	1	0	0	6	1	0	2	1	1	0	1	0	0	3	0	3	0	1	0	0	1	1	0	0	0	0	0	0	2	2	0	3	0	0	0	0	1	0	0	0	0	1	0	0	1	2	2	1	0	2	2	0	1	1	1	0	1	0	0	0	1	8	1	0	0	0	1	0	0	0	0	0	17	0	2	0	2	0	0	0	0	2	1	0	0	0	0	2	3	1	1	0	0	1	0	0	2	0	2	0	0	2	1	2	2	0	0	0	0	0	0	0	0	0	0	1	0	1	3	0	0	0	0	0	0	0	0	0	0	4	1	2	1	0	2	3	0	0	2	0	0	1	1	2	1	11	0	1	1	4	1	0	0	1	4	1	0	0	0	2	0	0	0	0	0	0	1	0	0	1
N0.HOG0006999	1	1	1	2	5	0	2	0	1	0	2	0	2	0	2	4	2	0	5	0	0	0	1	2	1	1	0	0	2	0	1	1	0	0	0	0	2	6	0	0	0	0	0	3	1	0	0	3	0	1	2	0	2	0	3	0	0	0	0	0	0	1	0	1	0	1	0	0	1	0	3	1	2	1	2	1	0	1	0	1	2	0	3	0	1	0	2	0	0	1	2	0	0	1	1	2	0	2	0	2	0	0	1	0	0	3	0	2	1	2	0	0	1	2	0	0	2	1	1	0	1	4	0	3	1	1	0	0	1	1	0	0	0	0	0	0	5	3	1	0	2	1	0	0	2	0	0	1	0	1	1	0	0	1	0	0	1	2	0	1	1	0	1	0	1	1	1	1	1	2	1	0	0	0	2	0	2	1	1	1	0	2	1	2	0	0	0	0	0	2	2	0	1	1	1	0	1	0	1	0	0	0	0	2	0	2	1	0	2	0	2	0	1	0	0	0	0	0	1	0	0	0	0	0	1	2	0	0	0	0	2	0	2	1	1	3	0	1	1	0	0	1	0	0	0	2	1	0	1	1	0	0	0	2	2	0	0	0	3	1	0	0	0	0	1	0	1	0	0	0	0	2	0	1	0	0	1	1	0	0	1	1	0	1	0	0	0	1	0	1	0	1	2	0	0	1	1	0	0	1	1	0	0	2	3	1	0	1	3	1	0	1	0	0	0	0	1	2	1	0	0	0	0	3	1	0	0	4	2	0	1	0	0	0	1	0	1	1	1	0	0	1	2	1	1	0	1	0	2	0	0	1	0	0	0	1	2	0	0	0	1	0	3	0	6	1	2	0	1	1	1	0	0	1	0	0	1	0	0	0	2	1	0	1	0	0	0	1	1	0	3	3	0	0	0	1	0	0	0	1	2	0	0	0	0	0	0	1	0	0	1	1	1	3	1	2	2	2	0	1	0	0	1	0	0	0	1	1	4	1	0	0	0	1	0	1	0	4	1	0	1	0	3	1	0	0	0	0	0	1	0	0	0	4	0	1	1	0	1	1	0	0	0	0	0	1	1	1	0	0	0	0	1	2	0	0	1	0	0	0	0	2	1	1	3	5	0	2	1	0	2	0	0	2	2	1	0	1	1	1	3	1	2	0	1	0	2	0	1	1	2	0	2	1	0	3	0	0	0	1	0	0	1	2	0	1	1	5	0	1	2	0	0	1	0	0	1	1	1	2	1	1	0	1	0	1	0	0	0	0	0	1	0	2	0	3	0	0	0	0	1	0	0	1	0	0	1	1	2	1	2	0	0	1	0	1	1	2	0	2	1	0	2	3	0	2	0	2	2	1	0	1	2	0	0	1	0	2	1	1	1	1	3	1	0	1	0	0	0	0	0	1	0	0	0	0	1	1	0	0	0	0	1	2	0	2	1	1	0	0	1	2	0	2	1	4	0	0	0	0	1	0	0	0	1	1	0	0	1	1	0	0	0	1	3	0	1	0	1	2	2	0	1	2	0	1	0	0	0	2	1	0	0	0	0	0	0	1	0	3	1	1	4	1	3	0	0	5	0	1	0	0	1	4	0	1	0	0	3	1	2	0	2	0	0	0	0	1	1	1	0	2	2	0	1	0	0	2	2	1	0	1	0	1	0	2	1	2	0	0	1	1	0	0	0	0	0	1	0	0	0	0	1	2	0	0	0	0	0	0	1	1	2	3	1	2	1	2	0	2	0	0	1	0	1	0	0	2	1	0	1	0	0	1	1	0	1	0	1	1	0	2	0	3	0	2	0	1	0	0	1	1	3	0	1	0	0	0	1	1	0	2	0	1	1	3	0	2	0	0	1	0	1	0	0	2	0	0	1	0	0	1	0	0	3	1	0	0	1	0	0	2	0	1	1	0	1	0	0	2	0	0	0	0	0	0	1	1	1	1	0	2	2	0	0	1	0	1	1	0	0	0	2	1	0	0	0	0	0	1	3	0	1	0	2	3	2	0	1	0	1	1	1	0	0	0	1	0	2	0	0	0	1	0	0	0	1	0	1	4	1	1	3	1	0	1	2	3	2	0	1	1	0	1	0	1	0	0	1	1	0	0	0	2	0	0	0	0	1	1	0	0	1	0	1	0	0	0	0	0	0	0	1	0	0	4	0	1	0	1	1	1	0	0	0	0	0	0	0	0	0	0	0	0	0	0	3	1	3	1	0	0	2	2	0	0	4	0	0	0	0	2	0	0	0	0	0	1	1	0	2	1	0	2	0	0	1	0	0	2	1	0	1	0	0	0	1	1	0	0	0	0	2	0	0	0	2	1	0	2	1	3	0	1	1	2	0	0	0	1	1	2	1	1	1	0	2	1	0	0	0	2	2	0	0	0	1	0	0	0	2	2	0	0	0	0	0	1	1	2	0	0	4	0	0	1	0	0	0	0	0	1	1	2	1	0	2	1	0	2	0	2	2	0	0	1	1	0	0	1	1	0	0	2	0	0	1	0	4	0	3	1	0	0	0	0	0	1	0	0	1	1	1	0	0	3	2	1	2	1	1	0	2	0	1	0	0	2	3	1	0	2	0	0	1	1	0	2	0	0	2	1	0	0	0	1	0	0	1	0	0	0	1	0	3	1	0	1	0	1	1	0	0	0	0	1	1	0	1	2	0	1	0	1	0	0	1	3	0	1	1	1	0	3	0	0	0	0	1	0	0	2	0	3	0	0	0	2	0	1	0	0	0	1	0	1	0	0	0	0	0	2	0	0	4	0	0	0	0	1	0	0	0	0	1	1	0	1	0	0	0	1	1	2	0	2	0	1	2	1	2	0	3	1	1	0	0	1	0	1	2	4	2	4	0	1	0	0	0	0	0	0	0	0	0	1	1	0	0	0	0	0	0	0	0	1	1	0	0	0	2	0	0	1	1	0	2	1	2	1	0	1	1	0	0	1	1	0	1	2	0	0	1	1	0	0	0	2	0	7	0	1	0	0	0	1	3	0	1	1	1	0	0	1	1	1	0	0	3	1	0	0	1	0	2	0	0	0	0	0	0	1	0	0	0	0	1	1	0	1	0	1	3	0	2	1	0	1	0	2	0	0	0	0	0	0	0	2	1	3	2	0	0	1	2	2	1	0	0	3	1	1	2	0	0	1	0	1	3	1	0	0	0	0	2	0	1	0	0	0	2	0	1	0	0	0	0	0	0	2	0	1	0	2	1	0	2	2	0	1	0	0	0	1	0	0	0	1	0	0	0	3	0	0	0	1	0	0	0	2	0	1	2	0	2	1	0	0	5	1	3	1	0	1	0	0	0	2	1	1	0	0	1	0	2	4	0	0	2	1	0	0	2	0	0	2	0	0	2	2	2	1	0	0	0	0	1	0	0	0	1	1	1	2	0	1	0	0	0	0	4	1	1	1	1	1	1	1	0	0	2	1	0	2	0	2	0	0	1	1	1	0	0	3	0	0	0	0	0	0	0	0	0	0	1	0	0	0	0	0	2	1	0	0	0	2	0	1	0	0	0	2	3	0	2	0	0	0	0	1	0	1	0	0	0	0	0	0	1	0	0	0	0	0	2	2	2	0	1	1	1	1	0	0	0	0	0	2	0	1	0	0	1	1	0	0	2	0	2	0	0	1	1	0	1	0	0	0	0	0	3	2	2	4	1	0	0	1	0	0	0	0	2	0	0	0	1	0	2	3	0	0	0	0	1	0	0	0	1	0	0	0	0	2	0	2	0	1	0	0	0	0	0	0	0	0	0	0	3	0	1	0	1	0	1	1	1	0	0	0	3	1	1	1	0	0	3	1	2	0	1	0	0	0	0	0	0	0	1	0	3	0	0	0	3	3	0	1	0	1	0	2	0	0	0	1	1	2	0	0	0	0	1	0	2	0	0	4	1	0	0	1	1	1	0	1	0	0	1	4	0	1	2	0	3	2	1	2	4	0	1	0	0	0	1	2	0	0	1	0	0	0	0	3	2	0	1	1	1	2	0	1	2	0	0	1	1	2	1	0	1	2	1	0	1	0	0	0	0	1	3	0	0	0	1	1	1	1	1	0	0	2	0	1	1	1	1	0	2	0	0	1	1	4	0	1	1	0	2	0	0	5	1	1	2	0	0	2	0	1	0	0	1	0	1	0	0	0	0	1	0	0	1	1	1	0	1	0	1	0	1	0	1	0	0	0	0	0	2	0	3	2	1	0	3	1	0	0	0	0	0	2	1	0	2	0	1	0	0	0	0	0	1	1	2	1	4	0	0	0	1	1	0	0	0	0	1	0	0	0	1	0	0	0	2	0	0	0	2	2	1	1	0	0	1	0	0	0	2	2	1	1	2	1	2	0	0	1	0	2	0	0	2	1	1	2	0	1	0	0	1	0	1	0	0	0	1	0	1	0	3	1	0	2	0	0	0	0	1	0	1	1	0	0	0	0	3	0	0	1	2	1	0	1	0	0	1	0	1	0	0	1	3	0	0	2	4	0	5	2	0	4	1	0	1	0	0	0	0	1	1	2	0	2	1	0	1	1	0	1	1	1	1	0	0	1	0	1	0	0	1	5	1	4	2	0	0	0	1	2	2	0	1	0	2	0	0	0	0	2	0	1	1	1	0	0	0	1	0	2	3	0	0	0	0	0	1	2	1	0	0	0	0	1	0	2	1	0	2	0	1	3	1	0	0	0	1	0	0	1	3	1	2	1	0	1	1	1	0	3	0	1	0	0	1	0	0	0	0	1	1	0	1	1	2	0	0	1	1	2	3	4	1	0	1	0	0	1	0	0	2	0	0	0	0	0	1	1	0	0	0	0	4	0	0	0	0	2	0	1	1	2	2	0	0	0	0	0	0	1	2	0	0	2	3	1	0	0	0	0	1	1	0	0	1	0	1	2	0	0	0	0	0	1	1	0	0	1	0	0	0	0	2	1	0	1	0	1	0	0	0	1	4	0	2	0	0	0	2	0	3	2	0	0	0	0	1	1	0	0	0	0	0	0	0	0	0	3	0	0	1	0	2	0	2	0	0	0	1	1	3	1	4	0	0	0	0	1	0	1	0	2	1	1	0	0	2	0	1	0	0	0	3	0	0	0	0	0	1	1	0	2	0	1	1	2	2	1	0	0	2	0	0	0	0	1	2	1	0	0	0	0	0	0	4	2	4	0	1	1	0	1	2	0	1	1	1	0	0	1	0	1	3	1	1	2	2	0	0	0	3	0	0	0	0	0	1	2	0	1	1	0	3	0	0	0	1	0	1	0	0	0	1	0	0	1	0	3	0	1	1	1	1	2	0	0	0	1	1	3	2	0	0	0	0	1	2	1	1	0	0	1	0	1	2	0	2	1	2	0	2	0	1	0	0	0	2	0	0	5	0	1	0	0	0	3	0	3	3	0	0	0	0	2	0	2	0	0	2	0	0	2	0	2	1	1	1	2	0	1	0	0	1	0	0	1	0	0	0	0	1	3	4	1	1	0	1	2	1	0	0	0	0	1	0	1	0	0	0	1	0	0	1	4	2	1	0	1	1	0	1	1	1	0	2	1	0	0	0	1	1	0	0	2	0	3	0	2	1	0	1	0	0	0	0	0	1	0	1	2	1	1	0	0	0	1	2	2	0	2	1	0	2	0	1	1	1	1	2	0	1	0	0	1	0	0	1	0	0	0	0	0	2	0	1	0	0	0	1	3	0	0	2	2	0	1	2	1	0	0	2	1	1	1	1	1	1	0	0	1	0	0	0	1	1	3	0	2	2	1	2	1	3	1	0	2	0	2	0	2	0	0	1	0	1	1	0	1	3	0	0	2	0	0	0	1	0	1	1	0	2	0	1	1	0	0	0	1	1	1	0	0	0	0	0	0	0	1	1	0	0	1	0	1	1	2	3	0	0	0	0	1	0	1	3	0	0	0	2	2	2	1	0	1	2	0	0	0	1	0	3	0	1	1	1	0	0	1	0	2	0	0	0	0	0	0	1	0	0	0	0	2	0	0	1	0	0	2	1	0	0	0	0	0	0	0	5	0	0	0	2	1	4	0	0	0	0	1	0	0	0	0	2	0	1	0	0	0	0	0	0	1	0	0	3	0	1	1	2	0	0	3	1	2	2	2	1	0	3	0	0	1	1	0	1	0	5	1	0	1	2	2	0	3	0	1	0	0	1	0	2	2	0	1	0	0	0	0	0	1	0	0	0	0	0	1	0	3	1	1	0	1	1	0	2	2	2	0	3	1	1	1	0	1	0	0	0	1	1	0	0	0	1	0	0	1	0	0	0	0	2	0	0	0	0	0	0	0	0	0	1	0	2	1	0	0	0	2	0	2	0	0	2	0	0	0	1	3	0	0	1	2	1	1	1	0	0	1	1	0	2	1	1	0	2	3	1	0	1	1	0	1	0	0	0	0	0	2	0	1	2	0	0	0	0	0	1	1	2	0	1	2	0	0	1	1	1	3	0	0	1	0	0	0	1	1	1	2	0	1	0	0	0	2	0	0	0	1	0	1	1	1	1	2	0	2	0	0	0	1	0	1	1	0	2	0	0	0	3	5	1	0	0	1	2	1	0	1	0	0	2	0	0	2	4	0	0	1	0	1	1	0	2	0	0	0	1	1	0	0	2	0	2	0	2	0	2	3	0	0	3	1	0	0	1	1	1	1	0	1	1	1	1	0	2	0	2	2	0	1	2	4	0	0	1	0	1	0	1	0	1	2	1	0	0	2	0	0	2	2	0	2	0	0	0	0	0	0	4	1	1	0	1	5	0	0	0	0	1	2	1	1	0	0	0	1	1	1	0	1	0	1	0	0	0	4	2	1	0	1	2	0	1	2	1	3	0	0	0	1	0	1	1	0	1	2	0	0	0	0	0	1	0	1	0	0	1	1	1	1	2	0	0	2	0	0	1	3	0	0	0	0	0	1	3	1	1	0	1	0	2	0	0	0	0	0	1	1	0	0	0	1	0	1	0	1	1	0	1	1	1	0	0	1	1	0	1	0	1	0	1	4	1	1	1	0	0	0	0	0	1	0	0	0	2	2	1	0	0	0	0	0	0	0	2	0	0	0	3	3	1	3	0	1	3	0	1	0	0	3	0	0	0	2	0	3	1	1	0	0	0	0	0	4	0	0	0	1	1	0	0	1	0	0	0	0	2	2	1	3	0	0	1	2	0	0	0	2	1	0	1	2	0	1	1	1	0	0	0	2	0	0	0	0	1	2	0	0	1	0	2	1	1	2	1	0	0	0	0	1	0	0	1	1	5	1	0	1	0	0	0	1	0	0	0	0	0	1	1	1	0	0	0	1	1	4	1	0	0	0	1	0	0	0	0	1	1	0	0	0	0	0	0	2	0	0	0	0	0	0	3	1	1	0	2	0	0	3	0	0	0	1	0	0	0	0	1	0	1	2	1	1	1	0	1	2	0	0	2	0	1	0	0	1	5	1	0	0	0	1	1	2	1	1	0	0	0	0	0	1	1	4	1	1	0	0	0	0	1	1	0	1	1	1	0	5	2	1	0	1	0	0	0	0	1	1	3	0	2	0	0	0	1	2	0	0	1	0	3	0	2	0	0	0	1	0	0	0	2	0	0	1	0	3	1	2	1	1	0	1	1	0	0	1	1	0	4	1	0	0	2	0	1	0	1	1	1	0	0	1	0	2	2	0	0	1	0	1	0	1	3	2	1	0	0	0	1	0	1	0	1	0	1	3	0	1	0	0	3	0	0	1	1	0	0	0	0	0	0	1	0	0	0	2	0	1	0	0	0	0	0	1	1	0	1	2	0	0	0	0	1	0	1	0	2	1	0	0	0	1	0	1	4	1	1	0	1	0	0	0	2	0	2	0	1	0	0	0	2	0	2	2	0	1	0	1	0	0	1	3	1	1	3	0	1	2	1	0	0	0	1	1	0	1	1	0	0	1	0	2	3	0	2	0	0	0	0	0	1	0	1	0	1	0	1	0	0	0	0	0	0	1	2	0	1	1	0	0	0	0	2	0	0	1	0	1	3	1	0	0	0	0	1	0	0	0	1	0	0	2	0	2	0	2	1	0	0	1	2	0	0	0	1	0	0	1	0	1	0	3	1	1	0	0	1	0	1	0	0	0	0	1	1	2	0	0	2	4	0	0	0	1	0	2	1	0	1	1	0	1	1	0	1	0	1	1	0	0	0	2	2	1	0	0	0	0	1	2	1	0	2	0	1	1	0	0	1	1	3	1	1	0	0	0	2	1	2	1	1	0	0	0	0	4	0	0	0	0	0	2	1	3	1	0	0	0	0	0	1	0	0	0	2	1	1	1	1	1	0	0	1	1	2	2	2	3	1	0	3	1	1	1	0	1	1	0	0	1	2	0	0	0	0	6	0	0	0	1	2	1	0	1	0	0	0	1	2	0	0	1	0	1	1	0	0	1	0	0	0	0	0	2	3	0	1	0	0	0	1	1	1	0	0	0	0	1	1	1	0	1	0	0	2	0	1	2	0	0	0	2	0	1	0	1	1	1	0	1	0	0	3	1	1	3	0	1	0	0	0	0	2	2	1	0	0	0	1	1	0	0	2	1	0	3	2	0	3	0	2	1	0	0	0	0	1	0	1	0	0	0	1	0	0	0	0	0	0	0	0	0	0	0	0	0	1	0	4	0	1	0	0	1	0	0	0	0	0	0	0	3	2	2	0	1	2	0	1	0	3	1	0	0	1	1	0	1	1	1	2	0	1	0	0	0	0	1	0	4	0	0	0	1	0	0	1	1	0	1	0	0	0	2	0	1	2	0	0	1	0	1	0	0	0	0	0	0	1	0	4	0	0	4	0	0	2	0	0	2	0	2	2	0	1	1	0	0	0	0	1	0	1	0	0	0	1	0	2	0	0	1	1	1	0	0	0	1	1	1	0	0	0	0	0	0	1	0	0	0	0	1	0	0	1	0	0	0	1	0	0	0	0	0	0	1	1	1	2	0	0	0	1	1	0	0	0	0	0	1	0	1	1	1	1	1	2	0	0	0	2	3	1	2	1	0	0	0	1	0	2	1	1	0	0	0	0	1	0	0	0	1	2	0	1	0	2	0	0	0	2	1	0	1	0	0	0	1	0	0	3	0	0	2	1	2	3	0	0	0	1	0	4	2	0	1	0	2	0	1	0	3	0	0	1	0	0	2	1	2	0	0	0	1	1	2	0	0	0	1	0	0	0	0	0	0	0	0	2	1	0	1	1	0	1	0	0	0	0	1	0	1	2	0	2	1	1	1	0	0	0	0	0	0	0	0	1	0	0	0	1	0	4	0	1	0	0	0	1	0	0	0	0	0	0	2	0	1	0	1	1	1	0	0	2	0	0	2	1	1	0	0	1	2	1	1	1	1	0	2	0	1	0	0	1	1	1	2	1	0	0	1	1	1	0	2	0	0	0	0	1	0	0	1	2	1	0	1	1	0	0	0	0	1	1	0	0	0	0	1	2	0	2	5	5	1	2	1	2	3	0	0	1	1	0	1	0	1	0	0	0	0	0	0	0	0	0	1	0	1	0	1	0	0	0	0	1	0	0	1	1	1	1	0	0	0	4	0	2	0	1	0	0	0	1	1	0	0	1	1	0	0	0	0	0	0	1	1	0	1	2	0	1	2	0	1	1	2	0	0	0	0	0	1	0	1	1	0	1	1	2	1	1	1	1	0	0	0	2	1	0	0	0	1	0	0	2	0	3	0	0	1	0	1	1	0	0	2	2	0	0	0	0	2	0	0	0	1	0	0	0	2	0	0	0	0	1	0	1	0	0	1	0	0	0	0	1	1	0	3	0	0	0	0	1	1	1	0	0	0	1	0	0	0	3	1	4	0	1	1	1	0	1	2	0	0	3	0	0	2	0	0	0	0	0	0	0	0	1	2	0	1	0	1	0	1	0	1	0	0	1	2	3	0	0	0	0	1	0	0	0	0	2	1	2	0	0	0	1	1	1	2	0	1	0	1	0	1	0	0	2	1	1	1	0	3	0	0	0	0	0	0	1	0	0	1	3	1	1	2	2	2	0	1	1	0	0	0	1	1	0	0	0	0	2	0	1	0	0	1	0	1	0	1	0	2	0	0	2	0	1	1	0	1	0	0	0	2	0	0	0	0	7	1	1	0	1	1	0	0	1	2	0	3	0	0	0	3	4	0	3	0	0	1	0	0	2	1	0	1	0	0	1	0	0	0	0	1	1	1	1	0	0	0	1	1	2	2	0	1	0	1	1	0	0	0	1	0	0	1	0	0	0	3	1	1	1	0	0	0	1	1	3	0	1	1	1	1	1	0	0	0	0	0	1	1	0	0	4	2	2	0	1	0	0	0	0	0	1	0	0	0	0	4	0	1	0	1	0	1	2	0	0	0	1	0	0	0	0	0	0	0	0	0	0	1	0	1	0	3	1	0	0	1	0	0	2	1	2	1	0	0	0	0	0	0	2	0	0	1	0	1	2	0	0	0	1	0	1	1	0	4	2	0	0	0	1	0	0	1	0	0	1	0	1	0	3	0	1	1	0	0	3	1	0	0	3	1	2	1	1	0	2	0	1	0	1	0	1	0	0	0	1	0	2	1	0	1	1	0	1	4	0	0	3	0	0	0	0	0	2	1	0	0	0	0	0	0	0	0	0	3	0	0	0	0	0	0	2	0	0	0	1	2	0	2	0	0	0	2	1	1	1	0	0	0	0	1	0	1	1	0	0	1	0	2	0	0	1	0	1	3	2	0	2	0	1	1	0	1	0	0	0	0	2	0	0	1	0	1	1	0	0	0	1	1	0	0	0	1	0	1	1	0	0	0	0	0	3	1	0	0	2	0	0	1	0	1	0	0	2	1	0	0	0	0	2	1	0	0	2	1	0	0	0	2	0	1	0	0	2	1	1	1	2	0	5	0	1	0	0	1	0	1	1	1	0	0	3	1	0	0	0	2	3	0	1	0	1	0	1	0	1	0	3	0	1	1	0	1	0	0	0	0	3	0	1	0	0	0	0	0	2	0	0	1	0	0	0	0	0	1	0	0	1	0	0	1	1	3	0	1	1	0	0	0	0	0	0	0	0	2	0	0	0	0	1	0	0	1	0	0	0	0	0	0	1	0	1	2	0	0	1	0	0	0	3	1	1	0	2	0	0	0	1	1	1	1	1	1	1	0	0	0	0	0	1	0	0	0	1	0	0	1	0	1	0	0	0	0	0	2	3	1	0	0	0	1	0	1	1	0	3	2	2	0	0	0	1	0	0	0	2	0	0	3	1	0	2	0	1	1	0	0	1	3	0	0	0	0	2	0	0	0	0	0	1	1	0	1	1	0	1	0	0	0	0	3	1	0	0	0	1	0	0	2	1	1	0	2	0	0	0	0	1	1	1	0	0	0	0	1	0	2	2	1	2	1	1	2	0	0	3	0	1	1	2	0	0	0	0	1	1	0	1	0	4	2	1	0	0	0	0	2	0	0	2	0	0	0	0	0	0	1	2	1	0	2	0	1	1	1	1	0	2	0	1	3	1	0	0	0	2	0	1	0	0	0	0	1	0	0	4	0	0	1	0	2	2	2	0	0	3	0	1	2	0	1	3	0	1	2	0	1	1	4	1	5	0	1	1	1	1	0	0	0	1	0	1	1	1	0	1	2	2	0	0	0	0	1	0	0	0	1	0	2	1	2	1	1	0	1	0	3	0	1	0	0	0	0	1	0	0	2	0	0	0	1	0	0	1	1	0	0	2	1	0	2	0	2	0	0	0	0	0	1	0	0	0	0	0	0	1	0	0	1	1	0	1	0	0	2	0	0	0	2	0	0	0	2	0	1	0	1	1	0	0	3	1	0	0	0	1	2	3	1	1	1	2	0	1	2	1	1	0	0	2	1	1	1	0	1	1	0	1	1	0	0	2	1	1	0	0	2	0	0	1	0	0	0	0	0	0	0	1	1	0	0	0	0	0	0	0	0	0	0	1	0	0	2	0	1	1	0	0	0	0	0	3	0	1	2	1	0	0	0	0	2	2	0	0	0	0	1	0	0	0	0	1	1	0	0	0	0	1	1	0	2	4	0	1	0	0	0	1	2	3	1	0	1	0	0	0	0	1	0	0	1	0	0	2	0	0	0	0	1	1	0	0	0	3	1	1	0	2	0	1	0	1	1	2	0	3	1	0	0	2	1	1	2	0	0	2	0	2	0	0	0	0	1	0	0	0	1	2	2	0	0	1	2	2	2	0	0	0	0	0	0	0	2	0	0	1	1	0	0	0	0	0	0	0	1	3	0	1	0	0	0	1	1	0	0	0	1	5	1	2	0	0	4	0	1	1	0	0	0	0	0	2	1	0	0	0	4	3	0	1	1	0	0	2	0	1	0	1	2	0	0	0	1	1	1	1	1	1	1	1	1	2	2	0	0	3	2	0	0	0	1	1	1	0	0	1	0	0	0	0	3	0	0	1	1	0	1	0	4	0	2	0	1	1	0	0	1	0	0	0	0	0	0	0	0	1	2	0	1	3	0	0	2	1	0	0	1	0	0	0	1	2	0	0	1	0	3	1	1	0	2	3	1	0	0	1	0	0	1	0	2	0	1	0	0	1	0	1	0	0	0	0	1	0	0	1	1	1	1	1	2	1	0	1	0	0	2	0	0	0	0	3	1	0	0	0	0	0	2	1	0	0	1	0	1	0	0	2	0	0	1	0	0	0	2	0	1	0	3	0	4	2	0	1	1	1	5	0	1	0	0	0	2	0	0	2	0	0	2	4	0	0	0	0	0	0	0	1	0	5	0	0	3	0	0	1	0	0	1	0	1	0	5	0	0	0	1	1	0	1	0	0	2	0	0	1	2	1	1	0	0	1	1	0	5	0	0	1	0	1	0	0	0	0	1	3	1	1	1	0	1	1	2	1	0	0	3	0	0	1	0	2	2	1	0	1	1	0	0	0	2	0	0	0	1	0	0	0	0	0	0	1	0	0	2	0	0	0	1	0	1	0	1	1	5	1	2	1	0	0	1	2	2	0	0	0	0	1	1	1	1	2	1	0	0	0	2	2	0	0	0	0	0	0	0	0	0	3	2	2	0	1	0	0	0	0	2	0	1	0	1	1	0	2	2	0	0	1	0	0	0	0	0	1	0	0	1	1	0	1	0	0	2	0	1	0	0	0	2	1	0	2	0	0	1	2	2	2	0	0	0	1	0	0	0	2	1	0	0	0	0	0	0	0	0	0	0	0	2	0	1	0	0	0	0	0	0	1	0	0	0	1	0	3	0	0	0	1	4	2	0	3	4	0	0	1	1	6	2	0	1	0	0	1	0	3	1	1	0	0	1	2	0	1	0	0	0	1	3	3	0	1	0	1	0	0	0	1	0	1	1	1	0	0	1	0	0	2	0	0	0	2	0	1	0	1	1	0	0	0	1	1	1	1	2	0	2	0	2	0	1	0	0	1	2	1	1	0	0	1	1	0	0	0	0	0	2	1	1	0	0	2	0	0	1	1	0	1	1	3	1	1	0	0	1	1	1	1	0	1	1	0	0	0	0	3	2	0	0	2	0	0	5	0	0	2	0	1	0	2	0	1	2	1	1	1	1	1	0	0	1	2	0	3	1	0	2	0	1	1	1	0	0	1	0	1	3	1	1	0	2	0	0	1	0	0	0	1	0	0	0	0	0	1	0	0	1	0	0	0	1	1	0	1	1	4	0	1	4	0	0	1	0	1	3	0	0	0	0	0	0	0	0	2	0	0	1	0	0	0	1	0	1	0	1	0	1	0	0	1	0	0	1	0	4	0	1	0	5	0	1	0	0	0	2	0	0	1	0	0	1	0	0	3	1	0	1	1	1	0	1	0	0	0	0	1	1	1	0	3	0	2	1	1	2	0	1	0	0	5	2	1	0	0	3	0	1	6	0	0	2	0	2	1	1	0	0	1	0	1	1	0	0	0	0	0	0	0	1	1	0	3	0	0	0	1	1	3	0	0	0	0
N0.HOG0004397	0	0	0	0	0	0	0	0	0	0	0	0	0	0	0	0	0	0	0	0	0	0	0	0	0	0	0	0	0	0	0	0	0	0	0	0	0	0	0	0	0	0	0	0	0	0	0	0	0	0	0	0	0	0	0	0	0	0	0	0	0	0	0	0	0	0	0	0	0	0	0	0	0	0	0	0	0	0	0	0	0	0	0	0	0	0	0	0	0	0	0	0	0	0	0	0	0	0	0	0	0	0	0	0	1	0	0	0	0	0	0	0	0	0	0	0	0	0	0	0	0	0	0	0	0	0	0	0	0	0	0	0	0	0	0	0	0	0	0	0	0	0	0	0	0	0	0	0	0	0	0	0	0	0	0	0	0	0	0	0	0	0	0	0	0	0	0	0	0	0	0	0	0	0	0	0	1	0	0	0	0	0	0	0	0	0	0	1	0	0	0	0	0	0	0	0	0	0	0	0	0	0	0	0	0	0	0	0	0	0	0	0	0	0	0	0	0	0	0	0	0	0	0	0	0	0	0	0	0	0	0	0	0	0	0	0	0	0	0	0	0	0	0	0	0	0	0	0	0	0	0	0	0	0	0	0	0	0	0	0	0	0	0	0	0	0	0	0	0	0	0	0	0	0	0	0	0	0	0	0	0	0	0	0	0	0	0	0	0	0	0	0	0	0	0	0	0	0	0	0	0	0	0	0	0	0	0	0	0	0	0	0	0	0	0	0	0	0	0	0	0	0	0	0	0	0	0	0	0	0	0	0	0	0	0	0	0	0	0	0	0	0	0	0	0	0	0	0	0	0	0	0	0	0	0	0	0	0	0	0	0	0	0	0	0	0	0	0	0	0	0	0	0	0	0	0	0	0	0	0	0	0	0	0	0	0	0	0	0	0	0	0	0	0	0	0	0	0	0	0	0	0	0	0	0	0	0	0	0	0	0	0	0	0	0	0	0	0	0	0	0	0	0	0	0	0	0	0	0	0	0	0	0	0	0	0	0	0	0	0	0	0	0	0	0	0	0	0	0	0	0	0	0	0	0	0	0	0	0	0	0	0	0	0	0	0	0	0	0	0	0	0	0	0	0	0	0	0	0	0	0	0	0	0	0	0	0	0	0	0	0	0	0	0	0	0	0	0	0	0	0	0	0	0	0	0	0	0	0	0	0	0	0	0	0	0	0	0	0	0	0	0	0	0	0	0	0	0	0	0	0	0	0	0	0	0	0	0	0	0	0	0	0	0	0	0	0	0	0	0	0	0	0	0	0	0	0	0	0	0	0	0	0	0	0	0	0	0	0	0	0	0	0	0	0	0	0	0	0	0	0	0	0	0	0	0	0	0	0	0	0	0	0	0	0	0	0	0	0	0	0	0	0	0	0	0	0	0	0	0	0	0	0	0	0	0	0	0	0	0	0	0	0	0	0	0	0	0	0	0	0	0	0	0	0	0	0	0	0	0	0	0	0	0	0	0	0	0	0	0	0	0	0	0	0	0	0	0	0	0	0	0	0	0	0	0	0	0	0	0	0	0	0	0	0	0	0	0	0	0	0	0	0	0	0	0	0	0	0	0	0	0	0	0	0	0	0	0	0	0	0	0	0	0	0	0	0	0	0	0	0	0	0	0	0	0	0	0	0	0	0	0	0	0	0	0	0	0	0	0	0	0	0	0	0	0	0	0	0	0	0	0	0	0	0	0	0	0	0	0	0	0	0	0	0	0	0	0	0	0	0	0	0	0	0	0	0	0	0	0	0	0	0	0	0	0	0	0	0	0	0	0	0	0	0	0	0	0	0	0	0	0	0	0	0	0	0	0	0	0	0	0	0	0	0	0	0	0	0	0	0	0	0	0	0	0	0	0	0	0	0	0	0	0	0	0	0	0	0	0	0	0	0	0	0	0	0	0	0	0	0	0	0	0	0	0	0	0	0	0	0	0	0	0	0	0	0	0	0	0	0	0	0	0	0	1	0	0	0	0	0	0	0	0	0	0	0	0	0	0	0	0	0	0	0	0	0	0	0	0	0	0	0	0	0	0	0	0	0	0	0	0	0	0	0	0	0	0	0	0	0	0	0	0	0	0	0	0	0	0	0	0	0	0	0	0	0	0	0	0	0	0	0	0	0	0	0	0	0	0	0	0	0	0	0	0	0	0	0	0	0	0	0	0	0	0	0	0	0	0	0	0	0	0	0	0	0	0	0	0	0	0	0	0	0	0	0	0	0	0	0	0	0	0	0	0	0	0	0	0	0	0	0	0	0	0	0	0	0	0	0	0	0	0	0	0	0	0	0	0	0	0	0	0	0	0	0	0	0	0	0	0	0	0	0	0	0	0	0	0	0	0	0	0	0	0	0	0	0	0	0	0	0	0	0	0	0	0	0	0	0	0	0	2	0	0	0	0	0	0	0	0	0	0	0	0	0	0	0	0	0	0	0	0	0	0	0	0	0	0	0	0	0	0	0	0	0	0	0	0	0	0	0	0	0	0	0	0	0	0	0	0	0	0	0	0	0	0	0	0	0	0	0	0	0	0	0	0	0	0	0	0	0	0	0	0	0	0	0	0	0	0	0	0	0	0	0	0	0	0	0	0	0	0	0	0	0	0	0	0	0	0	0	0	0	0	0	0	0	0	0	0	0	0	0	0	0	0	0	0	0	0	0	0	0	0	0	0	0	0	0	0	0	0	0	0	0	0	0	0	0	0	0	0	0	0	0	0	0	0	0	0	0	0	0	0	0	0	0	0	0	0	0	0	0	0	0	0	0	0	0	0	0	0	0	0	0	0	0	0	0	0	0	0	0	0	0	0	0	0	0	0	0	0	0	0	0	0	0	0	0	0	0	0	0	0	0	0	0	0	0	0	0	0	0	0	0	0	0	0	0	0	0	0	0	0	0	0	0	0	0	0	0	0	0	0	0	0	0	0	0	0	0	0	0	0	0	0	0	0	0	0	0	0	0	0	0	0	0	0	0	0	0	0	0	0	0	0	0	0	0	0	0	0	0	0	0	0	0	0	0	0	0	0	0	0	0	0	0	0	0	0	0	0	0	0	0	0	0	0	0	0	0	0	0	0	0	0	0	0	0	0	0	0	0	0	0	0	0	0	0	0	0	0	0	0	0	0	0	0	0	0	0	0	0	0	0	0	0	0	0	0	0	0	0	0	0	0	0	0	0	0	0	0	0	0	0	0	0	0	0	0	0	0	0	0	0	0	0	0	0	0	0	0	0	0	0	0	0	0	0	0	0	0	0	0	0	0	0	0	0	0	0	0	0	0	0	0	0	0	0	0	0	0	0	0	0	0	0	0	0	0	0	0	0	0	0	0	0	0	0	0	0	0	0	0	0	0	0	0	0	0	0	0	0	0	0	0	0	0	0	0	0	0	0	0	0	0	0	0	0	0	0	0	0	0	0	0	0	0	0	0	0	0	0	0	0	0	0	0	0	0	0	0	0	0	0	0	0	0	0	0	0	0	0	0	0	0	0	0	0	0	0	0	0	0	0	0	0	0	0	0	0	0	0	0	0	0	0	0	0	0	0	0	0	0	0	0	0	0	0	0	0	0	0	0	0	0	0	0	0	0	0	0	0	0	0	0	0	0	0	0	0	0	0	0	0	0	0	0	0	0	0	0	0	0	0	0	0	0	0	0	0	0	0	0	0	0	0	0	0	0	0	0	0	0	0	0	0	0	0	0	0	0	0	0	0	0	0	0	0	0	0	0	0	0	0	0	0	0	0	0	0	0	0	0	0	0	0	0	0	0	0	0	0	0	0	0	0	0	0	0	0	0	2	0	0	0	0	0	0	0	0	0	0	0	0	0	0	0	0	0	0	0	0	0	0	0	0	0	0	0	0	0	0	0	0	0	0	0	0	0	0	0	0	0	0	0	0	0	0	0	0	0	0	0	0	0	0	0	0	0	0	0	0	0	0	0	0	0	0	0	0	0	0	0	0	0	0	0	0	0	0	0	0	0	0	0	0	0	0	0	0	0	0	0	0	0	0	0	1	0	0	0	0	0	0	0	0	0	0	0	0	0	0	0	0	0	0	0	0	0	0	0	0	0	0	0	0	0	0	0	0	0	0	0	0	0	0	0	0	0	0	0	0	1	0	0	0	0	0	0	0	0	0	0	0	0	0	0	0	0	0	0	0	0	0	0	0	0	0	0	0	0	0	0	0	0	0	0	0	0	0	0	0	0	0	0	0	0	0	0	0	0	0	0	0	0	0	0	0	0	0	0	0	0	0	0	0	0	0	0	0	0	0	0	0	0	0	0	0	0	0	0	0	0	0	0	0	0	0	0	0	0	0	0	0	0	0	0	0	0	0	0	0	0	0	0	0	0	0	0	0	0	0	0	0	0	0	0	0	0	0	0	0	0	2	0	0	0	0	0	0	1	0	0	0	0	0	0	0	0	0	0	0	0	0	0	0	0	0	2	0	0	0	0	0	0	0	0	0	0	0	0	0	0	0	0	0	0	0	0	0	0	0	0	0	0	0	0	0	0	0	0	0	0	0	0	0	0	0	0	0	0	0	0	0	0	0	0	0	0	0	0	0	0	0	0	0	0	0	0	0	0	0	0	0	0	0	0	0	0	0	0	0	0	0	0	0	0	0	0	0	0	0	0	0	0	0	0	0	0	0	0	0	0	0	0	0	0	0	0	0	0	0	0	0	0	0	0	0	0	0	0	0	0	0	0	0	0	0	0	0	0	0	0	0	0	0	0	0	0	0	0	0	0	0	0	0	0	0	0	0	0	0	0	0	0	0	0	0	0	0	0	0	0	0	0	0	0	0	0	0	0	0	0	0	1	0	0	0	0	0	0	0	0	0	0	0	0	0	0	0	0	0	0	0	0	0	0	0	0	0	0	0	0	0	0	0	0	0	0	0	0	0	0	0	0	0	0	0	0	0	0	0	0	0	0	0	0	0	0	0	0	0	0	0	0	0	0	0	0	0	0	0	0	0	0	0	0	0	0	0	0	0	0	0	0	0	0	0	0	0	0	0	0	0	0	0	0	0	0	0	0	0	0	0	0	0	0	0	0	0	0	0	0	0	0	0	0	0	0	0	0	0	0	0	0	0	0	0	0	0	0	0	0	0	0	0	0	0	0	0	0	0	0	0	0	0	0	0	0	0	0	0	0	0	0	0	0	0	0	0	0	0	0	0	0	0	0	0	0	0	0	0	0	0	0	0	0	0	0	0	0	0	0	0	0	0	0	0	0	0	0	0	0	0	0	0	0	0	0	0	0	0	0	0	0	0	0	0	0	0	0	0	0	0	0	0	0	0	0	0	0	0	0	1	0	0	0	0	0	0	0	0	0	0	0	0	0	0	0	0	0	0	0	0	0	0	0	2	0	0	0	0	0	0	0	0	0	0	0	0	0	0	0	0	0	0	0	0	0	0	0	0	0	0	0	0	0	0	0	0	0	0	0	0	0	0	0	0	0	0	0	0	0	0	0	0	0	0	0	0	0	0	0	0	0	0	0	0	0	0	0	0	0	0	0	0	0	0	0	0	0	0	0	0	0	0	0	0	0	0	0	0	0	0	0	0	0	0	0	0	0	0	0	0	0	0	0	0	0	0	0	0	0	0	0	0	0	0	0	0	0	0	0	0	0	0	0	0	0	0	0	0	0	0	0	0	0	0	0	0	0	0	0	0	0	0	0	0	0	0	0	0	0	0	0	0	0	0	0	0	0	0	0	0	0	0	0	0	0	0	0	0	0	0	0	0	0	0	0	0	0	0	0	0	0	0	0	0	0	0	0	0	0	0	0	0	0	0	0	0	0	0	0	0	0	0	0	0	0	0	0	0	0	0	0	0	0	0	0	0	0	0	0	0	0	0	0	0	0	0	0	0	0	0	0	0	0	0	0	0	0	0	0	0	0	0	0	0	0	0	0	0	0	0	0	0	0	0	0	0	0	0	0	0	0	0	0	0	0	0	0	0	0	0	0	0	0	0	0	0	0	0	0	0	0	0	0	0	0	0	0	0	0	0	0	0	0	0	0	0	0	0	0	0	0	0	0	0	0	0	0	0	0	0	0	0	0	0	0	0	0	0	0	0	0	0	0	0	0	0	0	0	0	0	0	0	0	0	0	0	0	0	0	0	0	0	0	0	0	0	0	0	0	0	0	1	0	0	0	0	0	0	0	0	0	0	0	0	0	0	0	0	0	0	0	0	0	0	0	0	0	0	0	0	0	0	0	0	0	0	0	0	0	0	0	0	0	0	0	0	0	0	0	0	0	0	0	0	0	0	0	0	0	0	0	0	0	0	0	0	0	0	0	0	0	0	0	0	0	0	0	0	0	0	0	0	0	0	0	0	0	0	0	0	0	0	0	0	0	0	0	0	0	0	0	0	0	0	0	0	0	0	0	0	0	0	0	0	0	0	0	0	0	0	0	0	0	0	0	0	0	0	0	0	0	0	0	0	0	0	0	0	0	0	0	0	0	0	0	0	0	0	0	0	0	0	0	0	0	0	0	0	0	0	0	0	0	0	0	0	0	0	0	0	0	0	0	0	0	0	0	0	0	0	0	0	0	0	0	0	1	0	0	0	0	0	0	0	0	0	0	0	0	0	0	0	0	0	0	0	0	0	0	0	0	0	0	0	0	0	0	0	0	0	0	0	0	0	0	0	0	0	0	0	0	0	0	0	0	0	0	1	0	0	0	0	0	0	0	0	0	0	0	0	0	0	0	0	0	0	0	0	0	0	0	0	0	0	0	0	0	0	0	0	0	0	0	0	0	0	0	0	0	0	0	0	0	0	0	0	0	0	0	0	0	0	0	0	0	0	0	0	0	0	0	0	0	0	0	0	0	0	0	0	0	0	0	0	0	0	0	0	0	0	0	0	0	0	0	0	0	0	0	0	0	0	0	0	0	0	0	0	0	0	0	0	0	0	0	0	0	0	0	0	0	0	0	0	0	0	0	0	0	0	0	0	0	0	0	0	0	0	0	0	0	0	0	0	0	0	0	0	0	0	0	0	0	0	0	0	0	0	0	0	0	0	0	0	0	0	0	0	0	0	0	0	0	0	0	0	0	0	0	0	0	0	0	0	0	0	0	0	0	0	0	0	0	0	0	0	0	0	0	0	0	0	0	0	0	0	0	0	0	0	0	0	0	0	0	0	0	0	0	0	0	0	0	0	0	0	0	0	0	0	0	0	0	0	0	0	0	0	0	0	0	0	0	0	0	0	0	0	0	0	0	0	0	0	0	0	0	0	0	0	1	0	0	0	0	0	0	0	0	0	0	0	0	0	0	0	0	0	0	0	0	0	0	0	0	0	0	0	0	0	0	0	0	0	0	0	0	0	0	0	0	0	0	0	0	0	0	0	0	0	0	0	0	0	0	0	0	0	0	0	0	0	0	0	0	0	0	0	0	0	0	0	0	0	0	0	0	0	0	0	0	0	0	0	0	0	0	0	0	0	0	0	0	0	0	0	0	0	0	0	0	0	0	0	0	0	0	0	0	0	1	0	0	0	0	0	0	0	0	0	0	0	0	0	0	0	0	0	0	0	0	0	0	0	0	0	0	0	0	0	0	0	0	0	0	0	0	0	0	0	0	0	0	0	0	0	0	0	0	0	0	0	0	0	0	0	0	0	0	0	0	0	0	0	0	0	0	0	0	0	0	0	0	0	0	0	0	0	0	0	0	0	0	0	0	0	0	0	0	0	0	0	0	0	0	0	0	0	0	0	0	0	0	0	0	0	0	0	0	0	0	0	0	0	0	0	0	0	0	0	0	0	0	0	0	0	0	0	0	0	0	0	0	0	0	0	0	0	0	0	0	0	0	0	0	0	0	0	0	0	0	0	0	0	0	0	0	0	0	0	0	0	0	0	0	0	0	0	0	0	0	0	0	0	0	0	0	0	0	0	0	0	0	0	0	0	0	0	0	0	0	0	0	0	0	0	0	0	0	0	0	0	0	0	0	0	0	0	0	0	0	0	0	0	0	0	0	0	0	0	0	0	0	0	0	0	0	0	0	0	0	0	0	0	0	0	0	0	0	0	0	0	0	0	0	0	0	0	0	0	0	0	0	0	0	0	0	0	0	0	0	0	0	0	0	0	0	0	0	0	0	0	0	0	0	0	0	0	0	0	0	0	0	0	0	0	0	0	0	0	0	0	0	0	0	0	0	0	0	0	0	0	0	0	0	0	0	0	0	0	0	0	0	0	0	0	0	0	0	0	0	0	0	0	0	0	0	0	0	0	0	0	0	0	0	0	0	0	0	0	0	0	0	0	0	0	0	0	0	0	0	0	0	0	0	0	0	0	0	0	0	0	0	0	0	0	0	0	0	0	0	0	0	0	0	0	0	0	0	0	0	0	0	0	0	0	0	0	0	0	0	0	0	0	0	0	0	0	0	0	0	0	0	0	0	0	0	0	0	0	0	0	0	0	0	0	0	0	0	0	0	0	0	0	0	0	0	0	0	0	0	0	0	0	0	0	0	0	0	0	0	0	0	0	0	0	0	0	0	0	0	0	0	0	0	0	0	0	0	0	0	0	0	0	0	0	0	0	0	0	0	0	0	0	0	0	0	0	0	0	0	0	0	0	0	0	0	0	0	0	0	0	0	0	0	0	0	0	0	0	0	0	0	0	0	0	0	0	0	0	0	0	0	0	0	0	0	0	0	0	0	0	0	0	0	0	0	0	0	0	0	0	0	0	0	0	0	0	0	0	0	0	0	0	0	0	0	0	0	0	0	0	0	0	0	0	0	0	0	0	0	0	0	0	0	0	0	0	0	0	0	0	0	0	0	0	0	0	0	0	0	0	0	0	0	0	0	0	0	0	0	0	0	0	0	0	0	0	0	0	0	0	0	0	0	0	0	0	0	0	0	0	0	0	0	0	0	0	0	0	0	0	0	0	0	0	0	0	0	0	0	0	0	0	0	0	0	0	0	0	0	0	0	0	0	0	0	0	0	0	0	0	0	0	0	0	0	0	0	0	0	0	0	0	0	0	0	0	0	0	0	0	0	0	0	0	0	0	0	0	0	0	0	0	0	0	0	0	0	0	0	0	0	0	0	0	0	0	0	0	0	0	0	0	0	0	0	0	0	0	0	0	0	0	0	0	0	0	0	0	0	0	0	0	0	0	0	0	0	0	1	0	0	0	0	0	0	0	0	0	0	0	0	0	0	0	0	0	0	0	0	0	0	0	0	0	0	0	0	0	0	0	0	0	0	0	0	0	0	0	0	0	0	0	0	0	0	0	0	0	0	0	0	0	0	0	0	0	0	0	0	0	0	0	0	0	0	0	0	0	0	0	0	0	0	0	0	0	0	0	0	0	0	0	0	0	0	0	0	0	0	0	0	0	0	0	0	0	0	0	0	0	0	0	0	0	0	0	2	0	0	0	0	0	0	0	0	0	0	0	0	0	0	0	0	0	0	0	0	0	0	0	0	0	0	0	0	0	0	0	0	0	0	0	0	0	0	0	0	0	0	0	0	0	0	0	0	0	0	0	0	0	0	0	0	0	0	0	0	0	0	0	0	0	0	0	0	0	0	0	0	0	0	0	0	0	0	0	0	0	0	0	0	0	0	0	0	0	0	0	0	0	0	0	0	0	0	0	0	0	0	0	0	0	0	0	0	0	0	0	0	0	0	0	0	0	0	0	0	0	0	0	0	0	0	0	0	0	0	0	0	0	0	0	0	0	0	0	0	0	0	0	0	0	0	0	0	0	0	0	0	0	0	0	0	0	0	0	0	0	0	0	0	0	0	0	0	0	0	0	0	0	0	0	0	0	0	0	0	0	0	0	0	0	0	0	0	0	0	0	0	0	0	0	0	0	0	0	0	0	0	0	0	0	0	0	0	0	0	0	0	0	0	0	0	0	0	0	0	0	0	0	0	0	0	0	0	0	0	0	0	0	0	0	0	0	0	0	0	0	0	0	0	0	0	0	0	0	0	0	0	0	0	0	0	0	0	0	0	0	0	0	0	0	0	0	0	0	0	0	0	0	0	0	0	0	0	0	0	0	0	0	0	0	0	0	0	0	0	0	0	0	0	0	0	0	0	0	0	0	0	0	0	0	0	0	0	0	0	0	0	0	0	0	0	0	0	0	0	0	0	0	0	0	0	0	0	0	0	0	0	0	0	0	0	0	0	0	0	0	0	0	0	0	0	0	0	0	0	0	0	0	0	0	0	0	0	0	0	0	0	0	0	0	0	0	0	0	0	0	0	0	0	0	0	0	0	0	0	0	0	0	0	0	0	0	0	0	0	0	0	0	0	0	0	0	0	0	0	0	0	0	0	0	0	0	0	0	0	0	0	0	0	0	0	0	0	0	0	0	0	0	0	0	0	0	0	0	0	0	0	0	0	0	0	0	0	0	0	0	0	0	0	0	0	0	0	0	0	0	0	0	0	0	0	0	0	0	0	0	0	0	0	0	0	0	0	0	0	0	0	0	0	0	0	0	0	0	0	0	0	0	0	0	0	0	0	0	0	0	0	0	0	0	0	0	0	0	0	0	0	0	0	0	0	0	0	0	0	0	0	0	0	0	0	0	0	0	0	0	0	0	0	0	0	0	0	0	0	0	0	0	0	0	0	0	0	0	0	0	0	0	0	0	0	0	0	0	0	0	0	0	0	0	0	0	0	0	0	0	0	0	0	0	0	0	1	0	0	0	0	0	0	0	0	0	0	0	0	0	0	0	0	0	0	0	0	0	0	0	0	0	0	0	0	0	0	0	0	0	0	0	0	0	0	0	0	0	0	0	0	0	0	0	0	0	0	0	0	0	0	0	0	0	0	0	0	0	0	0	0	0	0	0	0	0	0	0	0	0	0	0	0	0	0	0	0	0	0	0	0	0	0	0	0	0	0	0	0	0	0	0	0	0	0	0	0	0	0	0	0	0	0	0	0	0	0	0	0	0	0	0	0	0	0	0	0	0	0	0	0	0	0	0	0	0	0	0	0	0	0	0	0	0	0	0	0	0	0	0	0	0	0	0	0	0	0	0	0	0	0	0	0	0	0	0	0	0	0	0	0	0	0	0	0	0	0	0	0	0	0	0	0	0	0	0	0	0	0	0	0	0	0	0	0	0	0	0	0	0	0	0	0	0	0	0	0	0	0	0	0	0	0	0	0	0	0	0	0	0	0	0	0	0	0	0	0	0	0	0	0	0	0	0	0	0	0	0	0	0	0	0	0	0	0	0	0	0	0	0	0	0	0	0	0	0	0	0	0	0	0	0	0	0	0	0	0	0	0	0	0	0	0	0	0	0	0	0	0	0	0	0	0	0	0	0	0	0	0	0	0	0	0	0	0	0	0	0	0	0	0	0	0	0	0	0	0	0	0	0	0	0	0	0	0	0	0	0	0	0	0	0	0	0	0	0	0	0	0	0	0	0	0	0	0	0	0	0	0	0	0	0	0	0	0	0	0	0	0	0	0	0	0	0	0	0	0	0	0	0	0	0	0	0	0	0	0	0	0	0	0	0	0	0	0	0	0	0	0	0	0	0	0	0	0	0	0	0	0	0	0	0	0	0	0	0	0	0	0	0	0	0	0	0	0	0	0	0	0	0	0	0	0	0	0	0	0	0	0	0	0	0	0	0	0	0	0	0	0	0	0	0	0	0	0	0	0	0	0	0	0	0	0	2	0	0	0	0	0	0	0	0	0	0	0	0	0	0	0	0	0	0	0	0	0	0	0	0	0	0	0	0	0	0	0	0	0	0	0	0	0	0	0	0	0	0	0	0	0	0	0	0	0	0	0	0	0	0	0	0	0	0	0	0	0	0	0	0	0	0	0	0	0	0	0	0	0	0	0	0	0	0	0	0	0	0	0	0	0	0	0	0	0	0	0	0	0	0	0	0	0	0	0	0	0	0	0	0	0	0	0	0	0	0	0	0	0	0	0	0	0	0	0	0	0	0	0	0	0	0	0	0	0	0	0	0	0	0	0	0	0	0	0	0	0	0	0	0	0	0	0	0	0	0	0	0	0	0	0	0	0	0	0	0	0	0	0	0	0	0	0	0	0	0	0	0	0	0	0	0	0	0	0	0	0	0	0	0	0	0	0	0	0	0	0	0	0	0	0	0	0	0	0	0	0	0	0	0	0	0	0	0	0	0	0	0	0	0	0	0	0	0	0	0	0	0	0	0	0	0	0	0	0	0	0	0	0	0	0	0	0	0	0	0	0	0	0	0	0	0	0	0	0	0	0	0	0	0	0	0	0	0	0	0	0	0	0	0	0	0	0	0	0	0	0	0	0	0	0	0	0	0	0	0	0	0	0	0	0	0	0	0	0	0	0	0	0	0	0	0	0	0	0	0	0	0	0	0	0	0	0	0	0	0	0	0	0	0	0	0	0	0	0	0	0	0	0	0	0	0	0	0	0	0	0	0	0	0	0	0	0	0	0	0	0	0	0	0	0	0	0	0	0	0	0	0	0	0	0	0	0	0	0	0	0	0	0	0	0	0	0	0	0	0	0	0	0	0	0	0	0	0	0	0	0	0	0	0	0	0	0	0	0	0	0	0	0	0	0	0	0	0	0	0	0	0	0	0	0	0	0	0	0	0	0	0	0	0	0	0	0	0	0	0	0	0	0	0	0	0	0	0	0	0	0	0	0	0	0	0	0	0	0	0	0	0	0	0	0	0	0	0	0	0	0	0	0	0	0	0	0	0	0	0	0	0	0	0	0	0	0	0	0	0	0	0	0	0	0	0	0	0	0	0	0	0	0	0	0	0	0	0	0	0	0	0	0	0	0	0	0	0	0	0	0	0	0	0	0	0	0	0	0	0	0	0	0	0	0	0	0	0	0	0	0	0	0	0	0	0	0	0	0	0	0	0	0	0	0	0	0	0	0	0	0	0	0	0	0	0	0	0	0	0	0	0	0	1	0	0	0	0	0	0	0	0	0	0	0	0	0	0	0	0	0	0	0	0	0	0	0	0	0	0	0	0	0	0	0	0	0	0	0	0	0	0	0	0	0	0	0	0	0	0	0	0	0	0	0	0	0	0	0	0	0	0	0	0	0	0	0	0	0	0	0	0	0	0	0	0	0	0	0	0	0	0	0	0	0	0	0	0	0	0	0	0	0	0	0	0	0	0	0	0	0	0	0	0	0	0	0	0	0	0	0	0	0	0	0	0	0	0	0	0	0	3	0	0	0	0	0	0	0	0	0	0	0	0	0	0	0	0	0	0	0	0	0	0	0	0	0	0	0	0	0	0	0	0	0	0	0	0	0	0	0	0	0	0	0	0	0	0	0	0	0	0	0	0	0	0	0	0	0	0	0	0	0	0	0	1	0	0	0	0	0	0	0	0	0	0	0	0	0	0	0	0	0	0	0	0	0	0	0	0	0	0	0	0	0	0	0	0	0	0	0	0	0	0	0	0	0	0	0	0	0	0	0	0	0	0	0	0	0	0	0	0	0	0	0	0	0	0	0	0	0	0	0	0	0	0	0	0	0	0	0	0	0	0	0	0	0	0	0	1	0	0	0	0	0	0	0	0	0	0	0	0	0	0	0	0	0	0	0	0	0	0	0	0	0	0	0	0	0	0	0	0	0	0	0	0	0	0	0	0	0	0	0	0	0	0	0	0	0	0	0	0	0	0	0	0	0	0	0	0	0	0	0	0	0	0	0	0	0	0	0	0	0	0	0	0	0	0	0	0	0	0	0	0	0	0	0	0	0	0	0	0	0	0	0	0	0	0	0	0	0	0	0	0	0	0	0	0	0	0	0	0	0	0	0	0	0	0	0	0	0	0	0	0	0	0	0	0	0	0	0	0	0	0	0	0	0	0	0	0	0	0	0	0	0	0	0	0	0	0	0	0	0	0	0	0	0	0	0	0	0	0	0	0	0	0	0	0	0	0	0	0	0	0	0	0	0	0	0	0	0	0	0	0	0	0	0	0	0	0	0	0	0	0	0	0
N0.HOG0008825	0	1	1	2	5	2	3	1	0	1	0	2	0	1	2	0	1	0	2	0	0	1	2	1	0	0	2	0	3	1	0	2	1	2	0	0	0	4	0	0	1	0	0	1	0	0	1	3	3	0	0	0	3	0	1	2	4	0	0	1	0	1	0	3	1	0	3	0	0	0	3	0	1	1	0	1	1	2	0	1	1	1	4	1	0	0	2	0	0	1	1	0	1	0	0	1	0	0	2	4	2	0	1	1	0	0	2	3	1	0	0	1	0	4	1	2	1	1	0	0	3	1	1	2	2	1	1	0	0	1	1	1	2	0	2	0	3	1	3	1	0	0	4	6	0	0	3	3	2	1	2	0	2	0	0	0	1	2	2	5	1	3	3	2	0	0	1	2	1	1	0	0	1	1	1	0	4	1	0	2	2	0	0	0	0	0	1	0	0	3	2	2	1	3	5	2	0	1	4	0	1	1	0	3	0	1	1	0	0	0	0	2	0	0	1	0	0	1	0	2	4	2	1	1	1	1	0	1	2	1	2	1	1	2	1	3	0	2	2	1	1	1	2	1	1	1	4	1	0	0	0	1	0	1	0	3	2	2	0	1	2	1	1	1	0	0	1	1	0	1	0	3	0	0	0	1	0	2	1	0	1	2	0	3	1	1	0	1	2	1	0	1	1	0	1	0	0	4	1	0	0	0	0	0	2	1	1	1	4	0	5	1	0	1	5	0	0	2	2	0	1	0	0	1	2	1	2	4	1	2	2	1	0	0	1	0	2	0	3	0	1	0	0	2	2	1	2	2	2	0	2	2	1	0	0	3	0	1	1	0	2	0	0	1	0	0	4	0	3	1	1	0	1	1	0	1	0	0	0	1	3	3	0	1	1	0	0	1	1	2	2	4	0	3	3	0	0	4	0	1	1	1	1	0	2	0	0	0	0	0	0	0	2	1	1	2	0	0	0	1	0	1	1	0	3	0	2	0	0	0	0	0	1	0	0	0	1	3	1	0	3	1	2	1	0	4	0	1	0	2	2	0	1	1	0	1	0	0	0	1	0	1	1	0	0	5	0	0	0	2	4	1	0	0	1	0	0	0	2	0	0	3	0	0	1	2	0	0	4	1	4	1	0	0	0	0	0	0	2	1	0	2	1	0	0	0	1	1	2	2	1	0	1	1	0	1	1	0	2	2	1	3	0	2	2	0	0	1	0	1	2	0	2	0	0	0	1	2	0	3	2	3	0	1	1	2	0	1	0	1	0	0	0	2	1	0	0	0	0	2	0	4	0	0	2	1	1	2	3	0	1	0	2	0	0	0	3	2	0	6	0	1	4	4	0	1	1	0	1	0	0	0	1	0	1	3	4	0	1	2	0	0	4	1	1	2	0	0	0	0	0	4	1	1	2	0	1	1	0	0	0	3	1	0	1	2	0	0	1	3	0	1	1	0	0	1	0	1	1	1	0	1	1	0	3	0	1	0	2	3	0	2	0	1	2	1	0	1	2	1	3	0	2	2	0	0	2	2	2	0	0	3	0	0	0	1	0	0	0	2	0	2	3	1	5	4	1	3	5	1	1	0	0	0	1	1	0	0	0	1	0	0	1	1	0	0	0	1	0	0	0	1	1	0	1	0	0	0	1	2	1	2	4	0	0	2	1	3	0	0	1	1	1	0	1	0	0	1	0	2	0	1	0	3	2	0	0	0	2	0	1	0	1	2	0	3	1	3	0	3	0	0	2	0	1	1	0	1	0	1	1	1	1	1	2	0	0	0	2	3	1	2	0	1	0	2	0	0	0	0	4	0	1	0	0	0	0	3	4	0	1	1	0	0	1	0	2	2	0	0	2	3	0	0	0	0	0	0	0	2	1	0	0	4	0	0	1	1	2	2	1	0	3	0	1	2	0	2	1	2	4	0	0	0	1	2	3	0	1	0	2	1	3	0	3	1	0	4	1	0	1	1	4	0	0	3	3	0	1	1	0	0	2	1	2	1	0	0	0	0	0	0	0	1	0	1	0	0	2	2	0	2	0	1	2	2	1	0	1	1	1	1	0	1	1	3	2	2	0	0	0	1	2	3	1	2	0	0	0	2	0	0	0	3	0	1	2	2	2	1	2	0	0	1	0	0	0	3	1	1	0	1	5	0	0	1	0	0	0	1	0	1	0	0	1	1	1	1	0	0	1	0	0	0	0	1	0	0	1	0	1	0	0	9	3	0	1	1	0	1	0	0	1	0	0	1	1	1	0	1	0	1	0	2	2	3	3	1	1	1	0	0	1	2	2	4	1	0	2	2	1	0	2	2	0	3	6	2	0	1	2	2	1	1	2	1	0	1	0	1	0	0	1	0	0	0	2	3	2	0	1	4	0	0	0	0	2	2	2	0	1	0	0	1	2	0	1	1	0	1	0	0	2	0	2	1	0	1	1	1	0	2	0	1	0	0	1	2	1	1	2	4	0	1	1	2	0	2	1	0	2	2	0	0	0	1	4	4	2	1	2	1	1	0	2	1	1	1	1	0	0	1	1	0	0	3	2	0	2	1	2	0	3	1	0	0	1	0	2	0	0	0	0	1	1	0	1	0	0	0	2	1	0	0	0	0	0	0	0	1	2	0	1	0	2	3	0	1	0	2	1	1	2	1	2	1	1	3	1	0	3	0	1	1	0	0	0	0	0	0	0	3	0	1	1	0	0	0	0	0	1	5	0	0	1	1	0	3	0	0	0	1	0	0	1	0	0	1	1	1	1	2	1	1	2	0	1	0	1	0	0	1	2	0	1	1	0	1	0	0	1	1	2	0	0	2	2	0	1	0	2	1	0	0	0	1	0	0	1	3	3	2	1	0	0	1	1	0	0	3	0	0	1	0	0	3	2	2	2	0	1	0	2	0	0	0	1	1	0	2	1	4	0	0	0	0	0	3	0	0	1	2	3	0	1	2	1	1	0	0	2	1	2	2	0	0	0	1	1	0	0	1	1	0	2	1	3	0	2	1	2	0	0	4	2	0	3	1	2	1	0	1	2	1	2	0	1	1	1	0	1	3	1	1	3	0	1	0	0	0	4	0	3	0	0	1	0	1	0	2	0	1	1	0	0	0	0	5	0	3	1	0	0	3	0	2	0	2	2	2	4	2	2	1	1	0	1	0	1	0	1	0	0	1	2	0	3	1	0	0	3	3	1	1	0	0	0	0	2	2	2	1	0	0	1	1	2	2	1	1	2	0	2	1	0	1	2	2	0	0	3	2	1	1	1	0	1	2	1	6	0	0	0	1	2	3	0	0	7	2	0	0	1	1	0	0	4	1	0	0	0	0	0	0	0	6	6	1	1	3	3	2	3	0	0	0	0	1	0	1	1	4	2	4	0	2	0	0	2	1	0	1	3	3	1	4	0	2	0	0	0	1	1	0	0	2	0	2	1	1	0	0	0	1	2	3	0	3	0	2	2	3	1	1	1	4	0	0	5	1	0	1	0	1	1	3	1	0	1	0	1	6	5	0	0	1	0	0	1	1	0	4	0	3	1	1	0	2	0	4	2	3	0	2	2	0	2	0	0	1	0	0	0	0	1	2	1	2	1	1	0	0	0	2	0	2	0	1	1	0	1	2	0	0	1	0	1	0	3	0	0	1	0	0	1	2	1	0	0	1	2	2	0	5	1	0	1	0	1	3	0	0	0	0	3	0	1	4	3	1	0	2	0	0	0	0	0	2	0	4	0	0	1	0	1	1	3	1	0	0	0	3	2	1	1	0	1	1	1	0	1	1	7	0	2	1	1	1	1	0	3	1	0	2	0	0	0	1	2	1	0	2	1	5	1	2	0	2	6	4	3	2	0	1	0	2	2	1	0	0	0	0	0	1	0	0	5	0	1	1	0	0	0	1	0	0	0	7	1	2	1	1	2	2	0	0	0	0	2	4	0	1	2	0	3	1	0	0	1	2	0	1	0	1	0	5	4	0	1	0	1	2	0	4	1	0	1	0	1	4	1	0	0	0	0	2	2	2	1	0	3	1	2	4	0	0	1	0	1	1	1	0	0	0	1	3	1	0	1	0	0	1	3	2	2	0	1	0	4	0	1	3	0	0	1	4	1	2	2	1	0	1	2	5	1	1	0	2	1	2	0	4	1	0	3	2	1	0	3	3	0	0	1	0	2	2	0	0	2	1	0	0	0	3	2	1	2	0	3	0	4	2	0	1	3	2	0	3	1	0	0	1	1	0	0	2	0	1	2	1	0	0	4	2	2	1	1	0	0	1	1	0	0	0	0	0	2	0	0	2	0	0	2	1	0	0	0	0	0	1	1	0	0	1	0	2	2	0	2	0	3	1	1	0	3	2	0	0	2	2	0	0	0	6	1	2	2	0	1	2	1	0	3	0	2	0	2	0	0	0	3	1	1	0	4	1	3	0	0	0	0	0	1	0	1	0	0	3	2	1	0	2	1	0	0	1	1	0	0	0	0	1	0	1	1	0	2	2	0	1	0	3	3	0	2	3	0	2	0	1	2	2	0	3	0	0	0	0	0	2	1	0	1	1	0	2	3	0	1	0	4	1	3	2	2	0	0	2	0	0	0	1	1	0	3	0	1	0	3	0	0	0	1	0	2	1	2	1	1	1	2	2	0	6	1	0	0	1	1	0	0	2	0	2	0	1	2	0	1	3	0	6	1	0	0	1	1	0	0	2	0	2	3	1	0	3	4	1	1	0	0	3	1	2	1	4	1	1	0	0	3	0	0	3	0	0	0	1	1	0	3	0	1	0	4	0	0	0	0	1	1	2	1	2	0	2	0	0	1	1	0	1	3	0	1	0	2	1	0	1	0	1	0	3	0	1	4	0	0	0	1	1	0	0	0	2	3	0	1	2	0	0	1	1	1	1	0	0	2	0	0	1	4	0	0	0	2	0	2	1	0	0	2	1	1	3	0	0	0	2	2	0	0	0	3	2	2	1	0	1	0	2	3	0	3	0	1	5	2	2	2	5	0	0	3	1	0	0	3	1	0	4	1	0	1	0	4	5	0	2	2	0	1	0	2	2	2	0	0	2	1	3	1	1	0	0	2	0	1	0	3	0	1	2	0	0	0	2	9	1	0	0	0	1	1	1	0	2	0	0	1	1	1	0	1	0	3	0	1	1	0	0	1	5	1	0	2	0	1	0	1	2	5	0	4	0	4	0	0	0	1	1	0	0	4	0	2	0	0	1	0	0	1	4	0	3	0	0	1	0	1	0	3	0	1	0	1	1	2	2	0	0	0	1	1	0	0	2	0	3	1	0	1	0	4	4	1	3	1	3	4	1	0	0	1	1	2	3	0	1	0	0	0	1	0	1	4	0	1	1	2	1	1	0	1	0	2	1	0	3	1	1	0	1	1	4	1	3	2	0	0	0	0	1	1	2	1	0	2	0	1	3	3	0	1	1	0	1	1	0	0	0	3	0	1	0	3	1	0	1	0	3	2	0	0	1	0	1	0	1	0	0	0	2	0	4	2	0	3	2	1	1	0	3	1	0	0	2	1	1	0	3	3	0	0	0	3	0	2	3	2	0	0	0	2	0	1	1	1	3	0	1	2	0	1	1	0	2	0	0	1	1	0	4	1	1	2	0	3	3	0	0	1	2	3	2	0	2	2	0	1	1	1	0	1	5	1	0	0	0	0	0	2	1	0	1	0	2	1	0	1	0	0	0	1	2	1	1	3	1	1	0	0	5	1	1	0	0	4	2	1	0	2	2	2	1	1	3	2	4	1	0	3	2	1	3	0	1	1	2	0	0	2	0	0	1	2	2	1	0	4	0	2	0	0	1	0	0	1	0	0	0	3	3	1	0	0	1	1	0	1	0	1	1	1	3	3	0	1	0	2	0	0	1	2	1	2	0	0	0	0	0	0	0	2	1	0	1	2	1	1	2	0	0	1	2	1	0	1	0	0	1	1	0	1	0	2	3	2	0	1	0	3	1	0	1	5	1	0	2	2	0	1	0	5	0	2	1	2	2	0	0	2	0	3	2	5	0	0	1	0	2	5	0	1	0	0	4	1	0	1	0	5	3	0	1	1	2	3	1	2	0	1	3	3	1	2	1	0	0	0	0	1	3	1	3	0	3	1	2	1	1	0	0	1	0	2	1	1	3	1	1	0	1	0	1	1	0	0	0	0	0	2	2	0	0	0	3	0	4	0	0	1	1	0	0	0	1	0	0	2	1	2	2	2	1	0	1	2	1	0	1	0	2	0	1	2	0	0	1	0	0	1	0	0	0	0	1	0	0	0	0	0	1	0	0	0	2	2	1	0	0	4	1	2	0	0	0	1	5	1	0	0	2	1	0	1	1	5	0	2	3	2	3	4	1	3	0	0	4	2	0	2	0	3	1	0	0	3	0	0	2	0	3	0	1	4	2	4	1	1	1	1	2	0	2	0	0	5	1	0	1	1	0	0	0	0	2	1	0	0	0	2	2	3	2	0	4	0	1	0	0	0	4	1	0	0	0	1	2	0	1	1	0	0	2	0	0	1	0	0	4	0	3	4	0	0	0	1	4	0	0	0	1	1	0	0	4	0	0	0	3	0	2	1	0	2	2	0	1	1	0	0	1	0	0	2	3	1	0	0	0	2	1	3	1	0	2	3	1	3	2	0	1	0	1	1	2	1	4	1	2	1	1	0	1	5	0	0	3	3	5	2	1	2	0	2	0	1	0	0	2	4	1	2	0	0	1	0	2	1	3	2	0	1	1	0	4	3	0	4	0	1	1	0	0	0	0	1	1	1	2	0	2	0	2	4	0	1	1	0	0	1	1	0	3	2	0	2	0	2	0	0	1	4	2	0	3	0	1	1	2	3	0	2	0	0	0	1	1	1	1	4	0	0	0	2	1	1	3	0	1	2	0	1	1	1	2	0	2	6	0	4	1	1	1	1	1	1	0	3	1	2	0	1	0	2	0	1	1	6	0	0	0	2	1	0	0	0	1	0	1	2	0	1	0	0	0	3	1	1	2	2	2	3	0	0	2	3	0	4	0	1	1	1	1	1	0	0	0	0	0	1	1	2	1	0	2	1	2	0	2	1	0	0	0	0	1	2	2	0	3	0	0	1	2	3	2	0	0	3	1	0	3	0	2	1	2	0	2	0	2	0	0	3	0	0	5	3	1	4	0	1	2	0	1	0	6	0	1	0	0	0	2	0	3	1	0	1	2	1	0	0	1	1	3	1	0	0	4	0	0	0	1	1	0	2	0	0	1	1	2	2	2	0	2	0	1	0	0	2	1	0	1	1	2	0	0	0	2	0	3	1	0	1	3	0	0	0	0	2	1	0	0	2	2	2	0	0	0	0	1	0	1	0	1	1	1	2	1	2	2	0	2	4	0	0	2	1	3	1	0	0	0	0	1	2	0	1	0	1	3	1	1	4	1	0	0	0	0	0	1	3	1	1	2	1	1	0	1	0	3	3	0	1	2	0	1	2	1	1	2	0	2	0	0	0	1	0	0	0	1	0	2	0	1	2	3	5	5	0	1	0	0	0	0	1	1	1	0	5	3	0	0	0	3	0	0	2	1	1	0	2	0	6	2	0	1	1	0	0	0	3	2	0	1	1	1	0	1	2	1	0	2	0	2	1	2	0	0	0	2	3	0	1	0	1	0	0	0	0	2	0	2	1	0	1	1	0	1	1	1	1	0	1	1	0	0	1	1	7	0	0	0	1	4	1	4	3	4	0	0	1	3	0	0	0	0	0	2	2	1	1	0	2	1	1	1	1	0	2	0	0	0	0	0	0	2	0	0	0	0	0	2	1	0	2	1	0	2	0	3	0	0	2	3	0	0	0	1	2	0	5	0	3	1	0	0	0	0	2	0	0	5	0	1	6	1	0	2	3	2	1	1	1	2	0	0	2	5	2	0	0	0	0	2	1	0	2	0	2	0	2	2	0	1	3	1	0	0	0	0	0	0	0	1	6	2	1	1	2	1	4	1	1	3	0	0	0	0	0	0	1	3	3	1	1	1	0	1	0	1	2	3	0	1	2	0	0	0	2	2	0	0	1	3	1	0	1	1	4	0	1	1	1	2	1	2	0	5	1	2	0	1	0	0	0	0	4	0	0	2	0	0	0	3	1	0	0	1	1	0	7	2	0	0	2	2	3	2	2	3	3	0	0	1	0	1	0	2	0	1	1	0	0	2	0	1	1	0	0	0	3	0	1	3	4	1	1	0	0	2	1	0	1	1	0	1	3	0	1	2	2	1	2	0	1	1	2	0	1	0	0	3	0	3	0	2	2	0	0	1	3	0	4	1	2	1	0	0	2	0	3	0	1	6	0	0	0	0	1	0	5	6	1	1	0	0	1	1	1	0	0	2	0	0	1	1	0	0	1	1	0	3	2	1	1	0	2	4	0	2	1	0	0	5	2	1	0	1	1	3	0	0	2	1	0	1	3	0	0	0	0	0	4	4	0	0	0	1	0	1	1	0	1	4	0	0	2	0	0	0	0	3	1	0	2	0	2	1	1	0	0	2	0	0	1	0	1	2	1	2	0	0	0	0	1	0	1	1	3	0	2	1	0	0	2	2	0	2	0	1	1	2	1	1	1	2	2	1	1	0	5	2	0	0	1	0	1	2	1	2	4	0	2	1	0	0	1	0	0	4	3	1	0	2	0	3	0	1	1	5	0	0	4	0	1	1	2	1	2	0	2	3	0	1	0	0	1	0	1	0	0	0	1	0	3	3	2	0	0	0	0	2	1	1	2	1	1	1	0	2	0	2	0	0	0	1	3	0	0	0	0	0	1	1	1	0	0	2	0	2	1	0	3	0	1	2	0	0	1	0	1	0	0	0	0	0	3	0	2	0	0	0	3	4	2	0	1	1	1	0	0	0	4	1	1	0	3	0	1	1	1	1	0	0	1	1	1	5	0	0	1	0	0	5	0	2	2	2	2	5	0	0	4	2	0	0	0	1	0	0	3	0	4	4	0	1	0	0	1	0	0	0	0	0	1	1	1	2	0	2	2	0	2	3	5	1	1	0	1	0	0	0	0	0	0	0	1	2	2	0	1	0	3	5	2	0	0	2	2	0	0	0	1	1	2	1	2	0	0	2	1	0	2	3	2	2	1	1	6	1	0	0	1	0	3	4	1	3	1	0	1	0	0	5	2	1	3	1	0	2	1	2	3	1	1	0	1	1	2	0	0	1	0	0	4	0	3	2	0	2	3	0	2	0	2	1	1	0	2	1	5	1	0	1	0	0	0	4	0	2	1	0	1	4	1	1	0	1	1	0	0	0	0	0	2	2	6	1	0	0	0	0	0	1	0	4	1	2	0	1	1	3	0	2	1	0	2	0	0	1	3	1	2	2	0	2	0	4	0	0	2	3	0	2	0	1	3	1	0	0	2	6	2	0	0	2	2	1	0	1	1	2	0	5	0	1	0	2	0	0	2	0	3	3	0	5	0	1	2	3	2	4	0	0	2	1	2	1	3	0	1	3	0	0	0	3	1	2	0	0	0	0	0	0	0	0	0	0	0	0	0	2	6	0	4	1	0	2	0	0	0	0	4	4	5	2	2	1	0	0	2	0	1	0	0	0	2	0	1	2	0	1	0	0	0	0	1	0	0	3	0	0	0	1	0	4	3	1	0	3	2	1	2	0	1	2	3	0	0	2	4	0	0	0	3	1	0	1	0	2	0	0	0	1	0	2	0	1	0	3	1	0	0	0	3	1	1	2	0	6	0	2	2	3	4	3	1	4	0	2	0	1	0	3	2	0	1	2	0	0	0	0	0	2	0	0	0	0	1	0	0	1	1	2	0	0	0	0	1	0	0	0	0	2	4	0	1	3	0	1	0	1	3	0	0	1	2	2	0	0	1	0	3	0	1	3	0	8	0	0	0	0	0	2	1	0	0	0	2	1	1	0	4	2	0	0	0	0	0	0	1	1	0	0	5	5	0	2	0	4	0	0	1	0	0	0	2	1	0	1	2	0	3	3	1	0	0	0	0	1	1	0	2	2	3	3	1	2	1	0	1	1	0	0	0	1	0	1	1	4	0	1	0	0	0	2	1	2	2	0	0	2	0	0	0	5	1	0	1	2	0	1	2	2	0	1	2	2	3	0	0	2	1	0	1	2	0	0	0	0	0	1	1	1	1	0	3	0	1	1	3	1	1	0	1	0	1	1	1	1	0	1	0	0	1	0	2	0	0	0	1	1	0	2	0	1	1	3	0	2	0	0	1	0	1	1	1	0	1	1	0	0	0	0	3	0	3	1	0	0	1	3	4	1	0	0	0	0	3	0	0	5	1	3	1	3	3	0	0	3	1	0	0	0	1	0	0	0	0	1	0	0	0	1	0	0	1	0	1	1	0	0	0	1	1	0	0	0	0	0	0	0	1	0	0	2	2	2	1	3	1	0	4	1	1	0	0	0	0	0	1	0	1	1	0	1	0	0	0	0	0	0	0	1	0	1	0	1	0	0	0	3	2	0	2	1	3	2	0	0	3	1	5	1	0	0	1	0	0	0	0	2	0	0	2	0	0	1	1	0	1	1	0	0	0	0	3	1	1	0	0	3	1	1	1	1	0	1	1	0	0	1	0	4	0	0	2	2	0	0	1	0	1	0	1	1	0	3	1	0	0	2	0	0	0	1	1	1	0	0	0	2	3	0	1	1	0	1	1	2	1	1	3	0	1	2	0	2	1	2	0	2	0	0	1	2	0	2	1	3	0	0	1	0	1	1	3	2	0	0	5	2	0	1	2	2	1	0	0	0	0	1	1	1	2	1	2	2	3	0	1	1	3	1	4	0	0	0	6	2	0	0	0	0	0	1	0	0	0	1	1	1	2	0	0	1	2	1	0	1	1	1	2	1	0	0	5	2	0	0	3	0	2	0	1	1	0	2	1	0	1	0	0	0	0	1	0	1	0	3	2	1	0	0	1	1	0	5	1	0	0	3	1	0	0	1	1	0	0	2	0	2	0	1	0	0	1	0	4	0	1	1	0	0	0	1	7	1	0	1	0	0	1	3	2	3	0	2	1	0	1	1	0	3	0	0	1	2	0	0	1	0	2	1	1	0	0	0	2	0	2	1	0	0	0	0	2	1	0	1	0	1	1	0	1	0	6	0	1	0	2	0	1	0	2	1	2	2	0	0	1	0	1	2	0	0	1	3	1	0	0	1	1	0	0	0	0	0	4	1	1	1	0	0	1	2	4	0	1	2	3	1	1	0	0	1	1	0	0	0	2	2	1	0	2	1	1	0	2	1	0	5	0	2	0	1	1	1	1	0	0	0	0	0	0	4	2	3	0	2	1	1	0	1	0	1	2	0	0	1	0	1	0	0	1	1	2	1	0	0	0	1	1	0	1	1	0	0	0	0	1	0	1	1	1	2	1	2	1	1	2	0	0	0	0	0	0	3	1	0	1	1	0	2	1	1	2	0	2	1	0	0	0	1	1	0	0	5	0	1	0	1	1	1	0	1	0	2	1	1	0	2	2	2	3	7	0	1	1	1	0	1	1	1	1	2	2	4	3	0	2	1	0	4	0	1	2	3	2	0	1	0	2	0	0	1	1	2	1	2	4	6	2	1	2	0	3	2	1	0	0	0	1	2	1	0	1	3	2	1	6	0	1	2	1	2	6	1	0	0	1	3	0	0	3	4	1	0	0	3	0	2	0	2	0	1	0	1	1	1	3	1	0	1	1	0	2	1	0	0	0	0	2	3	1	1	0	0	1	0	1	1	1	1	1	2	1	2	1	0	4	1	1	0	2	1	0	1	1	1	2	0	4	2	0	2	1	1	0	1	1	1	1	3	2	1	0	1	6	2	0	3	0	0	1	2	0	0	2	1	0	3	1	0	1	1	0	2	1	2	1	0	1	0	0	0	0	2	0	3	3	0	4	0	4	0	2	0	3	0	1	2	0	2	0	0	0	0	2	1	0	0	0	0	0	1	0	2	0	1	0	0	2	0	1	2	0	1	2	1	4	2	0	1	5	0	1	1	0	1	2	0	2	0	2	5	1	0	0	0	0	1	1	2	1	1	1	0	0	0	1	1	2	0	1	2	2	1	0	0	0	0	2	0	2	2	0	0	2	1	0	1	0	0	0	2	1	0	0	0	0	1	0	2	3	0	2	0	0	0	1	0	0	1	0	0	0	0	2	1	2	0	1	0	0	2	0	0	0	2	1	1	0	0	2	0	1	1	1	0	0	0	0	1	2	3	0	1	2	1	0	0	2	0	1	0	1	1	3	1	5	2	0	0	0	1	0	1	1	1	3	2	0	3	0	4	0	0	0	0	1	2	2	2	0	3	0	0	1	4	0	0	0	2	1	0	2	2	0	1	0	0	0	1	4	0	1	0	0	2	0	2	0	2	0	1	0	0	1	1	0	1	2	1	1	3	0	0	0	5	1	1	0	1	0	5	2	0	0	0	0	4	1	0	1	2	1	1	0	1	2	0	0	0	0	0	1	0	1	1	2	0	0	0	1	1	2	0	1	3	1	0	1	0	1	2	0	1	3	1	0	1	1	1	1	1	0	0	1	1	0	2	2	2	0	2	0	0	1	0	1	1	0	0	1	1	2	3	0	1	0	1	3	1	3	3	3	0	0	4	0	3	1	1	2	2	0	1	3	1	3	1	0	1	2	1	1	0	0	1	0	0	3	0	1	0	0	2	1	1	3	2	0	2	1	0	0	1	4	2	1	0	3	1	3	3	0	0	2	1	0	1	4	1	0	5	2	0	2	1	0	0	2	0	0	0	1	0	1	1	1	2	0	4	0	1	1	2	2	1	1	0	3	0	0	3	0	1	2	0	2	0	0	0	0	2	0	3	0	0	1	2	2	3	1	2	0	2	0	3	0	4	3	2	1	1	4	0	0	1	0	0	0	0	0	1	2	1	0	5	3	1	3	1	0	0	0	2	3	0	2	4	4	4	0	2	0	3	0	3	0	1	0	0	2	1	1	2	0	0	0	4	0	1	1	1	3	1	0	0	0	1	1	0	2	0	1	0	1	3	0	0	0	0	0	0	0	1	0	1	2	1	2	2	3	0	0	1	0	1	3	2	2	0	1	2	3	1	1	1	1	1	0	1	1	0	0	1	0	0	0	7	2	0	0	2	0	0	1	3	0	2	0	1	2	0	0	3	1	2	1	0	2	0	1	0	2	0	1	1	1	1	1	0	1	2	0	1	3	1	0	0	1	1	0	4	0	0	1	0	1	1	3	2	0	0	1	2	1	0	0	2	4	1	2	3	0	4	0	1	3	0	0	3	2	1	2	0	1	1	1	0	0	1	1	0	0	2	0	0	1	1	2	2	0	2	1	0	3	2	1	2	1	0	0	0	0	1	2	1	4	0	0	2	1	0	1	1	0	0	0	0	2	1	4	0	1	5	2	1	0	0	0	0	0	0	1	2	3	2	2	2	1	2	4	0	1	0	1	1	2	0	0	0	1	0	2	0	0	2	0	0	0	1	0	3	0	0	0	0	0	0	3	1	3	2	1	1	2	1	1	1	2	2	0	3	1	3	1	0	2	0	1	0	1	0	0	0	0	0	0	0	0	4	1	4	1	2	2	3	1	1	3	2	0	0	4	0	0	1	0	0	1	6	0	2	2	4	0	1	1	0	2	3	0	0	1	0	2	1	1	0	0	0	2	0	1	1	0	2	4	3	2	0	0	4	0	1	2	0	1	0	0	0	2	3	0	0	0	2	0	4	2	4	1	0	0	2	1	0	0	1	0	0	1	0	1	2	0	0	0	1	1	3	0	0	0	1	0	1	0	0	0	0	1	1	1	1	1	2	0	1	1	3	2	1	2	0	1	0	0	0	2	3	0	3	2	0	0	0	0	0	0	0	0	1	0	3	0	0	0	0	1	0	0	3	2	2	2	0	0	1	0	1	1	1	0	0	2	0	4	0	0	1	0	2	1	1	2	2	2	0	0	1	0
N0.HOG0008900	2	1	3	1	3	1	0	0	0	0	0	0	0	0	0	1	0	0	1	0	0	0	1	0	0	1	0	0	1	0	1	1	0	0	0	0	2	2	0	2	0	1	0	0	0	0	1	0	1	0	1	0	3	0	0	0	4	0	0	0	0	0	0	0	4	1	0	0	0	0	1	0	1	1	0	0	0	1	1	0	0	0	1	1	0	1	2	0	0	0	1	0	0	0	1	1	2	0	0	0	0	0	2	0	0	2	0	1	0	3	0	1	0	0	0	0	0	0	0	0	0	2	2	0	0	1	1	0	0	0	0	1	0	0	1	0	2	0	1	0	0	1	1	1	1	0	0	1	1	0	0	0	0	1	0	0	0	0	1	3	0	0	0	0	0	0	0	0	0	0	0	0	0	2	0	2	1	1	0	1	0	1	0	0	1	1	0	0	0	0	1	0	0	0	0	0	1	0	0	0	3	1	1	2	0	2	0	0	1	0	0	1	0	0	2	2	0	2	3	1	1	0	0	1	3	0	0	1	1	1	2	0	0	0	0	0	0	0	2	0	0	1	0	0	0	0	1	0	0	0	0	0	0	1	2	1	0	0	0	0	1	1	1	0	0	0	4	1	0	1	0	2	2	0	0	0	0	0	0	0	0	1	0	0	0	0	0	1	0	0	0	0	1	0	0	0	0	0	0	0	1	0	0	0	0	1	0	1	1	0	1	0	0	0	1	0	0	1	6	0	1	0	1	1	0	0	0	2	2	4	2	0	1	0	1	0	0	0	1	0	1	3	0	1	0	0	4	1	1	0	0	1	0	1	0	0	0	1	0	1	1	0	1	0	4	1	1	1	0	0	0	1	0	0	0	0	1	0	1	0	1	1	0	2	0	0	2	1	0	1	0	1	0	0	0	0	0	5	1	3	1	0	0	0	0	1	0	1	0	0	1	1	0	1	0	1	0	0	1	0	0	2	1	0	0	0	0	0	0	0	1	0	0	0	0	0	0	0	0	0	1	0	1	1	0	1	0	2	0	1	1	0	3	0	0	1	0	0	0	0	0	0	1	1	3	2	0	0	0	0	1	1	0	0	0	0	0	0	0	0	1	2	0	3	0	1	0	0	0	1	0	0	0	0	0	0	0	0	1	0	0	0	0	1	0	0	0	0	0	0	0	0	1	0	0	1	0	0	0	0	1	0	1	1	0	1	0	1	0	1	1	0	0	0	0	0	0	2	0	0	3	0	1	2	0	0	0	0	1	2	0	1	0	0	1	2	1	0	0	2	0	1	0	1	0	2	1	3	1	0	0	0	0	0	0	0	0	0	0	0	1	5	0	0	0	0	1	1	0	1	0	0	1	0	0	0	0	0	3	2	0	2	0	1	0	1	1	0	0	1	1	0	0	0	0	0	0	0	1	0	0	0	0	0	1	0	0	0	1	0	0	0	6	0	0	1	0	0	0	0	0	0	0	0	3	1	2	1	1	2	0	1	0	0	0	0	1	1	0	1	0	0	1	1	0	0	1	1	0	1	0	0	0	1	0	0	1	1	0	1	0	1	3	0	2	1	0	3	2	0	0	0	0	1	1	0	0	0	0	0	2	0	0	0	2	0	0	0	0	0	0	3	0	0	1	0	0	2	3	1	0	0	1	0	0	2	1	2	0	0	3	0	1	0	2	0	0	0	0	1	1	0	0	0	0	0	1	0	0	0	2	0	0	0	0	0	0	0	0	0	0	3	1	0	0	0	0	0	0	0	1	2	0	1	0	0	2	0	0	1	1	0	2	0	0	2	0	1	0	0	3	0	2	0	0	1	0	0	1	0	0	1	0	0	1	0	2	0	0	0	0	0	0	0	1	0	1	0	2	0	0	0	1	0	2	0	0	0	1	1	0	0	0	4	0	0	0	0	0	2	3	0	1	1	1	2	0	0	0	1	2	0	0	0	3	1	0	0	0	0	0	1	1	2	0	0	0	0	0	0	1	0	1	0	1	2	0	0	2	0	0	0	0	0	1	2	0	0	2	0	1	1	1	0	0	3	1	0	1	0	0	1	0	0	1	0	3	1	0	0	0	0	1	0	1	1	2	0	0	1	0	1	0	2	0	1	0	4	1	0	0	0	0	0	1	0	0	1	0	0	0	0	1	1	0	0	0	2	0	2	2	2	0	0	0	0	0	0	1	0	0	1	0	0	0	0	0	0	4	0	0	0	3	0	2	0	1	0	0	0	0	2	1	0	0	0	0	2	1	2	0	0	0	2	0	0	0	0	0	2	1	1	1	0	0	0	0	1	0	0	0	0	0	0	1	1	0	0	0	0	1	0	0	1	0	1	0	0	0	2	0	0	1	0	1	0	0	2	1	0	0	1	0	0	0	0	0	1	0	0	0	0	0	0	1	0	1	0	0	2	0	1	3	0	2	1	2	0	0	0	0	0	0	0	2	0	0	1	0	1	1	2	0	1	0	2	0	0	1	0	4	0	0	0	1	1	1	0	2	0	0	0	1	0	0	1	1	3	1	0	0	0	0	0	1	2	1	0	0	0	0	0	1	0	0	0	0	0	1	0	1	1	0	0	0	0	0	0	0	1	3	0	0	0	0	1	0	0	2	1	0	0	2	0	1	1	0	0	0	2	1	0	0	1	0	0	0	3	3	1	0	0	1	0	0	1	0	1	0	0	0	0	0	1	0	0	0	0	0	0	2	0	0	0	0	1	0	3	0	0	0	0	0	0	0	0	0	0	0	0	1	0	0	0	1	0	0	0	0	1	1	2	0	0	0	3	0	0	0	0	0	4	0	1	1	3	2	2	1	0	0	0	4	0	0	0	0	1	1	1	2	1	0	3	0	0	1	1	0	1	0	0	0	0	0	0	0	0	0	0	0	0	1	0	0	0	1	1	0	1	1	2	0	1	0	0	0	3	1	1	1	1	2	1	0	0	1	0	3	2	1	0	1	1	1	0	0	2	0	1	1	0	0	0	1	1	0	0	1	2	0	0	0	0	0	1	0	0	0	2	1	0	3	0	0	1	0	0	0	0	0	0	1	1	0	1	1	0	1	0	1	1	1	0	1	1	3	1	0	2	0	1	1	2	0	1	0	0	0	0	1	0	0	0	0	0	0	0	0	2	1	1	1	1	1	1	0	0	0	2	0	0	0	0	0	1	0	0	0	0	0	1	0	0	2	0	0	0	0	0	0	0	1	0	1	0	1	0	0	0	2	1	1	0	0	0	3	3	1	0	1	2	1	3	1	1	0	0	0	0	0	0	0	0	0	1	0	0	0	0	1	0	0	0	0	0	1	0	1	0	0	1	4	0	1	0	0	0	5	0	0	0	0	0	0	3	1	0	0	1	0	0	1	0	0	1	1	2	1	0	0	1	0	2	0	0	0	0	1	0	1	0	0	2	0	0	0	0	0	0	1	0	0	1	0	0	0	0	0	0	1	0	0	0	3	2	0	1	0	0	0	1	0	0	1	1	1	0	0	0	0	0	1	0	0	0	0	0	0	0	1	1	1	0	0	2	2	0	0	2	3	0	0	0	0	0	0	1	1	0	0	2	0	1	0	0	0	0	2	1	0	1	0	0	0	1	0	1	0	1	0	0	1	1	0	0	2	0	0	0	0	1	0	0	0	0	1	0	0	1	0	0	0	1	0	0	2	0	0	1	0	0	1	0	1	0	1	1	1	1	0	0	1	2	0	0	0	0	0	1	0	0	0	0	0	0	3	0	0	0	0	0	1	2	2	0	0	1	0	0	0	0	1	1	0	0	0	0	2	0	0	0	0	2	2	0	1	0	1	0	0	0	0	0	0	0	1	0	0	2	0	0	0	0	0	2	0	1	0	0	0	0	0	2	1	0	1	0	1	0	0	1	0	0	1	0	1	3	0	0	0	0	4	2	1	2	0	1	0	0	0	0	1	0	1	1	2	0	0	0	0	0	0	0	0	0	1	0	1	0	0	1	0	3	1	1	1	0	2	2	0	0	0	0	0	2	1	2	0	0	1	2	0	1	0	0	0	1	3	0	1	0	0	0	0	0	1	0	1	0	0	1	0	0	2	0	1	1	2	0	0	0	0	0	0	1	0	1	1	1	0	0	3	0	0	0	0	0	0	0	1	2	0	0	0	2	1	0	0	3	0	0	1	2	1	1	0	1	1	0	0	0	0	2	1	0	0	0	0	0	3	1	0	2	0	0	0	1	0	1	0	2	1	0	4	3	0	1	3	0	0	0	0	1	0	0	1	0	2	0	2	2	0	2	0	0	0	0	0	2	0	0	0	2	0	0	0	0	1	0	4	1	0	1	0	1	0	0	0	2	0	0	2	1	1	1	1	0	0	0	0	0	1	0	0	0	0	1	1	0	1	0	0	0	0	0	0	0	0	0	2	0	0	1	1	0	2	0	0	0	0	1	1	0	0	0	3	0	0	0	0	0	0	0	0	0	0	0	0	0	0	1	0	0	1	0	4	0	0	0	0	0	0	0	0	0	1	1	0	0	0	0	0	1	1	0	0	2	0	0	3	0	0	0	0	0	0	0	0	0	0	0	1	6	2	0	0	1	0	0	0	2	1	0	0	0	0	1	0	0	0	1	2	0	0	0	0	0	0	0	0	0	0	1	0	0	0	0	0	0	1	0	1	0	0	0	0	0	2	0	1	0	1	0	0	0	1	0	0	0	1	0	1	0	0	0	0	2	0	0	0	1	0	2	3	0	0	1	1	0	1	0	1	1	2	0	0	0	0	0	0	0	0	1	1	0	1	1	0	0	1	1	0	0	2	0	0	0	0	1	0	0	1	0	0	0	0	0	0	0	0	1	0	0	2	0	0	0	0	0	0	0	1	1	0	0	0	0	0	1	2	0	0	0	1	0	0	0	0	0	0	1	2	0	2	0	2	1	0	1	0	1	0	0	0	0	2	0	2	1	0	1	2	0	0	1	0	0	0	0	0	1	0	0	0	0	0	1	3	1	3	1	0	0	0	1	1	3	0	0	1	0	0	0	0	0	1	0	0	0	1	0	0	0	0	0	0	0	0	0	0	1	0	0	2	0	0	0	1	1	0	2	0	0	0	2	0	0	0	1	2	0	1	2	2	0	0	1	1	1	0	2	0	0	0	2	0	0	0	0	3	0	2	0	1	0	1	0	2	1	0	0	0	2	0	0	1	1	1	0	0	1	2	0	0	0	2	0	0	0	4	0	0	3	0	1	0	0	1	3	0	0	0	0	1	0	1	0	0	0	0	1	2	0	2	1	0	0	0	2	0	0	0	1	1	0	1	0	0	1	0	0	0	1	0	2	4	1	1	0	1	0	0	1	0	0	0	0	0	0	2	1	0	1	1	0	0	0	0	1	0	0	0	0	0	0	0	0	0	0	1	0	1	0	2	0	0	1	0	3	1	1	0	0	0	0	1	0	0	0	0	0	1	0	0	0	0	0	0	0	0	1	0	0	1	0	0	1	2	0	0	0	1	2	0	2	0	0	0	0	0	0	1	0	2	0	0	3	0	1	0	1	1	0	0	4	1	1	0	0	0	1	0	0	1	0	0	0	0	0	0	0	1	0	0	1	2	1	0	0	2	1	1	0	0	0	1	0	0	0	0	0	0	0	2	2	0	1	0	1	0	0	1	0	1	0	0	1	0	0	1	1	0	0	0	1	0	1	2	0	0	0	0	0	0	1	1	0	0	1	1	0	0	3	2	3	1	0	2	1	0	0	0	1	0	0	0	0	1	0	1	0	1	1	1	1	0	1	1	1	0	0	0	1	1	1	0	2	5	0	0	0	0	0	0	1	0	0	0	0	0	1	1	3	1	1	0	0	0	0	0	0	0	1	0	1	1	1	0	0	2	2	0	0	0	1	0	0	0	0	0	0	0	0	0	0	1	0	0	5	2	0	0	0	3	0	0	0	3	0	0	0	1	2	1	1	0	0	0	0	0	2	0	0	0	2	1	0	1	0	1	0	1	0	0	2	0	3	1	1	0	0	1	0	0	0	1	0	0	0	0	0	0	0	0	0	1	1	0	1	0	0	1	0	1	2	1	0	0	0	1	0	0	3	0	1	0	1	1	0	0	0	1	0	0	4	0	1	0	0	0	0	1	0	3	0	0	0	1	0	0	0	0	1	1	0	2	1	4	0	2	1	0	0	1	0	0	0	0	0	0	1	1	0	0	0	0	2	0	3	0	1	1	3	2	0	0	0	0	1	0	1	1	0	0	1	1	0	1	0	0	0	0	0	1	0	0	0	0	0	0	0	0	1	1	1	0	1	0	0	0	0	2	0	1	0	0	2	0	1	0	1	1	0	0	1	0	1	1	1	0	0	2	0	1	2	1	0	0	2	2	2	1	0	0	0	0	0	0	0	0	0	0	0	0	1	2	0	0	0	0	0	0	1	0	0	0	0	2	0	2	0	0	0	0	0	2	0	0	0	1	0	0	0	0	2	1	0	0	1	0	0	0	5	0	0	0	0	0	0	1	1	1	2	0	0	0	0	0	0	0	2	0	0	0	0	1	2	0	2	0	0	0	0	0	0	0	1	0	0	0	0	3	0	1	1	1	0	0	1	0	0	0	0	1	0	3	0	0	0	0	0	3	0	1	1	0	0	3	0	0	0	0	0	0	0	0	1	1	1	1	3	0	0	0	0	1	0	0	0	0	2	0	0	0	0	0	0	2	0	1	2	1	0	2	0	0	0	0	0	1	0	2	0	0	1	0	0	3	0	3	0	0	0	0	0	0	0	0	4	0	0	0	1	0	1	1	0	1	0	0	0	0	1	0	0	0	0	1	1	0	0	1	1	2	1	2	0	0	0	0	0	0	1	1	1	0	2	0	0	1	1	0	1	1	0	0	0	2	1	2	0	0	0	0	0	0	1	1	0	1	1	2	0	0	1	0	0	0	1	1	0	0	0	0	0	0	0	0	0	0	1	0	0	0	0	0	0	1	0	0	0	0	0	1	0	1	0	0	1	0	0	0	0	0	0	0	3	1	0	0	0	0	0	0	0	0	1	0	2	0	0	0	0	4	0	0	0	0	2	0	0	1	0	0	0	2	0	0	0	0	0	0	0	0	1	0	0	0	1	0	0	1	2	1	1	3	0	0	0	0	1	0	0	0	0	2	0	1	1	0	0	2	0	1	0	1	0	0	0	1	1	2	0	0	0	0	0	0	0	0	0	1	0	1	0	1	0	0	0	2	0	0	2	0	0	0	1	0	2	0	0	3	0	1	0	0	1	0	0	1	0	0	0	2	1	0	1	0	0	0	0	0	0	0	0	0	0	1	0	0	0	0	1	0	1	2	0	0	0	0	1	1	2	0	0	0	0	0	0	3	1	0	1	1	0	0	2	0	3	0	0	0	0	0	1	1	0	1	0	0	3	0	1	0	2	0	0	1	0	0	1	1	1	3	0	1	1	1	1	0	0	1	0	0	3	0	0	2	1	0	1	2	1	0	0	0	0	0	1	0	0	0	0	0	0	0	4	0	1	0	0	0	1	1	1	0	0	1	0	0	2	0	0	0	0	0	0	2	0	1	0	0	1	0	0	0	1	1	0	0	1	1	2	1	0	1	1	0	1	1	0	0	1	0	0	1	0	0	0	0	0	0	0	1	0	0	0	1	0	0	2	0	1	0	0	0	1	0	2	0	1	1	0	0	1	0	1	0	0	1	0	0	1	0	1	0	0	0	0	2	0	0	1	0	0	0	1	0	0	2	2	0	1	0	0	0	0	1	0	2	0	1	0	0	0	1	0	0	2	0	0	0	1	0	1	0	0	0	0	1	1	1	1	0	0	0	0	0	0	0	0	2	1	1	0	0	1	1	0	2	0	0	2	0	0	0	0	0	0	0	1	0	0	0	0	1	0	1	2	0	0	0	1	0	0	0	0	1	0	0	0	0	1	0	0	1	1	0	0	0	0	1	0	1	2	0	0	2	1	1	0	2	4	1	0	0	3	0	1	1	0	1	0	1	0	0	0	0	3	0	2	0	0	1	0	1	1	1	0	0	1	0	0	0	0	1	0	0	0	1	0	1	0	0	2	0	0	0	0	1	0	0	1	0	0	1	0	0	0	0	0	2	0	0	0	2	3	0	3	0	1	0	1	0	0	1	0	1	1	2	0	0	0	0	0	0	0	0	0	0	3	0	1	0	0	0	1	2	0	0	0	2	0	1	0	1	0	1	0	0	0	0	0	0	1	1	1	1	0	1	0	0	1	0	1	0	0	2	1	1	0	0	1	0	0	0	1	0	0	0	1	2	1	3	0	0	1	0	0	0	0	0	3	0	2	0	0	1	0	0	0	3	2	1	0	0	0	1	2	0	0	1	0	0	0	0	1	0	2	0	0	1	0	0	0	0	0	0	2	0	1	0	0	0	0	0	1	0	0	0	2	0	0	0	0	1	2	0	1	1	0	0	0	0	1	1	0	0	0	0	0	1	0	0	1	0	0	1	0	1	0	0	2	0	0	0	1	1	0	0	0	0	2	1	1	0	1	0	0	3	0	1	0	0	1	1	0	3	0	2	0	0	2	0	0	2	0	1	2	0	0	1	0	1	1	0	0	0	2	2	0	0	1	0	1	0	0	2	2	1	1	1	0	1	0	1	4	1	1	0	0	0	1	0	1	2	0	1	0	0	1	0	2	1	0	2	0	2	3	0	0	0	4	0	1	1	1	0	1	1	0	0	0	1	0	0	1	0	0	0	2	2	1	2	4	2	0	0	2	0	2	0	0	0	0	0	0	1	0	0	0	0	1	1	1	0	1	1	0	0	1	1	0	1	0	0	1	0	0	1	0	1	0	0	0	0	2	1	0	4	0	0	0	0	0	0	1	0	0	1	0	0	0	0	0	0	0	0	1	0	2	0	0	0	1	3	0	3	1	0	1	1	0	0	0	1	0	0	0	0	0	0	0	2	0	0	0	1	1	3	0	2	0	2	0	0	3	0	0	1	0	0	0	0	0	0	1	0	0	0	0	0	1	0	1	1	1	0	0	0	0	1	0	1	1	0	0	1	1	0	0	0	0	1	0	0	0	1	1	0	0	0	0	1	0	1	0	1	2	0	2	2	0	0	0	0	2	0	0	2	0	1	0	0	0	0	1	0	1	0	0	0	0	0	2	0	1	0	0	1	1	1	1	6	1	0	0	0	0	2	1	0	0	0	0	0	1	1	0	1	1	0	0	1	1	1	0	0	0	0	1	0	0	0	1	0	0	0	0	1	0	0	0	1	2	0	0	0	0	1	0	0	0	1	2	0	0	0	0	0	1	0	1	0	1	0	0	3	1	0	1	0	2	1	0	0	2	0	0	1	2	1	1	1	0	0	1	0	1	0	0	0	2	0	0	1	0	1	0	0	0	3	1	0	1	2	1	0	0	0	0	0	0	2	1	0	1	0	1	0	0	1	0	0	2	0	0	3	0	3	1	1	2	0	0	1	0	0	0	0	2	1	0	0	0	1	0	1	1	0	0	2	0	2	1	0	0	0	0	0	0	1	0	0	0	1	0	0	1	0	1	0	0	0	3	0	0	0	0	1	1	1	0	2	0	1	2	0	0	0	2	0	0	0	0	0	1	0	0	1	1	0	0	1	0	0	1	0	1	0	3	0	0	0	0	1	0	1	0	1	1	1	0	0	0	0	0	2	1	0	0	0	0	3	1	0	1	0	0	0	0	1	0	0	0	1	0	0	0	0	1	1	1	0	1	0	0	0	2	0	2	0	0	0	0	0	0	0	0	3	0	0	0	0	0	0	0	0	0	0	2	0	2	0	0	0	0	3	2	0	0	1	1	0	0	0	0	1	1	0	1	0	0	2	0	0	1	0	0	0	0	0	0	1	1	0	1	0	0	0	1	1	0	0	0	0	2	0	1	0	1	0	0	1	1	1	0	0	0	1	0	1	1	0	1	0	1	0	0	0	3	0	1	2	0	0	1	0	0	0	0	1	0	1	4	0	0	0	0	0	1	0	1	2	1	0	1	0	0	0	1	1	0	0	0	0	0	1	0	0	1	1	0	1	0	1	1	0	0	2	0	1	1	0	0	1	0	2	0	0	0	1	2	0	1	1	0	0	0	2	2	0	0	3	0	0	0	1	0	2	0	1	1	0	3	2	0	2	0	0	1	1	0	0	0	1	1	0	0	1	0	0	0	0	1	0	0	0	0	0	0	0	1	3	0	0	0	1	0	1	0	1	0	1	0	1	0	1	0	0	0	1	0	1	0	0	0	0	1	3	0	0	0	2	5	1	0	0	0	0	0	0	1	2	1	0	0	1	1	0	0	0	0	1	0	0	0	2	1	0	1	0	0	0	0	0	0	1	1	1	1	1	1	0	0	0	1	0	0	0	0	0	0	0	0	0	1	1	0	0	0	0	0	0	0	0	0	0	0	1	0	3	0	0	1	1	0	1	0	0	0	0	0	1	1	0	0	1	0	0	0	0	0	2	1	2	2	0	0	0	0	1	0	1	1	0	0	1	0	0	3	1	0	0	1	0	0	0	0	1	0	0	0	1	1	0	2	0	0	0	0	0	0	1	2	0	0	1	1	0	0	0	1	2	0	0	0	0	2	1	0	0	0	0	0	0	0	0	0	0	0	1	2	0	0	0	1	0	0	1	0	0	0	0	0	0	0	0	1	0	0	1	0	0	1	0	4	0	3	0	0	0	1	0	0	2	0	0	1	0	0	1	1	0	0	1	0	0	0	0	0	2	1	0	1	0	1	0	0	1	0	0	2	0	0	0	1	1	0	2	0	2	0	0	1	2	0	2	0	0	2	0	0	0	0	0	0	0	0	2	1	1	1	2	0	1	0	0	0	0	0	0	0	0	0	1	0	0	1	0	3	2	0	2	1	0	0	0	0	0	0	0	0	0	0	1	0	0	0	0	1	1	1	0	0	1	2	0	0	1	3	1	0	0	0	0	1	0	0	0	0	1	0	0	0	1	1	1	0	1	2	0	1	1	2	0	0	0	0	0	0	0	1	0	0	0	1	1	0	0	0	0	1	0	0	1	0	0	0	0	0	1	0	1	0	1	0	0	0	2	0	0	0	0	0	0	1	0	0	1	2	1	0	0	0	1	0	1	0	0	0	0	0	1	0	1	0	0	0	1	0	0	0	0	0	0	0	1	2	0	0	0	0	0	0	0	1	0	1	1	1	1	0	0	0	0	0	0	0	1	3	0	0	0	0	0	0	0	1	0	0	1	0	1	0	1	0	0	0	1	0	0	0	2	0	0	2	0	0	1	0	0	0	3	0	0	0	1	2	0	0	2	1	0	4	1	0	0	0	2	0	1	0	1	0	0	0	0	0	0	0	0	0	2	0	0	1	0	1	0	0	2	0	0	1	2	0	0	2	0	1	0	1	2	0	0	0	0	1	1	0	0	0	1	1	0	0	0	0	4	1	0	0	0	0	1	0	0	1	0	0	2	0	0	3	0	0	0	1	1	0	1	1	2	4	1	1	1	1	1	0	1	0	0	1	0	1	1	1	1	0	1	0	2	1	0	0	1	1	0	0	0	1	0	1	0	0	1	0	0	0	0	0	0	2	1	0	0	0	0	0	2	0	2	3	1	0	0	0	1	0	1	1	1	0	0	2	0	0	1	0	1	1	1	0	1	0	0	0	1	0	0	1	0	4	0	1	1	0	1	1	0	1	0	2	0	0	0	0	1	0	2	2	1	1	0	0	0	0	0	0	0	0	0	0	0	0	0	1	0	0	0	0	0	0	0	0	1	1	1	0	0	0	0	0	0	0	6	0	0	0	0	0	2	1	1	0	0	0	3	0	0	1	1	2	0	1	0	0	1	0	1	0	2	0	1	0	0	3	2	1	0	0	1	3	0	0	0	1	0	3	1	0	1	0	2	1	0	0	1	3	2	0	1	2	0	0	0	0	2	0	0	0	0	1	0	0	0	0	1	1	0	1	1	0	0	1	1	0	0	0	1	1	0	2	4	1	0	1	0	3	2	0	2	1	1	1	0	0	0	0	0	0	0	0	1	1	1	1	0	1	1	0	1	0	1	1	1	0	0	0	0	0	0	0	1	0	1	0	0	3	0	0	1	0	0	0	4	0	0	0	0	0	1	0	1	0	1	0	3	1	0	1	0	0	1	1	0	0	2	1	0	0	2	0	0	0	0	2	0	0	0	1	0	0	2	0	0	1	0	0	0	1	0	1	1	0	0	1	2	0	0	0	0	1	1	0	0	0	1	0	1	2	0	0	1	0	0	2	0	0	0	1	0	0	0	1	0	0	1	0	0	1	0	2	0	0	0	0	0	0	2	0	1	1	0	0	0	1	2	0	0	0	0	0	0	0	1	1	0	0	0	1	0	0	0	0	0	0	0	0	1	1	1	0	1	1	0	1	0	0	0	1	0	1	0	0	0	0	0	0	1	1	0	3	1	1	0	1	2	1	0	0	0	1	1	0	0	0	0	0	0	0	0	0	0	3	0	2	0	1	0	0	0	0	0	1	0	1	0	0	0	0	1	4	1	1	0	1	1	0	1	4	2	2	0	0	0	2	0	0	0	0	2	0	1	1	1	0	0	1	0	2	0	1	0	1	0	0	1	1	1	0	0	0	0	1	0	0	3	0	0	0	1	1	1	1	1	0	0	0	2	0	2	1	0	0	0	1	0	2	2	1	1	0	0	0	0	0	1	0	1	0	0	1	1	3	1	1	1	0	0	0	1	2	1	1	1	0	1	1	0	0	1	0	0	0	1	0	0	3	1	1	0	0	1	3	0	0	0	1	0	1	0	0	0	2	0	1	0	1	0	0	0	0	0	1	0	1	0	1	0	1	0	0	3	1	0	0	0	0	0	0	0	0	1	1	1	0	0	0	0	1	0	1	0	1	1	0	0	4	0	0	1	0	1	0	0	0	0	0	0	0	1	0	0	0	0	0	0	2	0	0	0	0	0	0	1	2	1	0	0	2	0	0	0	1	2	0	0	0	0	2	0	0	0	0	0	0	2	0	2	0	0	0	1	0	0	0	0	0	2	1	1	0	1	0	1	3	0	4	0	0	1	0	0	0	3	3	1	0	0	1	0	1	1	0	0	0	0	0	0	2	0	0	1	0	1	0	0	0	0	1	1	1	2	0	0	2	0	0	0	1	0	0	1	1	0	1	2	2	0	0	0	1	0	0	0	0	0	3	1	0	0	0	0	1	1	0	0	0	0	0	0	2	0	0	1	1	0	0	0	0	1	0	0	2	0	3	0	0	0	1	0	3	0	0	1	0	0	0	0	0	0	0	0	0	0	0	0	0	0	0	0	1	1	1	0	0	0	0	1	0	1	0	0	0	0	3	1	0	1	0	0	0	2	0	1	0	0	2	0	3	2	0	0	0	0	0	0	0	2	3	1	0	0	1	2	0	0	1	0	1	0	1	0	1	0	0	0	0	1	0	0	0	2	0	0	0	0	0	0	1	0	1	0	0	0	0	0	0	0	0	0	3	1	0	1	0	1	0	0	1	1	0	0	3	1	0	1	0	0	0	1	0	1	0	1	1	0	0	1	0	0	2	0	1	0	0	0	0	0	0	4	0	0	0	0	1	2	1	2	0	1	0	1	0	2	0	0	1	0	0	0	2	0	0	1	0	0	0	0	0	0	0	0	0	0	0	1	0	1	4	0	0	1	0	1	1	1	0	0	0	1	0	1	1	0	0	0	1	0	1	2	2	1	1	0	1	3	0	0	1	0	0	0	0	0	0	1	1	1	0	1	0	0	1	0	1	1	1	0	0	1	1	0	1	0	1	2	3	1	0	0	1	0	1	2	1	0	0	0	0	1	0	1	0	2	0	0	0	1	0	0	1	1	0	0	0	0	0	0	2	0	2	0	0	1	0	1	0	0	0	1	0	0	0	1	0	1	0	0	0	0	0	1	0	0	2	1	0	1	0	1	0	0
N0.HOG0007003	7	7	3	7	19	5	10	6	3	2	2	2	0	2	10	3	0	1	4	1	0	3	7	2	2	2	2	3	7	2	1	3	1	2	0	0	6	18	4	1	1	5	2	3	1	2	4	2	4	7	4	4	7	0	4	2	8	0	1	8	1	9	4	9	3	8	7	0	4	2	3	3	4	2	0	4	3	8	1	4	0	3	5	12	2	3	6	1	5	7	3	2	4	2	1	3	6	2	4	5	4	0	14	3	5	4	0	3	0	4	2	4	0	10	3	5	4	3	4	5	4	4	3	8	3	8	4	6	4	2	0	6	5	6	3	0	8	6	5	0	3	1	3	6	3	0	6	7	3	2	3	2	3	0	0	2	3	3	3	4	8	3	5	8	3	2	5	3	4	5	1	1	2	3	6	0	6	5	2	7	1	3	0	6	2	1	2	2	3	7	14	4	3	4	5	2	2	7	7	0	5	6	2	9	3	2	4	1	4	2	1	4	3	0	4	2	4	6	8	4	3	2	0	4	2	4	2	4	6	2	10	6	8	6	1	4	1	5	6	4	4	8	8	0	4	6	3	0	3	6	1	8	3	1	3	5	1	4	1	5	7	5	2	2	4	0	7	2	3	5	5	3	1	2	3	1	2	3	0	3	1	5	0	3	1	2	0	2	0	5	0	1	6	2	0	3	2	3	3	2	5	0	3	13	0	6	1	4	8	2	12	3	1	4	7	0	0	2	14	5	5	4	2	4	1	3	5	5	5	11	13	4	0	0	9	1	3	2	6	6	3	4	1	6	2	2	5	4	5	0	2	6	3	1	2	1	2	6	1	0	4	6	2	3	14	4	9	2	2	1	2	2	0	3	0	5	3	2	1	3	2	10	0	11	0	0	3	4	1	1	7	3	3	2	7	1	0	6	3	5	6	3	3	0	1	2	1	7	0	0	4	1	2	3	1	9	5	5	5	0	2	7	6	3	9	2	7	3	0	0	2	0	2	1	5	1	5	2	1	1	5	5	10	7	1	4	1	3	4	3	11	6	3	2	3	4	6	1	0	3	0	5	4	0	8	1	6	3	4	3	10	2	1	5	3	1	5	2	1	6	5	19	0	4	5	4	0	3	9	2	3	3	3	7	3	1	0	2	6	1	7	5	1	0	1	7	2	0	2	10	3	6	13	2	4	3	2	4	3	2	2	7	3	3	2	1	1	6	1	6	9	2	3	2	6	2	4	5	4	5	3	1	3	10	1	1	1	1	6	1	0	0	2	3	3	1	2	3	0	5	3	3	1	3	3	2	6	5	4	2	3	2	2	3	0	2	8	4	0	4	3	13	3	6	1	8	6	7	10	4	3	1	2	2	3	5	2	1	6	5	4	2	6	3	5	7	2	2	1	5	3	6	1	4	4	4	4	3	3	4	0	2	3	2	4	1	1	6	5	0	0	2	6	2	0	6	2	6	3	0	3	0	7	1	9	3	4	4	5	0	3	6	0	2	4	5	1	4	3	3	10	0	3	5	7	0	2	1	4	5	2	6	2	2	3	6	1	1	0	7	2	10	14	5	21	3	1	17	13	4	2	0	2	4	4	3	2	1	3	0	3	3	4	8	9	3	3	5	0	0	0	10	2	1	4	2	0	10	5	2	3	6	4	1	3	12	2	4	1	2	5	3	5	2	6	2	0	2	2	4	2	2	3	3	7	0	4	5	4	2	4	0	6	6	5	5	6	5	5	2	5	2	3	0	2	4	2	4	6	0	5	4	6	6	4	0	5	0	2	4	1	7	9	1	1	4	1	3	4	1	10	5	7	5	4	9	2	3	10	2	2	9	1	4	3	3	4	8	1	1	4	5	0	0	1	4	0	3	2	2	0	3	1	4	5	3	3	5	8	1	3	2	4	3	3	7	0	3	4	7	15	4	2	12	6	6	3	2	5	3	5	4	4	0	4	2	1	5	3	7	5	2	15	8	0	2	5	4	1	6	5	0	7	4	3	18	1	0	3	3	3	0	0	7	6	0	0	5	5	7	4	5	0	2	5	5	3	1	10	3	0	1	5	1	1	6	7	2	2	0	2	1	7	9	3	10	5	0	3	8	4	5	0	6	0	1	3	3	8	5	8	0	0	2	7	2	2	9	5	4	0	1	5	2	5	2	3	7	2	5	5	4	4	1	1	1	1	2	2	1	0	1	2	0	0	1	7	4	10	0	2	0	1	9	9	0	10	5	1	1	2	6	3	3	4	3	2	1	3	2	7	4	2	3	5	0	3	1	1	5	4	1	6	2	5	6	1	5	1	7	4	0	5	6	5	3	5	7	0	6	5	4	4	3	2	7	6	6	0	7	1	1	4	1	4	2	5	12	3	0	1	3	5	5	1	0	4	2	2	5	2	2	0	2	3	6	3	4	2	5	1	0	4	0	2	2	4	6	2	1	9	5	2	3	10	0	0	5	3	2	4	12	7	6	3	5	8	1	3	0	7	0	1	1	6	3	12	4	8	0	10	3	1	0	2	1	2	9	1	3	4	3	4	2	1	14	11	0	6	1	8	0	3	3	5	0	5	5	6	3	7	1	3	2	1	4	5	0	2	4	3	3	3	5	1	4	5	0	6	1	11	5	6	1	8	6	3	2	2	5	4	3	4	5	7	1	2	12	2	1	1	7	0	6	3	3	5	1	2	2	1	6	0	3	4	1	0	0	3	2	2	5	6	3	2	0	1	11	1	5	2	0	3	1	2	3	1	4	1	1	6	10	2	6	3	0	7	0	0	3	7	3	3	1	2	6	4	1	0	2	2	7	0	2	4	7	2	3	9	5	3	0	5	5	3	8	0	4	4	4	2	4	7	9	0	6	6	9	1	5	0	1	6	0	1	9	2	3	2	0	0	7	5	10	5	4	4	7	1	2	5	8	2	4	2	0	3	6	4	3	3	2	5	3	3	2	2	2	2	6	4	1	3	2	7	1	2	5	1	6	2	6	3	1	3	4	9	1	4	8	5	0	3	4	1	9	5	3	9	2	2	0	7	4	8	1	4	8	4	0	11	1	9	5	6	0	6	3	1	5	6	8	11	0	1	2	5	5	7	5	0	4	2	5	0	2	1	1	1	7	3	3	6	5	8	7	0	1	1	3	6	7	7	0	0	7	3	0	5	7	0	0	1	4	3	1	3	3	2	5	6	2	1	5	5	3	2	3	3	5	3	6	2	4	2	6	6	4	2	1	4	1	11	5	7	2	4	3	1	0	6	6	0	4	4	4	2	9	0	5	6	2	0	4	8	4	0	0	10	5	9	1	10	2	1	4	5	4	8	1	0	3	19	1	6	5	5	3	16	0	0	1	3	0	2	8	0	3	6	3	2	1	6	5	5	3	2	3	5	0	3	8	2	9	6	5	0	1	6	3	5	4	4	4	4	2	5	5	1	3	11	1	2	0	1	4	0	0	5	2	3	1	2	1	2	12	1	3	5	2	0	2	0	5	5	4	8	10	4	0	9	6	5	2	5	1	0	1	1	2	2	5	4	2	4	4	2	9	0	3	1	5	2	8	4	2	3	1	3	2	1	6	1	5	2	5	2	2	6	6	4	4	0	7	3	2	2	3	1	2	3	6	5	4	4	4	3	0	9	2	3	2	2	0	0	8	7	6	1	7	1	5	4	9	2	0	2	1	3	3	0	3	7	2	6	0	6	10	5	1	0	3	1	6	2	3	1	3	0	1	4	0	2	0	1	3	2	2	1	1	4	1	5	2	0	3	7	0	3	0	4	2	2	3	3	3	0	4	1	4	5	2	0	17	1	4	9	2	6	1	1	7	1	11	1	4	5	3	5	5	1	9	0	2	7	10	2	1	4	2	0	12	3	5	0	8	14	2	4	4	4	1	0	1	0	7	4	11	6	1	3	2	10	4	2	1	0	3	6	5	2	8	7	2	11	8	6	2	10	5	3	1	0	2	0	6	5	0	5	0	5	9	5	5	5	6	2	0	9	10	4	0	2	4	2	5	10	6	1	1	5	3	4	1	3	0	5	4	1	2	3	0	4	0	4	8	8	9	8	0	0	6	7	3	2	3	3	5	8	3	3	5	0	2	6	3	4	2	10	0	4	4	3	10	4	5	0	4	2	4	2	4	4	2	5	3	0	2	4	12	6	2	4	5	5	7	7	1	6	1	4	8	3	6	2	6	5	0	3	4	2	7	5	5	5	3	3	8	3	7	2	11	3	4	8	3	5	5	6	1	4	0	7	4	10	0	16	2	5	2	6	7	1	2	0	3	2	1	3	11	1	7	3	0	6	5	3	1	5	3	3	0	3	4	5	6	3	5	6	6	4	7	5	3	8	2	2	3	3	5	0	1	3	4	3	2	10	4	5	4	6	5	5	7	6	0	8	6	3	0	13	6	2	3	7	1	10	2	5	2	1	4	2	0	3	4	6	4	3	3	4	7	1	3	3	6	2	1	4	1	3	2	1	2	6	3	4	5	3	5	4	3	3	0	6	4	5	9	0	6	4	1	0	9	4	0	3	4	1	6	9	5	1	2	0	9	4	1	2	3	1	3	2	11	6	0	5	3	4	1	3	4	3	0	4	1	0	5	3	4	0	2	5	5	4	1	5	2	1	3	9	4	1	3	3	0	1	1	4	1	5	5	4	4	3	7	4	5	5	3	5	5	6	4	0	3	1	5	0	2	3	1	6	4	4	6	4	8	3	0	4	3	7	2	4	6	1	1	2	11	5	2	1	7	2	1	0	6	3	5	8	6	4	3	4	3	1	1	1	1	7	6	5	3	2	8	2	12	5	4	2	1	0	2	3	2	3	5	5	1	12	7	2	4	6	5	7	0	0	2	2	1	2	3	0	6	6	1	7	3	3	0	3	0	3	3	1	6	2	0	1	2	0	5	5	1	6	3	2	5	2	2	6	3	2	4	6	1	6	5	2	4	11	0	4	7	2	4	4	3	2	2	4	1	7	2	4	2	8	2	4	10	2	4	8	3	9	9	3	4	4	3	3	0	1	3	7	5	1	4	14	1	2	0	8	5	1	0	3	8	3	6	2	3	6	3	5	4	8	6	4	3	3	6	3	7	1	3	9	3	11	1	1	1	2	2	13	7	3	1	2	2	1	0	0	4	6	4	3	2	8	2	6	4	3	1	4	0	7	4	1	2	7	3	2	5	6	2	5	0	8	2	8	3	4	5	6	4	3	1	8	0	3	12	2	6	0	5	7	5	4	0	5	3	2	0	9	2	4	5	2	2	3	1	4	6	0	5	1	5	2	2	4	9	4	5	3	6	4	6	7	2	0	2	1	2	11	0	8	5	2	0	4	6	1	5	10	2	2	2	7	2	2	2	3	2	7	2	0	4	4	2	1	3	2	4	1	3	1	2	6	3	6	1	8	8	2	4	7	6	5	7	3	2	3	4	5	5	4	2	2	2	6	4	2	2	2	0	1	5	5	6	8	2	2	2	1	16	4	1	0	1	3	8	0	6	3	0	3	5	0	0	4	7	5	0	0	10	1	2	1	8	3	0	3	10	4	2	3	3	2	6	0	7	5	5	1	3	1	2	2	1	1	0	0	3	4	7	6	5	4	4	0	5	4	6	4	3	6	5	3	3	5	1	13	4	1	6	4	3	6	2	6	5	9	5	7	3	7	0	1	6	3	3	2	5	0	3	7	7	1	2	5	1	4	4	7	0	5	0	5	2	3	7	1	9	4	0	5	7	3	0	0	7	11	4	7	1	3	9	7	3	10	4	3	7	0	15	10	2	3	2	10	3	3	5	6	8	10	3	5	0	5	0	0	6	1	0	7	0	4	8	6	12	8	1	0	5	2	3	1	1	2	1	1	2	4	4	8	4	4	3	0	3	7	3	4	1	4	4	3	2	6	8	3	2	2	9	5	6	4	1	1	4	4	1	5	1	9	0	6	8	3	3	8	2	5	9	3	1	2	2	1	5	5	7	6	0	4	0	11	1	2	3	5	6	5	6	4	3	3	0	3	0	6	5	13	0	1	6	4	2	7	2	0	1	2	4	0	2	3	2	5	3	7	12	6	6	2	1	4	1	0	2	8	4	2	1	3	3	6	3	7	4	6	7	3	5	7	7	2	2	4	0	2	2	10	6	2	1	4	2	0	6	2	4	10	4	4	0	4	0	0	3	0	1	3	3	2	3	0	3	16	2	2	6	1	3	0	1	4	2	2	16	8	2	6	2	7	3	7	7	5	1	3	4	1	0	0	4	1	5	1	1	1	0	2	1	0	0	2	0	1	1	2	3	0	5	0	1	3	3	1	5	1	3	0	3	6	6	0	6	2	2	10	3	5	4	3	6	5	4	5	5	5	2	5	1	3	4	4	6	2	0	3	1	10	3	3	1	0	2	5	4	2	7	3	6	3	5	5	3	0	2	6	5	6	0	8	3	3	0	4	1	1	3	3	2	0	6	6	2	3	1	5	4	1	7	1	5	6	6	4	4	3	0	3	6	5	4	2	5	5	2	9	5	5	0	2	3	1	6	1	3	5	3	1	0	7	11	4	0	1	2	8	6	1	3	2	1	5	4	9	4	6	2	1	5	1	2	7	0	3	3	5	5	5	8	9	2	2	2	7	4	10	4	3	5	6	4	13	4	3	2	3	2	5	4	2	7	4	6	1	4	7	10	6	6	3	1	6	5	4	4	5	0	3	0	2	5	4	8	9	2	4	2	2	2	0	5	2	4	7	1	2	2	4	3	6	2	3	2	2	8	2	0	1	0	3	11	7	5	2	2	0	6	6	2	3	4	0	1	5	4	5	7	7	2	3	6	1	1	4	13	4	3	2	9	9	2	4	0	2	1	8	0	3	5	2	4	1	4	8	4	2	3	8	7	2	2	1	3	3	4	1	2	6	7	2	0	7	0	10	3	6	2	7	1	3	2	11	3	2	5	2	3	3	5	1	1	5	6	0	5	2	2	0	2	5	2	0	0	5	0	6	6	4	1	5	6	4	10	5	2	12	1	0	8	3	0	8	3	2	11	7	4	3	3	0	2	0	2	2	3	11	7	0	2	11	10	1	4	7	3	2	3	3	5	6	7	0	7	1	0	2	6	8	2	1	3	7	3	2	5	1	6	3	4	1	1	2	3	4	1	6	0	4	4	1	4	7	10	1	4	0	7	6	5	2	0	2	6	3	5	4	5	3	0	4	11	4	0	3	3	9	1	6	2	3	5	1	1	0	4	1	4	6	2	1	5	1	1	5	4	7	4	7	8	0	5	0	5	5	4	5	2	0	4	1	2	1	6	2	4	4	4	5	0	2	0	1	5	3	1	13	7	5	3	0	5	4	4	2	6	0	1	4	4	6	3	17	4	1	3	12	2	0	10	2	8	1	3	7	0	1	4	4	0	2	1	0	8	6	6	2	2	1	0	8	3	3	8	3	4	5	4	5	3	2	5	3	4	7	0	4	11	6	5	2	7	3	12	1	3	1	3	5	7	0	2	2	2	2	4	0	3	9	2	5	6	3	6	1	0	3	7	7	6	2	0	5	1	2	3	3	4	3	2	3	7	2	1	1	4	1	6	3	2	3	13	0	15	0	5	3	5	1	8	5	5	17	0	9	4	1	4	11	0	0	2	3	0	3	0	3	2	1	6	4	1	4	3	2	4	4	5	5	2	3	3	8	1	0	3	1	0	2	6	4	6	7	1	1	2	4	4	1	7	9	4	2	1	2	3	1	0	5	8	0	2	4	4	5	3	1	1	3	3	5	1	11	0	3	2	3	4	2	4	2	4	2	3	0	3	4	2	9	3	2	7	5	7	7	4	9	2	7	5	0	2	4	1	6	1	1	2	0	6	3	4	5	0	1	5	2	10	4	2	3	4	9	1	4	5	9	8	4	0	3	3	5	4	0	1	4	4	3	4	0	8	5	5	5	6	6	3	5	7	5	0	1	0	2	1	2	4	11	3	4	9	6	6	11	1	6	2	1	9	4	5	7	2	3	8	7	1	13	3	5	0	4	5	4	2	5	4	5	2	2	2	4	8	5	4	1	7	2	3	5	2	9	3	4	3	3	3	2	1	3	3	13	2	1	12	3	0	3	3	0	2	5	13	2	3	6	2	3	5	2	5	1	3	3	3	3	3	16	2	3	3	8	4	4	3	2	4	1	3	0	6	2	13	2	2	0	1	3	7	4	2	1	0	10	3	3	8	2	4	1	1	0	3	0	2	2	5	6	5	6	10	5	2	2	8	4	4	3	1	8	7	5	15	0	2	3	4	0	1	2	1	0	4	9	13	9	3	8	7	0	2	5	1	5	5	5	6	0	1	6	5	8	3	4	7	7	2	0	0	6	2	1	2	7	6	5	3	4	7	6	5	4	1	3	1	0	2	5	0	1	10	3	6	3	1	2	5	4	3	0	4	1	3	1	1	4	5	0	5	2	7	6	0	1	3	4	4	3	3	0	7	1	0	1	3	5	8	1	1	7	5	2	3	1	5	2	3	3	3	4	2	2	1	7	9	5	2	0	5	5	3	9	11	2	2	3	2	4	2	6	5	4	4	5	5	8	2	4	2	2	5	1	1	3	3	5	3	1	4	4	3	1	6	0	5	1	3	3	1	1	3	3	2	8	10	1	5	8	2	4	4	6	5	6	1	0	2	5	1	2	0	2	3	3	6	11	0	6	5	6	8	4	2	3	7	0	4	6	3	1	3	2	0	0	0	3	0	9	8	4	1	0	6	1	5	2	10	7	4	1	1	1	8	4	4	2	1	0	2	5	2	0	1	1	3	7	11	10	3	6	5	3	7	1	3	2	0	1	3	0	0	7	2	10	2	4	5	0	2	3	0	7	0	1	1	4	8	4	2	0	0	8	3	3	4	14	4	2	0	2	5	0	9	8	1	3	2	2	2	9	8	2	3	7	0	1	7	9	4	2	0	4	4	2	0	11	4	3	1	1	0	4	0	10	0	6	2	0	7	2	3	8	0	5	0	3	3	3	5	1	3	2	1	3	6	2	3	12	8	8	4	3	5	2	4	1	2	3	6	9	2	4	0	1	2	5	4	5	0	0	2	3	5	0	0	2	2	2	6	2	6	4	10	4	1	2	10	1	4	6	4	6	13	1	2	1	3	3	8	4	6	2	0	4	4	0	10	4	3	3	1	1	3	2	4	6	5	4	6	2	2	2	4	0	4	2	3	4	4	3	4	5	6	9	11	1	3	5	0	5	2	9	6	6	5	1	4	0	6	3	6	6	5	5	6	7	7	1	5	4	4	4	0	9	2	8	1	4	4	3	1	0	0	0	4	2	4	2	9	6	7	0	14	6	5	2	2	4	8	4	2	5	15	10	11	1	7	5	8	3	4	0	0	3	9	4	3	0	3	6	4	5	3	9	5	1	0	1	1	2	0	3	3	0	4	4	2	2	0	0	7	4	6	9	3	8	6	2	2	8	5	16	11	9	6	4	7	1	5	0	1	5	5	0	9	5	5	6	3	5	3	2	1	1	0	5	1	1	0	1	1	0	1	6	1	3	2	7	4	3	1	4	2	4	0	7	9	5	3	9	5	3	7	12	4	1	3	6	5	7	4	2	6	3	5	2	1	2	11	2	2	6	12	1	2	3	4	1	2	8	0	0	11	4	0	3	5	6	6	5	0	2	8	7	3	2	0	5	5	6	4	0	7	5	2	11	1	2	2	1	2	5	5	1	0	5	0	5	4	3	4	0	4	0	6	1	5	4	6	4	6	0	5	1	0	4	4	3	0	0	4	11	0	10	3	2	4	1	3	2	4	2	5	0	3	4	2	4	1	7	5	5	3	5	0	4	3	3	7	8	6	0	4	1	4	12	6	4	4	5	3	3	7	2	2	4	5	5	6	0	6	0	5	1	5	5	3	4	3	4	8	12	3	4	0	7	3	7	4	2	5	3	3	4	6	0	0	12	6	1	14	4	12	4	2	2	0	0	4	14	2	1	3	8	1	9	7	4	1	2	6	4	2	2	3	7	4	3	3	2	5	1	0	3	1	2	3	3	5	0	2	4	2	5	1	1	6	2	5	4	6	5	0	5	7	1	0	3	3	2	4	1	1	6	3	1	3	2	0	4	10	4	1	1	12	6	4	0	5	6	3	5	3	3	1	1	7	4	0	6	2	1	8	2	4	6	1	2	1	3	3	5	4	2	2	1	3	0	3	1	4	2	3	10	2	1	6	0	4	4	9	1	2	2	0	5	1	2	5	2	2	0	3	3	0	4	5	4	1	5	5	7	4	1	2	3	9	9	7	3	2	3	2	3	2	5	7	2	9	11	2	2	9	7	1	4	1	4	1	1	1	1	10	7	0	4	2	4	2	5	5	3	4	1	2	1	3	4	1	2	3	3	0	0	4	5	5	4	6	12	2	2	5	0	0	4	5	5	4	2	1	2	2	3	0	1	4	1	6	1	6	5	0	1	7	2	5	0	2	0	7	1	0	0	1	5	5	7	2	1	1	5	2	2	0	4	9	0	2	2	2	1	9	1	3	2	4	1	5	0	4	6	3	8	3	7	3	6	6	3	3	2	4	5	8	2	3	5	0	6	5	1	2	2	2	1	4	1	0	3	1	3	4	1	2	1	3	4	1	4	9	2	0	3	4	5	0	3	3	8	3	0	4	2	5	4	13	7	3	5	6	5	3	6	1	3	4	2	7	1	8	2	6	1	0	1	2	3	4	0	7	2	12	3	3	4	5	4	8	2	2	2	0	12	6	1	1	1	4	2	0	3	0	5	5	4	2	6	1	3	5	5	4	12	3	5	5	6	0	1	1	14	4	3	1	1	7	9	0	0	4	0	6	1	4	7	8	4	2	4	3	3	5	3	3	1	1	1	2	10	4	3	10	6	4	6	1	3	3	1	9	3	0	2	6	4	0	2	8	1	4	3	1	2	5	0	1	6	8	1	3	1	10	2	11	2	6	1	3	2	4	1	8	8	1	0	2	3	0	5	3	2	1	3	1	4	3	5	7	2	9	5	2	2	2	6	6	2	4	6	4	12	2	3	0	1	4	1	10	0	4	4	0	3	7	9	3	5	0	4	0	2	3	5	6	4	3	0	4	4	5	4	7	2	6	3	3	7	0	2	0	5	4	5	0	3	2	1	5	9	2	5	0	3	1	0	2	0	1	1	7	4	2	1	2	3	0	0	3	1	5	9	2	4	5	0	2	2	6	9	0	3	6	6	3	1	2	2	3	4	2	2	6	4	11	2	2	3	0	4	7	2	2	3	3	4	2	5	0	7	1	2	6	4	0	3	4	1	6	2	3	2	1	7	1	1	5	6	3	4	3	4	4	0	2	4	1	7	5	5	4	2	5	1	2	5	0	5	1	0	3	0	0	5	1	4	2	10	4	1	5	8	5	4	1	3	1	5	1	0	4	6	2	2	0	6	3	2	5	4	0	10	9	0	6	3	2	2	0	0	4	6	5	9	3	3	7	0	3	5	5	7	1	2	1	2	6	5	6	8	1	7	2	3	2	3	8	6	5	6	1	9	0	7	5	1	10	3	3	7	4	3	0	3	2	6	3	1	0	1	3	2	6	1	8	4	6	4	4	5	1	1	1	1	2	1	9	3	2	5	4	4	9	4	1	3	2	1	1	2	1	2	4	3	2	4	0	3	12	2	1	1	1	3	7	3	9	0	5	2	4	4	3	5	2	1	3	4	0	6	2	5	1	1	6	9	4	4	5	0	0	4	2	5	4	4	2	1	3	2	4	2	4	6	4	4	5	5	2	2	4	6	7	10	1	4	6	0	4	8	6	3	8	2	2	5	8	7	5	1	2	9	9	4	4	5	6	13	3	3	4	14	4	1	2	6	3	5	3	5	9	3	3	3	6	1	0	1	9	9	4	2	6	5	0	8	2	2	0	1	0	3	2	6	8	4	13	2	0	0	3	2	5	2	3	1	1	0	5	5	7	4	5	4	0	5	0	3	2	3	2	4	2	9	2	1	4	9	2	3	4	3	10	4	0	10	3	5	9	5	0	2	4	2	1	2	3	4	3	4	8	2	4	5	1	10	0	6	1	0	5	0	1	6	0	4	3	4	3	5	1	6	6	2	2	2	4	0	3	7	6	0	0	8	0	3	1	4	0	2	0	4	2	3	9	4	2	3	7	4	1	2	0	5	0	7	0	2	6	0	6	0	4	5	6	1	0	7	5	1	3	4	0	0	0	0	6	8	5	2	1	6	4	0	0	2	7	2	0	3	5	8	11	8	5	0	2	0	2	0	13	2	12	11	2	8	3	0	6	0	0	4	0	2	11	3	0	1	6	2	0	1	13	10	0	9	4	4	2	7	9	9	6	7	2	3	0	2	2	5	3	0	1	2	3	0	11	7	0	2	1	4	3	1	4	2	5	3	4	0	7	2	6	3	4	5	3	0	8	3	1	2	0	1	11	5	3	2	4	1	3	6	2	1	1	1	2	0	0	6	0	1	4	5	3	4	0	11	7	1	4	1	2	4	1	2	1	3	1	0	5	3	9	4	4	3	3	6	4	0	5	1	0	2	8	5	5	1	1	0	3	1	1	3	1	4	2	4	6	7	6	1	3	3	16	2	5	5	4	4	0	3	7	2	2	1	4	7	7	5	2	18	2	8	6	0	3	1	1	12	2	1	4	4	10	3	0	2	0	2	5	4	1	5	0	1	7	1	1	4	1	4	9	3	6	1	9	3	9	6	2	2	2	4	3	7	6	2	2	1	0	3	2	0	0	2	4	3	5	5	0	4	2	3	11	5	10	2	15	5	4	3	4	4	6	9	2	3	4	1	7	7	9	4	2	0	1	0	8	0	4	1	3	1	2	5	7	7	2	3	1	9	3	0	3	5	6	0	5	0	6	3	7	3	1	2	3	9	14	2	1	0	6	3	1	7	1	5	3	5	3	3	1	6	1	4	2	1	2	2	2	2	5	0	3	2	3	2	3	6	9	4	1	4	11	0	2	0	3	8	2	2	1	11	1	8	3	5	4	1	1	5	4	5	2	0	5	3	2	5	4	3	1	7	5	7	3	1	0	2	5	0	5	3	3	9	4	3	6	13	6	0	5	6	4	2	3	6	3	3	3	6	6	2	8	10	2	3	13	1	3	1	2	4	4	3	2	3	0	0	5	1	1	3	3	0	3	5	3	0	2	1	9	7	4	3	4	3	6	0	4	10	11	2	2	1	3	0	12	0	4	2	0	2	5	3	2	4	1	3	5	2	1	3	4	8	3	3	9	4	4	7	3	8	10	4	4	2	1	2	1	4	1	9	4	1	2	6	0	0	2	3	0	1	4	2	0	3	2	0	3	2	2	1	3	4	4	1	1	2	11	8	2	13	0	0	5	3	0	5	0	3	10	4	2	5	1	5	1	3	4	2	3	6	4	2	5	0	6	6	7	5	4	11	7	2	4	6	3	1	2	6	4	4	0	3	0	3	0	6	0	0	3	3	0	3	2	7	2	1	4	1	7	0	2	5	6	5	4	1	5	6	8	2	2	12	3	2	12	3	4	5	3	0	4	2	1	6	1	6	6	2	4	9	0	0	6	1	10	2	4	2	2	3	5	4	4	0	0	7	2	2	3	0	2	1	7	0	1	10	3	2	4	6	4	1	5	2	3	1	2	4	0	7	0	0	3	2	5	4	9	6	2	13	12	4	0	3	2	6	8	0	1	0	1	1	2	3	6	3	5	0	1	0	0	4	5	2	7	3	8	7	4	3	3	1	0	6	0	3	6	1	3	0	4	8	5	6	4	4	7	12	4	0	2	2	10	4	3	3	3	4	4	1	3	4	1	2	3	1	0	1	3	1	0	2	5	5	2	12	3	2	0	4	3	3	5	4	6	0	3	0	10	6	2	0	7	4	3	8	8	6	1	1	0	6	5	7	0	4	5	4	5	2	3	5	0	6	4	4	7	2	4	7	1	4	2	0
N0.HOG0002983	2	3	0	1	2	2	1	0	0	0	1	0	0	0	1	0	0	0	0	0	0	0	2	2	1	0	0	0	1	1	0	0	0	1	0	0	1	3	0	0	0	3	0	0	2	0	2	0	0	0	0	0	2	0	1	0	0	1	2	1	2	1	0	4	0	1	0	0	1	0	0	0	0	0	0	2	2	2	1	0	0	0	0	1	1	2	1	0	3	0	2	1	1	0	0	1	2	1	0	0	0	0	3	1	0	1	0	0	2	2	0	1	0	0	1	0	1	0	0	0	2	0	0	3	2	0	1	0	0	0	0	1	0	2	1	0	0	0	0	0	2	1	0	2	0	0	0	1	2	0	1	0	1	0	0	0	0	1	1	0	0	2	1	0	0	3	0	2	0	1	1	1	0	0	0	0	0	0	0	3	1	2	0	0	1	0	0	1	1	1	7	0	0	0	1	1	1	0	0	0	2	1	2	2	0	0	0	0	1	1	0	0	1	0	0	1	0	0	1	1	0	0	1	1	2	0	1	0	1	1	4	1	3	0	0	0	0	0	1	1	3	2	0	0	1	0	1	0	0	1	0	0	2	1	0	1	0	1	1	0	0	1	0	1	1	1	6	0	0	0	0	1	0	2	1	0	0	1	0	0	0	2	0	0	1	0	0	0	0	0	0	1	1	0	0	0	0	0	2	0	1	0	1	2	1	0	0	3	0	1	2	0	0	0	0	0	1	0	0	2	0	0	1	0	0	0	0	2	1	0	1	0	0	0	2	0	2	0	2	0	1	1	1	2	2	0	0	0	0	0	1	1	0	0	1	1	1	1	0	0	0	0	1	0	4	0	0	0	0	0	1	1	0	1	0	0	3	0	0	2	1	2	0	0	0	0	1	0	0	1	0	1	3	1	1	0	0	1	1	1	0	0	0	0	0	1	0	0	0	0	3	1	1	2	1	0	0	0	0	0	0	1	0	2	0	0	0	0	0	0	1	0	0	0	0	2	0	1	0	0	1	2	2	1	0	1	0	0	0	1	3	1	1	0	1	2	2	0	0	0	0	0	0	0	0	1	0	1	0	0	1	3	0	0	1	1	0	0	0	0	0	2	0	1	0	0	0	0	4	1	1	0	0	0	1	0	0	1	6	0	2	0	1	0	0	0	0	0	0	1	1	0	0	0	0	0	0	0	0	1	1	0	0	3	1	1	0	3	0	0	1	0	0	0	2	0	2	1	0	1	1	1	1	0	0	1	1	1	0	1	0	1	0	1	0	0	0	1	0	0	1	1	2	1	0	1	0	4	1	0	0	0	0	0	0	0	1	0	0	0	1	2	0	0	0	2	0	1	0	0	2	0	2	0	1	2	0	0	1	0	0	0	1	0	0	0	0	1	1	2	2	1	0	1	0	0	0	0	0	0	2	0	1	0	0	1	0	3	1	0	0	1	1	0	0	1	0	1	0	0	0	0	0	0	1	1	0	0	2	2	1	4	0	0	0	0	0	0	1	0	3	1	0	2	0	0	2	1	1	2	0	3	0	0	2	0	1	0	0	1	0	2	1	0	4	0	0	0	1	2	0	0	1	1	0	0	0	0	0	0	1	0	0	1	1	0	0	0	0	0	0	1	0	0	0	0	0	3	0	0	2	2	0	0	0	2	0	3	0	0	0	0	1	0	1	0	0	0	0	1	1	0	0	0	0	1	4	1	0	0	0	0	0	2	0	0	0	0	0	0	0	1	0	0	0	0	0	0	0	0	0	0	0	2	0	0	0	0	0	2	0	1	0	0	0	2	0	0	0	2	2	1	0	0	0	0	0	0	2	0	0	1	0	0	0	1	0	1	0	2	1	1	0	0	0	1	0	1	0	1	0	0	0	0	1	1	1	0	0	0	0	1	0	0	0	3	0	0	0	1	1	0	0	4	1	1	0	0	0	0	0	0	0	0	1	1	1	2	1	0	1	0	4	2	0	0	1	0	0	0	0	0	1	1	0	1	0	0	0	1	0	0	0	2	3	0	0	0	1	0	0	0	0	1	0	0	2	0	0	0	0	0	0	1	0	1	1	0	1	1	0	0	1	0	0	1	0	0	2	2	0	0	0	0	0	0	0	0	1	1	2	0	0	1	0	0	0	0	5	1	0	1	0	0	1	0	0	1	0	1	3	2	0	0	0	0	0	1	1	0	0	0	1	0	0	0	1	0	4	0	1	0	0	0	2	0	0	2	0	0	0	0	0	0	0	2	0	0	0	1	0	5	0	0	3	0	0	0	1	1	0	0	0	1	0	0	0	0	0	1	1	0	1	0	0	0	0	0	0	1	3	1	0	0	0	1	1	1	0	0	0	0	0	0	0	0	1	2	2	0	0	0	2	2	0	0	1	2	0	2	0	0	0	0	1	0	1	2	0	2	0	0	1	0	0	1	0	1	0	0	0	1	0	2	2	0	1	3	1	1	0	2	1	1	0	2	1	0	0	1	1	0	0	0	0	0	3	1	2	0	2	2	0	0	0	1	2	4	0	0	1	1	1	0	0	1	3	0	0	0	1	0	0	0	1	0	0	3	0	0	1	1	1	0	2	0	0	0	0	0	0	1	0	0	2	3	0	0	2	1	5	0	1	0	0	0	1	0	0	2	1	0	1	1	2	2	0	1	1	0	0	1	1	0	0	2	1	0	1	0	0	1	0	1	1	0	0	1	1	2	1	1	2	0	0	1	0	2	0	2	0	0	2	1	0	0	1	0	0	1	3	1	0	0	0	0	0	0	1	0	0	0	3	1	1	1	1	0	0	0	2	2	0	2	0	1	0	0	1	2	0	0	0	0	0	2	0	1	1	1	2	2	1	1	0	0	1	0	0	1	0	0	2	1	0	2	2	1	0	0	0	0	1	0	0	0	3	2	1	0	0	1	2	0	1	0	0	0	0	2	0	0	2	0	0	4	0	2	0	2	0	1	1	0	2	3	0	1	0	1	0	1	1	0	2	2	0	1	1	0	1	0	0	1	0	1	0	0	0	0	0	3	2	1	1	0	0	1	1	0	3	2	1	1	1	0	2	0	0	1	0	0	0	1	1	0	1	0	1	0	0	1	0	2	1	0	1	3	0	1	0	0	1	1	0	0	0	0	3	0	1	3	2	0	1	0	2	0	0	1	0	0	0	0	1	0	0	0	1	1	0	1	2	0	0	0	0	0	2	0	3	0	0	1	3	1	1	3	0	0	1	0	2	0	1	0	0	2	0	1	1	0	0	3	1	0	0	1	0	3	1	0	0	1	3	1	1	0	0	0	3	0	0	0	0	2	2	0	4	0	0	1	4	0	0	0	0	0	4	0	0	0	0	0	0	0	1	0	1	0	0	0	1	0	0	0	2	1	3	0	1	3	1	2	1	1	0	2	0	1	4	0	0	3	0	0	1	0	0	0	2	0	0	0	0	0	0	1	1	0	2	0	1	0	5	4	1	0	1	1	0	0	0	0	2	3	1	0	0	0	0	1	1	0	0	1	0	0	0	0	0	0	0	0	0	0	0	0	0	0	1	0	0	0	0	0	2	2	0	0	0	0	0	1	0	0	1	1	1	0	1	1	0	0	2	0	1	4	0	0	0	1	1	1	1	1	0	0	0	0	0	0	0	0	0	2	1	1	0	0	0	0	0	2	3	0	0	0	1	0	0	2	1	0	1	1	1	2	0	1	0	0	0	1	0	1	0	0	0	1	0	0	0	2	0	0	0	0	0	1	0	2	1	4	0	2	2	0	1	1	1	0	2	0	1	0	3	0	0	1	0	0	0	1	1	2	2	1	0	0	0	1	1	1	0	0	0	1	0	0	1	1	1	0	0	1	0	0	0	0	0	2	0	0	1	0	3	0	1	1	0	0	0	2	0	2	0	2	1	0	0	1	1	2	1	1	0	0	0	1	2	1	0	2	1	0	1	0	0	1	0	0	0	0	0	1	2	0	1	0	2	1	2	0	1	1	1	0	0	0	0	0	0	1	0	1	2	3	0	0	0	0	1	0	0	0	0	0	0	0	0	0	0	0	0	1	0	2	1	0	0	2	1	0	0	0	0	0	1	0	1	1	1	1	1	0	0	0	1	1	3	1	0	0	0	0	0	1	2	0	1	1	1	2	0	0	0	0	2	2	0	0	0	0	1	1	1	1	1	0	0	1	0	0	0	1	1	0	0	1	3	0	1	3	0	1	0	1	1	1	1	5	1	1	1	1	0	0	0	0	0	0	0	1	5	1	2	0	2	1	1	0	0	0	0	1	1	0	1	3	0	0	0	1	2	0	2	1	0	1	1	0	0	0	0	0	0	2	3	0	1	2	0	0	1	2	0	1	1	3	0	0	1	2	0	1	0	1	0	0	2	1	1	1	0	0	3	3	2	0	3	1	0	0	1	0	1	0	0	0	2	0	1	0	0	0	1	0	2	0	0	2	1	0	0	0	0	0	0	0	2	0	0	1	0	1	0	2	0	0	0	1	1	0	0	0	0	1	0	0	3	0	0	0	1	0	0	1	0	1	3	0	0	0	0	0	0	0	2	0	2	0	3	2	2	0	1	0	1	0	0	0	1	0	0	0	0	2	0	0	0	0	0	0	3	0	0	2	0	0	3	0	0	1	2	0	0	0	0	0	0	1	1	2	0	0	0	0	2	0	1	1	2	0	0	0	0	0	0	0	0	2	0	0	0	0	0	0	0	1	2	0	0	0	2	0	0	1	0	3	2	1	0	1	0	1	0	2	1	1	5	0	1	1	0	0	0	0	0	1	1	0	4	0	0	0	1	1	0	2	0	0	0	1	0	0	1	0	0	0	2	2	0	1	0	1	1	0	1	0	1	1	0	0	0	1	0	1	1	0	3	0	0	0	0	2	0	1	0	1	0	0	0	0	0	1	1	0	0	0	0	0	2	0	0	1	0	0	0	0	0	2	0	0	3	0	0	2	2	3	1	0	2	0	0	1	0	0	1	2	0	0	2	2	1	1	1	3	0	0	1	1	2	0	0	1	3	0	0	2	1	1	1	0	1	0	0	0	0	2	0	1	1	1	1	0	2	1	1	2	1	0	2	1	1	5	0	1	1	0	3	1	0	0	0	1	2	2	1	2	1	0	0	0	0	1	0	1	3	0	1	0	5	4	1	0	0	0	2	0	0	0	1	0	0	0	1	1	1	0	2	1	1	1	2	1	5	2	0	0	3	0	0	3	1	0	2	2	2	1	0	0	1	0	1	0	2	0	1	1	2	2	1	0	0	2	0	0	0	2	2	0	1	0	4	2	0	4	0	4	1	0	0	0	1	0	3	0	0	1	1	1	0	0	0	2	0	0	0	0	0	3	0	3	1	0	0	0	0	1	1	0	0	0	1	1	0	2	0	0	0	0	0	1	1	1	1	0	1	2	0	1	1	3	0	1	3	0	2	0	1	0	0	0	1	0	0	2	2	0	0	0	2	1	0	1	0	1	1	0	0	3	1	2	0	2	0	0	0	2	0	0	2	0	4	1	0	1	2	1	2	0	2	0	0	5	0	0	0	1	0	1	0	0	1	1	0	1	0	1	1	0	0	0	0	1	0	2	1	1	0	1	1	0	0	0	1	0	2	0	0	0	2	0	3	0	0	2	2	0	0	0	2	3	2	1	0	1	2	1	0	2	0	0	1	1	0	1	2	1	1	0	1	0	1	2	1	0	0	0	0	1	0	0	1	2	0	0	1	0	0	0	0	3	0	0	1	0	0	1	3	1	0	1	1	1	0	2	1	0	0	0	1	0	0	0	0	4	3	1	1	2	0	0	0	1	0	0	0	0	1	0	2	2	3	0	0	2	0	2	0	1	0	0	0	1	0	3	0	0	0	0	0	0	0	0	0	0	0	0	1	2	0	0	0	0	0	0	0	1	2	2	0	0	0	0	0	0	2	0	1	1	1	0	3	0	0	2	1	0	1	1	1	0	0	1	0	0	0	0	1	0	0	0	0	1	0	2	1	0	1	0	2	0	0	0	4	0	0	0	1	0	0	0	0	0	0	4	0	1	1	1	0	3	3	2	0	0	0	0	1	2	0	1	0	1	1	1	0	0	0	0	2	1	0	3	1	2	0	1	0	1	1	0	0	1	3	0	1	0	0	0	0	0	0	0	5	0	3	1	4	1	1	0	2	1	0	0	1	0	0	1	5	0	0	0	0	2	0	0	0	0	0	1	1	0	0	1	1	2	1	2	0	1	0	3	0	0	0	0	0	0	0	0	0	0	0	0	0	0	0	1	0	0	1	1	0	1	0	2	1	0	0	2	1	0	1	2	0	1	0	1	0	0	0	0	3	2	1	1	2	0	0	2	0	0	1	1	0	2	0	2	0	0	0	2	0	1	1	1	1	1	0	0	0	1	0	2	2	1	0	0	0	2	0	2	0	1	3	0	1	2	0	0	1	0	0	1	2	0	0	0	1	1	1	2	0	1	1	0	1	5	3	0	0	0	0	1	0	1	1	0	0	0	2	0	0	0	1	0	2	0	1	0	1	1	1	0	0	1	2	0	2	0	1	0	1	1	1	0	0	2	2	1	1	0	2	0	1	0	0	0	0	0	1	3	1	0	1	0	0	0	4	0	1	1	1	0	1	0	0	1	2	1	0	0	0	0	0	5	0	2	0	1	0	1	1	0	0	1	0	3	0	0	0	0	2	1	0	1	0	0	2	0	0	1	0	1	1	0	0	0	2	1	0	0	0	0	2	0	2	0	1	1	0	0	0	0	0	1	1	0	0	1	0	2	0	0	1	0	0	1	3	2	2	1	1	0	2	1	0	0	0	5	1	1	1	1	1	1	0	2	1	2	1	0	0	1	0	0	0	0	0	0	0	1	0	2	0	1	1	0	0	0	0	0	0	2	1	1	0	0	2	0	1	0	0	0	1	0	4	1	0	0	0	1	0	0	0	1	0	0	0	2	0	0	0	0	1	0	0	0	0	1	0	0	1	0	1	0	1	1	1	0	0	1	0	0	1	0	0	0	0	1	1	0	0	2	0	0	0	0	0	0	1	2	0	0	0	3	0	0	1	0	0	0	1	1	0	1	0	2	1	0	1	1	0	0	0	1	0	1	2	0	0	1	0	2	3	0	0	0	1	0	1	0	0	2	0	1	0	1	1	3	0	1	2	1	0	0	2	2	1	0	0	0	3	0	2	3	0	0	1	1	1	1	1	0	1	2	0	0	0	1	1	1	1	1	0	0	1	0	1	3	1	3	1	1	0	2	1	0	2	1	0	1	0	0	0	0	0	1	1	2	0	0	0	0	0	0	0	3	0	4	2	2	0	0	0	1	1	1	0	0	0	0	0	1	1	0	2	1	1	0	1	0	0	4	0	1	1	0	0	0	0	1	1	0	1	1	0	1	2	1	0	0	1	0	1	0	1	0	1	0	1	2	1	0	1	0	0	2	0	1	2	1	1	1	2	1	1	2	1	0	0	0	0	0	1	0	1	0	0	1	0	0	1	0	1	0	0	0	1	1	0	0	0	1	1	1	1	1	1	1	0	0	2	0	0	0	0	1	0	1	0	0	0	0	0	2	0	4	1	1	0	0	2	3	2	2	0	0	0	0	0	0	1	3	0	1	2	1	0	0	0	1	0	2	1	0	1	1	1	0	0	0	0	2	0	1	0	0	0	0	1	0	1	0	1	1	0	1	0	0	2	1	0	0	0	0	0	0	1	0	0	0	2	1	0	0	0	0	3	3	0	2	3	0	0	1	0	0	1	1	2	2	0	0	3	1	1	0	3	1	2	0	0	1	1	0	0	1	2	0	1	0	1	1	0	1	1	0	2	0	1	1	0	1	0	1	2	0	1	1	0	2	2	0	1	1	2	0	0	1	3	0	1	0	0	2	0	1	0	0	0	0	1	0	0	2	1	0	1	4	3	0	2	0	0	0	0	0	0	0	0	2	1	0	4	2	2	0	3	0	1	0	0	2	0	0	2	0	0	4	0	1	0	0	0	1	2	1	0	0	1	0	1	0	0	0	1	3	0	1	3	1	0	0	1	2	2	0	0	1	1	1	0	2	1	0	1	0	1	0	0	0	0	0	0	0	0	3	0	0	2	0	0	3	0	1	0	0	0	1	3	1	1	0	2	1	1	0	0	1	0	0	1	1	0	0	0	1	0	0	0	1	0	2	0	0	2	0	3	0	0	2	1	0	4	0	0	0	0	1	0	0	1	0	1	2	1	0	0	1	0	2	0	0	0	1	0	2	2	0	0	0	0	0	0	0	1	0	0	0	1	0	2	0	0	0	1	1	1	0	0	2	0	0	0	0	0	0	6	3	1	0	0	1	0	1	0	0	0	2	0	0	1	2	0	0	1	0	0	0	1	0	1	1	1	3	0	1	2	1	0	4	0	0	0	0	0	0	0	0	2	0	0	1	0	0	0	0	1	1	1	1	0	0	0	1	1	0	0	0	2	3	1	0	1	0	0	1	0	0	1	0	1	0	0	1	2	1	0	3	0	0	1	2	0	2	0	0	0	0	2	0	0	1	0	2	3	1	1	2	0	0	1	1	1	2	0	0	0	0	1	0	1	0	0	0	1	0	2	0	0	1	2	0	1	0	0	2	1	2	0	2	5	0	0	0	0	0	2	1	0	1	1	1	1	0	1	0	0	1	2	0	1	1	0	1	1	1	1	0	0	1	2	2	0	1	0	0	0	1	1	3	1	0	0	0	0	2	0	0	0	1	0	1	0	1	0	3	1	0	1	0	0	1	1	1	0	0	0	0	0	3	0	0	0	0	0	0	1	0	1	0	0	2	0	0	0	0	6	0	3	0	0	0	2	0	1	1	0	0	1	0	1	0	1	1	2	0	1	1	3	1	1	0	1	0	1	0	1	0	0	0	0	1	3	0	0	2	1	0	0	0	0	1	0	0	0	0	1	0	0	1	1	0	0	1	1	0	3	1	2	2	0	0	1	0	0	0	1	2	0	0	0	1	0	1	0	0	0	0	1	1	0	2	3	0	0	1	0	2	0	1	0	1	2	0	2	0	0	1	0	0	0	1	0	0	0	0	1	0	1	0	1	0	0	2	0	1	0	0	0	1	0	0	1	2	4	2	1	0	1	0	0	0	0	5	1	0	0	1	0	2	0	1	1	0	2	1	0	2	2	0	0	0	1	0	1	0	0	1	0	0	0	0	5	1	0	1	0	0	0	0	0	0	1	0	3	0	1	1	0	1	0	0	0	2	3	0	0	0	2	2	0	0	0	2	1	0	1	1	2	0	0	1	1	0	0	0	0	2	0	1	0	0	2	0	0	2	1	1	1	0	0	0	0	0	0	2	3	1	0	4	0	1	0	0	0	0	1	1	0	2	0	0	0	1	1	1	6	2	0	0	2	0	2	0	0	1	2	2	1	1	0	0	0	0	0	0	3	0	1	0	0	2	2	1	2	4	0	0	0	0	1	1	0	1	0	0	0	0	0	0	0	3	0	0	1	0	1	0	1	0	1	0	0	0	0	1	0	1	0	0	0	1	0	0	4	0	1	0	1	2	1	0	4	1	6	0	3	0	1	2	1	0	1	1	1	0	2	1	0	0	0	6	1	1	1	2	3	0	0	1	0	0	0	0	0	0	1	0	1	0	1	1	0	0	0	2	2	0	0	0	0	0	0	0	0	0	2	0	0	0	3	0	0	0	1	0	0	0	0	1	0	0	1	1	0	0	0	0	0	1	2	0	1	0	0	0	2	0	0	1	0	0	0	2	1	0	1	0	0	0	0	0	0	0	1	0	0	0	0	0	0	0	1	0	0	0	2	1	0	1	2	1	1	0	0	0	0	0	3	0	1	2	0	0	0	1	2	0	0	4	0	1	0	0	0	1	0	1	0	0	0	0	1	1	2	0	0	0	1	0	2	0	0	0	1	1	1	0	0	0	2	0	0	1	2	5	1	0	2	1	0	3	1	1	0	0	0	0	0	2	0	1	1	2	0	0	0	0	1	0	0	2	0	0	0	1	0	0	1	0	0	0	0	1	1	2	0	0	0	0	1	1	1	1	0	0	0	1	0	0	0	0	0	1	0	1	0	2	0	1	0	0	0	2	0	0	0	1	0	2	0	1	2	0	0	1	0	1	0	0	2	0	0	0	0	2	0	0	2	0	0	0	0	0	0	2	0	0	0	1	0	0	0	3	0	1	1	1	1	2	0	1	1	6	0	0	0	0	0	0	0	0	2	1	0	1	2	0	3	0	1	0	2	0	1	2	1	1	1	1	2	0	2	0	2	1	1	0	2	0	0	1	3	0	1	1	1	0	0	0	0	0	0	0	0	2	1	0	0	1	0	1	0	0	0	1	0	0	0	0	1	1	0	0	0	0	0	3	0	1	1	1	2	0	0	1	0	0	0	1	1	0	0	0	0	0	0	0	1	0	0	0	0	0	0	0	0	2	0	0	0	0	0	0	0	0	1	0	1	0	1	1	0	0	0	0	0	0	0	0	0	1	0	0	0	3	1	0	0	0	0	0	0	1	0	0	0	0	2	0	1	0	0	2	0	0	0	1	0	1	0	1	0	0	1	0	0	0	0	0	0	0	0	0	0	0	0	0	0	3	0	0	0	1	0	1	0	2	0	1	0	2	1	0	0	0	0	0	0	0	1	0	1	3	0	1	2	1	0	0	0	1	1	1	0	0	1	0	0	0	5	0	0	4	1	3	1	0	1	0	0	0	1	1	0	0	1	0	1	1	1	0	0	0	0	0	0	3	1	1	1	0	0	1	0	0	1	1	0	0	2	0	0	0	4	1	0	1	2	0	3	1	0	0	0	2	0	1	1	0	0	1	3	0	1	4	0	2	2	1	0	0	1	2	0	2	0	0	0	1	0	0	0	1	1	0	0	1	1	0	0	1	0	1	2	1	1	2	0	0	0	0	0	1	0	0	2	0	1	2	0	0	2	0	1	0	1	1	0	0	0	1	2	1	1	1	0	0	1	1	0	0	0	1	1	0	0	0	0	1	1	0	0	2	1	0	0	0	0	1	0	0	0	0	0	0	0	0	0	0	1	0	0	0	1	2	0	1	0	0	0	0	4	0	2	0	0	1	2	0	0	1	0	0	2	0	0	1	0	1	0	2	1	0	1	0	0	0	0	0	0	0	2	1	1	0	0	0	1	0	0	3	1	1	3	0	0	0	0	0	0	2	0	0	2	2	2	0	0	0	0	3	0	1	0	0	1	2	1	2	0	0	0	1	0	0	1	0	0	0	1	1	2	1	1	2	0	0	0	0	0	0	2	0	0	0	0	0	1	0	1	0	0	1	0	1	0	0	1	0	2	3	0	0	1	1	2	1	1	0	0	1	0	0	0	0	2	0	0	1	3	0	0	1	1	0	3	1	1	0	0	0	0	0	1	1	0	0	0	2	0	0	1	0	1	0	0	1	1	0	0	0	0	2	0	0	3	0	0	1	0	0	0	1	0	0	1	1	0	0	1	1	0	0	1	0	1	1	2	1	0	3	1	0	0	0	1	1	0	2	0	1	1	1	1	0	1	0	1	1	0	0	3	0	1	0	0	4	1	0	2	0	0	0	0	0	1	0	1	0	0	1	1	2	2	1	1	0	2	1	0	2	1	2	1	0	2	1	0	0	0	0	1	0	1	2	1	1	1	3	0	0	2	0	2	1	0	1	0	1	0	0	0	2	2	0	1	3	1	1	1	2	0	0	1	0	2	3	2	1	0	0	0	1	0	0	0	0	0	0	1	0	0	2	1	0	3	1	1	0	3	2	1	0	1	4	0	1	0	3	0	1	0	0	1	0	0	1	0	1	2	0	0	0	1	0	0	2	3	0	0	1	1	1	1	0	0	0	0	0	1	1	3	1	0	2	3	0	0	2	0	1	2	0	1	1	3	2	1	3	0	0	0	0	1	0	1	0	1	0	0	0	0	1	1	1	0	1	3	0	1	1	0	2	2	0	3	2	0	2	0	0	3	0	0	3	1	0	1	0	1	1	0	1	0	0	0	0	0	0	0	2	1	2	1	3	4	0	1	0	1	2	1	2	0	0	1	0	0	2	0	0	0	0	0	0	0	4	0	0	1	0	0	1	0	1	1	0	1	0	0	0	0	0	2	0	0	0	3	0	1	1	0	0	0	0	0	0	0	0	0	1	2	0	0	0	0	0	0	1	0	0	1	1	0	0	0	0	1	0	0	2	2	0	0	1	0	0	0	3	2	0	0	1	4	2	2	0	0	1	0	2	0	2	1	2	2	1	0	2	0	0	1	0	0	0	0	2	0	1	0	2	0	0	1	0	2	0	2	2	0	0	3	0	1	0	1	0	0	0	1	1	1	2	2	0	1	2	2	1	1	0	2	1	1	1	0	0	0	0	0	1	0	1	1	2	2	1	0	1	0	2	0	0	0	0	1	0	2	1	1	0	0	2	2	0	0	0	0	0	0	0	2	0	1	0	0	0	0	2	1	1	0	1	0	0	0	0	1	0	1	1	0	0	0	2	0	0	1	0	0	0	0	0	0	1	1	1	3	0	0	0	0	2	1	0	3	0	0	2	0	3	1	0	1	1	1	1	0	1	2	1	0	0	0	2	0	0	2	0	4	1	1	2	3	0	1	0	0	1	0	0	2	1	0	0	0	2	1	0	0	0	1	0	0	1	0	0	0	4	1	0	1	0	4	1	1	0	2	1	1	2	1	0	2	0	0	0	0	0	1	0	0	0	1	1	0	0	1	0	0	0	0	0	3	0	0	4	0	1	0	0	1	0	1	0	1	1	0	0	1	3	0	0	2	0	1	0	0	1	0	0	0	0	0	0	1	0	1	0	0	0	0	0	0	0	0	2	1	0	0	2	1	1	1	1	0	0	0	0	0	0	0	0	0	2	1	0	0	2	0	1	1	0	1	0	1	1	0	1	0	0	0	1	1	2	0	2	0	0	0	0	1	4	1	3	2	0	0	0	0	0	4	2	0	0	1	0	0	0	0	1	0	0	2	1	1	1	0	0	0	1	0	0	1	0	3	3	1	0	0	1	1	2	0	2	2	0	3	2	0	0	0	0	0	0	1	0	0	0	3	1	0	0	1	0	0	0	1	5	0	4	2	0	0	0	1	0	0	0	0	0	0	0	0	0	0	0	0	1	1	1	0	0	0	1	0	0	3	2	0	0	0	0	2	1	1	0	2	0	0	3	0	0	0	0	1	2	2	1	0	0	1	1	2	1	1	2	1	1	0	0	2	0	2	1	0	0	0	0	1	0	0	1	1	3	4	1	0	0	2	0	0	1	0	0	0	1	1	1	2	0	0	1	0	0	1	0	0	1	2	0	0	0	0	0	1	0	0	1	2	0	0	0	1	4	0	0	3	0	0	1	1	1	1	1	1	0	1	0	0	4	3	1	2	0	2	0	0	2	0	0	0	0	1	1	0	0	2	0	1	0	1	1	0	0	0	0	0	0	1	0	0	1	0	0	0	0	0	0	2	0	0	1	1	4	0	0	1	0	1	1	0	0	1	0	1	2	0	0	0	0	0	0	0	1	2	0	0	1	4	5	0	0	2	1	0	0	1	1	0	0	0	1	0	0	1	0	0	3	0	0	2	1	0	0	2	1	1	0	0	0	0	0	1	1	1	0	0	0	0	0	0	0	1	0	0	5	2	0	0	1	2	0	1	0	0	0	1	0	0	1	0	3	0	1	2	3	0	2	0	1	0	0	3	1	0	0	0	1	0	0	1	0	0	0	0	1	1	2	0	0	1	4	0	0	1	1	0	3	2	0	2	0	0	0	0	2	2	0	2	0	0	0	0	0	0	1	0	1	1	0	1	0	1	0	1	0	0	0	1	0	1	0	0	1	1	1	0	1	0	1	0	0	0	0	1	0	1	0	0	0	0	1	0	1	1	0	0	1	0	0	1	0	0	0	1	0	2	0	1
N0.HOG0013186	0	0	3	0	0	0	0	0	0	0	0	0	0	0	0	0	0	0	0	0	0	0	0	0	0	0	0	0	0	0	0	0	0	0	0	0	0	1	0	0	0	0	0	0	0	0	0	0	0	0	0	0	0	0	0	0	0	0	0	0	0	0	0	0	0	0	0	0	0	0	0	0	0	0	0	0	0	0	0	0	0	0	0	0	0	0	0	0	0	0	0	0	0	0	0	0	0	0	0	0	0	0	0	0	0	0	0	0	0	0	0	0	0	0	0	0	0	0	0	0	0	0	0	0	0	0	0	0	0	0	0	0	0	1	0	0	0	0	0	0	0	0	0	0	0	0	0	0	0	0	0	0	0	0	0	0	0	0	0	1	1	0	0	0	0	0	0	0	0	0	0	0	0	0	0	0	0	9	0	0	0	0	0	0	0	0	2	0	0	0	0	0	0	0	0	0	0	0	0	0	0	0	0	0	0	6	0	0	0	0	0	0	0	0	0	0	0	0	0	0	0	0	0	0	0	0	0	0	0	0	0	0	0	0	0	0	0	0	0	0	0	0	0	0	0	0	0	0	0	0	0	0	0	0	0	0	0	0	0	0	0	0	0	0	0	0	0	0	0	0	1	0	0	0	0	0	0	0	0	0	0	0	0	0	0	0	0	0	0	0	0	0	0	0	0	0	0	0	0	0	0	0	0	0	10	0	0	0	0	0	0	0	0	0	0	0	0	0	0	0	0	0	0	0	0	0	0	0	0	0	0	0	0	0	0	0	0	0	0	0	0	0	0	0	2	0	0	0	0	0	0	0	0	0	0	0	0	0	0	0	0	0	0	0	0	0	0	0	0	0	0	0	0	0	0	0	0	0	0	0	0	1	0	1	0	0	0	0	0	0	0	0	0	0	0	0	0	0	0	0	0	0	0	0	0	0	0	0	0	0	0	0	0	0	0	0	0	0	0	0	0	0	0	4	0	0	0	0	0	0	0	0	0	0	0	0	0	0	0	0	0	0	0	0	0	0	0	0	0	0	0	0	0	0	0	0	0	0	0	0	0	0	0	0	0	2	0	0	0	0	0	0	0	0	0	0	0	0	0	0	0	0	0	0	0	0	0	0	0	0	0	0	0	0	5	0	0	0	0	0	0	0	0	0	0	0	0	0	0	0	0	0	0	0	0	0	3	0	0	0	0	0	0	0	0	0	0	0	0	0	0	0	0	0	0	0	0	0	0	0	0	0	0	0	0	0	0	0	0	0	0	0	0	0	0	0	0	0	0	0	0	0	0	0	0	0	0	2	0	0	0	0	0	0	0	1	0	0	0	0	0	0	0	0	0	0	0	0	0	0	0	0	0	0	0	0	0	0	0	0	0	0	0	0	0	0	0	0	0	0	0	0	0	0	0	0	0	0	0	0	0	0	0	0	0	0	0	0	0	0	0	0	10	0	0	0	0	0	0	0	0	1	0	0	0	0	0	0	0	0	0	0	0	0	1	0	0	0	0	0	2	0	0	0	0	0	0	1	0	0	0	0	0	0	0	0	1	0	0	0	0	0	0	0	2	0	0	0	0	0	0	0	0	0	0	0	0	0	0	0	0	0	0	0	5	0	0	0	0	0	0	0	0	0	0	0	0	0	0	0	0	0	0	0	0	0	0	0	0	0	0	0	0	0	0	0	0	0	0	0	0	0	0	0	0	0	0	0	0	0	0	5	0	0	0	0	5	0	0	0	0	0	0	0	0	0	0	0	0	0	0	0	0	0	0	0	0	0	0	0	0	0	0	0	0	0	0	0	0	0	0	0	0	0	0	0	0	0	0	1	0	0	0	0	0	0	0	0	0	0	0	0	0	0	0	0	0	0	0	0	0	0	0	0	0	0	0	0	0	0	0	0	0	0	0	0	0	0	0	0	0	0	0	0	0	0	0	0	0	1	0	0	3	0	0	0	0	0	0	0	0	0	0	0	5	0	0	0	0	0	0	0	0	0	0	0	0	0	0	0	0	0	0	0	0	0	0	0	0	0	0	0	0	0	0	0	0	0	1	0	0	0	0	0	0	0	0	0	0	0	0	0	0	0	1	0	8	0	0	3	0	0	0	0	0	1	0	0	0	0	0	0	0	0	0	0	0	5	0	0	0	0	0	0	0	0	0	0	0	0	0	6	0	0	3	0	0	0	0	0	0	0	0	0	0	0	0	0	1	0	1	0	0	0	0	0	0	0	0	0	0	0	0	0	0	0	0	0	0	0	0	0	0	1	0	0	0	0	0	0	0	0	0	0	0	0	17	0	0	0	0	0	0	0	0	0	0	0	0	0	2	0	0	0	0	0	0	0	0	0	0	0	0	0	0	0	0	0	0	0	1	0	0	0	0	0	0	0	4	0	0	0	0	0	0	0	0	0	8	0	0	0	0	0	0	0	0	0	0	0	0	0	0	0	1	0	0	0	0	0	0	31	0	0	0	0	0	0	0	4	0	0	0	0	1	0	0	0	0	0	0	0	0	0	0	0	0	0	0	0	0	0	0	0	0	0	0	0	0	0	0	0	0	0	0	0	0	0	0	0	0	0	0	0	0	0	0	0	0	0	0	0	0	0	0	0	0	0	0	0	9	0	0	0	1	0	0	3	0	0	3	0	0	0	0	0	0	0	0	0	0	0	0	0	0	0	0	0	3	0	0	0	0	0	0	0	0	0	3	0	0	0	0	0	0	0	0	0	0	0	0	0	0	0	0	0	0	0	0	0	0	0	0	0	0	0	0	0	0	0	0	0	0	0	0	0	0	0	0	0	0	0	0	0	0	0	7	0	1	0	0	0	1	0	0	0	0	0	0	0	2	0	0	0	0	0	0	0	0	0	0	0	0	0	0	0	0	0	0	0	0	0	0	0	0	0	0	0	0	0	0	0	0	0	0	0	0	0	4	0	0	0	1	0	0	0	0	0	0	0	0	0	0	0	0	0	0	0	0	0	0	1	0	0	0	0	0	0	0	0	0	0	0	0	0	0	0	0	0	0	0	0	0	0	0	1	0	0	0	0	0	0	0	0	0	0	0	0	0	0	0	0	0	0	0	0	0	0	0	0	0	0	2	0	0	0	0	0	0	0	0	0	0	0	0	0	0	0	0	0	0	1	0	0	0	0	0	0	0	0	0	0	0	0	0	0	0	0	0	0	0	0	0	0	0	0	0	0	0	0	0	0	0	1	0	0	0	0	0	0	0	1	0	0	1	0	0	22	0	0	0	0	0	3	0	0	0	0	0	0	0	0	0	0	0	0	0	0	0	0	0	0	0	0	0	0	0	0	0	4	0	0	0	0	0	0	0	0	0	0	0	0	0	0	0	1	0	0	0	0	0	0	0	0	0	0	0	0	0	0	1	0	0	0	0	0	0	0	0	0	0	0	2	0	0	0	0	0	0	0	0	0	0	0	0	0	0	0	0	0	0	0	0	0	0	0	0	0	0	1	0	0	1	0	0	0	0	0	0	0	0	0	0	0	0	0	0	0	0	0	0	0	0	0	3	2	0	0	0	0	0	0	0	0	0	0	0	0	0	0	0	0	0	0	0	0	0	0	0	0	0	0	0	0	0	0	0	0	0	0	0	0	0	0	0	0	0	0	0	0	0	0	0	0	0	0	0	0	0	0	0	0	0	1	0	0	0	2	0	0	0	0	0	0	0	0	0	1	0	0	0	0	0	0	0	0	0	5	0	0	0	0	0	0	0	0	0	0	0	0	0	0	0	0	0	0	0	0	0	0	0	0	0	0	0	0	0	0	0	0	0	0	0	0	0	0	5	0	0	0	0	0	0	0	0	0	0	0	0	0	0	0	0	0	0	0	0	0	0	0	0	0	0	3	0	0	2	0	0	0	0	0	0	0	0	0	0	0	0	0	0	0	0	0	0	0	0	0	0	0	0	0	0	0	0	0	0	0	0	0	0	0	0	0	0	0	0	0	0	0	0	0	0	0	0	0	0	0	0	0	0	0	2	0	0	1	0	0	0	0	0	0	0	0	0	0	0	0	0	0	0	0	0	0	0	0	2	0	0	0	0	0	0	0	0	0	0	0	2	0	0	0	0	0	0	0	0	0	0	0	0	0	0	0	0	0	0	0	0	0	16	1	0	0	0	0	0	0	0	0	0	0	0	0	0	0	0	0	0	0	0	0	0	0	0	0	0	0	0	0	0	0	0	0	0	0	0	0	0	0	0	0	0	0	0	0	0	5	0	0	0	0	0	0	1	0	0	0	0	0	0	0	0	0	0	0	1	0	0	1	0	0	0	0	0	0	0	0	0	0	8	0	0	0	0	0	0	0	0	0	0	1	0	0	0	0	0	0	0	0	0	0	0	0	0	0	0	0	0	0	1	0	0	0	0	0	0	0	0	0	0	0	0	0	0	0	0	0	1	0	0	0	0	0	0	0	0	3	0	0	0	0	0	0	0	0	0	0	0	0	0	0	0	0	0	0	0	0	0	0	0	0	0	0	0	0	0	0	0	4	0	0	0	0	0	0	0	0	0	0	0	0	0	0	0	0	0	0	0	0	0	0	0	0	0	0	0	0	0	0	0	0	0	0	0	0	0	0	0	0	0	0	0	0	0	0	0	0	3	0	0	0	0	0	0	0	0	0	0	0	2	0	0	0	1	0	0	0	0	0	0	0	0	0	0	0	0	0	0	0	0	0	0	0	0	0	0	0	0	0	0	0	0	0	0	0	0	0	0	0	0	0	0	0	0	0	0	0	0	1	0	0	0	2	0	0	0	0	0	0	0	0	0	0	0	0	0	0	0	0	0	0	0	0	0	0	0	0	0	0	0	0	0	0	0	0	0	0	0	0	0	0	0	0	0	0	0	0	0	0	0	0	0	0	0	0	0	0	0	0	0	0	5	0	3	0	0	0	0	0	0	0	1	0	0	0	0	0	0	0	0	0	0	0	0	0	0	0	0	0	0	0	0	0	0	0	0	0	0	0	0	0	0	0	0	0	0	0	0	0	7	0	0	0	0	0	0	0	0	0	0	0	0	0	3	0	0	0	1	0	0	0	0	0	0	0	0	0	0	0	0	0	0	0	0	0	0	0	0	0	0	0	0	0	0	0	1	1	0	0	0	1	0	0	0	0	0	0	0	0	0	0	3	0	0	0	0	0	0	0	0	0	0	0	0	0	0	0	0	0	0	0	1	0	0	0	0	0	0	0	0	0	0	0	0	0	0	0	0	0	0	0	0	0	0	0	1	0	0	0	0	0	0	0	0	0	0	0	0	0	0	0	0	0	0	0	0	0	0	0	0	0	0	0	0	0	0	0	0	0	0	0	0	0	0	0	0	0	0	0	0	0	0	0	0	0	0	0	0	0	0	0	0	0	0	0	0	0	0	0	0	0	0	0	0	0	0	0	0	0	0	0	0	0	0	0	0	0	0	0	0	0	0	0	0	0	0	0	0	0	0	0	0	0	0	0	0	0	0	0	0	0	0	0	0	0	0	0	0	0	0	0	0	0	0	0	0	0	0	0	0	0	0	0	0	0	10	0	0	0	0	0	0	0	3	0	0	0	0	0	0	0	0	0	0	0	0	0	0	0	0	0	0	0	0	0	0	0	0	0	0	0	0	0	0	0	0	0	0	0	0	0	0	0	0	0	0	0	0	0	0	0	0	0	0	0	0	0	1	0	0	4	0	0	2	0	0	0	0	0	0	0	0	1	0	0	0	0	0	2	0	0	0	0	0	0	0	0	0	0	0	0	1	0	0	0	0	0	0	0	0	0	0	0	0	0	0	0	0	0	0	0	0	0	0	0	0	0	0	0	0	0	0	0	0	0	0	0	0	0	0	0	0	0	0	0	0	0	0	0	0	0	0	0	0	0	0	0	0	0	0	0	0	0	0	0	0	0	0	7	0	0	0	0	5	0	0	0	0	0	0	0	10	0	0	0	0	0	0	0	0	0	0	0	0	0	1	0	0	0	0	0	0	0	0	0	0	0	0	0	0	0	0	0	0	0	0	0	0	0	0	0	0	0	3	0	0	2	0	0	0	0	0	0	0	0	0	0	0	2	0	0	0	0	0	0	0	0	0	0	0	0	0	0	1	0	0	0	0	0	0	0	0	0	0	0	0	0	0	0	0	0	0	0	0	0	0	0	0	0	0	0	0	0	0	0	0	0	0	0	0	0	0	0	0	0	0	0	0	0	0	0	0	1	0	0	0	0	0	1	0	0	0	0	0	0	0	0	0	0	0	0	0	0	0	0	0	0	1	0	0	0	0	3	1	0	0	0	0	0	0	0	0	0	0	0	0	0	0	0	0	0	0	0	0	0	0	0	0	0	0	0	0	0	0	0	0	0	0	0	0	0	0	0	0	0	0	0	0	0	0	0	0	0	0	0	0	0	1	0	0	0	0	0	0	0	0	0	0	0	0	0	0	0	0	0	0	0	0	0	0	0	0	0	0	0	0	0	0	0	0	0	0	0	0	0	0	0	0	0	0	5	0	0	0	0	0	0	0	0	0	3	0	0	0	1	0	0	0	0	0	0	0	1	0	0	0	1	0	0	0	0	0	0	2	0	0	0	0	0	0	0	0	0	0	0	0	1	0	0	0	0	0	0	0	0	0	0	0	0	0	0	0	0	0	0	0	0	0	0	0	1	0	0	0	0	0	0	0	0	0	0	0	0	0	0	0	0	0	0	3	0	0	0	1	0	0	0	0	0	0	0	2	0	0	0	1	0	0	0	0	0	0	0	0	1	2	0	0	4	0	0	0	0	0	0	0	0	0	0	0	0	4	0	0	0	0	0	0	0	8	0	0	0	0	0	0	0	0	0	0	0	0	0	0	1	0	0	0	0	0	0	0	0	0	0	0	0	0	0	0	0	0	0	0	0	0	0	0	0	0	0	0	7	0	0	0	0	0	0	0	0	0	0	1	0	0	0	0	0	1	1	0	0	0	0	0	1	0	0	0	0	0	0	4	1	0	0	0	0	0	0	0	0	0	0	0	0	0	0	0	0	0	0	0	0	0	0	0	0	0	0	0	0	0	0	0	0	0	0	0	0	0	0	0	0	0	0	0	0	0	0	0	0	0	0	0	0	0	0	0	0	0	0	0	0	0	5	0	0	0	0	0	0	0	0	0	0	0	4	0	0	0	0	0	0	0	0	0	0	0	0	0	0	0	0	0	0	0	0	0	0	0	0	0	0	0	0	0	0	2	1	0	0	0	0	0	0	0	0	0	0	0	0	2	0	0	0	0	0	0	0	0	0	0	0	0	0	0	0	0	0	0	0	0	0	0	0	0	0	0	0	0	0	0	0	0	0	0	0	0	0	0	0	0	0	0	0	0	0	0	0	0	0	0	0	0	1	0	1	0	0	0	0	0	0	0	0	0	0	0	0	0	0	0	0	0	0	0	0	0	0	0	0	0	0	0	0	0	0	0	0	0	0	0	1	1	0	0	0	0	0	0	0	0	0	0	0	0	0	0	0	0	0	0	0	0	0	0	0	0	0	0	0	0	0	0	0	0	0	0	0	0	0	0	0	0	0	0	0	0	0	0	0	0	0	0	0	0	0	0	0	0	0	0	0	0	0	0	0	2	0	0	0	0	0	0	0	0	0	0	0	0	0	0	0	0	0	0	0	0	0	0	0	0	0	0	0	0	1	0	0	0	0	0	0	0	0	0	0	0	0	0	0	0	0	0	0	0	0	0	0	0	0	0	0	0	0	0	0	0	0	0	0	0	0	0	0	0	0	4	0	0	9	0	0	0	0	0	0	0	0	1	0	0	0	0	2	0	0	0	0	0	0	0	0	0	0	0	0	3	0	0	0	0	0	0	0	0	0	0	0	0	0	0	0	0	0	0	0	2	0	0	0	0	0	0	0	0	0	0	0	0	0	0	0	0	0	0	0	0	0	0	0	0	0	0	0	0	0	0	0	0	0	0	0	0	0	0	0	0	0	0	0	0	0	0	0	0	0	0	0	0	0	0	0	0	0	0	1	3	0	0	0	0	0	0	0	0	0	0	0	0	0	0	0	0	0	2	0	1	0	0	0	0	0	0	0	0	0	0	1	0	0	0	0	0	0	0	0	0	0	0	0	0	0	0	0	0	0	0	0	0	0	0	0	0	0	0	0	0	0	0	0	0	1	0	0	0	0	0	0	0	0	0	0	0	0	0	0	0	0	0	0	0	1	0	0	1	0	0	0	0	0	0	0	0	0	0	0	1	0	0	0	0	0	0	0	0	0	0	0	0	0	0	0	0	0	0	0	0	0	0	0	0	0	0	0	3	0	0	0	0	0	0	0	0	0	0	0	0	0	1	0	0	0	0	0	1	0	0	0	0	0	0	0	0	0	0	0	0	0	0	0	0	0	0	0	0	0	0	0	0	0	0	0	0	0	0	0	0	0	0	0	0	0	0	0	0	0	0	0	0	0	0	0	0	0	0	0	0	0	7	0	0	0	0	0	0	0	0	0	0	0	0	0	0	0	0	0	0	0	0	0	0	0	0	0	2	0	0	0	0	0	0	0	0	0	0	0	0	0	0	0	0	0	0	3	1	0	0	0	0	0	0	0	0	0	0	0	0	0	0	0	0	0	0	0	0	0	1	0	0	0	0	0	0	0	0	0	0	0	0	0	0	0	0	0	0	0	0	0	0	0	0	0	0	0	0	0	0	0	0	2	0	0	0	0	0	0	0	0	0	0	0	0	0	0	0	14	0	0	0	4	0	0	1	0	0	0	0	0	0	0	0	0	0	0	0	0	0	0	0	0	0	0	0	0	0	0	0	0	0	0	0	0	0	0	0	0	0	0	0	0	0	0	0	0	0	0	0	0	0	0	0	0	5	0	0	0	0	0	0	0	0	0	0	0	0	0	0	0	0	0	0	0	0	0	0	0	0	0	0	0	0	0	0	0	0	0	1	0	0	0	0	0	0	0	0	0	0	0	0	0	0	0	0	0	0	0	0	0	0	0	0	0	0	0	0	0	0	0	0	0	0	0	0	0	0	0	0	0	0	0	0	3	0	0	0	0	0	0	0	0	0	0	0	0	0	0	0	0	0	0	0	0	0	0	0	0	0	0	0	4	0	0	0	1	0	0	0	0	0	0	0	0	0	0	0	0	0	0	0	0	0	0	0	0	0	0	1	1	0	0	5	0	0	0	0	0	0	0	0	0	0	0	0	0	0	0	0	0	0	0	0	0	0	0	0	0	0	0	0	0	0	0	1	0	0	0	0	0	0	0	0	6	2	0	0	0	0	0	0	0	0	0	0	0	0	0	0	0	0	0	0	0	0	0	0	0	0	0	0	1	0	0	0	0	0	0	0	1	0	1	0	0	0	0	0	0	0	0	0	0	0	0	0	0	0	0	0	0	0	0	1	0	0	0	0	0	0	0	0	0	0	0	13	0	0	2	0	0	0	0	0	1	0	0	0	0	0	1	0	0	0	0	0	0	0	0	0	0	0	0	0	0	0	0	0	0	0	0	0	0	0	0	0	0	0	0	0	0	0	0	0	0	0	0	0	0	0	0	0	0	0	0	1	0	0	0	0	0	0	0	0	0	0	0	0	0	0	1	0	0	0	0	0	0	0	0	1	0	0	0	0	0	0	0	0	0	0	0	0	0	0	0	0	0	0	0	0	0	0	0	0	0	0	0	0	0	0	0	0	0	0	0	0	0	0	0	0	0	0	0	0	0	0	0	0	0	0	0	0	0	2	0	0	0	0	0	0	0	0	2	0	0	0	0	0	0	0	0	1	0	0	0	0	0	0	0	0	0	0	0	0	0	0	0	0	0	1	0	0	0	3	0	0	0	0	0	0	0	0	0	0	0	0	0	4	0	0	0	0	0	0	0	1	0	0	0	0	0	2	0	0	0	0	0	0	0	0	0	0	0	0	0	0	0	0	0	0	0	0	0	0	0	0	0	0	0	0	0	0	0	0	0	0	0	0	0	0	0	2	0	0	0	0	0	0	0	0	0	0	0	0	0	0	0	0	0	0	0	0	0	0	0	0	0	0	0	0	0	0	0	0	0	0	0	0	0	0	0	0	0	0	0	0	0	0	0	0	0	0	0	0	0	0	0	0	0	0	0	0	0	0	0	0	0	0	0	0	0	0	2	0	0	0	0	0	2	0	0	0	7	0	0	0	0	0	0	0	0	0	0	0	0	0	0	0	0	0	0	0	0	0	0	0	0	0	0	0	0	0	0	0	0	0	0	0	0	0	0	0	0	0	0	0	0	0	0	0	0	0	0	0	0	1	0	0	0	0	0	0	0	0	1	0	0	1	0	0	0	0	0	0	0	0	0	0	0	0	0	0	0	0	0	0	0	7	0	0	0	0	0	0	0	0	0	0	0	0	0	0	0	1	0	0	0	4	0	0	0	0	0	0	0	0	0	0	0	0	0	0	0	0	0	0	0	0	0	0	0	0	0	0	0	0	0	0	1	0	0	0	0	0	1	0	0	0	0	0	0	0	0	0	2	0	1	0	0	0	0	0	0	0	0	0	0	0	0	0	0	0	0	0	0	0	0	0	0	0	0	0	0	1	0	0	0	0	0	0	0	0	0	0	0	0	0	0	0	0	0	0	0	0	0	0	0	0	0	0	0	0	0	0	0	0	1	0	0	0	0	0	1	0	0	0	0	3	0	2	0	0	0	0	0	1	16	0	1	0	0	0	0	0	0	0	0	0	0	0	2	0	0	0	0	0	0	0	0	0	0	0	0	0	0	0	0	0	0	0	0	0	0	0	0	0	0	0	0	0	1	1	0	0	1	0	0	0	0	0	0	0	0	0	0	0	0	0	0	0	0	0	0	0	0	0	0	0	0	0	0	0	0	0	0	0	0	0	0	0	0	0	0	0	0	0	0	0	0	0	0	1	0	0	0	0	0	0	0	0	0	0	0	0	0	0	0	0	0	0	0	0	0	0	0	0	0	1	0	0	0	0	0	0	0	0	0	0	0	0	0	0	0	0	0	0	0	0	0	0	0	0	0	0	0	0	0	0	0	0	0	0	0	0	0	0	0	0	0	0	0	0	0	0	0	0	0	0	0	0	0	0	0	0	0	2	0	0	0	0	0	0	0	0	0	0	0	0	0	0	0	1	0	0	0	0	0	0	0	0	0	0	0	0	6	0	0	0	1	0	0	0	0	0	0	0	0	0	0	0	11	0	11	0	0	0	0	0	0	0	0	0	0	0	0	0	0	0	4	0	0	0	0	0	0	0	0	0	1	0	0	0	0	0	0	0	0	1	0	0	0	0	0	0	0	0	0	0	0	0	0	0	0	0	0	0	0	0	0	0	0	0	0	0	0	0	0	0	0	0	0	0	0	0	0	0	0	0	8	0	0	0	0	0	0	0	0	0	0	0	0	0	0	0	0	0	0	0	0	0	0	0	0	0	0	0	0	0	0	0	0	0	0	0	0	0	0	0	0	0	0	1	0	0	0	0	0	0	0	0	0	0	0	0	0	0	0	1	0	0	0	0	0	0	0	0	0	0	0	0	0	0	0	0	0	0	4	0	0	0	0	0	0	0	0	0	0	0	0	0	0	8	0	0	0	0	0	0	0	0	0	2	0	0	0	0	0	0	0	0	0	0	0	0	0	0	0	0	0	0	0	0	0	0	0	0	0	0	0	0	0	0	2	0	0	0	0	0	0	0	0	0	0	0	0	1	0	0	0	0	0	4	0	0	0	0	0	0	0	0	0	0	0	0	0	0	0	0	0	0	1	0	0	0	0	0	0	0	0	0	0	0	0	0	0	0	0	1	0	0	0	0	0	0	0	0	0	0	0	0	0	1	0	0	0	0	0	0	0	0	0	0	0	0	0	0	0	0	0	0	0	0	0	0	0	0	0	0	0	0	0	0	0	0	0	0	0	0	0	0	1	0	0	0	0	0	0	0	0	0	0	0	0	0	0	0	0	0	1	0	0	0	0	0	0	0	0	0	0	0	0	0	0	0	0	0	0	0	2	0	0	2	0	0	0	8	0	0	0	0	0	0	0	0	0	0	0	0	0	0	0	0	0	0	0	0	0	1	0	0	0	0	0	0	0	0	0	0	0	0	4	0	0	0	0	0	0	0	0	0	0	0	0	7	0	0	0	0	0	0	0	0	0	0	0	0	0	0	0	0	0	0	0	0	0	0	0	0	0	0	0	0	0	0	0	0	0	0	0	0	0	0	0	0	0	1	0	0	0	0	0	0	0	0	0	0	0	0	0	0	0	0	0	0	0	0	0	0	0	0	0	0	0	0	0	0	0	0	0	0	0	0	0	0	0	0	0	0	0	0	0	0	0	0	0	0	0	0	0	0	0	0	0	0	0	0	0	0	0	0	0	0	5	0	0	0	0	0	0	0	3	0	0	0	0	0	0	0	0	0	0	0	0	0	0	0	0	0	0	0	0	0	0	0	0	0	0	0	1	0	0	0	0	0	0	0	0	0	0	0	0	0	0	0	0	0	0	0	0	0	0	0	0	0	0	0	4	0	0	0	0	0	0	0	0	0	0	0	0	0	0	1	0	1	0	0	0	0	0	0	0	0	0	0	0	0	0	0	0	0	0	0	0	0	0	0	0	0	0	0	0	0	0	0	0	0	4	0	0	0	0	0	0	0	7	0	0	0	0	0	0	0	0	0	0	0	0	0	0	0	0	0	0	0	0	0	0	0	0	0	0	0	0	0	0	0	0	0	0	0	0	0	0	0	0	0	0	0	0	0	0	0	0	0	0	0	0	4	0	0	0	0	0	0	0	0	0	0	0	0	0	6	0	0	0	5	0	0	0	0	0	0	0	0	0	0	0	1	0	2	0	0	0	0	0	0	0	0	0	0	0	0	0	0	0	0	0	0	0	0	0	0	0	0	0	0	0	0	0	0	0	0	0	0	0	0	0	0	0	0	0	0	0	0	0	0	0	0	0	0	0	0	0	0	0	0	0	0	0	0	0	0	1	0	0	0	0	0	0	0	0	3	0	0	0	0	0	0	0	0	0	0	0	0	0	0	0	0	0	0	0	0	0	1	2	0	0	0	0	0	0	0	0	0	0	0	0	0	0	0	0	0	0	0	0	0	0	0	0	0	0	0	0	0	0	0	0	0	0	0	0	0	0	0	0	0	0	0	0	0	0	0	0	0	1	0	0	0	0	0	0	0	0	0	0	0	0	0	0	0	0	0	0	0	0	0	0	0	0	0	0	0	1	0	0	0	0	0	0	0	1	0	0	2	0	0	0	0	0	0	0	0	1	0	0	0	0	0	0	1	0	0	0	0	0	2	0	0	0	0	0	0	0	0	0	0	0	0	0	0	0	0	0	0	0	0	0	0	0	0	0	0	0	0	0	0	0	0	0	4	0	0	0	0	0	0	2	0	0	0	0	0	0	0	0	0	0	0	0	0	0	0	5	0	0	0	0	0	0	0	0	0	0	0	0	0	0	0	0	0	0	0	0	0	0	0	0	0	0	0	0	0	0	0	0	0	0	0	0	0	0	0	0	1	0	0	0	0	0	0	0	0	0	0	0	0	0	2	3	0	0	0	0	0	0	0	0	0	0	0	0	0	0	0	0	0	0	0	0	0	0	0	0	0	0	0	0	0	0	0	0	0	0	0	0	0	0	0	0	0	0	0	0	0	0	0	0	0	0	0	0	0	0	0	0	0	0	0	1	0	0	0	0	0	0	0	0	0	0	0	0	0	0	0	0	0	0	0	0	0	0	0	3	0	0	0	0	0	0	0	0	0	0	0	0	3	0	0	0	0	0	0	0	0	0	0	0	0	0	2	0	0	0	0	0	0	0	0	0	0	0	0	0	0	0	0	0	1	0	0	0	0	0	0	0	1	0	0	0	0	0	0	0	0	0	0	0	0	0	0	0	0	0	0	0	0	0	0	0	0	0	0	0	0	0	0	0	0	0	0	0	0	0	0	0	0
N0.HOG0008873	0	1	0	0	1	0	1	1	1	0	0	0	0	0	0	0	1	0	2	0	0	1	1	0	0	0	2	0	0	1	0	0	1	0	0	0	0	0	0	0	1	0	0	0	0	0	0	0	1	2	1	0	0	2	0	0	0	0	0	0	0	0	2	0	0	0	1	0	0	1	0	1	0	0	1	0	0	0	0	0	1	0	1	1	1	1	0	0	0	1	0	0	0	0	0	0	0	0	0	0	0	0	1	0	0	3	0	0	0	0	0	0	0	0	0	0	0	1	0	0	0	1	0	1	1	0	0	1	0	0	0	0	0	0	1	0	1	2	1	0	1	0	0	1	0	0	0	1	0	0	0	1	0	0	0	0	0	1	1	0	0	0	1	2	2	2	0	0	0	0	0	0	0	0	3	1	0	0	0	0	0	0	0	0	1	1	0	0	1	0	0	0	0	0	0	2	0	0	2	0	1	0	1	2	0	0	0	1	0	0	0	0	1	0	1	0	2	2	0	1	1	0	0	0	0	1	0	0	0	0	2	0	0	0	0	0	0	0	1	0	0	1	1	0	2	0	0	0	3	0	1	0	0	1	0	0	1	0	0	0	1	1	1	0	0	0	0	0	1	1	0	0	0	2	0	0	0	0	0	0	0	0	0	0	0	0	0	0	0	0	0	0	0	0	0	0	0	0	1	0	0	0	0	0	0	0	0	2	1	0	1	0	0	0	0	0	0	2	1	0	0	0	1	0	1	0	0	0	1	2	0	2	0	0	0	0	1	0	1	0	0	0	0	0	0	1	1	0	0	0	0	1	1	0	0	0	1	0	0	0	0	1	0	0	3	0	1	0	0	0	2	0	0	0	0	0	2	0	0	0	0	0	0	1	0	0	0	0	0	1	0	0	0	0	0	0	0	1	1	1	0	0	0	0	0	0	0	1	0	0	0	2	0	0	1	2	1	0	0	0	1	0	0	0	0	0	1	1	1	0	1	0	0	0	0	1	0	0	0	0	0	0	1	0	0	0	0	2	0	1	1	0	0	1	0	0	0	1	0	0	0	1	2	0	0	0	1	0	1	0	2	0	0	0	0	1	2	0	0	0	0	0	0	0	1	0	0	0	0	0	0	0	0	0	0	0	0	2	0	1	0	0	0	1	0	2	2	0	0	0	0	0	1	1	0	0	0	0	1	0	1	1	0	1	0	0	0	1	0	0	1	0	0	0	0	0	0	0	0	1	1	0	0	1	2	0	0	0	2	0	0	0	1	2	0	0	1	0	0	1	1	0	1	0	0	2	0	0	0	0	0	0	0	0	0	0	0	1	0	1	1	2	0	2	0	0	1	0	0	0	1	0	0	0	1	0	0	0	1	0	0	0	0	0	0	0	0	0	0	0	0	1	0	0	0	0	1	0	0	2	1	0	2	0	0	0	0	0	0	0	0	1	0	0	0	2	0	1	0	1	0	0	1	0	2	0	0	0	1	0	0	1	0	0	0	0	0	0	0	0	3	0	1	2	0	0	0	0	1	1	0	2	0	0	0	0	0	0	0	0	1	1	2	1	0	1	0	3	0	2	0	0	0	1	0	0	0	0	0	0	0	1	1	0	1	0	0	0	0	0	0	2	0	0	0	0	1	0	0	0	0	0	1	1	0	0	0	1	1	0	1	0	1	0	1	0	1	0	1	0	0	1	1	1	0	0	0	0	0	0	1	0	0	0	0	0	1	0	1	0	0	1	0	0	0	1	0	5	0	0	0	0	1	0	3	0	1	0	0	0	0	0	2	1	0	0	0	1	1	0	0	1	0	0	1	0	0	0	0	0	0	0	0	0	0	0	0	0	0	0	0	1	0	0	0	0	0	0	0	1	1	0	0	2	1	1	0	0	1	0	0	0	0	0	1	0	0	1	0	1	0	1	0	3	2	0	0	1	0	0	0	0	0	0	0	0	0	4	0	0	0	0	0	0	0	1	1	1	0	0	1	0	0	0	1	4	0	0	1	0	0	0	0	2	0	0	0	1	0	0	0	1	2	3	1	0	4	1	0	1	1	0	0	0	0	0	1	0	0	0	0	0	0	0	0	2	0	0	0	0	1	0	0	0	0	0	0	0	0	1	0	0	0	1	0	0	0	0	0	0	0	1	1	0	0	0	0	0	0	0	1	0	0	1	0	0	0	0	0	0	0	0	0	0	0	0	2	0	0	0	0	1	0	1	0	0	1	1	0	0	0	0	0	1	0	0	1	0	1	0	0	0	0	0	3	0	0	0	0	0	1	1	0	1	0	0	0	0	0	0	1	0	0	1	2	0	0	1	0	0	0	0	1	1	0	0	0	0	0	2	1	0	0	0	1	0	1	0	1	0	0	0	0	1	1	0	0	1	0	0	0	2	0	0	0	0	0	1	1	0	0	0	3	0	1	0	0	1	0	1	1	1	1	0	1	0	0	0	1	0	0	0	1	0	0	0	0	0	0	1	0	1	1	0	2	0	2	1	0	1	1	0	0	0	0	0	0	0	0	0	0	0	1	0	0	0	2	0	0	0	0	0	1	0	0	0	0	0	1	0	2	1	0	0	1	3	0	0	0	6	1	0	1	0	1	0	0	0	2	0	2	0	2	0	0	1	0	0	0	1	0	0	1	0	3	0	1	1	1	0	1	0	1	1	0	0	0	0	0	0	1	0	0	0	0	0	0	0	0	0	0	2	0	0	0	0	0	0	0	0	0	0	0	1	0	0	0	0	0	0	0	1	1	0	1	0	1	0	1	1	0	1	0	0	0	0	0	0	0	0	1	0	0	1	0	0	0	0	0	0	0	0	0	1	0	0	0	0	0	0	1	1	0	1	0	1	0	0	0	0	0	0	0	0	0	0	1	0	0	0	1	0	0	1	1	1	2	1	0	0	0	2	0	0	1	0	0	0	0	0	1	0	0	0	4	0	0	0	0	2	1	0	1	0	1	0	1	1	0	1	0	1	0	0	1	0	2	0	0	0	0	0	0	0	0	0	2	0	0	0	0	0	0	2	0	0	0	1	0	0	2	0	1	0	0	0	0	0	0	0	1	3	1	0	0	1	0	1	0	0	0	3	0	0	0	1	0	0	0	1	0	0	1	0	0	0	0	0	0	1	1	0	0	0	0	0	0	0	0	0	0	0	0	0	1	0	0	2	0	1	0	0	0	0	0	0	0	0	2	0	0	0	0	0	0	0	0	0	1	0	0	0	2	0	0	1	0	4	0	0	1	0	0	0	0	0	0	0	0	3	1	0	0	0	0	3	1	0	1	1	0	0	0	0	0	1	1	0	0	0	0	0	0	0	0	0	0	0	3	0	0	0	0	0	0	0	0	1	1	0	0	0	0	0	0	0	2	1	0	0	0	0	2	3	0	0	0	0	0	0	0	0	2	0	1	0	0	1	0	2	1	0	0	0	0	1	0	0	0	1	0	0	1	1	1	3	0	0	0	2	0	0	0	0	0	1	1	0	0	0	0	1	1	0	0	0	0	0	0	1	0	0	0	4	1	0	0	1	0	1	0	1	0	1	0	0	1	0	0	0	0	0	0	0	0	0	0	1	0	0	0	0	0	2	0	1	0	0	0	0	1	1	1	0	1	0	2	0	1	0	1	0	1	0	0	1	1	0	0	1	3	0	1	0	0	0	3	1	0	0	0	0	0	0	0	0	1	6	1	0	0	0	0	1	0	0	0	2	0	0	0	0	0	0	1	0	0	0	0	0	1	0	2	0	2	0	0	0	2	0	2	1	0	0	0	2	0	0	0	0	0	1	0	0	2	1	3	2	1	0	0	0	1	0	0	5	0	0	0	0	0	0	0	1	0	2	0	0	0	0	0	1	0	1	0	1	0	0	1	0	0	0	0	0	1	1	0	2	0	2	2	2	1	0	0	1	0	2	1	0	0	2	0	0	1	1	0	0	0	0	0	0	0	0	0	1	0	0	0	0	1	1	1	0	1	2	1	0	0	2	0	0	0	0	0	0	0	1	0	0	2	1	1	0	0	0	1	1	0	0	1	0	0	0	0	0	0	0	0	0	0	2	3	0	2	1	1	0	0	0	0	0	0	0	0	0	0	1	0	0	0	0	1	5	1	0	0	1	0	2	0	0	2	1	2	0	1	0	0	1	0	0	0	0	1	0	0	0	0	0	0	0	0	0	0	0	0	0	1	0	0	0	0	0	1	0	0	1	0	0	1	0	0	0	0	0	1	0	0	2	0	0	0	0	0	0	0	0	1	1	0	0	0	1	0	0	0	1	0	0	0	0	0	1	1	0	0	0	0	2	1	0	2	0	1	1	1	2	3	1	0	0	1	0	1	0	1	1	0	0	0	0	0	0	0	0	2	1	0	0	0	0	0	0	0	0	1	1	0	0	2	1	0	1	2	1	2	1	0	0	0	0	0	0	0	0	4	0	2	1	1	1	0	0	0	1	0	0	1	0	1	0	0	2	0	1	0	0	0	0	2	1	0	0	1	1	0	0	0	0	0	0	0	1	0	0	0	0	0	0	0	0	1	0	0	0	0	0	0	0	0	2	0	3	0	1	1	0	0	0	0	1	0	0	1	0	1	1	0	1	0	1	0	0	0	0	0	1	0	1	1	2	0	0	0	0	0	0	0	0	0	1	0	0	0	0	0	0	0	1	1	0	0	0	0	0	0	0	0	0	0	0	1	0	0	0	0	1	0	0	0	1	1	0	0	0	0	3	0	2	3	0	0	1	1	0	0	1	0	0	0	0	0	0	0	0	0	1	0	0	2	1	1	0	0	0	0	1	0	0	0	0	0	0	1	0	0	0	0	0	1	0	1	0	0	0	3	0	0	0	0	1	3	0	0	0	0	0	0	0	0	0	0	0	0	0	0	0	0	0	0	1	0	0	2	0	1	0	0	0	0	0	1	0	0	0	0	0	3	1	0	0	3	0	0	2	0	0	1	0	0	1	0	0	0	0	2	0	1	0	0	0	0	1	0	0	2	1	0	0	0	0	0	0	0	0	0	1	0	0	1	0	1	0	0	0	0	0	1	0	0	1	0	0	0	0	0	0	1	0	0	0	0	0	0	0	0	0	1	0	0	0	0	0	0	0	0	1	3	0	0	1	0	0	0	0	0	1	1	0	1	0	0	0	1	0	0	0	0	0	0	0	0	0	0	0	3	0	1	0	0	0	1	1	0	0	1	0	0	0	0	0	0	0	0	0	0	3	0	0	0	0	0	0	1	0	2	0	1	0	1	0	0	2	0	0	0	0	0	2	0	0	0	2	0	1	0	0	0	1	0	1	0	1	0	0	2	1	0	0	0	0	0	4	0	0	3	0	0	0	1	0	1	0	1	0	1	0	0	0	0	0	0	0	0	2	0	0	1	0	1	1	0	0	0	0	0	0	2	0	1	0	0	2	0	0	0	1	0	0	0	0	0	0	0	1	1	0	0	0	2	0	0	0	0	0	0	3	0	1	0	0	0	0	0	0	0	0	0	1	0	0	0	2	1	0	0	0	0	0	1	0	1	0	0	3	0	0	0	0	0	1	0	0	0	0	0	0	0	0	1	0	0	3	0	0	1	0	0	0	2	0	1	0	0	0	0	0	1	1	0	1	2	0	1	0	1	1	0	0	0	0	0	1	2	0	3	0	0	0	0	0	1	1	1	0	0	0	0	0	0	0	0	0	0	0	0	0	1	0	1	0	0	0	0	0	0	0	2	0	0	1	0	0	0	1	0	0	0	0	0	1	1	0	0	0	0	1	0	1	0	0	2	0	0	0	1	1	1	0	2	0	0	0	0	0	1	0	0	0	0	0	0	0	0	0	0	2	0	0	0	0	0	0	1	0	0	2	0	0	0	0	0	0	0	0	1	0	1	0	0	0	0	1	0	0	0	1	0	0	1	1	0	0	1	0	0	0	0	0	0	0	2	0	1	0	1	0	0	0	0	1	0	0	0	0	0	0	0	0	0	0	0	0	0	0	0	2	0	1	1	0	1	0	0	0	0	0	0	0	0	0	1	1	0	0	1	1	0	0	1	0	0	0	1	0	0	0	0	1	0	0	0	0	0	1	1	0	0	1	0	0	0	0	1	0	1	0	0	0	1	2	0	0	0	0	0	1	0	1	0	0	0	1	0	0	1	0	0	0	1	0	0	0	0	0	0	1	0	0	1	0	0	0	0	0	0	1	0	0	1	1	2	2	0	2	1	0	0	0	0	1	0	0	0	0	0	0	0	0	0	1	1	1	0	0	0	0	1	0	0	0	0	0	0	0	0	0	1	0	0	0	0	0	0	0	1	1	1	1	0	0	0	1	1	0	0	0	0	0	0	0	0	0	1	0	0	0	1	0	0	1	3	0	0	1	3	1	0	0	0	1	0	1	1	0	0	0	0	0	1	2	0	2	0	0	0	0	3	0	0	1	0	0	0	0	0	1	0	0	3	0	0	1	0	1	0	0	0	1	0	0	0	0	1	0	0	0	0	0	0	0	3	0	0	0	0	0	0	0	0	0	0	0	0	1	0	0	1	1	1	0	0	0	1	1	0	2	0	0	0	0	0	0	0	0	0	0	0	0	1	0	1	0	0	1	0	1	0	0	0	0	1	1	1	0	1	0	0	0	0	0	0	0	0	0	1	0	0	1	1	1	0	1	1	2	1	1	1	1	0	0	4	0	0	1	2	0	0	0	0	3	2	0	0	1	0	0	1	1	1	0	1	0	0	0	0	0	1	0	0	0	0	0	0	0	0	0	1	2	0	0	0	0	0	1	1	0	0	1	0	0	1	0	0	1	1	0	2	0	2	0	1	2	0	0	0	0	0	1	3	1	1	0	0	0	0	0	0	0	0	0	2	1	3	0	0	1	0	0	0	0	0	0	0	0	3	2	0	0	2	0	1	0	0	0	2	0	1	0	0	0	0	0	0	0	0	0	0	0	0	0	0	0	0	0	0	1	0	1	0	0	0	1	0	0	1	0	1	0	0	1	0	0	1	0	0	0	2	0	0	0	1	1	0	1	1	1	0	0	0	0	0	0	0	0	0	0	0	2	0	0	0	1	0	0	0	0	0	2	0	0	0	0	2	2	0	0	0	0	0	1	1	0	2	1	0	0	1	1	1	1	0	0	2	0	2	0	0	1	0	1	0	0	0	0	0	0	0	0	0	0	0	2	0	0	1	0	0	1	0	0	0	0	0	0	0	0	0	0	1	1	0	1	0	0	0	1	0	0	0	0	1	0	0	0	0	0	0	0	0	0	0	0	0	1	0	0	1	0	0	0	0	1	1	0	1	0	0	0	0	0	0	0	0	1	0	0	0	0	4	0	0	0	0	0	0	0	0	0	2	1	0	0	2	0	0	0	0	3	0	0	0	0	0	0	0	0	0	0	0	0	2	0	0	1	0	0	1	0	0	0	0	0	1	0	1	0	0	0	0	1	0	1	0	2	0	0	0	0	0	2	0	1	0	0	1	0	0	0	0	0	2	0	0	0	0	3	1	0	1	0	0	0	0	0	1	0	0	0	0	0	0	0	0	0	1	0	1	1	0	0	0	0	2	1	0	0	0	0	0	3	0	0	0	0	0	1	2	1	1	0	0	1	0	0	2	0	0	0	0	1	1	0	0	0	0	0	0	0	0	1	0	1	0	1	0	1	0	0	0	0	0	0	0	0	0	0	0	1	0	0	0	0	0	0	0	0	0	2	0	0	0	2	0	0	0	0	0	0	0	0	0	0	1	1	0	1	0	0	0	0	0	0	0	0	0	0	0	0	0	0	1	0	0	0	1	1	0	1	0	0	0	0	1	0	0	2	0	0	2	0	1	0	0	0	0	0	0	0	2	1	0	0	0	0	0	2	0	0	0	1	0	0	0	3	0	0	0	0	0	0	0	0	0	0	2	0	0	0	0	0	3	0	0	0	1	0	0	0	0	0	0	0	0	0	1	0	0	0	0	0	1	1	0	2	0	1	1	0	0	0	0	0	0	0	1	0	1	0	1	1	1	0	1	0	1	0	0	1	1	1	0	0	2	0	0	1	1	0	2	0	0	1	0	0	0	0	1	2	1	0	0	1	0	0	3	0	0	0	0	0	1	0	0	0	0	0	0	0	1	0	0	1	0	0	0	1	1	0	1	0	0	0	0	0	1	0	0	0	1	1	1	0	0	0	0	1	1	0	2	0	0	0	0	0	0	2	1	0	0	0	1	0	0	0	1	0	1	1	0	0	0	0	1	0	0	0	5	0	1	2	0	0	1	1	0	0	3	0	0	0	0	0	0	1	0	0	0	0	0	0	0	0	1	0	0	0	1	0	0	0	0	0	0	0	4	0	0	0	0	0	0	1	0	1	0	3	0	0	0	0	2	2	0	1	0	0	0	2	0	0	0	2	0	0	0	0	0	0	1	0	0	1	1	0	0	0	0	0	0	0	0	0	0	0	0	0	0	0	0	0	0	0	0	1	0	0	1	2	1	0	0	0	3	0	1	0	0	0	0	1	1	0	0	0	2	0	0	0	0	0	0	0	0	0	0	0	0	0	2	1	2	2	1	0	0	1	1	0	0	0	0	0	1	1	0	0	0	1	0	0	0	0	0	1	1	0	0	0	0	0	1	0	1	1	1	0	1	0	1	0	0	0	0	0	1	0	0	1	0	0	1	0	1	0	0	0	4	0	0	0	0	0	0	0	0	0	0	1	1	0	0	0	0	0	2	0	1	0	0	0	0	0	0	6	1	1	0	0	0	1	0	0	1	0	0	0	0	0	0	0	0	0	1	0	1	0	0	0	0	0	1	0	0	0	0	2	0	0	0	0	0	0	1	1	0	0	0	0	1	0	0	0	0	1	2	1	0	0	1	0	0	0	0	0	0	0	1	0	0	0	0	1	0	0	0	0	0	2	0	0	0	0	0	0	0	0	0	0	0	0	0	1	2	2	0	0	0	0	1	0	1	0	0	1	0	0	0	0	0	0	2	0	0	0	1	1	0	3	0	1	0	0	0	2	0	0	4	0	2	2	0	0	0	0	0	1	1	1	1	0	0	0	1	1	0	1	0	0	0	1	1	0	0	0	0	0	0	0	0	0	0	0	0	0	0	2	0	1	0	1	0	0	2	0	0	0	0	1	0	0	0	0	0	1	1	2	1	0	0	0	0	0	0	0	0	0	2	0	0	0	0	2	0	0	0	0	0	3	0	2	3	0	0	0	0	0	0	0	1	0	0	0	0	0	0	1	0	5	0	0	0	0	1	0	0	0	0	0	0	0	0	1	1	0	0	0	0	0	0	0	0	0	2	0	0	1	1	1	0	1	0	2	0	0	0	1	0	0	0	1	2	2	0	2	0	0	0	0	0	0	2	0	0	0	0	0	2	0	1	1	1	0	1	1	0	0	0	0	2	0	0	1	0	2	1	0	0	1	0	0	0	0	0	1	0	1	0	0	0	2	0	0	1	0	0	0	0	0	0	0	1	0	0	0	1	0	2	0	1	0	1	0	0	0	0	0	0	0	0	0	1	0	0	0	0	0	1	1	0	1	1	0	2	0	1	0	0	0	0	0	0	0	0	0	0	0	0	0	0	0	0	0	2	0	1	1	0	0	0	1	1	0	0	0	0	1	0	0	0	4	0	2	0	1	1	0	2	0	0	0	0	0	0	0	0	0	0	0	0	0	0	0	1	2	0	0	0	0	1	0	0	0	3	0	3	0	0	0	0	2	0	0	0	0	1	0	0	1	0	1	0	1	0	1	1	0	0	1	0	0	1	0	0	0	0	0	0	0	0	0	1	0	2	0	0	0	1	0	0	0	3	0	0	0	0	0	1	0	0	0	0	0	2	0	0	0	0	0	0	0	0	0	1	3	2	0	0	0	0	0	0	1	0	0	0	0	1	2	1	0	0	0	0	0	0	0	0	1	0	0	0	0	0	0	1	0	0	1	0	0	0	1	0	0	0	0	1	3	1	1	0	1	1	0	0	0	0	0	0	1	0	0	0	0	0	0	0	0	0	0	0	0	0	0	0	0	0	0	0	0	1	2	0	1	0	1	1	0	0	0	0	0	0	0	0	0	0	0	0	0	0	2	0	1	0	0	0	2	0	0	0	0	0	0	0	0	0	0	0	1	0	0	0	0	0	0	0	0	0	1	0	0	0	0	0	0	0	0	0	0	0	0	0	0	0	0	0	0	0	1	1	3	0	0	0	0	0	2	0	1	0	0	0	0	0	0	0	0	0	2	1	0	0	0	0	0	2	0	0	0	0	1	0	2	3	2	0	0	0	2	3	0	1	0	0	2	1	1	1	1	1	0	1	0	1	0	0	0	0	4	1	0	0	0	1	0	0	0	0	0	0	0	0	0	0	0	1	0	0	0	0	0	0	0	0	2	1	0	1	0	0	0	0	0	1	0	0	0	0	1	0	0	1	0	1	0	0	1	0	0	0	0	0	1	0	0	0	1	0	0	0	1	1	1	0	0	0	0	0	0	0	0	0	0	0	0	0	0	0	0	0	1	0	2	1	1	0	0	0	0	0	0	0	1	0	0	0	1	0	1	1	0	0	2	0	0	0	0	0	0	0	0	1	1	0	0	1	0	1	0	0	0	0	0	1	0	0	0	0	1	0	0	0	0	0	1	0	0	0	1	0	0	0	1	0	0	1	1	2	0	0	0	2	1	1	1	0	1	0	0	1	1	0	0	0	0	0	2	1	2	1	0	0	0	1	0	1	0	0	0	1	0	0	1	1	0	0	0	0	0	0	0	0	0	0	0	4	0	0	0	0	0	0	1	3	0	0	0	0	0	0	0	0	0	1	0	0	0	0	0	0	0	2	1	0	0	0	0	0	0	0	0	1	1	0	0	2	0	2	0	0	0	2	0	1	0	0	1	1	0	1	0	1	0	0	1	0	0	1	0	0	0	1	0	1	0	0	0	0	1	0	0	0	0	1	0	2	0	0	3	1	0	0	0	0	0	1	0	2	0	1	0	0	0	0	1	0	0	0	0	0	0	1	0	3	0	0	0	1	2	0	0	0	1	0	0	0	1	0	0	0	0	1	0	0	0	0	0	0	1	0	0	0	0	0	0	3	0	0	1	0	0	0	1	2	0	0	0	0	0	1	0	0	0	0	2	0	0	0	0	0	0	0	1	0	0	0	0	0	1	0	0	0	0	0	0	0	0	2	1	1	0	0	0	1	0	0	0	2	0	2	0	0	2	0	0	0	0	1	0	0	3	1	0	2	0	0	0	0	0	0	1	0	1	1	0	0	1	0	1	1	0	1	0	0	0	1	3	0	0	0	0	0	0	0	0	1	0	1	0	1	0	0	0	1	2	1	0	0	2	1	1	2	0	0	0	0	1	0	0	0	0	1	0	0	0	0	0	1	0	0	1	0	0	0	0	0	0	0	1	0	0	1	0	0	0	1	0	0	3	0	0	0	0	0	0	0	0	0	1	0	1	0	1	0	0	0	0	0	0	1	1	1	3	1	0	1	0	1	0	0	0	0	0	0	0	0	0	0	0	0	1	0	2	0	0	1	1	0	0	1	0	1	0	0	1	1	1	1	0	0	0	2	1	1	0	0	0	0	0	0	0	0	2	0	0	1	0	0	0	1	0	1	1	0	0	1	0	0	1	1	0	0	0	0	0	0	0	0	0	0	1	0	1	0	0	0	1	1	0	0	0	0	1	0	0	0	0	1	0	1	0	0	0	0	1	0	0	0	0	0	0	0	0	0	0	0	2	0	0	1	0	0	0	0	1	0	2	0	0	1	0	0	0	0	0	0	1	0	0	0	0	0	0	1	1	0	0	0	0	0	1	0	2	1	0	0	2	1	0	1	1	1	0	0	0	0	1	0	1	0	1	1	0	0	0	0	0	0	0	2	0	0	0	0	0	0	0	0	0	0	0	0	0	0	0	0	0	0	0	1	0	0	0	1	0	1	0	1	0	0	0	0	0	0	0	0	0	0	0	1	0	0	0	0	0	1	0	1	2	0	0	0	0	1	1	0	0	0	0	0	0	0	1	0	3	0	0	0	0	1	0	0	0	0	0	1	0	0	0	0	0	2	1	0	0	0	1	1	0	0	1	0	1	0	0	3	1	0	0	1	0	0	1	0	0	0	0	1	0	0	0	2	1	0	0	0	0	1	0	1	0	2	0	0	2	0	0	0	0	0	0	0	0	0	0	0	1	0	0	2	0	0	0	0	1	0	0	0	1	0	0	0	2	3	0	0	2	0	0	2	0	0	0	0	0	1	1	0	4	2	1	1	1	0	0	0	1	1	0	0	1	1	0	0	0	0	0	0	1	0	0	0	0	0	0	0	0	0	1	2	0	0	0	0	0	0	0	0	0	1	2	1	0	1	0	0	0	2	0	2	3	0	0	1	2	0	1	0	0	1	0	0	0	0	0	1	1	0	0	0	2	0	1	0	1	0	1	0	0	0	0	0	0	0	0	1	0	0	0	0	0	0	0	0	1	0	0	0	0	1	0	0	0	0	1	0	0	0	0	0	0	0	0	2	1	0	0	0	1	0	1	5	0	1	0	0	0	0	0	0	0	2	0	1	0	0	0	0	0	0	1	0	1	1	1	1	0	0	0	0	0	0	1	0	2	0	1	1	0	0	1	1	1	1	0	1	0	0	0	0	3	0	0	0	0	0	0	0	0	1	0	1	0	0	0	0	0	0	1	2	1	0	2	0	1	1	0	1	0	0	1	2	1	0	0	0	0	0	0	0	0	2	0	1	0	0	0	1	1	2	1	0	1	0	1	0	0	0	1	1	1	1	1	0	0	0	0	1	3	0	0	0	0	0	1	0	0	0	1	0	0	1	1	0	0	0	0	0	1	0	2	0	1	0	0	0	0	0	2	0	0	0	0	1	0	0	1	0	0	2	0	0	0	0	0	0	1	1	0	1	0	0	0	0	1	0	0	0	0	0	0	0	0	0	0	3	2	0	2	0	2	0	0	0	1	1	0	0	1	1	0	1	0	1	0	0	0	1	0	0	0	0	1	0	0	0	1	0	0	0	0	0	0	1	0	1	0	0	0	0	0	1	1	0	0	1	0	0	1	0	1	0	0	1	0	1	0	0	2	0	0	0	1	2	1	0	0	0	0	0	0	0	1	1	0	0	1	1	0	2	1	0	1	2	1	0	0	0	0	0	0	0	1	0	0	0	0	0	3	1	1	0	0	0	0	0	0	0	0	0	1	0	1	1	0	0	2	1	0	1	1	1	1	1	0	0	0	0	1	4	1	0	0	1	0	1	0	1	0	0	0	0	1	1	1	0	0	1	0	1	1	1	0	1	0	0	1	0	0	0	0	0	0	0	0	0	1	1	0	0	0	0	1	1	0	1	0	0	1	0	0	0	0	1	1	0	0	0	0	1	0	2	0	0	0	0	0	0	1	0	0	0	0	0	0	1	0	0	0	2	0	0	0	0	0	0	0	0	0	0	0	0	0	1	1	0	1	0	2	0	0	0	0	1	0	1	1	0	1	0	1	2	0	0	2	0	0	1	0	1	3	2	0	1	0	0	0	0	0	1	0	0	0	0	0	0	0	2	0	0	0	0	0	0	0	0	0	1	3	3	0	0	1	0	1	0	0	0	0	0	0	2	1	1	0	1	0	1	0	0	0	0	0	0	0	0	0	0	0	0	0	0	0	0	0	0	2	1	0	0	0	0	1	0	0	1	1	0	0	0	0	0	1	0	1	0	3	1	0	0	0	0	0	0	0	1	1	0	0	0	0	0	0	0	1	0	1	0	1	1	1	0	0	0	1	0	0	0	0	1	0	0	0	0	0	1	0	0	0	0	0	1	0	0	0	0	0	0	0	1	1	1	0	3	0	1	0	0	1	1	0	0	1	0	0	1	2	0	0	1	0	0	0	1	1	1	0	0	2	0	0	0	0	1	0	1	1	1	0	0	0	0	0	0
N0.HOG0013224	1	0	0	0	0	0	3	0	0	0	0	0	0	0	0	0	1	0	1	0	0	0	0	0	0	0	0	0	0	0	0	0	0	0	0	0	0	0	0	0	0	1	0	0	0	0	0	0	0	0	0	0	0	0	0	0	2	0	0	1	1	0	0	1	0	1	0	0	0	0	0	2	0	1	1	0	0	0	1	1	0	0	0	0	0	0	0	0	0	0	0	0	0	0	0	0	0	0	0	0	0	0	1	0	0	0	1	0	0	0	0	0	0	0	0	0	2	2	1	0	0	0	0	0	0	0	0	0	2	1	0	0	0	0	1	0	0	0	0	0	0	0	0	0	0	0	1	1	0	0	0	1	0	0	0	1	0	0	1	1	0	0	0	0	0	0	0	0	0	0	0	0	0	0	2	0	1	0	1	0	0	0	0	0	0	0	0	0	0	0	0	0	0	1	1	1	0	0	1	0	0	0	0	1	0	0	0	0	0	0	0	0	1	0	0	0	0	0	0	0	0	0	1	0	0	0	0	0	1	0	1	0	0	1	0	2	0	0	0	0	0	0	2	0	0	0	0	0	1	0	1	0	0	0	0	1	0	1	0	1	0	0	0	0	0	0	0	0	0	0	0	0	0	0	0	0	0	1	1	0	0	0	0	0	0	0	0	1	0	0	0	0	1	0	0	0	0	3	0	0	0	0	0	1	0	0	0	1	0	0	0	0	0	0	0	0	0	0	0	0	1	0	0	0	0	1	1	1	0	0	0	0	0	0	0	0	1	0	0	0	1	2	0	0	0	0	2	2	2	0	0	0	0	0	0	0	0	0	0	0	0	0	0	0	2	0	0	0	0	0	0	0	0	0	0	0	1	0	0	0	0	0	0	0	0	0	0	0	0	0	2	1	0	0	0	0	0	0	0	0	0	0	0	0	1	0	0	0	0	0	0	0	0	0	0	0	0	0	0	0	0	0	0	1	1	0	0	0	0	0	0	0	0	0	0	0	1	0	3	0	1	0	0	0	0	0	0	0	0	1	0	0	0	0	0	0	0	0	0	0	1	1	1	0	0	0	0	1	1	1	2	0	0	0	0	0	0	0	0	0	1	0	0	0	0	0	0	1	0	0	0	0	0	0	0	0	0	1	0	0	1	0	1	0	0	0	2	0	0	1	1	0	0	0	0	0	0	0	1	0	0	2	0	1	0	0	0	1	1	0	0	0	0	0	0	0	0	0	1	0	0	0	0	1	1	0	0	1	0	0	0	0	0	0	0	0	0	0	0	0	1	0	1	0	0	0	0	0	0	0	1	0	0	0	0	0	1	0	0	1	1	0	0	0	0	2	1	1	1	0	0	0	0	0	0	0	0	0	0	0	0	0	1	0	2	0	0	0	0	0	0	0	0	0	0	0	0	0	0	0	0	0	0	0	0	0	0	0	0	0	0	0	0	1	0	0	0	0	0	0	0	0	0	0	1	0	3	0	0	0	0	0	0	0	0	0	0	0	0	0	1	0	0	0	0	0	0	0	1	0	0	0	0	0	0	0	0	0	1	0	0	1	1	0	0	0	1	0	0	0	0	0	0	0	0	0	0	0	0	0	0	0	2	1	0	0	0	2	0	0	0	0	0	0	0	0	0	0	1	0	0	0	0	0	0	1	0	0	0	0	0	0	0	0	0	0	0	1	0	0	0	0	0	1	0	0	0	0	0	0	0	0	0	0	1	4	1	0	0	0	1	0	0	0	0	0	0	0	0	0	1	0	0	0	1	0	0	0	0	0	0	0	0	0	0	0	0	0	1	0	0	0	0	0	0	0	0	0	0	0	0	0	0	0	0	1	2	0	0	0	0	1	0	0	0	1	0	0	0	0	0	0	0	1	0	0	0	1	1	0	0	0	0	0	0	0	0	0	0	2	0	0	0	0	1	0	2	2	0	0	0	0	0	0	0	1	0	0	0	0	1	0	3	0	0	0	0	0	0	0	0	0	0	0	0	0	0	0	0	0	0	0	0	1	0	0	0	0	0	3	0	0	0	2	0	0	1	1	1	0	0	0	0	0	0	0	1	1	0	0	0	0	0	0	0	2	0	0	0	1	0	0	0	0	0	1	0	0	0	0	1	0	0	0	0	0	0	0	0	0	0	0	1	0	0	0	0	0	0	0	2	0	1	0	0	0	0	0	0	0	0	0	0	0	0	0	0	0	0	0	0	1	1	1	0	0	0	0	0	0	0	0	0	1	0	1	0	0	0	0	0	0	0	0	0	0	1	0	0	0	0	0	0	0	0	1	1	0	0	1	0	0	0	1	1	0	0	0	0	0	0	1	0	1	0	0	0	0	0	1	1	0	0	0	0	0	0	0	1	0	1	0	0	0	0	0	1	1	0	0	0	0	0	0	0	1	0	0	1	0	0	0	0	0	0	0	0	0	0	0	0	0	0	0	0	0	0	1	1	1	1	0	0	0	0	1	0	0	0	0	0	1	0	0	0	0	0	0	0	0	0	0	0	0	0	0	0	0	0	0	0	0	0	0	0	0	0	0	1	0	0	0	0	0	0	0	0	1	0	0	0	1	0	0	1	0	0	0	0	0	0	0	0	0	0	0	0	0	0	1	0	0	0	0	0	0	0	0	0	2	0	0	0	0	0	0	0	0	1	0	0	1	0	0	0	0	0	0	0	0	0	1	0	0	0	0	0	0	0	0	0	0	0	0	0	0	1	0	0	1	0	0	0	0	0	0	0	0	0	0	1	0	0	0	1	0	0	0	0	0	0	0	0	0	0	1	0	0	0	0	0	0	0	0	0	0	0	0	0	3	1	0	0	0	1	0	0	1	0	0	0	0	1	1	0	1	0	0	0	2	0	0	1	0	0	1	0	0	1	0	0	0	0	1	0	0	1	0	0	1	1	0	0	0	0	0	0	0	0	0	0	0	0	1	0	0	0	0	0	0	1	0	0	1	0	0	1	0	0	0	0	2	0	0	0	0	1	0	0	1	0	0	0	0	0	1	1	0	1	0	0	0	1	0	1	0	0	0	0	0	0	1	0	1	0	0	0	1	0	0	0	1	1	0	0	0	0	0	0	0	0	0	0	0	0	0	0	1	0	0	0	0	0	1	0	0	0	0	0	0	0	0	0	0	0	0	0	0	0	1	0	0	0	0	0	0	2	0	0	0	0	0	2	0	0	0	0	0	0	1	0	0	0	0	0	0	0	0	0	0	0	0	0	0	1	0	0	0	0	0	0	1	0	0	0	0	0	1	0	0	1	0	0	0	0	0	0	0	0	1	0	0	0	0	0	0	2	1	0	0	0	0	1	0	0	0	1	0	0	0	0	0	0	0	0	1	0	1	1	0	1	0	0	0	0	0	0	0	0	0	0	2	1	0	1	0	0	0	0	0	1	0	0	1	0	0	1	0	0	0	0	1	0	0	0	0	0	0	1	1	1	0	0	1	0	1	0	0	0	0	0	0	0	0	0	0	1	0	0	0	1	1	2	0	0	0	0	0	0	0	0	0	0	0	0	0	0	1	0	0	0	0	0	0	0	0	0	0	0	0	0	0	0	0	0	1	0	0	0	0	0	0	0	1	0	0	0	0	0	0	0	1	0	0	0	0	0	0	1	0	0	0	1	0	0	1	0	0	0	0	0	0	0	1	0	0	0	0	0	1	0	0	0	0	0	0	1	2	0	0	0	0	0	0	0	0	0	1	0	0	0	0	0	1	0	0	0	0	0	0	0	0	0	0	0	0	2	0	0	1	0	1	0	0	0	0	0	0	1	0	0	0	1	0	0	0	0	0	0	1	0	1	0	0	0	1	0	0	0	0	0	0	0	0	0	1	1	0	0	1	0	0	1	0	0	0	1	0	0	0	0	0	0	0	0	0	0	0	0	0	0	0	2	0	0	0	0	1	1	0	0	1	0	0	0	1	0	0	0	0	0	1	0	0	1	0	0	0	0	0	0	0	0	0	3	0	0	0	1	3	0	0	0	0	0	0	0	1	0	0	1	0	0	0	0	0	0	0	0	0	0	0	0	0	0	0	0	0	0	1	0	0	0	1	1	1	0	0	1	0	1	0	0	0	0	0	0	0	0	0	0	0	1	2	0	0	0	1	0	0	0	0	0	0	1	0	0	0	1	0	0	0	0	2	0	0	0	0	0	0	0	0	0	0	0	0	0	0	1	0	1	2	0	0	2	1	0	2	0	0	0	0	0	0	0	0	0	0	0	0	0	0	1	0	0	0	0	0	1	1	0	0	0	0	0	0	0	0	0	0	0	0	0	0	0	0	0	2	0	3	0	0	0	0	0	0	1	0	0	0	0	0	0	0	2	1	0	0	0	0	0	0	1	0	1	0	1	0	0	0	0	0	1	1	0	0	0	0	0	0	0	0	0	0	0	0	0	0	0	1	0	0	0	0	0	0	3	0	0	0	0	0	0	0	0	0	0	0	3	1	0	1	0	2	0	0	0	0	0	0	1	0	0	0	0	1	0	0	0	0	0	0	0	0	1	0	0	0	0	0	0	0	0	1	0	0	0	0	1	0	0	0	0	4	0	0	0	0	0	0	1	1	0	0	0	0	0	0	2	3	0	0	0	0	0	0	0	0	0	0	1	0	1	0	0	0	0	0	1	0	0	0	0	0	0	0	2	0	0	0	1	0	0	0	0	0	0	0	1	0	1	0	0	0	0	1	0	0	0	0	0	0	0	0	0	0	0	0	1	0	2	0	0	1	0	0	0	0	0	1	0	0	0	0	0	1	0	1	0	0	1	0	0	0	0	0	1	0	0	0	0	0	0	0	0	0	0	0	0	0	0	1	1	0	0	0	0	0	0	0	1	1	1	0	0	0	0	0	0	1	0	0	0	0	0	0	1	0	0	0	0	0	0	0	0	0	0	0	0	0	0	0	1	0	0	0	0	0	0	0	0	0	0	0	0	0	0	0	0	1	2	1	0	0	1	0	0	0	0	0	0	0	0	0	0	0	0	0	3	0	0	1	0	0	0	0	0	1	0	1	0	0	0	0	0	0	0	0	0	1	0	0	0	0	0	0	0	0	0	0	0	0	0	0	0	0	1	0	1	0	1	0	0	0	0	0	1	1	1	0	0	0	0	0	0	0	0	0	0	1	1	0	0	0	0	0	0	0	0	1	0	0	0	0	0	1	1	0	0	0	0	0	1	0	0	0	0	0	0	0	0	0	0	1	0	0	0	0	1	0	0	0	0	1	0	0	0	1	0	0	0	0	0	1	0	0	0	0	0	0	0	0	4	0	1	0	0	0	1	0	1	0	0	0	0	0	0	0	0	0	0	0	0	0	0	0	1	0	0	0	1	0	0	0	1	0	0	0	0	1	0	0	1	0	0	0	0	0	0	0	1	0	0	1	0	0	0	0	1	0	0	0	1	1	0	2	0	0	1	0	0	0	0	0	0	0	1	0	1	0	3	0	0	0	0	0	1	0	0	0	0	0	0	0	0	0	0	0	0	0	0	0	0	1	1	0	0	0	0	0	1	0	0	0	0	0	0	0	0	0	1	1	0	0	0	1	0	0	0	0	0	0	0	0	0	0	0	0	0	0	0	0	0	0	0	0	2	0	0	1	0	0	0	0	0	0	0	1	0	0	0	0	0	0	1	0	1	0	0	0	0	0	0	0	0	0	0	0	0	0	0	0	0	0	0	0	1	1	0	0	0	0	0	0	0	0	0	0	2	0	0	0	0	0	3	1	0	0	1	0	0	0	0	0	0	0	0	1	0	1	0	0	0	0	1	0	1	0	0	0	0	0	0	0	0	0	0	0	0	0	0	1	0	0	0	0	0	0	0	0	0	0	0	0	0	0	0	0	0	0	0	0	0	0	0	0	0	0	0	0	0	0	1	1	0	0	0	0	0	0	0	0	0	1	0	0	1	0	1	0	0	0	0	0	0	0	1	0	1	0	0	0	0	0	0	0	0	1	0	0	0	0	0	0	1	0	0	0	1	0	0	0	1	0	0	1	1	0	0	0	1	0	1	0	0	0	0	0	0	0	0	0	0	0	0	1	0	2	0	0	0	0	0	0	0	0	1	0	0	0	1	0	1	1	0	0	1	1	0	0	0	0	0	0	0	0	1	0	0	0	0	0	0	0	0	2	0	0	0	0	0	0	0	0	0	0	0	0	0	0	0	0	1	0	0	0	1	0	0	1	0	0	0	1	0	0	0	0	0	0	1	0	0	0	0	0	0	0	0	0	0	0	0	1	0	0	0	1	1	0	0	0	0	0	0	0	0	0	2	0	0	0	1	0	0	0	0	1	0	0	0	1	0	0	1	0	0	0	0	1	1	1	0	0	1	0	0	0	0	0	0	0	0	0	0	1	0	2	0	0	0	0	0	0	0	1	0	0	0	0	0	0	0	0	0	0	0	0	0	0	0	0	0	0	0	1	0	0	0	0	0	0	0	0	0	0	0	0	0	0	0	0	0	0	0	0	0	1	0	0	0	0	2	1	0	0	1	0	0	0	1	0	0	0	2	0	0	1	1	0	0	0	0	0	0	0	0	0	0	0	0	0	0	0	0	0	0	0	0	0	0	0	0	0	0	0	0	0	1	0	0	0	0	1	0	2	0	0	0	0	2	0	0	0	0	0	2	0	2	1	0	0	1	0	0	0	0	0	0	0	0	0	0	0	1	0	0	0	0	0	0	0	0	0	0	1	1	0	0	0	0	0	0	0	0	0	0	0	1	0	1	0	0	0	0	0	0	0	0	0	1	0	0	0	0	0	1	0	0	0	0	0	0	0	0	0	0	0	1	0	0	0	0	1	0	1	1	0	1	1	0	1	1	0	0	0	0	0	0	0	1	1	0	0	0	0	0	0	0	0	0	0	0	0	0	0	2	0	1	0	0	0	0	0	0	0	0	0	0	0	0	0	0	1	0	0	1	1	0	0	0	0	0	0	0	0	0	0	0	0	0	0	1	1	0	0	0	0	0	0	0	0	1	0	0	0	0	0	0	0	0	0	0	0	0	3	0	0	0	0	0	0	0	0	0	0	0	0	0	0	0	0	0	1	0	0	0	0	1	1	0	0	0	1	1	2	0	0	0	0	0	0	0	0	0	0	0	0	0	0	0	0	0	1	0	0	0	1	0	0	0	0	0	0	0	0	0	1	0	0	0	0	0	2	0	0	1	0	0	0	0	1	2	0	0	0	1	0	0	0	0	0	0	0	0	0	0	0	0	1	0	0	0	1	1	0	3	0	0	0	0	0	0	1	0	0	0	0	1	1	0	1	0	1	0	1	0	0	0	0	0	0	0	0	0	1	0	0	0	0	0	0	0	0	0	0	0	0	1	0	0	0	0	0	2	0	0	0	0	0	0	0	1	0	0	0	0	0	0	0	0	0	0	0	0	0	0	0	0	1	0	0	0	0	1	0	0	0	0	0	0	1	0	1	1	0	0	0	0	0	0	2	1	1	0	0	2	0	1	0	0	0	0	0	0	1	0	1	0	0	0	0	0	0	0	0	0	0	0	0	3	0	0	0	0	0	0	0	0	0	0	0	0	0	0	1	0	0	0	1	0	0	0	0	0	2	0	0	1	0	2	1	0	0	0	0	2	0	0	0	0	0	0	0	0	0	0	0	0	0	0	1	0	0	1	0	0	0	0	0	2	0	1	0	1	1	0	1	0	0	0	0	0	0	0	1	0	0	1	1	0	0	0	0	0	0	0	0	0	0	0	2	0	4	0	0	0	0	1	1	0	0	1	0	0	0	1	0	0	0	0	0	0	0	1	1	0	0	0	0	0	0	0	0	2	0	0	2	0	0	0	0	0	1	0	1	0	0	0	0	0	0	0	1	1	0	1	0	0	0	0	0	0	0	0	2	0	0	0	1	0	0	0	0	0	0	1	0	0	1	0	1	0	0	0	1	0	1	0	1	0	0	0	0	1	0	1	0	0	0	0	0	1	0	0	1	0	1	0	0	0	0	0	1	0	0	0	0	0	0	0	0	0	0	0	0	0	0	0	0	1	1	0	0	0	0	0	0	1	1	0	0	0	0	0	1	1	0	0	2	0	0	0	0	0	0	0	0	0	0	0	0	0	0	0	0	0	0	0	0	0	0	0	0	0	0	1	2	1	0	0	0	0	0	0	0	0	0	0	2	0	0	0	0	0	0	0	0	0	1	0	0	0	0	0	0	0	0	0	0	0	1	1	0	2	0	0	1	0	0	1	0	0	0	1	0	0	0	0	0	0	0	0	0	0	0	0	0	0	0	0	0	0	0	0	0	0	0	0	0	0	0	1	0	0	2	0	0	0	1	1	0	0	0	0	1	0	0	0	0	0	0	0	1	0	0	0	1	0	0	0	0	1	0	0	0	0	0	1	1	0	0	0	1	0	1	0	0	0	0	0	1	0	0	1	0	0	0	1	0	0	1	0	0	0	0	0	0	0	1	0	0	0	0	0	0	0	0	0	0	0	0	1	1	0	0	0	0	0	0	0	1	0	0	0	0	0	0	0	0	0	0	0	0	0	0	0	0	0	0	1	0	0	0	0	0	0	0	0	0	0	0	0	0	0	0	0	0	0	0	0	0	1	0	0	0	1	0	0	0	0	1	0	0	0	0	1	0	0	0	0	0	1	0	0	0	0	0	0	0	0	0	1	0	2	0	0	1	0	0	0	0	1	0	0	1	0	0	0	0	0	0	0	0	0	0	0	1	0	0	0	0	0	0	0	1	0	0	0	0	0	2	0	0	0	0	0	0	1	0	0	0	1	0	0	0	0	0	0	0	0	1	1	0	0	0	0	0	0	0	0	1	0	0	0	0	0	0	1	0	0	0	0	0	0	0	0	0	0	0	0	0	0	0	0	0	0	0	0	0	0	0	0	0	0	0	0	1	1	0	0	0	0	0	0	1	1	0	0	1	0	0	0	0	0	0	0	0	0	1	0	0	1	0	0	0	0	0	0	0	0	0	0	0	0	1	1	1	0	0	0	0	0	0	0	0	2	0	0	0	0	0	0	1	0	0	0	0	0	0	1	0	0	0	0	0	0	1	0	1	0	0	0	0	0	1	0	0	0	0	0	0	0	0	1	0	0	1	0	0	0	0	0	0	0	1	1	1	0	0	0	0	0	0	0	0	0	0	0	0	0	0	0	0	0	0	0	0	0	0	0	0	0	0	0	0	0	0	0	0	0	1	0	1	0	0	0	0	1	0	1	0	0	0	0	0	0	1	0	1	0	0	0	0	1	0	0	0	0	0	1	0	0	1	1	0	0	0	2	0	0	0	0	0	0	0	0	0	0	1	0	1	0	0	0	1	0	1	0	0	0	0	2	1	0	0	2	0	0	0	0	0	1	0	0	0	0	0	0	0	0	0	0	0	0	0	0	0	0	0	1	0	0	0	1	1	0	0	0	0	0	0	0	0	0	0	0	1	0	0	0	1	1	0	0	0	0	0	0	0	0	0	1	0	0	0	1	0	0	0	0	2	0	0	0	0	0	0	0	0	0	0	0	0	0	0	0	1	0	1	0	2	0	0	3	1	0	0	0	0	0	0	0	0	0	0	0	0	0	0	0	0	0	0	0	0	0	0	0	0	1	0	0	0	0	0	0	0	0	0	0	1	0	3	0	0	0	0	2	0	0	0	0	0	0	0	1	0	1	0	0	0	0	0	1	0	1	0	0	0	0	1	0	0	0	0	1	0	0	0	0	0	0	0	0	1	0	0	0	1	0	1	2	0	0	1	1	0	0	1	0	0	0	0	0	0	0	0	0	0	0	0	0	0	1	0	0	0	0	0	0	1	1	1	0	0	1	0	1	0	0	0	0	1	1	0	0	1	0	0	0	0	0	0	0	1	0	0	0	0	0	0	0	1	0	0	0	0	0	0	0	0	0	0	1	1	0	0	0	2	1	0	0	0	0	0	2	1	0	1	0	2	0	0	1	0	1	0	0	1	0	0	0	0	0	0	0	0	0	1	2	0	0	1	0	0	0	1	0	0	0	0	0	0	0	0	1	0	0	0	0	0	0	0	0	0	0	0	0	1	0	0	0	0	0	0	0	0	0	0	0	0	0	0	0	0	0	1	0	1	0	0	0	0	0	0	0	0	0	0	0	0	0	1	0	0	0	0	1	0	0	1	0	0	0	0	0	0	0	0	0	1	0	0	0	0	0	0	0	0	0	0	0	0	0	0	0	0	0	0	0	0	0	0	0	0	0	0	0	0	0	1	0	0	1	0	1	0	0	0	0	0	0	0	0	2	1	0	1	0	1	0	1	0	1	2	0	0	0	0	0	0	1	2	1	0	1	0	0	0	0	2	0	0	0	0	1	0	0	0	0	0	0	0	1	0	0	0	0	0	0	0	0	2	0	0	0	0	0	1	0	0	0	0	0	0	0	0	0	0	0	0	0	0	0	0	0	0	0	0	0	0	0	0	0	1	0	0	0	1	0	0	0	0	2	0	1	0	0	0	0	0	0	0	0	1	0	0	0	1	0	1	0	0	2	1	1	0	0	0	0	0	1	0	0	2	0	0	0	0	0	0	0	0	0	1	0	0	0	0	0	0	0	0	0	0	0	0	0	0	0	1	0	0	1	1	0	0	1	1	0	0	0	1	0	0	0	0	0	0	0	3	0	1	0	0	0	0	0	0	0	1	0	0	1	2	0	0	0	0	0	1	0	0	0	0	0	0	0	0	0	0	0	1	0	0	0	1	0	0	1	0	1	2	0	0	0	1	0	0	0	0	0	0	0	1	0	0	0	0	0	1	0	0	0	0	0	0	1	0	1	0	0	1	0	0	0	0	0	0	0	0	0	0	0	0	0	0	0	0	0	0	0	0	0	0	0	0	0	1	0	1	0	0	0	0	0	0	0	1	0	0	0	0	0	0	0	0	0	0	0	0	0	0	0	0	0	0	1	0	0	0	0	1	0	0	0	1	1	1	0	1	0	0	0	0	0	0	1	0	1	0	2	0	0	0	0	0	0	0	1	0	1	0	0	1	0	1	0	0	1	1	0	0	0	0	0	0	0	0	0	0	0	1	1	0	0	1	0	0	1	0	0	1	2	0	0	0	1	1	0	2	0	0	0	0	0	0	0	0	0	0	1	0	0	0	1	0	0	1	0	0	0	0	1	0	0	0	0	1	0	0	0	0	0	0	0	0	0	0	0	2	0	0	0	0	0	1	1	0	1	0	0	0	0	0	0	0	1	0	0	0	0	1	0	0	0	0	0	0	0	2	0	0	0	0	1	0	0	0	0	0	0	0	0	0	0	0	0	1	1	2	0	0	1	0	1	0	0	0	0	0	0	0	2	0	0	1	0	0	0	0	0	0	0	0	0	0	0	0	0	1	1	0	1	0	0	1	0	0	0	1	0	0	0	0	0	0	0	0	0	0	0	0	2	1	0	0	0	0	2	0	0	0	0	0	0	0	0	1	0	1	0	2	0	0	0	0	1	0	1	0	0	0	0	0	0	1	1	2	0	0	0	0	0	0	0	0	0	0	0	0	0	0	0	1	1	0	0	0	0	0	0	0	1	0	0	0	0	1	1	0	0	0	0	1	0	0	0	0	0	0	0	0	0	0	0	1	0	1	0	0	0	0	0	2	0	0	0	0	0	0	0	2	2	0	1	0	0	0	0	0	0	0	0	0	0	0	0	1	0	0	1	0	0	0	0	0	1	0	0	0	0	0	1	0	0	0	0	0	0	0	0	0	0	0	0	0	0	0	1	0	0	0	0	0	0	0	0	0	0	0	0	0	1	0	1	0	0	1	0	0	0	0	1	0	0	0	0	0	0	0	0	0	0	0	0	1	0	0	0	0	0	0	0	0	1	1	0	0	0	0	0	0	0	1	0	0	0	0	0	0	1	1	1	0	0	0	0	0	0	0	0	0	0	1	0	0	0	0	0	0	0	1	0	0	0	0	3	0	1	0	1	0	0	0	1	0	0	0	1	0	0	2	0	0	0	0	0	0	1	0	0	0	1	1	0	2	0	0	0	0	0	0	0	0	0	0	1	0	0	0	0	1	1	0	0	0	0	1	0	0	0	0	0	0	1	0	0	2	0	1	0	1	0	0	0	0	0	0	0	0	0	0	0	1	0	0	2	0	2	0	0	0	0	0	0	0	1	1	0	0	1	0	1	0	0	0	0	0	0	1	0	0	0	0	0	0	0	2	0	0	0	0	0	0	0	1	0	0	1	0	0	0	0	0	0	0	0	1	0	0	1	1	0	0	0	1	0	0	0	0	1	0	1	1	0	0	0	0	1	0	0	1	0	0	0	0	0	0	0	0	0	0	0	1	0	0	2	1	0	1	0	0	0	0	0	0	0	1	0	1	0	0	0	0	0	0	0	0	0	0	0	1	0	0	0	0	0	0	0	0	0	0	0	0	0	0	0	0	0	1	0	0	1	1	0	1	0	0	0	0	0	0	0	0	0	0	1	0	1	0	0	0	0	2	0	2	0	0	0	0	0	0	0	0	0	0	1	1	1	0	1	0	0	0	0	1	0	1	0	0	0	0	0	0	0	0	0	0	0	1	0	0	0	0	0	1	0	0	0	0	0	1	0	0	0	0	0	0	0	0	0	0	0	1	0	0	1	0	0	0	0	1	0	0	1	0	0	0	0	0	0	0	0	1	0	0	0	0	0	0	0	0	0	0	0	0	0	1	0	2	0	0	1	0	0	0	0	0	2	0	0	0	1	1	0	0	0	0	0	0	0	0	0	0	0	0	0	0	1	1	1	0	0	0	0	1	0	0	1	1	0	0	0	0	0	0	0	0	0	0	2	1	0	1	0	0	0	1	1	0	0	0	0	0	0	0	0	0	0	1	0	0	1	0	0	0	1	0	0	1	0	0	0	0	0	0	0	0	0	0	0	0	1	1	0	0	0	0	0	0	0	0	0	1	1	0	0	0	0	0	0	0	0	0	0	0	2	0	0	0	0	0	0	0	0	0	0	0	0	0	0	0	2	0	0	2	0	0	1	0	0	0	0	0	0	1	0	0	0	0	0	0	0	1	0	0	0	0	0	0	0	0	0	0	0	0	2	0	0	0	1	0	0	0	2	0	0	0	0	0	0	0	1	0	0	1	0	0	0	0	0	1	0	0	0	0	0	1	0	0	0	0	1	0	0	1	0	0	0	1	0	0	0	0	0	0	0	0	1	0	0	0	0	0	0	0	0	0	0	0	0	0	0	0	0	0	1	2	2	0	0	1	0	0	1	0	1	0	0	0	1	0	0	0	0	0	0	0	0	0	0	0	0	0	0	0	0	0	0	0	0	0	0	0	0	0	0	1	0	0	0	0	1	0	1	0	0	1	2	0	1	0	0	0	1	0	0	0	0	0	0	0	0	0	2	0	0	2	1	0	0	0	1	1	1	0	0	0	0	0	1	0	0	0	0	0	0	0	0	0	0	0	0	0	0	0	0	0	0	0	0	0	0	0	1	0	0	0	0	1	0	0	0	0	0	0	0	1	0	0	0	0	0	0	0	1	0	0	2	0	0	2	0	0	0	0	0	0	0	0	0	0	0	0	0	0	2	0	0	0	0	0	0	0	0	0	1	0	0	0	0	0	0	2	0	1	0	0	0	0	0	0	0	0	0	0	0	0	1	1	0	0	0	1	0	0	0	0	0	0	0	1	0	0	0	0	0	0	0	0	0	0	0	0	0	0	0	0	0	0	0	0	0	2	0	0	0	2	2	0	0	0	0	0	0	0	0	0	0	0	0	0	0	1	0	0	0	0	1	0	0	0	0	0	0	1	0	0	1	0	1	0	0	0	0	0	1	0	0	0	1	0	0	0	0	0	0	0	0	0	0	0	0	0	0	0	0	0	0	0	0	0	0	0	0	1	0	0	0	0	0	0	0	0	0	0	0	0	0	0	1	0	0	0	1	0	2	0	0	0	0	0	0	0	0
N0.HOG0004395	1	0	0	0	0	0	0	0	0	1	1	0	0	0	0	0	0	0	0	0	0	0	0	0	0	0	0	0	0	0	0	0	0	0	0	0	0	0	0	0	0	0	0	0	0	0	0	0	0	0	1	1	0	0	0	1	0	0	0	0	0	0	0	0	1	0	0	0	0	0	0	0	0	0	1	0	0	0	0	1	0	0	0	0	0	0	0	0	0	0	1	0	0	0	0	0	0	0	0	0	0	0	0	0	0	0	0	0	0	1	0	0	0	0	0	0	0	0	0	0	0	0	0	0	1	1	0	0	0	0	0	0	0	0	0	0	0	0	0	0	1	0	0	0	0	0	0	1	0	0	0	0	0	0	0	0	0	0	0	0	0	0	0	0	0	0	0	0	0	0	0	0	0	0	0	0	0	0	0	0	0	0	0	0	0	0	0	0	0	1	0	1	0	0	0	0	1	0	0	0	0	0	1	0	0	1	0	0	0	0	0	0	0	0	0	0	0	0	0	0	0	0	0	0	0	0	0	0	0	1	0	0	0	0	0	0	0	0	0	0	0	0	0	0	0	0	0	0	0	0	0	0	0	0	0	0	0	0	0	0	0	0	0	0	0	0	0	0	0	0	0	0	0	0	0	0	0	0	0	0	0	0	0	0	0	0	0	0	0	0	0	0	0	0	0	0	1	0	0	0	0	0	0	0	0	0	0	1	0	0	0	0	0	0	0	0	0	0	0	0	0	0	0	0	0	0	0	0	0	0	0	0	0	0	0	0	0	0	1	0	0	0	0	0	0	0	0	0	0	0	0	0	0	0	0	0	1	0	0	0	0	0	0	0	0	0	1	0	0	0	0	0	0	0	0	0	0	0	1	0	0	0	0	1	0	0	0	0	0	0	0	0	0	0	0	0	0	0	0	0	0	0	0	0	1	0	0	1	0	0	0	0	0	0	0	0	0	0	0	0	0	0	0	0	0	0	0	0	0	0	0	0	0	0	0	0	0	0	0	0	0	0	0	0	0	0	1	0	0	0	0	0	0	0	0	0	0	0	0	0	0	0	0	0	0	0	0	0	0	0	0	0	0	0	0	0	0	0	0	0	0	0	0	0	0	0	0	0	0	0	0	0	0	0	0	0	0	0	1	0	0	0	0	0	0	0	0	0	0	0	0	0	0	0	0	0	0	0	0	0	0	0	0	0	0	0	0	0	0	0	0	0	0	0	0	0	0	0	0	0	0	0	0	0	0	0	0	0	0	0	0	1	0	0	0	0	0	0	0	0	0	0	0	0	0	0	0	1	0	0	0	0	0	0	0	0	0	0	0	0	0	0	0	0	0	0	0	0	1	0	0	0	0	0	0	0	0	0	0	0	0	0	0	0	0	0	0	0	0	0	0	1	0	0	0	0	0	0	0	0	0	0	0	0	0	0	0	0	0	1	0	0	0	0	0	0	0	0	0	0	0	0	0	0	3	0	0	0	0	0	0	0	0	0	0	0	0	0	1	0	0	0	0	0	1	0	1	0	0	0	0	0	0	0	0	0	0	0	0	0	0	0	0	0	0	0	1	0	0	0	0	0	0	0	0	0	0	1	0	0	0	1	1	0	0	0	0	0	0	0	0	1	0	0	0	0	0	0	0	0	0	0	0	0	0	0	0	0	0	0	0	0	0	0	0	0	0	0	0	0	0	0	0	0	0	0	0	0	0	0	0	0	0	0	0	0	1	0	0	0	0	0	0	0	0	0	0	1	0	0	0	0	0	0	0	0	1	0	0	0	0	0	0	0	0	0	0	0	0	1	0	0	1	0	0	0	0	0	0	0	0	0	0	0	0	0	0	0	0	0	0	0	0	0	0	1	0	0	1	0	0	0	0	0	0	0	0	0	0	0	0	1	0	0	0	0	0	0	0	1	0	1	0	0	0	0	0	0	0	0	0	0	0	0	0	0	0	0	0	0	0	0	0	0	0	0	0	0	0	0	0	0	0	1	0	0	0	0	0	0	0	0	0	0	0	0	0	0	0	0	0	0	0	0	0	0	0	0	0	0	0	0	0	0	0	0	0	0	0	0	0	0	0	0	0	0	0	0	0	1	0	0	0	0	0	0	0	0	0	0	0	0	0	0	0	0	0	0	0	0	0	0	0	1	0	0	0	0	0	0	0	1	0	0	0	0	0	0	0	0	0	0	0	0	0	0	0	0	0	0	0	0	2	0	0	0	0	0	0	0	0	0	0	0	0	0	0	0	0	0	0	0	0	1	0	0	0	0	1	1	0	0	0	0	0	0	0	0	0	0	0	0	0	0	0	0	0	0	0	0	0	0	0	0	0	0	0	0	0	0	0	0	0	0	0	0	0	0	0	0	0	0	0	0	0	0	0	0	0	0	0	0	0	0	0	0	0	0	1	0	0	0	0	0	0	0	0	1	0	0	0	0	0	0	0	0	0	1	0	0	0	0	0	0	0	1	0	0	0	0	0	0	0	0	0	0	0	0	0	0	0	0	0	0	0	0	0	0	0	0	0	0	0	0	0	1	0	0	0	0	0	0	0	0	0	0	0	0	0	0	0	0	0	0	0	0	0	0	0	0	0	0	0	0	0	0	0	0	0	0	0	0	0	1	0	0	0	0	0	0	0	0	0	0	0	0	0	0	0	0	0	0	0	0	0	0	0	0	0	0	0	1	0	0	0	0	0	0	0	0	0	0	0	0	0	0	0	0	0	0	0	0	0	0	0	0	0	0	0	0	0	0	0	0	0	0	0	0	0	0	0	0	0	1	0	0	0	0	0	0	0	0	0	0	1	0	0	1	0	0	0	0	0	0	0	0	0	0	0	0	0	0	0	0	0	0	0	0	0	0	0	0	0	0	0	0	0	0	0	0	0	0	0	0	0	0	0	0	0	0	0	0	0	0	0	0	0	0	0	0	0	0	0	0	0	0	0	0	0	0	0	0	0	0	0	0	0	0	0	0	0	0	0	0	0	0	0	0	0	0	0	0	0	0	0	0	1	0	0	0	0	0	1	1	0	1	0	1	0	0	0	0	0	0	0	0	1	0	0	0	0	0	0	0	0	0	0	0	0	0	0	0	0	0	0	0	0	0	0	0	0	0	0	0	0	0	0	0	1	1	0	0	0	0	0	0	0	0	0	0	0	0	0	0	0	0	0	0	0	0	0	0	0	0	0	0	0	0	0	0	0	0	0	0	0	0	0	0	0	0	0	0	0	0	0	0	0	2	0	0	0	0	1	0	0	0	0	0	0	0	0	0	0	0	0	0	0	0	0	0	0	0	0	0	0	0	0	0	0	0	0	0	1	0	0	0	0	0	0	0	0	0	1	0	1	0	0	0	0	0	0	1	0	0	0	0	0	1	0	0	0	0	0	0	0	0	0	0	1	0	0	0	0	0	0	0	0	0	0	0	0	0	0	1	0	0	0	0	0	0	0	0	0	0	0	0	0	0	0	1	0	0	0	0	1	0	0	0	0	0	0	0	0	0	0	0	0	0	0	0	0	0	0	0	0	0	0	0	0	0	0	0	0	0	0	0	0	0	0	0	0	0	0	0	0	0	0	0	0	0	0	0	0	0	0	0	0	1	0	0	0	0	0	0	0	0	0	0	0	0	0	0	0	0	0	0	0	0	0	0	0	0	0	0	0	0	0	0	0	0	0	0	0	0	0	1	0	0	1	0	0	0	0	0	0	0	0	0	0	0	0	0	0	0	0	0	0	0	0	0	0	0	0	0	0	0	0	0	1	0	0	0	0	0	0	0	0	0	0	0	0	0	0	0	0	0	0	0	0	0	0	0	0	0	0	0	0	0	0	0	0	0	0	0	1	0	0	0	0	0	0	0	1	0	0	0	0	0	0	0	0	0	0	0	0	1	0	2	0	0	0	0	0	0	0	0	0	0	0	0	0	0	0	0	0	0	0	0	0	0	0	0	0	0	0	1	0	0	0	0	0	0	0	0	0	0	0	0	0	0	0	0	0	0	0	0	0	0	0	0	0	0	1	0	0	0	0	0	0	0	1	0	0	0	0	0	0	0	0	0	0	0	0	0	0	0	0	0	0	0	0	0	0	0	0	0	0	0	0	0	0	0	1	0	0	0	0	0	0	0	0	0	0	0	0	0	0	0	0	0	0	0	0	0	0	0	0	0	0	0	0	0	0	0	0	0	0	0	0	0	1	0	0	0	0	0	0	0	0	0	0	0	0	0	0	0	0	0	0	0	0	0	0	0	0	0	0	0	0	0	1	0	0	0	0	0	0	0	0	0	0	0	0	0	0	0	0	0	0	0	0	0	0	0	0	0	0	0	0	0	0	0	0	0	0	1	0	0	0	0	0	0	0	1	0	0	0	0	0	0	0	0	0	0	0	0	0	0	0	0	0	0	0	0	0	0	0	0	0	0	0	0	0	0	0	0	0	0	0	0	0	0	0	0	1	0	0	0	0	0	0	0	0	0	0	0	0	0	0	0	0	0	0	0	0	0	0	0	0	0	0	0	0	0	0	0	0	0	0	0	0	0	0	0	0	0	0	0	0	0	0	0	0	0	0	0	0	0	0	0	0	0	0	0	0	0	0	0	0	0	0	0	0	0	1	0	0	0	0	0	1	0	0	0	0	0	0	0	0	0	0	0	0	0	0	0	0	0	0	1	0	2	0	0	0	0	0	0	0	0	0	0	0	0	0	1	1	0	0	0	0	0	0	0	0	1	0	0	0	0	0	0	0	1	0	0	0	0	0	0	0	0	0	0	0	0	0	0	0	1	0	0	1	0	0	1	0	0	0	0	0	0	0	0	0	0	0	0	0	0	0	0	0	0	0	0	1	0	0	0	0	1	1	0	0	0	1	0	0	0	0	0	0	0	0	0	0	0	0	0	0	0	0	0	0	0	0	0	0	0	0	0	0	0	0	0	0	0	0	0	0	0	0	0	0	1	0	0	0	0	0	0	0	0	0	0	0	0	0	0	0	0	0	0	1	1	0	1	1	0	0	0	0	0	0	0	1	0	0	0	0	0	0	0	0	0	0	0	0	0	0	0	0	0	0	0	0	0	0	0	0	0	0	0	0	0	0	0	0	0	0	0	0	0	0	0	1	0	0	0	0	0	0	0	0	0	2	0	1	0	0	0	0	1	1	0	0	0	0	0	0	0	0	0	0	0	0	0	0	0	0	0	0	0	1	0	0	1	0	0	0	0	0	1	0	0	0	0	0	0	0	0	0	0	0	0	0	0	0	0	0	0	0	0	0	1	0	0	0	0	0	0	0	0	0	1	0	1	0	0	0	0	0	1	0	0	0	0	0	0	0	0	0	0	0	0	0	0	0	0	0	0	0	0	0	0	0	1	0	0	0	0	0	0	0	0	0	0	0	0	0	0	0	0	0	0	0	1	0	0	0	0	0	0	0	0	0	0	0	0	0	0	0	0	0	0	0	0	1	0	0	0	0	0	0	0	0	0	0	0	0	0	0	0	0	0	0	0	0	0	0	0	0	0	0	0	0	0	0	1	0	1	0	0	0	0	0	0	0	0	0	0	0	0	0	0	0	0	0	0	0	0	0	0	0	0	0	0	0	0	0	0	0	0	0	0	1	0	0	0	0	0	0	0	0	0	0	0	0	0	0	0	0	0	0	0	0	0	0	0	0	1	0	0	0	0	0	0	0	0	0	1	0	0	0	0	0	1	0	0	0	0	0	0	0	1	0	0	0	0	0	0	0	0	0	0	0	1	0	0	0	0	0	0	0	0	0	0	0	0	0	0	0	0	0	0	0	0	0	0	0	0	0	0	0	0	0	0	0	0	0	0	0	0	0	0	0	0	0	0	0	0	0	0	0	0	0	0	0	0	0	0	0	0	0	0	0	0	1	0	0	0	0	0	0	0	0	0	0	1	0	0	0	0	0	0	0	0	0	0	0	0	0	0	0	0	0	0	0	0	0	0	0	0	1	0	0	0	0	0	0	0	0	0	0	0	1	0	1	0	0	0	0	0	0	0	0	0	0	0	0	0	0	0	0	0	0	0	0	0	0	0	0	0	0	1	0	0	0	0	0	0	0	0	0	0	0	0	0	0	0	0	0	0	0	1	0	0	0	0	0	0	0	0	0	0	0	0	0	0	0	0	0	0	0	0	1	0	0	0	0	0	0	0	0	0	0	0	0	0	0	0	0	0	0	0	0	0	0	0	1	0	0	0	0	0	0	0	0	0	0	0	0	0	0	0	0	0	0	0	0	0	0	0	0	0	0	0	0	0	0	0	1	0	0	0	0	0	0	0	0	0	0	0	0	0	0	0	0	0	0	0	0	0	0	0	0	0	0	0	0	0	0	0	0	0	0	0	0	0	0	0	0	0	0	0	0	0	0	0	0	0	0	0	0	0	0	0	0	0	1	0	0	0	0	0	0	0	0	0	0	0	0	0	0	0	0	0	0	0	0	0	0	0	0	1	0	0	0	0	0	0	0	0	0	0	0	0	0	0	0	0	0	0	0	0	0	0	0	0	0	0	0	0	0	0	0	0	0	0	0	0	0	0	0	1	0	0	0	0	0	0	1	0	1	0	0	0	0	2	0	0	0	0	0	0	0	0	0	0	0	0	0	0	0	0	0	0	0	0	0	0	0	0	0	0	0	0	0	0	0	0	0	0	0	1	0	0	0	0	0	2	0	0	0	0	0	0	0	0	0	0	0	0	0	0	0	0	0	0	0	0	1	0	0	0	0	0	0	0	0	0	0	0	1	0	1	0	0	1	0	0	0	0	0	0	0	0	0	0	0	0	0	0	0	1	0	0	0	0	0	0	0	0	0	0	0	0	0	0	0	0	0	0	1	1	0	1	0	0	0	0	0	0	0	0	0	0	1	1	0	0	0	0	0	0	0	0	0	0	0	0	0	0	0	0	0	0	0	0	0	0	0	0	0	0	0	1	0	0	0	0	0	0	0	0	0	0	0	0	0	0	0	0	0	0	0	0	0	0	0	0	0	0	1	0	0	0	0	0	0	0	0	1	0	0	0	0	0	0	0	0	0	0	0	0	0	0	0	0	0	0	0	0	0	0	0	0	0	0	0	0	0	0	0	0	0	0	0	0	0	0	0	0	0	0	0	0	0	0	0	0	0	0	0	0	0	0	0	0	0	0	0	0	0	0	0	1	0	0	0	0	0	0	0	0	0	0	0	0	0	0	0	0	0	0	0	0	0	0	0	0	0	0	0	0	0	0	0	0	0	0	1	0	0	0	0	0	0	0	0	0	0	0	0	0	0	0	0	0	0	0	0	0	0	0	0	0	0	0	0	0	0	0	1	0	0	0	0	0	0	0	0	0	0	0	0	0	0	0	0	2	0	0	0	0	0	0	0	0	0	0	0	0	0	0	1	0	1	0	0	0	0	0	0	0	0	0	0	0	0	0	1	0	0	0	0	0	0	0	0	0	0	0	0	0	0	0	0	0	0	0	0	0	0	0	1	0	0	0	0	0	0	0	0	0	0	0	0	0	0	0	0	0	0	0	0	0	0	0	0	0	0	0	0	0	1	1	0	0	0	0	0	0	0	0	0	0	0	0	0	1	0	0	1	0	0	0	0	0	0	0	0	0	0	0	0	0	0	0	0	0	0	0	0	0	0	0	0	0	0	0	1	0	0	0	1	0	0	0	0	0	0	0	0	0	0	0	0	0	0	0	0	0	0	0	0	0	0	0	0	0	0	1	0	0	0	0	0	0	0	0	0	0	0	0	0	0	0	0	0	0	0	0	0	0	0	0	0	0	0	0	0	0	0	0	0	0	0	0	0	0	0	0	0	0	0	0	0	0	0	0	0	0	0	0	0	0	0	0	0	0	0	0	0	0	1	0	0	0	0	0	0	0	0	0	0	0	0	1	0	0	0	0	0	0	0	0	0	0	1	0	0	1	0	0	0	0	0	0	0	0	0	0	0	0	0	0	0	0	0	0	0	0	0	0	0	0	0	0	0	0	0	0	0	0	0	0	0	0	0	0	0	0	0	0	0	0	0	0	0	0	0	0	0	0	0	0	0	0	0	0	1	1	0	0	0	0	0	0	0	0	0	0	0	0	1	0	0	0	0	1	0	0	0	0	0	0	0	0	0	0	0	0	0	0	1	1	0	0	0	0	0	0	0	0	0	1	0	0	0	0	0	0	0	0	0	0	0	0	0	1	0	0	0	0	0	0	0	0	0	0	0	0	0	0	0	0	0	1	0	0	0	0	0	0	0	0	0	0	0	0	0	0	0	0	0	0	0	0	0	0	0	0	0	0	0	0	0	0	0	0	0	0	0	0	0	0	0	0	0	0	0	1	0	0	0	0	0	0	1	0	0	1	0	0	0	0	0	0	0	0	0	2	0	0	0	0	0	1	0	0	0	0	0	0	0	0	0	0	0	0	0	0	0	1	0	0	0	0	0	1	0	0	0	0	0	0	0	0	0	0	0	0	0	0	0	0	0	0	0	0	0	0	0	0	0	0	0	0	0	0	0	0	0	0	0	0	0	0	0	0	0	0	0	0	0	0	0	0	0	0	0	0	0	0	0	0	0	0	0	0	0	0	0	0	0	0	0	0	0	0	0	0	0	0	0	0	1	0	0	0	0	0	0	1	0	0	1	0	0	0	0	0	0	0	0	0	0	0	0	0	0	0	0	0	0	0	0	0	0	0	0	1	0	0	0	0	0	0	0	0	0	0	0	0	0	0	0	0	0	0	0	0	0	0	0	0	0	0	0	1	0	0	0	0	0	0	0	0	0	0	0	0	0	0	1	0	0	0	0	0	0	0	2	0	0	0	0	0	0	0	0	0	0	0	0	0	0	0	0	0	0	0	0	0	0	0	0	0	0	0	0	0	0	0	0	0	0	0	0	0	0	0	0	0	0	0	0	0	0	0	0	0	0	0	0	0	0	0	0	1	0	0	0	0	0	0	0	0	0	0	0	0	0	0	0	0	0	0	0	0	0	0	0	0	0	0	0	0	0	0	0	0	0	0	0	0	0	0	0	0	0	0	0	0	0	0	0	0	0	0	0	0	0	1	1	0	0	0	0	0	0	0	0	0	0	0	1	0	0	0	0	0	0	0	0	1	1	0	0	0	0	0	0	0	0	0	1	1	0	0	0	0	0	0	0	0	1	0	0	0	0	0	0	0	0	0	0	0	0	0	0	0	0	0	0	0	0	0	0	1	1	1	0	0	0	0	0	0	0	0	1	0	0	0	0	0	0	0	0	1	0	1	0	0	0	0	0	0	2	0	0	1	0	0	0	0	0	0	0	0	0	0	0	0	0	0	0	0	0	1	0	0	0	0	0	1	0	0	0	1	0	0	0	0	0	0	0	0	0	0	0	1	0	0	0	0	0	0	0	0	1	0	0	0	0	0	0	0	0	0	0	0	0	0	0	0	0	0	0	0	0	0	0	0	0	0	0	1	1	1	0	1	0	0	0	0	0	0	0	0	0	0	0	0	0	0	0	1	0	0	0	0	0	0	0	0	0	0	0	0	0	0	0	0	0	0	0	0	1	0	0	0	0	0	0	0	0	0	0	0	0	0	0	0	0	0	0	0	0	0	0	0	0	0	0	0	0	0	0	0	0	0	0	0	0	0	0	0	0	0	0	1	0	0	0	0	0	0	0	0	0	0	0	0	0	0	0	0	0	0	0	0	0	0	0	0	0	0	0	0	0	0	0	0	0	1	0	0	0	0	0	0	0	0	0	0	0	0	0	0	0	0	0	0	0	0	0	0	0	0	1	0	0	1	0	0	0	0	0	0	0	0	0	0	0	0	0	0	0	0	1	0	0	0	0	0	1	0	0	0	0	0	1	0	0	0	0	0	0	0	0	0	0	0	0	0	0	0	0	0	1	0	0	0	0	0	0	1	0	0	0	0	0	0	0	0	0	0	0	0	0	0	1	0	0	0	0	0	0	1	0	0	0	0	0	0	0	0	0	0	0	0	0	0	0	0	0	0	0	0	0	0	0	0	0	0	0	1	0	0	0	0	0	0	0	0	0	0	0	0	0	0	0	0	0	0	0	0	0	0	0	0	0	0	0	1	0	0	0	0	0	0	0	0	0	0	0	0	0	0	0	0	0	0	0	0	0	0	0	0	0	0	0	0	0	0	0	0	0	0	0	0	0	0	0	0	0	0	0	0	0	0	0	0	0	0	0	0	0	0	0	0	0	0	0	0	0	0	0	0	0	0	0	0	0	0	0	0	0	0	0	0	0	0	0	0	0	0	0	0	0	0	0	0	0	0	0	0	0	0	0	0	0	0	0	1	1	0	0	0	0	0	0	0	0	0	0	0	0	0	0	0	0	0	0	0	0	0	0	0	0	0	0	0	0	0	0	0	0	0	0	0	0	0	0	0	1	0	0	0	0	0	0	0	0	0	0	0	0	0	0	0	0	0	0	0	0	0	0	0	0	0	0	0	0	0	0	0	0	0	0	0	0	0	0	0	0	0	0	0	0	0	0	0	0	0	0	0	0	1	0	0	0	0	0	0	0	0	0	0	0	0	1	0	0	0	0	0	0	0	0	0	0	0	0	0	0	0	0	0	0	1	0	0	0	0	0	0	0	0	0	0	0	0	0	0	0	0	1	0	0	0	0	0	0	0	0	0	0	0	0	0	0	0	0	0	0	0	0	0	1	0	0	0	2	0	0	0	0	0	0	0	0	0	0	0	0	0	0	0	0	0	0	0	0	0	0	0	0	0	1	0	0	0	0	0	0	0	1	0	0	0	0	0	0	0	0	0	0	0	0	0	0	0	1	0	0	0	0	0	0	0	0	0	0	0	0	0	0	0	0	0	0	0	0	0	0	0	0	0	0	0	0	0	0	0	0	0	0	0	0	0	0	0	0	0	0	0	0	0	0	0	1	0	0	0	0	0	0	0	0	0	0	0	0	0	0	0	0	0	0	0	0	0	0	0	0	0	0	0	0	0	0	0	0	0	1	0	0	0	0	0	0	0	0	0	0	0	0	0	0	0	0	0	0	0	0	0	0	0	0	0	0	0	0	0	0	0	0	0	0	0	0	0	0	0	0	0	0	0	0	0	0	0	0	0	0	0	0	0	0	0	0	0	0	0	0	0	0	0	0	0	0	0	0	0	0	0	0	0	0	0	0	0	0	0	0	0	0	0	0	0	0	0	0	0	0	0	0	0	0	0	0	0	0	0	0	0	1	0	0	0	0	0	1	1	0	0	0	0	0	0	0	0	0	0	0	0	1	0	0	1	0	0	0	0	2	0	0	0	0	0	0	0	0	0	0	0	0	0	0	0	0	0	0	0	0	0	0	0	0	0	0	0	0	0	0	0	0	0	0	0	0	0	0	0	0	0	0	0	0	0	0	0	0	0	0	0	0	1	0	0	0	0	0	0	0	0	0	0	0	0	0	0	0	0	0	0	0	0	0	1	0	0	0	0	0	0	0	0	0	0	0	0	0	0	0	0	0	0	0	0	1	0	0	0	0	0	0	0	0	0	0	0	0	0	0	0	1	0	0	0	0	0	0	0	0	0	0	0	0	1	0	0	0	0	0	0	0	0	0	0	0	0	0	0	0	0	0	0	0	0	0	0	0	0	0	0	0	1	0	0	0	0	0	0	1	0	0	0	1	0	0	0	0	0	0	1	0	0	0	0	0	0	0	0	0	0	0	0	0	0	0	0	0	0	0	0	0	0	0	0	0	0	0	0	0	0	0	0	0	0	0	0	0	0	0	0	0	0	0	0	0	0	0	0	0	0	0	0	0	0	0	0	0	0	0	0	0	0	0	0	0	0	0	0	0	0	1	0	0	0	0	0	0	0	0	0	1	0	0	0	0	0	0	0	0	0	0	0	0	0	0	0	0	0	0	0	0	0	0	0	0	0	0	0	0	0	0	0	0	0	0	1	0	0	0	0	0	0	0	0	0	0	0	1	0	0	0	0	0	0	1	0	0	0	0	0	0	0	0	0	0	0	0	0	0	0	0	0	0	0	0	0	0	0	0	0	0	0	0	0	0	0	0	0	0	0	0	0	0	0	0	0	0	0	0	0	0	0	0	0	0	0	0	0	0	0	0	0	0	0	0	0	0	1	0	0	0	0	0	0	0	0	0	0	0	0	0	0	0	0	1	0	0	0	0	0	0	0	0	0	0	0	0	0	0	0	0	0	1	0	0	0	0	0	0	0	0	0	0	0	0	0	1	0	0	0	0	1	0	0	0	0	0	0	0	0	1	0	0	1	0	0	0	0	0	0	0	0	0	0	0	0	0	1	0	0	0	0	0	0	0	0	0	0	0	0	0	0	0	0	0	0	0	0	0	0	0	0	0	0	0	0	0	0	0	0	1	0	0	0	0	0	0	0	0	0	0	0	0	0	0	0	0	0	0	0	0	1	0	0	0	0	0	0	0	0	0	0	0	0	0	0	0	0	0	0	0	0	0	0	0	0	0	0	0	0	0	0	0	0	0	1	0	1	0	0	0	0	0	0	0	0	0	0	0	0	0	0	0	0	0	0	0	0	0	0	0	0	0	1	0	0	0	0	0	0	0	0	0	0	0	0	0	0	0	0	0	0	0	0	0	0	0	0	0	0	0	0	0	0	0	0	0	0	0	0	1	0	1	0	0	1	0	0	0	0	0	1	0	0	0	0	0	0	0	0	0	0	0	0	0	0	0	0	0	0	0	0	1	0	0	0	0	0	0	0	0	0	0	0	0	0	0	0	0	0	0	0	0	0	0	1	0	0	0	0	0	0	0	0	0	0	0	0	0	0	0	0	0	0	0	0	0	0	0	0	0	0	0	0	0	0	0	0	0	0	0	0	1	0	0	0	0	0	0	0	0	0	0	0	0	0	0	2	0	0	0	0	0	0	0	0	0	0	0	0	0	0	0	0	0	0	0	0	0	0	0	0	0	0	0	0	0	0	0	0	0	0	0	0	0	0	0	0	0	0	0	0	0	1	0	0	0	0	0	0	0	0	0	1	1	0	0	0	0	0	0	0	0	0	0	0	0	0	0	1	0	0	0	0	0	0	0	0	0	0	0	0	0	0	0	0	0	0	0	0	1	0	0	0	0	0	0	0	0	0	0	0	0	0	0	0	0	1	0	0	0	0	0	0	0	0	0	0	0	0	0	0	0	0	0	1	0	0	0	0	0	0	0	0	0	0	0	0	0	0	0	0	0	0	0	0	0	0	0	0	0	0	0	0	0	0	0	0	0	0	0	0	0	0	0	0	0	0	0	0	0	0	1	0	0	0	1	0	0	0	0	0	0	0	0	0	1	0	0	0	2	0	0	0	0	0	0	0	0	0	0	0	0	0	0	0	0	0	0	0	0	0	0	0	0	0	0	0	0	0	0	0	0	0	0	0	0	0	0	1	0	0	0	0	0	0	0	0	0	0	0	0	0	0	0	0	0	0	0	0	0	0	0	0	0	0	0	0	0	0	0	0	0	0	0	0	0	0	0	0	0	0	0	1	0	0	0	0	0	0	0	0	0	0	1	0	0	0	1	0	0	0	0	0	0	0	0	0	0	0	0	0	0	0	0	0	0	1	0	0	0	0	0	0	0	0	0	0	0	1	1	0	1	0	0	0	0	0	0	0	0	0	0	0	0	0	0	0	0	0	0	0	0	0	0	1	0	0	0	0	0	0	1	1	0	0	0	0	0	1	0	0	0	0	0	0	0	0	0	0	0	0	0	0	0	0	0	0	0	0	0	0	0	0	0	0	0	0	0	0	0	0	0	0	0	0	0	0	0	0	0	0	0	0	0	0	0	0	1	0	0	0	0	0	0	1	0	0	0	0	0	0	0	0	0	0	1	0	1	0	0	0	0	0	0	0	0	1	0	0	0	0	0	0	0	0	0	0	0	0	0	0	0	0	0	0	0	0	0	0	0	0	0	0	0	0	0	0	0	0	0	1	0	1	0	0	0
N0.HOG0006948	3	5	15	14	25	23	15	7	8	12	3	4	0	15	12	12	9	1	17	1	2	10	6	18	2	6	11	3	17	26	7	13	3	5	0	0	13	26	11	10	7	10	2	19	3	3	4	4	18	4	14	5	14	3	6	1	16	5	5	15	14	16	7	16	20	14	7	1	20	6	12	4	10	22	4	5	6	22	7	10	11	8	15	22	4	3	14	0	2	12	7	7	2	10	2	14	4	16	19	3	3	8	13	4	1	8	9	11	11	26	12	6	1	6	2	4	19	15	11	2	9	5	6	26	23	28	6	14	7	3	3	29	14	5	6	2	9	8	14	0	10	17	19	4	9	4	20	24	8	9	5	20	6	0	17	21	11	7	4	18	3	10	12	22	10	33	15	17	16	21	0	2	3	12	11	14	13	21	6	10	5	13	5	7	10	4	4	5	2	15	14	13	7	12	5	10	12	28	28	4	12	9	11	10	3	20	26	3	9	3	5	7	4	1	10	9	7	9	7	23	11	9	5	5	19	11	5	16	19	4	10	9	21	11	8	10	10	8	17	2	8	10	30	4	14	9	2	7	13	6	7	10	14	3	13	14	1	3	2	9	13	9	3	18	11	0	8	11	4	15	10	14	3	11	9	13	8	8	3	1	7	16	1	5	5	1	1	15	5	6	0	7	25	6	3	7	2	17	11	7	13	1	12	25	29	29	12	12	15	3	22	4	0	12	10	1	4	7	46	4	7	3	13	13	13	20	10	18	8	8	17	11	1	0	11	8	17	4	22	5	7	10	20	8	12	19	18	9	16	3	13	8	14	4	3	9	8	7	0	1	14	4	4	5	35	14	20	3	4	10	5	4	1	8	2	17	12	6	6	13	8	18	0	22	4	0	6	5	9	4	14	15	8	13	6	5	0	15	7	13	14	12	1	0	11	5	6	15	9	1	6	4	10	10	4	13	22	7	9	2	8	10	5	9	14	4	5	4	26	1	6	3	13	18	12	10	3	13	24	0	6	11	16	6	1	20	7	7	18	9	19	4	6	5	2	6	14	1	20	9	0	16	12	15	5	11	12	17	21	11	12	25	9	6	4	4	21	7	6	13	4	21	1	16	7	5	0	18	20	12	16	3	6	3	18	1	2	16	12	7	38	5	9	3	19	4	7	5	5	17	11	2	18	7	22	11	15	7	1	14	2	16	2	20	2	4	6	11	2	21	12	1	14	5	6	1	9	17	23	7	16	8	16	18	18	8	2	4	8	8	0	18	8	20	6	14	6	3	0	10	17	11	8	8	11	18	13	7	7	5	13	0	8	5	0	8	16	14	4	21	11	14	12	17	6	12	14	17	9	6	6	10	8	7	17	7	5	4	17	2	2	8	21	6	6	11	6	8	6	10	4	17	6	19	4	5	6	4	5	5	27	8	10	11	10	5	13	3	3	9	1	3	24	23	1	15	3	3	2	17	6	1	10	2	24	22	9	14	11	4	7	11	17	8	15	14	12	13	2	1	27	0	2	15	15	2	1	8	14	7	4	10	3	5	17	5	3	6	4	11	4	20	24	16	22	17	8	23	20	3	4	0	11	6	2	5	4	2	7	13	14	8	11	7	19	20	11	10	2	11	5	14	23	1	5	13	6	25	7	13	5	14	8	1	7	16	3	22	20	7	14	23	21	11	4	8	5	22	12	5	3	11	6	13	2	6	6	6	7	4	11	5	23	9	21	14	16	25	6	12	9	12	6	1	16	6	6	13	11	6	6	11	4	14	23	0	17	0	8	16	6	25	13	10	0	17	4	4	14	12	10	10	20	6	6	3	12	1	7	2	3	28	9	9	11	20	15	9	1	5	12	8	0	0	8	15	0	1	5	4	2	9	12	9	11	3	9	21	14	20	3	21	12	10	6	11	0	8	7	24	11	20	16	19	8	13	15	9	9	9	13	10	12	1	15	3	7	11	15	7	17	11	17	8	7	9	10	12	12	10	8	0	19	5	10	30	9	2	8	7	3	2	1	13	0	12	2	30	10	13	0	14	9	12	13	19	19	2	16	16	4	20	21	3	6	8	14	13	11	1	6	9	12	14	12	9	15	0	5	29	20	14	3	16	1	4	7	15	8	3	12	0	21	5	5	3	3	16	11	4	2	9	30	6	10	17	9	4	6	5	18	9	9	0	1	5	2	10	0	4	6	8	2	3	2	0	15	3	25	0	4	10	20	82	15	2	16	10	2	2	17	20	14	7	1	8	3	14	2	13	12	12	28	9	10	2	12	0	11	17	11	8	26	6	21	11	10	7	5	19	7	0	14	10	17	14	6	13	0	12	3	17	4	13	10	15	5	8	1	28	17	1	7	7	22	2	23	12	10	0	36	4	12	2	3	0	6	4	9	12	13	9	0	4	10	5	14	16	3	15	1	2	19	0	4	7	14	20	4	4	6	11	8	7	12	3	8	9	14	5	8	44	7	7	2	13	10	12	9	5	18	11	1	3	19	7	18	8	17	1	14	19	8	0	5	2	4	10	0	2	20	9	6	3	4	21	23	5	5	1	16	2	9	15	3	0	18	11	11	17	9	4	10	2	1	10	3	1	11	12	3	8	10	6	1	1	3	3	6	3	11	14	17	10	7	15	9	12	9	17	13	11	4	5	13	5	19	20	3	19	15	19	10	8	2	17	15	10	5	19	2	6	4	8	15	1	5	0	6	5	10	5	7	7	7	2	3	15	13	18	17	1	2	4	3	10	13	10	6	7	20	8	8	4	16	1	6	2	16	9	5	13	7	4	8	10	4	10	7	8	8	17	9	19	11	14	16	14	16	17	29	0	12	9	17	16	29	22	12	10	13	15	14	22	0	11	13	4	8	20	0	6	8	2	2	18	4	16	4	2	4	18	8	7	8	25	12	7	7	9	18	18	4	6	10	2	6	15	21	2	8	7	22	4	1	3	20	14	8	9	13	8	6	20	15	1	1	20	2	17	5	24	2	6	10	5	9	4	16	6	8	2	1	5	12	19	12	18	19	8	15	6	16	9	10	3	11	11	1	1	23	11	14	12	10	9	18	8	7	11	9	24	15	1	5	10	5	2	14	15	0	6	7	6	1	2	5	19	3	6	6	17	12	19	15	18	1	27	7	18	15	14	21	1	8	16	4	0	18	10	2	6	1	9	4	4	20	6	3	8	15	9	6	1	10	3	13	19	7	16	9	16	6	10	5	17	13	15	4	7	4	12	15	2	5	6	8	9	12	7	19	23	13	10	6	4	3	22	10	20	14	4	10	9	16	5	12	2	17	15	18	3	6	3	7	4	10	12	18	4	0	2	21	8	8	31	12	35	29	16	4	6	19	4	4	19	4	11	12	2	20	8	7	5	32	8	6	13	5	8	6	14	8	6	5	15	1	3	35	14	13	4	12	8	3	8	4	13	17	11	14	4	9	8	13	9	0	3	13	13	2	3	6	7	13	33	11	6	16	16	3	6	4	17	6	4	15	16	3	2	10	14	22	2	7	3	1	2	2	10	3	8	12	3	17	11	4	10	0	10	12	16	6	12	4	8	19	2	8	3	7	7	4	4	7	10	12	8	2	2	4	8	3	13	3	12	2	9	1	3	19	14	8	6	10	1	11	1	28	0	1	4	5	0	5	14	3	14	6	24	7	12	15	22	6	0	15	9	12	5	2	25	5	5	16	8	17	22	17	26	1	4	0	7	10	1	0	7	1	16	1	0	4	3	5	2	27	4	0	1	7	12	8	4	8	10	10	3	10	5	20	4	13	13	9	17	6	10	2	1	7	6	12	15	4	4	18	7	9	7	7	16	8	12	17	8	15	5	11	17	12	4	0	9	28	10	10	16	13	17	1	11	13	13	13	13	19	13	11	7	1	1	2	1	7	9	3	20	11	7	22	14	16	12	19	9	1	4	14	10	3	7	11	3	24	24	17	3	15	19	12	4	0	11	6	23	6	1	18	0	18	6	3	25	12	7	13	0	6	3	9	1	7	5	2	24	22	22	14	1	8	13	9	9	1	0	18	19	8	10	8	0	8	1	9	17	12	3	13	3	0	12	7	6	9	20	34	7	17	7	11	22	0	3	4	15	7	14	15	9	11	13	19	11	11	5	3	12	8	1	17	10	25	16	16	19	10	7	21	14	11	4	13	14	13	6	4	2	4	17	2	17	7	12	7	27	11	1	23	7	28	24	13	33	15	16	5	9	11	11	4	18	17	4	15	9	8	29	22	8	17	2	18	4	18	6	20	10	12	9	6	11	0	7	0	4	8	12	6	13	1	3	9	5	18	9	7	14	5	11	7	7	5	6	15	13	10	22	15	2	9	9	13	2	9	6	0	15	7	13	0	1	5	10	5	16	3	21	12	8	14	29	19	14	12	0	4	4	11	1	22	4	3	5	7	6	12	11	4	8	4	6	10	0	7	8	8	5	24	22	10	14	3	24	8	21	8	1	20	3	14	13	7	12	7	6	31	3	14	5	14	14	8	0	12	11	12	8	2	12	5	4	0	19	12	3	2	7	8	10	12	8	1	4	4	13	7	3	21	0	7	56	7	50	19	2	4	18	9	11	10	8	4	0	11	10	14	11	15	7	0	11	4	9	10	3	9	3	11	5	14	5	8	9	4	0	1	10	13	0	12	8	5	5	8	17	16	14	17	17	7	9	4	3	0	4	9	3	6	10	5	3	12	13	5	20	19	12	5	0	6	1	8	5	4	20	12	9	7	22	13	5	2	8	15	10	0	9	2	21	9	9	32	23	2	7	5	3	6	12	10	2	18	4	6	22	7	18	4	10	8	15	6	3	7	2	11	13	26	3	12	6	12	5	9	9	18	2	0	5	9	6	22	9	8	12	35	0	8	5	4	9	3	0	4	8	1	13	22	9	5	8	11	26	13	6	4	3	13	11	0	25	20	7	3	4	14	6	6	3	14	10	9	10	1	7	15	17	8	16	18	10	6	2	6	7	26	17	18	5	3	10	2	4	5	10	17	18	11	7	6	19	26	2	11	1	14	8	5	27	16	1	18	5	10	12	5	0	7	20	4	7	2	28	4	6	16	21	8	21	14	19	8	5	11	9	2	9	16	14	25	14	1	5	12	13	29	15	7	23	10	10	14	3	1	3	25	5	14	8	14	2	9	24	24	5	4	5	22	10	9	21	13	5	2	7	12	16	9	22	8	5	16	14	18	10	11	3	3	14	11	0	6	31	3	20	20	12	12	7	3	3	8	12	7	2	18	5	20	8	12	1	11	5	14	17	1	12	0	10	20	12	10	4	9	14	6	8	8	9	16	2	1	12	11	16	13	12	11	9	4	0	5	23	9	2	12	12	9	3	25	2	4	2	13	1	13	6	1	17	6	3	7	2	8	10	7	24	12	4	23	2	38	19	11	18	5	6	14	8	15	30	13	18	39	13	21	15	10	0	23	3	13	3	17	5	12	16	35	6	17	18	28	15	5	5	18	12	18	1	5	8	11	12	0	18	5	1	5	12	6	4	5	14	22	5	8	26	10	5	3	12	19	2	6	28	17	7	10	11	7	6	6	3	9	7	11	22	10	6	8	4	3	5	1	6	7	7	17	10	9	18	9	9	13	9	18	13	9	15	5	7	5	3	17	2	16	21	19	12	2	6	4	5	14	14	13	5	6	1	1	20	24	4	22	8	1	4	15	12	1	5	8	12	8	7	19	4	6	4	4	4	3	13	6	14	22	2	24	8	10	1	6	11	21	18	8	21	30	26	9	8	18	16	15	8	0	15	8	17	6	5	15	7	24	12	19	28	20	4	20	5	7	3	10	10	3	0	10	1	14	16	12	35	16	3	2	14	10	10	2	6	10	7	10	10	6	14	9	8	4	6	0	8	15	4	31	6	31	11	2	1	9	9	2	2	9	9	21	21	16	9	9	24	7	7	9	11	13	0	20	12	27	21	12	6	39	13	11	23	33	6	11	14	18	13	14	9	3	12	12	12	6	5	18	5	10	25	13	18	3	1	5	5	14	17	15	0	6	15	5	3	11	6	8	10	4	5	1	4	7	7	14	10	19	20	5	11	2	13	6	2	6	18	19	8	11	6	4	4	4	28	14	16	14	62	8	14	9	14	10	4	9	0	16	2	17	10	7	15	6	4	5	10	9	7	19	2	5	3	13	16	1	9	6	12	6	7	14	22	8	4	27	5	3	6	15	11	0	15	13	17	11	15	18	8	6	6	16	13	2	19	2	4	15	7	2	1	2	5	4	1	9	5	5	2	8	9	8	3	2	3	3	13	9	11	2	4	4	6	4	1	10	14	14	2	2	14	5	14	1	51	0	9	16	9	9	6	9	3	11	4	14	12	17	7	6	3	10	8	9	13	9	1	11	10	3	10	19	15	1	17	4	3	4	14	16	9	14	7	19	5	1	9	6	21	26	0	21	13	15	28	2	14	23	14	13	12	1	4	10	9	24	4	12	6	2	19	2	11	5	8	4	15	12	0	9	9	5	3	3	14	12	8	7	13	11	0	7	8	6	21	3	7	15	11	3	10	7	35	5	11	4	8	4	21	5	15	10	2	14	3	13	9	22	9	6	2	1	23	11	0	8	2	13	12	8	22	17	2	1	15	24	12	9	12	19	11	5	13	23	6	3	1	36	12	12	4	20	10	6	17	15	4	14	22	8	21	18	8	18	17	25	0	7	4	13	0	5	14	9	17	15	2	7	6	8	9	11	5	0	7	17	9	2	3	9	9	20	8	16	1	5	23	3	2	6	3	7	28	6	6	5	8	12	13	13	11	7	20	0	10	12	1	5	18	20	11	10	7	10	1	7	12	9	13	7	17	12	17	10	1	7	0	11	6	3	15	3	20	8	5	3	11	12	5	6	8	16	10	9	1	12	13	1	6	24	19	9	3	4	0	15	11	5	4	7	13	9	8	12	4	7	13	6	4	13	11	14	9	15	12	0	19	6	2	1	12	6	5	0	4	12	1	6	22	8	0	18	6	9	17	12	4	27	5	15	16	7	1	12	12	17	25	5	15	20	1	2	3	10	5	4	18	13	3	0	10	13	12	1	17	7	6	6	3	6	4	14	20	3	14	2	2	7	21	18	8	1	1	12	10	7	22	17	5	8	16	7	13	7	18	10	11	9	5	13	23	17	19	17	13	2	18	1	5	17	40	0	2	7	4	22	12	18	10	17	0	16	18	13	5	12	5	19	10	14	4	3	6	7	7	0	8	2	9	5	8	2	3	2	9	27	19	19	18	17	8	1	11	3	18	19	22	5	13	1	7	12	11	17	9	15	9	5	20	10	0	7	3	1	14	2	11	10	10	14	4	2	11	31	9	11	6	0	5	14	15	16	12	27	12	4	8	18	7	2	15	15	15	3	7	9	0	4	24	10	0	1	13	7	4	9	5	4	12	1	0	13	3	20	8	18	14	8	6	13	5	3	4	10	19	23	4	10	23	9	7	5	26	21	19	5	5	3	10	19	13	3	12	4	5	4	8	0	8	18	17	24	9	13	11	12	4	5	28	22	18	13	0	13	14	7	9	4	12	12	2	15	11	20	3	4	4	5	8	10	4	10	13	0	24	10	9	11	31	13	11	13	5	26	2	0	14	3	10	12	13	1	5	4	9	6	7	11	7	1	12	12	9	24	31	19	3	6	18	4	4	26	4	20	3	7	20	5	31	10	8	22	7	18	9	2	12	3	4	3	16	20	11	11	3	4	5	2	0	21	12	0	17	5	21	5	18	9	6	5	7	14	7	13	6	6	10	3	6	11	8	6	14	4	2	9	2	17	5	8	10	5	19	8	22	20	7	16	9	5	8	0	8	17	5	13	4	11	9	5	15	2	6	15	22	1	11	20	17	21	4	8	4	17	12	6	4	12	11	10	2	5	8	2	36	0	11	25	9	8	4	9	11	6	14	11	13	12	10	10	20	8	4	6	0	7	2	11	8	34	6	8	26	5	8	16	17	7	22	0	11	12	14	12	24	11	12	16	7	21	2	3	6	18	20	17	4	15	9	16	3	1	9	18	10	7	12	17	15	4	12	14	9	13	6	9	31	7	2	6	5	5	10	18	7	6	14	31	0	4	9	3	2	3	22	11	4	13	8	12	19	4	17	5	14	6	7	25	13	14	12	15	8	22	22	13	12	15	8	0	6	0	11	4	15	4	2	0	17	9	12	34	3	17	6	9	6	6	16	11	0	13	4	0	11	14	7	15	4	16	8	21	10	22	4	9	28	26	15	8	13	14	17	2	16	9	7	3	5	0	6	9	26	0	13	14	21	15	9	12	6	8	6	7	25	8	4	9	18	0	15	9	7	8	5	11	9	8	9	21	3	15	13	10	3	7	20	7	5	0	30	16	7	13	2	11	24	10	10	6	1	4	15	12	23	8	10	11	14	10	8	0	9	10	12	1	5	22	3	3	5	31	9	19	5	8	3	24	14	19	14	0	20	3	0	8	11	6	9	3	3	13	6	7	8	10	17	27	6	24	11	28	8	23	3	13	13	15	4	6	17	8	6	19	11	5	3	13	4	21	1	6	15	22	4	25	12	14	6	11	5	16	14	5	5	11	22	15	16	9	12	4	10	18	12	10	22	5	8	9	11	1	2	14	8	18	3	24	8	15	6	19	8	13	11	15	2	2	12	6	3	10	18	11	17	7	18	8	2	21	5	19	7	7	5	15	25	1	13	7	16	13	6	11	0	2	1	2	0	8	15	4	6	8	9	6	16	19	24	9	13	1	3	4	23	23	8	4	3	0	3	15	2	1	2	2	6	8	10	11	19	14	12	4	16	5	2	25	1	2	22	2	1	7	10	6	9	20	16	3	9	14	7	17	8	14	3	13	5	13	2	5	5	10	12	19	4	14	2	4	0	17	5	2	15	12	11	14	7	16	10	15	7	4	5	21	0	10	14	12	3	17	10	1	13	11	1	11	12	15	0	1	12	6	10	15	2	7	6	6	16	9	14	24	0	6	7	13	20	12	12	11	26	1	4	18	1	5	7	19	8	22	12	7	10	5	21	5	6	5	4	10	16	12	1	8	8	18	22	8	8	15	15	7	13	4	1	2	9	9	3	30	14	12	17	23	2	19	12	0	15	7	6	12	15	2	3	5	13	1	20	23	22	4	1	8	1	1	22	5	5	9	8	6	14	4	5	24	8	5	4	12	15	6	9	5	12	17	11	15	4	5	6	12	15	15	26	4	9	7	6	9	8	17	10	19	8	5	14	13	10	5	17	6	8	10	12	7	29	5	4	6	10	16	0	10	24	10	1	6	3	15	5	0	5	2	5	6	4	3	17	10	7	0	18	15	25	10	6	1	11	14	4	7	25	23	28	7	19	8	23	8	14	0	2	4	23	7	16	14	16	19	17	9	9	9	12	15	4	4	8	14	2	10	13	16	22	10	8	9	1	0	13	16	13	4	5	10	9	0	11	10	12	34	14	20	7	8	25	10	20	2	6	21	16	12	10	13	5	22	4	4	12	10	5	8	2	14	9	3	1	1	2	1	4	9	6	12	18	12	21	7	8	14	9	3	3	14	24	7	10	8	10	9	9	21	13	9	8	18	32	2	2	14	12	5	5	3	9	9	20	6	21	6	14	4	3	5	15	3	17	10	7	0	18	9	6	5	7	17	20	7	10	19	18	11	5	2	1	24	30	10	12	1	16	21	4	10	8	7	0	2	4	5	5	18	0	16	9	9	7	19	10	6	18	9	14	10	25	12	8	1	14	0	7	8	7	4	18	16	2	3	7	14	1	7	10	2	4	2	7	11	11	13	2	2	8	19	2	7	9	17	8	31	7	7	4	20	22	20	13	18	5	1	7	5	10	14	6	11	25	11	17	9	16	2	6	8	16	13	15	0	25	0	7	15	9	14	10	3	4	9	13	18	0	5	1	9	8	11	3	1	18	7	2	11	6	10	0	12	49	0	14	22	22	16	4	9	1	2	8	15	7	11	15	15	19	3	22	20	4	1	18	18	1	5	12	32	12	9	10	21	13	15	5	11	13	3	2	11	16	0	3	3	6	8	3	13	16	16	8	4	15	11	0	9	16	0	0	3	17	5	6	16	5	6	21	5	8	18	13	5	8	9	4	16	11	12	21	5	5	5	11	12	10	1	10	10	10	22	1	11	16	4	21	27	14	9	16	11	4	6	8	10	7	13	8	3	6	5	15	6	7	2	12	15	18	2	13	0	4	6	11	16	1	3	13	8	7	2	2	8	20	4	2	11	0	9	7	6	2	20	34	10	17	8	7	4	14	16	11	8	5	19	6	24	12	7	11	18	16	19	3	3	9	13	15	12	2	12	4	2	1	5	25	10	2	15	6	4	15	9	5	14	8	5	1	8	2	3	9	3	7	19	0	0	3	9	10	25	16	22	15	2	8	1	1	6	14	17	6	0	3	4	0	3	0	19	10	14	6	1	7	7	0	14	1	5	8	3	12	2	14	22	8	0	7	64	10	5	14	1	7	12	4	7	2	15	6	0	15	6	3	2	17	5	6	27	8	11	8	4	6	9	5	8	16	12	10	18	16	3	24	18	7	5	12	12	7	6	4	14	1	1	21	7	2	10	4	5	0	12	4	17	19	3	4	30	6	6	1	10	23	8	27	7	5	7	0	6	9	9	13	16	16	2	24	7	14	6	18	3	11	12	13	10	8	8	7	15	22	16	18	2	10	7	9	0	12	6	6	6	17	13	14	10	2	9	4	6	6	4	4	1	3	39	13	6	8	13	12	7	1	7	0	0	18	7	18	4	7	16	8	10	19	25	2	6	13	8	3	16	1	25	7	3	1	0	13	12	4	2	21	0	10	3	12	6	10	3	17	8	15	3	15	15	9	13	8	16	1	23	3	12	11	3	7	35	12	9	2	16	21	25	1	7	7	12	0	7	8	4	18	4	11	12	7	9	1	12	4	7	24	7	7	14	16	7	9	3	18	6	4	8	17	15	20	1	0	2	6	8	11	13	8	17	8	10	4	13	5	5	7	18	11	3	3	8	17	9	14	6	5	9	3	17	0	12	17	7	17	9	4	6	0	5	10	4	6	10	17	13	1	6	7	10	6	18	6	2	13	14	5	7	6	4	5	17	14	13	2	19	0	8	11	23	0	18	12	20	13	22	5	5	0	7	7	6	10	0	2	7	8	18	9	1	4	4	1	0	3	2	4	29	10	6	6	30	10	7	12	21	3	22	29	10	24	3	11	4	28	4	8	19	16	12	8	7	3	9	0	1	21	2	11	3	19	6	13	5	2	18	9	3	28	8	1	13	9	6	9	6	13	5	7	20	3	12	11	9	10	13	5	28	20	7	14	1	9	7	18	4	8	3	5	2	5	6	1	11	1	0	7	6	1	6	9	13	13	17	17	6	11	21	10	4	16	13	2	3	7	0	6	17	5	18	12	26	8	14	10	7	1	25	9	0	24	10	6	5	2	2	11	11	5	18	16	3	8	1	6	8	4	28	1	8	12	24	18	12	5	11	23	9	1	8	2	5	15	6	7	3	3	37	2	13	14	3	25	16	2	11	8	6	3	4	15	11	3	16	10	13	8	15	15	14	16	13	24	21	21	13	8	10	1	8	4	3	6	7	5	6	9	12	26	21	1	12	9	4	5	9	10	2	8	3	20	9	1	8	46	18	24	4	29	5	19	4	22	0	14	2	8	11	9	14	13	0	7	7	0	16	20	4	1	11	23	12	12	6	15	6	0	6	5	11	12	9	15	28	6	6	16	9	5	5	8	20	6	9	5	13	23	7	3	19	4	9	7	0	21	14	7	4	23	7	5	15	18	7	10	1	3	14	14	8	5	11	19	13	5	4	7	23	2	1	5	5	15	15	17	4	8	11	6	3	4	7	18	2	14	8	6	8	19	14	6	15	3	6	5	5	0	12	5	11	5	4	25	8	0	1	2	5	9	27	11	10	2	12	26	22	9	1	14	5	4	8	0	15	11	2	32	12	5	8	22	4	22	20	7	16	10	6	23	10	1	6	1	27	6	9	0	2	16	5	3	11	2	17	10	12	12	5	5	7	13	15	0	2	21	4	26	2	5	13	0	14	8	8	5	9	23	7	16	2	20	5	5	8	20	6	9	0	1	22	12	16	4	13	13	8	1	30	11	1	12	35	13	3	18	5	15	9	2	12	1	14	1	5	4	1	11	0	10	23	6	6	0	18	11	11	12	16	1	6	0	2	6	14	17	14	0	21	15	0	4	10	10	10	0	2	10	18	9	29	13	5	6	0	9	10	22	1	19	34	11	24	16	0	19	6	0	11	1	7	13	2	2	10	15	2	2	2	29	19	1	15	6	13	1	5	12	15	8	6	9	4	13	4	6	9	7	3	5	2	13	22	14	7	11	13	13	13	13	3	14	3	7	8	10	0	9	4	7	11	6	4	23	2	12	7	1	6	3	4	10	7	18	4	5	10	4	6	18	5	3	3	6	1	0	12	0	14	15	16	2	9	8	11	17	2	1	21	2	13	3	3	13	0	20	3	10	4	19	2	21	10	19	18	19	1	15	10	1	12	19	17	17	6	8	10	10	10	6	15	1	5	2	6	25	9	18	0	14	8	14	1	7	18	7	6	3	15	13	3	3	7	9	12	11	13	12	15	1	14	17	12	12	10	15	13	4	4	8	10	23	9	4	6	3	1	10	5	14	11	22	7	15	13	1	14	5	23	24	16	6	14	12	11	42	11	7	6	11	19	20	9	18	19	4	6	2	19	6	0	4	6	11	8	22	3	0	18	9	6	10	3	20	6	18	4	18	8	11	13	9	12	8	16	2	8	8	11	13	8	14	5	10	9	8	1	14	3	10	6	10	5	6	2	5	5	8	18	15	1	14	18	6	8	14	3	32	1	15	1	13	4	4	10	22	4	8	0	31	15	5	3	11	5	4	7	12	6	8	26	7	9	12	3	10	4	5	4	6	9	11	19	3	25	7	22	14	4	17	22	25	0	7	6	8	24	3	2	9	21	14	10	5	15	10	0	1	14	11	5	5	0	14	4	15	24	4	3	2	9	18	24	5	28	1	5	5	9	10	6	4	11	11	12	17	32	28	0	5	4	19	14	5	16	3	6	10	9	9	2	6	7	4	11	18	5	3	7	10	21	18	17	6	16	1	1	35	4	25	1	7	4	9	9	10	13	7	10	4	2	2	7	8	4	6	0	14	17	11	1	13	2	5	20	4	1	1	4	0	9	12	13	8	12	13	12	17	17	7	3	16	23	7	20	18	27	9	4	10	4	14	8	7	6	1	11	5	7	8	35	19	7	0	13	3	2	12	19	1	5	20	13	6	2	3	0	10	5	18	20	8	15	19	28	11	8	13	33	27	21	1	0	10	21	0	14	0	9	12	19	15	23	4	30	9	8	17	18	17	18	25	13	8	4	8	9	9	8	6	34	15	2	11	14	6	13	7	13	6	9	3	11	1	8	0	10	11	3	5	13	6	1	7	14	18	1	11	17	19	6	5	7	13	12	6	5	13	4	9	7	5	22	8	14	15	15	6	5	11	13	11	14	7	6	2	23	16	3	1	16	2	0	21	10	11	9	3	9	13	4	24	4	10	0	3	21	9	17	10	15	6	12	19	4	5	12	5	4	5	9	1	5	8	12	2	9	6	6	5	10	8	0	18	11	4	2	14	8	13	21	18	9	0	8	15	10	16	9	6	4	3	2	2	12	17	20	5	0	11	0	10	15	33	16	6	8	9	26	4	3	9	1	7	11	2	11	20	4	18	1	14	7	13	7	4	8	19	18	15	2	19	7	12	4	2	4	2	7	14	5	10	4	10	2	3	3	4	18	5	1	6	8	4	5	11	11	5	2	2	3	4	6	14	23	17	6	6	0	6	8	3	8	9	17	2	15	14	3	5	10	6	10	5	31	6	13	5	10	3	8	7	5	1	10	2	15	15	23	5	4	11	5	12	4
N0.HOG0013215	0	0	1	0	1	0	0	1	0	1	0	0	0	0	1	0	1	1	1	0	0	0	0	0	0	0	0	0	4	0	0	0	0	0	0	1	1	2	0	0	0	0	2	0	0	0	0	0	0	1	0	0	0	0	0	0	1	0	0	0	0	0	0	0	0	0	1	0	0	0	1	0	1	0	0	0	2	0	0	0	0	0	0	0	0	0	0	0	0	0	0	0	0	0	0	0	0	1	0	0	0	0	0	0	1	0	0	1	0	0	0	0	0	0	0	0	0	1	0	0	1	0	0	1	2	1	0	0	0	0	0	1	1	0	0	0	1	0	2	0	0	1	0	0	0	0	0	1	0	0	0	0	1	0	1	0	2	0	0	0	1	1	1	0	0	1	2	1	0	0	0	0	0	0	0	0	0	0	0	0	0	0	0	0	0	1	1	0	0	0	0	1	0	0	0	1	0	0	1	0	0	0	0	1	1	0	0	0	0	0	0	0	1	0	1	1	1	3	0	0	0	1	0	0	0	0	0	1	1	0	1	0	0	1	0	0	0	0	0	0	1	1	0	0	0	0	0	1	0	0	0	0	0	0	0	0	0	1	1	0	1	0	0	1	1	0	0	1	0	1	0	3	0	1	0	0	0	0	1	0	0	0	0	0	0	0	0	2	0	0	0	0	0	0	0	1	0	2	0	0	0	0	2	0	0	1	0	1	0	0	1	0	0	0	0	0	0	0	2	0	0	0	1	1	0	0	0	0	0	0	1	1	0	0	0	0	0	0	0	0	0	1	0	0	0	1	0	0	0	0	0	1	0	0	0	0	1	0	1	0	0	0	0	1	3	0	0	1	0	0	0	0	0	0	0	1	1	0	0	0	0	1	0	1	0	0	0	0	0	1	0	2	0	0	1	0	0	1	0	0	1	0	0	0	0	0	0	0	1	0	1	0	0	0	0	1	1	1	0	0	0	1	0	0	0	0	0	0	0	0	0	0	0	0	0	0	0	0	1	0	0	2	0	0	0	0	0	1	0	0	0	0	0	0	0	0	0	0	1	0	0	0	0	0	0	1	0	0	0	0	0	0	0	0	0	0	1	0	2	0	0	2	0	2	0	0	1	1	0	0	2	1	0	1	1	0	0	0	0	0	0	0	1	1	2	1	0	0	0	0	0	0	0	1	0	1	0	0	0	1	0	0	0	2	1	0	1	2	0	0	0	0	2	0	1	1	0	0	2	0	0	0	1	0	0	1	0	0	0	0	0	1	0	0	0	1	0	0	0	1	0	0	0	0	2	0	0	0	0	1	1	0	1	0	0	0	0	0	0	0	1	1	0	2	0	4	1	0	1	0	0	0	0	0	0	0	1	0	0	0	0	0	1	0	0	0	0	1	0	0	0	0	0	1	0	0	0	0	0	0	1	1	0	0	0	1	0	0	0	1	0	0	1	2	0	2	0	0	0	1	0	0	1	0	2	1	0	0	0	0	0	0	0	0	0	0	3	1	0	0	0	0	0	0	0	0	0	1	0	1	0	0	0	0	0	1	0	0	0	0	0	1	0	0	0	0	0	3	1	0	0	0	2	0	1	0	1	0	0	0	1	0	1	1	0	0	0	1	0	0	0	0	0	0	1	0	0	0	0	1	0	1	1	0	0	0	0	0	1	0	1	0	0	0	0	0	0	1	1	0	0	0	1	1	0	0	0	0	1	0	0	0	0	0	0	0	0	0	0	0	0	0	1	0	0	0	1	0	0	1	2	0	0	0	0	0	1	0	0	0	0	1	1	0	0	0	0	0	0	0	0	2	1	0	2	0	0	0	0	0	0	1	0	0	3	2	0	0	0	0	1	2	0	0	0	0	0	0	0	0	0	0	0	1	0	0	0	0	0	2	0	0	1	1	0	0	0	1	0	0	0	0	1	0	1	0	1	0	0	0	0	1	0	0	0	0	0	0	0	1	0	0	0	0	0	1	0	0	0	0	0	0	0	0	0	0	0	0	0	0	0	0	0	0	0	0	0	0	0	1	0	0	1	0	1	0	0	0	0	1	0	1	0	1	0	0	0	0	0	0	0	0	0	3	1	0	0	0	0	0	0	0	0	0	1	1	0	0	0	0	0	0	1	0	0	0	0	0	0	0	0	1	0	0	1	0	0	0	0	0	0	0	0	0	0	0	0	0	1	1	0	0	0	0	0	0	0	0	1	0	0	0	0	0	0	0	1	0	0	0	0	0	0	0	1	0	0	1	0	0	0	1	1	0	0	0	0	0	0	2	0	0	2	0	0	1	0	0	0	0	0	0	0	0	0	0	1	0	0	0	1	1	0	0	0	0	1	0	0	2	0	1	0	0	0	0	0	0	0	0	0	0	0	0	0	0	2	0	0	0	0	0	0	0	0	1	0	0	2	1	0	0	0	0	1	1	1	0	0	1	0	0	0	1	1	0	1	0	1	0	0	1	0	1	0	2	0	1	1	0	0	0	0	1	0	0	1	0	0	0	0	1	0	0	0	0	0	0	0	0	0	1	0	0	0	0	0	0	0	0	0	0	0	0	0	0	0	0	1	0	1	0	0	0	0	0	1	0	0	0	0	0	1	0	0	0	1	0	0	1	1	0	0	0	2	0	0	0	0	2	1	0	0	0	0	0	0	0	0	0	0	2	0	0	0	1	1	0	0	0	0	0	0	0	0	0	0	0	0	0	0	0	0	1	0	0	0	0	0	1	1	0	0	0	0	0	0	0	0	0	1	1	1	0	0	0	0	0	1	0	0	0	0	0	0	1	1	1	0	2	1	1	0	0	0	0	1	1	0	0	2	0	1	0	0	0	0	2	0	0	0	1	1	0	0	0	0	0	0	0	0	0	1	0	0	0	0	0	0	0	0	0	0	1	0	0	0	0	0	1	1	2	0	0	0	0	0	0	1	0	1	0	2	0	0	0	1	0	0	0	1	0	1	1	0	0	0	1	0	1	0	2	0	0	0	0	1	0	0	0	0	0	0	0	1	1	1	1	0	0	0	0	1	1	0	1	1	2	0	0	0	0	0	0	0	0	0	0	0	1	0	1	2	0	1	1	0	0	0	1	0	0	0	0	0	0	0	1	0	1	1	0	1	1	2	0	0	0	0	0	0	0	1	0	0	0	0	1	1	0	0	0	0	0	0	0	0	0	0	0	0	1	0	0	1	0	0	2	0	0	0	0	0	0	0	0	0	1	0	0	0	1	0	0	0	0	0	1	0	2	1	0	1	1	0	0	1	1	0	0	0	1	0	1	0	0	0	0	1	0	0	0	0	0	0	0	1	0	3	1	0	0	0	0	0	0	1	0	1	0	0	0	1	0	0	0	1	1	1	0	0	0	0	0	0	1	0	0	1	0	1	1	2	0	0	0	0	0	0	0	0	0	2	0	0	0	1	0	1	1	1	2	0	0	1	0	0	0	0	0	0	0	0	0	0	2	0	0	0	0	0	0	0	0	0	0	0	0	0	0	1	1	0	0	0	0	0	0	0	0	0	1	0	0	0	1	0	0	2	1	0	1	0	0	0	0	0	0	0	0	0	0	0	0	0	0	0	1	0	0	1	0	0	0	0	0	0	0	1	0	0	0	0	0	0	0	0	0	0	0	0	0	1	0	0	1	0	0	0	0	0	1	0	0	0	0	0	0	1	0	0	1	0	0	2	0	0	0	1	2	0	0	0	0	0	0	0	0	0	0	0	0	0	0	0	0	1	0	0	0	0	0	2	0	0	0	0	0	1	0	0	1	0	0	0	0	0	0	0	0	0	0	0	1	2	0	1	0	0	0	1	0	0	0	0	1	0	1	0	0	1	0	0	0	1	1	2	1	0	2	0	0	0	0	0	0	0	0	1	0	0	0	0	0	1	0	0	0	1	0	1	0	1	0	2	0	0	0	1	1	0	1	0	0	0	1	0	1	0	1	0	0	0	0	1	1	0	0	0	0	0	0	0	2	0	0	0	0	0	0	2	0	2	1	1	0	2	0	0	0	0	0	0	0	0	0	0	2	1	0	0	0	0	0	2	2	0	0	0	0	0	0	0	0	0	0	2	0	1	1	1	0	0	1	0	0	0	0	0	0	0	0	0	2	0	0	0	1	0	0	1	1	0	1	0	0	1	0	0	1	0	0	0	0	0	0	2	0	0	0	0	0	0	0	0	0	1	0	0	0	2	1	0	0	0	0	0	1	1	0	1	0	1	0	0	0	0	0	0	0	0	0	2	0	0	0	0	0	0	0	0	0	0	0	0	0	0	0	0	0	1	0	1	0	1	0	1	1	0	0	1	0	0	0	0	1	1	0	2	0	0	0	0	0	0	0	0	2	0	0	1	0	0	0	0	0	0	0	1	0	0	0	0	0	0	0	0	0	0	0	1	0	0	0	1	0	1	0	2	0	0	0	0	0	0	0	0	0	0	0	0	1	0	0	0	1	0	0	2	0	0	0	1	0	0	1	0	0	0	0	0	3	0	0	0	1	1	1	1	2	0	0	0	2	0	0	0	0	0	0	1	1	0	2	0	1	1	0	0	0	0	0	0	0	0	0	0	1	0	0	1	0	0	0	1	0	0	1	1	0	0	1	0	0	0	0	0	0	1	1	0	0	0	2	1	0	0	0	0	0	0	0	0	0	0	0	0	0	1	1	0	2	0	0	0	0	1	0	1	1	0	0	0	0	0	0	1	1	0	0	0	1	0	0	0	0	0	0	0	0	0	0	1	0	1	1	0	0	0	0	0	1	0	0	0	0	0	1	1	0	0	0	0	0	1	0	0	2	0	0	1	1	1	0	0	0	2	0	0	0	1	0	0	0	0	0	0	0	0	0	0	0	0	0	0	0	1	0	0	0	0	1	1	0	0	0	0	0	0	0	0	0	0	0	0	0	0	0	0	0	0	0	0	1	1	0	1	1	1	0	0	0	0	0	0	0	0	1	1	0	1	1	0	0	0	0	0	0	0	0	0	1	0	0	1	0	0	0	1	0	1	1	0	0	0	0	1	1	0	0	0	1	1	0	0	0	0	0	0	0	0	0	0	1	0	0	0	1	0	0	1	0	1	0	0	0	0	0	0	1	0	0	0	0	0	0	0	0	0	1	0	1	1	0	0	1	0	0	0	0	0	0	0	0	0	0	0	0	0	1	0	1	0	0	0	0	0	0	0	0	0	0	0	0	0	0	1	0	0	0	0	0	0	0	0	0	0	0	1	0	0	0	3	0	0	0	0	0	0	1	0	0	0	1	0	0	0	1	0	1	1	0	0	0	0	1	0	0	0	0	2	0	0	1	0	0	0	1	1	0	0	0	0	0	0	0	0	1	0	0	0	0	1	0	0	0	1	0	0	0	0	0	1	0	0	0	0	2	0	0	1	0	1	3	1	0	0	0	1	0	1	0	0	0	1	0	0	0	0	0	0	0	0	0	0	0	1	0	0	0	1	0	1	0	0	0	0	0	0	1	0	0	0	0	0	0	1	0	0	0	1	0	1	0	1	0	0	0	1	0	0	1	0	0	1	1	1	0	0	0	1	0	0	0	0	0	0	1	0	0	1	0	0	0	1	1	2	1	0	1	0	0	0	0	0	0	2	0	0	0	0	0	0	1	0	0	1	2	0	0	0	0	0	0	2	1	0	0	1	0	0	0	2	0	0	0	1	0	1	0	0	0	1	1	0	1	1	0	0	0	0	0	0	1	0	2	1	0	0	0	0	0	0	0	0	2	0	1	0	2	0	0	0	0	0	3	0	1	0	1	0	0	0	0	1	1	0	1	0	0	0	0	0	0	0	0	0	0	0	0	2	1	1	0	0	0	0	1	1	0	0	0	0	1	0	1	0	0	1	0	0	0	0	1	2	1	0	0	1	0	0	0	1	0	0	0	0	0	1	0	1	1	0	0	0	1	1	0	1	0	0	0	1	1	1	0	2	0	1	0	0	0	1	1	0	1	0	0	0	0	0	0	0	0	1	0	0	0	0	0	0	0	0	0	1	0	0	0	0	0	0	0	2	1	0	1	0	0	0	2	0	0	0	0	0	0	1	0	0	1	0	1	0	0	1	0	0	0	0	1	0	0	0	0	1	1	0	0	0	0	0	0	0	0	0	0	1	0	1	0	0	0	0	0	0	0	1	0	0	0	0	0	0	0	0	0	0	1	0	0	0	0	1	0	0	1	0	1	1	1	0	0	1	0	0	0	0	0	0	0	0	0	0	0	0	0	0	0	0	1	0	0	0	0	0	0	0	0	0	0	0	0	0	0	0	0	0	0	0	0	0	0	0	0	1	0	0	0	0	0	0	0	0	1	0	2	0	0	0	0	0	0	1	3	0	0	1	0	1	0	2	0	1	0	0	1	0	0	0	0	0	0	0	0	0	0	0	1	2	1	0	1	0	1	0	1	1	0	0	0	0	0	1	0	0	2	1	1	0	1	0	0	0	0	0	0	1	0	0	1	0	0	0	0	0	0	0	0	0	0	0	1	0	0	0	1	0	1	0	1	0	0	0	0	3	0	0	1	0	2	0	0	0	1	1	0	0	1	0	0	0	0	0	0	0	0	0	0	0	0	0	0	0	0	0	0	0	0	0	0	1	0	1	3	1	2	1	0	0	0	0	1	0	0	1	0	0	0	0	2	1	0	0	0	0	1	0	1	1	1	0	0	1	0	0	1	1	0	0	0	0	1	0	0	3	0	0	0	0	0	0	0	1	0	0	0	1	1	3	0	0	0	0	0	0	0	0	0	0	1	0	0	0	0	0	0	0	1	2	0	0	0	0	0	0	0	0	1	1	0	0	0	0	0	0	0	0	0	0	1	0	0	1	0	1	0	0	0	0	0	0	1	0	0	1	0	1	0	0	1	1	0	2	1	0	0	0	1	0	0	0	0	2	0	0	1	0	0	0	0	3	0	0	1	0	0	2	0	0	0	0	0	0	0	0	0	0	1	0	0	0	0	0	0	0	1	1	0	0	0	0	0	0	0	1	1	1	0	1	0	0	0	0	1	0	1	0	0	1	0	0	0	0	1	0	0	1	0	0	0	0	1	0	0	0	0	0	0	0	0	0	0	0	0	0	0	3	0	0	0	1	1	0	0	0	0	0	0	0	0	0	2	0	0	0	0	0	2	0	2	0	1	0	0	0	0	0	1	0	0	1	0	0	0	0	0	0	0	0	0	0	0	1	1	0	0	0	0	0	1	0	0	0	0	0	0	1	0	0	0	0	0	0	0	1	0	0	1	0	0	0	3	1	1	0	0	0	0	0	0	0	0	1	0	0	1	0	0	0	0	0	0	0	0	0	0	1	0	0	0	0	0	0	0	0	0	0	1	0	0	0	0	0	0	1	1	1	0	0	0	0	0	1	0	0	1	0	0	0	2	0	0	0	0	0	1	0	1	1	0	0	0	0	0	1	1	0	0	0	0	0	1	0	0	0	0	0	0	0	2	0	0	0	1	0	0	2	0	0	0	0	0	0	0	0	1	0	0	1	0	0	0	1	0	0	0	0	0	0	0	0	1	0	1	0	0	0	0	1	3	1	0	0	0	0	1	0	0	2	1	0	3	1	1	2	0	0	0	0	2	0	0	0	0	0	1	0	0	0	0	1	0	0	0	0	2	0	0	0	0	3	0	0	0	0	0	1	0	0	0	1	0	1	0	0	0	1	0	0	0	2	0	0	0	0	0	0	0	0	2	0	0	0	0	0	0	0	0	0	0	2	0	0	1	2	1	0	1	0	1	0	1	0	0	0	0	1	0	0	0	0	0	1	1	1	0	0	0	0	0	0	0	1	0	0	0	0	1	0	0	0	0	1	0	0	0	0	1	0	0	0	0	0	1	1	3	1	0	0	0	0	0	1	0	0	0	0	0	1	0	0	0	0	2	0	1	0	0	1	0	1	0	1	0	1	0	1	1	0	0	0	0	1	0	0	0	0	0	0	0	0	1	0	0	0	0	0	0	0	0	1	1	0	0	1	0	0	1	0	0	1	2	0	0	0	0	1	0	0	1	1	0	0	0	0	1	0	0	0	0	0	0	0	1	0	0	0	0	0	0	2	0	0	0	0	0	0	0	1	0	1	1	0	0	1	0	0	0	1	0	1	0	0	0	0	1	0	1	1	0	0	1	0	0	0	0	0	0	0	1	0	0	0	0	0	0	0	0	0	1	1	1	1	1	0	0	1	0	0	0	0	1	0	0	0	0	0	0	1	2	2	0	0	1	0	1	0	1	0	1	0	0	1	0	0	0	1	0	0	0	0	1	0	1	0	0	0	0	1	0	1	0	0	0	0	0	0	0	0	1	1	0	0	1	0	0	0	0	1	0	1	0	0	0	1	0	0	2	0	0	0	0	0	0	0	0	0	0	0	0	2	0	1	0	0	2	0	1	0	0	0	1	0	0	1	0	0	0	2	0	1	1	0	0	0	1	1	0	0	0	0	0	0	1	1	1	0	0	0	0	0	2	0	0	1	1	1	2	1	0	2	1	0	1	2	0	0	0	0	0	1	1	0	0	0	0	0	0	0	0	0	0	0	0	0	0	0	0	1	0	1	1	0	0	0	0	0	0	0	0	1	0	3	0	1	1	0	1	0	0	0	2	1	0	2	0	1	1	2	0	0	0	1	1	0	1	0	1	0	0	1	2	0	0	1	1	0	0	1	0	0	1	4	1	0	0	0	1	0	0	1	0	0	0	0	0	0	2	0	0	0	0	0	1	0	2	0	0	0	0	0	1	0	0	0	0	0	0	1	0	0	0	0	0	1	1	0	0	1	0	0	2	2	0	0	0	0	0	0	0	2	0	0	0	1	0	0	0	0	1	0	0	0	0	0	0	1	0	1	0	1	0	0	0	0	0	0	0	1	0	0	0	0	0	0	0	1	1	0	0	0	1	1	0	1	0	0	1	0	0	1	0	0	1	2	0	1	0	0	0	0	0	3	0	0	0	0	0	0	0	0	0	0	0	0	0	2	0	1	0	0	2	0	0	0	0	2	1	1	0	0	2	0	1	0	0	0	0	0	1	2	0	0	0	1	1	1	0	1	0	0	1	0	0	0	1	0	1	0	0	0	1	0	0	0	0	0	2	0	2	0	0	0	0	1	0	0	1	0	0	1	0	0	0	0	0	0	0	0	0	0	0	0	0	0	1	0	0	0	0	0	0	0	0	0	0	0	0	0	0	0	1	1	2	0	0	0	0	0	0	1	0	1	1	0	0	0	0	0	2	1	1	0	0	1	2	1	0	1	1	1	0	0	0	0	0	0	2	0	0	0	0	0	0	0	0	0	0	1	0	0	0	0	2	1	0	0	0	2	0	0	2	2	2	0	0	1	0	0	0	0	0	0	1	0	1	0	1	1	0	0	0	0	0	1	0	0	0	1	0	0	2	0	1	0	1	1	0	0	3	1	1	0	0	0	0	0	0	0	0	2	0	1	0	0	0	0	0	1	1	1	0	0	1	0	0	0	0	0	1	0	0	1	0	2	0	0	0	0	0	0	0	1	3	1	0	0	0	1	0	0	0	0	0	0	1	1	2	0	0	1	0	0	0	0	0	0	2	0	0	0	1	0	0	1	0	0	0	0	0	0	1	0	0	0	0	0	0	0	0	0	3	0	1	0	1	1	0	0	0	0	0	0	0	0	0	0	1	1	0	0	1	0	0	1	0	0	0	0	0	0	0	1	0	0	0	0	0	1	0	0	0	1	0	1	0	0	0	0	3	1	0	1	0	1	0	0	0	0	1	0	0	0	1	0	0	0	0	0	0	1	0	0	0	0	0	0	0	1	0	0	0	1	0	0	0	0	0	0	0	0	1	0	0	0	1	0	1	0	2	0	1	0	0	0	0	1	0	0	1	0	0	1	1	0	0	0	0	1	0	0	0	0	0	1	1	0	0	0	0	0	0	1	0	1	0	0	0	0	0	1	0	2	0	0	0	0	0	0	0	0	0	0	0	0	2	4	0	0	0	1	0	0	0	1	1	0	1	0	0	0	0	0	0	0	0	1	1	0	0	0	0	1	0	0	0	0	0	0	0	1	0	0	1	0	0	0	2	0	0	0	1	0	0	0	2	1	0	1	0	0	0	2	0	3	0	0	0	0	2	1	1	0	1	0	1	0	0	1	0	0	1	0	0	0	1	1	1	0	0	0	1	0	0	1	0	0	1	0	1	0	0	1	0	0	1	0	1	0	0	1	0	0	0	0	0	0	0	0	1	0	0	0	0	0	0	1	0	1	1	1	0	0	0	0	0	0	2	0	1	1	0	1	0	0	0	2	0	0	0	0	0	0	0	1	0	0	0	0	0	0	0	1	0	1	0	1	1	0	0	0	0	0	0	1	0	0	0	0	0	1	0	0	0	1	0	1	1	2	0	0	1	0	0	0	0	0	0	0	0	0	0	0	0	0	0	0	0	0	0	0	0	0	0	0	1	0	1	0	2	1	0	0	0	0	1	1	1	0	0	0	0	0	0	2	0	0	0	0	0	0	0	0	0	1	0	0	0	0	1	0	0	2	1	0	0	0	1	0	2	0	0	0	0	1	0	0	0	0	0	0	0	0	0	0	0	0	0	0	0	0	0	0	0	0	0	0	0	0	0	1	0	1	0	1	0	1	1	0	0	0	0	0	0	0	0	1	1	2	0	2	0	2	0	0	0	1	1	1	2	0	0	1	1	0	1	0	0	1	2	0	0	0	0	1	0	0	0	1	0	0	0	1	0	1	0	1	0	0	0	0	0	0	0	1	0	0	1	0	0	0	0	1	0	0	0	1	0	1	1	0	0	0	0	0	0	0	0	0	1	0	0	0	0	0	0	0	1	0	0	0	1	0	0	1	1	0	0	0	0	1	1	0	0	2	0	0	0	1	2	1	0	2	0	1	0	0	0	0	1	1	0	0	0	2	0	1	0	0	0	0	0	0	0	0	1	0	2	0	0	0	2	0	0	0	0	1	0	0	0	0	0	2	0	0	3	0	0	2	1	0	1	0	0	0	3	0	0	0	1	0	0	0	0	0	0	0	1	0	0	0	0	0	0	1	0	0	0	2	0	0	0	0	0	0	0	0	1	0	0	0	0	0	0	0	1	0	0	0	0	1	0	1	0	0	0	0	0	0	3	0	0	0	0	0	1	0	0	0	1	0	0	0	0	0	0	0	0	0	0	2	1	0	0	2	2	0	0	3	0	0	5	1	0	0	0	0	1	0	0	0	0	0	0	0	0	0	0	1	0	0	0	0	1	0	0	0	0	0	0	0	1	0	0	0	0	0	0	0	0	0	0	1	1	1	0	1	0	0	0	0	0	0	0	1	0	1	1	0	1	0	0	0	0	0	0	0	0	0	0	1	0	0	0	1	2	0	1	0	0	0	1	0	1	0	0	0	0	0	0	1	0	2	1	1	0	1	0	0	0	1	1	0	0	0	0	0	0	0	1	1	0	0	0	0	0	0	1	0	0	0	0	2	0	1	0	1	1	0	0	0	0	1	0	0	0	0	0	0	0	0	0	0	0	0	0	0	0	0	0	1	0	0	1	1	0	0	0	0	0	0	1	0	0	0	0	1	0	0	0	1	0	2	0	0	0	0	0	0	0	0	1	0	0	0	0	0	1	0	0	0	0	0	0	1	0	0	1	0	1	0	1	0	0	0	0	0	0	0	0	0	1	2	0	1	0	1	0	0	0	0	0	0	1	0	0	0	1	0	0	0	0	0	1	0	0	1	0	0	1	0	0	0	1	2	0	0	0	1	0	2	0	0	0	0	1	0	0	1	0	1	1	0	0	1	1	0	0	0	0	1	1	0	0	0	0	0	0	0	0	1	0	0	1	1	0	1	0	0	0	0	0	0	0	1	0	0	0	0	0	0	0	0	2	1	1	0	0	0	0	0	0	0	0	0	1	0	0	0	0	0	1	1	1	0	0	0	1	0	0	0	0	0	0	0	0	0	0	0	0	1	0	0	2	0	0	0	0	0	0	0	0	1	0	0	0	0	0	0	0	0	0	0	0	0	0	0	1	0	0	0	0	0	2	1	0	0	0	0	2	0	1	0	0	0	1	0	0	1	1	0	0	0	0	0	0	1	1	0	0	0	0	1	0	0	1	1	2	1	0	3	0	0	2	0	0	0	2	0	0	0	0	1	0	0	0	1	1	0	0	0	1	1	0	0	0	0	2	0	0	1	0	0	1	0	0	0	1	2	0	1	3	0	0	0	0	0	0	0	0	0	2	1	1	0	0	0	0	0	0	0	1	2	0	0	0	0	1	0	0	0	0	0	0	0	0	2	1	0	0	0	0	0	0	0	0	1	0	0	0	0	0	0	1	0	1	0	0	0	0	0	0	0	0	0	0	1	0	1	0	0	1	0	0	0	0	0	1	0	1	0	0	0	0	0	0	0	0	0	1	0	0	0	0	0	1	0	0	2	0	0	0	0	0	0	0	0	0	0	0	0	0	0	0	0	0	1	1	0	0	0	0	1	0	0	0	0	1	1	0	0	0	0	0	0	1	1	0	0	1	1	0	0	0	0	0	0	1	0	1	1	0	1	0	0	0	1	1	0	0	1	1	0	0	1	0	0	2	0	0	1	0	0	0	0	0	0	2	1	0	2	0	1	0	1	0	0	0	1	0	0	1	1	1	0	0	0	0	0	1	0	1	0	0	0	0	0	1	0	0	0	0	1	0	0	0	0	1	0	0	1	0	1	0	0	2	0	0	1	0	1	0	0	0	1	0	0	0	0	0	0	0	0	0	0	1	0	3	0	3	0	1	0	1	0	1	1	0	0	0	0	0	0	0	0	1	0	1	0	1	0	0	0	0	1	0	0	1	0	1	1	0	0	1	0	1	2	0	0	0	0	0	0	0	0	0	0	0	0	0	0	2	2	0	0	0	0	0	0	0	1	0	1	1	0	0	0	0	0	0	0	1	1	1	1	0	0	0	0	1	0	0	0	0	0	0	0	0	0	0	0	0	0	0	0	0	1	1	0	0	0	1	0	0	1	0	0	0	0	1	0	0	0	1	0	0	0	0	0	0	0	1	0	0	0	0	0	1	0	1	1	0	0	2	0	0	0	0	0	0	0	0	0	0	0	0	0	0	0	0	0	0	0	1	1	0	1	0	0	0	0	0	0	0	1	0	1	0	0	0	0	1	1	0	0	0	0	0	0	1	0	0	0	0	0	0	0	0	0	0	0	0	1	0	0	0	0	0	1	0	0	0	0	1	0	0	1	0	0	0	0	0	0	2	0	0	0	0	0	0	0	0	0	1	0	0	0	1	0	0	0	0	0	1	0	0	1	0	0	0	0	0	1	1	1	1	0	0	0	0	0	1	0	0	0	0	1	0	1	0	0	0	0	1	0	1	0	0	0	0	0	0	0	0	1	0	0	0	0	0	0	0	2	1	0	0	0	0	0	0	0	0	0	0	0	0	0	0	0	0	0	0	0	0	0	0	0	0	0	1	0	0	1	0	0	0	0	0	0	2	0	0	1	0	0	0	0	1	1	0	0	1	0	1	0	0	0	0	0	0	0	0	0	0	0	0	0	0	0	0	0	0	0	1	0	1	0	0	0	0	0	0	1	0	0	1	0	1	0	0	0	0	0	0	0	1	0	0	1	0	0	1	0	0	0	1	0	1	0	0	0	0	0	1	1	0	0	1	1	0	0	0	0	0	0	0	0	1	0	1	0	1	0	0	2	0	1	0	1	1	1	0	1	1	0	0	0	1	0	1	1	0	0	0	0	0	0	0	0	1	0	2	0	0	0	0	0	0	0	0	2	0	1	1	0	0	1	0	0	0	1	0	0	0	1	0	0	0	0	0	0	0	0	0	0	2	1	2	0	0	0	0	0	0	1	0	1	0	0	0	0	0	0	0	0	0	0	0	1	0	0	0	1	0	0	0	1	0	0	1	0	0	0	2	0	0	0
N0.HOG0010971	0	0	0	0	0	0	0	0	0	0	0	0	0	1	0	0	1	0	0	0	0	0	0	0	0	0	0	0	1	0	0	0	0	0	0	0	0	0	0	0	1	0	0	0	0	0	1	0	0	0	0	0	0	0	0	0	0	0	0	0	0	0	0	1	0	0	0	0	0	0	0	0	0	0	0	0	1	0	0	0	0	0	0	0	0	0	0	0	0	0	0	0	0	0	0	1	1	0	0	0	1	0	0	0	0	0	1	0	0	0	1	0	0	0	0	0	0	0	0	0	1	0	0	0	0	0	0	0	0	0	0	0	1	0	0	0	0	0	0	0	0	0	0	0	0	0	0	0	0	0	0	0	0	0	0	0	1	0	1	0	0	0	0	0	0	1	1	0	0	0	0	0	0	0	0	0	0	0	0	0	0	0	0	0	0	0	0	0	0	0	0	0	0	0	0	0	1	0	0	0	0	0	0	0	0	0	0	0	0	0	0	0	0	0	0	0	0	0	0	0	0	0	0	0	0	0	0	0	0	0	2	0	0	0	0	1	0	0	0	0	0	0	0	2	0	0	0	0	0	0	0	1	0	0	1	0	0	0	0	1	0	0	0	1	1	0	0	0	0	1	0	0	0	0	0	0	0	0	0	0	1	2	0	0	0	0	0	0	0	0	0	0	0	0	0	0	0	1	0	0	0	0	0	0	0	0	0	0	0	0	0	0	0	0	1	0	0	0	0	0	1	0	0	0	0	0	0	1	1	0	0	0	0	0	0	0	0	1	0	0	0	2	0	0	0	0	1	0	0	0	0	0	0	0	0	0	0	0	0	0	1	0	0	1	0	0	0	0	0	1	0	0	1	0	0	1	0	0	0	0	0	0	0	0	0	0	0	0	0	0	0	0	0	0	0	0	0	0	0	1	0	0	0	0	0	0	0	1	0	0	0	0	1	1	0	0	0	0	0	1	1	0	0	0	0	0	0	0	0	0	0	0	0	0	0	0	0	1	0	0	0	0	0	0	0	0	0	0	0	0	1	0	0	0	0	1	0	1	0	0	0	0	0	0	0	0	0	0	0	0	0	0	1	0	0	0	0	0	0	0	0	1	1	0	0	0	0	0	0	0	0	0	0	1	0	0	0	0	0	1	0	0	1	0	0	0	0	1	1	0	0	0	2	0	0	0	0	0	0	0	1	1	0	0	0	0	0	0	0	0	0	1	1	0	0	0	0	0	0	0	0	0	0	1	0	0	0	1	0	0	0	1	0	0	0	0	0	0	0	0	0	0	1	0	0	0	0	0	0	0	0	0	1	0	0	1	0	1	0	0	0	0	0	0	0	0	0	0	0	0	0	0	0	0	0	0	0	0	0	0	0	0	0	0	0	0	0	1	0	0	0	1	0	0	0	0	0	0	0	1	0	0	0	0	1	0	0	0	0	0	0	0	0	0	0	0	0	0	0	0	0	0	0	0	1	1	0	0	0	1	0	0	0	1	0	0	0	0	0	1	1	0	0	0	0	0	0	0	0	0	1	0	0	0	0	0	0	0	0	0	0	1	0	0	0	0	0	0	0	0	0	0	0	0	0	0	0	0	0	0	0	0	0	0	0	0	0	1	0	0	0	1	2	0	0	0	0	0	2	0	0	0	0	0	0	0	0	1	0	0	1	0	0	0	0	0	0	0	0	0	0	0	0	1	0	0	0	0	0	0	1	0	0	0	2	0	0	0	0	0	0	0	0	0	0	0	0	0	0	0	0	0	0	0	0	0	0	0	0	1	0	0	0	0	0	0	0	0	0	0	0	0	0	0	1	0	0	0	1	0	0	1	0	0	0	0	0	0	0	0	0	0	0	0	0	0	0	0	0	0	0	0	0	0	0	0	0	0	0	1	0	0	0	0	0	0	0	0	0	0	0	0	0	0	0	0	0	0	1	0	1	1	1	0	0	0	0	0	0	0	1	1	0	0	0	0	0	0	0	0	0	0	1	0	1	0	0	0	0	0	0	1	0	0	0	0	0	0	0	0	0	0	0	0	0	0	1	0	0	0	0	0	0	0	0	0	0	1	0	0	0	0	1	0	0	1	0	0	1	1	0	1	0	0	0	0	0	0	2	0	0	0	0	1	0	0	0	0	0	0	0	0	1	0	0	0	0	0	0	0	0	0	1	0	0	0	0	0	0	0	0	0	0	0	0	0	0	0	0	0	0	0	0	0	0	0	0	1	0	0	0	0	0	0	0	0	0	0	0	0	0	0	3	0	0	0	0	0	0	0	0	0	0	0	0	1	1	0	0	2	0	0	1	0	0	0	0	0	0	0	1	0	0	0	1	0	0	0	0	0	1	0	0	0	0	0	0	1	0	0	0	0	0	0	0	0	0	0	0	0	0	0	0	0	0	0	0	0	1	0	0	0	1	0	2	1	0	1	0	0	0	0	1	0	0	0	1	0	0	0	1	1	1	0	0	1	0	1	0	0	1	0	0	1	0	0	0	0	1	0	0	0	0	0	0	0	0	0	0	0	0	0	0	0	0	0	1	0	1	0	0	0	0	0	0	0	0	0	0	0	0	0	0	0	0	1	0	0	0	0	1	0	0	0	0	0	0	0	0	0	0	0	0	0	0	0	0	0	0	0	0	0	0	0	0	0	0	0	1	0	0	0	0	0	1	0	0	1	0	0	0	0	0	0	0	0	0	0	0	0	0	0	0	0	1	0	0	0	0	0	0	0	0	0	0	0	0	0	0	0	0	0	0	0	0	0	0	0	0	0	0	1	0	0	0	0	1	0	0	0	0	1	0	0	0	0	0	0	0	0	2	0	0	1	0	1	0	0	0	0	0	0	0	0	0	1	0	0	1	1	0	0	0	0	0	0	0	0	0	0	0	2	0	0	0	0	0	0	0	0	1	0	0	0	0	0	0	0	0	0	0	1	0	0	0	0	0	0	0	0	0	0	0	0	0	0	0	0	0	0	0	1	0	0	0	0	0	0	1	0	0	0	0	0	0	1	2	0	0	0	0	0	1	0	1	0	0	1	0	0	1	0	1	0	0	0	0	0	0	0	0	1	1	0	0	0	1	0	0	0	0	0	0	0	0	0	1	0	0	1	0	0	0	1	0	0	0	0	0	0	0	0	0	0	0	0	0	0	1	0	0	0	0	0	0	0	0	0	0	0	0	0	0	0	2	0	0	0	0	0	0	0	0	0	0	0	0	0	0	0	0	0	0	0	0	0	0	1	0	1	1	0	0	0	0	1	0	0	0	0	0	0	0	0	1	1	0	0	0	0	0	0	0	0	0	0	1	0	0	0	0	0	1	0	0	2	1	0	0	0	0	1	1	0	0	0	0	0	0	0	0	0	0	0	0	0	0	0	0	0	1	0	1	0	0	1	0	0	0	1	1	0	0	1	0	1	0	0	0	0	0	0	0	0	0	0	0	1	1	0	0	0	0	0	0	1	0	0	1	0	0	0	0	0	0	0	0	1	0	0	0	0	0	0	0	0	0	0	0	0	0	1	0	0	0	0	0	0	0	0	0	0	0	0	0	0	0	0	1	0	0	0	0	0	0	0	0	1	0	0	0	0	0	0	0	0	0	0	0	1	1	0	0	0	0	0	0	0	1	0	1	1	0	0	0	0	0	1	0	1	0	1	0	1	0	0	0	1	0	0	0	1	0	0	0	0	1	1	0	0	0	0	0	0	0	0	0	0	0	0	0	0	0	1	0	0	0	0	0	0	0	0	0	0	0	0	0	0	0	0	0	0	1	0	0	0	1	0	0	0	1	0	0	0	0	0	0	0	0	0	0	1	0	0	0	0	0	1	0	0	0	0	0	0	0	1	0	0	0	0	0	0	1	0	0	1	0	0	0	0	0	0	0	0	0	0	0	0	0	1	0	0	0	0	0	0	0	0	0	0	0	0	0	1	1	1	0	1	0	1	0	0	0	0	0	0	0	0	0	0	0	0	0	0	0	0	0	0	0	0	0	1	0	0	0	1	0	1	0	0	0	0	0	0	0	0	1	0	0	0	0	0	0	0	0	0	0	0	0	0	0	0	0	0	1	1	0	0	0	0	0	0	0	0	0	0	0	0	0	0	1	0	0	1	0	0	0	0	0	0	0	0	0	0	0	0	0	1	0	0	0	0	0	0	0	0	0	0	0	0	0	0	0	1	0	0	0	0	0	0	0	2	1	0	0	1	0	0	0	1	0	0	0	0	0	0	0	0	1	0	0	0	2	0	0	0	0	0	0	0	0	0	0	0	0	0	0	0	1	1	0	0	0	0	0	0	0	0	0	0	0	0	0	1	2	0	0	0	0	0	0	0	0	0	0	0	0	0	0	1	0	0	0	0	1	0	0	0	0	0	0	0	1	0	0	0	0	0	0	0	2	0	0	0	1	0	1	0	1	0	0	0	0	0	0	0	1	0	0	0	0	0	0	0	0	0	1	0	0	0	0	0	0	0	1	0	0	1	0	0	0	1	0	0	0	0	0	0	0	0	0	1	0	0	0	0	0	0	0	0	0	0	0	0	0	0	0	0	1	0	0	0	0	0	0	0	3	0	0	0	0	0	0	0	0	1	0	0	1	0	0	0	0	1	1	0	0	0	0	0	0	0	0	1	0	0	0	0	0	0	0	0	0	0	0	0	0	1	0	0	0	0	0	0	0	0	0	0	0	0	0	0	0	0	0	1	0	2	0	0	0	0	0	0	0	1	0	0	0	0	0	0	0	0	0	0	0	1	0	0	0	0	0	0	0	0	0	0	0	0	0	1	0	0	1	0	0	1	0	0	0	0	0	0	0	0	0	0	1	0	0	0	0	0	0	0	0	0	0	0	1	0	0	0	0	0	1	0	0	0	0	0	0	0	0	0	0	0	0	0	0	0	1	0	0	1	0	0	0	0	0	1	0	0	0	0	1	0	0	0	0	1	0	0	0	0	1	0	0	1	2	1	0	0	0	0	0	1	0	0	0	0	0	0	0	1	0	0	0	1	0	0	0	0	0	0	1	0	0	2	0	1	0	0	0	0	0	0	0	1	0	0	0	0	0	0	0	1	0	0	0	0	0	0	0	0	0	0	1	2	0	0	0	0	0	0	0	0	0	0	0	0	0	0	0	0	0	0	0	0	0	0	0	1	0	0	1	0	1	0	0	0	0	0	0	0	0	0	0	0	0	0	0	0	0	0	1	0	1	0	0	0	0	1	0	1	1	0	0	0	1	0	0	0	0	0	0	0	1	0	0	0	0	0	0	0	0	0	0	0	0	0	0	1	0	1	0	0	0	0	1	0	0	0	0	1	1	0	0	0	0	0	0	0	0	0	0	0	1	0	1	0	0	0	1	0	0	0	0	1	0	0	0	0	0	0	0	0	0	0	0	0	1	1	0	0	0	0	0	0	0	1	0	0	0	0	0	0	0	0	0	0	0	0	0	0	0	0	0	0	0	0	1	1	0	0	0	0	0	0	0	0	0	0	0	1	0	0	1	2	0	0	0	0	0	0	0	2	0	0	0	0	0	0	0	1	0	2	0	0	0	0	1	0	0	0	0	0	0	0	0	1	0	1	0	0	0	0	0	0	0	0	0	0	0	0	0	0	0	0	0	0	0	0	0	0	1	0	1	0	0	1	0	0	1	0	0	0	0	0	0	1	1	0	0	1	0	0	0	0	0	0	0	0	1	0	0	0	0	0	0	0	0	0	1	0	0	0	0	0	1	0	0	0	0	0	0	0	0	1	1	0	1	1	1	1	0	0	0	1	0	0	0	0	0	1	0	0	0	0	0	0	0	0	0	0	0	0	1	0	0	0	0	0	0	0	0	0	0	0	0	0	0	0	0	0	1	0	0	0	0	0	0	0	3	0	0	0	0	1	0	0	0	0	1	0	1	0	1	1	0	0	0	0	1	0	0	0	0	0	0	0	1	0	0	0	2	0	0	0	0	0	0	0	0	0	0	0	0	0	0	1	0	0	0	0	0	1	0	2	0	0	0	0	0	0	0	0	0	0	1	0	0	0	0	0	0	0	0	0	0	0	1	0	0	0	1	1	0	1	0	1	0	1	0	0	0	0	0	0	0	0	0	0	0	2	0	1	0	0	0	0	0	0	0	0	0	0	0	0	0	0	0	0	0	0	0	0	0	0	1	0	0	0	0	0	1	0	0	0	0	0	0	0	0	0	0	0	0	0	0	0	0	0	0	0	0	0	0	1	0	0	0	0	0	0	1	0	0	0	0	0	0	0	0	0	0	0	0	0	0	0	0	1	0	0	0	0	0	0	0	0	0	0	0	0	0	1	0	0	0	1	0	0	0	0	0	0	0	0	0	0	0	0	2	0	0	0	0	0	0	0	0	0	0	0	0	0	1	0	0	0	0	0	0	0	0	1	0	0	0	0	0	0	0	0	0	0	1	2	0	2	0	0	0	0	0	0	0	0	0	0	0	0	0	0	0	0	0	0	0	0	0	0	0	0	1	0	0	0	0	0	2	1	0	0	0	0	0	0	0	0	0	0	0	0	0	0	0	0	0	0	0	0	0	0	0	0	0	0	0	0	0	0	0	0	0	0	0	0	0	0	0	0	0	0	0	0	0	1	0	0	2	0	0	0	0	0	0	0	0	0	0	0	0	1	1	0	0	0	0	0	0	0	0	1	0	0	1	1	0	1	0	0	0	0	0	0	1	0	0	0	0	0	0	0	1	0	0	0	0	0	0	0	0	0	1	0	0	0	0	0	0	0	0	0	0	0	0	0	0	0	0	0	1	1	2	0	0	0	0	1	0	0	0	2	0	0	0	0	0	0	0	0	0	1	0	0	0	1	0	0	0	0	0	0	0	0	0	0	0	0	0	0	0	0	0	0	0	0	1	0	1	0	0	0	0	0	0	0	0	0	0	0	0	0	0	0	0	0	0	0	0	0	1	0	0	0	3	0	0	0	0	0	0	0	0	0	0	1	0	0	0	0	0	0	1	0	1	1	1	0	0	0	0	0	0	0	0	0	1	0	0	0	0	1	0	0	0	0	0	0	1	1	0	0	0	0	1	0	1	1	0	0	0	0	0	1	0	0	0	1	0	0	0	0	1	0	0	0	0	0	0	0	0	0	0	0	0	0	0	0	0	0	0	0	0	1	0	0	0	0	0	0	0	0	0	0	0	0	0	0	0	0	0	0	0	0	0	0	1	0	0	0	0	0	0	0	0	0	0	1	0	1	0	0	0	0	0	0	0	0	2	1	0	0	1	1	0	0	0	0	0	1	0	0	0	0	0	0	0	0	0	0	0	0	0	0	0	0	0	0	0	0	0	0	0	0	0	0	1	1	0	1	0	1	0	0	0	0	0	0	0	1	0	0	0	0	0	0	0	1	0	0	0	0	0	0	1	1	0	0	0	0	0	0	0	0	0	0	0	0	0	0	0	0	0	0	0	0	0	1	0	0	2	1	0	1	1	0	0	0	0	0	0	0	0	0	0	0	0	0	0	0	0	0	0	0	0	1	0	0	0	0	0	0	0	1	0	0	0	0	0	0	1	0	0	0	0	0	0	0	0	0	0	0	0	0	0	0	0	0	1	0	0	0	1	0	0	0	0	0	0	0	0	0	1	0	0	0	0	0	0	0	0	0	1	0	0	0	0	0	1	0	0	0	1	1	1	1	0	0	0	0	0	0	0	0	0	0	0	0	0	0	0	0	1	0	0	0	0	0	0	0	1	0	0	0	0	0	0	0	0	0	0	1	0	0	0	0	0	0	0	0	1	0	0	0	0	0	0	0	0	0	1	0	0	0	0	0	0	1	0	0	1	0	0	0	0	0	0	0	0	0	0	0	0	1	0	0	1	0	0	0	0	1	0	1	0	0	0	0	0	1	0	0	1	0	0	0	0	1	0	0	0	0	0	0	0	0	0	0	0	0	0	1	0	0	0	1	0	0	1	0	0	0	0	0	0	0	0	0	0	1	0	0	0	0	0	0	0	1	0	0	0	0	0	0	0	2	0	2	1	0	1	0	1	0	0	0	0	0	0	0	0	0	0	0	1	0	0	0	0	0	0	0	1	0	0	0	0	0	0	0	0	0	0	0	0	0	0	1	0	0	0	0	0	0	0	0	0	0	0	0	1	0	0	0	1	0	0	0	0	0	0	0	0	1	0	0	0	0	0	0	0	0	0	0	0	0	0	0	0	1	1	0	0	1	0	0	0	0	1	0	0	0	0	2	3	0	0	0	0	0	0	0	0	1	1	0	0	0	0	0	0	0	0	0	1	0	0	1	0	0	0	0	0	0	0	0	0	0	0	0	0	1	0	0	0	0	0	0	1	0	0	0	0	0	0	0	0	0	0	1	0	0	0	0	0	0	1	0	0	0	1	0	0	0	0	1	0	0	0	0	0	0	1	0	0	0	0	0	0	0	0	0	0	0	0	1	0	0	0	0	1	0	0	0	0	0	0	0	0	1	0	0	0	0	0	2	1	0	0	0	0	0	0	0	0	0	1	0	0	1	1	0	0	1	0	0	0	0	1	0	0	0	0	0	0	0	0	0	0	0	0	0	0	2	0	0	0	0	1	1	0	0	2	0	0	0	1	1	0	0	0	0	0	0	0	0	0	1	0	2	0	0	0	1	0	0	0	0	0	0	0	0	3	0	0	1	0	0	0	0	0	0	0	0	0	1	0	0	0	0	0	0	0	0	0	0	0	0	0	0	0	0	0	2	0	0	0	1	0	0	0	0	0	0	0	1	0	0	0	0	0	0	0	0	0	0	0	0	0	0	2	0	0	0	1	0	0	0	1	0	0	0	0	0	0	0	0	1	0	0	0	0	0	0	0	0	0	0	0	0	4	1	1	0	0	1	0	0	0	0	0	0	0	0	0	0	0	0	0	0	1	0	0	1	1	0	1	0	0	0	0	0	0	0	1	0	0	0	0	0	0	1	1	0	0	0	0	0	0	0	0	0	0	0	0	0	1	0	0	0	1	0	0	0	0	0	0	0	0	0	0	0	1	0	0	0	0	0	0	1	0	0	0	1	0	0	0	0	0	0	0	0	2	0	0	0	0	0	0	0	0	0	1	0	1	0	0	0	0	0	0	0	0	0	1	0	1	0	0	0	0	1	1	1	0	0	0	0	0	0	0	0	0	0	1	0	0	0	0	0	0	1	0	1	0	0	1	0	0	0	0	0	1	1	0	0	0	1	0	2	1	0	0	0	0	0	0	0	0	0	0	0	0	0	0	1	0	0	1	1	1	0	0	0	0	0	0	0	1	3	1	0	0	1	0	0	0	0	0	0	0	0	0	0	0	1	0	0	0	1	0	0	0	0	0	0	0	0	0	1	0	1	0	0	2	0	0	0	2	0	0	1	1	0	0	0	1	1	0	0	1	0	1	0	0	0	0	0	0	0	0	1	1	0	0	0	0	0	0	0	0	0	0	0	0	0	0	0	0	0	0	0	0	1	0	0	0	0	0	1	0	0	0	0	0	0	0	0	0	0	0	0	1	0	0	0	0	0	0	0	1	0	0	0	0	0	0	2	0	0	2	0	1	0	0	0	0	0	0	0	0	0	0	0	1	0	0	0	0	0	0	1	0	0	0	0	0	0	0	0	0	0	0	0	0	0	0	1	1	0	0	0	0	0	0	0	0	0	1	0	0	0	0	1	0	0	1	0	0	0	0	1	0	0	0	0	1	0	0	0	0	0	0	0	1	0	0	0	0	0	0	0	0	0	0	0	0	0	0	0	0	0	0	0	0	0	0	0	0	0	0	0	0	0	1	0	0	0	0	0	0	0	1	0	1	0	0	0	1	0	0	0	0	0	0	0	0	0	0	0	2	0	0	0	0	0	1	0	0	1	0	0	0	0	0	0	0	0	0	0	0	0	0	0	1	1	0	0	0	0	0	0	0	0	1	1	0	0	0	1	2	0	0	1	0	0	0	0	0	0	0	0	0	0	2	0	0	0	0	0	0	0	0	0	1	0	0	1	0	1	1	0	0	1	0	1	0	0	0	0	0	0	0	0	0	0	0	0	1	0	0	1	1	0	0	0	0	0	0	1	0	0	0	0	0	0	1	0	0	0	0	0	0	0	0	0	0	0	0	0	0	1	0	0	0	0	0	0	0	0	0	0	1	0	1	1	0	1	0	0	0	0	0	1	0	0	1	1	0	0	0	0	0	0	1	0	0	0	0	0	0	1	0	0	0	0	0	0	0	2	1	1	0	0	0	0	0	1	0	0	2	0	1	0	0	0	1	1	1	1	0	0	0	0	0	0	1	0	0	0	0	0	0	2	0	0	0	0	0	0	0	0	0	0	0	0	0	0	0	0	0	0	1	0	0	0	1	0	0	0	0	0	1	0	0	0	0	0	0	0	0	0	1	0	0	1	0	0	0	0	0	0	0	0	0	0	0	0	0	0	1	0	0	0	0	1	0	0	0	0	0	1	0	0	0	1	0	0	0	0	1	1	1	0	0	0	0	0	0	0	0	0	0	0	0	0	0	0	0	1	1	0	0	0	0	0	0	0	0	0	0	0	0	0	1	0	0	0	0	0	0	1	0	0	0	0	0	0	0	0	0	0	0	0	0	0	1	0	0	1	0	0	0	0	1	0	0	0	0	0	0	0	0	0	0	0	0	0	0	0	0	0	0	1	0	0	0	0	0	0	1	0	0	0	0	0	1	0	0	0	0	0	0	0	0	1	0	0	0	0	0	0	0	0	0	0	0	0	1	0	0	0	0	0	0	0	0	0	0	0	0	0	0	0	0	0	0	0	0	0	2	0	0	0	0	0	1	1	0	0	0	0	0	0	0	0	0	0	0	1	0	0	0	0	1	0	0	0	0	0	0	0	0	0	0	0	0	0	0	0	0	0	0	0	0	1	0	0	0	0	0	0	1	0	0	0	0	0	0	0	0	0	0	0	0	0	0	0	0	1	0	0	0	1	1	0	0	0	0	0	0	0	0	0	0	0	0	1	0	0	0	0	0	1	0	0	0	0	0	1	0	1	0	1	1	1	0	0	0	0	0	1	0	0	0	0	1	0	1	0	1	0	0	0	0	0	0	0	1	0	1	0	0	0	0	0	0	0	0	0	2	0	0	0	0	0	0	0	1	0	0	0	0	0	0	1	0	0	0	0	0	0	0	0	1	0	0	0	0	0	0	0	0	0	0	0	1	0	0	0	0	0	0	0	1	0	1	0	1	1	0	0	0	0	0	0	0	0	0	0	0	0	0	0	0	2	0	0	0	0	0	0	1	0	1	0	0	0	0	0	0	0	0	0	0	0	0	0	0	0	0	0	0	0	0	0	0	0	0	0	0	0	0	0	0	0	0	0	0	0	0	0	0	0	0	0	0	0	0	0	0	0	0	0	0	0	0	0	0	3	0	0	0	0	0	0	2	0	0	0	0	0	1	0	1	0	0	0	0	0	0	0	0	0	0	0	0	0	0	0	0	0	0	1	0	0	1	0	0	0	0	0	0	0	0	0	0	1	0	0	0	0	0	1	0	0	0	0	0	0	0	2	0	0	2	0	0	0	0	0	0	0	0	0	0	1	0	0	0	0	1	0	0	1	1	0	0	0	0	1	0	0	0	0	0	0	1	0	1	0	0	2	0	1	1	0	0	0	0	1	1	0	0	1	1	0	0	0	0	0	0	1	0	0	0	0	2	1	0	0	0	0	1	0	0	0	0	0	0	0	1	0	0	0	0	0	0	0	1	2	0	0	0	0	0	0	0	0	1	0	0	1	0	0	0	0	0	0	0	0	1	0	0	1	0	0	0	0	1	0	0	0	0	0	0	1	1	1	0	0	0	0	0	0	0	0	0	0	0	0	0	0	0	0	0	0	0	0	0	0	0	0	0	1	0	0	0	0	1	0	0	0	0	1	0	0	1	0	1	0	0	0	0	0	0	0	0	0	0	0	0	0	0	0	0	0	0	0	0	0	0	0	1	0	0	1	0	1	0	0	0	0	1	0	0	0	0	0	1	0	0	0	1	0	0	0	0	0	0	0	0	0	0	0	0	1	0	0	0	0	0	0	0	0	0	1	0	0	0	0	0	0	0	0	0	1	0	1	0	0	0	0	0	0	0	0	0	0	0	0	0	0	0	0	0	0	2	0	0	0	4	0	1	0	0	1	0	0	0	0	0	0	0	1	0	1	0	0	0	0	1	0	0	1	0	0	0	0	0	0	0	0	0	0	0	0	0	0	0	0	0	0	1	0	0	0	1	0	0	0	0	0	0	0	0	1	0	1	0	1	0	0	0	0	0	0	0	0	0	0	0	0	0	0	1	0	0	2	0	0	0	1	1	0	2	1	0	0	1	1	0	0	2	1	0	0	0	0	1	0	0	1	0	0	0	0	0	1	0	0	0	0	0	0	0	1	0	0	1	0	0	0	0	0	1	0	0	0	0	1	0	0	0	0	0	0	0	0	0	0	0	0	0	0	1	0	0	0	0	0	0	0	0	0	1	0	0	0	0	0	0	0	0	0	0	1	0	0	0	0	0	0	0	0	0	0	0	0	0	0	0	0	0	0	0	0	0	0	0	0	0	0	0	0	0	1	0	0	0	0	0	0	0	0	0	0	0	0	0	0	0	0	0	1	0	1	0	0	0	0	0	0	0	0	0	0	0	0	1	0	1	0	0	0	0	0	0	0	0	0	0	1	0	0	0	0	0	0	0	0	0	1	2	1	0	0	0	0	0	0	1	0	0	0	0	0	1	0	0	0	0	0	0	0	0	0	0	0	0	0	0	0	0	0	0	2	0	1	0	0	0	0	0	0	0	0	1	0	0	0	0	0	0	1	0	0	0	0	0	1	0	0	0	0	0	0	0	1	0	1	0	1	0	0	0	0	0	0	1	2	0	0	0	0	0	0	0	0	0	0	0	0	0	0	0	0	0	0	0	0	0	0	0	0	0	0	0	1	0	0	1	0	0	0	0	0	0	0	1	1	0	2	0	1	0	0	0	0	0	0	0	0	1	0	0	0	0	0	1	0	0	0	0	0	0	0	0	0	1	0	0	1	0	0	0	0	0	1	0	0	0	0	0	0	2	0	1	0	0	1	0	0	1	1	0	0	0	0	0	0	0	0	1	0	0	0	0	0	0	0	0	1	0	0	0	0	0	0	1	0	0	0	0	0	0	0	0	1	0	0	0	0	0	0	0	0	0	1	0	0	0	0	0	1	0	0	0	0	0	0	1	0	0	0	0	0	0	0	0	0	0	0	0	1	0	1	0	0	1	0	0	0	0	0	0	0	0	0	0	0	0	0	0	0	0	0	0	0	0	0	0	0	0	0	0	0	0	0	0	0	0	0	0	0	0	1	0	0	1	0	0	0	0	0	0	0	0	2	0	1	0	0	1	0	0	0	0	0	0	1	0	1	0	0	0	0	0	1	0	0	0	1	0	0	0	0	1	0	0	0	0	0	0	0	0	0	0	0	0	0	0	0	1	0	0	0	1	0	0	1	0	0	0	0	0	0	0	0	0	0	0	0	0	0	0	0	0	0	0	0	1	0	0	0	1	0	0	0	0	0	0	1	0	0	1	0	1	0	0	0	0	0	0	0	0	0	0	0	0	0	0	1	0	1	0	0	0	0	0	0	0	1	0	0	1	0	1	1	0	0	0	0	0	0	0	0	0	0	0	0	1	0	0	0	0	0	0	0	0	0	0	0	0	0	0	1	0	0	0	1	0	0	0	0	0	0	0	0	0	1	0	0	1	0	2	1	0	0	0	0	1	2	1	0	0	0	1	0	0	1	0	0	0	0	0	0	0	0	0	1	0	0	0	0	0	0	0	0	1	0	0	0	0	0	0	0	0	0	0	0	0	0	0	0	0	0	0	0	0	1	0	0	0	0	0	0	0	0	0	0	1	1	0	2	1	0	0	0	1	0	0	1	1	0	0	0	1	0	0	0	0	0	0
N0.HOG0008861	0	0	2	1	8	3	1	0	2	1	1	1	0	2	5	0	1	0	0	1	0	0	6	0	0	3	3	2	0	3	0	2	1	1	0	0	4	8	1	2	2	2	0	7	0	0	3	2	1	0	1	0	7	0	4	1	4	0	3	4	3	5	0	0	3	6	2	0	4	0	5	0	3	3	1	0	0	3	4	4	3	0	9	8	0	2	0	1	0	5	2	0	1	2	1	0	1	2	2	1	1	1	13	1	0	0	2	0	0	6	0	1	0	4	3	0	4	0	0	0	6	3	1	2	2	1	0	1	1	1	0	2	3	3	0	0	4	0	5	0	0	0	1	4	1	0	5	8	1	1	0	0	1	0	4	3	0	2	1	5	1	2	7	1	0	3	1	0	1	3	0	0	0	5	1	2	0	1	0	3	5	1	0	1	4	2	0	2	0	4	3	3	1	5	1	3	0	2	3	0	2	1	3	0	0	0	1	1	0	0	1	2	1	0	4	1	4	0	0	0	1	0	5	4	3	7	0	0	7	2	8	0	8	4	0	6	1	4	0	2	0	3	5	0	0	1	0	1	0	2	1	0	2	0	1	4	0	1	1	8	1	6	0	0	1	0	3	1	2	3	0	8	0	0	4	2	0	3	0	0	2	7	0	1	3	1	0	0	1	0	0	1	1	0	0	1	0	1	1	2	0	0	4	5	2	3	1	4	1	1	4	0	0	1	1	1	1	1	3	1	0	1	0	3	1	4	0	7	3	2	12	0	2	0	4	1	2	0	0	0	0	4	1	6	1	0	2	1	2	0	0	2	0	0	5	2	1	1	2	2	3	1	3	2	7	2	4	3	0	1	3	0	0	1	0	0	3	0	1	3	1	0	0	8	0	0	0	0	1	4	0	4	2	2	0	2	0	3	1	2	1	2	0	2	1	1	1	2	0	0	1	1	5	3	0	2	2	2	1	0	0	3	2	6	6	3	2	0	2	0	2	0	0	2	4	2	1	1	5	0	6	0	6	3	0	1	0	2	0	0	4	0	2	0	2	6	3	3	3	1	0	0	1	1	0	1	2	2	3	1	0	2	3	0	3	0	3	0	0	0	1	3	0	1	0	1	0	1	4	3	2	3	3	1	3	0	0	0	10	1	2	0	3	2	1	0	0	0	3	2	0	0	3	3	2	1	1	3	2	0	0	6	1	8	2	1	0	3	0	4	4	0	5	2	2	0	3	1	1	6	2	0	1	0	1	2	2	1	0	1	0	3	0	4	1	0	0	0	0	1	0	4	0	2	0	0	3	1	0	2	3	0	0	1	0	5	1	4	0	2	3	4	4	2	0	4	0	4	5	0	0	1	3	1	1	0	0	0	1	0	2	0	3	0	4	4	1	0	0	3	2	3	0	3	3	1	2	3	0	0	1	1	1	3	1	3	1	2	4	3	0	1	3	1	0	0	0	2	0	0	0	1	1	0	11	7	1	6	1	3	0	0	1	1	0	1	3	5	0	0	5	0	2	3	0	0	4	2	1	1	0	3	0	0	0	0	0	1	1	3	2	1	9	4	8	2	4	9	2	1	0	0	3	0	0	0	2	0	1	3	1	0	2	2	5	1	0	0	0	0	0	1	2	0	1	2	1	5	0	2	3	4	0	0	2	14	1	7	2	1	3	2	4	1	0	0	1	2	0	1	2	0	0	7	1	0	1	7	0	2	4	1	5	1	5	5	1	3	2	2	2	1	0	0	0	0	1	6	1	0	0	2	2	10	3	0	4	0	2	1	0	2	1	2	0	0	0	0	10	2	0	1	5	0	4	0	1	1	7	1	2	6	2	1	1	1	4	4	0	0	0	1	0	0	0	4	0	1	0	0	0	2	1	1	2	2	0	1	1	4	1	5	0	2	2	3	0	4	0	2	4	1	0	2	3	3	0	0	0	5	3	0	2	0	3	0	2	1	3	4	5	2	8	8	0	0	4	0	2	3	1	0	3	0	0	3	2	1	3	0	0	0	0	0	0	1	0	2	3	2	2	2	1	0	3	0	1	0	5	0	0	1	3	2	4	2	2	2	1	0	0	5	3	2	4	1	1	0	2	4	5	1	1	1	0	0	1	2	1	0	0	0	5	2	2	0	0	3	2	1	1	2	8	1	0	0	3	2	0	2	0	1	0	0	1	0	0	0	2	0	0	0	0	0	1	0	1	1	8	0	1	1	1	2	2	0	4	2	3	0	3	3	7	2	0	1	0	1	1	3	0	4	3	0	1	0	1	0	0	3	4	0	5	0	1	1	1	2	0	4	0	0	3	1	0	0	2	3	0	3	7	2	1	0	0	2	1	3	0	2	1	0	2	0	1	2	7	1	0	0	2	1	0	1	0	0	7	1	1	4	0	0	0	0	3	5	1	1	2	4	0	0	7	0	1	2	0	10	2	0	3	4	0	0	3	0	1	3	6	1	2	5	0	5	3	2	0	3	1	1	3	0	0	0	4	0	9	2	3	0	5	1	0	0	1	0	0	0	1	0	2	4	2	2	0	1	1	0	0	0	0	0	0	0	0	0	1	1	7	0	0	1	2	1	0	0	2	0	3	0	0	2	2	1	1	2	2	1	6	0	1	0	5	0	4	4	0	1	2	3	4	2	1	2	2	2	0	5	4	1	1	1	0	0	0	2	3	0	1	2	2	3	2	0	2	0	0	0	0	0	0	0	6	1	0	0	0	4	0	3	1	0	0	0	1	1	0	3	1	0	1	5	4	2	2	0	1	0	1	0	0	1	0	0	1	4	0	0	0	0	2	2	0	1	0	4	0	1	4	6	1	0	3	1	1	4	0	3	0	0	1	4	3	12	0	0	0	1	1	3	0	1	3	1	0	4	0	4	1	0	3	0	0	4	1	6	2	6	0	1	0	3	0	0	1	0	1	0	0	0	2	1	4	2	0	1	6	2	1	9	4	0	1	1	1	0	0	3	0	4	0	1	0	1	1	0	3	3	0	1	1	0	1	1	0	3	1	1	3	4	2	0	4	3	2	0	1	5	2	0	5	0	7	4	1	1	2	0	0	1	1	11	4	1	3	3	0	1	4	4	0	0	0	0	0	1	1	2	1	2	0	2	3	4	2	6	0	0	2	8	2	1	4	0	0	0	1	0	4	1	1	3	0	0	0	0	4	0	5	0	4	6	1	3	3	1	0	1	0	2	1	1	1	3	2	1	1	2	1	2	3	1	4	1	0	2	2	2	2	0	4	5	3	1	2	0	1	1	1	9	3	1	0	0	2	0	0	0	6	3	7	0	2	0	0	3	3	4	6	0	0	5	5	1	0	0	1	1	4	0	0	1	1	0	2	8	2	7	1	0	1	3	1	2	1	4	4	0	7	0	2	1	1	2	2	9	1	1	2	0	4	2	1	2	1	0	2	0	0	1	2	0	1	1	6	1	0	0	1	1	1	0	2	0	1	6	4	3	3	2	0	2	1	1	1	2	6	2	1	2	9	2	3	0	2	2	0	0	2	1	1	6	4	1	1	1	0	6	0	0	2	1	0	5	0	1	3	0	1	0	0	1	0	2	0	1	1	1	2	2	0	2	2	1	1	1	0	2	1	0	0	2	1	0	0	1	0	0	6	0	0	1	0	0	2	5	1	0	1	3	0	5	7	7	2	0	2	1	1	0	1	3	0	1	2	0	10	15	1	2	0	3	3	3	1	2	0	0	0	3	0	0	0	1	0	1	3	2	0	0	0	0	1	2	2	2	1	2	1	1	2	2	2	1	1	0	0	2	0	0	1	0	0	7	1	4	6	0	0	1	1	2	7	4	3	0	3	1	2	2	1	1	0	2	3	3	5	2	2	2	0	1	0	0	0	7	7	2	3	3	0	0	0	1	4	2	2	2	1	1	1	0	7	2	1	2	0	0	1	5	0	0	5	1	5	6	2	1	3	3	0	2	1	0	0	8	0	0	1	0	2	2	0	4	1	1	1	0	3	1	8	0	0	1	1	5	6	7	1	0	1	0	5	1	0	0	2	2	1	4	1	1	2	0	2	0	3	2	2	0	0	6	0	0	0	1	1	2	4	0	2	8	0	1	1	2	2	0	5	1	0	1	0	1	1	1	0	0	3	1	2	0	0	0	0	1	1	2	1	3	4	0	1	0	3	0	1	1	2	0	0	7	1	1	1	2	2	0	3	1	4	3	5	2	1	0	2	4	0	2	1	4	3	0	2	1	0	4	0	0	1	0	2	0	2	0	8	0	3	1	3	3	0	2	0	3	1	0	1	4	0	0	1	1	4	2	0	3	0	1	1	0	4	2	2	1	3	1	3	0	1	2	4	2	0	1	0	2	1	2	0	1	0	2	1	1	0	1	6	4	3	5	0	8	2	0	1	4	0	0	4	1	4	0	0	1	4	1	1	0	0	1	0	0	1	4	0	0	0	1	1	4	1	0	0	3	1	0	2	1	0	1	2	0	0	4	2	0	1	1	3	8	1	0	2	1	0	5	0	0	1	1	0	5	0	0	0	1	0	7	2	2	0	0	0	9	2	0	2	0	2	2	0	2	4	0	0	2	0	0	0	0	1	0	7	1	3	8	1	2	0	1	2	0	5	2	0	1	0	2	9	0	3	5	1	0	0	2	1	0	3	2	1	1	1	1	5	1	1	0	2	3	1	1	0	1	1	2	3	2	1	0	0	2	1	5	2	1	3	0	3	1	1	0	5	2	0	1	1	8	0	0	0	1	1	3	0	1	3	3	4	1	2	2	2	0	2	1	0	0	1	1	4	0	0	0	0	2	4	2	0	1	1	0	1	0	1	0	1	0	6	2	3	0	1	5	3	1	0	0	4	1	2	1	3	6	4	0	5	0	1	0	1	0	1	2	0	1	2	1	3	2	2	2	0	0	0	0	0	4	0	1	4	1	1	1	0	1	3	1	0	1	0	1	3	2	3	1	1	1	2	2	1	0	2	1	2	0	8	0	2	8	2	1	1	1	3	6	5	1	0	3	5	0	0	0	5	9	1	3	6	0	6	0	0	0	2	0	1	5	1	0	1	5	1	1	3	4	1	1	1	0	1	1	1	6	0	2	3	3	3	1	0	1	0	1	3	4	0	6	1	0	2	0	0	0	1	3	3	2	8	0	6	9	2	1	2	0	2	0	2	4	10	1	5	0	2	1	2	2	1	2	4	0	1	0	4	0	1	0	3	0	2	5	1	1	0	0	3	4	1	1	6	1	1	0	7	0	1	0	1	0	1	1	0	4	0	4	0	6	6	1	3	5	9	2	2	6	0	3	7	1	0	2	2	3	6	2	0	2	3	0	4	4	1	3	0	1	1	2	1	0	0	1	0	0	0	0	0	6	0	0	0	1	0	1	0	7	0	0	0	1	3	1	0	5	2	6	4	1	2	1	5	3	0	0	2	2	1	0	3	0	5	1	0	0	1	1	0	0	1	3	3	0	2	0	2	3	4	1	1	0	0	4	0	1	1	0	0	3	1	1	2	2	2	2	0	5	0	0	0	0	2	0	0	5	1	0	0	3	2	1	0	1	1	1	4	1	0	1	0	1	1	1	0	7	3	3	1	0	2	3	1	3	1	0	12	3	1	3	2	0	1	0	8	1	0	6	8	0	0	3	3	0	0	2	1	1	0	0	0	0	4	1	1	0	0	2	1	3	1	1	1	3	1	2	1	0	0	0	2	2	2	2	2	1	1	1	5	0	0	0	1	7	5	2	1	1	3	6	4	2	3	3	1	3	0	3	0	2	0	1	4	0	1	1	0	2	5	2	2	1	1	0	2	3	0	0	1	0	0	1	2	4	6	0	0	4	0	2	0	1	1	0	0	1	1	2	7	1	6	2	0	0	4	1	6	0	0	2	0	1	1	0	4	1	0	0	1	2	1	0	1	1	0	2	2	1	0	0	2	0	0	1	1	2	7	6	1	1	0	1	0	2	1	0	3	1	1	2	4	1	0	0	1	2	0	5	0	2	0	0	0	0	7	2	2	0	0	3	2	4	9	0	1	4	1	1	0	0	1	1	5	0	3	7	0	1	4	1	2	0	2	7	2	2	2	1	1	1	0	1	8	7	2	5	1	6	1	1	3	1	2	0	1	2	8	2	0	1	0	1	0	0	1	1	3	3	1	0	4	0	0	3	0	0	2	1	4	3	1	1	9	1	0	2	1	2	0	0	0	3	1	1	3	4	0	2	5	0	2	3	1	3	0	0	1	1	2	0	0	1	2	0	0	1	0	0	1	0	1	0	1	1	2	0	0	2	0	0	0	1	6	1	2	3	0	1	0	0	0	0	2	12	0	1	1	1	1	4	1	1	2	2	9	0	1	0	2	1	1	4	8	0	2	1	0	1	4	4	0	3	0	0	1	0	3	4	2	0	0	1	0	0	3	1	3	0	14	3	1	2	0	4	4	1	0	7	0	3	0	1	3	2	2	5	1	2	0	1	1	4	0	2	0	0	0	1	2	1	1	0	3	2	2	5	1	0	2	2	0	0	1	2	6	1	0	0	0	4	2	0	1	2	0	0	1	1	1	1	1	1	8	0	1	0	3	2	0	1	1	0	1	2	0	1	2	6	4	1	0	3	3	2	0	0	1	6	2	3	7	1	1	0	5	0	5	1	3	5	1	6	2	2	1	2	0	0	0	1	2	11	3	1	0	1	2	0	4	0	0	3	3	0	2	1	0	2	0	1	1	1	7	0	2	0	3	1	2	1	4	2	0	8	2	0	0	1	0	5	2	2	0	2	1	3	2	5	2	1	0	0	1	0	1	6	1	0	0	0	1	0	0	2	3	0	3	2	4	1	2	1	1	0	8	0	2	4	0	3	4	1	3	2	0	2	4	2	0	1	1	4	3	3	1	1	2	11	0	2	3	0	2	2	1	3	1	1	1	1	2	0	1	1	4	1	2	1	6	1	2	0	0	6	0	0	1	1	0	2	0	0	4	3	3	2	4	0	2	4	1	3	2	0	3	1	0	1	1	0	6	0	0	4	1	7	2	1	0	2	1	1	2	2	2	2	0	2	3	0	0	5	2	0	3	0	2	3	8	5	1	3	0	0	3	10	2	1	0	0	2	2	2	8	0	0	1	0	0	0	1	2	3	2	1	2	0	6	3	4	5	2	3	1	0	2	1	3	0	0	0	0	0	7	0	1	1	1	4	1	6	0	0	1	2	1	2	1	0	0	1	1	0	2	1	4	1	0	0	1	1	2	1	4	4	3	2	1	1	1	1	5	1	3	1	4	0	5	1	0	4	6	3	5	2	3	5	0	0	0	1	2	0	0	4	0	6	0	0	4	4	5	5	0	0	0	1	1	2	2	8	0	0	0	9	1	1	7	0	5	1	2	1	0	1	0	0	0	2	1	4	0	2	2	0	1	1	0	0	0	1	2	2	0	4	3	3	1	1	2	1	9	3	0	0	6	4	3	2	5	1	8	0	1	2	1	0	2	2	1	0	2	1	2	0	0	2	2	3	2	2	2	0	0	1	1	1	6	0	0	5	5	3	1	1	4	0	2	1	2	4	0	0	1	2	0	1	0	3	5	0	10	1	1	0	1	0	4	0	2	7	1	0	0	0	3	1	8	0	0	0	0	2	2	1	4	1	1	0	0	5	3	7	0	2	2	1	1	1	0	1	1	1	1	3	0	1	0	0	2	3	3	0	1	1	1	1	0	2	0	2	0	1	1	1	0	0	2	0	0	3	5	1	1	1	1	4	0	2	1	3	2	1	0	0	1	2	3	1	3	1	2	3	3	8	1	1	1	1	2	3	3	7	0	4	2	3	2	0	0	8	1	1	1	4	0	1	1	0	0	2	5	0	2	1	9	0	0	3	0	5	0	2	1	5	1	1	0	1	2	0	5	0	1	2	0	0	0	1	3	3	0	2	0	0	2	3	3	2	0	0	0	1	0	1	0	6	0	4	2	0	2	7	0	0	4	0	1	2	1	3	5	0	8	1	1	5	2	1	1	3	6	1	4	2	0	13	2	0	3	3	3	0	1	5	1	2	3	5	4	6	2	3	1	2	1	0	2	3	2	5	0	1	1	3	0	4	2	3	0	0	8	2	1	1	0	2	4	1	5	1	1	0	2	1	3	5	1	7	3	7	3	7	0	1	2	0	3	0	5	1	8	3	1	0	2	1	1	4	1	5	1	2	5	0	5	2	1	0	0	0	3	1	0	2	3	3	1	2	7	2	1	3	2	3	2	1	1	1	4	1	4	1	0	1	2	1	1	1	3	0	2	0	6	6	2	3	3	0	2	1	2	2	0	6	6	0	2	1	1	0	0	2	5	0	0	1	0	1	4	2	2	0	4	0	0	1	4	1	4	2	0	1	2	0	2	1	0	4	3	2	5	3	1	1	5	5	3	0	0	2	1	1	0	1	3	0	2	2	3	2	1	0	0	2	4	1	1	0	8	0	0	1	1	0	4	1	0	1	0	2	2	0	4	1	3	1	0	5	1	9	1	0	9	1	2	0	0	1	0	0	6	1	0	7	0	4	1	2	2	4	2	4	3	1	1	1	0	2	1	1	1	2	2	2	0	3	2	0	3	0	1	9	1	0	1	1	2	1	0	1	6	6	0	1	2	7	4	1	0	0	1	3	3	0	0	1	0	1	2	2	6	1	3	4	0	1	0	0	0	3	1	2	2	2	1	4	1	1	0	0	0	1	1	0	0	3	2	0	1	1	2	2	3	2	9	4	3	0	3	0	7	3	0	0	0	0	4	1	1	0	0	0	0	0	1	1	0	4	5	1	3	0	0	3	0	1	3	0	0	1	0	1	0	2	1	3	0	1	0	8	0	0	2	5	0	2	0	0	0	0	1	1	1	2	1	0	0	4	0	0	1	1	0	2	0	3	1	3	2	0	4	2	0	1	6	0	2	2	1	0	2	2	0	6	1	2	0	0	6	2	0	2	0	0	2	0	4	5	5	3	0	0	1	0	1	1	0	0	3	0	0	0	1	1	2	3	3	8	0	1	3	2	6	1	0	0	1	2	2	4	0	2	1	1	2	3	0	2	1	0	1	1	0	4	0	2	0	0	4	3	4	1	2	0	4	1	2	0	1	3	2	0	2	1	6	1	10	0	6	0	0	0	1	0	5	1	0	0	4	2	2	0	2	5	0	0	2	1	4	3	0	0	1	3	0	3	2	1	0	1	2	1	8	1	0	2	1	0	2	1	1	6	2	0	2	0	2	1	4	1	0	5	1	3	1	1	0	2	4	3	0	4	4	2	0	1	5	5	1	0	0	1	2	0	2	0	1	2	0	0	12	2	3	1	1	0	0	0	0	0	5	14	7	1	8	3	1	1	5	0	0	0	15	0	6	3	2	2	0	0	5	1	2	1	1	2	1	0	1	1	0	0	4	5	4	0	1	0	1	1	1	5	0	5	0	0	3	7	1	8	11	6	5	3	1	1	7	0	0	4	2	5	4	4	1	4	0	1	0	0	2	2	0	2	2	2	0	1	0	0	1	2	3	4	0	3	1	1	6	4	1	0	0	1	0	3	0	3	3	2	1	5	3	3	0	0	1	0	0	1	2	3	1	0	0	3	6	0	1	0	4	2	2	1	2	0	2	1	0	0	6	3	1	0	0	1	2	0	0	0	3	4	1	1	0	2	4	1	1	0	2	3	0	1	5	1	1	0	0	1	1	2	0	0	1	1	0	0	5	2	4	0	1	0	5	3	4	0	11	0	1	0	1	1	2	0	2	2	0	3	0	1	2	0	1	1	3	1	1	0	1	1	0	2	2	2	2	4	0	1	0	0	3	1	3	3	1	3	0	0	0	1	2	4	2	0	0	1	4	1	2	0	1	1	4	0	2	0	3	0	2	1	2	3	4	0	1	1	7	5	0	0	0	0	0	1	0	1	3	2	2	2	4	4	0	3	2	0	6	4	3	2	0	6	0	0	1	5	0	1	0	1	0	0	5	1	0	3	11	1	1	2	0	2	0	0	2	0	2	2	0	0	1	0	1	1	1	0	1	2	0	1	1	2	8	1	0	0	8	1	0	2	3	0	0	1	1	2	3	3	3	0	6	2	2	0	0	4	0	5	3	1	4	5	1	0	1	0	0	0	4	0	0	2	0	1	0	4	1	1	0	1	0	0	2	0	0	2	1	1	1	2	1	0	1	1	0	4	0	0	1	2	1	0	6	0	0	3	2	0	0	3	0	0	1	0	1	1	1	0	0	1	0	0	1	3	0	1	2	3	3	0	3	2	5	3	0	0	0	2	3	0	1	2	2	1	9	6	0	1	0	1	1	0	1	2	0	0	1	1	4	4	0	1	0	2	0	0	0	5	0	0	0	1	0	2	3	0	1	2	0	0	3	1	0	4	4	3	3	0	3	2	0	0	0	1	0	1	3	1	1	0	0	0	0	2	2	0	2	1	0	0	0	1	1	2	1	0	3	2	2	0	5	1	1	0	2	2	1	1	0	0	0	8	2	0	2	0	1	4	2	0	3	2	1	2	0	0	1	2	3	0	0	1	0	5	4	2	3	3	1	2	1	1	0	0	1	2	1	1	1	3	2	6	0	0	0	7	0	1	1	3	0	2	2	0	1	1	3	1	3	2	1	0	0	4	3	1	0	2	0	1	3	0	3	2	0	1	3	1	5	4	0	2	0	1	1	0	3	1	3	3	0	0	1	3	0	0	3	1	3	3	0	5	0	0	0	1	3	0	0	3	2	1	0	0	3	0	0	1	0	0	5	1	0	1	1	0	3	3	5	7	0	5	2	0	0	0	5	9	2	0	1	0	2	4	1	0	0	1	0	2	1	2	1	2	1	4	3	1	1	6	0	3	3	1	0	2	0	1	0	2	2	5	1	1	0	0	7	2	0	2	1	1	0	2	2	0	2	0	3	0	2	0	0	5	2	2	1	0	2	4	3	2	4	2	9	3	0	0	1	12	0	0	1	0	1	4	1	1	0	0	2	1	1	0	0	1	3	1	0	4	0	2	8	1	3	1	0	3	1	1	0	1	4	0	4	1	0	0	0	1	3	0	1	2	1	0	1	0	1	0	1	5	0	0	1	3	3	3	0	2	3	8	1	3	0	4	0	0	1	5	0	0	0	3	0	7	1	4	0	0	0	0	2	2	0	0	4	0	1	0	1	0	0	0	2	0	1	4	0	1	1	1	0	1	3	3	0	2	6	4	2	0	1	2	4	0	2	1	1	1	7	0	1	1	0	1	6	1	4	2	5	1	2	0	0	9	3	1	1	0	0	1	3	0	1	1	0	0	1	6	0	2	1	0	1	0	0	3	1	0	5	1	3	1	4	3	4	2	0	1	2	1	2	1	1	0	2	0	0	0	2	9	0	3	2	3	0	5	1	1	1	1	1	0	0	0	4	0	2	3	0	2	0	1	1	3	0	3	2	0	2	0	2	0	0	0	6	1	0	4	4	0	2	0	1	2	0	5	3	1	0	1	8	2	4	0	4	1	0	1	1	1	0	2	1	3	0	4	0	3	0	1	12	0	5	2	3	1	1	0	2	0	1	1	0	1	1	3	3	0	4	0	6	3	3	2	1	1	1	2	0	0	0	0	0	0	1	2	1	1	1	2	0	2	0	1	1	0	1	0	3	3	1	4	3	0	0	0	0	0	3	0	5	0	3	1	0	3	6	6	0	0	3	3	0	2	2	1	1	1	2	5	0	4	3	0	0	2	0	4	5	2	3	3	1	0	2	1	0	3	0	1	2	3	0	0	0	0	0	5	0	6	1	0	1	3	0	1	5	3	0	3	3	1	3	1	0	7	4	1	1	1	6	2	1	1	0	4	1	0	2	0	5	1	6	1	2	3	1	0	0	1	2	0	1	4	2	0	2	3	0	5	0	0	0	2	0	4	0	2	3	0	4	0	0	0	1	2	1	5	1	0	0	1	2	0	1	0	3	0	0	0	0	2	1	0	4	0	1	3	4	0	2	2	3	0	2	1	8	2	0	1	0	4	6	2	0	0	3	0	0	1	0	2	2	2	3	1	0	2	1	1	0	2	2	1	3	0	2	2	0	0	0	1	2	1	1	1	8	2	2	3	4	2	1	2	3	0	0	4	0	3	0	2	1	1	0	6	4	1	1	4	2	3	0	0	0	2	0	5	0	2	0	0	0	0	0	1	1	0	1	0	0	2	0	3	3	0	0	2	0	3	1	3	5	3	0	0	4	0	1	0	2	1	0	1	0	5	0	11	6	1	0	1	2	2	3	0	4	2	2	3	4	0	3	2	0	2	0	0	0	0	0	0	5	3	0	0	3	4	0	2	3	1	0	1	1	1	1	2	0	0	2	1	1	2	0	1	0	2	2	2	4	3	0	4	1	0	2	0	0	1	1	0	0	0	2	0	1	0	1	0	4	0	1	1	0	1	0	2	1	4	3	2	0	0	3	1	2	0	2	0	0	0	0	2	0	4	0	0	0	2	1	3	7	3	2	0	3	1	1	0	1	1	1	0	4	5	5	0	0	1	0	2	3	0	0	1	1	3	11	3	2	3	0	1	7	3	1	4	1	1	0	0	2	1	2	0	2	1	4	1	4	3	2	1	1	1	1	2	2	3	5	6	0	0	2	3	1	4	0	0	4	0	1	3	1	0	1	1	1	0	0	0	0	2	0	2	0	0	2	3	9	3	0	2	3	3	5	1	4	2	0	2	8	3	0	0	5	0	2	2	1	1	0	0	0	2	0	0	1	6	0	0	0	2	0	4	0	2	3	2	6	0	7	3	4	4	0	2	0	1	1	2	4	3	1	0	9	2	3	2	0	2	1	0	2	0	0	3	2	0	5	2	3	0	0	2	0	0	6	3	1	0	1	1	3	0	0	2	4	0	1	3	10	0	1	0	5	2	0	1	0	0	0	2	3	0	1	3	3	0	0	0	2	1	0	1	0	2	1	1	0	0	3	2	3	3	1	8	5	0	0	0	1	3	1	2	1	3	3	5	0	0	2	0	0	1	6	6	0	0	1	3	7	3	2	0	0	1	4	2	0	1	0	2	0	0	2	2	2	1	1	0	0	7	5	0	4	0	8	0	0	6	3	1	0	3	0	0	2	7	2	1	2	0	0	1	1	5	4	0	2	3	1	0	9	0	1	1	2	1	1	10	1	0	0	2	7	0	0	1	1	0	0	0	4	1	4	0	1	2	0	1	5	2	1	0	0	5	1	1	0	0	3	0	3	0	2	1	0	5	1	1	7	1	7	4	1	6	5	2	3	0	1	0	0	3	1	4	2	1	0	1	0	2	1	0	0	1	4	1	1	0	0	0	2	3	5	2	0	2	0	0	3	0	2	8	1	4	0	0	1	0	0	0	0	0	2	2	1	6	2	1	1	0	4	3	1	0	1	0	1	0	4	3	1	0	2	5	2	1	4	1	3	1	1	3	0	0	0	1	0	0	0	3	0	1	1	0	0	0	0	0	2	0	4	1	1	0	2	3	2	3	0	3	2	1	2	1	0	3	0	0	8	0	2	0	5	1	0	4	2	0	0	0	2	0	0	5	0	0	2	2	3	4	0	1	3	1	0	0	4	0	0	3	1	2	0	5	3	1	5	0	0	3	1	1	1	4	0	7	2	2	3	3	1	1	2	3	1	0	1	3	2	3	2	0	4	5	5	1	0	0	2	1	3	1	0	2	2	3	0	0	7	2	2	0	3	0	0	1	2	1	5	0	0	0	0	0	0	2	0	1	0	1	3	2	1	0	1	2	3	0	1	4	1	4	3	0	6	1	5	1	1	0	1	2	3	1	0	1	1	3	0	1	0	7	1	1	0	2	0	0	3	4	1	0	0	1	1	0	3	3	3	1	1	0	4	5	2	0	3	1	0	1	1	1	1	1	1	0	1	2	2	1	1	0	1	3	0	0	0	3	0	3	0	1	0	0	1	1	1	0
N0.HOG0002462	0	1	0	0	0	0	1	1	1	0	0	0	0	0	1	0	0	0	1	0	0	0	1	0	0	0	0	0	0	0	0	0	0	0	0	0	0	0	0	0	0	0	0	0	0	0	0	0	0	0	0	0	0	0	0	0	0	0	0	0	0	0	0	0	0	0	0	0	0	0	1	0	0	0	0	0	0	0	0	0	0	0	0	1	0	0	0	0	0	0	0	0	0	0	0	1	0	0	0	0	0	0	0	0	0	0	0	0	0	1	0	0	0	0	0	0	0	0	0	0	0	0	0	0	0	0	0	1	0	1	0	0	0	1	1	0	0	0	0	0	0	0	0	0	0	0	0	0	0	0	0	0	0	0	0	0	1	0	0	0	0	0	1	0	0	0	0	0	0	0	0	0	0	0	0	0	0	0	1	0	0	0	0	0	0	0	0	0	0	0	0	0	0	0	0	0	0	0	0	0	1	0	0	0	0	0	0	0	0	0	0	0	1	0	0	0	0	0	2	0	0	0	0	0	0	0	0	0	0	0	0	0	0	0	0	0	0	0	0	0	0	0	1	0	0	1	0	0	0	0	0	0	0	0	0	0	0	0	0	0	0	0	0	0	0	0	0	0	0	0	0	0	0	0	1	0	0	0	0	0	0	1	0	0	0	0	0	0	0	0	0	0	0	0	0	0	0	0	0	0	0	0	0	0	0	0	0	0	2	0	2	0	0	0	0	0	0	0	1	0	0	0	0	1	0	0	0	0	0	0	0	1	0	0	0	0	0	0	0	0	0	0	0	0	0	0	0	0	0	0	0	0	0	0	0	1	0	0	0	0	0	0	0	0	0	0	2	1	0	0	0	0	0	0	0	2	0	0	0	0	1	0	0	0	0	0	0	1	0	0	0	0	0	0	0	0	0	1	0	0	0	1	0	0	0	0	0	0	0	0	0	0	0	0	0	0	0	0	0	0	0	0	0	0	0	0	0	0	0	0	0	0	0	0	0	0	0	0	0	0	0	0	0	0	0	0	0	0	0	1	0	0	0	0	0	0	0	0	0	0	0	1	0	0	0	0	0	0	0	1	0	0	0	0	0	0	0	0	0	0	0	0	0	0	0	0	0	0	0	0	0	0	0	0	0	0	0	0	0	0	0	1	0	1	0	0	0	0	0	0	0	0	0	0	0	0	0	0	0	1	0	0	0	1	0	0	0	0	0	0	0	0	0	0	0	0	0	1	0	0	0	0	0	0	0	0	0	0	0	0	0	0	0	0	0	0	0	0	0	0	0	0	0	0	2	0	0	1	0	0	0	0	0	0	0	0	0	0	0	0	1	0	0	0	0	0	0	0	0	0	0	0	0	0	0	0	0	0	0	0	0	0	0	0	0	1	0	0	0	0	0	0	0	0	0	0	0	0	0	0	0	0	0	0	1	0	0	0	0	0	0	0	0	0	0	0	0	0	0	0	0	0	0	0	1	0	0	0	0	0	0	0	0	0	0	0	0	0	0	0	2	0	1	0	0	0	0	0	0	0	0	0	0	0	0	0	0	0	0	0	0	0	0	0	0	0	0	0	0	0	0	0	0	0	0	0	1	0	0	0	0	0	0	0	1	0	0	0	0	0	0	1	0	0	0	0	0	1	0	0	0	0	0	0	0	0	0	1	0	0	0	0	0	0	0	0	0	0	1	0	0	0	0	2	0	0	0	0	0	0	0	0	0	1	2	0	0	0	0	0	0	0	0	0	0	0	0	0	0	0	0	0	0	0	0	0	0	0	0	0	1	0	1	0	0	0	0	1	0	0	0	0	0	0	0	0	0	0	0	0	0	1	0	0	0	2	0	0	0	0	0	0	0	0	1	0	0	0	0	0	0	0	0	0	0	1	0	0	0	0	0	1	0	0	0	0	0	0	0	0	0	0	0	0	0	1	0	0	0	0	0	1	0	0	0	0	0	0	0	0	1	1	0	0	0	1	0	0	0	0	0	0	0	0	0	0	0	0	0	0	0	0	0	0	0	0	0	0	1	0	0	0	0	0	0	0	0	1	0	0	0	0	0	0	0	0	2	1	0	0	0	0	0	0	0	0	0	0	0	0	0	1	1	0	0	0	0	2	0	0	1	0	0	0	0	0	0	0	1	0	0	0	1	0	0	0	0	0	0	0	0	0	0	0	0	1	0	0	0	0	0	0	0	0	0	0	0	0	0	0	0	0	0	0	0	0	0	0	0	0	0	0	1	0	0	0	1	0	0	0	0	0	0	0	0	0	0	0	0	0	0	0	1	0	0	0	0	0	0	0	0	0	0	0	0	0	0	0	0	0	0	1	0	0	0	0	0	0	0	1	0	0	0	0	0	0	0	0	0	0	0	0	0	1	0	0	0	0	0	0	0	0	0	0	1	0	0	0	0	0	0	0	1	0	0	0	0	1	0	0	0	0	0	0	1	0	0	0	0	0	0	0	0	0	0	0	0	0	1	0	0	0	0	0	0	0	0	0	0	0	0	0	0	0	1	0	0	0	0	0	0	1	0	0	0	0	0	0	0	0	0	0	0	0	0	0	0	0	0	0	0	0	0	0	0	0	0	0	0	0	0	0	1	0	0	0	0	0	0	0	0	0	0	0	0	0	0	0	0	0	0	0	0	1	0	1	0	0	0	0	0	0	0	0	0	0	0	1	0	0	0	0	0	0	0	0	0	0	0	0	0	0	0	0	0	0	0	0	0	0	0	0	0	0	0	1	0	0	0	0	0	0	0	0	0	0	0	0	0	0	0	0	0	0	0	0	0	0	0	0	0	0	0	0	0	0	0	0	0	1	0	0	1	0	0	0	2	0	0	0	0	0	0	0	0	0	0	0	0	1	0	0	0	0	0	0	0	0	0	0	0	0	0	0	1	1	0	1	0	0	0	1	0	0	0	0	0	0	0	0	0	0	1	0	0	0	0	0	0	0	1	0	0	1	0	0	0	0	0	0	0	0	0	0	0	0	0	0	0	0	0	0	0	0	0	0	0	0	0	0	0	0	0	0	0	1	0	0	0	0	0	0	0	0	0	0	0	0	0	0	0	1	1	0	0	0	0	0	0	0	0	0	1	0	0	1	0	0	0	0	0	0	0	1	0	0	0	1	0	0	0	0	0	0	0	0	0	0	1	0	0	0	0	0	0	0	0	0	0	0	1	0	0	0	0	0	0	0	0	0	0	0	0	0	0	0	0	0	0	0	0	0	0	0	0	0	0	0	0	0	0	1	2	0	0	0	0	0	0	0	0	0	0	0	1	0	1	0	0	1	0	0	0	0	0	0	0	0	0	0	0	0	0	0	0	0	0	0	1	0	0	0	0	0	0	0	0	0	1	0	0	0	0	0	0	0	0	0	1	0	0	0	0	0	0	0	0	0	0	0	0	0	0	0	0	0	0	0	0	0	0	0	0	0	0	0	0	0	0	0	0	0	0	0	0	0	0	0	0	0	0	0	0	0	0	0	0	0	0	0	0	0	0	0	0	1	0	0	0	0	0	0	1	0	1	0	0	0	0	0	0	0	0	1	0	0	0	0	0	0	0	0	0	0	0	0	0	0	0	0	0	0	0	0	0	0	0	0	0	0	1	0	0	0	0	0	0	0	1	0	0	0	0	0	0	0	0	0	1	0	0	0	0	0	0	0	0	0	0	0	0	0	0	0	0	0	0	1	0	0	0	0	0	0	0	0	0	0	0	0	0	0	0	0	0	0	0	0	0	0	1	1	0	0	0	0	0	0	0	0	0	0	0	0	0	0	0	0	0	0	1	0	0	2	0	0	0	0	0	0	0	0	0	0	0	0	0	0	0	0	0	0	0	0	0	2	0	0	0	0	0	0	0	0	0	0	1	0	0	0	0	0	0	0	1	1	0	0	0	0	0	0	0	0	0	0	0	0	1	0	0	0	0	0	0	0	0	0	0	0	0	0	0	0	0	0	0	0	0	0	0	0	0	0	0	0	0	0	0	0	0	0	1	0	0	0	0	0	0	0	1	0	0	0	0	0	0	0	0	0	0	0	0	0	0	0	0	0	1	0	0	0	0	0	0	0	0	0	0	0	0	0	0	0	0	0	0	0	1	0	0	0	0	0	0	0	0	0	0	0	0	0	0	0	0	0	0	0	0	0	0	0	0	0	0	0	0	0	0	0	0	0	0	0	0	0	0	0	0	0	0	1	0	0	1	0	0	0	0	0	0	0	0	0	0	0	0	0	0	0	0	0	0	0	0	1	0	0	0	0	0	0	0	0	0	0	0	0	0	0	0	0	0	0	0	0	0	0	0	0	1	0	0	0	0	0	0	0	0	0	0	0	0	0	1	0	0	0	0	0	0	0	0	0	0	0	0	0	0	1	0	0	0	0	0	0	0	0	0	0	0	0	0	0	0	0	0	0	0	0	0	0	0	0	0	0	1	0	0	0	0	0	0	0	0	0	0	0	0	1	0	0	0	0	0	0	1	0	0	0	0	0	0	0	0	0	0	1	0	0	0	0	0	0	0	0	0	0	0	1	0	1	0	0	0	0	0	0	0	0	0	0	0	0	0	0	0	0	1	0	0	0	0	0	0	0	0	0	1	0	0	1	0	0	1	0	0	0	1	0	1	0	0	0	0	0	0	0	0	0	1	0	0	0	0	0	0	0	1	0	0	0	0	0	0	0	0	0	0	0	0	0	0	0	0	1	0	0	0	0	0	0	0	0	0	1	0	0	0	0	0	0	0	0	1	0	0	0	0	1	0	0	0	0	0	0	0	0	0	0	0	0	0	0	0	0	0	0	0	0	1	0	0	1	0	0	0	0	0	0	0	0	0	0	0	0	0	0	0	0	0	0	0	0	1	0	0	0	0	0	0	0	0	0	0	0	0	0	0	0	0	0	0	0	0	0	0	0	0	0	0	0	0	0	0	0	0	0	1	0	0	0	0	0	0	0	0	0	0	0	0	0	0	0	0	0	0	0	0	0	0	0	0	0	0	0	0	0	0	0	0	0	0	0	0	0	1	0	0	0	0	0	0	0	0	0	0	0	0	0	0	0	0	0	0	0	0	0	0	0	0	0	0	0	1	0	0	0	0	0	0	0	0	0	0	0	0	0	1	0	1	0	0	0	0	0	0	0	1	1	0	0	0	0	1	0	0	0	0	0	0	0	1	0	0	0	0	0	1	0	0	0	0	1	0	0	0	0	0	0	0	0	0	0	0	0	0	0	1	0	1	0	0	0	0	0	0	1	1	0	0	2	0	0	0	0	0	0	0	0	0	0	0	0	1	0	0	0	0	0	0	1	0	0	0	0	0	0	1	0	0	0	0	0	0	0	0	0	0	0	0	0	0	0	0	0	0	0	0	0	0	0	0	0	0	0	0	1	1	0	0	0	0	0	0	0	0	0	0	0	0	0	0	0	0	0	0	0	1	0	0	0	1	0	0	0	0	0	0	0	1	0	0	0	0	0	0	0	1	0	0	0	0	0	0	0	0	0	0	0	0	0	0	0	0	0	0	0	1	0	0	1	0	0	0	0	0	0	0	0	0	0	0	0	0	0	0	0	0	0	0	0	0	1	0	0	0	0	1	0	0	0	2	0	0	0	0	0	0	0	0	0	0	0	1	0	0	1	0	1	0	0	0	0	0	0	0	0	0	0	0	0	1	0	0	0	0	0	0	0	0	0	0	0	0	0	0	0	0	0	0	0	0	1	0	0	1	0	0	0	0	0	0	0	0	0	0	0	0	0	0	0	0	0	0	1	0	0	0	0	0	0	0	0	0	0	0	1	0	0	0	0	0	0	0	0	0	0	0	0	1	0	0	0	0	0	0	1	1	0	0	0	0	0	0	0	0	0	0	0	0	0	0	0	0	0	2	0	0	0	0	0	0	0	0	0	0	1	0	0	1	1	0	0	0	0	0	0	0	0	0	0	0	0	0	0	0	0	1	0	0	0	1	0	0	0	0	0	0	0	0	0	0	0	0	0	0	0	0	0	1	0	0	0	0	0	0	0	0	1	0	0	1	0	0	0	0	0	0	0	0	0	0	0	0	0	0	0	0	0	0	0	0	0	0	0	1	0	0	0	0	0	0	0	0	0	0	0	0	0	0	0	0	0	0	0	1	0	0	0	0	0	0	0	0	0	0	0	0	0	0	0	0	0	0	0	0	0	0	0	0	0	0	0	0	0	1	0	0	0	1	1	0	0	0	0	0	0	0	0	0	0	1	0	0	0	0	0	0	0	0	0	0	0	0	0	0	0	0	0	0	0	0	0	0	0	0	0	0	0	0	0	0	0	0	0	0	0	0	1	0	0	0	0	0	0	0	0	0	0	0	0	0	0	0	0	0	0	0	1	0	0	0	0	1	0	0	0	0	0	0	0	0	0	0	0	0	0	0	0	0	0	0	0	0	0	0	0	0	1	0	0	0	0	0	1	0	0	0	1	0	0	0	0	1	0	0	0	0	0	0	0	0	0	0	0	0	0	0	0	0	0	0	0	0	0	0	0	0	0	0	0	0	0	0	0	0	0	0	0	0	0	0	0	0	0	0	0	0	0	0	0	0	0	0	0	0	0	0	0	0	0	1	0	0	0	0	0	0	0	0	0	0	0	0	0	1	0	0	0	0	0	0	0	0	1	0	0	0	0	0	0	0	0	1	0	0	0	0	0	0	0	0	0	0	0	0	0	0	0	0	0	0	0	0	0	0	0	1	0	0	0	2	0	0	0	0	0	0	0	1	0	0	0	0	0	0	0	0	0	0	0	0	0	0	0	0	0	0	0	0	0	0	0	0	0	0	0	0	0	0	0	0	0	0	1	0	0	0	0	0	0	0	0	0	0	0	0	1	0	1	0	0	0	0	0	0	0	0	0	0	0	0	0	0	0	0	0	0	0	1	0	0	0	2	0	0	0	1	0	0	0	0	0	0	0	0	0	0	0	0	0	0	0	0	0	0	0	0	0	0	0	0	0	0	0	0	0	0	1	0	0	0	0	0	0	0	0	0	0	0	0	1	0	0	0	0	0	0	0	0	0	0	0	0	1	0	0	0	1	0	0	0	0	0	0	0	0	0	0	0	0	0	0	0	0	0	2	0	0	0	0	0	0	0	0	0	0	1	0	0	0	0	0	0	0	0	0	0	0	0	0	0	1	0	0	0	1	0	0	0	0	0	0	1	0	1	0	0	0	0	0	0	0	0	0	0	0	0	1	0	0	0	0	0	0	0	0	0	0	0	0	0	0	0	0	0	0	0	0	0	0	0	0	0	0	0	0	0	0	0	0	0	0	0	1	0	0	0	0	0	0	0	0	0	0	0	0	0	0	1	0	0	0	0	0	1	0	0	0	1	1	0	0	0	1	0	0	0	1	0	0	0	0	0	1	0	0	0	0	0	0	0	0	0	0	0	0	0	0	0	0	1	0	0	0	0	0	0	0	0	1	1	0	0	0	0	0	0	0	0	0	0	0	0	1	0	0	0	0	0	0	0	0	0	0	0	1	0	0	0	0	0	0	0	0	0	0	0	0	1	0	0	0	0	0	0	0	0	1	0	0	0	0	0	0	0	0	0	0	0	1	1	0	0	0	0	0	0	0	0	0	0	0	0	0	0	0	0	0	0	0	0	0	0	1	0	1	0	0	0	0	0	0	0	0	0	0	0	0	0	0	0	0	0	0	0	0	0	0	1	0	0	0	0	0	0	0	0	0	1	0	0	1	0	0	0	0	0	0	0	0	0	0	0	0	0	0	0	0	0	0	0	0	0	0	1	0	0	0	0	0	0	0	0	0	0	0	0	0	0	0	0	0	0	0	0	0	0	0	0	0	1	0	0	0	0	0	0	0	0	0	0	0	0	0	0	1	0	0	0	0	0	1	0	0	0	0	0	0	0	0	0	0	0	0	0	0	0	0	0	0	0	0	0	0	0	0	0	0	0	0	0	0	0	0	0	0	0	3	0	1	0	0	0	0	0	0	0	0	0	0	0	1	0	0	0	1	0	0	0	0	0	0	1	0	0	0	0	0	0	0	0	1	0	0	0	1	0	1	0	0	0	0	0	0	0	0	0	0	0	0	0	0	0	0	0	0	0	0	0	0	0	0	0	0	0	0	0	0	0	0	0	0	0	0	0	0	0	0	1	0	0	1	0	0	0	0	0	0	0	0	0	0	0	0	0	0	0	0	0	0	0	0	0	0	0	0	0	0	0	0	0	0	0	0	0	0	0	1	0	0	0	0	0	2	0	0	1	0	0	0	0	0	0	0	0	0	0	0	0	0	0	0	0	0	0	0	0	0	0	0	0	0	1	0	0	0	0	0	0	0	0	0	0	0	0	0	0	0	0	0	0	1	1	0	0	0	0	0	0	0	0	0	0	0	0	0	0	0	1	0	0	0	0	1	1	0	0	0	0	0	0	0	0	0	0	0	0	0	0	0	0	0	0	0	0	0	0	0	0	0	0	0	0	0	0	0	1	0	0	0	0	0	0	0	0	0	0	0	0	0	2	0	0	0	0	0	0	0	0	0	0	0	0	0	0	0	0	0	3	0	0	0	1	0	0	1	0	0	0	0	0	0	0	0	0	0	0	0	0	0	0	0	0	0	0	0	0	0	0	0	0	0	0	0	0	0	0	0	1	0	0	0	0	0	1	0	0	0	1	0	0	0	1	0	0	0	0	0	0	0	1	0	0	0	0	0	0	0	1	0	0	0	0	0	0	0	0	1	0	0	0	0	0	0	0	0	0	0	0	1	0	0	0	1	0	0	0	0	0	0	0	0	1	0	0	0	1	0	0	0	0	0	0	0	0	0	0	0	0	0	0	1	0	1	0	0	0	0	0	0	0	0	1	0	0	0	0	0	0	0	0	0	0	0	1	0	0	0	0	0	0	0	0	0	0	0	0	0	0	0	0	0	0	0	0	0	0	0	0	0	0	0	0	0	0	0	0	0	0	0	0	0	0	0	0	0	0	0	0	1	0	0	1	0	0	1	0	0	0	0	0	0	1	0	0	0	0	0	0	0	0	0	0	0	0	1	0	0	0	0	0	0	0	1	0	0	0	0	0	0	1	0	0	0	0	0	0	0	0	1	0	0	0	0	0	2	0	0	0	0	0	0	0	0	0	0	0	0	0	0	0	0	0	0	0	0	0	0	0	1	0	0	0	0	0	0	0	0	0	0	0	0	1	0	0	0	0	0	0	1	0	0	0	0	0	0	0	0	1	0	0	0	0	0	0	0	0	0	0	1	0	0	0	0	0	0	0	0	0	0	0	0	1	0	0	0	0	1	0	0	0	0	1	0	0	0	0	0	0	0	0	0	0	0	0	0	0	0	0	0	2	0	0	2	0	0	0	0	0	0	0	0	0	2	1	0	0	0	0	0	0	0	0	0	0	0	0	0	0	0	0	0	0	1	0	0	0	1	0	0	0	0	1	0	0	0	0	0	0	0	0	0	0	0	0	1	0	0	0	1	0	0	0	0	0	0	0	0	0	0	0	0	0	0	0	0	0	0	0	0	0	0	0	0	1	0	0	0	0	0	0	0	0	0	0	0	0	0	0	0	0	0	0	0	0	0	1	0	0	0	0	0	0	0	0	0	0	0	0	0	0	0	0	0	0	0	0	0	0	0	0	0	0	0	0	0	0	1	0	1	0	0	0	0	0	0	0	0	0	0	0	0	0	0	0	0	0	0	0	0	0	0	0	0	0	0	0	0	0	0	0	0	0	0	0	0	0	0	0	0	0	0	0	0	0	0	0	0	0	0	0	1	0	0	0	0	0	0	0	0	0	0	0	0	0	0	0	0	0	0	1	0	0	0	0	2	0	1	0	0	0	0	0	0	0	1	0	0	0	0	0	0	0	0	0	1	0	1	0	0	0	0	0	0	0	0	0	0	1	0	0	0	1	0	0	0	0	0	0	0	0	0	0	0	0	0	0	1	0	0	0	0	0	0	0	0	0	0	0	0	0	0	0	0	0	0	0	0	0	0	0	0	1	0	0	0	0	0	0	0	0	0	0	0	1	0	0	0	0	0	0	0	0	0	0	0	0	0	0	0	0	0	0	0	0	1	0	0	0	0	0	0	0	0	0	0	0	0	0	0	1	0	0	0	0	0	0	0	0	0	0	0	0	0	0	0	0	0	0	0	0	0	0	0	0	0	0	0	0	0	0	0	0	0	0	0	0	0	0	0	0	0	0	0	0	0	0	0	0	0	0	0	0	0	0	0	0	0	0	0	0	0	0	0	0	0	0	0	0	0	0	0	1	1	0	0	0	0	0	0	0	0	0	0	0	0	0	0	0	0	0	0	0	0	0	0	0	0	1	0	0	0	0	0	0	0	0	0	0	0	0	0	0	0	0	0	0	0	0	0	0	0	0	1	0	2	1	0	0	0	0	0	0	0	0	0	0	0	0	0	0	0	0	0	0	0	0	0	0	0	0	0	0	0	0	0	0	0	0	0	0	1	0	0	0	0	0	0	0	0	0	0	0	0	0	0	0	0	0	0	0	0	0	0	0	0	0	0	0	1	0	1	0	0	0	0	0	0	0	0	0	0	0	0	0	0	0	0	0	1	0	0	0	0	0	0	0	0	0	0	1	0	0	2	0	0	1	0	0	0	0	0	0	0	0	0	0	0	0	0	1	0	0	0	0	1	0	1	0	0	0	0	0	0	0	0	0	0	0	0	0	0	0	0	0	0	0	0	0	0	1	1	0	0	0	0	0	0	0	0	0	0	0	0	0	0	0	0	1	0	1	1	0	0	0	0	0	0	0	0	1	0	0	0	0	0	0	0	0	1	0	0	0	0	0	1	0	0	0	0	0	0	1	0	0	1	0	0	0	0	0	0	0	0	0	1	2	1	0	0	0	0	0	0	0	0	0	0	0	0	0	0	0	0	0	0	0	0	0	0	0	1	0	0	0	0	0	0	0	0	0	0	0	0	0	1	0	0	0	0	1	0	0	0	0	0	0	0	0	0	0	0	0	0	1	0	0	0	1	0	0	0	0	0	0	0	0	0	0	0	0	0	0	0	0	0	0	0	0	0	0	1	0	0	0	0	0	0	0	0	0	0	1	0	0	0	0	0	0	0	0	0	0	1	1	0	0	0	0	0	1	0	0	0	0	0	1	0	0	0	0	0	0	0	0	0	0	0	0	0	0	0	0	0	0	0	0	0	1	1	0	0	0	0	0	0	0	0	0	1	0	0	0	0	1	0	0	0	0	0	0	0	0	0	0	0	0	0	0	1	0	0	0	0	0	0	0	0	0	0	0	0	0	0	0	0	1	0	0	0	0	0	0	0	0	0	0	0	0	0	0	0	0	0	1	0	0	0	0	0	0	1	0	0	0	0	0	0	0	0	0	0	0	0	0	0	0	0	0	0	0	0	0	0	0	0	0	0	0	0	0	0	0	0	0	0	0	0	0	0	0	0	0	0	0	0	0	0	1	0	1	0	0	1	0	0	0	0	0	0	0	0	0	0	0	0	1	0	0	0	0	0	0	0	0	0	0	0	1	0	0	1	0	1	0	0	0	0	0	0	0	0	0	0	0	0	1	0	0	0	0	0	0	0	0	1	0	0	0	0	0	0	0	0	0	0	0	0	0	0	0	0	0	1	0	0	0	0	0	0	0	0	0	0	0	1	0	0	0	0	0	1	0	0	0	0	0	1	0	1	0	0	0	1	0	0	0	0	0	0	0	0	0	0	0	0	0	0	0	0	0	1	0	0	0	0	0	0	0	0	0	1	0	0	0	0	0	0	0	0	0	0	0	0	0	0	1	0	0	0	0	0	1	0	0	1	0	0	0	0	0	0	0	1	0	0	0	0	0	0	0	0	0	0	0	0	0	0	0	0	0	0	0	0	0	0	0	0	0	0	0	0	1	0	0	0	0	0	0	0	0	0	0	0	0	0	0	0	0	0	0	0	0	0	0	1	0	0	0	0	0	0	0	0	1	0	0	0	0	0	0	0	0	0	0	0	0	0	0	0	0	0	0	0	0	0	0	0	0	0	0	0	0	0	0	0	0	0	1	0	0	0	0	0	0	0	0	0	0	0	0	0	0	0	0	0	0	0	0	0	0	0	0	0	1	0	0	0	0	0	0	0	0	0	0	0	0	0	1	0	0	0	0	0	0	1	0	0	0	0	0	0	0	0	0	0	0	0	0	2	0	0	0	0	0	0	0	0	0	0	0	0	0	0	0	0	0	0	0	0	0	0	0	0	0	0	0	0	0	0	1	0	0	1	0	0	0	0	1	0	0	0	0	0	0	1	0	0	0	0	0	0	0	0	1	1	0	0	0	0	0	0	0	0	0	0	0	0	0	0	0	0	0	0	0	0	0	0	0	0	0	0	0	0	0	0	0	0	0	0	0	0	0	0	1	0	0	0	0	0	0	0	0	0	0	0	0	0	0	0	0	0	0	0	0	0	1	0	0	0	0	0	0	0	0	0	0	0	0	0	0	0	0	0	1	0	0	0	0	0	0	0	0	0	0	0	0	0	0	0	0	0	0	1	0	2	0	0	0	1	0	0	0	1	0	0	0	1	0	0	0	0	0	1	0	0	0	0	0	0	1	0	0	0	2	0	0	0	0	0	0	0	0	1	0	0	0	0	0	0	0	0	0	0	0	0	0	0	0	0	0	1	0	0	0	0	0	0	0	0	1	0	0	1	0	0	0	0	0	0	0	0	0	0	0	0	0	0	0	0	0	0	0	0	0	0	0	0	0	0	0	0	1	0	0	0	0	0	0	0	0	0	0	0	0	0	0	0	0	0	0	0	0	0	1	0	0	0	0	0	0	0	0	0	0	0	0	0	0	0	0	0	0	0	0	0	0	0	0	0	0	0	0	0	0	0	0	0	0	0	0	1	0	0	0	0	0	0	0	0	0	0	0	0	0	0	0	0	0	0	0	0	0	0	0	0	0	0	0	0	0	0	0	0	0	0	0	1	0	0	0	0	0	0	0	0	0	0	0	1	1	0	0	0	0	0	0	0	0	0	0	0	0	0	0	0	0	0	0	0	0	0	0	0	0	0	0	1	1	0	0	0	0	0	0	0	1	0	0	1	0	0	0	0	0	0	0	0	0	0	0	0	0	0	0	1	0	0	0	0	0	0	0	0	0	0	0	1	0	0	0	1	0	0	0	0	0	0	0	1	0	0	2	0	0	0	0	0	0	0	0	0	0	0	0	0	0	0	0	0	2	0	0	1	0	0	0	0	1	0	0	0	2	0	0	0	0	1	0	0	0	0	0	0	0	0	0	0	0	0	0	0	0	0	0	0	0	0	0	0	0	1	0	0	0	0	0	0	0	1	0	0	0	0	0	0	0	0	0	0	0	0	0	0	1	0	0	0	0	0	0	1	0	0	0	0	0	1	0	0	0	0	0	0	0	0	0	1	0	0	0	0	0	2	0	1	0	0	0	0	0	0	0	0	0	0	0	0	0	0	0	0	0	0	0	0	0	0	0	0	0	0	0	1	0	0	0	0	0	1	0	0	0	0	0	0	0	0	0	0	0	0	0	0	1	0	0	0	0	0	0	0	0	0	0	0	0	0	0	0	0	0	0	0	0	0	1	0	0	0	0	0	0	0	0	0	1	0	0	0	0	0	0	1	0	0	0	0	0	0	0	0	0	0	0	0	0	0	0	0	0	0	0	0	0	0	0	0	0	0	0	0	0	0	0	0	0	1	0	0	0	0	0	0	0	0	0	0	0	0	0	0	0	0	0	0	0	0	1	0	0	0	1	0	0	1	0	2	0	0	1	0	1	0	0	0	0	0	0	0	0	0	0	0	0	0	0	0	0	0	0	1	0	0	0	0	0	0	0	0	0	0	0	0	0	1	0	1	0	0	0	0	0	0	0	0	0	0	0	0	0	0	0	0	0	0	0	0	0	0	0	1	0	0	0	0	1	0	0	0	0	0	0	0	0
N0.HOG0002992	1	1	0	4	3	1	4	0	0	1	0	2	0	2	0	4	0	1	1	0	0	0	0	0	1	1	1	3	0	1	0	0	0	0	0	0	1	3	0	1	0	0	0	6	0	0	0	0	2	1	5	1	5	0	1	0	1	1	0	0	0	0	0	4	1	3	1	0	0	1	1	1	2	2	2	0	0	2	0	3	0	1	3	1	0	4	1	0	2	0	0	0	0	0	0	3	0	0	0	0	2	1	2	0	0	0	2	0	1	1	2	0	1	1	0	0	1	14	0	1	2	2	0	1	2	2	1	2	1	2	0	0	1	0	2	0	1	2	1	0	2	6	3	1	1	1	3	4	2	0	2	3	0	0	2	0	8	0	0	3	1	1	1	1	2	2	2	0	4	3	0	0	0	0	0	1	0	1	1	0	0	4	0	2	1	0	0	0	0	1	1	0	0	1	0	0	0	2	1	0	0	1	0	1	0	0	2	0	0	0	1	1	3	0	2	3	2	3	2	6	0	1	0	1	1	0	0	1	0	0	1	1	0	0	1	0	0	2	0	1	2	0	3	0	1	5	1	1	0	2	0	0	0	0	0	1	1	0	0	3	3	0	0	0	0	0	2	0	0	2	1	1	0	0	0	0	1	3	1	1	0	1	0	1	0	0	2	1	3	0	0	0	4	0	0	1	0	0	1	0	0	0	1	6	0	4	2	2	0	2	1	0	0	0	2	0	1	0	5	0	0	0	3	1	0	4	0	2	2	2	2	1	1	0	4	1	1	1	1	0	0	1	3	2	0	0	0	2	0	0	0	0	1	0	0	3	0	1	0	0	1	0	0	0	3	2	3	0	3	0	0	2	0	0	1	4	2	1	0	3	0	1	1	1	2	0	0	0	0	1	1	0	0	2	2	1	0	0	0	3	2	0	1	0	0	2	0	1	0	1	1	0	0	1	0	1	1	1	0	0	0	1	0	0	2	0	0	0	4	0	0	0	4	0	0	2	0	0	0	0	1	3	3	1	0	0	1	0	5	0	1	0	2	0	0	0	2	0	3	0	0	0	0	10	3	0	0	0	4	1	0	1	1	0	0	0	0	1	0	2	0	0	0	0	0	1	0	0	0	1	1	2	0	4	1	0	0	1	1	0	2	1	2	1	3	6	0	0	0	0	0	1	3	1	0	0	0	1	0	3	0	0	0	2	1	0	0	1	0	3	1	1	1	0	1	0	0	2	0	1	0	1	0	4	1	0	0	0	0	0	0	2	0	2	12	0	0	1	0	3	1	1	1	0	2	0	0	0	1	1	1	0	1	2	0	1	1	1	1	1	3	1	2	1	0	1	2	1	1	1	1	1	2	0	1	1	0	1	1	0	0	1	0	3	1	1	1	1	1	0	1	1	0	1	0	0	0	0	3	1	2	1	0	2	3	0	0	0	1	2	1	0	3	0	0	2	0	0	0	1	0	0	1	1	4	1	1	1	0	0	0	1	1	3	0	1	1	0	0	0	2	0	1	2	1	1	1	1	2	0	0	1	0	2	2	0	2	0	0	0	0	1	2	1	1	5	1	1	0	0	2	0	1	0	1	0	0	2	1	0	3	0	2	1	3	0	0	3	0	3	0	3	0	0	0	4	0	0	2	0	0	0	0	0	8	1	1	1	1	0	1	1	2	5	0	1	1	0	6	3	0	0	0	2	0	0	2	0	3	0	0	1	2	0	2	1	1	4	0	0	0	1	0	0	2	2	0	1	3	1	1	1	0	3	0	0	1	0	0	2	0	3	1	0	0	2	0	0	0	0	1	0	1	0	1	0	1	0	1	0	0	3	1	0	0	20	0	2	0	0	1	3	0	1	1	1	0	0	0	1	0	1	1	0	1	4	1	0	2	2	1	1	1	0	0	1	0	1	3	1	0	4	5	1	1	2	0	2	1	2	2	0	3	0	1	0	0	1	1	2	0	1	5	0	2	0	0	0	0	0	1	0	1	0	2	2	0	1	0	0	0	0	0	2	1	2	0	3	2	3	1	1	1	2	0	0	3	0	1	0	0	3	3	2	0	1	2	2	1	2	0	1	0	2	0	0	1	0	0	2	1	8	1	0	0	4	1	7	0	1	0	1	2	0	0	1	1	5	2	0	0	0	0	0	0	2	3	1	0	1	0	3	1	0	1	0	0	0	0	2	0	2	1	1	1	0	1	2	2	0	2	0	1	4	1	1	0	1	1	1	0	0	0	0	1	0	0	3	0	2	0	0	0	2	0	1	3	0	1	2	1	2	3	2	1	1	1	0	1	1	0	0	0	0	2	4	0	2	0	0	1	2	1	0	1	0	3	1	0	1	1	0	0	2	0	0	3	3	0	0	0	0	0	1	0	0	3	0	2	3	2	1	0	0	1	2	0	1	1	1	0	0	2	0	0	0	0	1	1	1	0	0	1	0	1	0	1	0	2	1	1	6	2	1	1	1	0	2	1	1	3	1	0	2	2	1	3	2	3	0	4	0	1	0	2	0	0	2	0	0	2	1	1	1	1	3	1	1	0	0	0	1	1	0	2	0	0	2	2	6	1	0	3	0	0	0	1	0	0	2	2	0	0	1	1	1	0	0	2	0	3	1	2	0	6	0	1	1	1	2	2	0	0	1	2	0	2	3	0	1	3	0	1	0	0	4	3	0	1	1	1	1	1	2	2	0	2	0	2	0	1	4	0	0	2	1	0	3	3	1	0	0	0	1	0	4	0	1	1	0	2	1	0	1	2	1	0	0	0	0	1	0	0	0	3	0	0	5	1	0	0	1	0	0	0	1	1	0	1	1	2	0	2	2	1	2	1	2	0	0	1	1	0	2	0	0	0	0	0	4	1	0	1	0	0	3	0	1	2	0	0	3	0	7	0	2	2	1	0	0	0	0	0	1	0	0	1	0	0	1	0	0	2	0	1	1	0	2	1	0	1	3	0	2	2	0	0	3	0	4	2	1	0	1	1	0	4	1	3	0	1	0	0	0	1	2	0	3	3	0	2	2	0	0	0	1	0	0	0	0	1	0	2	3	0	0	1	1	1	2	2	1	2	0	3	2	1	0	0	1	0	1	1	0	0	0	0	1	0	1	3	0	2	0	2	1	0	1	1	3	1	1	0	0	2	2	0	0	4	1	2	1	0	0	1	0	0	0	1	0	0	1	1	0	1	1	1	10	2	0	0	4	1	0	1	1	0	1	0	0	0	0	1	0	0	1	0	5	1	1	0	5	2	2	1	1	0	4	0	4	2	0	0	0	5	2	0	0	3	2	0	0	2	1	0	0	3	0	1	1	0	0	3	0	0	3	2	2	0	1	0	2	2	0	1	2	1	3	1	0	0	2	1	1	0	2	1	1	3	2	0	0	0	0	0	0	0	1	6	2	1	0	0	3	0	0	0	1	2	0	1	0	0	2	1	1	0	1	0	1	1	0	0	0	1	0	0	1	1	0	0	0	0	0	0	1	0	0	0	0	1	2	2	2	0	2	1	1	0	0	0	2	2	2	1	1	0	2	0	2	2	2	2	2	0	1	3	0	1	0	0	3	1	0	2	1	0	0	0	0	1	0	0	0	0	0	1	6	0	0	2	3	0	1	1	1	4	0	0	1	0	1	1	0	0	2	0	1	0	1	1	2	0	5	1	0	3	1	0	2	0	5	1	0	4	1	1	3	3	1	0	1	1	1	3	0	0	0	0	0	0	0	0	0	1	0	0	0	0	0	0	2	0	1	0	1	0	1	3	0	1	1	1	1	0	4	0	0	0	1	0	0	2	1	1	1	1	1	2	0	0	1	1	2	1	2	3	1	0	2	1	0	0	2	1	3	0	3	2	1	0	3	1	1	0	1	2	0	0	0	0	1	1	0	1	1	0	2	1	1	3	0	1	1	0	0	0	1	0	0	0	1	0	0	3	4	2	0	0	2	0	0	0	1	0	2	1	0	1	0	1	1	1	4	3	1	3	0	1	1	1	0	0	0	2	4	0	3	7	1	1	0	0	0	0	0	0	1	1	1	1	0	0	0	3	1	3	3	0	0	1	2	0	0	0	0	5	0	2	2	1	1	0	0	0	0	1	2	2	1	2	1	1	1	0	3	0	1	1	1	3	2	2	0	0	1	1	1	1	3	0	0	6	1	8	0	3	0	1	2	2	1	0	0	0	2	0	0	0	1	4	3	0	1	1	2	1	1	0	0	1	2	5	0	3	0	0	3	1	1	0	0	0	0	1	3	2	1	0	0	0	6	0	1	1	0	1	1	2	2	0	0	1	1	0	1	0	1	0	2	0	1	0	0	3	1	0	0	3	0	1	0	0	2	0	0	1	2	4	0	0	0	0	3	0	2	1	2	1	1	1	0	0	0	2	0	0	3	0	0	1	2	0	1	1	0	0	0	0	0	0	0	2	0	0	2	1	2	1	0	1	2	2	6	5	0	1	0	2	1	1	1	5	2	3	1	1	0	0	1	0	1	0	0	1	2	2	0	3	5	0	0	1	0	0	0	0	0	1	4	1	1	1	1	0	1	2	0	1	0	3	2	0	3	0	0	0	3	2	0	0	0	1	0	2	1	0	2	2	1	0	5	0	0	1	0	0	0	5	1	3	0	1	4	0	0	0	2	0	0	1	0	0	0	2	1	1	5	5	4	0	3	2	1	0	0	0	0	0	1	0	0	1	1	2	0	0	1	0	0	0	2	0	0	0	1	4	2	0	1	4	1	0	3	1	1	0	0	1	2	1	0	5	2	2	0	0	1	0	0	1	0	0	0	0	3	1	2	1	1	5	0	1	1	0	0	0	3	0	0	1	2	0	1	0	3	2	0	0	0	2	1	3	1	1	1	3	0	0	0	1	5	0	0	1	1	0	0	1	0	0	1	2	1	2	0	0	0	1	2	0	0	2	1	0	0	0	1	4	2	1	1	2	0	0	2	3	2	0	1	0	1	0	0	1	0	2	1	1	1	0	1	0	0	3	2	4	0	2	0	2	1	1	0	1	2	0	2	1	0	0	0	2	1	6	2	0	0	2	1	0	3	2	1	0	1	2	0	0	1	4	0	3	0	2	0	0	1	2	1	2	1	0	0	0	0	4	1	0	1	1	2	1	1	0	1	1	1	3	0	3	0	4	0	3	1	1	2	1	1	0	1	4	0	0	1	2	1	0	0	0	0	4	12	2	2	1	0	1	0	1	0	0	2	2	1	1	1	4	0	1	0	1	0	0	1	1	1	1	3	2	0	1	2	3	2	0	0	0	2	1	2	4	2	0	2	0	2	0	4	1	0	0	0	0	1	3	1	0	0	1	0	0	0	0	0	1	1	0	0	1	1	0	0	1	0	1	0	0	2	1	1	1	0	2	1	1	1	0	1	0	0	2	2	0	0	1	2	3	2	2	3	2	0	2	0	1	0	2	0	1	0	0	3	1	2	7	1	0	0	4	2	0	2	0	0	1	0	2	1	1	1	0	2	0	0	0	0	0	3	0	1	2	2	4	0	4	6	0	0	0	1	2	2	1	1	0	1	4	0	0	0	2	0	0	1	1	3	0	1	3	1	2	0	0	1	0	0	0	0	1	1	1	0	1	0	0	1	0	0	1	1	0	0	0	1	4	2	1	7	0	0	0	1	1	3	0	2	1	0	0	6	2	1	0	1	0	0	1	2	1	0	1	2	0	2	0	0	1	0	2	0	1	1	0	3	1	0	4	1	1	0	0	0	5	3	0	1	1	1	1	1	1	1	2	0	0	0	1	2	0	2	4	2	2	1	1	2	4	0	1	0	0	0	0	0	1	0	2	0	2	1	1	3	2	0	1	2	1	0	1	0	0	0	0	0	1	1	3	1	1	0	1	2	1	2	8	0	1	2	0	1	2	1	1	0	0	2	0	0	0	0	0	2	2	0	0	0	5	0	1	1	3	2	1	0	4	0	2	0	0	1	8	0	0	0	3	0	0	1	0	4	2	0	1	1	2	5	0	1	0	0	0	0	3	1	5	0	0	1	0	0	3	0	0	1	0	0	0	0	0	0	2	1	1	1	1	4	0	0	0	1	0	2	3	1	5	0	0	1	2	3	0	2	3	3	0	7	2	2	1	0	2	0	6	0	5	0	0	1	3	0	1	1	1	1	2	0	0	1	1	0	0	1	1	2	0	1	0	0	0	0	3	0	1	0	5	1	0	0	1	1	1	4	0	1	0	0	1	1	2	0	1	0	3	0	0	0	0	1	0	0	1	1	0	1	2	0	0	0	0	0	1	0	0	1	1	0	0	0	0	0	0	3	2	0	0	1	0	3	0	7	0	0	2	2	0	0	0	0	1	0	2	4	0	0	0	0	1	6	0	1	0	0	0	3	2	0	0	2	0	0	1	0	1	0	4	1	3	0	0	1	0	0	0	1	2	0	2	1	3	4	1	1	3	2	4	4	0	0	0	1	3	0	1	0	0	1	1	1	1	2	0	1	1	0	4	0	1	0	2	1	0	1	1	0	1	1	0	2	0	0	1	1	1	0	0	0	0	2	0	1	1	0	1	3	0	0	0	0	2	0	1	2	3	0	2	1	0	0	0	0	1	1	0	1	1	0	1	0	0	0	0	2	0	1	1	1	0	0	1	1	1	0	1	1	0	0	0	1	1	2	1	0	0	0	1	1	1	0	4	0	1	1	3	1	2	0	0	2	0	0	1	1	0	1	0	0	1	1	1	1	3	0	0	0	0	1	7	0	1	0	0	8	2	1	1	0	0	3	0	2	1	0	3	1	1	1	3	0	0	0	1	1	1	1	2	0	0	0	1	3	0	2	1	2	2	0	0	2	1	0	2	0	1	2	0	0	1	0	0	2	0	0	1	1	2	1	4	2	1	1	0	3	0	1	1	2	0	1	0	0	4	0	0	0	1	13	2	0	1	0	1	0	2	0	0	4	1	0	4	5	0	3	0	1	0	0	0	1	0	0	0	0	8	1	4	0	0	0	1	9	4	0	7	0	4	0	0	0	0	5	1	2	2	1	2	0	0	0	0	1	0	2	1	1	0	7	1	0	0	2	1	1	0	0	0	1	2	4	0	0	0	0	3	2	0	1	0	1	0	2	4	2	3	0	7	2	0	1	2	0	0	2	2	0	1	3	0	1	1	0	3	1	1	1	0	0	0	0	0	0	0	0	4	0	3	0	2	0	1	1	1	0	4	1	2	0	1	2	0	1	0	2	1	1	0	3	0	0	2	1	3	1	1	2	2	1	0	1	3	1	1	0	1	1	0	0	3	2	2	0	1	1	0	2	1	0	0	0	1	2	0	1	2	3	2	1	0	0	0	4	0	0	0	2	3	1	4	0	2	3	1	2	2	1	0	7	1	0	0	0	1	0	0	0	3	0	0	2	0	3	0	1	4	3	1	0	1	3	2	2	4	1	1	0	4	0	0	0	2	3	3	1	2	1	1	0	0	1	0	1	0	2	0	0	2	3	0	1	0	0	0	3	0	1	1	0	1	1	0	0	0	0	0	2	1	5	2	0	1	1	0	1	0	0	0	0	1	1	1	0	1	0	0	1	0	0	0	2	0	2	0	1	2	0	0	1	2	0	2	0	0	1	0	0	0	0	1	0	0	1	0	0	0	3	0	5	0	11	1	3	4	0	2	0	0	0	0	0	0	1	0	1	1	2	0	0	4	1	4	0	0	1	0	1	1	1	1	0	0	1	6	1	1	0	1	0	0	2	1	0	2	1	0	1	0	1	0	1	1	1	0	0	1	2	0	0	1	0	1	1	1	0	2	0	1	2	0	2	2	0	3	1	3	4	1	1	0	1	2	0	6	1	1	2	0	0	0	0	0	2	0	2	4	2	2	0	0	2	3	0	0	0	2	0	0	0	1	0	0	0	0	0	3	4	0	1	0	3	0	2	2	1	0	1	3	1	0	1	0	0	1	0	0	1	1	0	1	2	2	0	1	2	3	0	0	0	3	1	0	0	0	1	2	15	0	0	0	0	0	1	1	1	1	1	1	0	0	0	2	1	0	1	1	1	0	0	1	0	1	0	2	1	0	0	1	0	0	1	1	0	0	1	1	0	0	1	1	2	0	3	0	0	2	0	1	1	2	0	0	1	1	0	2	0	1	1	2	1	5	0	0	0	0	0	1	0	0	5	0	2	2	0	0	2	0	1	2	0	4	0	3	1	1	0	1	2	0	0	1	1	1	0	1	0	1	2	3	3	1	1	3	2	1	1	2	2	3	1	2	3	2	2	1	1	0	0	1	0	0	0	0	7	1	1	0	0	0	0	2	0	1	1	0	0	0	2	0	4	0	0	3	1	1	0	2	0	4	1	1	0	0	3	1	0	0	3	4	3	2	0	4	6	2	0	1	0	1	3	2	4	1	2	6	1	1	0	0	1	0	3	1	0	1	1	0	1	5	4	0	2	6	0	0	3	0	0	0	0	1	0	1	2	0	1	0	0	2	0	0	0	1	0	2	0	1	1	1	4	4	1	0	3	2	0	1	3	0	0	0	1	0	0	2	0	3	1	1	0	9	0	2	2	3	1	3	1	0	0	0	0	2	3	1	0	2	1	0	0	3	0	2	0	1	2	4	1	1	0	0	1	2	0	1	1	2	1	1	1	0	3	2	0	0	0	1	0	0	2	0	2	1	0	1	1	0	2	1	2	0	0	3	1	0	0	1	2	2	2	3	0	0	0	0	0	1	0	0	1	0	2	0	2	0	2	2	0	1	0	2	1	0	1	0	0	0	0	3	1	0	0	1	0	0	0	3	0	0	2	1	1	0	0	1	0	3	0	0	0	0	0	1	1	0	2	1	0	1	1	3	0	6	1	2	4	2	0	0	0	3	1	1	0	1	0	0	0	1	1	0	2	2	0	0	1	0	2	1	1	0	2	1	0	6	2	3	0	4	4	0	3	2	0	2	3	0	1	0	0	0	5	3	0	1	1	1	0	2	0	5	0	0	0	0	1	1	0	1	0	0	1	0	0	2	0	1	1	1	1	1	2	1	1	1	1	0	1	1	0	0	1	0	4	3	2	1	0	3	2	0	2	0	1	0	0	0	1	3	1	1	1	0	0	2	1	0	1	0	2	0	0	0	2	0	0	0	2	0	0	1	0	0	1	0	2	1	1	3	1	0	2	0	0	0	2	0	1	0	0	1	2	1	1	2	0	0	0	5	3	1	6	0	3	0	1	0	0	1	3	2	0	1	1	1	2	5	0	2	2	1	2	0	0	1	2	0	0	0	4	1	0	1	6	0	0	1	1	0	1	0	0	1	0	1	0	0	1	3	1	0	1	0	8	1	1	1	2	1	0	1	1	1	4	0	1	1	2	0	3	0	0	0	0	0	1	1	4	2	1	1	0	0	4	1	0	1	1	3	0	1	2	1	3	1	4	3	1	0	2	1	1	1	1	0	4	0	0	0	2	2	3	3	0	0	1	0	4	0	0	1	1	1	1	1	1	0	1	0	0	0	1	0	1	4	1	1	0	0	0	0	2	6	0	1	1	1	0	0	2	1	1	0	0	5	0	1	2	0	0	0	2	2	0	1	1	1	2	1	1	0	11	1	0	0	2	0	0	4	1	0	0	1	1	0	1	0	1	0	1	0	1	2	2	0	0	3	0	2	0	0	0	4	0	1	0	0	1	1	0	0	1	1	0	3	0	1	1	1	1	1	1	1	0	2	3	0	0	15	1	0	1	2	1	0	4	1	0	0	4	0	2	0	0	1	0	2	0	0	2	0	0	1	2	1	1	1	1	0	10	2	0	0	0	1	2	2	0	1	0	2	0	0	0	2	5	5	2	0	2	0	0	1	3	1	1	0	1	3	6	1	1	1	0	0	1	3	0	0	3	0	1	0	1	0	1	0	1	1	1	1	1	0	0	1	0	3	0	0	0	2	0	0	1	0	0	2	0	1	3	2	3	4	0	1	0	0	0	2	2	0	0	2	3	0	3	0	1	0	2	7	0	0	1	3	3	0	1	2	2	3	2	0	2	0	1	5	3	2	0	0	0	2	2	3	1	0	0	0	1	1	0	0	0	0	0	1	2	0	2	0	0	0	0	0	1	1	0	1	0	1	1	8	0	5	2	0	0	3	3	1	0	0	0	0	3	2	0	0	1	0	0	0	0	3	0	0	0	0	1	1	0	0	0	0	1	0	0	1	1	0	0	0	1	3	0	0	1	0	2	1	2	0	1	0	4	0	1	0	0	0	2	0	0	2	0	1	1	1	4	4	0	1	2	1	0	1	1	0	0	2	1	3	1	0	1	0	3	1	0	0	2	2	3	0	0	1	1	0	0	0	0	1	0	2	0	1	5	1	0	1	0	0	0	0	0	2	1	0	0	1	0	0	0	1	0	0	0	4	1	1	1	0	0	1	0	0	0	0	2	1	0	0	0	1	0	0	0	0	0	2	0	1	0	1	0	0	0	0	3	0	1	0	1	1	0	0	1	1	2	1	0	0	0	0	4	0	0	0	0	1	1	0	1	0	0	0	1	1	0	0	0	0	1	0	2	0	1	2	3	0	1	0	0	5	0	1	1	3	0	0	2	1	0	0	0	1	0	1	1	1	0	0	0	2	2	0	1	1	2	2	2	0	1	1	0	0	2	0	0	1	1	0	1	0	0	1	3	1	0	1	2	2	0	2	0	3	2	0	4	0	1	0	2	1	6	0	0	0	3	1	1	0	2	0	0	0	0	0	3	0	0	2	0	0	0	0	1	1	0	0	0	0	1	0	1	3	1	0	1	4	0	0	1	0	1	2	0	1	0	1	0	0	0	0	0	1	0	0	0	1	0	0	0	2	2	0	0	1	1	0	2	0	0	0	2	2	0	3	0	1	2	0	0	2	0	1	0	4	1	1	0	2	0	1	0	1	1	3	3	1	1	1	0	0	0	0	0	5	13	3	0	4	1	1	0	0	1	0	0	0	3	2	1	0	0	0	0	1	0	1	0	2	0	0	0	9	0	0	0	2	6	0	0	2	1	1	4	0	0	0	1	1	1	0	0	0	3	0	0	3	0	0	0	0	0	3	6	8	0	2	0	0	1	0	6	0	1	3	2	4	2	0	1	0	0	0	1	3	0	0	1	0	0	1	0	0	0	2	1	1	0	6	0	1	0	0	0	1	1	2	2	0	0	0	0	0	0	0	0	1	5	1	1	4	5	2	0	3	0	0	3	0	1	0	1	1	2	1	1	1	0	0	0	0	0	1	0	2	4	0	1	1	2	1	0	1	1	2	2	0	2	1	0	2	1	3	0	0	1	1	0	4	0	1	0	0	0	3	0	2	1	1	1	3	2	0	1	1	1	0	1	1	0	0	0	0	0	0	1	0	0	1	1	0	0	2	1	1	1	2	0	0	1	2	0	0	2	0	1	0	0	0	2	1	4	1	2	0	0	3	2	0	0	3	0	0	0	3	0	4	3	1	0	0	3	0	1	0	2	1	2	0	0	0	2	1	2	2	1	2	0	0	0	0	4	1	0	2	1	1	0	0	0	0	3	3	0	0	0	0	0	0	0	1	3	0	1	2	2	0	0	1	3	3	2	2	1	0	0	1	0	1	0	1	1	2	3	1	0	1	2	1	0	0	2	0	2	0	0	0	2	0	3	0	0	2	4	0	3	0	1	2	2	3	4	0	8	0	3	0	1	1	0	0	2	2	0	4	0	0	0	1	4	0	6	0	0	3	0	0	0	1	1	1	1	1	0	5	0	1	0	0	0	1	0	1	0	1	0	2	0	2	0	1	1	0	0	0	1	10	2	1	0	0	0	0	0	0	0	3	2	2	0	2	3	3	2	0	0	0	0	0	0	2	2	2	0	3	0	1	0	0	1	1	0	0	0	4	0	1	2	0	1	2	0	0	1	0	0	2	0	2	0	0	2	1	0	0	0	0	1	0	1	1	1	0	2	0	0	0	0	1	0	0	1	2	0	2	4	2	0	1	0	3	0	2	1	3	4	1	1	0	0	1	0	2	2	1	0	0	0	1	1	0	0	3	0	3	0	0	0	1	1	2	0	0	2	0	2	0	0	0	0	0	3	1	0	0	8	2	3	3	2	0	0	1	3	2	1	0	0	3	3	2	1	1	2	1	0	5	0	0	0	3	1	2	1	0	0	2	0	0	0	1	0	1	4	0	0	0	0	0	0	0	0	1	0	0	0	6	0	0	0	0	0	0	1	0	0	1	5	0	1	1	0	2	0	0	1	1	3	3	0	3	0	0	1	2	2	1	1	3	0	3	4	0	2	1	0	0	0	0	1	1	0	1	2	0	0	0	0	2	0	0	0	2	0	2	3	1	1	2	0	0	0	0	0	0	2	1	0	1	0	2	0	0	0	4	0	2	3	1	1	0	0	0	4	0	0	0	2	1	0	0	2	0	2	1	2	1	0	1	1	0	1	1	2	7	2	0	1	0	1	0	0	0	0	0	0	2	1	2	0	2	1	0	1	0	1	0	0	1	0	0	8	0	1	0	2	2	2	1	1	1	5	0	1	0	0	0	0	1	4	3	4	0	4	1	1	1	0	1	0	1	2	1	2	2	3	0	0	2	1	1	2	2	0	1	0	2	0	0	0	3	3	0	2	2	0	2	0	1	1	2	2	3	0	1	0	1	1	1	1	0	0	1	0	0	2	0	0	2	1	0	1	2	0	1	1	1	4	0	1	3	1	0	1	0	1	2	2	1	0	3	3	0	1	0	0	2	0	0	0	0	0	5	1	0	0	3	2	0	3	1	2	0	3	0	8	4	2	2	3	0	0	9	0	0	0	0	2	0	2	1	1	0	2	0	3	0	0	0	1	1	0	3	1	0	0	2	0	0	2	2	2	2	3	0	1	1	2	0	1	0	1	0	6	0	0	0	3	1	0	0	0	1	0	1	7	0	0	3	0	0	0	0	0	1	0	1	3	0	1	0	0	1	2	3	2	0	1	1	0	0	1	0	1	1	0	1	2	1	0	1	0	3	1	0	0	0	6	1	0	0	0	0	0	1	1	0	0	1	1	2	1	0	0	0	1	0	2	2	2	2	2	5	2	2	0	0	5	2	1	1	0	1	0	2	0	0	2	0	0	2	3	0	1	1	0	0	0	2	2	3	1	1	0	0	1	0	0	3	4	0	2	0	0	2	0	1	1	1	1	1	0	0	1	0	1	0	0	0	1	0	1	3	1	0	0	0	0	2	6	0	1	15	0	0	0	1	0	1	2	8	2	1	2	2	1	1	0	2	1	1	1	0	0	1	2	2	1	1	3	1	1	2	0	0	3	1	0	0	0	2	0	0	0	0	1	0	4	1	0	1	0	0	2	5	1	3	1	1	0	0	1	2	0	2	0	2	4	0	0	1	0	2	1	2	2	2	0	3	1	3	1	0	2	2	1	0	0	5	1	1	3	3	1	1	0	3	0	3	0	0	0	1	0	0	2	0	0	4	0	1	2	4	0	0	1	0	9	0	1	1	1	2	2	0	1	2	2	0	0	3	0	0	1	6	1	1	2	2	1	1	0	0	0	0	1	0	0	0	0	0	4	0	0	1	1	0	1	0	2	0	1	0	3	0	0	0	3	3	0	1	1	1	0	2	0	0	0	0	0	0	1	3	1	5	1	1	0	0	0	0	0	1	0	0	1	0	2	2	1	0	0	0	0	2	2	1	3	1	0	0	0	0	2	0	1	0	0	0	0	0	1	0	2	0	2	4	1	0	0	0	0	0	0	4	2	0	1	0	2	3	1	2	0	1	2	5	2	1	0	1	3	2	0	2	1	0	0	0	1	0	1	2	0	0	0	1	2	1	1	0	3	0	1	0	1	0	0	0	0	1	5	1	2	1	1	0	0	2	0	0	3	2	3	0	1	1	4	1	1	2	1	3	6	1	0	0	0	0	1	0	0	2	0	1	1	1	2	1	1	3	2	0
N0.HOG0001797	0	0	0	0	0	1	0	0	0	0	0	0	0	0	1	1	0	0	1	0	0	3	1	1	0	1	1	0	0	0	0	0	0	0	0	0	1	1	0	0	0	1	0	0	1	0	0	0	2	0	2	0	1	0	1	0	1	0	0	0	0	0	0	1	1	0	0	0	2	0	0	0	0	2	0	1	0	1	0	0	0	0	1	0	0	1	0	0	1	0	0	0	0	0	0	0	0	0	1	0	0	0	1	0	1	0	0	0	0	0	0	0	0	1	0	0	1	1	0	0	0	0	0	0	0	0	0	0	0	2	0	0	0	0	0	0	0	0	0	0	1	1	0	0	0	0	0	0	0	0	1	1	0	0	0	0	0	0	0	0	0	2	0	1	0	0	1	0	0	3	0	0	0	2	0	0	1	0	0	0	1	0	0	0	1	0	0	0	0	0	0	0	0	0	0	0	0	0	0	0	1	0	0	0	0	0	0	0	0	0	0	0	0	0	0	0	1	0	1	1	0	0	0	0	0	1	0	0	0	0	0	0	0	0	0	4	0	1	0	0	0	0	1	0	0	0	1	0	0	1	0	0	0	1	0	0	1	0	0	0	0	0	0	0	0	0	3	0	0	0	0	0	0	0	0	0	0	0	1	0	0	0	0	0	0	0	0	0	0	0	0	0	1	0	0	0	0	0	0	0	1	0	1	1	0	0	0	0	1	0	1	0	0	0	0	0	0	0	0	0	1	0	0	1	0	0	0	1	0	0	0	0	0	0	1	0	0	0	1	0	0	0	0	0	1	0	1	0	0	0	0	0	0	0	0	1	0	0	1	0	0	0	0	0	1	0	0	0	0	0	0	0	0	0	0	0	0	0	0	1	0	0	0	0	0	0	0	0	0	0	0	0	0	0	1	0	0	1	0	0	0	0	0	0	0	2	0	0	0	0	1	0	0	0	1	0	0	0	0	1	0	0	0	0	0	0	0	0	1	0	0	0	0	0	1	0	0	0	0	0	1	0	2	0	0	1	0	0	0	0	0	0	0	1	0	0	0	0	0	0	0	0	0	1	0	1	0	1	0	0	0	0	0	1	0	0	0	0	0	0	0	0	0	0	0	2	0	1	1	0	1	0	0	1	0	0	0	0	0	1	0	0	0	1	4	0	0	0	0	0	0	0	0	0	0	0	0	0	0	0	0	0	0	0	0	0	0	0	0	0	0	0	0	0	0	0	1	1	0	0	0	0	0	2	0	1	0	1	0	0	0	1	0	0	0	0	0	0	0	1	0	0	1	0	0	0	0	0	0	0	1	0	1	0	0	0	1	1	0	0	0	0	1	0	0	0	1	0	0	0	0	1	0	0	0	0	1	0	0	0	0	0	0	1	0	0	0	0	0	0	0	0	0	2	0	0	0	0	0	0	0	0	0	1	1	0	0	1	1	0	0	0	0	0	1	0	0	0	0	0	1	0	0	0	1	0	1	0	1	0	0	0	0	1	0	0	0	0	0	0	0	0	0	0	0	0	0	0	0	0	0	0	0	0	0	0	0	0	0	2	1	0	3	0	2	1	0	0	0	0	0	0	1	0	0	0	0	0	0	1	0	0	1	0	0	1	0	0	0	0	0	0	0	0	1	1	0	0	0	0	0	0	1	0	0	1	0	0	0	0	1	0	0	0	0	0	0	0	0	0	0	0	0	1	0	1	0	1	0	0	0	0	0	0	0	0	0	0	1	0	0	0	1	0	1	1	0	1	0	0	0	1	0	0	0	0	0	0	0	0	0	1	0	0	0	0	0	0	0	0	0	0	1	0	0	0	0	0	0	1	0	0	1	0	0	0	1	1	0	1	1	0	0	0	0	0	0	0	0	1	0	0	0	1	0	0	0	0	0	0	1	0	0	0	0	0	0	0	0	0	0	0	0	2	1	2	1	1	0	0	0	0	0	0	1	0	0	1	0	1	0	0	0	0	0	1	0	0	0	0	1	0	0	0	1	1	0	0	1	0	0	0	0	1	0	4	0	1	0	0	0	0	0	0	0	0	0	0	0	0	0	0	0	0	0	0	0	0	0	0	0	0	0	0	0	0	1	0	0	0	0	0	0	0	0	0	0	1	0	3	0	0	1	0	0	0	0	0	0	0	0	1	0	1	0	1	0	0	0	0	1	0	1	0	0	1	0	0	0	0	0	0	0	0	0	0	0	0	0	0	0	0	0	1	0	0	0	0	0	0	0	0	0	0	1	0	0	1	0	2	1	0	0	0	0	0	0	0	1	0	0	1	0	0	0	0	0	1	0	1	0	0	2	1	1	0	1	0	0	0	1	2	0	0	0	0	0	0	0	0	0	0	1	0	1	0	0	0	1	0	3	0	0	0	0	0	0	0	0	0	0	0	0	0	0	1	0	1	1	1	0	0	0	0	0	0	0	1	0	0	0	0	0	1	2	0	0	0	0	0	0	0	0	0	0	1	0	0	0	0	0	0	0	0	1	0	1	0	0	0	1	0	1	0	0	0	0	0	0	0	1	0	0	0	0	1	0	0	0	0	0	0	0	0	0	0	0	0	0	0	0	0	0	0	0	0	0	0	0	0	0	0	0	0	2	0	0	0	0	0	1	0	0	0	0	0	0	1	0	1	0	0	0	0	0	0	0	1	0	0	0	0	0	0	0	0	2	3	0	0	0	0	0	0	1	0	0	0	0	0	0	0	0	0	0	0	0	0	0	1	1	0	1	0	0	0	0	2	0	0	0	1	0	0	0	0	0	0	0	0	0	0	0	0	0	0	0	0	0	0	0	0	0	0	0	2	0	0	1	0	1	0	0	0	0	0	0	0	0	0	0	0	0	0	0	1	0	0	0	0	0	0	0	0	0	0	1	1	0	0	0	1	0	0	0	0	1	0	0	0	1	0	0	0	1	0	0	0	0	0	0	0	0	0	0	0	0	0	3	0	0	0	1	1	3	0	0	0	0	0	0	1	0	0	0	0	2	0	0	2	0	0	0	0	0	1	0	0	0	1	0	0	0	0	0	0	0	0	0	0	0	0	1	1	0	0	0	0	0	0	1	0	1	0	0	0	0	0	0	1	0	1	0	0	0	0	0	0	0	2	0	0	0	1	0	1	0	0	0	0	0	0	1	0	1	0	0	0	2	0	0	0	0	1	0	0	0	0	0	0	0	0	0	0	1	0	0	0	0	0	0	2	0	0	0	1	0	0	0	1	0	1	0	0	0	0	0	1	0	1	0	1	0	0	0	0	0	1	0	1	0	0	0	1	1	1	1	0	0	0	1	0	0	0	0	0	0	1	1	0	0	0	1	0	0	0	1	0	0	0	0	0	0	0	0	0	2	1	0	0	0	0	0	0	0	2	0	1	0	0	0	1	0	0	0	0	0	1	0	0	1	0	1	0	0	0	2	0	1	0	0	0	0	0	0	0	0	0	0	0	0	0	1	0	0	0	0	0	0	1	0	0	0	0	0	2	1	0	1	0	0	1	0	0	0	0	0	1	0	0	0	0	0	0	0	0	0	0	0	0	0	0	0	0	0	0	0	0	1	0	0	0	0	0	0	0	0	0	0	0	0	0	0	0	0	0	0	0	0	0	2	0	1	1	0	0	0	0	0	0	0	0	0	0	0	0	0	0	0	1	0	0	0	0	1	0	0	0	0	0	0	0	1	0	0	1	0	0	0	0	0	0	0	0	0	0	0	0	0	0	0	0	0	0	0	0	0	0	0	0	0	0	0	0	0	1	0	0	0	1	0	0	0	0	0	1	0	0	0	0	0	0	0	1	0	0	0	0	1	1	1	0	0	1	0	0	1	0	0	1	0	0	0	0	0	0	0	0	0	2	0	0	0	0	2	0	2	0	1	0	1	0	0	0	1	0	0	0	0	0	1	0	0	0	0	0	0	0	0	0	0	1	0	0	0	0	0	0	0	0	0	0	0	0	0	1	0	0	0	0	1	0	0	1	0	0	0	0	1	0	1	0	1	0	1	2	0	1	0	0	0	0	1	0	0	0	0	1	0	0	1	0	0	0	0	1	0	0	0	0	0	1	0	0	1	1	0	0	1	0	0	1	0	0	1	0	1	0	0	0	0	1	0	1	0	0	0	0	1	0	0	0	0	0	0	0	0	0	0	1	1	0	0	0	0	0	0	0	0	0	0	0	0	0	0	0	1	0	0	0	1	0	0	1	1	0	0	0	0	0	0	0	0	0	0	0	0	2	0	0	0	0	0	0	0	0	0	0	0	0	0	0	0	0	0	0	1	0	0	2	0	0	1	0	0	0	0	1	0	0	1	0	0	0	0	0	0	1	1	0	0	0	0	0	0	0	0	1	0	0	0	0	0	0	0	1	2	0	0	1	0	0	0	1	0	0	0	0	2	0	1	1	0	0	1	0	0	0	0	0	0	0	1	0	0	0	0	0	0	0	1	0	1	0	0	1	1	0	0	0	0	0	1	0	0	0	2	1	0	0	0	0	0	0	0	0	0	1	0	0	0	0	0	0	0	0	0	0	1	0	0	1	0	0	0	1	0	0	0	0	0	1	0	0	0	0	0	0	0	0	0	0	0	0	0	0	0	0	0	0	0	0	1	3	0	1	1	0	0	1	0	0	2	1	0	0	0	0	1	0	1	0	0	0	1	0	0	0	0	1	0	1	0	0	0	1	0	0	0	0	0	0	1	0	0	0	0	0	0	0	0	1	0	0	0	2	1	1	0	0	0	0	0	0	0	0	0	0	0	0	1	0	1	0	0	0	0	0	0	0	0	0	0	0	0	0	0	0	0	0	0	0	0	0	0	0	0	1	0	0	1	0	0	0	0	1	0	0	0	0	1	0	1	0	0	0	1	0	0	0	0	0	0	0	0	0	0	0	0	0	0	0	2	0	0	0	0	0	1	0	0	0	0	0	0	0	0	0	0	0	0	0	0	0	0	0	0	1	0	0	0	0	0	0	0	0	0	0	1	1	0	0	0	0	0	0	3	0	0	0	0	0	0	0	0	0	0	0	0	1	1	0	0	0	0	1	0	0	0	0	0	1	0	0	0	0	0	0	1	0	1	1	0	0	3	1	0	0	1	1	1	0	0	0	0	1	3	3	0	3	0	1	0	0	0	0	0	0	0	0	2	0	1	0	0	0	0	0	2	0	0	1	1	0	0	0	0	0	0	0	0	0	1	0	2	0	0	0	0	0	0	0	0	2	0	0	0	1	0	0	0	0	0	0	0	1	0	0	0	1	0	0	0	0	1	1	0	0	0	0	0	0	0	1	0	1	0	0	0	0	2	0	0	0	0	0	1	0	1	0	0	0	1	0	0	0	0	0	0	0	0	0	0	0	0	0	0	0	0	0	0	0	0	0	1	1	0	1	0	0	0	0	1	0	1	0	0	0	0	0	1	1	1	0	0	0	0	0	0	0	0	0	0	1	0	0	1	1	0	0	0	0	0	0	0	0	0	1	0	0	0	0	0	0	0	1	0	0	0	0	0	0	0	0	1	0	0	3	0	0	0	0	0	0	0	2	0	0	0	1	1	1	0	0	0	1	2	0	0	0	0	0	0	0	0	0	0	2	0	0	0	0	0	1	0	0	2	3	1	0	0	0	0	0	1	0	0	0	1	0	0	0	0	0	0	1	0	0	0	0	0	1	0	0	0	0	0	0	0	1	0	1	0	0	0	0	1	0	0	0	0	0	0	2	0	1	0	0	0	0	0	0	0	0	0	0	0	0	2	1	0	1	1	0	1	0	0	0	0	0	0	0	1	0	0	1	0	0	1	0	1	0	0	0	1	0	0	0	0	0	0	0	0	4	2	0	0	1	0	0	0	0	1	0	0	0	1	0	0	1	0	0	0	0	1	0	3	0	1	1	0	0	2	1	0	0	0	0	0	0	0	1	0	0	0	0	0	0	0	0	0	0	1	0	1	0	0	0	0	0	0	0	1	1	0	0	0	1	0	0	0	0	0	0	0	0	0	1	3	0	0	0	0	0	1	0	1	0	1	0	0	0	2	0	0	0	0	0	0	0	0	0	0	2	0	0	0	0	0	0	0	0	1	1	0	2	0	0	0	0	0	0	0	0	1	1	0	1	0	0	1	0	0	0	1	0	1	1	0	1	0	0	0	0	0	0	1	1	0	0	0	0	0	1	0	0	0	0	0	0	0	0	1	0	0	1	0	0	0	0	0	0	0	0	0	1	1	1	2	0	1	2	0	0	0	0	0	0	0	0	0	0	0	0	0	0	0	0	0	0	0	0	0	2	0	1	0	1	0	0	0	1	0	0	0	0	0	0	0	0	0	0	0	1	0	0	0	0	0	0	1	2	0	1	1	1	0	0	0	0	0	0	1	0	2	0	0	1	1	1	0	0	0	0	0	0	0	0	0	0	0	0	0	0	0	0	0	0	2	0	0	1	0	0	1	0	0	1	0	0	2	0	1	0	0	0	0	0	0	0	0	0	0	0	0	0	0	0	0	0	0	0	0	1	0	1	0	0	1	0	0	1	0	0	1	0	0	0	0	0	0	0	0	1	0	0	1	0	0	0	0	0	0	0	1	0	0	0	0	0	0	0	0	1	0	0	0	0	1	0	0	1	1	1	0	0	0	0	0	0	0	0	0	0	0	0	0	0	0	0	0	0	0	1	1	1	0	0	0	0	1	0	0	0	0	0	1	0	0	0	1	0	2	0	0	0	0	0	1	0	0	1	2	0	0	0	1	0	0	0	1	0	0	2	0	0	0	0	0	0	0	0	0	0	0	0	0	0	1	0	0	0	0	0	0	0	1	0	0	0	0	0	0	0	0	0	0	0	0	0	0	0	1	0	0	0	0	0	0	0	0	0	0	0	1	1	0	0	0	0	0	0	0	0	0	0	0	0	0	1	1	0	1	0	0	0	0	0	2	1	2	0	0	1	1	0	0	1	0	1	1	0	0	1	0	0	0	0	0	0	0	0	0	0	1	0	0	0	0	0	0	0	0	0	2	0	0	0	0	0	0	0	0	0	0	1	0	1	0	0	0	0	0	1	0	1	0	0	0	0	0	0	0	0	0	0	0	0	0	0	0	0	0	0	0	0	0	0	0	1	1	0	0	1	0	0	0	1	0	0	0	0	1	0	0	0	0	2	0	0	0	0	1	0	0	0	0	2	0	0	0	0	0	0	0	0	0	0	0	0	1	0	0	0	1	1	0	0	0	0	0	1	0	1	0	0	0	0	0	0	0	0	0	2	0	0	0	3	0	0	0	0	0	1	0	0	0	0	0	0	0	0	0	0	0	1	0	0	0	0	0	0	0	0	0	0	3	0	0	0	1	0	0	1	0	0	0	0	0	1	0	0	0	0	0	0	0	1	0	0	0	0	0	0	0	0	0	0	1	0	0	1	0	0	0	1	2	0	1	0	0	1	0	0	1	0	0	0	0	0	0	0	0	1	0	1	0	0	0	0	0	0	0	1	0	1	0	1	0	0	0	0	0	0	0	1	0	0	1	1	0	0	0	0	0	0	0	0	0	0	0	0	0	0	0	0	1	0	0	1	1	0	0	1	0	1	0	0	0	2	0	1	0	0	1	0	0	0	1	0	1	0	0	0	1	1	0	0	0	0	0	0	0	1	1	0	1	0	0	0	0	2	1	0	0	0	0	0	0	0	0	0	0	0	0	0	0	0	0	0	2	0	0	0	0	0	1	2	0	0	0	0	0	0	0	0	0	0	0	0	0	0	1	1	1	0	1	0	0	0	1	0	0	1	0	0	0	0	0	0	0	0	1	1	1	0	0	0	0	0	0	0	1	0	1	1	2	0	0	0	0	0	2	0	1	0	0	1	0	0	0	0	1	1	1	0	1	2	0	0	0	0	0	1	0	0	0	0	0	0	0	3	0	0	1	1	0	0	0	0	1	0	0	0	0	0	0	1	0	0	0	0	0	0	2	0	1	0	0	0	0	0	0	1	0	0	0	0	0	0	0	0	0	0	0	1	0	3	0	0	0	1	1	0	0	0	0	0	0	1	0	0	0	0	0	0	1	0	1	0	0	0	1	0	0	0	0	0	0	0	0	1	0	0	0	0	0	0	0	0	0	0	1	0	0	0	0	1	0	0	0	0	1	2	0	0	0	1	1	0	1	3	0	0	0	0	0	0	0	0	0	1	0	0	0	1	1	1	0	1	0	0	0	0	0	0	1	0	0	0	0	0	2	0	0	2	0	0	0	0	2	0	0	1	0	1	0	1	0	0	0	1	0	0	1	0	0	0	0	0	0	0	1	2	0	0	0	1	0	1	0	0	1	0	0	0	0	0	1	0	0	0	0	0	0	0	1	0	0	2	0	0	1	1	1	0	0	0	0	0	0	0	0	3	0	0	0	0	0	0	0	1	0	0	1	0	0	0	0	0	0	1	0	0	0	0	0	1	1	0	0	0	0	0	0	2	0	0	0	1	1	0	1	1	0	2	0	0	0	0	0	0	1	0	0	0	2	2	0	0	0	0	0	1	1	0	0	0	0	0	0	2	0	1	0	0	0	1	0	0	0	0	1	0	0	0	0	0	0	0	0	0	0	0	0	0	0	1	0	0	1	0	1	0	0	0	0	1	0	0	0	2	1	0	0	0	0	0	0	0	0	1	1	1	0	0	0	0	0	0	0	1	0	0	0	0	1	0	0	1	0	0	0	1	0	0	0	0	1	0	0	0	0	0	0	0	0	0	0	0	0	0	0	0	0	0	2	0	0	0	0	0	1	0	0	0	0	0	0	0	0	0	0	0	0	0	0	0	0	0	0	0	2	0	1	0	0	0	0	0	0	0	1	0	0	0	0	0	0	0	1	0	0	0	0	1	1	0	0	1	1	0	0	0	0	0	1	0	0	0	0	1	1	0	0	0	0	0	0	1	0	1	1	0	0	0	0	0	2	0	1	0	0	0	0	0	0	0	0	2	0	0	1	0	0	0	0	2	0	1	0	0	0	0	1	1	0	0	0	0	0	0	0	0	0	1	1	0	0	1	0	0	0	0	0	1	0	0	0	2	1	0	0	0	0	1	0	0	0	0	0	0	1	0	0	0	0	0	0	2	0	0	0	0	0	1	0	0	0	0	1	0	0	0	0	0	0	1	0	1	0	0	0	0	0	0	0	1	0	1	0	1	0	1	0	0	0	0	0	0	0	0	0	0	0	0	0	0	1	0	0	1	0	1	0	1	0	0	0	1	0	0	1	0	0	1	0	0	0	0	1	0	0	0	0	1	0	0	1	0	1	0	0	1	0	0	0	1	1	0	0	0	0	0	0	0	0	0	0	0	0	1	0	0	1	0	0	0	0	0	0	0	1	1	0	1	0	0	0	0	0	0	0	0	0	0	0	0	0	0	1	1	0	0	0	0	1	0	0	0	0	0	0	2	0	0	0	0	1	0	0	1	0	0	0	1	0	0	0	2	0	0	2	0	0	1	0	0	0	0	0	0	0	0	0	0	1	0	0	0	0	0	0	0	0	0	1	0	0	0	0	0	0	0	0	0	1	0	0	0	0	0	0	0	1	0	1	0	0	0	1	0	0	0	0	1	0	0	0	0	0	1	0	0	0	0	0	1	0	0	0	0	0	0	0	0	0	0	1	0	0	0	0	0	0	0	0	0	1	0	2	0	0	0	0	0	1	0	0	1	0	1	0	0	0	0	0	0	0	0	0	2	0	0	0	1	1	0	0	0	0	1	1	0	1	1	0	0	0	0	0	0	0	1	0	0	0	0	1	0	0	0	0	0	0	0	0	1	1	0	0	0	0	0	0	0	0	0	0	0	0	0	0	0	0	1	0	0	0	1	0	0	0	1	2	1	2	1	0	1	0	0	0	0	0	3	1	1	0	2	0	0	0	0	1	0	0	0	0	0	1	0	0	0	0	0	0	0	0	0	0	0	0	1	0	0	0	0	0	2	1	1	0	0	0	0	0	0	1	0	0	0	1	0	0	0	0	0	0	0	0	0	1	0	0	2	0	0	0	0	1	0	0	1	0	0	0	0	0	0	0	0	0	0	1	0	0	0	0	0	0	0	0	0	0	0	0	0	0	0	0	1	0	0	0	0	1	0	2	1	0	0	0	0	2	0	0	0	0	1	1	0	0	1	1	0	0	0	1	0	0	1	0	1	0	0	0	0	0	0	0	1	0	0	0	0	0	0	0	1	0	0	0	0	0	1	0	0	0	1	0	1	0	0	0	0	0	0	0	0	0	0	0	0	1	1	0	0	0	0	0	1	1	1	0	0	0	0	0	0	0	0	2	0	0	0	0	0	1	0	0	0	0	0	0	0	0	0	0	0	0	0	0	0	1	0	0	1	1	0	0	0	0	0	0	0	0	0	0	0	0	0	0	0	0	1	1	0	0	0	0	2	0	1	0	0	1	0	0	0	0	0	1	0	0	0	0	0	0	0	1	0	0	0	0	0	0	2	0	1	0	1	0	0	0	0	0	0	0	0	1	0	0	0	0	0	0	0	0	0	2	1	0	0	1	0	0	0	0	0	0	0	0	0	0	0	0	0	1	1	2	0	0	0	0	0	0	0	0	0	0	1	1	0	0	0	0	0	1	0	0	0	0	0	0	0	1	0	1	0	0	0	0	0	0	0	0	1	0	0	1	0	0	0	0	0	0	0	0	1	2	1	0	1	0	0	0	1	0	1	0	0	0	0	0	0	1	0	0	0	0	1	1	1	1	0	0	0	0	0	0	0	1	0	1	0	0	0	0	0	0	0	0	0	0	0	0	1	0	0	0	1	2	0	1	0	0	0	0	0	3	0	1	0	0	1	0	0	0	0	0	0	1	1	0	0	0	0	0	0	0	0	0	0	0	0	0	0	2	0	0	0	0	0	0	0	1	0	0	1	0	0	0	0	3	0	0	0	0	2	0	0	0	1	1	0	0	0	0	0	1	1	0	1	0	0	0	1	1	0	0	1	0	1	0	0	1	0	1	0	0	0	0	0	1	0	1	0	0	1	0	0	0	0	1	1	1	0	2	0	1	0	0	0	0	0	0	0	0	0	0	0	0	0	0	1	0	0	0	0	0	0	1	0	0	0	0	0	1	0	0	0	0	0	2	0	0	0	0	0	0	0	0	0	0	0	1	0	0	0	1	0	0	0	0	0	0	0	0	1	2	0	0	0	0	0	0	0	0	0	0	1	0	0	0	0	1	0	0	0	1	0	0	1	0	2	1	2	0	0	1	0	0	0	1	0	0	0	0	1	0	1	0	0	0	0	0	0	1	0	0	2	0	0	0	0	0	1	0	0	0	0	0	0	0	1	0	0	0	0	2	0	0	0	0	0	0	0	0	0	0	0	0	0	0	0	0	0	0	2	0	0	1	0	0	0	0	0	0	0	1	0	0	0	0	0	0	0	0	1	0	0	0	0	0	0	2	1	0	0	1	0	0	0	1	0	0	0	0	0	0	0	1	0	0	0	0	0	0	0	1	0	0	1	0	0	0	1	1	0	0	0	1	0	0	0	0	0	0	0	2	0	0	0	0	0	0	0	0	0	0	0	0	0	0	0	0	0	0	0	0	3	1	0	0	1	0	0	0	0	0	0	0	1	0	0	0	0	0	0	1	0	0	0	0	1	0	0	1	0	0	0	0	0	0	0	0	3	0	1	0	0	0	0	0	0	0	0	0	0	0	0	0	0	0	0	0	0	0	0	2	0	0	1	1	3	0	0	0	0	0	0	0	0	0	0	1	0	1	1	0	0	0	1	2	0	2	0	0	0	2	0	2	0	0	0	0	0	0	0	0	2	1	1	0	0	0	0	0	0	0	0	0	1	0	0	0	0	0	1	1	0	0	1	0	0	0	0	0	0	0	0	0	0	0	0	0	0	0	0	0	0	0	0	0	0	0	0	0	0	0	0	0	0	0	1	0	0	0	0	0	0	0	0	0	0	0	0	0	0	0	0	0	0	0	0	0	0	0	0	0	0	0	1	0	0	0	0	1	0	1	1	0	0	0	0	1	0	0	0	0	0	0	0	0	0	2	0	0	1	0	0	0	0	0	0	0	3	0	0	0	0	0	0	0	0	0	0	0	0	0	0	0	1	0	1	0	0	0	0	0	0	0	2	1	1	1	0	0	0	2	0	0	0	0	1	1	0	1	0	1	0	1	0	0	0	0	0	0	0	0	0	0	0	0	0	1	0	0	0	0	0	0	0	0	1	0	1	0	0	0	0	0	0	0	0	0	0	0	0	1	0	0	2	0	0	0	0	0	0	0	1	0	0	1	1	0	0	1	0	0	0	0	0	0	0	0	0	0	0	0	0	0	0	1	0	1	0	0	1	0	0	1	1	0	0	0	0	0	0	0	0	0	0	2	1	0	0	1	0	0	1	0	0	0	0	0	0	0	0	0	0	0	0	0	1	0	0	0	0	0	0	0	0	0	0	1	0	1	0	0	1	2	0	0	0	0	0	0	0	0	0	0	0	0	0	0	2	0	0	2	0	0	0	0	0	1	1	1	0	0	0	0	0	0	1	0	0	0	0	0	0	0	1	1	1	0	0	0	0	0	0	1	0	0	0	0	0	0	0	0	0	0	1	0	1	0	1	1	0	0	0	0	0	0	0	0	0	0	0	0	0	0	2	0	0	0	1	0	0	0	0	0	1	0	0	0	0	0	0	0	0	0	0	0	0	0	0	0	0	0	0	0	0	0	0	0	1	0	0	0	0	0	1	1	1	1	0	0	0	0	0	0	1	0	0	1	0	0	0	0	0	2	2	0	0	0	0	0	1	1	1	1	1	0	0	0	0	0	0	0	2	1	2	0	1	1	0	0	0	0	0	0	1	0	0	1	2	0	0	0	0	0	0	0	1	1	1	1	2	0	0	0	0	0	0	1	0	0	0	0	0	0	0	0	0	0	0	0	0	1	0	1	0	0	2	0	0	0	0	0	0	0	1	0	0	0	0	0	1	0	0	1	0	0	0	0	0	0	0	0	0	1	2	0	0	1	0	0	0	0	1	0	0	0	0	0	0	2	0	0	0	0	0	1	0	1	0	0	0	0	0	0	0	1	0	0	0	0	0	0	0	0	0	0	0	0	0	1	0	0	0	0	1	0	0	0	0	1	0	0	1	0	1	1	0	0	0	0	1	0	0	0	1	0	1	0	0	0	0	1	1	0	0	1	2	0	0	0	0	0	0	1	0	1	0	1	1	0	0	0	0	1	0	0	0	0	0	0	0	0	1	0	0	0	0	1	0	0	3	0	0	1	0	0	0	0	0	0	0	0	0	1	0	0	0	0	0	0	0	1	1	0	0	0	1	0	0	0	1	0	0	0	0	1	0	0	0	0	0	0	2	0	0	0	0	0	0	0	0	1	0	0	0	2	0	1	0	0	3	0	0	1	1	0	0	0	0	1	0	0	0	2	0	0	1	0	0	1	0	0	0	0	0	0	0	0	0	1	0	0	0	0	0	0	0	0	0	0	0	0	2	0	0	1	1	0	0	0	0	2	1	1	0	0	0	0	0	1	0	0	1	0	0	1	1	1	0	3	1	0	0	2	0	0	0	0	0	0	0	0	0	0	0	0	1	0	0	1	0	0	0	0	0	1	0	0	1	0	1	0	0	0	0	0	0	1	0	0	0	0	0	1	0	0	0	1	0	0	0	0	0	0	2	0	0	1	1	0	1	0	0	0	0	0	0	0	3	0	0	0	1	0	0	0	0	0	0	0	1	0	0	1	0	0	0	0	0	1	1	0	1	0	1	0	1	0	2	0	0	0	1	0	1	0	2	0	0	0	0	0	1	1	0	1	0	0	0	0	0	0	0	0	0	0	0	1	0	2	0	0	0	0	0	0	0	0	0	0	0	0	0	0	1	1	1	0	1	0	0	1	0	0	0	0	1	1	0	0	0	0	1	0	0	0	0	0	0	0	1	1	0	0	0	0	0	0
N0.HOG0003595	0	0	0	0	2	0	0	0	0	1	0	0	0	0	1	0	0	0	2	0	0	0	0	0	0	0	0	0	0	0	0	1	0	0	0	0	1	1	0	0	0	0	0	0	0	0	0	0	0	0	0	0	1	0	0	0	0	0	0	0	0	0	1	1	0	0	0	0	1	0	0	0	0	0	0	0	0	0	0	0	0	1	0	2	0	0	0	0	1	0	0	0	0	0	0	0	1	0	1	0	0	0	0	0	0	0	0	1	0	0	0	0	0	0	0	0	0	0	0	0	1	1	0	0	0	1	0	0	0	0	0	0	0	1	0	0	0	0	0	0	0	2	0	0	0	0	1	0	0	1	0	0	0	0	0	0	1	0	0	0	0	0	0	0	0	2	0	1	0	1	0	1	0	1	0	1	0	0	1	0	0	0	0	0	0	0	0	0	0	1	2	0	0	0	0	1	0	0	1	0	1	0	0	1	0	0	0	0	0	0	0	0	0	0	0	0	0	0	1	0	0	1	0	0	0	0	0	0	0	0	1	0	0	1	0	0	0	0	0	0	0	0	0	0	0	0	0	0	0	0	0	1	0	0	0	0	0	0	0	0	1	0	0	1	0	0	0	0	0	0	1	0	0	0	0	0	1	0	0	1	0	1	0	0	0	0	0	0	0	0	0	0	1	0	0	0	0	0	0	0	0	0	0	0	0	1	0	0	0	0	0	1	0	0	0	0	1	0	0	0	0	0	0	0	0	0	0	0	1	0	1	1	0	0	0	0	1	0	1	0	0	0	0	0	2	0	1	0	1	0	0	0	0	0	0	0	0	0	0	0	0	0	0	1	0	0	0	0	0	0	1	0	0	0	0	0	0	1	0	0	0	0	0	0	1	0	0	0	0	0	0	0	0	0	1	0	0	0	0	0	0	1	0	0	0	0	0	0	0	0	0	0	0	0	0	0	0	0	0	0	0	0	0	0	0	0	0	0	0	0	0	0	0	0	1	0	0	0	0	0	0	0	0	0	0	0	1	0	0	0	2	0	0	0	0	0	0	0	0	0	0	0	0	0	0	0	0	0	1	0	1	1	0	0	0	2	0	0	0	0	0	2	0	0	1	0	0	1	3	0	0	0	0	0	0	0	0	0	1	0	1	0	0	0	0	0	0	0	0	0	0	0	1	0	0	0	0	0	0	0	0	0	0	1	0	0	0	0	0	0	1	0	1	1	0	0	1	0	0	0	0	0	1	0	1	0	0	2	0	0	0	0	0	0	0	0	0	0	0	0	0	0	0	0	0	0	0	0	0	0	0	0	0	0	0	1	0	0	0	0	1	0	1	1	0	0	0	1	0	0	0	1	0	0	0	0	0	0	0	0	0	0	0	0	0	0	0	0	0	0	0	0	0	0	0	0	0	0	0	0	0	0	0	0	0	0	0	0	0	0	0	0	0	0	0	0	0	0	0	0	0	0	1	0	0	0	0	0	0	0	0	0	0	0	2	1	0	0	0	0	0	0	1	0	0	0	0	0	0	0	0	1	0	0	0	0	0	0	0	0	0	0	0	0	1	0	0	2	0	0	0	0	0	0	1	0	0	0	0	0	0	1	0	0	2	0	0	0	0	0	0	1	0	0	0	0	1	0	0	1	0	0	0	0	1	0	0	0	0	1	0	0	1	0	0	0	0	0	2	0	1	0	0	0	0	0	0	0	0	0	2	0	0	0	0	0	0	0	0	0	0	1	0	0	0	0	0	0	0	0	0	0	0	0	0	0	0	0	0	0	0	0	0	0	0	0	0	0	1	0	2	1	0	0	0	0	0	0	0	0	0	0	1	0	0	0	0	0	0	0	0	0	0	0	0	0	0	0	0	0	1	0	0	0	0	0	0	0	0	1	0	0	0	0	0	0	0	0	1	0	0	0	1	0	1	2	0	0	0	0	0	0	0	0	2	0	0	0	1	0	0	0	2	0	0	0	1	0	2	0	0	0	0	0	0	0	0	0	0	0	0	0	0	1	0	0	0	0	0	1	0	0	0	1	0	0	0	0	1	1	0	0	1	0	0	0	0	0	0	0	0	0	0	0	1	0	0	0	0	0	0	0	1	0	0	1	0	0	0	0	0	0	0	0	1	0	0	0	0	0	0	0	0	0	0	0	0	0	0	0	1	0	0	0	0	0	0	1	0	0	0	0	0	0	0	0	1	0	0	0	0	0	0	1	0	0	1	0	0	0	0	0	0	0	0	0	0	1	0	1	0	0	0	0	0	2	0	0	1	0	0	0	0	0	0	0	1	0	0	0	0	0	0	0	0	0	0	0	0	0	1	0	0	0	0	0	0	2	0	0	0	0	0	0	1	0	1	2	0	0	0	0	0	0	0	0	0	0	1	0	0	0	0	0	0	0	0	0	0	0	0	0	0	0	0	0	1	0	0	0	0	2	0	0	1	0	0	0	0	1	0	0	0	0	0	1	0	1	0	1	1	1	0	0	0	0	0	0	0	0	1	0	0	0	2	0	0	0	0	0	0	0	0	0	0	0	0	0	0	0	0	0	0	0	0	0	0	0	0	1	0	0	0	0	0	0	0	0	0	0	0	0	0	0	0	0	0	0	0	0	1	0	0	0	0	2	0	0	0	1	1	0	0	0	0	0	0	2	0	1	0	0	0	0	0	0	0	0	0	0	0	0	0	0	0	0	0	0	0	1	1	0	1	0	0	0	0	1	0	0	0	0	0	0	0	0	0	0	0	0	0	1	1	0	0	0	0	0	0	0	0	0	0	0	0	0	0	0	0	0	0	0	0	0	0	0	0	0	0	1	0	0	0	0	0	1	0	1	0	0	0	0	1	4	0	1	0	0	0	0	0	0	0	0	0	0	0	0	0	0	0	0	0	0	0	0	0	0	0	0	0	1	0	0	0	0	0	0	1	0	0	0	0	0	0	0	2	0	0	0	0	0	0	1	1	1	0	0	0	0	0	0	1	0	0	0	0	0	0	1	0	0	0	0	0	0	0	0	0	0	0	0	0	2	0	0	0	2	0	0	0	0	0	0	0	0	0	0	0	0	0	0	0	0	0	0	0	0	0	1	0	0	0	0	0	0	0	0	0	0	1	1	0	1	1	0	0	0	0	0	1	0	0	0	0	2	0	0	0	0	0	0	0	0	0	0	0	0	0	0	0	0	1	0	0	0	0	0	0	2	1	1	0	0	0	0	0	0	0	0	0	0	0	0	0	0	0	0	0	0	0	0	0	1	0	1	0	0	1	1	1	0	0	0	1	0	0	0	0	0	0	0	0	0	0	0	0	0	2	0	0	0	0	0	1	0	0	0	3	1	0	0	0	0	0	0	0	0	0	1	0	0	1	1	0	0	0	1	0	0	1	0	0	0	0	0	0	0	0	0	0	0	0	0	0	0	1	1	0	0	0	0	0	0	1	0	0	0	1	0	0	0	0	0	0	0	0	0	0	1	0	1	0	0	1	1	0	0	0	0	0	0	0	0	0	0	0	0	0	0	0	0	0	0	2	0	0	0	0	0	0	0	0	0	0	0	0	0	0	0	0	0	0	0	1	0	0	0	0	0	0	0	0	0	0	0	0	1	0	0	0	0	0	0	0	0	0	0	0	0	0	0	0	0	0	0	0	0	0	0	0	0	0	1	0	0	0	0	0	0	0	0	0	0	0	0	0	0	0	1	0	0	0	0	0	0	0	1	0	0	0	0	1	0	0	0	1	0	0	0	0	0	0	0	0	0	0	0	0	0	0	0	0	0	0	0	2	0	0	0	1	0	0	1	0	0	1	0	0	0	0	0	0	2	1	1	0	0	1	0	0	0	0	0	0	0	0	0	0	0	0	0	1	0	0	0	2	0	0	0	0	0	0	0	0	0	0	0	0	0	0	1	1	0	1	0	0	0	0	0	0	0	2	0	0	0	0	0	1	0	0	0	0	0	0	0	0	0	1	0	0	0	0	0	0	0	0	0	0	0	1	0	0	0	1	1	0	0	0	0	0	1	0	0	0	0	0	0	0	0	0	0	0	0	0	0	0	0	0	0	0	0	0	0	0	1	1	0	0	0	2	0	0	0	0	0	0	0	0	1	0	1	0	1	0	0	0	0	0	0	1	0	2	0	0	0	0	0	0	0	0	0	0	0	0	0	0	1	0	0	1	1	0	0	0	0	0	0	0	0	1	0	1	0	0	0	0	0	0	0	0	0	0	0	0	1	0	1	0	0	0	0	1	1	0	0	1	0	0	0	0	1	0	0	0	0	0	0	1	0	0	0	0	0	0	0	0	0	0	0	0	0	0	0	0	0	0	0	0	1	1	0	0	0	0	0	0	0	0	0	0	0	0	0	0	0	0	0	0	0	0	0	0	0	0	0	0	3	0	0	0	1	0	0	0	0	0	0	0	0	0	0	0	0	0	0	0	0	1	0	0	0	1	1	0	0	0	0	1	0	0	0	1	0	0	0	1	0	0	0	0	0	0	0	0	0	0	0	0	0	0	0	0	2	0	0	0	0	0	0	0	0	0	0	0	0	0	0	0	0	0	0	0	4	0	0	0	0	0	0	0	0	1	1	0	0	0	0	0	0	0	0	0	0	0	0	0	0	0	0	0	1	1	0	0	0	0	0	0	1	0	0	1	0	0	0	0	0	1	0	0	2	0	0	0	0	0	1	0	0	0	0	0	0	0	0	0	0	0	0	0	0	0	0	0	2	0	0	0	0	1	0	0	0	1	0	0	0	0	0	1	0	0	0	0	0	1	0	0	0	0	0	1	0	0	0	0	0	1	0	0	0	0	0	0	0	0	1	0	0	1	0	0	0	0	1	0	0	0	0	0	0	0	0	0	0	0	0	0	0	0	0	0	0	0	0	0	0	0	0	1	0	0	1	0	0	0	0	0	0	0	0	0	0	0	0	1	0	0	0	0	0	0	0	0	0	1	0	2	0	0	0	0	0	0	0	0	0	0	0	0	2	0	0	0	0	0	1	0	0	0	0	0	0	1	0	1	0	0	0	1	0	0	1	0	0	0	0	1	0	0	0	0	2	0	0	1	0	0	0	0	0	0	0	0	1	0	2	0	0	1	0	0	0	0	0	1	0	0	0	0	0	0	0	0	0	0	0	0	0	0	0	0	2	0	0	0	0	0	0	0	0	1	0	0	0	0	0	2	0	0	0	0	0	0	0	0	0	1	0	0	0	0	0	0	0	0	0	1	1	0	0	0	1	0	0	1	0	0	0	0	0	1	0	0	0	0	0	0	0	0	0	1	0	2	1	0	1	0	1	0	0	0	0	0	1	0	1	1	0	1	0	0	1	1	0	1	1	0	0	1	0	0	0	0	1	0	0	0	1	0	0	0	0	0	0	0	1	1	0	1	0	0	1	0	0	0	0	0	0	0	0	1	0	0	0	0	1	0	0	1	0	0	1	0	0	0	1	1	0	0	0	1	0	0	0	1	1	1	0	0	2	0	0	0	1	0	0	0	1	0	0	0	0	1	0	0	2	0	1	0	1	0	0	1	1	2	0	0	0	0	0	0	1	0	0	0	0	0	0	0	0	0	0	0	1	0	0	0	0	0	0	0	0	1	0	1	0	0	0	0	0	0	0	1	0	1	0	2	1	0	0	0	0	1	0	0	1	0	0	0	2	1	0	0	0	0	0	0	0	0	0	0	0	0	0	0	0	0	0	0	0	0	2	0	2	0	0	1	0	0	0	0	0	0	1	0	0	0	0	1	0	1	0	0	0	0	0	0	0	0	0	0	0	0	0	1	4	1	0	0	0	0	0	0	0	0	0	0	0	0	0	1	0	0	0	0	0	1	0	0	0	0	0	0	0	0	0	0	0	0	0	0	0	0	0	0	0	1	0	0	0	0	0	0	0	0	0	0	0	0	0	0	0	0	0	0	1	0	0	0	1	0	2	0	1	0	1	0	0	0	0	0	0	1	0	0	0	0	0	1	0	1	0	0	0	0	0	3	0	0	0	0	0	1	0	1	0	0	0	0	0	0	0	0	0	0	0	0	1	0	0	0	1	0	1	0	0	0	0	0	0	0	0	0	0	1	0	0	0	0	0	0	0	0	0	0	1	1	0	0	0	0	0	0	0	4	0	0	3	0	0	0	0	0	0	1	0	0	0	0	0	1	1	0	0	0	0	0	0	0	0	1	0	1	0	0	0	0	0	0	1	0	2	0	0	0	0	0	0	0	0	0	0	0	0	0	0	1	0	0	0	0	0	0	0	0	0	0	0	1	0	0	0	0	0	0	1	0	0	0	1	1	0	0	0	0	0	0	0	0	0	0	0	1	0	0	0	0	0	0	0	1	0	0	0	0	0	0	0	0	0	0	0	0	1	0	1	0	1	0	0	0	0	0	0	0	0	0	0	0	0	0	0	0	0	0	0	0	0	1	0	0	0	0	0	0	0	0	0	0	0	0	1	0	0	0	0	0	0	0	0	0	0	1	0	0	0	0	0	0	0	1	0	0	0	2	0	0	0	0	0	0	0	0	0	0	0	0	0	0	0	0	0	0	0	0	0	0	0	0	0	1	0	0	0	0	0	0	0	0	0	0	1	0	0	0	0	0	0	0	1	0	0	0	0	0	0	1	0	0	0	0	0	0	0	0	0	0	1	0	0	0	0	0	0	0	0	1	0	1	0	0	0	1	0	1	0	0	0	0	0	1	0	2	0	0	0	1	0	0	0	1	2	0	0	0	1	0	1	0	0	0	0	1	0	0	0	0	1	0	0	0	0	0	0	0	0	0	0	0	1	0	0	0	0	1	1	0	0	0	0	0	1	0	0	0	1	0	0	0	0	0	0	0	0	0	0	0	1	0	0	0	0	0	0	0	0	0	0	0	0	0	1	0	0	0	0	0	0	0	0	0	0	0	0	0	0	0	0	1	1	0	0	0	0	1	0	1	0	0	0	0	1	0	0	0	0	0	0	0	0	0	0	0	0	0	0	0	0	0	0	1	0	1	0	0	0	0	0	0	0	0	0	0	0	1	0	0	0	0	0	0	0	2	0	0	0	1	0	0	0	0	1	0	0	0	0	0	0	0	0	0	0	0	1	0	0	0	0	0	0	0	1	0	0	0	0	0	0	0	0	1	0	0	0	0	0	0	0	0	0	0	0	0	0	0	0	0	0	0	0	0	1	0	0	0	0	0	0	1	0	0	0	0	0	0	0	0	0	1	0	0	0	0	0	0	0	0	0	0	0	2	0	1	0	0	2	0	0	0	0	0	0	0	0	0	0	0	0	0	0	0	0	0	0	0	0	0	0	0	1	0	0	0	0	0	0	0	1	0	0	0	0	0	0	0	0	0	0	0	1	0	0	0	1	0	0	0	1	1	0	0	0	0	0	1	0	0	0	0	0	0	0	0	1	0	0	0	0	1	1	0	0	0	0	0	0	0	0	0	0	0	0	0	1	0	0	0	0	0	0	0	0	0	2	0	0	1	0	0	1	1	0	0	0	0	1	0	0	0	0	0	0	0	1	0	0	0	0	0	0	0	0	0	0	0	0	0	0	0	0	0	0	0	0	0	0	0	0	0	2	0	0	0	0	2	0	1	0	1	0	0	0	0	0	0	1	0	0	0	0	0	0	0	0	0	0	0	0	1	2	0	0	0	1	0	0	0	0	0	0	1	0	1	1	0	0	0	0	0	0	0	0	0	0	0	0	1	0	0	0	0	0	0	0	0	0	0	0	0	0	1	0	0	0	0	0	2	0	1	0	1	0	1	0	1	0	0	0	0	0	0	0	0	0	0	0	0	1	1	0	0	2	0	0	0	0	0	0	0	0	0	0	0	0	0	0	0	0	0	0	0	0	0	0	1	0	0	0	2	0	0	0	0	0	1	0	0	1	0	0	0	0	0	0	0	0	0	0	0	1	0	0	0	0	1	0	0	0	0	0	1	0	0	0	1	0	1	1	0	0	2	0	1	0	0	0	0	0	0	0	0	0	0	0	0	0	0	2	1	1	0	0	0	0	0	0	0	0	2	0	1	0	0	1	0	0	0	0	1	0	1	0	0	0	0	0	1	0	0	0	0	1	0	0	0	0	0	0	0	4	0	0	1	0	0	0	0	0	0	1	0	0	0	0	1	0	0	0	1	0	0	0	0	0	0	0	0	0	0	0	0	2	0	0	0	0	0	0	1	0	0	0	1	0	0	0	0	0	0	0	0	0	0	0	0	0	0	1	0	0	0	1	0	0	0	1	0	1	0	0	0	0	0	0	0	0	0	0	0	0	0	0	0	0	0	0	0	0	0	0	0	0	0	0	0	0	0	2	0	0	1	0	0	0	2	0	0	0	1	0	0	0	0	1	0	1	0	0	1	0	0	0	0	0	0	0	0	0	1	0	1	0	0	0	0	0	0	0	0	0	0	0	0	0	0	0	0	1	0	0	0	0	1	0	1	0	0	0	0	0	0	0	0	2	0	0	1	0	0	0	0	0	0	0	0	1	1	0	0	0	0	1	0	0	0	0	0	0	0	1	0	0	0	0	0	0	0	0	1	0	0	0	0	0	1	0	1	1	0	0	0	0	0	0	0	0	0	0	0	0	0	4	0	0	0	2	0	0	0	0	1	1	1	0	0	0	0	0	0	0	0	0	0	0	0	0	0	0	0	1	0	0	2	0	0	0	0	2	0	0	0	0	0	1	1	0	0	0	0	0	0	0	0	0	0	0	0	0	0	0	0	0	1	2	0	0	0	0	0	0	0	0	0	0	0	0	0	0	0	0	0	0	1	1	0	0	0	0	0	1	0	0	0	0	0	0	0	0	1	0	0	0	0	0	0	0	0	0	1	1	0	0	0	0	0	0	0	0	1	0	0	0	0	0	0	0	0	0	0	0	0	0	0	0	0	0	0	0	0	0	0	0	0	1	0	0	0	0	0	0	0	0	0	0	0	0	0	0	0	0	0	0	0	0	0	0	0	0	0	0	0	0	0	0	1	0	0	0	0	0	0	2	0	0	0	0	0	0	0	0	0	0	0	0	0	0	0	1	1	0	1	0	0	0	0	0	0	0	1	0	1	0	1	0	0	0	2	0	0	0	2	0	1	0	0	0	0	0	1	0	0	0	0	0	0	0	1	0	0	0	0	0	0	0	0	0	0	0	0	0	0	0	1	0	0	0	0	1	0	0	0	0	0	1	1	0	0	0	0	0	0	1	1	1	0	0	0	0	0	0	0	0	1	0	0	0	0	0	0	0	0	0	0	1	0	0	1	0	1	0	0	0	0	0	0	0	0	0	0	0	0	0	0	1	0	2	0	0	0	1	0	0	0	0	0	0	0	0	0	0	0	0	0	0	0	0	0	0	0	0	0	0	0	1	0	0	0	0	0	0	0	0	0	0	0	0	0	0	0	0	0	1	0	0	0	0	0	1	0	0	0	0	0	0	0	0	0	0	1	0	0	0	0	0	0	0	0	0	0	0	0	0	0	0	0	1	0	0	1	0	0	0	0	0	0	0	0	0	0	0	0	0	0	0	0	0	1	2	0	0	0	0	1	0	0	0	1	0	0	0	1	0	1	0	0	1	0	0	1	0	0	0	0	0	0	2	1	0	0	1	0	0	0	0	0	0	0	0	0	0	0	0	0	0	0	0	0	1	0	1	0	0	0	0	0	0	0	0	1	0	0	0	0	0	0	0	0	0	0	0	0	0	0	1	0	0	0	0	0	0	0	1	0	0	0	3	0	0	0	1	0	1	1	0	1	0	0	1	0	0	1	0	0	0	0	0	0	1	0	0	1	0	0	0	0	0	2	0	0	1	0	0	0	0	0	0	0	0	0	1	0	0	1	0	0	0	0	0	0	0	0	0	0	0	0	0	0	2	0	0	0	0	0	0	0	0	0	0	1	1	0	0	0	0	0	0	0	0	1	0	1	0	0	0	0	0	0	3	0	0	0	0	1	0	0	0	0	0	0	0	1	0	0	0	0	0	0	0	0	0	0	0	0	0	0	0	0	0	0	0	0	0	0	0	0	0	0	0	0	0	0	0	0	0	0	0	0	0	0	0	0	0	0	0	0	0	0	0	0	0	0	0	1	0	0	0	0	0	0	0	0	0	0	1	0	0	0	0	1	0	0	0	0	0	0	0	0	0	0	1	0	0	0	0	0	0	0	0	2	0	0	0	0	0	0	0	0	0	0	0	0	0	0	1	0	0	0	0	0	0	0	0	0	0	0	0	0	0	0	0	1	0	0	0	0	0	0	0	0	0	0	1	0	0	0	0	0	0	0	0	2	0	1	0	0	0	1	0	0	0	0	0	0	0	0	0	0	0	0	1	0	0	0	0	0	0	0	0	0	0	0	0	0	0	0	0	0	0	0	0	0	0	0	0	0	0	1	0	0	0	1	0	0	0	0	0	0	0	0	0	0	0	0	0	0	0	0	0	0	0	1	0	0	0	0	0	0	0	0	0	0	0	0	0	0	0	0	0	0	0	0	0	0	0	0	0	0	0	1	1	0	0	0	0	0	0	0	0	0	0	0	0	0	0	0	0	0	0	1	0	0	0	0	0	0	0	1	0	0	1	0	0	1	0	0	0	0	0	0	0	0	0	0	0	0	0	0	0	0	0	0	0	0	0	0	1	0	1	0	0	0	1	0	0	0	0	0	1	0	0	0	0	0	0	1	1	0	1	0	0	0	0	0	0	0	0	0	2	0	0	0	0	0	0	0	0	0	1	0	0	1	0	0	0	0	0	0	0	0	0	0	0	0	0	0	0	1	0	0	1	0	0	0	0	0	0	0	0	2	0	0	0	0	0	1	0	1	0	0	0	0	1	0	1	0	0	0	0	0	0	0	0	0	0	0	0	0	0	0	0	0	0	0	0	0	0	0	0	0	0	0	0	0	0	0	0	0	0	0	1	0	0	1	0	0	0	0	0	0	0	0	1	0	1	0	0	0	0	0	0	0	0	0	1	0	0	0	1	0	0	0	0	0	0	0	0	0	0	0	0	0	0	0	0	0	1	0	0	0	0	0	0	0	0	0	1	0	0	0	0	0	1	0	0	0	1	0	0	0	0	0	0	0	0	0	2	0	0	0	0	1	0	0	0	1	0	1	0	0	1	0	0	0	0	0	0	1	0	0	0	0	0	1	0	0	0	0	1	0	0	0	0	0	0	0	0	0	0	0	0	0	0	0	0	0	0	0	0	1	2	0	0	0	0	0	1	0	0	0	0	1	1	0	0	0	0	0	0	0	0	0	0	0	0	0	0	0	0	0	0	0	0	0	0	0	0	0	0	0	0	0	0	0	0	0	0	0	0	0	0	0	0	0	0	0	0	0	0	0	0	0	0	1	0	0	0	0	0	0	0	1	0	0	0	0	0	0	0	1	0	0	0	0	0	0	0	0	0	0	0	2	0	2	0	0	0	0	0	1	0	0	0	0	0	0	0	0	0	0	0	1	0	0	0	0	0	0	0	0	0	1	0	0	0	0	0	0	0	0	0	0	0	0	0	0	0	1	0	0	0	0	1	0	1	0	0	0	0	1	0	0	1	0	0	0	0	0	0	0	0	0	0	0	2	0	1	0	1	0	0	0	0	0	0	0	0	1	0	0	0	1	0	0	0	0	0	0	0	0	0	0	0	0	0	0	1	0	0	0	2	0	0	0	0	0	0	0	0	0	1	0	1	0	0	0	0	0	1	0	0	0	0	0	1	0	0	0	0	0	1	0	0	0	0	0	1	0	0	0	0	0	0	0	0	0	0	0	0	1	0	1	0	0	0	0	0	4	1	1	0	0	0	0	0	0	0	0	0	1	0	0	0	0	0	0	0	0	0	2	2	0	0	0	0	0	0	0	0	0	1	0	0	0	1	0	1	1	0	0	1	0	0	0	0	1	0	0	0	0	0	0	0	0	0	0	0	0	0	0	0	0	0	0	0	0	0	1	0	0	0	0	0	0	0	0	0	0	0	0	0	1	0	0	0	0	0	0	0	0	0	0	0	0	0	0	0	0	0	0	1	0	0	0	0	0	0	0	0	0	1	0	1	0	0	0	0	0	0	0	0	0	0	0	0	0	0	2	1	0	1	0	0	0	0	0	1	0	0	0	0	0	0	0	0	1	0	0	0	1	0	0	0	0	0	0	0	0	0	0	0	0	0	1	0	0	0	0	0	0	0	0	0	0	0	0	1	0	0	0	0	0	0	0	0	0	0	1	0	2	1	0	0	0	0	1	0	0	0	0	0	0	0	0	0	0	0	1	0	0	0	1	0	0	0	0	0	0	0	0	0	1	0	0	0	0	0	0	0	0	0	0	0	0	0	0	0	0	1	1	0	0	0	0	0	0	0	0	0	0	0	0	1	0	0	0	0	0	0	0	2	0	0	0	0	0	1	0	0	0	1	0	0	0	1	0	0	0	0	0	0	0	0	0	1	0	0	1	0	0	0	0	0	0	0	0	0	0	0	0	0	0	0	1	0	0	0	0	0	0	0	0	0	0	1	0	0	0	0	0	3	0	1	0	1	0	0	0	0	0	0	0	1	1	0	0	0	0	2	0	0	0	0	1	0	0	0	0	0	0	0	0	1	0	0	1	0	0	0	0	0	0	0	0	0	0	0	0	0	0	0	0	0	1	0	0	0	0	0	0	1	0	0	0	0	0	0	0	0	0	1	0	1	0	1	0	0	1	0	0	0	0	0	0	0	0	1	0	0	0	0	0	0	0	2	0	0	0	0	1	0	0	0	1	0	0	1	0	0	0	0	0	1	0	1	0	0	0	0	0	0	0	0	1	0	1	1	0	0	0	0	0	0	0	0	1	0	0	0	0	0	1	0	0	0	0	1	0	0	0	0	0	0	0	0	0	0	0	0	0	1	0	0	0	0	0	0	0	0	0	0	0	0	0	0	1	0	0	0	0	0	0	0	0	0	0	0	0	0	0	0	0	0	0	0	0	2	0	1	1	0	0	0	0	0	0	0	0	1	0	0	0	0	1	0	0	0	0	0	0	0	1	0	0	0	0	0	1	0	0	0	0	0	0	0	1	0	0	0	0	0	1	0	1	0	0	0	1	1	0	0	0	0	1	0	0	0	0	0	0	1	0	1	2	0	0	0	0	0	0	1	0	0	0	0	1	0	0	0	0	0	0	0	0	0	1	1	1	0	0	1	0	0	0	0	0	0	0	0	0	1	0	1	1	0	0	0	0	0	0	0	0	0	0	0	0	0	1	0	0	0	0	0	0	0	1	0	0	0	0	1	1	1	0	0	0	0	0	1	1	1	0	0	0	0	0	0	0	1	0	0	0	0	0	0	0	0	0	0	0	1	0	0	0	2	0	0	0	0	2	0	1	0	0	0	0	0	0	0	0	0	0	0	1	0	0	1	0	0	0	0	1	0	0	0	0	0	0	1	0	0	0	0	0	0	0	0	1	0	0	0	0	0	0	0	0	0	0	0	0	0	0	0	0	0	0	0	0	0	0	1	0	0	1	1	0	0	0	0	0	2	0	0	0	1	1	1	1	0	0	1	0	0	0	1	0	0	0	0	0	0	0	0	0	0	0	0	0	0	0	0	0	0	0	1	0	0	0	0	1	0	1	0	0	1	0	1	0	0	0	0	0	0	0	0	0	0	0	1	0	0	0	0	0	1	0	0	1	0	0	0	0	0	0	0	0	0	0	1	0	0	0	0	0	0	0	0	0	0	0	0	0	0	0	0	0	0	0	0	0	0	0	0	0	0	0	0	0	0	0	0	0	0	0	0	0	0	0	0	0	1	0	0	0	2	0	0	0	0	0	0	0	0	0	0	0	1	0	0	0	0	0	0	0	0	0	0	0	0	0	0	0	0	0	0	0	1	1	1	0	0	1	0	0	0	0	0	0	0	0	0	0	0	0	0	0	0	0	0	0	0	0	0	2	0	0	0	0	0	3	0	0	2	0	0	0
N0.HOG0013219	0	0	0	0	0	0	0	0	0	0	0	0	0	0	0	0	0	0	0	0	0	0	0	0	0	0	0	0	0	0	0	0	0	0	0	0	0	0	0	0	0	0	0	0	0	0	0	0	2	1	0	0	0	0	0	0	0	0	0	0	0	0	0	0	0	0	0	0	0	0	0	0	0	0	0	0	0	0	0	1	0	0	0	0	0	0	0	0	0	0	0	0	0	0	0	0	0	0	0	0	0	0	0	0	0	0	0	0	0	0	0	0	0	0	0	0	0	0	0	0	0	0	0	0	0	0	0	0	0	0	0	0	0	0	0	0	0	0	0	0	0	0	0	0	0	0	0	1	0	8	0	0	0	0	0	0	0	0	0	0	0	0	0	0	0	0	0	0	0	0	0	0	0	0	0	0	0	0	0	0	0	0	0	0	1	0	0	0	0	0	0	0	0	0	0	0	0	1	0	0	0	0	0	0	0	0	0	0	0	0	0	0	0	0	0	0	0	0	0	0	1	0	0	0	0	0	0	0	0	0	0	0	0	0	0	0	0	0	0	0	0	0	0	0	0	0	0	0	0	0	0	0	0	0	0	0	0	0	0	0	0	0	0	0	0	0	0	0	0	0	0	0	0	0	0	0	0	0	0	0	6	0	0	0	0	0	0	0	0	0	0	0	0	0	0	0	0	1	0	0	0	0	0	0	0	0	0	0	0	0	0	0	0	0	0	0	0	0	0	0	0	0	0	0	0	0	2	0	0	0	0	0	0	0	0	0	0	0	0	0	0	0	0	0	0	0	0	0	0	0	0	0	0	0	0	0	0	0	0	0	0	0	0	0	0	0	0	0	0	0	0	0	0	0	0	0	0	0	0	0	0	0	0	0	0	0	0	0	0	0	0	0	0	0	0	0	0	0	0	0	0	0	0	0	0	0	0	0	0	0	0	0	0	0	0	0	0	0	0	0	0	0	0	0	0	0	0	0	0	0	0	0	0	0	0	0	0	0	0	0	0	0	0	0	0	0	0	0	0	0	0	0	0	0	0	0	0	0	0	0	0	0	1	0	0	0	0	0	0	0	0	0	0	0	0	0	0	0	0	0	0	0	0	0	0	0	0	0	0	0	0	0	0	0	0	0	0	0	0	0	0	0	0	0	0	0	0	0	0	0	0	0	0	0	0	0	0	1	0	0	0	0	0	0	0	0	0	0	0	0	0	0	0	0	0	0	0	0	0	0	0	0	0	0	0	0	0	0	0	0	0	0	0	0	0	0	0	0	0	0	0	0	0	0	0	1	0	0	0	1	0	0	0	0	0	0	0	0	0	0	0	0	0	0	0	0	0	0	0	0	0	1	0	0	0	0	0	0	0	0	0	0	0	0	0	0	0	0	0	0	0	0	0	0	0	0	0	0	0	0	0	0	0	0	0	0	0	0	0	2	0	0	0	0	0	0	0	0	0	0	0	0	0	0	0	0	0	0	0	0	0	0	0	0	0	0	0	0	0	0	0	0	0	0	0	0	0	0	0	0	0	0	0	0	0	0	0	0	0	0	0	0	0	0	0	0	0	0	0	0	0	0	0	0	0	0	0	0	0	0	0	0	0	1	0	0	0	0	0	0	0	0	0	0	0	0	0	0	0	0	0	0	0	0	0	0	0	0	0	0	0	0	0	0	0	0	0	0	0	0	0	0	0	0	0	0	0	0	0	0	0	0	0	0	0	0	0	0	0	0	0	0	0	0	0	0	0	0	0	0	0	0	0	0	0	0	1	0	0	0	0	0	0	0	0	0	0	0	0	0	0	0	0	0	0	0	0	0	0	0	0	0	0	0	0	0	2	0	0	0	0	0	0	0	0	0	0	0	0	0	0	0	0	0	0	0	0	0	0	0	0	1	0	0	0	0	0	0	0	0	0	0	0	0	0	0	0	0	0	0	0	0	0	0	0	0	0	0	0	0	0	0	0	0	0	0	0	0	0	0	0	0	0	0	0	0	0	0	0	0	0	0	0	0	0	0	0	0	0	0	0	0	0	0	0	0	0	0	0	0	0	0	0	0	0	0	0	0	0	0	0	0	0	0	0	0	0	0	0	0	0	0	0	0	0	0	0	1	0	0	0	0	0	0	0	0	0	0	0	0	0	0	0	0	0	0	0	0	0	0	0	0	0	0	0	0	0	0	0	0	0	0	0	0	0	0	0	0	0	0	0	0	0	0	0	0	0	0	0	0	0	0	0	0	0	0	0	0	0	0	0	0	0	0	0	0	0	0	0	0	0	0	0	0	0	0	0	0	0	0	0	0	0	0	0	0	0	0	0	0	0	0	0	0	0	0	0	0	0	0	0	0	0	0	0	0	0	0	0	0	0	0	0	0	0	0	0	0	0	0	0	0	0	0	0	0	0	0	0	0	0	0	0	0	0	0	0	0	0	0	0	0	0	0	0	0	0	0	0	0	0	0	0	0	0	0	0	0	0	0	0	0	0	0	0	0	0	0	0	0	0	0	0	0	0	0	0	0	0	0	0	0	0	0	0	0	0	0	0	0	0	0	0	0	0	0	0	0	0	0	0	0	1	0	0	0	0	0	3	1	0	0	0	0	0	0	0	0	0	0	0	0	0	0	0	0	0	0	0	0	0	0	0	0	0	0	0	0	0	0	0	0	0	0	0	0	0	0	0	0	0	0	0	0	0	0	0	0	0	0	0	0	0	0	0	0	0	0	0	0	0	0	0	0	0	0	0	0	0	0	0	0	3	0	0	0	0	0	0	0	0	0	0	0	0	0	0	0	0	0	0	0	0	0	0	0	0	0	0	0	0	0	0	0	0	0	0	0	0	0	0	0	0	0	0	0	0	0	0	0	0	0	0	0	0	0	0	0	0	0	1	0	0	0	0	0	0	0	0	0	0	0	0	0	0	0	0	0	0	0	0	0	0	0	0	0	0	0	0	0	0	0	0	0	0	0	0	0	0	0	0	0	0	0	0	0	0	0	0	0	0	0	0	0	0	0	1	0	0	0	0	0	0	0	0	0	0	0	0	0	0	0	0	0	0	0	0	0	0	0	0	0	0	0	0	0	0	0	0	0	0	0	0	0	0	0	0	0	0	0	0	0	0	0	0	0	0	0	0	0	0	0	0	0	0	0	0	0	0	0	0	0	0	0	0	0	0	0	0	0	0	0	0	0	0	0	0	0	0	0	0	0	0	0	0	0	0	0	0	0	0	0	0	0	0	0	0	0	0	0	0	0	0	0	0	0	0	0	0	0	1	0	0	0	0	0	0	0	0	0	0	0	0	0	0	0	0	0	0	0	0	0	0	0	0	0	0	0	0	0	0	0	0	0	0	0	0	0	0	0	0	0	0	0	0	0	0	0	0	0	0	0	0	0	0	0	0	0	0	0	0	0	0	0	0	0	0	0	0	0	0	0	0	0	0	0	0	0	0	0	0	0	0	0	0	0	0	0	0	0	0	0	0	0	0	0	0	0	0	0	0	0	0	0	0	0	0	0	0	0	0	0	0	0	0	0	0	0	0	0	0	0	0	1	0	0	0	0	0	0	0	0	0	0	0	0	0	0	0	0	0	0	0	0	0	0	0	0	0	0	0	0	0	0	0	0	0	0	0	0	0	0	0	0	0	0	0	0	0	0	0	0	0	0	0	0	0	1	0	0	0	0	0	0	0	0	0	0	0	0	0	0	0	0	0	0	0	0	0	0	0	0	0	0	0	0	0	0	0	0	0	0	0	0	0	0	0	0	0	0	0	0	0	0	0	0	0	0	0	0	0	0	0	0	0	0	0	0	0	0	0	1	0	0	0	0	0	0	0	0	0	0	0	0	0	0	0	0	0	0	0	0	0	0	0	0	0	0	0	0	0	0	0	0	0	0	0	0	0	0	0	0	0	0	0	0	0	0	0	0	0	0	0	0	0	0	0	0	0	0	1	0	0	0	0	0	0	0	0	0	0	0	0	0	0	0	0	0	0	0	0	0	0	0	0	0	0	0	0	0	0	0	0	0	0	0	0	0	0	0	0	0	0	0	0	0	0	0	0	0	0	0	0	0	0	0	0	0	0	0	0	0	0	0	0	0	0	0	0	0	0	0	0	0	0	0	0	0	0	0	0	0	0	0	0	0	0	0	0	0	0	0	0	0	0	0	0	0	0	0	0	0	0	0	0	0	0	0	0	0	0	1	0	0	0	0	0	0	0	0	0	0	0	0	1	0	0	0	0	0	0	0	0	0	0	0	0	0	0	0	0	0	0	0	0	0	0	0	0	0	0	0	0	0	0	0	0	0	0	0	0	0	0	0	0	0	0	0	0	0	0	0	0	0	0	0	0	0	0	0	0	0	0	0	0	0	0	0	0	0	0	0	0	0	0	0	0	0	0	0	0	0	0	0	0	0	0	0	0	1	0	0	0	0	0	0	0	0	0	0	0	0	0	0	0	0	0	0	0	0	0	0	0	0	0	0	0	0	0	0	0	0	0	0	0	0	0	0	0	0	0	0	0	0	0	0	0	0	0	0	0	0	0	0	0	0	0	0	0	0	0	0	0	1	2	0	0	0	0	0	0	0	0	0	0	0	0	0	1	0	0	0	0	1	0	0	0	0	0	0	0	0	0	0	0	0	0	0	0	0	0	0	0	0	0	0	0	1	0	0	0	0	0	0	0	0	0	0	0	0	0	0	0	0	0	0	2	0	0	0	0	0	0	0	0	0	0	0	0	0	0	0	0	0	0	0	0	0	0	0	0	0	0	0	0	0	0	0	0	0	1	0	0	0	0	0	0	0	0	0	0	0	0	0	0	0	0	0	0	0	0	0	0	0	0	0	0	0	0	0	0	0	0	0	1	0	0	0	0	0	0	0	0	0	0	0	0	0	0	0	0	0	0	0	0	0	0	0	0	0	0	0	0	0	0	0	0	0	0	0	0	0	0	0	0	0	0	0	0	0	0	0	0	0	0	0	0	0	0	0	0	0	0	1	0	0	0	0	0	0	0	0	0	0	0	0	0	0	0	0	0	0	0	0	0	0	0	0	0	0	0	0	0	0	0	0	0	0	0	0	0	0	0	0	0	0	0	0	0	0	0	0	0	0	0	0	0	0	0	0	0	0	0	0	0	0	0	0	0	0	0	0	0	0	0	0	0	0	0	0	0	0	0	0	0	0	0	0	0	0	0	0	0	0	0	0	0	0	0	0	0	0	0	0	0	0	0	0	0	0	0	0	0	0	0	0	0	0	0	0	0	0	0	0	0	0	0	0	0	0	0	0	0	0	0	0	0	0	0	0	0	0	0	0	0	0	0	0	0	0	0	0	0	0	0	0	0	0	0	0	0	0	0	0	0	0	0	0	0	0	0	0	0	0	0	0	0	2	0	0	0	0	0	0	0	0	0	0	0	0	0	0	0	0	0	0	0	0	0	0	0	0	0	0	0	0	0	0	0	0	0	0	0	0	0	0	0	0	0	0	0	0	0	0	0	0	0	0	0	0	0	0	0	0	0	0	0	0	0	0	0	0	0	0	0	0	0	0	0	0	0	0	0	0	0	0	0	0	0	0	0	0	0	0	0	0	0	0	0	0	0	0	0	0	0	0	0	0	0	0	0	0	0	0	0	0	0	0	0	0	0	0	0	0	0	0	0	0	0	0	0	0	0	0	0	0	0	0	0	0	0	0	0	0	0	0	0	0	0	0	0	0	0	0	0	0	1	0	0	0	0	0	0	0	0	0	0	0	1	0	0	0	0	0	0	0	0	0	0	0	0	0	0	0	0	0	0	0	0	0	0	0	0	0	0	0	0	0	0	0	0	0	0	0	0	0	0	0	0	0	0	0	0	0	0	0	0	0	0	0	0	0	0	0	0	0	0	0	0	0	0	0	0	0	0	0	0	0	0	0	0	0	0	0	0	0	0	0	0	0	0	0	0	0	0	0	0	0	0	0	0	0	0	0	0	0	0	0	0	0	0	0	0	0	0	0	0	0	0	0	0	0	0	0	0	0	0	0	0	0	0	0	0	0	0	0	0	0	0	1	0	0	0	0	0	0	0	0	0	0	0	0	0	0	0	0	0	0	0	0	0	0	0	0	0	0	0	1	0	0	0	0	0	0	0	0	0	0	0	0	0	0	0	0	0	0	0	0	0	0	0	0	0	0	0	0	0	0	0	0	0	0	0	0	0	0	0	0	0	0	0	0	0	1	0	0	0	0	0	0	0	0	0	0	0	0	0	0	0	0	0	0	0	0	0	0	0	0	0	0	0	0	0	0	0	0	0	0	0	0	0	0	0	0	0	0	0	0	0	0	0	0	0	0	0	0	0	0	0	0	0	0	0	0	0	0	0	0	0	0	0	0	0	0	0	0	0	0	0	0	0	0	0	0	0	0	0	0	0	0	0	0	0	0	0	0	0	0	0	0	0	0	0	0	0	1	0	0	0	0	0	0	0	0	0	0	0	0	0	0	0	0	0	0	0	0	0	0	0	0	0	0	0	0	0	0	0	0	0	0	0	0	0	0	0	0	0	0	0	0	0	0	0	0	0	0	0	0	0	0	0	0	0	0	0	0	0	0	0	0	0	0	0	0	0	0	0	0	0	0	0	2	0	0	0	0	0	0	0	0	0	0	0	0	0	0	0	0	0	0	0	0	0	0	0	0	0	0	0	0	0	0	0	0	0	0	0	0	0	0	0	0	0	0	0	0	1	0	0	0	0	0	0	0	0	0	0	0	0	0	0	0	0	0	0	0	0	0	0	0	0	0	0	0	0	0	0	0	0	0	0	0	0	0	0	0	0	0	0	0	0	0	0	0	0	0	0	0	0	0	0	0	0	0	0	0	0	0	0	0	0	0	0	0	0	0	0	0	0	0	0	0	0	0	0	0	0	0	0	0	0	0	0	0	0	0	0	0	0	0	0	0	1	0	0	0	0	0	0	0	0	0	0	0	0	0	0	0	0	0	0	0	1	0	0	0	0	0	0	0	0	0	0	0	0	0	0	0	0	0	0	0	0	0	0	0	0	0	0	0	0	0	0	0	0	0	0	0	0	0	0	0	0	0	0	0	0	0	0	0	0	0	0	0	0	0	0	0	0	0	0	0	0	0	0	0	0	0	0	0	0	4	1	0	0	0	0	0	0	0	0	0	0	0	0	0	0	0	0	0	0	0	0	0	0	0	0	0	0	0	0	0	0	0	0	0	0	0	0	0	0	0	0	0	0	0	0	0	0	0	0	3	0	0	0	0	0	0	0	0	0	0	0	0	0	0	0	0	0	0	0	0	0	0	0	0	0	0	0	0	0	0	0	0	0	0	0	0	0	0	0	0	0	0	0	0	0	0	0	0	0	0	0	0	0	2	0	0	1	0	0	0	0	0	0	0	0	0	0	0	0	0	0	0	0	0	0	0	0	0	0	0	0	0	0	0	0	0	0	0	0	0	0	0	0	0	0	0	0	0	0	0	0	0	0	0	0	0	0	0	0	0	0	0	0	0	0	0	0	0	0	0	0	0	0	0	0	0	0	0	0	0	0	0	0	0	0	0	0	0	0	0	0	0	0	0	0	0	0	0	0	0	0	0	0	0	0	0	0	0	0	0	0	0	0	0	0	0	0	0	0	0	0	0	0	0	0	0	0	0	0	0	0	0	0	0	0	0	0	0	0	0	0	0	0	0	0	0	0	0	0	0	0	0	0	0	0	0	0	0	0	0	0	0	0	0	0	0	0	0	0	0	0	0	0	0	0	0	0	0	0	0	0	0	0	0	3	0	0	0	0	0	0	0	0	0	0	0	0	0	0	0	0	0	0	0	0	0	0	0	0	0	0	0	0	0	0	0	0	0	0	0	0	0	0	0	0	0	0	0	0	0	0	0	0	1	0	0	0	0	0	0	0	1	0	0	0	0	0	0	0	0	0	0	0	0	0	0	0	0	0	0	0	0	0	0	0	0	0	0	0	0	0	0	0	0	0	0	0	0	0	0	0	0	0	0	0	0	0	0	0	0	0	0	0	0	0	0	0	0	0	0	0	0	0	0	0	0	0	0	0	0	0	0	0	0	0	0	0	0	0	0	0	1	0	0	0	0	0	0	0	0	0	0	0	0	0	0	0	0	0	0	0	0	2	0	0	0	0	0	0	0	0	0	0	0	0	0	0	0	0	0	0	0	0	0	0	0	0	0	0	3	0	0	0	0	0	0	0	0	0	0	0	0	0	0	0	0	0	0	0	0	3	0	0	0	0	0	0	0	0	0	0	0	0	0	0	0	0	0	0	0	0	0	0	0	0	0	0	0	0	0	1	0	0	0	0	0	0	0	0	0	0	0	0	0	0	0	0	0	0	0	0	0	0	0	0	0	0	0	0	0	0	1	0	0	0	0	0	0	0	0	0	0	0	0	0	0	0	0	0	0	0	0	0	0	0	0	0	0	0	0	0	0	0	0	0	0	0	0	0	0	0	0	0	0	0	0	0	0	0	0	0	0	0	0	0	0	0	0	0	0	0	0	0	0	0	0	0	0	0	0	0	0	0	0	0	0	0	0	0	0	0	0	0	0	0	0	0	0	0	0	0	0	0	0	0	0	0	0	0	0	0	0	0	0	0	0	0	0	0	0	0	0	0	0	0	0	0	0	0	0	0	0	0	0	0	0	0	0	0	0	0	0	0	0	0	0	0	0	0	0	0	0	0	0	0	0	0	0	0	0	0	0	0	0	0	0	0	0	0	0	0	0	0	0	0	0	0	0	0	0	0	0	0	0	0	0	0	0	0	0	0	0	0	0	0	0	0	0	0	0	0	0	0	0	0	0	0	0	0	0	0	0	0	0	0	0	0	0	0	0	0	0	0	0	0	0	0	0	0	0	0	0	0	0	0	0	0	0	0	0	0	0	0	0	0	0	0	0	0	0	0	0	0	0	0	0	0	0	0	1	0	0	0	0	0	0	0	0	0	0	0	0	0	0	0	0	0	0	0	0	0	0	0	0	0	0	0	0	0	0	0	0	0	0	0	0	0	0	0	0	0	0	0	0	0	0	0	0	0	0	0	0	0	0	0	0	0	0	0	0	2	0	0	0	0	0	0	0	0	0	0	0	0	1	0	0	1	0	0	0	0	0	0	0	0	0	0	0	0	0	0	0	0	0	0	0	0	0	0	0	0	0	0	0	0	0	0	0	0	0	0	0	0	0	0	0	0	0	0	0	0	0	0	0	0	0	0	0	0	0	0	0	0	0	0	0	0	0	0	0	0	0	0	0	0	0	0	0	0	0	0	0	0	0	0	0	0	0	0	0	0	0	0	0	0	0	0	0	0	0	0	0	0	0	0	0	0	0	0	0	0	0	0	0	0	0	0	0	0	0	0	0	0	0	0	0	0	0	0	0	0	0	0	0	0	0	0	0	0	0	0	0	0	0	0	0	0	0	0	0	0	0	0	0	0	0	0	0	0	0	0	0	0	0	0	0	0	0	0	0	0	0	0	0	1	0	0	0	0	0	0	0	0	0	0	0	0	0	0	0	0	0	0	0	0	0	0	1	0	0	0	0	0	0	0	0	0	0	0	0	0	0	0	0	0	0	0	0	0	0	0	0	0	0	0	0	0	0	0	0	0	0	0	0	0	0	0	0	0	0	0	0	0	0	0	0	0	0	0	0	0	0	0	0	0	0	0	0	0	0	0	0	0	0	0	0	0	0	0	0	0	0	0	0	0	0	0	0	0	0	0	0	0	0	0	0	0	0	0	0	0	0	0	0	0	0	0	0	0	0	0	0	0	0	0	0	0	0	0	0	0	0	0	0	0	0	0	0	0	0	0	0	0	0	0	0	0	0	0	0	0	0	0	0	0	0	0	0	0	0	0	0	0	0	0	0	0	0	0	0	0	0	0	0	0	0	0	0	0	0	0	0	0	0	0	0	0	0	0	0	0	0	1	0	0	0	0	0	0	0	0	0	0	0	0	0	0	0	0	0	0	0	0	0	0	0	0	0	0	0	0	0	0	0	0	1	0	0	0	0	0	0	0	0	0	0	0	0	0	0	0	0	0	0	0	0	0	0	0	0	0	0	0	0	0	0	0	0	0	3	0	0	0	0	0	0	0	0	0	0	0	0	0	0	0	0	0	0	0	0	0	0	0	0	0	0	0	0	0	0	2	0	0	0	0	0	0	0	0	0	0	0	0	0	0	0	0	0	0	0	0	0	0	0	0	0	0	0	0	0	0	0	0	0	0	0	0	0	0	0	0	0	0	0	0	0	0	0	0	0	0	0	0	1	0	0	0	0	0	0	0	0	0	0	0	0	0	0	0	0	0	0	0	0	0	0	0	0	0	1	0	0	0	0	0	0	0	0	0	0	0	0	0	0	0	0	0	0	0	0	0	0	0	0	0	0	0	0	0	0	0	0	0	0	0	0	0	0	0	0	0	0	0	0	0	0	0	0	0	0	0	0	0	0	0	0	0	0	0	0	0	0	0	0	0	0	0	0	0	0	0	0	0	0	0	0	0	0	0	0	0	0	0	0	0	0	0	0	0	1	0	0	0	0	0	0	0	0	0	0	0	0	0	0	0	0	0	0	0	0	0	0	0	0	0	0	0	0	0	0	0	0	0	0	0	0	0	0	0	0	0	0	0	0	0	0	0	0	0	0	0	0	0	0	0	0	0	0	0	0	0	0	0	0	0	0	0	0	0	0	0	0	0	0	0	0	0	0	0	0	0	0	0	0	0	0	0	0	0	0	0	0	0	0	5	0	0	0	0	0	0	0	0	0	0	0	0	0	0	0	0	0	0	0	0	0	0	0	0	0	0	0	0	0	0	0	0	0	0	0	0	0	0	0	0	0	0	0	0	0	0	0	0	0	0	0	0	0	0	0	0	0	0	0	0	0	0	0	0	0	0	0	0	0	0	0	0	0	0	0	1	0	0	0	0	0	0	0	0	0	0	0	0	0	0	0	0	0	0	0	0	0	0	0	0	0	0	0	0	0	0	0	0	0	0	0	0	0	0	0	0	0	0	0	0	0	0	0	0	0	0	0	0	0	0	0	0	0	0	0	0	0	0	0	0	0	0	0	0	0	0	0	0	0	0	0	0	0	0	0	0	0	0	0	0	0	0	0	0	0	0	0	0	0	0	0	0	0	0	0	0	0	0	0	0	0	0	0	0	0	0	0	0	0	0	0	0	0	0	0	0	0	0	0	0	0	0	0	0	0	0	0	0	0	0	0	0	0	0	0	0	0	0	0	0	0	0	0	0	0	0	0	0	0	0	0	0	0	0	0	0	0	0	0	0	0	0	0	0	0	0	0	0	0	0	0	0	0	0	0	0	0	0	0	0	0	0	0	0	0	0	0	0	0	0	0	0	0	0	0	0	0	0	0	0	0	0	0	0	0	0	0	0	0	0	0	0	0	0	0	0	0	0	0	0	0	0	0	0	0	0	0	0	0	0	0	0	0	0	0	0	0	0	0	0	0	0	0	0	0	0	0	0	0	0	0	0	0	0	0	0	0	1	0	0	0	0	0	0	0	0	0	0	0	0	0	0	0	0	0	0	9	0	0	0	0	0	0	0	0	0	0	0	0	0	0	0	0	0	0	0	0	0	0	0	0	0	0	0	0	0	0	0	0	0	0	0	0	0	0	0	0	0	0	0	0	0	0	0	0	0	0	0	0	0	0	0	0	0	0	0	0	0	0	0	0	0	0	0	0	0	0	0	0	0	0	0	0	0	0	0	0	0	0	0	1	0	0	0	0	0	0	0	0	0	0	0	0	0	0	0	0	0	0	0	0	0	0	0	0	0	0	0	0	0	0	0	0	0	0	0	0	0	0	0	0	0	0	0	0	0	0	0	0	0	0	0	0	0	0	0	0	0	0	0	0	0	0	0	4	0	0	0	0	0	0	0	0	0	0	0	0	0	0	0	0	0	0	0	0	0	0	0	0	0	0	0	0	0	0	0	0	0	0	0	0	0	0	0	0	0	0	0	0	0	0	0	0	0	0	0	0	0	0	0	0	0	0	0	0	0	0	0	0	0	0	0	0	0	0	0	0	0	0	0	0	0	0	0	0	0	0	0	0	0	0	0	1	0	0	0	0	0	0	0	0	0	0	0	0	0	0	0	0	0	0	0	0	0	0	0	0	0	0	0	0	0	0	0	0	0	0	0	0	0	0	0	0	0	0	0	0	0	0	0	0	0	0	0	0	0	0	0	0	0	0	0	0	0	0	0	0	0	0	0	0	0	1	0	0	0	0	0	0	0	0	0	0	0	0	0	0	0	0	0	0	0	0	0	0	0	0	0	0	0	0	0	0	0	0	0	0	0	0	0	0	0	0	0	0	0	0	0	0	0	0	0	0	0	0	0	0	0	0	0	0	0	0	0	0	0	0	0	0	0	1	0	0	0	0	0	0	0	0	0	0	0	0	0	0	0	0	0	0	0	0	1	0	0	0	0	0	0	0	0	0	0	0	0	0	0	0	0	0	0	0	0	0	0	0	0	0	0	0	0	0	0	0	0	0	0	0	0	0	0	0	0	0	0	0	0	0	0	0	0	0	0	0	0	0	0	0	0	0	0	0	0	1	0	0	0	0	0	0	0	0	0	0	0	0	0	0	0	0	0	0	0	0	0	0	0	0	0	0	0	0	0	0	0	0	0	0	0	0	0	0	0	0	0	0	0	0	0	0	0	0	0	0	0	0	0	0	0	0	0	0	0	0	0	0	0	1	0	0	0	0	0	0	0	0	0	0	0	0	0	0	0	0	0	0	0	0	0	0	0	0	0	0	0	0	0	0	0	0	0	0	0	0	0	0	0	0	0	0	0	0	0	0	0	0	0	0	0	0	0	3	0	0	0	0	0	0	1	0	0	0	0	0	0	0	0	0	0	0	0	0	0	0	0	0	0	0	0	0	0	0	0	0	0	0	0	0	0	0	0	0	0	0	0	0	0	0	0	0	0	0	0	0	0	0	0	0	0	0	0	0	0	0	0	1	0	2	0	0	0	0	0	0	0	0	0	0	0	0	0	0	0	0	0	0	0	0	0	0	0	0	0	0	0	0	0	0	0	0	0	0	1	0	0	0	0	0	0	0	0	0	0	0	0	0	0	0	0	0	0	1	0	0	0	0	0	0	0	0	0	0	0	0	0	0	0	0	0	0	0	0	0	0	0	0	0	0	0	0	0	1	0	0	0	0	0	0	0	0	0	0	0	0	0	0	1	0	0	0	0	0	0	0	0	0	0	0	0	0	0	0	0	0	0	0	0	0	0	0	0	0	0	0	0	0	0	0	0	0	0	0	0	0	0	0	0	0	0	0	0	0	0	0	0	0	0	0	0	0	0	0	0	0	0	0	0	0	0	0	0	0	0	0	0	0	0	0	0	0	0	0	0	0	0	0	0	0	0	0	0	0	0	0	0	0	0	0	0	0	0	0	0	0	0	0	0	0	0	0	0	0	0	0	0	0	0	0	0	0	0	0	0	0	0	0	0	0	0	0	0	0	0	0	0	0	0	0	0	0	0	1	0	0	0	0	0	0	0	0	0	0	0	0	0	0	0	0	0	0	0	0	0	0	0	0	0	0	0	0	0	0	0	0	0	0	0	0	0	0	0	0	0	0	0	0	0	0	0	0	0	0	0	0	0	0	0	0	0	0	0	0	0	0	0	0	0	0	0	0	0	0	0	0	0	0	0	0	0	0	0	0	0	0	0	0	0	2	0	0	0	0	0	0	0	0	0	0	0	0	0	0	0	0	0	0	0	0	0	0	0	0	0	0	0	0	0	0	0	0	0	0	0	0	0	0	0	0	0	0	0	0	0	0	0	0	0	0	0	0	0	0	0	0	0	0	0	0	0	0	0	0	0	0	0	0	0	0	0	1	0	0	0	0	0	0	0	0	0	0	0	0	0	0	0	0	0	0	0	0	0	0	0	0	0	0	0	0	0	0	0
N0.HOG0000855	0	1	0	0	0	0	0	0	0	0	1	0	0	0	0	0	1	0	0	0	0	0	0	0	0	0	1	0	0	0	0	0	0	0	0	0	0	0	0	0	0	0	0	0	0	0	0	0	0	0	0	0	0	0	0	0	0	0	0	0	1	0	0	0	0	0	0	0	0	0	0	0	0	0	0	0	0	0	0	0	0	0	0	0	0	0	0	0	1	1	0	0	0	0	0	0	0	0	0	0	0	0	0	0	0	0	0	0	0	0	0	0	0	0	0	0	0	0	0	0	0	0	0	0	0	0	0	0	0	0	0	1	0	0	0	0	0	0	0	0	0	0	0	0	0	0	0	1	0	0	0	0	0	0	0	0	0	0	0	1	0	0	0	0	0	0	0	0	0	1	0	0	0	0	0	1	1	0	0	0	0	0	0	0	0	0	0	0	0	0	1	0	1	0	0	0	0	0	0	0	0	0	0	0	0	0	0	0	0	0	0	0	0	0	0	0	1	0	0	1	0	0	0	0	0	0	0	0	0	0	0	0	1	0	0	1	0	0	0	0	0	0	0	0	0	0	0	0	0	0	0	0	0	0	0	0	0	0	0	0	0	0	0	1	0	0	0	0	0	0	0	0	0	0	0	0	0	0	0	0	0	0	0	0	0	0	0	0	0	0	0	0	0	0	0	0	0	0	0	0	0	0	0	1	0	0	0	0	0	0	0	0	0	0	0	0	0	0	0	0	0	1	0	0	0	0	1	0	1	0	1	0	0	0	0	0	0	0	0	0	0	0	0	0	0	0	0	0	0	0	0	0	0	0	0	0	0	0	0	0	0	0	0	0	1	0	0	0	0	0	0	0	0	0	0	0	0	0	0	0	0	0	0	1	0	0	0	1	0	0	0	1	0	0	0	0	0	0	0	0	1	0	0	0	0	0	0	0	0	0	0	0	1	0	0	0	0	0	0	0	0	0	0	1	0	0	0	0	0	0	0	0	0	0	0	0	0	0	1	0	0	0	0	0	0	0	0	1	0	0	1	0	0	0	0	0	0	0	0	1	0	1	0	0	0	0	0	0	0	0	0	0	0	0	0	0	0	0	0	0	0	0	0	0	0	0	0	0	0	0	0	0	0	0	0	0	0	0	0	0	0	0	0	0	0	0	0	0	0	0	0	0	0	0	0	0	0	0	0	0	1	1	0	0	0	0	0	0	0	0	0	0	0	0	1	0	0	0	0	0	0	0	0	0	0	0	0	0	0	0	0	1	0	0	0	0	0	0	0	0	0	0	0	2	0	0	0	0	0	0	0	0	1	0	0	0	0	1	0	0	0	0	0	0	0	0	0	0	0	0	0	1	0	0	0	0	0	0	0	0	0	0	0	0	1	0	0	0	0	0	0	0	0	0	0	0	0	0	0	0	0	1	0	0	0	0	0	0	0	0	0	0	0	0	0	0	0	0	0	0	0	0	0	0	1	0	0	0	0	0	0	0	0	0	0	0	0	0	1	0	0	0	1	0	0	0	0	0	0	0	0	0	0	0	0	0	0	0	0	0	0	0	1	0	1	0	0	0	0	0	0	0	0	0	0	0	0	0	0	1	0	1	1	0	1	0	0	0	0	0	0	0	0	0	0	0	0	0	0	0	0	0	0	0	0	0	0	0	0	0	0	0	0	0	0	0	0	0	0	0	0	0	0	0	0	0	0	1	1	0	0	0	0	0	0	0	0	0	0	0	0	0	0	0	0	0	0	1	0	0	0	0	0	0	0	0	0	0	0	0	0	2	0	0	0	0	0	0	0	0	0	0	0	0	0	0	0	0	0	0	0	0	0	0	0	0	0	0	0	0	0	0	0	0	0	1	0	0	0	0	0	0	0	0	1	0	0	0	0	1	0	0	0	0	0	0	0	1	0	0	0	0	0	0	0	0	0	0	0	0	1	0	0	0	0	0	0	1	0	0	0	0	0	0	0	0	0	0	0	0	0	0	0	0	1	0	0	0	0	0	0	0	0	0	0	0	1	0	0	1	0	0	0	0	0	0	0	0	0	0	0	0	0	0	0	0	0	0	0	0	0	0	1	0	0	0	0	0	0	0	0	0	0	0	0	1	0	0	0	0	0	0	0	0	0	0	0	0	0	0	0	0	0	0	0	0	0	0	0	0	0	0	0	0	0	0	0	0	0	0	0	0	0	0	0	0	0	0	0	0	0	0	0	1	0	0	0	0	0	0	0	0	0	0	0	0	0	0	0	0	0	0	1	0	0	0	0	0	0	0	0	0	0	0	0	0	0	1	0	0	0	0	0	0	0	0	0	0	0	0	0	0	0	1	0	0	0	0	0	0	0	0	0	0	0	0	0	0	0	0	0	0	0	0	0	0	1	0	0	1	0	0	0	0	0	0	1	0	0	2	0	0	0	0	0	0	1	0	0	0	0	0	0	0	0	0	0	0	0	0	0	0	0	0	0	0	0	0	0	1	0	0	0	0	0	0	0	0	1	0	0	0	0	0	0	0	0	0	0	0	0	1	0	0	0	0	0	0	0	0	0	0	0	0	0	0	0	0	0	0	0	0	0	0	0	0	0	0	0	0	0	0	0	0	0	0	0	0	0	0	0	0	0	0	0	0	0	0	0	0	0	0	0	0	0	0	0	0	0	0	0	0	0	1	0	0	0	0	0	0	0	0	0	0	0	0	0	0	0	0	0	0	0	0	0	0	0	0	0	0	0	0	0	0	0	1	0	0	0	0	1	1	0	0	0	0	0	0	0	0	0	0	0	0	0	0	0	0	0	0	0	0	0	0	0	0	0	0	0	0	0	0	0	1	0	0	1	0	0	0	0	0	0	0	0	0	0	0	0	1	0	0	0	0	0	0	0	0	0	0	2	0	0	0	0	0	0	0	0	0	0	0	0	0	0	0	0	0	0	0	0	0	0	0	1	0	0	0	0	1	0	0	0	0	0	0	0	0	0	0	0	0	0	0	0	0	0	0	0	0	0	0	0	0	0	0	0	0	0	0	0	0	0	0	0	1	0	0	0	0	0	0	0	0	0	0	0	0	0	0	0	0	0	0	0	0	0	0	0	0	0	0	0	0	0	0	0	0	0	0	0	0	0	0	0	0	0	0	1	1	0	0	0	0	0	0	0	0	0	1	0	0	0	0	1	0	0	0	0	0	0	0	0	0	0	0	0	0	0	0	0	0	0	0	0	0	0	1	0	0	0	0	0	0	1	0	0	0	0	0	0	0	0	0	0	0	0	0	0	0	0	0	0	0	0	0	1	0	0	0	0	0	0	0	0	0	0	0	0	0	0	0	0	0	0	0	0	0	1	0	0	0	0	0	0	0	0	0	0	0	1	0	0	0	0	0	0	0	0	0	0	0	0	0	0	1	0	0	0	0	0	0	0	0	0	0	0	0	0	0	0	0	0	0	0	0	0	0	1	1	0	0	0	0	0	0	0	0	0	0	0	0	0	0	0	0	1	0	0	0	0	0	0	0	0	0	0	0	0	0	0	0	0	0	1	1	0	0	0	0	0	0	0	0	0	0	0	0	0	0	0	0	0	0	0	0	0	0	0	1	0	0	0	0	0	0	0	1	0	0	0	0	0	0	0	0	0	0	0	0	0	0	0	0	0	0	0	0	0	0	0	0	0	0	0	0	0	0	0	0	0	0	0	0	0	0	0	0	0	0	0	0	0	0	1	0	0	0	0	0	0	0	0	0	0	0	1	0	0	0	0	0	0	0	0	0	0	0	0	0	0	0	0	0	0	0	0	0	0	0	0	0	0	0	0	0	0	0	0	0	0	1	0	0	0	0	0	1	1	0	0	0	0	0	0	0	0	0	0	0	0	0	0	0	0	0	0	0	0	0	0	0	0	0	0	0	0	0	0	0	0	0	0	0	0	0	0	0	0	0	0	0	0	0	0	0	0	0	0	0	0	0	0	0	0	0	0	0	0	0	0	0	0	0	0	0	0	0	1	0	0	0	0	0	0	0	0	0	1	0	0	0	0	0	0	0	0	0	0	0	0	0	0	0	0	0	0	0	0	0	0	0	0	0	0	0	0	0	0	0	0	0	0	0	0	0	0	0	0	0	0	1	0	0	0	0	0	0	0	0	0	0	0	0	0	0	0	2	0	0	0	0	0	0	0	0	0	0	0	0	0	0	0	0	0	0	0	0	0	0	0	0	0	0	0	0	0	0	0	0	0	0	0	0	0	0	0	0	1	0	0	0	0	0	0	0	0	0	0	0	0	0	0	0	0	0	0	0	0	0	0	0	0	0	0	0	0	0	0	0	0	0	0	0	0	0	0	0	0	0	0	0	0	0	0	0	0	0	1	0	0	0	0	0	0	0	0	0	0	0	0	0	0	0	0	0	0	0	0	0	0	0	0	0	0	0	0	0	0	0	0	0	0	0	0	0	0	0	0	0	0	0	0	0	0	0	0	0	0	0	0	0	0	1	1	0	0	0	0	0	0	0	0	0	0	1	0	0	0	0	0	0	0	0	0	0	0	0	0	0	0	0	1	0	0	0	0	0	0	0	0	1	0	0	0	0	0	0	0	0	0	0	0	0	0	0	0	0	0	0	0	0	0	0	1	0	0	0	0	0	0	0	0	0	0	0	0	0	0	0	0	0	0	0	0	0	0	0	0	0	0	0	0	0	0	0	0	0	0	0	0	0	1	0	0	0	0	0	0	0	0	0	0	0	0	0	0	0	0	0	1	0	0	0	0	0	0	0	0	0	0	0	0	0	0	0	0	0	0	0	0	0	0	0	0	0	0	0	0	0	0	0	0	0	0	0	0	1	0	0	0	0	0	0	0	0	0	0	0	0	0	0	0	1	0	0	0	0	0	0	0	0	0	0	0	0	0	0	0	0	0	0	0	0	0	0	0	0	0	0	0	0	0	0	0	0	0	0	1	0	0	0	0	0	0	0	1	0	1	0	0	0	0	0	0	0	0	1	1	0	0	0	0	0	0	0	0	0	0	0	1	0	0	0	0	0	0	1	0	0	0	0	0	0	0	0	0	0	0	0	0	0	0	0	0	0	0	0	0	0	0	0	0	0	0	1	0	0	0	0	0	0	0	0	0	0	0	0	0	0	0	0	1	0	0	0	0	0	0	0	0	0	0	1	0	0	0	0	0	0	0	0	0	0	0	0	2	0	0	0	0	0	0	0	0	0	0	0	0	0	0	0	0	0	0	0	0	0	0	0	0	0	0	0	0	0	0	1	0	0	0	0	0	0	0	0	0	0	0	0	0	0	0	0	0	0	0	0	0	0	0	0	0	0	0	0	0	0	0	1	0	0	0	0	0	0	0	0	0	0	0	0	0	0	0	0	0	0	0	0	0	0	0	0	0	0	0	0	0	0	0	0	0	0	0	0	0	0	0	0	0	0	0	0	1	0	0	0	0	0	0	0	0	0	0	0	0	0	0	0	0	0	1	0	0	0	0	1	1	0	0	0	0	0	0	0	0	0	0	0	0	0	0	1	0	0	0	0	0	0	0	0	0	0	0	0	0	0	0	0	0	0	0	0	0	0	0	0	0	0	0	0	0	0	0	1	1	0	0	0	0	0	0	0	0	0	0	0	0	0	0	0	0	0	0	0	0	0	0	0	0	0	0	0	0	0	0	0	0	0	0	0	0	0	0	0	0	0	0	0	0	0	0	0	0	0	0	0	0	0	1	0	0	0	0	0	0	0	0	0	0	0	0	0	0	0	0	0	0	0	0	0	0	0	1	0	0	0	0	0	0	0	0	0	0	0	0	1	0	0	0	0	0	0	0	0	0	0	0	0	0	0	0	0	0	0	0	0	0	0	0	0	0	0	0	0	0	0	0	0	0	0	0	0	1	0	1	0	0	0	0	0	0	0	0	0	0	0	0	0	0	0	0	0	0	0	0	0	0	0	0	0	0	0	0	0	1	0	0	0	0	0	0	0	0	0	0	0	0	0	0	0	0	0	0	0	0	0	0	0	0	0	0	0	0	1	0	0	0	0	0	1	0	0	1	0	0	0	0	0	0	0	0	0	0	0	0	0	0	0	0	0	0	0	0	0	0	0	0	0	0	0	0	0	0	1	0	0	0	0	0	0	0	0	0	0	0	0	0	0	0	0	0	0	0	0	0	0	0	0	0	1	0	0	0	0	0	0	0	0	0	0	0	0	0	0	0	0	0	1	0	0	0	1	0	0	0	0	1	0	0	0	0	0	0	0	0	0	0	0	0	0	0	0	0	0	0	0	0	0	0	0	0	0	0	0	0	0	0	0	0	0	0	0	0	0	0	0	0	0	0	1	0	0	0	0	0	0	0	0	0	0	0	0	0	0	1	0	0	0	0	0	1	0	0	0	0	0	0	0	1	1	0	0	0	0	0	0	0	1	0	0	0	0	0	0	0	0	0	0	1	0	0	0	0	0	0	0	0	0	0	0	0	0	0	0	0	0	0	0	0	0	0	0	0	0	0	0	0	0	0	0	0	0	0	0	0	0	0	1	0	1	0	0	0	0	0	0	0	0	0	0	0	0	0	0	0	0	0	0	0	0	0	0	0	0	0	0	0	0	0	0	0	0	0	0	0	1	0	0	0	0	0	0	0	0	0	0	0	0	0	0	0	0	1	0	0	0	0	1	0	0	0	0	0	0	0	1	0	0	0	0	0	1	0	0	0	0	1	0	0	0	0	0	0	0	0	0	0	0	0	0	0	0	0	0	0	0	0	0	0	0	0	0	0	0	0	0	0	0	0	0	0	0	0	1	0	0	0	0	0	0	0	0	0	0	0	0	0	0	1	0	0	1	2	0	0	1	1	0	0	0	0	0	0	0	0	0	0	0	1	0	0	0	0	0	0	0	1	0	0	0	0	0	0	0	0	0	0	0	0	0	1	0	0	0	0	0	0	0	0	0	0	0	0	0	0	0	0	0	0	0	0	2	0	2	0	0	0	0	0	0	0	0	0	0	0	0	0	0	0	1	0	0	0	0	0	0	0	0	0	1	0	0	0	0	0	0	0	0	0	1	0	0	0	0	0	0	0	0	0	0	0	0	0	0	0	0	0	0	0	0	0	0	2	0	0	1	0	0	0	0	0	0	0	0	0	0	1	0	0	0	0	0	0	0	0	0	0	0	0	0	0	0	0	0	0	0	0	0	0	0	0	0	0	0	0	0	0	0	0	0	0	0	0	0	1	0	0	0	0	1	0	0	0	0	0	0	0	0	0	0	0	0	0	0	1	0	0	0	0	0	0	0	0	0	0	0	0	0	0	0	0	0	0	1	0	0	0	0	0	0	0	0	0	0	0	0	0	1	0	0	0	0	0	0	0	0	0	0	0	0	0	0	0	0	0	0	0	0	0	0	0	0	0	0	0	0	0	0	0	0	0	0	0	0	0	0	0	1	0	0	1	0	0	0	0	0	1	0	0	0	0	0	0	0	0	0	0	0	0	0	1	1	0	0	0	2	0	0	0	0	0	1	0	0	2	0	0	0	0	0	0	0	0	0	0	1	0	0	0	0	0	0	0	0	0	0	0	0	0	0	0	0	0	0	0	0	1	0	0	1	0	0	0	0	0	0	0	0	2	0	0	0	0	0	0	0	0	0	0	0	0	0	0	0	0	0	0	0	0	0	0	0	0	1	0	0	0	0	0	0	0	0	0	0	0	0	0	0	0	0	0	0	0	0	0	0	1	0	0	0	0	0	0	0	0	0	0	0	0	1	0	0	0	0	0	0	0	0	0	0	0	0	0	0	1	0	0	0	0	0	0	0	0	0	0	0	0	0	0	0	0	0	0	0	0	0	0	0	0	0	0	0	0	0	0	0	0	0	0	1	0	0	0	0	0	0	0	0	0	0	0	0	0	2	0	0	0	0	0	1	0	0	0	0	0	0	0	0	0	0	0	0	0	0	0	0	0	0	0	0	0	0	0	0	1	0	0	0	0	0	0	0	0	0	0	0	0	0	0	0	0	0	0	0	0	0	0	0	0	0	0	0	1	0	0	0	0	0	0	0	1	0	0	0	0	0	0	0	0	0	0	0	0	0	0	0	0	0	0	0	0	0	0	0	0	0	1	0	0	0	0	0	0	0	0	0	0	0	0	0	0	0	0	0	1	0	1	0	0	0	0	0	0	0	0	0	0	0	0	1	0	0	0	0	0	0	0	0	0	0	0	0	0	0	0	0	0	0	0	0	0	0	0	0	0	0	0	0	1	0	0	0	0	1	1	0	0	0	1	0	0	0	0	0	0	0	0	0	0	1	0	0	0	0	0	0	0	0	0	0	0	0	0	0	0	0	0	0	0	0	0	0	1	0	0	0	0	0	0	0	0	0	0	0	0	0	0	0	0	0	0	0	0	0	0	0	0	0	0	0	0	0	1	0	1	0	0	0	1	0	0	0	0	0	0	0	0	0	0	0	0	0	0	0	0	0	0	0	0	0	0	0	0	0	0	0	0	0	0	0	0	0	0	0	0	0	0	1	0	0	2	0	0	0	1	0	0	0	0	0	0	0	0	0	0	0	0	0	0	0	0	0	0	0	0	0	0	0	0	0	0	0	0	0	0	0	0	0	0	0	0	0	0	0	0	0	0	0	0	0	0	0	0	0	0	0	0	0	0	0	0	0	0	0	0	0	0	0	0	0	0	0	0	0	0	0	0	0	1	0	0	0	0	0	1	0	0	0	0	0	0	0	0	0	0	0	0	0	0	1	0	0	0	0	0	0	0	0	0	0	0	0	0	0	0	1	0	0	0	0	0	0	1	1	0	0	0	0	0	0	0	0	0	0	0	0	0	0	0	0	0	0	1	0	0	0	0	1	0	0	0	0	0	1	0	0	0	0	1	0	0	0	1	0	0	0	0	0	0	0	0	0	0	0	0	0	0	0	0	0	0	0	0	0	0	0	0	0	0	0	0	0	0	0	0	0	0	0	0	1	1	0	0	0	1	0	0	0	0	0	0	0	1	0	0	0	1	0	0	0	0	0	0	0	0	0	1	0	0	0	0	0	0	0	0	0	0	0	0	0	0	0	0	0	0	0	0	0	0	0	0	0	0	0	0	0	0	0	0	1	0	0	0	0	0	0	0	0	0	0	0	0	0	0	0	0	0	0	0	0	0	0	0	0	0	0	0	0	0	0	1	0	0	0	0	0	0	0	0	0	0	0	0	0	0	0	0	0	0	0	0	1	0	0	0	0	0	0	1	0	0	0	0	0	0	0	0	0	0	0	0	0	0	0	0	0	0	0	1	0	1	0	0	0	0	0	0	1	0	0	0	0	0	1	0	0	0	0	0	1	0	0	0	0	0	0	0	0	0	0	0	0	0	0	0	0	0	0	0	0	0	1	0	1	0	0	0	0	0	0	0	0	0	0	0	0	0	0	0	0	0	0	0	0	0	0	0	0	0	1	0	0	0	0	0	0	0	0	0	1	0	0	0	0	0	0	0	0	0	0	0	0	0	0	1	0	0	0	0	0	0	0	0	0	0	0	0	0	0	0	0	0	0	0	0	0	0	0	0	0	0	0	1	0	1	0	0	0	0	0	1	0	0	0	0	0	0	0	0	0	1	0	0	0	0	0	0	1	1	0	1	0	0	0	0	0	0	0	0	1	0	0	0	0	0	0	0	0	0	1	0	0	0	0	0	0	0	0	0	0	0	0	1	0	0	1	0	0	0	0	0	0	0	1	0	0	0	0	0	0	1	0	0	0	0	0	0	0	0	0	0	0	0	0	0	0	0	0	1	0	2	0	0	0	0	0	0	0	0	0	0	0	0	0	0	0	0	0	0	0	0	0	0	0	0	0	0	0	0	0	1	0	0	0	0	0	0	0	0	0	0	0	0	0	0	1	0	0	0	0	0	0	0	0	0	0	0	0	1	0	0	0	0	0	0	0	0	0	0	0	0	0	0	0	0	0	0	0	0	0	0	0	0	0	0	0	1	0	0	0	0	0	0	0	0	0	0	0	0	0	0	0	0	0	0	0	0	0	0	0	0	0	0	0	0	0	0	0	0	0	0	0	0	0	0	0	0	0	0	0	0	0	0	0	0	0	0	0	0	0	0	1	0	0	0	0	0	0	0	0	0	0	0	0	0	0	0	0	0	0	0	0	0	0	0	0	0	0	0	0	0	0	0	0	0	0	0	0	0	0	0	0	0	0	0	0	0	0	0	0	0	0	0	0	0	0	0	0	0	0	0	0	0	0	0	0	0	0	0	0	0	0	0	0	0	0	0	0	0	0	0	0	0	0	1	0	0	0	0	0	1	0	0	0	0	0	0	0	0	0	0	0	0	0	0	0	0	0	0	0	0	0	0	0	0	0	0	0	0	0	0	1	0	0	0	0	0	0	0	0	0	0	0	0	0	0	0	0	0	0	0	0	0	0	0	0	0	0	0	0	0	0	0	0	0	1	0	0	0	0	0	0	0	0	0	1	0	0	0	0	0	0	0	0	0	0	0	1	0	0	0	0	0	0	0	0	0	0	0	0	0	0	0	0	0	0	0	0	0	0	0	0	0	0	0	0	0	0	0	0	0	0	0	0	0	0	0	1	0	0	0	0	0	0	0	0	0	0	0	0	0	0	0	0	0	0	0	0	0	0	0	0	0	0	0	0	0	0	0	0	0	0	0	1	0	1	0	0	0	0	0	0	0	0	0	0	0	0	0	0	0	0	0	0	0	0	0	0	0	0	0	0	0	0	0	0	0	0	0	0	0	0	0	0	0	0	0	0	0	0	0	0	0	0	0	0	0	0	0	0	0	0	0	0	0	0	0	0	0	0	0	0	0	0	0	0	0	0	0	0	0	0	0	0	0	1	0	0	0	0	0	0	0	0	0	0	0	0	0	0	0	0	1	0	0	0	0	0	0	0	0	0	1	0	1	0	0	0	0	0	0	0	0	0	1	0	0	0	0	0	0	0	0	0	0	0	0	0	0	0	0	0	0	0	0	0	0	0	0	0	0	0	0	0	0	0	0	0	1	0	0	0	0	0	0	0	0	0	0	0	0	0	0	0	0	1	0	0	0	0	0	0	0	0	0	1	0	0	0	0	0	0	1	0	0	0	0	0	0	0	0	0	1	0	0	0	0	0	0	0	0	0	0	0	0	0	0	0	0	0	0	0	0	0	0	0	0	0	0	0	0	0	0	0	0	0	0	1	0	0	0	0	0	0	0	0	0	0	0	0	0	0	0	1	0	0	0	0	0	0	0	0	0	1	0	0	0	0	0	0	0	0	0	0	0	0	1	0	0	0	0	0	0	0	0	0	0	0	0	0	0	0	0	0	0	0	0	0	0	0	0	0	0	0	0	0	1	0	0	0	0	0	0	0	0	0	0	0	0	0	0	0	0	0	0	0	0	0	0	0	0	0	0	0	0	0	0	1	0	0	0	0	0	1	0	0	0	0	0	0	0	0	0	0	0	0	0	0	0	0	0	0	0	0	0	0	0	0	0	0	0	0	0	0	0	0	0	0	0	0	0	0	0	1	0	0	0	0	0	0	1	0	0	1	0	0	0	1	0	1	0	0	0	0	1	1	0	0	0	0	0	0	0	0	0	0	0	0	0	0	0	0	0	0	1	0	0	0	0	0	0	0	0	0	0	0	0	0	0	0	0	0	0	0	0	1	0	0	0	0	0	0	0	0	0	0	0	0	0	0	0	0	0	0	0	0	0	0	0	0	0	0	0	0	0	0	0	0	0	0	0	0	0	0	0	0	0	0	0	0	0	1	0	0	0	0	0	0	0	0	0	0	1	0	0	0	0	0	0	0	0	0	0	0	0	0	0	0	0	0	0	0	0	0	0	0	0	0	0	0	0	0	1	0	0	0	0	0	0	0	0	0	0	0	0	1	1	0	0	0	0	0	0	0	0	0	0	0	0	0	0	0	0	1	0	0	0	0	0	0	0	0	0	0	0	0	0	0	0	0	0	0	0	0	0	0	0	0	1	0	0	0	0	0	0	0	0	0	0	1	0	0	0	0	0	0	0	0	0	0	0	0	0	0	0	0	0	0	0	0	0	0	0	0	0	0	0	0	0	0	0	0	0	0	0	0	0	0	0	0	1	0	0	0	0	1	0	0	0	0	0	0	0	0	0	0	0	0	0	0	0	0	0	0	0	0	0	0	0	0	0	0	0	0	0	0	0	0	0	0	0	0	0	0	1	0	0	0	0	0	0	0	0	0	0	0	0	0	0	0	0	0	0	0	0	0	1	1	0	0	0	0	0	1	0	0	0	0	0	0	0	0	0	0	0	0	0	0	1	0	0	1	0	0	0	0	0	0	0	0	0	0	0	0	0	0	0	0	0	0	1	0	0	0	0	0	0	0	0	0	0	0	0	0	0	0	0	1	0	0	0	1	0	0	0	0	0	0	0	0	0	0	0	0	0	1	0	0	0	0	0	0	0	0	0	0	0	0	0	0	0	0	0	0	0	0	0	0	0	0	0	0	0	0	0	0	0	0	0	0	0	0	0	0	0	1	0	0	0	1	0	0	0	0	0	0	0	0	0	0	0	0	0	0	0	0	0	0	0	0	0	0	0	0	0	0	0	0	0	0	0	1	0	1	0	0	0	0	0	0	0	0	0	0	0	0	1	0	0	0	1	0	0	0	0	0	0	0	0	0	0	0	0	0	0	0	0	0	0	0	0	0	0	0	0	0	1	0	0	0	0	0	0	0	0	0	0	0	0	0	0	0	0	0	0	0	0	0	0	0	0	0	0	0	0	0	0	0	0	0	0	0	0	1	0	0	0	0	0	0	0	0	0	0	0	0	0	0	1	0	0	0	0	0	0	1	0	0	0	0	0	0	0	0	0	0	0	0	0	0	0	0	0	0	0	0	0	0	0	0	0	1	0	0	0	0	0	0	0	0	0	0	0	0	0	1	0	0	0	0	0	0	1	0	0	0	0	0	0	0	0	1	2	1	0	0	0	1	0	0	0	0	0	0	0	0	0	0	0	0	0	1	0	0	0	0	0	0	0	0	1	0	0	0	0	0	0	0	0	0	0	1	0	0	0	0	0	0	0	0	0	0	0	0	0	0	0	0	0	0	0	0	0	0	1	0	0	0	0	0	0	0	0	0	0	1	0	0	0	0	0	0	0	0	0	0	0	0	0	0	0	0	0	0	0	0	0	1	0	0	0	0	0	0	0	0	0	0	0	0	0	0	0	0	0	1	0	0	0	0	0	0	0	0	0	0	0	0	1	0	0	0	0	0	0	0	0	0	0	0	1	0	0	0	0	0	0	1	0	0	1	0	0	0	0	0	0	0	0	0	0	1	0	0	0	0	0	0	0	0	0	0	1	0	0	0	0	0	0	0	0	0	0	0	0	0	0	0	0	0	0	0	0	0	0	0	0	1	0	0	0	0	0	0	0	0	0	0	0	0	0	0	0	0	0	0	0	0	0	0	0	0	0	0	0	0	1	0	0	0	0	0	0	0	0	1	0	0	0	0	0	0	0	0	0	0	0	0	1	0	0	0	0	0	0	0	0	0	0	0	1	0	0	0	0	0	0	0	0	0	0	0	0	0	0	0	1	0	0	2	0	0	0	0	0	0	1	1	0	0	0	0	0	0	0	0	0	0	0	0	0	0	0	0	0	0	0	0	0	0	0	0	0	0	0	0	0	0	0	0	1	0	0	0	0	0	0	0	0	0	0	0	0	0	0	0	0	0	0	0	0	0	0	0	0	0	0	0	0	1	0	0	0	0	0	0	0	0	0	0	0	0	0	0	0	0	0	0	0	0	0	0	0	0	0	0	0	0	0	0	0	0	0	0	0	0	0	0	0	0	0	0	0	0	0	0	0	0	0	0	0	0	0	0	0	0	0	1	0	0	0	0	0	0	1	0	0	0	0	0	0	0	0	0	0	0	0	0	0	0	0	0	0	0	0	0	0	0	0	0	0	0	0	0	0
N0.HOG0005540	0	2	1	5	0	1	3	1	0	0	0	0	0	2	0	1	4	0	2	0	0	3	0	0	0	0	0	0	1	1	0	1	0	0	1	0	0	5	1	1	0	0	0	2	0	0	0	0	3	0	3	0	0	0	0	0	1	0	0	1	0	0	2	1	0	0	2	1	0	1	2	1	1	0	0	0	4	0	0	1	0	0	3	1	0	0	3	0	0	0	0	0	0	0	0	1	0	0	6	0	1	1	0	0	0	3	0	0	2	0	0	1	0	2	0	0	4	1	0	0	0	0	1	1	0	1	0	0	1	1	1	4	0	0	0	0	0	1	1	0	1	3	1	0	0	0	3	1	0	0	0	0	0	0	0	0	2	0	0	1	0	6	2	4	0	2	0	0	0	0	1	0	0	0	0	0	1	2	1	0	1	0	0	0	0	0	1	1	0	0	0	1	0	1	0	1	0	5	2	0	0	2	1	0	0	2	0	0	0	0	2	0	10	0	0	0	2	3	0	4	0	0	3	0	0	3	0	1	3	0	1	0	3	1	0	1	0	1	2	0	1	0	5	0	1	0	1	0	0	0	0	0	0	3	2	0	0	0	0	2	3	0	0	0	0	0	1	0	0	0	0	1	0	3	3	0	0	1	0	0	0	0	0	1	0	0	0	1	0	0	0	0	0	0	1	0	0	2	0	1	1	0	0	3	2	2	0	0	4	1	1	0	0	1	0	0	0	0	4	0	1	0	1	0	1	0	0	4	0	0	0	0	1	0	0	0	1	0	3	0	0	0	1	1	1	1	2	0	1	0	0	1	0	0	0	3	0	0	0	0	0	0	0	0	0	0	2	0	0	0	0	0	0	0	0	1	0	0	1	3	2	0	0	1	0	0	0	0	0	0	1	2	0	1	0	0	0	0	0	0	1	1	0	0	2	0	1	2	0	0	0	1	1	0	0	0	2	0	0	0	2	1	0	0	1	0	0	0	0	0	0	0	2	1	0	0	0	0	0	0	0	3	1	0	0	1	0	0	1	1	0	0	0	0	0	0	0	0	0	0	0	0	0	2	0	2	5	0	1	0	3	0	1	1	0	0	0	1	1	0	0	1	0	2	3	0	0	1	0	0	3	2	0	5	1	0	0	1	0	2	1	0	0	3	0	0	3	0	0	2	0	0	3	1	0	0	2	0	0	1	0	4	0	2	0	0	0	3	0	1	1	0	4	0	0	0	0	1	0	1	0	3	0	0	6	1	0	0	1	0	0	0	0	1	0	0	0	0	0	1	1	0	1	1	0	1	0	2	3	0	0	0	1	0	0	0	1	0	0	1	2	0	0	1	0	0	3	1	0	0	1	0	0	0	1	0	0	0	1	0	0	4	4	3	3	1	0	0	0	0	0	0	0	3	0	0	0	0	0	2	0	0	0	3	3	1	1	0	0	0	0	0	1	0	0	5	0	0	0	0	0	0	0	0	6	0	2	1	0	0	0	0	1	1	1	2	1	0	0	0	2	0	0	4	0	0	0	0	0	0	0	0	0	1	1	0	0	0	0	0	0	1	0	0	0	1	2	0	2	0	0	0	1	5	1	4	4	0	0	0	0	0	1	1	4	0	3	0	0	4	1	0	0	1	0	1	1	1	0	0	0	0	0	0	1	1	0	2	0	0	2	0	1	1	0	1	1	0	2	0	0	0	0	3	0	0	0	0	0	0	0	3	3	0	3	0	0	4	0	0	2	1	0	0	0	1	0	1	1	0	2	1	0	1	0	0	0	0	0	2	3	2	2	0	0	4	0	0	0	0	0	0	0	0	0	0	0	1	0	1	0	1	0	0	1	1	2	0	0	0	0	3	0	0	0	1	0	0	0	0	0	1	0	2	0	0	0	0	1	1	1	0	0	0	0	0	0	1	1	0	1	4	0	0	1	3	3	1	3	0	0	4	2	0	1	0	0	2	4	0	2	0	0	0	2	2	0	0	1	0	0	0	0	0	0	3	1	0	0	0	0	0	0	0	0	0	0	0	0	1	0	0	0	0	0	1	3	0	0	0	0	2	0	0	0	0	0	1	2	0	0	1	0	3	0	4	0	0	0	1	0	1	0	0	0	0	0	2	0	1	2	0	2	0	0	0	0	4	0	0	0	0	3	0	4	4	0	0	0	0	1	0	2	0	2	0	0	0	0	0	1	0	0	0	0	0	3	0	1	0	0	3	0	5	0	1	1	2	0	0	0	0	1	0	1	1	0	0	0	1	0	0	2	0	1	1	3	0	1	0	2	1	1	1	0	0	2	1	1	3	0	0	2	0	2	0	2	0	0	0	1	2	0	0	0	4	0	0	0	0	2	0	0	0	1	0	0	0	0	0	1	0	0	0	0	0	0	1	0	1	1	0	1	1	0	3	1	3	2	1	0	0	1	0	0	1	0	2	2	1	0	0	0	3	0	0	0	0	1	0	0	8	2	1	0	1	0	2	0	0	0	1	0	0	0	1	1	3	1	0	1	0	0	0	0	0	0	0	0	1	0	1	1	0	0	1	1	0	0	0	1	0	2	0	0	0	0	0	0	0	0	0	0	0	2	1	0	0	0	1	0	0	1	0	0	0	0	0	0	0	0	0	0	0	0	2	0	1	0	0	1	0	0	0	5	1	5	0	0	0	4	1	1	1	0	0	3	0	3	5	0	1	0	1	0	0	0	0	0	0	0	0	0	1	0	0	0	1	0	0	0	0	0	0	0	1	1	1	1	0	0	2	0	0	0	0	0	0	0	1	0	0	0	0	0	1	0	0	0	1	0	1	0	0	0	0	3	0	1	1	2	0	2	3	0	0	0	2	0	0	1	0	2	0	0	4	1	0	0	1	0	2	0	0	0	1	0	0	0	0	3	2	0	1	0	1	1	0	0	0	1	0	0	0	0	0	0	0	1	0	0	0	0	0	0	0	0	0	0	2	3	0	0	0	1	0	0	0	0	2	0	0	0	0	1	0	3	2	0	1	1	0	0	1	0	0	1	0	3	2	0	0	1	0	1	1	0	1	1	0	1	0	3	1	1	1	1	0	0	1	0	1	3	1	0	0	0	0	0	2	0	0	0	0	0	0	0	3	0	2	0	0	1	1	0	1	0	0	1	3	0	0	0	0	0	0	0	0	2	0	1	0	0	0	0	0	1	0	0	0	0	0	0	0	0	0	1	1	0	0	0	0	0	0	0	1	0	1	0	0	0	1	0	0	0	0	0	2	0	0	0	3	1	2	0	0	0	2	1	6	0	0	0	0	2	0	0	0	2	3	0	1	0	0	0	0	0	2	0	3	0	0	1	0	0	2	2	0	1	0	0	0	2	0	0	1	0	0	2	0	0	0	0	0	0	3	0	2	2	2	0	2	0	0	0	1	0	0	0	2	0	0	1	0	0	0	0	3	0	0	0	1	0	0	1	0	0	0	1	3	0	0	0	0	0	2	0	0	0	0	0	0	0	0	0	0	0	6	0	0	0	0	3	0	0	0	0	0	1	0	0	3	0	0	2	2	0	0	0	0	0	0	0	2	0	0	1	0	0	0	0	0	2	1	0	0	0	0	1	0	1	1	0	4	0	0	0	0	0	0	1	0	0	0	2	0	3	0	1	1	0	0	2	0	1	1	0	0	0	2	0	1	1	0	1	0	0	0	0	1	0	0	0	0	2	1	0	2	4	0	0	0	1	0	1	0	1	1	0	2	0	0	0	0	0	0	1	0	0	0	0	3	3	1	0	0	0	0	1	0	1	1	0	0	0	0	0	0	0	0	3	1	0	1	0	0	3	0	0	0	0	2	2	0	1	0	0	2	0	0	1	0	0	1	0	1	3	0	0	1	0	0	0	1	3	2	3	1	0	2	0	0	0	0	1	2	0	0	0	0	0	3	1	0	1	0	0	1	1	0	0	1	0	0	0	3	1	0	0	2	0	0	0	2	5	2	0	0	0	0	0	0	0	3	6	0	0	0	0	0	2	0	3	0	1	0	1	3	0	0	0	1	1	0	0	0	0	1	0	0	2	0	1	0	1	0	0	0	0	0	0	1	4	0	0	1	1	0	2	0	1	1	0	1	0	2	0	1	0	0	1	0	0	0	1	0	0	1	1	0	4	2	0	0	0	0	0	1	3	0	0	0	0	3	2	0	0	0	0	0	0	4	0	0	0	1	0	0	2	0	1	3	1	1	5	0	0	1	0	0	1	0	0	0	0	0	0	1	2	0	1	0	2	0	0	1	0	0	2	0	0	0	0	2	0	1	0	0	0	0	0	0	2	0	1	1	0	0	0	2	0	2	0	0	1	4	1	1	4	2	0	0	2	0	0	0	0	0	0	0	0	0	0	1	0	0	2	1	3	2	0	0	3	0	0	0	0	0	0	0	1	1	0	2	3	0	0	0	1	1	1	1	0	0	0	0	4	0	0	2	3	0	0	1	2	0	1	0	2	0	0	0	0	0	0	0	2	0	0	0	0	2	0	1	1	3	2	0	0	1	0	0	0	1	0	0	0	0	0	2	0	0	0	1	0	0	0	1	1	1	0	1	4	2	0	0	0	0	1	1	1	0	0	0	5	1	0	0	0	0	0	0	2	0	1	0	3	0	2	1	1	0	0	1	0	0	1	4	3	0	2	1	0	1	0	0	3	1	5	2	0	1	2	0	0	0	0	0	0	0	1	0	2	3	1	4	4	2	0	0	0	0	0	0	0	1	2	1	0	0	2	1	1	2	4	0	0	0	0	0	1	0	1	0	0	0	0	0	0	2	2	0	1	1	0	1	0	1	0	0	1	0	0	0	0	0	3	2	0	0	0	0	0	0	0	0	0	1	0	0	1	0	1	4	2	1	3	0	0	0	0	0	0	1	0	1	0	0	0	0	0	0	0	0	3	1	2	0	0	0	0	1	0	0	1	3	2	2	5	0	0	0	0	0	0	1	0	0	1	0	2	2	0	0	0	0	0	3	0	0	0	0	0	2	0	0	0	1	3	3	0	0	2	0	0	0	0	5	0	3	0	0	1	0	0	0	0	0	0	1	0	2	0	0	0	0	1	0	0	3	3	1	0	0	1	0	0	0	3	1	2	0	0	0	0	0	3	0	0	1	2	0	0	0	1	0	0	1	2	0	0	0	0	1	0	0	0	0	1	0	0	2	0	0	0	1	1	1	0	0	0	0	0	0	2	2	0	0	0	1	0	1	0	2	0	5	1	1	3	0	1	0	1	0	0	1	1	0	4	0	2	0	0	0	0	1	0	1	0	2	2	0	3	1	0	0	1	0	0	2	1	0	0	1	1	0	2	3	0	0	0	0	0	2	0	0	3	0	1	0	0	0	0	0	2	0	2	0	0	6	0	1	1	0	1	0	0	6	0	1	2	0	1	1	5	0	0	0	0	0	4	0	1	4	0	1	0	0	0	0	0	0	2	0	1	0	0	0	0	0	2	0	1	1	1	0	0	0	1	0	0	0	0	0	0	0	0	0	0	2	0	0	0	1	0	0	2	2	1	2	1	0	0	0	2	0	2	5	0	0	0	1	0	0	1	2	1	1	0	0	1	0	7	3	0	0	0	0	3	0	1	0	0	1	3	0	4	2	1	2	0	0	3	0	0	0	0	0	1	1	0	0	0	0	3	0	0	0	0	0	0	0	1	1	0	0	0	0	1	2	0	2	0	0	0	0	0	0	0	0	0	0	0	1	3	2	1	0	2	1	1	0	0	0	1	3	0	0	2	3	0	4	0	1	0	0	0	0	0	1	0	0	0	1	1	0	0	1	1	1	5	0	1	0	0	0	2	0	1	0	0	1	0	1	0	0	0	0	2	0	0	0	1	0	0	0	0	0	1	1	1	0	0	1	1	0	3	0	1	2	0	1	0	0	0	0	0	1	3	0	2	1	0	2	3	0	3	0	1	0	0	1	2	2	0	0	4	0	1	0	1	0	0	0	1	1	0	1	0	0	0	0	0	0	0	0	2	0	0	0	2	0	0	1	3	1	1	0	1	0	0	0	1	0	0	1	0	1	1	1	0	2	1	0	0	1	0	1	0	3	0	0	0	3	6	0	3	0	0	0	0	0	4	2	2	0	1	1	1	0	0	0	2	0	2	0	1	1	0	1	0	0	0	2	0	3	0	0	0	0	1	0	0	0	0	0	0	2	1	0	0	0	3	0	0	0	0	1	0	0	1	0	0	0	1	3	0	3	0	0	0	0	0	0	0	0	0	0	0	1	0	0	1	0	0	0	0	0	0	0	0	0	1	0	3	0	0	2	0	0	0	0	1	0	0	0	0	1	0	1	0	1	0	3	4	0	0	1	0	0	1	7	0	0	2	0	0	0	1	0	0	0	4	0	2	0	2	1	0	1	0	0	0	2	4	3	3	2	0	0	1	0	0	1	0	0	0	0	0	4	2	2	0	0	0	0	4	4	0	0	0	1	1	2	2	0	0	2	0	1	0	0	0	1	2	0	1	0	1	0	0	1	1	1	0	0	0	0	2	7	0	0	0	1	2	3	0	1	1	5	0	0	0	1	1	2	0	0	1	0	0	0	0	1	0	1	0	0	0	1	2	0	0	0	0	1	0	1	0	0	0	1	0	0	1	2	0	1	0	0	0	1	0	0	0	1	1	0	0	1	3	0	4	0	0	3	1	3	2	0	1	0	0	0	2	0	2	0	1	1	1	0	2	0	4	1	0	1	1	4	0	1	0	0	0	0	0	0	4	0	1	1	0	2	0	1	0	0	1	1	0	3	0	0	0	2	0	0	0	1	0	0	2	0	0	3	2	0	1	0	0	0	0	1	0	0	0	0	1	4	0	0	6	0	1	3	1	0	0	1	0	0	0	0	0	0	0	1	0	0	2	0	1	0	0	0	4	1	0	0	0	0	1	0	0	0	0	0	0	0	0	1	1	0	0	0	2	0	1	0	1	0	0	3	0	0	0	0	0	0	0	0	1	0	1	0	1	1	0	0	0	3	4	0	0	0	1	1	0	0	1	0	2	1	1	6	0	0	0	0	0	0	0	3	0	0	0	0	0	0	0	0	0	1	0	0	0	0	0	1	0	0	0	0	1	5	0	1	0	0	0	1	0	0	1	0	3	0	1	0	1	0	0	0	1	0	0	2	0	2	1	0	0	3	0	0	0	1	0	0	0	0	1	0	0	0	0	0	0	2	0	0	0	1	0	0	1	0	0	4	1	2	0	1	0	0	0	1	0	0	0	0	0	5	1	3	0	4	0	0	0	3	0	1	0	0	0	0	0	1	0	2	1	1	0	8	5	0	0	0	0	0	0	0	0	2	1	0	0	1	3	2	0	3	0	0	0	0	7	5	0	1	1	0	1	1	0	0	0	0	0	0	2	0	0	0	2	0	0	0	1	2	2	0	0	1	0	0	1	0	2	0	5	2	0	2	2	0	0	0	1	0	0	0	0	1	0	0	0	0	1	0	0	0	0	2	1	4	1	1	1	0	0	1	1	1	3	1	1	0	0	0	0	1	0	3	0	1	0	0	1	2	0	0	1	1	0	0	1	0	2	0	0	0	0	1	0	0	0	1	0	1	0	0	1	1	0	0	1	0	2	0	0	0	0	0	1	0	0	1	0	4	0	2	0	1	0	2	0	1	1	3	1	0	1	3	1	0	0	0	0	0	0	4	3	0	1	2	1	1	1	0	0	1	0	1	0	1	3	7	0	0	0	0	0	0	3	2	0	0	0	1	0	4	1	0	0	1	1	0	1	0	0	2	2	0	0	0	0	0	0	0	0	0	0	0	1	0	0	0	0	0	0	0	3	0	0	3	0	0	1	1	3	1	0	1	0	3	0	1	0	0	0	3	1	2	1	0	0	1	0	0	0	0	0	5	0	0	0	0	1	2	0	0	0	2	1	0	0	0	0	0	2	0	0	2	2	0	0	1	0	0	0	0	2	0	2	0	0	0	0	0	0	1	1	4	0	0	0	0	2	0	0	0	1	1	0	1	0	0	1	1	1	0	2	0	1	0	0	0	1	1	0	0	0	0	0	1	1	1	0	0	0	0	0	0	0	0	0	4	1	2	0	1	0	0	0	0	0	3	1	2	0	0	0	0	0	0	0	0	0	0	2	0	2	0	0	4	1	2	0	0	2	0	1	1	0	0	0	0	0	0	4	0	0	1	1	2	2	0	0	0	2	0	2	0	3	2	0	0	0	1	0	0	3	0	0	1	5	0	0	2	1	1	4	0	1	0	4	3	2	1	0	0	0	0	0	0	0	0	0	1	0	0	0	0	0	1	1	0	0	1	2	0	3	2	0	0	0	1	0	0	1	1	0	0	0	0	2	0	2	0	0	5	0	0	0	0	0	0	2	0	1	5	0	0	0	0	0	0	0	2	0	0	1	1	0	0	0	0	1	1	0	0	1	0	0	0	1	1	0	2	0	0	1	2	0	0	0	0	0	0	0	3	0	0	0	0	1	2	0	0	1	1	0	0	0	1	0	2	1	2	4	0	2	0	0	6	0	0	1	1	0	0	2	0	1	0	1	1	0	0	0	0	0	0	0	0	2	0	0	1	2	1	0	0	0	0	0	1	8	1	2	1	0	0	2	0	0	0	0	1	0	0	0	0	2	0	1	0	1	3	0	0	0	0	0	0	0	0	0	3	0	2	2	0	1	0	1	0	0	0	2	1	0	0	0	0	2	0	0	0	0	0	0	0	0	1	0	1	0	0	0	0	0	1	0	1	0	0	0	0	0	2	1	0	0	0	2	0	0	0	1	0	0	0	1	2	0	1	0	4	1	0	8	0	0	2	1	0	0	0	0	0	0	0	3	0	2	0	0	1	1	0	1	2	2	0	0	0	1	0	0	0	0	0	0	0	1	0	0	2	0	1	0	0	1	2	1	0	0	0	0	0	1	1	0	0	2	1	0	1	0	0	0	1	0	0	0	0	0	0	1	0	0	0	0	0	1	0	1	0	0	0	3	0	0	2	3	2	0	0	0	0	0	1	2	1	1	0	1	4	0	1	0	2	0	1	0	0	0	0	1	0	0	0	0	0	0	0	0	3	0	0	0	1	0	0	1	1	0	4	2	1	0	3	0	0	2	0	0	0	0	0	0	1	0	1	1	0	1	0	0	0	0	0	0	1	1	0	0	0	0	1	1	0	1	0	0	0	0	6	0	1	1	0	1	0	0	4	5	1	0	0	0	0	0	3	1	0	0	0	5	0	2	0	3	3	0	0	0	0	0	1	1	0	0	0	1	2	2	0	0	2	0	0	0	2	4	1	0	0	0	0	0	0	0	1	1	1	0	1	1	4	1	0	0	2	4	0	0	0	1	2	0	2	0	0	0	0	0	0	0	1	1	3	1	0	0	0	2	1	0	2	0	1	0	1	2	0	0	0	0	4	0	6	2	0	0	1	3	0	0	0	0	1	0	1	0	1	1	0	3	0	0	1	0	2	1	1	1	0	3	0	3	0	3	0	0	1	0	0	1	0	2	0	0	0	0	0	0	0	2	0	1	1	1	1	0	0	1	2	0	0	2	1	0	1	0	0	0	0	0	0	0	0	5	2	0	0	0	0	0	0	2	0	3	1	0	1	1	0	0	0	0	0	0	2	0	0	0	0	0	0	0	0	1	1	6	4	0	0	0	1	0	0	2	1	0	0	0	2	1	0	0	1	1	0	1	0	0	1	1	0	2	0	1	0	1	2	0	2	4	1	1	1	0	0	0	3	0	1	1	0	1	0	2	0	3	1	0	0	0	0	0	0	0	1	0	1	0	0	0	1	1	0	1	0	0	0	0	2	2	3	0	2	1	0	0	0	0	1	0	0	0	2	1	0	0	2	0	0	0	2	0	0	2	1	0	3	0	0	2	3	1	0	0	0	0	1	0	1	0	0	0	1	1	0	0	4	2	0	0	0	0	0	0	1	0	0	0	2	0	0	0	0	0	1	0	2	0	1	0	0	0	0	0	0	0	1	1	0	0	2	3	0	1	0	0	0	4	0	0	1	0	0	1	1	0	1	0	0	2	0	2	1	3	0	0	4	0	0	0	1	0	0	1	0	0	0	0	0	0	1	0	1	1	1	1	2	0	0	1	0	1	1	0	0	0	0	0	0	1	1	0	0	0	0	1	1	0	5	2	1	3	0	0	2	0	0	0	2	0	0	0	0	1	0	3	0	0	1	0	0	0	1	0	1	0	0	1	2	0	0	2	5	0	0	0	0	0	3	0	0	1	0	2	0	3	3	0	1	0	0	0	1	0	0	0	0	1	0	0	0	0	3	1	1	2	0	0	0	0	2	1	0	1	0	0	0	0	1	0	0	0	0	1	0	1	1	1	0	0	0	1	0	0	0	1	0	0	0	0	0	1	0	1	1	1	3	0	0	0	0	1	0	1	1	0	0	0	0	0	0	0	0	0	0	0	3	1	0	0	0	2	0	0	0	0	3	1	0	0	2	3	2	0	0	0	2	3	0	0	0	2	1	0	0	0	0	0	0	1	1	3	0	1	0	0	0	0	0	0	0	1	2	0	2	0	0	0	3	0	0	2	0	0	3	1	0	0	2	1	1	1	0	0	0	1	1	1	0	1	0	0	0	2	0	0	3	1	0	2	0	1	0	0	0	1	0	1	1	0	1	0	2	0	2	1	0	0	5	2	3	0	1	2	5	1	0	0	2	2	0	0	0	0	0	0	0	2	0	1	0	0	0	0	1	0	0	0	0	0	0	0	0	0	0	0	0	0	0	1	2	0	1	0	0	0	0	1	1	1	0	5	1	1	0	0	0	0	0	0	0	0	0	0	0	0	1	0	1	0	0	0	4	0	1	1	0	0	0	1	0	0	1	0	0	1	0	0	0	0	0	1	0	1	0	2	0	0	0	1	0	0	0	0	0	0	1	0	2	3	1	0	0	2	0	1	1	0	0	1	0	1	0	0	3	0	0	1	3	1	1	0	0	0	0	0	1	0	0	4	0	1	1	1	2	0	0	1	0	0	0	0	0	1	2	1	0	0	0	3	0	0	0	0	3	0	0	0	0	0	1	0	0	0	0	0	1	0	0	1	1	1	1	1	0	1	0	0	2	0	0	0	0	0	0	2	0	0	0	0	0	1	0	1	3	2	8	0	0	0	0	0	3	1	0	0	0	0	2	0	0	1	0	0	0	0	0	0	1	3	1	0	0	0	0	1	0	0	0	0	3	0	3	0	0	2	0	0	0	1	1	1	1	1	0	0	0	0	2	0	5	1	0	0	0	1	0	0	0	0	0	0	1	0	3	1	1	0	1	0	0	0	2	0	1	1	0	6	1	0	1	2	1	0	2	1	2	0	1	0	0	0	0	0	0	0	2	0	0	0	1	3	0	1	0	0	0	1	0	0	4	0	0	0	0	0	0	0	0	3	0	1	1	1	0	3	0	1	2	0	0	0	2	0	1	1	0	3	2	1	0	0	0	0	0	0	0	0	0	0	1	1	0	1	1	1	3	0	0	0	0	0	0	0	0	0	0	1	0	0	0	0	0	0	0	0	0	0	0	0	0	0	0	0	0	0	0	1	0	0	0	2	0	3	1	4	3	1	0	0	0	0	2	4	1	5	2	0	4	2	0	1	2	0	1	0	0	0	0	1	3	0	0	2	1	0	0	0	1	0	0	0	0	0	5	0	2	0	4	2	0	0	1	0	0	0	1	0	0	1	1	1	2	0	2	1	0	0	1	0	0	0	0	3	0	1	0	0	0	1	1	1	0	0	0	0	0	0	0	0	1	1	0	0	1	2	2	1	1	2	0	0	0	0	0	0	0	3	0	1	0	0	0	0	0	0	1	1	0	0	0	0	0	1	0	0	0	2	0	1	0	0	1	0	1	0	0	0	3	0	0	2	0	1	0	0	0	2	2	1	0	0	1	0	0	0	0	0	0	1	1	0	0	0	2	6	4	3	1	0	0	0	0	3	0	0	0	1	1	0	2	0	3	0	0	3	1	0	0	2	1	0	0	2	1	0	0	0	0	0	4	2	0	2	0	1	0	0	0	0	0	2	0	0	0	2	2	0	0	0	0	0	0	0	0	2	1	0	1	1	0	0	0	1	0	1	1	0	0	9	3	2	0	5	0	1	1	5	0	0	2	2	0	0	0	0	0	0	0	0	0	1	1	1	0	0	0	0	0	0	0	0	0	0	0	0	5	1	0	0	0	0	0	0	2	1	0	0	0	0	0	1	1	2	0	1	2	0	0	4	0	1	1	0	0	1	1	0	2	2	1	1	0	0	0	0	0	3	0	2	1	0	0	2	1	1	0	0	1	1	0	0	0	1	0	3	2	0	5	0	1	0	0	0	0	1	1	0	0	0	0	0	0	0	1	0	0	0	0	0	0	0	0	2	0	0	0	0	0	4	0	0	0	0	0	1	0	0	0	0	1	0	0	0	1	1	0	0	0	3	0	1	2	0	0	0	0	0	4	3	0	0	1	0	1	4	0	0	0	1	0	0	0	0	0	0	0	0	1	0	0	0	0	0	3	0	2	1	0	0	6	0	2	0	0	0	0	0	0	0	0	0	0	0	1	0	3	0	1	0	1	0	4	3	0	0	0	0	2	0	0	1	4	1	1	0	0	0	0	0	0	2	2	0	1	1	0	0	0	0	1	1	0	2	0	0	0	0	0	1	1	0	0	1	0	0	0	0	4	2	0	3	0	0	2	0	0	2	2	0	0	3	1	1	0	0	0	0	0	0	0	0	0	1	2	0	0	0	1	1	0	0	7	0	0	2	2	0	0	2	0	0	0	0	0	1	0	2	2	2	2	0	0	0	1	0	1	0	0	0	0	0	0	1	0	0	3	0	1	0	1	0	1	0	0	0	0	0	1	0	1	0	0	2	0	0	0	0	1	2	1	1	1	0	1	0	0	1	0	0	0	0	1	0	1	0	0	0	1	1	0	2	0	0	1	4	0	0	1	1	0	0	0	0	0	1	0	0	0	1	0	1	1	3	1	0	0	0	2	0	0	0	0	0	0	0	0	0	0	1	1	0	0	2	0	0	0	0	0	1	1	0	0	0	0	0	2	1	0	0	1	0	1	1	0	0	0	0	0	0	0	0	0	1	2	0	0	0	0	1	0	1	1	0	0	0	1	0	1	0	0	0	0	1	0	0	0	1	1	0	0	3	0	0	4	0	0	1	1	0	1	0	0	1	0	0	0	0	0	1	0	0	0	0	0	0	0	0	0	0	1	1	0	0	0	0	0	0	2	3	1	2	3	0	0	0	0	0	2	1	1	0	0	1	0	0	0	0	0	0	0	0	0	1	0	0	1	5	3	0	0	0	1	0	0	0	0	1	2	1	0	0	0	0	0	0	0	0	0	1	1	2	1	2	0	0	1	0	0	2	0	1	1	1	1	1	1	0	1	2	0	0	1	1	0	0	2	1	0	0	0	0	0	1	0	1	0	0	0	2	0	1	0	1	0	0	0	1	0	0	1	2	0	4	0	1	0	1	1	0	0	0	2	3	1	1	0	2	2	1	3	1	0	0	1	1	0	0	2	0	0	0	3	0	0	7	0	0	2	0	0	1	0	0	1	1	0	3	0	0	1	1	2	0	1	2	1	0	1	0	0	0	0	0	0	0	0	0	0	3	0	0	1	0	0	0	0	0	4	2	1	0	0	0	2	0	0	0	1	0	0	0	0	1	1	1	3	0	1	0	0	0	1	0	0	0	0	1	0	0	0	0	0	1	0	2	1	1	1	0	0	2	2	1	0	0	0	0	0	0	2	0	0	0	1	0	1	2	0	0	6	0	0	0	0	0	0	2	0	0	0	1	2	0	1	0	0	0	0	0	0	1	0	1	0	0	0	0	0	0	0	6	0	0	0	0	0	0	0	1	0	0	1	0	4	3	0	0	0	4	4	0	0	1	0	1	1	0	0	0	0	0	1	0
N0.HOG0008927	0	0	0	0	0	1	1	2	0	1	0	1	0	0	0	1	0	0	1	0	0	0	0	0	0	0	0	0	0	0	1	0	0	0	0	0	0	1	0	0	0	0	0	1	0	0	0	0	0	0	0	0	1	0	0	0	1	0	0	0	0	0	0	0	0	2	1	0	0	1	1	1	0	1	1	0	2	1	0	0	0	0	2	0	0	0	0	0	0	1	0	1	0	0	0	0	1	0	0	0	0	0	1	0	0	0	0	0	2	1	0	0	0	0	0	0	4	1	0	0	0	0	0	0	0	0	0	0	1	0	0	0	0	0	0	0	1	0	0	0	0	0	2	0	0	0	4	0	1	0	0	0	0	0	0	0	0	1	0	1	0	0	1	1	0	0	0	0	0	0	0	0	0	0	0	0	2	0	0	0	1	1	0	0	0	0	0	0	0	0	0	0	0	3	0	0	0	0	0	0	0	0	0	0	0	0	0	0	0	0	0	0	3	0	1	0	0	2	0	1	0	0	0	0	1	0	1	0	0	0	1	1	0	1	0	3	0	0	0	0	1	2	1	0	0	0	0	0	0	0	0	0	0	0	0	0	0	0	0	1	0	0	0	1	0	0	0	0	0	1	0	0	0	1	1	0	0	1	1	0	0	0	0	0	1	0	0	0	0	0	0	0	0	0	0	0	0	1	1	0	0	0	0	0	0	0	0	0	1	0	1	0	0	0	1	0	0	0	0	0	0	0	0	0	0	0	0	0	0	0	0	0	0	0	0	0	1	0	0	1	0	0	0	0	0	0	1	0	0	0	0	0	0	0	0	1	0	0	0	0	0	0	0	0	0	0	0	0	0	0	0	0	0	0	0	0	0	0	0	0	0	0	0	0	0	0	0	0	0	0	1	0	0	1	0	0	0	0	0	1	1	1	0	0	1	0	0	0	0	0	0	1	0	0	0	2	0	0	0	0	0	0	1	0	2	0	0	0	0	0	0	0	0	0	0	0	0	1	1	0	0	0	0	1	0	0	0	0	0	0	0	0	0	0	0	0	0	0	0	0	0	0	1	0	0	0	0	0	0	1	0	0	0	1	0	0	0	0	0	0	0	0	0	0	0	1	0	0	0	1	0	0	2	2	0	0	0	0	0	1	0	0	0	0	0	0	0	0	0	0	0	0	1	0	0	0	0	0	0	0	0	1	0	0	0	0	0	1	0	0	1	0	0	0	0	0	0	0	1	1	0	0	0	0	1	1	0	0	0	0	0	0	0	0	0	0	0	0	0	0	0	0	0	0	0	0	0	0	0	2	1	0	1	0	0	1	0	0	0	1	0	0	1	0	0	0	0	0	0	0	0	0	0	0	0	0	0	0	0	0	1	0	2	0	1	0	0	0	0	1	0	1	0	2	0	0	0	0	0	0	0	0	1	1	0	0	0	0	0	0	0	0	0	0	0	0	0	0	0	0	0	0	1	0	1	0	1	1	1	0	0	1	0	0	0	0	0	0	0	1	0	0	0	0	0	0	0	0	0	1	0	0	0	0	0	0	0	1	0	0	0	0	0	0	0	0	0	0	0	1	0	0	0	2	0	1	1	0	0	0	0	0	1	0	0	0	0	0	0	0	1	0	0	0	0	0	1	1	1	0	0	0	0	0	0	0	0	2	0	0	0	0	0	0	1	0	0	0	0	0	0	1	1	1	0	0	0	0	0	0	0	0	0	0	0	0	0	0	0	0	0	0	0	0	0	0	0	1	0	0	1	0	0	0	0	0	0	0	0	4	0	0	0	0	0	0	0	0	0	2	1	0	0	1	1	1	0	0	0	0	0	0	0	0	1	1	1	0	0	0	0	0	0	0	1	1	0	0	0	0	1	0	0	0	0	0	0	0	0	0	0	0	0	0	1	1	0	2	0	0	1	0	0	0	0	0	0	0	0	0	1	0	0	0	0	0	0	1	0	0	1	2	1	0	0	0	0	0	0	1	0	0	0	0	0	1	0	0	0	0	0	0	0	0	0	0	0	0	1	0	0	0	0	1	0	0	0	0	0	2	0	1	1	0	0	0	0	0	1	0	0	0	0	1	0	0	0	0	0	0	0	0	0	0	0	0	0	0	0	0	0	0	0	0	0	0	0	0	0	0	0	1	3	0	1	0	0	0	0	0	0	0	0	0	0	0	0	0	0	0	0	0	0	0	1	0	1	0	0	0	0	1	0	2	1	0	1	1	0	0	0	0	0	0	0	0	0	1	0	1	0	0	0	0	3	0	1	0	0	0	0	0	0	0	0	2	0	0	0	1	0	0	0	2	0	0	2	1	0	0	0	1	0	0	0	0	0	0	0	0	0	0	0	0	1	0	3	0	0	0	0	0	1	0	0	0	1	1	0	0	0	0	0	1	0	1	0	1	1	1	0	0	0	0	0	0	0	1	0	0	0	0	0	0	0	0	0	0	1	0	0	0	1	1	0	0	0	1	0	0	0	0	0	0	1	0	1	0	0	0	0	0	0	0	0	0	0	0	0	0	0	0	0	0	0	1	1	0	1	0	0	0	0	0	0	0	0	1	0	0	0	0	0	0	0	0	0	0	0	1	0	0	0	0	0	0	0	0	0	0	0	0	0	0	0	0	0	0	0	0	0	0	0	0	0	0	0	0	0	0	0	0	1	0	0	0	0	0	0	0	0	0	1	0	0	0	0	0	0	0	0	0	0	0	0	0	0	1	0	0	3	0	0	0	0	0	0	1	0	0	1	0	0	0	0	0	1	0	0	0	0	0	0	0	0	0	0	0	0	1	1	1	0	0	2	0	0	0	0	0	0	0	0	1	0	0	0	0	0	0	0	1	1	0	0	1	0	0	0	1	0	0	0	0	0	1	0	0	0	0	1	0	0	2	0	0	0	0	0	0	0	1	0	0	0	0	0	0	0	0	0	0	1	0	0	0	0	0	0	0	1	0	0	0	0	1	0	0	1	3	0	0	0	0	0	0	1	0	0	0	0	0	1	0	0	0	0	0	1	0	0	0	0	3	0	0	0	0	0	0	2	0	1	1	0	0	1	0	0	0	2	1	1	0	0	0	0	0	0	0	0	1	0	0	0	0	0	1	0	0	0	0	0	0	0	0	0	0	0	2	0	0	0	0	0	0	1	0	1	0	0	0	0	0	0	0	1	0	0	0	3	0	0	0	1	1	1	0	1	0	0	0	0	0	0	0	1	0	0	0	0	1	0	0	0	0	0	0	0	0	1	0	1	0	0	0	0	1	0	1	0	0	0	0	0	0	0	0	2	0	0	0	0	0	0	0	0	0	0	0	0	0	1	0	0	0	2	0	0	0	0	0	0	0	0	0	0	1	4	0	0	0	1	0	0	0	0	2	1	0	0	1	0	0	2	1	0	0	0	0	1	0	0	0	1	0	0	0	0	0	0	0	0	0	0	0	0	0	0	1	0	0	0	0	0	0	0	0	1	0	0	0	0	0	0	0	1	0	0	0	0	0	1	1	0	0	0	1	0	1	0	1	0	0	0	0	0	0	0	0	0	0	0	0	0	0	1	0	0	0	0	0	0	0	0	0	0	0	0	0	0	0	0	1	0	0	0	0	0	0	0	1	0	0	0	0	0	0	1	0	0	0	0	0	0	0	0	0	0	2	1	1	1	0	0	0	1	0	0	1	0	0	0	0	0	0	0	0	1	0	0	0	0	0	0	0	0	1	0	1	0	0	0	0	0	0	0	0	0	0	0	0	0	0	0	1	1	0	0	0	0	0	0	0	0	0	0	0	0	0	0	0	0	2	0	0	0	0	0	0	1	2	1	1	0	2	0	0	0	2	0	0	0	0	0	0	0	0	0	1	0	0	0	0	1	0	0	0	0	0	0	0	0	0	1	0	0	0	0	0	0	0	1	0	0	0	0	0	0	0	0	0	0	0	0	1	0	0	0	0	1	0	0	0	0	1	0	0	0	0	0	0	0	1	3	0	0	0	2	3	0	0	0	1	0	0	1	1	0	0	0	0	0	0	0	0	0	0	0	0	0	0	0	0	0	0	0	0	0	0	0	0	1	0	0	0	0	0	1	0	0	4	0	0	0	2	0	0	1	0	2	1	0	0	0	0	0	2	0	0	1	0	0	1	0	0	0	0	0	0	0	0	0	1	0	0	0	0	0	0	0	0	0	0	0	0	1	0	0	0	0	2	1	1	1	1	0	0	0	0	0	0	1	0	0	0	0	0	0	2	0	0	0	0	0	0	2	0	0	0	0	0	0	0	0	0	0	0	0	0	0	0	0	0	1	0	1	0	0	0	0	2	0	1	0	0	0	0	4	0	0	0	0	0	0	0	0	0	0	0	0	0	0	0	1	0	1	0	1	1	0	0	1	0	0	0	1	0	0	1	0	1	0	1	3	0	0	0	0	0	0	0	0	0	0	1	0	0	0	0	0	0	0	0	0	0	0	0	2	0	0	0	0	0	0	0	0	0	0	0	1	0	0	0	0	0	1	0	0	0	0	0	0	0	0	0	0	0	0	0	0	0	1	0	0	1	0	1	0	0	0	1	1	1	0	0	0	0	0	0	0	0	0	0	0	0	0	0	0	3	0	1	0	0	1	0	0	1	0	0	1	0	0	1	0	0	0	0	1	0	0	1	0	0	0	1	0	0	0	0	0	1	0	0	0	1	1	0	0	0	0	0	0	0	0	1	0	5	0	0	0	0	0	0	0	0	0	0	0	1	0	0	0	2	0	0	0	0	0	0	0	1	0	0	0	0	0	0	0	0	1	0	0	0	0	1	0	4	0	0	0	0	0	0	0	0	2	0	0	0	1	1	0	0	0	0	0	2	0	0	0	0	1	0	0	0	0	0	0	0	0	0	0	0	0	0	0	1	0	0	0	1	0	0	0	0	0	0	1	0	0	0	0	0	1	1	0	0	2	1	0	0	0	0	0	1	2	1	0	0	2	1	0	0	0	0	0	0	0	1	0	0	0	1	0	0	1	0	1	0	0	0	0	0	0	0	1	1	0	0	0	0	0	0	0	0	1	0	0	1	0	0	0	0	0	0	0	0	0	0	0	0	0	0	1	0	0	0	0	2	0	0	0	0	0	0	0	0	1	0	2	0	0	0	0	0	0	2	1	0	0	0	0	0	0	0	0	0	0	0	0	1	0	0	0	0	0	0	0	0	0	0	2	0	1	0	0	0	0	0	0	0	0	1	0	0	0	1	1	0	0	0	2	0	0	0	0	0	1	0	1	0	1	1	0	0	0	0	0	2	0	0	0	1	0	0	0	0	3	1	3	0	0	0	0	0	0	1	0	0	0	0	1	0	0	0	0	1	0	0	2	0	0	0	0	0	1	0	0	1	0	0	1	0	0	0	1	2	1	0	0	0	0	0	0	1	0	0	0	0	1	0	0	1	1	0	0	0	1	0	0	0	3	0	1	0	1	0	0	1	1	0	0	0	0	0	0	1	1	1	0	0	2	0	0	1	0	0	0	0	0	0	1	0	0	0	0	1	0	0	0	1	0	0	0	1	0	0	0	0	0	0	0	0	0	0	0	0	1	0	0	0	1	0	0	0	0	0	0	0	1	0	0	0	0	0	1	0	1	0	0	0	0	0	1	0	0	0	1	0	0	0	1	0	1	0	2	0	0	0	0	0	0	0	0	0	0	0	0	0	0	0	0	0	0	0	0	0	0	0	0	0	0	0	1	0	1	0	0	0	1	0	0	1	1	0	0	0	0	1	0	1	0	0	0	0	0	0	0	0	0	0	0	1	0	0	0	0	0	1	0	0	0	0	0	0	0	0	0	0	0	2	0	0	0	0	0	0	0	0	0	0	0	0	0	0	1	0	0	1	0	0	0	2	0	0	1	0	0	2	0	0	0	0	0	0	0	1	3	0	0	0	0	0	0	0	0	0	0	0	0	0	0	0	0	0	3	0	0	0	0	0	0	0	0	0	0	0	0	0	1	0	0	0	3	0	0	0	1	0	0	0	0	0	2	0	0	0	0	0	3	0	1	2	0	0	0	0	0	0	0	0	1	0	0	0	1	2	0	0	0	0	0	1	1	0	0	0	0	0	0	0	0	1	0	2	1	0	1	0	0	0	0	0	0	0	0	0	0	1	0	0	0	0	0	0	0	0	0	0	1	0	0	0	0	0	0	0	0	0	0	0	1	0	0	0	0	0	0	1	0	0	1	0	0	0	0	1	0	0	1	0	0	0	1	0	0	0	0	0	0	0	0	0	0	0	0	0	0	0	0	0	0	0	0	0	0	0	0	0	0	0	0	1	0	0	0	2	0	0	0	1	0	1	0	0	1	0	0	0	0	0	0	1	3	0	0	0	0	0	0	0	0	0	2	0	1	2	0	0	0	0	0	0	1	0	0	1	0	0	1	0	0	0	0	0	0	0	0	2	0	1	0	0	0	0	0	2	0	1	0	0	0	1	0	0	0	0	0	0	0	0	0	0	0	0	1	0	0	0	0	0	0	0	0	0	0	0	0	0	0	0	0	1	0	0	0	0	1	1	0	0	0	0	0	2	0	0	0	1	0	0	0	0	1	0	0	0	0	0	0	0	0	1	0	0	0	2	0	0	0	0	0	0	0	0	0	0	0	0	0	0	0	0	0	1	2	0	0	1	0	0	1	0	0	0	0	0	0	0	0	0	0	0	0	0	1	0	0	0	0	0	2	0	0	0	0	0	0	0	1	0	1	0	1	0	0	0	1	0	0	0	1	3	0	0	0	0	0	0	0	2	0	0	0	2	0	0	0	0	0	1	0	0	0	3	0	0	1	0	0	0	0	0	0	0	0	0	0	3	1	0	0	0	0	0	0	0	0	0	0	0	1	0	0	0	1	0	1	0	0	0	1	1	0	0	1	1	0	0	0	0	0	0	0	0	1	0	0	0	0	0	0	0	0	0	1	1	0	0	0	0	0	0	0	0	0	0	0	0	0	0	0	0	0	0	0	0	0	0	0	0	1	0	0	0	0	0	0	0	2	0	0	0	0	1	0	0	0	0	0	0	0	0	0	0	0	0	0	0	0	0	0	0	0	0	0	0	1	1	0	0	0	0	0	1	0	0	0	0	0	0	0	1	1	0	0	0	0	0	0	0	0	0	0	1	0	0	0	0	1	1	0	0	0	0	0	2	0	1	0	0	0	1	0	0	0	0	0	0	0	0	0	0	0	0	2	1	0	1	0	0	0	1	0	0	0	0	0	0	0	0	0	0	0	1	0	0	0	0	0	3	0	0	0	0	0	0	2	0	0	1	0	1	0	2	2	0	1	0	0	0	0	0	1	0	1	0	0	2	0	0	0	0	0	0	0	0	0	0	0	1	0	0	0	0	0	0	0	0	0	0	1	0	0	0	0	0	0	0	0	1	0	0	0	0	0	0	0	0	0	0	2	1	0	0	0	0	0	0	1	0	0	0	0	1	0	0	0	1	0	0	1	3	0	0	0	1	1	0	0	0	0	0	0	0	4	0	2	0	0	0	0	0	0	0	1	0	0	0	2	1	0	1	0	0	0	0	0	0	0	0	0	0	0	0	0	0	0	0	0	0	0	0	1	0	0	1	0	0	0	0	0	0	1	0	1	0	0	0	0	1	0	0	0	0	0	0	1	0	0	0	0	0	1	0	0	0	0	0	0	0	0	0	1	0	0	0	1	0	0	0	0	0	0	1	0	0	1	0	0	0	0	0	0	0	0	3	0	0	0	1	0	0	0	0	1	0	0	0	0	0	0	0	0	0	0	0	0	0	1	0	0	0	3	0	1	0	0	1	1	0	1	1	1	0	2	1	0	0	0	0	1	0	1	0	0	0	0	0	0	0	0	0	2	1	0	1	0	0	0	0	0	0	0	0	0	0	0	0	0	0	0	0	0	0	0	0	0	0	0	1	0	0	0	0	2	0	0	0	0	0	0	0	0	0	0	0	0	0	0	1	0	0	0	0	0	1	0	0	1	0	0	0	0	0	0	0	0	1	1	0	1	0	0	0	2	0	0	0	0	0	0	1	1	0	2	0	0	0	0	0	0	0	0	0	0	0	0	1	1	1	0	0	0	0	1	0	1	0	0	0	0	0	0	0	0	0	0	0	0	0	1	0	3	0	0	1	0	0	0	0	3	0	0	1	0	0	0	2	0	0	1	0	0	1	0	0	0	0	0	0	0	1	0	0	2	3	0	0	0	0	0	0	0	0	0	1	1	0	0	0	0	0	0	0	0	0	0	0	0	1	0	0	0	2	0	0	0	0	0	0	0	1	0	0	0	0	0	0	0	0	2	0	1	1	0	0	1	0	0	1	0	0	0	0	0	0	1	0	0	0	0	0	0	0	0	0	0	0	0	0	0	1	0	0	0	0	0	0	0	0	0	0	0	0	1	0	0	0	1	0	0	1	0	0	0	0	0	0	0	0	0	0	0	1	0	0	0	0	0	0	0	1	0	0	0	0	0	2	0	1	0	0	1	0	0	0	0	0	0	1	0	0	0	0	0	1	1	0	0	0	1	0	0	0	0	0	0	0	0	0	0	0	0	0	0	0	0	1	0	0	0	0	0	1	0	0	0	0	0	0	4	1	0	0	0	1	0	0	0	2	0	0	0	0	0	0	0	0	0	1	0	0	0	0	0	0	0	0	1	0	0	0	0	0	0	0	0	0	0	0	0	0	0	1	0	1	0	0	0	0	0	0	0	0	0	1	0	0	0	0	0	0	0	1	0	0	0	0	0	0	0	0	0	0	0	0	0	0	0	0	0	0	0	0	0	0	0	1	0	2	0	0	0	0	0	2	0	0	1	0	0	0	0	0	0	0	0	0	0	0	0	0	0	2	0	0	0	0	0	0	0	0	1	0	0	0	1	0	0	0	0	0	0	0	0	2	0	1	0	0	0	0	0	1	0	0	0	0	0	0	1	0	1	0	0	0	0	0	0	0	0	0	0	0	0	0	0	0	0	0	0	0	0	0	0	0	1	0	0	0	0	0	1	0	1	0	1	0	1	3	0	0	0	0	0	0	1	0	0	0	0	0	0	0	0	0	0	0	0	0	0	0	0	1	0	0	1	1	0	0	0	0	0	1	0	0	0	0	1	0	0	0	0	2	0	0	0	2	0	0	0	0	0	0	0	0	0	0	0	0	0	0	0	0	0	0	0	0	0	0	0	0	0	0	1	1	0	2	0	0	0	1	0	0	0	0	0	0	1	0	1	0	0	0	0	2	1	0	0	0	0	0	0	0	0	0	1	1	0	0	0	2	0	0	0	0	1	0	0	0	0	0	0	0	0	0	0	1	0	0	0	1	0	0	0	0	0	0	0	1	0	1	0	1	0	1	0	0	0	0	2	0	0	1	0	0	0	0	0	0	0	1	0	0	0	0	2	0	0	0	0	1	0	2	0	0	0	0	3	0	1	1	0	1	0	1	0	0	2	1	0	0	0	0	1	1	0	0	0	0	1	2	0	0	1	0	0	0	0	0	0	0	0	0	1	0	0	0	0	1	0	1	0	0	1	0	0	0	1	1	0	0	6	1	0	0	0	0	0	0	0	0	0	0	0	0	0	0	0	0	0	1	0	0	0	1	0	0	0	0	0	0	0	0	0	1	0	0	0	0	0	0	0	0	0	0	4	0	1	0	0	0	0	0	2	0	0	0	0	0	0	0	0	0	0	0	1	0	0	1	0	0	0	1	1	0	0	1	0	0	1	0	0	0	0	0	0	0	0	1	2	0	0	0	3	0	1	1	0	0	0	0	0	0	0	0	0	0	0	0	0	0	0	0	0	0	0	0	0	0	0	1	0	0	1	0	0	0	0	0	0	2	0	0	0	0	0	1	0	0	0	0	1	0	0	2	0	1	0	0	0	2	0	0	0	0	0	0	1	0	0	0	0	0	0	0	0	0	0	0	0	0	0	0	0	1	0	0	0	0	0	0	0	0	0	0	0	0	0	0	0	0	1	0	1	0	0	0	0	0	0	0	0	0	1	0	0	0	0	0	0	1	0	0	0	0	0	0	0	0	0	0	0	0	2	0	0	2	0	0	0	1	0	0	1	1	0	0	0	0	0	0	0	0	0	0	0	0	0	0	0	0	0	1	0	0	0	0	0	0	1	0	0	0	0	0	0	0	0	1	0	0	1	1	0	0	0	0	0	0	0	1	0	0	0	1	0	0	2	0	0	0	0	1	0	1	0	0	0	0	0	0	0	0	0	0	0	0	0	0	0	0	0	0	0	0	0	0	0	0	0	0	0	2	1	0	0	0	1	0	0	0	0	3	0	2	0	0	0	0	0	2	1	0	0	1	0	0	0	1	0	0	0	0	2	0	0	0	0	0	2	0	0	1	0	0	0	0	0	0	0	0	0	0	0	0	1	1	0	1	0	0	1	1	0	0	0	1	0	0	1	0	1	2	1	0	0	0	0	0	0	0	1	0	0	1	0	2	0	0	0	0	0	0	0	0	0	0	0	0	0	0	3	0	0	0	0	0	0	0	1	0	1	0	1	0	0	0	1	0	1	0	1	0	0	0	1	0	0	0	0	0	0	2	0	0	0	0	0	0	0	0	0	0	0	0	0	0	0	0	0	0	0	1	1	0	0	0	0	0	1	0	0	0	0	0	0	0	1	0	0	0	0	0	0	1	0	0	0	1	1	0	0	0	0	0	0	0	0	0	1	0	0	0	0	0	0	0	1	0	0	0	0	1	0	0	0	0	0	0	1	0	0	1	0	0	1	0	0	0	0	0	0	0	0	0	0	0	1	0	0	0	0	0	1	0	0	0	0	0	0	0	0	0	1	0	0	0	0	0	0	0	0	0	0	1	0	0	0	0	0	0	0	0	0	0	0	0	0	0	0	0	0	0	0	0	0	0	0	0	0	0	0	0	0	0	0	0	0	0	1	0	0	0	0	1	0	1	0	0	0	0	1	0	0	0	0	2	2	0	1	0	0	0	0	1	0	0	0	0	2	0	1	0	0	0	0	1	0	0	0	0	0	0	0	0	0	0	0	0	0	0	0	0	0	1	0	0	0	0	0	1	0	0	0	0	0	0	0	0	0	0	0	0	0	0	1	0	0	0	0	0	0	1	0	0	0	0	0	0	0	0	4	0	0	0	0	0	0	0	0	0	0	0	0	0	0	0	0	0	0	0	0	0	0	0	0	0	2	1	1	0	0	0	0	0	1	0	0	1	0	1	0	0	0	0	0	0	0	0	1	0	0	0	1	0	0	0	0	0	0	3	0	0	0	0	1	0	0	0	0	0	0	0	0	1	0	0	0	0	0	0	0	0	1	1	0	0	1	0	0	0	0	0	0	0	0	1	0	2	0	0	2	0	0	0	0	0	0	0	0	0	1	0	0	0	1	1	0	0	0	0	0	0	0	0	0	0	0	0	0	0	0	1	0	0	0	0	0	0	0	0	0	0	0	0	0	0	0	1	0	0	0	1	0	1	0	0	0	1	0	0	0	1	0	0	1	0	0	0	0	0	0	0	0	0	0	0	1	0	0	0	1	0	0	0	1	2	0	0	0	0	1	0	1	0	0	0	0	0	0	0	0	0	1	1	0	0	1	0	1	0	0	0	0	0	1	0	0	1	1	0	0	1	0	0	0	0	0	0	0	0	1	0	0	0	0	0	0	0	0	0	0	0	0	0	0	0	0	0	0	0	0	2	0	0	0	0	0	0	0	0	0	1	0	2	0	0	0	0	0	1	0	1	0	0	0	0	0	0	0	0	0	0	0	0	0	1	0	0	0	0	0	0	0	0	0	0	0	1	0	0	1	0	0	0	0	0	1	0	0	0	0	1	0	0	0	0	0	0	0	0	0	0	0	0	0	1	0	0	0	0	0	0	0	0	0	0	0	1	1	0	1	0	0	0	1	0	0	1	0	0	0	0	0	0	0	0	1	0	0	2	2	0	0	1	0	0	0	0	0	0	0	0	0	0	0	0	0	0	0	0	0	0	1	0	0	2	0	0	0	0	0	0	0	0	0	0	0	0	0	1	0	0	0	0	1	0	0	0	0	0	1	0	0	0	0	0	0	0	0	0	0	1	1	0	2	0	0	1	1	0	0	1	0	0	0	1	0	0	0	0	0	0	1	0	1	0	1	0	0	2	0	1	0	0	0	0	0	0	0	0	0	0	0	1	0	0	0	1	0	1	0	0	0	0	0	0	0	0	0	0	0	0	0	0	0	0	0	0	0	0	0	2	0	0	0	0	0	0	1	0	0	0	0	0	0	0	0	1	2	0	0	1	0	0	0	0	0	0	1	2	1	0	1	1	0	0	1	0	0	0	1	0	0	0	0	2	0	1	0	1	0	0	0	0	0	0	0	0	0	0	0	0	0	0	0	0	1	0	0	0	0	1	0	1	0	1	0	0	0	0	0	2	0	0	0	0	0	0	1	0	0	0	0	0	0	0	0	0	0	0	0	0	0	0	0	1	0	0	1	0	0	2	0	0	0	0	0	0	0	1	0	0	0	0	0	0	0	0	1	0	0	0	0	0	0	0	0	0	0	0	0	0	0	0	0	0	2	0	0	0	0	0	0	0	0	1	0	0	0	0	0	2	1	1	2	0	0	0	0	0	2	2	0	0	1	0	0	0	0	0	0	0	0	0	1	0	0	0	1	1	0	0	0	0	0	0	0	1	0	0	0	0	0	0	0	0	0	0	0	0	2	0	0	1	0	0	1	0	1	0	0	0	1	0	0	0	0	0	0	0	0	0	0	0	0	0	0	0	1	0	0	0	0	0	0	1	0	0	0	0	0	0	0	1	0	0	1	1	3	0	0	1	0	1	0	2	0	1	0	0	0	0	0	0	0	2	0	0	0	1	0	3	0	0	0	0	0	1	0	0	0	0	0	0	0	0	0	1	2	0	0	0	0	0	1	1	0	0	0	0	0	0	0	0	0	0	0	0	0	0	0	0	0	0	2	1	0	0	0	0	0	1	0	0	0	0	0	0	0	0	0	0	1	1	0	0	0	0	0	0	0	0	0	0	0	0	0	0	2	0	0	0	0	0	0	1	0	0	0	0	0	0	0	0	0	1	0	0	0	2	0	0	0	0	0	0	2	1	0	0	0	1	0	1	0	0	0	0	0	0	0	0	0	0	0	2	0	0	1	0	0	0	0	0	1	0	0	1	0	0	1	0	0	0	0	0	0	0	0	0	0	0	0	2	0	0	0	0	0	0	0	0	0	0	0	0	0	0	0	1	0	0	0	0	0	0	0	0	0	1	0	2	0	0	0	0	0	0	0	0	0	0	0	1	0	0	0	0	1	0	0	0	0	0	0	0	0	2	1	0	0	0	0	1	0	0	1	0	1	0	0	0	0	0	0	0	0	0	0	0	3	0	1	0	0	0	0	0	0	1	1	0	0	1	0	0	0	0	0	0	0	0	0	0	1	0	1	0	0	0	0	0	0	0	0	0	0	0	0	0	0	0	1	0	0	0	0	0	0	0	1	1	0	0	0	0	0	0	0	0	0	0	0	0	0	0	0	0	0	1	1	0	0	1	0	0	0	0	0	0	0	0	0	0	2	1	0	2	1	0	0	1	0	0	0	0	0	0	0	0	0	2	0	0	0	1	0	0	1	0	0	0	0	0	0	0	0	0	0	0	0	0	0	0	0	0	0	1	1	0	0	0	0	0	0	0	1	0	0	0	0	0	0	0	0	2	0	0	0	0	0	0	0	0	0	0	1	1	0	0	0	0	1	0	0	0	2	0	0	0	0	2	0	0	0	2	0	3	0	0	0	0	1	0	0	0	0	0	0	0	0	0	0	0	0	0	0	0	0	0	1	0	0	1	0	0	0	0	0	0	1	0	1	1	0	0	0	0	0	0	0	0	0	0	1	1	0	0	0	1	0	0	0	2	0	0	0	1	0	1	0	0	0	0	1	0	0	0	0	0	0	1	0
N0.HOG0002106	1	0	1	1	0	2	1	2	2	1	0	0	0	1	2	0	2	0	0	0	1	1	1	1	0	1	0	0	0	4	1	0	1	0	0	0	2	5	1	1	0	0	0	3	0	0	0	0	0	0	2	0	3	0	1	0	3	0	0	3	1	1	2	0	1	2	1	0	1	1	3	1	2	0	0	0	0	2	1	1	2	0	0	6	1	0	1	0	0	0	1	0	0	1	0	1	0	0	0	0	0	0	2	0	0	0	0	0	0	2	0	1	0	1	0	1	2	3	0	1	1	3	1	2	0	1	1	3	0	0	1	4	0	0	1	0	1	1	1	0	2	1	0	0	1	0	3	3	1	0	0	0	0	0	2	1	1	0	1	1	1	3	7	0	0	2	1	1	2	0	0	0	0	1	1	1	0	0	0	1	3	0	0	2	0	1	0	0	0	1	1	0	1	2	0	3	2	0	0	1	0	2	0	0	0	0	1	0	0	0	1	0	6	0	1	2	2	2	3	1	2	0	0	0	0	0	0	1	2	0	3	0	1	2	0	3	0	2	3	1	2	1	4	0	0	2	2	1	0	1	0	1	0	4	0	3	0	0	1	0	1	0	0	1	0	1	1	0	0	2	0	3	0	1	0	1	0	1	0	0	1	2	0	0	0	0	0	0	1	0	0	1	1	0	0	2	0	1	0	2	1	0	1	3	0	2	2	1	1	0	4	0	0	0	1	0	0	0	6	1	0	1	1	2	2	1	0	3	0	3	3	0	0	0	3	0	4	0	0	0	0	3	0	0	0	0	0	1	2	0	0	2	1	0	0	2	0	2	0	0	0	1	0	2	0	0	5	0	0	2	0	0	0	0	0	0	1	0	0	0	0	2	0	3	0	0	0	0	0	0	2	0	2	1	2	0	0	0	0	1	1	0	0	0	6	1	0	0	1	0	0	1	5	1	1	1	0	2	0	1	2	1	0	0	4	0	0	0	0	0	0	0	3	1	0	1	0	1	1	0	1	0	0	0	0	2	1	1	6	1	3	0	1	1	2	1	1	3	2	0	1	0	1	1	0	0	1	1	1	0	0	0	0	0	1	0	1	0	0	1	2	3	0	0	2	1	0	0	4	0	0	5	1	2	1	0	0	0	3	1	3	1	0	1	1	0	1	0	0	2	0	0	1	0	0	1	1	0	0	1	0	1	0	0	0	0	0	2	0	0	0	0	1	0	1	0	0	2	0	0	0	1	0	0	1	1	0	0	0	0	0	0	0	2	0	1	0	0	0	1	1	0	3	1	1	0	1	2	3	0	0	0	4	0	0	4	4	1	0	4	2	2	2	0	0	1	1	2	2	0	1	0	1	1	0	1	0	0	0	1	0	0	0	0	0	0	0	0	0	1	1	3	0	2	0	0	0	0	0	2	1	1	1	1	2	0	1	0	0	2	0	0	0	0	0	3	0	0	0	2	0	0	0	0	3	2	0	1	0	0	0	0	1	1	2	1	0	0	0	1	1	0	1	1	1	1	0	0	0	0	0	3	0	0	2	0	2	1	0	0	0	2	4	0	5	1	0	7	3	0	0	0	1	1	4	1	2	0	1	2	1	1	0	1	7	2	0	1	0	0	0	0	1	0	0	0	0	0	0	0	1	2	1	0	0	2	0	3	0	0	1	0	2	0	0	0	0	1	1	1	1	2	2	2	0	0	0	0	0	0	0	1	1	0	3	3	1	2	0	2	3	0	1	0	0	1	0	2	0	0	4	1	0	1	3	0	0	0	0	1	1	1	2	1	0	1	2	1	0	0	1	1	2	0	2	0	0	1	0	0	0	0	0	1	0	1	0	2	0	1	0	0	0	0	0	4	0	0	0	0	0	0	0	0	1	0	1	0	2	2	1	1	0	0	1	2	0	1	4	0	3	1	1	3	1	2	1	0	1	2	1	0	1	0	0	0	0	0	1	0	1	1	2	1	0	3	0	1	0	1	1	0	2	0	0	2	3	0	1	1	0	0	1	3	0	1	0	0	0	0	0	2	1	3	0	0	0	1	0	0	0	2	1	1	0	0	1	1	1	0	1	0	0	2	2	0	0	0	1	2	1	0	0	0	0	1	0	3	1	1	5	0	1	0	3	0	0	1	3	1	0	1	2	0	1	4	0	0	0	1	2	1	1	0	0	0	1	0	1	1	0	1	0	0	1	0	1	0	3	0	0	0	2	0	3	0	3	1	0	0	1	0	1	0	1	0	0	1	0	1	3	2	0	0	1	1	0	0	2	1	2	1	3	1	3	0	1	0	0	1	1	0	1	0	1	0	2	1	0	0	0	1	0	1	0	0	0	1	0	1	2	0	0	1	0	1	4	0	1	0	1	1	2	1	1	0	3	0	1	0	0	0	0	0	2	0	2	0	1	0	0	0	3	0	0	1	1	2	0	0	1	1	0	1	1	0	0	2	1	0	0	6	1	0	0	2	0	0	1	2	3	0	0	0	0	1	2	1	2	0	2	1	0	0	0	1	0	0	0	0	0	2	1	0	0	3	0	0	1	0	2	0	2	0	0	0	1	0	2	0	1	1	0	1	0	0	0	0	0	1	2	0	0	0	0	0	0	0	3	0	0	0	0	0	1	1	0	0	0	4	1	0	1	0	3	0	5	1	0	1	0	1	0	3	0	0	1	0	1	1	0	1	2	0	0	0	0	0	0	0	0	0	1	0	2	0	0	1	0	0	0	0	0	0	0	6	0	0	0	1	1	4	0	0	2	0	0	0	0	0	1	0	0	1	0	1	1	0	1	1	2	3	0	2	1	2	0	1	1	1	0	0	1	2	0	3	1	1	1	2	1	0	1	3	0	0	0	0	0	4	1	2	0	0	0	3	1	0	0	0	2	1	0	1	0	6	0	1	0	4	0	0	0	0	0	1	0	2	0	1	0	0	1	2	1	0	1	0	1	4	1	1	0	1	0	0	1	1	0	3	0	1	0	2	0	0	2	1	1	0	1	0	0	0	0	2	1	0	2	0	0	0	1	4	0	0	0	1	0	0	0	2	6	1	0	1	0	0	0	1	0	2	3	0	0	0	0	1	0	1	0	0	2	0	0	0	0	5	0	0	1	1	2	2	1	0	0	1	2	0	6	2	1	0	0	0	0	0	0	0	0	0	0	0	0	0	1	1	0	0	3	1	1	0	1	0	0	0	0	1	1	0	2	1	0	3	2	2	0	0	0	0	0	1	0	0	0	2	1	0	1	2	0	0	0	2	1	3	1	7	4	0	0	2	3	1	2	0	0	5	5	0	3	1	1	1	0	0	2	1	0	0	0	1	0	0	1	2	3	1	0	0	0	0	0	2	0	2	2	0	1	0	1	0	0	6	0	4	0	1	0	0	1	0	1	0	0	0	1	0	1	0	1	2	0	1	0	1	0	1	1	0	0	1	3	0	0	0	1	0	1	0	0	0	2	1	1	0	1	4	0	1	0	0	0	1	4	3	0	1	6	1	1	0	0	0	0	0	1	2	0	0	0	0	0	3	0	1	0	1	1	1	0	2	1	1	2	0	0	0	0	1	2	4	0	0	0	0	0	0	1	0	0	2	2	0	0	1	1	0	1	1	0	1	3	1	0	0	7	0	0	0	0	0	0	0	0	2	1	1	1	1	2	6	1	0	1	0	0	2	1	2	0	0	1	0	0	5	1	4	0	0	0	2	1	0	0	0	0	4	0	0	0	1	0	1	0	0	0	1	1	2	0	0	0	0	3	1	1	0	0	2	1	2	0	1	0	1	0	0	2	0	1	0	1	0	1	0	0	0	1	2	0	0	0	1	1	0	0	2	0	2	0	0	0	1	3	0	0	1	0	0	0	0	0	0	6	1	1	2	0	0	0	0	5	2	2	2	0	0	0	2	3	1	0	0	0	0	0	1	0	1	4	1	2	3	2	0	1	0	1	0	0	0	0	2	1	1	1	1	1	0	0	1	1	0	0	0	3	1	3	0	2	1	0	3	2	3	1	0	1	1	2	0	0	0	2	0	0	1	0	0	1	0	3	1	1	1	1	0	0	0	0	0	0	0	2	1	1	0	0	0	0	0	0	1	0	1	0	1	1	1	0	0	0	0	0	1	3	0	2	1	2	0	1	0	0	1	0	3	2	1	0	1	1	2	0	0	1	0	0	0	1	1	0	0	1	0	1	0	4	4	2	1	0	0	0	3	0	2	0	1	1	0	0	0	0	0	1	3	1	1	0	0	1	0	4	0	2	1	0	2	0	0	0	0	0	1	0	0	0	0	0	1	2	0	0	0	0	0	0	1	0	0	1	0	0	2	3	1	1	0	0	0	1	1	0	4	1	1	0	1	0	4	1	1	1	0	3	1	1	2	1	1	1	1	3	3	0	0	1	0	1	1	0	0	2	0	1	1	1	0	0	0	0	0	0	0	0	2	3	2	0	1	3	0	1	0	2	1	0	0	1	0	1	1	2	0	0	0	2	2	2	0	0	1	0	0	0	1	2	0	0	1	0	0	0	0	2	1	1	1	2	0	0	1	0	0	2	0	0	0	7	1	1	0	1	0	0	0	0	0	1	0	0	1	1	2	1	2	0	0	0	3	1	1	1	1	3	0	2	1	1	2	0	0	0	0	1	0	0	0	0	1	0	0	4	0	0	1	0	0	0	1	0	0	0	0	0	0	1	0	0	3	0	1	1	3	0	0	1	0	0	1	0	1	1	2	0	3	0	0	0	3	0	0	0	1	0	1	1	0	4	2	0	0	0	0	1	0	0	1	3	0	0	1	0	2	1	0	1	2	0	1	0	0	2	0	2	0	4	2	0	2	1	0	0	0	0	0	0	0	3	2	1	0	1	0	0	0	0	2	0	0	0	1	0	0	2	0	0	1	0	1	0	0	1	1	0	1	0	2	1	1	0	0	0	0	2	1	2	0	1	0	0	0	1	2	0	0	1	1	0	0	0	0	0	0	2	1	0	0	1	0	2	0	4	2	0	1	1	0	1	1	0	0	2	1	0	0	2	0	1	0	0	0	0	0	0	3	0	1	0	0	0	0	2	2	0	0	1	1	0	0	3	0	0	2	6	1	1	0	0	0	0	0	3	0	1	2	0	0	0	0	0	1	1	0	1	0	0	0	0	0	0	0	0	0	0	0	1	0	3	0	1	0	0	1	0	1	0	0	4	0	0	0	2	1	0	2	2	0	0	5	1	3	0	1	2	0	0	0	1	2	2	0	5	0	1	3	1	0	1	0	2	0	1	1	0	0	1	1	1	1	3	2	0	1	0	3	1	0	0	0	1	0	1	2	2	0	0	0	1	0	1	0	0	0	0	0	2	0	0	0	1	1	2	0	0	2	0	0	2	0	1	0	0	1	2	2	0	1	0	2	0	3	0	1	1	1	7	0	1	5	0	0	2	0	0	0	0	0	1	0	0	0	2	0	0	0	1	3	2	3	1	0	1	4	0	0	0	1	1	0	0	0	0	0	1	0	0	0	0	0	0	2	3	2	2	0	0	0	1	0	0	2	2	1	0	1	3	1	0	1	0	2	0	1	0	0	0	0	2	1	0	1	1	1	0	0	0	1	1	3	0	1	2	1	3	2	1	0	0	0	0	0	0	0	0	1	1	1	0	0	2	0	0	2	0	1	0	4	3	0	1	0	0	0	3	1	0	0	0	2	0	0	0	0	0	0	0	0	0	3	1	3	0	0	1	2	0	0	0	1	4	0	0	1	1	0	4	0	3	3	0	1	1	1	1	2	0	1	2	2	0	0	1	0	4	0	4	0	2	0	0	1	0	0	0	0	0	0	1	2	1	0	0	1	4	0	0	1	0	0	1	0	1	1	4	0	0	1	0	1	2	0	3	1	1	0	0	0	0	0	0	0	0	0	0	1	0	0	1	2	1	0	3	0	2	0	0	2	0	3	0	0	8	1	0	2	0	0	4	0	0	3	1	1	0	0	1	1	0	0	2	0	0	0	6	0	0	0	0	0	3	1	0	0	1	0	2	0	2	0	2	0	0	0	0	1	0	1	1	0	4	4	0	2	1	0	1	0	0	0	5	2	2	1	0	0	0	0	2	0	1	0	0	1	1	1	0	0	2	0	1	0	3	0	1	1	1	0	1	0	3	0	1	1	0	0	1	0	1	0	0	0	0	0	0	0	1	0	4	0	0	0	2	2	0	0	0	0	1	1	0	1	0	3	1	1	0	0	0	0	0	0	0	0	0	2	0	0	3	0	0	3	2	0	0	0	0	0	0	0	0	0	0	1	1	0	0	0	3	1	0	0	0	0	1	1	0	0	0	1	0	1	0	0	0	0	1	0	0	0	5	1	1	0	1	1	0	0	0	0	0	1	2	0	0	1	0	0	0	1	1	0	3	0	1	0	0	1	1	1	0	0	2	0	1	3	1	1	1	3	3	2	3	1	1	0	2	0	0	2	0	0	0	2	1	0	1	0	0	0	1	0	1	0	0	0	0	2	0	0	0	1	0	0	1	0	0	2	1	2	3	0	0	0	0	3	0	1	1	2	2	2	0	2	0	0	1	2	0	0	1	1	1	0	1	0	0	0	0	0	1	1	0	2	3	0	0	0	0	2	2	1	2	2	1	4	3	0	0	0	1	0	2	0	2	4	0	2	0	1	1	1	1	0	0	0	2	0	3	1	0	0	0	0	0	3	1	1	2	0	1	0	0	1	2	0	1	0	2	1	0	0	1	1	0	0	1	1	0	2	0	0	0	1	0	2	0	1	0	0	0	0	1	1	0	0	1	2	0	0	1	2	3	0	2	0	2	1	1	1	0	0	1	6	0	3	2	0	0	0	1	1	0	1	0	0	1	0	0	1	1	1	1	0	0	0	2	0	1	0	0	0	1	2	0	1	0	0	1	1	0	1	3	1	1	0	0	0	0	0	0	0	0	0	1	1	1	0	0	2	0	3	0	0	0	1	0	0	1	1	0	2	1	0	2	0	0	0	3	0	3	0	4	2	0	0	2	2	0	1	1	4	1	0	0	1	2	0	0	1	1	1	0	0	1	1	0	0	1	1	1	0	0	0	1	1	0	0	0	0	1	3	0	1	0	0	0	1	1	0	1	0	0	3	0	0	0	1	1	0	0	0	2	2	1	1	1	2	1	0	0	2	0	1	0	0	0	0	1	0	0	2	1	0	2	0	2	0	2	1	1	1	2	0	0	0	2	0	0	0	0	0	0	1	0	0	0	1	1	0	1	1	2	2	0	0	1	2	1	0	0	1	0	0	3	0	1	1	0	0	3	1	3	0	0	0	0	0	0	0	3	4	1	0	0	0	3	2	0	0	1	1	0	4	0	3	2	0	0	1	3	0	1	1	0	1	0	1	1	0	1	1	1	0	0	0	0	0	3	0	1	0	0	0	0	2	0	1	1	0	4	0	0	1	0	0	3	1	0	1	0	4	0	0	1	1	0	1	0	1	0	3	1	3	2	2	0	1	0	2	0	0	0	0	0	0	1	0	0	0	1	0	4	0	2	0	1	3	1	1	0	1	1	0	0	0	0	0	0	1	0	4	0	0	1	2	0	3	3	0	2	0	1	1	3	0	6	0	0	1	1	0	2	4	0	2	0	1	1	0	0	3	1	0	2	1	3	0	0	1	0	2	0	0	2	0	0	0	0	1	2	1	0	0	1	1	1	0	0	1	0	2	0	0	4	1	0	0	1	0	0	0	0	4	0	0	0	1	0	0	2	0	0	1	1	0	0	0	0	0	1	0	1	0	0	1	0	0	2	1	2	0	1	1	0	3	1	2	0	1	2	1	3	0	0	0	2	0	1	0	4	0	0	0	0	0	1	0	0	2	2	4	3	0	0	3	3	2	0	1	2	2	0	0	0	0	0	1	0	1	1	2	2	0	0	3	1	3	0	1	2	4	1	0	0	0	0	0	0	0	3	1	3	0	0	2	0	2	3	1	2	1	0	1	1	0	2	1	0	1	0	1	1	1	0	3	2	1	0	0	3	5	0	0	0	2	0	0	1	1	0	2	1	1	1	1	1	0	0	1	0	1	0	0	0	1	0	0	0	1	1	0	2	0	2	0	0	0	0	0	3	0	0	1	1	0	2	1	3	1	0	1	1	1	3	0	2	1	2	1	2	0	1	2	0	0	0	0	1	0	0	2	0	1	0	0	1	0	0	1	0	3	1	0	3	0	0	0	1	0	1	1	0	0	2	3	0	0	0	2	2	0	1	3	0	2	2	1	0	0	1	0	0	2	5	0	0	0	1	4	3	1	1	1	0	0	0	0	3	1	6	2	0	1	0	1	1	0	0	1	2	0	1	0	1	0	1	1	1	0	0	0	1	0	0	0	0	0	2	1	1	0	0	0	0	3	1	2	0	0	1	2	3	0	0	0	2	2	0	0	2	0	0	0	0	0	2	2	0	0	3	3	0	2	0	4	0	0	0	2	0	1	0	0	1	3	0	0	1	4	1	0	2	0	0	0	2	2	0	4	0	0	2	0	0	0	1	1	0	0	2	1	1	0	0	0	2	1	3	0	3	1	0	0	1	1	0	0	2	1	1	2	0	0	0	0	3	1	4	2	0	1	1	0	1	1	0	0	2	0	0	2	1	1	1	0	0	5	1	0	0	0	0	0	0	1	0	2	1	1	1	0	0	2	0	3	1	1	1	2	0	0	1	0	0	0	1	0	1	0	0	0	0	1	0	0	0	0	1	0	1	2	1	1	0	0	0	0	0	0	2	0	0	0	0	0	0	0	0	0	0	1	2	3	0	0	0	0	0	0	2	0	1	2	0	0	2	0	0	1	2	0	0	0	0	0	0	1	2	0	1	2	1	0	0	1	4	0	1	1	1	0	0	0	2	0	0	0	2	0	0	0	0	1	3	0	1	0	2	0	0	1	1	0	0	1	0	0	0	0	2	1	2	0	1	2	0	1	2	0	0	0	0	3	0	2	0	0	1	0	1	0	1	1	1	1	0	1	6	0	0	0	2	1	2	2	2	1	1	0	0	2	0	0	1	1	2	0	0	0	3	1	2	1	0	0	0	0	0	0	1	2	0	1	0	1	0	0	0	0	2	1	0	1	1	0	1	1	0	0	0	3	0	2	0	1	0	0	1	0	0	2	0	2	0	0	0	2	0	0	3	1	1	0	0	0	0	1	0	1	0	3	0	1	2	3	1	3	1	1	0	0	2	1	1	0	2	0	2	0	1	2	0	1	1	4	1	0	0	0	0	1	0	0	0	1	2	0	1	5	2	0	0	1	0	2	0	0	1	2	2	3	0	0	1	1	0	2	1	3	0	1	0	0	1	0	0	1	1	0	0	3	0	1	2	1	0	0	0	3	1	2	0	1	1	1	0	0	0	0	2	1	0	0	1	0	0	1	1	1	0	0	0	0	0	1	2	1	0	0	1	3	0	0	0	0	2	4	7	1	1	1	0	2	0	0	0	1	1	0	3	1	1	0	0	0	1	0	0	0	0	0	0	0	0	0	0	0	0	2	0	3	0	1	1	2	0	2	0	0	1	0	0	0	1	0	0	0	1	2	0	0	3	3	0	0	3	0	1	1	0	1	1	3	1	0	2	2	0	1	0	0	0	0	1	0	0	7	2	1	0	0	1	0	6	0	1	2	1	0	2	0	2	1	1	1	0	0	0	0	1	2	2	1	0	0	0	3	2	0	3	1	3	0	1	1	0	1	0	0	0	0	1	0	0	3	0	0	1	0	1	0	1	0	0	4	0	0	0	0	0	0	1	0	0	2	1	0	0	0	1	0	2	0	2	0	0	0	2	1	1	0	2	1	3	0	0	1	1	1	2	0	0	0	0	2	2	0	0	1	2	0	4	3	0	4	0	1	0	3	1	4	0	0	1	0	2	0	0	0	0	3	0	0	1	1	0	0	1	0	0	0	1	0	0	2	0	2	0	0	0	0	0	1	1	1	1	1	1	0	1	2	1	0	0	2	1	1	0	0	1	1	0	2	0	0	2	0	0	1	0	0	2	0	0	0	0	0	0	0	3	0	3	2	0	3	1	0	0	0	0	0	0	1	0	0	2	0	0	1	1	0	3	0	1	1	1	0	3	2	0	1	0	0	3	2	2	3	0	0	0	0	2	0	1	1	1	2	0	1	0	0	0	0	0	2	0	0	0	0	0	2	0	0	0	0	0	2	1	1	0	1	0	1	1	1	1	1	0	0	1	2	1	3	0	1	1	0	1	0	0	1	4	1	0	1	3	1	0	2	0	2	1	3	0	0	1	1	3	0	0	3	1	1	2	0	0	2	1	1	3	2	0	0	1	0	0	1	3	0	4	0	0	0	1	0	0	0	0	0	1	0	3	0	1	0	2	0	0	1	1	1	0	1	5	1	2	1	0	0	1	0	2	0	1	0	0	0	0	0	0	1	0	0	0	0	1	0	0	1	0	0	0	0	0	2	0	0	0	2	0	1	1	0	0	0	0	0	0	0	2	2	0	3	0	0	2	2	0	1	1	1	0	1	0	1	0	0	1	0	1	1	1	0	1	2	0	1	0	2	0	2	1	1	1	4	0	1	1	0	0	2	0	0	2	1	1	0	0	0	1	1	0	1	0	8	1	0	0	0	1	1	0	1	0	0	0	1	0	0	0	1	0	4	3	0	1	3	1	1	2	3	0	2	0	0	0	2	1	0	0	0	1	1	0	2	0	1	0	0	1	0	1	0	0	0	0	0	0	0	0	1	0	0	0	0	1	0	1	1	0	0	0	0	1	1	0	2	0	0	1	0	1	0	2	0	1	0	0	0	0	0	3	0	0	0	0	0	0	1	0	0	0	1	0	0	1	0	0	0	1	0	0	0	2	1	1	1	0	0	4	1	2	0	1	1	0	0	1	1	1	0	1	2	0	5	0	1	2	0	1	0	3	2	0	0	0	1	0	0	0	1	0	1	1	0	0	0	3	0	0	0	0	0	2	0	1	1	0	0	2	0	3	2	0	2	1	0	1	0	0	2	0	1	0	3	0	1	1	0	0	0	0	0	1	0	0	0	0	1	2	0	0	8	1	0	0	0	2	1	4	4	0	0	0	0	1	2	0	0	0	0	1	0	0	0	0	0	1	0	0	1	1	1	3	0	0	0	5	0	0	0	0	0	2	2	0	1	0	0	0	0	0	1	0	0	3	1	1	0	3	3	2	0	2	1	2	2	0	2	0	2	0	2	1	0	0	4	0	0	0	0	0	0	0	3	1	0	0	3	0	1	0	0	1	1	0	0	1	0	1	0	2	4	0	1	0	1	3	1	1	1	0	1	1	0	1	1	0	7	4	0	0	0	0	1	0	0	0	1	0	0	0	0	0	0	1	0	0	0	1	0	5	0	0	1	0	0	0	0	1	1	0	0	0	1	1	0	1	4	3	1	0	0	1	0	0	1	0	1	1	0	0	0	0	2	2	1	1	0	0	2	0	0	0	0	1	0	2	0	0	1	0	0	3	2	1	0	0	0	0	0	0	0	2	2	4	0	5	0	0	1	1	0	1	3	1	0	0	0	0	0	0	0	0	1	1	3	0	1	2	4	1	0	0	0	0	1	0	0	0	2	3	2	1	3	1	1	3	0	0	3	0	2	0	0	0	1	3	0	0	0	0	3	0	0	0	1	0	0	0	3	0	0	1	0	0	1	3	0	0	1	0	0	2	2	0	0	0	1	0	1	1	0	0	0	0	0	0	0	0	2	1	1	4	1	0	0	0	0	1	1	1	0	2	1	1	0	1	3	0	1	0	0	1	2	2	0	2	0	0	0	1	0	0	0	1	3	0	0	1	3	0	0	1	1	2	0	1	1	2	1	4	1	0	0	1	0	0	0	1	2	0	0	1	1	0	2	1	1	3	1	0	1	0	0	0	0	0	0	0	2	2	0	0	0	2	1	0	2	0	0	0	1	1	0	1	3	0	0	1	0	3	0	0	2	1	0	0	1	1	1	1	1	0	0	2	1	0	0	0	0	1	1	2	0	0	0	0	0	0	0	0	2	0	2	0	0	0	1	0	0	0	0	0	2	0	0	0	0	0	0	0	0	0	2	1	1	0	0	0	1	1	3	1	0	0	0	2	1	2	0	0	0	2	0	1	0	0	3	2	2	1	2	0	2	0	0	0	1	2	0	0	2	0	0	0	3	1	0	0	0	0	1	1	0	1	0	0	0	0	0	1	0	1	0	3	0	0	1	0	1	2	0	0	0	1	6	3	1	4	2	0	1	0	3	1	0	3	1	2	1	0	1	1	0	2	0	0	1	0	1	2	0	0	0	0	1	3	0	0	0	0	0	0	0	3	0	0	0	1	0	0	1	0	0	1	0	0	1	1	0	0	0	0	2	0	2	1	0	1	0	2	0	0	0	0	0	2	1	0	2	1	1	1	0	0	1	1	1	1	0	0	0	0	1	2	4	0	0	0	0	0	0	2	0	1	1	0	0	1	1	0	0	2	0	1	2	1	0	0	5	1	1	0	1	0	0	1	0	0	0	2	1	0	1	0	0	1	3	2	0	1	1	0	1	0	2	0	0	2	0	2	2	1	2	0	1	2	3	0	1	3	0	2	0	1	1	0	0	1	2	1	1	0	1	2	0	1	0	0	1	1	2	4	0	0	0	1	0	0	0	0	0	0	2	0	0	0	0	0	0	1	0	1	0	6	4	0	0	1	0	1	1	0	0	2	2	4	0	0	1	0	0	0	0	0	0	0	0	0	0	0	1	1	0	0	1	0	2	0	7	0	1	2	1	2	1	0	1	2	0	1	0	0	0	2	1	0	0	0	1	1	2	0	2	1	0	0	0	1	0	1	0	0	1	0	2	0	2	0	0	0	0	3	0	0	3	0	1	0	0	0	3	0	0	0	2	2	1	1	0	0	0	1	2	1	1	0	1	0	0	0	2	0	0	0	0	0	1	3	0	0	1	3	4	0	0	2	1	0	1	0	1	4	0	1	1	2	0	1	0	1	3	0	1	0	3	0	0	0	1	1	1	0	1	1	0	2	2	1	0	0	0	1	0	0	1	2	0	1	1	1	1	0	3	0	1	0	1	1	0	3	0	0	0	0	1	0	0	1	1	1	1	2	0	0	0	0	3	0	0	0	0	0	8	1	1	1	0	1	2	2	0	0	0	0	0	0	0	3	1	0	4	0	0	1	3	0	0	0	0	1	1	0	0	0	0	1	0	1	0	2	1	2	1	1	0	0	0	1	1	0	0	1	0	0	3	1	6	0	3	0	0	0	1	3	4	3	1	1	0	0	1	0	0	0	0	1	1	0	1	0	0	0	3	0	3	1	0	3	1	1	1	1	0	5	1	3	0	0	0	0	0	1	0	0	0	1	1	1	1	0	0	1	3	1	0	4	2	1	2	2	1	1	1	0	1	2	0	0	2	1	1	0	1	1	0	2	0	2	0	1	0	2	1	0	0	0	0	2	1	0	0	0	0	0	3	0	0	1	1	2	1	1	0	0	2	0	0	0	1	1	1	4	1	1	1	1	3	1	0	1	3	0	0	0	1	2	0	0	1	0	2	2	1	1	1	0	4	0	0	0	0	4	1	0	0	5	0	0	2	1	0	0	0	0	0	1	0	2	0	0	0	2	0	2	0	1	0	0	0	0	0	0	0	0	5	1	2	0	0	1	3	0	3	1	0	0	0	0	0	0	3	0	1	0	0	0	2	2	1	0	1	0	1	0	0	0	0	0	0	2	0	1	0	0	2	0	7	0	1	1	2	0	2	0	3	1	1	1	1	0	0	0	0	0	1	1	0	0	1	0	1	0	0	1	3	0	0	0	2	0	1	1	0	1	0	0	0	3	0	2	0	1	0	0	1	3	2	0	2	1	0	2	0	1	1	0	0	2	0	0	1	0	0	1	2	0	2	0	1	1	1	4	0	1	0	0	0	0	2	2
N0.HOG0003003	0	0	0	0	0	0	0	0	0	0	0	0	0	0	0	0	0	0	0	0	0	0	0	0	0	0	0	0	0	0	0	0	0	0	0	0	0	0	0	0	0	0	0	0	0	0	0	0	0	0	0	0	0	0	0	0	0	0	0	1	0	0	0	0	0	0	0	0	0	0	0	0	0	0	0	0	0	0	0	0	0	0	1	1	0	0	0	0	0	0	0	0	0	0	0	0	0	0	0	0	0	0	0	0	0	0	0	0	0	0	0	0	0	0	0	0	0	0	0	0	0	0	0	0	0	0	0	0	0	0	0	0	0	0	0	0	0	0	0	0	0	0	0	0	0	0	1	1	0	0	0	0	0	0	0	0	0	0	0	0	0	0	0	1	0	0	0	0	0	0	0	0	0	0	0	0	1	0	0	0	0	0	0	0	0	0	0	0	0	0	0	0	0	0	0	0	0	0	0	0	0	0	1	0	0	0	0	0	0	0	0	0	0	0	0	0	0	0	0	0	0	0	0	0	0	0	0	0	0	0	0	1	0	0	0	0	0	0	0	0	0	0	0	0	0	0	0	0	0	0	0	0	0	0	0	0	0	0	0	0	0	0	0	0	1	0	0	0	0	0	0	0	0	0	0	0	0	0	0	0	0	0	0	0	0	0	0	0	0	0	0	0	0	0	0	0	0	0	0	0	0	0	0	0	0	0	0	0	0	0	0	0	0	0	0	0	1	0	2	0	0	0	0	0	0	0	0	0	0	0	0	0	0	0	0	0	0	0	0	0	0	0	0	0	1	0	0	0	1	0	0	0	0	0	0	0	0	0	0	0	0	0	0	0	0	0	0	0	0	0	0	0	0	0	0	0	0	0	0	0	0	0	0	0	0	0	0	0	0	0	0	0	0	0	0	0	0	0	0	1	0	1	0	0	1	0	0	0	0	0	0	0	0	0	0	0	0	1	0	0	0	0	0	0	0	0	0	0	0	0	0	0	0	0	0	0	0	0	0	0	0	0	0	0	0	0	0	0	0	0	0	0	0	0	0	0	0	0	0	0	0	0	0	0	0	0	0	0	0	0	0	0	0	0	0	0	0	0	0	0	0	0	0	0	0	1	0	0	0	0	0	0	0	1	0	0	0	0	0	0	0	0	0	0	0	0	0	0	0	1	0	0	0	0	0	0	0	0	0	0	0	0	0	0	0	0	0	0	0	0	0	0	0	0	1	0	0	0	0	0	0	0	0	0	0	0	0	0	0	0	0	0	0	0	0	0	0	0	0	0	0	0	0	0	0	0	0	0	0	0	0	0	0	0	0	1	0	0	0	0	0	0	0	0	0	0	0	0	0	0	0	0	0	0	0	0	0	0	0	0	0	0	0	0	0	0	0	0	0	0	0	0	0	0	0	0	0	0	0	1	0	0	0	0	0	0	2	0	0	0	0	0	0	0	0	0	0	0	0	0	0	0	0	0	0	0	0	0	0	0	0	0	0	0	0	0	0	0	0	0	1	0	0	0	0	0	0	0	0	0	0	0	0	0	0	0	0	0	0	0	0	0	0	0	0	0	0	0	0	0	0	0	0	0	0	0	0	0	0	0	0	0	0	0	0	0	1	0	0	0	0	0	0	0	0	0	0	0	0	0	0	0	0	0	0	1	0	0	0	0	0	0	0	0	0	0	0	0	0	0	0	0	0	0	0	0	0	0	0	0	0	0	0	0	1	0	0	0	0	0	0	0	0	0	0	0	0	0	0	0	0	0	0	0	0	0	1	0	0	0	0	0	1	0	0	0	0	0	0	0	0	0	1	0	0	0	0	0	0	0	0	1	0	0	0	0	1	0	0	0	0	0	0	0	0	0	0	0	0	0	0	0	0	0	0	0	0	0	0	0	0	0	0	0	0	0	0	0	0	0	0	0	0	0	0	0	0	0	0	0	0	0	0	0	0	0	0	0	0	0	0	0	1	0	0	0	0	0	0	0	0	0	0	0	0	0	0	0	0	0	0	0	0	0	0	0	0	0	0	0	0	0	0	0	0	0	0	0	0	1	0	0	0	0	0	0	0	0	0	0	0	0	0	0	0	0	0	0	0	0	0	0	0	0	0	0	0	0	0	0	0	0	0	0	0	0	0	1	0	0	0	0	0	0	0	0	1	0	0	0	0	0	0	0	0	0	0	0	0	0	0	1	0	0	0	0	0	0	0	0	0	0	0	0	0	0	0	0	0	0	0	0	0	0	0	0	0	0	0	0	0	0	0	0	0	0	0	0	0	1	0	0	0	0	0	0	0	0	0	0	0	0	0	0	0	0	0	0	0	0	0	0	0	0	0	0	0	0	0	0	0	0	0	0	1	0	0	0	0	0	0	0	0	0	0	0	0	0	0	0	0	0	0	0	0	0	0	0	0	0	0	0	0	0	0	0	0	0	0	0	0	0	0	0	0	0	0	0	0	0	0	0	0	0	0	0	0	0	0	0	0	0	0	0	0	0	0	0	0	0	0	0	0	0	0	0	0	0	0	0	0	0	0	0	0	0	0	0	0	0	0	0	0	0	0	0	0	0	0	0	0	0	0	0	0	0	0	0	0	0	0	0	0	1	0	0	0	0	0	0	0	0	0	0	0	0	0	0	0	0	0	0	0	0	0	0	1	0	0	0	0	0	0	0	0	0	0	0	0	0	0	0	0	0	0	0	0	0	0	0	1	0	0	0	0	0	0	0	0	0	0	0	0	0	0	0	0	0	0	0	0	0	0	0	0	0	0	0	0	0	0	0	0	0	0	0	0	0	0	0	0	0	0	0	0	0	0	0	0	1	0	0	0	0	0	0	0	0	0	0	0	0	0	0	0	0	0	0	0	0	0	0	0	0	0	0	0	0	0	0	0	1	0	0	0	0	0	0	0	0	0	0	0	0	0	0	0	0	0	0	0	0	0	0	0	0	0	0	0	0	0	0	0	0	0	0	0	0	0	0	0	0	0	0	0	0	0	0	0	0	0	0	0	0	0	0	0	0	0	0	0	0	0	0	0	0	0	0	0	0	0	0	0	0	0	0	0	0	0	1	0	0	1	0	0	1	0	0	0	1	0	0	0	0	0	0	0	1	0	0	0	0	0	0	0	0	0	0	0	0	0	0	0	0	0	1	0	0	0	0	0	0	0	0	1	0	0	0	0	0	0	0	0	0	0	0	0	0	0	0	0	0	0	0	0	0	0	0	0	0	0	1	0	0	0	0	0	0	0	0	0	0	0	0	0	0	0	0	0	0	0	0	0	0	0	0	0	0	1	0	1	0	0	0	0	0	0	0	0	0	0	0	0	0	0	0	0	0	0	0	0	0	0	0	0	0	0	0	0	0	0	0	0	0	0	1	0	0	0	0	0	0	0	0	0	1	0	0	0	0	0	0	0	0	0	0	0	0	1	0	1	0	0	0	0	0	0	0	0	0	0	0	0	0	0	0	0	0	0	0	0	0	0	0	0	0	0	0	0	0	0	0	0	0	0	0	0	0	0	0	0	0	0	0	0	0	0	0	0	0	0	0	0	0	0	0	0	0	0	0	0	0	0	0	0	0	0	0	0	0	0	0	0	0	0	0	0	0	0	0	0	0	0	0	0	0	1	0	0	0	0	0	0	0	0	0	0	0	0	1	0	1	0	0	0	0	0	0	0	0	0	0	0	0	0	0	0	0	0	0	0	0	0	0	0	0	0	0	0	0	0	0	0	0	0	0	0	0	0	0	0	0	0	0	0	0	0	0	0	0	0	0	0	0	0	0	0	0	0	0	0	0	0	0	0	0	0	0	0	0	0	0	1	0	0	0	0	0	0	0	0	0	0	0	0	0	2	0	1	0	0	0	0	0	0	0	1	1	0	0	0	0	0	0	1	0	0	0	0	0	0	0	0	0	0	0	0	0	1	0	0	0	0	0	0	0	0	0	0	0	0	0	0	0	0	0	0	0	0	0	0	0	0	1	0	0	0	0	0	0	0	0	0	0	0	0	0	0	0	0	0	0	0	0	0	0	0	0	0	0	0	0	0	0	0	0	0	0	0	0	0	0	1	0	0	0	0	0	0	0	0	0	0	0	0	0	0	0	0	0	0	1	0	0	0	0	0	0	1	0	0	0	0	0	0	0	0	0	2	0	0	0	0	0	0	0	0	0	1	0	0	0	0	0	0	0	0	0	0	0	0	0	0	0	0	0	0	0	0	0	0	0	0	0	1	0	0	0	0	0	0	0	0	0	0	0	0	0	0	0	0	0	0	0	0	0	0	0	0	0	0	0	0	0	0	0	0	0	0	0	0	0	0	0	0	0	0	0	0	0	0	0	0	0	0	0	0	0	0	0	0	0	0	0	0	0	0	0	0	0	0	0	0	0	0	0	0	0	0	0	0	0	0	0	0	0	0	0	0	0	0	0	0	0	0	0	0	0	0	0	0	0	0	0	0	0	0	0	1	0	0	1	1	0	0	0	0	0	0	0	0	0	0	0	0	0	0	0	0	0	0	0	0	0	0	0	0	0	0	0	0	0	0	0	0	0	0	0	0	0	0	0	0	0	0	0	0	0	0	0	0	0	0	0	0	0	0	0	0	0	0	0	0	0	1	0	0	0	0	0	0	0	0	1	0	0	0	0	0	0	0	0	0	0	0	0	0	0	0	0	0	0	0	0	0	0	0	0	0	0	0	0	0	0	0	0	0	0	0	0	0	0	0	0	0	0	0	0	1	0	0	0	0	0	0	0	0	0	0	0	0	0	0	0	0	0	0	0	0	0	0	0	0	0	0	0	0	0	0	0	0	0	0	0	0	0	0	0	0	0	0	0	1	0	0	0	0	0	0	0	0	0	0	0	0	0	0	0	0	0	0	0	0	0	0	0	0	0	0	0	0	1	0	0	0	0	0	0	0	0	0	0	0	0	0	0	0	0	0	0	0	0	0	0	0	0	0	0	0	0	0	0	0	0	0	0	0	0	0	0	0	0	0	0	0	0	0	1	0	0	0	0	0	0	0	0	0	0	0	0	0	0	0	0	0	0	0	0	0	0	0	0	0	0	0	0	0	1	0	0	0	0	0	0	0	0	0	0	0	0	0	0	0	0	0	0	0	0	0	0	0	0	0	0	0	0	0	0	0	0	0	0	0	0	0	0	0	0	0	0	0	0	0	0	0	0	0	0	1	0	0	0	0	0	1	0	0	0	0	0	0	0	0	0	0	0	0	0	0	0	0	0	0	0	0	0	0	0	0	0	0	0	1	0	0	0	0	0	0	0	0	0	0	0	0	0	0	0	0	0	0	0	0	0	0	0	0	1	0	0	0	0	0	0	1	0	0	0	0	0	0	0	0	0	0	0	0	0	0	0	0	0	0	0	0	0	0	0	0	0	0	0	0	0	0	0	0	0	0	0	0	0	0	0	0	1	1	0	0	0	0	0	0	0	0	0	0	0	0	0	0	0	0	0	0	0	0	0	2	0	0	0	0	0	0	0	0	0	0	0	0	0	0	0	0	0	0	0	0	0	0	0	0	0	0	0	0	0	0	0	0	0	0	0	0	0	0	0	0	0	0	0	0	1	0	0	0	0	0	0	0	0	0	0	0	0	0	0	0	0	0	0	0	0	0	0	0	1	0	1	0	0	0	0	0	0	0	0	0	0	0	0	0	0	0	0	0	0	0	1	0	0	0	0	0	0	0	0	0	0	0	0	0	0	0	0	0	0	0	0	1	0	0	0	0	1	0	0	0	0	0	0	0	0	0	0	0	0	0	0	0	0	0	0	0	0	0	1	0	0	0	0	0	0	0	0	0	0	0	0	0	0	0	0	0	0	0	0	0	0	0	0	0	0	0	0	0	0	0	0	0	0	0	0	0	0	0	0	0	1	0	0	0	0	0	0	0	0	0	0	0	0	0	0	0	2	0	0	0	0	0	0	0	1	0	0	1	0	0	0	0	0	0	0	0	0	0	0	0	0	0	0	0	0	0	0	0	0	0	0	0	0	0	0	0	0	0	0	0	0	0	0	1	0	0	2	0	0	0	0	0	0	0	0	0	0	1	0	0	0	0	0	0	0	0	0	0	0	0	0	0	0	1	0	0	0	0	0	0	0	0	0	0	0	0	0	0	0	0	0	0	0	0	0	0	0	0	0	0	0	0	0	0	0	0	0	0	0	0	0	0	0	0	0	0	0	0	0	0	0	0	0	0	0	0	0	0	1	0	0	0	0	0	0	0	0	0	0	0	0	0	0	0	0	0	0	0	0	0	0	0	0	0	0	0	0	0	0	0	0	0	0	0	0	0	0	0	0	0	0	0	0	0	0	0	0	0	0	0	0	0	0	0	0	1	0	0	0	0	0	0	0	0	0	1	0	1	0	0	0	0	0	0	0	0	0	0	0	0	0	0	0	0	0	0	0	0	0	1	0	0	0	0	1	0	0	0	0	0	0	0	0	0	0	0	0	0	0	0	0	0	0	0	0	0	0	0	0	1	0	1	0	0	0	0	0	0	0	0	0	0	0	0	1	0	0	0	0	0	0	0	0	0	0	0	0	0	0	0	0	0	0	0	0	0	0	0	0	0	0	0	0	0	0	0	0	0	1	0	0	0	0	0	0	0	0	0	0	0	0	0	0	0	0	0	0	0	0	0	0	0	0	1	0	0	0	0	0	0	0	0	1	0	0	0	0	0	0	0	0	0	0	0	0	1	0	0	0	0	0	0	0	0	0	0	0	0	0	1	0	0	0	0	0	0	0	0	0	0	0	0	0	0	0	0	0	0	0	0	0	0	0	0	0	0	0	0	0	0	0	0	0	0	0	0	0	0	0	0	0	0	0	1	0	0	0	0	0	0	0	1	0	0	0	0	0	0	1	0	0	0	0	1	0	0	0	0	0	0	0	0	0	0	0	0	0	0	0	0	0	0	0	0	0	0	0	0	0	0	0	0	0	0	2	0	0	0	0	0	0	0	0	0	0	0	0	0	0	0	0	0	0	0	0	1	0	0	0	0	0	0	0	0	0	0	0	0	0	0	0	0	0	0	0	0	0	0	0	0	0	0	0	0	1	0	0	0	0	0	0	0	0	0	0	0	0	0	0	0	0	0	0	0	0	0	0	0	0	1	0	0	0	0	0	0	1	0	0	0	0	0	1	0	0	0	0	0	0	0	0	0	0	0	0	0	0	0	0	0	0	0	0	0	0	0	0	0	0	0	0	0	0	0	0	0	0	0	0	0	0	0	0	0	0	0	0	0	0	0	0	0	2	0	0	1	0	0	0	0	0	0	0	0	0	0	0	0	0	0	0	0	0	0	0	0	0	0	0	0	2	0	1	0	0	0	0	0	0	0	0	0	0	0	0	0	0	0	0	0	0	0	0	0	0	0	0	1	0	0	0	0	0	0	0	0	0	0	0	0	0	0	0	0	0	0	0	0	0	0	0	0	0	0	0	0	0	0	0	0	0	0	0	0	0	0	1	0	0	0	0	0	0	0	0	0	0	0	0	0	0	0	0	0	1	0	0	0	0	0	0	0	1	0	0	0	1	0	0	0	0	0	0	0	0	0	0	0	0	0	0	0	0	0	0	0	0	0	0	0	0	0	0	0	0	0	0	1	0	0	0	0	0	0	0	0	0	0	0	0	0	0	0	0	0	0	0	0	0	1	0	0	0	0	0	0	1	0	0	0	0	1	0	0	0	0	0	0	0	0	1	0	0	0	0	0	0	0	0	0	0	0	1	0	0	0	0	0	0	0	0	0	0	0	0	0	0	0	0	0	0	0	0	1	0	1	0	1	0	0	0	0	0	0	0	1	0	0	0	0	0	1	0	0	0	1	0	0	0	0	0	0	1	0	0	0	0	1	0	0	0	0	0	0	0	0	0	0	0	0	0	0	0	0	0	0	1	0	0	0	0	0	0	0	0	0	0	0	0	0	0	0	0	0	0	0	0	0	0	0	0	0	0	0	0	0	0	0	0	0	0	0	0	0	0	0	0	0	0	0	0	0	0	0	0	0	0	0	0	0	0	0	0	0	0	0	0	0	0	0	0	0	0	0	0	0	0	0	0	0	0	0	0	0	0	0	0	0	0	0	0	0	0	0	0	0	0	1	0	0	0	0	0	0	0	0	0	0	0	0	0	0	0	1	0	0	0	0	0	0	1	0	0	0	0	0	0	0	0	0	0	0	0	0	0	0	0	0	1	0	0	0	0	0	0	0	0	1	0	0	0	0	0	0	0	0	0	0	0	0	0	0	0	0	0	0	0	0	0	0	0	0	0	0	0	0	0	0	0	0	0	0	0	0	0	0	0	0	0	0	0	0	0	0	0	0	0	0	0	0	0	0	0	0	0	0	0	0	0	0	0	0	0	0	0	0	0	0	0	0	0	0	0	0	0	0	1	1	0	0	0	0	0	0	0	0	0	0	0	0	0	0	0	0	0	0	0	0	0	0	0	0	0	0	0	0	0	0	0	0	0	0	1	0	0	0	0	0	0	0	0	0	0	0	0	0	0	0	0	0	0	0	0	0	0	0	0	1	0	0	0	0	0	0	0	0	0	0	0	0	0	0	0	0	0	0	0	0	0	0	0	0	0	0	0	0	0	0	0	1	0	0	0	0	0	0	0	0	0	0	0	0	0	0	0	0	0	0	0	0	0	0	0	0	0	0	0	0	0	1	0	0	0	0	0	0	0	0	0	0	0	0	0	0	0	0	0	0	0	0	0	0	0	0	0	0	0	0	0	0	0	0	0	0	0	0	0	0	0	0	0	0	0	0	0	0	0	1	0	0	0	0	1	0	0	0	0	0	2	0	0	0	0	0	0	0	0	0	0	0	0	0	0	0	0	0	0	0	0	0	0	0	0	0	0	0	0	0	0	0	0	0	0	0	0	0	0	0	0	0	0	0	0	0	0	0	0	0	0	0	0	0	0	0	0	0	0	0	0	0	0	0	0	1	0	0	0	0	0	0	0	1	0	0	0	0	0	0	0	0	0	0	0	0	0	0	0	0	0	0	0	0	0	0	0	0	0	0	0	0	0	0	0	0	0	0	0	1	0	0	0	0	0	0	0	0	0	0	0	0	0	0	0	0	0	1	0	0	0	0	0	0	0	0	0	0	0	0	0	0	0	0	0	0	0	0	0	0	1	0	0	0	0	0	0	0	0	0	0	0	0	0	0	0	1	0	0	1	0	0	0	0	0	0	0	0	0	0	0	1	0	0	0	0	0	0	0	0	0	0	0	0	0	0	1	0	0	0	0	0	1	1	0	0	0	0	0	0	0	0	0	0	0	0	0	0	0	0	0	0	0	0	0	0	2	0	0	0	0	0	0	0	0	0	0	0	0	0	0	0	0	0	0	0	0	0	0	0	0	1	0	0	0	0	0	0	0	0	0	0	0	0	0	0	0	0	0	0	0	0	0	0	0	0	0	0	0	0	0	0	0	0	0	0	0	0	0	0	0	0	0	1	0	0	0	0	0	0	0	0	0	0	0	0	0	0	0	0	0	0	0	0	0	1	0	0	0	0	0	0	0	0	0	0	0	1	0	0	0	0	0	0	0	0	0	0	0	0	0	0	0	0	0	0	0	0	0	0	0	0	0	0	0	0	0	0	0	0	0	0	0	0	0	0	0	0	0	0	0	0	0	0	0	0	0	0	0	1	0	0	0	0	0	0	0	0	0	0	0	0	0	0	0	0	0	0	0	0	0	0	0	0	0	0	0	0	0	0	0	0	0	0	0	0	0	0	0	0	0	0	0	1	0	0	0	0	0	0	0	0	0	0	1	0	0	0	0	0	0	0	0	0	0	0	0	0	0	0	0	0	1	0	0	0	0	0	0	0	0	0	0	0	0	0	0	0	0	0	1	0	1	0	0	0	0	0	0	0	0	0	0	0	0	0	0	0	0	0	0	0	0	0	0	0	0	0	0	0	0	0	0	0	0	0	0	0	0	0	0	0	0	0	0	0	0	0	0	0	0	0	0	0	0	0	0	0	0	0	0	0	0	0	0	0	0	0	0	0	2	0	0	0	0	0	0	0	0	0	0	0	0	0	0	0	0	0	0	0	0	0	0	0	0	0	0	0	0	0	0	0	0	0	0	0	0	0	0	0	0	0	1	0	0	0	0	0	0	0	0	0	0	0	0	0	0	0	0	0	0	0	0	0	0	0	0	0	0	0	0	1	0	0	0	0	0	0	0	0	0	0	0	0	0	0	1	0	0	0	0	0	0	0	0	0	0	0	0	0	0	0	0	0	0	0	0	0	0	0	0	0	0	0	0	0	1	0	0	0	2	0	0	0	0	0	0	0	0	0	0	0	0	0	0	0	0	0	0	0	0	0	0	0	0	0	0	1	0	0	0	0	0	0	0	0	0	0	0	0	0	0	0	0	0	0	0	1	0	0	0	0	0	0	0	0	0	0	0	0	0	0	0	0	0	0	0	0	0	0	1	0	0	0	0	0	0	0	0	0	0	0	0	0	0	0	0	0	1	0	0	0	0	0	0	0	0	0	0	1	0	0	0	0	0	0	0	0	0	0	0	0	0	0	0	0	0	0	0	0	0	0	0	0	0	0	0	0	1	0	0	0	0	0	0	0	0	0	0	0	0	0	0	0	0	0	0	0	0	0	0	0	0	0	0	0	0	0	0	0	0	0	0	0	0	0	0	0	0	0	0	0	0	0	0	0	0	0	0	0	0	0	0	1	0	0	0	0	0	0	0	0	0	0	0	0	0	0	0	0	0	0	0	1	0	0	0	0	1	0	0	0	0	0	1	0	0	0	0	0	0	0	0	0	0	0	0	0	0	1	0	0	0	0	0	0	0	0	0	0	0	0	0	0	0	0	0	0	0	0	0	0	0	0	0	0	0	0	0	0	0	0	0	1	0	0	0	0	0	0	0	0	0	0	0	0	0	2	0	0	0	0	0	0	0	0	0	0	0	0	0	0	1	0	0	0	0	0	0	0	0	1	0	0	0	0	0	0	0	0	0	0	0	0	0	0	0	0	1	0	0	0	0	0	0	0	0	0	0	0	0	0	0	0	0	0	0	0	0	0	0	0	0	0	0	0	0	0	0	0	0	1	0	0	0	0	0	0	0	0	0	0	0	0	0	0	0	0	0	0	0	0	0	0	0	0	0	0	0	0	0	0	0	0	0	0	0	0	0	0	0	0	0	0	0	0	0	0	0	0	0	1	0	0	0	0	0	0	0	0	1	0	0	0	0	0	1	0	0	0	0	0	0	0	0	0	0	0	0	0	0	0	0	0	0	0	0	0	0	0	0	0	0	0	0	0	0	0	0	0	0	0	0	1	0	0	0	0	0	0	0	0	0	0	0	0	0	0	0	0	0	0	0	0	0	0	0	0	0	0	0	0	0	0	1	0	0	0	0	0	0	0	0	0	0	0	0	0	0	0	0	0	0	0	1	0	0	0	0	0	0	0	0	0	0	0	0	0	0	0	0	0	0	0	0	0	0	0	0	0	0	0	0	0	0	0	0	0	0	0	0	0	0	0	0	0	0	0	0	0	0	0	0	0	0	0	0	0	0	1	0	0	0	0	0	0	0	0	0	1	0	0	0	0	0	0	0	0	0	0	0	0	0	0	0	0	0	0	0	0	0	0	0	0	0	0	0	0	0	0	0	0	0	0	0	0	0	0	0	0	0	0	0	0	0	0	0	0	0	0	0	0	0	0	0	0	0	0	0	0	0	0	0	0	0	0	0	0	0	1	0	1	0	0	0	0	0	0	0	0	0	0	0	0	0	0	1	0	0	0	0	0	0	0	0	0	0	0	0	0	0	0	0	0	0	0	0	0	0	0	0	0	0	0	0	0	0	0	0	0	0	0	0	1	0	0	0	0	0	0	0	0	0	0	0	0	0	0	0	0	0	0	0	0	0	0	0	0	0	0	0	0	0	0	0	0	0	0	0	0	0	0	0	1	1	0	0	0	0	0	0	0	1	0	0	0	1	0	0	0	0	0	0	0	0	0	0	0	0	0	0	0	0	0	0	0	0	0	0	0	0	0	0	0	0	0	0	0	0	0	1	0	1	0	0	0	0	0	0	0	0	0	0	0	0	0	0	0	0	0	0	0	0	0	0	0	0	1	0	1	0	0	0	1	0	0	0	0	0	0	0	0	0	0	0	0	0	0	0	0	0	0	0	0	0	0	0	0	0	0	0	0	0	0	0	0	0	0	0	0	1	0	0	0	0	0	0	0	0	0	0	0	0	0	0	0	0	0	0	0	0	0	0	0	0	0	0	0	0	0	0	0	0	0	0	0	0	0	0	0	0	0	0	0	1	0	0	0	0	0	0	0	0	0	0	0	0	0	0	0	0	0	0	0	0	0	0	0	0	0	0	0	0	0	0	0	0	0	0	0	0	0	0	0	0	0	0	0	0	0	0	2	0	0	0	0	0	0	0	0	0	0	0	0	0	0	0	0	0	0	0	0	0	0	0	0	0	0	0	1	0	0	0	2	0	0	0	0	0	0	0	0	0	0	0	0	1	0	0	0	0	0	0	0	0	0	0	0	0	0	0	0	0	0	0	0	0	0	0	0	0	0	1	0	0	0	0	0	0	1	0	0	0	0	0	0	0	0	0	0	0	0	0	0	0	0	0	0	0	0	0	0	0	0	0	0	0	0	0	0	0	0	0	0	0	0	0	0	0	0	0	0	0	0	1	1	0	0	0	0	0	0	0	0	0	0	0	0	0	0	0	0	0	0	0	0	0	0	0	0	0	0	0	0	0	0	0	0	0	0	0	0	1	0	0	0	0	0	0	0	0	0	0	0	0	0	0	0	0	0	0	0	0	1	0	0	0	0	0	0	0	0	0	0	0	0	0	0	0	0	0	0	0	0	0	0	0	0	0	0	0	0	0	0	0	0	0	0	0	0	0	0	0	0	0	0	0	0	0	0	0	0	0	0	0	0	0	0	0	0	0	0	0	0	0	0	0	0	0	0	0	0	0	0	1	0	0	0	0	0	0	0	0	0	0	0	0	0	0	0	0	0	0	0	0	0	0	0	0	0	0	0	0	0	0	0	0	0	0	0	0	0	0	1	0	0	0	0	0	0	0	0	0	0	0	0	0	0	0	0	0	0	0	0	0	0	1	0	0	0	0	0	0	0	0	0	0	0	0	0	0	0	0	0	0	0	0	0	0	0	0	0	0	0	0	0	0	0	0	0	0	0	0	0	0	0	0	0	0	0	0	0	0	0	0	0	0	0	0	0	0	0	0	0	0	0	0	0	0	0	0	0	0	0	0	0	0	0	0	0	0	0	0	0	0	0	0	0	0	0	0	0	0	0	0	0	0	0	0	0	0	0	0	0	0	0	0	0	0	0	0	0	0	0	0	0	0	0	0	0	0	0	0	0	1	0	0	0	0	0	0	0	0	0	0	0	0	0	0	1	0	0	0	0	0	0	0	1	0	0	0	0	0	0	0	0	0	0	0	0	0	0	0	0	0	0	0	0	0	0	0	0	0	0	0	0	0	0	0	0	0	0	0	1	0	0	0	0	0	0	0	0	0	0	0	0	0	0	0	0	0	0	0	0	1	0	1	0	0	0	0	0	0	0	0	0	0	0	0	0	0	0	0	0	0	0	0	0	0	1	0	0	0	0	0	0	0	0	0	1	0	0	0	0	0	0	0	0	0	0	0	0	0	0	0	0	0	0	1	0	0	0	0	0	0	0	0	0	0	0	0	0	0	0	0	0	0	0	0	0	0	0	0	0	0	0	0	0	0	0	0	0	0	0	0	0	0	0	0	0	0	0	0	0	0	0	0	0	0	0	0	0	0	0	0	0	0	0	0	0	0	0	0	0	0	0	0	0	0	1	0	0	0	0	0	0	0	0	0	0	0	0	0	0	0	0	0	1	0	0	0	0	0	0	0	0	0	0	0	0	0	0	0	0	0	0	0	0	0	0
N0.HOG0013232	0	2	0	1	2	1	1	0	4	0	0	0	0	2	1	0	3	0	6	0	0	4	1	38	0	0	3	2	1	5	1	1	0	1	0	0	2	5	1	0	1	2	0	10	0	0	0	0	3	1	4	0	1	0	2	1	3	1	0	6	48	0	0	2	0	5	6	0	46	1	7	0	1	54	2	0	0	1	29	1	3	0	9	1	0	0	1	0	0	3	0	0	2	9	0	1	0	52	2	0	1	0	3	0	0	0	0	3	0	2	2	1	0	0	1	0	2	6	0	0	2	1	1	8	0	2	1	2	3	1	0	0	45	0	2	0	0	2	3	0	1	3	4	0	1	0	13	11	1	0	2	1	1	0	32	47	0	0	0	2	0	3	1	1	1	1	1	0	0	55	0	0	1	1	2	0	4	2	0	4	4	0	0	3	0	1	0	5	0	0	0	0	1	8	0	0	5	0	0	2	0	6	51	0	0	2	1	0	0	0	1	1	2	0	4	7	6	1	0	7	1	2	4	0	2	5	1	5	2	0	2	4	61	0	0	6	13	2	0	0	3	1	4	0	0	2	18	1	0	2	1	1	51	1	0	1	0	1	2	10	7	0	0	0	37	0	1	4	0	10	1	2	1	0	4	63	16	9	0	0	0	2	1	3	2	0	0	0	0	1	2	1	0	2	1	0	1	5	2	51	2	0	65	0	2	10	1	0	7	0	4	1	0	1	1	2	1	1	2	0	0	5	1	0	5	55	0	11	2	0	4	1	1	1	0	0	6	0	3	0	0	3	4	2	1	1	6	0	5	0	0	2	3	1	0	4	1	1	2	1	2	2	0	1	0	31	5	2	0	4	0	0	0	1	0	1	0	0	0	6	0	2	0	1	0	0	0	1	1	1	2	3	1	5	0	0	0	0	2	1	2	3	0	1	3	1	0	1	0	0	0	1	7	1	0	0	44	2	1	1	0	3	1	1	1	0	1	0	60	1	0	1	1	4	2	0	0	2	6	0	0	1	3	0	0	1	2	1	0	1	2	1	0	3	0	0	0	2	62	0	1	4	1	0	0	1	1	14	0	6	0	1	0	1	5	0	1	1	3	0	2	0	0	1	1	0	11	59	3	1	3	6	3	3	0	0	0	0	4	6	23	1	0	0	53	0	0	1	2	2	1	1	4	5	28	0	0	1	1	3	0	2	1	5	0	1	0	8	0	42	1	2	8	1	1	0	0	3	0	2	0	3	0	0	3	0	0	0	4	1	0	0	0	4	1	0	0	0	0	1	2	2	1	1	1	1	2	2	3	2	1	0	0	0	0	1	0	1	1	12	17	0	12	1	1	4	0	1	1	0	1	0	0	0	1	2	1	2	4	0	0	1	3	0	7	7	1	1	0	1	0	4	0	6	1	0	0	0	0	0	48	0	4	3	1	3	1	0	1	1	0	0	3	73	0	1	0	0	0	0	0	1	0	1	6	0	1	1	2	2	0	2	2	0	3	0	11	0	0	0	2	0	8	2	1	1	1	1	1	1	1	0	1	1	0	1	0	0	0	0	0	1	6	0	4	2	1	6	1	3	0	2	3	2	10	1	2	1	59	0	0	12	7	0	3	54	0	3	0	0	0	1	36	3	1	43	0	2	0	0	1	1	1	0	0	0	1	4	0	0	2	84	0	1	0	0	3	8	0	0	0	0	0	6	0	1	0	5	1	0	1	1	5	0	4	3	3	5	0	2	5	0	0	0	2	2	7	4	0	1	0	1	0	2	2	0	2	0	0	1	3	10	1	1	0	3	0	1	5	1	1	41	9	0	1	0	2	1	0	0	1	38	0	0	10	5	3	2	0	0	2	2	2	3	5	2	0	0	0	0	0	0	0	4	1	1	0	49	0	10	2	3	2	1	1	1	0	8	0	1	2	1	1	38	0	2	1	0	0	2	6	0	0	2	0	0	0	2	2	0	5	5	1	0	0	3	1	60	1	0	1	0	1	0	2	0	0	2	1	0	0	0	0	2	0	0	0	51	0	1	0	31	3	1	0	2	3	0	2	0	0	6	72	0	2	0	0	1	0	17	0	0	1	11	1	0	0	0	2	0	5	0	0	1	0	0	0	6	0	2	1	0	58	0	0	0	0	3	1	0	2	0	9	7	1	6	0	1	13	1	0	1	5	0	0	0	1	1	0	1	0	1	0	0	0	0	1	0	38	0	0	4	0	3	0	0	0	1	1	1	61	0	9	0	0	53	2	2	1	1	1	0	2	0	3	0	2	1	1	2	8	2	56	0	1	0	0	3	0	2	0	0	1	1	0	1	3	1	0	1	1	4	0	0	2	3	2	0	0	0	1	0	1	0	10	0	11	1	3	1	43	2	7	1	0	0	4	2	0	1	1	0	25	1	0	6	0	0	0	8	0	0	7	0	0	11	0	13	0	1	0	1	0	2	0	1	1	1	3	0	1	7	1	1	0	5	2	9	1	2	0	0	1	0	2	0	2	6	3	0	0	37	0	0	1	1	0	0	0	3	76	1	1	0	0	0	2	0	4	0	0	1	5	1	0	0	62	0	4	1	0	0	0	1	1	0	0	1	1	0	1	0	0	0	0	0	2	1	0	3	4	0	0	0	0	1	1	1	0	1	1	0	2	3	0	0	5	2	0	1	0	0	1	0	0	1	3	3	0	0	0	1	1	0	32	1	1	0	0	1	0	0	1	0	7	0	1	0	0	1	1	0	0	10	0	1	41	2	48	1	0	2	1	0	0	0	0	0	64	0	2	0	2	0	0	1	0	1	0	1	3	6	1	1	0	0	0	3	41	7	6	0	0	2	75	1	0	0	0	1	1	0	6	1	0	3	0	0	0	2	0	1	0	0	3	9	1	50	0	0	2	2	2	6	1	3	3	0	1	16	0	0	1	1	1	0	0	0	2	1	3	1	3	0	2	0	50	48	1	2	11	0	2	0	1	0	0	1	0	10	2	37	0	0	2	0	7	1	0	0	1	18	0	0	0	1	1	1	4	8	64	0	5	7	1	0	0	0	0	0	2	0	9	2	1	0	0	0	0	0	2	2	7	0	0	4	1	0	56	2	0	1	1	2	1	1	1	4	0	1	2	36	0	6	0	3	0	1	5	5	2	32	5	0	0	3	0	1	12	0	0	1	0	34	0	0	6	1	0	2	2	5	1	1	0	0	9	1	0	1	2	0	2	3	1	1	0	3	0	0	0	0	2	0	0	0	0	2	1	0	3	3	0	0	0	1	0	47	2	8	2	2	1	2	3	0	1	0	3	9	62	0	0	0	0	2	1	1	3	0	1	1	5	0	0	0	0	69	3	0	0	0	1	0	0	1	1	3	2	1	1	1	0	0	42	3	2	4	0	0	1	1	1	2	0	4	0	1	50	0	56	2	1	4	0	8	1	2	1	7	2	2	4	1	3	1	0	0	2	3	3	1	0	0	7	1	17	2	1	2	0	0	16	57	0	2	8	1	0	0	4	1	4	0	0	0	0	4	0	3	0	6	6	0	3	1	0	1	1	0	0	2	0	4	0	0	8	0	1	0	0	1	0	4	0	1	2	0	1	0	0	0	0	2	0	0	0	0	0	0	6	2	1	0	0	1	1	1	8	0	0	1	0	0	0	8	0	41	0	5	4	11	60	2	0	0	0	0	0	1	0	34	2	0	2	0	1	3	1	0	0	0	0	1	1	0	0	0	0	8	0	0	0	0	0	0	2	0	0	1	2	7	0	0	1	14	3	0	0	0	5	3	1	0	1	0	0	81	0	0	1	1	0	1	0	0	2	0	1	1	2	11	5	3	1	0	2	4	0	3	1	0	0	12	0	1	3	1	65	0	0	1	1	0	0	35	2	70	3	0	0	0	0	0	7	2	1	3	1	0	48	7	1	1	1	1	0	0	1	1	1	6	0	1	1	6	4	0	0	7	58	0	0	0	2	9	1	1	2	9	30	2	1	3	4	0	1	0	0	0	8	0	2	0	0	0	1	4	1	0	1	0	2	1	0	0	0	4	1	1	0	0	1	19	55	7	0	1	0	0	0	3	0	1	0	68	0	0	0	0	1	2	0	0	0	1	1	1	0	1	5	1	2	0	0	0	1	1	4	2	0	1	0	2	0	1	0	0	6	1	5	0	1	2	4	0	0	1	2	1	0	5	1	1	0	47	1	0	2	1	2	6	4	3	2	1	1	4	0	0	0	1	0	0	2	0	2	48	1	2	0	0	8	0	2	0	0	1	1	3	1	0	1	0	1	0	0	1	1	0	0	0	8	0	4	0	0	3	0	3	0	2	0	0	3	6	12	0	10	2	1	0	0	0	0	1	1	70	0	2	0	0	0	2	1	2	2	0	5	1	3	48	9	2	1	0	3	2	1	0	3	1	0	0	1	1	3	0	0	0	0	1	3	0	0	9	0	1	53	0	3	0	1	1	0	74	0	1	4	1	1	4	2	1	3	1	1	1	8	0	24	2	5	1	1	2	0	2	1	0	1	1	0	3	3	2	0	1	0	7	0	0	14	1	0	1	0	0	11	0	0	1	1	1	2	0	1	1	2	9	0	0	2	0	4	2	0	2	2	0	1	1	1	0	6	0	7	0	1	1	2	1	43	2	2	0	2	3	5	0	1	4	0	1	2	0	6	1	4	2	0	4	1	1	0	1	0	0	0	3	3	0	2	4	0	7	4	1	0	0	1	1	0	0	3	0	0	0	0	3	2	0	1	0	0	55	0	1	1	1	0	2	37	0	1	1	1	0	0	0	0	0	1	2	1	1	1	1	0	2	0	1	0	0	1	0	6	1	1	0	1	0	2	1	1	2	0	1	1	1	0	1	4	0	3	8	2	0	1	0	0	1	0	1	0	0	0	1	0	55	0	4	0	43	3	0	1	1	0	3	0	1	45	0	2	1	0	5	4	1	0	1	0	8	1	1	4	52	2	47	4	11	1	0	1	0	2	0	3	1	2	1	0	0	1	1	67	0	6	5	0	2	65	0	0	0	0	2	1	3	1	0	1	0	1	2	2	0	0	6	0	1	0	28	0	0	52	46	1	1	1	1	4	0	4	1	0	0	7	5	1	0	0	1	1	0	0	1	1	30	2	2	4	0	0	3	0	1	2	0	0	0	3	1	0	0	0	0	7	2	3	0	0	0	1	1	0	1	2	34	0	0	1	0	3	1	1	0	0	2	1	0	0	19	2	8	0	0	0	0	2	2	7	1	3	0	1	1	5	1	2	1	3	1	1	0	3	5	1	2	1	55	4	3	3	2	0	1	0	0	10	8	6	7	41	1	1	1	0	1	1	0	0	0	0	0	1	0	2	0	0	1	0	1	4	0	2	0	0	9	1	0	3	0	5	0	0	5	2	0	0	0	3	2	2	32	2	3	1	0	13	62	3	3	2	2	36	1	0	0	40	0	11	1	0	0	0	56	61	0	4	0	2	0	0	0	52	3	4	1	0	2	1	1	0	0	2	0	2	1	37	0	0	1	2	0	0	3	0	0	2	1	1	1	0	0	1	1	0	0	2	1	0	2	0	0	1	1	0	0	2	0	3	4	0	1	1	1	1	2	1	41	1	6	0	0	12	48	0	10	0	0	6	0	0	0	44	2	4	0	0	0	1	0	4	6	0	1	0	0	0	1	10	0	33	1	0	1	1	10	1	0	1	3	0	0	0	0	1	1	0	1	0	3	2	1	1	0	2	2	0	2	2	3	6	3	1	2	1	60	1	6	3	0	1	1	1	1	0	9	1	0	3	3	1	1	0	7	2	0	0	0	0	0	10	1	1	0	2	19	0	2	1	40	2	34	1	1	1	0	0	1	0	1	0	2	1	0	6	1	1	2	0	12	5	0	4	0	41	6	0	7	1	0	0	0	1	1	3	1	0	0	0	1	0	0	11	0	1	1	2	0	0	5	4	0	10	0	3	51	3	0	0	86	0	0	1	52	0	0	1	1	0	0	0	2	1	0	1	2	1	2	0	1	9	0	3	2	0	0	4	0	7	4	0	92	1	1	0	4	0	0	10	0	3	2	1	2	0	1	0	0	0	13	8	2	1	13	0	0	0	45	7	6	0	4	1	0	1	4	2	1	3	0	0	0	1	61	1	3	1	0	0	0	6	6	3	0	0	2	0	7	1	5	1	1	0	6	41	4	54	0	3	0	0	1	0	9	1	1	0	0	0	2	2	0	2	2	1	1	0	0	0	0	0	2	0	0	2	1	0	0	1	0	1	23	0	1	0	0	36	0	0	1	0	0	0	1	0	0	0	0	1	2	1	0	1	3	1	1	0	0	0	4	3	0	2	0	0	1	3	3	2	2	4	0	1	1	0	0	1	0	1	0	13	0	1	1	55	50	1	5	0	1	4	0	9	6	0	0	1	0	3	1	0	6	5	28	3	5	2	11	1	1	41	4	0	4	1	1	0	0	42	2	5	1	1	8	1	0	0	0	3	0	1	0	0	7	4	0	0	0	0	13	0	1	0	0	1	1	1	2	0	7	8	57	1	0	4	44	0	1	0	2	0	2	0	2	0	0	0	0	1	2	5	11	6	1	0	0	0	0	0	0	3	1	2	3	2	0	1	2	0	51	1	2	4	3	0	0	1	1	1	0	39	2	6	0	2	4	4	7	4	2	0	0	4	1	2	1	6	1	3	0	6	2	0	0	1	0	0	2	4	0	1	2	0	0	4	1	0	1	2	44	0	0	1	1	2	1	1	13	0	7	0	0	0	0	3	5	2	1	0	0	49	2	0	59	0	0	1	0	0	1	0	26	5	1	3	0	0	1	0	1	1	1	1	3	51	5	0	0	2	0	1	1	0	1	2	0	0	0	1	0	19	0	0	0	0	2	3	1	8	5	0	0	43	3	0	0	1	0	2	0	1	0	0	0	0	0	1	2	2	0	0	0	1	1	3	1	0	5	1	4	0	0	0	1	1	1	1	0	5	0	0	0	2	0	0	0	0	4	1	1	1	0	0	0	1	0	3	0	0	6	0	10	1	0	0	0	0	0	0	0	0	0	2	0	1	2	1	62	3	1	3	0	4	0	1	5	0	3	0	0	0	9	0	3	2	0	61	0	0	0	0	0	1	0	5	0	0	2	3	21	1	0	1	11	1	3	4	2	0	0	0	0	4	10	0	0	1	0	0	1	0	2	2	0	41	1	58	0	1	4	2	1	2	1	1	5	0	0	0	1	0	1	0	0	0	1	1	1	1	6	1	11	0	3	0	48	4	1	60	7	0	1	0	1	1	3	36	0	26	3	7	9	6	0	0	4	0	0	1	0	2	5	5	0	0	6	50	5	4	0	0	1	1	6	12	6	5	0	5	2	1	1	0	0	0	0	0	1	0	0	0	0	0	0	1	1	0	7	1	1	3	1	0	0	0	5	0	1	4	0	0	3	2	0	0	2	2	2	0	1	4	0	2	1	0	4	1	2	2	14	1	0	0	3	6	8	0	0	0	3	0	4	2	0	12	1	0	0	45	0	0	1	2	7	0	0	7	3	1	0	1	0	1	0	0	0	0	0	0	0	0	0	0	0	0	0	9	2	3	0	0	0	0	0	10	1	4	0	0	0	0	1	0	15	7	1	0	4	1	0	1	8	0	4	2	0	42	0	7	0	13	2	0	0	34	0	0	1	0	74	6	0	2	0	2	3	3	0	0	0	0	0	0	1	7	3	1	1	0	1	0	2	0	2	0	2	2	0	0	7	0	0	0	0	0	0	2	2	0	0	3	0	0	0	0	0	0	0	54	1	5	1	2	1	1	2	2	3	1	0	7	1	0	0	0	0	5	0	3	0	1	1	0	2	0	0	1	69	0	3	11	3	10	2	0	3	3	1	2	0	2	4	1	2	0	0	0	63	0	2	38	8	6	0	0	0	1	1	8	1	0	5	6	0	1	0	0	0	1	0	3	0	4	0	0	0	1	2	0	1	2	10	0	0	0	0	1	63	1	0	6	2	1	0	1	1	1	2	4	1	2	2	6	0	0	58	2	5	4	0	1	1	2	2	1	2	3	0	0	2	0	0	0	0	0	2	2	0	1	1	48	0	0	0	4	2	0	2	0	0	0	2	0	1	0	2	3	0	2	1	0	38	0	2	8	7	2	0	7	0	1	1	3	0	0	3	0	1	1	0	0	3	0	3	0	0	64	0	2	4	1	2	7	2	39	1	0	3	0	1	4	1	1	1	5	1	63	1	2	0	7	1	0	1	4	2	3	1	4	3	1	3	3	4	1	70	0	18	2	1	2	0	0	0	0	0	3	93	4	1	3	6	1	47	0	0	3	0	2	1	0	0	1	0	5	0	4	0	3	4	0	0	2	0	0	0	2	0	0	6	3	0	1	0	3	2	1	6	0	1	0	5	2	0	0	1	0	5	2	0	3	0	1	0	97	2	0	1	1	0	8	2	0	70	0	6	0	0	1	5	0	1	1	2	0	0	0	3	34	1	0	28	55	2	1	0	53	0	3	1	2	0	18	3	2	0	1	3	2	0	6	0	5	1	0	0	0	0	39	2	4	0	0	1	1	2	0	1	2	2	0	1	1	2	1	1	1	7	3	2	0	1	0	0	1	0	1	6	1	0	0	0	2	0	2	1	37	8	4	0	0	0	0	0	0	3	1	6	0	3	2	0	0	0	4	0	0	0	5	7	0	0	1	1	5	0	2	0	0	0	0	0	0	3	0	0	0	0	0	3	0	2	0	0	0	1	0	0	42	3	8	0	0	1	1	1	0	0	0	0	1	3	2	1	1	5	1	6	0	0	4	0	0	6	4	2	2	1	0	2	8	0	2	0	0	0	1	18	1	0	4	2	1	4	0	0	2	0	3	2	2	1	3	0	4	1	0	0	1	1	66	1	0	0	0	1	0	1	1	0	0	4	1	1	7	0	0	8	3	0	1	2	53	0	0	5	1	0	5	0	1	0	2	1	1	1	58	1	1	1	2	45	0	3	0	43	1	0	0	1	1	0	7	0	3	31	1	2	0	51	0	0	0	2	0	1	2	0	58	0	0	1	7	1	0	0	0	55	3	0	0	6	2	0	1	3	1	1	2	0	0	4	0	1	0	0	2	0	0	0	1	2	0	8	0	2	0	21	0	0	0	0	0	2	0	1	0	0	2	1	1	1	1	0	1	72	0	4	3	0	4	1	1	1	1	3	1	1	1	11	1	2	0	0	1	52	3	0	10	0	1	0	3	2	2	1	0	4	0	1	0	1	1	2	2	5	8	0	0	19	1	2	0	4	5	0	0	0	0	0	0	0	0	0	0	0	0	2	0	3	8	1	2	1	5	0	0	1	1	41	0	7	3	0	1	0	0	1	10	0	0	5	1	0	1	0	2	1	0	0	0	1	0	2	1	0	1	1	1	2	1	9	0	0	3	2	3	1	0	0	1	0	0	17	2	6	4	0	2	0	0	1	4	4	0	0	64	0	6	0	39	0	3	1	0	1	0	0	0	2	1	0	17	0	0	0	0	0	79	3	2	0	1	0	0	1	5	4	1	0	14	0	0	0	0	1	0	1	1	47	0	0	2	1	0	0	48	2	0	0	0	0	2	1	0	55	1	1	0	0	1	49	0	4	1	1	0	5	0	1	0	1	0	0	3	0	0	2	1	0	0	0	5	53	0	0	1	0	50	0	2	7	1	0	2	0	0	6	0	0	0	2	3	1	0	4	1	6	0	2	1	42	0	0	0	21	0	0	2	1	1	2	1	0	3	1	2	30	0	2	0	0	1	0	2	0	1	0	1	0	2	0	0	12	1	1	60	0	0	2	3	50	6	1	32	0	22	1	0	2	2	0	14	1	0	3	0	53	1	0	1	1	4	5	0	17	0	4	1	0	0	0	0	0	1	0	2	0	0	0	3	1	2	0	0	8	1	0	0	0	0	1	0	2	0	2	59	2	2	2	1	2	0	1	0	0	0	4	0	0	1	38	9	1	0	53	7	1	0	2	3	0	5	1	2	1	4	1	12	0	0	0	0	2	0	1	1	0	2	0	4	2	0	2	0	7	0	0	1	1	0	0	0	2	0	0	3	0	0	0	1	1	3	0	10	1	1	0	0	1	2	7	0	3	1	2	0	1	0	0	0	1	47	0	7	3	0	2	3	0	2	5	0	0	0	0	0	2	2	1	14	0	0	70	1	0	4	4	1	95	0	1	0	0	0	1	0	3	0	0	1	0	0	3	0	2	0	0	41	0	1	1	7	0	2	3	1	1	2	4	3	1	0	0	1	0	1	4	2	1	2	5	1	4	1	0	0	4	1	2	1	0	0	0	0	0	0	0	3	1	30	0	1	1	4	3	3	1	0	0	2	5	0	0	2	3	49	0	0	0	0	0	30	2	1	1	0	1	0	1	2	1	37	1	0	0	0	1	0	0	2	1	0	1	0	1	2	0	0	0	2	0	0	2	0	1	1	0	0	0	0	1	0	0	1	0	5	0	2	1	4	0	0	10	0	0	1	0	6	16	7	0	2	1	0	1	0	1	1	1	1	3	45	0	2	53	36	4	1	4	0	1	0	1	0	0	0	5	33	0	1	0	0	0	7	1	0	47	1	0	43	1	5	1	0	20	5	49	4	2	1	0	0	0	0	0	0	1	1	0	0	2	0	7	1	1	2	8	6	0	1	0	4	6	72	2	0	1	6	0	0	1	2	0	0	2	2	0	0	0	3	1	1	1	0	1	1	1	0	0	0	1	3	1	1	0	2	0	0	4	1	2	0	0	0	1	3	25	0	1	1	1	3	0	0	0	0	0	0	0	0	1	1	0	8	26	1	0	0	1	1	0	2	6	0	0	0	0	2	1	2	0	0	0	10	0	0	23	0	0	4	3	0	1	2	2	74	0	2	1	0	1	0	0	0	55	0	3	1	1	0	0	1	0	0	0	0	2	8	6	8	1	0	6	0	1	3	3	1	38	0	1	0	0	0	1	1	1	4	3	18	0	0	1	1	1	0	0	1	0	1	3	1	3	0	1	1	0	2	0	45	1	2	2	0	0	0	1	2	0	3	1	0	5	0	0	0	0	10	1	4	0	0	1	0	0	2	3	1	0	2	0	2	0	0	0	1	69	0	0	1	0	44	1	11	7	2	0	0	0	0	0	0	0	1	1	0	2	1	1	1	1	1	0	0	2	2	1	0	0	0	0	0	0	6	2	1	1	2	1	0	12	1	0	1	0	0	6	2	2	0	0	2	0	0	1	0	13	1	13	0	1	1	0	5	72	0	57	0	0	0	6	0	6	0	4	1	1	0	1	0	1	0	2	1	0	1	64	6	5	10	3	0	3	2	0	0	1	0	0	1	0	5	0	1	1	0	1	0	19	4	1	2	0	0	3	53	1	0	2	0	0	0	1	0	1	2	1	2	1	30	0	54	1	5	1	0	8	0	49	0	0	0	3	2	0	5	1	0	1	0	2	0	5	2	0	40	1	0	1	0	2	2	9	3	1	1	0	0	0	0	1	1	0	1	0	7	0	1	0	0	5	45	0	1	1	2	0	2	2	0	1	13	2	0	7	57	12	1	4	0	0	7	1	4	1	5	0	3	0	0	4	11	0	1	3	1	0	7	0	0	4	1	1	1	0	0	0	0	11	1	9	10	2	1	0	0	0	0	0	0	3	0	2	0	6	2	7	5	2	0	12	36	1	1	74	0	0	0	0	4	1	0	1	1	1	0	0	0	0	0	0	0	2	5	0	1	0	2	0	62	0	0	59	0	0	2	0	0	4	1	0	0	2	1	1	0	2	5	0	0	0	5	55	0	3	1	1	1	0	0	3	0	1	3	1	1	0	0	1	0	2	2	40	0	1	5	0	2	8	1	0	0	1	3	0	3	8	0	1	4	0	1	0	0	0	2	0	1	1	0	2	38	1	0	0	0	5	38	4	0	0	0	5	2	1	1	8	0	0	1	0	4	10	1	62	5	0	3	10	1	2	3	0	0	1	6	0	2	1	0	0	3	1	1	0	0	49	0	8	1	1	1	1	2	1	0	0	0	1	6	0	0	43	1	14	0	25	65	0	2	0	2	0	0	0	0	1	1	46	0	3	2	0	0	1	0	5	1	1	0	0	0	0	4	0	5	0	0	5	53	0	1	0	0	43	0	0	50	0	2	2	1	6	0	2	1	1	49	0	0	0	1	0	3	1	0	0	0	1	8	2	1	2	0	1	0	0	0	0	0	1	0	0	1	4	0	0	4	2	0	0	1	0	0	1	2	2	45	2	1	6	0	2	0	1	4	1	2	3	0	1	0	2	1	2	1	0	1	1	0	1	0	0	0	0	3	9	0	3	0	0	0	0	1	1	0	0	0	0	3	1	1	0	45	1	0	0	1	1	0	0	0	2	0	0	1	0	2	1	0	4	0	0	3	0	0	1	0	2	0	0	0	0	1	0	0	2	1	0	0	0	0	0	1	2	39	3	1	1	1	3	0	2	1	0	65	0	2	1	1	0	0	1	1	0	2	14	1	1	0	0	0	5	0	1	0	1	1	2	4	1	0	0	0	1	3	3	68	0	1	0	3	35	1	2	0	1	1	5	1	0	7	0	4	0	3	2	0	1	1	1	1	1	1	1	4	0	0	1	0	1	1	1	0	0	0	0	5	2	2	0	1	0	0	4	0	0	3	0	0	2	47	0	0	0	1	6	0	0	5	1	0	4	0	0	1	7	2	0	6	4	54	0	0	0	0	0	4	0	0	2	0	8	2	11	60	1	2	3	1	12	0	7	1	8	2	5	0	1	3	0	0	1	1	0	0	1	4	37	1	0	3	3	0	2	0	0	1	0	1	0	0	1	0	1	58	1	0	0	4	5	1	1	0	32	0	5	0	2	0	0	2	2	1	0	0	2	2	1	2	0	0	1	0	2	3	4	2	0	0	5	0	7	0	1	0	0	7	0	0	1	1	6	0	1	0	36	71	0	0	4	2	11	1	0	4	1	1	2	2	0	2	1	0	4	0	3	3	0	0	10	1	39	50	0	0	0	1	1	63	0	0	0	0	0	0	4	0	1	1	2	1	3	1	3	1	1	0	7	2	0	4	1	0	0	1	0	0	0	1	0	0	1	0	1	0	0	72	7	0	0	1	0	0	12	0	2	2	0	0	1	2	3	1	1	0	2	0	0	5	0	0	1	0	51	0	1	0	0	2	0	0	3	0	0	0	0	9	0	0	2	1	36	0	1	2	0	1	7	2	0	3	0	58	1	0	1	4	1	3	2	0	0	4	1	2	10	33	52	1	0	1	0	0	2	1	0	0	1	2	1	1	0	0	0	5	7	1	0	3	37	52	2	0	1	3	60	4	0	0	2	2	0	0	0	1	0	1	0	3	1	3	1	0	3	66	0	0	0	2	5	0	1	0	5	3	6	17	1	1	3	1	1	0	0	4	0	5	0	1	0	11	0	1	0	0	0	2	0	0	0	0	7	0	0	0	10	2	0	3	3	0	2	0	46	0	0	1	1	1	0	2	1	1	1	4	0	0	2	5	0	4	0	0	0	0	0	5	0	0	1	2	1	7	1	1	4	0	55	2	1	7	1	8	0	3	2	1	0	0	10	0	0	1	4	0	3	1	0	1	0	33	0	0	0	0	5	1	5	0	3	2	0	0	2	0	7	1	2	51	0	1	2	0	4	0	0	3	0	0	0	1	5	52	2	0	0	0	0	0	2	2	1	1	2	2	0	0	0	0	0	4	1	1	0	1	3	0	1	6	3	0	2	1	0	1	1	0	49	2	2	0	0	1	0	0	0	0	1	1	1	0	0	0	1	48	0	0	1	2	1	0	1	1	1	0	0	1	0	2	1	3	1	1	0	0	0	1	0	0	5	6	1	0	1	2	0	3	0	0	2	59	8	1	2	4	0	9	3	0	0	2	0	4	1	1	1	0	0	0	1	0
N0.HOG0003010	0	1	0	1	2	3	1	0	1	0	0	0	0	0	0	0	0	0	0	0	0	0	0	0	0	0	1	0	0	0	0	1	0	0	0	1	0	4	0	0	0	0	0	1	0	0	0	1	1	0	0	0	2	0	1	0	2	0	0	0	0	1	0	1	1	0	0	0	0	1	1	0	1	0	1	0	0	1	0	0	0	0	1	1	0	0	0	0	0	4	1	0	0	0	0	0	0	1	0	0	0	0	2	0	0	1	0	0	1	1	0	0	0	0	1	0	0	0	0	0	1	1	0	0	0	0	5	3	1	0	0	2	0	1	0	0	1	0	0	0	1	1	0	1	0	0	1	0	0	0	0	0	2	0	0	0	0	0	0	0	0	1	0	0	1	1	0	0	0	1	0	0	1	0	1	0	0	0	0	2	1	0	0	2	0	0	0	1	2	1	6	0	1	0	0	1	1	0	1	0	1	0	1	2	0	0	0	3	2	1	0	0	1	0	0	1	0	0	0	1	2	0	0	1	0	0	0	0	1	0	2	1	1	0	0	0	0	2	1	0	0	1	0	1	0	0	1	1	2	3	1	0	0	0	0	1	0	0	0	0	0	1	0	0	1	0	0	0	0	0	0	0	0	0	0	0	0	1	0	0	0	4	0	1	0	1	0	0	0	0	0	1	0	0	1	0	0	0	1	0	2	0	0	3	0	0	0	3	0	1	1	0	1	0	1	0	1	0	2	0	0	0	0	5	1	0	0	1	0	4	1	0	0	0	2	0	0	1	0	1	0	1	0	0	0	0	0	1	0	0	0	1	1	1	0	0	1	1	1	0	0	3	0	0	0	0	0	0	1	0	0	0	0	0	0	0	1	1	0	1	0	2	0	4	0	0	0	0	1	1	0	0	0	1	0	0	0	0	1	0	3	0	0	0	0	0	0	4	1	0	0	0	1	2	0	0	0	0	1	3	0	0	1	2	0	1	1	0	1	0	0	0	0	0	0	1	0	2	1	0	0	0	0	0	0	0	1	0	0	0	5	2	0	0	0	0	1	0	1	2	0	0	0	0	1	0	0	0	0	0	0	0	1	0	0	0	3	0	0	0	0	2	0	0	0	0	0	1	2	1	0	0	0	0	0	0	0	0	5	0	0	1	1	0	0	0	0	0	0	1	1	0	2	0	0	1	0	0	3	0	1	0	2	0	0	0	0	1	0	1	1	0	1	1	1	0	1	1	1	0	1	0	0	0	0	0	2	2	2	0	0	0	0	0	0	0	1	0	0	0	0	0	0	0	0	1	1	0	0	0	0	0	0	0	0	0	2	0	0	1	2	2	0	0	1	0	0	1	0	0	0	0	2	0	0	0	1	0	4	2	0	0	0	0	0	1	1	0	0	1	0	0	0	0	1	0	2	0	0	0	1	0	0	0	0	0	0	1	0	0	0	0	0	0	0	0	0	0	0	0	0	0	0	0	3	0	1	0	0	1	0	1	0	1	1	0	0	0	0	1	2	0	0	1	0	0	0	2	1	0	0	1	0	0	2	0	0	3	0	1	2	0	4	0	4	1	0	4	3	0	0	0	3	0	0	0	1	0	0	0	0	1	0	1	2	0	0	0	0	0	0	2	0	0	0	0	0	4	2	0	0	1	0	0	0	5	0	0	0	0	0	1	0	0	1	0	0	0	0	1	2	0	0	1	2	0	1	0	2	0	0	0	0	1	0	1	1	0	1	0	0	0	0	0	0	0	0	1	0	0	0	0	0	1	2	0	1	0	0	0	0	0	0	1	0	0	1	1	1	1	3	0	1	0	1	0	1	0	0	0	1	1	1	1	1	0	0	1	0	1	0	0	0	0	0	3	0	0	0	1	0	1	0	1	0	1	1	0	1	0	0	0	0	0	0	1	1	0	0	1	1	0	0	1	2	1	0	0	0	1	1	0	0	0	1	0	0	2	0	1	0	0	4	0	0	0	3	0	0	0	1	0	1	0	0	2	1	0	1	0	0	0	0	3	0	0	0	1	0	1	0	0	0	1	1	0	0	0	2	0	0	1	1	0	0	3	1	3	1	0	1	1	1	1	1	0	0	0	0	2	0	1	2	1	0	0	2	0	0	0	0	1	0	0	0	2	0	0	0	0	0	0	2	0	0	0	0	1	0	0	1	1	0	0	0	0	0	0	0	0	0	1	0	0	0	0	0	0	2	0	0	0	0	0	0	0	4	0	0	0	0	0	1	0	1	0	0	0	0	0	0	1	0	0	0	0	0	0	0	0	0	0	0	0	1	1	0	0	0	0	0	0	0	0	0	0	0	1	1	0	0	1	2	1	0	0	1	1	1	0	0	0	0	0	1	0	0	1	1	0	0	1	0	0	1	0	0	0	0	0	1	0	0	0	2	1	0	0	0	1	0	0	0	0	0	0	0	0	0	0	0	0	1	0	1	0	0	0	0	0	0	0	1	1	1	0	1	0	0	0	2	0	0	0	1	0	2	1	3	0	2	1	0	0	0	0	0	0	0	0	1	0	0	0	0	0	0	0	0	0	1	0	2	0	0	0	0	0	1	0	0	0	1	1	0	0	0	0	0	0	0	1	1	0	0	0	0	0	1	0	2	0	0	0	0	2	0	0	0	2	1	0	0	1	0	0	0	3	0	0	0	1	0	0	0	0	0	1	0	0	0	1	1	2	0	0	0	0	0	0	0	0	1	0	0	0	0	0	1	0	0	0	1	0	2	0	0	0	0	0	0	2	0	0	0	0	0	0	0	0	0	1	0	2	0	2	0	1	0	0	0	1	1	1	0	1	0	0	0	0	0	0	1	1	0	1	0	0	2	1	0	2	0	7	0	1	0	1	1	0	2	0	0	1	0	0	0	0	0	1	0	0	0	0	1	2	2	1	0	0	0	3	0	0	0	1	0	0	0	0	0	1	3	2	0	0	1	0	1	2	1	0	1	2	1	0	0	2	0	0	0	0	0	0	0	0	0	0	1	0	1	0	0	1	0	0	1	0	0	1	0	0	1	0	1	0	0	0	1	0	2	0	0	1	0	0	1	0	0	0	0	4	0	0	0	1	0	0	0	0	0	0	1	0	0	0	0	0	2	0	0	1	0	1	3	4	0	0	0	2	1	1	4	0	1	1	0	0	0	0	0	2	0	0	0	0	1	0	0	0	0	1	0	0	0	0	0	0	1	0	2	2	0	2	3	1	4	0	0	0	0	0	1	0	1	0	0	0	0	1	3	2	0	0	1	1	2	0	0	0	0	0	1	0	2	0	0	0	0	0	0	0	0	0	0	0	1	0	1	0	0	1	4	0	2	0	1	0	2	0	0	1	1	0	0	2	0	0	0	0	0	0	0	0	1	2	1	1	0	0	0	0	1	1	0	0	0	0	0	0	0	1	1	2	0	0	0	0	0	2	0	0	0	0	0	0	0	0	0	0	1	1	1	0	0	3	1	0	0	6	0	0	0	0	1	2	0	0	0	1	4	1	1	0	1	0	0	0	0	0	0	0	0	0	2	0	0	2	0	0	1	0	0	0	1	0	0	1	1	0	1	0	0	0	1	1	0	1	0	1	0	0	0	0	0	1	0	0	0	0	0	0	1	0	0	0	1	0	2	0	0	0	0	0	0	0	3	0	1	1	1	1	0	2	0	0	0	0	2	0	0	0	0	0	2	0	0	2	0	1	0	0	0	3	0	0	0	0	0	1	1	0	0	0	0	0	1	0	0	0	0	1	3	0	1	1	0	1	0	0	1	2	0	0	1	0	1	0	1	0	0	0	1	5	0	3	3	0	2	0	0	0	2	2	0	0	0	0	1	2	0	0	0	0	0	1	1	0	0	0	0	1	0	0	0	0	2	0	1	0	1	0	0	0	1	1	0	4	1	0	0	0	2	3	0	1	0	1	0	0	0	0	1	0	4	1	0	0	2	0	0	1	0	0	0	1	0	0	0	0	1	0	0	1	0	0	1	0	3	0	1	0	0	0	0	0	3	0	0	0	0	0	1	0	0	0	0	0	0	1	0	0	0	0	0	0	2	0	1	0	0	5	0	0	0	0	0	1	1	0	0	0	0	0	1	0	1	0	4	0	0	0	0	1	0	0	0	0	0	0	0	1	0	0	0	0	0	1	1	3	0	0	0	0	0	0	0	0	1	0	0	1	0	0	0	0	0	0	1	0	0	3	0	0	0	0	0	0	1	1	0	2	1	0	3	0	0	0	0	1	0	0	2	2	1	0	3	2	1	0	0	2	0	0	0	0	0	0	1	0	0	0	0	0	0	1	2	0	1	0	0	0	0	1	0	1	0	0	1	0	0	1	0	0	2	1	0	0	1	0	0	0	2	1	0	0	0	0	0	0	4	0	1	1	0	0	1	1	0	0	1	1	0	0	0	0	1	0	0	0	0	1	1	0	1	0	0	0	0	2	0	0	1	0	0	0	0	0	0	1	0	0	0	0	0	0	0	0	0	0	2	1	0	0	1	0	0	0	0	0	3	1	0	3	1	0	2	0	0	0	2	1	1	0	0	2	1	0	0	0	1	0	0	0	2	0	0	0	0	0	0	0	2	0	0	1	0	0	0	0	0	0	0	1	0	0	0	0	0	0	5	1	0	0	1	0	0	0	0	0	3	0	0	1	0	0	1	0	1	2	1	0	0	0	0	0	0	2	0	1	0	0	0	0	0	0	0	0	0	1	0	0	0	0	0	0	0	0	1	2	1	1	0	0	0	0	1	0	1	0	0	0	1	0	1	0	0	1	0	0	0	0	0	0	0	0	0	0	0	0	0	0	0	0	0	0	0	0	0	0	1	2	0	1	1	2	2	0	0	0	2	1	0	0	0	0	0	0	1	1	1	0	0	0	0	0	2	0	0	0	0	1	0	0	0	0	4	0	2	1	0	0	0	1	0	0	0	0	1	0	0	1	1	1	0	1	0	0	0	0	0	1	0	0	0	0	0	0	4	1	1	3	0	1	0	1	1	4	0	0	0	0	0	0	0	1	2	0	0	0	0	0	1	0	0	0	1	0	0	4	2	0	0	0	1	0	1	0	1	0	0	1	0	0	0	0	0	2	0	0	2	0	0	1	0	0	3	0	0	0	0	0	0	0	0	0	0	0	0	0	3	0	1	4	1	3	0	0	0	0	0	0	4	0	0	0	0	0	0	0	0	1	4	0	0	0	4	0	0	1	4	0	1	11	1	0	0	1	0	0	1	0	0	1	0	0	3	0	0	0	0	0	1	1	0	0	0	0	0	0	0	0	2	1	1	2	0	1	1	1	0	0	0	0	0	0	4	1	0	2	3	0	1	1	0	0	0	0	1	2	0	0	0	0	0	0	0	0	0	0	0	0	0	0	0	0	0	0	0	1	0	0	0	1	0	1	0	0	3	1	1	0	0	0	0	0	0	0	0	0	0	1	0	1	0	0	0	2	0	0	0	1	0	0	0	1	0	2	1	0	0	1	0	3	0	1	0	0	0	0	0	0	1	0	0	0	0	3	0	0	0	0	0	0	0	3	0	0	0	0	0	1	0	2	0	2	0	0	0	0	0	0	0	0	0	0	2	1	1	0	1	0	0	0	0	2	0	0	2	0	0	1	1	0	4	0	3	2	0	1	0	0	0	0	0	0	0	0	0	1	0	5	0	0	0	0	0	0	0	0	0	0	1	0	1	0	0	0	2	0	0	2	0	0	0	3	1	0	2	0	0	0	0	1	0	1	0	0	0	0	1	0	0	1	2	1	0	2	0	1	0	0	5	0	0	4	0	0	2	0	0	0	0	0	0	1	0	0	0	0	0	0	1	2	0	0	0	2	0	0	1	0	2	0	1	0	0	0	1	1	0	0	0	0	0	1	0	0	1	0	0	0	2	2	0	0	0	4	0	0	0	0	1	0	0	0	1	1	0	0	1	2	0	2	1	0	3	3	0	1	0	0	0	0	0	0	1	0	0	0	0	0	2	0	0	2	1	2	2	0	1	0	0	0	0	0	4	0	0	0	0	0	1	0	0	0	0	0	0	0	1	0	0	0	4	2	1	1	0	0	0	2	1	0	3	1	0	1	0	1	1	0	0	2	0	1	0	0	1	1	0	0	0	0	0	0	5	0	0	0	0	1	0	0	0	0	2	0	0	0	2	1	0	0	1	0	0	0	0	0	0	0	3	1	0	2	0	0	0	0	0	1	0	5	0	1	1	0	2	0	1	4	0	0	0	0	0	0	0	0	0	0	1	0	0	0	0	0	0	1	0	0	0	0	0	0	0	0	0	1	0	0	0	2	0	0	0	0	0	1	0	1	1	1	0	0	1	0	0	1	1	0	0	0	0	0	0	0	0	1	0	0	0	0	0	0	0	0	0	0	0	0	0	0	0	0	0	0	1	0	1	0	0	3	1	0	0	0	6	1	0	2	0	1	0	0	0	0	0	1	0	0	0	0	0	0	0	0	1	0	2	1	0	6	0	0	0	0	0	0	0	0	0	0	0	2	0	0	0	0	1	1	0	0	0	0	0	0	0	0	0	0	0	1	0	0	0	3	0	0	0	1	3	1	1	1	0	0	1	1	0	0	0	0	1	0	1	4	2	0	0	0	7	0	0	0	0	1	0	0	2	0	0	0	0	0	0	0	1	0	0	1	1	1	4	1	0	0	0	1	1	1	0	0	0	0	0	0	1	0	0	0	4	0	0	0	0	0	0	0	0	0	1	0	1	0	0	0	0	0	1	0	0	0	0	0	0	0	0	2	1	0	0	0	1	0	3	2	1	0	0	0	1	0	0	0	0	0	0	0	0	0	0	2	2	0	0	2	1	0	1	0	0	0	2	0	0	1	0	0	0	0	0	0	0	0	0	2	0	0	0	0	0	0	0	1	2	5	0	0	0	1	0	0	0	1	1	0	0	0	3	0	0	0	0	0	0	1	1	0	1	0	0	0	0	0	0	0	0	0	0	0	0	1	1	0	0	0	0	2	0	0	0	0	0	1	0	1	0	0	0	0	0	1	3	0	0	0	0	0	0	0	1	0	1	0	0	0	3	1	0	2	0	0	0	0	0	1	0	3	0	2	0	0	1	0	1	0	0	0	0	0	3	2	0	0	0	0	0	0	0	0	0	2	2	2	1	0	1	0	0	0	1	0	0	0	0	0	0	0	3	0	1	1	0	1	0	0	0	1	1	0	0	0	1	0	0	0	0	0	0	0	0	1	1	2	0	0	0	1	0	1	1	0	2	0	1	0	0	0	0	1	0	1	0	0	0	0	0	1	1	0	0	0	3	0	0	0	0	0	0	0	0	1	3	0	0	0	0	0	0	0	0	0	0	1	1	0	0	0	2	0	2	1	1	0	1	6	0	1	1	2	0	0	2	0	0	0	1	0	1	0	0	1	0	0	0	0	1	0	0	1	0	0	1	1	0	0	0	0	0	1	1	1	0	1	0	0	0	0	0	5	0	1	0	0	0	1	0	0	0	1	0	0	0	0	0	0	1	1	1	2	0	2	0	1	0	1	0	0	0	0	0	0	2	0	0	0	3	0	1	0	1	0	1	0	1	1	0	3	0	4	0	2	1	0	0	2	2	0	4	0	1	0	0	0	1	1	0	1	0	0	2	0	0	0	0	0	0	0	1	1	0	1	0	0	1	0	0	0	1	0	0	0	0	0	0	0	0	4	0	0	0	0	0	0	0	1	0	0	0	0	0	0	1	2	0	0	0	0	0	1	1	0	0	0	0	0	2	0	0	0	0	0	0	0	0	0	0	0	0	0	0	0	0	0	2	0	0	1	0	4	2	0	0	1	1	0	0	0	3	0	1	0	1	0	0	0	0	1	1	0	0	2	0	0	0	0	0	0	1	0	0	0	0	1	0	0	1	2	0	0	0	0	0	0	0	0	1	3	0	0	0	2	1	0	0	0	1	0	0	1	1	0	0	2	1	0	1	0	0	2	3	0	0	0	0	0	0	1	4	0	1	1	0	0	1	1	0	1	1	2	0	1	0	0	1	0	1	0	0	2	0	0	2	0	0	0	4	0	1	0	0	0	0	0	1	0	1	0	4	0	0	1	0	0	3	0	0	0	0	3	0	0	3	2	0	1	0	2	0	0	0	0	0	0	4	1	0	0	5	0	0	0	1	0	1	0	0	0	1	1	1	0	0	0	0	0	0	0	1	0	1	0	0	1	0	0	1	0	0	0	0	0	0	1	0	0	0	1	2	0	0	0	1	0	1	1	1	1	0	3	0	0	1	0	0	0	1	1	0	0	0	1	2	1	1	1	2	0	0	1	0	0	1	0	0	0	1	0	3	0	3	3	0	0	0	0	1	2	0	0	0	2	0	1	1	0	1	0	0	0	0	0	0	0	1	1	1	1	0	1	0	0	0	1	0	0	0	0	0	0	0	0	0	1	0	1	0	4	1	0	0	0	0	2	0	0	0	0	0	0	0	1	0	1	2	0	1	1	2	0	0	0	0	0	0	0	0	1	0	0	0	7	0	2	0	0	0	0	2	0	1	0	2	0	0	0	0	0	0	0	3	2	0	1	0	0	0	1	0	1	0	0	0	1	1	1	0	0	0	0	0	0	0	0	0	0	1	1	1	0	0	0	1	0	0	1	0	0	0	0	0	1	0	1	1	0	1	0	0	0	0	0	2	0	0	0	0	4	1	0	0	1	0	0	1	0	1	0	1	1	0	2	2	0	1	0	2	0	0	0	0	0	0	0	0	2	0	1	0	5	0	0	0	1	0	0	0	0	0	0	0	2	0	2	3	0	1	2	0	0	2	0	0	0	0	0	0	0	0	0	1	0	0	0	0	0	1	0	0	0	2	0	0	0	0	0	0	0	0	0	1	0	2	1	1	0	0	1	0	0	2	0	0	0	1	0	0	1	0	0	0	0	0	0	0	1	0	0	0	0	0	0	6	1	0	0	1	0	1	0	0	0	0	0	1	1	1	0	1	0	1	0	1	0	1	0	0	0	0	1	0	0	0	0	1	2	2	0	0	0	0	0	0	0	1	0	0	1	3	0	0	0	1	0	0	0	1	0	0	0	1	0	1	0	1	0	0	2	1	0	1	0	0	1	0	0	0	0	1	1	0	1	0	0	1	1	0	4	0	0	1	0	0	1	1	1	1	1	0	1	1	0	2	0	0	0	0	1	3	1	0	0	2	0	0	0	3	0	0	0	0	0	1	0	0	0	0	1	1	0	0	1	0	2	2	0	0	1	1	1	1	0	3	0	0	0	0	0	0	0	0	1	1	0	0	0	1	0	0	0	0	0	0	0	0	0	0	1	0	3	0	5	0	0	0	0	1	0	0	1	5	2	1	1	1	3	0	1	0	1	0	2	0	1	1	0	2	1	0	0	4	0	0	0	2	0	0	1	0	0	0	1	0	0	0	1	0	0	0	0	2	0	1	1	0	0	2	1	6	1	7	0	1	0	0	0	1	0	0	1	0	1	0	0	0	0	0	0	1	0	1	0	0	1	1	0	0	0	0	0	0	1	1	0	0	0	1	1	0	1	0	0	0	1	1	2	2	0	0	0	3	1	0	0	0	1	0	0	0	1	0	0	0	1	0	2	1	0	0	0	0	1	0	0	1	3	1	0	1	0	1	0	1	2	0	0	0	0	0	2	0	0	0	0	1	1	0	1	0	0	0	1	3	1	2	0	0	0	0	1	0	0	0	0	0	1	0	0	0	0	0	0	0	1	0	0	0	0	0	0	1	0	2	0	0	1	0	2	3	0	0	0	1	0	1	2	1	0	2	0	1	0	0	0	1	0	1	0	0	0	1	0	0	0	0	0	0	0	0	0	0	0	7	0	0	0	0	1	0	0	1	0	0	0	0	0	0	0	0	0	0	0	1	2	0	0	1	2	5	0	1	0	1	0	0	0	0	0	0	1	0	0	0	0	3	0	0	3	0	1	0	0	1	1	0	0	3	0	0	1	0	0	0	0	0	0	0	0	0	1	0	0	1	1	0	0	0	0	0	0	0	0	0	0	0	0	0	0	1	1	0	0	0	4	1	1	0	0	0	0	0	1	0	0	1	0	2	0	0	0	0	0	0	0	1	1	0	0	2	0	0	0	1	0	1	0	0	0	0	1	0	0	0	0	1	0	0	0	0	0	0	0	1	0	1	1	1	1	0	0	1	1	0	0	0	1	0	1	0	0	1	0	0	2	0	1	0	2	0	0	1	0	0	0	0	0	0	0	1	0	1	0	1	0	2	0	1	0	4	3	0	0	0	5	1	3	0	1	1	0	1	0	0	0	1	0	6	0	1	1	1	0	0	0	1	0	0	1	0	0	1	0	0	1	0	0	0	1	0	2	1	0	0	0	0	1	0	0	0	0	0	1	0	0	0	3	2	0	2	0	0	0	0	1	0	1	0	0	0	0	0	0	0	0	1	4	0	0	0	1	0	0	0	0	0	0	0	3	1	0	0	1	0	0	1	0	0	0	0	0	0	0	2	1	0	0	0	0	1	3	0	0	2	1	1	0	0	0	1	2	0	0	0	1	0	0	2	0	0	0	0	1	0	0	0	0	0	0	0	0	0	0	0	0	0	0	0	1	0	2	0	0	1	0	1	0	1	0	0	1	0	1	0	0	0	0	1	1	0	0	1	0	0	1	1	0	1	1	0	0	0	0	0	0	0	0	0	2	0	2	0	1	0	0	0	0	0	1	0	0	3	0	0	0	2	0	0	2	0	0	1	0	1	0	0	2	1	1	0	0	0	1	0	0	0	0	0	0	2	2	6	0	0	1	0	0	0	0	3	1	0	0	0	1	3	0	0	1	0	0	0	1	7	0	2	0	1	0	1	1	0	0	1	0	0	1	0	2	2	2	1	1	1	1	0	1	0	5	1	0	0	0	0	0	0	4	0	0	1	0	1	0	0	0	0	0	0	0	0	0	0	0	0	0	0	0	0	0	0	1	2	0	0	0	0	0	0	0	0	0	1	0	0	1	0	0	2	1	3	0	0	1	0	3	1	1	0	1	2	1	0	0	0	0	0	0	0	0	2	0	0	1	0	0	1	0	0	1	3	0	0	0	0	0	0	0	2	0	0	2	0	0	1	0	0	0	1	0	0	1	2	0	0	0	2	0	0	0	0	0	0	1	0	0	0	0	0	3	0	0	1	0	0	0	0	1	0	0	4	0	1	0	0	0	0	0	0	1	1	1	0	0	1	0	0	0	4	0	0	0	0	5	1	1	0	0	0	1	0	0	0	0	0	0	1	1	8	0	2	0	1	0	0	0	0	0	1	0	2	0	1	0	0	2	0	0	0	0	0	0	0	0	0	0	0	0	0	0	0	0	0	0	0	0	1	0	0	0	0	0	0	0	1	0	6	0	0	2	0	0	1	0	0	0	0	1	0	1	3	0	0	0	1	0	1	0	0	0	2	2	0	1	0	1	0	0	0	2	0	0	1	2	0	1	0	0	2	0	1	0	0	0	0	2	0	0	5	0	0	1	0	0	1	1	1	1	2	0	1	0	0	0	0	3	0	0	0	2	0	0	1	0	0	0	0	0	2	0	0	0	0	1	0	1	0	0	0	0	0	0	0	0	1	0	1	0	0	2	2	1	0	0	1	0	0	1	0	0	0	2	2	1	2	0	0	0	0	0	0	0	0	1	0	2	0	0	0	0	1	0	0	0	1	0	0	0	0	1	2	0	0	1	0	1	1	0	0	0	0	0	0	1	0	0	0	0	1	1	0	0	1	0	0	0	2	0	0	0	0	0	4	0	3	1	0	4	0	0	0	0	1	0	0	3	0	0	1	1	1	1	0	0	0	0	2	3	0	4	3	0	0	0	1	0	0	0	0	1	0	0	0	0	0	0	0	0	1	2	0	0	0	0	0	0	0	0	0	0	0	0	2	0	0	2	0	0	0	1	0	0	0	0	1	0	1	0	0	0	0	0	0	1	0	0	0	0	0	2	0	1	1	0	1	0	4	0	0	2	1	6	0	0	1	0	0	1	0	0	0	0	0	1	0	0	0	1	0	1	1	2	2	0	1	0	0	0	0	2	0	0	0	0	1	2	0	1	0	0	1	3	3	0	0	0	0	0	0	1	0	0	0	0	0	0	0	0	0	0	0	2	0	0	2	0	0	0	0	1	1	1	0	0	0	0	0	0	0	0	0	2	1	0	0	0	0	0	1	0	0	0	1	0	0	0	1	0	0	0	0	1	0	0	0	2	0	0	0	0	1	1	5	1	0	0	0	1	0	2	0	3	0	1	1	2	0	1	1	0	0	0	0	0	0	1	0	1	0	0	0	0	5	0	4	0	0	0	1	0	2	1	0	0	0	0	1	0	0	2	2	0	0	0	0	2	0	0	0	0	1	0	0	0	0	1	1	0	0	2	1	0	1	0	0	0	0	1	0	0	0	0	1	1	0	0	0	0	0	0	1	0	0	1	0	0	0	0	0	0	0	1	1	1	0	0	0	3	0	1	0	0	0	0	0	0	1	0	0	2	0	1	0	0	0	0	1	0	0	0	0	0	0	2	2	0	0	0	1	1	2	0	0	0	0	0	1	2	0	0	0	1	0	3	0	2	0	0	1	1	0	0	0	0	1	0	1	0	2	1	3	0	2	0	0	0	0	0	2	0	0	1	0	2	0	0	0	0	1	0	1	0	0	0	0	0	0	0	0	1	3	1	0	0	0	2	0	3	2	0	2	1	0	0	0	0	0	0	0	0	0	0	0	0	1	0	0	0	1	0	2	0	0	2	0	0	1	1	1	0	0	0	0	0	2	1	1	2	2	0	0	2	0	1	1	0	0	0	0	0	1	0	1	0	0	2	1	0	0	0	0	0	0	1	0	0	0	1	0	0	0	2	0	0	2	0	0	3	0	0	2	2	0	0	0	0	1	0	0	0	0	0	1	1	0	3	0	1	0	0	0	1	0	0	0	1	0	0	1	0	1	1	0	1	0	0	1	0	2	0	0	0	2	1	1	1	0	0	0	0	0	0	1	0	0	1	0	0	0	0	0	0	0	0	1	0	0	0	0	1	1	0	0	0	5	0	0	0	0	1	1	0	3	0	0	0	0	1	1	1	0	0	0	4	6	3	0	0	0	0	0	0	0	2	1	1	0	1	0	1	0	1	0	0	0	1	1	1	0	0	0	4	0	1	0	1	0	0	1	0	0	2	0	1	1	0	2	2	0	0	0	0	0	0	2	0	0	0	0	1	1	0	1	0	2	0	0	1	0	0	0	0	2	3	0	0	0	0	0	0	1	0	1	0	0	0	1	0	0	1	1	0	0	0	1	0	0	0	0	0	0	0	1	0	0	0	0	0	0	0	5	0	0	0	0	2	0	0	0	0	0	2	1	0	3	2	0	0	0	0	0	0	0	2	0	0	0	0	1	0	0	1	2	0	0	0	0	1	0	0	0	0	1	0	3	0	0	0	0	0	0	1	0	0	0	2	0	0	0	0	0	0	1	1	1	0	3	0	1	0	0	2	0	0	3	1	0	1	0	2	0	0	1	0	0	0	3	0	0	0	0	0	3	0	0	0	2	2	0	0	0	0	0	0	1	2	0	0	3	0	0	2	1	0	0	0	0	1	3	0	1	1	4	0	0	0	0	0	1	0	0	0	0	1	0	0	0	0	0	1	0	0	4	3	0	0	0	0	0	3	0	0	0	0	1	0	1	0	0	0	0	0	0	0	0	2	0	0	0	3	1	0	1	0	0	0	0	0	0	1	0	0	0	0	0	0	0	1	0	0	1	1	1	0	0	1	1	1	4	0	0	0	0	0	0	1	1	0	0	0	1	1	2	1	1	1	0	4	6	0	0	0	1	0	0	1	0	1	0	0	0	0	2	4	0	0	0	2	0	0	0	0	3	1	0	1	0	1	0	2	0	0	1	0	1	1	2	0	0	0	2	0	0	1	1	0	1
N0.HOG0001541	3	0	0	0	5	3	0	0	2	0	0	0	0	1	0	0	0	0	0	0	0	1	0	0	0	0	1	0	0	0	0	0	0	0	0	0	4	0	1	0	0	0	0	0	0	1	0	2	1	0	0	0	0	0	0	0	0	0	0	0	1	1	0	0	0	0	0	0	0	0	1	0	0	0	0	0	0	0	0	0	0	0	0	0	0	0	1	0	1	0	0	0	1	1	0	0	0	1	1	0	0	0	0	0	0	0	0	0	0	0	0	1	0	0	0	0	0	4	0	0	0	0	1	7	0	0	1	0	0	0	0	0	0	0	0	0	2	0	0	0	0	0	2	4	0	0	0	1	0	1	0	1	0	0	0	0	0	0	0	3	0	0	0	0	0	0	0	0	0	0	0	0	0	0	0	0	0	0	0	1	0	0	0	0	2	0	0	0	0	1	0	0	0	0	0	4	1	2	0	0	0	0	0	0	0	1	0	0	2	0	0	0	0	0	0	0	0	0	1	3	0	0	1	0	4	0	0	2	0	0	1	0	1	0	1	0	0	0	0	0	0	0	4	0	0	0	0	0	1	0	0	0	1	0	0	0	0	0	0	0	0	1	0	0	0	0	2	1	0	4	0	0	0	0	0	0	1	0	0	0	1	0	0	0	0	0	0	0	0	0	0	0	0	0	0	0	0	1	0	1	2	0	1	1	0	8	0	0	0	0	3	0	0	0	0	0	0	0	0	1	0	0	0	0	0	0	0	0	0	0	1	0	0	0	3	0	1	0	0	0	0	0	0	4	0	0	1	0	0	0	0	0	0	0	0	0	0	0	0	0	3	0	0	2	0	0	9	0	1	0	0	0	0	0	0	0	0	0	0	0	0	2	0	1	0	0	0	0	1	0	0	0	0	0	0	0	0	0	0	1	0	1	0	0	0	0	0	0	0	1	0	0	0	1	0	0	2	0	0	0	0	0	0	1	0	0	0	0	1	0	0	0	0	0	0	0	0	0	2	0	0	0	0	1	0	0	0	4	0	0	8	0	0	0	1	0	0	0	0	0	0	2	0	0	0	0	0	0	0	0	0	0	0	0	1	0	2	0	0	0	0	0	0	0	0	0	0	2	1	0	4	0	0	0	0	1	0	0	1	0	0	0	0	0	2	0	0	1	0	0	2	0	2	0	0	0	4	0	0	2	4	2	0	0	3	0	1	0	0	4	0	0	0	0	0	0	1	0	0	0	0	0	0	0	0	0	0	0	0	0	0	0	0	0	0	0	1	0	0	0	0	0	0	0	0	1	0	0	0	1	0	0	0	0	0	0	0	1	0	0	1	0	0	0	0	0	0	1	0	0	0	0	0	0	0	0	0	1	0	0	0	0	0	1	0	0	0	0	2	0	0	0	0	0	0	0	0	0	0	0	0	0	0	0	0	0	0	0	0	2	0	1	0	2	0	0	0	0	0	0	3	0	0	0	0	0	0	0	1	1	0	0	0	0	0	0	1	0	0	0	0	0	0	0	0	0	0	0	0	0	0	2	0	0	0	0	1	0	0	0	0	0	4	0	2	1	0	2	0	0	0	0	0	0	0	0	0	0	0	0	0	0	0	2	3	0	0	0	0	0	0	0	1	0	0	0	0	0	0	1	0	0	0	0	0	1	0	0	0	0	0	0	0	0	2	0	0	2	0	0	0	0	0	0	0	1	0	0	0	0	0	0	0	0	0	0	1	0	0	1	0	0	0	0	0	0	0	0	0	0	0	0	0	1	0	0	0	0	0	0	0	0	0	0	0	0	0	0	0	0	0	0	9	0	0	0	0	1	3	0	1	0	0	0	0	3	0	0	0	0	0	0	0	0	0	0	0	0	0	1	0	0	0	0	0	0	0	0	0	0	0	1	1	1	0	0	0	0	0	1	4	1	0	2	0	0	0	0	0	0	1	0	0	0	5	0	0	0	0	0	1	0	2	0	0	0	0	0	0	0	0	0	8	0	0	0	0	0	0	0	1	0	0	0	1	0	0	1	2	0	0	0	0	0	0	0	0	0	0	0	0	1	0	0	0	0	0	1	0	0	0	0	1	0	0	0	0	0	0	1	0	2	0	0	0	2	0	1	2	0	0	0	0	0	0	0	0	0	0	0	0	0	0	0	0	3	1	1	0	2	0	0	0	0	0	0	0	0	0	0	0	0	0	0	0	0	0	0	1	0	0	0	0	0	3	0	0	0	0	0	0	0	1	0	0	1	0	0	0	0	0	0	0	0	0	0	0	0	3	0	0	0	3	0	0	0	0	0	3	0	0	0	0	0	0	0	0	0	0	5	0	0	0	0	1	1	0	1	0	0	0	1	1	0	0	0	0	0	0	0	1	0	0	0	0	0	0	0	0	0	1	0	0	0	0	0	0	0	0	0	0	0	0	0	1	0	0	0	0	0	0	2	0	1	0	0	0	0	0	0	1	2	0	0	1	0	0	0	0	0	0	0	0	0	0	0	0	0	0	1	4	0	0	0	0	0	0	0	0	0	0	0	0	0	0	1	0	0	0	0	1	0	0	0	0	0	1	0	0	0	0	0	0	0	0	0	0	0	1	0	0	0	0	0	0	1	0	0	1	0	0	0	5	0	0	2	0	1	0	2	0	0	0	0	0	0	2	0	0	0	0	0	0	0	0	0	0	0	0	3	0	0	1	0	0	0	0	0	0	0	0	0	1	0	0	1	0	0	0	1	0	2	0	0	0	0	0	0	0	0	0	0	1	0	0	0	0	2	0	0	0	0	0	0	0	2	0	0	0	0	0	1	0	0	0	0	0	2	0	0	7	0	0	1	0	0	0	0	0	2	0	1	0	5	0	0	0	1	0	1	0	0	0	0	0	0	0	1	0	1	0	0	1	0	0	0	0	0	0	0	0	1	0	0	0	0	0	0	0	0	0	0	0	0	0	0	1	0	0	0	0	0	2	0	0	0	0	2	0	0	0	0	1	0	3	1	0	0	1	0	3	0	0	0	0	0	0	0	2	0	0	0	0	0	0	0	0	4	0	0	0	0	0	0	3	0	0	0	0	0	0	2	0	0	0	2	0	0	0	0	0	0	0	0	0	0	0	0	3	0	0	1	0	0	0	0	0	3	2	2	1	0	0	0	0	0	0	0	0	0	0	0	0	0	0	0	4	0	0	0	3	0	0	0	0	0	3	0	0	0	0	0	0	0	0	0	0	1	0	0	0	0	0	0	1	0	0	0	0	3	0	0	0	0	0	2	0	0	1	0	0	0	0	1	2	0	1	0	0	0	0	0	0	0	0	0	0	0	3	0	0	0	0	0	0	0	0	4	3	0	0	0	0	0	0	0	0	5	0	0	6	0	0	0	1	0	0	0	0	1	0	1	0	0	0	0	0	0	2	0	0	0	6	1	0	1	0	0	0	1	0	0	0	3	1	2	0	0	0	0	0	0	3	0	0	0	1	0	3	0	0	0	0	0	0	0	0	0	0	0	0	2	0	0	0	2	0	0	0	0	0	0	4	1	0	0	0	0	0	0	0	0	0	1	0	0	0	0	0	0	0	0	1	0	3	0	0	0	0	0	0	0	0	3	0	0	0	0	0	0	1	0	0	0	0	0	0	0	0	0	0	1	0	0	1	0	0	1	0	1	0	0	0	0	0	0	0	1	2	0	0	2	1	0	0	1	0	0	0	1	0	0	0	0	0	0	0	0	0	0	1	0	0	0	0	0	0	0	0	0	1	0	0	0	0	0	0	1	3	0	0	0	2	0	2	0	0	0	0	0	0	0	0	0	0	0	0	0	0	0	0	1	0	5	0	1	0	0	1	1	0	0	0	0	1	0	0	1	3	0	0	0	1	1	0	1	0	1	2	0	0	0	0	1	0	0	0	0	0	1	0	4	2	0	0	0	0	0	0	0	0	0	0	0	2	0	1	0	0	0	0	2	0	0	0	0	0	0	4	0	0	0	0	0	0	0	0	0	0	0	0	2	2	0	0	1	0	0	0	1	0	0	0	0	0	0	0	0	0	0	0	0	0	1	0	0	0	0	0	0	0	2	0	0	0	1	0	1	4	0	0	0	0	0	1	1	1	0	0	0	0	0	0	0	0	0	0	0	0	0	0	0	0	0	0	0	1	0	0	4	2	0	0	0	0	0	2	0	0	0	0	2	0	0	0	0	1	0	0	0	1	1	1	0	0	0	0	0	0	0	0	0	3	0	0	0	0	0	0	0	0	0	0	8	1	0	0	0	0	0	0	0	0	0	0	1	0	0	0	0	0	0	0	0	2	0	0	1	0	0	0	0	0	3	0	0	0	0	0	0	0	0	0	0	0	0	0	0	0	0	0	0	0	0	0	0	0	0	0	0	1	0	0	1	0	0	0	0	0	0	0	0	0	0	0	0	0	0	0	0	0	0	0	0	0	1	0	0	0	0	0	0	0	0	1	0	0	0	0	0	0	1	0	0	0	0	0	0	1	0	0	0	0	0	0	0	0	0	0	0	5	0	0	2	0	0	0	0	0	0	2	2	0	0	0	0	0	0	0	0	3	0	0	0	0	0	0	6	0	1	0	1	0	0	0	1	0	0	0	0	0	0	0	0	0	1	0	0	0	0	0	0	2	0	0	0	0	1	0	0	0	0	1	1	0	0	0	0	1	1	0	0	0	1	0	0	3	0	0	0	0	0	2	0	1	0	0	0	0	1	0	0	0	0	1	0	1	0	0	2	0	0	0	1	0	3	0	0	0	0	0	0	1	1	0	0	0	0	0	0	0	0	1	2	0	0	0	0	0	2	0	0	1	0	0	0	0	0	0	0	1	0	0	0	0	4	0	0	0	0	0	0	0	0	0	0	1	0	0	0	0	0	0	0	0	0	0	0	0	0	0	0	1	0	1	3	0	0	1	0	0	0	0	0	0	0	0	0	0	0	0	0	0	0	2	0	0	0	0	0	0	0	0	0	1	0	0	0	0	0	0	1	0	0	0	0	0	0	0	0	0	1	0	0	0	1	2	0	2	0	3	0	0	0	0	0	0	0	0	0	0	0	0	0	0	0	0	1	0	0	0	0	0	0	0	2	0	0	0	0	0	0	0	0	0	0	0	0	0	2	2	0	0	0	0	0	1	0	1	2	0	0	0	0	0	0	1	0	2	0	1	0	2	0	0	0	0	0	0	1	0	2	0	0	0	0	0	0	0	0	0	0	0	7	0	0	0	0	4	0	0	0	0	0	0	0	0	0	0	0	0	0	0	0	0	1	1	0	0	1	0	1	0	0	3	1	5	1	0	0	0	0	0	2	0	1	2	0	1	0	0	0	1	2	1	0	0	0	2	0	0	2	0	0	0	1	0	0	0	0	0	0	0	0	1	2	0	0	2	0	0	0	0	3	0	0	0	3	0	1	0	0	0	0	0	0	0	0	0	1	0	0	0	2	0	0	0	0	1	0	0	0	0	0	0	0	1	1	0	0	0	0	0	1	0	2	0	0	1	0	1	0	0	0	1	0	0	0	0	0	0	0	1	0	0	0	0	0	0	0	0	0	0	0	0	0	0	0	0	0	0	0	0	0	0	2	0	2	1	0	0	4	2	0	0	0	0	0	0	0	0	1	0	0	0	0	4	6	0	0	1	0	2	3	1	0	1	0	0	0	0	1	2	0	2	0	0	0	0	0	0	0	0	0	0	0	0	0	1	0	2	0	5	0	0	2	3	0	0	0	0	0	0	0	0	0	2	0	0	0	0	0	3	0	0	0	0	0	0	1	0	0	0	0	0	0	1	0	0	0	0	0	0	0	0	0	0	0	0	0	0	0	2	2	5	0	0	1	0	0	0	0	0	0	1	0	0	0	0	0	1	4	0	0	0	0	0	0	0	0	1	0	0	1	0	3	1	1	0	0	0	0	0	0	0	0	0	0	0	0	1	4	1	8	2	0	1	0	0	0	0	0	0	0	0	0	4	1	0	0	0	0	0	0	0	2	1	0	0	0	0	0	2	0	0	0	0	0	1	0	0	0	1	0	0	1	0	0	0	2	0	0	0	2	0	2	0	1	1	0	0	0	0	0	0	0	0	0	0	0	0	2	0	0	3	0	0	0	0	0	0	0	0	0	0	0	0	1	0	0	0	4	0	0	0	0	0	0	0	1	0	6	0	0	1	0	1	0	2	0	0	0	0	0	0	0	0	0	0	0	0	1	0	1	0	0	0	0	3	0	0	3	0	0	0	0	0	0	2	0	0	0	0	0	0	0	0	0	0	0	2	1	0	0	0	0	0	0	0	0	0	0	0	0	0	0	0	0	0	0	0	0	0	0	0	0	0	0	1	1	0	0	0	0	0	0	0	0	0	2	1	0	0	0	0	0	0	0	0	0	0	0	0	0	0	0	0	0	0	0	0	0	0	0	0	0	4	0	0	2	0	1	0	0	3	4	0	1	0	0	0	0	0	0	0	0	0	0	0	0	0	2	0	4	0	0	0	0	0	0	0	0	2	0	0	0	2	0	1	0	0	1	0	0	0	1	0	0	0	0	0	0	0	0	0	0	0	0	0	0	0	0	2	0	0	0	0	0	0	1	0	0	0	0	2	0	1	4	0	0	0	2	2	2	1	0	0	0	0	0	0	4	0	0	0	1	0	0	1	0	0	6	0	0	0	0	0	1	0	0	0	0	1	0	0	0	0	0	0	0	0	0	0	0	0	1	2	0	0	0	0	0	0	1	0	0	0	0	0	0	0	2	0	0	0	0	0	1	0	0	0	0	0	0	1	0	1	1	0	0	0	0	0	0	0	0	3	1	0	1	0	0	0	3	0	0	0	3	1	0	0	0	0	0	0	0	0	0	0	0	3	0	0	3	2	0	3	0	0	0	0	0	0	0	0	0	0	0	0	1	0	0	0	1	0	0	0	0	0	0	2	0	2	0	0	0	0	2	0	1	0	0	1	0	0	0	0	0	0	0	0	0	0	0	0	0	0	0	3	0	0	0	0	0	0	1	0	0	0	0	0	0	0	0	3	0	1	0	0	0	0	0	0	0	0	0	0	0	3	1	0	2	0	0	0	0	0	0	0	0	2	2	0	0	0	0	1	0	1	0	0	0	0	0	0	1	0	0	0	1	0	1	0	0	0	0	0	0	0	1	0	0	0	0	0	0	0	0	0	0	0	0	0	0	0	1	0	0	1	0	0	0	0	0	1	0	0	0	1	0	0	0	0	0	0	0	0	0	1	0	0	3	1	0	2	0	0	0	0	1	1	0	3	1	0	2	0	0	0	0	1	0	1	0	0	0	0	0	0	0	0	0	0	0	0	0	0	0	0	0	2	1	0	1	0	0	0	0	0	0	0	0	0	0	0	1	1	1	0	3	0	1	0	0	0	0	0	0	0	1	0	0	0	0	0	0	0	0	0	0	0	1	0	0	0	1	2	2	0	0	0	1	0	2	0	0	0	0	0	6	0	0	0	0	0	0	0	0	0	2	0	1	0	0	0	0	0	0	0	3	1	0	1	0	0	0	0	0	0	0	1	0	1	0	1	0	0	0	0	0	0	0	0	0	2	0	0	0	0	0	0	0	0	0	0	0	0	0	0	0	1	0	0	1	0	0	0	0	0	2	1	0	2	0	0	0	0	0	0	0	1	0	0	3	0	4	0	0	0	0	0	1	0	2	0	0	0	0	0	0	0	0	0	0	0	0	0	0	2	0	0	1	0	0	2	0	1	0	0	0	0	0	0	0	0	0	0	0	4	0	0	4	0	0	0	1	1	0	0	4	0	0	0	0	0	0	0	0	0	0	0	0	0	0	0	0	0	0	0	0	1	0	0	0	0	0	0	0	0	0	2	1	1	0	1	0	3	0	0	0	0	0	0	0	1	0	1	0	0	2	0	0	0	1	1	0	0	0	0	0	0	2	0	5	0	0	0	0	1	0	0	0	1	0	0	0	0	3	1	0	0	0	5	0	0	0	1	0	0	0	0	0	0	0	0	0	0	1	0	4	0	1	0	0	0	0	0	0	0	0	0	0	0	0	0	0	0	0	0	1	1	0	2	0	2	1	0	0	0	0	0	0	0	1	1	1	0	2	0	0	0	2	0	0	0	4	1	0	0	2	0	0	0	0	0	0	0	0	0	0	0	0	0	0	0	0	0	0	0	0	0	0	0	0	0	0	0	0	0	0	0	0	0	0	0	0	1	0	1	0	0	0	0	0	0	0	0	0	0	0	2	0	1	0	5	0	1	0	0	1	0	0	0	0	0	0	0	0	0	0	0	0	0	0	1	0	3	0	0	2	1	0	0	0	0	0	0	0	0	0	0	0	9	2	4	0	0	1	1	2	0	0	0	0	0	0	0	0	0	0	0	0	0	0	0	0	0	0	0	0	0	0	1	0	0	0	0	1	0	1	0	0	0	0	0	0	0	0	2	0	0	0	0	0	0	1	0	0	0	0	0	0	0	0	2	0	0	0	0	0	0	0	0	0	0	2	3	0	0	0	0	0	0	4	0	0	0	0	0	2	0	0	0	0	0	0	0	0	3	4	0	0	2	0	1	0	0	0	0	0	0	0	2	0	0	0	0	0	1	0	0	0	0	0	0	0	0	0	0	0	1	0	0	0	1	0	0	0	0	0	2	0	1	0	0	0	0	0	0	1	0	0	0	0	1	0	0	1	0	6	0	0	0	5	0	0	0	0	2	0	0	0	0	0	0	0	0	0	0	0	0	0	0	0	1	0	0	0	0	0	0	3	0	1	0	0	0	0	0	0	0	0	0	0	0	0	0	0	0	0	0	0	0	0	1	0	1	0	0	0	0	0	0	0	2	0	0	3	0	0	0	2	0	0	0	0	0	0	0	1	0	0	1	0	4	0	0	0	0	0	0	1	0	1	3	0	4	0	1	4	1	0	0	0	0	0	2	1	0	0	0	0	3	0	0	0	0	0	1	0	0	0	0	0	2	0	0	0	0	0	0	0	0	0	0	1	0	0	0	0	0	0	0	0	0	1	0	0	2	0	0	0	0	1	0	0	0	0	0	0	0	0	0	0	0	0	0	0	0	0	0	0	0	0	0	0	3	0	0	2	1	2	0	0	0	2	0	0	0	0	1	0	0	0	0	1	0	0	0	0	0	0	0	0	0	0	0	0	0	0	2	2	0	0	9	0	0	0	1	0	0	0	0	0	0	0	1	0	3	0	0	1	0	1	0	0	0	0	0	1	2	1	0	0	0	0	0	1	1	1	0	0	0	0	0	0	0	0	0	0	0	0	0	0	0	0	0	0	1	0	0	1	0	1	0	0	0	0	0	0	0	2	0	1	2	0	0	0	0	0	2	0	3	1	0	1	2	0	0	1	0	1	0	0	2	0	0	0	3	0	0	0	0	0	0	0	1	0	0	0	0	1	0	1	0	0	0	0	0	2	1	0	0	1	0	0	0	0	0	2	2	0	3	1	0	0	0	0	0	0	2	1	0	2	0	0	2	0	0	0	0	0	0	0	0	3	0	0	0	0	0	0	0	8	0	0	1	0	0	2	0	0	0	0	0	1	0	4	1	2	0	0	0	0	0	0	0	0	2	0	0	2	0	0	0	0	0	4	3	0	0	0	0	0	0	1	0	0	0	1	0	0	0	1	0	0	0	0	0	0	0	2	0	0	0	0	0	1	2	2	1	0	0	0	1	0	0	0	0	0	0	0	0	0	0	0	0	0	0	1	0	0	0	0	0	0	3	3	0	0	0	0	0	0	0	0	0	0	0	0	0	0	0	2	1	3	0	0	2	0	0	0	1	0	0	0	0	0	0	0	0	0	0	0	0	0	0	3	0	0	0	0	0	0	3	4	0	0	1	2	0	0	0	0	0	0	0	0	0	0	0	0	0	0	0	0	0	0	0	1	3	0	0	0	1	0	0	0	0	0	0	0	2	1	1	0	0	0	0	0	2	1	1	0	0	0	1	1	1	0	0	0	0	0	0	0	2	0	1	1	5	0	0	0	1	0	0	0	0	0	0	0	0	1	0	0	1	3	0	0	1	0	0	0	0	0	0	0	0	0	0	0	2	0	0	0	0	0	0	0	0	0	0	0	0	0	0	0	0	0	2	0	0	1	0	0	0	0	0	1	0	0	0	0	0	0	0	0	0	0	0	0	2	1	0	0	0	0	0	4	0	1	2	2	0	0	0	1	1	0	0	0	0	0	0	0	0	0	0	0	0	0	0	0	0	0	0	0	2	0	0	0	0	0	0	0	0	0	0	0	0	0	0	5	0	0	0	0	0	0	0	0	0	0	0	0	0	0	0	0	0	0	4	0	0	1	1	0	0	0	0	0	0	0	1	0	0	0	0	2	0	0	0	0	0	0	0	0	0	0	0	0	0	1	0	0	0	0	2	0	0	0	0	0	0	0	0	0	0	0	0	0	0	0	0	0	0	2	0	0	0	0	0	0	0	0	0	0	0	1	0	0	0	0	0	0	1	0	0	0	0	1	0	0	0	4	0	1	0	0	0	1	0	1	0	0	0	0	0	0	1	0	0	0	3	0	2	0	0	0	0	0	0	0	1	0	0	0	0	0	0	2	1	0	0	0	0	0	0	0	0	0	4	0	1	0	0	1	0	0	0	0	0	2	1	0	0	0	2	0	0	0	0	0	0	2	2	0	1	2	0	0	0	0	0	0	0	0	1	6	0	0	0	1	0	0	0	0	0	5	0	5	1	0	0	0	0	0	0	0	0	0	0	0	0	0	1	0	0	0	0	0	0	0	0	0	0	0	0	1	2	0	0	0	0	0	0	0	0	0	1	0	1	1	0	0	1	0	0	0	0	0	0	0	0	0	0	0	0	0	0	4	0	2	0	0	0	0	0	0	0	0	1	0	6	0	0	0	0	0	1	0	0	0	0	0	0	0	0	0	0	0	0	0	0	0	0	0	0	0	0	0	0	1	0	2	0	2	0	1	0	0	0	2	0	0	0	0	0	0	0	0	0	3	0	0	0	0	1	0	0	0	0	0	0	1	0	0	0	0	0	0	0	0	0	0	0	0	0	0	1	0	0	0	0	0	0	1	0	0	0	0	0	0	0	0	0	0	0	0	2	0	0	0	2	0	0	0	2	0	0	0	0	0	0	0	0	0	0	0	0	0	0	2	0	3	0	0	2	0	0	0	0	0	0	0	1	0	0	0	2	0	0	0	0	0	0	0	0	1	0	3	1	0	0	0	0	0	0	0	0	2	0	1	0	0	0	0	0	0	1	0	0	0	0	0	0	1	2	0	1	0	0	0	0	0	0	0	0	0	0	0	4	0	0	0	0	0	0	0	0	1	3	0	0	0	0	0	1	0	0	0	0	0	0	0	0	0	0	0	0	0	0	0	0	0	0	0	2	0	0	0	0	0	1	0	0	0	0	1	2	0	1	0	0	0	1	0	0	0	0	0	0	0	1	0	0	0	0	0	0	0	1	0	0	0	0	0	0	0	1	2	0	0	0	0	0	0	0	0	0	0	0	0	2	1	0	0	2	2	0	0	1	0	0	1	1	0	0	0	0	1	0	2	0	0	0	0	2	1	1	0	0	0	0	0	0	0	0	0	0	0	0	0	0	0	0	0	0	0	3	2	0	0	0	1	0	0	0	0	0	0	0	0	0	0	0	0	0	0	0	0	0	3	4	2	0	1	2	0	3	0	0	0	0	0	2	0	0	0	1	0	0	0	0	5	1	0	0	0	0	0	0	1	0	0	2	0	0	1	0	0	3	0	0	2	0	1	0	0	2	0	0	0	0	1	0	0	3	0	0	0	0	0	0	0	0	2	0	0	3	0	0	0	0	0	0	2	0	0	0	0	0	2	0	0	1	0	0	0	1	0	0	0	0	0	0	1	5	0	0	5	0	0	2	0	0	0	0	0	0	0	0	0	0	1	4	0	0	0	0	0	1	0	0	0	0	0	2	0	0	0	0	0	0	0	2	3	0	0	0	0	0	2	0	1	6	0	0	0	0	0	0	0	1	0	2	0	0	0	0	0	0	0	0	0	2	0	0	0	0	0	0	0	0	0	0	2	0	2	0	1	2	0	0	0	0	1	0	0	0	1	0	0	0	0	1	0	0	0	0	0	1	0	0	0	0	0	0	1	1	0	0	0	1	0	0	0	0	0	2	0	0	0	0	1	0	0	0	1	0	0	0	0	0	0	0	0	0	0	0	0	0	0	0	0	0	0	0	0	1	0	0	0	0	0	0	0	0	0	0	1	4	3	0	0	0	2	0	2	0	0	1	0	0	0	0	0	0	0	0	0	0	0	0	0	0	0	0	0	0	0	0	0	0	0	2	0	0	0	1	0	0	0	1	1	0	0	0	0	0	0	0	2	6	2	0	1	0	0	0	1	0	0	0	0	0	0	0	0	0	2	0	0	0	0	0	0	0	0	0	0	0	0	1	0	0	0	0	0	0	0	0	0	0	0	0	0	0	0	0	0	0	0	0	0	1	2	0	0	0	0	0	0	0	0	0	0	0	0	0	1	0	0	0	0	0	0	0	0	0	0	0	0	1	0	0	0	0	0	0	0	0	0	1	0	0	2	0	3	0	0	0	3	0	0	0	0	0	0	0	0	0	1	0	0	0	0	0	0	0	0	0	0	1	0	0	0	0	0	0	0	0	1	1	0	0	0	0	1	0	0	0	0	0	1	0	0	0	0	1	5	0	1	0	0	0	0	0	0	0	0	0	1	0	2	3	0	0	0	0	0	2	0	0	2	0	6	0	0	0	0	0	0	0	0	0	0	0	0	0	0	0	0	2	2	0	0	1	0	0	0	0	1	0	0	0	0	0	2	1	0	0	0	1	0	0	1	0	0	0	0	0	0	0	0	0	1	0	1	0	1	0	0	0	0	0	0	0	0	0	0	1	0	0	2	1	1	0	0	0	1	0	0	0	0	0	0	0	0	0	0	2	0	0	0	0	3	0	0	0	1	1	1	0	0	0	1	0	0	0	2	0	0	2	1	0	0	0	0	0	0	0	0	0	3	0	2	0	1	0	0	2	0	0	0	0	0	0	0	1	1	0	0	0	0	0	0	0	0	0	2	0	0	0	0	0	0	0	0	2	0	0	1	0	1	0	8	0	0	0	0	1	0	0	0	0	0	0	0	0	0	0	1	0	0	0	2	1	0	0	0	0	0	0	0	0	0	0	1	0	0	0	0	1	1	0	1	0	0	0	0	0	1	0	0	0	0	0	0	0	0	0	4	1	0	0	4	2	0	0	1	4	1	0	0	0	0	0	0	2	0	4	1	1	0	0	0	2	1	0	0	0	0	0	0	0	0	0	0	0	0	0	0	0	1	1	0	0	0	2	0	0	0	0	4	0	0	0	0	0	0	0	0	1	0	0	0	0	0	1	0	2	0	0	0	0	5	0	1	0	0	0	0	0	3	1	0	0	1	0	0	0	0	0	0	0	0	0	0	0	0	0	1	0	0	0	0	0	0	0	1	1	2	0	0	0	0	0	0	0	0	0	0	1	0	0	1	0	3	0	0	0	0	0	0	0	0	0	1	0	0	0	0	0	0	0	0	0	0	0	0	1	0	2	0	0	0	0	0	1	0	0	2	0	0	0	2	3	0	0	0	1	0	0	0	0	0	0	0	1	0	0	0	0	3	1	0	0	0	0	0	1	0	3	0	0	1	0	0	0	0	1	0	1	1	5	0	0	0	0	0	0	1	0	0	0	0	0	0	0	2	0	0	0	1	1	0	0	1	0	0	0	0	0	0	0	0	0	2	0	0	0	1	3	1	1	1	0	0	0	2	0	0	0	2	0	0	1	0	0	0	0	0	1	0	0	0	2	0	0	0	0	0	0	3	0	1	0	0	0	0	0	2	0	0	4	0	1	0	2	0	0	0	0	0	1	0	0	1	0	0	0	0	0	0	0	0	0	0	0	1	0	4	0	1	0
N0.HOG0008973	0	0	1	2	4	0	0	0	0	0	1	1	0	0	0	0	0	0	0	0	0	1	2	1	0	2	0	0	1	1	1	0	0	0	0	0	1	2	0	3	2	2	0	1	0	0	0	0	0	0	1	0	1	0	0	0	1	0	0	1	1	3	0	0	0	0	0	0	1	1	1	1	0	0	1	1	0	2	1	0	0	0	1	4	0	1	1	0	0	0	0	1	1	0	0	1	0	2	2	1	0	0	1	0	0	0	0	0	1	2	0	1	0	1	2	1	1	1	0	1	0	0	0	1	0	0	0	0	0	0	0	2	0	2	1	0	2	1	1	0	0	1	1	0	0	0	1	0	0	1	2	0	0	0	2	1	1	0	1	1	0	0	1	3	1	1	1	0	0	2	0	0	0	0	0	2	0	0	0	3	0	0	1	0	1	1	1	0	2	0	1	0	1	1	0	0	0	2	0	0	1	0	2	0	0	1	1	1	1	0	2	0	1	0	0	2	0	2	1	0	0	1	0	0	1	0	1	1	2	0	3	0	0	1	0	3	0	0	4	0	0	1	1	0	0	0	0	1	0	2	0	1	0	0	0	1	0	0	0	1	0	0	0	1	1	1	2	0	1	1	0	1	0	1	0	0	0	0	0	2	1	0	0	0	1	0	0	0	1	0	0	0	0	1	0	0	0	0	0	0	1	0	0	2	1	0	0	2	0	0	1	1	0	0	1	1	0	0	0	1	1	0	0	0	0	0	1	3	3	0	2	1	0	0	1	1	1	1	0	1	1	0	0	3	0	0	0	0	0	0	0	2	0	0	0	0	0	0	0	0	1	0	0	0	0	1	0	0	1	0	2	0	1	1	0	0	0	1	0	0	0	2	0	1	0	0	0	0	0	0	0	2	1	0	0	0	0	1	0	3	0	0	1	0	0	0	1	1	0	0	0	0	0	1	0	0	1	1	0	1	0	0	3	0	1	0	0	0	0	0	0	0	0	1	1	0	0	0	0	0	1	0	1	1	0	1	1	2	0	0	1	2	0	0	1	1	0	0	0	0	0	1	0	0	0	0	0	0	1	0	0	0	0	1	0	0	1	0	0	1	0	3	0	0	2	0	0	0	2	1	1	0	0	1	2	0	0	0	1	0	1	0	0	0	0	0	0	0	0	0	0	0	0	0	0	0	0	2	1	0	1	0	0	1	0	0	0	2	0	3	4	1	1	0	2	0	0	0	1	0	0	0	0	2	1	1	1	0	1	0	0	0	1	0	0	0	0	0	0	1	0	3	1	0	1	1	2	1	0	0	1	0	0	0	0	1	0	1	0	0	2	2	0	1	0	2	0	0	1	1	0	0	1	0	1	1	0	1	0	2	0	0	0	0	0	1	0	1	0	0	0	2	0	0	1	1	0	0	0	0	0	0	1	0	0	0	0	0	0	0	0	1	0	0	0	0	0	2	0	0	2	0	1	0	2	3	0	0	0	1	0	0	0	0	2	0	0	2	0	0	1	0	1	0	0	0	0	0	0	0	0	1	0	0	0	1	0	0	1	1	1	4	3	0	2	2	0	2	1	0	1	0	1	0	0	0	0	0	0	0	0	0	0	0	1	0	0	0	0	1	0	1	0	0	1	1	0	1	1	0	0	1	0	0	1	2	1	3	0	0	3	0	0	0	1	0	0	0	1	2	0	0	1	0	0	0	0	0	0	0	3	1	1	2	1	0	1	1	1	1	0	0	1	0	0	0	0	3	1	0	1	1	0	1	1	0	0	0	1	1	0	1	0	0	0	0	0	2	0	0	0	0	2	2	0	0	0	0	0	0	0	0	0	1	0	0	0	1	0	0	0	0	0	0	1	1	0	0	1	0	0	0	0	0	1	0	3	1	0	0	0	0	0	0	0	1	0	0	0	2	2	0	0	1	1	1	0	0	1	0	0	1	0	0	1	0	0	1	0	1	1	0	0	0	1	2	2	1	1	0	0	0	1	1	1	1	1	0	0	0	0	0	0	0	0	0	0	0	0	2	1	0	0	0	0	1	1	0	1	0	0	0	0	0	1	0	0	1	0	0	0	0	2	2	0	0	1	0	0	1	1	1	0	0	0	0	0	1	0	0	0	0	0	0	0	0	0	0	1	0	0	2	1	0	1	0	1	1	0	0	0	0	1	0	0	0	1	1	0	0	0	0	0	0	0	0	0	0	1	0	0	1	0	4	3	0	1	0	0	1	0	1	0	1	0	1	0	0	1	1	1	1	0	1	0	0	0	1	0	2	1	2	1	0	1	0	0	0	0	0	0	0	0	0	1	0	0	1	0	0	1	0	0	0	0	0	3	0	0	0	0	0	1	0	0	0	1	0	0	0	0	0	1	1	0	0	0	0	0	1	0	0	0	1	0	0	0	0	0	0	0	0	0	0	0	0	1	1	1	0	2	1	0	1	2	0	0	1	1	1	1	1	1	2	1	0	1	0	1	0	1	0	0	0	1	0	2	0	2	1	3	2	0	0	3	0	0	1	0	0	1	0	0	0	0	2	0	0	0	0	0	0	1	1	0	0	0	1	0	0	0	0	0	0	0	2	0	0	0	0	1	0	0	0	0	0	0	0	0	0	1	0	0	0	0	2	1	3	0	1	0	0	0	1	0	1	0	1	0	1	0	0	0	0	0	0	0	0	1	0	3	0	0	1	0	0	1	0	0	0	0	0	2	0	0	0	0	0	0	1	0	1	0	0	0	0	0	0	1	0	0	0	0	0	1	0	0	0	0	0	0	1	2	0	0	1	0	0	0	1	0	1	0	1	0	1	0	1	2	1	0	0	3	1	0	1	0	1	3	3	1	3	0	2	0	1	3	0	0	0	0	0	0	0	0	0	1	0	3	0	0	0	0	2	1	0	0	1	0	0	0	3	0	0	1	0	0	1	2	0	0	0	0	1	1	0	0	0	1	0	1	1	0	0	0	0	0	3	0	1	0	0	0	1	1	0	2	0	1	2	0	0	0	0	1	0	1	0	0	0	0	0	2	1	1	0	0	1	0	0	1	0	2	0	1	1	1	0	0	0	1	1	1	0	0	0	0	0	1	1	0	0	1	1	0	0	0	1	1	0	0	0	1	0	3	2	0	0	1	3	2	1	6	0	0	0	0	0	0	1	0	0	0	0	1	0	0	0	1	0	1	0	2	0	0	1	2	0	0	1	1	2	0	0	0	0	1	0	0	0	0	0	0	1	3	0	0	2	0	2	0	0	0	2	1	1	2	1	0	1	0	0	0	0	1	1	0	0	1	0	2	1	0	0	0	0	0	1	2	0	0	1	3	0	1	0	0	1	1	0	0	0	1	0	0	2	0	0	2	2	0	0	2	0	1	0	1	1	0	2	0	2	1	0	0	2	0	0	1	0	1	0	1	1	0	0	0	1	2	1	1	0	0	1	0	2	0	0	0	1	0	0	2	2	1	0	0	0	1	0	0	0	0	0	0	2	1	2	0	1	1	1	1	0	0	0	0	0	0	0	0	1	1	1	0	1	0	2	0	1	1	0	1	1	0	0	2	2	1	0	0	1	0	0	0	2	1	0	0	0	0	1	0	1	0	0	0	0	0	2	1	1	1	0	0	1	0	0	0	0	0	0	1	0	1	0	0	0	0	0	0	0	1	2	1	0	0	0	0	0	1	0	0	1	0	1	1	1	1	1	0	1	1	0	1	0	0	1	1	1	0	0	0	0	0	0	1	1	0	0	0	0	0	1	0	1	0	0	0	0	2	0	1	0	0	0	1	0	0	0	1	0	0	0	0	1	2	0	4	0	0	0	0	0	1	1	0	0	2	0	0	2	0	2	0	3	1	1	0	1	0	0	0	1	2	0	1	0	1	0	0	0	0	0	0	1	0	1	2	0	0	0	5	0	0	0	0	0	0	0	0	1	1	0	0	1	0	1	0	0	0	0	0	0	1	0	0	0	1	0	0	1	0	0	0	0	2	0	0	1	1	0	0	1	0	2	0	0	0	1	2	2	0	1	0	0	0	1	0	0	2	0	4	0	0	0	0	1	1	0	0	0	0	0	0	0	0	2	1	0	0	0	0	2	1	0	0	1	0	0	1	1	1	1	1	1	0	1	0	0	1	1	0	0	0	0	0	1	0	5	0	0	1	0	0	1	1	0	0	0	0	1	1	1	0	1	0	0	0	0	0	1	0	0	0	1	0	0	2	0	0	2	3	1	1	0	1	0	1	0	0	0	0	1	4	0	1	0	2	0	3	1	0	0	0	0	3	1	1	2	1	2	1	0	0	1	1	0	0	2	2	0	0	0	1	0	0	0	1	0	0	1	0	1	2	0	0	1	0	1	0	0	0	1	1	0	1	0	0	1	0	0	0	0	0	0	4	3	1	0	0	0	1	0	0	0	0	1	1	0	0	0	0	0	0	1	0	0	0	3	1	0	0	1	0	0	0	0	0	0	0	1	1	2	0	2	0	0	1	0	0	0	0	0	3	0	0	0	0	1	0	0	0	4	0	0	0	1	0	1	1	0	0	1	1	2	1	0	2	0	0	1	0	5	2	0	0	1	0	1	0	0	1	0	0	0	0	0	0	0	0	0	0	1	2	0	2	0	1	1	3	0	2	0	0	0	0	0	3	0	0	1	2	0	0	1	0	0	0	1	1	1	0	0	0	0	0	0	1	0	1	0	0	0	1	0	0	0	0	0	0	0	0	0	2	0	0	0	0	0	1	0	1	0	0	0	0	0	0	1	1	0	0	0	0	0	0	1	0	0	2	2	1	0	0	1	1	0	0	0	0	1	0	0	0	0	0	0	0	0	0	2	1	0	0	2	1	0	0	0	0	1	0	1	0	0	1	0	1	0	0	0	0	0	0	0	0	0	0	0	0	0	1	0	0	2	1	0	0	1	0	0	0	0	1	1	1	0	0	0	1	1	0	0	0	0	0	0	2	1	0	0	0	1	0	1	3	0	2	0	1	0	0	0	1	1	1	2	1	0	0	0	1	0	3	0	1	1	0	1	1	0	0	0	1	0	0	0	1	7	0	0	2	2	0	1	0	1	2	1	0	2	0	0	2	0	0	1	1	0	2	1	0	0	0	0	1	1	0	0	0	0	1	0	0	2	1	1	0	0	0	1	0	0	0	0	1	0	0	0	1	0	1	0	0	0	1	1	0	3	0	1	0	0	2	1	0	0	0	0	0	0	0	0	0	1	0	0	2	1	1	0	2	1	1	0	1	1	0	1	0	2	0	0	3	1	1	0	0	1	0	2	1	4	1	1	1	1	1	0	1	0	0	0	0	2	3	0	0	2	1	0	0	1	3	0	0	0	0	0	1	0	0	0	0	0	0	0	0	0	1	0	0	1	2	1	0	1	0	0	1	0	2	0	0	1	1	0	2	1	0	0	0	0	1	1	0	0	0	0	0	0	1	1	0	0	0	2	1	1	0	2	3	1	0	2	1	5	0	0	0	0	0	2	0	0	0	0	0	0	0	1	0	1	1	0	0	1	1	0	1	0	0	0	0	1	1	0	0	1	0	0	0	1	0	3	0	3	0	0	0	0	0	0	0	2	0	3	0	0	1	3	1	1	0	0	5	2	1	0	1	1	1	0	4	0	0	2	1	0	0	0	0	2	1	0	1	0	0	0	0	2	0	0	0	1	0	0	2	1	1	1	0	0	2	2	0	0	1	0	3	1	1	0	1	4	1	0	2	1	0	0	0	1	0	0	0	0	1	1	1	0	0	2	1	3	0	0	2	1	1	1	2	0	2	0	0	0	2	0	0	0	1	0	0	0	0	0	2	0	0	0	2	3	1	0	1	3	0	0	0	0	0	0	0	0	0	1	0	0	0	1	0	2	0	1	2	0	0	0	0	0	0	1	0	1	1	1	0	0	0	1	0	1	0	0	0	0	2	0	0	1	2	0	1	0	0	0	1	0	0	1	0	0	1	0	0	0	0	0	1	0	0	0	1	2	0	0	2	1	0	0	2	0	1	3	0	0	0	0	0	2	0	0	1	0	1	0	0	1	0	1	0	1	1	2	0	1	0	0	0	0	0	0	0	1	0	0	0	1	1	2	0	2	1	2	0	0	1	0	1	0	0	0	1	0	1	0	1	1	0	0	0	1	1	1	2	1	0	0	2	0	0	0	0	0	0	0	0	0	1	0	0	0	0	1	0	2	0	1	0	0	2	3	0	0	1	0	2	1	0	1	0	0	1	0	0	0	0	0	0	0	1	1	0	1	0	0	0	0	0	0	0	1	0	0	1	0	0	0	0	3	1	1	1	0	0	0	0	2	0	2	0	0	0	0	0	0	0	2	0	0	0	0	0	1	2	0	1	1	0	1	0	0	0	1	0	0	0	0	0	0	0	0	0	0	1	1	1	0	1	0	0	1	0	0	0	0	0	0	0	0	0	1	1	0	1	0	1	0	2	0	1	0	2	0	0	2	0	2	1	1	0	3	0	0	0	0	0	2	1	1	0	2	0	0	0	0	0	0	0	1	1	0	1	1	0	0	0	0	0	0	0	0	0	2	0	0	1	0	0	1	2	0	1	0	0	0	1	1	0	0	1	0	0	0	3	4	2	0	1	1	2	0	0	0	2	0	0	1	0	0	0	1	0	0	0	1	2	1	1	0	0	2	0	0	0	1	1	0	0	1	1	0	1	0	2	0	1	0	1	2	0	0	0	0	0	0	0	0	0	1	2	0	0	0	1	0	0	1	2	0	0	2	2	0	1	0	0	0	0	0	1	0	0	1	1	0	0	2	0	1	1	1	0	0	0	2	1	0	0	0	0	1	0	0	1	2	0	0	1	0	0	0	2	0	1	4	1	1	0	0	0	1	0	0	1	1	0	0	1	1	1	0	0	0	1	2	0	1	0	0	0	0	1	0	1	0	1	0	2	0	0	1	0	0	0	0	1	0	0	1	0	3	0	0	0	1	0	0	0	0	0	0	3	0	3	0	3	0	1	0	1	0	0	0	0	2	1	0	0	0	0	1	2	0	1	2	0	0	0	0	1	2	0	2	0	1	0	1	0	0	0	0	1	0	1	0	0	1	0	3	1	0	0	0	1	0	0	1	0	1	0	2	0	0	1	4	0	0	0	1	1	1	3	0	0	0	1	0	1	2	1	0	0	1	1	1	1	0	0	0	0	1	0	0	0	0	1	1	1	0	0	0	1	0	1	0	0	2	0	1	0	1	1	2	0	2	0	0	0	0	1	0	3	0	1	0	1	0	1	0	2	1	0	0	0	0	0	2	0	1	1	0	0	1	1	0	0	0	1	2	1	0	0	0	0	0	1	0	0	0	0	0	0	0	0	0	0	1	3	3	0	0	1	0	0	0	0	0	0	1	0	0	1	0	0	0	0	0	1	1	0	2	0	1	1	0	2	0	3	1	4	2	1	0	0	2	1	2	1	3	0	0	0	3	0	0	0	0	0	0	0	0	0	0	1	1	1	1	0	0	0	0	0	1	0	0	0	0	0	1	1	2	1	0	1	0	0	0	3	2	2	0	0	0	2	0	1	0	0	0	0	1	0	0	0	0	1	0	0	5	0	1	0	0	0	1	1	0	1	0	1	0	0	0	0	1	0	0	2	0	2	1	0	0	0	0	1	0	2	0	0	0	0	1	0	0	1	0	1	1	0	1	0	2	1	0	0	0	0	0	1	0	0	0	1	1	2	1	0	0	0	0	0	0	1	0	0	0	0	0	1	0	0	1	0	1	2	0	1	0	1	0	0	1	0	0	0	2	0	0	1	0	1	0	0	0	0	1	0	0	2	2	2	0	1	1	0	0	2	0	0	1	1	0	0	1	0	0	1	1	0	0	1	1	0	0	0	0	1	0	1	0	1	0	1	0	0	0	0	1	0	0	0	1	0	0	0	1	1	0	0	0	0	2	0	0	0	0	0	0	0	1	1	0	0	0	2	1	0	0	3	0	0	2	0	0	0	3	1	0	0	0	0	0	1	0	0	0	0	1	1	0	0	0	0	1	0	0	1	1	0	1	1	0	0	1	0	0	1	0	1	0	0	0	0	0	0	1	0	0	0	1	0	0	1	1	1	0	1	5	0	0	0	1	0	0	0	0	2	0	0	0	0	1	0	1	0	2	1	1	0	0	0	1	0	0	0	1	0	6	0	0	0	0	1	0	0	0	0	0	1	1	0	4	0	0	1	1	0	0	1	0	1	2	1	1	1	0	1	0	0	1	1	1	1	1	1	0	0	0	0	0	0	1	0	1	0	0	0	0	1	1	1	1	0	0	0	0	1	0	1	0	1	1	0	1	0	0	1	1	0	2	0	0	0	0	0	0	0	0	0	1	0	0	2	3	2	0	0	1	3	2	1	1	1	0	0	3	0	2	2	0	0	1	0	0	0	1	0	0	0	0	0	0	0	1	1	1	0	0	0	2	1	2	0	1	0	1	0	0	0	0	1	3	0	0	0	1	0	0	1	0	0	0	1	3	2	0	0	0	0	1	1	0	1	0	1	1	1	0	0	0	0	0	1	0	2	0	3	1	0	1	1	1	0	0	1	2	0	0	2	1	0	1	2	1	0	0	1	0	0	0	0	1	0	2	0	0	0	0	2	1	3	0	5	1	0	0	0	0	0	0	0	2	0	0	0	0	0	0	1	4	1	0	2	1	1	2	0	0	0	2	0	0	0	1	1	1	0	0	0	0	0	0	0	0	0	0	1	0	0	0	0	0	0	1	0	0	1	3	0	0	0	0	0	1	1	0	1	1	0	0	1	1	1	0	0	1	0	1	2	0	0	0	0	0	0	0	0	0	0	1	3	0	0	0	2	0	1	1	2	0	0	1	2	0	1	1	0	1	0	1	2	0	1	0	0	0	1	0	0	2	0	0	1	0	0	2	0	0	0	0	0	1	1	0	0	0	1	0	2	0	0	2	0	0	0	1	0	1	2	0	0	1	0	2	1	0	0	0	1	0	0	0	0	1	0	2	0	1	0	0	0	0	1	2	0	0	0	1	0	2	0	2	2	0	1	1	2	0	0	0	0	1	0	0	0	0	1	2	0	0	1	0	0	1	1	0	0	1	2	1	0	1	0	0	2	1	1	3	0	0	0	0	1	2	2	0	0	0	0	1	0	3	2	0	0	0	1	1	0	0	2	1	0	1	0	1	0	0	0	1	2	0	1	0	1	1	0	0	1	2	1	1	0	0	0	0	1	1	1	3	0	1	0	0	0	0	1	0	0	1	1	1	0	0	1	0	1	0	1	1	2	0	0	1	0	1	0	0	0	0	0	0	1	0	0	1	0	4	0	2	0	1	1	1	0	0	0	1	2	3	0	0	0	1	0	1	0	0	0	6	1	2	1	1	1	0	1	0	2	1	0	0	0	1	0	0	1	1	0	2	0	0	1	0	0	3	1	0	2	0	0	0	0	0	0	0	3	2	3	0	0	1	2	0	0	0	1	0	1	2	0	0	3	0	0	0	0	0	2	0	0	1	0	0	0	0	0	0	0	0	0	0	0	1	0	0	2	0	0	0	1	0	0	2	2	1	1	0	5	0	0	1	0	1	1	0	1	1	0	0	0	0	0	3	1	0	2	2	0	0	0	0	1	1	1	0	0	1	1	0	0	1	1	0	1	0	1	0	1	0	1	0	0	0	1	3	0	2	0	0	1	0	0	0	0	1	0	0	2	0	0	1	0	0	0	0	0	1	0	1	0	0	0	2	0	0	0	1	1	0	0	0	1	1	0	0	1	0	3	0	1	0	0	0	0	2	2	1	0	0	0	0	0	0	3	0	0	0	0	1	0	1	0	0	1	1	0	0	0	0	1	1	0	0	0	1	0	0	1	0	2	1	0	1	0	0	0	0	1	1	1	3	1	0	1	2	0	0	0	0	1	0	0	0	0	0	1	0	0	0	0	0	1	1	0	3	0	1	0	0	2	0	0	0	1	1	0	1	1	0	0	1	1	1	0	1	1	0	1	0	1	1	0	0	0	0	1	0	0	0	0	0	0	1	0	0	0	0	0	0	0	1	0	0	0	0	0	0	0	1	0	0	0	1	1	1	0	0	1	2	0	0	0	0	0	0	0	0	0	0	1	0	0	0	0	0	0	3	1	1	0	0	1	0	1	0	0	0	1	2	1	1	0	0	0	2	0	0	0	0	0	0	0	0	0	0	0	0	0	0	0	3	0	0	0	2	2	0	0	1	1	1	0	3	0	0	1	1	0	0	0	0	0	0	0	1	2	3	0	1	0	2	0	2	0	0	0	1	0	0	1	0	0	0	1	1	0	2	0	0	1	0	0	0	0	0	0	1	1	0	1	0	0	0	1	0	0	1	1	1	1	0	0	0	0	0	1	0	0	0	1	0	0	0	1	0	0	1	0	1	0	0	0	0	0	0	0	0	1	0	1	0	0	1	0	0	1	0	0	0	0	0	1	1	0	1	0	0	0	0	0	1	0	0	0	0	0	0	0	0	0	0	0	0	1	0	2	1	0	0	0	0	0	0	0	0	1	0	0	0	0	1	0	1	0	1	1	0	0	0	1	1	1	0	1	0	2	1	0	1	2	0	0	0	0	0	0	1	0	0	0	0	0	0	1	0	0	1	0	1	0	0	0	1	0	1	0	1	0	0	0	1	2	1	0	0	2	0	1	0	0	0	2	2	0	1	0	1	0	0	0	0	1	0	0	1	0	0	0	1	0	1	0	0	0	0	0	0	0	2	0	1	0	1	0	0	0	0	0	0	1	0	1	1	0	1	0	1	0	0	0	0	0	0	0	1	3	0	0	0	0	0	1	1	0	0	2	1	0	0	0	0	1	0	0	0	0	1	0	1	0	1	1	0	1	0	0	0	2	0	0	1	2	0	0	0	0	0	0	0	0	0	0	2	0	0	1	1	0	0	1	0	1	0	1	0	0	0	0	0	0	0	1	0	0	0	0	0	1	0	0	0	0	0	0	1	0	2	0	0	0	0	0	0	0	2	0	0	2	0	0	0	0	0	0	2	0	0	1	0	0	0	1	2	0	1	1	0	0	2	1	1	0	0	0	0	1	0	0	0	0	2	0	0	2	0	2	1	1	0	1	0	2	0	3	0	0	0	2	0	0	0	0	0	0	0	0	0	0	1	0	0	0	1	1	0	0	0	0	0	0	0	0	0	1	0	2	2	0	2	0	0	0	0	0	0	0	0	0	0	0	0	0	0	0	0	1	2	1	1	0	0	0	0	0	2	0	0	0	1	0	2	2	2	4	1	0	1	1	0	1	0	0	0	2	1	0	0	0	0	3	1	0	0	0	2	1	1	1	0	1	0	0	1	2	1	0	0	0	0	0	1	0	0	0	1	0	0	1	0	1	0	2	0	0	2	0	0	0	0	0	1	0	1	0	1	0	0	1	1	1	1	1	0	0	0	2	0	0	3	1	0	0	0	0	2	0	0	1	0	0	2	0	0	0	0	2	1	1	1	0	2	1	0	1	0	1	0	2	1	1	1	1	0	3	0	0	0	0	0	0	4	0	0	0	1	1	0	0	0	0	0	1	0	0	0	0	0	1	0	0	2	1	0	0	0	0	0	0	0	0	1	0	0	0	1	3	2	0	0	0	2	0	0	1	1	0	1	1	1	0	0	0	1	0	1	2	2	0	2	0	2	0	0	0	0	0	2	0	0	0	0	0	0	0	1	0	2	0	0	1	0	1	0	0	0	0	2	0	1	0	1	0	0	0	0	1	0	1	0	0	1	0	1	0	2	0	0	3	1	1	2	0	0	0	2	0	1	1	0	0	1	0	1	0	1	3	1	0	1	1	0	3	0	0	0	3	0	0	2	0	1	1	0	1	1	0	1	0	0	1	1	0	0	2	0	0	3	0	0	1	0	0	0	1	0	3	0	1	1	0	3	0	0	0	0	1	0	0	0	0	1	0	1	0	1	0	1	0	2	0	0	1	0	1	0	0	0	1	0	0	0	0	0	1	1	0	6	0	0	0	1	0	0	1	0	0	0	0	0	0	0	2	0	1	2	0	0	1	1	0	0	0	0	0	1	0	0	1	0	0	1	0	0	1	1	0	2	3	0	0	0	1	0	0	0	0	0	2	0	0	1	1	0	1	0	2	0	1	0	1	0	0	0	1	1	1	0	0	0	2	1	0	0	0	0	0	0	0	0	0	0	1	1	0	1	0	0	1	0	0	2	2	1	0	1	0	0	0	1	0	0	1	0	0	0	1	1	1	1	0	0	0	0	0	1	0	4	1	1	4	1	0	0	0	0	2	0	1	0	1	0	1	0	0	1	0	0	2	0	0	1	0	1	1	0	1	0	1	0	0	0	2	0	0	0	0	0	0	0	0	2	0	2	1	0	0	3	0	0	2	1	1	0	0	2	1	2	0	0	0	1	0	0	0	0	0	0	0	1	1	1	0	0	0	0	0	0	0	1	0	0	0	0	1	0	1	0	1	0	4	0	4	1	0	0	0	0	0	0	0	1	0	3	0	1	0	0	0	0	1	0	1	0	0	0	0	0	0	2	0	2	0	1	0	0	1	0	1	0	0	0	0	0	0	2	0	0	0	4	0	0	1	1	2	0	1	1	0	0	0	1	1	1	0	1	1	0	0	0	1	3	0	1	1	2	0	2	0	1	2	0	0	0	1	0	2	0	0	0	0	2	0	0	0	0	1	1	0	0	0	1	0	1	1	0	0	0	1	0	2	0	1	0	0	0	0	0	0	0	0	0	0	1	0	0	0	0	0	1	0	0	3	0	1	0	0	0	1	2	1	0	0	1	0	1	0	2	0	0	0	0	0	2	0	1	0	0	1	0	0	1	7	0	1	1	1	0	0	1	2	1	0	0	0	0	2	1	1	2	0	1	1	0	0	0	0	1	1	0	1	1	1	1	1	0	1	0	1	0	1	1	1	1	0	0	1	0	0	2	0	0	0	2	0	0	1	0	2	1	0	0	1	0	1	0	0	0	1	1	0	0	0	0	0	0	1	0	3	0	0	0	1	0	2	0	0	0	1	1	0	0	1	0	2	0	1	2	2	2	2	0	0	2	3	3	0	1	0	2	0	0	3	0	0	0	0	0	0	0	1	0	0	5	1	0	0	0	0	0	0	0	1	0	2	2	0	0	0	0	0	3	2	1	1	1	1	1	0	0	0	1	0	1	0	0	0	2	0	0	0	1	0	1	0	0	0	0	1	0	0	2	0	0	1	1	0	0	0	0	3	1	0	3	0	0	0	2	2	2	1	1	0	1	1	0	2	0	4	0	0	2	1	0	0	0	0	0	1	0	0	0	0	0	0	0	0	1	0	1	1	0	1	0	0	0	1	0	0	0	0	0	0	0	0	0	1	0	0	4	0	1	1	0	1	0	0	0	2	1	0	0	0	1	0	0	1	0	2	0	0	4	0	1	1	0	0	0	0	0	0	0	2	0	0	1	0	0	0	1	0	2	1	0	0	1	0	0	0	0	0	0	1	0	0	0	1	0	0	1	4	0	3	1	0	1	0	1	0	0	1	1	1	0	4	1	1	0	2	0	0	1	2	4	0	0	0	1	1	0	0	1	0	0	1	0	1	2	1	0	2	1	2	1	1	0	0	0	0	2	0	0	0	0	1	0	0	0	1	0	0	0	1	1	0	2	0	0	1	3	0	0	0	0	0	1	0	0	1	1	1	0	2	1	1	2	0	1	0	0	0	0	1	2	1	1	0	0	0	0	0	0	0	0	0	1	1	1	0	0	0	0	1	1	0	0	0	0	1	0	0	4	0	0	2	0	2	0	0	0	0	1	0	0	2	0	0	0	0	0	4	0	1	2	0	0	1	0	1	0	0	0	1	1	0	0	0	0	2	2	1	0	0	0	1	0	1	0	0	0	0	1	1	4	0	0	0	1	0	0	0	0	0	1	0	1	0	1	0	0	1	0	0
N0.HOG0008946	0	0	0	1	1	0	0	0	1	0	0	0	0	1	0	0	0	0	0	0	0	0	0	0	0	0	0	0	1	1	0	0	1	0	0	0	0	0	0	0	0	1	0	1	0	1	0	0	0	0	1	0	1	0	1	0	0	0	0	0	0	0	0	0	2	0	0	0	0	0	0	0	0	0	0	0	1	0	2	0	1	0	0	0	1	1	0	0	0	1	1	0	0	0	1	0	0	0	0	0	0	0	0	0	0	0	0	1	0	0	1	0	0	0	0	0	0	0	0	0	0	1	0	0	0	0	0	0	0	0	0	1	2	0	0	0	0	2	1	0	0	0	0	0	1	0	1	1	0	0	1	4	0	0	0	0	0	0	0	1	0	0	0	1	1	0	0	0	0	0	0	0	1	0	0	0	0	0	0	1	0	0	0	0	0	0	1	0	0	1	0	0	1	1	0	0	1	0	0	0	0	1	0	1	0	0	0	0	0	0	1	0	0	0	0	0	1	0	1	0	0	1	1	0	0	0	1	0	0	0	0	0	0	1	1	0	0	0	1	0	0	0	0	0	0	0	0	0	0	0	0	0	0	0	0	0	0	0	0	0	0	0	0	0	0	0	0	0	0	0	0	0	0	0	0	0	0	0	0	0	0	0	0	0	0	0	0	0	0	0	0	0	0	0	0	0	0	0	0	1	0	0	0	0	0	1	1	0	0	0	0	0	0	0	0	0	0	2	1	0	0	0	0	2	0	1	0	1	0	0	0	0	0	0	0	0	0	0	0	0	0	0	0	0	1	0	1	0	0	0	0	0	0	0	0	0	0	0	0	0	0	0	0	0	0	0	0	0	0	0	0	0	0	0	0	0	0	0	0	0	0	0	0	0	0	0	1	0	1	0	0	1	0	1	0	0	0	0	0	0	1	0	0	0	0	0	0	2	0	0	0	0	0	0	0	1	0	0	0	0	0	0	0	1	0	0	0	0	0	0	0	0	1	0	0	0	0	0	0	0	0	0	1	0	0	1	0	1	0	0	1	0	0	0	0	0	2	0	0	0	0	0	0	0	0	0	0	0	0	0	0	0	0	0	0	0	1	0	0	0	0	0	0	0	0	0	0	0	0	0	1	0	0	0	0	0	0	0	1	0	0	0	0	0	0	0	0	0	0	0	0	0	0	0	0	0	0	0	0	0	0	0	0	0	1	0	0	0	0	0	0	0	0	0	0	0	0	1	0	1	0	0	0	1	0	0	0	1	0	0	0	0	0	1	0	0	0	0	0	0	1	0	0	0	0	1	0	1	0	0	0	0	0	0	0	0	1	1	0	1	0	0	0	0	0	0	1	0	0	0	0	0	0	0	0	0	0	1	0	0	0	0	0	0	0	0	0	0	0	0	0	0	0	0	0	0	0	0	0	0	0	0	0	0	0	0	0	0	1	1	0	0	1	0	0	0	0	0	0	0	0	0	0	0	0	0	0	0	0	0	0	0	0	0	0	0	0	0	0	0	1	0	1	1	0	0	0	0	1	0	0	0	0	0	0	0	0	0	0	0	0	0	0	1	0	0	0	2	1	0	0	0	0	0	1	1	0	0	0	1	0	0	1	0	0	0	0	0	0	0	0	0	0	0	0	0	0	0	0	1	0	1	0	0	1	0	0	0	0	0	0	0	3	0	0	0	0	0	0	0	0	0	0	0	0	0	0	0	1	0	0	0	0	0	0	0	1	0	0	0	0	0	0	0	0	0	0	0	0	0	0	0	0	0	0	0	0	0	0	0	0	0	0	1	0	0	0	0	0	0	0	0	0	0	0	1	0	0	0	0	0	2	0	0	1	0	0	0	0	0	0	0	0	0	0	0	0	0	0	0	0	1	1	1	0	0	0	0	0	0	0	0	0	0	0	0	0	0	0	0	0	0	0	0	0	0	0	1	0	0	0	0	1	0	0	0	0	1	2	0	0	1	1	1	0	0	0	0	0	0	0	0	0	0	0	1	0	0	0	0	0	0	0	0	0	0	0	0	1	0	0	0	1	0	0	1	0	1	1	1	0	0	0	0	0	0	0	0	2	0	0	0	1	0	0	0	1	0	0	0	0	0	0	0	0	0	0	0	1	1	0	0	0	0	0	0	0	0	0	0	0	0	1	1	0	0	1	0	0	1	0	1	0	0	0	0	0	0	0	0	0	0	0	0	0	1	0	0	1	0	0	0	0	0	0	0	1	0	0	0	0	0	0	0	0	2	0	1	0	0	0	0	0	0	1	0	0	0	0	0	0	0	0	0	0	0	0	0	2	1	0	0	0	1	0	0	0	0	0	0	0	0	0	0	0	0	0	0	0	0	1	0	0	0	1	0	0	0	0	0	0	0	0	0	0	0	1	0	0	0	0	0	0	0	0	0	0	0	0	0	0	0	0	0	0	0	0	1	0	0	0	0	0	0	0	0	0	0	1	0	0	0	0	0	0	0	0	1	0	0	0	0	1	0	0	0	1	0	0	0	0	0	0	0	0	0	0	0	0	0	0	0	0	0	0	0	0	0	0	0	0	0	1	1	0	0	0	0	0	0	0	0	0	0	0	0	0	0	0	0	0	0	0	1	0	0	0	0	0	2	0	0	0	0	0	0	0	0	0	0	0	0	0	0	2	0	0	1	0	3	0	0	0	0	0	0	0	1	0	0	0	0	0	0	0	0	0	0	0	0	0	0	0	0	0	1	0	1	1	0	0	1	0	0	0	0	0	0	0	0	0	0	0	0	2	0	0	0	0	0	0	0	0	0	0	0	0	0	0	0	0	0	0	0	1	0	1	1	0	0	0	0	0	0	0	0	0	0	0	0	0	0	0	1	0	1	0	0	0	0	0	1	0	0	0	0	0	0	0	0	0	1	0	0	0	2	1	0	0	1	0	0	0	0	1	0	0	4	0	0	0	0	0	0	1	0	0	0	0	0	0	0	1	1	0	0	0	0	0	0	0	0	0	0	0	0	1	0	0	0	1	0	0	0	0	0	1	0	0	0	0	0	0	0	0	0	1	0	0	0	0	0	1	0	0	0	0	0	0	0	0	0	0	0	0	1	1	0	0	2	0	0	0	0	0	0	0	0	1	0	1	1	0	2	0	0	0	0	0	0	0	0	0	0	0	0	0	0	0	0	0	0	0	0	0	0	0	0	0	0	0	0	0	0	0	0	0	0	0	0	1	0	0	0	1	0	0	0	0	0	0	0	1	0	0	0	0	0	0	0	0	0	0	0	0	0	0	1	0	0	1	0	0	0	0	0	0	0	0	0	0	0	0	0	0	0	0	0	0	1	0	0	0	0	0	2	1	0	0	1	0	0	1	0	0	1	0	0	0	0	0	0	0	0	1	0	0	0	1	0	0	0	0	0	0	0	0	0	1	0	0	0	0	0	0	1	0	0	1	0	0	0	0	0	0	0	0	0	0	0	0	1	0	0	0	0	0	0	0	1	0	0	0	0	0	0	0	0	0	0	1	0	0	0	0	0	0	0	0	0	0	0	0	0	0	2	0	1	0	0	1	1	0	0	1	0	0	0	0	0	0	0	0	0	0	0	0	0	1	0	0	0	0	0	0	0	0	0	0	0	1	0	0	1	1	0	0	0	0	0	0	0	0	0	0	1	0	0	0	0	0	1	1	2	0	0	0	0	0	0	0	0	0	0	0	0	0	1	0	0	0	0	0	0	0	0	0	0	0	0	0	0	0	0	0	1	0	0	0	0	1	0	0	0	0	0	0	0	0	0	1	0	0	0	0	0	0	0	0	0	0	0	0	2	0	0	0	0	1	0	0	0	0	0	0	0	0	0	1	0	0	0	0	0	1	0	0	1	0	0	0	0	0	0	0	0	1	0	2	0	0	1	0	1	0	0	1	0	1	0	0	0	0	0	1	0	0	0	1	0	0	0	0	0	0	1	0	0	0	0	0	0	0	0	0	0	0	0	0	0	0	0	0	1	1	1	1	0	1	1	0	0	0	0	0	0	0	0	0	0	0	0	0	0	0	0	0	1	0	0	0	0	0	0	0	0	0	0	1	0	0	1	1	0	0	0	2	0	1	0	1	0	0	0	0	0	1	0	0	0	0	0	0	0	0	0	0	0	0	0	1	0	1	0	0	0	0	0	0	0	0	0	0	0	0	0	0	0	0	0	0	0	1	0	0	0	0	0	1	0	0	0	0	0	1	0	0	0	0	0	0	1	0	0	0	0	0	1	0	0	1	0	0	0	0	0	0	0	0	0	0	0	0	2	0	0	0	1	1	0	0	0	0	0	0	0	0	0	0	0	0	0	0	0	0	0	0	0	0	0	0	0	0	0	0	1	0	0	0	0	0	0	0	0	1	0	0	0	0	0	1	0	1	0	0	0	1	1	0	0	0	0	0	0	0	0	0	0	0	0	0	0	0	0	0	0	0	0	0	0	0	0	0	0	0	0	2	0	0	1	0	0	0	0	0	0	0	0	0	0	1	1	0	0	1	0	0	1	0	0	0	1	0	1	0	0	0	0	1	0	0	0	1	0	0	0	0	0	0	0	2	1	0	1	0	0	0	0	1	0	0	0	0	0	0	1	0	1	0	0	0	0	0	0	0	0	0	1	0	0	1	0	0	1	0	0	0	0	0	0	0	1	0	0	0	0	0	0	0	1	1	0	0	0	0	0	0	0	0	0	0	0	1	0	0	0	0	1	0	0	0	0	0	0	0	0	0	0	0	0	1	0	0	0	0	0	0	0	0	0	0	1	0	0	0	0	0	0	0	0	0	0	0	0	0	0	0	0	0	0	0	0	0	1	0	0	0	0	0	0	0	0	0	0	0	0	0	0	0	0	1	1	1	1	0	0	0	0	0	0	0	0	0	0	0	0	0	0	0	0	0	0	0	0	0	0	0	0	0	0	0	0	0	0	0	2	0	1	0	0	0	1	0	0	0	0	0	0	0	0	0	0	0	0	0	0	1	0	0	0	0	1	0	0	0	0	0	0	0	0	1	1	0	0	0	1	0	0	0	0	0	0	0	0	1	0	0	0	0	1	0	1	2	0	0	0	0	0	0	0	0	1	0	0	0	0	0	0	1	1	1	0	0	0	0	0	0	0	0	0	0	0	0	0	0	1	0	0	1	0	0	0	0	0	0	0	1	1	2	0	0	0	0	0	0	1	0	1	0	1	0	0	0	0	2	0	0	0	0	1	0	0	0	1	0	0	0	0	1	0	0	0	0	0	1	0	0	0	0	0	0	0	0	1	1	1	0	0	0	0	0	1	0	0	0	0	0	1	0	0	1	1	0	1	0	0	0	0	0	0	0	0	0	0	0	0	1	0	0	0	0	0	0	0	0	0	0	0	0	0	0	0	1	0	0	0	0	1	0	0	0	0	0	0	0	0	1	0	0	0	1	0	0	0	0	0	1	0	1	0	0	0	0	0	0	0	0	0	0	0	1	0	1	0	0	0	1	0	0	0	0	0	0	0	0	0	0	0	0	0	0	0	0	1	0	0	0	1	1	0	0	0	0	0	0	0	1	0	1	0	1	0	0	0	0	1	1	0	0	0	0	0	0	0	0	0	0	1	0	0	0	0	0	0	0	0	0	0	0	1	0	0	0	0	0	0	1	1	0	0	0	0	0	0	1	0	0	0	0	0	0	1	1	0	0	0	0	0	0	0	0	2	0	0	1	1	0	0	0	0	0	0	0	0	1	0	0	0	0	0	0	0	0	1	0	1	0	1	0	0	1	1	0	1	0	0	0	0	0	1	0	0	0	0	1	0	1	1	1	0	0	0	0	0	0	1	1	0	1	0	1	0	0	0	0	0	0	0	0	0	0	0	0	0	1	0	0	1	0	0	0	0	0	0	0	0	5	0	0	0	0	0	0	0	0	0	1	1	0	1	0	0	0	0	1	0	2	0	0	0	0	0	0	0	0	0	1	0	1	0	0	0	0	0	1	0	0	1	0	0	0	0	0	0	0	0	0	0	0	0	0	0	0	0	0	0	1	0	0	0	0	0	0	0	0	0	0	0	0	0	0	0	0	0	0	0	1	0	0	0	0	0	0	0	0	1	0	0	0	0	0	1	0	0	0	0	1	0	0	2	0	0	0	0	1	0	0	0	1	0	0	0	0	1	0	0	0	0	0	0	0	0	0	1	0	0	0	0	0	0	0	0	0	0	0	0	0	0	0	0	0	0	0	0	0	0	1	0	0	0	0	0	0	0	0	0	0	0	0	0	0	0	0	0	0	0	0	0	0	0	0	0	0	1	0	0	0	0	0	0	0	0	0	0	0	0	0	0	0	1	0	0	0	0	1	0	0	0	0	0	0	1	0	0	0	0	1	0	0	0	1	0	0	1	0	0	1	0	1	0	0	0	0	0	0	1	0	0	0	0	0	0	0	0	0	0	0	0	0	0	2	1	0	0	1	1	0	0	0	0	1	0	0	0	0	0	0	0	0	2	0	0	0	1	0	0	1	1	0	0	0	0	0	0	1	1	0	0	1	0	0	2	0	0	1	0	0	0	0	0	0	0	0	0	1	1	0	1	1	0	0	0	3	0	0	0	0	1	0	0	1	0	1	0	0	0	0	1	0	0	0	0	0	0	0	0	2	1	0	0	2	0	0	0	0	0	0	0	1	0	0	1	0	0	0	1	0	0	0	0	4	1	0	0	0	0	0	0	1	0	0	0	0	1	0	0	0	0	0	0	0	1	1	1	0	0	0	0	0	0	0	0	0	0	0	0	0	0	0	0	0	0	0	0	0	0	1	0	1	0	0	0	1	0	0	0	0	0	0	0	0	0	0	0	0	0	0	0	0	0	0	0	0	0	0	0	0	0	0	1	1	0	0	0	0	0	0	0	0	0	0	0	0	0	0	0	0	0	0	0	0	0	1	0	0	0	1	0	0	0	0	0	0	1	0	0	0	1	0	0	0	0	0	0	1	0	0	0	0	1	0	1	0	0	1	0	0	0	0	0	2	0	0	0	0	0	0	0	0	0	0	0	0	0	0	2	1	0	0	0	0	0	0	1	0	0	0	0	0	0	0	1	0	0	0	0	0	0	0	0	0	0	0	0	0	1	0	0	0	0	0	0	0	1	0	0	0	1	0	1	0	0	0	0	0	0	0	1	0	0	0	2	0	0	0	1	0	2	0	0	0	0	0	0	1	0	0	0	0	2	1	0	1	0	0	0	0	0	0	0	0	0	0	0	0	0	0	0	0	1	1	1	0	0	0	0	0	0	0	0	0	0	0	0	0	0	0	0	0	0	0	0	0	0	0	0	0	0	1	0	0	1	0	1	0	0	1	0	0	0	0	0	0	0	0	0	0	0	0	0	0	1	0	0	0	0	0	0	0	0	0	0	0	0	0	1	0	0	0	0	0	0	0	0	0	1	0	0	0	1	1	0	0	1	1	0	0	0	0	0	0	0	0	0	0	1	0	0	0	0	0	1	0	0	0	0	0	0	0	1	0	0	0	0	0	0	0	0	0	0	0	0	0	0	0	0	0	0	0	0	1	1	0	0	1	0	0	0	0	0	0	0	0	0	0	1	0	0	0	1	0	0	0	0	0	0	1	0	0	0	0	0	0	1	0	0	1	0	0	0	0	0	0	0	0	1	1	1	0	0	0	2	2	0	0	1	1	0	0	0	0	0	1	0	0	1	0	0	0	0	0	0	0	1	0	1	0	0	0	0	0	0	0	0	0	0	0	0	0	0	0	0	0	0	2	0	0	0	0	0	0	0	0	0	0	0	0	0	0	0	0	0	0	0	0	0	0	0	0	0	0	0	0	1	0	0	1	0	0	0	0	0	0	0	0	0	0	1	0	0	1	0	0	0	1	0	0	0	0	0	1	0	0	0	0	1	0	0	0	0	0	0	0	0	0	0	1	0	0	0	0	0	0	0	0	0	0	0	1	0	0	0	2	0	1	1	0	0	1	0	1	1	0	0	0	0	0	0	0	1	0	1	0	0	2	0	0	0	0	0	0	0	0	0	1	1	0	0	0	0	2	0	0	0	0	0	0	0	1	0	1	0	1	0	0	0	0	0	0	0	0	0	0	0	0	0	0	0	1	0	0	0	1	0	0	0	0	0	0	0	0	0	2	0	0	0	0	0	0	0	0	1	0	0	0	0	1	0	0	2	0	0	0	0	0	0	0	0	0	0	1	1	0	0	0	2	0	1	0	0	0	0	0	0	0	0	0	0	0	0	0	0	0	0	2	1	0	1	1	1	0	0	0	0	0	0	0	3	0	0	0	0	1	0	2	0	0	0	0	0	0	0	0	0	0	0	0	1	0	0	0	0	0	0	0	1	0	0	0	0	0	0	0	0	0	0	0	1	0	0	1	0	0	0	0	0	0	0	0	2	0	0	1	1	0	0	0	0	0	0	0	1	0	0	0	0	0	0	0	0	0	0	0	0	0	0	0	0	0	0	0	0	1	0	0	1	0	0	0	0	0	1	0	0	0	1	2	0	0	1	1	1	0	0	1	0	1	1	0	0	0	0	0	0	0	0	0	1	0	0	1	0	0	0	0	1	0	0	0	1	0	0	0	1	0	0	1	0	0	0	0	1	0	0	0	0	0	0	0	0	0	0	0	0	1	0	1	0	0	0	0	0	0	0	0	0	0	0	0	0	0	1	0	0	0	0	0	0	1	0	0	0	0	0	0	0	0	1	0	0	0	0	1	0	0	0	0	0	0	1	0	0	0	2	1	0	0	0	0	0	1	0	0	0	0	1	0	0	0	1	0	0	0	0	0	0	0	1	0	0	0	0	1	0	1	0	0	1	0	0	0	1	1	1	1	0	0	0	0	0	0	0	0	1	0	0	0	0	0	0	0	1	1	0	1	0	0	0	0	0	0	0	2	0	0	0	0	0	0	0	0	0	1	0	1	0	0	0	0	0	0	0	0	0	1	0	0	0	0	0	0	0	3	0	0	1	0	0	0	0	0	0	0	0	0	0	0	1	0	1	0	0	0	0	0	0	0	1	1	0	1	0	0	0	0	2	0	1	0	0	0	0	0	0	1	0	0	0	0	0	2	0	0	0	0	1	0	0	0	0	1	0	0	0	1	0	1	1	0	0	0	0	0	0	0	0	0	0	0	0	0	0	0	0	0	0	0	1	0	0	0	0	0	0	1	0	0	0	0	0	1	0	0	0	0	1	1	0	0	1	0	0	1	0	2	0	0	1	0	0	0	0	0	0	0	1	0	0	1	2	0	0	0	1	0	1	0	0	0	2	0	0	0	0	1	1	0	0	0	0	0	0	0	0	0	0	0	0	1	0	0	0	0	0	1	0	0	0	0	0	0	0	0	2	0	0	0	0	0	0	0	0	0	1	0	0	0	0	0	0	0	0	0	1	0	0	0	0	0	0	0	1	0	0	1	0	0	0	0	0	0	0	0	2	0	0	0	1	1	0	0	0	0	0	0	0	0	1	1	0	2	0	0	1	0	0	1	0	0	0	0	0	0	0	1	0	0	0	0	0	0	0	0	1	0	0	0	1	0	0	0	0	0	0	1	0	0	0	0	0	1	0	0	0	0	0	0	0	0	0	0	1	0	0	0	1	0	0	0	0	1	1	0	0	0	0	0	0	1	0	0	1	0	0	0	1	0	0	0	0	0	0	0	1	0	0	0	0	1	0	0	0	0	0	0	0	1	0	0	0	0	0	0	0	0	0	0	0	0	0	0	1	0	0	0	0	1	0	0	0	0	0	0	0	0	0	0	0	0	0	0	0	0	1	0	0	0	1	0	0	0	0	0	0	0	0	0	0	0	0	0	0	0	0	0	0	0	0	0	0	0	0	1	0	0	0	0	0	0	1	0	0	0	0	0	0	1	0	0	0	0	0	0	0	0	0	0	0	0	1	0	0	0	0	0	1	1	1	0	0	1	0	0	0	0	0	0	0	0	0	0	0	0	0	0	0	1	0	0	0	0	0	0	0	0	0	1	0	0	0	0	0	0	0	0	0	0	1	0	0	0	0	0	1	0	0	0	1	0	1	0	0	0	0	1	1	0	1	0	0	0	0	0	1	0	0	0	0	0	0	0	0	0	0	0	0	0	0	0	0	0	0	0	0	1	0	0	0	0	0	0	2	0	0	0	0	1	0	0	0	0	0	0	0	0	0	0	0	0	0	0	1	1	0	0	0	0	2	0	0	0	0	0	0	0	1	0	0	0	1	0	0	0	0	0	0	0	0	0	0	0	0	0	0	0	0	1	0	1	0	0	0	0	1	0	0	0	1	0	0	0	0	0	0	0	1	0	0	0	0	0	3	0	1	1	0	0	0	0	0	0	0	0	0	0	0	0	0	0	0	0	0	0	0	0	0	0	0	0	0	0	0	0	0	0	0	0	0	0	0	0	0	0	0	1	0	0	0	0	0	1	0	0	0	0	0	0	0	1	0	1	0	0	0	0	0	0	0	0	0	0	0	0	0	0	0	0	0	0	0	0	0	0	0	1	0	0	0	0	0	0	0	0	0	0	0	1	1	0	0	0	0	0	1	0	0	0	0	0	0	0	0	0	0	0	1	0	0	0	0	0	0	0	0	0	0	0	0	0	0	1	0	0	0	0	0	0	0	0	1	0	0	0	0	0	0	0	0	0	1	0	0	0	0	0	0	0	0	0	1	0	0	0	0	0	0	0	0	0	0	0	0	0	0	0	0	0	0	0	0	1	0	0	0	0	0	0	0	0	0	0	0	0	0	0	1	1	0	0	0	0	0	0	1	0	0	0	0	0	0	0	0	0	0	0	1	0	0	0	0	0	0	0	0	0	0	0	0	0	1	0	0	0	0	2	0	0	0	2	0	1	0	0	0	1	0	0	0	0	0	1	0	0	0	1	0	1	1	0	1	1	0	1	1	1	0	1	0	0	0	0	0	0	0	0	0	0	0	0	0	0	0	0	0	0	0	0	1	0	0	0	0	1	0	0	0	0	0	0	0	0	0	0	0	1	0	0	1	1	0	0	0	0	0	0	0	0	0	0	0	0	0	0	0	0	0	0	0	0	0	0	0	0	0	1	0	0	1	0	0	0	1	1	0	2	0	0	0	0	0	1	0	0	0	0	0	0	0	0	0	0	1	0	0	0	0	0	0	1	0	0	0	0	0	0	0	0	0	0	0	0	0	0	0	0	0	0	1	1	1	1	1	1	0	0	0	0	0	0	0	0	0	1	0	0	0	0	0	0	0	0	0	0	3	1	0	0	0	0	0	0	0	0	1	0	0	0	0	0	0	1	0	0	0	1	0	0	0	1	0	0	0	3	0	0	2	0	0	0	0	0	0	0	0	0	0	0	0	0	0	2	1	0	0	0	0	1	0	0	0	0	0	0	0	1	0	0	0	0	2	0	0	0	0	0	0	0	0	0	0	0	0	0	0	0	0	0	0	0	0	1	0	0	0	0	2	1	0	0	0	0	0	0	0	0	1	0	0	0	0	1	2	0	2	0	0	0	0	0	0	0	0	0	0	0	0	0	0	1	0	2	1	0	0	0	0	0	0	0	0	0	0	0	0	0	0	0	1	0	0	0	2	1	0	0	0	0	0	0	1	0	0	2	0	0	0	0	0	1	1	1	1	1	0	0	0	0	0	0	1	0	1	2	2	0	0	0	1	0	0	1	1	0	0	0	0	0	2	0	1	1	1	0	0	0	1	0	0	0	0	1	0	0	0	0	0	1	0	0	0	0	0	0	0	0	1	1	0	0	0	0	0	0	0	1	0	0	0	0	0	0	0	0	0	1	0	0	0	0	0	0	0	0	0	0	0	0	0	0	0	0	0	1	1	0	0	1	0	1	1	1	0	0	0	0	0	0	0	0	0	0	0	0	0	1	0	0	0	0	1	1	0	1	0	0	0	0	0	0	0	0	0	0	0	0	0	0	0	0	0	0	0	0	0	0	0	0	0	0	0	0	0	0	0	0	0	0	0	0	2	1	0	0	0	0	0	1	0	0	0	1	0	1	0	0	0	1	0	0	0	0	0	0	1	0	0	0	0	0	1	0	0	0	1	0	0	0	1	0	0	0	0	0	0	1	0	0	0	0	0	0	0	1	0	0	1	0	0	0	0	0	0	1	1	0	0	0	0	0	0	1	0	0	0	1	0	0	0	0	0	0	0	0	0	0	0	0	0	0	0	0	0	0	1	0	0	0	0	0	0	0	0	0	0	0	0	0	3	0	1	2	0	0	0	0	0	0	0	0	0	1	0	0	0	0	0	0	0	0	0	0	0	0	0	0	0	0	0	0	0	0	0	0	0	0	0	0	0	0	1	0	0	0	0	0	0	1	0	1	0	0	0	0	1	0	0	0	0	0	0	0	0	0	0	0	1	0	1	0	0	1	0	0	0	0	2	0	0	0	0	1	0	0	0	1	0	0	0	1	0	0	0	0	0	0	1	1	0	0	0	0	0	0	0	0	0	0	0	0	0	0	0	0	0	1	0	1	0	0	0	0	0	1	0	0	0	1	0	0	0	0	0	0	0	0	1	0	0	0	0	1	0	0	0	0	0	1	0	0	1	0	0	1	0	0	0	1	1	0	1	0	0	0	0	0	0	0	0	0	0	0	0	0	0	1	0	0	0	0	0	1	0	0	0	0	0	1	1	1	0	0	0	0	0	1	0	1	0	0	0	0	0	1	2	0	0	0	0	1	0	0	0	0	0	1	0	2	0	0	0	0	0	1	0	0	0	0	0	0	0	0	1	0	0	0	0	0	1	0	0	1	0	0	1	0	0	0	0	0	1	0	0	0	0	2	0	0	0	0	0	0	0	1	0	0	0	0	1	0	0	0	0	0	0	0	0	0	1	0	1	0	0	0	0	0	0	0	0	0	1	0	1	0	0	0	0	0	1	0	0	0	2	0	0	0	0	0	0	0	0	1	1	0	0	1	0	0	0	0	0	0	0	0	0	0	0	0	0	1	0	0	0	0	1	0	0	0	0	0	0	0	0	1	0	0	0	1	0	0	0	0	0	0	0	0	1	1	0	0	0	0	0	0	0	0	0	0	0	0	1	1	0	0	0	0	0	0	0	0	1	0	0	0	0	0	0	0	0	0	0	0	0	0	0	1	0	0	0	1	0	0	0	0	0	0	0	0	1	0	1	0	0	0	0	0	1	0	0	0	0	0	1	1	0	0	1	0	0	0	0	0	1	0	0	1	1	0	0	0	1	0	0	0	0	0	0	1	1	0	0	1	0	2	0	0	0	1	0	0	0	1	1	0	0	0	0	1	0	0	0	0	0	0	0	0	0	1	0	0	0	0	0	1	0	1	0	0	0	0	0	0	0	2	0	0	0	0	0	1	0	0	0	0	0	0	0	0	0	1	0	1	0	0	0	0	0	0	1	0	0	0	1	0	0	0	0	0	0	0	0	0	0	1	0	0	0	0	0	0	0	0	1	0	0	0	0	0	0	0	0	0	0	0	0	0	1	0	1	0	0	0	0	0	0	0	0	0	0	0	0	0	0	0	0	0	0	1	3	0	0	0	0	0	0	0	0	1	0	0	0	0	0	1	0	0	0	1	0	1	0	0	0	0	0	0	1	0	0	1	0	0	0	0	0	0	2	0	1	0	0	0	0	0	0	0	0	0	0	0	0	1	0	0	0	0	0	0	0	0	0	0	0	2	1	0	0	1	0	1	0	0	0	0	0	0	0	1	0	0	0	0	0	0	0	0	0	1	1	0	0	0	0	1	0	0	0	0	0	0	1	1	0	0	0	0	1	0	0	0	0	0	0	0	0	0	0	0	0	0	0	2	0	0	0	0	0	0	0	0	0	0	0	0	0	0	0	1	0	1	0	0	0	0	0	0	0	1	1	0	0	0	0	0	0	0	0	1	0	0	0	0	0	0	0	0	2	0	0	1	0	0	0	0	0	1	0	0	0	1	2	0	1	1	0	0	0	0
N0.HOG0007026	0	0	1	0	1	0	0	0	0	0	0	0	0	1	0	0	0	0	0	0	0	0	0	0	0	0	0	0	0	0	0	0	0	1	0	0	0	0	1	1	0	0	0	0	0	0	0	0	0	0	0	0	0	0	0	0	1	0	0	0	0	0	0	0	0	0	0	0	0	0	0	0	0	0	0	0	0	0	1	0	0	0	0	0	0	0	0	0	0	0	0	0	0	0	0	0	0	0	0	0	0	0	0	0	0	0	0	0	0	2	0	0	0	0	0	0	0	0	0	1	0	0	0	0	0	0	0	0	0	1	0	0	0	0	0	0	0	0	0	0	1	0	0	0	1	0	0	0	0	0	0	0	0	0	0	0	0	0	0	0	0	0	0	1	0	0	0	0	0	0	0	0	0	0	0	0	0	0	0	0	0	0	0	0	0	0	0	0	0	0	0	0	0	0	0	0	0	0	0	0	0	1	0	0	0	0	0	0	0	0	0	0	0	0	0	1	0	0	0	0	0	0	0	0	0	0	0	0	0	0	0	0	0	0	0	0	0	0	0	0	0	0	0	0	0	0	0	0	0	0	0	0	0	0	0	0	0	0	0	1	0	0	0	0	0	0	1	0	0	0	0	1	0	0	0	0	0	0	0	0	0	0	0	0	0	0	0	0	0	0	0	0	0	0	0	0	0	0	0	1	0	0	0	0	0	0	0	0	0	0	0	0	0	0	0	0	0	0	0	0	0	0	0	0	0	0	0	0	0	0	0	0	0	0	0	0	0	0	0	0	0	1	0	0	0	0	0	0	0	0	0	0	0	0	0	0	0	0	0	0	0	0	0	0	0	0	0	0	0	0	0	0	0	1	0	0	0	0	0	0	0	0	0	1	0	0	0	0	0	1	0	0	0	0	0	0	0	0	0	0	0	0	0	0	0	0	0	0	0	0	0	0	0	0	0	0	0	0	0	0	0	0	0	0	0	0	0	0	0	0	0	0	0	0	0	1	0	0	1	0	0	0	2	0	0	0	0	0	0	0	0	0	0	0	0	0	0	0	0	0	0	0	0	0	0	0	0	0	0	0	0	0	1	0	0	0	0	0	0	0	0	1	0	0	0	0	0	0	0	0	0	0	0	0	1	0	0	0	0	0	0	0	0	0	0	0	0	0	0	0	0	0	0	0	0	0	0	0	0	0	0	1	0	0	0	0	0	0	0	0	0	0	0	0	0	0	0	0	0	0	0	0	0	1	0	0	0	0	0	0	0	1	0	0	0	0	0	0	0	0	0	0	0	0	0	0	0	0	0	0	0	0	0	0	0	0	0	0	0	0	0	1	0	0	0	0	0	0	0	0	0	0	1	0	0	0	0	0	0	0	0	0	0	0	0	0	0	0	0	0	0	0	0	1	0	0	0	0	0	0	0	0	0	0	0	0	0	0	0	0	0	0	0	0	0	0	0	0	0	0	0	0	0	0	0	1	0	0	0	0	0	0	0	0	0	0	0	0	0	0	1	0	0	0	0	0	0	0	0	0	0	1	0	0	0	0	0	0	0	0	0	0	0	0	0	0	0	1	0	0	0	0	0	0	0	0	0	0	0	0	1	0	0	0	0	0	0	0	0	0	0	0	0	0	0	0	0	0	1	0	0	0	0	0	0	0	0	0	0	0	0	0	0	0	0	0	0	0	0	0	0	0	0	0	0	0	0	1	0	0	0	0	0	0	0	0	0	0	0	0	0	0	0	0	0	0	0	0	0	0	0	0	0	0	0	0	0	0	0	0	0	0	0	0	0	0	0	1	0	0	0	0	0	0	0	0	0	0	0	0	0	0	0	0	0	0	0	0	0	0	1	0	0	0	0	1	0	0	0	0	0	0	0	0	0	0	0	0	0	0	0	0	0	0	0	0	0	0	0	0	1	0	0	0	1	0	0	0	0	0	0	0	0	0	0	0	0	0	1	0	0	0	0	0	0	0	0	0	0	1	0	0	0	0	0	0	0	0	0	0	0	0	0	0	0	0	0	0	0	0	0	0	0	0	0	0	0	0	0	0	0	0	0	0	0	0	0	0	0	0	0	0	0	0	1	0	0	0	0	1	1	0	0	0	0	0	0	0	1	0	0	0	0	0	0	0	0	0	0	0	0	0	0	0	0	0	0	0	0	0	0	0	0	0	0	0	0	0	0	0	0	0	0	0	0	0	0	0	1	0	0	0	0	0	0	0	0	0	0	0	0	0	0	0	0	0	0	0	0	0	0	0	0	0	0	0	0	0	0	0	0	0	0	0	0	0	0	0	1	0	0	0	1	0	0	0	0	0	0	0	0	0	0	0	0	0	0	0	0	0	0	0	0	0	1	0	0	0	0	0	0	0	0	0	0	0	0	0	0	0	0	0	0	0	0	0	0	0	0	0	0	0	0	0	0	0	0	0	0	0	0	0	0	0	0	0	0	0	0	0	0	0	0	0	1	0	0	0	0	0	0	0	0	0	0	0	0	0	0	0	1	0	0	0	0	0	0	0	0	0	0	0	0	0	0	0	0	0	1	0	0	0	0	2	0	0	0	1	0	0	0	0	0	0	1	0	0	0	0	0	0	0	0	0	0	0	0	0	0	0	0	0	0	0	0	1	0	0	0	0	0	0	0	0	0	0	0	0	0	0	0	0	0	0	0	0	0	0	0	0	0	0	0	0	0	0	0	0	0	0	0	0	0	0	0	0	0	0	0	0	0	0	0	0	0	0	0	0	0	0	0	0	0	0	0	0	0	0	0	0	0	0	0	0	0	0	0	0	0	0	0	0	0	0	0	0	0	0	0	0	0	0	0	0	1	0	0	0	0	0	1	1	1	0	0	0	0	0	0	0	0	0	0	0	0	0	0	0	0	0	0	0	0	0	0	1	0	1	0	0	0	0	0	0	0	0	0	0	0	0	0	0	0	0	0	0	0	0	0	0	0	0	0	0	0	0	0	0	0	0	0	0	0	0	0	0	0	0	0	0	0	0	0	0	0	0	0	0	0	0	0	0	0	0	0	0	0	0	0	0	1	0	0	0	0	0	0	0	0	0	0	0	0	0	0	0	0	0	0	1	0	0	0	0	0	0	0	0	0	0	0	0	0	0	0	0	0	0	0	0	0	0	0	0	0	0	2	0	0	0	0	1	0	0	0	0	0	0	0	0	0	0	0	1	0	0	0	0	0	0	0	0	0	0	0	0	0	0	0	0	0	0	1	0	1	0	0	0	0	1	0	0	1	0	0	0	0	1	0	0	0	0	0	0	1	0	0	0	1	0	0	0	0	0	0	0	0	0	0	0	0	0	0	0	0	0	0	0	1	0	0	0	0	0	0	0	0	0	0	0	1	0	0	0	0	0	0	0	0	0	0	1	1	0	0	0	0	0	0	0	0	0	0	0	0	0	0	0	0	0	0	0	0	0	0	0	0	0	0	0	0	0	0	0	0	1	0	0	0	0	0	0	0	0	0	0	0	0	0	0	0	0	0	0	0	0	0	0	0	0	0	0	0	0	0	0	0	0	0	0	0	0	0	0	0	0	0	0	0	0	0	0	0	0	0	0	0	0	0	0	0	0	0	0	0	0	0	0	0	1	1	1	0	0	0	0	0	0	0	0	1	0	0	0	0	0	0	0	0	0	0	0	0	0	0	0	0	0	0	0	0	0	0	0	0	0	0	0	0	0	0	0	0	0	0	0	0	0	0	0	0	0	0	0	0	0	0	0	0	0	0	0	0	0	0	0	0	0	0	0	0	1	0	0	0	0	0	0	0	0	0	0	0	0	0	0	0	0	0	0	0	0	0	2	0	0	0	0	0	0	1	0	0	0	0	0	0	0	0	0	0	0	0	1	0	0	0	0	0	0	0	0	0	0	0	0	0	0	0	0	0	0	0	1	0	0	0	0	0	0	0	0	0	0	0	0	0	0	0	0	0	0	0	0	0	0	0	0	0	0	0	0	0	0	0	0	0	0	0	0	0	0	0	0	0	0	0	0	0	0	0	0	0	0	0	0	0	0	0	1	0	0	0	0	0	0	0	0	0	0	0	0	0	0	0	0	0	0	0	0	0	0	0	0	0	0	0	0	0	0	0	0	0	0	0	0	0	0	0	0	0	0	0	0	0	1	0	0	1	0	0	0	0	0	0	0	0	0	0	0	0	0	0	0	0	0	0	0	0	0	1	0	0	0	0	1	0	1	0	0	0	0	0	0	0	0	0	0	1	0	0	0	0	0	0	0	0	0	0	0	0	0	0	0	0	0	0	0	0	0	0	0	0	0	0	0	0	0	0	0	0	0	0	0	0	0	0	2	0	0	0	1	0	0	0	0	0	0	0	0	0	0	0	0	0	0	1	0	0	0	0	0	0	0	0	0	0	1	0	0	1	0	0	0	0	0	0	0	0	0	0	0	0	0	0	0	0	0	1	0	0	0	0	0	0	0	0	0	0	0	0	0	0	0	0	0	0	0	0	0	0	0	0	0	0	0	0	1	0	0	0	0	0	0	0	0	0	0	0	0	0	0	0	0	0	0	0	0	0	0	1	0	1	1	0	0	0	0	0	0	1	0	0	0	0	0	0	1	0	0	0	0	0	0	0	0	0	0	0	0	0	1	0	0	0	0	0	0	0	0	0	0	0	0	0	0	0	0	0	0	0	0	0	0	0	0	0	0	0	0	0	0	0	1	0	0	1	0	0	0	0	0	0	0	0	0	0	0	0	0	0	0	0	1	0	0	0	0	0	0	0	1	0	0	0	0	0	0	0	0	0	0	0	0	0	0	0	0	0	1	0	0	0	0	0	0	0	0	0	0	0	0	0	0	0	0	0	0	0	0	0	1	0	0	1	0	0	1	0	0	0	0	0	0	0	0	0	1	0	0	0	0	0	0	1	0	0	0	0	1	0	0	0	0	0	0	0	0	0	0	0	0	0	0	1	0	0	0	0	0	0	0	0	0	0	0	0	0	0	0	0	0	0	0	0	0	0	0	0	0	0	0	0	0	0	0	0	1	0	0	0	0	0	0	0	0	0	0	0	0	0	0	0	1	0	1	0	0	0	0	0	0	0	0	0	1	0	0	0	0	0	0	0	0	0	0	1	0	0	0	0	0	0	0	0	0	0	0	0	0	0	0	0	0	0	0	0	0	0	0	0	0	0	0	0	0	0	0	0	0	0	0	0	0	0	0	0	0	0	1	0	0	0	1	0	0	0	0	0	0	0	0	0	0	0	0	0	0	0	0	0	0	0	0	0	0	0	0	0	0	0	0	0	0	0	0	0	0	0	0	0	0	0	0	0	1	0	1	0	0	0	0	0	0	0	0	0	0	0	0	0	0	0	0	0	0	0	0	0	0	0	0	0	0	0	0	0	0	0	0	0	0	0	0	0	0	0	0	0	0	0	0	0	0	0	0	0	0	0	0	0	0	0	0	0	0	0	0	0	0	0	0	0	0	0	0	0	0	0	0	0	0	0	0	0	0	0	0	0	0	0	0	0	0	0	0	0	1	0	0	0	0	0	0	0	0	0	0	0	0	0	0	0	0	0	0	0	0	0	0	0	0	0	0	0	0	0	0	0	0	0	0	0	0	0	0	0	0	0	0	0	0	0	0	0	0	0	1	0	0	0	0	0	0	0	0	1	1	0	0	0	0	0	0	0	1	0	0	0	0	1	0	0	0	0	0	0	0	0	0	0	0	0	0	0	0	0	0	1	0	0	0	0	0	0	0	0	0	0	0	2	0	0	0	1	0	0	0	0	1	0	0	0	0	1	0	0	0	0	0	0	0	0	0	0	0	0	0	0	0	0	0	0	0	0	0	0	0	0	0	0	0	0	0	0	0	0	0	0	0	0	0	0	0	0	0	2	0	0	0	0	0	0	0	0	0	0	0	0	0	0	0	0	1	1	0	0	0	0	0	0	1	1	0	0	0	1	1	0	0	0	0	0	0	0	0	0	0	0	0	0	0	0	0	0	0	0	0	0	0	0	0	0	0	0	1	0	0	0	0	0	0	0	0	0	0	0	0	0	0	0	0	0	0	0	0	0	0	0	0	0	0	0	0	0	0	0	0	0	0	0	0	0	0	0	0	0	0	0	0	0	0	0	0	0	0	0	0	0	0	0	0	0	0	0	0	0	0	0	0	0	0	0	0	0	0	0	0	0	1	0	0	0	0	0	0	0	0	0	0	0	0	0	0	0	0	0	0	0	0	0	0	0	0	0	0	0	0	0	0	0	0	0	0	0	0	0	0	0	0	0	0	0	0	0	0	0	0	0	0	0	0	0	0	0	0	0	0	0	0	0	0	0	1	0	1	0	0	0	0	0	0	0	0	2	0	0	0	0	0	0	0	0	0	0	0	0	0	1	0	0	1	0	0	0	0	0	1	0	0	0	0	0	1	0	0	0	0	0	0	0	1	0	0	0	0	0	0	0	0	0	0	0	0	0	0	0	0	0	0	0	0	0	0	0	0	0	0	0	0	0	0	0	0	0	0	0	0	0	0	0	0	0	0	0	0	0	0	0	0	0	0	0	0	0	0	0	0	0	0	0	0	0	0	0	0	0	0	0	0	0	0	0	0	0	0	0	0	0	0	0	0	0	0	0	0	0	0	0	0	0	0	0	0	0	0	0	0	0	0	0	0	0	0	0	0	1	0	0	0	0	0	0	0	0	0	0	0	0	0	0	0	0	0	0	0	0	0	0	0	0	0	0	0	0	1	0	0	0	0	0	0	0	0	0	0	0	0	0	0	0	0	0	0	0	0	1	0	0	0	0	0	0	0	0	0	0	0	0	0	0	0	0	0	0	0	0	0	0	0	0	0	0	0	0	0	0	0	0	0	0	0	0	0	0	0	0	0	0	0	0	0	0	0	0	0	0	0	0	0	0	0	0	0	0	0	0	0	0	0	0	0	0	0	0	0	0	0	0	0	0	0	0	1	0	0	0	0	0	0	0	0	0	0	0	0	0	0	0	0	0	0	0	0	0	0	0	0	0	0	0	0	0	0	0	0	0	0	0	0	0	0	0	0	0	0	0	0	0	0	0	0	0	0	0	0	0	0	0	0	0	0	0	0	0	0	0	0	0	0	0	0	0	0	0	0	0	0	0	0	0	0	0	0	0	0	0	0	0	0	0	0	0	0	0	0	0	0	0	0	0	0	0	0	0	0	0	0	1	0	0	0	0	0	0	1	0	0	0	0	0	0	0	0	0	0	0	0	0	0	0	0	1	0	0	0	0	0	0	0	0	0	0	0	0	0	0	0	0	0	0	0	0	0	0	0	0	0	0	0	0	0	1	0	0	0	1	0	0	0	0	0	0	0	0	0	0	0	0	0	0	0	0	0	0	0	0	0	0	0	0	0	0	0	0	0	0	0	0	0	0	0	0	0	0	1	0	0	0	1	0	0	0	0	0	0	0	0	0	1	0	0	0	0	0	0	0	0	0	0	0	0	0	1	0	0	0	0	0	0	0	0	0	0	0	0	0	0	0	0	0	0	0	0	0	0	0	0	0	0	0	0	1	0	0	0	1	0	0	0	0	0	0	0	0	0	0	0	0	0	0	0	0	0	0	0	0	0	0	0	0	0	1	0	0	0	0	0	0	0	0	0	0	0	0	0	0	0	0	0	0	0	0	0	0	0	1	0	0	0	0	0	0	1	0	0	0	0	0	0	0	0	0	0	0	0	0	0	1	0	0	0	1	0	0	0	0	0	0	0	0	0	0	0	0	1	0	0	0	0	0	0	0	0	0	0	0	1	0	0	0	0	0	0	0	0	0	0	0	0	1	0	0	0	0	0	0	0	0	0	0	0	0	0	1	0	0	0	0	0	0	0	0	0	0	0	0	1	0	0	0	0	0	0	0	0	0	0	0	0	0	0	0	0	1	1	0	0	0	0	0	0	0	0	0	0	0	0	0	0	0	0	0	0	0	0	2	0	0	2	0	0	0	0	0	0	0	0	0	0	0	0	0	0	0	0	0	1	0	0	1	0	0	0	0	0	0	0	0	0	0	0	0	0	0	0	0	0	0	0	0	1	0	0	0	0	0	0	0	0	0	0	0	1	0	0	0	0	0	0	0	0	0	0	0	0	2	0	0	0	0	0	0	0	1	0	0	0	0	0	0	0	0	0	0	0	0	0	0	1	0	0	0	0	0	0	0	0	0	0	0	1	0	0	0	0	0	0	1	0	0	0	0	0	0	0	0	0	0	0	0	0	0	1	0	0	0	0	0	0	0	0	0	0	0	0	0	0	0	0	0	0	0	0	0	0	1	0	0	1	0	0	0	0	0	0	0	0	0	0	0	0	0	0	0	0	1	0	0	0	0	0	0	0	0	0	0	0	0	0	0	0	1	0	0	0	0	0	1	0	0	0	0	0	0	0	0	0	0	0	0	0	0	0	0	0	0	0	0	0	0	0	0	0	0	1	0	0	0	0	0	0	0	0	0	0	0	0	0	0	0	0	0	0	0	0	0	0	0	0	1	0	0	2	0	0	0	0	0	0	0	1	0	0	0	0	0	0	0	0	0	0	0	0	0	0	1	0	0	0	0	0	0	0	0	0	0	0	0	0	0	0	0	0	0	0	0	0	0	0	0	0	0	0	1	0	0	0	0	0	0	0	0	0	0	0	0	0	0	0	0	0	0	0	1	0	0	0	0	0	0	0	0	0	0	0	0	0	0	0	0	0	0	0	0	0	0	0	0	0	0	0	1	0	0	0	0	1	0	0	0	0	0	0	0	0	0	0	0	0	0	0	0	0	0	0	0	0	1	0	0	0	0	0	0	0	0	0	0	0	1	0	0	0	0	0	0	0	0	0	0	0	0	0	0	0	0	0	0	0	0	0	0	0	0	0	0	0	0	0	0	0	0	0	0	0	1	0	0	1	0	0	0	0	0	0	0	0	0	0	0	1	0	0	0	0	0	0	0	0	0	0	0	0	0	0	0	0	0	0	0	0	0	0	0	0	0	0	0	1	0	1	0	0	0	0	0	0	0	0	0	0	0	0	0	0	0	0	0	0	0	0	0	0	0	0	1	0	0	0	0	0	0	0	0	0	0	0	0	1	0	0	1	0	0	1	0	0	0	0	0	0	0	0	0	1	1	0	0	0	0	0	0	0	0	0	0	1	0	0	0	0	0	0	0	0	1	1	0	0	0	0	0	0	0	0	0	0	1	0	0	0	0	0	0	0	0	0	0	1	0	0	0	0	0	0	0	0	0	0	0	0	0	0	0	0	0	0	1	0	0	0	0	0	0	0	0	0	0	0	0	0	0	0	0	0	0	0	1	0	0	0	0	0	0	0	0	0	0	0	0	0	1	0	0	0	0	0	1	0	0	0	0	0	0	0	0	0	0	0	0	0	0	0	0	0	0	0	0	0	0	0	1	0	1	0	0	0	0	0	0	0	0	0	0	0	0	0	0	0	0	0	1	0	0	0	0	0	0	0	0	0	0	0	0	0	0	0	0	0	0	0	0	0	0	0	0	0	0	0	0	0	0	0	0	0	1	0	0	0	0	0	0	0	0	0	0	0	0	0	0	0	1	0	0	0	0	0	0	1	0	0	0	0	0	0	0	0	0	0	0	0	1	0	0	0	0	0	0	0	0	0	0	0	0	0	0	0	1	0	0	0	0	0	0	0	0	0	0	0	0	0	0	0	0	0	0	1	0	0	0	0	0	0	0	0	0	0	0	0	0	0	0	0	0	0	0	1	0	0	0	0	0	0	0	1	0	0	0	0	0	0	0	0	0	0	0	1	0	0	0	0	0	0	0	0	0	0	0	0	0	0	0	1	1	0	0	0	0	0	0	0	0	0	0	0	0	0	0	0	0	0	0	0	0	0	0	0	0	0	0	0	0	0	0	0	0	0	0	0	1	0	0	0	0	0	0	0	0	0	0	0	0	0	0	0	0	0	0	1	0	0	0	1	0	0	0	0	0	0	0	0	0	0	0	0	1	1	0	0	0	0	0	0	0	0	0	0	0	0	0	0	0	0	0	0	0	0	0	0	1	1	0	0	0	1	0	0	0	0	0	0	0	0	0	0	0	0	0	0	0	0	0	0	0	0	0	0	0	0	1	0	0	0	0	0	0	0	0	0	0	0	0	0	1	0	0	0	0	0	0	0	0	0	0	0	0	0	0	0	0	0	0	0	0	0	0	0	0	0	0	0	0	0	0	0	0	0	0	0	0	0	0	0	0	0	0	0	0	0	0	0	0	0	0	0	1	0	0	0	0	0	0	0	0	0	0	1	0	0	0	0	0	0	0	0	0	0	0	0	0	0	0	0	0	0	0	0	0	0	0	0	0	0	0	0	0	0	0	0	0	0	0	0	0	0	0	0	0	0	0	0	0	0	0	0	0	0	0	0	0	0	0	0	0	1	0	0	0	0	0	0	0	0	0	0	0	0	0	0	0	0	0	0	0	0	0	0	0	0	0	0	0	0	0	0	0	0	1	0	0	0	0	0	0	0	0	0	0	0	0	0	1	0	0	0	1	0	0	0	0	0	0	0	0	0	0	0	0	0	0	0	0	0	0	0	0	0	0	1	0	0	0	0	0	0	0	0	0	0	0	0	0	1	0	0	0	0	0	1	0	0	0	0	0	0	0	0	0	0	0	0	0	0	1	1	0	0	0	1	0	0	0	0	0	0	0	0	0	0	0	0	0	0	0	0	0	0	0	0	2	0	0	0	0	0	0	0	0	0	1	0	0	0	0	0	0	0	0	0	0	0	0	0	1	0	0	0	0	0	0	0	0	0	0	0	0	0	0	0	0	0	0	0	0	0	0	0	0	0	0	0	0	0	0	0	0	0	0	0	0	0	0	0	0	0	0	0	0	0	0	0	1	0	2	0	0	0	0	0	0	0	0	0	0	0	0	0	0	0	0	0	0	0	0	0	0	0	0	0	0	0	0	0	0	0	0	0	0	0	0	0	0	0	0	0	0	0	0	0	0	0	0	0	0	0	0	0	1	1	0	0	0	0	0	0	0	0	0	0	0	0	0	0	0	0	0	0	0	0	0	0	0	0	0	0	0	0	0	0	0	0	0	0	0	0	1	0	0	0	0	0	0	0	1	0	0	0	0	0	0	0	0	0	0	0	0	0	0	0	0	0	0	0	0	0	0	0	0	0	0	0	0	0	0	0	0	0	0	0	0	0	0	0	0	0	0	0	1	0	0	0	0	0	0	0	0	0	0	0	0	0	0	0	0	0	0	0	0	0	0	0	1	0	0	0	0	0	0	0	0	0	0	0	0	0	0	0	0	0	0	0	0	0	0	0	0	0	0	0	0	0	0	0	0	0	0	0	1	0	0	0	0	0	0	0	0	0	0	0	0	0	0	0	0	0	0	0	0	0	0	0	1	0	0	0	0	0	0	0	0	0	0	0	0	0	0	0	0	0	0	0	0	0	0	0	0	1	1	0	0	0	0	0	0	0	0	0	0	0	0	0	0	0	0	0	0	1	0	0	0	0	0	0	0	0	0	0	0	0	0	0	0	0	0	0	0	0	0	0	0	0	0	0	0	0	0	1	0	0	1	0	0	0	0	0	0	0	0	0	0	0	0	0	1	0	1	0	1	0	0	0	0	0	0	0	0	0	0	0	0	0	0	0	0	0	0	0	0	0	0	0	0	0	0	0	0	0	0	0	0	0	0	0	0	0	0	0	0	0	0	0	0	0	0	0	0	0	0	0	0	0	0	0	0	0	0	0	0	0	0	0	0	0	0	0	0	0	0	0	0	0	0	0	0	0	0	0	0	0	0	0	0	0	0	0	0	0	0	0	0	0	0	1	1	0	0	0	0	0	1	0	0	0	0	1	0	0	0	0	0	0	0	0	0	0	0	0	0	0	0	0	0	0	0	0	0	0	0	0	0	0	0	0	0	0	0	0	0	0	0	0	0	0	0	0	0	0	0	0	0	0	1	0	0	0	0	0	0	0	0	0	0	0	0	0	0	0	0	0	0	0	0	0	0	0	0	0	0	0	0	0	0	0	0	0	0	0	0	0	0	0	0	0	0	0	0	0	0	0	0	0	0	0	0	0	0	0	0	0	0	0	0	0	0	0	0	0	0	0	0	0	0	0	0	0	0	0	0	0	0	0	0	0	0	0	0	0	0	0	0	0	0	0	0	0	0	0	0	0	0	0	0	0	0	0	0	0	1	0	0	0	0	0	0	0	0	0	0	0	0	0	0	0	0	0	0	0	0	0	0	0	0	0	0	0	0	0	0	0	0	0	0	0	0	0	0	0	0	0	0	0	0	0	0	1	0	0	0	0	0	0	0	0	1	0	0	0	1	0	1	0	0	0	0	0	0	0	0	0	0	0	0	0	0	0	1	0	0	0	0	0	0	0	0	0	0	0	0	0	0	0	0	0	0	0	0	0	0	0	0	0	1	0	0	0	0	0	0	0	0	0	0	0	0	0	0	0	0	0	0	0	1	0	0	0	0	0	0	0	0	0	0	0	0	0	0	0	0	0	0	0	1	0	0	0	0	0	0	0	0	0	0	0	0	0	0	0	0	0	0	0	0	0	0	0	0	0	0	0	0	0	0	0	0	0	0	0	0	0	0	0	0	0	1	0	0	0	0	0	0	0	0	0	0	0	0	0	0	0	0	0	0	1	0	0	0	0	0	0	0	0	0	0	0	0	0	0	0	0	0	0	0	0	0	0	1	0	0	0	1	0	0	0	0	1	0	0	0	0	0	0	0	0	0	0	0	0	0	0	1	0	0	0	0	0	0	0	0	0	0	0	0	0	0	0	1	0	0	0	0	0	0	0	0	2	0	0	0	0	0	0	0	0	0	0	1	0	1	0	0	0	0	0	0	0	0	0	0	0	0	0	0	0	0	0	1	0	0	0	0	0	0	0	0	0	0	0	0	0	0	0	0	0	0	0	0	0	0	0	0	0	0	0	0	0	0	0	1	0	0	0	0	0	0	0	0	0	0	0	0	0	0	0	0	0	0	0	0	0	0	2	0	0	0	0	0	0	0	0	0	0	0	0	0	0	0	0	0	1	0	0	0	0	0	0	0	0	0	0	0	0	0	0	0	0	0	0	0	0	0	0	0	0	0	0	0	0	0	0	0	0	0	0	0	0	0	0	0	0	0	0	0	0	0	0	1	0	0	0	0	0	0	0	0	0	0	1	0	0	0	0	0	0	0	0	0	0	1	0	0	0	0	0	0	0	0	0	0	0	0	1	0	0	0	0	0	0	0	0	0	0	2	0	0	2	0	0	0	0	0	1	0	0	0	0	0	0	0	0	0	0	0	0	0	1	0	0	0	0	0	0	0	0	0	0	0	0	0	0	1	0	0	0	0	0	1	0	1	0	0	0	0	0	0	0	0	0	0	1	0	0	0	0	0	0	0	0	0	0	0	0	0	0	0	1	0	0	0	0	0	0	0	0	0	0	0	0	0	0	0	0	0	0	1	0	0	0	0	0	0	0	0	1	0	0	0	0	0	0	0	0	0	0	0	0	0	0	0	0	0	0	0	0	0	0	0	0	0	0	0	0	0	0	0	0	0	0	0	0	0	0	1	0	0	0	0	0	0	0	0	0	0	0	1	0	0	0	0	0	0	0	0	0	0	0	0	0	0	0	0	0	0	0	0	0	0	0	0	0	0	0	0	0	0	0	0	0	0	0	0	0	0	0	0	0	0	0	0	0	0	0	0	0	0	1	0	0	0	0	0	0	0	0	1	0	0	0	0	0	0	0	0	0	0	0	0	0	0	1	0	0	0	0	0	0	0	0	0	0	0	0	0	0	0	1	0	0	0	0	0	0	0	0	0	0	0	0	1	0	0	0	0	0	0	0	0	0	0	0	0	0	0	0	3	0	0	0	0	0	0	0	0	0	0	0	0	0	0	0	0	0	0	0	0	0	0	0	0	1	0	0	0	1	0	0	0
N0.HOG0002107	0	0	0	0	1	0	0	0	0	0	0	0	0	0	0	0	0	0	0	0	0	0	0	0	0	0	0	0	1	0	0	0	0	0	0	0	0	1	0	0	0	0	0	0	0	0	0	0	0	0	0	0	0	0	0	0	1	0	0	0	0	0	0	0	0	0	0	0	0	0	0	1	0	0	0	0	0	0	0	1	0	0	0	0	0	0	0	0	0	0	0	0	0	1	0	0	0	0	0	0	0	0	0	0	0	0	0	0	0	0	0	0	0	0	0	0	0	0	0	0	0	0	0	0	0	0	0	0	0	0	0	1	0	0	0	0	0	0	0	0	0	0	0	0	0	0	0	0	0	0	1	0	0	0	0	0	0	1	0	0	0	0	0	1	0	0	0	0	0	0	0	0	0	0	0	0	0	0	0	0	0	0	0	0	0	0	0	0	0	1	0	0	0	0	0	0	0	0	0	0	0	0	0	0	0	0	0	0	0	0	0	0	0	0	0	0	0	0	0	0	0	0	0	0	0	1	0	0	0	0	0	0	0	0	0	0	0	0	0	0	0	1	0	0	0	0	0	0	0	0	0	0	0	0	0	0	0	0	0	0	0	0	0	0	0	0	0	0	0	1	0	0	0	0	0	0	1	0	0	0	0	0	0	0	0	0	0	0	0	0	0	0	0	1	0	0	0	0	0	0	0	0	0	0	0	0	0	1	1	0	0	0	0	0	0	0	0	0	1	0	0	0	0	0	0	0	0	0	1	0	0	0	0	0	0	0	0	0	1	0	0	0	0	0	0	0	0	0	0	0	0	0	0	0	0	0	0	0	0	0	0	0	0	0	0	0	0	0	0	0	0	0	0	0	0	0	0	0	0	0	0	0	0	0	0	0	0	0	0	0	0	1	0	0	0	0	0	1	0	0	0	0	0	0	0	0	0	0	0	0	0	0	0	0	0	0	0	0	0	0	1	0	0	0	0	0	0	0	0	0	0	0	0	0	0	0	0	0	0	0	0	1	0	0	0	0	0	0	0	1	0	0	0	0	0	0	0	0	0	0	0	0	0	0	0	0	0	0	0	0	0	0	0	0	0	0	0	0	0	0	0	0	0	0	0	0	0	0	0	0	0	0	0	0	0	0	0	0	0	0	0	0	0	0	0	0	0	0	0	0	0	0	0	0	0	0	0	0	0	0	0	0	0	0	0	0	0	0	0	0	0	1	0	0	0	0	0	0	0	0	0	0	0	0	0	0	0	0	0	0	0	0	0	0	0	1	0	0	0	0	1	0	0	0	0	0	0	0	0	0	0	0	0	0	0	0	0	0	0	0	0	0	0	0	0	0	0	0	0	0	0	0	0	0	0	0	0	0	0	0	0	0	1	0	0	0	0	1	0	0	0	0	0	1	0	0	0	0	0	0	0	0	0	0	0	0	0	0	0	0	0	0	0	0	0	0	0	0	0	0	0	0	0	0	0	0	0	0	0	0	0	0	0	0	0	0	0	0	0	0	0	0	0	0	0	0	0	0	0	0	0	0	0	0	0	0	0	1	0	0	0	0	2	0	0	0	0	0	0	0	0	0	0	0	1	0	0	0	0	0	0	0	0	0	1	0	0	0	0	0	0	1	0	1	0	0	0	0	0	0	0	0	0	0	0	0	0	0	0	0	0	0	0	0	0	0	0	0	0	0	0	0	0	0	0	0	0	0	0	0	0	0	0	0	0	0	0	0	0	0	0	0	0	0	0	0	0	0	0	0	0	0	0	0	0	0	0	0	0	0	0	0	0	0	0	0	0	0	0	0	0	0	0	0	0	0	0	0	0	0	0	0	0	0	0	0	1	0	0	0	0	0	0	0	0	0	0	0	0	0	0	0	0	0	0	0	0	0	0	0	0	0	0	0	0	0	0	0	0	0	0	0	0	0	0	0	1	0	0	0	0	0	0	0	0	0	0	0	0	0	0	0	0	0	0	0	0	0	0	0	0	0	0	0	0	0	0	0	0	0	0	0	0	0	0	0	0	0	0	0	0	0	0	0	0	0	0	0	0	0	0	0	0	0	0	0	0	0	0	0	0	0	0	0	0	0	0	0	0	0	1	0	0	0	0	0	0	0	0	0	0	0	0	0	0	0	0	0	0	0	0	0	0	0	0	0	0	0	0	0	0	0	0	0	0	0	0	1	0	0	0	0	0	0	0	0	0	0	0	0	1	0	0	0	0	0	0	0	0	0	0	0	0	0	0	0	0	0	0	0	0	0	0	0	0	0	0	0	0	0	0	0	0	0	0	0	0	0	0	0	0	0	0	0	0	0	0	0	0	0	0	0	0	0	0	0	0	0	0	0	0	0	0	0	0	0	0	1	0	0	0	0	0	0	0	0	0	0	0	0	0	0	0	0	0	0	0	0	0	0	0	0	0	0	0	0	0	0	0	1	0	0	0	0	0	0	0	0	0	0	1	0	0	0	0	0	0	0	0	0	0	0	0	0	0	0	0	0	0	0	0	0	0	0	0	0	0	0	0	0	0	0	0	0	0	0	0	0	0	0	1	0	0	0	0	0	0	0	0	0	1	0	0	0	0	0	0	0	0	0	0	0	0	0	0	0	0	0	0	0	0	0	0	0	0	0	0	0	0	0	0	0	0	0	0	0	1	1	0	0	0	0	0	0	0	1	0	0	0	0	0	0	0	0	0	0	0	0	0	0	0	0	0	0	0	0	0	0	0	0	0	0	0	0	0	0	0	0	0	0	0	0	0	0	0	0	1	0	0	0	0	0	0	0	0	0	0	1	0	0	0	0	0	0	0	0	0	0	0	0	0	0	0	0	0	0	0	0	0	0	0	0	0	0	0	0	0	0	0	0	0	1	0	0	0	0	0	0	0	0	0	0	0	0	0	0	0	0	0	0	0	0	0	0	0	0	0	0	0	0	0	0	0	0	0	0	0	0	0	0	0	0	0	2	0	0	0	0	0	0	0	0	0	0	0	0	0	0	0	0	0	0	0	0	0	0	0	0	0	0	0	0	0	0	0	0	0	0	0	0	0	0	1	0	0	0	0	0	0	0	0	0	0	0	0	0	0	0	0	0	0	0	1	0	0	0	0	0	0	0	0	0	0	0	0	0	0	0	0	0	0	0	0	0	0	0	0	0	0	0	0	0	0	0	0	0	1	1	0	0	0	0	0	0	0	0	0	0	0	0	0	0	0	0	0	0	0	0	0	0	0	1	0	0	0	0	0	0	0	0	0	0	0	0	0	0	0	0	0	1	0	0	0	0	0	0	0	0	0	0	0	0	0	0	0	0	0	0	0	0	0	0	0	0	0	0	0	0	0	0	0	0	0	0	0	0	0	0	1	1	0	0	0	0	0	0	0	0	0	0	0	0	0	0	0	0	0	0	0	0	0	0	0	0	0	0	0	0	0	1	0	0	0	0	0	0	0	0	0	0	0	0	0	0	0	0	0	0	0	0	0	0	0	0	0	0	0	0	0	0	0	0	0	0	0	0	0	0	0	0	0	0	0	0	0	0	0	0	0	0	0	0	0	0	0	0	0	0	0	0	0	0	0	0	0	0	0	0	0	0	0	0	0	0	0	0	0	0	0	0	0	0	0	0	0	0	0	0	0	0	0	0	0	0	0	0	0	0	0	0	0	0	0	0	1	0	0	0	0	0	0	0	0	0	0	0	0	0	0	0	0	0	0	0	0	0	0	0	0	0	0	0	0	0	0	0	0	0	0	0	0	0	0	0	0	0	0	0	0	0	0	0	0	0	0	0	0	0	0	0	0	0	0	0	0	0	0	0	0	0	0	0	0	0	0	0	0	0	0	0	0	0	0	0	0	0	0	0	0	0	0	0	0	0	0	0	0	0	0	0	0	0	0	0	0	0	0	0	0	1	0	0	0	0	0	0	0	0	0	0	0	2	0	0	0	0	0	0	0	0	0	0	0	0	0	0	0	0	0	0	0	0	0	0	0	0	0	0	0	0	0	0	1	0	2	0	0	0	0	0	0	0	0	0	0	0	0	0	0	0	0	0	0	0	0	0	0	0	0	0	0	0	0	0	0	0	0	0	0	0	0	0	0	0	0	0	0	0	0	0	0	0	0	0	1	0	0	0	0	0	0	0	0	0	0	0	0	0	1	0	0	0	0	0	0	0	0	0	0	0	0	0	0	0	0	0	1	0	0	0	0	0	0	1	0	0	0	0	0	0	1	0	0	0	0	0	0	0	0	0	0	0	0	0	0	0	1	0	0	0	0	0	0	0	0	0	0	0	0	0	0	0	0	0	0	0	0	0	0	0	1	0	0	0	0	0	0	0	1	0	0	0	0	0	0	0	0	0	0	0	0	0	0	0	0	0	0	0	0	0	0	0	0	0	0	0	0	0	0	0	0	0	0	0	0	0	0	0	0	0	0	0	0	0	0	0	0	0	0	0	0	0	0	0	0	0	0	0	0	0	0	0	0	0	1	0	0	0	0	0	0	0	0	0	0	0	0	1	0	0	0	0	0	0	0	0	0	0	0	0	0	0	0	0	0	0	0	0	0	0	0	0	0	0	0	0	0	0	0	0	0	0	0	0	0	0	0	0	0	0	0	0	0	0	0	0	0	0	0	0	0	0	0	0	0	0	0	0	0	0	0	0	0	0	0	0	0	0	1	0	0	0	0	0	0	0	0	0	0	0	0	0	0	0	0	0	0	0	0	0	1	0	0	0	0	0	0	0	0	2	0	0	0	0	0	0	0	0	0	0	0	1	0	0	0	0	0	0	0	0	1	0	0	0	0	0	0	0	0	0	0	0	0	0	0	0	0	0	0	0	0	0	0	0	0	0	0	0	0	0	0	0	0	0	0	0	0	0	0	0	0	0	0	0	0	0	0	0	0	0	0	0	0	0	0	0	0	0	0	0	0	0	0	0	0	0	1	0	0	0	0	0	0	0	0	0	0	0	0	0	0	0	0	0	0	0	1	0	0	0	0	0	0	0	0	0	0	0	0	0	0	0	0	0	0	0	0	0	0	0	0	0	1	0	0	0	0	0	0	0	0	0	0	0	0	0	0	0	0	0	0	0	0	1	0	0	0	0	0	0	0	0	0	0	0	0	0	0	0	0	0	0	0	0	0	0	0	0	0	0	0	0	0	0	0	0	0	0	0	0	0	0	0	0	0	0	0	0	0	0	0	0	0	0	0	0	0	0	0	0	0	0	0	1	0	0	0	0	0	0	0	0	0	0	0	0	0	0	0	0	0	0	0	0	0	0	0	0	0	1	0	0	0	0	0	0	0	0	0	0	0	0	0	0	0	0	0	0	0	0	0	0	0	0	0	0	0	0	0	0	0	0	0	0	1	0	0	0	0	0	0	0	0	0	0	0	0	0	0	0	0	0	0	1	0	0	0	0	0	0	0	0	0	0	0	0	0	0	0	0	0	0	0	0	0	0	0	0	0	0	0	0	0	0	0	0	0	0	0	0	0	0	0	0	0	0	0	0	0	0	0	0	0	0	0	0	0	0	1	0	0	0	0	0	0	0	0	0	0	0	0	0	0	0	0	0	0	0	0	0	0	0	0	0	0	0	0	0	0	0	0	0	0	0	0	0	0	0	0	0	0	0	0	0	0	0	0	0	0	0	0	0	0	0	1	0	0	0	0	0	0	0	0	0	0	0	0	0	0	1	0	1	0	0	0	0	0	0	0	0	0	0	0	0	0	0	0	0	0	0	0	0	0	0	0	0	0	0	0	0	0	0	0	0	0	0	0	0	0	0	0	0	0	0	0	1	0	0	0	0	1	0	0	0	0	0	0	0	0	0	0	0	0	0	0	0	0	0	0	0	0	0	0	0	0	0	0	0	0	0	1	0	0	0	0	0	0	0	0	0	0	0	0	0	0	0	0	0	0	0	0	0	0	0	0	1	0	0	1	0	0	0	0	0	0	0	0	0	0	0	0	0	0	0	0	0	0	0	0	0	0	0	0	0	0	0	0	0	0	0	0	0	0	0	0	0	0	0	0	0	0	0	0	0	0	0	0	0	0	0	0	0	0	0	0	0	0	0	0	0	0	0	0	0	0	0	0	0	0	0	0	0	0	0	0	0	0	1	0	1	0	0	0	0	0	0	0	0	1	1	0	0	0	0	0	1	0	0	0	0	0	0	0	0	0	0	0	0	0	0	0	0	0	0	0	0	0	0	0	0	0	0	0	0	0	0	0	0	0	0	0	0	0	0	0	0	0	0	0	0	0	0	0	0	0	0	0	0	0	0	0	0	0	0	0	0	0	0	0	0	0	0	0	0	0	0	0	0	0	0	0	0	0	0	0	0	0	0	0	0	0	0	0	0	0	0	0	0	0	0	0	1	0	0	0	0	0	1	0	0	0	0	0	0	0	0	0	0	0	0	0	0	0	0	0	0	0	0	0	0	0	0	0	0	0	0	0	0	0	0	0	0	0	0	0	0	0	0	0	0	0	0	0	0	0	0	0	0	0	0	0	0	0	0	0	0	0	0	0	0	0	0	0	0	0	0	0	0	0	0	0	0	0	0	1	0	0	0	0	0	0	0	0	0	0	0	0	0	0	1	0	0	0	0	0	0	0	0	0	0	0	0	1	0	0	0	1	0	0	0	0	0	1	0	0	0	0	0	0	0	0	1	0	0	0	0	0	0	0	0	0	0	0	0	0	0	0	0	0	0	0	0	0	0	1	0	0	0	0	0	1	0	0	0	0	0	0	0	0	0	0	0	0	0	0	0	0	0	0	0	1	0	0	0	0	0	0	0	0	0	0	0	1	0	0	0	0	0	0	0	0	0	0	0	0	0	0	0	0	0	0	0	0	0	0	0	0	0	1	0	0	0	0	0	0	0	0	0	0	0	0	0	0	0	0	0	0	0	0	0	0	0	0	0	0	2	0	0	0	0	0	1	0	0	0	0	0	0	0	0	0	0	0	0	0	0	0	0	0	1	0	0	0	0	0	0	0	0	0	0	0	0	0	0	0	1	0	0	0	0	0	0	0	0	0	0	0	0	0	0	0	0	0	0	0	0	0	0	1	0	0	0	0	0	0	0	0	0	0	0	0	0	0	0	0	0	0	0	0	0	0	0	0	0	0	0	0	0	0	0	0	0	0	0	0	0	0	1	0	0	0	0	0	0	0	0	0	0	0	0	0	0	0	0	0	0	1	0	0	0	0	0	0	0	1	0	0	0	0	0	0	0	0	0	0	0	0	0	0	1	0	0	0	0	0	0	0	0	0	0	0	0	0	0	0	0	0	0	0	0	0	0	0	0	0	1	0	0	0	0	0	0	0	0	0	0	0	0	0	0	0	0	0	0	0	0	0	0	0	0	0	0	0	0	0	0	0	0	0	0	0	0	0	0	0	0	0	0	0	0	0	0	0	0	0	1	0	0	0	0	1	0	0	0	0	0	0	0	0	0	0	0	0	0	0	0	0	0	0	0	0	0	0	0	0	0	0	1	1	0	0	0	0	0	0	0	0	0	0	0	0	0	0	0	0	0	0	0	0	0	0	1	0	0	0	0	0	0	0	0	0	0	0	0	0	0	0	0	0	0	0	0	0	0	1	0	0	0	0	0	0	0	0	0	0	0	0	1	0	0	0	0	0	0	1	0	0	0	0	0	0	0	0	0	0	0	0	0	0	0	0	0	0	0	0	0	0	0	0	0	0	0	0	0	0	0	0	0	0	0	0	0	0	0	0	0	0	0	0	0	0	0	0	0	0	0	0	0	0	0	0	0	0	0	0	0	0	0	0	0	0	0	0	0	0	0	0	0	0	1	0	0	0	0	0	0	0	0	0	0	1	0	0	0	0	0	0	0	0	0	0	0	0	0	0	0	0	0	0	0	0	0	0	0	0	0	0	0	0	0	0	0	0	0	0	0	0	0	0	0	0	0	0	0	0	0	0	0	0	0	0	0	0	0	0	0	0	0	0	0	0	0	0	1	0	0	0	0	0	0	0	0	0	0	0	0	0	0	1	0	1	0	0	0	0	0	0	0	0	0	0	0	0	0	0	0	0	0	0	0	0	0	0	0	0	0	0	0	0	0	0	1	0	0	0	0	0	0	1	0	0	0	0	0	0	0	0	0	0	0	0	0	0	0	0	0	0	0	0	0	0	0	1	0	0	0	0	0	0	0	0	0	0	0	0	0	0	0	0	0	0	0	0	0	1	0	0	0	0	0	0	0	0	0	0	0	0	0	0	0	0	0	0	0	0	0	0	0	0	0	0	0	0	0	0	0	0	0	0	0	0	0	0	1	0	0	0	0	1	0	0	0	0	0	0	0	0	0	0	0	0	0	0	0	0	0	0	0	0	0	0	0	0	0	0	0	0	0	0	0	0	0	0	0	0	0	0	0	0	0	0	0	0	0	0	0	1	0	0	0	0	1	0	0	0	0	0	0	0	0	0	0	0	0	0	1	0	0	0	0	0	0	0	0	0	0	0	0	0	1	0	0	0	0	0	0	0	0	2	0	0	0	0	0	0	0	0	0	0	0	1	0	1	0	0	0	0	0	0	0	0	0	0	0	0	0	1	0	0	0	0	0	0	1	0	0	0	0	0	0	0	1	0	0	0	0	0	1	0	0	0	1	0	0	0	0	0	0	0	0	0	0	0	0	0	0	0	0	1	0	0	0	0	0	0	0	0	0	0	0	0	0	0	0	0	0	0	0	0	0	0	0	0	0	0	0	0	0	0	0	0	0	0	0	1	0	0	0	0	0	0	0	0	0	0	0	0	0	0	0	0	0	0	0	0	0	0	0	0	0	0	0	1	0	0	0	0	0	0	0	0	0	0	0	0	0	0	0	0	0	0	0	0	0	0	0	0	0	0	0	0	0	0	0	0	0	0	0	0	0	0	0	0	0	0	0	0	0	0	0	0	0	0	0	0	1	1	0	0	0	0	0	0	0	0	0	0	0	0	0	0	0	0	0	0	0	0	0	0	0	0	0	0	0	0	0	0	0	0	0	0	0	0	0	0	0	0	0	0	0	0	1	0	0	0	0	0	0	0	0	0	0	0	0	0	1	0	0	1	0	0	0	0	0	0	0	0	0	0	0	0	0	0	0	0	0	0	0	0	0	0	0	0	0	0	0	0	0	0	0	0	0	0	0	0	0	0	0	0	0	0	0	0	0	0	0	1	0	0	0	0	0	0	0	0	0	0	0	0	1	0	0	0	0	0	0	0	0	0	0	0	0	0	0	0	0	0	0	0	0	0	0	0	0	0	1	0	0	0	0	0	0	0	0	0	0	0	0	0	0	0	0	0	0	0	0	0	0	0	1	0	0	0	0	0	0	0	0	0	0	0	0	0	1	0	0	0	0	0	0	0	0	0	0	0	0	2	0	0	0	0	0	0	0	0	0	0	0	0	0	0	0	0	1	0	0	0	0	0	0	0	0	0	0	0	0	0	0	0	0	0	0	0	0	0	0	0	0	0	0	0	0	0	0	0	0	0	0	0	0	0	0	0	0	0	0	0	0	0	0	0	0	0	0	0	0	0	0	0	0	0	0	0	0	0	0	0	0	0	0	0	0	0	0	0	0	0	0	0	0	0	0	0	0	0	0	0	0	0	0	0	0	0	0	0	0	0	0	0	0	0	0	0	0	0	0	0	0	0	0	0	0	0	0	0	0	0	0	0	0	0	0	0	0	0	0	0	0	0	0	0	0	0	0	0	1	0	0	0	0	0	0	0	0	0	0	0	0	0	0	0	0	0	0	0	0	1	0	0	0	0	0	0	0	0	0	0	0	0	0	0	0	0	0	0	0	0	0	0	0	0	0	0	0	0	0	0	0	0	0	0	0	0	0	0	0	0	0	0	0	0	0	0	0	0	0	0	0	0	0	0	0	0	0	0	0	0	0	0	0	0	0	0	0	0	0	0	0	0	0	0	0	0	0	0	0	0	0	0	0	0	0	0	0	0	0	0	0	0	0	0	0	0	0	1	0	1	0	0	0	0	0	0	0	0	0	1	0	0	0	0	0	0	0	0	0	1	0	0	0	0	0	0	0	0	0	0	0	0	0	1	0	0	0	0	0	0	0	0	0	0	0	0	0	0	0	0	0	0	0	0	0	0	0	1	0	0	0	0	0	0	0	0	0	0	0	0	0	0	0	0	0	0	0	0	0	0	0	0	0	0	0	0	0	0	0	0	0	0	0	0	0	0	0	0	0	0	0	0	0	0	0	0	0	0	0	0	0	0	0	0	0	0	0	0	0	1	0	0	0	0	0	0	0	0	0	0	0	0	0	0	0	0	0	0	0	0	0	0	0	0	0	0	0	0	0	0	0	0	0	0	0	0	0	0	0	0	0	0	0	0	0	0	0	1	0	0	0	0	0	0	0	0	0	0	0	0	0	0	0	0	0	0	0	0	0	0	0	0	0	0	0	0	0	0	0	0	0	0	0	0	0	0	0	0	0	0	0	0	0	0	0	0	0	0	0	0	0	0	0	0	0	0	0	0	0	0	0	0	0	0	0	0	0	0	1	0	0	0	0	0	0	0	0	0	0	0	0	0	0	0	0	0	0	0	0	0	0	0	0	0	0	0	0	0	0	0	0	0	0	1	0	0	0	0	0	1	0	0	0	0	0	0	0	0	0	0	0	0	0	0	0	0	0	0	0	0	0	0	0	1	0	1	0	0	0	0	1	0	0	0	0	0	0	0	0	0	0	0	0	0	0	0	0	0	0	0	0	0	0	0	0	0	0	0	0	0	0	0	0	0	0	0	0	0	0	0	0	0	0	0	0	0	0	0	0	0	0	0	0	0	0	0	0	0	2	0	0	0	0	0	0	0	0	0	0	0	0	0	0	0	0	0	0	0	0	0	0	0	0	0	0	0	0	0	1	0	0	0	0	0	0	0	0	0	0	0	0	0	0	0	0	0	0	0	0	0	0	0	0	0	0	0	1	0	0	0	0	0	0	0	0	0	0	0	0	0	0	0	0	0	0	0	0	0	0	0	0	0	0	0	0	0	0	0	2	0	0	0	0	0	0	0	0	0	0	0	0	0	0	0	0	1	0	0	0	0	0	0	0	0	0	0	0	1	0	0	0	0	0	0	0	0	0	0	0	0	0	0	0	0	0	0	0	0	0	0	0	1	0	0	0	0	0	0	0	0	0	0	0	0	0	0	0	0	0	0	0	0	0	1	0	0	0	0	0	0	0	0	0	0	0	0	0	0	0	0	0	0	0	0	0	0	0	0	0	0	0	0	0	0	0	0	0	0	0	0	0	0	0	0	0	0	0	0	0	0	0	0	0	0	0	0	0	0	0	0	0	0	0	0	0	0	0	0	0	0	0	0	0	0	0	0	0	0	0	2	0	0	0	0	0	0	0	0	0	0	0	0	0	0	0	0	0	0	0	0	0	0	0	0	0	0	0	1	0	0	0	0	0	0	0	0	0	0	0	0	0	0	0	0	0	0	0	0	0	0	0	0	0	0	0	0	0	0	0	0	0	0	0	0	0	0	0	0	0	0	0	0	0	0	0	0	0	0	0	0	0	0	0	0	0	0	0	0	0	0	0	0	0	0	0	0	0	0	0	1	0	0	0	0	0	0	1	0	0	0	0	0	0	0	0	0	0	0	0	0	0	0	0	0	0	0	0	0	0	0	0	0	0	0	0	0	0	0	0	0	0	0	0	0	0	0	0	0	0	0	0	0	0	0	0	0	0	0	0	0	0	0	0	0	0	0	0	0	0	0	0	0	0	0	0	0	0	0	0	0	0	0	0	0	0	0	0	0	0	0	0	0	0	0	0	0	0	0	0	0	0	0	0	0	0	0	0	0	0	0	0	0	0	0	0	0	0	0	0	0	0	0	0	0	0	0	0	0	0	0	0	0	0	0	0	0	0	0	0	0	0	0	0	0	1	0	0	0	0	0	0	0	0	0	1	0	0	0	0	0	0	0	0	0	0	0	0	0	0	0	1	0	0	0	0	0	0	0	0	0	0	0	0	0	0	0	0	0	0	0	0	0	0	0	0	0	0	0	0	0	0	0	0	0	0	0	0	0	0	0	0	0	0	0	0	0	0	0	0	0	0	0	0	0	0	0	0	0	0	0	0	0	0	0	0	1	0	0	1	0	0	0	0	0	0	0	0	0	0	0	0	0	0	0	0	0	0	0	0	0	0	0	0	0	0	0	0	0	0	0	0	0	0	0	0	0	0	0	0	0	0	1	0	0	0	0	0	0	0	0	0	0	0	0	0	0	1	0	0	0	1	0	0	0	0	0	0	0	0	0	1	0	0	0	0	0	0	0	0	0	0	1	0	0	0	0	0	0	0	0	0	0	0	1	0	0	0	0	0	0	0	0	0	0	0	0	0	0	0	0	0	0	0	0	0	0	0	0	0	0	0	0	0	0	0	0	0	0	0	0	0	0	0	0	0	0	1	0	0	0	0	0	0	0	0	0	0	0	1	0	0	0	0	0	0	0	0	0	0	0	0	0	0	0	0	0	0	0	0	0	0	0	0	1	0	0	0	0	0	1	0	0	0	0	0	0	0	0	0	0	0	0	0	0	0	0	0	0	0	0	0	0	0	0	0	0	0	0	0	0	0	0	0	0	0	0	0	0	0	0	0	0	0	0	0	0	0	0	0	0	0	0	0	0	0	0	0	0	0	0	0	0	0	0	0	0	0	0	0	0	0	0	0	0	0	0	0	0	0	0	0	0	0	1	0	1	0	0	0	0	0	0	0	0	0	0	0	0	0	0	0	0	0	0	0	0	0	0	0	0	0	0	0	0	0	0	0	0	0	0	0	0	0	0	0	0	0	0	0	0	1	0	0	0	0	0	0	0	0	0	0	0	0	0	0	0	0	0	0	0	0	0	0	0	0	0	0	0	0	0	2	0	0	0	1	0	0	1	0	0	0	0	0	0	0	0	0	0	0	0	0	0	0	0	0	0	0	0	0	0	0	0	0	0	0	0	0	0	0	0	0	0	0	0	0	1	0	1	0	1	0	0	0	0	0	0	0	0	0	0	0	0	0	0	1	0	0	0	0	1	0	0	0	0	1	0	0	0	0	0	0	0	0	0	0	0	0	0	0	0	0	0	0	0	0	0	0	0	0	0	0	0	0	0	0	0	0	0	0	0	0	0	0	0	0	0	0	0	1	0	1	0	0	0	0	0	0	0	0	0	1	0	0	0	0	0	0	0	0	0	0	0	0	0	0	0	0	0	0	0	0	0	1	1	0	0	0	0	0	0	0	0	0	0	0	0	0	0	0	1	0	0	0	0	0	0	0	0	0	0	0	0	0	0	0	0	0	0	0	0	0	0	0	0	0	0	0	0	0	0	0	0	0	0	0	0	0	0	0	0	0	0	0	0	0	1	0	0	0	0	0	0	0	0	0	0	0	0	0	0	0	0	0	0	0	0	0	0	0	0	0	0	1	0	0	0	0	0	0	2	0	0	0	0	0	0	0	0	0	0	0	0	0	0	0	0	0	0	0	1	0	0	0	0	0	0	0	1	0	0	0	0	0	0	0	0	0	0	1	0	0	1	0	0	0	0	0	0	0	0	0	0	0	0	0	0	0	0	0	0	0	0	0	0	0	0	0	0	0	0	0	0	0	0	1	0	0	0	0	0	0	0	0	0	0	0	0	0	0	0	0	0	0	0	0	0	0	0	0	0	0	0	1	0	0	0	0	0	0	0	0	0	0	0	0	0	0	0	0	0	0	0	0	1	0	0	0	0	0	0	0	0	0	0	0	0	0	1	0	0	0	0	0	0	0	0	0	0	0	0	0	1	0	0	0	0	0	0	0	0	0	0	0	0	0	0	0	0	0	0	0	0	0	0	0	0	0	1	0	0	0	0	0	0	0	0	0	0	0	0	1	0	0	0	0	0	0	0	0	0	1	0	0	0	0	0	0	0	0	0	0	0	0	0	0	0	0	0	0	0
N0.HOG0007037	0	0	0	2	0	0	1	0	0	0	0	0	0	1	0	0	0	0	0	0	0	0	1	0	0	1	1	0	1	0	0	1	0	0	0	0	0	0	0	4	0	0	0	1	0	0	0	0	3	0	0	1	0	0	0	0	1	0	0	0	0	0	0	2	0	2	0	0	0	0	0	0	1	0	0	0	0	1	1	0	0	0	1	2	0	0	0	0	0	0	0	0	0	0	0	1	0	1	2	0	0	0	0	0	0	1	0	0	0	0	0	0	0	1	1	0	0	1	0	0	1	0	1	1	3	1	0	0	0	0	2	1	0	0	0	0	1	0	1	0	1	1	1	1	0	0	0	0	1	0	0	0	1	0	1	1	1	0	0	1	1	1	1	1	0	2	0	0	0	0	0	0	0	0	0	4	0	2	0	1	0	1	0	0	0	0	1	0	0	0	0	1	0	0	1	0	0	1	0	0	0	0	1	1	0	1	1	0	0	0	0	1	0	0	1	1	0	0	0	0	0	0	0	0	0	0	1	0	0	0	0	0	1	0	0	0	0	2	1	0	2	0	1	0	1	1	0	0	2	0	0	1	2	0	2	0	0	1	0	0	3	0	0	0	0	0	1	0	0	0	1	1	0	0	0	0	0	5	0	1	0	0	0	0	0	0	0	2	0	0	0	2	0	1	0	0	0	2	0	1	1	0	0	1	2	1	0	0	2	0	0	0	0	0	0	0	0	1	1	1	0	0	0	0	0	0	0	1	0	0	1	1	0	0	0	0	1	0	2	1	0	0	1	0	1	0	0	0	2	0	1	0	0	0	0	1	0	0	0	0	0	1	0	0	1	0	1	0	1	0	0	0	0	0	0	0	0	0	0	0	0	0	0	1	0	0	0	0	0	0	0	1	0	0	0	0	0	1	0	0	2	0	0	0	0	0	0	0	0	0	1	0	0	1	0	0	0	0	0	0	1	0	0	0	1	0	0	0	0	0	0	0	1	0	1	0	1	0	0	0	1	1	1	0	1	2	0	1	0	0	0	0	0	1	0	2	0	0	0	0	1	1	1	1	0	0	0	1	0	1	1	0	0	0	0	0	0	0	0	0	1	1	0	0	1	0	0	0	0	0	0	0	2	0	1	0	0	1	1	0	0	0	1	1	0	0	0	0	0	2	1	1	1	1	0	2	0	0	0	0	0	0	0	0	1	0	0	1	0	1	3	0	0	0	1	0	0	0	1	2	0	0	0	1	0	1	0	0	0	0	0	1	0	0	0	0	0	0	0	2	0	0	1	1	1	0	0	0	2	0	0	0	1	0	0	0	0	0	0	0	0	0	0	0	0	1	1	0	1	0	0	0	0	1	0	0	0	1	0	0	0	0	1	0	0	1	2	3	0	0	0	2	0	0	0	0	0	0	0	1	1	0	0	1	0	0	4	0	0	0	0	0	2	0	0	0	0	0	0	0	0	0	0	0	2	1	0	0	1	0	0	0	0	1	0	1	0	0	0	0	1	0	0	1	3	0	1	0	0	0	0	0	0	0	0	0	0	0	0	0	0	0	0	1	2	1	0	1	4	0	0	0	0	1	0	0	0	0	0	1	1	1	1	0	2	0	1	0	0	0	0	0	2	0	0	1	1	1	0	0	0	2	1	0	0	1	0	1	2	0	0	1	0	0	0	1	0	0	0	2	0	0	1	2	0	0	0	0	0	0	0	0	3	1	0	0	0	1	0	0	0	0	1	0	1	0	0	1	1	0	0	0	0	0	2	1	0	0	1	1	0	0	0	0	0	0	1	0	1	0	1	2	0	0	1	0	0	0	0	1	1	0	0	0	0	2	0	0	0	1	0	0	0	0	0	1	0	0	0	0	2	0	0	1	0	1	0	0	0	2	2	1	1	0	1	0	0	1	0	1	1	0	1	0	1	1	1	0	0	0	1	1	1	0	0	0	0	0	2	0	1	1	0	2	0	0	0	0	1	0	0	0	0	0	0	1	0	0	0	0	0	0	0	1	0	0	0	0	0	0	0	0	0	0	0	0	2	0	0	0	1	1	1	0	1	0	1	0	0	0	1	1	1	0	0	1	0	0	0	2	2	0	0	0	0	0	0	2	0	0	2	0	0	0	1	0	0	0	1	0	1	0	2	0	0	3	1	0	0	0	0	1	0	0	0	0	0	0	0	0	1	0	0	0	1	0	1	1	1	0	1	0	0	1	0	0	1	0	1	0	0	1	0	0	0	1	0	1	0	0	1	0	0	0	0	0	0	0	0	0	0	1	0	0	2	0	0	1	0	0	0	0	0	0	0	0	2	1	0	0	0	0	0	0	1	1	0	0	0	0	0	0	0	0	1	0	1	0	0	0	0	0	1	0	0	0	2	0	0	0	0	0	0	0	1	0	0	1	1	0	0	0	0	0	0	1	1	0	0	1	1	0	0	0	0	0	0	0	0	1	0	2	0	0	0	1	0	0	0	1	2	0	0	0	0	0	0	0	0	0	1	0	1	0	1	0	0	2	0	0	0	0	1	0	0	1	0	0	1	0	0	0	1	2	1	0	0	0	0	1	0	0	0	0	3	1	0	0	0	0	0	0	0	0	0	0	0	1	0	1	1	1	1	0	1	0	1	1	0	0	1	0	0	0	2	1	0	0	0	0	0	2	1	0	0	2	1	0	1	0	0	0	0	0	0	0	0	0	1	0	0	0	0	0	1	0	0	1	0	1	0	0	0	0	0	1	1	0	0	0	1	1	0	0	0	0	0	2	0	4	1	0	0	1	0	1	0	1	0	0	0	2	0	0	0	1	0	1	3	1	0	0	1	0	0	0	1	1	0	0	0	0	0	0	0	0	1	0	0	1	0	0	1	0	0	1	0	0	0	0	0	0	0	2	0	1	1	0	0	0	1	1	0	0	0	0	0	1	0	0	0	0	1	0	1	0	0	0	0	0	0	0	1	1	1	0	0	1	0	0	0	3	0	0	0	0	0	0	0	2	0	0	0	0	0	0	2	0	1	1	0	0	0	1	0	0	1	0	0	0	0	1	0	1	0	1	2	1	0	2	0	1	0	0	1	0	0	0	0	1	0	2	0	0	0	0	0	0	0	0	0	0	1	0	0	1	0	0	2	0	0	0	0	0	0	0	0	0	0	0	1	0	0	0	1	0	3	0	0	0	0	0	1	0	0	0	0	2	0	0	1	0	0	1	0	0	0	1	0	1	1	0	0	0	0	0	0	1	2	1	0	1	1	1	0	0	0	0	1	0	0	1	0	0	1	0	1	0	1	0	0	1	2	1	0	1	0	1	0	2	0	0	1	1	0	2	1	0	0	1	1	0	4	0	2	4	0	1	0	1	2	1	0	1	0	1	0	0	0	0	0	0	0	0	0	1	0	0	1	1	0	0	1	0	0	0	0	2	2	0	1	1	0	0	0	2	0	0	0	1	0	0	0	0	0	0	1	0	0	0	0	1	1	2	0	0	0	0	0	0	0	0	1	0	0	0	0	0	0	0	0	0	0	0	6	1	0	0	0	0	3	0	0	0	0	0	0	0	0	0	0	0	0	0	0	0	0	0	1	0	0	0	0	0	0	0	0	2	0	0	1	0	0	0	1	0	0	0	1	0	0	0	0	0	0	0	0	0	0	3	0	2	0	0	0	0	1	1	0	0	1	0	0	0	3	2	0	2	1	1	0	0	1	1	0	0	0	1	0	0	0	0	0	0	0	0	3	0	0	1	0	0	0	0	0	0	2	0	0	1	1	0	0	1	0	1	0	0	0	0	0	3	0	0	0	0	0	0	1	0	0	3	1	1	1	0	0	0	0	2	0	0	0	0	1	0	0	0	0	0	0	1	0	2	0	0	0	2	0	0	0	0	0	0	0	0	0	0	1	0	0	1	0	0	1	1	0	1	1	1	0	0	2	0	0	1	0	0	0	1	1	0	0	0	0	0	0	0	0	0	0	0	0	0	1	0	1	0	0	0	1	0	2	0	2	3	0	0	0	0	0	5	0	1	0	0	1	2	0	0	1	0	0	0	1	1	0	0	1	0	0	1	1	0	0	0	5	1	2	0	4	0	0	1	0	0	0	0	0	0	0	3	2	0	0	0	0	0	0	0	2	1	0	1	0	0	0	0	0	1	0	0	0	0	0	0	0	0	1	1	0	1	1	1	0	1	1	0	2	0	0	2	1	1	0	0	0	1	0	0	0	0	0	0	1	1	0	1	2	0	0	0	1	0	0	1	0	2	1	0	0	0	0	0	0	0	0	0	0	0	0	0	0	0	0	0	0	0	1	0	0	0	0	0	1	0	1	1	0	0	1	0	2	0	1	0	0	1	0	0	0	0	1	0	0	0	1	3	0	1	0	0	2	0	0	0	0	1	0	0	3	0	0	0	0	1	0	2	0	0	1	0	0	0	0	0	1	0	0	1	0	1	0	1	0	0	0	0	3	0	1	0	2	0	0	0	2	0	0	0	0	0	2	0	0	2	2	0	0	1	0	0	0	0	0	0	0	5	0	1	1	0	1	0	0	0	0	0	0	1	0	1	0	1	1	0	0	0	2	0	0	0	0	0	0	0	0	0	0	0	0	2	0	0	1	0	0	0	0	0	1	0	1	1	0	0	0	1	0	0	2	0	0	1	1	1	1	0	1	0	0	1	0	0	0	0	0	0	0	1	0	0	1	1	1	2	0	0	0	0	0	1	0	0	0	1	0	0	0	0	1	0	0	0	1	0	0	0	0	2	1	0	0	0	0	0	0	0	1	0	1	2	0	0	1	0	0	0	0	0	1	2	0	0	0	0	0	0	0	1	0	0	0	1	0	0	0	0	0	0	0	0	0	0	0	0	2	0	0	0	0	1	0	0	0	0	0	0	2	0	0	0	1	0	0	0	0	0	0	1	0	3	5	0	1	0	1	0	0	0	0	0	2	0	0	1	1	0	0	0	0	0	0	0	0	0	1	0	0	0	0	0	0	0	0	0	0	1	0	0	0	1	2	0	0	0	0	1	0	1	0	0	1	0	1	1	0	0	2	2	0	1	0	1	0	1	1	0	0	2	1	0	0	1	0	1	0	0	1	1	0	0	0	0	1	0	0	0	0	2	0	0	1	0	0	1	0	0	1	1	0	0	0	0	2	1	0	0	0	0	0	0	3	0	3	1	0	1	0	1	0	0	0	2	0	0	0	0	0	0	1	0	0	0	1	1	1	1	0	0	0	0	1	1	0	0	0	0	0	0	0	0	0	0	0	1	0	1	0	0	0	1	0	0	0	1	0	1	0	3	1	0	0	0	0	0	1	0	1	1	0	0	0	0	0	0	0	1	0	0	0	0	0	0	0	0	1	0	0	1	0	0	0	0	1	0	0	1	0	0	0	0	0	2	1	1	0	2	1	0	1	1	0	1	0	0	0	0	1	0	0	0	0	0	1	0	2	0	0	0	0	1	1	1	0	0	0	0	1	0	0	0	0	1	0	0	0	0	0	1	0	0	0	1	1	0	0	1	1	1	0	1	1	0	1	0	2	0	0	0	0	0	0	0	0	2	0	1	1	0	0	3	0	1	0	0	0	1	1	0	0	0	1	0	1	2	1	0	0	1	0	0	0	0	0	1	0	0	0	0	0	1	0	0	0	2	0	0	0	0	0	2	2	0	1	0	0	0	2	0	0	2	0	1	1	1	1	1	0	0	0	1	0	0	0	0	0	0	0	1	0	0	0	0	1	2	0	0	0	2	0	0	3	1	0	0	0	1	0	1	0	0	0	1	0	0	0	3	0	0	0	0	0	0	0	0	0	0	2	0	0	0	0	0	0	0	0	0	0	0	0	0	0	1	0	0	1	0	0	0	0	0	0	0	0	0	0	0	0	1	1	0	1	0	0	0	0	0	1	2	0	1	0	1	4	0	0	0	2	1	0	1	4	0	0	0	1	0	0	0	2	1	1	0	0	1	0	0	0	0	0	0	0	0	0	0	0	0	1	0	1	0	0	1	1	1	0	0	0	0	0	0	1	0	1	0	0	0	0	1	0	0	1	0	0	0	0	1	1	2	0	0	0	0	0	0	0	1	1	0	0	1	0	1	2	1	0	1	1	0	0	0	0	0	1	0	0	0	0	0	1	0	1	0	1	1	0	0	0	0	0	0	0	1	0	0	0	0	2	0	1	0	2	0	0	0	0	1	0	2	2	1	0	1	0	0	0	0	0	0	0	1	0	0	0	1	0	0	0	1	0	0	0	0	0	0	0	0	1	0	1	0	0	0	2	0	0	0	0	0	1	0	1	1	0	0	0	1	0	0	0	0	0	1	0	0	0	1	1	0	1	0	0	0	0	0	0	0	1	1	1	2	0	0	0	1	1	0	2	1	0	0	0	2	0	0	0	0	0	0	0	0	1	1	0	1	1	0	1	0	2	0	1	0	0	1	2	1	0	0	1	1	0	0	0	1	0	0	0	0	0	1	0	0	0	0	0	0	0	0	1	1	2	0	0	0	0	0	0	0	0	1	0	0	2	0	0	0	0	4	0	0	1	1	1	3	0	0	3	1	0	1	0	0	0	0	0	0	0	1	0	0	2	0	0	0	0	2	0	0	0	0	0	0	0	0	0	1	1	0	0	2	0	0	0	0	2	0	0	1	0	2	0	0	0	1	0	0	0	0	0	1	0	0	0	0	0	0	2	1	0	2	0	1	2	1	0	2	0	2	0	0	2	0	0	0	0	0	1	1	2	0	0	0	0	0	2	0	0	2	0	2	0	0	0	0	0	0	1	0	0	0	1	0	0	1	2	1	0	0	0	0	0	1	0	0	0	0	1	0	0	0	3	0	0	0	0	1	1	1	0	0	1	0	0	0	0	0	0	0	2	0	2	2	1	0	0	0	0	1	0	0	2	0	0	0	0	2	1	0	0	0	1	0	0	0	2	0	0	1	2	3	0	3	0	0	0	1	2	0	0	0	1	0	0	0	1	1	0	0	0	1	0	0	0	0	1	1	0	0	0	1	2	1	0	1	2	0	0	0	0	0	0	3	0	0	0	1	0	1	0	0	0	0	1	0	0	1	0	1	0	1	0	0	0	1	0	0	0	0	0	0	0	1	0	0	1	2	0	0	1	1	1	0	0	0	0	1	1	0	1	0	0	0	0	0	3	0	0	0	0	0	1	1	1	0	1	0	1	0	0	0	1	1	1	0	1	0	0	0	2	1	0	0	0	1	0	0	0	0	1	0	2	0	0	1	0	2	0	0	0	2	0	2	0	0	0	1	0	0	1	1	0	1	0	1	0	0	0	0	0	0	0	0	1	0	2	0	0	1	1	0	0	0	0	0	0	0	1	1	0	0	0	0	0	0	1	0	0	1	0	1	1	0	0	1	0	0	0	0	0	0	0	0	0	2	0	0	1	0	3	1	0	0	0	0	0	0	0	0	1	0	1	0	1	0	0	1	0	0	2	2	0	0	0	1	3	1	1	2	0	1	0	0	0	0	0	0	1	1	0	0	1	0	0	1	0	3	0	0	1	0	0	1	0	0	1	1	0	0	4	0	0	0	0	0	0	0	0	1	0	1	0	0	1	0	1	0	0	0	0	0	0	0	0	1	0	1	0	0	1	0	1	0	1	1	0	0	2	2	1	1	0	0	0	0	0	0	0	0	1	0	1	0	0	0	0	0	0	0	0	0	0	1	0	1	0	0	1	0	1	0	1	0	0	0	0	0	0	0	0	1	0	2	0	0	0	0	1	1	1	2	0	0	0	0	0	0	0	0	1	0	1	0	0	0	0	0	1	1	0	0	0	0	2	0	2	1	0	1	0	0	0	1	0	0	0	4	0	0	2	0	1	1	1	1	2	0	0	0	1	0	0	0	0	0	0	0	0	1	1	0	0	2	0	1	0	0	0	1	1	1	1	0	0	0	0	1	0	0	0	0	0	1	1	0	1	0	1	1	0	0	2	0	0	2	0	0	0	1	0	0	0	1	0	0	0	1	1	2	0	0	1	1	0	2	0	0	0	0	2	2	1	1	0	0	1	0	2	0	0	0	0	1	0	0	1	0	0	0	0	0	0	0	0	0	0	0	0	0	0	1	1	1	0	1	1	0	0	0	0	0	1	0	1	0	0	0	0	1	1	0	1	0	0	0	0	1	0	0	0	0	1	0	0	0	0	0	0	0	1	1	1	0	1	1	1	0	1	0	0	0	0	0	1	0	0	0	0	0	0	0	0	0	0	1	0	0	0	0	0	0	0	0	0	0	0	0	0	0	0	0	0	4	0	2	0	1	0	0	0	0	1	1	0	0	0	1	0	1	0	0	1	0	0	0	0	0	1	0	0	0	0	2	0	1	0	0	0	0	0	0	0	0	0	1	0	0	0	0	1	2	0	1	0	0	0	0	0	0	0	0	0	0	1	0	1	1	0	0	0	1	0	0	0	0	1	0	0	1	1	0	0	0	0	0	0	0	2	0	0	0	0	0	1	0	1	1	1	1	0	1	0	2	4	1	0	1	0	0	0	0	1	0	1	0	2	0	0	0	0	0	0	0	2	0	0	0	1	1	0	1	1	0	1	1	0	1	0	0	1	0	0	0	1	0	2	1	0	0	0	1	1	0	1	0	0	1	2	0	2	2	1	0	0	0	0	0	0	0	2	0	1	1	1	0	1	0	0	0	0	0	0	1	0	0	0	0	0	0	0	0	0	0	0	0	0	1	0	0	0	0	0	0	2	0	0	0	0	0	0	1	1	0	0	1	0	0	0	0	0	0	0	0	0	0	0	2	2	0	1	0	0	0	2	0	0	1	0	0	0	0	2	0	1	0	0	0	1	0	0	0	1	1	0	2	1	0	0	0	0	1	0	0	0	0	0	0	0	0	0	0	1	0	1	0	0	0	1	1	0	2	0	0	0	2	0	0	0	1	1	0	1	0	0	0	0	0	0	0	0	0	1	0	0	0	1	1	1	0	0	0	0	1	0	1	3	1	0	1	0	0	0	1	1	0	1	0	0	0	1	0	2	0	1	2	1	0	0	0	0	0	1	1	0	0	2	0	0	0	1	1	0	0	0	0	0	0	1	1	0	2	0	1	1	0	0	0	1	0	0	1	0	0	0	1	0	2	0	0	0	0	0	0	0	0	0	1	0	0	1	0	0	0	0	0	0	0	0	0	0	1	0	2	0	0	1	0	0	1	2	0	1	0	0	2	0	0	1	0	0	0	2	1	0	0	0	0	0	2	2	0	0	0	0	2	2	0	0	0	1	0	1	0	0	0	1	0	0	0	0	0	0	0	1	1	0	0	0	1	0	1	0	0	1	0	0	1	2	0	0	1	2	0	0	0	1	1	1	2	0	0	0	1	0	0	1	1	0	1	0	1	1	0	1	0	1	0	0	0	0	0	1	0	1	1	2	0	0	6	1	1	0	0	0	3	0	0	2	0	4	1	1	1	0	0	0	0	0	0	1	0	1	0	0	0	0	0	0	0	0	0	0	1	0	0	1	0	0	0	0	0	1	0	1	0	0	2	0	0	0	0	0	0	1	1	2	1	0	0	1	0	0	0	0	0	0	0	0	0	0	2	1	0	2	0	0	2	0	0	0	2	1	0	1	2	1	1	0	0	0	0	0	0	0	0	0	0	1	0	0	1	2	1	0	0	1	1	0	0	0	2	0	1	0	0	1	1	0	0	0	2	1	0	0	1	0	0	1	0	0	0	1	3	1	1	0	0	0	0	0	0	0	0	1	1	3	0	0	0	0	0	0	0	0	0	0	0	0	0	0	0	0	2	2	1	0	0	0	0	0	1	0	0	2	0	1	0	1	0	0	2	0	1	0	0	0	2	2	0	0	0	0	0	0	0	1	2	0	1	0	0	2	1	1	0	0	0	1	0	0	0	1	0	0	0	0	0	1	0	0	0	0	0	0	0	0	2	0	1	0	0	2	0	0	1	0	2	0	0	0	1	0	1	0	1	0	0	0	1	0	0	0	0	1	0	0	0	0	1	0	0	1	1	0	0	0	1	0	0	0	1	1	0	0	0	1	0	0	0	0	0	0	1	0	0	0	1	0	0	2	0	0	0	0	1	0	0	0	1	0	0	1	0	0	0	0	0	0	0	1	0	0	2	0	0	2	0	0	2	0	0	0	0	1	1	0	0	0	1	0	0	0	0	0	1	0	0	0	1	0	0	0	0	0	0	0	0	0	0	0	1	1	0	0	0	0	0	0	0	0	1	0	0	0	0	1	0	1	1	1	1	1	0	0	0	0	1	0	0	1	1	2	0	0	1	0	2	2	0	0	0	0	0	0	1	0	0	0	1	0	0	0	0	1	0	0	0	1	0	0	0	0	1	2	1	0	1	0	0	1	0	0	1	0	0	0	0	0	1	0	0	0	0	0	0	1	0	0	0	0	0	0	0	0	0	0	0	0	0	0	0	0	1	1	0	0	0	0	0	2	0	0	1	4	0	0	1	1	0	0	0	0	0	1	0	0	0	0	1	0	0	1	0	0	0	1	1	0	1	0	1	0	0	1	2	0	3	0	1	0	0	0	0	1	1	0	0	0	0	0	1	0	0	0	0	1	0	0	1	0	0	0	0	0	0	0	0	0	1	0	0	0	0	1	0	0	1	0	0	1	0	0	1	1	0	0	0	1	1	1	1	1	0	0	0	1	3	0	0	0	0	0	1	0	1	0	0	0	0	0	0	0	0	1	0	1	0	0	0	0	0	0	0	0	0	0	0	0	0	0	0	0	1	0	1	2	0	0	1	0	0	0	0	1	2	1	0	0	0	0	4	0	0	0	0	0	0	0	0	0	0	0	0	0	0	0	0	0	0	0	0	0	0	0	1	0	0	0	0	0	0	0	0	0	0	0	0	1	1	1	0	0	0	0	0	0	0	0	1	0	0	0	2	0	0	0	0	0	1	0	0	0	0	1	0	0	1	0	1	1	0	0	1	0	1	0	0	2	1	0	0	1	0	2	0	0	0	1	0	0	0	1	0	0	0	0	0	0	1	0	0	0	0	0	3	0	0	0	0	0	0	0	1	0	0	0	0	1	0	1	0	0	0	0	0	0	1	0	0	0	1	0	0	0	0	0	0	0	0	1	0	2	0	3	0	1	1	1	0	0	0	0	0	0	3	0	0	0	3	1	1	0	0	0	0	0	0	0	0	1	2	0	0	0	0	0	0	0	0	2	0	0	0	0	1	1	0	2	1	0	0	0	1	0	0	1	0	0	0	0	0	1	2	0	0	0	0	0	0	0	0	0	0	3	0	0	0	0	0	0	0	0	0	1	0	2	0	0	0	2	0	0	2	0	0	0	0	0	0	0	0	0	2	1	0	0	0	1	1	1	0	0	1	0	0	0	1	0	1	1	0	0	0	0	0	0	0	0	0	0	0	0	1	1	1	0	0	0	0	1	2	0	1	0	0	0	0	0	2	0	1	0	0	0	0	0	0	1	0	0	0	1	0	2	1	0	3	2	0	1	0	2	0	0	2	0	0	2	0	1	0	0	0	0	1	0	0	0	0	0	0	0	0	0	0	0	0	1	1	1	1	0	1	1	1	0	3	1	1	1	0	2	0	0	0	1	0	0	0	0	3	0	0	0	1	0	0	1	0	1	0	0	0	2	0	0	2	0	0	0	1	0	0	0	0	0	1	1	0	0	0	0	0	0	0	1	0	1	0	0	0	1	1	0	0	1	3	0	0	0	0	3	1	1	0	0	0	0	0	0	0	1	0	1	0	0	0	0	1	0	0	1	0	0	0	0	0	0	0	0	0	1	0	0	0	0	0	0	0	0	1	1	0	1	0	0	0	0	0	3	0	0	0	3	2	0	1	0	0	0	0	0	2	0	1	0	0	0	0	1	0	0	0	2	0	0	0	0	0	1	1	1	1	0	1	0	0	0	0	0	1	0	0	0	0	0	0	0	0	1	1	0	0	0	0	3	0	0	0	1	0	0	0	0	1	1	0	0	0	1	0	1	0	0	0	6	2	1	0	0	1	0	1	2	0	0	0	0	1	0	0	0	1	0	0	1	3	0	0	0	1	0	0	1	0	1	0	0	0	0	0	0	0	0	0	0	0	1	0	0	0	1	0	5	0	1	1	1	0	0	0	0	0	0	0	0	1	0	0	1	0	0	0	0	0	1	1	0	0	0	0	1	0	0	0	3	0	0	1	0	0	0	0	0	0	0	1	1	0	2	2	0	0	0	0	0	0	0	0	0	0	2	1	0	0	0	0	1	0	0	0	1	0	0	0	0	3	0	0	1	0	0	1	0	0	0	0	0	0	0	0	0	0	1	1	1	0	1	1	1	0	0	1	0	1	0	0	0	1	0	0	0	1	2	2	1	0	0	0	0	1	0	0	0	0	0	0	0	0	0	0	1	1	0	0	1	1	1	0	0	0	0	1	0	0	0	1	1	0	0	0	1	2	0	1	0	0	0	0	1	0	1	0	0	0	0	0	2	0	0	0	0	0	0	0	0	1	0	2	0	0	0	0	0	0	1	1	0	2	1	1	0	4	2	1	0	0	0	0	1	0	0	0	0	0	0	1	0	0	0	0	0	1	0	1	1	1	0	0	0	1	0	0	0	1	1	0	1	0	0	0	0	2	0	0	0	0	0	0	0	1	0	3	1	0	0	0	0	0	0	0	0	0	0	1	0	0	2	1	1	0	0	0	1	0	0	0	0	2	0	0	0	0	0	3	1	0	0	0	2	0	0	0	0	0	1	0	0	0	0	0	1	0	0	1	0	1	0	1	1	1	1	0	1	0	0	0	0	0	1	1	0	0	0	0	1	1	0	0	0	0	1	0	0	0	1	0	0	1	1	0	0	0	0	0	0	0	0	0	0	0	0	4	0	0	0	2	0	0	0	1	0	0	0	0	0	0	0	2	1	0	1	0	0	0	0	0	0	0	0	0	1	3	1	0	1	2	1	1	0	0	2	0	0	0	0	0	0	1	0	0	1	0	0	0	0	1	0	0	0	1	0	0	0	0	0	0	3	0	0	0	1	0	0	1	1	0	0	1	1	0	0	0	1	0	0	0	0	1	0	0	0	1	0	0	1	0	0	0	0	1	0	0	0	0	0	0	0	0	0	0	0	1	1	0	4	0	0	1	0	6	1	1	0	1	0	0	0	0	0	0	0	0	0	0	0	0	0	0	1	0	0	2	0	0	0	0	0	0	0	0	1	1	0	0	0	1	1	0	3	0	0	0	2	0	3	0	0	0	0	0	2	1	0	0	0	0	2	0	1	0	0	0	0	0	0	1	0	1	2	0	0	3	1	1	0	0	0	0	1	0	1	0	0	0	2	1	0	0	0	0	1	0	0	0	2	0	0	0	3	0	0	0	0	1	2	1	0	0	0	2	2	0	0	0	0	1	1	0	1	1	2	0	0	1	1	0	0	0	2	1	0	1	0	0	0	0	1	0	0	0	0	0	0	0	0	0	0	0	1	0	0	0	0	0	1	2	0	0	0	2	0	1	1	0	0	1	0	1	0	1	0	0	1	2	0	0	3	1	0	0	0	0	0	0	1	0	0	1	1	1	0	0	0	1	0	0	3	0	3	1	0	0	1	0	0	2	0	0	0	0	0	0	0	0	1	0	0	0	0	1	1	0	0	0	0	0	0	0	0	0	1	1	0	0	2	0	0	0	1	0	0	0	0	0	0	2	0	0	0	0	0	1	1	1	2	1	0	0	0	0	0	0	0	0	0	0	2	0	0	0	0	0	1	0	2	0	1	0	0	0	0	0	0	1	0	1	0	0	2	0	0	1	0	0	0	0	0	0	1	0	0	1	0	1	0	0	0	0	0	0	0	0	0	0	0	0	0	1	0	0	0	0	1	0	0	1	0	0	0	1	0	0	1	0	1	0	1	0	1	0	1	3	1	0	1	0	0	1	0	0	0	0	0	0	1
N0.HOG0000236	0	0	0	0	0	0	0	0	0	0	0	0	0	0	0	0	0	0	0	0	0	0	0	0	0	0	0	0	0	0	0	0	0	0	0	0	0	0	0	0	0	0	0	0	0	0	0	0	0	0	0	0	0	0	0	0	0	0	0	0	0	0	0	0	1	0	0	0	0	0	0	0	0	0	0	0	0	0	0	0	0	0	0	0	0	0	0	0	0	0	0	0	0	0	0	0	0	0	0	0	0	0	0	0	0	0	0	0	0	0	0	0	0	0	0	0	0	0	3	0	0	0	0	0	0	0	0	0	0	0	0	0	0	0	0	0	0	0	0	0	0	0	0	0	0	0	0	0	0	0	0	0	2	0	0	0	0	0	0	0	5	0	0	0	0	0	0	2	0	0	0	0	0	0	0	0	0	0	0	0	0	0	0	0	0	0	0	0	0	0	0	0	0	0	0	0	0	0	2	0	0	0	0	0	0	0	0	0	0	0	1	0	0	0	0	0	0	0	0	0	0	0	0	0	0	0	0	0	0	0	0	0	0	0	0	0	0	0	0	0	0	0	0	0	7	0	0	0	0	0	0	0	0	0	0	2	0	0	0	0	0	0	0	3	0	0	0	0	0	0	0	0	0	0	0	0	0	0	0	0	0	0	0	0	0	0	0	0	0	0	0	0	0	1	0	0	0	0	0	0	0	0	0	0	0	0	0	0	0	0	0	0	0	0	0	0	0	0	3	0	0	0	0	0	0	0	0	0	0	0	0	0	0	0	0	0	0	0	0	0	0	0	1	0	0	0	0	0	0	0	0	0	0	0	0	0	0	0	0	0	0	0	0	0	0	0	0	0	0	0	0	0	0	0	0	2	0	0	0	0	0	0	0	0	0	0	0	0	0	0	0	0	0	0	0	0	0	4	0	0	0	0	0	0	0	0	0	0	0	0	0	0	0	0	0	0	0	0	0	0	0	0	0	0	0	0	0	0	0	0	0	0	1	3	0	0	0	0	0	0	0	0	0	0	0	0	0	0	0	0	1	0	0	0	0	0	0	0	0	0	0	0	0	0	0	0	0	0	3	0	0	0	0	0	0	0	0	0	2	0	0	1	0	2	0	0	0	0	0	0	0	0	0	0	0	0	0	0	0	0	1	0	0	2	0	0	0	0	0	0	0	0	0	0	0	0	0	0	0	0	0	0	0	0	0	0	0	0	0	0	0	0	0	0	0	0	0	0	1	0	0	0	0	0	0	1	0	0	0	0	0	1	0	0	0	0	0	0	0	2	0	0	0	0	1	2	0	1	0	0	0	0	0	0	0	0	0	0	0	0	0	0	0	0	0	0	0	0	0	0	0	0	0	0	3	0	0	0	0	0	0	0	0	0	0	0	0	1	0	0	0	0	0	0	0	0	0	0	0	0	0	0	0	0	0	0	0	0	0	0	0	0	0	0	0	1	0	0	0	0	0	0	0	0	0	0	0	0	0	0	0	0	0	2	2	1	0	0	0	0	0	0	0	0	2	0	0	0	0	0	1	0	0	0	0	0	0	0	0	0	0	0	0	0	0	0	0	0	0	1	0	0	0	0	0	0	0	0	0	1	0	0	0	0	0	0	0	0	0	0	0	0	0	0	0	0	0	0	0	0	0	0	0	0	0	0	0	0	0	0	5	0	4	0	0	0	0	0	0	0	0	0	0	0	0	0	0	0	0	0	0	0	0	0	0	0	0	0	0	0	0	2	0	0	0	0	0	0	0	0	0	1	0	0	0	0	0	0	0	0	0	0	0	0	0	0	0	0	0	0	0	0	0	0	0	0	0	0	0	0	0	0	0	0	0	0	0	0	0	0	4	0	0	0	0	0	0	0	0	0	0	0	0	0	0	0	0	0	0	0	0	0	1	1	0	0	0	0	0	0	0	0	0	0	0	0	0	0	0	0	0	0	0	0	0	0	0	0	1	0	0	0	0	0	0	0	0	0	0	0	0	0	0	0	0	0	0	0	0	0	0	0	0	0	0	0	0	0	0	0	0	0	0	0	0	0	0	0	0	0	0	0	0	0	0	0	3	0	0	0	0	0	0	0	0	0	0	0	0	0	0	0	0	0	0	0	0	2	0	0	0	0	0	0	0	0	0	0	0	0	0	0	0	0	0	0	0	0	0	0	0	0	0	0	0	0	0	0	0	0	0	0	0	0	0	0	0	0	0	0	0	0	0	0	0	0	0	0	0	0	0	0	0	0	2	0	0	0	0	0	0	0	0	2	0	0	0	0	0	0	0	0	1	0	1	0	0	0	0	0	0	0	0	0	0	0	0	0	0	0	0	0	0	0	0	0	0	0	0	0	0	0	0	0	0	0	0	0	0	0	0	0	0	0	0	0	0	0	0	0	0	0	0	0	0	0	0	0	0	0	0	0	0	0	0	0	0	0	0	0	0	0	0	0	0	0	0	0	0	0	0	0	1	0	0	0	0	0	1	0	0	0	0	0	0	0	0	0	0	0	0	0	0	0	0	0	0	0	0	0	0	0	0	0	0	1	0	0	0	0	0	0	0	0	0	0	0	0	0	0	0	0	0	0	0	0	0	0	0	0	0	0	0	0	0	0	0	0	0	0	0	0	0	0	4	0	4	0	0	0	0	0	0	0	0	0	0	0	0	2	0	1	0	0	0	1	0	0	0	0	0	0	0	0	0	0	0	0	0	0	0	0	0	0	0	0	0	0	0	0	0	0	0	0	0	0	0	0	0	0	0	0	0	0	0	0	0	0	0	0	0	0	0	0	0	0	0	0	0	0	0	0	0	1	0	0	0	0	0	0	0	0	0	0	0	0	0	0	0	0	0	0	0	0	0	0	0	0	0	0	0	0	0	0	0	0	0	0	1	0	0	0	0	0	0	0	0	0	0	0	0	0	0	0	0	0	0	0	0	0	0	0	0	0	0	0	0	0	0	0	0	0	2	0	0	0	0	0	0	0	0	0	0	0	0	0	0	0	0	0	0	0	0	0	1	0	0	0	0	0	0	0	0	0	0	0	0	0	0	0	0	0	0	0	0	0	0	1	0	0	0	0	0	0	0	0	0	0	0	0	0	0	0	0	0	0	0	0	0	0	0	0	1	0	0	0	0	0	0	1	0	0	0	0	0	0	0	0	0	0	0	0	0	0	0	0	0	0	0	0	0	0	0	0	0	0	0	0	0	0	0	0	0	0	0	0	0	0	0	0	0	0	0	0	0	0	0	0	0	0	0	0	0	0	0	0	0	0	3	0	0	0	0	0	0	0	0	0	0	0	0	0	0	0	1	0	0	0	0	0	0	0	0	0	0	0	0	0	0	0	0	0	0	0	0	0	0	0	0	0	0	4	0	0	0	0	0	0	0	0	0	0	0	0	0	0	0	0	0	0	0	0	0	0	0	0	0	0	1	0	0	1	0	0	0	0	0	0	0	0	0	0	0	2	0	0	0	0	0	0	0	1	0	0	0	0	0	0	0	0	0	0	0	0	0	0	0	0	0	0	0	0	0	0	0	0	0	0	0	0	0	0	0	0	0	0	0	0	0	0	0	0	0	0	0	0	0	0	0	0	0	0	0	0	0	0	0	0	0	0	0	0	0	0	0	0	0	0	0	0	0	0	0	0	0	0	0	0	0	0	0	0	0	0	0	0	0	0	0	0	0	0	0	1	1	0	0	0	0	1	0	0	0	0	0	0	0	0	0	0	0	0	0	0	0	0	0	0	0	0	0	0	0	0	0	0	0	0	0	0	0	0	0	0	0	1	0	0	0	0	0	0	0	0	0	0	0	0	0	0	0	0	0	0	1	0	0	0	0	0	0	0	0	0	0	0	0	0	0	1	0	0	0	0	0	0	0	0	0	0	0	0	0	0	0	0	0	0	0	0	0	0	0	0	0	0	0	0	3	0	0	0	0	0	0	0	0	0	0	0	0	0	0	0	0	0	0	0	0	0	0	0	0	0	0	0	1	0	0	0	0	0	0	0	0	0	0	0	0	0	0	1	0	0	0	0	0	0	0	0	1	0	0	0	0	0	0	0	0	0	0	0	0	0	0	0	0	0	0	0	0	0	0	0	0	0	0	1	0	0	0	0	1	0	1	0	0	0	0	0	0	0	1	0	0	2	0	0	0	0	0	0	1	0	0	0	0	0	0	0	0	0	0	0	0	0	0	0	2	0	0	0	0	1	0	1	0	0	3	0	0	0	0	0	0	0	0	1	0	0	0	0	0	0	0	0	0	0	0	0	0	0	0	0	0	0	0	0	0	0	0	0	0	0	0	0	0	0	0	0	0	0	0	0	2	0	0	0	0	0	0	0	0	0	0	0	0	0	0	0	0	0	0	0	0	0	0	7	0	0	0	0	0	0	0	0	0	0	0	0	0	0	0	0	0	0	0	0	1	0	0	0	0	0	0	0	0	2	0	3	0	0	0	0	0	0	0	0	0	0	0	0	0	0	0	0	0	0	0	0	0	0	0	0	0	0	0	0	0	0	0	0	0	0	0	0	0	0	0	0	0	0	1	1	0	0	0	0	0	0	0	0	0	0	0	0	0	0	3	0	5	0	0	0	0	0	0	0	0	0	0	1	0	1	0	0	0	0	0	0	0	0	0	0	0	0	0	0	0	0	0	0	0	0	0	0	0	0	0	0	0	0	0	0	0	0	0	0	0	0	0	0	0	0	0	0	0	0	0	0	0	0	0	0	0	1	0	0	0	0	0	0	0	0	0	0	0	0	0	2	0	0	0	0	0	1	0	0	0	0	0	0	0	0	0	0	0	0	0	0	0	0	0	0	0	0	0	0	2	0	0	0	0	0	0	0	0	0	0	0	0	0	0	0	0	0	0	0	0	0	0	0	0	0	0	0	0	0	0	0	0	0	0	0	0	0	0	0	0	0	0	0	0	0	0	0	2	0	0	0	2	0	0	0	0	0	0	0	0	0	0	0	0	1	0	0	0	1	0	0	0	0	0	0	0	0	0	0	0	0	0	0	0	0	0	0	0	0	0	0	0	0	0	0	0	0	0	0	0	0	0	0	0	0	0	0	0	0	0	3	0	1	3	0	0	0	0	0	0	0	0	1	0	0	0	0	1	0	0	0	0	0	0	0	0	0	0	0	0	0	0	0	0	0	0	0	0	0	0	0	0	0	0	0	0	0	0	1	0	0	0	0	0	0	0	0	0	0	0	0	0	0	0	0	0	0	0	0	0	0	0	0	0	1	0	0	0	0	0	1	0	0	0	0	0	1	0	0	0	0	1	0	0	0	0	0	0	0	0	0	0	0	0	0	0	5	0	0	0	0	0	0	0	0	0	0	0	1	0	0	0	0	0	0	0	0	0	0	0	0	0	0	0	0	0	0	0	0	0	0	3	0	2	0	0	0	0	0	0	0	0	0	0	0	0	0	0	2	0	0	0	0	0	0	2	1	0	0	0	0	0	0	3	0	0	0	0	0	0	0	0	0	0	0	0	2	0	0	0	0	0	0	0	0	0	0	0	0	0	0	0	2	0	0	0	0	0	0	0	0	0	0	0	0	0	0	0	1	0	0	0	0	0	0	0	0	0	0	0	0	0	0	0	0	0	0	0	0	0	0	0	0	0	0	0	0	0	0	0	0	0	0	0	0	0	0	0	0	0	0	0	0	0	0	0	0	0	0	1	0	0	0	0	0	0	0	0	0	0	0	0	0	0	0	0	0	0	0	1	0	1	0	0	0	0	0	0	1	0	0	0	0	0	0	0	0	0	0	0	0	0	0	0	0	1	0	0	4	0	0	3	0	0	0	0	0	0	0	0	0	0	0	0	0	0	0	0	0	0	0	0	0	0	0	3	0	0	0	0	0	0	0	0	0	0	0	0	0	0	0	0	0	0	0	0	0	1	0	0	2	0	0	0	0	0	0	0	0	0	0	0	0	0	0	0	0	0	0	0	0	0	0	0	0	0	1	1	0	0	0	0	0	0	0	0	0	0	0	2	0	0	0	0	0	0	4	0	0	0	1	0	0	0	0	0	0	0	0	0	0	0	0	0	0	0	0	0	0	0	0	1	0	0	0	0	0	0	0	1	0	0	0	0	0	0	0	0	0	0	0	0	0	0	0	4	0	0	0	0	0	0	0	0	0	0	0	0	0	0	0	0	0	0	0	0	0	0	0	0	0	0	0	0	0	0	0	0	0	0	0	0	2	0	0	1	0	0	0	0	0	0	0	0	0	0	0	0	0	0	0	0	0	0	0	0	0	0	0	0	0	0	0	0	0	0	0	0	0	0	0	0	0	0	0	1	0	0	0	0	0	0	0	0	0	0	0	0	0	0	0	0	0	0	0	0	0	0	0	0	0	0	0	0	0	0	1	0	0	0	0	0	0	0	0	0	0	0	0	0	0	0	0	0	0	0	0	0	0	0	0	0	0	0	0	0	0	0	0	0	0	0	0	0	0	0	0	0	0	0	0	0	0	0	0	1	0	0	0	0	0	0	0	0	0	0	0	0	0	0	0	0	0	0	0	0	0	0	0	0	0	0	0	0	0	0	3	1	0	0	0	0	0	0	0	0	0	0	0	0	0	0	0	0	0	0	0	0	0	0	0	0	0	0	0	0	0	0	0	0	0	0	0	0	0	0	1	0	0	0	0	0	0	0	0	0	3	0	0	0	0	0	0	0	0	0	0	0	0	0	0	0	0	0	0	0	0	0	0	0	0	0	0	0	0	0	0	1	0	0	0	0	0	0	0	0	0	0	0	0	0	0	0	0	0	0	1	0	0	1	1	0	0	0	0	0	0	0	0	0	0	0	0	0	0	0	0	0	0	0	0	0	0	0	0	0	0	0	0	0	0	0	0	0	0	0	0	0	0	0	0	0	0	0	0	0	0	0	0	0	0	0	0	0	0	0	0	0	0	0	0	0	0	0	0	0	0	0	0	0	0	1	0	0	0	0	0	0	0	0	0	0	0	0	0	0	0	0	0	0	0	0	0	0	1	1	0	0	3	0	0	0	0	0	0	0	0	0	0	0	0	0	0	0	0	0	0	0	0	0	0	0	0	0	0	0	0	0	0	0	0	0	0	0	0	0	0	1	0	0	0	0	0	0	0	0	0	0	0	0	0	0	0	0	0	0	0	0	0	1	0	0	0	0	0	0	0	0	0	0	0	0	0	2	0	0	0	0	0	0	0	0	0	0	0	0	0	0	0	0	0	0	2	0	0	0	0	0	0	0	3	0	0	0	0	0	0	0	0	0	0	0	0	0	0	0	0	0	0	0	0	0	0	0	0	0	0	0	0	0	0	0	2	0	0	0	0	0	0	0	0	0	0	0	0	0	0	0	1	0	0	0	0	0	0	0	0	0	1	3	0	0	0	0	0	0	0	2	0	0	1	0	0	0	0	0	0	0	0	1	0	1	0	0	0	0	0	0	0	0	0	0	0	0	0	0	0	0	0	0	0	2	0	0	0	0	0	1	0	0	0	0	0	0	0	0	0	0	0	0	0	0	0	0	0	0	2	0	0	0	0	0	0	0	0	0	0	0	0	0	0	0	0	0	0	0	0	0	0	0	0	0	0	0	0	4	0	0	0	0	0	0	0	0	0	0	0	0	0	0	0	0	0	0	0	0	0	0	0	0	0	0	0	0	0	0	1	0	0	0	0	1	0	0	0	0	2	0	0	0	0	0	0	0	1	0	0	0	0	0	0	0	0	0	1	0	0	0	0	0	0	0	1	0	0	0	0	0	0	0	0	0	0	0	0	0	0	0	0	0	0	0	0	0	0	0	0	0	0	0	0	0	0	0	0	0	0	0	0	0	0	0	0	0	0	0	0	0	0	0	0	0	0	0	0	0	0	0	0	0	0	0	1	1	0	0	0	0	0	0	0	0	0	0	0	0	0	0	0	0	0	0	0	0	0	0	0	0	0	0	0	0	0	0	0	1	0	0	0	0	0	0	0	0	0	0	0	0	0	0	2	0	0	0	0	0	0	0	0	0	0	0	0	0	0	0	0	0	0	0	0	0	0	0	0	0	0	0	0	0	0	0	0	0	0	0	0	0	0	0	0	0	0	0	0	0	0	0	0	0	0	0	0	0	0	0	0	0	0	0	0	1	0	0	0	0	0	0	1	0	0	0	2	0	0	0	2	0	0	0	0	0	0	0	0	0	0	0	0	1	0	1	0	0	0	0	0	0	0	0	0	0	0	2	0	0	0	0	0	0	0	0	0	0	0	0	0	0	0	0	1	0	0	0	0	0	0	0	0	0	1	0	0	0	0	0	0	0	0	0	0	1	0	0	0	0	0	0	0	0	0	0	0	0	0	0	0	2	0	0	0	0	0	0	0	3	0	0	0	0	0	0	0	0	0	0	0	0	0	0	0	0	0	0	1	0	0	0	0	0	0	0	0	0	0	0	0	0	0	0	0	0	0	0	0	0	0	0	0	0	0	0	0	0	0	0	0	0	0	1	0	0	0	1	0	0	0	0	0	0	0	0	0	0	0	3	0	0	0	0	0	3	0	0	0	0	0	0	0	0	0	0	0	0	0	0	0	1	0	0	0	0	0	0	0	0	1	0	2	0	1	0	0	0	0	0	0	0	0	0	0	0	0	0	0	1	0	0	0	0	0	0	0	0	0	0	1	0	0	0	0	0	0	0	0	0	0	3	0	0	0	0	0	0	0	0	3	0	0	0	0	0	0	0	0	0	0	0	0	0	0	0	0	0	0	0	0	2	0	0	0	2	0	0	0	0	0	0	0	0	0	0	0	0	0	0	0	0	1	2	0	0	0	0	0	0	0	0	0	0	0	0	0	0	0	0	1	0	0	0	0	0	0	0	0	0	0	0	0	0	0	0	0	0	0	0	0	0	0	0	0	0	0	0	3	0	2	0	0	0	0	0	0	2	0	0	0	1	0	0	0	2	0	0	0	0	5	0	0	0	0	0	0	2	0	0	0	0	0	0	0	0	0	0	0	0	0	2	0	0	0	0	0	0	0	0	0	0	0	0	0	0	0	0	0	0	0	0	0	0	0	0	0	0	0	1	0	0	0	1	0	2	0	0	0	0	0	0	0	0	0	0	0	0	0	3	0	0	0	0	0	0	0	0	0	0	0	0	0	0	0	0	0	0	0	0	0	0	0	1	0	0	0	0	0	0	0	0	0	0	0	0	0	0	0	0	0	0	0	0	0	0	0	0	0	4	0	0	0	0	0	0	0	0	0	0	0	0	0	0	0	0	0	0	0	0	0	0	0	0	0	0	0	0	0	0	0	0	0	0	0	0	0	0	0	0	0	0	0	0	0	0	1	1	0	0	1	0	0	0	0	0	0	0	0	0	1	0	0	0	3	0	0	0	0	0	0	0	0	0	0	0	0	0	0	0	0	0	0	0	0	0	0	2	0	0	0	0	0	0	0	0	0	0	0	0	2	0	0	0	0	3	0	0	0	0	0	0	0	0	0	0	0	0	0	0	0	0	0	0	0	0	0	0	0	0	0	0	0	0	0	0	0	0	0	0	0	0	2	0	0	0	0	0	0	0	0	0	0	0	0	0	0	0	0	0	0	0	0	0	0	0	0	0	0	0	0	0	0	0	0	0	0	0	0	0	0	0	0	0	0	0	0	0	0	0	0	0	2	0	0	2	0	0	0	0	0	0	0	0	0	0	0	0	0	0	0	0	0	0	0	0	0	0	0	0	0	0	0	0	0	0	0	0	0	0	0	0	0	0	0	0	0	0	1	0	1	0	0	0	0	0	0	0	0	0	0	0	0	0	0	0	0	0	0	0	0	0	0	0	0	0	2	0	0	0	0	0	0	0	0	0	1	0	3	0	0	0	4	0	0	0	0	0	0	0	0	0	0	0	0	0	0	0	0	0	0	0	0	0	0	0	0	0	0	0	0	0	0	0	0	0	0	0	0	0	0	0	0	0	0	0	0	0	0	0	0	0	0	0	0	0	0	2	0	0	0	0	0	0	0	0	0	0	0	0	0	0	0	0	1	0	0	0	1	0	0	0	0	0	0	0	0	0	0	1	0	0	0	0	0	0	0	0	0	0	0	0	0	0	0	1	0	0	0	0	0	0	0	0	0	0	0	0	0	0	0	0	0	0	0	0	0	0	0	0	0	0	0	0	0	0	0	0	0	0	0	5	0	0	0	1	0	0	0	1	0	0	0	0	0	0	0	0	0	0	0	0	0	0	0	0	0	0	0	0	0	0	0	0	0	0	0	0	0	0	0	0	0	0	0	0	0	0	0	0	0	0	0	0	0	0	0	0	0	0	0	0	0	0	0	0	0	0	0	0	0	0	0	0	0	0	0	0	0	0	0	0	0	0	0	0	0	0	0	0	0	0	0	0	0	0	0	0	0	0	0	0	0	0	0	0	0	0	0	0	0	0	0	0	0	0	0	0	0	0	0	0	0	0	0	0	0	0	0	0	1	0	0	0	0	0	0	0	0	0	0	0	1	0	0	0	0	0	0	0	0	0	0	0	1	0	0	0	0	0	0	0	3	0	0	0	0	0	0	0	0	0	0	0	0	0	0	0	0	0	0	0	0	0	0	0	3	0	0	1	1	0	0	0	0	0	0	0	0	0	0	0	0	0	0	0	0	0	0	0	0	0	0	0	0	1	0	0	2	0	0	0	0	0	0	0	0	0	0	0	0	1	0	0	0	0	0	0	0	0	1	0	0	0	0	0	0	0	0	0	0	0	0	0	0	0	0	2	0	0	0	0	0	0	0	0	0	0	0	0	0	0	0	0	0	0	0	0	0	0	0	0	0	1	0	0	1	0	0	0	0	0	0	0	0	0	0	0	0	0	0	0	0	0	1	0	0	0	0	0	0	0	0	0	0	0	0	0	0	2	0	0	0	0	0	0	0	0	0	1	0	0	0	0	0	0	0	0	0	0	0	0	0	0	0	0	0	0	0	0	0	0	0	0	0	0	0	0	0	0	0	0	0	0	0	0	0	0	0	0	0	0	0	0	0	4	0	0	0	0	0	0	0	0	0	0	0	0	0	0	3	0	0	0	0	0	0	0	0	0	0	0	0	0	0	0	0	0	0	0	0	0	0	0	0	0	0	0	0	0	0	0	0	5	0	0	0	2	0	0	0	0	0	0	0	0	0	0	0	0	0	0	0	0	0	1	0	0	0	0	0	0	0	0	0	0	0	0	0	0	0	0	0	0	0	0	0	0	0	0	0	0	0	0	0	0	0	0	0	0	0	0	0	0	0	0	0	0	0	0	0	0	0	0	0	0	0	0	0	1	0	0	0	0	0	0	0	0	0	0	0	0	0	0	0	0	0	0	0	0	0	0	0	0	0	0	0	0	0	0	0	0	0	0	0	0	0	0	0	0	0	0	1	0	0	0	2	0	0	5	0	0	0	0	0	0	0	0	0	0	0	0	0	0	0	0	0	0	0	0	0	0	0	0	0	0	0	0	0	0	0	0	0	0	0	0	0	0	1	0	0	0	0	0	0	0	0	0	0	0	0	0	0	0	0	0	0	0	2	0	0	0	0	0	0	3	0	0	0	0	0	0	0	0	1	0	0	0	0	0	0	0	0	0	0	0	0	1	0	0	0	0	0	0	0	0	1	0	0	0	0	0	0	0	0	0	0	0	0	0	0	0	3	0	0	0	0	0	0	0	0	0	0	0	0	0	0	0	0	0	0	0	0	0	0	0	0	0	0	0	0	0	0	0	0	0	0	0	0	0	0	2	0	0	0	0	0	0	0	0	0	0	0	0	0	0	0	0	0	0	0	0	0	0	0	0	0	0	0	0	0	0	0	0	0	0	0	3	0	0	0	0	0	0	0	0	0	0	0	0	0	0	0	0	0	0	0	0	0	0	1	0	0	0	1	0	0	0	0	0	0	0	0	0	0	0	0	0	0	0	1	0	0	0	0	0	0	0	0	0	0	0	0	0	0	0	0	0	0	0	0	0	0	0	0	0	0	0	0	0	0	0	1	0	0	0	0	2	0	0	0	0	0	0	0	0	0	0	0	0	0	2	0	0	0	0	0	0	0	0	0	0	0	0	2	0	0	0	0	0	0	0	0	0	0	0	0	0	0	0	0	0	0	0	0	0	0	0	0	0	0	0	0	0	0	0	0	0	0	0	0	0	0	0	0	0	0	0	0	1	0	0	0	0	0	0	0	0	0	0	0	1	0	0	0	0	0	0	0	0	0	0	0	1	0	4	0	0	0	0	0	0	0	0	0	0	0	0	0	0	0	0	0	0	0	0	0	0	2	0	0	0	0	0	0	0	0	0	0	0	0	0	0	0	0	0	1	0	0	0	0	0	0	0	0	0	0	0	0	0	2	0	0	0	0	0	0	0	0	0	0	0	0	0	0	0	0	0	0	0	0	0	0	0	0	0	0	0	0	0	0	0	0	0	0	0	0	0	0	0	0	0	0	0	0	0	0	0	0	0	0	0	0	1	0	0	0	0	0	0	0	0	0	0	0	0	0	0	0	0	0	0	0	0	0	0	0	0	0	0	1	0	0	0	0	1	0	0	1	0	2	0	0	0	0	0	0	0	0	0	0	0	0	0	0	0	0	0	0	0	0	0	0	0	0	2	0	0	0	0	0	0	0	0	0	0	0	0	0	0	0	0	0	0	0	0	0	0	0	0	0	0	0	0	0	0	0	0	1	0	0	0	0	0	0	0	0	0	0	0	0	0	0	0	2	0	0	5	0	0	0	0	0	0	0	0	1	0	0	0	0	0	0	0	0	0	0	0	0	0	0	0	0	0	0	0	0	0	0	0	0	0	0	0	0	0	0	0	0	0	0	0	0	0	0	0	0	0	0	0	0	0	0	0	0	0	0	0	0	0	0	0	0	0	0	0	0	0	0	0	0	0	0	0	0	0	0	0	0	0	0	0	0	0	0	0	0	0	0	0	0	0	0	0	0	0	0	0	4	0	0	0	0	0	0	0	0	0	0	0	0	0	0	0	0	0	0	6	0	0	0	0	0	0	0	2	0	0	0	0	0	0	0	0	0	0	0	0	0	0	0	1	0	0	0	0	0	0	0	0	0	0	0	0	2	0	0	0	0	0	0	0	0	0	0	0	0	0	0	0	0	0	0	0	0	0	3	0	0	2	0	0	0	0	0	0	0	0	0	0	0	0	0	0	0	0	0	0	0	0	0	0	0	0	0	0	0	0	0	0	1	0	0	0	0	0	0	0	0	0	0	0	0	0	0	0	0	0	0	0	0	0	0	0	0	0	0	0	0	0	0	0	0	0	0	0	0	0	0	0	0	0	0	0	0	3	0	0	5	0	0	0	0	0	0	0	0	6	0	0	0	0	0	0	0	0	0	0	0	0	0	3	0	0	0	0	0	0	0	0	0	0	1	0	0	0	0	0	1	0	0	0	0	0	0	0	0	0	0	0	0	0	0	0	0	0	0	0	0	0	0	0	0	0	0	0	0	0	0	0	0	0	0	0	0	0	0	0	0	0	0	0	0	0	0	0	0	0	0	0	0	0	0	0	0	0	0	0	0	0	0	0	0	0	0	0	0	0	0	0	1	0	0	0	0	0	0	0	0	0	0	0	0	0	0	0	0	0	0	1	0	0	0	0	0	0	0	0	0	0	1	0	0	0	0	0	0	0	0	0	0	0	0	0	0	0	0	0	0	0	0	2	0	0	2	0	0	0	0	0	0	0	0	0	0	0	0	0	0	0	0	1	0	0	0	0	0	0	0	0	0	0	0	0	0	0	0	0	0	0	0	0	0	0	0	0	0	0	0	0	0	0	0	0	0	0	0	0	0	0	0	0	0	0	0	0	0	0	0	0	0	0	0	0	0	0	0	0	0	0	2	1	0	0	0	0	0	0	0	0	0	0	0	0	0	0	0	0	0	0	0	0	0	0	0	0	0	0	0	0	0	0	0	0	0	0	0	0	0	0	0	0
N0.HOG0016028	0	0	0	0	1	1	0	0	0	0	0	0	0	0	0	0	0	0	0	0	0	0	0	0	0	1	0	0	0	0	0	0	0	0	0	0	0	0	0	0	0	0	0	0	0	0	0	0	0	0	0	0	1	0	0	0	0	0	0	0	0	0	0	0	0	0	0	0	0	0	0	0	0	0	0	0	0	0	0	0	0	0	0	0	0	1	0	0	0	0	0	0	0	0	0	0	0	0	0	0	0	0	0	0	0	0	0	0	0	0	0	0	0	0	0	0	0	0	0	0	0	0	0	0	0	0	0	0	0	0	0	0	0	0	0	0	0	0	0	0	0	0	0	0	0	0	0	0	0	0	0	0	0	0	0	0	0	0	0	0	0	0	0	0	0	0	0	0	0	0	0	0	0	0	0	0	0	0	0	0	0	0	0	0	0	0	0	0	0	0	0	0	0	0	0	0	0	0	0	0	0	0	0	0	0	0	0	0	0	0	0	0	0	0	0	0	0	0	0	0	0	0	0	0	0	0	0	0	0	0	0	0	0	0	0	0	0	0	0	0	0	0	0	0	0	0	0	0	0	0	0	0	0	0	0	0	0	0	0	0	0	0	0	1	0	0	0	0	0	0	0	0	0	0	0	0	0	0	0	0	0	0	0	0	0	0	0	0	0	0	0	0	0	0	0	0	0	0	0	0	0	0	0	0	0	0	0	0	0	0	1	0	0	0	0	0	0	0	0	0	0	0	0	0	0	0	0	0	0	0	0	0	0	0	0	0	0	0	0	0	0	0	1	0	0	0	0	0	0	0	0	0	0	0	0	0	0	0	0	0	0	0	0	0	0	0	0	0	0	0	0	0	0	0	0	0	0	0	0	0	0	0	0	0	0	0	0	0	0	0	0	0	0	0	0	0	0	0	0	0	0	0	0	0	0	0	0	0	0	0	0	0	0	0	0	0	0	0	0	0	0	0	0	0	0	0	0	0	0	0	0	0	0	0	0	0	0	0	0	0	0	0	0	0	0	0	0	0	0	0	0	0	0	0	0	0	0	0	0	0	0	0	0	0	0	0	0	0	0	0	0	0	0	0	0	0	0	0	0	0	0	0	0	0	0	0	0	0	0	0	0	0	0	0	0	0	0	0	0	0	0	0	0	0	0	0	0	0	0	0	0	0	0	0	0	0	0	0	0	0	0	0	0	0	0	0	0	0	0	0	0	0	0	0	0	0	0	0	0	0	0	0	0	0	0	0	0	0	0	0	0	0	0	0	0	0	0	0	0	0	0	0	0	0	0	0	0	0	0	0	0	0	0	0	0	0	0	0	0	0	0	0	0	0	0	0	0	0	0	0	0	0	0	0	0	0	0	0	0	1	0	0	0	0	0	0	0	0	0	0	0	0	0	0	0	0	0	0	0	0	0	0	0	0	0	0	0	0	0	0	0	0	0	0	0	0	0	0	0	0	0	0	0	0	0	0	0	0	0	0	0	0	0	0	0	0	0	0	0	0	0	0	0	0	0	0	1	0	0	0	0	0	0	0	0	0	0	0	0	1	0	0	0	0	0	0	0	0	0	0	0	0	0	0	0	0	0	0	0	0	0	0	0	0	0	0	0	0	0	0	0	0	0	0	0	0	0	0	0	0	0	0	0	0	1	0	0	0	0	0	0	0	0	0	0	0	0	0	0	0	0	0	0	0	0	0	0	0	0	0	0	0	0	0	0	0	0	0	0	0	0	0	0	0	0	0	0	0	0	0	0	0	0	0	0	0	0	0	0	0	0	0	0	0	0	0	0	0	0	0	0	0	0	0	0	0	0	0	0	0	0	0	0	0	0	0	0	0	0	0	0	0	0	0	0	0	0	0	0	0	0	0	0	0	0	0	0	0	0	0	0	0	0	0	0	0	0	0	0	0	0	0	0	0	0	0	0	0	0	0	0	0	0	0	1	0	0	0	0	0	0	0	0	0	0	0	0	0	0	0	0	0	0	0	0	0	0	0	0	0	0	0	0	0	0	0	0	0	0	0	0	0	0	0	0	0	0	0	1	0	0	0	0	0	0	2	0	0	0	0	0	0	0	0	0	0	0	0	0	0	0	0	0	0	0	0	0	0	0	0	0	0	0	0	0	0	0	0	0	0	0	0	0	0	0	0	0	0	0	0	0	0	0	0	0	0	0	0	0	0	0	0	0	0	0	0	0	0	0	0	0	0	0	1	0	0	0	0	0	0	0	0	0	0	0	0	0	0	0	0	0	0	0	0	0	0	0	0	0	0	0	0	0	0	0	0	0	0	0	0	0	0	0	0	0	0	0	1	0	0	0	0	0	0	0	0	0	0	0	0	0	0	0	0	0	0	0	1	0	0	0	0	0	0	0	0	0	0	0	0	0	0	0	0	0	0	0	0	0	1	0	0	1	0	0	0	0	0	0	0	0	0	0	0	0	0	0	0	0	0	0	0	0	0	0	0	0	0	0	0	0	0	0	0	0	0	0	0	0	0	0	0	0	0	0	0	0	0	0	0	0	0	0	0	0	0	0	0	0	0	0	0	0	0	0	0	0	0	0	0	0	0	0	0	0	0	0	0	0	0	0	0	0	0	0	0	0	0	0	0	0	0	0	0	0	0	0	0	0	0	0	0	0	0	0	0	0	1	0	0	0	0	0	0	0	0	0	0	0	0	0	0	0	0	0	0	0	0	0	0	0	0	0	1	0	0	0	0	0	0	0	0	0	0	0	0	0	0	0	0	0	0	0	0	0	0	0	0	0	0	0	0	0	0	0	0	0	0	0	0	0	0	0	0	0	0	1	0	0	0	0	0	0	0	0	0	0	0	0	0	0	0	0	1	0	0	0	0	0	0	0	0	0	0	0	0	0	0	0	0	0	0	0	0	0	0	0	0	0	0	0	0	0	0	0	0	0	0	0	0	0	0	0	0	0	0	0	0	0	0	0	0	0	1	0	0	0	0	0	0	0	0	0	0	0	0	0	0	0	0	0	0	0	0	0	1	0	0	0	0	0	0	0	0	0	0	0	0	0	0	0	0	0	0	0	0	0	0	0	0	0	0	0	0	0	0	0	0	0	0	0	0	0	0	0	0	0	0	0	0	0	0	0	0	0	0	0	0	0	0	0	0	0	0	0	0	0	0	0	0	0	0	0	0	0	0	0	0	0	0	0	0	0	0	0	0	0	0	0	0	0	0	0	0	1	0	0	0	0	0	0	0	0	0	0	0	0	0	0	0	0	0	0	0	0	0	0	0	0	0	0	0	0	0	0	0	0	0	0	0	0	0	0	0	0	0	0	0	1	0	0	0	0	0	0	0	0	0	0	0	0	0	0	0	0	0	0	0	0	0	0	0	0	0	0	0	0	0	0	1	0	0	0	0	0	0	0	0	0	0	0	0	0	0	0	0	0	0	0	0	0	0	0	0	0	0	0	0	0	0	0	0	0	0	0	0	0	0	1	1	0	0	0	0	0	0	0	0	0	0	0	0	0	0	0	0	0	0	0	0	0	0	0	0	0	0	0	0	0	0	0	0	0	0	0	0	0	0	0	0	0	0	1	0	0	0	0	0	0	0	0	0	0	0	0	0	0	0	0	0	0	0	1	0	0	0	0	0	0	0	0	0	0	0	0	0	0	0	0	0	0	0	0	0	0	0	0	0	0	0	0	0	0	0	0	0	0	0	0	0	0	0	0	0	0	0	0	0	0	0	0	0	0	0	0	0	0	0	0	0	0	0	1	0	0	0	0	0	0	0	0	0	0	0	0	0	0	0	0	0	0	0	0	0	0	0	0	0	0	0	0	0	0	0	0	0	0	0	0	0	0	0	0	0	0	0	0	0	0	0	0	0	0	0	0	0	0	0	0	0	0	0	0	0	0	0	0	0	0	0	0	0	1	0	0	0	0	0	0	0	0	0	0	0	0	0	0	0	0	0	0	0	0	0	0	0	0	0	0	0	0	0	0	0	0	0	0	0	1	0	0	0	0	0	0	0	0	0	1	0	0	0	0	0	0	0	0	0	0	0	0	0	0	0	0	0	0	0	0	0	0	0	0	0	0	0	0	0	0	0	0	0	0	0	0	0	0	0	0	0	0	0	0	0	0	0	0	0	0	0	0	0	0	0	0	0	0	0	0	0	0	0	0	0	0	0	0	0	0	0	0	0	0	0	0	0	0	0	0	0	0	0	0	0	0	0	0	0	0	0	0	0	0	0	0	0	0	0	0	0	0	0	0	0	0	1	0	0	0	0	0	0	0	0	0	0	0	0	0	0	0	0	0	0	0	0	0	0	0	0	0	0	0	0	0	0	0	0	0	0	0	0	0	0	0	0	0	0	0	0	0	0	0	0	0	0	0	0	0	0	0	0	0	0	0	0	0	0	0	0	0	0	0	0	0	0	0	0	0	0	0	0	0	0	0	0	0	0	0	0	0	0	0	0	0	0	0	0	0	0	0	0	0	0	0	0	0	0	0	0	0	0	0	0	0	0	0	0	0	0	0	0	0	0	0	0	0	0	0	0	0	0	0	0	0	0	0	0	0	0	0	0	0	0	0	0	1	0	0	0	0	0	0	0	0	0	0	0	0	0	0	0	0	0	0	0	0	0	0	0	0	0	0	0	0	0	1	0	0	0	0	0	0	0	0	0	0	1	0	0	0	0	0	0	0	0	0	0	0	0	0	0	0	0	0	0	0	0	0	0	0	0	0	0	0	0	0	0	0	0	0	0	0	0	0	0	0	0	0	0	0	0	0	0	0	0	0	0	0	0	0	0	0	0	0	0	0	0	0	0	0	0	0	0	0	0	0	0	0	0	0	0	0	0	0	0	0	0	0	0	0	0	0	0	0	0	1	0	0	0	0	0	0	0	0	0	0	0	0	0	0	0	0	0	0	0	0	0	0	0	0	0	0	0	0	0	0	0	0	0	0	0	0	0	0	0	0	0	0	0	0	0	0	0	0	0	0	0	0	0	0	0	0	0	0	0	0	0	0	0	0	0	0	0	0	0	0	0	0	0	0	0	0	0	0	0	0	0	0	0	0	0	0	0	0	0	0	0	0	0	0	0	0	0	0	0	0	0	0	0	0	0	0	0	0	0	1	0	0	0	0	0	0	0	0	0	0	0	0	0	0	0	0	0	0	0	0	0	0	0	0	0	0	0	0	0	0	0	0	0	0	0	0	0	0	0	0	0	0	0	0	0	0	1	0	0	0	0	0	0	0	0	0	0	0	0	1	0	0	0	0	0	0	0	0	1	0	0	0	0	0	0	0	0	0	0	0	0	0	0	0	0	0	0	0	0	0	0	0	0	0	0	0	0	0	0	0	0	0	0	0	0	0	0	0	0	0	0	0	0	0	0	0	0	0	0	0	0	0	0	0	0	0	0	0	0	0	0	0	0	0	0	0	0	0	0	0	0	0	0	0	0	0	0	0	0	0	0	0	0	0	0	0	0	0	0	0	0	0	0	0	0	0	0	0	0	0	0	0	0	0	0	0	1	0	0	0	0	0	0	0	0	0	0	0	0	0	0	0	0	0	0	0	0	0	0	0	0	0	0	0	0	0	0	0	0	0	0	0	0	0	0	0	0	0	0	0	0	0	0	0	0	0	0	0	0	0	0	0	0	0	0	0	0	0	0	0	0	1	0	0	0	0	0	0	0	0	0	0	0	0	0	0	0	0	0	0	0	0	0	0	0	0	0	0	0	0	0	0	0	0	0	0	0	0	0	0	0	0	0	0	0	0	0	0	0	0	0	0	0	0	0	0	0	0	0	0	0	1	0	0	0	0	0	0	0	0	0	0	0	0	0	0	0	0	0	0	0	0	0	0	0	0	0	0	0	0	0	0	0	0	0	0	0	0	0	0	0	0	0	0	0	0	0	0	0	0	0	0	0	0	0	0	0	0	0	0	0	0	0	0	0	0	0	0	0	0	0	0	0	0	0	0	0	0	0	0	0	0	1	0	0	0	0	0	0	0	0	0	0	0	0	0	0	0	0	0	0	0	0	0	0	0	0	0	0	0	0	0	0	0	0	0	0	0	0	0	0	0	0	0	0	0	0	0	0	0	0	0	0	0	0	0	0	0	0	0	2	0	0	0	0	0	0	0	0	0	0	0	0	0	0	0	0	0	0	0	0	0	0	0	0	0	0	0	0	0	0	0	0	0	0	0	0	0	0	0	0	0	0	0	0	0	0	0	0	0	0	0	0	0	2	0	0	0	0	0	0	0	0	0	0	0	0	0	0	0	0	0	0	0	0	0	0	0	0	0	0	0	0	0	0	0	0	0	0	0	0	0	1	0	0	0	0	0	0	0	0	0	0	0	0	0	0	0	0	0	0	0	0	0	0	0	0	0	0	0	0	0	0	0	0	0	0	0	0	0	0	0	0	0	0	0	0	0	0	0	0	0	0	0	0	0	0	0	0	0	0	0	0	0	0	0	0	0	0	0	0	0	0	0	0	0	0	0	0	0	0	0	0	0	0	0	0	0	0	0	0	0	0	0	0	0	0	0	0	0	0	0	1	0	0	0	0	0	0	0	0	0	1	0	0	0	0	0	0	0	0	0	0	0	0	0	0	0	0	0	0	0	0	0	0	0	0	0	0	0	0	0	0	0	0	0	0	0	0	0	0	0	0	0	0	0	0	0	0	0	0	0	0	0	1	0	0	0	0	0	0	0	0	0	0	0	0	0	0	0	0	0	0	0	0	0	0	0	0	0	0	0	0	0	0	0	0	0	0	0	0	0	0	0	0	0	0	0	0	0	0	0	0	0	0	0	0	0	0	0	0	0	0	0	0	0	0	0	0	0	0	0	0	0	0	0	0	0	0	0	0	0	0	0	0	0	0	0	0	0	0	0	0	0	0	0	0	0	0	0	0	0	0	0	0	0	0	0	0	0	0	0	0	0	0	0	0	0	0	0	0	0	0	0	0	0	0	0	0	0	0	0	0	0	0	0	0	0	0	0	0	0	0	0	0	0	0	0	0	0	0	0	0	0	0	0	0	0	0	0	0	0	0	0	0	0	0	0	0	0	0	0	0	0	0	0	0	0	0	0	0	0	0	0	1	0	0	0	0	0	0	0	0	0	0	0	0	0	0	0	0	0	0	0	0	0	0	0	0	0	0	0	0	0	0	0	0	0	0	0	0	0	0	0	0	0	0	0	0	0	0	0	0	0	0	0	0	0	0	0	0	0	0	0	0	0	0	0	0	0	0	0	0	0	0	0	0	0	0	0	0	0	0	0	0	0	0	0	1	0	0	0	0	0	0	0	0	0	0	0	0	0	0	0	0	0	0	0	0	0	0	0	0	0	0	0	0	0	0	0	0	0	0	0	0	0	0	0	0	0	0	0	0	0	0	0	0	0	0	0	0	0	0	0	0	0	0	0	0	0	0	0	0	0	0	1	0	0	0	0	0	0	0	0	1	0	0	0	0	0	0	0	0	0	0	0	0	0	0	0	0	0	0	0	0	0	0	0	0	0	0	0	0	0	0	0	0	0	0	0	0	0	0	0	0	0	0	0	0	0	0	0	0	0	0	0	0	0	0	0	0	0	0	0	0	0	0	1	0	0	0	0	0	0	0	0	0	0	0	0	0	0	0	0	0	0	0	0	0	0	0	0	0	0	0	0	0	0	0	0	0	0	0	1	0	0	0	0	0	0	0	0	0	0	0	0	0	0	0	0	0	0	0	1	0	0	0	0	0	0	0	0	0	0	0	0	0	0	0	0	0	0	0	0	0	0	0	0	0	0	0	0	0	0	0	0	0	0	0	0	0	0	0	0	0	0	0	0	0	0	0	0	0	0	0	0	0	0	0	0	0	0	0	0	0	0	0	0	0	0	0	0	0	0	0	0	0	0	0	0	0	0	0	0	0	0	0	0	0	0	0	0	0	0	0	0	0	0	0	0	0	0	0	0	0	0	0	0	0	0	0	0	1	0	0	0	0	0	0	0	0	0	0	0	0	0	1	0	0	0	0	0	0	0	0	0	0	0	0	0	0	0	0	0	0	0	0	0	0	0	0	0	0	0	0	0	0	0	0	0	0	0	0	0	0	0	0	0	0	0	0	0	0	0	0	0	0	0	0	0	0	0	1	0	0	0	0	0	0	1	0	0	0	0	0	0	0	0	0	0	0	0	0	0	0	0	0	0	0	1	0	0	0	0	0	1	0	0	0	0	0	0	0	0	0	0	0	0	0	0	0	0	0	0	0	0	0	0	0	0	0	0	0	0	0	0	0	0	0	0	0	0	0	0	0	0	0	1	0	0	0	0	0	0	0	0	0	0	0	0	0	0	0	0	0	0	0	0	0	0	0	0	0	0	0	0	0	0	0	0	0	0	0	0	0	0	0	0	0	0	0	0	0	0	0	0	0	0	0	0	0	0	0	0	0	0	0	0	0	0	0	0	0	0	0	0	0	0	0	0	0	0	0	0	0	0	0	0	0	0	0	0	0	0	0	0	0	0	0	0	0	0	1	0	0	0	0	0	0	0	0	0	0	0	0	0	0	0	0	0	0	0	0	0	0	0	0	0	0	0	0	0	0	0	0	0	0	0	0	0	0	0	0	0	0	0	0	0	0	0	0	0	0	0	0	0	0	0	0	0	0	0	0	0	0	0	0	0	0	0	0	0	0	0	0	0	0	0	0	0	0	0	0	0	0	0	0	0	0	0	0	0	0	0	0	0	0	0	0	0	0	0	0	0	0	0	0	0	0	0	0	0	0	0	0	0	0	0	0	0	0	0	0	0	0	0	0	0	0	0	0	0	0	0	0	0	0	0	0	0	0	0	0	0	0	0	0	0	0	0	0	0	0	0	0	0	0	0	0	0	0	0	0	0	0	0	0	0	0	0	0	0	0	0	0	1	0	0	0	0	0	1	0	0	0	0	0	0	0	0	0	0	0	0	0	0	0	0	0	0	0	0	0	0	0	0	0	0	0	0	0	0	0	0	0	0	0	0	0	0	0	0	0	0	0	0	0	0	0	0	0	0	0	0	0	0	0	0	0	0	0	0	0	0	0	0	0	0	0	0	0	0	0	0	0	0	0	0	0	0	0	0	0	0	0	0	0	0	0	0	0	0	0	0	0	0	0	0	0	0	0	0	0	0	0	0	0	0	0	0	0	0	0	0	0	0	0	0	0	0	0	0	0	0	0	0	0	0	0	0	0	0	0	0	0	0	0	0	0	0	0	0	0	0	0	0	0	0	0	0	0	0	0	0	0	0	0	0	0	0	0	0	0	0	0	0	0	0	0	0	0	0	0	0	0	0	0	0	0	0	0	0	0	0	2	0	0	0	0	0	0	0	0	0	0	0	0	0	0	0	0	0	0	0	0	0	0	0	0	0	0	0	0	0	0	0	0	0	0	0	0	0	0	0	0	0	0	0	0	0	0	0	0	0	0	0	0	0	0	0	0	0	0	0	0	0	0	0	0	0	0	0	0	0	0	0	0	0	0	0	0	0	0	0	0	0	0	0	0	0	0	0	0	0	0	0	0	0	0	0	0	1	0	0	0	0	0	0	0	0	0	0	0	0	0	0	0	0	0	0	0	0	0	0	0	0	0	0	0	0	0	0	0	0	0	0	0	0	0	0	0	0	0	0	0	0	0	0	0	0	0	0	0	0	0	0	0	0	0	0	0	0	0	0	0	0	0	1	0	0	0	0	0	0	0	0	0	1	0	0	0	0	0	0	0	0	0	0	0	0	0	0	0	0	0	0	0	0	0	0	0	0	0	0	0	0	0	0	0	0	0	0	0	0	0	0	0	0	0	0	0	0	0	0	0	0	0	0	0	0	0	0	0	0	0	0	0	0	0	0	0	0	0	0	0	0	0	0	0	0	0	0	0	0	0	0	0	0	0	0	0	0	1	1	0	0	0	0	0	0	0	0	0	0	0	0	0	0	0	0	0	0	0	0	0	0	0	0	0	0	0	0	0	0	0	0	0	0	0	0	0	0	0	0	0	0	0	0	0	0	0	0	0	0	0	0	1	0	0	0	0	0	0	0	0	0	0	0	0	0	0	0	0	0	0	0	0	0	0	0	0	0	0	0	0	0	0	0	0	0	0	0	0	0	0	0	0	0	0	0	0	0	0	0	0	0	0	0	0	0	0	0	0	0	0	0	0	0	0	0	0	0	0	0	0	0	0	0	0	0	0	0	0	0	0	0	0	0	0	0	0	0	0	0	0	0	0	0	0	0	0	0	0	0	0	0	0	0	0	0	0	0	0	0	0	0	0	0	0	0	0	0	1	0	0	0	0	0	0	0	0	0	0	0	0	1	0	0	0	0	0	0	0	0	0	0	0	0	0	0	0	0	0	0	0	0	0	0	0	0	0	0	0	0	0	0	0	0	0	0	0	0	0	0	0	0	0	0	0	0	0	0	0	0	0	0	0	0	0	0	0	0	0	0	0	0	0	0	0	0	0	0	0	0	0	0	0	0	0	0	0	0	0	0	0	0	0	0	0	0	0	0	0	0	0	0	0	0	0	0	0	0	0	0	0	0	0	0	0	0	0	0	0	0	0	0	0	0	0	0	0	0	0	0	0	0	0	0	0	0	0	0	0	0	0	0	0	0	0	0	0	0	0	0	0	0	0	0	0	0	0	0	0	0	0	0	0	0	0	0	0	0	0	0	0	0	0	0	0	0	0	0	0	0	0	0	0	0	0	0	0	0	0	0	0	0	0	0	0	0	0	0	0	0	0	0	0	0	0	0	0	0	0	0	0	0	0	0	0	0	0	0	0	0	0	0	0	0	0	0	0	0	0	0	0	0	0	0	0	0	0	0	0	0	0	0	0	0	0	0	0	0	0	0	2	0	0	0	0	0	0	0	0	0	0	0	0	0	0	0	0	0	0	0	0	0	0	0	0	0	0	0	0	0	0	0	0	0	0	0	0	0	0	0	0	0	0	0	0	0	0	0	0	0	0	0	0	0	0	0	0	1	0	0	0	0	0	0	0	0	0	0	0	0	0	0	0	0	0	0	0	0	0	0	0	0	0	0	0	0	0	0	0	0	0	0	1	0	0	0	0	0	0	0	0	0	0	0	0	0	0	0	0	0	0	0	0	0	0	0	0	0	0	0	0	0	0	0	0	0	0	0	0	0	0	0	0	0	0	0	0	0	0	0	0	0	0	0	0	0	0	0	0	1	0	0	0	0	0	0	0	0	0	0	0	0	0	0	0	0	0	0	0	0	0	0	0	0	0	0	0	2	0	0	0	0	0	0	0	0	0	0	0	0	0	0	0	0	0	0	0	0	0	0	0	0	0	0	0	0	0	0	0	0	0	0	0	0	0	0	0	0	0	0	0	0	0	0	0	0	0	0	0	0	0	0	0	0	0	0	0	0	0	0	0	0	0	0	0	0	0	0	0	0	0	0	0	0	0	0	0	0	0	1	0	0	0	0	0	0	0	0	0	0	0	0	0	0	1	0	0	0	0	0	0	0	0	0	0	0	0	0	0	0	0	0	0	0	0	0	0	0	0	0	0	0	0	0	0	0	0	0	0	0	0	0	0	0	0	0	0	0	0	0	0	0	0	0	1	0	0	0	0	0	0	0	0	0	0	0	0	0	0	0	0	0	0	0	0	0	0	0	0	0	0	0	0	0	0	0	0	0	0	0	0	0	0	0	0	0	0	0	0	0	0	0	0	0	0	0	0	0	0	0	0	0	0	0	0	0	0	0	0	0	0	0	0	0	0	0	0	0	0	0	0	0	0	0	0	0	0	0	0	0	0	0	0	0	0	0	0	0	0	0	0	0	0	0	0	0	0	0	0	0	0	0	0	0	0	0	0	0	0	0	0	0	0	0	0	0	0	0	0	0	0	0	0	0	0	0	0	0	0	0	0	0	0	0	0	0	0	0	0	0	0	0	0	0	0	0	0	0	0	0	0	0	0	0	0	0	0	0	0	0	0	0	0	0	0	0	0	0	0	0	0	0	0	0	0	0	0	0	0	0	0	0	0	0	0	0	0	0	0	0	0	0	0	0	0	0	0	0	0	0	0	0	0	0	0	0	0	0	0	0	0	0	0	0	0	0	0	2	0	0	0	0	0	0	0	0	0	0	0	0	0	0	0	0	0	1	0	0	0	0	0	0	0	0	0	0	0	0	0	0	0	0	0	0	0	0	0	0	0	0	0	0	0	0	0	0	0	0	0	0	0	0	0	0	0	0	0	0	0	0	0	0	0	0	0	0	0	0	0	0	0	0	0	0	0	0	0	0	0	0	0	0	0	0	0	0	0	0	0	0	0	0	0	0	0	0	0	0	0	0	0	0	0	0	0	0	0	0	0	0	0	0	0	0	0	0	0	0	0	0	0	0	0	0	0	0	0	0	0	0	0	0	0	0	0	0	0	0	0	0	0	0	0	0	0	0	0	0	0	0	0	0	0	0	0	0	0	0	0	0	0	0	0	0	0	0	0	0	0	0	0	0	0	0	0	0	1	0	0	0	0	0	0	0	0	0	0	0	0	0	0	0	0	0	0	0	0	0	0	0	0	0	0	0	0	0	0	0	0	0	0	0	0	0	0	0	0	0	0	0	0	0	0	0	0	0	0	0	0	0	0	0	0	0	0	0	0	0	0	0	0	0	0	0	1	0	0	0	0	0	0	0	0	0	0	0	0	0	0	0	0	0	0	0	0	0	0	0	0	0	0	0	0	0	0	0	0	0	0	0	0	0	0	0	0	0	0	0	0	0	0	0	0	0	0	0	0	0	0	0	0	0	0	0	0	0	0	0	0	0	0	0	0	0	0	0	0	0	0	0	0	0	0	0	0	0	0	0	0	0	0	0	0	0	0	0	0	0	0	0	0	0	0	0	0	0	0	0	0	0	0	0	0	0	0	0	0	0	0	0	0	0	0	0	0	0	0	0	0	0	0	0	0	0	0	0	0	0	0	0	0	0	0	0	0	0	0	0	0	0	0	0	0	0	0	0	0	0	0	0	0	0	0	0	0	0	0	0	0	0	0	0	0	0	0	0	0	0	0	0	0	0	0	0	0	0	0	0	0	0	0	0	0	0	0	0	0	0	0	0	0	0	0	0	0	1	0	0	0	0	0	0	0	0	0	1	0	0	0	0	0	0	0	1	0	0	0	0	0	0	0	0	0	0	0	0	0	0	0	0	0	0	0	0	0	0	0	0	0	0	0	0	0	0	0	0	0	0	0	0	0	0	0	0	0	0	0	0	0	0	0	0	0	0	0	0	0	0	0	0	0	0	0	0	0	0	0	0	0	0	0	1	0	0	0	0	0	0	0	0	0	0	0	0	0	0	0	0	0	0	0	0	0	0	0	0	0	0	0	1	0	0	0	0	0	0	0	0	0	0	0	0	0	0	0	1	0	0	0	0	0	0	0	0	0	0	0	0	0	0	0	0	0	0	0	0	1	0	0	0	0	0	0	0	0	0	0	0	0	0	0	0	0	0	0	0	0	0	1	0	0	0	0	0	1	0	0	0	0	0	0	0	0	0	0	0	0	0	0	0	0	0	0	0	0	0	0	0	0	0	0	0	0	0	0	0	0	0	0	0	0	0	0	0	0	0	0	0	0	0	0	0	0	0	0	0	0	0	0	0	0	0	0	0	0	0	0	0	0	0	0	0	0	0	0	0	0	0	0	0	0	0	0	0	0	0	0	0	0	0	0	0	0	0	0	0	0	0	0	0	0	0	0	0	1	0	0	0	0	0	0	0	0	0	0	0	0	0	0	0	0	0	0	0	0	0	0	0	0	0	0	0	0	0	0	0	0	0	0	0	0	0	0	0	0	0	0	0	0	0	0	0	0	0	0	0	0	0	0	0	0	0	0	0	0	0	0	0	0	0	0	0	0	0	0	0	0	0	0	0	0	0	0	0	0	0	0	0	0	0	0	0	0	0	0	0	0	0	0	0	0	0	0	0	0	0
N0.HOG0003616	0	0	0	0	0	0	0	0	0	0	0	0	0	0	0	0	0	0	0	0	0	0	0	1	0	0	0	0	0	0	0	0	0	0	0	0	0	0	0	0	0	0	0	0	0	0	0	0	0	1	0	0	1	0	0	0	0	0	0	1	0	0	0	0	0	0	0	0	0	0	1	1	0	0	0	0	0	1	0	0	0	0	0	0	0	0	1	0	0	0	0	0	0	0	0	0	0	0	0	0	0	0	0	0	0	0	0	0	0	1	0	0	0	0	0	0	0	0	0	0	0	0	0	0	1	0	0	0	0	0	0	1	0	0	0	0	0	0	0	0	0	0	0	0	0	0	0	0	0	2	0	0	0	0	0	0	0	0	0	0	0	0	0	0	0	0	1	0	1	0	0	0	0	0	0	0	2	0	0	0	0	0	0	0	0	0	0	0	0	0	0	0	0	0	0	0	0	2	0	0	0	0	0	0	0	0	0	0	0	0	0	0	0	0	1	1	0	0	0	1	0	1	0	0	0	0	0	0	0	0	0	1	0	0	1	0	0	0	0	0	0	0	0	0	0	0	0	0	0	0	0	1	0	0	0	0	0	0	0	0	0	0	0	0	0	0	0	0	0	0	2	0	0	0	0	0	1	1	0	0	0	0	0	0	0	0	0	1	0	0	0	0	0	0	0	0	0	0	0	0	1	0	0	1	0	0	1	0	0	0	0	1	0	0	0	0	0	0	1	0	0	0	1	0	0	0	1	1	0	0	0	1	0	0	1	0	0	0	0	0	0	0	0	0	0	0	0	0	0	0	0	0	0	0	0	0	1	0	0	0	0	0	0	0	1	0	0	1	0	0	0	0	0	0	0	0	1	0	0	0	0	0	0	0	0	0	0	0	0	0	0	1	0	0	0	0	0	0	0	0	0	0	0	0	0	0	0	0	0	0	0	0	1	1	0	0	0	0	0	0	1	0	1	1	0	0	0	0	0	0	0	0	1	0	0	0	0	0	1	0	0	1	0	1	0	0	1	0	1	1	2	0	0	0	0	0	0	0	0	0	0	0	0	0	0	0	0	0	0	0	0	1	0	0	0	2	0	0	0	0	0	0	0	0	0	0	0	1	0	0	0	0	0	0	1	0	0	0	0	0	2	0	0	0	0	0	0	0	0	0	0	0	0	0	0	0	0	0	0	0	0	0	0	0	0	0	0	0	0	0	0	0	1	0	0	0	0	0	2	0	0	0	0	0	0	1	0	0	0	0	0	0	0	0	0	0	0	0	0	1	1	0	0	0	0	0	0	1	0	0	0	0	0	0	0	0	0	0	0	0	0	0	0	0	0	0	0	0	0	0	0	0	0	0	1	0	0	1	0	0	0	1	0	1	0	0	0	0	0	0	0	0	0	0	0	0	0	0	0	0	1	0	0	0	0	0	0	0	0	0	0	0	1	0	0	1	0	1	0	0	0	0	0	0	0	2	0	0	0	0	0	0	0	1	1	0	0	0	0	0	1	0	0	0	1	0	0	0	0	0	0	0	0	0	0	0	0	0	0	1	0	0	0	0	1	0	0	0	0	0	0	0	0	0	0	0	0	0	0	0	0	0	0	0	0	0	0	1	0	0	0	1	0	0	1	0	1	1	0	0	0	0	0	0	0	1	0	0	0	0	0	0	0	1	0	0	0	0	0	0	0	0	0	0	0	0	0	0	0	0	0	0	0	0	0	0	0	0	0	0	0	0	0	0	0	0	0	0	1	0	0	1	0	0	0	0	0	0	1	2	0	0	0	0	0	0	0	0	0	1	0	0	0	0	0	2	0	0	0	0	0	0	0	0	0	1	0	0	0	0	0	0	0	0	0	0	0	0	0	0	0	0	0	1	0	0	0	0	0	0	0	0	1	1	0	0	0	0	0	0	0	0	0	1	0	0	0	0	0	2	0	0	0	0	0	0	0	0	0	0	1	1	2	0	0	0	0	0	0	0	0	0	0	0	0	1	0	0	0	0	0	0	0	0	0	1	0	0	1	0	0	0	0	0	1	2	1	0	0	0	0	0	1	0	0	0	0	0	0	0	0	0	0	1	0	0	0	0	0	0	0	0	0	0	0	0	0	1	1	0	0	0	0	0	0	0	0	0	0	0	0	0	0	0	0	0	1	0	0	0	1	1	1	0	0	0	0	0	0	1	0	0	0	0	0	0	0	0	1	0	0	0	0	0	0	0	0	1	0	0	0	0	0	0	0	2	0	1	0	0	0	1	0	0	1	0	0	0	0	1	0	0	0	0	0	1	1	0	0	1	0	0	1	0	0	0	1	1	0	0	1	0	0	2	1	0	0	0	0	0	0	0	0	0	0	0	2	0	0	0	0	0	1	0	0	0	0	0	0	0	0	0	0	0	0	0	0	1	1	0	0	0	1	0	0	0	0	0	0	0	0	0	0	0	1	0	0	0	0	0	0	0	0	0	0	0	0	0	1	0	0	0	0	0	0	0	0	0	0	0	0	0	0	0	1	0	0	0	0	0	0	0	0	1	0	3	0	0	0	0	0	0	0	0	0	0	0	0	0	0	0	0	0	0	1	0	0	0	0	0	0	0	0	0	0	0	0	0	1	0	0	0	1	0	0	0	1	0	0	0	0	0	0	0	0	0	0	0	0	0	0	0	0	0	0	0	0	0	0	0	0	0	0	0	1	0	0	0	0	0	0	1	0	0	0	0	0	0	0	0	0	0	0	0	0	0	0	0	0	0	0	0	0	0	0	0	0	0	0	0	0	0	0	0	0	0	0	0	0	0	0	0	0	0	0	1	0	0	0	1	0	0	1	0	0	0	1	0	0	0	0	0	0	0	0	0	0	0	0	0	0	0	0	0	0	0	0	0	0	0	0	0	0	0	0	0	0	1	0	0	0	0	0	0	0	0	0	0	1	0	0	0	1	0	0	0	1	0	0	0	1	0	0	1	0	0	0	0	0	0	0	0	0	0	0	0	0	0	0	1	0	0	0	0	0	0	1	0	0	0	0	0	0	0	0	0	0	0	0	0	1	1	0	1	0	0	0	0	0	0	0	0	1	0	0	0	0	0	0	0	0	0	0	0	0	0	0	0	0	0	0	0	0	0	0	0	0	1	1	0	0	0	0	0	0	0	0	0	1	0	0	0	0	0	0	0	0	0	0	1	0	1	0	0	0	0	0	0	0	0	0	0	0	0	0	0	1	0	0	0	0	0	1	0	0	0	0	0	0	0	0	0	0	0	0	0	0	1	0	0	1	0	1	1	1	0	0	0	1	0	1	0	0	0	0	0	0	0	1	0	0	0	0	0	0	0	1	0	0	0	0	0	0	0	1	0	0	0	0	0	0	1	1	0	0	0	0	0	0	0	0	1	1	0	1	1	0	0	0	0	0	0	0	0	0	0	0	1	0	0	0	0	0	1	0	0	0	0	0	0	0	1	0	0	0	1	0	0	0	0	0	0	0	0	0	0	1	1	0	0	1	0	0	0	0	0	0	0	0	0	0	0	0	0	1	0	0	0	0	0	0	0	0	2	1	0	0	0	0	0	0	0	0	0	0	0	0	0	0	0	0	0	0	0	0	0	0	2	0	0	0	0	0	0	1	0	0	0	0	0	0	0	0	0	0	0	0	1	0	0	0	0	2	0	0	0	0	0	0	0	0	0	0	0	0	0	0	0	0	0	0	0	0	0	0	0	0	0	0	0	0	0	0	0	0	0	0	0	0	0	0	0	0	1	0	0	1	0	0	0	0	0	0	0	0	0	0	0	0	0	0	1	0	0	0	0	1	0	0	0	0	0	0	0	0	0	0	0	0	0	0	0	0	1	0	0	0	0	0	1	0	0	0	0	0	0	0	0	0	0	1	0	0	0	0	1	0	1	0	0	0	0	0	0	0	0	0	0	1	0	0	0	1	0	2	1	1	0	0	0	1	0	0	0	0	1	0	0	0	0	0	0	0	0	0	0	0	0	0	0	0	0	0	0	0	0	0	1	0	0	0	0	1	0	0	0	1	0	0	0	1	0	1	0	0	0	0	0	0	0	0	0	0	1	0	0	0	0	0	0	0	0	0	0	0	1	0	1	0	0	0	0	0	0	0	0	0	1	0	0	0	0	0	0	0	0	0	0	0	0	0	0	2	0	0	0	0	0	0	0	0	0	0	1	0	0	0	0	0	0	0	0	0	1	0	0	0	0	0	0	0	1	0	1	0	0	0	0	0	1	1	0	0	0	0	0	0	0	0	0	0	0	0	0	0	0	0	0	0	0	0	0	0	0	0	0	0	0	0	0	0	0	0	0	0	0	0	1	0	0	0	0	0	0	0	0	0	0	1	0	0	0	1	0	0	0	0	1	0	0	0	0	0	0	0	0	0	0	0	0	2	0	0	0	0	0	0	1	1	0	0	0	1	0	0	0	0	0	0	0	0	0	0	0	0	0	0	0	0	1	1	0	0	0	0	0	0	1	1	0	1	0	0	0	0	0	0	0	0	0	0	0	0	0	0	0	0	0	0	0	0	0	0	0	0	0	0	0	1	0	0	0	0	0	0	0	0	0	0	2	0	0	0	0	0	0	0	1	0	0	0	1	0	0	0	1	0	0	0	0	0	2	0	0	0	0	0	0	0	0	0	0	0	0	0	0	1	0	0	0	1	0	0	0	0	1	0	0	1	1	1	0	0	0	0	0	0	0	0	0	0	0	1	0	0	0	0	0	0	0	0	0	0	0	1	1	0	0	0	0	0	0	0	0	0	0	0	0	0	1	1	0	1	0	0	0	0	0	0	0	0	0	1	0	1	0	0	0	0	0	0	0	0	0	0	0	0	0	0	0	0	0	0	0	1	0	0	0	0	0	0	0	0	0	0	0	0	1	1	0	0	0	0	1	0	0	0	0	0	0	0	0	0	0	0	0	0	0	1	1	0	0	2	0	0	0	0	1	0	0	0	0	0	0	0	0	1	1	0	0	0	0	0	0	0	0	0	0	1	0	0	0	0	0	0	0	0	0	0	0	0	0	1	0	0	0	0	0	1	0	0	0	0	0	0	0	0	0	0	2	0	1	0	0	0	2	0	0	0	1	1	0	0	0	0	0	1	0	0	0	0	0	0	0	0	0	0	0	0	0	0	0	0	0	0	0	0	0	0	1	1	1	0	0	0	0	0	2	0	0	0	0	0	0	0	0	0	0	0	0	0	0	0	0	0	0	0	0	0	0	0	0	0	0	0	0	0	0	0	0	0	0	0	0	0	0	0	0	0	0	0	0	0	0	0	0	0	0	0	0	0	0	0	0	1	0	0	0	1	0	1	0	0	0	0	0	1	0	0	0	0	0	0	0	1	0	0	1	0	0	0	0	1	0	0	0	0	0	0	0	1	0	0	0	0	0	0	1	0	0	1	0	1	0	0	0	0	0	0	0	0	0	0	0	0	0	0	0	0	0	1	0	0	0	0	0	0	0	0	0	0	0	0	0	0	1	0	0	0	0	1	0	0	1	0	0	0	0	0	0	0	1	0	0	0	1	0	0	0	1	0	0	0	0	1	1	0	2	0	0	0	0	1	0	0	1	0	0	0	0	0	0	0	1	2	0	1	1	0	0	0	0	0	0	0	0	0	0	0	0	0	0	0	0	0	0	0	0	0	0	0	0	0	0	0	0	0	0	0	1	0	0	0	0	0	0	1	0	0	0	0	0	0	0	0	0	0	0	0	2	0	0	0	0	1	0	0	1	0	0	0	0	1	0	0	0	0	0	0	0	0	0	0	0	1	1	0	0	0	0	1	0	0	0	0	0	0	0	0	0	1	0	0	0	0	0	0	0	1	0	0	0	0	0	0	0	1	1	0	0	0	0	0	0	0	0	1	0	0	0	0	0	0	0	0	0	1	0	0	2	0	0	0	0	0	0	0	0	0	0	0	1	0	0	0	0	0	0	0	0	1	0	0	0	0	0	0	1	0	1	0	0	0	0	0	0	0	0	0	0	0	0	0	0	0	0	0	0	1	1	0	1	1	0	0	0	0	2	0	0	0	0	0	1	0	0	0	2	0	0	0	0	0	0	0	0	0	1	0	0	0	0	0	1	2	0	1	1	0	0	0	1	0	0	0	1	0	0	0	0	0	0	0	0	0	0	0	0	0	0	0	1	0	0	0	0	0	0	0	0	0	0	0	0	0	0	0	0	0	1	0	0	0	1	0	0	0	0	0	0	0	0	0	0	0	1	0	0	0	0	0	1	0	0	0	0	0	0	0	0	0	0	0	0	0	0	0	0	0	0	0	1	0	0	0	0	0	0	0	1	0	0	0	1	1	0	1	0	0	0	0	0	0	0	0	0	0	0	1	0	0	0	0	0	0	0	0	0	0	0	0	0	0	1	0	0	1	0	0	0	0	0	0	1	0	0	0	0	0	0	0	0	0	0	1	0	0	0	0	0	0	0	0	1	0	0	0	0	0	0	0	0	0	0	1	0	0	0	0	0	0	0	0	0	0	0	0	0	1	1	0	0	0	0	0	0	0	0	0	0	0	0	0	0	0	1	0	1	0	0	0	0	0	0	0	0	1	0	0	0	0	0	0	0	0	0	0	0	1	0	0	0	1	2	0	0	0	0	0	0	0	1	0	0	0	0	0	0	0	0	0	0	1	0	1	0	0	1	0	0	1	0	0	0	0	0	0	0	0	3	0	0	0	0	0	0	0	1	0	0	0	0	0	0	0	0	0	0	0	1	1	1	0	0	0	0	0	0	0	1	1	0	0	0	0	1	0	0	0	0	0	0	0	0	0	0	0	0	2	0	0	0	0	0	0	0	0	1	0	0	0	0	0	0	2	0	0	0	0	0	0	1	1	0	0	0	0	0	0	0	0	0	1	0	0	0	0	0	0	0	0	0	0	0	0	0	1	0	1	0	0	0	0	0	1	0	0	0	0	0	1	0	0	0	0	0	0	0	0	0	0	0	1	0	0	0	0	0	0	0	0	0	0	0	0	0	0	0	0	0	0	0	0	0	0	0	0	0	0	0	0	0	0	0	0	0	0	0	0	1	0	0	0	0	0	0	0	0	0	0	0	1	0	0	0	0	0	0	0	0	0	0	0	0	1	0	0	1	0	0	0	0	0	0	0	0	0	0	2	0	1	0	0	0	0	0	0	0	0	0	0	0	0	1	0	0	0	0	0	1	1	0	0	1	0	0	0	0	0	0	0	1	0	0	0	0	0	0	0	1	0	0	1	0	1	1	0	0	1	0	0	1	0	2	0	0	0	0	0	1	0	0	0	0	0	0	0	0	0	0	0	0	1	0	0	0	0	0	0	0	0	2	0	0	0	0	0	0	0	0	0	0	0	0	0	0	1	0	0	0	0	0	1	0	0	1	0	0	0	1	0	0	1	0	0	2	0	0	0	0	1	0	0	0	0	0	0	1	0	0	0	0	0	0	0	0	0	0	0	0	0	0	0	2	0	0	0	0	0	0	0	0	1	1	0	0	0	0	0	0	0	0	0	0	0	2	0	0	0	0	0	0	0	0	0	1	0	0	0	0	0	0	0	0	0	0	0	0	0	0	0	1	1	0	1	0	1	0	0	0	0	1	0	0	0	0	1	0	0	0	0	0	0	1	0	1	0	0	0	0	0	0	0	0	0	1	0	0	0	0	0	0	0	0	0	0	1	0	1	0	0	0	0	0	0	0	0	0	0	0	0	0	0	0	0	0	0	0	0	0	0	0	0	1	1	0	0	0	0	0	0	0	0	0	0	0	0	0	0	1	0	0	0	0	0	0	0	0	0	0	0	1	0	0	0	1	0	0	0	0	0	0	0	0	0	0	0	0	0	0	0	1	0	0	0	1	0	1	0	0	0	0	0	0	1	0	0	0	0	0	0	0	0	0	0	0	0	0	0	0	0	0	0	0	0	1	0	0	0	0	0	0	0	0	0	0	0	0	1	0	0	1	0	1	0	0	0	0	0	0	0	0	0	0	0	0	0	0	0	0	0	0	0	0	0	0	0	0	0	0	0	0	0	0	0	0	0	0	0	1	0	0	0	0	0	0	0	0	0	0	0	0	0	0	0	0	0	0	0	0	0	0	0	0	0	0	0	0	0	0	1	0	0	0	1	0	0	0	0	1	1	2	0	0	0	0	0	0	0	0	1	0	1	0	0	0	0	0	1	0	0	0	0	0	0	0	0	0	0	0	0	0	0	0	0	0	1	0	1	0	1	0	0	0	0	0	0	0	0	1	0	0	0	0	0	0	0	0	0	0	0	1	0	0	0	0	0	0	0	0	0	0	0	0	0	1	0	0	0	1	0	0	0	0	0	1	0	0	0	0	0	0	1	1	0	1	0	0	1	0	0	0	0	0	1	0	0	0	0	0	1	0	0	1	0	0	0	0	0	0	1	0	0	0	0	0	0	0	0	0	0	1	0	0	0	0	0	0	0	0	0	0	0	0	1	0	0	1	1	0	0	1	0	0	0	1	2	0	0	0	0	0	0	0	0	0	0	0	0	0	1	0	0	0	0	0	0	0	0	0	1	0	0	0	0	0	1	0	0	0	0	0	0	1	0	0	0	0	0	0	0	1	0	0	0	0	0	0	0	0	0	0	0	0	0	0	0	0	1	0	0	0	0	0	0	1	0	0	0	0	0	1	0	0	0	0	2	0	0	1	0	0	0	0	0	0	0	1	0	0	1	0	0	0	0	0	0	0	0	1	0	0	0	0	0	0	0	0	0	0	0	1	0	0	0	0	0	0	1	0	0	0	0	0	0	0	0	0	1	0	0	0	0	0	0	0	0	1	0	0	0	0	0	0	0	0	0	0	0	0	0	0	0	0	0	0	0	0	0	0	0	1	0	0	0	0	1	0	1	0	0	0	0	0	0	0	0	0	1	0	0	0	2	0	0	1	0	0	0	0	0	0	1	0	0	0	0	0	0	0	0	0	0	0	0	1	0	1	0	0	0	0	0	0	1	0	2	0	1	0	0	0	0	0	1	0	1	0	1	0	0	1	0	1	0	0	0	0	0	0	0	0	0	0	0	0	0	0	0	0	0	0	0	0	0	1	0	0	2	1	0	0	0	0	1	1	0	1	1	0	0	0	0	0	0	0	0	0	0	2	0	0	0	0	0	0	0	0	0	0	0	0	0	0	0	0	0	0	0	0	0	0	0	1	0	0	0	0	0	0	1	1	0	0	0	0	0	0	0	0	1	0	1	1	0	0	0	0	0	0	0	0	0	1	0	0	0	0	0	0	1	0	0	1	0	0	0	0	0	0	0	0	0	0	1	0	0	0	1	0	0	1	0	1	0	0	0	2	2	0	0	0	0	0	0	0	0	0	0	2	0	0	0	1	0	0	0	0	0	1	0	0	0	0	0	0	0	0	2	0	0	0	1	0	0	0	1	0	0	0	0	1	0	0	0	0	0	1	0	0	0	1	1	0	0	0	0	2	0	0	0	1	0	0	0	0	0	0	0	0	0	0	0	0	1	0	0	0	0	0	0	0	0	0	0	0	0	0	0	1	0	0	0	0	0	2	0	1	0	0	0	0	0	0	1	0	0	0	0	0	0	0	0	0	0	0	1	0	0	0	1	0	0	0	0	0	0	0	0	0	0	0	0	1	0	0	0	1	0	0	0	1	0	0	0	0	0	0	0	0	0	0	2	0	1	0	0	0	0	0	0	0	1	0	0	0	1	0	0	0	0	0	0	0	0	0	0	0	0	1	0	0	0	0	0	1	1	0	0	0	0	0	0	0	0	0	0	0	0	0	1	0	1	1	0	0	0	0	0	0	0	0	0	0	0	0	0	0	1	1	0	0	0	0	0	0	0	1	0	1	0	3	0	0	0	0	0	0	0	0	0	0	0	0	0	0	0	0	0	0	1	0	0	0	1	0	0	0	1	0	0	0	0	1	0	0	0	0	0	0	0	0	1	0	0	0	0	0	1	0	0	0	0	0	0	1	0	0	0	0	0	0	0	0	0	0	0	0	0	0	0	0	0	0	0	1	0	0	0	1	0	0	0	0	0	0	0	0	0	0	1	0	0	1	0	0	0	0	0	0	1	1	0	1	2	0	0	0	0	0	0	0	0	1	0	0	0	0	0	0	1	0	0	0	0	0	0	0	1	0	0	1	0	0	0	0	0	0	0	0	0	1	0	0	0	0	0	0	0	0	0	0	1	1	0	0	0	0	0	0	0	0	1	0	1	0	0	0	0	0	0	1	2	0	0	0	0	0	0	1	1	0	0	0	0	0	0	0	0	0	0	0	0	0	1	1	1	0	0	0	0	0	0	0	0	1	0	0	0	0	0	1	0	0	0	0	0	0	1	0	0	0	0	1	0	0	0	0	0	0	1	0	0	0	0	0	0	0	1	1	0	0	0	0	1	0	0	0	0	0	0	0	0	0	0	1	0	0	0	0	0	0	0	0	0	0	0	0	0	0	1	2	0	0	0	0	0	1	0	0	0	0	0	0	0	0	0	0	0	0	0	0	0	1	1	0	0	1	0	0	0	0	0	0	0	0	0	0	0	0	0	0	0	0	0	0	0	1	0	0	0	1	0	0	0	0	0	0	0	1	0	0	0	0	0	1	0	0	2	0	0	0	0	0	0	0	0	0	0	0	0	0	1	0	1	0	0	0	0	1	0	0	0	0	0	0	0	2	0	1	0	0	0	0	1	1	0	0	0	1	0	0	0	0	0	0	0	0	0	0	0	0	0	0	0	0	0	0	0	0	0	0	0	0	0	1	0	1	0	1	0	0	1	0	0	1	0	0	0	0	1	1	0	0	0	0	0	0	0	0	0	0	0	0	0	1	0	0	0	0	0	0	0	1	1	0	0	0	1	0	0	0	0	0	0	0	0	0	0	0	0	0	0	0	0	0	0	0	0	0	1	0	0	0	1	0	0	0	0	1	0	0	1	1	0	1	0	0	0	0	1	1	0	0	0	0	0	0	0	0	0	0	0	0	0	0	0	0	0	0	0	0	1	0	0	0	0	0	0	0	0	0	0	0	0	0	1	0	0	0	0	0	0	0	0	0	1	0	0	0	0	0	0	0	0	0	0	1	0	0	0	0	0	0	0	0	0	0	2	0	0	0	1	0	0	0	0	0	0	0	0	0	0	1	0	0	0	0	0	1	0	0	0	0	0	0	0	0	0	0	0	0	0	0	0	0	0	0	0	0	0	0	0	0	0	0	0	1	0	0	0	0	1	1	0	0	0	0	0	0	0	0	0	0	0	0	1	0	0	0	0	1	0	0	1	0	0	0	0	0	0	0	0	0	0	0	0	1	0	0	0	0	0	0	0	0	0	0	0	1	0	0	0	0	0	0	0	0	0	0	0	0	0	0	0	0	0	0	0	0	0	0	0	0	0	0	0	0	0	0	0	0	0	0	1	0	0	0	0	0	0	0	0	0	0	0	0	0	0	0	0	0	1	0	0	0	0	0	0	0	0	0	1	0	1	2	0	0	0	0	0	0	0	0	0	0	0	0	0	0	0	0	0	0	0	1	0	0	1	0	0	0	0	1	0	0	1	0	1	1	0	0	0	0	0	0	1	2	0	0	0	0	0	1	0	1	0	0	0	0	0	0	0	0	0	0	0	0	0	0	0	0	0	0	0	0	0	1	1	0	0	0	0	0	0	1	0	1	0	0	0	0	0	0	0	0	0	0	0	0	0	0	1	0	0	0	0	0	0	0	0	0	0	0	0	0	0	0	0	0	0	0	0	0	0	1	0	0	0	1	0	0	0	0	0	0	0	0	0	0	0	0	1	0	0	0	0	0	0	0	0	0	0	0	0	0	0	0	0	0	0	0	0	0	1	1	0	0	0	0	1	0	0	0	0	1	0	0	1	0	0	0	0	0	0	0	0	0	0	0	0	0	0	0	0	1	1	0	0	0	0	0	0	0	0	0	0	0	1	0	0	0	0	0	0	0	0	0	0	0	0	0	0	0	0	0	0	0	0	0	0	0	0	0	1	0	0	0	0	0	0	1	0	0	0	1	0	0	0	0	0	0	0	1	0	0	0	0	0	1	0	0	0	0	1	1	0	0	0	1	0	1	0	1	0	0	0	0	1	0	0	0	0	0	0	0	0	0	0	0	0	0	1	0	0	0	0	0	0	0	0	0	0	0	0	0	0	0	0	1	0	0	0	0	0	0	1	0	0	1	0	0	0	0	0	0	0	0	0	0	1	2	0	0	0	0	0	0	0	0	0	0	0	0	1	0	0	0	0	0	0	0	0	0	1	0	0	0	0	0	0	0	0	0	0	0	0	0	1	0	0	1	1	0	0	0	0	0	1	1	0	0	1	0	0	2	0	0	0	0	0	0	0	0	1	1	0	0	1	0	0	0	0	0	0	0	0	0	0	0	0	0	1	0	0	0	0	0	0	0	0	0	0	1	1	0	0	0	0	0	1	0	0	0	0	0	0	0	0	0	0	0	0	0	0	0	1	0	0	0	0	0	0	0	0	0	0	0	0	0	0	1	0	0	0	0	1	0	0	0	1	0	0	1	0	0	0	0	0	0	0	1	0	0	1	0	0	0	0	0	0	0	0	1	0	0	0	0	0	0	3	0	1	0	0	0	0	0	0	0	0	0	0	0	0	2	0	0	0	0	0	0	0	0	0	0	0	0	0	0	0	0	0	0	1	0	0	0	0	0	1	0	0	1	0	0	0	0	0	1	1	0	0	0	0	1	0	0	0	0	0	0	0	0	0	0	0	0	0	0	0	0	0	0	0	0	0	1	0	0	0	0	0	0	0	0	0	0	0	0	0	0	0	0	0	0	0	0	0	0	0	0	0	0	0	0	1	0	0	0	0	0	0	2	0	0	0	0	1	0	0	0	0	1	0	0	0	0	1	0	0	0	0	0	0	1	0	0	0	0	0	0	0	0	0	0	0	0	0	0	0	0	0	0	1	0	0	0	0	1	0	0	0	0	0	0	0	0	0	0	0	1	1	0	0	0	0	0	1	0	0	0	0	0	0	0	0	0	0	0	0	0	0	0	0	0	0	0	0	0	0	0	0	0	0	0	0	1	1	0	0	0	0	0	0	0	0	0	0	0	0	0	0	0	0	0	0	1	0	0	0	0	0	0	0	0	0	0	0	2	0	0	1	0	0	0	0	1	1	0	0	2	0	0	0	0	0	0	0	1	0	0	0	0	0	0	0	0	0	0	0	0	0	2	0	0	0	1	0	0	1	0	0	0	0	0	1	0	0	0	0	0	0	0	1	0	0	0	0	0	1	0	0	0	0	0	1	0	0	0	3	0	0	1	0	1	1	0	0	0	1	1	0	0	0	0	0	0	1	1	0	0	0	0	0	0	1	0	0	0	0	0	0	0	0	0	0	0	1	1	0	0	0	0	0	0	1	0	0	0	0	0	0	0	0	0	0	0	1	0	0	0	0	0	0	0	0	0	0	0	0	0	0	0	0	0	0	0	0	0	0	0	0	1	0	0	1	0	0	1	0	0	0	0	0	1	1	0	0	0	0	0	1	1	1	0	0	0	0	0	0	1	0	0	0	0	0	0	0	0	0	0	0	1	0	1	0	0	0	0	0	0	0	0	0	0	0	0	0	0	0	0	0	0	0	1	0	0	0	0	0	0	0	0	0	0	1	0	0	0	0	0	1	2	0	0	1	0	0	0	0	0	0	0	0	0	0	1	0	0	0	0	0	0	0	0	0	0	0	0	0	0	1	0	0	0	0	0	0	0	0	0	0	0	0	0	1	1	0	0	0	0	1	0	0	0	0	0	0	0	0	0	0	0	0	0	0	0	0	0	0	0	0	0	0	0	0	0	0	0	0	0	0	0	0	0	0	1	0	0	0	1	0	0	0	0	1	0	0	0	0	0	0	1	0	1	0	0	0	0	0	0	0	0	0	0	0	0	0	0	0	0	0	0	0	0	0
N0.HOG0007042	0	0	0	1	2	0	2	0	0	1	0	0	0	1	0	0	0	0	0	0	0	0	1	0	0	0	0	0	0	0	0	0	0	0	0	0	0	0	0	0	0	0	0	0	0	0	0	0	0	0	0	0	0	0	0	0	0	0	0	0	0	0	0	0	0	0	0	0	0	0	0	1	0	1	1	0	0	0	0	1	0	1	2	1	0	0	0	0	0	0	0	0	0	0	0	0	1	0	0	0	0	0	0	0	0	0	0	0	1	0	0	1	0	1	0	0	0	1	0	0	0	1	0	0	0	0	1	1	0	0	0	0	0	2	0	0	0	0	0	0	0	0	1	0	0	0	0	1	0	0	0	0	0	0	0	0	0	1	1	0	0	0	0	1	1	1	0	0	0	0	0	0	0	0	0	0	1	1	0	0	0	0	0	1	0	0	0	0	0	1	0	0	1	1	0	0	0	0	0	0	0	1	0	0	0	0	0	0	0	0	0	0	0	0	0	0	0	1	0	1	0	0	0	0	0	0	0	0	1	0	0	0	0	0	0	0	0	1	0	0	0	0	0	0	0	0	0	0	0	0	0	1	0	0	0	0	0	0	0	0	0	0	0	0	0	0	0	0	0	0	0	0	0	0	0	0	0	0	0	1	0	0	0	0	0	0	0	1	0	0	0	0	0	0	0	0	0	0	0	0	3	0	0	1	0	0	0	0	0	0	0	0	0	0	1	0	0	0	0	1	0	0	1	1	2	0	1	0	1	0	0	0	0	0	1	0	1	0	0	0	0	1	0	0	0	1	2	0	2	0	0	0	0	0	1	0	0	0	0	0	0	0	0	0	0	0	0	0	0	1	0	0	0	0	0	1	0	0	0	0	0	0	0	1	0	0	0	0	0	0	0	0	0	1	1	0	0	0	0	0	0	0	0	1	0	0	1	0	0	0	0	1	0	1	1	0	0	1	0	0	0	0	1	0	0	0	0	0	0	0	0	0	0	0	0	0	0	0	0	0	0	0	1	0	0	1	0	0	1	0	0	0	0	0	0	0	0	0	0	0	0	0	0	0	0	0	0	0	0	0	0	0	0	0	0	0	0	0	0	0	0	0	0	0	0	0	0	0	1	0	1	0	1	0	0	1	0	1	0	0	0	0	0	0	0	1	0	0	0	0	0	0	0	2	0	0	0	0	0	0	0	0	0	0	0	0	0	0	0	0	0	0	0	1	0	0	0	0	0	0	0	0	1	1	0	0	0	0	0	0	0	0	1	1	0	0	1	0	0	0	0	0	0	0	0	0	1	1	0	0	0	0	0	1	0	0	0	0	1	0	1	2	0	0	0	0	1	0	0	1	0	0	0	0	0	0	1	0	0	0	0	0	0	0	0	0	0	0	0	0	0	1	0	0	0	0	0	0	0	1	0	0	0	0	0	0	0	0	0	0	0	0	0	0	0	1	0	0	1	0	0	0	1	0	0	0	0	2	1	0	0	0	0	0	0	0	0	0	0	1	0	0	0	0	0	0	0	0	1	1	0	0	0	0	0	0	0	0	0	1	0	1	3	0	0	0	0	1	0	0	0	0	0	1	0	0	0	0	1	0	0	0	1	0	0	0	0	0	0	0	0	0	0	0	0	0	0	0	0	0	0	0	0	0	1	1	0	1	0	0	0	0	0	0	0	0	0	0	0	0	0	0	0	0	0	0	0	0	0	0	1	1	0	0	0	0	0	0	0	1	0	0	0	0	0	0	0	0	0	0	1	1	0	0	2	0	0	0	0	0	0	0	0	0	0	1	0	1	0	0	1	0	0	0	0	0	0	0	1	0	0	0	0	0	0	0	0	1	0	0	0	0	0	0	0	0	0	0	0	0	0	0	0	0	0	0	0	0	0	1	0	0	0	1	0	0	0	0	0	1	2	0	0	0	0	0	1	0	0	0	0	1	1	0	0	0	0	1	0	0	0	0	0	1	0	1	1	0	0	0	0	0	0	1	1	2	0	1	0	0	0	0	0	0	0	0	0	0	0	0	0	0	0	0	0	0	0	0	0	0	0	1	0	0	0	0	1	0	0	0	0	0	0	0	0	0	0	0	2	1	1	1	0	0	0	0	0	0	1	0	0	0	1	0	0	0	0	0	0	1	0	0	0	0	1	0	1	0	0	0	0	0	1	0	0	0	0	0	0	1	0	0	0	0	0	0	0	0	0	0	0	0	0	0	0	0	0	0	0	0	0	0	0	0	0	1	1	1	0	1	0	2	0	0	0	0	0	0	0	0	0	0	0	1	0	2	0	1	0	0	0	0	0	0	1	1	1	0	0	1	1	0	0	0	0	0	0	0	0	0	0	0	0	0	0	0	1	0	0	0	0	0	0	0	0	0	0	1	0	0	0	0	0	0	0	0	0	0	1	1	0	0	1	0	0	0	0	0	0	0	0	0	0	0	0	0	0	0	1	0	0	0	0	0	0	0	0	1	2	1	0	0	0	0	1	0	0	1	0	0	1	0	0	0	0	0	0	2	0	0	0	0	0	0	0	0	0	0	0	0	0	0	0	0	0	0	0	0	1	0	0	0	0	0	0	0	0	0	0	0	0	0	1	0	0	0	0	0	0	0	1	0	1	0	0	0	0	0	0	0	0	0	0	0	2	0	0	0	0	1	0	0	0	1	0	0	1	0	0	1	0	0	0	0	0	0	1	0	1	1	0	0	0	0	0	0	0	0	0	0	0	0	0	0	0	0	0	0	0	0	0	0	0	0	1	0	0	0	0	0	1	0	0	0	0	0	0	0	0	0	0	1	0	1	0	0	0	0	0	0	2	0	0	0	0	2	0	0	0	0	1	0	1	0	0	1	0	0	0	0	0	0	0	0	0	1	2	1	0	0	0	0	1	1	0	4	0	0	0	1	1	0	0	1	0	0	0	0	0	0	1	0	1	0	0	0	0	0	1	0	0	0	0	0	0	0	0	0	0	0	0	0	0	0	0	0	0	0	0	0	0	0	0	0	1	1	2	0	0	0	0	1	1	0	0	0	0	1	1	0	0	0	3	0	0	0	1	1	0	0	0	0	0	0	0	0	0	0	0	2	0	0	0	0	0	0	0	1	0	0	1	0	1	0	0	0	0	1	0	0	0	1	0	0	0	0	0	0	0	0	0	0	1	1	0	0	1	0	0	0	0	1	0	0	1	0	1	0	0	0	0	1	0	0	0	0	2	1	0	1	0	0	1	0	0	0	0	0	0	0	0	0	1	0	0	0	0	0	0	0	1	0	0	0	0	0	0	0	0	1	0	0	0	0	0	0	0	0	1	0	0	0	0	0	1	1	2	0	0	0	0	0	0	0	1	0	1	0	1	0	0	0	1	0	0	0	0	1	1	0	0	0	1	0	0	0	0	0	0	0	0	0	0	0	0	0	0	0	1	0	0	0	0	0	0	0	0	0	0	1	0	0	0	0	0	0	0	0	1	0	0	0	0	0	0	0	0	0	1	0	0	0	0	0	0	0	0	0	0	0	0	0	0	1	2	0	0	2	0	0	1	0	1	0	1	0	1	0	1	0	0	0	0	0	0	0	0	0	0	1	0	0	0	0	0	0	0	1	0	1	0	0	0	1	0	0	1	0	1	0	0	0	0	0	0	1	0	0	0	0	0	1	0	0	0	0	1	0	0	2	0	0	0	0	1	0	1	2	0	1	0	0	0	0	1	0	0	0	0	0	0	0	0	0	0	0	0	0	0	0	1	0	0	0	0	0	0	1	0	0	0	0	0	0	0	1	1	0	0	0	0	0	0	0	0	0	0	0	0	0	0	3	0	0	0	0	0	0	0	0	1	0	0	0	0	1	0	0	1	0	0	0	0	0	0	0	1	1	0	0	1	0	0	0	1	0	0	0	0	0	0	1	0	0	0	0	0	0	1	0	0	1	0	0	1	0	0	0	0	0	0	0	0	0	0	0	1	0	0	0	0	0	0	0	0	0	0	0	1	0	0	0	0	0	0	0	0	2	0	0	0	0	2	0	0	0	2	0	0	0	0	0	0	0	0	0	0	0	0	0	0	2	0	0	0	0	0	0	0	0	0	0	0	0	0	0	0	0	0	0	0	1	0	0	0	0	0	0	0	0	0	1	0	0	0	1	0	0	0	0	0	0	0	1	0	1	0	0	0	0	0	2	0	0	1	0	0	0	0	0	0	0	1	0	0	0	0	0	0	0	0	0	0	0	0	1	0	0	1	0	0	0	1	0	0	0	1	0	0	1	0	0	0	0	0	0	0	0	0	0	0	0	0	0	0	0	0	0	1	0	0	0	0	0	0	1	0	0	1	0	0	1	0	0	0	2	0	0	0	0	0	0	1	2	0	0	0	0	0	0	1	0	0	0	0	1	0	0	0	0	1	0	0	0	0	0	0	0	0	0	0	0	0	0	0	0	0	0	0	0	0	0	0	0	0	0	0	0	0	0	0	0	0	1	0	1	2	0	1	0	0	2	1	0	0	0	1	0	0	0	0	0	0	0	0	0	0	1	0	0	1	0	0	0	0	0	0	1	1	0	0	0	0	0	0	0	0	1	0	0	0	0	0	0	2	0	0	1	0	1	0	0	0	0	1	0	0	0	0	0	0	0	0	0	0	0	0	0	0	0	0	0	0	0	0	0	1	0	0	1	0	0	1	0	0	0	0	0	1	0	0	0	0	0	0	0	0	2	0	0	0	0	0	0	0	0	0	0	0	0	0	1	0	0	0	0	0	0	1	0	0	0	0	0	0	0	0	0	0	0	0	0	0	0	0	0	0	1	1	0	1	0	1	0	0	0	0	1	0	0	0	1	1	0	0	1	2	0	0	0	0	1	1	1	0	0	0	0	1	0	0	0	0	0	0	0	0	1	1	0	0	0	0	1	1	0	0	0	0	1	0	0	2	0	0	1	0	0	0	0	0	0	1	0	0	0	1	0	0	0	0	0	0	0	0	0	0	0	0	0	0	1	0	0	0	0	1	0	0	0	0	0	0	0	0	0	1	0	0	0	0	0	0	0	0	0	0	0	0	0	0	2	0	0	0	0	0	0	1	2	0	2	0	0	0	0	0	0	0	2	0	0	1	0	0	0	0	0	0	0	1	0	1	1	0	0	0	0	0	0	1	0	0	0	0	0	1	1	0	0	1	0	0	0	1	0	1	0	0	0	0	0	0	0	0	0	0	0	0	0	0	0	0	0	0	0	0	0	0	1	0	0	0	1	0	0	0	0	0	0	0	0	0	0	0	0	0	1	0	0	0	1	0	0	0	0	1	0	0	0	0	0	0	0	0	1	0	0	0	1	1	0	0	0	0	0	0	1	0	0	0	0	0	0	0	0	2	0	0	0	0	0	0	0	0	0	0	0	0	1	0	1	0	1	0	0	0	0	0	0	1	2	0	0	0	0	1	1	0	0	1	0	1	0	0	0	0	0	0	0	0	1	0	0	0	0	0	0	0	0	0	1	0	1	0	0	1	0	0	3	0	0	0	0	0	0	0	2	0	0	0	0	0	0	0	0	0	0	0	1	0	1	0	0	0	0	0	3	0	0	0	0	0	0	0	0	1	0	0	0	0	0	1	0	0	0	1	0	0	0	0	0	0	0	0	1	0	0	0	0	1	0	0	0	1	0	0	0	0	0	0	0	0	0	0	2	0	0	0	0	0	0	0	0	0	1	0	0	0	0	0	0	0	0	0	0	0	0	0	0	0	0	0	0	0	0	0	0	0	2	0	0	0	1	0	0	0	0	0	0	0	0	0	0	0	0	1	1	0	0	0	1	2	0	0	1	0	0	0	0	2	0	0	1	0	0	0	0	1	0	1	0	0	0	0	1	0	0	0	0	0	1	1	1	0	0	2	0	1	0	0	0	0	2	0	0	0	0	0	0	0	0	1	0	0	1	0	0	0	0	0	0	0	0	0	0	1	1	0	0	0	0	0	0	0	0	0	0	0	0	0	0	0	0	1	0	0	1	0	1	1	0	0	0	0	0	1	0	0	0	0	0	2	1	0	0	0	0	0	0	0	0	0	0	0	2	1	0	0	0	0	0	0	0	1	0	1	0	2	0	0	0	0	0	1	0	1	0	0	0	0	0	0	0	1	0	0	0	0	0	0	0	0	3	0	0	0	0	0	0	0	0	0	0	0	0	0	0	0	0	0	0	0	0	0	0	0	0	0	1	1	0	1	0	0	0	0	0	0	1	1	1	0	0	0	0	0	0	0	0	0	0	0	0	0	0	0	0	0	0	0	0	0	0	0	0	0	2	1	0	0	0	0	0	0	0	0	0	1	0	0	1	1	1	0	1	0	0	0	0	0	0	0	1	1	0	0	0	1	0	1	1	0	0	1	0	0	1	0	2	0	1	0	0	0	3	0	0	2	0	1	0	0	0	0	0	1	0	1	0	0	0	0	0	0	0	0	0	0	0	0	0	0	0	1	0	0	1	0	0	0	1	0	0	0	0	0	0	0	0	0	1	0	0	0	0	0	0	0	0	0	0	0	0	3	0	1	0	0	1	0	0	0	1	0	0	0	0	0	0	0	0	0	0	0	0	0	0	1	0	2	0	0	0	1	0	0	0	1	0	1	0	2	0	0	1	0	0	0	0	1	1	0	0	0	0	0	0	0	0	0	0	0	0	0	0	0	1	0	0	2	0	0	0	0	0	0	0	0	0	0	0	0	0	0	0	0	0	0	0	1	0	0	0	0	0	0	0	0	0	0	0	1	0	0	0	0	0	0	0	0	0	0	1	1	0	1	0	0	0	0	0	0	0	0	4	0	1	1	0	1	0	0	1	1	0	0	0	0	0	1	0	0	0	0	0	0	0	0	1	0	0	0	0	0	0	0	0	0	0	0	0	2	0	1	0	2	1	1	0	0	0	0	0	0	0	0	0	0	0	0	1	0	0	0	1	1	0	0	0	0	0	0	0	0	0	0	0	0	0	0	0	0	0	1	0	0	0	0	2	1	0	1	0	0	0	0	0	0	0	0	0	0	1	0	1	0	0	0	0	0	1	0	0	0	1	0	0	1	0	0	1	0	0	0	0	0	0	0	0	0	1	0	0	0	2	0	0	0	0	0	0	0	0	1	0	0	1	0	0	0	0	0	0	0	0	0	1	0	0	0	0	0	0	0	0	0	2	0	0	0	0	1	1	0	0	0	0	0	2	0	1	0	0	1	0	2	0	1	0	0	0	0	0	0	1	0	0	0	0	0	0	1	0	0	0	0	1	0	1	0	0	0	0	0	0	0	0	0	0	0	1	0	0	1	0	0	0	0	0	2	0	0	0	2	1	0	1	0	0	0	0	0	0	0	0	0	0	0	0	1	0	0	0	2	0	0	2	0	0	0	0	0	0	0	2	1	0	0	1	0	0	1	0	0	1	1	0	1	0	0	0	0	0	1	1	1	0	0	0	0	0	0	0	0	0	0	0	0	0	1	1	0	3	0	0	0	0	0	0	0	0	0	0	0	0	1	1	0	0	0	0	0	0	0	0	0	0	0	0	1	0	0	0	1	0	0	0	1	0	0	0	1	0	0	0	0	0	0	1	0	1	0	0	0	0	0	0	0	1	1	0	0	0	0	0	0	0	0	0	1	0	0	0	0	0	0	0	0	0	0	0	1	0	1	1	0	0	0	0	1	0	2	0	0	0	0	0	0	0	0	0	0	1	0	0	0	0	0	0	1	0	0	0	0	0	1	0	0	0	0	1	0	0	0	0	0	0	0	0	0	1	2	0	1	0	0	0	0	1	0	0	0	0	0	0	0	0	0	2	0	0	2	0	0	0	0	0	0	0	0	0	0	0	0	0	0	0	0	0	0	0	0	1	0	0	1	0	0	0	1	0	1	1	1	1	1	0	0	1	0	0	0	0	0	0	0	0	0	2	0	0	0	0	0	0	0	0	0	0	0	0	0	0	0	1	0	0	0	0	0	0	1	0	0	1	0	0	0	0	0	0	0	1	0	0	2	0	0	0	1	0	0	0	0	1	0	0	0	0	0	0	0	0	1	0	0	0	2	0	0	0	0	0	0	0	0	1	0	0	1	0	0	0	0	0	0	0	0	0	1	0	0	0	0	0	0	1	0	0	0	0	0	0	1	0	1	1	1	0	1	0	0	0	0	1	0	0	0	0	0	0	0	0	0	0	0	0	0	0	0	0	0	0	0	0	0	1	0	0	0	0	0	0	0	0	0	0	0	0	0	0	0	1	1	0	0	0	1	0	0	0	0	0	0	0	0	1	1	0	0	0	0	0	0	1	0	0	0	0	0	1	1	0	1	0	0	0	0	0	0	0	0	1	0	0	0	0	1	1	0	0	0	1	0	0	1	1	0	0	0	1	0	0	0	0	0	0	1	0	0	1	0	0	0	0	0	0	0	0	0	0	0	1	0	0	0	0	1	0	0	1	1	0	0	0	0	1	0	0	0	0	0	1	0	0	0	0	0	0	0	0	0	0	1	0	0	1	0	0	0	0	1	1	0	0	0	0	0	0	0	1	0	0	0	0	3	0	0	0	0	0	0	0	1	0	0	0	0	1	0	1	0	0	0	0	0	0	0	0	0	0	1	0	0	0	1	0	0	0	0	1	1	0	0	0	0	0	0	0	0	0	0	0	0	0	0	0	0	1	0	0	0	0	0	0	0	0	0	0	0	0	1	0	0	1	0	0	0	0	0	0	0	0	0	0	1	2	0	0	0	0	0	0	0	1	1	0	0	0	0	0	1	1	0	0	0	1	0	0	0	0	0	0	1	0	0	0	0	0	0	1	1	0	0	0	0	0	0	0	0	0	0	1	0	0	0	1	0	0	0	0	0	0	0	0	0	0	0	0	0	0	0	0	0	0	0	0	1	0	0	1	0	0	0	0	2	0	0	0	0	0	0	0	0	0	1	0	0	1	1	0	0	0	1	0	0	0	0	1	0	0	1	0	1	0	0	0	0	1	0	0	0	0	0	0	0	0	0	0	0	0	0	0	0	0	0	1	0	0	0	0	0	0	0	0	1	0	0	0	0	0	0	0	0	0	1	0	0	0	0	0	0	0	0	0	0	0	0	0	0	1	0	0	0	0	0	0	0	0	0	1	0	0	1	0	1	2	0	1	0	0	2	1	0	0	0	1	0	0	0	0	0	1	2	0	0	0	0	0	0	0	0	0	0	0	0	0	1	0	0	1	0	0	0	0	0	0	1	0	0	2	0	0	0	2	0	0	0	3	0	0	1	0	0	0	0	0	0	1	0	0	1	1	0	0	0	0	0	0	0	0	0	1	0	1	0	0	0	0	0	0	0	1	0	0	0	0	0	0	0	0	0	1	0	1	0	0	1	0	0	0	1	2	0	2	0	0	0	0	0	0	1	0	0	0	0	1	1	0	0	0	0	0	0	1	0	1	0	0	1	0	0	0	0	0	0	0	0	0	1	0	1	0	0	0	0	1	0	0	0	1	0	1	0	0	0	0	0	0	0	0	0	0	0	0	0	0	0	0	0	0	0	0	0	1	0	0	0	0	0	0	0	0	0	2	0	1	0	1	0	0	0	1	0	1	0	0	0	0	1	0	0	1	0	0	1	0	0	0	1	1	0	0	0	0	0	0	0	0	0	0	0	0	0	1	0	1	0	0	0	0	0	0	0	0	1	0	0	0	0	0	0	0	0	0	1	0	0	0	0	0	0	0	1	1	0	2	0	0	0	0	0	0	0	0	2	0	0	0	0	0	1	0	0	0	1	0	0	0	0	0	0	1	0	0	0	0	0	0	0	0	0	1	0	0	0	0	1	0	0	0	0	0	0	0	1	0	0	1	0	0	0	0	0	0	0	0	1	0	0	0	0	0	0	1	0	0	0	0	0	0	0	0	2	0	0	0	0	0	1	0	0	0	0	0	0	0	0	1	0	0	0	0	0	0	0	1	0	1	0	1	0	0	0	0	0	1	0	0	0	0	0	0	1	1	0	0	0	1	0	0	0	0	1	0	0	0	0	0	0	0	0	0	0	0	0	0	0	0	0	0	0	0	0	1	0	0	0	0	0	0	0	0	0	0	0	2	0	0	0	0	0	0	0	1	0	0	0	1	1	0	0	0	3	1	0	0	1	0	1	0	0	0	0	1	0	0	0	2	0	0	0	0	0	0	0	0	0	1	0	1	1	0	0	0	0	1	0	1	0	0	0	0	0	0	0	0	0	0	0	1	0	0	0	0	0	0	0	0	0	0	1	0	1	0	0	1	0	1	2	0	0	0	0	0	0	0	0	0	0	0	1	0	0	0	1	0	0	0	0	1	0	0	1	0	0	0	0	0	0	0	0	0	0	1	0	0	0	0	0	0	0	0	0	0	0	0	0	0	0	0	0	0	0	0	1	2	0	0	1	1	0	0	1	1	0	0	0	0	0	0	0	0	0	0	0	0	0	1	0	0	0	1	0	0	0	0	0	1	1	0	0	0	0	0	0	0	0	0	0	0	0	0	2	0	0	0	0	0	0	0	0	0	1	0	0	0	0	0	1	1	0	1	2	1	0	0	0	0	0	0	1	0	0	0	0	0	0	0	0	0	0	1	1	0	0	0	1	0	1	0	0	0	1	0	0	0	0	1	0	1	0	1	1	0	0	0	1	0	0	1	0	0	1	1	0	0	2	0	0	0	4	0	0	0	0	0	0	0	0	0	0	1	0	1	2	0	1	0	0	0	0	1	1	0	0	2	0	0	0	0	0	0	0	0	0	0	0	0	0	0	0	0	0	0	0	0	1	0	0	0	1	0	0	0	0	0	1	0	0	0	0	0	0	0	2	0	0	0	0	1	1	0	0	0	0	0	1	1	0	0	0	0	1	0	0	0	1	1	1	1	0	0	2	0	1	0	0	1	0	0	0	0	0	0	0	0	0	0	0	0	0	0	2	0	1	0	0	0	1	0	0	0	0	0	0	0	0	1	1	0	0	1	0	0	0	0	0	0	0	1	1	0	0	0	0	0	0	0	0	0	0	0	1	1	0	1	0	0	2	0	0	0	0	1	0	1	0	0	0	0	0	0	0	0	2	1	0	0	0	0	0	0	2	0	0	0	1	0	0	0	0	0	0	0	0	0	0	0	0	0	0	0	0	0	0	1	2	0	0	0	0	0	0	0	0	0	1	1	0	0	0	0	0	0	0	0	0	1	2	0	1	0	0	0	2	1	0	0	0	0	0	0	0	1	0	1	0	0	1	0	0	0	1	0	0	0	0	0	0	0	0	1	0	0	0	0	0	1	1	0	0	0	0	0	0	0	0	1	0	1	1	0	0	0	1	0	0	0	1	0	0	1	1	0	0	0	0	0	1	2	1	0	0	0	1	0	0	0	0	0	0	0	0	0	0	0	1	0	0	0	0	1	0	1	0	0	0	0	2	0	1	0	1	1	0	0	0	0	1	1	0	0	0	0	0	0	0	1	0	0	0	0	0	1	0	0	1	0	0	0	0	0	0	1	0	1	2	0	0	0	0	0	0	0	1	0	0	0	1	0	0	0	0	0	0	0	0	1	0	0	0	1	0	0	0	0	0	0	0	0	0	0	0	0	0	0	3	0	0	0	0	0	1	0	0	0	1	0	0	0	0	1	0	0	0	0	0	1	1	0	1	1	0	0	0	0	0	0	0	1	1	0	0	0	0	0	1	0	0	1	2	0	0	1	0	0	1	0	0	0	0	1	0	0	1	0	0	0	0	1	0	1	0	0	0	0	1	0	0	0	0	0	0	0	0	0	0	0	0	1	1	0	0	1	0	0	1	0	0	0	0	0	0	0	0	0	0	0	1	1	0	0	1	1	0	0	0	0	1	1	0	0	1	2	0	0	0	0	0	0	0	0	0	0	0	1	0	0	0	0	1	0	0	0	0	0	0	0	0	0	0	0	0	0	1	0	0	0	1	0	0	1	0	0	0	1	0	1	2	0	0	0	0	0	0	0	1	0	0	0	1	0	0	0	0	0	0	0	0	1	0	0	1	0	0	0	1	0	0	0	0	0	0	0	0	0	0	0	0	0	1	0	0	0	0	1	0	2	0	0	0	0	0	0	0	0	1	1	0	0	1	0	0	1	0	0	0	0	0	0	1	0	0	0	1	0	0	0	0	0	0	0	1	0	0	0	0	0	1	0	2	0	1	0	0	0	0	1	0	0	0	0	0	0	0	0	1	0	1	0	0	0	0	0	0	2	0	0	0	0	0	0	0	0	1	0	0	0	0	0	1	1	0	0	0	0	0	0	0	1	1	0	0	0	0	0	0	0	0	0	1	0	1	0	1	1	0	0	1	0	1	1	0	0	2	0	0	0	0	0	0	0	0	1	0	0	0	0	0	0	0	0	2	0	0	0	0	0	0	0	0	1	0	0	1	2	0	0	0	0	1	0	0	1	0	0	0	0	1	0	0	0	0	0	0	0	0	0	0	1	0	0	0	1	0	0	1	0	1	1	0	0	0	0	0	0	0	1	1	0	0	0	0	0	0	0	0	0	0	0	0	0	1	0	0	0	0	0	0	0	1	2	0	0	1	0	0	0	0	0	0	0	1	0	0	1	0	0	0	0	1	2	0	0	1	0	0	0	0	0	0	0	1	0	0	0	0	1	0	0	0	1	1	0	1	0	0	0	0	0	0	0	0	0	0	0	0	0	1	0	0	0	0	0	1	0	0	0	0	1	1	1	0	0	1	1	0	0	0	0	0	0	0	0	0	1	0	0	0	0	0	0	0	0	1	0	0	0	0	0	0	0	0	0	0	0	1	0	2	0	0	0	0	0	0	0	0	0	1	0	0	0	0	0	0	0	0	1	0	1	0	2	1	0	1	0	0	0	0	1	0	0	0	0	0	1	0	0	0	0	0	0	0	0	0	0	0	0	0	0	0	0	1	0	0	0	0	0	0	0	0	0	0	1	0	1	0	0	0	1	0	0	0	0	0	0	1	0	0	0	0	0	0	0	0	0	0	1	0	0	0	0	1	0	2	0	0	0	0	0	0	0	0	1	0	0	0	0	0	0	0	0	0	0	0	0	0	0	0	0	0	0	0	0	1	0	1	0	0	1	0	0	0	0	2	0	1	0	0	2	0	0	1	1	0	0	0	0	0	0	0	0	1	0	0	0	0	0	0	1	0	0	0	1	1	0	0	0	0	0	0	0	0	0	0	0	0	0	0	0	0	0	0	0	1	0	0	0	0	0	1	0	1	1	0	0	1	1	0	0	0	1	0	0	0	0	0	0	0	0	0	0	0	0	0	0	0	0	0	0	0	0	0	0	0	0	0	0	0	0	0	1	0	0	0	0	1	0	0	0	0	0	0	0	1	0	0	0	0	0	0	0	0	0	1	0	1	0	0	0	1	0	0	0	0	0	0	0	0	0	0	0	0	0	0	0	0	0	0	0	0	0	0	0	1	0	0	0	1	0	0	0	0	0	0	0	0	0	0	0	0	0	0	0	0	0	0	1	0	0	0	1	0	0	0	0	0	0	0	0	0	0	0	0	1	1	0	0	0	0	0	0	0	0	0	1	0	0	0	0	0	0	0	2	1	1	0	1	0	0	0	0	0	0	0	0	0	0	0	0	0	0	0	0	0	0	1	0	0	0	0	0	0	0	1	0	0	0	1	0	0	0	0	0	2	1	1	0	0	1	1	2	0	0	0	0	0	0	0	0	1	0	0	0	0	0	0	1	0	1	0	1	0	0	0	0	1	0	0	1	0	0	0	0	0	0	0	1	0	1	0	0	0	0	0	0	0	0	1	0	0	0	1	0	0	0	0	1	0	0	0	0	0	2	1	0	0	0	0	0	0	0	0	0	0	0	0	0	0	0	0	1	0	1	0	0	0	0	0	0	0	1	0	0	2	1	0	0	1	0	0	0	0	0	0	1	0	0	0	0	0	0	0	0	1	0	0	0	0	0	0	0	0	0	0
N0.HOG0008955	0	1	1	1	0	0	1	0	0	1	0	0	0	0	0	0	0	0	1	0	0	0	0	0	0	0	0	0	0	0	0	0	2	1	0	0	0	1	0	0	0	0	0	2	0	0	0	0	0	0	0	0	3	0	0	2	0	0	0	1	0	1	0	2	0	0	0	0	0	0	1	2	0	1	0	0	0	0	1	0	0	0	2	1	0	0	0	0	0	1	0	1	0	0	0	0	0	1	0	0	1	2	0	1	0	0	0	0	0	0	1	1	0	1	1	0	0	0	0	0	1	0	0	2	0	0	0	1	0	0	0	0	0	0	0	0	0	0	0	0	0	2	0	1	0	0	0	2	0	0	0	0	1	0	0	0	0	0	0	0	0	0	0	0	0	0	1	0	0	0	0	0	0	0	0	0	0	1	2	0	0	0	0	0	0	0	0	0	0	1	1	0	0	0	0	0	0	0	0	0	0	2	0	1	1	0	0	0	0	0	0	0	0	0	0	0	0	0	0	2	0	0	0	1	2	1	1	0	1	0	1	0	0	0	0	0	0	1	1	0	1	0	0	0	1	0	0	1	0	0	1	1	0	0	0	0	0	0	0	1	0	0	0	1	0	0	1	0	0	1	0	1	0	0	0	0	0	2	0	0	0	1	0	0	0	0	0	0	0	0	0	0	1	0	0	0	0	0	0	2	1	0	0	0	0	1	1	0	1	0	1	0	0	0	0	0	0	0	2	1	0	0	0	0	0	0	2	1	1	0	1	0	2	0	0	0	0	0	0	0	0	0	0	0	0	0	0	0	2	0	0	1	0	0	0	0	1	0	0	0	1	0	0	0	1	0	4	0	0	0	1	0	1	0	0	0	0	1	0	0	0	0	0	1	0	0	0	0	0	0	0	1	0	0	0	0	0	0	0	1	0	0	0	0	1	1	0	0	0	0	0	1	0	0	0	0	0	1	0	0	0	0	1	1	1	0	0	0	1	0	0	0	0	0	0	1	0	0	0	0	1	0	1	0	0	0	0	0	0	1	0	0	0	0	0	0	0	0	0	0	0	0	0	1	0	0	0	0	1	0	1	0	0	0	0	0	1	0	1	0	0	1	0	0	0	2	0	0	0	0	0	0	0	0	0	0	0	0	0	0	1	0	1	0	0	0	1	0	0	0	0	0	0	0	0	0	0	0	0	1	0	0	0	1	0	0	1	1	1	0	0	0	0	0	0	0	0	0	0	0	0	0	0	0	1	0	0	0	1	0	0	0	1	1	0	0	0	1	0	1	1	1	0	0	0	1	0	0	0	2	1	0	0	0	0	0	2	1	0	0	0	0	0	2	1	0	1	2	1	0	0	1	0	0	1	0	0	0	0	0	0	1	0	0	0	0	1	1	0	0	1	0	0	1	0	0	0	0	0	0	0	0	1	0	0	0	0	0	0	1	0	0	0	1	0	1	0	0	0	0	0	0	0	0	3	0	0	0	0	0	0	0	0	0	0	0	0	1	0	0	1	0	1	0	0	0	1	0	1	2	1	0	1	0	0	1	0	0	0	0	0	0	1	0	0	0	0	0	0	0	0	0	0	0	0	1	1	0	0	0	0	0	2	1	1	0	0	0	0	0	0	1	0	1	0	0	1	0	1	0	0	2	0	0	0	1	0	0	0	1	0	0	0	1	0	0	0	0	0	0	0	0	0	1	0	0	0	0	0	1	0	1	0	1	1	1	0	1	1	0	0	1	0	0	0	1	0	0	0	1	0	1	0	1	0	0	0	0	0	1	0	1	0	0	0	0	0	1	1	1	0	1	2	0	0	0	0	0	1	0	0	0	1	0	2	1	0	1	0	0	0	2	0	0	1	0	0	0	0	0	0	0	0	1	0	0	1	0	0	1	0	0	0	0	0	0	0	0	0	0	0	0	1	0	1	1	0	1	0	0	0	1	0	0	0	0	0	0	0	1	0	0	0	0	1	1	0	0	0	0	0	0	0	0	0	0	0	0	0	0	1	0	0	1	1	1	0	0	0	0	0	0	0	1	0	0	0	0	0	0	0	0	2	0	1	0	1	2	0	0	0	0	1	0	1	0	0	0	0	1	0	0	0	0	0	1	2	1	0	1	0	0	1	0	1	1	0	0	0	0	1	0	2	0	1	0	1	0	0	0	1	0	1	0	1	0	1	0	0	0	0	0	0	0	0	0	0	0	0	0	0	1	1	0	1	0	1	0	0	0	0	0	1	0	0	0	0	0	0	1	0	0	0	0	1	0	1	0	2	1	2	0	0	0	0	1	0	0	0	0	0	0	2	1	1	0	1	1	0	0	0	0	0	0	2	0	0	0	0	0	0	0	0	0	1	0	1	0	0	0	1	0	0	0	0	0	0	0	0	0	0	1	0	0	0	0	0	0	0	0	0	0	1	0	0	0	1	0	0	0	0	1	0	1	2	0	0	0	0	0	1	0	1	0	0	0	0	2	1	0	1	1	0	0	1	0	1	0	1	0	5	0	0	0	0	1	0	0	0	0	0	0	1	0	0	0	0	0	0	0	0	0	0	1	0	0	0	1	0	0	1	0	0	1	0	0	0	0	0	0	0	0	0	0	0	0	0	0	0	0	1	0	0	1	0	0	1	0	0	2	0	0	0	0	0	0	0	0	1	0	0	0	0	1	0	0	0	1	0	0	0	0	0	0	0	1	0	0	0	0	1	0	0	0	1	0	0	0	0	0	0	0	0	0	0	0	0	0	0	0	0	0	0	0	0	0	0	0	0	0	0	0	1	1	1	0	0	0	0	0	0	1	0	0	0	0	0	0	1	0	0	0	0	0	1	0	0	0	0	0	0	1	0	1	0	0	0	0	0	0	0	1	0	0	0	0	0	0	0	0	0	1	0	1	0	1	1	0	1	0	0	0	0	0	1	0	1	0	0	0	0	2	0	0	0	0	0	0	0	0	0	0	0	0	1	0	0	0	0	0	0	0	0	0	0	0	1	0	1	0	0	0	0	0	0	0	1	1	0	1	0	0	1	0	0	1	0	0	0	0	2	0	1	1	0	1	0	1	0	0	1	1	1	0	2	0	0	0	0	0	0	0	0	0	0	1	0	0	0	0	0	0	0	0	2	1	0	0	2	0	0	1	0	1	0	1	0	0	0	0	0	0	0	0	0	0	0	1	0	0	0	1	0	0	0	0	0	0	0	0	0	0	0	0	0	0	0	0	0	0	0	1	0	1	0	0	0	0	0	0	1	1	1	0	0	1	0	0	0	0	0	0	0	0	2	0	0	0	0	0	0	0	0	1	0	0	1	0	1	0	0	0	0	0	0	1	0	0	3	0	0	0	0	0	0	0	0	1	0	1	0	1	0	0	0	1	1	0	0	0	0	1	0	0	0	1	0	0	1	0	0	0	1	0	1	0	0	0	2	0	0	0	0	1	1	0	0	0	1	0	0	0	0	0	0	2	0	0	0	1	0	0	0	0	2	1	0	0	0	0	0	0	0	0	0	0	0	0	0	1	0	0	0	1	0	0	0	0	0	0	0	1	0	0	0	0	1	0	0	0	0	0	0	2	0	0	0	0	0	1	2	0	0	0	0	1	0	0	0	0	1	0	0	0	1	0	0	0	1	1	0	0	2	0	0	0	0	1	0	0	0	0	0	1	1	0	0	0	0	2	0	0	0	0	0	0	0	0	0	1	0	1	0	2	0	1	0	0	0	0	0	0	0	0	0	1	0	0	0	0	2	1	0	0	0	0	1	0	0	0	1	1	0	1	0	0	0	0	0	0	0	0	0	1	1	1	1	0	0	0	1	0	1	1	0	0	2	0	0	0	0	0	0	0	0	0	1	0	0	0	0	0	0	0	0	0	0	1	0	0	0	0	0	0	0	0	0	2	0	0	0	0	2	0	0	0	0	1	0	1	0	0	0	0	1	0	0	0	1	0	1	0	0	1	0	0	0	0	0	0	1	0	1	0	0	0	0	0	0	0	1	0	0	0	1	0	1	0	0	0	2	0	0	0	0	0	0	0	0	0	0	0	1	0	0	1	0	0	0	0	0	0	0	1	0	0	0	0	1	0	1	0	0	0	0	0	0	0	1	2	0	1	0	1	1	0	0	2	0	0	0	0	0	3	1	0	0	0	0	0	1	0	0	0	1	0	0	0	1	0	0	2	0	1	0	0	0	0	1	0	0	0	0	0	3	0	0	0	0	0	1	0	0	0	0	2	0	0	1	2	0	0	0	1	1	0	1	1	0	1	0	0	1	0	0	0	0	0	0	1	0	0	0	0	0	0	1	0	0	0	0	2	1	0	0	0	0	0	0	0	0	0	0	1	0	0	0	0	0	0	0	0	0	1	0	0	1	1	0	0	0	0	0	1	0	0	0	1	0	0	0	0	0	0	0	0	1	0	0	0	0	0	0	0	0	0	0	0	2	0	0	0	2	0	0	0	1	0	0	0	0	0	0	0	0	0	0	0	0	0	0	1	1	0	0	2	0	1	0	0	2	0	1	1	0	0	0	1	0	0	0	0	0	0	0	1	0	1	0	1	0	0	0	0	1	1	0	1	1	0	0	2	0	0	0	0	0	0	1	1	0	0	0	0	0	0	0	0	0	0	1	0	0	1	0	0	0	0	0	0	1	1	0	0	0	0	1	0	0	1	1	1	0	0	0	0	0	1	0	1	0	0	1	0	1	0	0	0	0	0	1	0	1	0	1	0	2	0	0	0	0	1	0	0	0	0	0	0	0	2	0	0	0	0	1	0	0	1	0	0	0	0	0	0	0	0	0	0	0	0	0	0	1	0	0	0	0	0	1	0	0	1	1	0	0	0	1	0	0	0	0	0	0	1	0	0	1	0	1	1	0	0	1	0	0	0	1	0	1	0	0	0	0	0	0	0	0	0	1	0	0	0	0	0	0	0	0	0	2	0	0	0	1	0	0	0	0	1	0	0	0	1	0	0	0	0	0	0	0	0	0	1	1	0	1	0	1	2	0	0	1	0	1	0	0	0	0	0	0	0	0	0	0	0	0	0	1	0	0	0	0	1	0	0	1	0	0	1	0	0	0	0	0	0	1	1	0	0	0	0	0	0	0	0	0	0	2	2	0	0	0	1	0	0	0	0	0	0	0	0	0	0	0	0	0	0	0	0	0	1	0	0	0	0	0	0	0	0	0	1	0	0	0	0	0	0	0	0	1	0	0	0	2	2	0	0	0	0	1	0	1	0	0	0	0	0	1	0	0	0	1	0	0	0	0	1	0	0	0	1	1	1	0	1	0	0	0	1	0	1	0	0	0	0	0	0	1	1	0	1	1	0	0	1	0	1	0	0	0	0	1	0	0	0	0	0	0	0	0	0	0	0	0	0	0	0	1	0	0	0	0	0	0	0	1	1	0	0	0	0	0	0	0	0	0	0	0	0	0	0	0	0	0	1	0	0	0	0	1	1	0	1	0	1	0	1	0	0	0	0	0	0	0	0	0	0	0	0	0	0	0	0	0	0	0	0	0	1	0	1	0	0	1	0	0	0	2	0	2	0	0	0	0	0	1	0	1	0	1	0	1	2	0	0	0	0	0	0	1	0	0	1	0	2	0	0	0	1	1	2	0	0	0	0	1	0	0	0	0	0	0	0	1	0	0	0	0	0	0	0	0	2	1	0	0	0	0	0	0	0	0	1	0	1	0	0	0	0	0	1	1	0	0	1	0	0	1	0	0	1	0	0	1	0	2	1	0	1	0	0	1	0	0	0	0	0	0	1	1	0	1	0	1	0	0	1	1	0	0	0	1	1	0	0	0	0	0	0	0	0	0	0	0	0	0	0	0	0	0	1	0	0	0	0	0	0	0	1	0	0	0	0	0	0	1	1	0	0	0	0	0	0	0	0	0	0	0	0	3	0	1	0	0	0	0	0	1	0	0	0	0	0	0	0	0	0	2	1	0	0	1	1	0	0	0	0	0	0	0	0	0	1	0	0	0	0	0	1	0	0	0	0	0	0	0	0	1	0	0	1	0	0	0	1	0	0	0	0	0	0	0	0	1	0	1	1	0	0	0	0	0	0	0	0	0	3	0	0	1	0	0	1	0	0	0	2	1	1	1	0	0	1	0	0	0	0	1	0	0	0	0	0	1	0	1	0	0	0	0	0	0	1	0	1	0	0	0	0	0	1	0	0	0	1	0	0	0	1	0	0	1	0	0	2	0	0	1	0	0	1	0	1	0	0	0	0	0	0	0	0	0	0	0	0	0	0	0	0	0	0	0	0	0	0	0	0	0	0	1	0	0	0	0	1	1	0	0	0	0	0	0	1	0	0	1	0	0	0	0	0	0	0	0	0	0	0	0	1	0	1	1	0	2	0	1	0	0	1	0	0	0	0	0	0	0	1	0	0	1	0	0	0	0	0	0	1	0	0	0	0	0	0	0	0	0	0	0	0	1	1	0	0	0	0	1	0	0	1	0	1	0	0	0	0	0	0	0	0	1	0	1	0	0	0	0	1	1	0	1	0	0	0	0	0	0	0	0	0	0	1	0	0	0	2	0	1	0	0	0	0	0	0	1	0	0	0	0	0	0	0	0	0	0	0	0	1	1	1	1	0	0	0	2	0	1	0	1	0	0	0	0	2	0	1	0	0	1	1	0	1	0	1	0	0	0	1	0	0	0	0	0	1	1	0	0	0	1	0	1	0	0	2	0	1	0	0	0	0	0	1	0	0	2	0	0	0	1	0	1	0	0	0	0	0	0	0	0	0	0	1	0	1	0	0	0	0	0	0	1	0	0	0	0	0	0	3	0	0	0	0	0	0	0	1	0	0	0	0	0	1	0	0	1	0	3	0	0	0	0	0	0	1	0	1	0	0	0	0	0	0	1	0	2	0	0	0	0	2	0	0	0	0	0	0	0	1	0	0	0	0	0	0	0	0	0	0	0	0	0	0	0	0	0	0	0	0	0	0	0	0	0	0	0	1	0	0	0	0	0	0	1	0	0	0	3	0	0	0	0	0	0	0	0	0	0	0	0	0	0	0	0	0	1	0	0	0	0	0	0	0	0	1	0	1	0	0	0	0	1	0	0	0	0	0	0	1	1	0	0	0	0	0	0	1	0	0	0	1	1	0	0	0	0	1	0	0	1	0	1	0	0	0	0	0	0	1	0	0	0	0	0	0	1	0	0	0	1	0	0	0	1	0	1	0	1	1	1	1	0	0	0	0	0	1	1	0	0	0	0	0	0	0	0	0	0	1	0	0	0	0	1	1	0	0	0	1	0	0	0	1	0	0	0	0	1	0	0	0	0	0	0	0	0	0	0	0	0	0	0	0	0	0	0	0	0	0	0	0	0	1	0	0	0	1	2	0	1	0	0	0	0	0	0	0	0	0	1	0	0	0	1	0	0	0	1	1	0	0	0	1	0	0	1	0	1	0	0	0	0	0	0	0	0	0	0	0	0	1	1	0	1	0	1	0	1	0	0	0	0	0	0	0	0	0	0	0	0	0	0	0	0	0	0	0	0	1	0	0	0	0	1	0	0	2	0	1	0	0	0	0	0	0	0	0	0	0	0	0	1	1	0	1	0	0	0	0	0	0	0	1	0	0	2	1	0	0	0	0	0	0	0	0	0	0	0	0	0	1	0	0	0	0	0	0	1	0	0	0	0	0	0	1	0	0	0	0	0	0	0	0	0	0	0	0	0	1	0	0	1	0	0	0	0	0	0	0	0	0	0	0	0	0	0	0	0	0	0	0	0	0	0	0	0	0	0	0	0	0	0	0	0	0	0	0	2	1	0	0	1	0	1	1	2	0	0	1	0	0	0	0	1	0	1	0	0	0	1	0	0	0	0	0	0	2	1	0	1	1	0	0	0	0	0	0	0	0	0	0	0	0	0	0	0	0	0	1	2	0	0	1	0	1	0	0	0	0	0	0	0	0	0	0	0	0	0	0	0	0	0	0	0	0	1	0	0	0	0	1	0	0	2	0	1	0	0	0	2	0	0	0	0	1	0	0	0	0	0	0	0	0	0	2	0	0	2	0	0	0	1	0	0	0	0	0	1	0	1	0	0	0	0	0	0	0	0	0	1	0	0	0	0	0	0	0	1	0	0	0	0	0	0	2	0	0	0	0	0	0	4	0	1	0	1	0	0	0	0	0	0	2	0	0	0	0	0	0	0	2	0	0	0	0	0	1	0	0	0	1	1	0	0	1	0	0	0	0	2	0	0	0	0	0	1	0	0	0	0	0	0	1	0	1	0	0	1	1	0	0	1	0	0	1	0	0	1	0	0	1	0	0	0	0	0	0	0	1	0	0	0	0	0	0	1	0	0	0	0	0	2	0	0	0	0	0	0	0	0	1	0	1	0	0	0	0	0	0	0	0	0	0	0	0	0	1	0	1	2	0	0	0	0	0	0	0	0	0	0	0	0	0	0	0	0	0	0	0	0	0	0	0	0	0	0	0	1	1	0	0	1	1	0	0	0	0	1	0	0	1	1	0	0	0	0	0	1	0	0	1	0	1	0	0	0	0	1	0	1	0	0	0	0	0	0	0	1	0	0	0	0	1	0	0	0	0	0	1	0	2	0	0	1	1	1	0	0	0	0	1	0	0	1	0	0	0	2	0	1	0	0	0	0	0	0	1	0	0	0	0	0	0	0	0	0	0	0	0	1	2	0	0	1	0	1	2	0	0	0	1	0	1	1	0	0	1	0	0	1	0	0	0	0	0	0	0	0	2	0	0	0	0	0	1	0	0	0	0	0	0	1	0	0	0	0	0	0	1	1	0	0	0	0	2	0	0	0	0	1	1	0	0	0	0	0	0	0	0	0	0	0	0	0	0	1	0	0	0	0	0	0	0	1	0	0	0	3	1	1	0	0	0	0	0	0	0	0	0	0	0	0	1	0	0	0	0	1	0	0	0	2	0	1	0	1	0	0	1	0	0	0	0	0	0	0	0	0	0	0	0	0	0	0	0	0	0	0	0	0	0	1	0	0	0	0	0	0	0	0	1	0	0	1	0	0	0	2	0	0	1	0	0	0	0	0	0	0	0	0	1	0	1	0	0	1	0	1	1	0	0	0	0	1	0	0	0	0	1	0	0	0	0	0	0	0	0	0	0	1	1	0	2	0	0	0	0	0	0	0	1	0	1	1	0	0	0	0	0	0	0	0	0	0	0	0	1	0	0	0	0	0	0	3	1	0	2	0	0	0	0	0	0	0	0	1	0	0	0	0	0	0	2	0	0	0	0	1	1	1	0	0	0	0	0	1	0	0	0	0	0	0	0	0	0	0	0	1	0	0	1	1	0	0	1	1	0	1	0	0	2	1	0	0	0	3	1	0	0	0	0	0	0	0	0	0	2	0	1	1	1	1	0	0	1	0	0	1	0	1	0	0	0	1	0	1	0	1	0	0	0	0	2	0	0	1	0	0	0	0	0	0	0	0	1	1	0	0	0	0	0	0	0	0	0	0	0	0	0	1	0	0	0	0	0	0	0	1	0	1	0	0	0	0	1	0	0	0	0	0	0	0	0	0	0	0	0	0	3	0	0	0	0	0	0	2	0	1	0	1	0	0	1	0	2	1	0	0	0	2	3	0	0	0	1	0	0	0	0	0	0	0	1	0	1	0	1	0	0	0	1	0	0	0	0	0	0	0	0	3	2	0	0	0	0	0	0	2	0	1	0	0	0	0	0	0	0	0	1	1	0	0	1	0	0	0	0	0	0	1	0	0	0	0	0	0	0	0	0	0	0	0	2	0	0	0	1	0	0	0	0	0	0	0	0	1	0	0	0	0	0	1	0	0	0	1	1	0	1	0	1	0	0	0	0	0	0	2	0	0	0	0	0	0	0	1	0	0	0	2	0	0	2	0	0	0	1	1	0	0	0	0	0	2	0	1	0	1	0	1	0	0	0	0	1	0	0	0	0	0	0	0	0	0	1	1	0	0	0	0	0	0	0	0	1	2	0	0	0	0	0	0	0	1	0	0	0	1	0	0	0	0	0	0	0	0	0	0	0	0	0	0	0	0	0	0	0	0	0	0	0	0	0	1	0	0	0	0	0	0	1	0	0	1	0	0	0	0	0	1	1	0	0	1	0	0	0	0	1	0	1	1	1	0	1	0	0	1	0	0	0	1	0	1	0	0	0	0	1	0	1	0	0	0	0	1	2	0	0	0	0	0	0	0	0	1	0	0	1	0	0	1	0	0	0	0	0	0	0	0	1	0	0	0	0	0	1	1	0	0	0	2	1	1	0	0	0	1	2	0	0	0	0	1	0	0	0	0	1	0	0	2	0	0	3	0	0	0	0	0	0	0	0	1	0	0	0	0	0	0	0	0	0	0	1	0	0	0	0	0	0	1	0	0	0	0	0	0	0	0	1	3	0	0	0	0	0	0	1	0	0	0	0	0	0	0	0	0	0	0	0	0	0	0	0	1	1	0	0	0	0	0	1	0	0	0	0	1	0	0	0	0	0	0	0	0	0	0	1	0	0	0	0	0	1	1	0	0	2	0	0	0	0	1	0	0	1	0	0	0	1	0	0	0	0	0	0	0	1	0	0	0	0	0	0	0	0	0	0	0	0	1	0	1	0	1	0	0	0	0	0	0	1	0	0	0	0	1	0	0	1	1	1	0	1	0	0	0	0	0	0	0	0	0	0	1	0	0	0	0	1	1	0	0	2	0	0	0	1	1	0	0	0	0	1	0	0	0	0	0	0	0	0	0	0	0	1	0	0	0	0	2	0	0	0	0	1	0	0	0	0	0	0	0	0	0	0	1	0	0	0	0	0	1	0	0	0	0	0	1	0	0	1	0	0	1	0	0	0	0	0	0	0	0	1	0	0	0	0	0	0	0	0	0	0	0	0	0	0	0	0	0	0	0	0	0	0	0	0	0	0	0	0	0	0	0	0	1	0	0	0	0	0	0	0	0	0	0	0	0	0	0	0	0	0	0	1	0	0	0	0	0	0	0	1	0	0	0	0	1	0	0	0	0	0	0	0	0	1	0	0	0	0	0	0	0	0	0	0	0	0	0	0	0	0	0	1	1	0	0	2	0	0	0	0	0	0	3	0	0	1	0	1	0	0	0	0	1	0	0	0	0	0	0	0	0	0	0	0	0	0	1	0	0	0	0	0	1	0	0	0	0	0	0	1	0	0	1	0	0	0	1	0	1	0	2	0	0	1	0	0	0	0	0	1	0	1	0	0	0	0	0	0	0	0	0	0	0	0	1	0	0	2	0	0	0	0	1	2	1	0	2	0	0	0	0	0	0	0	0	0	0	1	1	1	1	0	0	2	1	0	1	0	1	0	0	0	0	1	1	2	0	0	0	0	1	0	0	0	0	0	0	0	0	0	0	0	0	0	0	0	1	0	0	0	0	2	0	1	0	0	0	0	1	0	0	1	0	0	0	0	0	0	1	0	0	1	1	0	0	0	0	0	0	1	0	0	0	0	0	0	2	0	1	0	0	2	2	1	0	0	3	0	0	1	0	0	0	0	0	0	0	0	0	0	0	0	0	0	0	1	0	0	0	0	0	0	0	0	1	0	0	1	0	1	1	0	1	0	0	0	0	0	1	0	0	0	0	1	0	1	0	0	0	1	0	0	0	0	0	0	0	0	0	0	1	0	0	0	0	0	0	0	0	0	0	0	0	0	0	1	0	1	1	0	0	0	0	0	0	0	1	0	0	0	1	1	0	0	0	0	0	0	0	0	0	0	0	0	0	0	0	0	0	0	0	2	0	0	0	0	0	1	0	0	0	1	0	1	0	0	0	0	0	0	0	0	0	0	0	0	0	0	0	0	0	0	0	0	0	0	0	0	2	1	0	0	0	0	0	0	0	1	1	0	1	0	0	0	0	0	0	0	0	0	1	0	2	0	0	1	0	0	0	0	1	0	1	0	0	0	0	0	0	1	2	1	0	0	0	0	0	0	0	0	0	0	0	0	0	0	0	0	0	0	1	1	0	0	0	0	0	1	1	0	0	0	0	0	0	2	0	0	0	1	1	0	0	0	0	0	0	0	0	0	0	2	1	0	0	0	1	2	0	0	0	0	0	0	2	0	0	0	0	2	0	1	1	0	0	0	0	0	0	0	1	0	0	0	0	0	0	0	4	1	0	0	0	0	0	0	0	0	0	0	0	0	0	0	0	0	0	0	0	0	0	1	0	0	2	0	0	0	0	0	0	0	0	1	1	0	0	0	0	2	0	0	0	0	0	0	0	0	1	1	5	1	0	0	0	1	0	0	0	1	1	1	0	0	0	1	0	0	0	0	0	0	0	0	0	1	1	0	0	0	2	0	0	0	0	0	0	2	0	0	0	0	0	0	1	0	0	0	1	1	0	0	1	0	0	0	0	0	1	0	1	0	0	0	1	0	0	0	0	0	0	0	0	0	0	0	0	0	0	0	0	0	1	0	0	0	0	0	2	0	0	0	0	0	0	0	0	0	0	0	2	0	3	0	1	0	0	0	1	2	0	0	0	0	0	0	1	0	1	0	0	2	1	0	0	1	0	0	0	0	0	0	2	0	0	2	0	0	0	0	1	0	0	0	1	2	0	2	0	0	1	0	0	0	0	0	0	0	1	0	0	0	0	0	0	0	0	0	1	0	1	2	1	0	0	1	0	0	0	0	0	0	0	0	0	0	0	0	0	0	1	0	0	0	0	0	0	0	0	0	1	0	0	0	0	0	0	0	0	0	0	0	0	1	0	0	0	0	0	0	0	0	1	0	0	1	0	0	0	0	1	1	1	0	0	1	0	1	3	1	0	1	0	0	2	1	0	0	0	1	1	0	0	5	0	0	0	0	0	0	0	0	0	0	0	0	0	0	0	0	0	0	1	0	1	2	0	0	0	0	0	0	0	0	1	1	0	0	0	2	0	0	0	0	0	0	0	0	0	0	1	0	1	0	0	0	0	0	0	1	1	0	1	0	0	0	0	0	0	0	1	0	0	0	0	0	1	0	0	0	1	0	0	0	0	0	0	0	1	0	2	1	0	0	0	1	0	0	0	0	1	0	0	1	0	0	0	0	1	0	0	0	1	1	0	1	1	1	0	0	0	0	0	0	0	0	0	0	0	0	0	0	0	0	0	1	0	0	0	0	0	1	1	0	0	0	0	2	0	0	0	0	0	2	0	1	0	0	0	0	1	0	0	1	0	0	0	1	0	0	1	1	0	0	0	0	0	0	0	0	0	1	1	0	0	0	1	1	0	0	0	0	0	0	0	1	0	1	0	0	0	0	0	1	0	0	0	0	0	1	0	0	0	0	1	0	0	2	0	0	0	0	1	0	0	0	0	1	0	0	1	0	1	0	0	0	0	0	2	0	0	0	0	0	1	0	1	0	0	1	0	0	0	1	0	0	0	0	0	0	1	2	0	0	0	0	0	0	0	1	2	1	0	0	0	0	0	0	1	0	0	0	0	0	0	0	0	0	0	0	0	1	0	0	0	1	0	0	0	0	0	0	1	1	0	0	0	0	0	0	1	0	0	2	1	0	0	0	0	0	1	2	0	0	0	0	0	2	0	0	1	0	0	1	0	3	1	1	0	1	0	0	0	0	0	0	1	0	1	1	0	0	0	1	0	0	0	0	0	2	0	0	0	2	0	0	0	0	1	0	1	0	0	1	0	0	0	0	0	0	1	0	0	0	0	0	0	2	0	0	0	0	0	1	0	1	0	0	0	1	0	0	0	0	0	0	0	2	0	0	0	0	0	0	1	0	0	0	0	0	0	0	0	0	1	0	0	0	0	0	0	0	0	0	0	1	1	1	0	1	0	0	0	0	0	0	0	0	0	1	0	0	1	0	1	1	0	0	0	0	0	0	0	0	2	0	1	1	0	0	2	0	0	0	0	1	1	0	0	0	1	0	0	0	2	0	0	0	0	0	0	0	0	0	1	0	0	0	1	0	0	0	1	1	0
N0.HOG0000457	0	0	0	0	0	0	0	0	0	0	0	0	0	0	0	2	0	0	1	0	0	0	0	0	0	0	0	0	0	0	1	0	0	0	0	0	2	2	0	0	0	0	0	1	0	0	0	0	0	1	0	0	2	0	0	0	0	1	0	1	0	0	0	2	0	1	0	0	0	0	1	0	0	0	0	0	3	0	0	0	0	0	2	0	0	0	2	0	0	1	0	0	0	1	0	0	0	0	0	0	0	0	1	0	0	0	1	0	2	0	0	1	0	0	0	0	1	1	1	0	1	0	0	2	0	0	0	0	1	0	0	1	0	1	0	0	0	0	0	0	0	0	1	2	0	1	0	1	0	1	2	0	0	0	0	0	2	1	1	0	0	0	2	1	0	0	0	0	0	0	1	0	0	0	0	0	2	0	0	0	1	1	0	0	0	0	0	1	0	1	0	0	0	0	0	0	0	0	0	0	1	0	1	1	0	0	2	0	0	0	0	0	0	0	0	0	0	0	0	1	0	1	2	0	2	1	0	0	0	0	0	2	1	0	0	0	0	0	1	0	1	1	0	0	1	0	0	0	0	0	0	1	0	1	0	0	0	0	0	1	0	0	0	0	0	0	0	0	0	0	1	0	0	1	1	1	0	2	1	0	0	1	0	0	0	0	1	1	0	0	0	0	0	0	0	0	0	1	0	0	0	0	0	2	0	2	0	0	0	1	0	0	0	0	0	1	0	0	1	0	0	0	0	0	0	0	1	1	0	0	0	1	0	0	0	0	0	0	0	0	0	0	1	0	0	0	2	1	0	0	0	0	0	0	0	0	0	0	0	0	0	0	0	1	1	0	0	0	0	0	0	0	0	0	0	0	0	0	0	0	0	0	0	0	0	0	0	0	0	0	0	0	0	0	0	0	0	1	0	0	0	0	0	0	1	0	0	0	1	0	0	1	0	0	0	0	0	1	0	0	0	0	0	0	1	0	2	0	0	0	0	0	1	0	0	0	0	1	1	0	0	0	0	0	0	0	0	0	0	1	0	0	0	0	0	0	1	0	0	0	0	0	0	0	0	0	0	1	0	1	0	0	0	0	0	0	0	1	0	0	0	1	0	0	0	0	0	1	1	0	0	0	1	0	1	0	0	0	0	1	2	0	0	0	1	0	0	0	0	1	0	0	0	0	0	0	0	0	0	0	0	1	0	4	0	0	1	0	0	0	0	0	1	0	0	1	0	1	1	0	0	0	0	0	1	0	0	0	0	0	0	1	0	2	6	0	0	1	1	1	0	0	1	0	0	0	1	0	0	0	0	0	0	1	0	0	0	2	0	2	0	0	2	0	0	1	0	0	0	0	0	1	0	1	0	0	0	0	1	0	0	0	1	0	1	0	0	1	0	0	0	1	0	0	0	0	0	1	1	1	0	0	1	0	1	0	0	0	0	0	0	0	0	0	0	0	0	0	0	2	0	0	1	0	0	1	1	0	0	0	0	0	0	1	2	0	0	1	0	0	0	0	0	1	0	0	0	0	1	1	0	0	0	0	1	0	0	0	0	2	0	1	0	0	1	1	0	1	0	0	0	0	0	0	1	0	0	0	0	0	0	0	1	1	0	0	0	1	0	0	0	0	0	0	0	0	0	1	1	0	0	0	0	0	1	0	0	0	0	0	1	0	1	1	0	1	0	1	0	0	0	1	0	1	0	0	0	0	0	0	0	0	2	0	0	1	1	0	0	0	0	0	0	0	1	0	0	0	1	0	0	0	0	1	1	0	0	0	0	0	1	0	2	1	0	0	0	0	1	0	0	0	1	0	0	0	0	0	1	0	0	0	0	0	0	1	0	0	0	0	1	0	0	0	0	0	0	0	0	0	0	0	0	0	0	0	0	0	0	0	0	0	0	0	2	1	0	2	1	1	1	0	0	0	0	0	2	0	0	3	2	2	0	0	0	0	0	3	1	0	0	0	0	1	1	0	0	0	0	0	0	0	0	2	0	0	1	0	0	3	0	0	0	1	0	0	0	0	0	0	0	0	0	0	0	0	0	0	0	0	0	2	0	0	0	0	0	0	0	0	0	0	0	0	0	1	0	0	0	0	0	1	0	0	0	0	0	0	1	0	1	0	1	0	0	1	1	2	0	0	0	1	2	0	0	1	0	0	1	1	0	0	0	0	0	0	0	0	0	0	0	0	0	0	0	0	0	0	0	0	0	0	0	5	0	0	0	0	0	0	0	1	0	0	0	0	0	0	0	0	0	0	0	0	1	0	1	0	0	0	0	0	2	0	1	0	0	0	3	1	0	0	0	0	0	0	1	0	0	1	0	0	0	0	0	2	0	0	0	0	0	0	0	1	0	0	0	0	2	0	1	0	1	0	1	0	0	0	0	0	0	0	0	0	0	0	1	0	0	0	0	0	2	0	1	0	0	1	0	0	0	1	1	1	1	1	0	0	1	0	0	0	1	0	0	0	0	0	0	1	0	0	1	0	1	1	0	0	1	0	1	0	0	0	2	1	0	0	0	0	0	1	0	0	0	1	1	0	0	0	0	0	1	0	1	0	0	0	0	3	0	0	0	0	1	0	0	0	0	1	0	0	0	0	0	1	0	1	0	0	2	1	0	1	1	0	2	1	0	0	0	0	0	1	0	0	0	1	0	2	0	0	0	0	0	0	2	0	0	0	0	0	0	0	0	0	1	0	0	0	1	0	0	0	0	0	0	0	0	0	0	0	1	0	0	2	1	1	0	0	1	0	1	0	1	0	0	0	0	0	0	0	0	0	0	0	0	1	0	0	0	0	0	0	0	1	0	1	0	3	1	0	0	0	0	0	1	1	0	0	0	1	0	0	0	2	1	0	0	1	0	0	0	0	0	0	0	1	0	0	0	2	0	0	1	1	0	0	0	0	0	0	1	0	0	0	0	0	0	0	0	0	0	0	0	0	0	0	0	0	3	0	0	1	0	0	0	0	0	0	0	0	0	0	0	0	1	0	0	0	0	0	0	1	0	0	2	0	0	0	0	0	0	1	1	1	0	0	0	1	0	0	0	0	2	0	0	0	0	0	1	0	1	0	0	0	0	1	0	0	1	0	0	0	0	0	0	0	0	1	0	0	1	0	1	0	0	1	0	0	0	1	0	0	0	0	0	1	1	0	1	0	0	0	1	1	0	2	0	0	1	0	0	0	0	0	0	0	0	0	1	1	0	0	0	0	1	3	0	0	1	0	1	0	0	0	0	1	0	0	0	1	0	0	0	0	0	2	0	2	1	0	1	0	0	0	0	0	2	0	0	0	1	0	0	0	0	0	0	1	0	0	0	0	0	1	2	0	0	0	0	0	0	3	0	1	0	2	0	0	2	0	0	0	0	0	1	0	1	2	0	2	0	0	0	0	0	0	0	0	0	0	0	0	0	0	0	0	1	3	0	0	0	1	1	0	0	0	1	1	0	0	1	0	1	1	0	0	0	2	0	2	0	1	0	0	0	2	0	0	0	0	1	0	0	0	0	0	0	2	1	1	1	0	3	0	0	0	0	2	0	0	0	2	0	1	1	0	0	0	0	0	0	0	0	0	0	0	0	0	0	1	0	0	0	0	0	1	0	0	0	0	0	0	1	0	0	0	3	0	0	0	0	0	2	0	0	0	0	0	0	1	2	1	0	0	0	0	1	0	0	0	1	0	0	0	1	1	2	0	0	0	0	0	0	0	0	0	0	2	0	0	0	0	0	0	1	0	0	0	0	2	0	0	0	1	0	0	0	0	0	0	2	0	1	0	0	0	0	0	1	0	4	1	0	0	0	0	0	0	0	4	2	0	0	2	0	0	0	0	1	0	0	1	0	1	0	0	0	0	0	0	0	0	0	0	0	0	0	1	0	0	0	1	1	1	0	1	0	0	1	0	2	0	0	0	0	0	0	0	0	2	1	0	1	0	0	2	0	0	0	0	0	1	0	0	0	0	0	0	2	0	0	1	0	0	0	0	1	1	2	1	0	1	0	0	0	1	4	0	0	0	0	0	0	0	0	0	0	0	0	0	0	0	1	0	0	0	0	0	0	0	0	0	0	0	0	0	1	2	0	0	0	1	0	1	0	0	0	0	2	1	0	1	1	1	0	0	0	0	1	1	0	1	0	0	0	1	2	0	0	0	0	0	1	1	0	0	0	0	0	1	0	0	1	1	1	0	0	1	0	0	2	1	0	1	0	1	0	0	1	2	1	0	1	0	0	1	0	1	0	0	0	0	2	1	0	0	0	1	0	0	0	0	0	0	0	0	0	1	0	0	0	0	0	0	0	0	0	1	0	0	0	0	0	0	0	0	0	0	0	0	0	1	0	0	0	1	0	1	0	0	0	0	0	1	1	1	0	0	0	0	1	0	0	0	0	1	0	0	0	0	0	1	1	0	1	0	0	0	0	0	0	0	1	0	2	0	0	0	0	0	1	1	1	1	0	0	2	2	0	0	2	0	1	1	0	0	0	0	0	0	0	0	0	0	0	0	0	0	0	0	0	0	0	0	0	1	0	2	0	1	0	0	0	0	0	0	0	1	0	3	1	2	1	0	0	0	1	0	0	0	0	0	1	0	0	1	0	0	1	0	0	1	0	0	0	0	0	0	1	1	1	1	0	0	0	1	1	0	1	0	0	0	0	0	1	0	0	1	0	3	0	0	0	0	1	0	0	0	0	0	0	2	1	0	2	0	0	0	0	0	0	0	0	1	0	0	0	1	1	0	0	2	0	0	0	1	0	2	0	0	0	0	0	1	0	0	0	1	2	0	1	0	0	0	0	0	0	0	2	1	2	0	0	0	0	0	1	0	1	0	1	0	1	1	0	0	0	0	3	0	0	0	0	1	1	0	0	1	0	4	0	0	0	0	0	1	0	0	0	0	1	0	0	0	0	0	1	2	0	0	1	0	1	0	1	1	0	1	0	0	0	0	0	0	0	1	0	1	2	1	0	0	0	0	0	0	0	0	0	0	0	0	0	0	2	1	0	0	0	0	2	0	0	0	2	0	1	1	1	0	1	0	0	0	1	0	0	0	0	0	0	0	0	0	1	0	0	0	0	0	0	0	0	0	1	0	0	1	0	0	0	0	0	0	0	0	1	0	0	0	1	0	0	0	1	0	2	0	0	0	2	0	0	0	0	1	0	0	0	0	0	1	0	1	0	2	0	1	0	0	0	1	0	1	0	0	0	0	1	0	0	0	0	0	1	1	0	0	0	0	0	0	1	0	0	0	2	1	2	0	0	0	1	0	0	1	0	1	0	0	2	1	0	0	0	0	0	0	0	1	0	1	0	0	0	1	0	0	0	0	0	0	0	1	1	0	0	0	1	0	1	0	0	0	2	0	0	1	0	1	0	0	1	0	0	1	2	2	0	0	0	1	2	2	0	2	1	0	2	0	1	0	2	1	1	0	1	0	0	0	3	0	0	1	2	0	1	1	1	0	1	1	0	1	0	0	0	0	0	0	0	0	0	0	0	0	0	0	0	0	0	1	0	1	0	0	1	1	0	0	1	0	0	0	2	0	2	0	1	2	0	0	0	0	1	0	0	0	0	1	1	0	0	0	0	0	1	0	0	1	0	1	1	0	2	0	0	1	0	0	0	0	0	0	0	0	1	1	0	0	0	0	1	1	0	0	0	0	0	0	0	0	0	0	0	0	1	2	0	0	0	0	0	0	0	0	0	0	0	1	0	0	2	0	2	0	1	0	2	0	0	1	1	1	1	0	0	0	0	0	1	0	0	0	0	0	1	0	0	0	1	1	0	0	0	1	0	0	1	0	0	0	0	0	0	0	0	0	1	0	2	1	0	0	0	2	0	0	0	0	0	1	0	1	1	0	1	2	0	0	0	0	5	1	4	1	0	0	0	0	1	0	0	0	0	1	0	1	0	0	0	2	0	0	0	0	0	0	0	1	0	0	0	0	0	0	1	0	1	0	3	0	0	1	0	0	0	0	1	0	0	0	1	0	0	1	0	0	1	0	0	1	0	1	2	0	0	0	0	0	1	0	0	0	0	0	0	0	0	0	1	0	0	0	0	0	0	1	0	0	0	0	2	0	2	0	0	0	1	1	2	1	3	1	0	0	2	1	0	0	0	0	0	0	1	0	0	1	0	0	0	0	0	0	0	0	0	0	2	0	0	1	0	0	0	0	0	0	1	0	2	0	0	0	1	0	0	0	0	0	0	2	1	0	2	0	0	0	0	0	1	0	0	0	0	0	0	0	0	0	1	1	0	0	1	0	0	0	1	0	0	0	0	0	0	0	0	0	0	0	0	0	0	0	0	1	0	1	0	0	1	0	0	0	0	1	1	0	1	0	0	0	1	0	0	0	0	0	0	0	0	0	0	0	1	1	0	1	0	1	0	1	0	0	1	0	0	0	1	0	0	0	1	0	0	0	2	0	0	1	0	0	1	2	0	1	0	0	1	0	0	0	0	0	1	2	0	0	0	0	0	0	0	0	1	0	0	0	0	0	1	0	0	0	1	0	0	1	0	1	0	1	0	0	0	0	0	1	0	0	0	1	0	1	0	1	0	0	0	0	0	1	4	0	0	0	0	0	0	0	0	0	0	0	0	1	0	0	0	0	0	0	0	1	0	0	0	0	0	0	0	0	2	0	1	0	0	1	0	0	0	0	0	2	3	0	1	0	0	0	0	0	0	0	0	0	0	1	0	1	1	0	0	1	0	0	0	0	0	0	0	3	0	0	0	0	0	0	0	0	1	1	0	0	0	0	0	0	0	0	0	0	0	0	2	0	1	0	0	1	1	1	0	1	1	0	0	0	0	0	1	0	0	3	1	1	0	2	0	1	1	0	0	0	0	0	0	0	1	0	0	0	0	0	0	0	0	0	0	0	1	2	0	0	0	0	0	0	0	0	1	1	0	0	0	4	0	0	0	0	0	0	0	0	1	0	1	1	0	0	0	0	0	1	0	1	0	0	1	0	0	0	1	1	0	0	0	0	0	2	2	0	1	0	2	2	0	0	0	0	0	0	0	0	0	0	0	0	0	0	0	2	0	2	0	2	1	2	0	1	0	0	0	0	0	0	0	0	0	0	0	0	0	0	0	0	0	0	1	0	0	1	0	0	0	0	0	0	1	1	0	0	0	0	0	2	0	0	0	0	0	0	0	0	0	3	0	0	2	0	0	0	3	0	0	0	1	1	0	0	1	0	0	0	0	0	0	0	0	1	0	0	0	0	0	0	0	0	0	0	1	0	1	3	1	0	0	0	1	2	3	0	0	0	0	0	0	4	0	2	0	0	0	2	3	0	0	0	0	0	0	0	0	0	0	0	0	1	0	0	0	1	0	0	0	1	0	0	0	0	0	0	1	0	0	0	0	0	0	0	0	0	0	1	0	0	0	0	1	0	0	0	0	0	0	0	0	0	0	0	1	1	0	2	0	0	0	0	0	0	0	0	0	0	1	0	1	0	0	1	0	0	0	0	0	0	0	0	0	0	0	1	0	0	1	0	0	2	0	1	0	0	0	1	0	0	0	0	3	0	0	0	0	1	0	0	1	0	0	0	0	1	0	1	0	0	2	0	0	0	0	0	0	0	0	0	0	1	0	0	0	0	0	0	1	0	0	0	0	0	0	1	0	1	0	1	0	0	0	0	1	0	0	0	0	1	0	1	1	0	0	0	0	1	1	1	0	0	2	0	0	1	0	0	0	0	0	1	0	2	0	0	0	0	0	0	0	0	0	1	0	1	2	0	0	3	0	0	0	0	0	0	0	0	0	0	0	2	0	0	0	1	0	0	0	2	0	0	1	0	0	0	1	1	0	0	0	0	0	0	2	0	0	0	0	0	0	0	2	0	1	1	1	1	1	1	0	0	0	1	0	3	0	1	0	0	0	0	0	0	0	0	0	0	0	0	1	0	0	0	1	1	0	1	0	0	0	0	0	0	1	0	0	0	3	0	0	1	1	1	0	0	1	0	0	1	4	0	0	1	1	0	2	0	0	1	0	0	0	0	0	0	2	1	0	0	0	0	0	1	0	0	1	0	0	0	0	1	0	0	0	0	0	0	0	0	0	0	0	0	0	0	1	0	1	0	0	0	0	0	0	0	0	0	2	1	3	0	0	0	2	0	1	0	0	0	0	0	0	1	2	1	3	0	0	0	0	0	0	1	0	0	0	2	1	0	0	0	1	0	1	0	0	0	1	0	0	0	0	0	0	0	1	0	1	0	0	0	0	2	0	0	2	1	0	0	2	0	0	0	0	0	0	0	0	0	0	0	0	0	1	0	0	0	0	1	0	0	1	0	0	0	2	1	0	0	0	2	0	0	0	0	1	0	0	0	0	0	1	0	0	0	0	0	1	0	0	0	2	0	0	1	0	0	0	0	0	0	0	0	0	0	1	0	0	0	0	1	0	0	0	0	0	0	0	1	0	1	0	0	0	0	2	1	0	0	0	2	0	0	0	0	2	0	0	0	1	1	0	0	1	1	1	1	0	1	0	0	0	0	2	1	1	0	0	1	0	0	0	1	0	0	0	0	1	0	0	1	0	1	1	0	0	0	1	0	1	1	0	0	1	0	0	1	0	1	0	0	1	0	0	0	1	0	0	0	1	0	0	1	0	0	0	0	0	1	0	0	0	0	0	0	0	1	1	0	0	0	0	1	0	0	0	0	0	0	0	1	1	0	1	1	0	0	1	0	1	0	0	0	0	0	0	0	1	0	0	0	0	0	0	0	1	0	0	0	0	1	0	0	0	0	0	0	0	0	0	0	0	0	0	0	2	0	0	1	1	0	0	1	0	0	0	0	0	0	0	0	0	0	0	0	1	0	1	0	0	0	2	0	0	1	0	0	1	0	0	0	1	0	0	0	0	0	0	0	0	0	0	0	0	0	0	0	0	0	1	0	0	1	0	0	2	1	0	0	0	3	0	0	1	0	1	0	0	0	0	1	0	2	0	0	0	0	0	0	0	1	0	0	0	0	1	2	0	1	1	1	0	0	1	0	0	0	5	0	0	0	1	0	0	0	0	0	0	1	0	0	0	0	0	2	0	0	0	0	0	2	0	0	0	0	0	0	1	0	0	1	0	1	0	0	0	1	0	1	1	0	0	0	0	0	0	0	0	2	0	0	1	0	0	0	0	0	1	0	0	0	0	0	0	0	0	1	0	2	0	0	0	1	1	0	1	0	0	0	2	1	3	1	0	0	0	0	0	1	0	0	1	0	4	0	0	1	1	0	0	0	0	1	1	0	0	0	0	1	0	0	0	0	2	4	0	0	1	0	0	2	0	0	0	0	0	0	0	0	0	0	0	0	1	1	0	0	0	0	2	0	0	0	1	1	0	0	0	1	1	0	0	0	0	1	0	0	0	0	1	0	0	0	1	0	0	1	0	0	0	0	0	1	0	3	0	3	0	0	0	0	0	1	0	0	0	0	0	1	1	0	2	0	0	1	0	0	0	1	1	0	0	1	1	0	0	0	0	0	0	2	0	0	0	0	0	0	0	0	0	0	0	0	2	1	0	0	1	0	0	0	0	1	0	0	0	1	0	0	0	0	1	0	0	0	1	0	3	0	0	0	0	0	0	0	0	0	1	0	0	2	0	1	1	0	0	0	0	0	0	1	0	2	0	1	1	0	1	1	0	0	0	1	1	1	0	0	1	0	0	0	1	0	0	0	0	0	2	0	2	0	0	2	0	0	1	1	1	0	6	1	0	1	2	0	0	0	1	0	0	1	0	0	0	0	1	1	2	0	0	0	0	0	1	1	0	1	0	0	0	0	1	0	1	0	0	0	1	0	0	0	0	0	0	0	0	0	0	0	1	0	0	0	0	0	1	0	0	0	0	0	0	0	0	0	1	0	0	0	0	0	0	1	0	0	1	1	0	0	0	0	0	0	0	0	1	0	1	0	0	0	0	0	0	0	0	0	0	0	0	1	0	0	0	0	0	0	0	0	0	0	0	0	0	0	1	0	1	0	0	0	3	0	0	1	1	2	0	0	0	1	0	0	0	0	0	0	3	0	0	0	0	0	0	0	0	0	0	1	0	1	1	0	0	0	0	0	0	0	1	0	1	0	0	0	0	0	0	0	0	0	0	0	1	0	1	0	0	0	0	0	1	1	0	0	0	0	0	0	2	0	0	0	1	0	0	1	0	0	0	0	0	1	2	0	0	1	0	0	0	0	0	1	0	0	0	0	0	0	0	0	1	0	0	0	1	0	0	0	0	0	0	1	0	0	0	0	0	0	0	0	1	1	0	0	0	0	1	0	0	0	0	1	0	1	2	0	0	1	2	0	0	0	1	1	1	0	0	1	0	0	0	0	0	0	0	0	0	0	0	0	0	0	0	0	0	0	0	0	0	1	2	0	0	0	0	4	0	2	0	0	1	0	0	0	4	0	0	0	1	0	0	0	0	0	0	0	0	2	1	0	0	0	0	2	0	0	0	1	0	0	0	1	0	0	1	0	0	1	0	0	0	0	1	0	0	0	0	0	0	0	0	1	0	1	2	1	1	2	1	0	0	0	0	0	1	1	0	0	1	0	0	1	1	0	0	0	0	0	0	0	0	0	0	0	0	0	0	0	1	0	0	2	1	0	0	0	0	0	0	0	1	2	1	1	0	0	0	1	0	0	0	1	0	0	1	1	0	0	0	2	0	0	0	0	0	0	0	0	0	2	0	0	0	0	0	1	0	0	0	1	1	0	0	0	0	0	0	0	0	0	0	0	1	0	0	0	0	1	0	0	0	0	0	0	1	0	0	0	1	1	1	0	0	1	0	0	1	0	1	0	2	0	0	0	0	0	0	0	0	0	0	0	0	1	1	1	0	1	0	1	0	0	0	0	0	0	0	0	0	0	0	0	0	0	0	0	1	0	0	0	0	0	0	0	0	0	1	0	0	0	0	0	0	0	0	0	0	0	0	1	1	1	0	0	1	1	0	1	0	0	0	0	0	0	0	0	0	0	0	0	1	0	0	0	1	1	2	0	0	0	0	1	0	0	0	1	0	0	0	0	0	0	0	0	0	0	0	0	0	0	1	0	0	1	1	0	0	1	2	0	1	0	1	1	2	0	0	1	0	1	1	1	0	0	2	0	0	0	0	0	0	0	0	0	0	0	0	0	0	0	0	0	1	0	0	1	0	0	0	0	1	1	0	0	0	0	2	0	0	0	0	0	2	0	1	0	0	0	1	0	2	0	0	1	0	0	1	0	0	1	0	0	0	0	0	0	0	0	1	0	0	1	0	0	0	0	0	0	0	0	0	0	0	0	0	0	1	1	0	0	0	0	0	1	0	0	1	0	0	0	2	0	0	0	0	1	0	0	0	0	0	0	1	0	0	0	0	1	0	0	2	0	0	0	0	0	0	0	0	0	1	0	0	1	0	0	1	0	0	0	0	0	0	0	0	2	0	0	0	0	1	2	0	0	0	0	0	0	1	0	1	0	0	0	0	0	0	0	0	0	1	0	0	0	2	0	0	0	0	1	0	0	2	0	0	0	0	2	0	2	0	0	3	0	0	0	0	0	0	0	0	0	0	0	0	0	0	0	0	1	1	2	0	0	1	1	0	1	0	0	1	0	1	0	0	1	0	1	0	1	0	2	1	0	0	0	0	0	0	1	0	0	0	1	0	0	0	0	0	1	0	2	0	0	0	0	0	0	0	1	0	0	4	1	0	0	0	0	0	2	0	0	0	1	1	0	0	0	0	0	0	0	0	0	0	0	1	0	5	0	0	0	0	1	2	0	0	0	0	0	0	0	0	0	1	0	0	2	0	1	3	1	0	0	0	2	0	0	0	0	0	0	0	0	0	0	0	0	0	0	1	0	0	0	1	0	3	0	0	1	0	0	0	0	0	0	0	1	2	0	1	2	0	1	0	0	0	0	0	0	0	0	0	0	1	1	0	0	0	0	1	0	0	0	0	0	0	1	0	1	0	1	1	0	0	0	1	0	0	0	1	0	0	0	1	0	0	0	0	3	0	0	0	1	1	0	0	1	1	0	0	1	0	0	0	0	0	0	1	1	0	0	1	0	0	0	0	0	0	0	0	0	0	0	0	0	0	0	1	1	0	1	0	0	0	1	0	1	0	0	0	0	2	0	1	0	1	2	0	0	2	0	1	1	1	1	0	0	0	1	0	0	0	0	0	0	0	1	0	0	0	0	0	0	0	0	0	0	1	0	0	0	1	0	0	0	1	1	0	1	0	1	0	0	1	0	0	0	0	1	0	2	2	0	1	0	0	1	1	0	0	1	0	0	1	0	0	0	0	0	1	0	0	0	0	0	2	1	1	0	1	1	1	0	0	0	0	0	0	1	0	0	0	0	0	0	0	0	0	0	0	0	0	0	1	0	0	0	0	0	1	1	0	1	0	0	0	0	0	0	0	0	0	0	0	1	0	1	1	0	0	0	0	1	1	1	0	3	6	1	0	2	0	0	0	0	0	0	0	0	1	1	0	0	0	0	0	0	0	0	1	0	0	0	0	0	1	0	0	0	1	0	1	0	0	0	0	1	0	1	1	0	0	0	1	0	0	1	0	0	1	0	0	0	1	0	0	2	1	1	0	0	1	0	0	0	1	0	0	0	1	1	0	0	0	0	1	0	0	0	0	1	0	1	1	0	0	0	0	0	0	0	1	0	0	0	0	0	0	0	0	1	0	1	0	0	0	0	0	0	0	2	0	0	1	0	1	1	0	0	0	0	1	0	2	2	0	0	0	0	0	0	1	0	0	0	1	1	0	0	0	0	1	0	1	0	0	1	0	1	1	0	0	0	0	0	3	0	0	1	2	1	3	1	0	1	0	1	0	0	0	0	0	0	1	0	0	0	0	0	0	0	0	0	0	0	0	0	3	1	0	1	0	1	1	0	0	1	0	0	0	0	1	3	1	0	0	1	0	0	0	0	0	0	0	0	0	0	0	0	0	0	0	0	0	0	2	0	1	1	2	0	0	0	0	1	0	1	0	0	0	0	0	0	0	0	1	2	0	0	0	2	0	0	0	0	0	0	1	0	0	0	0	0	0	0	0	0	1	0	0	0	1	0	1	0	2	2	0	0	0	0	2	1	1	0	0	0	0	0	0	0	0	0	1	0	0	0	0	0	0	1	1	0	0	0	0	0	0	1	0	1	0	0	1	0	2	0	0	0	0	2	0	0	1	0	0	0	0	0	0	1	0	0	1	0	0	0	0	0	0	0	1	1	1	0	2	0	1	1	0	0	0	1	0	0	0	0	0	0	0	1	0	2	0	0	0	0	1	1	0	0	1	1	0	0	0	0	0	1	0	0	0	0	1	0	0	0	0	0	0	2	0	0	0	0	0	0	1	0	3	0	1	0	0	0	1	0	2	0	0	1	0	0	0	0	0	0	0	1	0	0	0	0	0	0	0	0	0	1	1	0	0	0	0	1	0	0	1	0	0	0	0	0	0	0	0	0	0	0	0	0	0	0	2	0	1	0	0	0	0	1	1	0	0	0	0	0	1	0	2	0	0	0	0	0	3	0	3	0	0	0	0	2	0	0	2	0	1	0	0	0	0	0	0	0	0	0	0	0	0	0	0	2	0	1	0	0	2	0	0	0	1	0	0	2	0	0	0	0	1	0	0	0	0	0	0	0	1	0	0	1	0	0	0	3	0	0	0	1	0	2	0	1	0	0	0	0	0	1	0	0	0	0	0	0	0	2	0	1	0	0	0	0	1	0	1	0	0	0	0	0	0	0	0	1	0	0	0	1	0	0	0	0	1	1	0	1	0	0	1	3	0	0	0	1	0	0	1	0	0	2	0	2	0	0	0	1	0	0	0	0	0	0	0	0	1	0	2	0	0	0	2	0	0	0	0	1	0	0	0	0	1	0	0	0	0	1	0	0	0	1	0	0	1	0	0	0	0	0	0	0	0	0	0	0	3	0	0	0	0	0	1	0	0	0	1
N0.HOG0003632	0	0	0	0	0	0	0	0	0	0	0	0	0	0	0	0	0	0	0	0	0	0	0	0	0	0	0	0	0	0	0	0	0	0	0	0	0	0	0	0	0	0	0	0	0	0	0	0	0	0	0	0	0	0	0	0	0	0	0	0	0	0	0	0	0	0	0	0	0	0	0	0	1	0	0	0	0	1	0	0	0	0	0	0	0	0	1	0	0	0	1	0	0	0	0	0	0	0	0	0	0	0	0	0	0	0	0	0	0	1	0	0	0	0	0	0	0	0	0	0	0	0	0	0	0	0	0	0	0	1	0	0	0	0	0	0	0	0	0	0	0	0	0	0	0	0	0	0	0	0	0	0	0	0	0	0	0	0	0	0	0	0	0	0	0	0	0	0	0	0	0	0	0	0	0	0	0	0	0	0	0	0	0	0	0	0	0	0	0	0	1	0	0	0	0	0	0	0	0	0	0	0	0	0	0	0	0	0	0	0	0	0	0	0	0	0	0	0	1	0	0	0	0	0	0	0	0	0	0	0	0	0	0	0	0	1	0	0	0	0	0	0	0	0	0	0	0	0	0	0	0	0	0	0	1	0	0	0	1	0	0	1	0	1	0	0	0	0	0	0	0	1	0	0	0	0	0	0	0	0	0	0	0	0	0	0	0	0	1	0	0	0	0	0	0	0	0	0	0	0	0	0	0	1	0	0	0	0	0	0	1	0	0	0	0	0	0	0	0	0	0	0	0	0	0	0	0	0	0	0	0	0	0	0	0	0	0	0	0	0	0	0	0	0	0	0	1	0	0	1	0	0	0	0	0	0	0	0	0	0	0	0	0	0	0	0	0	0	0	0	0	0	0	0	0	0	0	0	0	0	0	1	0	0	0	0	0	0	0	0	0	0	0	0	0	0	0	0	0	0	0	0	0	0	0	0	0	0	0	0	0	0	0	0	0	1	0	0	0	0	0	0	0	0	0	0	0	0	0	0	0	0	0	0	0	0	0	0	0	0	0	0	0	0	0	0	0	0	0	0	0	0	0	0	0	0	0	0	0	0	0	1	0	2	0	0	0	0	0	0	0	0	0	0	0	0	0	2	0	1	0	0	0	1	0	0	0	0	2	0	0	0	0	0	0	0	0	0	0	0	0	0	0	0	0	0	0	0	0	0	0	0	0	0	0	0	0	0	0	0	0	0	0	0	0	0	0	0	0	0	0	1	0	0	0	0	0	1	0	0	0	0	0	0	0	0	0	0	0	0	0	0	0	0	3	0	0	0	0	0	0	0	0	0	0	0	0	0	0	0	0	0	0	0	0	0	0	1	0	0	0	0	0	0	0	0	0	0	0	0	0	0	0	0	0	0	0	0	0	0	0	0	0	1	0	0	0	0	0	0	0	1	0	0	0	0	0	0	1	0	0	0	0	0	0	0	0	0	0	0	0	0	0	0	0	0	0	0	0	0	0	0	0	0	0	0	0	0	0	0	0	0	0	0	0	0	0	0	0	0	0	0	0	0	0	0	0	0	0	1	0	0	0	0	0	0	0	1	0	0	1	0	0	0	0	0	0	1	0	0	0	0	0	0	0	0	0	0	0	0	0	0	0	0	0	0	0	0	0	1	0	0	0	0	0	0	0	0	0	0	0	0	0	0	0	0	0	0	0	0	0	0	0	1	0	0	0	0	0	0	0	0	0	0	0	1	0	0	0	0	0	0	0	0	0	0	0	0	0	0	0	0	0	0	0	0	0	1	2	0	0	0	0	0	0	0	0	0	0	0	0	0	0	0	0	0	0	0	1	0	0	0	0	0	0	0	0	0	0	0	0	0	0	1	0	0	0	0	0	0	0	0	0	0	0	0	0	0	0	1	0	1	0	0	0	0	0	0	0	0	0	0	0	0	0	0	0	0	0	0	0	0	0	0	0	0	0	0	0	2	0	0	0	0	0	0	0	0	0	0	0	0	0	0	0	0	0	0	0	0	0	0	0	0	0	0	0	0	0	2	0	0	0	0	0	0	0	0	0	0	0	0	0	0	0	0	0	0	0	0	1	0	0	0	0	0	0	0	0	0	0	0	0	0	0	0	1	0	0	0	1	4	0	0	0	0	0	0	0	0	0	0	0	0	0	0	0	0	0	0	0	0	0	0	0	0	0	0	0	0	0	0	0	0	0	0	0	0	0	0	0	0	0	0	0	0	0	0	0	0	0	0	0	0	1	1	0	0	0	0	1	0	0	0	0	0	0	0	0	0	0	0	0	0	1	0	0	0	0	0	0	0	2	0	0	1	0	0	0	0	0	0	0	0	0	0	0	0	0	0	0	0	0	0	0	0	0	0	0	0	0	0	0	0	0	0	0	0	0	0	0	0	0	0	0	0	0	0	0	0	0	0	0	0	0	0	0	0	0	0	0	0	0	0	0	0	0	0	0	0	0	0	0	0	0	0	0	0	0	0	0	0	1	0	0	0	0	0	0	0	1	0	0	0	0	1	1	0	0	0	0	0	0	0	0	0	0	0	0	0	0	0	0	0	0	0	0	0	1	0	0	0	0	0	0	0	0	0	0	0	0	0	0	0	0	0	0	0	0	0	0	0	0	0	0	0	0	0	0	0	0	0	0	0	0	0	0	1	0	0	0	0	0	0	0	0	0	0	0	0	0	0	0	0	0	0	0	1	0	0	0	0	0	0	0	1	1	0	0	0	0	0	0	0	0	1	0	0	1	1	0	0	0	0	0	1	0	0	0	0	0	0	0	0	0	0	0	0	0	0	0	0	0	0	0	0	0	0	0	0	0	0	0	0	0	0	0	0	0	0	1	0	0	0	0	0	0	0	0	0	0	0	0	0	0	0	0	0	0	1	0	0	0	0	0	0	0	0	0	0	0	0	0	0	0	0	0	0	0	0	0	0	0	0	0	0	0	0	0	0	0	1	0	0	0	0	1	0	0	0	0	1	0	0	0	0	0	0	0	0	0	0	0	0	0	0	0	0	0	0	0	0	0	0	0	0	0	0	0	0	0	0	0	0	1	0	0	0	0	0	0	0	0	0	0	0	0	0	0	0	0	0	0	0	0	0	1	0	0	1	0	0	0	0	0	0	0	0	0	1	0	0	0	0	0	0	0	0	0	0	0	0	0	0	0	0	0	0	0	0	0	0	0	0	0	0	0	0	0	0	0	0	0	0	0	0	0	0	0	0	0	0	0	0	0	0	0	0	0	0	1	0	0	0	0	0	0	0	0	0	0	1	0	0	0	0	0	1	0	0	0	0	0	0	0	0	0	0	0	0	1	0	0	0	0	0	0	1	0	0	0	0	0	0	0	0	0	0	0	0	0	0	0	1	0	2	0	1	0	0	0	0	0	0	0	0	0	0	0	0	0	0	0	0	0	0	0	0	0	0	0	0	0	0	0	0	0	0	0	1	0	0	0	0	0	0	0	0	0	0	0	0	0	0	0	0	0	0	0	2	0	0	0	0	0	0	0	0	0	0	1	1	0	0	0	0	0	0	0	0	0	0	0	1	1	0	0	0	0	0	1	0	0	0	0	0	0	0	0	0	0	0	0	0	1	0	0	0	0	0	0	0	0	0	0	0	0	0	0	0	0	1	0	1	0	0	0	0	0	0	0	0	0	0	0	0	0	0	0	0	0	0	0	0	0	0	0	0	0	0	0	0	0	0	0	0	0	0	0	0	0	1	0	0	0	0	0	0	0	0	0	0	0	0	0	0	0	0	0	0	0	0	0	0	0	0	0	0	0	0	0	0	0	1	0	0	0	0	0	0	0	0	3	0	1	0	0	0	0	0	0	0	0	0	0	1	0	1	0	0	0	0	0	0	1	0	0	0	0	0	0	0	1	1	0	0	0	0	0	2	0	0	0	0	0	0	0	0	0	0	0	0	0	0	0	0	0	0	0	1	0	0	0	0	0	0	0	0	0	1	0	0	0	0	0	0	0	0	0	0	0	0	0	1	0	0	0	0	0	0	0	0	0	0	0	0	0	0	1	0	0	0	0	0	1	0	0	0	0	0	0	0	1	0	0	0	0	0	0	0	0	1	0	0	0	0	0	0	0	0	0	0	0	0	0	0	0	0	0	0	0	0	0	0	0	0	0	0	0	0	1	0	0	0	0	0	0	0	0	1	0	0	0	0	1	0	0	0	0	1	0	1	0	0	0	0	0	0	0	0	0	0	0	0	0	0	0	0	0	0	0	0	0	0	0	0	0	0	0	0	0	0	0	0	1	0	0	0	0	0	0	0	0	0	0	0	0	0	0	1	0	0	0	0	0	1	0	0	0	0	0	0	0	0	0	0	0	0	0	0	0	0	0	0	0	0	0	0	0	0	0	0	0	0	0	0	0	0	0	0	0	0	0	1	0	1	0	0	0	0	0	0	0	0	0	0	0	0	0	2	0	0	0	0	0	0	0	0	0	0	0	0	0	0	0	0	0	0	0	0	0	0	0	0	0	0	0	0	0	0	0	0	0	0	1	0	0	0	0	0	0	0	0	1	0	0	0	0	0	0	0	0	0	0	0	0	0	0	0	0	0	0	0	0	0	0	0	0	0	0	0	0	0	0	0	0	0	0	0	0	0	0	0	1	0	0	0	0	0	0	1	0	0	0	0	0	0	0	0	0	0	0	0	0	0	0	0	0	0	1	0	0	0	0	0	0	0	0	0	0	0	0	0	0	0	0	0	0	0	0	0	0	0	0	0	0	0	0	0	0	1	0	0	0	0	0	0	0	0	0	0	0	0	0	0	0	0	0	0	0	0	0	0	0	0	0	0	0	0	1	1	0	0	1	0	0	0	0	1	0	0	0	1	0	0	0	0	0	0	0	0	0	0	0	0	0	0	0	0	0	0	0	0	0	0	0	0	0	0	0	0	0	0	0	0	0	0	0	0	0	0	0	0	0	0	0	0	0	0	0	0	0	0	0	0	0	0	0	0	0	1	0	0	0	0	0	0	0	0	0	0	0	0	0	0	0	0	0	0	0	0	0	1	0	0	0	0	0	0	1	0	0	0	0	1	0	0	0	0	0	0	0	0	0	0	0	0	0	0	0	0	0	0	0	0	0	0	0	0	0	1	0	0	0	0	0	1	0	0	0	0	0	0	0	0	0	0	0	0	0	0	0	0	0	0	0	0	0	0	0	0	0	0	0	0	0	0	0	0	1	0	0	0	0	0	0	0	0	0	0	0	0	0	0	0	0	2	0	0	0	0	0	0	0	0	0	1	0	0	0	0	0	0	0	0	1	0	1	0	1	0	0	0	0	0	0	0	0	0	0	0	0	0	0	0	0	0	0	0	0	0	0	0	0	0	0	0	0	0	0	0	0	0	0	0	0	0	0	0	0	0	0	0	0	0	0	0	0	0	0	1	0	1	1	0	0	0	0	0	0	0	0	0	0	0	0	0	0	0	0	0	0	0	0	0	0	0	0	1	0	0	0	0	0	0	0	0	0	0	0	0	0	0	0	0	1	0	0	0	0	0	0	0	1	0	0	1	1	0	1	0	0	0	0	0	0	0	0	0	0	0	0	0	0	0	0	0	0	0	0	0	0	0	0	0	0	0	0	0	0	0	0	0	1	0	0	0	0	0	0	0	0	0	0	0	0	0	0	1	0	0	0	0	0	0	0	0	0	0	0	0	0	1	0	0	0	0	1	0	0	0	0	0	0	0	2	0	0	0	0	0	1	0	0	0	1	0	0	0	0	0	0	0	0	0	0	0	0	0	0	0	0	0	0	1	0	0	0	0	0	0	0	0	0	0	0	0	0	0	0	0	0	0	0	0	0	0	0	0	0	0	0	0	0	0	0	0	1	0	0	2	0	0	0	0	0	0	0	0	1	0	0	0	0	0	0	0	0	0	0	0	0	0	0	0	0	0	0	1	0	0	0	0	0	0	0	0	0	0	0	0	0	0	0	0	0	0	0	0	0	0	0	0	0	0	0	0	0	0	0	0	0	0	0	0	0	0	0	0	0	0	0	0	0	0	0	0	0	0	0	0	0	0	0	0	0	0	0	0	0	0	1	0	0	0	0	0	0	0	0	1	0	0	0	0	0	0	0	0	0	0	0	0	0	0	0	0	0	0	1	0	0	0	0	0	0	1	0	0	0	0	0	0	0	1	0	0	0	0	0	1	0	0	0	0	0	0	0	0	0	0	0	0	0	0	0	0	0	0	0	0	0	0	0	0	0	0	0	0	0	0	0	0	0	0	1	0	0	0	0	0	0	0	0	0	0	1	0	0	0	0	0	0	0	0	0	0	0	0	0	0	0	0	0	0	0	0	0	0	0	0	0	0	0	0	0	0	0	0	0	0	0	0	0	0	0	0	0	0	0	0	0	0	0	0	0	0	0	0	0	0	0	0	0	0	1	0	0	0	0	0	0	0	0	0	0	0	0	0	0	0	0	0	0	0	0	0	0	0	0	0	0	0	0	0	0	0	0	0	0	0	0	0	0	0	0	0	0	0	0	0	0	0	0	0	0	0	0	0	0	0	0	0	0	0	0	0	0	0	0	0	1	0	0	0	0	0	0	0	0	0	0	0	1	0	0	0	0	0	0	0	0	0	0	0	0	0	0	0	0	0	0	1	0	0	0	0	0	0	0	0	0	0	0	0	0	0	0	0	1	0	0	0	0	0	0	0	0	0	0	0	0	0	0	0	0	0	0	0	0	0	0	0	0	0	0	0	0	0	0	0	0	0	0	0	0	0	0	0	0	0	0	0	1	0	0	0	0	0	2	0	0	0	0	0	1	0	0	0	0	0	1	0	0	0	0	0	0	0	0	0	0	0	1	0	0	0	0	0	0	0	0	0	0	0	1	0	0	0	0	0	0	0	0	0	0	0	0	0	0	0	0	0	0	0	0	0	0	0	0	0	0	0	1	0	0	1	1	0	0	0	0	0	0	0	0	1	0	0	0	0	0	0	0	0	2	0	0	0	0	0	0	0	0	0	2	0	0	0	0	0	0	0	0	0	0	0	0	0	0	0	1	0	0	0	0	0	0	0	0	0	0	0	0	1	0	0	1	0	0	0	0	0	0	0	0	0	0	0	0	0	0	0	0	0	0	1	0	0	0	0	0	0	0	0	0	0	0	0	0	0	0	0	0	1	0	0	0	0	0	0	0	0	0	0	0	0	0	0	0	0	0	1	0	0	0	0	0	1	0	0	0	0	0	0	1	0	0	0	0	0	0	0	0	0	0	0	0	0	0	0	0	0	0	0	0	0	1	0	0	0	0	1	0	0	0	0	0	0	0	0	0	0	0	0	0	1	0	0	0	1	0	0	0	0	0	0	0	0	0	0	0	0	0	0	0	0	0	0	0	0	0	0	0	0	0	0	0	0	0	0	0	0	0	0	0	0	0	0	0	0	0	0	0	0	0	0	1	0	0	0	0	0	0	0	0	0	0	0	0	0	0	0	0	0	0	0	0	0	0	0	1	0	0	0	0	0	1	0	0	0	1	0	0	0	0	0	0	0	0	1	0	0	0	0	0	0	0	1	0	0	0	0	0	0	0	0	0	0	0	0	0	0	0	0	1	0	0	0	0	0	0	0	0	0	0	0	0	0	0	1	0	0	0	0	0	0	0	0	0	0	1	0	0	0	0	0	0	0	1	0	0	0	0	0	0	0	0	0	0	0	0	0	0	0	1	0	0	0	0	0	0	0	0	0	0	0	0	0	0	0	0	0	0	0	0	0	0	0	0	0	0	0	0	0	0	0	0	0	0	0	0	0	0	0	0	0	0	0	0	0	0	0	0	0	0	0	0	1	0	0	0	0	0	1	0	0	0	0	0	0	0	0	1	0	0	0	0	0	1	0	0	0	0	0	0	0	0	0	0	0	0	1	0	0	0	0	0	0	1	0	0	0	0	0	0	0	0	0	0	0	0	0	0	0	0	0	0	0	0	0	0	0	0	0	0	0	0	0	0	0	0	0	0	0	0	0	0	0	0	0	0	0	0	0	0	0	0	1	0	0	1	0	0	0	0	0	0	0	0	0	0	0	0	0	0	0	0	0	0	1	0	0	1	1	0	0	0	0	0	0	0	0	0	0	0	1	0	0	0	0	1	0	0	0	0	2	0	0	0	0	0	1	0	0	0	0	1	0	0	0	0	0	0	0	0	0	0	0	0	0	0	0	0	0	0	0	0	0	0	0	0	0	0	0	0	0	0	0	0	0	0	0	0	0	0	0	0	0	1	0	0	0	0	0	0	0	0	0	0	0	0	0	0	0	0	0	0	0	0	0	0	0	0	0	0	0	0	0	0	0	0	0	0	0	0	0	0	0	0	0	0	0	0	0	0	0	0	0	0	0	0	1	0	0	0	0	0	0	0	0	0	0	0	0	0	0	0	0	0	1	1	0	0	1	0	0	0	0	0	0	0	0	0	0	0	0	0	0	0	0	0	0	0	0	0	0	0	0	0	0	0	0	0	0	0	0	0	0	0	1	0	0	0	0	0	0	0	0	0	0	0	0	1	0	0	0	0	0	0	0	0	0	0	0	0	0	0	1	0	1	0	0	0	1	0	0	0	0	0	0	0	0	0	0	0	0	0	0	0	0	0	0	0	0	0	0	2	0	0	0	0	0	0	0	0	0	1	0	0	0	0	0	0	0	0	0	0	0	0	0	0	0	0	0	0	0	0	0	2	0	0	0	0	0	0	0	0	0	0	0	0	0	0	1	0	0	0	0	1	0	0	0	0	0	0	0	0	0	0	0	1	0	0	0	0	0	0	0	0	0	0	0	0	0	0	0	0	0	0	0	0	0	0	0	0	2	0	1	0	0	0	0	0	0	0	0	0	0	1	0	0	2	0	0	0	0	0	0	0	0	0	0	0	0	0	0	0	0	1	0	0	0	0	0	0	0	0	0	0	0	0	0	0	0	0	0	0	0	0	0	0	0	0	0	1	0	0	0	0	0	1	0	0	0	0	0	0	0	0	0	0	0	0	1	0	0	0	0	0	0	0	0	0	0	0	0	0	0	0	0	0	0	0	0	0	0	0	0	0	0	0	0	1	0	0	0	0	0	0	0	1	0	0	0	0	0	0	0	0	0	0	0	0	0	1	0	0	0	0	0	0	0	0	0	0	0	0	0	0	0	0	0	0	0	0	0	0	0	0	0	0	0	0	0	0	0	0	0	0	0	0	0	0	0	0	0	0	0	0	0	0	0	0	0	0	0	0	0	0	0	0	0	0	0	0	0	0	0	0	0	0	0	0	0	0	0	0	0	0	0	0	0	4	0	0	0	0	1	1	0	0	0	1	0	0	0	1	0	0	0	1	0	0	1	0	0	0	0	0	0	0	0	0	0	1	0	0	0	0	0	0	0	0	0	0	0	0	0	0	0	0	0	0	0	0	0	0	0	0	0	0	0	0	0	0	0	0	0	0	0	0	0	0	0	0	0	0	0	0	0	0	0	0	0	2	0	1	0	0	0	0	0	0	0	0	0	0	0	0	0	0	0	0	0	0	0	0	0	0	0	0	0	0	0	1	0	0	0	0	1	0	0	0	1	0	0	0	0	0	0	0	0	0	0	0	0	0	1	0	0	0	0	0	0	0	0	0	0	0	0	0	0	0	0	0	0	0	0	0	0	0	0	0	0	0	0	0	0	0	0	0	1	0	0	0	0	0	0	0	0	0	0	0	1	0	0	0	0	0	0	0	1	0	0	0	0	0	2	0	0	0	0	0	0	0	0	0	0	0	0	0	0	0	0	0	0	0	0	0	0	0	0	0	0	0	0	0	0	2	0	0	0	0	0	0	0	0	0	0	0	0	0	0	0	0	0	0	0	1	0	0	0	0	0	0	0	0	0	0	0	0	0	0	0	0	0	0	0	0	0	0	0	0	0	0	0	0	0	0	1	0	0	0	0	0	0	0	0	0	0	0	0	0	0	0	0	0	0	1	0	0	0	0	0	0	0	0	0	0	0	0	0	0	0	0	0	1	0	0	0	0	0	0	0	0	0	0	0	0	0	0	0	0	0	0	0	0	0	0	0	1	0	0	0	1	1	0	0	0	0	0	0	0	0	0	0	0	0	0	0	0	0	0	0	0	0	0	0	0	0	0	2	0	0	0	0	0	0	0	0	0	0	1	0	0	0	0	0	0	0	0	0	0	0	0	0	0	0	0	0	0	0	0	0	0	0	0	0	0	0	0	0	0	0	0	0	0	0	0	1	0	0	0	0	0	0	0	0	0	0	0	0	0	0	0	0	0	0	0	0	0	0	0	0	1	0	0	0	0	0	0	0	0	0	0	0	0	0	0	0	0	0	0	0	0	0	0	0	0	0	1	1	0	0	0	0	2	1	0	0	0	0	0	0	0	0	0	0	0	0	0	0	0	0	2	1	0	0	0	0	0	0	0	0	0	0	0	0	0	0	0	0	0	0	0	0	0	0	0	0	0	0	1	0	0	0	0	0	0	0	0	0	0	0	0	0	0	0	0	0	0	0	0	0	0	0	0	0	0	0	0	0	0	0	0	0	0	0	0	0	0	0	0	0	0	0	0	0	0	0	0	0	0	0	0	0	0	0	0	0	0	0	0	0	0	0	0	0	0	1	0	1	0	0	0	0	0	0	0	0	1	0	0	0	0	0	0	0	0	0	1	0	0	0	1	0	0	0	0	1	0	0	0	0	0	1	0	0	0	0	0	0	0	0	0	0	0	0	0	2	0	0	0	0	0	1	0	0	0	0	0	0	0	0	0	1	0	0	0	0	0	0	1	0	0	0	0	0	0	0	0	0	0	0	0	0	0	0	0	0	0	0	0	0	1	0	0	0	0	0	0	0	0	0	0	0	0	0	0	0	0	0	0	0	0	0	0	0	0	0	0	0	0	0	0	0	0	1	0	0	0	0	0	0	0	0	1	1	0	0	2	0	0	1	0	0	0	1	0	0	0	1	0	0	0	0	0	0	0	0	0	0	0	0	0	0	0	0	0	0	0	0	0	0	0	1	0	0	0	0	0	0	0	0	0	0	0	0	0	0	0	0	0	0	0	0	0	0	0	1	0	0	0	0	0	0	0	1	0	0	0	0	0	0	0	0	0	0	0	0	0	0	0	0	0	0	0	0	0	0	0	1	0	0	0	0	0	0	0	0	0	0	0	0	0	0	0	0	0	0	0	0	0	0	0	0	0	0	0	0	0	0	0	0	0	0	0	0	0	0	0	0	0	0	0	0	0	0	0	0	0	0	0	0	0	1	0	0	0	0	0	1	0	0	0	0	0	1	0	0	0	0	0	0	0	0	0	0	0	0	0	0	0	0	0	1	0	0	0	0	0	0	0	0	0	0	0	0	0	0	0	0	0	0	0	0	0	0	0	0	0	0	0	0	0	0	1	0	0	0	0	0	0	0	0	0	1	0	0	0	0	0	0	0	0	0	0	0	0	0	0	0	1	0	0	1	0	0	0	0	1	0	1	0	0	0	0	0	0	0	1	0	0	0	0	0	0	0	0	1	0	0	0	0	0	0	0	0	0	0	0	1	0	1	0	0	0	0	0	1	0	0	0	0	0	0	0	0	0	0	1	0	0	0	1	0	0	0	1	0	0	0	0	0	0	0	1	0	0	0	0	0	0	0	0	0	0	0	0	0	0	0	0	0	0	0	0	0	0	0	1	0	0	0	0	0	0	0	0	0	0	0	1	0	0	0	0	0	0	0	0	0	1	0	0	0	0	0	0	0	0	0	0	0	0	1	1	0	0	0	0	0	0	0	0	0	0	0	0	0	0	0	0	0	0	0	0	2	0	0	0	0	0	0	0	0	0	0	0	0	0	0	0	0	0	0	0	0	0	0	0	0	0	0	0	0	0	0	0	0	0	0	0	0	0	0	0	0	0	0	0	0	0	0	0	0	0	0	0	0	0	0	0	0	0	0	0	0	0	0	0	0	0	0	0	0	0	0	0	0	0	0	0	0	0	0	0	0	0	0	0	0	0	1	0	1	0	0	0	0	0	0	0	0	0	0	0	0	0	0	0	0	0	0	0	0	1	0	0	0	0	0	0	0	0	0	0	0	0	0	0	0	0	0	0	0	0	0	1	0	0	0	0	0	0	1	1	0	0	0	0	0	0	0	0	1	0	0	0	0	0	0	0	0	0	0	0	0	0	0	0	0	0	0	0	0	0	0	0	0	0	0	0	0	0	0	0	0	0	2	0	0	0	0	0	0	0	0	0	0	0	0	0	0	0	0	0	0	0	0	0	1	0	0	0	0	0	0	1	0	0	0	1	0	0	0	0	0	0	1	0	0	0	0	0	2	0	0	0	0	0	0	0	1	0	0	0	0	0	0	1	0	0	0	0	0	0	0	0	0	0	0	0	0	1	0	0	0	0	0	0	0	0	0	0	0	0	0	0	0	0	0	0	0	0	1	0	0	0	0	0	0	0	0	0	0	0	0	0	0	0	0	0	0	0	0	0	0	0	0	0	0	0	0	0	1	1	0	0	0	0	0	0	0	0	0	1	0	0	0	0	0	0	0	0	0	0	0	0	0	0	0	1	0	0	0	0	0	0	0	0	0	0	0	0	0	1	0	0	0	0	0	0	0	0	0	0	0	0	0	0	0	0	0	0	0	0	0	0	0	0	0	0	0	0	0	0	0	0	0	0	0	0	0	0	0	0	0	0	0	0	0	0	0	0	0	0	0	0	1	0	0	0	1	0	0	0	1	0	0	0	0	0	0	0	0	0	0	0	0	0	0	0	0	0	0	0	0	0	0	0	0	0	0	0	0	0	0	1	0	0	0	0	0	0	1	0	0	0	0	0	0	0	0	1	0	0	0	0	0	0	0	0	0	0	0	0	0	0	0	0	0	0	0	0	0	0	0	0	0	1	0	0	0	0	0	0	0	0	0	0	0	0	0	0	0	0	0	0	0	0	0	0	1	0	0	0	0	0	0	0	0	0	0	0	0	0	0	0	0	0	0	0	0	0	0	0	0	0	0	0	0	0	0	0	0	0	0	0	0	0	0	0	0	0	0	0	0	0	0	0	0	0	0	0	1	0	0	0	0	0	0	0	0	0	0	0	0	0	0	0	0	1	3	0	0	0	0	0	0	0	0	0	0	0	0	0	0	0	0	1	0	0	0	0	0	0	0	0	0	0	1	0	0	0	0	0	1	0	0	0	0	0	0	0	0	0	0	0	0	0	0	0	2	0	1	0	0	0	0	0	0	0	1	0	1	0	0	0	0	0	0	0	0	0	0	0	0	0	0	0	0	1	0	0	0	0	0	0	0	0	0	0	0	0	0	0	0	0	0	0	0	1	0	0	0	0	0	1	0	0	0	0	1	0	0	0	1	0	0	0	1	0	0	0	0	0	0	0	0	0	0	0	1	0	0	0	0	0	0	0	0	0	0	0	0	0	0	0	0	0	0	0	0	0	0	0	0	0	0	0	0	0	0	0	0	0	0	1	0	0	1	0	0	0	0	0	0	0	0	0	0	0	1	0	0	1	0	0	0	0	0	0	2	0	0	0	1	1	0	0	0	0	0	0	0	0	0	0	0	0	2	0	0	0	0	0	0	1	0	0	0	0	0	0	0	1	0	0	0	0	0	0	0	0	0	1	0	0	0	0	0	0	0	0	0	0	0	0	0	0	0	0	0	0	0	0	0	0	0	1	1	1	0	0	0	0	0	0	0	0	0	0	0	0	0	0	0	0	0	0	0	0	0	0	0	0	0	1	0	0	0	0	0	0	0	0	0	0	0	0	0	0	0	0	0	0	0	0	1	0	0	0	0	0	0	0	0	0	1	0	0	0	0	0	0	0	0	0	1	0	1	0	0	0	0	0	0	0	0	0	0	0	1	0	0	0	0	0	0	0	0	0	0	0	0	0	0	0	0	0	0	0	0	0	0	0	0	0	0	0	0	0	0	0	0	0	0	0	0	0	0	0	0	0	0
N0.HOG0007012	0	1	0	1	1	1	1	0	1	0	0	0	0	0	0	1	0	0	1	0	0	0	0	0	0	1	0	0	2	1	0	1	0	0	0	0	1	3	0	0	0	0	0	1	0	0	0	0	0	0	0	0	0	0	1	0	0	0	0	2	0	1	0	1	0	0	1	0	1	0	2	0	0	1	1	0	1	0	0	1	0	0	1	1	0	1	0	0	0	0	0	0	0	0	0	1	1	1	0	0	0	0	0	0	0	1	3	1	0	0	0	0	0	0	0	0	0	0	0	0	0	0	0	1	1	0	0	0	0	0	0	0	0	0	0	0	0	0	1	0	0	0	0	0	0	0	0	1	0	0	0	1	0	0	0	0	0	1	0	0	1	0	1	1	0	1	0	0	0	0	0	0	0	0	0	1	0	1	0	0	0	0	0	0	0	0	0	2	0	0	0	0	1	0	0	0	0	0	1	0	0	1	0	0	0	0	1	0	1	0	1	0	0	0	0	0	1	0	0	0	0	0	0	0	0	0	0	0	1	1	0	0	1	0	0	1	0	0	0	0	0	0	0	0	0	0	1	0	0	0	0	1	0	0	0	0	0	0	0	1	2	1	0	0	0	0	0	0	1	0	1	1	0	0	1	0	0	2	0	0	0	0	0	0	0	0	0	1	0	0	0	0	0	0	1	0	0	0	0	0	0	0	0	0	2	0	0	0	2	0	1	0	0	0	0	0	0	0	1	0	0	0	0	0	1	0	0	0	0	0	1	0	0	0	0	0	0	0	0	0	0	0	0	0	0	0	0	1	1	0	0	0	0	0	0	0	0	0	0	1	0	0	0	0	0	0	1	1	0	0	0	0	0	0	0	0	0	1	0	0	0	0	0	0	0	0	0	0	0	0	1	0	0	3	1	0	0	1	0	0	0	0	0	0	0	0	0	1	0	0	1	0	0	0	0	0	0	0	0	0	0	0	0	0	1	0	0	0	0	0	0	0	1	0	2	0	0	0	1	0	0	0	0	0	0	0	0	0	0	0	0	0	2	0	0	1	0	0	0	0	0	1	0	0	0	0	0	0	0	0	0	0	0	0	0	0	0	0	0	0	0	0	0	1	0	0	0	0	0	1	2	0	1	2	0	0	0	2	1	0	0	1	0	0	0	0	1	0	0	0	0	0	0	0	0	0	1	0	0	0	0	1	0	0	0	0	0	0	0	1	1	0	1	0	0	0	0	0	1	0	0	1	0	1	0	0	0	0	0	0	0	1	0	0	0	0	0	0	0	0	2	0	0	0	0	0	0	0	0	0	1	0	0	0	0	2	0	0	0	0	0	0	1	1	1	0	0	0	0	0	0	0	0	0	0	0	0	0	0	0	0	0	1	1	1	0	0	2	0	1	0	0	0	1	0	0	0	0	0	0	0	0	0	0	0	0	0	0	1	0	0	0	0	0	0	2	0	0	0	0	0	0	0	0	2	0	0	1	0	0	1	0	1	0	0	0	0	0	0	0	1	0	1	0	0	0	0	0	1	1	0	0	0	0	0	0	0	0	0	0	0	0	1	0	0	0	1	0	0	0	1	0	0	1	1	0	0	0	1	0	0	0	1	0	0	0	0	1	0	1	0	0	1	0	0	0	0	1	0	0	0	1	0	0	1	1	0	1	0	0	1	0	1	1	0	1	0	0	0	0	0	0	0	0	0	0	0	1	0	0	0	0	0	1	0	1	0	0	0	1	0	0	0	0	0	2	0	0	0	0	0	0	0	0	0	0	0	0	0	0	0	0	0	1	0	0	0	0	1	0	0	0	0	0	0	0	0	0	1	0	0	0	0	0	1	1	0	0	0	0	0	2	0	0	0	0	0	0	0	0	0	0	0	0	0	0	0	0	1	0	0	0	0	1	0	0	0	0	0	0	0	0	0	0	0	0	1	0	0	0	1	1	0	0	0	0	0	0	0	0	2	2	0	0	1	1	0	0	0	0	1	0	0	0	0	1	0	0	0	2	0	0	0	1	1	0	0	0	0	1	0	2	0	1	0	0	0	0	0	0	0	1	0	0	0	0	1	0	0	0	1	0	0	2	0	1	0	0	0	0	0	0	1	1	0	1	1	3	0	1	0	0	0	0	0	0	0	2	1	1	0	1	0	0	1	1	0	0	1	0	0	1	0	0	0	0	0	0	0	0	0	0	0	0	0	0	1	0	0	0	0	1	0	2	0	0	0	1	0	0	1	1	1	0	0	1	0	0	0	0	0	0	0	0	1	0	0	0	0	2	1	0	0	0	0	0	0	1	0	0	0	0	0	0	1	0	1	0	0	1	1	0	0	0	0	0	0	0	0	0	0	0	0	1	0	0	0	0	1	0	0	0	0	0	0	0	0	0	1	0	0	0	0	0	0	0	0	0	0	0	0	0	0	0	1	2	0	0	0	0	0	0	0	0	0	0	0	0	0	0	1	2	2	0	0	2	0	1	2	0	0	0	0	0	0	0	1	1	1	0	1	0	1	0	0	0	0	0	0	0	1	0	0	0	0	2	0	0	0	0	0	0	0	0	0	0	0	0	0	0	1	0	0	0	1	1	0	0	0	0	0	0	0	0	0	0	0	0	0	0	1	0	0	0	0	2	0	1	0	0	0	0	0	1	0	0	1	0	0	0	0	0	0	1	0	0	0	0	0	0	0	1	0	0	1	0	0	0	0	0	1	0	0	0	0	1	0	0	0	0	0	0	0	1	0	1	0	0	0	1	0	0	1	0	0	0	0	1	0	0	0	0	0	0	0	0	0	0	0	1	0	1	0	0	0	0	0	0	0	1	0	0	0	1	1	0	0	1	0	0	0	0	2	2	0	0	0	0	0	0	0	0	0	0	1	1	0	0	0	0	0	2	0	2	1	0	0	0	0	1	0	1	0	1	0	0	0	0	0	0	0	0	1	0	1	0	2	0	0	1	2	0	0	0	0	0	0	0	0	1	0	1	1	0	1	0	0	0	0	0	0	0	0	0	0	0	1	0	1	1	0	2	1	2	0	0	0	0	0	1	0	0	1	0	0	0	0	1	0	1	0	0	1	0	1	0	0	0	0	1	0	0	0	0	0	0	0	0	0	0	0	0	0	1	0	0	0	2	0	1	0	1	0	0	0	1	1	0	0	0	0	0	0	0	0	0	2	2	0	0	0	0	0	0	0	0	0	1	0	1	1	0	0	0	0	0	0	0	0	0	0	0	0	0	0	0	0	0	0	1	0	0	0	0	0	1	0	0	0	1	0	0	2	0	0	0	0	1	1	0	0	0	1	0	0	0	0	1	0	0	0	1	1	0	0	3	1	0	0	0	0	0	0	0	0	1	1	0	0	0	1	0	1	0	0	1	0	0	1	0	0	1	1	0	1	0	0	0	0	0	1	0	0	1	0	0	0	0	1	0	0	0	0	1	0	0	0	0	2	0	0	0	0	1	0	0	0	0	0	2	0	0	0	0	0	0	0	0	0	0	0	0	2	0	0	0	0	0	0	0	0	0	0	0	2	0	0	1	0	0	0	1	1	0	0	0	1	0	0	0	0	0	1	0	0	0	0	0	0	0	0	0	0	2	0	0	0	0	0	0	3	0	0	0	1	0	0	0	1	0	0	0	0	0	0	0	0	1	0	2	0	1	0	0	1	0	0	0	0	0	0	0	0	0	0	0	1	0	1	0	0	0	2	0	0	0	0	0	0	1	0	0	0	0	0	0	0	0	0	0	0	0	0	0	0	0	3	0	0	1	0	0	3	0	0	0	0	0	0	0	0	0	0	0	0	0	1	0	0	0	0	2	1	0	0	1	1	1	0	1	0	0	0	0	1	0	0	0	0	2	0	1	0	0	1	0	0	0	0	0	0	0	0	0	2	0	0	0	0	0	0	0	1	0	0	0	0	0	0	0	0	0	0	0	0	1	0	0	0	1	0	0	0	1	0	1	0	0	0	0	0	0	0	0	0	0	1	0	0	0	2	0	1	0	0	1	0	1	0	0	1	0	0	0	0	0	1	0	0	0	0	0	1	0	0	0	0	0	0	0	0	2	0	0	0	0	0	0	0	0	1	1	1	0	0	1	0	0	1	0	0	1	1	0	0	0	0	0	0	0	0	0	1	0	0	0	0	0	0	0	0	1	0	0	0	0	0	0	0	0	0	0	0	0	0	0	0	0	1	0	0	4	0	0	0	0	0	1	2	0	0	0	0	0	0	0	0	0	0	1	0	0	0	1	0	0	0	0	0	0	0	0	0	2	0	0	0	0	0	1	0	0	0	0	0	0	0	0	0	0	0	0	0	0	1	0	1	0	0	0	0	0	0	1	1	1	0	1	0	0	0	1	0	0	0	0	3	0	0	0	0	0	2	0	0	0	1	0	0	0	0	1	0	1	0	0	0	1	0	0	0	0	0	0	0	0	0	0	0	0	0	0	0	0	0	0	1	0	0	1	0	0	0	3	0	1	2	0	2	0	2	0	0	0	0	0	0	0	0	0	0	0	1	0	1	0	0	1	0	1	0	0	0	1	0	0	0	0	0	0	0	2	0	0	0	0	0	0	0	0	1	1	0	0	1	0	0	0	0	0	0	2	0	0	0	0	1	0	0	0	1	0	0	0	0	0	0	0	0	0	0	0	0	0	0	0	1	0	2	0	2	0	0	0	0	0	0	0	1	0	1	0	1	0	0	0	0	1	0	0	0	0	2	0	0	1	0	0	0	0	2	0	0	0	0	0	0	0	0	0	0	0	1	0	0	0	0	0	0	0	1	0	1	0	0	0	0	1	0	0	0	0	0	0	0	0	0	0	0	0	0	1	1	0	0	0	0	0	0	0	0	0	1	1	1	0	0	0	0	0	0	0	0	0	0	0	0	0	1	0	0	1	0	0	0	0	0	0	0	0	0	0	0	0	1	0	0	0	0	0	0	0	0	1	0	0	0	0	1	0	0	1	0	0	0	1	0	0	0	1	0	0	1	0	0	1	1	1	1	0	0	1	0	0	0	0	0	0	0	1	1	0	0	0	0	0	0	0	0	1	0	2	0	0	0	0	0	0	0	0	0	0	1	0	0	0	0	2	0	0	1	0	0	0	0	0	0	0	0	0	1	1	0	0	0	1	1	0	0	0	0	0	1	0	0	0	0	1	0	0	0	0	1	0	0	0	0	0	0	0	0	0	0	1	0	1	0	0	0	0	0	0	0	2	0	0	0	0	1	0	1	0	1	0	0	0	0	0	1	0	0	0	0	1	0	0	0	1	0	0	1	0	0	0	0	0	0	0	0	3	1	0	0	0	0	0	2	1	0	0	0	0	0	0	0	0	1	0	1	0	1	0	0	0	0	0	0	0	0	0	0	0	0	0	1	1	0	0	0	0	0	0	0	1	1	0	0	0	0	0	0	0	1	2	1	1	0	0	1	0	0	0	0	0	0	0	0	0	0	0	3	0	0	0	0	0	0	0	0	2	0	0	1	1	0	2	0	0	0	0	0	0	0	0	0	0	0	0	0	0	0	0	0	1	0	2	0	2	0	0	1	1	0	0	0	1	0	0	0	0	0	0	1	1	0	0	1	0	0	0	0	0	0	0	0	0	0	1	0	0	0	0	2	1	0	0	0	0	1	1	0	0	0	0	0	1	0	1	1	0	0	0	2	0	0	0	0	0	0	0	0	0	0	0	0	0	0	0	0	1	0	0	0	0	0	0	0	0	0	0	0	0	0	0	1	2	0	1	1	1	1	0	0	1	0	0	1	2	0	0	0	0	0	1	0	0	0	0	0	0	0	0	1	0	0	1	0	0	0	0	0	0	0	0	0	0	0	0	0	0	0	1	0	1	0	1	0	0	0	0	0	0	0	1	0	0	0	0	0	2	0	0	0	0	0	0	0	0	0	0	0	1	0	1	0	0	0	0	0	0	1	1	0	0	1	0	1	0	1	0	0	0	1	0	0	0	0	0	0	0	1	0	0	0	0	0	1	1	0	1	0	0	0	0	1	0	0	0	0	0	0	0	1	0	0	1	0	1	0	0	0	0	0	0	0	0	3	0	1	3	0	0	0	0	0	0	0	0	1	0	0	0	0	0	0	0	0	0	0	0	1	0	0	0	0	0	0	0	0	1	0	0	0	0	1	0	0	0	0	0	0	0	0	1	0	1	0	0	0	0	0	0	1	0	0	0	0	0	0	0	0	0	0	0	0	0	0	0	0	0	0	0	0	0	0	0	0	0	0	0	0	0	0	1	0	0	0	0	0	0	0	0	0	0	0	0	0	0	0	0	0	0	1	0	0	0	0	1	0	0	0	0	0	0	0	0	0	0	0	0	0	1	0	0	2	0	0	1	1	0	0	0	0	0	2	0	0	0	0	0	0	0	0	0	0	0	0	0	0	0	0	0	0	0	1	1	1	0	0	0	0	0	0	0	0	2	0	0	0	1	0	0	0	0	0	0	0	1	0	0	0	0	0	0	0	0	0	0	1	1	0	0	0	0	0	0	1	0	2	0	0	0	0	0	0	0	0	0	0	0	0	0	0	0	1	0	0	0	0	0	0	0	0	0	1	0	0	0	0	0	1	0	0	0	1	2	0	0	0	0	0	0	0	0	0	0	1	0	0	0	0	0	1	0	1	0	0	0	0	1	0	1	0	0	0	0	0	0	0	0	0	0	0	0	0	0	0	0	1	0	1	0	0	0	0	0	0	0	0	0	0	0	0	0	0	1	0	0	0	0	0	0	0	1	1	0	0	0	0	1	0	0	0	0	1	2	0	0	0	0	0	1	0	0	0	0	1	0	0	1	0	0	0	1	1	1	0	0	0	0	0	0	1	0	2	0	0	0	0	0	0	0	0	0	0	0	0	0	0	0	0	0	0	1	1	0	1	2	0	0	0	0	0	1	0	1	0	0	0	0	0	0	1	1	0	0	1	0	0	0	0	0	0	1	0	1	0	1	0	0	0	0	0	0	0	1	0	0	0	0	1	0	0	0	0	0	0	0	0	0	1	1	1	0	0	0	1	0	0	0	0	0	0	0	0	0	1	0	0	0	0	0	0	2	0	0	0	0	1	0	0	0	0	0	0	0	0	0	0	0	0	0	0	0	1	0	0	0	0	0	0	0	0	1	0	0	0	2	0	1	0	0	0	0	0	0	0	4	0	0	0	0	1	0	0	0	0	0	0	0	0	0	4	0	0	0	0	0	0	2	0	0	0	0	0	0	0	0	0	0	0	0	0	0	0	0	2	1	0	0	0	0	1	1	0	1	0	0	1	0	0	0	1	0	0	0	3	0	0	0	0	0	1	0	0	0	1	0	0	0	1	0	0	0	0	0	1	1	0	1	0	1	0	0	0	0	0	0	1	1	0	0	0	0	0	0	0	0	0	0	0	0	1	0	0	0	0	0	2	0	0	0	0	0	1	1	1	0	0	1	0	0	0	0	0	0	0	0	0	1	0	0	0	0	0	0	0	1	0	0	0	0	0	0	0	0	0	0	1	0	0	0	0	0	1	0	1	3	0	0	0	1	1	0	0	0	0	0	0	0	0	0	0	0	0	2	0	0	1	0	0	2	0	1	0	1	0	1	0	0	1	0	0	1	0	0	1	0	0	0	0	0	0	0	1	0	1	0	0	0	0	0	2	0	0	0	0	0	1	0	0	0	0	0	3	0	0	0	0	0	0	0	0	1	0	0	0	0	0	0	0	0	0	1	0	0	0	0	0	0	0	0	0	0	0	1	0	0	0	0	0	0	0	0	1	0	0	0	0	0	1	0	0	0	0	1	0	0	0	1	1	0	0	0	0	0	1	0	0	0	0	1	0	0	0	0	0	0	0	0	0	0	0	0	0	2	0	0	0	0	0	1	0	1	0	1	1	0	0	0	0	0	0	0	0	2	0	2	0	0	0	1	0	0	0	0	0	0	1	0	0	0	0	0	0	0	2	0	0	1	0	0	0	0	0	0	0	0	1	0	0	0	0	0	0	0	0	0	0	0	0	0	1	0	0	3	0	0	0	0	0	0	1	1	1	0	0	0	0	1	1	0	0	0	0	0	0	0	0	1	1	0	0	2	0	0	1	0	0	0	0	1	0	0	0	0	0	0	1	0	1	2	0	1	0	0	0	0	0	0	1	0	1	0	0	0	0	0	0	0	0	0	1	0	0	0	0	1	0	0	0	1	0	0	1	0	1	0	0	0	0	0	0	0	0	0	0	0	0	1	0	1	0	0	0	0	0	0	0	0	1	0	0	0	0	2	0	0	0	0	0	0	0	0	0	1	0	0	1	0	0	1	1	0	1	0	0	0	0	0	0	0	0	0	0	0	2	0	0	1	0	0	0	2	0	0	0	1	1	1	0	0	0	2	0	1	0	0	0	0	0	0	0	1	0	0	0	0	0	1	2	2	0	0	0	0	0	0	0	1	0	0	0	0	2	0	0	0	0	1	0	0	0	0	0	1	0	0	0	1	1	0	1	0	0	1	0	0	0	0	1	1	1	0	0	0	0	0	0	0	0	0	0	0	1	0	2	0	0	0	0	0	0	0	0	0	0	0	0	0	0	0	1	0	0	1	0	1	0	0	1	0	1	0	0	0	0	1	0	1	0	0	0	0	2	0	0	0	0	0	0	2	0	0	0	1	0	0	1	1	0	0	0	0	1	0	0	0	2	0	0	0	0	0	0	0	0	0	1	0	0	0	0	0	0	0	0	2	0	0	0	0	0	1	0	1	0	0	0	0	0	0	0	0	0	0	0	0	0	0	0	0	0	0	1	0	0	0	0	1	0	2	0	0	1	0	0	1	1	0	0	0	0	1	0	0	0	0	0	1	0	0	0	0	1	2	1	0	0	0	0	1	0	0	0	0	0	0	0	0	0	1	0	0	0	0	1	0	1	0	1	0	0	0	0	1	0	0	1	1	0	0	0	0	0	1	1	0	0	0	1	0	0	0	0	0	0	1	0	0	1	0	1	0	0	0	0	0	1	2	0	0	1	0	0	0	1	1	0	0	0	0	0	0	0	1	0	1	0	0	0	0	0	1	1	0	1	0	0	0	0	0	0	0	0	1	0	0	0	0	0	0	1	0	1	0	0	0	1	0	2	0	0	0	0	0	0	1	0	0	0	0	0	0	0	0	0	1	0	0	2	0	0	0	0	0	0	1	0	0	0	0	0	0	1	1	0	0	0	1	0	0	0	0	0	1	0	1	0	0	1	0	0	1	0	1	0	0	1	0	0	1	0	1	0	0	0	0	0	0	1	0	0	0	0	0	0	2	1	0	0	0	0	0	0	0	0	0	0	0	0	0	0	0	0	0	0	1	0	0	0	0	1	1	0	2	0	0	0	0	0	0	0	1	1	1	0	0	1	0	0	0	0	4	0	0	0	0	0	1	0	0	0	0	1	1	0	1	0	0	0	0	0	0	0	1	1	0	0	0	0	1	0	1	0	0	1	1	0	0	0	0	0	0	0	0	0	0	1	0	0	0	0	0	0	0	0	0	0	0	0	0	0	0	2	0	1	1	0	0	0	5	1	0	4	0	0	0	0	0	0	1	0	0	0	0	0	0	0	0	0	0	1	0	0	0	1	0	0	0	1	0	0	0	0	0	0	0	1	0	0	0	0	0	0	0	0	0	2	0	0	1	0	0	0	0	0	1	1	0	0	0	0	0	0	0	1	0	0	0	0	1	0	0	1	0	0	0	0	0	0	0	0	1	0	0	0	1	0	0	0	0	0	1	1	0	1	0	0	0	0	0	0	0	0	0	0	0	0	1	0	0	1	0	0	0	1	0	1	0	1	0	0	0	0	0	0	0	1	2	0	0	0	0	0	1	0	0	0	0	0	1	0	0	1	0	0	0	0	0	0	0	0	0	0	1	0	0	0	1	1	0	0	0	0	1	1	0	0	1	0	0	0	1	0	0	2	0	0	0	0	0	1	0	0	0	0	0	0	0	0	1	0	0	1	0	0	0	0	0	1	0	0	0	1	0	0	1	0	0	0	0	0	0	0	0	0	0	0	0	0	0	0	0	1	0	0	0	0	1	0	0	0	0	0	0	0	0	0	0	0	0	0	0	0	0	0	0	1	0	0	0	0	0	0	0	0	0	0	0	1	0	0	0	0	1	0	0	0	0	0	0	0	2	1	1	1	0	0	0	0	0	0	2	0	0	0	0	0	0	0	0	1	0	0	0	0	0	0	0	0	1	0	0	1	0	0	0	0	0	0	1	0	0	1	0	1	1	2	1	0	0	0	0	0	2	1	0	0	0	0	0	1	0	0	1	0	1	1	0	0	0	0	0	1	1	0	0	0	0	0	3	0	0	0	0	0	0	0	0	0	0	0	0	0	1	0	0	0	0	1	0	0	0	0	0	0	2	0	0	0	0	0	0	1	0	0	0	0	0	0	0	0	0	2	0	0	0	0	0	0	1	0	0	0	0	0	0	0	1	0	0	0	0	0	0	0	0	0	0	0	0	1	0	0	0	0	0	1	0	0	1	0	0	2	0	0	0	0	0	0	1	0	0	0	0	0	1	0	0	0	0	0	0	0	0	0	0	0	0	0	0	0	0	0	0	0	0	1	0	0	0	0	0	1	0	1	0	0	3	1	0	2	0	0	0	0	0	0	0	0	0	0	0	0	0	0	0	0	1	0	1	1	0	0	0	0	1	0	1	0	0	0	1	0	0	0	0	0	1	0	0	0	0	1	0	0	0	0	0	0	0	0	0	0	0	0	0	0	1	0	0	1	1	0	0	0	0	0	0	0	0	0	0	0	0	0	0	0	0	1	0	0	0	0	0	1	0	0	0	0	0	1	1	0	0	0	0	0	1	0	0	0	0	0	1	1	0	0	0	1	0	0	0	1	0	0	0	0	0	1	0	0	0	0	0	0	0	0	0	0	0	0	0	1	0	0	0	1	1	0	0	0	0	0	0	0	0	0	0	0	0	1	0	0	0	0	0	1	0	0	0	0	0	0	0	1	0	0	0	0	1	0	0	0	0	1	2	0	0	0	0	0	0	0	0	0	0	0	0	0	0	0	0	1	0	0	0	1	0	1	0	0	1	1	0	0	0	1	0	0	0	0	0	1	0	0	0	0	0	0	0	0	0	0	1	0	0	0	1	0	0	0	0	0	0	0	0	0	0	0	1	0	0	0	0	0	0	0	0	0	0	0	0	1	0	0	0	2	0	0	0	0	2	0	1	0	0	0	0	1	1	0	0	0	1	0	0	0	1	0	0	0	0	2	0	0	0	1	0	0	0	1	0	0	0	0	1	1	1	0	0	0	0	0	1	0	2	0	0	0	0	0	2	0	0	0	0	0	0	0	0	0	1	0	0	0	0	0	0	0	0	1	0	1	0	1	0	0	0	0	0	0	0	0	0	0	0	0	1	1	0	1	0	0	0	0	0	0	0	0	0	0	0	0	1	0	0	0	0	0	0	0	0	0	0	0	0	0	0	0	1	0	0	0	0	1	1	0	0	0	0	0	0	1	0	0	0	0	0	2	0	0	0	0	0	0	0	0	0	0	0	1	0	2	0	1	0	0	0	0	0	0	0	2	1	0	1	0	0	0	0	0	0	0	0	1	0	0	0	0	0	1	0	0	0	0	1	0	0	1	0	0	1	0	0	0	0	0	0	0	0	0	0	0	0	0	0	0	0	0	0	1	0	0	0	0	0	0	1	0	0	0	0	0	0	0	0	0	0	0	0	0	0	0	1	1	0	0	0	0	0	0	0	0	0	0	1	0	0	0	0	3	1	0	1	0	1	0	1	1	0	1	0	0	2	0	0	0	0	0	0	0	0	0	0	0	0	0	0	2	0	0	0	0	0	0	0	0	0	0	0	1	0	0	0	0	0	1	0	0	2	1	0	1	0	0	0	0	0	0	0	0	0	0	0	0	0	0	0	0	0	0	0	0	0	0	0	1	0	0	0	0	0	0	0	0	0	0	0	1	0	0	0	1	0	0	1	0	0	0	2	0	0	0	0	0	0	0	0	0	0	0	0	0	0	0	0	1	0	0	0	0	1	0	0	0	0	0	1	0	0	0	0	0	0	0	0	2	1	0	0	2	0	0	1	0	1	1	0	0	0	0	0	0	0	1	1	1	0	1	0	0	0	1	0	0	0	0	1	1	0	0	0	0	0	0	1	0	1	0	1	0	0	0	0	0	0	1	2	0	0	0	0	0	0	0	0	1	0	1	0	0	0	0	0	2	0	0	1	0	0	2	0	3	0	0	0	0	0	0	1	0	0	0	2	0	1	0	0	2	0	0	2	0	0	1	0	0	1	0	2	0	0	0	0	0	0	0	2	0	0	0	0	0	0	0	0	0	0	0	0	1	0	1	0	0	0	0	1	1	0	0	0	0	0	1	0	0	0	0	0	0	1	0	0	0	0	0	0	0	0	0	0	0	0	0	0	1	0	0	0	0	0	0	1	0	0	1	0	0	0	0	0	0	0	0	0	0	0	1	0	1	0	1	0	0	1	0	1	0	3	1	0	0	0	0	0	0	0	0	0	0	0	0	0	0	0	0	0	1	0	1	0	0	0	0	0	0	0	0	2	0	0	1	0	0	1	1	0	0	0	0	0	1	0	0	0	0	0	0	0	0	0	0	1	0	0	0	0	0	1	1	0	0	0	1	0	1	1	0	0	0	0	0	0	0	0	0	0	0	1	1	0	0	1	0	0	0	0	0	1	0	0	2	0	1	0	0	0	0	0	0	0	0	0	0	1	0	0	0	0	0	0	0	3	0	0	0	0	0	0	1	0	0	0	0	0	0	0	1	0	0	0	0	0	1	0	0	0	1	0	0	0	1	0	0	0	0	0	0	0	0	1	0	0	0	0	0	0	0	1	0	1	1	0	0	0	0	0	0	0	0	0	1	0	0	0	0	0	0	0	0	0	0	0	0	0	0	1	0	1	0	0	0	0	0	0	0	2	0	1	0	1	0	1	0	0	0	0	0	0	0	1	0	0	0	0	0	0	0	0	0	0	0	0	0	0	0	0	0	0	0	0	0	0	0	0	0	0	0	1	0	0	0	1	0	0	1	0	0	1	1	0	1	0	0	0	0	0	0	0	0	0	0	0	0	0	0	0	0	0	0	1	0	0	0	0	0	0	0	2	1	0	0	0	1	0	0	0	0	0	0	0	1	0	0	0	0	0	0	0	0	0	0	0	0	0	0	0	0	0	0	0	0	1	1	0	0	0	0	0	0	0	0	0	0	1	1	0	0	0	0	1	0	2	0	0	1	0	0	0	0	0	0	0	0	0	0	1	0	0	0	0	0	0	0	0	0	3	2	2	0	0	0	0	0	0	0	0	0	0	2	0	0	0	1	0	2	0	0	0	1	1	1	0	0	0	0	1	0	0	0	0	0	0	0	0	1	0	1	0	1	0	0	1	3	0	0	0	0	1	0	0	1	0	0	0	0	1	0	0	0	0	0	0	0	1	0	0	1	0	1	0	0	0	0	0	0	1	1	0	0	0	0	0	0	1	0	0	0	1	0	0	0	0	0	0	1	0	0	0	0	0	0	0	0	0	0	0	0	0	0	0	0	0	0	1	0	0	1	0	1	0	0	2	0	0	0	1	0	0	1	0	0	2	0	2	1	0	1	0	2	0	0	0	0	0	0	0	1	2	0	0	0	0	0	0	0	0	0	0	0	0	0	0	0	2	0	0	0	1	0	2	0	0	0	0	0	0	1	0	0	0	0	1	0	0	1	0	0	0	0	0	0	0	0	1	0	1	1	0	0	0	1	0	0	0	0	0	1	0	0	0	0	0	1	0	0	0	0	0	0	0	0	0	0	0	0	0	0	0	0	1	0	0	0	0	0	1	0	0	0	0	0	1	2	0	1	0	0	0	0	0	2	0	1	1	0	0	0	0	0	0	0	0	0	1	0	1	0	0	0	0	0	0	0
```
