## Supplementary Data S4 for "Ascidian embryonic cells with properties of neural-crest cells and neuromesodermal progenitors of vertebrates": SupplementaryDataS4.txt (part 70 of 81)

```
N0.HOG0003625	0	1	0	1	2	0	2	0	1	2	0	0	0	2	1	3	1	0	0	0	0	0	0	0	0	0	2	1	1	1	0	0	0	0	0	0	0	0	1	0	0	0	0	0	0	0	0	0	1	2	1	1	1	0	1	0	0	0	0	1	0	0	0	2	0	2	1	0	0	0	0	0	0	0	1	1	1	2	1	1	1	0	1	1	0	0	0	0	0	1	0	0	1	0	0	1	0	0	2	0	0	0	3	2	0	0	1	0	0	1	0	0	0	0	0	0	0	0	0	0	1	0	0	3	0	1	0	2	1	2	0	0	0	1	0	0	1	0	0	0	1	1	2	0	0	0	0	3	1	1	0	1	0	0	0	0	0	2	0	0	0	1	3	1	1	1	0	1	1	0	0	0	1	1	2	1	1	0	0	1	1	1	0	0	0	0	0	1	0	1	3	0	1	1	1	0	2	2	1	1	0	0	0	1	1	0	1	0	0	0	1	1	2	0	0	1	2	2	1	0	0	0	1	0	1	1	0	0	4	0	0	1	2	0	0	1	0	0	2	0	0	1	2	0	2	0	0	1	3	0	1	1	0	0	0	1	0	1	0	2	0	1	0	0	0	0	1	0	0	1	0	0	0	1	1	1	0	3	0	0	0	0	0	0	0	0	0	0	0	0	0	0	0	2	0	0	0	2	0	0	3	0	0	1	1	0	0	0	2	0	0	1	0	0	1	1	0	0	1	0	1	1	0	2	1	0	0	4	0	1	2	0	0	0	1	0	1	1	0	2	0	1	5	0	0	0	2	0	1	1	1	0	1	0	0	0	0	0	0	0	0	0	0	0	0	1	1	0	0	0	0	0	0	1	0	0	1	1	0	4	0	0	0	2	0	0	0	3	1	0	0	0	0	3	0	1	0	1	0	1	0	3	0	0	1	0	0	2	0	0	0	0	0	0	0	0	0	3	1	0	0	1	3	0	2	0	1	0	1	0	2	0	1	2	0	3	0	1	1	0	2	1	0	2	0	0	0	0	0	1	1	0	0	1	0	2	0	1	1	0	0	1	1	0	0	0	0	1	0	1	1	0	0	0	0	0	0	0	0	0	0	1	0	0	0	1	0	0	2	1	1	2	2	0	0	0	0	0	2	0	2	0	0	0	1	1	0	0	1	0	1	0	4	2	1	0	1	1	0	0	0	2	0	2	0	0	0	3	0	1	3	0	0	0	1	0	1	1	1	2	0	1	1	0	2	0	0	1	0	1	0	2	0	0	1	0	0	0	0	0	1	0	1	1	0	0	1	0	1	0	1	0	1	0	0	4	1	0	0	0	1	0	2	2	1	1	1	1	0	1	0	1	1	0	2	0	0	0	0	4	0	1	1	1	2	0	0	1	0	0	0	0	0	2	0	1	0	0	0	0	0	1	1	3	0	2	0	0	0	0	0	0	1	0	0	0	0	0	0	0	0	0	0	0	3	0	0	3	0	0	0	4	0	1	1	0	1	3	0	1	0	0	1	1	2	0	0	0	1	1	0	0	1	0	0	6	0	0	0	3	1	1	0	0	1	1	1	1	1	1	0	0	0	0	0	0	0	0	2	0	2	0	3	0	1	0	0	1	0	0	0	2	0	1	3	0	0	0	0	0	0	1	2	0	0	1	0	1	0	0	1	0	0	0	0	0	0	0	1	1	1	0	0	2	1	1	0	0	1	0	0	0	1	1	1	3	0	2	0	1	0	1	1	0	1	0	0	0	0	0	0	0	1	2	1	0	2	0	0	1	1	1	1	0	0	0	0	2	0	0	1	0	1	0	1	0	0	2	0	1	0	3	0	0	1	1	0	0	0	1	0	0	0	0	1	1	0	0	0	0	0	0	0	0	0	0	0	0	0	2	2	0	1	2	0	0	0	2	0	2	0	0	0	4	2	2	0	2	0	0	2	1	2	0	1	0	0	1	1	0	2	4	1	0	0	0	0	1	1	0	0	0	0	1	0	0	0	0	0	0	0	0	0	4	0	0	0	1	1	1	2	3	0	1	1	1	0	0	1	1	0	2	0	0	2	0	0	0	0	0	0	0	2	1	0	1	1	0	0	1	0	0	0	1	0	0	0	3	0	0	3	0	3	0	0	0	0	2	0	0	0	3	0	1	1	3	3	0	0	0	0	0	0	0	0	0	0	0	0	0	0	1	0	0	0	0	1	0	1	0	0	0	0	2	0	1	3	0	0	1	0	0	0	0	0	0	1	2	0	3	0	1	0	0	0	0	0	0	0	1	3	0	1	0	1	3	2	3	0	0	1	0	7	2	0	0	1	0	0	0	0	0	0	3	0	2	0	0	0	1	1	0	0	0	1	0	0	0	1	0	0	0	1	0	0	0	1	1	0	0	0	1	0	0	0	0	0	1	2	2	0	0	1	0	2	0	0	1	0	1	0	1	0	1	1	0	0	0	1	0	0	0	1	0	0	2	1	0	1	0	1	0	1	0	0	0	2	1	1	0	1	1	0	0	0	0	0	0	0	1	0	0	0	0	0	3	1	0	0	0	0	0	2	1	0	0	0	1	0	0	2	0	0	0	1	0	2	0	2	0	0	0	2	0	0	0	0	0	0	0	0	0	0	0	1	1	0	1	1	0	2	0	1	0	1	0	2	0	2	0	0	0	0	1	0	0	4	0	0	1	0	0	0	0	1	0	0	0	0	0	1	0	0	1	2	3	0	0	0	1	0	1	1	1	0	0	0	1	0	0	1	2	1	1	0	0	0	0	3	1	1	1	1	0	0	1	0	0	0	0	2	1	1	2	2	1	0	1	1	2	0	0	1	0	0	0	0	0	0	0	0	2	1	1	0	2	0	0	0	2	0	0	0	0	0	2	1	0	1	0	3	1	0	2	0	0	1	1	1	1	1	0	0	2	2	0	2	0	0	0	0	0	1	0	0	0	0	0	0	3	0	0	0	0	2	0	0	2	0	0	1	2	0	0	0	0	2	0	0	1	0	0	0	1	0	1	0	0	0	0	1	0	0	1	0	0	3	2	1	0	0	0	1	0	0	1	2	0	0	0	1	4	0	0	1	0	0	1	0	1	0	0	1	0	0	0	0	5	0	1	1	2	0	2	0	5	0	1	1	2	3	1	0	0	0	0	0	0	6	1	0	0	0	1	0	0	2	0	0	0	3	3	0	0	2	0	1	0	1	0	0	0	0	0	0	2	0	0	0	1	0	1	0	0	1	1	1	0	0	1	0	4	1	0	0	0	0	1	1	1	0	0	1	2	3	0	0	0	0	5	1	0	0	0	0	2	0	2	1	0	0	1	1	0	0	2	1	0	1	0	1	1	0	0	0	1	1	1	1	0	0	0	0	0	0	2	0	0	0	0	0	0	1	0	0	0	0	0	1	0	1	0	0	2	1	0	1	1	1	0	0	0	0	0	0	0	0	0	1	1	1	0	0	0	0	0	0	0	1	3	0	0	1	0	0	0	0	2	0	0	1	0	1	0	0	1	0	0	0	2	0	2	0	0	1	0	0	1	0	1	0	1	0	1	0	2	1	0	0	0	0	0	0	0	0	0	0	2	1	1	0	1	1	0	0	0	0	0	0	0	1	1	0	0	0	0	2	0	2	2	0	0	0	0	1	1	0	0	0	3	0	1	0	0	1	0	1	0	0	0	0	0	0	1	2	1	1	0	1	0	0	0	0	1	0	0	0	0	0	5	0	0	0	0	0	0	0	0	0	0	0	0	1	0	1	1	0	0	1	1	0	2	2	0	0	0	0	0	0	0	1	1	0	3	0	0	0	0	1	0	1	1	1	1	1	0	1	2	1	1	0	0	0	0	1	2	1	0	2	0	0	2	1	0	0	0	2	2	1	0	0	0	0	0	2	1	2	0	0	0	0	2	1	4	0	0	0	1	0	1	0	0	0	1	3	4	1	0	1	1	1	0	0	1	1	1	0	0	1	0	0	1	0	0	0	0	0	0	0	3	1	0	4	0	1	1	1	3	0	0	2	0	2	0	0	0	0	1	1	0	0	0	0	0	0	1	1	0	1	0	0	4	0	0	0	3	1	0	0	0	1	0	0	0	1	1	0	1	0	0	1	1	1	0	1	0	0	3	4	0	0	0	2	1	0	0	0	2	3	1	0	1	0	0	2	0	0	0	0	1	0	2	0	0	1	0	0	0	0	1	4	3	2	2	0	2	0	1	0	1	0	0	1	0	0	0	0	1	0	1	0	0	2	1	1	0	1	0	1	0	0	0	0	0	0	0	0	1	1	0	0	0	0	0	0	0	0	6	0	1	1	0	0	1	1	2	0	2	4	0	1	0	1	0	1	0	0	1	0	2	0	0	2	1	0	3	1	0	1	3	0	1	0	1	0	0	0	0	0	1	0	1	0	0	0	0	3	3	0	0	0	2	0	0	0	0	2	0	1	1	0	0	0	0	0	1	2	0	1	3	0	0	0	1	1	1	0	0	0	0	0	1	2	0	1	4	0	0	0	0	0	1	0	1	1	0	0	0	1	1	0	0	0	0	0	1	0	0	2	0	0	2	0	1	0	0	0	1	0	1	0	0	0	0	1	0	1	1	3	1	0	1	0	0	2	0	0	0	0	0	2	1	2	1	0	0	0	2	3	0	1	2	0	0	1	3	0	0	1	2	1	3	1	0	0	0	0	0	0	4	2	0	0	1	0	3	3	1	0	0	0	0	1	0	0	3	0	0	0	1	6	0	1	1	0	0	0	1	0	0	1	0	0	0	0	1	0	0	0	0	1	0	0	0	0	1	0	1	0	0	0	1	0	1	3	0	0	0	0	1	0	1	0	3	0	0	0	1	0	1	0	1	1	1	1	3	0	0	0	0	0	0	1	0	0	0	0	0	0	0	0	0	0	0	2	0	1	0	1	0	0	2	0	0	0	1	0	2	1	0	2	1	1	0	0	1	1	0	0	0	2	2	0	0	1	1	3	2	0	0	0	0	0	0	1	1	1	1	1	1	0	1	0	0	1	0	2	1	0	1	2	1	0	0	1	0	1	0	0	1	1	1	0	2	0	0	0	2	1	1	7	1	1	1	3	1	0	0	1	1	2	0	0	0	0	0	0	0	0	2	0	1	1	0	0	0	2	0	1	0	1	0	1	1	0	1	0	0	0	0	0	1	1	0	0	0	1	1	1	0	1	1	1	0	1	1	1	0	0	0	0	0	1	2	0	1	0	1	0	0	2	0	1	1	1	1	1	1	1	0	1	0	0	0	0	1	0	1	0	3	0	0	3	1	0	0	0	0	1	0	3	0	0	0	1	0	1	0	1	0	0	0	0	2	0	0	0	0	0	0	1	0	2	0	0	0	0	1	0	6	0	0	0	0	0	1	0	1	0	0	1	1	0	2	4	1	0	0	1	0	3	0	1	0	0	0	0	1	0	0	2	0	2	0	0	0	2	0	1	0	0	2	0	0	2	1	0	1	1	0	1	0	1	0	0	1	1	0	0	1	0	0	0	0	0	1	0	2	1	0	0	0	2	0	0	1	1	3	0	1	1	1	0	0	0	0	1	0	0	1	0	0	0	1	0	1	2	1	3	1	2	0	0	4	1	1	1	2	1	0	0	0	5	0	1	0	0	1	1	0	0	0	0	0	1	0	1	0	1	0	0	0	0	0	0	0	0	1	0	3	0	0	0	0	0	0	0	0	0	0	0	0	1	2	1	3	1	0	3	1	0	0	1	1	2	1	1	1	0	2	0	2	0	2	0	0	0	0	0	1	0	0	1	0	0	0	0	1	1	0	0	0	1	0	0	0	1	0	1	0	1	0	0	1	0	0	0	0	0	0	0	0	0	0	0	1	2	0	0	0	1	0	1	0	1	0	1	0	0	1	0	0	0	0	0	0	0	0	4	2	0	1	0	0	0	1	1	0	0	0	1	0	0	1	1	0	3	0	1	0	0	0	1	0	2	0	0	0	0	0	0	0	0	2	0	0	2	0	2	1	0	0	0	0	2	2	0	0	0	0	2	0	0	0	0	0	0	0	0	1	0	0	0	0	0	0	0	1	0	0	0	0	0	3	3	1	1	0	0	0	0	0	1	1	2	2	1	0	2	0	1	0	0	0	0	0	0	1	1	0	0	1	0	0	2	2	2	0	0	0	0	2	0	1	1	0	0	0	0	2	0	1	1	0	0	0	0	2	0	2	0	0	0	0	1	1	1	2	1	0	0	1	0	0	0	0	0	0	0	1	0	0	1	0	0	0	0	0	0	0	0	0	0	0	1	0	0	0	0	0	0	0	0	1	0	0	0	0	0	1	0	1	0	2	2	1	0	1	0	1	1	1	1	1	1	1	1	0	0	1	0	0	1	0	4	0	2	0	0	0	0	1	0	0	1	1	2	2	0	0	1	0	0	1	0	0	3	0	2	3	0	1	0	0	1	1	0	1	0	2	1	0	1	2	1	0	0	5	0	2	0	1	0	0	2	0	0	1	1	0	0	0	0	0	1	1	0	0	0	0	0	0	0	5	1	0	0	0	1	5	1	1	0	1	1	0	0	0	0	0	0	0	1	0	0	1	1	0	0	0	0	0	1	0	0	0	0	1	1	2	0	0	0	1	0	1	0	0	0	0	0	0	0	0	0	0	2	0	0	1	2	1	0	1	1	1	2	0	1	2	3	2	1	0	0	0	0	0	0	0	1	0	2	0	0	0	1	0	2	3	0	2	0	0	0	1	0	0	3	1	0	0	0	1	0	0	0	0	0	1	1	0	0	0	0	0	0	3	1	0	0	1	0	0	1	1	0	2	1	0	1	0	0	1	1	0	0	0	2	0	0	0	0	0	2	0	0	0	2	0	1	0	1	0	1	0	1	0	1	0	0	1	1	1	0	0	1	1	0	0	0	0	3	2	1	0	0	0	0	0	0	1	1	0	1	0	0	0	2	0	0	2	0	3	0	0	0	0	1	1	0	0	0	0	0	0	0	0	0	2	1	3	1	0	1	1	0	0	0	0	2	0	0	3	1	1	0	1	0	1	0	0	0	0	1	0	0	0	1	0	1	1	0	1	1	0	0	1	1	1	0	0	0	0	0	1	0	0	1	0	0	0	1	3	1	0	0	1	1	1	0	0	1	0	1	1	0	3	0	0	0	0	0	1	0	0	1	3	0	0	1	0	1	0	1	1	0	0	2	1	2	0	0	1	0	1	0	0	0	2	1	1	0	1	0	0	1	3	0	0	0	0	0	3	0	4	1	0	0	0	1	4	1	4	0	1	0	1	1	0	2	1	0	0	1	4	1	0	0	0	1	2	0	0	1	1	1	0	0	3	0	1	0	0	0	0	0	0	2	4	4	1	1	0	0	2	0	2	0	0	0	1	2	0	0	0	0	0	0	2	2	0	0	0	0	2	0	0	0	0	0	0	0	1	0	0	3	0	0	1	0	0	0	0	1	0	0	1	0	1	1	0	0	1	0	0	1	2	0	0	0	0	0	1	0	1	5	0	2	0	0	2	0	0	0	0	4	1	0	0	1	1	1	0	0	0	0	0	0	0	1	0	0	0	0	1	0	0	0	1	0	4	3	0	0	0	0	6	1	1	0	0	0	0	0	0	1	2	0	0	0	1	0	0	1	2	0	1	0	0	1	0	5	1	2	1	0	0	3	1	2	0	0	0	0	0	0	1	1	1	3	0	0	1	0	2	0	1	0	3	0	0	0	0	1	0	2	1	0	0	0	3	0	0	0	0	1	1	1	0	1	0	0	0	0	0	0	2	0	0	0	0	0	0	1	1	1	0	0	2	1	0	2	0	3	0	0	0	0	0	0	2	3	0	0	1	0	0	0	0	0	1	0	2	0	0	3	0	0	1	2	0	0	0	1	1	0	0	1	0	0	0	0	0	0	1	0	0	1	0	0	0	0	0	0	1	0	1	0	0	0	0	0	0	0	0	2	0	0	1	0	1	1	0	0	1	0	0	0	0	2	0	0	2	0	0	0	0	0	0	0	1	1	0	0	0	1	0	0	0	1	2	2	0	1	2	0	1	1	1	0	0	1	2	0	0	0	0	0	1	3	1	0	1	0	0	1	0	1	0	0	0	0	0	1	1	1	0	0	0	0	1	3	1	1	0	1	1	0	1	0	1	1	1	0	0	0	0	0	0	0	3	3	0	0	0	1	0	2	1	0	0	0	2	0	2	1	0	0	1	0	0	0	0	0	1	3	0	4	0	0	2	0	0	2	1	0	1	3	0	1	1	1	3	0	0	0	2	3	0	0	1	1	0	0	1	0	1	0	0	0	0	1	0	0	1	0	0	0	1	0	1	0	0	0	0	0	0	3	0	0	0	1	2	0	0	0	0	0	0	0	0	1	2	0	1	1	0	2	1	0	4	0	0	0	2	2	1	0	0	0	0	0	0	0	0	0	0	0	1	0	0	0	1	0	1	0	0	0	0	0	0	1	0	2	2	0	0	2	1	0	0	1	1	1	1	1	0	1	1	1	1	0	0	0	0	0	0	0	0	1	3	0	0	0	0	1	0	0	0	4	0	0	0	0	0	0	0	0	0	0	0	0	3	0	0	1	0	1	1	0	9	2	0	0	0	0	0	1	0	0	1	1	0	0	0	0	0	0	0	0	1	3	0	0	0	0	0	0	1	1	2	1	1	2	0	0	0	0	0	1	1	0	1	0	0	0	3	1	1	0	0	0	1	0	0	0	0	0	0	0	1	0	1	1	1	0	2	0	0	0	0	1	1	0	0	0	1	0	0	0	0	0	1	1	3	0	0	0	1	1	0	0	0	0	0	1	2	0	0	0	0	0	2	4	1	1	0	0	0	0	0	0	0	1	0	1	0	2	0	0	1	1	0	1	0	0	0	0	0	0	0	1	0	0	0	0	1	1	0	0	0	0	0	0	0	1	0	0	0	0	0	0	0	1	0	0	0	0	1	0	0	1	0	0	0	0	1	0	0	0	0	0	0	1	2	0	1	0	2	0	0	1	0	0	0	3	0	3	0	1	2	1	1	0	0	1	0	1	1	4	0	0	0	1	0	1	1	0	0	0	0	0	0	0	2	0	1	0	1	0	3	0	0	1	2	0	0	0	0	0	1	0	1	0	0	0	1	0	2	0	0	0	1	0	0	0	1	1	0	0	1	0	0	0	1	0	0	0	0	1	0	0	0	0	0	0	1	1	1	0	0	0	3	1	1	0	2	2	0	1	0	1	1	1	1	0	0	2	2	1	2	0	1	0	0	1	0	0	2	1	0	0	0	0	0	1	1	2	0	0	0	0	0	0	0	0	1	0	1	0	0	0	0	1	0	0	0	3	0	0	1	0	0	0	3	1	0	1	0	0	0	1	4	0	1	1	3	0	1	1	0	0	0	0	0	0	0	1	0	0	1	0	1	0	2	0	0	0	1	3	1	0	1	1	0	0	0	1	0	1	2	2	0	1	1	1	1	0	0	0	0	2	1	0	0	1	0	0	2	0	1	1	1	2	1	0	0	0	0	0	0	0	1	1	0	0	0	0	1	1	0	0	0	0	1	2	0	0	0	0	0	1	0	0	0	0	0	0	0	0	0	0	0	0	0	0	0	0	0	2	4	1	1	0	1	0	1	1	0	0	3	0	1	0	0	0	0	1	0	0	0	2	1	0	0	4	0	0	1	0	0	0	1	3	1	0	0	0	0	0	1	1	0	0	0	2	0	0	1	0	2	0	0	0	0	0	0	1	2	0	0	0	0	2	1	0	0	1	2	1	0	1	0	0	0	0	0	2	1	2	0	0	0	0	0	0	2	0	0	0	0	1	2	0	2	1	1	0	1	0	0	0	0	2	0	0	0	0	1	0	0	0	0	0	3	1	3	0	2	0	1	0	1	1	1	0	0	0	1	4	1	0	0	0	0	0	0	0	2	2	1	0	1	0	0	0	1	0	0	0	2	0	1	0	0	0	0	0	0	0	0	0	0	0	0	0	1	0	1	0	0	0	1	2	2	2	0	0	0	2	0	0	0	0	0	0	0	0	0	0	1	1	2	2	2	1	3	1	0	0	0	1	0	0	0	0	0	0	1	1	0	0	1	0	0	4	0	2	1	1	0	0	1	0	4	0	1	0	2	1	0	0	0	0	1	0	0	2	0	0	0	3	1	1	0	1	1	0	0	0	0	0	0	0	0	0	1	2	1	0	1	1	0	0	3	0	1	0	1	0	1	1	0	1	0	0	0	0	0	1	0	1	0	3	0	1	0	1	0	2	1	0	1	0	1	1	2	0	0	2	0	0	1	0	6	1	2	0	0	0	0	0	0	0	0	0	0	2	0	0	2	0	0	1	0	0	0	0	1	1	0	0	0	0	0	0	0	0	0	1	0	0	0	0	0	0	0	0	1	0	0	0	0	0	1	0	0	0	0	0	0	0	0	3	0	0	0	0	2	0	0	0	1	1	0	0	1	0	3	0	0	0	0	2	0	0	1	0	0	0	0	2	0	3	0	0	0	0	0	0	0	0	1	3	1	1	1	0	1	1	0	0	1	0	0	1	1	0	0	0	1	0	1	1	1	1	0	2	0	0	0	0	0	0	0	0	0	4	0	0	0	0	0	0	0	1	1	1	1	2	0	1	0	0	0	0	0	0	1	0	0	0	1	0	0	0	3	0	0	1	0	6	1	0	0	1	0	0	0	0	0	1	0	0	1	0	0	1	2	0	1	0	0	2	0	1	0	1	0	0	0	0	0	1	2	0	1	0	0	0	0	0	0	1	0	0	0	2	0	1	0	0	0	4	1	1	0	0	0	2	1	0	0	0	1	2	0	0	0	0	1	0	2	1	1	0	0	0	0	0	0	0	0	2	1	1	0	1	0	0	1	0	0	3	0	0	0	0	1	2	0	1	0	0	0	0	0	0	0	2	1	1	0	0	0	0	0	0	1	0	1	2	0	0	0	0	2	0	0	1	1	2	0	0	0	0	1	0	0	1	0	1	0	0	0	0	0	0	0	0	0	0	0	2	1	0	2	0	0	0	0	0	0	0	0	1	2	0	0	0	0	3	1	0	0	0	0	0	0	0	2	2	1	1	0	0	1	0	1	0	2	0	1	0	0	0	1	0	0	1	2	2	0	0	0	1	1	2	1	0	0	0	0	0	0	0	0	2	2	1	0	0	0	0	0	0	3	0	1	2	0	1	1	0	0	1	0	2	0	0	1	1	2	0	2	1	1	0	0	0	0	2	0	0	0	1	0	0	0	1	3	0	2	2	3	0	0	0	0	0	1	0	0	0	1	0	0	0	1	0	1	0	0	0	0	1	0	0	0	2	1	0	0	0	0	0	0	0	2	0	0	1	0	0	0	0	0	0	1	0	0	0	0	1	0	0	0	0	0	3	0	0	0	1	0	0	0	0	1	0	1	1	0	0	0	0	0	3	0	1	1	0	2	0	1	0	0	0	1	0	0	0	0	0	1	0	2	0	1	1	0	0	0	0	1	0	0	0	0	0	0	1	0	0	0	0	1	1	0	2	0	0	2	0	1	0	0	0	2	0	0	0	0	1	1	1	0	1	1	0	0	0	0	0	4	0	0	2	0	0	0	0	0	0	0	2	0	0	0	3	1	1	0	1	1	1	2	0	0	0	0	0	2	1	0	2	2	1	0	0	0	2	1	0	1	0	0	0	1	0	0	2	0	0	3	1	0	0	2	1	0	0	0	0	0	0	0	0	0	0	2	0	1	0	3	0	0	1	3	0	0	0	2	1	0	1	1	0	0	0	0	0	2	1	0	0	1	0	1	0	2	3	0	1	1	0	0	0	2	2	0	0	1	2	1	1	0	2	0	3	0	0	0	0	0	0	0	0	1	1	2	0	0	0	1	1	1	2	0	0	2	1	0	0	1	0	0	0	0	0	1	0	0	1	4	0	0	0	0	0	1	0	2	0	0	2	0	1	0	0	0	2	1	2	0	1	0	1	0	0	0	1	0	1	0	1	1	0	0	1	3	2	0	0	0	0	1	0	0	1	0	0	0	0	0	3	1	3	0	0	0	0	0	0	0	0	0	1	0	0	0	0	0	4	1	0	0	0	0	0	1	0	1	0	0	0	2	0	1	0	0	3	0	0	1	0	1	0	0	1	1	0	0	1	1	0	2	0	0	0	0	2	0	0	0	0	1	0	1	0	0	0	0	0	0	1	0	1	1	1	0	0	0	0	2	2	1	0	0	1	0	0	1	3	1	1	0	0	0	0	2	1	0	0	2	0	0	4	1	1	0	1	0	3	1	0	0	0	0	1	0	0	0	0	0	0	4	1	0	0	0	1	0	0	0	1	0	2	2	0	0	0	2	0	0	0	0	0	1	0	0	0	1	2	0	0	1	0	0	0	0	0	1	0	0	1	2	0	0	0	1	1	0	2	2	0	2	1	0	0	0	0	1	0	0	0	0	0	0	0	1	0	2	1	1	0	0	0	0	2	1	0	0	0	0	2	1	2	2	0	0	3	0	0	0	0	0	0	0	0	0	0	1	0	0	1	1	0	2	0	1	0	0	1	0	0	0	0	0	0	0	2	0	0	0	0	0	1	2	0	0	0	1	1	0	5	0	0	0	3	2	0	0	0	3	0	1	0	0	1	0	2	0	0	0	0	1	2	0	0	1	1	3	0	0	0	0	0	0	1	0	1	1	0	1	1	0	1	1	0	2	1	0	2	0	0	1	0	1	2	0	0	1	3	2	0	0	0	0	0	1	1	0	1	0	2	3	0	0	0	0	1	1	1	2	0	3	0	2	0	1	0	0	0	0	0	0	0	0	0	1	0	0	2	0	0	1	1	3	0	0	0	0	1	0	0	0	0	0	0	1	0	1	0	0	0	1	0	1	0	2	0	0	0	0	0	2	0	1	0	1	0	0	1	0	0	0	0	1	1	0	0	0	0	0	1	1	0	0	1	1	1	0	0	0	0	0	1	4	0	0	1	1	0	2	1	1	1	1	2	2	0	0	0	1	2	2	0	0	0	0	0	0	0	1	0	0	1	2	0	0	1	0	0	0	1	0	0	0	0	2	1	1	1	2	0	2	0	0	1	0	1	1	0	0	1	0	0	1	0	1	0	1	1	0	0	0	0	0	0	0	3	0	1	0	0	0	0	2	0	0	1	0	0	1	1	0	0	0	1	1	1	0	1	0	0	0	0	0	0	1	0	0	0	1	0	0	0	0	0	0	4	0	1	0	0	0	0	2	2	0	0	2	0	1	0	1	0	1	0	1	2	2	0	2	0	0	0	0	0	1	1	0	0	0	1	0	0	0	0	0	0	0	0	0	0	0	0	0	1	2	0	0	0	0	0	0	0	0	1	2	2	0	0	1	0	0	0	0	0	0	0	2	0	0	0	0	0	1	0	0	1	0	0	0	0	1	0	2	2	0	2	1	1	0	2	1	0	1	0	0	1	0	1	0	0	0	0	0	0	1	0	0	0	0	0	2	0	0	2	0	0	0	3	0	2	0	0	0	0	1	1	0	0	3	1	0	0	1	1	0	1	0	2	0	0	0	0	0	0	1	2	0	0	0	0	1	2	0	3	0	0	0	1	1	0	0	1	0	0	0	0	0	0	2	0	0	0	0	0	0	0	0	0	0	0	1	1	0	3	0	0	0	0	0	2	0	1	0	0	0	1	1	0	0	0	3	0	1	0	0	0	0	0	0	0	0	0	1	0	2	0	0	1	1	0	0	0	0	3	0	1	0	1	0	1	0	0	1	1	0	0	1	1	1	0	1	0	0	0	2	0	0	1	2	0	0	0	0	0	0	0	1	0	3	0	0	0	0	1	0	0	0	4	0	0	0	0	0	0	0	0	0	0	1	2	1	0	1	0	1	1	2	0	0	0	0	1	1	0	0	0	1	1	0	0	1	1	0	0	0	1	2	0	0	1	0	0	0	3	1	0	0	0	2	0
N0.HOG0003005	0	1	0	1	0	1	4	0	0	0	0	0	0	0	0	0	0	1	0	0	0	0	0	0	0	0	0	0	0	0	0	0	0	0	0	0	0	0	0	0	0	0	0	0	0	0	0	0	0	0	0	0	0	0	0	0	0	1	0	0	0	0	0	0	0	0	0	0	0	0	0	1	1	2	0	0	2	0	0	0	0	0	0	0	0	0	0	1	0	0	0	0	0	0	0	0	0	0	0	0	0	0	0	0	1	0	0	0	0	0	0	0	0	0	1	0	0	3	0	0	0	0	0	0	0	0	0	0	0	0	0	0	0	0	0	1	0	0	0	0	0	0	0	0	0	0	0	0	0	0	0	0	0	2	0	0	1	0	0	0	0	1	0	1	0	0	0	0	5	0	0	0	0	0	0	0	0	0	0	0	1	0	0	0	1	0	0	0	0	0	0	0	0	0	0	0	0	0	0	0	0	1	0	0	0	0	0	0	0	1	0	0	1	0	0	0	0	0	0	0	0	0	0	0	0	0	0	0	0	0	0	0	0	0	0	1	0	0	0	0	0	0	0	0	0	6	0	0	0	0	1	0	0	0	0	0	0	0	0	0	0	0	0	0	0	0	0	0	0	0	0	0	0	0	0	0	0	0	0	0	0	0	1	0	0	0	0	0	0	0	2	0	0	0	0	0	0	0	0	0	0	0	0	0	0	1	0	0	0	0	0	0	0	0	0	0	0	0	2	0	0	0	0	0	0	0	2	0	0	0	0	0	0	0	0	0	0	0	0	0	0	0	0	0	0	0	0	0	0	0	0	0	0	0	0	0	0	0	0	0	1	0	0	0	0	0	0	0	0	0	0	0	0	0	0	0	0	0	0	0	0	0	0	0	6	0	0	0	0	0	1	0	0	0	1	0	0	0	0	0	1	0	0	0	0	0	0	0	0	0	0	0	0	0	0	1	0	0	0	0	0	0	0	0	0	0	0	0	0	0	0	0	0	0	0	0	0	0	0	0	0	0	1	0	0	0	0	0	0	1	0	0	0	1	0	0	0	0	0	0	0	0	0	8	0	0	0	1	0	0	1	0	1	2	0	0	0	6	0	7	0	0	0	0	0	0	0	1	0	0	0	0	0	0	0	0	0	1	0	0	1	0	0	0	0	1	1	0	0	0	0	0	0	0	0	0	0	2	0	0	0	0	0	0	0	0	0	1	0	0	0	0	0	0	0	0	0	0	0	0	0	0	0	0	0	0	0	0	0	0	0	0	0	0	7	0	0	0	1	0	1	0	2	0	0	0	0	0	1	0	0	0	0	0	0	1	0	0	0	0	0	0	1	0	0	0	0	0	0	0	0	0	0	1	0	0	0	0	0	0	0	0	0	0	0	0	0	0	0	0	0	0	0	0	0	0	0	0	2	0	0	0	0	0	0	0	0	0	0	1	0	0	0	0	0	0	0	0	0	3	0	0	0	1	0	0	0	0	0	0	0	0	0	0	0	0	0	0	0	0	0	0	0	0	0	0	0	0	0	2	0	0	0	0	0	1	1	0	0	0	0	0	0	0	0	0	0	1	0	0	0	1	0	0	0	0	0	0	0	1	0	0	0	1	0	0	0	0	0	9	1	0	0	0	0	0	0	0	0	1	0	0	0	1	12	0	1	0	0	0	0	0	0	5	0	3	0	2	8	1	1	0	1	0	0	0	0	0	0	0	0	0	0	0	0	0	0	1	0	0	0	0	0	0	0	0	0	0	7	0	0	0	0	0	0	0	1	0	0	1	0	1	0	0	0	0	0	0	0	0	0	0	0	0	0	1	0	0	0	0	0	1	0	0	0	0	0	1	0	0	0	1	0	0	0	0	0	0	0	0	0	0	0	2	0	0	0	0	5	0	0	1	0	0	5	0	0	0	8	0	0	2	1	0	0	0	0	0	1	4	0	2	0	0	0	0	0	0	0	0	0	0	0	0	0	0	1	0	0	0	0	0	0	0	1	0	6	0	0	3	0	0	0	0	0	0	0	1	0	0	1	0	0	1	0	0	4	0	0	0	2	0	0	0	0	0	0	0	1	0	0	0	0	0	0	2	0	0	0	0	0	6	1	0	0	0	0	1	0	0	0	0	0	0	0	0	5	0	1	0	0	0	0	0	0	1	0	0	0	0	0	0	1	0	0	0	0	0	0	0	0	0	0	0	0	0	0	0	0	0	0	0	0	0	0	2	0	0	0	0	0	0	0	0	0	0	0	0	0	0	0	0	0	0	0	0	1	0	0	0	0	0	0	0	0	0	0	0	0	0	0	0	0	3	1	0	0	0	0	0	0	2	0	0	0	0	0	0	0	0	0	0	0	7	0	0	0	0	0	0	1	0	0	0	0	0	0	0	0	1	0	0	0	1	0	1	0	0	0	0	0	0	0	1	0	0	0	0	0	0	0	4	0	0	0	0	0	0	0	0	0	0	1	0	0	0	0	0	0	0	0	0	0	0	0	0	0	0	0	0	0	0	0	0	0	0	0	1	0	0	0	0	0	0	0	0	0	0	1	0	0	0	0	0	0	0	0	0	0	10	0	0	1	0	0	0	0	0	0	2	0	0	0	0	0	0	0	0	0	0	1	10	0	0	0	0	0	0	0	0	0	0	0	0	2	0	1	0	0	0	0	0	2	0	0	0	0	0	0	0	0	1	0	0	1	0	4	0	0	0	0	0	0	0	0	0	0	0	5	0	3	0	0	0	0	4	0	0	0	0	0	0	0	1	2	0	0	0	0	0	0	0	0	7	0	0	0	4	0	0	0	1	0	0	0	0	0	0	0	0	0	1	0	0	0	0	7	0	0	0	0	0	0	0	0	0	0	0	0	0	0	0	0	0	0	0	1	0	0	0	1	0	0	1	0	1	0	0	0	0	0	1	0	0	0	0	0	0	0	1	0	0	0	0	0	0	1	0	0	0	1	4	0	0	0	0	0	0	0	1	0	1	0	1	0	0	0	0	0	0	0	0	0	0	0	0	0	0	0	0	0	0	1	0	1	0	0	0	0	0	0	0	0	0	0	0	0	0	0	0	0	0	0	0	0	0	0	0	0	0	0	0	0	1	0	0	0	0	0	0	0	0	0	0	0	0	0	2	0	1	0	0	0	1	0	0	0	0	0	0	4	0	1	0	1	0	4	1	0	0	0	0	1	0	0	0	0	6	1	5	0	0	0	0	0	0	0	1	0	0	0	0	0	0	0	0	0	0	0	0	0	0	0	0	0	0	0	0	0	2	0	0	0	1	0	1	0	0	0	0	0	0	7	0	0	0	0	0	0	0	0	0	0	0	1	1	0	0	0	0	0	0	0	2	0	0	0	0	0	0	5	0	0	0	0	0	0	0	0	8	0	0	0	0	0	0	0	0	0	5	0	0	0	0	0	0	0	1	0	0	0	0	1	0	0	0	0	0	0	4	0	0	0	0	0	0	1	0	0	0	0	0	0	0	0	0	0	0	0	0	0	0	1	0	0	0	0	0	0	0	0	0	0	0	0	1	0	0	0	0	0	0	0	0	0	0	0	0	0	0	0	1	3	0	0	0	0	0	0	0	0	0	0	0	0	0	1	0	0	0	0	0	0	0	0	0	0	0	0	0	0	0	0	0	0	0	0	0	0	0	0	0	0	1	0	0	0	0	0	0	0	0	1	0	0	0	0	0	0	0	0	0	0	0	8	0	0	0	0	0	0	0	0	0	0	0	0	0	0	0	0	0	0	0	0	0	1	0	1	0	3	0	0	4	0	0	0	0	0	0	0	0	8	0	0	0	0	0	0	1	0	0	0	0	0	1	0	0	0	0	0	0	0	1	0	0	0	0	0	0	0	0	0	0	0	0	0	1	0	0	0	1	1	0	0	0	0	0	0	0	1	1	0	0	0	0	0	0	0	0	0	0	0	0	0	0	0	0	0	0	1	0	0	8	0	0	0	0	0	0	0	0	0	0	1	0	0	0	0	2	0	0	0	0	0	0	0	0	10	0	0	0	0	0	0	0	0	0	0	1	0	0	0	0	1	0	0	0	0	0	0	0	0	0	0	1	0	0	0	6	0	0	0	0	0	1	0	0	0	0	0	0	0	0	0	0	0	0	0	0	0	1	0	0	0	0	0	1	1	0	0	0	0	0	0	0	0	0	0	0	0	0	0	0	0	0	0	0	0	0	0	0	0	0	0	0	0	0	0	0	1	0	0	0	0	0	0	0	0	0	0	0	0	0	2	4	0	4	0	0	0	1	0	0	1	0	0	0	0	0	0	0	0	0	0	0	0	0	0	0	0	0	0	0	0	0	0	0	0	0	0	0	2	0	0	0	0	1	0	0	1	0	0	0	0	0	1	0	0	0	0	0	0	0	0	0	0	0	0	0	0	1	0	0	0	0	0	0	0	6	0	0	0	0	0	0	0	0	0	1	1	1	0	1	4	0	1	0	1	0	0	0	0	0	0	1	0	0	0	0	0	0	0	0	0	0	1	1	0	0	0	0	0	0	0	0	0	0	6	0	0	1	0	0	0	0	0	0	0	0	0	0	0	0	0	0	0	0	0	0	0	2	0	0	0	0	0	0	0	1	0	0	0	0	0	1	0	0	0	0	0	0	0	0	0	0	0	0	0	0	0	0	0	0	0	1	0	6	1	1	0	0	1	0	0	0	0	0	0	0	0	0	0	0	0	1	0	0	0	0	0	0	0	0	0	0	0	0	0	0	3	0	0	11	0	0	0	0	0	0	1	0	0	0	0	0	0	0	0	0	3	0	0	0	0	0	0	0	0	0	6	0	0	1	0	0	0	0	0	0	0	0	0	0	0	1	0	0	0	0	0	0	0	1	0	0	0	0	0	1	0	8	0	0	0	0	0	0	0	0	0	0	0	0	0	0	0	0	0	0	0	0	0	0	1	0	0	0	1	0	0	0	0	0	0	0	0	0	0	0	1	0	0	0	0	0	0	0	0	0	0	0	0	0	0	0	1	0	0	0	0	0	0	2	1	0	0	1	0	0	0	0	0	0	0	0	0	0	0	0	0	2	0	0	0	0	0	0	0	0	0	0	0	0	0	0	1	0	0	0	2	0	0	0	0	0	0	0	0	0	1	0	0	0	0	0	0	0	0	0	0	0	0	1	0	1	0	0	0	0	0	0	0	0	0	0	0	0	0	0	0	0	0	16	0	0	0	0	0	1	0	0	0	0	0	0	5	1	0	0	0	0	0	0	0	0	0	0	0	0	1	0	0	0	0	0	0	0	0	0	0	0	0	0	0	0	0	0	0	0	0	0	0	0	1	0	0	0	0	0	0	0	0	0	0	0	0	0	0	0	1	0	0	0	0	0	3	0	0	0	1	0	0	0	0	0	0	1	1	8	0	0	0	0	1	0	0	0	0	0	0	0	0	2	0	0	0	0	0	0	0	0	1	0	1	0	0	0	0	0	0	0	0	1	0	0	0	0	0	0	0	0	0	0	0	0	0	0	0	0	0	0	0	0	1	0	4	0	0	0	0	0	0	0	0	0	0	0	6	0	0	1	0	0	0	0	0	0	0	0	1	0	0	0	0	0	0	0	2	0	0	0	0	0	0	0	0	0	0	0	0	0	0	1	0	0	0	0	0	8	0	0	0	1	1	0	1	0	0	0	0	0	0	0	1	0	0	0	0	0	0	0	0	0	0	0	0	0	0	0	0	0	1	0	1	0	0	0	0	0	0	0	1	0	0	0	0	0	0	0	0	0	0	1	0	0	0	0	0	0	0	0	0	2	0	0	0	0	1	0	0	0	0	0	0	0	0	0	0	0	0	0	0	1	0	0	0	0	0	0	0	0	0	0	0	0	0	0	0	6	0	0	1	0	0	0	0	0	1	0	0	1	0	0	0	0	0	0	0	0	0	0	0	3	0	0	0	0	0	0	0	0	0	0	0	0	0	0	0	0	0	0	6	0	0	0	0	0	0	0	0	0	0	0	0	0	0	0	0	0	0	0	0	1	0	0	0	0	0	0	0	0	0	0	0	0	0	1	0	0	0	0	0	0	0	0	0	1	0	0	0	0	0	1	0	0	1	0	0	0	0	0	0	0	0	1	1	0	1	0	0	0	0	0	0	0	0	0	0	1	7	0	9	1	0	0	0	0	0	0	0	0	0	1	0	4	0	0	0	0	0	0	0	0	0	0	6	0	0	0	0	0	0	0	0	0	0	0	0	0	0	0	0	0	6	0	0	0	0	0	0	0	0	0	0	0	1	0	0	0	0	0	0	0	0	0	0	0	0	0	0	1	0	0	0	0	0	0	0	0	0	0	0	0	4	0	0	0	0	0	1	0	0	0	1	0	0	0	1	0	0	1	0	1	0	0	1	2	1	0	0	0	0	1	0	0	0	0	0	0	0	0	0	0	0	0	1	0	0	0	0	0	0	0	0	1	0	0	0	0	0	5	0	3	0	0	0	1	0	0	0	1	0	1	0	0	3	0	0	0	0	0	0	0	0	0	0	0	0	0	0	0	0	0	0	0	1	1	0	4	0	2	0	0	0	0	0	0	0	0	0	0	0	0	0	0	0	0	0	0	1	0	0	0	0	0	0	0	0	1	0	3	0	1	0	0	0	0	1	3	0	0	0	0	0	0	0	0	0	0	1	0	0	0	0	0	3	0	0	0	1	0	0	0	0	0	0	0	0	6	0	0	0	0	0	0	0	0	0	0	0	1	0	0	0	0	0	0	0	0	0	0	0	0	0	0	0	0	0	0	0	0	0	0	0	0	1	0	0	0	0	0	0	0	0	4	0	0	1	0	0	0	0	0	0	3	0	0	0	0	0	0	1	0	0	0	0	1	0	0	1	0	0	0	0	0	0	0	0	0	0	0	0	1	0	0	0	0	0	0	0	0	0	0	1	0	0	11	0	0	0	1	0	0	0	1	1	0	0	0	0	0	0	0	0	5	0	0	0	0	0	0	1	1	0	11	0	0	0	0	0	0	4	0	0	0	4	0	0	0	0	7	0	0	0	0	0	0	0	0	7	0	0	0	1	0	0	5	1	0	0	0	0	0	0	0	0	0	0	0	0	0	0	0	0	1	0	0	0	0	0	0	0	0	1	0	0	0	1	0	4	1	0	0	0	0	0	0	0	0	0	0	0	0	1	0	0	0	0	0	0	0	0	0	7	0	0	0	0	0	1	0	0	0	0	0	2	0	0	0	0	0	0	0	0	0	0	0	0	0	0	0	0	0	1	1	0	6	0	0	0	1	0	0	0	0	0	0	1	0	0	0	0	0	0	1	0	0	0	0	0	0	0	0	0	0	2	0	0	0	0	0	1	1	0	0	0	0	0	1	0	1	0	0	0	0	0	0	0	0	0	0	0	0	0	0	0	0	0	0	0	0	0	0	0	0	0	0	0	0	0	0	1	3	0	0	0	0	0	0	0	0	0	0	0	0	0	0	0	0	0	0	0	0	0	1	0	1	0	0	0	0	0	0	0	0	0	1	0	0	0	0	0	0	0	0	0	0	0	0	0	0	0	0	0	0	0	0	0	0	0	0	0	0	0	1	0	0	0	0	0	0	0	0	0	0	0	0	2	0	1	0	0	0	0	0	0	0	0	0	0	0	0	0	0	1	0	0	1	8	1	0	0	0	0	0	0	0	0	0	0	0	0	0	0	0	0	0	0	0	0	1	0	0	0	0	0	0	0	0	0	0	0	0	0	1	0	0	0	0	0	1	0	0	1	0	0	0	0	0	0	0	0	0	1	0	1	0	0	0	1	0	0	0	0	0	0	0	0	0	0	0	0	0	0	0	0	0	0	0	0	0	0	0	0	0	0	0	0	0	0	0	0	0	3	4	0	0	0	0	0	0	0	0	0	1	0	0	0	1	0	0	0	0	0	0	2	0	1	0	0	0	0	0	0	0	0	0	0	0	0	0	0	0	0	0	0	0	0	0	0	0	0	0	1	0	0	0	10	0	0	1	0	0	0	6	0	0	0	0	0	0	0	0	0	0	2	0	0	0	0	0	0	0	0	0	0	0	0	1	0	0	0	8	1	0	0	0	0	0	0	0	0	0	0	0	0	0	0	0	0	0	0	0	0	0	0	0	3	0	0	0	1	0	1	0	3	0	0	0	0	0	0	0	11	0	0	0	0	0	1	0	1	0	0	0	3	0	0	0	0	2	0	0	0	0	0	0	0	0	0	0	0	0	0	0	0	0	0	0	0	0	0	0	0	0	0	0	0	0	0	0	0	0	0	0	0	0	0	0	0	0	0	0	0	0	0	1	0	0	0	1	0	0	0	0	0	0	0	1	0	0	0	1	0	0	0	0	0	0	1	0	0	0	0	0	0	1	0	0	0	0	0	0	0	0	0	0	0	0	0	0	0	0	8	0	0	0	0	0	0	0	0	3	0	0	0	0	0	0	4	0	0	0	0	0	0	0	0	0	0	0	0	1	0	0	0	0	1	0	0	0	0	0	0	0	1	0	1	4	1	1	0	0	0	0	0	0	0	0	0	0	0	0	0	0	0	0	0	0	0	0	0	0	0	1	0	0	0	0	0	0	0	0	0	0	0	0	0	0	2	0	0	0	4	0	0	0	0	0	0	0	0	0	0	0	0	0	0	0	0	0	0	0	0	0	0	0	0	0	0	0	1	0	0	0	0	0	0	0	0	0	1	0	0	0	0	0	2	0	0	0	0	0	0	0	0	1	0	0	0	0	0	0	1	1	0	0	0	0	0	1	0	0	0	0	0	0	0	0	0	0	0	0	2	0	0	0	0	0	0	0	0	0	0	0	6	0	0	0	0	0	0	0	0	0	0	0	0	3	0	0	4	0	0	1	0	0	0	0	2	0	0	0	0	0	0	0	0	0	0	0	0	0	0	0	0	1	0	0	0	0	0	0	11	0	0	0	0	11	0	0	0	0	0	0	0	0	0	0	0	9	1	0	0	0	0	0	0	0	0	0	0	0	0	0	0	0	0	1	0	0	1	0	0	0	0	0	0	2	1	0	0	1	0	0	0	0	0	0	0	0	0	6	0	0	0	0	0	0	0	0	0	1	0	0	0	0	0	0	0	0	0	0	0	0	0	0	0	0	0	0	0	0	0	1	0	0	0	0	0	0	0	0	0	0	0	0	0	1	0	0	0	1	0	0	0	0	0	2	0	0	0	0	0	0	1	0	0	4	1	0	0	0	0	0	0	0	0	0	0	0	0	0	0	0	4	0	0	0	0	0	0	0	0	0	0	0	0	0	0	0	0	5	0	3	0	1	0	9	0	0	0	0	1	0	1	0	0	0	0	0	0	0	0	0	0	0	0	0	0	0	0	0	0	0	2	0	0	0	0	0	0	0	0	0	0	6	0	0	0	0	0	4	1	0	0	0	2	0	0	0	0	0	0	1	0	0	0	0	0	0	0	0	0	0	0	1	0	2	0	0	0	0	0	1	0	0	0	0	1	1	0	0	0	0	0	0	0	0	0	0	0	0	0	0	0	0	0	0	0	0	1	0	0	0	0	0	0	2	0	0	0	0	1	2	3	0	0	0	0	0	0	0	0	1	6	0	1	0	0	0	0	0	0	0	1	0	0	0	0	0	0	0	0	0	0	1	0	0	0	0	0	0	0	0	1	0	3	0	0	0	0	0	0	0	0	1	0	0	0	0	0	0	0	0	1	0	4	0	0	0	0	0	1	0	0	0	2	0	0	0	0	0	0	0	0	0	0	0	0	1	0	0	0	0	0	0	0	0	0	0	0	0	0	0	0	1	0	9	0	0	0	0	0	0	0	0	0	0	1	0	0	0	0	0	0	0	0	1	0	0	1	0	0	0	0	0	0	1	0	0	0	0	0	0	0	0	0	0	1	0	0	0	0	0	0	0	0	0	0	0	0	0	0	0	0	0	0	0	0	0	0	0	1	0	0	0	0	0	1	0	1	1	0	0	0	0	0	1	0	0	0	1	2	0	0	0	0	0	0	0	0	1	0	0	0	0	0	0	0	0	0	1	0	0	11	1	0	0	0	0	0	0	0	0	4	0	0	0	0	0	0	0	0	0	0	0	0	0	0	0	0	0	0	0	0	7	0	1	0	0	9	0	0	0	0	0	0	0	0	0	0	0	0	0	0	0	0	0	0	1	0	0	1	0	0	0	0	0	0	0	0	0	0	0	0	1	0	0	0	0	0	1	0	0	0	0	0	0	0	0	0	0	1	2	0	0	0	0	0	0	0	0	0	0	1	4	0	0	0	0	2	0	1	0	0	0	0	0	1	0	2	0	0	0	0	0	1	0	0	1	0	1	0	0	0	0	0	1	0	0	0	0	0	0	3	8	0	0	0	1	0	0	0	0	0	0	0	0	1	0	0	0	0	7	2	0	0	0	1	0	0	0	1	0	0	0	0	0	0	0	0	0	1	0	0	0	0	1	1	0	0	0	0	0	0	0	1	0	0	0	0	0	0	0	0	0	0	0	0	1	0	0	0	0	0	2	0	0	0	0	0	0	0	0	1	0	1	0	0	0	1	0	0	2	0	0	0	0	0	0	0	0	0	0	0	0	0	0	0	0	0	0	0	0	4	0	0	0	1	0	0	0	0	1	0	0	0	1	0	0	0	0	0	0	0	0	0	0	0	0	0	0	1	0	0	0	0	0	1	0	0	0	0	1	0	0	0	0	0	0	1	0	1	0	0	0	0	0	1	0	0	0	0	0	0	0	0	0	0	0	0	0	0	0	0	0	0	0	0	0	0	0	0	1	0	0	0	0	0	0	0	0	1	0	0	0	0	0	0	0	0	0	0	0	0	0	0	0	0	0	0	0	1	0	0	0	0	0	0	0	0	0	0	0	0	0	0	0	0	0	0	0	0	0	0	0	10	0	0	0	0	0	0	0	0	0	6	0	0	0	0	0	0	0	0	0	8	4	0	0	0	0	0	0	0	0	0	0	1	0	0	0	0	0	0	0	0	0	0	0	0	0	0	0	7	0	0	0	0	6	0	0	0	0	0	0	0	0	0	0	0	0	0	0	0	1	0	0	2	0	1	0	0	0	0	1	13	0	1	0	0	0	0	2	0	0	0	0	0	0	0	0	0	1	0	0	0	0	0	0	0	0	0	0	0	0	1	0	0	0	7	0	1	0	0	0	0	1	0	2	0	0	0	0	0	0	0	0	0	0	0	0	6	7	0	0	1	0	0	1	1	0	0	0	0	1	0	0	0	0	0	0	0	0	2	0	1	0	0	0	0	0	0	0	0	0	1	1	0	1	0	0	0	0	6	0	0	0	0	0	0	0	0	0	0	0	2	0	0	0	0	0	1	0	0	0	0	0	0	1	1	0	0	0	0	0	0	0	4	0	0	0	0	0	0	0	0	0	0	0	0	0	0	0	0	0	0	0	0	0	1	3	3	1	0	1	0	0	0	0	0	1	3	0	0	0	0	0	0	0	0	0	0	0	0	0	0	0	1	0	0	0	0	1	1	0	0	0	0	0	0	0	0	0	0	0	0	0	0	0	0	0	0	0	0	0	2	0	1	0	1	1	1	0	0	0	2	0	0	0	0	0	0	0	0	0	0	0	0	0	0	0	0	0	1	2	1	0	0	0	1	0	0	0	0	0	0	0	0	1	0	0	0	1	3	0	0	3	1	0	0	0	0	1	0	0	0	0	0	0	1	0	0	0	0	0	0	0	0	0	0	0	0	0	0	1	3	0	0	0	0	0	0	0	0	0	4	0	0	0	0	0	0	1	0	0	0	0	0	0	0	1	0	0	0	0	0	9	3	0	0	0	0	0	2	0	0	0	0	0	0	0	0	0	0	0	0	0	0	0	1	0	0	0	0	2	0	0	0	0	0	0	0	0	0	0	0	0	0	1	0	0	0	0	0	0	0	0	0	0	0	0	0	0	0	1	1	0	0	0	0	0	0	0	0	0	1	0	0	0	2	1	0	0	0	0	0	0	0	0	0	0	9	2	0	0	0	0	0	0	0	0	0	0	0	0	0	0	0	0	0	0	0	0	0	0	0	0	0	0	0	0	0	0	0	0	0	0	0	0	0	0	0	1	0	0	1	11	0	0	0	0	0	0	0	0	0	0	0	0	0	0	0	0	3	5	0	0	0	0	0	0	0	0	0	0	0	0	0	0	1	0	0	0	0	1	0	0	0	0	0	0	0	0	0	0	0	0	8	0	0	0	0	0	0	0	0	0	0	0	1	0	0	0	0	0	0	1	0	0	0	0	5	0	0	0	0	0	0	0	1	0	0	0	0	0	0	0	0	0	0	0	0	0	8	0	0	0	0	0	1	0	1	0	0	0	0	0	0	0	0	0	0	0	0	0	0	0	0	0	0	1	1	1	1	0	0	0	0	0	0	0	0	0	0	0	0	1	0	0	1	0	0	0	1	0	0	1	0	0	0	0	0	1	0	0	4	0	1	0	0	0	0	0	0	0	0	0	0	0	4	0	0	0	0	0	0	0	0	0	0	0	0	4	0	0	0	0	0	1	0	0	0	0	0	0	0	1	0	0	0	0	0	0	0	4	0	0	1	0	1	0	0	0	0	1	0	0	0	1	6	0	0	1	0	0	0	0	0	0	0	0	1	0	0	0	0	1	0	0	0	0	0	0	1	0	0	0	0	0	3	1	0	0	0	0	0	0	0	0	0	0	0	0	1	0	0	0	0	1	0	0	0	0	0	0	0	0	0	0	0	1	1	1	0	0	0	0	0	0	0	0	0	0	0	0	0	0	0	0	1	0	0	0	0	1	1	1	0	0	0	0	0	0	4	0	0	0	0	0	0	1	0	0	0	3	0	0	0	0	0	0	0	0	0	1	0	1	0	0	0	0	0	0	0	0	5	0	0	1	0	0	2	0	0	0	0	0	0	0	1	7	2	0	0	0	0	0	0	0	0	0	0	0	0	0	0	0	0	0	0	0	0	0	3	0	0	1	0	0	0	0	0	0	0	0	0	0	0	0	0	3	0	0	0	0	0	0	0	0	0	0	0	0	0	0	0	0	0	0	0	0	0	0	0	0	0	0	0	0	0	0	0	1	11	0	1	0	0	0	0	0	10	0	0	0	0	0	0	1	0	0	0	0	0	0	0	0	0	0	0	0	0	0	0	0	0	1	0	0	0	0	0	0	0	0	0	0	0	0	2	0	0	0	0	0	0	1	0	0	0	0	0	0	3	0	0	0	0	0	1	0	0	0	3	1	0	0	1	0	0	0	0	0	0	0	1	0	0	0	1	0	0	0	0	0	0	7	0	1	0	0	1	0	0	0	0	0	0	0	0	0	0	0	1	0	0	0	0	1	0	0	0	0	0	0	3	0	0	0	0	0	0	0	0	0	0	0	0	0	0	0	0	0	0	0	0	0	0	0	4	0	0	0	0	0	0	0	0	0	1	0	0	0	0	0	0	0	0	0	0	0	0	0	0	0	0	5	2	0	10	0	8	0	1	0	0	0	0	1	0	1	0	0	1	0	0	1	0	0	0	0	0	0	0	0	3	0	0	0	0	1	0	1	0	0	0	0	0	0	2	0	0	0	0	0	0	0	0	0	0	1	0	0	0	9	0	1	0	0	0	0	0	0	0	0	0	0	0	0	0	0	0	0	0	0	0	0	0	0	0	0	0	0	0	0	0	0	0	0	0	0	1	1	0	0	0	0	0	0	0	0	0	0	0	1	0	0	0	0	0	0	0	0	0	0	0	0	1	0	0	0	0	0	0	0	0	1	0	0	0	1	0	0	0	0	0	0	0	0	0	0	1	1	0	0	0	0	0	0	0	0	0	0	0	0	0	0	1	0	0	0	0	0	0	0	0	6	0	0	0	0	2	0	0	0	0	0	0	0	0	0	0	0	2	0	0	0	0	5	0	0	0	0	0	0	1	0	0	0	0	0	0	0	1	0	0	0	0	0	0	0	0	0	1
N0.HOG0011015	1	3	0	2	5	1	0	2	0	0	0	0	0	0	0	2	2	0	1	0	0	0	2	0	0	1	1	0	0	2	0	1	0	0	0	0	1	2	0	2	1	0	0	1	0	0	1	1	3	0	1	0	1	1	1	1	1	1	0	1	0	1	0	1	1	3	1	1	0	0	2	0	1	0	0	0	0	2	0	0	1	0	3	1	0	0	1	0	0	1	0	1	2	2	0	1	1	1	4	0	1	0	2	0	0	0	1	0	0	0	0	1	0	0	1	0	0	4	1	0	3	0	0	4	0	1	1	1	1	0	0	1	1	1	1	0	1	1	1	0	3	0	0	2	2	0	1	1	1	0	2	1	1	0	1	0	0	1	0	1	0	0	0	3	0	0	0	0	0	0	0	0	1	4	0	0	3	0	1	3	1	1	1	1	1	3	0	0	0	5	3	1	1	0	1	2	0	0	3	0	1	1	2	0	0	0	0	0	0	1	0	0	0	0	0	0	0	2	0	1	0	0	1	1	1	1	0	1	4	0	4	2	2	0	0	0	0	0	1	0	1	1	1	0	0	0	1	2	2	0	0	1	3	0	4	1	1	0	0	3	4	2	0	0	2	0	2	1	0	3	1	1	0	2	2	0	1	2	2	1	1	0	0	0	0	0	0	1	0	0	0	1	3	0	0	0	0	1	0	0	2	0	0	1	0	3	0	2	0	0	2	2	0	0	2	1	0	1	3	0	0	2	1	1	1	0	0	4	1	3	4	1	0	0	2	0	0	1	4	0	0	3	0	2	1	1	2	0	1	0	0	0	0	3	0	0	0	1	1	0	1	0	0	0	4	1	1	0	0	0	0	1	0	0	0	0	3	0	1	3	0	0	0	1	0	0	1	1	0	1	0	3	0	2	0	1	0	1	0	1	0	0	1	0	5	0	0	2	0	0	1	1	1	1	2	1	0	2	1	1	1	2	0	1	1	0	0	0	1	0	0	0	0	0	0	0	0	2	2	0	0	2	3	0	0	0	0	0	0	1	1	0	0	0	0	1	0	1	1	1	0	0	2	0	0	0	0	0	1	2	2	0	1	3	0	0	0	0	0	0	1	0	0	0	1	2	0	0	1	1	1	2	0	1	0	0	0	1	1	0	2	2	1	0	3	1	1	1	0	4	0	0	2	1	0	0	0	2	2	0	1	0	2	2	0	0	0	4	0	0	1	1	2	0	0	1	1	0	0	1	1	1	0	1	1	1	0	1	0	1	0	1	1	1	0	0	0	0	0	0	0	0	0	0	1	0	1	1	1	2	0	0	0	1	0	5	3	0	0	3	1	0	1	1	0	4	2	2	0	0	0	1	1	1	0	1	1	0	2	0	0	1	3	0	2	0	0	0	0	1	1	1	0	0	0	1	0	1	0	1	0	0	1	1	1	3	0	0	1	2	0	0	2	0	0	2	0	1	1	0	2	0	0	0	0	1	0	3	0	0	0	0	0	1	1	0	1	0	0	0	1	0	2	1	0	0	1	0	0	0	1	0	0	1	3	0	0	1	0	1	2	1	2	3	2	2	0	2	0	0	0	0	1	0	0	0	1	2	0	1	0	0	1	2	0	0	0	0	0	0	0	3	1	0	0	2	0	1	1	1	0	2	2	0	0	4	0	2	0	0	1	2	0	0	1	1	1	0	0	2	2	1	1	4	0	0	0	0	1	3	3	0	3	1	0	3	0	2	0	0	1	1	2	0	0	1	1	0	0	0	0	0	2	2	0	1	1	0	2	2	1	1	3	2	0	1	0	1	0	0	2	0	0	0	0	0	1	0	1	0	0	4	0	1	3	5	1	0	0	0	1	0	0	0	0	4	0	0	0	0	0	1	0	1	2	0	1	0	0	1	1	0	0	1	0	0	0	0	1	5	2	0	0	0	0	3	1	0	0	0	4	0	0	0	1	0	0	0	0	1	1	2	1	2	0	0	1	0	1	0	2	0	1	1	0	3	1	1	1	0	0	0	0	2	0	0	0	0	2	0	0	0	1	0	0	0	1	0	0	0	0	1	0	0	0	1	2	1	0	0	0	1	0	1	0	0	1	0	0	0	1	0	0	2	0	0	3	1	1	0	0	0	2	0	2	0	1	4	3	0	0	1	2	1	1	1	1	3	1	0	1	0	1	0	0	0	0	3	0	2	2	1	0	1	1	0	1	0	1	0	1	0	0	0	1	0	0	1	0	0	0	1	1	0	0	1	1	2	2	1	0	0	2	2	3	1	2	0	0	1	3	0	1	0	1	5	0	2	1	1	0	0	2	0	0	3	2	0	0	0	0	2	0	0	0	1	0	1	0	3	0	0	0	0	0	1	1	0	0	0	5	2	1	0	0	0	3	2	0	1	0	1	0	0	1	4	0	1	1	2	0	0	1	0	1	3	1	1	0	0	0	1	1	1	0	0	1	0	2	0	1	0	1	0	0	0	0	0	1	1	1	1	0	0	0	0	1	1	0	0	3	0	1	0	1	0	0	3	0	1	0	0	0	0	0	0	1	1	0	0	2	0	0	1	1	0	1	0	2	1	0	0	1	0	1	1	1	0	0	0	0	0	1	1	0	1	1	0	2	0	0	1	1	0	2	4	0	0	0	1	1	0	1	1	3	0	2	2	0	4	3	1	2	1	0	0	5	0	0	0	0	1	0	0	0	0	0	0	0	0	3	0	0	1	0	0	0	2	0	2	0	1	1	1	0	0	0	1	0	1	0	3	0	0	1	0	0	0	1	1	1	0	0	0	1	1	1	0	0	0	0	0	1	3	1	0	0	0	2	1	3	0	0	0	0	0	0	0	1	1	1	1	1	2	0	3	1	1	0	1	0	1	1	0	0	0	0	0	1	1	1	2	0	3	0	1	2	0	0	2	0	1	0	0	0	0	1	0	1	0	0	1	1	1	0	0	1	1	1	2	3	1	1	0	0	0	0	0	0	0	0	0	0	0	1	0	0	0	1	0	1	1	1	0	0	2	1	0	2	1	1	0	2	2	3	0	0	2	0	0	1	0	4	0	0	1	2	0	0	1	3	0	1	0	0	0	1	2	2	1	0	0	0	1	0	1	1	2	1	2	0	1	0	0	2	2	0	1	0	2	2	0	3	1	0	0	0	0	2	0	0	0	0	0	0	0	3	0	1	1	0	2	0	0	2	0	0	0	1	1	2	0	1	1	0	1	2	0	0	2	1	2	0	0	1	1	0	0	0	0	0	0	0	0	0	1	0	2	0	0	1	0	0	0	2	1	0	0	0	1	0	0	0	1	0	0	1	0	2	0	1	0	5	0	1	3	1	1	0	0	4	0	3	0	0	0	0	0	2	0	2	2	0	0	1	4	2	1	2	0	0	0	2	0	1	2	0	1	0	1	1	0	0	1	2	0	1	1	0	1	0	0	0	1	4	1	0	0	0	3	0	0	0	0	1	4	0	0	1	0	0	0	0	0	1	0	0	0	0	0	2	0	1	0	0	0	0	0	0	1	1	1	0	0	2	0	0	0	0	2	0	2	0	0	0	1	1	0	1	0	0	1	1	1	0	2	0	1	0	0	0	0	0	2	0	0	1	0	0	1	1	0	2	0	1	0	1	0	0	0	1	1	1	0	1	1	0	1	1	1	2	1	1	2	0	0	1	0	0	1	0	0	0	1	0	0	1	0	2	1	0	0	0	0	0	0	1	0	0	2	1	0	0	0	0	1	0	0	0	1	0	1	1	0	0	1	1	0	0	0	0	0	2	0	0	0	1	0	0	0	2	1	0	4	1	1	2	0	0	2	0	0	2	0	0	1	1	2	1	4	2	0	0	3	1	0	1	0	0	0	0	1	0	1	1	1	1	0	1	0	1	1	0	0	0	0	0	2	2	1	1	2	0	1	0	0	0	1	0	2	0	1	0	0	2	3	0	0	0	3	1	0	0	0	1	2	0	0	3	0	0	1	0	0	1	0	2	0	3	2	0	0	0	0	0	0	4	0	1	0	1	2	1	1	1	0	2	0	2	0	0	0	0	0	0	2	2	0	1	0	0	1	0	1	0	0	1	0	0	0	0	3	0	0	0	1	4	0	3	0	2	1	0	0	1	0	0	0	1	0	0	1	0	0	1	1	2	1	1	3	0	1	0	0	2	0	0	0	0	1	0	2	1	1	0	1	3	0	0	0	1	1	0	2	1	0	0	3	0	0	0	2	2	0	1	0	0	2	0	0	0	0	4	0	1	0	0	0	0	0	1	4	0	0	0	0	1	0	1	2	0	0	0	0	0	0	1	0	1	0	0	1	2	0	0	1	1	2	0	0	0	2	0	0	0	0	0	0	0	1	0	1	0	2	2	0	1	1	1	1	1	2	0	3	1	0	1	1	1	0	0	0	2	0	0	0	1	1	2	0	0	0	0	0	1	3	1	0	0	1	0	1	1	0	0	0	1	0	2	1	0	0	1	1	1	1	3	2	0	0	1	0	0	0	1	1	1	2	0	0	3	1	0	1	0	0	1	2	0	1	0	0	0	0	0	2	0	0	2	0	0	0	1	1	1	0	0	2	0	0	0	1	0	0	2	0	0	2	1	0	0	1	1	1	2	0	1	1	0	0	4	1	0	3	1	0	0	0	1	0	1	2	0	1	3	0	2	0	1	0	1	1	0	0	0	0	1	0	2	0	2	0	0	0	0	0	1	1	0	0	1	1	0	0	0	0	1	1	0	2	3	0	1	2	0	0	0	0	0	0	0	0	1	0	0	1	0	0	0	0	4	0	2	0	0	1	2	1	1	0	1	2	1	0	1	2	0	2	0	0	0	0	0	2	0	0	5	1	0	0	0	1	4	0	1	4	0	0	1	1	3	1	0	0	1	0	1	1	1	0	0	3	0	0	0	0	0	0	0	1	0	1	1	0	0	1	0	0	2	2	0	1	1	1	0	1	3	0	1	1	0	0	1	0	1	0	0	3	2	2	0	1	0	0	2	0	1	4	2	0	1	2	0	0	0	1	2	2	0	1	0	0	1	0	2	0	0	0	1	5	0	1	1	1	0	1	0	1	0	0	3	1	1	0	1	2	0	2	1	2	2	1	0	0	1	0	5	2	0	1	0	0	1	0	0	0	3	0	2	2	1	0	1	1	1	1	0	1	0	1	0	0	0	0	0	1	0	0	0	0	0	0	2	1	0	2	2	0	1	0	1	0	1	2	0	0	0	0	1	0	1	1	1	2	2	0	1	0	0	0	0	0	1	0	1	0	0	1	0	1	1	0	1	3	0	2	0	1	2	0	1	1	0	0	0	1	4	1	1	0	1	0	1	3	0	0	4	1	1	0	0	0	1	0	4	0	2	1	0	2	0	0	0	1	0	1	0	2	0	0	0	1	0	1	1	0	2	0	1	0	1	1	2	0	0	3	0	0	0	0	1	0	0	0	0	0	2	1	2	0	5	2	3	0	0	0	0	2	1	0	0	0	0	2	0	0	1	0	0	1	2	0	1	0	3	3	0	2	0	0	0	1	1	0	0	0	1	0	0	0	2	0	0	1	0	1	1	0	0	0	1	0	1	0	0	0	1	1	0	0	0	1	1	0	0	0	1	0	0	2	1	0	4	0	1	1	1	1	0	0	1	0	1	1	3	0	0	0	0	0	0	3	0	0	1	1	0	0	1	3	0	2	0	2	0	0	0	3	0	0	0	0	0	1	1	3	1	0	2	1	2	0	0	0	2	1	1	0	0	3	1	0	1	1	1	0	1	0	1	1	3	1	3	0	0	2	3	3	2	2	0	1	1	0	0	0	4	0	1	0	0	0	1	2	1	0	0	1	0	0	2	1	1	0	3	1	0	0	1	0	2	0	0	0	1	0	1	0	0	0	1	0	1	1	0	0	0	1	1	0	1	2	0	0	2	1	1	1	2	0	0	1	0	0	0	1	3	1	0	0	0	1	0	0	1	0	0	0	0	1	2	1	0	0	1	0	0	0	1	0	0	0	0	0	0	1	2	0	0	2	3	0	1	0	0	0	2	0	0	0	1	0	1	1	2	0	1	0	1	0	0	0	0	0	1	0	0	0	0	0	0	0	1	1	0	5	0	1	0	0	2	0	1	0	1	0	4	0	0	0	0	0	0	0	2	0	2	1	0	0	1	0	1	0	0	1	0	1	1	0	0	0	1	0	0	0	0	0	0	0	0	0	0	2	0	0	0	2	1	2	0	2	0	0	0	0	0	0	0	0	1	0	3	0	0	0	0	0	0	1	1	0	0	2	0	0	0	1	1	0	0	2	0	1	0	1	0	0	1	2	0	0	0	1	1	0	1	0	1	2	0	2	0	4	4	0	2	0	0	1	0	1	2	1	1	0	0	1	0	0	0	4	0	1	1	4	4	2	1	1	0	0	1	0	3	0	0	0	1	0	0	1	0	0	0	0	0	0	0	0	1	0	0	2	2	2	0	1	0	0	0	1	0	0	0	0	0	3	1	0	1	0	0	1	1	1	0	0	0	1	0	0	0	2	1	1	0	0	1	3	0	0	0	1	1	0	0	2	1	0	0	1	2	0	0	0	1	0	0	1	2	0	0	0	0	1	0	2	0	0	0	0	1	0	4	0	1	0	1	0	2	0	0	0	0	0	4	0	2	2	1	2	1	0	3	2	2	2	0	1	2	1	0	0	2	1	2	0	1	0	0	1	3	0	0	1	0	0	0	2	1	4	4	1	0	0	0	2	1	0	1	0	0	2	0	0	1	0	0	4	0	0	0	0	1	3	3	0	0	1	0	1	3	0	0	1	2	0	0	1	0	0	0	2	0	0	1	0	0	2	2	2	1	0	3	1	0	1	0	2	1	1	1	0	1	0	1	3	3	3	1	3	1	2	0	0	0	2	1	0	1	0	1	0	0	0	0	0	1	1	1	1	0	0	1	0	1	0	2	0	1	3	0	0	0	0	0	0	0	0	0	0	1	0	1	0	3	1	0	1	1	3	2	0	0	0	0	0	1	0	1	0	0	1	0	0	0	0	0	0	1	2	0	0	2	0	0	0	1	0	0	0	2	0	0	1	1	0	0	2	0	1	1	0	0	1	0	0	0	0	0	0	1	1	0	0	0	0	0	0	0	1	0	0	0	0	2	1	0	2	0	0	0	2	1	1	2	0	0	1	1	0	1	0	0	1	1	0	0	0	1	0	2	0	1	0	2	0	1	3	0	4	0	0	1	1	1	0	1	1	0	1	1	0	2	2	3	2	0	2	0	0	0	0	0	1	0	1	0	1	0	0	0	0	0	1	1	0	1	0	1	0	0	2	4	2	2	1	0	3	1	0	2	2	0	0	0	1	2	1	1	1	2	1	1	0	0	4	1	1	0	0	1	0	1	0	3	0	1	0	0	1	2	2	0	1	0	0	0	1	0	2	0	1	0	1	0	0	0	0	0	3	0	3	0	1	0	0	0	2	0	1	1	0	1	0	0	3	1	2	1	0	0	2	0	1	0	1	0	1	0	0	0	0	0	0	1	1	0	0	2	1	1	1	0	1	0	1	0	1	0	0	0	0	0	1	0	0	3	0	0	2	0	3	0	0	0	3	1	0	1	0	0	0	0	1	1	0	0	1	0	1	0	0	3	4	0	0	1	0	3	0	5	0	1	0	1	1	0	0	2	0	0	2	1	1	1	0	1	1	1	0	0	1	0	2	0	1	0	0	0	1	0	3	0	0	1	0	0	0	1	1	0	6	0	2	0	0	1	2	2	0	0	0	1	0	0	0	0	0	0	0	0	1	2	0	0	0	0	0	0	2	0	1	1	1	2	0	0	0	0	0	4	0	0	0	0	2	1	1	3	1	0	1	2	0	2	0	0	0	6	3	2	0	2	0	1	0	0	0	0	0	0	0	1	2	1	0	0	0	0	0	0	0	0	0	1	0	0	0	0	0	0	0	0	0	2	0	2	4	0	0	0	2	2	2	0	2	0	0	3	4	0	2	4	2	3	0	0	1	1	1	2	0	0	0	2	1	0	1	1	1	1	0	1	1	0	1	6	0	2	0	2	1	0	0	1	0	2	1	5	0	0	1	1	0	2	0	0	3	0	1	2	1	1	0	0	2	0	1	1	3	1	2	0	1	1	4	2	2	0	0	1	0	0	0	0	0	0	1	0	1	2	0	0	2	0	1	1	0	0	0	2	0	1	1	3	0	1	0	0	0	0	1	0	0	0	1	1	1	0	2	1	2	1	0	0	1	2	2	1	1	1	0	3	0	0	0	1	0	0	1	0	3	3	1	0	0	0	0	3	0	0	0	1	4	0	0	1	2	0	0	2	2	0	1	1	1	0	1	0	0	1	2	1	1	0	1	0	0	1	0	0	3	2	0	0	0	1	1	0	3	0	2	0	1	0	0	0	0	2	1	1	0	3	0	1	1	1	1	1	0	1	1	4	0	1	2	0	3	0	0	1	1	0	2	0	0	0	0	1	0	0	2	1	0	0	0	1	0	0	1	4	2	0	0	0	0	0	1	0	1	0	0	0	0	3	2	2	0	1	1	3	3	1	1	2	0	1	2	2	0	2	3	0	1	1	2	1	1	1	2	2	1	0	0	1	0	0	0	0	1	1	0	0	1	1	0	0	0	0	1	0	0	0	1	0	0	2	0	0	1	3	0	2	1	0	0	2	1	0	0	1	0	0	0	1	0	1	0	2	0	0	0	0	0	1	0	0	1	0	0	1	1	1	1	1	2	0	0	0	2	0	0	1	0	0	0	2	0	0	0	0	0	2	2	1	2	1	0	2	3	1	0	4	0	0	1	1	0	1	1	0	0	1	2	0	0	0	0	3	1	0	0	2	3	1	0	0	0	4	1	1	0	3	0	1	0	1	0	0	1	1	0	0	0	2	0	1	2	1	0	3	0	0	1	0	0	1	0	1	0	0	0	2	2	0	0	1	4	1	0	3	0	0	2	0	4	1	0	0	0	0	1	0	0	0	0	1	1	0	0	0	0	0	1	4	3	0	1	1	2	0	0	0	0	0	2	0	0	1	0	1	1	1	1	2	0	0	0	0	0	1	0	1	2	5	0	1	0	1	3	0	0	0	2	0	0	0	2	1	0	0	0	0	1	0	5	0	1	0	0	0	0	0	2	0	0	1	0	1	1	0	1	0	0	0	0	0	1	1	1	0	0	1	0	1	0	1	1	2	1	0	1	0	1	0	1	1	1	2	1	2	1	0	0	1	2	2	2	0	0	0	1	1	3	0	0	0	0	2	0	0	0	0	0	0	2	1	1	0	0	0	0	1	0	0	0	3	1	0	0	1	4	0	0	0	2	2	0	1	2	5	0	1	0	0	0	0	1	0	1	2	1	0	2	0	1	0	1	0	0	0	1	1	1	0	0	2	1	1	1	0	1	3	3	0	0	0	0	0	0	2	1	1	0	0	0	0	0	4	4	0	3	0	0	1	1	1	0	1	4	2	0	0	1	0	0	1	1	1	1	0	0	0	0	1	0	1	0	0	0	0	0	2	0	4	0	1	0	1	3	0	0	2	0	1	1	1	0	0	2	1	0	1	0	0	0	0	0	0	2	1	0	2	0	1	2	2	1	3	2	1	0	2	0	0	1	1	0	0	1	0	0	1	0	0	0	3	0	0	3	1	0	0	1	4	0	0	0	0	0	0	1	0	0	0	0	0	1	0	0	0	0	0	1	2	0	0	2	0	1	2	1	1	1	1	0	1	5	0	3	0	0	0	3	2	1	1	0	1	0	2	1	0	1	0	1	0	0	0	0	0	1	1	0	0	1	1	0	0	0	0	0	0	0	4	1	2	0	0	0	0	1	2	0	0	3	0	2	0	1	0	2	2	0	3	3	0	3	0	0	0	1	1	0	0	0	2	1	2	1	0	0	0	1	2	0	0	0	1	0	2	0	0	0	0	0	0	4	1	4	2	0	1	0	0	0	1	0	0	1	0	3	0	2	1	0	1	1	2	0	0	0	0	0	1	0	0	0	0	1	1	0	0	0	0	0	0	0	0	0	1	1	2	0	2	0	0	4	0	0	0	3	0	0	1	3	0	1	1	1	1	0	0	4	1	0	1	0	0	0	0	3	0	1	0	0	0	2	1	1	0	1	0	3	1	0	4	0	1	4	1	0	5	2	0	0	1	0	0	0	1	0	0	0	1	1	1	2	0	1	0	0	1	2	0	1	1	3	0	1	1	0	0	0	0	0	1	1	0	1	2	0	1	0	1	0	2	0	1	0	0	1	1	1	1	0	0	0	0	1	2	0	0	1	0	0	1	0	0	2	1	1	1	0	0	0	1	1	0	5	2	0	1	1	2	0	0	0	0	1	0	0	1	0	1	0	0	0	0	0	0	0	0	0	2	1	1	0	0	1	0	0	1	0	1	0	0	0	1	0	1	0	1	0	1	0	1	1	2	0	1	0	1	0	0	1	0	2	1	1	0	1	1	0	0	0	0	0	1	0	1	0	4	2	0	0	0	0	0	2	0	0	4	1	1	1	0	2	0	1	1	0	1	0	0	0	0	1	3	3	1	0	0	2	1	0	1	0	1	3	0	0	1	2	0	0	1	2	1	0	0	0	1	3	0	1	0	3	0	0	3	3	1	0	2	0	0	0	0	0	0	4	0	1	1	1	0	1	0	0	3	0	1	1	1	2	0	1	0	0	0	0	0	1	2	0	0	2	1	1	1	1	0	0	2	0	0	0	1	0	0	2	0	0	0	1	0	0	1	0	0	3	1	1	0	1	2	0	1	0	0	0	2	0	1	0	1	0	1	1	0	0	0	0	5	0	0	0	0	0	0	1	3	1	0	1	0	3	0	0	1	1	0	1	1	0	0	0	0	1	1	1	1	0	2	2	0	1	1	0	1	0	0	0	1	0	0	1	0	1	1	0	2	0	0	0	0	0	0	0	1	5	0	1	1	2	1	0	2	1	2	0	2	0	0	0	3	0	1	2	1	1	2	0	0	0	0	3	1	0	0	0	1	1	0	3	3	0	1	0	1	0	2	1	0	0	0	0	0	0	1	2	1	0	1	0	0	1	1	0	1	1	1	1	0	0	0	0	0	2	1	1	0	1	1	0	2	0	1	0	1	0	0	0	0	2	3	1	0	0	0	0	0	0	1	0	1	0	2	1	0	1	0	0	0	0	0	1	3	1	1	0	0	0	1	1	1	0	2	1	3	1	0	0	0	0	0	1	0	1	3	4	1	1	3	1	0	1	0	2	0	1	1	2	1	0	2	0	0	1	1	0	1	1	1	0	0	0	2	1	6	1	1	0	0	0	1	0	0	0	0	0	0	0	0	1	1	1	0	3	0	0	2	0	0	0	0	0	0	1	0	0	1	0	1	0	0	2	2	1	0	0	0	0	0	0	0	0	1	0	0	0	0	0	0	0	0	0	3	1	0	0	0	2	0	0	0	2	2	0	0	1	0	0	0	0	3	1	1	1	0	2	0	1	2	2	0	0	1	0	3	0	0	0	0	1	1	0	2	0	0	3	0	2	1	0	0	0	1	1	1	0	2	0	3	1	1	1	1	0	0	1	1	1	3	0	1	0	1	0	2	0	2	0	1	0	0	4	0	2	1	1	2	2	0	0	1	0	0	1	1	1	1	0	0	3	1	0	0	2	0	1	0	0	0	1	0	4	0	5	3	0	0	1	0	0	0	0	0	1	1	1	1	0	0	1	0	0	0	0	0	1	0	2	1	0	1	0	1	0	3	0	1	0	2	1	0	0	0	0	3	0	1	2	0	1	0	2	0	5	1	0	1	0	0	1	0	0	0	1	1	0	0	2	2	0	0	0	2	0	0	0	1	2	3	0	0	1	2	1	0	0	0	0	0	0	2	1	0	1	1	1	2	0	0	0	0	0	2	0	2	0	1	1	0	0	0	0	1	4	0	2	1	0	0	2	1	0	1	1	0	0	0	0	0	1	0	0	1	0	2	1	0	2	3	0	3	1	1	2	0	1	1	1	2	4	0	0	0	0	0	0	0	0	0	1	2	1	0	1	1	0	0	0	2	2	0	2	0	0	0	0	4	1	0	0	3	1	0	4	2	0	2	0	1	1	0	0	0	0	6	0	0	0	1	0	1	0	2	1	0	3	1	0	0	1	0	0	0	0	1	0	2	0	0	2	0	0	0	0	0	2	0	0	0	0	2	0	0	0	2	0	0	1	0	3	0	0	0	3	0	0	0	0	0	0	0	0	1	3	2	1	1	0	0	1	1	4	0	2	2	1	0	0	0	0	0	0	1	0	0	0	0	1	1	0	0	0	1	1	3	0	3	0	0	0	2	0	0	1	0	2	0	0	2	0	0	0	0	0	0	0	1	1	0	0	0	1	2	1	0	0	0	1	1	1	0	0	0	2	0	0	0	1	0	1	1	0	1	0	1	0	1	0	1	1	0	0	1	0	1	0	0	2	0	0	0	0	1	1	3	1	0	2	0	2	1	1	0	1	1	0	0	0	0	1	0	3	2	7	0	0	0	1	1	2	0	0	1	1	0	3	0	0	2	1	0	0	1	0	1	0	1	0	1	1	0	4	0	0	0	1	0	2	1	0	1	1	1	0	0	0	0	1	2	0	0	0	1	0	1	1	3	0	0	0	0	0	1	1	2	1	4	0	0	0	0	1	0	1	0	0	0	0	0	0	0	0	2	3	0	0	2	2	1	0	3	1	1	1	1	1	4	3	2	0	0	0	0	1	1	0	4	0	0	0	0	0	0	0	0	4	0	2	0	2	0	0	1	0	1	1	0	0	0	2	2	0	5	0	1	0	2	3	0	3	0	0	0	1	0	1	0	1	3	0	1	1	1	0	0	1	6	0	1	2	1	2	0	1	0	2	0	0	2	1	2	0	0	1	1	0	4	0	0	0	0	0	1	1	0	2	1	0	0	1	0	0	0	0	0	0	0	0	2	0	1	0	1	1	0	1	0	1	0	1	2	1	0	0	2	0	0	0	1	1	0	1	0	2	0	0	0	0	0	0	2	0	0	0	3	4	1	1	0	1	0	0	0	1	1	0	1	1	0	1	3	1	1	0	2	6	0	0	1	3	0	0	0	1	0	0	1	2	0	2	1	1	0	0	0	0	1	0	1	0	0	2	1	5	1	0	0	1	1	0	1	0	0	1	2	1	1	0	0	0	0	0	0	1	0	0	0	2	0	0	1	0	0	0	1	2	0	0	0	0	0	1	0	1	1	4	1	0	0	2	0	0	0	0	6	2	2	2	0	0	2	0	2	1	3	0	0	0	2	2	1	2	0	0	2	2	1	0	0	0	0	1	5	0	0	1	1	0	1	4	0	1	1	0	2	0	0	1	0	0	1	0	1	0	1	0	0	0	0	1	1	4	2	1	1	0	1	6	1	0	0	0	1	3	2	0	0	0	1	0	1	0	1	2	1	0	1	0	0	0	2	0	0	0	0	0	0	1	1	1	0	2	0	0	0	0	2	2	1	1	1	0	0	0	0	0	3	1	0	1	0	1	0	1	1	1	1	0	1	1	0	1	0	0	1	0	0	4	0	1	0	1	0	1	1	2	1	1	0	0	0	0	0	0	3	0	1	1	0	2	0	0	0	0	1	0	0	0	0	0	0	0	1	1	0	0	0	0	1	0	1	1	0	4	2	0	0	1	0	2	2	4	1	0	0	1	0	0	2	2	0	0	0	0	0	0	1	0	1	0	1	1	0	1	0	2	0	0	2	0	1	3	1	0	0	1	1	2	0	1	1	1	3	2	0	0	1	0	0	1	0	0	0	0	0	1	0	1	0	0	0	0	1	0	2	0	0	1	1	1	3	0	2	0	1	0	2	0	4	1	1	0	0	0	1	1	0	1	1	0	1	0	0	0	1	0	1	0	0	2	0	0	3	1	1	2	1	0	0	0	1	0	0	1	0	1	0	3	0
N0.HOG0003621	0	2	0	1	6	1	0	0	3	0	1	0	0	0	0	0	0	0	1	1	2	1	1	2	0	0	1	1	1	0	0	1	0	1	0	0	2	0	0	4	1	1	0	1	0	0	0	0	1	0	1	0	3	0	0	1	3	0	1	0	0	3	0	2	0	2	1	0	0	0	3	1	0	0	2	2	1	1	1	0	0	0	2	2	0	0	2	0	0	1	0	0	1	0	0	0	0	2	1	3	1	0	3	0	0	1	0	0	1	1	1	0	0	2	1	0	5	0	1	2	1	1	2	5	0	1	0	1	0	0	0	4	1	2	0	0	3	3	7	0	2	0	2	0	1	0	2	2	1	1	0	0	0	0	2	0	1	1	0	3	1	1	1	3	2	2	3	0	0	0	0	0	1	4	2	3	1	0	0	0	0	2	0	0	2	0	0	0	0	1	3	0	0	2	0	0	1	1	4	1	2	0	1	1	0	2	1	1	2	0	0	1	2	0	0	1	0	0	2	1	0	0	0	2	2	2	2	1	2	0	3	0	3	3	0	0	0	0	1	0	0	2	5	1	0	1	1	0	1	1	3	1	0	0	2	2	0	1	0	1	1	1	0	0	1	0	0	0	0	2	0	4	0	1	3	2	1	0	0	1	1	1	0	1	0	1	0	0	1	2	0	0	0	2	0	0	1	2	0	1	4	0	4	1	1	0	1	3	1	0	5	1	0	1	4	0	0	0	0	0	0	0	0	1	1	1	0	2	3	2	2	1	2	0	0	3	5	0	1	1	0	2	0	2	3	1	2	0	0	0	0	1	0	0	0	0	1	1	0	0	2	1	1	0	9	0	4	0	0	0	3	1	0	0	0	0	5	1	1	4	1	5	0	5	0	0	0	0	0	1	1	1	0	1	2	1	0	1	0	0	3	2	0	1	0	2	1	1	0	0	3	0	2	2	0	1	3	0	0	1	1	1	1	1	2	0	0	2	3	0	0	0	0	0	0	2	2	0	4	0	4	1	2	0	0	0	0	1	0	0	2	0	0	0	0	1	4	0	0	0	1	2	1	2	1	1	2	0	1	2	2	0	0	0	1	0	1	0	4	1	0	1	0	1	1	2	0	2	1	0	1	0	0	0	0	1	0	0	4	1	0	1	2	0	0	0	0	0	2	1	1	0	4	2	0	0	0	2	0	7	2	1	1	4	1	1	0	3	0	1	1	0	1	0	2	1	1	1	1	0	2	1	2	1	1	2	0	0	1	0	0	1	2	2	0	0	1	1	0	0	1	0	1	0	1	1	0	4	0	1	3	0	1	1	0	1	1	0	1	5	2	2	1	2	0	2	0	3	2	0	0	1	1	1	1	3	0	1	2	0	1	3	0	0	1	2	1	1	0	1	0	4	0	3	3	1	0	0	0	0	1	1	2	1	1	0	0	0	0	0	0	2	0	1	0	1	0	1	0	0	0	0	0	0	4	1	2	4	0	0	0	2	1	2	1	1	0	0	0	0	1	0	2	2	0	0	2	3	1	0	1	0	0	0	0	2	1	1	0	2	2	4	3	2	3	2	0	3	4	0	0	1	2	1	0	0	0	0	0	0	1	0	3	1	6	1	1	1	0	0	0	2	1	0	1	2	1	1	3	1	0	3	1	1	1	5	0	2	1	0	2	1	2	0	0	0	0	3	0	3	1	0	1	2	0	0	0	1	0	1	4	1	0	1	4	2	2	2	1	2	0	1	1	0	1	0	0	4	0	0	0	0	2	1	1	0	2	0	1	3	1	1	3	0	0	0	0	2	3	1	6	1	4	0	0	0	1	0	3	2	0	3	1	1	0	4	1	1	0	2	2	1	0	0	0	0	0	1	0	3	0	0	1	0	3	1	0	2	1	1	0	1	0	0	0	0	0	4	1	3	2	0	0	1	1	7	0	2	1	3	2	0	1	0	2	1	0	4	1	0	0	3	1	0	1	0	1	0	2	1	1	0	3	0	0	2	1	1	0	1	0	1	0	1	2	1	0	1	0	0	1	0	0	3	1	2	2	0	2	0	0	1	1	1	1	0	2	0	3	0	0	3	3	2	0	0	0	0	1	5	0	2	0	0	0	2	1	1	0	0	1	0	2	0	1	0	1	1	1	1	1	2	2	1	1	2	0	2	4	1	1	0	1	0	0	0	1	0	0	0	0	1	0	0	0	1	0	1	2	0	0	0	2	1	1	0	2	0	2	0	0	2	1	0	3	0	0	0	0	3	1	0	1	2	0	0	1	0	0	1	1	0	2	0	0	0	0	0	0	1	1	0	1	0	0	1	1	2	0	0	0	0	0	1	0	0	0	0	0	2	0	0	2	0	2	1	3	1	3	0	0	0	4	0	2	0	1	1	0	2	2	0	0	0	2	0	0	0	2	0	0	0	2	0	0	3	0	2	1	0	2	2	0	0	3	0	0	1	1	2	1	3	2	0	0	1	1	0	5	1	4	0	0	0	2	0	2	2	1	0	2	4	2	0	0	2	0	1	0	1	1	1	0	0	0	1	1	2	0	2	0	0	1	1	4	0	1	1	1	0	1	0	0	0	1	0	0	0	0	1	1	0	1	1	0	0	0	1	3	1	2	0	1	0	2	3	1	1	2	3	2	0	0	2	1	2	1	10	1	4	1	0	0	2	0	1	3	1	0	1	0	0	0	1	1	0	0	0	0	0	1	1	2	0	1	0	0	1	1	0	0	0	0	0	0	0	1	0	0	1	0	1	0	1	1	0	0	0	1	0	0	4	0	1	3	0	1	0	0	0	1	3	3	0	2	4	0	2	2	1	1	0	2	0	1	0	0	1	0	3	1	2	1	4	0	0	0	1	0	1	0	2	2	0	0	3	1	0	2	0	2	0	1	2	0	1	1	3	0	1	1	2	0	0	1	0	0	1	2	0	1	0	5	0	0	2	0	1	0	3	4	0	0	2	2	1	2	1	0	1	2	1	1	0	0	1	2	0	0	0	1	0	1	1	3	2	2	0	1	3	1	0	1	0	0	1	1	4	0	0	3	1	5	2	1	3	2	1	0	1	2	0	1	0	0	2	3	1	1	0	0	1	0	1	0	1	0	1	0	4	0	0	2	1	1	4	0	0	1	2	1	2	3	0	0	0	0	0	2	1	0	0	0	1	0	0	1	2	0	0	0	1	0	1	0	0	0	1	0	2	1	0	1	1	2	5	0	2	1	2	0	2	2	0	0	0	1	3	0	0	0	3	1	1	0	0	1	2	0	0	1	1	0	0	1	0	1	0	2	2	4	1	0	2	0	2	2	1	1	1	0	1	4	1	1	0	1	1	5	0	0	1	0	0	1	5	0	1	0	0	1	1	0	0	2	0	1	3	0	0	1	0	1	0	1	1	0	1	1	1	0	0	0	2	2	1	0	0	0	3	2	0	0	2	2	0	0	0	0	2	1	0	1	2	2	3	0	1	2	4	0	1	0	2	1	2	2	0	3	0	3	2	1	0	0	1	0	0	0	1	3	1	1	1	6	0	0	1	0	4	0	1	0	3	0	0	0	2	0	0	0	1	0	0	0	3	0	1	1	0	0	3	0	0	1	1	0	0	2	0	1	0	0	1	0	1	1	0	4	0	0	1	3	0	0	1	1	0	1	4	0	3	0	2	3	0	0	0	0	0	0	0	0	0	1	2	1	2	2	4	0	0	0	2	1	0	0	2	0	3	0	0	1	2	0	0	0	3	0	0	0	2	1	1	2	0	0	1	0	0	1	1	2	1	0	0	2	0	0	0	2	0	0	2	1	0	5	0	3	0	1	3	1	1	1	0	3	0	2	3	1	1	0	1	1	0	0	3	2	1	0	5	1	2	3	1	5	0	0	0	1	0	0	1	1	0	0	1	1	0	1	0	4	1	6	0	0	0	0	1	1	0	0	2	3	6	2	0	3	1	0	1	0	1	0	3	2	1	2	0	1	0	0	2	0	1	0	0	2	1	3	0	0	2	1	5	2	4	0	0	1	0	2	3	0	0	4	1	0	3	1	0	1	0	1	0	0	0	4	0	0	2	0	2	1	0	2	0	0	0	2	0	0	2	0	0	1	0	3	2	2	0	3	2	2	0	0	1	0	0	1	3	1	1	0	0	0	0	2	4	0	0	0	2	2	2	2	1	1	0	1	8	2	1	1	0	4	0	2	1	4	5	0	2	1	1	0	1	0	2	1	0	3	0	1	0	0	4	1	1	1	0	1	0	2	1	2	0	1	1	2	3	0	0	0	1	1	1	1	4	0	1	1	0	1	1	2	0	1	0	0	2	0	1	2	2	1	2	2	3	2	4	3	2	0	1	0	2	0	2	0	0	1	1	0	2	0	2	2	3	5	3	2	1	0	0	5	2	0	0	2	0	0	1	0	1	3	2	4	0	0	0	1	0	0	2	0	1	2	1	1	1	1	0	0	1	0	0	1	1	1	0	1	2	1	2	3	1	4	0	4	2	1	0	0	1	1	1	0	0	1	1	0	0	0	0	0	4	0	0	1	1	0	1	0	2	0	0	0	0	0	2	0	3	3	0	1	0	0	0	1	0	2	0	1	2	0	3	0	4	0	1	0	0	3	0	1	3	0	1	2	1	0	0	1	0	0	1	1	0	0	0	2	1	3	1	2	0	4	0	2	2	0	1	0	0	2	0	0	4	1	1	2	2	1	3	1	0	0	0	0	1	2	0	0	3	1	0	0	2	0	0	0	0	0	2	0	3	0	4	0	2	3	1	0	0	0	2	1	0	1	1	1	0	1	1	1	1	1	0	0	1	0	0	5	1	1	0	0	0	2	0	3	4	2	0	5	0	0	0	0	1	1	1	0	3	0	0	0	0	0	0	1	0	0	0	1	1	1	0	1	1	0	0	1	0	0	3	1	2	0	2	5	0	1	0	1	0	3	0	0	0	1	0	1	1	1	0	1	2	0	1	2	1	3	1	0	2	1	2	0	1	0	1	3	1	1	1	3	0	0	1	1	0	0	0	4	1	1	3	3	0	0	1	2	0	1	0	1	2	0	3	0	2	0	0	1	0	1	1	1	1	5	1	0	0	0	0	2	1	5	0	0	0	0	0	5	0	2	0	1	0	1	0	0	0	1	0	1	1	2	0	0	2	3	1	0	1	1	4	0	1	9	0	1	0	1	1	0	1	0	1	3	0	1	0	2	0	1	0	1	0	0	2	0	0	0	0	1	0	1	0	3	7	1	0	6	0	1	3	0	0	0	1	2	1	0	1	0	4	1	2	1	0	2	2	1	2	0	2	4	1	0	2	0	0	0	1	0	1	2	0	0	1	0	0	0	2	0	0	0	1	1	2	0	1	0	0	0	2	1	0	0	0	1	2	0	0	1	1	1	0	2	1	0	2	0	4	2	0	2	1	3	1	1	0	3	1	1	0	0	0	2	1	2	0	8	2	0	0	2	2	5	0	2	1	0	4	2	1	0	0	1	1	0	2	1	0	0	2	0	1	1	1	3	1	0	5	0	1	0	1	0	0	1	0	1	0	0	0	2	0	2	1	0	2	0	1	0	2	0	1	0	1	0	2	1	3	1	0	0	2	0	0	3	0	5	0	0	4	0	1	2	0	4	0	0	2	3	0	1	0	0	0	1	1	0	0	0	0	0	2	3	0	2	0	0	2	2	3	2	1	1	4	3	1	2	0	1	0	1	1	0	0	1	1	2	0	6	1	2	0	0	0	3	0	1	1	1	1	1	0	4	0	3	4	1	1	1	3	1	1	1	0	0	1	1	3	3	0	1	2	0	0	0	1	0	0	0	0	0	1	0	3	1	0	1	5	0	0	1	2	0	2	1	1	1	1	0	0	0	0	0	0	2	0	0	0	1	2	1	1	2	0	3	1	1	3	1	1	0	1	0	0	2	0	1	0	7	0	1	1	2	1	1	0	1	1	0	2	0	2	0	0	2	2	4	0	0	0	1	1	2	0	0	0	2	2	3	2	0	0	1	0	3	4	5	0	1	2	4	0	2	0	1	0	0	3	0	0	0	0	0	0	2	6	0	0	2	1	2	0	0	0	3	1	1	0	0	0	1	0	3	2	4	1	1	2	1	2	1	0	0	0	1	1	1	1	0	2	0	0	0	1	1	0	0	1	0	1	0	3	0	1	2	0	0	1	1	0	0	1	6	1	0	0	0	0	0	1	1	1	1	5	0	2	1	3	4	1	0	0	0	0	0	0	0	0	1	1	1	2	0	0	0	0	0	0	1	0	1	0	0	0	0	1	0	0	0	0	1	0	1	5	1	0	0	1	1	3	0	2	1	2	0	1	0	1	0	2	0	1	0	1	4	0	0	0	0	0	1	3	1	0	0	0	0	0	0	0	0	3	0	0	0	1	2	4	1	1	2	2	1	2	1	1	1	0	3	1	1	3	1	0	1	1	1	2	0	0	2	1	0	0	0	2	0	3	0	2	1	1	0	1	0	0	1	1	3	0	0	0	0	6	1	2	1	0	0	1	1	4	0	0	1	0	1	0	0	1	0	1	1	0	1	1	1	1	1	0	0	1	2	1	0	0	0	0	0	1	0	0	1	1	3	1	0	1	1	2	0	0	4	3	1	1	0	1	0	0	0	0	0	0	3	0	3	0	4	3	3	4	2	0	2	2	0	2	2	0	4	1	0	0	0	2	2	0	1	0	2	1	4	1	1	1	1	0	1	0	0	1	1	1	1	0	0	0	4	0	0	1	0	4	0	0	0	0	0	2	0	0	0	0	0	4	1	2	4	1	0	1	2	0	0	5	1	1	0	3	1	1	0	3	3	0	0	2	0	1	2	0	0	0	6	2	0	2	2	1	0	1	0	2	1	0	0	5	3	2	1	0	0	1	1	1	3	5	2	1	1	0	5	0	1	2	0	1	0	1	1	1	1	0	1	0	0	0	3	0	4	3	0	3	1	0	0	2	0	0	0	0	0	0	4	0	1	1	2	3	1	4	0	1	6	0	0	0	1	0	2	0	0	2	3	2	3	1	0	1	0	3	0	5	2	0	0	0	4	0	0	1	1	0	3	0	3	2	0	0	0	2	0	0	3	0	2	0	1	1	3	1	3	4	0	0	2	4	0	0	0	0	1	2	2	0	1	2	0	0	3	2	0	1	0	1	0	4	0	0	1	0	1	1	0	1	3	0	0	1	1	0	1	1	4	1	0	1	0	2	0	0	0	1	1	0	0	1	0	1	0	1	1	1	2	1	4	0	0	0	2	2	0	0	0	1	0	1	4	0	0	0	6	0	0	4	1	0	0	0	0	1	0	1	5	1	3	0	0	0	1	0	1	2	0	2	0	2	2	2	6	2	0	1	2	0	0	5	2	2	1	0	0	0	0	2	1	0	0	1	0	0	0	0	3	1	3	0	1	0	1	1	1	0	3	1	1	0	0	0	0	2	0	1	1	3	0	2	0	3	0	4	0	0	2	0	1	3	2	1	0	0	0	1	0	1	0	2	3	0	0	2	0	0	0	1	0	1	0	0	3	2	3	2	2	1	2	0	1	1	1	0	0	1	0	0	0	0	3	3	0	5	1	4	1	1	1	6	0	1	4	0	1	0	3	1	4	2	0	1	0	0	0	0	1	1	0	2	0	0	1	4	4	0	0	2	0	1	2	1	4	0	1	1	0	0	2	0	0	3	0	1	0	1	0	0	1	4	3	1	1	1	1	2	0	0	0	0	0	0	0	0	0	1	1	0	3	0	1	1	0	0	0	3	0	0	1	0	0	2	0	0	0	1	1	0	1	0	2	2	0	4	4	6	1	2	1	0	0	1	3	0	4	1	3	0	1	5	0	1	1	0	0	5	2	4	2	2	0	0	4	4	1	0	2	0	0	0	0	0	2	0	0	0	1	1	0	2	0	1	2	1	2	0	2	0	1	1	1	2	0	0	1	0	2	0	3	0	0	0	0	2	0	0	0	2	0	0	1	0	2	4	1	1	1	2	3	0	1	1	0	2	2	2	2	0	0	0	0	0	4	2	1	2	1	1	0	0	3	1	1	2	0	1	1	0	2	1	0	0	7	0	0	1	1	0	2	1	0	0	0	9	1	0	1	0	2	0	1	2	4	1	0	0	2	1	3	1	3	1	1	0	2	2	0	0	0	1	0	3	0	2	0	0	0	2	0	0	3	0	2	0	2	1	2	4	3	0	1	0	0	1	1	0	2	2	0	0	1	6	0	3	0	1	2	1	1	0	1	1	3	1	0	0	0	0	0	0	1	2	0	4	1	3	6	2	1	2	0	1	0	1	0	1	2	3	0	0	1	0	1	2	2	1	0	0	0	1	2	2	2	1	1	4	2	1	0	1	0	0	1	0	1	1	1	0	1	0	1	3	0	4	2	1	0	4	0	2	0	1	0	4	0	0	0	0	0	0	3	3	0	0	1	1	3	3	1	1	0	3	0	1	0	0	4	5	0	0	1	0	0	0	0	1	0	3	4	7	2	1	0	0	3	2	2	1	0	2	1	1	0	2	1	0	0	0	1	1	0	0	7	2	1	1	0	1	1	0	3	2	0	2	3	1	0	3	1	2	0	2	0	1	2	1	0	0	1	1	0	0	2	0	0	0	1	0	3	0	2	2	4	0	2	0	0	0	0	1	0	2	1	5	1	4	3	0	0	1	2	2	1	0	0	0	0	1	1	2	1	1	1	0	1	0	0	0	1	1	1	1	0	0	0	1	1	6	0	3	0	0	0	3	0	3	0	1	0	1	2	0	0	0	0	0	2	1	3	0	3	2	3	1	1	1	5	0	0	0	0	0	2	0	2	0	2	0	1	2	1	0	1	1	0	3	3	0	1	0	0	0	0	0	1	0	0	0	1	0	1	3	0	2	2	1	0	0	0	0	3	1	0	1	4	0	0	3	0	0	1	0	2	0	1	0	5	2	3	0	1	4	1	1	3	0	0	3	0	2	1	3	2	0	2	1	2	0	1	3	0	1	0	1	0	0	1	2	4	0	2	2	1	3	0	0	0	0	0	1	1	0	3	0	2	1	2	0	2	0	0	1	4	4	0	0	0	2	1	1	1	2	0	5	3	0	1	3	0	3	2	0	0	1	1	2	2	0	0	0	1	1	0	0	0	1	0	1	0	0	2	3	0	1	1	1	2	3	1	1	2	3	0	0	0	1	0	0	3	0	1	2	1	1	1	3	1	1	2	1	1	0	1	1	5	2	1	0	0	0	2	3	1	1	2	1	1	5	0	1	0	0	2	0	4	2	3	1	0	3	3	0	0	0	0	0	1	0	0	1	0	1	0	5	2	2	0	1	0	1	1	0	0	1	4	5	0	5	0	1	1	1	0	0	0	4	0	4	1	0	2	1	0	1	4	1	1	0	0	0	1	0	0	0	1	2	1	3	1	1	1	2	1	1	1	0	2	0	0	1	0	0	2	6	3	0	0	0	1	3	0	0	0	2	3	0	1	0	0	1	0	2	2	0	1	0	0	1	0	1	0	0	0	0	3	1	3	0	1	0	1	1	2	2	0	0	5	3	2	0	2	2	1	2	1	1	2	0	0	1	1	0	1	0	1	0	0	1	2	2	0	0	0	1	0	1	1	1	0	2	1	0	0	3	1	0	0	2	0	0	0	2	0	1	4	0	0	0	2	1	2	0	0	2	0	0	4	2	3	0	0	0	0	0	0	0	1	1	0	3	0	1	2	2	1	0	0	2	1	1	0	6	0	0	0	0	2	2	3	0	0	0	4	0	1	0	1	3	0	1	0	0	2	0	0	0	4	0	0	0	1	0	0	1	0	0	0	0	2	1	3	1	0	2	0	0	3	1	0	2	2	1	0	2	0	1	1	2	1	4	0	4	0	2	1	1	1	0	1	0	2	2	0	1	0	0	0	1	2	1	0	2	1	0	2	0	1	0	2	7	0	3	0	1	2	1	0	0	0	1	1	0	2	4	1	4	1	3	1	0	1	1	1	0	0	2	1	0	3	2	1	2	2	0	0	1	0	0	0	0	0	0	1	0	1	0	2	2	1	2	0	5	2	0	1	3	0	0	1	0	0	0	0	1	0	0	1	0	4	0	0	0	2	1	0	1	4	1	0	0	1	1	1	3	0	2	3	1	2	0	0	0	0	1	4	2	0	1	1	1	1	0	0	0	1	1	2	2	0	2	3	0	0	0	0	3	1	3	0	1	1	1	1	0	0	0	1	0	0	0	3	1	0	0	3	1	0	0	1	0	1	2	4	3	0	0	1	4	3	0	0	0	2	3	0	0	1	0	0	0	1	1	0	1	2	1	0	0	1	0	0	0	1	3	2	0	1	0	0	0	0	1	2	0	0	1	0	0	0	0	0	1	0	0	0	1	0	0	2	2	5	0	0	2	0	0	0	2	2	2	0	1	0	0	1	0	1	0	0	1	0	1	1	0	0	0	4	0	0	0	0	1	1	0	0	1	2	1	0	0	0	0	1	0	0	1	7	0	0	0	0	0	1	0	0	3	3	0	1	2	0	0	0	1	0	2	3	1	2	2	2	1	2	0	0	0	0	0	1	0	7	2	1	2	1	3	0	1	0	0	1	1	0	0	0	0	1	0	2	0	2	3	0	2	2	2	3	0	0	1	0	1	0	1	1	2	1	1	1	1	0	2	1	0	1	0	0	0	3	4	1	2	0	2	0	1	0	1	1	0	0	3	2	3	1	0	4	0	2	0	0	1	0	0	0	1	0	0	0	1	0	0	0	0	1	3	0	1	0	0	0	5	2	3	1	0	2	0	2	0	1	0	3	3	0	0	0	1	1	1	0	0	0	0	0	3	1	1	1	4	3	1	0	2	2	0	1	0	0	0	3	1	1	3	0	1	4	1	4	1	0	4	1	0	3	0	3	0	0	1	1	2	0	1	1	1	0	0	2	0	0	4	0	2	3	1	2	0	0	1	3	1	0	2	3	0	0	1	1	0	4	0	1	2	1	1	0	1	0	0	0	2	2	0	0	1	2	1	2	3	2	1	2	0	1	0	1	1	0	4	1	0	0	0	2	2	2	0	5	2	0	0	1	1	3	1	1	1	0	0	5	2	0	1	0	0	2	1	3	0	2	0	0	4	5	0	0	0	0	0	1	1	0	0	0	0	0	0	1	1	1	1	0	0	0	0	1	1	0	0	0	1	2	0	0	0	0	1	0	1	0	0	1	3	1	7	0	1	1	3	0	1	0	0	0	2	3	1	0	0	0	3	0	0	0	2	1	0	0	1	3	2	0	1	2	0	1	1	3	0	0	1	0	2	2	1	2	1	0	1	3	0	0	2	1	0	0	2	0	2	2	0	0	2	0	1	0	1	3	0	0	3	0	0	0	1	1	3	3	0	0	0	1	1	1	3	0	0	0	0	0	2	1	1	1	2	2	0	1	0	0	0	2	1	0	0	0	1	0	0	1	2	2	0	3	2	0	2	0	0	1	2	3	0	0	3	1	2	3	5	0	3	1	0	0	0	0	0	0	3	2	0	4	0	5	1	1	7	0	0	0	1	1	2	1	0	3	0	4	0	2	1	0	2	1	3	2	3	1	1	0	1	1	0	2	0	0	0	1	1	0	1	1	0	0	1	1	5	2	2	1	1	0	0	1	2	0	0	3	4	1	0	2	1	1	0	1	2	0	1	2	0	1	0	1	0	0	2	2	0	1	2	0	0	1	4	3	2	0	1	1	0	0	0	2	0	1	1	2	0	0	0	0	0	3	2	1	2	1	0	0	1	0	1	4	0	3	2	0	1	4	0	0	1	1	0	0	1	2	0	0	1	3	1	4	2	1	4	3	1	0	2	6	0	0	1	2	3	5	4	0	3	2	0	0	0	3	2	1	1	4	0	0	1	1	0	1	0	0	0	0	0	0	1	0	3	1	4	0	0	0	0	1	1	1	2	0	0	1	1	0	1	1	2	0	0	0	0	0	0	0	0	0	0	3	0	1	1	9	1	1	1	1	7	2	0	1	1	2	6	1	0	1	1	0	0	0	0	1	1	3	1	1	1	1	2	3	0	3	2	0	1	0	0	1	0	0	1	1	1	0	2	0	5	0	2	0	0	1	1	3	1	0	0	10	0	0	1	0	0	1	0	0	1	1	1	2	0	0	0	0	2	0	0	0	0	1	0	0	0	0	2	0	1	1	1	0	0	0	1	0	0	0	0	0	0	1	0	0	2	1	1	1	3	0	2	0	1	1	0	0	0	3	2	2	1	0	0	0	2	0	2	1	4	0	0	4	0	0	1	0	0	3	0	0	0	0	3	0	2	1	1	1	3	1	0	2	1	0	0	1	2	1	0	1	0	0	0	0	0	0	1	0	1	1	5	2	6	1	0	0	0	1	1	0	0	0	1	0	1	0	2	0	0	0	0	0	2	0	3	0	1	1	0	0	2	0	2	0	1	0	1	2	2	0	0	1	0	0	0	1	0	3	1	0	0	1	1	1	1	0	1	0	0	2	0	0	0	1	0	0	0	4	4	2	3	1	0	0	0	0	2	0	1	1	2	2	2	1	1	0	3	0	2	1	0	0	0	2	1	0	3	0	2	0	2	0	1	3	0	2	1	1	3	1	0	1	0	1	1	0	1	0	0	0	0	0	2	1	1	1	0	0	2	0	3	1	1	1	0	0	1	1	2	2	2	1	0	1	0	1	2	1	3	2	2	1	2	1	0	1	1	2	0	4	1	4	3	0	0	0	0	0	0	0	1	2	0	2	0	0	0	2	0	0	5	1	5	0	2	0	4	0	0	2	0	2	0	0	2	3	1	1	2	7	1	0	0	2	0	0	1	0	0	0	0	1	1	1	0	0	0	1	0	0	4	1	3	0	1	0	0	0	2	0	2	0	0	3	1	0	3	0	5	2	1	3	0	1	1	2	0	1	0	1	0	1	4	0	3	0	0	0	2	1	1	1	0	0	0	1	1	0	0	0	1	0	2	2	0	5	1	0	1	1	0	0	1	1	0	1	0	1	0	1	0	0	1	0	0	1	1	2	0	5	3	1	0	0	0	1	1	0	0	0	1	1	0	0	0	3	2	2	1	0	0	1	0	6	1	0	0	1	1	2	0	0	0	0	5	0	0	0	1	0	1	1	0	2	2	0	2	2	2	0	1	0	2	1	0	1	0	1	0	1	0	1	0	0	0	0	0	2	0	0	2	0	0	0	1	1	0	0	0	0	0	2	1	1	3	0	1	0	1	1	3	1	1	0	2	0	0	1	2	0	2	0	1	0	0	0	0	1	1	2	3	0	0	5	1	0	0	1	0	0	3	0	0	2	1	0	1	0	1	0	1	0	0	0	1	0	6	2	2	1	0	0	1	1	0	0	0	2	1	1	2	0	2	1	1	0	6	0	3	1	1	0	5	2	3	0	2	1	1	2	1	0	0	3	1	3	0	1	1	0	0	2	0	0	0	0	0	0	0	2	1	0	2	0	0	0	0	0	0	0	0	5	1	0	0	5	0	1	4	1	0	4	0	0	4	2	0	1	1	1	0	1	0	0	0	1	1	1	0	3	0	0	2	0	3	2	0	0	3	0	3	2	0	0	0	3	0	1	0	0	2	0	2	3	0	1	0	0	0	4	0	2	0	1	1	0	0	1	1	1	0	0	1	1	1	1	0	1	0	3	5	0	0	0	2	1	2	0	0	0	0	0	0	0	3	3	0	0	2	0	0	1	6	0	3	0	3	2	0	1	1	1	0	4	0	2	2	1	0	0	3	1	3	0	0	1	3	4	0	1	2	0	1	0	1	1	0	2	3	1	0	0	0	0	0	1	0	1	2	0	0	3	0	0	3	3	0	1	0	0	0	0	2	4	0	0	2	0	0	0	2	0	2	1	0	2	0	0	0	0	0	0	3	3	0	0	0	1	0	0	0	1	1	1	0	0	3	1	0	0	0	0	0	0
N0.HOG0004453	1	3	2	9	3	0	10	1	0	0	0	0	0	1	1	4	1	0	3	1	1	0	0	0	0	1	1	0	1	0	1	1	2	0	0	0	0	2	2	0	0	1	0	6	0	0	1	0	3	3	0	0	3	1	0	0	5	0	0	3	1	0	1	8	1	0	2	0	0	1	4	4	0	1	10	0	3	0	3	1	2	1	2	1	0	0	0	0	0	0	0	0	0	1	1	0	0	3	3	0	1	0	3	0	0	9	1	1	1	1	2	0	0	0	1	1	0	1	0	0	0	0	1	2	1	1	0	0	4	2	1	1	2	1	3	0	1	3	5	1	7	0	8	2	0	0	2	3	0	1	2	2	0	0	0	0	0	0	0	5	3	0	1	9	2	0	0	0	0	0	0	0	1	2	2	1	4	0	0	0	1	3	0	1	1	0	1	7	1	0	2	0	3	2	2	2	1	0	0	0	2	3	0	1	0	0	2	0	0	0	1	0	2	0	2	2	3	4	2	2	0	2	2	0	2	4	1	3	3	0	4	1	3	0	1	5	0	2	4	0	2	1	3	1	1	0	6	1	0	1	1	4	2	1	0	0	0	1	0	3	6	1	2	1	0	0	1	1	0	1	1	0	0	2	0	0	1	2	3	0	2	4	0	1	0	0	0	0	0	0	0	2	0	0	0	0	0	2	3	0	2	0	0	2	2	2	0	1	3	0	0	1	0	0	3	0	0	0	10	0	3	0	3	1	9	1	6	4	1	0	2	1	0	0	1	1	2	0	0	3	0	0	0	0	1	0	3	2	2	0	1	0	6	0	0	2	0	0	0	0	0	0	1	1	3	0	3	0	0	0	0	0	0	0	0	1	3	1	0	1	0	1	0	1	0	0	0	0	0	0	6	5	0	4	1	1	0	2	1	3	2	1	0	1	2	1	0	2	0	0	1	4	3	1	0	7	1	0	0	0	6	0	10	1	1	0	5	0	1	0	0	0	0	2	1	0	0	1	2	0	1	0	0	2	0	0	0	0	0	1	0	0	0	4	0	1	0	1	1	3	0	1	9	0	2	3	6	1	0	1	4	3	1	8	0	0	0	0	1	0	0	2	0	1	3	16	0	2	0	0	2	3	1	0	1	1	0	2	1	2	1	2	1	0	1	1	5	0	0	2	0	0	5	1	1	3	0	1	0	0	0	4	0	9	0	0	2	1	1	1	0	1	1	2	2	0	0	0	1	1	2	2	0	0	2	0	1	0	3	1	0	0	1	0	0	0	0	0	0	0	5	1	7	1	0	1	1	1	8	0	3	1	1	0	0	6	5	0	0	1	0	0	5	10	6	0	7	0	1	1	2	1	1	0	2	3	0	0	1	1	0	3	1	1	0	1	4	0	0	1	0	6	0	3	0	0	0	0	0	2	0	1	9	1	3	0	0	2	0	3	0	1	2	1	0	4	0	0	0	0	0	1	8	0	5	0	6	3	0	0	0	5	0	1	1	1	0	1	1	1	0	0	3	16	0	1	0	0	6	1	1	3	1	2	0	1	0	3	0	0	0	0	1	1	3	0	1	2	3	4	2	0	0	4	0	3	1	1	0	0	0	0	3	2	2	1	0	1	0	0	0	2	1	4	0	2	0	11	1	0	1	1	1	1	0	4	0	1	0	1	0	0	0	1	0	0	0	0	0	0	2	3	0	1	0	0	0	0	0	0	2	2	5	3	3	3	1	1	1	1	3	0	2	0	1	2	0	3	0	0	4	0	0	0	1	0	2	0	1	18	0	2	3	0	0	14	1	0	1	0	0	0	3	0	3	3	0	0	1	1	0	4	1	0	1	0	1	1	0	0	1	4	0	0	3	0	0	0	0	0	0	0	0	5	2	0	2	0	2	5	0	1	1	0	6	2	0	0	0	0	1	2	0	0	2	0	3	7	5	2	1	5	0	0	1	0	0	2	1	1	2	0	0	1	0	7	1	1	0	0	1	0	0	0	3	0	0	0	0	1	0	1	0	8	0	0	0	0	0	3	0	1	0	7	2	1	6	0	1	11	0	0	0	1	0	1	0	1	4	1	0	1	0	4	1	3	2	0	0	3	0	2	1	6	0	0	0	2	0	2	3	0	1	1	2	1	1	6	2	0	0	2	5	5	4	2	1	1	1	3	6	0	2	0	0	1	0	0	0	0	0	0	3	0	0	0	1	0	1	0	2	5	0	4	0	0	1	2	1	1	0	0	1	0	0	0	1	0	0	0	1	1	4	1	7	0	1	0	1	0	2	0	1	0	0	7	1	1	2	2	1	0	1	7	3	0	0	1	0	0	0	3	1	4	0	3	0	0	1	0	4	0	1	0	0	1	3	0	4	0	0	1	2	1	0	0	2	8	1	1	1	0	0	2	0	2	0	1	0	7	0	1	1	0	0	1	0	2	0	0	0	0	1	4	1	0	0	0	0	0	1	0	0	0	0	1	0	1	0	0	0	3	0	0	1	0	1	0	1	0	0	1	0	0	2	0	0	13	0	2	1	0	1	0	0	5	2	0	4	0	2	0	7	0	1	0	0	0	0	1	1	0	1	0	1	0	0	0	0	0	0	2	1	2	0	2	0	1	1	1	0	0	0	0	1	2	0	0	0	0	2	0	2	0	5	0	0	1	2	3	0	0	2	3	0	2	3	0	0	0	1	0	0	4	0	0	0	1	0	0	0	9	2	2	2	0	1	2	1	0	1	0	0	1	0	0	0	0	1	0	3	2	0	0	0	0	1	0	1	0	1	1	0	0	1	0	0	0	2	2	1	2	1	2	0	2	0	1	0	4	1	0	0	6	0	1	0	0	2	1	0	4	2	1	0	8	1	1	0	4	0	1	1	0	0	2	0	1	1	1	2	9	0	1	0	6	15	0	0	1	0	2	1	4	1	0	1	0	1	1	3	1	2	2	8	0	0	0	0	3	2	0	1	0	2	0	0	1	0	7	0	0	0	0	0	2	3	2	1	0	0	0	1	0	1	3	3	0	4	2	0	1	0	1	2	0	1	2	0	0	3	1	9	4	1	1	1	1	0	0	1	2	2	0	0	2	3	1	0	3	0	1	0	0	0	1	1	5	0	1	0	0	1	4	1	1	0	0	3	4	1	0	0	0	0	1	0	0	2	1	0	0	0	0	4	0	0	1	0	1	6	5	2	0	1	1	0	0	0	5	1	4	0	0	0	1	0	6	1	1	0	0	1	0	0	1	0	0	0	3	0	3	6	2	0	1	0	1	1	4	1	0	4	0	2	2	1	0	4	3	0	0	0	0	0	1	0	1	0	1	0	0	3	0	0	23	9	0	2	0	1	0	0	0	1	1	0	1	13	0	0	2	0	1	1	7	2	1	3	0	0	8	1	2	0	2	0	0	1	1	0	0	0	0	2	0	0	5	1	1	2	0	0	1	0	1	0	0	3	9	3	0	0	1	0	2	0	1	1	2	0	0	0	2	1	2	4	6	0	1	3	0	2	0	0	0	0	1	0	4	0	1	1	1	0	0	0	0	1	0	0	3	1	3	2	0	2	0	0	0	0	0	1	0	1	2	1	1	0	1	1	0	0	6	0	0	0	0	2	1	1	0	1	1	3	0	16	0	5	1	1	1	5	0	0	0	0	0	0	2	8	5	2	1	2	0	5	2	1	3	2	0	0	0	5	0	1	3	11	1	0	1	0	0	1	0	0	0	0	1	0	0	1	0	0	1	0	0	0	1	1	1	1	1	1	0	5	0	1	0	1	0	1	0	2	1	1	0	0	0	4	0	0	1	0	0	1	0	5	1	4	2	1	0	0	5	0	2	2	2	0	0	0	0	0	8	1	0	2	0	0	8	1	0	0	1	4	0	0	0	0	0	0	0	1	6	0	1	1	0	0	0	2	0	3	0	0	1	1	0	0	1	2	0	0	1	2	0	2	4	1	1	0	0	0	3	2	0	1	0	0	1	0	10	8	1	1	0	0	5	1	0	0	0	0	0	2	1	0	0	10	0	2	1	0	0	0	2	0	1	0	0	0	0	2	7	1	0	0	0	0	1	5	2	1	1	0	0	0	0	2	1	0	1	2	6	0	3	0	2	6	5	1	5	0	1	0	6	0	2	1	1	1	10	6	1	0	1	0	3	0	1	1	1	2	0	0	0	0	0	0	2	1	0	0	1	4	0	1	1	3	5	1	0	7	1	1	11	0	0	0	0	2	0	2	1	1	1	0	5	0	0	2	2	2	0	1	1	1	0	2	2	0	1	0	0	1	0	0	1	0	7	2	0	3	1	0	1	0	6	0	2	1	2	2	2	0	0	2	1	1	2	4	2	1	0	1	0	1	0	0	0	0	1	2	1	2	0	2	2	0	3	1	1	1	0	4	1	2	0	2	4	0	4	3	0	0	0	1	0	0	1	1	0	0	1	10	0	0	0	2	1	1	0	0	0	5	0	1	0	1	0	0	5	7	0	0	1	0	0	1	1	1	0	1	2	1	0	0	0	1	1	1	1	0	0	0	0	0	1	1	2	1	0	0	2	1	6	2	0	0	0	2	3	2	1	0	0	0	1	0	0	0	0	2	1	0	2	1	5	0	0	0	0	0	1	4	0	0	0	0	2	1	4	0	0	0	2	1	0	2	1	0	1	1	4	3	0	0	1	3	1	1	0	0	0	1	1	0	2	1	0	0	1	1	4	4	4	0	0	1	1	1	1	1	2	0	2	2	2	15	0	2	8	0	1	0	2	1	2	1	0	0	0	0	0	0	0	1	0	3	2	1	0	1	0	1	10	1	0	1	0	1	0	1	0	0	12	0	1	1	1	1	2	6	3	0	0	0	2	0	0	4	1	2	2	7	0	0	0	0	0	3	0	0	1	0	7	0	0	0	4	0	0	1	1	2	1	1	2	0	0	2	0	0	2	1	0	6	0	0	0	4	1	1	0	1	0	3	0	1	5	0	0	0	1	1	0	4	0	0	1	0	1	0	1	1	2	1	1	2	3	1	0	1	1	3	2	0	1	1	2	1	1	0	2	1	0	0	3	0	3	0	1	2	0	1	0	0	1	0	0	0	1	6	1	0	0	4	1	2	1	0	0	0	2	1	1	1	1	2	0	1	2	0	4	1	1	3	0	1	0	1	3	2	0	1	0	1	1	0	0	4	0	1	3	2	0	0	0	0	1	2	1	1	6	0	0	0	1	1	0	4	0	0	4	1	1	2	0	4	0	2	0	6	0	1	3	2	0	0	0	1	6	0	1	0	3	0	2	1	1	1	0	0	1	1	2	1	0	2	1	0	0	0	1	7	4	0	0	0	0	0	1	1	0	8	0	2	0	3	0	0	0	3	1	5	0	0	0	1	0	1	0	1	0	0	2	1	0	0	0	1	1	10	2	0	0	1	0	6	2	7	9	4	2	1	0	1	0	0	1	2	1	1	0	0	0	0	0	4	2	0	0	0	0	0	1	0	2	0	1	0	1	0	2	1	0	2	0	0	0	1	1	0	0	0	2	0	1	1	0	3	1	0	0	0	2	1	2	0	7	2	0	1	2	0	0	3	0	3	0	2	1	0	0	0	2	1	0	0	2	0	2	0	1	2	2	1	0	0	0	3	0	2	1	0	1	3	1	1	0	1	0	4	5	4	0	0	0	0	0	2	2	0	2	0	0	4	1	0	0	0	1	0	0	3	0	0	0	1	1	0	2	8	2	2	1	6	0	0	0	0	1	4	4	0	0	1	1	2	1	1	3	1	0	1	0	0	3	0	0	0	3	0	1	1	0	1	1	0	0	1	0	0	0	2	0	7	0	0	5	2	4	2	0	0	1	8	1	0	1	0	1	1	0	1	0	1	0	0	0	0	2	3	1	3	0	1	0	0	0	0	0	1	0	0	0	1	2	0	2	1	0	0	0	1	0	0	0	1	0	0	0	0	2	9	2	3	0	1	0	0	0	0	1	0	0	0	0	0	2	0	1	9	0	0	0	2	3	0	0	0	3	9	3	2	0	0	2	7	0	1	1	0	1	1	1	0	0	0	0	2	1	1	4	0	6	0	0	0	0	0	4	7	0	1	0	0	1	0	0	2	3	1	4	1	0	2	0	0	1	2	0	0	1	1	1	3	0	0	0	0	7	1	2	1	1	1	0	1	0	0	0	0	0	0	1	0	1	2	1	2	0	1	0	1	5	0	1	0	0	2	1	2	2	4	2	1	0	0	2	0	0	0	1	0	0	0	3	1	0	0	0	0	0	1	1	0	0	0	0	0	1	0	0	0	0	2	2	0	1	1	2	0	0	0	9	1	10	0	5	0	1	6	0	1	1	1	1	1	2	1	1	2	0	0	1	3	1	0	0	0	0	5	0	3	3	0	0	0	2	1	1	0	4	1	1	1	1	0	0	0	1	0	0	1	0	4	2	0	3	1	0	0	2	0	3	1	0	8	0	0	4	3	3	0	1	0	2	0	5	0	0	1	0	0	1	3	1	1	0	0	2	0	0	1	0	2	0	0	1	3	1	3	0	0	3	6	11	0	0	0	1	1	1	0	1	1	0	1	0	2	9	1	0	2	1	0	0	3	0	0	0	0	3	2	0	2	1	0	0	1	2	0	6	5	2	3	0	2	0	0	0	1	1	2	1	1	7	3	1	3	1	1	2	7	0	0	0	1	3	3	1	8	2	0	0	1	0	0	0	0	0	0	1	0	1	0	1	0	7	0	1	2	0	0	0	1	0	3	1	1	3	1	0	0	0	5	2	1	2	0	0	0	6	1	1	0	0	0	2	1	1	0	2	0	0	0	0	0	0	1	1	0	6	0	1	2	1	2	0	5	0	2	0	1	1	0	0	0	0	1	0	1	1	0	0	0	1	0	0	0	3	1	0	6	0	0	0	0	0	0	1	1	3	3	0	0	0	2	2	0	1	0	0	5	0	1	0	2	1	1	3	0	0	0	0	0	1	0	0	2	0	0	0	2	0	1	2	3	3	9	0	5	0	1	0	0	0	1	0	2	4	0	11	1	0	0	0	0	1	0	0	1	1	1	0	0	8	0	1	0	3	1	1	0	0	0	1	0	1	0	0	5	2	1	2	0	0	0	0	7	1	1	0	1	0	3	1	0	1	1	0	2	0	2	8	0	3	0	0	1	4	0	0	3	4	0	2	6	2	0	1	0	1	1	0	0	3	1	1	1	4	2	1	2	1	0	1	1	0	0	1	0	0	3	2	3	0	0	0	0	1	1	7	2	5	0	0	0	2	1	2	0	1	0	1	7	2	0	5	1	0	0	4	5	0	0	0	0	2	0	0	1	2	1	0	0	0	0	5	1	5	0	0	0	1	4	1	1	1	1	3	5	0	1	2	1	2	0	0	6	0	0	0	1	0	1	1	0	2	1	0	0	0	0	0	0	0	2	0	3	4	0	0	0	0	1	1	1	2	1	0	1	2	1	1	0	0	1	2	1	0	0	0	1	1	0	1	0	0	0	1	0	0	8	1	5	3	0	0	0	0	1	0	3	4	0	0	2	2	3	0	0	0	1	1	1	0	0	0	0	0	1	2	1	0	2	1	0	1	1	0	0	0	1	0	0	0	1	0	0	1	1	1	5	4	0	1	0	1	0	3	1	0	0	2	1	0	1	0	0	0	0	2	0	0	1	1	0	1	0	0	2	1	0	6	0	0	3	0	0	0	2	0	1	10	3	3	1	0	0	0	0	0	1	2	0	1	0	4	0	15	2	0	0	3	2	1	0	0	0	1	0	0	1	0	0	0	0	1	0	1	2	0	2	0	1	1	2	3	2	0	5	3	2	1	0	0	1	1	2	0	0	3	1	0	1	1	2	1	0	5	3	4	4	2	1	3	4	0	1	2	1	4	0	0	0	0	2	1	0	1	1	2	3	0	0	1	1	1	3	1	0	7	0	0	1	0	0	0	0	0	1	1	3	0	2	3	0	1	1	1	0	0	0	7	0	0	0	0	0	3	0	0	0	0	0	1	2	3	10	0	1	3	4	0	1	0	0	7	3	5	1	0	0	1	1	0	3	0	0	0	0	1	0	0	1	11	1	0	0	3	1	0	1	1	1	3	0	3	1	0	1	0	2	2	1	0	0	1	8	1	8	1	1	3	4	0	3	1	0	0	0	2	3	0	0	3	0	1	0	0	0	5	2	2	0	0	0	1	3	2	0	0	7	2	0	2	0	1	0	2	2	1	0	6	10	0	1	0	1	0	3	0	0	1	4	0	5	3	1	0	5	1	0	0	1	0	0	0	4	2	1	0	1	1	2	0	1	1	3	0	2	2	0	1	1	3	0	0	1	1	0	0	0	0	1	1	0	0	0	2	1	0	1	1	1	0	11	0	5	4	0	0	1	0	0	0	0	0	0	2	0	6	0	1	0	1	0	2	0	2	1	0	0	2	0	0	0	0	1	0	1	0	0	1	0	2	2	0	0	8	1	3	0	0	0	5	0	1	0	1	0	1	2	1	0	1	0	2	4	2	0	0	2	6	1	0	0	1	0	0	3	0	4	1	1	0	3	0	1	0	0	3	2	0	1	1	0	1	3	1	3	1	1	1	0	1	11	1	1	1	0	0	4	2	1	0	2	4	0	0	0	1	2	1	1	0	0	0	0	0	0	1	3	0	0	1	1	3	0	1	2	1	1	1	3	1	0	0	0	0	0	0	0	4	0	0	7	0	0	0	0	0	3	4	1	0	1	0	0	2	0	5	0	2	0	0	1	1	0	3	1	0	0	0	0	0	0	1	0	2	9	1	1	0	0	3	2	3	3	0	0	0	0	4	0	0	1	0	2	5	3	0	0	0	1	0	2	0	0	1	1	3	0	0	0	0	1	0	0	0	0	1	1	0	5	1	0	0	0	0	0	0	1	4	1	0	0	0	2	0	0	1	1	0	0	0	1	2	2	0	2	0	0	0	1	0	1	0	0	0	1	1	0	2	0	2	2	0	0	0	10	0	1	1	5	0	0	1	0	0	1	0	3	3	3	0	2	4	1	5	0	0	0	0	0	0	1	0	1	0	0	0	2	3	1	0	2	1	0	0	0	3	1	0	1	1	1	2	1	1	1	0	0	1	3	0	0	2	0	0	2	1	1	5	0	1	2	0	0	1	0	1	0	1	0	2	0	0	1	0	2	1	1	0	0	0	1	4	0	3	3	0	0	1	1	1	6	0	0	9	0	0	1	0	5	0	2	0	1	1	1	0	0	3	2	2	0	0	0	3	1	1	1	2	1	0	1	0	1	2	1	1	1	1	1	0	0	0	0	1	2	0	0	0	1	6	0	0	0	1	3	0	0	9	1	0	0	4	3	3	0	3	0	2	2	2	0	1	1	2	0	9	0	1	1	1	4	1	1	13	0	1	0	1	4	0	1	0	1	2	0	1	0	1	0	0	2	0	1	0	1	2	0	2	3	1	1	0	2	1	1	0	4	2	1	0	2	0	8	2	0	1	1	0	1	1	0	0	0	0	10	1	1	0	0	1	0	0	1	0	1	0	3	1	0	3	0	10	1	0	2	3	0	0	0	1	0	1	2	1	1	0	6	1	2	0	0	0	0	0	0	2	0	1	0	2	0	2	0	1	0	0	0	2	1	1	0	2	0	2	0	3	9	1	4	0	1	0	1	0	0	0	3	0	0	0	0	1	1	0	2	3	3	0	0	0	2	6	1	0	8	5	8	1	1	1	0	3	2	2	1	2	0	0	1	3	0	6	0	3	1	0	17	0	2	2	1	0	0	0	0	1	0	0	1	0	0	0	2	1	0	1	1	0	1	0	0	2	7	0	1	0	3	2	0	4	0	1	0	1	3	0	0	1	0	0	0	1	0	0	1	1	2	3	1	3	0	3	0	3	3	0	1	0	0	0	1	0	0	0	2	3	0	0	0	4	1	0	0	1	1	0	0	7	0	2	0	2	1	1	2	0	0	0	2	3	0	0	1	10	3	2	1	0	1	0	0	0	0	2	0	0	2	0	0	0	0	1	0	2	0	0	0	1	0	0	1	1	0	1	1	2	6	1	0	0	0	0	0	1	0	0	0	2	0	0	0	2	0	0	0	0	1	1	1	4	1	0	2	0	2	1	0	0	1	0	1	1	0	0	1	9	0	0	2	0	1	7	1	1	4	0	2	4	1	0	0	0	0	0	0	0	1	1	1	1	2	2	3	0	0	0	0	0	3	1	1	4	0	0	1	0	0	6	0	0	0	9	1	0	8	1	3	1	5	3	1	2	1	1	1	0	0	4	0	0	4	0	2	0	1	0	1	3	2	0	0	12	1	6	5	0	0	0	0	1	0	5	1	0	0	0	7	0	0	0	5	3	0	0	1	1	0	1	0	0	0	0	0	0	1	0	1	1	0	2	0	2	0	0	5	1	1	1	0	0	0	0	1	0	5	3	1	0	0	4	6	0	0	6	5	2	1	3	0	4	0	0	0	1	5	0	0	0	0	1	1	0	0	0	3	1	0	0	0	0	0	0	0	0	5	9	12	2	0	0	2	1	1	1	2	8	0	1	8	0	0	1	1	1	0	2	1	0	1	0	1	0	0	1	0	1	1	0	4	2	9	0	1	0	1	1	0	0	0	3	2	0	1	1	0	0	1	1	0	0	1	2	0	2	1	2	1	4	0	1	1	3	3	5	5	1	0	1	0	2	0	2	2	0	0	0	0	0	1	4	1	1	1	0	1	0	2	10	0	0	1	0	3	0	1	1	0	1	0	0	3	0	1	0	0	5	0	0	5	2	0	2	0	0	0	1	17	0	0	1	0	0	0	1	0	2	1	2	0	0	0	0	2	0	0	9	0	0	0	1	1	0	0	1	0	0	1	1	2	0	1	1	2	0	2	1	14	1	0	3	1	0	0	0	1	0	0	0	0	1	4	1	9	0	4	0	1	0	0	1	0	1	2	1	0	1	1	1	1	0	1	5	0	0	0	0	0	0	1	0	7	0	1	1	0	1	0	2	0	1	0	0	0	1	2	3	3	4	0	1	2	0	0	1	0	1	1	4	0	1	0	0	1	1	0	1	0	2	0	0	0	0	0	0	0	1	0	0	1	0	0	12	0	0	1	1	2	0	1	0	3	0	2	0	1	1	3	1	8	2	3	0	0	1	4	0	0	1	0	1	0	1	0	1	0	0	0	0	0	0	4	0	6	0	1	0	1	1	3	0	1	0	1	2	1	0	0	1	3	1	0	0	2	2	1	1	10	0	0	1	0	0	1	3	5	0	2	1	2	2	2	0	0	0	0	0	0	0	1	3	0	4	0	1	0	3	5	1	2	0	2	1	0	3	1	1	0	0	1	0	0	2	0	0	7	0	0	0	0	0	0	0	1	1	0	2	1	0	0	6	1	0	0	0	0	1	0	2	0	0	2	0	0	0	1	2	0	0	1	0	6	4	0	1	0	0	1	1	0	4	4	3	1	1	1	1	0	1	1	1	2	0	5	0	0	0	1	2	4	3	0	1	0	0	0	0	0	1	0	0	8	0	2	0	1	0	1	0	3	0	1	0	0	0	9	1	1	4	3	1	1	3	0	2	0	1	3	2	1	0	0	0	1	0	0	2	2	0	8	6	1	2	2	0	0	1	1	3	0	0	1	0	0	3	0	0	2	2	0	0	0	2	0	1	0	0	0	0	0	0	0	2	4	1	0	1	0	0	0	1	0	0	0	2	1	0	1	5	0	0	0	3	0	2	1	2	0	0	0	3	0	3	0	1	1	0	0	1	0	0	1	2	0	2	0	0	0	2	1	3	0	6	1	0	0	1	1	0	0	0	0	3	1	0	1	2	2	0	6	1	3	0	0	0	4	2	3	0	0	0	1	0	2	0	0	1	0	7	0	1	2	6	4	5	2	0	1	0	0	1	2	1	1	1	0	2	0	0	0	1	1	1	0	0	6	0	0	1	1	1	3	0	6	0	2	0	1	1	0	2	6	1	0	5	0	0	3	1	1	2	0	4	1	2	0	0	4	0	1	0	0	1	0	0	0	1	0	1	2	0	0	0	5	0	6	0	1	2	1	1	0	0	0	0	4	3	7	0	0	0	0	2	3	1	0	3	0	1	0	1	0	0	2	0	0	2	4	1	1	0	8	0	0	2	1	3	0	0	0	0	0	1	0	0	1	0	0	0	0	3	0	2	0	0	1	0	0	0	1	7	0	0	0	0	0	3	0	5	2	0	0	0	0	0	4	2	4	0	0	7	0	1	3	2	0	0	0	0	0	3	1	0	7	0	3	2	0	2	1	0	2	0	0	11	0	0	0	0	0	0	2	2	1	0	0	0	0	0	2	5	1	1	1	0	0	1	1	0	0	0	0	0	0	1	0	0	3	0	0	1	5	1	0	6	1	1	0	9	1	0	1	1	1	1	0	1	0	3	1	1	1	0	0	5	1	0	0	4	1	1	1	5	1	0	1	0	0	0	1	0	3	5	7	0	3	3	0	1	2	0	0	0	0	1	1	0	0	2	1	1	2	6	0	3	1	0	0	1	0	2	2	1	1	2	3	1	0	5	0	0	3	0	0	0	5	0	6	2	2	2	0	2	0	2	1	5	0	0	6	0	0	2	0	1	2	3	0	1	1	5	4	0	0	3	2	0	4	0	1	0	0	0	5	1	0	1	1	0	0	0	1	0	2	0	0	2	0	0	1	0	1	2	4	1	2	3	1	4	1	0	3	0	1	0	3	0	0	0	0	0	1	0	0	0	1	0	4	0	0	0	0	0	9	3	1	4	1	3	0	5	0	2	0	3	1	0	0	1	0	1	6	2	2	0	0	3	0	7	0	2	0	0	0	0	1	0	1	0	0	7	1	8	0	0	4	4	1	1	7	1	0	7	0	0	1	0	2	3	0	0	0	3	3	0	0	1	2	0	0	3	3	0	0	1	1	3	0	5	1	0	0	2	0	0	0	0	0	0	6	2	0	1	0	2	0	3	3	0	1	0	0	1	0	2	0	0	5	2	0	0	1	0	1	0	0	1	1	0	1	1	0	0	0	1	1	0	0	0	0	0	1	1	0	0	0	5	1	0	4	1	1	1	0	2	0	0	2	1	10	1	0	3	0	0	2	0	0	0	0	0	2	0	1	1	0	0	2	1	0	4	0	26	9	0	0	1	1	3	1	0	2	1	1	0	3	1	0	2	0	2	0	1	0	0	1	1	0	0	0	1	0	0	3	2	4	8	0	1	2	4	7	0	1	0	3	0	0	0	0	0	0	1	1	1	0	3	0	0	6	0	1	2	2	0	2	2	1	0	1	0	2	0	0	0	3	0	2	0	0	2	1	1	0	0	1	0	0	0	0	0	0	0	2	0	0	1	1	0	3	0	0	0	0	1	1	1	4	0	3	4	1	0	5	0	0	1	3	0	0	4	0	7	4	0	0	0	0	0	1	0	4	0	2	0	0	0	1	0	1	0	0	1	1	1	0	1	4	1	0	0	1	1	1	0	1	1	3	0	1	1	2	0	0	0	1	3	6	2	2	0	7	0	2	5	1	1	0	1	1	1	0	4	0	1	0	5	0	2	1	1	6	2	0	1	0	0	1	0	3	0	0	1	1	0	1	2	1	0	1	2	0	0	1	0	1	1	0	1	9	0	8	1	1	0	0	1	5	0	0	1	0	1	2	3	0	0	0	1	0	2	0	0	0	1	0	0	1	4	1	4	0	0	0	4	1	2	0	0	1	9	14	0	1	0	1	1	1	0	0	4	0	1	0	2	3	1	0	1	1	0	2	2	1	2	0	1	1	0	2	0	1	0	0	4	0	1	0	3	0	0	1	1	0	0	2	3	2	0	1	1	0	0	0	0	3	0	0	4	1	0	0	1	1	1	1	9	0	1	2	7	1	0	3	1	3	1	2	0	3	0	0	3	0	1	4	0	3	1	2	0	1	1	0	0	0	0	2
N0.HOG0004442	0	2	0	3	1	0	0	1	0	0	0	0	0	1	0	1	0	0	1	0	0	0	0	0	0	0	2	0	1	0	0	0	0	0	0	0	0	0	0	0	0	0	0	1	0	0	0	0	1	0	0	0	1	0	0	0	1	0	0	1	0	0	1	2	0	1	0	0	0	1	1	2	0	0	0	0	2	0	0	0	0	0	1	1	0	0	0	0	0	0	0	0	0	1	0	0	0	0	0	0	0	0	0	1	0	0	0	1	0	1	0	0	0	0	0	0	0	0	0	0	3	0	0	0	1	0	0	0	3	1	0	0	0	0	0	0	0	0	1	0	1	1	2	0	0	0	2	2	0	0	0	1	1	0	0	0	0	0	0	0	0	0	0	0	0	1	0	0	2	0	0	0	0	0	0	0	0	0	0	0	0	0	0	0	1	0	0	0	0	0	1	0	0	0	0	0	0	0	1	0	0	0	0	1	0	0	0	0	0	0	1	0	0	0	0	0	0	0	0	0	1	0	0	0	0	1	0	0	0	0	0	0	1	1	0	1	0	0	2	0	0	0	1	0	0	1	0	0	0	0	0	0	0	0	0	0	0	0	0	1	1	0	0	0	0	0	1	0	1	0	0	2	0	0	1	0	0	0	1	0	0	2	0	0	0	0	0	0	0	0	0	0	1	0	0	0	0	5	1	0	0	0	0	0	1	0	0	0	2	0	0	0	0	0	2	0	0	1	0	0	1	1	2	0	0	0	0	1	1	0	1	0	0	0	0	0	0	0	1	1	0	0	0	0	1	0	0	0	2	0	0	1	0	0	0	1	0	0	1	0	0	0	0	0	1	0	0	0	0	0	0	0	0	0	0	0	0	0	1	1	0	0	0	1	0	0	0	1	0	0	0	1	0	0	1	0	0	0	0	1	0	0	0	0	1	0	0	0	0	0	0	0	1	1	0	0	0	0	0	0	1	0	0	1	0	0	0	0	0	0	0	0	0	1	0	0	0	0	1	0	0	0	0	0	0	0	0	0	0	0	0	0	0	0	0	0	0	0	0	0	0	0	4	0	0	0	2	0	0	0	3	1	0	0	0	1	0	0	0	0	0	0	0	0	0	0	0	0	1	0	0	1	1	0	0	0	0	0	0	1	0	0	0	1	0	0	0	0	0	1	0	0	1	1	0	2	0	0	0	1	0	0	0	2	0	0	0	2	0	0	0	1	2	0	0	0	0	0	0	1	0	0	0	2	0	0	0	0	1	0	0	0	0	1	0	0	0	0	0	0	0	0	0	0	0	0	0	1	0	0	0	0	0	0	0	1	1	0	0	1	0	0	1	0	0	0	0	0	0	0	0	0	0	0	0	0	0	0	0	0	0	0	2	0	0	0	0	0	0	0	0	3	0	1	0	0	0	0	1	1	0	0	2	1	1	1	0	0	0	0	0	0	0	0	0	2	0	0	0	0	0	0	0	0	2	0	0	4	0	0	0	2	0	0	1	0	0	0	0	0	1	0	0	2	0	0	0	0	1	0	0	1	0	0	0	0	1	0	0	0	0	0	0	0	0	0	0	0	0	0	1	0	0	2	0	0	0	0	0	0	1	0	2	0	0	0	1	1	0	1	0	0	0	0	0	0	0	0	1	0	0	0	1	0	0	0	0	2	0	0	0	0	0	0	0	0	0	0	0	0	0	0	0	4	0	0	1	2	0	1	0	0	1	0	1	0	0	1	0	1	1	0	3	0	1	0	0	1	0	0	1	0	0	0	1	0	1	0	0	0	0	3	1	1	0	1	0	0	1	0	0	0	0	1	0	3	0	0	0	0	0	2	0	0	3	0	0	0	0	0	2	2	0	0	0	1	0	1	0	0	0	0	0	0	0	0	0	0	2	0	0	0	0	0	1	0	0	0	0	2	1	2	0	0	0	0	0	0	0	0	1	1	0	0	0	0	0	0	0	1	2	0	0	0	0	0	0	0	0	0	0	0	0	0	0	3	1	0	0	0	0	0	0	0	0	0	0	0	0	1	0	0	0	0	0	0	0	0	0	0	0	1	0	0	0	0	0	0	1	0	0	0	0	1	0	0	2	0	0	0	0	0	0	1	0	0	0	1	0	0	1	0	1	0	0	0	0	1	0	0	0	1	0	0	0	0	0	0	0	0	1	0	0	0	0	0	0	0	0	0	0	0	0	0	1	0	0	0	1	0	0	0	4	4	2	0	0	0	0	0	0	1	0	0	0	0	0	0	0	2	0	0	2	0	1	0	0	0	1	0	1	0	1	0	0	2	0	0	0	3	0	0	0	0	0	0	0	0	0	0	0	0	0	1	1	0	0	0	0	0	1	0	0	0	0	0	1	0	0	0	1	0	0	0	0	0	0	0	1	0	1	0	0	0	0	0	0	0	0	1	0	0	0	0	0	0	0	1	0	0	0	0	0	0	2	1	0	0	1	0	1	2	0	1	0	0	0	0	0	0	0	0	0	0	0	0	0	0	0	0	0	0	0	0	0	0	0	0	0	0	0	0	0	1	1	0	0	0	1	0	0	0	0	1	0	0	0	1	0	0	0	0	0	0	0	0	0	0	0	1	0	0	0	0	0	0	0	1	1	1	0	1	0	0	1	1	0	1	0	0	1	0	0	0	0	0	2	2	0	0	1	0	0	1	0	0	0	1	0	0	0	0	0	0	0	0	1	0	0	0	0	3	0	0	0	0	0	0	0	2	0	0	0	0	0	0	0	0	0	0	1	0	0	0	0	0	0	1	0	0	1	0	0	0	0	0	0	1	0	0	0	2	0	0	0	1	0	0	0	1	0	0	0	2	0	0	0	0	0	1	0	0	1	0	0	3	0	0	0	0	0	0	0	0	0	2	0	0	1	0	1	4	0	1	0	1	0	0	0	0	0	0	0	0	0	1	0	0	0	0	0	0	1	0	0	0	0	0	0	0	0	0	1	0	0	0	0	0	0	1	0	1	0	0	0	0	0	1	0	0	0	0	0	0	0	1	0	0	2	1	0	0	1	0	1	0	0	0	0	0	1	0	1	0	0	0	0	1	0	0	0	0	2	0	0	0	0	0	0	0	0	0	0	0	0	0	0	0	0	0	1	0	1	3	0	1	0	0	0	1	0	0	0	0	0	1	0	0	0	0	0	0	0	0	1	0	3	1	0	0	1	0	0	0	0	0	1	0	0	1	0	0	0	0	0	0	0	0	0	0	0	0	0	0	0	0	0	0	0	0	0	2	0	0	0	0	0	0	0	0	0	0	0	0	3	0	0	0	8	0	0	0	0	0	0	0	0	1	1	0	0	0	0	0	0	2	0	0	0	0	0	0	1	0	1	0	1	0	2	0	0	0	0	0	0	0	0	0	0	0	0	1	0	1	0	0	0	0	0	0	0	0	0	0	0	1	0	0	1	0	0	0	0	1	1	0	0	0	3	3	0	0	0	0	0	1	0	0	1	1	0	1	0	0	0	0	0	0	0	0	0	0	0	0	0	0	0	0	0	0	0	0	1	0	0	0	0	0	0	0	1	1	0	0	1	0	2	0	0	0	0	0	0	0	0	0	0	0	0	0	1	0	0	3	0	0	0	0	0	0	0	1	0	1	0	0	3	0	1	0	0	0	0	0	0	1	0	0	0	1	2	0	0	1	0	0	1	0	1	1	0	0	1	0	0	1	0	0	1	1	0	1	0	0	0	0	0	0	0	1	1	0	0	0	0	0	0	1	0	0	0	0	0	0	0	0	0	0	0	0	0	1	2	0	1	3	0	0	0	0	0	0	0	1	1	0	2	0	0	0	0	0	0	0	0	1	0	2	0	0	0	0	0	0	0	1	1	0	0	0	0	1	0	0	0	0	0	0	0	0	0	0	0	0	0	0	0	1	1	0	0	0	0	0	0	0	0	0	0	1	0	0	1	0	0	1	0	0	0	0	0	0	0	0	0	2	0	0	0	0	1	0	0	0	0	1	0	0	2	2	2	0	0	0	0	0	0	0	0	0	0	1	0	0	0	0	0	1	0	0	0	0	0	0	1	1	0	0	0	0	0	0	2	0	0	0	0	0	0	0	0	0	0	0	0	0	0	0	0	0	0	1	1	0	1	0	0	2	0	0	0	0	0	1	0	0	0	1	1	0	0	0	1	0	1	0	0	0	0	0	0	3	0	0	0	0	0	0	0	0	1	2	1	0	1	0	1	1	0	0	0	0	1	0	0	0	0	1	0	3	0	0	4	0	1	0	0	0	1	0	0	0	0	0	0	0	0	1	0	0	0	0	0	0	1	1	0	0	0	0	0	0	0	0	2	1	0	0	1	0	0	0	0	0	0	0	1	0	0	0	0	0	0	0	0	0	0	0	0	1	1	0	2	0	0	0	0	0	0	0	0	0	0	0	1	0	0	0	0	0	0	0	0	0	0	0	0	0	0	0	0	0	0	0	0	0	1	0	1	0	0	0	0	0	0	0	1	0	0	0	0	1	1	0	0	1	1	0	0	0	0	0	0	1	0	0	0	0	0	2	0	0	0	0	0	0	0	0	0	0	0	1	0	2	1	0	0	0	0	0	0	0	0	0	0	0	1	0	0	0	0	0	1	0	0	0	0	0	0	0	1	2	1	2	0	0	0	0	0	0	0	0	0	0	0	1	3	0	0	0	1	1	0	0	0	0	0	0	0	0	0	0	0	0	0	1	0	0	0	0	0	1	1	0	0	2	0	1	1	0	2	0	0	1	0	0	0	1	0	0	0	0	0	0	0	0	1	0	0	0	0	0	0	0	0	0	0	2	0	0	1	0	1	0	0	0	0	1	0	0	0	0	0	0	1	0	1	0	0	0	0	0	1	0	2	1	1	0	0	0	0	0	0	1	0	1	0	4	0	0	0	3	0	0	0	0	0	0	1	0	0	1	0	0	0	2	0	1	0	0	0	0	1	0	0	0	0	0	0	0	0	0	0	1	0	0	0	1	0	0	0	0	0	0	0	1	0	0	1	0	0	0	0	0	0	0	1	0	0	1	2	0	1	0	0	0	0	0	0	1	0	0	1	0	0	0	1	0	0	0	0	0	0	0	1	0	0	0	0	1	0	0	0	0	0	0	0	0	0	0	0	0	0	0	0	1	1	0	1	0	1	0	1	1	1	0	0	0	0	1	0	1	2	0	0	1	0	1	0	0	0	0	0	0	1	0	1	0	0	0	0	0	0	0	0	1	0	0	0	0	0	0	0	0	1	0	0	0	0	0	0	0	1	0	0	1	0	1	0	1	1	0	0	0	0	0	0	1	1	2	0	0	0	0	0	0	1	0	0	1	0	0	0	0	0	0	2	0	1	1	0	0	0	0	2	0	1	1	0	3	0	0	0	0	0	0	0	1	1	0	0	0	0	1	1	0	0	0	0	0	1	0	1	0	0	0	0	0	0	0	0	0	0	0	1	0	0	0	0	0	2	0	1	0	0	0	0	0	0	0	0	0	0	0	0	0	1	0	0	0	0	2	0	1	0	0	0	1	0	1	1	0	0	0	1	0	0	1	1	0	0	0	0	0	0	0	0	0	0	0	0	0	0	0	0	0	0	0	0	0	0	0	0	1	0	0	0	0	0	1	0	0	1	0	0	0	0	0	2	0	0	1	0	0	1	2	2	0	0	0	0	0	1	0	0	0	0	0	0	3	0	0	0	0	0	0	0	0	0	0	0	0	1	1	1	3	1	1	1	0	0	0	0	0	1	0	0	0	1	2	0	1	0	0	1	0	0	0	0	0	0	0	0	0	0	0	0	0	1	0	0	0	0	0	0	0	2	0	1	0	0	1	0	0	0	0	0	0	0	0	0	0	0	0	1	0	0	1	0	0	0	1	0	1	2	1	0	0	0	2	0	0	0	0	0	0	0	0	1	4	0	0	0	0	0	0	0	0	0	0	0	0	0	0	0	0	2	1	2	0	0	1	0	0	0	1	1	0	0	0	0	0	0	0	1	0	0	1	1	0	0	0	0	0	2	2	1	0	0	1	1	1	1	1	0	0	0	1	0	0	0	0	1	0	1	0	0	1	0	0	0	0	0	1	1	0	0	0	0	0	0	0	1	3	0	4	0	0	1	0	0	0	0	0	0	0	0	0	0	1	0	0	1	0	0	0	0	0	0	0	0	0	0	0	0	0	0	1	0	0	0	0	1	0	0	0	0	0	0	1	0	1	0	1	0	0	1	0	1	0	0	0	0	1	0	0	0	0	0	0	0	0	0	0	0	0	0	0	0	0	0	0	0	0	0	0	0	0	1	0	0	0	0	0	1	0	0	0	0	0	0	2	0	0	0	0	0	0	1	0	0	3	0	0	1	0	0	0	1	0	0	0	1	0	2	1	1	2	0	0	0	2	0	1	0	2	0	1	0	0	1	0	0	0	0	2	0	0	0	0	0	2	1	0	0	1	0	1	0	0	0	0	0	0	0	0	0	2	0	0	0	0	0	1	0	0	1	0	1	0	0	0	0	1	0	1	1	0	1	0	0	0	0	1	2	0	0	0	1	1	1	0	0	0	1	0	0	0	0	0	0	0	1	2	0	0	1	0	0	0	0	0	0	0	0	1	0	0	0	1	0	0	0	0	1	1	1	0	0	0	0	0	0	0	0	0	1	0	2	1	0	0	1	0	0	0	1	0	0	1	0	0	1	0	2	0	1	0	0	0	0	0	1	0	0	0	0	0	0	0	0	1	2	0	0	0	1	0	0	0	0	0	0	2	0	0	0	0	2	1	0	0	0	0	0	1	0	0	0	0	0	1	0	0	0	1	0	0	0	0	1	0	0	1	0	1	0	0	0	0	0	0	0	0	3	0	1	0	0	0	1	0	0	0	0	0	0	0	0	0	1	0	0	0	0	0	2	0	0	0	0	0	0	0	0	0	0	0	0	0	1	1	0	0	0	1	0	0	0	0	0	0	0	1	0	0	0	0	0	0	1	0	1	0	0	0	1	0	0	1	0	1	2	0	1	0	0	0	0	0	0	2	1	0	0	0	0	1	0	0	0	0	0	0	0	0	0	0	0	2	0	0	0	0	0	0	0	0	1	0	0	1	0	0	0	1	0	0	0	0	1	0	0	0	0	0	0	0	0	0	0	0	0	0	0	0	0	0	0	0	1	1	0	0	0	0	1	4	0	0	0	0	0	0	0	0	1	0	0	2	0	0	1	1	0	0	0	0	0	0	0	0	0	1	0	0	0	0	0	0	0	0	0	0	0	2	0	2	0	0	0	0	0	0	0	0	0	0	0	0	1	1	1	0	0	5	1	0	0	0	0	0	0	1	0	2	2	0	0	0	0	1	0	0	0	0	0	0	1	0	0	0	0	0	2	0	0	0	0	0	0	0	2	0	0	0	0	0	0	1	0	0	0	0	0	1	0	0	0	0	2	0	1	1	1	0	0	0	0	1	1	0	0	0	0	1	0	0	0	1	3	0	1	1	0	0	0	0	0	0	0	0	0	0	0	0	3	0	2	0	0	0	1	0	0	0	0	0	0	0	1	0	0	0	0	1	0	0	0	0	0	0	0	0	0	0	0	0	0	0	0	0	0	0	0	0	0	0	0	0	1	0	0	0	0	0	2	0	0	1	0	1	0	0	0	0	0	0	1	0	0	0	1	0	0	0	0	1	0	0	0	0	0	0	1	1	0	0	0	1	2	0	0	1	0	1	0	2	2	1	0	0	0	0	0	0	0	0	0	0	0	3	1	1	1	0	0	2	0	0	0	0	0	0	1	0	0	0	0	0	0	0	0	0	2	0	0	0	0	0	0	0	0	0	0	0	0	0	0	0	0	1	0	0	0	0	0	0	0	0	0	0	0	0	0	3	1	1	0	1	1	0	0	1	0	0	0	0	0	0	0	1	0	0	0	0	1	1	0	0	0	0	0	0	0	0	1	0	0	1	0	0	0	1	0	0	1	0	0	0	0	0	0	0	0	1	0	0	0	0	0	0	1	0	0	0	0	0	0	0	0	1	1	0	2	1	0	0	0	0	2	0	0	1	2	0	0	0	0	0	0	0	0	0	0	0	0	0	1	1	0	0	0	1	0	0	2	0	0	0	0	0	0	1	0	0	0	1	0	0	0	0	1	0	0	0	1	2	2	0	0	0	1	0	0	0	0	0	0	2	0	2	0	0	0	3	2	0	1	0	0	0	0	0	1	1	0	0	0	0	0	0	0	0	1	1	0	0	3	1	0	0	0	0	2	0	0	0	0	1	0	0	0	0	0	0	0	1	1	0	0	0	0	0	1	0	0	0	1	0	0	0	0	0	0	3	0	1	0	0	0	0	0	0	0	0	0	0	1	0	0	0	0	2	0	0	0	0	0	0	0	1	0	1	0	0	0	0	0	1	0	1	0	1	0	3	0	0	0	0	0	0	0	0	2	0	0	0	0	0	0	0	0	0	0	0	1	0	0	1	0	0	0	0	0	0	0	0	0	1	0	0	0	1	1	1	0	0	0	0	0	0	1	0	0	0	0	0	0	0	1	0	0	1	1	0	1	0	0	0	0	0	1	0	0	0	3	0	0	0	0	0	0	0	0	1	0	2	0	0	3	0	1	0	1	0	0	0	0	0	0	0	0	0	0	0	0	0	0	0	0	0	0	0	0	0	1	0	1	0	0	0	0	0	0	0	0	0	2	0	0	0	1	0	0	0	0	0	0	0	0	0	0	0	0	0	0	0	0	1	0	0	0	0	0	1	0	0	0	0	1	0	0	0	0	0	0	0	1	1	0	0	0	1	1	0	0	1	1	1	0	0	1	0	2	0	0	1	0	0	0	1	0	0	2	1	0	0	0	0	0	0	0	0	2	3	0	0	0	0	2	0	0	0	0	0	0	0	1	0	0	0	0	0	0	0	0	1	1	1	0	0	0	0	0	2	0	0	0	0	0	0	0	0	1	0	0	0	0	3	0	0	1	0	0	1	0	0	0	1	1	0	0	0	1	0	0	2	1	0	0	0	0	0	0	0	3	0	1	0	1	1	0	0	0	0	0	0	1	0	0	0	0	0	1	0	1	2	0	0	0	0	0	0	0	0	0	0	0	0	0	2	0	0	0	0	0	1	0	0	0	0	0	0	0	2	0	1	0	0	0	0	0	0	0	0	0	0	0	0	0	1	0	0	0	0	0	0	0	0	0	1	0	0	0	0	2	0	0	0	0	1	0	1	0	0	0	0	2	1	0	0	1	0	0	0	0	1	2	0	0	0	0	0	0	1	1	0	0	1	0	0	0	0	0	0	1	0	0	0	0	0	0	0	1	0	0	1	0	0	0	0	1	2	0	1	0	1	0	0	0	1	1	0	0	0	0	0	2	0	0	0	1	1	0	2	0	0	0	0	0	0	0	1	0	1	0	0	0	0	0	1	2	1	0	2	1	0	0	0	1	0	0	0	0	0	0	2	0	0	2	0	0	0	0	0	0	0	0	0	0	1	0	0	0	0	1	1	0	0	0	0	0	0	0	0	0	0	0	0	0	0	0	0	1	0	0	0	0	0	1	1	0	0	2	1	1	0	1	0	0	0	1	0	0	0	2	0	0	0	0	0	0	0	0	0	0	0	0	0	0	1	0	0	0	0	0	0	0	0	0	0	1	0	1	0	0	2	2	0	0	0	1	0	0	0	3	0	0	0	0	0	0	0	0	1	0	0	0	0	0	0	0	0	1	0	2	0	0	0	0	0	2	0	0	0	0	0	0	0	0	0	0	0	0	0	1	0	1	0	2	0	0	0	0	0	0	0	0	0	0	0	0	0	0	0	0	0	0	0	0	0	2	1	1	0	1	0	1	3	0	0	0	0	1	0	0	0	0	1	0	0	0	0	0	0	0	0	0	0	0	0	0	0	0	0	0	0	0	1	0	0	0	0	0	0	0	0	0	1	0	0	0	0	0	0	0	2	0	0	0	0	0	1	0	0	0	0	1	4	0	1	0	0	0	0	0	0	0	0	0	0	0	0	0	0	0	0	0	1	0	1	0	1	0	0	0	1	0	0	0	0	1	0	0	0	0	0	0	0	2	0	0	1	1	0	0	1	0	0	0	0	0	0	0	1	0	0	0	3	0	0	0	0	1	0	0	0	0	1	0	0	0	0	0	0	0	0	1	0	0	1	0	0	0	0	0	0	0	0	1	0	1	0	0	0	0	0	0	1	0	1	0	0	0	1	0	0	0	0	0	0	0	0	1	1	0	0	0	0	0	2	0	0	2	0	0	0	0	1	0	0	0	0	0	0	0	0	0	0	0	0	1	0	0	1	0	1	0	0	0	0	0	0	1	0	0	0	0	0	0	2	0	0	1	0	2	1	1	0	0	0	0	0	0	0	0	0	0	1	0	0	0	0	0	0	0	1	1	2	0	0	0	0	2	0	0	0	0	0	0	1	0	0	0	2	0	1	0	0	0	0	0	0	0	0	0	0	0	1	1	0	0	0	0	0	0	0	0	0	0	0	0	0	4	1	0	0	0	0	0	0	0	0	0	0	2	0	0	0	0	0	1	0	0	1	0	0	0	0	0	0	0	0	1	1	0	0	0	0	0	0	0	0	0	0	0	0	0	1	1	0	0	0	0	0	0	0	0	0	0	0	1	0	0	0	0	0	0	0	1	0	0	0	0	0	1	2	0	0	0	0	1	1	1	0	0	2	0	0	0	0	0	0	0	0	1	1	0	0	0	0	1	0	0	0	1	1	0	0	0	0	0	0	1	0	0	0	0	0	1	0	1	0	0	0	0	0	0	0	0	1	0	0	0	0	1	0	0	0	0	1	0	0	0	0	0	0	0	0	0	0	0	0	0	2	0	0	0	1	0	0	0	1	0	1	0	0	0	1	0	0	0	0	0	0	0	0	0	1	0	0	1	0	1	0	0	0	0	0	0	0	1	0	1	0	1	0	0	0	0	0	0	1	0	0	0	1	3	0	1	1	3	0	0	0	0	0	0	0	2	0	0	0	0	1	2	0	1	0	0	0	0	0	0	2	0	3	0	0	0	0	0	0	0	1	1	2	0	0	0	0	1	0	0	0	0	0	0	0	0	0	2	2	0	0	2	0	1	0	2	0	0	0	0	0	0	0	1	0	1	0	0	0	0	0	0	1	0	1	0	0	0	0	0	1	0	0	1	2	1	0	0	0	0	0	0	0	0	0	0	0	1	0	0	1	0	1	1	0	1	0	0	2	0	1	0	0	1	0	0	0	1	0	0	0	0	0	0	0	0	1	0	0	1	0	0	0	0	0	0	0	0	0	0	0	1	0	0	1	0	2	1	0	0	0	0	1	2	0	0	0	0	1	0	1	0	0	0	0	0	0	0	0	2	0	0	0	0	0	0	0	1	0	1	0	0	1	0	2	0	0	0	0	0	0	0	0	0	0	0	0	0	0	0	0	0	0	1	0	1	0	0	1	0	0	0	0	1	0	1	3	0	0	0	0	0	0	0	0	0	0	1	0	0	1	0	0	0	2	2	0	0	0	0	1	0	0	0	0	4	0	0	0	0	1	0	0	1	1	0	0	0	0	0	0	1	0	1	0	0	0	0	0	1	1	1	1	0	1	0	0	0	0	0	4	0	0	2	1	1	1	3	0	0	0	0	0	0	0	0	0	0	0	0	0	1	0	1	0	0	0	0	0	0	0	0	0	0	0	0	2	0	0	0	1	0	0	1	0	0	0	0	1	0	0	0	1	0	0	0	1	0	0	0	0	1	0	0	0	0	0	0	0	0	0	1	0	0	1	0	0	1	3	0	0	0	0	1	0	0	2	0	0	0	0	0	0	0	1	0	0	0	0	0	0	0	0	0	0	1	0	0	0	0	0	0	0	0	0	1	0	1	1	0	0	0	2	0	0	0	0	0	0	1	0	0	0	0	0	0	0	0	0	0	0	0	0	0	0	0	0	0	1	0	0	0	4	0	1	0	0	0	0	0	0	0	0	0	0	0	0	0	0	0	0	0	0	0	0	0	1	1	0	0	0	3	0	0	0	0	0	0	0	0	0	0	0	0	0	0	0	0	0	1	0	0	0	0	1	0	0	0	0	0	1	1	0	1	0	0	1	2	0	0	0	0	1	0	0	0	0	0	0	0	0	0	1	0	0	3	0	0	0	0	0	0	1	0	0	0	1	0	0	0	0	0	1	0	0	0	1	0	0	0	0	0	0	2	1	1	0	0	0	0	1	0	1	0	0	1	1	0	0	0	1	0	0	2	2	0	0	1	0	0	1	0	1	0	0	0	2	0	0	1	0	0	0	0	0	0	0	0	1	0	0	0	1	1	0	0	0	1	0	0	1	0	0	1	0	0	0	0	0	0	0	0	0	0	0	0	0	0	0	1	0	0	0	0	0	1	0	0	0	0	0	1	1	0	0	0	0	0	0	0	0	0	0	0	0	1	0	0	1	0	0	0	0	1	0	0	1	0	0	0	0	0	0	1	0	0	2	1	0	0	2	0	1	0	0	0	0	0	0	0	0	1	1	0	0	0	2	0	0	1	0	0	3	0	0	0	0	0	0	0	0	0	0	0	0	0	0	0	0	2	0	0	0	0	4	0	1	0	3	1	0	2	0	2	0	0	0	0	0	0	1	0	0	0	0	1	0	0	1	1	0	0	0	0	0	0	0	1	0	0	0	1	0	0	0	0	1	0	0	0	0	0	0	0	0	0	1	0	0	0	1	0	1	1	0	2	1	0	0	0	4	0	0	0	0	0	0	0	0	0	1	0	0	0	0	0	0	1	0	1	1	0	2	0	2	1	0	1	1	0	0	0	0	0	0	0	0	2	0	0	4	0	0	0	1	0	0	0	0	0	0	0	0	0	0	0	2	0	2	2	1	0	0	2	0	0	1	0	0	0	0	0	0	0	0	0	0	0	0	0	0	0	0	0	1	0	0	0	0	0	1	0	0	0	0	0	0	2	0	0	0	0	0	4	1	0	0	0	0	0	2	2	0	1	0	0	0	0	0	0	0	2	1	1	0	1	0	0	0	0	0	0	0	0	0	0	0	0	0	1	0	0	0	0	0	0	0	1	0	1	0	0	0	0	0	0	0	0	0	0	0	0	0	2	0	0	1	0	0	0	0	0	0	0	0	0	1	0	0	1	0	0	0	0	5	0	2	1	0	0	0	0	0	1	0	1	0	0	0	0	0	0	0	0	0	1	0	0	0	0	0	0	0	0	0	0	0	0	1	1	1	0	0	0	0	1	0	0	1	0	0	0	0	0	0	0	0	0	1	0	0	0	0	0	0	1	1	0	0	0	0	1	0	0	0	0	0	0	0	1	0	0	0	0	1	0	2	0	0	0	0	0	0	0	0	0	0	0	0	0	0	0	0	0	0	0	0	0	0	0	0	3	1	0	1	0	1	1	1	0	0	0	0	0	0	0	2	1	0	0	0	0	0	0	0	0	0	2	0	0	0	0	0	0	1	0	0	0	0	0	0	1	1	0	0	0	2	0	0	0	0	1	1	0	0	3	1	0	0	1	1	1	1	1	0	0	0	0	3	0	0	1	1	0	1	0	0	0	0	0	3	0	0	1	0	0	4	0	0	0	0	0	1	3	0	0	0	0	0	0	1	0	0	0	3	0	0	1	0	0	1	0	0	0	0	1	0	0	0	0	2	1	0	0	0	0	1	1	1	0	0	1	1	0	0	0	0	0	0	0	0	0	3	0	0	0	0	0	0	0	1	0	0	0	1	1	0	0	0	0	0	0	0	0	1	0	0	0	0	2	1	0	0	0	0	0	1	0	0	0	0	0	0	1	0	0	1	0	0	0	0	0	0	0	0	0	0	0	0	0	0	0	0	1	0	0	0	0	0	0	0	1	1	0	0	0	0	0	0	0	0	0	2	0	1	0	0	0	0	1	0	0	0	0	0	0	1	0	0	0	0	3	0	0	0	0	0	0	1	0	0	0
N0.HOG0005548	1	4	1	1	2	0	2	1	0	1	0	0	0	1	1	1	1	0	5	0	0	2	0	2	0	0	3	1	0	2	0	1	2	1	0	0	0	4	0	1	0	1	0	4	1	0	0	0	2	2	1	0	2	0	1	0	1	0	0	3	0	0	2	2	0	4	1	0	1	2	1	4	1	0	1	0	2	2	0	0	1	1	2	2	0	0	1	0	0	0	0	0	0	0	0	0	0	0	7	0	1	0	1	0	1	1	2	0	2	2	0	1	0	0	0	0	1	1	0	0	0	0	0	1	0	0	0	3	2	0	0	1	2	0	0	0	2	0	1	0	4	0	1	0	0	0	4	6	0	0	0	0	1	0	0	0	1	0	0	0	2	3	2	4	1	2	1	2	1	1	0	0	0	1	0	1	0	0	1	0	3	1	0	1	2	0	1	0	0	3	1	0	3	3	1	0	1	0	2	0	0	1	0	1	0	0	0	1	0	3	0	0	3	0	0	3	2	1	3	2	2	3	4	1	0	2	4	1	3	1	0	0	0	0	0	7	0	1	3	0	0	1	2	0	0	0	1	0	0	1	0	1	0	0	1	1	0	0	0	3	4	1	1	1	0	0	0	0	0	1	0	1	0	3	2	0	2	4	0	0	0	2	0	1	0	0	0	1	0	0	0	0	0	0	0	2	0	3	1	1	1	0	0	0	0	2	0	0	1	0	2	0	0	1	3	0	2	0	2	0	0	0	2	1	1	0	2	4	2	1	3	1	0	0	0	0	0	2	1	3	0	0	1	0	0	2	0	5	0	0	1	1	0	0	1	3	0	0	1	0	0	0	0	1	1	1	3	0	1	0	0	0	0	0	0	0	1	2	0	4	0	0	0	0	1	0	1	0	0	1	4	3	0	5	2	0	0	1	1	2	2	1	0	0	1	0	0	0	1	0	0	2	2	1	0	1	0	0	0	0	1	0	1	0	0	0	3	0	0	0	0	0	0	0	0	2	0	2	2	0	2	0	2	1	0	3	0	1	0	3	1	0	0	1	1	0	0	0	0	1	1	0	1	2	3	1	2	0	0	0	0	1	0	1	1	0	0	0	2	0	0	1	0	1	3	1	0	0	1	1	5	0	4	1	2	0	0	2	1	6	1	0	0	0	0	0	3	0	0	3	0	0	5	3	0	1	0	0	0	0	1	3	0	4	0	0	0	1	1	0	1	0	1	0	2	0	0	1	0	1	0	1	0	2	5	2	0	0	1	2	0	3	0	4	2	1	1	0	0	0	2	0	4	0	0	2	0	0	1	0	4	0	0	1	0	1	0	1	0	3	0	0	3	5	0	2	2	0	1	0	0	0	2	0	4	0	0	1	1	0	0	2	2	0	1	3	0	0	0	0	1	4	0	3	1	0	0	1	0	1	1	0	3	4	1	2	1	1	0	1	0	0	2	0	0	2	0	1	0	0	0	0	3	0	2	1	0	5	0	0	0	5	0	2	2	2	1	0	0	1	0	0	4	1	0	0	0	0	3	3	1	1	0	0	0	0	0	2	0	1	0	0	1	0	2	0	2	3	1	3	0	0	0	4	2	5	1	1	1	0	1	0	3	0	2	0	0	1	0	0	0	0	0	1	2	0	0	2	3	0	0	0	2	3	0	1	1	2	1	0	1	0	0	0	2	0	0	2	0	0	0	2	0	5	0	0	0	1	0	0	0	1	5	4	4	2	0	1	0	3	0	1	0	0	2	5	0	0	1	0	1	0	0	2	2	0	0	0	0	4	1	0	4	0	0	1	0	1	1	0	1	1	1	1	0	0	1	0	1	0	1	2	2	0	1	1	0	1	0	1	1	4	0	0	2	0	0	0	0	0	0	2	0	2	0	0	0	0	2	2	2	1	1	0	0	0	0	0	1	2	4	2	0	1	2	1	4	3	1	1	1	2	1	0	1	0	0	1	4	0	0	1	1	1	2	3	0	0	1	1	1	0	0	1	1	3	0	0	1	0	0	0	0	4	0	1	1	0	2	4	0	0	1	5	1	2	1	0	0	2	0	3	0	0	0	0	1	0	2	0	0	0	2	4	0	4	1	0	0	1	1	0	0	1	0	0	0	1	0	2	0	0	0	0	0	1	0	0	0	0	0	3	3	0	3	3	2	1	0	0	1	0	1	0	0	1	1	0	1	1	0	0	0	0	1	0	3	0	2	0	2	1	0	2	1	0	1	4	0	0	0	1	5	0	1	1	0	3	0	0	0	0	1	1	3	1	2	0	0	0	3	0	2	0	3	3	0	2	0	0	0	0	1	1	1	1	0	0	0	0	0	4	0	1	1	3	0	0	0	4	4	0	0	0	1	1	1	0	0	0	0	0	2	0	0	0	1	0	0	1	1	2	0	0	1	2	1	1	1	2	0	0	4	0	0	0	0	3	0	0	0	1	1	3	1	1	0	1	3	0	0	1	0	1	0	0	3	1	0	2	2	2	0	0	3	0	0	2	1	0	1	0	1	0	0	0	1	3	0	0	0	0	0	0	1	3	3	1	1	0	1	0	1	0	0	0	0	0	0	0	4	0	0	0	2	1	0	0	1	3	0	1	0	1	0	0	1	0	2	1	1	0	0	2	3	0	0	1	0	0	2	0	0	0	3	0	0	5	0	0	0	0	0	0	0	0	1	1	0	2	0	1	0	1	0	1	0	0	0	0	0	3	1	0	0	1	0	1	0	2	2	0	0	1	0	0	1	3	0	0	3	0	1	0	4	0	1	0	1	1	2	0	1	0	1	0	0	0	0	0	1	1	2	0	0	2	1	1	0	3	2	0	0	1	0	0	0	0	0	1	0	4	3	2	0	0	0	0	0	1	0	1	0	1	0	4	1	0	1	0	1	5	1	3	0	1	1	0	0	5	2	0	1	2	1	0	0	0	2	0	1	1	2	0	1	1	0	0	0	0	2	2	0	0	0	0	0	0	0	4	0	0	0	0	0	0	0	0	1	0	1	0	0	0	0	0	0	0	3	1	0	0	1	5	1	1	3	0	0	0	2	2	3	3	1	1	1	0	0	0	1	0	3	0	1	1	2	2	0	1	0	1	1	1	0	2	0	2	0	0	0	0	1	1	1	1	0	0	1	3	1	0	0	0	0	0	1	0	3	1	0	0	0	0	0	0	1	0	0	1	6	1	0	1	1	0	0	0	1	3	2	1	1	0	0	0	1	4	1	1	0	0	1	0	1	0	0	1	1	4	1	1	3	0	0	2	0	2	0	1	2	1	1	1	1	3	0	0	4	4	0	3	0	0	0	1	6	1	0	1	0	0	0	1	0	2	2	0	2	0	0	0	4	0	0	1	0	1	2	2	3	2	0	0	0	5	0	1	1	0	0	4	3	3	0	3	0	0	0	0	0	0	0	1	1	0	0	3	1	0	1	1	0	1	4	1	0	1	4	2	2	0	1	1	0	1	0	0	0	2	0	0	0	0	1	0	1	6	0	0	0	2	2	0	1	2	0	2	0	1	0	2	0	0	2	0	0	2	0	2	0	4	0	2	1	0	1	0	0	0	1	0	0	1	1	2	2	1	0	0	1	1	0	3	0	1	0	0	0	0	2	1	0	0	0	0	1	0	7	0	0	0	1	0	1	4	1	0	0	5	2	4	0	2	0	0	0	3	1	0	0	0	0	0	5	1	0	0	2	1	0	1	0	2	0	0	0	0	0	3	0	0	0	0	0	0	1	0	0	1	0	1	0	0	1	1	2	0	1	0	0	2	0	0	0	1	2	0	1	0	1	1	1	0	0	2	1	0	1	0	0	2	2	2	1	1	0	1	0	2	2	0	0	0	0	2	1	0	0	1	0	3	1	0	1	0	1	2	0	1	0	0	0	0	3	1	1	1	1	1	0	0	1	2	0	0	0	2	3	0	0	2	0	0	3	5	0	0	0	2	1	0	0	1	2	7	1	0	0	1	2	0	0	7	3	0	0	0	3	2	2	0	0	0	1	1	0	6	0	0	0	2	0	0	0	0	1	3	0	1	1	0	3	0	0	0	1	2	1	0	0	0	1	2	0	0	1	0	0	0	1	2	0	0	0	0	0	1	1	0	2	1	1	1	4	2	0	2	0	1	1	1	1	1	3	2	0	1	2	1	1	1	1	4	3	0	2	0	1	0	0	1	0	3	0	0	1	0	1	0	3	7	2	2	1	1	0	0	0	0	0	0	0	0	0	0	0	0	0	1	0	0	2	1	1	0	0	0	1	0	0	1	0	0	0	0	0	1	0	0	0	1	3	0	0	3	1	1	1	0	1	0	0	2	1	0	0	2	2	0	2	0	2	1	1	0	0	0	1	3	0	0	1	0	1	1	0	1	1	0	0	0	2	0	5	2	1	0	0	0	1	2	0	1	1	0	2	6	0	0	0	2	0	0	0	3	0	1	0	0	1	0	0	1	1	0	0	0	4	1	1	0	2	3	2	0	0	1	0	0	1	1	5	0	0	2	2	2	0	0	1	0	1	1	1	0	0	0	0	2	2	1	2	3	0	0	0	2	1	0	1	2	1	2	0	0	0	0	2	0	3	1	0	1	2	0	0	0	1	0	0	0	0	1	3	1	0	2	0	0	0	1	2	1	1	0	0	0	0	0	2	2	0	0	0	1	0	0	0	2	2	1	2	0	0	1	0	0	0	0	4	0	0	3	0	6	2	2	0	0	0	0	1	0	0	2	1	1	3	0	2	0	0	3	0	0	0	0	0	2	0	0	0	0	0	0	1	0	0	0	3	0	4	2	0	1	0	4	1	0	1	2	4	1	2	0	2	1	0	0	0	1	0	1	2	0	1	0	0	1	2	1	4	5	1	5	1	0	0	0	0	0	0	0	0	0	0	2	0	0	0	1	0	1	1	0	1	0	3	2	0	2	1	0	2	1	2	3	3	1	0	0	2	1	0	0	2	0	1	0	5	1	0	0	0	0	0	1	0	1	1	0	0	0	1	1	0	0	1	1	0	0	0	0	1	0	1	2	0	4	2	0	0	1	1	0	1	0	0	2	0	2	1	1	0	0	1	0	3	1	0	0	1	1	2	0	0	0	2	2	0	0	0	0	1	1	1	1	0	0	5	0	0	0	1	3	1	2	2	1	1	0	5	2	0	0	2	1	0	0	0	0	1	0	1	1	4	1	1	0	0	0	2	0	1	1	1	0	0	1	0	0	0	2	1	1	0	3	0	0	1	0	0	2	3	0	1	0	6	0	1	1	1	1	0	0	0	1	0	1	3	1	4	3	2	2	0	3	1	2	8	3	0	0	0	1	4	0	1	1	0	0	0	3	2	1	2	0	1	0	0	0	1	0	3	0	3	0	0	3	2	0	1	0	1	2	0	4	1	0	1	1	2	1	1	2	1	2	2	0	1	0	5	3	0	4	0	1	0	0	0	0	2	0	0	2	0	1	1	0	2	1	1	1	0	1	0	1	6	0	0	0	0	1	0	1	2	0	0	1	1	0	0	2	0	0	0	2	1	0	0	1	0	0	1	2	1	1	0	0	0	4	0	2	0	0	3	0	2	0	3	1	1	5	0	4	0	0	3	0	0	1	1	3	0	1	6	1	0	1	0	1	2	0	4	0	1	1	2	0	0	1	1	0	0	0	2	0	0	0	0	2	3	0	0	0	0	1	2	3	0	1	0	0	0	1	3	1	0	1	1	0	0	0	3	1	2	0	3	0	1	0	0	2	2	3	1	2	3	1	1	2	1	0	0	2	0	2	0	0	1	1	0	0	0	0	0	4	2	1	1	0	0	0	0	0	0	0	5	0	1	3	0	3	1	0	0	1	0	0	0	0	0	2	1	4	0	0	3	0	1	1	0	5	2	0	3	0	0	3	0	0	0	3	0	0	0	0	1	1	1	1	0	0	1	0	4	0	1	0	1	0	1	1	2	0	2	1	2	1	1	2	0	1	1	0	2	0	0	1	0	0	0	0	0	1	0	6	2	1	1	0	0	1	2	1	4	0	0	2	1	0	2	0	1	0	0	2	0	0	0	0	2	0	0	0	2	2	0	1	0	0	0	1	5	2	3	0	0	0	0	0	2	3	0	2	0	3	5	1	1	0	1	0	0	1	0	0	1	0	0	1	0	3	1	1	1	1	0	0	2	0	0	1	0	0	0	2	0	0	0	0	2	0	0	0	1	1	0	0	0	0	0	1	0	2	3	3	2	0	0	1	1	0	0	0	0	0	1	0	0	0	1	1	0	1	0	0	0	0	0	0	1	0	0	1	0	1	1	0	1	1	2	1	2	0	0	4	1	0	0	1	0	1	3	3	0	1	0	0	3	1	0	2	3	0	0	1	1	0	1	1	1	0	3	0	3	1	0	1	0	3	0	4	2	2	2	2	2	0	1	2	0	0	0	2	3	0	5	2	0	2	0	2	0	1	0	3	0	0	6	0	0	1	5	1	1	0	0	0	0	1	0	2	1	0	1	0	2	0	0	1	0	1	0	2	1	0	4	0	1	1	0	1	2	0	2	2	3	4	2	0	0	0	0	1	1	0	0	0	0	2	0	2	0	0	0	0	0	4	5	0	0	0	1	0	1	1	0	0	1	0	2	1	0	4	0	0	0	0	0	1	0	0	1	0	3	1	1	2	2	3	1	1	1	0	2	2	0	0	4	3	3	0	3	1	0	0	1	0	1	1	2	1	1	0	0	0	1	1	1	2	3	1	1	0	0	1	4	0	2	0	0	2	0	0	1	0	1	0	0	0	0	0	0	3	1	0	0	2	0	4	0	0	0	9	2	0	1	2	0	0	1	0	1	2	1	0	1	6	0	0	5	0	2	0	0	0	0	2	0	0	2	2	1	0	0	0	0	2	0	1	3	5	0	0	1	0	1	1	1	0	2	1	3	0	2	0	1	0	1	2	0	0	0	0	4	0	0	1	3	1	0	2	0	0	0	0	0	0	0	0	0	0	0	1	3	0	0	2	1	5	4	0	3	1	0	0	1	0	2	1	2	3	1	4	1	0	0	0	0	0	0	0	1	2	0	0	1	3	0	0	1	1	0	0	1	0	1	4	0	0	0	0	2	2	2	6	0	0	0	2	2	2	1	0	1	1	1	0	0	0	1	0	1	0	0	2	1	0	2	1	0	2	0	0	2	4	0	0	3	0	0	2	0	2	3	0	0	3	0	0	3	2	0	1	1	1	1	2	0	0	0	1	0	1	0	0	0	1	0	1	1	2	0	2	2	1	0	1	0	3	2	5	0	1	0	0	2	3	0	0	1	0	1	1	1	0	1	0	0	0	0	1	0	4	4	0	0	0	0	2	0	4	0	0	0	1	1	3	0	0	1	1	6	0	0	3	1	2	0	0	6	0	0	0	0	0	0	1	1	3	2	3	2	1	1	0	2	2	3	0	0	1	1	2	1	0	0	0	0	1	1	0	3	1	0	0	0	2	0	2	0	1	1	0	0	5	1	2	0	1	0	4	0	0	3	0	3	0	0	0	0	1	0	1	1	0	2	0	3	2	0	1	0	0	0	0	1	1	0	0	0	1	1	3	1	0	2	0	0	4	2	0	3	0	0	1	2	0	3	0	0	1	0	0	0	7	0	0	0	2	0	0	1	0	1	2	0	0	0	0	2	0	1	1	0	0	0	1	3	0	2	0	3	1	1	1	3	2	3	0	2	1	0	1	0	2	0	1	0	1	3	0	2	0	1	1	0	1	0	8	0	6	0	0	0	2	2	0	0	0	0	0	0	0	0	1	0	1	1	0	1	0	1	0	0	0	1	1	2	1	1	1	2	1	0	0	0	0	2	0	5	0	2	1	0	0	0	0	0	0	0	1	4	3	4	1	2	0	1	0	1	0	1	3	2	0	0	1	2	1	0	0	0	2	3	0	2	1	1	1	5	0	1	2	0	3	0	0	0	0	0	0	0	0	2	0	0	0	0	1	0	0	0	0	0	1	0	0	2	0	1	0	1	0	0	0	0	0	1	0	2	0	2	6	4	0	1	0	1	1	0	0	0	2	0	1	4	1	2	0	1	0	0	1	0	0	0	5	1	0	0	0	0	0	0	0	1	0	0	0	2	0	1	0	2	1	0	2	0	1	7	0	3	0	0	2	3	0	0	0	5	1	1	1	2	1	0	3	2	3	2	0	0	1	0	0	1	0	0	0	0	4	2	2	3	3	1	0	0	0	1	0	0	0	1	2	1	1	1	1	0	1	2	1	0	0	3	4	2	0	0	0	1	0	1	2	4	0	0	0	3	1	1	1	0	0	2	0	1	0	1	0	3	2	0	0	0	1	1	0	0	3	0	2	1	0	2	0	1	0	0	3	1	0	0	1	1	3	2	0	2	4	0	2	1	0	0	1	0	2	1	0	0	4	7	0	0	0	1	4	0	0	4	0	0	0	0	0	0	0	0	0	3	4	1	1	0	1	0	0	1	1	0	2	0	0	1	2	0	0	0	1	0	0	1	0	1	0	1	1	1	0	2	1	0	1	1	0	1	3	1	0	0	0	4	0	2	0	1	1	0	0	1	0	1	0	1	2	0	0	3	1	0	1	1	0	0	2	4	2	2	2	0	1	1	3	0	0	1	1	1	0	1	0	1	0	1	0	1	3	2	1	0	1	0	0	0	2	0	6	0	0	1	1	2	0	0	0	0	0	2	2	0	0	0	1	2	1	1	0	0	0	1	0	1	1	0	0	0	0	0	0	0	0	1	0	0	0	0	2	0	1	2	0	0	1	0	0	1	0	0	3	3	0	0	0	1	1	0	4	3	0	3	0	2	3	0	0	3	0	1	2	3	1	0	0	0	0	0	0	0	0	1	4	0	1	0	0	0	0	0	0	2	0	0	0	2	0	0	0	2	0	0	0	0	0	0	0	0	0	2	0	0	5	0	0	2	0	1	1	0	0	0	2	0	0	0	4	0	0	2	0	0	0	1	0	0	6	1	0	2	0	4	0	1	1	1	1	0	0	0	0	0	0	2	1	1	0	3	5	0	0	0	0	0	1	1	0	1	0	0	0	0	1	3	5	0	2	0	0	0	0	0	2	0	0	0	0	0	4	0	1	1	2	0	1	3	0	1	1	0	0	1	4	0	2	0	0	0	0	1	0	0	0	0	1	4	0	1	1	2	0	0	0	0	0	1	0	0	2	0	2	4	1	2	1	0	1	1	1	1	3	1	1	1	1	2	0	0	1	5	0	3	1	1	0	2	0	0	0	0	0	0	1	0	0	1	2	4	0	0	0	0	1	0	4	6	0	0	0	0	0	1	0	0	1	1	2	0	0	0	2	1	0	0	5	1	0	1	1	1	0	0	3	0	0	3	2	0	0	1	2	0	2	1	0	0	1	1	0	1	1	0	0	0	1	4	0	0	0	1	0	2	6	0	1	0	0	0	0	0	0	0	1	0	2	2	0	1	0	3	0	0	0	1	2	0	0	1	0	1	1	0	0	0	0	0	3	1	1	1	1	2	0	2	0	1	0	0	0	0	2	2	0	3	0	2	0	0	6	0	0	1	2	0	0	1	0	1	1	2	1	1	0	2	1	0	1	0	0	0	0	4	2	1	1	0	0	1	0	1	0	1	0	0	2	0	1	0	0	0	1	0	0	2	0	2	0	2	2	1	0	0	0	2	0	1	1	0	0	0	0	1	3	0	0	0	0	1	2	1	0	2	3	3	3	2	2	0	1	5	3	1	1	0	0	0	4	0	3	1	0	0	2	2	0	1	0	3	0	2	0	0	0	0	0	0	0	0	0	0	0	1	0	0	0	1	0	0	1	1	2	0	0	6	0	0	2	0	1	0	1	3	0	0	0	0	2	1	0	0	0	0	1	5	1	0	2	0	0	1	2	1	0	0	1	0	0	2	0	1	0	1	0	3	0	0	1	0	1	2	0	0	1	0	2	0	1	0	2	1	1	0	0	0	1	1	0	0	0	2	2	1	0	1	0	0	0	1	0	1	1	1	2	4	1	0	2	2	1	1	0	0	2	0	1	0	0	0	2	0	1	0	0	0	3	0	2	0	0	2	1	0	0	2	2	1	1	0	0	0	0	0	3	1	0	2	3	1	1	0	0	2	0	1	0	0	2	2	0	0	1	0	5	0	0	3	0	1	4	0	0	0	1	1	1	0	0	1	1	1	1	0	2	1	0	2	5	1	3	2	0	0	4	0	1	0	0	0	1	0	1	1	0	0	0	0	4	0	2	1	0	3	0	1	0	4	0	0	2	1	2	1	1	0	3	0	0	0	0	0	2	1	2	2	4	2	0	2	6	1	1	3	2	0	0	0	0	0	1	0	0	0	0	3	0	1	0	5	0	0	1	1	0	0	1	1	1	0	0	0	0	1	0	1	2	2	0	0	2	0	0	0	0	0	1	2	1	1	0	1	0	4	2	0	0	0	2	2	0	1	3	2	0	1	1	0	5	1	2	0	2	2	0	1	1	0	0	0	1	0	0	2	1	0	0	0	0	0	2	3	1	7	3	2	1	0	0	1	0	2	0	2	2	1	0	4	0	0	3	0	1	1	2	2	0	1	0	0	1	0	0	0	2	0	0	0	1	2	1	0	0	0	1	2	0	0	5	3	0	2	1	0	0	0	0	1	0	0	0	0	1	1	0	0	2	0	1	1	0	5	4	0	0	1	0	0	1	0	3	1	3	0	2	0	0	0	1	3	0	1	0	4	0	1	2	0	0	1	0	0	3	0	1	1	3	0	0	3	0	0	0	3	1	0	0	1	0	0	0	1	0	3	0	1	0	1	0	1	1	0	0	0	0	4	0	0	1	0	0	1	1	0	2	0	2	0	2	0	0	0	0	0	0	0	0	5	0	0	1	0	0	2	0	2	1	0	1	0	0	0	1	2	0	2	1	0	0	0	2	2	2	1	0	2	0	0	3	0	0	1	1	1	0	0	4	0	3	0	2	1	0	0	0	0	0	2	0	1	0	4	0	1	0	0	2	0	0	0	0	1	1	1	3	2	2	0	0	0	1	0	2	0	1	0	2	0	0	0	0	1	0	1	0	1	0	0	0	1	0	3	0	5	0	0	0	0	0	0	3	2	2	0	0	0	0	2	0	4	0	0	0	7	0	1	2	3	6	1	0	0	0	1	0	0	0	0	1	0	2	0	0	0	0	0	0	0	0	0	1	4	0	1	0	2	0	0	0	0	2	2	1	1	3	0	1	0	1	1	1	4	1	3	0	1	0	0	6	1	2	0	3	6	2	0	0	1	0	0	0	0	0	2	1	0	1	3	0	2	0	1	1	1	3	2	0	4	0	2	0	1	2	3	3	0	2	0	1	0	2	0	0	4	0	2	0	0	0	0	0	1	0	0	1	3	0	0	2	1	0	0	2	4	0	0	0	0	1	1	1	2	0	1	2	0	1	0	0	2	0	0	0	0	0	0	0	0	0	2	2	2	2	0	0	0	6	0	1	0	1	3	1	2	2	0	8	3	3	1	0	0	0	0	1	2	6	0	2	1	0	1	2	0	1	0	1	1	0	0	0	2	1	3	1	2	3	2	0	0	4	2	4	1	3	3	0	2	0	2	0	1	1	0	8	1	0	2	0	0	2	2	0	0	3	1	1	1	1	1	0	0	1	1	0	4	0	1	0	0	2	0	3	0	2	0	0	0	0	0	3	2	0	0	2	0	0	0	0	2	1	0	1	1	0	0	3	0	0	0	1	0	0	0	2	2	0	1	0	2	0	1	1	0	1	1	0	1	2	0	2	2	3	2	1	0	0	2	2	0	4	1	0	0	3	0	0	0	0	2	0	1	0	0	0	1	1	1	0	0	0	1	1	2	2	0	1	1	1	3	1	4	2	0	2	0	2	2	0	0	3	0	3	2	0	1	0	0	0	0	1	0	0	0	2	0	0	0	0	0	0	0	2	1	1	0	2	2	0	0	2	0	0	0	0	1	3	0	0	1	1	1	2	0	3	1	0	2	2	1	1	0	1	0	0	3	0	1	0	0	0	1	1	1	0	1	0	6	1	1	0	1	1	2	0	1	1	0	1	0	0	0	0	0	0	0	0	1	0	0	0	2	0	0	3	0	0	2	0	0	0	5	2	0	0	1	0	1	0	4	3	0	2	1	0	0	1	0	0	0	0	2	1	0	0	1	0	0	4	0	0	0	0	0	0	3	1	3	3	0	0	0	0	0	2	1	4	0	0	1	1	0	0	2	0	7	0	3	2	1	1	1	1	0	0	0	2	1	0	0	2	5	1	0	2	0	4	0	0	1	0	0	3	3	0	0	2	0	0	1	1	0	0	3	1	0	0	2	3	1	3	2	0	0	0	1	0	0	2	0	2	0	0	1	0	1	0	0	0	0	0	0	4	0	0	2	2	0	0	0	0	0	0	0	4	0	0	1	1	1	0	1	2	0	1	0	0	1	1	0	6	0	1	0	0	0	0	1	0	1	1	0	0	0	2	3	1	3	0	0	0	1	0	0	0	0	2	4	1	1	1	2	1	1	0	1	4	0	0	0	0	0	3	1	1	0	0	1	1	2	1	0	0	2	0	2	1	0	0	0	2	1	3	0	0	1	0	0	0	1	0	1	0	3	1	1	2	1	0	0	0	1	3	3	0	0	0	3	0	0	0	2	2	1	0	1	0	0	0	1	1	1	1	0	1	0	0	2	0	0	6	2	0	1	5	0	2	0	1	2	0	2	1	4	1	0	0	0	0	0	0	1	1	1	0	1	1	0	0	1	2	4	4	2	1	0	5	2	0	1	0	1	1	0	0	0	0	0	1	0	0	5	1	0	3	1	2	0	1	0	0	0	0	0	0	1	0	0	0	0	1	0	3	2	5	0	0	3	0	1	1	1	4	0	0	1	3	1	0	0	3	4	0	0	0	0	0	1	2	1	0	0	1	1	3	0	4	0	0	0	4	0	1	2	0	0	0	1	0	1	0	0	0	0	1	1	0	0	0	0	1	0	1	1	0	2	2	0	0	2	2	1	1	1	2	0	0	0	1	0	0	0	0	0	0	0	0	0	0	1	0	1	0	1	1	0	1	0	0	1	0	0	0	0	0	4	0	0	2	0	1	1	0	0	0	0	1	0	0	0	1	1	1	1	1	2	1	0	4	1	0	2	0	2	0	0	1	2	1	0	0	0	0	2	1	0	2	0	0	0	2	0	0	0	0	0	0	0	0	0	0	2	0	1	2	0	0	0	2	2	1	0	3	1	0	3	0	0	0	1	0	0	2	0	3	0	0	1	0	2	1	3	1	0	0	2	0	0	0	0	0	2	1	1	3	0	0	1	4	1	2	0	1	0	1	0	0	0	1	3	0	4	0	0	0	1	0	1	0	0	2	0	0	1	0	1	1	0	3	0	1	2	0	1	0	0	2	1	1	1	6	6	0	0	0	2	1	2	1	3	1	0	1	0	0	0	0	1	0	0	0	0	0	0	0	1	2	0	0	1	2	0	0	1	1	2	0	0	1	2	0	0	1	2	2	2	2	0	0	0	2	3	3	3	0	1	2	0	1	0	1	2	2	0	2	0	0	4	4	2	2	0	1	1	0	0	1	3	0	0	2	2	1	1	6	0	1	0	2	1	2	3	1	1	2	0	1	1	0	3	0	1	0	0	0	1	2	0	1	2	2	1	2	0	0	1	0	2	2	0	0	0	0	0	0	0	2	0	0	0	0	0	4	1	2	0	0	0	2	1	1	1	0	0	0	3	0	1	3	1	2	0	3	0	1	0	0	0	1	1	0	0	1	0	1	0	0	1	0	0	1	1	2	0	0	0	0	0	1	0	0	2	2	1	1	1	1	1	0	0	0	0	0	3	0	2	1	1	1	0	0	1	0	3	1	0	0	1	2	1	0	2	0	2	1	0	1	0	0	0	4	2	3	1	0	5	0	3	1	2	2	1	1	1	0	0
N0.HOG0010995	0	0	0	0	0	0	1	0	0	0	0	0	0	0	0	0	0	0	0	0	0	0	0	0	0	0	0	0	1	0	0	2	0	0	0	0	1	1	0	0	0	0	0	0	0	0	0	0	0	0	0	0	1	0	0	0	0	0	0	0	0	0	0	0	0	0	0	0	0	0	0	0	0	0	0	0	0	0	0	0	0	0	0	0	0	0	0	0	0	0	0	0	0	0	0	0	0	0	0	0	0	0	1	0	0	0	0	0	0	0	0	0	0	0	0	0	0	1	0	0	0	0	0	0	0	0	0	0	0	0	0	0	0	0	1	0	0	0	0	0	0	0	1	0	0	0	0	1	1	0	0	1	0	0	1	0	0	0	0	0	0	0	0	0	0	0	0	0	0	0	0	0	0	0	0	0	0	1	0	2	0	0	0	0	0	0	0	0	0	0	0	0	0	0	0	0	0	0	0	0	0	0	0	0	0	0	0	0	0	0	1	0	0	0	0	0	0	0	0	0	0	0	0	0	0	0	1	0	2	0	0	0	0	0	0	0	0	0	0	0	0	0	0	0	0	1	0	0	0	0	0	0	0	0	0	0	0	1	0	1	1	0	0	0	1	0	0	0	0	1	0	1	0	0	0	0	0	0	0	0	0	0	0	0	0	0	0	0	0	0	0	0	0	0	0	0	0	1	0	0	0	0	0	1	0	0	0	0	0	0	1	0	0	0	0	0	0	0	0	0	0	0	0	0	0	0	0	0	0	0	0	0	0	0	0	0	0	0	0	0	0	0	0	0	0	0	0	0	0	0	0	0	0	0	0	0	0	0	0	0	1	0	0	0	1	0	0	0	0	0	0	0	0	0	0	0	0	0	0	0	0	0	0	0	0	0	0	0	0	0	1	0	0	0	0	0	0	0	0	1	0	0	0	0	0	0	0	0	0	0	0	0	0	0	1	0	0	0	0	0	0	0	0	0	0	0	0	0	0	0	0	0	0	0	0	0	0	0	0	0	0	0	0	0	0	1	0	0	0	1	0	0	1	0	0	0	0	0	1	0	0	0	0	0	0	0	0	0	0	0	0	0	0	0	0	0	0	0	0	0	0	0	0	0	0	0	0	0	0	0	1	0	0	0	0	0	0	0	0	0	0	0	0	0	0	1	0	0	0	0	0	0	1	0	0	0	0	0	1	0	0	0	0	0	0	0	0	2	0	0	0	0	0	1	0	0	0	0	0	0	0	0	0	0	0	0	0	0	0	0	0	0	0	0	0	0	0	0	0	0	0	0	0	0	0	1	0	0	0	0	0	0	0	0	0	0	0	0	0	1	0	0	2	0	0	1	0	0	0	0	0	1	0	0	0	0	0	0	0	0	0	0	0	0	0	0	0	0	0	0	1	0	0	0	0	0	0	0	0	0	0	0	0	0	0	1	0	0	0	0	0	0	0	1	0	1	0	0	0	0	0	0	1	0	1	0	0	1	0	0	0	0	0	0	0	0	0	0	0	0	0	0	0	1	0	0	0	0	0	0	0	0	0	0	0	0	0	0	0	1	0	0	0	0	0	0	0	0	0	0	0	0	0	0	0	1	1	0	0	0	0	0	0	0	0	0	0	0	0	0	0	0	0	0	0	0	1	0	0	0	0	0	0	0	0	0	0	0	0	0	0	0	0	0	0	0	0	0	0	0	0	0	0	0	0	0	0	0	0	0	0	0	0	1	0	0	0	0	0	1	1	0	0	0	0	0	0	0	0	0	0	0	0	0	0	0	0	0	0	1	1	1	0	0	0	1	0	0	0	0	0	0	0	0	0	0	0	0	0	0	0	0	0	0	0	0	0	0	0	0	0	0	0	0	1	1	0	0	0	0	0	0	0	0	0	0	0	0	0	1	0	0	0	0	0	0	0	0	0	1	0	0	0	0	0	0	0	0	0	0	0	0	0	0	0	0	0	0	0	0	0	1	1	0	0	0	1	0	0	0	0	0	0	0	0	0	0	0	0	0	0	0	0	0	0	0	0	0	0	0	0	0	0	0	1	1	0	0	0	0	0	0	0	0	0	0	0	0	0	0	0	0	0	0	0	0	0	0	0	0	0	0	0	0	0	0	0	0	0	0	0	0	0	0	0	0	0	1	0	0	0	0	2	0	0	1	0	0	0	0	0	0	1	0	0	0	0	0	0	0	0	0	0	0	0	0	1	0	0	0	0	0	0	0	0	0	0	0	0	0	0	0	0	0	0	0	0	0	0	0	0	0	1	1	0	0	0	0	0	0	0	1	0	0	0	0	0	0	0	0	0	0	0	0	0	0	0	0	0	0	0	1	0	0	0	0	0	0	0	0	0	0	0	0	0	1	0	0	0	0	0	0	0	1	0	0	0	0	0	0	1	0	0	0	0	0	1	0	0	0	0	0	0	0	0	0	0	0	0	0	0	0	0	0	0	0	0	0	1	0	0	0	1	0	0	0	0	0	0	0	0	0	0	0	0	1	0	0	0	0	1	0	0	0	0	0	0	0	0	0	0	0	0	0	0	0	0	0	0	0	0	0	0	0	0	0	0	0	1	0	1	0	0	0	0	0	0	0	0	0	0	0	0	0	0	0	0	0	0	0	0	0	0	0	1	0	0	0	0	0	0	0	0	0	0	0	1	0	0	0	0	0	0	0	0	0	0	0	0	0	0	0	0	0	0	0	0	0	0	0	0	1	1	1	1	0	0	0	0	0	0	0	0	0	0	0	0	0	0	0	0	0	0	0	1	0	0	0	0	0	0	0	0	0	0	0	0	0	0	0	0	0	0	0	0	0	0	0	0	2	0	0	0	0	0	0	0	0	0	0	0	0	0	0	0	0	0	0	0	0	0	0	0	0	0	0	0	0	0	0	0	0	0	0	0	1	0	0	0	2	0	0	0	0	0	0	0	0	0	1	0	0	0	0	1	0	0	0	0	0	1	0	0	0	1	0	0	0	0	0	0	0	0	1	0	0	0	0	0	0	0	0	0	0	0	0	0	0	0	0	0	0	2	0	0	0	0	0	0	0	0	0	0	0	0	0	0	0	0	0	0	0	0	0	0	0	0	0	1	0	0	0	0	0	0	0	0	0	0	0	0	0	1	0	0	0	0	0	0	0	0	0	1	0	0	1	0	0	0	0	0	0	0	0	0	0	0	0	1	1	0	0	0	0	0	0	0	0	0	0	0	0	1	1	0	0	0	0	0	0	0	0	0	0	0	0	0	0	0	0	0	0	1	0	0	0	0	0	0	0	1	1	1	0	0	0	0	0	0	0	0	0	0	0	0	0	0	0	0	0	0	0	0	0	0	0	0	0	0	0	0	0	0	0	0	0	0	0	0	0	0	0	0	0	0	0	0	0	0	0	0	0	0	0	0	0	0	1	1	0	0	0	0	0	0	0	0	0	0	0	0	0	0	0	1	0	0	0	0	0	0	0	0	0	0	0	0	0	0	1	0	0	0	0	0	0	0	0	0	0	0	0	0	0	0	0	0	0	0	0	0	1	0	0	0	0	0	0	0	0	0	0	0	1	0	0	0	0	0	0	0	0	0	0	0	0	0	0	0	0	0	0	0	0	0	0	0	0	0	0	0	0	0	0	0	0	0	0	0	0	0	0	0	0	0	0	0	0	0	1	0	1	0	0	0	0	0	0	0	0	0	1	1	0	0	0	0	0	1	0	0	0	0	0	0	0	0	0	0	1	0	0	0	0	0	1	0	0	0	0	1	0	0	0	0	0	0	0	0	0	0	0	0	0	0	0	0	0	0	0	0	0	0	0	0	1	0	1	0	0	0	0	0	0	0	0	0	0	1	1	0	1	0	0	0	0	1	0	0	0	0	0	0	0	0	0	0	0	0	0	0	0	0	0	1	0	0	0	0	0	0	0	0	0	0	0	0	0	0	0	0	0	0	0	0	1	0	0	0	0	0	0	0	0	0	0	0	0	0	0	0	1	0	0	0	0	0	0	1	0	0	0	0	0	0	0	0	0	0	0	0	0	0	0	0	0	0	0	0	0	0	1	0	0	0	0	0	0	0	0	0	0	0	0	0	1	0	0	0	0	0	0	0	0	0	0	0	0	0	0	0	0	0	0	0	0	0	0	0	0	0	0	0	0	0	0	0	0	0	0	0	0	0	0	0	0	0	1	0	0	0	0	0	0	0	0	0	0	0	0	0	0	0	0	0	0	0	1	0	0	0	0	0	0	0	0	0	0	0	0	0	0	0	0	0	0	0	0	1	1	0	0	0	0	0	0	0	0	0	0	0	0	0	0	0	1	0	0	0	0	0	0	0	0	0	0	0	1	0	0	0	0	0	0	0	0	0	0	0	0	0	0	0	0	0	0	0	0	0	0	0	0	0	0	0	0	0	0	0	0	1	0	0	0	1	0	0	0	2	0	0	0	0	0	0	0	0	0	1	1	0	0	0	0	0	0	0	0	0	0	0	1	0	0	0	0	0	0	0	0	0	0	0	0	0	0	0	0	0	0	0	0	0	0	0	0	0	1	0	0	0	0	0	0	0	0	0	0	0	0	0	0	0	0	0	0	0	0	0	0	0	0	0	0	0	0	0	0	0	0	0	0	0	0	0	0	1	0	0	0	1	0	0	1	0	0	0	0	0	0	0	0	0	0	0	1	0	1	0	0	0	0	0	1	0	0	0	0	1	0	0	0	0	0	0	0	0	0	0	0	0	0	0	0	0	0	0	0	0	0	0	0	0	2	0	0	0	0	0	0	0	0	0	0	0	0	0	0	0	0	0	0	0	0	0	0	0	0	0	0	1	0	0	0	0	0	0	0	0	0	0	0	0	0	0	0	0	0	0	0	0	0	0	0	0	0	0	0	0	0	0	0	0	0	0	0	0	0	0	0	0	1	0	0	0	0	0	0	0	0	0	0	0	0	0	0	0	0	0	0	0	0	0	0	0	0	0	0	0	0	0	0	0	0	0	0	0	0	0	0	0	0	0	0	0	0	1	0	0	0	0	0	0	0	0	0	0	0	0	0	0	0	0	0	0	0	0	0	0	0	0	0	0	0	1	0	0	1	0	0	1	0	0	0	0	0	0	0	0	0	0	0	0	0	0	0	0	0	0	0	0	0	0	0	0	0	1	0	0	0	0	0	0	0	0	0	0	0	0	0	0	0	0	0	0	0	0	0	0	0	0	0	0	0	1	0	1	0	0	0	0	0	0	0	0	0	0	0	0	0	0	0	0	1	0	0	0	0	0	0	0	0	0	0	0	0	0	0	0	0	0	0	0	1	0	0	0	0	0	0	0	0	0	0	0	0	0	0	0	0	0	0	0	0	0	0	0	0	0	0	0	0	0	0	0	0	0	0	0	0	0	0	0	1	0	0	0	0	1	0	0	0	0	0	0	0	1	0	0	0	2	0	1	0	0	0	1	0	0	0	0	0	0	0	0	0	0	0	1	0	0	0	0	0	1	0	0	0	0	0	0	0	0	0	0	0	0	0	0	0	0	0	0	0	0	0	0	0	0	0	0	0	0	0	0	0	0	1	0	0	0	0	0	0	0	0	0	0	0	0	0	0	0	0	0	0	0	1	0	0	0	0	0	0	0	0	0	0	0	0	0	0	0	0	0	0	0	0	0	0	0	0	0	0	0	0	0	1	0	0	0	0	1	0	0	0	0	0	0	1	0	0	0	0	0	0	0	0	0	0	0	0	0	1	0	0	0	0	0	0	0	0	0	0	0	0	0	0	1	0	0	0	0	0	1	0	0	0	0	0	0	0	0	0	0	0	0	0	0	0	0	0	0	0	0	0	0	0	1	0	0	0	0	0	0	0	0	0	0	0	0	0	0	0	0	0	0	0	1	0	0	0	0	1	1	0	0	0	1	0	0	0	0	0	0	0	0	0	0	0	0	0	0	0	0	0	0	0	0	0	0	0	0	0	0	0	3	0	0	1	0	0	0	0	1	0	0	0	0	0	0	0	0	0	0	0	0	0	0	0	0	0	0	0	2	0	0	0	0	0	0	0	0	0	0	0	0	0	0	0	0	0	1	0	0	0	0	0	0	0	0	0	0	0	0	0	0	2	0	0	0	0	0	0	0	0	0	0	0	0	0	0	0	0	0	0	0	0	0	0	1	0	0	0	0	0	0	0	0	0	0	0	0	1	0	0	0	0	0	0	0	0	1	0	0	0	0	0	0	0	0	0	0	0	0	0	2	0	0	0	0	0	0	0	0	0	0	0	0	1	0	0	0	0	0	1	0	1	0	0	0	0	0	0	1	0	0	0	0	0	0	0	0	0	0	0	0	1	0	0	0	0	0	0	0	0	0	0	0	0	0	0	0	0	1	1	0	0	0	0	0	0	0	0	0	0	0	0	0	0	0	0	0	0	0	1	1	0	0	1	0	0	0	0	0	0	0	0	0	0	0	0	0	0	0	0	0	0	0	0	0	0	1	0	0	0	0	0	0	0	0	0	0	0	0	0	0	0	0	0	0	0	0	0	0	0	0	0	0	1	0	0	0	2	1	0	0	0	0	0	0	0	0	0	0	1	0	0	1	0	0	0	0	0	0	0	0	0	0	0	0	0	0	0	0	1	0	1	1	0	0	0	0	0	0	0	0	0	0	0	0	0	0	0	1	0	0	0	0	0	0	0	0	0	0	0	0	0	0	0	0	0	0	0	0	0	0	0	0	0	0	0	0	0	0	0	0	0	0	0	0	0	1	0	0	0	0	0	0	0	0	0	0	0	0	0	0	0	0	0	0	0	0	0	0	0	0	0	0	0	0	0	1	0	0	0	0	0	0	0	0	0	0	0	0	0	0	0	0	1	0	0	0	0	0	0	0	0	0	0	0	0	0	0	0	0	0	0	0	0	0	0	0	0	0	0	0	0	0	0	0	0	0	1	0	0	0	0	0	0	0	0	0	1	0	0	0	0	0	0	0	0	0	0	0	0	0	0	0	0	0	0	0	0	1	0	0	0	0	0	1	0	0	0	0	0	0	0	0	0	0	0	0	0	0	0	0	0	0	0	0	0	0	0	0	0	0	0	0	0	0	0	0	0	0	0	0	0	0	1	0	0	0	0	0	0	0	0	0	0	0	0	0	0	0	0	0	0	0	0	0	0	0	0	0	0	0	0	1	0	0	0	0	0	0	0	0	0	0	0	0	0	0	0	0	0	0	0	0	0	0	1	0	0	0	0	0	1	0	0	0	0	0	0	0	0	0	0	0	0	0	0	0	0	0	0	0	0	0	0	0	0	0	0	1	0	0	0	0	0	0	1	0	0	0	0	0	0	0	0	0	0	0	1	0	1	0	0	0	0	0	0	0	0	0	0	0	0	0	0	1	0	0	0	0	1	1	0	0	0	1	1	0	0	0	0	0	0	0	0	0	0	0	0	0	0	0	0	0	0	0	0	0	0	0	0	0	0	0	0	0	0	0	0	0	0	0	0	0	0	0	0	0	0	0	0	0	0	0	0	0	0	0	0	0	0	1	0	0	0	0	0	0	0	0	0	0	0	0	0	3	0	0	0	0	0	0	0	0	0	0	0	0	0	0	0	0	0	0	0	0	0	0	0	0	0	0	0	0	1	0	0	0	0	0	0	0	2	0	0	0	0	0	0	0	0	0	0	0	0	0	0	0	0	0	0	0	0	0	0	0	0	0	0	0	0	0	0	0	0	0	0	0	0	0	0	0	0	0	0	1	0	0	0	0	0	1	1	0	0	0	0	0	1	0	0	0	0	0	0	0	0	0	0	0	0	0	0	0	0	0	0	0	0	0	0	0	0	0	1	2	0	0	0	1	0	0	0	0	0	0	0	0	0	0	0	0	0	0	0	0	0	0	0	0	0	0	0	0	0	0	0	0	0	0	0	0	0	0	0	0	0	0	0	0	0	0	0	0	0	0	0	0	0	0	0	0	0	0	0	0	0	0	0	0	0	0	0	0	1	0	0	0	0	0	0	0	0	0	1	0	0	0	0	0	0	0	0	0	0	0	0	0	0	0	1	0	0	0	0	0	0	0	0	0	0	0	1	1	0	0	0	1	1	0	0	0	0	0	0	0	0	0	0	0	0	0	1	0	0	0	0	0	0	0	0	0	0	0	0	0	0	0	0	0	0	0	1	0	0	0	0	0	0	0	0	0	0	0	0	0	0	0	0	0	1	0	0	0	0	0	0	0	1	0	0	0	0	0	0	0	0	0	0	0	0	0	0	0	0	1	0	0	0	0	0	0	0	0	0	0	0	0	0	0	0	0	0	0	0	0	0	0	0	0	0	0	0	0	0	0	0	0	0	1	0	0	0	0	0	0	0	0	0	0	0	0	0	0	0	0	0	0	0	0	0	0	0	0	0	0	0	0	0	0	1	0	0	0	0	0	0	0	0	0	0	0	0	0	0	0	0	0	0	2	0	0	0	0	0	0	0	0	0	1	0	0	0	0	0	0	0	0	0	0	0	0	0	1	0	0	0	0	0	0	0	0	0	0	0	0	0	1	2	0	0	1	0	0	0	0	0	0	0	0	0	0	0	0	0	0	0	0	0	0	0	0	0	0	0	0	0	0	0	0	0	0	0	0	0	0	0	0	1	0	0	0	0	0	0	0	0	0	0	0	0	0	0	0	0	0	0	0	1	0	0	0	0	0	0	0	0	0	0	0	0	0	0	0	0	0	0	0	0	0	0	0	0	0	0	0	0	1	0	0	0	0	2	0	0	0	0	0	0	0	0	0	0	0	0	0	1	0	0	0	0	0	1	0	0	0	0	0	0	0	0	0	0	0	0	0	0	0	0	0	0	0	0	0	0	0	0	0	0	0	1	0	0	0	0	1	0	0	0	1	0	0	0	0	0	0	0	0	0	0	0	0	0	0	0	0	0	0	0	0	0	0	0	0	0	0	0	0	0	0	0	0	0	0	0	0	0	0	0	0	0	0	0	0	0	0	0	0	0	0	0	0	0	0	0	0	0	0	0	0	0	0	0	0	0	0	0	0	0	0	0	0	0	0	0	2	0	0	0	0	0	0	0	0	0	0	0	0	0	0	0	0	0	0	0	0	0	0	0	0	0	0	0	0	0	0	0	0	0	1	0	0	0	0	0	0	0	0	0	0	0	0	0	0	0	0	0	0	0	0	0	0	0	1	0	0	0	0	0	0	1	0	0	0	0	0	0	0	0	0	0	0	0	0	3	0	0	0	0	0	0	0	0	0	0	0	0	1	0	0	0	0	0	1	0	0	0	0	0	0	0	0	0	0	0	1	0	0	0	0	0	0	0	0	0	0	0	0	0	0	0	0	0	0	0	0	0	0	0	1	0	0	0	1	0	0	0	0	0	0	0	0	0	0	0	0	0	0	0	0	0	0	0	0	0	0	0	0	0	0	0	0	0	0	0	0	0	0	0	0	1	0	0	0	1	0	0	0	0	0	0	0	0	0	0	0	0	0	0	0	0	0	1	0	0	0	0	0	0	0	1	0	0	0	1	0	0	0	1	0	0	0	0	0	0	0	0	0	1	0	0	0	0	0	0	1	0	0	0	0	0	0	0	0	0	0	0	0	0	0	0	0	0	0	0	0	0	0	0	0	0	0	0	0	0	3	0	0	1	0	0	0	1	0	0	0	0	0	0	0	0	1	0	0	0	0	0	1	0	0	0	0	0	0	0	0	0	0	0	0	0	0	0	0	0	0	0	1	0	0	1	0	0	1	1	0	0	0	0	0	0	1	0	0	0	0	0	0	0	0	0	0	0	0	0	0	0	0	0	0	0	0	0	0	0	0	0	0	0	0	0	0	0	0	1	0	0	1	0	0	0	0	0	1	0	0	0	0	0	0	0	0	0	0	1	0	0	0	0	0	0	0	0	0	0	0	0	0	0	0	0	0	0	0	0	0	0	0	0	0	0	0	1	0	0	0	0	0	0	0	0	0	0	0	0	0	0	1	0	0	0	0	0	0	0	0	1	0	0	0	0	0	0	0	1	0	0	0	1	0	0	0	0	0	0	0	0	0	0	0	0	0	0	0	0	0	0	0	0	0	1	1	1	0	0	0	0	1	1	0	0	1	0	0	0	0	0	0	0	0	0	0	0	0	1	0	1	0	0	0	0	0	0	0	0	0	0	0	0	0	0	0	0	1	0	1	0	1	0	0	0	0	0	0	0	0	0	0	0	0	0	0	0	0	0	0	0	0	0	0	0	0	0	0	0	1	0	0	0	0	0	0	0	0	0	0	0	0	0	2	0	0	0	0	0	0	0	0	0	0	0	0	0	0	0	0	0	0	0	0	1	0	0	0	0	0	0	1	0	0	0	0	0	0	0	0	0	0	0	0	0	0	0	0	0	0	0	0	0	0	0	0	0	0	0	0	0	0	0	0	0	0	0	0	1	0	0	0	0	0	0	0	0	0	0	0	0	1	0	0	0	0	0	0	0	0	0	0	0	1	1	0	1	0	0	0	0	0	0	0	0	0	0	0	0	0	0	0	0	0	0	0	0	0	0	0	0	0	0	0	0	0	0	0	0	0	0	0	0	0	0	1	0	0	0	0	0	0	0	0	0	0	0	0	0	0	0	0	0	0	1	0	0	0	0	0	0	0	0	0	0	0	0	0	1	0	0	0	0	0	0	0	0	0	0	0	0	0	1	0	0	0	0	0	0	0	0	0	0	0	0	0	0	0	0	0	1	0	0	0	0	0	0	0	0	0	0	0	0	0	0	0	0	0	0	0	0	0	0	0	0	0	0	0	0	0	0	0	0	0	1	0	0	0	0	0	1	0	0	0	0	0	0	0	0	0	1	0	0	0	0	0	0	0	0	0	0	1	0	0	0	0	0	0	0	0	0	0	0	0	0	0	0	0	0	0	0	0	0	0	0	0	0	0	0	0	0	0	0	0	0	0	0	0	0	0	2	0	0	1	0	0	0	0	0	0	1	0	0	0	0	0	0	0	0	0	0	0	0	0	0	0	0	0	1	0	0	0	1	0	0	0	0	0	0	1	0	0	0	0	1	0	0	0	0	0	0	0	0	0	0	0	0	0	0	0	0	0	0	0	0	0	0	0	0	0	0	0	0	0	0	0	0	0	0	0	0	0	0	0	0	0	0	0	0	0	0	0	0	0	0	0	0	1	0	0	0	1	0	0	0	0	0	0	1	0	0	0	0	0	0	0	0	0	0	0	0	0	0	0	0	0	0	0	0	0	0	0	0	0	0	0	0	0	0	0	0	0	0	1	0	0	0	0	1	0	0	0	0	0	0	0	0	0	1	0	0	0	0	0	0	0	0	0	0	0	0	0	0	0	0	0	0	0	0	0	0	0	0	0	0	0	0	0	0	0	1	1	0	0	0	0	0	0	0	0	0	0	0	1	0	0	0	0	0	0	0	0	0	0	0	0	0	0	0	0	0	0	0	0	0	0	0	0	0	0	0	0	0	0	0	0	0	0	0	0	0	0	0	0	0	0	0	0	0	0	0	0	0	0	0	0	0	0	0	0	0	0	0	0	0	0	0	0	0	1	0	0	1	0	2	0	0	0	0	0	0	0	0	0	1	0	0	0	0	0	0	0	0	1	0	0	0	0	0	0	0	0	0	0	1	0	0	0	0	0	1	0	0	0	0	0	0	0	0	0	0	0	0	0	0	0	1	0	0	0	0	0	0	0	1	0	0	0	0	0	0	0	0	0	0	0	0	0	0	0	0	0	0	0	0	0	1	0	0	0	1	0	1	0	0	0	0	0	0	1	0	0	0	0	0	0	0	0	1	0	0	0	0	0	0	0	0	0	1	0	0	0	0	0	0	0	0	0	0	0	0	0	0	0	0	0	1	0	0	0	0	0	0	0	0	0	0	0	0	0	0	0	0	1	1	0	0	0	0	0	0	0	0	0	0	0	0	1	0	0	0	0	0	0	0	0	0	0	0	0	0	0	1	0	0	0	0	0	0	0	0	0	0	0	0	0	0	0	0	0	0	0	0	0	0	0	0	0	0	0	2	0	0	0	0	0	0	0	0	0	0	0	0	0	0	0	0	1	0	0	0	0	0	0	0	0	1	0	0	0	0	0	0	0	0	1	0	0	0	0	0	0	0	0	0	0	0	0	0	0	0	0	1	0	0	1	1	0	0	0	0	0	0	0	0	0	0	0	0	0	0	0	0	0	0	0	0	0	0	0	0	1	0	0	0	0	0	1	0	0	0	0	0	0	0	0	0	0	0	0	0	0	0	0	0	0	0	0	0	0	0	0	0	0	0	0	0	0	0	0	0	0	0	0	0	0	0	0	0	0	0	0	0	0	0	0	0	0	0	0	0	1	1	0	0	0	0	0	0	0	0	0	0	0	0	0	0	0	0	0	0	0	0	0	0	0	0	0	0	0	0	0	0	0	0	0	0	0	0	0	0	0	0	0	0	0	0	0	0	0	0	1	0	0	0	0	0	0	0	0	0	0	0	0	0	0	0	0	0	0	1	0	0	0	0	0	0	0	0	0	0	0	0	0	0	0	0	0	0	0	0	1	0	0	0	0	1	0	0	0	0	0	0	0	0	0	0	0	0	1	0	0	0	0	0	0	0	0	0	0	0	0	0	0	1	0	1	0	0	0	0	0	0	0	1	0	0	0	0	0	0	0	0	0	0	0	0	0	0	0	0	0	0	0	0	0	0	0	0	0	0	1	0	0	0	0	0	0	0	1	0	0	0	0	0	0	0	0	0	0	0	0	0	0	0	0	0	1	0	0	0	0	0	0	0	0	0	0	0	1	0	0	0	0	0	0	0	0	0	0	0	0	0	0	0	0	0	0	0	0	0	0	1	0	0	0	1	0	0	0	0	0	0	0	0	0	0	0	1	0	0	0	0	0	1	0	0	0	0	0	0	0	0	0	0	1	0	0	0	0	0	2	0	0	0	0	0	0	0	0	0	1	1	0	0	0	1	0	0	0	0	0	0	0	0	0	0	0	1	0	0	0	0	0	0	0	0	0	0	0	0	1	0	0	0	2	0	0	0	0	0	0	1	0	1	0	0	0	0	0	0	0	0	0	0	0	0	0	0	0	0	0	0	1	0	1	0	0	2	0	0	0	0	0	0	0	0	0	0	0	0	0	0	0	0	0	0	0	0	0	0	0	0	0	0	0	0	0	0	0	2	0	0	0	0	0	0	1	0	0	1	0	0	2	0	0	0	0	0	1	0	0	0	0	0	0	0	0	1	0	0	0	1	0	1	0	0	0	0	0	0	0	1	2	0	0	0	0	0	0	0	0	0	0	0	0	0	0	0	0	2	0	0	0	0	0	0	0	0	0	0	0	0	0	0	0	0	0	0	0	1	0	1	0	0	0	0	0	0	0	0	0	0	0	0	0	0	0	0	0	1	0	0	0	0	1	0	0	0	0	0	0	0	0	0	0	0	0	1	0	0	1	2	0	0	1	0	0	0	1	0	0	0	0	0	0	0	1	0	0	0	0	0	0	0	0	0	0	0	0	0	0	0	0	0	1	0	0	0	0	0	0	0	2	0	0	0	0	0	0	0	0	0	0	0	0	0	0	0	0	0	0	0	0	0	0	0	1	0	0	0	0	0	0	0	0	0	0	0	0	0	0	0	0	0	0	0	0	0	0	0	0	0	0	0	0	0	0	0	0	0	0	0	0	0	1	1	0	0	0	0	0	0	0	0	0	0	0	0	0	0	0	0	0	0	0	0	0	0	0	0	0	0	0	0	0	0	0	0	0	0	0	0	0	0	0	0	0	0	0	0	0	0	0	0	0	0	0	0	0	1	0	0	0	0	0	0	0	0	0	0	0	0	0	0	0	0	0	0	0	0	0	1	0	0	0	0	0	0	0	0	0	0	0	0	0	0	0	0	0	0	0	0	0	1	0	0	0	0	0	0	0	0	0	0	0	0	1	0	0	0	0	0	0	0	0	0	0	0	0	0	0	0	0	0	0
N0.HOG0011017	0	0	0	0	0	0	0	0	0	0	0	0	0	0	1	0	0	0	0	0	0	0	0	0	0	0	0	0	0	0	0	0	0	0	0	0	0	0	0	0	1	0	0	0	0	0	0	0	0	0	0	0	0	0	0	0	0	1	0	0	0	0	0	0	0	1	0	0	0	0	0	0	0	0	0	0	0	0	0	0	1	0	0	0	0	0	0	0	0	0	0	0	0	0	0	0	0	0	0	0	0	0	1	0	0	0	0	0	0	0	0	1	0	0	0	0	0	0	0	0	0	0	0	0	0	0	0	0	0	0	0	0	0	0	0	0	0	0	1	0	1	0	1	0	0	0	0	0	0	0	0	0	0	0	0	0	1	0	0	0	0	0	0	0	0	0	0	0	0	0	0	0	0	0	0	0	0	0	0	0	0	0	0	0	0	0	0	0	0	0	0	0	0	1	0	0	0	0	0	0	0	0	0	0	0	0	0	0	0	0	0	0	0	1	0	0	0	0	0	1	0	0	0	0	0	0	0	0	0	0	0	1	0	0	0	0	0	0	0	0	0	0	0	0	0	1	0	0	0	0	0	0	1	0	0	0	0	0	0	0	1	0	0	0	0	0	1	0	0	0	0	0	0	0	0	0	0	0	0	0	0	0	0	0	0	0	0	0	0	0	0	0	0	0	0	1	0	0	0	0	0	0	1	0	1	0	0	1	0	0	0	1	0	0	0	0	0	0	0	0	0	0	0	0	0	0	0	0	0	0	0	0	0	0	0	0	0	0	0	0	0	0	0	0	0	1	0	0	0	0	0	0	0	0	0	0	0	0	0	0	0	0	0	0	0	0	0	0	0	0	0	0	0	0	0	0	0	0	0	0	0	0	0	0	1	0	0	0	0	0	0	1	0	0	0	0	0	0	0	0	0	0	0	0	0	0	0	0	0	0	0	0	0	0	0	0	0	0	0	0	0	0	0	1	0	0	0	0	0	0	0	0	0	0	0	0	0	0	1	0	0	0	0	0	0	0	0	0	2	0	0	0	0	0	0	0	0	1	0	0	0	1	0	2	0	0	0	0	0	0	0	0	0	0	0	0	0	2	0	1	0	0	0	0	0	0	0	0	0	0	0	1	0	0	0	0	0	0	0	0	0	0	0	0	0	0	0	0	0	0	0	0	0	0	0	0	0	0	0	0	0	0	0	0	0	0	0	1	0	0	0	0	1	0	0	0	0	0	0	0	0	0	0	0	0	0	0	0	0	0	0	0	0	0	2	0	0	0	0	0	0	0	0	0	0	1	0	0	0	0	0	0	0	0	0	0	0	1	0	0	1	0	1	0	0	1	0	0	0	0	0	1	0	0	0	0	0	1	0	0	0	0	0	0	0	0	0	0	0	0	0	0	0	1	0	0	0	0	1	0	0	0	0	0	0	0	0	0	1	0	0	0	0	0	0	1	0	0	0	0	0	0	0	0	0	0	0	0	0	0	0	0	0	0	0	0	0	1	0	0	0	0	0	0	0	0	0	0	0	0	0	0	0	0	1	0	0	0	1	0	0	0	0	0	0	0	0	0	0	0	0	0	0	0	0	1	0	0	0	0	0	0	2	0	1	0	0	0	0	0	0	0	0	0	0	0	0	0	0	0	0	0	0	0	4	0	0	0	0	0	1	0	0	2	0	0	0	0	1	0	0	0	0	0	0	0	0	0	1	0	0	0	0	0	0	0	0	0	0	0	0	1	0	0	0	0	0	0	0	0	0	0	0	0	0	0	0	0	0	0	0	0	0	0	0	0	0	0	0	0	0	0	2	0	0	0	0	0	0	0	0	0	0	0	0	0	0	0	0	0	0	0	0	0	0	0	0	0	0	0	0	0	0	0	0	0	0	0	1	0	0	1	1	0	0	0	0	0	2	0	0	0	0	0	0	0	0	0	0	1	0	0	0	0	0	0	0	0	0	0	1	0	0	1	1	0	0	0	0	1	0	0	1	0	0	0	1	0	0	1	0	0	0	0	0	0	0	0	0	0	0	0	0	0	0	0	0	0	0	0	1	1	0	0	0	0	0	0	0	0	0	0	0	0	1	0	0	0	0	1	0	0	0	1	0	0	0	1	0	0	0	0	0	0	0	0	1	0	0	0	0	0	0	1	0	0	0	0	0	0	0	0	0	0	0	0	0	1	0	0	0	0	0	0	0	0	0	0	0	0	0	0	0	0	1	0	0	0	0	0	0	0	0	0	0	1	0	0	0	0	0	0	0	1	0	1	0	0	0	0	1	0	0	0	0	0	0	0	0	0	0	0	0	0	0	0	0	0	0	0	0	0	0	1	0	1	0	0	0	1	0	0	0	1	0	0	1	0	0	0	0	0	0	0	0	0	0	0	0	0	0	0	0	0	0	0	0	0	0	0	1	0	0	0	0	0	0	0	0	1	0	0	0	0	0	0	0	0	0	0	0	1	0	0	0	0	0	0	0	0	0	0	0	0	0	0	0	0	0	0	0	0	1	0	0	0	0	0	0	0	0	0	0	0	0	2	0	0	0	0	0	0	0	0	0	0	0	0	0	1	0	0	0	0	0	0	0	0	0	0	0	0	0	0	0	0	0	0	0	0	0	2	0	0	0	0	0	0	0	0	1	0	0	0	0	0	0	1	0	0	0	2	0	0	0	0	0	0	0	0	0	0	0	0	0	0	3	0	0	0	0	0	0	0	1	0	0	0	2	0	0	0	0	0	1	2	0	0	0	0	0	2	0	0	0	0	0	0	0	0	0	0	0	1	0	0	0	0	0	0	0	0	0	1	0	0	0	2	0	0	0	0	1	0	0	0	2	0	0	0	0	0	1	0	0	0	0	0	0	0	0	0	0	0	0	1	0	0	0	0	0	0	0	0	0	0	0	0	0	0	0	0	0	0	1	0	0	0	0	0	0	0	0	0	0	0	1	0	0	0	1	2	1	0	0	0	2	0	0	0	0	0	0	0	0	0	0	1	0	0	0	0	0	0	0	0	0	1	0	0	0	0	0	0	0	0	1	0	0	0	0	0	0	1	0	0	0	0	0	0	0	0	1	0	0	0	0	0	0	0	0	0	0	0	0	0	0	0	0	0	1	0	0	0	0	0	0	0	1	0	0	1	0	0	0	1	0	0	0	0	0	0	0	0	0	0	0	0	0	0	0	0	0	0	1	0	0	2	0	0	0	0	0	0	0	0	0	0	0	0	0	0	0	0	0	0	0	0	0	0	0	0	0	0	0	0	0	1	0	0	0	0	0	0	0	0	0	0	1	0	0	0	0	0	0	0	0	0	0	0	0	0	1	0	0	1	0	0	0	0	0	0	0	1	0	0	0	1	0	0	0	0	0	0	0	0	0	1	0	0	0	0	0	0	0	0	0	0	0	1	0	0	0	0	0	0	0	0	0	0	0	0	0	0	0	0	0	0	0	0	0	0	0	0	0	0	0	1	0	0	0	0	0	0	0	0	0	0	0	0	0	0	0	0	0	0	0	0	0	0	0	0	0	0	0	0	0	0	0	0	0	0	0	0	0	0	0	0	0	0	0	0	0	0	0	0	0	0	0	0	0	0	0	0	0	0	0	0	0	0	0	0	0	0	0	0	0	0	0	0	0	0	1	0	0	0	0	0	0	1	0	0	0	1	0	0	0	1	0	0	0	0	0	0	0	0	0	0	0	0	0	0	0	0	1	0	0	0	0	0	0	0	0	0	0	0	0	0	0	0	0	0	0	0	0	0	0	0	0	0	0	1	0	1	0	0	0	0	0	0	0	0	2	0	0	0	0	0	0	0	0	0	0	0	0	0	0	0	0	0	0	0	0	0	0	0	0	0	0	0	0	0	0	1	0	0	0	0	0	0	0	0	0	0	0	0	0	0	0	0	0	0	0	0	0	0	0	0	0	0	0	0	0	0	0	0	0	0	0	1	0	0	0	3	0	0	0	0	0	0	1	0	0	0	0	0	0	0	0	1	0	0	0	0	0	0	0	0	4	0	0	0	1	0	0	0	0	0	0	0	0	0	0	0	0	1	1	0	0	0	0	0	0	0	0	0	0	0	0	0	0	0	0	0	0	0	0	0	0	0	1	0	0	0	0	0	0	0	0	0	0	1	0	0	0	0	0	0	0	1	0	0	0	0	0	0	0	0	0	0	0	0	0	0	0	0	0	0	0	0	0	0	0	0	0	1	0	0	0	0	0	1	0	0	0	0	0	0	1	0	0	0	0	0	0	1	0	0	0	0	0	0	0	0	0	0	0	0	0	0	0	0	0	0	0	0	0	0	0	0	0	0	1	0	0	0	0	0	0	0	1	2	0	0	0	0	0	0	0	0	0	0	0	0	0	0	0	0	1	0	0	0	0	0	0	0	0	0	0	0	0	0	0	0	0	0	0	0	0	0	0	0	0	0	0	0	1	0	0	0	0	0	0	1	0	0	0	0	0	0	0	0	0	0	0	0	0	0	0	0	1	0	0	0	0	0	0	0	0	0	0	0	0	0	0	0	0	0	1	1	0	0	0	0	0	0	0	0	0	0	0	0	0	1	0	0	0	0	0	0	0	0	1	0	0	0	0	0	0	0	0	0	0	0	0	0	0	0	1	0	0	0	0	0	0	0	0	0	0	0	0	0	0	0	0	0	0	3	0	0	1	0	0	0	1	0	0	0	0	0	0	0	0	0	0	0	0	1	0	0	0	0	0	0	0	0	0	0	0	0	0	0	0	0	0	1	0	0	0	0	1	0	0	0	0	0	0	0	0	0	0	0	0	0	0	0	0	0	0	0	1	0	0	0	0	0	0	0	1	0	0	0	0	0	0	0	1	0	0	0	0	0	0	0	0	0	0	0	0	0	0	2	0	0	0	0	0	0	0	0	0	0	0	0	0	0	0	0	0	0	0	0	1	0	0	0	0	0	0	0	0	0	0	0	0	0	0	0	0	0	0	1	0	0	0	0	0	0	0	0	0	0	0	0	0	0	0	1	0	0	0	0	0	0	0	0	0	0	0	0	0	0	0	0	0	0	0	0	0	0	0	0	0	0	0	0	0	0	0	0	0	0	0	0	0	0	0	0	0	1	0	0	0	0	0	0	0	0	0	0	0	1	0	0	0	0	0	0	1	0	0	0	0	1	0	0	0	0	0	0	1	0	0	1	0	0	0	0	0	0	0	0	0	0	0	0	0	0	0	0	0	0	0	0	0	0	0	1	0	1	0	0	0	0	0	0	0	0	0	0	0	0	0	1	0	0	0	0	0	0	1	0	0	1	0	0	0	0	0	0	0	0	0	1	0	0	0	0	0	0	0	0	0	0	0	0	0	0	0	0	0	0	0	0	0	0	0	0	0	0	0	0	0	0	0	0	0	1	0	0	0	0	0	0	0	0	0	0	0	0	0	0	0	0	0	0	0	0	0	0	0	0	0	0	1	0	0	1	0	0	0	0	0	0	0	0	0	0	0	0	0	0	1	0	0	0	0	0	0	0	0	0	0	0	0	0	1	0	0	0	0	1	0	0	1	0	0	0	1	0	0	0	0	0	0	0	0	0	0	0	0	0	0	0	0	0	0	0	0	0	0	0	0	0	0	0	0	0	0	0	0	0	0	0	0	0	0	1	0	2	0	0	0	1	0	0	0	0	0	0	0	1	0	0	0	0	0	0	0	0	0	0	0	0	0	0	0	0	0	0	0	0	0	0	0	0	0	0	0	0	0	0	0	0	0	0	0	0	0	0	0	0	0	0	0	0	0	0	0	0	0	0	0	0	0	0	0	1	0	0	0	0	0	0	0	0	0	0	0	0	1	0	0	0	0	0	0	0	1	0	0	0	0	0	0	0	0	0	0	1	0	1	0	0	0	0	1	0	0	0	0	0	0	0	0	0	0	0	0	0	0	0	0	1	0	0	0	0	0	0	0	2	0	0	0	0	0	0	0	0	0	0	0	0	0	0	0	0	1	0	0	0	0	0	0	0	0	0	0	1	0	0	0	0	0	0	1	0	0	0	0	0	0	0	0	1	0	0	0	0	0	0	0	0	1	0	0	0	0	0	0	0	0	0	0	0	0	0	0	0	0	0	0	0	0	1	0	0	0	0	0	0	0	0	0	0	0	0	0	0	2	0	1	0	0	0	0	0	0	0	0	0	0	0	0	0	0	0	0	0	0	0	0	0	0	0	0	1	0	0	0	0	0	0	0	0	0	1	0	0	0	0	0	1	0	0	0	0	0	0	0	0	0	0	0	0	0	0	0	0	0	0	0	0	0	0	0	0	0	0	0	0	0	0	0	0	0	0	0	0	0	0	0	0	0	0	0	0	0	0	0	0	0	1	1	0	0	0	0	0	0	0	0	0	0	1	1	0	0	0	0	0	0	0	0	0	0	0	0	0	0	0	0	0	0	0	1	0	0	1	0	0	0	0	0	0	0	0	0	0	0	0	0	0	0	0	1	0	0	0	0	0	0	1	0	0	1	1	0	0	0	0	0	0	0	0	0	1	0	0	0	0	0	0	0	1	0	0	0	0	0	3	0	0	0	0	0	0	0	0	0	0	0	0	0	0	0	0	0	0	0	0	0	0	0	0	0	0	0	0	0	0	0	0	0	0	0	0	0	2	0	0	0	0	0	1	0	0	0	0	0	0	0	0	0	0	0	0	0	0	0	0	0	1	0	0	0	0	0	0	1	0	0	0	0	0	0	0	0	0	0	0	0	1	0	0	0	0	0	0	0	0	0	0	0	0	0	0	0	0	0	0	1	0	0	0	0	0	0	0	0	0	1	0	0	0	0	0	0	0	0	0	0	0	0	0	0	1	0	0	0	0	0	0	0	0	0	0	0	0	0	0	0	0	0	0	0	0	0	0	0	0	0	0	0	0	0	0	0	0	0	0	0	0	0	0	0	0	0	0	0	0	0	0	0	0	0	0	0	0	0	0	0	0	0	1	0	0	1	0	0	0	0	0	0	0	0	0	0	0	0	0	0	0	0	0	2	0	1	0	0	0	0	1	0	0	0	0	0	0	3	0	0	0	0	0	0	3	0	0	0	0	0	0	0	0	0	0	0	0	0	0	0	0	0	0	1	0	0	0	0	0	0	0	0	0	0	1	1	0	1	0	0	0	0	0	0	0	0	1	0	0	0	0	0	0	0	0	0	0	0	0	0	0	3	0	0	1	0	0	0	0	0	0	0	0	1	0	0	0	0	0	0	1	0	0	0	0	0	0	0	0	0	0	0	0	0	0	0	0	0	0	0	0	0	0	0	0	0	0	0	0	0	1	0	0	0	0	0	0	0	0	0	0	0	1	0	0	0	0	0	1	0	0	0	0	0	0	0	0	0	0	0	0	0	0	0	0	1	0	1	0	0	0	0	0	0	0	0	1	0	0	0	0	0	0	0	0	0	0	0	0	0	0	0	0	0	0	0	0	0	0	0	0	0	0	0	0	0	0	0	0	0	0	1	2	0	0	0	0	0	0	0	0	0	0	0	0	0	0	0	0	0	0	0	0	0	0	0	0	0	0	0	0	0	0	0	0	0	0	0	0	0	0	0	1	1	0	0	0	0	0	0	0	0	0	1	0	0	0	1	0	0	0	0	0	0	1	0	0	0	0	0	0	0	0	0	0	0	2	0	0	0	0	0	0	0	0	0	0	0	0	0	0	0	0	0	0	0	0	1	0	0	0	0	0	0	1	0	0	0	0	0	0	0	0	0	0	0	0	1	0	0	0	0	0	0	0	0	0	0	0	0	0	0	0	0	0	0	0	0	0	1	0	0	0	0	0	0	0	0	1	0	0	0	0	1	0	0	0	0	0	0	0	0	0	0	0	0	0	0	0	0	0	0	0	0	0	0	0	0	0	1	0	0	0	0	0	0	0	0	0	0	0	0	0	0	0	1	0	0	0	0	0	0	0	0	0	0	0	0	0	0	0	0	0	0	0	0	0	0	0	0	0	2	0	0	0	1	0	0	0	0	0	0	1	0	0	0	0	1	1	0	0	0	0	0	0	0	0	0	0	0	0	0	0	0	0	0	0	0	0	0	1	0	0	0	0	0	0	0	1	0	0	0	0	0	0	0	0	0	0	0	0	0	1	0	0	0	0	0	0	0	0	0	0	0	0	0	1	1	0	0	0	1	1	0	0	0	0	0	1	0	0	0	0	0	0	1	0	0	0	0	0	0	0	0	0	0	0	0	0	0	0	0	0	0	0	0	0	0	0	0	0	0	0	0	0	0	1	0	0	0	1	0	0	0	0	0	0	0	1	0	0	0	0	0	0	0	0	0	0	0	0	0	0	0	0	0	0	0	0	0	0	0	0	0	0	0	0	0	0	0	0	0	0	0	0	0	0	0	0	0	0	0	0	0	0	0	0	0	0	0	0	0	0	0	0	0	0	0	0	0	0	0	0	0	0	0	0	0	0	0	0	0	0	0	0	0	0	0	0	0	0	0	0	0	0	0	0	0	0	0	0	0	0	0	0	0	3	0	0	0	0	0	0	0	0	0	0	0	1	0	0	0	0	1	0	0	0	0	0	0	0	0	0	1	0	0	0	0	0	0	0	0	1	0	0	0	0	0	0	0	0	0	0	0	0	1	0	0	0	0	0	0	0	0	0	0	0	0	0	0	0	0	0	0	0	0	0	0	0	0	1	0	0	0	0	0	0	0	0	1	0	0	0	0	0	0	0	0	0	0	0	1	0	0	0	0	0	0	0	0	0	0	0	1	0	0	0	0	0	0	0	0	0	0	0	0	0	0	0	0	0	0	0	0	0	0	0	0	0	0	0	0	0	0	0	0	0	0	0	0	0	0	0	0	0	0	1	0	0	2	0	1	0	1	0	0	0	0	0	0	0	0	0	0	0	0	0	0	0	0	0	0	0	0	0	0	0	0	0	0	0	0	0	0	0	0	3	0	1	0	0	0	0	1	0	0	0	0	3	0	0	0	1	0	0	0	0	0	1	0	0	0	1	0	0	0	0	0	0	1	0	0	0	0	0	1	0	0	1	0	0	0	0	0	2	0	0	1	0	0	0	0	0	0	0	0	1	0	0	0	1	0	0	0	0	0	0	0	0	0	0	0	1	0	0	0	0	0	0	0	0	0	1	0	0	0	0	0	0	0	0	0	0	0	0	0	0	0	0	0	0	0	0	0	0	0	0	0	0	0	0	0	0	0	0	0	1	0	0	0	0	0	0	0	0	0	0	0	0	0	0	0	0	1	0	0	0	0	0	0	0	0	1	0	0	0	0	0	0	0	1	0	0	0	0	0	0	0	0	1	0	0	1	0	0	0	0	0	0	1	0	0	0	0	0	0	0	0	0	0	0	0	0	0	0	0	0	0	0	0	1	0	0	0	1	0	0	0	0	0	0	0	0	0	0	0	0	0	1	0	1	0	0	1	0	0	0	0	0	0	0	0	1	0	0	0	0	0	1	1	1	0	3	0	0	0	0	0	0	0	0	0	0	0	0	0	0	0	1	0	0	0	0	0	0	0	0	0	0	0	0	0	0	0	0	0	1	0	0	0	0	0	0	0	0	0	0	0	0	0	0	0	0	0	0	0	0	0	0	0	0	0	0	0	1	0	0	0	0	0	0	0	0	0	0	0	0	0	0	0	0	0	0	0	0	0	0	0	0	1	0	0	0	0	0	0	0	0	0	0	0	0	0	0	0	0	0	0	0	0	0	0	0	0	0	3	0	0	0	1	0	1	0	0	0	0	0	0	0	0	0	0	0	0	0	0	0	0	0	0	1	0	0	0	0	0	3	0	0	0	0	0	0	0	0	0	0	0	0	0	0	0	0	0	0	0	0	0	0	1	0	1	0	0	0	1	1	0	0	0	0	0	0	0	0	0	0	0	0	0	0	0	0	0	0	0	0	1	0	0	0	1	0	0	0	0	0	0	0	0	0	0	0	0	0	0	0	0	1	0	0	0	0	0	0	0	0	0	0	0	0	0	1	0	0	0	0	0	0	0	0	0	0	0	1	0	0	0	0	0	0	0	0	3	0	0	1	0	0	0	0	0	0	0	0	0	0	0	0	0	0	0	0	0	0	0	0	0	0	0	0	0	0	1	1	0	0	0	0	0	0	0	0	0	0	0	0	0	0	0	0	0	0	0	0	0	1	0	0	0	0	0	0	0	0	0	0	0	0	0	0	0	0	0	0	0	0	0	0	0	0	0	0	0	0	0	0	0	0	0	0	0	1	0	0	0	0	0	0	0	0	0	0	0	1	0	0	0	0	0	0	0	0	0	0	0	0	0	0	0	0	0	0	0	0	0	0	0	0	0	0	0	0	0	0	0	0	0	0	0	0	0	0	0	4	0	0	0	0	0	0	0	0	0	0	0	0	0	0	0	0	0	0	0	0	0	0	0	0	0	0	0	0	0	0	0	0	0	0	0	0	0	0	1	0	0	0	0	0	0	0	0	0	1	1	0	1	0	0	0	0	0	0	0	0	0	0	0	0	0	0	0	0	0	0	0	1	0	1	0	0	0	0	0	0	1	0	0	0	0	0	0	0	0	0	0	1	0	0	0	0	0	0	0	0	0	0	0	0	0	0	0	0	0	0	0	0	0	0	0	0	0	0	0	0	0	0	0	0	0	0	0	0	0	0	0	0	0	1	0	0	0	0	0	0	0	0	0	0	0	1	0	0	0	0	0	0	0	0	0	0	0	0	0	0	0	0	0	0	0	0	0	0	0	0	0	0	0	0	0	0	0	0	0	1	0	0	0	0	0	0	0	0	0	0	0	2	0	0	0	0	0	0	0	0	0	0	0	0	0	0	0	0	0	0	0	0	0	0	0	0	0	0	0	1	0	0	0	0	0	0	0	0	0	0	0	0	0	0	0	0	0	0	0	0	1	0	0	0	0	0	1	0	0	0	0	0	0	0	0	0	0	0	0	0	2	0	1	0	1	0	0	0	0	0	0	0	0	0	0	0	0	0	0	0	0	0	0	0	0	0	0	0	2	0	0	0	0	1	0	0	0	0	0	0	0	0	0	0	0	0	0	0	0	0	0	0	1	0	0	0	0	0	0	0	1	0	0	0	0	0	0	0	0	0	0	0	0	0	0	0	0	0	0	0	0	0	0	0	0	0	0	0	0	0	0	1	0	0	2	0	0	1	0	0	0	0	0	0	0	0	0	0	0	0	0	0	0	0	0	0	1	2	0	1	0	0	0	0	0	0	0	0	0	0	0	0	0	0	0	0	0	0	0	0	0	0	0	0	0	0	0	0	0	0	0	0	0	0	0	0	0	0	0	0	0	0	0	0	0	0	0	0	0	0	0	0	0	0	1	0	0	0	0	0	0	0	0	0	0	0	0	0	0	0	0	0	0	0	0	0	0	0	0	0	0	0	0	0	0	0	0	0	0	0	0	0	0	0	1	1	0	0	0	0	0	0	0	0	0	0	1	0	0	0	0	1	0	0	0	0	0	0	0	0	0	0	0	0	0	0	0	0	0	0	0	0	0	0	0	0	0	0	0	0	0	0	0	0	0	0	0	0	0	0	0	0	0	0	1	0	0	0	0	0	1	0	0	0	0	0	0	0	1	0	0	0	0	0	0	0	0	0	0	0	0	0	0	0	0	0	0	0	0	0	0	0	0	0	0	0	0	0	0	0	0	0	0	1	0	0	0	0	0	1	0	0	0	0	0	0	0	1	0	0	0	0	0	0	0	0	0	0	0	0	0	1	0	0	0	0	0	0	0	0	4	0	0	0	0	0	0	0	0	0	0	0	0	0	0	1	0	0	0	0	0	0	0	0	0	0	0	1	0	0	0	0	0	0	0	0	0	0	0	0	0	0	0	0	0	0	1	0	0	0	0	0	0	0	0	0	0	0	0	0	0	0	0	0	0	0	0	1	0	0	0	0	0	0	0	0	0	0	0	0	0	0	0	0	0	0	0	0	0	0	0	0	0	0	0	0	0	0	0	0	0	0	0	0	0	0	2	0	0	0	0	0	0	1	0	0	0	0	0	0	0	0	0	1	0	0	0	0	0	0	0	0	0	1	0	0	0	0	0	1	1	0	0	0	0	0	0	0	0	0	0	0	0	0	0	0	0	0	2	0	0	0	0	0	1	0	0	0	0	2	0	0	0	0	0	0	0	0	0	0	0	1	0	0	0	0	0	0	0	0	0	0	0	0	1	0	1	0	0	0	0	0	1	0	0	0	0	0	0	0	0	0	0	0	0	0	0	0	0	0	0	0	0	0	0	0	0	0	0	0	0	0	0	0	0	1	0	0	0	0	0	0	0	0	0	0	0	0	1	0	0	0	0	0	0	0	0	0	0	0	1	0	0	1	0	1	0	0	0	0	0	0	0	0	0	0	0	0	0	0	0	0	0	0	0	0	0	0	0	1	0	0	0	0	0	0	0	1	0	0	0	0	0	0	0	1	0	0	0	0	0	0	0	0	0	0	0	0	0	0	0	0	0	0	0	0	0	0	1	0	1	0	0	0	0	0	0	1	0	0	0	0	0	0	0	0	0	0	0	0	0	0	0	0	0	0	0	0	0	1	1	0	0	0	0	0	0	0	0	0	0	0	0	0	0	0	0	0	0	0	0	0	0	0	1	0	0	0	0	0	0	0	0	0	0	0	0	0	0	0	0	0	0	0	0	0	0	0	0	0	0	0	0	0	0	0	0	0	1	0	0	0	0	0	0	0	0	0	0	0	0	0	0	0	1	0	0	0	0	0	0	0	0	0	0	0	0	0	0	1	1	0	0	0	0	0	0	0	0	0	0	0	0	0	1	0	1	0	1	0	0	0	0	0	0	1	0	0	0	0	0	0	1	0	0	0	0	0	0	0	1	0	0	0	0	0	0	0	0	0	0	0	0	1	0	0	0	0	0	0	0	0	0	0	0	3	0	0	0	0	0	0	0	0	0	0	0	0	0	0	0	0	0	0	0	0	0	0	0	0	0	0	0	0	0	0	0	0	0	0	0	0	0	0	0	0	0	0	0	1	0	0	0	0	0	0	0	0	0	0	0	0	0	0	0	0	0	0	0	0	0	0	0	0	0	0	0	0	1	0	0	0	0	0	0	0	1	0	0	0	0	0	0	0	0	0	0	0	0	0	0	0	0	0	0	1	3	0	0	0	0	0	0	0	0	0	0	0	0	0	0	0	0	1	1	0	0	0	0	0	0	0	0	1	0	0	0	0	2	0	0	0	0	0	0	0	0	0	1	0	0	0	0	0	0	0	0	0	0	0	0	0	0	0	0	0	0	0	0	0	0	0	0	0	0	0	1	0	0	0	0	0	0	0	0	0	0	0	0	0	0	0	0	0	0	0	0	0	0	0	1	0	0	0	0	0	0	0	0	0	0	0	0	1	0	3	0	0	0	0	0	1	0	0	0	1	0	0	0	0	0	0	0	0	1	1	0	0	0	0	0	0	0	0	0	0	0	0	0	0	0	2	0	0	0	0	1	0	0	0	0	0	0	0	0	0	0	1	0	0	0	0	0	0	0	0	0	0	0	0	0	0	0	0	0	0	0	0	1	0	0	0	0	0	0	0	0	0	0	0	0	0	0	0	0	0	0	0	0	0	0	0	1	0	0	0	0	1	0	0	0	0	0	0	0	0	0	0	0	0	0	0	0	0	0	0	0	0	0	0	0	0	0	0	1	1	0	0	0	0	0	0	0	1	0	0	0	0	0	0	0	0	0	0	0	0	0	0	0	0	0	0	0	1	0	1	0	0	0	0	1	0	0	0	0	0	0	0	0	0	0	0	0	0	0	0	0	0	0	0	0	0	0	0	0	0	0	0	0	0	0	0	0	0	0	0	0	0	0	1	0	2	1	0	0	0	0	0	0	0	0	0	0	0	0	0	0	0	0	0	0	0	0	1	0	0	0	0	1	0	0	0	0	0	0	0	0	0	0	0	0	0	1	0	0	0	0	0	1
N0.HOG0004458	0	0	0	1	1	1	1	0	0	0	0	0	0	0	2	2	0	0	0	0	0	0	0	0	0	0	0	0	0	0	0	0	1	0	0	0	0	0	0	0	1	0	0	0	0	0	0	0	0	0	0	0	0	0	0	1	0	0	0	1	0	0	0	0	0	0	0	0	0	0	1	0	0	1	0	0	1	0	0	1	0	0	1	0	0	0	0	0	0	1	0	0	0	1	0	0	0	1	0	0	0	0	1	0	0	0	0	0	0	1	0	0	0	0	0	0	0	2	0	0	0	0	0	0	0	0	0	0	0	0	0	0	0	0	3	0	0	0	0	0	1	0	1	0	0	0	2	1	1	0	0	0	0	1	0	0	0	0	0	0	0	1	0	2	0	0	0	0	1	1	0	0	0	0	1	0	0	0	0	0	1	0	0	0	0	0	0	0	0	0	0	0	0	1	0	0	0	0	1	0	0	1	0	0	0	0	0	0	0	0	0	0	0	0	1	0	1	1	0	0	0	0	0	0	0	3	1	0	0	0	0	0	0	0	0	1	0	0	0	0	0	0	1	0	1	0	1	1	0	0	0	0	0	0	0	0	0	0	0	0	1	1	0	0	0	0	0	0	0	0	0	0	0	0	0	0	0	2	0	0	0	1	0	0	0	0	0	0	0	0	0	0	0	0	0	1	0	0	1	0	0	0	0	1	0	0	0	0	2	0	0	0	0	0	1	0	0	0	0	0	0	0	0	0	0	0	0	0	0	0	0	0	0	0	0	0	0	0	0	0	0	0	0	0	0	0	0	0	0	0	0	0	0	0	0	0	0	0	0	0	0	0	0	0	0	0	0	0	0	0	0	0	0	0	0	0	0	0	0	1	0	1	0	0	0	0	0	0	0	0	0	0	0	0	1	0	0	0	0	1	0	0	0	0	0	0	0	0	0	0	0	1	0	0	0	0	0	0	0	0	1	0	0	0	0	0	0	0	0	0	0	0	0	0	0	0	1	0	0	0	0	0	0	0	0	0	0	0	0	0	0	0	0	0	0	1	0	2	0	0	0	0	0	0	0	0	0	0	1	0	0	0	0	0	0	0	0	1	0	0	0	0	0	0	0	0	0	0	1	0	1	0	2	0	0	0	0	0	0	0	0	0	0	0	0	1	0	0	0	0	0	0	0	0	0	0	0	0	0	0	0	1	1	1	0	0	0	1	0	0	0	0	0	0	0	0	0	1	0	1	0	0	0	0	0	1	0	0	0	0	0	1	0	0	1	0	0	0	0	0	0	0	1	0	0	0	0	0	0	0	0	0	0	0	0	0	0	0	0	2	0	0	1	0	0	1	1	1	0	0	0	0	0	0	0	0	0	0	0	0	0	0	0	0	0	0	0	0	0	0	0	2	0	0	0	0	0	0	0	1	0	0	0	0	0	0	0	0	0	0	0	0	0	0	0	2	0	0	0	0	0	0	0	0	2	0	0	0	0	0	0	1	0	0	0	0	0	0	0	0	0	0	0	0	0	0	0	0	0	0	0	0	0	0	0	0	0	0	0	0	0	0	0	2	0	0	1	0	0	0	0	0	0	0	0	0	2	0	0	0	0	0	1	0	3	0	0	0	0	0	0	0	0	0	0	1	0	0	0	0	0	0	1	0	0	0	1	1	0	0	1	0	1	0	0	0	0	0	0	0	0	0	0	0	0	0	0	0	2	0	0	0	0	0	0	0	0	0	0	0	0	0	0	0	0	1	0	0	0	0	0	0	0	0	0	0	0	0	0	1	0	0	1	0	0	1	0	0	0	0	0	0	0	0	0	0	0	0	0	0	0	0	0	0	0	0	0	0	0	0	0	0	0	0	0	1	0	0	1	0	0	0	0	0	0	0	0	0	0	2	0	0	0	0	0	0	0	0	0	0	0	0	0	0	0	0	2	0	1	0	1	0	0	0	1	0	0	2	0	0	0	0	0	0	0	1	0	0	0	0	0	0	0	0	0	1	0	0	0	0	0	0	0	0	0	0	0	0	0	1	0	0	0	0	0	0	0	0	0	0	0	1	1	0	0	0	1	0	0	0	0	0	0	0	0	0	0	0	0	0	0	0	0	0	0	0	0	0	0	0	0	0	0	0	0	0	0	0	0	0	0	1	0	0	0	1	0	0	0	0	1	0	0	0	0	0	0	0	0	0	0	0	0	0	0	0	1	0	0	0	0	0	0	1	0	0	0	0	0	0	0	0	1	0	0	0	0	0	0	0	0	0	1	0	1	0	0	0	0	0	0	0	0	0	0	1	0	1	0	0	0	0	2	2	0	0	1	0	0	0	1	1	0	1	0	1	0	0	0	0	0	0	0	0	1	0	0	0	0	0	0	0	0	0	0	0	1	0	0	0	0	0	0	0	0	0	0	0	0	1	0	0	1	0	0	0	0	1	0	0	0	1	0	0	0	0	0	0	0	0	1	0	0	0	0	0	0	1	0	0	1	0	0	0	0	0	1	0	0	0	0	0	0	0	1	0	0	0	1	0	0	0	0	0	0	0	0	0	0	0	0	0	0	0	0	0	0	0	0	0	0	0	0	0	1	0	0	0	0	0	0	0	1	0	1	0	0	0	0	0	0	0	0	0	0	1	0	1	0	0	0	0	0	0	0	0	0	3	0	0	0	0	0	0	0	0	0	0	0	0	0	0	0	0	0	1	0	0	0	0	0	0	0	0	0	0	0	1	0	0	0	0	0	0	0	0	0	0	0	0	1	1	0	0	0	0	0	0	0	0	0	0	0	0	0	0	0	0	0	1	0	0	0	0	0	0	0	0	0	0	1	0	0	0	0	0	0	0	0	0	0	0	1	0	0	0	0	0	0	1	0	0	0	0	0	0	0	0	0	0	0	1	1	0	0	1	0	0	0	0	0	0	0	0	0	0	0	0	0	0	0	0	1	0	0	0	0	0	0	0	0	0	0	1	0	0	0	0	0	2	0	1	0	0	0	0	1	0	1	0	0	0	0	0	0	0	0	1	0	0	0	0	1	0	0	0	1	0	0	0	0	0	1	0	0	1	0	0	0	0	0	0	0	0	0	0	0	0	0	0	0	0	0	0	0	0	0	0	0	1	0	0	0	1	0	0	0	1	0	1	0	0	0	0	0	0	0	0	1	0	0	0	0	0	0	0	1	1	0	0	0	0	0	0	1	0	0	0	0	0	0	0	0	0	0	0	0	0	0	0	0	0	0	1	0	0	0	0	1	0	0	0	0	0	0	0	0	1	0	0	0	0	0	0	1	1	0	0	1	0	0	0	0	0	0	0	0	0	0	0	0	0	0	0	0	1	3	0	0	0	0	0	0	0	0	0	0	0	1	0	0	0	0	0	0	0	1	0	0	0	0	0	0	0	0	0	0	0	0	0	0	0	1	0	0	0	0	0	0	0	0	0	0	0	0	0	0	0	0	1	1	0	0	0	0	0	0	0	0	1	0	0	0	0	0	0	0	0	0	1	0	0	0	0	0	0	0	0	0	0	0	1	0	0	0	0	0	0	0	0	0	0	0	0	0	0	3	0	0	0	0	0	0	0	0	0	0	0	0	1	0	0	0	0	0	0	0	0	0	0	1	0	0	0	0	0	0	0	1	0	0	0	0	0	0	1	0	0	0	0	0	0	0	1	0	0	1	0	0	0	1	0	0	0	0	0	1	0	0	0	0	0	0	0	0	0	0	0	0	2	0	0	0	0	0	0	0	0	0	0	0	0	0	0	0	0	0	0	0	0	0	0	1	0	0	0	0	0	0	0	0	0	0	0	0	0	0	0	1	0	0	0	1	0	0	0	1	0	0	0	1	0	0	0	0	0	2	0	0	0	0	0	0	0	1	0	0	0	0	0	0	0	0	0	1	0	0	0	0	0	0	0	0	0	0	0	0	0	0	0	0	0	0	0	0	0	0	0	0	0	0	0	0	0	1	0	0	0	0	0	0	0	0	1	0	0	0	0	0	1	1	0	0	0	0	0	0	0	0	0	0	0	0	0	0	0	1	0	0	0	0	0	0	0	0	0	0	0	0	0	0	0	1	0	0	0	1	0	0	0	1	0	0	0	0	0	0	0	0	0	1	0	0	0	0	0	0	0	1	0	0	0	0	0	0	0	0	0	1	0	0	0	0	0	1	0	0	0	0	0	0	0	0	1	0	0	0	0	0	0	0	1	0	0	0	0	0	3	0	0	0	0	0	0	0	0	0	1	0	0	0	0	0	0	0	0	0	0	0	0	0	0	0	0	0	0	0	0	0	0	0	0	1	0	0	0	0	0	0	0	0	1	0	0	0	1	0	0	0	0	0	0	0	0	0	0	0	0	0	1	0	0	0	0	0	0	1	0	0	0	0	1	0	0	0	0	0	0	0	0	0	0	0	0	2	0	0	0	0	0	0	0	0	0	0	0	0	0	0	0	0	0	0	0	0	0	2	0	0	0	0	0	1	0	0	0	0	0	0	0	0	0	0	0	0	0	0	0	0	0	0	1	0	0	0	0	0	0	0	0	0	1	0	0	0	0	0	1	0	0	0	1	0	1	0	0	0	0	0	0	0	1	0	0	2	0	1	0	0	0	0	0	0	0	2	0	0	0	0	0	1	0	0	0	0	0	0	1	1	0	0	0	0	0	0	0	0	0	1	0	1	0	0	0	0	0	0	0	0	0	0	0	0	0	0	1	2	1	0	0	1	0	0	0	0	1	0	0	0	1	1	0	0	1	0	0	0	0	0	0	0	0	0	0	0	0	0	0	0	0	1	0	0	0	0	0	0	0	0	0	0	0	0	0	0	0	1	0	0	0	2	0	0	0	0	0	0	0	0	0	0	0	0	0	0	2	0	0	0	0	0	0	0	0	0	0	0	0	0	0	0	0	0	0	0	0	1	0	0	2	0	1	0	0	1	0	0	0	0	0	0	0	1	0	0	0	1	0	0	0	0	0	0	0	0	0	0	0	0	0	0	0	0	0	0	0	0	0	0	1	0	0	0	0	0	0	1	0	0	0	0	0	0	0	0	0	0	0	0	1	0	0	0	0	0	0	0	0	0	0	0	0	0	0	0	0	0	0	0	2	0	0	0	0	0	0	0	0	0	0	0	0	0	0	0	0	0	0	0	0	0	0	0	0	0	0	0	0	0	0	0	0	0	0	0	0	1	0	0	0	0	1	1	0	0	0	0	0	0	0	0	0	0	0	0	1	0	0	1	0	0	0	1	0	0	0	0	0	0	0	0	0	0	0	0	0	0	0	0	0	0	0	2	0	0	0	0	0	0	0	0	0	0	0	0	0	0	0	0	0	0	0	0	0	0	0	0	0	0	0	0	0	0	0	0	0	0	0	0	1	0	0	0	0	0	0	0	0	0	0	0	0	0	0	1	1	0	0	0	0	0	0	0	0	1	1	1	0	0	0	0	0	0	0	0	0	0	0	0	0	0	0	0	1	0	0	0	0	2	0	0	0	0	0	0	1	0	0	0	0	0	0	0	0	0	0	0	0	0	0	0	0	0	1	0	0	0	1	0	0	0	0	0	1	0	0	0	0	2	0	0	0	0	1	0	0	0	0	0	0	0	0	0	0	0	0	0	1	0	0	0	0	0	0	0	0	0	0	0	0	0	0	1	0	0	0	1	0	0	0	0	0	0	0	0	0	0	0	0	0	0	0	1	1	0	0	0	0	0	0	0	0	0	0	0	0	0	0	0	0	0	0	0	0	1	0	0	0	0	0	1	0	0	0	0	0	2	0	0	0	1	0	0	1	0	0	0	0	0	0	0	0	0	0	0	0	0	0	0	0	0	0	0	0	0	0	0	0	0	0	0	0	0	0	0	0	0	1	1	0	0	0	0	1	0	0	0	0	2	0	0	0	0	0	1	0	0	0	1	0	0	0	0	0	0	0	1	0	0	0	0	0	0	0	0	0	1	0	0	0	0	0	0	0	0	0	1	0	0	1	1	0	0	0	0	0	0	0	0	0	0	0	0	0	1	0	0	0	0	0	1	0	0	0	0	1	0	0	0	0	0	0	0	1	0	0	0	1	0	0	0	0	0	1	0	0	1	0	0	0	0	0	1	0	0	0	0	1	0	0	1	0	0	0	0	0	0	0	0	0	0	0	0	0	0	1	0	0	0	0	0	0	0	1	0	0	0	0	0	1	0	0	1	0	0	0	0	1	0	0	1	0	0	0	0	0	0	1	0	0	0	0	0	0	0	0	0	0	0	0	0	0	0	0	0	0	0	0	0	0	0	0	0	0	0	0	0	0	0	0	0	0	0	0	0	0	0	0	0	0	0	3	0	0	1	0	0	0	0	0	0	0	0	0	1	0	0	0	1	0	0	1	0	0	1	0	0	1	0	0	0	0	0	0	0	0	1	2	0	0	0	0	0	0	0	0	0	0	0	0	1	1	0	0	0	1	0	1	0	0	0	0	0	0	0	0	0	1	0	0	0	0	0	0	0	0	0	0	0	0	0	0	0	0	0	0	0	0	0	0	0	0	0	0	0	0	0	0	1	0	0	0	0	0	0	0	0	0	0	0	0	1	0	1	0	0	0	0	0	0	1	0	0	0	0	1	0	0	0	0	0	0	0	0	0	0	0	0	0	0	0	0	0	0	0	0	0	0	2	0	0	0	0	0	1	0	1	0	0	0	0	0	0	0	0	0	0	0	1	0	1	2	0	0	0	0	0	0	0	0	0	0	0	0	0	0	0	0	0	0	1	0	0	3	0	0	0	0	0	0	0	0	0	0	0	0	0	0	0	0	0	1	0	0	0	1	0	0	0	0	0	0	0	0	0	1	0	0	0	0	0	0	0	0	0	0	0	0	0	0	0	1	0	0	0	0	0	0	0	0	0	0	0	0	0	0	1	1	0	0	0	0	0	0	0	0	0	0	1	0	0	0	0	0	0	0	0	0	0	0	0	0	0	0	0	0	0	0	0	1	0	0	0	0	0	0	0	0	0	0	0	0	0	0	0	0	0	0	0	0	0	0	1	1	0	1	0	0	0	0	0	0	1	0	0	0	0	0	0	0	0	0	0	0	0	0	0	0	0	1	0	0	0	0	0	1	0	0	0	0	0	0	0	2	0	0	0	0	0	0	0	0	0	0	0	0	0	1	0	0	0	0	0	0	0	0	0	2	0	0	0	0	0	0	0	0	0	0	0	0	0	0	1	0	0	0	0	1	0	3	0	0	0	0	0	0	0	0	0	0	0	0	0	1	0	0	0	0	0	0	0	2	0	0	0	0	0	0	0	0	0	0	0	0	0	0	0	0	0	0	1	0	0	0	0	0	2	0	0	1	0	1	0	1	0	0	0	0	0	0	1	0	0	0	0	0	0	1	0	0	0	0	0	0	0	0	0	0	0	0	0	0	1	0	0	0	0	0	0	0	0	0	0	0	0	0	0	1	0	0	0	0	0	0	0	1	0	0	0	0	0	0	0	1	0	0	0	2	1	0	0	0	0	0	0	0	0	0	1	0	0	1	0	0	1	0	1	1	0	0	0	0	0	0	0	0	0	0	0	0	0	0	0	1	0	0	0	0	0	0	0	0	1	0	0	0	0	0	0	0	2	0	0	0	0	1	0	0	0	0	0	2	0	1	0	0	0	0	0	1	0	0	1	0	0	1	0	0	0	0	0	0	0	0	1	1	0	0	0	0	1	0	0	1	0	0	1	0	0	1	0	0	0	0	0	0	1	0	0	0	0	0	0	0	0	1	0	0	0	0	0	1	0	0	0	0	0	0	0	0	0	0	0	0	0	0	0	0	0	1	0	1	0	0	0	0	0	0	0	0	0	1	0	0	0	0	0	0	0	0	0	0	0	1	0	2	2	1	0	0	0	0	1	0	0	1	0	0	0	0	0	0	0	0	0	0	0	0	0	0	0	0	1	0	0	0	0	1	0	0	0	0	0	0	0	0	0	0	0	0	0	0	0	0	0	0	0	0	0	0	1	0	0	0	0	0	0	0	0	0	0	0	0	0	0	0	2	0	0	0	0	0	1	0	1	0	0	0	0	0	0	0	0	2	0	0	0	1	0	0	1	0	0	0	1	0	0	0	0	0	0	1	0	0	0	0	0	0	0	0	0	0	0	0	0	0	0	0	0	1	0	0	0	0	0	0	0	0	0	2	0	0	0	0	0	0	0	0	0	0	0	0	0	0	0	1	0	0	0	0	0	0	0	0	0	0	1	1	1	0	0	0	0	0	0	0	0	0	2	0	1	2	0	0	0	0	0	0	2	0	0	0	0	0	0	0	0	0	0	0	0	0	0	0	2	0	0	0	0	0	0	0	1	0	0	0	0	0	0	1	0	0	0	0	0	0	0	0	0	0	0	0	0	1	0	0	0	0	0	0	0	1	0	0	0	1	0	0	0	0	0	0	0	0	1	0	0	0	0	0	0	0	0	0	0	1	0	0	0	0	0	0	0	0	0	0	0	0	0	1	0	0	0	0	1	0	0	0	0	0	0	1	1	0	0	0	0	1	0	0	0	0	0	0	0	0	1	0	0	0	1	0	0	0	0	0	1	0	0	0	0	0	0	0	2	0	0	0	0	0	1	0	0	0	0	0	0	0	0	0	0	0	0	0	0	1	0	0	0	0	0	0	0	0	0	0	1	0	0	1	0	1	0	0	0	1	0	0	0	0	0	0	1	0	0	0	0	0	1	0	0	0	1	0	0	0	0	0	0	0	0	0	0	0	0	1	0	2	0	1	0	0	0	1	0	0	0	0	0	0	0	0	0	0	0	0	0	0	0	0	0	1	0	0	2	0	0	0	0	0	1	0	0	0	0	0	0	0	0	0	1	0	0	0	0	1	0	0	0	0	0	0	0	0	1	0	0	0	0	0	0	0	0	0	0	1	0	0	0	0	0	0	0	0	0	1	1	0	0	0	0	0	0	0	1	0	0	0	0	0	0	0	0	0	0	0	0	1	0	0	0	0	0	0	1	0	0	0	4	0	0	0	0	0	1	0	0	0	0	0	0	0	0	0	0	0	0	0	0	0	1	0	0	0	0	0	1	0	1	0	0	0	0	0	0	1	0	0	0	0	0	0	0	0	1	1	0	0	1	0	0	0	0	0	0	0	0	1	0	1	0	0	0	0	0	0	0	0	0	0	0	0	0	0	0	0	0	0	2	0	0	0	0	0	1	0	0	0	0	1	2	0	0	0	0	0	0	0	0	0	1	0	2	0	0	0	0	0	0	0	0	0	0	0	0	0	0	0	1	1	0	0	0	0	2	0	0	0	0	0	0	0	0	0	2	0	0	0	1	0	0	0	0	1	0	0	0	0	0	0	0	1	0	0	0	2	0	0	0	0	0	0	3	0	0	0	0	0	0	0	0	0	0	1	0	0	0	0	0	0	1	0	0	1	0	0	0	0	0	0	1	0	0	0	0	0	0	0	0	0	0	1	1	1	0	0	0	0	0	0	0	0	0	0	0	0	1	0	1	0	0	0	0	0	0	0	0	0	0	0	0	0	0	0	1	0	0	0	0	0	0	0	0	0	0	0	0	0	0	0	0	0	0	0	0	0	0	0	0	0	0	0	0	0	0	0	0	0	0	0	0	0	0	0	0	0	1	0	0	0	0	0	0	0	0	0	0	0	1	0	0	1	1	0	0	0	1	0	0	0	1	0	0	0	0	0	0	0	0	0	0	0	0	0	2	1	1	0	0	0	0	1	1	1	0	0	1	0	0	1	0	0	0	0	0	0	1	0	0	1	0	0	0	0	0	0	0	0	0	0	0	0	0	0	0	0	0	0	0	0	0	0	1	0	0	0	1	0	0	1	0	0	0	0	1	0	0	0	1	0	0	0	0	0	0	0	0	0	0	0	0	0	0	1	0	0	0	0	0	0	0	0	0	0	0	0	1	0	0	1	0	0	0	0	0	0	1	1	0	0	0	0	0	0	0	0	0	0	0	0	0	0	0	0	0	0	0	0	0	0	0	0	0	1	0	0	0	1	1	0	2	1	0	1	0	0	0	0	0	0	0	0	1	0	0	0	0	1	0	2	0	0	0	0	0	0	0	0	0	0	0	0	0	1	0	0	0	0	0	0	0	0	0	0	1	0	0	0	0	0	0	0	0	0	1	0	0	0	0	0	0	0	1	0	1	0	0	0	0	0	0	0	0	0	0	0	0	1	0	1	0	0	0	0	0	0	0	0	0	0	0	0	0	0	0	0	0	1	0	0	0	0	0	0	0	0	0	1	0	0	0	0	0	2	0	0	0	0	0	0	0	0	0	0	0	0	0	2	0	0	0	1	0	0	0	0	0	0	0	0	0	0	0	0	0	0	0	0	0	0	0	0	0	0	0	0	0	0	0	0	0	0	0	0	0	0	0	0	0	0	0	0	0	0	0	1	0	0	0	0	0	0	1	0	0	0	0	1	0	0	2	0	0	1	0	0	0	0	0	0	0	0	0	1	1	0	0	0	0	1	0	0	0	0	0	0	0	0	0	0	0	0	0	0	0	0	0	0	0	0	0	0	0	1	0	1	0	0	0	1	0	1	0	0	0	0	0	0	0	0	0	0	0	0	0	1	0	0	1	0	0	0	0	0	0	0	0	0	0	1	1	0	0	0	0	0	0	0	0	0	0	0	0	0	0	0	0	0	0	0	0	0	1	0	0	0	0	0	0	1	0	0	0	0	0	0	0	0	0	1	0	0	1	0	1	0	0	0	0	0	0	0	0	0	0	0	1	0	0	0	0	0	0	0	0	0	0	0	0	0	0	0	0	0	1	0	0	0	0	0	0	0	0	0	0	0	0	0	0	0	0	0	0	0	0	0	0	0	0	0	0	0	0	0	0	0	0	0	1	0	0	0	0	0	1	0	0	0	0	0	0	0	0	0	0	0	0	1	0	0	0	0	1	0	2	0	0	0	0	0	0	0	0	0	0	0	0	2	0	0	0	1	1	0	0	0	0	0	0	0	0	0	0	0	1	0	0	1	0	0	0	0	0	0	0	0	0	0	0	0	0	0	0	0	0	0	0	0	0	0	0	0	0	0	0	0	0	0	0	0	1	0	0	0	1	0	0	0	0	0	0	0	0	0	0	0	0	0	0	0	0	0	0	0	0	0	0	0	2	0	0	0	0	0	0	0	0	0	0	1	0	0	0	0	0	0	0	0	0	0	0	0	0	1	0	0	0	0	0	0	0	0	1	1	0	0	0	1	0	0	0	0	1	0	0	0	1	0	0	0	0	0	0	0	0	0	0	0	2	0	0	0	0	0	0	0	0	0	0	0	0	0	0	0	0	0	0	0	0	0	0	0	0	0	1	0	0	0	0	0	0	0	0	0	1	0	0	0	0	0	0	0	0	0	1	0	0	0	0	0	0	0	0	1	0	0	0	0	0	0	0	0	0	0	0	0	0	0	1	0	0	1	0	0	0	1	0	0	0	0	0	0	0	0	0	1	0	0	0	0	0	0	0	0	0	0	0	2	0	0	0	0	0	0	0	0	0	0	0	0	0	0	0	0	0	1	0	0	1	0	0	0	0	0	1	0	0	0	0	0	0	1	1	0	0	0	1	0	0	0	0	0	0	0	0	1	0	1	0	0	0	0	0	0	0	0	0	0	0	0	0	0	0	2	0	0	0	0	0	0	0	1	0	1	0	0	0	0	0	0	0	1	1	0	0	0	0	0	0	0	0	0	0	0	0	0	0	0	0	0	0	1	0	0	0	1	0	0	0	0	0	0	0	0	0	0	0	0	0	0	0	0	0	1	0	1	0	0	0	2	0	1	0	0	0	1	0	0	0	0	0	0	1	0	0	1	0	0	0	0	0	0	0	1	0	0	0	0	0	0	0	0	0	0	0	0	0	0	0	0	0	1	1	1	0	0	0	0	0	0	0	0	1	0	0	0	0	0	0	0	0	0	0	0	0	0	0	0	0	1	1	0	0	0	0	0	1	0	0	0	0	0	0	0	0	0	0	0	0	0	0	0	2	0	0	0	0	0	0	0	0	0	0	1	0	0	0	0	0	0	0	0	0	0	0	0	0	0	0	0	0	0	0	0	0	0	0	0	0	0	0	0	0	0	0	0	0	0	0	0	0	0	0	0	0	0	0	0	0	0	1	0	0	0	0	0	0	0	0	0	0	0	0	0	0	0	0	1	0	1	0	0	0	0	0	0	0	0	0	0	0	0	0	0	0	1	0	1	0	0	1	0	0	0	0	0	0	0	1	0	0	1	0	0	0	0	0	0	0	0	0	0	0	0	0	1	0	0	0	0	4	0	0	0	1	0	0	0	1	0	0	0	0	0	0	0	0	0	0	1	0	2	0	0	0	0	0	0	0	1	0	0	0	0	0	1	0	0	0	0	0	0	0	0	0	0	0	0	0	0	0	0	0	0	0	0	0	0	0	0	0	0	0	0	0	0	0	0	0	0	0	1	0	0	0	0	0	0	0	0	0	0	0	0	0	0	1	1	1	0	0	0	0	0	1	0	0	0	0	0	0	0	0	1	0	1	1	0	0	1	1	0	0	0	0	0	0	0	0	0	0	0	0	0	0	0	0	1	0	0	0	0	0	0	0	0	0	0	0	0	1	0	0	0	0	0	0	0	0	1	0	0	0	0	0	0	0	0	0	0	0	0	0	0	0	0	0	0	0	0	0	0	0	0	0	0	0	0	0	0	0	0	1	0	1	1	0	0	0	0	0	0	0	0	0	0	0	0	0	0	0	0	0	0	0	0	0	0	0	0	0	0	0	0	0	2	0	0	0	0	0	0	0	0	0	0	0	0	0	0	0	0	1	0	0	5	0	0	0	0	0	0	0	0	0	0	0	0	0	0	0	0	0	1	0	0	0	0	0	0	0	0	0	0	0	0	0	0	0	0	0	0	0	0	0	0	0	0	0	0	0	0	0	0	0	0	0	1	0	0	1	0	1	0	0	0	0	0	2	1	0	0	0	0	0	0	0	0	0	0	1	1	0	0	0	0	1	0	0	0	1	1	0	0	0	0	0	0	0	0	0	0	1	0	0	0	0	0	0	0	0	0	0	0	0	0	0	0	2	0	1	0	0	1	0	0	1	0	0	0	0	0	0	0	1	0	0	0	0	0	0	0	1	0	0	0	2	0	0	1	0	0	0	0	0	0	0	0	0	0	0	0	0	0	0	0	0	0	0	0	0	0	0	0	0	0	0	0	0	0	0	0	0	0	0	0	1	0	0	1	1	0	0	0	0	0	1	0	0	0	0	0	0	1	0	1	0	0	0	0	0	1	0	0	0	0	1	1	0	0	0	0	0	0	0	0	0	0	0	0	1	1	0	0	0	0	0	0	0	1	0	0	0	0	0	0	0	0	0	0	0	0	0	0	0	0	0	0	0	0	0	0	0	0	0	0	0	0	1	0	0	0	0	0	0	0	0	0	0	0	1	0	1	0	0	0	0	0	0	1	0	0	0	0	0	0	0	0	0	0	0	1	0	0	0	0	2	0	0	0	0	1	0	0	0	1	1	0	0	0	1	0	0	0	1	0	0	0	0	0	0	0	1	0	0	0	0	0	0	1	0	2	0	0	0	0	0	0	0	1	0	0	0	0	0	0	0	1	0	0	0	1	1	0	0	0	0	0	0	0	0	0	1	0	0	0	0	0	0	0	0	1	0	0	0	0	0	0	0	0	0	0	0	0	0	0	1	0	0	0	0	0	0	0	0	0	0	1	0	0	0	0	0	0	0	0	0	0	0	0	0	0	0	0	0	3	0	1	0	0	1	0	0	0	0	0	0	0	0	0	0	1	0	0	0	0	0	0	0	0	0	0	0	0	0	0	0	0	1	0	0	0	0	0	0	0	0	0	0	0	0	0	0	0	0	2	0	0	0	0	0	0	0	0	2	1	0	3	0	0	0	0	0	0	0	0	3	0	0	0	0	0	0	0	0	0	0
N0.HOG0008903	0	1	1	2	7	2	7	2	0	0	2	0	0	0	2	0	0	0	4	2	0	1	3	2	0	0	2	0	7	1	1	2	0	0	0	0	2	1	1	1	1	2	0	4	1	0	1	1	2	4	0	0	9	0	1	0	2	0	1	3	0	2	1	3	3	1	2	0	1	2	8	1	2	3	0	0	3	1	1	3	3	1	5	1	1	1	0	0	0	4	1	1	1	2	0	2	2	0	1	0	1	1	3	0	0	3	0	0	4	5	0	1	0	0	0	0	1	1	3	0	4	1	1	4	2	3	1	1	1	3	1	1	0	1	1	0	2	3	3	0	4	1	3	2	0	0	1	4	1	1	1	0	0	1	1	0	0	2	1	2	1	3	2	4	1	6	1	2	0	1	0	0	0	0	2	2	3	0	1	3	1	2	0	1	1	2	1	0	0	4	2	1	0	4	0	2	1	0	4	1	2	5	1	0	0	4	0	0	1	0	2	0	0	0	5	0	2	1	0	4	1	0	1	0	4	2	2	2	1	0	5	1	0	3	0	4	0	3	1	0	1	0	1	0	3	0	3	0	2	4	0	2	1	1	3	3	1	0	0	5	4	0	0	0	0	0	3	1	3	1	0	4	1	1	1	1	1	3	1	0	0	2	0	3	1	0	0	1	1	0	0	1	1	0	0	3	0	1	1	1	1	0	1	1	2	2	2	2	2	1	4	1	0	1	1	0	2	1	4	0	0	3	2	3	3	0	0	3	0	4	4	0	0	0	1	0	3	1	1	3	2	2	2	1	1	3	3	1	1	1	2	0	0	1	1	2	2	7	1	0	0	0	1	0	3	2	4	1	2	2	2	0	0	1	1	2	1	2	1	1	1	2	0	1	1	0	2	0	1	1	2	3	3	3	0	1	0	2	1	1	2	0	0	0	2	1	0	1	0	0	1	3	0	3	0	2	1	0	1	1	2	0	0	3	3	0	2	0	0	0	1	0	1	1	0	1	2	0	1	0	3	2	2	1	0	1	0	2	1	1	4	0	1	4	0	1	1	2	1	2	0	0	2	0	0	0	4	0	2	2	0	1	2	2	1	2	1	0	0	0	0	1	0	2	6	3	0	0	2	1	1	3	2	2	0	1	1	0	5	0	4	0	2	1	2	0	1	2	0	1	1	0	1	2	0	0	0	2	3	2	1	2	0	3	3	0	0	3	3	2	2	3	2	4	3	0	0	0	2	1	1	0	2	1	1	3	0	0	1	3	0	1	2	2	0	1	1	0	0	1	1	4	2	0	1	1	3	1	1	2	2	0	1	0	0	0	0	3	0	5	1	6	1	5	0	3	4	1	2	1	0	0	0	0	0	1	0	0	2	2	0	0	2	0	0	3	1	2	0	2	0	2	0	4	0	1	2	0	0	2	1	2	1	6	2	1	0	1	1	1	0	0	2	0	1	0	0	1	0	1	0	0	4	0	5	2	1	3	3	0	1	3	0	2	1	2	0	2	0	0	4	0	1	2	2	0	0	1	1	0	0	3	1	0	3	2	0	2	1	4	3	2	3	0	1	0	4	3	2	5	3	0	1	4	0	0	1	0	1	0	0	2	6	0	5	0	1	2	0	0	1	0	1	0	1	1	0	1	0	4	2	0	1	0	1	3	1	4	0	0	1	0	3	0	0	0	0	2	2	1	2	1	1	3	0	1	4	3	2	2	2	2	1	1	6	3	3	7	2	0	2	1	1	0	0	1	0	1	0	1	1	3	1	1	4	0	0	0	0	10	1	3	2	1	0	2	0	1	2	1	0	1	5	0	0	2	0	0	2	0	0	1	0	1	2	3	1	3	0	0	1	0	0	0	1	4	0	4	0	3	2	0	0	3	4	0	0	1	2	3	0	1	1	0	2	5	0	0	1	5	6	0	0	6	2	3	0	1	2	3	3	2	5	0	1	0	0	3	0	3	1	0	2	0	2	1	3	0	1	1	1	0	2	3	1	6	1	0	1	1	2	0	0	2	0	1	0	0	1	2	0	0	1	2	3	0	2	0	2	3	1	5	0	0	1	4	4	2	2	0	1	1	4	3	2	3	3	0	0	3	0	0	0	3	0	1	3	3	0	2	1	0	1	1	0	0	0	0	3	0	1	0	2	2	2	1	1	0	0	1	2	1	1	2	1	5	0	1	1	0	1	0	0	0	1	0	2	0	1	0	0	1	2	3	0	0	3	1	0	0	1	5	1	0	1	1	2	2	0	2	1	0	1	2	2	1	2	0	0	5	6	0	1	0	2	4	7	4	0	3	2	0	3	6	1	2	5	0	0	2	2	3	2	1	0	3	1	1	0	3	1	0	1	0	2	0	5	2	2	0	1	0	1	3	0	0	2	2	2	0	2	1	0	1	2	4	2	1	2	2	2	0	3	0	1	2	1	3	0	1	0	2	0	1	4	0	2	3	3	1	0	4	2	3	0	0	1	3	5	1	3	1	1	3	0	2	1	3	3	0	2	0	2	0	1	0	1	2	1	1	2	1	2	3	0	4	2	0	6	2	1	0	4	1	0	0	1	1	2	0	1	1	0	0	3	2	1	0	1	4	3	0	1	0	2	0	0	1	2	2	1	1	2	2	2	6	2	0	0	0	1	3	0	3	3	1	1	3	2	3	0	2	2	1	1	0	1	1	0	0	2	1	0	0	3	1	1	0	0	0	1	1	0	0	1	1	1	0	0	1	0	0	0	0	1	0	0	0	0	0	1	2	0	1	4	0	2	0	0	3	1	3	0	1	0	4	2	0	1	1	1	3	1	5	3	3	2	2	2	2	7	0	2	4	0	1	1	0	0	2	1	1	5	0	0	4	0	1	0	3	0	1	1	0	0	3	2	1	0	1	0	7	1	1	1	2	5	0	2	6	1	2	0	0	3	0	1	1	1	0	1	1	3	1	0	2	0	0	1	2	4	1	3	0	2	1	3	2	0	1	1	0	0	1	0	2	1	1	1	3	0	0	0	2	1	2	2	0	2	1	0	1	2	3	2	1	0	1	0	0	3	1	0	3	1	1	1	2	0	1	2	8	2	2	1	2	0	0	1	4	0	2	1	0	0	2	0	1	0	3	1	1	3	4	2	3	1	3	2	6	4	1	4	0	1	5	0	0	2	0	2	1	0	1	0	1	2	3	1	0	2	4	1	0	1	0	2	0	1	1	2	3	0	2	2	2	2	3	0	2	0	1	3	1	2	0	2	4	0	6	1	2	0	1	1	1	0	2	1	4	3	1	3	0	2	4	0	0	5	3	0	1	0	1	1	2	6	1	1	1	0	1	5	0	0	9	1	0	0	0	2	0	0	0	1	2	1	2	5	0	1	0	1	0	2	0	1	0	1	1	0	2	2	0	0	0	0	0	1	2	2	1	1	0	1	0	1	1	1	1	1	1	0	3	3	0	0	0	4	2	2	0	3	1	0	8	0	0	2	3	0	1	0	0	5	0	2	1	2	0	3	4	1	0	1	0	0	1	0	1	1	4	2	0	2	1	0	1	0	4	2	1	0	3	1	1	2	1	0	0	0	1	1	2	0	2	1	2	1	1	1	3	0	3	1	0	0	2	2	1	2	3	0	1	0	1	1	0	3	0	0	0	3	0	1	4	2	0	1	0	2	7	0	5	1	0	2	2	2	3	1	0	3	0	3	0	4	7	5	0	0	0	0	4	1	0	1	0	0	0	2	0	0	0	0	1	4	1	0	0	1	1	3	0	1	2	5	0	2	1	0	1	1	0	0	0	1	2	0	0	6	5	0	4	0	0	6	0	0	0	2	5	3	3	1	1	1	3	0	2	0	0	0	0	2	3	0	3	1	2	0	0	0	3	3	2	2	3	1	2	0	0	1	1	2	1	0	2	3	0	1	3	4	1	2	1	0	1	4	4	0	1	3	1	3	4	1	0	1	0	0	0	0	3	1	7	1	0	2	0	2	2	1	2	3	3	2	0	2	0	1	0	1	1	2	0	3	3	0	1	2	1	2	2	0	0	1	5	4	2	1	1	0	0	1	3	2	0	5	0	0	1	3	3	1	1	1	0	4	0	4	3	0	2	0	2	3	2	4	0	2	1	2	1	0	0	0	6	5	2	3	1	3	1	4	2	0	0	1	3	3	1	1	3	1	1	1	1	0	1	1	6	2	1	1	0	4	0	2	0	3	4	1	2	2	2	0	1	0	1	0	3	2	1	0	1	2	1	3	0	1	1	0	3	1	1	5	0	3	0	3	0	0	1	0	0	0	1	1	4	0	0	0	0	2	0	1	2	1	1	3	3	0	0	5	6	2	3	2	1	1	0	1	0	0	1	0	0	0	0	1	0	0	4	3	3	2	3	1	2	3	0	1	4	1	0	3	1	4	0	2	0	0	0	0	1	2	3	1	1	0	2	0	0	0	2	1	0	2	0	5	1	3	0	0	0	0	0	3	1	1	1	0	0	5	1	2	1	0	1	3	2	2	0	0	2	2	3	0	0	0	1	1	4	1	0	1	1	0	2	0	0	1	2	0	6	1	1	1	2	0	9	5	0	4	0	0	1	2	1	2	3	0	0	6	1	4	0	3	3	1	1	0	0	2	1	0	2	0	0	2	3	0	2	0	0	0	2	0	0	2	0	0	0	0	2	2	0	2	2	4	1	1	1	0	0	0	3	0	1	3	1	0	1	1	3	4	1	2	0	1	0	2	2	0	3	0	2	1	4	6	0	1	5	0	1	0	2	1	3	3	2	2	2	0	0	0	2	1	0	2	0	2	1	1	1	1	2	1	0	2	0	2	1	2	0	0	4	4	0	3	1	1	1	0	3	5	1	0	0	0	2	4	3	3	5	7	0	3	1	1	1	1	0	0	0	0	0	4	0	3	2	1	0	0	0	2	0	2	5	0	2	2	1	2	1	3	1	5	0	4	2	2	0	0	0	3	1	3	0	0	0	0	0	1	1	5	4	1	1	0	0	1	2	3	5	1	3	2	1	5	7	1	0	2	1	0	2	1	4	3	0	1	0	2	1	0	0	1	2	0	3	0	1	2	2	0	2	2	2	2	1	0	1	3	2	0	2	6	6	3	0	0	0	0	2	3	3	3	3	1	3	2	0	0	1	7	0	4	0	1	0	3	1	6	0	2	0	1	0	1	0	3	0	0	2	3	2	1	0	0	0	4	1	2	1	3	0	2	0	5	0	1	6	0	4	2	2	2	1	2	0	1	0	0	0	3	1	1	0	1	1	1	1	0	4	0	5	0	1	5	0	6	1	2	2	4	2	2	3	5	2	0	0	0	1	4	1	1	0	0	0	1	3	2	0	0	0	2	0	3	0	1	1	1	3	2	0	0	5	0	0	0	0	1	0	1	8	1	0	2	0	1	0	2	1	1	3	2	2	1	1	2	3	4	1	2	0	0	0	0	0	4	0	3	1	1	0	1	3	1	5	2	3	0	1	1	1	4	2	1	1	4	2	0	1	3	0	0	1	0	1	0	0	0	1	0	1	3	0	0	0	6	1	0	3	6	2	0	3	1	0	2	1	0	1	2	2	0	0	1	0	1	1	1	2	1	4	2	1	3	0	3	3	0	0	5	0	2	2	0	0	2	1	3	2	0	6	2	1	3	0	2	0	3	1	2	0	1	0	0	2	1	1	2	2	0	0	2	5	0	3	4	2	0	1	4	0	1	0	3	1	2	5	0	4	2	0	4	4	0	1	1	3	1	2	1	1	2	2	2	1	5	3	1	3	0	2	1	4	1	2	2	1	4	2	1	3	4	2	2	0	3	0	0	2	2	0	0	0	2	0	2	1	2	0	0	4	1	2	0	0	1	3	3	1	0	2	2	0	2	1	0	1	1	1	0	1	1	5	0	1	2	1	0	0	0	0	4	1	3	4	0	1	3	4	0	1	1	0	1	3	0	2	2	1	6	2	2	1	0	0	0	1	0	2	1	0	1	1	4	0	1	2	4	1	0	2	3	4	1	0	0	0	3	2	4	0	1	1	1	0	4	0	0	2	0	1	1	1	0	1	3	1	2	2	3	2	0	3	1	0	0	5	3	1	2	0	1	7	1	2	2	1	3	4	1	1	0	0	0	1	0	0	3	1	5	1	1	2	0	1	1	3	2	2	2	0	1	0	1	6	1	2	1	1	1	0	1	2	1	0	5	1	0	0	1	3	0	3	0	0	2	1	1	0	1	3	5	0	1	3	0	0	2	0	0	2	0	0	1	0	2	0	1	1	0	0	0	0	0	0	0	1	0	0	1	2	0	0	3	1	1	3	4	0	0	1	0	2	1	3	0	2	7	0	4	2	0	0	2	1	1	0	1	1	1	0	1	0	4	1	1	0	2	0	2	0	1	0	0	1	1	2	1	0	1	1	0	2	1	2	0	4	0	1	2	0	5	0	2	5	0	2	0	1	0	2	0	2	2	0	0	3	1	1	1	3	0	1	0	1	1	2	1	0	1	2	0	1	0	2	1	1	1	1	2	0	1	0	0	1	0	2	3	0	1	1	1	1	0	1	1	2	3	3	3	4	2	0	3	1	4	1	1	0	0	1	0	0	0	0	1	0	1	0	0	4	2	1	0	0	5	2	3	0	3	1	5	0	3	1	0	2	0	2	2	2	4	8	1	2	1	0	2	2	3	2	0	3	3	4	3	1	0	0	2	0	3	0	1	5	5	0	3	4	0	1	0	1	1	2	1	2	0	0	4	1	0	4	1	1	1	5	0	0	0	0	1	4	0	0	0	0	1	1	2	0	2	3	0	3	3	0	2	6	0	2	1	2	1	0	2	9	3	1	1	1	1	4	0	0	4	0	7	1	0	2	3	2	2	1	1	2	2	0	0	3	1	2	1	1	2	4	0	1	5	5	1	2	2	0	2	0	0	1	4	0	1	1	1	2	1	3	0	1	0	1	2	0	3	0	0	3	1	1	1	2	0	0	0	1	2	0	1	0	4	1	1	2	0	3	2	1	2	1	1	1	2	0	2	1	3	2	1	0	0	0	0	1	1	0	0	0	3	1	0	0	0	2	0	1	1	1	2	1	2	0	1	1	0	1	0	0	4	2	3	0	0	0	0	1	1	3	2	1	1	2	0	1	1	0	2	0	2	1	1	4	1	1	1	2	1	2	0	0	1	5	0	0	0	0	2	2	2	1	4	0	0	5	0	1	4	2	2	0	1	0	0	3	1	1	0	2	0	0	0	1	3	0	0	0	4	3	0	2	4	4	0	2	0	4	1	3	0	1	0	2	3	4	0	0	0	4	2	4	5	0	1	0	0	2	0	0	0	3	2	0	0	1	2	3	0	2	0	1	1	5	3	1	7	1	2	0	4	1	0	3	0	4	0	2	1	0	2	0	1	0	0	2	2	1	0	0	1	2	0	0	2	1	2	1	5	5	2	1	1	1	0	3	1	3	1	0	0	5	3	1	1	4	2	5	0	2	2	3	4	4	1	1	0	0	0	3	0	0	3	2	4	1	3	0	0	2	0	1	5	6	2	0	1	3	2	0	0	1	0	0	0	3	3	1	1	1	0	2	6	0	3	1	0	5	1	0	1	4	0	1	1	0	6	0	1	2	0	1	0	1	0	1	1	2	0	2	2	2	2	2	0	1	1	4	3	0	1	4	1	1	0	0	3	1	0	0	0	4	2	0	1	0	0	0	1	3	0	2	0	2	6	3	2	1	0	0	1	0	1	1	0	2	1	3	2	4	2	0	2	0	1	5	1	4	0	0	1	2	1	1	1	2	1	1	1	1	2	0	1	0	0	5	1	2	6	2	2	1	2	1	0	0	0	2	2	0	0	3	0	3	0	1	3	0	0	2	1	4	2	0	1	0	3	2	0	0	2	3	2	1	3	0	0	1	0	0	1	4	1	1	0	2	2	3	5	3	2	2	1	1	0	3	0	0	2	0	2	1	1	1	2	0	2	1	4	1	0	3	0	2	0	4	3	0	1	0	1	3	3	0	0	2	0	6	5	1	1	1	1	1	1	1	4	2	3	0	2	1	1	3	6	0	0	1	1	1	1	1	1	1	0	1	3	1	0	1	0	0	0	0	0	0	2	5	0	0	2	3	3	1	0	1	1	4	1	2	1	0	5	1	3	0	2	1	3	2	1	3	3	1	0	3	1	9	0	1	0	4	2	3	6	0	1	2	2	1	0	4	0	2	2	1	0	3	1	0	1	0	6	2	2	5	2	1	1	5	1	2	0	4	4	1	2	3	1	1	1	0	1	1	3	1	0	0	2	1	2	1	1	2	0	0	2	3	2	2	3	5	0	0	2	0	1	1	5	2	0	3	3	0	3	0	2	0	1	5	0	3	4	4	0	2	3	1	1	2	0	3	3	0	0	4	0	1	1	0	0	1	2	1	0	0	1	0	0	2	0	0	0	4	0	0	0	1	1	2	5	6	2	1	0	6	1	0	1	2	1	3	0	0	1	2	1	3	0	5	3	1	1	0	1	2	0	1	2	4	1	1	3	3	0	2	0	3	0	0	0	1	0	0	3	0	3	0	0	4	2	1	0	0	1	1	0	0	1	6	5	1	3	2	0	0	7	2	5	1	0	0	1	2	1	0	0	0	4	1	4	1	3	2	2	0	0	0	3	0	0	0	3	0	1	1	1	2	0	1	8	0	3	1	2	0	2	0	3	2	0	4	1	2	3	1	2	0	1	0	0	0	1	2	1	0	0	0	2	1	0	5	2	3	0	0	1	3	1	0	4	0	1	1	2	0	0	0	0	1	0	3	3	2	1	0	3	5	2	0	2	0	1	4	0	0	0	0	1	2	5	3	1	3	2	0	3	0	0	1	0	3	2	0	1	0	1	1	2	0	5	0	1	0	1	2	2	1	1	0	1	3	2	1	0	2	0	1	1	0	1	1	3	0	2	1	0	5	0	0	3	1	0	0	0	1	1	0	3	0	1	2	0	1	3	2	0	0	1	0	2	1	1	1	4	0	0	3	3	1	1	0	6	1	5	1	2	3	1	1	1	0	1	1	2	1	4	0	2	2	4	4	3	2	3	2	1	1	0	0	0	1	1	0	3	1	1	3	2	2	1	3	1	1	0	2	2	2	0	0	1	1	2	4	5	5	0	0	0	2	0	1	2	0	2	2	0	1	0	2	7	2	0	1	1	1	1	2	0	2	2	1	2	0	1	2	2	1	1	4	1	0	1	0	2	0	2	1	0	1	0	1	0	2	0	4	1	3	4	4	1	2	0	0	2	4	2	0	2	1	3	0	1	1	3	0	0	0	0	2	0	0	1	2	0	0	0	3	2	3	1	2	0	1	2	1	1	3	4	2	1	8	2	3	2	1	0	0	1	3	1	12	0	0	4	3	3	1	2	1	3	1	1	0	0	0	0	2	0	3	6	4	0	1	0	3	4	0	1	0	1	0	0	0	2	1	8	7	5	5	1	0	0	0	0	0	1	0	3	1	0	0	1	1	2	5	2	3	1	0	3	0	1	1	2	0	0	0	0	1	1	0	0	2	1	0	2	1	0	0	7	2	1	0	0	0	1	3	4	1	1	1	3	1	0	0	1	3	0	1	0	1	4	1	1	0	0	2	1	3	1	1	1	1	3	0	0	8	1	2	0	2	0	7	3	0	0	1	1	0	0	0	5	2	0	0	0	0	1	0	3	3	2	1	1	0	1	2	1	0	1	1	0	0	0	2	0	2	1	1	5	1	1	2	1	11	0	1	4	1	1	0	1	0	1	3	2	1	1	0	1	0	1	2	1	0	1	0	0	0	1	1	1	1	4	0	0	2	3	1	1	1	1	1	1	3	0	0	0	0	3	3	0	1	1	1	0	0	0	2	1	2	2	3	0	5	0	2	3	1	1	1	2	2	1	0	6	0	0	0	2	1	3	1	0	3	0	0	1	0	0	0	3	2	1	4	0	8	1	2	0	0	0	1	3	1	1	1	1	2	2	1	0	0	1	2	2	0	1	1	3	1	1	2	1	4	2	0	2	2	1	2	2	1	0	1	2	1	1	1	2	3	1	2	0	4	0	0	1	4	0	0	1	2	1	0	2	1	0	6	1	7	0	1	2	1	2	1	1	3	4	1	0	1	1	1	4	0	0	1	3	0	0	0	4	1	1	1	1	1	7	1	1	0	0	3	2	5	1	2	0	0	0	0	0	0	1	3	2	1	2	2	0	1	1	2	0	1	0	0	2	0	0	0	1	0	0	2	0	1	5	1	2	0	4	2	0	3	0	4	4	2	1	3	0	0	4	1	4	1	0	3	4	8	3	1	1	0	1	1	2	1	0	2	0	0	0	3	2	0	0	3	0	1	0	0	1	1	1	0	2	1	3	3	0	2	1	0	0	0	1	0	0	2	0	1	0	1	1	0	1	1	0	0	0	2	0	0	0	0	4	3	1	0	0	2	2	0	3	0	1	0	1	0	0	4	3	2	1	0	12	0	2	0	0	3	0	0	0	0	5	2	0	1	0	2	2	1	0	0	8	0	2	3	2	0	2	0	4	1	2	1	0	0	0	1	1	0	1	3	1	1	0	0	4	0	0	4	0	1	2	0	0	0	4	0	1	0	1	1	0	1	1	0	0	6	2	1	0	1	1	0	1	2	1	0	1	1	0	1	1	0	0	2	2	3	2	0	1	6	2	1	4	7	1	5	1	5	0	2	2	0	3	1	2	7	4	2	0	1	0	0	2	2	0	0	0	1	3	0	1	0	2	3	1	0	1	0	1	2	2	4	1	0	0	5	3	3	4	0	1	0	1	0	1	2	4	0	0	1	0	2	3	0	0	0	1	0	1	1	4	0	1	2	2	2	0	1	2	0	4	0	1	1	6	0	2	4	2	1	7	2	2	1	1	4	1	0	1	1	2	0	0	2	0	2	0	1	2	1	5	0	0	1	0	1	0	2	3	2	3	0	3	2	2	0	3	3	4	0	0	0	2	0	3	1	2	0	2	2	1	1	0	1	0	0	3	0	2	0	1	2	1	2	0	0	2	1	0	1	0	2	0	1	3	1	0	0	2	5	1	0	1	3	1	1	0	2	4	2	2	0	1	2	3	2	1	3	0	0	0	4	1	1	5	0	0	0	1	0	1	1	0	2	3	2	2	0	0	0	0	1	0	1	3	4	2	1	1	2	2	0	0	0	0	0	1	2	4	2	0	0	0	2	2	1	4	3	0	3	0	3	2	1	1	1	1	3	1	4	0	1	1	0	1	3	0	1	2	3	2	2	0	0	11	2	0	0	1	0	1	1	1	1	0	2	1	1	2	0	0	2	1	1	0	0	2	0	0	2	1	1	0	3	1	5	3	3	3	1	1	0	1	1	0	1	0	0	1	1	1	0	2	1	2	0	2	0	3	4	0	0	0	2	0	1	1	1	1	1	1	1	0	0	3	0	1	1	0	0	0	0	1	0	0	3	3	0	3	2	1	3	0	3	2	3	0	3	1	0	0	5	4	8	1	1	2	0	0	0	1	3	0	0	0	0	4	0	4	1	0	3	0	1	0	2	1	0	0	2	3	0	3	1	2	2	0	4	0	5	1	3	3	1	4	0	1	0	2	1	0	0	0	0	1	2	0	6	1	0	0	5	2	0	0	0	2	0	2	3	4	0	4	3	2	2	2	1	0	4	0	4	0	0	1	2	1	2	1	0	0	0	0	0	5	0	0	3	0	1	4	0	0	0	0	0	0	2	3	6	1	2	3	1	1	1	2	0	2	1	0	1	3	0	3	2	2	0	2	1	2	3	0	1	3	2	0	1	0	0	3	7	2	0	0	1	1	2	2	1	2	4	0	0	0	3	0	0	0	0	1	5	0	2	0	1	1	2	3	1	0	0	0	3	5	3	4	4	4	1	4	0	0	2	0	0	2	0	0	1	0	8	0	0	0	0	0	4	1	1	2	1	2	6	4	0	4	0	2	0	1	0	2	2	1	2	5	1	1	3	1	1	3	2	0	1	2	5	2	1	1	1	3	2	0	0	0	0	0	1	2	0	2	4	1	2	0	1	0	1	3	0	0	0	0	4	0	0	1	0	0	2	0	1	2	1	0	1	2	1	1	2	1	5	2	1	0	0	2	0	3	1	1	0	0	0	4	4	0	1	0	0	0	2	0	0	0	0	3	1	2	0	2	0	1	1	0	0	0	2	0	0	4	0	2	2	0	0	1	0	0	0	0	4	5	3	2	4	0	0	0	2	4	0	1	4	1	1	5	3	0	1	0	2	1	2	0	6	1	0	4	3	0	1	1	0	2	0	0	3	0	0	1	4	0	0	1	2	4	0	4	0	3	0	2	2	2	2	2	1	2	0	0	1	1	4	3	2	2	4	1	1	5	0	0	3	3	5	0	0	1	0	2	1	0	4	1	2	3	0	0	1	0	0	4	1	0	0	0	2	2	1	0	0	1	0	2	0	0	1	0	0	1	0	0	0	0	3	1	0	1	0	1	4	0	0	2	0	0	1	0	0	0	5	3	1	1	2	2	3	0	2	2	3	0	3	1	0	1	9	1	0	0	0	0	1	1	1	2	0	3	0	1	1	0	1	2	1	0	3	2	2	3	1	0	2	0	0	2	0	4	1	2	5	5	1	6	0	2	2	2	0	1	0	0	0	0	0	0	2	2	4	0	0	0	1	0	1	5	0	2	2	1	0	3	2	2	5	4	0	1	1	4	4	0	2	0	0	2	3	0	2	2	2	2	0	1	0	0	0	1	1	3	1	1	0	0	4	0	3	0	3	0	2	0	4	3	3	0	1	4	2	1	1	3	0	7	0	4	0	0	3	0	1	0	1	0	0	0	0	3	2	0	1	1	4	1	0	0	5	4	2	0	1	2	0	0	5	0	1	0	0	3	2	1	0	0	4	2	1	1	1	0	0	2	3	1	1	2	1	1	0	0	3	0	0	0	2	0	1	1	1	1	2	0	12	0	0	2	1	0	2	0	1	3	3	1	2	2	1	3	0	2	0	1	0	0	0	3	0	0	2	0	1	0	1	0	0	1	4	0	0	2	1	0	2	2	1	0	0	3	1	2	2	2	5	1	0	0	3	0	1	4	1	2	2	0	0	0	0	0	1	1	0	0	1	1	1	2	4	1	4	5	0	0	3	0	4	3	2	1	1	4	1	1	1	3	2	1	2	1	1	2	3	0	2	1	3	0	2	2	1	0	0	1	0	0	0	1	1	2	1	1	0	1	6	2	0	2	2	4	0	3	1	0	6	1	2	6	2	2	1	0	0	2	0	4	0	3	0	1	0	2	0	0	1	0	0	0	3	1	0	0	0	0	0	0	5	2	1	2	0	0	3	2	3	2	0	3	0	0	2	4	0	2	0	2	3	5	1	5	0	4	0	1	5	0	0	3	1	3	0	1	0	1	1	0	2	1	2	1	2	3	1	0	2	1	1	4	0	1	0	0	0	0	1	0	0	0	0	0	2	0	4	0	1	1	3	0	1	3	1	5	1	1	0	1	2	1	1	2	0	1	3	1	0	3	1	2	2	3	1	1	0	3	5	0	0	1	1	0	9	0	1	2	1	0	1	0	1	2	1	0	1	1	2	0	2	1	0	2	6	0	3	4	3	2	1	5	0	3	0	3	1	0	0	3	0	3	1	0	3	3	0	1	1	0	2	4	6	0	0	1	0	3	6	1	0	0	0	0	1	4	5	0	1	0	2	0	1	4	6	0	1	1	3	1	2	1	0	0	1	2	0	2	0	2	0	0	2	3	4	3	1	1	1	2	3	0	1	1	2	2	0	2	0	1	0	1	1	0	0	0	2	0	0	0	1	1	1	2	0	0	0	1	0	0	0	1	0	0	1	1	1	0	0	0	2	2	2	2	1	2	2	1	2	4	0	1	0	0	0	1	0	2	1	0	0	0	0	2	1	5	0	1	0	5	2	5	2	1	2	0
N0.HOG0005521	0	1	1	1	4	1	0	0	0	0	0	0	0	0	0	1	1	0	0	1	0	1	0	0	0	1	0	0	0	0	0	1	0	1	0	0	0	4	0	0	0	0	0	1	0	0	0	0	0	0	0	0	0	0	1	0	1	1	0	0	1	1	0	0	0	0	1	0	0	0	1	0	0	0	1	0	0	0	0	0	0	1	0	1	0	0	0	1	0	2	2	0	0	0	0	0	0	0	0	0	0	0	2	0	0	0	0	0	0	0	0	0	0	0	1	0	0	0	0	0	0	0	0	2	0	0	0	2	0	0	0	1	0	2	0	0	2	0	0	0	2	0	1	1	0	0	0	0	0	0	0	0	0	0	0	1	0	0	0	1	1	0	1	1	1	2	0	0	0	2	0	0	0	0	1	1	0	0	0	1	1	0	0	0	1	1	0	0	0	2	1	0	0	1	0	2	0	2	2	0	0	0	0	0	0	0	1	0	0	0	0	0	0	0	0	0	0	0	2	1	0	0	0	0	0	1	0	0	0	0	1	0	0	0	0	1	0	0	0	0	0	1	2	0	1	0	0	1	0	0	1	1	1	0	0	2	1	0	0	2	3	0	0	0	0	0	0	0	0	1	0	0	0	2	0	0	0	2	0	0	0	0	0	0	1	0	0	0	0	0	0	0	1	0	0	0	0	0	0	0	1	0	0	1	1	0	0	0	0	0	0	0	0	1	0	0	0	0	1	0	0	0	0	0	0	1	1	1	2	1	1	0	0	0	1	0	2	0	0	0	1	2	1	0	1	0	0	0	0	0	1	0	0	0	0	1	0	0	0	0	1	0	1	0	1	1	0	0	0	0	0	0	0	0	0	0	2	0	0	1	0	0	0	1	0	0	0	0	0	0	0	1	0	1	2	0	0	0	0	0	0	0	0	0	0	0	0	0	0	0	0	0	0	0	0	0	1	0	0	0	1	2	0	0	1	0	2	1	0	0	0	0	0	0	1	3	0	0	0	0	0	1	0	0	0	0	0	0	1	0	0	0	0	0	0	0	2	0	0	0	0	0	1	0	0	1	1	0	1	0	1	0	0	0	0	1	0	0	0	0	1	0	0	0	0	2	0	0	1	0	1	0	0	0	0	0	0	1	1	1	1	0	0	0	1	0	0	0	0	0	0	0	0	0	0	1	1	0	0	1	0	0	0	1	1	0	0	0	0	1	0	0	0	0	0	1	1	1	0	0	0	2	0	0	1	2	0	1	0	0	0	1	0	2	0	0	0	0	0	0	0	0	1	0	1	2	2	1	0	0	0	0	0	0	0	0	1	1	1	0	1	0	1	0	0	1	0	1	0	0	0	0	1	0	0	1	0	0	1	0	0	0	0	0	1	1	0	0	0	1	0	1	0	0	0	0	0	1	0	0	0	0	0	0	1	1	0	0	0	0	0	0	0	0	0	0	0	0	0	0	0	0	0	0	2	0	1	1	2	0	0	0	0	1	0	1	0	1	0	1	0	0	0	4	0	0	0	1	2	0	1	0	0	0	0	0	0	0	0	0	1	0	2	0	2	0	1	3	0	0	0	0	0	2	0	0	1	0	0	0	1	0	0	0	1	2	0	0	0	0	0	0	0	0	0	0	0	1	0	3	0	2	0	0	0	2	0	0	0	0	0	0	0	0	0	0	0	0	0	1	0	0	0	1	0	0	0	1	0	0	2	0	0	1	0	2	0	0	0	1	0	0	0	0	0	0	0	0	0	0	0	0	0	0	1	0	0	0	0	0	0	0	2	0	0	1	0	0	1	0	4	0	2	0	0	0	1	0	0	0	0	0	0	1	0	0	0	1	0	0	0	1	0	0	1	0	0	0	0	0	0	0	0	1	0	0	0	0	2	0	0	0	0	0	0	2	0	0	0	0	0	0	0	0	1	0	1	2	2	1	0	0	0	0	1	0	0	3	1	0	0	2	2	0	0	0	0	1	0	0	2	0	1	0	2	2	0	0	0	1	0	0	0	1	0	1	1	0	0	0	0	0	0	0	0	0	0	1	1	0	0	0	2	0	0	1	1	0	4	0	0	0	1	1	0	0	0	0	0	2	0	0	0	0	0	0	0	1	1	2	2	0	0	0	0	0	0	0	0	0	0	2	1	0	0	1	2	0	0	0	0	0	1	0	0	1	0	1	0	0	0	0	0	0	0	0	0	1	0	0	0	1	0	1	0	0	1	0	0	0	0	0	2	0	0	1	0	1	0	2	0	0	1	1	1	1	0	0	0	0	0	0	2	0	0	1	0	0	1	0	0	0	0	0	0	0	0	0	0	0	2	0	0	0	0	1	0	0	0	1	0	0	0	0	2	1	1	0	0	0	0	1	1	1	0	0	1	0	0	1	1	0	0	0	0	1	1	0	0	0	0	0	0	0	0	1	0	1	0	0	1	0	0	0	0	0	0	0	1	0	1	2	1	1	0	0	1	1	0	1	0	1	0	0	0	0	2	0	1	0	0	1	0	0	0	0	0	0	0	0	0	0	1	0	0	2	0	0	0	0	0	0	0	0	0	0	0	0	0	0	0	0	0	0	0	1	0	0	0	0	0	0	0	0	0	0	0	0	1	0	1	0	1	0	0	1	0	0	0	0	0	0	1	0	0	1	0	2	0	0	0	1	0	0	0	0	2	0	0	0	0	0	0	0	0	0	0	0	0	1	1	0	0	1	0	0	1	0	0	1	0	1	0	0	0	0	2	0	0	0	1	1	0	0	1	0	1	0	0	1	0	0	0	0	0	2	0	0	0	0	0	0	0	0	0	0	1	0	0	0	0	0	0	0	0	0	0	0	0	2	0	1	1	2	0	0	1	0	0	1	0	0	0	0	1	0	0	0	0	0	0	0	1	0	0	0	0	1	0	0	0	1	0	1	0	0	0	0	1	0	0	0	3	0	1	0	0	0	1	1	1	0	0	0	0	0	1	1	0	1	2	1	0	1	0	0	1	0	0	1	0	0	0	0	1	1	0	0	0	0	0	0	1	1	1	1	1	2	0	0	3	1	0	1	0	0	2	0	0	0	3	0	0	0	0	0	0	2	0	1	0	1	0	1	0	0	0	2	0	0	0	0	0	3	0	2	0	0	2	0	2	2	0	0	0	0	0	0	0	0	0	0	0	0	0	0	0	0	0	1	0	0	1	1	0	0	0	0	1	0	0	1	0	0	0	0	2	1	0	0	0	0	2	0	0	0	0	1	0	0	1	0	0	0	0	0	0	1	0	1	0	0	1	0	2	0	1	1	0	2	2	1	0	0	0	1	1	0	2	0	0	0	0	0	0	0	0	2	2	0	0	0	0	0	0	1	1	0	2	0	0	0	1	1	0	0	1	0	0	0	3	0	2	1	0	1	0	0	1	0	0	0	0	0	0	0	1	0	1	0	3	0	0	0	0	0	0	1	0	0	0	0	0	1	0	0	0	0	2	0	0	0	0	0	0	0	1	0	0	0	3	1	0	0	0	1	0	0	0	0	0	2	0	0	0	0	0	0	0	0	0	0	0	0	0	0	3	0	0	0	0	0	0	0	0	1	0	1	0	1	0	0	0	0	0	1	1	1	0	0	2	0	0	0	0	0	2	0	0	0	0	1	0	0	0	1	0	0	1	0	0	2	0	1	0	0	0	0	0	0	1	0	0	0	1	0	2	0	0	0	0	0	0	0	0	0	0	2	0	1	1	0	0	0	0	0	0	0	0	0	0	0	0	0	0	1	1	0	0	0	2	0	1	0	0	0	0	0	0	0	0	0	0	0	0	1	2	0	1	0	1	0	0	3	1	0	2	0	0	0	0	0	0	2	2	0	0	0	0	1	0	1	0	0	0	0	3	0	0	1	0	0	0	0	1	0	1	1	0	1	1	0	1	0	0	0	0	1	1	2	0	1	1	0	1	1	0	0	0	2	0	0	1	0	0	0	1	0	1	0	1	0	0	1	2	0	2	0	1	0	1	0	0	0	0	1	1	0	0	0	1	0	0	2	0	0	0	1	0	0	0	0	2	0	0	1	2	0	0	1	0	0	1	0	1	0	2	2	0	0	2	0	0	0	0	2	1	0	3	0	0	0	0	0	0	1	0	1	0	0	1	0	0	1	0	0	0	1	1	2	1	0	0	0	3	0	0	0	0	0	0	1	2	0	0	0	0	0	1	0	0	4	1	0	0	0	0	1	0	0	0	1	1	0	0	1	0	1	0	1	1	0	0	2	0	1	0	0	2	0	2	0	0	0	0	0	0	1	0	1	0	0	0	1	0	1	0	1	0	0	1	0	1	0	0	1	1	0	0	0	0	0	1	0	0	0	0	0	0	0	0	0	0	2	0	1	0	0	0	2	0	0	1	0	0	0	1	0	0	0	0	1	1	0	1	0	0	0	0	0	0	0	1	0	0	0	0	0	0	0	0	0	0	1	0	0	0	1	1	1	0	1	0	0	2	1	0	0	0	1	0	1	0	0	0	0	0	0	0	0	0	1	0	2	0	0	1	1	0	0	0	0	0	1	0	1	0	0	0	0	0	0	3	1	1	1	0	0	0	0	0	0	0	0	0	1	0	1	0	0	0	0	0	0	1	0	1	0	1	1	1	2	1	0	1	0	0	0	0	0	1	1	0	0	0	2	0	0	0	0	1	0	0	1	0	0	0	0	1	0	0	0	0	0	1	0	0	1	0	0	0	0	1	0	0	0	0	0	0	2	3	0	0	3	0	0	0	0	0	0	1	0	1	0	0	0	0	0	1	0	1	0	0	1	0	0	1	2	0	0	0	1	0	0	0	0	1	0	0	0	1	0	0	0	0	1	1	0	0	0	0	0	1	0	1	1	2	0	2	0	0	0	0	0	0	0	0	1	0	0	0	0	0	0	0	2	0	1	0	3	0	0	0	0	1	0	0	0	1	1	0	0	1	0	0	1	0	1	1	0	0	0	0	0	3	0	1	0	1	0	0	2	0	0	2	0	0	0	2	0	0	0	1	0	1	0	0	1	0	2	0	0	0	0	0	1	0	0	0	0	0	0	0	1	0	0	0	1	0	1	0	2	0	0	0	0	0	1	0	1	3	0	0	0	0	0	0	0	0	0	0	0	0	0	0	1	0	1	1	0	3	0	1	4	1	0	0	1	0	0	0	0	4	0	0	0	0	0	0	1	0	0	3	0	1	0	4	0	0	1	0	0	0	1	0	1	0	2	1	0	0	0	1	1	0	0	1	0	0	0	2	0	0	0	0	1	0	0	0	0	0	0	0	0	0	0	0	0	0	1	5	0	0	0	0	0	2	0	0	0	1	0	0	1	0	0	3	0	2	0	0	0	0	1	0	1	0	0	0	0	1	0	0	0	0	1	0	0	0	0	1	0	0	0	1	1	0	1	0	0	0	1	2	2	0	1	0	0	1	0	0	0	1	0	0	0	0	0	0	0	2	2	1	0	1	0	0	1	0	0	0	0	0	0	0	1	1	0	0	0	1	0	0	2	0	0	0	2	0	0	0	0	1	0	0	0	0	1	0	1	1	2	0	1	0	0	0	1	1	0	0	0	0	2	0	2	0	0	1	1	2	0	0	0	1	0	1	0	2	0	1	0	2	0	2	0	0	0	1	0	0	0	0	0	1	0	1	2	0	0	0	0	1	0	0	0	0	0	1	1	0	0	1	1	0	0	0	1	0	1	0	0	1	0	0	2	0	0	2	0	0	0	0	0	1	0	0	0	1	1	1	0	1	0	0	0	0	2	1	0	2	1	1	0	0	0	1	0	3	1	1	0	0	0	0	0	0	0	1	0	1	0	0	1	2	0	0	1	2	0	0	0	0	1	2	1	0	0	0	0	1	1	0	0	1	0	0	0	0	0	0	0	0	0	1	0	0	0	1	0	0	0	0	0	0	1	0	0	0	0	1	1	0	1	0	0	2	2	2	0	0	2	0	1	0	0	2	1	0	0	0	0	0	0	1	0	1	1	1	1	1	0	0	0	2	2	1	0	0	0	0	0	1	0	0	0	0	0	1	0	0	0	1	0	1	1	0	2	0	0	0	0	1	0	0	0	0	0	1	1	0	0	0	1	0	1	0	0	1	0	0	0	0	0	0	0	0	0	1	0	0	0	0	1	0	0	1	1	0	0	2	1	0	1	0	0	0	0	0	0	0	1	3	0	0	0	0	1	0	0	1	0	0	0	0	1	1	0	2	0	0	1	0	0	0	0	0	0	0	0	0	0	3	1	0	0	0	0	0	0	0	0	0	0	1	2	0	0	0	0	0	0	0	1	0	0	0	0	0	1	0	0	1	0	0	0	1	2	0	1	0	1	0	0	0	0	2	0	0	0	0	3	1	0	2	0	0	0	0	1	0	0	1	0	0	0	1	1	0	0	1	0	1	0	0	0	0	0	2	0	0	2	0	1	0	1	1	1	1	1	0	0	0	0	1	0	0	0	0	0	0	0	0	1	0	0	0	0	2	0	0	0	0	1	0	3	0	0	1	0	0	1	1	1	1	0	0	0	0	1	0	0	1	0	0	0	0	0	0	0	0	0	0	0	1	0	0	0	0	0	1	0	0	0	0	1	0	3	2	0	1	0	3	0	0	0	1	1	0	0	0	0	2	0	1	0	0	0	1	1	0	1	0	0	1	0	0	0	0	2	0	0	0	0	1	0	1	0	0	0	0	0	0	0	0	0	0	0	0	0	0	0	1	0	0	0	1	0	0	0	2	0	0	0	1	0	1	0	0	1	0	1	0	0	0	1	1	1	0	0	0	0	0	0	0	2	1	0	0	0	0	0	0	0	0	0	0	2	2	1	0	1	0	0	0	1	0	0	0	0	0	0	0	0	0	0	0	0	1	1	0	0	1	2	0	0	0	1	0	0	3	0	0	0	0	0	0	0	0	0	0	1	3	0	0	0	0	1	1	0	0	0	0	0	1	0	0	0	0	0	0	0	1	0	0	0	0	0	1	0	0	1	1	0	3	1	0	1	1	0	1	0	0	1	0	1	0	0	0	0	0	0	0	1	0	0	0	0	2	1	0	0	0	1	0	0	0	0	2	2	1	1	0	0	2	0	1	1	0	0	0	0	0	0	0	1	0	1	0	0	0	1	1	1	0	0	0	2	0	0	1	0	0	0	0	1	1	2	0	0	0	0	0	0	0	0	1	0	0	1	1	0	1	0	0	0	0	0	0	2	0	0	0	1	1	0	0	0	0	0	1	0	0	0	0	3	1	1	0	0	1	2	0	6	1	1	0	1	0	0	0	1	0	0	0	1	2	0	0	0	1	0	0	1	0	0	0	0	0	2	1	0	0	0	0	1	1	0	0	0	2	0	1	0	2	0	0	3	0	0	0	1	1	0	0	2	0	0	0	1	1	0	0	0	1	2	0	0	0	0	1	1	0	0	1	0	1	0	0	0	0	1	0	0	0	0	1	0	0	1	0	2	1	1	0	0	0	1	1	2	0	0	0	2	0	0	0	0	0	0	1	0	1	0	1	1	1	0	1	0	1	0	1	0	0	0	0	0	0	0	0	1	1	0	0	0	0	0	0	1	0	6	0	0	0	0	0	0	0	0	1	0	1	0	0	0	1	0	0	0	0	0	0	0	0	0	0	0	0	1	0	0	2	0	0	0	2	0	1	0	0	0	0	0	1	1	0	0	0	0	1	1	0	0	0	0	0	0	1	1	0	0	0	0	0	0	0	1	0	0	2	0	1	0	2	0	0	0	0	1	0	0	1	0	0	0	0	0	0	0	0	0	0	0	0	0	2	0	0	0	2	3	1	0	0	0	0	0	0	1	0	0	0	0	0	0	1	0	0	0	2	0	0	1	1	3	0	2	1	1	2	1	2	0	1	1	0	0	0	0	0	1	1	0	1	1	0	0	0	1	0	0	1	0	0	3	0	0	0	0	0	0	0	0	1	0	2	0	0	1	0	2	1	0	0	0	0	2	0	0	0	1	0	2	1	0	0	1	0	1	1	0	5	0	1	0	1	0	0	0	1	1	0	0	0	0	1	0	1	0	1	0	1	1	0	0	1	0	2	1	1	0	1	0	1	0	1	1	0	1	0	1	0	0	0	2	0	1	0	0	0	0	1	0	0	0	1	3	1	0	0	1	0	0	0	0	0	0	0	0	0	0	1	0	0	1	0	1	0	0	0	1	2	1	0	0	0	0	1	0	0	1	1	0	0	1	0	0	2	1	0	0	0	1	0	0	0	0	2	0	2	0	0	1	0	0	0	0	0	0	0	0	0	1	2	0	0	0	0	0	0	1	2	0	2	0	0	0	0	0	0	0	0	0	0	0	0	0	0	0	1	1	0	1	0	1	0	1	0	1	4	0	0	2	0	1	0	0	0	2	0	0	0	0	0	1	0	0	0	1	1	0	0	0	0	0	0	1	0	1	1	0	1	0	2	1	0	0	0	2	0	0	0	1	0	2	0	0	0	0	0	0	0	0	0	0	0	0	0	0	0	1	6	3	0	2	1	0	1	0	1	0	0	0	1	0	0	0	1	2	1	0	0	0	0	0	0	0	0	1	1	0	0	1	0	0	1	0	0	1	2	1	0	0	0	1	0	0	0	2	0	0	1	1	1	1	0	0	1	0	0	0	0	0	0	0	0	1	0	0	0	1	0	0	1	0	0	0	0	1	1	0	0	1	0	1	0	2	1	0	0	0	0	0	0	0	1	2	1	0	0	0	0	0	0	1	0	0	0	0	0	1	0	0	0	0	0	0	0	0	0	0	0	0	0	0	0	0	0	0	0	1	0	0	0	0	0	1	1	0	1	0	0	1	1	1	1	0	2	0	1	0	0	0	1	0	0	1	0	0	0	0	0	0	0	0	0	0	0	0	0	0	1	0	0	0	0	0	0	0	1	0	0	0	0	1	0	0	0	0	0	0	0	0	2	0	0	0	0	0	0	0	0	0	1	0	0	0	1	1	1	0	0	0	0	0	0	1	0	1	0	0	0	0	0	1	0	2	0	1	0	0	0	0	0	0	0	0	1	0	1	0	0	0	1	0	2	1	0	1	1	1	0	0	0	0	0	0	0	1	0	0	0	0	0	2	0	0	0	0	2	0	0	1	1	1	0	0	0	2	0	0	0	0	0	1	0	0	0	1	0	0	1	0	2	0	0	0	0	0	0	1	0	1	1	1	1	0	0	0	1	0	0	2	5	0	0	0	0	0	2	1	2	1	0	0	0	0	0	0	1	0	0	0	0	0	0	0	0	0	2	0	1	0	2	0	0	0	1	1	0	0	0	0	1	0	0	1	1	0	0	2	0	2	1	0	0	0	0	0	0	2	0	2	1	3	0	0	0	0	0	0	2	2	0	2	1	0	1	0	0	0	0	1	0	0	0	0	0	0	1	0	0	1	1	0	0	0	0	0	0	0	1	0	1	0	0	1	0	1	1	2	4	1	0	0	0	2	0	0	1	0	1	0	2	1	0	0	0	1	0	0	0	0	0	0	1	0	0	0	0	0	0	1	1	0	0	1	0	0	0	0	0	0	1	1	0	0	0	0	0	1	0	0	0	0	0	0	1	1	0	0	0	0	0	1	0	0	0	1	0	3	0	0	0	1	0	1	1	0	0	1	1	0	0	0	1	0	0	0	0	1	1	0	0	0	1	0	1	0	0	0	0	0	1	0	0	0	0	0	0	0	0	0	0	0	0	0	1	0	0	1	0	0	1	1	4	0	0	0	0	1	0	1	0	0	2	0	0	0	0	1	0	1	0	0	1	1	0	1	2	0	0	0	1	0	0	0	0	2	0	0	0	0	0	0	0	1	2	1	0	1	0	0	0	1	0	0	0	1	0	1	0	0	0	1	0	0	0	1	0	0	1	0	0	2	1	0	0	0	1	1	0	0	2	2	2	0	0	0	0	0	0	0	0	1	0	2	0	0	0	2	0	1	0	0	1	0	2	0	0	1	0	0	1	2	0	0	1	2	0	0	0	0	0	1	0	1	0	1	0	1	0	1	0	0	0	0	0	0	0	0	0	1	2	0	0	1	0	4	0	0	0	3	0	0	0	1	0	0	0	1	1	1	1	2	2	1	1	1	1	0	0	0	0	0	0	0	0	0	1	0	0	2	0	0	0	0	0	0	0	0	1	1	0	0	0	1	0	0	0	0	1	0	0	0	0	0	1	1	0	1	3	0	1	1	0	0	1	1	0	0	0	0	0	0	0	0	0	0	0	0	0	0	2	1	1	0	1	1	1	0	0	1	2	4	2	0	0	0	0	0	1	0	0	1	0	0	3	0	0	1	1	0	0	0	0	0	0	0	0	2	0	0	0	0	1	0	0	0	0	1	0	0	0	1	0	0	0	0	0	0	0	0	0	1	0	1	1	1	0	1	0	0	1	1	0	0	0	0	0	0	1	0	0	0	0	0	0	0	1	0	0	1	0	0	1	0	0	1	0	0	0	0	0	0	0	1	1	1	0	2	1	0	1	1	0	1	1	1	0	1	0	2	0	4	1	1	0	1	1	1	1	1	0	0	1	0	1	0	0	0	0	1	0	0	0	1	0	0	0	1	0	0	1	0	0	0	0	0	0	0	0	0	0	1	0	0	0	0	2	0	0	0	0	0	0	1	1	0	0	0	0	1	0	0	0	0	0	0	1	1	1	0	1	0	0	1	0	0	0	2	0	1	0	0	1	0	0	1	0	1	0	0	0	0	0	0	0	2	0	0	0	0	0	0	0	0	0	0	0	0	0	1	1	0	1	1	1	0	0	2	4	0	0	0	0	0	0	0	1	1	0	0	0	0	4	0	0	0	1	0	0	1	0	0	1	0	0	0	1	0	0	0	1	1	0	0	1	0	1	0	0	1	1	1	0	1	2	0	0	0	0	0	0	0	1	0	0	0	1	1	1	1	2	0	0	0	1	0	0	0	1	1	0	0	0	1	1	0	0	0	2	0	0	0	0	0	1	0	0	0	1	0	1	0	0	0	0	1	0	0	0	0	0	1	0	0	0	1	3	0	0	1	0	0	0	1	0	0	0	0	1	2	1	0	0	0	0	0	0	0	0	1	1	0	0	0	2	0	0	0	0	1	3	0	1	0	0	0	1	0	2	0	0	0	0	0	1	0	1	0	1	0	0	0	0	0	0	2	1	1	0	1	1	0	0	1	0	1	1	0	1	0	1	0	0	1	0	0	0	1	0	0	0	0	1	0	0	1	0	0	0	0	1	0	1	0	1	2	0	0	0	0	2	1	0	0	1	0	0	0	0	0	0	0	0	2	2	1	1	0	0	1	0	1	1	0	0	0	0	1	0	3	0	0	0	1	0	0	0	3	0	0	1	0	0	0	0	0	1	0	0	0	0	0	1	0	0	1	0	0	0	0	1	0	0	0	0	0	0	0	1	0	0	0	0	0	1	0	2	0	0	0	0	0	0	0	0	0	2	0	3	0	0	0	0	0	0	0	0	1	0	0	0	2	0	1	1	1	0	1	0	0	0	0	0	0	1	0	0	0	1	2	0	0	0	0	0	0	0	0	0	1	0	0	1	0	0	0	0	1	0	0	3	0	0	0	0	0	1	0	0	0	0	1	1	1	0	1	0	0	2	1	0	0	0	1	1	1	2	0	0	0	1	0	0	2	0	0	0	2	0	0	0	1	0	0	0	0	4	0	0	0	0	0	1	0	0	0	1	0	0	0	0	0	1	0	0	0	0	0	1	0	0	0	1	0	0	3	0	1	0	0	0	0	0	0	1	2	0	0	1	0	0	1	0	0	0	1	0	0	0	0	0	1	0	0	0	1	0	3	2	2	1	2	1	0	1	1	3	0	0	0	1	1	0	1	1	0	0	2	1	0	0	1	0	0	1	1	0	1	0	1	1	0	0	0	2	0	3	0	1	1	0	1	0	0	0	0	1	0	1	0	0	0	1	3	0	0	0	1	0	0	0	0	0	0	0	0	1	0	1	1	0	1	1	0	0	1	0	4	0	0	0	1	0	0	1	0	0	0	0	0	0	0	0	2	0	0	0	0	0	1	0	0	1	0	1	1	0	0	1	0	0	0	1	0	1	0	0	2	1	2	2	1	1	0	1	0	0	0	1	0	1	0	2	0	0	0	4	0	0	0	0	0	0	0	0	0	0	0	0	0	0	0	0	1	0	0	0	0	0	1	0	0	2	2	0	1	0	0	0	0	0	1	0	0	1	0	0	1	0	0	2	0	0	0	1	1	0	0	1	0	0	0	1	1	0	2	0	1	1	0	2	2	0	1	0	0	1	0	0	0	0	0	0	0	0	0	0	2	3	0	1	0	0	0	1	0	2	1	1	1	0	0	0	0	0	1	1	0	0	0	0	2	0	0	0	0	2	1	0	1	0	1	2	1	0	0	1	1	3	0	2	0	0	2	1	0	1	0	0	0	0	0	0	0	0	0	1	0	0	0	2	0	0	0	1	0	0	0	1	0	2	0	2	0	1	0	1	0	1	0	0	0	0	1	0	0	0	2	0	1	0	0	0	0	0	0	0	0	0	2	1	1	0	0	0	0	0	0	0	0	0	0	0	2	1	1	0	1	0	3	0	1	0	0	1	0	1	0	0	0	0	3	1	0	1	0	0	0	0	1	0	0	0	0	3	2	0	1	0	0	0	0	0	0	0	0	0	0	1	0	0	3	0	0	0	0	1	1	0	0	1	0	1	2	0	0	1	0	0	0	1	0	0	0	0	0	0	0	0	0	1	0	1	1	0	0	0	0	0	1	0	1	0	1	0	1	0	0	0	0	1	0	0	1	0	0	1	1	0	0	0	2	0	0	0	1	0	0	0	1	0	2	0	0	1	0	0	0	0	2	1	0	0	1	0	0	0	1	1	1	0	2	0	3	0	0	0	1	0	0	0	1	0	0	0	0	0	0	0	2	0	1	0	0	0	0	0	0	1	0	0	0	1	0	0	2	0	0	0	1	0	0	1	1	1	0	0	0	0	0	1	0	0	0	0	1	0	0	0	0	0	3	0	0	0	0	0	0	0	0	1	0	0	0	0	0	0	0	0	0	2	0	0	0	4	2	0	1	1	2	0	0	0	0	1	0	0	0	0	0	3	1	2	2	1	0	0	1	2	0	1	0	2	0	0	2	0	0	0	0	0	0	0	0	1	0	0	1	0	1	1	1	0	1	0	0	0	1	1	2	0	0	0	0	0	0	1	0	0	0	0	0	0	1	1	1	1	0	0	1	0	0	1	1	0	0	0	0	0	1	0	1	0	0	2	0	1	0	1	0	0	0	0	0	0	1	0	0	1	1	1	2	0	0	0	1	0	1	0	0	3	0	0	0	0	2	2	0	1	0	0	0	0	0	0	0	0	1	1	1	3	0	0	0	0	1	0	1	0	1	1	0	0	0	2	0	0	1	1	0	0	0	1	0	2	0	1	1	0	0	1	0	1	0	1	0	0	0	1	0	0	0	0	0	0	1	0	1	0	0	1	1	1	0	1	0	0	1	0	0	3	0	0	4	1	0	0	0	0	2	0	0	1	0	2	0	0	0	1	0	0	1	0	1	3	1	0	1	0	0	0	1	0	0	1	0	0	0	0	0	0	1	0	0	0	0	1	1	0	0	3	0	3	1	2	0	0	1	0	0	0	1	0	1	0	1	0	1	1	2	0	0	0	0	0	1	0	0	0	0	0	0	1	0	0	0	0	0	0	1	0	2	0	0	0	0	2	2	0	0	0	0	0	0	2	0	0	0	0	0	1	0	1	1	0	0	2	0	0	0	1	2	0	0	0	1	0	1	0	0	0	0	0	0	0	0	0	0	2	0	0	1	0	1	0	0	0	0	0	0	1	0	2	0	1	1	0	0	0	0	0	2	1	0	0	1	0	0	0	1	0	1	0	0	0	0	0	0	1	1	0	0	0	0	0	0	0	2	2	0	0	0	0
N0.HOG0007059	0	0	0	0	0	0	1	0	0	0	0	0	0	0	0	0	0	0	0	0	0	0	0	0	1	0	0	0	0	0	0	0	0	0	0	0	0	1	0	0	0	0	0	0	0	0	0	0	0	1	0	0	1	0	0	0	0	0	0	0	1	0	0	0	0	0	0	0	0	0	2	2	0	0	0	0	2	1	0	0	0	0	0	0	0	1	0	0	0	0	0	0	0	1	0	1	0	0	0	0	0	0	0	0	0	0	0	0	0	1	0	0	0	0	0	0	0	0	0	0	0	0	0	0	0	0	0	0	0	0	0	0	0	0	0	0	0	0	0	0	0	0	1	0	0	0	0	0	0	0	1	0	0	0	1	0	0	0	0	0	0	0	0	1	0	1	1	1	0	0	0	0	0	0	0	1	1	1	1	0	0	0	0	0	0	0	0	0	0	0	1	0	0	0	1	0	0	0	0	0	0	0	0	0	0	0	0	0	0	0	1	0	1	0	0	1	0	0	1	0	0	0	0	0	0	0	0	1	0	0	0	1	0	0	0	1	0	0	0	0	0	0	2	0	0	0	0	1	0	1	0	0	0	0	0	0	0	0	0	0	0	0	0	0	0	0	0	0	0	0	0	0	0	0	1	0	0	0	0	0	0	0	0	0	0	0	0	0	0	0	0	1	0	1	0	0	0	0	0	0	1	0	0	2	1	1	0	1	2	0	0	0	0	0	0	0	1	0	0	0	0	0	0	1	0	0	0	0	0	0	0	0	0	0	0	0	0	0	0	0	1	1	0	0	1	0	0	1	0	0	0	0	2	0	0	0	0	0	0	1	0	1	0	0	0	0	0	0	0	0	0	1	0	0	0	1	2	0	0	0	1	0	0	0	0	0	0	0	0	0	0	1	0	1	0	0	0	0	0	0	0	0	0	0	0	0	1	0	0	0	0	0	0	0	1	0	0	0	0	0	0	0	0	1	2	0	1	0	0	0	0	0	0	0	0	0	0	0	0	0	1	0	0	0	0	0	0	0	0	0	0	0	0	0	0	0	0	0	0	0	0	1	0	0	0	0	1	0	0	0	1	0	0	0	0	1	0	0	0	0	0	0	0	0	0	0	0	0	0	0	0	0	0	0	0	0	0	0	1	0	1	1	0	0	0	0	0	0	0	1	1	1	0	0	0	0	0	0	0	0	0	0	0	0	0	0	1	1	0	0	1	0	0	0	0	0	0	0	0	0	0	0	0	0	0	0	0	0	0	0	0	1	0	0	0	0	0	0	0	0	1	1	0	0	0	1	0	1	0	0	0	0	1	0	0	0	0	0	0	1	0	0	0	1	0	0	0	0	0	0	0	0	0	0	0	0	0	0	0	0	0	1	0	0	0	1	0	0	0	0	0	0	0	0	0	0	0	0	0	0	0	0	1	1	0	0	0	0	0	0	0	0	0	0	0	1	0	0	0	0	0	0	0	0	2	1	0	0	0	0	0	0	0	0	1	0	0	0	0	0	0	0	0	0	0	1	1	0	0	0	0	0	0	0	0	0	0	0	0	0	0	1	0	0	2	1	0	0	0	0	0	0	0	0	0	0	0	0	0	1	0	0	1	0	0	0	0	0	0	0	0	0	0	0	0	0	0	1	0	0	0	1	0	0	0	0	0	0	0	0	0	0	0	0	0	0	0	0	0	0	0	0	0	0	0	0	0	0	0	0	0	0	1	0	0	0	0	1	0	0	0	0	1	0	0	0	0	0	0	0	2	0	0	0	1	0	0	0	0	0	1	0	0	0	0	0	0	0	0	1	0	0	1	0	0	0	0	0	1	0	0	0	0	0	0	0	1	0	0	0	0	0	0	0	0	0	0	0	0	0	0	0	0	0	0	0	0	0	1	1	0	1	0	0	0	0	0	0	0	0	0	0	0	1	0	0	0	0	0	1	0	0	0	0	0	0	0	1	0	0	0	0	0	0	0	0	0	0	0	0	1	0	0	0	1	0	0	0	0	0	0	0	0	0	0	0	0	0	0	0	0	0	0	0	1	0	0	0	0	0	0	0	1	0	0	0	0	0	0	0	0	0	0	0	0	0	0	0	0	0	1	0	0	1	0	1	0	0	0	0	0	0	0	0	0	0	0	2	0	0	0	0	1	0	1	0	0	0	0	0	0	0	0	0	0	0	0	0	0	0	0	0	0	0	0	0	0	0	0	0	0	0	0	0	0	0	0	0	0	1	0	0	0	0	0	0	0	2	0	0	0	0	0	0	0	0	1	0	1	0	0	0	0	0	0	0	1	0	0	2	0	0	0	0	0	0	0	1	0	1	1	2	0	1	0	0	0	0	0	0	0	0	0	0	0	0	0	0	0	0	0	0	0	2	0	0	0	2	1	0	0	0	0	0	0	0	0	0	0	0	0	0	0	0	0	0	0	0	0	0	0	0	0	0	0	0	0	0	0	0	0	0	1	1	0	0	0	0	0	0	1	0	0	0	0	1	0	0	1	0	1	0	0	0	0	0	0	0	0	0	0	0	0	0	2	1	0	1	0	0	0	0	0	0	0	0	0	1	0	0	0	0	1	0	0	1	0	0	0	1	0	0	0	0	0	0	0	0	0	0	0	0	2	0	0	2	0	0	0	1	0	1	0	0	2	0	0	0	0	0	0	1	0	1	0	0	0	0	0	0	0	0	0	0	0	0	0	0	0	0	0	0	0	0	0	0	0	0	0	0	0	0	0	0	0	0	0	0	0	0	1	0	0	0	0	0	0	0	0	0	0	0	0	0	0	1	0	1	0	0	0	0	0	0	0	0	0	0	0	1	1	0	0	0	0	0	0	0	0	0	1	0	0	1	0	1	0	0	0	2	0	0	0	0	0	0	0	1	0	0	0	1	1	0	0	0	0	0	0	0	0	0	0	1	0	0	0	0	0	0	0	0	0	0	0	0	0	0	1	0	0	1	0	0	0	0	0	1	0	0	0	1	0	0	1	0	0	1	0	0	2	0	0	0	0	0	0	1	0	0	0	0	0	0	0	0	0	0	0	0	1	0	0	1	0	0	0	0	0	0	0	1	0	0	0	2	0	0	0	0	0	0	0	0	0	0	0	0	0	0	0	0	0	0	0	1	0	2	0	0	0	0	0	0	0	0	0	0	0	0	0	0	0	0	0	0	0	1	0	0	0	0	2	0	0	0	0	1	1	0	0	1	0	0	0	0	0	2	0	0	0	0	0	0	0	0	0	1	0	0	1	0	0	0	1	0	0	0	0	1	0	0	0	0	0	0	0	0	1	1	0	0	0	0	0	0	0	0	0	0	0	0	0	0	1	1	1	0	1	0	0	0	0	0	1	0	0	0	0	1	0	1	0	0	0	3	0	0	1	0	0	1	0	0	0	2	0	0	0	0	0	0	1	0	0	1	0	0	0	0	1	1	0	1	0	0	0	0	0	0	0	0	0	1	0	0	0	0	0	0	0	0	0	0	0	0	0	0	0	0	1	0	0	0	1	0	0	1	0	0	0	0	0	0	0	0	0	0	0	1	0	1	0	0	0	0	0	0	0	0	0	0	0	0	0	0	0	0	0	0	0	1	0	0	0	0	0	1	1	0	0	0	0	0	0	0	0	0	1	1	0	0	0	0	0	1	0	0	0	2	2	1	0	0	0	0	0	0	0	0	0	0	0	0	0	0	0	0	1	1	0	0	0	0	1	0	0	0	0	1	0	0	0	0	0	0	0	0	0	0	0	0	1	0	0	0	0	0	1	0	0	0	0	0	0	0	0	1	0	0	0	0	0	0	0	1	2	0	0	0	1	0	1	0	0	0	0	0	0	1	0	0	0	0	0	1	0	0	0	0	0	2	0	0	0	0	0	0	0	0	0	0	0	0	0	0	1	0	1	1	1	0	1	0	1	0	0	0	0	0	0	1	0	0	0	0	0	0	0	0	2	0	1	0	1	1	0	0	0	0	0	1	0	0	1	0	0	0	0	1	0	0	1	0	1	0	1	0	0	1	0	0	0	0	0	0	0	0	0	2	0	0	0	0	0	0	1	0	1	0	0	0	0	0	0	0	0	0	0	0	0	0	0	0	0	0	0	0	0	0	0	0	0	0	0	0	0	0	1	0	0	0	1	2	1	0	0	0	0	1	0	0	1	0	0	0	0	0	1	0	0	0	0	0	0	1	0	0	1	0	0	0	0	0	0	1	0	1	0	0	0	0	0	0	0	0	0	0	0	0	0	0	0	0	0	0	0	0	0	0	0	0	0	1	0	0	2	0	0	0	0	0	0	0	0	0	0	0	0	0	0	0	0	0	0	0	0	0	0	0	0	0	1	0	0	0	0	0	0	0	0	0	0	0	0	0	0	0	2	0	0	0	0	0	0	0	0	2	0	0	0	0	0	0	0	0	0	0	0	1	0	1	1	0	0	0	0	0	0	0	1	0	0	0	0	0	0	0	0	0	0	0	1	0	0	0	1	0	1	0	0	0	1	0	1	0	0	0	0	0	0	0	0	0	0	0	0	0	1	0	0	2	0	0	0	0	0	0	0	0	0	0	1	0	0	0	0	0	0	1	0	0	0	0	0	0	2	0	0	0	0	0	1	0	0	1	0	1	1	0	0	0	0	1	0	0	0	1	0	0	0	1	0	0	0	1	0	1	1	0	1	1	0	0	0	0	0	0	0	0	0	0	0	2	0	2	0	0	0	0	0	0	0	0	0	0	0	0	0	0	0	0	0	0	0	0	0	0	0	1	0	0	0	1	0	0	0	0	0	0	2	2	1	0	0	0	0	0	0	1	0	1	0	0	0	0	1	0	0	0	0	0	0	0	2	0	0	0	0	0	0	0	1	0	0	0	2	0	0	0	0	0	0	0	0	0	0	1	0	0	0	0	0	0	0	0	0	0	0	1	0	0	0	0	0	0	0	0	1	0	0	0	0	0	0	0	1	1	0	0	0	0	0	0	0	0	0	1	0	0	0	1	0	0	0	0	0	0	0	0	0	1	0	0	0	0	0	0	0	0	0	0	0	0	0	0	0	0	0	0	0	0	0	1	0	0	0	0	0	0	0	0	0	0	0	0	0	0	0	0	0	3	0	0	0	0	2	0	0	0	0	0	0	0	0	1	1	0	1	0	0	0	0	2	0	0	0	0	2	1	1	0	0	0	0	0	0	0	0	0	0	0	1	0	0	0	0	0	0	0	0	0	0	0	1	0	0	1	0	0	1	0	0	0	0	0	0	0	0	0	0	0	1	0	0	1	0	0	0	2	0	0	1	1	0	0	0	0	0	0	0	0	0	0	0	1	0	0	0	0	0	0	0	0	0	0	0	2	0	1	0	0	0	0	0	1	1	0	0	0	0	0	0	0	0	1	0	0	0	0	0	0	0	0	0	0	0	0	0	0	0	0	0	0	0	0	0	0	0	0	0	0	0	0	0	0	0	0	0	0	1	1	0	0	0	0	0	0	1	0	0	1	0	0	0	0	0	0	1	0	0	0	0	0	1	0	0	1	0	0	0	1	1	0	0	1	0	1	0	0	0	1	0	0	0	1	0	0	0	0	0	0	1	0	0	0	0	0	0	0	0	0	1	0	0	0	0	0	0	0	0	0	0	0	1	0	0	0	1	0	0	0	0	0	2	0	0	0	0	0	0	0	0	0	0	0	0	0	1	0	0	0	0	0	0	0	0	0	0	0	0	0	0	0	0	0	1	0	0	0	0	0	0	0	1	0	0	0	0	0	0	0	0	0	0	1	0	0	0	0	0	1	0	0	0	0	0	0	0	0	0	0	0	0	0	0	0	0	1	0	0	0	0	0	0	0	0	0	2	0	0	0	0	0	0	0	0	1	0	0	0	0	0	0	0	0	0	0	0	3	1	0	0	0	1	0	0	0	0	2	0	0	0	0	0	0	1	0	1	0	0	0	0	2	1	0	0	0	2	0	0	1	0	0	0	0	1	0	0	0	0	1	0	2	0	0	0	0	0	0	1	0	0	0	0	0	0	0	0	0	0	0	1	0	0	0	0	1	0	0	1	0	0	0	2	0	0	2	0	0	0	0	0	0	0	0	1	0	1	0	0	0	0	0	0	0	0	0	0	0	0	0	1	0	1	0	0	0	0	0	0	0	0	0	0	0	0	2	1	0	0	0	0	0	0	0	0	1	0	0	0	1	2	0	0	1	0	0	0	0	0	0	0	1	1	0	0	1	0	0	0	1	0	1	0	0	0	0	0	0	0	0	0	0	0	1	1	0	0	0	0	0	0	0	0	0	0	0	0	0	0	0	0	0	1	0	0	0	0	0	0	0	0	0	0	0	0	0	0	1	1	0	0	2	0	0	1	0	0	1	0	1	0	0	1	0	0	0	0	0	0	0	0	0	0	0	0	2	1	0	0	0	0	0	0	0	0	0	1	0	0	0	0	0	0	0	0	2	0	0	0	0	0	1	0	0	0	0	0	0	0	0	0	0	0	0	0	0	0	1	0	1	0	1	0	0	0	0	0	0	1	0	0	0	0	1	0	1	0	0	0	0	1	0	0	1	0	0	0	0	0	0	0	0	0	0	0	0	0	0	1	0	0	0	0	0	0	1	0	0	0	0	1	0	0	1	0	0	0	0	0	0	0	0	0	0	0	0	0	0	0	1	1	0	0	1	0	0	0	0	0	1	0	0	0	0	1	0	0	0	0	1	1	0	1	1	0	1	0	0	1	0	0	0	1	0	1	0	0	0	0	0	0	0	0	0	0	0	0	0	0	0	0	0	0	0	0	0	0	0	0	0	0	0	0	0	1	0	0	0	0	0	0	1	0	0	0	0	0	0	1	1	0	0	0	0	0	0	0	0	1	0	0	0	0	0	1	0	0	0	0	0	1	0	0	0	1	1	0	0	1	1	0	0	0	0	1	0	0	1	1	0	0	0	0	0	1	1	0	0	0	1	0	1	0	0	0	1	2	0	0	0	0	0	0	0	0	0	0	2	0	0	2	0	0	0	0	0	1	0	1	0	0	0	0	0	0	0	0	0	0	0	0	0	0	0	0	0	0	0	0	0	1	0	0	0	0	0	0	0	0	0	0	0	0	1	0	0	0	0	0	0	1	1	0	1	0	0	1	0	0	0	0	0	0	0	1	0	0	1	1	0	0	0	0	0	0	0	0	0	0	0	0	0	0	0	1	0	0	0	0	0	0	0	0	0	0	0	0	0	0	0	0	1	0	0	0	0	0	0	0	0	0	0	0	2	0	0	0	0	0	2	0	0	0	0	0	1	0	0	0	0	0	0	0	1	0	0	0	0	0	0	0	0	0	0	1	1	0	0	0	1	0	0	0	0	0	0	0	0	0	0	0	3	1	0	0	1	0	1	0	1	0	0	0	0	0	0	1	0	0	0	0	0	0	0	0	0	0	0	0	0	0	0	0	0	0	0	0	0	0	0	1	0	1	0	1	0	0	1	0	0	0	0	0	0	0	1	0	0	0	0	0	0	0	0	3	1	0	0	1	0	0	0	0	0	1	0	0	0	1	1	0	0	0	0	0	0	0	0	0	0	0	0	0	0	0	0	0	0	0	0	0	0	0	0	1	1	0	0	0	0	1	0	0	1	0	0	0	0	0	0	0	0	0	0	0	0	0	0	0	0	1	0	0	1	0	1	0	0	0	0	0	0	0	0	0	0	1	0	0	0	0	1	0	0	0	0	1	1	0	0	0	0	0	0	0	0	0	0	0	1	0	2	0	0	1	1	0	0	0	0	0	0	0	0	1	1	0	1	0	0	0	0	3	1	0	0	0	0	0	0	0	0	0	0	0	0	0	0	1	0	0	0	2	1	0	0	0	0	0	0	0	2	0	0	0	3	1	0	0	0	0	0	0	1	0	0	0	0	0	0	0	0	0	0	0	0	0	0	0	0	0	0	0	0	0	1	0	0	0	0	0	0	1	0	0	0	0	1	0	0	0	0	0	0	0	0	0	0	0	0	0	1	1	0	0	0	0	0	0	1	0	0	0	1	0	0	0	1	0	2	1	0	1	0	0	0	0	0	0	0	0	0	0	0	0	0	0	0	0	0	0	1	0	0	0	1	1	0	0	0	0	0	0	0	0	0	0	0	0	0	2	1	0	0	0	0	0	0	0	0	0	0	0	0	1	0	0	0	0	0	0	0	0	0	0	1	0	0	0	0	0	0	0	0	0	1	0	0	0	0	0	0	0	0	0	0	0	0	0	0	0	0	1	0	0	0	0	0	1	0	1	0	0	0	0	0	1	0	0	0	0	0	1	0	0	0	0	0	1	0	0	0	0	1	0	0	0	0	0	0	0	0	0	0	0	0	0	0	0	0	0	0	0	1	0	0	1	0	0	0	2	0	0	0	0	0	0	1	0	0	0	0	0	0	0	1	0	0	1	0	0	0	0	0	0	0	0	0	0	0	0	0	0	0	0	0	0	1	2	0	0	1	0	0	0	0	0	0	0	0	0	0	0	0	1	0	0	0	0	0	0	1	0	0	0	0	0	0	0	0	0	0	0	0	0	0	1	0	0	0	0	0	0	0	0	0	0	0	0	0	0	0	0	0	0	0	0	0	0	0	0	0	1	0	0	1	0	0	0	1	1	0	0	0	1	0	0	0	0	0	1	0	0	0	0	0	0	0	0	0	0	0	0	0	0	0	1	0	0	0	2	0	0	0	0	0	0	0	0	0	0	0	0	0	0	0	0	0	0	0	0	0	0	0	0	0	0	0	0	0	0	2	0	0	0	0	0	0	0	0	0	0	0	0	1	0	0	1	0	0	0	0	0	0	0	0	0	0	1	0	0	0	0	0	1	0	0	0	1	0	0	0	0	0	1	0	0	1	0	0	1	0	0	0	0	0	0	0	0	0	0	1	0	0	0	0	0	0	0	0	0	0	0	0	0	0	0	0	0	0	0	0	0	0	0	0	0	1	0	1	0	0	0	0	0	2	0	0	0	0	0	0	0	0	0	0	0	0	0	0	1	0	1	1	1	0	0	0	0	0	0	0	0	0	0	0	0	0	0	0	0	0	0	0	0	0	0	0	0	1	0	0	1	1	0	0	0	0	0	1	0	1	0	1	0	1	0	0	0	0	0	0	1	0	0	0	0	0	0	0	0	0	0	0	0	0	0	1	0	0	0	0	0	0	0	0	2	0	0	0	0	0	0	0	3	0	1	1	0	1	0	0	0	0	0	0	0	0	1	0	1	0	1	0	0	1	0	0	0	0	0	1	0	1	0	0	1	0	0	0	0	1	0	0	0	0	1	0	0	0	0	0	0	0	0	1	1	0	0	0	0	0	1	0	0	0	0	0	0	0	0	0	0	1	0	1	0	0	0	0	0	2	0	0	0	0	0	0	0	0	0	2	0	0	0	0	0	0	0	0	0	0	0	0	0	0	0	1	0	1	1	0	0	0	0	0	0	0	0	1	0	1	0	0	1	0	0	0	0	0	1	0	1	0	0	0	0	0	0	1	1	0	0	0	0	0	0	0	0	0	1	0	0	0	1	0	0	0	0	0	0	0	1	0	0	0	3	0	0	0	0	0	0	0	0	0	0	0	0	0	0	0	0	1	0	2	0	0	0	0	1	0	0	0	0	0	0	0	0	0	0	0	0	0	1	1	0	0	1	0	0	0	0	0	0	0	0	0	0	1	0	0	1	0	0	0	0	0	0	0	0	0	0	0	0	0	0	0	0	0	0	0	0	0	1	0	0	0	0	0	0	0	1	0	0	0	0	0	0	0	0	0	0	0	0	0	0	0	0	0	0	0	0	0	0	0	0	0	0	0	1	0	0	0	0	0	0	0	0	0	0	1	1	0	0	0	0	0	0	0	0	1	0	0	0	0	0	0	0	0	0	0	0	0	1	0	0	1	0	0	0	0	0	0	0	0	0	0	0	0	0	0	0	0	1	0	0	0	0	0	0	0	0	0	1	0	0	1	0	0	0	0	1	1	0	0	0	0	1	0	0	0	0	1	0	0	0	0	1	0	0	1	0	0	0	0	0	0	0	0	0	1	0	2	0	0	0	1	0	0	0	0	1	0	0	0	0	0	0	0	1	0	1	1	0	0	1	0	0	0	0	0	0	0	0	0	0	2	1	0	0	0	0	1	0	0	0	1	0	1	2	0	0	0	0	2	0	0	0	0	0	0	0	0	0	0	0	0	0	0	0	0	0	0	0	1	0	0	1	0	0	0	1	0	1	0	0	0	0	0	0	0	0	0	2	0	0	0	0	0	0	0	0	1	0	1	0	0	1	0	0	0	0	0	0	0	0	0	0	0	0	0	0	0	0	0	0	0	0	0	0	0	0	0	2	0	0	0	0	0	0	0	0	0	0	0	0	0	1	0	0	0	0	0	0	0	1	0	0	0	1	0	0	0	0	0	0	0	0	0	0	0	1	0	1	1	0	0	0	0	0	0	0	0	0	0	0	0	0	0	0	0	1	0	0	1	1	0	0	0	0	0	0	1	0	0	0	0	0	1	1	1	0	0	1	0	0	0	1	0	0	0	0	0	1	0	0	0	0	0	0	1	0	0	0	0	1	0	0	1	0	0	0	0	0	0	0	0	0	0	0	0	0	0	0	1	1	0	1	0	1	0	0	0	0	1	0	0	0	0	0	0	0	0	0	1	0	1	0	0	0	0	0	0	0	2	0	0	0	0	0	0	0	0	0	0	0	0	0	1	1	0	0	0	0	0	0	0	0	0	0	0	0	0	0	0	0	0	1	0	0	0	0	2	0	0	0	1	0	0	0	0	0	0	0	0	0	0	1	1	0	0	0	0	2	0	0	1	0	1	0	0	0	0	0	1	0	0	0	0	0	0	0	0	0	0	1	0	1	0	0	0	0	0	0	0	0	0	1	0	1	0	0	0	1	0	0	0	1	0	1	0	1	0	1	1	0	0	0	0	0	0	0	0	0	0	0	0	0	0	0	0	0	0	0	0	0	0	0	0	0	0	0	0	0	0	0	0	0	0	0	0	0	0	1	0	0	0	0	0	0	0	0	0	0	0	0	0	1	0	1	1	0	0	1	0	0	0	0	0	1	0	1	0	0	0	2	0	0	0	0	0	0	1	0	0	0	0	0	0	0	0	0	0	0	0	0	1	0	0	0	0	0	0	0	0	0	0	0	0	0	0	0	0	0	0	0	0	0	1	0	0	0	0	0	0	0	0	0	0	0	1	0	0	0	0	0	0	2	0	1	0	0	0	0	0	0	0	0	0	0	1	0	0	1	0	0	0	0	1	0	0	0	1	0	0	0	0	0	0	0	0	0	1	1	1	0	0	1	0	0	1	0	0	0	1	0	0	0	0	0	0	1	0	0	1	0	0	0	0	0	0	1	0	0	0	0	2	1	0	0	0	0	0	1	0	0	0	1	0	0	0	0	0	0	0	0	0	0	1	0	0	0	0	0	0	0	1	0	1	0	0	0	1	0	1	0	0	0	0	0	1	0	1	0	0	0	0	0	0	0	0	0	0	0	1	1	0	0	0	0	0	0	0	0	0	1	0	0	0	0	1	0	0	0	0	2	0	0	0	0	0	0	1	1	0	0	0	0	0	0	0	0	0	0	0	0	0	1	0	0	0	1	0	0	0	0	0	0	0	0	0	0	0	0	1	0	0	0	0	0	0	0	0	0	0	0	0	1	0	0	0	0	0	0	0	0	2	0	1	0	0	1	0	0	0	1	0	0	0	1	0	0	1	0	0	0	0	0	0	1	0	0	1	0	0	0	0	0	0	0	0	0	0	0	1	0	0	0	0	2	0	0	0	0	0	0	0	0	1	0	0	1	2	0	0	0	0	0	0	0	0	1	0	2	1	0	0	1	0	0	0	1	0	0	1	2	0	0	1	0	0	2	1	0	0	0	0	0	0	1	0	0	0	0	0	0	0	0	0	0	0	1	0	0	1	0	0	0	1	0	0	0	0	1	1	0	0	0	0	1	0	1	0	0	0	1	1	0	0	1	1	0	0	0	1	0	0	0	0	0	0	0	0	0	0	0	0	0	0	0	0	0	0	0	0	0	1	0	0	0	0	0	0	2	0	1	0	0	0	0	1	0	0	0	0	0	0	0	0	1	0	0	0	0	0	2	0	0	0	0	0	0	1	0	0	0	0	0	0	0	0	1	0	0	0	0	0	0	0	0	0	0	0	0	0	0	0	0	0	0	0	0	1	0	0	0	0	0	0	0	0	0	0	0	0	0	0	0	0	0	0	0	0	0	0	0	0	0	0	0	0	0	0	0	0	0	0	0	0	0	2	1	0	0	2	0	0	0	0	1	0	0	0	0	0	0	0	0	1	0	0	0	0	0	0	0	0	0	0	0	0	0	1	0	0	0	1	1	0	0	1	0	0	1	0	0	0	0	0	0	1	0	0	0	1	0	0	0	0	0	1	0	0	0	0	0	0	0	0	0	0	0	0	0	0	2	0	0	0	1	0	0	0	1	1	0	0	0	0	0	0	0	0	0	0	0	0	0	1	1	0	0	0	0	3	0	0	0	0	0	0	1	0	0	0	0	1	1	0	1	0	0	0	0	0	0	1	0	0	0	0	0	0	0	1	0	0	0	0	0	0	0	0	0	0	0	0	2	0	0	0	0	0	0	0	0	0	0	0	0	0	0	1	0	0	0	1	0	1	0	1	0	0	0	0	1	0	0	0	0	0	2	1	0	0	0	2	0	0	0	1	0	0	0	0	0	0	0	0	0	0	0	0	0	0	0	0	0	0	1	0	0	0	0	0	0	1	0	0	0	0	0	0	0	0	0	0	1	1	0	0	0	0	0	0	0	0	0	0	0	0	0	1	0	0	0	1	0	0	0	0	0	0	0	0	1	0	0	0	0	0	0	0	1	0	0	1	0	0	1	0	0	0	1	0	0	0	0	1	0	0	0	1	0	0	0	0	0	0	0	1	0	0	0	0	2	0	0	0	0	1	0	2	0	0	0	0	0	0	0	0	0	0	0	0	0	0	1	0	0	0	0	0	0	0	0	0	0	0	0	1	0	0	2	0	0	0	0	0	2	1	1	0	0	0	0	0	0	0	1	0	0	0	0	0	0	0	1	0	0	0	1	0	0	0	0	0	0	1	0	0	0	0	1	0	0	1	0	0	0	0	0	0	0	1	0	0	0	0	0	0	0	0	0	0	0	0	2	0	0	0	0	0	0	0	0	1	0	0	2	0	0	0	0	0	2	1	0	1	1	0	2	0	0	0	0	0	1	0	0	0	0	1	0	0	0	0	0	0	0	0	0	0	0	0	0	2	0	0	2	0	0	1	0	0	0	0	0	1	0	0	2	0	0	1	0	0	0	0	0	0	0	1	0	0	0	0	0	0	0	0	0	0	0	0	1	0	1	0	0	0	0	0	0	1	0	0	0	0	0	0	0	0	0	0	1	0	0	0	0	0	0	0	0	0	0	0	0	0	0	0	0	0	1	0	0	1	1	0	0	0	0	0	2	0	0	0	0	3	0	0	0	0	0	1	0	0	0	0	0	2	0	0	0	0	0	0	0	0	0	0	0	0	0	0	0	1	0	0	0	0	0	1	0	0	2	0	0	0	0	0	0	1	0	1	0	0	0	1	0	0	2	0	0	0	1	0	0	1	0	0	0	0	0	0	0	0	0	2	0	0	0	0	0	0	0	0	0	0	0	0	0	0	0	2	0	0	0	1	0	0	0	0	1	0	0	1	1	0	0	0	0	1	0	0	0	0	0	0	0	0	0	2	1	2	4	1	0	0	0	0	0	0	0	0	0	0	0	0	0	0	0	0	0	0	0	0	0	0	1	0	0	0	0	0	0	0	0	0	0	0	0	1	0	1	0	1	0	0	1	0	0	0	2	0	0	1	0	0	1	0	0	0	0	1	1	0	0	0	2	0	0	0	0	0	0	0	0	0	0	0	0	1	0
N0.HOG0011009	1	1	1	3	1	0	2	1	1	1	1	0	0	0	1	0	2	0	1	0	0	1	3	1	0	1	0	1	2	5	0	0	1	0	0	0	0	2	0	0	0	0	0	0	0	1	0	0	2	3	0	0	2	1	0	2	2	0	0	1	0	2	0	5	0	3	4	0	2	0	1	3	2	0	1	0	1	0	0	0	1	0	0	1	0	2	0	0	0	0	1	1	0	2	0	0	1	0	1	0	0	0	1	2	0	1	2	0	1	1	0	1	0	0	0	0	1	2	0	1	0	1	0	0	1	4	0	1	1	1	0	0	1	0	2	0	0	1	2	0	1	0	1	0	0	0	4	1	0	0	1	2	0	0	0	0	2	1	1	1	0	0	2	1	0	0	1	0	0	0	0	0	1	3	1	0	0	0	0	1	0	2	0	1	0	0	1	1	0	1	0	2	1	2	2	0	0	0	1	0	0	7	1	2	0	0	0	0	1	0	2	0	2	0	0	2	1	1	3	2	1	2	1	0	0	0	0	1	2	0	0	0	1	2	0	1	0	2	1	0	0	0	1	0	0	0	3	0	1	0	0	1	3	2	0	0	0	0	0	1	0	0	0	1	0	0	1	0	0	1	0	0	0	1	0	4	2	2	2	0	0	0	0	0	2	0	0	0	1	2	0	1	1	0	0	0	0	1	1	0	4	0	1	4	2	3	0	1	3	0	3	0	0	0	1	0	1	0	2	0	1	2	3	0	0	1	0	2	0	0	0	0	0	0	1	2	3	1	1	1	0	3	4	0	0	1	0	2	1	0	1	0	2	0	0	1	0	0	0	0	0	0	0	0	1	2	3	0	0	0	0	0	0	1	0	1	1	0	0	1	1	2	0	0	0	0	0	0	0	0	0	2	0	1	1	0	0	1	0	0	0	2	0	0	1	1	0	0	1	0	0	1	3	1	0	2	0	0	1	0	1	0	2	0	3	0	1	0	0	0	0	0	0	2	0	0	0	0	1	0	0	0	3	0	0	2	0	0	1	0	2	1	0	1	0	0	1	3	1	1	0	0	1	0	0	0	0	0	0	2	2	0	0	0	0	1	2	0	1	0	0	1	0	2	0	3	0	0	1	1	0	1	3	2	0	0	0	1	1	1	0	0	0	0	1	0	1	0	0	2	0	2	0	1	0	3	0	0	1	1	0	4	0	4	0	2	1	3	0	0	1	1	3	0	0	0	2	1	1	3	1	1	0	2	1	1	0	0	1	0	0	1	0	0	0	0	1	1	0	2	3	2	1	0	0	2	0	0	2	2	1	0	0	0	0	4	1	0	0	1	1	1	1	2	0	1	2	1	2	1	0	0	0	0	0	2	0	0	1	1	0	0	3	1	2	3	0	1	2	1	0	5	0	2	0	2	1	1	0	1	1	0	1	2	0	1	1	0	0	1	0	0	2	0	0	0	0	0	0	0	0	0	0	0	3	1	1	2	2	0	0	2	2	1	3	1	0	1	0	0	3	0	0	2	1	0	2	0	0	1	2	1	0	0	0	1	2	0	0	0	0	1	0	0	2	0	0	2	0	0	1	0	1	2	1	1	2	0	0	1	0	0	0	1	0	0	1	0	0	0	0	1	1	0	0	0	0	3	1	0	0	0	1	0	1	1	0	1	0	0	0	1	0	0	1	0	0	0	0	1	0	0	0	0	0	0	0	0	1	0	0	0	1	1	0	1	1	0	2	0	1	1	1	0	1	3	0	1	0	0	0	0	0	2	0	0	0	0	0	2	0	3	1	1	0	1	1	0	1	0	1	0	0	0	0	1	0	0	1	0	0	2	0	0	1	2	2	0	0	1	1	4	0	0	2	0	0	0	0	0	0	1	0	0	0	0	0	1	2	1	0	1	0	0	0	0	0	2	1	0	0	0	0	1	2	0	0	2	0	0	0	1	0	0	0	1	0	0	2	0	1	1	1	1	0	2	1	0	1	0	0	0	0	1	1	3	0	0	0	0	1	0	0	0	1	1	0	0	2	1	0	0	1	1	1	3	1	0	0	0	0	0	1	0	0	0	2	0	2	0	0	1	1	2	1	0	0	0	1	1	1	0	0	3	0	1	1	4	0	0	4	0	0	0	0	0	0	0	0	0	0	0	3	0	0	0	0	0	0	0	1	0	2	0	0	0	0	0	0	0	0	1	0	0	0	0	0	1	1	0	0	1	0	0	0	0	3	0	1	0	0	0	0	0	1	1	0	2	0	0	0	0	1	1	2	0	3	0	0	1	3	1	1	0	0	0	0	0	0	3	1	0	0	1	0	0	1	0	0	2	0	2	1	0	0	1	0	0	0	1	1	0	1	0	2	0	4	0	1	0	0	0	2	0	0	0	1	0	1	1	2	1	0	0	0	0	0	0	0	0	0	0	2	0	1	0	1	2	0	0	0	0	0	1	1	0	0	0	1	0	1	2	0	0	0	1	0	1	0	0	2	3	0	0	0	0	2	0	0	0	2	1	1	0	0	0	0	1	1	2	1	1	0	1	0	1	0	0	2	0	0	0	1	0	1	0	0	0	0	1	0	0	0	0	0	0	0	0	0	0	0	1	0	1	0	0	0	2	0	0	0	0	2	1	0	1	1	0	0	1	2	1	1	0	1	0	0	1	0	2	0	0	1	0	0	0	1	0	0	1	0	0	0	0	0	0	0	1	0	1	0	1	0	0	1	1	0	0	0	0	0	0	1	0	0	0	1	0	0	0	1	0	1	0	0	0	1	0	1	0	0	1	0	0	0	1	0	1	2	3	1	1	0	0	0	0	2	2	0	0	2	0	1	0	0	0	0	1	0	1	0	0	3	2	0	2	0	0	0	4	0	2	0	2	0	0	1	1	0	0	1	0	0	3	0	1	2	1	0	2	1	0	0	1	1	0	0	0	1	0	1	0	0	0	1	1	0	0	1	1	0	0	0	0	0	0	1	0	2	0	1	0	0	2	0	0	0	2	0	0	0	0	0	0	0	0	3	1	3	0	0	0	1	2	0	0	2	2	0	0	2	0	2	1	0	1	0	0	0	0	3	0	3	0	1	1	0	0	1	0	0	0	0	1	1	0	0	3	0	2	0	0	0	3	1	0	0	0	2	2	2	0	0	0	1	0	0	0	0	1	0	0	1	0	1	0	1	0	0	2	0	1	0	0	3	0	0	0	2	0	0	0	1	0	0	2	0	0	0	1	0	0	0	0	1	0	2	0	0	0	1	2	2	1	0	0	0	1	1	2	1	0	0	0	4	4	0	0	2	0	0	0	1	0	0	1	2	1	0	0	0	0	0	0	1	3	1	0	1	1	1	0	0	1	0	0	1	0	2	0	0	2	1	0	0	0	0	0	1	0	0	0	0	1	0	2	0	1	0	1	0	0	0	1	1	0	0	1	0	0	1	2	0	0	1	1	0	0	0	1	0	0	0	1	0	0	0	1	0	1	0	1	0	0	0	2	0	1	0	0	0	2	1	1	0	0	0	0	1	2	2	1	1	2	0	0	0	0	0	1	0	0	0	1	0	0	1	0	0	0	1	2	0	1	0	1	2	0	0	0	0	0	0	1	0	1	1	2	0	1	0	1	1	3	1	0	1	0	1	3	1	0	1	0	0	2	0	0	0	0	1	1	1	2	0	0	0	1	0	4	0	0	0	0	2	0	2	1	2	4	0	1	0	0	0	0	1	0	0	2	0	0	0	1	0	0	1	1	0	0	0	2	2	0	1	1	2	0	0	1	1	0	0	1	0	0	0	0	0	0	1	0	0	1	0	0	2	1	2	0	1	4	4	0	1	0	0	2	0	3	0	0	0	0	2	2	1	0	1	1	0	0	0	2	2	1	1	1	1	1	0	1	0	0	0	1	1	2	1	0	0	1	1	2	0	0	0	0	2	0	0	1	0	1	1	3	0	0	0	0	3	0	0	0	0	1	0	0	1	0	1	1	0	0	2	0	0	0	0	2	5	0	2	0	0	1	1	2	0	0	0	0	0	0	0	0	0	0	0	0	0	0	0	0	1	2	0	2	0	0	0	0	2	0	0	0	2	1	0	0	2	0	0	0	0	2	1	0	0	1	2	0	0	3	0	0	0	2	2	0	0	1	1	1	0	0	1	0	2	0	0	0	0	1	3	0	0	0	2	0	0	0	2	0	0	0	1	0	0	0	1	1	1	1	0	1	0	1	0	4	1	0	1	0	0	1	0	0	1	2	0	0	3	0	1	0	2	1	0	0	0	0	0	2	0	0	0	0	0	0	0	3	6	0	1	1	0	0	0	3	0	3	0	0	0	1	1	3	2	1	1	0	2	0	0	0	1	0	0	1	0	0	2	1	2	0	2	0	1	1	3	2	5	1	1	0	0	2	1	0	1	0	1	0	0	1	1	0	2	1	0	0	0	1	0	1	1	0	0	0	2	2	1	0	0	0	0	2	0	2	1	0	1	0	1	0	1	1	0	0	2	1	1	0	3	2	2	1	0	0	0	0	0	1	0	0	0	0	0	2	1	0	1	0	0	0	0	1	3	0	0	6	1	0	1	0	2	0	0	0	2	0	0	0	2	1	0	0	1	1	0	1	0	0	3	0	3	0	2	1	2	1	0	2	1	0	1	0	0	0	1	0	0	0	0	3	3	0	1	1	0	0	0	0	0	0	0	1	1	0	1	0	4	2	0	0	1	2	0	0	0	0	0	0	0	3	1	1	0	0	3	0	1	3	0	0	0	1	0	0	0	0	1	0	0	0	0	1	0	0	3	0	0	0	0	1	0	1	0	0	1	0	0	1	1	0	3	0	2	0	0	0	0	0	1	1	1	0	0	2	0	0	4	0	1	1	1	0	0	0	0	0	0	0	0	0	0	1	0	0	2	1	1	0	0	3	1	0	0	1	0	0	1	0	0	1	2	0	2	0	0	0	3	0	0	1	2	0	0	3	2	3	0	0	1	0	1	0	2	0	1	0	0	0	1	1	0	1	2	0	1	1	2	0	0	0	0	0	0	2	0	0	0	0	0	1	1	0	0	3	1	2	0	0	0	0	3	0	0	2	2	0	0	0	2	0	0	1	6	0	1	1	1	0	0	0	3	2	0	0	2	2	1	0	0	1	2	1	3	1	1	0	1	0	0	0	1	0	0	2	0	0	0	0	0	0	3	0	0	1	1	0	0	1	2	1	2	0	0	0	0	0	0	1	0	2	0	1	1	1	0	1	3	1	2	0	0	1	0	0	2	0	1	0	1	0	0	2	0	0	1	1	4	1	0	0	0	0	0	0	0	0	0	0	1	1	1	2	0	0	0	0	0	1	0	0	3	2	0	0	1	1	0	0	0	0	2	0	0	3	0	0	1	0	2	2	0	1	0	0	0	0	2	1	3	0	0	0	1	1	2	1	2	0	1	2	0	0	2	0	0	0	5	1	1	0	1	0	0	0	0	2	2	0	0	2	2	2	1	0	0	0	4	1	0	1	0	0	0	1	1	0	0	1	2	0	0	0	2	1	2	0	1	0	0	3	1	1	0	0	3	1	0	0	1	1	0	1	0	2	0	0	0	2	0	0	0	0	1	0	3	0	0	5	0	0	6	2	1	5	0	1	1	0	1	0	0	3	1	0	0	0	1	1	4	0	3	0	0	0	0	0	2	0	1	0	0	0	2	0	0	0	1	2	0	0	4	0	0	1	0	0	1	1	0	1	1	0	0	0	1	0	0	1	0	0	1	0	0	1	1	2	1	0	0	1	0	1	0	1	0	1	0	2	1	1	3	0	2	2	2	0	1	0	0	0	2	0	0	0	0	0	1	2	1	0	0	1	0	0	0	0	2	0	0	0	1	2	2	0	0	0	0	1	2	0	1	0	3	1	0	0	0	1	1	0	0	0	0	1	0	1	0	0	2	2	5	1	1	0	1	2	0	0	0	0	3	2	3	1	1	0	0	0	0	0	0	1	0	1	0	0	0	0	2	0	0	1	1	0	0	0	0	0	1	0	2	0	0	0	0	1	2	0	0	1	0	2	0	0	0	0	3	0	1	0	0	2	0	2	0	0	0	1	4	0	3	1	0	0	0	1	4	3	1	1	2	0	2	1	1	0	0	0	0	0	1	1	0	1	3	1	0	0	2	1	1	0	0	0	2	1	0	1	0	0	0	1	2	1	0	0	3	0	0	1	2	0	0	1	0	0	0	1	0	1	0	3	2	0	1	1	1	0	0	0	0	0	1	0	0	0	0	0	0	1	0	0	0	0	0	0	0	0	0	0	0	0	0	0	0	0	1	1	0	0	1	0	0	2	0	2	1	3	1	0	0	2	0	0	1	1	0	1	1	0	0	0	3	0	1	1	1	0	2	0	4	1	1	0	0	1	0	0	2	1	2	0	0	0	0	1	0	0	0	2	1	0	0	2	1	1	0	2	0	1	1	1	0	0	2	0	0	0	2	0	1	6	0	1	1	0	0	2	0	0	0	0	1	0	0	2	0	0	1	2	0	0	0	0	0	0	0	0	2	1	1	1	2	0	0	0	0	0	0	2	0	1	1	0	2	0	0	2	1	2	0	0	0	0	2	0	0	0	0	3	1	1	1	0	0	2	3	1	0	0	1	1	0	0	1	0	1	0	0	3	0	0	1	1	1	0	0	0	1	0	2	0	0	0	0	1	3	1	0	0	1	0	3	0	0	2	0	0	0	0	2	1	0	1	1	1	2	0	1	1	0	0	0	1	1	0	1	4	0	0	0	0	1	1	1	0	1	0	0	0	0	0	1	1	1	1	2	0	1	1	1	0	2	0	0	0	1	1	0	0	0	1	0	0	2	1	0	0	0	0	0	0	1	0	0	0	0	0	2	0	1	0	1	1	0	0	4	0	0	0	1	0	1	0	0	0	3	0	0	0	1	0	0	0	3	0	0	0	0	0	0	0	2	1	0	0	0	1	0	0	0	0	0	0	0	0	0	0	1	0	3	0	0	0	0	4	0	0	0	1	0	1	0	0	5	0	1	1	1	2	0	1	0	1	0	0	0	0	0	0	0	0	0	2	1	0	0	1	0	1	0	0	2	1	0	0	0	0	3	3	0	1	0	0	1	0	0	1	2	0	1	1	1	0	0	0	0	1	1	0	1	2	2	0	6	1	1	2	0	1	0	2	0	0	3	0	0	1	0	1	1	0	0	1	0	0	4	1	0	2	0	1	0	2	2	0	0	1	0	2	0	0	0	0	1	3	0	2	2	0	1	0	0	0	0	2	0	2	1	0	0	0	1	1	1	2	0	0	1	0	4	0	0	0	0	0	0	0	1	3	1	0	2	1	0	2	0	1	1	1	1	0	2	1	2	1	1	0	0	0	0	1	1	1	0	1	1	0	0	0	1	0	0	1	1	0	2	0	1	0	2	0	0	0	2	0	2	2	0	2	1	1	0	0	1	1	0	0	2	0	2	1	1	1	1	3	0	0	0	0	0	1	1	0	0	2	0	0	0	0	1	0	2	0	1	0	0	0	0	1	0	2	0	0	2	0	1	0	0	1	0	0	0	1	1	0	1	0	2	0	0	0	0	0	0	2	1	1	1	0	0	1	2	0	0	0	0	2	0	1	2	0	0	0	0	0	0	0	0	2	0	0	1	1	0	0	1	1	3	0	2	1	0	0	1	0	0	1	0	1	1	2	0	0	2	0	0	1	0	2	1	2	0	3	0	1	1	0	0	0	1	0	0	0	1	1	0	0	1	1	0	1	0	0	1	0	0	1	1	0	1	0	0	0	1	0	0	0	0	0	0	2	0	0	1	0	2	2	4	0	0	1	0	0	3	0	3	1	2	0	0	0	0	0	0	1	0	2	2	3	1	1	0	2	2	0	1	0	0	0	0	0	0	1	0	1	0	1	1	0	0	0	0	1	1	1	1	0	2	1	1	2	0	0	0	0	0	0	0	0	1	1	1	1	0	1	0	1	0	1	0	0	0	2	1	0	0	0	0	1	1	0	2	0	1	2	3	1	1	0	3	0	0	1	0	1	0	1	2	0	0	0	0	1	1	1	0	0	0	0	1	0	0	3	3	0	1	1	2	0	0	1	1	2	1	1	1	0	0	1	1	0	0	1	0	0	1	0	1	0	3	2	3	1	2	1	1	1	1	0	2	0	1	1	1	0	1	0	0	4	0	0	4	0	1	0	0	2	0	4	1	1	1	0	0	0	0	1	0	0	1	0	1	0	2	0	0	1	1	0	0	0	0	1	1	1	0	2	1	0	0	0	2	0	0	1	0	1	0	0	0	2	1	0	0	0	2	0	2	3	0	0	1	0	0	0	1	1	1	0	0	0	0	0	0	0	0	4	1	0	0	2	1	0	2	0	1	1	0	1	1	0	1	0	3	4	0	0	0	2	0	1	0	0	5	2	0	2	0	0	0	0	2	1	2	0	0	1	0	1	1	2	0	5	0	0	0	0	0	1	0	0	0	1	0	0	1	2	0	1	0	1	0	1	0	1	2	1	1	0	1	0	0	0	0	5	0	0	0	1	2	0	1	0	1	0	0	2	0	0	0	0	1	2	2	1	2	0	0	0	1	1	0	0	2	7	1	0	0	0	0	1	1	0	0	0	0	0	0	0	0	0	0	0	1	2	3	0	0	0	0	0	0	1	0	3	0	1	1	0	4	1	2	2	1	0	1	0	0	1	2	1	2	0	0	0	0	0	0	0	1	1	0	0	1	0	1	0	0	3	0	1	0	0	1	2	0	0	1	0	0	0	2	1	0	0	0	1	2	1	0	0	0	0	0	5	1	0	1	0	0	3	0	1	3	0	0	4	3	0	0	0	1	0	0	0	0	0	1	1	1	0	0	0	0	1	2	0	0	1	0	0	4	0	0	1	0	1	0	0	0	0	0	0	0	0	0	0	1	2	1	0	1	0	1	2	1	0	2	1	0	0	0	0	0	0	2	0	1	0	0	0	0	0	0	0	0	0	0	0	0	3	1	1	0	0	1	0	0	1	5	0	1	0	1	2	0	1	0	0	0	1	0	0	1	0	0	0	1	0	0	0	0	0	1	0	0	0	0	1	0	2	1	1	0	3	1	0	1	1	0	0	1	2	0	0	0	1	0	1	0	4	1	1	0	0	1	0	0	0	0	1	0	0	0	1	0	1	0	2	0	0	0	0	0	2	0	0	2	0	0	0	0	1	0	3	0	4	1	0	0	0	1	0	0	0	8	0	0	0	0	0	2	2	0	1	1	0	1	0	1	0	0	1	3	0	0	1	2	1	1	1	0	0	0	0	0	0	2	0	0	1	3	2	0	1	3	2	0	0	2	0	0	0	0	2	1	3	0	1	0	2	0	0	1	0	2	1	0	2	0	0	2	0	0	0	0	1	0	0	1	0	2	0	0	0	0	1	1	2	1	0	0	1	3	1	1	0	3	0	0	2	0	0	1	0	2	1	0	0	1	1	0	0	0	0	2	1	1	0	3	0	0	1	2	0	2	1	2	1	1	0	0	0	0	0	0	1	0	0	1	0	1	0	0	1	2	0	2	1	1	1	0	0	0	1	2	0	0	0	2	0	1	0	1	0	0	0	1	1	1	1	1	1	0	0	0	0	0	0	0	1	2	1	0	0	0	2	1	1	3	0	2	0	0	1	0	0	0	0	2	0	2	0	0	1	1	0	1	4	5	0	0	0	0	0	1	0	1	2	1	0	0	4	0	0	1	3	1	0	2	0	1	2	0	5	1	0	0	1	1	0	0	0	0	0	0	0	0	2	0	3	1	0	0	0	0	1	0	0	0	0	1	0	0	0	0	2	0	0	2	2	1	3	0	0	0	0	2	0	0	1	1	0	0	0	0	0	0	0	0	2	0	2	0	0	0	3	0	0	0	0	0	1	1	0	0	0	1	1	0	1	3	2	0	0	0	2	0	0	1	2	0	2	2	0	0	0	1	0	0	0	1	2	0	2	0	2	0	0	0	0	1	1	0	1	1	0	1	0	2	0	1	2	1	0	0	0	1	2	0	1	0	1	0	1	3	2	2	0	0	0	1	1	2	0	0	1	0	0	0	1	0	0	0	1	1	1	1	2	2	0	1	1	0	0	0	0	0	0	0	0	1	3	1	0	0	0	0	1	0	0	5	1	0	1	3	0	1	3	1	1	0	0	1	1	2	0	0	0	0	0	0	2	0	0	2	0	0	1	0	0	0	0	2	1	0	0	1	0	0	0	0	0	0	1	1	0	3	0	4	0	0	3	1	0	0	0	0	2	0	0	0	1	2	0	0	1	0	3	0	2	2	0	1	1	3	1	2	0	1	0	0	0	1	1	1	0	1	1	1	1	2	0	1	0	0	0	1	1	1	0	0	0	0	0	0	1	0	0	0	1	2	6	0	0	0	0	1	0	0	2	0	1	0	0	0	0	2	0	1	2	0	0	0	0	1	0	0	1	0	1	0	0	1	1	0	0	2	1	0	1	0	0	5	0	1	0	3	1	0	0	0	0	1	1	0	2	3	1	1	0	0	1	0	2	2	0	0	1	0	0	0	0	1	0	0	0	1	1	0	0	1	0	0	4	0	0	0	0	0	0	0	1	1	0	3	0	1	2	0	0	0	3	2	0	0	1	1	0	0	1	0	2	0	1	0	0	0	0	3	0	0	0	0	2	2	1	3	0	1	1	0	1	0	1	1	0	0	1	2	0	0	0	0	0	0	0	2	1	0	1	0	0	0	0	0	0	0	1	0	2	0	0	0	0	0	1	1	1	2	1	0	0	0	2	2	0	0	0	2	0	1	0	0	1	0	0	0	0	1	0	0	0	0	1	1	1	0	2	0	1	1	0	0	2	1	0	1	0	1	1	2	1	0	1	1	0	1	0	2	1	0	0	2	0	1	2	0	0	1	0	0	0	0	3	2	0	2	0	0	0	0	0	0	0	1	2	0	0	1	2	3	0	1	0	2	2	0	0	0	0	1	2	0	0	1	0	1	1	0	1	0	1	0	0	0	1	0	1	0	1	0	0	0	0	3	0	0	0	0	3	0	0	0	0	0	1	0	0	0	1	0	0	0	0	1	1	3	0	0	1	3	0	0	2	0	1	0	1	1	0	0	0	0	0	1	0	2	1	1	0	0	1	0	0	0	1	0	0	0	0	0	1	0	1	0	0	0	0	0	1	0	0	2	0	1	0	0	0	1	1	1	0	1	1	0	1	1	0	0	1	0	1	0	0	0	0	0	0	1	0	0	1	1	1	0	5	2	0	2	0	3	0	1	0	0	0	0	0	0	0	2	2	1	0	1	1	0	0	1	1	3	0	1	1	1	4	0	1	0	0	1	1	0	1	2	0	0	0	0	0	0	2	0	0	0	0	0	0	1	1	0	0	0	1	1	2	1	0	0	0	0	0	0	0	2	0	1	0	0	0	1	0	4	3	0	1	0	1	0	0	0	1	0	0	0	0	0	0	0	0	0	0	2	1	1	2	1	0	0	3	1	3	0	2	1	1	0	1	0	0	0	0	1	0	0	0	0	0	1	0	1	1	0	0	0	0	0	0	2	1	0	3	1	2	0	4	0	0	2	1	3	0	1	0	0	0	0	0	2	0	4	0	2	2	2	0	2	2	1	0	0	0	1	2	0	0	1	0	2	0	0	0	0	2	1	0	1	1	0	0	0	0	1	1	2	1	0	3	1	0	2	0	0	2	2	0	1	0	2	0	1	0	0	1	0	2	0	1	1	0	0	0	0	0	1	0	1	1	0	1	4	1	2	0	1	2	0	2	0	2	2	0	2	2	0	1	0	0	0	0	0	0	0	1	0	0	0	2	0	1	1	0	0	1	1	0	0	1	0	0	0	0	0	1	0	1	0	1	0	2	0	0	0	5	2	0	7	0	0	0	0	0	1	0	2	0	0	0	0	0	0	0	1	3	0	3	1	0	1	2	1	0	0	2	1	0	1	0	1	0	1	0	1	1	2	1	0	0	2	0	3	0	0	2	0	1	0	0	0	1	3	0	0	0	0	0	0	1	0	1	3	0	0	0	2	0	2	0	0	0	0	0	0	0	0	0	0	0	1	0	0	1	0	2	3	4	0	1	1	1	0	1	0	0	0	0	3	0	2	0	0	0	1	1	0	0	1	2	0	0	0	0	0	0	3	1	0	0	0	1	0	1	0	1	0	1	0	0	2	0	3	0	0	0	0	0	0	0	1	1	0	1	0	1	0	2	0	1	3	0	1	0	1	0	3	0	2	0	0	0	1	0	0	0	2	1	1	2	0	0	0	0	1	0	1	1	2	0	1	4	1	0	1	0	1	0	0	0	0	1	1	1	0	0	0	0	0	1	0	0	1	0	0	0	0	1	1	2	2	1	0	0	0	2	0	0	0	1	3	3	0	1	0	0	5	0	0	0	0	0	0	1	0	0	0	2	0	0	0	0	0	0	0	2	0	1	0	0	0	0	0	0	0	1	0	0	0	3	0	0	2	0	1	0	0	1	0	0	0	0	0	0	2	1	1	1	0	1	0	2	0	2	0	0	0	1	1	0	0	0	1	1	0	0	1	0	1	0	1	1	0	1	0	0	2	0	1	0	2	1	1	0	0	0	0	0	1	1	2	1	1	1	1	1	0	2	1	0	3	0	1	0	0	1	2	1	1	0	0	1	1	0	0	1	3	2	3	1	0	0	0	1	0	3	0	0	3	2	2	6	0	0	0	0	1	0	1	2	0	1	2	0	0	1	1	1	1	0	2	1	0	0	1	1	0	2	1	2	0	0	0	6	0	2	0	2	0	0	1	0	0	0	1	4	4	1	0	1	2	1	0	0	1	0	0	0	0	0	1	0	0	1	2	2	0	1	1	1	1	0	1	2	1	2	0	1	0	0	1	1	0	1	0	2	0	0	1	0	0	0	2	2	1	0	3	2	0	2	0	0	0	1	0	0	0	0	1	0	1	0	2	2	0	0	0	0	0	2	0	1	2	0	0	1	1	0	0	0	3	1	0	0	0	5	2	0	0	2	0	2	0	0	0	0	1	0	2	0	1	0	0	0	0	1	1	1	0	1	0	2	2	2	0	0	0	1	0	1	3	0	0	1	0	0	0	0	0	1	1	1	1	0	0	0	2	0	1	0	5	0	0	2	1	0	2	0	0	1	0	0	0	0	0	1	0	0	2	0	0	1	0	0	0	0	0	0	0	0	0	0	0	1	0	0	2	0	0	1	0	0	0	0	2	1	0	2	1	0	0	1	3	1	1	3	1	2	0	3	0	0	1	1	0	4	2	0	0	1	0	0	0	1	0	0	1	0	0	0	0	0	0	3	0	0	1	0	0	1	0	1	0	0	1	0	1	0	0	0	1	0	2	0	0	0	0	0	1	0	2	1	0	1	0	2	2	0	0	3	0	2	0	0	1	1	3	0	0	1	2	0	0	0	0	1	0	0	1	0	0	0	0	0	0	0	0	0	0	0	0	3	0	0	0	0	0	0	1	0	1	0	1	1	0	0	0	0	1	0	2	0	1	0	0	0	1	1	1	0	0	1	1	0	0	0	1	0	0	0	0	0	1	0	1	1	1	0	0	1	0	0	1	0	1	2	2	0	0	1	1	0	0	2	0	0	1	0	0	1	0	0	0	0	0	0	0	1	0	0	0	1	0	1	0	0	1	2	1	0	0	0	0	1	0	0	0	0	0	0	0	3	0	3	0	2	0	2	0	1	1	0	0	0	2	0	0	2	0	0	0	0	0	1	1	2	0	1	2	1	2	1	0	2	1	0	1	1	1	0	2	1	1	2	3	0	0	0	0	0	0	0	0	0	1	2	0	0	1	2	0	0	2	0	1	0	0	0	0	0	0	0	0	1	0	2	1	0	0	3	1	1	0	1	1	0	1	0	2	0	0	4	2	0	2	1	2	1	1	0	3	0	1	1	0	1	0	3	0	1	0
N0.HOG0008912	0	2	0	0	1	1	1	0	0	2	0	0	0	1	2	0	0	0	2	0	0	0	1	0	0	0	0	0	0	1	0	0	0	0	0	0	0	0	0	0	0	0	0	3	1	0	0	0	1	0	1	0	2	0	3	0	0	0	0	0	0	1	0	0	0	0	1	1	1	0	2	0	0	0	0	0	0	2	0	0	2	0	0	2	0	0	1	0	0	0	0	2	0	1	0	0	0	0	1	0	1	1	2	0	0	0	0	0	0	1	1	0	1	0	0	0	2	1	1	0	1	2	0	1	1	0	0	2	0	0	0	0	0	0	0	0	1	0	0	0	0	1	2	0	1	0	1	1	0	2	1	0	0	1	2	0	0	0	0	1	0	1	1	2	0	0	0	0	0	0	0	1	0	3	0	1	1	0	0	0	0	0	1	1	1	1	0	1	0	3	2	0	1	1	0	0	0	0	1	0	0	0	0	1	0	0	0	0	0	1	0	1	3	0	1	0	1	1	1	2	0	1	1	0	0	1	0	1	1	0	0	0	0	0	0	0	0	0	0	1	0	1	0	0	2	0	0	0	1	0	0	0	0	1	0	1	0	1	0	1	0	0	0	0	0	0	0	0	0	1	0	2	0	0	0	1	2	0	1	0	1	0	0	0	0	1	0	1	0	0	0	0	1	0	0	0	0	1	0	0	0	0	0	0	0	0	0	2	2	0	1	0	0	0	1	0	0	0	1	0	0	0	0	1	2	1	0	0	0	0	1	0	0	0	0	0	1	0	0	0	0	0	0	0	0	0	0	1	1	0	0	0	0	0	0	3	0	0	0	0	0	1	0	0	2	0	2	0	0	0	0	0	0	0	0	2	1	0	0	2	0	0	0	1	0	0	0	0	0	0	0	3	0	1	0	0	0	1	0	0	0	3	0	0	2	0	0	0	0	0	0	0	0	1	0	0	0	0	1	0	1	0	1	1	2	0	1	0	0	0	0	0	2	1	1	0	0	1	0	0	1	0	1	0	0	2	0	0	0	0	0	0	0	0	0	0	2	0	0	0	1	1	1	2	0	2	0	0	0	1	1	0	0	1	0	0	1	0	1	0	0	1	0	0	0	1	0	0	0	2	0	1	1	0	0	0	0	0	2	0	1	0	0	0	0	0	1	1	0	2	0	0	1	1	0	0	0	0	0	1	0	1	0	2	0	0	1	1	0	0	1	0	1	0	1	0	1	0	0	2	1	1	0	1	0	1	0	0	0	2	0	0	0	2	0	0	1	0	0	1	0	0	1	0	0	0	0	1	2	0	0	0	1	0	0	1	2	1	0	2	0	0	1	3	0	1	1	0	0	1	0	1	0	0	2	0	1	0	0	0	1	1	1	0	2	3	0	0	0	0	0	0	0	1	0	0	0	0	0	0	1	0	0	0	1	0	0	0	0	0	0	0	0	0	0	0	0	0	1	0	0	0	0	0	4	1	0	5	0	0	0	1	1	0	0	1	0	0	1	0	2	0	0	1	0	1	0	0	0	0	0	1	0	0	0	1	0	0	0	0	2	1	3	1	0	0	0	0	1	0	0	0	0	0	0	1	1	1	1	0	0	0	0	0	1	0	0	0	0	0	0	0	1	0	1	0	0	2	0	2	0	0	0	0	0	2	0	0	0	2	0	0	0	0	0	1	0	1	0	0	0	1	0	3	0	0	0	0	0	0	0	0	1	0	1	1	2	2	0	1	0	0	0	0	0	1	0	2	0	0	1	0	0	1	2	0	0	0	1	2	0	0	0	0	0	2	0	0	0	0	0	0	2	0	0	0	0	0	0	0	0	2	0	1	0	2	1	0	0	1	0	0	0	0	0	1	0	1	1	0	0	0	0	0	0	0	0	0	0	1	0	0	1	1	0	0	0	1	0	3	0	0	0	1	0	0	0	3	0	0	0	1	0	0	1	0	0	1	1	1	0	1	1	1	1	1	0	0	0	0	0	0	1	0	2	1	0	0	1	0	0	1	0	2	0	0	0	0	0	0	0	0	1	0	0	2	0	1	0	1	0	0	0	1	1	0	1	0	1	0	0	1	0	3	1	0	1	0	0	0	1	0	0	1	2	0	0	2	0	0	2	0	0	0	1	0	0	0	0	0	0	0	0	1	1	0	1	1	0	0	0	0	0	1	0	0	1	0	0	1	1	1	1	0	0	0	1	0	2	0	0	2	0	4	1	0	1	0	0	0	0	0	0	0	1	0	0	2	0	1	0	0	2	0	2	0	1	0	0	2	0	0	0	0	1	3	0	1	0	0	0	0	3	1	1	0	3	0	0	0	0	2	0	1	0	1	0	0	1	0	0	0	0	0	1	0	0	0	0	0	0	1	0	0	1	0	0	1	0	1	1	1	0	0	0	0	1	2	0	0	0	0	2	0	0	0	0	0	1	0	0	0	0	2	0	1	0	1	0	0	0	2	1	0	0	0	0	2	1	0	0	0	0	0	0	0	1	0	2	0	1	0	0	0	0	0	0	2	0	1	0	0	0	1	0	3	0	0	1	1	1	0	0	0	0	0	0	1	0	1	0	1	1	0	0	0	0	0	0	0	1	0	0	2	0	0	0	0	0	1	0	0	0	0	1	1	0	0	0	1	1	0	0	0	0	0	0	2	0	0	0	0	2	0	0	0	2	0	0	1	0	0	0	0	0	0	0	0	0	0	1	1	0	0	1	0	0	0	0	0	0	0	0	0	0	0	1	0	0	0	0	0	0	0	1	0	0	0	0	0	1	0	0	0	1	0	0	0	1	1	1	1	1	2	0	0	1	0	0	1	0	0	1	0	0	0	0	1	0	1	0	0	1	0	0	1	1	0	0	2	1	0	0	1	0	0	0	1	1	0	0	0	1	1	0	0	1	0	0	1	0	1	0	0	1	0	0	0	1	0	0	0	1	0	1	0	0	0	0	1	1	0	1	2	0	0	2	0	0	0	1	1	0	0	0	0	0	1	0	0	0	0	0	0	3	0	1	0	0	0	0	0	0	1	1	0	2	0	0	0	0	0	1	1	0	0	0	0	0	0	1	0	3	0	0	1	0	2	0	2	0	0	0	0	0	0	0	2	0	0	0	0	0	0	0	0	0	0	0	3	0	1	0	0	0	0	2	0	1	0	0	0	0	1	0	0	1	0	0	0	2	4	1	1	1	0	0	0	0	0	0	0	0	0	1	0	1	0	0	1	0	0	1	0	0	0	0	0	0	1	1	1	0	0	0	1	0	1	0	2	0	1	0	0	1	0	0	0	2	2	1	0	0	0	0	0	2	0	0	0	0	0	0	0	0	1	4	0	1	0	0	1	0	0	0	1	0	0	2	0	0	1	0	0	0	1	1	1	2	0	0	1	1	0	0	0	0	0	0	0	1	0	0	0	1	0	0	1	0	0	1	1	1	0	0	0	0	0	1	0	0	0	0	0	0	2	0	0	1	0	0	0	0	0	0	0	2	3	0	0	2	0	1	1	0	0	1	0	1	0	0	1	1	0	1	0	1	1	0	1	1	0	1	0	1	0	4	0	1	0	0	0	0	1	1	0	0	1	0	1	0	0	0	1	1	0	1	1	0	0	1	0	0	1	0	0	1	0	4	0	0	0	0	0	0	1	0	1	0	1	0	1	0	2	0	0	0	0	0	0	0	0	0	0	3	0	1	3	1	1	0	0	0	0	0	0	0	0	0	4	1	0	0	0	0	0	3	1	0	0	0	4	0	0	2	1	0	0	0	0	1	0	1	0	1	1	0	0	0	0	1	0	0	0	0	0	3	0	0	0	1	1	0	0	1	1	0	2	1	2	0	1	1	1	0	3	0	0	0	0	0	0	0	1	0	2	2	2	0	0	1	0	0	0	1	0	0	0	2	1	0	1	0	1	0	0	0	0	1	1	0	0	0	0	0	1	0	0	1	0	0	0	0	0	0	2	1	0	1	0	1	0	1	1	4	0	0	0	0	2	0	0	0	0	0	2	0	1	1	0	0	0	0	1	0	0	0	1	0	0	1	0	0	0	1	0	0	0	0	0	0	0	0	0	1	1	2	0	0	0	0	1	1	0	1	0	0	0	1	0	0	0	1	0	1	0	0	1	1	0	0	1	1	0	1	1	0	0	3	1	0	0	1	0	2	0	0	0	0	0	0	2	0	0	0	0	1	0	0	0	3	3	0	0	3	0	0	0	0	1	0	0	1	0	4	1	0	0	0	3	2	0	0	0	2	0	1	1	0	0	0	0	0	0	0	0	0	0	0	2	0	0	0	0	3	0	0	0	0	1	0	0	0	1	0	0	0	1	1	1	1	1	1	0	0	0	0	0	0	0	0	0	0	0	1	1	0	0	0	1	0	0	1	0	0	0	1	0	0	0	0	0	0	0	0	0	0	2	0	0	1	0	0	0	0	1	1	0	0	0	0	1	0	0	0	0	0	0	1	0	0	0	0	1	0	0	1	0	0	0	1	2	2	0	1	0	1	1	0	0	0	1	0	0	2	0	0	0	0	0	1	0	0	0	0	3	0	1	1	0	0	5	2	1	1	1	0	0	0	0	1	0	0	0	1	0	1	0	1	0	0	0	0	2	1	1	0	0	0	0	1	0	0	0	0	0	0	4	1	0	0	0	1	0	0	2	1	0	0	0	0	0	0	1	0	0	0	0	0	1	0	0	0	2	0	2	0	0	0	0	0	0	0	0	0	0	0	0	0	2	2	0	0	0	0	0	0	0	0	0	0	0	0	0	0	0	0	0	0	1	0	0	0	1	1	1	0	0	0	0	0	0	0	0	1	0	0	1	0	0	0	0	1	1	3	0	1	1	0	0	1	0	0	0	0	1	1	0	1	1	0	0	0	0	0	0	0	0	0	0	1	0	0	0	0	0	0	0	0	2	0	0	1	0	0	0	0	1	0	0	0	0	0	0	1	0	0	0	0	1	0	0	0	0	1	0	0	0	1	0	0	0	0	0	0	0	2	1	0	2	0	1	0	0	2	0	0	0	0	0	2	0	2	0	0	1	0	0	1	0	0	1	0	0	0	0	0	0	0	1	0	0	0	0	4	0	0	0	3	1	0	0	0	0	0	1	0	3	1	1	1	1	0	0	0	0	2	0	0	0	1	0	0	0	2	0	0	0	0	1	0	1	2	0	0	0	1	0	1	0	0	0	3	0	0	1	3	0	1	0	1	0	0	0	0	0	0	0	0	0	0	0	0	0	1	0	0	0	1	0	2	0	0	0	1	0	0	1	0	0	0	0	2	1	2	1	0	2	1	1	1	1	0	0	1	0	2	0	0	0	0	0	0	1	0	0	0	1	0	0	1	0	0	1	0	0	0	0	0	0	0	1	1	0	0	0	0	1	0	0	0	0	0	1	0	1	0	0	1	0	3	2	2	3	1	0	1	0	0	1	0	0	5	0	0	0	3	0	0	0	2	1	0	1	0	0	0	0	1	0	0	0	0	0	0	2	0	0	0	0	0	0	0	1	1	0	0	1	0	0	1	0	3	0	0	3	0	2	0	1	1	1	0	0	0	1	0	1	0	0	0	1	0	0	0	1	0	0	1	0	1	0	0	0	1	0	3	0	0	1	0	0	0	0	2	0	1	1	0	0	0	0	0	0	2	2	3	0	1	0	0	0	0	0	0	1	0	0	0	1	0	0	0	0	0	1	1	0	1	0	0	0	1	3	0	0	0	0	0	0	0	0	0	0	1	0	0	1	1	2	1	1	2	0	1	0	0	2	0	1	1	0	0	0	0	0	0	3	0	0	0	0	0	0	0	0	0	0	0	0	1	0	0	0	2	1	0	2	0	1	0	0	0	1	0	0	0	0	1	0	1	0	0	0	2	0	0	0	0	2	0	0	1	1	0	1	1	0	0	0	0	1	0	0	1	1	2	0	0	0	0	2	1	1	0	0	1	1	2	2	1	0	0	0	0	0	1	0	0	2	1	2	0	1	0	0	0	3	0	3	0	0	0	0	1	2	2	0	1	1	0	0	1	0	0	0	0	1	0	1	0	0	1	0	1	1	0	1	0	1	0	0	0	1	2	0	0	0	1	0	1	1	1	2	0	1	1	0	1	2	2	2	0	0	0	0	0	1	0	0	0	0	0	1	0	0	0	0	0	0	2	0	0	0	0	0	0	1	0	1	1	0	3	0	0	1	0	1	0	1	0	1	1	0	1	0	1	1	0	0	0	0	1	0	0	0	0	0	0	0	0	0	1	0	0	0	0	0	0	0	0	0	0	0	0	0	0	0	0	0	0	0	0	1	0	0	0	0	0	1	0	3	0	8	1	1	0	1	0	0	0	0	2	0	1	0	1	0	0	0	0	2	1	0	0	0	0	1	0	0	0	1	1	1	0	0	2	1	0	0	0	0	0	0	0	1	3	1	1	0	1	0	0	1	0	0	0	1	0	0	2	0	0	2	0	1	0	0	0	1	1	0	0	1	1	0	0	2	1	0	1	1	2	0	0	1	1	1	0	1	1	1	0	2	1	0	0	0	0	2	0	0	0	1	0	0	0	0	0	0	0	0	1	0	0	0	0	1	0	1	1	0	1	0	0	0	0	0	1	0	0	0	2	1	0	0	0	3	3	0	3	0	0	0	1	0	0	0	3	2	1	1	0	0	1	0	3	0	1	0	0	1	2	0	2	0	0	0	1	0	1	2	0	0	1	0	1	2	0	0	0	0	0	0	0	0	0	1	0	0	2	0	1	3	0	0	0	0	0	0	0	0	0	1	0	0	0	1	0	0	0	1	1	0	0	2	0	1	0	0	1	0	1	1	1	0	0	2	0	0	0	0	1	0	2	0	0	0	0	0	0	0	0	0	0	0	1	0	0	0	0	0	2	2	0	0	2	2	0	1	1	0	0	1	0	0	1	0	0	1	1	1	0	0	0	0	0	1	1	0	0	0	0	0	0	0	0	1	0	0	0	0	0	0	0	0	1	0	1	0	1	0	0	0	2	0	0	0	0	0	1	0	0	2	1	2	0	0	0	0	0	0	0	0	2	1	0	0	0	0	0	1	0	1	0	0	1	0	2	1	0	1	0	0	1	2	1	0	0	0	0	0	0	1	0	0	0	0	1	0	0	0	0	0	0	0	0	3	1	0	2	0	0	3	0	0	0	1	0	0	0	0	0	1	0	1	2	0	0	1	0	0	0	0	0	0	0	0	0	1	0	0	0	0	1	1	0	0	0	0	1	1	2	1	2	3	1	0	0	0	0	2	0	2	0	1	0	0	4	2	0	1	0	2	0	5	0	0	0	0	0	0	0	1	0	1	1	0	0	1	0	0	0	0	0	1	0	1	1	0	3	0	0	0	2	0	0	0	1	2	1	1	2	0	1	2	1	0	0	0	1	1	0	0	0	0	0	0	0	0	0	0	0	0	0	1	1	1	1	0	0	1	0	0	0	1	0	0	0	1	0	1	0	1	0	0	1	1	0	0	0	1	1	1	0	0	0	0	0	0	1	0	0	0	0	0	1	2	0	0	1	1	0	0	0	1	1	0	0	0	2	0	0	0	0	0	0	0	1	0	0	2	0	0	3	1	0	0	0	1	2	1	0	1	1	0	2	3	0	0	0	0	0	0	1	3	1	1	0	1	0	2	2	2	0	0	2	1	0	0	0	0	0	0	1	0	0	0	0	2	1	1	0	1	0	1	0	3	2	1	1	1	1	1	0	0	0	1	0	0	0	1	1	1	0	0	1	0	0	0	0	2	0	0	1	0	0	1	0	0	0	0	0	0	1	0	0	0	0	3	0	1	2	1	0	0	1	1	0	0	1	1	2	0	0	0	1	0	0	0	2	0	0	2	0	2	0	1	0	1	1	0	0	0	0	2	0	1	0	1	0	0	0	0	0	1	0	0	0	3	0	0	1	0	0	0	2	0	1	0	0	0	0	0	0	0	1	1	0	2	0	0	2	0	0	0	0	2	0	1	1	0	0	0	2	0	0	0	1	0	0	0	4	0	1	1	0	0	0	0	1	0	1	0	1	1	1	0	1	0	0	0	0	0	0	0	0	0	0	2	3	0	0	2	0	0	0	0	1	0	0	0	1	1	0	0	2	0	0	0	1	0	1	0	2	0	0	0	0	1	2	1	2	0	0	0	0	0	0	2	0	2	0	0	0	3	0	1	1	0	0	0	0	0	1	0	0	0	1	0	0	1	1	0	0	0	0	0	0	0	1	0	0	0	0	0	1	0	2	1	1	0	1	0	0	0	0	0	2	0	0	0	0	1	2	0	0	0	1	0	1	0	1	0	0	2	0	0	0	0	0	0	0	0	0	0	0	0	1	1	0	0	0	3	0	0	0	1	0	0	0	0	0	2	0	0	0	0	0	1	0	1	1	0	0	2	2	0	0	0	0	1	0	0	2	0	0	0	0	0	0	1	0	0	2	0	0	0	0	0	0	0	0	0	0	1	0	0	0	0	0	0	0	0	1	0	0	0	1	0	0	0	3	1	0	0	0	1	0	0	2	1	0	0	0	0	2	0	0	0	0	0	0	0	0	0	3	1	0	0	0	0	1	1	1	0	1	0	0	0	3	2	1	2	0	0	2	0	0	1	0	2	1	0	0	0	0	0	0	0	0	1	1	0	0	0	0	0	0	0	0	1	1	0	0	0	0	0	0	0	0	0	0	0	0	0	0	0	0	0	0	0	0	0	0	0	1	2	0	0	0	0	0	0	0	1	0	0	1	0	0	1	0	1	1	0	0	0	0	0	1	0	0	0	1	0	0	0	2	3	1	2	0	0	2	0	0	3	0	0	2	0	0	3	0	2	0	0	0	0	2	0	0	0	0	0	0	1	0	0	1	2	0	0	0	0	0	0	0	0	0	0	0	0	0	2	0	1	1	0	0	0	0	0	1	3	0	0	0	0	0	1	0	1	3	0	0	0	0	1	2	0	0	0	0	0	0	1	0	0	0	0	0	0	3	0	1	0	0	0	0	0	0	0	0	0	1	0	2	1	1	0	0	0	0	0	0	4	1	1	0	0	0	0	1	1	0	0	1	0	0	0	0	0	0	0	0	0	0	0	1	1	1	0	2	2	0	3	0	0	1	1	0	0	1	0	1	1	0	1	0	0	0	0	0	1	0	1	1	1	1	1	0	0	1	1	0	0	1	0	0	3	0	1	2	0	2	0	1	1	0	0	0	1	1	0	0	1	0	1	0	2	1	0	1	1	1	1	2	0	1	0	0	0	0	2	0	0	3	1	0	0	1	0	2	0	0	0	2	0	0	0	0	0	1	0	0	0	0	2	0	0	0	2	0	0	0	2	0	0	1	1	0	1	0	0	0	2	1	0	0	0	0	3	0	2	1	0	0	0	0	0	0	3	0	0	0	1	1	0	0	1	1	1	0	2	0	0	0	0	0	0	0	1	0	0	0	0	1	0	2	2	4	0	0	0	0	0	0	1	0	2	0	2	0	0	1	1	0	1	0	0	0	1	1	0	0	0	0	0	0	0	0	0	0	0	0	0	0	0	0	0	0	0	1	0	0	0	0	0	0	0	1	0	0	1	1	0	0	0	0	0	0	0	0	0	0	1	0	0	1	0	0	0	0	0	0	1	0	0	0	1	0	1	0	1	0	0	2	0	1	1	0	0	0	0	2	1	1	0	0	1	1	0	0	1	1	0	0	0	0	0	0	0	0	0	1	0	0	1	1	0	1	0	0	0	0	0	0	1	0	3	0	0	0	0	3	0	0	1	0	0	0	1	0	1	0	1	1	1	0	1	0	0	1	0	0	1	0	0	0	0	0	0	0	1	1	2	0	0	0	0	0	1	3	0	0	1	3	1	0	0	1	0	0	1	0	0	0	1	0	1	0	1	0	0	0	0	1	1	0	1	0	1	1	0	0	0	0	0	0	0	0	0	0	0	2	0	0	2	0	0	1	0	0	0	0	0	0	0	0	3	0	2	1	1	0	0	0	0	0	0	0	0	1	0	1	0	0	3	1	1	0	1	0	0	0	0	0	0	1	0	0	0	0	2	1	1	0	2	0	0	1	0	0	1	2	0	0	1	1	1	0	0	0	1	0	0	2	0	1	1	2	1	0	0	0	0	1	0	2	0	0	1	0	2	1	0	0	0	0	1	0	1	0	0	0	0	0	0	0	1	0	0	0	0	0	0	2	1	0	0	1	0	0	2	1	0	0	1	3	0	0	0	0	0	1	0	0	1	0	1	0	0	1	0	1	0	2	0	0	0	2	0	2	2	1	0	0	0	2	1	2	1	0	3	0	2	3	0	0	0	3	0	0	0	0	0	0	0	0	3	0	0	0	0	2	1	1	0	1	0	0	0	0	0	0	0	0	0	0	0	0	0	1	0	0	0	1	1	1	1	1	0	0	0	0	0	1	0	0	0	0	0	1	0	2	0	0	2	1	0	0	0	0	0	0	1	0	4	0	0	0	0	2	1	0	0	1	0	0	0	0	0	1	0	0	1	1	0	0	1	0	0	3	1	1	2	0	0	1	0	0	2	0	2	1	0	1	0	0	0	0	0	0	0	0	0	0	0	1	0	0	0	1	0	0	0	1	0	0	0	1	0	0	1	0	0	0	4	1	0	0	0	1	0	0	0	0	0	1	2	0	0	0	0	3	0	0	1	0	0	0	0	0	0	0	0	0	0	0	0	0	0	0	2	2	0	0	1	0	1	0	0	0	0	0	0	0	0	0	0	0	0	0	0	0	2	0	0	0	0	0	2	0	0	1	0	0	1	0	0	0	0	2	0	1	0	0	0	0	1	1	1	0	0	1	0	0	1	0	0	0	1	0	2	0	1	0	1	0	0	0	0	0	0	0	0	1	0	0	0	2	0	2	3	2	0	0	0	0	0	0	0	0	0	2	1	0	1	0	1	0	1	0	0	0	0	0	0	1	2	1	2	0	2	0	0	2	0	0	0	2	1	1	0	0	0	0	0	0	0	0	0	0	0	0	0	0	1	0	0	1	0	0	0	0	1	0	0	1	0	0	0	0	2	0	0	0	1	0	0	0	1	2	2	0	1	0	0	0	0	2	0	0	0	0	0	1	0	1	0	0	1	0	0	0	0	0	0	2	0	0	0	0	0	0	0	0	0	1	0	0	0	0	2	0	0	0	1	2	0	0	0	0	0	0	0	0	0	1	2	2	2	0	0	0	1	0	0	0	2	2	0	0	0	1	2	0	0	0	1	0	3	0	1	4	0	0	0	0	0	0	0	0	0	1	0	0	0	0	0	1	0	0	0	0	0	0	3	0	0	0	1	0	0	0	0	0	0	0	0	1	2	0	2	0	0	2	1	0	1	0	0	0	0	0	0	0	0	0	0	1	1	2	0	3	1	0	1	0	0	0	1	2	0	0	0	0	0	0	0	0	0	2	0	1	0	0	0	0	1	0	1	0	0	0	0	0	1	0	0	2	0	1	1	0	0	0	0	0	0	0	0	1	0	1	2	5	0	0	0	0	0	0	1	0	0	0	1	4	0	1	0	0	0	0	0	0	1	0	0	0	1	1	0	0	0	0	1	0	2	0	1	1	3	0	1	0	0	0	0	0	0	0	1	1	0	1	0	1	0	0	2	1	2	0	2	0	0	0	0	0	1	0	0	1	1	0	0	0	0	0	0	0	1	0	1	0	0	0	0	2	0	0	0	1	0	1	1	2	0	0	2	0	0	0	1	1	0	0	0	0	2	0	0	4	0	0	0	0	0	1	1	0	0	0	1	1	2	0	0	3	2	3	2	0	2	0	1	0	1	0	0	1	1	0	0	0	0	1	0	0	0	1	1	2	0	0	0	0	0	0	1	0	1	1	0	0	0	0	0	1	0	0	2	0	2	1	1	0	1	2	0	1	1	0	0	0	0	0	0	2	0	0	1	0	1	0	0	0	1	0	0	0	0	0	1	0	0	0	0	0	0	1	0	0	0	1	0	0	0	0	0	1	2	0	0	0	1	1	2	0	0	0	0	0	0	0	0	0	0	1	0	1	0	0	0	1	0	0	0	0	0	3	0	0	2	0	0	1	0	0	0	0	1	0	0	1	1	0	0	1	0	0	0	0	2	1	0	0	0	0	1	2	0	3	1	0	0	1	0	0	2	0	0	0	1	0	0	1	0	0	0	0	0	0	0	0	0	0	0	0	0	0	0	1	0	2	1	0	0	1	0	0	1	0	0	0	0	0	1	0	0	1	0	0	0	0	0	0	0	3	0	0	1	0	0	0	1	0	1	1	0	0	1	0	2	0	0	0	0	3	0	0	1	0	1	1	0	1	4	3	0	0	1	0	1	1	1	0	0	0	1	0	0	0	0	1	0	0	0	0	0	1	1	0	0	0	1	1	2	1	0	0	0	2	1	0	2	0	0	0	0	0	2	0	1	0	0	0	0	0	2	0	0	0	1	0	1	0	1	1	0	0	0	0	0	0	0	0	0	1	1	2	2	0	4	2	0	0	0	0	0	0	0	0	0	0	0	2	1	1	0	1	0	1	3	0	0	0	1	0	6	0	0	0	0	0	1	1	0	1	0	0	0	0	0	1	0	0	0	0	3	1	0	1	0	1	0	0	1	1	0	1	0	0	0	0	0	1	0	1	1	0	0	1	0	2	0	0	0	2	1	0	0	0	0	0	0	0	1	1	0	0	2	0	0	0	1	0	0	2	0	0	1	0	1	0	0	0	1	0	1	1	0	1	0	0	0	0	0	0	0	0	0	0	3	0	0	1	0	0	2	0	3	0	1	0	0	0	0	0	0	1	0	0	1	0	1	3	0	0	1	0	0	0	1	0	0	0	0	1	0	1	1	0	0	0	0	0	0	0	1	0	0	1	1	0	0	0	0	0	2	1	0	1	3	0	0	0	1	2	0	0	0	0	0	0	0	0	0	0	1	0	0	0	3	0	0	1	0	1	0	0	0	0	0	0	1	0	0	0	0	0	1	0	2	1	0	0	1	1	0	0	0	3	0	0	0	0	1	0	1	0	2	0	0	1	1	0	0	2	1	0	0	0	0	0	0	0	0	0	0	0	0	0	2	1	2	1	0	1	3	0	1	0	1	0	0	0	0	0	1	1	0	0	4	0	0	0	1	1	0	0	0	0	0	0	4	0	1	0	0	1	0	0	0	2	0	0	0	0	0	1	0	1	0	0	0	0	0	0	0	1	0	0	3	0	0	0	0	1	0	2	0	0	0	1	4	1	0	0	4	1	1	0	2	1	0	1	1	3	0	0	2	0	0	0	0	0	1	0	0	0	1	2	0	0	0	0	0	3	0	0	1	0	0	0	3	2	2	1	2	1	0	0	0	0	1	1	0	2	0	0	0	1	0	0	0	0	0	1	0	0	0	1	2	0	0	2	1	1	0	0	0	0	1	0	2	0	0	1	1	0	0	1	1	1	1	1	2	1	0	0	0	0	0	1	1	0	0	0	0	0	0	1	0	0	0	2	1	0	0	1	1	0	0	1	0	0	1	1	0	2	1	0	0	2	0	1	0	0	0	0	0	0	0	0	2	0	1	1	0	0	0	1	1	1	0	0	3	0	0	1	0	0	0	1	0	1	0	1	0	0	3	0	0	0	0	0	3	0	0	2	0	0	1	0	0	0	2	0	0	0	0	0	0	1	0	0	0	3	4	0	0	0	1	0	2	2	0	0	0	0	0	0	2	0	1	2	0	0	0	1	4	0	0	0	1	1	0	0	0	1	0	2	0	0	2	0	0	0	0	1	1	1	0	0	0	1	0	1	0	0	0	0	1	1	0	1	2	0	0	0	0	0	0	1	0	1	0	0	0	0	3	0	0	0	0	1	0	1	0	0	3	2	1	0	1	0	1	0	0	0	1	1	0	0	2	0	0	0	1	0	0	0	1	0	0	1	0	0	1	0	0	1	0	1	0	0	0	0	0	0	1	0
N0.HOG0011030	0	1	0	0	0	0	1	0	1	0	0	0	0	0	0	0	0	0	1	0	0	0	0	0	0	0	0	0	0	0	0	0	0	0	0	0	0	1	0	0	0	0	0	1	0	0	0	0	0	0	0	0	1	0	0	0	0	0	0	1	0	0	0	0	0	2	0	0	0	0	3	1	1	0	0	0	0	0	0	0	0	0	1	0	0	1	0	0	0	0	0	0	0	0	0	0	0	0	0	0	0	0	0	0	0	0	0	0	0	1	0	0	0	0	0	0	1	0	0	0	0	0	0	0	0	0	0	0	1	1	0	1	0	0	0	0	0	0	0	0	0	0	1	0	0	0	0	1	0	0	0	1	0	0	0	0	0	0	0	0	0	1	0	2	1	0	1	0	0	1	0	0	0	0	1	0	0	0	0	0	2	0	0	0	1	0	0	0	0	0	1	0	0	0	0	0	0	1	0	0	0	0	0	0	0	0	0	0	0	0	0	0	0	0	0	0	1	1	0	0	0	0	0	0	0	1	0	0	0	0	0	0	1	1	0	0	0	0	1	0	0	0	0	0	0	0	0	0	0	1	0	0	0	0	0	0	0	0	0	0	2	0	0	0	0	0	0	0	0	0	0	0	0	0	0	0	1	0	0	0	0	0	0	0	0	0	0	0	0	0	0	0	0	0	0	0	0	0	0	0	0	0	0	0	0	1	0	0	0	0	0	0	0	0	1	0	0	0	0	0	0	0	0	1	0	0	0	0	0	0	0	0	0	0	0	1	0	0	0	0	0	0	0	0	0	0	1	0	1	0	0	0	0	0	0	0	0	0	0	0	0	0	0	1	1	0	0	0	1	0	0	0	0	0	0	0	2	0	0	0	0	0	0	0	0	0	0	0	0	0	1	0	0	1	0	0	0	0	0	0	0	0	0	0	0	0	0	0	0	0	0	0	1	0	0	0	0	0	0	0	0	0	0	0	0	0	0	0	0	0	0	0	0	0	0	0	0	0	0	0	0	0	0	0	0	0	0	0	0	1	0	0	0	0	0	0	0	1	0	0	0	1	0	0	1	0	2	0	1	0	0	1	0	0	0	0	1	0	0	0	1	0	0	0	0	0	0	0	0	0	0	0	0	0	0	0	0	0	0	0	0	0	0	0	0	0	1	0	0	0	0	0	1	2	1	0	0	0	0	0	0	0	0	3	0	0	0	2	0	0	0	0	1	0	0	0	0	0	0	1	0	2	0	0	1	0	0	1	0	0	0	0	0	0	0	0	1	0	0	0	0	0	0	0	0	0	0	0	0	0	0	0	0	0	0	0	0	0	0	1	0	0	1	1	0	2	1	0	0	0	0	0	0	0	0	1	0	1	0	0	0	1	1	0	0	1	1	0	0	0	0	1	0	0	0	0	0	0	0	1	0	0	0	1	0	1	0	0	0	0	0	0	0	0	0	0	0	1	0	0	0	0	0	0	0	0	0	0	0	0	0	0	0	0	0	0	0	0	0	0	0	0	0	0	1	0	1	0	1	0	0	0	0	0	1	0	0	1	0	0	0	0	0	0	0	0	0	0	0	0	0	0	0	1	0	1	0	0	0	0	0	0	1	0	0	0	0	0	0	0	0	0	0	0	0	0	0	1	0	0	0	0	0	0	0	1	0	0	0	0	0	0	0	0	0	0	0	0	0	0	0	1	0	2	1	0	0	0	0	0	1	0	3	0	0	1	0	0	0	0	1	0	1	0	0	0	0	0	0	0	2	0	0	1	3	0	0	0	0	0	0	0	0	0	0	0	0	0	1	0	1	0	1	0	0	0	0	0	0	0	0	0	0	0	0	0	3	0	0	0	0	1	0	0	0	1	0	0	0	0	0	0	0	1	1	0	0	0	0	1	0	0	0	0	1	2	0	0	0	0	1	0	0	1	0	0	1	0	0	0	0	0	0	0	1	0	0	0	0	0	1	0	1	0	0	1	0	0	0	0	0	0	0	0	0	0	0	0	0	0	0	0	0	2	0	0	0	0	0	0	0	0	0	1	0	0	1	0	0	0	0	1	0	0	1	0	1	0	0	0	0	1	0	0	0	0	1	0	0	0	0	0	0	0	0	0	0	0	0	1	1	0	0	0	0	0	0	0	1	0	0	0	0	0	1	0	0	0	0	0	0	1	0	0	0	0	0	0	0	1	0	1	1	0	0	0	0	0	0	0	0	0	0	3	0	0	0	0	0	1	0	0	0	0	0	1	0	2	0	0	0	0	1	0	1	0	1	0	1	0	2	0	1	0	1	0	0	1	0	0	0	0	0	1	0	0	0	0	0	0	0	0	0	0	0	1	0	0	0	0	1	0	0	0	0	0	0	0	0	0	0	0	0	0	0	0	0	0	0	0	1	0	0	0	0	0	0	1	0	0	0	0	1	0	0	0	1	1	0	0	0	1	1	0	0	0	0	0	1	0	0	0	0	0	0	0	0	0	0	0	0	0	0	0	0	0	1	2	0	0	1	0	0	0	0	0	0	0	0	0	0	0	1	0	0	0	0	0	0	0	0	0	0	0	0	1	0	0	0	0	2	0	0	0	0	0	0	0	0	0	0	0	0	0	0	0	0	0	0	1	0	0	0	0	0	0	0	0	0	2	0	0	0	0	0	0	0	0	0	0	0	0	1	0	0	0	0	0	0	0	0	0	0	0	1	0	0	0	0	0	0	0	0	0	0	0	0	0	0	0	0	0	0	0	0	0	0	0	0	0	0	1	0	0	0	0	0	1	0	0	0	0	0	0	0	0	0	0	0	0	0	0	0	0	0	1	0	0	0	1	3	0	1	1	0	0	0	0	0	0	0	2	0	0	0	1	0	0	0	1	0	0	0	0	0	1	0	0	0	0	0	4	0	2	1	0	0	0	0	0	0	0	0	0	0	0	0	0	0	0	0	0	0	0	0	1	0	0	0	1	0	0	0	0	0	0	0	0	0	0	0	0	0	0	0	0	0	0	0	0	0	0	0	0	0	0	0	0	0	0	0	0	0	0	0	0	0	0	0	0	0	1	2	0	0	0	0	0	0	0	1	0	0	0	0	0	0	0	1	0	0	0	0	0	0	0	0	0	0	1	0	1	0	0	0	0	0	0	0	0	0	1	0	0	0	0	0	0	0	0	0	0	0	0	0	0	0	0	0	0	0	0	0	0	0	0	0	0	0	1	1	0	1	1	0	0	0	1	0	0	0	0	0	0	0	0	0	0	0	3	0	2	0	0	1	0	0	1	0	2	1	0	0	0	0	0	0	0	0	2	0	0	0	0	0	0	0	1	0	0	0	1	0	0	0	0	0	0	0	1	0	0	1	0	0	0	0	0	0	0	0	0	0	0	1	0	0	0	0	0	0	1	0	0	0	0	0	0	0	0	0	0	0	0	0	1	0	0	1	0	0	0	0	1	0	0	0	0	0	0	1	0	0	0	0	1	1	0	0	0	0	0	0	0	0	0	1	1	0	0	0	0	0	0	0	0	0	0	0	1	0	0	0	0	0	0	0	1	0	0	0	0	0	0	0	0	0	0	0	0	0	0	0	0	0	1	0	0	0	0	0	0	0	0	0	0	1	0	0	1	0	0	0	0	2	0	1	0	0	1	0	0	1	0	0	0	1	0	0	0	0	1	0	0	0	0	0	0	0	1	0	0	0	0	1	0	0	0	1	0	0	0	0	0	0	0	0	0	0	0	0	0	0	0	0	0	0	0	0	0	0	0	0	0	0	0	1	1	0	0	0	0	0	0	0	0	0	0	0	0	0	0	0	0	0	0	0	1	0	0	2	2	0	1	0	0	0	0	0	2	2	0	0	0	0	0	0	0	0	0	0	0	0	0	0	1	0	0	0	0	0	0	0	0	0	0	0	1	0	0	0	1	0	0	0	0	0	0	0	0	0	0	0	0	0	0	0	0	0	0	1	0	0	0	0	0	0	0	1	0	0	0	0	2	0	0	0	0	0	0	2	0	0	0	0	0	0	0	0	0	0	0	0	0	0	0	1	0	1	0	0	0	0	0	0	0	0	0	0	0	0	0	0	0	0	0	0	0	1	1	0	0	0	0	0	0	0	0	2	0	0	1	0	0	0	0	0	1	0	0	0	1	0	1	0	0	0	0	0	1	0	1	0	1	1	1	0	0	1	0	0	1	0	0	0	1	1	0	0	0	0	2	0	0	2	0	0	0	0	1	0	0	1	0	0	0	0	0	0	0	1	0	1	0	0	0	1	0	2	0	1	0	0	0	0	0	0	0	0	0	0	0	0	0	0	1	0	0	0	0	0	0	0	0	0	0	0	0	0	0	0	0	0	0	0	0	0	1	0	0	0	0	0	0	1	0	0	2	0	0	1	1	1	0	0	0	0	0	0	0	0	0	0	0	1	0	0	0	0	0	0	0	0	0	0	0	1	0	0	0	0	0	0	0	0	0	0	0	0	0	0	0	0	0	0	0	0	0	0	0	1	0	2	0	0	0	0	0	0	0	0	0	0	2	0	0	0	0	0	4	0	0	1	0	1	0	2	1	1	0	0	0	0	0	0	0	0	0	0	1	1	0	0	0	0	1	0	0	0	2	0	0	0	0	0	0	0	0	0	0	0	1	0	0	0	0	0	0	0	0	0	1	0	0	0	1	0	0	0	0	0	0	0	0	0	0	0	0	1	0	0	0	0	1	0	1	0	0	0	0	0	0	0	0	0	0	0	0	1	0	0	0	0	0	0	0	0	0	1	0	0	0	0	1	0	0	0	0	0	0	0	2	0	0	0	1	0	0	0	1	1	0	0	0	1	0	0	0	2	0	0	0	0	0	0	0	0	1	0	0	0	0	1	0	0	0	1	0	0	0	0	0	0	0	0	0	0	0	1	0	0	0	0	0	0	0	0	0	0	0	0	0	1	0	0	1	0	0	0	0	0	0	0	0	0	0	0	0	1	0	0	0	0	0	1	0	0	0	1	0	0	0	0	0	2	0	0	0	0	0	0	0	1	0	0	0	0	0	0	0	0	0	0	0	0	0	0	0	0	0	0	1	0	0	0	0	0	1	1	0	0	0	0	0	0	0	0	0	1	1	0	0	0	0	0	0	0	0	0	0	2	0	0	0	0	0	0	0	0	0	0	0	0	0	1	0	0	0	0	0	0	0	0	0	0	0	0	0	0	0	0	0	1	0	0	0	0	0	0	0	0	0	1	0	0	0	0	0	1	1	0	0	1	0	0	0	1	0	0	0	0	0	0	0	0	1	0	1	0	1	0	0	0	1	1	1	0	0	0	0	1	0	0	0	0	0	1	0	0	0	0	0	0	0	0	0	0	0	0	0	1	0	0	0	0	0	1	0	0	0	0	0	0	0	0	0	0	1	0	0	0	0	0	0	1	1	0	0	0	0	2	0	2	0	1	0	0	0	0	0	0	0	2	0	0	0	1	0	0	0	2	0	0	0	0	0	0	0	0	0	0	0	0	0	0	0	1	0	0	0	1	0	0	0	0	0	0	0	0	0	0	0	0	0	0	1	0	0	0	0	0	0	0	1	0	0	0	0	1	0	0	0	1	0	0	0	0	0	0	0	1	0	0	0	0	0	0	0	0	0	0	0	0	0	0	1	0	0	0	0	1	0	0	0	2	0	0	0	0	0	0	0	0	0	0	1	0	0	0	2	0	0	0	0	0	1	0	0	0	0	0	0	0	0	0	0	0	0	0	0	0	0	1	0	0	0	1	0	0	0	0	0	0	0	0	0	0	0	0	1	0	0	0	0	0	0	0	0	0	0	0	0	0	0	0	0	0	0	0	0	0	0	0	0	0	0	0	1	1	0	0	0	0	0	0	0	0	0	0	0	1	1	0	0	0	0	0	0	0	3	0	0	0	0	0	0	0	0	0	0	0	1	0	0	2	0	1	0	0	0	0	0	0	0	0	0	3	0	0	1	1	0	0	0	0	0	1	0	0	0	0	0	0	0	0	0	0	1	0	0	0	0	0	0	1	0	0	0	0	0	0	0	0	0	0	0	0	0	0	0	0	0	0	0	2	0	0	0	0	0	0	0	0	0	1	0	3	0	0	1	0	0	0	0	0	0	0	1	0	0	0	0	0	0	0	0	0	0	0	0	0	0	0	0	0	0	1	0	1	0	0	0	0	1	0	0	0	1	0	1	0	0	0	0	0	0	0	1	0	0	0	0	0	0	0	0	1	1	0	0	0	0	0	0	0	0	0	0	0	0	0	0	0	1	0	0	0	0	0	0	0	0	1	0	0	0	0	0	0	0	0	0	0	1	0	0	0	2	0	0	0	0	0	1	1	0	0	0	0	0	0	0	0	1	0	1	0	0	1	0	0	0	0	0	1	0	0	1	0	0	0	0	0	1	2	0	0	1	0	0	0	0	0	0	1	0	0	0	1	0	0	0	0	0	0	0	0	0	0	0	0	0	0	0	1	1	0	1	0	0	0	0	0	0	0	0	1	0	0	0	0	0	0	0	1	1	0	0	0	0	0	2	0	0	1	0	0	0	2	0	0	0	0	0	0	0	0	0	0	0	0	0	1	1	0	1	0	0	0	1	0	0	0	0	0	0	0	0	0	0	0	0	0	0	0	0	0	0	0	0	1	0	0	0	0	0	1	1	0	2	0	1	1	0	0	0	0	0	0	0	0	0	0	0	0	0	0	0	0	1	0	0	1	0	0	0	0	0	0	0	0	1	0	1	0	0	0	0	0	0	0	0	2	0	1	0	0	0	0	1	0	0	0	0	1	1	0	0	0	2	0	0	0	0	1	1	0	0	1	1	0	0	1	0	0	3	0	0	0	2	0	0	0	0	0	0	0	0	0	1	0	0	0	0	0	0	0	0	0	0	0	0	0	1	0	0	1	0	0	0	0	0	0	0	0	0	0	0	0	0	1	0	0	0	0	0	0	0	0	0	0	0	0	1	0	0	1	0	0	0	0	0	1	0	0	0	1	0	0	0	0	1	1	0	1	0	0	0	0	0	2	0	0	0	0	0	0	0	0	0	0	0	0	0	0	0	0	0	0	0	0	0	1	1	0	0	0	0	0	0	0	0	0	0	0	0	0	0	0	0	0	0	0	1	0	0	0	0	0	0	0	0	0	0	0	0	0	0	2	0	0	1	0	0	0	0	0	1	0	0	0	0	0	0	0	0	1	0	0	1	0	0	0	0	0	0	0	0	0	1	0	1	0	0	0	0	0	0	0	0	0	0	0	0	0	0	0	0	0	0	0	0	0	0	0	0	0	1	0	0	0	1	0	1	0	4	0	0	0	0	0	0	0	0	0	0	1	0	0	0	0	0	0	0	0	1	0	0	0	0	0	0	0	0	0	0	0	0	0	0	0	0	0	0	0	0	0	0	0	0	0	0	2	0	0	1	1	0	0	0	2	0	0	1	0	0	0	0	0	0	0	1	0	0	0	0	0	0	0	0	0	0	0	0	0	1	0	0	0	0	0	0	0	0	0	0	0	0	0	0	0	0	0	0	0	0	2	1	0	0	1	0	0	0	1	0	0	0	0	0	0	0	0	0	0	0	0	0	0	0	0	0	0	2	0	0	0	0	0	0	0	0	0	0	0	0	0	0	0	0	0	1	0	0	1	1	0	1	0	0	0	0	1	0	0	0	0	0	0	0	0	0	0	0	1	0	1	0	0	0	1	0	0	0	0	0	0	0	1	0	0	0	0	0	0	0	0	0	0	0	0	1	0	0	0	0	0	1	0	0	0	1	0	0	1	0	0	0	0	1	0	0	0	0	1	0	2	2	0	0	0	0	0	0	2	0	0	0	0	0	0	0	0	0	0	0	0	0	0	0	1	0	0	0	0	0	0	0	0	1	1	0	0	0	0	0	0	0	0	0	0	0	0	0	0	0	1	0	0	0	0	1	1	1	0	0	0	0	0	0	0	0	0	0	0	0	0	0	0	0	0	0	0	0	0	0	0	0	0	0	0	0	0	0	1	0	0	0	0	0	0	0	2	0	1	0	0	0	0	0	0	0	0	1	0	0	1	0	1	0	0	1	0	1	1	0	0	0	0	2	1	0	0	1	0	0	0	0	0	0	0	0	1	0	0	0	1	0	0	0	2	1	0	0	1	0	0	0	1	1	0	0	0	0	0	0	0	0	0	1	0	0	1	0	0	0	0	0	1	0	0	0	0	0	0	0	3	0	0	0	0	0	0	1	0	0	0	0	2	0	0	0	0	0	0	0	0	0	0	0	3	0	0	0	0	0	0	0	0	0	0	0	0	0	1	0	0	0	0	0	0	1	0	0	0	0	0	0	0	1	0	0	0	0	0	0	0	0	0	0	1	0	0	1	0	0	0	0	0	0	0	1	0	1	0	0	0	0	0	0	0	0	0	1	0	1	1	0	0	0	0	0	0	1	1	0	0	0	0	0	0	0	0	0	1	2	0	0	0	1	0	0	0	0	0	1	0	0	0	1	1	0	0	0	1	1	1	0	0	0	0	0	0	0	1	0	0	0	0	0	0	1	0	0	1	0	0	0	0	0	0	0	0	0	0	0	0	0	0	0	0	0	0	0	1	0	0	0	0	0	1	0	2	1	0	0	0	0	0	0	0	0	0	0	0	0	0	0	0	0	0	0	0	0	0	0	0	0	0	0	0	1	0	0	1	0	1	1	0	2	0	0	2	1	0	0	0	0	1	0	0	0	0	0	0	0	0	0	0	0	0	0	0	1	0	1	0	0	0	0	0	0	0	0	0	0	0	0	1	1	0	0	0	0	0	0	0	1	2	0	0	1	0	0	0	0	0	1	0	0	0	0	0	0	0	0	0	0	0	0	0	1	0	0	1	0	0	0	0	0	1	0	0	0	0	0	0	0	0	0	0	1	0	0	0	1	0	0	0	0	0	0	0	0	0	1	1	0	0	0	0	0	0	0	1	1	0	0	0	1	0	0	1	0	0	0	0	0	0	0	0	0	0	0	3	0	0	0	0	0	0	0	0	0	0	0	0	0	0	0	0	0	0	0	0	0	0	0	0	0	1	0	0	0	2	0	1	0	0	1	0	0	0	0	0	0	0	0	1	0	0	0	0	0	0	0	0	0	1	0	0	0	0	0	0	0	0	0	0	2	0	0	0	0	0	1	0	0	0	0	0	0	0	0	0	0	0	0	0	0	0	1	0	0	0	0	0	0	0	1	0	0	0	1	0	0	0	0	1	0	0	0	2	0	0	0	0	0	0	0	0	0	0	0	0	0	0	0	0	1	1	0	0	0	0	0	0	0	0	0	0	0	0	0	1	1	0	0	0	0	0	1	0	2	0	0	0	0	0	0	0	0	0	0	0	0	0	0	0	0	0	0	0	0	0	1	0	0	0	0	0	0	0	0	0	0	0	0	0	0	0	0	0	0	0	0	0	0	0	0	1	0	1	1	0	0	0	0	1	0	0	0	0	0	0	0	1	0	0	0	0	0	0	0	0	0	0	0	0	0	0	0	0	0	0	0	0	0	0	0	0	0	0	0	0	0	0	0	0	0	0	0	0	0	0	0	0	0	0	0	0	1	0	0	0	0	0	0	0	0	0	1	0	0	0	0	0	0	0	0	0	0	0	0	0	0	0	0	0	0	0	0	0	0	0	1	0	0	1	0	0	0	0	0	0	0	1	0	0	0	0	0	0	0	0	1	0	0	0	0	0	2	0	0	0	0	0	0	0	2	0	0	0	0	1	0	0	0	0	0	0	0	0	0	0	0	0	0	0	0	0	0	0	0	0	0	0	0	0	0	0	0	0	0	0	0	0	0	0	0	0	0	0	0	0	0	0	1	0	0	0	0	0	0	1	0	0	0	1	0	1	0	0	0	0	1	1	0	0	1	0	0	0	1	1	0	0	0	0	0	1	0	0	0	1	0	0	0	0	1	0	0	0	0	0	0	0	0	0	0	0	0	0	0	0	0	0	0	0	0	0	0	0	0	0	1	0	0	0	0	0	0	0	0	0	0	0	0	0	0	0	0	0	0	0	0	0	0	0	0	0	0	0	0	1	0	1	0	0	0	0	0	0	0	0	0	0	0	0	0	0	0	0	0	0	1	1	0	0	0	0	1	0	1	1	0	0	0	0	1	0	1	0	0	0	0	0	0	0	0	0	0	1	0	0	0	0	0	0	0	0	0	0	0	0	0	0	1	1	0	0	0	1	0	0	0	0	0	0	0	0	0	0	1	0	0	0	1	0	1	0	0	0	0	0	0	0	0	1	0	0	1	0	0	0	0	0	0	0	0	0	0	0	0	0	0	0	1	0	1	0	0	0	0	0	0	0	0	0	0	0	0	0	0	0	0	0	1	0	0	0	0	0	0	0	1	0	1	0	0	0	0	0	0	0	0	0	1	0	0	0	0	0	0	0	0	0	0	0	0	0	0	0	0	0	0	0	0	0	0	0	0	0	0	0	0	0	0	0	0	0	0	0	2	0	0	0	0	0	0	0	0	0	0	1	0	0	0	0	0	0	0	0	0	0	1	2	0	0	0	0	1	0	0	0	0	0	0	0	0	0	1	0	0	0	0	0	0	1	0	0	0	0	0	0	0	0	0	1	0	0	0	0	0	1	0	0	0	0	0	0	0	0	1	0	0	0	0	0	0	0	0	0	0	0	1	0	0	0	0	0	0	0	0	0	0	1	0	0	1	0	0	0	0	0	0	0	0	0	0	0	0	1	0	1	0	0	0	0	0	0	0	2	0	0	0	0	1	0	0	0	0	0	1	0	1	0	0	1	0	0	0	0	0	1	0	0	0	0	0	0	0	0	0	0	0	1	0	0	0	0	0	0	0	0	0	0	2	0	0	0	0	0	0	0	0	0	0	0	0	1	0	0	0	0	0	0	0	0	0	1	0	0	0	0	0	0	0	0	1	0	1	1	0	0	0	1	0	0	0	0	0	1	0	0	0	0	0	0	0	0	1	0	0	0	0	0	0	0	0	1	0	0	0	0	0	0	0	1	0	0	0	1	0	0	0	0	1	0	0	0	0	0	0	0	0	0	0	0	0	0	0	0	1	0	0	0	0	0	0	0	0	1	0	2	1	0	0	1	1	1	0	0	0	0	1	1	0	0	0	0	0	0	0	2	0	0	0	0	0	0	0	0	0	0	0	0	0	0	0	0	1	0	0	0	0	0	0	0	0	0	0	0	0	0	0	0	1	2	0	2	1	1	1	0	1	0	0	1	0	0	0	0	1	0	1	0	0	0	1	0	1	0	1	0	0	0	0	1	0	2	0	0	0	0	1	0	0	0	0	0	1	0	0	1	0	0	0	1	0	1	0	0	0	0	0	0	0	0	0	0	0	0	0	0	0	0	0	0	0	0	0	0	0	0	0	0	0	1	0	0	0	0	0	0	0	0	0	0	0	1	1	0	0	0	0	0	0	0	0	0	0	0	0	0	1	0	0	0	0	0	1	0	0	0	0	0	1	0	0	0	0	0	0	0	1	1	1	0	0	0	0	0	0	0	0	0	0	0	0	2	0	2	0	0	0	0	0	0	0	0	0	1	1	0	0	0	2	0	0	0	0	0	0	0	0	1	0	0	0	0	0	0	1	0	1	1	0	0	0	0	0	0	0	0	0	0	0	0	0	0	0	0	1	0	0	0	0	0	0	0	0	1	1	0	0	0	0	0	0	0	0	2	0	0	0	0	0	0	0	0	0	0	0	0	0	0	0	0	0	0	0	0	0	0	0	0	0	1	0	0	0	0	0	0	0	0	0	0	0	0	0	1	0	0	0	0	0	1	0	0	1	1	0	0	0	0	0	0	0	0	0	0	1	0	0	0	1	0	0	0	0	0	1	0	0	0	0	0	1	0	0	0	0	0	0	0	0	1	0	0	1	1	0	2	1	0	0	0	0	0	0	0	0	0	0	0	0	0	0	0	1	0	0	0	0	0	0	0	0	0	0	0	0	0	0	0	0	0	0	0	0	0	1	0	0	0	0	1	0	0	2	0	0	0	0	0	0	0	0	0	0	0	0	0	0	0	0	0	0	0	0	1	0	0	0	0	0	0	0	0	0	0	0	0	0	0	0	2	1	0	0	0	0	0	0	0	1	0	0	0	0	0	0	0	0	0	0	0	0	2	0	0	0	0	0	0	0	0	0	0	0	1	0	0	0	0	0	0	0	0	0	0	0	0	0	0	0	1	0	0	0	0	0	0	0	0	1	0	0	0	1	0	0	0	0	1	0	0	0	0	0	1	0	0	0	0	0	1	0	0	0	0	0	0	0	0	0	0	0	1	0	0	0	1	0	0	0	0	0	0	0	0	0	0	0	0	0	0	0	0	0	0	0	0	0	0	0	0	0	0	0	0	0	0	0	0	0	0	0	0	0	0	0	1	0	0	0	0	0	1	0	0	0	0	0	1	1	0	0	0	0	0	0	0	0	0	0	0	0	1	0	0	0	0	0	0	0	3	0	1	0	0	0	0	0	1	0	1	0	0	0	0	0	0	0	0	0	0	0	0	2	0	0	0	0	0	2	0	0	0	0	0	2	0	0	0	0	0	0	0	0	0	0	0	1	0	0	0	0	0	0	0	0	0	0	1	0	0	0	0	0	0	0	0	1	1	0	0	0	0	0	0	0	0	0	1	0	0	0	0	0	0	1	0	0	0	0	0	0	0	0	0	0	0	0	0	0	0	0	0	0	3	1	1	1	0	0	0	0	0	0	0	0	0	1	0	0	0	0	0	0	0	0	0	0	0	1	0	0	0	0	0	1	0	0	0	1	0	0	0	0	0	0	0	1	0	0	1	0	0	0	0	1	0	1	0	0	0	0	1	0	0	0	0	0	0	0	0	1	0	1	0	1	0	0	1	0	0	0	0	2	0	0	0	0	1	1	0	0	0	1	0	0	0	0	0	0	0	0	0	0	1	0	0	0	0	0	0	0	0	0	0	0	0	0	0	0	0	2	0	0	0	0	0	1	0	1	0	1	0	0	0	0	0	0	0	2	0	0	0	0	0	0	0	0	0	0	0	0	0	0	0	0	1	0	0	0	0	0	0	0	0	1	0	0	0	0	0	0	0	0	0	1	0	0	0	0	0	0	0	1	0	0	0	0	1	0	0	0	0	0	1	0	1	0	0	0	0	0	0	0	0	0	0	0	1	0	0	0	0	0	0	0	1	0	0	0	0	0	0	0	0	0	0	0	0	1	0	0	0	0	0	0	0	1	0	0	0	0	0	0	0	2	0	0	0	0	0	0	0	0	1	0	0	1	0	0	0	0	0	2	0	0	0	0	0	0	0	0	1	0	0	0	1	0	0	0	0	0	0	0	0	0	0	0	0	0	0	0	1	1	0	0	0	0	0	0	0	0	0	2	0	0	0	0	0	1	0	0	0	0	0	0	1	0	0	0	0	0	0	0	0	0	1	0	0	0	0	0	1	0	0	0	0	0	0	0	0	0	0	0	0	0	0	0	1	2	0	0	1	0	0	0	0	1	0	0	0	1	1	1	0	0	0	0	2	1	1	1	0	0	1	0	0	0	0	0	0	0	0	0	0	0	0	0	0	0	1	0	0	0	0	0	0	0	0	0	0	0	0	0	0	0	0	1	0	1	1	1	0	0	0	0	0	0	0	0	0	0	0	0	1	0	0	0	0	0	2	0	0	2	1	0	0	0	0	0	1	0	0	0	0	1	0	0	0	1	0	1	0	1	0	0	0	1	0	0	0	0	0	0	0	0	0	0	0	0	0	0	0	0	0	1	1	0	0	0	0	0	1	1	0	0	0	0	1	0	0	0	0	0	0	0	0	0	0	1	0	0	0	0	0	0	0	1	0	0	0	0	0	1	1	0	0	0	0	0	0	0	0	1	0	0	1	0	1	0	0	0	0	0	0	1	1	0	0	0	1	0	1	0	0	0	0	0	0	0	0	0	0	0	0	0	0	0	0
N0.HOG0011002	1	2	0	1	2	0	1	1	0	1	0	0	0	0	0	0	1	0	0	0	0	0	1	0	0	0	1	0	0	1	0	0	0	0	0	0	0	1	0	1	0	0	0	1	0	0	0	0	1	1	0	0	1	0	0	0	1	0	0	1	0	0	0	1	1	2	0	0	0	1	2	0	0	1	0	0	1	0	1	0	1	1	2	0	0	1	2	0	0	0	0	0	0	0	0	0	0	1	1	0	0	0	0	0	0	1	2	1	1	2	0	1	0	0	0	0	0	0	0	0	0	1	0	2	0	0	0	3	1	0	0	0	1	0	0	0	1	0	4	0	0	0	0	0	0	0	1	2	1	0	0	3	0	0	0	0	0	1	1	0	0	1	2	3	0	3	0	1	0	0	0	0	0	0	1	0	4	1	0	0	1	0	0	0	0	0	0	1	0	0	0	1	0	0	0	0	0	0	0	0	0	1	0	0	0	1	0	0	1	1	0	1	1	0	1	1	1	1	0	0	0	0	0	0	2	1	1	0	0	0	0	2	0	1	0	2	0	1	0	1	0	1	1	0	1	0	1	0	0	0	0	0	1	0	0	0	0	0	1	1	0	1	0	0	0	0	0	0	0	1	0	0	0	0	0	0	0	1	1	0	0	0	0	1	0	0	0	1	0	0	0	0	1	0	0	0	0	0	1	0	1	0	0	0	0	1	0	2	1	1	0	0	0	0	1	0	1	1	1	0	1	0	0	0	0	0	1	2	0	0	0	0	0	0	0	0	0	0	1	1	0	1	0	0	0	0	0	2	1	0	0	1	0	0	0	0	0	0	0	1	3	1	1	0	0	0	0	0	0	0	1	0	0	0	0	1	0	1	1	1	0	0	0	0	0	0	0	0	1	0	1	3	0	0	0	0	0	0	0	1	0	0	1	0	0	1	0	1	0	0	0	0	1	0	0	3	1	0	0	0	1	0	1	0	0	0	2	0	0	0	1	0	0	0	0	0	0	0	1	0	3	0	1	1	0	0	0	0	0	0	0	0	0	1	0	0	1	0	0	0	0	1	0	0	1	0	1	0	1	1	1	0	0	0	1	0	0	1	0	0	0	0	0	1	2	2	0	0	2	0	0	2	0	0	1	0	0	0	0	0	1	0	0	0	0	1	1	0	1	0	0	0	4	0	0	0	0	0	0	0	0	1	0	0	0	1	0	2	0	1	2	0	2	0	0	0	0	0	0	0	0	0	0	0	0	0	1	0	0	0	0	0	0	0	0	0	1	0	0	0	2	0	2	1	0	0	0	4	0	0	0	0	2	1	0	1	1	0	0	1	0	0	3	0	0	0	0	0	1	0	0	0	0	1	0	0	0	0	1	0	0	0	0	1	0	2	0	1	0	0	0	2	1	1	0	0	0	0	0	0	0	2	0	2	1	0	0	0	0	0	0	0	2	0	0	1	0	1	0	0	0	0	1	0	1	1	0	3	0	0	0	3	0	0	0	0	0	0	0	0	0	0	2	1	0	0	1	1	3	1	0	1	0	0	0	0	0	3	0	0	1	0	1	0	0	0	1	0	0	2	0	0	0	2	1	1	0	0	0	0	0	0	0	0	2	0	0	2	0	0	0	1	1	0	0	0	0	2	1	1	0	1	1	0	1	2	0	0	0	0	1	0	0	1	1	0	0	0	0	1	0	0	0	2	0	0	0	0	1	0	2	0	1	1	0	0	1	1	0	1	1	0	0	0	0	0	0	1	0	0	0	1	1	0	2	0	0	0	0	0	2	0	0	0	0	2	0	3	1	0	0	0	1	0	0	0	0	0	2	0	0	2	0	0	0	1	1	1	0	1	0	2	0	0	1	1	0	1	0	1	1	1	0	0	0	0	0	0	0	1	0	1	0	0	0	0	0	3	0	3	0	1	0	0	3	0	1	2	1	0	2	1	0	0	0	0	0	2	0	0	2	1	1	0	1	2	0	0	0	0	1	0	1	0	0	2	0	0	0	0	0	0	0	3	0	1	0	1	0	0	0	0	0	1	0	0	1	0	0	2	0	1	0	0	1	0	2	0	0	0	0	1	0	1	0	3	0	0	0	2	3	0	0	0	0	0	1	0	0	1	0	0	0	0	1	0	1	1	0	0	0	1	0	0	1	1	0	0	0	0	0	1	0	0	0	0	0	0	0	0	0	0	0	0	0	0	0	0	3	0	0	0	0	2	0	0	1	2	0	0	0	0	1	0	0	0	0	1	0	1	0	0	1	0	1	0	1	0	0	1	1	0	1	1	0	2	0	0	0	1	0	0	0	0	3	0	2	0	0	0	0	2	0	0	1	0	0	0	0	0	0	0	0	0	0	0	3	0	0	0	0	0	5	0	0	0	2	3	0	0	0	1	0	0	0	0	1	0	2	1	0	0	2	0	1	2	0	1	0	0	0	1	0	0	0	0	0	0	1	0	0	1	0	0	0	0	0	1	1	0	1	2	0	0	0	0	1	1	0	0	3	0	0	0	0	0	0	0	0	0	0	0	2	0	0	3	1	0	1	1	0	0	0	0	0	0	0	0	0	0	0	0	0	0	1	0	0	0	1	1	0	1	0	0	1	0	0	0	0	0	0	0	0	0	0	0	0	0	0	1	0	0	0	0	2	0	0	2	1	0	0	0	0	0	0	0	2	0	0	0	0	0	1	0	0	0	0	0	0	1	1	1	3	0	0	0	0	0	0	0	1	0	0	0	0	0	0	0	0	0	1	1	1	0	0	2	0	0	0	0	0	0	0	0	0	1	0	0	0	0	0	2	0	0	0	1	0	2	0	1	3	0	3	0	0	0	0	0	0	0	0	0	1	4	0	1	0	0	1	0	0	2	0	0	0	1	0	0	0	0	1	1	0	1	0	1	3	0	0	2	0	0	0	0	1	0	0	0	0	0	1	1	0	0	1	0	0	0	0	2	1	1	0	0	0	1	0	0	0	0	0	1	0	0	0	0	0	1	0	0	0	0	0	0	0	0	3	0	0	2	0	0	0	1	1	2	1	1	1	0	2	1	1	0	0	0	0	0	0	0	1	0	1	0	1	0	1	0	1	0	0	0	0	0	0	0	0	1	0	0	0	0	1	1	0	0	0	1	1	2	0	0	0	0	0	0	0	0	0	0	0	0	0	0	0	0	0	1	1	1	3	2	0	0	0	0	1	0	0	0	0	0	1	0	0	0	0	0	1	0	0	0	0	0	1	1	0	0	0	0	1	5	1	0	0	1	0	0	0	1	0	0	0	1	0	1	0	0	3	1	0	0	0	0	0	0	0	0	0	0	0	0	0	0	0	5	0	0	1	0	0	2	0	0	0	0	0	0	3	0	1	2	0	0	0	3	0	0	0	0	0	0	1	0	0	0	0	0	1	0	2	0	1	1	0	0	0	0	0	1	0	1	0	0	1	0	0	0	2	0	2	0	0	1	0	1	0	0	0	1	0	0	0	0	0	0	0	1	0	0	4	0	0	1	0	0	0	0	0	0	0	1	0	0	0	0	0	0	0	0	0	1	0	1	1	0	1	0	0	0	0	0	0	0	0	0	1	0	0	1	2	0	0	0	1	0	0	0	1	0	2	1	0	0	1	0	1	0	2	0	0	0	0	0	0	1	1	1	1	0	1	2	0	1	0	0	0	0	0	0	0	0	1	0	0	0	0	1	1	0	0	0	0	0	0	0	0	0	0	5	0	0	0	0	0	0	0	0	0	0	0	0	0	0	1	0	1	0	1	0	1	1	0	0	0	0	0	0	0	0	1	0	0	1	0	0	2	0	0	0	0	3	0	0	0	0	0	0	0	2	0	0	0	0	0	0	1	1	1	0	0	0	1	0	0	0	1	0	0	0	0	0	1	0	0	1	0	1	0	0	0	1	0	0	0	0	0	0	1	2	0	0	0	0	1	0	0	0	1	0	0	0	0	0	0	3	0	0	1	0	0	1	0	1	1	0	2	0	0	2	2	0	0	0	0	0	0	0	0	0	1	0	0	1	0	0	1	0	1	0	0	1	1	0	0	0	1	1	0	0	0	0	0	0	0	0	1	0	0	0	3	1	0	0	0	0	0	0	0	0	0	1	0	2	0	0	0	0	2	1	0	1	2	1	0	0	0	0	0	1	0	0	1	2	0	0	0	0	0	0	0	1	0	0	0	0	0	0	0	0	1	4	1	1	1	0	0	2	0	0	0	1	0	0	0	0	0	0	0	3	0	0	1	1	2	0	1	0	0	1	0	0	0	0	0	0	0	0	0	1	0	0	0	0	3	0	2	2	0	0	0	0	0	0	0	0	1	0	4	0	0	1	0	0	0	0	0	0	0	1	0	0	0	0	0	0	1	0	1	0	0	0	2	0	0	0	1	0	0	0	0	1	0	0	0	0	1	0	0	0	0	0	0	0	1	0	3	0	0	0	0	0	1	0	0	0	1	0	0	0	2	0	0	0	2	0	0	1	0	0	0	1	1	0	0	0	1	0	0	0	0	0	0	0	0	0	0	0	0	1	0	0	2	0	0	0	0	1	1	0	0	2	0	3	1	1	0	0	0	0	1	0	0	0	0	0	0	0	1	0	0	0	0	0	3	0	0	0	0	1	0	1	0	0	0	0	0	1	1	0	0	1	0	0	1	2	0	1	0	0	1	0	1	1	0	0	1	0	1	0	1	0	1	2	0	0	1	1	0	0	0	0	0	0	0	1	0	1	1	0	1	1	0	1	1	0	0	0	0	1	0	0	0	1	0	0	0	0	0	0	0	0	0	1	0	0	0	3	0	0	0	2	0	0	1	0	0	0	0	1	0	0	1	0	0	0	1	0	0	1	1	0	1	3	0	1	1	0	0	0	0	0	1	0	0	1	0	1	0	0	1	0	0	0	1	0	1	0	1	0	0	1	1	0	0	2	0	2	3	0	1	0	2	0	1	0	3	0	1	0	0	1	2	0	0	1	1	1	0	0	0	0	0	0	0	1	2	0	1	0	1	2	0	0	0	0	1	0	0	0	0	0	1	0	0	1	0	0	0	3	0	0	0	0	0	0	0	0	1	2	1	1	0	0	0	0	0	0	0	0	0	0	0	0	0	0	0	0	1	1	0	0	0	0	0	0	0	1	1	0	0	0	1	1	1	0	0	0	1	0	0	1	2	0	0	1	0	0	0	0	1	0	0	0	1	0	2	0	1	0	1	0	0	0	0	0	0	0	1	0	0	0	1	0	2	0	3	2	0	0	0	0	0	0	0	2	0	1	0	1	1	0	1	0	1	0	0	1	0	1	0	0	0	0	1	0	1	0	0	0	0	0	0	0	0	1	0	0	0	0	1	0	0	1	0	0	0	0	0	4	0	0	0	0	0	0	1	1	1	1	1	1	2	0	0	0	0	1	0	0	4	0	1	1	0	0	0	0	0	0	0	0	4	1	0	0	1	0	0	0	2	0	1	0	0	0	0	1	1	0	1	0	0	0	0	0	0	0	0	0	0	0	0	0	0	0	1	0	1	0	0	0	3	0	0	0	0	0	0	0	0	2	1	0	0	0	0	0	0	1	1	0	1	1	0	0	0	0	0	1	0	0	1	1	0	0	4	1	0	2	0	0	3	1	1	0	0	0	2	0	0	0	0	0	0	0	2	0	0	0	0	0	0	0	0	0	0	1	1	1	1	1	0	1	0	0	1	0	0	0	0	1	0	1	2	1	0	0	0	0	0	0	0	1	0	0	0	0	0	1	0	1	0	1	0	1	0	1	0	2	0	1	0	0	0	0	1	1	1	0	0	0	0	0	0	0	1	0	1	0	0	0	0	2	0	0	0	0	2	0	0	0	0	2	0	2	0	2	3	0	3	1	0	0	2	0	0	0	0	0	0	0	2	0	0	0	0	0	1	0	0	0	1	0	0	1	0	0	1	0	1	0	0	1	0	0	1	0	3	0	0	0	0	0	0	0	1	0	0	0	0	0	0	1	0	0	1	1	2	1	1	0	0	0	1	1	1	0	1	0	1	0	1	0	0	0	0	0	0	0	0	0	0	0	0	1	0	0	0	0	1	0	0	0	1	0	2	0	0	1	0	0	3	4	0	1	0	0	2	1	0	0	0	0	0	0	2	1	0	1	0	0	0	1	0	0	1	0	0	0	1	0	0	0	0	0	0	0	1	1	1	0	2	0	0	1	0	0	0	0	1	0	1	2	0	0	2	1	0	0	0	0	0	0	0	0	0	0	0	0	0	0	0	1	1	0	0	0	0	0	0	0	0	1	0	0	0	0	2	1	0	1	0	1	0	0	0	0	0	0	0	0	0	1	1	0	0	1	0	0	2	0	0	0	0	0	0	0	2	0	0	1	0	0	2	0	2	0	1	0	0	0	0	1	2	0	2	3	1	0	1	0	0	0	0	0	0	0	0	0	0	0	0	0	0	2	0	3	0	1	1	0	0	1	0	0	0	0	0	1	1	0	0	1	0	0	0	1	3	0	0	0	0	0	0	1	0	0	4	0	1	1	0	2	2	0	0	0	1	0	1	0	0	0	0	1	0	1	0	0	0	0	0	2	0	0	0	3	0	1	2	0	0	1	0	0	0	1	0	0	0	1	1	0	0	0	2	3	1	0	1	0	0	0	2	0	2	1	0	4	0	0	2	0	0	2	0	0	0	0	0	1	0	0	0	0	1	0	1	0	0	1	1	0	1	0	0	0	1	0	1	2	0	0	1	0	0	0	0	0	0	0	1	0	1	0	1	0	0	2	1	1	0	0	0	2	0	0	1	0	0	1	1	0	1	1	2	0	0	0	0	0	1	2	0	0	0	0	0	0	0	0	2	0	0	1	0	0	0	0	0	1	1	0	1	0	0	0	0	0	0	0	1	3	0	0	2	0	0	0	0	0	0	0	0	0	2	1	0	0	2	0	0	0	0	0	0	0	0	1	2	0	0	1	1	0	2	0	0	0	0	0	0	0	0	1	0	0	1	0	0	4	3	0	2	0	0	1	1	0	2	0	0	0	1	1	1	0	0	0	0	0	0	1	1	0	0	0	1	1	0	0	0	1	0	0	0	0	0	0	0	0	0	0	0	3	1	1	0	0	0	0	0	0	1	1	1	0	1	1	0	0	0	1	0	0	2	2	0	0	0	1	0	1	0	0	1	1	0	0	0	1	0	0	0	0	1	0	0	1	0	0	0	0	1	1	0	0	0	0	2	0	0	1	0	0	0	1	0	0	1	0	1	0	1	4	0	0	0	0	0	4	0	0	0	0	0	0	1	0	0	0	0	0	1	0	2	0	0	0	0	0	0	1	0	0	2	0	0	1	0	0	0	1	0	0	0	0	0	2	0	0	0	2	0	0	0	0	0	0	0	1	0	0	0	0	0	0	0	0	0	2	1	0	1	0	0	0	0	0	1	0	1	2	0	1	2	0	0	0	0	2	1	0	0	0	1	0	0	0	1	0	0	0	0	0	0	3	2	0	0	0	0	0	0	0	2	0	1	0	0	1	0	0	0	2	1	0	0	0	3	1	0	0	0	0	0	0	0	0	0	0	0	0	0	1	0	1	0	0	0	1	2	0	0	2	0	0	0	1	0	0	1	0	0	0	2	0	0	0	1	1	0	2	0	0	0	0	0	0	0	1	1	2	1	2	1	0	0	0	2	0	0	0	0	0	0	2	0	2	2	0	0	2	0	1	0	1	1	0	0	0	0	0	0	0	0	0	0	0	2	0	0	0	2	0	1	0	1	1	0	0	0	0	0	0	0	0	0	0	1	0	0	1	0	0	0	0	0	0	0	0	0	1	1	0	1	0	0	1	2	0	2	0	0	0	0	0	0	0	0	0	0	0	0	3	0	0	0	0	0	0	1	0	0	0	0	0	0	0	0	0	0	0	0	1	0	0	0	0	2	0	2	0	0	0	3	1	0	0	0	0	0	0	0	2	1	0	0	0	0	0	1	0	0	0	0	1	0	0	0	0	0	1	0	0	0	1	1	0	1	0	0	0	0	1	1	0	0	0	0	1	0	0	0	0	1	0	1	0	0	0	0	0	0	0	0	0	0	3	3	0	0	0	0	0	0	0	0	0	0	1	0	0	0	0	0	0	0	0	0	0	2	0	0	0	0	1	0	1	1	1	0	1	0	0	0	0	0	3	0	0	2	0	0	1	0	0	1	0	0	0	0	1	0	3	1	0	1	1	0	0	0	0	0	0	1	0	2	0	0	0	0	1	2	0	0	1	1	0	2	0	0	0	0	0	0	0	1	0	0	0	2	0	0	1	0	0	1	0	0	0	2	0	1	0	0	0	0	0	0	0	0	0	0	0	1	0	0	1	0	0	0	2	0	0	0	0	0	1	0	0	1	3	1	2	0	0	0	1	0	1	0	0	0	2	1	0	0	0	0	2	0	1	1	0	0	0	0	0	0	0	0	0	0	0	0	0	0	0	0	0	0	2	0	2	0	1	0	2	0	0	0	0	0	0	0	0	0	0	0	0	1	0	0	0	0	0	0	0	1	2	0	0	0	0	2	0	0	0	1	1	0	0	0	2	0	0	0	2	0	0	0	0	0	0	0	2	0	1	1	1	2	0	0	0	0	2	0	0	0	0	0	0	0	0	0	0	0	0	0	0	1	0	0	0	2	0	0	0	1	0	0	1	0	0	0	1	1	0	0	0	1	0	0	0	0	0	1	0	0	0	0	0	0	0	0	0	0	0	0	0	0	2	0	2	0	0	0	0	0	0	0	0	0	0	0	0	0	0	0	0	0	1	1	1	0	0	1	4	0	2	0	0	1	0	0	0	0	0	0	0	0	0	0	0	1	0	0	0	0	0	0	0	1	4	2	0	0	0	0	0	0	0	1	0	0	0	0	1	0	1	0	0	0	0	0	0	0	0	1	0	0	0	0	1	1	1	0	0	1	2	2	0	1	0	0	0	0	0	0	0	1	0	1	2	0	1	0	1	0	0	0	0	1	0	0	1	0	1	0	0	0	0	0	1	5	3	0	0	2	2	0	0	1	0	1	0	0	1	0	0	0	0	0	0	1	0	0	0	0	0	0	0	1	0	0	0	1	3	0	5	0	0	0	0	1	2	1	0	0	1	0	1	0	0	0	2	0	0	0	0	0	0	0	0	0	0	2	0	0	1	0	0	1	0	1	1	0	0	2	2	0	0	2	0	1	1	1	0	1	0	0	1	0	0	0	0	2	0	0	0	1	1	0	0	1	1	0	0	0	0	1	1	0	0	0	0	0	2	2	0	2	0	1	0	0	3	2	0	0	0	0	0	1	1	0	0	0	2	0	2	0	2	0	0	0	0	0	0	0	0	1	1	0	1	0	0	0	0	0	0	0	1	2	0	0	0	0	0	0	0	0	1	0	0	0	0	2	0	0	0	1	1	0	5	0	0	0	1	1	0	0	0	0	2	0	3	0	0	1	1	0	0	0	0	0	2	0	2	0	0	4	0	1	0	1	0	0	1	0	0	0	0	1	0	3	0	0	0	0	0	0	3	0	0	0	0	0	0	1	0	0	0	2	0	0	0	0	0	0	0	0	0	0	0	2	0	0	0	0	1	0	0	1	0	0	0	0	2	0	1	0	0	0	1	0	0	0	0	0	1	1	0	0	0	3	0	2	0	0	0	0	0	0	0	4	0	1	0	0	0	0	0	0	0	0	0	0	0	0	2	0	0	2	0	4	0	0	1	0	1	1	2	1	0	1	0	0	3	0	1	0	2	0	2	2	0	0	1	0	0	0	0	0	0	0	1	1	0	0	0	1	0	0	0	0	0	2	0	0	0	0	1	0	0	2	1	0	1	0	0	0	1	0	1	0	0	0	1	0	0	0	0	1	1	1	0	0	1	0	0	0	0	0	0	0	0	0	0	0	0	0	0	1	1	0	0	0	0	0	0	0	0	0	0	0	1	0	2	0	0	0	1	0	0	0	0	0	0	0	0	1	1	0	0	2	0	0	0	0	0	0	0	3	0	2	1	0	1	0	0	0	1	0	0	0	1	0	0	0	0	0	1	2	0	1	2	0	3	1	0	0	3	0	0	1	0	0	0	1	2	0	0	1	0	1	0	1	2	0	0	0	0	0	1	0	0	0	0	0	1	0	0	0	1	0	0	3	0	0	1	0	0	0	0	1	1	0	0	1	0	1	0	0	0	0	2	1	0	0	0	0	0	0	1	0	0	0	1	1	2	0	0	1	0	0	0	0	0	0	0	0	0	2	0	0	0	1	0	0	0	0	0	1	0	0	1	0	0	0	0	0	1	0	1	0	2	2	0	0	2	0	0	2	0	0	0	0	0	0	0	0	0	0	1	0	0	1	0	1	1	0	0	0	0	1	0	0	2	0	0	0	0	1	0	0	1	0	1	0	0	2	0	2	0	0	0	0	0	0	0	0	0	0	0	0	0	0	0	0	0	0	0	1	0	0	2	0	2	1	0	1	0	2	0	0	1	0	0	0	0	1	0	6	0	0	0	0	0	0	0	0	0	1	0	0	2	0	0	0	0	1	0	1	2	0	1	1	0	0	0	0	0	0	0	0	0	0	1	0	0	0	0	0	1	0	0	3	1	1	0	1	1	0	0	0	0	0	2	1	0	0	0	1	0	0	0	0	0	0	0	0	0	0	0	0	2	0	0	0	1	0	0	0	2	0	0	0	0	0	0	0	0	0	0	0	0	0	1	0	1	0	0	0	0	0	1	0	0	0	0	0	0	0	0	0	1	0	0	0	0	0	1	0	0	0	0	0	0	1	0	0	0	2	0	1	0	0	0	2	0	0	1	0	0	0	0	0	0	0	0	0	0	0	1	0	0	0	1	0	0	0	0	0	0	0	0	2	0	1	0	0	0	2	2	0	0	0	1	0	0	2	0	1	0	0	0	0	0	0	0	1	0	0	0	0	0	0	0	0	1	0	2	0	1	0	1	0	0	0	3	1	0	0	0	0	0	0	0	5	0	0	1	0	0	0	0	0	0	1	0	0	0	0	1	2	2	0	0	0	0	0	0	0	0	0	1	0	0	0	0	0	0	0	0	1	0	0	0	0	1	0	1	0	0	0	0	0	0	0	0	0	1	0	0	0	0	2	0	0	0	0	0	2	1	0	1	0	0	0	0	1	0	0	1	0	0	0	0	0	0	0	0	0	0	0	0	0	1	1	0	0	0	0	0	0	0	0	0	0	1	1	1	0	2	0	1	0	0	1	0	1	1	0	0	2	0	0	0	0	2	0	0	1	0	0	0	1	0	0	0	0	0	0	0	0	0	0	1	1	2	1	1	0	2	2	0	0	0	0	0	0	1	0	0	0	1	0	2	0	0	0	0	3	0	0	1	0	1	0	1	1	0	1	0	0	2	0	2	1	2	0	0	1	0	0	0	0	0	0	1	0	0	0	0	0	1	1	0	3	0	0	1	0	0	0	0	0	1	1	0	0	0	0	0	0	1	0	1	0	0	1	1	0	0	1	1	2	1	1	0	1	0	1	0	0	0	0	0	3	0	0	0	0	0	0	0	2	2	1	0	0	0	0	0	0	1	0	0	0	0	0	0	0	0	1	0	1	0	0	0	0	0	0	1	0	0	1	2	0	1	0	1	0	1	0	1	0	0	0	1	0	3	0	0	0	0	0	0	0	1	0	0	0	0	0	0	0	0	0	1	0	0	0	0	0	0	1	0	0	0	1	0	0	0	1	1	0	0	0	0	0	0	0	0	1	0	1	0	0	0	1	0	0	0	0	0	0	0	0	0	4	0	2	0	0	1	0	2	0	2	0	0	1	1	0	0	0	0	0	2	0	0	0	0	0	0	0	0	2	0	0	0	1	1	1	0	0	0	0	0	0	0	0	1	0	1	0	0	0	4	0	1	0	0	0	0	0	0	1	0	0	0	0	2	0	0	0	0	0	1	0	0	0	0	0	1	0	0	1	0	0	1	0	0	1	1	0	0	1	0	0	0	0	0	0	0	0	0	0	0	0	0	1	1	1	0	1	0	0	0	0	1	0	0	0	0	0	0	0	0	0	0	1	0	0	1	0	0	0	1	0	0	0	0	2	1	2	0	0	2	0	0	0	0	0	1	1	0	0	0	0	0	0	1	1	0	0	0	3	0	0	0	0	0	0	0	0	0	1	1	0	0	0	0	1	4	0	0	0	0	0	0	0	0	0	4	0	1	0	0	0	0	0	0	0	0	0	0	2	2	0	0	1	0	2	0	0	0	0	0	2	0	0	0	0	0	0	0	0	0	2	0	0	0	0	3	0	0	1	1	0	3	0	0	1	0	0	0	0	1	2	0	1	0	0	0	0	2	0	2	1	0	0	0	0	0	0	0	0	0	0	1	0	1	0	0	0	0	1	0	0	1	0	1	0	2	0	1	0	0	0	0	0	1	0	0	0	0	1	0	1	0	1	0	0	0	0	0	0	0	0	0	0	0	0	0	1	0	0	1	1	0	1	1	1	1	0	0	0	0	1	0	0	0	1	0	1	0	1	0	0	0	0	0	0	2	0	1	0	1	1	2	1	0	0	1	0	0	0	1	0	0	1	0	1	1	0	1	0	0	0	1	0	4	0	1	3	0	0	0	0	0	0	0	2	1	0	0	2	0	0	0	0	0	1	0	0	0	1	0	0	0	0	0	0	0	0	1	0	0	0	3	1	1	0	0	2	0	1	1	0	0	2	0	0	1	0	0	0	0	0	0	2	1	0	0	0	0	0	0	0	0	0	1	0	0	0	0	0	0	2	1	1	1	0	2	0	0	0	0	0	1	0	0	0	0	1	0	1	1	1	0	0	1	1	0	0	0	0	0	0	0	0	0	0	0	0	1	0	0	0	0	0	0	1	1	2	0	0	1	0	1	0	0	0	0	0	1	0	0	2	0	0	0	0	0	1	1	0	0	1	0	2	0	0	1	0	1	0	0	1	0	1	0	0	0	5	3	0	0	0	2	0	1	2	2	1	1	0	1	0	0	1	0	2	3	0	0	0	0	0	0	0	0	0	0	0	1	0	0	1	2	1	0	1	0	0	0	0	1	1	1	0	0	0	0	0	0	1	1	0	2	0	0	0	0	1	0	1	1	0	0	0	0	0	1	0	0	0	1	0	0	0	0	1	0	0	0	1	1	1	0	1	0	0	0	0	0	0	0	0	0	0	0	0	0	0	1	2	1	0	0	0	0	0	0	0	1	0	0	1	1	0	0	0	0	0	0	0	0	0	0	0	0	0	0	1	0	2	1	1	1	1	0	0	0	1	0	1	0	1	1	0	1	1	0	0	0	1	0	0	0	2	1	0	0	0	0	1	1	0	0	0	0	0	1	0	2	0	0	0	0	0	0	0	0	1	0	0	0	0	0	2	0	1	0	1	2	0	0	0	0	1	1	0	1	0	2	1	1	1	1	0	0	1	0	0	1	1	0	1	0	1	0	0	0	0	0	0	0	0	0	0	0	1	0	0	0	0	1	0	0	1	0	0	0	0	0	3	0	2	0	0	0	0	0	2	1	0	0	2	1	0	0	0	0	0	0	0	0	0	0	0	3	0	0	1	0	0	1	0	0	0	1	0	0	3	0	1	0	1	0	0	2	0	1	0	2	0	0	0	0	1	2	0	0	0	0	1	0	0	0	0	0	1	0	0	0	0	2	0	2	0	0	0	0	0	1	1	0	0	0	0	0	0	1	0	0	0	1	0	0	1	0	0	2	0	1	1	0	0	0	0	0	2	0	1	1	1	0	0	0	1	2	0	0	0	1	0	0	0	0	0	1	1	0	0	0	0	0	0	0	0	1	0	1	0	0	1	1	0	1	0	0	0	1	2	0	0	0	1	0	0	0	0	1	0	0	0	0	2	0	0	1	0	0	0	4	0	0	0	0	0	0	0	0	1	1	0	1	0	0	0	0	0	0	1	0	0	0	1	0	0	0	0
N0.HOG0000428	0	1	0	0	1	0	2	0	0	0	0	0	0	0	0	1	0	0	0	0	0	0	1	0	0	0	0	0	1	0	1	0	0	0	0	0	0	1	1	0	1	0	0	0	0	0	0	0	0	0	0	0	0	1	0	1	1	0	0	1	0	1	0	1	0	0	0	0	0	0	0	0	0	0	0	0	0	0	0	0	0	0	1	1	0	1	0	0	0	1	0	0	0	0	1	0	0	1	0	0	0	0	0	0	0	0	0	0	0	1	0	0	0	0	0	0	0	0	0	0	2	0	0	0	0	0	0	0	0	0	0	0	0	0	0	0	1	1	0	0	0	2	1	2	0	0	2	2	0	0	0	1	0	0	1	0	0	0	0	0	0	0	1	0	1	0	0	0	0	0	0	0	0	0	0	0	2	0	0	2	1	0	0	0	0	0	0	0	0	0	1	0	0	0	0	2	0	2	0	0	1	0	0	0	0	0	0	0	0	0	0	0	0	0	1	0	0	0	1	1	0	0	1	1	0	0	0	0	0	0	0	1	0	0	0	0	0	0	0	0	0	0	0	0	0	0	0	0	0	1	0	0	1	0	0	1	0	0	0	1	0	0	0	0	1	0	1	1	0	0	0	0	0	0	1	0	1	1	0	0	0	1	0	0	0	0	0	0	0	0	0	0	0	0	1	0	1	1	0	0	0	0	0	1	1	1	0	0	1	0	1	2	0	0	1	1	0	1	2	0	1	0	0	0	0	0	0	1	0	1	1	0	0	0	0	0	0	0	0	0	0	0	0	0	0	0	3	0	0	0	0	0	0	1	0	0	0	0	0	1	1	0	0	1	1	0	1	0	0	0	1	0	0	2	0	0	2	0	1	0	0	1	0	1	0	0	0	0	1	0	0	0	1	0	0	0	0	0	0	0	0	0	0	0	0	0	0	0	0	0	0	0	0	0	0	0	0	0	0	0	0	1	0	0	1	0	0	1	0	0	0	0	0	1	1	1	1	0	0	0	0	0	0	0	0	0	1	1	0	0	0	1	1	0	0	0	0	0	1	0	0	0	0	0	0	0	0	0	1	0	0	0	0	1	0	0	0	0	1	0	0	0	0	0	0	1	0	0	3	0	4	0	0	0	0	0	0	0	0	0	1	1	0	0	1	0	0	0	0	0	0	0	0	0	0	0	1	0	0	1	0	0	0	0	0	0	0	0	0	1	1	0	0	0	0	0	0	0	1	0	0	1	0	0	2	0	0	1	0	0	0	0	0	0	0	0	0	0	0	0	0	1	1	0	0	1	0	0	0	1	0	0	0	0	0	0	0	0	0	0	0	0	1	0	0	0	0	0	0	0	0	0	1	0	0	1	0	0	0	0	0	0	0	0	0	0	0	0	0	0	0	0	0	0	0	1	0	0	0	0	0	0	0	1	0	0	0	0	0	0	0	0	0	1	0	0	0	0	1	0	1	0	0	0	0	0	0	0	1	0	0	0	0	0	0	0	0	0	0	0	1	0	0	0	0	1	0	0	0	0	0	1	0	1	0	1	0	0	0	1	0	0	1	0	2	1	1	1	1	0	0	0	0	0	0	0	0	0	0	1	0	0	1	1	0	0	0	0	0	0	0	2	0	0	0	3	1	1	0	0	0	1	0	0	0	0	0	1	0	0	0	1	1	0	1	0	0	1	0	0	0	0	0	0	0	0	1	0	0	0	0	0	0	0	1	0	0	1	0	0	0	1	0	0	0	0	0	0	0	0	0	0	0	0	1	0	0	0	1	0	0	0	0	0	0	0	0	0	0	0	0	0	0	0	0	0	0	0	1	0	0	0	1	0	0	0	1	0	0	0	0	0	0	0	0	0	0	1	1	0	0	1	0	0	0	0	0	0	0	1	1	0	1	0	0	0	0	0	0	0	1	0	0	0	0	0	0	0	0	0	0	1	1	0	1	0	0	0	1	1	0	0	1	0	0	0	0	0	0	1	0	0	1	0	0	0	0	0	0	0	0	0	0	1	0	1	0	1	0	0	0	0	0	2	0	2	0	0	2	1	1	0	1	0	0	0	0	1	0	0	0	0	0	1	0	0	0	0	0	0	0	1	0	0	0	0	1	1	0	0	0	0	2	1	0	1	0	0	0	0	0	0	0	0	0	0	0	1	0	1	1	1	0	0	0	0	0	0	0	0	0	0	0	0	1	1	0	0	1	0	0	0	0	0	0	0	1	0	0	0	1	0	0	0	1	0	0	0	0	1	0	0	0	0	1	0	0	1	1	0	0	0	1	0	0	0	0	0	0	0	0	0	0	0	0	1	1	1	0	0	2	2	0	0	0	0	0	0	0	0	0	0	0	1	0	0	0	0	0	0	0	0	0	0	0	0	0	0	0	0	0	0	0	1	0	0	0	0	0	0	0	0	0	0	1	0	0	1	0	0	0	0	1	0	1	0	0	2	0	0	0	1	0	1	0	1	0	3	0	0	0	1	0	0	0	0	0	1	0	0	0	0	0	0	0	0	0	0	0	0	0	0	0	0	0	0	0	0	0	0	0	0	1	1	0	0	0	0	2	0	0	0	1	0	0	1	0	0	1	0	0	0	0	0	0	0	0	0	0	0	1	1	0	0	0	1	1	0	0	0	0	0	1	0	1	1	1	0	1	0	1	0	0	0	0	0	0	0	0	0	0	0	0	0	0	0	0	0	0	0	1	0	0	1	0	0	0	0	0	0	0	0	0	0	0	0	1	0	0	0	0	0	0	0	1	0	0	0	0	0	0	0	0	0	0	0	0	1	0	0	0	1	0	0	0	0	0	0	1	1	0	0	0	0	1	1	0	0	0	1	0	1	0	2	0	0	0	0	0	0	0	0	0	0	0	0	1	0	0	0	1	0	1	0	1	0	1	0	1	0	0	0	1	0	0	0	0	0	0	1	0	0	1	0	0	0	0	0	0	0	0	0	0	0	0	0	0	0	0	1	0	0	0	0	0	0	0	0	0	0	1	0	0	0	1	1	0	0	1	0	0	0	3	1	0	0	0	0	0	0	2	0	1	3	0	0	0	0	0	0	0	4	1	0	0	2	0	0	1	0	0	0	1	0	0	0	0	1	0	1	0	0	0	1	0	1	0	0	0	0	0	0	1	0	1	0	0	0	0	0	0	0	0	0	0	0	0	0	0	1	1	0	0	0	0	0	0	0	0	0	0	0	0	1	0	0	0	0	0	0	0	0	0	0	1	0	0	0	0	0	0	0	0	0	0	0	0	1	1	1	0	0	2	0	2	0	0	0	2	0	0	0	1	0	0	1	1	0	1	1	0	0	2	0	0	1	0	1	0	0	0	0	0	1	0	0	0	1	0	0	2	0	1	0	0	1	1	0	0	0	0	0	0	0	0	0	0	0	0	0	0	0	0	0	1	0	0	0	0	0	0	0	0	0	2	0	0	0	1	0	0	1	0	0	0	1	0	0	3	0	0	0	0	0	0	0	1	0	0	0	0	0	0	0	0	0	0	0	0	1	0	2	0	1	0	0	1	1	0	0	0	0	0	0	0	0	0	0	0	0	0	0	0	0	0	0	0	0	0	1	0	0	1	0	0	0	0	0	0	0	0	1	0	1	0	0	0	0	0	0	0	0	0	0	0	1	0	2	1	0	0	1	0	1	0	0	0	0	0	0	0	0	0	0	1	0	0	0	1	0	0	1	0	0	0	0	0	0	0	0	0	0	0	0	0	0	0	2	0	0	0	0	0	1	0	0	1	1	0	0	0	0	0	0	0	0	0	0	0	0	0	0	0	0	0	0	0	0	0	0	0	0	1	1	1	0	0	1	0	0	0	0	0	0	0	0	0	1	0	1	0	0	0	0	0	0	1	0	2	0	1	1	0	0	1	0	0	1	0	0	1	0	0	1	0	0	0	0	0	0	1	0	0	0	1	4	0	0	0	0	0	0	0	1	0	0	0	0	0	0	0	1	0	0	0	1	0	0	2	0	0	0	0	0	0	1	0	1	0	0	0	0	0	0	0	0	0	0	0	0	0	0	0	0	0	0	0	0	0	0	0	0	0	0	0	0	0	0	0	0	0	0	0	0	0	0	2	0	0	0	0	0	0	0	0	0	0	0	1	0	0	1	0	0	0	0	0	0	2	0	0	0	1	0	0	0	0	0	1	1	0	0	0	0	0	0	0	0	0	0	0	0	1	0	0	0	0	0	0	1	0	0	0	0	0	0	0	1	0	0	0	0	0	0	1	1	1	0	0	0	0	0	0	0	0	0	1	0	1	0	0	0	1	0	0	0	1	0	0	0	0	0	0	0	0	1	0	0	0	0	0	0	0	0	0	0	0	0	1	0	0	0	0	0	0	0	1	0	1	0	1	2	3	0	0	0	0	0	1	0	2	0	0	0	1	0	0	0	0	0	0	0	0	0	1	0	0	0	0	0	0	1	1	1	0	0	1	0	0	0	0	0	0	0	0	0	0	0	0	0	0	1	0	0	0	0	0	0	0	0	1	0	0	0	0	0	0	0	0	0	0	0	0	0	0	0	0	0	0	0	0	0	1	0	1	0	1	0	0	0	0	0	1	0	0	1	0	1	1	1	0	1	0	0	2	1	0	0	0	0	0	1	0	0	0	0	0	0	0	0	1	1	0	0	0	0	1	0	1	0	0	1	0	0	0	0	0	0	0	0	0	0	1	0	0	0	0	0	0	0	0	0	0	0	1	0	0	0	0	1	0	0	0	0	0	0	0	1	0	0	0	1	2	0	0	0	0	0	0	0	0	0	0	0	0	0	0	1	1	0	0	0	1	0	0	0	1	0	0	0	0	1	0	0	0	1	2	0	0	0	0	2	0	0	1	0	0	0	0	0	0	0	0	0	0	0	1	1	0	0	0	0	0	0	0	0	0	0	0	0	0	0	2	0	0	0	0	0	0	0	0	0	1	0	0	0	0	0	1	0	0	1	0	0	0	0	0	0	0	0	0	0	0	0	0	0	0	1	0	0	0	0	1	0	0	0	0	0	0	0	0	0	0	0	0	0	0	0	0	0	0	0	0	0	1	0	0	0	0	0	0	0	0	0	0	1	0	0	0	0	0	0	1	1	0	0	0	1	0	0	1	0	0	0	0	0	1	0	0	1	0	0	2	0	0	0	1	0	0	0	0	0	0	0	1	0	0	1	0	0	0	0	0	0	0	0	2	0	0	0	1	0	1	4	0	2	0	0	2	0	0	0	0	1	0	0	0	0	0	0	0	0	1	0	0	0	0	1	0	0	0	0	0	0	4	0	0	0	0	0	0	0	0	0	0	0	1	1	1	1	0	0	0	1	0	0	1	0	0	0	0	0	0	0	0	0	0	0	0	0	0	0	0	0	0	0	0	0	0	0	0	0	0	0	0	1	0	1	0	0	3	0	0	0	0	1	1	0	0	0	1	0	1	1	0	0	0	0	0	0	1	0	0	0	1	0	0	0	1	0	0	1	0	0	0	0	0	0	0	0	0	0	0	0	0	0	1	0	0	0	0	0	0	0	0	0	0	0	1	1	0	0	0	0	0	0	1	0	0	0	0	1	0	0	0	0	0	0	0	0	1	0	0	0	0	0	0	0	0	0	0	1	1	0	1	0	1	0	2	1	0	0	0	0	0	0	0	1	0	0	0	1	2	0	0	0	0	0	0	0	0	0	1	0	2	0	1	0	1	0	0	0	0	0	0	0	0	0	2	0	0	0	0	0	2	0	0	0	0	2	0	0	1	1	0	0	0	1	0	0	1	0	2	0	0	0	1	0	2	0	1	0	0	0	0	1	0	0	0	0	0	1	0	1	0	0	0	0	0	0	0	0	0	1	0	0	0	0	0	0	0	0	0	0	0	1	0	0	1	0	0	0	0	0	0	0	0	0	1	0	0	0	1	0	0	1	0	0	0	0	1	2	0	1	0	0	2	0	1	0	0	0	0	0	0	0	0	0	0	0	4	0	0	0	0	0	1	0	0	0	0	0	0	0	0	1	0	0	0	1	0	0	0	0	0	0	0	0	0	0	0	0	1	0	1	0	1	0	0	0	0	0	0	0	0	1	0	0	1	0	0	0	1	1	1	2	1	1	0	2	0	0	0	0	0	0	0	1	0	0	0	0	0	0	0	0	0	0	0	0	0	0	0	0	0	0	1	1	0	0	0	0	0	0	0	0	0	0	0	1	0	0	0	0	0	0	0	0	0	0	0	0	0	1	0	1	0	0	0	0	0	0	0	0	0	0	0	0	0	0	0	0	1	0	0	0	0	0	0	1	0	0	0	0	0	0	0	0	1	0	0	0	0	1	0	1	1	0	0	0	1	0	0	0	0	0	1	0	0	0	1	2	0	0	0	0	0	0	0	0	0	1	1	0	0	0	1	1	0	0	0	0	0	0	1	1	0	0	0	0	0	0	0	0	0	1	0	0	0	0	0	1	1	0	0	0	0	0	1	0	0	0	0	0	0	0	0	0	1	0	0	0	0	0	0	2	0	0	0	0	0	0	0	1	0	1	1	0	0	0	0	0	0	1	0	1	1	1	0	0	0	0	0	0	0	0	0	0	0	0	1	0	0	0	1	0	0	0	0	0	0	0	1	0	0	0	1	0	0	0	1	0	0	0	1	0	1	0	1	0	1	0	0	1	0	0	0	0	0	0	0	2	0	0	1	0	0	0	0	0	0	0	0	1	0	0	0	0	0	0	0	0	1	0	0	0	0	0	0	0	2	1	0	0	0	0	0	0	0	0	1	0	0	0	0	0	0	0	0	0	0	0	0	0	0	0	0	0	0	0	0	0	1	3	0	0	0	1	0	0	0	0	0	0	0	0	0	0	1	0	0	0	0	0	0	0	1	0	0	0	0	0	0	0	0	0	0	2	0	0	1	0	0	0	0	0	0	3	0	0	0	0	0	0	0	0	0	1	1	0	0	1	0	0	0	0	0	0	0	0	0	0	2	0	1	0	0	0	0	0	0	1	0	0	0	0	1	0	0	0	0	1	0	0	0	2	0	0	0	0	0	0	0	0	0	0	0	0	0	0	0	0	0	0	0	0	1	0	1	0	0	1	0	0	0	0	1	0	0	0	0	0	0	1	0	0	0	0	0	1	0	0	0	0	0	0	0	2	0	0	1	0	0	0	0	0	0	0	0	0	0	0	0	0	1	0	0	0	0	1	0	0	0	0	0	0	0	0	0	0	1	0	0	0	0	0	0	0	0	0	0	0	3	1	1	1	0	1	0	0	0	0	0	0	0	1	0	0	0	0	0	0	0	0	0	0	2	0	0	0	0	0	1	0	1	0	1	0	0	0	1	0	1	1	0	1	0	0	0	0	0	0	0	0	2	2	1	1	0	0	0	0	0	0	0	0	0	0	0	0	0	0	1	0	0	1	0	0	0	0	0	0	0	1	0	0	1	0	0	0	0	0	0	0	0	2	0	1	0	1	0	2	0	0	0	0	0	0	0	0	0	0	0	0	0	0	1	0	0	0	0	0	0	0	1	0	0	1	0	0	1	0	0	0	0	0	1	0	0	0	0	0	0	0	0	0	0	0	0	2	0	2	0	0	0	1	0	0	0	0	0	0	0	0	0	0	0	2	0	0	0	1	0	0	0	0	0	0	0	0	1	0	0	1	0	0	0	0	0	0	1	0	0	0	0	0	0	0	0	0	0	1	1	1	0	0	0	0	3	0	0	0	0	0	1	0	0	0	0	0	0	0	0	0	1	0	0	1	0	0	1	0	0	0	1	0	0	0	0	0	0	0	0	0	1	0	0	0	0	0	0	0	0	1	0	0	0	0	0	0	0	1	0	0	0	1	0	1	0	0	2	0	0	2	0	0	1	0	0	0	0	1	0	0	0	0	0	0	0	0	0	0	0	0	0	0	0	0	0	0	0	0	0	0	2	0	0	0	0	0	0	0	0	0	0	0	1	0	1	1	0	0	0	0	0	0	0	0	0	1	0	0	1	0	0	0	3	0	0	0	0	0	0	0	0	0	0	0	0	0	0	1	0	0	0	1	0	1	0	0	1	0	0	0	0	0	0	0	1	0	1	0	0	0	2	0	0	1	0	0	0	1	0	0	0	0	0	0	1	1	0	1	0	1	0	0	0	0	0	1	1	0	1	0	0	0	0	0	0	0	0	0	0	0	0	0	1	0	0	0	0	2	1	0	0	0	0	0	0	0	0	0	0	0	0	2	0	0	1	0	1	0	0	0	0	0	0	0	0	0	1	1	0	0	0	0	0	0	0	0	0	0	0	1	3	0	0	0	0	0	0	0	0	1	1	0	0	1	0	0	0	0	2	1	0	1	0	0	0	1	0	0	1	0	0	0	0	0	1	0	0	0	0	0	0	0	0	0	0	2	2	0	0	1	0	1	1	0	0	0	0	0	0	0	1	0	0	1	0	0	0	0	0	0	0	1	0	1	0	2	0	0	0	0	0	0	1	0	0	0	0	0	0	1	0	1	1	0	1	0	1	0	2	2	0	0	0	0	0	0	0	1	1	0	1	0	0	0	0	0	0	0	1	1	0	1	0	0	0	0	0	0	0	0	1	0	1	0	0	0	1	0	0	0	0	0	0	1	0	0	1	0	0	1	0	1	0	0	0	0	0	0	0	0	0	0	0	0	0	0	0	0	0	0	2	0	0	0	0	0	0	0	0	1	0	1	0	0	0	1	0	0	0	0	0	0	0	1	1	0	0	0	0	1	0	1	0	0	1	0	0	2	1	0	0	0	0	0	0	0	0	0	0	0	1	0	0	0	0	1	2	0	0	1	0	0	0	1	0	0	0	0	1	0	0	1	0	0	0	1	1	1	0	0	0	0	0	0	0	0	1	0	0	0	0	0	0	0	0	0	1	0	0	0	0	0	0	0	1	0	0	0	3	0	0	0	0	0	0	0	0	0	0	0	1	1	1	0	0	0	0	0	2	0	0	0	0	0	1	1	1	0	0	0	0	0	1	0	0	1	0	0	0	0	0	0	0	0	1	0	0	1	0	1	0	0	1	0	1	0	1	0	0	0	0	0	1	0	0	0	1	2	0	0	0	0	0	0	0	3	0	0	0	0	1	0	0	0	0	0	0	0	0	0	0	0	0	0	0	4	0	0	0	0	0	0	0	0	0	0	0	0	0	1	0	0	0	0	0	1	0	1	0	0	0	0	0	0	0	0	0	0	0	0	0	0	0	0	0	1	1	1	0	0	0	0	0	0	0	1	0	0	0	0	0	0	0	0	0	0	1	0	0	1	0	0	0	0	0	0	0	0	0	0	1	0	0	0	0	0	0	0	0	0	1	0	1	0	0	0	1	0	2	2	1	1	0	0	0	0	0	0	0	0	1	0	1	1	0	1	1	0	0	0	0	0	1	1	1	0	0	0	0	0	0	1	0	0	0	0	0	0	0	0	0	1	0	0	0	0	0	1	0	1	0	0	0	1	0	0	0	0	0	1	0	0	0	0	0	0	0	1	1	0	0	0	0	0	0	0	0	0	0	0	1	0	1	0	0	0	0	0	0	0	1	0	0	0	0	0	0	1	1	0	0	0	0	0	0	0	1	0	0	0	0	1	0	0	0	0	0	2	0	0	0	0	0	1	0	0	0	2	0	0	0	0	1	0	0	0	0	0	0	0	1	0	1	1	1	2	0	0	0	0	1	1	0	0	1	0	0	1	0	0	0	0	0	0	0	0	0	0	0	0	0	2	0	0	0	0	0	0	0	0	0	0	0	0	0	0	1	0	0	0	0	0	0	1	0	0	0	0	0	0	0	0	0	0	1	0	2	0	0	0	0	0	0	1	0	0	0	0	0	0	0	0	0	0	1	0	0	1	0	0	0	0	0	1	0	2	0	0	0	1	0	1	0	0	0	1	1	0	0	0	0	1	0	0	0	1	0	0	0	0	0	0	0	0	0	1	1	0	0	0	0	0	0	0	1	0	0	0	0	0	0	1	0	0	0	0	0	0	1	1	0	0	1	0	0	0	0	0	0	0	0	0	0	1	0	0	0	0	0	0	0	0	0	0	0	0	0	0	0	0	0	0	0	0	0	0	0	0	1	1	0	0	0	0	0	1	1	0	0	1	1	0	1	0	0	0	0	0	0	0	0	0	0	0	0	0	0	1	1	0	0	2	0	0	0	0	0	0	0	0	0	0	0	0	0	0	1	0	0	0	1	0	0	1	0	0	1	1	0	1	0	0	0	0	0	0	0	0	0	0	0	0	1	0	0	0	0	1	0	0	0	1	0	0	0	2	1	0	1	0	0	0	0	0	0	0	0	1	0	0	0	0	0	0	0	0	0	1	0	0	0	1	2	0	0	0	0	0	0	0	0	0	0	0	0	0	1	0	1	0	0	0	0	0	1	0	0	0	0	0	0	1	0	0	0	1	0	0	0	0	0	0	0	0	0	0	0	0	0	0	0	0	0	1	0	0	0	0	0	0	0	0	0	0	0	0	0	1	0	0	1	0	0	0	0	0	0	0	0	0	1	0	0	0	1	0	0	0	0	0	2	0	0	0	0	0	0	0	1	1	0	0	2	0	1	0	0	0	1	1	0	0	0	0	0	0	0	0	0	1	1	0	0	0	0	0	0	1	0	0	0	0	0	2	0	0	0	0	0	0	0	0	0	0	0	1	0	1	0	0	0	1	0	0	0	1	0	1	1	0	0	0	0	0	0	0	1	0	0	0	2	0	0	0	0	1	0	0	0	1	0	0	0	0	0	0	0	0	0	0	0	0	0	0	0	0	0	1	0	0	1	0	0	0	0	0	3	0	0	0	0	1	2	0	0	0	0	0	0	0	0	0	0	0	0	1	0	0	0	0	0	0	0	0	1	1	0	1	0	1	0	1	0	1	2	0	1	0	0	0	0	0	0	0	0	0	0	0	0	0	1	0	0	0	0	0	0	0	0	1	0	0	0	0	0	0	1	1	0	1	0	0	0	0	0	0	0	0	0	0	0	0	0	0	1	0	0	0	0	1	0	0	0	0	0	0	0	1	0	2	0	0	1	0	0	0	0	0	1	2	1	0	0	1	0	0	0	0	0	0	0	0	0	0	0	0	0	0	0	0	0	0	0	0	0	0	1	0	1	0	0	1	0	0	0	0	0	0	0	0	0	0	0	0	0	2	0	0	0	0	0	0	0	0	0	1	1	0	0	0	0	0	0	0	0	0	2	0	0	2	0	0	0	0	0	0	0	2	0	1	0	1	1	0	0	0	0	0	0	0	0	0	0	0	2	0	0	0	0	0	1	0	0	2	0	0	0	1	0	0	1	1	0	1	0	0	0	1	0	1	0	1	0	0	0	0	0	0	1	0	0	0	0	0	0	0	0	0	0	0	1	1	0	0	0	0	0	0	0	0	0	1	0	0	0	0	0	0	1	0	2	0	0	0	1	0	0	0	0	0	0	0	0	0	0	0	0	0	0	1	0	0	0	0	2	0	2	0	0	0	0	2	0	1	1	0	0	0	0	0	0	0	0	1	0	0	0	0	0	0	0	1	1	0	0	0	1	0	0	0	0	0	0	0	1	0	0	1	0	1	0	0	0	0	0	0	0	0	0	1	1	0	0	0	0	0	1	1	0	0	0	1	0	0	0	0	0	0	0	0	0	0	0	1	0	0	0	1	0	0	0	0	0	0	0	0	0	1	0	1	0	0	1	0	0	1	0	0	0	0	0	0	2	1	0	0	1	0	1	1	0	0	1	0	1	1	0	0	0	0	1	0	0	0	0	0	0	0	0	0	0	1	0	0	0	0	0	0	0	0	1	0	0	2	0	0	1	1	1	0	0	1	0	0	0	0	0	0	0	0	0	0	0	0	0	0	0	0	0	0	0	0	1	0	1	1	0	1	0	1	1	0	0	0	0	0	0	0	0	0	0	0	0	0	0	0	0	1	0	0	0	1	0	0	0	1	0	0	0	0	0	0	0	1	0	0	0	0	4	1	0	0	3	1	0	0	0	2	0	0	0	0	0	0	0	0	0	0	0	0	0	0	0	0	1	1	0	0	0	1	0	0	0	0	0	1	0	0	0	0	0	0	0	0	1	0	0	2	2	0	0	0	0	0	0	0	0	0	0	0	0	2	1	0	0	0	2	1	0	1	0	0	0	0	0	0	0	0	0	0	0	0	0	1	0	0	0	0	1	1	0	0	0	1	0	0	0	0	0	0	0	1	0	1	0	0	0	0	0	0	1	0	0	0	0	0	0	0	2	0	0	0	0	0	1	0	0	1	0	0	0	0	0	1	0	0	1	0	0	0	1	1	1	0	0	0	0	0	1	0	0	0	0	0	2	0	1	0	0	0	0	0	0	0	0	0	0	0	0	1	0	0	0	0	0	1	0	0	0	0	0	0	0	0	0	0	0	0	3	0	0	0	0	0	0	0	0	0	0	0	1	0	0	0	1	0	0	0	0	0	0	0	0	0	0	0	0	0	0	0	0	0	0	0	0	0	1	0	0	1	0	0	0	0	1	0	0	0	1	0	0	0	0	0	0	1	0	0	1	2	0	0	0	1	1	0	0	0	2	0	0	2	0	2	0	0	0	0	1	4	0	2	0	0	0	0	0	0	1	0	1	0	0	0	0	1	0	0	0	0	1	0	0	0	0	0	0	0	0	0	0	1	0	0	0	0	0	0	0	0	0	1	0	0	0	0	0	1	0	0	0	0	0	2	0	0	0	0	1	0	1	0	0	1	0	0	2	0	0	0	1	0	1	1	0	0	1	0	0	2	0	1	1	1	0	0	0	0	0	0	1	0	1	0	0	0	0	0	0	1	0	2	0	0	0	1	0	0	0	0	0	0	0	0	0	0	0	0	0	0	2	1	0	0	0	0	0	1	0	1	1	1	1	0	0	0	0	3	0	1	0	0	0	0	0	0	0	0	0	0	0	0	0	0	0	0	1	0	0	0	0	0	0	0	0	1	0	0	0	0	0	0	0	0	0	1	0	0	0	1	0	0	0	0	0	0	0	0	0	0	0	2	0	0	0	0	0	0	1	0	1	0	0	0	0	0	0	0	0	0	0	0	0	0	2	0	0	0	1	0	0	0	0	0	0	1	0	0	1	0	1	0	0	3	0	0	1	0	0	0	0	0	0	0	0	0	0	0	1	0	0	0	1	0	0	3	2	0	0	0	0	1	0	0	0	0	0	1	1	0	0	0	0	0	0	0	0	0	0	0	1	0	0	0	0	1	0	0	0	0	0	0	0	0	1	0	1	0	1	0	1	0	0	0	0	0	0	1	0	0	0	0	0	0	0	0	0	0	0	0	0	0	0	0	0	0	0	2	0	0	0	0	1	0	1	1	4	1	0	0	0	0	0	0	0	0	0	2	0	1	0	0	0	0	0	0	0	0	0	0	0	2	0	1	0	0	0	0	1	0	0	0	0	1	1	0	1	0	0	0	0	0	0	0	2	0	0	1	0	0	0	0	0	0	0	0	0	0	0	0	0	1	1	1	0	0	0	0	0	0	0	0	2	1	0	1	0	0	0	0	0	0	0	0	0	0	1	0	0	0	0	0	0	0	0	0	0	1	0	0	0	0	0	0	1	0	0	0	0	0	0	0	0	0	0	0	0	0	1	0	0	0	0	0	0	0	1	0	0	0	0	0	0	0	0	1	0	0	0	0	0	0	0	0	0	1	0	0	0	0	0	0	0	0	0	0	0	0	0	0	1	1	0	0	1	0	0	0	0	0	0	1	0	0	0	0	0	0	0	1	0	0	0	0	0	0	1	0	0	0	0	0	0	0	1	0	0	1	0	0	1	0	0	0	0	0	0	0	0	0	0	0	0	1	0	0	0	0	1	0	0	0	0	0	0	0	0	0	1	0	0	0	0	0	0	0	0	0	0	0	0	0	0	1	1	1	0	0	0	0	0	0	0	0	0	0	1	0	0	1	0	0	1
N0.HOG0007048	1	0	0	1	0	0	1	0	0	0	0	0	0	0	0	0	0	0	0	0	0	1	0	0	0	0	0	0	0	0	0	1	1	0	0	0	1	1	0	0	0	0	0	0	0	0	0	0	0	0	0	0	2	0	0	0	0	0	0	1	0	0	0	0	0	0	0	0	0	0	1	1	0	0	0	0	0	0	1	0	1	0	0	2	0	0	0	0	0	1	0	0	0	0	1	0	0	0	1	0	0	0	1	0	0	0	0	0	0	0	0	0	0	0	0	0	1	0	1	0	0	1	0	0	0	1	1	0	0	0	0	0	0	0	0	0	0	0	1	0	1	0	0	0	1	0	0	0	0	0	0	0	0	0	1	0	0	0	0	0	1	0	0	0	0	0	0	0	0	0	0	0	0	0	0	0	0	0	0	2	0	0	0	0	0	0	0	0	1	0	0	1	0	0	0	0	0	0	1	0	0	0	0	0	0	0	0	0	0	0	0	0	0	0	2	0	0	0	0	0	0	0	0	0	0	1	0	0	0	0	2	0	0	0	0	1	0	1	0	0	0	0	1	0	0	0	1	0	0	0	1	0	0	0	0	0	0	1	0	0	0	0	0	0	0	0	0	0	2	0	0	0	0	0	0	0	1	0	1	0	0	0	0	0	0	1	0	1	0	0	0	0	0	0	0	1	0	1	0	1	1	0	0	0	1	0	1	0	0	0	2	0	0	0	0	0	0	1	0	0	0	0	0	0	0	0	0	0	0	0	1	0	0	0	0	0	1	0	0	0	0	0	0	0	0	1	1	0	0	0	1	0	0	0	1	0	1	0	0	0	0	0	1	1	0	0	0	0	0	0	0	0	0	0	0	0	0	1	0	0	0	1	0	2	0	0	0	0	0	0	1	0	0	0	1	0	0	2	0	0	0	0	0	0	0	0	1	0	0	0	0	0	0	0	0	1	0	0	0	0	0	0	0	2	0	0	1	0	0	0	0	0	0	1	0	0	0	0	0	0	0	0	0	1	0	1	1	0	0	1	1	0	0	0	0	0	0	0	0	0	0	0	0	0	0	0	0	0	0	0	0	1	0	0	0	0	0	0	0	0	0	1	0	0	0	0	0	0	1	0	0	0	0	0	0	0	1	0	0	0	0	0	0	0	1	0	0	0	0	0	0	0	2	0	0	0	0	0	0	0	0	0	0	0	0	0	0	0	0	0	0	0	0	0	1	0	0	0	0	0	0	1	0	0	0	0	0	0	0	0	0	1	1	0	0	1	0	0	0	0	0	0	0	0	0	0	0	0	0	0	0	0	0	0	0	0	0	0	0	0	0	1	0	0	0	2	0	1	0	0	1	0	0	0	0	0	0	0	0	0	0	0	0	0	0	0	0	0	0	0	0	0	0	0	0	1	0	0	0	0	0	1	0	0	0	0	0	0	0	0	0	1	2	0	0	0	0	0	0	0	0	0	1	0	0	0	2	0	0	0	0	0	0	2	0	1	0	0	0	0	1	0	0	1	0	0	0	1	1	1	1	0	0	0	1	0	0	0	0	1	0	1	1	0	2	2	0	0	1	1	0	0	0	0	1	0	1	0	0	0	0	0	0	0	1	0	0	0	0	0	0	0	0	0	0	0	0	1	0	0	1	0	0	0	0	0	0	0	0	0	0	0	0	1	0	0	0	0	1	0	0	0	1	0	0	0	0	0	1	0	0	0	0	1	0	0	0	0	0	0	0	3	0	0	0	0	0	0	0	1	0	1	0	1	0	0	0	0	0	0	0	0	0	0	0	1	1	0	0	0	1	0	0	0	0	0	0	0	2	0	0	0	0	1	0	2	0	0	0	0	0	1	0	0	0	0	0	0	1	0	0	0	0	0	0	0	1	1	2	0	0	0	1	0	1	1	0	0	0	1	0	0	0	0	0	1	0	1	0	0	0	1	0	0	0	0	0	1	0	0	0	0	1	0	0	0	1	0	0	0	0	0	0	0	0	0	0	0	0	0	0	0	0	2	0	0	0	0	0	0	0	1	0	0	0	0	0	0	0	1	0	0	1	0	0	0	0	0	0	0	0	0	0	0	0	1	0	0	0	0	0	0	0	0	0	1	0	0	0	0	0	0	0	0	0	0	0	0	0	1	0	1	0	0	0	1	0	0	0	0	0	0	0	0	0	0	0	0	0	0	0	0	0	0	0	0	1	0	0	0	0	0	0	3	0	1	0	1	0	0	0	0	0	0	1	0	0	0	0	0	0	1	0	1	0	0	0	0	0	1	0	0	0	0	0	0	0	0	0	1	1	0	0	0	0	0	0	0	0	0	1	0	0	0	0	0	1	1	0	0	1	1	1	0	1	0	0	0	0	0	0	0	0	0	0	0	0	0	1	0	0	0	0	0	0	0	0	0	0	0	0	0	0	0	0	0	0	0	0	0	1	0	0	0	0	0	0	1	1	0	0	0	1	1	0	1	0	0	0	0	0	0	0	0	0	0	0	0	1	0	0	0	0	0	0	0	0	0	0	0	0	0	0	0	0	0	0	0	0	0	0	0	1	0	0	0	0	1	0	1	0	0	0	0	0	0	1	0	0	0	0	0	0	1	0	0	0	0	0	0	0	1	0	0	0	0	0	0	0	0	1	0	0	0	0	1	0	0	0	0	0	0	0	0	0	0	1	0	0	1	0	0	0	1	0	0	0	0	0	0	0	0	0	0	0	0	0	0	0	0	1	0	0	0	0	0	0	2	0	0	1	2	1	0	0	0	0	0	0	1	0	0	0	1	0	1	0	0	0	0	0	0	0	0	0	0	0	0	0	0	0	0	1	1	0	2	0	0	0	0	0	2	0	0	0	0	0	0	0	1	0	0	1	0	0	1	1	0	1	0	0	1	0	0	0	1	0	0	1	0	1	1	0	0	0	0	0	0	0	0	0	0	1	0	0	1	0	0	0	0	1	0	0	1	0	0	0	0	0	1	1	0	0	0	0	0	0	0	0	2	0	0	0	0	2	0	1	0	0	0	0	0	0	0	0	0	0	1	0	0	0	0	1	0	0	1	0	0	1	0	1	1	0	0	0	1	0	0	0	0	0	0	0	0	0	0	0	0	0	0	0	0	0	0	0	0	0	0	0	0	1	1	1	0	0	0	0	0	0	0	0	0	0	0	0	0	0	0	0	0	1	0	1	0	1	0	0	0	1	0	0	0	0	0	0	0	0	0	0	0	0	0	0	0	0	0	0	0	0	0	0	0	0	0	0	0	0	0	0	1	0	0	0	0	1	0	0	0	0	0	0	0	0	0	0	0	0	0	1	0	0	0	1	0	0	0	0	0	1	0	0	0	0	0	1	0	0	0	1	0	1	0	0	0	0	0	0	0	0	0	0	2	0	1	1	0	0	0	0	1	0	0	0	1	0	0	0	0	1	0	0	0	0	0	0	0	0	0	2	0	0	0	0	0	0	0	0	0	0	0	0	0	0	0	0	0	0	0	0	0	1	1	0	0	0	0	0	0	0	0	0	0	0	0	0	0	0	1	0	0	0	0	0	0	0	0	0	0	0	0	0	0	0	0	0	0	0	0	0	0	0	0	0	0	0	0	0	0	0	0	0	0	0	0	0	0	1	0	0	0	1	0	0	0	0	0	0	0	0	0	2	0	1	1	1	0	0	0	0	0	0	1	0	0	0	0	0	0	0	0	0	0	0	0	0	0	0	0	0	0	0	0	0	0	0	0	0	0	0	0	1	1	0	0	0	0	0	0	1	0	0	0	1	0	0	1	0	0	0	0	1	1	0	0	0	0	0	0	0	0	0	0	0	0	0	0	0	0	0	0	0	0	0	0	2	0	0	0	0	0	0	0	0	1	0	1	1	0	0	0	0	0	0	0	0	0	0	0	1	0	0	0	2	0	0	0	0	0	0	0	0	0	1	0	0	2	1	0	1	0	0	0	0	0	0	0	0	0	0	0	0	0	0	0	0	0	1	0	0	0	1	0	0	0	0	3	1	0	0	0	0	2	0	1	0	0	0	0	0	1	1	0	0	0	0	0	0	0	0	0	0	2	1	0	0	0	0	0	1	0	0	1	0	0	0	0	0	2	1	1	1	1	0	0	0	0	0	1	0	0	1	2	0	0	0	0	0	0	0	1	0	0	1	0	0	0	0	0	0	0	0	1	0	0	0	0	0	0	0	0	1	0	0	1	1	0	0	1	0	0	0	0	1	0	0	0	0	0	0	0	0	0	0	1	1	0	0	0	0	1	0	0	0	0	0	0	0	1	0	0	0	0	0	0	0	0	1	0	0	0	0	1	0	0	0	0	1	0	0	0	0	0	0	1	1	0	0	0	0	0	0	0	1	0	1	1	0	0	0	0	0	0	0	0	0	0	1	0	0	0	0	0	0	0	0	0	0	0	0	1	0	0	0	0	0	1	0	0	0	0	0	0	0	1	0	1	0	0	0	0	2	0	0	0	0	1	0	1	0	0	0	0	0	0	1	0	0	0	0	0	2	1	0	1	0	0	0	0	0	0	1	0	0	0	0	2	0	0	0	0	1	1	0	0	0	0	0	0	0	0	0	0	0	0	0	0	0	0	0	1	0	0	0	0	0	0	0	0	0	1	0	0	0	1	0	0	0	0	1	0	0	0	0	0	0	0	1	1	1	0	0	0	0	0	0	0	0	0	0	1	1	0	1	0	0	0	1	1	0	0	0	0	0	0	0	1	0	0	0	1	0	0	0	0	0	0	0	0	0	1	0	0	1	0	0	0	0	0	0	0	0	0	0	0	0	0	0	0	0	0	0	0	0	1	0	0	0	0	0	0	0	0	0	0	0	0	0	0	0	0	0	0	1	0	0	1	0	0	0	0	0	0	0	0	0	0	0	0	1	0	0	0	0	0	0	0	0	0	0	0	0	0	0	0	0	0	0	0	0	0	0	1	0	0	1	0	0	1	0	0	0	0	0	0	0	0	0	0	1	0	0	1	0	0	0	1	0	0	0	0	0	0	0	0	1	0	1	0	0	0	1	0	0	0	0	0	0	0	0	0	0	0	0	0	0	1	0	0	0	1	1	0	0	0	0	0	0	0	0	0	0	0	1	0	0	0	1	0	0	0	0	0	0	0	0	1	1	0	0	0	1	1	1	0	1	0	0	0	0	0	1	1	0	0	0	0	0	0	0	0	0	0	2	0	0	0	0	0	0	0	1	0	0	0	0	1	0	0	0	1	0	0	0	0	1	0	1	0	0	0	0	0	0	0	0	0	0	0	0	0	0	0	1	0	0	0	0	0	2	1	1	1	0	1	1	3	0	0	0	0	0	0	0	0	0	0	0	0	1	0	0	0	0	0	1	0	0	0	0	0	0	0	0	0	0	0	0	1	1	0	0	0	0	0	0	0	0	0	0	0	0	0	0	0	0	1	0	1	0	0	0	0	0	1	0	0	0	0	0	0	1	0	1	0	0	0	0	1	0	0	0	0	0	1	0	1	0	0	1	0	0	0	0	0	1	0	0	1	1	0	1	0	0	0	0	1	0	0	0	2	0	0	0	0	0	1	0	1	0	0	1	0	0	1	0	0	0	0	1	0	0	1	0	0	0	0	0	0	0	0	0	0	2	0	2	0	0	0	0	0	0	0	0	0	1	0	1	0	0	0	0	2	0	0	0	0	0	0	1	0	0	0	0	0	0	1	0	0	0	0	0	0	0	0	0	0	1	0	2	1	0	0	0	0	0	0	0	0	0	1	0	0	3	1	0	2	0	0	0	0	0	0	0	0	0	0	0	0	0	0	0	0	0	0	0	0	0	0	0	0	0	0	0	1	0	0	0	1	0	0	0	0	0	0	0	0	0	0	0	0	0	0	0	0	0	0	0	0	0	1	0	0	0	0	0	0	0	0	0	1	1	0	0	0	0	0	0	0	0	0	0	0	0	0	0	0	0	2	0	0	0	0	0	0	1	0	3	0	0	0	0	0	0	0	0	1	1	1	0	0	0	0	0	0	2	1	1	0	0	0	0	0	1	0	0	0	0	0	0	0	0	0	0	0	0	1	1	0	0	1	0	0	0	0	1	0	0	0	0	0	0	0	0	0	0	1	0	2	0	0	0	0	0	0	0	0	0	0	1	1	0	1	0	0	0	0	1	0	1	0	0	0	0	0	1	0	0	0	0	0	0	0	0	0	0	0	0	0	0	0	0	1	0	0	0	0	1	0	0	1	1	0	0	1	0	0	0	0	0	0	0	0	0	0	0	0	0	0	0	0	0	0	0	0	0	0	0	1	0	0	0	0	0	1	0	0	0	1	0	0	0	0	1	0	0	0	0	0	0	0	1	1	0	0	0	0	1	0	0	0	2	0	0	0	1	0	0	1	0	1	0	0	0	0	0	0	0	1	0	0	0	0	0	0	0	0	1	0	0	0	0	0	0	1	0	0	0	0	0	1	0	1	0	0	0	0	0	0	0	1	1	0	0	0	0	0	0	0	1	0	0	1	2	1	0	0	0	0	0	0	0	1	0	1	0	0	0	1	1	1	0	0	0	0	0	1	0	0	0	0	0	1	0	0	0	0	0	0	1	1	0	0	0	0	0	0	0	0	0	0	0	0	0	0	1	1	0	0	0	2	0	0	0	1	0	0	0	0	0	0	0	0	0	0	0	1	1	0	0	0	0	2	0	0	0	0	0	0	0	0	0	0	0	0	0	1	0	0	0	0	0	1	2	0	0	0	0	1	0	1	0	0	0	0	0	0	0	0	0	0	0	0	0	0	0	1	1	0	0	0	0	0	0	1	0	0	1	1	0	1	0	0	0	0	0	0	0	1	0	0	0	0	0	0	0	0	0	0	0	0	0	0	0	0	1	0	0	0	0	0	0	0	1	0	1	0	0	0	1	0	0	0	0	0	0	0	1	1	0	0	0	1	0	0	1	0	0	2	0	0	0	0	0	0	0	0	0	0	0	0	0	0	0	0	0	2	1	0	0	0	0	0	0	0	1	0	0	1	0	0	1	0	0	0	0	0	1	1	0	0	0	1	0	0	0	0	0	0	0	0	0	0	0	1	0	0	1	0	0	1	0	0	0	0	0	0	0	1	0	0	1	0	0	4	0	0	0	0	1	0	0	0	0	0	0	0	1	0	0	0	0	1	0	0	0	0	0	0	0	0	0	0	1	0	0	1	2	0	0	0	0	0	1	0	0	0	0	0	0	0	0	0	0	0	0	1	0	0	0	1	0	0	0	0	1	0	0	1	0	0	0	0	0	0	0	0	0	0	0	0	0	0	0	1	0	3	0	0	0	0	0	0	0	0	1	0	0	0	0	0	2	0	0	0	0	1	0	0	1	0	0	0	0	1	1	0	1	0	0	1	0	0	0	0	0	2	0	0	0	0	1	1	1	0	0	0	0	0	1	1	0	0	1	0	0	0	0	0	0	0	0	1	0	0	1	0	0	0	0	0	0	0	1	0	0	0	0	0	0	1	0	0	0	1	0	0	0	0	0	0	0	0	1	0	0	0	0	0	0	0	0	0	0	0	0	0	0	0	0	0	1	0	0	0	0	1	0	0	0	0	0	0	0	0	1	0	0	1	0	0	0	0	0	0	0	0	0	0	0	0	0	0	0	0	0	0	0	0	0	0	1	0	0	0	0	0	0	0	2	0	1	0	0	1	0	2	0	1	1	0	0	0	0	0	0	0	0	0	2	1	1	0	0	1	1	0	0	1	0	1	0	2	1	0	0	0	0	0	0	0	1	0	1	0	0	0	0	0	0	0	0	0	0	0	0	0	0	1	0	0	0	1	0	0	0	0	0	0	0	0	3	0	0	0	1	0	0	0	0	0	0	0	0	0	0	0	1	0	1	0	1	0	1	0	1	0	0	0	0	0	1	0	0	0	0	0	0	0	0	0	0	0	1	0	0	1	0	1	1	0	0	0	1	0	0	0	0	0	0	0	0	0	0	0	0	0	0	0	0	0	0	0	0	0	0	0	1	0	0	0	0	2	1	0	0	1	0	0	0	0	0	1	0	0	0	1	0	0	0	0	0	0	0	0	0	0	0	0	0	0	0	0	0	1	0	0	1	0	0	0	0	1	0	0	0	0	3	1	0	2	0	0	0	0	1	0	0	0	1	0	0	0	0	0	0	0	0	0	0	1	0	0	0	0	0	0	0	0	0	0	0	0	0	0	1	1	0	0	0	0	0	0	1	0	0	0	0	0	0	0	1	0	0	0	0	0	0	1	0	1	0	1	0	0	0	0	0	1	0	0	0	0	0	0	0	0	0	0	0	0	0	1	0	0	1	0	0	0	0	1	0	0	0	0	0	0	0	0	0	0	0	0	0	1	0	0	0	0	0	0	0	0	0	2	1	0	1	0	0	1	0	0	0	1	0	1	1	0	0	0	0	1	0	0	1	0	0	0	0	0	2	0	0	0	1	1	0	0	0	0	0	0	0	0	0	2	0	0	0	0	0	0	0	1	0	0	0	0	1	0	0	0	1	0	0	0	0	1	0	0	0	0	0	0	1	0	0	0	0	0	0	0	0	0	1	0	0	0	1	0	0	1	0	1	0	3	0	1	1	0	0	0	1	0	0	1	0	0	0	0	0	0	2	0	0	0	0	0	0	0	0	0	0	0	0	0	0	0	0	0	0	0	0	0	0	0	0	0	0	1	1	0	0	0	0	0	0	0	0	0	1	0	0	0	0	0	0	1	0	0	0	0	0	1	1	1	3	0	0	0	0	0	1	0	0	0	0	0	1	0	0	1	0	0	0	0	0	1	0	0	0	0	0	0	0	0	0	0	0	0	0	1	0	0	0	0	0	0	1	0	0	0	1	0	0	0	0	0	0	0	1	0	0	0	0	0	0	0	0	0	0	0	1	0	0	0	0	0	0	1	1	0	0	0	0	0	0	1	0	1	0	0	0	0	0	0	0	0	0	0	0	0	1	0	0	0	0	0	0	1	1	0	0	0	0	1	0	0	0	0	0	0	2	0	0	0	0	0	1	0	0	0	0	0	0	0	0	0	0	0	1	0	0	1	0	0	0	0	1	0	0	0	0	0	0	0	0	0	3	0	0	0	0	0	0	0	0	1	0	0	0	0	0	0	0	0	0	0	1	0	0	0	0	0	0	0	1	0	1	0	0	0	0	1	0	1	0	0	1	0	1	1	0	1	1	0	0	0	0	0	0	1	0	0	1	0	0	0	0	0	0	0	1	0	0	0	0	0	0	0	0	0	0	1	0	0	0	0	0	0	1	0	0	0	1	0	0	0	0	1	0	0	0	0	0	0	0	0	0	0	0	0	1	0	0	0	0	1	0	0	0	1	1	0	0	0	0	1	0	0	0	0	0	1	0	1	0	0	0	0	0	0	0	0	0	0	0	0	0	0	0	0	2	0	0	0	0	0	0	0	0	0	0	0	1	0	0	0	2	2	0	1	0	0	0	0	0	1	0	0	0	0	0	0	0	1	0	0	1	0	0	0	0	0	1	0	0	0	0	0	0	0	0	0	0	0	0	1	0	0	0	0	0	0	0	1	0	0	0	1	1	0	0	0	0	0	0	0	0	1	0	1	0	0	0	0	0	0	0	0	0	0	0	0	0	1	1	0	0	0	0	0	1	0	0	0	0	0	0	0	0	0	3	0	0	0	0	0	0	1	0	0	0	0	0	0	0	1	1	0	1	0	0	0	0	0	1	0	0	0	0	0	0	0	0	0	1	0	0	0	0	0	0	0	0	2	0	0	0	0	0	0	1	0	0	1	0	0	1	0	0	0	0	0	0	0	0	0	0	0	0	0	0	0	0	0	0	0	0	1	0	0	0	0	0	0	0	2	1	1	0	0	0	1	1	0	0	1	0	1	0	0	0	0	0	1	0	0	0	0	1	0	0	0	0	0	0	0	0	0	1	0	0	0	0	0	1	1	0	1	0	1	0	0	0	0	0	0	0	0	0	0	0	0	0	0	0	0	0	0	1	0	0	0	1	0	0	2	0	1	0	0	0	0	0	0	0	0	0	0	0	0	0	0	0	2	1	0	0	0	0	0	0	1	0	0	0	0	0	1	0	0	0	0	0	0	0	1	0	1	0	0	0	0	0	0	0	0	0	0	4	0	0	1	0	0	0	0	1	0	0	0	0	0	0	0	0	0	0	0	0	0	0	0	0	0	0	0	0	0	0	0	0	1	0	0	0	0	0	0	0	0	0	0	0	0	0	0	0	0	0	0	0	0	0	0	1	0	0	1	1	1	0	0	0	1	0	0	0	0	1	0	0	0	1	0	0	0	0	0	0	0	0	0	0	0	0	0	1	0	0	1	0	0	0	0	0	0	0	0	0	0	0	0	1	0	0	1	0	0	0	0	0	1	0	0	0	1	0	0	0	0	0	0	0	0	0	0	0	0	0	0	0	0	0	0	1	0	0	0	0	0	0	0	1	0	0	0	0	0	0	0	0	0	0	1	0	0	0	0	0	0	0	0	1	0	0	0	0	0	0	1	0	2	0	1	1	0	0	0	0	1	0	1	0	0	0	0	0	0	1	0	0	0	0	0	0	0	1	0	0	0	0	0	0	0	0	0	0	0	0	0	0	0	0	1	0	0	0	0	0	0	0	0	0	0	0	0	0	0	0	0	0	0	0	0	0	0	0	0	0	0	0	0	1	0	0	0	0	1	0	0	0	0	0	0	1	0	0	0	0	1	1	0	0	1	0	0	0	0	0	0	1	0	0	0	0	1	0	0	0	0	0	0	0	1	2	0	0	0	0	0	0	0	0	0	0	0	0	0	0	0	1	0	0	0	2	0	0	0	0	0	0	0	0	0	0	0	0	0	0	0	0	0	0	0	2	0	0	0	0	0	0	0	1	2	0	0	0	0	0	0	0	0	0	0	0	0	0	0	1	1	1	0	1	0	1	0	2	0	0	1	0	0	0	1	0	0	0	1	0	0	0	0	0	1	0	0	1	0	0	0	0	0	0	0	0	0	0	0	0	1	0	0	0	1	0	0	0	0	0	0	1	0	0	0	0	1	0	0	0	0	0	1	0	0	1	1	0	0	0	0	1	0	1	1	0	0	1	0	0	0	1	1	1	0	0	0	0	0	0	0	1	0	1	0	0	0	0	0	0	0	1	0	0	0	0	0	0	0	0	1	0	0	0	0	0	0	0	0	2	0	1	0	0	0	0	0	0	0	0	0	0	0	0	0	0	0	0	0	0	0	0	0	0	0	0	0	0	0	0	0	0	1	0	0	0	0	2	0	0	0	0	0	1	0	0	0	0	2	0	0	0	0	1	1	0	0	0	0	0	0	1	0	1	0	0	0	1	0	0	0	1	0	0	0	0	0	0	0	0	0	2	0	0	0	0	0	0	0	0	0	0	0	0	0	0	0	0	0	1	0	0	0	0	1	0	1	0	0	1	0	0	0	0	0	0	0	0	0	0	1	1	1	0	2	0	2	0	0	0	0	0	1	0	0	1	0	0	0	0	0	0	0	1	0	0	0	0	1	1	0	1	0	0	1	0	0	0	0	1	0	0	1	0	0	1	0	1	0	0	1	0	1	0	0	0	1	0	1	0	0	0	0	0	0	0	0	0	0	0	0	0	0	0	1	1	0	0	0	0	0	2	0	0	0	0	0	0	0	0	0	0	0	1	0	0	0	0	1	1	0	0	0	0	0	0	0	0	0	0	0	0	0	0	0	0	0	0	0	0	0	0	0	0	1	0	0	0	0	1	0	1	1	0	0	0	0	0	0	0	0	0	1	0	1	0	0	0	0	0	0	0	0	0	2	0	0	1	0	0	1	0	0	0	0	0	0	0	0	0	0	0	1	0	0	0	0	0	0	0	0	0	0	0	0	0	1	0	0	0	0	0	0	1	0	0	0	0	0	0	0	0	1	0	0	0	0	0	1	1	0	0	0	0	0	0	1	0	0	1	0	0	1	0	0	0	0	0	0	0	0	0	0	0	0	2	1	0	1	0	1	1	0	0	0	0	0	0	0	0	0	0	0	1	1	0	0	1	1	0	0	0	0	0	0	0	0	0	0	0	0	0	0	0	0	1	0	1	0	0	2	0	0	1	0	0	0	1	0	0	0	0	0	0	0	0	0	0	0	0	1	0	0	0	0	0	0	0	0	0	0	1	0	0	0	0	0	0	0	0	0	0	0	0	0	0	1	0	0	0	0	0	0	0	0	0	0	0	0	1	1	1	0	0	0	0	0	0	0	0	0	0	1	0	0	0	0	2	0	0	1	0	1	0	0	0	0	0	0	1	0	0	0	0	0	1	0	0	0	0	3	0	0	0	0	1	0	0	1	0	0	1	0	0	0	1	0	0	0	0	0	0	1	0	1	0	0	0	0	0	0	1	0	0	0	0	0	0	0	0	0	0	0	0	1	0	0	1	0	0	0	0	1	0	0	0	0	0	0	0	0	0	0	0	0	0	0	0	0	0	0	1	0	0	1	1	0	0	0	0	0	0	0	0	0	0	0	0	0	0	0	0	0	0	1	1	0	0	1	0	0	1	1	1	1	0	0	0	0	0	0	0	0	0	0	1	1	0	0	0	0	0	1	0	2	0	0	0	0	1	0	0	0	0	1	0	0	0	0	0	0	1	0	0	1	0	1	0	0	0	0	1	0	1	0	0	0	0	0	0	0	0	0	0	0	0	0	0	0	1	0	1	0	0	0	0	1	0	0	0	0	1	3	0	0	0	0	0	0	1	0	0	0	0	1	0	0	0	0	1	0	0	1	0	0	0	1	0	0	0	1	1	0	0	1	0	1	0	0	0	0	0	0	0	0	0	0	0	0	0	0	0	0	1	0	1	0	0	0	0	1	0	0	0	0	0	0	0	2	0	2	0	0	0	0	0	1	0	0	0	1	1	1	1	0	0	0	0	0	0	0	0	0	0	0	0	0	0	0	0	1	0	0	0	0	0	0	0	0	0	2	0	1	0	0	0	0	1	0	0	0	0	0	0	0	0	0	0	0	0	0	0	0	0	0	0	0	0	0	1	0	0	2	0	0	1	0	0	0	0	0	0	0	0	0	0	0	1	0	0	1	0	1	0	0	1	0	0	0	0	1	0	0	1	0	0	0	0	1	0	0	0	0	0	0	1	0	0	0	0	2	0	0	0	0	0	0	0	0	1	0	0	0	1	0	1	0	0	0	0	1	0	1	0	0	0	1	0	0	0	0	2	0	0	0	0	0	0	1	0	0	0	0	0	0	0	0	1	0	0	0	0	0	0	0	0	0	1	1	0	0	1	0	0	0	0	0	0	0	0	0	0	1	0	0	0	0	0	0	1	0	1	0	0	0	0	0	0	0	1	0	1	0	0	0	0	0	0	0	0	0	0	0	0	0	0	0	1	0	0	0	2	1	0	0	0	0	0	0	0	0	0	0	0	0	1	0	0	0	0	0	0	0	0	0	1	0	1	0	0	0	0	0	0	0	0	1	0	0	0	1	0	0	0	0	0	0	1	0	0	1	0	0	0	0	0	0	1	0	1	2	0	0	0	1	0	1	0	0	0	0	0	0	0	1	0	0	0	1	0	1	0	0	0	0	0	0	1	0	0	0	0	0	0	0	0	0	0	1	0	0	1	0	0	0	0	0	0	0	0	2	0	0	0	1	0	0	0	0	0	0	0	1	0	0	0	0	0	0	0	0	0	0	0	0	0	0	0	0	0	2	0	0	0	0	1	0	0	0	0	0	0	0	0	0	0	0	0	0	0	0	0	0	1	0	0	0	0	0	0	0	0	0	0	0	0	0	0	0	0	1	0	0	0	0	0	0	0	0	1	0	0	0	0	0	0	0	0	0	0	0	0	0	1	0	0	0	0	0	0	0	2	0	0	0	1	0	0	0	0	0	2	0	0	0	0	0	0	0	0	0	0	0	0	0	0	0	0	0	0	0	0	0	0	0	1
N0.HOG0002491	0	1	1	1	4	2	1	1	0	1	1	1	0	0	0	1	0	0	2	1	0	2	0	0	1	5	1	0	1	0	0	2	0	0	0	0	4	3	5	0	1	5	1	1	1	0	0	1	0	1	3	2	3	0	2	1	2	0	0	1	0	3	2	2	1	1	0	0	3	0	0	1	2	1	1	1	0	1	0	3	1	1	1	6	1	1	2	0	0	3	1	1	0	0	1	2	0	0	1	2	2	0	8	1	1	1	0	1	0	5	1	2	0	1	1	0	1	3	1	0	3	7	1	5	1	1	3	4	1	0	0	1	0	0	2	0	2	3	0	0	1	6	0	1	1	0	1	0	0	0	0	0	2	0	1	0	2	1	2	6	0	1	1	9	3	5	1	2	0	2	1	0	1	2	0	4	1	1	0	4	2	1	0	3	2	0	1	0	2	6	4	5	0	1	1	2	3	3	0	1	5	0	1	2	0	1	0	0	1	3	2	1	0	0	3	0	0	1	2	0	2	1	0	0	2	1	2	1	2	0	4	4	1	0	1	0	0	3	0	2	0	1	0	0	1	0	1	0	0	3	3	4	1	0	0	2	0	1	1	0	1	4	1	0	0	2	4	1	1	5	2	2	0	0	0	0	0	1	0	2	0	4	0	3	1	2	0	3	1	2	0	1	3	0	1	0	1	1	1	0	1	0	1	7	3	0	2	3	0	0	6	0	0	5	2	0	2	1	3	1	0	2	2	5	3	1	1	0	1	5	5	1	1	0	5	1	1	1	1	0	1	4	0	2	4	1	3	3	0	0	0	4	4	0	0	0	3	1	1	1	2	2	0	0	5	0	3	1	0	0	1	1	2	0	2	2	0	3	1	0	0	8	0	3	0	0	0	1	3	1	0	1	1	0	1	0	0	3	1	2	2	1	1	0	1	0	0	4	0	0	0	0	0	4	2	1	0	2	3	4	3	2	2	5	0	0	0	3	1	0	1	0	1	2	0	3	1	1	1	0	1	0	2	2	0	6	0	3	0	0	4	0	2	0	0	1	1	0	0	1	0	0	3	1	1	3	0	1	1	0	1	2	0	0	0	1	2	0	3	0	0	5	0	4	2	1	0	0	4	5	2	2	1	2	1	0	0	1	11	2	2	1	1	2	1	3	2	0	0	0	0	1	2	0	0	1	2	3	4	3	1	0	2	0	2	0	1	3	1	3	2	1	2	2	1	1	1	3	0	0	1	0	1	0	0	3	1	2	1	0	0	2	1	4	0	0	2	0	0	3	0	2	2	3	0	3	2	1	2	0	1	0	1	2	0	0	3	2	0	0	1	3	1	1	0	0	4	3	0	0	4	2	4	1	1	2	2	0	7	0	0	0	0	0	1	1	0	3	0	0	1	0	0	0	1	1	2	1	0	0	0	3	1	0	1	1	0	1	2	0	0	2	6	0	0	0	2	1	0	0	0	0	0	0	3	3	0	0	3	1	2	2	0	0	1	0	1	2	1	1	8	0	1	0	1	0	1	1	1	1	1	2	2	2	1	0	2	0	0	0	3	4	4	1	4	2	0	4	5	2	0	0	5	1	0	1	0	0	0	0	0	2	1	1	8	0	0	1	0	1	0	2	0	1	0	1	1	3	1	1	2	0	0	2	0	6	1	4	0	2	4	1	0	0	3	0	0	1	1	2	4	1	0	1	0	0	3	0	0	0	1	1	0	0	0	0	4	0	3	0	1	0	0	0	1	2	0	2	2	0	1	3	2	6	2	0	0	0	0	2	0	0	1	4	0	0	0	1	3	2	3	0	3	0	2	1	0	0	9	0	1	1	1	3	0	2	0	1	0	1	1	0	0	0	0	3	0	1	0	0	0	1	2	2	2	3	2	1	1	0	0	4	1	0	0	1	0	0	0	2	0	0	0	2	7	2	0	2	0	0	1	2	1	0	2	0	2	2	0	2	0	2	3	0	2	0	1	0	3	1	1	0	2	4	1	5	1	0	1	0	1	1	0	2	0	3	2	1	1	1	1	3	1	1	1	6	3	1	4	0	0	1	0	0	0	6	3	3	3	0	2	1	4	0	4	0	1	0	2	1	1	2	1	0	0	0	2	1	0	0	0	0	1	2	4	1	0	1	3	1	0	0	1	2	1	2	1	1	0	2	2	3	1	0	2	0	0	0	0	0	0	0	0	0	0	0	3	0	1	0	0	0	2	2	3	0	7	0	0	0	1	0	0	2	2	0	1	1	1	5	0	1	0	1	0	0	0	0	1	0	0	0	0	1	2	0	5	0	0	0	2	0	2	1	1	1	0	4	0	2	2	0	1	2	1	1	3	1	0	2	1	0	0	0	2	0	1	3	3	0	0	0	0	1	0	0	1	1	1	1	1	1	0	2	1	0	0	1	1	0	0	0	8	0	0	2	1	0	1	1	1	1	1	0	1	0	0	4	0	0	0	9	2	1	1	1	2	0	1	2	8	1	1	0	2	2	6	2	6	0	7	1	1	0	0	0	0	3	1	1	0	2	0	3	0	3	2	0	0	0	6	0	2	2	0	0	0	3	2	0	1	2	0	2	0	0	0	0	1	2	2	3	1	1	3	0	0	1	2	0	0	0	2	1	0	2	1	2	1	4	4	1	0	1	1	1	1	7	1	0	1	2	0	3	0	0	0	2	0	2	1	3	1	1	1	1	0	1	1	4	1	2	3	2	1	0	1	1	0	1	2	0	0	1	1	0	2	0	0	2	0	3	0	1	3	0	2	0	0	0	0	1	3	0	4	2	0	1	0	0	0	5	0	2	2	6	0	1	4	1	0	0	5	2	1	5	0	2	4	4	3	2	0	6	0	0	0	2	0	1	0	0	2	0	0	0	3	2	0	1	0	1	0	0	1	1	1	0	1	0	2	3	0	0	1	0	0	2	1	1	2	1	6	2	1	1	1	1	3	8	0	0	1	0	1	0	1	2	1	0	0	3	1	0	3	2	1	0	5	2	2	0	1	1	1	3	3	0	1	0	1	0	6	1	1	1	0	4	2	0	1	1	1	0	2	1	6	1	0	0	0	5	1	0	3	2	0	1	1	7	0	2	2	2	0	1	1	2	1	0	2	2	5	2	3	4	0	1	2	0	4	1	5	0	1	3	1	0	0	1	0	2	0	0	3	0	1	1	0	1	1	0	1	0	1	1	1	1	1	0	4	2	0	0	1	2	2	1	1	4	3	3	3	0	2	1	0	2	1	1	4	2	1	2	1	0	1	0	0	1	0	0	0	2	1	5	2	2	1	0	1	1	1	1	0	0	3	0	6	0	0	3	4	0	0	4	1	1	2	0	1	5	2	0	3	2	1	2	2	1	2	0	1	0	1	1	1	1	1	0	1	1	1	3	0	0	0	4	1	0	0	1	0	1	1	3	0	1	0	1	4	2	1	3	0	0	0	2	0	1	0	0	0	2	2	10	0	1	3	6	0	0	1	0	1	5	3	0	2	0	5	3	1	0	1	1	0	1	0	2	3	1	2	0	5	1	0	1	1	1	3	5	1	1	1	0	0	1	2	1	0	4	0	1	1	4	1	0	0	0	0	0	1	2	1	2	1	0	0	0	0	0	3	2	0	3	4	0	1	2	0	1	0	0	0	3	0	2	1	0	3	1	0	6	0	0	1	2	0	0	0	1	0	0	2	4	3	2	0	2	0	2	4	4	0	0	1	0	0	2	0	0	3	0	0	0	4	0	0	0	1	0	0	2	2	1	1	1	1	1	5	0	0	1	0	1	1	0	0	2	0	2	0	2	0	2	5	3	4	0	0	0	0	2	1	2	2	0	1	1	1	2	0	2	0	2	0	1	1	3	0	3	1	2	3	1	12	1	4	0	0	2	0	0	0	1	1	4	2	0	1	0	1	4	3	1	0	0	2	1	1	1	5	1	5	0	1	1	2	2	0	1	0	0	1	1	2	0	3	0	0	2	1	2	1	3	0	0	2	4	1	0	1	1	2	2	3	0	0	0	1	1	3	2	1	0	0	0	1	2	0	0	1	0	1	1	1	3	4	0	0	6	0	1	1	0	4	3	5	0	4	2	0	0	0	2	2	1	3	2	0	1	1	1	3	0	0	1	0	1	1	0	2	2	2	2	4	1	1	8	1	0	2	1	1	2	1	1	2	0	1	3	1	0	1	0	0	0	1	2	3	1	0	2	0	2	0	1	0	7	0	7	4	1	6	1	1	4	3	4	4	0	0	4	3	2	4	0	3	2	2	2	0	3	0	1	1	2	0	3	0	1	1	0	0	3	1	0	1	2	2	0	0	2	4	1	1	2	2	0	3	3	1	1	1	2	0	0	3	2	0	0	2	4	2	1	0	1	0	1	3	0	0	2	2	0	1	2	2	0	3	0	0	0	1	0	4	0	4	0	1	1	0	0	2	3	0	2	1	2	1	3	0	1	0	3	0	0	0	2	1	0	1	2	2	4	0	2	1	2	3	3	0	0	3	1	2	4	0	0	2	1	0	2	1	0	0	2	0	0	1	0	0	1	1	4	2	2	0	1	0	0	1	1	5	0	1	1	4	0	5	2	2	0	0	1	1	4	0	1	0	1	3	1	0	2	0	0	2	1	6	0	1	1	1	0	0	0	1	0	5	0	0	1	1	3	0	0	1	2	0	1	1	1	0	0	1	0	2	2	0	0	3	0	2	0	1	1	0	0	0	1	0	0	4	4	2	1	2	5	0	0	0	0	1	1	0	1	3	1	3	5	0	2	1	1	0	2	2	1	2	2	5	1	2	2	5	1	5	1	0	0	2	2	4	0	0	3	4	1	4	4	3	0	0	2	0	0	0	1	1	3	2	4	0	1	2	1	2	1	2	0	0	0	0	0	1	0	1	0	1	0	3	0	3	0	1	0	0	2	0	1	4	3	1	0	0	0	0	0	3	2	0	0	2	0	0	0	3	1	0	2	0	0	2	1	0	2	1	0	2	0	0	2	1	2	4	8	0	0	2	1	1	0	1	4	5	2	1	0	7	0	0	1	0	3	0	0	1	2	5	1	0	1	3	0	1	0	4	2	1	4	2	2	1	3	0	2	0	1	3	0	2	1	1	1	8	8	1	1	2	2	2	0	0	2	5	3	1	3	2	0	6	4	0	0	0	1	5	2	0	3	7	1	1	0	2	1	0	1	0	0	6	0	0	0	3	0	0	2	5	0	0	10	1	0	1	1	3	3	0	1	0	2	2	0	10	2	1	2	0	3	0	1	0	4	0	1	0	0	4	2	0	1	5	3	2	3	3	3	0	1	0	1	1	1	4	1	3	1	0	0	2	3	4	0	2	0	0	2	2	0	1	1	0	2	1	0	0	0	0	0	0	0	0	2	2	1	2	0	0	0	2	1	0	2	0	3	2	2	1	0	2	0	0	2	0	0	5	0	0	0	0	4	1	2	2	0	2	3	1	4	5	1	0	1	0	7	2	5	1	0	1	9	0	3	1	0	0	1	1	0	0	0	6	0	0	4	1	1	1	2	2	0	0	6	6	0	0	2	0	1	0	2	4	1	1	3	1	1	1	3	0	1	0	1	0	2	4	2	3	2	1	1	1	1	0	3	3	0	0	2	3	0	6	1	1	3	0	0	3	0	0	0	1	1	0	2	2	0	0	5	1	0	1	3	0	1	3	1	1	1	2	2	0	0	1	0	2	1	1	6	1	5	1	6	0	1	2	2	4	0	0	3	1	0	0	1	2	1	3	1	5	1	1	4	0	1	2	1	0	0	3	0	1	1	5	3	2	0	2	1	1	1	0	1	1	0	3	0	2	0	2	6	5	0	1	5	1	0	1	1	3	1	2	0	2	3	0	0	1	1	0	1	0	1	0	0	1	0	0	0	6	4	0	1	1	4	0	4	0	2	1	0	1	1	1	1	5	0	4	4	2	5	4	2	2	4	1	3	0	1	0	0	1	0	5	0	1	0	3	0	0	1	2	0	5	2	3	0	0	0	4	0	1	1	4	0	0	4	1	0	0	0	3	1	1	1	2	2	1	0	1	3	4	5	1	2	1	2	0	0	2	0	0	0	0	0	1	1	1	0	0	0	5	4	0	1	1	3	0	0	2	0	1	2	8	0	2	1	1	1	0	6	0	1	0	1	1	0	7	2	1	0	0	0	2	0	0	0	0	4	5	0	1	3	0	1	0	0	3	2	0	5	0	2	2	2	0	1	2	2	1	1	0	1	0	1	0	0	0	0	4	0	1	0	0	0	0	0	0	0	0	2	0	1	0	0	0	1	2	3	1	2	1	1	0	1	0	0	0	3	4	0	2	3	0	0	2	2	0	0	1	0	1	0	2	0	1	2	3	2	1	0	0	0	1	1	1	2	0	0	1	0	1	2	0	0	3	1	4	0	1	2	3	0	1	0	3	2	0	0	0	1	0	1	0	0	0	3	1	0	0	0	0	1	0	1	0	2	2	6	0	3	1	1	0	0	2	3	0	0	1	4	1	8	5	0	1	3	0	4	2	0	0	1	3	0	0	2	1	0	0	4	3	0	0	3	1	0	1	1	2	2	4	0	1	1	0	2	1	0	1	3	2	1	3	9	4	1	0	0	0	0	6	1	0	0	3	1	0	6	2	2	1	0	1	2	0	1	3	4	3	2	1	1	4	0	2	1	1	3	2	0	2	1	3	0	0	0	5	1	5	0	3	2	0	0	1	0	0	2	6	0	2	0	0	1	3	0	1	0	1	2	0	0	0	1	0	9	1	0	0	0	0	1	5	1	2	0	0	0	4	1	1	1	2	4	2	1	0	0	2	12	3	0	1	4	1	1	0	1	2	0	5	0	0	2	0	3	2	2	2	2	4	0	3	0	0	1	1	1	0	0	1	1	3	5	1	1	2	0	4	3	0	0	2	0	1	0	5	0	2	0	1	2	2	0	1	1	1	2	0	0	2	0	0	2	2	1	1	0	0	1	3	0	0	0	2	1	2	4	0	1	0	0	0	3	0	0	0	0	0	0	0	1	4	1	0	2	0	0	1	2	4	4	0	0	3	1	0	2	1	0	0	0	2	2	3	1	0	5	0	0	0	0	3	2	0	0	0	1	2	6	3	1	0	3	1	0	0	2	2	1	1	1	3	1	1	1	3	5	1	0	0	1	0	1	0	0	0	2	0	1	0	5	1	0	1	1	0	0	0	0	6	1	0	0	1	1	1	1	0	4	0	3	0	3	1	2	0	2	1	0	9	0	0	3	0	1	0	1	0	0	1	1	0	2	3	0	1	0	0	6	2	2	0	0	2	0	0	1	1	2	6	0	1	0	0	0	1	0	1	2	0	0	0	0	0	1	9	1	0	1	3	0	1	3	0	3	0	2	1	0	1	2	0	0	2	1	5	3	4	3	2	0	0	0	2	2	2	1	3	2	1	0	0	1	1	1	0	5	2	0	2	3	2	3	0	3	0	1	1	3	1	0	1	1	1	1	1	4	0	0	0	1	2	1	0	0	1	6	1	2	2	0	0	0	1	0	1	2	2	0	2	1	0	2	0	2	1	2	0	1	1	2	2	0	2	4	0	8	0	1	1	0	0	6	1	2	8	2	0	4	1	3	1	0	0	2	2	0	0	0	1	2	2	0	0	0	1	1	0	1	3	4	0	0	0	2	4	1	1	1	0	1	2	0	0	3	0	1	1	1	1	0	1	1	2	2	1	1	1	0	3	0	1	2	0	1	0	2	1	0	0	2	2	0	4	3	4	0	0	2	2	2	0	2	0	3	1	0	0	3	0	2	3	2	1	2	0	9	3	1	0	4	3	0	0	1	4	0	2	5	3	0	0	2	1	4	6	0	1	0	1	1	1	3	4	0	4	1	2	0	1	0	1	0	1	4	1	1	0	0	0	0	3	0	0	3	1	1	0	3	1	1	2	2	2	0	1	0	2	0	0	0	1	1	3	5	0	4	4	2	0	0	0	1	1	0	1	0	6	4	0	0	2	1	0	2	5	9	1	0	0	1	0	2	0	1	4	1	0	2	2	3	0	5	2	2	1	1	2	1	1	2	1	0	5	0	5	0	1	2	0	0	2	0	0	0	0	7	0	0	6	1	1	1	0	2	2	0	2	3	1	0	6	0	3	1	3	4	1	1	0	8	0	0	0	0	1	7	0	1	0	1	0	1	0	0	1	0	3	1	0	0	0	2	4	3	0	0	2	2	0	4	1	1	1	3	0	2	2	1	1	3	0	0	3	7	0	5	2	1	1	0	0	1	3	0	0	0	1	5	5	1	2	5	1	0	1	2	0	3	0	0	0	0	1	1	1	0	6	4	1	2	0	0	3	2	2	1	2	1	1	0	2	2	1	2	1	1	0	0	2	0	1	0	1	0	2	0	2	2	0	0	0	0	0	0	1	2	0	0	1	2	1	5	1	2	0	0	3	1	1	1	3	0	0	2	0	0	1	1	2	5	0	0	0	2	0	2	0	2	1	0	0	0	1	0	2	2	4	4	0	1	0	3	0	1	1	0	2	1	0	1	1	0	3	1	8	2	0	1	4	2	5	1	2	0	0	2	0	2	1	0	1	1	3	1	0	0	1	4	1	0	0	2	1	1	2	1	4	3	1	2	5	4	0	0	0	1	0	2	0	2	0	2	5	1	0	1	2	1	8	0	1	2	2	7	4	2	1	1	0	0	3	2	0	0	5	0	1	0	0	0	2	1	1	0	0	1	0	5	1	7	2	1	0	1	1	1	2	1	0	0	0	0	1	1	0	0	0	0	3	2	2	2	2	0	0	2	1	0	1	0	0	0	0	0	1	0	3	0	1	2	0	1	0	0	3	1	1	0	0	1	4	0	1	0	2	2	3	1	5	1	1	0	0	1	0	0	3	1	0	1	0	1	2	6	0	3	2	0	0	1	1	2	0	0	1	2	1	0	4	2	1	0	1	0	1	0	5	0	1	2	0	4	2	0	2	0	4	1	1	1	1	0	0	2	0	0	1	0	0	2	1	2	4	1	0	2	5	2	0	0	0	0	2	1	5	0	0	1	7	2	1	1	0	1	2	0	1	0	1	2	0	1	4	2	1	4	1	0	2	1	3	2	1	0	6	1	0	0	1	0	1	1	2	4	0	0	0	0	0	7	2	0	0	0	3	1	1	6	2	0	0	3	3	1	3	0	0	2	0	0	0	2	3	0	1	5	1	1	0	2	1	0	2	1	3	2	0	3	0	3	0	1	0	4	1	0	0	1	1	2	0	2	0	1	3	0	6	1	6	1	0	0	2	0	0	0	0	0	0	0	1	3	4	0	0	4	0	1	0	1	1	0	0	2	2	6	4	1	0	4	1	3	4	1	0	0	2	5	0	1	2	0	3	1	1	0	5	0	4	0	1	2	1	0	0	2	3	1	2	1	3	0	0	3	0	2	3	3	4	1	0	1	6	3	7	9	3	3	1	0	1	0	0	0	2	1	3	5	1	3	1	3	1	2	1	0	1	1	1	0	2	0	0	0	0	0	0	1	1	0	1	0	0	0	2	1	0	0	3	2	1	1	2	1	0	0	3	0	0	0	1	4	2	1	0	2	2	1	0	2	0	8	1	0	0	4	1	0	0	0	1	3	5	1	0	5	0	5	1	3	2	0	3	2	3	1	3	1	0	0	2	2	1	1	1	1	0	0	1	0	1	2	0	0	2	0	2	0	1	3	0	1	0	0	0	2	1	4	0	0	3	2	0	0	0	1	1	0	1	1	1	1	0	0	2	0	5	1	0	1	1	5	4	0	3	1	1	1	2	0	3	0	3	2	4	1	3	0	3	0	1	3	1	2	0	2	0	2	9	3	0	1	2	0	1	2	0	1	1	2	0	0	0	2	0	2	1	1	0	1	1	0	2	4	10	1	0	0	1	2	0	2	2	0	3	4	1	1	1	0	2	0	0	2	2	5	2	0	1	0	0	2	3	0	0	0	1	1	0	1	1	0	0	1	0	2	0	0	4	6	3	0	0	1	0	0	2	0	0	5	1	1	0	1	1	3	0	0	0	3	1	0	1	5	2	0	0	3	0	0	0	2	2	1	3	1	0	2	1	5	1	0	0	2	2	1	0	2	1	1	0	1	1	0	7	2	0	0	2	1	0	0	0	1	2	0	0	3	1	1	0	0	2	0	1	3	0	2	1	0	0	1	0	2	1	0	5	1	1	3	0	1	0	3	2	0	0	0	0	1	0	1	2	0	1	0	1	0	3	0	0	0	3	0	0	1	1	3	2	5	4	2	0	1	5	4	1	1	2	2	0	2	5	1	2	3	1	3	0	1	1	0	2	2	0	2	3	0	1	1	0	0	3	0	1	0	0	4	2	0	2	1	0	0	1	0	0	1	3	0	1	3	6	0	0	1	3	0	0	1	0	3	0	0	0	0	0	0	0	0	1	2	1	0	1	0	1	1	2	0	0	1	0	1	1	0	0	1	1	5	1	1	0	3	1	0	2	0	1	3	0	0	1	0	1	1	0	0	1	3	0	1	0	0	3	0	1	0	4	1	1	2	1	1	1	1	0	1	3	2	3	0	2	2	0	0	0	1	1	2	0	0	0	3	1	0	1	0	2	4	0	1	4	1	0	1	1	1	3	0	2	1	2	0	1	1	1	4	3	4	1	0	1	3	0	0	0	0	0	0	3	2	0	5	0	1	2	5	0	1	2	1	1	6	3	2	2	1	2	1	2	1	1	0	0	0	0	3	0	0	1	1	2	0	1	0	0	12	0	0	1	2	1	3	5	2	10	1	0	5	2	0	1	3	3	3	1	1	0	2	4	0	0	0	2	1	2	1	5	2	1	1	2	0	1	3	3	1	1	2	0	1	0	2	2	2	0	2	5	0	4	1	0	1	1	0	1	3	1	0	3	2	2	0	1	0	1	0	2	0	0	3	0	2	1	1	0	0	0	1	3	1	1	0	2	0	2	0	0	1	0	0	4	0	3	3	0	0	0	0	1	0	0	2	1	1	2	2	2	0	2	0	2	1	4	0	1	0	1	1	0	0	0	1	1	0	0	2	3	0	1	2	0	0	2	0	1	1	0	0	1	0	4	2	2	0	1	2	6	1	2	0	2	0	1	0	5	0	1	1	2	0	0	0	0	0	0	2	1	3	1	0	0	2	2	1	0	0	1	0	1	1	1	1	4	3	1	1	0	2	0	2	0	0	7	2	0	1	1	1	1	3	0	2	0	3	1	5	1	2	2	0	0	8	1	0	1	3	1	1	2	0	3	0	0	2	0	0	0	2	0	0	2	2	0	1	2	0	5	1	1	0	2	0	2	0	1	0	2	0	2	4	1	0	1	1	1	3	1	2	1	2	0	3	0	0	0	0	1	3	6	1	1	0	0	2	2	2	0	0	1	1	0	3	2	1	4	1	6	0	0	0	0	0	2	0	0	0	1	0	0	0	0	1	0	1	4	0	3	3	0	1	6	0	4	1	0	1	0	3	0	1	5	0	2	1	2	0	0	4	1	1	0	1	1	0	3	0	0	5	1	0	0	2	1	0	1	0	1	2	3	0	1	2	1	0	2	2	9	6	0	1	0	1	0	0	1	2	3	2	2	0	3	0	4	4	0	2	1	0	0	0	0	3	0	1	4	0	3	0	2	9	1	0	0	6	1	6	1	1	0	3	3	0	4	0	1	1	0	0	2	0	2	1	3	0	2	1	2	4	1	1	0	0	1	1	0	1	2	0	2	0	1	1	3	0	4	2	3	1	2	2	1	0	0	1	7	1	2	3	0	0	2	0	0	1	1	0	0	3	0	2	0	1	6	2	4	2	1	5	2	2	2	1	1	0	2	3	5	1	0	0	0	7	0	0	0	0	0	0	2	3	3	1	1	1	0	1	2	0	0	0	2	0	2	0	1	3	2	3	1	0	0	1	0	1	2	1	1	0	3	1	0	1	1	1	0	1	0	0	2	0	0	0	0	0	3	0	0	1	9	1	2	5	0	3	1	1	1	2	5	3	1	0	0	1	1	0	0	0	3	1	0	2	2	4	0	2	2	0	0	0	1	3	0	0	0	0	2	2	2	0	3	1	0	6	0	3	0	1	2	2	3	1	0	0	1	4	3	0	0	0	1	0	3	0	1	1	1	1	0	1	4	1	2	1	1	0	0	0	1	1	0	1	0	3	3	3	0	0	4	1	1	0	1	0	1	0	0	0	2	0	2	1	0	1	0	0	4	2	3	0	0	2	4	8	6	2	0	1	0	3	1	5	1	3	5	0	8	0	0	2	1	0	0	0	1	2	2	2	0	1	2	1	1	1	1	0	0	1	0	1	1	0	2	0	4	1	2	1	2	2	3	4	1	0	0	3	1	2	1	2	0	2	3	3	0	0	1	3	0	1	0	5	0	3	4	1	0	3	1	3	1	1	0	0	0	0	1	1	1	1	0	1	2	2	1	0	0	0	1	0	0	0	0	1	2	0	4	1	3	4	2	0	1	0	3	0	0	0	2	0	1	3	2	0	0	3	3	1	2	2	0	0	1	1	1	6	6	2	1	1	0	2	2	2	2	0	0	0	0	3	1	1	0	2	1	9	0	1	0	2	0	1	2	2	2	0	1	1	1	0	1	0	6	0	3	1	1	2	3	1	2	0	3	3	1	4	1	2	1	0	2	3	1	0	1	1	0	3	3	0	0	2	4	0	1	2	0	1	1	0	1	2	0	0	1	2	1	0	4	1	0	0	1	0	0	1	2	1	0	0	0	0	2	2	1	4	0	2	1	2	0	2	3	0	1	1	2	1	3	1	3	2	1	2	2	0	2	4	2	0	0	4	2	0	2	0	2	1	3	1	0	0	0	0	0	3	0	2	0	2	1	2	2	3	0	2	1	0	1	10	0	1	0	6	0	0	2	2	1	0	2	0	1	0	4	1	5	1	2	0	0	3	1	0	2	1	0	0	0	1	4	6	2	0	0	4	0	1	2	0	2	2	0	3	1	2	4	0	2	0	0	0	1	1	2	0	0	1	1	2	0	1	1	0	2	4	1	1	0	0	0	1	0	2	3	0	2	0	0	0	0	2	0	1	1	1	1	3	5	1	2	0	1	1	2	1	2	1	2	2	0	1	0	3	0	2	1	2	4	0	0	2	0	0	0	5	3	2	1	0	0	0	1	2	0	0	0	0	1	1	0	0	0	4	1	0	3	1	1	3	4	0	1	0	0	2	0	1	1	1	2	1	2	0	2	1	6	1	2	6	0	2	0	2	6	2	1	1	3	2	0	0	4	0	2	0	0	5	3	1	1	1	2	0	1	3	2	1	2	1	0	0	0	0	3	1	2	1	5	0	0	2	4	4	2	0	0	2	5	0	0	0	2	3	0	1	8	2	1	3	1	1	1	1	2	2	1	0	0	0	0	1	0	0	4	3	1	2	4	2	2	2	1	1	1	0	1	1	2	0	1	0	0	2	0	0	0	3	1	0	0	3	1	1	3	0	2	7	5	2	3	0	2	3	1	2	6	0	1	4	0	2	2	2	2	1	1	2	1	1	4	6	0	0	5	0	0	0	1	5	0	0	0	0	0	0	0	2	0	0	1	0	5	0	3	5	2	4	1	1	2	1	0	3	2	4	0	0	1	0	1	1	0	1	0	1	0	0	2	2	0	0	1	0	7	8	1	0	0	0	2	6	0	0	1	2	0	2	1	1	0	1	0	2	0	3	1	8	1	2	1	1	2	2	1	0	0	0	0	0	0	4	1	0	0	1	0	2	1	0	2	4	4	1	0	1	0	8	2	0	3	0	2	2	1	0	1	7	0	2	1	0	1	2	2	1	2	2	1	4	4	0	0	0	1	2	1	3	2	1	1	0	0	2	5	1	2	0	0	3	2	0	1	0	1	2	0	0	1	0	0	2	0	2	0	0	0	0	2	1	0	1	1	0	4	3	3	0	0
N0.HOG0008920	1	3	1	0	4	1	3	1	0	1	0	0	0	3	1	0	4	0	7	0	0	0	0	2	0	2	5	1	0	2	2	2	1	0	0	0	3	4	2	1	1	1	0	3	0	0	1	0	2	1	3	0	1	0	2	1	2	0	1	0	0	3	0	3	0	3	2	0	0	0	3	2	2	1	0	0	0	2	1	0	2	1	4	1	3	3	1	0	0	1	2	0	0	0	0	0	0	1	4	0	1	0	1	0	0	1	2	0	0	0	0	1	0	4	2	1	2	3	0	1	3	2	0	1	1	2	1	2	2	2	1	2	0	0	3	0	0	0	4	1	1	0	3	0	1	0	3	3	0	1	0	0	0	0	0	1	0	0	1	3	0	2	2	4	0	1	2	2	0	3	0	0	0	3	0	3	3	0	0	1	2	1	0	0	0	0	0	0	1	3	2	0	0	0	0	2	5	0	0	1	2	0	2	0	0	0	1	0	0	1	0	2	3	0	3	0	0	0	0	3	1	1	2	4	4	5	3	4	1	0	0	0	1	0	2	1	1	0	0	0	1	0	2	0	0	0	1	0	0	1	0	2	2	0	0	5	1	2	1	3	3	0	2	1	2	0	1	0	0	0	3	0	0	0	2	2	1	3	0	1	0	2	0	0	0	0	0	1	2	1	0	0	0	1	1	1	0	1	1	0	3	0	1	1	4	1	0	2	3	1	7	1	0	1	1	0	1	1	4	1	0	0	1	4	4	0	1	3	2	1	8	0	1	0	3	2	1	0	0	0	0	2	0	0	1	0	4	1	2	0	0	2	0	0	2	0	2	2	0	0	4	0	1	2	6	3	2	0	0	1	0	0	0	1	1	0	0	0	0	3	1	2	0	1	0	0	0	1	1	0	0	2	0	2	1	0	0	1	1	2	2	2	1	0	1	1	0	5	1	0	0	0	4	1	0	1	3	3	1	0	0	0	0	4	3	1	3	1	0	0	1	0	1	2	0	1	1	2	1	0	1	1	3	4	0	0	0	0	2	2	2	1	0	2	2	1	1	1	2	2	0	1	0	1	0	1	4	0	0	1	2	1	3	4	1	0	1	0	0	0	1	1	0	1	0	1	0	0	3	1	5	3	3	0	1	0	0	0	3	1	2	3	3	2	2	0	3	1	2	1	2	1	2	4	1	1	2	1	0	3	1	4	0	3	0	1	0	3	0	1	2	0	1	0	0	1	0	1	2	3	0	2	1	4	5	0	1	2	0	0	0	2	1	4	0	0	1	0	0	0	3	2	2	0	0	1	1	1	2	0	0	0	0	2	0	4	2	3	1	0	3	2	3	3	1	3	3	2	2	2	1	0	1	0	0	5	2	0	2	2	0	1	0	1	3	4	1	1	0	0	1	6	0	0	1	1	1	0	0	4	0	0	0	3	1	2	0	0	0	0	0	0	2	0	0	2	2	3	0	0	0	0	0	0	6	3	1	1	0	0	0	0	2	0	1	0	0	1	0	1	3	0	1	3	0	0	1	1	2	1	2	5	0	0	0	0	1	1	0	4	2	1	5	1	4	1	3	2	1	0	4	0	0	3	0	3	0	0	1	1	2	1	3	1	0	2	2	1	0	1	0	3	0	0	3	0	0	3	0	0	0	2	0	0	0	4	0	2	1	0	3	2	1	0	1	0	0	0	1	0	0	0	1	6	0	1	1	3	0	0	3	2	3	3	7	7	2	1	0	1	1	0	0	0	0	1	0	3	1	0	0	1	0	1	2	0	3	0	0	2	1	0	3	0	0	2	0	0	1	1	1	1	1	0	0	0	0	1	3	1	2	3	0	1	2	0	1	2	0	1	1	1	0	0	0	3	0	0	0	0	0	3	0	1	2	1	0	0	2	6	1	1	0	1	0	2	0	4	0	3	1	1	2	2	1	1	3	2	0	3	1	2	2	0	2	2	0	3	1	1	2	1	3	0	0	3	3	0	1	3	0	0	3	0	0	4	0	1	2	0	0	0	1	2	0	3	0	1	1	1	0	1	0	1	1	2	4	1	1	3	0	1	0	1	0	5	3	1	0	0	0	1	0	1	0	1	0	0	0	1	3	1	0	0	0	0	0	5	2	0	1	0	0	2	0	1	0	2	0	1	0	1	4	0	4	3	2	1	0	0	1	0	1	0	1	0	0	0	2	0	0	1	0	1	1	0	1	0	7	0	0	3	1	3	4	0	1	1	0	1	0	1	3	0	0	0	0	0	3	4	1	0	1	0	2	1	2	0	0	0	9	0	6	0	1	1	0	3	1	3	0	0	1	1	4	0	3	2	0	0	2	1	0	1	0	4	1	1	0	2	1	0	1	0	1	1	1	2	3	0	0	2	1	1	0	0	1	0	1	2	1	4	0	0	2	1	1	1	1	6	0	0	3	0	3	2	0	4	2	0	3	0	0	0	4	0	1	3	4	0	2	3	2	1	1	1	2	2	1	3	0	1	0	1	0	0	1	1	3	0	0	0	1	0	0	0	1	1	0	1	1	2	2	2	0	3	4	0	0	1	0	0	0	2	0	0	0	3	3	0	0	0	0	0	0	0	0	0	0	1	0	1	1	2	1	0	0	1	2	0	2	1	2	3	0	1	0	2	0	1	1	0	1	3	1	0	0	1	0	1	1	0	0	1	0	0	3	1	0	0	0	0	2	1	2	1	0	0	0	1	2	0	0	2	0	1	0	2	0	1	0	0	1	0	0	1	0	0	2	1	1	1	1	1	0	0	1	0	1	1	0	1	1	0	0	5	1	0	1	1	1	6	1	0	3	4	1	1	1	2	0	0	0	1	2	1	0	2	2	2	1	4	4	3	0	4	1	0	0	5	0	2	0	0	0	1	1	1	3	0	2	2	1	6	1	3	1	1	0	2	1	2	3	0	2	1	0	1	1	0	2	1	3	1	0	1	1	5	0	3	7	0	0	0	2	3	2	0	0	1	0	2	0	0	1	0	2	1	0	2	3	0	3	1	1	0	2	0	2	1	1	1	2	2	0	0	2	5	0	0	4	2	2	5	3	2	1	0	0	1	2	4	3	0	0	2	1	0	1	0	0	0	0	2	0	0	2	5	1	1	0	1	4	4	1	0	0	1	0	1	1	4	4	0	0	2	0	0	4	1	0	1	0	1	1	2	1	2	0	0	1	1	1	0	2	2	2	0	0	1	1	2	1	0	2	2	0	1	1	1	1	1	2	0	0	0	2	3	0	0	3	4	3	1	0	1	0	1	2	6	2	1	0	0	2	1	0	2	1	1	2	0	0	0	1	1	1	3	2	1	0	1	4	0	4	5	3	1	1	1	3	3	0	0	1	1	0	2	2	0	1	2	1	2	3	4	0	3	2	1	3	3	3	0	2	6	0	0	0	0	3	1	1	2	2	3	0	1	1	0	3	1	0	0	5	2	0	1	1	1	1	1	1	2	1	5	1	0	0	3	0	0	0	0	1	4	1	1	1	0	1	1	2	0	1	0	1	0	0	1	0	1	0	0	1	0	0	1	0	2	1	1	0	2	1	0	5	1	4	0	1	2	1	0	1	1	0	1	1	0	0	2	1	3	0	1	0	3	1	0	3	0	0	0	0	0	0	0	9	1	0	0	2	0	0	2	0	1	0	0	0	3	2	2	0	0	0	0	0	2	0	5	0	1	2	0	3	3	1	5	1	3	0	3	4	1	0	1	0	0	1	0	0	0	0	0	0	1	0	0	0	1	0	2	0	3	1	0	0	0	2	1	2	0	0	1	0	1	1	1	2	3	0	5	0	0	4	0	1	2	1	1	0	0	0	0	2	2	1	2	1	1	0	0	0	0	1	0	1	2	0	0	1	6	0	0	4	0	0	2	0	0	0	2	2	1	0	4	2	0	1	0	3	0	0	2	0	1	1	1	0	0	3	0	0	0	1	1	1	2	2	0	0	0	0	3	0	1	1	0	1	2	0	1	1	1	0	0	1	0	3	0	0	0	1	0	3	3	0	0	2	1	2	1	0	0	1	0	1	1	0	0	0	0	1	4	1	0	3	0	0	2	0	1	2	1	4	5	4	0	3	1	0	0	0	1	2	0	3	1	1	1	0	3	0	2	0	0	3	0	3	1	1	2	2	1	0	1	6	2	0	2	1	0	2	0	4	0	0	0	1	1	2	1	1	0	2	0	0	0	1	1	2	0	2	0	0	4	0	0	1	2	0	0	3	1	0	3	0	2	1	0	2	1	1	0	6	0	0	5	4	1	0	1	0	1	0	1	0	3	1	0	1	0	1	1	2	2	1	0	1	0	1	3	1	1	0	3	2	0	2	3	0	0	2	1	0	0	1	3	0	0	0	2	0	0	1	0	1	2	0	2	3	3	0	0	1	2	2	0	2	0	0	1	1	0	2	2	1	0	0	1	0	0	0	0	0	1	1	0	1	1	1	0	3	0	1	0	0	1	0	2	2	0	1	0	3	0	1	1	2	2	1	0	0	3	0	1	0	5	2	1	0	2	4	0	0	0	0	0	2	1	2	0	1	1	0	1	0	0	0	2	1	3	4	0	1	0	2	2	0	2	0	0	1	2	2	1	1	2	1	0	0	0	4	0	1	1	0	0	1	1	1	7	0	0	0	3	3	0	1	1	2	2	0	2	4	1	0	1	0	2	0	0	0	1	1	0	0	0	1	1	2	4	0	0	4	0	0	0	0	1	1	0	0	3	1	1	1	0	0	0	0	3	1	1	0	2	1	2	0	2	2	0	0	0	0	3	0	0	1	1	0	2	0	1	0	2	2	0	0	1	1	0	0	0	2	2	0	1	6	1	2	1	1	0	1	0	0	1	2	1	3	1	1	2	4	0	0	0	1	2	0	0	1	2	0	1	1	1	0	0	0	1	8	0	1	0	2	1	0	1	1	1	0	3	0	0	2	0	1	0	0	0	1	3	3	0	0	0	1	4	1	0	0	0	1	1	1	1	0	0	0	0	4	0	1	4	7	0	2	1	1	0	0	1	1	2	0	1	8	0	0	0	1	1	2	0	0	1	1	0	1	1	0	1	2	1	0	4	2	1	0	1	1	0	0	0	8	5	2	1	0	0	1	1	1	3	0	3	0	0	2	0	0	0	2	1	5	2	2	1	10	1	1	4	1	1	3	2	0	5	2	0	0	0	0	0	2	0	0	1	5	0	3	2	1	1	1	0	2	0	1	3	0	1	0	0	1	0	0	1	2	0	1	1	4	2	7	2	2	0	2	0	2	4	0	1	0	2	1	2	2	3	3	2	1	0	2	1	4	0	0	0	0	2	1	1	2	6	1	0	0	4	0	0	2	3	2	0	2	1	0	1	1	1	2	2	0	0	1	0	1	0	2	3	1	4	0	1	1	1	1	1	2	0	2	3	2	1	6	1	2	1	1	4	0	0	2	0	0	0	3	0	0	1	0	1	0	0	3	3	2	0	0	2	0	4	2	0	0	1	0	3	0	0	1	0	1	0	1	1	1	3	2	0	0	5	0	0	0	1	1	0	1	3	0	0	1	0	2	1	1	0	0	1	2	0	2	0	1	1	2	2	0	1	3	3	2	1	1	2	0	3	0	1	3	3	2	4	1	0	1	0	4	0	0	6	0	0	2	2	4	0	3	1	2	0	0	0	0	0	2	1	0	0	0	1	1	1	0	0	0	1	1	0	2	0	0	0	3	0	1	4	0	2	1	1	2	1	1	0	0	0	5	0	1	0	0	1	2	1	0	0	2	1	0	4	1	2	2	0	2	2	1	1	2	2	2	1	1	2	2	0	0	2	2	0	1	0	3	0	1	5	1	0	1	1	2	1	1	0	0	1	1	1	0	1	1	0	1	0	0	0	4	0	5	0	0	1	0	0	5	0	1	1	1	1	0	2	1	3	0	0	1	0	4	0	0	0	1	4	0	1	2	2	4	2	3	0	0	2	2	1	3	1	0	1	0	1	3	0	1	0	1	1	1	3	2	3	0	0	1	1	3	2	4	0	0	3	0	0	4	0	0	1	0	0	0	0	0	3	5	1	1	5	0	4	0	1	0	0	1	2	4	0	0	0	0	0	0	0	4	3	1	6	0	1	1	1	0	0	0	0	1	0	2	1	1	0	0	0	1	1	3	4	3	1	0	1	1	0	1	0	0	0	0	1	0	3	1	1	3	0	0	1	1	3	0	1	0	3	1	4	1	2	0	0	6	0	1	2	0	0	0	0	0	0	0	1	0	0	0	0	0	0	0	0	3	0	0	0	0	1	0	0	0	0	1	0	1	1	2	2	0	0	0	0	0	1	0	1	1	4	2	1	1	0	1	2	2	2	2	1	9	1	3	0	1	1	0	1	1	1	3	3	1	1	1	0	0	0	1	1	1	2	3	0	0	0	1	0	0	1	1	2	0	0	5	2	0	4	1	1	0	1	0	4	0	0	2	0	1	0	4	0	0	0	1	0	1	7	0	0	1	0	0	0	0	2	0	2	1	1	0	0	2	0	0	0	2	1	1	1	3	1	0	0	0	6	1	0	0	1	0	0	1	3	0	0	0	1	2	1	2	1	2	0	0	1	2	0	1	1	1	3	1	4	1	1	0	1	5	2	1	1	2	0	1	1	2	2	0	0	0	1	3	0	3	2	0	1	2	0	2	3	0	2	0	0	3	4	0	0	0	0	1	0	2	0	0	2	4	3	0	0	0	0	3	1	0	4	2	0	1	0	1	0	1	0	1	0	0	1	0	0	0	0	0	5	0	0	2	1	0	2	0	1	1	2	0	3	1	1	0	5	1	1	0	2	0	0	1	1	2	4	0	2	0	3	2	0	2	0	3	0	1	1	3	1	1	2	2	0	0	0	2	2	1	0	1	0	3	1	1	0	5	3	1	2	1	0	0	1	1	1	0	0	0	2	2	0	0	0	0	0	0	2	5	1	1	0	0	2	1	0	0	0	0	0	1	0	0	1	1	0	0	0	0	0	5	2	3	1	3	2	0	0	1	0	1	0	0	3	2	6	0	1	0	0	0	1	1	0	2	0	0	1	3	1	0	0	1	1	0	1	0	1	1	0	0	2	0	0	1	6	1	0	0	1	0	0	0	3	2	1	1	2	2	2	1	2	0	3	1	1	2	2	2	1	1	2	0	6	1	3	0	5	0	0	0	1	0	1	1	5	3	0	4	1	0	0	2	1	3	0	1	1	1	6	0	1	0	1	1	1	0	4	1	2	0	0	4	1	1	4	6	0	1	0	1	5	1	3	0	2	0	0	1	3	1	1	1	1	0	7	4	0	0	0	0	0	0	2	1	4	2	0	0	2	3	1	0	3	0	1	1	0	1	1	2	1	0	1	4	1	0	2	0	1	0	0	3	0	0	1	0	0	0	3	2	2	0	1	2	0	0	0	0	0	0	2	3	1	1	0	2	0	1	0	1	1	0	1	1	1	2	1	0	2	0	3	2	0	0	0	1	3	0	1	0	0	1	0	0	0	0	0	1	1	2	0	0	3	0	4	4	1	0	0	1	2	0	1	0	1	2	0	0	0	0	0	0	2	0	3	1	0	0	2	0	3	1	2	0	1	0	4	1	2	3	0	0	1	2	1	0	4	0	0	0	0	2	1	1	1	1	1	1	3	2	0	1	0	1	1	0	0	0	0	0	1	1	1	2	1	0	2	2	1	2	2	0	1	0	4	0	2	3	2	3	0	0	0	0	0	0	2	0	0	0	4	0	2	4	0	1	0	1	0	1	0	2	0	2	0	2	0	2	2	0	0	1	1	1	1	0	0	0	1	1	3	2	1	2	1	2	0	0	0	0	1	1	0	1	0	0	3	0	0	2	5	0	2	1	8	1	1	1	1	1	1	1	2	2	3	2	0	0	1	0	1	0	0	0	1	2	2	0	1	3	0	0	0	1	2	3	0	0	1	0	0	2	0	0	3	6	0	0	0	0	1	3	0	0	2	0	4	2	4	0	1	1	2	3	1	1	1	0	2	2	2	7	2	2	1	3	0	0	0	2	0	1	1	2	0	1	1	6	0	1	0	1	1	1	2	1	1	2	3	2	0	0	3	4	0	5	2	2	0	0	4	1	2	1	0	0	3	0	0	0	2	2	3	1	1	2	1	1	0	2	1	2	0	0	4	0	0	0	2	1	4	2	0	0	2	1	0	0	1	0	0	1	1	3	2	1	1	2	0	0	0	0	0	1	1	5	1	3	5	0	1	0	3	5	0	1	1	1	1	2	0	2	2	0	1	0	1	1	3	0	3	0	2	4	1	3	2	0	0	0	2	2	0	4	1	0	1	3	1	0	0	0	3	1	0	0	0	0	2	2	0	0	2	1	0	0	2	0	3	1	0	1	6	1	0	0	0	1	0	0	2	2	1	1	7	4	0	0	2	0	0	1	3	2	2	0	2	2	1	2	0	0	0	6	4	0	2	0	2	0	0	1	2	1	3	0	0	1	3	0	0	2	0	3	0	1	1	0	0	0	3	0	3	2	0	0	2	0	2	0	4	2	0	3	1	3	2	1	1	1	1	4	1	4	0	2	0	0	2	0	0	4	0	2	0	2	0	0	3	4	3	2	1	0	4	0	1	0	0	0	2	0	0	0	0	3	0	1	1	2	2	3	0	0	1	1	1	2	5	0	3	0	1	0	1	1	2	1	3	0	0	1	5	0	3	0	1	0	1	0	0	1	1	0	0	1	1	0	0	0	0	0	1	1	3	1	0	0	1	1	2	1	3	2	1	0	1	0	0	0	0	0	0	5	1	1	1	2	1	0	3	0	0	6	0	1	1	0	0	2	0	5	2	5	0	2	0	1	1	2	0	1	0	3	1	1	0	1	0	0	1	0	0	2	0	0	0	3	0	0	0	1	0	2	1	2	0	1	0	0	0	7	0	1	3	1	0	1	0	0	2	0	0	2	1	0	0	1	5	0	1	4	0	0	2	0	1	1	1	2	0	2	0	1	1	0	4	2	2	0	0	0	1	1	1	8	0	3	3	2	2	1	1	1	0	0	3	3	0	0	0	2	0	1	3	5	1	1	1	0	1	1	0	1	1	1	1	1	0	0	4	3	0	0	3	0	0	0	1	1	0	0	0	2	4	1	0	0	4	0	0	0	0	0	1	0	0	0	4	1	0	1	0	2	2	1	0	1	3	0	3	0	1	3	0	4	0	0	1	0	2	1	3	2	0	1	0	3	0	1	1	3	0	0	3	0	2	3	1	2	1	0	1	2	1	0	2	2	2	4	0	1	3	2	0	1	4	0	0	0	0	0	1	2	0	0	1	2	0	0	0	2	4	2	0	1	3	1	0	1	2	4	6	2	3	1	0	2	1	0	0	0	3	2	3	1	0	0	1	2	0	2	1	0	0	0	1	0	0	2	0	1	1	1	3	0	1	0	3	2	3	3	1	2	2	0	2	0	1	3	5	2	3	0	1	1	4	0	0	0	2	0	3	2	0	3	0	1	4	0	1	1	0	1	1	0	0	0	0	0	0	3	2	3	0	3	1	0	1	1	4	0	0	3	4	2	2	0	0	2	2	1	1	1	0	3	0	1	0	1	2	2	0	3	2	1	3	1	1	1	5	0	0	0	1	0	1	4	0	0	2	0	2	1	0	3	1	1	1	2	0	0	0	0	0	2	0	3	1	0	0	0	1	2	2	3	0	0	0	2	1	0	0	2	2	3	1	0	6	1	4	0	0	1	1	0	0	0	2	0	2	0	0	2	0	1	0	0	1	2	0	3	1	2	1	0	1	1	0	0	0	0	1	1	0	1	0	0	0	0	0	0	5	2	1	3	0	1	0	0	1	0	1	2	2	0	1	0	1	1	1	1	0	0	2	0	1	0	6	0	2	4	2	0	0	1	0	2	1	1	1	0	0	1	0	3	3	1	8	2	1	1	0	0	0	0	3	0	3	0	4	1	3	1	0	0	0	3	1	0	0	1	2	1	4	1	1	1	1	2	0	0	1	0	1	0	2	1	2	2	0	0	1	0	3	0	2	0	1	1	1	1	2	2	4	3	1	0	1	1	0	0	1	0	0	0	2	1	2	1	0	1	0	0	2	1	0	2	2	6	0	0	0	2	1	0	1	0	2	2	4	0	1	0	3	0	0	3	0	0	5	0	1	1	2	2	1	1	3	2	2	1	0	0	0	0	2	4	0	1	3	1	2	1	3	0	2	0	2	2	2	2	0	1	1	0	2	0	0	1	1	0	0	5	0	3	0	0	3	1	1	0	0	1	1	1	1	0	1	1	1	2	0	0	4	1	1	2	0	1	1	1	3	1	1	0	0	2	0	0	2	1	0	1	0	1	0	2	3	0	0	0	0	0	0	1	1	0	1	2	0	0	1	1	0	2	1	2	1	0	4	0	0	2	0	1	0	0	0	0	1	1	0	3	1	0	0	0	1	3	0	1	1	1	0	0	2	0	3	0	2	0	2	4	1	0	0	0	1	1	1	0	0	4	5	0	0	1	0	1	1	2	0	4	0	0	1	0	0	0	0	4	2	1	2	3	0	2	0	1	1	0	0	0	0	0	1	2	1	0	0	2	1	0	0	0	0	2	1	0	0	0	0	2	0	2	0	0	4	0	0	2	2	0	0	2	0	1	0	1	0	0	3	1	0	2	1	0	3	0	3	1	0	0	1	2	2	0	2	0	1	0	1	0	0	2	0	2	2	2	4	2	0	1	1	0	0	0	0	0	0	3	3	0	1	0	3	0	0	0	0	1	0	0	0	0	2	0	2	2	5	3	1	2	1	0	0	1	0	3	1	2	0	0	1	5	0	0	1	0	0	2	2	5	2	1	4	1	2	0	1	0	1	4	1	1	0	2	0	2	4	3	1	7	0	3	0	0	0	3	0	3	0	0	0	0	0	0	2	1	1	1	1	0	0	1	1	0	2	0	2	3	4	0	0	0	1	1	0	2	0	2	0	1	2	1	0	4	0	2	0	0	1	0	1	0	1	0	2	0	0	0	0	0	7	0	5	0	1	3	0	0	0	1	1	0	4	0	1	2	0	1	0	1	0	1	3	0	1	1	1	5	0	5	0	1	0	3	4	1	3	0	0	0	1	0	0	1	0	0	0	5	0	1	0	1	1	2	7	0	0	1	0	0	1	1	0	2	2	0	0	0	1	0	0	0	0	0	1	4	1	1	1	0	0	0	4	4	1	2	3	0	3	0	1	1	3	0	0	0	2	0	1	1	1	0	0	1	0	0	2	1	3	1	1	1	0	3	1	0	0	0	0	4	0	0	3	2	1	1	0	4	1	1	0	3	1	3	1	2	0	0	4	3	1	1	2	1	0	1	0	1	1	0	0	1	1	0	0	0	0	3	1	1	0	3	0	0	0	3	0	0	0	2	0	0	2	0	0	0	3	2	0	0	2	0	0	4	0	5	1	0	0	2	1	1	0	0	1	0	2	0	0	0	1	0	1	3	0	2	1	0	0	0	2	0	2	3	5	3	1	2	0	0	2	0	1	4	0	6	0	0	0	1	3	0	1	2	0	0	0	2	1	3	1	0	1	2	3	2	3	1	2	4	2	1	1	0	0	1	0	2	1	1	0	0	0	1	2	4	0	7	1	1	5	0	2	2	2	0	1	1	5	1	0	3	5	2	1	0	1	0	1	1	2	0	1	1	2	0	5	3	0	0	5	1	0	1	3	2	1	0	1	1	0	1	1	0	0	1	1	0	2	0	2	2	0	3	0	1	1	2	0	2	0	1	0	1	1	0	0	1	6	1	0	0	0	2	1	0	4	2	0	1	1	1	0	0	0	2	2	3	2	2	1	1	0	0	0	0	2	0	0	0	1	0	1	4	0	0	0	2	0	0	1	2	1	1	1	0	4	2	0	6	1	2	0	2	0	3	1	2	1	0	1	5	0	0	0	0	1	0	2	0	0	1	3	0	1	0	1	0	0	0	0	0	1	0	0	1	2	1	1	2	2	4	1	2	0	0	1	1	1	2	1	5	0	1	0	1	0	0	0	0	0	2	0	3	0	3	1	3	1	1	0	0	4	0	3	0	0	1	0	0	1	2	0	3	1	4	3	1	1	0	0	1	1	1	2	0	0	1	0	4	1	2	1	1	0	1	3	0	1	1	0	0	2	1	0	0	1	0	0	0	0	0	1	0	4	0	1	0	0	0	0	1	0	3	5	1	0	2	0	1	1	0	3	1	1	1	2	0	0	1	1	2	0	1	4	3	4	5	3	1	2	0	0	2	2	0	6	1	1	2	1	0	1	0	0	4	0	2	1	0	0	0	3	2	0	2	1	2	0	2	3	0	0	1	1	3	2	2	3	0	1	0	1	1	0	1	2	0	0	1	2	1	1	1	1	0	2	0	3	1	2	4	3	0	1	2	0	3	0	1	3	0	2	3	2	0	0	1	1	2	0	1	0	1	0	1	1	0	0	0	2	0	0	2	1	2	1	1	0	2	1	3	1	1	0	1	1	0	0	0	1	1	1	0	1	2	1	1	0	0	0	1	3	0	0	0	0	1	2	4	0	2	1	1	2	0	0	1	0	0	2	1	2	3	3	0	0	0	3	1	0	3	1	1	0	1	1	0	1	0	1	0	0	0	1	1	0	3	1	1	0	2	0	0	1	0	0	3	4	1	1	0	0	0	1	0	0	0	1	0	0	1	0	0	1	3	1	3	1	4	2	0	3	0	0	0	0	0	0	0	1	2	0	0	0	0	0	0	0	1	0	0	2	0	0	1	0	1	2	0	2	0	6	2	2	0	1	0	0	1	1	0	2	0	1	1	0	1	1	0	0	0	2	0	1	0	2	3	0	1	1	0	0	1	3	1	2	0	5	4	4	0	0	2	2	0	1	0	3	0	0	0	3	0	3	0	3	1	1	0	2	1	1	0	2	2	0	2	0	0	2	0	1	0	3	0	0	1	1	1	0	0	1	3	1	1	1	0	3	0	3	2	0	4	2	0	1	4	0	0	0	4	0	0	0	1	2	1	1	0	1	0	2	0	0	1	0	4	1	0	1	0	0	0	0	1	4	1	0	1	0	1	1	4	1	0	1	1	4	0	2	3	1	0	1	1	0	0	2	1	0	1	0	2	1	0	0	0	2	0	3	1	1	0	5	0	5	1	1	0	0	4	2	0	0	1	5	0	1	4	0	2	0	0	1	1	1	0	0	2	2	0	1	1	0	1	0	2	0	1	2	0	2	0	0	1	0	0	3	2	1	0	4	1	1	2	0	1	1	0	6	0	0	2	1	1	1	3	0	0	4	0	0	0	0	1	0	0	3	0	0	0	0	0	4	1	1	1	1	0	0	1	3	0	1	2	2	2	0	0	0	2	0	1	0	0	4	1	0	3	0	3	1	1	5	0	0	5	3	0	0	0	3	3	3	0	1	5	1	0	3	5	3	0	2	2	2	1	0	0	0	1	0	1	0	0	0	1	0	1	0	1	0	0	0	0	1	1	1	3	0	3	0	0	0	0	1	1	1	3	1	1	1	2	1	1	1	3	2	1	1	2	0	0	2	0	0	4	0	0	4	1	6	3	1	0	2	0	0	0	1	0	1	1	1	1	0	0	0	0	4	0	0	0	0	0	0	4	1	3	1	0	1	0	0	0	2	1	0	0	0	2	1	1	2	1	2	2	5	0	0	1	1	4	2	0	0	0	0	0	0	0	1	2	1	0	1	0	2	2	4	0	0	0	2	1	1	0	1	0	0	2	0	4	4	2	1	0	2	4	2	0	0	2	1	4	2	0	0	0	0	0	1	0	1	1	2	0	1	0	1	0	1	3	0	1	4	1	0	0	1	1	2	0	1	1	0	1	0	1	0	0	2	3	0	0	2	0	2	1	1	0	0	4	0	0	0	0	1	0	1	1	2	1	1	0	0	3	3	0	0	1	1	0	1	1	0	1	0	0	1	0
N0.HOG0001057	0	0	1	0	1	1	1	0	2	0	0	0	0	1	2	1	0	0	0	0	0	0	0	1	0	1	0	0	1	0	0	0	0	0	0	0	0	1	0	0	0	0	0	1	0	0	0	0	1	0	1	0	2	1	0	0	0	2	0	0	0	0	1	0	0	1	0	0	0	0	0	1	0	1	0	0	0	1	2	0	0	0	0	0	0	0	0	0	0	0	0	0	0	2	0	1	1	0	0	1	0	0	0	0	2	0	0	0	0	0	0	0	0	0	0	1	0	0	1	0	0	0	0	0	0	0	0	0	3	0	0	1	0	1	1	0	1	0	0	0	1	1	0	0	0	2	0	1	0	0	1	0	2	0	0	1	1	1	0	0	1	0	0	0	0	0	1	0	6	1	0	0	0	4	0	0	0	3	1	0	0	0	0	1	0	0	0	0	0	0	2	0	0	1	0	1	7	1	1	0	0	0	0	0	0	2	1	0	1	0	0	1	1	0	1	0	1	0	2	0	0	0	0	1	0	0	0	1	0	1	0	0	0	0	0	0	0	0	0	0	0	0	1	1	0	2	0	0	0	1	0	0	0	0	2	1	1	0	0	0	0	0	0	1	1	0	2	0	0	1	3	0	0	0	0	0	0	0	0	0	0	1	0	0	0	0	0	1	0	0	0	1	0	0	0	0	0	0	1	0	0	0	2	1	11	0	0	1	1	0	0	0	1	1	4	0	0	0	1	0	0	0	1	1	0	0	0	0	0	2	1	1	0	0	0	0	0	0	0	0	0	1	0	1	1	0	0	0	0	0	0	0	0	0	1	0	0	0	0	0	0	0	0	2	1	0	0	0	0	0	0	1	0	0	0	1	1	0	1	0	0	3	0	1	3	0	0	0	0	0	0	0	0	0	0	0	0	0	0	0	0	1	1	1	0	0	1	1	0	0	2	0	0	1	0	1	0	3	0	0	0	0	0	0	0	0	1	0	1	0	0	0	1	1	0	0	0	1	0	0	0	1	1	0	0	1	2	0	2	2	0	1	0	1	0	0	0	0	0	0	0	0	0	2	0	4	0	0	0	0	0	1	1	0	0	0	0	6	0	3	0	0	0	1	0	0	0	0	1	0	1	0	0	0	2	0	0	0	1	0	1	2	0	0	1	0	1	0	0	0	0	1	0	0	0	0	0	0	0	5	0	0	0	0	1	0	0	1	0	0	0	0	1	0	1	0	1	2	0	0	0	0	0	0	0	0	0	0	1	1	0	0	0	0	4	0	0	0	0	0	0	1	1	0	0	1	0	1	0	0	0	0	0	0	0	1	2	0	0	1	0	1	1	0	0	0	0	1	0	0	0	1	0	0	0	0	0	0	2	0	0	0	1	1	0	0	0	0	0	1	0	0	0	1	0	0	0	0	0	0	0	0	0	0	0	0	0	0	2	3	1	0	8	0	1	0	0	0	0	5	1	0	0	0	1	2	0	0	0	1	1	1	0	0	3	1	0	2	0	0	1	0	1	1	1	0	0	0	0	1	0	1	0	0	2	2	1	1	0	1	0	0	0	0	1	1	0	1	0	0	0	0	0	0	1	0	0	0	0	0	1	0	0	0	4	0	0	1	0	4	0	1	0	0	0	0	1	4	1	0	0	3	0	0	6	0	0	2	0	0	1	1	1	4	0	1	1	0	4	0	0	0	1	0	0	0	2	1	1	0	0	3	0	0	0	1	4	1	0	0	0	1	0	0	1	0	0	3	5	0	0	1	1	0	2	1	3	0	2	0	0	0	0	0	0	2	0	2	1	0	1	0	0	0	0	0	0	2	0	0	0	0	0	0	2	0	0	2	0	0	0	0	0	0	0	0	0	0	0	0	0	0	0	0	0	0	0	0	0	0	0	0	0	2	0	0	0	1	2	1	1	4	2	1	1	1	0	2	0	0	1	0	1	0	1	0	0	2	0	0	0	0	1	0	0	0	1	0	0	0	0	0	0	0	0	1	0	1	0	3	0	0	0	0	0	1	0	0	2	1	0	3	0	0	1	2	1	0	0	0	0	0	1	0	0	1	1	1	0	0	1	0	0	0	1	0	2	0	0	0	1	4	0	1	0	1	0	4	0	0	0	0	2	0	0	0	2	7	0	0	0	0	2	0	1	1	0	1	0	0	0	9	0	0	0	0	0	0	0	0	0	0	0	1	0	0	0	0	1	0	0	1	0	1	1	1	1	0	0	0	0	0	1	0	0	0	0	1	0	1	0	1	1	1	1	0	1	0	2	0	1	0	2	0	0	0	0	0	0	0	0	0	0	0	1	0	0	0	0	0	0	1	0	0	1	0	0	1	0	2	1	0	2	7	2	0	0	1	0	0	0	0	0	0	0	0	1	0	3	2	0	0	0	0	0	0	0	0	0	2	0	0	1	0	0	0	0	1	0	0	0	0	0	0	0	0	0	0	0	0	0	12	0	0	1	0	0	0	1	1	0	1	0	0	1	0	0	1	0	1	1	2	0	0	0	0	0	0	1	0	1	1	0	0	0	2	4	2	0	0	0	0	0	2	0	0	0	1	2	9	0	2	0	1	0	0	0	0	0	0	1	0	0	1	1	1	0	0	0	0	2	3	0	1	0	0	1	2	0	1	0	2	0	0	0	0	0	1	1	0	0	0	0	0	0	0	1	0	0	1	0	0	0	0	1	0	1	0	1	0	3	1	0	0	1	0	0	0	1	1	0	0	0	0	0	8	2	0	0	0	0	0	1	1	0	0	3	0	0	0	1	1	0	3	0	0	0	2	0	0	0	0	0	1	3	2	3	0	1	0	1	1	1	0	1	1	4	0	1	0	0	1	0	2	0	0	1	0	0	1	0	0	0	0	1	0	0	0	2	0	0	1	0	0	1	0	0	2	0	0	0	1	0	0	1	0	0	1	5	0	0	0	1	0	0	1	1	0	0	0	0	3	0	0	0	0	2	0	0	0	0	0	0	0	1	0	0	0	1	2	1	0	0	0	0	0	1	7	0	0	0	0	1	1	1	0	0	0	0	0	1	0	0	1	0	0	0	0	0	1	1	1	0	0	0	0	0	0	1	1	0	0	1	0	0	0	0	1	0	0	0	0	1	1	1	0	0	0	0	0	0	0	0	0	0	2	0	0	0	0	3	0	0	0	0	1	1	0	0	0	0	0	0	0	0	0	0	2	0	0	0	0	0	1	0	0	0	0	0	1	1	0	0	0	0	0	1	2	0	0	0	2	0	0	1	0	0	0	1	0	0	1	0	2	0	0	1	0	0	0	1	0	3	0	0	0	0	1	1	0	0	2	0	1	0	0	1	1	2	1	1	1	1	3	0	2	1	0	1	0	0	6	0	1	0	0	0	3	0	4	0	0	0	2	1	0	0	0	0	2	0	1	0	1	0	2	1	0	2	0	0	1	0	0	2	1	0	0	1	1	0	0	1	3	0	0	0	0	1	1	0	0	0	0	1	1	1	1	1	0	0	0	0	0	0	0	0	0	0	0	0	0	0	0	1	0	0	0	0	0	0	0	0	0	0	0	0	0	0	1	0	0	4	0	0	1	2	0	0	1	0	0	1	1	0	0	1	1	0	0	1	0	0	1	1	0	0	0	0	0	0	0	0	0	0	0	0	0	0	1	0	0	0	1	1	0	1	1	0	0	0	0	1	0	0	0	1	3	0	1	0	0	0	1	3	0	0	0	0	0	0	0	0	1	0	0	0	1	0	0	0	0	0	0	0	0	0	1	0	0	0	0	0	7	1	0	0	0	1	1	0	0	6	3	1	1	2	0	0	0	0	1	0	0	0	0	0	0	0	0	1	0	0	0	0	0	1	1	0	0	1	3	0	8	0	0	2	0	0	0	0	0	1	1	0	0	0	2	0	0	0	0	2	2	1	1	0	0	1	0	0	0	0	1	1	0	0	2	1	0	0	0	0	3	0	0	0	0	3	0	0	0	1	1	2	1	3	0	2	0	0	0	0	0	0	0	3	0	7	0	0	0	0	2	0	0	1	0	0	0	1	1	0	0	1	0	0	0	1	0	0	0	0	1	0	0	2	0	0	1	2	1	0	0	0	1	1	0	2	0	0	0	0	0	0	0	0	2	0	0	0	0	0	0	0	1	0	0	0	1	0	0	0	1	0	0	0	0	1	1	0	0	1	0	1	0	0	0	2	0	0	1	1	1	1	1	0	0	0	0	0	0	0	0	2	1	0	0	1	0	0	0	0	0	3	0	0	5	1	1	0	1	0	0	0	0	0	1	0	1	0	0	0	0	0	0	1	0	0	0	0	1	0	0	0	0	1	1	0	0	0	1	0	0	1	1	0	0	0	1	0	0	1	1	0	0	1	2	0	0	0	0	2	0	0	0	0	0	0	0	0	0	0	0	1	0	0	0	1	3	0	1	0	0	0	1	1	1	1	0	0	0	2	3	8	0	0	0	0	0	1	0	1	2	1	0	1	0	0	0	1	0	1	0	0	1	1	1	1	4	0	1	0	0	1	0	0	1	0	0	0	0	0	0	0	1	0	0	0	0	0	1	0	2	4	0	1	1	1	1	0	1	0	0	0	2	0	1	0	0	0	0	0	0	0	1	0	0	4	0	0	0	0	0	0	0	0	0	0	0	1	0	0	0	0	0	0	7	1	1	0	1	1	0	0	0	0	1	1	0	0	0	2	0	1	0	0	0	0	0	0	1	0	2	0	0	1	1	0	2	0	1	0	0	0	0	0	0	0	0	0	0	2	4	0	0	1	0	1	0	0	0	0	0	0	0	1	0	0	0	3	0	0	0	0	0	0	1	0	0	0	1	2	0	0	0	1	0	0	0	0	0	0	4	0	0	0	0	2	0	0	6	0	1	0	1	0	0	1	0	0	0	0	0	6	0	0	0	0	0	0	1	0	0	0	0	0	0	0	0	0	0	0	0	0	1	0	0	0	1	0	1	0	1	0	0	0	0	2	0	0	0	0	0	0	0	0	2	0	0	2	0	0	1	0	0	0	0	0	1	0	0	0	1	0	1	0	0	0	0	0	0	0	1	0	0	1	0	0	1	0	1	1	0	0	2	0	0	1	0	1	0	0	0	0	0	2	2	0	1	2	2	0	0	0	0	0	0	1	1	0	0	1	0	3	1	0	0	4	0	0	1	1	0	1	0	1	1	0	0	1	0	1	7	2	0	2	0	0	0	1	0	0	1	0	0	2	1	0	0	0	0	1	0	1	0	0	0	0	0	1	1	0	1	1	1	0	0	0	1	0	0	1	1	1	2	0	0	0	3	0	0	0	1	0	0	0	0	0	0	0	0	0	1	0	1	0	0	2	0	0	0	0	0	0	0	0	0	0	0	1	3	0	1	0	0	0	0	0	3	2	0	0	0	1	1	0	0	0	0	0	1	0	0	0	0	0	0	1	0	1	1	0	0	1	1	1	0	0	0	0	3	2	6	0	1	1	1	0	0	0	1	0	1	0	0	1	0	0	1	0	0	0	1	0	1	4	0	2	0	0	1	0	0	0	0	1	0	3	0	1	0	0	0	0	1	0	1	0	0	1	0	0	0	0	0	0	0	3	1	1	0	0	0	1	0	1	1	0	0	0	0	0	0	2	0	0	3	0	4	0	0	0	0	0	1	0	1	1	0	0	0	1	0	0	1	0	1	1	1	0	1	0	0	0	1	0	1	0	0	0	0	1	1	1	1	2	0	0	2	0	0	1	0	0	1	0	0	0	0	1	0	2	0	1	0	0	0	0	0	0	0	0	0	1	0	0	3	0	0	0	0	1	0	0	0	0	0	1	0	0	1	1	0	1	0	1	1	0	0	0	0	1	0	1	0	2	1	0	3	0	0	0	0	0	0	0	0	0	1	0	0	0	3	0	0	0	4	0	1	1	2	0	4	0	0	0	1	1	0	0	0	3	1	0	0	3	1	0	0	0	0	1	0	1	0	0	0	0	0	2	0	0	0	0	0	0	0	0	1	1	0	0	0	1	3	1	0	0	0	1	1	0	0	0	1	0	1	0	0	0	0	0	0	0	0	0	0	1	0	1	0	0	0	0	0	1	0	0	0	0	0	0	0	1	1	0	2	1	0	0	0	1	0	0	0	1	0	0	1	1	0	3	2	0	2	3	0	2	1	3	0	1	0	0	2	0	0	1	0	0	0	1	0	0	0	0	0	0	0	1	0	0	1	0	0	0	0	0	2	0	0	0	0	3	1	0	0	0	0	0	1	1	0	0	0	3	0	1	0	0	0	0	1	0	0	0	0	0	1	0	0	0	0	1	1	1	1	0	0	0	2	0	1	0	0	0	0	0	0	0	0	0	0	0	0	0	0	1	1	0	0	1	0	0	0	0	0	0	0	0	0	2	0	0	1	0	0	1	1	1	0	0	0	0	1	0	0	1	1	1	1	0	2	0	0	1	0	0	0	0	6	1	0	0	0	0	0	0	1	0	1	0	0	2	0	4	0	0	0	0	5	1	0	0	1	1	0	0	1	1	2	0	0	2	0	0	0	0	1	1	4	0	1	3	0	0	1	0	0	0	1	1	1	0	0	0	0	0	0	0	0	0	0	0	1	0	1	1	0	0	0	1	0	0	1	0	0	0	4	0	1	0	0	0	1	1	0	0	1	0	1	0	1	0	2	0	3	1	0	0	0	1	0	0	0	1	0	0	2	6	0	1	0	0	0	0	0	1	0	0	0	1	1	0	1	1	1	0	1	1	0	0	0	0	0	0	0	0	6	0	0	0	0	1	0	3	0	2	2	0	1	1	0	0	0	0	0	0	0	1	0	2	1	1	0	0	2	0	0	0	0	0	0	0	1	0	0	0	1	1	1	0	1	1	0	1	0	0	1	0	0	0	0	0	0	2	1	1	0	0	0	1	2	1	0	0	3	0	0	0	0	0	0	0	0	1	0	0	1	1	0	0	0	0	2	0	0	1	1	0	0	0	0	1	4	0	0	0	0	0	1	0	1	0	0	2	0	0	0	0	5	0	1	1	0	0	0	0	1	4	0	0	1	1	2	0	8	1	0	0	3	2	0	0	0	0	0	1	0	0	1	1	0	0	0	2	1	0	0	0	0	1	1	0	0	0	3	0	0	8	0	0	0	1	0	0	0	1	1	0	1	1	1	1	0	0	0	1	0	0	0	0	1	1	1	3	0	0	0	1	0	1	0	1	1	3	0	0	0	0	0	0	0	0	0	0	0	0	0	0	0	1	1	0	0	1	0	0	0	0	0	0	1	0	0	0	1	0	0	0	1	0	1	0	0	0	0	1	0	0	0	0	0	1	0	0	0	0	0	0	2	1	0	0	0	1	0	1	0	0	0	0	2	1	0	0	2	1	1	0	0	0	0	2	1	0	0	1	2	0	0	2	1	1	3	0	0	1	0	1	1	0	0	0	0	0	3	0	0	0	1	0	0	0	0	2	1	0	0	0	0	1	0	0	8	1	0	0	0	0	0	1	0	0	0	2	0	0	0	0	0	0	0	1	2	0	0	0	0	0	0	0	0	0	0	0	0	0	0	0	0	1	2	0	0	0	0	0	1	0	1	0	1	0	0	0	1	0	0	0	0	1	0	0	0	0	0	0	0	0	1	0	0	0	0	0	0	0	5	1	0	0	0	1	1	1	1	0	0	2	1	0	1	1	3	0	1	1	0	0	0	0	1	0	0	0	2	2	0	0	0	0	0	0	0	1	0	0	0	0	1	0	0	2	1	0	0	0	0	0	1	0	1	1	0	0	0	0	1	1	0	0	0	1	1	1	2	0	1	0	3	1	0	0	0	0	0	0	0	2	0	0	1	0	0	0	0	0	0	0	2	0	0	0	0	0	1	1	0	1	0	0	0	2	0	0	0	0	0	0	0	0	0	0	0	1	0	0	1	0	0	2	0	0	2	0	0	0	0	0	0	0	1	0	0	0	1	0	2	0	1	0	0	0	0	0	0	2	3	0	0	0	1	1	7	1	0	0	0	1	0	0	0	0	0	1	0	0	0	0	2	1	0	0	1	0	1	0	0	0	0	0	8	0	1	1	0	0	1	0	0	0	0	1	0	1	0	0	0	0	2	1	0	0	0	1	1	4	0	0	0	0	0	1	0	2	0	0	1	3	3	0	0	2	0	0	0	0	0	1	1	0	1	0	0	0	0	1	0	0	0	2	0	1	0	0	0	1	0	0	0	1	0	0	0	0	0	1	1	1	0	0	2	0	0	0	1	0	0	2	0	0	0	0	0	1	0	0	0	0	0	1	0	0	0	0	0	1	0	0	0	0	0	1	0	0	0	1	0	0	0	2	0	0	0	1	0	0	1	0	0	0	0	1	0	0	1	0	2	1	0	0	1	0	1	0	0	0	1	1	0	2	0	2	0	0	0	0	1	0	0	1	1	2	0	1	0	0	0	4	0	0	0	1	1	0	0	0	1	0	0	2	1	0	3	0	0	0	0	0	0	0	0	0	0	0	0	0	1	2	0	0	0	2	0	0	0	0	0	0	0	1	0	1	0	0	1	1	1	2	1	0	0	1	1	0	0	0	1	0	0	1	1	0	0	0	1	0	1	0	0	0	1	7	0	0	0	0	0	0	1	0	1	7	1	1	0	0	0	0	0	1	1	0	2	1	0	0	0	0	0	0	1	2	0	2	1	0	2	0	0	0	2	0	0	0	1	0	0	0	0	0	1	0	0	0	2	0	1	0	0	0	3	0	1	0	0	0	0	1	1	0	0	0	0	0	0	0	0	0	0	0	0	0	0	0	1	2	0	0	1	0	0	1	0	3	0	0	1	0	0	0	1	0	0	0	0	0	0	0	0	6	0	0	0	2	0	0	0	0	0	1	1	1	0	2	0	0	0	0	2	2	0	1	0	0	1	0	2	0	0	7	0	3	0	1	0	0	9	0	0	0	0	0	1	0	0	1	1	0	4	0	0	0	1	0	0	0	0	0	0	1	0	0	2	1	0	0	1	0	1	6	1	1	1	0	0	1	0	0	0	0	1	0	0	0	0	1	3	1	0	1	5	2	0	0	0	2	0	0	0	0	0	0	0	1	0	1	1	0	0	1	1	0	0	1	0	0	0	2	2	0	0	0	0	0	0	0	2	0	0	0	1	0	0	0	0	0	1	0	2	0	0	8	0	0	1	0	0	0	0	0	0	0	1	1	0	1	0	0	1	1	0	1	0	0	1	0	0	0	0	0	0	0	0	1	0	0	0	0	0	0	0	0	1	0	0	0	1	0	0	0	7	1	0	0	0	1	6	0	0	0	1	0	1	0	0	0	0	0	0	0	1	1	0	1	0	0	0	0	1	0	2	1	0	1	2	1	3	0	0	0	4	2	0	1	5	0	0	0	0	0	0	3	0	0	2	0	1	0	0	0	1	0	0	1	0	0	2	0	0	0	1	1	1	0	0	1	0	3	1	2	2	0	9	0	0	1	0	0	0	1	1	2	2	0	0	1	0	2	0	0	2	1	0	0	0	0	0	0	0	0	0	0	1	0	1	0	0	0	0	0	0	0	1	1	1	1	0	0	1	0	0	0	1	0	0	1	0	1	0	0	1	0	1	0	1	1	0	2	1	0	0	0	0	0	0	0	1	0	1	1	0	0	0	0	1	1	2	0	2	1	0	0	0	0	1	0	0	0	0	1	1	2	0	1	0	2	1	0	0	0	0	0	0	0	0	4	0	0	1	0	2	0	2	1	0	0	0	0	1	0	0	0	0	0	0	0	0	1	0	0	1	0	0	0	0	0	12	0	0	1	0	1	0	1	0	0	0	0	1	0	0	3	1	0	0	0	0	0	1	0	1	0	0	0	2	1	0	0	0	0	0	0	0	0	0	0	0	0	1	1	0	0	0	0	1	0	0	1	0	0	0	0	2	0	0	0	1	0	0	0	2	0	0	0	0	0	0	1	0	0	0	0	0	0	0	0	0	2	0	0	1	0	0	0	0	0	0	0	0	1	0	1	0	0	1	0	1	0	1	1	3	0	1	5	0	0	0	0	0	0	0	0	1	0	1	0	1	0	0	1	0	0	0	1	0	0	2	1	0	0	0	0	0	0	3	0	2	0	0	7	1	0	1	0	0	0	0	0	1	0	0	0	0	0	0	0	4	0	0	0	1	1	0	0	0	0	0	0	0	0	0	0	0	0	0	0	0	0	0	0	0	1	0	0	0	1	0	2	0	0	0	1	0	0	0	0	1	0	0	1	0	0	0	0	4	0	0	2	0	0	0	1	2	0	0	0	0	0	2	0	0	0	0	0	1	0	0	1	3	0	0	0	0	0	1	0	0	0	1	1	0	0	0	1	5	0	0	0	0	0	0	0	0	0	0	1	0	1	1	0	0	3	4	2	2	2	0	3	0	0	0	0	0	0	0	0	0	0	0	0	0	0	0	0	1	0	0	0	0	1	0	1	1	0	0	0	0	0	1	0	0	3	2	1	0	0	2	0	1	0	0	0	1	0	0	0	0	0	0	0	2	0	2	0	1	1	0	0	0	1	1	0	0	0	1	0	0	0	0	0	0	0	0	0	0	1	1	0	1	0	0	0	0	1	0	0	0	0	0	1	1	0	0	0	0	0	1	0	0	0	0	1	0	0	1	0	0	0	1	0	0	1	0	0	0	0	0	0	0	1	1	0	0	0	3	0	0	0	0	0	1	0	0	1	1	0	2	1	1	0	0	0	1	0	1	0	1	0	0	1	0	0	0	0	0	1	0	0	0	0	1	1	0	0	0	1	1	1	3	2	0	0	1	0	1	0	0	2	0	0	1	0	0	1	0	0	0	1	0	0	2	0	0	0	0	0	3	0	0	1	0	1	0	0	0	1	0	0	1	0	0	1	0	1	0	3	1	1	0	0	0	0	0	0	2	4	0	0	0	1	0	0	0	0	0	5	2	0	0	1	0	1	1	0	0	0	0	0	0	0	0	0	0	0	0	1	0	1	1	1	0	0	1	9	0	0	0	0	1	0	0	0	0	0	0	0	1	0	0	1	0	0	2	1	0	0	0	1	0	2	0	0	1	0	0	4	0	0	0	1	1	0	5	0	2	0	0	1	0	0	1	0	0	4	0	2	0	0	1	1	0	1	0	0	1	0	0	0	0	5	1	0	6	0	0	0	2	1	0	0	0	0	0	0	0	0	0	0	1	0	3	2	3	0	0	1	1	1	2	0	2	1	1	0	1	0	0	1	0	0	1	1	0	0	0	0	1	0	0	1	0	0	0	1	0	2	0	0	2	1	0	0	0	1	0	0	0	0	0	1	0	0	1	0	1	0	0	0	0	1	0	1	0	1	1	2	1	0	0	0	0	0	2	0	0	0	1	1	0	1	0	1	0	1	0	1	0	1	1	0	0	0	0	0	0	0	1	1	0	1	2	0	0	0	5	0	0	0	0	1	0	7	0	0	0	0	0	0	1	0	0	0	1	1	0	0	0	1	0	0	2	2	0	0	0	1	0	0	0	0	0	0	0	0	1	0	0	0	0	3	1	0	3	1	0	0	1	0	0	0	0	0	0	0	0	2	1	0	0	2	2	0	1	1	0	0	0	0	0	2	0	0	1	0	2	1	1	0	1	1	1	0	1	0	1	0	0	0	1	1	0	0	0	1	2	0	4	0	1	0	0	0	0	0	1	0	0	0	0	0	0	0	0	1	0	0	0	0	0	3	0	1	0	0	3	0	1	0	0	0	0	0	0	0	0	3	0	0	0	2	0	1	0	0	0	0	0	1	0	0	0	0	0	0	0	2	1	3	0	1	0	0	1	0	1	0	0	0	0	1	0	0	0	1	0	0	0	0	0	0	0	2	1	0	1	0	0	0	0	0	1	0	0	0	2	1	0	0	0	3	0	0	0	0	0	0	0	0	1	0	0	0	0	1	0	0	0	0	0	1	1	1	0	0	1	0	0	0	0	0	0	0	0	0	2	0	0	1	0	1	0	4	0	2	0	0	1	0	3	1	0	1	0	4	1	1	0	0	1	0	0	1	0	3	0	0	0	0	0	0	1	0	0	0	0	0	0	0	1	1	0	0	1	3	0	1	15	0	2	0	0	0	0	0	0	1	1	0	0	2	0	3	0	0	3	0	0	0	0	0	0	2	1	0	1	1	0	0	0	0	0	4	0	0	0	0	1	0	1	0	0	0	0	1	0	0	1	4	0	0	1	0	1	2	0	2	0	2	1	0	1	0	0	0	0	0	1	1	0	1	0	5	0	0	0	1	2	0	0	2	0	1	0	0	3	0	0	0	0	1	0	0	1	3	0	0	0	0	0	0	0	2	0	0	0	1	0	3	0	0	1	1	2	0	0	0	0	1	0	0	0	0	0	0	0	0	0	0	0	0	1	0	0	0	1	0	0	0	0	1	0	0	0	2	1	0	0	0	0	0	1	0	0	0	0	3	1	0	0	0	0	0	0	0	0	0	0	1	0	1	1	1	0	0	1	0	0	2	0	0	1	0	1	0	3	0	0	0	0	0	3	0	0	1	0	0	0	0	0	3	0	0	0	0	3	0	0	0	2	1	0	0	1	0	2	1	1	0	0	1	2	1	0	0	0	0	0	1	0	0	0	0	0	0	2	0	0	1	0	1	0	0	3	0	0	0	0	0	0	0	2	2	1	0	0	1	1	0	1	0	1	1	0	0	0	0	1	1	1	0	0	2	0	0	0	0	0	0	0	0	0	2	1	1	0	0	0	2	0	0	0	0	0	0	0	0	0	0	0	0	2	1	1	0	0	0	0	0	0	4	2	2	0	2	1	0	0	0	0	0	2	0	0	0	1	1	1	0	0	0	1	0	0	0	0	1	0	0	0	0	1	1	1	0	0	0	0	0	1	1	1	0	0	0	0	2	0	0	2	0	3	0	1	1	0	0	2	0	1	0	0	1	0	0	0	0	0	0	1	1	0	1	0	2	0	0	2	1	0	0	2	0	0	3	0	2	1	0	0	1	2	2	0	0	0	0	0	0	0	1	0	0	1	0	3	1	0	0	1	0	0	0	0	0	0	2	0	0	0	0	0	0	0	2	0	0	1	0	3	0	0	7	1	0	0	0	0	1	0	0	0	2	1	0	1	0	1	0	0	0	0	0	1	1	0	0	0	0	0	0	1	1	2	0	2	1	0	0	1	1	0	1	0	0	1	0	1	1	2	1	0	1	1	2	1	1	1	0	0	0	0	0	0	2	1	0	1	0	1	0	0	1	1	1	0	0	0	0	0	1	2	0	0	0	0	0	4	0	0	0	2	0	0	0	0	0	1	0	0	0	0	0	0	0	0	0	0	0	0	2	0	1	0	1	0	3	1	1	1	2	0	0	0	0	0	0	0	1	2	0	1	0	0	0	0	0	0	0	0	0	0	1	0	0	1	0	1	1	0	0	6	1	0	1	0	0	0	0	1	0	0	0	0	0	0	0	7	0	0	2	0	6	0	1	0	0	0	0	1	0	1	0	0	1	0	0	2	0	0	1	0	0	0	0	3	1	0	2	1	0	1	0	0	1	0	2	2	0	0	0	0	0	0	0	0	0	0	0	0	1	0	0	0	0	1	1	0	0	0	0	1	0	0	0	0	2	0	0	0	2	0	0	1	0	2	0	0	1	0	0	0	0	0	0	0	0	1	0	0	0	2	1	0	0	0	1	1	1	1	0	0	0	0	0	0	0	0	0	1	0	0	0	1	1	1	0	0	1	1	1	4	1	0	0	0	1	0	0	0	0	0	0	0	3	0	0	0	1	0	0	0	0	1	0	0	0	0	1	0	0	1	0	0	0	0	0	1	0	0	0	0	1	0	0	0	0	2	0	0	0	0	0	1	1	0	0	2	0	0	2	0	0	0	0	1	0	0	0	3	1	0	0	1	1	0	0	0	0	0	0	0	1	0	0	0	0	0	0	0	0	0	0	0	1
N0.HOG0008942	1	0	2	2	10	0	1	1	1	1	2	1	0	0	1	1	2	0	3	0	0	1	1	0	1	1	1	0	4	4	0	4	1	1	0	0	3	3	0	0	3	4	2	2	1	0	2	1	0	2	2	0	8	2	4	0	2	0	1	6	1	3	2	8	1	2	3	0	0	2	6	0	2	2	1	0	2	2	0	1	1	1	7	3	2	2	1	0	2	1	1	0	0	2	0	1	0	1	0	1	0	1	12	1	1	3	0	0	0	4	0	1	0	4	1	1	2	2	1	0	3	4	1	1	5	5	1	2	3	2	0	3	3	2	0	0	1	0	1	1	1	1	1	2	2	0	0	1	3	0	0	3	0	0	0	3	1	0	2	2	0	2	5	1	2	3	2	1	3	2	0	0	0	2	1	3	2	1	0	3	0	2	2	1	1	2	2	1	0	5	8	2	2	1	3	4	2	0	4	0	5	3	0	0	1	4	2	0	3	0	1	0	4	0	3	2	1	0	1	1	0	2	0	1	0	1	2	0	1	0	1	3	5	1	0	3	0	5	0	1	2	2	4	1	0	0	3	0	3	2	0	1	2	3	0	1	0	0	3	3	2	1	2	4	1	0	5	0	0	0	3	1	1	3	1	0	3	2	0	0	0	5	0	1	0	0	0	2	0	0	0	1	1	2	0	0	2	2	1	0	3	0	4	5	2	1	0	4	2	0	3	0	0	0	1	1	0	0	6	0	0	1	1	4	2	2	1	9	0	3	6	1	0	0	2	2	6	0	2	0	1	1	1	0	2	2	4	2	0	0	1	1	2	0	0	0	0	1	0	0	2	0	2	1	3	1	4	2	1	0	4	1	1	1	0	1	5	3	0	2	0	4	0	10	1	0	0	0	2	0	2	1	0	3	4	0	0	0	2	5	7	1	0	1	5	1	0	3	0	0	2	1	1	2	0	0	1	3	2	0	2	0	2	2	2	0	3	0	3	0	1	0	1	3	0	2	0	1	1	0	5	2	0	3	0	1	2	4	2	1	1	3	0	3	1	1	2	0	2	2	0	3	0	0	2	0	1	2	2	1	2	2	0	4	0	0	3	0	0	0	3	6	0	0	1	3	0	1	3	3	1	2	4	2	3	0	0	0	6	2	7	1	0	1	0	3	1	0	0	3	0	1	3	0	0	4	1	1	1	4	0	3	1	4	0	0	1	4	0	9	2	0	2	1	5	0	1	6	0	2	2	1	0	2	2	1	0	0	1	1	0	1	1	4	1	0	0	0	0	0	2	1	2	0	2	1	1	0	2	1	0	0	2	0	0	2	4	2	0	6	1	0	5	3	1	3	3	1	1	0	2	1	1	0	3	0	0	1	2	1	0	2	0	4	2	1	0	1	0	0	0	2	0	2	1	2	2	1	0	0	1	0	2	3	4	1	2	0	0	1	0	0	1	0	0	4	0	0	0	1	0	2	1	0	8	5	0	3	3	0	0	0	1	0	5	0	1	1	2	0	6	0	3	4	0	0	1	4	0	0	0	3	0	0	0	3	0	1	0	1	0	3	2	4	5	2	2	1	3	2	1	0	3	2	1	2	1	1	1	2	2	0	2	0	6	0	2	7	0	0	0	2	2	0	2	0	0	6	2	1	0	3	1	0	1	5	1	3	0	0	1	2	1	1	0	0	0	0	1	4	2	2	0	6	1	0	1	0	2	0	0	3	4	1	2	1	0	3	3	2	1	2	1	0	4	3	0	7	0	0	3	1	0	2	6	0	1	0	2	4	0	3	3	5	0	1	0	2	8	0	2	3	3	2	1	0	0	0	6	2	1	3	1	5	1	1	1	5	0	1	1	2	0	0	2	1	0	0	1	1	0	2	0	2	4	1	0	1	1	5	0	4	2	0	1	2	0	1	1	3	3	2	0	2	2	1	1	2	1	7	2	3	2	0	3	0	2	1	1	1	3	0	4	1	2	1	1	3	1	1	3	0	3	0	0	7	2	1	1	0	1	1	0	0	1	2	0	0	0	0	0	3	0	1	3	1	3	1	7	2	1	2	1	0	0	2	3	2	0	0	0	0	3	3	2	1	1	0	0	4	0	2	1	1	0	0	0	3	1	1	3	0	2	0	3	0	0	3	0	0	4	2	4	1	1	3	0	0	0	2	0	1	2	0	0	0	1	3	2	0	0	1	0	0	0	0	2	1	7	0	0	0	1	5	5	0	4	2	0	0	0	0	2	1	1	0	1	1	1	2	2	0	0	1	0	3	1	0	2	2	1	0	6	1	3	2	0	2	0	2	1	0	3	0	0	1	4	5	0	0	1	0	1	2	3	1	1	1	1	3	0	0	0	0	2	1	5	2	0	0	2	0	3	0	0	0	2	0	0	1	1	1	0	1	2	2	2	0	0	5	0	0	10	0	1	2	0	2	1	1	2	0	0	2	1	1	0	2	0	1	1	4	2	2	0	3	4	1	1	4	3	1	0	0	0	1	2	0	3	0	4	0	0	0	1	0	2	3	2	0	1	1	1	1	0	2	1	0	2	0	0	0	2	0	0	0	0	1	1	2	1	0	0	1	0	1	1	0	1	0	2	1	1	1	0	1	0	0	3	0	6	1	4	0	3	8	1	2	1	5	5	1	0	1	3	0	0	5	0	1	2	1	0	1	0	0	0	2	1	2	0	2	0	0	0	1	1	0	1	0	0	1	0	3	0	0	0	2	1	1	1	2	0	0	1	1	2	1	0	1	3	3	0	0	9	0	1	0	1	1	5	2	0	0	2	3	0	1	1	0	0	8	1	2	1	5	1	1	1	5	3	1	1	4	0	5	0	2	4	2	0	4	2	12	0	6	0	1	0	6	1	0	0	1	0	2	4	1	4	0	2	3	0	2	1	3	0	3	1	0	1	1	1	0	3	0	2	0	5	1	2	1	4	1	1	1	3	0	2	3	1	0	0	0	1	2	1	1	0	2	1	7	0	0	0	1	3	1	3	2	3	0	0	2	2	3	0	0	4	3	0	0	4	2	4	1	1	1	3	0	10	2	4	2	2	0	1	0	0	3	4	9	2	0	2	0	1	4	1	1	0	2	3	0	0	0	2	2	1	1	2	0	4	4	5	4	0	5	3	1	5	2	3	1	0	3	0	1	4	0	1	2	0	0	0	0	5	1	1	1	0	0	0	1	4	1	2	0	0	1	2	0	2	1	0	1	0	1	0	0	0	0	3	0	3	1	1	2	1	2	5	8	1	2	0	1	0	5	3	4	1	1	1	2	3	5	2	0	1	3	3	0	2	2	0	3	3	3	3	2	0	0	12	0	1	2	2	8	3	0	0	0	0	1	0	3	3	4	2	0	3	2	1	0	0	6	4	0	1	0	1	2	1	2	2	2	0	0	2	0	0	1	3	0	0	2	0	1	0	1	1	0	0	1	3	0	0	2	3	1	2	0	0	0	3	8	0	1	4	2	0	1	0	0	0	3	2	2	0	0	7	2	2	0	0	0	0	0	0	0	1	1	2	2	1	1	0	2	0	1	1	1	0	1	2	0	3	0	1	1	0	1	0	1	0	1	0	0	1	0	1	0	0	3	1	0	0	0	0	1	2	1	1	2	0	2	1	0	7	0	2	1	1	0	0	6	1	0	1	2	2	3	2	2	1	0	0	2	0	1	0	2	0	0	3	0	3	5	1	1	0	3	0	3	0	1	0	2	0	3	1	0	1	2	0	0	3	3	0	0	1	0	0	0	1	2	1	0	4	0	2	2	2	1	2	2	1	0	1	1	3	0	0	2	3	1	9	0	4	3	1	4	3	5	1	1	2	4	0	6	0	1	0	1	1	5	2	1	1	1	0	2	0	1	2	1	6	3	2	0	1	2	0	2	2	0	1	2	1	1	4	1	1	4	2	2	0	0	1	3	1	1	3	0	9	4	1	2	5	2	1	2	0	2	2	5	1	0	5	0	3	2	0	3	3	0	3	0	7	2	0	0	2	0	1	2	2	3	1	1	1	3	2	0	1	0	2	5	1	1	2	0	1	0	3	3	2	2	2	0	0	3	2	2	1	0	3	0	9	2	1	4	0	0	2	1	3	0	6	1	0	1	1	0	2	1	0	0	0	0	2	2	0	2	1	2	1	1	2	7	0	0	3	6	6	0	2	0	2	1	0	4	1	3	2	1	1	0	0	0	5	2	0	2	2	1	0	0	1	2	1	4	1	0	0	3	0	1	0	0	2	0	2	1	4	0	4	0	2	0	1	2	0	0	0	0	0	2	2	3	0	1	3	1	1	0	2	4	1	0	1	2	3	1	4	7	0	1	2	1	1	2	3	0	3	1	0	2	1	2	0	0	1	4	3	1	2	3	0	2	4	1	1	2	0	1	0	1	0	0	4	2	0	2	2	0	1	0	2	0	0	1	1	0	0	0	0	0	1	2	3	4	0	0	1	2	1	1	2	3	0	1	1	1	0	4	0	1	0	0	3	3	5	0	3	1	1	2	0	0	1	0	0	7	2	0	1	1	1	1	4	2	4	4	0	4	1	0	4	0	2	4	1	2	10	0	1	1	1	1	3	1	0	0	0	0	0	1	2	0	0	0	0	2	3	0	5	2	1	0	10	4	0	2	0	0	0	2	3	0	1	1	1	0	1	1	4	0	3	4	1	0	2	1	0	1	0	0	1	0	0	0	0	1	0	1	3	1	0	0	1	0	0	0	0	2	3	0	1	3	5	0	1	0	1	2	0	1	2	3	3	4	2	0	0	0	0	1	2	0	2	0	1	0	0	1	2	5	0	0	0	0	4	2	1	0	0	0	1	0	7	1	3	1	0	1	5	0	0	0	0	2	2	1	2	0	5	0	0	1	0	1	0	0	0	1	0	1	3	2	2	0	0	1	1	0	4	0	2	4	0	1	3	1	1	4	1	2	3	0	0	1	1	1	0	1	3	0	1	1	1	5	1	3	3	2	2	0	7	1	0	0	0	0	3	1	3	7	2	2	0	1	4	0	0	0	4	1	0	2	5	0	1	0	3	1	1	0	1	2	0	0	1	1	2	0	1	2	0	2	2	1	2	0	5	3	0	3	2	1	2	1	0	1	0	3	3	9	2	3	3	0	3	0	0	1	2	1	0	1	7	0	2	3	1	1	2	0	4	0	1	0	3	0	2	0	1	0	4	2	1	0	6	1	1	2	6	0	1	2	5	0	1	5	1	5	1	1	4	0	0	0	3	0	1	0	4	0	3	0	2	0	0	1	4	0	0	0	1	3	4	0	5	4	4	3	4	2	3	5	1	5	0	0	1	0	2	0	0	2	2	0	0	1	1	0	0	3	1	1	3	0	0	3	0	0	1	1	0	6	3	0	3	1	0	7	0	2	0	3	1	0	2	1	4	1	0	1	4	4	3	2	6	0	0	2	2	0	1	0	0	0	3	1	1	2	1	3	3	0	3	3	2	0	1	1	2	3	2	0	2	0	1	1	0	3	0	0	0	3	0	1	0	3	4	2	1	3	1	1	0	1	2	0	2	11	2	3	0	1	1	0	0	2	2	1	0	0	2	0	3	0	2	3	0	0	0	2	5	0	2	0	2	3	3	2	3	4	2	1	1	0	1	0	2	0	2	2	1	0	0	1	3	2	1	2	0	1	1	0	0	1	2	0	1	3	0	3	2	0	1	1	0	0	1	1	4	0	1	1	0	1	0	8	2	4	1	0	5	1	1	0	0	4	6	1	1	0	1	3	2	2	5	1	1	5	0	2	5	0	0	0	2	2	1	4	4	5	8	2	1	0	3	0	0	1	1	0	1	0	3	2	2	8	5	0	0	7	2	0	0	0	0	0	2	0	1	0	1	0	1	0	0	0	2	1	3	0	1	3	1	0	0	1	1	0	0	3	1	2	0	1	2	0	1	1	6	1	2	0	1	2	3	5	2	1	1	5	3	0	0	0	1	1	0	0	3	0	0	0	1	0	0	1	0	1	1	2	0	0	0	0	1	1	1	1	2	0	0	1	0	2	2	2	1	1	1	1	1	0	1	0	1	0	2	7	1	2	2	2	1	0	1	1	3	3	2	0	0	1	0	1	1	4	6	5	1	3	6	1	1	0	3	1	4	1	4	1	1	3	0	1	1	4	3	1	4	0	2	0	3	2	0	2	1	1	1	3	0	1	0	1	6	1	0	2	1	2	0	0	1	0	2	4	1	1	1	3	3	1	2	4	0	0	1	0	0	0	0	0	0	0	3	2	0	0	0	1	2	0	0	2	1	1	1	5	0	0	1	1	0	0	0	3	4	0	1	2	1	2	0	6	3	1	4	3	2	1	1	4	6	2	0	2	2	0	1	0	0	3	1	7	3	0	0	1	3	2	2	1	0	1	1	2	2	0	1	4	2	1	5	1	0	0	4	2	0	0	5	4	2	4	1	0	0	1	1	3	1	4	0	1	2	1	0	3	1	3	2	2	1	2	1	0	1	0	2	4	1	0	0	1	3	2	0	2	1	0	3	0	0	2	3	2	4	0	1	1	2	0	3	0	0	0	1	4	0	3	0	0	0	1	2	2	2	0	2	0	0	3	2	0	1	0	2	1	1	2	2	1	0	0	10	2	1	0	2	1	1	1	4	2	1	0	2	0	4	0	0	5	3	3	4	1	4	1	1	1	0	0	1	5	2	0	0	0	3	0	3	0	0	1	2	0	0	0	0	2	1	0	2	1	5	1	1	5	2	4	3	0	3	0	0	6	0	0	0	0	0	5	1	1	0	4	1	3	2	1	5	2	1	1	0	0	0	1	2	0	2	1	0	0	0	10	1	1	1	11	5	1	2	0	2	0	4	1	2	1	0	1	0	0	0	1	0	2	1	1	0	1	1	0	1	4	0	0	3	4	2	1	1	0	2	0	1	0	1	0	3	1	2	0	0	1	2	0	1	2	5	0	3	1	0	2	1	0	0	0	3	1	0	0	0	0	0	2	4	0	3	3	3	3	1	0	7	1	1	2	0	0	2	1	0	3	1	5	3	0	0	0	0	1	1	3	3	1	0	0	4	2	0	0	1	0	0	1	1	0	4	4	2	3	1	0	1	2	5	1	0	1	0	2	2	2	2	0	4	4	3	0	0	0	2	1	1	0	0	4	1	3	3	2	0	1	0	3	1	1	0	0	0	0	0	2	0	5	4	0	1	4	0	0	0	3	3	3	3	0	1	7	1	0	0	2	0	0	2	3	1	0	0	0	2	4	5	4	0	2	0	2	0	4	0	1	0	1	0	0	1	3	0	3	2	3	2	4	4	0	0	0	1	1	0	1	2	2	3	0	0	1	3	0	1	1	0	0	2	1	5	4	6	2	1	0	2	1	3	2	1	9	0	4	4	0	2	2	1	0	0	2	4	0	3	1	0	1	0	0	0	2	2	2	3	5	3	1	1	0	1	0	1	4	0	3	3	6	4	0	0	4	2	4	1	4	0	0	1	3	0	1	0	2	0	1	0	1	2	1	3	2	1	0	0	2	1	4	1	1	1	0	4	1	1	2	0	1	1	2	0	2	1	0	1	1	0	0	1	0	2	1	0	10	1	0	3	1	0	3	1	2	8	1	2	0	0	4	2	7	0	2	2	3	0	2	2	1	1	3	1	0	2	1	4	0	1	1	2	0	0	4	2	0	0	1	2	1	0	0	2	1	5	0	0	0	0	2	0	1	2	1	1	1	1	1	1	0	0	0	0	1	1	4	6	3	3	2	2	1	2	4	3	0	0	2	1	1	1	1	0	3	1	1	3	0	3	1	1	1	0	7	0	8	6	3	4	2	0	3	0	0	6	2	4	2	2	3	1	3	1	2	3	0	0	4	2	4	5	0	0	1	4	2	0	0	1	1	1	0	1	0	0	1	0	0	1	4	2	0	0	1	3	0	6	2	0	1	1	3	1	0	0	0	1	1	1	3	2	4	3	3	0	0	5	1	0	0	0	1	1	0	0	1	0	3	1	0	5	1	2	3	7	2	4	0	1	1	5	0	1	1	4	1	2	0	3	4	2	2	2	2	2	0	2	1	1	0	2	1	1	2	6	2	2	4	2	0	6	1	0	0	1	7	2	0	2	0	3	1	0	1	0	2	1	0	2	2	2	3	6	2	4	2	2	1	1	2	1	0	0	3	1	11	3	0	0	1	4	3	4	1	2	0	4	1	1	2	2	1	3	0	0	0	1	0	2	0	4	1	3	5	2	0	1	0	3	2	1	0	4	6	1	8	0	0	0	1	0	0	4	2	0	0	3	9	2	1	3	4	2	0	1	0	6	0	1	3	0	0	2	3	2	0	9	3	1	0	4	1	1	5	0	0	1	1	4	1	6	2	1	4	2	1	3	4	0	0	1	0	0	10	1	2	1	1	1	1	1	0	0	2	0	8	0	1	2	1	0	1	5	2	2	1	0	1	2	5	0	5	0	7	2	0	3	3	0	2	0	0	0	2	1	0	0	2	3	1	2	1	0	0	0	2	3	11	1	0	4	4	1	0	2	2	2	1	1	0	3	0	0	2	4	2	4	2	0	1	0	1	1	6	0	1	2	4	4	1	0	1	0	0	3	3	4	2	2	3	0	1	1	0	3	4	2	0	1	1	4	1	0	0	0	4	1	2	0	1	1	0	3	0	0	1	0	1	8	0	2	1	0	4	1	0	1	7	0	3	3	3	5	1	1	0	2	0	0	0	2	3	0	1	2	0	2	1	2	6	1	2	0	1	0	5	0	1	2	1	0	0	1	0	0	0	0	1	4	2	2	4	1	0	1	2	0	0	1	0	2	3	0	0	3	0	2	0	3	1	0	1	1	0	3	0	0	0	4	5	0	0	2	2	5	0	3	1	8	2	3	0	1	1	0	0	3	1	1	2	4	2	4	4	1	2	2	0	1	2	1	0	3	0	1	1	1	0	4	2	1	0	0	5	0	1	3	0	0	4	1	2	1	1	3	0	0	1	4	2	2	5	1	4	0	0	0	1	0	2	3	4	7	0	3	1	0	0	2	0	1	4	2	3	4	0	0	1	4	1	0	3	1	1	1	2	0	0	3	1	1	1	3	5	1	5	2	1	1	0	3	1	2	2	1	2	1	0	1	5	1	2	0	7	0	0	0	1	0	4	1	3	0	2	1	1	1	0	1	2	0	0	4	0	0	2	0	1	7	0	1	0	4	5	1	1	4	2	2	2	2	1	1	2	6	0	7	0	1	5	1	1	2	5	1	0	1	0	1	8	1	0	0	2	2	0	3	5	3	2	1	4	3	0	0	1	0	2	4	0	0	7	5	1	0	6	1	4	0	1	1	2	2	0	0	2	2	3	0	6	0	2	0	1	0	0	4	8	1	5	1	1	5	2	2	0	3	1	4	0	0	0	1	0	0	0	1	2	2	3	1	0	0	1	0	1	3	0	3	3	0	4	3	1	6	3	6	3	1	0	1	2	2	2	2	2	1	4	0	0	1	2	2	3	1	1	2	0	2	0	1	0	0	1	0	1	2	0	0	2	1	4	0	2	2	2	0	0	4	0	1	0	2	1	3	1	3	1	1	0	3	3	0	0	1	3	0	1	1	2	0	5	0	1	6	2	1	3	3	0	0	1	1	0	0	9	1	3	1	2	2	2	5	0	1	1	5	3	0	0	2	5	1	1	1	1	2	0	2	2	3	3	0	0	2	2	4	0	1	1	5	0	1	4	0	1	1	2	2	2	1	0	0	2	0	3	3	1	0	1	3	0	1	0	7	0	2	0	0	1	0	0	5	4	1	1	1	2	1	2	0	0	4	0	1	1	2	2	2	1	2	2	2	1	0	0	0	1	4	1	0	0	0	2	0	1	0	0	0	3	2	3	0	2	0	2	0	1	1	2	0	0	0	4	7	1	1	0	6	0	3	0	0	3	2	0	3	2	0	0	1	2	0	6	1	5	0	0	0	0	0	1	2	3	0	0	4	2	1	3	1	0	0	3	1	0	1	1	7	2	2	1	0	2	1	2	0	0	1	3	2	2	0	0	4	1	2	0	3	6	3	4	0	1	2	0	0	1	0	0	0	0	2	2	0	1	1	2	1	4	4	1	4	0	5	0	0	1	4	3	0	2	0	2	0	3	0	2	1	2	1	1	0	0	0	3	1	3	1	1	1	0	3	3	0	0	1	0	0	0	1	0	1	1	0	0	5	1	0	4	0	3	1	2	0	3	2	1	1	1	1	0	3	3	2	1	0	0	4	0	0	1	4	4	4	2	0	0	0	2	5	1	0	0	1	3	1	0	0	4	1	5	2	0	2	2	3	0	0	0	0	0	0	3	0	3	1	0	2	1	0	1	1	1	2	1	2	0	1	1	3	0	0	2	0	0	0	1	3	0	1	5	8	1	0	2	0	0	1	1	0	0	2	0	0	1	1	0	1	0	1	0	0	0	4	0	1	6	3	1	2	2	0	1	0	0	0	0	1	0	0	1	2	1	2	0	0	0	1	5	0	0	1	1	1	3	1	0	1	2	2	3	0	1	2	0	1	0	2	1	1	1	0	2	0	1	0	2	1	2	0	1	2	1	0	0	2	0	3	1	1	0	5	0	0	1	1	0	2	2	1	0	0	5	2	1	2	2	0	0	1	3	0	0	2	1	0	4	1	3	1	1	2	3	0	2	4	3	2	1	1	6	0	5	0	2	0	0	0	0	2	0	1	5	1	5	6	1	1	0	1	0	0	2	0	2	2	1	2	1	1	4	0	0	1	0	0	3	1	1	4	1	2	2	1	4	5	1	0	0	0	0	2	0	6	1	1	0	0	0	11	0	0	2	1	4	1	1	5	3	1	2	2	2	1	2	1	0	2	0	2	1	3	1	1	0	0	3	4	2	1	0	0	3	3	0	3	1	0	0	1	2	0	2	1	2	5	0	0	0	4	1	1	2	0	0	5	0	2	2	1	4	2	0	0	3	1	1	0	2	0	1	3	0	1	0	1	0	2	0	1	2	0	0	1	1	1	0	2	2	0	1	0	2	1	0	2	1	1	1	0	2	2	2	0	0	1	2	3	1	2	0	0	1	0	0	3	1	1	0	2	1	5	0	1	2	0	3	3	1	3	0	1	0	3	0	3	0	2	1	1	3	4	0	0	0	0	0	2	2	1	1	1	2	2	1	0	0	0	0	0	0	0	0	7	3	1	2	1	0	1	2	4	1	2	2	0	2	0	0	2	3	0	0	1	2	1	5	1	0	0	0	2	3	3	4	0	4	1	5	1	1	5	1	1	2	1	0	2	1	0	0	0	2	2	1	4	1	5	4	0	4	1	1	8	2	3	2	1	0	0	3	0	0	1	5	0	1	5	1	1	1	0	1	0	0	1	0	4	1	8	0	0	1	2	1	0	0	0	0	1	0	0	2	3	1	2	0	5	5	3	0	2	0	2	3	0	2	1	0	1	0	2	1	1	1	5	3	0	4	0	0	3	0	3	0	0	0	1	3	2	2	8	2	2	0	0	1	1	1	1	3	2	3	5	0	4	3	1	8	3	0	1	1	1	1	3	1	0	0	0	2	3	3	3	2	0	4	2	9	5	1	3	1	0	0	1	1	1	3	2	1	1	1	7	2	3	0	0	0	0	1	4	2	0	3	0	2	2	0	1	8	1	1	0	2	0	3	0	5	0	1	3	0	1	1	1	0	0	2	2	0	0	4	2	0	1	3	3	3	1	2	0	0	1	0	0	1	0	2	3	0	1	4	1	0	0	0	3	1	4	3	0	4	4	2	3	3	3	2	0	4	3	2	0	5	3	1	1	2	1	2	1	0	5	10	1	5	4	5	4	0	1	1	4	1	1	2	2	1	2	0	2	2	3	1	0	0	1	1	0	0	2	0	0	1	0	1	4	0	1	0	0	0	2	0	3	1	0	6	0	0	0	0	0	1	1	2	1	1	0	2	0	1	1	1	2	0	1	0	0	1	0	0	0	0	1	3	0	3	1	1	0	0	2	7	0	0	0	1	2	2	3	0	0	3	0	1	1	0	0	3	1	1	0	0	1	2	4	1	0	1	2	2	0	2	0	0	0	2	0	2	3	2	0	5	3	4	0	2	1	1	0	0	0	0	2	2	2	0	1	0	2	1	5	4	0	6	3	0	0	0	0	0	0	1	0	0	2	0	0	1	0	1	0	1	2	2	0	0	1	2	3	4	3	0	0	0	2	1	2	4	0	2	5	4	0	0	0	3	0	0	1	1	2	4	7	1	1	1	0	0	0	6	1	11	4	1	4	3	0	2	0	0	1	0	5	2	2	0	1	5	2	1	1	4	7	1	4	1	2	0	0	1	4	5	3	0	2	1	0	1	1	4	1	0	0	3	2	4	3	1	1	0	0	0	1	3	0	2	1	3	0	1	2	5	1	0	0	4	0	2	0	1	1	0	0	0	1	2	0	3	2	0	1	3	0	1	1	2	0	0	2	0	2	3	2	0	2	1	4	3	2	0	2	2	0	1	0	2	1	0	0	3	2	3	1	0	0	4	3	0	0	2	0	0	1	6	1	2	3	1	0	1	4	0	1	0	3	1	0	3	1	4	0	2	0	11	0	2	4	0	0	0	1	1	0	2	2	2	2	4	2	1	4	1	3	2	1	5	0	2	2	0	0	2	2	6	2	0	0	0	2	2	2	0	1	1	0	1	1	0	0	1	2	3	6	0	6	1	1	1	0	1	1	1	1	3	4	0	1	1	0	0	2	0	1	0	4	1	0	3	1	0	4	4	0	8	0	4	0	4	2	6	3	1	1	0	3	2	1	1	0	0	0	2	6	1	0	2	0	3	0	3	1	1	1	1	2	1	3	1	0	3	3	3	0	5	4	2	0	1	3	3	0	3	1	0	0	0	2	7	2	1	0	6	3	0	3	0	0	2	0	1	1	0	4	1	0	2	0	2	2	2	0	1	1	0	1	1	0	2	0	4	0	0	3	3	0	2	1	0	7	5	1	1	3	2	1	0	5	2	0	0	1	0	2	2	0	0	2	2	1	2	2	0	2	6	1	0	2	0	0	0	0	1	3	0	7	1	3	2	3	6	2	1	0	5	0	0	5	0	1	0	2	4	1	1	6	1	1	5	0	1	1	1	3	2	1	2	2	1	0	12	0	4	3	2	0	1	1	1	1	1	0	2	0	0	1	3	1	2	0	1	2	12	0	0	4	0	0	1	1	0	0	0	3	0	2	1	4	1	0	5	2	4	2	2	2	1	2	0	0	0	0	3	7	3	3	1	1	0	2	2	2	1	8	0	1	1	4	0	1	2	1	0	1	4	1	0	3	1	0	1	0	2	1	1	0	1	2	1	2	2	6	4	5	0	0	0	2	0	0	0	0	2	1	1	3	0	4	1	0	1	1	1	4	1	3	0	0	0	1	0	0	1	5	2	0	1	2	1	1	2	4	1	1	1	6	0	0	0	0	1	0	0	0	0	2	0	1	1	0	2	3	1	0	1	3	4	4	2	1	1	2	5	2	1	5	4	2	2	5	0	0	1	1	1	4	0	3	3	2	3	1	2	4	0	0	2	1	1	4	1	0	3	0	0	0	1	0	0	2	0	1	0	4	2	2	2	0	0	3	0	0	2	1	0	5	1	0	3	1	2	0	0	0	0	0	1	0	1	0	1	2	3	5	8	1	0	1	3	2	3	1	0	1	0	0	0	1	3	3	1	0	0	0	1	2	6	0	3	0	3	1	0	0	1	1	0	3	0	1	3	0	0	0	7	2	2	2	1	2	4	4	2	0	2	4	3	0	0	0	1	2	4	2	1	1	1	0	0	1	0	2	4	2	0	1	3	1	6	3	2	0	0	0	0	2	1	5	1	1	1	0	2	2	0	1	3	0	2	2	1	0	2	1	0	0	1	2	1	2	1	0	3	4	3	2	1	3	0	3	1	5	4	3	1	0	1	2
N0.HOG0005554	0	1	1	2	2	0	0	0	0	0	1	0	0	0	0	0	0	0	0	0	0	0	0	0	0	0	0	0	0	0	0	0	0	0	0	0	0	0	0	0	0	0	0	1	1	0	0	0	1	0	0	0	1	0	0	0	3	0	0	1	0	1	1	1	0	0	1	0	0	0	2	0	0	1	1	0	1	0	0	2	0	0	1	1	0	0	0	2	0	1	0	0	0	0	0	0	1	0	0	0	0	0	0	0	1	1	0	0	0	0	0	1	0	0	0	0	0	1	0	0	0	0	0	1	0	0	1	0	2	0	1	0	0	1	3	1	1	2	0	0	1	0	0	0	0	0	1	1	0	0	1	1	0	0	0	0	0	0	0	3	1	0	0	0	0	0	0	2	0	0	0	0	0	1	0	0	0	0	0	0	0	0	0	1	0	0	0	1	0	0	2	0	0	1	0	1	0	0	1	0	0	0	0	2	0	0	0	0	0	0	1	0	0	0	1	0	0	1	0	0	0	0	0	0	0	0	0	1	1	0	0	2	0	0	0	0	0	0	0	0	0	0	0	0	0	0	0	0	0	0	0	0	0	1	0	0	0	0	0	2	1	0	0	0	0	0	0	0	0	0	0	1	0	0	0	0	2	0	0	0	0	1	0	0	0	1	0	0	0	0	0	0	0	2	0	0	0	0	0	0	1	0	0	0	1	1	0	1	0	0	0	0	0	0	1	1	0	0	0	0	1	0	0	0	2	0	0	1	1	1	3	0	0	0	0	0	2	0	0	0	1	1	1	0	0	0	0	0	0	0	0	2	0	0	0	1	0	0	0	0	0	0	0	0	0	0	1	0	0	0	0	0	0	2	0	0	0	0	0	0	1	1	0	0	0	0	0	0	0	0	0	1	0	0	0	0	0	0	0	1	4	2	0	0	1	0	0	1	0	0	1	0	0	0	0	0	0	1	0	0	0	0	1	0	2	0	1	0	1	0	1	0	0	1	0	0	0	0	0	0	0	0	0	0	0	0	0	0	0	2	0	0	0	3	0	0	0	3	1	0	0	0	1	0	2	0	0	0	1	0	1	0	0	0	0	0	1	0	1	0	0	0	0	0	1	0	0	0	1	0	1	1	1	0	1	0	0	0	1	0	0	0	2	0	1	0	0	0	0	0	0	0	5	0	0	0	0	0	0	1	0	0	0	0	0	0	0	2	0	0	0	0	1	0	1	0	0	0	0	0	0	1	1	0	0	2	0	0	1	0	0	1	0	0	1	0	0	0	0	0	1	0	0	0	0	1	0	1	1	0	0	0	2	0	0	0	0	0	0	0	0	0	1	2	2	3	0	1	0	0	0	0	2	1	0	1	0	0	0	0	0	1	0	1	0	2	0	0	0	0	0	1	0	2	0	0	0	0	0	0	0	0	0	2	1	1	0	0	0	1	0	0	1	0	0	0	1	0	0	0	1	0	2	0	0	2	0	0	0	0	0	1	1	0	0	0	1	0	0	1	1	0	1	1	1	1	0	0	4	0	1	1	0	0	0	0	0	0	1	0	0	0	1	1	1	0	0	1	0	0	0	0	0	3	0	1	1	0	0	1	3	0	2	0	1	0	0	0	0	0	0	0	0	0	0	1	0	1	1	0	0	0	1	0	0	0	0	0	0	0	0	0	0	0	1	0	0	1	0	0	0	5	1	1	0	0	0	1	0	0	0	0	0	0	0	1	1	1	0	2	0	0	0	0	0	0	0	1	0	0	0	0	0	0	1	0	0	0	0	0	0	0	0	1	0	1	0	2	0	3	1	0	1	0	0	1	1	0	1	1	0	4	0	1	0	1	0	0	0	0	0	1	0	0	1	0	0	0	0	1	1	0	0	3	0	0	0	0	1	0	0	0	0	0	1	0	0	0	0	2	0	2	0	0	1	1	0	2	0	0	1	0	2	0	0	1	0	1	0	0	0	0	1	0	0	0	1	0	0	0	3	0	0	0	1	0	1	0	0	0	0	0	0	1	0	1	0	1	0	0	0	0	0	2	0	0	2	1	1	0	0	0	0	0	0	0	0	1	0	0	0	0	0	0	0	4	0	0	0	0	0	0	0	1	0	0	0	2	0	2	1	0	0	0	1	0	0	1	0	0	0	2	1	1	2	0	0	0	0	0	1	0	2	0	0	0	0	0	0	0	0	0	0	0	0	0	0	0	1	0	1	0	0	3	0	1	1	1	0	0	0	0	0	0	0	0	0	1	0	0	0	0	1	0	3	0	0	0	1	0	3	0	0	0	0	1	0	0	0	4	0	0	2	0	1	0	1	0	0	0	0	1	0	0	0	2	0	0	0	0	0	1	0	0	1	0	2	0	0	0	0	1	2	0	0	0	0	1	0	0	1	2	0	0	0	2	0	2	1	1	0	0	0	0	2	0	0	2	1	0	0	0	0	0	2	0	0	0	0	0	0	0	0	0	0	1	0	2	0	0	0	0	0	0	2	0	3	2	1	0	0	0	0	0	0	0	0	0	0	0	0	0	0	0	0	2	2	0	0	0	0	0	0	0	1	0	0	0	0	0	0	0	0	0	0	0	1	0	0	0	0	0	0	1	0	0	0	0	1	0	0	1	0	0	0	1	1	0	0	0	1	0	0	0	1	0	0	1	0	0	0	0	0	0	0	0	0	1	0	0	0	1	0	0	1	0	0	0	0	0	0	0	1	0	0	0	0	0	0	1	0	0	0	0	0	0	0	0	0	0	1	0	0	0	0	0	0	0	0	0	0	3	0	1	0	0	0	0	0	0	1	4	1	0	0	1	1	1	0	1	1	0	1	0	0	1	0	0	0	0	0	1	1	1	0	0	0	0	0	2	1	0	0	0	0	2	1	0	0	0	1	1	0	0	0	1	1	0	0	0	0	0	0	2	0	0	0	0	1	1	0	0	1	0	2	1	0	0	0	0	1	0	0	1	0	0	0	0	0	1	0	2	0	0	0	0	1	1	0	1	0	0	0	0	0	1	1	0	2	0	1	0	0	1	1	1	1	0	0	0	0	0	2	1	0	0	1	2	0	1	0	1	1	0	0	0	1	0	0	0	0	0	0	0	0	1	0	2	0	0	0	1	0	1	1	1	0	2	0	0	0	0	1	0	0	0	1	0	2	0	0	0	0	0	0	0	2	1	0	0	0	0	1	0	0	0	0	0	0	0	0	0	0	0	1	1	1	0	1	0	0	1	1	0	1	0	0	0	0	0	1	1	0	1	0	0	0	1	0	1	0	1	0	0	2	1	0	1	3	1	0	3	0	0	0	1	0	0	1	0	0	1	2	0	0	2	4	0	1	0	0	0	0	0	0	0	0	0	1	0	1	0	0	0	0	1	0	0	0	1	0	2	0	1	0	0	0	0	0	0	0	0	1	0	0	0	0	0	0	0	0	0	0	0	0	1	0	0	0	0	0	1	0	0	0	1	0	1	0	0	0	0	0	0	0	0	1	0	0	1	2	0	1	0	0	0	0	3	0	1	0	0	0	0	0	0	0	0	0	0	0	1	0	1	0	0	0	0	0	0	0	0	0	1	0	0	0	1	0	0	0	0	0	0	0	0	0	0	0	0	0	0	0	0	0	0	1	0	1	0	0	0	0	0	0	1	1	0	0	0	0	0	0	1	0	0	0	1	0	0	0	0	0	0	1	0	0	0	0	0	0	0	1	1	1	0	0	0	0	0	0	0	0	0	0	0	0	1	0	1	1	0	0	1	0	0	2	0	1	0	0	2	0	0	0	1	0	0	0	0	2	0	0	0	0	0	0	0	0	0	1	0	1	2	0	1	0	0	0	0	0	0	0	1	0	0	0	1	0	1	0	0	0	0	2	0	0	0	0	1	0	0	0	0	1	0	0	0	1	0	0	2	0	0	1	0	0	0	1	1	0	0	0	0	0	3	0	0	0	0	0	0	0	0	0	3	0	0	0	0	0	1	0	1	2	0	0	0	2	3	1	0	0	0	0	0	1	1	0	0	0	0	0	0	0	0	0	1	0	1	1	0	0	0	0	0	1	0	0	1	0	1	1	1	0	0	0	0	0	0	3	0	0	0	0	0	0	0	3	1	2	0	0	1	0	1	0	2	0	0	0	0	0	3	1	0	0	0	0	1	1	0	1	0	1	0	0	0	0	0	0	1	0	1	0	0	0	0	0	0	2	1	1	0	4	0	0	0	0	0	0	1	0	0	0	0	0	0	1	1	0	0	0	0	1	0	0	0	0	0	0	1	0	0	0	0	1	0	0	0	1	0	0	0	0	0	0	0	1	1	0	0	1	0	1	1	1	1	1	0	0	0	0	0	0	0	0	0	0	1	0	0	0	0	1	0	0	0	2	3	0	0	0	0	0	0	0	1	1	0	0	0	0	0	0	0	0	0	0	0	0	0	0	0	0	0	1	1	0	0	0	0	0	1	0	0	0	0	0	0	0	0	0	0	0	0	0	0	0	0	0	1	0	0	1	1	1	0	0	0	0	0	0	1	0	0	0	0	0	0	1	0	1	0	0	0	0	1	0	0	0	2	0	2	1	0	0	1	0	1	1	0	1	0	0	0	0	0	3	0	0	1	0	1	2	0	0	0	0	0	1	0	0	0	0	0	0	0	1	0	1	1	0	0	0	0	1	0	0	0	2	0	1	0	0	1	0	0	0	0	0	0	1	0	0	3	3	0	1	0	0	0	1	0	0	0	0	0	0	1	1	1	0	0	0	0	0	0	0	0	0	0	1	1	0	0	0	0	0	0	2	0	1	0	0	0	0	5	0	1	0	0	1	0	1	0	0	0	0	0	0	0	0	0	0	0	0	0	0	0	0	0	1	0	0	2	0	0	0	0	0	0	0	0	1	0	0	0	0	0	1	2	0	0	0	0	1	0	0	0	0	0	0	0	0	0	0	1	1	0	0	0	1	0	0	0	0	0	0	2	1	0	0	0	0	0	2	0	2	0	0	0	0	0	0	0	0	0	1	1	0	0	2	0	0	0	0	1	0	0	3	0	0	0	0	1	0	0	0	0	0	2	0	0	1	0	0	0	1	1	0	0	1	0	2	0	0	0	1	0	1	1	0	0	1	0	1	1	0	0	1	0	0	0	0	0	0	0	0	0	0	0	1	0	3	0	0	1	0	0	0	0	1	0	0	1	0	2	0	0	0	1	1	1	1	3	0	0	1	0	0	0	0	0	0	0	0	0	0	0	0	0	1	0	1	0	1	0	1	1	0	0	0	0	0	0	0	1	0	1	0	0	1	0	1	0	0	0	0	0	1	0	0	0	0	0	0	0	0	0	0	1	0	0	0	0	1	1	0	0	1	0	0	0	1	0	2	0	0	1	0	0	0	0	0	0	1	1	0	1	0	0	1	0	0	0	0	0	0	0	1	0	2	1	0	1	0	0	0	0	0	0	0	0	1	0	1	0	0	0	4	1	0	0	0	0	0	0	0	0	0	0	0	0	0	1	0	0	0	0	0	0	0	0	0	0	0	0	0	0	0	0	0	0	1	0	2	0	0	0	1	1	0	0	0	0	1	0	0	0	0	0	0	0	0	1	0	1	0	1	0	2	0	1	0	0	0	2	1	0	0	0	1	0	1	0	0	1	0	1	0	0	0	0	0	0	0	0	0	0	0	0	0	0	0	0	0	0	1	0	0	0	0	0	0	0	1	0	0	0	0	0	0	0	0	1	1	1	1	0	0	0	0	0	0	0	2	0	0	1	0	0	2	0	1	0	0	0	0	0	0	0	0	1	2	0	1	0	0	0	1	0	0	0	0	1	0	0	1	0	0	0	0	0	0	0	0	0	1	1	0	1	0	0	0	0	0	0	0	0	0	0	0	0	0	0	3	0	0	1	0	0	0	0	1	0	0	0	0	1	1	0	0	0	0	0	0	0	2	0	0	0	0	0	0	0	0	0	1	0	0	0	0	0	0	1	0	1	0	0	1	0	0	0	0	0	0	0	1	1	0	0	0	0	2	1	0	0	0	1	1	0	1	1	0	0	0	0	0	0	0	0	0	0	1	0	0	0	0	0	0	0	0	1	1	0	0	1	0	0	0	0	0	2	0	4	0	0	1	1	0	0	0	0	0	0	0	0	0	1	0	0	0	2	0	0	1	0	0	0	0	1	0	0	1	0	0	0	0	0	0	0	0	0	0	0	0	0	0	0	0	0	0	0	0	0	0	0	1	0	0	0	0	1	0	0	0	0	0	0	0	0	0	0	0	0	0	0	0	1	0	0	0	0	0	0	0	0	0	0	0	0	1	0	0	0	0	0	0	1	0	1	0	1	1	0	1	0	0	0	0	0	0	3	1	0	0	0	0	0	0	0	1	0	2	0	0	1	0	0	0	0	0	1	1	0	1	0	0	0	0	0	0	0	0	0	0	0	0	1	0	2	0	0	1	0	2	1	0	0	1	1	0	1	1	0	0	0	0	0	0	0	0	0	0	0	3	0	0	0	0	1	1	0	0	1	0	0	0	0	0	0	1	1	1	1	0	0	1	1	0	1	0	0	0	1	0	1	0	2	0	0	0	1	0	0	1	0	0	0	2	0	2	0	0	1	0	1	0	0	0	1	1	0	0	0	1	1	0	0	0	0	0	0	0	0	0	0	1	2	0	0	1	0	2	0	0	0	1	0	2	1	1	0	1	0	0	0	0	0	0	0	1	0	0	0	0	0	2	0	0	2	2	0	0	0	0	0	1	0	1	0	0	1	0	0	0	0	1	0	0	0	0	0	0	1	0	0	0	0	0	0	0	0	0	0	3	0	0	0	0	0	0	2	0	0	0	1	0	0	1	0	0	0	1	0	0	0	1	0	0	0	0	0	1	1	0	0	0	1	0	0	1	0	1	0	1	0	0	0	0	0	1	0	0	0	0	1	0	0	1	1	0	1	0	1	1	0	0	0	0	0	0	1	0	0	0	0	0	0	1	0	2	0	0	0	0	0	0	0	0	2	1	0	2	0	0	0	0	0	0	0	1	1	1	1	1	0	0	0	0	0	0	0	2	0	0	0	2	1	0	1	1	1	1	0	0	0	0	0	0	0	0	0	2	1	3	2	0	0	0	0	0	0	2	0	0	2	0	0	0	0	0	0	0	0	0	1	0	0	0	0	0	1	0	0	0	3	0	0	0	0	1	2	1	0	2	0	1	1	0	0	1	0	1	1	1	0	0	0	0	0	0	0	0	0	0	0	0	0	0	0	0	1	0	0	0	1	0	0	0	1	0	0	0	1	0	0	1	0	0	1	0	0	1	4	1	0	0	0	0	2	0	1	0	2	3	0	0	1	0	0	0	3	0	0	0	0	1	0	0	0	0	0	3	0	0	1	0	0	0	1	1	0	0	2	1	0	0	1	1	1	1	0	0	0	0	0	0	0	1	0	0	6	0	0	0	0	0	0	0	0	1	1	1	0	0	0	0	0	0	0	3	0	0	0	0	0	2	0	0	0	0	0	0	0	0	0	0	0	0	0	0	0	1	0	2	0	1	0	0	2	3	0	0	0	0	0	0	0	0	0	0	0	0	1	0	0	1	0	0	2	1	0	1	0	0	0	0	0	1	0	0	0	0	0	0	2	0	0	0	1	0	0	0	0	0	0	2	2	1	1	0	0	0	0	0	0	0	0	1	0	0	0	0	0	0	0	0	2	0	0	0	0	0	0	0	2	0	0	0	0	0	0	0	0	0	1	0	0	0	2	0	0	1	0	0	0	0	0	0	0	0	0	0	0	0	0	0	0	0	0	0	0	2	0	0	0	0	0	0	3	1	1	1	0	0	1	0	0	0	2	1	0	0	0	0	0	0	0	3	0	0	0	0	1	0	2	0	0	1	0	0	0	1	0	0	0	0	0	0	0	0	0	0	1	0	0	0	1	1	0	0	0	0	0	1	1	0	0	0	0	0	0	1	0	3	0	1	1	0	2	0	0	0	0	0	0	0	0	0	0	0	1	2	0	0	0	0	0	1	1	0	0	0	0	0	0	0	0	0	0	1	1	0	0	0	0	0	1	0	0	0	1	0	1	0	0	0	0	1	0	0	0	1	0	1	0	0	0	0	0	0	0	1	1	0	0	0	0	0	0	3	0	0	0	0	1	0	1	1	0	1	0	1	0	1	0	0	0	0	0	0	0	0	0	1	0	0	0	0	0	1	0	0	1	0	0	0	0	0	0	1	0	1	1	1	0	1	2	0	1	0	0	0	0	0	0	2	1	1	0	0	0	0	0	0	1	1	0	0	0	1	0	1	0	0	1	0	0	0	1	0	0	0	1	0	0	0	0	0	0	0	1	0	0	0	0	1	4	0	0	0	3	0	0	0	1	1	0	1	0	1	3	0	0	1	0	0	1	0	0	0	0	0	0	0	0	0	0	1	1	0	1	0	0	0	1	0	0	0	1	0	0	3	1	1	0	0	2	0	0	0	2	0	0	0	0	0	2	0	0	0	0	0	0	0	0	0	1	1	1	1	1	0	1	0	0	0	0	0	0	0	0	1	0	1	0	0	0	2	1	0	1	0	0	0	0	1	1	0	0	2	2	1	1	0	0	0	0	0	4	1	0	0	0	0	1	0	0	0	0	2	0	0	0	0	0	0	1	0	0	1	1	0	0	0	0	0	1	1	3	0	0	1	0	0	0	0	0	0	0	0	1	0	1	0	0	0	0	1	0	0	0	0	0	0	0	0	0	0	0	0	0	0	1	1	0	0	0	1	0	1	0	1	0	0	0	0	0	0	0	0	0	1	0	0	1	0	1	1	0	0	0	1	0	0	1	0	0	2	1	0	1	1	0	0	0	0	0	2	1	1	1	3	0	0	0	0	1	1	0	1	0	1	0	1	0	0	0	0	0	0	0	0	1	0	0	0	1	0	0	0	0	1	0	0	1	0	0	0	2	0	0	1	0	0	0	0	0	0	0	1	0	0	0	0	0	0	1	0	0	0	0	0	0	0	1	0	1	0	0	1	0	0	0	2	0	3	1	0	1	0	0	0	0	0	0	0	1	0	0	0	1	1	1	0	0	1	1	0	0	0	0	0	0	0	0	1	1	1	0	0	0	0	0	0	1	0	0	0	0	0	1	0	0	0	0	0	2	0	0	0	0	0	0	0	0	0	0	0	0	0	0	0	0	0	0	0	0	0	2	0	0	2	0	0	1	0	0	0	0	1	1	0	0	0	0	0	0	0	0	0	0	0	0	0	0	3	0	0	1	0	0	1	4	0	0	0	1	1	0	0	0	0	0	0	1	2	0	0	0	0	0	0	0	0	0	0	1	0	0	1	0	0	0	0	1	0	1	1	0	4	1	0	2	0	0	0	1	0	0	0	3	0	1	0	0	1	2	0	0	0	3	0	0	0	0	2	0	0	0	0	0	0	3	0	0	0	1	1	0	0	0	0	0	0	1	0	0	2	1	0	0	0	1	0	0	0	0	0	0	0	0	0	0	0	0	0	0	0	0	0	0	0	0	1	0	0	0	0	0	0	0	1	1	0	0	0	0	0	1	0	0	0	2	2	0	0	0	0	0	0	0	0	0	1	0	0	1	0	0	0	0	0	0	0	1	0	0	0	0	0	0	0	0	0	0	0	0	0	2	0	0	0	1	1	0	1	0	0	0	0	0	0	0	2	0	0	0	0	0	0	0	1	1	0	0	0	0	0	1	0	0	2	0	1	0	0	1	0	1	0	0	1	1	0	0	0	1	0	0	0	0	0	0	0	0	1	0	0	0	0	0	0	0	0	0	1	1	0	0	0	0	0	0	0	0	0	0	0	0	3	0	0	0	1	0	0	1	0	0	0	0	2	0	0	0	0	1	0	0	0	0	0	0	1	0	0	0	0	0	1	1	1	0	0	0	0	0	1	0	0	0	0	0	0	0	0	0	0	0	0	0	0	0	1	0	0	0	0	0	0	0	0	0	0	0	2	2	0	1	0	1	0	0	1	0	0	0	0	0	0	0	1	1	0	0	0	0	0	0	1	0	0	0	0	1	1	0	0	0	1	0	2	0	0	0	0	0	0	0	1	0	0	0	0	0	0	0	0	0	0	1	0	1	1	0	1	2	0	0	1	0	0	0	0	1	0	0	0	2	0	0	0	1	2	0	2	0	0	2	0	0	0	1	1	0	0	0	0	0	0	0	0	0	0	0	0	2	0	1	0	0	0	1	0	1	3	0	0	0	0	0	0	1	0	0	0	0	1	1	0	0	0	0	2	0	2	0	1	0	0	0	0	0	0	1	0	0	2	0	1	0	0	3	1	2	1	0	0	0	0	0	1	0	1	0	1	0	1	4	0	0	0	0	1	0	0	0	0	0	0	0	0	0	0	0	0	0	0	0	0	0	0	0	1	0	1	0	0	0	0	0	0	0	0	0	0	0	0	0	0	0	1	0	0	0	0	1	0	0	1	0	0	0	0	0	0	3	0	0	0	1	1	0	0	1	1	1	2	0	0	0	1	0	0	0	0	0	0	1	0	0	1	0	0	1	0	0	0	0	0	0	0	2	0	0	0	0	0	0	0	0	0	1	0	1	1	0	0	0	0	1	1	0	1	0	1	0	0	0	1	0	0	0	0	0	1	1	0	0	0	0	0	0	0	0	0	0	0	0	0	1	0	0	0	0	0	0	0	0	3	4	0	0	1	1	0	1	1	1	0	0	0	0	0	0	0	0	0	1	1	0	0	0	0	0	0	0	0	0	0	1	0	0	0	2	0	0	0	0	0	1	0	1	0	0	0	0	0	0	2	0	1	0	0	0	0	0	3	0	1	0	0	0	0	0	0	0	0	0	0	0	1	1	0	1	1	0	0	0	1	0	0	0	2	0	1	1	0	0	0	0	3	0	0	0	0	0	0	0	0	0	1	0	1	1	0	0	0	0	1	0	0	0	0	0	0	1	0	0	0	0	1	0	0	0	0	0	1	5	0	0	0	0	0	0	0	0	0	1	1	0	0	0	0	0	0	2	1	1	0	0	0	1	0	0	0	0	0	0	0	0	0	0	0	1	0	0	0	0	1	0	0	0	0	1	0	0	0	0	0	1	2	0	0	2	0	0	1	1	0	0	0	0	1	0	0	0	1	0	0	0	0	0	0	1	1	0	0	0	1	1	0	1	0	0	0	0	1	1	0	0	0	0	0	0	0	1	0	0	0	0	0	0	0	0	0	0	0	0	0	1	0	0	0	0	0	1	0	0	0	2	0	0	2	0	0	0	0	0	0	1	0	0	0	0	1	0	0	0	0	0	0	1	0	1	0	0	0	0	1	0	0	0	0	1	0	0	2	0	0	0	0	0	0	1	1	1	0	1	0	0	1	0	0	0	0	0	1	0	0	0	0	1	1	0	0	1	1	0	0	0	0	0	1	0	0	0	0	0	0	0	1	0	0	0	0	0	0	1	0	1	0	0	0	0	0	1	1	1	0	1	0	0	0	0	0	2	0	0	0	0	0	1	0	2	2	0	0	0	0	0	0	0	0	1	2	0	0	0	1	0	1	1	0	0	0	0	1	0	0	0	1	0	1	0	1	0	0	0	0	0	0	2	0	0	2	0	0	0	0	0	0	1	1	0	0	0	1	2	1	1	0	0	0	0	1	1	0	0	0	0	1	0	2	1	0	0	0	0	0	0	0	1	0	0	0	1	0	1	0	0	0	1	0	0	1	0	0	0	0	1	1	0	0	1	1	0	0	1	0	0	0	2	1	0	1	1	0	0	1	1	1	0	0	0	0	0	1	1	1	0	2	0	0	1	1	1	0	0	1	0	0	0	1	0	0	0	0	0	1	0	1	4	1	0	0	0	1	0	0	1	0	0	0	1	0	0	0	1	0	0	0	0	0	0	0	0	0	0	1	0	2	0	0	0	0	0	0	1	1	0	0	2	0	0	0	0	0	0	0	1	0	0	0	2	0	0	3	0	1	0	0	0	0	0	0	0	0	0	1	1	0	0	0	1	0	1	0	3	0	0	0	0	0	0	0	0	1	0	0	0	0	0	0	0	1	1	0	0	0	1	2	0	0	0	0	1	0	0	0	0	0	0	0	1	1	0	0	1	1	1	0	0	1	0	0	0	0	0	2	0	0	1	1	1	0	0	4	0	0	1	0	0	0	0	0	1	1	0	1	0	1	0	0	2	0	0	0	1	0	0	0	0	0	0	1	0	0	0	0	0	0	1	0	0	0	0	1	0	0	0	0	0	0	0	2	0	1	1	1	0	0	1	0	0	2	0	0	0	3	1	3	1	0	1	0	0	0	0	0	1	1	0	0	1	0	0	0	3	0	0	3	0	1	0	0	0	1	0	0	0	0	0	0	0	0	0	0	0	0	1	0	0	0	0	0	0	0	2	0	1	0	0	1	1	0	0	0	1	1	0	0	0	0	0	0	1	0	0	0	4	0	0	0	0	1	1	0	3	0	0	0	0	0	0	1	0	0	0	2	0	0	0	0	0	1	0	0	0	0	0	0	0	0	0	0	0	0	1	0	2	0	0	0	0	0	0	0	0	0	0	0	0	0	4	0	0	0	0	0	0	0	0	1	0	0	1	0	0	0	0	0	0	2	0	0	0	0	1	0	0	1	1	0	1	0	0	1	0	0	0	1	0	0	1	0	0	0	0	1	1	0	0	1	0	0	0	0	2	0	0	0	0	0	0	0	0	1	1	0	0	1	1	0	0	0	1	0	1	0	2	0	1	0	0	0	0	0	0	0	0	0	0	2	0	0	0	0	0	0	0	1	2	0	0	1	0	0	0	0	1	0	0	0	2	0	0	0	0	0	0	0	0	0	0	0	0	0	0	0	0	1	0	0	0	0	0	0	1	0	3	1	0	0	0	1	0	0	1	0	1	0	0	0	2	0	1	0	1	0	0	0	0	0	0	0	0	0	0	1	0	0	0	0	0	0	0	0	0	0	0	1	0	0	0	2	0	0	0	0	1	0	0	1	0	1	0	0	0	1	0	1	0	1	0	0	0	0	1	1	0	0	1	0	0	0	0	0	0	0	2	0	0	0	0	0	0	0	1	1	0	0	0	0	2	0	2	0	1	0	2	0	0	2	0	1	0	0	0	0	0	0	0	0	0	0	0	0	1	0	2	1	0	1	0	0	0	1	1	1	0	0	0	0	0	0	0	1	0	0	0	0	0	0	0	0	0	0	0	0	0	0	0	0	0	0	1	0	0	0	0	1	1	0	0	0	0	1	0	0	0	1	0	0	0	1	0	0	0	2	0	0	1	0	0	2	1	0	1	1	0	0	0	2	0	0	0	0	0	0	1	1	0	1	0	0	2	0	0	0	0	0	0	1	0	0	0	3	1	0	0	0	0	0	0	0	0	0	0	1	0	1	1	1	1	1	1	0	2	0	1	0	0	1	0	0	0	0	1	3	1	0	1	0	0	0	0	2	1	0	0	0	0	1	0	2	0	0	0	1	0	0	0	0	0	0	0	0	2	0	0	1	0	3	0	0	0	2	1	1	0	0	1	0	1	0	1	0	0	0	0	1	0	1	1	1	1	0	1	0	0	0	0	0	1	1	2	1	0	0	0	0	0	0	1	0	0	0	1	0	0	0	0	0	0	2	0	0	0	0	0	0	0	0	1	1	0	0	0	0	0	0	0	0	0	1	0	0	1	0	1	0	0	1	1	0	0	0	0	0	0	0	0	1	1	0	0	0	1	0	0	0	0	0	0	0	0	0	0	0	0	1	0	1	0	0	2	0	0	0	0	1	1	1	0	0	0	1	1	0	0	0	0	0	0	0	1	1	2	0	2	0	0	0	0	0	0	1	0	1	0	0	2	0	1	0	0	0	0	0	0	1	0	0	1	2	0	0	1	2	0	0	1	0	0	0	3	1	0	0	0	0	0	0	0	0	0	0	0	2	0	0	0	1	0	0	0	0	1	1	0	0	1	1
N0.HOG0013261	0	1	1	0	0	0	1	0	1	0	0	0	0	0	0	1	0	0	0	0	0	0	0	0	0	0	1	0	0	0	0	0	0	0	0	0	0	0	0	0	0	0	0	0	0	1	0	0	0	1	1	0	0	0	0	0	1	0	0	0	0	0	0	0	0	1	0	0	0	0	0	0	0	0	0	0	0	0	0	0	1	0	1	1	0	0	0	0	0	0	0	0	0	1	1	0	1	0	0	0	0	0	0	0	1	0	0	0	0	0	0	0	0	0	0	0	0	0	0	0	0	1	0	0	1	0	0	0	0	0	0	0	0	1	0	0	1	0	1	0	0	0	0	0	0	0	1	0	0	0	0	0	0	0	0	0	1	0	0	0	1	0	0	0	0	0	0	0	0	0	0	0	0	0	0	0	0	0	0	0	1	0	0	0	2	0	0	0	0	0	0	1	0	0	0	0	0	0	1	0	0	0	0	0	0	0	0	0	0	0	0	0	1	0	1	0	1	0	0	0	0	0	0	0	0	0	0	0	0	1	0	0	0	0	0	0	0	0	0	0	0	0	0	1	0	0	1	0	0	0	0	0	1	0	0	1	0	0	0	0	0	1	0	0	0	0	0	0	0	0	0	1	0	0	0	0	0	0	1	0	0	0	0	0	0	0	0	0	0	1	0	0	0	0	0	0	0	0	0	0	0	0	0	0	0	0	0	1	0	0	1	0	0	0	0	0	0	0	0	1	0	0	1	0	0	0	0	0	0	0	0	0	0	0	0	0	0	0	0	0	0	1	0	0	0	0	0	0	0	0	0	0	0	0	0	0	0	0	0	0	0	0	0	0	0	0	0	0	0	0	0	0	0	0	0	0	0	0	0	0	0	0	0	0	0	0	0	0	0	0	1	0	0	0	0	0	0	0	0	0	0	0	0	0	0	1	0	1	0	0	0	0	0	2	0	0	0	1	0	0	0	0	0	1	1	1	0	0	0	0	0	0	0	0	1	0	0	0	0	0	0	0	0	0	0	1	1	0	0	0	0	0	0	0	0	0	0	0	0	1	0	0	0	0	0	1	0	0	0	0	0	0	0	0	0	0	0	0	1	0	0	1	0	0	0	0	0	0	0	1	0	1	0	0	0	0	0	0	0	1	0	0	0	0	0	1	1	0	0	1	0	0	2	1	0	0	0	0	0	0	0	0	0	0	0	0	0	1	0	0	0	0	1	0	0	0	0	0	0	0	0	1	0	0	1	0	0	0	0	0	0	0	0	1	0	0	1	0	0	0	0	0	0	0	0	0	0	0	3	0	0	0	0	0	0	0	0	0	0	1	0	0	0	0	0	1	0	0	1	0	0	0	0	0	0	0	0	0	0	0	0	0	0	0	0	1	0	0	0	0	0	0	0	0	1	0	1	0	0	0	0	2	0	3	0	0	0	0	0	0	0	0	0	0	0	1	0	0	0	0	0	0	0	0	1	0	0	0	0	0	0	0	0	0	0	0	0	2	0	0	0	0	0	0	0	0	0	0	0	0	0	0	0	0	0	1	0	1	0	1	0	0	1	0	0	0	0	0	0	0	1	0	0	0	0	0	2	0	0	0	0	0	2	0	0	0	0	2	0	0	0	0	0	1	0	0	0	1	1	0	0	0	0	0	0	0	0	1	0	0	0	0	1	1	0	0	0	0	0	0	0	0	0	1	0	0	1	0	0	0	1	0	0	2	1	0	0	0	0	0	0	1	0	0	0	0	0	2	0	0	0	0	0	0	0	0	0	0	0	1	1	0	0	0	0	0	0	0	0	0	0	0	0	0	0	0	0	0	0	0	0	1	0	0	0	0	0	1	0	0	0	1	0	0	0	0	0	0	0	0	0	0	0	0	1	0	0	0	0	0	0	0	0	0	0	0	0	0	0	0	0	0	0	0	1	0	0	0	1	0	1	0	0	0	0	0	0	0	0	0	0	1	0	0	0	0	0	0	0	0	0	0	0	0	0	0	1	0	0	0	0	0	0	0	0	0	0	0	0	0	0	0	0	0	0	0	0	0	0	1	0	0	0	0	0	1	0	0	0	0	0	0	0	0	0	1	0	0	0	0	0	0	0	0	0	0	0	1	0	0	0	0	0	0	1	0	0	2	0	0	1	0	2	0	1	0	0	1	0	0	0	0	0	0	0	0	0	0	0	0	0	0	0	0	0	0	0	0	0	0	0	0	0	0	0	0	1	0	0	0	0	0	0	1	0	0	0	1	0	0	0	0	0	0	0	0	0	0	0	1	0	0	0	0	0	2	0	1	0	0	0	0	0	0	0	0	1	0	0	1	0	0	0	0	0	2	1	0	0	0	0	0	0	0	0	0	0	0	0	0	0	0	0	0	0	0	1	0	0	1	0	0	0	0	0	0	0	0	0	2	0	0	1	0	0	0	0	1	0	0	0	0	0	0	0	0	0	0	1	1	0	1	0	2	0	0	0	0	0	0	1	0	0	0	0	0	1	0	0	0	0	0	0	0	0	0	0	0	0	0	0	0	0	0	0	0	0	0	0	0	0	0	0	0	0	0	0	0	0	0	0	0	0	0	0	0	0	0	0	0	0	0	0	0	0	0	0	1	0	0	0	0	0	0	0	0	0	2	0	0	0	0	0	0	0	0	0	0	0	0	0	0	0	0	0	0	0	0	0	0	1	0	0	0	0	0	0	0	0	0	0	0	0	0	0	0	0	0	0	0	0	0	1	0	0	1	0	0	0	0	0	0	0	0	0	0	0	0	0	0	0	0	0	0	0	0	0	0	0	0	0	0	0	0	0	0	0	1	0	2	0	0	0	0	0	0	0	1	0	0	0	0	0	0	0	1	0	1	0	0	0	0	0	0	0	0	1	0	0	0	0	0	1	2	0	0	0	0	0	0	0	0	0	0	0	0	0	1	1	0	0	0	0	0	0	0	0	0	1	0	0	0	0	1	0	0	0	1	0	0	0	1	0	0	0	0	1	1	0	0	0	0	0	0	0	0	0	0	1	0	0	0	0	0	0	0	0	0	0	0	0	0	0	0	0	0	1	1	0	1	0	0	0	0	0	0	0	0	0	0	0	0	0	0	0	0	0	0	0	1	0	0	0	1	0	0	0	0	0	0	0	0	0	0	0	0	0	0	0	0	0	0	0	0	0	0	0	0	0	0	1	0	0	0	0	0	0	0	0	0	0	0	0	1	0	0	1	1	2	0	0	0	0	0	0	0	0	0	0	1	1	0	2	1	0	0	0	0	0	0	0	1	0	0	0	0	0	0	1	0	0	0	0	0	0	0	0	0	0	0	0	0	1	0	0	1	0	0	1	0	0	0	0	0	0	0	0	0	0	0	0	0	0	0	1	1	0	0	0	0	1	0	0	0	0	0	0	0	0	0	0	0	0	0	0	0	0	0	0	1	0	0	0	0	1	0	0	0	0	0	0	1	0	0	0	0	0	0	0	0	0	0	0	0	0	1	0	0	0	0	0	2	0	0	0	0	0	0	0	0	0	0	0	0	1	0	0	0	0	0	0	0	0	0	1	1	1	0	0	0	0	0	0	0	0	0	0	0	0	0	0	0	0	0	0	0	0	0	0	0	0	0	0	0	0	1	0	0	0	0	0	0	0	0	0	0	0	0	0	0	0	0	1	0	0	0	0	0	0	1	0	0	0	0	0	0	0	0	0	0	0	0	0	0	0	0	0	0	0	0	0	0	0	0	0	0	0	0	0	0	0	0	0	0	0	0	2	0	0	0	1	0	0	1	0	0	1	0	0	0	0	0	1	0	0	1	0	0	0	0	0	0	1	0	0	0	0	0	0	0	0	0	0	0	0	0	0	0	0	0	0	2	0	0	1	1	0	0	0	0	0	0	0	1	1	0	0	0	0	0	0	0	0	0	0	0	0	0	0	0	0	0	2	0	0	0	0	0	0	0	0	1	0	0	0	1	0	0	0	0	0	1	0	0	0	1	0	0	0	0	1	0	0	0	1	0	0	0	0	0	1	0	0	1	0	0	0	1	0	0	0	0	0	0	0	1	0	0	0	0	0	0	0	0	1	0	0	0	0	0	0	0	0	0	0	2	0	0	1	0	0	0	0	0	0	0	0	0	1	0	0	0	0	0	0	0	0	0	0	0	0	0	0	0	0	0	0	0	1	0	0	0	0	1	0	0	0	0	2	1	1	2	0	0	2	0	0	0	0	0	0	1	0	0	0	0	0	0	0	0	1	0	1	0	0	0	0	0	0	0	0	0	1	0	0	0	0	0	0	0	0	0	0	0	0	0	0	1	0	1	0	0	1	0	1	0	0	1	0	0	0	0	1	0	0	0	0	0	0	0	0	0	0	0	0	0	0	0	1	0	0	0	1	0	0	0	0	2	1	0	1	0	0	0	0	1	0	0	0	0	0	0	0	0	0	0	0	0	0	0	0	0	0	0	0	0	0	0	0	0	0	0	1	0	0	0	0	0	0	0	0	0	1	0	0	1	0	0	0	1	1	0	1	0	0	0	0	0	0	0	0	0	0	1	1	1	0	0	1	0	0	0	0	0	0	0	0	0	0	0	1	0	0	0	0	0	0	0	0	0	0	0	0	0	1	0	0	0	0	0	0	0	0	0	0	0	0	0	0	0	0	0	0	0	0	0	0	0	0	0	0	0	0	0	0	0	0	0	0	0	2	1	1	0	0	0	0	0	0	0	0	0	0	0	1	0	0	0	0	0	2	0	0	0	0	0	0	0	0	0	0	0	0	0	0	0	0	1	0	0	0	0	0	0	0	1	0	2	0	0	0	0	1	0	0	0	0	2	0	0	0	0	0	0	0	0	1	0	0	0	0	0	1	0	0	0	0	0	0	0	0	0	0	0	0	0	0	0	0	0	0	0	0	0	0	0	0	0	0	0	0	0	1	0	1	1	0	0	0	0	0	0	0	0	0	0	0	0	0	0	0	0	0	0	0	1	0	0	0	0	0	0	0	0	0	0	1	0	0	1	0	0	0	0	0	1	0	1	0	0	0	0	0	0	0	0	0	0	0	1	0	0	0	0	0	0	0	0	0	1	0	0	1	0	0	1	0	0	0	0	0	0	0	0	0	0	0	0	0	0	0	0	0	0	0	0	0	0	1	0	0	0	1	0	1	0	0	0	0	0	0	0	1	0	0	0	1	0	0	0	0	0	0	0	1	0	0	0	0	0	0	0	0	2	0	0	0	0	2	0	0	0	0	0	0	0	0	0	1	0	1	0	0	0	0	0	0	0	0	0	0	0	0	0	0	0	0	0	1	1	0	0	0	0	0	0	1	1	1	0	0	0	0	0	0	0	0	0	0	1	0	0	0	0	0	0	0	2	0	1	0	1	1	0	1	0	0	0	0	0	0	1	0	2	0	0	0	0	2	0	0	0	1	1	0	0	0	0	1	0	0	0	2	0	0	0	0	0	0	0	0	1	0	0	0	0	0	0	0	2	0	0	0	0	0	0	1	0	0	0	0	1	0	0	0	0	0	1	0	1	0	0	0	0	1	1	0	0	0	0	0	0	1	0	0	0	0	0	0	1	0	0	1	1	0	0	0	0	1	0	0	1	0	0	0	1	1	0	0	0	0	0	1	0	0	0	0	0	1	0	0	0	1	0	1	0	0	0	0	0	0	0	0	0	0	1	0	0	1	0	0	0	0	0	0	0	0	0	0	0	0	0	0	0	0	0	0	0	0	0	0	0	0	0	0	0	0	0	0	0	0	0	0	1	0	0	0	0	0	0	0	0	0	1	0	0	0	1	0	0	1	0	0	0	0	0	0	0	0	0	0	1	0	1	1	0	0	0	0	0	0	0	0	1	0	1	1	0	0	0	0	0	0	1	0	0	0	0	1	0	0	0	0	0	0	0	0	0	0	0	0	0	0	0	0	0	0	1	0	0	0	0	0	0	0	0	1	0	0	0	0	0	0	0	0	0	0	0	0	0	0	2	0	0	0	0	0	0	0	0	0	0	0	0	0	1	0	0	0	0	0	1	1	0	0	0	0	0	0	0	0	0	2	0	0	1	0	0	0	1	0	0	0	0	0	0	0	0	0	0	0	0	1	2	0	0	0	0	0	0	1	0	0	0	0	1	0	0	0	0	0	0	0	1	2	0	1	0	0	1	1	0	0	0	0	0	0	0	2	0	0	0	1	0	0	0	0	0	0	0	0	0	0	1	0	0	1	1	1	0	0	1	0	0	0	0	0	0	0	1	0	0	0	0	0	0	0	0	0	0	0	0	0	0	0	0	0	0	1	0	0	0	0	0	0	0	0	0	0	1	0	0	2	2	0	0	1	1	0	0	1	0	0	0	2	0	0	0	0	0	0	0	0	0	1	0	0	0	1	0	0	1	0	0	1	0	0	0	0	0	2	0	0	0	0	0	0	0	0	0	0	0	0	0	0	0	0	3	0	0	1	0	0	0	0	0	0	0	0	0	0	1	0	0	0	0	0	0	1	0	0	1	1	1	0	1	2	0	0	0	0	0	0	0	0	1	1	0	0	0	0	0	0	0	0	0	0	0	0	0	0	0	0	0	0	0	0	0	0	0	1	0	0	0	0	0	0	0	0	1	1	0	1	0	0	0	0	0	0	0	2	0	0	0	0	1	0	0	1	1	1	0	0	0	0	0	0	0	0	0	0	0	0	0	0	1	0	0	0	1	0	0	0	0	0	0	0	0	0	0	0	1	0	0	0	1	0	0	0	1	0	0	0	0	0	0	0	0	0	0	1	0	0	0	1	0	0	0	0	0	0	0	0	0	0	0	0	0	0	0	0	0	0	0	0	1	0	0	0	0	0	0	0	0	1	0	0	0	1	0	1	0	0	0	0	0	0	0	1	0	0	0	0	1	0	0	1	1	0	0	0	0	1	0	0	0	0	0	0	0	0	1	0	0	0	0	0	0	0	0	0	0	0	0	0	1	0	0	0	0	0	0	0	1	0	0	0	0	0	2	0	0	0	0	0	0	0	0	0	0	0	0	0	0	0	0	0	0	0	0	0	0	0	0	0	0	0	0	1	0	0	0	0	0	0	0	0	0	0	0	0	0	0	0	0	0	0	0	0	0	0	0	0	1	0	0	0	0	0	0	0	0	0	0	0	0	0	0	0	0	0	0	0	1	0	0	0	0	0	0	0	0	1	0	0	1	0	0	0	0	1	0	1	0	0	0	0	0	1	0	0	0	0	0	0	0	0	0	0	0	0	0	0	2	0	0	0	0	0	0	1	1	0	0	0	0	0	0	0	0	0	0	0	1	0	0	0	0	0	0	0	0	0	0	0	0	1	0	0	0	0	0	0	1	0	0	0	0	1	0	1	0	0	0	0	0	0	0	1	0	0	1	0	0	0	0	0	0	0	0	0	0	0	0	0	0	0	0	0	0	0	0	1	1	0	0	0	0	0	0	0	1	0	0	0	0	0	0	0	0	0	1	0	1	0	1	0	1	0	0	0	0	0	0	0	0	0	0	0	0	0	0	0	0	0	1	2	1	0	0	0	0	0	0	0	0	0	0	0	0	0	0	0	0	0	0	0	0	1	0	0	0	0	0	0	0	0	1	0	0	0	0	0	0	0	1	0	0	0	0	0	0	0	0	1	0	0	0	0	0	0	0	0	0	0	0	0	0	2	0	0	0	0	0	0	1	0	1	0	0	1	0	0	0	0	0	0	0	1	0	0	0	0	1	0	0	0	0	0	0	0	0	0	0	0	0	0	0	0	0	0	0	0	0	1	0	0	0	0	0	0	0	0	0	2	0	0	0	0	0	0	0	1	0	1	0	0	1	0	0	0	0	0	0	0	0	0	0	0	0	0	0	0	0	1	0	0	1	0	0	0	0	0	0	0	1	0	0	0	0	0	0	0	1	0	0	1	1	0	0	0	0	0	0	0	0	0	0	0	0	0	0	0	0	0	0	1	0	0	0	1	1	0	1	0	0	0	1	0	0	0	0	0	0	0	0	0	0	0	1	0	0	0	1	0	0	1	0	0	0	0	0	0	0	0	1	0	0	1	0	0	0	0	0	0	0	0	0	0	1	0	0	1	1	0	0	0	0	0	0	0	0	1	0	0	0	0	0	0	0	0	0	0	0	0	0	0	0	1	0	0	0	0	0	0	0	0	0	0	0	0	1	1	0	0	1	0	0	0	0	0	0	0	0	0	0	0	1	0	0	0	1	1	0	0	0	1	1	0	0	0	0	0	0	0	0	0	0	0	0	1	0	0	0	0	1	0	1	0	0	0	0	0	0	1	0	0	0	0	0	1	1	0	0	0	0	0	0	0	0	0	0	0	0	0	0	0	0	1	0	0	0	0	0	0	0	0	0	0	0	1	0	0	1	0	0	0	0	0	0	0	0	0	0	0	0	0	0	0	1	0	0	0	1	1	0	0	0	0	0	0	1	0	1	0	0	1	0	0	0	0	0	0	0	0	0	0	0	0	0	0	0	0	1	0	0	0	0	1	0	0	0	0	0	0	0	0	0	0	0	0	0	0	0	0	0	2	0	0	0	0	1	0	0	0	0	1	0	0	1	1	0	0	0	0	0	0	1	0	0	0	0	1	2	0	0	0	0	0	0	0	0	0	0	1	0	0	0	0	0	0	0	1	0	0	0	0	0	0	0	0	0	0	0	0	0	0	0	0	1	0	0	1	0	0	0	0	0	0	0	1	0	0	0	0	0	1	0	0	0	0	0	1	1	0	0	1	0	0	0	0	0	0	1	0	1	0	0	0	0	0	0	0	0	1	1	0	1	0	0	0	2	0	0	0	0	1	3	0	0	0	0	1	1	0	0	0	0	0	0	0	0	1	0	4	0	0	0	0	0	0	0	0	1	0	0	0	0	0	1	0	2	0	0	0	0	0	1	0	0	0	0	0	0	0	0	0	0	1	0	0	0	0	0	0	0	0	0	0	0	0	0	0	0	0	0	0	0	0	0	0	0	0	0	0	0	0	0	0	0	0	0	0	0	0	0	1	1	0	0	1	1	0	0	0	0	0	1	0	0	1	0	0	0	1	0	1	0	1	0	0	1	0	0	0	0	0	0	0	1	1	0	0	0	0	0	0	0	0	0	0	0	0	0	0	0	0	0	0	1	0	0	0	0	0	0	0	1	1	0	0	0	0	0	0	0	0	0	0	0	0	0	0	0	0	0	0	0	0	0	0	0	0	0	0	0	0	0	0	0	0	0	0	0	0	0	0	0	0	0	0	0	0	0	1	1	0	0	0	2	3	0	0	1	0	0	0	1	0	0	0	0	0	0	0	0	0	0	0	0	0	0	1	1	0	0	0	0	0	0	0	0	0	1	0	1	0	0	0	1	0	0	2	0	0	0	0	0	1	0	1	0	0	0	0	0	0	0	0	0	0	0	0	0	0	0	0	1	0	0	0	0	0	0	1	0	0	1	0	0	1	0	0	0	0	1	0	1	0	0	0	0	0	0	0	0	1	0	0	0	1	0	1	0	0	0	0	0	0	0	0	0	0	0	0	0	0	0	0	0	1	0	0	0	2	0	0	0	0	0	1	0	0	0	0	0	0	0	0	0	0	0	0	0	0	0	0	0	0	0	0	0	0	1	0	0	0	0	0	0	0	0	1	1	0	0	0	0	0	0	0	0	0	0	0	0	0	0	0	0	0	0	0	0	0	0	0	0	0	0	0	0	0	0	0	0	0	0	0	1	1	0	1	0	0	0	0	0	0	1	0	1	0	0	0	0	0	0	0	0	0	0	0	0	0	0	0	0	0	0	0	0	0	0	0	1	0	0	0	0	0	0	0	0	1	2	1	0	0	0	0	0	0	1	0	1	0	0	0	0	0	0	0	0	0	0	0	0	0	0	0	0	1	0	0	0	0	0	0	1	0	0	0	0	0	0	1	0	0	0	0	0	0	0	0	0	0	0	0	0	0	0	0	0	1	0	0	0	0	0	1	0	0	0	0	0	0	0	0	0	0	0	0	0	1	0	0	0	0	1	0	0	1	0	0	0	0	0	0	0	0	0	0	0	0	0	0	0	0	0	1	0	1	1	0	0	1	0	0	0	0	0	0	0	0	0	1	1	0	1	0	0	0	0	1	0	0	0	0	0	0	0	0	0	0	0	0	1	0	0	0	0	0	0	0	0	0	0	0	0	0	0	0	0	0	0	0	0	0	0	0	0	1	0	0	0	0	0	0	1	0	0	0	0	0	0	2	0	0	0	0	0	0	0	1	1	0	0	1	0	0	1	0	1	0	0	0	0	0	0	0	0	0	0	1	1	0	0	0	0	0	0	0	0	0	0	0	0	0	0	0	2	0	0	0	0	0	0	0	0	0	0	0	0	0	0	0	1	0	1	0	0	0	0	0	0	0	1	0	1	0	0	0	0	0	0	0	0	0	0	0	1	0	0	0	0	0	0	1	0	0	0	0	0	0	0	0	0	0	0	0	0	0	0	2	0	0	0	0	0	0	0	0	0	1	0	0	0	0	0	0	0	0	0	0	1	0	0	0	0	0	0	0	0	0	0	0	1	1	0	0	0	0	1	0	1	0	0	0	0	0	0	1	0	0	0	0	0	2	1	1	0	0	0	0	0	1	0	0	1	0	0	1	0	0	0	0	0	0	0	0	0	0	0	0	0	0	0	0	0	0	0	0	0	0	0	0	2	0	0	0	0	0	0	0	0	0	0	0	0	1	1	0	0	1	1	0	1	0	0	0	0	1	0	0	0	0	0	0	0	0	0	0	1	0	0	0	1	0	0	0	0	0	0	0	0	0	0	0	0	0	0	0	0	0	0	0	1	0	0	0	0	0	0	0	0	0	0	0	0	0	0	0	0	1	0	0	0	0	0	0	0	0	0	0	0	0	0	0	0	0	0	1	0	0	0	0	0	0	0	0	1	0	0	0	0	0	0	0	0	0	0	0	0	0	1	0	0	0	0	0	0	0	0	0	0	0	0	0	1	1	0	0	0	0	1	0	0	0	0	0	0	0	0	0	2	0	0	0	0	1	0	0	0	0	0	0	0	0	0	0	0	0	0	0	0	0	0	0	1	0	0	0	0	0	0	0	0	0	0	0	0	0	0	0	1	0	0	0	0	0	0	0	0	0	0	0	0	0	0	0	0	1	0	0	1	0	1	0	1	0	0	0	0	0	0	0	0	0	0	0	1	0	1	0	0	0	1	0	0	0	1	0	1	0	0	0	0	0	0	0	0	0	0	0	0	0	0	0	0	0	0	0	3	0	0	1	0	0	0	0	0	0	0	1	0	1	0	0	0	0	0	0	0	0	0	0	0	1	0	0	1	1	1	0	0	0	0	1	0	0	1	0	0	0	0	0	0	0	0	0	0	0	0	1	0	0	0	0	1	0	0	1	0	1	0	0	0	0	1	0	0	0	0	0	1	0	0	0	0	0	0	0	0	0	0	0	0	0	1	0	1	1	0	0	0	0	0	0	1	0	0	0	0	0	0	0	0	1	0	1	0	0	0	0	0	0	0	0	0	2	0	0	0	1	0	0	0	0	0	0	0	0	0	0	0	1	0	0	0	0	0	1	1	1	1	1	0	0	0	0	0	0	0	1	1	1	0	0	0	0	0	1	0	0	0	0	0	0	0	0	0	0	0	0	0	0	0	0	0	0	1	0	1	0	0	0	1	2	0	0	1	0	0	0	1	0	0	0	0	0	1	0	0	0	0	0	1	0	0	0	0	0	0	0	0	0	0	0	0	0	0	0	0	0	0	0	0	0	0	0	0	0	0	0	0	0	0	0	0	0	0	0	0	1	0	1	1	0	0	0	0	0	0	1	0	0	0	0	0	0	0	0	0	0	0	0	1	0	0	0	0	1	1	0	0	0	0	0	0	0	0	0	0	0	0	0	0	0	0	0	0	0	0	0	1	0	0	0	0	0	0	0	1	1	0	0	0	0	0	0	1	0	0	0	0	0	0	0	0	0	0	0	0	0	0	0	0	0	0	0	1	0	0	0	0	1	0	0	0	0	0	0	0	0	0	0	0	1	0	0	0	0	0	0	0	1	0	0	1	0	0	0	0	0	0	0	0	0	0	0	0	0	0	0	0	0	0	0	0	0	0	1	0	0	2	1	0	0	1	0	0	0	0	0	0	0	1	0	0	0	0	0	0	0	0	0	1	0	0	0	0	0	0	0	0	0	1	0	2	1	0	0	0	0	0	1	0	0	0	0	1	0	0	1	0	0	0	0	0	0	0	0	0	0	0	0	0	0	0	0	1	0	0	0	0	0	0	0	0	1	0	0	1	0	0	0	3	0	1	0	2	0	0	0	0	0	0	0	0	0	0	0	0	0	0	0	0	0	0	1	0	0	1	1	1	0	0	0	1	0	1	0	0	0	1	0	0	0	0	0	0	0	0	0	0	0	0	1	0	0	0	0	0	0	1	0	0	0	0	0	0	0	0	0	0	0	0	0	0	0	2	0	0	0	0	0	0	0	0	0	0	0	0	0	0	1	0	0	0	0	0	0	0	0	0	0	0	0	1	0	0	0	0	0	1	0	0	0	0	1	0	0	0	1	0	0	0	0	0	0	0	1	0	0	0	0	0	0	1	1	0	0	0	0	0	0	1	1	0	0	0	0	1	0	0	0	0	1	0	0	0	0	0	0	0	0	0	0	0	0	0	0	0	0	1	0	0	0	0	1	0	0	1	0	1	0	1	0	0	1	0	0	0	1	0	0	0	0	0	0	0	0	0	0	0	0	0	0	0	0	0	1	0	0	0	0	0	0	2	1	2	1	0	0	0	1	0	0	0	1	0	0	0	0	1	0	0	0	0	0	0	0	0	0	0	0	0	0	0	0	0	0	0	2	0	0	0	0	0	1	0	0	1	0	0	1	2	0	0	0	0	1	0	0	0	0	0	0	0	0	0	0	0	0	0	0	0	0	0	0	1	0	0	1	0	0	0	1	2	0	0	0	0	0	0	1	0	0	0	0	0	1	0	0	0	0	0	0	0	0	0	0	0	0	0	0	0	0	1	0	0	0	1	0	0	0	0	0	0	0	0	0	0	0	0	0	0	0	0	0	0	1	1	0	0	1	0	0	1	0	0	2	0	0	0	0	0	0	0	0	0	0	1	1	0	0	0	0	0	0	1	0	0	0	0	0	0	0	0	0	2	1	0	0	0	0	0	0	0	0	0	0	0	0	0	0	1	0	0	0	0	0	0	0	0	0	0	0	0	1	0	1	0	1	0	0	0	1	0	0	0	0	1	1	1	0	0	1	0	0	1	0	0	0	0	0	0	0	0	0	0	0	0	1	0	0	0	0	0	0	0	0	0	0	0	0	1	0	0	0	0	0	0	0	0	0	0	0	0	0	0	0	0	0	0	0	0	0	0	1	0	0	0	0	1	0	0	0	0	0	0	1	0	0	0	0	0	0	1	0	0	0	0	0	0	0	0	0	0	0	0	1	0	0	0	0	0	0	0	0	0	0	0	0	0	0	0	0	1	0	0	0	0	0	0	0	1	0	0	0	0	0	0	0	0	0	0	1	1	0	0	0	0	0	1	0	1	0	0	0	1	0	1	0	0	0	0	0	0	0	0	0	0	0	1	0	0	1	0	0	1	0	0	0	0	0	0	0	0	0	0	0	0	0	0	0	0	0	0	0	0	0	1	0	0	0	0	0	0	0	0	0	0	0	0	0	1	0	0	0	0	0	0	0	0	0	0	0	0	1	1	0	0	0	0	0	0	2	1	0	0	0	0	0	1	0	1	0	0	2	0	0	0	0	0	0	0	0	1	0	0	0	0	0	0	0	0	0	0	0	0	0	0	0	0	0	1	0	0	0	0	0	0	0	0	0	0	0	0	0	1	0	0	0	0	1	0	0	0	0	0	1	0	0	0	0	0	0	0	0	0	0	1	0	0	1	0	0	0	0	0	1	0	0	0	0
N0.HOG0002489	0	14	2	13	14	4	21	3	3	7	2	2	0	6	8	17	3	1	10	1	0	6	0	0	0	2	6	2	5	5	3	2	4	1	0	1	4	6	1	5	2	2	0	10	0	0	1	1	12	4	9	0	12	0	3	0	9	0	1	16	0	2	5	14	7	7	4	0	1	2	10	10	6	4	5	1	11	6	1	3	6	0	22	8	2	1	4	0	3	6	2	1	1	6	1	4	0	0	6	3	1	3	10	3	3	6	6	2	11	3	2	3	0	2	2	1	7	8	4	0	2	3	1	7	9	8	0	3	8	9	1	3	1	2	3	0	4	6	7	0	9	3	4	4	2	0	8	21	3	0	2	11	7	0	1	2	6	4	1	4	12	8	12	20	6	8	1	6	1	0	2	0	0	6	1	11	14	4	4	6	8	7	1	2	5	7	1	1	0	8	5	3	7	19	2	0	7	3	5	0	2	10	0	2	0	8	4	1	1	3	6	2	12	0	1	9	3	11	5	9	5	4	1	2	3	10	3	5	6	1	2	8	2	2	0	7	0	4	11	0	5	1	15	0	5	2	4	0	2	3	2	5	0	4	3	10	2	1	0	13	14	8	1	10	1	1	2	0	0	9	5	5	1	5	3	0	2	15	1	0	5	3	0	6	0	4	0	7	0	1	0	2	4	1	0	4	0	5	10	0	5	0	2	5	2	12	2	6	6	0	4	3	0	1	3	2	0	5	17	2	3	2	10	4	12	2	12	17	2	3	9	4	1	0	3	1	7	0	3	2	5	2	9	2	2	6	6	11	7	0	2	2	5	2	1	9	1	2	4	1	2	1	4	0	14	0	19	0	0	2	4	2	0	0	0	3	5	2	2	9	2	5	0	9	0	0	0	0	4	1	24	6	3	12	5	4	0	14	0	18	5	7	5	0	3	3	1	5	0	1	4	15	6	3	2	11	1	4	3	1	13	5	9	4	15	0	9	1	1	0	4	0	2	6	6	1	4	1	7	0	5	4	5	1	0	3	0	1	1	9	4	3	3	7	1	2	9	2	1	1	0	9	4	6	6	4	17	0	7	6	9	11	3	3	1	1	6	0	3	3	2	4	1	6	7	7	0	1	7	4	4	3	12	4	4	2	1	7	3	8	4	1	1	4	0	2	11	0	3	5	2	1	12	7	2	2	4	0	0	8	1	11	0	20	1	0	1	16	0	5	2	0	6	6	4	2	3	15	7	5	5	7	2	7	3	5	0	0	6	5	0	8	2	7	3	4	0	0	0	4	19	3	13	2	1	4	3	4	17	0	4	1	9	1	0	7	5	2	1	4	2	2	9	30	2	9	21	6	3	1	2	1	2	4	7	1	0	0	6	2	0	5	6	11	5	10	3	9	0	1	2	11	1	6	0	0	2	1	1	16	0	5	12	7	4	5	3	3	0	8	0	4	6	1	1	19	1	1	0	2	2	0	7	0	30	10	4	8	3	1	0	7	1	8	7	4	2	1	1	1	8	1	8	10	3	2	2	3	5	7	2	2	1	0	2	3	2	8	0	6	3	2	4	8	3	4	1	6	6	6	3	0	3	4	4	14	5	5	3	0	5	3	6	9	4	2	2	3	0	4	0	4	0	6	3	1	4	17	0	3	0	8	1	1	2	8	1	12	4	2	6	0	4	3	1	2	1	4	5	3	2	7	0	12	0	0	0	7	5	4	2	4	10	5	4	6	5	7	1	11	6	4	8	0	7	4	0	7	1	2	5	8	1	0	4	0	4	0	2	25	3	4	10	5	0	19	2	1	7	2	4	1	10	2	3	6	2	0	4	3	0	19	0	2	5	7	6	2	1	6	4	11	1	0	7	4	0	1	1	1	2	5	1	21	2	0	1	0	16	4	7	4	8	2	10	5	0	8	2	7	3	5	4	2	8	5	20	9	5	8	10	10	5	0	4	0	0	7	7	4	0	6	2	2	3	13	2	1	3	0	6	0	6	2	4	9	2	0	1	1	0	1	1	17	0	9	0	0	1	8	2	3	9	6	3	10	6	0	2	10	0	3	1	3	1	3	5	3	2	1	0	1	1	21	1	21	4	0	0	11	8	2	1	13	0	5	1	11	1	5	1	0	0	0	3	1	1	7	4	0	0	15	16	2	16	11	2	1	0	1	7	3	9	2	1	0	4	4	4	1	1	4	4	0	2	0	9	0	1	0	0	15	3	25	1	0	7	8	0	2	1	6	11	1	2	2	2	6	0	1	2	3	4	2	14	2	2	1	6	13	7	4	4	2	9	27	3	5	2	12	2	0	8	14	11	1	11	3	0	0	3	16	2	12	0	6	1	0	1	6	2	0	7	0	11	1	9	1	4	0	3	3	6	2	2	0	6	8	4	1	5	7	0	2	3	8	9	6	5	8	0	0	7	0	1	10	2	9	2	1	0	5	3	8	4	1	1	2	6	0	4	9	1	4	0	2	1	7	1	4	5	3	0	0	5	1	3	12	5	0	5	0	2	0	3	0	1	10	1	4	1	4	5	1	2	7	10	2	11	0	4	0	12	3	1	0	0	3	3	2	6	1	2	0	4	1	2	0	1	5	1	1	1	0	1	0	1	3	4	5	6	1	2	0	4	13	5	6	2	4	2	5	2	1	19	2	5	11	2	3	6	6	7	0	0	7	7	3	2	4	0	2	1	1	0	3	0	1	1	1	3	6	2	3	1	1	3	3	4	6	3	1	1	2	2	4	0	8	2	1	11	6	5	1	4	1	1	1	0	2	7	6	2	0	4	2	0	1	3	3	3	10	3	5	5	2	4	6	9	10	9	0	5	10	0	2	9	7	0	1	2	4	11	9	0	10	9	2	2	14	1	2	2	1	0	10	1	2	8	0	4	26	0	11	2	6	13	1	1	7	4	3	1	2	6	1	5	3	7	0	5	3	10	2	5	2	1	1	2	1	11	4	4	8	1	1	4	1	0	7	2	5	0	0	3	1	6	9	5	7	3	0	3	2	6	7	14	1	7	4	0	1	7	13	4	4	9	6	0	0	7	2	16	11	1	5	3	5	5	8	14	4	14	0	4	7	1	6	1	7	0	4	2	1	0	3	0	14	2	7	1	0	4	13	3	6	0	8	2	9	3	6	3	0	1	6	0	0	5	3	0	1	3	2	2	2	7	6	1	1	11	2	7	1	8	0	2	4	4	6	4	6	0	5	1	2	3	11	2	1	2	1	6	1	1	1	4	17	7	19	0	15	5	2	2	2	1	3	5	10	2	6	10	1	4	8	5	0	5	8	1	1	3	0	0	1	6	6	3	5	0	2	5	3	1	18	10	1	7	1	4	3	3	0	4	6	3	5	22	1	10	3	1	2	0	10	2	7	4	1	0	22	3	0	4	14	1	1	4	1	1	1	12	4	6	7	0	14	4	2	4	5	1	6	5	2	0	2	13	10	4	1	1	2	1	7	0	2	2	4	0	0	0	0	0	5	2	14	0	0	7	8	12	1	3	1	1	3	0	4	1	5	2	1	5	2	0	0	1	2	3	8	0	8	5	3	9	0	1	0	1	2	0	4	1	1	1	3	1	1	1	2	0	19	1	0	0	4	1	2	5	2	0	1	4	1	6	0	24	7	0	3	6	0	0	16	1	2	2	3	3	14	1	7	0	0	5	6	1	6	0	0	1	4	12	3	1	10	28	7	2	0	0	2	1	0	1	5	0	16	1	0	0	1	2	0	2	0	1	3	2	6	3	0	1	2	10	0	6	1	3	7	9	0	0	3	1	0	2	0	18	6	1	2	2	1	11	3	5	2	9	8	3	3	5	5	2	11	3	12	6	1	0	5	5	6	8	4	1	12	0	5	5	3	3	0	8	1	4	5	1	0	0	3	7	8	0	9	2	3	4	9	3	6	8	0	1	0	6	8	0	10	2	2	4	7	5	1	3	11	2	0	2	4	3	8	2	0	5	0	2	1	0	3	14	4	5	0	1	13	6	0	3	1	3	5	5	14	5	0	6	7	0	2	1	1	3	6	4	4	4	3	4	0	1	9	4	2	1	1	0	1	12	2	5	1	8	1	6	4	10	9	0	2	1	11	1	2	5	1	6	16	9	15	7	1	0	13	5	2	6	6	2	14	8	9	0	6	5	8	6	3	8	6	10	3	1	2	0	1	0	14	3	7	2	1	8	0	12	1	13	14	5	11	17	5	2	15	2	6	1	8	2	0	2	4	6	3	6	7	6	4	17	7	10	1	3	2	1	1	3	3	0	2	0	0	1	4	4	2	1	3	7	2	9	2	0	8	1	6	7	6	4	1	7	7	1	1	12	4	0	2	2	1	9	1	9	1	1	5	1	0	3	9	4	4	9	5	9	6	2	1	7	5	4	0	7	4	2	0	7	11	1	1	10	0	4	5	3	0	0	5	0	0	1	5	13	4	2	5	2	2	1	2	2	3	14	1	13	2	4	5	4	4	4	2	9	2	6	1	3	9	3	0	6	13	5	3	0	4	0	0	3	10	10	0	1	7	2	11	1	3	4	5	1	11	2	5	11	1	1	40	9	15	3	0	2	1	3	3	7	5	1	0	5	1	10	7	2	5	2	3	1	5	7	0	4	2	4	0	9	12	1	11	1	0	1	8	9	0	5	8	1	1	0	12	9	2	11	7	7	4	6	1	0	3	1	0	1	6	4	2	2	13	1	15	14	5	1	0	1	1	1	0	1	10	12	3	2	3	15	0	2	21	3	1	0	11	0	7	0	1	2	2	1	1	1	3	0	7	23	1	2	2	2	3	0	15	2	4	1	3	24	2	7	0	11	5	6	0	3	2	4	6	3	3	4	2	0	3	4	1	11	7	2	9	10	1	1	3	0	2	1	0	0	0	1	6	14	0	2	1	7	1	5	2	6	1	7	5	0	3	4	1	4	17	4	2	5	3	4	2	5	1	0	0	5	2	3	0	8	7	1	2	3	0	8	5	5	0	0	3	0	1	5	6	1	8	8	4	2	8	2	0	7	1	4	8	2	10	6	0	6	1	2	1	2	0	1	12	2	10	3	1	0	1	2	1	1	10	2	7	3	3	6	1	1	1	12	5	10	5	0	1	0	2	6	0	2	2	9	2	3	1	2	2	4	3	5	0	7	0	7	7	15	0	4	1	5	5	4	6	7	2	2	4	9	3	2	0	0	1	8	5	5	12	7	1	2	2	4	0	1	4	0	11	3	9	7	3	3	3	6	3	9	0	5	11	10	7	3	0	3	5	0	6	0	9	0	14	9	1	13	5	2	6	3	6	6	9	18	4	0	2	1	5	11	2	2	1	0	0	3	4	2	2	19	0	8	0	9	2	3	2	3	0	15	2	0	13	1	1	6	2	3	3	4	3	5	2	6	1	12	4	11	0	3	6	0	1	15	0	8	24	3	11	1	3	1	1	1	1	11	1	3	4	8	0	2	2	8	4	5	1	0	0	1	6	3	5	0	2	2	6	0	5	5	0	0	3	1	1	2	5	1	0	5	10	2	2	4	7	10	1	2	11	14	6	2	3	6	11	0	2	7	3	8	8	22	2	4	5	7	13	0	3	4	5	4	3	2	2	2	7	5	1	15	2	4	9	1	2	12	0	9	3	0	8	4	5	1	1	4	0	2	14	8	1	0	0	0	2	13	1	2	3	0	5	0	6	1	1	1	4	1	5	7	1	0	0	2	1	0	18	21	4	3	1	7	8	4	1	2	8	15	10	1	7	6	7	4	7	6	2	3	3	1	9	3	6	3	3	2	5	4	3	3	8	6	1	6	0	3	1	1	0	8	1	9	0	6	16	4	3	3	0	2	0	8	3	0	1	1	2	1	2	3	1	6	3	6	1	0	4	13	0	13	3	2	12	1	0	1	1	2	2	4	2	11	7	5	1	1	2	7	2	13	3	3	0	2	2	4	6	5	1	14	6	9	3	3	2	3	1	1	5	4	1	5	1	2	1	0	0	21	1	3	9	10	9	2	0	2	1	10	7	8	0	3	10	5	2	10	0	1	0	0	3	0	2	1	3	10	3	3	4	8	15	0	7	2	1	0	6	19	3	6	4	3	0	0	0	14	18	7	23	7	4	7	6	4	2	1	0	8	2	6	2	7	8	1	0	0	6	14	7	5	0	3	1	7	3	0	3	0	2	0	5	2	9	1	3	14	1	1	2	1	4	0	7	2	6	3	7	4	3	12	4	5	4	1	4	0	1	0	1	0	1	2	5	0	1	2	2	3	0	1	3	1	2	0	1	2	3	1	4	1	2	2	0	1	1	6	2	13	1	0	6	2	6	0	24	2	6	9	4	2	4	1	2	5	19	4	13	15	3	1	1	5	3	2	2	8	2	8	3	3	10	0	1	0	6	1	9	3	9	11	9	4	1	7	2	4	1	1	1	4	0	5	5	8	6	2	1	1	8	8	10	1	3	15	0	1	10	7	2	1	11	0	2	2	2	1	4	6	0	0	8	13	1	2	2	4	4	0	4	1	0	10	0	0	4	1	4	8	1	1	5	6	18	4	5	1	8	4	10	2	5	2	0	10	1	2	11	3	1	2	1	2	8	8	0	5	1	5	3	2	11	0	0	2	2	8	1	7	7	8	1	2	4	3	2	2	1	4	2	12	1	11	10	2	9	10	1	2	7	7	1	3	6	10	5	8	0	15	1	5	0	3	1	4	4	6	1	6	5	0	5	2	7	2	11	16	0	1	2	0	2	7	0	13	0	5	15	0	0	1	0	0	11	5	4	4	5	2	9	1	1	7	4	0	4	9	0	0	14	9	1	9	0	5	0	2	5	4	21	2	7	1	10	3	1	15	0	4	7	1	3	7	4	4	4	2	0	3	1	2	3	5	10	4	2	9	9	0	4	12	7	0	3	4	0	9	5	7	2	3	5	2	1	10	6	0	2	1	0	7	0	16	3	4	1	1	9	0	3	1	2	1	0	0	1	8	2	3	1	9	1	3	0	2	10	26	1	21	1	0	5	0	0	4	1	5	10	0	17	7	4	1	1	1	0	0	6	5	1	0	2	2	10	1	2	3	9	1	3	1	0	5	13	0	4	1	0	5	16	2	6	2	1	1	3	5	4	5	0	2	6	5	10	6	3	2	0	0	4	9	24	11	6	9	4	0	5	2	2	7	29	0	2	1	0	8	3	2	3	6	0	1	9	1	2	3	3	5	0	5	5	0	8	2	6	0	4	0	1	0	0	0	1	0	7	11	3	7	13	12	14	2	0	3	9	0	7	1	1	0	0	7	21	0	7	0	10	2	8	14	0	2	0	2	3	1	4	8	8	11	0	0	1	2	11	3	21	2	1	4	4	6	8	7	3	2	4	10	1	0	11	3	5	0	2	13	0	1	3	6	0	1	1	2	6	2	0	2	11	2	0	5	4	9	4	1	15	5	5	11	1	0	0	5	5	10	2	9	8	2	5	3	10	5	5	5	10	3	3	5	9	5	5	1	2	1	3	0	3	15	16	9	1	3	0	0	0	2	7	6	1	5	0	7	7	5	4	2	3	2	2	2	3	9	0	1	2	0	8	1	0	2	3	0	9	11	1	3	4	3	2	8	2	5	0	0	2	1	2	13	11	0	0	1	7	1	5	3	2	2	7	3	4	0	9	5	0	5	6	2	1	2	1	6	1	1	0	8	12	3	4	5	8	8	1	1	1	0	9	1	12	13	9	2	2	7	5	1	0	6	6	0	3	3	16	5	15	11	1	2	8	4	1	3	1	1	3	11	1	4	4	2	0	3	1	0	0	13	2	2	2	2	10	5	8	5	2	5	0	1	6	1	3	5	6	13	4	6	4	0	6	1	0	6	3	0	18	9	24	9	6	0	8	6	5	4	2	0	22	1	0	3	5	0	3	0	1	1	7	3	0	1	3	2	1	11	1	0	7	9	4	2	3	2	0	0	0	8	2	24	0	3	9	1	2	7	6	1	4	1	4	2	3	5	0	4	5	7	5	3	6	1	3	3	7	21	2	16	9	10	2	1	2	5	8	7	3	4	2	1	2	9	1	1	2	3	5	0	1	2	2	1	22	7	3	0	3	2	0	2	2	1	4	0	9	7	0	0	1	11	6	0	2	4	2	19	4	19	1	6	10	7	4	3	7	7	0	2	3	4	2	0	11	1	9	11	0	0	16	1	3	13	4	2	0	4	8	2	8	12	5	0	0	0	3	4	1	9	1	2	12	20	4	1	3	4	3	15	1	0	2	20	5	5	10	1	4	4	2	0	1	21	3	0	4	3	3	3	3	1	5	2	0	2	2	7	2	11	5	0	0	3	6	3	1	5	2	4	3	13	0	5	4	1	2	1	18	2	0	0	10	1	0	25	2	8	12	6	8	0	0	3	4	0	15	2	5	2	14	4	4	0	2	0	11	0	14	10	2	1	4	2	4	1	5	1	2	23	8	10	1	0	4	3	0	4	11	1	0	0	0	6	6	2	1	0	5	11	0	0	5	3	3	1	5	10	6	6	2	3	8	0	0	8	9	4	2	10	0	7	0	3	2	9	2	1	3	4	2	3	3	2	4	1	5	6	10	3	2	5	12	1	4	18	8	12	16	1	3	3	3	1	3	2	8	5	1	7	1	3	2	5	0	2	2	10	0	1	3	5	2	2	12	6	7	0	0	6	3	8	3	1	3	2	0	7	11	0	4	1	3	8	0	2	0	1	2	0	0	3	18	0	5	0	0	1	7	7	5	3	0	0	4	4	11	0	6	1	2	0	1	10	1	1	0	0	3	15	2	3	1	11	5	2	13	5	1	13	0	2	11	1	0	1	2	1	8	13	1	2	2	5	0	3	1	8	0	9	22	7	0	0	0	11	5	1	1	7	4	3	0	6	4	0	3	3	1	1	2	1	3	0	2	0	3	10	0	0	21	8	0	5	2	4	2	4	0	4	9	1	0	0	9	0	1	7	0	1	1	3	4	3	8	1	0	2	1	19	1	2	17	27	1	0	2	2	0	2	2	8	4	9	1	14	10	0	0	3	3	1	5	1	14	5	0	1	2	12	12	8	8	8	8	7	2	1	0	1	12	1	0	3	6	2	13	9	1	9	5	1	5	4	5	5	3	1	1	0	9	1	11	2	2	2	0	1	1	0	4	1	4	4	6	2	2	1	5	4	5	0	3	3	1	2	11	0	2	9	2	6	0	3	16	10	3	6	8	6	1	2	5	13	1	6	0	11	1	1	7	0	9	1	7	2	1	4	2	2	6	6	0	1	12	12	0	1	5	4	1	4	9	10	1	0	0	0	1	9	1	0	9	5	13	0	9	3	8	4	2	0	18	7	0	3	6	6	7	2	10	0	3	5	6	0	1	6	6	1	8	4	9	10	11	3	3	1	25	3	4	0	3	18	0	2	5	3	8	3	11	3	0	0	8	10	3	2	0	8	5	0	10	3	1	12	9	7	5	3	6	0	12	0	1	0	5	9	2	0	0	5	1	1	5	3	0	0	2	6	0	3	0	0	0	0	0	1	7	4	2	6	0	2	3	4	16	3	0	17	3	4	5	3	1	0	5	8	1	1	3	15	4	3	1	0	6	0	0	3	1	8	6	0	0	7	5	0	0	1	2	0	8	0	6	0	16	3	4	0	0	9	5	16	1	7	4	2	4	0	0	18	1	1	1	1	7	0	1	5	9	21	0	1	1	2	13	7	0	12	23	11	0	2	12	1	15	27	6	3	0	4	2	1	11	0	9	2	1	4	7	10	0	2	12	0	0	12	1	1	5	0	4	5	2	2	0	1	3	4	0	2	0	3	0	1	0	5	9	6	0	5	4	1	17	0	4	0	7	10	2	4	11	2	5	1	2	0	2	4	1	6	11	0	21	0	2	5	16	2	2	1	2	2	2	4	2	0	0	1	2	4	1	0	7	2	0	1	2	2	2	1	17	0	7	2	7	3	3	2	1	0	3	6	3	7	4	5	1	3	5	8	0	2	1	4	1	1	8	6	5	7	5	8	10	6	5	2	3	2	0	5	7	0	0	3	0	2	3	5	0	6	8	1	12	5	1	0	4	0	0	1	4	0	2	6	0	0	4	3	4	13	1	7	10	4	0	3	2	6	6	0	1	1	3	2	4	0	12	1	10	2	0	8	1	3	11	5	8	14	6	4	7	3	1	2	6	4	1	0	0	1	0	5	7	0	14	5	0	0	9	0	3	4	7	4	7	0	17	3	0	1	1	1	4	0	9	3	0	19	1	8	3	6	2	3	9	3	5	1	6	2	10	0	0	0	0	5	2	1	8	5	17	5	2	0	17	3	11	7	2	2	0	0	2	0	11	1	0	0	0	17	5	3	0	5	3	2	0	1	2	2	2	0	2	1	0	0	1	7	3	2	13	9	6	0	0	0	0	10	2	1	2	0	3	0	0	1	0	11	5	12	1	1	11	16	0	2	2	5	2	4	3	1	11	9	3	0	6	23	4	1	10	3	2	4	1	4	0	10	5	0	0	1	2	1	3	7	8	16	6	10	10	0	3	2	3	8	3	2	9	0	6	3	3	0	2	0	3	1	5	2	0	7	1	3	6	1	1	7	5	0	0	0	4	3	0	0	1	1	1	5	2	4	8	2	1	3	6	1	0	0	3	1	3	6	5	1	9	2	3	1	11	3	4	5	13	12	9	2	4	8	11	0	3	1	9	2	3	0	7	1	2	2	10	20	3	3	0	5	1	6	6	1	2	2	0	19	1	1	5	3	4	2	0	8	0	1	3	2	9	2	2	5	4	5	9	4	0	12	4	9	0	7	0	13	3	0	2	0	3	6	0	0	1	2	0	0	2	6	15	2	3	2	9	1	2	2	2	1	2	3	0	12	3	11	0	1	0	11	1	7	3	1	7	0	0	6	0	1	0	5	5	3	2	2	2	21	2	16	3	4	1	5	5	0	2	2	8	3	5	0	13	5	2	3	8	6	1	0	2	2	4	4	1	4	3	10	1	6	1	7	7	0	1	4	1	1	2	3	17	6	16	0	1	2	3	1	1	0	4	3	12	2	2	2	0	5	4	4	2	0	6	4	3	1	1	13	8	14	1	1	2	8	1	0	12	2	3	5	2	1	0	7	2	6	0	8	0	7	5	2	4	12	4	1	1	0	0	3	6	0	1	6	6	4	5	0	2	3	0	0	0	1	0	5	1	9	7	4	2	2	3	10	0	2	12	8	9	1	10	4	9	2	1	3	4	12	4	3	4	19	1	2	6	1	6	1	12	14	4	7	1	9	1	0	0	0	0	7	1	3	7	1	8	4	2	6	0	1	7	3	3	5	0	23	0	0	9	9	3	0	11	2	8	1	18	2	0	12	1	4	1	0	1	0	0	7	0	9	2	5	5	1	4	1	10	4	3	3	1	0	2	0	0	7	1	4	3	4	8	3	2	6	0	8	6	0	0	4	9	1	0	2	4	7	9	5	2	0	2	1	5	1	1	3	2	4	4	9	4	2	9	10	7	1	5	4	0	1	2	1	3	6	1	20	0	4	5	0	3	0	3	5	3	4	1	1	2	15	1	0	7	3	2	1	2	1	4	8	9	4	8	3	3	4	0	2	0	2	13	9	2	17	6	1	5	8	1	4	10	2	5	2	1	1	4	1	21	4	1	7	10	6	7	1	6	1	4	1	8	0	7	0	5	6	12	20	0	0	5	0	0	9	0	0	0	5	10	1	3	2	14	0	0	0	1	3	2	0	9	17	0	2	3	3	5	4	3	0	1	2	0	4	9	3	0	3	8	4	2	0	2	3	15	3	13	5	1	3	5	6	2	0	0	3	3	8	1	3	8	1	0	4	2	4	0	0	4	3	6	15	0	1	4	5	1	9	4	7	6	1	13	4	1	2	14	33	8	13	2	0	1	1	1	4	2	3	0	1	6	0	0	0	3	1	4	0	4	7	1	5	5	7	4	3	5	5	0	0	0	6	4	0	0	16	0	5	9	1	1	5	5	1	0	3	6	6	0	0	1	6	7	1	0	0	0	2	3	1	1	3	2	7	2	1	1	1	4	9	1	2	2	4	4	0	0	1	0	6	1	8	1	6	7	0	4	4	2	1	10	2	7	5	1	0	0	9	5	5	0	13	4	2	0	37	4	0	9	1	1	1	5	1	3	1	0	3	0	7	1	1	3	0	6	0	7	2	3	1	0	10	4	14	25	4	0	3	0	0	9	5	5	4	1	5	10	0	1	6	4	17	0	4	11	4	3	8	4	1	2	1	1	4	8	0	4	12	2	6	11	0	10	1	0	8	0	0	20	3	0	3	15	3	1	0	10	5	0	1	1	2	1	6	14	3	5	2	7	2	4	0	0	1	1	0	2	3	6	4	0	6	0	0	7	13	7	0	13	1	0	9	26	0	3	0	2	11	0	1	12	0	5	2	1	3	1	2	6	2	2	0	8	4	1	3	7	10	2	0	2	1	0	0	0	1	18	16	0	4	23	5	5	12	1	0	1	7	1	1	4	1	3	5	6	5	12	1	3	1	6	7	11	0	7	3	1	1	21	9	6	4	8	1	3	1	5	0	0	7	1	2	2	4	10	0	5	0	10	3	11	5	0	5	0	5	10	0	1	3	6	3	6	4	5	8	0	1	11	8	4	13	0	2	0	1	1	10	5	4	2	0	0	0	7	5	5	7	6	3	7	3	1	4	1	4	11	5	3	18	7	1	21	6	1	7	7	3	2	8	10	0	0	2	0	2	1	0	0	4	2	12	5	1	1	4	4	8	6	1	22	1	22	0	14	2	1	2	3	0	5	3	2	3	1	16	2	7	1	1	32	1	11	0	7	1	5	2	0	3	0	2	3	0	12	0	8	0	6	7	8	2	2	11	2	1	11	0	9	3	0	3	9	3	1	0	13	6	0	3	3	1	0	1	10	7	1	5	1	2	8	0	7	0	1	1	7	5	3	5	1	4	2	9	10	4	1	0	1	0	12	9	6	2	1	3	4	4	4	4	0	23	5	1	0	7	9	2	1	0	9	2	3	0	1	0	0	2	1	2	2	6	1	2	1	2	5	2	0	6	2	5	1	14	7	6	2	2	11	0	1	10	3	11	3	2	5	1	2	3	0	0	5	1	0	0	3	1	7	6	4	5	1	0	14	3	26	17	4	2	1	4	1	6	0	2	4	1	1	8	2	0	7	0	1	4	12	2	1	0	4	1	2	0	0	0	0	2	1	4	10	0	1	3	7	5	1	1	9	4	2	5	5	1	1	3	2	9	5	3	13	2	1	4	1	4	7	1	1	3	0	5	3	2	7	1	0	6	6	5	0	1	0	1	13	3	12	6	2	5	0	2	1	2	1	4	1	13	0	0	0	8	1	6	0	2	2	5	4	9	11	12	3	1	8	1	1	8	7	1	6	3	2	0	8	1	12	13	5	0	3	6	5	6	4	10	1	2	1	1	0	3	0	0	0	1	4	2	1	2	2	2	10	0	2	5	5	2	1	5	4	10	1	2	0	4	1	1	0	5	9	27	4	3	3	2	8	13	16	6	1	2	8	2	7	1	5	1	2	0	12	2	3	15	15	9	9	0	2	1	3	0	0	8	1	3	1	5	1	5	15	0	5	2	6	1	1	3	2	4	6	0	3	7	0	14	4	3	0	0	2	9	0	2	2	2	19	5	6	0	0	4	4	0	5	2	1	1	1	0	0	2	14	0	9	0	5	0	5	2	9	6	1	1	11	7	2	0	3	2	1	3	0	8	15	6	5	0	1	3	14	5	6	1	5	4	4	0	2	4	2	0	1	2	1	2	1	0	16	1	3	0	0	1	0	1	0	3	0	10	14	5	5	4	3	3	0	1	1	2	6	9	4	2	1	0	3	6	1	12	5	5	0	3	18	1	0	8	0	5	1	2	5	18	2	4	2	11	5	0	0	25	0	4	9	8	2	7	0	3	4	3
N0.HOG0003622	0	0	0	0	0	0	1	0	0	1	0	0	0	0	0	2	0	0	0	0	0	1	0	0	0	0	0	0	1	0	0	0	0	0	0	0	1	2	0	0	0	0	0	0	0	0	0	0	0	0	0	0	1	0	1	0	0	0	0	0	0	0	0	0	1	0	1	0	0	0	0	0	0	0	0	0	0	1	0	0	0	0	0	1	0	0	0	0	0	0	0	0	0	0	0	0	0	0	0	0	0	0	0	0	0	0	0	0	0	0	0	0	0	0	0	0	0	0	0	0	0	0	0	2	0	0	0	0	0	0	0	0	0	0	1	0	0	0	1	0	0	1	1	0	0	0	0	0	0	0	0	0	1	0	0	0	0	0	0	0	0	0	1	0	0	2	0	0	0	0	0	0	0	0	0	0	0	0	0	0	0	0	0	0	0	0	0	0	1	0	1	0	0	0	0	0	1	0	0	0	1	0	0	0	0	1	0	0	0	0	0	0	0	0	0	0	0	0	0	0	0	0	0	0	1	0	1	0	0	0	2	0	0	0	1	0	0	0	1	0	0	0	0	1	0	0	0	0	0	0	0	0	0	0	0	1	0	0	0	0	0	0	0	0	0	0	0	0	0	0	0	0	0	0	0	0	0	0	0	0	0	3	0	0	0	0	0	3	0	0	0	0	0	0	0	0	0	0	0	0	0	0	0	1	1	0	0	2	0	0	0	0	0	0	0	1	0	0	0	0	0	0	0	0	0	0	0	0	0	0	0	0	0	0	0	0	2	0	0	0	0	0	0	0	0	0	0	0	0	0	0	1	0	0	0	0	1	0	0	0	0	0	0	0	0	0	0	0	0	0	0	0	0	0	0	0	1	0	0	0	0	1	0	0	0	0	0	0	0	0	0	2	0	0	0	0	0	0	0	0	1	0	0	0	0	0	1	0	0	0	0	1	0	0	0	0	0	0	1	1	0	0	0	0	0	0	0	0	1	0	0	0	0	0	0	0	1	1	0	0	0	0	0	0	0	0	0	0	0	0	0	3	0	0	0	0	1	0	0	0	0	0	0	0	0	0	0	0	0	0	0	0	1	1	0	0	0	0	0	0	0	0	0	0	0	0	0	0	1	0	0	0	0	0	0	0	0	0	1	0	0	1	0	0	0	0	0	0	0	0	0	0	0	0	0	0	0	0	0	0	0	0	0	0	0	0	0	0	0	0	0	0	0	0	0	0	0	0	0	0	0	0	0	0	2	0	0	1	0	0	0	1	0	0	0	0	0	0	0	0	0	0	1	0	0	0	0	0	2	0	1	0	0	1	0	0	0	0	0	1	0	0	0	0	0	0	0	0	0	0	0	0	0	0	0	0	0	0	0	0	0	0	0	0	0	0	0	0	0	0	0	1	0	0	0	0	0	0	0	0	0	0	0	0	0	1	0	0	0	0	0	0	1	0	0	0	0	0	0	0	0	0	0	0	0	0	0	0	0	0	0	0	1	0	2	0	0	0	0	0	0	0	0	0	1	0	0	0	0	0	0	0	0	0	0	0	1	0	0	3	0	0	0	0	3	0	0	0	1	0	0	0	0	0	2	0	0	0	0	0	0	0	0	1	0	0	0	3	0	0	0	0	0	0	0	1	0	0	0	0	0	0	0	0	0	0	0	0	0	0	0	0	0	0	0	0	0	0	0	0	0	0	0	0	0	0	0	0	0	0	0	0	1	0	0	0	1	0	0	0	0	0	0	0	0	0	0	0	0	0	0	0	0	0	1	0	0	0	0	0	0	0	0	0	0	0	0	0	0	0	0	0	1	0	0	0	0	0	0	0	0	1	0	1	1	0	0	0	0	0	0	0	0	0	0	0	0	0	1	1	0	0	0	0	0	0	0	0	0	0	0	0	0	0	0	0	0	0	0	1	0	1	0	0	0	0	0	0	0	0	0	0	0	0	1	0	0	0	0	0	0	0	1	0	0	0	0	0	0	0	0	0	0	1	0	0	1	0	0	0	0	0	0	0	0	0	0	0	0	0	0	0	0	0	0	0	0	0	1	0	0	0	0	1	0	0	0	3	0	0	0	0	1	0	0	0	0	0	0	0	0	0	0	0	0	0	1	1	0	0	0	0	0	0	0	0	0	1	1	0	0	0	2	0	1	0	0	0	0	1	0	0	0	0	0	0	0	0	0	0	0	0	0	0	0	0	0	0	0	0	0	0	0	0	0	0	1	0	0	0	0	0	0	0	0	0	0	0	0	1	0	0	0	0	0	0	1	0	0	0	0	1	1	0	0	0	0	0	0	0	0	0	1	0	1	0	0	0	0	0	2	0	0	0	1	0	0	0	1	0	0	0	0	0	0	0	0	1	0	0	0	1	0	0	0	0	0	0	1	0	0	0	0	0	0	0	0	0	2	0	0	0	0	0	0	0	0	1	0	0	0	0	0	0	0	0	0	1	0	0	0	0	0	0	0	0	1	0	0	0	0	0	0	0	0	0	0	0	1	0	0	0	0	0	0	0	1	0	0	0	0	0	0	0	0	1	0	0	0	0	0	0	1	0	0	0	0	0	0	0	0	0	1	0	0	0	0	0	0	0	0	1	0	0	0	0	0	0	0	1	2	0	0	1	0	0	0	0	0	0	0	0	0	0	0	0	0	1	0	0	2	0	0	0	0	0	0	0	1	0	0	0	1	0	0	0	0	0	0	0	0	0	0	0	0	0	0	0	0	0	0	0	0	0	0	0	0	1	0	0	0	0	0	0	0	0	0	0	1	0	1	0	0	0	0	0	0	0	0	0	0	0	0	0	0	0	1	1	1	0	0	0	1	0	0	1	0	0	0	1	2	0	0	0	0	0	0	0	1	0	0	0	0	0	0	0	0	2	1	0	1	0	0	0	0	1	0	0	0	0	0	0	0	0	0	0	0	1	1	0	0	0	0	2	0	0	0	0	0	0	0	0	0	0	2	0	1	0	0	0	0	2	0	0	0	0	0	0	1	0	0	0	0	0	1	0	0	1	1	0	0	0	0	0	0	1	0	0	0	0	0	0	1	0	0	1	0	1	0	0	0	0	0	0	0	0	0	0	0	1	0	0	0	0	0	0	0	0	0	0	0	0	1	0	1	1	0	1	0	0	2	0	1	0	0	0	0	0	0	1	0	0	0	0	0	0	0	0	1	0	0	1	0	0	0	0	0	0	1	0	1	0	0	0	0	0	0	0	0	0	1	1	0	0	1	0	0	2	0	0	0	0	0	1	0	0	0	0	0	0	0	0	0	0	1	0	0	0	2	0	0	0	0	0	0	0	0	0	2	1	0	0	0	0	0	0	0	0	0	0	0	0	0	0	0	0	1	1	0	0	0	0	0	0	0	2	0	1	0	0	0	0	0	0	0	0	0	0	0	0	1	0	1	1	0	0	0	0	0	0	0	0	1	0	0	0	0	0	0	0	0	0	0	0	0	2	0	0	0	2	0	0	0	0	0	0	2	0	0	0	0	1	0	0	0	0	0	0	0	0	0	1	1	0	0	0	0	0	0	0	0	0	0	0	0	0	0	0	0	0	0	0	0	0	0	1	1	0	0	0	0	0	0	0	0	0	0	0	0	1	0	0	0	0	0	0	0	0	0	0	0	1	0	0	0	0	0	0	0	0	0	0	0	0	0	0	0	0	0	0	0	0	0	0	0	0	0	0	0	0	0	2	0	0	0	0	0	0	0	0	0	1	0	0	0	0	0	0	0	0	0	0	0	1	0	0	0	0	1	1	1	0	0	0	0	0	1	0	0	0	0	0	0	1	0	2	1	0	0	0	0	0	0	0	0	0	1	0	0	0	0	0	0	0	2	0	0	0	0	0	0	1	0	0	0	0	0	0	0	0	0	0	0	0	0	0	0	0	0	0	0	0	0	0	0	0	0	0	0	0	0	0	0	0	1	0	0	0	0	0	0	0	0	0	0	0	0	0	1	0	1	0	0	1	0	0	0	0	0	0	1	0	0	0	0	0	0	0	0	1	0	3	0	0	0	0	0	0	0	0	0	0	0	0	1	0	0	0	0	0	0	0	0	0	0	1	0	0	3	0	0	1	0	0	0	0	1	0	0	0	0	0	0	0	0	0	0	0	0	0	1	0	1	0	0	0	0	0	0	2	0	0	0	1	0	0	0	0	0	0	0	0	0	0	0	0	0	0	0	0	0	0	0	0	1	0	0	0	0	0	0	0	0	0	0	0	0	0	1	0	1	0	0	0	1	0	0	1	0	0	0	0	0	0	0	0	0	0	0	0	0	0	0	0	0	0	0	0	2	0	1	0	0	0	0	0	0	1	0	0	0	0	0	0	0	0	0	0	0	0	0	1	2	1	0	0	0	0	1	0	1	0	0	1	0	0	0	1	0	0	1	0	0	0	0	0	0	0	0	0	0	0	0	0	0	0	0	0	0	0	0	1	0	0	0	0	0	0	0	0	1	0	0	0	0	1	0	0	0	0	0	3	0	0	1	0	2	1	0	1	1	0	0	0	0	0	0	0	0	0	0	0	0	1	0	0	0	0	1	0	1	0	0	1	0	1	0	0	0	0	0	0	0	0	0	0	1	0	0	0	0	1	0	1	0	0	0	0	0	0	0	0	0	1	0	0	0	0	0	0	1	0	0	0	0	0	0	0	1	0	0	0	0	0	0	0	0	0	0	0	0	1	0	0	0	1	1	0	0	0	0	0	0	0	0	0	0	0	0	1	0	0	0	0	0	0	0	0	0	1	0	0	0	0	0	0	0	0	0	0	0	1	0	0	0	0	2	0	0	0	0	0	1	0	2	0	0	0	0	0	0	0	0	0	0	0	0	0	0	0	0	0	0	0	0	0	0	0	0	0	1	0	0	0	0	0	0	0	0	0	0	0	0	0	1	0	0	0	0	0	0	0	0	0	0	0	0	0	0	0	0	0	0	0	0	2	0	0	0	0	0	0	0	0	0	0	0	0	0	0	0	0	0	0	1	0	1	0	1	0	0	0	0	0	0	0	0	0	0	1	0	0	0	0	0	0	0	0	0	0	0	0	0	0	0	0	0	0	1	0	0	1	0	0	0	0	0	0	0	0	2	1	0	0	0	0	1	1	0	0	0	1	0	0	0	0	0	0	0	0	0	0	2	0	0	0	0	0	0	0	0	1	0	0	0	0	0	1	0	0	0	0	1	0	0	0	0	0	0	0	0	0	0	0	0	0	0	0	0	0	0	0	0	0	0	0	1	0	0	0	0	0	0	0	0	0	0	1	0	1	1	0	0	0	0	0	0	1	0	0	0	0	0	0	0	1	0	0	0	0	0	0	0	0	0	0	0	0	0	0	0	0	0	0	0	0	0	0	0	0	0	0	0	0	0	0	0	0	0	0	0	0	3	0	0	0	0	0	0	0	0	0	0	0	0	0	0	0	0	0	0	0	1	0	1	0	0	1	1	0	2	0	0	0	0	0	0	0	0	0	1	0	0	0	0	0	0	0	0	0	0	0	1	0	1	0	1	1	0	1	0	0	0	0	0	0	2	0	0	0	0	0	0	0	0	0	0	0	0	0	0	0	0	0	0	0	0	0	0	0	0	0	0	0	0	0	1	0	0	0	0	0	0	0	1	0	0	0	0	0	0	0	0	0	2	0	1	0	0	0	0	1	0	0	0	0	0	0	0	0	0	0	0	0	1	0	0	0	1	1	0	0	0	0	0	0	0	0	1	0	0	0	0	0	0	0	1	0	1	0	0	0	1	0	0	0	0	0	1	0	0	0	0	0	0	0	2	1	1	0	0	0	0	0	0	0	0	0	0	0	0	0	0	0	0	0	0	2	0	0	0	0	0	0	0	0	0	0	0	0	0	0	0	0	0	0	0	0	0	0	0	0	0	0	0	0	1	0	0	0	1	0	0	0	2	0	1	0	0	0	0	1	1	0	0	0	0	0	0	0	0	0	0	0	0	0	0	0	0	0	0	1	0	0	0	0	0	0	0	0	0	0	0	0	0	0	0	0	0	0	0	0	0	0	1	0	1	0	0	1	0	0	0	0	1	0	0	0	0	2	0	0	0	1	0	0	0	0	0	0	0	0	1	0	0	0	0	0	0	0	0	0	0	0	0	0	2	0	0	0	0	0	0	0	0	0	2	0	0	0	0	0	1	0	0	0	0	0	0	0	0	0	0	0	0	0	0	0	0	0	0	0	1	0	0	1	0	0	0	0	1	0	0	0	0	0	1	0	0	0	0	0	0	0	0	0	0	0	0	0	0	0	0	0	2	0	0	0	0	0	0	0	2	0	1	0	0	0	0	0	0	0	0	0	0	0	0	1	0	0	0	0	0	0	0	0	0	0	0	0	0	0	0	0	1	1	0	0	0	0	0	1	0	0	0	0	0	0	0	0	0	0	0	0	0	0	1	0	0	0	0	0	0	0	0	0	0	1	0	0	0	1	0	0	1	1	0	0	0	0	0	0	0	0	0	0	0	0	0	0	0	0	0	0	0	1	1	0	0	0	1	2	0	1	0	0	1	0	0	0	0	0	0	0	0	0	0	0	0	0	0	0	0	0	0	0	0	1	0	2	0	0	0	0	1	0	0	0	1	0	1	0	1	0	0	0	0	0	0	0	0	0	0	0	0	0	0	0	0	0	0	0	0	0	0	0	0	0	1	0	0	0	1	0	0	0	0	0	0	0	0	0	0	1	0	0	0	0	0	0	0	0	0	0	0	0	0	0	0	0	0	1	0	0	0	0	0	0	0	1	0	0	0	0	0	0	0	0	0	0	0	0	0	0	0	0	0	0	0	0	0	0	0	1	1	0	1	1	0	0	0	0	0	0	0	1	0	1	0	1	0	0	0	0	0	0	0	0	0	0	1	0	0	0	0	1	0	1	0	0	0	0	1	0	0	0	0	0	0	0	0	0	0	0	0	0	0	1	0	0	0	1	0	0	0	0	0	0	0	0	0	0	1	0	0	0	0	0	0	0	0	0	0	0	0	0	0	0	0	0	0	0	0	0	1	0	0	0	0	0	0	0	0	0	0	0	0	0	3	0	0	0	0	0	0	0	0	0	0	0	0	0	0	0	1	0	0	0	0	0	0	0	0	0	0	0	0	2	0	0	0	0	0	0	0	0	0	1	0	0	0	0	0	0	0	0	0	0	0	0	0	0	0	0	0	0	0	0	0	0	1	0	0	0	0	0	0	0	0	0	1	1	0	1	0	0	0	0	0	0	0	0	0	2	1	0	0	0	0	0	0	0	0	0	0	0	0	0	0	1	0	0	0	0	0	0	2	0	0	0	0	0	0	0	0	0	0	0	0	0	0	0	1	0	0	0	0	0	0	0	0	0	0	0	1	0	0	0	1	1	0	1	0	0	0	1	0	0	0	0	1	0	0	0	0	0	0	0	1	0	0	1	0	1	0	0	2	0	0	0	1	0	0	0	0	0	0	1	1	0	0	0	0	0	0	0	0	1	0	0	0	0	1	0	0	0	0	1	0	0	0	2	0	0	0	0	0	0	0	0	0	0	0	1	0	0	0	0	0	0	1	0	0	0	0	0	0	0	0	0	0	0	1	0	0	1	0	0	0	0	2	0	0	1	0	0	0	1	0	0	0	0	2	0	0	0	0	0	0	0	0	1	0	1	0	0	0	0	1	0	0	1	0	1	0	1	0	0	0	0	0	0	0	0	0	0	0	0	2	0	0	0	0	0	0	0	0	0	0	0	0	0	0	0	0	0	0	0	0	0	0	1	0	0	0	0	0	0	0	0	0	0	0	0	0	0	1	0	0	0	0	0	0	0	0	0	0	0	0	0	0	1	1	0	0	0	0	0	0	0	0	0	0	0	0	0	2	1	0	0	2	0	1	0	0	0	0	0	0	0	0	2	0	0	0	0	0	0	0	1	0	1	0	0	1	0	0	2	0	0	0	0	0	0	0	1	1	0	0	0	0	1	0	0	0	0	0	0	0	0	0	0	0	1	0	0	1	0	0	0	0	0	1	0	0	0	0	0	0	0	0	0	0	0	0	1	0	3	0	0	1	0	1	0	0	0	0	0	0	0	0	0	0	0	1	0	0	0	0	0	0	0	0	0	1	1	0	0	0	0	0	0	0	0	0	0	0	0	0	0	0	0	0	0	0	0	0	0	0	0	0	0	1	0	0	0	0	0	0	0	0	0	0	0	0	0	0	0	1	0	0	0	0	0	0	0	0	0	0	0	1	0	0	0	0	2	0	0	0	1	0	0	0	0	0	0	0	0	0	0	0	0	1	0	0	0	0	0	0	0	0	0	0	0	0	1	0	0	1	0	0	0	0	0	0	0	0	0	0	1	0	0	0	0	0	0	1	0	0	0	1	0	1	0	0	0	0	0	0	0	1	0	0	0	0	0	0	0	0	0	0	0	0	0	0	0	0	0	1	0	0	0	0	0	0	1	0	1	0	0	0	0	0	0	0	0	1	0	0	0	0	0	0	1	0	0	0	0	0	0	0	0	0	1	0	1	0	0	0	0	0	1	0	0	1	0	1	1	0	0	0	0	0	0	1	0	0	0	0	0	0	0	0	0	1	0	0	1	0	0	0	0	1	0	0	0	0	0	0	0	0	0	0	0	0	0	1	1	0	0	1	0	0	0	0	1	2	0	1	0	0	0	0	0	0	0	0	0	0	2	0	0	0	0	0	0	0	0	0	0	0	0	0	0	0	0	0	0	0	1	0	1	0	0	0	1	0	0	0	1	0	1	0	0	0	1	0	0	0	0	0	0	0	0	0	1	0	0	0	0	0	1	0	0	0	0	0	1	0	0	0	0	0	1	0	1	0	0	0	0	0	0	0	0	0	0	0	0	0	0	0	0	0	0	0	0	0	0	0	0	0	1	0	0	0	0	0	0	0	1	0	0	1	0	1	0	0	1	0	0	0	0	0	0	1	1	0	0	0	0	0	0	1	0	0	0	0	0	0	0	0	0	0	0	1	0	1	0	0	0	0	0	0	0	0	0	0	0	0	1	1	1	0	0	0	0	0	0	0	0	0	0	0	1	0	0	0	0	1	0	0	0	0	0	0	0	0	0	0	1	0	1	0	0	0	0	0	0	1	0	0	0	0	0	0	0	0	0	0	2	0	0	0	0	0	1	0	0	0	0	0	0	0	0	1	0	0	0	0	0	0	0	0	0	1	0	0	0	1	0	1	0	1	0	0	0	0	0	0	0	0	0	1	0	0	0	0	0	0	0	0	0	0	0	0	0	0	0	0	0	0	0	0	0	0	0	0	1	0	0	0	0	0	0	0	0	0	0	0	0	0	1	0	0	0	0	0	0	0	0	0	0	0	0	0	0	0	2	0	1	0	0	0	1	0	0	1	0	0	0	0	0	0	0	0	0	0	0	0	0	0	0	0	0	0	0	0	1	0	0	0	0	0	0	2	1	0	0	0	0	0	1	1	1	0	0	0	0	0	0	1	0	1	1	0	0	0	0	0	0	0	0	0	0	0	0	0	0	0	0	0	0	0	0	0	1	1	1	0	0	0	0	0	0	1	0	0	0	0	0	0	0	0	0	0	0	0	0	0	0	0	0	0	0	0	0	0	1	0	1	1	0	0	3	0	1	0	1	0	0	0	1	0	0	1	0	0	0	0	0	0	0	0	1	0	0	0	1	1	0	1	0	0	0	2	0	0	0	0	0	0	0	1	0	0	0	0	0	0	0	1	0	1	1	0	1	0	0	0	0	0	0	0	0	0	0	1	0	0	0	0	0	2	0	0	0	0	1	0	1	0	0	0	0	0	0	0	0	0	0	0	0	0	0	1	0	0	0	0	0	0	2	0	2	0	0	0	0	0	0	0	0	0	0	0	0	1	0	0	0	0	0	0	0	0	0	0	0	0	0	1	0	1	0	0	0	0	0	0	1	1	0	1	0	0	0	1	1	0	0	0	1	0	0	0	0	0	0	0	0	1	0	0	0	0	1	0	0	0	0	0	0	0	0	0	0	1	1	0	0	0	0	1	0	0	0	0	0	0	0	0	0	0	0	0	0	1	0	0	0	0	0	0	4	0	0	0	1	0	0	0	0	0	0	0	1	0	0	0	0	0	1	0	0	1	0	0	0	0	0	0	0	0	0	0	0	0	0	0	0	0	1	0	4	0	0	0	0	0	0	0	0	0	0	0	0	0	0	1	0	0	0	0	0	0	1	0	0	0	0	1	0	0	0	0	0	0	0	0	1	0	0	0	0	0	0	0	0	0	0	0	0	0	0	0	0	0	0	0	0	0	0	1	0	0	1	0	1	0	0	0	0	0	0	0	0	0	0	0	0	0	0	0	0	0	0	0	0	1	0	0	0	0	0	0	0	0	0	0	0	0	0	0	0	1	0	1	0	1	0	0	0	0	0	0	0	0	0	0	0	0	0	0	0	0	0	0	0	0	0	0	0	0	0	0	0	0	0	0	0	0	0	0	0	2	0	0	0	0	0	0	0	1	0	0	1	0	0	0	0	0	0	0	0	0	0	0	0	0	0	0	0	0	0	0	0	0	0	0	1	0	0	0	0	1	0	0	1	1	0	0	0	0	0	0	0	0	0	1	0	0	0	0	0	0	0	0	0	0	1	0	0	0	1	0	0	0	0	0	0	0	0	0	0	0	0	0	0	0	2	0	0	1	0	0	0	2	0	0	1	0	0	0	0	0	0	0	0	1	1	1	0	1	1	0	0	0	0	0	0	0	0	0	0	0	1	0	0	0	0	0	0	2	1	0	0	0	0	0	1	0	2	0	0	0	0	0	0	0	0	2	0	0	0	0	0	1	0	0	0	0	1	0	1	0	0	0	0	0	0	0	0	0	0	0	1	0	0	0	0	0	0	0	0	0	0	0	0	0	1	1	0	1	0	0	0	0	2	0	0	0	0	0	0	1	0	0	1	0	1	0	0	2	0	0	0	0	0	0	0	0	0	0	0	0	0	0	0	1	1	0	0	0	0	0	0	0	0	0	0	2	1	0	0	1	0	0	1	1	0	0	0	0	0	0	1	0	0	0	0	0	0	0	0	0	0	0	0	0	0	0	0	0	0	1	0	1	3	0	0	0	0	0	0	2	0	0	0	0	0	0	0	0	1	0	0	0	0	0	0	0	0	0	0	0	0	0	0	0	1	0	1	0	0	0	0	0	0	0	0	1	1	1	0	0	0	0	0	1	0	2	1	0	0	0	0	0	1	0	1	1	1	0	1	0	0	0	0	0	0	0	0	0	0	0	0	0	0	0	0	0	0	1	0	1	0	0	0	0	0	0	0	0	0	0	0	0	0	0	0	1	0	0	0	0	0	0	0	1	0	0	0	0	0	0	0	1	0	0	4	0	0	0	0	0	0	0	1	0	0	0	0	1	0	0	0	0	0	0	0	0	0	0	0	0	0	1	0	0	0	1	0	0	0	0	0	0	0	0	0	0	0	0	0	0	1	0	0	0	0	1	0	1	1	0	0	0	0	0	0	0	0	0	0	0	1	1	0	1	0	0	0	0	0	0	0	0	0	0	0	0	0	0	0	0	0	1	0	1	0	0	0	0	1	0	1	0	0	0	1	0	0	0	0	0	0	0	0	0	0	0	0	0	0	0	0	1	0	0	0	0	0	0	0	0	0	0	1	0	0	0	0	0	0	0	0	0	0	0	0	0	0	0	0	0	0	0	0	0	1	0	0	1	0	0	0	0	0	0	0	0	0	0	0	0	0	0	0	0	0	1	0	0	0	0	0	0	0	0	0	1	0	0	0	0	0	0	0	0	1	0	0	0	0	0	1	0	0	0	0	0	2	0	0	0	0	2	0	0	0	0	0	0	0	0	0	0	0	0	0	0	0	0	0	0	0	0	0	2	0	0	0	0	0	1	0	1	0	0	0	0	0	1	0	0	0	0	0	0	0	0	1	0	0	0	0	0	0	0	0	0	0	0	0	0	0	0	1	1	1	0	0	0	1	0	0	0	0	0	1	0	1	1	0	0	0	1	0	0	0	0	0	0	0	0	0	0	0	0	1	2	1	0	0	1	0	0	1	0	1	0	0	0	0	0	0	0	0	0	2	0	0	0	0	0	0	0	0	1	0	0	0	1	0	0	1	0	0	1	0	1	1	0	0	0	0	0	1	0	0	0	0	0	0	1	0	0	0	0	0	0	0	0	0	0	0	0	0	0	0	0	0	0	0	0	0	0	0	1	0	0	1	0	0	0	0	0	0	0	0	1	1	0	0	0	0	0	0	0	2	0	1	0	1	1	0	0	0	0	0	0	0	1	0	0	0	0	0	0	0	0	0	0	0	1	1	0	0	0	0	0	0	0	0	2	0	0	0	0	1	0	0	0	1	0	0	0	0	0	0	0	1	1	0	0	0	0	0	0	0	0	1	1	0	0	0	0	0	0	0	0	0	0	0	0	0	0	0	0	1	0	0	0	0	0	1	0	0	0	0	0	0	0	0	1	1	0	0	0	0	0	0	0	0	0	0	0	1	0	2	1	0	0	0	0	0	1	0	0	0	0	0	0	0	1	0	0	0	0	0	0	0	0	0	0	1	0	1	0	0	0	0	0	1	1	0	0	0	0	0	1	1	0	0	0	0	2	3	0	0	1	0	1	1	2	0	0	0	0	0	0	0	0	1	0	0	0	0	0	0	0	0	0	0	0	1	2	0	0	0	0	0	0	0	0	0	0	1	0	0	0	1	0	1	0	1	0	0	0	0	0	0	0	0	0	0	0	0	0	0	2	0	0	0	1	1	0	0	0	0	0	0	2	0	0	0	0	1	0	0	0	1	1	0	0	0	0	0	0	1	0	1	0	0	0	0	0	0	0	0	0	0	0	1	0	0	0	0	0	0	0	0	0	0	0	0	0	0	0	0	0	0	1	0	0	0	1	0	1	1	0	0	0	0	0	0	0	0	0	0	0	0	1	0	0	0	0	0	0	0	0	0	0	0	0	0	0	0	1	0	0	0	0	0	0	0	0	0	0	0	0	0	0	1	0	0	0	0	0	0	0	0	2	2	1	0	0	0	0	0	0	1	1	0	0	0	0	0	0	1	0	0	0	1	0	0	0	0	0	0	0	0	0	0	0	0	0	0	0	0	1	0	0	2	1	0	1	0	0	1	0	0	0	1	1	0	0	0	0	1	0	0	0	0	0	0	0	0	0	0	0	0	0	0	0	0	0	0	0	0	0	0	0	0	0	0	0	0	0	0	0	0	0	0	1	0	1	1	0	0	0	0	1	3	1	1	0	0	0	0	1	0	0	0	0	0	1	0	0	0	1	0	0	0	0	0	0	0	0	0	0	2	0	0	0	0	0	0	0	0	1	0	0	0	0	0	0	0	0	0	0	0	1	0	0	0	0	0	0	0	0	1	1	0	0	0	0	1	0	1	1	0	0	0	1	1	0	0	1	0	1	0	0	0	0	0	0	0	0	0	0	0	0	0	0	0	0	0	0	0	0	0	0	0	0	0	1	1	0	0	1	0	0	0	1	0	1	0	0	0	0	0	0	0	0	0	0	0	1	1	0	1	1	0	0	0	0	0	0	0	0	0	1	0	0	0	0	0	0	0	0	0	1	0	0	0	0	0	0	0	0	0	0	0	1	0	0	0	0	0	1	0	0	0	0	0	0	0	0	0	0	0	2	0	0	0	0	0	0	0	0	0	0	0	0	0	0	0	0	0	0	0	0	0	0	0	0	0	0	0	0	0	0	1	0	0	1	0	1	0	0	0	0	0	0	0	0	0	1	0	1	0	0	0	0	1	0	0	0	1	2	0	0	0	0	0	0	0	0	0	1	0	0	0	0	0	0	1	0	0	0	0	0	0	0	1	0	0	0	0	0	0	0	0	0	0	0	0	0	0	0	0	0	1	0	0	0	0	0	0	0	0	0	1	1	0	0	0	0	0	0	0	0	0	1	0	0
N0.HOG0005529	0	1	0	0	3	0	2	0	0	1	0	0	0	0	0	0	1	0	1	0	0	2	0	0	0	0	1	0	1	0	0	0	0	0	0	0	0	2	1	0	0	0	0	0	0	0	0	1	0	0	1	0	1	0	0	0	0	0	0	0	0	0	0	1	0	2	3	0	1	0	0	0	0	0	0	0	0	2	0	1	0	0	0	0	0	0	0	0	1	0	0	0	0	0	0	0	0	1	2	0	0	0	0	0	1	0	0	0	0	0	0	0	0	0	1	0	1	0	1	0	0	3	0	2	1	1	0	0	0	0	0	2	1	0	0	0	0	0	1	0	0	0	0	2	0	0	1	0	0	0	0	0	1	0	0	1	0	0	0	1	0	0	1	0	0	1	1	1	0	1	0	0	0	3	1	0	0	0	0	0	1	0	0	0	0	1	0	0	0	1	0	0	1	0	0	0	0	0	0	0	2	0	0	0	0	2	0	0	0	1	0	0	1	0	0	0	0	0	0	0	0	1	0	0	0	0	1	1	0	0	2	0	1	0	0	0	0	0	0	0	0	0	0	0	0	0	2	0	0	0	0	1	0	0	0	1	0	0	0	0	1	0	0	1	0	0	1	0	0	1	1	0	0	0	0	0	0	0	0	0	2	0	0	0	0	0	0	0	0	0	0	0	3	1	0	0	1	0	0	0	0	0	0	0	0	0	0	1	0	0	0	0	0	1	0	0	1	0	4	1	0	0	0	0	0	0	0	0	0	0	1	0	0	0	1	0	1	0	0	0	0	0	0	2	3	0	0	0	1	2	0	1	0	0	0	0	0	1	0	0	0	0	0	0	2	0	2	0	0	0	1	0	0	0	0	0	1	0	0	2	1	1	0	6	0	0	0	0	0	0	0	1	1	1	0	0	0	1	0	1	1	0	0	0	1	0	0	0	0	0	0	0	0	0	0	0	2	0	0	0	0	0	0	0	1	0	2	0	1	0	0	0	0	1	1	0	2	1	1	0	0	0	1	0	0	1	0	1	0	0	0	0	0	1	0	0	0	1	1	0	0	0	1	0	0	1	2	0	0	0	1	0	0	0	1	0	1	0	0	0	0	0	0	1	0	0	0	1	1	0	0	0	0	1	1	0	0	0	0	0	1	0	0	0	1	0	0	0	0	2	0	0	0	0	0	1	2	0	2	0	0	0	0	0	0	0	0	1	0	2	0	0	2	0	0	1	1	1	0	0	1	0	0	0	0	0	0	2	0	0	0	0	2	2	1	0	0	0	0	0	0	0	1	0	0	1	0	0	0	0	0	0	0	0	0	1	1	0	0	0	1	0	3	2	0	0	2	0	0	0	0	0	0	0	0	0	0	0	1	0	0	0	0	1	0	0	0	0	0	0	0	2	0	0	0	0	0	0	0	0	0	0	2	0	2	0	1	0	0	0	0	0	1	0	0	1	0	0	0	0	1	0	0	0	1	0	0	0	0	0	0	0	0	0	0	1	1	0	0	1	1	0	1	1	0	0	1	0	0	0	0	0	0	0	0	0	1	1	0	0	0	0	2	0	1	0	0	2	0	0	0	0	0	0	0	1	0	0	0	4	1	0	0	2	4	1	0	0	0	0	0	1	1	0	0	0	0	2	0	1	1	1	0	0	0	3	0	2	4	0	0	0	0	0	0	0	0	0	0	0	0	0	1	0	0	0	1	1	1	1	0	0	0	1	0	0	1	0	2	0	1	1	0	0	1	2	0	0	0	0	0	0	0	0	0	0	0	0	1	0	0	0	2	0	0	0	0	0	3	1	1	0	2	0	0	0	0	0	2	0	0	1	0	0	0	0	0	0	0	1	1	0	0	0	1	0	0	0	0	0	1	0	0	0	0	0	0	0	0	0	0	0	0	0	0	0	0	1	0	2	0	0	0	1	0	2	1	0	0	0	0	1	0	0	1	0	0	1	1	0	0	0	1	0	2	2	0	0	1	0	0	0	0	0	1	0	0	0	1	0	0	0	0	0	1	0	0	1	1	0	1	1	2	0	0	1	0	2	2	2	0	0	2	0	0	0	3	0	1	0	0	1	1	2	0	2	2	0	0	1	1	0	1	1	0	0	0	1	0	0	0	0	1	0	1	0	0	0	0	0	0	1	1	0	0	0	2	0	0	0	0	0	0	0	0	0	0	0	0	0	0	0	0	0	0	0	0	0	1	0	0	0	1	2	1	0	0	1	0	0	2	0	0	0	2	0	0	1	0	0	0	0	0	0	0	0	0	0	1	0	0	0	1	0	1	0	0	2	0	1	0	0	0	0	0	0	0	2	0	0	1	0	0	0	1	0	0	0	0	1	0	0	0	1	4	0	2	1	0	0	1	0	2	0	0	0	0	0	1	0	0	0	0	0	1	0	1	0	1	1	0	0	1	0	0	1	2	0	0	0	0	1	0	0	1	0	0	1	1	0	1	2	0	0	0	0	0	0	1	1	0	1	0	0	1	0	0	1	1	0	1	0	0	0	0	0	0	0	0	0	0	0	2	0	0	0	0	0	0	0	0	0	1	1	0	0	0	0	0	1	0	1	0	0	0	0	0	0	0	0	0	0	0	0	0	0	1	0	0	2	1	0	0	1	0	1	2	1	0	0	0	0	0	0	1	1	0	2	0	1	1	0	0	0	0	0	0	0	0	0	1	0	0	0	0	0	1	1	4	0	0	0	0	0	0	0	0	0	0	1	0	0	0	0	0	0	0	0	0	0	0	0	1	0	1	0	0	0	0	0	0	1	0	0	0	0	0	1	0	0	0	1	0	0	0	0	1	1	2	3	1	0	0	1	0	2	0	0	0	0	0	0	0	0	0	1	0	0	0	2	0	0	0	0	0	1	0	0	1	0	1	0	0	0	1	1	1	0	0	0	0	2	0	0	1	0	0	0	0	0	0	0	3	0	0	1	0	1	1	1	0	0	0	0	1	0	0	1	0	3	0	0	1	1	0	0	0	0	0	0	1	0	1	0	0	1	0	0	0	0	1	0	0	3	0	0	1	0	0	0	0	0	1	0	0	1	0	1	0	2	0	0	2	0	0	0	0	0	0	3	0	0	1	0	0	0	0	1	0	0	0	1	1	0	0	1	0	1	0	0	1	1	1	0	0	1	0	0	0	0	0	0	0	1	0	0	0	0	0	0	2	0	0	0	0	0	0	1	0	2	0	1	0	0	0	0	0	1	0	0	0	3	0	0	0	0	1	0	0	0	0	0	1	0	1	0	1	2	0	0	2	0	0	1	0	0	0	0	0	1	1	0	0	1	0	1	1	0	3	0	0	0	0	0	1	0	0	0	1	1	0	0	0	1	0	1	0	0	0	0	0	0	0	0	0	0	1	0	0	1	0	2	0	0	0	1	0	0	0	1	0	0	1	0	0	0	0	1	1	2	2	0	0	0	1	2	0	0	0	0	1	0	0	1	2	2	2	0	0	0	0	1	0	0	0	0	0	0	0	1	0	1	0	0	0	0	0	0	0	0	0	0	2	0	0	1	0	0	0	0	0	0	0	0	1	0	1	1	0	0	0	1	0	0	0	0	0	0	1	0	0	0	0	0	1	1	0	0	0	0	0	0	1	0	0	0	0	0	1	0	0	1	0	0	0	1	1	0	0	0	1	1	0	2	0	0	1	0	1	0	0	0	0	1	0	2	0	1	0	0	0	0	0	0	3	0	0	0	0	1	0	0	0	0	0	0	3	0	0	0	0	0	0	2	1	0	0	0	0	0	0	1	0	0	0	0	0	0	0	0	1	1	0	1	1	0	1	0	0	0	0	1	1	0	0	2	1	0	1	0	0	0	0	1	2	0	0	0	1	1	0	0	0	0	1	0	2	0	0	1	0	0	0	0	0	0	0	2	0	0	0	0	0	1	1	1	1	0	1	1	0	0	1	0	0	0	0	0	1	0	1	0	0	1	0	0	1	0	0	0	0	0	0	1	1	0	1	0	0	0	1	0	0	1	3	0	0	1	0	0	0	2	0	1	0	0	0	0	0	0	1	0	0	0	0	0	0	0	0	0	0	0	1	0	0	1	0	0	2	0	0	0	0	0	1	0	0	1	0	0	1	0	1	0	0	0	0	1	1	0	1	0	2	1	1	1	0	0	0	3	0	1	0	0	1	0	0	0	0	1	0	0	1	0	0	0	0	0	2	0	3	0	0	1	0	0	1	1	0	1	0	1	0	0	2	0	0	0	0	1	1	0	1	0	2	1	0	0	0	1	0	1	0	0	0	0	0	1	0	1	0	0	0	0	0	0	1	1	0	0	0	0	2	1	0	2	0	0	0	0	0	2	0	1	0	0	0	0	0	2	0	0	0	1	0	0	1	1	1	0	0	0	2	1	0	0	1	1	0	0	0	0	0	0	2	0	1	0	0	0	0	0	0	0	0	0	0	0	0	0	1	0	1	1	0	0	2	0	1	0	1	0	0	1	1	0	0	0	0	0	1	0	0	0	0	2	0	0	0	0	0	0	0	1	0	0	0	0	0	0	0	0	0	0	0	1	0	3	0	0	1	1	0	0	0	0	0	1	0	0	1	0	1	0	0	0	0	0	0	0	0	1	0	1	0	0	0	0	0	0	1	1	0	0	0	0	0	1	0	0	1	0	0	0	1	0	0	0	0	1	0	0	0	0	0	0	0	0	0	0	0	0	2	0	0	0	0	1	0	0	0	0	0	0	0	2	1	0	0	2	0	0	0	1	0	0	0	1	0	0	1	1	0	0	0	0	0	0	0	0	1	0	0	0	0	1	0	1	1	0	0	0	0	0	0	0	1	0	1	0	0	0	0	1	0	0	0	0	0	0	0	0	0	0	0	0	1	0	1	0	0	1	0	0	0	0	0	0	1	0	0	0	0	0	2	0	0	0	2	0	0	0	0	1	0	1	0	0	2	0	0	0	0	2	0	0	0	0	2	0	2	1	0	0	0	0	0	0	0	0	0	0	0	0	1	2	0	1	1	1	2	2	1	0	1	0	0	1	0	1	1	0	0	0	0	0	1	0	0	3	2	0	0	1	0	0	1	2	1	1	1	0	1	0	0	0	0	0	1	1	0	1	0	0	0	1	0	1	0	0	0	1	1	0	0	0	0	0	0	0	0	0	0	1	0	0	0	0	0	0	0	0	1	0	0	0	0	0	2	1	0	0	1	0	0	0	0	0	0	1	0	0	0	1	0	0	0	1	1	0	0	0	0	0	1	0	0	0	1	0	1	0	0	1	1	0	0	0	0	0	0	0	0	0	0	0	1	0	0	0	1	0	0	0	1	0	0	0	1	0	0	0	0	0	0	1	1	1	0	0	0	0	1	0	0	0	0	0	0	0	1	1	0	1	2	0	0	0	1	0	2	0	0	2	0	0	0	0	0	0	1	0	1	0	0	0	0	1	0	0	0	0	2	0	1	0	0	1	2	0	1	1	0	0	0	0	0	0	0	0	0	1	0	0	0	0	1	0	0	1	0	0	0	1	1	0	1	2	1	1	0	0	0	0	0	1	1	0	0	0	0	0	0	1	1	0	0	0	1	0	0	0	0	0	0	0	0	1	0	0	0	0	0	0	0	0	0	1	0	0	0	0	1	0	1	0	1	0	1	1	1	0	0	0	1	1	0	0	0	0	0	0	0	0	0	1	0	1	0	0	0	0	0	0	1	2	0	1	0	0	0	0	0	1	0	0	1	0	4	1	1	0	0	1	1	0	0	0	1	1	1	1	1	0	0	0	0	0	0	1	0	0	0	0	0	0	0	4	0	0	1	0	2	0	0	0	0	0	1	0	0	1	0	3	0	0	0	0	0	0	0	0	1	1	0	0	0	0	1	1	1	0	0	0	1	0	2	0	1	0	0	0	0	0	0	0	0	1	0	0	0	2	0	0	1	1	0	1	0	0	0	0	2	0	0	0	1	0	1	0	1	0	0	0	0	0	1	1	0	0	0	0	0	0	0	0	1	1	0	0	0	0	0	0	2	1	2	0	0	0	0	0	0	0	1	0	0	1	0	0	0	0	1	0	2	1	0	0	0	0	0	0	0	2	0	0	0	0	0	1	0	1	0	1	2	2	0	1	0	0	0	0	0	0	0	0	1	0	0	1	0	0	1	0	0	0	1	0	0	0	0	1	0	0	0	0	0	0	0	0	0	0	0	0	0	0	0	0	0	0	0	0	0	0	1	0	0	0	0	2	0	0	0	0	0	1	0	0	0	0	0	0	0	0	0	0	0	0	0	0	0	0	0	1	0	0	0	0	0	0	0	1	1	0	0	0	0	0	0	0	0	0	0	1	1	0	0	0	0	0	1	3	2	0	1	0	0	0	0	0	1	0	1	0	1	1	0	0	0	0	0	0	0	1	0	0	2	0	0	0	1	0	0	0	1	1	1	0	0	1	0	1	0	1	0	0	0	0	0	0	0	1	0	0	1	1	0	0	0	0	0	1	1	0	0	0	0	0	0	0	1	1	1	0	0	1	2	0	0	0	0	3	0	1	0	0	0	0	0	2	0	0	1	0	1	4	1	0	1	0	0	0	0	1	1	0	0	0	0	1	0	0	0	0	0	0	0	1	0	0	0	1	1	1	1	1	0	0	1	2	0	0	0	1	1	1	0	0	0	0	0	0	0	0	0	1	0	0	0	0	1	0	0	0	0	1	0	0	0	1	0	0	1	0	1	0	1	0	0	2	0	1	0	0	0	1	1	0	0	0	0	1	0	2	0	0	0	0	0	0	0	0	0	0	0	0	0	0	4	0	0	0	2	0	0	1	1	0	0	0	0	0	0	0	0	0	0	0	0	2	0	0	2	0	1	0	0	1	0	0	0	0	0	0	1	0	0	0	1	1	0	0	0	1	0	0	1	2	0	0	0	0	0	0	0	0	0	0	1	0	1	0	0	1	1	0	0	1	1	0	1	1	0	0	0	1	0	3	0	0	0	0	1	0	0	0	1	1	0	0	0	1	1	0	1	0	0	1	0	0	0	0	0	0	0	0	0	0	0	0	0	0	0	3	0	0	0	0	0	2	0	1	0	0	0	0	0	0	1	0	1	0	0	0	0	0	0	2	0	0	1	1	1	1	0	0	0	1	0	0	0	0	0	0	1	1	0	1	1	0	0	2	0	1	0	1	0	2	0	0	0	0	0	3	0	1	0	0	0	0	1	0	0	0	1	0	2	0	0	0	1	0	0	0	0	0	0	0	0	1	0	1	1	0	0	3	1	1	0	1	0	0	0	0	0	0	0	1	2	3	0	0	0	2	0	1	0	0	0	0	0	0	0	2	0	0	1	0	0	1	1	0	0	0	0	0	1	0	1	0	1	0	0	1	2	0	0	1	1	0	0	0	0	0	0	0	1	0	0	1	0	0	0	1	0	0	0	0	0	0	2	0	0	0	0	1	2	1	0	0	2	2	1	0	1	1	0	0	0	0	0	1	0	1	1	2	1	0	0	1	0	1	0	0	0	1	0	2	2	1	1	0	0	1	0	0	0	1	0	0	0	0	0	1	0	0	0	0	1	0	2	0	0	0	0	0	0	0	0	1	0	1	0	0	0	1	0	0	0	0	4	0	1	0	0	0	0	2	0	0	0	0	1	0	0	1	0	0	0	1	1	0	0	0	0	1	0	0	0	0	1	0	0	0	1	1	1	0	0	1	0	0	0	0	0	0	0	0	2	1	0	1	0	0	0	0	1	0	0	1	0	1	0	1	0	1	0	0	1	1	3	0	0	2	1	0	0	0	0	0	0	0	0	0	1	0	0	1	0	0	1	1	1	1	0	0	0	1	0	0	0	0	1	2	0	0	0	0	0	0	0	0	0	2	0	0	3	0	0	0	0	1	1	0	1	0	0	0	0	0	0	1	0	0	0	1	0	0	0	0	0	0	0	0	0	0	1	0	0	0	0	0	0	0	0	0	1	0	0	1	0	0	0	2	0	1	0	0	0	0	1	0	1	0	0	1	1	0	0	0	2	0	1	0	1	0	0	0	0	0	1	0	0	0	0	0	0	0	0	1	0	0	0	0	0	0	0	0	0	0	0	0	0	0	0	0	0	0	1	0	0	2	0	0	2	0	1	2	0	0	1	0	1	0	0	0	2	3	2	1	0	0	0	0	1	0	0	0	0	0	0	1	0	0	0	1	2	0	1	0	1	0	0	1	0	0	0	0	0	0	0	1	2	0	0	0	1	0	1	1	0	1	0	1	2	0	0	0	2	2	0	2	0	0	0	1	0	0	1	1	0	0	0	0	1	0	1	0	1	0	0	0	0	0	4	0	0	0	0	0	0	0	1	1	0	0	3	0	1	1	0	0	0	2	0	0	0	1	0	1	0	0	0	1	0	1	0	0	0	0	1	1	0	2	0	0	1	0	0	1	1	0	0	1	0	0	0	0	0	1	0	0	0	0	1	1	0	1	0	1	0	0	0	2	0	0	0	0	0	0	0	0	0	1	0	0	1	0	1	0	1	0	3	0	1	0	1	0	1	0	1	0	0	0	0	0	1	0	0	0	1	0	0	0	0	1	2	0	0	0	0	0	0	0	0	1	0	3	0	1	2	0	0	0	0	2	0	1	0	0	1	1	1	0	0	0	0	0	0	0	1	0	1	0	0	0	0	0	0	0	1	1	0	3	1	0	3	0	2	0	1	0	1	3	0	0	0	0	0	0	0	0	0	0	0	0	0	0	0	1	0	1	0	0	1	2	0	0	0	0	0	2	0	1	0	0	0	0	1	0	0	0	0	0	0	0	0	1	1	1	0	1	0	0	2	0	1	0	0	0	0	0	0	0	0	3	0	0	2	0	0	0	0	0	0	2	0	0	0	0	0	1	1	0	2	0	0	0	0	1	0	1	1	1	0	1	1	0	0	0	0	1	0	0	0	1	0	1	0	0	1	2	1	0	1	1	1	0	0	0	1	0	1	0	0	0	0	1	0	0	1	0	1	0	2	3	1	1	0	0	0	0	1	0	0	0	0	0	0	0	0	0	0	1	0	0	0	2	0	1	0	0	0	0	0	0	0	0	3	0	0	3	0	1	0	0	0	0	1	0	0	2	1	0	1	0	0	0	0	0	1	1	0	0	0	0	0	1	1	0	0	0	1	0	0	0	0	0	0	0	0	0	0	0	0	0	0	0	1	0	0	0	0	1	1	0	0	0	0	0	0	2	0	1	0	2	0	0	0	0	4	0	0	0	0	0	0	0	0	1	1	1	0	0	0	1	0	0	0	2	0	0	0	3	0	0	0	0	0	1	0	0	0	0	0	0	0	1	0	0	0	0	0	1	0	0	0	1	1	0	0	0	0	1	0	1	0	1	0	0	0	0	1	1	0	0	0	1	0	0	1	0	3	0	0	0	0	0	0	1	0	0	0	1	0	0	1	0	0	1	2	0	0	0	0	1	0	1	1	1	1	1	1	0	0	0	0	2	1	0	1	0	0	1	0	0	0	0	0	0	0	0	0	1	0	1	0	0	0	1	0	0	1	0	0	0	0	0	0	0	0	1	2	0	1	0	2	1	0	2	0	1	0	0	0	1	0	2	0	0	0	1	0	0	0	0	0	1	0	0	0	0	0	0	0	2	0	1	0	0	0	0	0	0	0	0	0	1	0	1	1	0	2	0	0	0	2	0	0	1	0	1	0	1	0	0	1	0	0	0	0	0	1	0	1	0	1	1	0	1	0	1	1	1	0	0	0	0	0	0	0	2	0	0	0	0	3	0	0	0	0	0	0	0	0	0	0	0	0	1	0	0	1	0	1	0	0	0	2	0	0	1	0	0	1	0	1	0	0	1	0	1	0	2	0	0	0	0	1	0	1	0	0	0	1	0	1	1	0	3	0	0	1	1	0	0	0	0	0	1	1	0	0	1	1	1	1	0	0	0	0	0	0	0	1	0	0	0	0	1	1	0	0	0	0	0	0	0	0	0	1	0	1	1	1	2	0	0	0	0	0	0	0	0	4	0	0	0	0	1	1	1	0	0	1	0	0	0	0	0	0	0	1	0	0	1	1	0	0	2	3	0	0	0	0	0	0	0	0	0	1	0	0	0	0	0	2	0	0	2	1	0	1	0	0	0	1	0	0	0	1	0	0	2	0	1	0	0	0	1	0	1	0	1	1	0	0	0	0	1	0	1	2	0	0	0	0	0	0	0	0	1	1	0	0	0	0	1	0	0	0	1	0	0	0	0	0	0	0	0	0	1	0	0	0	0	1	0	0	1	0	0	0	2	0	0	0	0	1	0	0	0	0	0	0	1	0	2	3	0	0	3	0	1	3	0	1	0	0	0	0	1	1	0	1	0	0	0	0	0	2	0	0	0	1	0	0	0	0	0	1	0	0	0	2	0	1	0	0	1	1	1	0	0	1	0	0	0	0	0	0	0	0	0	0	0	0	1	0	0	0	0	1	0	1	1	0	0	0	0	0	0	0	0	1	0	0	0	0	0	0	0	0	0	2	0	0	0	0	0	1	0	0	0	0	0	0	0	0	0	0	1	0	0	0	0	0	1	0	0	0	0	0	0	1	0	0	0	0	0	0	0	1	0	1	1	0	0	1	0	0	1	1	0	0	0	0	0	1	1	0	0	0	0	0	0	0	1	0	0	0	0	0	2	0	0	0	0	0	1	0	1	0	0	0	0	0	3	0	1	1	0	0	0	0	0	0	0	0	0	2	1	0	0	0	0	0	0	1	0	0	0	0	0	0	0	0	0	0	0	0	0	0	1	0	1	0	0	1	0	0	2	1	0	1	0	0	0	0	0	1	2	0	1	0	0	0	0	0	0	0	0	0	0	1	0	0	0	0	1	0	0	1	0	0	0	1	0	0	0	0	1	0	0	1	1	0	0	1	0	0	0	0	0	0	0	1	0	0	0	0	0	1	1	0	0	0	0	2	1	0	0	0	1	0	0	0	1	2	0	0	0	1	1	0	0	0	0	2	0	0	0	0	0	0	0	0	3	0	0	0	1	0	0	0	0	1	2	0	0	1	0	2	0	0	0	0	0	0	1	0	0	0	0	0	0	0	1	1	0	0	0	0	1	1	0	0	0	1	0	0	1	0	0	0	2	0	0	1	0	1	0	1	0	1	0	0	1	0	1	0	0	0	0	0	0	1	0	0	0	0	0	0	0	0	0	0	0	0	0	1	0	0	1	1	0	0	0	0	0	0	0	0	0	1	0	0	0	0	0	0	0	1	1	0	0	0	0	0	0	0	1	0	0	0	0	0	0	1	0	0	0	0	0	0	0	0	0	0	0	0	0	1	0	0	0	0	1	0	0	0	0	1	0	1	0	0	2	0	1	0	1	0	0	0	0	1	0	0	0	0	0	0	0	1	0	0	1	0	0	0	1	0	0	0	0	1	1	0	0	2	0	1	0	0	0	0	0	0	0	0	0	0	1	1	0	1	0	0	0	0	0	1	0	0	0	0	0	0	0	1	0	0	3	0	0	0	0	1	0	2	0	1	0	0	0	0	0	0	1	1	0	1	1	0	3	1	0	1	1	0	0	0	0	0	0	1	1	0	1	0	0	0	1	0	0	0	0	1	0	2	0	0	0	0	0	0	0	0	0	0	2	2	0	0	2	0	1	0	1	0	1	1	1	0	0	0	4	0	1	0	0	0	0	0	3	0	1	0	2	0	0	0	0	0	0	0	0	1	0	0	0	1	0	0	0	0	0	0	0	0	0	1	0	0	1	3	0	0	0	0	0	0	0	0	0	0	0	0	1	0	0	1	0	0	1	0	0	1	1	0	0	0	0	1	0	0	0	0	0	0	0	1	0	1	0	2	0	1	0	2	0	0	1	1	1	0	1	0	0	0	0	0	0	0	0	0	0	1	1	0	0	0	0	0	0	0	0	0	0	0	0	1	0	0	0	0	0	0	0	0	0	0	1	0	0	1	2	0	0	0	1	0	0	0	0	0	0	0	0	2	0	1	1	0	0	0	0	0	0	0	0	1	0	0	0	1	1	0	0	0	1	0	0	1	0	1	1	1	0	0	0	0	0	0	0	0	0	0	1	0	0	1	0	0	0	2	0	0	1	0	0	0	0	0	0	0	0	0	0	0	0	0	1	0	0	0	0	0	0	1	0	0	0	0	0	1	1	0	0	0	0	0	0	0	0	0	0	0	0	0	0	0	0	0	0	1	1	0	1	1	0	0	0	0	0	0	0	0	0	0	0	0	0	0	0	1	0	0	0	0	0	2	0	0	0	0	0	3	3	0	2	0	0	0	2	0	0	0	0	0	0	0	2	0	0	0	0	1	1	0	0	0	0	0	2	1	0	0	0	1	0	0	0	0	1	2	0	1	0	0	0	0	0	0	1	1	0	0	0	0	1	0	1	0	0	1	0	0	0	0	0	2	0	0	2	0	1	0	0	0	0	0	1	0	2	0	0	0	0	0	0	1	1	0	0	0	0	0	0	0	0	2	0	1	2	1	2	0	0	1	1	0	0	0	0	0	3	0	0	0	1	1	1	1	1	1	0	0	1	1	0	1	1	2	1	0	1	0	3	0	0	1	0	0	0	0	0	1	0	0	0	1	3	0	1	0	0	0	0	0	0	0	0	0	0	1	2	1	1	0	0	1	0	2	1	0	0	1	0	0	0	1	0	0	0	2	0	0	2	1	0	0	0	0	1	0	0	0	0	1	2	0	0	1	1	0	1	1	0	2	0	1	2	0	0	1	0	1	0	0	0	0	0	0	1	0	0	0	0	0	3	0	1	0	1	0	1	0	0	1	0	1	0	1	0	1	0	0	0	2	0	0	2	0	2	0	3	0	1	0	0	0	0	0	0	1	0	0	1	0	0	0	0	0	1	1	0	1	0	0	3	0	2	0	0	0	0	1	1	0	2	0	0	1	0	0	0	0	0	0	0	0	0	0	0	0	0	0	0	0	0	0	0	1	0	0	1	1	4	0	1	0	1	0	0	1	1	2	1	0	0	1	0	1	0	1	0	0	0	0	0	0	0	0	0	0	0	1	1	0	0	1	2	1	1	1	0	0	0	0	1	0	0	0	0	1	0	0	1	1	1	1	0	0	1	1	0	0	0	0	0	0	0	1	0	0	2	0	0	0	0	1	2	1	0	0	1	0	1	0	0	2	0	1	3	0	1	0	0	0	2	0	0	0	0	0	0	0	0	0	0	0	1	1	0	0	0	0	0	0	0	0	1	1	1	1	0	0	1	1	0	0	0	1	0	2	0	0	0	0	2	2	0	1	0	0	0	2	0	0	0	1	0	0	0	0	0	0	0	0	0	0	2	0	0	0	0	0	0	0	0	1	0	0	2	0	0	0	1	0	1	0	0	0	0	3	0	1	0	0	0	0	0	2	0	1	1	0	1	0	1	0	2	0	0	0	0	0	0	0	0	2	1	0	0	0	0	1	0	1	0	0	0	1	0	0	0	1	0	0	0	0	0	0	0	1	1	0	0	0	0	1	0	1	0	0	0	0	1	0	0	0	0	1	0	0	0	0	0	0	1	0	1	0	0	0	0	0	2	0	0	0	0	0	3	0	0	1	1	0	0	0	3	0	0	0	0	0	0	0	1	0	0	1	1	0	4	2	0	0	0	0	0	0	1	1	1	0	1	0	0	0	0	0	0	0	0	0	0	0	1	1	3	0	0	0	0	0	1	1	0	0	0	0	0	0	1	0	0	0	1	0	0	0	0	1	0	0	0	1	0	0	0	0	0	0	0	1	1	0	0	0	1	2	1	4	0	0	0	0	0	0	1	0	0	0	0	0	0	0	1	1	1	0	0	0	0	0	0	0	0	0	0	0	0	0	1	0	0	0	0	1	0	0	0	0	0	0	0	0	0	0	0	0	0	0	0	0	0	1	1	0	0	0	0	0	0	0	0	1	0	1	1	0	0	0	0	0	0	3	0	0	0	0	0	0
N0.HOG0008936	0	0	0	1	1	0	0	0	0	0	0	0	0	0	0	0	0	0	0	0	0	0	0	0	0	0	1	0	0	0	0	0	0	0	0	0	1	2	1	0	1	0	0	2	0	0	0	0	0	0	0	0	3	0	0	1	0	0	0	0	0	0	1	0	1	2	0	0	0	0	0	0	0	0	0	0	0	2	0	0	2	0	0	0	0	0	0	0	0	0	0	2	0	0	0	0	1	2	1	0	0	0	2	0	0	0	0	0	0	2	0	1	0	2	0	0	0	6	0	0	0	0	0	0	2	3	0	0	0	0	0	2	1	0	0	1	0	0	1	0	0	0	0	0	0	0	0	0	0	0	0	8	0	0	0	0	9	0	0	0	0	0	1	0	0	2	0	0	7	0	0	0	0	0	1	7	0	0	0	2	1	0	0	0	0	1	0	0	0	0	0	0	0	0	0	0	0	0	5	0	0	3	0	0	0	0	9	0	0	2	0	0	2	0	0	0	0	0	0	2	0	3	0	0	0	3	0	0	0	0	4	0	1	0	0	0	0	0	0	2	0	1	0	0	0	4	0	0	3	1	0	0	1	0	1	1	1	0	2	0	0	0	0	1	0	0	1	0	0	1	1	0	0	0	0	1	2	0	1	0	0	5	0	0	1	0	0	0	0	0	1	0	0	0	0	0	0	0	0	0	0	0	1	1	0	9	0	0	0	0	0	0	0	0	0	0	1	0	2	0	1	0	0	1	0	1	0	0	0	1	3	0	0	0	0	0	0	1	2	0	0	1	0	0	1	1	1	0	1	0	0	0	0	0	0	0	0	0	0	0	1	0	0	0	0	2	0	0	0	0	0	0	0	1	0	1	0	0	0	0	0	1	0	1	1	0	0	0	0	0	0	0	0	2	0	0	0	1	0	0	0	0	0	0	0	0	0	2	0	0	0	0	0	0	0	0	3	1	1	0	0	0	0	0	3	0	0	2	3	0	0	0	0	1	0	0	2	0	0	0	0	0	0	0	0	1	0	0	6	0	0	1	0	1	0	0	0	0	0	0	0	1	0	5	0	0	0	0	1	0	0	0	0	0	0	0	1	1	0	4	0	0	0	0	0	0	0	1	2	1	1	0	0	0	0	0	0	0	1	0	5	0	0	0	0	0	0	0	0	0	0	0	1	0	0	0	0	0	0	0	0	0	0	0	0	0	0	0	0	0	3	0	1	0	0	0	0	6	0	2	0	0	0	1	0	1	0	2	0	0	0	2	0	0	5	0	0	0	0	1	0	0	0	1	0	2	0	2	0	1	0	0	0	0	0	0	0	0	0	0	0	0	0	0	0	0	0	1	0	0	0	0	0	0	0	0	0	0	1	0	0	0	0	0	0	1	0	1	0	0	0	0	0	0	0	0	0	0	3	0	0	0	0	0	0	0	0	0	0	0	0	0	0	2	0	0	0	0	0	6	0	0	0	0	0	2	0	0	0	0	1	0	0	0	1	0	0	0	0	1	2	0	0	0	0	0	0	0	0	0	1	3	0	0	0	0	0	0	0	2	0	1	2	0	4	1	0	1	0	0	0	0	1	0	0	0	0	0	1	0	1	0	1	0	0	0	0	0	0	2	0	1	0	0	0	0	1	1	0	0	0	0	0	0	5	1	0	0	1	0	1	0	0	8	0	3	0	0	6	0	0	0	0	0	0	0	0	0	1	0	0	1	0	1	0	0	0	0	1	1	0	0	0	0	0	0	1	0	9	0	0	0	1	0	3	0	0	0	2	0	0	1	0	0	0	0	0	1	0	0	0	1	0	0	0	0	0	0	0	0	0	0	0	1	0	3	0	1	0	0	0	0	0	0	0	2	0	0	0	0	0	0	1	0	3	0	0	0	0	1	0	0	1	0	0	1	0	1	2	1	0	2	2	1	2	0	0	0	0	4	1	0	0	0	0	0	0	0	2	1	1	1	0	0	0	0	0	0	0	0	0	0	0	1	0	6	4	0	0	0	0	0	0	0	0	0	1	1	0	1	0	0	0	0	0	1	0	1	7	0	2	5	0	0	1	0	5	0	0	0	0	0	0	1	2	0	0	0	0	0	1	7	0	0	0	0	0	0	0	0	0	0	0	0	0	0	4	2	0	0	0	0	1	0	0	4	1	0	0	0	0	0	0	0	0	0	0	0	0	0	2	0	0	0	0	0	0	0	4	0	0	0	1	2	0	0	0	0	1	0	0	4	0	0	0	0	0	2	0	1	0	0	0	0	0	1	1	1	1	0	0	0	0	0	0	0	2	0	1	0	0	0	0	0	0	0	0	0	0	0	0	0	0	0	1	0	0	1	1	0	0	0	0	2	0	0	1	2	0	0	0	1	0	0	0	0	1	0	1	0	0	0	0	0	0	0	0	2	1	2	0	0	0	1	0	0	0	1	0	0	1	0	0	0	0	0	0	2	0	0	0	1	0	0	0	0	1	0	0	1	0	0	0	0	0	0	3	0	0	0	0	0	0	0	1	0	0	0	0	0	1	0	0	0	0	2	0	1	0	0	0	0	0	0	0	0	0	0	1	5	0	0	0	0	0	0	0	0	0	0	0	0	0	0	0	0	0	0	0	1	0	1	0	0	0	0	0	0	0	0	2	1	0	0	0	0	7	2	1	0	0	0	0	0	0	0	1	0	1	0	0	0	0	0	1	0	4	0	0	0	0	0	0	0	0	0	0	2	0	0	0	0	0	0	0	2	1	0	1	0	0	0	0	0	1	0	0	0	2	0	0	1	0	2	0	0	1	6	0	0	2	0	0	0	1	0	0	1	1	0	5	1	1	0	3	0	5	2	0	0	4	0	1	0	0	0	0	0	0	1	0	0	0	1	0	0	0	0	0	0	1	0	0	3	0	1	0	1	1	1	0	0	2	0	1	0	0	0	0	0	0	3	0	0	0	2	1	0	0	2	1	2	1	0	0	0	0	0	0	0	0	2	0	0	0	0	0	0	0	0	0	0	0	0	0	0	0	0	0	1	0	0	0	1	0	1	0	1	0	0	1	0	0	0	0	2	4	1	1	0	0	2	0	0	1	0	0	0	0	0	0	0	0	0	0	0	0	1	0	0	1	0	0	0	0	0	0	4	0	1	0	1	0	0	0	2	0	0	0	0	5	0	0	2	0	0	8	0	0	0	1	0	0	0	0	0	0	5	0	0	0	0	0	0	0	0	1	0	0	0	0	0	1	0	1	0	0	1	0	0	1	1	0	0	0	0	0	0	0	2	0	0	0	1	0	0	0	0	0	0	0	0	12	0	0	0	0	0	1	0	0	0	5	0	0	1	0	2	3	1	0	0	0	2	1	0	1	0	0	0	7	0	0	0	0	0	0	0	1	3	0	0	0	0	0	0	0	0	0	1	1	1	0	0	0	1	0	0	0	0	0	0	0	0	0	0	0	0	0	0	0	0	0	0	0	1	1	0	0	0	0	0	0	1	0	0	2	0	0	0	0	0	1	0	0	0	0	0	0	0	0	1	0	0	1	1	0	1	0	1	0	0	0	0	0	0	0	0	0	0	0	0	4	1	0	0	0	0	1	0	0	2	0	1	0	0	0	0	0	0	1	0	0	0	0	1	0	0	1	0	0	0	0	0	1	1	0	0	0	1	0	0	0	2	0	0	0	0	0	0	0	0	0	0	2	0	0	1	0	0	0	0	0	0	4	0	0	1	0	0	0	0	0	0	0	0	0	0	0	0	0	0	0	0	0	1	0	0	0	0	0	0	1	2	0	0	0	0	0	0	0	0	4	0	0	0	0	0	0	0	0	1	1	0	0	0	3	1	0	0	0	1	0	0	0	0	0	0	0	2	0	0	0	0	0	0	2	1	0	0	0	0	1	0	0	0	0	0	0	1	0	3	1	0	0	0	0	0	0	0	0	0	0	0	1	0	0	0	1	0	0	1	0	2	0	1	1	0	0	0	0	0	0	0	0	0	0	0	2	0	0	0	0	0	0	0	3	0	7	0	1	3	0	1	0	0	0	0	0	1	1	0	1	0	0	0	2	1	0	0	0	0	0	0	0	1	0	0	1	4	1	1	0	0	0	0	0	0	1	0	0	0	4	0	0	0	1	0	1	0	0	0	0	0	0	0	0	0	1	1	0	0	1	0	0	0	0	0	0	1	0	0	0	0	0	0	1	0	1	0	0	1	0	5	0	0	0	0	0	0	0	1	0	0	0	0	1	0	0	0	0	0	0	0	2	2	1	0	2	0	1	0	0	0	0	0	0	0	2	0	0	0	0	0	1	0	0	0	0	0	1	0	1	0	0	0	0	0	2	0	0	0	3	0	0	0	0	3	0	1	0	0	0	4	0	0	0	0	0	0	0	0	0	0	0	0	0	1	0	0	0	0	0	0	0	0	0	1	0	5	1	0	1	0	1	0	0	0	1	0	0	0	0	0	3	0	0	0	6	0	0	0	2	0	1	2	1	0	1	0	0	2	0	0	0	0	0	0	0	0	0	1	0	0	0	0	0	0	5	1	0	0	0	0	0	1	0	0	0	0	0	1	0	0	2	0	0	0	0	0	1	0	0	0	0	0	3	0	0	0	0	0	0	0	0	0	1	0	0	0	1	0	0	1	0	0	0	0	0	0	0	0	0	0	0	0	0	4	6	0	0	0	0	0	0	0	0	1	1	0	0	0	0	0	0	0	0	0	0	0	0	0	0	0	0	0	0	0	0	2	0	0	0	0	0	0	0	0	0	1	4	1	4	0	0	0	0	0	0	0	0	0	0	0	1	2	0	0	0	0	7	1	0	1	0	0	1	1	3	0	2	1	1	1	0	1	0	1	0	0	0	0	0	0	0	1	1	0	1	0	0	7	0	1	0	0	0	0	1	0	0	0	0	0	0	0	0	0	0	1	0	0	0	0	0	0	1	0	0	0	0	0	0	0	0	0	2	1	0	1	1	0	0	0	0	0	1	0	0	0	1	0	0	0	0	0	0	3	1	0	1	0	0	0	0	0	1	0	0	0	3	0	0	0	2	1	0	1	0	2	0	0	0	1	0	0	0	2	1	0	0	2	0	0	1	0	0	0	0	0	1	0	0	1	0	2	1	0	1	0	0	0	2	0	0	0	2	0	0	0	0	0	0	0	2	0	0	1	3	0	0	0	3	0	0	0	0	0	0	0	0	0	0	10	4	0	2	0	0	1	0	0	0	0	0	0	5	0	0	0	0	1	0	0	0	0	0	1	0	1	0	0	0	0	0	3	0	0	0	2	2	2	1	1	1	2	0	1	0	1	2	0	0	0	0	1	0	0	0	0	1	0	0	1	0	0	0	0	0	1	0	0	0	0	0	0	1	0	0	3	0	1	0	0	2	0	0	1	0	4	0	0	0	6	0	2	0	1	1	1	0	0	1	0	0	0	1	0	0	0	0	0	1	0	0	0	1	0	0	1	2	3	2	0	0	0	0	6	0	0	0	0	0	0	0	0	0	0	0	0	0	1	0	0	0	0	3	1	0	1	0	0	0	0	1	0	0	0	4	1	0	0	0	0	0	0	0	3	0	0	0	1	0	0	0	0	0	3	0	2	0	0	0	0	1	0	0	0	1	0	0	1	0	0	0	0	1	1	1	5	0	0	1	0	0	0	1	2	0	0	0	1	0	0	0	1	0	0	0	0	0	0	2	0	0	1	0	0	0	0	0	0	0	1	0	1	2	0	0	0	0	0	0	0	4	0	0	1	5	0	1	0	0	1	0	1	0	0	0	2	0	0	0	0	0	0	0	0	2	0	0	1	2	0	0	0	0	0	0	0	0	0	1	0	0	0	0	0	0	0	0	0	0	0	0	0	0	0	0	1	4	0	1	0	0	0	2	0	0	0	0	1	1	0	0	0	0	0	0	2	0	0	0	0	2	0	0	0	2	0	2	0	0	0	0	0	1	1	0	0	0	0	5	0	1	1	0	0	0	0	1	0	0	0	0	0	1	4	4	0	0	0	0	0	2	1	2	0	1	0	0	0	0	0	1	2	0	0	0	2	0	0	0	0	1	0	0	0	1	1	0	0	0	0	0	0	0	0	0	0	0	0	0	4	0	1	0	1	0	1	0	0	1	0	1	0	0	0	0	5	4	0	6	0	1	0	2	0	0	0	1	0	0	0	0	0	0	0	0	1	0	0	2	0	0	2	10	1	0	0	0	0	1	0	0	0	0	0	0	0	0	0	1	0	1	0	0	0	1	0	0	1	1	0	0	1	3	0	0	0	1	0	0	0	0	0	1	0	0	0	0	0	0	1	0	0	0	0	0	0	0	1	0	0	0	0	0	0	0	0	1	0	0	0	2	1	0	0	0	1	0	0	0	0	0	0	0	0	0	0	0	0	1	0	0	0	0	0	0	0	1	0	0	0	0	0	6	0	0	0	0	2	2	0	0	3	0	0	0	0	0	4	0	0	0	0	0	2	0	0	1	0	0	0	0	0	2	0	0	0	0	0	2	1	2	0	1	1	0	0	0	0	0	0	0	0	0	0	0	0	0	3	0	0	0	0	0	0	0	0	0	0	0	0	0	0	1	0	0	2	0	0	0	0	0	0	0	1	0	0	0	0	2	1	0	0	0	0	1	1	4	0	0	0	0	0	0	1	0	1	0	0	2	0	1	0	0	0	0	3	3	1	0	0	0	1	0	0	1	1	0	0	0	0	0	0	0	1	0	0	0	0	1	0	0	0	0	0	0	0	0	0	0	0	0	0	0	0	0	0	0	0	0	2	2	0	0	3	0	0	0	0	0	0	0	1	7	1	0	0	0	0	1	0	0	0	0	0	0	0	0	0	0	0	3	0	0	1	0	2	1	0	0	0	0	0	0	1	0	0	0	0	0	0	0	0	0	1	0	0	0	0	0	0	0	0	0	4	0	0	0	0	0	0	0	0	0	0	0	1	0	0	0	0	0	6	0	1	0	0	0	0	0	1	0	4	1	0	0	0	0	0	0	0	4	0	1	1	0	0	0	3	0	0	0	1	1	0	0	0	4	0	0	0	0	1	0	2	1	0	0	1	0	0	0	0	0	1	0	0	0	0	0	0	0	0	0	0	0	0	0	0	0	2	0	0	0	0	0	0	3	0	0	0	1	0	0	0	1	0	0	0	0	0	1	0	0	1	0	0	0	0	0	0	4	2	2	0	1	0	0	0	0	1	0	0	1	0	0	0	0	0	0	0	0	0	0	0	0	0	0	0	0	0	1	0	1	0	0	0	0	0	0	2	0	0	0	0	0	0	0	0	0	1	0	0	0	0	0	0	0	0	1	1	0	0	0	0	0	0	1	0	0	0	0	0	0	0	0	1	0	4	0	0	1	0	0	1	2	0	0	0	0	0	0	0	0	0	0	0	0	0	0	0	0	1	0	0	0	0	2	0	2	0	2	0	2	0	0	1	0	0	1	0	0	0	0	0	0	0	1	2	0	0	2	0	0	0	0	0	0	0	0	0	0	0	0	2	1	0	1	0	1	0	0	0	0	0	0	0	2	1	0	0	0	0	1	0	1	0	1	0	0	0	0	0	0	1	0	0	0	2	1	0	0	1	0	1	0	0	0	0	1	0	0	0	0	2	0	1	0	0	0	0	0	0	0	0	1	9	0	0	0	0	0	0	0	0	0	0	0	0	0	0	0	0	0	0	0	0	0	0	1	1	0	0	0	0	1	0	1	1	0	0	0	0	0	0	0	0	0	0	0	0	0	1	0	0	0	0	0	0	0	0	0	0	1	0	0	0	0	0	0	0	1	0	0	0	0	0	0	0	0	0	0	0	0	0	0	0	0	0	0	0	2	0	0	0	0	0	0	0	0	0	2	2	1	0	0	0	0	1	0	0	1	0	0	0	0	1	0	0	0	0	3	1	0	0	0	1	0	2	0	0	2	0	0	0	0	0	0	0	1	0	0	0	1	0	0	0	0	0	2	2	2	0	0	0	7	0	1	1	0	1	0	6	0	0	0	0	0	0	7	0	0	0	0	0	0	0	2	0	0	0	1	0	0	2	2	1	0	1	0	1	0	0	1	0	0	0	1	0	1	1	0	0	0	0	0	0	0	1	0	0	1	0	0	0	1	0	0	0	0	0	0	0	2	0	0	0	0	0	1	0	8	0	1	0	0	0	0	3	0	0	3	0	0	0	0	0	0	1	2	0	0	2	0	0	5	1	0	0	0	0	1	0	0	0	0	3	0	0	0	2	0	0	0	0	0	0	0	0	0	0	0	0	0	0	0	2	0	0	0	0	1	0	0	1	0	0	0	0	0	1	0	0	0	0	1	0	0	0	0	1	0	0	1	0	1	0	1	0	1	2	0	0	0	0	0	1	0	0	0	0	0	0	0	0	0	0	1	0	0	0	4	1	0	0	0	0	0	0	0	0	0	0	0	0	0	1	1	0	0	0	1	3	0	1	0	0	0	0	1	0	0	1	0	0	0	0	0	1	0	1	1	0	0	0	0	2	0	0	0	0	0	0	0	0	0	0	1	2	1	0	1	0	1	0	1	1	1	0	1	3	1	0	0	0	0	0	1	0	0	1	0	0	0	4	1	0	0	2	1	4	8	0	0	0	0	1	0	0	0	0	0	0	1	0	0	0	0	1	1	0	0	0	1	0	1	1	0	1	0	2	1	0	0	0	0	0	1	0	0	0	0	1	1	0	6	0	0	0	0	1	0	0	0	0	0	0	0	0	0	0	1	3	0	1	0	0	0	3	0	0	0	0	0	2	1	0	0	0	0	0	0	0	0	3	0	0	0	0	0	0	0	0	1	1	0	0	0	0	2	0	0	0	0	0	0	0	1	0	0	0	0	0	1	0	0	0	0	0	0	0	0	0	0	0	0	0	0	0	0	0	1	0	0	1	2	1	0	0	0	0	3	1	0	1	0	6	0	1	0	0	2	0	0	0	0	0	0	4	1	0	0	1	0	5	0	0	0	0	2	0	0	0	0	0	0	1	0	0	2	1	0	0	0	0	1	0	0	0	0	1	0	0	0	2	0	3	0	0	1	2	0	0	0	0	0	0	0	0	0	0	0	0	0	0	3	0	0	1	0	1	0	0	0	0	0	0	1	1	0	0	0	0	0	0	0	0	0	0	0	0	0	1	0	0	0	0	0	0	0	2	0	0	0	2	2	0	0	0	0	0	0	0	0	0	0	0	0	1	0	1	0	0	0	1	0	0	1	0	1	0	1	1	3	0	0	0	0	0	1	0	0	0	0	0	0	1	2	0	2	8	1	0	0	0	0	3	0	0	0	0	0	1	0	0	0	0	0	0	0	2	0	0	0	0	0	0	0	0	1	0	1	2	0	4	1	0	0	0	0	2	1	1	1	6	0	0	0	0	1	0	0	0	0	1	0	0	0	1	0	1	0	0	1	0	0	0	0	2	0	0	0	1	0	0	0	1	0	2	2	0	1	0	0	0	0	0	0	0	0	0	0	0	1	1	0	0	0	0	0	0	0	0	0	0	0	0	0	0	0	0	0	4	2	0	1	1	2	0	0	0	2	0	0	0	0	0	0	0	1	0	0	0	0	3	0	0	1	0	0	0	0	0	0	0	0	0	0	3	0	0	1	0	0	1	3	0	0	0	0	0	0	0	0	0	0	0	0	0	0	0	1	0	0	0	0	0	0	0	0	1	0	0	0	0	1	0	0	0	0	0	0	0	0	0	5	1	0	0	0	0	0	1	1	0	0	1	0	0	0	0	0	0	0	0	0	0	1	0	0	0	0	0	0	2	0	5	0	0	0	0	0	0	0	0	0	0	1	0	0	0	0	0	1	0	2	0	0	1	0	0	0	0	0	1	0	1	0	0	0	1	0	0	0	1	0	1	0	0	0	0	1	0	0	0	0	1	0	0	0	0	0	0	1	0	0	1	0	0	0	0	0	0	1	2	0	1	0	3	0	0	0	0	0	2	0	0	0	0	0	0	0	0	2	0	1	1	2	0	0	0	0	0	0	1	0	1	0	1	0	1	0	0	6	0	0	0	2	0	0	0	0	0	0	0	0	1	0	0	0	0	0	0	0	0	0	0	0	0	0	2	0	1	1	3	0	0	0	1	2	0	0	0	0	0	0	0	0	2	0	1	0	0	0	0	0	0	0	0	0	1	0	0	0	0	0	0	0	1	0	0	0	0	0	1	0	0	0	0	1	1	0	0	0	1	0	1	4	0	0	0	0	1	0	0	0	0	0	0	0	0	0	0	1	2	1	1	1	0	0	0	0	2	1	0	0	0	0	0	1	0	0	0	0	2	2	0	0	0	0	0	0	0	0	1	0	0	0	0	0	0	1	0	0	3	1	0	1	0	0	0	0	0	1	0	0	0	0	0	0	0	0	4	0	0	3	0	2	0	0	0	0	0	0	0	0	0	0	0	0	0	0	0	0	1	0	0	0	0	0	0	0	0	1	0	0	0	0	0	0	0	1	0	1	0	0	0	0	0	0	0	1	1	0	0	0	0	1	0	1	1	0	0	0	0	2	1	0	1	0	0	0	0	0	0	0	2	1	0	1	1	0	0	0	1	0	0	0	0	0	0	1	0	4	0	0	0	0	0	0	0	0	0	0	1	0	0	0	0	0	0	0	0	1	1	0	1	1	0	0	0	0	0	1	2	0	0	0	1	0	0	0	0	2	1	0	2	0	0	0	0	0	0	1	0	0	1	0	0	2	0	0	0	0	0	0	0	0	0	2	0	0	0	0	0	0	0	0	0	0	2	1	0	0	0	0	5	0	3	2	0	0	0	0	0	0	0	1	1	0	0	0	0	1	2	0	1	0	1	1	0	1	0	0	1	2	0	0	0	0	0	0	0	0	0	3	3	0	0	0	0	0	0	0	0	8	0	0	0	0	0	0	0	0	0	3	0	0	1	1	0	0	0	1	2	6	4	2	0	0	0	0	0	0	1	0	0	0	0	0	3	0	0	1	0	0	0	0	0	0	0	0	1	3	0	1	0	0	3	0	0	2	0	0	0	0	0	1	0	0	0	0	0	0	1	0	0	2	0	0	0	1	0	1	1	4	0	0	0	0	0	0	2	0	0	0	1	0	0	0	0	5	2	1	0	1	0	0	1	0	0	0	0	0	2	0	0	0	0	2	0	0	0	0	0	0	1	3	0	0	0	0	0	0	1	0	0	1	0	0	0	9	2	0	0	0	2	1	1	0	0	0	0	0	0	0	0	0	0	0	1	0	0	0	0	5	1	0	0	0	0	0	0	0	0	3	0	0	0	0	0	1	0	4	0	0	0	0	0	1	0	1	1	0	0	0	0	3	1	0	2	0	1	0	0	0	0	0	0	0	0	0	0	0	0	0	0	2	0	0	0	1	0	1	0	0	0	1	0	0	0	0	1	1	0	0	0	0	1	0	0	1	0	1	1	0	0	0	0	0	0	6	1	0	0	0	0	0	0	2	0	0	1	0	0	3	0	2	0	0	1	1	1	2	0	1	0	1	0	0	0	0	1	0	0	0	0	4	0	1	0	0	2	0	0	0	0	0	0	0	0	0	1	0	0	1	1	0	0	2	1	0	1	1	0	1	0	0	0	0	0	0	0	0	2	0	0	0	0	0	1	0	2	0	0	0	0	0	0	0	0	2	0	2	1	0	0	0	0	0	0	0	0	0	1	0	0	0	1	0	1	0	0	1	0	0	0	0	1	0	0	3	0	0	0	1	0	0	0	1	0	0	1	4	0	7	0	0	1	0	0	0	0	0	0	0	6	2	0	2	0	1	0	0	0	1	0	1	0	0	1	0	2	2	1	0	0	2	1	0	0	0	1	2	0	0	0	1	0	0	0	0	0	0	0	0	0	0	0	0	0	1	2	0	1	0	1	0	0	0	0	1	0	0	0	1	0	0	0	0	0	1	5	0	0	0	0	0	0	0	2	0	0	0	0	1	1	0	0	0	0	0	1	0	0	0	0	0	0	2	0	9	0	0	0	0	1	0	2	0	0	0	0	0	1	0	0	0	0	0	0	1	0	0	3	1	1	0	0	0	0	1	0	0	0	0	0	0	0	0	0	0	0	0	0	0	6	0	0	0	0	0	0	0	1	0	0	0	0	4	0	0	1	0	6	1	0	0	1	0	0	2	0	0	0	0	0	0	0	1	0	1	0	1	0	0	0	0	0	1	0	0	0	2	0	0	0	4	0	1	0	0	0	1	0	0	0	1	2	0	0	0	0	0	0	0	0	0	1	2	1	8	1	0	0	0	1	1	6	0	0	1	0	0	0	0	0	0	0	0	0	0	0	3	1	0	0	0	5	1	0	0	0	0	0	0	0	0	0	0	2	0	0	0	1	0	0	1	0	0	1	2	0	1	1	0	0	0	0	0	0	0	0	0	1	0	1	0	0	2	0	0	0	0	0	1	0	0	0	0	0	0	0	0	0	2	0	6	0	0	0	0	0	0	0	0	0	0	0	0	0	1	0	0	0	0	0	0	0	0	0	0	0	0	0	0	0	0	0	0	0	0	0	0	0	0	0	0	0	0	1	3	0	0	1	0	0	0	0	0	0	0	0	0	1	0	0	0	0	7	0	0	0	0	1	0	0	0	1	0	0	0	0	0	1	0	0	0	0	3	0	0	0	0	1	0	0	0	0	0	1	2	0	1	0	0	1	0	3	0	0	0	4	1	0	0	0	0	0	0	0	0	0	0	3	0	0	0	0	0	0	1	0	0	0	0	0	1	0	0	0	0	0	0	3	0	0	0	1	0	1	0	1	0	0	0	0	0	0	0	0	0	0	5	0	0	0	0	0	1	1	0	0	0	0	0	0	0	0	0	0	0	0	0	1	0	1	0	0	0	1	0	0	0	0	0	0	0	0	1	0	0	0	0	2	0	0	0	0	0	5	1	0	1	1	0	0	0	0	1	0	0	0	0	0	0	0	0	0	0	0	2	0	4	0	0	0	1	0	2	0	0	1	0	0	1	0	0	0	2	0	0	0	0	1	0	0	0	0	0	0	0	1	0	0	0	1	0	1	0	0	0	0	5	0	0	0	0	0	0	0	0	0	11	0	0	1	0	1	0	0	7	0	2	0	0	0	0	0	0	0	2	0	1	0	0	0	0	0	0	1	0	0	5	0	0	1	0	2	0	0	1	1	0	0	0	1	0	0	0	0	0	0	0	0	0	0	2	0	0	0	0	0	1	0	0	0	0	0	0	0	0	0	4	0	4	1	0	0	1	0	0	0	1	0	1	0	0	1	3	0	0	1	0	0	1	4	0	0	2	0	0	0	3	0	0	0	1	0	0	1	0	0	0	0	0	0	0	0	0	0	0	0	0	0	0	0	3	0	1	0	0	0	0	0	0	0	0	0	0	0	1	0	0	0	0	1	1	0	0	3	0	0	0	0	1	0	1	0	2	0	0	0	1	0	0	0	1	0	0	0	0	0	0	0	1	6	0	0	6	0	5	1	0	1	0	0	0	3	0	0	0	1	0	0	0	2	0	3	0	0	0	0	0	0	4	0	0	1	0	0	0	0	0	0	0	0	0	0	2	0	0	0	0	0	0	0	0	0	0	0	0	1	0	4	0	0	0	0	0	0	0	0	0	0	2	0	0	1	0	0	0	0	0	0	0	0	0	0	0	0	0	3	0	1	0	0	1	1	2	3	1	0	0	0	0	0	1	0	0	0	0	0	1	0	0	0	0	0	0	0	0	0	0	1	0	0	0	0	1	0	0	0	0	0	0	0	0	4	0	1	1	0	1	0	2	0	0	0	0	0	0	2	0	0	0	1	0	2	0	0	0	0	0	0	0	0	0	0	0	0	0	0	0	1	0	6	1	1	0	0	0	0	2	0	0	0	0	0	2	0	0	0	1	0	1	0	0	5	0	0	0	0	0	0	0	0	0	0	1	0	0	0	0	0	0	0	1	0	3	0	0	0	3
N0.HOG0010984	0	0	1	1	0	3	3	1	0	0	0	0	0	1	2	1	3	0	4	0	0	1	1	0	0	2	1	2	1	1	0	0	2	0	0	0	3	0	0	2	0	1	0	1	0	0	0	0	0	2	2	0	3	0	0	0	1	0	0	1	0	1	0	1	0	3	0	0	0	1	0	1	0	0	2	0	1	3	0	1	1	0	1	0	1	0	0	0	0	2	0	0	0	0	0	1	0	0	1	0	0	0	0	2	0	0	0	0	2	0	0	2	0	0	0	0	1	2	1	0	0	0	0	2	0	0	0	0	1	1	0	0	0	0	0	0	2	0	1	0	1	1	2	0	0	0	1	1	0	0	2	0	1	0	0	2	0	0	0	1	0	4	1	0	0	0	1	0	0	1	0	0	0	0	1	1	2	0	0	0	2	2	0	1	0	1	0	1	0	0	0	1	1	2	0	0	0	0	1	0	0	1	0	0	0	2	0	0	0	0	0	0	3	0	0	0	5	0	3	6	0	2	0	0	0	1	2	0	0	1	0	1	0	1	0	2	0	1	1	0	2	0	1	0	2	0	1	0	1	1	0	2	0	1	0	0	0	0	0	1	4	0	0	0	0	0	1	0	0	2	0	0	0	1	1	0	1	2	0	0	1	0	0	1	0	0	0	0	0	0	1	0	0	0	0	2	0	0	1	0	1	0	0	0	2	3	0	1	0	0	2	0	0	0	0	1	1	0	1	0	2	1	1	0	2	0	5	2	0	1	2	1	0	0	0	0	0	0	0	1	1	1	0	0	0	1	1	2	0	0	0	1	1	0	0	0	0	1	1	1	1	0	1	1	2	0	3	0	0	1	1	0	0	0	0	0	2	0	0	2	1	0	0	1	0	0	0	0	0	0	1	1	0	0	1	0	0	0	0	3	3	2	0	0	1	2	0	0	0	0	0	0	0	1	0	3	1	0	1	1	0	0	3	0	2	0	2	1	1	0	0	0	1	1	1	1	0	0	0	0	1	0	2	0	0	0	0	0	0	3	0	0	0	1	1	0	0	0	1	0	0	0	1	0	0	1	1	0	0	0	0	1	1	2	2	0	0	0	1	0	2	0	0	0	1	1	0	0	0	2	1	2	0	0	1	0	0	0	0	1	1	0	1	0	0	2	0	0	0	0	0	0	2	0	0	0	0	1	1	1	0	0	0	2	2	0	0	3	0	1	0	1	3	0	0	0	1	1	1	0	0	0	0	0	1	2	0	0	1	0	1	1	0	1	0	2	1	0	0	0	4	0	2	1	0	2	0	0	4	0	1	0	2	0	0	1	0	0	0	2	1	0	0	3	1	2	1	3	0	0	0	0	0	0	0	0	0	1	0	1	3	2	0	1	1	2	0	1	1	0	0	3	0	1	0	2	1	0	0	0	0	2	3	1	0	0	0	1	0	0	0	0	0	0	0	3	0	0	0	0	0	0	0	0	1	0	0	0	0	1	0	0	0	0	1	2	1	0	1	0	1	0	1	0	2	0	0	0	1	1	1	1	1	1	0	0	0	1	0	1	0	0	1	0	1	1	0	3	1	0	1	0	0	1	1	1	1	0	1	1	0	2	1	0	0	0	0	3	0	0	0	1	1	0	0	1	0	2	3	1	0	0	1	1	0	1	0	0	0	0	0	0	1	0	0	0	0	1	0	0	1	1	0	1	0	0	0	1	0	0	2	1	1	0	3	1	1	1	0	0	2	1	0	0	2	1	0	1	1	0	0	1	0	1	3	0	1	0	0	2	2	2	1	0	0	1	1	1	2	1	0	0	3	0	0	0	1	0	2	0	0	4	0	0	1	1	3	1	0	0	0	2	0	0	0	1	0	0	1	0	1	0	0	4	0	0	0	0	1	0	1	3	1	0	1	0	0	2	0	0	1	0	0	0	1	0	1	1	1	0	1	2	1	0	1	0	0	1	0	0	0	1	3	1	0	0	1	0	0	2	3	0	0	0	0	4	0	0	0	0	0	0	0	2	0	1	0	0	0	0	0	0	1	1	0	0	0	0	0	1	0	0	0	1	0	0	1	0	1	0	0	2	1	1	0	2	0	0	0	2	2	0	0	2	0	0	0	0	0	0	0	0	0	0	0	0	0	2	0	0	0	7	1	1	0	1	0	0	0	0	3	0	1	0	0	0	2	0	0	0	1	0	0	0	1	0	1	0	0	0	1	1	0	1	0	0	0	1	1	0	0	1	0	0	1	1	2	1	0	0	0	0	2	0	1	0	1	0	1	2	4	1	2	0	2	0	0	1	0	1	1	0	2	1	3	1	1	0	0	0	0	1	0	0	1	1	0	0	0	0	1	0	0	0	1	0	1	0	0	0	0	1	2	0	0	0	1	2	1	0	0	0	0	0	0	0	0	2	2	0	0	0	1	0	0	3	0	1	0	0	0	2	1	0	2	0	0	2	1	0	1	0	1	0	0	3	0	1	1	2	2	0	0	0	1	0	1	1	3	0	0	0	0	0	1	1	0	1	0	2	1	1	0	0	1	0	0	0	1	0	1	0	1	0	0	0	0	0	2	0	1	0	0	0	3	0	2	0	1	1	0	0	1	0	0	0	0	0	0	0	2	0	0	0	0	2	2	1	0	1	1	0	1	0	1	0	2	0	0	0	1	1	1	0	0	0	3	0	1	0	0	0	0	0	0	0	0	1	0	0	1	2	2	2	2	0	0	1	0	1	1	0	0	0	0	0	0	2	0	0	2	1	0	0	0	0	0	0	0	0	0	0	0	0	0	0	0	0	0	0	2	1	2	2	3	1	0	0	2	0	1	0	0	2	0	0	0	0	0	0	0	2	1	0	0	2	2	0	0	1	0	0	0	0	0	1	0	2	0	0	4	5	0	3	1	1	1	0	0	3	4	1	0	1	0	0	1	1	0	0	1	0	0	1	2	0	0	1	1	1	2	0	0	2	2	0	0	0	0	3	1	0	0	0	0	0	0	0	0	1	0	0	0	0	1	0	0	0	0	5	0	0	0	2	1	2	0	1	0	0	1	1	1	2	0	0	2	0	0	0	3	1	2	0	0	0	0	1	0	0	0	0	0	0	0	1	0	2	1	1	0	0	0	4	1	1	0	1	2	1	0	0	0	0	0	0	0	0	1	0	0	0	0	0	0	0	1	1	0	0	0	1	1	0	1	0	1	0	0	1	0	0	0	1	0	3	1	2	0	0	0	1	1	1	0	0	0	2	1	0	0	2	2	0	0	0	0	3	0	1	1	0	0	1	2	1	0	0	2	2	0	0	0	0	0	0	0	1	4	0	0	0	1	0	0	1	4	0	0	0	0	1	0	0	1	2	0	1	2	0	0	1	0	0	0	1	0	3	1	0	0	0	0	0	0	2	0	0	0	0	0	0	0	1	2	3	0	0	1	0	0	2	0	2	0	0	0	0	3	1	1	0	1	1	0	0	0	1	0	2	0	0	1	2	1	0	2	3	0	0	2	1	1	0	0	0	0	0	1	0	0	2	0	0	0	0	0	0	0	1	1	1	0	1	0	1	3	0	0	0	0	0	0	5	1	0	1	2	0	0	0	2	0	4	0	0	0	0	0	0	3	2	0	1	1	0	0	0	1	2	0	0	2	0	0	4	1	1	0	2	0	0	0	1	0	0	1	2	0	1	0	0	0	0	0	0	1	1	0	3	0	0	0	0	0	0	0	1	1	1	0	0	0	0	0	0	0	0	0	0	1	0	1	0	1	0	2	0	0	0	2	0	3	0	0	1	0	0	0	0	2	0	0	3	0	0	2	0	2	0	2	1	0	1	3	0	0	1	1	0	1	0	0	1	0	0	2	1	0	0	0	0	0	0	2	0	2	0	0	0	0	0	0	0	2	0	1	0	1	0	0	3	2	0	3	0	0	0	3	0	0	0	0	0	1	0	1	0	0	1	0	0	0	1	3	4	1	0	1	0	0	0	2	0	1	0	1	0	0	1	0	0	1	0	0	0	2	0	0	0	0	0	1	0	1	0	0	0	1	0	1	0	1	0	2	0	0	0	2	0	0	0	2	2	0	0	1	0	0	0	0	1	0	0	0	1	0	2	0	1	1	2	2	2	0	0	0	0	1	1	0	0	1	1	2	2	0	3	1	0	0	1	1	0	2	0	1	1	1	0	0	1	0	0	0	0	0	0	0	0	2	2	1	2	1	1	1	1	0	1	0	1	1	0	0	1	0	1	0	3	1	0	1	0	0	0	1	0	1	0	1	0	1	0	0	0	1	0	0	0	0	1	1	0	1	2	1	2	0	0	0	1	1	0	3	2	0	1	1	2	1	0	1	0	0	0	0	0	0	0	1	0	0	0	0	0	1	0	1	0	0	0	3	0	0	0	2	0	1	0	0	2	0	0	0	0	1	1	0	0	1	0	0	0	0	0	0	1	0	0	0	0	2	0	0	0	0	0	1	2	0	1	3	0	0	1	3	0	1	0	0	1	0	0	1	3	1	2	0	0	1	1	0	1	2	0	0	0	1	0	0	2	1	1	1	0	0	0	0	0	0	2	1	3	0	0	0	2	0	2	0	1	0	0	2	0	3	3	0	1	0	0	0	0	0	0	1	0	0	1	1	0	0	0	1	0	2	1	0	0	0	2	0	1	0	3	2	0	0	0	0	0	0	0	0	1	0	1	0	1	0	0	1	1	0	0	3	3	0	0	1	1	0	0	0	0	0	2	0	0	4	0	1	2	1	0	0	0	0	0	0	1	0	0	0	0	0	0	0	0	2	0	0	0	0	0	0	2	0	0	1	2	0	0	0	0	2	1	1	0	0	1	0	0	0	1	1	0	0	0	1	0	0	1	0	0	2	0	2	0	1	0	0	0	0	0	0	2	0	0	1	0	0	0	0	0	1	0	0	0	0	1	0	0	1	2	1	0	1	0	1	0	1	0	0	2	1	0	2	0	2	0	0	0	0	0	1	1	3	0	0	1	0	0	0	0	0	0	0	0	2	1	0	0	1	0	0	2	1	2	1	0	1	1	0	1	1	0	1	0	1	0	0	0	0	0	0	1	0	1	1	2	0	1	0	0	0	0	1	0	2	0	0	0	0	2	3	0	1	0	1	1	0	0	0	1	2	2	1	0	1	0	1	0	0	0	1	0	1	0	0	1	0	0	1	0	1	0	0	0	0	0	0	0	2	1	0	0	0	0	0	0	0	0	0	0	0	2	0	0	1	0	2	1	0	0	3	0	4	0	1	0	0	2	0	1	0	1	0	1	0	0	4	0	1	1	0	0	3	0	2	0	0	1	0	1	3	0	0	0	0	0	2	0	0	0	0	2	1	1	2	0	0	0	3	0	1	0	0	0	1	0	0	0	1	1	0	3	0	0	2	0	0	1	3	0	1	3	0	0	4	0	2	1	1	1	0	1	1	0	1	0	1	0	0	1	0	0	1	0	0	1	4	0	0	0	0	0	0	1	0	0	1	0	0	3	2	0	1	3	0	0	0	1	0	0	0	2	2	2	1	2	1	0	0	5	0	1	0	1	2	0	0	1	0	1	1	1	1	0	1	1	1	2	0	1	0	0	0	0	1	0	1	2	0	2	3	0	0	3	0	0	3	1	0	0	0	1	2	0	0	1	0	0	1	2	1	0	0	0	0	0	2	0	0	1	0	0	0	2	0	0	0	1	0	0	0	1	0	1	0	0	0	0	1	0	3	0	0	2	0	0	0	1	2	3	1	0	0	2	0	1	1	0	0	1	0	0	0	0	1	0	1	2	0	0	2	2	1	0	0	0	0	0	0	0	0	0	3	0	1	0	1	1	1	0	0	0	1	0	1	0	0	0	0	1	0	0	0	0	0	0	0	2	2	0	2	0	1	1	0	1	0	0	0	1	1	0	1	0	0	0	0	1	1	1	0	0	1	0	0	0	1	3	0	0	2	2	2	0	1	0	0	0	0	1	0	0	0	1	0	1	1	0	0	0	0	0	1	0	0	0	0	2	1	1	1	0	0	0	3	0	0	0	0	0	0	0	0	1	0	0	1	0	0	0	2	2	0	1	0	0	0	0	1	0	2	0	0	0	1	0	1	0	0	3	1	0	1	1	1	1	3	0	0	0	0	0	1	0	0	0	0	2	1	1	0	0	1	1	0	2	0	0	0	0	1	1	2	1	0	0	3	0	0	0	0	2	0	1	0	1	0	0	1	0	1	2	3	0	0	0	0	0	0	0	0	0	0	1	0	0	1	0	0	1	0	0	0	0	0	0	0	0	1	1	0	0	0	0	0	0	0	1	0	0	0	3	0	2	0	0	0	0	2	0	0	4	0	2	3	1	0	1	0	0	0	0	0	1	1	0	0	0	0	0	1	0	0	0	0	1	1	1	0	1	2	2	2	0	0	0	1	1	1	2	0	0	1	2	1	2	0	0	1	4	0	0	0	0	0	0	0	1	2	1	0	1	0	1	1	0	0	0	0	0	0	2	1	2	0	0	0	1	0	0	1	0	1	0	0	1	0	3	4	0	0	1	3	3	0	0	0	2	0	0	0	1	0	1	0	0	1	2	0	0	0	0	0	0	0	0	0	1	1	1	0	2	0	0	0	1	0	0	0	0	2	1	1	0	1	1	0	1	1	0	0	0	0	1	1	3	2	0	2	3	2	0	1	2	4	1	1	0	3	0	1	0	0	0	1	0	1	0	1	0	1	0	0	1	1	1	1	1	0	0	0	0	2	0	1	0	1	2	0	0	0	0	0	1	1	0	1	0	0	2	1	0	0	0	0	2	0	0	1	1	1	0	0	0	0	0	2	0	1	4	0	1	0	3	1	1	5	0	1	1	0	1	2	2	0	0	1	0	0	0	0	1	0	0	1	1	0	2	1	0	4	2	0	0	0	0	0	0	0	1	0	0	1	0	3	0	0	0	0	0	2	0	0	0	1	1	0	3	0	0	0	3	0	0	0	0	0	0	0	2	0	0	0	1	0	0	2	0	2	0	0	0	0	0	1	0	2	0	1	2	2	1	0	0	0	0	0	0	1	0	0	0	0	4	0	0	0	3	0	0	1	0	1	0	0	0	0	0	2	1	1	2	0	0	0	0	2	1	1	0	1	0	6	1	1	1	3	0	1	0	1	2	0	1	1	0	0	1	0	0	1	4	0	0	0	0	2	0	1	0	1	0	0	1	0	0	0	1	0	0	1	0	0	3	0	1	0	0	0	2	0	0	1	0	1	1	1	1	1	0	0	2	0	0	1	1	0	0	0	0	0	0	2	0	0	2	0	0	0	3	0	0	0	0	0	0	1	0	0	3	3	0	0	0	0	1	0	0	0	0	0	0	1	3	1	1	0	1	0	0	0	2	2	0	0	2	5	0	0	0	0	0	0	1	1	0	1	1	2	0	1	0	0	2	1	0	0	3	1	4	1	0	1	0	1	1	0	3	3	0	2	0	0	1	1	1	3	2	1	0	3	2	3	0	0	0	1	2	0	0	1	0	3	1	0	0	0	1	0	0	1	1	0	0	1	3	0	0	0	2	1	0	1	0	1	0	0	0	0	2	3	0	1	0	0	2	0	0	0	1	0	2	1	0	1	1	0	0	0	0	1	2	0	0	0	4	0	0	0	0	1	1	1	0	0	3	2	1	2	0	1	0	1	0	1	0	0	0	4	0	1	1	0	0	3	0	0	0	0	1	1	2	2	0	1	0	1	1	1	0	0	2	0	1	0	3	0	3	2	0	0	0	0	2	2	0	0	0	3	0	0	0	0	0	0	1	0	0	2	0	0	0	0	1	0	0	0	0	2	0	0	0	0	0	0	0	3	0	1	2	0	3	0	0	1	0	0	0	3	0	1	2	0	0	2	1	1	0	0	2	0	0	0	0	0	0	0	0	0	2	3	0	0	0	0	0	0	0	1	1	1	0	0	0	0	0	0	0	0	0	2	0	1	1	1	1	0	0	0	1	0	1	0	2	0	0	0	0	0	0	1	1	0	1	2	1	6	0	3	2	3	0	0	0	0	0	2	2	0	1	2	1	0	0	0	0	0	0	1	0	0	0	0	1	3	0	0	2	0	0	1	1	1	0	0	1	0	0	0	1	1	0	0	1	0	0	3	1	2	0	1	2	0	0	1	0	2	0	0	0	1	0	0	2	1	0	1	0	0	0	0	3	0	0	0	1	0	0	0	1	4	0	0	0	0	0	0	0	2	1	0	3	2	1	0	0	0	2	2	1	0	0	1	0	1	1	0	1	0	3	0	0	1	0	0	0	3	1	0	0	0	0	0	0	1	0	2	0	0	1	1	0	2	0	0	0	1	2	0	0	1	0	0	0	2	0	0	1	0	1	0	2	0	0	3	0	0	3	0	0	0	0	0	0	1	0	1	0	0	1	2	0	0	0	0	1	0	1	1	0	1	1	1	0	1	1	0	0	2	2	0	0	0	3	0	0	0	2	1	0	0	0	1	0	1	0	0	2	0	0	1	1	2	0	0	0	1	0	2	0	4	0	1	1	2	0	0	0	2	0	2	0	0	1	0	0	1	0	0	0	0	0	0	0	0	2	2	0	1	1	0	0	0	0	4	3	4	1	0	0	1	1	2	1	0	0	1	0	2	0	0	1	0	0	0	0	0	0	0	0	3	0	0	0	0	0	0	0	1	0	0	0	2	1	1	0	0	1	0	1	0	2	0	0	1	0	0	0	0	0	0	1	0	0	0	0	0	0	0	1	0	2	0	0	0	1	0	2	1	0	0	1	1	0	0	0	0	1	1	0	0	2	0	4	0	2	0	1	3	0	0	2	0	0	2	0	0	0	3	0	0	0	1	0	3	0	0	0	0	1	0	0	0	0	1	0	1	0	1	0	1	0	2	0	0	1	0	1	0	0	0	0	0	0	0	1	1	0	0	3	2	0	0	0	0	0	2	0	3	1	0	0	0	3	1	0	0	0	0	0	0	0	2	1	0	0	1	1	2	1	0	2	1	0	1	1	0	0	2	0	5	3	0	1	4	1	0	0	0	1	1	0	0	0	1	0	0	0	0	0	0	2	0	0	1	0	0	0	1	3	0	0	1	2	0	1	0	1	2	1	0	0	2	0	0	0	0	0	0	3	0	2	0	3	0	0	2	0	0	0	0	1	0	0	0	0	0	1	1	0	0	0	1	0	0	0	0	1	0	1	2	1	1	2	0	3	0	1	1	2	0	1	0	1	0	1	2	0	2	2	0	0	2	0	0	1	2	1	0	2	0	0	1	4	2	0	1	0	0	1	1	3	3	0	0	0	0	1	0	1	0	2	1	0	0	0	0	3	1	0	0	2	1	0	0	0	0	0	0	1	1	0	0	1	0	0	3	1	1	2	0	1	1	0	2	1	1	5	0	0	0	0	4	0	0	0	0	0	1	2	0	0	1	0	0	1	1	0	2	0	0	1	0	3	1	1	1	0	0	0	0	1	0	1	0	0	0	1	0	0	0	0	0	0	0	0	0	0	2	1	2	0	0	0	0	0	0	2	0	0	0	1	1	2	0	5	0	0	2	1	3	1	0	1	0	1	0	0	0	0	0	1	0	0	1	0	0	0	1	0	1	0	0	0	0	1	0	0	0	0	0	1	0	0	0	1	0	0	0	0	0	1	0	0	1	0	0	0	0	0	2	1	0	0	0	1	1	0	0	1	3	0	0	0	0	2	0	0	2	1	3	1	0	0	0	1	0	1	0	0	1	0	0	1	0	2	0	1	1	2	4	0	1	1	0	0	1	3	0	0	0	1	1	0	0	0	0	0	0	0	0	0	2	0	0	0	2	0	0	0	1	1	0	0	0	2	0	0	1	0	0	0	1	1	1	0	0	0	1	0	1	0	0	1	0	1	0	2	0	0	0	0	1	0	0	1	0	0	0	3	3	0	1	0	0	0	0	1	0	0	0	4	0	1	0	1	0	1	0	0	0	1	1	1	1	0	0	3	1	1	1	0	0	0	0	1	1	0	1	3	1	0	1	2	0	0	1	0	0	0	0	1	0	1	0	0	0	0	1	0	1	3	0	0	0	0	0	2	0	0	0	0	0	0	3	0	0	1	0	4	2	0	2	1	0	1	0	0	1	1	0	0	0	2	1	0	0	0	0	0	0	0	2	2	2	4	3	0	2	3	1	1	0	1	0	1	1	0	0	0	1	0	1	0	0	0	2	1	1	2	0	1	0	1	2	5	0	1	1	0	0	0	0	4	0	1	0	0	1	0	2	0	3	2	2	1	0	0	1	1	0	0	0	0	1	0	2	2	0	2	1	0	1	0	0	1	0	1	1	0	0	0	0	0	0	1	0	0	0	0	1	1	2	0	1	0	0	0	2	2	1	0	0	0	1	0	0	0	0	0	0	0	1	0	0	2	0	0	3	0	0	0	0	0	0	0	0	0	2	0	0	0	0	2	1	0	0	0	2	0	0	2	0	2	0	0	0	1	6	0	0	3	1	0	1	0	1	0	1	1	0	0	0	1	0	1	0	2	0	0	0	1	0	1	0	0	2	2	0	0	1	1	2	0	0	0	0	0	0	1	1	0	0	0	0	0	0	0	0	1	0	0	0	1	0	1	0	0	0	1	1	0	2	1	0	0	0	0	0	0	0	1	0	0	1	1	0	2	1	0	0	0	0	1	0	3	0	0	1	0	1	0	2	0	0	2	0	0	0	0	0	0	1	1	1	1	0	0	1	0	1	1	1	1	1	0	0	2	2	2	1	3	0	0	0	0	0	2	2	1	0	0	2	1	0	0	2	0	1	0	1	0	3	0	1	3	0	0	0	0	2	2	0	0	0	0	0	0	1	3	1	0	1	2	0	0	0	0	1	1	1	0	0	0	2	0	0	0	6	0	2	0	0	1	1	0	0	0	2	0	0	0	0	0	0	0	4	0	1	0	1	0	0	0	1	0	0	2	0	1	1	0	0	0	0	0	0	0	0	0	0	0	0	0	0	1	1	0	1	1	0	0	0	0	0	0	0	0	1	2	0	3	0	0	3	0	0	0	0	3	1	3	0	0	0	0	1	0	1	0	0	1	0	0	1	0	1	0	2	0	0	1	2	1	0	0	0	1	1	1	2	0	0	0	2	0	0	0	2	0	0	0	2	3	0	0	0	0	0	1	1	0	0	0	0	2	0	0	0	0	0	0	0	1	0	0	0	0	0	1	0	2	2	0	0	0	2	2	0	2	0	0	0	1	1	0	4	1	0	2	2	0	0	0	1	1	0	2	3	0	0	1	0	0	0	0	2	0	2	3	0	1	0	3	0	1	1	0	0	1	0	0	0	0	2	0	1	1	1	1	0	0	0	1	0	3	0	0	3	0	0	0	0	1	0	0	1	0	3	1	0	1	0	1	1	2	0	0	0	2	0	1	0	1	0	0	1	0	0	2	1	0	1	0	2	1	0	0	1	3	0	0	1	0	2	0	0	3	0	0	0	1	0	1	0	0	1	0	0	0	1	1	1	5	0	0	1	0	0	0	0	1	0	0	2	0	0	0	1	1	0	1	1	0	0	0	1	2	0	1	0	0	2	0	0	3	0	1	1	0	0	0	0	0	0	1	0	0	1	3	0	0	1	0	2	0	0	0	0	0	0	0	0	0	0	0	0	0	0	0	1	2	0	0	0	4	0	1	0	0	0	2	0	1	1	0	2	0	0	5	1	0	2	1	0	0	0	0	1	1	1	2	0	0	0	0	1	0	0	1	1	0	0	1	1	1	0	1	0	0	0	0	0	0	2	0	0	0	0	0	0	0	1	3	0	1	3	0	0	0	0	0	0	0	0	1	2	1	0	1	0	0	0	1	2	1	0	0	0	1	4	0	0	0	1	0	0	1	1	2	0	3	0	1	1	1	1	0	4	0	1	0	0	0	1	1	1	0	0	2	0	0	0	0	0	0	0	1	0	0	2	1	1	1	2	1	4	0	0	0	2	1	2	0	4	1	0	2	0	1	1	0	0	0	0	2	1	0	1	0	0	0	0	0	0	1	0	0	0	0	1	0	0	0	0	0	0	0	0	0	0	0	0	0	0	0	0	0	0	1	1	1	0	0	1	1	4	0	1	0	1	0	1	0	0	0	0	0	2	1	1	0	0	0	2	2	0	0	0	0	1	1	0	0	0	0	1	0	3	0	1	3	0	2	0	0	0	0	0	0	1	0	1	1	1	0	0	0	0	3	0	1	0	0	2	1	0	0	1	3	1	0	0	1	1	3	2	1	0	1	0	1	1	1	0	2	1	0	3	0	0	0	0	0	0	0	0	1	1	0	0	0	0	0	0	3	1	0	1	0	1	0	1	0	1	0	0	0	0	0	2	0	0	0	0	0	0	2	1	2	1	0	1	0	2	0	0	0	0	0	0	1	0	0	0	0	1	0	0	4	0	0	0	0	0	0	0	3	0	0	1	2	0	0	2	3	0	1	0	0	0	0	2	0	1	1	2	0	0	3	0	0	2	0	0	0	0	0	0	0	0	0	0	0	0	1	1	1	0	0	1	1	0	0	0	2	0	3	3	1	1	0	0	0	2	2	0	0	1	1	0	0	0	0	0	0	0	0	0	0	1	0	1	0	2	0	0	0	1	0	1	1	0	0	2	0	0	5	0	0	3	0	0	0	0	0	0	1	0	0	1	0	0	1	0	1	2	0	1	0	0	0	0	1	3	1	0	0	5	2	0	2	1	2	0	0	1	2	2	0	0	0	1	0	1	0	0	0	0	0	0	3	0	0	0	1	0	0	0	0	0	0	0	0	1	1	0	2	0	0	0	0	1	0	1	0	2	0	0	0	0	3	0	2	0	1	0	0	1	1	0	0	0	2	0	0	0	1	0	0	0	1	1	0	0	3	1	1	1	0	0	1	1	0	0	2	0	0	0	0	0	0	1	3	1	0	1	0	0	0	1	0	0	0	0	2	0	0	0	0	0	1	2	1	0	0	1	1	0	2	0	0	1	0	0	1	2	0	0	0	2	1	0	0	0	5	1	1	0	1	0	0	1	0	0	0	0	2	0	0	0	0	1	0	1	1	0	0	1	2	0	0	1	0	2	1	0	3	0	0	1	0	0	1	0	1	0	0	1	1	0	2	0	0	1	2	0	0	2	1	2	0	0	1	0	3	2	0	1	1	3	1	0	2	0	1	0	2	0	0	0	1	0	0	1	0	0	1	0	0	0	1	0	0	0	0	1	0	2	1	0	1	1	0	2	0	1	3	0	0	2	0	1	0	0	3	1	1	0	4	0	0	0	0	1	1	0	0	0	0	1	0	0	1	0	0	1	3	1	2	0	0	0	1	4	0	2	1	0	1	1	1	0	0	1	0	3	0	0	0	2	0	2	0	2	1	1	2	1	0	0	3	0	0	0	1	0	0	0	1	0	0	0	2	0	3	5	0	0	0	3	1	1	1	2	0	0	0	0	0	0	0	1	0	0	0	0	0	0	0	5	2	0	0	0	3	1	1	0	0	2	0	0	0	1	1	1	0	3	1	2	0	1	1	0	1	0	3	2	2	0	0	0	0	0	0	1	0	0	2	1	1	0	1	0	1	0	0	0	0	0	0	3	0	0	1	1	1	0	2	0	1	1	2	0	1	0	0	1	6	0	0	0	0	5	0	0	1	0	3	2	0	0	0	0	1	1	3	0	1	0	2	1	0	0	0	0	0	0	0	0	1	0	1	0	0	0	0	0	0	1	0	0	1	2	0	0	1	0	1	0	0	2	1	0	0	0	1	0	2	0	0	1	1	0	0	0	0	0	1	0	0	0	1	0	0	0	2	0	0	0	0	0	0	0	0	0	1	1	1	0	0	2	0	0	1	0	0	2	1	1	0	0	0	0	0	0	0	2	1	2	0	2	1	0	0	0	1	0	1	0	2	0	0	0	1	1	2	1	0	4	0	0	0	0	1	0	0	0	0	1
N0.HOG0007031	0	0	0	0	0	0	0	0	0	0	0	0	0	0	0	0	0	0	0	0	0	0	0	0	0	0	0	0	0	1	0	0	0	0	0	0	0	0	0	0	0	0	0	0	0	0	0	0	0	0	0	0	0	0	0	0	0	0	0	0	0	0	0	0	0	0	0	0	0	0	0	0	0	0	0	0	0	0	0	0	0	0	0	0	0	0	0	0	0	0	0	0	0	0	0	0	0	0	1	0	0	0	0	0	0	0	0	0	0	0	0	0	0	0	0	0	0	0	0	0	0	0	0	0	0	0	0	0	0	0	0	0	0	0	0	0	0	0	0	0	0	0	0	0	0	0	0	0	0	0	0	0	0	0	0	0	0	0	0	0	1	0	0	0	0	0	0	0	0	0	0	0	0	1	0	0	0	0	0	0	1	0	0	0	0	1	0	0	0	0	0	0	0	0	0	0	0	0	0	0	0	0	0	0	0	0	0	0	0	0	0	0	0	0	0	0	0	0	0	0	0	0	0	0	0	0	0	0	0	0	0	0	0	0	0	0	0	0	0	0	0	0	0	0	0	0	0	0	0	0	0	0	0	0	0	0	1	0	0	0	0	0	0	0	0	0	0	0	0	0	0	0	0	0	0	0	0	0	0	0	0	0	0	0	0	0	0	0	0	0	0	0	0	0	0	0	0	0	0	0	0	0	0	1	0	0	0	0	0	0	0	0	0	0	0	0	0	0	0	0	0	0	0	0	0	0	0	0	0	0	0	0	0	0	0	0	0	0	0	0	0	0	0	0	0	0	0	0	0	0	0	0	0	0	0	0	0	0	0	0	0	0	0	0	0	0	0	0	0	0	0	0	0	0	0	0	0	0	0	0	0	0	0	0	0	0	0	0	0	0	0	0	0	0	0	0	0	0	0	0	0	0	0	0	0	0	0	0	0	0	0	0	0	0	0	0	0	0	0	0	0	0	0	0	0	0	0	0	0	0	0	0	0	0	0	0	0	0	0	0	0	0	0	0	0	0	0	0	0	0	0	0	0	0	0	0	0	0	0	0	0	0	0	0	0	0	0	0	0	0	0	0	0	0	0	0	0	0	0	0	0	0	0	0	0	0	0	0	0	0	0	0	0	0	0	0	0	0	0	0	0	0	0	0	0	0	0	0	0	0	0	0	0	0	0	0	0	0	0	0	0	0	0	0	0	0	0	0	0	0	0	0	0	0	0	0	0	0	0	0	0	0	0	0	0	0	0	0	0	0	0	0	0	0	0	0	0	0	0	0	0	0	0	0	0	0	0	0	0	0	0	0	0	0	0	0	0	0	0	0	0	0	0	0	0	0	0	0	0	0	0	0	0	0	0	0	0	0	0	0	0	0	0	0	0	0	0	0	0	0	0	0	0	0	0	0	0	0	0	0	0	0	0	0	0	0	0	0	0	0	0	0	0	0	0	0	0	0	0	0	0	0	0	0	0	0	0	0	0	0	0	0	0	0	0	0	0	0	0	0	0	0	0	0	0	0	0	0	0	0	0	0	0	0	0	0	0	0	0	0	0	0	0	0	0	0	0	0	0	0	0	0	0	0	0	0	0	0	0	0	0	0	1	0	0	0	0	0	0	0	0	0	0	0	0	0	0	0	0	0	0	0	0	0	1	1	0	0	0	0	0	0	0	0	0	0	0	0	0	0	0	0	0	0	0	0	0	0	0	0	0	0	0	0	0	0	0	0	0	0	0	0	0	0	0	0	0	0	0	0	0	0	0	0	0	0	0	0	0	0	0	0	0	0	0	0	0	0	0	0	0	0	0	0	0	0	0	0	0	0	0	0	0	0	0	0	0	0	0	0	0	0	0	0	0	0	0	0	0	0	0	0	0	0	0	0	0	0	0	0	0	0	0	0	0	0	0	0	0	0	0	0	0	0	0	0	0	0	0	0	0	0	0	0	0	0	0	0	0	0	0	0	0	0	0	0	0	0	0	0	0	0	0	0	0	0	0	0	0	0	0	0	0	0	0	0	0	0	0	0	0	0	0	0	0	0	0	0	0	0	0	0	0	0	0	0	0	0	0	0	0	0	0	0	0	0	0	0	0	0	0	0	0	0	0	0	0	0	0	0	0	0	0	0	0	0	0	0	0	0	0	0	0	0	0	0	0	0	0	0	0	0	0	0	0	0	0	0	0	0	0	1	0	0	1	0	0	0	0	0	0	0	0	0	0	0	0	0	0	0	0	0	0	0	0	0	0	0	0	0	0	0	0	0	0	0	0	0	0	0	0	0	0	0	0	0	0	0	0	0	0	0	0	0	0	0	0	0	0	0	0	0	0	0	0	0	0	0	0	0	0	0	0	0	0	0	1	0	0	0	0	0	0	0	0	0	0	0	0	0	0	0	0	0	0	0	0	0	0	0	0	0	0	0	0	0	0	0	0	0	0	0	0	0	0	0	0	0	0	0	0	0	0	0	0	0	0	0	0	0	0	0	0	0	0	0	0	0	0	0	0	0	0	0	0	0	0	0	0	0	0	0	0	0	0	0	0	0	0	0	0	0	1	0	0	0	0	0	0	0	0	0	0	0	0	0	0	0	0	0	0	0	0	0	0	0	0	0	0	0	0	0	0	0	0	0	0	0	0	0	0	0	0	0	0	0	0	0	0	0	0	0	0	0	0	0	0	0	0	0	0	0	0	0	0	0	0	0	0	0	0	0	0	0	0	0	0	0	0	0	0	0	0	0	0	0	0	0	0	0	0	0	0	0	0	0	0	0	0	0	0	0	0	0	0	0	0	0	0	0	1	0	0	0	0	0	0	1	0	0	0	0	0	0	0	0	0	0	0	0	0	0	0	0	0	0	0	0	0	0	0	0	0	0	0	0	0	0	0	0	0	0	0	0	0	0	0	0	0	0	0	0	0	0	0	0	0	0	0	0	0	0	0	0	0	0	0	0	0	0	0	0	0	0	0	0	0	0	0	0	0	0	0	0	0	0	0	0	0	0	0	0	0	0	0	0	1	0	0	0	0	0	0	0	0	0	0	0	0	0	0	0	1	1	0	0	0	0	0	0	0	0	0	0	0	0	0	0	0	0	0	0	0	0	0	0	0	0	0	0	0	0	0	0	0	0	0	0	0	0	0	0	0	0	0	0	0	0	0	0	0	0	0	0	0	0	0	0	0	0	0	0	0	0	0	0	0	0	0	0	0	0	0	0	0	0	0	0	0	0	0	0	0	0	0	0	0	0	0	0	0	0	0	0	0	0	0	0	0	0	0	0	0	0	0	0	0	0	0	0	0	0	0	0	0	0	0	0	0	0	0	0	0	0	0	0	0	0	0	0	0	0	0	0	0	0	0	0	1	0	0	0	0	0	0	0	0	0	0	0	0	0	0	0	0	0	0	0	0	0	0	0	0	0	0	0	0	0	0	0	0	0	0	0	0	0	0	0	0	0	0	0	0	0	0	0	0	0	0	0	0	0	0	0	0	0	0	0	0	0	0	0	0	0	0	0	0	0	0	0	0	0	0	0	0	0	0	0	0	0	0	0	0	0	0	0	0	0	0	0	0	0	0	0	0	0	0	0	0	0	0	0	0	0	0	0	0	0	0	0	0	0	0	0	0	0	0	0	0	0	0	0	0	0	0	0	0	0	0	0	0	2	0	0	0	0	0	0	0	0	0	0	0	0	0	0	0	0	0	0	0	0	0	0	0	0	0	0	0	0	0	0	0	0	0	0	0	0	0	0	0	0	0	0	0	0	0	0	0	0	0	0	0	0	0	0	0	0	0	0	0	0	0	0	0	0	0	0	0	0	0	0	0	0	0	0	0	0	0	0	0	0	0	0	0	0	0	0	0	0	0	1	0	0	0	0	0	0	0	0	0	0	0	0	0	0	0	0	0	0	0	0	0	0	0	0	0	0	0	0	0	0	0	0	0	0	0	0	0	0	0	0	0	0	0	0	0	0	0	0	0	0	0	0	0	0	0	0	0	0	3	0	0	0	0	0	0	0	0	0	0	0	0	0	0	0	0	0	0	0	0	0	0	0	0	0	0	0	0	0	0	0	0	0	0	0	0	0	0	0	0	0	0	0	0	0	0	0	0	0	0	0	0	0	0	0	0	0	0	0	0	0	0	0	0	0	0	0	0	0	0	0	0	0	0	0	0	0	0	0	0	1	0	0	0	0	0	0	0	0	0	0	0	0	0	0	0	0	0	0	0	0	0	0	0	0	0	0	0	0	0	0	0	0	0	0	0	0	0	0	0	0	0	0	0	0	0	0	0	0	0	0	0	0	0	0	0	0	0	0	0	0	0	0	0	0	0	0	0	0	0	0	0	0	0	0	0	0	0	0	0	0	0	0	0	0	0	0	0	0	0	0	0	0	0	0	0	0	0	0	0	0	0	0	0	0	0	0	0	0	0	0	0	0	0	0	0	0	0	0	0	0	0	0	0	0	0	0	0	0	0	0	0	0	0	0	0	0	0	0	0	0	0	0	0	0	0	0	0	0	0	0	0	0	0	0	0	0	0	0	0	0	0	0	0	0	0	0	0	0	0	0	0	0	0	0	0	0	0	0	0	0	0	0	0	0	0	0	0	0	0	0	0	0	0	0	0	0	0	0	0	0	0	0	0	0	0	0	0	0	0	0	0	0	0	0	0	0	0	0	0	0	0	0	0	0	0	0	0	0	0	0	0	0	0	0	0	0	0	0	0	0	0	0	0	0	0	0	0	0	0	0	0	0	0	0	0	0	0	0	0	0	0	0	0	0	0	0	0	0	0	0	0	0	0	0	0	0	0	0	0	0	0	0	0	0	0	0	0	0	0	0	0	0	0	0	0	0	0	0	0	0	0	0	0	0	0	0	0	0	0	0	0	0	0	0	0	0	0	0	0	0	0	0	0	0	0	0	0	0	0	0	0	0	0	0	0	0	0	0	0	0	0	0	0	0	0	0	0	0	0	0	0	0	0	0	0	0	0	0	0	0	0	0	0	0	1	0	0	0	0	0	0	0	0	0	0	0	0	0	0	0	0	0	0	0	0	0	0	0	0	0	0	0	0	0	0	0	0	0	0	0	0	0	0	0	0	0	0	0	0	0	0	0	0	0	0	0	0	0	0	0	0	0	0	0	0	0	0	0	0	0	0	0	0	0	0	0	0	0	0	0	0	0	0	0	0	0	0	0	0	0	0	0	0	0	0	0	0	0	0	0	0	0	0	0	0	0	0	0	0	0	0	0	0	0	0	0	0	0	0	0	0	0	0	0	0	0	0	0	1	0	0	1	0	0	0	0	0	0	0	0	0	0	0	0	0	0	0	0	0	0	0	0	0	0	0	0	0	0	0	0	0	0	0	0	0	0	0	0	0	0	0	0	0	0	0	0	0	0	0	0	0	0	0	0	0	0	0	0	0	0	0	0	0	0	0	0	0	0	0	0	0	0	0	0	0	0	0	0	1	0	0	0	0	0	0	0	0	0	0	0	0	0	0	0	0	0	0	0	0	0	0	0	0	0	0	0	0	0	0	0	0	0	0	0	0	0	0	1	0	0	0	0	0	0	0	0	0	0	0	0	0	0	0	0	0	0	0	0	0	0	0	0	0	0	1	0	0	0	0	0	0	0	1	0	0	0	0	0	0	0	0	0	0	0	0	0	0	0	0	0	0	0	0	0	0	0	0	0	0	0	0	0	0	0	0	0	0	0	0	0	0	0	0	0	0	0	0	0	0	0	1	0	0	0	0	0	0	0	0	0	0	0	0	0	0	0	0	0	0	0	0	0	0	0	0	0	0	0	0	0	0	0	0	0	0	0	0	0	0	0	0	0	0	0	0	0	0	0	0	0	0	0	0	0	0	0	0	0	0	0	0	0	1	0	0	0	0	0	0	0	0	0	0	0	0	0	0	0	0	0	0	0	0	0	0	0	0	0	0	0	0	0	0	0	0	0	0	0	0	0	0	0	0	0	0	0	0	0	0	0	0	0	0	0	0	0	0	0	0	0	0	0	1	0	0	0	0	0	0	0	0	0	0	0	0	0	0	0	0	0	0	1	0	0	0	0	0	0	0	0	0	0	0	0	0	0	0	0	0	0	0	0	0	0	0	0	0	0	0	0	0	0	0	0	0	0	0	0	0	0	0	0	0	0	0	0	0	0	0	0	0	0	0	0	0	0	0	0	0	0	0	0	0	0	0	0	0	0	0	0	0	0	0	0	0	0	0	0	0	0	0	0	0	0	0	0	0	0	0	0	0	0	0	0	0	0	0	0	0	0	0	0	0	0	0	0	0	0	0	0	0	0	0	0	0	0	0	0	0	0	0	0	0	0	0	0	0	0	0	0	0	0	0	0	0	0	0	0	0	0	0	0	0	0	0	0	0	0	0	0	0	0	0	0	0	0	0	0	0	0	0	0	0	0	0	0	0	0	0	0	0	0	0	0	0	0	0	0	0	0	0	0	0	0	0	0	0	0	0	0	0	0	0	0	0	0	0	0	0	0	0	0	0	0	0	0	0	0	0	0	0	0	0	0	0	0	0	0	0	0	0	0	0	0	0	0	0	0	0	0	0	0	0	0	0	0	0	0	0	0	0	0	0	0	0	0	0	0	0	0	0	0	0	0	0	0	0	0	0	0	0	0	0	0	0	0	0	0	0	0	0	0	0	0	0	0	0	0	0	0	0	0	0	0	0	0	0	0	0	0	0	0	0	0	0	0	0	0	0	0	0	0	0	0	0	0	0	0	0	0	0	0	0	0	0	0	0	0	0	0	0	0	0	0	0	0	0	0	0	0	0	0	0	0	0	0	0	0	0	0	0	0	0	0	0	0	0	0	0	0	0	0	0	0	0	0	0	0	0	0	0	0	0	0	0	0	0	0	0	0	0	0	0	0	0	0	0	0	0	0	0	0	0	0	0	0	0	0	0	0	0	0	0	0	0	0	0	0	0	0	0	0	0	0	0	0	0	0	0	0	0	0	0	0	0	0	0	0	0	0	0	0	0	0	0	0	0	0	0	0	0	0	0	0	0	0	0	0	0	0	0	0	0	0	0	0	0	0	0	0	0	0	0	0	0	0	0	0	0	0	0	0	0	0	0	0	0	0	0	0	1	0	0	0	0	0	0	0	0	0	0	0	0	0	1	0	0	0	0	0	0	0	0	0	0	0	0	0	1	0	0	0	0	0	0	0	0	0	0	0	0	0	0	0	0	0	0	0	0	0	0	0	0	0	0	0	0	0	0	0	0	0	0	0	0	0	0	0	0	0	0	0	0	0	0	0	0	0	0	0	0	0	0	0	0	0	0	0	0	0	0	0	0	0	0	0	0	0	0	0	0	0	0	0	0	0	0	0	0	0	2	0	0	0	0	0	0	0	0	0	0	0	0	0	0	0	0	0	0	0	0	0	0	0	0	0	0	0	0	0	0	0	0	0	0	0	0	0	0	0	0	0	0	0	0	0	0	0	0	0	0	0	0	0	0	0	0	0	0	0	0	0	0	0	0	0	0	0	0	0	0	0	0	0	0	0	0	0	0	0	0	0	0	0	0	0	0	0	0	0	0	0	0	0	0	0	0	0	0	0	0	0	0	0	0	0	0	0	0	0	0	0	0	0	0	1	0	0	0	0	0	0	0	0	0	0	0	0	0	0	0	0	0	0	0	0	0	0	0	0	0	0	0	0	0	0	0	0	0	0	0	0	0	0	0	0	0	0	0	0	0	0	0	0	0	0	0	0	0	0	0	0	0	0	0	0	0	0	0	0	0	0	0	0	0	0	0	0	0	0	0	0	1	0	0	0	0	0	0	0	0	0	0	0	0	0	0	0	0	0	0	0	0	0	0	0	0	0	0	0	0	1	0	0	0	0	0	0	0	0	0	0	0	0	0	0	0	0	0	0	0	0	0	0	0	0	0	1	0	0	0	0	0	0	0	0	0	0	0	0	0	0	0	0	0	0	0	0	0	0	0	0	0	0	0	0	0	0	0	0	0	0	0	0	0	0	0	0	0	0	0	0	0	0	0	0	0	0	0	0	0	0	0	0	0	0	0	0	0	0	0	0	0	0	0	0	0	0	0	0	0	0	0	0	0	0	0	0	0	0	0	0	0	0	0	0	0	0	0	0	0	0	0	0	0	0	0	0	0	0	1	0	0	0	0	0	0	0	0	0	0	0	0	0	0	0	1	0	0	0	0	0	0	0	0	0	0	0	0	0	0	0	0	0	0	0	0	0	0	0	0	0	0	0	0	0	0	0	0	0	0	0	0	0	0	0	0	0	0	0	0	0	0	0	0	0	0	0	0	0	0	0	0	0	0	0	0	0	0	0	0	0	0	0	0	0	0	0	0	0	0	0	0	0	0	0	0	0	0	0	0	0	0	0	0	0	0	0	0	0	0	0	0	0	0	0	0	0	0	0	0	0	0	0	0	0	0	0	0	0	0	0	0	0	0	0	0	0	0	0	0	0	0	0	0	0	0	0	0	0	0	0	0	0	0	0	0	0	0	0	0	0	0	0	0	0	0	0	0	0	0	0	0	0	0	0	0	0	1	0	0	0	0	0	0	0	0	0	0	0	0	0	0	0	0	0	0	0	0	0	0	0	0	0	0	0	0	0	0	0	0	0	0	0	0	0	0	0	0	0	0	0	0	1	0	0	0	0	0	0	0	0	0	0	0	0	0	0	0	0	0	0	0	0	0	0	0	0	0	0	0	0	0	0	0	0	0	0	0	0	0	0	0	1	0	0	0	0	0	0	0	0	0	0	0	0	0	0	0	0	0	0	0	0	0	0	0	0	0	0	0	0	0	0	0	0	0	0	0	0	0	0	0	0	0	0	0	0	0	0	1	0	0	0	0	0	0	0	0	0	0	0	0	0	0	0	0	0	0	0	0	0	0	0	0	0	0	0	0	0	0	0	0	0	0	0	0	0	0	0	0	0	0	0	0	0	0	0	0	0	0	0	0	0	0	0	0	0	0	0	0	0	0	0	0	0	0	0	0	0	0	0	0	0	0	0	0	0	0	0	0	0	0	0	0	0	0	0	0	0	0	0	0	0	0	0	0	0	0	0	0	0	0	0	0	0	0	0	0	0	0	0	0	0	0	0	0	0	0	0	0	0	0	0	0	0	0	0	0	0	0	0	0	0	0	0	0	0	0	0	0	0	0	0	0	0	0	0	0	0	0	0	0	0	0	0	0	0	0	0	0	1	0	0	0	0	0	0	0	0	0	0	0	0	0	0	0	0	0	0	0	0	0	0	0	0	0	0	0	0	0	0	0	0	0	0	0	0	0	0	0	0	0	0	0	0	0	0	0	0	0	0	0	0	0	0	0	0	0	0	0	0	1	0	0	0	0	0	0	0	0	0	0	0	0	0	0	0	1	0	0	0	0	0	0	0	0	0	0	0	0	0	0	0	0	0	0	0	0	0	0	0	0	0	0	1	0	0	0	1	0	0	0	0	0	0	0	0	0	0	0	0	0	0	0	0	0	0	0	0	0	0	0	0	0	0	0	0	0	0	0	0	0	0	0	0	0	0	0	0	0	0	0	0	0	0	0	0	0	0	0	0	0	0	0	0	0	0	0	0	0	0	0	0	0	0	0	0	0	0	0	0	0	0	0	0	0	0	0	0	0	0	0	0	0	0	0	0	0	0	0	0	0	0	1	0	0	0	0	0	0	0	0	0	0	0	0	0	0	0	0	0	0	0	0	0	0	0	0	0	0	0	0	0	0	0	0	1	0	0	0	0	0	0	0	0	0	0	0	0	0	0	0	0	0	0	0	0	1	0	0	0	0	0	0	0	0	0	0	0	0	0	0	0	0	0	0	0	0	0	0	0	0	0	0	0	0	0	0	0	0	0	0	0	1	0	0	0	0	0	0	0	0	0	0	0	0	0	0	0	0	0	0	0	0	0	0	0	0	1	0	0	0	0	0	0	0	0	0	0	0	0	0	0	0	0	0	0	0	0	0	0	0	0	0	0	0	0	0	0	0	0	0	0	0	0	0	0	0	0	0	0	0	0	0	0	0	0	0	0	0	0	0	0	0	0	0	0	0	0	0	0	0	0	0	0	0	0	0	0	0	0	0	0	0	0	0	0	0	0	0	0	0	0	0	0	0	0	0	0	0	0	0	0	0	0	0	0	0	0	0	0	0	0	0	0	0	0	0	0	0	0	0	0	0	0	0	0	0	0	0	0	0	0	0	0	0	0	0	0	0	0	0	0	0	0	0	0	0	0	0	0	0	0	0	0	0	0	0	0	0	0	0	0	0	0	0	0	0	0	0	0	0	0	0	0	0	0	0	0	0	0	0	0	0	0	0	0	0	0	0	0	0	0	0	0	0	0	0	0	0	0	0	0	0	0	0	0	0	0	0	0	0	0	0	0	0	0	0	0	0	0	0	0	0	0	0	0	0	0	0	0	0	0	0	0	0	0	0	0	0	0	0	0	0	0	0	0	0	0	0	0	0	0	0	0	0	0	0	0	0	0	0	0	0	0	0	0	0	0	0	0	0	0	0	0	0	0	0	0	0	0	0	0	0	0	0	0	0	0	0	0	0	0	0	0	0	0	0	0	0	0	0	0	0	0	0	0	0	0	0	0	0	0	0	0	0	0	0	0	0	0	0	0	0	0	0	0	0	0	0	0	0	0	0	0	0	0	0	0	0	0	0	0	0	0	0	0	0	0	0	0	0	0	0	0	0	0	0	0	0	0	0	0	0	0	0	0	0	0	0	0	0	0	0	0	0	0	0	0	0	0	0	0	0	0	0	0	0	0	0	0	0	0	0	0	0	0	0	0	0	0	0	0	0	0	0	0	0	0	0	0	0	0	0	0	0	0	0	0	0	0	0	0	0	0	0	0	0	0	0	0	0	0	0	0	0	0	0	0	0	0	0	0	0	0	0	0	0	0	0	0	0	0	0	0	0	0	0	0	0	0	0	0	0	0	0	0	1	0	0	0	0	0	0	0	0	0	0	0	0	0	0	0	0	0	0	0	0	0	0	0	0	0	0	0	0	0	0	0	0	0	0	0	0	0	0	0	0	0	0	1	0	0	0	0	0	0	0	0	0	0	0	0	0	0	0	0	0	0	0	0	0	0	0	0	0	0	0	0	0	0	0	0	0	0	1	0	0	0	0	0	0	0	0	0	0	0	0	0	0	0	0	0	0	0	0	0	0	0	0	0	0	0	0	0	1	0	0	0	0	0	0	0	0	0	0	0	0	0	0	0	0	0	0	0	0	0	0	0	0	0	0	0	0	0	0	0	0	0	0	0	0	0	0	0	0	0	0	0	0	0	0	0	0	0	0	0	0	0	0	0	0	0	0	0	0	0	0	0	0	0	0	0	0	0	0	0	0	0	0	0	1	0	0	0	0	2	0	0	0	0	0	0	0	0	0	0	0	0	0	0	0	0	0	0	0	0	0	1	0	0	0	0	0	0	0	0	0	0	0	0	0	0	0	0	0	0	0	0	0	0	0	0	0	0	0	0	0	0	0	0	0	0	0	0	0	0	0	0	0	0	0	0	0	0	0	0	0	0	0	0	0	0	0	0	0	0	0	0	0	0	0	0	0	0	0	0	0	0	0	0	0	0	0	0	0	0	0	0	0	0	0	0	0	0	0	0	0	0	0	0	0	0	0	0	0	0	0	0	0	0	0	0	0	0	0	0	0	0	0	0	0	0	0	0	0	0	0	0	0	0	0	0	0	0	0	0	0	0	0	0	0	0	0	0	0	0	0	0	0	0	0	0	0	0	0	0	0	0	0	0	0	0	0	0	0	0	0	0	0	0	0	0	0	0	0	0	0	0	0	0	0	0	0	0	0	0	0	0	0	0	0	0	0	0	0	0	0	0	0	0	0	0	0	0	0	0	0	0	0	0	0	0	0	0	0	0	2	0	0	0	0	0	0	0	0	0	0	0	0	0	0	0	0	0	0	0	0	0	0	0	0	0	0	0	0	0	0	0	0	0	0	0	0	0	0	0	0	0	0	0	0	0	0	0	0	0	0	0	0	0	0	0	0	0	0	0	0	0	0	0	0	0	0	0	0	0	0	0	0	0	0	0	0	0	0	0	0	0	0	0	0	0	0	0	0	0	0	0	0	0	0	0	0	0	0	0	0	0	0	0	0	0	0	0	0	0	0	0	0	0	0	0	0	0	0	0	0	0	0	0	0	0	0	0	0	0	0	0	0	0	0	1	0	0	0	0	0	0	0	0	0	0	0	0	0	0	0	0	0	0	0	0	0	0	0	0	0	0	0	0	0	1	0	0	0	0	0	0	0	0	0	0	0	0	0	0	0	0	0	0	0	0	0	0	1	0	0	0	0	0	0	0	0	0	0	0	0	0	0	0	0	0	0	0	0	0	0	0	0	0	0	0	0	0	0	0	0	0	0	0	0	0	0	0	0	0	0	0	0	1	0	0	0	0	0	0	0	0	0	0	0	0	0	0	0	0	0	0	0	0	0	0	0	0	0	0	0	0	0	0	0	0	0	0	0	0	0	0	0	0	0	0	0	0	0	0	0	0	0	0	0	0	0	0	0	0	0	0	0	0	0	0	1	0	0	0	0	0	0	0	0	0	0	0	0	0	0	0	0	0	0	0	0	0	0	0	0	0	0	0	0	0	0	0	0	0	0	0	0	0	0	0	0	0	0	0	0	0	0	0	0	0	0	0	0	0	0	0	0	0	0	0	0	0	0	0	0	0	0	0	0	0	0	0	0	0	0	0	0	0	0	0	0	0	0	0	0	0	0	0	0	1	0	0	0	0	0	1	0	0	0	0	0	0	0	0	0	0	0	0	0	0	0	0	0	0	0	0	0	0	0	0	0	0	0	0	0	0	0	0	0	0	0	0	0	0	0	0	0	0	0	0	0	0	0	0	0	1	0	0	0	0	0	0	0	0	0	1	0	0	0	0	0	0	0	0	0	0	0	0	0	0	0	0	0	0	0	0	0	0	0	0	0	0	0	0	0	0	0	0	0	0	0	0	0	0	0	0	0	0	0	0	0	0	0	0	0	0	0	0	0	0	0	0	0	0	0	0	0	0	0	0	0	0	0	0	0	0	0	0	0	0	1	0	0	0	0	0	0	0	0	0	0	0	0	0	0	0	0	0	0	0	0	0	0	0	0	0	0	0	0	0	0	0	0	0	0	0	0	0	0	0	0	0	0	0	0	0	0	0	0	0	0	0	0	0	0	0	0	0	0	1	0	0	0	0	0	0	0	0	0	0	0	0	0	0	0	0	0	0	0	0	0	0	0	0	0	1	0	0	0	0	0	0	0	0	0	0	0	1	0	0	0	0	0	0	0	0	0	0	0	0	0	0	0	0	0	0	0	0	0	0	0	0	0	0	0	0	0	0	0	0	0	0	0	0	0	0	0	0	0	0	0	0	0	0	0	0	0	0	0	1	0	0	0	0	0	0	0	0	0	0	0	0	0	0	0	0	0	0	0	0	0	0	0	0	0	0	0	0	0	0	0	0	0	0	0	1	0	0	0	0	0	0	0	0	0	0	0	0	0	0	0	0	0	0	0	0	0	0	0	0	0	0	0	0	0	0	0	0	0	0	0	0	0	0	0	0	0	0	0	0	0	0	0	0	0	0	0	0	0	0	0	0	0	0	0	0	0	0	0	0	0	0	0	0	0	0	0	0	0	0	0	0	0	0	0	0	0	0	0	0	0	0	0	0	0	0	0	0	0	0	0	0	0	0	0	0	0	0	0	0	0	0	0	1	0	0	0	0	0	0	0	0	0	0	0	0	0	0	0	0	0	0	0	0	0	0	0	0	0	0	0	0	0	0	0	0	0	0	0	0	0	0	0	0	0	1	0	0	0	0	0	0	0	0	0	0	0	0	0	1	0	0	0	0	0	0	0	0	0	0	0	0	0	0	0	0	0	0	0	0	0	0	0	0	0	0	0	0	0	0	0
N0.HOG0011029	0	0	0	0	2	3	1	0	0	1	0	0	0	0	1	1	0	0	1	1	0	2	1	1	0	0	2	0	2	0	0	1	0	0	0	0	1	1	1	0	0	2	0	2	0	0	1	0	1	0	0	0	1	0	1	2	0	0	0	0	1	1	2	2	0	1	2	0	0	1	2	2	1	2	0	0	6	0	0	0	1	1	2	2	0	0	0	0	1	1	0	2	0	2	1	1	0	1	0	2	0	1	4	1	1	7	1	0	1	1	1	0	0	1	2	0	0	0	1	0	0	1	1	1	0	0	0	3	0	2	0	3	0	1	1	0	1	0	2	1	2	1	5	2	0	0	1	6	0	1	2	0	0	0	3	1	0	1	0	1	1	4	0	4	0	1	3	2	1	0	0	0	0	0	0	1	6	0	1	0	0	1	1	1	1	1	0	1	0	5	1	1	3	1	0	1	1	0	2	1	1	0	0	2	0	0	1	0	2	0	1	0	1	0	1	7	1	2	3	2	0	0	1	0	0	1	0	3	2	0	2	1	2	1	0	1	0	0	1	0	1	3	0	0	0	0	4	0	0	1	0	1	1	0	0	4	1	0	0	3	6	2	1	0	0	0	0	0	0	2	2	4	0	0	2	1	1	2	0	1	1	1	0	1	0	1	0	0	0	1	0	1	5	0	0	0	0	1	2	0	1	0	2	0	2	1	0	3	2	0	3	1	0	0	1	0	0	0	1	0	1	0	0	1	1	0	1	3	1	2	2	0	0	0	1	0	2	0	0	0	0	3	2	0	3	1	1	2	2	0	1	2	2	0	0	2	1	0	1	0	0	0	0	0	0	0	2	0	0	0	1	1	0	1	1	1	0	0	0	1	0	0	0	2	0	0	0	0	1	1	0	2	0	0	0	0	0	5	0	1	0	0	0	0	3	1	0	2	0	0	1	1	1	0	0	0	1	1	0	1	2	1	1	2	4	0	0	0	1	0	0	0	0	0	0	0	0	1	0	0	0	0	3	1	1	0	0	0	0	2	2	0	2	0	1	0	1	0	0	2	0	0	1	0	1	1	0	0	1	1	0	1	2	0	0	0	1	0	0	0	1	0	1	0	3	3	0	1	2	2	1	1	4	2	1	0	0	1	1	2	3	0	0	0	1	1	1	0	0	1	0	0	2	1	0	1	0	0	2	1	1	3	1	3	0	0	1	3	0	2	4	0	2	0	1	0	0	2	2	0	1	0	0	0	0	4	0	1	1	0	0	2	0	2	0	0	1	0	0	1	3	1	1	0	1	2	0	0	3	1	0	0	1	0	0	0	2	2	0	2	1	1	0	3	0	2	0	0	1	0	0	3	0	0	1	0	0	0	2	1	0	0	5	1	0	1	0	0	1	1	2	3	0	3	0	0	0	1	2	1	2	0	4	1	0	3	0	3	1	1	0	0	3	1	0	4	0	0	0	0	0	0	1	0	9	3	0	3	0	0	0	1	1	1	1	0	1	1	2	0	2	0	2	3	1	1	1	0	0	5	1	1	0	1	0	1	0	0	0	3	0	1	2	2	3	1	0	3	2	2	0	0	1	0	4	1	0	0	0	0	0	0	2	3	1	2	0	2	0	0	0	1	0	0	0	1	0	2	1	1	0	1	1	0	0	3	0	0	1	0	0	0	1	0	1	0	0	0	0	0	0	4	0	5	2	0	0	2	0	0	2	1	3	1	1	0	1	0	1	1	0	0	0	0	1	2	0	0	0	0	0	0	1	1	3	0	2	0	1	2	3	4	2	1	0	3	0	1	1	0	2	0	3	1	0	1	0	0	1	1	0	4	1	0	3	3	1	2	0	1	1	2	0	0	0	1	0	0	0	1	2	1	0	3	0	0	2	1	4	2	0	0	0	1	0	2	0	0	0	1	2	0	0	1	3	0	0	1	2	0	2	4	0	0	3	0	1	7	0	2	0	1	4	0	1	1	0	0	0	0	0	0	3	0	2	1	0	0	0	0	1	1	0	2	0	1	0	1	2	2	1	1	0	0	0	3	2	0	1	2	1	0	1	2	0	2	2	1	0	0	0	1	1	0	0	3	0	0	1	3	0	1	0	1	0	0	1	4	0	1	2	0	0	1	0	0	0	3	1	1	0	1	1	0	0	0	0	0	0	0	3	0	0	1	0	0	1	1	1	1	0	0	0	0	2	0	0	0	2	0	0	2	0	2	1	0	2	2	0	1	0	2	2	0	0	1	0	0	0	3	2	0	0	2	2	2	1	0	1	0	4	0	1	0	1	1	1	1	0	0	2	0	2	4	3	0	1	1	0	1	2	3	0	1	0	2	2	0	0	0	1	1	0	0	5	0	3	2	1	0	2	2	2	1	1	0	3	3	1	0	0	1	0	0	2	2	4	2	0	2	1	0	3	0	0	2	0	1	0	0	1	0	0	1	3	0	1	0	3	1	2	3	1	1	0	0	2	2	0	0	3	0	1	0	6	1	3	0	0	0	1	1	0	0	1	1	1	1	0	0	1	1	0	0	0	2	1	0	1	1	1	0	0	0	0	0	1	0	2	0	4	0	0	1	1	2	0	0	0	1	1	0	1	1	0	0	0	0	1	1	0	1	1	0	1	2	0	4	0	1	1	0	1	1	5	1	1	3	0	0	1	0	0	1	1	1	2	3	0	1	0	0	0	1	0	0	0	0	2	0	1	1	0	1	1	0	0	0	0	1	1	0	0	0	0	0	0	2	2	0	1	2	1	3	1	0	1	0	0	0	2	0	0	1	2	0	0	0	0	0	0	5	1	1	0	2	1	1	1	0	1	0	1	2	0	1	1	1	0	0	0	4	3	2	0	0	0	1	0	1	0	1	1	0	0	1	0	4	1	0	1	2	1	1	2	0	4	1	1	0	1	1	2	1	0	0	1	2	1	1	1	0	4	0	2	0	0	3	1	2	2	0	0	0	6	0	0	0	2	2	1	1	3	1	1	0	4	1	2	0	1	0	0	1	0	1	1	0	0	0	0	0	2	0	4	0	0	0	0	0	2	1	1	1	0	0	0	2	0	1	1	3	1	0	1	0	0	0	0	2	0	0	1	1	0	1	1	0	2	3	0	0	1	1	1	1	0	1	0	3	1	0	2	0	0	1	0	0	1	2	0	0	0	0	1	1	1	1	1	0	1	1	1	0	1	1	0	1	0	3	0	2	1	1	1	0	6	0	0	2	1	2	1	0	0	0	0	1	2	2	0	3	0	3	0	0	0	2	0	2	0	1	3	0	2	1	0	0	2	0	2	0	0	0	0	1	1	1	1	0	0	0	5	0	1	4	5	0	0	1	0	2	1	1	0	2	1	0	2	0	1	1	3	0	0	1	0	0	1	1	1	1	3	2	0	3	0	2	3	0	2	1	1	2	0	1	0	0	2	3	1	0	1	1	3	1	0	0	2	0	1	0	0	0	1	0	0	0	1	4	0	0	0	2	0	0	1	1	1	0	3	3	2	0	0	2	0	0	0	1	0	1	0	1	2	1	0	0	0	0	1	2	0	2	2	2	1	0	1	0	0	0	2	1	0	0	0	3	0	0	0	1	0	3	1	0	0	2	0	1	3	1	1	1	2	1	1	0	2	1	0	0	1	0	2	3	0	1	0	1	2	3	1	2	0	0	1	0	1	0	2	1	0	0	0	1	0	3	1	0	0	1	0	2	1	1	0	0	0	1	0	0	0	0	0	0	3	0	0	0	0	1	4	1	0	0	1	0	1	0	2	1	2	0	1	1	0	0	0	0	2	1	1	7	0	1	1	0	1	0	0	0	0	1	3	1	2	0	1	2	1	0	0	1	1	2	3	0	0	1	0	1	0	0	0	3	5	1	1	0	1	0	0	1	2	1	0	2	0	0	0	0	3	0	0	0	0	0	0	1	1	1	1	0	0	0	0	0	3	0	4	0	0	1	1	2	1	0	4	0	0	2	0	2	2	0	2	0	3	1	2	1	0	1	1	3	1	1	2	0	2	0	1	2	0	0	1	1	1	2	2	0	2	0	0	2	1	0	0	0	0	1	2	1	0	2	1	0	6	0	0	0	0	1	1	3	2	2	2	1	1	0	2	4	0	0	0	1	1	0	0	1	0	3	2	1	0	1	5	2	0	1	0	2	1	1	1	0	0	0	0	2	1	1	1	1	5	0	1	0	2	2	3	1	1	2	0	0	0	2	0	1	1	1	3	3	2	2	1	2	0	0	1	3	2	0	3	0	0	2	1	0	0	1	0	0	1	1	1	4	0	0	2	0	0	4	1	2	1	0	0	1	0	1	1	2	0	0	3	0	0	2	0	1	1	1	1	1	0	1	1	0	0	2	0	0	3	2	2	0	1	2	1	1	1	0	3	2	0	0	2	0	0	0	3	2	1	0	1	0	0	1	0	0	1	1	1	1	2	0	0	0	0	1	0	1	3	0	1	0	0	1	0	1	1	1	0	1	1	1	1	1	2	0	2	0	1	2	0	3	1	0	0	3	1	0	0	2	0	0	0	0	1	0	0	5	1	1	3	0	3	4	1	2	3	1	0	0	0	0	2	1	0	0	0	0	2	1	0	1	0	0	1	1	1	1	1	0	0	0	0	0	1	3	0	0	0	1	2	0	0	1	3	0	0	2	1	0	2	0	2	1	3	0	0	0	1	1	0	1	1	0	1	4	1	3	4	1	0	0	0	1	1	0	2	1	1	2	1	5	2	0	0	2	1	0	0	1	0	3	2	1	2	0	1	0	0	0	0	1	3	0	1	0	0	0	0	3	0	0	0	0	4	1	2	0	3	0	0	1	4	1	1	0	2	3	3	0	0	1	1	0	0	1	0	1	2	0	0	0	1	0	0	0	0	3	0	2	2	0	0	0	0	0	1	0	2	0	2	2	0	0	1	0	1	1	0	2	2	2	1	2	2	0	1	0	1	1	2	0	3	3	0	1	1	0	0	0	0	0	0	1	1	0	1	1	3	2	2	0	2	3	2	0	2	1	3	0	0	4	1	0	1	0	0	0	1	0	2	2	2	1	0	1	0	0	3	1	3	2	1	3	0	0	3	0	0	1	8	1	1	1	1	1	0	0	0	1	0	1	2	3	1	1	0	8	4	0	0	2	2	0	1	1	0	1	1	0	3	1	0	2	2	0	0	2	3	1	1	1	0	1	1	0	0	2	2	0	0	0	1	0	0	3	0	0	0	1	2	1	0	0	2	2	2	0	4	0	4	0	4	1	1	5	0	0	0	1	0	1	2	0	1	1	2	1	2	1	0	1	4	0	0	1	2	0	4	1	0	1	1	0	0	1	0	1	2	0	2	0	1	0	0	3	0	0	4	1	0	1	1	0	0	0	0	0	0	0	0	0	0	0	2	0	1	4	0	0	2	1	2	1	1	2	1	2	0	1	1	0	1	0	5	0	1	1	0	0	1	0	0	1	2	1	1	0	0	2	0	3	0	1	2	4	0	1	0	0	0	1	0	0	1	2	2	0	1	2	1	0	1	1	2	0	3	1	1	2	0	2	1	0	2	0	1	1	1	0	0	0	2	1	1	1	0	2	4	1	0	1	0	0	1	2	0	0	3	1	2	1	0	0	3	0	3	2	1	0	5	2	0	0	0	0	3	1	2	0	3	0	0	0	2	1	0	0	0	0	0	3	1	0	0	0	1	0	0	0	0	0	0	0	0	0	1	2	0	1	0	3	0	1	0	1	0	1	0	0	0	0	1	2	4	2	0	0	0	2	1	1	0	0	1	0	0	0	2	1	3	0	0	0	1	0	0	0	1	0	2	0	0	0	1	4	1	2	0	0	2	0	1	0	1	1	0	2	1	2	0	0	2	0	0	0	2	0	1	0	1	2	2	0	1	0	1	0	1	1	3	2	0	0	1	1	0	0	2	0	1	0	1	1	0	1	1	0	0	3	1	0	2	0	0	0	0	1	5	0	0	1	0	0	0	1	0	0	1	3	0	1	1	0	0	1	1	2	5	0	0	0	0	0	5	0	0	1	0	1	0	1	1	1	2	1	2	3	0	3	0	1	0	0	0	0	2	1	0	1	1	1	0	1	1	0	3	3	0	0	1	4	1	0	0	0	0	1	0	0	1	0	2	1	1	0	2	0	3	1	2	0	3	0	0	2	0	1	0	2	0	1	0	1	4	0	0	2	0	3	0	0	1	0	2	0	0	1	1	0	0	1	0	4	1	0	0	1	0	1	0	2	1	1	0	0	0	0	0	1	1	1	0	0	0	1	1	0	0	1	0	0	0	0	4	3	1	1	0	1	0	1	1	3	1	1	0	2	0	0	1	1	0	0	1	1	2	0	1	0	2	0	2	1	1	0	3	0	0	1	0	0	0	2	1	1	2	1	1	1	0	2	2	0	0	2	1	2	0	0	2	1	1	2	1	2	1	3	2	0	0	0	8	0	0	2	3	1	0	2	0	2	0	3	1	0	2	1	0	0	2	0	0	2	4	0	0	1	2	0	3	0	0	1	0	0	3	1	0	3	1	3	1	1	0	0	1	0	2	2	0	0	0	0	0	0	0	2	1	2	0	2	2	0	1	0	0	2	1	2	0	0	0	1	0	0	1	2	2	1	1	0	4	2	0	1	0	1	1	0	1	0	0	0	1	0	1	3	1	1	1	1	3	2	3	0	3	0	1	0	2	0	0	2	2	1	3	0	0	1	0	1	0	1	3	0	0	0	0	0	0	0	5	1	0	2	3	0	0	0	0	5	1	1	0	0	0	2	2	0	1	1	0	3	0	0	3	2	1	0	1	0	0	0	0	2	2	2	1	2	1	1	1	0	1	0	1	3	0	0	0	0	1	0	0	2	1	1	1	1	0	1	1	0	3	5	1	0	3	1	1	1	0	0	4	1	1	0	3	3	0	1	3	2	0	1	0	0	0	1	6	2	3	1	0	2	1	0	0	0	0	0	0	0	3	0	0	0	0	1	1	0	1	3	1	1	3	1	1	1	0	0	2	0	1	0	1	2	0	0	0	1	0	1	0	1	1	2	1	0	1	6	0	1	2	2	1	1	0	2	1	1	0	2	0	0	3	3	1	2	0	0	0	0	4	2	0	0	1	1	0	0	0	1	1	0	3	0	1	3	2	0	2	5	1	0	0	0	4	2	0	0	2	0	1	2	2	2	1	0	0	1	3	1	1	0	1	0	2	1	0	1	0	1	0	0	0	0	1	0	0	2	0	1	1	3	3	2	2	1	0	1	0	3	1	2	1	1	0	0	2	2	0	4	0	1	0	4	3	0	0	0	2	0	1	0	2	2	2	0	0	0	3	0	1	3	1	0	2	1	0	0	1	0	1	0	1	0	0	2	1	2	0	0	0	0	1	2	0	0	2	2	1	4	3	1	0	0	0	0	1	0	1	0	1	0	0	1	3	2	2	0	0	4	0	1	2	1	0	0	0	1	1	0	1	2	1	1	0	3	1	0	0	0	0	2	0	0	1	0	5	2	0	1	0	0	2	0	2	0	1	0	6	2	1	1	0	2	0	0	0	0	3	1	0	1	0	1	0	0	2	1	0	2	2	3	1	0	1	1	1	1	1	1	0	1	0	1	2	1	0	1	0	0	1	0	0	3	1	0	1	3	1	2	2	0	2	3	0	0	1	0	0	2	0	2	1	1	1	2	0	1	2	1	1	0	0	1	1	0	2	2	0	0	0	1	0	0	3	0	0	2	0	1	0	3	1	1	2	0	2	1	0	0	0	0	0	0	1	2	1	0	2	1	0	2	1	0	2	1	1	1	0	2	3	1	2	0	0	0	0	0	2	0	4	1	0	2	0	1	1	0	5	1	0	1	0	4	1	0	2	0	3	0	1	0	1	6	0	0	0	0	0	4	0	0	1	1	1	0	0	0	1	1	1	0	0	0	0	1	1	0	0	0	0	0	0	2	2	1	0	1	0	0	1	1	0	0	0	1	1	0	0	3	0	0	0	0	2	0	2	0	3	0	2	0	2	0	0	0	0	0	0	3	5	3	2	0	0	1	5	0	1	0	3	0	2	0	1	1	0	5	2	1	2	2	3	0	1	2	1	0	0	2	2	0	0	0	1	2	0	0	1	0	4	0	2	0	2	1	3	0	2	3	1	3	1	0	3	0	0	3	1	0	0	2	0	1	2	0	1	0	1	2	0	2	0	0	5	1	2	0	0	1	0	1	2	1	4	3	3	0	4	1	0	1	2	2	0	0	3	1	3	0	0	1	1	2	0	1	0	1	0	3	3	0	2	2	1	0	0	1	0	2	3	0	4	2	0	0	2	1	2	1	1	4	1	0	2	0	0	1	0	1	1	3	0	0	1	1	0	0	3	1	0	3	0	0	1	0	1	2	0	2	0	0	0	3	1	0	0	1	0	3	0	0	2	0	0	2	2	0	0	1	0	0	7	1	0	1	0	1	0	0	1	1	2	1	0	0	0	1	0	0	1	4	1	0	0	2	0	0	0	2	1	1	1	0	2	2	0	0	2	2	0	1	1	0	2	0	0	1	1	1	0	1	0	3	3	1	0	1	1	3	3	2	1	2	1	0	0	0	3	2	2	1	1	0	0	0	2	1	0	2	0	0	2	0	1	2	0	0	0	3	1	0	0	2	1	0	1	2	3	4	0	0	2	0	0	2	0	2	0	0	0	3	0	1	1	0	3	0	4	0	0	0	0	0	2	2	0	1	1	0	0	0	1	1	2	3	1	1	0	3	1	2	2	0	0	0	1	0	0	0	0	1	2	0	1	1	1	2	0	1	3	0	1	0	0	2	0	0	1	2	1	1	2	1	0	0	0	0	0	0	2	0	6	0	2	0	2	0	0	0	0	1	2	0	0	0	1	0	0	0	2	0	0	0	0	1	1	0	0	1	0	0	0	5	1	1	0	1	0	1	1	0	1	2	2	0	0	0	0	0	4	0	0	0	0	1	0	2	3	0	0	1	6	2	0	2	3	3	0	1	1	1	2	0	2	0	5	1	1	2	0	0	0	0	0	0	1	1	3	0	1	2	1	2	0	1	0	0	0	1	0	0	0	0	1	0	0	2	0	3	1	0	1	1	0	0	0	0	1	2	0	1	1	3	0	3	1	0	1	0	1	1	0	4	0	0	0	3	0	2	0	2	0	1	0	1	0	1	1	2	1	2	3	1	2	0	2	3	1	1	1	5	0	2	2	1	1	0	1	2	4	1	0	0	0	0	4	3	0	0	2	0	0	0	2	1	0	0	1	0	2	1	0	0	0	1	4	0	0	0	0	1	3	0	0	3	1	0	0	1	2	2	0	0	0	3	2	1	0	1	2	1	1	5	0	2	3	1	0	1	0	1	2	5	2	1	1	3	2	1	2	4	0	0	2	0	3	1	1	1	0	1	2	2	0	0	0	2	4	1	0	1	1	2	0	2	0	0	2	0	3	1	1	0	1	1	0	2	1	0	4	0	0	0	0	1	0	0	2	1	0	0	0	0	0	0	0	0	0	0	3	0	1	0	4	0	1	0	1	3	0	1	4	0	0	0	1	2	1	2	0	0	1	0	4	0	0	0	0	1	1	1	1	1	0	4	1	0	1	2	0	0	0	5	1	2	0	1	0	1	2	0	0	1	4	1	1	1	0	1	2	0	0	0	4	3	1	0	1	0	1	0	1	1	0	1	0	0	0	0	1	0	1	4	3	1	1	2	0	1	1	1	0	4	1	2	1	4	0	1	2	1	0	0	3	2	0	2	0	0	2	0	1	0	0	1	0	1	0	0	0	1	0	0	0	0	2	1	0	0	3	0	0	2	1	2	1	1	0	1	0	0	0	0	0	0	1	3	0	0	0	0	4	3	5	2	0	5	0	1	1	2	1	0	1	0	1	2	2	0	0	0	2	2	2	0	1	1	0	1	2	0	0	0	1	5	0	3	0	4	1	2	1	0	0	0	1	1	2	0	3	2	0	3	2	0	0	2	2	0	2	2	4	0	1	0	1	2	0	1	2	0	1	1	0	0	0	0	0	0	1	0	0	1	0	3	0	1	2	0	0	1	1	0	0	0	0	0	0	0	0	0	0	1	3	0	1	2	2	1	1	3	1	1	0	0	1	0	0	3	0	1	1	0	1	0	0	2	0	2	0	0	5	0	1	1	1	0	1	2	0	0	1	1	1	0	2	6	0	1	2	0	0	1	0	0	0	3	0	1	1	1	1	0	0	1	2	1	0	1	0	0	2	1	2	0	1	2	1	1	0	0	1	2	0	2	0	2	0	0	3	1	0	0	2	5	2	1	0	1	2	1	2	0	1	0	0	0	0	3	1	0	0	0	0	0	2	0	2	1	0	2	0	0	0	0	0	1	1	0	0	0	0	2	1	1	0	1	0	2	3	0	1	0	1	0	0	0	0	0	1	0	1	0	0	0	0	1	2	0	0	3	0	0	0	3	0	0	3	1	0	2	2	0	0	0	1	0	0	2	0	0	4	0	0	0	1	0	0	0	0	1	3	3	3	1	0	0	2	0	1	0	0	1	0	1	0	3	3	0	0	1	2	0	2	0	2	0	0	0	0	0	1	0	0	0	1	2	0	2	1	0	1	2	1	0	3	1	2	2	0	0	0	0	2	0	1	0	0	1	0	1	0	0	0	1	1	2	1	4	1	2	3	0	1	1	1	2	1	1	2	0	0	0	0	0	0	0	3	0	0	1	0	2	0	0	1	0	1	0	0	1	0	1	0	5	2	0	0	0	0	1	1	1	0	0	3	0	0	0	7	0	2	1	1	0	1	2	3	0	0	1	0	0	1	1	0	0	1	1	0	2	0	1	1	2	0	1	0	0	0	1	1	3	0	0	2	0	0	2	1	0	5	1	2	0	0	0	2	0	1	0	1	0	0	2	0	1	0	0	4	2	0	0	0	1	2	3	0	1	1	3	1	1	0	1	1	1	1	1	0	0	0	0	0	0	1	1	1	2	3	2	1	0	0	5	0	4	0	0	0	0	1	2	0	2	0	1	0	1	0	1	1	1	0	0	0	0	0	0	1	0	2	3	1	1	0	0	0	1	1	1	3	1	0	1	5	0	0	3	2	0	2	3	0	1	0	0	3	0	0	0	2	1	0	1	2	0	0	0	1	1	0	0	0	0	0	1	1	1	0	0	1	0	0	0	1	0	4	2	1	1	0	2	0	3	0	0	1	3	2	2	0	5	1	4	0	0	0	1	3	3	1	0	7	0	0	2	0	0	1	4	2	1	2	0	0	0	0	2	1	0	0	3	0	1	0	1	0	3	1	1	1	2	3	1	0	0	6	0	0	2	1	0	0	0	3	1	0	2	0	1	2	0	2	0	0	0	0	0	4	1	1	1	0	1	0	0	0	2	0	0	0	0	0	1	0	1	2	0	0	0	2	1	0	0	2	0	4	0	0	2	2	2	1	0	0	0	3	2	2	1	0	1	0	0	2	0	1	0	4	0	2	4	0	3	1	2	3	1	1	0	0	0	1	0	1	0	3	1	5	0	0	4	0	0	2	1	0	0	1	0	1	1	3	0	2	4	1	2	0	0	0	2	1	3	1	0	1	0	2	0	2	1	2	0	0	3	2	1	2	1	2	3	0	4	0	2	0	1	1	2	0	0	0	0	1	0	2	2	1	0	1	2	0	0	0	1	1	0	2	0	0	1	0	0	2	3	1	0	1	1	0	0	0	4	1	0	1	0	1	0	1	1	1	0	0	0	0	0	3	1	2	1	0	0	0	2	1	0	0	1	0	1	0	1	1	0	0	1	1	0	0	2	0	2	0	0	2	2	0	0	0	1	0	1	2	1	3	0	0	1	3	2	3	1	1	3	1	0	1	0	0	1	0	5	2	0	0	4	1	1	3	1	1	0	0	0	1	0	1	0	1	2	0	0	0	0	1	1	0	0	0	1	3	2	1	0	5	0	0	0	1	0	1	0	1	0	2	1	1	1	0	1	5	0	0	2	1	2	1	1	0	0	1	1	0	0	0	3	1	0	0	0	1	1	0	0	0	0	0	0	2	0	0	2	0	2	0	1	1	0	1	1	0	2	0	0	0	1	1	0	0	2	0	0	1	2	0	0	4	1	0	1	3	1	1	0	4	1	0	0	1	0	0	1	0	0	0	0	3	0	0	0	2	0	0	2	0	1	0	0	0	0	1	1	0	2	1	0	0	0	0	1	0	3	2	0	1	2	0	0	1	1	0	0	1	0	1	4	6	3	0	0	0	0	0	1	0	1	2	0	2	1	0	0	0	0	0	0	0	2	2	0	1	2	0	2	0	0	2	0	1	0	2	0	1	3	2	4	1	1	0	0	0	0	0	2	0	0	1	1	3	4	1	0	1	0	1	1	1	0	0	1	1	0	0	2	0	0	1	0	0	2	0	2	0	0	0	0	1	1	1	1	1	1	0	1	0	2	0	0	0	1	0	0	1	0	1	2	4	1	2	3	0	0	0	0	1	1	0	0	1	1	1	2	0	1	2	4	1	1	0	1	1	2	0	0	1	1	0	3	0	2	0	0	0	2	2	1	0	0	3	1	1	1	2	2	0	1	0	4	1	1	3	1	3	0	0	0	1	0	1	3	0	1	0	2	3	0	2	1	0	0	0	0	4	0	1	0	1	0	2	1	1	0	0	0	0	1	1	2	0	0	2	0	2	0	0	0	1	2	1	0	0	3	2	0	3	0	0	0	4	1	0	1	0	0	3	0	0	0	2	0	1	1	0	0	2	1	0	1	2	3	0	3	0	4	1	3	0	0	3	0	1	2	1	1	1	3	5	2	0	9	1	3	0	4	0	0	0	0	1	0	2	0	0	0	2	2	0	1	0	3	0	0	2	0	0	5	0	3	0	0	0	5	0	0	0	3	0	0	0	1	0	0	3	2	1	0	3	1	1	0	0	2	0	2	0	2	0	1	0	0	0	2	2	2	1	2	0	1	0	0	1	1	2	2	0	0	1	0	1	0	4	1	0	0	0	2	2	0	0	1	0	0	0	2	0	0	3	2	2	2	2	0	0	1	0	1	1	0	1	1	3	1	4	2	0	1	2	1	0	0	3	1	2	0	0	3	2	1	0	1	0	1	1	0	0	1	3	0	1	1	2	2	0	1	1	3	1	0	1	1	1	1	0	3	0	1	0	1	0	0	0	0	0	0	1	2	0	2	0	2	0	1	0	1	0	0	2	0	2	1	2	1	1	0	1	2	1	2	3	1	0	1	0	0	1	0	4	1	0	1	0	0	3	0	1	1	0	0	0	1	0	2	0	0	1	0	1	2	0	0	0	0	0	3	1	1	1	0	0	1	2	0	2	1	1	0	3	0	0	0	1	0	0	0	0	1	1	1	4	1	2	1	0	2	0	0	0	1	1	2	0	0	0	2	1	1	2	0	0	0	2	0	2	0	1	0	3	0	0	0	0	0	0	0	0	1	0	0	0	0	0	0	0	1	0	1	2	0	0	1	3	0	1	1	2	2	0	0	3	1	1	2	0	2	0	0	3	0	2	0	1	0	3	0	0	1	3	0	0	2	1	2	2	1	0	1	0	0	1	1	0	0	1	1	0	2	1	1	1	2	1	4	1	1	1	0	1	0	0	0	1	0	1	0	2	1	2	0	0	2	0	1	1	2	0	1	3	2	0	0	0	3	0	2	2	0	1	1	0	1	2	1	1	0	0	2	0	0	1	2	0	2	1	3	1	0	2	0	0	0	2	0	1	2	1	0	1	1	1	1	1	1	1	0	0	1	1	1	2	1	1	0	2	0	1	0	0	1	0	0	0	0	1	0	0	0	0	1	2	0	1	2	0	1	1	0	2	0	1	2	1	3	0	0	0	1	2	0	1	1	0	1	3	2	1	1	0	1	2	0	1	1	2	1	1	1	0	3	3	1	4	1	0	0	1	0	1	0	0	1	0
N0.HOG0007067	0	1	0	0	1	0	0	0	0	0	0	0	0	0	0	0	0	0	0	0	0	0	0	0	0	0	0	0	0	0	0	0	0	0	0	0	1	1	0	0	0	0	0	0	0	0	0	0	0	0	0	0	0	0	0	0	0	0	0	0	0	0	0	0	0	0	0	0	0	0	0	0	0	0	0	0	0	0	0	0	0	0	0	0	0	0	0	0	0	0	0	0	0	0	0	0	0	0	0	0	0	0	1	0	0	0	0	0	0	0	0	0	0	1	0	0	0	0	1	1	0	0	0	0	0	0	1	0	0	0	0	0	0	0	0	0	1	0	0	0	0	0	0	0	0	0	0	1	0	0	0	0	0	0	0	0	0	0	0	0	0	0	1	0	0	0	0	0	0	1	0	0	0	0	0	0	0	0	0	0	0	0	0	1	0	0	0	0	0	0	2	0	0	0	0	0	0	0	0	0	0	0	0	0	0	0	0	0	0	0	0	0	0	0	1	0	1	0	0	0	1	0	0	0	0	0	0	0	0	0	0	0	0	0	0	0	0	2	0	0	0	0	0	0	0	0	0	0	0	1	0	0	0	1	0	0	0	0	0	0	0	0	0	0	0	0	0	0	0	0	1	0	0	0	0	0	0	0	0	0	0	0	0	1	0	0	0	0	0	0	0	0	0	0	0	0	0	0	0	0	0	0	0	0	2	0	0	0	0	0	0	0	0	0	0	0	0	0	0	0	0	0	0	1	0	0	0	0	0	1	0	0	0	0	0	0	0	0	0	0	0	0	0	0	0	0	1	0	1	0	0	0	0	0	0	0	0	0	0	0	1	0	0	0	0	0	0	0	0	1	0	0	0	0	0	0	0	0	0	0	0	0	0	0	0	0	1	0	0	0	0	2	0	0	0	0	0	0	0	0	0	0	0	0	0	0	0	1	0	0	0	0	0	0	0	0	0	0	0	0	1	0	0	0	1	0	0	0	0	0	0	0	0	0	0	1	0	0	0	0	0	0	0	0	0	0	1	0	0	0	0	0	0	0	0	0	0	0	0	0	0	1	0	0	0	0	0	1	0	0	0	0	0	0	0	0	0	0	0	0	0	1	0	0	0	0	0	0	0	1	0	0	0	0	0	0	0	0	0	0	0	1	0	0	0	0	0	0	0	1	0	0	0	0	0	0	0	0	0	0	0	0	0	0	0	0	0	0	0	0	0	0	0	0	1	0	0	0	0	0	0	0	0	0	0	0	0	0	1	0	0	0	0	1	0	0	0	0	0	0	0	0	1	0	0	1	0	0	1	0	0	0	0	0	0	0	0	0	0	0	1	0	0	0	0	1	0	0	0	0	0	0	0	0	0	0	0	0	0	1	0	0	0	0	0	1	0	0	0	0	0	1	0	0	0	0	0	0	0	0	0	0	0	0	0	0	0	0	0	0	0	0	0	0	0	0	0	0	0	0	0	1	0	0	0	0	1	0	0	0	0	0	0	0	0	0	0	0	0	0	1	0	0	0	0	0	0	1	0	0	0	0	0	0	0	0	0	0	0	0	0	0	1	0	0	0	0	0	0	0	0	0	0	0	0	0	0	0	0	0	0	0	0	0	1	0	0	0	0	0	0	1	0	0	0	0	0	0	0	0	0	0	0	0	0	0	0	0	1	0	0	0	2	0	0	0	0	0	0	0	0	0	0	1	0	0	0	0	1	0	0	0	0	1	0	1	0	0	0	0	0	0	0	0	0	0	0	0	0	0	0	0	0	0	1	0	0	0	0	0	0	0	0	1	0	0	0	0	1	0	1	0	1	0	0	0	0	1	0	0	0	1	0	0	0	0	1	1	0	0	0	0	0	0	0	1	0	0	0	0	0	0	0	0	0	0	0	0	0	0	0	0	0	0	0	0	0	1	0	0	0	0	0	0	2	0	0	0	0	0	0	0	0	0	0	0	0	0	0	0	0	0	0	0	0	0	0	0	0	0	0	0	0	0	0	1	0	0	0	0	0	0	0	0	0	0	0	0	0	0	1	0	0	0	1	1	0	0	0	0	0	0	0	0	0	0	0	0	0	0	0	0	0	0	0	1	0	0	0	0	0	0	0	0	0	0	0	0	0	0	0	0	0	0	0	0	0	2	0	0	0	0	0	0	0	0	0	0	0	0	0	0	0	0	0	0	0	0	1	0	0	0	0	0	0	0	0	0	0	0	0	0	0	0	0	0	0	0	0	0	0	0	0	0	0	0	0	0	0	0	0	1	0	0	0	0	0	0	0	1	0	0	0	0	0	0	1	1	0	0	0	0	0	1	0	0	0	0	0	0	1	0	0	0	0	0	0	0	0	0	0	0	0	0	0	0	0	0	0	0	0	2	0	0	0	0	0	0	0	0	0	0	0	0	0	0	0	0	0	0	0	0	0	0	0	0	0	0	0	0	0	1	0	0	0	0	0	0	0	0	0	0	0	0	0	0	0	0	0	0	0	0	0	0	0	0	0	0	0	0	1	1	0	0	0	0	0	0	0	0	0	0	0	0	0	0	0	0	0	0	0	0	0	0	0	0	0	0	0	0	0	0	0	0	0	0	0	0	0	0	0	0	0	0	1	0	0	0	0	0	0	0	0	0	0	0	0	0	0	0	0	0	0	0	0	0	0	0	0	0	0	0	0	0	0	0	0	1	0	0	1	0	0	0	0	0	1	0	0	0	0	0	0	0	0	0	0	0	0	1	0	0	0	0	0	0	0	0	0	0	0	0	0	0	0	0	0	0	0	0	0	2	0	0	1	0	0	0	0	0	1	0	0	0	0	0	2	0	0	0	0	0	0	0	0	0	0	0	0	0	0	0	0	0	0	0	0	0	0	0	0	0	0	0	0	0	0	0	0	0	2	0	0	1	0	0	0	0	0	0	0	0	0	0	0	0	0	0	0	0	0	0	0	0	0	0	0	1	0	0	0	0	0	0	0	0	0	0	0	0	0	0	0	0	0	0	1	0	0	0	0	0	0	0	0	0	0	0	0	0	0	0	0	1	0	0	0	0	0	0	0	0	0	1	0	0	2	1	0	1	0	1	0	0	0	1	0	0	0	0	0	0	0	0	0	0	0	1	0	0	0	0	0	0	0	0	0	0	0	0	1	0	0	0	0	0	0	0	0	0	0	0	0	0	0	0	1	0	0	0	0	0	0	0	0	0	0	0	0	0	0	0	0	2	0	1	0	0	0	1	0	0	0	0	0	0	0	0	0	0	0	0	0	0	0	0	0	0	0	0	0	0	0	1	0	0	0	0	2	0	0	0	0	0	0	0	0	0	1	0	0	0	2	0	0	0	1	0	1	0	0	0	0	0	0	1	1	0	0	0	0	0	0	0	0	0	0	1	0	0	0	0	1	0	0	1	0	0	0	0	0	0	0	0	0	0	0	0	0	0	0	0	0	0	0	0	0	0	0	0	0	0	0	0	0	0	1	0	0	1	0	0	0	0	0	0	0	0	0	0	2	0	0	0	0	0	0	0	0	0	0	0	0	0	0	0	0	0	0	0	0	0	0	0	0	0	0	0	1	0	0	0	0	0	0	0	0	0	0	0	0	0	0	1	0	0	0	0	0	0	0	0	0	0	0	0	0	0	0	0	0	0	0	0	0	0	0	0	0	0	0	0	0	0	0	0	0	0	0	0	0	0	0	0	0	0	0	0	0	0	0	0	0	0	0	0	0	0	0	0	0	0	0	0	0	0	0	0	0	0	0	0	0	0	0	0	1	0	0	0	0	0	0	0	1	1	0	0	0	1	0	0	0	1	0	0	1	0	0	0	0	0	0	1	0	0	0	0	0	0	0	0	0	0	1	0	0	0	0	0	0	0	0	0	0	0	0	0	0	1	0	0	0	0	3	0	0	0	0	0	0	0	0	0	0	0	0	0	0	0	0	0	0	0	0	2	0	0	0	0	0	0	0	0	0	0	0	0	0	0	0	0	0	0	0	0	0	0	0	0	0	0	0	0	0	0	0	1	0	0	0	0	1	0	0	0	0	0	0	0	0	0	0	0	1	0	0	0	0	0	0	0	0	0	0	2	0	0	0	0	0	0	0	0	0	0	2	0	0	0	0	0	0	1	1	0	0	0	0	0	0	0	0	0	0	0	0	0	0	0	0	0	0	0	0	0	0	0	0	0	0	2	0	0	1	0	0	0	0	0	0	1	0	0	0	0	0	0	0	0	0	1	2	0	0	0	0	0	0	0	0	0	0	0	0	1	0	0	0	0	0	1	0	0	0	0	0	0	0	0	0	1	0	0	0	0	1	0	0	0	0	0	0	1	0	0	0	1	0	0	0	0	1	0	0	1	0	0	0	0	0	0	0	0	0	0	0	0	0	0	0	0	0	0	0	0	0	0	1	1	1	0	0	0	0	0	0	1	0	0	0	0	0	0	0	0	0	0	0	0	0	0	0	0	0	0	0	0	0	0	0	0	0	0	0	0	0	0	0	0	0	0	0	0	0	0	1	0	0	0	0	0	0	0	0	0	0	0	0	0	1	0	0	0	0	1	0	0	1	0	0	0	0	0	0	0	0	0	0	0	0	0	0	0	0	0	0	0	0	0	0	1	0	0	0	0	0	0	0	0	0	0	0	0	0	0	0	0	0	0	0	1	0	0	0	0	0	0	0	0	0	0	0	0	0	0	0	0	0	0	0	0	0	0	0	0	1	0	0	0	0	0	0	0	0	0	0	0	0	1	0	0	0	0	0	0	0	0	0	0	0	0	0	0	0	0	0	0	0	0	1	0	0	0	0	0	0	0	0	0	1	0	0	0	0	0	0	0	0	0	3	0	1	0	1	0	0	0	0	0	0	0	0	1	0	1	0	0	0	0	0	0	0	0	0	0	0	0	0	0	0	0	0	0	0	0	0	0	0	1	0	0	0	0	0	1	1	0	0	0	0	0	0	0	0	0	1	0	0	0	0	0	0	1	0	0	0	0	0	0	0	0	0	0	0	1	0	0	0	0	0	0	0	0	0	0	0	0	0	0	0	0	1	0	0	0	0	0	0	0	0	0	0	0	0	0	0	0	1	0	0	0	0	0	0	0	0	0	0	0	0	0	0	0	0	0	0	0	0	0	0	0	0	0	0	0	0	0	0	1	1	0	0	0	0	0	0	0	0	1	0	0	1	0	0	0	0	0	0	1	0	0	0	0	0	0	0	0	0	0	0	0	0	1	0	0	0	0	0	1	0	0	0	0	0	0	0	0	0	0	0	0	0	0	0	0	0	0	0	0	0	0	0	0	0	0	0	0	0	0	0	0	0	0	0	0	0	0	0	0	0	0	0	0	0	0	0	0	0	0	0	0	0	0	0	0	0	0	0	0	0	0	0	0	1	0	0	0	0	0	1	0	0	0	0	0	0	0	0	1	1	0	1	1	1	0	1	0	0	0	0	0	1	0	0	0	0	0	0	0	0	1	0	0	0	0	0	1	0	0	0	0	0	0	0	0	0	0	0	0	0	0	0	0	0	0	0	0	1	0	0	0	0	0	0	0	0	0	1	0	0	0	0	0	0	0	0	0	0	0	0	0	1	1	0	0	1	0	0	0	0	0	0	0	0	0	0	0	0	0	0	0	0	0	0	0	0	0	0	0	0	0	0	0	1	0	0	0	0	0	0	0	0	0	0	0	0	0	1	0	1	0	0	0	0	0	0	0	0	0	0	0	0	1	0	0	0	0	1	0	0	0	0	1	0	0	0	1	0	0	0	0	1	0	0	2	0	1	0	0	0	0	0	1	0	0	0	0	1	0	1	0	0	0	0	0	0	0	0	0	0	0	0	0	0	0	0	2	0	0	0	0	1	0	0	0	0	0	0	0	0	0	0	1	0	0	0	0	0	0	0	0	0	0	0	0	0	0	0	0	0	0	0	0	0	0	0	0	1	0	0	0	0	0	0	0	0	1	0	0	0	0	0	0	0	0	0	0	0	0	0	0	0	0	0	0	0	0	0	0	0	0	0	0	0	0	0	0	0	0	0	0	0	0	0	0	0	0	0	0	0	0	0	1	1	0	0	0	1	0	0	0	0	0	0	0	0	0	0	0	1	0	0	2	0	1	0	0	0	0	0	0	0	0	0	0	0	0	0	0	0	0	0	0	0	0	0	0	0	0	0	0	0	0	0	0	0	0	0	0	0	0	0	0	0	0	0	0	0	0	0	0	0	0	0	0	0	0	0	0	0	0	1	0	0	0	0	0	0	0	0	0	0	0	0	0	0	0	1	0	0	0	0	0	0	0	0	0	0	0	0	0	0	0	0	0	0	0	0	0	0	0	0	0	0	0	0	0	0	0	0	0	0	0	0	0	0	0	0	0	0	0	0	0	0	0	0	0	0	0	0	0	0	0	0	0	1	0	1	0	0	0	0	0	0	0	0	0	1	1	0	0	1	0	0	0	0	1	0	0	0	0	0	0	0	0	0	0	0	0	0	0	0	0	1	0	0	1	1	0	0	0	0	0	0	0	0	0	0	0	0	0	0	0	1	0	0	0	0	1	0	0	0	0	0	0	1	0	0	0	0	0	0	0	0	0	0	0	0	0	0	0	0	0	0	0	0	0	0	0	0	0	0	0	0	0	0	0	0	0	0	0	0	0	0	0	0	0	0	1	0	0	0	0	0	0	0	0	1	0	0	0	0	0	0	1	0	0	0	0	0	0	0	0	0	0	0	0	0	0	0	0	0	0	0	0	0	0	0	0	0	0	0	0	0	0	0	0	0	2	0	1	2	0	0	0	0	0	0	0	0	0	0	0	0	0	1	0	1	0	0	0	0	1	0	0	0	0	0	0	0	0	0	0	1	0	0	0	0	0	0	0	0	0	0	0	0	0	0	0	1	0	0	0	0	0	0	0	0	0	0	0	1	0	0	0	0	0	0	0	0	0	0	0	0	0	0	0	0	0	0	0	0	0	0	0	0	0	0	1	0	0	0	0	0	1	0	0	0	0	0	0	0	0	1	0	0	0	0	0	1	0	0	0	0	0	0	1	0	0	0	0	0	0	1	0	0	0	0	0	0	0	0	0	0	0	0	0	0	1	0	0	0	0	0	0	0	0	0	0	0	0	0	0	1	0	0	0	0	0	0	0	0	0	0	0	0	0	0	0	0	0	0	0	0	0	0	0	0	0	0	0	0	0	0	0	0	0	0	0	0	0	0	0	0	0	0	0	0	0	0	0	0	0	0	1	0	0	0	0	0	0	0	0	1	0	0	1	0	0	0	0	0	0	0	0	0	1	1	0	0	0	0	0	0	0	1	0	0	0	0	2	0	0	0	0	0	0	0	0	1	0	0	0	0	0	0	0	0	0	3	0	0	0	0	0	0	0	0	0	0	0	0	0	0	1	0	0	0	0	1	0	1	0	0	0	0	0	0	0	0	0	0	0	0	0	1	0	0	0	0	1	0	0	0	0	0	0	0	0	0	0	0	0	0	0	0	1	0	0	0	0	0	0	0	0	0	0	0	0	0	0	0	0	0	1	1	0	0	0	1	0	2	0	0	0	0	0	0	0	0	0	0	0	0	0	0	0	0	0	0	0	0	0	0	0	0	0	0	0	0	0	0	0	1	0	0	0	0	0	0	0	0	0	0	0	0	0	0	0	0	0	0	0	0	0	0	0	0	0	1	0	0	0	0	0	0	0	0	0	0	0	0	0	0	0	0	0	0	0	0	0	0	0	0	0	0	0	0	0	0	0	0	0	0	0	0	0	0	0	0	0	0	0	0	0	0	0	0	1	0	0	0	0	0	0	0	0	0	0	0	0	2	0	0	1	0	0	0	0	0	0	1	0	0	0	0	0	0	0	1	0	0	0	0	0	1	0	0	0	0	0	0	0	0	0	1	0	1	0	0	1	0	0	0	0	0	0	0	1	0	0	0	0	0	0	0	0	0	0	0	0	0	0	0	0	0	0	0	0	0	0	1	0	0	0	0	0	0	0	2	0	0	0	0	0	0	0	0	0	0	0	0	0	0	1	0	0	0	0	0	0	0	0	1	0	0	0	0	0	0	0	0	1	0	0	0	0	0	0	0	0	0	0	1	0	1	0	0	1	0	1	0	0	0	0	0	0	0	0	0	0	0	0	0	0	1	0	0	1	1	0	0	0	0	0	0	0	0	0	0	0	0	0	0	0	0	0	0	0	0	0	0	0	0	1	0	0	0	0	0	0	0	0	0	0	0	0	0	0	0	0	0	0	0	0	0	0	0	0	0	1	0	0	0	0	0	1	0	0	0	0	0	0	0	1	0	0	0	0	0	0	0	0	0	0	0	0	0	0	0	0	0	0	0	1	0	0	0	0	0	0	0	2	0	0	0	2	0	1	0	0	0	0	0	0	0	0	0	0	0	0	0	0	0	0	0	0	0	0	0	0	0	0	0	1	0	0	0	0	0	0	0	0	0	0	0	0	0	0	0	0	0	0	0	0	0	0	0	0	0	0	0	0	0	0	0	0	2	0	0	0	0	0	0	0	0	0	0	0	0	0	0	0	0	0	0	0	1	0	0	0	0	0	1	0	0	0	0	0	0	0	0	0	0	0	0	0	0	0	0	0	0	0	0	0	0	0	0	0	0	0	0	1	0	0	0	1	0	0	0	0	0	0	0	0	0	0	0	0	0	0	0	0	0	0	0	0	1	0	0	0	2	1	0	0	0	0	0	0	0	0	0	0	1	0	0	0	0	0	0	0	0	0	1	2	0	0	0	0	0	0	0	0	0	0	0	0	1	0	0	0	0	0	0	0	0	0	0	1	0	0	0	0	0	0	0	0	0	0	0	0	0	0	0	0	0	0	0	0	0	0	0	0	1	0	0	0	0	0	0	0	0	0	0	0	1	0	0	0	0	0	1	0	0	0	0	1	0	0	0	0	0	0	0	0	0	0	0	0	0	0	0	0	0	0	1	0	0	0	0	0	0	0	0	0	0	0	0	0	0	0	0	0	0	0	0	0	0	0	0	0	0	0	1	0	0	1	0	1	0	0	0	0	0	0	0	0	0	1	1	0	0	0	0	0	0	0	1	0	0	1	0	0	0	0	0	0	0	0	0	0	0	0	0	0	0	0	0	0	0	0	0	0	0	1	0	0	0	0	0	0	0	0	0	1	0	0	0	0	0	0	0	1	1	0	0	0	1	0	0	1	0	0	0	0	1	0	0	0	0	0	0	0	0	0	0	0	0	0	0	0	0	0	0	0	0	0	0	0	0	0	1	0	0	1	0	0	0	0	0	0	0	0	1	0	0	0	0	0	0	0	0	0	0	0	0	0	0	0	0	0	0	0	0	0	0	0	0	0	0	0	0	0	0	0	0	0	0	0	0	0	0	2	0	0	0	0	0	0	0	0	0	0	0	0	0	0	0	0	0	0	0	0	0	0	1	0	0	0	0	0	0	0	0	0	0	0	0	0	1	0	1	0	0	0	0	0	0	0	0	1	0	0	0	0	0	0	2	0	0	0	0	0	0	0	0	0	0	0	0	0	0	0	1	0	0	0	0	1	0	0	0	0	1	0	0	0	0	0	0	0	0	0	0	0	0	0	0	0	0	0	0	0	0	0	0	1	0	0	0	1	0	0	0	0	0	0	0	0	0	0	0	0	0	0	0	0	0	0	0	1	1	0	0	0	0	1	0	0	0	1	0	0	0	1	0	0	0	1	0	1	0	0	0	0	0	0	0	0	0	0	0	0	0	0	0	0	0	0	0	0	0	0	0	0	0	0	0	0	0	0	0	0	0	0	0	0	0	0	1	0	0	0	0	0	0	0	0	0	1	1	0	0	0	0	0	0	0	0	0	0	0	0	2	0	0	0	0	0	0	0	0	0	0	0	0	0	0	1	0	0	0	0	0	0	0	0	0	0	0	0	0	0	0	0	1	0	0	1	1	0	0	0	0	0	0	0	0	0	0	0	0	0	0	0	0	0	0	0	0	0	0	0	0	0	1	0	0	1	0	0	0	0	1	0	0	0	0	0	0	0	0	0	0	0	0	0	0	0	0	0	0	0	0	0	0	0	0	0	1	1	0	0	0	0	0	0	0	0	0	0	0	2	0	0	0	0	0	0	0	0	0	1	0	0	0	0	0	0	1	0	0	0	0	0	0	0	0	0	0	0	0	0	0	0	0	0	0	0	0	0	0	0	0	0	0	0	0	0	0	0	0	0	0	0	0	0	0	0	0	1	0	0	0	0	0	0	0	0	0	0	0	0	0	0	0	0	0	0	0	1	0	0	0	1	0	0	0	0	0	0	0	0	1	1	0	0	1	0	0	0	0	0	0	0	0	0	0	0	0	1	0	0	0	0	0	0	0	0	0	1	0	1	1	0	0	0	0	0	0	0	0	0	0	0	0	0	0	0	0	0	0	0	0	0	1	0	0	0	0	0	0	0	0	0	0	0	0	0	0	0	0	0	0	0	0	0	0	1	0	0	0	0	0	0	0	0	0	0	0	0	0	0	0	0	0	0	0	0	0	0	0	0	0	0	0	0	0	0	0	0	0	0	0	0	0	0	0	0	0	0	0	0	0	0	0	0	1	0	0	0	0	0	0	0	0	0	0	0	0	1	0	0	0	0	0	0	0	0	0	0	0	0	0	0	0	0	0	1	0	0	0	0	0	0	0	0	0	0	0	0	0	0	0	0	0	0	0	0	0	0	0	0	0	0	0	0	0	2	0	0	0	0	0	0	0	0	0	0	0	0	0	0	0	0	0	0	1	0	0	0	0	1	0	0	0	0	0	0	0	0	1	0	0	0	0	0	0	0	1	0	0	0	0	0	0	0	0	0	0	0	0	0	0	0	0	0	0	0	0	0	0	0	0	0	0	0	0	0	0	0	0	0	0	0	0	0	0	0	0	0	0	0	0	0	0	0	0	0	0	0	0	0	0	0	0	0	0	0	0	0	1	0	0	0	0	0	0	0	0	0	0	0	0	0	0	0	0	0	0	0	0	0	0	0	0	0	0	0	0	0	0	0	0	0	0	0	1	0	0	0	0	0	0	0	0	0	0	0	0	0	0	0	0	0	0	0	0	0	0	0	0	0	0	0	0	0	0	0	0	0	0	0	0	0	0	0	0	0	0	0	0	0	1	0	0	2	1	0	0	0	0	0	0	0	0	0	0	0	0	0	0	0	0	0	0	0	0	0	1	0	0	0	0	0	0	0	0	0	1	0	0	0	0	0	0	0	0	0	0	0	0	0	0	0	0	0	0	0	0	0	0	0	0	0	0	0	0	0	0	0	0	0	0	0	0	0	0	0	0	0	0	0	1	0	0	0	0	0	0	1	0	0	0	0	0	0	1	0	0	0	0	0	0	0	0	0	0	0	0	0	0	0	1	0	0	0	0	0	0	0	0	0	1	0	1	0	0	0	0	0	0	0	0	0	0	0	0	0	0	0	0	0	0	0	0	0	0	0	0	0	0	0	0	1	0	0	0	0	0	0	0	0	0	0	0	0	1	0	0	0	0	0	0	0	0	0	0	0	0	0	0	0	0	0	0	0	0	0	0	0	0	0	0	0	0	0	0	0	0	0	1	0	0	0	0	2	0	0	0	0	0	0	0	0	0	0	0	0	0	0	0	0	0	0	0	0	0	0	0	0	0	0	0	0	0	0	0	0	0	2	0	0	0	1	0	0	0	0	0	0	0	0	0	0	0	0	0	0	1	0	0	0	0	0	2	0	0	0	0	0	0	1	0	0	0	0	0	0	0	0	0	0	0	0	0	0	1	0	0	0	0	0	0	0	0	0	1	0	0	0	0	0	0	0	0	0	0	0	0	0	0	0	0	1	0	0	0	0	0	0	0	0	0	1	0	0	0	0	0	0	0	0	0	0	0	0	0	0	0	0	0	0	0	0	0	0	0	0	1	0	0	0	0	1	0	0	0	0	0	0	0	0	0	0	0	0	0	0	0	0	0	0	0	0	0	0	0	0	1	0	0	0	0	0	0	0	0	0	1	0	0	0	0	0	0	0	0	0	0	0	0	0	0	0	0	0	0	0	0	0	0	0	0	0	0	1	0	0	0	0	1	0	0	0	0	0	0	0	0	0	0	0	0	0	0	0	0	0	0	0	0	0	0	0	0	0	0	0	0	0	0	0	0	0	0	0	0	0	0	0	0	0	0	0	0	0	0	0	0	0	0	0	0	0	1	1	0	0	0	0	0	0	0	0	0	0	0	0	0	0	0	0	0	0	0	0	0	0	0	0	1	0	0	0	0	0	0	0	0	0	0	0	1	1	0	0	0	0	1	0	0	0	0	0	0	1	1	0	0	0	1	0	0	0	1	0	0	0	0	0	0	0	0	0	0	0	1	0	0	0	0	0	0	0	0	0	0	0	0	0	0	1	0	0	0	0	0	0	0	0	0	0	0	0	0	0	0	0	0	0	0	0	0	0	0	0	0	2	0	0	0	0	0	0	0	0	0	0	0	0	0	0	0	0	1	0	0	0	0	0	0	0	0	0	0	1	0	1	0	0	0	1	0	0	0	0	0	1	0	0	0	1	0	0	0	0	0	0	0	0	0	0	0	0	0	0	0	0	0	0	0	0	1	0	0	0	0	0	0	0	0	0	0	0	0	0	0	0	0	0	0	1	0	0	0	0	0	0	0	0	1	0	1	1	0	0	0	0	0	0	1	1	0	0	0	0	1	0	1	0	0	0	0	0	0	0	1	0	0	1	0	0	0	0	0	0	0	0	0	0	0	0	0	0	0	0	0	0	0	0	0	0	0	1	0	0	0	1	0	0	0	0	0	0	0	0	0	0	0	0	0	0	0	0	0	0	0	0	0	0	0	0	0	0	0	0	0	0	0	0	0	0	0	0	0	1	0	0	0	0	1	1	0	1	0	1	0	0	0	1	0	0	0	0	0	0	1	0	0	0	0	0	0	0	0	0	0	0	0	1	1	0	0	0	0	0	0	0	0	0	0	1	0	0	0	0	1	0	0	0	2	0	0	0	0	0	0	0	0	0	0	0	0	1	1	0	0	0	0	0	0	0	0	0	0	0	0	0	0	0	0	0	0	0	0	0	1	0	0	0	0	0	0	0	0	0	0	0	0	0	0	0	1	0	0	0	0	0	0	1	0	0	0	1	0	0	0	0	0	0	0	0	0	0	0	0	0	1	0	0	0	0	0	1	0	0	0	0	0	1	0	0	0	0	0	0	0	0	0	0	0	0	0	0	0	0	1	0	0	0	0	0	0	0	0	0	0	0	0	0	0	0	0	0	0	0	0	0	0	0	2	0	0	0	0	0	0	0	0	0	0	0	0	0	0	0	0	0	0	1	0	0	0	0	0	0	0	0	1	0	2	0	0	0	0	0	0	0	0	0	0	0	1	0	1	0	0	0	0	0	1	0	0	0	0	0	0	0	0	0	0	0	0	0	1	0	0	0	1	0	0	0	0	0	0	0	0	0	0	0	1	0	0	0	0	0	0	0	0	0	0	0	0	0	0	0	0	1	0	0	0	0	0	0	0	0	0	0	0	0	0	0	0	0	0	0	0	0	0	0	0	0	0	0	0	0	0	0	0	0	0	0	0	0	0	0	1	0	0	0	0	0	0	0	0	0	0	0	0	0	0	0	0	0	0	1	0	0	0	1	0	0	0	0	0	0	0	0	1	0	0	0	0	0	0	0	1	0	0	0	0	0	0	0	0	0	1	0	0	0	0	0	0	0	0	0	0	0	0	0	0	0	0	0	0	0	0	0	0	0	0	0	0	0	0	0	0	0	1	0	0	0	0	0	0	0	0	0	0	0	0	0	0	0	0	0	0	0	0	0	0	0	0	0	0	0	1	0	0	1	0	0	0	0	0	0	0	0	0	1	0	0	0	0	1	0	0	0	0	0	0	0	0	0	0	1	0	0	1	0	0	0	0	0	0	0	0	0	1	0	0	0	0	0	0
N0.HOG0007062	0	0	0	3	3	1	1	0	2	0	1	0	0	2	1	0	0	0	1	0	0	1	0	0	1	0	1	0	1	0	0	2	0	1	0	0	0	3	1	1	0	0	0	0	0	0	1	0	1	0	1	0	4	0	0	0	1	0	0	2	0	2	0	2	0	2	0	0	0	1	1	1	2	0	2	0	2	3	0	0	0	0	4	4	0	1	2	0	0	1	0	0	0	1	1	1	1	0	1	0	0	0	1	0	2	0	2	0	3	1	1	0	0	2	1	0	1	0	0	0	1	0	0	1	0	3	0	1	0	0	0	0	0	0	2	0	0	1	1	0	1	1	1	1	1	0	0	3	1	0	0	0	2	0	0	0	1	0	0	1	0	1	0	3	2	1	0	0	0	2	0	0	0	1	1	1	1	3	0	0	2	1	0	1	0	2	0	0	0	3	2	1	0	0	0	0	0	0	1	0	1	0	0	3	0	1	1	1	2	0	1	0	0	0	1	2	0	0	1	1	0	0	0	0	1	1	0	1	1	0	2	1	0	1	1	5	0	0	1	0	1	1	1	0	0	0	0	0	0	0	0	1	2	0	1	0	0	0	0	2	4	0	0	1	0	0	2	0	0	2	1	2	1	0	0	3	1	0	0	0	2	0	0	0	1	0	0	2	0	1	1	0	0	0	0	0	0	0	1	1	2	0	1	4	2	0	0	1	0	0	4	1	0	0	0	0	1	0	2	1	0	0	2	1	1	0	1	2	1	0	3	0	0	0	1	1	0	0	0	0	0	1	1	0	0	0	3	0	3	0	0	2	0	0	1	2	1	0	3	0	1	0	0	0	3	0	4	0	2	1	1	1	0	0	0	2	0	0	0	0	2	1	0	1	0	0	0	0	0	0	2	1	0	0	1	1	0	3	0	0	0	0	0	0	1	0	0	0	0	0	0	2	1	0	1	1	0	0	1	0	2	1	1	0	0	0	1	0	1	0	0	0	0	1	0	1	0	1	0	0	1	1	3	1	0	2	1	2	1	0	0	0	1	2	0	2	2	0	0	0	0	0	1	0	0	2	3	0	2	3	2	0	0	1	1	1	1	0	1	1	0	4	0	2	1	4	0	0	3	1	2	0	0	0	0	0	0	1	1	0	1	0	0	0	1	1	3	0	0	3	0	0	2	2	0	2	1	0	1	0	0	0	0	2	1	0	0	1	0	1	0	1	4	1	0	0	1	2	3	4	0	2	0	0	3	2	0	0	0	1	0	0	0	2	1	0	1	1	1	2	2	1	3	0	0	0	1	0	0	0	0	0	0	0	0	1	4	1	0	1	3	1	1	1	2	0	2	2	1	2	0	0	0	2	0	0	0	0	1	1	0	1	0	1	0	1	0	2	0	1	0	2	0	1	0	0	0	0	0	0	0	0	1	0	0	0	0	0	0	1	0	0	2	0	0	1	0	0	0	0	1	0	0	0	2	3	0	3	0	0	1	1	1	1	1	1	0	2	0	0	1	1	1	1	0	1	1	0	1	1	0	1	0	0	0	0	0	0	0	0	0	1	0	0	3	1	1	1	1	0	2	0	0	1	1	0	3	1	0	2	1	0	2	1	3	0	0	0	0	0	0	4	0	1	0	1	0	0	2	0	1	1	0	0	0	5	0	3	2	0	0	1	0	1	1	0	0	0	1	3	1	0	2	2	1	1	2	0	0	1	1	0	2	0	0	1	1	3	0	1	1	0	5	0	1	2	0	0	1	0	2	0	1	2	1	0	0	0	1	3	0	1	0	1	0	2	1	0	0	0	0	0	3	2	1	0	0	0	3	0	2	3	0	1	1	0	0	1	0	1	2	2	0	0	1	0	0	0	0	0	0	1	1	1	1	0	0	1	0	1	0	1	0	0	0	0	0	1	1	1	4	0	0	1	2	0	1	0	0	1	0	1	0	0	1	0	0	0	1	0	1	1	1	1	0	3	1	0	0	0	1	0	2	0	4	2	0	0	0	0	1	0	0	2	2	0	1	1	1	1	0	4	0	0	1	1	3	0	1	2	1	1	0	0	0	1	0	0	1	0	0	0	1	0	2	4	1	0	0	0	0	0	0	5	0	0	1	3	1	1	2	0	1	0	2	0	0	0	0	1	0	2	2	0	0	0	0	0	0	1	1	1	2	0	0	1	0	0	0	0	0	0	0	0	0	0	1	1	4	0	0	1	0	6	0	0	1	1	0	1	2	2	0	1	0	0	1	0	0	2	0	2	1	1	4	0	1	0	4	1	1	0	0	1	0	2	0	1	1	2	1	0	2	0	1	0	1	1	0	0	1	3	0	0	0	2	0	1	0	1	0	0	1	2	2	0	1	0	1	0	0	0	3	0	0	0	1	0	0	0	0	1	0	0	0	0	3	3	0	0	0	0	0	0	0	1	0	3	0	0	0	2	0	2	0	0	0	1	0	0	0	2	2	1	0	0	0	4	1	1	1	0	1	1	0	0	3	0	2	0	1	0	0	0	2	0	1	1	0	1	0	0	1	0	0	2	2	0	1	0	1	0	0	0	0	0	1	1	0	1	0	0	0	0	0	1	0	0	1	0	0	0	0	0	1	0	1	0	0	0	0	1	0	1	1	1	1	0	0	0	1	0	0	1	3	0	2	5	3	0	3	1	0	3	0	1	1	0	0	1	0	0	0	0	0	0	0	1	0	0	0	1	0	1	1	0	0	0	0	2	1	1	0	0	0	0	0	3	1	0	4	2	1	0	1	0	0	0	0	0	0	1	2	0	1	0	0	0	0	1	0	3	0	1	1	3	0	0	1	3	0	0	2	2	1	2	0	0	1	2	2	1	2	4	0	0	0	1	0	0	1	0	0	0	0	1	1	2	0	0	0	0	0	1	1	1	2	0	0	0	1	1	0	0	0	0	1	0	1	0	1	1	2	2	1	0	0	1	1	1	1	1	1	1	2	1	0	0	0	1	0	2	0	2	0	1	2	0	3	1	0	0	1	0	0	3	2	2	3	0	0	0	2	2	0	0	1	0	0	0	0	3	0	0	0	0	1	0	0	0	1	0	1	0	0	0	1	0	0	1	0	0	1	0	0	0	0	1	0	1	1	0	3	1	1	2	0	0	0	0	1	0	0	0	0	0	0	0	2	1	1	0	0	0	0	0	1	1	0	4	0	0	0	2	1	0	0	0	1	1	1	1	0	0	0	2	1	1	0	0	0	0	0	0	0	0	2	3	0	1	0	1	0	0	0	0	1	2	0	1	0	1	0	0	2	1	1	0	1	0	0	1	0	0	0	0	0	0	0	1	0	0	0	0	2	5	1	3	1	1	0	0	0	0	1	2	0	1	1	0	0	0	0	0	0	2	0	1	1	0	0	0	0	0	0	0	0	0	0	0	0	0	0	1	0	1	0	1	0	0	1	0	1	0	0	0	0	2	1	1	0	0	0	0	0	2	3	1	1	0	0	0	0	0	0	0	0	1	0	1	0	0	3	0	1	0	0	0	1	2	0	2	2	0	4	2	0	0	0	0	0	1	0	0	1	3	1	0	1	0	0	3	1	0	1	1	2	1	1	0	0	0	0	0	0	1	0	0	1	0	1	2	1	2	0	1	3	0	3	1	0	0	0	0	0	1	0	0	0	1	1	0	1	0	0	0	1	1	0	3	0	0	1	0	1	1	2	2	0	5	0	1	0	1	0	1	0	0	0	1	0	0	0	0	1	0	1	0	0	1	0	1	4	0	0	1	1	0	1	1	0	0	1	0	1	0	0	2	0	0	1	2	0	1	0	0	1	0	0	0	0	2	0	1	2	1	0	3	0	2	1	0	0	1	1	2	0	0	0	2	0	0	1	2	2	1	0	0	1	1	0	0	0	0	0	1	0	3	0	1	2	0	2	2	1	0	0	0	0	1	0	1	2	0	0	3	1	0	1	0	1	0	0	3	1	1	0	0	1	0	2	2	0	1	0	3	2	0	2	0	2	0	1	0	0	0	0	1	0	0	0	2	0	0	0	0	1	1	0	1	0	0	0	0	0	1	3	1	1	0	0	3	0	0	1	2	2	1	0	0	1	2	0	1	0	2	2	0	1	0	2	1	0	1	1	0	0	1	1	0	0	1	2	1	0	0	2	0	1	1	1	1	1	1	2	0	0	0	0	0	0	5	1	0	0	1	0	0	1	0	1	1	1	1	3	0	0	0	0	0	1	2	1	0	1	1	0	0	0	3	0	0	1	0	1	0	2	0	2	0	0	1	0	1	0	0	0	1	1	2	0	0	0	0	0	1	0	1	1	3	1	0	0	1	0	4	0	1	1	1	0	0	0	1	1	0	0	1	0	0	0	0	0	2	1	1	2	2	2	1	2	0	1	1	0	1	1	0	2	0	1	2	0	0	5	0	1	1	0	0	0	0	1	1	0	2	1	0	0	0	0	1	0	0	0	0	1	0	1	1	0	0	0	0	0	1	1	0	2	0	1	0	2	0	3	3	1	0	0	2	0	0	0	2	0	0	0	3	2	1	2	1	1	2	0	2	0	1	2	0	1	2	2	1	2	1	0	0	1	0	1	0	0	0	0	1	1	0	1	0	0	1	0	2	0	0	0	1	0	0	2	0	1	0	2	0	0	4	0	0	0	1	3	0	0	4	0	0	3	0	2	0	1	0	0	0	0	0	1	0	0	0	1	3	1	0	1	2	0	0	0	0	0	0	0	1	0	1	2	4	3	1	0	1	0	0	0	0	0	0	1	1	1	1	0	1	0	0	0	0	0	0	1	0	0	1	0	7	0	1	0	0	0	0	0	0	1	3	0	1	1	1	0	1	1	1	1	0	0	0	0	1	0	1	0	0	4	0	1	1	0	0	1	0	1	1	1	1	0	0	0	1	1	1	1	0	1	0	1	0	0	0	0	0	0	1	0	0	3	1	3	0	2	1	0	2	0	3	1	0	1	2	0	0	2	0	1	0	0	0	1	0	1	0	1	2	0	4	1	2	2	0	2	1	1	0	2	0	0	1	1	0	1	0	0	1	0	0	1	0	0	0	1	0	1	0	0	2	0	1	3	3	1	1	1	2	0	0	5	0	2	1	0	0	1	1	4	1	0	0	2	0	0	0	0	1	0	3	0	0	0	0	1	2	1	0	0	1	1	0	0	0	2	0	1	1	1	1	1	1	1	0	3	0	1	0	1	0	0	1	1	0	1	3	1	2	0	1	3	0	0	0	4	1	3	0	2	0	1	0	0	1	1	0	0	2	0	2	0	1	1	0	0	0	3	1	0	0	2	0	1	0	0	2	0	0	1	1	0	1	0	0	2	1	0	0	2	0	1	0	5	0	0	0	2	0	0	0	0	0	0	0	0	1	0	0	0	3	1	1	3	0	0	0	0	0	0	0	1	0	3	0	1	1	3	0	0	4	0	0	0	0	0	0	0	0	1	0	2	0	0	1	1	2	0	0	0	0	1	0	0	0	0	0	0	0	0	0	0	1	0	0	0	3	0	0	0	2	0	2	0	2	2	0	0	3	1	0	0	1	1	1	0	0	1	1	0	1	2	0	1	1	2	0	1	1	0	0	0	1	1	2	0	0	0	0	1	0	2	1	0	0	1	0	2	1	1	1	2	0	0	0	0	0	2	0	0	0	0	0	0	1	3	0	0	1	0	0	1	1	1	0	0	1	0	1	0	0	0	0	0	3	1	2	1	3	2	0	1	0	0	0	0	2	1	2	1	1	2	1	1	1	4	0	0	1	0	1	2	1	0	0	1	3	3	0	1	1	1	0	0	0	0	0	1	0	0	0	1	0	0	1	0	4	2	0	0	0	2	2	0	0	0	0	1	1	0	2	1	0	0	1	0	0	0	0	3	0	0	1	0	0	1	1	2	0	0	0	0	0	0	0	0	0	0	1	1	0	0	0	0	0	0	0	0	0	1	1	0	0	3	1	0	2	1	0	0	0	0	0	1	0	0	0	0	1	0	1	2	1	0	0	1	0	1	0	3	0	0	0	2	0	0	1	1	0	0	0	0	0	0	3	0	1	3	2	0	1	0	0	0	0	1	0	3	0	4	0	0	0	0	0	2	2	0	8	0	0	2	1	0	0	0	0	1	0	4	0	0	1	0	0	1	2	0	0	2	1	1	0	2	2	0	0	1	0	0	1	0	0	1	1	0	1	0	1	0	2	0	0	0	2	0	0	0	0	0	0	3	0	0	1	2	0	0	0	0	0	0	0	0	0	1	0	0	1	0	0	0	0	0	0	0	0	0	3	0	1	0	0	0	0	0	0	2	0	1	0	0	1	0	6	0	1	2	3	1	2	2	0	0	2	3	0	4	0	1	1	1	0	1	0	0	0	4	0	2	0	0	1	0	1	1	0	1	0	2	4	0	0	0	0	0	0	0	0	0	0	1	2	2	2	0	0	1	1	0	0	0	0	0	0	0	0	1	1	2	2	0	0	0	2	1	0	0	0	0	1	3	0	0	1	0	3	1	1	1	0	1	1	0	0	0	3	1	0	0	0	0	0	2	0	0	1	0	0	1	2	1	1	0	0	3	1	0	0	2	0	0	1	0	0	0	1	1	1	1	0	1	0	0	0	1	2	0	0	0	1	0	1	2	1	0	0	0	2	1	0	2	1	0	0	0	0	2	1	1	3	0	0	0	2	2	0	2	0	0	0	1	0	0	1	1	0	4	1	1	0	0	0	0	0	6	0	1	0	1	0	0	0	1	0	1	2	0	0	0	0	2	1	1	0	0	0	0	3	0	0	3	1	0	0	0	0	0	3	0	1	2	0	2	0	0	0	0	0	0	1	1	0	1	0	2	0	0	0	1	3	0	0	1	0	0	0	0	1	0	0	0	2	0	1	0	2	0	0	0	2	0	0	1	0	1	0	1	0	1	0	1	0	3	1	0	0	0	0	2	0	4	0	2	0	0	3	0	0	0	0	1	0	0	0	5	1	0	0	1	0	1	0	0	3	3	0	3	0	0	0	0	0	0	3	1	0	0	1	3	0	0	0	1	0	1	0	0	0	0	1	3	5	0	1	0	0	2	0	1	0	0	1	0	0	0	0	0	3	1	1	0	0	1	0	2	0	1	0	2	2	0	1	1	0	1	0	4	1	1	2	0	3	0	0	0	3	0	0	2	2	1	0	1	0	0	0	0	2	1	0	0	1	1	1	2	0	1	0	1	1	0	0	0	1	0	2	0	2	0	0	0	0	1	0	1	0	3	2	1	0	0	1	0	2	0	2	0	0	0	1	1	1	1	0	1	3	0	2	1	0	1	0	0	1	0	1	3	1	2	0	0	1	0	0	0	0	0	0	0	0	0	0	5	1	3	3	2	0	0	0	1	1	0	0	1	0	0	4	0	0	1	0	2	0	1	2	2	0	1	0	1	1	0	0	1	2	2	2	2	0	0	0	0	1	2	0	1	1	1	0	0	1	1	1	0	0	1	0	2	2	0	1	0	0	0	1	0	0	1	1	1	0	2	0	0	0	1	1	1	1	1	1	0	2	0	0	0	4	0	0	0	1	0	0	0	1	0	1	1	0	0	3	0	2	0	1	2	1	0	2	0	0	2	1	1	3	1	0	1	1	0	0	3	1	1	0	1	0	2	1	3	0	0	1	1	0	0	0	0	0	2	0	0	1	0	1	3	3	0	1	0	0	1	0	0	2	0	1	0	2	0	1	0	0	3	0	1	0	2	1	0	0	1	0	1	0	0	1	0	1	0	1	0	0	1	0	1	2	0	1	0	1	0	0	0	0	0	0	1	1	1	2	1	0	1	0	2	1	3	0	0	0	1	0	2	1	0	1	0	0	1	0	2	2	0	1	0	1	3	1	0	0	1	0	0	1	1	3	1	0	0	1	0	0	0	0	1	0	0	0	0	1	1	0	2	1	0	1	0	3	0	0	1	0	1	0	1	0	4	0	0	3	0	0	2	1	0	1	0	0	1	0	1	0	0	0	1	1	2	1	0	0	0	2	0	0	2	0	2	1	0	0	1	1	0	0	0	1	0	1	2	1	1	0	0	0	0	0	0	0	0	0	0	2	0	1	4	0	0	0	1	1	1	0	0	0	1	0	1	2	0	0	2	0	0	0	1	0	2	0	0	0	2	0	1	1	0	0	0	1	0	1	1	1	0	0	0	2	1	4	2	2	1	0	0	1	3	1	0	0	4	0	0	0	1	0	0	0	2	0	2	2	0	1	1	1	3	1	0	0	1	4	0	0	0	1	1	0	0	0	0	0	0	0	2	1	0	2	0	0	2	0	0	0	2	0	0	1	0	1	2	1	1	0	2	0	0	0	0	0	1	1	1	0	0	0	0	2	1	3	0	1	4	1	0	0	0	0	0	0	1	0	0	0	0	0	0	2	0	1	0	0	1	1	0	1	0	0	0	1	4	0	2	1	1	0	0	0	1	0	0	1	0	0	0	0	0	3	0	0	0	2	0	0	1	0	1	0	1	2	0	0	0	1	0	2	1	0	1	0	0	1	0	1	0	0	2	0	2	0	0	1	2	0	1	3	3	1	2	0	1	2	0	0	2	2	0	2	1	0	2	0	3	1	2	0	0	1	0	1	0	0	0	3	2	0	1	0	4	1	0	0	0	1	4	0	0	2	0	0	0	1	0	1	1	0	2	0	1	0	4	1	1	0	0	1	1	4	0	0	1	0	4	0	0	0	0	0	0	6	0	0	0	1	1	2	1	4	0	1	1	2	0	3	0	1	1	0	0	0	1	0	0	0	0	1	3	0	0	1	0	0	0	1	1	0	1	0	0	1	0	0	0	0	0	0	1	0	0	0	3	0	0	0	1	0	1	2	3	1	0	0	0	1	5	0	0	1	0	0	1	2	0	0	0	0	0	0	3	0	1	1	0	1	0	0	1	0	1	0	0	1	0	1	0	0	3	0	0	0	0	2	1	0	4	0	0	0	0	0	0	1	1	0	2	2	1	2	0	0	0	0	0	1	0	0	1	0	7	2	2	0	3	0	0	0	0	0	0	2	0	0	2	0	1	0	0	3	0	0	0	0	0	0	0	0	0	0	0	1	1	2	1	4	0	2	0	1	0	0	1	1	1	1	0	0	0	1	0	2	1	0	0	0	0	1	0	1	0	2	0	0	0	0	0	2	1	0	0	0	0	1	0	1	0	0	1	2	2	1	1	2	2	4	1	3	1	0	0	0	1	3	1	0	3	0	1	2	0	0	3	3	2	0	0	0	1	0	1	0	0	1	2	0	0	2	1	0	1	0	0	0	0	0	0	1	0	1	0	1	1	1	0	2	1	4	1	1	0	0	2	0	0	1	2	0	0	4	1	1	0	1	0	0	4	2	0	1	0	1	1	3	3	0	0	3	1	0	1	1	4	0	0	1	0	1	0	1	3	0	0	3	0	0	2	0	1	2	0	4	2	0	2	3	1	2	1	1	2	0	0	0	1	1	1	1	1	0	2	0	0	0	1	1	1	0	0	0	0	0	0	0	0	1	0	1	1	0	1	0	0	0	1	2	0	0	1	1	2	1	0	1	0	0	1	0	1	0	0	2	3	0	0	2	0	0	0	0	1	2	0	0	0	3	0	0	0	1	0	0	0	0	0	3	1	0	0	1	3	0	0	1	0	0	1	0	0	0	4	2	0	2	0	1	3	0	0	1	1	0	0	1	0	1	1	1	1	0	2	1	0	1	0	1	0	1	1	0	1	1	0	2	0	1	1	0	0	1	5	0	0	1	2	0	1	0	0	0	0	1	0	0	1	1	1	2	0	0	0	0	0	0	1	0	2	0	2	1	0	0	1	0	0	2	0	3	4	1	0	0	0	0	1	0	3	0	2	3	3	0	0	4	0	0	0	4	0	0	0	1	0	0	0	0	1	0	0	0	0	0	0	0	0	0	1	0	1	0	1	3	0	2	0	1	1	0	0	0	0	0	0	1	0	1	0	1	0	4	0	0	0	1	0	0	0	0	1	0	1	1	0	1	0	0	0	0	0	0	1	2	0	0	0	0	0	0	0	1	2	0	0	0	0	0	0	2	0	0	1	0	2	0	1	0	0	0	0	0	0	0	0	1	1	0	0	0	2	0	0	0	0	1	0	0	0	0	0	0	0	0	0	0	0	2	0	1	0	0	2	0	0	0	2	2	0	1	0	0	1	0	0	2	1	0	3	0	0	3	0	2	3	0	1	0	0	1	1	0	0	0	0	3	0	2	0	0	0	1	1	0	0	0	0	1	0	1	1	4	0	2	0	0	1	0	0	0	0	0	1	3	1	1	0	0	3	0	1	1	0	0	1	0	0	4	0	1	0	2	2	0	2	1	1	0	0	0	0	0	0	0	0	0	1	0	1	1	1	0	0	1	3	0	0	1	0	0	2	0	0	0	0	0	0	0	0	0	0	2	0	0	0	0	0	0	1	0	0	0	1	1	0	1	1	2	0	0	1	3	0	1	0	2	3	0	0	0	3	2	0	0	0	0	2	3	1	0	1	1	4	0	1	1	1	0	0	1	1	2	0	1	0	1	0	0	0	0	2	0	2	0	1	1	0	1	0	0	1	1	0	0	0	1	1	0	0	0	0	1	2	2	0	5	0	0	0	1	0	0	0	1	1	0	1	1	0	1	0	2	0	0	1	2	0	1	1	2	0	0	1	4	1	0	0	2	1	1	0	1	1	0	0	1	1	1	2	0	1	2	1	3	0	0	0	0	2	1	0	0	1	1	0	1	1	0	1	2	1	1	0	0	2	1	1	5	2	0	2	0	2	0	2	0	3	0	0	0	0	0	3	0	0	1	0	0	0	0	1	1	0	1	0	0	0	1	2	0	0	0	0	0	4	0	2	2	0	0	5	0	1	0	2	1	0	0	0	0	1	0	0	0	0	1	1	0	4	1	0	0	1	0	0	2	0	1	1	1	0	1	2	0	0	0	0	2	0	0	1	0	0	1	2	1	1	0	0	0	0	0	0	2	0	0	1	0	0	0	0	4	1	0	0	0	0	0	1	1	0	0	1	0	0	0	1	0	1	1	2	1	0	1	0	0	0	0	2	0	1	0	0	0	1	0	1	0	0	3	1	0	0	0	2	0	1	0	1	0	1	1	3	2	1	2	0	0	1	0	0	2	0	0	0	0	4	2	0	0	0	0	0	0	0	0	3	0	2	4	0	0	0	0	0	0	1	2	0	0	0	2	0	1	0	0	1	0	2	1	0	1	2	0	0	0	1	0	0	0	1	0	1	0	0	0	0	0	0	0	2	0	1	0	0	6	0	0	0	0	1	1	1	0	2	0	2	1	0	1	2	0	1	1	1	0	1	6	0	1	0	2	0	0	0	1	0	0	1	0	3	0	0	0	0	0	3	0	0	1	2	0	0	2	0	2	1	0	1	0	1	2	0	0	0	0	0	4	0	1	1	0	0	0	0	2	0	0	1	0	0	2	0	0	1	0	1	0	0	0	1	2	1	0	4	0	0	0	1	0	0	2	0	0	1	0	3	0	2	3	1	3	0	1	2	0	0	0	0	1	0	1	2	0	2	3	0	4	1	1	1	4	0	1	1	0	1	0	2	0	0	2	2	0	1	0	0	0	0	0	2	1	0	1	0	0	1	0	1	1	1	0	0	4	0	1	0	1	0	0	0	1	1	0	1	0	0	3	1	0	0	2	0	1	0	1	2	0	1	1	1	0	0	1	1	0	0	1	2	1	1	1	2	1	0	2	0	1	0	0	0	0	1	2	1	4	1	0	1	1	1	0	0	1	1	1	0	1	0	0	0	1	1	0	1	0	0	1	0	1	1	2	1	1	0	1	2	0	0	0	0	2	0	2	0	0	0	0	0	0	1	0	1	0	1	0	0	0	2	0	3	0	2	1	1	0	2	1	2	2	0	0	0	0	0	0	0	0	0	2	0	0	2	0	0	1	0	0	0	0	0	0	3	0	0	0	0	0	2	0	1	0	4	1	2	1	1	2	1	1	0	0	4	1	3	0	0	0	0	0	0	0	0	0	3	0	2	0	2	1	0	0	0	1	0	1	0	0	0	0	0	1	2	0	1	3	1	0	1	2	0	0	2	0	2	0	0	0	3	1	1	1	2	0	1	0	2	1	0	1	0	0	0	0	0	0	0	0	0	0	0	0	0	2	0	1	1	1	0	1	0	0	1	0	0	1	0	0	0	0	1	1	0	0	1	0	0	1	0	0	5	0	0	0	2	2	2	2	3	1	0	0	0	1	0	0	0	0	2	0	0	0	0	0	0	0	0	0	0	1	1	0	0	2	1	0	0	1	0	0	0	0	0	0	3	0	2	0	0	0	0	0	0	0	0	0	0	0	0	0	2	0	4	0	1	0	2	0	0	0	0	3	0	2	0	0	0	1	1	0	0	1	0	1	1	0	0	0	0	1	0	1	0	0	0	0	1	0	0	0	0	0	0	0	0	0	1	0	3	0	0	1	0	1	1	0	1	1	2	0	1	0	0	0	0	0	0	2	0	1	0	0	0	0	0	1	0	0	1	3	0	1	0	2	0	1	2	1	1	0	1	1	0	0	0	1	0	0	0	2	0	2	0	0	2	1	2	0	0	0	2	2	1	3	1	0	1	0	1	3	1	1	2	1	1	0	0	2	2	0	0	0	0	0	0	1	0	2	0	2	0	1	0	0	1	0	0	0	0	0	2	0	1	0	0	1	4	0	1	0	2	0	0	1	0	0	1	3	0	1	0	1	0	0	1	0	2	0	0	0	0	1	0	3	0	1	0	0	1	5	0	0	1	0	1	0	0	0	0	1	0	0	1	1	0	0	0	0	0	0	2	0	0	1	0	0	1	0	2	1	1	2	0	0	3	0	0	0	0	1	0	0	0	2	2	0	0	5	1	0	2	0	0	1	0	0	0	0	1	1	1	1	1	2	0	1	0	0	1	0	2	0	0	1	3	3	1	0	0	1	0	2	0	1	1	0	1	0	2	1	1	1	1	0	0	0	0	0	1	0	0	0	0	0	1	1	0	0	1	1	1	0	0	0	0	0	0	4	1	0	2	2	0	1	3	5	0	0	1	3	0	0	1	0	2	0	0	0	0	0	0	0	0	1	0	1	0	0	1	3	2	0	1	1	0	1	0	0	0	0	0	0	3	0	0	0	2	0	1	0	0	2	0	1	0	0	0	0	1	0	0	0	0	1	0	0	0	0	0	0	3	1	0	1	0	1	1	1	1	1	1	0	1	0	1	1	0	5	1	1	2	2	0	0	0	0	0	1	3	0	0	0	1	1	0	2	0	0	1	2	1	0	1	1	0	3	0	1	1	0	2	0	0	0	1	2	1	0	1	0	0	0	2	0	2	0	1	2	3	0	1	0	5	0	0	1	0	0	3	1	1	1	1	0	0	0	0	1	3	0	1	1	1	1	0	1	0	0	0	0	0	0	0	0	0	1	0	0	0	0	1	0	0	2	0	0	0	0	0	0	1	2	2	0	0	2	1	1	0	0	0	3	0	1	0	1	2	0	2	0	1	0	1	2	1	0	0	1	0	0	0	1	0	1	1	0	0	2	0	2	0	2	0	0	1	0	1	1	0	1	2	1	0	0	2	0	0	1	0	0	0	0	0	0	0	0	1	1	4	0	0	1	0	0	0	1	0	0	4	1	1	0	0	1	0	2	1	0	0	1	0	0	0	1	0	1	0	0	0	2	1	2	0	1	0	4	3	0	0	0	1	1	0	0	0	2	0	0	0	0	2	1	1	0	1	1	2	0	1	0	0	1	0	0	1	0	0	2	0	0	0	0	0	1	1	0	0	0	0	0	3	2	1	1	0	0	0	0	0	0	0	0	1	2	1	0	0	0	3	0	1	1	1	1	1	2	2	0	1	1	1	1	0	1	1	0	0	0	2	0	1	1	0	0	0	0	0	1	0	0	0	1	0
N0.HOG0005541	0	0	0	0	0	0	0	0	0	0	0	0	0	0	0	0	0	0	0	0	0	0	0	0	0	0	0	0	0	0	0	0	0	0	0	0	0	0	0	0	0	0	0	1	0	0	0	0	0	0	0	0	0	0	0	0	0	0	0	0	0	0	0	2	0	0	0	0	0	0	1	0	0	0	0	0	0	0	0	0	0	0	0	0	0	0	0	0	0	0	0	0	0	0	0	0	0	0	0	0	0	0	0	0	0	0	0	0	0	0	0	0	0	0	0	0	0	0	1	0	0	0	0	1	0	0	1	0	0	0	0	0	0	0	0	0	0	0	1	0	0	0	0	0	0	0	0	0	0	0	0	0	0	0	0	0	0	0	0	0	0	0	1	1	0	0	0	0	0	0	0	0	0	0	0	0	1	0	0	0	0	0	0	0	0	0	0	0	0	0	0	0	0	0	0	0	0	0	0	0	0	0	0	0	0	0	0	0	0	0	0	0	0	1	0	0	0	0	0	0	0	1	0	0	0	0	0	0	0	0	0	0	0	0	0	0	0	0	0	0	0	0	0	0	0	0	0	0	0	0	0	0	0	0	0	0	0	0	0	0	0	0	0	1	0	0	0	0	0	0	0	0	0	0	0	0	0	1	0	0	0	0	0	0	0	0	0	0	0	0	0	0	0	0	0	0	0	0	0	0	0	0	0	0	0	0	0	0	0	0	0	0	0	0	1	0	0	0	0	0	0	0	0	0	0	0	1	0	0	0	0	0	0	0	0	0	0	0	0	0	0	0	0	0	0	0	0	0	0	0	0	0	0	0	0	0	0	0	0	0	0	0	0	0	0	0	0	0	0	0	0	0	0	0	0	0	0	0	0	0	0	0	0	0	0	0	0	0	0	0	0	0	0	0	0	0	0	0	0	0	0	0	0	0	0	1	0	0	0	0	0	0	0	0	0	0	0	0	0	0	0	0	0	0	0	0	0	0	0	0	0	0	1	0	0	0	0	0	0	0	0	0	0	0	0	0	0	0	0	0	0	0	0	0	0	0	0	0	0	0	0	0	0	0	0	0	0	0	0	0	0	0	0	0	0	0	0	0	0	0	0	0	0	0	1	0	0	0	0	0	0	0	0	0	0	0	0	0	1	0	0	0	0	0	0	0	0	0	0	0	0	0	0	0	0	0	0	0	0	0	0	0	0	0	0	0	0	6	0	0	0	0	0	0	0	0	0	0	0	1	0	0	0	0	0	0	0	0	0	0	0	0	0	0	0	0	0	0	0	0	0	0	0	0	0	0	0	0	0	0	0	0	0	0	0	0	0	0	0	0	0	0	0	0	0	0	0	0	0	0	0	0	0	0	1	0	0	0	0	0	0	0	0	0	0	0	0	0	0	0	0	0	0	0	0	0	0	0	0	1	0	1	0	0	1	0	0	0	0	0	0	0	0	0	0	0	0	0	0	0	0	0	0	0	0	0	0	1	0	0	0	0	0	0	0	0	1	0	0	0	1	0	0	0	0	0	0	0	0	0	0	0	0	0	0	0	0	0	0	0	0	0	0	0	0	0	0	0	0	0	0	0	0	0	0	0	0	0	0	0	0	0	0	0	0	0	0	0	0	0	0	0	0	0	0	0	0	0	0	0	0	0	0	0	0	0	0	0	0	0	1	0	0	0	0	0	0	0	0	0	0	0	0	0	0	0	0	0	0	0	0	0	0	0	0	0	0	0	0	0	0	0	0	0	0	0	0	0	0	0	0	0	0	0	0	0	0	0	0	0	0	0	2	0	0	0	0	0	0	0	0	0	1	0	0	1	0	0	0	0	0	0	0	0	0	0	0	0	0	0	0	0	0	0	0	0	0	0	0	0	0	0	0	0	0	0	0	0	0	0	1	0	0	1	0	0	0	0	0	0	0	1	0	0	0	0	0	0	1	0	0	0	0	0	0	0	0	0	0	0	0	0	0	0	0	0	0	0	0	0	0	0	0	0	1	0	0	0	0	0	0	0	0	0	0	0	0	0	0	0	0	0	0	0	0	0	0	0	0	0	0	0	0	0	0	0	0	0	0	0	0	0	1	0	0	0	0	0	0	0	1	0	0	0	0	0	0	0	0	0	0	0	0	0	0	0	0	0	0	0	0	0	0	0	0	0	0	0	0	0	0	0	0	0	0	0	0	0	0	0	0	0	0	0	0	0	0	0	0	0	0	0	0	0	0	0	0	0	0	0	0	0	0	0	0	0	0	0	0	0	0	0	0	0	0	0	0	0	0	0	0	0	0	0	0	0	0	0	0	0	0	0	0	0	0	0	0	0	0	0	0	0	0	0	0	0	0	0	0	0	1	0	0	0	0	0	0	0	0	0	0	0	0	0	0	0	0	0	0	0	0	0	0	0	0	1	0	0	0	1	0	0	0	0	0	0	0	0	0	0	0	0	0	0	0	0	0	0	0	1	0	0	0	0	0	0	0	0	0	0	0	0	0	0	0	0	0	0	0	0	0	0	0	0	0	0	0	0	0	0	0	0	0	0	0	0	0	0	0	0	0	0	0	0	0	0	0	0	0	0	0	0	0	0	0	0	0	0	0	0	0	0	0	0	0	0	0	0	0	0	0	0	0	0	0	0	0	0	0	0	1	0	0	0	0	0	0	0	0	0	0	0	0	0	0	0	0	0	0	0	0	0	0	0	0	0	0	0	0	0	0	1	0	0	0	0	0	1	0	0	0	0	0	0	0	0	0	0	0	0	0	0	0	0	1	0	0	0	0	0	0	2	0	0	0	0	0	0	0	0	0	0	0	0	1	0	0	0	0	0	0	0	0	0	0	0	0	0	0	0	0	0	1	0	0	0	0	0	0	0	0	0	0	0	0	0	0	0	0	0	0	0	0	0	1	0	0	0	0	0	0	0	0	0	0	0	0	0	0	0	0	0	0	0	0	0	0	0	0	0	0	0	0	0	0	0	0	0	0	0	0	0	0	0	0	0	0	0	0	0	0	0	0	0	0	0	0	0	0	0	0	0	0	0	0	0	0	0	0	0	0	0	0	0	0	0	0	0	0	0	0	0	0	0	0	0	0	0	0	0	0	0	0	0	0	0	0	1	0	0	0	0	0	0	0	0	0	0	0	0	0	0	0	0	0	0	0	0	0	0	0	0	0	0	0	0	0	0	0	0	0	0	0	0	1	0	1	0	0	0	0	0	0	0	0	0	0	0	0	0	0	0	0	0	0	0	1	0	0	0	1	0	0	0	0	0	0	0	0	0	0	0	0	0	0	1	0	0	0	0	0	0	0	0	0	0	0	0	0	0	0	0	0	0	0	0	0	0	0	0	0	0	0	0	0	0	0	0	0	0	0	0	0	0	0	0	0	0	1	0	0	0	0	0	0	0	0	0	0	0	0	0	1	0	0	0	0	0	0	0	0	0	0	0	0	0	0	0	0	0	0	0	0	0	0	0	0	0	0	0	0	0	0	0	0	0	0	0	0	0	0	0	0	0	0	0	0	0	0	0	0	0	0	0	0	0	0	0	0	0	0	0	0	0	0	0	0	0	0	0	0	0	0	0	0	0	0	0	0	0	0	0	0	0	0	0	0	1	0	0	0	0	0	0	0	0	0	0	0	0	0	0	0	0	1	0	0	0	0	0	0	0	0	0	0	0	0	0	0	0	0	0	0	0	0	0	0	0	0	0	0	0	0	0	0	1	0	0	0	0	0	0	0	0	0	0	0	0	0	0	0	0	0	0	0	0	0	0	0	0	0	0	0	0	0	1	0	0	0	0	0	0	0	0	0	0	0	0	0	0	0	0	0	0	0	0	0	0	0	0	0	0	0	1	0	0	0	0	0	0	0	0	0	0	0	0	0	0	0	0	0	0	0	0	0	0	0	0	0	0	0	0	0	0	0	0	0	0	0	1	0	0	0	0	0	0	0	0	0	0	0	0	0	0	0	0	0	0	0	0	0	0	0	0	0	0	0	0	0	0	0	0	0	0	0	0	0	0	0	0	1	0	0	0	0	0	0	0	0	0	0	0	0	0	0	0	0	0	0	0	0	0	0	0	0	0	0	0	0	0	1	0	0	0	0	0	0	0	0	0	0	0	0	0	0	0	0	0	1	0	0	0	0	0	0	0	0	0	0	0	0	0	0	0	1	0	0	0	0	0	0	0	0	0	0	0	0	0	0	0	1	0	0	0	0	0	0	0	0	0	0	0	0	0	0	0	0	0	0	0	0	0	0	0	1	0	0	0	0	0	0	0	0	0	0	0	0	0	0	0	0	0	0	0	0	0	0	0	0	0	0	0	0	0	0	0	0	0	0	0	0	0	0	0	0	0	0	0	0	0	0	0	0	0	0	0	0	0	1	0	0	0	0	0	0	0	0	0	0	0	0	0	0	0	0	0	0	0	0	0	0	0	0	0	1	0	0	0	0	0	0	0	0	0	0	0	0	0	1	0	0	0	0	0	0	0	1	0	0	0	0	0	0	0	0	0	0	0	0	0	0	0	0	0	0	0	0	0	0	0	0	0	0	1	0	0	0	0	0	0	0	0	0	0	0	0	0	0	0	0	0	0	0	0	0	0	0	0	0	1	0	0	0	0	0	0	0	0	0	0	0	0	0	0	0	0	0	0	0	0	0	0	0	0	0	0	0	0	0	0	0	0	1	0	0	0	0	0	0	0	0	0	0	0	0	0	1	0	0	0	0	0	0	0	0	1	0	0	0	0	0	0	0	0	0	0	0	0	0	0	0	0	0	0	0	0	0	0	0	0	1	0	0	0	0	0	0	0	0	1	0	0	0	0	1	0	0	0	1	0	0	1	0	0	0	0	0	0	0	1	0	0	0	0	1	0	0	0	0	0	0	0	0	0	0	0	0	0	0	0	0	1	0	0	0	0	1	0	0	0	0	0	1	0	0	0	0	0	3	0	0	0	0	0	0	0	0	0	0	0	0	0	0	0	1	0	0	0	0	0	0	0	0	0	1	0	0	0	0	1	0	0	0	0	0	0	0	0	0	1	0	0	0	0	0	0	0	0	0	0	0	0	0	0	0	0	0	0	0	0	0	0	0	0	0	0	0	0	0	0	0	0	0	0	0	0	0	0	0	0	0	0	0	0	0	0	0	0	0	0	0	0	0	0	0	0	0	0	0	0	0	0	0	0	0	0	0	0	0	0	0	0	0	0	0	0	0	0	0	0	0	0	0	0	0	0	0	1	0	0	0	0	0	0	0	0	0	0	0	0	0	0	0	0	0	1	0	0	0	0	1	0	0	0	0	0	0	0	0	0	0	2	0	0	0	0	0	0	0	0	0	0	0	0	0	0	0	0	0	0	0	0	0	0	1	0	0	0	0	0	0	0	0	0	0	0	0	0	0	0	0	0	0	0	0	0	0	0	0	0	0	0	0	0	0	0	0	0	0	0	0	0	1	0	1	0	0	0	0	0	0	0	0	0	0	0	0	0	0	0	0	0	0	0	0	0	0	0	0	0	0	0	0	0	0	0	0	0	0	0	0	0	0	0	0	1	1	0	0	0	0	0	0	0	0	0	0	0	0	0	0	0	1	0	0	0	0	0	0	0	0	0	0	1	0	0	0	0	0	0	0	0	1	0	0	0	0	0	0	0	0	0	0	0	0	0	0	0	0	0	0	0	1	0	0	0	0	0	0	0	0	0	0	0	0	0	0	0	0	0	0	0	1	0	0	0	0	0	0	0	0	0	0	0	0	0	0	0	0	1	0	0	0	0	0	0	0	0	0	0	0	0	1	0	0	0	0	0	0	0	0	0	0	0	0	0	0	0	0	0	0	0	0	0	0	0	0	1	0	0	0	0	0	1	1	0	0	0	0	0	0	0	0	0	0	0	0	0	0	0	0	0	0	0	0	0	0	0	0	0	0	1	0	0	1	0	0	0	0	0	0	0	1	1	0	0	0	1	0	0	0	0	0	0	0	0	0	0	0	0	0	0	0	0	0	0	0	1	0	0	0	0	0	0	0	0	0	0	0	0	0	0	0	0	0	0	0	0	0	0	0	0	1	0	0	0	0	0	0	0	0	0	0	0	0	0	0	0	0	0	0	0	0	0	1	0	0	0	0	0	1	0	0	0	0	0	0	0	0	1	0	0	0	0	0	1	0	0	1	0	0	0	0	0	0	0	0	0	0	0	0	0	0	0	0	0	0	0	0	1	0	0	0	2	0	0	0	0	0	0	0	0	0	0	0	0	0	0	0	0	0	0	0	0	0	0	0	0	0	0	0	0	0	0	0	0	1	0	0	0	0	0	0	0	0	0	0	0	0	0	0	0	0	0	0	0	0	0	0	0	0	0	0	0	0	0	0	0	0	0	0	0	0	0	0	0	0	0	0	0	0	0	0	0	0	0	0	0	0	0	0	0	0	0	0	0	0	0	0	0	0	0	0	0	0	0	0	0	0	0	0	0	0	0	0	0	1	0	0	0	0	0	0	0	0	0	0	0	1	0	0	0	0	0	0	0	0	0	0	0	0	0	0	1	0	0	1	0	0	0	0	0	0	1	0	1	0	0	0	0	0	0	0	0	0	0	0	0	0	0	0	0	0	0	0	0	0	0	0	0	0	0	0	0	0	0	0	0	0	0	0	0	0	0	0	0	0	0	0	1	0	0	0	0	0	0	0	0	0	0	0	0	0	0	0	0	0	0	0	0	0	0	0	0	0	0	0	0	0	0	0	0	0	0	1	0	0	0	0	0	0	0	0	0	0	0	0	0	0	1	0	0	0	0	0	1	0	0	0	0	0	0	0	0	1	0	0	0	0	0	0	0	0	0	0	0	0	0	0	0	0	0	0	0	0	0	0	0	0	0	0	0	0	0	0	0	0	0	0	0	0	0	0	0	0	0	0	1	0	0	0	0	0	0	0	0	0	0	0	0	0	0	0	0	0	0	0	0	0	0	0	0	0	0	0	0	0	0	0	0	0	0	0	0	0	1	0	0	0	0	0	3	0	0	0	0	0	0	0	0	0	0	0	0	0	0	0	0	0	0	0	0	0	0	0	0	0	0	0	1	0	0	0	0	0	0	0	0	0	0	0	0	0	0	0	0	0	0	0	0	0	0	0	0	0	0	1	0	0	0	0	0	0	0	0	0	0	0	0	0	2	0	0	0	0	0	0	0	0	0	0	0	0	0	0	0	0	0	0	0	0	0	0	0	0	0	0	0	0	0	0	0	0	0	0	0	0	0	0	0	0	0	0	0	0	0	0	0	0	0	0	0	0	0	0	0	0	0	0	0	0	0	0	0	0	0	0	0	0	0	0	0	0	0	0	0	0	0	0	0	0	0	0	1	0	0	0	0	0	0	0	0	0	0	2	0	0	0	0	0	0	0	0	0	0	0	0	0	0	0	0	0	0	0	0	0	0	0	0	0	0	0	0	0	0	0	0	0	0	0	0	0	0	0	2	0	0	0	0	0	0	0	0	0	0	0	0	1	0	0	0	0	0	0	0	0	0	0	1	0	1	0	0	0	1	0	0	0	0	0	0	0	0	0	0	0	0	0	0	0	0	0	0	0	0	0	0	0	0	0	0	0	0	0	0	1	0	0	0	0	0	0	0	0	0	0	0	0	0	0	0	0	0	0	0	1	0	0	0	0	0	0	0	0	0	0	0	0	0	0	0	0	0	0	0	0	0	0	0	0	1	0	0	0	0	0	0	0	0	0	0	0	1	0	0	0	0	0	0	0	0	0	0	0	0	0	0	0	0	0	0	0	0	0	0	0	0	0	0	0	0	0	0	0	0	0	0	0	0	1	0	1	0	0	0	0	0	0	0	0	0	0	1	0	0	0	0	0	0	0	0	0	0	0	0	0	0	1	0	0	0	0	0	0	0	0	0	0	0	0	0	0	0	0	0	0	0	0	0	0	0	0	0	0	0	0	0	0	0	0	0	0	0	0	0	0	0	0	0	0	0	0	0	0	0	0	0	0	0	0	1	0	0	1	0	0	0	0	0	0	0	0	0	0	0	0	0	0	0	0	0	1	0	0	0	0	0	0	0	0	0	0	0	0	0	0	0	0	0	0	0	0	0	0	0	0	0	0	0	0	0	0	0	0	0	0	0	0	0	0	0	0	0	0	0	0	0	0	0	0	0	0	0	0	0	1	0	0	0	0	0	0	0	0	0	0	0	0	1	0	0	0	0	0	0	0	0	0	0	0	0	0	0	0	0	0	0	2	0	0	0	0	0	0	0	0	0	0	0	0	0	0	0	0	0	0	0	0	0	0	0	0	0	0	0	0	0	0	0	0	0	0	0	0	0	0	0	0	0	0	0	0	0	0	0	0	0	0	0	0	0	0	0	1	0	0	0	0	0	0	0	0	0	0	0	0	0	0	0	0	0	0	0	0	0	0	1	0	0	0	0	9	0	0	0	0	0	0	0	0	0	0	0	0	0	0	0	0	0	0	1	0	0	0	0	0	0	0	0	0	0	0	0	0	0	0	0	0	0	0	0	0	0	0	0	0	0	0	0	0	0	0	1	0	0	0	0	0	0	0	0	0	0	0	0	0	0	0	0	0	0	0	0	0	0	0	0	0	0	0	0	0	0	0	0	0	0	0	0	0	0	0	0	0	0	0	0	0	0	0	0	0	1	0	0	0	0	0	0	0	1	0	0	0	0	0	0	0	0	0	0	0	0	0	0	0	0	0	0	0	0	0	0	0	0	0	0	0	0	0	0	0	0	0	0	0	0	0	0	0	0	0	0	0	0	0	0	0	0	0	0	0	0	0	0	0	0	0	0	0	0	0	0	0	0	0	0	0	0	0	0	0	0	0	0	0	0	0	0	0	0	0	0	0	0	0	0	0	0	0	0	0	0	0	0	0	0	0	0	0	0	0	0	0	0	0	0	0	0	0	0	0	0	0	0	0	1	0	0	0	0	0	0	0	0	0	0	0	0	0	0	0	0	0	0	0	0	0	0	0	0	0	0	0	0	0	0	0	0	0	0	0	0	0	0	0	0	0	0	0	0	0	0	0	0	0	0	0	0	0	0	0	0	0	1	0	1	1	0	0	0	0	0	0	0	0	0	0	0	0	0	0	0	0	0	0	0	0	0	0	0	0	0	0	0	0	0	0	0	0	0	0	0	0	0	0	0	0	0	0	0	1	0	0	0	0	0	0	0	0	0	0	0	0	1	0	0	0	0	0	0	1	0	0	0	0	0	0	0	0	1	0	0	0	0	0	0	0	0	0	0	0	0	0	0	0	0	0	0	1	0	0	0	0	0	0	0	0	0	0	0	0	0	0	0	0	0	0	0	0	0	0	0	0	0	0	0	0	0	0	0	0	0	0	0	0	0	0	0	0	0	0	0	0	0	0	1	0	0	0	0	0	0	0	1	0	0	0	0	0	0	0	0	1	0	0	0	0	0	0	0	0	0	0	0	0	0	0	0	0	0	0	0	0	0	0	0	0	0	0	0	0	0	0	0	0	0	0	0	0	0	0	0	0	0	0	0	0	0	0	0	0	0	0	0	0	0	0	0	0	1	0	0	0	0	0	1	0	0	0	0	0	2	0	0	0	0	0	0	0	0	0	0	0	0	0	0	0	0	0	0	1	0	0	0	0	0	0	0	0	0	0	0	0	0	0	0	0	0	0	0	0	0	0	0	0	0	0	1	0	0	0	1	0	0	0	0	0	0	0	0	0	0	0	0	0	0	0	0	0	0	0	0	0	0	0	0	0	0	0	0	0	0	0	0	0	0	0	0	0	0	0	0	0	0	0	0	0	0	0	0	0	0	0	0	0	0	0	0	0	0	0	0	0	0	0	0	0	0	0	0	0	0	0	0	0	0	0	0	0	0	0	0	0	0	0	0	0	0	0	0	1	0	0	0	0	0	0	0	0	0	0	0	0	0	0	0	0	0	0	0	0	0	0	0	0	0	0	0	0	0	2	0	0	0	0	0	0	0	0	0	0	0	0	0	0	0	0	0	0	0	0	0	0	0	1	0	0	0	0	0	0	0	0	0	1	0	0	1	0	0	0	0	0	0	0	0	0	0	0	0	0	0	0	0	0	0	0	0	0	0	0	0	0	0	0	0	0	0	0	0	0	0	0	0	0	0	0	0	0	0	0	0	0	0	0	0	0	0	0	0	0	0	0	0	0	0	0	0	0	0	0	0	0	0	0	0	0	0	0	0	0	1	0	0	0	0	0	0	0	0	0	0	0	0	0	0	0	0	0	0	0	0	0	0	0	0	0	0	0	0	1	0	0	0	0	0	0	0	0	0	0	0	1	0	0	0	0	0	0	0	1	0	0	0	0	0	0	0	0	0	0	0	0	0	0	0	0	0	0	0	0	0	0	0	0	0	0	0	0	0	0	0	0	0	0	0	1	1	0	0	0	0	0	0	0	0	0	0	0	0	0	0	0	0	0	1	0	0	0	0	0	0	0	0	0	0	0	0	0	2	0	0	0	0	0	0	0	0	0	0	0	0	0	0	0	0	0	0	0	0	0	1	0	0	0	0	0	0	0	0	0	0	0	0	0	0	0	0	0	0	0	0	0	0	0	0	0	0	0	0	0	0	0	0	0	0	0	0	0	0	0	0	0	0	0	0	0	0	0	0	0	0	0	0	0	0	0	0	0	0	0	0	0	0	0	0	0	0	0	0	0	0	0	0	0	1	0	0	0	0	0	0	0	0	1	0	0	0	0	0	0	0	0	0	0	0	0	0	0	0	0	0	0	0	0	0	0	0	0	0	0	0	0	0	0	0	0	0	0	0	0	0	0	0	0	0	0	0	0	0	0	0	0	0	0	0	0	0	0	0	0	0	0	0	0	0	0	0	0	0	0	0	0	0	0	0	0	0	0	0	0	0	0	0	0	0	0	0	0	0	0	0	0	0	0	0	0	0	0	0	0	0	0	0	0	1	0	0	0	0	0	0	0	0	0	0	0	0	0	0	0	1	0	0	0	0	1	0	0	0	0	0	0	0	0	0	1	0	1	0	0	0	0	0	0	0	1	0	0	0	0	0	0	0	0	0	0	0	0	0	0	0	0	0	0	0	0	0	0	0	0	0	0	1	0	0	0	0	0	0	0	0	0	0	0	0	0	0	0	1	0	0	0	1	0	0	1	0	0	0	0	0	0	0	0	0	0	0	0	0	0	0	0	0	0	0	0	0	0	0	0	1	0	0	0	0	1	0	0	1	0	0	0	0	0	0	0	0	0	0	0	0	0	0	0	1	0	0	0	0	1	0	0	0	0	0	0	0	0	0	0	0	0	0	1	0	0	0	0	0	0	1	0	0	0	0	0	0	0	0	0	0	0	1	0	0	0	0	0	0	0	0	0	0	0	0	0	0	0	0	0	0	0	0	0	0	0	0	0	0	0	0	0	1	0	0	0	0	0	1	0	0	0	0	0	0	0	0	0	0	0	0	0	0	0	0	0	0	0	2	0	0	0	0	0	0	0	0	0	0	0	0	0	1	0	0	0	0	0	0	0	0	0	0	0	0	0	0	0	0	0	0	0	0	0	0	0	0	0	0	0	0	0	0	0	0	0	0	0	0	1	0	0	0	0	0	0	0	0	0	0	0	0	0	0	0	0	0	0	0	0	0	0	0	0	0	0	0	0	0	0	0	0	0	0	0	0	0	0	0	0	0	0	0	0	0	0	0	0	0	0	0	0	0	0	0	0	0	0	0	0	0	0	0	0	0	0	0	0	0	0	0	1	0	0	0	0	0	0	0	0	0	0	0	0	0	0	0	0	0	0	0	0	0	0	0	0	0	0	0	0	0	0	1	0	0	0	0	0	0	0	0	0	0	0	1	0	0	0	0	0	0	0	0	1	0	0	0	0	0	0	1	0	0	0	0	0	0	0	1	0	0	0	0	0	0	0	0	0	0	0	0	0	0	0	0	0	0	0	0	0	0	0	0	0	0	1	0	0	0	0	0	0	0	0	0	0	0	0	0	0	0	0	0	0	0	1	0	0	0	0	0	0	0	0	0	0	0	0	0	0	0	0	0	0	0	0	0	0	0	0	0	0	1	0	0	0	0	0	0	0	0	0	0	0	0	0	0	0	0	0	0	0	0	0	0	0	0	0	0	0	0	0	0	0	0	0	0	0	0	0	0	0	0	0	0	0	0	0	0	0	0	0	0	0	0	0	0	0	0	0	0	0	0	0	0	0	0	0	0	0	0	0	0	0	0	1	0	0	1	0	0	0	0	0	0	0	0	0	0	0	1	1	0	0	0	0	0	0	0	0	0	0	0	0	0	0	0	0	0	0	0	0	0	0	0	0	0	0	0	0	0	0	0	0	0	0	0	0	0	0	0	0	0	0	0	0	0	0	0	0	0	0	0	0	0	0	0	0	0	0	0	0	0	0	0	0	0	0	0	0	0	0	0	0	0	0	0	0	0	0	0	0	0	0	0	0	0	0	0	0	0	0	0	0	0	0	0	0	0	0	0	0	0	0	0	1	0	0	0	0	0	0	0	0	0	0	0	0	1	1	0	0	0	0	0	0	0	0	0	0	0	0	0	0	0	0	0	0	0	0	0	0	0	0	0	0	0	0	0	0	0	0	0	0	1	0	0	0	0	0	0	0	0	0	0	0	0	1	0	0	0	0	0	0	0	0	0	0	0	0	0	0	0	0	0	0	0	0	0	0	0	0	0	0	0	0	0	0	0	0	0	0	0	0	0	0	0	0	0	0	0	0	0	0	0	0	0	0	0	0	0	0	0	0	0	1	0	0	0	0	0	0	0	0	0	0	0	0	0	0	0	0	0	0	0	0	0	0	0	0	0	0	0	0	0	0	0	0	0	0	0	0	0	0	0	0	0	0	0	0	0	0	0	1	0	0	0	0	0	1	0	0	0	0	1	0	0	0	0	0	0	0	1	0	0	0	0	0	0	0	0	0	0	0	0	0	0	0	0	0	0	0	0	0	0	1	0	0	0	0	0	1	0	0	0	0	0	0	0	0	0	0	0	0	0	0	0	0	0	0	0	0	0	0	0	0	0	0	0	0	0	0	0	0	1	0	0	0	0	0	0	0	0	0	0	0	0	0	0	0	0	0	0	0	0	0	0	0	0	0	0	0	0	0	0	0	0	0	0	0	0	0	0	0	0	0	0	0	0	0	0	0	0	0	0	0	0	0	0	0	0	0	0	0	0	0	0	0	0	0	0	0	0	0	0	0	0	0	0	0	0	0	0	0	0	0	0	0	0	0	0	0	0	0	0	0	0	0	0	0	0	0	0	0	0	0	0	0	0	0	1	0	0	0	0	0	0	0	0	0	0	0	0	0	0	0	0	0	0	0	0	0	0	0	0	0	0	0	0	0	0	0	0	0	0	0	0	0	0	0	0	0	0	0	0	0	0	0	0	0	0	0	0	0	0	0	0	0	0	0	0	0	0	0	0	0	0	0	0	0	0	0	0	0	0	0	0	0	0	0	0	0	0	0	0	0	0	0	0	1	0	0	0	0	1	0	0	0	0	0	0	0	0	0	0	0	0	0	0	0	0	0	0	0	0	0	1	0	0	0	0	0	0	0	0	0	0	0	0	0	0	0	0	0	0	0	0	0	0	0	0	0	0	0	0	0	0	0	0	0	0	0	0	0	0	0	0	0	0	0	0	0	0	0	0	0	0	0	0	0	0	0	0	0	0	0	0	0	0	0	0	0	0	0	0	0	0	0	0	0	0	0	0	0	0	0	0	0	0	0	0	0	0	0	0	0	0	0	0	0	0	0	0	0	0	0	0	0	0	0	0	0	0	0	0	0	0	0	0	0	0	0	0	0	0	0	0	0	0	0	0	0	0	0	0	0	0	0	0	0	0	0	0	0	0	2	0	0	0	0	0	0	0	0	0	0	0	0	0	0	0	0	0	0	0	0	0	0	0	0	0	0	0	0	0	0	0	0	0	0	0	0	0	0	0
N0.HOG0008929	0	2	0	2	1	4	2	1	0	2	1	1	1	0	2	1	2	0	1	0	0	2	0	0	1	0	4	0	1	4	2	1	2	1	0	0	4	4	1	1	4	2	0	7	1	0	3	1	3	4	2	1	2	0	2	0	3	0	1	0	0	0	1	1	3	1	3	0	2	1	7	3	1	5	5	1	1	2	1	0	4	2	0	2	0	2	2	0	0	3	1	1	2	2	0	1	2	2	1	1	0	0	2	0	2	2	3	3	1	1	2	0	0	1	2	1	4	0	1	0	2	1	0	1	0	1	1	1	3	3	1	3	2	1	2	0	3	0	3	0	1	0	3	0	1	0	3	3	1	2	1	1	2	0	1	0	0	3	1	4	1	4	7	3	3	0	0	2	2	0	1	0	0	1	2	2	1	0	1	2	2	3	0	1	2	2	0	0	0	4	2	1	0	10	0	0	3	1	4	0	0	1	0	1	0	2	0	0	0	2	3	1	2	0	0	2	5	5	2	2	2	0	2	0	0	2	1	1	7	0	0	0	2	2	2	4	0	1	6	0	1	3	3	1	1	1	4	0	2	4	0	3	3	0	0	6	0	0	1	7	4	1	1	2	0	0	1	0	1	2	0	4	1	0	2	0	0	3	0	0	1	3	0	2	1	0	0	1	1	0	0	1	0	0	1	0	2	2	2	0	1	0	0	5	1	3	0	4	3	0	2	1	0	0	1	1	0	1	6	0	0	1	5	0	2	2	2	2	0	1	4	0	0	0	1	2	5	0	1	0	1	0	1	1	0	3	3	4	2	0	0	2	1	1	0	2	0	0	0	0	1	0	1	1	1	0	5	1	0	1	3	1	2	2	0	3	3	1	0	3	1	6	0	2	1	0	0	1	2	0	1	6	0	1	2	1	1	2	0	7	6	2	0	1	4	0	0	4	0	0	1	1	1	1	0	3	3	1	2	0	3	0	2	2	3	0	2	1	1	0	1	0	2	2	2	2	0	1	5	0	1	1	1	1	0	0	0	1	2	0	3	3	2	5	0	2	3	2	4	1	0	1	1	1	0	3	4	2	0	1	6	1	0	1	0	1	2	1	2	1	3	1	0	3	3	5	0	2	6	1	3	4	5	1	0	0	0	1	3	1	3	7	1	1	1	2	3	2	1	4	0	0	3	3	0	9	2	1	1	2	0	3	1	7	0	1	1	4	0	3	2	2	3	2	1	0	0	0	1	5	0	3	1	0	3	4	1	1	2	1	0	1	1	2	0	3	2	2	0	2	2	1	1	4	0	2	0	2	0	0	1	0	1	0	0	4	2	3	0	6	3	2	3	5	0	2	5	0	2	1	2	0	0	1	2	0	0	0	3	1	1	2	4	0	1	3	0	0	1	1	2	3	0	6	0	1	0	1	0	2	3	0	4	1	2	1	0	0	2	2	0	3	6	2	0	2	0	0	2	1	2	0	0	0	8	3	2	3	0	2	1	2	1	0	0	0	1	2	1	2	3	0	4	5	6	1	1	0	4	4	0	0	0	0	1	3	3	2	0	2	0	0	5	1	3	4	0	3	1	4	0	0	1	2	1	1	3	0	1	3	0	0	7	2	1	1	0	4	0	1	0	3	0	3	3	0	0	5	2	2	1	1	2	1	1	2	0	6	1	2	5	1	1	0	1	0	2	2	2	1	0	0	1	1	0	0	1	0	4	2	1	0	7	2	1	2	0	5	1	4	2	0	0	0	2	5	0	2	0	1	2	0	2	2	3	0	1	0	0	2	1	3	1	3	0	5	2	0	3	1	0	1	3	0	2	0	3	1	1	1	0	5	1	3	5	4	3	2	0	1	3	2	0	0	2	2	0	0	2	2	0	3	0	1	1	1	0	0	2	4	3	0	3	3	0	5	0	2	2	3	2	0	0	1	3	2	4	1	3	0	2	2	1	0	6	0	0	2	1	1	2	5	3	2	0	4	3	1	1	0	0	0	0	0	1	4	1	0	1	0	0	1	0	0	1	0	0	0	0	2	1	1	1	0	1	4	4	0	1	0	1	5	1	1	1	3	1	2	4	0	0	1	0	5	0	4	0	0	0	1	6	0	1	0	0	0	1	1	2	1	2	0	2	0	2	1	0	2	0	3	0	7	5	0	3	1	1	0	0	3	3	2	4	0	0	0	1	0	0	0	0	1	0	0	4	0	1	1	5	0	1	2	2	7	2	0	3	0	1	0	1	2	0	0	1	0	2	2	1	0	4	2	3	3	2	1	3	1	1	1	6	1	6	0	0	4	1	3	1	2	0	0	3	1	1	1	5	2	0	4	0	4	0	1	0	3	3	0	0	3	2	0	1	0	4	1	2	1	2	0	1	2	4	0	1	0	3	3	0	0	2	1	0	2	2	3	1	2	0	7	0	0	3	0	0	2	1	2	0	1	0	1	0	5	3	0	0	0	1	1	3	3	3	0	1	1	1	5	2	2	6	4	1	0	0	0	3	2	5	0	4	0	1	1	0	0	0	1	0	4	0	0	4	0	1	2	2	0	1	0	0	0	4	0	0	0	0	1	4	0	1	2	2	1	1	2	0	0	0	3	2	1	3	2	1	1	0	1	1	1	1	1	3	1	0	4	1	1	0	1	1	0	1	1	1	2	4	9	2	5	0	1	1	0	0	3	3	3	1	0	1	0	0	1	0	1	2	0	2	0	0	0	4	2	0	0	1	1	1	1	1	1	0	1	0	1	6	3	0	2	1	1	1	3	1	0	1	0	0	2	1	1	2	1	4	0	2	0	1	3	2	3	5	1	1	4	1	3	2	5	2	0	2	2	1	5	0	0	1	0	1	5	2	2	0	3	1	2	1	3	1	0	0	1	0	6	3	3	1	0	3	2	1	4	0	6	4	4	2	2	1	4	1	0	0	2	1	0	0	0	3	2	1	2	0	1	2	2	2	3	6	0	0	1	2	1	0	1	0	1	1	4	0	1	1	0	2	6	2	3	0	0	0	1	5	1	1	0	2	0	2	1	1	3	1	0	0	0	2	0	3	1	4	4	0	1	3	0	1	0	1	2	2	0	2	0	1	2	1	3	0	1	1	0	1	0	1	4	0	1	2	1	1	5	0	5	0	3	1	2	2	1	4	1	0	0	1	0	4	2	1	0	0	1	1	1	4	1	0	1	5	4	3	0	3	0	0	0	1	2	1	0	0	3	1	4	4	6	0	0	1	0	3	0	1	1	0	0	2	2	1	3	3	0	1	0	0	2	0	2	4	1	0	2	6	1	0	0	4	5	1	0	0	2	0	0	3	1	2	0	0	0	3	1	1	2	2	1	4	0	0	2	1	0	0	0	0	1	0	2	3	1	3	1	0	4	1	2	1	0	1	0	0	0	0	5	0	1	3	0	1	1	1	1	1	0	0	4	0	1	4	0	0	1	1	0	0	1	5	2	1	2	0	1	0	4	1	1	4	4	0	0	0	0	1	1	5	3	0	0	1	3	1	1	0	0	0	1	0	2	2	4	2	2	2	1	0	2	0	0	1	3	0	3	0	1	3	0	3	0	0	2	0	2	3	0	1	2	1	2	1	1	1	2	1	1	0	3	2	1	3	2	2	0	3	0	0	0	3	3	1	0	1	1	2	7	0	2	1	3	2	5	1	6	3	0	1	1	1	4	0	0	0	0	6	0	5	2	2	3	0	2	0	0	0	0	2	1	0	8	1	0	0	1	0	0	1	0	0	1	2	4	6	0	2	1	2	1	2	0	0	1	5	1	2	1	1	1	1	0	2	2	0	0	0	0	6	1	4	1	2	6	1	0	0	0	0	2	0	1	3	0	0	0	1	2	2	1	0	1	0	3	2	0	1	0	1	1	1	0	0	2	0	0	4	1	0	6	2	0	2	1	3	3	0	3	0	1	4	1	1	0	3	2	1	5	4	1	0	4	0	0	1	0	0	4	1	1	1	0	3	2	0	4	3	2	0	0	0	3	4	1	0	1	1	2	2	4	0	2	4	2	1	2	0	0	1	2	3	3	0	0	0	0	1	3	2	0	2	0	0	1	5	0	1	3	3	1	1	0	0	4	0	0	0	3	2	1	2	0	1	3	5	3	1	0	0	4	0	1	2	1	2	4	2	3	0	2	5	2	3	0	5	2	5	1	0	0	2	2	0	1	1	4	1	1	6	0	1	2	3	7	0	3	3	3	0	2	0	3	1	2	5	0	1	1	2	3	3	3	2	0	3	2	0	0	3	2	1	2	0	0	0	1	0	0	2	4	2	2	0	1	2	0	3	4	0	0	0	4	1	1	2	0	0	0	3	0	6	2	0	0	2	0	3	0	1	2	2	2	0	2	1	3	1	0	3	0	5	3	0	1	1	1	0	0	1	2	0	0	2	1	0	0	1	1	2	3	1	0	0	1	4	0	0	4	2	0	1	3	4	3	0	2	0	1	1	0	4	0	3	1	0	2	1	5	2	2	2	0	1	1	3	0	1	7	0	2	0	1	3	2	0	5	0	0	1	0	0	1	1	1	0	0	1	1	0	0	4	1	0	1	4	2	2	0	1	1	0	0	3	1	0	0	3	0	0	1	5	3	0	2	1	1	2	0	2	0	0	1	3	0	2	3	1	0	0	0	3	0	1	3	3	1	1	4	6	0	1	5	0	5	3	0	0	1	0	2	2	0	4	2	1	2	1	5	8	4	2	0	0	2	1	0	3	1	0	5	7	0	1	2	0	1	0	0	0	2	0	2	4	0	1	1	0	0	0	1	0	0	3	2	1	1	1	0	1	1	0	0	2	0	1	0	3	0	1	2	0	1	2	2	1	1	2	4	2	0	0	2	1	1	1	5	2	4	4	0	0	0	1	0	1	0	0	0	2	0	2	0	1	2	1	2	2	1	0	1	2	2	0	3	0	1	1	1	2	1	6	1	0	1	2	0	1	3	5	1	3	0	2	3	1	0	2	1	4	0	4	1	1	2	1	1	2	2	0	3	2	2	3	4	2	0	0	1	4	2	3	3	3	0	0	0	3	2	1	0	0	5	0	4	1	0	0	2	0	2	0	2	1	1	1	1	3	0	0	1	1	2	1	2	0	3	1	2	2	4	1	0	0	3	1	0	1	1	2	3	2	0	1	0	1	4	1	0	1	1	0	0	0	2	0	3	1	1	4	4	2	2	0	0	3	1	8	4	1	0	3	0	3	0	1	2	2	3	0	2	5	2	2	1	2	2	3	0	1	2	4	0	2	0	0	3	2	1	0	2	0	3	1	2	4	1	2	2	2	4	3	4	5	2	0	2	0	1	5	0	0	0	1	0	2	3	1	0	5	1	0	0	4	0	1	0	2	0	3	1	0	8	1	0	2	1	1	1	1	2	0	1	1	0	3	1	0	2	0	3	1	0	2	4	6	5	3	7	0	1	0	0	2	1	6	0	0	1	1	2	2	1	5	3	3	0	0	0	3	2	6	1	0	3	2	5	0	4	0	0	0	3	2	0	0	4	2	1	1	3	1	0	4	3	4	0	1	2	2	1	0	2	4	1	2	1	1	0	3	2	0	0	2	0	1	3	0	5	1	2	4	0	4	1	0	4	1	0	6	5	0	6	1	0	3	0	4	3	0	2	1	1	0	0	3	0	5	2	1	0	2	0	0	6	4	0	1	4	0	1	0	3	0	0	1	1	1	2	2	1	3	2	1	1	1	4	2	0	2	0	7	2	0	0	0	2	5	4	2	4	2	5	3	1	2	2	3	2	0	3	0	4	4	1	3	3	1	1	2	4	4	0	1	2	1	0	0	3	2	0	2	0	2	1	2	2	0	0	0	0	4	1	1	1	3	0	2	1	0	0	3	0	0	0	0	2	4	0	0	1	0	7	0	0	0	1	0	1	0	2	4	1	3	1	1	0	0	1	0	1	1	0	0	2	1	2	2	0	8	1	2	0	0	0	2	2	3	2	2	0	0	1	1	1	2	1	3	1	1	4	2	3	0	0	1	1	5	5	6	0	0	4	2	0	2	0	0	1	0	2	0	0	0	1	5	6	5	0	2	3	1	0	1	1	1	4	7	1	2	0	2	2	0	2	4	9	1	2	3	0	2	0	0	0	1	1	3	0	1	2	2	2	0	0	0	0	4	2	6	1	1	0	4	0	0	1	0	1	1	1	0	3	0	2	6	0	0	1	0	1	0	1	2	1	1	3	3	0	1	5	2	0	1	4	0	2	0	1	0	0	0	0	0	0	2	0	0	0	1	1	0	0	0	0	0	1	0	1	0	1	0	2	1	2	1	1	0	0	1	4	0	0	0	0	1	3	1	0	2	2	0	0	2	3	2	2	5	0	1	0	2	1	3	0	3	0	5	0	1	4	0	1	0	4	2	1	6	2	3	2	2	1	1	0	0	1	0	4	2	0	2	3	2	3	1	0	1	0	1	5	0	1	2	0	2	3	3	4	1	1	1	2	3	6	0	4	3	0	0	2	3	1	2	0	2	1	1	0	3	0	4	0	0	4	1	2	5	1	1	1	1	4	1	0	0	1	0	2	1	2	1	1	0	2	1	2	1	0	4	1	0	3	5	0	3	0	0	2	5	2	1	1	0	0	5	0	2	4	3	0	3	2	3	0	0	2	1	0	1	2	5	8	0	2	1	0	0	0	2	1	0	1	5	0	4	0	4	1	2	0	2	0	2	4	5	0	2	0	0	0	0	1	1	3	2	0	0	1	2	1	2	2	3	0	3	7	1	0	0	0	1	5	1	0	1	0	0	2	2	2	0	0	0	3	2	0	1	1	2	0	0	2	0	0	2	5	1	3	0	0	0	3	2	1	2	0	1	0	2	3	2	1	0	0	0	1	1	0	0	3	2	0	0	3	2	3	0	0	4	5	1	3	1	0	1	0	1	1	1	0	2	0	6	0	0	2	0	0	0	0	6	0	3	1	0	6	1	1	0	0	1	1	0	0	3	0	1	1	5	2	3	1	2	4	3	0	4	0	2	1	2	0	4	0	3	3	1	0	0	1	0	1	1	1	0	1	1	0	0	2	3	2	0	3	1	3	2	1	0	0	0	5	0	3	0	0	0	3	3	0	0	1	1	2	4	5	3	1	0	2	3	0	0	0	1	1	0	1	4	5	2	1	4	0	0	3	0	2	2	9	1	0	1	0	1	2	0	1	2	0	1	0	1	0	2	1	2	0	2	4	0	2	1	1	1	0	0	2	1	0	0	0	0	1	3	3	2	5	2	4	0	3	1	5	0	2	1	4	0	0	1	3	2	5	0	3	0	7	6	0	1	0	1	2	1	1	3	3	6	1	0	2	3	3	1	1	0	0	0	0	6	3	4	3	2	2	8	4	1	1	2	0	0	1	1	0	0	2	0	0	0	0	3	3	1	0	1	1	1	0	1	1	0	1	2	2	2	0	2	2	0	1	0	1	0	0	0	0	0	4	0	4	0	5	1	1	0	1	2	1	0	0	1	2	2	4	0	1	3	2	3	2	1	0	2	0	2	2	2	4	1	0	2	3	3	0	0	0	0	2	4	0	4	1	1	1	0	2	2	0	4	5	0	1	6	1	2	2	2	2	1	2	2	0	0	2	0	1	4	4	0	2	1	0	1	0	1	3	0	1	5	1	2	3	5	0	1	2	1	0	0	0	2	0	1	1	0	1	0	2	1	0	2	1	0	1	1	4	0	2	6	1	0	1	0	1	0	0	1	0	0	1	1	5	1	2	1	0	2	3	2	2	1	0	2	2	2	1	0	1	0	0	2	1	0	1	8	0	3	1	1	0	0	0	3	3	2	3	2	3	0	2	2	0	6	1	0	2	1	0	0	0	2	0	0	3	1	4	2	1	0	3	4	0	0	1	1	3	1	0	3	2	1	1	0	0	3	4	2	2	5	4	1	1	3	0	1	2	3	0	2	1	0	0	1	0	4	2	1	0	1	3	1	2	1	2	0	4	0	3	0	0	1	1	1	5	2	2	2	0	0	1	1	2	7	0	1	3	6	1	0	0	0	2	3	2	1	3	0	3	1	3	2	3	0	1	1	0	0	1	0	3	3	2	0	4	1	0	2	0	3	1	1	4	2	1	3	2	1	2	0	0	0	3	5	0	4	1	2	2	7	2	3	4	2	2	0	2	2	1	0	6	1	2	1	0	0	2	3	1	2	0	2	0	1	0	0	1	4	1	3	0	0	3	2	1	1	1	2	2	2	2	0	0	0	0	3	2	1	3	4	4	3	2	0	0	1	1	1	0	6	3	0	0	0	1	2	4	1	2	1	0	0	1	2	1	4	1	1	1	2	2	3	1	0	2	2	0	6	1	2	2	1	0	1	8	1	0	3	6	2	1	2	0	4	4	2	0	0	0	1	5	1	5	1	2	2	2	1	0	0	1	4	3	0	1	5	0	0	0	1	1	1	2	1	0	5	4	2	1	0	3	0	0	2	3	0	6	0	0	1	5	0	0	0	0	4	1	3	0	1	0	2	3	4	5	0	3	1	1	0	0	0	6	1	0	3	0	6	2	1	0	3	0	0	3	5	3	1	1	3	3	0	2	2	0	1	1	2	1	2	1	2	3	4	2	0	1	1	2	0	0	0	6	3	1	2	1	0	4	0	0	1	0	5	1	0	0	1	0	1	3	1	7	1	0	2	0	0	0	3	0	0	3	3	1	1	0	0	2	1	1	5	1	0	0	0	0	1	3	0	1	0	4	0	3	0	3	1	0	0	0	0	2	4	2	1	0	0	1	0	0	0	0	0	2	1	1	1	1	1	1	2	4	0	0	1	0	0	8	0	0	2	1	1	2	6	0	2	1	1	1	1	1	2	0	4	1	0	0	1	2	3	0	1	0	1	1	3	0	2	0	0	3	1	4	0	1	1	0	3	2	0	3	2	0	1	8	3	0	2	3	2	2	1	0	3	1	1	0	1	2	2	0	3	1	3	1	0	0	2	1	2	0	1	0	3	2	0	1	1	2	0	0	1	0	2	0	2	0	3	3	4	2	2	1	1	0	1	5	3	4	2	0	2	1	0	1	1	1	3	2	0	2	0	0	3	1	0	0	3	2	0	8	0	0	3	3	2	1	3	0	0	2	2	2	1	1	1	4	2	4	0	0	0	1	0	2	1	0	1	1	0	1	0	1	1	0	1	0	0	1	1	2	0	1	7	1	6	1	2	3	0	3	2	4	0	0	2	4	6	1	1	1	3	0	1	6	0	0	1	4	0	0	3	3	4	1	1	1	2	1	2	0	1	0	2	1	2	1	5	0	0	2	1	0	2	1	1	0	2	0	0	4	0	7	1	1	0	4	6	0	1	4	6	7	0	6	1	1	1	2	0	0	4	3	2	5	1	0	1	0	1	4	4	3	0	0	0	2	4	1	0	1	2	5	1	1	0	2	1	3	5	2	1	3	2	0	0	1	1	0	3	2	5	2	2	0	2	5	1	0	0	1	2	3	1	0	1	3	1	3	1	2	1	0	1	2	4	0	0	0	1	0	2	1	3	1	2	1	2	3	2	2	2	0	3	1	0	0	1	2	1	3	2	0	1	0	1	2	2	0	2	0	0	0	2	0	2	7	0	0	1	1	2	1	0	2	0	0	3	0	0	4	2	1	2	1	2	0	2	2	2	1	2	1	0	0	6	1	3	1	2	1	1	0	3	4	1	0	0	1	1	2	2	0	4	1	3	3	0	2	0	5	1	0	2	1	3	2	1	4	0	2	3	0	1	1	4	0	0	1	1	0	4	2	0	2	0	2	2	1	3	0	2	1	0	2	2	0	1	2	1	0	0	1	1	5	2	2	1	1	0	0	0	0	3	2	1	0	1	2	2	1	1	0	1	0	1	5	0	2	0	0	0	2	2	1	2	0	4	3	3	0	1	0	3	3	1	0	0	7	1	1	0	1	0	0	3	1	0	4	6	1	0	0	1	0	1	0	2	1	2	2	2	3	0	0	2	0	0	3	1	1	2	1	3	4	2	1	1	0	0	2	1	1	0	0	1	6	0	0	0	0	1	3	3	1	2	2	0	5	1	0	0	1	0	0	2	0	0	0	3	0	0	1	2	1	1	0	5	2	0	1	2	0	1	3	0	0	3	1	3	2	0	1	0	4	1	0	5	0	2	1	1	1	2	1	0	3	0	1	0	3	1	1	1	1	0	1	3	3	1	1	3	0	1	3	0	1	1	0	0	1	0	1	1	0	1	1	1	3	0	1	1	0	4	2	1	0	2	4	1	2	0	0	2	2	2	1	1	0	1	0	3	0	0	4	0	5	1	0	2	0	3	4	1	1	0	0	1	1	0	2	4	0	1	1	1	0	3	1	5	1	1	0	1	1	1	0	1	0	0	0	0	0	0	0	2	2	2	2	0	0	0	0	2	0	2	1	0	0	2	1	1	0	3	2	1	2	0	3	0	0	1	1	2	1	1	6	0	0	3	3	0	4	3	0	0	1	1	0	1	0	1	0	0	2	0	1	1	2	1	0	2	1	4	2	1	3	0	4	2	0	4	1	1	2	0	0	3	2	3	0	0	1	0	0	1	2	3	3	0	4	1	1	1	0	0	0	2	0	0	0	1	0	3	1	1	0	1	3	8	1	1	0	1	0	0	0	0	2	2	1	0	2	1	0	3	1	0	5	1	3	3	3	1	2	1	1	1	3	2	1	0	2	0	1	0	1	0	2	7	4	1	1	3	1	3	2	0	0	1	0	2	1	1	1	0	5	1	0	4	0	2	3	0	0	1	1	1	1	0	3	1	1	2	0	2	0	2	0	5	0	0	0	0	2	4	0	0	1	0	2	1	3	5	5	0	5	0	0	1	2	1	3	2	3	0	0	7	1	3	2	2	2	2	0	1	0	0	5	2	0	0	2	0	0	1	1	0	0	2	0	2	2	0	0	2	2	1	3	0	0	2	5	1	2	0	9	2	1	2	2	7	0	0	2	1	1	3	0	2	1	0	3	2	0	0	0	1	3	0	0	0	1	0	1	2	6	0	0	0	4	2	0	0	2	1	2	0	2	1	0	2	2	2	0	0	0	1	1	2	0	5	3	4	0	0	1	3	0	2	1	1	0	0	1	4	0	1	0	1	0	1	0	1	1	1	1	6	0	0	0	0	0	1	0	0	0	0	4	0	3	0	0	2	0	0	0	1	1	2	1	3	0	1	1	0	0	5	0	1	4	1	2	0	1	0	1	0	0	0	1	2	7	0	0	3	0	0	4	1	3	0	3	2	0	3	0	5	0	0	0	3	0	4	4	2	0	1	4	1	2	0	2	3	4	1	0	2	2	2	2	1	1	2	2	0	0	1	1	1	5	1	0	1	1	0	0	0	0	0	0	2	0	5	1	4	2	0	1	1	2	0	1	0	1	0	0	0	3	3	1	2	0	0	4	2	0	1	0	3	7	0	2	1	1	0	0	0	1	0	1	3	2	0	3	0	3	1	1	3	2	4	0	3	0	0	1	2	5	1	1	1	0	0	0	0	0	1	0	7	0	6	0	1	4	1	2	5	3	3	0	0	1	2	1	0	4	4	2	1	2	1	3	5	3	2	1	4	0	0	1	1	1	2	1	3	1	1	1	2	1	2	0	2	2	3	2	3	2	3	2	0	5	4	0	1	1	2	1	1	1	0	4	0	2	0	0	0	0	0	1	6	4	0	3	0	0	2	0	2	0	2	1	1	0	2	4	0	0	1	0	3	1	0	1	2	1	1	0	1	1	0	1	3	3	2	2	0	2	3	0	4	3	4	2	0	1	4	2	0	4	1	0	0	4	2	2	0	1	2	2	1	3	0	1	4	1	2	2	2	2	1	1	3	2	3	0	2	2	1	1	1	2	1	0	1	2	1	1	1	6	2	1	7	0	1	1	1	0	1	0	2	0	1	8	0	0	0	0	2	3	1	1	2	0	2	3	1	1	0	0	0	0	2	0	2	1	1	2	1	1	0	4	0	0	2	3	2	1	3	6	0	1	1	0	1	2	1	0	0	0	0	3	0	0	1	0	4	1	1	1	3	0	1	0	1	3	0	3	0	0	1	0	2	2	3	1	1	3	0	1	2	3	1	5	1	2	3	2	0	0	2	2	3	0	2	0	1	0	7	1	0	1	1	1	1	1	2	0	1	0	2	1	3	0	1	2	0	3	0	0	2	0	0	0	2	1	5	3	1	0	1	0	0	2	2	7	0	3	3	1	0	1	0	1	3	0	3	2	3	1	6	2	1	1	0	0	1	4	0	5	8	1	2	2	0	3	0	0	5	0	0	0	2	0	1	6	2	0	1	1	3	0	2	2	0	0	4	1	1	2	0	2	0	0	0	1	0	1	1	0	0	3	2	0	2	1	2	0	2	1	3	2	2	2	3	4	0	2	2	3	4	1	2	3	1	0	3	0	0	0	1	2	3	1	0	1	0	1	1	1	2	1	0	0	0	0	2	0	3	3	1	0	3	4	4	0	1	1	0	0	1	0	2	0	1	2	1	0	1	2	0	1	2	2	1	2	0	2	2	1	0	5	3	0	1	0	0	0	1	1	2	1	1	1	2	4	1	2	0	0	0	5	1	2	6	3	1	0	0	4	0	0	5	3	1	1	1	5	0	0	0	3	1	1	3	0	4	1	0	0	4	0	1	2	0	0	0	1	0	1	4	0	0	2	1	0	1	2	0	6	7	0	1	0	3	4	2	1	2	4	1	1	3	6	2	0	0	1	1	0	0	0	0	3	1	2	2	0	2	0	2	2	1	4	0	4	2	5	2	1	0	2	2	0	1	3	0	4	3	2	1	3	0	2	1	5	0	4	1	0	1	0	0	0	0	0	1	3	0	1	0	1	3	1	0	5	2	0	1	5	1	4	0	1	1	2	1	0	0	2	3	0	0	0	0	0	0	3	1	0	0	0	0	1	0	0	0	0	0	0	4	0	0	0	0	0	5	2	3	0	1	2	0	7	3	2	8	0	3	5	0	1	4	0	2	0	1	0	0	2	3	3	0	2	0	1	2	1	1	0	3	2	0	0	2	0	1	0	0	1	1	0	2	1	1	0	3	3	1	0	2	5	2	1	1	0	0	0	2	1	1	0	4	1	1	4	1	2	2	1	1	2	4	1	4	2	1	5	1	5	4	0	1	1	2	1	0	0	0	2	0	0	5	0	0	2	0	0	4	0	0	2	0	1	0	3	0	1	2	0	1	2	3	2	1	1	2	4	4	1	0	3	1	1	1	1	2	1	3	2	6	1	1	1	1	0	2	0	2	0	5	3	0	1	0	0	1	0	1	0	0	1	0	0	0	0	1	6	2	1	2	3	2	0	0	1	0	2	4	3	3	0	0	1	0	0	2	0	2	2	1	1	2	1	0	1	0	4	1	3	3	0	2	1	0	2	2	3	1	3	9	0	0	1	2	2	0	2	3	1	1	0	1	0	0	0	1	1	0	0	1	1	0	0	2	4	0	0	2	1	0	1	5	2	4	0	0	1	1	2	1	0	3	0	5	1	0	0	4	2	1	2	5	0	3	1	2	1	0	0	5	1	0	0	1	1	4	2	1	3	0	2	1	3	0	2	1	0	2	3	3	1	1	5	0	2	4	1	0	2	0	2	3	2	3	1	4	0	5	1	4	2	1	1	2	0	0	0	1	2	6	4	2	0	2	3	1	4	1	0	0	0	1	2	2	2	3	1	0	0	0	2	0	1	1	2	1	1	2	0	1	0	2	1	2	0	5	1	0	2	0	2	6	3	0	1	0	2	4	7	0	3	3	1	2	0	0	0	1	0	0	2	0	2	0	3	2	0	0	1	0	0	2	2	3	1	2	2	2	0	1	0	2	1	3	4	0	2	0	2	2	1	0	0	4	0	1	1	0	1	1	1	4	0	1	5	4	0	2	0	3	1	0	0	3	1	0	0	3	2	0	0	2	0	2
N0.HOG0008957	0	0	1	0	0	0	0	0	0	0	0	0	0	0	0	1	0	0	0	0	0	0	0	0	0	0	1	0	0	0	0	0	0	0	0	0	0	0	1	0	0	0	0	0	0	0	0	0	0	0	0	0	0	0	0	0	0	0	0	0	0	0	0	0	0	0	0	0	0	0	2	0	0	0	0	0	0	0	0	0	0	0	0	0	0	0	0	0	1	0	0	0	0	0	0	0	0	0	0	0	0	0	0	0	0	0	0	0	0	0	0	0	0	0	0	0	0	0	0	0	0	0	0	0	0	0	0	0	0	0	0	0	0	0	0	0	0	0	0	0	0	0	0	0	0	0	0	0	0	0	0	0	0	0	0	0	0	1	0	0	0	0	0	0	0	0	0	0	0	0	0	0	0	0	0	0	0	0	0	0	0	0	0	0	0	0	0	0	0	0	0	0	0	0	0	0	0	0	0	0	0	0	0	0	0	0	0	0	0	0	0	0	0	0	0	0	0	0	0	0	0	0	0	0	0	0	0	0	0	0	0	0	0	0	0	0	0	0	0	0	0	0	0	0	0	0	0	0	0	0	0	0	0	0	0	0	0	0	0	0	0	0	0	0	0	0	0	0	0	0	0	0	0	0	0	0	0	0	0	0	0	0	0	0	0	0	0	0	0	0	0	0	0	0	0	0	0	0	0	0	0	0	0	0	0	0	0	0	0	0	0	0	0	0	0	1	0	0	1	0	0	0	0	0	0	0	0	1	0	0	1	0	0	0	0	0	0	0	0	0	0	0	0	1	0	0	0	0	0	0	0	0	0	0	0	0	0	0	0	0	0	0	0	0	0	0	0	0	0	0	0	0	0	0	0	0	0	0	0	0	0	0	0	0	0	0	0	0	0	0	0	0	0	0	0	0	0	0	0	0	0	0	0	0	0	0	0	0	0	0	0	0	0	0	0	0	0	0	0	0	0	0	0	0	0	0	0	0	0	0	0	0	0	0	0	0	0	0	1	0	0	0	0	0	0	0	0	0	0	0	0	0	0	0	0	0	0	0	0	0	0	0	0	1	0	0	1	0	0	0	0	0	0	0	0	0	0	0	0	0	0	0	0	0	0	0	0	0	1	0	0	0	0	0	0	0	0	0	0	0	0	0	0	0	0	0	0	0	0	0	0	0	0	0	0	0	0	0	0	0	0	0	0	0	0	0	0	0	0	0	0	0	0	0	0	0	0	0	0	0	0	0	0	0	0	0	0	0	0	0	0	0	0	0	0	0	0	0	0	0	0	0	0	0	0	0	0	0	0	0	0	0	0	0	0	0	0	0	0	0	0	0	0	0	0	0	0	0	0	0	0	0	0	0	0	0	0	0	0	0	0	0	0	0	0	0	0	0	0	0	0	1	0	0	0	0	0	0	0	0	0	0	0	0	0	0	0	0	0	0	0	0	0	0	0	0	0	0	0	0	0	0	1	0	0	0	0	1	0	0	0	0	0	0	0	0	0	0	0	0	0	0	0	0	0	0	0	0	1	0	0	0	0	0	0	0	0	0	0	0	0	0	0	1	0	0	0	0	0	1	0	0	0	0	0	0	0	0	0	0	0	0	0	0	1	0	0	0	0	0	0	0	0	0	0	0	0	1	0	0	0	0	0	0	0	1	0	0	0	0	0	0	0	0	0	0	0	0	0	0	0	0	0	0	0	0	0	0	0	0	0	0	1	0	0	0	0	0	0	0	0	0	0	0	0	0	0	0	0	0	0	0	0	0	0	0	0	0	0	0	0	0	0	0	0	0	0	0	0	0	0	0	0	0	2	0	0	0	1	0	0	0	0	0	0	0	0	0	0	0	0	1	0	0	0	0	0	0	0	0	0	0	0	0	0	0	0	0	0	0	0	0	0	0	0	0	0	0	0	0	0	0	0	0	0	0	0	0	0	0	0	0	0	0	0	0	0	0	0	0	0	1	0	0	0	0	0	0	0	0	0	0	0	0	0	0	0	0	0	0	0	0	0	0	0	0	0	0	0	0	0	0	0	0	0	0	0	0	0	0	0	0	0	0	0	0	0	0	0	0	0	0	0	0	0	0	0	0	0	0	0	0	0	0	0	0	0	0	0	0	0	0	0	0	0	0	0	0	0	0	0	0	0	0	0	0	0	0	0	0	0	0	0	0	0	0	0	0	0	0	0	0	0	0	0	0	0	0	0	0	0	0	0	0	0	0	0	0	0	0	0	0	0	0	0	0	0	0	0	1	0	0	0	0	0	0	0	0	0	0	0	0	0	0	0	0	0	1	0	0	0	0	0	0	0	0	0	0	0	0	0	0	0	0	0	0	0	0	0	0	0	0	0	0	0	0	0	0	0	0	0	0	0	0	0	0	0	0	0	0	0	0	0	0	0	0	0	0	0	0	0	0	0	0	0	0	0	1	0	0	0	0	0	0	0	0	0	0	0	0	0	0	0	0	0	0	0	1	0	0	0	0	0	0	0	0	0	0	0	0	0	0	0	0	0	0	0	0	0	0	0	0	0	0	0	0	0	0	0	0	0	0	0	0	0	0	0	0	0	0	0	0	0	0	0	0	0	0	0	0	0	0	0	0	0	0	0	0	0	0	0	0	0	0	0	0	0	0	0	0	0	0	0	0	0	0	0	0	0	0	0	0	0	0	0	0	0	1	0	0	0	0	0	0	0	0	0	0	0	0	0	0	0	0	0	0	0	0	0	0	0	0	0	0	0	0	0	0	0	0	0	0	0	0	1	0	0	0	0	0	0	0	0	0	0	0	0	0	0	0	0	0	0	0	0	0	0	0	0	0	2	0	0	0	0	0	0	0	0	0	0	0	1	0	0	0	0	0	0	0	0	0	0	0	0	0	0	0	0	0	0	0	0	0	0	0	0	0	0	0	0	1	0	0	0	0	0	0	0	0	0	0	0	0	0	0	0	0	0	0	0	0	0	0	0	0	0	0	0	0	0	0	0	0	1	0	0	0	0	0	0	0	0	0	0	0	1	0	0	0	0	0	1	0	0	0	0	0	0	0	0	0	0	0	0	0	0	0	0	0	0	0	0	0	0	0	0	0	0	0	0	0	0	0	0	0	0	0	0	0	0	0	0	1	0	0	0	0	0	0	0	0	0	0	0	1	0	0	0	0	0	0	0	0	0	0	0	0	0	0	0	0	0	0	0	0	0	0	0	0	0	0	0	0	0	0	0	0	0	0	0	0	0	0	0	0	0	0	0	0	0	0	0	0	0	0	0	0	1	0	0	0	0	0	0	0	0	0	0	0	0	0	0	0	0	1	0	0	0	0	0	0	0	0	0	0	0	0	0	0	0	0	0	0	0	0	0	0	0	0	0	0	0	0	0	0	0	0	0	0	0	0	0	0	0	0	0	0	0	0	0	0	1	0	0	0	0	0	0	0	0	0	0	0	0	0	0	0	0	0	0	0	0	0	0	0	0	0	0	0	0	0	0	0	0	0	0	0	0	0	0	0	0	0	0	0	0	0	0	0	0	0	0	0	0	0	0	0	0	0	0	0	0	0	0	0	0	0	0	0	0	0	0	0	0	0	0	0	0	0	0	0	0	0	0	0	0	0	0	0	0	0	0	0	0	0	0	0	1	0	0	0	0	0	0	0	0	0	0	1	0	0	0	0	0	0	0	0	0	0	0	0	0	0	0	0	0	0	0	0	0	0	0	0	0	0	0	0	0	0	0	0	0	0	0	0	0	0	0	0	0	0	0	0	0	0	0	1	0	0	0	0	0	0	0	0	0	0	0	0	0	0	0	0	0	0	0	0	0	0	0	1	0	0	0	0	0	0	0	0	0	0	0	0	1	0	0	0	0	0	0	0	0	0	0	0	0	0	0	0	0	0	0	0	0	0	0	0	0	0	0	0	0	0	0	0	0	0	0	0	0	0	0	0	0	0	0	0	0	0	0	0	0	0	0	0	0	0	0	0	0	0	0	1	0	0	0	0	0	0	0	0	0	0	0	0	0	0	0	0	0	0	0	0	0	0	0	0	0	0	0	0	0	0	0	0	0	0	0	0	0	0	0	0	0	0	0	0	0	0	0	0	0	0	0	0	0	0	0	0	0	0	0	1	0	0	0	0	0	0	0	0	1	0	1	0	0	0	0	0	0	0	0	0	0	0	0	0	0	0	0	0	0	0	0	0	0	0	0	0	0	0	0	0	0	0	0	0	0	0	0	0	0	0	0	0	0	0	0	0	0	0	0	0	0	0	0	0	0	0	0	0	0	0	0	0	0	0	0	0	0	0	0	0	0	0	0	0	0	0	0	0	0	0	0	0	0	0	0	0	0	0	0	0	0	0	0	0	0	0	0	0	0	0	0	0	1	0	0	0	0	0	0	0	0	0	0	0	0	0	0	0	0	0	0	0	0	0	0	0	0	0	0	0	0	0	0	0	0	0	0	0	0	0	0	0	0	0	0	0	1	0	0	0	0	0	0	0	0	0	0	0	1	0	0	0	0	0	0	0	0	0	0	0	0	0	0	0	0	0	0	0	0	0	0	0	0	0	0	0	0	0	0	0	0	0	0	0	0	0	0	0	0	0	0	0	0	0	0	0	0	0	0	0	1	0	0	0	0	0	0	0	0	0	0	0	0	0	0	0	0	0	0	0	0	0	0	0	0	0	0	0	0	0	0	0	0	1	0	0	0	0	0	0	0	0	0	0	0	0	0	0	0	0	0	0	0	0	0	0	0	0	0	0	0	0	0	1	0	0	0	0	0	0	0	0	0	0	0	0	0	0	0	0	0	0	0	0	0	0	0	0	0	0	0	0	0	0	0	0	0	0	0	0	0	0	0	0	0	0	0	0	1	0	0	0	0	0	0	0	0	0	0	0	0	0	0	0	0	0	0	0	0	0	0	0	0	0	0	0	0	0	0	0	0	0	0	0	0	0	0	0	0	0	0	0	1	0	0	0	0	0	0	0	0	0	0	0	0	0	0	0	0	0	0	0	0	0	0	0	1	0	0	0	0	0	0	0	0	0	0	0	0	0	0	0	0	0	0	0	0	0	0	0	0	0	0	0	0	0	1	0	0	0	0	0	0	0	0	0	0	0	0	0	0	0	0	0	0	0	0	0	0	0	0	0	0	0	0	0	0	0	0	0	0	0	0	0	0	0	0	0	0	0	0	0	0	0	0	0	0	0	0	0	0	0	0	0	0	0	0	0	0	0	0	0	0	0	1	0	0	0	0	0	0	0	0	0	0	0	0	0	0	0	0	1	0	0	0	0	0	0	1	0	0	0	0	0	0	0	0	0	0	0	0	0	0	0	0	0	0	0	0	0	0	0	0	0	0	0	0	0	0	0	0	0	0	0	0	0	0	0	0	0	0	0	0	0	0	0	0	0	0	0	0	0	0	0	0	0	0	0	0	0	0	0	0	0	0	0	0	0	0	0	0	0	0	0	0	0	0	0	0	0	0	0	0	0	0	0	0	0	0	0	0	0	0	0	0	0	0	0	0	0	0	0	0	0	0	0	0	0	0	0	0	0	0	0	0	0	0	0	0	0	0	0	0	0	0	0	0	0	0	0	0	0	0	0	0	0	0	0	0	0	0	0	0	0	0	0	0	0	0	0	0	0	0	0	0	0	0	0	0	0	0	0	0	0	0	0	0	0	0	0	0	0	0	0	0	0	0	0	0	0	0	0	0	0	0	0	0	0	0	0	0	0	0	0	0	0	0	0	0	0	0	0	0	0	0	0	0	0	0	0	0	0	0	0	0	0	0	0	0	0	0	0	0	0	0	0	0	0	0	0	0	0	0	0	0	0	0	0	0	0	0	0	0	0	0	0	0	0	0	0	0	0	0	0	0	0	0	0	0	0	0	0	1	0	0	0	0	0	0	0	0	0	0	0	0	0	0	0	0	0	0	0	0	0	0	0	0	0	0	0	0	0	0	0	0	0	0	0	0	0	0	0	1	0	0	0	0	0	0	0	0	0	0	0	0	0	0	0	0	0	0	0	0	0	0	0	0	0	0	0	0	0	0	0	0	0	0	0	0	0	0	0	0	0	0	0	0	0	0	0	0	0	0	0	0	0	0	0	0	0	0	0	0	0	0	0	0	0	0	0	0	0	0	0	0	1	0	0	0	0	0	0	0	0	0	0	0	0	0	0	0	0	0	0	0	0	0	0	0	0	0	0	0	0	0	0	0	0	0	0	0	0	0	0	0	0	0	0	0	0	0	0	0	0	0	0	0	0	0	0	0	0	0	0	0	0	0	0	0	0	0	0	0	0	0	0	0	0	0	0	0	0	0	0	0	0	0	0	0	0	0	0	0	0	0	0	0	0	0	0	0	0	0	0	0	0	0	0	0	0	0	0	0	0	0	0	0	1	0	0	0	0	0	0	0	0	0	0	1	0	0	0	0	0	0	0	0	0	0	0	0	1	0	0	0	0	0	0	0	0	0	0	0	0	0	0	0	0	0	0	0	0	0	0	0	0	0	0	0	0	0	0	0	0	0	0	0	0	0	0	0	0	0	0	0	0	0	0	0	0	0	0	0	0	0	0	0	0	1	1	0	0	0	0	0	0	0	0	0	0	0	0	0	0	0	1	0	0	0	0	0	0	0	0	0	0	0	0	0	0	0	0	0	0	0	1	0	0	0	0	0	0	0	0	0	0	0	0	0	0	0	0	0	0	0	0	0	0	0	0	0	0	0	0	0	0	0	0	0	0	0	0	0	0	0	0	0	0	0	1	0	0	0	0	0	0	0	0	0	0	0	0	0	0	0	0	0	0	0	0	0	0	0	0	0	0	0	0	0	0	0	0	0	0	0	0	0	0	1	0	0	0	0	0	0	0	0	0	0	0	0	0	0	0	0	0	0	0	1	1	0	0	0	0	0	0	0	0	0	0	0	0	0	0	0	0	0	0	0	0	0	0	0	0	0	0	0	0	0	0	0	0	0	0	0	0	0	0	0	0	0	0	1	0	0	1	1	0	0	0	0	0	0	0	0	0	0	0	0	0	0	0	0	0	0	0	0	0	0	0	0	0	0	0	0	0	0	0	0	0	0	0	0	0	0	0	0	0	0	0	0	1	0	0	0	0	0	0	1	0	0	0	0	0	0	0	0	0	0	0	0	0	0	1	0	0	0	0	0	0	0	0	0	1	0	0	0	0	1	0	0	0	0	0	0	0	0	0	0	0	0	0	0	0	0	0	0	0	0	0	0	0	0	0	0	0	0	0	0	0	0	0	0	0	0	0	0	0	0	0	0	0	0	1	0	0	0	0	0	0	1	0	1	0	0	0	0	0	0	0	0	0	0	0	0	0	0	0	0	0	0	0	0	0	0	0	0	0	0	0	0	0	0	0	0	0	1	1	0	0	0	0	0	0	0	0	0	0	0	0	0	0	0	0	0	0	0	0	0	0	0	0	0	0	0	0	0	0	0	0	0	1	0	0	0	0	0	0	0	0	0	0	0	0	0	0	0	0	0	0	0	0	0	0	0	0	0	0	0	0	0	0	0	0	0	0	0	0	0	0	0	0	0	0	0	0	0	0	0	0	0	0	0	0	0	0	0	0	0	0	1	0	0	0	1	0	2	0	0	0	0	0	0	2	0	0	0	0	0	0	0	0	0	0	0	0	0	0	0	0	0	0	0	0	0	0	1	0	0	0	0	0	0	0	0	0	0	0	0	0	0	0	0	0	0	0	0	0	0	0	0	0	0	0	0	0	0	0	0	0	0	0	0	0	0	0	0	0	0	0	0	1	0	0	0	0	0	0	0	0	1	0	0	0	0	0	0	0	0	0	0	0	0	0	0	0	0	0	0	0	0	0	0	0	0	0	0	0	0	1	1	0	0	0	0	0	0	0	0	0	0	0	0	0	0	0	0	0	0	0	0	0	0	0	0	0	0	0	0	0	0	0	0	0	0	0	0	0	0	0	0	0	1	0	0	0	0	0	0	0	0	0	0	0	0	0	0	0	0	0	0	0	0	0	0	1	0	0	0	0	0	0	0	0	0	0	0	0	0	0	0	0	0	0	2	0	0	0	0	0	0	0	0	0	0	0	0	0	0	0	0	0	0	0	0	0	0	0	0	0	1	0	0	0	0	0	0	0	1	0	1	1	0	0	0	0	0	0	0	0	0	0	0	0	0	1	0	0	0	0	0	0	0	0	0	0	0	0	0	1	0	0	0	0	0	0	0	0	0	0	0	0	0	0	1	0	0	0	0	0	1	0	0	0	0	1	0	0	0	0	0	0	0	0	0	0	0	0	0	0	0	0	0	0	0	0	0	0	0	0	0	0	0	0	0	0	0	0	0	0	0	0	0	0	0	0	0	0	0	0	0	0	0	0	0	0	0	0	0	0	0	0	0	0	0	0	0	1	0	0	0	0	0	0	0	0	0	0	0	0	0	0	0	0	0	0	0	0	0	0	0	0	0	0	0	0	0	0	0	0	0	0	0	0	0	0	0	0	0	0	0	0	0	0	0	0	0	0	0	0	0	0	0	0	0	0	0	0	0	0	0	0	0	0	0	0	0	0	0	0	0	0	0	0	0	0	0	0	0	0	0	0	1	0	0	0	0	1	0	0	0	0	0	0	0	0	0	0	0	0	0	0	0	0	0	0	0	0	0	0	0	0	0	0	0	0	0	0	0	0	0	0	0	0	0	0	0	0	0	0	0	0	0	0	0	0	0	0	0	0	0	0	0	0	0	0	0	0	0	0	1	0	0	1	0	0	0	0	0	0	0	0	0	0	0	0	0	0	0	0	0	0	0	0	0	0	0	0	0	0	0	0	0	0	0	0	0	0	0	0	0	0	0	0	0	0	0	0	1	0	0	0	0	0	0	0	0	0	0	0	1	0	0	0	0	0	0	0	0	0	0	0	0	0	0	0	0	0	0	0	0	0	0	0	0	0	0	0	0	0	0	0	0	0	0	0	0	0	0	0	1	0	0	0	0	0	0	0	0	0	0	0	0	0	1	0	0	0	0	0	0	0	0	1	0	0	0	0	0	0	0	0	0	0	0	0	0	0	0	0	0	0	1	0	0	0	0	0	0	0	0	0	0	0	0	0	0	1	0	0	0	0	0	0	0	0	0	0	0	0	0	0	0	0	0	0	0	0	0	0	0	0	0	0	0	0	0	0	0	0	0	0	0	0	0	0	0	0	0	0	0	0	0	0	0	0	0	0	0	0	0	0	0	0	0	0	0	0	0	0	0	0	0	0	0	0	0	1	0	0	0	0	0	0	0	0	0	0	0	0	0	0	0	0	1	0	0	0	0	0	0	0	0	0	0	0	0	0	1	0	0	0	0	0	0	0	0	0	0	0	0	0	0	0	0	0	0	0	0	1	0	1	0	0	0	0	0	0	0	0	0	0	0	0	0	0	0	0	0	0	0	0	0	0	0	1	0	0	0	0	0	0	0	0	0	0	0	0	0	0	0	0	0	0	0	0	0	0	0	0	0	0	0	0	0	0	0	0	0	0	1	1	0	0	0	0	0	0	0	0	0	0	0	0	0	0	0	0	0	0	0	0	0	0	0	0	0	0	0	0	0	0	0	0	0	0	0	0	0	0	0	0	0	0	0	0	0	0	0	0	0	0	0	0	0	0	0	0	0	0	0	0	1	0	0	0	0	0	0	0	0	0	1	0	0	0	0	0	0	0	0	0	0	0	0	0	0	0	0	0	1	0	0	0	0	0	0	0	1	0	0	0	0	0	0	0	0	0	0	0	0	0	1	0	0	0	0	0	0	0	0	0	0	0	0	0	0	0	0	0	0	0	0	0	0	0	0	0	0	0	0	0	0	0	0	0	0	0	0	0	0	0	0	0	0	0	0	0	0	0	0	0	0	0	0	0	0	0	0	0	0	0	0	0	0	0	0	0	0	0	0	0	0	0	0	0	0	0	2	0	0	0	0	0	0	0	0	0	0	0	0	0	0	0	0	0	0	1	0	0	0	0	0	0	0	0	0	0	0	0	0	0	0	0	0	0	0	0	0	0	0	0	0	0	0	0	0	0	0	1	0	0	0	0	0	0	0	0	0	0	0	0	0	0	0	0	1	0	0	0	0	0	0	0	0	0	0	0	0	0	0	0	0	0	0	0	0	0	0	0	0	0	0	0	0	0	0	0	0	0	0	0	0	0	0	0	0	0	0	0	0	0	0	0	0	0	0	0	0	0	0	0	0	0	0	0	0	0	0	0	0	0	0	0	0	0	0	0	0	0	1	0	0	0	0	0	0	0	0	0	0	0	0	0	0	0	0	0	0	0	0	0	0	0	0	0	0	0	0	0	0	0	0	0	0	0	0	0	0	0	0	0	0	0	0	0	0	0	0	0	0	0	0	0	0	0	0	0	0	0	0	1	0	0	0	0	0	0	0	0	0	0	0	0	0	0	0	0	0	0	0	0	0	0	0	0	0	0	0	0	0	0	0	0	0	0	0	0	0	0	0	0	0	0	0	0	0	0	0	0	0	0	0	0	0	0	0	1	0	0	1	0	0	0	0	0	0	0	0	0	0	0	0	0	0	0	0	0	0	0	0	0	0	0	0	0	0	0	0	0	0	0	0	0	0	0	0	0	0	0	0	0	0	0	0	1	0	0	0	0	0	0	0	0	0	0	0	0	0	0	0	0	0	1	0	0	0	0	0	0	0	0	0	0	0	0	0	0	0	0	0	0	0	0	0	0	0	0	0	0	0	0	0	0	0	0	0	0	0	0	0	0	0	0	0	0	0	0	0	0	0	0	0	0	0	0	0	0	0	0	0	0	0	0	1	0	0	0	0	0	0	0	1	0	0	0	0	0	0	0	0	0	0	0	0	0	0	0	0	0	0	0	0	0	0	0	0	0	0	0	0	1	0	0	0	0	0	0	0	0	0	0	0	0	0	0	0	1	0	0	0	0	0	0	0	0	0	0	0	0	0	0	0	0	0	0	0	0	0	0	0	0	0	0	0	0	0	0	1	0	0	0	0	0	0	0	0	0	0	0	0	0	0	0	0	0	0	0	0	0	0	0	0	0	0	0	0	0	0	0	0	0	0	0	0	0	0	0	0	0	0	0	0	0	0	0	0	0	0	0	0	0	0	0	0	0	0	0	0	0	0	0	0	0	0	0	0	0	0	0	0	0	0	0	0	1	0	0	0	0	0	0	0	0	0	0	0	0	0	0	0	0	0	0	0	0	0	0	0	0	0	0	0	0	0	0	0	0	0	0	0	0	0	0	0	0	1	0	0	1	0	0	0	0	0	0	0	0	0	0	0	0	0	0	1	0	0	0	0	0	0	0	0	0	0	0	0	0	0	0	0	1	0	0	1	0	0	0	0	0	0	0	0	0	0	0	0	0	0	0	0	0	0	0	0	0	0	0	0	0	0	0	0	0	0	0	0	1	0	0	0	0	0	0	0	0	0	0	0	0	0	0	0	0	0	0	0	0	0	0	0	0	0	0	0	0	0	0	0	0	0	0	0	1	0	0	0	0	0	0	0	0	0	0	0	0	0	0	0	0	0	0	0	0	0	0	0	0	0	0	1	0	0	0	0	0	0	0	0	0	0	1	0	0	0	0	0	0	0	0	0	1	0	0	0	0	0	0	1	0	0	0	0	0	0	0	0	0	0	0	0	0	0	0	0	0	0	0	0	0	0	0	0	0	0	0	0	0	0	0	0	0	0	0	0	1	0	0	0	0	0	0	0	0	0	0	0	0	0	0	0	0	1	0	0	0	0	0	0	0	0	0	0	0	0	0	0	0	1	0	0	0	0	0	0	0	0	0	0	0	0	0	1	0	0	0	0	0	0	0	0	0	0	0	0	0	0	0	0	0	0	0	0	0	0	0	1	0	0	0	0	0	0	0	0	0	0	0	0	0	0	0	0	0	0	0	0	0	0	0	0	0	0	0	0	0	0	0	0	0	0	0	0	0	0	0	0	0	0	0	0	0	0	0	0	0	0	0	0	0	0	0	0	0	0	0	0	0	0	0	0	0	0	0	0	0	0	0	0	0	0	0	0	0	0	0	0	0	0	0	0	0	0	0	0	0	0	0	0	0	0	0	0	0	0	0	0	0	0	0	0	0	0	1	0	1	0	0	0	0	0	0	0	0	0	0	0	0	0	0	0	0	0	0	0	0	0	0	0	0	0	0	0	0	0	0	0	0	0	0	0	0	0	0	1	1	0	0	0	0	0	0	0	0	0	0	0	0	0	0	0	0	0	0	0	0	0	0	0	0	0	0	0	0	0	0	0	0	0	0	0	0	0	0	0	0	0	0	0	0	0	0	0	0	0	0	0	0	0	0	0	0	0	0	0	0	0	0	0	0	0	0	0	0	0	0	0	0	0	0	0	0	0	0	0	0	0	0	0	0	0	0	0	0	0	0	0	0	0	0	0	0	0	0	0	0	0	0	0	0	0	0	0	0	0	0	0	0	0	0	0	0	0	0	0	0	0	0	0	0	0	0	0	0	0	0	0	1	0	0	0	0	0	0	0	0	0	0	0	0	0	0	0	0	0	0	0	0	0	1	0	0	0	0	0	0	0	0	0	0	0	0	0	0	0	0	0	0	0	0	0	0	0	0	0	0	0	0	0	0	0	0	0	0	0	0	0	0	0	0	0	0	0	0	0	0	0	0	0	0	0	0	0	0	0	0	0	0	0	0	0	0	0	0	1	0	0	0	0	0	0	0	0	0	0	0	0	0	0	0	0	0	0	0	0	0	0	0	0	0	0	0	0	0	0	0	0	0	0	0	0	0	0	0	0	0	0	0	0	0	0	0	0	0	0	0	0	0	0	0	0	1	0	0	0	0	0	0	0	0	0	0	0	0	0	0	0	0	0	0	0	0	0	0	0	0	0	0	0	0	0	0	0	0	0	0	0	0	0	0	0	0	0	0	0	0	0	0	0	0	0	1	0	0	0	0	0	0	0	0	0	1	0	0	0	0	0	0	0	0	0	0	0	0	0	0	0	0	0	0	0	0	0	0	0	0	0	0	0	0	0	0	0	0	0	0	0	0	0	0	0	0	0	0	0	0	0	0	0	0	0	0	0	0	0	0	0	0	0	0	0	0	0	0	0	0	0	0	0	0	0	0	0	1	0	0	0	0	0	0	0	0	0	0	0	0	0	0	0	0	0	0	1	0	0	0	0	0	1	0	0	0	0	1	0	0	0	0	0	0	0	0	0	0	0	0	0	0	0	0	0	1	0	0	0	0	0	0	0	0	0	0	0	0	0	0	0	0	0	0	0	0	0	0	0	0	2	0	0	0	0	0	0	0	0	0	0	0	0	0	0	0	0	0	0	0	0	0	0	0	0	0	0	0	0	0	0	0	0	0	0	0	0	0	0	0	0	0	0	1	0	0	0	0	0	0	0	0	0	0	2	0	0	0	0	0	0	0	0	0	0	0	1	0	0	0	0	0	0	0	0	0	0	0	0	0	0	0	0	0	0	0	0	0	0	0	1	0	0	0	0	0	0	0	0	0	0	0	0	0	0	0	0	0	0	0	0	0	0	0	0	0	0	0	0	0	0	0	0	0	0	0	0	0	1	0	0	0	0	0	0	0	0	0	0	0	0	0	0	0	0	0	0	0	0	0	0	0	0	0	0	0	0	0	0	0	0	0	0	0	0	0	0	0	0	0	0	0	0	0	0	0	0	0	0	0	0	0	0	0	0	0	0	0	0	0	0	0	0	0	0	0	0	0	0	0	1	0	0	0	0	0	0	0	0	0	0	0	0	0	0	0	0	0	0	0	0	1	0	0	0	0	0	0	0	0	0	0	0	0	0	0	0	0	0	0	0	0	0	0	0	0	0	0	0	0	0	0	0	0	0	0	0	0	0	0	0	0	0	0	0	0	0	0	0	0	0	0	0	0	0	0	0	0	0	0	0	0	1	0	0	0	0	0	0	0	0	0	0	0	0	0	0
N0.HOG0005516	1	0	0	0	0	1	1	0	0	0	0	0	0	0	0	2	0	0	1	1	0	0	1	6	1	1	0	0	1	1	0	0	0	0	0	0	2	1	1	0	0	1	0	2	1	0	0	1	2	1	0	0	3	0	1	1	2	0	0	0	12	1	1	0	0	2	0	0	3	0	0	0	0	4	0	0	0	0	0	1	0	0	1	3	0	0	0	0	0	1	0	1	0	0	0	2	2	0	0	0	0	0	3	1	0	1	1	2	0	3	0	0	1	0	0	0	2	0	0	0	1	0	0	2	2	1	1	0	0	1	0	0	3	0	1	0	1	0	2	0	1	1	1	1	1	0	0	0	0	1	1	0	0	0	2	3	1	1	1	5	0	3	0	1	1	1	1	1	1	8	1	0	0	1	1	0	0	0	0	0	2	0	0	0	1	0	0	0	0	1	0	0	0	2	0	0	0	0	4	1	1	0	2	0	0	1	0	0	1	1	0	0	2	0	0	2	0	0	1	0	5	1	0	1	0	0	1	0	2	0	1	1	8	0	0	1	2	0	2	0	0	1	1	0	0	0	2	0	1	2	0	1	5	0	1	2	0	0	1	0	0	1	0	2	0	0	1	0	0	0	1	5	0	1	0	1	0	0	0	0	0	1	0	0	0	0	0	1	1	0	0	0	0	0	1	0	0	0	1	2	0	1	0	2	0	1	1	0	1	1	1	1	1	1	0	0	2	0	2	0	1	0	0	1	0	5	0	3	1	1	1	1	2	0	1	0	0	1	1	1	0	0	0	0	2	1	0	2	1	0	0	1	0	0	1	0	0	0	1	0	1	0	0	1	0	2	1	0	0	0	0	0	0	0	0	0	0	1	0	3	3	2	0	0	0	0	0	0	1	0	1	5	0	1	1	0	0	0	0	1	0	1	0	0	1	1	0	1	0	0	0	1	3	0	0	2	5	0	2	0	1	0	0	1	1	0	1	0	5	0	0	0	1	0	0	1	0	1	1	0	0	2	3	0	0	0	0	0	0	1	1	2	1	1	0	1	0	0	1	1	0	2	2	1	3	0	0	0	1	3	1	0	2	2	0	0	0	1	1	0	2	3	0	0	0	0	0	5	1	1	1	0	0	0	0	0	0	1	1	0	2	1	2	0	3	0	0	1	0	1	0	0	2	1	1	0	2	4	0	0	0	1	2	0	0	1	0	0	0	5	1	0	3	1	0	0	1	1	1	0	0	1	0	0	1	0	0	0	0	0	0	3	0	1	1	0	0	0	0	1	1	0	4	1	0	0	1	1	2	2	1	0	0	0	0	2	0	0	1	1	2	0	1	0	1	1	1	3	2	0	0	1	0	1	1	0	0	1	2	0	0	0	1	0	0	1	0	0	0	1	0	0	0	2	0	0	0	0	0	0	1	0	1	0	2	0	0	0	0	0	0	0	1	2	0	1	0	0	0	0	0	1	1	0	2	1	0	2	0	0	0	1	0	2	0	1	1	1	0	1	2	0	0	0	3	0	0	0	0	1	0	0	0	0	0	0	0	1	0	3	0	2	0	0	0	0	0	1	3	1	1	1	1	1	0	0	0	0	1	2	0	0	2	1	2	1	0	1	0	0	0	2	1	1	0	2	0	3	0	0	0	0	0	0	0	1	0	2	0	0	0	1	0	0	0	1	1	0	1	0	1	0	0	1	0	0	0	2	2	0	1	1	3	0	1	1	0	2	0	1	1	1	3	0	1	0	1	0	1	0	0	1	0	0	1	0	2	0	1	1	0	2	0	1	0	1	0	0	0	0	2	3	0	1	1	0	0	1	0	0	0	2	1	0	1	1	2	0	0	0	0	1	0	0	0	0	0	1	0	0	0	0	0	1	0	0	0	2	1	0	1	0	1	1	2	0	0	0	0	0	0	1	0	3	0	0	0	0	0	0	0	1	0	0	0	0	1	1	0	1	0	1	0	0	0	0	0	1	0	3	1	0	0	0	2	1	0	0	1	0	0	0	0	0	0	0	0	6	1	1	1	2	0	2	0	1	1	0	0	0	0	0	2	0	0	1	1	1	0	1	1	1	1	0	1	2	1	0	1	1	4	0	0	0	0	0	1	1	0	0	2	0	7	0	1	0	0	1	1	0	2	0	0	0	0	1	2	0	3	2	0	1	0	0	0	0	0	0	1	1	0	1	0	0	0	0	1	0	4	0	0	0	3	3	0	0	2	1	0	1	1	0	1	1	0	2	0	2	0	3	1	0	0	1	0	0	0	0	2	0	2	1	3	1	1	1	3	3	0	0	1	0	2	2	0	1	1	2	0	1	0	1	0	0	0	0	0	0	1	0	0	0	0	0	1	0	2	0	2	0	3	0	2	1	0	0	3	3	0	0	1	0	1	0	0	0	0	2	1	1	0	1	0	0	0	0	0	3	0	0	2	0	1	0	1	0	0	1	2	0	1	4	0	2	0	1	0	0	0	0	0	1	0	0	0	0	3	1	3	0	0	3	1	0	1	0	0	0	0	1	2	0	3	0	0	1	0	0	0	0	0	0	0	0	0	0	0	0	1	1	1	0	0	2	0	0	1	0	0	2	0	0	0	0	0	0	0	0	0	0	3	0	0	0	1	2	0	0	2	0	2	0	2	1	0	0	0	0	2	0	1	4	1	1	0	0	4	0	1	0	0	0	0	0	2	0	0	0	1	0	2	1	0	0	0	0	0	0	0	1	0	0	0	1	0	0	2	1	1	0	0	0	0	2	2	0	0	0	2	2	0	0	1	0	0	0	1	0	0	0	0	1	2	0	0	2	0	0	2	2	1	0	0	1	1	1	1	1	0	0	0	0	2	0	0	0	0	2	0	3	0	0	1	1	1	2	0	4	0	1	0	0	0	4	0	0	2	3	0	2	1	0	0	0	0	0	0	1	0	0	0	1	1	2	0	1	7	0	0	3	1	0	0	2	2	0	0	0	0	1	0	2	0	1	1	0	4	0	0	0	3	0	1	0	0	2	1	0	1	2	1	0	1	2	1	0	0	1	1	0	1	2	3	3	1	1	1	1	0	0	0	1	2	0	0	1	1	0	0	3	0	0	0	0	0	0	0	4	0	0	0	1	1	1	1	0	0	0	0	2	1	3	0	1	1	3	0	0	1	0	0	4	0	1	0	0	1	0	0	0	2	1	1	0	0	0	1	0	0	1	0	0	0	0	1	2	2	1	0	0	1	0	1	0	0	0	1	2	0	0	0	1	2	0	0	1	0	2	4	1	2	0	0	1	2	1	0	0	3	2	0	0	0	0	0	1	1	0	1	0	0	0	1	0	1	1	0	4	4	1	2	1	1	0	1	0	0	0	1	0	0	0	2	0	2	0	0	0	0	0	0	0	1	0	1	1	0	1	0	0	7	0	0	0	0	0	0	1	0	0	1	2	0	1	0	0	0	0	0	2	0	0	0	2	1	2	1	1	0	2	0	0	1	0	0	0	1	2	0	0	1	0	0	0	0	0	0	1	1	1	0	0	0	1	2	2	0	1	0	0	0	0	0	1	0	0	2	0	0	0	0	1	0	0	0	2	1	0	0	0	0	2	0	4	0	0	0	0	0	0	0	1	0	0	0	0	1	0	2	0	2	0	0	0	2	3	0	4	0	0	0	2	5	1	0	0	1	1	0	0	0	2	0	0	1	2	0	1	1	1	0	0	0	0	1	0	0	0	0	2	1	0	0	0	0	0	1	0	0	1	0	1	0	0	0	1	0	0	0	1	2	1	2	0	2	0	0	3	0	0	1	1	0	1	0	1	1	0	0	1	2	2	2	0	0	1	0	1	1	1	1	0	0	1	2	0	0	0	5	0	0	0	1	0	1	2	1	1	2	0	0	0	0	1	2	1	1	1	0	1	2	0	2	0	1	0	0	0	1	3	0	0	1	0	1	1	0	0	1	1	0	1	0	2	1	1	0	0	0	0	1	1	0	2	2	0	0	0	0	1	3	0	0	0	0	0	1	4	0	0	0	1	0	0	0	0	1	0	0	0	0	0	0	0	1	0	0	1	1	0	0	1	5	0	0	0	0	0	1	0	1	2	0	0	0	1	1	0	1	1	2	1	1	0	0	0	0	1	0	0	2	2	0	1	1	0	1	1	2	1	1	0	0	2	0	1	1	0	1	1	0	2	0	1	1	4	1	0	1	0	0	2	2	1	0	0	0	1	0	1	1	1	0	0	0	0	2	2	1	0	0	0	1	0	2	0	0	1	1	2	0	0	0	0	0	0	0	2	1	0	1	1	1	1	2	0	1	0	0	1	0	1	0	1	0	3	2	0	0	0	2	0	0	0	0	0	0	1	0	1	0	0	0	0	0	1	0	1	0	0	1	2	1	0	1	0	0	0	0	0	1	0	0	0	0	0	0	0	1	0	0	2	0	0	0	1	0	1	3	1	0	0	1	2	0	3	0	0	0	0	0	0	0	0	0	2	1	1	1	0	2	0	0	0	0	2	1	0	0	3	2	0	0	0	0	1	0	1	0	0	2	0	0	0	0	2	0	0	0	0	0	5	0	4	1	0	0	1	2	1	1	0	0	0	2	0	0	1	1	1	0	0	0	2	0	0	0	0	0	1	0	0	1	0	0	1	0	1	1	0	0	2	0	0	1	0	0	1	1	0	1	0	0	0	0	0	0	0	0	0	0	0	2	0	0	1	1	0	0	0	0	0	0	0	1	1	0	0	1	3	1	0	2	0	0	3	0	0	0	1	1	1	1	0	0	0	0	0	3	1	2	0	0	0	1	0	1	1	0	0	0	2	0	1	1	1	1	3	0	0	2	0	1	0	1	0	0	0	0	0	0	2	0	0	0	1	3	0	0	0	0	0	0	0	0	0	1	2	0	1	1	1	0	3	1	0	0	0	2	0	0	0	5	1	0	2	2	1	1	1	0	1	2	1	0	1	1	1	0	3	0	1	0	0	0	0	1	0	0	0	1	1	0	0	1	0	2	1	2	1	0	1	6	0	0	0	1	2	3	1	1	0	0	0	1	1	0	0	0	1	0	0	0	1	0	3	2	1	1	2	1	0	1	0	2	0	0	0	1	0	0	0	0	0	1	1	3	0	0	1	0	0	0	0	0	0	0	1	2	1	0	0	0	3	0	1	0	0	0	0	4	0	0	0	0	0	0	0	2	2	0	0	1	0	2	0	1	1	0	0	2	0	1	4	0	0	0	0	0	1	1	2	2	0	1	0	0	1	1	2	1	0	1	1	1	1	0	1	0	0	1	0	1	0	0	1	0	1	1	0	2	0	0	1	1	1	1	0	1	1	0	0	0	0	0	2	0	2	1	0	0	0	1	0	0	1	1	0	0	2	0	0	0	0	0	0	0	3	0	0	0	1	0	2	0	1	1	2	0	1	5	0	1	0	1	1	0	0	0	0	5	0	0	0	1	1	0	2	5	1	1	1	2	1	1	0	3	3	0	1	1	0	0	0	0	0	1	1	0	2	2	1	0	2	1	1	0	2	0	0	0	0	3	0	1	2	2	0	0	3	2	0	2	0	2	0	0	2	1	0	1	0	0	2	0	3	0	0	0	0	0	2	0	1	0	0	1	5	0	0	1	0	0	0	2	1	0	0	0	1	0	0	3	0	1	1	0	1	0	0	0	1	2	0	4	0	0	0	0	1	0	0	1	0	0	0	2	1	0	0	1	1	0	2	0	0	1	0	0	0	0	0	0	1	3	0	1	0	1	2	0	0	2	1	0	0	0	1	1	3	0	0	0	0	0	0	0	4	3	1	0	1	0	0	0	0	2	0	0	0	0	0	2	1	0	0	0	1	1	0	0	0	0	0	2	0	0	2	2	0	1	0	0	0	0	1	1	0	2	1	0	2	0	0	0	0	0	0	3	1	0	0	0	0	0	0	1	1	2	0	1	0	0	0	3	0	0	0	1	3	1	0	0	1	0	1	0	0	0	2	0	0	0	0	0	0	0	2	0	0	0	0	0	0	4	3	1	0	0	2	0	0	3	0	0	1	0	2	0	0	0	0	0	1	1	3	0	0	0	1	0	0	0	2	1	1	2	0	0	1	1	3	2	3	2	2	0	2	0	0	2	1	0	0	0	0	4	2	0	2	0	0	1	1	0	1	2	2	1	0	2	2	0	0	0	0	0	1	4	2	2	1	1	0	0	0	0	2	0	0	0	0	1	1	1	0	1	0	2	1	0	1	0	0	1	0	0	0	0	0	0	0	0	0	1	1	0	0	0	0	2	0	0	1	0	0	0	0	0	0	0	1	0	0	0	0	2	0	0	0	0	2	0	3	1	1	0	0	1	2	1	1	0	1	2	0	0	0	0	0	3	1	0	0	4	0	0	1	1	1	0	4	0	1	1	0	2	0	3	2	1	0	0	0	1	0	0	0	0	1	1	1	0	0	4	0	0	1	0	0	1	0	1	1	0	2	0	0	0	0	0	0	0	1	0	0	1	2	1	0	0	2	2	0	1	0	0	1	0	0	0	0	0	3	0	1	0	0	0	7	0	1	0	0	1	1	0	0	0	0	0	3	1	1	1	1	1	0	1	4	0	0	1	0	1	0	0	2	0	0	0	0	0	2	1	0	0	1	1	0	0	0	0	1	4	1	1	0	0	5	1	4	0	0	0	1	1	2	0	0	1	1	1	1	0	0	1	0	0	0	0	1	2	0	2	0	0	1	0	0	0	0	1	1	1	1	1	0	0	0	1	0	0	2	1	0	1	0	0	2	0	0	0	0	2	0	0	3	1	0	0	2	0	0	0	4	2	1	1	0	0	0	0	1	0	0	0	0	2	4	0	1	1	0	0	1	1	1	1	1	1	1	1	0	0	0	1	1	0	2	0	0	1	3	1	1	7	0	0	0	0	0	5	0	0	0	0	0	2	2	3	1	0	1	0	0	0	2	1	0	2	0	0	0	0	0	1	2	0	0	0	0	0	1	0	0	1	1	1	0	0	1	2	0	1	0	0	1	1	0	1	0	0	2	0	0	0	0	0	0	1	0	0	0	2	1	0	0	0	0	0	0	2	0	0	0	1	0	1	2	0	1	0	0	0	1	0	2	0	0	0	1	2	3	1	0	1	0	1	0	0	0	0	1	0	1	0	1	1	2	0	0	0	3	0	0	2	5	0	0	0	0	2	1	0	0	1	0	11	0	1	0	0	1	1	1	1	0	0	1	0	2	0	1	0	0	1	0	0	0	0	0	1	0	3	4	2	0	0	0	1	6	4	1	2	1	0	0	1	0	1	0	2	1	0	0	3	0	0	0	0	1	0	0	3	1	1	0	0	0	3	1	1	1	0	0	0	1	0	0	1	0	0	0	3	1	0	0	2	0	0	0	0	0	0	0	0	0	0	0	0	1	2	3	0	0	0	0	0	0	1	2	2	1	2	0	0	0	1	0	0	0	1	0	0	2	1	1	0	0	0	0	0	1	1	0	0	2	0	0	0	1	0	1	0	0	3	2	0	0	0	2	0	0	1	0	0	2	3	0	1	0	1	0	0	1	0	0	3	0	3	0	0	0	0	2	1	0	0	1	0	0	0	0	0	1	0	1	2	0	2	0	1	0	0	0	0	3	0	1	0	1	0	0	0	0	0	1	0	0	4	2	3	0	1	1	0	0	5	2	1	0	0	4	0	1	0	0	0	1	1	0	0	0	1	0	1	0	1	0	1	0	0	2	0	0	1	1	0	1	0	0	3	1	1	1	0	0	0	0	0	0	2	0	1	0	0	0	0	0	3	0	3	0	1	0	0	0	0	1	0	0	1	0	2	0	0	0	0	0	1	0	1	1	0	1	0	0	0	1	3	5	0	0	0	0	3	1	0	0	0	1	1	0	0	1	1	0	1	0	0	0	0	0	5	5	1	0	0	1	1	2	0	0	2	0	0	0	0	0	1	0	0	0	0	1	1	2	1	1	0	1	0	1	0	1	0	2	1	2	2	2	1	0	1	0	3	0	0	0	0	2	0	0	1	0	1	1	0	3	2	1	0	0	2	0	0	0	1	0	1	0	1	1	0	0	1	2	0	0	1	0	0	1	0	0	0	0	0	1	1	0	1	0	0	0	0	0	1	0	0	0	1	1	0	0	0	2	1	1	1	0	0	0	0	0	3	0	0	0	1	2	0	0	0	0	0	0	0	0	2	2	1	2	0	2	2	0	0	0	0	0	1	0	0	0	2	0	1	2	6	0	1	1	2	0	0	0	0	1	1	0	2	1	0	0	0	0	1	1	0	3	0	2	1	0	1	1	0	0	0	9	3	1	2	2	0	1	0	0	1	0	1	0	0	0	1	1	0	0	1	0	0	0	0	1	0	2	1	0	2	0	1	1	1	1	3	0	1	0	0	2	0	0	0	1	1	0	0	0	1	2	0	1	0	0	1	2	8	0	1	1	1	0	1	2	1	1	0	6	0	0	1	0	1	1	1	0	0	0	1	0	5	0	0	3	2	1	1	0	2	0	3	1	0	0	1	1	0	0	0	1	1	0	1	0	1	0	0	0	0	0	5	0	0	0	0	0	0	0	0	0	2	0	1	0	1	1	0	0	0	1	0	3	0	0	0	0	0	0	0	1	1	0	1	0	0	0	1	0	1	0	0	0	1	0	0	1	0	2	0	1	0	1	1	0	0	0	0	1	1	0	1	3	0	1	1	0	2	0	0	0	0	0	0	0	1	0	0	0	1	0	1	1	0	0	1	1	1	0	0	1	2	1	0	0	0	0	1	0	0	0	0	1	0	0	0	1	0	0	1	2	0	1	2	0	0	4	0	0	0	1	0	0	0	1	1	1	2	0	1	3	1	0	2	1	0	0	0	0	0	0	0	0	1	0	0	0	0	0	0	2	0	0	1	2	2	1	0	1	0	0	1	0	0	1	1	0	2	0	1	3	2	0	2	0	0	0	0	2	0	0	2	0	1	1	0	1	0	2	1	0	0	0	1	0	0	1	3	2	0	0	0	0	1	0	1	1	0	2	2	2	0	7	0	0	0	0	0	1	0	0	4	0	0	2	0	1	2	1	0	1	0	0	0	0	0	0	1	1	0	1	0	0	1	6	0	1	0	1	2	0	0	0	0	2	0	3	1	3	0	0	0	0	0	0	0	1	1	2	0	1	0	1	0	0	0	2	2	0	0	0	0	0	1	1	0	0	0	1	1	0	0	1	1	0	0	0	1	1	2	0	2	1	0	0	0	1	1	0	0	0	0	0	1	1	0	1	0	1	2	0	0	1	2	0	0	1	2	1	0	0	0	0	0	0	0	0	2	0	0	0	1	1	0	0	0	2	0	0	0	1	2	5	0	2	0	0	0	0	0	0	0	1	1	0	0	2	0	0	0	1	0	1	1	0	0	0	0	0	0	1	0	0	0	0	0	0	0	1	1	1	0	0	2	0	0	1	1	1	0	2	1	1	0	0	1	3	1	2	5	0	0	0	5	0	3	1	0	1	1	0	0	0	1	2	0	0	0	0	0	0	12	0	3	0	2	2	0	0	1	0	0	0	3	0	0	0	1	0	0	1	4	3	0	0	3	1	0	0	0	1	1	0	0	0	1	3	0	1	0	1	0	0	0	2	0	2	2	0	0	0	1	1	0	0	0	1	2	0	0	0	0	0	0	0	3	0	0	1	1	1	2	1	1	1	1	0	0	0	0	0	1	0	0	0	0	1	0	0	0	2	0	0	1	1	0	0	1	1	0	1	0	0	1	0	0	1	0	0	1	0	1	0	1	0	1	0	3	0	1	0	0	0	0	1	0	1	1	0	0	1	0	0	0	1	1	0	3	1	0	0	0	1	0	0	0	2	0	0	1	0	0	1	0	2	1	0	0	1	0	1	0	1	0	0	0	0	0	0	2	0	0	0	1	0	0	0	0	0	0	0	0	0	1	0	4	1	0	0	5	1	0	0	0	0	0	2	2	0	0	2	0	0	1	3	0	0	0	2	1	0	1	0	3	0	0	1	0	1	0	0	0	0	1	0	1	0	0	1	1	0	1	0	0	2	0	1	0	0	1	0	0	1	0	0	0	3	1	0	0	1	0	0	0	1	0	0	2	3	1	1	0	1	2	2	1	0	0	4	1	1	0	0	1	1	7	0	0	0	0	4	1	0	0	0	0	0	0	0	0	0	1	1	0	0	2	0	1	1	0	0	3	0	2	0	0	1	1	1	0	0	0	1	2	0	1	0	1	1	2	2	1	0	0	0	0	0	0	2	2	1	1	1	0	2	1	0	0	0	0	1	1	0	0	2	0	2	1	1	0	0	2	2	2	0	2	0	0	0	0	1	1	0	1	0	1	0	2	0	0	0	0	0	1	0	0	0	0	1	4	0	2	0	0	0	1	1	2	0	0	0	0	1	1	0	4	0	0	0	0	0	0	0	0	0	1	1	0	0	2	0	0	0	0	0	0	1	0	2	1	0	0	1	0	1	1	2	0	1	0	0	0	0	1	1	0	0	0	1	0	0	1	0	3	1	0	1	0	1	0	0	2	0	1	0	1	2	0	1	5	0	0	0	0	0	1	0	0	0	0	1	3	0	1	0	0	0	0	1	0	2	1	1	1	0	0	0	2	2	0	4	1	0	0	0	0	0	1	0	0	3	0	0	1	1	1	1	1	0	1	1	2	3	1	0	1	1	0	1	0	0	1	3	0	1	0	0	0	0	2	0	0	1	0	1	0	0	1	1	0	0	1	0	0	0	1	0	0	0	0	0	0	1	0	0	0	0	0	2	0	2	0	1	0	0	1	1	0	0	2	0	0	0	0	0	0	0	0	0	1	0	0	0	0	0	0	1	0	0	0	2	0	0	3	0	2	0	0	1	2	2	2	0	2	1	0	1	2	2	5	0	0	1	0	0	0	0	0	5	0	1	3	0	2	0	1	1	0	1	0	0	0	1	0	1	0	1	0	0	0	0	0	0	0	0	0	0	0	1	1	0	0	0	1	0	0	0	0	1	0	0	0	0	0	1	1	2	0	0	1	0	0	0	1	3	1	1	1	1	2	0	0	1	2	0	0	1	0	0	0	0	2	2	2	0	0	2	0	0	0	0	1	0	0	0	2	0	1	0	0	0	0	0	0	0	0	0	2	1	1	0	0	0	1	1	0	0	0	0	0	0	0	1	0	0	0	0	1	0	0	1	1	1	0	1	2	0	0	0	1	0	2	2	0	1	0	0	0	0	0	0	0	0	1	0	2	0	0	2	0	1	0	0	2	1	0	0	1	0	1	0	1	0	0	3	0	1	0	3	2	1	1	0	0	0	0	2	1	0	0	2	1	1	1	0	0	3	0	1	0	1	0	0	0	0	1	0	0	0	0	0	1	1	2	0	1	0	0	0	6	1	1	0	0	0	0	1	0	2	0	0	1	0	1	0	4	1	1	1	0	1	0	3	0	1	1	0	0	0	1	0	0	1	0	2	0	0	1	0	7	0	0	0	0	0	1	0	1	3	0	0	2	0	0	0	0	1	0	0	3	0	1	1	0	2	3	0	0	0	0	0	0	2	1	1	1	0	0	0	5	1	2	2	0	2	1	1	1	0	0	0	1	0	0	2	0	0	0	0	0	5	1	0	0	0	0	2	0	1	0	1	2	4	1	0	0	3	0	0	0	0	0	0	1	3	0	0	0	0	1	2	3	1	0	0	3	0	0	4	0	0	0	1	0	0	0	1	0	0	1	0	0	2	1	0	0	1	0	1	1	0	1	2	3	1	1	2	0	1	1	0	0	0	0	0	0	1	1	0	0	0	2	0	0	2	1	0	0	0	0	1	2	2	0	1	1	1	1	0	2	0	0	0	0	2	6	0	0	1	2	0	1	0	1	1	0	0	0	0	0	1	2	0	2	0	0	0	0	0	0	1	0	1	0	1	0	0	0	0	0	1	4	0	0	1	0	1	0	0	2	1	0	0	0	0	2	0	0	5	1	0	0	1	0	1	2	0	0	1	0	1	0	0	1	0	1	1	1	0	0	1	0	0	0	1	0	0	0	0	1	0	0	2	2	1	0	3	1	2	0	0	3	0	1	0	2	0	0	2	0	1	0	3	1	0	2	1	1	1	0	0	1	0	1	0	1	0	2	0	1	0	0	0	6	1	0	1	0	2	1	0	1	0	1	0	0	0	0	0	0	1	3	0	0	0	0	0	0	0	0	0	0	0	0	2	0	0	0	0	0	0	0	0	0	0	2	0	0	0	1	0	1	1	0	1	0	1	0	1	0	0	4	1	1	0	0	0	0	0	3	0	0	1	0	0	0	1	1	0	0	0	0	0	1	0	0	0	0	0	0	0	0	1	1	0	0	1	0	0	0	0	0	2	0	1	0	0	1	0	1	2	1	0	0	0	0	1	0	0	0	3	0	0	0	0	0	0	0	0	0	0	2	1	1	0	0	1	0	1	1	1	0	0	0	0	0	0	0	0	2	0	0	0	1	2	0	0	0	1	0	0	3	0	0	0	1	0	0	0	0	2	1	1	0	1	1	0	0	2	0	0	1	1	0	0	0	1	0	1	2	0	4	0	1	0	0	2	0	1	0	1	0	1	0	0	4	1	1	0	0	1	0	0	0	2	0	0	2	1	0	0	1	1	1	0	0	0	0	1	0	0	1	1	0	0	0	1	0	1	0	1	0	1	0	1	3	0	0	0	1	1	0	1	0	1	1	0	0	2	0	0	0	0	2	0	0	0	0	0	0	1	0	0	0	1	0	1	0	0	5	1	1	1	1	1	0	1	0	0	3	0	3	1	0	0	1	0	0	0	2	0	3	1	0	0	0	1	0	0	0	0	1	0	2	0	0	0	0	0	3	0	0	1	1	1	0	0	0	4	1	1	1	1	0	0	0	1	0	0	0	1	2	0	0	0	0	0	0	1	0	0	0	0	0	1	0	3	0	0	0	0	1	0	0	1	0	0	0	2	0	1	2	0	0	2	0	0	0	0	1	1	1	1	0	0	2	0	1	0	0	1	1	0	0	0	1	0	0	0	1	0	0	0	2	0	1	0	0	0	1	0	0	0	0	1	1	1	2	1	0	1	0	0	0	0	1	0	0	1	1	0	0	0	0	0	0	0	0	1	0	0	2	0	1	0	1	0	0	2	0	0	1	2	1	1	0	0	0	0	1	0	0	0	1	0	0	1	0	2	0	1	0	1	1	0	0	0	0	0	0	0	2	0	0	2	0	5	0	1	1	0	0	1	0	1	1	1	2	0	0	1	2	0	1	1	0	0	0	0	0	0	2	1	0	0	0	0	1	1	0	0	1	0	0	0	0	0	0	0	2	0	1	1	0	4	2	0	0	0	2	3	0	0	0	0	0	0	0	0	1	0	3	0	0	1	1	0	2	0	2	1	0	5	1	0	0	1	0	0	0	0	0	1	0	1	1	0	0	0	2	0	0	0	2	0	0	0	0	0	0	0	0	0	0	0	1	1	0	1	0	0	1	1	2	1	1	0	0	2	0	0	0	0	1	0	0	0	0	0	0	1	0	1	2	0	1	2	1	1	0	0	0	0	0	1	0	0	1	0	1	2	1	6	0	1	0	1	3	0	0	0	2	0	1	1	0	0	0	0	0	0	0	0	1	1	2	0	0	0	3	1	1	0	0	0	3	0	0	1	0	1	2	0	1	0	1	0	0	1	0	0	0	0	0	0	0	3	4	2	0	4	0	0	1	0	1	0	0	0	0	0	1	2	1	0	1	0	1	4	0	0	0	1	3	2	0	0	1	1	0	3	0	3	1	1	0	0	2	0	1	0	0	0	0	0	3	1	0	0	0	0	0	0	2	1	0	0	0	0	0	0	0	0	0	2	0	1	0	0	0	1	1	0	0	0	1	0	0	1	0	0	0	1	3	0	10	1	0	0	1	0	1	1	0	0	2	1	0	1	2	1	0	0	0	0	0
N0.HOG0007052	0	0	0	0	0	0	0	0	0	0	0	0	0	0	0	0	2	0	0	0	0	0	0	1	0	0	0	0	0	1	0	0	0	0	0	0	0	0	0	0	0	0	0	0	0	0	0	0	1	0	0	0	0	0	0	0	0	0	0	0	0	0	0	0	0	0	1	0	0	0	0	0	0	0	0	0	0	0	0	0	0	0	1	0	0	0	0	0	0	0	0	0	0	0	0	0	0	0	0	0	0	0	0	0	0	0	0	0	0	0	0	0	0	0	0	0	0	0	0	0	0	0	0	0	0	0	0	0	0	0	0	0	0	0	0	0	0	0	0	0	0	0	0	0	0	0	1	0	0	0	0	0	0	0	0	0	0	0	0	0	0	1	0	0	0	0	0	0	0	1	0	0	0	0	0	0	0	0	0	0	0	0	0	0	0	0	0	0	0	0	0	0	0	1	0	0	0	0	0	0	0	0	0	0	0	0	0	0	0	0	0	0	0	0	0	0	0	0	0	1	0	0	0	0	0	2	0	0	0	0	0	0	1	0	0	0	0	0	0	0	0	0	0	0	0	0	0	0	0	0	0	0	0	0	0	0	0	0	0	2	1	0	0	0	0	0	0	0	0	0	0	0	0	0	0	1	0	0	0	0	0	1	0	0	0	0	0	0	0	0	0	0	0	0	0	0	0	0	0	0	0	0	0	0	0	0	0	0	1	0	0	0	0	0	0	0	0	0	0	0	0	0	0	0	0	0	0	2	0	0	0	0	0	0	0	0	0	0	0	0	0	0	0	0	0	0	1	0	0	0	0	0	0	0	0	1	0	0	0	0	0	0	0	0	0	0	0	0	0	0	0	0	0	0	0	0	0	0	0	0	0	0	0	0	0	0	0	0	0	0	0	0	0	0	0	0	0	0	0	0	0	0	0	0	2	0	0	0	0	0	0	0	0	0	0	0	0	0	0	0	0	0	0	0	0	0	0	0	0	0	0	0	0	0	0	0	0	0	0	0	0	0	0	0	0	0	0	0	0	0	0	0	0	0	0	0	0	1	0	0	0	0	0	0	0	0	0	1	0	0	0	0	0	0	0	0	0	0	0	0	0	0	0	0	0	0	0	0	0	1	0	1	2	0	0	0	0	0	0	0	0	0	0	0	0	0	0	0	0	1	0	0	0	0	1	0	0	0	1	0	0	0	0	0	0	0	0	0	1	1	0	0	0	0	0	0	0	0	0	0	0	0	0	0	0	0	0	0	0	0	0	1	0	0	0	0	0	0	0	0	0	0	0	0	0	0	0	0	0	0	0	0	0	1	0	1	0	0	0	1	1	0	1	0	0	0	0	0	1	0	0	0	0	0	0	0	0	0	0	0	0	0	0	0	1	2	0	0	0	0	0	1	0	0	0	0	0	0	0	1	0	0	0	0	0	0	0	0	0	0	0	0	1	1	0	0	0	0	0	0	0	0	0	0	0	0	0	0	0	0	0	0	0	0	0	0	0	0	0	0	0	0	0	0	0	0	0	0	0	0	0	0	0	0	0	0	0	0	0	0	0	0	0	0	0	0	0	0	0	0	0	0	0	0	0	0	0	0	0	0	0	0	0	0	0	0	0	0	0	0	0	0	1	0	0	0	0	0	0	0	0	0	0	0	0	0	0	0	0	0	0	0	0	0	0	0	0	0	0	0	0	0	1	2	0	0	0	1	0	0	0	0	1	0	1	0	0	1	0	0	0	0	0	0	0	0	0	0	0	0	0	0	0	0	0	0	0	0	0	0	0	0	0	0	0	0	0	0	0	0	0	1	0	0	0	0	0	0	0	0	0	0	0	0	0	0	0	0	0	0	0	0	0	0	0	0	0	0	0	0	0	0	0	0	0	0	0	1	0	1	0	0	0	0	0	0	0	0	0	0	0	0	0	1	1	0	0	0	0	0	0	0	0	0	1	0	0	0	0	0	0	2	0	0	0	0	0	0	0	0	0	0	0	0	0	0	0	0	0	0	0	0	0	0	0	0	0	0	0	0	0	0	0	0	0	0	0	0	0	0	0	0	0	0	0	0	0	0	0	0	0	0	0	1	0	0	0	0	0	0	0	0	0	0	0	0	0	2	0	0	0	0	2	0	0	0	0	0	0	0	0	0	1	0	1	0	0	0	0	0	0	0	0	0	0	0	0	0	0	0	0	0	0	0	0	0	0	0	0	0	0	0	0	0	0	1	0	0	0	0	0	0	0	0	0	0	0	0	0	0	0	0	0	0	0	0	0	0	1	0	0	0	0	0	0	0	0	0	0	1	0	0	0	0	0	0	0	0	0	0	0	0	0	0	0	0	0	0	0	0	0	0	0	0	0	1	1	0	0	0	1	0	2	0	0	0	0	0	0	0	0	0	0	0	0	0	0	0	0	0	0	0	0	0	0	0	0	0	0	0	0	0	0	0	0	1	0	0	0	0	0	0	0	0	0	0	0	0	0	0	0	0	0	0	0	1	0	0	0	0	0	1	0	0	0	0	0	0	0	0	0	1	0	0	0	0	0	0	0	0	0	0	0	0	0	0	0	0	0	0	0	0	0	0	0	0	0	0	0	0	0	0	0	0	0	0	0	0	0	0	0	0	0	0	0	0	0	0	0	0	0	0	0	0	0	0	0	0	0	0	0	0	0	0	0	0	0	0	0	0	0	0	0	0	1	0	0	0	0	0	0	1	0	0	0	0	0	0	0	0	0	0	0	0	0	0	0	1	0	0	0	0	0	0	0	0	0	0	0	0	0	0	0	0	0	0	0	0	0	0	0	0	0	0	0	0	0	0	0	0	0	0	0	0	0	0	0	0	0	0	0	0	1	0	0	0	0	0	0	0	0	0	0	0	0	0	0	0	0	0	0	0	0	0	0	0	0	0	0	0	1	0	0	1	0	0	0	0	0	0	0	0	0	0	0	0	0	0	0	0	0	0	0	0	0	0	0	0	0	0	0	0	0	0	0	0	1	0	0	0	0	0	0	0	0	0	0	0	0	0	1	0	0	0	0	0	0	0	0	0	0	1	0	0	0	0	0	0	0	1	0	0	2	0	0	0	0	0	0	0	0	0	0	0	0	1	0	0	0	0	0	0	0	1	0	0	0	1	0	0	0	0	0	0	0	0	0	0	2	0	0	0	0	0	0	0	0	0	0	0	0	0	0	0	0	0	0	0	0	0	0	0	0	0	0	0	0	0	0	0	0	0	0	0	0	0	0	0	0	0	0	0	0	0	0	0	0	0	0	1	0	0	0	0	0	0	0	0	0	1	1	0	0	0	0	0	0	0	0	0	0	0	0	0	0	0	0	0	0	0	0	0	0	0	0	0	0	0	0	0	0	1	0	0	0	1	0	0	0	0	0	0	0	0	0	0	0	0	0	0	0	0	0	0	0	0	0	0	0	0	0	0	0	0	0	0	0	0	0	0	0	0	0	0	1	0	0	0	0	0	0	0	0	0	0	0	0	0	0	0	0	0	0	0	0	0	0	0	0	0	0	0	0	0	0	0	0	0	0	0	0	1	0	1	0	0	0	0	0	0	0	0	0	0	0	0	0	0	0	0	0	0	0	0	0	0	1	0	0	0	0	0	0	0	0	0	0	0	2	0	0	0	0	0	0	0	0	0	0	1	0	2	0	0	0	0	0	0	0	0	0	0	0	0	0	0	0	0	0	0	0	0	0	0	0	0	0	0	0	1	0	0	0	0	0	0	0	0	0	0	0	0	0	0	0	0	0	0	0	0	0	0	0	0	0	0	0	0	0	0	0	0	0	0	0	0	0	0	0	0	0	0	0	0	0	0	0	0	0	0	0	0	0	0	0	0	0	0	1	0	0	0	0	0	0	0	0	0	0	0	0	0	0	0	1	0	0	0	0	0	1	1	0	0	0	0	0	0	0	0	0	0	0	0	0	1	0	0	0	0	0	0	0	0	0	0	1	0	0	0	0	0	0	0	0	0	0	0	0	0	1	0	0	0	0	0	0	0	0	0	0	0	0	0	0	0	0	0	0	0	0	0	0	0	0	1	0	0	0	0	0	0	0	0	0	1	0	0	0	0	0	0	0	0	0	0	0	0	0	0	0	0	0	0	0	0	0	0	0	0	0	0	0	0	0	0	0	0	2	0	0	0	0	0	0	0	0	0	1	0	0	1	0	0	0	0	0	0	0	0	0	1	0	0	0	0	0	1	0	0	0	0	0	0	0	0	0	1	0	0	0	0	0	0	0	0	0	0	0	0	0	0	0	0	0	0	0	0	0	0	0	0	0	0	0	0	0	0	0	1	0	0	0	0	0	1	0	0	1	0	0	0	0	0	0	0	0	0	0	0	0	0	0	0	0	0	0	0	1	0	0	1	0	0	0	0	0	0	0	1	0	0	0	0	0	0	0	0	0	0	0	0	0	0	0	0	0	0	0	0	0	0	0	0	1	0	0	0	0	0	0	0	0	0	0	0	0	0	0	0	0	0	2	0	0	0	0	0	0	0	0	0	0	0	0	0	0	0	0	0	0	0	0	0	0	0	0	0	0	0	0	0	0	0	0	0	0	0	0	0	0	0	0	0	0	0	0	0	0	0	0	0	0	0	0	0	0	0	0	0	0	0	0	1	0	0	0	0	0	0	0	0	0	0	0	0	0	1	0	0	0	0	0	0	0	0	0	0	0	0	0	0	0	0	0	1	0	0	0	0	0	1	0	0	0	0	0	0	0	0	0	0	0	0	0	0	0	0	0	0	0	0	0	0	0	0	0	0	0	0	0	0	0	0	0	0	0	0	0	1	0	0	0	0	0	0	0	0	0	0	0	0	0	0	0	0	0	0	0	0	0	0	0	0	0	2	1	0	0	0	0	0	0	0	0	0	0	0	0	0	0	1	0	0	0	0	0	0	0	0	0	0	0	0	0	0	0	0	0	0	0	0	0	0	0	0	1	0	0	0	0	1	0	0	0	0	0	0	0	0	0	0	0	0	0	0	0	0	0	0	0	0	0	0	0	0	0	1	0	0	0	1	0	0	0	0	1	0	0	0	0	0	0	0	0	0	0	0	0	0	0	0	0	0	0	0	0	0	0	0	0	0	0	0	0	0	0	0	0	0	0	0	0	0	0	0	0	0	0	0	0	0	0	0	0	0	0	0	0	0	0	0	0	0	0	0	0	0	0	1	0	0	1	0	0	0	0	0	0	0	0	0	0	0	0	0	0	0	0	0	0	0	0	0	0	0	0	0	0	0	0	0	0	0	0	0	0	0	0	0	1	0	0	0	0	0	0	0	0	0	1	0	0	0	0	0	0	0	0	0	0	0	0	0	0	0	0	0	0	0	0	0	0	0	0	0	0	0	0	1	0	0	0	0	0	0	0	1	0	0	0	0	0	0	0	0	0	0	0	0	1	1	0	0	0	0	0	0	0	0	0	0	1	0	0	0	0	0	0	0	1	0	0	0	0	0	0	0	0	0	0	0	0	0	0	0	0	0	0	0	0	0	0	0	0	0	0	1	0	0	0	0	1	0	0	0	0	1	0	0	0	1	0	0	0	0	1	0	0	0	0	0	0	2	0	0	0	0	0	0	0	2	0	0	0	0	0	0	0	0	0	0	0	0	0	0	0	0	0	1	0	0	0	0	0	0	0	0	0	0	0	0	0	0	0	0	0	0	0	0	0	0	0	0	0	0	0	0	0	0	0	0	0	0	0	0	0	0	0	0	0	0	0	0	0	0	0	0	0	0	0	0	0	0	0	0	0	0	0	0	0	0	0	0	0	0	0	0	1	0	0	0	0	0	0	0	0	0	1	0	0	0	0	0	0	0	0	0	0	0	0	0	0	0	0	0	0	0	1	0	0	0	0	0	0	0	0	0	1	0	0	0	0	0	0	0	0	0	1	0	0	0	0	0	0	0	1	0	0	0	0	0	0	0	0	0	1	0	1	0	0	0	0	0	0	0	0	0	0	0	0	0	0	0	0	0	0	0	0	0	0	0	0	0	1	0	0	0	0	0	0	0	1	0	0	0	0	0	0	0	0	0	0	0	0	0	0	0	0	0	0	0	0	0	4	0	0	0	0	0	0	1	0	0	0	0	0	0	0	0	0	0	0	0	1	0	0	0	0	0	0	0	0	0	0	0	0	0	0	0	0	0	0	0	0	0	0	0	0	0	0	0	0	0	0	0	0	0	0	0	0	0	0	0	0	0	0	0	0	0	0	0	0	0	0	0	0	0	0	0	0	0	0	0	0	0	0	0	0	0	0	0	0	0	0	0	0	0	0	0	0	0	0	0	0	0	0	0	0	0	0	0	0	1	0	0	0	0	0	0	1	0	0	0	0	0	0	0	0	0	0	0	0	0	1	0	0	0	0	0	0	0	0	0	0	0	0	0	0	0	0	0	0	0	0	0	0	0	0	1	0	0	0	0	0	1	0	0	0	0	0	0	0	0	0	0	0	0	0	0	0	0	0	0	0	0	0	0	0	0	0	1	0	0	0	0	0	0	0	0	0	0	0	0	0	0	0	0	0	2	0	0	0	0	0	0	0	0	0	0	0	0	0	0	0	0	0	0	0	0	0	0	0	0	0	0	0	0	0	0	0	0	0	0	0	0	0	0	0	0	0	0	0	0	1	0	1	0	0	0	0	0	0	0	0	0	0	0	0	0	0	0	0	0	0	0	0	0	0	0	0	0	0	0	0	0	0	0	0	0	0	0	0	0	0	0	0	0	0	0	0	0	0	1	0	0	0	0	0	0	0	0	0	0	0	0	0	0	0	0	0	1	0	0	0	0	0	0	0	0	0	0	0	0	0	0	0	0	0	0	0	0	0	0	0	0	0	0	0	0	0	0	0	0	1	0	0	0	0	0	0	0	1	0	0	0	0	0	0	0	0	0	0	0	0	0	0	0	0	0	0	0	0	0	0	0	0	0	0	0	0	0	0	0	0	0	0	0	0	0	0	0	0	0	0	0	0	0	0	0	0	0	0	0	1	0	0	1	0	0	0	0	0	0	0	1	0	0	0	0	0	0	0	0	0	0	0	0	0	0	0	0	0	0	0	0	0	0	0	1	0	0	0	0	0	0	0	0	0	0	0	0	0	0	0	0	0	0	0	0	0	0	0	0	0	0	0	0	0	0	0	0	0	0	0	0	0	0	0	0	0	0	0	0	0	0	0	0	0	0	0	0	0	0	0	0	0	0	0	0	0	0	0	0	0	0	0	0	0	0	0	0	0	0	0	0	0	0	0	0	0	1	0	0	0	0	0	0	0	0	0	0	0	0	0	1	1	0	0	0	0	0	0	0	0	0	0	0	0	0	0	1	0	0	0	0	0	0	0	0	0	0	0	0	0	0	0	0	0	0	0	0	0	0	1	0	0	0	0	0	0	0	0	0	0	0	0	0	0	0	0	0	0	0	0	0	0	0	0	0	0	0	0	0	0	0	0	0	0	0	0	0	0	0	0	0	0	0	0	0	0	0	0	0	0	0	0	0	0	0	0	0	0	0	0	0	0	0	0	0	0	0	0	0	0	0	0	0	0	0	0	0	0	0	0	0	0	0	0	0	0	1	1	0	0	0	0	0	0	0	0	0	0	0	0	0	0	0	0	0	0	1	0	0	0	0	0	1	0	0	0	0	1	0	0	0	0	0	0	0	0	0	0	0	0	0	0	1	0	0	0	0	0	0	0	0	0	0	0	0	0	0	0	0	0	0	0	0	0	0	0	0	0	0	0	0	0	0	0	0	0	0	0	0	0	0	1	0	0	1	0	0	0	0	1	0	0	0	0	0	0	0	0	0	0	0	0	0	0	0	0	0	0	0	0	0	0	0	0	0	0	0	0	0	0	1	1	0	0	0	0	0	0	0	0	0	0	0	0	0	0	0	0	0	1	0	0	0	0	0	0	0	0	0	0	1	0	0	0	0	0	0	0	0	0	0	1	0	0	0	0	0	1	0	0	0	0	0	0	0	0	0	0	0	0	0	0	0	0	0	0	0	0	0	0	0	1	0	0	0	0	0	0	0	0	0	0	0	0	0	0	0	0	0	0	0	0	0	0	0	0	0	1	0	0	0	0	0	0	0	0	0	0	0	0	0	0	0	0	0	0	0	0	0	0	0	0	0	0	0	0	0	0	0	0	0	0	0	0	0	0	0	1	0	0	2	0	0	0	0	0	0	0	1	0	0	0	0	0	0	0	1	0	0	0	0	0	0	0	0	0	0	0	0	0	0	0	0	0	0	1	0	0	0	0	0	0	0	0	2	0	0	0	0	0	0	0	0	0	0	0	0	0	0	1	0	0	0	0	0	0	0	0	0	0	0	0	0	0	0	0	0	0	0	0	0	0	0	0	0	0	0	0	0	0	0	0	0	0	0	1	1	0	0	0	1	1	0	0	0	0	0	0	0	0	0	0	0	0	0	0	0	0	0	0	1	0	1	0	3	0	0	0	0	0	0	0	0	0	0	0	0	0	0	0	0	0	0	0	0	1	0	0	0	0	0	0	0	0	0	0	1	0	0	1	0	1	0	1	0	0	0	0	0	0	0	0	0	0	0	1	0	0	0	0	0	0	0	0	0	0	0	0	0	0	0	0	0	0	0	0	0	0	0	0	0	0	0	0	0	0	0	0	0	0	0	0	0	0	0	0	2	0	0	0	0	0	0	0	0	0	0	0	0	0	0	0	0	0	0	0	0	0	0	0	0	0	0	0	0	0	0	0	0	0	0	0	0	0	0	0	0	0	1	0	0	0	0	0	0	0	0	0	0	0	0	0	0	0	0	0	1	0	0	1	0	0	1	0	0	0	0	0	0	0	0	0	0	0	0	0	0	0	0	0	0	0	0	0	0	0	0	0	0	0	0	0	0	0	0	0	0	0	0	0	0	0	0	0	0	0	0	0	0	0	0	0	0	0	0	0	1	0	0	0	1	0	0	0	0	0	0	0	0	0	0	0	0	0	2	1	0	0	0	0	0	0	0	0	1	0	0	0	0	0	0	0	0	0	0	0	0	0	1	0	0	0	0	0	0	0	0	0	0	0	0	0	0	1	0	0	3	0	0	0	0	0	0	0	0	0	0	0	0	0	0	0	0	0	0	0	0	0	0	0	1	0	1	0	0	0	0	0	0	0	0	0	0	0	0	0	0	0	0	0	0	0	0	0	0	0	0	0	0	0	0	1	0	0	0	0	0	0	1	0	0	0	0	0	0	0	0	0	0	0	0	0	0	0	0	0	0	0	0	0	0	0	0	0	0	0	0	0	0	0	0	0	2	0	0	0	0	0	0	0	0	0	0	0	0	0	0	0	0	0	0	0	0	0	0	0	0	0	0	0	0	0	0	0	0	0	0	0	0	0	0	0	0	0	0	0	0	1	0	0	0	0	0	0	0	0	0	0	0	0	0	0	0	0	0	0	0	0	0	0	0	0	0	0	0	0	0	0	0	0	0	0	2	0	0	0	0	0	0	0	0	0	0	0	0	0	0	0	0	0	0	0	0	0	0	0	0	0	0	0	0	0	0	0	0	0	0	0	0	1	0	0	0	0	0	0	0	0	0	0	1	0	0	0	0	0	0	0	0	0	0	0	0	0	1	0	0	0	0	0	0	0	0	0	0	0	0	0	0	0	0	0	0	0	0	0	0	0	0	0	0	0	0	0	1	0	0	1	0	0	0	1	0	0	0	0	0	0	0	0	0	0	0	0	1	0	0	0	0	0	0	0	0	0	1	0	0	0	0	0	0	0	0	0	0	0	0	0	0	0	0	0	0	0	0	0	0	0	0	0	0	0	0	0	0	1	0	0	0	1	0	0	0	0	0	0	0	0	0	0	0	0	0	0	0	0	1	0	0	0	0	0	0	0	2	0	0	0	0	0	0	0	0	0	0	0	0	0	0	0	0	0	0	0	0	0	0	0	0	0	0	1	0	0	0	1	0	0	0	0	0	0	0	0	0	0	0	0	0	0	0	1	0	0	0	0	0	0	0	0	0	0	0	0	0	0	0	0	0	0	0	0	0	0	0	0	0	0	0	1	0	0	0	0	2	0	0	0	0	0	0	0	0	0	0	0	0	0	0	0	0	0	0	1	0	0	0	0	0	0	1	0	0	0	0	0	0	0	0	0	0	2	0	1	0	0	0	0	0	1	0	0	0	0	0	0	0	0	0	1	0	0	1	0	0	0	0	0	0	0	0	0	0	0	0	0	0	0	0	0	0	0	0	0	0	0	0	0	0	0	0	1	0	0	0	0	0	0	0	0	0	0	0	0	0	0	0	0	0	0	0	0	0	0	0	0	0	0	0	0	0	0	0	0	0	0	0	0	0	1	0	0	0	0	0	0	0	0	0	0	0	0	0	0	0	0	0	0	0	0	0	0	0	0	0	0	0	0	0	0	0	0	0	0	0	0	0	0	0	0	0	0	0	0	0	0	0	0	0	0	0	0	0	0	0	0	0	0	0	0	0	0	0	0	0	1	0	0	0	0	0	0	1	0	0	0	0	0	0	0	0	0	0	0	0	0	0	0	0	0	0	0	0	0	0	0	0	0	0	0	0	0	0	0	0	0	0	0	0	0	0	0	0	0	0	0	0	0	0	0	0	0	0	0	0	0	0	1	0	0	0	0	0	0	0	0	0	0	0	0	0	0	1	0	0	0	0	0	0	0	0	0	0	0	0	0	1	0	0	0	0	0	0	0	0	0	0	0	0	0	0	0	0	0	0	0	0	1	0	0	0	1	0	0	0	0	0	0	0	0	0	0	0	0	0	0	0	0	0	0	0	0	0	0	0	0	0	0	0	0	0	0	0	0	0	0	0	0	0	0	0	0	0	0	0	0	0	0	0	0	0	0	0	0	0	0	0	0	0	0	0	0	0	0	0	0	0	0	0	0	0	0	0	0	0	0	0	0	0	0	0	0	0	0	0	0	0	0	1	0	0	0	0	0	0	0	0	1	1	0	0	0	0	0	0	0	0	0	0	0	0	0	0	0	0	0	0	0	0	0	0	0	0	0	0	0	0	0	0	0	0	0	0	0	0	0	0	0	0	0	0	0	0	0	0	0	0	0	0	0	0	0	0	0	0	0	0	0	0	0	0	0	0	0	0	0	0	0	0	0	0	0	0	0	0	0	0	0	0	0	0	0	0	0	0	0	0	0	0	0	0	0	0	0	0	0	0	0	0	0	0	0	0	0	0	0	0	0	0	0	0	0	0	0	0	0	0	0	0	0	0	0	0	0	0	0	0	0	0	0	0	0	0	0	0	0	1	0	0	0	0	0	0	0	0	0	0	0	0	0	0	0	0	0	0	0	1	0	0	0	0	0	0	0	0	0	0	0	0	0	0	0	0	0	0	0	0	0	0	1	0	0	0	0	0	0	0	0	0	0	0	0	0	0	0	0	0	0	0	0	0	1	0	0	0	0	0	0	1	0	0	0	0	0	0	0	1	0	0	0	0	0	1	0	0	0	0	0	0	0	0	0	0	0	0	0	0	0	0	0	1	0	0	0	0	1	0	0	0	0	0	0	0	0	0	0	0	0	0	0	0	0	1	0	0	0	1	0	0	0	0	0	0	0	0	0	0	0	0	0	0	0	0	0	0	0	0	0	0	0	0	0	0	0	0	0	0	0	1	0	0	0	0	0	0	0	0	0	0	0	0	0	0	0	0	0	0	1	0	0	1	0	0	0	0	0	0	0	0	0	0	0	0	0	0	0	0	0	0	0	1	0	0	0	0	0	0	0	0	0	0	0	0	0	0	0	0	0	0	0	0	0	0	0	0	0	0	1	0	0	0	0	1	0	0	0	0	0	0	0	0	0	0	0	0	0	0	0	0	0	0	0	0	0	0	0	0	0	0	0	0	0	0	0	0	0	0	0	0	2	0	0	0	0	0	0	0	0	0	0	0	0	0	0	0	0	0	0	0	0	0	0	0	0	0	0	0	0	0	0	0	0	0	0	0	0	0	0	0	0	0	0	0	0	0	0	0	0	0	0	0	0	0	0	0	0	0	0	0	0	0	0	0	0	0	0	0	0	0	1	0	0	0	0	0	0	0	0	0	1	0	0	0	0	0	0	0	0	0	0	0	0	0	0	0	0	0	0	0	0	0	0	0	0	0	0	0	0	0	0	0	0	0	0	0	0	0	1	0	0	0	0	0	0	0	0	0	1	0	0	0	0	0	0	0	0	0	0	0	0	0	0	1	0	0	0	0	0	0	0	0	0	0	1	0	0	0	1	0	0	0	0	0	0	0	0	0	0	0	0	1	0	0	0	0	0	0	0	0	0	0	0	0	0	0	0	0	0	0	0	0	0	0	0	0	0	0	0	0	0	0	0	0	0	0	1	0	0	0	0	2	0	0	0	0	0	0	0	0	0	0	0	0	0	0	0	0	0	0	0	0	0	0	0	0	0	0	0	0	0	0	0	0	0	0	0	0	0	0	0	0	0	0	0	0	0	0	0	0	0	1	0	0	0	0	1	0	0	0	0	0	0	0	0	0	0	0	0	0	0	0	0	0	0	0	0	0	0	0	0	0	0	0	0	0	0	0	1	0	0	0	0	1	0	0	0	1	0	0	0	0	0	0	0	0	0	0	0	0	0	0	0	0	0	0	0	0	0	0	0	0	1	0	0	0	0	1	0	0	0	0	0	0	0	0	0	0	0	0	0	0	0	0	0	0	1	0	0	0	0	0	0	1	0	0	0	1	0	0	0	0	0	0	0	0	1	0	0	0	0	0	0	0	0	0	0	0	0	0	0	1	0	3	1	0	0	0	0	0	0	0	0	0	0	0	0	0	1	3	0	0	0	0	0	0	0	0	0	0	0	0	0	0	0	0	0	0	0	0	0	0	0	0	0	0	0	0	0	0	0	0	0	0	0	0	0	0	0	0	0	0	0	0	0	0	0	0	0	0	0	0	0	0	0	0	0	0	0	0	0	0	0	0	0	0	0	0	0	0	0	0	0	0	0	0	0	0	0	0	0	0	0	0	0	0	0	0	0	0	0	0	0	0	0	0	0	0	0	0	0	0	0	0	0	0	0	0	0	0	0	0	0	0	0	0	0	0	0	0	0	0	0	0	0	0	0	0	0	0	0	0	0	0	0	0	0	0	1	0	1	0	0	0	0	0	0	0	0	0	0	0	0	0	0	0	0	0	0	0	0	0	0	0	0	1	0	0	0	0	0	0	0	0	0	0	0	0	0	0	0	0	0	1	0	0	0	0	0	0	0	0	0	0	0	0	0	0	0	0	0	2	0	0	0	0	0	1	0	0	0	0	1	0	0	0	1	0	0	0	0	0	0	0	0	0	0	0	0	0	0	1	1	0	0	0	0	0	0	0	0	0	0	0	0	0	0	0	0	0	0	0	0	0	0	0	0	0	0	0	0	1	0	0	0	0	0	0	0	0	0	0	0	0	0	0	1	0	0	0	0	0	0	0	0	0	0	0	0	0	0	0	0	1	0	0	0	0	0	0	1	0	0	0	0	0	0	0	0	0	0	0	0	0	0	0	0	0	0	0	1	0	0	0	0	0	0	0	0	0	0	0	0	0	0	0	0	0	0	0	0	0	0	0	0	0	0	0	0	0	0	1	0	0	0	0	0	0	0	0	0	0	2	0	1	0	0	0	0	0	0	1	0	0	0	0	0	1	0	1	0	0	0	0	0	0	0	0	0	0	0	0	0	0	0	0	0	0	0	0	0	0	0	0	0	0	0	0	0	0	0	0	0	0	0	0	0	1	0	0	0	2	0	0	0	0	0	0	0	0	0	0	0	0	0	0	0	0	0	0	0	0	0	0	0	0	0	0	0	0	0	0	0	0	0	0	0	0	0	0	0	0	0	0	0	0	0	0	0	0	0	0	0	0	0	0	0	0	1	0	0	0	1	0	0	0	0	0	0	0	0	0	0	0	0	0	0	0	0	0	0	0	0
N0.HOG0008904	1	1	0	2	0	1	1	1	0	0	1	0	0	1	0	2	1	0	1	0	0	0	1	0	0	1	0	0	2	1	1	1	1	0	0	2	1	6	1	0	0	1	1	1	0	0	0	0	0	0	3	1	0	0	2	0	4	0	0	2	1	0	0	2	1	0	0	0	0	1	3	1	1	0	0	0	0	2	0	1	1	1	5	3	0	0	0	0	0	1	0	1	0	2	0	3	0	1	0	0	0	0	2	0	1	1	0	2	0	3	0	0	0	0	1	0	1	2	0	1	0	5	0	4	1	2	0	1	0	2	3	3	0	2	1	0	5	1	2	0	1	0	2	0	0	0	3	3	1	0	0	0	1	1	0	1	1	0	0	2	0	0	3	3	0	1	1	1	0	3	0	0	0	0	0	3	1	0	0	0	4	2	0	0	1	1	0	0	0	2	0	1	1	5	0	0	0	0	3	0	0	1	1	1	1	1	1	0	1	2	0	0	3	0	0	0	1	2	0	6	0	2	1	0	0	2	0	0	1	0	2	3	1	1	1	3	1	2	3	0	1	2	2	1	1	0	1	0	1	0	0	2	1	1	0	0	0	0	0	2	2	2	0	4	0	0	0	0	0	0	1	1	0	0	0	0	0	3	1	0	1	1	0	0	0	0	0	0	0	0	1	0	0	0	0	1	0	2	1	0	1	0	0	4	2	0	1	1	4	0	1	0	0	0	1	0	1	0	3	0	1	1	2	0	2	1	0	1	0	0	1	0	0	0	0	0	2	1	0	1	2	2	2	0	1	1	2	0	2	1	0	1	1	0	1	1	0	0	0	0	1	0	0	0	2	1	3	0	0	1	1	0	0	0	1	3	0	1	0	3	2	0	0	3	0	0	1	0	0	1	1	2	0	1	2	1	0	1	0	0	2	1	0	0	3	0	0	2	0	0	0	1	1	0	0	1	1	0	1	0	1	0	1	0	1	0	3	0	1	0	0	0	1	4	1	2	0	0	1	0	0	0	1	1	0	1	0	1	1	0	1	0	1	2	1	0	2	2	1	0	2	0	2	0	1	2	0	1	1	2	0	2	0	2	1	0	0	1	1	1	0	0	1	1	4	3	0	0	2	1	1	1	1	1	0	0	0	1	4	2	3	0	2	0	1	0	0	0	1	1	0	0	2	1	1	1	2	0	0	0	0	1	1	5	1	0	1	4	0	1	1	0	2	0	1	0	0	2	2	3	0	1	0	1	2	2	0	1	3	1	0	1	0	1	3	0	0	0	0	1	3	2	4	0	1	1	1	1	1	0	1	0	1	1	1	1	4	2	0	1	1	1	3	4	2	2	1	2	2	0	0	0	0	0	2	2	0	1	2	1	1	1	2	0	4	0	0	0	0	0	0	6	0	2	0	0	0	0	0	2	3	0	2	1	1	1	1	1	0	0	0	0	2	0	0	2	0	2	2	0	0	0	3	0	4	2	0	3	1	0	0	2	0	1	1	0	0	0	0	0	0	0	1	1	0	0	0	3	2	2	1	2	0	1	1	0	0	1	1	0	0	0	0	0	4	0	2	3	0	0	2	0	1	4	0	1	0	1	2	1	1	0	6	1	0	1	0	1	0	0	0	1	0	0	2	0	0	2	3	0	0	1	0	0	1	3	1	3	0	0	3	1	0	0	0	0	0	0	0	0	1	0	1	6	0	0	0	3	2	0	3	0	2	3	1	0	0	4	0	2	1	2	1	0	0	1	1	3	0	1	1	1	1	1	1	0	0	1	0	2	1	2	4	1	1	2	0	0	6	1	2	2	3	0	0	1	1	0	3	0	0	0	0	0	0	0	0	1	0	1	2	0	1	0	1	2	0	0	0	0	0	0	0	1	1	0	0	0	2	1	0	0	0	1	0	2	0	1	1	2	1	2	0	2	0	2	2	2	1	0	1	1	0	2	2	2	0	1	1	1	3	4	2	1	1	0	1	0	1	1	0	0	0	0	1	3	0	0	0	1	1	0	0	1	0	0	0	3	0	4	1	1	1	1	2	1	5	1	1	5	0	0	0	0	0	0	4	0	0	1	0	1	1	4	2	1	1	0	0	3	3	1	0	0	0	0	2	0	0	0	1	0	0	1	0	0	0	1	2	0	0	5	3	1	1	1	0	0	0	0	1	0	2	0	0	1	0	0	0	0	0	1	1	1	0	0	2	0	4	0	0	1	1	8	2	0	5	0	0	0	0	1	3	0	0	1	0	2	0	2	1	0	1	2	1	0	1	0	0	1	1	0	2	0	1	4	2	1	0	0	0	0	1	1	0	2	4	0	0	1	0	1	0	1	2	3	1	0	0	2	2	3	0	0	2	0	1	1	0	0	0	0	0	1	0	0	3	2	1	1	0	1	0	0	0	2	1	0	0	3	0	2	6	0	0	2	0	4	0	0	0	0	0	1	3	1	1	0	0	0	1	1	3	0	0	1	2	4	0	0	2	1	0	0	1	1	4	0	0	0	1	0	1	1	2	0	0	4	0	0	1	1	0	0	0	1	5	0	2	0	0	0	1	0	0	0	0	0	2	0	0	0	1	0	0	1	0	0	0	0	0	0	0	0	0	0	0	0	0	0	1	0	2	0	1	1	2	1	0	1	1	0	2	2	3	0	2	2	0	1	0	1	0	1	0	1	3	0	0	1	0	0	0	1	1	0	0	0	1	2	0	2	1	0	1	0	0	1	0	1	1	0	1	0	0	2	0	0	0	1	2	1	0	1	0	0	0	0	2	2	0	1	0	1	1	1	0	0	0	0	2	1	0	0	0	1	2	1	1	3	2	0	0	2	2	1	1	1	0	0	1	1	3	1	0	1	0	0	0	3	1	0	0	0	1	3	2	1	1	1	2	4	0	1	2	1	1	1	1	1	1	2	1	1	0	0	0	0	1	0	1	0	6	0	0	0	1	0	1	4	2	1	0	0	2	2	0	2	0	0	1	2	0	0	0	0	2	1	1	0	0	0	0	0	1	1	2	3	1	1	0	0	1	2	1	0	2	0	1	0	2	4	4	0	1	0	0	1	0	2	2	1	8	0	3	1	0	0	0	2	1	1	0	1	0	0	1	2	0	1	1	0	3	1	0	2	0	3	0	1	1	0	0	0	0	2	0	0	6	1	0	0	0	0	0	1	0	1	0	3	1	1	0	0	0	0	3	1	0	2	1	2	1	0	1	0	2	3	0	0	0	0	1	0	0	0	0	4	0	1	1	3	0	2	1	0	0	3	0	1	0	1	0	1	2	1	0	0	2	2	0	0	0	0	0	0	4	2	1	0	0	0	1	2	0	4	1	2	1	0	0	0	1	0	0	0	1	3	1	0	5	0	2	0	0	1	1	1	1	0	0	0	0	1	0	3	0	0	0	5	0	0	3	0	0	0	0	5	0	3	2	0	1	2	3	3	0	0	3	1	2	0	1	1	1	1	0	0	1	0	1	1	1	0	0	0	0	2	0	0	1	1	3	0	0	1	0	0	0	1	0	1	0	1	2	2	0	1	0	1	0	1	0	1	1	1	1	0	0	0	1	0	0	2	0	0	2	1	0	0	0	0	0	2	0	0	0	0	0	0	2	1	1	2	2	1	2	0	5	1	1	0	0	0	3	3	0	1	0	1	1	7	1	2	1	0	1	0	0	1	0	0	0	0	1	2	1	1	4	1	0	2	0	0	4	0	1	1	0	1	0	0	0	0	0	0	5	0	0	0	0	1	3	0	1	0	4	0	0	0	1	1	0	0	1	0	0	1	0	1	0	0	2	2	0	0	2	0	2	1	2	1	1	0	1	2	2	0	1	1	1	2	0	1	1	2	0	2	0	3	1	3	1	1	1	2	4	0	1	0	0	0	0	0	3	1	0	2	0	1	0	1	1	1	1	1	0	1	3	4	0	5	1	0	1	1	0	0	0	3	0	0	0	1	0	2	0	0	1	1	1	0	0	3	6	1	2	0	1	3	0	1	0	0	0	1	0	5	0	0	0	2	2	0	0	0	2	4	0	0	1	0	0	0	2	1	0	1	2	0	0	1	2	0	1	1	2	1	3	1	1	0	0	0	0	2	0	0	0	0	3	1	2	2	0	0	1	6	2	0	0	0	3	3	1	1	1	1	2	0	0	1	1	2	3	0	0	0	1	0	0	3	1	1	0	0	1	0	2	0	4	4	0	2	2	2	1	5	0	1	0	0	2	0	2	1	0	0	1	0	0	1	0	0	2	1	2	3	2	0	0	0	0	1	0	0	0	0	1	2	0	0	0	0	2	2	0	2	0	1	1	0	0	1	0	1	1	3	1	0	0	0	1	1	1	0	0	0	1	1	0	0	2	1	1	0	0	1	2	2	0	1	1	1	1	0	1	1	1	0	0	1	0	0	2	0	1	1	0	0	0	1	0	0	0	0	2	0	0	1	3	1	1	1	2	0	2	0	0	0	0	1	1	1	2	5	3	0	0	1	2	6	4	1	0	1	2	4	0	1	0	0	0	2	0	0	0	2	0	2	3	0	0	0	0	1	0	1	1	0	0	5	3	4	0	1	1	0	0	1	0	0	1	0	2	1	2	2	1	0	0	2	0	4	4	1	0	0	0	1	2	0	1	3	2	0	0	2	0	0	2	0	0	0	0	3	0	1	1	0	1	2	0	0	0	0	0	0	0	0	0	1	0	2	0	3	3	0	0	0	1	1	2	0	2	1	1	0	0	3	4	0	2	1	0	0	0	1	1	4	1	0	1	0	1	0	1	0	0	1	0	0	0	0	0	1	0	3	1	1	0	0	0	1	0	0	1	0	1	0	0	0	3	0	1	2	0	0	0	1	0	1	2	0	1	2	3	0	1	0	0	2	0	0	0	0	0	2	1	0	0	0	0	2	1	0	1	0	2	2	0	4	2	0	1	1	2	1	6	1	0	1	1	1	0	1	0	0	0	0	0	1	0	1	0	0	1	0	3	0	0	0	0	1	0	3	2	2	2	0	3	1	0	0	0	0	0	3	0	3	2	0	1	0	0	1	0	0	0	2	0	1	0	0	0	0	1	1	4	0	3	1	1	2	0	3	0	1	5	3	2	1	0	0	1	0	1	1	0	0	1	1	0	0	0	2	1	1	4	1	2	0	2	6	0	0	0	1	1	0	0	1	3	1	1	1	2	2	1	0	0	1	6	1	2	1	0	1	1	2	2	0	0	2	0	2	0	2	2	0	2	1	3	0	2	1	1	0	1	1	2	0	1	0	0	2	0	0	0	1	0	0	2	1	1	0	0	1	0	1	9	0	0	2	0	1	4	2	1	0	0	0	0	1	0	0	2	1	0	0	2	0	0	1	1	1	0	0	0	1	0	2	2	0	0	0	0	3	0	0	1	0	1	4	2	0	1	1	1	1	1	1	3	4	1	3	0	0	1	0	0	0	3	0	1	1	0	1	0	0	1	2	5	0	2	0	0	2	0	1	0	1	0	1	0	3	0	0	0	2	1	1	0	1	0	1	2	5	2	0	1	0	1	0	0	3	1	0	1	2	2	2	0	2	4	2	3	1	0	0	3	0	2	4	0	0	1	2	0	0	3	0	0	3	2	0	3	2	2	1	0	0	0	0	2	1	1	1	1	0	1	0	0	0	2	1	0	0	0	0	0	1	1	0	0	0	0	0	4	1	0	0	0	0	0	1	0	0	1	1	2	1	1	2	0	2	0	0	3	0	1	0	0	2	3	2	0	1	2	1	0	3	1	1	1	0	0	1	0	4	2	1	2	2	0	2	2	3	6	0	2	0	0	0	0	1	2	0	5	0	0	1	0	3	0	1	0	2	0	0	0	1	2	0	1	0	0	3	3	1	1	0	0	0	3	0	2	1	1	2	0	4	0	0	0	0	1	0	3	1	0	2	0	1	0	1	0	0	1	0	0	1	2	0	0	1	1	2	0	1	1	1	0	0	2	1	1	0	0	0	2	0	0	0	4	0	3	0	1	3	0	0	1	0	3	1	0	0	1	0	3	0	6	1	0	0	0	0	1	0	1	0	2	0	2	4	3	1	0	1	1	0	0	2	3	0	3	0	0	0	2	0	0	4	3	3	1	1	1	0	0	0	2	1	3	0	2	0	1	2	1	0	0	1	2	2	2	1	1	0	1	3	0	0	0	0	0	1	0	0	0	0	5	0	0	1	1	1	1	3	2	0	0	1	1	1	2	0	1	1	1	0	0	0	0	0	0	1	1	1	0	0	0	0	0	0	0	0	0	0	0	1	0	0	1	3	0	0	0	0	0	0	0	0	2	0	0	3	1	0	0	3	1	2	2	0	0	2	0	0	0	4	3	1	1	0	0	1	2	3	0	1	0	0	3	1	0	4	2	0	0	1	0	1	2	3	0	4	1	0	0	0	0	0	0	1	3	0	0	2	1	3	1	0	4	3	0	3	0	0	4	2	1	4	4	0	0	3	0	0	0	2	3	0	0	0	2	0	3	0	1	0	1	0	0	1	1	0	1	1	2	2	0	3	0	0	0	4	0	3	2	0	0	2	0	0	0	2	1	0	0	1	0	4	0	0	1	0	0	0	0	1	1	0	0	2	0	2	2	0	1	0	2	0	0	0	1	1	0	1	1	1	1	0	0	0	2	0	0	2	1	2	1	0	0	0	2	1	0	0	2	0	1	0	1	0	0	0	2	3	1	3	2	0	1	0	0	1	2	2	1	2	2	0	0	0	0	0	3	0	1	0	2	2	0	0	1	0	1	3	0	1	1	1	1	0	1	2	0	1	0	0	3	0	0	7	5	0	4	0	0	1	0	3	0	1	0	0	0	3	1	1	4	0	2	1	1	0	0	1	0	0	0	0	0	1	1	1	0	3	1	0	2	2	0	0	4	2	0	0	1	0	3	1	1	0	0	0	1	0	0	1	0	2	0	0	1	0	3	0	0	0	0	1	0	1	0	0	1	0	0	0	2	0	0	2	1	0	0	0	0	1	1	0	3	0	0	0	1	0	2	1	2	1	1	2	3	1	0	0	1	1	0	0	2	0	0	0	4	1	0	1	0	0	0	0	1	0	1	0	0	2	0	0	0	3	2	2	0	1	0	1	1	2	1	0	0	0	0	0	2	0	0	0	1	1	0	2	0	4	6	1	0	0	0	1	1	5	0	0	1	0	1	0	0	3	4	0	1	2	0	0	1	0	2	0	1	0	0	3	1	0	1	0	0	2	0	0	0	2	1	0	3	4	1	2	0	1	1	3	0	6	1	1	1	0	0	0	1	1	0	3	0	1	0	2	3	0	0	0	0	1	0	1	1	0	0	0	0	0	0	1	0	1	0	1	1	1	3	3	5	0	0	0	3	1	0	3	0	0	0	0	1	0	0	4	0	0	0	0	0	2	3	1	0	0	0	0	5	0	1	0	4	4	1	0	1	0	0	0	4	0	1	0	5	1	0	0	1	0	0	2	4	1	1	1	3	0	1	0	0	1	0	1	0	1	6	0	6	0	0	0	0	0	0	1	2	3	0	0	3	2	0	0	0	1	0	0	1	0	2	0	0	0	0	0	0	0	0	1	0	4	1	0	1	1	0	1	0	0	4	0	1	0	0	1	1	1	0	0	0	1	0	2	0	1	0	1	0	0	1	1	0	0	0	0	0	0	1	0	0	0	1	0	0	0	0	2	0	0	0	0	0	0	0	1	0	5	2	0	1	1	0	0	0	0	0	1	0	1	0	5	2	4	1	0	0	3	1	0	1	0	0	0	0	0	0	1	0	1	0	0	0	1	2	0	0	0	0	0	2	2	3	0	4	0	0	0	0	0	1	1	8	1	1	2	0	1	0	0	0	1	0	1	2	2	4	1	0	0	0	4	0	0	1	4	0	1	0	0	0	4	0	0	0	2	3	3	1	0	1	1	4	0	0	1	1	0	1	1	0	0	0	0	1	0	7	0	0	2	0	0	0	0	1	3	0	1	1	0	2	1	0	1	3	2	0	0	0	0	0	1	2	0	1	3	1	0	0	0	0	0	0	0	0	2	2	2	0	0	0	0	0	1	0	0	0	1	1	3	0	0	0	1	0	0	0	0	0	0	0	5	1	1	0	0	1	0	1	0	1	0	5	0	0	0	4	0	3	1	4	0	1	1	1	0	1	1	0	0	0	2	1	1	0	3	0	2	3	0	1	0	1	2	1	5	2	0	2	0	0	0	1	1	2	0	2	0	1	2	0	2	0	2	6	0	0	0	2	3	1	6	1	0	0	0	0	0	0	0	0	3	3	1	0	1	0	1	1	0	1	0	2	2	0	0	0	0	0	0	1	0	2	1	0	0	1	1	1	1	1	0	1	2	1	0	0	3	0	0	1	0	0	5	1	0	1	0	0	1	0	4	0	1	1	2	0	0	0	0	3	4	0	2	1	1	0	0	1	0	1	0	0	0	4	2	3	0	0	2	0	0	0	3	1	0	0	0	1	1	1	0	1	1	0	1	0	0	2	0	0	0	2	3	2	0	1	1	0	0	0	1	1	0	3	1	2	0	1	1	0	1	4	2	1	0	0	0	0	0	0	1	4	3	3	0	1	1	1	1	5	2	0	1	0	0	1	1	1	0	1	1	2	0	1	1	1	0	0	0	2	1	3	1	0	0	0	0	0	2	0	3	0	0	3	1	3	0	0	0	0	0	3	1	0	0	0	0	0	0	1	0	1	0	0	0	0	2	0	1	1	1	0	0	1	1	0	3	0	0	1	3	0	2	0	0	0	1	4	1	1	0	0	0	6	0	1	2	0	1	1	3	0	1	5	0	0	5	1	0	0	0	0	2	5	0	1	0	3	0	0	0	0	0	2	3	1	0	1	1	2	3	1	0	0	0	0	0	1	0	0	3	1	1	0	0	1	3	4	0	0	2	1	0	0	5	1	0	2	1	0	0	1	0	4	1	0	0	0	1	1	1	2	0	2	1	1	0	1	1	1	0	1	0	1	0	1	4	0	1	0	1	0	0	0	1	3	0	4	0	1	0	0	2	0	0	0	4	1	0	1	0	3	1	2	0	0	2	0	0	1	1	0	0	1	0	0	0	0	2	1	2	1	0	1	4	0	2	0	0	0	0	0	0	0	2	0	3	1	2	0	0	0	0	1	3	0	0	0	2	0	2	0	1	2	0	0	0	0	1	0	1	0	0	5	0	3	0	0	3	1	3	1	4	0	1	2	0	3	0	1	0	3	1	0	1	1	1	0	5	0	1	0	1	0	3	0	0	1	0	3	0	0	1	1	0	2	0	2	1	0	0	0	1	1	1	1	2	3	2	0	1	0	6	1	1	0	4	2	2	0	1	6	0	1	2	0	1	0	0	0	0	1	2	1	5	2	0	2	0	2	0	0	1	0	0	0	1	3	0	1	0	2	4	0	1	0	0	0	1	2	1	0	0	1	2	1	1	1	0	2	5	4	1	0	1	0	2	0	0	1	0	2	2	1	0	0	0	0	2	0	0	1	0	2	1	3	0	0	0	0	0	1	0	1	0	1	0	0	0	1	3	1	0	4	3	0	1	1	0	0	1	1	0	0	0	1	2	0	0	0	1	0	0	1	3	0	5	0	1	0	1	3	0	0	0	1	0	0	0	0	2	0	0	1	0	1	0	1	0	0	1	2	2	0	0	2	1	0	2	0	1	0	1	0	2	1	0	0	1	1	2	1	0	1	0	1	0	0	3	0	0	0	0	1	2	0	0	0	2	0	1	1	0	1	0	1	0	0	4	3	0	2	2	1	0	0	0	0	2	0	0	0	0	1	0	0	0	3	0	3	0	1	1	1	0	4	1	0	2	0	1	0	1	3	2	1	1	1	4	0	0	1	0	1	2	0	2	0	4	0	1	0	2	0	0	0	0	0	1	4	0	0	0	5	0	1	0	1	2	1	0	0	0	0	0	1	7	0	3	0	0	0	0	1	0	1	2	4	1	0	2	1	0	0	1	3	0	0	0	2	0	0	1	1	1	1	2	0	2	1	1	0	1	0	2	0	2	0	0	0	0	0	1	1	0	2	0	0	2	0	0	0	0	0	0	0	0	0	2	1	0	0	1	0	2	4	0	0	1	1	1	1	0	0	3	1	0	1	1	0	1	0	0	0	1	1	0	3	1	0	2	2	1	2	1	0	0	0	3	1	1	0	0	0	0	1	2	0	4	0	2	2	0	1	2	0	0	0	2	2	0	0	0	0	0	1	0	0	1	0	0	1	0	1	0	3	0	1	5	3	2	0	0	2	5	0	3	0	1	1	1	1	1	0	1	1	4	2	0	0	2	0	4	1	0	0	0	1	1	0	1	0	0	2	1	3	2	2	0	0	0	1	0	1	0	0	0	0	1	0	0	1	2	0	2	0	2	4	1	1	0	1	0	3	2	1	0	0	0	1	1	0	0	1	1	1	2	0	3	1	0	1	1	1	1	0	2	0	1	0	2	0	0	5	1	0	0	0	0	0	0	0	0	0	2	0	0	0	1	0	0	1	0	5	2	1	1	2	3	0	0	2	1	1	0	1	0	0	0	1	1	0	0	0	1	2	1	4	1	0	1	1	0	0	0	0	1	0	1	0	0	0	0	2	0	2	0	0	5	0	0	0	1	0	1	0	0	0	0	0	1	0	3	0	2	0	1	0	2	1	2	1	1	0	0	0	0	0	1	0	3	1	0	0	0	0	0	0	0	0	1	0	1	1	1	1	2	0	1	0	0	3	0	0	3	2	3	0	0	1	0	1	1	1	2	0	0	0	2	1	4	3	0	3	0	1	0	1	0	1	0	0	0	0	0	3	0	0	0	0	0	0	1	1	1	0	0	0	1	0	1	2	0	1	0	0	0	5	0	1	1	0	0	4	0	1	0	0	2	0	0	1	1	0	0	0	1	0	1	1	2	3	1	0	0	1	0	1	1	2	0	2	1	0	2	1	1	0	0	0	0	5	0	0	0	0	0	0	0	3	0	2	0	1	1	1	1	0	1	0	0	0	0	0	3	2	0	1	1	2	1	1	0	0	1	0	5	0	0	0	0	0	2	0	0	0	2	2	0	1	0	1	2	6	1	0	2	0	0	1	3	0	1	0	1	2	0	1	0	0	3	2	0	3	0	1	0	1	2	0	0	2	0	1	0	0	0	2	0	0	1	0	0	0	0	0	0	0	0	2	0	1	1	2	1	0	2	4	0	0	2	3	1	0	1	1	0	1	0	2	1	1	4	1	0	1	1	1	2	0	2	1	3	0	0	0	0	3	0	1	0	0	0	1	1	0	1	3	2	0	2	1	0	1	2	0	4	4	1	4	1	0	1	0	2	0	2	0	0	0	2	0	0	1	0	0	0	0	1	1	0	2	1	4	1	0	2	0	1	0	0	0	1	0	1	0	2	0	0	4	0	0	1	3	2	1	1	0	0	1	2	0	0	2	0	0	0	0	0	1	1	2	1	0	2	0	1	0	0	0	0	2	0	1	3	2	2	3	0	1	0	0	0	0	0	0	0	2	1	4	1	0	0	0	2	1	1	0	0	0	0	0	0	1	0	3	1	0	1	0	4	2	3	1	3	6	0	3	0	1	0	2	0	1	2	1	1	1	4	0	1	0	0	0	2	0	1	0	1	0	0	0	3	1	1	1	4	1	1	0	4	0	0	0	3	0	0	1	1	0	1	3	0	0	2	1	0	0	0	0	0	2	2	0	0	1	2	0	0	0	0	0	2	0	1	1	0	0	1	2	0	2	2	1	0	0	3	0	1	1	0	0	2	1	2	0	0	2	2	0	2	1	0	0	1	0	0	1	0	0	1	2	0	2	1	1	0	2	2	5	0	0	1	1	0	0	1	1	0	0	0	0	0	2	1	0	1	2	1	2	2	5	0	0	0	0	0	0	0	0	0	0	1	0	3	0	0	0	0	0	2	1	3	1	0	0	0	2	0	1	2	3	0	0	0	1	1	0	0	2	1	2	3	1	0	0	0	0	1	0	1	0	0	0	0	2	1	1	0	0	0	1	0	1	0	1	0	1	2	0	0	0	1	2	0	0	0	1	2	1	0	0	0	0	1	1	0	2	1	0	4	0	3	1	1	1	3	0	1	0	0	1	0	2	0	1	1	3	0	1	0	0	4	1	0	0	1	1	1	0	2	0	0	2	1	0	1	1	1	0	1	0	0	0	0	3	0	3	0	1	0	0	0	0	1	2	3	1	1	1	3	0	0	1	1	6	0	0	1	1	2	5	0	1	0	0	0	0	1	0	4	3	0	5	1	0	0	1	2	6	0	0	4	0	0	0	2	0	2	1	0	1	0	0	1	1	1	0	2	1	2	0	0	1	0	0	0	0	2	1	0	1	1	0	0	0	0	0	0	2	0	0	2	0	0	0	1	0	1	0	0	1	0	0	0	0	1	0	0	0	0	1	2	2	2	1	0	0	0	2	1	2	0	0	1	0	0	2	0	0	2	1	2	0	1	1	2	0	2	0	1	3	0	2	0	0	2	0	1	0	2	0	4	0	3	1	3	0	2	0	0	0	4	2	0	0	0	1	0	0	1	2	0	0	0	1	4	0	3	0	0	2	3	0	0	1	2	1	0	0	1	0	0	0	2	1	1	0	1	3	0	1	0	0	2	1	1	4	0	1	1	1	2	0	1	0	0	0	2	1	0	1	1	1	4	1	0	0	0	3	5	1	0	1	0	0	6	1	0	2	0	1	0	7	2	0	1	0	0	0	0	0	0	2	3	2	3	0	0	0	2	2	2	0	3	0	3	0	2	2	0	1	2	0	0	0	0	1	2	2	2	2	1	0	0	0	0	0	2	0	0	1	0	0	0	2	0	0	1	1	1	0	0	0	5	0	2	0	1	1	4	0	4	0	0	1	2	0	0	0	3	0	1	1	0	1	0	0	2	2	0	2	0	0	2	0	2	0	0	0	1	0	1	0	0	1	1	0	3	0	1	0	0	0	0	0	1	3	0	0	1	0	2	2	0	1	1	0	1	2	2	2	0	0	1	1	0	0	0	0	0	1	3	0	0	2	1	2	0	0	1	0	0	0	1	0	3	0	0	0	1	0	4	0	0	6	0	2	0	0	0	0	0	2	0	0	0	0	0	0	3	1	5	1	0	2	0	0	2	0	2	3	1	0	1	1	1	0	0	0	1	0	0	3	0	0	2	1	0	4	5	0	0	0	0	1	1	0	1	1	0	4	0	1	3	1	1	0	3	2	0	0	0	3	0	1	0	0	0	1	3	2	1	1	5	0	0	1	2	0	6	0	0	2	0	0	1	0	2	0	0	0	3	3	1	2	0	0	3	3	2	1	0	0	0	2	1	0	4	4	0	2	0	0	0	0	0	0	0	0	0	0	0	2	1	1	0	0	3	1	1	1	0	0	1	1	1	1	1	1	0	7	3	0	1	0	0	0	1	1	1	1	0	0	0	1	0	0	0	1	0	0	1	0	0	0	0	0	0	1	3	1	0	1	0	1	0	0	1	0	0	0	0	1	5	2	2	2	0	0	1	2	2	0	0	1	1	0	0	0	1	2	0	0	2	0	0	1	1	0	3	0	1	1	0	0	0	0	1	1	0	2	0	1	3	1	0	1	1	0	1	1	1	1	1	0	0	0	1	3	2	0	0	0	1	2	1	1	0	1	1	1	1	0	0	0	4	1	2	0	0	0	1	0	0	1	5	0	0	1	1	1	1	1	2	0	1	0	3	0	0	0	1	1	0	0	0	2	0	0	3	0	2	1	1	0	2	3	0	0	4	0	1	1	1	0	1	1	1	1	1	1	0	1	0	0	1	1	0	1	1	0	0	2	1	0	2	0	0	0	0	0	0	0	0	1	1	0	0	1	0	2	1	0	3	5	0	1	1	0	1	0	1	0	0	0	0	2	1	3	1	0	3	0	0	2	0	0	0	2	0	0	0	0	2	0
N0.HOG0005549	0	0	0	0	3	1	0	1	0	2	0	0	0	0	1	4	13	0	0	0	0	0	1	5	0	0	4	0	1	0	1	0	0	0	0	0	1	5	0	0	0	0	0	5	0	0	0	0	4	1	2	0	2	0	0	0	0	0	0	1	3	0	0	0	1	3	8	0	3	0	3	0	1	3	0	0	0	0	2	3	0	0	4	0	0	0	1	0	0	0	0	0	0	1	0	1	0	0	4	0	0	0	0	0	1	0	0	1	1	1	0	0	0	1	0	0	3	2	0	0	1	0	1	1	2	2	0	0	1	2	0	1	4	0	0	0	1	0	7	0	0	0	3	1	1	0	8	6	2	1	0	4	1	0	13	1	0	0	0	5	1	2	4	1	0	0	0	3	0	12	0	0	0	0	0	0	1	0	0	0	7	1	0	1	0	0	0	0	0	0	1	1	0	5	0	0	0	1	1	1	3	8	5	1	0	0	0	0	0	0	0	0	5	0	0	1	3	1	0	3	1	2	2	2	0	2	0	1	6	0	1	1	13	0	0	4	1	1	0	0	2	0	1	0	1	0	0	0	0	0	0	2	3	3	1	0	0	0	0	9	11	0	0	2	2	0	0	0	0	0	0	0	0	0	6	2	1	8	0	0	0	2	0	1	0	0	0	0	0	1	0	0	1	0	0	1	0	3	0	0	0	0	1	2	3	2	0	0	0	0	0	0	0	0	0	0	1	0	2	0	0	0	1	0	1	5	2	10	1	0	2	0	0	0	0	1	2	0	2	2	0	0	0	1	0	1	4	1	5	0	1	0	1	1	0	9	1	1	0	1	0	0	0	1	1	4	6	0	2	0	1	0	0	1	0	2	2	0	0	6	1	1	0	1	0	0	1	0	0	0	0	7	1	2	0	0	0	1	0	0	1	1	0	0	2	1	0	1	0	0	0	0	8	0	0	0	3	2	0	0	0	1	2	0	1	0	0	1	2	0	0	0	0	0	0	1	0	1	3	0	0	0	0	0	0	1	0	0	1	0	1	0	9	1	0	1	0	3	9	0	0	0	0	0	0	0	1	6	0	2	0	0	0	0	2	0	0	0	0	0	1	2	0	0	0	0	0	5	0	0	1	5	1	0	1	0	0	0	3	0	13	0	0	1	3	0	1	0	0	11	0	0	4	2	4	1	2	0	1	0	0	4	0	10	1	0	0	6	0	9	0	0	7	1	0	0	0	2	0	3	1	1	2	1	6	3	0	0	1	1	0	0	0	2	0	0	0	0	0	2	0	1	0	0	0	1	0	3	2	2	1	0	2	0	0	9	1	1	0	5	5	1	4	0	0	5	0	2	0	0	0	1	0	1	0	1	1	2	1	0	1	0	4	1	6	3	0	1	1	3	0	11	0	6	0	0	0	0	0	0	0	0	0	16	0	7	1	0	0	0	0	0	4	6	0	3	0	0	1	0	0	0	0	0	9	0	0	3	0	0	0	1	0	0	1	1	0	0	0	0	0	0	1	0	1	0	0	0	1	0	0	0	0	0	0	2	0	1	0	0	0	1	0	0	3	2	0	0	0	0	4	0	0	0	1	0	1	2	1	0	0	0	9	0	1	3	0	0	0	0	0	0	7	0	1	3	0	1	0	3	0	0	0	0	1	3	0	7	0	0	4	10	1	0	0	0	0	1	0	2	0	0	1	6	0	0	0	5	7	0	0	3	5	0	4	6	2	1	0	6	2	0	0	0	0	1	0	2	0	0	1	3	0	0	0	0	0	0	0	0	5	0	1	1	0	0	1	1	0	1	1	3	0	0	1	0	0	0	0	2	3	5	0	0	5	7	2	0	0	1	3	0	0	0	0	1	0	0	0	0	0	0	0	0	0	0	0	0	0	5	1	3	0	0	0	0	0	3	1	1	0	0	0	1	1	2	0	1	2	0	4	1	0	0	0	0	0	5	0	0	2	4	0	0	0	0	0	0	2	0	0	0	1	0	0	3	0	0	0	1	0	0	0	0	0	4	0	4	0	2	0	1	3	1	0	0	0	0	1	0	1	1	4	0	0	0	0	1	0	0	0	0	2	7	0	1	1	0	0	1	5	0	0	0	0	0	0	13	2	3	4	0	5	0	0	0	0	3	1	1	0	0	10	2	1	0	2	0	0	0	1	0	1	0	0	0	0	0	0	0	0	2	1	0	1	0	0	0	7	0	1	1	0	0	1	0	1	0	0	0	1	0	1	0	1	4	0	2	0	1	0	0	3	1	0	0	8	0	0	0	2	1	8	1	0	2	1	7	1	7	0	0	8	0	0	0	7	1	0	0	1	0	0	1	0	4	1	0	0	0	0	1	1	0	4	6	11	0	0	0	7	0	5	0	0	0	8	0	1	0	1	1	0	1	0	7	3	2	2	17	0	0	6	0	0	1	1	11	0	0	0	2	1	0	4	0	0	0	2	1	0	1	5	0	0	0	0	11	1	0	1	0	0	1	0	4	3	8	2	0	1	2	0	0	0	1	0	0	0	0	7	0	0	0	0	2	0	0	0	0	0	0	0	0	0	0	3	0	0	1	0	0	2	0	0	0	0	0	0	1	0	0	1	0	0	0	0	1	1	0	0	0	2	0	0	0	0	1	0	0	2	2	0	0	0	0	2	0	0	0	1	0	1	0	0	0	1	1	0	0	0	0	0	0	11	0	0	0	0	0	0	0	1	0	1	0	0	1	0	0	0	2	0	1	0	0	3	6	0	1	1	1	1	0	0	1	0	0	1	0	1	0	0	0	0	0	1	0	0	2	1	5	0	0	0	1	0	1	7	6	1	0	0	0	1	1	0	0	0	0	1	1	8	1	0	0	0	0	0	6	0	0	1	0	0	2	0	2	0	0	3	1	0	6	1	3	1	0	0	2	0	0	0	0	1	0	0	0	0	0	0	1	3	1	0	2	2	1	0	0	11	0	1	0	1	0	0	2	0	0	1	3	0	1	0	0	5	4	0	0	1	0	0	0	0	1	2	1	3	9	2	0	4	9	0	0	2	0	0	0	2	2	8	5	0	0	0	1	1	0	1	0	5	0	1	0	1	0	1	3	0	0	0	0	0	0	0	8	0	0	0	1	0	16	1	0	0	3	0	0	1	4	1	0	1	1	0	0	8	0	0	0	0	1	1	1	6	1	0	0	0	4	0	1	1	0	0	0	0	0	2	0	0	0	0	0	1	0	0	0	0	0	0	0	0	0	1	1	2	1	0	4	8	1	1	0	0	8	0	2	0	2	0	2	3	0	0	0	10	9	5	0	0	0	0	2	0	3	1	2	0	0	0	1	0	2	1	11	2	0	0	1	0	0	0	0	1	0	0	0	2	1	0	0	3	8	0	0	0	0	1	1	0	0	0	10	0	0	3	0	2	0	0	0	0	1	0	1	1	0	0	0	0	0	3	0	0	0	0	0	0	0	0	1	2	0	1	0	0	2	1	0	0	0	0	0	0	4	0	1	0	0	7	0	0	0	0	0	0	3	0	7	2	1	0	1	0	2	0	0	0	1	1	4	1	0	7	0	0	0	0	0	0	1	0	1	1	0	0	0	0	0	1	1	0	0	1	0	0	0	2	1	1	1	0	0	1	0	16	0	0	0	0	0	0	9	0	3	1	8	1	10	6	0	0	0	0	2	0	0	1	1	0	0	7	0	1	0	1	2	0	0	0	0	0	0	0	1	0	10	0	0	0	0	0	0	0	0	0	0	1	5	1	1	0	2	7	0	1	0	2	0	5	0	0	1	0	1	0	0	0	0	0	1	1	0	2	0	0	1	1	4	8	1	2	2	0	6	1	5	0	3	0	1	0	2	2	0	4	0	0	0	0	1	1	4	1	4	1	0	0	0	0	0	3	2	0	0	0	0	5	1	0	0	0	0	0	0	2	0	0	1	1	3	1	11	0	0	0	0	4	0	0	0	3	7	0	0	0	0	1	1	0	1	0	0	2	0	2	0	4	0	1	1	1	0	3	14	0	0	1	0	0	0	0	1	1	4	2	0	0	0	0	0	8	2	0	1	0	0	0	0	1	1	0	2	0	2	0	0	3	0	0	1	0	1	1	0	1	0	0	1	2	1	0	0	0	2	5	0	3	2	3	0	0	0	0	2	13	1	1	0	0	2	2	0	0	0	0	0	0	7	2	0	0	7	4	0	0	0	3	13	0	2	1	1	3	6	0	1	1	0	0	0	0	0	2	3	1	1	0	0	12	0	1	0	0	0	0	0	0	0	1	0	0	0	0	2	0	0	0	1	2	0	6	1	0	2	1	1	1	2	0	1	3	12	1	0	4	0	0	0	0	0	0	0	0	5	0	0	0	0	0	4	1	0	2	1	6	2	1	2	9	0	1	0	0	1	0	0	0	0	0	0	0	0	1	0	2	0	0	0	0	0	0	1	0	2	7	0	4	0	0	0	0	3	1	0	2	1	0	0	1	0	1	0	0	0	1	0	2	0	3	0	0	13	1	1	0	0	0	0	0	1	0	0	0	0	0	1	0	1	0	1	0	4	1	0	9	0	1	0	1	3	0	0	0	0	0	1	0	0	0	0	4	2	0	1	0	0	1	0	0	0	6	0	5	0	2	0	2	1	2	10	0	0	0	0	5	0	1	6	0	0	0	0	1	0	1	4	1	1	0	0	0	0	0	0	0	0	7	0	0	4	0	3	4	0	0	0	1	0	1	0	0	2	1	1	0	0	0	0	0	0	0	3	0	3	0	1	0	1	4	1	0	0	0	1	2	0	0	0	1	0	0	0	0	1	0	1	1	3	2	0	0	0	3	1	0	0	1	1	0	1	0	1	1	1	0	0	1	0	1	1	3	9	1	0	0	0	0	0	1	0	0	0	0	1	1	5	0	7	0	2	0	0	0	0	0	2	0	0	11	1	2	1	0	10	0	1	2	0	1	2	0	1	12	6	0	12	6	8	0	0	0	0	1	0	0	0	0	0	0	0	0	0	6	2	6	0	0	0	6	0	1	0	1	7	0	3	0	0	0	0	0	0	2	0	0	1	0	2	1	2	0	0	1	0	1	0	7	0	1	0	3	0	0	1	6	6	0	4	0	0	2	0	2	0	0	1	0	4	0	0	0	0	1	1	3	0	0	0	1	1	4	0	0	0	0	0	0	0	0	0	0	1	0	0	0	2	2	0	2	0	7	0	1	0	0	0	1	0	1	5	0	6	0	0	3	0	0	0	17	0	1	0	0	0	1	0	1	0	2	0	1	1	1	9	0	7	0	3	1	0	0	1	0	0	1	2	10	1	0	0	5	2	1	0	0	0	0	0	1	1	0	0	2	1	0	0	0	0	0	0	1	0	0	0	0	11	0	1	3	0	5	1	0	6	0	0	0	1	1	1	1	8	1	2	1	0	8	2	6	0	1	7	3	0	0	0	5	1	8	0	0	0	1	5	3	1	6	2	0	0	0	0	6	0	5	0	0	0	0	1	0	0	0	0	0	1	3	0	0	2	0	0	0	8	1	1	1	0	0	0	2	1	2	4	0	1	6	2	0	0	1	1	2	0	0	0	2	1	4	8	0	1	0	0	0	3	1	3	4	7	0	2	9	9	1	8	0	0	0	0	1	2	6	5	6	1	0	0	0	0	3	6	1	1	0	0	0	1	3	0	3	0	0	0	0	5	0	3	0	1	1	1	2	0	0	0	2	1	1	3	2	1	0	0	3	1	0	0	0	0	5	1	1	2	0	8	1	5	2	0	0	1	0	2	0	3	0	0	2	2	1	0	0	1	2	0	1	0	0	0	1	0	0	0	0	0	0	1	1	6	0	1	1	0	2	0	0	0	0	2	0	2	0	2	10	0	3	0	0	1	4	0	1	0	10	10	0	1	0	0	0	0	0	0	3	2	2	1	0	0	2	0	7	0	1	0	1	0	0	0	0	0	8	1	4	5	0	0	1	4	0	0	0	1	0	0	1	1	0	1	1	0	0	1	0	2	0	0	0	0	7	1	1	0	0	1	1	0	14	0	0	2	0	2	0	2	1	0	4	0	0	1	1	0	0	0	0	0	0	6	4	0	8	0	0	0	0	1	3	8	0	0	2	0	0	0	6	0	0	0	1	1	0	3	0	0	0	0	0	0	5	7	1	0	0	0	0	0	1	1	0	0	0	4	1	0	6	0	0	0	0	2	0	6	0	1	0	1	0	0	3	0	1	8	2	1	0	0	1	0	0	0	1	0	0	2	0	0	0	0	0	1	0	0	0	0	0	0	2	0	0	0	0	0	2	0	0	0	0	1	0	0	0	1	0	0	0	0	0	7	0	0	0	0	0	0	8	1	0	2	6	0	0	0	3	0	0	1	3	0	8	0	0	2	4	2	0	6	1	0	2	1	16	5	0	0	4	1	0	0	1	0	3	0	0	5	0	2	1	0	10	0	1	5	0	1	1	0	3	0	2	0	1	8	0	0	0	0	1	0	0	0	0	4	0	0	0	0	2	0	0	0	1	0	0	0	0	0	0	3	11	4	1	1	1	13	0	0	0	1	0	2	0	0	0	0	0	0	3	1	0	0	7	0	0	0	0	0	0	0	0	0	0	2	1	1	0	4	0	3	0	1	1	0	0	0	0	1	0	0	6	0	6	0	1	6	1	1	1	0	0	3	0	0	0	0	1	0	0	0	0	0	0	0	0	1	1	1	0	0	1	1	1	1	0	1	0	1	4	1	0	1	2	0	0	0	2	1	0	17	0	0	0	0	0	1	0	0	0	0	2	0	0	2	0	0	0	1	0	0	0	11	3	0	0	1	1	0	0	2	0	1	0	1	6	7	0	0	0	0	3	0	1	0	5	2	4	0	1	1	0	0	1	0	0	0	0	0	7	14	0	0	5	0	0	1	0	0	1	0	0	1	1	1	0	0	1	0	0	0	0	0	0	0	10	2	1	0	0	4	1	0	0	0	0	0	0	2	0	0	2	0	2	2	2	0	0	4	1	0	8	0	0	2	0	0	3	0	1	5	0	12	0	1	0	0	0	0	0	0	2	0	1	0	1	0	0	3	3	0	0	0	0	0	0	6	0	0	0	0	1	2	0	2	0	0	0	0	0	0	1	0	0	0	3	0	0	4	2	1	1	0	1	7	1	0	3	1	1	5	1	0	2	2	0	0	0	1	0	0	0	0	1	0	4	0	7	0	0	0	1	0	2	0	0	7	2	0	0	1	0	0	0	0	0	0	1	1	0	2	0	7	3	2	2	2	0	11	0	5	0	0	0	1	1	0	5	5	2	0	0	12	10	0	0	0	0	0	0	0	0	7	4	0	0	3	4	4	0	0	0	0	1	0	8	2	1	1	0	1	5	2	1	1	1	1	0	1	0	0	0	0	1	0	0	1	0	0	1	0	2	1	0	0	2	0	3	0	5	1	1	1	1	0	0	0	4	0	1	1	0	2	0	0	0	0	0	2	0	0	0	0	1	3	0	0	0	0	0	9	0	0	1	0	4	1	1	0	0	0	0	2	1	4	2	1	2	10	0	0	0	1	0	0	0	0	2	0	0	1	0	2	2	0	1	1	0	0	3	0	2	2	0	0	0	0	0	0	0	0	0	1	1	13	0	0	0	6	0	0	0	6	0	5	1	1	11	1	10	0	0	1	0	1	1	0	1	1	0	2	1	0	0	2	0	1	13	0	0	0	0	0	0	0	4	1	0	2	3	1	0	0	0	3	0	0	0	2	0	2	0	0	0	3	1	1	0	0	0	1	0	0	1	1	0	1	2	0	5	1	9	0	1	1	1	0	1	0	1	0	10	0	0	0	0	0	1	0	5	3	2	0	0	0	0	0	0	3	0	5	1	18	3	0	0	2	1	0	2	0	0	1	2	0	0	0	0	1	0	1	4	9	0	0	0	1	0	1	0	1	1	1	3	0	0	4	0	0	0	0	0	0	5	0	1	0	0	0	1	1	0	3	0	0	0	1	1	0	0	0	2	0	1	0	0	0	0	0	3	0	3	0	8	0	0	2	1	1	3	1	0	3	0	0	0	1	0	0	3	1	0	0	0	1	0	2	1	0	0	0	3	0	0	0	5	1	0	1	2	0	0	1	0	1	0	0	0	0	0	1	0	2	1	0	5	1	0	1	3	0	0	0	0	0	0	6	0	1	8	0	0	6	0	1	2	0	3	0	1	7	0	1	6	0	4	1	0	6	1	0	0	0	3	0	0	0	5	0	1	1	9	3	0	1	0	1	9	0	1	0	0	3	0	0	0	8	0	0	1	2	1	0	0	1	0	0	1	5	7	0	13	7	0	0	0	0	0	1	0	3	0	0	1	0	2	0	1	0	1	2	0	1	0	2	0	0	1	0	2	4	0	0	1	0	0	0	1	4	0	1	0	3	8	0	0	1	0	2	1	2	0	0	0	2	7	0	0	1	0	0	5	10	1	8	0	11	1	0	0	0	1	0	0	0	1	0	0	1	4	0	1	1	1	1	0	0	3	0	1	1	0	0	1	0	0	0	1	4	1	0	7	0	7	0	0	0	0	0	5	0	0	0	1	0	0	0	3	0	1	2	3	0	0	1	1	0	0	8	4	0	0	0	0	0	0	1	1	8	0	0	1	1	0	0	0	0	2	8	5	1	0	2	0	0	0	1	0	9	1	0	0	0	1	0	0	1	1	0	12	0	0	1	0	0	1	0	0	0	0	0	0	0	0	1	0	0	1	0	0	0	1	1	1	0	0	0	0	0	2	3	0	0	0	0	4	0	0	0	0	1	1	0	0	1	2	0	0	15	0	0	17	0	0	5	0	0	1	0	0	0	4	0	2	0	1	0	1	3	0	1	9	1	0	0	0	0	1	0	0	0	1	0	0	0	5	0	0	1	0	1	0	0	0	0	0	1	0	2	2	0	0	7	0	0	4	0	1	9	0	0	1	2	1	0	0	4	0	0	0	0	0	0	0	1	1	6	4	0	0	0	1	1	0	4	1	4	0	1	0	0	1	0	7	0	0	6	2	2	0	11	1	0	0	4	0	1	2	0	4	0	0	1	9	0	0	0	0	4	0	0	0	0	0	0	2	1	1	3	0	0	0	2	0	0	1	0	0	0	0	0	0	3	0	11	2	0	0	0	0	0	0	0	0	0	1	0	0	0	0	0	0	0	0	0	1	8	1	1	0	2	9	0	2	0	0	1	0	1	2	8	0	0	0	2	0	0	2	0	8	0	1	1	0	2	6	1	0	0	0	0	0	1	3	1	0	9	8	0	0	10	0	0	0	7	7	0	0	0	0	0	0	0	0	1	0	1	0	4	0	4	0	2	0	1	3	0	2	1	1	4	0	2	1	1	0	0	0	0	0	1	0	6	0	1	2	1	1	0	0	0	3	0	0	0	0	0	0	1	0	4	1	14	2	0	0	2	3	0	0	1	2	0	0	3	0	1	1	2	3	0	0	0	0	11	0	0	5	0	0	0	7	1	0	0	1	0	0	0	0	0	0	1	0	0	0	0	0	0	7	0	1	0	0	0	1	1	1	1	1	0	6	0	0	0	0	0	0	0	0	3	1	0	0	1	0	1	3	1	0	1	1	0	1	2	1	6	0	2	1	0	0	7	1	2	1	2	0	2	0	0	0	0	2	0	2	0	0	0	0	0	0	1	12	14	0	0	0	0	5	0	0	4	0	0	0	0	0	2	0	0	1	1	1	1	0	1	0	6	1	2	0	5	0	0	0	12	0	0	3	1	2	0	1	0	0	0	2	0	0	4	0	1	0	1	0	0	0	0	0	0	1	0	0	1	0	0	5	0	2	3	2	4	5	2	5	0	0	0	0	0	2	2	2	1	0	6	0	4	0	1	0	2	6	3	0	9	0	0	1	0	0	0	0	0	0	1	1	1	0	0	0	0	2	0	2	3	2	0	0	0	1	0	0	0	0	1	4	1	0	0	0	0	0	0	2	0	1	2	0	2	0	2	1	0	0	4	1	0	1	0	2	0	0	3	0	0	1	2	0	1	0	0	0	2	0	0	0	0	0	0	4	1	0	0	0	9	0	0	0	2	1	0	0	0	0	0	2	1	0	1	0	2	0	0	4	1	0	0	0	0	0	2	0	1	0	2	2	2	0	0	0	0	4	0	13	0	0	0	1	1	0	1	1	1	0	0	0	3	0	0	3	0	1	4	2	0	0	0	1	4	0	0	0	0	0	1	0	2	0	1	0	0	1	0	0	1	0	0	0	0	0	0	13	0	1	0	0	1	0	0	0	5	3	0	0	0	3	2	1	1	0	3	1	9	0	0	0	2	0	0	0	0	0	0	0	0	0	1	0	0	4	0	1	0	1	1	2	1	0	0	0	0	1	0	0	1	4	0	0	1	2	1	8	3	0	2	0	2	0	0	1	0	0	0	0	1	0	0	0	0	1	1	1	0	1	0	0	0	1	0	2	1	1	4	0	1	1	0	0	2	0	1	0	0	0	1	0	0	0	1	10	0	0	0	0	1	0	2	2	0	5	0	0	0	0	0	1	3	3	0	1	1	2	0	0	5	4	0	0	0	0	1	1	0	1	0	0	1	3	0	3	0	0	0	10	0	0	1	0	0	4	0	0	0	0	8	2	1	2	0	0	0	0	0	2	0	0	0	0	1	1	0	0	0	0	0	2	9	7	2	1	0	1	1	3	0	0	4	1	0	0	1	0	0	0	0	4	1	2	0	7	0	0	0	0	0	0	0	0	1	0	0	2	1	0	0	0	0	0	0	0	0	0	0	0	0	3	7	1	1	11	1	0	0	0	1	1	0	0	0	0	1	0	1	0	2	0	0	0	0	1	1	0	1	0	0	1	0	0	0	0	0	0	0	4	1	1	2	0	0	0	0	1	0	0	0	10	0	0	0	0	0	2	0	0	4	0	2	0	1	2	0	4	2	0	1	0	0	0	2	8	0	1	6	3	0	1	1	2	3	0	0	0	0	0	0	1	1	1	0	0	0	0	0	0	0	3	0	0	0	0	0	0	10	0	0	0	0	1	0	0	3	0	3	0	0	1	0	1	1	0	0	0	0	0	0	0	0	4	0	5	0	0	0	2	0	0	0	0	0	0	0	0	0	1	0	0	0	1	0	2	0	4	0	8	2	0	0	0	0	0	1	0	0	1	0	1	0	0	0	2	0	0	0	0	0	0	0	0	0	0	0	0	0	9	0	0	0	6	0	0	0	1	3	0	0	0	1	1	0	2	0	1	0	0	0	1	9	1	10	1	0	0	0	1	2	0	7	1	0	1	0	0	2	0	0	0	1	0	0	1	1	0	3	0	0	4	4	0	8	1	1	0	0	0	0	0	0	0	0	0	1	0	0	0	0	0	0	0	0	10	0	2	2	2	0	6	0	0	1	1	0	0	0	0	0	0	0	0	0	4	0	5	0	8	2	1	2	0	10	0	0	0	1	0	3	2	2	1	0	0	0	0	2	0	0	6	0	0	1	2	0	1	1	0	5	2	0	1	0	0	2	0	0	2	0	9	0	1	0	0	2	5	0	0	1	1	1	0	4	0	1	3	4	1	1	2	9	0	10	1	1	2	0	1	0	2	0	4	0	0	0	12	1	1	0	0	0	4	0	1	2	0	1	1	0	0	0	0	3	0	0	3	2	2	0	0	4	1	0	0	1	0	0	0	1	0	9	10	1	0	4	3	0	1	4	1	0	2	0	0	1	0	0	0	0	0	0	0	0	1	4	0	2	0	1	0	0	0	0	6	0	0	4	1	0	0	0	0	8	1	1	0	0	0	1	0	3	6	0	0	0	0	1	0	1	1	0	1	0	2	2	0	0	1	1	1	0	0	0	0	0	0	1	0	0	0	0	0	1	0	0	0	0	0	0	1	6	1	1	8	0	1	1	0	0	1	0	0	0	0	1	1	0	0	0	0	1	5	0	0	1	0	1	0	1	0	0	1	0	0	0	0	2	0	2	0	0	0	2	0	1	0	1	1	0	0	4	0	0	0	0	4	0	1	0	0	1	0	1	0	1	1	0	7	1	0	0	0	0	0	0	0	2	2	2	0	1	3	0	2	0	0	0	1	1	1	0	0	8	0	1	1	0	1	0	0	0	4	0	2	0	0	0	1	0	7	0	0	11	2	1	0	2	0	2	1	0	10	1	4	0	0	0	0	0	0	0	5	1	1	0	1	0	7	0	0	0	1	0	4	0	1	9	0	0	0	0	0	0	0	2	2	0	1	1	0	0	2	1	0	1	0	0	1	1	0	1	9	1	4	5	0	1	0	0	8	0	0	0	0	0	1	4	0	0	0	1	0	0	0	0	0	0	2	0	0	0	1	1	0	1	0	1	0	1	0	0	0	0	1	0	0	0	2	0	1	1	1	2	0	0	8	0	0	0	0	0	2	0	0	3	0	0	1	0	0	0	0	0	0	2	0	0	0	0	1	1	1	0	1	0	0	0	0	1	11	0	2	0	0	1	1	0	1	0	3	0	3	0	0	0	0	0	0	0	2	6	0	4	0	1	1	6	0	1	1	0	1	6	1	0	0	0	0	1	0	0	4	0	2	0	0	4	0	2	0	0	0	4	0	0	8	0	1	0	0	0	0	0	2	7	0	0	0	0	0	0	0	1	1	1	0	1	0	0	0	0	0	2	1	0	0	1	0	1	0	0	0	1	0	0	7	0	0	0	1	10	0	0	17	1	0	4	1	0	0	4	0	2	2	1	1	0	0	0	0	0	1	0	0	0	1	1	2	0	10	0	0	1	1	5	0	6	1	1	0	1	1	1	1	1	0	0	1	0	1	1	14	3	0	0	1	0	0	2	2	0	0	1	0	0	1	3	0	0	1	0	0	1	1	0	1	0	0	7	0	2	0	10	0	0	0	1	1	1	0	2	7	0	1	0	0	0	1	3	0	0	0	0	0	1	1	5	0	1	1	0	0	1	2	1	2	0	0	1	0	7	2	0	0	11	1	0	4	0	3	4	1	3	0	1	0	1	0	1	0	4	1	0	0	1	0	2	2	0	0	0	0	1	9	0	0	0	0	0	0	0	1	0	1	0	0	0	0	3	1	0	0	7	0	0	6	0	1	0	0	1	0	1	0	2	0	2	0	0	0	0	6	4	0	0	2	0	0	6	0	0	1	0	0	0	0	0	1	0	0	0	2	0	8	0	0	0	0	4	1	1	0	1	0	0	0	1	1	0	1	0	8	0	1	1	0	5	2	1	3	0	1	1	1	0	2	0	6	2	0	0	1	1	1	22	0	0	0	0	0	3	6	2	0	0	0	0	0	1	0	0	2	1	0	0	0	0	0	3	5	3	1	2	0	13	8	2	0	0	1	3	1	0	0	1	1	0	0	0	0	0	1	2	2	0	1	0	1	4	5	0	0	1	0	1	0	0	0	0	0	1	1	0	0	1	0	1	0	6	4	0	0	1	0	0	0	0	1	0	0	1	0	0	0	0	1	9	0	0	0	0	7	0	15	1	0	0	0	3	0	0	0	1	0	0	0	2	2	0	0	0	0	0	11	0	2	0	0	1	1	0	3	0	0	4	1	0	8	0	0	3	0	1	0	0	0	0	0	4	0	0	0	0	2	8	0	1	0	1	0	1	0	0	0	0	4	0	0	0	0	2	1	0	0	2	9	0	0	0	0	6	0	1	0	0	1	4	0	0	0	0	0	0	0	0	1	6	6	1	0	0	0	0	5	2	1	0	0	0	1	0	0	0	0	0	0	0	0	1	1	4	0	0	9	7	0	1	0	0	0	0	0	1	4	1	0	0	1	1	2	0	0	1	1	1	0	0	2	0	1	0	0	0	0	1	0	1	0	0	0	0	0	0	0	1	1	3	0	0	0	1	1	1	0	1	2	0	0	0	0	0	0	0	1	0	6	2	0	0	3	0	10	12	0	0	2	1	2	1	0	0	0	1	0	1	0
N0.HOG0011040	1	0	0	0	0	1	0	0	0	0	0	0	0	0	0	0	0	0	0	0	0	0	0	0	0	0	0	0	0	0	0	0	0	0	0	0	0	0	0	0	0	0	0	0	0	0	1	0	0	0	0	0	0	0	0	0	0	0	0	0	0	0	0	0	0	0	0	0	0	0	0	0	0	0	0	0	1	0	0	0	0	0	0	0	0	0	0	0	0	0	0	0	0	0	0	1	0	0	0	0	0	0	0	0	0	0	0	1	0	0	0	0	0	0	0	0	0	1	1	0	0	0	0	0	0	0	0	0	0	1	0	0	0	0	0	0	0	0	1	0	0	0	0	0	0	0	0	1	0	0	0	0	0	0	0	0	0	0	0	1	1	0	1	1	0	0	0	0	1	1	0	0	0	0	0	0	0	0	0	0	0	0	0	0	0	1	0	0	0	0	0	0	0	0	0	0	0	0	0	0	0	0	0	0	0	0	0	0	0	0	0	0	1	0	0	0	0	0	0	0	0	0	0	0	0	0	0	0	0	0	0	0	0	0	0	0	0	0	0	0	1	0	1	0	0	0	0	0	0	0	0	0	0	0	0	0	0	0	0	0	1	0	0	0	0	0	0	0	0	0	0	0	0	1	0	0	0	1	0	0	0	0	0	0	0	0	0	0	0	0	0	0	0	0	0	0	0	1	0	0	0	0	0	0	0	0	0	0	0	0	0	0	0	0	0	0	0	0	1	0	0	0	0	1	0	0	1	0	0	0	0	0	1	0	0	0	0	0	0	0	0	0	1	0	0	0	0	0	1	0	0	0	0	0	0	2	0	0	0	0	0	0	0	0	0	1	0	0	0	0	0	0	0	1	0	0	0	0	0	1	0	0	0	1	0	0	0	0	0	0	0	0	0	0	0	0	0	0	0	0	0	0	0	0	0	0	0	0	0	0	0	1	0	0	0	0	1	0	0	0	0	0	0	0	2	0	0	0	0	0	0	0	0	0	0	0	0	0	0	0	0	0	0	0	0	0	0	0	0	1	0	0	0	0	0	0	0	1	1	0	0	0	0	0	0	0	0	0	1	0	0	0	0	0	0	0	0	0	0	0	0	0	0	2	0	1	0	0	0	0	0	1	0	0	0	0	0	0	0	0	0	0	0	0	0	0	0	0	0	1	0	0	0	0	0	0	0	0	0	0	0	0	0	0	0	0	0	0	0	0	0	0	0	0	0	0	0	0	0	0	0	1	0	1	0	0	0	0	0	0	0	0	0	0	0	0	0	0	0	0	0	0	0	0	0	0	0	0	2	0	0	0	0	0	0	0	0	0	0	0	0	0	0	0	0	0	0	1	0	0	0	0	0	0	0	0	0	0	0	0	0	0	0	0	0	1	0	0	0	0	0	1	0	1	0	0	0	0	0	0	0	0	0	1	0	1	0	0	0	0	0	0	0	0	0	0	0	0	0	0	0	0	0	0	0	0	0	1	0	0	0	0	0	0	0	0	0	0	0	0	0	0	1	0	0	0	1	0	0	0	0	0	0	0	0	1	0	0	0	0	0	0	0	0	0	0	0	0	0	0	0	0	0	1	0	1	0	0	0	0	0	0	0	0	0	0	0	0	0	0	0	0	0	1	0	0	0	0	0	0	0	0	1	0	0	0	0	0	0	0	0	0	0	1	0	0	0	0	0	0	0	0	0	2	0	0	0	1	0	0	0	0	0	0	0	0	0	0	0	0	0	0	0	0	0	1	0	0	0	0	0	0	0	0	0	0	0	0	0	0	0	1	0	0	0	0	0	0	0	1	0	0	0	0	0	0	0	0	1	0	0	1	0	0	0	0	0	0	0	0	0	0	0	0	0	0	0	0	0	0	0	0	0	0	0	0	0	0	0	2	0	0	0	0	0	0	0	0	0	0	0	0	0	0	0	0	0	0	0	0	0	0	0	0	0	0	0	0	0	0	0	0	0	0	0	0	0	0	1	0	1	0	0	0	0	0	0	0	0	0	0	0	0	1	0	0	0	0	0	0	0	0	0	0	0	0	0	0	0	1	0	0	0	0	0	0	0	0	0	0	0	0	0	0	0	0	0	0	0	0	0	0	0	0	0	0	0	0	0	0	0	0	0	0	0	0	0	0	0	0	0	0	1	0	0	0	0	0	0	0	0	0	0	0	0	0	0	0	0	0	0	0	0	0	0	0	0	0	0	0	0	0	0	3	0	0	0	0	0	0	0	0	0	0	0	0	0	0	0	0	0	1	0	0	0	0	0	0	0	0	0	0	1	0	0	0	0	0	0	1	0	0	0	0	0	0	0	0	0	0	0	0	0	0	0	0	0	0	0	0	0	0	0	0	0	0	1	0	0	0	0	0	0	0	0	0	0	0	0	0	0	0	0	0	0	0	1	0	0	1	0	0	1	0	0	0	0	0	0	0	0	0	0	0	1	0	0	0	0	0	0	0	0	0	0	1	0	1	0	0	0	0	0	0	0	0	0	0	0	0	0	0	0	0	0	0	0	0	0	0	1	0	0	0	0	0	0	0	0	0	0	0	0	0	0	0	0	0	0	0	0	0	0	0	0	0	0	0	0	0	0	0	0	0	0	0	0	0	0	0	0	0	0	0	0	0	0	0	0	0	0	0	1	0	1	0	0	0	0	0	0	0	0	0	0	0	0	0	0	0	0	0	0	0	0	0	0	0	0	0	0	0	0	0	0	0	0	0	0	1	0	0	0	0	0	0	0	0	0	0	0	0	0	0	1	0	0	0	0	0	1	0	0	0	0	0	0	0	0	0	0	2	0	0	0	1	0	0	1	0	0	0	0	0	0	0	0	0	0	0	0	0	0	0	0	1	0	0	0	0	0	0	0	0	0	1	0	0	0	0	1	0	0	0	0	0	0	0	0	0	1	0	1	0	0	0	0	0	0	0	0	0	0	0	0	0	0	0	0	0	2	0	0	0	1	0	0	0	0	0	0	0	0	0	0	0	0	0	0	0	0	0	0	0	0	0	0	0	0	0	0	0	0	1	0	0	2	0	0	0	1	1	0	1	0	1	0	0	0	0	0	0	0	0	0	0	0	0	0	0	0	0	0	0	0	0	0	0	0	0	0	0	0	0	0	0	0	0	0	1	0	0	0	0	0	0	0	0	0	1	0	0	0	1	2	0	1	0	0	0	1	0	0	0	0	0	0	0	0	1	0	0	0	0	0	0	0	0	0	0	0	0	0	0	0	0	0	1	0	0	1	1	0	0	0	1	1	0	0	0	0	0	0	0	0	0	0	0	0	0	0	1	0	0	0	0	0	2	0	0	0	0	0	0	0	0	0	0	0	0	0	0	0	0	0	0	0	1	0	1	0	0	0	0	0	0	0	0	0	0	0	0	0	0	0	0	0	0	0	0	0	0	0	0	0	0	0	0	0	0	0	0	0	0	0	0	0	0	0	2	0	0	0	0	0	0	0	0	0	0	0	0	0	0	0	0	0	0	0	0	0	0	1	0	0	1	0	0	1	1	0	0	0	0	0	0	0	0	0	0	0	1	0	0	0	0	0	0	0	0	0	0	0	0	0	0	0	0	0	0	0	0	0	0	1	0	0	0	0	0	1	0	0	0	1	0	0	0	1	1	0	0	0	0	0	0	0	0	0	0	0	0	0	0	0	0	0	0	1	0	0	0	0	0	0	0	0	1	0	0	0	0	0	0	1	0	0	0	0	2	0	0	0	0	0	0	0	0	0	0	0	0	0	0	0	0	0	0	0	0	0	0	0	0	0	0	0	0	0	0	0	0	0	0	0	0	0	0	1	0	0	1	0	0	0	0	0	1	0	0	0	0	0	0	0	0	0	1	0	1	0	0	0	0	0	0	0	0	0	0	0	0	0	0	1	1	0	0	0	0	0	0	0	0	0	0	0	0	0	0	0	0	0	0	0	0	0	0	0	0	0	0	0	0	0	0	0	0	0	0	0	0	0	0	0	1	0	0	0	0	1	0	0	0	0	0	0	1	0	0	0	0	0	0	0	0	0	0	0	0	0	0	0	0	0	0	0	0	0	0	0	0	0	0	0	0	0	0	0	0	0	0	0	0	1	0	0	0	0	0	0	1	0	0	0	0	0	0	0	0	0	0	0	0	1	0	0	0	1	0	0	0	0	0	0	0	1	0	0	0	0	0	1	0	0	0	0	0	0	1	1	1	4	0	0	0	0	0	0	0	0	0	0	0	0	0	0	0	0	0	0	0	0	0	0	0	0	0	0	0	0	1	0	1	0	0	0	0	0	0	0	0	0	0	1	0	0	1	0	0	0	0	0	0	0	1	0	0	1	0	0	0	0	0	0	0	0	0	0	0	0	0	0	0	0	0	0	0	0	0	0	0	0	1	0	0	0	0	0	0	0	1	0	0	0	0	0	0	1	0	0	0	0	0	0	0	0	0	1	0	0	0	0	0	0	0	0	0	0	0	0	0	0	0	0	0	0	0	0	0	0	0	0	0	0	1	0	0	0	0	0	0	0	0	1	0	0	0	0	1	0	0	0	0	0	1	0	0	0	0	0	0	0	0	0	0	0	0	0	0	0	0	0	0	2	0	0	1	0	1	0	0	0	1	0	0	0	0	0	0	0	0	0	0	0	0	0	0	0	0	0	0	0	0	0	1	0	1	0	0	1	2	0	0	0	0	0	0	0	0	0	0	0	0	0	0	0	1	0	0	0	0	0	0	0	0	0	0	0	1	0	0	0	1	1	0	0	1	0	0	0	0	1	0	0	0	0	0	0	0	0	0	0	0	0	0	0	0	0	0	0	0	1	0	0	0	0	1	0	0	0	0	0	0	0	0	0	0	0	0	0	0	0	0	0	0	0	0	0	0	0	0	0	0	0	0	0	0	0	0	0	0	0	0	0	0	0	0	0	0	0	0	0	0	0	0	0	0	1	0	0	0	0	0	0	0	0	0	0	0	0	0	0	0	0	0	0	0	0	0	0	0	0	0	0	0	0	1	1	0	0	0	0	0	0	0	1	0	0	0	0	0	0	0	0	0	1	0	0	0	0	0	0	0	0	0	0	0	0	0	0	0	0	0	0	0	0	0	1	0	0	0	0	0	1	0	1	0	0	0	0	0	0	0	0	0	0	0	0	0	0	0	0	0	0	0	0	0	0	0	0	0	0	0	0	1	0	0	0	1	0	0	0	0	0	0	1	0	0	0	0	0	0	0	0	0	0	0	0	0	0	0	0	0	0	0	0	0	1	0	0	0	0	1	0	0	0	0	0	0	0	0	0	0	0	0	0	0	0	0	0	0	0	0	0	0	0	0	0	0	0	0	0	0	0	0	0	0	0	0	0	0	0	0	0	0	0	0	0	1	0	0	0	0	0	0	0	0	0	0	0	0	0	0	0	0	0	0	0	0	2	0	0	0	0	0	0	0	0	0	1	0	1	0	0	0	0	0	0	0	0	0	0	0	0	0	0	0	2	0	0	0	0	0	0	0	0	0	0	0	0	0	0	0	0	0	0	1	0	0	0	0	1	0	0	0	0	1	0	0	0	0	0	0	1	0	0	0	0	0	0	0	0	0	0	0	0	0	0	0	0	0	0	0	0	0	0	2	0	0	0	0	0	1	0	0	1	1	0	0	0	0	0	0	0	0	0	0	0	0	0	0	0	0	0	0	0	0	0	0	0	0	0	0	0	0	0	0	0	0	0	0	0	1	0	0	0	0	0	1	0	0	0	1	0	0	0	0	0	0	0	0	0	0	0	0	0	0	0	0	0	0	0	0	0	0	0	0	0	0	1	0	0	0	0	0	0	0	0	0	0	0	0	0	0	0	0	0	0	0	0	0	0	0	0	0	0	0	0	0	0	0	0	1	1	0	0	0	0	0	0	0	0	0	0	0	0	0	0	0	0	0	0	0	0	0	0	0	0	0	0	0	0	0	0	0	1	0	0	0	0	0	0	0	0	0	0	0	0	0	0	1	0	0	0	0	0	0	0	0	0	0	0	0	0	0	0	0	0	0	0	0	2	0	0	0	0	0	0	0	0	0	0	0	0	0	0	0	0	0	0	0	0	1	0	0	0	0	0	0	0	0	0	1	0	0	0	0	0	0	0	0	0	0	0	0	0	0	0	0	0	0	0	0	0	0	0	0	0	0	0	0	0	0	0	0	0	0	0	0	1	0	0	0	0	0	0	0	0	1	0	0	0	0	0	0	0	1	0	0	0	0	0	0	0	0	0	0	0	0	0	0	0	0	0	0	1	0	0	0	0	0	0	0	0	0	0	0	0	0	0	0	0	0	0	0	0	0	0	0	0	0	0	0	0	0	1	0	0	0	1	0	0	0	0	0	0	0	0	0	0	1	0	0	0	0	0	0	0	1	0	0	0	0	0	0	0	0	0	0	0	0	0	0	0	0	0	0	0	0	0	0	0	0	0	1	0	1	0	0	0	0	0	0	0	0	0	0	0	0	0	0	0	0	0	0	0	0	0	0	0	0	0	0	0	0	0	0	1	0	1	0	0	0	0	0	0	1	0	0	0	0	0	0	0	0	0	0	0	0	2	0	0	0	1	0	2	0	0	0	0	0	0	0	0	1	0	0	0	0	0	0	0	0	0	1	0	0	0	0	0	0	0	0	0	0	2	1	0	0	0	0	0	0	0	0	1	0	0	0	0	1	0	0	0	0	0	0	0	0	0	0	0	0	0	0	0	0	0	0	0	0	0	0	0	0	0	0	0	0	0	1	0	1	0	0	0	0	0	0	0	0	0	0	0	0	0	1	0	0	0	0	0	0	0	0	0	0	1	0	0	0	0	0	0	0	0	0	1	0	1	0	2	0	0	0	0	0	0	0	0	0	0	0	0	0	0	0	0	0	0	0	1	1	0	0	0	0	1	0	0	0	0	0	0	0	0	0	0	0	1	0	0	0	0	0	0	0	0	0	0	0	0	0	0	0	1	0	0	0	0	0	0	0	0	0	0	0	0	0	0	1	0	0	0	0	0	0	0	0	0	0	0	0	0	0	0	0	0	0	1	0	0	0	1	0	0	0	1	0	0	0	0	0	0	0	0	0	0	0	0	0	0	0	0	0	0	0	0	0	0	0	0	0	0	0	0	0	0	0	0	0	0	0	0	0	0	1	0	0	1	0	0	0	0	0	0	0	0	0	0	0	0	0	0	0	0	0	1	0	0	0	0	0	0	0	0	0	0	0	0	0	0	0	0	0	0	0	0	0	0	0	0	0	0	0	0	0	0	0	0	0	0	0	0	0	0	0	0	0	0	1	0	0	0	1	0	0	0	0	0	0	0	0	0	0	0	0	0	0	1	0	0	0	0	0	0	0	0	0	0	0	0	0	1	0	0	0	0	0	0	0	0	0	0	0	0	0	0	0	0	0	0	0	0	0	0	0	2	0	0	0	2	1	0	0	1	0	0	0	0	0	0	0	0	0	0	0	0	0	0	0	1	0	0	0	0	0	1	0	0	0	0	0	0	0	0	0	0	0	0	0	0	0	0	1	0	0	0	0	0	1	0	0	0	1	0	0	0	0	1	0	0	0	0	1	0	0	0	0	0	0	0	0	0	0	0	1	0	0	0	0	0	0	0	0	0	0	0	0	0	0	0	0	0	0	0	0	0	0	0	0	0	0	0	0	0	0	0	0	1	0	0	0	0	1	0	0	0	1	0	0	0	0	0	0	0	0	0	0	0	0	1	0	0	0	0	0	0	0	0	1	0	0	0	0	0	0	0	0	0	0	0	0	0	0	0	0	0	0	0	0	0	0	1	0	0	0	0	0	0	0	0	0	0	0	0	0	0	0	0	0	0	0	0	0	0	0	1	0	0	0	0	1	0	0	0	1	0	0	0	0	0	0	0	1	0	0	0	0	0	0	0	0	0	1	0	0	0	0	0	0	0	0	0	0	1	0	0	0	0	0	0	0	0	0	0	0	0	0	0	0	0	0	0	1	0	0	0	1	0	0	0	0	0	0	0	0	0	0	0	0	2	0	0	0	0	0	0	0	0	0	0	1	0	0	0	0	0	0	0	0	0	0	0	0	0	0	0	0	0	0	0	0	0	0	1	0	0	0	0	0	1	0	0	0	0	0	0	0	0	0	0	0	0	0	0	0	0	0	0	0	1	0	0	0	0	0	0	0	0	0	0	0	0	2	0	0	0	0	0	0	0	0	0	0	0	0	0	0	0	0	0	0	0	0	0	0	0	0	0	0	0	0	0	0	0	0	1	1	1	0	0	0	0	0	1	1	0	0	0	0	0	0	1	0	0	0	0	0	0	0	0	0	0	1	0	0	0	0	1	0	0	0	0	0	0	0	0	0	0	0	0	0	0	0	0	0	0	0	0	0	0	0	0	0	0	0	0	0	0	0	0	0	0	0	0	0	0	0	0	1	0	0	1	0	0	1	0	0	0	1	0	0	0	0	0	0	0	0	0	0	0	0	0	0	1	0	0	0	0	0	0	0	0	0	0	0	0	0	0	0	0	0	0	0	0	0	0	0	0	0	0	0	1	0	0	0	0	0	0	0	1	0	0	0	0	0	0	0	0	0	0	0	0	0	0	0	0	0	0	1	0	0	1	0	0	0	0	0	0	1	0	0	0	0	0	0	0	0	1	0	0	0	0	0	0	0	0	0	0	0	0	0	1	0	0	0	0	0	0	0	1	0	0	0	0	0	0	0	2	0	0	0	0	0	0	0	0	0	0	0	0	0	0	0	0	0	0	0	0	0	0	0	0	0	0	0	0	0	0	0	0	0	1	0	1	0	0	0	0	0	0	0	0	0	0	0	0	0	0	0	0	0	0	0	1	0	0	0	0	0	0	0	0	2	0	0	0	0	0	0	0	0	0	0	0	0	0	0	0	0	0	0	0	0	0	0	0	0	0	0	0	0	0	1	0	0	0	0	0	0	0	0	0	0	0	0	0	0	0	0	0	0	0	0	0	0	1	0	0	0	1	0	1	1	0	1	1	0	0	0	0	0	0	0	1	0	0	0	1	1	0	0	0	0	0	1	0	0	0	0	0	0	0	0	1	0	0	0	0	0	0	0	0	2	0	0	0	0	0	0	0	0	0	0	0	0	0	0	0	0	0	0	0	1	0	1	0	0	0	0	0	0	0	0	0	0	0	0	0	0	0	0	0	0	0	0	1	0	0	0	0	0	1	0	0	0	0	0	0	0	0	1	1	0	0	0	0	0	0	0	1	0	1	0	0	0	0	1	0	0	0	0	0	1	0	0	0	0	1	0	0	0	0	0	0	1	3	0	0	0	0	1	1	0	0	0	0	0	0	0	0	1	0	0	0	0	0	0	0	0	0	1	0	0	0	0	0	0	0	0	0	1	0	0	0	0	0	0	1	0	0	1	0	0	0	0	0	0	0	0	0	0	0	1	0	0	0	0	0	0	0	0	1	0	0	0	0	0	1	0	0	0	0	0	0	1	0	0	0	0	0	0	0	0	0	0	0	0	0	0	0	0	0	0	0	0	0	0	0	0	0	0	0	0	0	0	0	0	0	0	0	0	0	0	0	0	0	0	0	0	0	0	0	0	0	1	0	0	1	0	0	0	0	0	0	0	0	0	1	0	1	0	0	0	0	3	0	0	0	0	0	0	0	0	0	0	0	0	0	0	0	0	0	0	0	2	0	0	0	0	0	0	1	0	1	0	0	0	0	0	0	0	0	0	0	0	0	0	0	0	0	0	0	0	0	0	0	0	0	1	0	0	0	0	0	0	0	0	0	0	0	0	0	0	0	0	0	0	0	0	0	0	0	0	0	0	0	0	0	0	0	0	0	0	0	0	0	0	0	0	1	0	0	0	0	0	0	0	0	0	0	0	1	0	0	0	0	1	0	0	0	1	0	1	0	0	0	0	0	0	0	0	0	0	0	0	0	0	0	0	0	0	0	0	0	0	0	1	0	0	0	0	0	0	0	0	0	0	0	0	0	0	0	0	0	0	0	0	0	0	0	1	0	0	0	0	0	0	0	0	0	0	0	0	0	0	0	0	0	0	0	0	1	0	1	0	0	0	0	0	0	1	0	0	0	0	0	0	0	0	0	0	0	0	0	0	0	0	0	0	0	0	0	0	0	0	0	1	0	0	0	0	0	0	0	0	0	0	0	1	0	0	0	0	0	1	0	0	0	0	0	0	0	0	0	0	0	0	0	0	0	0	0	0	0	0	0	0	0	0	0	0	0	0	0	0	0	0	0	0	0	0	0	0	3	0	1	0	0	0	0	0	0	0	0	0	0	0	0	0	0	0	0	0	1	2	0	0	1	0	0	0	0	0	0	0	0	0	0	0	0	0	0	0	0	0	0	0	0	0	0	0	0	0	0	0	0	0	1	0	0	0	0	0	0	0	0	1	0	0	0	0	0	0	0	0	0	0	0	0	0	0	0	0	0	0	0	0	0	0	0	0	1	0	0	0	0	0	0	0	0	0	0	0	0	0	0	0	0	0	0	0	3	0	0	0	0	0	0	0	0	0	0	0	0	0	0	0	0	0	0	1	0	0	0	0	0	1	0	0	0	0	0	0	0	0	1	0	0	0	0	0	0	0	0	0	1	0	0	0	0	0	0	0	0	0	0	1	0	0	0	0	0	0	0	0	0	0	0	0	1	0	0	0	0	0	0	0	0	0	0	0	0	1	0	0	0	0	0	0	1	0	0	0	0	0	0	0	0	0	0	0	0	0	1	0	0	0	0	0	0	0	0	0	0	0	0	0	0	0	0	0	1	0	0	0	0	0	0	1	0	0	0	0	0	0	0	0	0	0	0	0	0	0	0	0	0	0	0	0	0	0	0	0	0	0	1	0	0	0	0	0	0	0	0	0	0	0	0	0	0	0	1	0	0	0	0	0	1	0	0	0	0	0	0	0	0	0	0	0	0	0	1	0	0	0	0	0	0	0	0	0	0	0	0	2	0	0	0	0	0	0	0	0	0	0	0	0	0	0	0	0	0	0	0	0	0	0	0	0	0	0	0	0	0	1	0	0	0	0	0	0	0	0	0	4	0	0	0	0	0	0	0	0	0	1	0	0	0	0	0	0	1	0	0	0	0	0	0	0	0	0	0	0	0	0	0	0	0	0	0	0	0	0	0	0	0	0	0	0	0	0	0	0	0	0	0	0	1	0	0	0	0	0	0	0	0	0	0	0	1	0	0	0	0	0	0	0	0	0	0	1	0	0	0	0	0	0	0	0	0	0	0	0	0	0	0	0	0	2	1	0	0	0	0	0	0	0	0	0	0	0	0	0	0	0	0	0	0	0	0	0	0	0	0	0	0	0	4	0	0	1	0	0	0	0	1	0	0	0	0	0	0	0	0	0	0	1	0	0	0	0	0	0	0	0	1	0	0	0	0	0	1	0	0	0	0	0	0	0	0	0	0	1	0	0	0	0	0	0	0	0	0	0	0	0	0	0	0	0	1	0	0	0	0	0	0	0	0	0	0	0	0	0	0	0	0	0	0	0	0	0	0	1	0	0	0	0	0	0	1	0	0	0	1	0	0	0	0	0	0	0	0	0	0	1	0	0	0	0	0	0	0	0	0	0	1	0	0	0	0	0	0	0	0	0	0	0	1	0	0	0	0	1	1	0	0	0	0	1	1	0	0	0	0	0	0	0	0	0	0	0	0	1	0	0	0	0	0	0	0	0	0	0	0	0	0	0	0	0	0	0	0	0	0	0	0	0	0	1	0	0	0	0	0	0	0	0	0	0	1	0	0	0	0	0	1	0	0	0	0	0	0	0	0	0	0	0	0	0	0	0	0	0	1	0	0	0	0	0	0	0	1	0	0	0	0	1	0	0	0	0	0	0	0	0	0	1	0	0	0	0	0	0	0	0	0	0	0	0	0	0	0	0	0	0	0	0	0	0	0	0	0	0	0	0	0	0	0	0	0	0	0	0	1	0	0	0	0	0	0	0	0	0	0	0	0	0	0	0	1	0	0	0	0	0	1	0	0	0	0	0	0	0	0	0	0	0	0	0	0	0	0	0	0	0	0	0	0	0	0	0	0	0	0	0	0	0	0	0	0	0	1	0	0	0	0	0	0	0	0	0	0	0	0	0	0	0	0	0	0	0	0	0	0	0	0	0	1	0	0	0	1	0	0	0	0	0	0	0	1	0	1	0	0	0	0	0	0	0	0	0	0	0	0	0	0	0	0	0	0	0	0	0	1	0	0	0	1	0	0	0	0	0	0	0	0	0	0	0	0	0	0	0	0	0	0	0	0	0	0	0	0	0	0	0	0	0	0	0	0	0	0	0	1	0	0	0	0	1	0	0	0	0	0	0	0	0	0	0	0	1	0	1	0	0	0	0	0	0	0	0	0	0	0	0	0	0	0	0	0	0	0	0	0	0	0	0	0	0	0	0	0	1	0	0	0	0	0	0	0	0	0	0	0	0	0	0	0	1	0	0	0	0	0	0	1	0	1	1	0	0	0	0	0	0	0	0	0	0	0	0	0	0	0	0	0	0	0	0	0	0	0	0	1	0	0	0	0	0	0	1	0	0	0	0	0	1	0	0	1	0	0	0	0	0	0	0	0	0	0	0	0	0	0	0	0	0	0	0	0	0	0	0	0	0	0	1	0	0	0	0	1	0	0	0	0	0	0	0	0	0	0	0	0	0	0	0	0	0	0	0	0	0	0	0	0	0	0	0	1	0	0	0	0	0	0	0	0	0	0	0	1	0	0	0	0	0	0	0	0	0	0	0	0	1	0	0	0	0	0	0	0	0	0	1	0	0	0	0	0	1	0	0	0	0	0	0	0	0	1	0	0	2	0	0	0	0	0	0	0	0	0	0	0	0	0	0	0	1	0	0	0	0	0	0	1	1	0	1	0	0	0	0	0	0	0	0	0	0	1	0	0	0	0	0	0	0	1	0	0	0	0	0	0	0	0	0	0	1	0	0	0	0	0	0	0	2	0	0	0	0	0	0	1	0	0	0	0	0	0	0	0	0	0	0	0	0	0	0	1	0	0	0	0	0	0	0	0	0	0	0	0	0	1	0	0	0	0	0	0	0	0	1	0	0	0	0	0	0	0	0	0	0	0	0	0	0	0	1	0	0	0	0	0	0	0	0	0	0	2	0	0	0	0	0	0	1	0	0	0	0	0	0	0	0	0	0	0	0	0	0	0	0	0	0	0	0	0	0	0	0	0	0	0	0	0	0	0	0	0	0	1	0	0	1	1	0	0	0	0	0	0	0	0	0	0	0	1	0	0	0	0	0	0	0	0	0	0	0	0	0	0	0	0	0	0	0	0	0	0	0	0	0	0	0	0	0	0	1	0	0	0	0	0	0	0	0	0	0	1	0	0	0	0	0	0	0	0	0	0	0	0	0	2	0	0	1	0	0	0	0	0	0	0	0	0	0	0	0	0	0	0	0	0	0	0	0	0	0	0	0	0	0	0	0	0	0	0	0	0	0	0	0	0	0	0	0	0	1	0	0	0	1	0	0	0	0	0	0	0	0	0	0	0	0	0	0	0	0	0	0	0	0	0	0	0	0	0	1	0	0	0	0	0	0	0	0	0	1	0	0	0	0	0	0	0	0	0	0	0	0	0	0	0	0	0	0	0	0	0	0	0	0	2	1	0	0	0	0	1	0	0	1	1	0	0	0	0	0	0	0	0	0	0	0	0	0	0	0	0	0	0	0	0	1	1	1	0	0	0	0	0	0	0	0	0	1	1	0	0	0	0	0	0	0	0	2	0	1	0	0	0	0	0	0	0	0	0	0	0	0	0	1	0	0	0	0	0	0	0	0	0	0	0	0	0	0	0	0	0	0	0	0	0	1	0	0	0	0	0	0	0	0	0	1	0	0	0	0	0	0	0	0	0	0	0	1	0	0	0	0	0	0	0	0	0	2	0	0	0	0	0	0	0	0	1	1	0	0	0	0	0	0	0
N0.HOG0003001	0	0	0	0	1	0	0	1	0	0	0	0	0	0	0	1	0	0	2	0	0	2	0	1	0	0	0	0	2	1	0	2	0	0	0	0	0	0	2	0	0	1	0	0	0	0	0	1	0	1	1	1	0	0	0	0	1	0	0	0	0	1	0	0	2	0	1	0	0	0	1	3	0	1	1	0	1	2	0	0	0	1	0	1	0	1	0	0	0	1	0	0	0	1	0	0	0	0	0	0	0	0	0	1	1	0	0	0	0	1	1	0	0	2	1	0	0	0	2	1	0	0	0	0	0	1	0	0	0	0	0	0	0	0	0	0	0	1	0	0	0	0	0	1	1	0	0	0	0	0	0	1	0	0	0	0	0	0	0	2	0	0	1	1	0	0	0	0	0	0	0	0	0	1	0	2	1	1	0	0	0	0	0	0	0	0	0	0	0	0	2	0	0	0	0	0	0	0	0	0	0	0	0	0	0	0	2	0	0	0	0	0	1	0	0	1	0	0	1	0	0	2	0	0	0	0	0	0	0	0	1	0	2	0	1	0	0	0	0	0	0	0	0	0	1	0	0	0	0	0	0	0	0	0	1	0	0	0	0	2	1	1	0	0	0	0	2	0	0	0	0	0	0	1	0	1	0	0	0	0	0	0	0	0	0	0	0	2	1	0	0	0	1	0	0	1	0	2	1	0	0	0	1	0	1	1	0	0	0	0	2	0	0	0	0	0	0	0	0	0	1	0	1	0	0	0	0	1	0	0	0	0	0	0	1	2	0	0	0	2	0	0	0	0	1	0	0	1	0	0	0	1	1	0	0	1	1	0	0	0	2	0	0	0	2	0	0	0	0	0	0	0	0	0	0	1	0	0	0	0	2	0	0	1	0	0	0	0	0	0	0	2	0	0	0	0	0	2	0	2	0	2	0	0	0	0	0	0	0	0	0	1	0	0	0	0	1	0	0	0	0	0	1	0	1	0	1	0	0	0	0	0	0	1	0	0	0	0	1	0	0	0	0	0	0	0	0	2	0	0	1	0	0	0	0	0	0	0	0	0	0	0	0	0	0	1	0	0	0	0	1	0	0	0	1	0	0	0	0	0	0	0	0	0	0	2	0	0	1	2	0	0	0	0	2	0	0	0	3	0	0	0	0	0	1	0	0	0	0	0	0	0	1	0	0	1	1	0	0	1	0	0	0	1	0	0	0	0	0	1	0	0	0	0	0	1	0	0	0	0	0	0	0	0	0	0	0	0	0	0	0	0	0	0	1	0	0	0	0	0	1	0	0	0	0	0	0	0	0	0	1	0	0	0	0	0	0	0	0	0	0	1	2	0	1	0	0	0	0	0	0	0	0	0	2	1	0	0	0	1	0	1	0	1	0	0	0	0	0	1	0	0	0	1	0	0	0	0	0	0	1	0	0	0	0	0	0	0	0	0	0	0	0	0	0	1	0	0	0	0	0	0	1	0	0	0	0	0	0	0	0	2	0	0	0	1	0	0	0	0	0	0	2	2	2	0	0	1	0	0	0	0	0	0	0	0	0	0	0	1	0	0	0	1	0	2	0	0	0	0	0	0	0	0	0	0	0	0	0	0	0	1	0	0	0	1	0	0	0	1	0	0	0	0	0	1	1	0	0	0	0	1	0	1	1	0	0	1	0	0	0	1	0	0	0	0	0	0	1	0	0	0	0	0	0	0	0	0	1	0	0	1	0	0	0	0	0	0	0	0	0	0	1	0	0	1	0	0	0	0	0	0	1	0	0	0	0	0	1	1	1	0	0	0	0	0	1	0	0	0	0	0	0	0	0	0	0	0	0	0	0	1	0	0	0	1	0	0	0	0	0	0	0	0	0	3	0	1	0	0	0	0	0	0	0	0	0	0	0	0	0	0	0	0	0	0	1	2	0	0	0	0	1	0	0	3	0	0	0	0	0	0	1	0	1	1	0	0	0	0	0	0	0	0	0	0	0	0	0	2	1	0	0	0	0	1	0	0	0	0	0	0	0	0	0	0	0	0	0	0	0	3	0	0	0	0	0	0	0	1	0	0	0	0	0	0	0	1	0	0	0	0	0	0	1	0	2	0	0	1	0	1	0	0	0	0	0	0	0	0	0	0	1	0	1	0	0	1	0	0	1	0	0	0	0	0	0	0	1	0	1	2	0	0	0	0	0	0	0	0	1	0	0	0	0	0	0	0	0	0	0	1	0	0	0	0	0	0	0	0	1	0	0	2	0	0	0	1	0	0	0	0	0	0	0	0	0	0	0	1	0	0	1	0	2	1	0	0	0	0	0	0	1	2	0	0	0	0	0	0	1	0	0	0	0	0	0	0	0	1	0	1	0	0	0	0	1	0	0	0	1	1	0	0	0	0	0	0	0	0	0	0	0	0	0	2	0	0	1	0	0	0	0	0	0	1	1	0	1	0	0	0	0	0	1	0	0	0	0	0	0	0	0	0	0	0	0	0	0	0	0	0	0	0	0	0	1	0	0	0	0	0	0	1	0	1	1	0	0	0	0	0	0	0	0	1	0	0	1	0	0	0	0	0	0	0	1	0	0	0	0	0	1	0	0	0	0	0	0	1	0	0	0	0	1	0	0	0	0	0	1	0	2	0	0	1	0	2	0	0	0	0	0	2	0	0	1	0	0	0	1	1	0	0	0	0	0	0	0	0	0	0	0	0	0	0	0	0	0	0	0	1	0	0	0	0	0	0	0	0	0	0	0	1	0	0	0	0	0	0	0	0	0	1	0	0	1	0	1	0	0	0	0	0	0	0	0	0	0	0	0	0	1	0	1	0	0	0	1	0	1	0	0	0	1	1	0	0	0	1	0	0	0	0	0	0	0	1	0	1	1	0	0	0	0	0	0	0	0	0	0	0	0	0	0	1	0	0	0	0	1	1	0	0	1	0	0	0	2	0	0	0	0	1	0	0	0	0	0	0	1	0	0	0	1	0	0	0	0	0	2	1	0	1	0	0	0	0	1	0	0	0	0	0	0	0	1	0	0	0	0	0	0	0	1	0	0	0	0	0	0	1	1	0	1	0	0	0	0	1	0	0	1	0	0	0	0	0	0	0	0	0	2	0	0	0	0	0	1	0	0	0	1	0	1	0	0	0	0	1	1	0	1	0	0	0	0	0	0	0	0	0	0	1	0	0	1	0	1	0	0	0	1	0	1	0	0	0	0	0	0	1	2	1	0	1	0	1	0	0	0	0	0	0	0	0	0	1	0	0	0	0	0	0	0	0	0	0	0	0	0	0	0	1	1	1	1	0	0	1	0	0	0	0	0	0	0	0	2	1	0	0	2	0	1	0	1	0	0	0	0	0	1	0	2	1	1	0	0	0	1	1	0	0	0	0	0	0	0	0	1	0	0	0	0	0	0	0	0	0	1	0	0	0	0	0	0	0	0	0	0	0	0	0	0	0	0	0	1	0	0	0	0	1	0	0	0	0	1	0	0	0	0	0	0	0	0	0	0	1	0	0	0	0	0	0	0	0	0	1	0	0	1	0	1	1	0	0	0	0	0	0	1	0	0	0	0	0	1	0	0	0	0	0	0	0	0	0	0	0	1	0	0	0	0	1	0	0	0	0	0	0	1	0	0	0	2	0	1	0	0	0	0	0	0	0	0	0	0	0	0	1	0	0	0	0	0	0	0	0	0	1	1	0	1	0	0	0	1	1	0	0	0	0	0	0	0	0	1	1	0	0	0	2	0	0	0	0	0	0	0	0	0	0	0	0	1	0	0	0	0	1	0	0	0	1	0	0	0	0	0	0	1	0	1	0	0	0	0	0	0	0	0	0	0	0	1	0	0	0	0	0	0	0	1	1	0	0	3	0	0	1	1	0	0	0	0	0	0	0	0	0	0	0	0	0	0	0	1	0	0	1	0	0	0	0	0	0	0	0	0	0	0	0	0	1	0	0	0	1	0	0	0	0	0	0	0	0	0	0	0	0	0	0	0	0	0	0	0	0	0	0	0	0	0	1	1	0	0	0	0	0	0	0	0	0	0	0	0	0	0	0	0	0	0	0	0	0	0	0	0	1	0	0	0	0	0	0	1	1	0	0	0	0	0	0	0	0	0	1	0	0	0	1	0	1	0	0	0	2	1	0	0	0	0	0	0	1	0	0	1	0	0	1	2	0	0	0	0	0	0	3	0	0	0	0	0	0	2	0	0	1	0	0	0	0	0	1	0	0	0	1	0	0	1	0	1	0	0	0	0	0	0	1	1	0	0	0	1	0	0	0	0	0	0	0	0	0	1	3	0	0	0	0	0	1	0	0	0	0	0	0	1	0	1	0	1	0	0	0	0	1	0	0	1	0	0	0	0	0	0	0	0	0	0	1	0	0	0	1	0	1	0	0	0	0	2	0	0	0	1	0	0	0	0	1	0	0	0	0	0	0	1	0	0	0	0	0	0	0	1	1	0	0	0	1	0	0	0	0	1	0	0	0	0	0	2	0	0	0	0	0	0	0	1	0	0	1	0	1	0	0	0	0	0	0	0	1	0	0	0	0	0	0	0	0	0	0	0	0	0	0	0	0	0	1	0	0	1	0	0	0	0	0	0	0	0	0	0	1	0	0	0	0	0	0	0	0	0	0	0	0	0	1	0	0	0	0	0	0	0	0	0	0	1	0	0	0	0	0	0	0	0	0	0	0	0	0	0	0	0	0	0	0	0	0	1	0	0	0	0	0	0	0	0	1	1	0	0	0	0	0	0	1	1	0	0	0	0	1	0	0	0	1	0	0	0	0	0	0	0	0	1	0	0	0	0	0	0	0	0	0	2	0	0	0	0	1	0	0	1	0	0	0	0	0	0	0	0	0	0	1	2	0	0	0	0	0	1	0	0	0	0	0	0	0	0	0	0	0	0	0	0	0	1	0	1	0	0	0	0	0	0	0	0	0	0	1	0	0	1	1	0	1	0	0	0	0	0	1	0	1	0	0	0	0	0	0	1	0	0	0	0	1	0	1	0	0	1	0	0	0	2	0	0	0	0	1	0	0	0	0	0	0	0	0	0	0	0	1	0	0	0	1	0	0	0	0	0	0	0	2	0	1	0	0	0	0	0	0	1	0	0	0	0	0	0	1	1	0	2	0	0	0	0	0	0	0	0	0	0	0	0	0	0	0	1	0	0	1	0	0	1	0	0	0	0	0	0	0	0	0	0	0	1	0	0	0	0	0	0	1	0	1	0	0	0	0	0	0	0	0	1	0	0	0	0	0	0	0	0	0	0	0	0	1	0	0	0	0	1	0	1	0	0	0	0	0	0	0	0	0	0	1	0	1	0	1	0	0	0	0	0	0	0	0	0	0	1	0	0	0	0	0	2	0	0	0	0	0	1	0	0	0	1	0	0	0	1	0	0	0	2	0	0	2	0	0	0	1	1	0	0	0	0	0	0	0	1	0	0	0	0	0	1	0	0	1	0	1	0	0	0	0	0	0	0	0	0	0	0	0	0	0	0	0	1	0	0	0	0	0	0	0	0	0	0	1	0	0	0	1	0	0	0	0	1	0	0	0	0	0	0	0	0	0	0	1	0	0	1	0	0	1	0	0	0	0	0	0	0	0	0	0	0	0	1	0	1	1	1	0	0	0	2	0	0	0	0	2	0	0	0	0	0	0	0	0	0	0	0	0	1	0	1	0	0	1	1	0	0	0	0	0	1	0	0	0	0	0	0	0	0	0	0	0	0	0	0	0	0	0	0	0	0	0	0	0	1	0	0	0	1	0	0	0	0	0	0	0	0	0	1	0	0	0	0	1	0	0	1	0	1	0	0	0	0	0	0	0	0	0	0	4	0	0	0	1	0	0	0	1	0	0	1	0	0	0	0	1	0	0	0	1	1	0	1	0	0	0	0	0	0	0	0	0	0	0	0	0	1	0	0	0	0	0	0	0	0	0	0	0	1	1	0	0	0	0	0	2	0	0	0	0	0	1	0	0	0	1	0	0	0	0	0	0	0	0	2	1	0	0	0	0	0	0	1	0	0	0	0	0	0	0	0	1	0	0	0	0	0	0	0	0	1	0	0	1	0	0	0	0	0	0	1	1	0	0	0	0	0	0	0	0	0	1	1	0	0	0	0	0	0	0	2	0	0	0	1	0	1	0	1	0	0	0	1	2	0	0	0	1	0	0	0	0	0	1	0	0	0	0	1	0	0	0	0	0	0	0	0	1	1	0	1	0	0	0	0	1	0	0	0	0	0	0	0	0	0	0	0	0	0	0	0	0	0	0	0	0	0	0	0	1	1	0	0	0	0	0	0	0	1	0	0	0	0	0	0	0	0	0	0	0	0	1	0	0	0	0	1	2	0	1	0	0	0	0	0	0	0	1	0	0	0	1	0	0	0	0	0	0	1	0	0	0	0	0	0	0	0	0	0	0	0	0	0	0	0	0	0	2	3	0	0	0	2	0	0	0	2	0	0	0	0	0	0	1	0	0	0	0	0	0	1	0	0	0	0	0	0	0	0	0	0	0	0	0	1	0	0	0	0	0	0	1	1	0	0	0	0	0	0	1	0	1	0	1	0	0	0	0	0	1	0	0	0	0	0	1	0	0	0	0	0	0	0	0	0	0	0	0	1	0	1	0	0	0	1	1	0	0	0	0	0	0	0	0	0	0	1	1	0	0	0	0	0	0	0	0	0	2	0	0	2	0	0	0	0	1	1	0	0	0	0	0	1	0	0	0	0	0	1	0	0	0	0	0	0	0	0	0	0	0	0	1	0	0	1	1	0	0	0	0	0	0	0	0	0	0	0	0	0	0	0	0	1	0	0	0	0	0	0	1	0	0	0	0	0	1	0	0	0	0	2	0	1	0	0	0	1	0	0	0	0	0	0	0	0	0	1	0	0	0	0	0	1	0	0	0	0	0	2	1	0	1	0	0	0	0	0	0	0	0	0	0	0	0	0	0	1	0	0	0	0	0	1	0	0	0	0	0	0	0	0	0	1	0	0	0	0	1	1	0	1	0	1	1	0	0	1	1	1	1	0	2	0	0	0	0	0	0	0	1	0	0	0	0	1	1	0	0	0	0	0	0	0	0	0	0	0	0	0	0	0	3	0	1	0	0	0	0	2	0	0	0	2	0	0	0	0	0	0	0	0	0	0	1	0	1	0	0	0	0	0	0	1	2	0	0	0	0	0	0	0	0	0	0	0	0	0	0	0	0	2	0	0	0	0	0	0	0	0	0	0	0	0	1	0	0	0	0	1	0	0	0	0	0	0	0	0	1	0	1	0	0	0	0	0	0	0	0	0	1	0	0	0	0	1	1	0	0	0	0	0	0	1	0	0	2	0	0	0	1	0	0	1	0	0	0	0	0	0	0	0	0	0	1	0	0	0	0	1	0	0	0	0	0	0	1	0	1	0	1	0	0	0	0	0	0	1	0	0	0	0	0	0	0	2	0	0	1	3	0	0	0	2	1	1	1	0	0	1	0	0	0	0	0	0	1	0	0	0	0	0	0	0	0	0	0	0	0	0	1	0	0	0	0	0	0	1	2	0	0	0	0	0	0	0	0	1	0	0	0	0	0	1	0	0	0	0	1	1	1	0	1	0	0	1	0	0	0	0	0	0	0	0	0	0	0	0	0	0	0	0	0	0	0	0	0	2	2	0	0	0	0	0	0	1	0	0	0	1	0	0	0	0	1	1	0	0	0	0	0	0	0	0	0	1	0	0	0	1	0	0	0	0	1	0	0	0	0	0	2	0	1	0	0	0	0	2	0	0	0	1	0	0	0	0	0	0	0	0	0	0	0	0	0	0	0	1	0	0	1	2	0	0	0	0	0	1	0	0	0	2	0	0	0	0	0	1	2	0	0	0	0	0	0	1	0	0	0	0	0	1	0	1	0	0	0	0	0	0	0	0	0	0	0	1	0	0	0	0	0	1	0	0	1	0	0	0	0	0	1	2	0	0	0	0	1	0	0	0	1	0	0	0	0	0	0	0	0	0	0	0	0	1	0	0	0	0	0	0	0	0	1	1	0	0	0	0	1	0	0	0	0	0	0	0	0	0	0	1	1	0	0	0	0	0	0	0	0	0	0	0	0	0	0	0	0	0	1	2	0	0	0	0	0	0	0	0	0	0	0	0	0	0	0	0	1	1	1	0	0	0	0	0	0	0	0	0	0	0	0	0	0	1	1	0	0	0	0	0	0	0	0	1	1	1	0	0	0	0	0	0	0	0	0	0	0	0	0	0	0	0	0	0	0	0	0	0	1	0	0	0	0	0	0	0	1	0	0	0	1	0	0	1	1	0	0	0	0	1	0	0	0	0	0	0	0	0	0	0	0	0	1	1	0	1	1	0	0	1	0	0	0	0	0	0	0	0	0	1	0	0	1	0	0	0	0	0	1	0	0	0	0	0	0	0	0	0	0	0	0	0	0	0	0	1	0	0	1	0	0	0	1	1	0	0	1	0	0	0	0	0	1	0	0	1	1	0	0	1	0	1	0	0	0	0	0	0	0	1	1	2	0	0	0	0	0	0	0	0	0	0	0	0	0	1	0	1	0	0	0	0	1	0	0	0	0	0	0	0	0	0	0	0	0	0	0	0	0	0	0	0	0	1	0	0	0	0	0	0	0	0	0	1	0	0	0	1	1	0	0	0	0	0	0	0	0	2	0	0	0	2	0	1	0	2	0	0	0	0	2	0	0	0	1	1	0	0	0	0	0	0	0	0	1	0	0	0	1	0	0	0	1	0	0	0	0	0	0	0	0	0	0	0	0	0	0	0	0	1	0	0	0	0	0	0	0	0	0	0	0	0	0	0	0	0	0	0	0	1	0	0	3	0	0	1	0	0	0	0	0	0	0	0	0	0	0	0	0	1	0	1	0	0	0	0	0	0	0	0	0	0	0	0	1	0	0	0	0	0	0	0	0	0	0	0	1	0	1	0	0	0	1	0	0	0	0	0	1	2	0	0	1	0	0	0	0	0	0	0	0	0	1	0	0	0	1	0	1	0	0	0	0	0	1	0	1	0	0	0	0	0	1	0	0	0	1	0	0	0	0	3	1	0	0	0	1	0	0	0	0	0	0	0	1	0	0	0	0	0	0	1	0	0	0	0	0	0	1	0	0	0	0	0	0	1	1	0	0	0	0	0	0	0	0	0	0	0	0	0	0	2	0	1	1	0	1	0	0	0	1	1	0	0	0	1	0	1	0	0	0	1	0	0	0	0	0	0	0	1	0	0	0	1	0	0	1	0	1	0	0	0	2	0	0	0	0	0	0	0	0	0	0	0	0	0	0	0	0	0	0	0	0	0	0	0	0	0	1	0	1	0	0	0	0	0	0	0	0	0	2	0	0	0	0	0	1	0	0	0	0	0	0	0	0	0	0	0	0	0	1	1	0	1	1	0	0	0	0	0	0	0	1	0	0	0	0	0	0	0	0	0	0	0	1	0	0	0	1	0	0	0	0	0	2	0	0	2	0	0	0	0	0	0	0	0	0	0	0	0	0	0	0	1	0	0	1	0	0	2	0	0	0	0	0	0	0	0	2	0	0	0	0	0	0	0	0	0	0	0	0	0	0	0	0	0	0	0	0	0	0	0	1	0	2	0	0	0	0	0	0	0	0	0	0	0	0	0	0	1	0	0	1	1	0	0	1	0	0	1	0	0	0	0	0	0	0	0	0	0	0	0	0	0	0	0	0	0	0	1	0	0	0	1	0	0	0	2	0	0	0	0	1	0	0	1	1	0	0	1	0	0	0	2	0	0	0	0	0	1	0	0	0	0	0	1	0	0	0	0	0	0	0	1	0	0	0	0	0	1	1	0	0	0	0	1	0	0	0	0	1	0	0	0	0	1	0	0	0	0	1	0	0	0	0	0	0	0	0	0	2	0	0	0	0	0	1	1	0	0	0	0	0	1	0	0	0	0	0	0	0	0	0	0	1	0	0	0	0	0	0	0	0	0	0	0	0	0	0	0	0	1	0	0	0	0	0	0	0	0	1	2	0	0	0	0	0	0	0	0	3	0	0	0	0	0	0	0	0	0	0	0	1	0	0	0	0	0	0	0	1	0	0	1	0	0	0	0	0	0	0	0	0	1	0	0	0	0	0	0	0	0	0	0	0	0	0	0	0	0	0	0	0	0	0	0	0	0	0	0	1	0	0	0	0	0	0	0	0	0	0	0	0	0	0	0	0	0	0	1	0	1	0	0	0	0	0	0	0	0	1	0	0	0	0	0	0	0	0	0	0	0	1	0	0	0	0	0	0	0	0	0	0	0	0	0	0	0	0	1	0	0	1	1	0	1	0	0	0	1	0	1	0	0	0	0	0	0	0	0	0	1	0	0	0	1	0	0	0	0	1	1	0	0	0	0	0	0	0	0	0	0	0	0	0	2	0	0	0	0	0	1	1	0	0	0	0	0	0	0	0	1	0	0	0	0	0	0	0	2	0	1	1	0	0	0	0	0	0	0	0	0	1	1	1	0	0	0	0	1	0	0	1	0	0	0	0	0	0	0	0	0	0	0	2	0	0	0	0	0	0	0	2	0	0	0	0	0	3	0	0	1	0	0	0	0	1	0	0	0	0	0	0	0	0	0	0	0	1	0	0	0	0	0	0	0	0	0	0	1	0	2	0	1	1	0	0	0	0	0	2	0	1	0	0	0	0	0	0	0	0	0	0	0	2	0	0	0	0	0	0	0	0	0	0	0	1	1	0	0	0	0	0	0	0	0	1	0	0	0	0	0	1	0	1	0	0	0	0	0	0	0	0	1	0	0	1	0	0	0	0	1	1	0	0	0	0	0	0	0	0	0	1	0	0	0	0	0	0	0	0	1	0	0	0	0	0	0	0	0	0	0	0	1	0	0	0	0	0	0	0	0	0	0	0	0	1	5	0	1	0	0	0	0	1	0	1	0	0	1	0	0	0	1	0	1	0	0	1	0	0	0	0	0	0	0	0	0	1	0	0	0	0	0	0	0	0	0	0	0	1	1	0	0	0	0	0	0	1	0	0	1	0	1	0	0	0	0	0	0	0	0	2	0	0	0	1	0	0	0	0	0	0	1	0	0	0	0	0	0	0	0	0	0	1	0	0	0	1	0	1	0	1	1	0	0	0	0	1	1	0	1	1	0	0	0	1	0	0	0	0	0	0	0	0	0	0	0	0	0	0	0	0	0	0	0	0	0	0	0	0	0	0	0	1	0	0	0	1	0	1	0	0	0	3	0	0	0	0	0	2	0	0	1	0	0	0	0	0	0	0	0	1	0	0	0	2	0	1	0	0	1	0	0	0	0	1	0	0	1	0	0	0	0	1	0	0	0	1	0	0	0	0	0	0	0	1	0	0	0	0	0	0	0	0	0	1	0	0	1	1	0	0	0	0	0	0	1	1	0	0	0	0	0	0	0	1	1	0	0	0	1	1	0	0	0	0	0	2	0	0	0	0	0	0	0	0	1	0	0	0	0	1	0	0	0	0	1	0	0	0	0	0	0	0	0	0	1	0	1	0	0	0	1	0	0	0	1	0	1	0	0	0	0	0	0	0	1	0	0	0	1	0	0	0	0	0	0	1	0	0	0	0	0	0	0	0	0	1	0	0	0	0	0	1	0	0	0	0	1	0	0	0	1	0	0	0	0	0	1	1	0	0	0	0	0	0	1	0	0	0	0	1	0	1	0	1	0	0	0	0	0	0	1	0	1	1	1	0	1	0	0	2	0	0	0	0	0	0	0	0	0	0	0	0	0	0	0	0	0	0	1	0	0	1	0	0	0	0	0	0	0	0	0	0	1	0	0	0	0	0	0	0	0	0	0	1	0	0	0	0	0	0	0	0	1	0	0	0	0	0	0	0	1	0	0	0	0	0	0	0	0	0	0	2	0	1	0	1	0	1	0	0	0	1	0	0	1	0	1	0	0	3	1	0	0	0	0	0	0	1	0	0	0	0	0	0	0	0	1	1	0	0	1	0	0	0	0	0	0	0	0	0	0	2	0	0	0	0	0	0	1	0	0	0	1	0	1	1	0	0	0	0	2	0	0	0	0	0	0	0	0	0	0	0	1	0	0	0	0	0	0	0	1	0	3	0	0	0	0	0	0	0	0	2	0	0	0	0	0	0	2	0	1	0	0	0	0	0	0	1	1	0	0	0	0	1	0	0	1	0	0	0	1	2	0	0	0	1	0	0	0	0	1	0	0	0	0	0	0	0	0	0	0	0	1	0	3	0	0	0	1	0	0	0	0	0	0	1	0	0	0	0	0	0	0	0	0	0	3	0	0	0	0	1	0	0	0	0	0	0	1	0	0	0	0	0	0	0	0	0	1	0	0	0	0	1	0	0	0	0	0	0	0	0	0	0	0	0	0	0	0	0	0	0	1	0	0	2	0	0	0	0	0	0	0	1	0	0	0	0	0	3	0	0	2	0	0	0	0	0	0	0	0	0	0	0	0	1	0	0	0	0	0	0	1	0	1	0	0	0	0	0	0	2	0	1	0	0	1	0	1	0	0	1	0	0	0	0	0	0	0	0	0	0	0	1	0	0	0	0	0	0	0	1	0	1	1	0	0	0	0	0	0	0	0	0	0	0	0	0	1	0	0	1	2	0	1	0	0	1	0	1	0	3	0	0	0	0	0	0	1	1	0	0	0	0	1	0	0	0	0	0	0	0	0	1	0	0	1	0	0	0	0	0	0	0	0	0	0	0	0	0	0	1	0	0	0	1	0	0	0	0	0	0	0	0	0	0	0	0	0	0	0	0	0	0	1	0	0	0	0	0	0	0	1	1	0	0	0	0	0	0	1	1	0	0	0	0	0	1	0	1	1	0	0	1	1	0	0	0	0	0	1	0	0	1	0	0	0	0	0	0	0	0	0	0	0	0	0	0	0	0	0	0	0	0	0	0	0	0	1	1	0	0	1	0	1	0	0	0	0	0	0	0	0	0	0	1	1	1	0	0	1	0	0	4	0	0	1	0	0	0	0	0	0	0	1	1	0	1	1	0	0	0	0	0	0	0	0	0	0	0	0	0	1	0	0	0	0	0	0	0	0	0	0	0	1	0	0	0	0	0	0	0	1	1	0	0	0	1	1	0	3	0	0	0	0	0	0	0	1	0	0	1	0	0	0	0	0	1	0	0	1	0	0	0	0	0	1	1	0	2	0	1	0	0	0	0	0	0	0	0	0	1	0	0	0	1	0	0	0	0	0	0	1	0	0	0	0	0	1	0	0	1	1	0	1	0	0	0	1	0	0	1	1	0	1	0	1	1	0	0	0	0	1	0	0	0	1	1	0	0	0	0	0	0	0	0	0	0	0	0	0	0	0	0	0	1	0	0	0	1	0	1	1	0	1	0	1	0	0	0	0	0	0	0	0	0	0	0	0	0	1	0	0	1	1	1	0	0	1	0	0	0	0	1	0	0	1	1	0	0	0	1	0	0	1	0	0	0	0	0	0	0	0	0	0	0	0	0	0	0	0	0	0	0	0	0	0	0	0	0	0	0	0	2	0	0	0	0	1	0	0	1	0	1	0	0	0	0	0	0	0	0	0	0	0	0	0	0	0	3	0	0	0	0	0	0	0	1	0	0	0	0	1	0	0	0	1	0	1	0	0	1	0	0	0	0	0	0	0	0	1	0	0	0	0	0	1	0	0	0	0	0	1	1	0	0	0	0	0	0	0	0	0	0	0	0	0	0	1	0	0	0	1	0	0	0	0	0	0	0	1	0	0	0	0	0	0	1	0	0	0	0	0	1	0	0	0	0	1	0	0	0	0	0	1	0	0	1	0	2	0	0	0	0	1	0	0	1	0	0	0	0	0	0	0	0	0	0	0	1	0	0	0	0	0	0	0	0	0	0	0	0	0	2	0	0	0	0	0	1	0	0	0	0	0	0	0	0	0	0	0	0	0	0	0	0	1	2	0	0	1	0	0	0	0	0	0	0	0	0	0
N0.HOG0002104	0	1	2	0	2	0	0	0	0	0	0	0	0	0	0	0	1	0	0	0	0	0	0	0	0	0	0	1	0	1	1	0	0	0	0	0	0	0	0	0	1	2	0	0	0	0	0	0	0	0	2	0	1	0	0	0	0	0	0	0	0	1	1	1	0	0	0	0	0	0	1	0	0	0	0	0	0	1	0	1	0	0	2	0	1	0	2	0	0	1	0	0	0	1	0	0	0	0	0	0	0	0	0	0	1	0	0	0	0	1	1	1	0	0	0	0	0	1	0	0	1	0	1	2	0	0	1	0	0	0	0	0	0	2	0	0	1	0	0	0	1	1	0	0	1	0	0	1	0	0	1	0	0	0	0	0	0	0	0	1	0	0	0	0	0	1	0	0	0	0	0	0	0	0	0	0	0	0	1	0	0	0	0	1	1	0	0	0	0	2	1	0	0	1	0	1	0	1	0	0	0	0	0	1	0	2	0	0	0	0	0	0	1	0	0	0	0	0	1	0	1	0	1	1	0	0	0	0	1	0	0	0	0	0	0	0	0	2	0	0	0	1	0	0	0	0	0	1	0	0	0	1	0	0	1	0	0	0	0	2	0	0	0	1	0	0	0	0	0	2	0	0	0	1	0	0	0	1	0	0	0	1	0	0	0	0	0	0	0	0	0	0	1	0	0	1	0	1	0	0	1	0	0	0	0	0	0	1	2	0	0	0	0	0	0	0	1	0	1	0	0	0	0	1	0	0	1	0	0	0	0	1	0	0	0	0	0	1	1	0	0	0	0	0	0	1	0	0	1	0	1	1	1	0	0	0	0	0	0	1	0	0	0	0	0	0	0	0	1	0	0	1	0	1	1	0	0	0	1	0	2	0	0	0	0	0	0	1	0	1	0	0	0	0	0	1	0	0	0	1	0	1	1	0	0	0	0	0	0	0	0	0	0	0	0	0	0	0	2	0	0	1	0	0	0	0	0	0	0	0	0	0	1	0	0	0	1	1	0	0	0	0	2	1	0	2	1	0	0	0	0	0	1	0	0	0	0	0	1	0	0	1	0	0	0	0	0	0	1	0	0	0	0	0	0	0	0	0	0	0	0	1	0	0	0	0	0	0	0	0	0	0	0	0	1	0	0	0	0	0	0	0	1	0	1	1	0	0	0	1	0	0	0	1	0	0	0	0	1	2	0	0	0	0	0	0	1	0	0	3	0	0	0	1	0	0	1	0	1	0	1	1	2	0	0	0	0	0	0	0	0	0	0	0	0	0	0	0	0	1	0	1	0	0	0	0	0	0	0	0	0	0	0	1	0	1	0	0	0	1	0	0	2	0	0	0	0	0	0	1	1	1	0	0	0	1	0	0	0	0	0	0	1	0	1	0	0	0	0	0	0	0	0	0	0	0	0	0	0	0	0	0	0	0	2	0	0	0	1	0	0	1	0	1	0	0	0	1	0	0	0	0	0	0	0	0	0	1	0	0	1	0	0	2	0	0	0	0	0	0	0	0	0	1	0	0	0	0	0	0	0	1	0	0	0	0	0	0	0	0	0	1	0	0	0	0	0	0	0	0	0	0	0	0	0	0	0	1	1	1	0	0	0	0	0	0	0	0	0	0	0	0	0	0	0	0	0	0	0	1	0	1	0	0	0	0	0	1	0	0	0	0	0	0	0	0	0	0	0	1	1	0	0	0	0	1	0	0	0	0	0	0	1	0	0	0	0	1	1	1	1	0	0	0	0	0	0	0	0	0	0	1	0	0	1	0	0	0	0	0	1	3	1	0	0	1	0	0	0	1	1	0	1	0	0	0	1	0	1	1	0	1	0	0	0	0	0	0	0	0	0	1	0	0	0	1	0	0	1	1	1	0	0	0	0	0	0	1	1	1	0	0	0	0	0	0	0	0	0	0	0	0	0	0	0	1	1	1	0	0	0	0	0	0	1	0	1	0	0	0	1	0	1	0	0	0	0	0	0	0	0	0	0	0	0	1	0	1	0	0	0	0	0	0	0	0	0	0	0	0	0	0	0	1	1	0	0	1	0	0	0	0	1	0	0	0	1	0	0	0	0	0	1	0	0	0	1	0	0	0	0	0	0	0	0	0	0	0	0	0	0	0	0	1	0	0	1	0	0	0	0	0	0	0	2	0	0	0	0	0	0	0	1	0	0	1	0	0	0	0	0	0	0	1	0	0	1	0	2	0	0	0	1	1	0	0	0	0	0	0	0	0	2	0	0	0	0	1	0	2	1	0	0	0	0	0	0	0	0	0	0	1	1	0	0	0	0	0	0	0	0	0	1	0	1	3	0	1	0	0	0	0	0	0	0	0	1	0	0	0	2	0	1	0	0	0	0	0	0	0	1	2	0	0	0	0	0	0	0	0	0	1	0	0	0	0	0	0	0	0	0	0	1	0	0	0	0	0	0	0	0	1	0	0	0	0	0	1	0	0	0	0	0	0	0	0	0	1	1	0	1	0	1	0	0	1	1	2	1	0	1	0	0	0	0	0	0	0	0	0	0	2	0	0	0	2	1	0	0	1	1	0	0	1	0	0	2	0	1	1	0	0	0	0	0	0	0	0	0	1	0	0	0	0	0	0	0	0	0	0	0	0	0	0	0	0	1	1	0	0	0	0	0	0	0	0	0	0	0	0	0	0	0	1	0	1	0	1	0	0	1	0	0	1	2	0	0	0	0	0	0	0	0	0	0	0	0	1	0	0	0	0	0	0	0	0	0	0	0	0	0	0	1	1	1	0	0	0	1	0	0	0	0	0	0	0	0	0	1	0	0	0	0	0	0	0	1	1	0	0	0	0	2	0	0	1	1	0	0	0	0	1	1	1	0	0	0	0	0	1	0	1	0	0	0	0	0	0	0	0	0	0	1	0	0	2	0	0	0	0	1	0	0	0	0	0	0	0	0	0	0	0	3	0	0	0	0	0	0	0	0	0	0	0	0	0	0	1	0	0	0	1	0	0	1	0	1	0	0	0	0	0	0	1	0	0	0	0	0	0	0	0	0	1	0	1	0	1	0	0	2	0	2	0	1	0	1	0	0	0	0	0	1	0	0	1	0	0	1	0	0	1	0	0	0	0	0	0	0	1	1	0	0	1	0	4	0	0	1	2	1	0	2	0	1	0	0	0	1	1	1	0	0	0	1	1	0	0	0	0	0	1	0	0	0	2	0	0	0	0	0	0	1	0	0	0	0	0	0	1	0	0	3	0	0	0	0	0	0	0	0	0	0	0	0	1	0	0	1	1	1	0	0	0	0	0	0	1	1	0	0	0	0	1	0	0	0	0	1	0	0	0	0	0	0	0	0	0	0	1	0	0	0	0	0	1	0	0	1	0	0	0	0	0	0	0	0	1	0	0	0	0	0	0	0	1	0	0	0	0	0	0	0	0	0	0	0	0	0	0	1	0	0	1	0	0	0	0	0	0	1	0	0	0	0	2	0	0	0	0	0	0	0	0	0	1	0	0	0	0	1	0	1	0	1	0	0	1	0	1	0	1	0	0	1	0	0	0	0	0	1	0	1	0	1	0	1	1	0	0	0	0	0	0	0	0	0	0	0	0	0	0	0	0	0	0	0	1	0	0	0	0	0	0	0	0	0	0	0	0	0	0	0	0	0	1	0	0	1	0	0	0	0	0	0	0	0	0	0	1	0	2	0	0	1	1	0	0	0	0	0	0	0	1	0	0	0	0	0	2	0	0	0	0	0	0	0	0	0	0	0	0	0	0	0	0	0	0	0	0	0	0	0	1	1	1	0	0	0	0	1	0	0	1	0	0	1	0	0	0	0	0	0	0	0	0	0	0	0	1	1	0	0	0	1	1	0	0	0	0	0	0	0	0	1	2	0	0	0	1	0	0	0	0	0	1	1	1	0	0	0	0	1	0	0	0	0	0	0	0	0	0	0	0	2	2	0	0	1	2	0	0	0	0	0	0	0	0	1	0	0	0	0	1	0	0	0	0	2	0	1	0	0	0	0	1	0	2	0	0	0	0	0	0	1	0	2	1	0	0	0	0	0	0	0	1	1	1	1	0	0	0	0	0	0	0	0	0	0	0	0	1	0	0	0	0	2	0	0	0	0	0	0	0	0	0	0	0	2	1	0	0	0	0	1	0	0	0	0	0	0	0	0	0	0	1	0	0	0	1	0	1	0	1	0	0	2	0	1	0	2	1	0	2	0	0	0	0	0	2	0	1	0	0	2	0	0	0	1	0	0	0	0	0	0	1	0	1	0	0	0	0	0	0	0	0	0	1	1	1	0	0	0	0	1	0	0	0	0	0	0	0	0	0	0	0	0	0	0	1	0	0	0	0	1	0	0	1	0	2	0	0	0	1	0	2	0	0	0	1	0	0	1	0	0	0	0	0	0	1	2	0	1	0	0	0	0	0	1	0	0	1	0	0	0	1	0	0	0	1	0	0	0	0	0	0	0	0	0	2	0	0	0	0	0	0	0	1	0	0	0	0	0	0	1	0	0	0	0	0	1	0	0	0	0	0	0	0	0	0	0	1	0	0	0	1	0	0	0	0	1	1	0	0	0	0	0	0	0	1	1	0	1	0	0	1	0	1	0	1	0	0	0	0	0	0	1	1	0	1	0	0	0	2	0	0	0	0	1	0	0	0	0	0	1	0	0	0	0	0	2	1	0	0	0	1	0	0	0	0	0	0	0	0	0	0	0	0	0	0	0	0	0	0	0	0	0	1	0	2	0	0	0	0	0	0	0	0	0	3	1	0	0	0	0	1	0	0	0	0	0	0	0	0	0	0	0	0	1	1	0	0	0	0	0	0	0	0	0	0	1	0	0	0	1	0	0	0	0	0	0	0	0	0	0	1	1	0	0	0	0	0	0	0	0	1	0	0	0	0	0	1	0	0	1	0	0	0	1	1	0	0	0	0	0	0	0	0	0	0	0	0	1	0	1	0	0	0	0	0	0	0	1	0	2	0	1	0	0	0	0	0	0	0	0	0	0	0	0	0	0	0	0	0	0	0	0	1	0	0	0	1	1	0	1	0	0	0	0	0	0	0	0	1	0	0	0	0	0	0	0	0	0	0	0	0	0	0	0	0	0	0	0	0	0	1	1	2	0	0	0	0	0	0	0	1	1	0	0	0	0	0	0	0	1	0	0	1	0	0	1	1	0	0	0	0	0	0	0	0	0	0	0	0	2	0	0	1	1	0	0	0	0	0	1	1	0	0	0	0	1	0	1	0	0	0	0	0	0	0	0	0	1	1	0	0	0	1	0	0	1	0	1	0	0	0	0	0	1	0	0	1	0	0	1	0	0	0	1	0	0	0	0	0	0	0	0	1	1	0	0	1	0	0	0	0	0	0	0	1	0	0	0	1	0	0	0	0	0	0	0	0	1	0	0	0	2	0	0	0	0	0	0	0	0	0	2	0	0	0	1	0	0	0	0	0	2	0	1	0	0	0	1	1	0	0	0	1	1	0	0	0	0	1	0	0	0	0	0	0	0	0	0	0	1	0	0	0	0	0	0	0	0	0	0	2	1	0	0	0	0	1	1	0	0	0	0	0	0	0	1	0	0	0	0	0	1	0	0	0	0	1	0	0	0	0	0	3	0	1	0	0	0	0	1	0	0	0	0	0	2	0	1	0	0	0	0	1	0	0	0	2	0	1	0	0	0	0	0	0	0	0	1	0	0	0	0	0	0	0	0	0	0	0	1	0	0	0	0	0	1	0	1	0	0	0	0	1	1	0	0	0	0	0	0	2	0	1	0	1	1	0	1	0	2	1	0	0	0	1	2	0	1	0	0	0	0	0	0	0	0	0	0	0	0	0	0	2	1	0	1	1	0	1	0	0	0	0	2	0	1	0	0	1	0	0	0	0	1	0	0	0	0	0	0	0	0	1	0	0	0	0	1	0	0	0	0	0	1	0	0	1	0	0	1	0	0	2	0	1	0	0	2	0	1	0	1	0	1	0	0	1	0	0	0	0	0	1	1	0	0	0	0	0	1	0	0	0	0	0	0	0	2	1	0	0	0	1	0	1	0	0	0	0	0	1	0	0	0	1	0	1	0	0	1	0	1	0	0	0	1	1	0	1	0	3	0	1	0	1	1	0	0	0	0	1	0	0	0	0	0	0	0	0	0	0	1	0	0	0	1	1	0	2	1	0	0	0	0	0	0	1	0	1	0	0	0	0	0	0	0	0	0	0	0	0	0	0	0	0	0	1	0	0	0	0	1	0	0	0	0	0	0	0	1	0	0	0	0	0	0	0	0	0	0	1	0	0	0	0	1	0	0	1	1	0	0	0	0	0	0	1	0	0	0	1	0	0	0	0	0	0	0	0	1	0	0	1	0	0	0	0	0	0	0	0	0	0	0	1	0	0	0	0	0	1	3	1	2	0	1	0	0	0	0	0	0	0	0	0	1	1	0	0	0	0	0	0	0	0	0	0	0	0	0	0	1	1	0	0	0	0	1	0	0	0	0	0	0	0	0	0	0	0	1	1	0	0	0	0	0	0	1	1	0	1	0	0	0	0	0	1	0	0	0	0	0	0	0	0	0	1	0	2	0	0	0	0	1	1	1	0	1	0	0	0	0	0	0	0	0	0	0	0	1	0	0	0	1	0	0	0	0	0	0	0	1	0	0	0	0	0	0	0	1	0	0	1	0	0	0	1	0	0	1	0	1	0	0	0	0	0	0	0	0	0	1	0	0	0	0	0	0	0	0	0	0	0	1	1	0	0	1	1	0	0	0	1	0	0	0	0	0	0	1	0	2	0	0	3	0	0	0	0	0	0	0	0	0	0	0	0	0	1	0	0	0	0	1	0	0	0	0	0	0	1	0	0	0	0	0	0	0	0	0	0	0	0	0	0	0	0	0	0	0	0	0	0	0	0	0	0	0	0	0	0	0	0	1	0	0	0	0	0	0	0	0	1	0	0	0	0	0	0	0	0	0	0	0	0	0	0	0	0	0	0	0	0	1	0	0	0	0	0	1	0	0	0	0	0	1	0	0	1	1	1	0	0	0	0	0	0	0	0	1	0	0	0	0	0	0	0	0	1	1	0	0	0	0	2	0	1	0	0	0	0	0	0	0	0	0	0	0	1	1	0	1	0	1	0	0	0	0	0	0	0	0	1	1	0	2	0	0	0	0	0	0	0	0	0	0	0	0	0	0	0	0	0	0	0	0	0	0	0	0	0	0	0	0	0	0	1	0	1	0	0	0	0	1	1	0	0	0	0	0	0	0	0	0	0	0	1	0	0	0	1	0	1	0	1	0	2	0	1	0	1	0	0	0	0	0	0	0	0	0	0	0	0	0	0	0	0	1	1	0	2	0	0	0	0	1	2	0	1	0	0	0	1	1	1	0	0	0	0	0	0	0	0	0	1	1	0	0	0	0	0	0	1	0	0	0	0	1	0	0	0	1	0	0	0	1	0	1	0	0	1	2	1	0	0	0	1	1	0	0	2	0	1	0	0	1	0	0	0	0	1	0	0	0	0	0	0	1	1	0	0	0	0	0	0	0	1	0	0	0	1	0	0	0	0	0	0	0	1	0	0	0	0	0	0	0	0	0	0	2	1	0	0	0	0	0	1	0	2	0	0	0	1	0	0	0	1	0	0	1	0	0	1	0	0	1	0	0	0	0	1	1	0	0	1	0	0	0	3	1	0	0	1	0	1	1	0	0	0	1	0	0	0	1	0	0	1	0	1	1	0	0	0	0	0	0	1	0	0	0	0	0	0	0	0	1	0	0	0	0	1	1	1	1	1	0	0	1	0	0	0	0	0	0	0	0	0	0	0	2	3	0	0	0	0	0	0	0	0	0	0	1	1	0	0	1	0	0	0	1	1	0	0	0	0	1	0	1	0	0	0	0	0	0	1	0	0	0	0	1	0	0	0	0	0	0	0	1	1	1	0	0	1	0	0	1	0	0	1	1	0	0	0	0	0	0	1	1	1	0	0	0	1	0	2	0	2	0	2	1	0	0	0	0	0	1	0	0	1	0	0	0	0	0	0	0	0	0	0	1	0	0	0	0	1	1	0	1	0	0	0	0	0	0	0	1	1	0	1	0	0	0	1	0	0	0	1	0	0	0	0	1	0	0	1	0	3	0	0	0	0	0	0	0	0	0	0	0	0	0	0	0	0	0	0	0	0	1	0	0	0	0	0	0	0	0	0	1	0	0	1	0	1	1	0	0	0	0	0	1	0	0	0	0	1	0	0	0	0	1	0	2	0	0	1	0	0	1	0	0	0	0	0	0	0	0	0	0	0	3	0	0	1	0	1	0	0	0	0	0	1	0	1	0	0	0	0	0	1	0	0	0	0	0	1	0	0	0	1	0	1	0	0	0	0	0	0	0	0	0	1	2	0	0	2	0	2	0	0	1	1	0	0	0	1	0	0	0	0	0	0	0	0	1	1	0	0	0	0	0	0	0	0	0	2	0	0	0	0	0	0	0	0	1	0	0	0	0	0	0	0	1	1	2	0	1	0	0	1	1	0	0	0	0	0	0	0	0	0	0	0	3	0	0	0	0	2	0	0	0	0	0	0	1	1	0	0	0	0	0	0	0	0	1	0	0	0	1	0	0	0	0	1	0	0	0	0	2	0	1	0	0	0	0	0	0	0	2	0	0	0	0	0	0	1	0	1	0	0	1	1	0	0	1	0	0	0	0	0	0	0	0	1	0	0	0	0	0	0	0	0	0	0	0	0	0	0	0	1	0	1	1	0	0	1	0	0	0	0	0	0	0	0	1	0	0	0	0	0	0	0	1	0	0	1	0	0	0	0	1	1	0	0	0	0	0	0	0	0	0	0	0	0	1	0	0	1	0	0	0	0	0	0	0	0	0	1	1	0	0	0	0	0	1	0	0	0	0	1	0	0	0	0	1	0	0	2	0	0	0	0	0	1	1	0	1	0	0	0	1	2	1	0	0	0	0	1	0	0	0	0	0	1	0	0	1	0	0	0	0	1	0	0	0	0	0	0	1	1	1	1	0	0	0	0	0	0	0	0	0	2	0	0	1	0	0	0	0	0	1	1	1	0	0	0	0	0	0	0	2	1	0	0	0	0	0	0	1	0	0	0	1	0	0	0	0	0	0	0	1	0	0	0	1	0	0	0	0	0	0	0	1	1	2	2	0	0	0	1	1	0	0	0	0	0	0	0	0	0	0	0	0	0	0	0	0	0	0	0	0	0	0	0	1	0	1	0	0	0	0	1	0	0	0	1	0	1	0	2	1	0	0	0	0	0	1	0	0	0	0	0	0	0	2	0	0	0	0	0	0	0	0	0	1	0	0	2	1	1	1	0	0	0	0	0	0	0	0	0	0	0	0	0	1	0	0	0	1	0	0	1	1	0	1	1	0	0	1	0	0	0	0	0	0	0	0	0	0	1	0	1	0	0	0	1	0	0	0	0	0	0	0	0	0	1	0	1	1	0	0	0	0	1	0	0	0	2	0	1	0	0	1	0	0	0	0	0	0	0	2	0	0	0	0	0	1	0	0	0	0	0	0	0	0	0	0	0	0	0	1	0	1	0	1	0	0	0	0	1	0	1	0	1	0	0	1	0	0	2	0	0	1	0	1	0	1	0	2	0	0	0	0	0	0	0	0	1	0	0	0	0	0	0	0	0	0	1	0	0	0	0	0	0	1	0	0	1	1	0	0	0	0	1	0	0	1	1	2	0	0	0	2	1	0	0	0	0	0	2	1	0	2	1	0	0	0	0	0	0	0	0	0	0	0	0	0	0	0	0	0	0	0	0	0	0	1	1	0	0	0	0	0	0	0	0	0	0	0	0	0	0	0	0	0	1	0	0	0	0	0	0	0	0	0	0	0	0	0	0	0	0	1	0	0	0	0	1	0	0	0	0	0	0	0	0	1	1	0	0	1	0	0	0	1	0	0	1	0	0	0	0	1	1	0	0	1	1	0	0	0	0	0	0	1	0	0	0	0	2	0	1	0	0	0	1	0	0	0	0	1	0	0	0	0	1	1	0	0	0	0	0	0	0	0	0	0	0	0	0	1	1	1	0	0	0	1	0	0	0	0	0	0	2	0	1	2	0	0	0	0	1	0	0	0	0	1	0	0	1	0	1	0	0	0	0	0	0	0	1	1	1	2	0	0	0	0	0	0	0	0	0	0	0	0	0	0	0	0	0	0	0	0	0	0	0	0	0	0	0	0	0	0	0	0	1	0	0	0	0	0	0	0	0	1	0	0	0	0	0	0	0	0	0	1	0	1	0	0	0	0	1	0	1	0	0	0	0	0	0	0	0	0	0	0	0	0	0	0	0	0	0	0	0	0	1	0	0	0	0	0	0	0	0	1	0	0	0	0	0	0	0	0	0	0	0	0	0	0	0	0	0	0	2	1	0	1	0	0	0	0	0	0	0	0	0	0	0	0	0	0	0	0	1	0	0	0	0	0	0	1	0	1	0	0	1	1	0	0	0	0	0	0	0	0	0	0	0	1	0	0	0	0	0	0	0	1	0	0	0	0	0	0	0	1	1	1	0	0	0	0	0	0	0	0	0	1	1	0	3	0	0	0	0	0	0	0	1	0	0	0	1	0	0	0	2	0	1	0	0	0	0	0	0	0	0	0	0	0	0	0	0	0	1	0	0	1	0	0	1	1	0	0	0	0	1	0	0	0	1	0	0	1	1	0	1	0	1	1	1	0	0	0	0	0	1	0	0	0	0	0	0	0	0	0	0	0	0	1	0	0	0	0	0	0	0	1	0	0	0	1	1	1	0	0	0	0	0	0	1	0	1	0	0	1	1	0	0	0	0	0	1	1	0	1	0	1	0	0	0	0	0	0	0	0	0	0	0	1	0	0	0	1	0	0	0	0	0	0	0	0	0	0	0	0	1	0	0	0	2	1	0	0	0	0	0	0	2	0	0	0	0	0	0	0	0	0	1	1	1	0	0	0	0	0	0	0	0	0	1	0	0	0	0	1	0	0	1	0	0	1	0	0	0	0	1	0	0	0	0	0	0	0	0	0	0	0	1	0	1	0	0	0	1	0	0	0	0	0	0	0	1	0	0	0	0	1	0	0	0	0	0	0	0	0	0	0	0	0	0	0	0	0	1	2	0	0	0	1	0	0	1	0	0	2	1	1	0	0	1	0	0	0	0	0	0	1	0	0	0	0	0	0	0	0	0	0	0	0	0	0	0	0	0	0	0	1	0	1	0	0	0	0	1	1	0	0	0	0	0	0	0	0	0	0	0	0	0	0	0	0	1	0	0	0	0	0	0	0	0	1	0	1	1	0	1	0	0	0	0	0	0	0	0	0	0	0	0	0	0	0	0	0	1	0	0	0	0	0	0	0	1	0	0	0	0	0	0	0	0	0	0	0	0	0	0	0	0	1	1	1	0	0	0	0	0	0	2	2	0	1	0	0	0	1	0	0	0	0	0	0	0	0	0	1	0	0	0	1	2	0	0	0	0	0	0	1	0	0	0	2	2	0	1	0	0	1	1	0	0	0	0	0	0	0	1	0	0	1	1	1	0	0	0	0	0	0	0	0	1	0	0	1	0	0	0	0	0	1	1	0	0	0	0	0	0	0	0	0	0	0	0	0	1	0	0	0	1	0	0	0	0	0	1	0	0	0	0	1	0	0	0	0	0	1	0	0	0	0	0	0	1	0	1	1	0	0	0	1	0	0	0	0	0	0	0	1	0	0	0	0	0	1	0	0	0	1	0	0	0	0	0	1	0	0	0	2	0	0	0	0	0	0	0	0	0	0	0	0	0	0	0	0	2	0	0	0	1	1	0	0	1	0	2	0	2	0	0	0	0	0	2	0	1	0	1	0	2	0	0	0	0	0	0	0	0	1	1	0	0	1	0	0	0	0	0	1	0	0	0	0	0	0	0	0	0	0	1	0	1	0	0	0	0	0	0	1	0	0	1	1	0	0	0	0	2	0	0	0	0	0	0	1	0	1	0	0	0	0	0	0	1	0	2	0	0	0	0	1	0	1	0	0	1	1	0	0	0	0	0	0	0	0	0	0	1	0	0	0	0	0	0	0	0	1	0	0	0	0	0	0	0	0	1	1	2	0	0	2	0	0	0	0	0	2	1	0	0	0	0	0	0	1	0	0	0	0	0	0	0	1	0	0	0	0	0	0	0	0	0	0	0	0	0	0	0	0	0	0	0	0	0	2	0	0	0	0	0	0	0	0	0	0	0	0	0	0	1	0	0	1	0	0	0	0	0	1	1	0	0	1	0	0	0	0	1	0	1	0	0	0	0	0	0	0	0	0	0	0	1	0	1	1	0	1	0	0	1	0	0	0	0	0	0	0	0	0	0	0	0	0	0	0	0	0	0	0	0	0	0	1	0	0	1	1	0	0	1	0	0	0	0	0	0	0	0	0	0	0	0	1	1	0	0	2	0	0	1	0	0	1	0	0	0	0	0	0	2	0	0	0	0	0	0	0	0	2	0	0	0	0	0	0	0	0	0	3	0	0	0	0	0	0	0	0	0	0	0	0	0	1	0	1	0	0	1	0	0	1	0	0	2	0	0	0	0	1	0	1	0	0	0	0	0	0	1	0	0	0	0	0	0	0	0	0	0	0	0	0	0	0	0	0	0	0	0	0	0	1	0	0	0	0	0	0	0	0	0	0	1	0	0	0	0	0	1	0	0	0	1	0	1	1	0	0	1	2	1	0	1	0	0	0	0	0	0	1	0	0	0	0	0	1	0	0	0	0	0	0	0	0	0	0	0	0	0	0	0	0	0	0	0	1	0	0	1	1	0	0	0	0	0	1	1	0	0	0	3	1	0	0	0	0	0	0	0	0	0	0	0	0	1	2	1	1	0	0	1	0	1	0	1	0	1	0	0	0	0	0	1	0	1	1	0	1	0	0	1	0	0	0	1	0	0	0	0	0	0	0	1	0	1	0	0	0	1	0	0	0	0	0	0	0	0	0	0	2	1	0	0	0	2	1	1	0	0	0	0	0	0	0	0	0	0	0	0	0	0	1	0	0	0	0	0	0	0	0	0	0	0	0	0	0	0	0	0	0	0	0	0	0	1	0	0	1	0	0	0	0	0	0	0	1	0	0	0	0	0	0	0	1	0	0	3	0	0	1	0	0	0	0	0	1	1	0	0	1	0	0	0	0	0	0	0	1	0	0	1	0	0	0	0	0	0	0	0	0	0	0	1	0	1	0	1	0	0	0	0	0	0	1	0	0	1	0	0	0	0	0	0	1	0	0	1	1	0	0	0	0	0	0	1	0	0	0	0	0	1	0	0	0	0	1	0	0	0	0	0	0	0	0	0	0	0	0	0	0	1	0	0	0	1	0	0	0	1	1	0	0	0	0	0	0	0	0	0	1	1	1	1	0	0	1	1	0	0	0	0	2	0	0	0	0	0	0	0	1	0	0	0	1	0	0	3	0	0	1	0	0	0	1	0	0	0	0	0	0	0	0	0	0	0	0	0	0	0	1	0	1	0	0	0	0	0	0	0	0	0	0	0	0	0	0	1	0	0	0	1	0	0	1	0	0	0	0	1	0	0	0	0	0	0	0	1	1	0	0	0	0	2	0	0	0	0	0	0	0	0	1	1	1	1	0	0	0	0	0	0	0	0	0	1	0	0	0	0	0	0	0	0	0	0	0	0	0	0	0	0	0	0	0	0	0	0	0	1	1	0	0	1	0	0	0	0	0	0	0	1	0	0	0	0	0	0	1	0	0	0	0	0	0	0	0	0	0	0	0	0	0	2	0	0	0	0	0	1	0	0	0	0	0	0	0	0	0	1	0	1	0	0	0	0	0	0	0	0	0	0	0	1	0	1	0	2	0	0	0	0	0	0	0	0	0	0	0	0	0	0	1	0	0	0	0	0	0	1	0	0	1	1	0	1	0	1	0	0	0	0	0	0	1	0	0	1	0	1	1	0	0	0	0	2	0
N0.HOG0000857	0	0	0	0	0	0	0	0	0	0	0	0	0	0	0	0	0	0	0	0	0	0	0	0	0	0	0	0	0	0	0	0	0	0	0	0	0	0	0	0	0	1	0	0	0	0	0	0	0	0	0	0	0	0	0	0	0	0	0	0	0	0	0	0	0	0	0	0	0	0	0	0	0	0	0	0	0	0	0	0	0	0	0	0	0	0	0	0	0	0	0	0	0	0	0	0	0	0	0	0	0	0	0	0	0	0	0	0	0	0	0	0	0	0	0	0	0	0	0	0	0	0	0	0	0	0	0	0	0	0	0	0	0	0	0	0	0	0	0	0	0	0	0	0	0	0	0	0	0	0	0	0	0	0	0	0	0	0	0	0	0	0	0	1	0	0	0	0	0	0	0	0	0	0	0	0	0	0	0	0	0	0	0	0	0	0	0	0	0	0	0	0	0	0	0	0	0	0	0	0	0	0	0	0	0	0	0	0	0	0	0	0	0	0	0	0	0	0	0	0	1	0	0	0	0	0	0	0	0	0	0	0	0	0	0	0	0	0	0	0	0	0	0	0	0	0	0	0	0	0	0	0	0	0	0	0	0	0	0	0	0	0	0	0	0	0	0	0	0	0	0	0	0	0	0	0	0	0	0	0	0	0	0	0	0	0	0	0	0	0	0	0	1	0	0	0	0	0	0	0	0	0	0	0	0	0	0	0	0	0	0	0	0	0	0	0	0	0	1	0	0	0	0	0	0	0	0	0	0	0	0	0	0	0	2	0	0	0	0	0	0	0	0	0	0	0	0	0	0	0	0	0	0	0	0	0	0	0	0	0	0	0	0	0	0	0	0	0	0	0	0	0	0	0	0	0	0	0	0	0	0	0	0	0	0	0	0	0	0	0	0	1	0	0	0	0	0	0	0	0	0	0	0	0	0	0	0	0	0	0	0	0	0	0	0	0	0	0	0	0	0	0	0	0	0	0	0	0	0	0	0	0	0	0	0	0	0	0	0	0	0	0	0	0	0	0	0	0	0	0	0	0	0	0	0	0	0	0	0	0	0	0	0	0	0	0	0	0	0	0	0	0	0	0	0	0	0	0	0	0	0	0	0	0	0	0	0	0	0	0	0	0	0	0	0	0	0	0	1	0	0	0	0	0	0	0	0	0	0	0	0	0	0	0	0	0	0	0	0	0	0	0	0	0	0	0	0	0	0	0	0	0	0	0	0	0	0	0	0	0	0	0	0	1	0	1	0	0	0	0	0	0	0	0	0	0	0	0	0	0	0	0	0	0	0	0	0	0	0	0	0	0	0	0	0	0	0	0	0	0	0	0	0	0	0	0	0	0	0	0	0	0	0	0	0	0	0	0	0	0	0	0	0	0	0	0	0	0	0	0	0	0	0	0	0	0	0	0	0	0	0	0	0	0	0	0	0	0	0	0	0	0	0	0	0	0	0	0	0	0	0	0	0	0	0	0	0	0	0	0	0	0	0	0	0	0	0	0	0	0	0	0	0	0	0	0	0	0	0	0	0	0	0	0	0	0	0	0	0	0	0	0	1	0	0	0	0	0	0	0	0	0	0	0	0	0	0	0	0	0	0	0	0	0	0	0	0	0	0	0	0	0	1	0	0	0	0	0	0	0	0	0	0	0	0	1	0	0	0	0	0	0	0	0	0	0	0	0	0	0	0	0	0	0	0	0	0	0	0	0	0	0	0	0	0	0	0	0	0	0	0	0	0	0	0	0	0	0	0	0	0	0	0	0	0	0	0	0	0	0	0	0	0	0	0	0	0	0	0	0	0	0	0	0	0	0	0	0	0	0	0	0	0	0	0	0	0	0	0	0	0	0	0	0	0	0	0	0	0	0	0	0	0	0	0	0	0	0	0	0	0	0	0	0	0	0	0	0	0	0	0	0	0	0	0	0	0	0	0	0	0	0	0	0	0	0	0	0	0	0	0	0	0	0	0	0	0	0	0	0	0	0	0	0	0	0	0	0	0	0	0	0	0	0	0	0	0	0	0	0	0	0	0	0	0	0	0	0	0	0	0	0	0	0	0	0	0	0	0	0	0	0	0	0	0	0	0	0	0	0	0	0	0	0	0	0	0	0	0	0	0	0	0	0	0	0	0	0	0	0	0	0	0	0	0	0	0	0	0	0	0	0	0	0	0	0	0	0	0	0	0	0	0	0	0	0	0	0	0	0	0	0	0	1	0	0	0	0	0	0	0	0	0	0	0	0	0	0	0	0	0	0	0	0	0	0	0	0	0	0	0	0	0	0	0	0	0	0	0	0	0	0	0	1	0	0	0	0	0	0	0	0	0	0	0	0	0	0	0	0	0	0	0	0	0	0	0	0	0	0	0	0	0	0	0	0	0	0	0	0	0	0	0	0	0	0	0	0	0	0	0	0	0	0	0	0	0	0	0	0	1	0	0	0	0	0	0	0	0	0	0	0	0	0	0	0	1	0	0	0	0	0	0	0	0	0	0	0	0	0	0	0	0	0	0	0	0	0	0	0	0	0	0	0	0	0	0	0	0	0	0	0	0	0	0	0	0	0	0	0	0	0	0	0	0	0	0	0	0	0	0	0	0	0	0	0	0	0	0	0	0	0	0	0	0	0	0	0	0	0	0	0	0	0	0	0	0	0	0	0	0	0	0	0	0	0	0	0	0	0	0	0	0	0	0	0	0	0	0	0	0	0	0	0	0	0	0	0	0	0	0	0	0	0	0	0	0	0	0	0	0	0	0	0	0	0	0	0	0	0	0	0	0	0	0	0	0	0	0	0	0	0	0	0	0	0	0	0	0	0	0	0	0	0	0	0	0	0	0	0	0	0	0	0	0	0	0	0	0	0	0	0	0	0	0	0	0	0	0	0	0	0	0	0	0	0	0	0	0	0	0	0	0	0	0	0	0	0	0	0	0	0	0	0	0	0	0	0	0	0	0	0	0	0	0	0	0	0	0	0	0	1	0	0	0	0	0	0	0	0	0	0	0	0	0	0	0	0	0	0	0	0	0	0	0	0	0	0	0	0	0	0	0	0	1	0	1	0	0	0	0	0	0	0	0	0	0	0	0	1	0	0	0	0	0	0	0	0	0	0	0	0	0	0	0	0	0	0	0	0	0	0	0	0	0	0	0	0	0	0	0	0	0	0	0	0	0	0	0	0	0	0	0	0	0	0	0	0	0	0	0	0	0	0	0	0	0	0	0	0	0	0	0	0	0	0	0	0	0	0	0	0	0	0	0	0	0	0	0	0	0	0	0	0	0	0	0	0	0	0	0	0	0	0	0	0	0	0	0	0	0	0	0	0	0	0	0	0	0	0	0	0	0	0	0	0	0	0	0	0	0	1	0	0	0	0	0	0	1	0	0	0	0	0	0	0	0	0	0	0	0	0	0	0	0	0	0	0	0	0	0	0	0	0	0	0	0	0	0	0	0	0	0	0	0	0	0	0	0	0	0	0	0	0	0	0	0	0	0	0	0	0	0	0	0	0	0	0	0	0	0	0	0	0	0	0	0	0	0	0	0	0	0	0	0	0	0	0	0	0	0	0	0	0	0	0	0	0	0	0	0	0	0	0	1	0	0	0	0	0	0	0	0	0	0	0	0	0	0	0	0	0	0	0	0	0	0	0	1	0	0	0	0	0	0	0	0	0	0	0	0	0	0	0	0	0	0	0	0	0	0	0	0	0	0	0	0	0	0	0	0	0	0	0	0	0	0	0	0	0	0	0	0	0	0	0	0	0	0	0	0	0	0	0	0	0	0	0	0	0	0	0	0	0	0	0	0	0	0	0	0	0	0	0	0	0	0	0	0	0	0	0	0	0	0	0	0	0	0	0	0	0	0	0	0	0	1	0	0	0	0	0	0	0	0	0	0	0	0	0	0	0	0	0	0	0	0	0	0	0	0	1	0	0	0	0	0	0	0	0	0	0	0	0	0	0	0	0	0	0	0	0	0	0	0	0	0	0	0	0	0	0	0	0	0	0	0	0	0	0	0	0	0	0	0	0	0	0	0	0	0	0	0	0	0	0	0	0	0	0	0	0	0	0	0	0	0	0	0	0	0	0	0	0	0	0	0	0	0	0	1	0	0	0	0	0	0	0	0	0	0	0	0	0	0	0	0	0	0	0	0	0	0	0	0	0	0	0	0	0	0	0	0	0	0	0	0	0	0	0	0	0	0	0	0	0	0	0	0	0	0	0	0	0	0	0	0	0	0	0	0	0	0	0	0	0	0	0	0	0	0	0	0	0	0	0	0	0	0	0	0	0	0	0	0	0	0	0	0	0	0	0	0	0	0	0	0	0	0	0	0	0	0	0	0	0	0	0	0	0	0	0	0	0	0	0	0	0	0	0	0	0	0	0	0	0	0	0	0	0	0	0	0	0	0	0	0	0	0	0	0	0	0	0	0	0	0	0	0	0	0	0	0	0	0	0	0	0	0	0	0	0	0	0	0	0	0	0	0	0	0	0	0	0	0	1	0	0	0	0	0	0	0	0	0	0	0	0	0	0	0	0	0	0	0	0	0	0	0	0	0	0	0	0	0	0	0	0	0	0	0	0	0	0	0	0	0	0	0	0	0	0	1	0	0	0	0	0	0	0	0	0	0	0	0	0	0	0	0	0	0	0	0	0	0	0	0	0	0	0	0	0	0	0	0	0	0	0	0	0	0	0	0	0	0	0	0	0	0	0	0	0	0	0	0	0	0	0	0	0	1	0	0	0	0	0	0	0	0	0	0	0	0	0	0	0	0	0	0	0	0	0	0	0	0	0	0	0	0	0	0	0	0	0	0	0	0	0	0	0	0	0	0	0	0	0	0	0	0	0	0	0	0	0	0	0	0	0	0	1	0	0	0	0	0	0	0	0	0	0	0	0	0	0	0	0	0	0	0	0	0	0	0	1	0	0	0	0	0	0	0	0	0	0	0	0	0	0	0	0	0	0	0	0	0	0	0	0	0	0	0	0	0	0	0	0	0	0	0	0	0	0	0	0	0	0	0	0	0	0	0	0	0	0	0	0	0	0	0	0	0	0	0	0	0	0	0	0	0	0	0	0	0	0	0	0	0	0	0	0	0	0	0	0	0	0	0	0	0	0	0	0	0	0	0	0	0	0	0	0	1	0	0	0	0	0	0	0	0	0	0	0	0	0	0	0	0	1	0	0	0	0	0	0	0	0	0	0	0	0	0	0	0	0	0	0	0	0	0	0	0	0	0	0	0	0	0	0	0	0	0	0	0	0	0	0	0	0	0	0	0	0	0	0	0	0	0	0	0	0	0	0	0	0	0	0	0	0	0	0	0	0	0	0	0	0	0	0	0	0	0	0	0	0	0	0	0	0	0	0	0	0	0	0	0	0	0	0	0	0	0	0	0	0	0	0	0	0	0	0	0	0	0	0	0	0	0	0	0	0	0	0	0	0	0	0	0	0	0	0	0	0	0	0	0	0	0	0	0	0	0	0	0	0	0	0	0	0	0	0	0	0	0	0	0	0	0	1	0	0	0	0	0	0	0	0	0	0	0	0	0	0	0	0	0	0	0	0	0	0	0	0	0	0	0	0	0	0	0	0	0	0	0	0	0	0	1	0	0	0	0	0	0	0	0	0	0	0	0	0	0	0	0	0	0	0	0	0	0	0	0	0	0	0	0	0	0	0	0	0	0	0	0	0	0	0	0	0	0	0	0	0	0	0	0	0	0	0	0	0	0	0	0	0	0	0	0	0	0	0	0	0	0	0	0	0	0	0	0	0	0	0	0	0	0	0	0	0	0	0	0	0	0	0	0	0	0	0	0	0	0	0	0	1	0	0	0	0	0	0	0	0	0	0	1	0	0	0	0	0	0	0	0	0	0	0	0	0	0	2	0	0	0	0	0	0	0	0	0	0	0	0	0	0	0	0	0	0	0	0	0	0	0	0	0	0	0	0	0	0	0	0	0	0	0	0	0	0	0	0	0	0	0	0	0	0	0	0	0	0	0	0	0	0	0	0	0	0	0	0	0	0	0	0	0	0	0	0	0	0	0	0	0	0	0	0	0	0	0	0	0	0	0	0	0	0	0	0	0	0	0	0	0	0	0	0	0	0	0	0	0	0	0	0	0	0	0	0	0	0	0	0	0	0	0	0	0	0	0	0	0	0	0	0	0	0	0	0	0	0	0	0	0	0	0	0	0	0	0	0	0	0	0	0	0	0	0	0	0	0	0	0	0	0	0	0	0	0	0	0	0	0	0	0	0	0	0	0	0	0	0	0	0	0	0	0	0	0	0	0	0	0	0	0	0	1	0	0	0	0	0	0	0	0	0	0	0	0	0	0	0	0	0	0	0	0	0	0	0	1	0	0	0	0	0	0	0	0	0	0	0	0	0	0	0	0	0	0	0	0	0	0	0	0	0	0	0	0	0	0	0	0	0	0	0	0	0	0	0	0	0	0	0	1	0	0	0	0	0	0	0	0	0	0	0	0	0	0	0	0	0	0	0	1	0	1	0	0	0	0	0	0	0	0	0	0	0	0	0	0	0	0	0	0	0	0	0	0	0	0	0	0	0	0	0	0	0	0	0	0	0	0	0	0	0	0	0	0	0	0	0	1	0	0	0	0	0	0	0	0	0	0	0	0	0	0	0	0	0	0	0	0	0	0	0	0	0	0	0	0	0	0	0	0	0	0	0	0	0	0	0	0	1	0	0	0	0	0	0	0	0	0	0	0	0	0	0	0	0	0	0	0	0	0	0	0	0	0	0	0	0	0	0	0	0	0	0	0	0	0	0	0	0	0	0	0	0	0	0	0	0	0	0	0	0	0	0	0	0	0	0	0	0	0	0	0	0	0	0	0	0	0	0	0	0	0	0	0	0	0	0	0	0	0	0	0	0	0	0	0	0	0	0	0	0	0	0	0	0	0	0	0	0	0	0	0	0	0	0	0	0	0	0	0	0	0	0	0	0	0	0	0	0	0	0	0	0	0	0	0	0	0	0	0	0	0	0	0	0	0	0	0	0	0	0	0	0	0	0	0	0	0	0	0	0	0	0	0	0	0	0	0	0	0	0	0	0	0	0	0	0	0	0	0	0	0	0	0	0	0	0	0	0	0	0	0	0	0	0	0	0	0	0	0	0	0	0	0	0	0	0	0	0	0	0	0	0	0	0	0	0	0	0	0	0	0	0	0	0	0	0	0	0	0	0	0	0	0	1	0	0	0	0	0	0	0	0	0	0	0	0	0	0	0	0	0	0	0	0	0	0	0	0	0	1	0	0	0	0	0	0	0	0	0	0	1	0	0	0	0	0	0	0	0	0	0	0	0	0	0	0	0	0	0	0	0	0	0	0	0	0	0	0	0	0	0	0	0	0	0	0	0	0	0	0	0	0	0	0	0	0	0	0	0	0	0	0	0	0	0	0	0	0	0	0	0	0	0	0	0	0	0	0	0	0	0	0	0	0	0	0	0	0	0	0	0	0	0	0	0	0	0	0	0	0	0	0	0	0	0	0	0	0	0	0	0	0	0	0	0	0	0	0	0	0	0	0	0	0	0	0	0	0	0	0	0	0	0	0	0	0	0	0	0	0	0	0	0	0	0	1	0	0	0	0	0	0	0	0	0	0	0	0	0	0	0	0	0	0	1	0	0	0	0	0	0	0	0	0	0	0	0	0	0	0	0	0	0	0	0	0	0	0	0	0	0	0	0	0	0	0	0	0	0	0	0	0	0	0	0	0	0	0	1	0	0	0	0	0	0	0	0	1	0	0	0	0	0	0	0	0	0	0	0	0	0	0	0	0	0	0	0	0	0	0	0	0	0	0	0	0	0	0	0	0	0	0	0	0	0	0	0	0	0	0	0	0	0	0	0	0	0	0	0	0	0	0	0	0	0	0	0	0	0	0	0	0	0	0	0	0	0	0	0	0	0	0	1	0	0	0	0	0	0	0	0	0	0	0	0	0	0	0	0	0	0	0	0	0	0	0	0	0	0	0	0	0	0	0	0	0	0	0	0	0	0	0	0	0	0	0	0	0	0	0	0	0	0	0	0	0	0	0	0	0	0	0	0	0	0	0	0	0	0	0	0	0	0	0	0	0	0	0	0	0	0	0	0	0	0	0	0	0	0	0	0	0	0	0	0	0	0	0	0	0	0	0	0	0	0	0	0	0	0	0	0	0	0	0	0	0	0	0	0	0	0	0	0	1	0	0	0	0	0	0	0	0	0	0	0	0	0	0	0	0	0	0	0	0	0	0	0	0	0	0	0	0	0	0	0	0	0	0	0	0	0	0	0	0	0	0	0	0	0	0	0	0	0	0	0	0	0	0	0	0	0	0	0	0	1	0	0	0	0	0	0	0	0	0	0	0	0	0	0	0	0	0	0	0	0	0	0	0	0	0	0	0	0	0	0	0	0	0	0	0	0	0	0	0	0	0	0	0	0	0	0	0	0	0	0	0	0	0	0	0	0	0	0	0	0	0	0	0	1	0	0	0	0	0	0	0	0	0	0	0	0	0	0	0	0	0	0	0	0	0	0	0	0	0	0	0	0	0	0	0	0	0	0	0	0	0	0	0	0	0	0	0	0	0	0	0	0	0	0	0	0	0	0	0	0	0	0	0	0	0	0	0	0	0	0	0	0	0	0	0	0	0	0	1	0	0	1	0	0	0	0	0	0	0	0	0	0	0	0	0	0	0	0	0	0	0	0	0	0	0	0	0	0	0	0	0	0	0	0	0	0	0	0	0	0	0	0	0	0	0	0	0	0	0	0	0	0	0	0	0	0	0	0	0	0	0	0	0	0	0	0	0	0	0	0	0	0	0	0	0	0	0	0	0	0	0	0	0	0	0	0	0	0	0	0	0	0	0	0	0	0	0	0	0	0	0	0	0	0	0	0	0	0	0	0	0	0	1	0	0	0	0	0	0	0	0	0	0	0	0	0	0	0	0	0	0	0	0	0	0	0	0	0	0	0	0	0	0	0	0	0	0	0	0	0	0	0	0	0	0	0	0	0	0	0	0	0	0	0	0	0	0	0	0	0	0	0	0	0	0	0	0	0	0	0	0	0	0	0	0	0	0	0	0	0	0	0	0	0	0	0	0	0	0	0	0	0	0	0	0	0	1	0	0	0	0	0	0	0	0	0	0	0	0	0	0	0	0	0	0	0	0	0	0	0	0	0	0	0	0	0	0	0	1	0	0	0	0	0	0	0	0	0	0	0	0	0	0	0	0	0	0	0	0	1	0	0	0	0	0	0	0	0	0	0	0	0	0	0	0	0	0	0	0	0	0	0	0	0	0	0	0	0	0	0	0	0	0	0	0	0	0	0	0	0	0	0	0	0	0	0	0	0	0	0	0	0	0	2	0	0	0	0	0	0	0	0	0	0	0	0	0	0	0	0	0	0	0	0	1	0	0	0	0	0	0	0	0	0	0	0	0	0	0	0	0	0	0	0	0	0	0	0	0	0	0	0	0	0	0	0	0	0	0	0	0	0	0	0	0	0	1	0	0	0	0	0	0	0	0	0	0	0	0	0	0	0	0	0	0	0	0	0	0	0	0	0	0	0	0	0	0	0	0	0	0	0	0	0	0	0	0	1	0	0	0	0	0	0	0	0	0	1	0	0	0	0	0	0	0	0	0	0	0	0	0	0	0	0	0	0	0	0	0	0	0	0	0	0	0	0	0	0	0	0	0	0	0	0	0	0	0	0	0	0	0	0	0	0	0	0	0	0	0	0	0	0	0	0	0	0	0	0	0	0	0	0	0	0	0	0	0	0	0	0	0	0	0	0	0	0	0	0	0	0	0	0	0	0	0	0	0	0	0	0	0	0	0	0	0	0	0	0	0	0	1	0	0	0	0	0	0	0	0	1	0	1	0	0	0	0	0	0	0	0	0	0	0	0	0	0	0	0	0	0	0	0	0	0	0	0	0	0	0	0	0	0	0	0	0	0	0	0	0	0	0	0	0	0	0	0	0	0	0	0	0	0	0	0	0	0	0	0	0	0	0	0	0	0	0	0	0	0	0	0	0	0	0	0	0	0	0	0	0	0	0	0	0	0	0	0	0	0	0	0	0	0	0	0	0	0	0	0	0	0	1	0	0	0	0	0	0	0	0	0	0	0	0	0	0	0	0	0	0	0	0	0	0	0	0	0	0	0	0	0	0	0	0	0	0	0	0	0	0	0	0	0	1	0	0	0	0	0	0	1	0	0	0	0	0	0	0	0	0	0	0	0	0	0	0	0	0	0	0	0	0	0	0	0	0	0	0	0	0	0	0	0	0	0	0	0	0	0	0	0	0	0	0	0	0	0	0	0	0	0	0	0	0	0	0	0	0	0	0	0	0	0	0	0	0	0	0	0	0	0	0	0	0	0	0	0	0	0	0	0	0	0	0	0	0	0	0	0	0	0	0	0	0	0	0	0	0	0	0	0	0	0	0	0	0	0	0	0	0	0	0	0	0	0	0	0	0	0	0	0	0	0	0	0	0	0	0	0	0	0	0	0	0	0	0	0	0	0	0	0	0	0	0	0	0	0	0	0	0	0	0	0	0	0	0	0	0	1	0	0	0	0	0	0	0	0	0	0	0	0	0	0	0	0	0	0	0	0	0	0	0	0	0	0	0	0	0	0	0	0	0	0	0	0	0	1	0	0	0	0	0	0	0	0	0	0	0	0	0	0	1	0	0	0	0	0	0	0	1	1	0	0	0	0	0	0	0	0	0	0	0	0	0	0	0	0	0	0	0	0	0	0	0	0	0	0	0	0	0	0	0	0	0	0	0	0	0	0	0	0	1	0	0	0	0	0	0	0	0	0	0	0	0	0	0	0	0	0	0	0	0	0	0	0	0	0	0	0	0	0	0	0	0	0	0	0	0	0	0	0	0	0	0	0	0	0	0	0	0	0	0	0	0	0	0	0	0	0	0	0	0	0	0	0	0	0	0	0	0	0	0	0	0	0	0	0	0	0	0	0	0	0	0	0	0	0	0	0	0	0	0	0	0	0	0	0	0	1	0	0	0	0	0	0	0	0	0	0	0	0	0	0	0	0	0	0	0	0	0	0	0	0	0	0	0	0	0	0	0	0	0	0	0	0	0	0	0	0	0	0	0	0	0	0	0	0	0	0	0	0	0	0	0	0	0	0	0	0	0	0	0	0	0	0	0	0	0	0	0	0	0	0	0	0	0	0	0	0	0	0	0	0	0	0	0	0	0	0	0	0	0	1	0	1	0	0	0	0	0	0	0	0	0	0	0	0	0	0	0	0	0	0	0	0	0	0	0	0	0	0	0	0	0	0	0	0	0	0	0	0	0	0	0	0	0	0	0	0	0	0	0	0	0	0	0	0	0	0	0	0	0	0	0	0	0	0	0	0	0	0	0	0	0	0	0	0	0	0	0	0	0	0	0	0	0	0	0	0	0	0	0	0	0	0	0	0	0	0	0	0	0	0	0	0	0	0	0	0	0	0	0	0	0	0	0	0	0	1	0	0	1	0	0	0	0	0	0	0	0	0	0	0	0	0	0	0	0	0	0	0	0	0	0	0	0	0	0	0	0	0	0	0	0	0	0	0	0	0	0	0	0	0	0	0	0	0	0	0	0	0	0	0	0	0	0	0	0	0	0	0	0	0	0	0	0	0	0	0	0	0	0	0	0	0	0	0	0	0	0	0	0	0	0	0	0	0	0	0	0	0	0	0	0	0	0	2	0	0	0	0	0	0	0	0	0	0	0	0	0	0	0	0	0	0	0	0	0	0	0	0	0	0	0	0	0	0	0	0	0	0	0	0	0	0	1	0	0	0	0	0	0	0	0	0	0	0	0	0	0	0	0	0	0	0	0	0	0	0	0	0	0	0	0	0	0	0	0	0	0	0	0	0	0	0	0	0	0	0	0	0	0	0	0	0	0	0	0	0	0	0	0	0	0	0	0	0	0	0	0	0	0	0	0	0	0	0	0	0	0	0	0	0	0	0	0	0	0	0	0	0	0	0	0	0	0	0	0	0	0	0	0	0	0	0	0	0	0	0	0	0	0	1	0	0	0	0	0	0	0	0	0	0	0	0	0	0	0	0	0	0	0	0	0	0	0	0	0	0	0	0	0	0	0	0	0	0	0	0	0	0	0	0	0	0	0	0	0	1	0	0	0	0	0	0	0	0	0	0	0	0	0	0	0	1	0	0	0	0	0	0	0	0	0	0	0	0	0	0	0	0	0	0	0	0	0	0	0	0	0	0	0	0	0	0	0	0	0	0	0	0	0	0	0	0	0	0	0	0	0	0	0	0	0	0	0	0	0	0	0	0	0	0	0	0	0	0	0	0	0	0	0	0	0	0	0	0	0	0	1	0	0	0	0	0	0	0	0	0	0	1	0	0	0	0	0	0	0	0	0	0	0	0	0	0	0	0	0	0	0	0	0	0	0	0	0	0	0	0	0	0	0	0	0	0	0	0	0	0	0	0	0	0	0	0	0	0	0	0	0	1	0	0	0	0	0	0	0	0	0	0	0	0	0	0	0	0	0	0	0	0	0	0	0	0	0	0	0	0	0	0	0	0	0	0	0	0	0	0	0	0	0	0	0	0	0	0	0	0	0	1	0	0	0	0	0	0	0	0	0	0	0	0	0	0	0	0	0	0	0	0	0	0	0	0	0	0	0	0	0	0	0	0	0	0	0	0	0	0	0	0	0	0	0	0	0	0	0	0	0	0	0	1	0	0	0	0	0	0	0	0	0	0	0	0	0	0	0	0	0	0	0	0	0	0	0	0	0	0	0	0	0	0	0	1	0	0	0	0	0	0	0	0	0	0	0	0	0	0	0	0	0	0	0	0	0	0	0	0	0	0	0	0	0	0	0	0	0	0	0	0	0	0	0	0	0	0	0	0	0	0	0	0	0	0	0	0	0	0	0	0	0	0	0	0	0	0	0	0	0	0	0	0	0	0	0	0	0	0	0	0	0	0	0	0	0	0	0	0	0	0	0	0	0	0	0	0	0	0	0	0	0	0	0	0	0	0	0	0	0	0	0	0	0	0	0	0	0	0	0	0	0	0	0	0	0	0	0	0	0	0	0	0	0	0	0	0	0	0	0	0	0	0	0	0	0	0	0	0	0	0	0	0	0	0	0	0	0	0	0	0	0	0	0	0	0	0	0	0	0	0	0	0	0	0	0	0	0	0	0	0	0	0	0	0	0	0	0	0	0	0	0	0	0	0	0	0	0	0	0	0	0	0	0	0	0	0	0	0	0	0	0	0	0	0	0	0	0	0	0	0	0	0	0	0	0	0	0	0	0	0	0	0	0	0	0	0	0	0	0	0	0	0	0	0	0	0	0	0	0	0	0	0	1	0	0	0	0	0	0	0	0	0	0	0	1	0	0	0	0	0	0	0	0	0	0	0	0	0	0	0	0	0	0	0	0	0	0	0	0	0	0	0	0	0	0	0	0	0	0	0	0	0	0	0	0	0	0	0	0	0	0	0	0	0	0	0	0	0	0	0	0	0	0	0	0	0	0	0	0	0	0	0	0	0	0	0	0	0	0	0	0	0	0	0	0	0	0	0	0	0	0	0	0	0	0	0	0	0	0	0	0	0	0	0	0	0	0	0	0	0	0	0	0	0	0	0	0	0	0	0	0	0	0	0	0	0	0	0	0	0	0	0	0	1	0	0	0	0	0	0	0	0	0	0	0	0	0	0	0	0	0	0	0	0	0	0	0	0	0	0	0	0	0	0	0	0	0	0	0	0	0	0	0	0	0	0	0	0	0	0	0	0	0	0	0	0	0	0	0	0	0	1	0	0	0	0	0	0	0	0	0	0	0	0	0	0	0	0	0	0	0	0	0	0	0	0	0	0	0	0	0	0	0	0	0	0	0	0	0	0	0	0	0	0	0	0	0	0	0	0	0	0	0	0	0	0	0	0	0	0	0	0	0	0	0	0	0
N0.HOG0003620	0	0	1	1	2	1	2	1	0	0	0	0	0	1	2	0	0	0	0	0	0	1	0	1	0	1	1	0	0	1	0	1	0	0	0	0	2	0	0	0	0	0	0	0	0	1	0	0	0	1	0	0	0	0	0	0	2	0	0	0	0	0	0	0	0	1	0	0	0	0	1	0	0	0	0	0	0	0	0	0	0	0	0	1	0	0	1	0	0	0	0	1	0	0	0	0	0	0	0	0	0	1	0	1	0	0	0	1	0	0	0	0	0	0	0	0	0	0	0	0	1	2	0	0	0	0	0	0	0	0	0	2	0	0	0	0	0	0	0	0	0	0	0	0	0	0	0	0	0	0	0	1	0	0	0	0	1	0	0	0	1	0	0	1	0	1	0	2	0	0	0	0	0	0	0	0	1	1	0	1	0	0	0	0	1	0	0	0	0	0	1	0	0	0	0	0	0	2	1	1	0	0	0	0	0	0	0	0	0	0	1	0	0	0	1	0	1	0	0	1	0	0	0	0	1	1	0	0	1	0	0	0	0	0	0	1	0	0	0	0	0	0	0	0	0	0	0	0	0	0	0	1	0	0	1	0	0	0	0	0	0	0	0	0	0	0	0	0	0	0	1	1	0	0	0	0	0	0	0	0	0	0	1	0	0	0	0	0	0	0	0	0	0	1	0	0	0	0	0	0	0	0	0	1	1	0	0	0	0	0	0	0	0	0	1	1	0	0	2	0	1	0	0	0	0	0	0	0	0	1	0	0	0	0	0	0	0	0	0	0	0	0	0	1	0	3	2	1	0	0	0	2	0	0	0	1	0	0	0	0	0	0	0	0	0	0	0	0	0	0	0	1	0	0	0	0	0	0	0	1	0	0	0	1	1	0	0	0	0	0	1	1	0	0	1	0	0	0	0	0	0	1	1	0	0	0	0	1	0	0	0	0	0	0	0	0	0	0	0	0	1	0	1	1	2	0	1	0	0	0	0	0	0	1	0	0	0	1	0	0	0	0	1	0	0	0	0	0	0	1	0	0	0	0	0	0	0	0	0	0	0	0	0	1	0	0	0	0	3	1	1	0	0	1	0	0	0	1	0	0	0	1	0	0	0	0	0	0	1	2	0	0	0	0	0	0	0	0	0	0	0	0	0	0	0	1	1	1	0	1	0	0	0	1	0	1	0	0	0	2	0	0	0	0	1	0	0	0	0	1	0	0	0	0	0	0	0	0	1	0	1	0	0	0	0	1	0	1	0	0	0	0	0	0	1	0	0	0	0	0	1	0	0	0	0	1	0	0	0	0	0	0	0	0	0	1	0	0	0	0	0	0	0	0	0	0	0	2	0	0	0	0	0	0	0	1	0	0	0	0	0	0	0	0	0	1	0	0	0	0	1	1	0	1	0	0	0	0	0	1	0	0	1	0	0	1	1	0	0	1	0	0	0	0	0	0	0	0	0	0	0	0	1	0	0	1	0	0	0	0	0	0	0	0	1	1	1	0	0	0	1	0	0	0	0	0	0	0	0	0	1	0	0	0	0	0	0	0	0	0	0	0	1	1	4	0	0	0	0	2	0	0	0	2	0	0	0	0	0	1	0	0	1	0	2	0	0	0	0	0	0	1	0	0	0	0	1	1	0	0	0	1	0	0	0	1	0	1	0	0	0	0	1	0	0	0	0	1	2	1	1	0	0	0	0	0	0	0	0	0	0	1	0	0	0	0	0	1	0	0	0	1	0	0	0	0	1	1	0	0	0	1	0	0	1	0	0	0	0	0	0	0	0	0	0	0	1	0	0	0	1	0	1	0	0	0	0	0	0	0	0	1	0	0	0	0	0	1	0	0	0	0	0	0	1	0	0	0	0	0	0	0	0	1	0	0	0	0	0	2	0	0	0	0	0	0	0	0	1	1	0	0	0	0	0	0	0	0	0	2	0	0	0	0	1	0	0	0	1	0	1	0	0	0	0	2	0	1	0	0	0	0	2	0	0	0	1	1	1	0	0	0	0	0	0	1	0	0	0	1	0	0	0	0	0	3	0	0	0	0	0	0	0	0	1	0	1	0	0	0	0	0	0	0	0	0	0	1	0	0	0	0	0	1	0	0	0	0	0	0	0	0	0	0	1	0	0	0	1	0	0	0	0	0	0	0	0	0	0	0	0	2	0	0	0	0	0	1	0	0	0	1	0	1	0	0	0	0	1	0	0	0	1	0	1	0	0	0	0	0	0	0	0	0	1	0	0	1	0	0	0	0	1	0	0	0	0	0	0	0	1	0	4	0	0	0	0	0	1	0	0	0	0	0	0	1	0	0	0	0	0	0	0	0	1	0	0	0	0	0	0	0	0	0	2	0	1	0	1	0	0	0	1	0	0	0	0	0	1	0	0	0	0	0	0	0	0	0	3	0	1	0	1	0	0	1	0	0	0	0	0	0	0	0	1	0	0	2	0	0	0	0	0	0	0	0	0	0	0	0	0	1	0	0	1	0	0	1	0	0	1	0	0	0	0	0	0	0	0	1	0	0	1	0	0	0	0	0	1	0	0	0	0	0	1	0	0	0	0	1	0	0	0	0	0	0	0	0	0	0	0	0	1	1	0	0	0	0	1	0	2	0	0	0	1	2	1	1	0	0	0	0	0	0	1	1	0	0	0	1	1	2	1	0	0	0	0	0	0	0	0	1	0	0	0	0	0	0	1	0	0	0	1	0	1	0	0	1	0	2	0	0	0	1	0	0	0	1	1	0	1	1	1	1	2	0	0	0	0	0	0	0	0	0	0	0	0	1	0	0	0	4	1	1	0	0	0	0	1	0	1	0	0	0	0	0	0	0	0	0	0	0	1	0	0	1	0	0	0	0	0	0	0	0	0	0	0	0	1	0	0	0	0	0	0	1	0	0	0	0	0	1	0	0	1	0	0	3	0	0	0	0	2	0	0	0	1	0	0	4	1	1	1	0	0	0	0	0	0	0	1	0	0	0	0	0	0	0	1	0	1	0	0	1	2	0	0	1	0	1	0	0	1	1	1	0	0	1	0	0	1	0	1	0	0	0	0	0	1	0	0	1	0	1	2	0	0	0	0	0	0	1	0	0	0	0	0	2	0	1	0	0	0	1	1	1	0	0	0	0	0	1	2	0	0	1	0	0	0	1	1	0	0	0	0	0	2	0	0	0	0	0	0	0	0	0	1	0	0	0	0	0	1	0	0	0	0	0	0	0	0	0	1	0	0	0	0	0	0	1	0	1	1	0	0	0	0	0	0	0	0	1	0	1	1	0	0	0	2	0	0	0	0	0	0	0	0	1	1	0	0	0	0	0	0	0	1	0	0	0	0	0	1	0	0	1	0	0	0	0	0	0	0	0	0	1	0	0	0	1	1	0	0	0	0	0	0	0	1	0	0	0	0	0	0	0	0	1	0	0	0	0	0	0	1	1	0	0	1	0	0	0	0	0	0	0	0	0	0	0	0	0	0	1	0	0	0	0	0	0	1	0	0	0	0	0	0	1	0	0	0	0	1	0	0	1	0	0	0	0	0	0	0	0	0	1	2	0	0	0	0	0	0	0	0	0	0	0	0	0	0	0	1	0	0	0	0	1	0	1	0	0	0	0	0	0	0	0	0	0	0	0	0	0	1	1	0	0	0	0	0	1	0	1	0	0	0	1	0	0	0	0	0	0	0	0	1	0	0	0	0	1	0	1	1	0	0	1	0	0	0	0	0	0	0	1	0	0	0	0	0	0	0	1	0	0	1	0	0	1	0	1	0	0	1	0	0	0	0	0	1	0	1	0	1	0	0	0	0	1	0	0	0	0	0	1	0	0	0	1	1	0	0	0	0	0	0	0	0	0	0	0	0	0	0	0	2	0	0	0	0	0	0	1	0	0	0	1	1	0	0	0	0	0	2	0	0	0	0	2	0	1	0	0	0	1	0	0	0	1	0	0	0	0	0	0	0	0	0	0	1	0	0	1	0	0	0	0	0	0	1	0	0	0	2	1	1	0	4	0	0	1	0	0	0	0	1	1	0	0	2	0	0	0	0	0	1	2	0	0	0	0	1	0	0	0	0	0	0	0	0	0	0	0	0	0	0	0	0	0	0	0	0	0	0	0	0	0	0	0	1	0	0	0	0	1	0	1	0	0	1	0	1	1	0	1	0	0	1	0	0	1	0	0	0	0	0	0	0	0	1	2	0	1	0	0	0	1	0	0	1	0	0	0	0	0	1	0	1	0	0	1	0	0	1	1	1	0	0	0	0	0	0	0	0	0	0	0	0	0	0	0	1	0	0	0	1	1	0	0	0	1	0	0	0	1	0	0	1	0	0	1	0	2	2	0	0	1	0	0	0	0	0	2	0	0	0	1	0	0	0	0	0	1	0	0	0	0	0	0	0	0	0	0	0	0	0	0	1	0	0	0	0	0	0	1	0	0	0	0	0	0	0	1	0	0	0	0	0	0	0	0	0	0	0	0	0	0	0	0	1	0	0	0	0	0	0	1	0	0	0	0	0	1	0	0	0	1	0	1	0	0	0	0	0	2	0	0	0	0	0	0	1	0	0	0	0	0	1	0	0	0	0	0	1	0	0	0	0	1	0	0	1	0	0	0	2	0	2	1	1	0	0	0	0	0	0	0	1	0	0	0	0	1	1	1	1	1	3	0	1	0	0	0	0	0	0	0	0	0	0	0	0	2	0	0	0	1	0	0	0	1	0	0	0	0	0	1	0	3	0	0	0	1	0	0	0	0	2	1	1	0	0	0	0	0	0	0	0	0	0	0	1	0	0	0	0	1	0	0	0	0	0	0	0	0	0	0	0	1	0	1	0	1	1	0	1	0	0	0	0	0	0	0	0	0	1	0	1	0	0	0	0	0	0	0	0	1	0	0	0	0	0	0	1	0	0	0	1	1	0	0	0	0	1	0	0	0	0	0	0	0	1	0	0	1	0	0	0	0	1	1	0	0	0	0	1	0	0	0	0	0	1	0	1	1	0	1	0	2	0	1	0	0	0	0	0	0	0	0	1	0	0	0	0	0	0	0	0	0	0	0	0	0	0	0	0	1	0	1	0	2	0	0	0	1	0	1	0	1	0	0	0	0	1	0	1	0	0	0	0	0	0	0	0	0	2	1	0	0	0	0	0	0	0	0	1	0	0	0	0	0	2	0	0	0	0	0	0	0	0	0	1	0	0	0	1	0	0	0	2	0	1	1	1	2	0	0	0	1	0	0	0	0	0	0	0	0	1	1	1	0	0	0	0	1	0	0	0	1	1	1	0	1	0	0	0	0	0	0	0	0	0	0	0	0	0	1	0	1	0	0	0	2	0	0	0	1	0	0	0	0	0	0	0	0	0	0	0	0	1	0	0	0	0	0	1	0	0	0	1	0	1	1	0	0	1	0	0	0	0	1	0	1	3	1	1	0	0	0	0	0	0	0	0	0	2	0	1	0	0	0	0	0	0	0	0	0	1	1	0	0	0	1	0	2	0	0	0	0	0	0	1	3	0	0	0	2	0	0	0	0	0	1	1	0	1	1	1	0	0	0	0	0	0	0	0	2	0	0	0	0	0	0	0	0	0	1	0	1	0	0	1	1	0	0	1	1	0	0	0	0	0	0	1	0	0	0	1	0	0	0	0	0	3	0	0	0	0	0	0	1	1	0	0	0	0	0	0	0	0	0	0	1	1	0	0	0	0	1	0	0	0	1	0	0	1	0	0	3	0	0	0	0	1	0	0	0	0	1	1	0	0	0	0	0	0	1	0	0	0	0	1	0	0	0	0	1	2	0	2	0	0	0	0	1	0	0	0	0	1	0	0	1	0	0	0	0	0	0	0	0	0	0	0	0	0	2	0	0	0	0	0	2	0	0	0	0	1	0	0	0	0	0	0	0	0	0	0	1	0	0	0	0	0	0	0	0	2	0	1	0	2	0	0	0	1	1	0	0	0	0	1	0	0	1	1	0	0	0	0	1	0	0	0	0	0	0	0	1	0	0	0	0	1	1	1	0	0	0	0	0	0	0	2	0	0	0	0	0	0	0	1	0	0	0	1	1	0	1	0	0	0	0	0	0	1	0	0	0	0	0	0	0	1	0	0	0	0	0	1	0	1	0	0	1	0	0	0	0	0	0	0	1	0	0	4	0	0	0	1	0	1	0	0	0	0	0	0	0	0	1	1	0	0	0	1	0	0	0	1	0	0	2	0	0	0	0	1	2	0	0	0	0	0	0	0	1	0	0	0	0	0	0	0	0	0	0	0	0	0	0	0	0	0	1	0	0	0	0	0	0	1	1	1	0	0	0	0	1	0	1	0	0	0	1	0	0	0	0	0	1	0	0	2	0	0	0	0	0	0	0	0	0	0	0	1	0	0	0	0	0	0	0	0	0	0	0	0	0	0	0	0	0	0	0	0	0	2	0	1	0	0	0	0	0	0	0	0	0	1	0	0	1	0	0	0	0	0	0	0	0	0	2	0	0	0	1	0	0	0	0	2	0	0	1	0	0	2	0	0	0	0	0	0	0	1	1	0	2	0	0	0	0	0	1	0	0	1	0	0	0	1	1	3	0	0	0	0	0	0	0	0	0	1	1	0	1	0	0	1	0	0	0	0	0	1	1	0	0	1	0	0	0	1	0	1	0	0	0	0	1	0	0	0	0	0	0	0	0	0	1	0	0	0	0	0	0	1	0	1	0	0	0	0	0	0	1	1	0	0	0	1	0	0	0	1	0	2	0	0	0	0	1	0	0	1	0	0	0	0	0	0	0	0	0	0	1	1	1	0	0	1	0	0	0	1	0	0	0	0	0	0	2	0	0	0	0	0	0	1	0	0	0	0	1	0	1	0	0	0	0	1	0	0	0	0	0	0	0	0	0	0	0	0	0	1	1	0	0	0	0	1	1	0	0	0	0	1	1	0	1	0	0	1	0	0	0	0	0	0	0	0	0	0	0	0	1	0	0	0	0	0	0	0	1	0	0	0	0	0	2	0	0	0	0	0	0	0	0	0	0	0	1	0	2	3	0	0	0	0	0	0	1	1	0	0	0	0	1	0	2	1	0	0	0	0	0	0	0	0	0	1	0	0	0	1	0	0	0	0	1	0	0	0	1	0	0	1	0	0	0	0	0	0	0	2	1	1	1	0	0	0	0	0	0	0	0	0	0	0	1	1	0	0	0	1	0	0	0	0	1	0	0	0	1	0	0	1	0	0	0	0	0	0	0	0	0	0	1	0	1	1	0	1	0	0	0	0	0	0	0	0	0	1	0	0	0	1	0	0	0	0	1	0	1	0	0	0	0	0	0	0	0	1	0	0	0	0	0	0	0	0	0	0	1	1	0	1	1	0	0	0	0	0	0	0	0	0	0	0	1	1	0	0	1	0	0	0	2	0	0	3	0	0	1	0	0	0	1	0	0	0	2	0	1	0	0	0	0	0	0	0	0	1	1	0	1	0	0	1	1	1	1	0	0	0	1	0	0	0	0	1	2	0	0	2	0	0	0	0	0	0	0	0	0	0	1	0	0	0	0	0	0	0	0	0	0	0	1	0	0	0	0	0	0	0	0	0	1	0	0	1	1	0	0	0	1	1	0	1	0	0	1	0	0	1	2	0	0	0	0	0	0	2	0	0	0	0	0	1	0	0	0	0	0	0	0	0	0	0	0	0	0	0	0	1	0	1	1	2	0	0	0	0	0	0	0	0	0	0	1	0	0	0	0	0	1	0	0	0	0	0	0	0	0	0	0	0	0	1	0	0	0	0	1	0	0	0	0	0	0	0	0	0	0	0	0	0	1	3	1	1	1	1	0	0	0	0	0	0	0	1	0	0	0	0	1	0	0	1	0	0	0	1	0	0	0	0	1	1	0	0	0	1	0	0	0	0	0	0	0	0	0	0	0	0	0	0	0	0	0	2	0	1	1	0	0	0	0	0	0	0	0	0	0	0	0	0	0	0	0	0	1	0	0	0	0	0	1	0	0	0	0	1	1	1	0	0	1	0	0	2	0	0	0	1	0	0	0	0	0	2	0	0	0	0	0	0	0	0	0	1	0	0	0	1	0	1	1	0	1	1	2	2	0	2	0	0	0	0	1	1	0	0	0	0	0	0	0	0	0	0	0	1	0	0	1	0	0	0	0	0	1	0	0	0	0	0	0	0	1	0	0	0	1	0	0	0	0	0	0	1	1	1	1	0	1	0	0	0	1	0	0	0	0	0	1	1	0	1	0	1	0	1	1	1	1	1	0	1	3	0	1	1	0	0	0	2	0	0	0	0	0	2	0	0	0	0	0	0	0	0	0	0	0	0	0	1	0	0	0	1	1	0	0	2	0	0	0	1	0	0	0	1	0	0	1	1	0	0	0	1	2	0	1	0	0	0	3	1	0	0	0	0	0	0	0	0	0	0	2	0	0	0	0	0	0	0	0	0	1	0	0	1	1	0	1	0	1	0	0	0	0	0	0	0	0	1	0	0	0	0	0	1	0	0	0	1	1	0	0	0	0	0	0	0	0	0	0	1	0	0	0	0	0	1	0	0	0	1	0	0	0	0	0	0	0	0	1	0	0	0	0	0	0	0	1	1	0	1	1	0	0	0	0	0	0	0	0	0	0	2	0	0	0	0	0	0	1	1	0	1	0	1	0	0	0	0	0	0	0	0	1	0	0	1	0	2	1	0	0	0	1	0	1	0	0	0	0	0	0	0	0	0	0	0	0	0	0	0	0	0	1	1	2	0	0	0	0	0	0	1	1	0	1	1	0	2	0	0	0	0	0	1	0	0	1	0	0	0	1	2	0	0	0	0	0	1	0	0	0	0	1	0	0	0	0	1	0	0	0	0	0	0	0	0	0	0	0	0	1	0	1	0	0	0	0	0	0	0	0	1	1	0	0	0	2	0	1	0	0	1	0	1	0	0	0	0	0	0	0	1	1	1	1	0	0	0	0	0	0	0	0	0	0	0	0	0	0	0	0	0	0	0	1	0	1	1	0	0	0	1	0	0	0	0	1	0	1	1	0	0	0	0	0	0	1	0	0	0	0	1	0	0	1	0	0	1	0	0	0	0	0	0	0	0	0	0	0	0	2	1	0	2	1	0	0	0	0	1	0	0	0	0	0	0	0	0	0	0	0	0	0	0	0	0	0	0	1	0	1	0	0	0	0	0	0	0	0	0	0	0	2	0	0	0	0	0	0	1	1	1	0	0	0	0	0	0	0	0	1	0	1	0	0	0	0	2	0	1	0	0	0	0	0	0	0	0	0	1	0	2	3	0	0	0	0	1	0	0	0	0	1	1	0	0	0	2	0	0	1	0	0	1	0	0	0	0	0	0	1	1	0	0	0	0	0	0	0	0	0	0	0	0	0	1	0	0	0	0	0	0	1	0	1	0	0	1	0	0	0	0	3	0	0	0	1	0	0	0	1	0	0	1	1	0	2	0	0	0	1	2	0	0	2	1	3	0	0	0	0	0	1	2	0	0	0	0	0	0	1	0	0	0	2	1	0	0	0	0	0	1	1	1	0	0	1	1	1	0	1	0	0	0	0	0	0	0	1	1	0	2	1	0	0	1	0	0	0	0	1	0	0	0	0	0	0	0	1	0	0	0	0	0	0	0	0	0	0	0	0	0	0	0	0	0	2	0	0	1	1	2	0	0	0	0	0	0	0	1	0	0	0	0	0	1	0	2	0	0	0	2	0	0	0	0	0	2	0	0	0	0	0	1	1	0	0	0	0	0	0	0	0	0	0	1	0	0	0	1	0	0	0	0	0	0	0	0	1	1	0	0	0	0	0	0	0	1	0	0	0	0	0	0	0	0	0	0	0	1	1	0	0	2	0	0	0	0	1	0	0	0	0	0	2	1	0	0	1	0	0	0	0	0	0	0	0	0	0	0	0	0	1	1	0	0	0	1	0	0	0	1	0	1	0	0	0	0	0	0	1	0	2	0	0	0	0	1	0	0	0	1	0	0	0	0	0	0	0	0	0	0	1	1	0	0	0	0	0	0	0	0	0	0	0	0	1	0	0	2	0	0	0	0	1	0	1	0	0	0	0	0	0	0	0	0	0	0	0	0	0	0	1	0	0	2	1	0	1	0	0	0	0	0	0	0	0	0	0	1	0	0	0	1	0	0	0	0	0	0	2	0	1	0	0	0	1	0	0	1	0	2	0	0	0	0	0	1	1	1	0	1	0	0	1	0	1	0	0	0	0	0	0	0	0	0	0	0	0	0	2	0	0	0	0	0	1	0	0	1	1	0	0	0	1	1	0	0	1	0	0	0	0	0	0	0	0	0	0	0	0	0	1	1	0	0	0	0	0	0	1	1	0	2	0	0	0	1	0	0	0	0	0	0	1	0	0	0	0	0	0	0	0	1	0	0	2	1	0	0	0	0	0	0	0	0	0	1	1	0	0	0	0	0	0	0	0	0	2	0	0	0	0	0	0	0	0	0	2	2	0	0	0	1	0	0	1	0	0	0	0	0	0	0	0	0	0	0	1	0	0	0	0	0	0	1	0	0	0	0	1	0	0	0	0	1	0	0	0	0	0	0	0	1	0	0	0	0	0	0	0	0	0	0	0	0	0	1	0	0	0	0	0	0	0	0	0	0	0	0	0	0	0	0	0	0	0	0	0	0	0	0	0	0	0	0	0	0	0	2	1	0	0	0	1	1	1	0	1	0	0	0	0	1	2	0	0	0	0	0	0	0	0	1	0	1	0	0	0	0	0	1	0	1	0	0	1	0	0	0	0	0	0	0	0	1	0	1	0	0	0	0	0	0	2	1	0	2	0	0	1	0	1	0	0	0	0	0	0	0	0	0	0	0	1	0	0	0	0	0	0	0	0	1	0	1	0	0	0	1	2	0	0	2	0	0	0	0	2	0	0	0	0	1	0	0	0	0	1	0	0	1	0	0	0	0	0	0	0	0	0	0	0	1	0	0	0	0	0	0	0	0	0	0	0	0	0	0	0	0	0	0	1	0	0	0	0	0	1	1	0	1	0	0	1	0	1	0	0	0	0	0	1	0	0	0	0	0	0	0	0	1	0	0	0	0	1	0	1	1	0	0	0	0	0	0	0	0	0	0	0	0	0	0	0	0	0	0	0	0	0	2	0	0	0	0	1	0	1	0	0	2	1	0	1	0	0	0	0	0	0	0	0	0	0	0	0	0	0	0	1	0	1	0	0	0	0	1	0	1	0	0	1	0	0	0	1	0	0	0	0	2	2	0	0	0	0	0	1	0	0	0	1	0	0	1	0	0	0	0	0	0	0	2	1	0	0	0	1	0	0	0	0	0	0	0	0	0	0	1	0	0	0	1	0	0	0	0	0	0	1	0	0	0	0	0	1	0	0	1	0	1	0	0	3	2	0	0	0	0	1	0	0	0	0	0	0	0	0	0	0	0	1	0	0	0	1	1	0	2	1	0	0	1	0	0	0	0	0	1	0	0	0	0	1	0	0	1	0	0	0	1	0	2	0	0	0	0	1	0	0	1	0	0	0	0	0	2	0	1	0	0	0	0	1	0	0	1	1	1	0	0	0	0	0	0	0	0	0	0	0	0	1	0	2	0	0	0	1	0	0	0	0	1	1	0	1	0	0	1	1	0	0	1	0	0	1	0	0	0	0	0	1	0	0	0	0	0	2	0	0	0	2	0	1	0	1	0	0	0	1	0	0	0	1	0	0	0	0	0	0	0	0	1	1	0	0	0	0	0	0	1	1	0	0	1	0	0	0	1	0	0	1	1	0	0	0	0	0	1	0	0	0	0	0	0	0	2	0	0	0	0	0	0	0	0	0	0	0	1	1	0	0	0	0	1	0	0	0	3	0	0	0	0	0	0	0	0	0	1	0	1	1	1	0	0	0	0	0	1	0	0	0	1	0	0	0	0	0	0	0	0	0	0	0	0	0	0	0	0	1	0	0	1	1	0	0	0	0	0	0	0	0	0	0	0	2	1	0	0	0	0	0	2	0	0	0	0	0	0	0	0	0	0	0	1	0	1	0	0	0	0	0	0	0	3	0	0	0	0	0	0	0	0	0	0	0	1	0	0	0	0	0	0	1	0	0	0	1	0	0	0	0	0	0	0	0	1	0	0	0	2	1	1	0	2	1	0	0	0	0	1	0	0	0	0	0	0	0	1	0	0	0	0	0	0	1	0	1	0	2	0	0	0	0	0	0	0	0	0	0	0	0	0	0	0	0	0	0	0	0	0	0	0	1	1	0	0	0	0	0	1	0	0	1	0	0	0	0	0	2	2	0	0	0	0	0	0	0	1	0	0	0	0	0	0	0	0	0	0	1	1	0	3	0	0	0	0	1	0	0	1	0	0	0	0	0	2	1	0	0	0	0	0	1	0	0	0	0	2	1	0	0	0	0	1	1	0	0	0	0	0	0	0	0	0	0	0	0	0	0	0	0	0	0	2	0	1	0	0	0	1	0	0	0	0	0	0	0	0	3	1	0	0	0	0	1	1	0	1	0	0	0	0	0	0	1	0	0	0	0	1	0	0	1	0	0	0	0	0	0	0	2	0	0	0	0	0	0	0	0	0	0	0	0	0	1	0	0	0	0	0	0	0	0	0	0	1	0	0	0	0	0	0	0	1	2	0	0	0	0	0	0	0	2	0	0	3	0	0	0	0	1	0	0	0	0	0	0	0	0	0	0	1	1	0	0	0	0	1	1	0	0	0	0	0	0	0	0	0	0	0	0	0	0	0	1	0	0	1	0	0	0	0	0	0	0	0	0	0	0	0	0	0	0	0	0	0	1	0	0	1	0	2	0	2	0	0	0	1	0	0	1	1	0	0	0	0	0	1	0	0	1	0	0	0	0	0	0	0	0	0	1	0	1	0	0	0	0	0	0	0	0	0	0	0	0	0	0	0	2	0	1	1	0	0	0	0	0	1	0	0	0	0	0	0	0	0	0	0	1	0	0	0	0	0	0	0	1	0	0	0	0	0	0	2	0	0	0	0	0	0	1	0	0	0	0	0	0	0	1	0	0	0	1	0	0	1	0	0	0	0	0	0	0	0	0	0	0	0	0	0	0	1	0	0	0	2	1	0	0	0	1	3	0	0	0	0	0	0	0	0	0	0	0	0	1	0	0	0	0	0	1	0	0	0	0	0	0	1	0	0	0	0	2	0	1	1	0	0	0	0	0	2	0	0	0	0	1	0	0	0	0	1	0	0	0	0	0	0	0	0	0	1	1	0	0	0	0	0	0	0	0	0	0	0	0	0	0	0	1	0	0	1	0	0	1	1	2	1	0	0	0	0	0	0	0	0	1	2	0	1	1	0	0	0	0	0	0	0	0	0	0	1	0	0	0	1	0	1	0	0	0	0	1	0	0	0	0	0	0	0	2	2	0	0	0	1	0	0	0	0	1	0	1	0	0	1	0	0	1	1	0	0	0	0	0	0	1	0	0	1	0	0	0	0	0	0	2	0	0	1	0	0	0	0	1	0	0	0	0	0	0	0	0	1	0	0	0	1	0	0	0	1	0	0	0	1	0	1	0	0	0	0	1	1	0	2	0	0	0	0	0	0	1	1	0	0	0	0	3	0	0	1	0	0	0	0	0	0	0	0	0	1	0	0	0	0	0	0	0	0	0	0	0	0	1	0	0	1	0	0	0	0	1	0	0	0	0	1	1	0	0	1	0	0	0	0	0	1	0	0	0	1	0	1	1	0	0	0	0	0	0	0	1	1	0	0	0	0	0	0	0	0	0	0	0	0	0	0	0	0	0	1	0	0	0	0	0	0	0	0	0	2	1	0	0	2	0	0	0	0	0	0	1	1	0	1	0	0	0	0	0	2	0	0	1	0	1	1	0	0	0	2	0	2	1	0	0	0	1	0	0	0	0	0	1	0	1	0	1	0	1	0	1	0	1	0	0	0	0	0	0	0	0	1	0	0	1	1	0	1	0	0	0	1
N0.HOG0002490	4	2	3	5	7	7	4	4	4	1	0	1	0	2	6	0	7	0	1	3	0	5	3	3	0	2	4	0	5	4	3	2	1	1	0	0	8	12	3	2	0	3	1	6	2	1	3	1	2	2	3	2	13	1	2	1	8	0	3	2	1	6	3	5	1	4	2	0	6	0	9	4	5	3	1	1	2	4	0	10	6	1	8	8	1	4	2	0	1	6	1	6	1	3	1	3	3	7	5	3	2	0	9	0	5	2	3	2	0	7	4	4	0	9	4	1	10	2	2	2	1	4	1	9	5	5	4	5	8	2	0	5	4	5	6	0	9	2	4	0	1	6	1	4	0	0	7	7	2	5	6	0	3	0	0	4	0	5	1	9	3	7	8	5	6	5	5	7	1	3	4	1	2	0	5	5	2	3	0	2	6	3	0	3	5	7	0	1	0	7	12	3	3	2	2	4	1	3	7	0	3	3	4	1	1	1	0	2	3	2	4	1	9	0	9	4	8	4	9	8	4	3	3	3	3	5	1	3	10	1	9	1	2	5	1	6	0	10	6	0	3	7	1	1	2	0	3	0	4	8	1	4	5	1	3	7	5	1	1	6	11	5	1	3	1	1	9	1	2	2	3	11	0	4	2	3	3	3	0	0	1	6	0	1	2	1	0	4	2	2	0	3	3	1	2	1	0	2	2	2	6	0	2	8	3	4	3	5	5	0	5	2	0	4	4	1	4	4	15	5	0	1	6	1	4	2	4	6	3	6	8	2	1	0	6	2	3	4	1	2	2	1	2	6	2	1	6	2	1	0	3	3	2	3	1	11	4	3	1	1	3	2	3	3	7	1	14	0	3	1	5	0	1	4	5	5	11	2	0	7	6	6	0	10	2	0	1	4	4	3	4	3	2	5	4	4	0	6	2	5	7	2	3	0	3	3	2	7	0	0	2	0	7	3	1	4	4	2	2	7	1	4	3	4	6	1	7	3	9	0	1	0	2	3	1	7	2	6	4	1	6	6	1	2	2	5	3	3	2	1	6	3	3	2	4	5	3	2	4	2	0	3	0	2	4	4	3	4	1	8	4	3	6	6	6	0	8	1	3	1	3	6	0	8	2	1	0	6	8	8	3	8	9	4	3	0	0	2	7	2	8	1	3	2	4	2	1	2	4	3	3	3	9	2	4	2	3	2	2	1	5	2	1	3	4	0	0	6	3	7	10	5	9	5	3	2	5	5	3	5	5	3	3	4	2	1	3	5	3	6	0	2	0	7	4	4	2	2	0	3	6	4	3	2	5	5	8	7	6	2	6	0	3	0	0	2	7	4	1	2	3	3	9	4	0	1	3	3	3	2	2	2	2	0	4	2	1	1	9	2	3	1	4	2	8	6	0	0	2	2	2	7	4	6	1	4	1	1	1	3	3	4	2	3	3	1	4	2	1	2	0	0	6	2	0	2	2	1	1	1	0	1	4	0	12	8	0	9	1	3	1	3	3	5	4	2	2	6	2	3	7	0	4	4	2	1	4	1	3	6	4	11	2	2	0	1	1	0	0	11	6	5	4	5	10	4	0	14	12	6	3	0	3	6	5	2	3	0	3	5	3	5	5	7	19	2	2	8	0	0	0	13	7	2	3	6	5	6	1	3	2	5	1	0	2	9	2	4	3	4	2	5	7	2	0	0	2	1	3	7	1	2	2	8	2	0	4	2	4	2	8	3	3	4	6	9	4	7	2	1	6	4	1	1	5	3	1	4	3	2	6	4	2	7	14	0	3	0	2	2	4	5	5	2	0	2	1	2	6	5	8	1	4	2	7	4	3	4	3	1	2	4	1	6	3	2	4	6	0	5	2	5	0	0	1	5	0	2	1	2	0	6	2	0	7	3	3	6	5	8	6	5	4	1	1	7	0	2	1	8	7	3	1	4	3	8	1	3	1	1	8	0	1	0	8	2	3	6	4	1	5	4	5	6	3	2	3	4	1	3	6	0	2	2	3	4	2	1	1	0	1	2	0	3	2	3	1	6	3	3	1	2	0	4	5	4	7	0	8	1	0	1	5	2	1	3	3	8	7	0	2	6	4	8	5	5	1	0	2	8	4	2	2	4	0	1	4	10	5	3	6	0	5	4	7	0	1	5	4	2	2	3	8	3	5	3	2	5	1	4	3	5	6	2	1	0	2	1	3	0	1	2	0	1	1	0	6	2	11	0	5	4	4	6	8	0	11	4	1	2	4	4	1	3	2	5	1	5	2	9	1	1	6	5	3	1	5	1	7	3	5	1	4	3	3	4	1	4	0	7	0	0	5	2	1	2	3	2	0	6	2	2	4	5	7	4	1	2	0	5	2	0	1	0	5	0	12	5	3	1	7	2	1	1	1	0	3	2	7	7	1	1	0	2	2	7	1	2	1	8	0	0	14	0	3	3	0	8	1	1	5	4	5	6	8	1	1	8	3	2	7	10	5	3	7	6	5	9	4	3	7	6	0	3	6	2	10	4	9	0	9	7	0	0	6	1	4	6	2	4	1	4	4	3	0	5	4	2	7	2	6	0	3	1	1	0	3	3	9	1	1	5	4	0	1	2	3	0	3	0	3	3	4	0	3	0	0	1	4	4	8	4	8	2	1	6	6	3	0	2	1	3	0	8	5	0	2	12	1	2	4	5	1	1	0	3	11	3	1	3	2	4	1	1	6	1	0	0	2	2	4	2	6	2	1	2	0	4	0	7	2	2	1	6	3	1	1	2	2	0	4	9	1	3	5	1	1	0	4	1	4	4	3	2	7	4	1	3	0	1	2	10	3	5	4	11	3	1	8	8	2	0	1	1	4	5	2	3	1	4	1	7	10	7	0	3	1	1	1	11	1	4	1	3	0	6	7	3	3	1	3	5	1	3	3	6	4	3	6	5	2	5	0	2	1	0	2	3	2	3	2	2	11	4	1	4	4	2	2	8	10	2	2	7	5	0	5	5	2	3	12	5	1	4	1	3	4	4	11	6	4	0	2	2	1	10	4	5	4	3	1	2	6	9	3	2	3	16	1	0	13	1	9	6	2	1	7	1	3	3	1	10	5	0	1	4	3	2	2	11	0	2	2	4	0	0	4	7	3	1	1	3	2	4	4	4	0	2	3	5	7	4	4	3	2	4	2	0	9	4	2	3	0	2	5	3	4	4	2	3	10	4	1	1	4	1	1	1	2	5	4	2	2	7	7	4	3	3	3	2	3	3	9	5	3	1	1	5	2	0	8	10	3	3	4	8	2	12	1	3	5	5	0	1	8	3	3	0	3	4	7	3	0	1	0	2	6	2	6	1	0	1	19	3	1	1	8	2	10	1	1	6	5	0	4	5	3	6	5	1	0	3	7	0	1	6	10	6	4	1	3	6	5	6	3	10	0	3	3	3	2	2	8	3	5	0	2	0	4	1	7	3	1	2	4	2	0	0	5	7	1	3	2	2	3	10	3	7	5	11	2	1	0	2	0	6	9	9	1	4	4	4	7	1	2	4	0	2	3	5	1	11	2	3	4	1	1	4	0	5	6	6	1	4	2	3	10	2	1	0	2	6	2	6	2	6	4	2	4	1	3	2	0	5	3	3	5	3	1	1	6	7	4	4	4	3	3	0	6	3	1	0	3	0	3	6	3	2	2	2	2	5	5	15	6	0	6	2	4	3	2	2	2	1	7	2	9	12	3	7	1	2	3	3	2	1	1	1	0	5	5	0	2	1	2	4	3	3	0	0	2	4	2	7	7	3	6	4	4	2	5	1	7	1	7	5	1	1	1	1	7	3	1	12	2	2	6	3	4	4	4	14	9	10	5	5	6	3	6	6	4	1	0	5	4	5	0	4	3	3	0	3	3	3	4	1	17	1	8	2	1	3	0	1	1	2	4	4	2	2	3	4	4	10	4	3	0	2	1	10	4	4	5	0	7	8	3	0	6	3	2	5	0	2	2	7	4	0	5	0	5	4	2	7	6	7	2	0	7	3	6	0	4	1	3	4	7	11	4	1	5	5	3	3	5	0	3	1	4	2	4	0	1	0	4	6	3	3	7	0	0	4	4	4	1	3	10	3	6	0	5	3	0	2	3	5	4	5	4	4	5	0	4	3	5	3	0	0	4	2	3	2	3	1	3	2	2	3	5	13	2	2	4	3	3	3	4	1	6	3	1	12	5	3	2	5	4	0	5	4	6	6	7	6	3	1	0	7	2	6	6	8	9	6	6	4	4	6	4	7	4	0	6	4	8	0	10	1	7	1	5	5	0	7	0	2	9	0	1	6	2	1	7	2	8	1	7	2	3	1	2	5	6	4	2	12	1	7	6	5	2	7	3	0	2	3	3	4	5	3	0	1	0	9	2	1	1	5	1	2	6	6	7	6	5	0	3	9	6	1	8	1	1	2	3	1	5	4	1	0	1	6	3	0	2	0	6	1	2	4	2	4	2	2	1	2	2	2	3	4	5	6	3	2	1	3	4	5	2	2	5	11	12	0	4	9	6	4	0	2	5	3	1	12	4	0	0	4	1	4	1	5	5	2	1	15	0	2	3	5	2	6	4	6	8	2	7	6	3	3	1	0	1	0	7	0	1	5	2	0	0	0	1	6	6	3	1	2	3	1	11	6	2	6	1	0	0	0	10	0	2	3	4	1	6	5	6	4	6	4	5	7	1	2	0	1	1	3	1	4	4	1	4	2	0	1	3	3	1	0	1	4	2	2	7	3	4	1	2	8	3	1	1	4	3	4	0	3	3	7	6	4	2	7	0	0	1	3	2	0	4	3	5	3	0	0	3	8	5	7	3	2	0	4	8	1	4	6	2	0	7	6	8	3	0	5	8	1	0	4	0	2	5	5	2	4	5	0	3	1	3	2	2	0	2	4	4	2	4	2	1	4	4	3	2	0	3	4	2	1	1	5	6	0	0	3	6	5	12	2	5	4	2	1	5	5	9	5	5	4	2	4	6	1	6	5	6	7	10	4	0	7	1	3	4	8	5	13	5	1	1	5	6	0	2	5	8	4	1	2	6	0	5	0	1	2	1	1	2	7	3	4	0	4	2	3	4	3	2	1	3	8	3	4	7	1	0	8	9	6	6	3	0	0	2	5	11	6	6	6	7	1	1	2	2	3	4	6	7	2	4	0	9	7	3	2	1	1	5	4	3	9	9	3	3	0	3	3	0	1	2	1	7	1	5	2	9	0	5	3	6	0	3	8	1	4	1	4	8	3	1	1	6	3	0	0	7	2	6	4	0	2	3	1	3	4	0	4	0	4	7	0	2	6	9	3	2	4	2	4	5	2	0	0	4	3	7	4	4	7	1	0	2	8	3	0	3	5	4	3	9	2	1	1	1	0	1	3	0	3	3	1	2	0	2	13	1	7	4	0	5	2	2	0	4	1	7	5	10	4	7	9	7	3	3	6	3	3	6	1	2	1	11	1	4	3	2	4	4	3	6	9	4	3	2	6	2	8	5	1	1	4	5	7	0	6	4	0	1	5	1	0	4	4	4	1	1	8	4	4	3	4	3	0	5	3	8	3	2	5	3	3	1	1	4	2	3	5	0	1	2	2	3	2	0	2	3	5	6	3	7	6	0	5	1	5	9	7	10	4	1	1	3	0	15	2	1	6	6	3	2	2	4	2	3	6	1	5	2	0	0	9	5	5	0	3	1	4	6	2	1	2	4	0	5	3	7	0	1	1	1	4	1	9	6	8	3	0	20	7	3	0	4	3	12	3	3	0	10	10	3	6	12	8	5	7	1	5	7	3	2	2	8	3	4	4	4	6	7	3	7	2	7	1	1	0	2	0	2	1	6	4	4	17	4	0	2	9	4	4	1	4	3	5	2	2	2	5	6	2	2	4	0	7	2	3	9	0	1	8	3	2	2	5	1	0	2	6	3	3	6	3	2	1	1	2	4	3	3	0	7	4	5	3	4	2	8	7	4	2	4	3	2	2	2	6	6	3	0	7	5	8	2	4	3	2	3	7	5	3	2	1	3	0	6	4	5	0	3	1	3	2	5	2	1	2	1	5	2	3	1	2	9	5	3	9	2	3	3	6	3	1	3	4	8	6	3	5	4	2	1	0	5	3	6	5	2	14	8	2	0	0	2	0	1	0	12	3	3	4	1	5	0	5	5	6	11	2	1	0	6	5	2	4	5	0	3	3	2	6	2	4	10	1	1	4	0	6	0	1	2	2	3	7	6	2	7	6	5	3	3	5	2	1	3	4	1	1	2	2	1	0	5	1	0	2	0	1	4	0	0	0	1	2	1	3	0	0	2	0	0	1	3	5	4	3	0	1	0	3	0	4	5	9	4	2	0	3	4	4	5	0	5	10	2	1	3	1	3	4	0	6	5	0	7	5	4	6	2	1	0	2	0	2	3	4	10	9	3	2	2	4	0	2	1	4	2	0	12	3	8	5	2	2	8	2	4	6	0	4	3	0	2	2	8	5	0	10	1	2	6	5	3	12	2	0	2	6	3	1	4	3	6	1	4	8	6	0	3	3	3	8	3	9	7	3	3	3	1	5	3	2	5	4	6	4	6	6	2	1	2	5	5	4	10	2	2	0	2	5	1	0	3	0	2	1	1	15	11	2	1	4	14	3	4	3	6	4	3	2	7	7	1	2	11	3	1	5	3	5	1	2	3	3	4	7	7	3	2	6	3	8	3	1	3	5	4	0	3	0	4	6	9	1	4	2	2	2	0	3	6	4	7	2	2	3	2	2	7	2	6	1	1	9	0	1	2	0	0	7	3	4	2	4	0	2	9	2	4	3	0	5	4	4	3	12	4	3	4	1	5	1	3	18	6	2	1	5	5	6	3	2	3	1	4	1	2	6	3	5	6	7	4	2	3	2	5	3	5	3	1	6	6	1	1	1	2	9	3	3	4	0	10	0	2	3	2	1	5	1	7	2	1	4	1	4	1	2	8	2	8	1	1	2	5	1	1	3	5	0	0	1	4	3	2	4	6	2	5	2	1	10	3	3	9	4	1	4	2	0	5	1	1	3	6	6	6	4	0	0	3	2	2	1	10	0	0	3	3	7	0	5	4	2	3	3	4	4	7	9	0	4	1	0	1	14	8	2	1	0	0	2	0	10	5	3	2	5	2	1	1	3	1	0	2	0	2	9	7	7	12	4	3	8	1	0	4	6	1	0	2	0	6	3	2	7	1	0	4	14	1	0	2	4	6	2	5	0	4	5	5	4	0	1	1	5	2	3	1	0	1	4	7	2	13	5	4	5	0	4	1	9	4	3	2	5	0	0	3	3	7	4	0	4	2	9	11	0	3	0	2	4	2	3	6	5	3	0	0	5	3	11	4	5	0	1	2	3	6	5	21	4	1	4	5	1	2	6	1	4	0	7	0	1	1	3	3	0	2	2	2	1	4	4	2	5	1	0	3	1	10	5	7	3	4	2	1	4	2	3	0	7	4	3	3	13	1	1	2	5	3	8	2	1	2	2	3	1	1	4	2	4	3	6	0	1	1	4	5	3	1	5	1	2	3	5	2	6	7	0	3	7	1	7	3	2	1	0	3	2	2	2	0	4	0	0	2	2	5	9	0	6	3	2	4	4	3	5	4	1	8	2	3	3	1	6	8	6	0	3	6	2	3	4	5	1	1	5	3	3	1	5	6	2	2	5	3	2	3	1	3	2	0	13	2	2	1	4	8	3	6	2	1	1	2	4	2	5	11	4	3	2	4	1	4	0	2	7	0	1	5	3	0	4	0	4	3	1	5	6	2	0	1	3	2	3	2	4	2	5	1	1	2	4	11	2	4	1	2	5	3	8	9	2	5	4	9	3	0	1	9	2	5	2	7	1	0	7	0	2	8	1	1	8	8	6	5	2	0	3	9	4	6	2	5	3	2	0	3	0	2	6	0	0	5	6	2	1	6	10	5	3	3	3	1	8	2	6	3	0	1	0	4	0	5	1	11	5	8	3	1	7	10	4	2	8	0	3	1	1	7	6	6	6	2	2	7	1	1	6	3	3	5	1	4	1	10	3	0	2	2	6	5	0	3	7	1	12	7	4	3	2	2	2	2	1	0	2	1	4	8	2	1	3	4	1	3	2	2	4	1	8	3	3	5	2	6	5	1	5	2	1	2	5	5	4	6	5	6	4	3	3	5	1	2	3	3	1	0	7	2	4	4	1	0	4	1	1	5	1	3	1	4	6	6	5	7	3	4	2	0	2	4	1	5	9	2	2	7	10	5	2	5	8	10	9	2	2	2	8	3	13	5	2	1	4	2	2	4	5	0	2	3	16	6	7	1	5	1	2	2	7	10	3	3	4	0	2	2	2	1	1	7	10	2	1	7	1	4	3	4	2	3	7	1	2	4	3	10	4	2	1	8	3	6	4	3	0	4	3	8	7	4	1	1	1	6	6	0	2	5	4	0	0	5	2	2	4	5	6	4	4	4	1	9	2	5	8	0	8	1	0	3	3	5	5	0	0	2	3	3	3	1	5	8	3	6	2	7	2	3	2	7	5	2	1	1	5	5	1	1	10	3	3	2	0	7	5	2	5	6	4	3	5	4	2	1	3	7	6	1	3	5	7	3	3	5	6	1	3	7	8	6	3	1	1	3	7	2	5	5	5	6	6	3	3	5	8	3	1	4	9	4	2	0	5	4	1	6	3	5	5	4	4	4	0	3	3	3	9	7	2	6	8	0	2	4	7	2	3	2	0	1	3	2	0	3	4	2	0	1	3	2	4	4	12	5	4	1	5	1	10	6	3	1	2	0	2	8	0	1	0	0	5	8	7	6	2	3	3	0	5	2	2	2	0	1	5	4	0	11	5	9	1	4	6	1	6	3	0	10	1	5	2	3	4	2	2	3	5	14	4	3	2	9	3	3	1	9	1	0	5	5	1	2	2	6	2	7	5	1	5	7	0	1	5	5	5	8	1	1	2	3	0	13	4	2	0	2	6	2	0	8	0	4	5	1	4	5	4	7	0	3	2	6	4	0	7	0	8	0	0	5	0	5	3	3	3	12	10	4	6	1	5	1	3	5	7	6	2	8	0	5	1	8	2	3	1	2	2	2	1	3	0	2	5	3	3	3	4	7	7	4	1	2	4	2	3	1	3	5	4	1	1	5	1	1	7	3	7	0	0	1	3	0	10	2	1	3	3	0	3	0	7	4	3	5	0	6	3	2	3	0	1	3	2	6	4	5	0	2	9	6	9	3	5	1	6	3	7	11	2	10	5	9	3	2	3	3	7	3	7	3	0	3	3	3	1	1	7	6	1	2	6	11	1	3	7	3	0	0	1	0	4	2	2	2	7	8	2	1	7	0	9	3	3	3	5	2	1	3	17	11	14	1	10	1	5	6	3	0	2	3	4	3	11	7	1	3	6	2	5	9	1	8	2	2	2	3	2	3	2	0	7	1	7	5	1	0	2	3	4	4	0	5	12	0	2	4	2	12	7	7	3	2	4	4	8	0	2	6	4	1	2	3	3	3	4	3	2	2	3	4	1	3	3	2	0	0	1	0	0	1	1	5	1	6	4	3	4	8	3	0	0	14	9	3	3	4	1	1	7	9	3	4	0	4	3	4	2	1	4	6	1	2	1	4	9	3	3	5	8	7	1	0	5	0	8	4	5	0	7	5	1	5	6	2	4	2	7	5	6	6	1	2	0	9	8	3	4	2	3	5	2	9	6	5	1	0	2	5	6	3	0	6	0	7	3	3	9	0	5	1	1	5	7	8	3	2	7	0	4	3	0	2	2	8	0	1	1	2	0	6	2	1	2	1	7	8	2	8	2	2	8	2	0	3	0	6	2	2	3	5	2	5	4	6	6	4	6	0	3	0	3	9	9	3	3	4	6	1	2	1	5	1	6	7	5	0	6	0	0	5	4	6	7	1	0	2	5	6	5	2	0	2	2	3	2	4	9	6	1	1	3	4	0	6	3	0	9	8	10	4	2	7	0	1	3	14	3	6	2	9	2	6	4	4	1	1	5	1	4	2	0	6	4	3	7	2	5	2	2	4	4	0	0	0	4	1	1	3	3	2	4	5	9	1	4	2	8	3	0	0	9	0	0	1	4	3	4	3	1	0	13	5	10	7	0	2	3	5	1	2	4	9	5	3	0	1	4	8	5	0	2	6	3	4	0	10	1	1	2	2	4	5	4	4	5	1	2	2	7	4	5	1	4	1	4	4	2	0	6	8	0	3	6	0	4	1	4	2	3	0	1	3	1	6	1	1	4	1	2	1	0	1	2	1	0	2	4	7	3	0	7	2	11	9	2	0	3	10	5	2	2	2	5	5	4	5	5	0	6	2	2	3	4	2	2	4	5	0	8	4	0	2	1	3	1	2	2	3	1	4	2	5	2	3	3	0	7	0	0	0	1	1	2	0	4	10	3	0	2	0	0	2	6	5	1	2	4	0	0	3	0	7	1	4	8	1	2	6	0	3	7	0	0	0	3	0	7	6	3	1	6	3	3	3	5	1	5	3	1	3	0	5	5	0	1	2	1	3	4	2	3	13	4	1	2	1	3	2	2	3	3	6	4	7	4	0	1	7	0	3	6	4	1	4	2	3	4	1	2	4	4	1	2	2	0	7	2	5	1	4	2	5	5	1	1	4	4	3	6	3	8	2	1	3	1	3	3	6	0	1	7	0	2	0	2	2	5	7	2	7	2	1	2	5	8	5	6	1	8	2	3	0	2	4	1	1	7	0	3	3	3	5	1	3	3	4	4	0	0	4	2	6	1	4	9	6	0	3	0	4	8	5	3	0	3	3	4	5	9	8	3	6	3	1	0	3	6	12	4	1	3	0	5	9	3	0	4	2	3	2	6	7	2	2	7	5	3	1	10	5	6	7	1	4	2	5	0	0	4	1	2	9	4	4	2	0	3	4	0	7	1	3	0	1	4	0	7	2	4	3	6	0	0	7	3	0	8	2	3	4	6	1	6	0	6	2	1	4	1	9	3	0	2	2	1	6	1	2	1	2	3	1	3	2	8	2	3	1	2	4	1	5	8	3	4	2	4	7	2	4	4	0	3	3	4	2	6	3	0	2	4	7	2	4	0	1	0	6	2	6	8	7	2	3	6	4	0	4	10	2	6	5	2	3	0	7	0	4	1	7	0	5	1	7	2	4	2	5	0	2	6	1	6	1	1	7	6	4	2	0	6	1	0	0	0	1	3	10	1	0	3	0	2	2	2	10	4	6	4	5	4	0	3	1	4	3	2	3	7	6	11	1	1	2	0	0	6	3	4	3	7	4	2	4	1	7	1	2	2	2	0	7	4	0	3	3	1	0	2	12	3	7	2	1	3	3	0	7	5	5	2	3	4	2	5	5	2	4	3	2	5	2	0	2	2	0	3	1	0	1	2	8	4	5	3	0	6	2	1	2	2	4	3	2	2	0	0	5	1	6	1	4	3	8	1	5	1	7	2	0	8	2	4	1	0	2	8	3	3	7	2	1	1	0	4	4	2	12	3	5	10	4	10	6	4	4	4	5	0	2	0	3	10	1	2	4	0	3	0	4	4	1	13	2	0	5	8	2	1	3	6	3	1	1	3	5	7	5	7	7	12	2	7	8	4	6	2	3	0	3	3	3	3	6	3	3	4	9	3	7	4	1	9	3	1	2	3	2	3	6	11	2	0	4	15	1	2	2	4	2	8	2	12	0	4	4	3	6	5	2	0	0	2	2	0	5	3	5	1	1	0	6	1	6	6	1	0	2	1	8	8	1	6	6	1	1	6	2	0	8	2	2	1	3	3	1	6	4	1	10	4	3	4	0	6	7	3	1	9	6	2	3	5	2	3	0	1	8	10	6	3	5	5	10	6	1	6	14	1	1	4	4	9	1	1	1	2	0	1	2	4	1	4	0	1	7	4	2	6	2	0	5	2	1	3	2	0	7	3	7	3	0	3	1	0	0	1	1	2	4	2	3	1	3	5	0	3	2	3	0	3	4	0	0	5	4	5	3	0	6	6	4	5	11	3	3	6	2	8	7	0	3	1	9	3	8	0	1	6	0	1	1	3	4	1	7	12	2	8	3	1	5	0	5	8	3	3	0	1	3	0	6	2	4	1	6	6	3	8	2	8	0	4	3	5	2	9	0	0	5	3	10	3	4	1	3	0	10	4	3	10	4	3	3	3	1	2	4	2	3	0	5	0	1	8	1	1	0	3	3	4	4	0	5	2	4	5	2	1	3	1	1	1	5	4	4	2	3	5	0	2	1	4	1	0	1	5	7	5	10	4	2	1	0	4	1	11	0	9	11	2	8	8	0	3	0	0	7	1	1	3	0	0	1	2	1	1	0	5	5	0	8	2	0	0	4	4	4	7	4	1	2	4	0	2	3	5	2	2	1	6	1	9	6	3	1	0	2	2	2	2	3	7	2	2	0	4	3	8	5	1	2	5	0	0	3	6	4	0	2	11	3	5	3	0	3	2	4	5	1	3	0	1	1	0	2	1	4	7	6	0	7	1	7	10	4	1	5	4	2	2	1	3	2	9	0	0	2	7	0	4	3	1	5	4	0	0	1	3	2	11	5	4	2	2	0	3	3	0	4	0	4	1	3	5	6	5	1	2	0	10	1	2	7	4	3	0	1	7	1	1	3	4	7	3	5	5	13	1	4	6	0	1	1	3	9	2	1	1	5	13	3	1	1	0	2	2	3	2	1	4	1	7	1	0	1	4	7	6	4	2	4	4	5	2	5	4	3	4	1	4	4	6	7	3	0	0	3	3	0	0	3	2	2	11	4	0	9	3	4	12	3	9	2	4	4	8	5	3	6	6	6	4	2	6	4	1	4	10	7	4	1	3	3	5	1	9	0	3	2	2	5	1	7	1	0	1	0	5	0	10	6	1	3	3	2	2	3	5	2	4	3	2	3	8	1	1	0	12	4	2	4	0	2	1	2	1	2	3	11	2	3	5	3	5	1	6	4	3	5	2	2	6	3	2	8	4	1	0	9	8	0	5	5	3	7	4	5	2	3	8	9	0	6	4	2	1	3	4	3	3	0	6	2	3	3	1	2	0	8	6	5	1	6	0	2	0	4	8	3	1	8	5	1	5	6	6	2	7	6	12	0	1	10	3	4	3	3	1	3	3	6	4	3	9	2	5	3	4	3	7	6	2	3	1	1	4	1	2	5	4	5	4	16	1	3	4	6	9	1	1	7	1	2	1	0	0	9	4	0	2	2	3	5	5	1	0	0	0	1	5	4	3	2	2	4	7	4	0	3	9	9	1	7	6	6	2	3	5	9	8	8	7	3	2	1	1	4	4	12	5	0	3	9	3	3	2	2	0	4	5	3	5	3	1	0	4	3	9	8	2	3	3	6	5	4	11	13	2	10	1	1	3	1	0	3	1	4	5	6	4	7	4	9	3	4	6	1	1	4	3	3	8	1	4	3	10	5	1	11	6	1	5	6	5	5	2	7	1	2	1	3	0	5	0	3	1	0	1	0	2	2	4	3	4	0	3	2	3	2	3	4	11	9	2	3	2	3	7	1	2	8	3	6	0	3	3	2	2	1	6	3	3	2	1	6	3	3	1	6	0	0	3	0	5	12	1	2	6	0	1	4	4	0	2	4	1	3	3	4	1	2	7	1	3	4	2	0	5	5	6	1	4	4	1	3	2	8	0	4	0	0	2	7	4	1	5	1	8	7	16	3	0	0	4	4	4	4	1	1	2	1	1	3	7	2	2	0	4	0	5	0	10	7	2	5	3	6	3	3	3	1	2	5	0	5	8	7	0	0	6	8	2	2	6	10	5	6	4	3	5	3	3	1	0	3	2	3	9	3	4	1	0	2	5	5	2	4	4	6	1	4	1	2	6	6	1	2	1	2	2	4	3	5	3	1	1	0	3	5	2	0	4	1	2	6	4	1	0	1	0	2	2	7	4	6	1	2	5	4	4	4	0	7	1	5	0	5	4	3	4	3	3	1
N0.HOG0008953	0	0	0	0	0	0	0	0	0	0	0	0	0	0	0	0	2	0	0	0	0	0	2	0	0	0	0	0	0	0	0	0	0	0	0	0	0	0	0	0	0	0	0	0	0	0	0	0	0	0	0	0	1	0	0	0	0	0	0	0	0	0	0	0	1	0	0	0	0	0	0	0	0	0	0	0	0	0	0	0	0	0	0	0	1	0	0	0	0	0	0	0	0	0	0	0	0	0	1	0	0	0	1	0	0	0	0	0	0	1	0	0	0	2	0	0	0	1	0	1	0	0	1	0	0	0	0	0	0	0	0	0	1	0	0	0	0	0	0	0	0	0	0	0	0	0	0	0	0	0	0	0	0	0	0	0	0	0	0	0	1	0	1	0	0	0	0	0	0	0	0	0	0	0	0	0	0	0	0	1	0	0	0	0	0	0	0	1	0	0	0	0	0	0	0	1	0	0	1	0	0	0	0	0	0	1	0	0	0	0	0	0	0	0	0	0	0	0	1	0	0	0	0	0	0	2	0	0	0	0	0	1	0	0	0	0	0	0	0	0	0	0	0	0	0	0	1	0	0	0	0	0	0	0	0	0	0	0	0	0	0	0	0	1	0	0	0	0	0	0	0	0	0	0	0	0	0	0	0	0	0	0	0	0	0	0	0	1	0	0	0	0	0	0	0	0	0	0	0	0	0	0	0	0	1	0	0	0	1	0	0	0	0	0	0	0	0	0	0	0	0	0	0	0	0	0	1	0	0	0	0	0	0	0	0	0	0	0	1	0	0	0	0	0	0	1	0	1	0	0	0	0	0	0	0	0	0	0	0	0	1	0	0	1	0	0	0	0	0	0	0	0	0	0	0	0	0	0	0	0	1	0	0	0	1	0	0	0	0	0	0	0	0	0	0	0	0	0	0	0	0	0	0	0	0	0	0	0	1	0	0	0	0	0	0	0	0	0	0	0	0	1	0	0	0	0	0	0	0	0	0	0	0	0	0	0	0	0	0	0	0	0	1	0	0	0	0	0	1	0	0	1	1	0	0	0	0	1	0	0	0	0	0	0	0	0	0	0	0	0	1	0	0	0	1	0	0	0	0	0	0	1	0	0	0	0	0	0	0	0	0	0	0	0	0	0	0	0	0	0	1	0	0	0	0	0	0	0	0	0	0	0	1	0	0	0	0	0	1	0	0	1	0	0	0	0	0	0	0	0	0	0	0	0	0	0	0	0	0	0	0	0	0	0	0	0	0	0	0	0	0	1	0	0	1	1	0	0	0	0	0	0	0	0	0	1	1	0	1	0	0	0	0	1	0	0	0	0	0	0	0	0	0	0	0	1	0	1	0	0	0	0	0	0	0	0	0	0	0	0	0	0	1	0	0	0	0	0	0	0	0	0	0	0	0	0	0	0	2	0	0	0	0	0	0	0	0	0	0	0	0	0	0	0	0	0	0	0	0	0	0	0	0	0	1	0	0	0	0	0	0	0	0	0	0	0	0	0	0	0	0	0	0	0	0	0	0	1	0	0	0	0	0	0	0	0	0	0	0	0	1	0	0	1	0	2	0	1	0	0	0	0	0	0	0	0	0	1	0	0	0	0	0	1	0	0	0	1	0	0	0	0	0	0	0	0	0	0	0	0	0	0	0	0	0	0	0	0	0	0	0	0	0	0	0	0	0	0	1	0	0	1	0	0	0	0	0	0	0	0	0	0	0	0	0	0	0	0	0	0	0	0	0	0	0	0	0	0	0	0	0	1	0	0	0	0	0	0	1	0	0	0	0	0	0	0	0	0	0	0	0	0	1	0	0	0	0	0	0	0	0	0	0	0	1	1	0	0	0	0	0	0	0	0	0	0	0	0	0	0	0	0	0	0	0	0	0	0	0	0	0	0	0	1	0	0	0	0	0	0	1	0	0	0	0	0	0	0	1	0	0	0	1	0	0	0	0	0	1	1	0	0	0	0	0	0	0	0	0	0	0	0	0	0	0	0	0	0	1	0	0	0	0	0	0	0	0	0	0	0	0	0	0	0	0	0	0	0	0	1	0	0	1	0	0	0	0	0	0	0	0	0	0	0	0	1	0	0	0	0	1	0	0	0	0	0	0	0	0	0	0	0	0	0	0	0	0	0	0	0	0	0	0	0	0	0	0	0	0	0	0	0	0	0	0	0	1	1	0	0	0	0	0	0	0	1	0	0	0	0	0	0	1	0	0	0	1	1	0	0	0	0	0	0	0	0	0	1	0	1	0	1	0	0	0	0	0	0	0	0	0	0	0	0	0	0	0	1	0	0	0	0	0	0	0	0	0	0	0	0	0	0	0	0	0	0	0	0	0	0	0	0	0	1	0	0	0	0	0	0	0	0	1	0	0	0	0	0	0	0	0	0	0	0	0	0	0	0	0	0	0	0	0	0	0	0	0	0	0	0	0	0	0	0	0	0	0	0	0	0	0	0	0	0	0	0	0	0	0	0	0	0	0	0	0	0	0	0	0	0	0	0	0	0	0	0	0	0	0	0	0	0	0	0	0	0	0	0	0	0	0	0	0	0	0	0	0	0	0	0	0	0	0	0	0	0	0	0	0	0	0	0	0	0	0	0	0	0	0	0	0	1	0	0	0	0	0	0	1	0	0	0	2	0	0	0	0	0	0	0	0	0	0	0	0	0	0	0	0	1	0	0	0	0	0	0	0	0	0	0	0	0	0	0	0	0	0	0	0	0	0	0	0	0	0	0	0	1	0	0	0	0	2	0	0	0	0	0	0	0	1	0	0	0	0	0	0	0	0	0	0	0	0	0	0	0	0	1	0	1	0	0	0	0	0	1	0	0	0	0	0	0	0	0	0	0	0	1	0	0	0	0	0	0	0	0	0	0	0	0	0	0	0	0	0	0	0	0	0	0	0	0	0	0	0	0	0	1	0	0	0	0	0	0	0	0	0	0	0	0	0	0	0	1	0	0	0	0	0	1	0	0	0	0	0	0	0	0	0	1	0	0	0	0	1	0	0	0	0	0	0	0	0	0	0	0	0	2	0	0	0	0	1	0	0	0	1	0	0	0	0	1	0	0	0	0	0	0	0	0	0	0	0	0	0	0	0	0	0	1	0	0	0	0	0	0	0	0	0	0	0	0	0	1	0	0	0	0	0	0	0	0	0	0	0	0	0	0	0	0	0	1	0	0	0	0	0	0	0	0	0	0	0	0	0	1	0	1	0	0	0	0	0	0	0	1	1	0	0	0	0	1	0	0	0	0	0	0	0	0	0	0	0	0	0	0	1	0	1	0	0	0	1	0	0	0	0	0	0	0	0	1	0	0	0	0	0	0	0	0	0	1	0	0	0	0	0	0	0	0	1	0	0	0	0	0	0	0	0	0	0	0	1	0	1	0	0	0	0	0	0	0	1	0	0	0	0	0	0	0	0	0	0	0	0	0	0	0	0	0	0	0	0	0	0	1	0	1	0	0	0	0	0	0	0	0	0	0	0	0	0	0	0	0	1	0	0	0	0	0	0	0	0	1	1	0	0	0	0	0	1	1	0	0	0	0	0	0	0	1	0	0	0	1	0	0	0	0	0	0	0	0	0	2	0	0	0	0	0	0	0	0	0	0	0	0	0	0	0	0	0	0	0	0	0	0	0	0	0	0	0	0	0	1	0	0	0	0	0	0	0	0	0	0	0	0	0	0	0	0	0	0	1	0	0	0	0	1	0	1	0	0	0	0	0	0	1	0	0	0	0	0	0	0	0	0	0	0	0	0	0	0	0	1	0	0	0	0	0	0	0	0	1	0	0	0	0	0	0	0	0	0	0	0	0	0	0	0	0	0	0	0	0	1	1	0	0	0	0	0	0	0	0	0	0	0	0	0	0	0	0	0	0	0	0	0	0	0	0	0	0	0	0	1	0	0	0	0	1	1	0	0	0	0	0	0	0	0	0	0	0	0	0	0	0	0	0	0	0	0	0	1	0	2	1	0	0	0	0	0	0	0	0	0	0	0	0	0	1	0	0	0	0	0	0	0	0	0	0	2	0	0	0	0	0	0	0	0	0	0	0	0	0	0	1	0	0	0	0	0	0	0	0	0	0	0	0	0	1	0	0	1	0	0	1	1	0	0	1	0	0	0	0	0	0	0	0	0	0	0	0	0	0	1	0	0	0	0	0	0	1	1	0	0	0	0	1	0	0	0	0	2	1	0	0	0	0	0	0	0	0	0	1	0	0	1	0	1	1	0	0	0	0	0	1	0	0	0	0	0	0	0	0	0	0	0	0	0	0	0	0	0	0	1	0	1	0	0	0	0	0	0	0	0	0	0	0	0	1	0	0	0	0	0	0	0	0	0	0	0	0	0	0	1	0	0	0	0	0	0	0	0	1	0	0	0	0	0	0	0	0	0	0	0	0	0	0	0	0	2	0	0	0	0	0	0	0	0	0	0	0	0	0	0	0	1	0	0	0	0	1	0	0	0	0	0	0	0	0	0	1	0	0	0	0	1	0	0	0	0	0	0	0	1	0	0	0	0	0	0	0	0	0	0	0	0	0	0	0	0	0	0	0	0	0	0	0	0	0	0	0	0	0	0	1	0	1	0	0	0	0	0	0	0	0	0	0	0	0	0	0	0	0	0	0	0	0	0	0	0	0	0	0	0	0	0	0	0	1	0	0	0	0	0	0	0	0	0	0	1	1	0	0	0	0	0	1	0	0	0	0	0	0	0	0	0	0	0	0	0	0	0	0	0	0	0	0	0	0	0	0	0	0	0	0	0	0	0	0	0	0	0	0	0	0	0	0	0	0	1	0	0	0	0	0	0	0	1	0	0	0	0	0	0	0	0	0	0	0	0	0	0	0	0	0	0	1	0	0	0	0	0	0	0	0	0	0	0	0	0	0	0	0	0	0	0	0	0	0	0	0	0	0	0	0	0	0	0	0	0	1	0	0	0	0	0	0	0	0	0	1	0	0	1	0	0	0	0	0	0	0	1	0	0	0	1	0	0	0	0	1	0	0	1	0	0	1	0	0	0	0	0	0	0	0	0	0	0	0	1	0	0	0	0	0	0	0	0	0	0	0	0	0	0	0	0	0	0	1	0	0	0	0	0	0	1	0	0	0	0	0	0	1	0	0	0	0	0	0	0	0	0	0	0	0	0	0	0	0	0	0	0	0	0	0	0	0	0	0	0	0	0	0	0	0	0	0	0	0	0	0	0	0	0	0	0	1	0	0	0	0	0	0	0	0	0	0	0	0	0	0	0	0	1	0	0	0	0	0	0	0	0	0	0	0	0	0	0	0	0	0	0	0	0	0	0	0	0	0	0	0	0	0	0	0	0	0	0	0	0	0	0	0	0	0	0	0	0	0	0	0	0	0	0	0	0	0	0	0	0	1	0	0	0	1	0	0	0	0	0	0	0	0	0	0	0	0	0	0	0	0	0	0	0	0	0	1	0	0	0	0	0	0	1	0	0	0	0	0	0	0	0	0	0	0	0	0	0	0	1	0	0	0	0	0	0	0	0	0	0	0	0	0	0	0	0	1	0	0	0	0	0	0	0	0	0	0	1	0	0	1	0	0	0	0	0	0	0	0	0	0	0	0	0	0	0	1	0	0	0	0	0	0	0	0	0	0	0	0	0	0	0	0	0	0	1	0	0	0	0	0	0	0	0	0	1	0	0	0	0	0	0	0	1	0	0	0	0	0	0	0	0	0	0	0	0	0	0	0	0	0	0	0	0	0	0	0	0	0	1	0	0	0	1	0	0	0	0	0	0	0	0	1	0	0	0	1	0	0	0	0	0	0	0	0	1	0	0	0	0	0	0	0	0	0	0	0	0	0	0	0	0	0	0	0	0	0	0	0	1	0	0	0	0	0	0	2	0	0	0	0	0	0	0	0	0	0	1	0	0	0	0	0	0	0	0	0	0	0	0	1	0	0	0	0	0	0	0	0	0	0	0	0	0	0	1	0	0	0	0	0	0	0	0	0	1	0	0	1	0	0	0	0	0	0	1	0	0	0	1	0	0	0	0	0	0	0	0	0	0	0	0	0	0	0	1	0	0	0	0	0	0	0	0	0	0	0	0	0	0	0	0	0	0	1	0	0	0	0	0	0	0	0	0	0	0	0	0	0	0	0	0	0	0	0	0	0	0	0	0	0	0	0	0	0	0	0	0	0	0	0	0	0	0	0	0	0	0	0	0	1	1	0	0	0	0	1	0	0	0	1	0	0	0	0	0	0	1	0	0	0	0	0	0	0	0	0	0	0	0	0	0	0	0	0	0	0	0	0	0	0	0	0	0	0	0	0	0	1	0	0	0	0	0	0	1	0	1	0	0	0	0	0	0	0	0	0	0	0	0	0	0	0	0	1	0	0	0	0	0	0	0	0	0	0	0	0	0	0	0	0	0	0	0	0	0	0	0	0	0	1	0	0	0	0	0	0	0	0	0	0	0	0	0	0	0	0	0	0	0	0	0	0	0	0	0	0	0	0	0	1	0	1	0	0	1	0	0	0	0	0	0	0	0	0	0	0	0	0	0	0	0	0	2	0	0	0	0	0	0	0	0	0	0	0	0	0	0	0	0	0	0	0	0	0	0	0	0	0	0	0	0	1	0	1	0	0	1	0	0	0	0	1	0	0	0	0	0	0	0	0	0	0	0	0	0	0	0	0	1	0	0	0	0	0	0	0	0	0	0	0	0	1	0	0	0	0	0	0	0	0	0	0	0	0	0	0	0	0	0	0	0	0	0	0	0	0	0	0	0	0	0	0	0	0	0	0	0	0	0	0	0	0	0	0	0	1	0	1	0	0	0	0	1	0	0	0	0	0	0	0	0	0	0	0	0	0	0	0	0	0	0	0	0	1	0	0	0	1	0	1	0	0	0	0	0	1	0	0	0	0	0	1	0	0	0	0	0	0	0	0	1	0	1	0	1	0	0	0	0	0	0	0	0	0	0	0	0	0	0	0	0	0	0	0	0	1	0	0	1	0	0	0	0	0	0	0	0	0	0	1	0	0	0	0	0	3	0	0	0	0	0	0	0	2	0	0	0	0	0	0	0	0	0	0	0	0	0	0	0	0	0	0	0	0	0	0	0	0	0	0	1	0	0	0	0	0	0	0	0	0	0	0	0	0	0	0	0	0	0	0	0	0	0	0	0	0	1	0	0	0	0	0	0	0	0	0	0	0	0	0	0	0	0	0	0	0	0	0	0	1	0	0	0	0	2	0	0	0	0	0	0	0	0	1	1	0	0	0	1	0	0	0	0	0	0	0	0	0	0	0	1	0	0	0	0	0	0	0	0	0	0	0	0	0	0	0	0	0	0	0	1	0	0	0	0	0	0	0	0	1	0	0	0	0	0	0	0	0	0	0	1	0	0	0	1	0	0	0	0	0	0	0	0	0	0	0	0	0	0	0	0	0	0	0	0	0	1	0	0	0	0	0	0	0	0	0	0	0	0	0	0	0	0	0	0	0	0	0	0	0	0	0	0	0	0	0	0	0	0	0	0	0	0	0	0	0	0	0	0	0	0	1	0	1	0	0	0	0	1	0	0	0	0	0	0	0	0	0	0	0	0	0	0	0	0	0	0	0	0	0	0	0	0	0	0	0	0	0	0	0	0	0	0	0	0	0	0	0	0	0	0	0	0	0	0	0	0	0	0	0	1	0	0	0	0	0	0	0	0	1	0	0	0	0	1	0	0	0	1	0	0	0	0	0	0	0	0	0	0	0	0	0	1	0	0	0	0	0	0	1	0	0	0	0	0	0	0	0	0	0	0	0	0	0	2	1	0	0	0	0	1	0	0	0	1	0	0	0	0	0	0	1	0	0	0	0	0	0	0	1	0	0	0	0	1	0	0	0	0	1	0	0	0	0	0	0	0	0	0	0	0	0	0	0	0	0	0	0	0	0	0	0	0	0	0	0	0	0	0	0	0	0	0	0	1	0	0	0	1	0	0	0	0	1	0	0	0	0	0	0	0	0	0	0	0	0	0	0	0	0	0	2	0	0	0	0	0	0	0	0	0	0	0	1	0	0	0	0	0	0	0	0	0	1	1	0	0	0	0	0	0	1	2	0	0	0	0	0	0	0	0	0	0	0	0	0	1	0	0	0	0	0	1	0	0	1	0	0	0	0	0	0	0	0	0	1	0	0	0	0	0	0	0	0	0	0	0	0	0	0	0	0	0	0	0	0	0	1	0	0	0	0	0	0	0	0	0	0	1	0	0	0	0	0	0	0	1	0	1	0	0	0	0	0	0	0	0	0	0	0	0	0	0	0	0	0	0	0	0	0	0	0	0	0	0	0	0	0	0	0	0	1	0	0	0	1	0	0	0	0	0	0	0	0	0	0	0	0	0	1	0	0	0	0	0	0	0	0	1	0	0	0	0	1	0	0	0	0	0	0	0	0	0	0	0	0	0	0	0	0	0	0	0	0	0	1	0	0	0	0	0	0	0	0	0	0	0	1	0	0	0	0	0	0	0	0	0	0	0	0	0	1	0	1	1	0	0	0	0	0	0	0	0	0	0	0	0	0	0	0	0	0	0	0	0	0	0	0	0	0	0	0	1	0	0	0	1	0	0	0	0	1	0	0	0	0	0	0	0	0	1	0	0	0	0	0	0	0	0	0	1	0	0	0	1	1	0	0	0	2	0	0	0	0	0	1	0	0	0	0	0	0	0	0	0	0	0	0	0	0	0	0	0	0	0	0	0	0	0	0	0	0	1	0	0	0	0	0	0	0	0	0	0	0	0	0	0	0	0	1	0	0	0	0	0	0	0	0	0	0	0	0	0	0	0	0	0	0	0	0	1	0	0	0	0	0	0	1	0	0	0	0	0	0	1	0	0	0	0	0	0	0	0	0	0	0	0	0	0	0	0	0	0	0	0	1	1	0	0	0	0	0	0	1	0	0	0	0	0	0	0	0	0	0	0	0	0	0	0	0	0	0	0	0	0	0	0	0	0	0	0	0	0	0	0	0	0	0	0	0	0	0	1	0	0	0	0	0	0	1	0	0	0	0	0	0	0	0	1	0	0	0	0	0	0	0	0	1	0	0	0	0	0	0	2	0	0	1	0	0	0	1	0	0	0	0	1	0	0	0	0	0	0	0	0	0	0	0	0	0	0	0	0	0	0	0	0	0	0	0	0	0	0	0	1	1	0	0	0	0	0	0	0	0	0	0	1	0	0	0	0	0	0	0	0	0	0	0	0	1	0	0	0	0	0	0	0	0	0	0	0	0	0	0	0	0	0	0	0	1	0	0	0	1	0	0	0	0	0	0	0	0	0	0	1	0	0	0	0	0	0	1	0	0	1	0	0	0	0	0	0	0	0	0	0	0	0	0	0	0	0	0	0	0	0	0	0	0	0	0	0	0	0	0	1	0	0	0	0	0	0	0	0	0	0	0	0	0	0	0	0	0	0	0	0	0	1	0	0	2	0	0	1	0	0	0	0	0	0	0	0	0	0	0	0	0	0	0	0	0	0	0	0	0	0	0	0	0	0	0	0	0	0	0	0	0	0	0	0	1	0	0	0	0	0	0	0	0	0	0	0	0	0	0	0	0	0	0	0	0	0	0	0	0	0	0	1	0	0	1	0	0	0	0	0	0	0	0	0	0	0	0	0	0	0	1	0	0	0	0	0	0	0	0	0	1	0	0	0	0	0	1	0	0	0	0	0	0	0	0	0	0	0	0	0	0	0	0	0	0	0	0	1	0	0	0	0	1	0	0	0	0	0	0	0	1	0	0	1	0	0	0	1	0	0	0	0	0	0	0	0	0	0	0	0	0	0	0	0	0	0	0	0	0	0	0	0	0	0	0	0	0	0	0	0	0	0	0	0	0	1	0	0	0	0	0	1	0	0	0	0	0	0	1	0	0	0	0	0	0	0	0	0	0	0	0	0	0	0	0	0	0	0	0	0	0	0	0	0	0	0	0	0	0	0	0	0	0	1	0	0	1	0	0	0	0	0	0	0	0	0	0	0	0	0	0	1	0	0	0	0	0	0	0	0	1	0	0	0	0	0	0	0	0	0	0	0	0	0	0	0	0	0	0	0	0	0	0	0	0	0	0	1	0	0	0	0	0	0	0	0	2	0	1	0	0	0	0	0	0	0	0	0	0	0	0	0	0	0	0	0	0	0	0	1	0	0	0	0	0	0	0	0	0	0	0	0	0	0	0	0	0	0	0	0	0	0	0	0	0	2	0	0	0	0	0	0	0	0	0	0	0	0	0	0	0	0	0	0	0	0	0	1	0	0	0	1	0	0	0	0	0	0	0	1	0	0	0	0	0	0	0	0	0	0	0	0	0	0	0	0	0	0	0	0	0	1	0	0	0	0	0	0	0	0	0	0	0	0	0	0	0	0	0	0	0	0	0	1	0	0	0	0	0	0	0	0	0	0	0	0	0	0	0	0	0	0	0	0	0	0	0	0	0	0	0	0	0	0	0	0	0	0	1	0	0	0	0	1	0	1	0	0	0	0	0	0	0	0	0	2	0	0	0	0	0	1	0	0	0	0	0	0	0	0	0	0	0	0	0	0	0	0	0	0	0	0	0	0	0	0	0	0	0	0	0	0	0	0	0	0	0	0	0	0	0	0	1	0	0	0	0	0	0	0	0	0	0	0	0	0	0	0	0	0	0	0	0	0	1	1	0	0	0	0	0	1	0	0	0	0	0	0	0	0	0	0	0	0	0	0	0	0	1	0	0	0	0	1	0	0	0	0	0	0	0	0	1	0	0	0	1	0	0	1	0	0	0	1	0	1	0	0	0	0	0	0	0	0	1	0	0	0	0	0	0	0	0	0	0	0	0	0	0	0	0	0	0	0	0	0	0	0	0	0	0	1	0	0	0	0	0	0	0	1	0	0	0	0	0	0	0	0	0	1	0	0	1	0	0	1	0	0	0	0	0	0	0	0	0	0	0	0	0	0	0	0	0	0	0	0	0	0	0	0	0	0	0	1	0	0	0	0	0	0	0	0	0	0	0	0	0	0	0	0	0	0	0	0	0	0	1	0	0	0	0	0	0	0	0	0	0	0	0	0	0	0	2	1	0	0	0	0	0	0	0	0	1	0	0	0	0	1	0	0	1	0	0	0	0	0	0	0	0	0	0	0	0	0	0	0	1	0	0	0	0	0	0	0	0	0	0	1	0	0	0	0	0	1	0	0	1	1	0	0	0	0	0	0	0	0	0	0	0	0	0	1	0	0	1	0	0	1	0	0	0	0	0	0	0	1	0	0	0	0	0	0	1	1	0	0	1	0	0	1	1	0	0	0	0	0	0	0	0	0	0	1	0	0	0	0	0	0	1	0	0	0	0	0	0	0	0	0	0	0	0	0	0	0	0	0	1	0	0	0	1	0	0	1	0	0	0	0	0	0	0	0	0	0	0	0	0	0	0	0	0	0	0	0	0	1	0	0	0	0	0	0	0	0	0	0	1	1	0	1	0	0	0	0	0	0	0	1	3	0	0	1	0	0	1	0	0	0	0	0	0	0	0	0	0	0	0	0	0	0	0	1	0	0	0	0	0	0	0	0	0	0	0	0	0	0	0	0	0	0	0	0	0	0	0	0	0	0	0	0	0	0	1	0	0	0	0	0	0	0	0	0	0	0	0	0	0	0	1	0	0	0	0	0	0	1	0	0	0	0	0	0	0	0	0	0	0	0	0	0	0	0	0	0	0	0	0	0	0	0	0	0	0	0	0	0	0	0	0	0	0	0	0	0	0	0	0	0	0	0	0	0	0	1	0	0	0	0	0	0	0	0	0	0	1	0	0	0	0	0	1	0	0	0	0	0	0	0	0	1	0	0	0	0	0	0	0	0	1	0	0	0	0	0	0	0	0	0	0	0	0	0	0	0	0	0	1	0	0	0	0	0	0	0	1	0	0	0	0	1	0	0	0	0	0	0	0	0	0	0	0	0	0	0	0	0	0	0	0	0	0	0	0	0	0	0	0	0	0	0	0	0	0	0	0	0	0	0	0	0	0	0	0	0	0	0	0	0	0	0	0	0	0	0	0	0	0	1	0	0	0	0	0	0	0	0	0	0	0	0	0	0	0	0	0	1	0	0	1	1	0	0	0	0	0	0	0	1	0	0	0	0	0	0	0	0	0	0	0	0	0	0	0	0	0	0	0	0	1	0	0	0	0	0	0	0	0	0	0	0	0	0	0	0	2	0	0	0	0	0	0	0	0	0	1	0	0	0	0	0	0	0	0	0	0	0	0	0	0	0	0	0	0	0	0	0	0	0	0	1	0	0	0	0	1	0	0	0	0	0	0	1	0	0	0	0	0	0	0	1	0	0	0	0	0	0	0	0	0	0	0	0	0	0	1	0	0	0	0	1	0	0	0	0	0	0	0	0	0	1	0	1	0	0	0	1	0	0	0	0	0	1	0	0	0	0	0	0	0	1	0	0	0	0	0	1	0	0	0	0	0	0	0	0	0	0	0	0	0	0	0	0	0	0	0	0	0	0	0	0	0	1	0	0	0	0	0	0	0	0	0	0	0	0	0	0	0	1	0	0	0	0	1	0	0	1	0	0	0	0	0	0	1	0	0	0	1	0	0	0	0	0	0	0	0	0	0	0	0	1	0	0	0	0	0	0	0	0	0	0	0	2	0	0	0	0	0	1	0	0	0	0	0	1	0	0	0	0	1	0	0	0	0	0	0	0	0	1	0	0	0	1	0	0	1	0	0	0	0	0	0	0	0	0	1	0	0	0	0	0	0	2	0	0	0	0	0	1	0	0	1	0	0	0	0	0	0	0	0	1	0	0	0	0	0	0	0	1	0	0	0	0	0	0	0	0	0	0	1	1	0	0	0	0	0	0	0	0	0	0	1	0	0	0	0	0	0	0	0	0	0	0	0	0	0	1	0	0	0	0	0	0	0	0	0	0	0	0	0	0	0	0	0	0	0	0	0	0	0	0	0	0	0	0	0	0	0	0	0	0	0	0	0	0	0	0	1	0	0	0	1	0	1	0	0	0	0	0	0	0	1	0	0	0	0	0	0	0	0	1	0	0	1	0	0	0	0	0	0	0	0	1	0	1	0	0	0	0	0	0	1	1	0	0	1	0	0	0	0	0	0	0	0	0	0	0	0	0	0	0	0	0	0	0	0	0	0	0	0	0	0	1	1	0	0	0	0	0	1	0	0	0	0	0	0	1	0	0	0	0	0	0	0	0	0	0	0	0	0	0	0	0	0	0	0	0	0	1	0	0	0	0	0	0	0	0	1	0	0	0	0	0	0	0	0	0	0	0	0	0	0	0	0	0	0	0	1	1	0	0	0	0	0	0	0	0	0	0	0	0	0	0	0	0	0	0	0	0	0	0	0	0	0	0	0	1	0	0	0	0	0	0	0	1	0	0	0	0	0	0	0	0	0	0	0	0	0	0	0	0	0	0	0	0	0	0	0	0	0	0	0	0	0	0	0	0	0	0	0	0	0	1	0	0	0	2	0	0	0	0	0	0	0	0	0	0	0	0	0	0	0	0	0	0	0	0	0	0	0	0	0	0	0	0	0	0	0	0	0	0	0	1	0	0	0	0	0	0	0	0	0	0	0	0	0	0	0	0	1	0	0	0	0	0	0	0	0	0	0	0	0	0	0	0	0	1	0	0	0	0	0	0	0	0	0	0	1	0	0	0	0	0	0	0	0	0	0	0	0	0	0	0	0	1	0	0	0	0	0	1	0	0	0	0	0	0	0	0	0	0	0	0	0	0	0	0	0	0	0	0	0	0	0	0	1	0	0	0	0	0	0	0	0	0	0	0	0	0	0	0	0	0	0	0	0	0	0	0	0	1	0	0	0	0	0	0	1	0	0	0	1	0	0	0	0	0	0	0	0	0	1	0	0	0	0	0	0	0	0	0	0	2	1	1	0	0	0	2	0	0	0	0	0	0	0	0	0	0	0	1	0
N0.HOG0005509	0	0	1	1	2	0	1	0	0	0	0	0	1	0	0	0	0	0	1	0	0	0	0	0	0	1	0	0	0	1	0	0	0	0	0	0	0	3	1	0	1	0	0	1	0	0	0	0	2	0	0	0	2	1	0	0	0	0	0	1	0	0	1	0	1	0	0	0	0	0	0	0	1	2	0	1	0	0	0	1	1	0	0	1	0	1	1	0	0	2	0	1	0	1	2	1	0	0	1	1	2	0	0	1	1	2	0	0	0	0	1	1	0	0	2	0	2	1	1	0	0	1	1	0	1	0	0	0	1	2	0	1	2	1	0	0	1	0	1	0	0	1	0	0	0	0	3	1	0	0	0	0	1	0	0	0	0	0	1	2	0	1	1	2	0	1	0	0	0	1	0	0	1	1	0	0	2	0	0	0	1	0	0	0	0	0	0	1	0	2	0	0	0	1	0	0	0	0	3	0	1	1	1	0	1	0	0	0	0	0	0	0	1	0	0	0	0	0	0	0	1	0	0	0	0	1	0	0	0	0	1	0	2	0	1	0	0	1	0	0	0	1	0	0	0	1	0	0	0	1	1	1	1	0	0	0	1	2	0	0	0	0	0	1	0	0	2	0	0	0	0	1	0	0	0	1	0	0	0	1	0	3	0	0	0	0	0	0	1	0	0	0	0	0	1	0	0	0	0	0	0	0	1	0	0	0	0	0	0	1	1	1	0	0	0	0	0	1	1	0	1	0	0	2	1	1	0	0	0	1	1	0	1	0	0	0	3	0	1	0	0	0	0	0	0	0	0	0	0	0	0	1	0	0	0	0	0	0	0	0	0	1	1	0	2	0	2	0	1	1	1	0	0	0	0	0	0	0	0	0	0	0	0	0	0	0	3	0	0	0	1	2	0	0	0	0	0	0	0	0	2	0	0	0	0	0	0	0	0	0	0	0	1	0	0	0	0	0	0	0	0	0	0	2	2	0	0	1	2	0	0	0	1	0	0	1	0	1	2	0	0	0	1	1	0	0	0	0	0	1	0	0	1	0	2	0	1	0	0	0	0	0	0	0	0	0	1	1	0	0	0	0	0	1	1	0	0	0	0	0	0	2	0	0	0	0	0	0	1	0	1	0	0	0	2	0	0	1	1	0	0	0	1	0	0	0	0	0	0	0	0	0	3	0	0	1	1	1	1	0	1	0	1	1	0	0	0	0	1	1	1	0	0	1	0	0	1	0	0	0	0	3	0	0	0	1	0	0	0	0	0	1	0	0	0	0	0	1	0	0	2	2	0	0	0	0	1	0	0	0	2	0	0	0	0	0	0	0	0	1	0	2	0	0	0	0	0	0	1	0	0	0	1	0	0	1	0	0	2	0	0	0	2	0	1	0	0	0	0	1	0	0	0	1	1	0	1	1	0	0	2	0	0	1	1	0	0	0	0	1	0	0	2	0	0	0	0	0	0	0	0	0	0	0	0	2	1	0	0	1	1	1	0	2	0	0	0	0	0	1	1	0	1	0	0	0	1	0	0	2	0	0	0	0	0	0	0	1	0	1	0	1	3	0	0	0	0	2	0	0	0	0	0	0	0	0	0	0	0	1	2	0	0	1	1	1	0	2	0	0	0	0	2	0	0	0	1	2	0	2	0	0	0	0	0	0	0	0	0	0	0	0	0	0	1	0	0	0	0	0	0	0	0	0	0	0	0	0	1	0	1	0	0	0	0	0	0	0	0	2	0	0	0	0	1	0	0	0	1	0	0	3	0	1	1	0	2	0	0	0	0	1	1	0	0	1	0	0	0	0	0	0	0	0	0	0	0	0	0	0	0	1	0	0	1	0	0	0	0	0	0	0	0	0	0	1	0	0	0	0	0	1	1	0	1	0	0	0	1	2	0	1	0	0	0	1	0	0	0	0	0	0	0	1	0	0	0	0	0	0	1	0	1	0	0	0	0	0	0	0	0	0	2	1	0	0	0	1	0	1	3	0	0	0	0	2	0	0	0	0	0	0	0	0	0	0	0	0	0	1	0	0	1	1	0	0	0	0	0	0	0	0	0	0	2	0	0	0	0	0	2	0	1	2	0	0	0	1	0	2	1	0	1	0	0	0	0	0	2	1	0	0	0	0	0	0	0	3	0	0	0	0	1	0	0	2	0	0	0	0	1	0	1	0	0	0	0	0	0	0	0	0	0	0	0	0	0	0	4	0	0	0	0	1	0	0	0	0	1	0	0	0	0	1	1	0	0	0	0	1	1	0	1	1	1	0	0	0	1	0	2	0	0	0	0	0	0	1	0	0	0	0	0	0	0	0	1	0	0	0	1	0	0	0	1	0	0	0	0	1	0	0	0	0	1	1	2	0	1	0	1	0	0	0	1	0	2	0	0	0	0	0	0	0	0	3	0	1	0	1	1	0	1	0	0	0	0	0	0	0	0	0	1	1	0	0	0	1	0	0	0	1	1	1	0	0	0	2	0	1	0	0	0	0	0	0	0	0	1	0	2	0	0	0	1	0	1	0	0	0	0	0	0	0	0	1	0	0	0	1	0	0	0	1	0	0	0	0	1	0	0	1	1	0	0	0	0	0	0	0	0	0	0	1	1	0	0	1	0	0	1	0	0	0	0	0	0	0	0	0	0	0	0	0	0	0	0	0	0	1	0	0	1	0	0	0	1	0	0	0	1	0	0	0	0	0	1	0	2	0	2	0	1	1	0	0	0	0	0	1	1	0	0	1	0	0	0	0	0	0	0	0	0	0	0	0	0	0	0	0	0	0	0	0	0	0	0	0	0	1	0	1	0	0	1	2	0	0	1	2	0	0	1	0	0	0	0	0	0	1	0	1	0	1	0	0	0	0	0	2	0	0	0	0	0	1	0	0	0	0	1	0	1	1	0	0	0	0	0	0	0	0	1	0	0	0	0	0	0	1	2	0	0	1	0	1	1	0	1	2	1	0	1	1	0	0	1	0	0	0	0	2	0	0	1	0	1	0	1	1	1	0	0	1	0	0	4	0	0	1	0	0	1	0	0	1	0	0	0	0	2	0	1	0	0	0	0	0	0	0	0	1	0	0	1	0	0	0	2	0	0	0	1	1	0	1	0	1	1	0	0	0	2	0	1	0	0	0	1	0	0	0	1	0	0	0	0	0	0	1	0	0	0	0	0	0	2	0	0	0	0	0	1	0	0	0	0	0	0	1	1	1	0	0	2	0	1	0	0	1	1	0	0	0	0	1	0	1	0	0	1	1	0	0	1	0	0	0	0	1	0	0	0	0	0	0	0	0	2	0	2	0	0	0	0	0	0	2	1	1	0	1	2	0	2	0	0	0	3	1	0	0	0	0	0	0	0	0	0	0	1	0	0	0	0	0	0	0	2	0	0	0	0	0	0	1	0	0	0	0	0	0	1	1	0	0	0	0	0	1	2	0	1	0	0	0	0	1	2	3	0	0	2	1	0	3	0	0	1	0	0	0	0	0	1	1	2	0	0	1	0	0	0	0	0	1	0	0	0	0	1	0	0	0	0	0	0	0	0	0	0	1	0	0	0	0	1	0	0	0	1	0	0	0	1	0	0	0	0	0	0	0	0	3	0	0	0	0	0	0	0	1	0	0	0	1	0	0	2	0	0	0	1	0	0	1	0	1	0	0	0	1	1	0	1	0	0	0	0	0	0	0	2	0	0	0	0	2	0	1	0	0	0	4	0	0	0	0	0	0	0	0	0	0	1	0	0	0	0	0	0	0	0	1	0	0	0	1	0	0	0	0	0	0	0	0	0	0	0	0	1	1	1	2	1	0	0	0	0	0	0	0	1	0	0	0	1	0	0	2	0	1	0	0	0	1	2	1	1	1	0	2	2	1	0	1	1	0	0	0	0	0	0	1	0	1	0	0	1	1	1	0	1	0	0	1	0	0	0	0	0	3	1	1	1	0	0	0	0	0	0	0	0	0	1	1	1	0	0	0	2	2	0	1	1	1	0	0	2	0	1	0	0	0	0	1	1	0	0	0	0	0	0	0	0	0	2	0	0	1	0	0	0	0	0	0	0	0	0	0	0	0	0	0	1	0	1	0	2	0	0	0	0	0	1	1	0	0	1	0	0	0	1	0	1	0	0	1	1	0	0	1	0	1	0	1	2	1	1	2	0	0	0	0	0	0	1	0	0	1	0	1	3	1	0	2	0	0	0	0	1	2	1	0	2	0	0	1	0	0	0	1	0	0	0	0	1	1	0	1	1	0	1	0	0	0	0	0	1	1	1	0	0	0	0	0	0	0	1	2	0	1	0	0	1	0	0	0	0	0	0	0	0	0	0	0	1	0	1	0	0	1	0	0	0	0	0	1	0	0	0	1	1	2	0	0	0	1	0	0	0	0	1	0	1	0	1	0	0	0	0	1	2	0	1	0	0	0	2	0	0	0	0	0	0	1	0	1	0	0	0	0	0	0	0	0	0	0	0	0	1	1	1	0	0	0	0	0	1	0	1	0	0	0	1	2	0	1	0	0	0	0	0	1	0	0	1	0	0	1	0	0	0	0	0	0	0	0	0	0	0	5	2	2	1	0	0	0	1	0	0	0	0	1	1	0	0	0	0	0	0	2	0	2	0	0	0	0	0	0	0	1	1	0	0	0	1	0	2	0	0	1	0	0	0	0	1	0	0	0	1	0	0	0	0	1	0	1	0	0	0	0	1	0	0	1	1	0	2	0	1	0	1	0	0	0	0	0	1	2	1	0	0	0	0	0	0	0	1	1	0	1	0	0	0	0	0	0	1	0	1	1	0	0	0	0	0	1	0	0	0	0	0	0	0	0	0	0	1	0	1	1	0	0	1	2	0	0	0	0	0	1	1	0	0	1	1	0	0	0	0	0	0	1	0	2	0	0	0	1	0	1	0	0	0	1	1	0	1	0	0	0	0	0	1	0	1	1	0	0	0	1	0	0	0	2	0	0	0	0	3	0	0	1	0	0	0	2	0	0	0	1	0	0	0	0	0	1	0	0	1	2	1	0	0	0	0	0	0	1	2	0	1	0	0	0	0	0	1	2	0	0	1	0	0	0	0	0	2	2	2	1	0	1	0	0	0	0	1	0	0	0	0	0	0	1	0	0	0	0	1	0	0	0	0	0	1	0	0	0	0	0	0	0	0	0	0	1	1	0	0	2	0	1	0	1	0	2	0	0	0	0	1	0	1	1	0	0	0	0	0	0	0	0	1	0	0	1	1	1	1	0	1	1	1	1	0	0	0	0	0	0	1	0	0	1	1	2	0	0	1	2	1	0	1	1	0	0	1	1	1	0	0	0	0	0	0	0	1	2	0	0	0	0	0	1	0	0	2	2	0	0	0	1	1	0	0	0	0	0	0	0	0	1	0	1	0	1	0	0	1	0	0	1	2	0	1	0	1	0	1	0	0	1	0	2	0	0	1	0	0	0	1	0	0	0	0	0	0	0	0	2	1	0	0	0	0	1	0	0	1	1	1	0	0	1	0	0	0	1	0	0	0	0	1	1	0	0	0	0	0	0	1	0	0	1	0	0	0	0	2	0	0	1	0	0	1	1	0	0	0	1	1	2	0	0	0	0	2	0	1	0	0	1	0	1	0	0	0	1	0	1	0	0	1	1	1	1	1	0	1	0	1	0	3	0	1	0	0	0	0	0	2	0	0	0	0	0	2	0	0	0	0	0	0	0	0	0	0	0	1	0	1	0	0	0	1	0	1	0	0	0	1	0	0	0	0	0	0	0	3	1	0	4	0	0	0	0	1	1	2	1	1	2	1	0	0	0	2	0	0	0	1	0	0	0	0	0	1	0	1	1	0	1	1	0	0	0	0	1	0	0	1	0	0	0	1	1	0	0	0	0	0	0	0	0	1	0	0	2	0	0	0	1	0	0	0	0	0	2	0	0	0	0	0	3	2	0	0	0	1	0	0	1	0	0	1	1	1	0	0	0	0	0	0	0	2	0	0	1	1	1	0	0	0	0	0	1	0	1	0	0	1	0	1	1	1	0	0	1	1	0	0	0	0	0	0	0	0	0	0	0	0	0	0	0	0	1	0	0	0	0	0	2	0	0	0	0	0	0	0	0	0	2	0	2	1	0	0	0	0	0	1	0	0	0	0	1	1	0	0	0	0	0	1	1	2	0	1	0	2	0	0	0	0	0	1	0	0	0	0	0	3	0	0	0	0	1	0	0	1	0	0	0	0	2	0	1	1	0	0	2	0	0	0	0	0	0	0	0	0	0	0	1	0	0	0	0	0	0	0	0	0	0	0	0	0	0	1	0	0	1	0	1	0	1	0	0	0	2	0	0	1	1	0	1	1	0	0	1	0	0	0	3	0	0	0	0	1	2	0	0	1	0	1	0	1	0	0	0	0	0	0	0	0	0	1	0	1	0	0	0	0	0	0	1	0	0	0	1	0	2	0	0	1	0	0	0	0	0	0	0	0	0	0	0	0	0	0	1	1	0	0	1	0	0	0	0	0	0	0	1	0	0	0	3	0	0	0	0	1	1	1	0	0	0	0	0	1	1	0	0	0	0	1	0	0	2	0	0	1	1	1	1	0	0	0	1	0	0	0	0	1	0	0	0	0	0	0	0	0	0	4	0	0	0	0	0	0	0	2	1	0	1	1	0	1	0	1	1	0	0	0	0	0	0	1	0	0	0	0	1	1	0	0	1	1	0	0	0	0	0	0	0	0	0	0	1	0	0	1	0	2	0	0	0	0	0	0	0	1	0	0	5	1	0	0	0	0	0	0	1	0	1	0	1	0	0	0	0	0	0	0	0	0	0	0	0	0	0	0	0	0	1	1	0	0	0	0	0	0	0	1	0	3	0	0	0	1	0	0	0	0	0	0	0	0	0	0	0	2	0	3	1	0	1	0	1	0	0	0	0	2	0	1	0	0	0	0	0	0	1	0	0	0	2	1	0	0	0	0	1	0	0	0	0	0	0	1	0	0	0	0	0	1	0	0	0	0	0	1	0	0	1	0	1	1	0	0	0	0	0	0	2	2	1	0	1	0	0	0	0	1	0	0	1	0	0	1	0	0	0	0	0	0	0	1	0	2	1	0	0	0	0	1	1	1	0	0	0	0	1	0	0	1	0	0	0	0	0	0	1	0	0	1	0	0	1	1	1	1	1	0	0	0	0	0	3	0	0	0	0	0	1	0	3	1	0	1	1	0	0	0	0	0	0	0	0	1	0	0	1	0	1	0	2	1	0	0	0	0	0	0	0	1	0	0	0	0	0	0	0	1	0	0	0	0	0	0	0	1	0	0	0	0	2	1	0	1	0	0	0	0	0	1	0	0	0	0	1	0	1	0	1	0	0	0	3	0	0	2	0	1	0	1	0	0	0	0	0	0	0	0	0	0	0	1	0	0	0	0	0	0	0	0	0	0	0	0	0	3	1	0	1	0	0	0	0	1	1	0	0	0	0	0	2	1	0	0	0	0	0	1	0	0	0	1	1	0	0	0	0	1	1	0	0	2	1	1	1	0	0	0	2	0	0	0	1	1	0	0	1	0	1	0	1	0	0	0	0	0	0	0	0	0	0	0	1	0	2	0	1	0	1	0	1	0	1	1	0	1	0	1	0	1	1	0	0	0	0	0	0	0	0	1	0	1	0	0	0	1	1	1	0	0	0	0	0	0	0	0	0	0	2	0	0	0	2	0	0	2	0	0	0	0	0	1	1	2	0	0	0	0	0	0	0	0	1	0	0	0	2	0	2	0	0	0	0	1	2	3	0	0	0	0	0	0	1	0	1	1	0	1	0	0	0	0	0	0	0	0	2	2	1	0	1	1	0	0	0	3	0	1	0	0	0	1	0	2	1	2	0	0	2	0	2	1	0	0	0	0	0	0	0	0	1	0	0	0	0	0	0	0	0	0	1	0	0	0	0	0	0	0	0	0	2	2	0	0	0	0	0	0	0	0	0	2	0	0	0	0	0	0	0	0	1	0	0	0	3	0	0	0	0	0	0	0	0	0	0	0	0	1	0	1	0	1	1	0	0	0	1	0	0	1	0	0	0	0	0	0	0	0	0	0	0	0	0	0	0	1	0	0	2	0	0	0	0	0	0	0	1	0	0	0	0	0	1	0	0	0	0	0	0	0	0	2	1	0	0	2	1	0	1	0	1	0	0	0	2	0	2	1	0	0	0	1	1	0	1	0	0	1	1	1	1	0	1	0	0	0	0	1	0	1	0	0	1	0	1	1	1	0	0	1	1	0	2	1	0	1	1	0	0	0	0	0	0	1	1	0	0	0	0	0	0	0	1	0	1	1	0	0	0	2	2	0	1	0	0	0	0	0	0	0	0	0	0	1	1	0	0	0	0	0	0	0	0	2	0	1	0	0	1	1	0	0	0	0	1	0	1	0	0	0	0	2	0	0	1	0	1	0	0	1	0	0	0	0	0	0	0	1	0	1	0	1	0	0	1	0	0	0	0	0	0	0	0	1	1	0	0	0	0	0	1	0	1	0	0	0	0	1	0	0	0	1	0	1	0	0	1	0	1	0	1	1	0	0	2	0	0	0	0	0	0	0	0	0	0	1	0	1	0	1	0	1	0	0	0	0	1	0	1	0	0	0	0	0	0	1	0	0	0	1	0	1	2	0	0	0	0	1	0	0	0	0	0	1	0	0	1	0	0	1	0	0	0	0	2	0	0	1	2	0	0	0	0	0	0	0	0	0	1	0	0	0	0	0	0	1	0	0	0	1	2	0	0	0	0	0	1	0	2	0	0	0	0	1	1	0	0	0	1	2	0	0	0	0	0	0	0	1	0	3	0	0	1	1	0	0	0	1	0	0	0	1	1	1	0	0	0	0	0	0	0	0	1	0	0	2	0	0	0	1	2	1	0	2	0	1	0	0	2	0	0	0	2	2	3	0	0	0	0	0	0	0	0	1	0	0	0	0	0	2	0	0	0	0	1	0	0	0	0	0	0	0	0	0	0	3	0	1	0	0	2	1	2	0	0	0	0	1	1	0	0	0	0	0	1	0	1	1	0	0	0	0	0	3	0	0	0	1	0	0	1	0	0	0	0	0	0	0	0	0	0	0	0	1	1	0	1	1	1	0	0	0	0	0	1	0	1	0	1	1	0	0	2	1	0	0	0	0	0	0	1	1	0	0	0	1	0	0	0	1	1	0	0	0	0	0	0	0	0	0	0	2	0	1	1	1	1	0	0	1	1	0	1	1	0	0	0	1	0	1	1	0	1	0	0	0	0	1	0	1	1	0	0	0	1	1	0	0	1	0	0	0	0	0	0	0	0	0	0	0	0	0	0	1	0	0	0	0	0	0	0	0	0	0	0	0	1	0	1	0	1	1	0	0	0	0	0	1	0	1	0	0	0	0	0	0	1	1	0	0	0	1	0	1	1	0	1	0	1	0	1	0	0	0	0	1	1	2	1	1	2	0	1	0	2	2	0	0	0	0	0	0	0	0	0	1	1	0	1	1	0	2	1	0	0	0	0	1	1	0	0	0	0	0	0	0	0	1	0	0	0	0	0	1	0	0	0	0	0	6	3	1	0	0	0	1	0	0	1	0	0	0	2	1	0	1	0	1	0	1	0	0	1	1	0	0	0	0	1	0	1	1	1	1	0	0	0	0	0	0	1	0	0	0	0	0	0	1	0	0	0	0	0	1	0	0	1	2	0	1	1	0	3	0	1	0	0	0	0	2	0	1	1	0	1	0	2	0	0	0	0	0	0	0	1	0	0	0	0	0	0	0	0	0	2	1	0	1	0	0	0	0	0	0	0	2	1	0	1	0	0	0	0	0	0	1	0	0	0	0	1	1	0	0	0	0	0	0	1	0	2	0	0	1	1	0	0	0	0	1	0	0	0	0	1	0	0	0	0	0	1	0	0	1	0	0	0	1	0	0	0	1	1	0	1	0	0	1	1	1	0	1	2	0	0	0	0	0	0	3	0	0	0	1	0	0	0	0	0	0	0	0	0	0	0	1	0	1	0	0	1	1	1	0	0	1	0	0	1	1	0	0	0	1	0	0	1	0	0	0	1	1	0	0	3	0	0	0	0	0	0	0	0	0	0	0	1	0	1	0	1	0	1	0	0	0	0	0	1	1	1	0	0	1	2	1	0	0	0	0	1	3	0	0	0	0	0	0	0	2	0	0	0	0	0	0	0	0	2	0	0	0	0	0	1	0	0	0	0	0	0	0	0	0	1	0	0	0	0	0	0	1	0	2	0	0	0	1	0	0	0	0	0	0	3	0	1	0	0	0	1	0	0	0	0	0	0	0	0	1	1	0	1	2	0	0	0	0	1	0	1	0	0	0	0	0	1	1	0	0	0	1	0	0	0	1	0	1	0	2	0	0	0	0	1	0	0	0	0	1	0	0	0	0	0	1	0	0	1	0	0	0	0	0	0	0	0	0	0	0	0	0	0	0	2	1	0	1	0	0	0	1	1	0	1	0	0	0	2	0	0	1	0	1	0	0	0	0	0	0	0	0	1	0	0	0	2	0	1	4	0	0	0	0	2	0	1	0	0	1	0	1	1	1	1	3	0	0	0	0	0	0	1	1	0	0	0	0	0	0	0	0	0	0	0	0	0	0	1	1	2	0	0	2	1	0	0	4	0	0	0	1	0	0	0	0	0	0	2	0	0	0	0	0	0	0	0	0	0	2	0	2	1	0	1	0	1	1	0	0	0	0	0	0	0	0	1	0	0	0	0	0	1	1	1	0	0	0	1	0	0	0	0	0	0	0	0	0	0	0	0	0	1	1	1	0	0	0	0	0	0	0	0	0	0	2	2	0	0	0	0	1	0	0	0	0	1	1	0	0	0	0	1	0	0	0	1	0	0	0	0	1	0	0	0	0	0	1	1	0	0	0	0	0	1	0	0	1	0	0	0	0	1	0	1	0	0	3	0	0	0	1	0	0	0	0	0	0	0	0	0	0	0	0	0	0	0	0	0	0	0	0	0	1	0	0	2	1	0	0	0	0	0	0	0	0	0	0	0	0	1	0	0	0	1	0	0	0	1	0	1	0	1	0	0	0	0	0	5	0	0	0	1	0	0	0	0	2	0	1	0	1	1	0	0	0	0	0	0	1	0	2	0	1	0	0	0	0	0	0	0	0	0	2	0	1	0	1	0	0	0	0	0	0	0	0	1	0	0	1	0	0	0	0	0	2	0	0	0	0	0	0	0	0	0	3	1	0	1	1	1	0	0	1	0	0	0	0	0	0	0	0	0	0	0	0	2	0	0	1	1	0	0	1	0	0	0	0	0	2	0	0	0	0	0	0	1	0	1	1	0	1	0	1	1	1	1	1	0	0	0	0	3	1	0	0	0	0	0	0	0	1	0	0	0	0	0	0	0	0	1	1	1	0	0	0	1	0	0	0	0	0	0	0	0	0	0	1	0	0	0	0	0	0	2	1	2	0	0	0	2	1	0	0	1	1	0	0	0	0	2	0	1	0	0	0	1	0	1	1	2	0	0	0	0	0	0	0	1	0	0	1	1	1	0	0	0	0	0	2	1	0	1	0	1	0	0	0	1	2	1	0	1	4	0	0	4	1	0	1	0	0	0	0	0	0	0	3	0	0	0	1	0	0	0	2	1	1	2	0	1	0	0	0	1	0	0	0	0	1	0	3	1	0	0	0	0	0	1	0	1	0	0	0	1	0	1	0	0	0	0	0	0	1	1	1	1	0	0	0	0	0	1	0	0	2	0	0	0	0	1	1	0	0	1	0	0	1	0	2	0	0	0	0	0	0	0	2	0	0	1	0	2	0	0	0	1	0	0	0	0	0	0	0	0	2	1	0	1	1	0	0	0	0	0	1	1	0	1	1	1	0	0	0	0	0	0	0	0	0	0	0	0	0	1	0	0	0	0	0	0	0	0	0	0	3	0	0	1	1	0	0	0	0	0	0	0	0	0	0	0	0	1	0	0	0	0	0	0	1	0	0	0	0	1	0	2	0	0	0	0	0	1	0	2	0	3	0	1	0	1	0	2	2	0	0	0	0	0	0	0	1	0	1	0	0	0	0	0	0	0	0	0	0	0	0	0	0	0	0	0	0	1	2	0	0	2	0	1	0	0	3	0	0	1	0	0	0	0	1	0	0	0	1	0	0	1	0	0	0	0	1	0	1	0	0	0	0	0	1	0	0	0	0	1	0	0	0	0	0	0	1	1	0	1	0	0	1	0	0	0	1	1	0	1	1	2	0	0	0	1	0	0	0	0	2	0	2	1	0	0	0	0	0	1	0	3	1	0	3	0	0	1	0	0	1	0	0	0	0	0	0	1	0	0	0	0	1	0	1	0	0	0	0	0	3	0	0	0	1	0	1	0	0	0	0	0	0	1	1	1	1	0	0	1	1	1	0	0	0	0	1	1	0	2	0	0	0	1	0	0	0	0	1	0	0	0	1	0	1	1	0	0	1	0	0	1	0	0	0	0	0	0	0	0	0	1	0	0	0	0	0	0	0	0	0	0	0	0	0	1	1	1	0	2	0	2	1	0	0	0	0	0	0	0	0	0	1	2	1	0	2	0	0	0	0	0	0	0	0	0	0	0	1	2	0	0	0	0	0	0	0	2	0	0	0	0	0	0	0	1	0	0	0	0	2	0	0	1	0	0	0	0	0	0	0	1	0	1	0	0	0	0	0	0	0	0	0	0	0	0	0	0	0	0	1	0	0	0	1	0	2	0	0	0	0	1	0	0	0	1	0	0	0	0	2	0	0	0	0	1	0	0	0	0	2	0	0	0	0	0	2	0	1	0	1	1	0	0	0	1	0	1	0	0	1	0	1	0	0	0	0	0	0	0	1	0	0	0	0	0	2	0	0	0	2	2	0	3	0	0	0	0	0	0	0	0	0	1	0	0	0	3	0	0	0	1	0	0	1	0	0	0	0	0	0	0	1	0	1	0	0	1	0	0	0	0	0	0	1	0	0	0	0	0	1	1	1	0	0	0	0	0	0	0	0	1	1	0	2	0	0	1	0	0	0	0	1	0	0	0	2	0	0	0	1	0	0	0	0	0	1	0	0	0	0	0	0	1	0	0	0	1	0	0	0	1	1	0	0	0	0	0	0	0	0	0	1	0	2	0	1	3	0	0	0	1	0	1	0	1	0	0	0	0	0	1	0	0	1	0	0	0	1	1	1	0	1	1	1	0	0	1	0	0	1	1	0	0	0	0	1	0	1	0	0	0	0	0	1	0	1	0	0	0	0	0	0	1	2	0	0	0	0	0	0	1	0	0	0	1	0	0	0	0	0	0	1	1	0	0	0	0	0	0	0	0	0	0	1	0	0	0	0	1	0	0	0	0	1	0	0	0	0	1	0	0	3	0	0	2	0	0	2	0	0	2	0	0	1	0	1	2	0	2	1	0	2	1	0	2	1	1	0	0	0	1	1	0	0	1	0	0	0	1	0	1	0	0	0	0	0	0	0	1	0	0	0	0	0	0	0	1	0	1	0	2	0	0	0	1	0	1	0	0	1	1	0	0	1	0	0	1	0	0	0	1	1	1	1	1	0	0	0	0	0	0	3	0	0	0	0	0	0	0	1	1	0	1	1	0	0	0	4	0	0	0	1	0	0	1	1	1	1	1	0	0	0	0	0	0	0	1	0	0	0	0	2	0	0	0	1	0	1	0	0	0	0	2	0	0	0	0	0	0	0	0	0	0	0	0	1	0	0	0	0	0	0	1	1	0	0	0	0	0	0	0	0	0	0	1	1	0	0	0	0	0	0	2	0	0	0	0	0	1	1	0	0	2	1	0	0	1	0	0	0	1	0	0	0	0	0	1	0	0	0	0	1	0	2	1	0	0	0	0	0	0	1	0	0	0	0	0	0	0	0	0	0	2	0	0	1	0	0	0	0	0	0	0	0	0	0	0	0	0	1	0	1	0	0	0	1	0	1	0	0	0	0	0	0	2	0
N0.HOG0007039	0	0	0	0	2	0	0	0	0	0	0	0	0	0	0	1	0	0	0	0	0	0	0	0	0	1	0	0	1	1	0	0	0	0	1	0	0	1	0	0	0	0	0	1	0	1	0	0	0	0	0	0	4	0	1	0	0	0	0	0	0	0	0	0	0	0	0	0	0	0	0	0	0	0	0	0	1	0	0	0	0	0	1	0	0	0	0	0	0	0	0	0	1	0	0	0	0	0	1	1	0	0	1	0	0	0	0	0	0	0	0	1	0	0	0	0	0	0	0	0	1	1	1	0	0	2	0	0	0	0	0	1	1	1	0	0	0	1	0	0	0	1	1	1	1	0	0	0	0	1	0	1	0	0	0	0	0	0	0	1	0	0	1	0	0	0	0	1	2	0	0	0	0	0	0	0	0	1	0	0	0	0	0	1	1	0	0	0	0	1	0	0	0	0	0	0	1	1	0	0	0	1	0	0	0	0	0	0	0	0	0	0	0	0	0	0	0	0	0	0	0	1	0	0	0	0	0	0	0	0	0	0	1	0	0	0	0	0	0	0	0	2	1	0	0	0	0	0	0	0	0	0	1	0	0	0	0	1	0	0	0	0	0	0	0	0	0	0	0	0	0	0	0	0	0	0	0	1	0	0	0	0	0	1	0	0	0	0	0	0	0	0	0	0	0	0	0	0	0	0	0	0	0	2	0	0	0	0	0	0	0	0	0	0	1	0	0	1	3	0	1	0	0	0	0	0	0	0	0	0	3	0	0	0	0	0	0	0	0	0	0	0	0	0	0	0	0	0	0	0	0	0	0	0	0	0	0	0	0	0	1	0	0	0	0	0	0	0	2	0	0	0	0	0	1	0	2	0	1	0	0	0	0	0	0	0	0	0	1	0	0	0	0	0	0	0	0	0	0	0	0	1	0	0	0	0	0	1	0	0	0	0	0	0	0	0	0	0	0	1	0	0	0	0	0	0	0	0	0	0	0	0	0	1	0	0	0	0	0	0	0	2	1	0	0	1	0	0	1	0	0	1	0	0	0	0	1	0	0	0	0	0	0	0	1	0	0	0	1	0	0	0	0	1	0	0	0	0	0	0	1	0	0	0	0	0	0	0	1	0	0	0	0	0	0	0	0	0	0	0	0	0	0	0	1	1	0	0	0	0	0	0	0	0	0	0	0	0	0	0	0	0	0	0	0	0	0	1	0	0	1	0	0	0	0	0	1	0	0	0	0	0	1	0	0	0	0	0	1	0	0	1	1	0	0	0	0	0	0	1	0	0	0	0	0	0	0	1	0	0	0	0	1	0	0	0	0	0	0	0	0	1	1	0	0	0	0	0	0	0	0	0	0	0	0	0	0	0	0	0	0	1	0	0	0	0	0	0	0	0	0	1	0	0	0	0	0	0	0	0	0	1	0	0	0	0	1	0	1	0	0	0	1	0	0	0	0	1	0	0	1	0	0	0	0	0	0	1	0	0	0	0	0	0	1	0	0	0	0	0	0	0	0	0	0	0	0	0	0	0	0	0	0	0	0	0	0	0	0	0	0	0	1	0	1	0	0	0	0	0	1	0	0	2	0	0	0	0	0	0	0	0	0	0	1	0	0	1	0	0	0	1	0	0	0	0	0	0	0	1	0	1	0	0	0	3	0	1	1	0	0	0	0	0	0	1	0	0	1	0	0	0	0	0	0	0	0	0	0	0	0	0	0	0	0	0	0	0	0	1	0	0	0	0	0	1	0	0	1	0	0	0	0	0	0	0	0	0	0	0	0	0	0	0	0	0	0	0	0	0	0	0	0	0	0	0	0	0	0	0	0	1	0	0	0	0	0	1	0	0	0	1	0	0	0	3	0	0	0	0	0	0	0	0	0	0	0	0	0	0	0	0	0	0	0	0	0	0	0	0	1	1	0	0	0	0	0	0	0	0	0	0	0	0	1	0	0	1	0	1	0	0	0	0	0	0	0	0	0	0	0	0	0	0	0	0	0	0	0	1	0	0	0	0	0	0	0	0	0	0	0	0	0	0	0	0	0	0	0	0	0	0	1	0	1	0	0	0	0	0	0	0	0	0	0	0	0	0	0	0	0	0	0	0	0	0	0	0	0	0	1	0	1	0	0	0	0	0	0	0	0	0	1	0	0	0	1	0	0	0	0	0	1	0	0	1	0	0	0	0	1	0	0	0	0	0	0	0	0	0	0	0	0	2	0	0	1	0	0	0	0	0	0	0	0	0	0	0	0	0	0	0	0	0	0	0	0	0	0	0	0	0	0	0	0	0	0	0	0	0	1	0	0	0	0	0	0	0	0	0	0	0	0	0	0	0	0	0	0	1	0	0	1	0	1	0	0	0	0	0	0	0	0	0	0	0	1	0	0	0	0	0	0	0	0	0	0	1	0	0	0	0	0	0	0	0	0	0	0	0	0	0	0	0	0	0	0	0	0	0	0	3	0	0	0	1	0	0	0	2	0	0	0	0	0	1	0	0	0	0	1	0	0	0	0	0	0	1	0	0	1	0	0	0	0	0	1	1	0	0	0	0	0	0	0	0	0	0	1	0	1	0	0	0	0	0	0	0	0	0	0	1	0	0	0	0	0	0	0	0	0	0	0	0	2	0	0	1	0	1	0	0	0	0	0	0	1	0	0	1	0	0	0	0	0	0	1	0	0	1	0	0	0	0	0	0	0	0	0	0	0	0	0	0	0	0	0	1	0	1	0	0	0	0	0	1	0	0	0	0	1	0	0	0	0	0	0	0	0	0	0	0	0	1	1	1	0	1	0	0	0	0	0	0	0	0	1	1	0	0	0	0	0	0	0	1	0	1	0	0	0	1	0	0	0	1	0	0	0	2	0	0	0	0	0	0	0	0	0	0	0	0	0	0	0	0	0	0	0	0	1	0	0	0	0	0	0	0	0	0	0	0	0	0	0	0	0	0	1	0	0	0	0	0	0	0	0	0	0	0	0	1	0	0	0	0	0	0	0	0	0	0	0	0	0	0	0	1	0	0	0	1	0	0	1	0	0	1	0	0	0	0	0	0	0	0	1	0	0	0	0	0	0	0	0	0	0	0	0	0	0	0	0	0	0	0	0	0	0	0	1	0	0	1	0	0	0	0	0	0	0	2	0	0	0	0	0	0	0	1	1	0	0	0	0	0	0	0	0	0	0	0	0	0	0	0	0	1	0	0	0	0	0	0	1	0	0	0	0	0	0	0	0	0	0	0	0	1	1	0	0	0	0	1	0	0	0	0	0	2	0	0	0	1	0	0	1	0	0	0	0	0	0	0	0	0	0	0	0	0	0	0	0	0	0	1	0	0	0	0	0	0	0	0	0	0	0	0	0	0	0	0	0	0	0	0	0	0	0	0	0	0	0	0	0	0	0	0	0	0	1	0	1	0	0	1	0	0	0	0	0	0	0	0	0	0	0	0	1	0	0	0	0	0	0	0	0	0	1	0	0	0	0	0	0	1	0	1	0	0	1	0	0	0	0	0	0	0	0	0	0	1	0	0	0	0	0	0	0	0	1	0	0	0	0	0	0	0	0	0	0	0	1	0	0	0	0	0	0	0	0	1	0	1	0	0	0	0	0	0	0	0	0	0	0	0	0	0	0	0	0	0	0	0	0	0	0	0	0	0	0	0	0	0	0	0	0	0	0	0	0	0	0	0	1	0	0	1	1	0	0	0	1	0	0	0	0	0	0	0	0	0	0	0	0	0	2	0	0	0	0	0	0	0	0	0	1	0	0	0	0	0	0	1	0	0	0	0	0	0	0	0	2	0	0	1	0	0	0	0	0	0	0	0	0	0	0	0	0	0	0	0	0	0	1	0	0	0	0	1	0	0	0	0	0	0	1	0	0	0	0	0	0	0	0	0	0	0	0	0	0	0	0	0	0	0	0	0	0	0	0	0	0	0	0	0	0	0	0	0	1	0	0	0	0	1	0	0	0	0	0	0	0	0	0	0	0	0	1	1	1	0	0	0	1	0	2	2	0	0	0	0	0	0	0	0	0	0	1	0	0	0	0	0	0	0	0	1	3	0	0	0	0	0	1	0	0	0	0	0	1	0	0	0	0	0	0	0	0	0	0	0	0	0	1	0	0	0	0	0	1	1	0	0	0	0	0	0	0	0	2	0	2	1	0	0	0	0	0	0	0	0	0	0	0	1	0	0	0	0	0	1	0	1	0	0	0	0	0	0	0	0	0	0	0	0	0	0	0	0	0	0	0	0	0	0	0	1	0	0	0	0	0	0	0	0	0	1	0	0	0	0	0	0	0	0	0	0	0	0	0	0	0	1	0	0	0	0	0	0	0	0	0	0	0	0	0	0	0	0	0	0	0	0	2	0	0	1	0	0	1	2	0	0	0	0	0	0	1	0	0	0	0	0	0	0	0	0	0	0	0	0	0	0	0	0	0	0	0	0	0	0	0	0	1	0	0	0	0	0	0	0	0	0	0	0	0	0	0	0	1	0	0	0	0	1	0	0	0	0	0	0	0	0	0	0	0	0	0	0	1	1	0	0	0	0	0	0	0	0	0	0	0	0	1	0	0	0	0	0	1	0	1	0	0	0	0	1	0	1	0	0	0	0	0	0	0	0	1	0	0	0	0	1	0	0	0	0	0	0	0	2	0	0	0	1	1	2	1	1	0	1	0	0	0	0	0	0	0	0	0	0	0	0	1	0	0	0	0	0	0	0	0	0	0	0	0	0	0	0	0	0	0	0	0	0	0	0	0	0	1	0	0	1	0	1	0	0	0	0	0	0	0	0	0	0	0	0	0	0	0	1	0	0	0	0	0	0	2	0	0	0	0	0	0	0	0	0	0	0	0	0	0	0	0	0	0	0	0	0	0	1	0	0	0	0	0	0	0	0	0	0	1	0	0	0	0	0	0	1	0	0	0	0	0	0	0	1	0	0	0	0	0	0	1	0	0	0	0	0	0	0	0	0	0	0	0	1	0	0	0	0	1	0	0	0	1	1	1	0	0	2	0	0	0	0	0	0	0	1	0	0	0	0	0	1	0	0	0	0	0	0	0	0	0	0	0	0	1	0	0	0	0	0	0	0	0	0	0	0	1	1	0	0	0	0	0	0	0	1	1	0	0	0	0	0	0	0	0	0	0	0	1	1	0	0	0	0	0	0	1	0	0	0	0	0	0	0	0	0	0	0	1	0	0	0	1	0	0	0	1	0	0	1	0	0	0	0	3	0	0	0	0	0	0	0	1	0	0	1	0	0	0	0	0	0	0	0	0	0	2	0	0	1	1	0	0	0	0	0	0	0	0	0	0	0	1	0	0	1	0	0	0	0	0	0	0	1	0	0	0	0	0	0	0	0	0	0	0	1	0	0	0	0	0	0	0	0	0	1	2	0	1	0	0	0	0	0	0	0	0	0	0	1	0	0	0	0	0	0	0	1	0	0	1	0	0	0	0	0	0	1	0	0	0	0	0	0	0	0	0	0	0	0	0	0	0	0	0	0	0	0	0	1	1	0	0	0	0	0	0	0	0	1	0	0	1	0	1	1	0	1	0	0	0	0	0	0	0	0	0	0	0	0	0	1	0	0	0	0	0	0	0	0	1	0	0	0	1	0	0	0	0	0	1	0	0	1	1	1	0	0	0	0	0	0	0	0	0	0	0	0	0	0	0	0	0	0	0	0	1	0	0	0	0	1	1	0	0	0	0	0	0	0	0	0	0	0	0	0	0	0	0	0	0	0	0	0	0	0	0	0	0	0	0	0	0	1	0	0	1	0	1	1	1	0	1	2	0	0	0	0	0	0	0	0	0	0	0	0	1	0	2	0	0	0	0	0	0	0	0	0	0	1	0	0	0	0	0	0	0	0	0	0	0	0	0	0	0	0	0	0	1	0	0	0	0	1	0	0	0	0	0	0	0	1	0	0	1	0	1	0	1	0	0	0	0	0	0	0	1	0	1	0	0	1	0	0	0	0	2	0	0	0	0	0	0	1	0	1	0	0	1	0	0	0	0	0	0	0	0	0	0	0	0	0	0	0	0	0	0	0	0	1	0	0	0	0	0	0	0	0	0	0	0	0	0	0	0	0	0	0	0	0	0	2	0	0	0	0	0	0	0	0	0	0	1	0	0	0	0	1	2	0	0	0	0	0	0	0	0	0	0	0	0	0	0	0	0	1	0	0	1	0	0	0	0	0	0	0	0	0	0	0	0	0	0	0	0	0	1	0	0	0	0	0	0	0	0	0	0	0	1	0	0	0	0	0	0	0	0	0	0	0	0	0	0	0	0	0	0	0	0	0	0	0	0	0	0	0	0	0	0	0	0	0	0	1	1	0	0	0	1	0	1	0	0	0	0	0	0	1	1	0	0	0	0	0	0	0	0	0	0	0	0	2	0	0	0	0	0	0	0	1	0	0	0	0	0	0	1	0	0	0	0	0	0	0	0	0	0	0	0	0	0	0	0	0	1	1	0	0	1	0	0	0	0	0	0	0	0	0	0	0	0	0	0	0	0	0	0	0	0	0	0	0	0	0	0	0	0	0	0	1	0	0	0	1	0	0	0	0	0	0	0	0	0	0	1	0	0	0	0	0	1	0	0	0	0	0	0	0	0	0	0	2	1	0	0	0	0	0	0	0	0	0	0	0	0	0	0	1	0	0	0	0	0	0	0	0	0	0	1	0	0	1	0	0	0	0	1	0	1	0	0	0	0	0	1	1	0	0	2	0	0	0	0	0	0	0	0	0	1	0	0	0	0	0	0	0	0	0	0	0	1	0	0	0	1	0	0	0	0	0	0	2	0	0	0	0	0	0	1	0	0	0	0	1	0	0	1	0	0	0	1	0	0	1	0	1	0	0	0	1	0	0	0	0	0	0	0	0	0	0	0	0	0	1	0	0	0	0	0	0	0	1	1	1	0	0	0	0	0	0	0	1	0	0	0	1	2	0	0	0	0	1	0	0	0	0	0	0	0	0	0	0	0	0	1	0	0	0	0	0	1	1	1	1	0	0	0	0	1	0	0	0	1	1	0	0	0	0	0	0	0	0	0	0	0	0	0	1	0	0	0	0	0	0	0	2	0	0	0	0	0	1	0	0	0	0	0	0	0	0	1	0	0	0	0	0	1	0	0	0	0	0	1	0	0	0	0	0	1	1	0	0	0	2	0	0	1	0	0	0	0	0	0	0	0	1	0	0	0	0	2	1	0	0	0	0	0	0	0	0	0	1	0	1	0	0	0	0	0	0	0	0	0	0	0	0	0	0	0	0	0	1	0	0	2	1	0	0	0	0	0	1	0	0	0	0	0	2	1	0	0	0	1	0	0	0	1	0	1	0	0	0	0	0	0	0	1	1	0	0	0	0	0	0	0	0	0	0	0	0	0	1	0	0	0	1	0	0	1	0	0	0	0	0	1	0	0	1	0	1	1	0	0	0	0	0	0	1	1	0	0	1	0	1	0	0	1	2	0	0	0	1	1	0	0	0	0	1	0	0	0	0	0	0	0	0	0	0	0	0	0	0	0	0	0	0	0	0	0	0	0	0	0	0	0	0	0	0	0	0	0	0	0	0	1	1	0	0	0	0	1	0	0	0	1	0	2	0	0	0	0	0	0	0	0	0	0	0	1	0	0	0	0	0	0	0	0	0	0	0	0	1	1	0	0	0	0	0	0	0	0	0	0	0	0	1	0	0	0	1	0	0	0	0	0	0	1	0	0	0	0	0	0	0	0	0	0	0	0	0	0	0	0	0	0	0	1	2	0	0	0	0	0	0	1	0	0	0	0	0	0	0	0	1	0	0	0	1	0	0	0	3	0	0	0	0	0	0	0	0	0	0	0	0	0	0	1	0	0	0	1	0	0	0	0	0	0	1	0	0	0	0	0	0	0	0	0	1	0	0	0	0	0	0	0	0	0	0	0	0	0	0	2	0	0	0	1	0	0	0	0	0	0	0	0	0	1	0	1	1	0	0	0	0	2	0	0	0	0	0	0	0	1	0	0	0	1	0	2	0	0	1	0	0	0	0	1	0	0	0	2	0	0	0	1	1	0	1	0	0	0	0	0	0	0	0	0	0	0	0	0	0	0	0	0	0	0	0	0	0	0	0	0	0	1	0	0	0	0	0	0	0	0	0	0	0	0	0	1	0	0	0	0	1	0	0	0	1	0	0	0	0	0	0	0	0	0	0	0	1	0	0	0	0	0	0	0	0	1	0	0	1	0	0	0	0	0	0	0	1	0	0	0	0	0	0	0	1	0	0	0	0	0	0	0	0	0	1	0	0	2	0	1	0	0	0	0	0	0	0	0	0	0	0	0	0	0	0	1	0	0	0	0	0	0	0	0	0	0	0	0	0	1	0	0	1	0	0	1	0	0	0	0	0	1	1	1	1	0	0	0	1	0	1	0	0	0	0	0	0	0	0	0	0	1	2	0	0	0	0	0	2	0	0	0	3	0	0	0	0	0	0	0	0	0	0	0	0	0	1	0	0	0	0	1	0	0	0	0	1	0	0	0	1	0	0	0	0	0	0	0	0	2	0	0	0	0	0	1	0	1	0	0	0	0	1	0	0	0	1	0	0	1	1	0	0	0	0	2	0	1	0	0	0	0	0	0	0	0	0	0	0	0	0	1	0	0	2	1	0	0	0	0	0	0	0	0	0	0	0	0	0	0	0	1	0	0	0	0	1	0	0	0	1	0	0	0	0	0	0	0	0	0	0	0	0	0	0	0	0	0	0	1	0	0	0	0	0	0	0	0	0	0	0	0	0	0	0	0	0	0	1	0	0	0	0	0	1	0	0	0	0	0	1	0	0	0	1	0	0	0	1	0	0	1	0	0	0	0	0	0	0	0	0	0	0	0	0	0	0	1	0	0	0	1	0	0	0	1	0	0	0	1	0	0	0	0	0	0	0	3	0	0	0	0	0	0	0	0	0	0	1	0	0	0	0	1	0	0	0	0	0	0	0	0	0	0	0	0	0	0	0	1	0	0	0	0	0	0	0	0	0	0	1	0	0	0	0	0	0	0	0	1	0	0	0	0	0	0	0	0	0	0	1	0	1	0	1	0	0	0	0	0	0	1	0	0	0	0	0	0	0	0	0	0	0	0	0	0	0	0	0	0	0	0	0	0	0	0	0	0	1	1	0	0	0	1	0	0	0	0	0	0	0	0	0	0	1	0	0	0	0	0	0	0	0	0	0	0	0	0	0	0	0	0	0	0	0	1	0	0	0	0	0	0	0	0	0	0	0	0	1	0	0	0	0	1	0	0	1	1	0	0	0	0	0	0	0	0	0	0	0	0	1	0	0	0	0	0	0	0	0	0	1	0	0	0	0	0	0	0	1	0	2	0	0	0	0	0	1	0	0	0	0	0	0	0	0	0	0	0	0	0	0	0	1	0	0	2	1	1	0	1	0	0	0	0	0	1	1	0	0	0	0	2	0	1	1	2	0	0	0	0	0	0	0	0	0	0	0	0	0	1	1	0	0	0	0	0	0	0	0	1	0	0	0	0	0	0	0	0	0	0	0	1	0	0	0	0	0	0	0	1	0	0	0	0	0	0	0	0	0	1	1	0	0	0	0	0	1	0	0	0	0	0	0	1	0	1	0	0	0	0	1	0	0	0	0	0	0	0	0	0	0	0	0	0	0	0	0	0	0	0	0	0	0	0	0	1	0	0	0	0	0	0	0	0	0	1	0	0	0	0	0	0	0	0	0	0	0	0	1	0	0	0	0	0	0	0	0	0	0	1	0	0	0	0	0	0	0	0	1	0	0	0	1	0	0	0	0	0	0	0	0	0	0	0	0	0	1	2	0	0	0	1	0	0	0	0	0	0	0	0	0	0	0	1	0	0	0	0	0	0	0	0	1	0	0	0	0	0	0	0	0	0	0	1	0	0	0	0	0	0	0	0	0	0	0	0	1	0	0	0	0	0	0	0	0	0	0	0	0	0	0	0	0	0	0	0	0	0	1	0	0	0	1	0	0	1	0	1	1	0	0	0	3	1	0	0	1	0	0	0	0	0	0	0	0	0	0	0	1	0	0	0	0	0	0	0	0	0	0	0	0	0	0	0	0	0	0	1	0	1	0	0	0	0	0	0	0	0	0	0	0	0	0	0	0	0	0	0	0	0	0	0	0	0	0	0	0	0	1	0	0	0	0	0	0	0	0	1	0	0	0	0	0	0	1	1	0	0	1	0	0	1	1	0	0	0	0	0	0	0	0	0	0	1	0	0	0	0	0	0	0	0	0	1	0	0	0	0	1	1	0	0	0	0	0	0	0	0	0	0	1	1	0	0	0	0	0	1	0	0	0	0	0	0	0	1	0	0	0	0	0	0	0	1	0	0	0	0	0	1	0	0	0	1	1	0	2	0	0	0	2	3	0	1	0	0	0	0	0	0	0	0	0	0	0	0	0	1	0	0	0	0	0	0	0	0	0	0	0	0	0	0	2	0	0	0	0	1	0	0	0	0	0	0	0	0	0	0	0	0	0	0	0	0	1	0	0	0	0	1	0	0	0	0	0	0	1	0	0	0	0	2	0	0	1	0	0	0	0	0	0	0	1	0	0	0	0	0	0	0	0	0	0	0	0	0	0	0	0	0	0	0	0	0	0	0	0	0	0	0	0	0	0	1	0	1	0	0	0	0	0	0	0	1	0	0	0	0	0	2	1	0	0	0	0	0	1	0	0	0	0	0	0	0	0	0	0	1	0	0	1	0	0	0	0	1	1	0	0	0	0	0	0	0	0	0	0	1	1	0	0	0	2	0	0	1	0	0	0	0	0	1	0	0	0	0	0	0	0	3	0	0	0	0	0	0	0	0	0	0	0	0	0	0	0	0	0	1	0	0	0	0	0	0	0	0	0	2	0	0	0	0	0	1	0	0	0	0	0	0	0	0	0	0	0	2	0	0	0	0	0	0	1	0	0	0	0	0	1	0	1	0	0	0	1	1	0	0	0	0	0	0	0	0	0	0	0	0	0	1	0	0	0	0	0	0	1	0	1	0	1	1	0	0	0	0	0	0	0	0	0	0	0	0	0	0	0	0	0	1	0	0	0	0	0	0	0	0	0	0	0	1	0	0	0	0	1	1	1	0	0	1	0	0	0	0	0	1	0	0	0	1	0	0	0	1	0	0	0	0	0	0	0	0	0	0	0	0	0	0	0	0	0	2	0	0	0	1	0	0	4	0	0	0	0	0	0	0	0	0	0	0	0	0	0	0	0	0	1	1	0	0	1	0	0	0	0	0	1	0	0	0	0	0	0	0	0	1	0	0	0	0	0	0	0	0	1	0	0	0	0	0	0	0	0	0	1	0	0	1	0	0	0	0	0	0	0	0	0	0	0	0	0	0	0	1	0	0	0	2	0	0	0	1	0	0	0	0	0	0	0	0	0	1	0	0	0	0	0	0	1	0	0	0	0	0	0	1	0	0	0	0	0	0	1	0	0	0	1	0	0	1	0	1	0	1	0	1	0	0	0	0	0	0	0	0	0	0	0	0	1	0	0	0	0	0	0	0	0	0	0	0	0	0	0	0	0	0	0	0	0	1	0	0	0	2	0	0	1	0	0	0	1	0	0	0	0	0	1	0	0	1	0	0	2	0	0	0	0	0	0	0	0	0	0	0	0	0	0	0	1	0	0	0	0	0	0	0	0	0	0	0	0	0	0	0	0	0	0	0	0	1	0	1	0	0	0	0	0	0	0	1	0	0	0	0	0	0	0	3	0	0	0	0	0	0	0	3	0	1	0	0	0	0	0	0	0	1	1	0	0	0	0	1	1	0	0	0	0	0	0	0	0	1	0	0	0	1	0	0	0	0	0	1	0	0	0	0	1	0	0	0	0	0	0	0	0	0	0	0	0	0	0	0	0	0	0	0	0	0	0	0	0	0	0	0	0	0	1	0	0	0	0	0	0	0	0	0	0	0	0	0	0	0	0	0	0	0	0	1	0	0	0	0	0	0	0	0	0	2	0	0	0	0	1	1	0	0	1	1	0	0	0	0	0	0	0	0	0	0	0	0	0	0	0	0	0	0	0	0	0	1	1	0	0	0	0	0	0	0	0	0	1	0	0	0	1	0	1	0	1	0	0	0	0	0	0	1	0	0	0	0	0	0	0	0	0	0	0	0	0	0	0	0	0	0	0	0	0	0	0	0	0	0	0	0	0	0	0	0	0	0	1	0	0	0	0	0	0	1	0	0	0	0	0	0	0	0	0	0	0	0	0	2	0	1	1	0	1	0	0	0	1	0	1	1	0	0	0	0	2	0	0	0	0	0	0	1	0	0	1	0	0	0	1	0	0	0	0	0	0	0	0	0	0	0	0	0	0	1	0	0	0	0	0	0	0	0	0	0	1	0	0	0	1	0	0	0	0	0	0	0	0	0	0	0	0	0	0	0	0	0	0	0	0	0	0	0	0	0	0	1	0	0	0	0	0	0	0	0	0	0	0	0	0	0	1	0	0	1	0	0	1	0	0	0	0	0	0	0	0	0	0	0	0	0	1	0	1	0	1	0	0	0	0	0	0	0	0	0	1	0	0	0	0	1	0	0	0	0	0	0	1	0	1	1	1	0	0	0	0	0	0	0	0	0	0	0	0	0	0	0	0	0	0	1	1	0	0	0	0	0	0	1	0	0	0	0	0	0	0	0	0	0	0	0	0	0	0	2	0	1	0	0	0	0	0	2	0	0	0	0	0	0	0	0	0	0	1	1	0	0	0	0	0	0	0	0	0	0	0	0	0	0	1	0	0	0	0	0	0	0	0	0	0	0	0	1	0	0	0	0	0	0	1	0	1	0	0	0	0	0	0	0	0	0	0	0	0	0	0	0	0	1	0	0	0	0	0	0	0	0	0	0	0	0	0	0	0	0	0	0	0	0	2	0	0	0	0	0	0	0	0	0	0	0	0	0	0	0	0	0	0	0	0	0	0	1	0	0	0	1	1	0	0	0	1	0	0	0	0	1	0	0	0	0	0	0	0	0	0	0	0	0	0	1	0	0	1	0	0	0	0	0	0	0	0	0	0	0	0	0	0	0	0	1	0	0	0	0	0	0	0	0	0	0	0	1	0	1	0	0	0	0	0	0	0	0	0	0	1	0	1	0	0	0	0	0	0	0	0	0	3	0	0	0	0	0	0	0	3	0	1	0	1	0	0	0	0	0	0	0	0	1	0	0	0	0	0	0	1	0	0	0	0	0	0	0	0	0	0	0	0	0	0	0	2	0	0	0	1	0	0	0	0	0	2	0	0	0	0	0	1	0	0	0	0	0	0	0	0	0	1	0	0	0	1	0	0	0	0	0	0	0	0	0	0	0	0	0	0	0	0	2	0	1	0	0	0	1	0	0	0	0	0	0	0	1	0	0	0	0	0	0	0	0	1	0	0	0	0	1	0	0	0	1	0	0	0	0	0	1	0	0	0	0	0	0	0	1	0	1	1	0	0	0	0	0	0	0	0	0	0	0	0	0	0	0	0	1	0	0	0	0	0	0	0	0	0	0	0	0	1	0	0	0	0	0	0	0	0	0	0	0	0	0	0	0	3	0	0	0	0	0	0	0	0	0	0	0	0	1	0	1	0	0	0	0	0	0	0	0	0	0	0	0	0	0	0	0	0	0	0	0	0	0	0	0	0	1	0	0	1	0	0	0	0	0	0	0	0	1	0	0	0	0	0	0	1	0	0	1	0	0	0	0	0	0	0	0	0	1	1	2	0	0	0	0	0	0	0	0	0	0	0	0	1	0	0	1	0	0	0	0	0	0	0	0	0	0	0	1	0	0	0	0	1	0	0	0	0	0	0	0	0	0	0	0	0	0	0	0	0	0	0	0	0	1	0	0	1	0	1	0	0	1	0	0	1	1	0	0	1	0	0	0	0	0	0	0	0	0	0	0	0	0	0	0	0	1	0	0	0	0	0	0	0	0	0	0
N0.HOG0005550	0	2	1	0	1	0	0	0	0	1	1	0	0	1	1	0	0	0	0	0	0	2	0	0	0	0	0	0	2	1	0	0	0	2	0	0	0	1	2	1	1	0	0	0	0	0	0	0	0	1	0	0	1	0	0	0	2	0	0	1	0	0	1	1	0	2	1	0	0	1	0	0	0	2	0	0	1	0	0	0	1	0	0	1	0	0	0	0	0	0	0	0	0	0	0	1	0	0	0	0	0	0	0	0	2	0	1	0	0	0	0	1	0	1	1	0	3	0	0	0	0	1	1	1	0	0	0	1	0	1	0	0	2	0	0	0	1	0	2	0	1	0	1	2	1	0	0	1	0	0	1	0	0	0	0	1	0	0	2	0	2	0	0	3	0	1	0	0	0	1	0	0	0	1	3	0	0	0	0	1	1	0	1	0	0	0	1	1	0	1	1	0	0	0	1	1	0	0	0	0	2	0	0	0	0	0	0	0	0	1	0	1	1	0	1	2	1	0	0	0	2	1	0	0	0	1	0	0	1	0	2	1	0	0	1	1	0	1	0	1	0	3	2	0	0	1	0	1	1	1	0	2	0	3	2	0	0	1	0	0	1	0	0	0	0	0	0	0	0	0	2	0	0	0	0	0	2	0	0	0	1	2	0	0	0	0	0	0	0	0	0	0	0	0	1	0	0	0	0	1	1	0	2	3	1	3	2	0	0	1	1	0	0	0	0	0	0	0	1	0	1	1	0	1	1	2	1	0	0	0	0	0	0	0	0	1	1	1	0	1	0	0	0	1	0	0	1	0	2	0	1	0	0	0	0	0	0	0	0	0	2	0	0	1	0	0	1	0	1	0	2	0	0	0	0	0	1	0	0	0	1	0	0	1	0	0	1	1	0	0	0	2	0	0	0	0	0	2	1	1	1	0	0	1	1	0	0	1	0	0	0	0	1	1	0	1	2	1	0	0	1	1	0	1	3	0	1	0	0	0	0	0	0	0	0	1	0	0	0	0	2	0	1	0	0	0	0	0	0	0	0	0	1	0	1	0	0	0	1	0	0	0	0	0	0	0	0	0	0	0	0	0	2	0	0	0	0	0	0	0	0	0	1	1	1	2	1	0	1	0	0	2	0	0	0	0	0	0	2	0	0	0	1	0	1	0	0	0	0	0	0	0	0	0	0	0	1	0	1	0	0	1	0	0	0	0	0	1	0	0	0	0	0	0	4	0	1	0	0	1	1	0	0	0	0	0	0	1	0	0	0	0	0	1	3	1	0	0	0	0	1	1	2	0	0	0	0	0	0	0	0	0	0	0	0	0	0	1	0	0	1	0	2	0	0	0	2	0	0	0	0	0	0	0	0	0	0	0	1	1	0	0	0	0	0	0	0	0	0	1	1	1	0	0	0	0	0	0	0	1	0	0	0	0	0	2	0	0	1	1	0	0	0	0	0	0	0	0	0	1	0	0	0	0	1	0	0	0	0	0	0	0	0	0	1	0	1	1	0	0	1	0	1	0	1	1	2	2	0	0	0	1	1	0	0	0	0	1	0	0	0	0	3	0	0	0	0	1	0	1	1	0	0	0	0	0	0	0	0	0	0	0	0	2	1	0	0	1	0	0	0	0	0	0	1	0	0	0	1	0	1	2	0	1	0	0	0	1	1	0	0	0	0	0	0	0	0	0	0	0	0	2	1	0	0	0	1	1	0	0	2	0	0	0	1	1	0	0	1	0	1	1	0	0	0	0	0	0	1	0	0	0	0	1	1	0	1	0	0	0	0	0	0	1	0	0	0	0	0	0	0	0	0	0	0	0	1	2	1	0	1	3	0	0	1	0	0	0	0	1	2	0	0	0	0	1	0	0	0	0	0	0	0	0	0	0	1	0	0	0	0	0	0	0	1	0	0	0	0	0	0	0	1	1	1	1	1	1	1	2	0	0	0	0	0	0	0	0	0	0	2	0	1	0	0	0	1	1	1	0	1	0	2	0	0	2	0	0	1	0	0	0	0	0	0	0	0	1	1	1	0	1	0	0	1	0	0	0	0	0	0	1	0	0	1	1	0	2	1	0	1	0	0	2	1	1	0	0	0	2	2	0	0	0	0	0	0	1	1	1	0	0	0	1	0	1	0	2	3	0	0	0	0	0	0	0	0	1	0	1	0	1	1	0	0	0	0	0	0	0	0	0	0	0	1	0	1	0	1	0	0	1	1	0	0	0	0	0	0	0	0	0	1	0	0	1	0	1	0	3	0	0	0	0	1	0	0	0	0	0	0	1	0	0	0	0	0	0	0	1	1	0	3	0	0	0	0	0	0	0	1	0	0	0	0	1	0	0	0	1	0	0	1	0	0	0	0	1	0	0	0	0	0	0	0	0	1	0	0	0	1	1	0	0	0	1	0	0	0	0	0	0	1	0	0	0	0	1	0	1	0	1	1	0	0	0	0	3	0	2	0	1	0	0	0	0	1	2	0	0	0	0	0	0	3	0	1	1	1	0	0	0	0	0	0	0	0	0	0	1	0	2	0	0	0	0	1	0	0	2	0	0	0	0	0	0	0	2	2	0	0	0	1	1	2	0	1	0	0	0	0	0	1	0	0	0	2	0	1	0	0	0	0	0	1	0	0	0	0	2	0	0	0	2	0	0	0	5	0	0	0	0	1	0	0	0	1	0	0	0	1	1	0	0	1	1	0	0	0	1	1	1	0	0	1	1	0	1	0	0	0	1	0	0	0	0	0	0	0	0	1	0	0	2	0	0	0	0	1	0	0	0	0	0	0	0	0	0	0	0	2	3	2	2	0	0	0	0	1	0	1	0	0	0	0	0	0	0	1	0	0	1	1	2	0	1	2	0	0	2	0	0	0	0	0	2	0	0	0	0	0	0	0	0	1	0	1	0	0	0	0	0	0	1	0	0	0	0	1	0	0	0	1	0	0	1	1	0	0	2	0	0	0	1	0	2	0	0	0	1	0	0	0	1	1	0	2	1	0	0	0	0	1	0	0	0	1	1	2	0	0	0	0	0	0	1	0	0	0	0	2	0	3	1	1	0	1	0	0	2	0	1	2	0	0	0	0	0	1	1	0	0	0	0	0	0	0	0	0	0	0	0	0	0	1	0	0	1	0	1	1	1	0	0	0	0	0	0	3	1	1	0	0	1	0	0	0	0	0	0	0	0	1	0	1	1	1	0	0	0	0	1	0	0	0	1	1	1	0	0	0	2	0	0	1	1	0	0	0	0	1	1	0	0	0	0	0	0	0	0	0	0	0	0	0	0	0	0	1	0	2	0	0	1	0	1	0	0	1	0	0	1	0	0	2	1	1	2	3	0	0	1	1	0	0	0	1	0	0	0	1	0	1	1	0	1	1	0	1	0	0	2	1	0	0	0	0	0	1	0	1	0	1	1	0	1	0	0	0	0	1	1	0	0	0	0	0	0	0	0	0	0	0	0	0	1	1	1	0	2	0	1	0	1	1	2	1	0	0	0	0	0	0	0	0	1	0	0	0	0	0	3	2	0	0	0	0	1	0	1	0	0	0	0	0	0	0	0	0	0	0	1	0	0	1	0	0	1	1	0	0	0	0	0	0	1	0	0	0	1	1	0	0	0	0	0	0	0	1	0	1	0	0	0	2	2	0	0	1	1	2	0	0	1	0	0	0	0	0	0	0	0	0	0	1	0	2	1	0	0	0	0	0	1	0	0	0	0	0	2	1	0	1	0	0	0	1	0	1	0	2	0	1	0	0	0	0	0	1	0	1	0	0	0	0	1	0	0	0	0	0	0	0	0	0	0	0	0	2	0	0	0	0	1	0	0	0	0	0	0	0	0	0	0	2	0	0	0	1	0	0	0	0	1	0	0	2	0	0	0	1	0	0	0	1	1	0	0	0	0	0	0	0	1	1	0	0	0	0	2	0	0	0	1	2	0	0	0	0	0	1	1	0	0	0	2	1	0	0	0	1	1	0	0	2	0	0	0	1	2	1	0	0	0	0	0	0	1	0	0	0	0	1	0	0	0	1	0	1	1	0	0	0	0	1	0	0	0	1	0	0	1	1	0	0	0	1	0	0	0	0	1	0	2	0	2	1	0	4	1	0	2	0	1	0	0	0	1	1	0	0	0	0	1	0	0	0	0	1	1	0	1	0	2	1	0	0	1	1	0	1	1	0	0	1	0	1	0	0	1	0	0	1	1	0	0	0	2	0	0	0	0	1	0	1	0	0	0	1	0	0	0	1	0	2	0	3	0	0	1	0	0	0	0	0	0	0	0	0	2	0	0	1	0	1	1	0	0	0	0	0	0	0	2	1	0	0	1	0	1	0	0	1	0	0	0	1	1	0	0	0	0	0	1	0	1	2	0	0	0	0	1	1	3	1	0	0	0	0	1	1	0	1	0	0	0	0	0	0	0	0	0	1	0	0	1	0	1	1	1	1	0	0	1	0	0	1	0	0	0	0	0	2	1	0	0	2	0	0	0	1	1	1	0	1	1	0	0	0	0	1	1	0	4	0	0	0	0	0	1	1	2	1	0	0	1	0	1	0	0	0	5	0	0	1	0	0	0	1	0	0	0	1	0	0	0	1	1	0	0	0	0	1	0	1	0	0	0	0	0	1	0	0	0	0	0	0	0	0	0	0	0	0	0	0	0	0	1	0	0	0	1	2	0	0	1	0	0	1	0	1	0	1	1	0	2	0	1	0	0	0	0	0	0	0	0	0	0	1	3	1	0	1	0	0	0	0	1	0	0	0	1	1	0	1	1	1	1	0	0	3	0	0	0	1	0	1	1	1	0	0	2	0	0	1	1	0	3	0	0	3	0	0	0	0	2	1	0	0	0	0	0	0	1	0	3	0	0	1	0	0	0	1	0	0	0	1	1	0	1	0	1	0	1	0	0	0	1	1	0	0	0	2	3	0	0	0	0	1	0	0	0	0	0	1	3	0	0	0	0	0	0	0	0	1	0	0	0	2	0	0	0	0	1	0	0	0	1	0	0	1	1	0	0	0	0	0	0	0	1	1	0	0	0	0	0	1	0	0	0	0	0	0	1	0	0	1	0	0	0	0	1	0	0	1	3	0	1	2	1	2	1	0	0	0	0	1	1	1	1	0	0	0	0	0	0	0	0	2	0	0	0	2	1	0	1	0	1	1	0	0	0	0	1	0	0	0	0	1	0	1	0	1	0	0	0	0	0	0	0	1	0	0	0	1	0	0	0	0	0	0	0	0	0	0	0	1	0	1	0	0	1	0	0	0	0	0	1	0	1	1	0	2	0	0	1	1	0	0	0	1	0	0	0	0	0	1	0	1	0	1	0	0	1	1	0	0	0	1	0	1	0	0	0	1	1	0	0	0	1	0	0	0	0	1	1	1	0	0	0	0	1	0	0	1	1	0	2	1	2	0	1	0	0	0	0	0	0	1	0	0	0	0	0	1	0	0	1	0	0	0	1	0	1	0	0	0	2	1	0	0	0	0	0	0	1	0	0	0	2	1	0	0	0	0	0	0	0	0	0	0	1	0	0	0	1	1	1	2	1	0	0	1	0	0	0	1	0	0	1	1	0	0	2	0	0	1	1	0	0	1	2	1	1	0	0	0	2	0	2	0	0	0	0	0	0	0	1	2	0	0	0	0	1	1	0	0	0	0	0	0	2	2	0	0	1	0	1	2	0	0	0	1	1	1	1	0	0	1	0	0	1	0	0	0	1	0	0	0	0	0	0	0	1	0	0	1	0	0	1	0	1	0	0	0	2	0	0	0	0	0	1	0	0	0	0	0	1	1	0	1	0	0	0	0	0	1	0	0	0	0	1	0	2	0	0	0	0	1	0	0	0	0	0	0	0	0	0	0	1	0	0	0	0	0	0	1	0	1	0	0	0	2	1	0	0	1	0	1	0	0	0	1	0	0	0	1	1	0	0	0	0	0	1	2	0	2	0	3	0	0	0	0	0	0	0	0	0	0	0	1	1	0	1	0	0	0	0	0	0	1	0	0	0	0	1	2	0	0	0	0	0	0	0	0	0	0	0	0	0	0	0	2	0	1	3	1	0	0	0	0	0	1	0	1	0	0	0	0	0	1	1	0	1	0	0	0	1	1	0	0	0	0	0	0	0	0	0	0	1	0	0	0	2	0	0	0	1	1	0	0	0	1	0	0	0	0	0	1	0	3	0	2	0	0	0	0	1	0	0	1	1	0	1	0	1	0	0	3	0	0	1	2	0	0	0	0	0	0	1	0	1	0	0	0	0	0	0	1	0	0	0	0	1	0	1	0	0	0	0	1	0	0	0	0	0	1	0	1	0	0	1	0	0	0	0	0	0	0	0	0	0	0	0	0	0	0	0	1	2	0	0	1	0	1	1	0	2	1	0	0	0	0	3	0	0	2	0	0	1	0	0	0	0	0	0	0	0	0	0	0	0	0	0	1	1	0	0	0	0	2	0	0	0	1	0	2	0	0	0	1	0	1	0	0	0	0	0	0	1	0	1	2	1	0	1	0	0	0	0	0	1	0	3	2	0	0	0	0	1	1	1	0	1	0	1	0	0	0	0	0	1	0	0	2	0	0	0	1	1	0	0	0	1	1	0	0	0	1	2	0	0	1	0	0	1	1	0	1	0	0	0	0	0	0	1	1	0	1	0	0	0	0	0	0	0	2	0	0	0	0	0	1	0	0	0	1	0	0	0	0	0	0	0	0	0	0	0	0	1	0	1	1	0	0	0	0	0	0	0	0	0	0	1	0	0	1	0	0	2	0	0	1	1	0	0	1	0	0	0	0	0	0	0	0	2	1	0	0	0	0	0	0	2	1	0	0	0	3	0	0	0	1	0	1	0	0	0	0	0	2	1	1	1	0	0	0	1	0	0	0	0	0	0	0	0	2	1	1	0	0	0	0	0	1	0	0	0	0	0	3	0	1	0	0	1	0	0	0	0	1	0	0	1	0	0	0	0	0	0	0	0	1	0	0	0	0	0	1	0	0	0	0	0	0	0	0	1	0	0	0	0	0	0	3	1	0	0	0	0	0	0	0	0	4	0	0	0	0	0	0	1	1	1	1	0	0	1	0	0	0	0	0	0	0	1	0	1	0	1	1	0	0	0	1	0	1	1	0	1	0	0	0	0	1	0	0	2	0	0	0	0	0	0	0	0	0	1	0	0	1	0	0	0	0	1	0	0	0	2	2	0	1	1	2	0	0	0	0	0	0	0	0	0	1	0	0	0	1	0	0	0	0	0	2	1	0	0	0	0	0	0	0	0	0	0	0	2	1	0	0	3	0	0	1	3	1	0	0	0	1	1	0	0	0	0	1	1	0	0	0	0	2	0	0	1	0	0	0	3	1	0	2	0	1	0	1	2	1	0	0	0	0	0	0	1	0	0	0	0	0	0	1	1	0	0	0	0	0	0	1	0	2	0	0	1	2	1	0	0	0	3	2	1	1	1	0	0	0	0	0	2	1	1	1	0	1	0	0	0	0	0	1	0	0	0	0	0	0	0	1	0	0	0	0	0	1	0	0	0	0	0	0	1	1	1	2	1	0	0	0	0	0	1	0	0	0	0	1	0	0	3	0	3	0	0	0	0	1	0	3	1	2	0	0	1	0	1	0	0	1	0	0	0	0	0	0	1	0	0	0	0	1	0	1	0	0	1	0	1	1	1	0	1	1	0	0	0	0	0	0	0	1	0	0	0	0	1	0	1	0	1	1	0	0	0	0	0	0	0	0	1	2	0	0	0	0	0	1	0	0	0	0	0	0	0	0	0	0	0	0	1	1	0	0	0	1	0	0	0	0	0	0	0	0	0	2	0	1	0	2	0	0	0	0	0	1	0	1	1	1	1	0	0	2	0	1	1	0	1	0	0	0	0	0	1	0	0	0	1	0	1	0	0	1	0	0	0	0	0	0	0	1	0	0	0	0	0	0	0	0	0	2	0	1	0	0	1	3	0	0	0	1	0	0	1	0	1	0	0	1	2	2	1	0	0	4	1	0	0	0	0	1	0	0	1	0	0	0	0	0	0	1	0	1	0	0	0	0	0	0	0	0	0	0	0	0	0	1	1	0	1	1	2	0	0	0	0	0	0	0	2	1	0	1	1	0	0	0	1	1	1	0	1	1	0	1	0	2	0	2	0	1	0	0	0	0	0	0	2	0	0	1	0	0	0	2	1	0	0	1	1	0	1	0	0	0	1	0	1	0	0	0	1	0	0	1	0	0	0	2	0	1	1	0	0	0	0	0	0	2	0	0	1	0	0	0	0	0	0	0	0	0	0	0	1	1	0	0	0	0	2	0	1	1	0	0	2	0	1	1	0	0	3	0	0	0	1	0	1	0	0	0	0	0	0	0	0	0	2	2	0	0	1	0	0	0	0	0	0	0	1	1	1	0	2	0	0	0	0	0	0	0	0	1	0	0	0	0	0	2	0	0	0	0	1	0	1	0	2	0	0	0	3	0	2	0	0	1	1	0	2	0	0	0	0	1	0	0	0	1	0	0	2	0	0	1	0	1	0	0	0	1	0	1	0	0	0	2	1	0	1	3	0	0	1	0	0	0	1	0	1	0	0	0	1	1	1	0	0	1	2	0	0	0	1	1	0	0	1	1	2	1	0	1	1	0	0	0	0	1	3	0	1	0	0	0	0	1	0	0	0	0	1	0	0	0	0	0	1	0	0	0	0	0	1	1	1	0	0	0	0	0	0	1	0	0	0	0	0	0	0	0	1	0	1	0	1	0	0	0	1	1	0	0	0	0	0	0	0	0	0	0	0	1	1	0	2	0	1	1	0	1	0	0	0	0	1	0	0	1	0	0	0	1	0	0	0	0	0	1	0	0	1	1	0	0	0	0	1	0	0	0	0	0	1	0	0	1	1	0	1	2	0	1	0	0	1	1	1	3	1	0	0	1	1	0	0	2	0	0	1	1	0	2	0	0	0	0	0	1	0	0	0	0	2	0	1	0	1	1	0	1	0	0	0	0	1	2	4	0	1	0	0	1	1	0	0	0	0	1	0	1	0	0	0	0	0	2	0	0	0	0	1	0	1	0	0	0	0	0	0	1	0	1	0	0	1	1	0	0	0	2	2	0	1	0	1	0	1	0	0	0	0	1	0	0	2	0	2	0	0	1	0	0	0	2	0	0	0	0	0	0	0	2	0	0	0	1	0	1	0	0	1	0	1	0	0	0	0	1	0	0	0	0	0	0	0	0	0	0	1	0	2	0	0	0	0	1	0	0	0	2	1	0	0	2	0	0	0	0	0	1	1	0	0	1	0	1	0	0	0	0	0	1	0	2	1	0	1	0	1	0	1	0	0	0	0	0	0	1	0	0	0	0	1	0	2	0	0	0	0	1	1	1	1	0	0	1	0	0	0	1	0	0	1	1	0	0	0	0	0	0	0	1	0	0	1	0	0	1	0	0	0	0	0	0	1	1	1	2	2	1	0	0	0	0	0	0	0	0	0	0	1	1	1	0	0	0	0	0	0	0	0	0	1	2	0	0	0	0	0	1	1	0	0	0	2	0	0	0	4	0	0	1	0	0	0	0	1	0	0	0	1	0	1	4	0	0	0	0	0	0	0	1	0	1	1	0	0	0	1	1	1	0	0	1	1	1	0	0	0	0	1	1	0	0	0	0	0	0	0	0	0	0	0	0	3	0	1	0	0	0	0	0	2	0	0	0	0	0	0	0	0	1	0	0	0	0	1	1	1	0	1	0	0	2	0	0	1	0	0	0	1	0	0	2	0	1	0	1	0	1	0	0	0	1	1	0	0	1	0	2	0	0	0	2	0	0	0	0	0	0	0	0	0	0	0	0	1	0	0	0	0	1	0	1	0	0	0	0	0	0	0	0	0	0	3	0	0	0	0	0	0	0	1	0	1	0	4	1	0	1	0	0	0	0	0	0	0	0	0	0	0	0	0	0	0	0	1	1	1	2	0	1	0	0	0	1	0	0	0	0	0	1	0	2	0	0	0	0	1	0	0	1	0	1	1	1	0	1	0	0	0	0	0	0	2	0	0	1	0	1	1	2	2	0	0	0	1	0	0	0	0	0	0	0	0	0	0	0	0	0	0	0	0	1	0	0	0	0	1	0	1	0	0	0	0	0	0	0	0	0	0	0	1	2	0	0	0	0	0	0	0	2	0	0	1	1	1	0	0	0	0	0	2	0	0	0	0	0	0	0	0	0	1	0	0	0	2	0	0	0	0	0	0	1	0	0	0	0	1	0	0	0	0	1	0	0	0	2	0	0	0	0	1	0	1	0	0	1	1	0	0	0	2	0	2	1	0	0	1	1	0	0	0	0	0	0	0	0	0	0	1	0	1	1	0	0	0	1	0	1	0	0	0	0	1	0	0	0	0	0	2	0	0	0	2	0	1	0	1	0	0	2	1	1	0	0	0	1	0	0	0	0	0	1	0	0	1	1	0	0	1	1	0	0	0	0	0	0	0	0	0	2	0	1	0	0	1	0	1	0	0	1	0	0	0	0	0	0	0	0	1	1	0	1	0	0	0	0	0	1	0	1	0	0	1	0	0	0	0	0	0	0	1	2	2	2	0	1	0	0	0	0	1	0	0	1	2	0	0	2	0	0	2	0	0	0	2	0	0	1	0	0	0	0	0	1	0	0	0	0	1	1	1	1	1	2	1	0	1	1	0	1	0	0	1	0	2	0	0	0	0	0	1	0	0	0	0	0	1	0	1	0	1	1	0	0	0	1	0	1	0	1	0	0	0	0	0	0	0	0	0	1	0	0	0	0	0	1	2	3	0	1	0	1	0	1	0	1	0	0	0	0	1	2	0	0	0	0	0	2	0	0	2	0	0	0	1	0	3	0	0	0	0	0	0	0	0	0	1	1	2	0	1	1	0	0	1	0	0	2	0	0	0	0	0	0	1	1	1	2	0	0	0	1	1	0	1	0	0	0	0	0	0	0	1	0	0	0	0	1	0	0	0	0	1	0	0	0	0	0	0	0	0	0	0	0	0	0	0	0	0	0	0	1	0	0	0	0	0	2	0	1	1	0	0	0	2	0	0	0	1	2	0	3	0	0	0	0	0	0	1	1	1	0	1	1	0	1	0	0	1	0	1	1	0	0	0	0	0	0	0	0	1	0	0	1	0	0	0	1	0	0	1	0	0	0	0	1	0	0	0	0	0	0	0	1	0	0	0	1	0	0	0	0	0	0	0	2	2	2	0	0	0	0	0	0	0	0	0	0	0	0	1	2	0	0	1	0	0	0	1	0	0	0	0	0	0	0	0	0	0	0	0	0	0	1	1	2	0	1	0	0	1	2	0	0	0	2	0	0	0	0	0	0	0	1	0	0	1	0	1	1	0	0	0	0	0	0	0	1	0	0	0	0	0	0	0	0	0	0	0	0	0	0	0	0	0	1	0	1	0	1	0	0	0	0	0	1	2	0	1	0	1	0	0	0	0	0	0	1	1	0	1	0	0	1	0	0	0	1	0	0	0	0	2	1	0	0	0	0	0	1	0	0	0	2	0	1	0	0	0	0	0	0	0	1	1	0	0	0	0	2	0	0	0	0	0	0	1	0	0	0	2	0	1	1	1	2	1	0	0	1	1	0	0	0	0	2	0	1	0	0	1	0	1	1	0	1	0	0	1	1	0	0	0	1	0	1	0	1	2	0	1	0	1	0	1	1	1	0	0	0	0	1	0	1	0	0	0	1	0	0	0	1	0	0	0	0	1	1	2	0	1	2	1	0	2	1	0	0	1	1	1	1	2	0	1	0	0	1	1	0	1	0	0	1	1	0	0	0	1	1	0	0	0	0	0	0	1	0	0	0	1	1	0	0	0	1	0	0	0	0	0	0	0	0	0	1	0	0	0	0	1	0	1	1	0	1	0	1	0	1	0	0	0	0	0	2	0	0	1	0	0	0	0	0	0	0	2	0	0	1	0	0	0	0	0	0	0	0	0	0	0	0	0	1	1	0	0	0	1	1	0	5	0	0	0	1	3	0	0	0	1	0	1	1	0	0	0	0	0	1	0	0	0	0	1	4	0	1	0	0	0	0	0	0	0	0	0	0	0	0	0	0	0	0	1	0	1	0	0	1	0	0	0	0	1	0	0	1	0	0	1	1	0	0	1	0	0	0	1	0	0	0	0	2	0	0	0	0	1	1	0	0	0	0	0	0	1	1	0	0	0	0	0	1	1	0	0	1	0	0	0	1	0	0	0	0	0	0	0	0	0	0	0	0	2	1	0	3	0	0	0	0	0	0	0	0	1	1	1	2	1	0	0	0	0	1	0	0	0	1	1	2	1	0	0	0	0	0	0	0	2	0	0	1	0	2	0	0	0	0	0	0	0	0	1	0	0	0	0	0	3	0	0	0	0	0	0	0	2	0	0	0	1	0	0	0	0	1	0	1	0	0	0	1	1	0	0	2	0	0	0	0	0	0	0	0	1	2	0	0	0	0	0	0	0	1	0	1	0	0	0	0	1	2	0	0	0	0	0	0	2	0	0	0	0	2	2	0	0	0	0	0	0	0	0	0	0	1	0	1	0	1	1	1	0	0	0	0	0	0	2	1	1	0	1	0	0	0	0	0	1	1	0	1	0	0	1	0	2	1	3	0	0	2	0	1	0	0	1	1	1	1	0	1	0	0	0	0	0	0	1	0	0	0	0	1	1	0	1	2	2	0	0	0	0	0	1	0	1	1	0	2	1	0	0	1	1	0	0	0	2	3	0	0	0	0	1	0	0	0	1	0	0	0	0	1	0	1	1	0	1	0	0	0	1	0	0	0	1	1	0	0	0	0	2	0	1	2	0	0	0	0	1	0	1	0	1	0	2	1	1	0	0	0	1	0	0	0	1	0	2	0	1	0	2	0	0	1	2	1	0	0	0	2	0	0	1	0	0	1	0	0	0	0	1	0	0	0	1	0	2	1	0	0	0	0	0	0	0	1	0	1	0	0	1	0	1	1	0	0	2	0	0	0	0	0	0	0	1	1	0	2	1	0	0	1	0	0	0	0	0	0	0	0	0	1	0	0	0	0	0	0	0	0	0	0	0	0	0	1	0	1	0	1	0	0	0	0	0	1	0	1	0	0	0	2	1	0	0	0	0	0	3	1	0	0	0	0	0	0	0	1	0	0	1	0	1	1	0	0	0	0	1	0	1	0	1	0	0	1	1	0	0	0	1	0	1	0	0	2	1	0	0	0	0	0	0	0	0	1	0	0	0	0	1	1	0	2	0	1	0	0	2	0	1	2	0	0	0	1	0	0	0	0	0	0	1	0	1	0	1	0	0	0	0	0	0	0	1	1	0	0	0	0	0	0	1	0	1	1	0	0	2	0	0	1	1	1	0	0	0	1	0	1	0	0	0	0	0	2	0	0	0	0	1	0	0	1	1	0	0	0	0	1	1	0	0	1	0	1	2	0	0	1	2	2	0	1	0	0	0	0	0	0	0	0	0	0	1	0	0	0	0	0	0	0	1	0	0	0	0	0	0	0	0	1	1	1	1	1	1	1	0	1	1	0	0	0	1	1	0	0	0	0	0	1	1	2	0	0	0	0	0	0	0	0	2	2	0	2	0	0	1	3	0	0	0	1	0	1	1	0	0	0	0	1	0	1	0	1	0	0	1	0	0	0	1	2	0	0	0	0	0	0	0	0	1	3	4	0	0	0	1	0	2	0	0	0	0	0	0	1	1	0	1	0	1	0	0	0	1	0	1	0	0	0	0	1	0	0	0	0	0	0	1	1	0	0	0	0	0	0	1	0	0	1	1	0	1	0	1	0	0	0	0	1	1	0	0	0	1	1	0	0	0	1	0	0	0	0	1	0	0	0	0	0	0	1	0	0	0	0	0	1	0	0	0	1	1	0	0	0	1	0	1	0	1	0	0	0	0	0	2	0	1	0	0	1	1	0	0	0	1	0	0	0	0	1	1	0	0	0
N0.HOG0000205	0	1	4	2	5	2	4	0	0	0	0	1	0	1	0	0	0	0	0	0	0	2	1	0	0	1	2	0	2	5	0	2	1	0	0	0	1	13	2	0	1	3	1	9	0	0	1	1	2	0	0	0	6	1	2	0	4	0	0	3	3	1	0	1	1	4	2	0	2	0	2	2	0	2	0	0	1	4	0	4	0	2	4	8	1	3	4	0	3	0	0	1	3	0	3	4	2	2	0	0	0	0	2	3	0	0	2	3	0	4	1	1	0	4	2	1	5	0	2	1	1	1	1	3	3	2	2	1	1	2	0	4	2	2	1	0	2	1	2	0	0	2	4	2	3	0	1	2	0	0	0	0	1	0	2	4	0	1	2	2	5	2	1	1	0	5	0	1	0	3	0	0	1	4	1	0	1	2	1	2	3	2	0	2	0	0	1	0	1	2	0	0	2	2	1	5	2	1	2	0	0	1	1	0	0	2	0	1	1	1	0	1	4	0	4	1	4	1	1	1	0	2	1	0	6	1	1	1	2	0	1	1	5	1	1	0	0	1	0	1	1	1	1	0	3	0	0	0	3	2	1	1	3	2	2	2	0	1	1	1	1	1	1	2	2	0	5	2	0	3	2	5	0	0	3	2	1	2	1	0	5	0	1	2	2	0	0	6	0	3	0	0	2	2	1	0	1	1	0	1	2	0	1	3	4	1	2	3	3	1	5	3	0	1	1	0	3	1	3	3	0	0	0	1	0	1	1	2	1	3	4	2	2	0	0	2	3	0	2	0	0	0	2	2	1	1	3	2	1	0	1	7	1	0	1	5	2	2	0	1	6	0	2	5	4	3	0	0	1	2	1	1	0	1	1	2	1	1	0	1	1	2	0	4	0	0	0	1	3	0	0	3	0	3	1	2	0	0	1	3	1	4	2	0	2	1	1	3	0	0	0	0	3	3	2	0	3	1	3	2	0	3	1	0	3	0	1	1	4	0	0	0	0	2	2	0	0	1	4	0	3	0	1	0	1	4	1	2	0	0	2	1	2	0	3	0	4	1	0	0	0	3	1	0	2	1	0	0	4	0	0	2	1	0	2	1	2	0	0	1	0	7	0	3	1	0	0	1	4	2	6	1	2	0	0	0	0	0	5	0	5	1	0	0	4	0	0	1	2	1	0	1	0	2	3	1	1	2	0	4	5	3	0	0	0	0	2	0	0	2	2	0	1	1	2	3	6	4	1	2	2	2	5	0	4	1	0	2	0	0	0	3	1	4	1	0	1	0	0	0	0	4	0	1	1	4	1	3	0	2	1	0	0	2	0	2	6	3	0	5	2	5	2	0	0	5	1	2	2	1	1	0	2	0	1	0	1	1	0	3	2	2	6	0	2	2	2	2	0	1	2	1	0	3	2	0	3	0	1	1	2	1	1	3	1	0	0	4	1	2	0	0	2	1	0	0	0	1	0	0	1	1	0	0	4	2	0	1	1	0	3	0	0	2	2	1	1	5	0	0	2	0	1	1	2	0	4	0	0	0	1	3	1	0	2	2	1	2	0	4	1	3	2	6	4	4	3	1	2	1	0	0	3	0	0	0	0	0	0	1	2	2	0	0	4	2	0	0	0	1	0	2	2	1	2	0	1	0	0	3	2	1	1	2	0	5	0	3	3	1	1	1	0	1	2	0	1	0	0	1	2	0	0	1	1	0	1	0	4	0	3	1	1	1	2	2	0	1	2	6	3	1	1	0	2	0	0	4	2	0	0	1	1	2	4	0	0	0	1	1	1	2	1	3	0	0	0	2	2	1	3	2	3	0	4	0	2	0	4	0	0	1	0	1	1	0	0	2	0	2	4	0	0	0	2	1	0	0	0	2	2	1	0	0	1	1	0	3	0	2	0	2	3	3	1	2	0	1	1	1	2	0	1	3	3	2	0	1	0	3	3	0	1	0	3	1	1	1	0	0	2	4	2	1	3	1	2	1	0	1	1	0	0	2	0	5	2	3	0	1	0	0	1	0	4	2	0	2	3	1	1	1	0	0	0	1	0	1	2	1	0	0	2	0	1	2	3	4	2	0	0	3	3	4	1	0	4	0	1	1	0	1	0	0	0	2	3	5	2	1	2	0	4	1	1	1	0	2	3	0	1	0	0	0	0	0	1	1	1	0	0	3	0	0	2	0	1	1	1	0	1	0	0	0	3	0	0	1	8	0	2	0	1	2	3	0	2	0	2	2	1	0	1	2	1	2	0	0	1	1	4	3	0	0	0	0	1	0	2	2	1	1	2	0	1	0	2	0	2	1	1	0	4	1	0	2	1	2	0	0	7	2	2	1	1	3	4	3	0	3	2	0	3	0	2	0	5	0	2	0	0	1	1	1	0	0	2	0	1	2	1	0	0	0	2	1	0	3	1	5	0	0	4	0	1	0	0	0	0	0	1	0	0	0	3	0	0	3	2	0	3	1	0	1	0	1	2	2	1	1	2	0	2	1	4	0	4	0	3	0	1	5	0	0	3	1	1	0	0	0	2	2	3	0	1	5	4	0	0	0	0	0	0	3	0	0	1	2	4	1	0	0	2	1	0	2	0	0	1	0	1	3	0	2	0	1	1	0	2	0	1	1	5	0	1	6	2	2	1	2	2	1	2	1	2	2	0	8	0	3	2	0	0	1	0	1	0	3	0	1	1	2	1	0	1	0	0	0	1	0	2	0	3	4	0	0	1	5	0	1	0	1	0	0	0	0	5	3	0	1	0	4	2	1	3	0	1	0	2	0	1	5	0	1	2	4	0	0	0	0	0	8	1	0	6	2	0	3	3	3	0	0	0	0	0	2	1	0	1	2	1	4	1	7	0	0	3	1	1	0	0	0	0	0	0	2	4	4	1	2	1	0	2	1	3	3	0	0	1	2	0	2	3	1	1	0	1	0	5	1	0	3	7	4	0	0	1	1	2	3	2	0	1	5	1	0	2	1	0	1	0	8	1	1	1	0	4	0	2	2	3	0	0	0	1	4	0	0	1	1	2	1	3	1	1	2	0	3	2	0	2	2	3	2	1	0	2	2	2	3	4	1	1	0	3	2	1	0	0	6	0	1	0	1	0	0	0	3	1	1	1	1	1	2	2	2	0	0	1	2	4	2	1	0	0	2	0	0	1	3	0	1	0	1	4	4	0	1	2	0	2	1	0	1	1	1	1	0	0	0	2	5	1	3	3	0	3	0	2	0	3	0	3	0	3	2	1	0	0	0	4	4	1	2	0	2	4	1	1	2	1	0	0	1	1	0	3	0	1	0	4	0	1	3	0	1	3	1	4	2	0	2	8	0	5	1	0	0	3	1	0	2	1	0	0	3	3	2	0	0	1	4	3	0	0	1	1	3	2	1	2	0	1	0	1	1	0	3	3	1	1	1	3	6	0	2	0	1	1	0	1	2	0	3	6	4	0	2	0	0	0	3	1	1	1	2	0	0	1	1	0	1	0	0	0	1	4	9	0	1	3	5	4	1	2	1	0	0	0	2	0	1	3	1	1	1	0	2	0	1	1	0	2	0	0	2	4	1	3	0	1	1	1	1	1	2	2	1	1	1	0	0	0	1	0	1	0	4	0	1	0	2	0	0	1	1	0	0	2	0	0	2	0	0	0	4	0	2	0	1	0	5	3	4	0	0	2	0	2	0	0	2	2	1	2	2	2	3	1	4	0	1	1	0	2	0	0	1	0	1	1	0	2	0	1	0	6	1	0	0	2	1	1	1	1	1	2	1	0	0	5	1	2	0	0	1	0	0	0	0	1	3	1	4	0	1	3	0	0	0	1	1	3	3	1	1	2	0	3	4	0	1	0	1	4	0	1	1	2	4	0	1	2	1	1	2	5	0	0	1	1	1	0	0	1	0	1	4	2	0	2	0	4	5	1	0	0	2	1	3	1	0	1	0	4	2	5	1	0	1	1	1	0	1	0	4	0	0	3	0	3	1	2	1	1	1	0	0	3	2	2	0	1	0	4	5	2	2	0	2	0	1	4	1	1	1	1	1	1	0	1	0	4	0	2	0	4	4	2	0	1	4	0	0	3	2	2	0	2	0	2	2	0	1	1	0	3	3	3	2	1	0	2	1	0	0	0	3	2	0	2	5	1	1	0	3	0	1	2	8	2	1	0	0	2	2	1	0	0	0	0	4	1	5	1	3	2	0	3	1	3	0	3	1	0	3	0	2	1	1	0	3	2	0	4	0	1	3	1	0	1	0	0	1	2	0	3	1	9	1	1	3	0	1	0	2	3	1	0	3	0	1	1	1	3	0	3	2	4	0	3	1	5	2	5	2	0	2	1	0	1	2	2	0	1	1	0	1	2	0	0	0	0	3	1	1	0	4	1	0	3	0	3	6	3	0	1	2	0	0	4	0	1	1	0	0	3	2	4	1	2	1	0	0	2	0	0	3	2	1	5	0	1	1	0	2	0	0	0	3	1	0	2	1	0	4	2	3	1	0	1	3	1	0	1	5	1	1	0	3	2	2	0	3	0	0	1	2	1	1	1	1	1	0	0	3	0	0	5	1	2	4	0	4	7	1	2	2	0	1	2	2	3	0	5	0	2	2	2	0	0	2	2	4	2	1	1	3	1	2	3	2	0	3	2	0	0	1	1	0	4	5	3	0	0	0	4	0	2	6	1	1	0	1	0	2	1	0	0	1	1	0	3	3	1	1	2	0	2	0	1	3	2	2	1	0	0	0	0	1	2	0	0	1	0	1	0	1	1	2	3	1	1	2	2	2	1	1	2	1	0	3	2	1	2	0	1	1	6	2	0	0	0	1	3	0	0	0	1	2	4	3	1	0	1	3	1	0	0	0	0	3	1	0	0	3	2	0	2	0	0	0	2	0	0	2	2	0	3	0	0	2	0	2	5	0	1	0	3	3	0	2	4	2	0	0	3	0	1	4	1	0	0	0	0	5	0	3	2	2	2	1	0	0	2	2	4	1	4	0	3	5	0	0	0	3	2	11	3	0	1	1	4	0	0	1	3	1	1	3	3	1	3	0	2	3	0	1	1	4	0	1	2	2	1	1	1	3	1	2	2	3	2	0	2	2	0	0	3	5	2	2	1	2	1	1	3	2	2	4	1	1	0	0	0	1	5	2	1	4	0	0	2	4	1	2	2	1	3	2	1	0	2	1	2	0	0	3	3	4	0	0	3	1	6	1	5	0	1	1	3	0	0	4	5	1	0	1	4	2	0	0	0	0	0	0	4	2	1	0	0	0	3	1	0	4	0	5	0	1	2	1	0	2	3	1	2	1	0	2	2	1	0	1	1	3	1	0	2	3	4	0	1	2	4	1	1	2	1	0	1	1	0	0	0	1	0	0	0	5	0	1	1	0	1	2	0	3	0	0	2	2	0	0	0	1	2	0	0	0	2	2	1	1	3	3	0	0	2	0	4	0	3	1	1	1	1	2	3	5	3	5	3	2	0	0	0	2	0	0	1	2	0	5	0	1	1	0	0	4	3	1	2	4	3	0	0	5	0	2	0	2	5	1	0	0	3	1	1	2	1	0	1	1	0	0	0	3	0	2	0	2	1	1	0	1	2	1	4	1	0	3	1	1	1	1	2	7	1	2	2	1	2	0	5	1	2	0	2	0	0	0	1	1	1	2	4	1	0	1	0	0	1	1	0	4	0	3	3	1	1	0	0	1	3	6	4	1	1	2	2	2	3	4	0	4	0	0	4	4	1	0	0	1	2	0	1	0	6	8	5	2	2	0	4	0	1	2	1	2	1	1	5	0	4	2	3	3	5	2	1	0	1	0	1	0	0	1	1	0	1	0	3	7	2	0	0	5	0	0	1	0	2	2	2	1	0	4	2	1	0	0	0	1	5	1	3	0	2	3	0	0	2	4	1	0	1	3	5	2	2	0	0	0	2	1	2	1	1	0	2	2	1	4	2	1	5	5	1	1	2	3	0	0	0	3	1	0	0	0	2	1	1	2	2	1	1	1	1	0	2	0	0	0	1	4	8	0	0	0	1	0	3	0	0	2	2	1	0	2	1	1	0	6	4	5	0	1	1	3	2	2	0	0	3	2	2	0	1	1	1	1	3	1	3	6	2	4	4	2	0	0	1	0	1	3	4	2	1	0	0	1	0	0	0	1	3	2	0	0	3	3	3	1	1	1	0	1	1	2	1	1	4	1	0	2	2	2	0	1	1	0	3	3	2	1	0	4	2	1	2	2	2	2	1	2	0	0	0	0	0	0	2	1	1	0	1	0	0	0	1	4	1	2	0	3	0	0	0	1	1	1	0	1	4	0	1	1	0	0	0	1	2	3	0	0	3	1	1	2	3	1	2	3	3	1	2	0	0	1	1	1	1	0	2	1	1	0	3	3	0	1	1	0	1	2	1	1	2	0	5	0	0	0	0	0	1	0	1	2	2	4	5	1	6	2	3	2	0	5	0	0	5	2	3	1	0	2	2	0	2	4	2	4	1	0	0	1	0	2	0	1	2	2	1	2	2	0	1	1	1	5	2	2	2	2	1	0	0	4	1	0	0	1	5	3	0	4	0	0	0	0	4	1	5	0	1	0	0	1	1	0	1	0	2	0	4	9	4	0	1	1	5	0	2	1	0	3	2	0	2	3	1	2	2	2	1	1	2	6	1	3	1	0	3	5	0	5	1	0	2	6	2	0	0	0	5	0	2	1	5	2	4	3	1	2	1	0	2	0	0	0	8	2	0	0	2	3	3	0	3	0	2	3	1	0	1	0	0	2	1	0	1	1	2	2	2	1	3	3	0	3	3	2	1	1	1	1	0	1	1	0	2	3	1	5	0	0	0	0	1	0	0	0	4	1	0	1	1	2	2	0	1	2	1	0	0	2	0	2	2	0	2	0	1	0	3	2	2	0	1	0	2	1	3	2	1	0	3	0	0	0	1	0	1	2	0	3	2	0	1	2	0	2	3	0	0	1	1	1	0	0	0	0	1	0	2	0	1	4	3	0	1	0	4	2	1	0	1	0	2	0	0	0	4	4	3	0	0	2	0	0	0	2	2	0	0	0	1	1	0	4	1	1	0	3	2	0	5	2	0	1	1	0	2	4	8	0	0	1	0	0	1	5	0	0	1	2	3	0	1	1	1	2	1	1	0	3	1	3	3	4	1	2	0	0	0	4	1	0	0	2	1	1	0	4	3	0	2	2	1	0	0	1	5	0	1	0	1	2	1	4	0	2	0	2	0	1	2	1	2	0	2	0	0	3	0	3	0	0	4	3	2	3	0	3	1	2	0	0	2	1	1	4	1	3	3	1	1	1	0	0	1	2	4	2	3	0	0	0	2	0	2	0	0	0	2	5	3	0	5	4	0	1	4	1	2	4	1	4	2	2	1	0	0	2	1	0	0	2	0	0	1	2	1	4	1	0	1	2	3	4	1	0	2	0	1	0	0	0	0	4	0	1	2	5	1	2	2	3	1	3	0	0	0	1	3	1	0	1	0	2	1	2	0	1	0	2	3	2	1	1	3	0	3	2	0	4	1	0	2	4	2	2	2	2	0	2	1	2	2	0	0	1	2	0	6	0	3	3	0	5	1	2	3	0	1	0	0	0	3	1	3	4	0	3	0	3	0	0	1	0	0	0	1	1	0	0	0	0	1	1	0	0	1	0	1	0	2	1	2	0	1	0	2	2	0	0	0	4	0	2	0	1	1	0	0	0	4	1	2	2	1	0	1	0	0	0	0	1	1	3	2	1	0	5	1	3	1	3	4	0	3	2	0	3	2	0	2	3	0	0	3	1	1	0	1	1	1	0	2	2	3	6	2	1	3	1	0	0	0	0	1	1	3	0	2	4	2	5	3	5	0	3	1	4	2	0	2	0	6	1	2	1	1	0	1	0	0	1	1	2	0	3	4	6	0	0	1	5	1	1	0	2	2	1	0	4	0	3	0	0	3	0	2	7	2	0	1	1	1	3	4	2	1	2	0	0	0	1	3	2	3	5	3	0	3	0	0	3	2	3	4	0	2	2	5	1	0	3	0	3	2	0	1	2	1	5	2	2	3	1	2	0	1	0	0	1	0	0	3	0	1	2	3	0	1	3	0	0	2	7	0	0	2	0	1	2	1	0	4	1	2	2	2	0	6	0	1	0	8	7	3	3	1	0	0	0	0	3	1	6	3	1	0	4	0	1	6	0	1	1	4	0	1	5	1	0	3	0	0	1	0	1	1	1	6	1	0	3	2	3	1	3	2	2	0	0	0	6	0	3	2	0	0	0	1	1	0	4	0	7	1	7	6	0	3	2	0	0	2	2	1	5	3	4	0	2	1	1	0	1	4	4	1	1	3	0	2	3	4	0	1	6	1	1	2	7	1	3	1	2	0	1	0	2	3	0	0	6	1	5	2	0	0	2	3	2	0	2	0	0	0	0	4	0	0	7	5	7	2	1	2	0	5	2	0	2	0	3	0	0	2	2	2	1	1	0	1	1	1	1	7	3	0	1	0	2	4	0	3	1	1	2	0	0	2	0	0	0	2	5	1	0	1	0	3	1	2	0	4	1	2	1	1	1	0	1	2	3	1	0	1	1	0	0	1	2	2	2	2	0	4	2	0	1	0	4	3	1	1	1	1	1	2	2	1	1	2	0	3	1	2	0	0	0	4	2	1	3	2	2	0	0	3	0	2	3	2	2	1	0	0	9	0	2	2	2	0	0	1	0	3	1	4	0	4	0	1	1	1	1	0	2	3	4	3	1	0	0	1	3	2	1	1	1	0	1	2	0	0	0	0	0	2	3	1	3	0	2	0	1	0	0	2	0	0	1	0	0	1	3	1	0	0	3	0	2	3	0	3	0	0	0	3	0	1	0	1	0	1	1	2	0	2	0	2	0	2	0	0	7	1	2	1	1	1	0	1	3	0	4	5	0	0	4	2	1	1	1	0	2	2	0	3	4	4	1	0	2	2	0	4	0	2	0	0	4	6	0	3	0	2	1	0	0	0	1	1	5	0	1	0	0	0	0	3	1	7	1	0	2	2	1	0	2	2	3	3	4	2	0	1	0	5	0	3	1	1	1	1	2	1	0	1	0	0	0	2	1	1	4	4	0	4	4	2	1	0	0	4	2	0	2	1	1	0	1	0	2	0	0	1	2	0	4	1	0	1	1	1	0	2	3	4	2	1	0	0	1	0	0	0	4	1	0	0	0	1	0	2	3	2	4	1	1	2	0	1	1	1	2	2	2	0	2	0	0	1	5	0	0	2	4	0	3	1	2	3	3	4	0	2	0	3	0	0	0	1	1	0	0	0	1	0	3	0	1	5	3	0	2	3	1	3	0	1	1	2	0	0	3	3	5	0	1	2	3	2	2	0	0	0	0	0	1	2	3	7	2	0	1	4	0	2	0	3	1	0	2	1	0	0	3	1	4	4	2	0	1	1	2	2	0	2	0	0	0	2	0	6	6	4	6	0	0	0	2	0	0	4	2	0	1	4	1	1	3	0	1	0	1	0	1	2	1	0	0	0	0	0	1	2	2	1	0	1	1	2	2	2	1	0	0	4	2	1	3	4	3	2	4	6	0	3	1	0	4	2	0	2	2	1	2	0	2	1	5	0	0	3	5	0	0	0	2	0	2	2	1	0	3	6	0	2	0	1	4	0	1	0	1	4	0	0	0	1	4	0	1	0	1	0	2	3	1	4	0	0	0	0	0	2	0	0	0	0	2	0	6	2	4	0	1	1	2	3	0	0	0	0	0	0	2	2	2	1	2	0	2	5	0	3	1	2	3	0	0	1	0	2	0	0	1	0	2	1	0	2	0	1	2	1	0	2	5	1	0	1	0	0	1	0	4	3	2	1	1	0	1	1	2	1	1	0	1	1	1	0	4	0	0	0	0	0	1	2	1	0	3	5	0	2	0	0	0	1	0	1	2	1	1	1	1	1	0	4	3	0	2	1	6	2	0	1	0	2	1	2	0	2	1	1	0	0	3	0	1	2	5	0	0	0	0	4	1	3	3	0	0	0	0	1	2	0	0	1	1	0	0	0	4	0	1	0	4	1	1	0	1	1	0	1	2	0	0	0	1	1	0	3	2	1	2	1	6	4	0	0	0	1	2	1	2	0	0	2	1	1	2	1	2	0	1	0	0	1	0	2	3	1	1	0	2	2	2	2	0	0	3	0	4	0	0	1	2	1	1	3	0	0	1	2	1	1	1	0	0	1	0	5	0	1	0	0	1	0	2	0	1	1	1	2	0	1	0	1	0	2	6	2	5	0	1	0	2	1	3	1	0	4	0	0	1	1	2	2	4	2	0	2	1	3	3	0	1	1	0	2	2	0	0	2	0	3	1	0	1	2	2	2	1	1	2	2	0	3	0	0	1	1	0	0	0	1	0	0	1	5	3	0	3	0	0	0	3	2	5	0	1	1	0	1	0	0	0	3	2	1	0	0	0	2	0	1	0	2	1	0	2	3	0	0	3	4	1	3	0	0	1	5	0	1	0	4	4	0	1	0	0	0	2	1	2	3	1	0	0	0	1	2	1	0	0	2	2	0	2	1	1	6	0	0	2	1	0	0	1	3	1	0	0	1	3	3	2	0	0	1	1	0	1	1	0	2	1	0	0	0	1	1	2	0	3	2	0	4	0	2	3	6	1	0	2	3	2	2	1	2	2	0	1	0	0	1	0	4	3	1	8	2	3	0	2	0	0	1	4	2	3	2	2	3	1	1	0	1	0	3	1	0	0	1	1	5	0	3	1	0	0	1	0	1	1	1	1	3	1	0	0	1	2	3	0	0	0	0	0	3	0	7	2	1	2	0	1	3	1	0	2	0	1	2	2	4	0	0	2	1	1	1	1	2	0	1	1	2	0	6	0	0	3	1	2	5	1	0	2	1	4	5	0	1	3	2	0	1	1	0	0	4	3	2	2	0	0	4	1	0	2	0	1	2	1	0	1	2	1	2	1	0	0	6	0	0	1	0	1	4	1	0	1	2	3	1	1	0	1	3	0	1	1	1	0	3	6	1	0	5	1	2	1	1	1	2	2	0	9	0	0	1	0	2	1	3	2	2	0	1	0	1	0	1	2	1	1	0	3	1	0	3	1	1	5	3	3	4	1	1	0	1	1	6	0	1	3	1	0	1	3	2	0	2	2	1	1	2	0	0	2	1	1	0	0	0	0	0	3	0	3	7	4	0	1	0	1	0	2	4	0	3	1	0	2	0	2	1	2	0	2	2	4	1	5	3	4	0	0	0	4	1	3	1	2	0	2	1	0	7	1	0	3	3	0	4	5	0	2	3	0	0	0	4	0	2	1	0	3	0	1	2	3	1	3	1	1	1	2	3	1	0	1	0	0	1	0	0	2	0	2	0	0	0	3	0	1	2	1	0	0	2	1	1	1	1	2	1	0	0	1	1	2	1	0	7	1	2	0	1	0	3	0	0	2	1	0	0	0	0	0	0	0	5	1	1	3	0	0	1	2	3	0	0	0	2	2	4	5	6	0	4	1	2	0	1	1	0	1	4	1	3	0	2	1	0	4	2	2	0	1	2	0	0	0	2	2	6	0	2	0	4	5	0	4	1	6	4	1	2	0	1	0	2	0	0	1	0	0	1	0	4	4	2	2	3	1	2	0	1	0	0	1	0	1	0	0	2	4	2	0	0	1	1	2	0	5	0	2	0	0	3	3	2	0	0	0	2	0	1	2	2	0	2	3	3	2	1	0	0	0	2	0	3	3	1	2	2	0	0	3	2	2	1	1	1	0	1	0	1	1	2	0	4	3	2	4	0	1	4	0	0	2	1	0	2	4	0	0	1	1	3	2	4	1	2	1	1	0	0	0	4	1	0	1	2	6	0	0	2	5	1	0	0	1	0	2	0	0	8	0	2	2	1	0	3	1	2	1	1	0	3	1	2	2	0	2	1	0	0	1	0	2	3	1	1	0	2	4	0	3	1	1	0	0	1	0	3	0	0	2	1	0	3	3	1	3	5	1	3	0	0	3	0	0	0	0	4	2	0	0	0	2	0	0	0	3	0	2	4	1	0	1	3	2	3	0	0	3	0	4	0	1	4	0	0	0	0	0	3	0	1	5	0	1	2	1	0	3	1	2	0	0	3	1	1	2	1	0	3	0	5	5	0	1	4	0	0	3	0	0	2	0	2	0	2	0	2	0	0	0	0	1	2	1	0	0	0	0	2	0	0	0	0	0	0	0	0	0	3	1	1	0	1	0	0	3	0	0	0	0	1	2	4	4	2	3	0	2	1	5	0	3	2	1	2	0	0	3	0	0	2	0	1	1	3	1	0	0	1	0	0	2	2	0	2	0	3	1	3	1	3	1	1	0	2	0	1	2	0	3	2	1	1	4	0	5	1	1	2	1	1	0	0	1	1	3	0	0	0	2	1	0	1	0	1	3	0	2	0	0	0	0	2	0	3	1	0	0	0	2	0	0	0	1	0	1	0	0	0	0	5	1	3	0	1	1	7	5	1	1	1	3	3	0	0	0	1	1	0	1	5	1	0	2	2	1	5	0	0	2	1	0	0	3	6	2	1	0	3	3	1	0	3	0	2	1	0	0	3	0	0	3	0	4	2	1	1	3	1	0	1	1	0	1	0	5	5	2	1	0	3	0	2	0	0	1	0	1	2	1	2	1	0	2	2	1	0	0	3	0	0	2	1	0	0	0	2	0	2	0	3	1	0	1	4	2	1	1	0	1	0	0	2	1	0	1	3	0	1	1	1	0	1	0	2	1	0	0	0	0	1	1	0	2	2	2	0	3	0	2	1	1	2	0	1	1	2	1	2	0	2	4	1	2	0	0	0	1	0	3	0	1	0	3	4	0	4	0	0	0	0	0	0	4	0	0	0	0	0	2	2	5	3	0	1	0	2	5	3	0	0	8	1	0	0	1	2	1	0	6	1	1	5	2	2	0	1	0	0	1	2	0	4	2	2	0	0	1	0	3	3	2	2	5	0	0	0	1	4	2	1	1	7	0	6	0	1	3	1	0	1	2	4	1	0	2	6	1	1	1	1	0	1	4	3	3	2	0	1	0	3	1	2	1	1	0	1	2	2	1	3	3	3	4	0	0	1	1	1	1	3	1	0	0	1	0	1	4	1	0	0	1	0	1	1	2	2	1	0	4	0	2	0	0	5	0	3	1	0	4	1	1	0	1	3	3	0	0	0	1	0	4	0	0	2	1	0	3	1	2	0	0	2	3	1	1	0	2	2	4	0	2	2	6	3	1	1	4	0	0	0	3	9	2	2	2	1	0	0	0	5	2	1	2	0	2	0	0	1	2	0	0	4	0	0	4	0	0	0	5	0	1	2	0	2	1	1	1	0	4	7	1	1	0	0	2	2	0	0	1	1	3	1	1	7	4	7	0	2	2	1	0	2	5	0	0	0	0	2	1	1	1	4	2	1	0	5	3	2	1	2	1	1	0	1	0	5	0	2	0	0	2	0	1	2	0	0	0	0	4	2	1	0	1	1	6	2	1	2	1	0	2	2	0	3	0	2	3	2	2	0	2	0	1	1	0	2	0	1	1	0	0	5	0	0	4	0	3	2	1	0	2	1	1	0	1	0	0	2	2	3	0	0	1	0	3	0	1	2	0	0	1	1	0	2	2	0	1	0	0	0	0	5	0	0	0	3	0	0	1	2	1	3	6	1	0	0	2	2	6	0	0	2	2	0	0	2	3	2	1	0	2	0	0	2	2	2	2	1	2	0	2	0	2	0	0	2	0	1	0	2	2	0	2	1	4	1	1	4	2	5	3	1	3	1	2	1	1	0	2	0	2	0	1	0	0	0	0	2	0	1	0	0	3	1	3	1	3	4	1	2	0	1	0	0	0	1	1	1	1	0	1	1	2	0	1	1	0	5	0	1	0	0	1	0	0	5	0	0	3	0	0	3	3	2	0	0	0	3	1	2	2	0	1	1	2	0
N0.HOG0000548	0	0	0	1	2	0	2	0	0	0	0	0	0	0	0	0	0	0	1	0	0	0	0	1	0	0	1	0	0	0	0	0	0	0	0	0	1	1	0	0	0	0	0	0	0	0	0	0	1	1	0	0	0	0	1	0	0	0	0	1	0	0	0	0	0	0	0	0	0	1	3	0	0	0	0	0	0	2	0	0	1	0	2	0	0	0	0	0	0	0	1	0	0	2	0	0	0	0	1	0	0	0	0	0	0	1	0	1	0	0	0	0	0	1	0	0	0	1	0	1	1	0	0	5	0	1	0	1	1	0	0	0	0	0	0	0	0	0	0	0	1	0	2	0	0	0	0	1	0	0	0	0	0	0	0	0	0	0	1	0	0	1	1	1	1	0	0	0	0	0	0	0	0	2	0	0	1	0	0	0	1	0	0	1	0	0	1	0	0	1	1	0	0	1	0	0	1	0	0	0	0	1	0	1	0	0	0	0	0	0	0	0	0	0	0	0	0	0	0	2	0	0	1	0	0	0	0	0	2	0	0	0	0	1	0	2	0	0	0	0	2	1	0	0	0	0	1	0	0	0	0	1	0	0	0	1	0	0	0	0	1	0	0	0	0	0	0	0	0	0	0	0	0	0	1	0	2	1	0	0	0	0	0	0	0	0	0	0	0	0	0	0	0	0	0	0	0	1	2	0	0	0	0	2	0	0	0	0	0	0	0	0	0	0	1	0	1	0	2	0	1	0	0	0	1	0	0	1	0	1	0	0	0	0	0	2	0	0	0	0	0	0	0	0	1	0	0	0	0	0	0	0	1	0	0	0	0	0	0	0	0	0	0	0	0	0	0	0	1	2	0	0	0	0	0	0	0	0	0	4	1	0	0	1	0	0	0	0	1	0	3	2	0	0	0	0	0	0	0	0	1	0	0	0	1	0	0	0	0	0	0	0	1	1	0	0	1	0	1	0	1	0	0	1	1	0	0	0	0	0	0	0	0	0	0	0	0	1	0	0	0	1	0	1	0	0	0	1	0	0	1	0	0	0	0	0	1	1	0	1	0	0	0	0	1	0	0	0	0	0	1	0	1	2	1	0	1	0	0	0	0	1	0	0	0	1	0	0	0	2	0	1	1	0	0	0	0	0	0	0	0	0	0	0	0	0	0	0	0	0	0	0	0	0	0	0	0	0	0	0	0	0	0	0	0	0	0	0	0	0	0	0	1	0	0	0	0	0	0	1	0	0	1	1	1	0	0	0	0	0	0	0	0	1	0	0	0	1	0	0	1	0	0	0	0	0	0	0	0	0	0	0	0	0	0	1	0	0	0	1	0	0	2	0	0	1	2	0	0	0	0	0	0	1	0	0	0	0	0	0	0	0	0	0	0	1	0	1	0	0	0	2	0	0	0	0	0	0	0	0	0	0	0	1	2	0	0	0	0	1	0	0	0	0	0	1	0	1	0	0	0	0	1	0	1	0	2	0	0	0	0	1	1	0	0	0	0	1	0	0	0	0	0	0	0	0	0	0	0	0	0	0	0	0	1	0	0	0	0	0	0	0	0	0	0	0	1	0	0	1	1	0	0	0	1	0	0	0	0	0	0	1	0	0	1	1	0	0	0	0	0	1	1	0	0	0	0	3	1	1	0	1	0	0	0	0	1	0	0	0	0	1	0	0	0	0	0	0	0	0	0	1	0	1	0	0	1	0	3	0	0	0	2	0	0	1	0	0	0	1	0	0	0	0	0	0	0	1	0	0	0	0	1	0	0	0	0	0	0	3	0	0	0	0	0	1	1	0	1	1	0	0	0	0	0	0	0	1	0	0	1	0	1	0	2	0	1	1	0	0	0	1	0	0	0	0	0	0	0	0	0	0	0	2	0	0	0	0	1	3	1	0	0	0	0	0	0	1	0	0	0	0	0	0	0	0	0	2	1	0	0	0	0	0	0	0	0	0	0	0	1	0	0	0	0	1	1	0	0	0	0	0	0	0	0	1	0	0	0	0	0	0	0	1	0	1	0	0	0	0	0	1	1	0	1	0	2	0	0	0	0	0	0	0	0	0	0	0	0	0	0	0	0	4	0	1	0	0	0	0	1	0	0	0	0	0	0	0	0	0	1	0	0	0	0	0	0	0	2	0	0	3	1	0	1	0	0	0	1	0	1	0	0	0	1	0	0	0	0	0	0	0	0	0	0	0	1	0	2	0	0	1	0	1	1	0	1	0	0	0	2	0	2	0	0	0	0	0	0	0	0	2	0	0	2	0	0	0	0	0	0	0	0	1	0	0	0	1	1	0	0	0	1	1	1	0	1	0	0	0	0	1	0	0	0	0	0	0	0	0	0	0	0	1	1	1	0	0	0	0	0	0	1	0	0	0	0	0	0	1	0	2	0	0	0	2	0	0	0	1	0	0	1	0	0	0	0	1	0	0	0	1	0	0	2	0	0	0	0	0	1	0	1	0	0	0	0	0	0	0	1	0	0	0	0	1	1	0	0	0	0	0	0	0	0	0	0	0	0	1	0	0	1	0	0	2	2	0	0	0	1	0	1	0	0	0	0	0	1	0	0	0	0	0	0	0	0	0	1	0	0	0	0	0	1	0	0	0	0	0	1	0	0	0	0	0	0	0	2	0	0	0	0	0	1	1	4	0	0	1	0	0	1	0	0	0	1	0	0	0	0	0	0	0	0	0	0	0	0	0	0	0	0	0	1	0	0	1	0	1	0	0	0	1	0	1	0	0	0	0	0	0	0	0	1	0	0	0	0	0	0	1	0	0	0	0	0	0	0	0	1	1	0	0	0	0	0	2	0	0	0	0	0	0	0	0	0	0	0	1	0	0	0	2	0	1	0	0	0	0	0	0	0	0	1	0	0	0	0	0	2	1	0	2	1	1	0	1	0	0	0	0	0	0	0	0	0	0	0	0	1	0	1	0	0	1	1	0	1	1	1	0	0	0	0	0	0	0	0	0	1	0	0	0	0	0	0	0	2	0	1	0	1	0	1	1	1	0	0	0	0	0	0	0	0	0	1	1	0	0	0	1	1	0	0	0	1	0	0	0	0	0	0	0	0	1	0	0	0	0	0	1	1	0	0	0	0	0	0	1	0	0	1	0	0	2	0	2	1	0	1	0	0	0	1	1	0	0	2	1	0	0	0	0	1	0	1	1	0	0	4	0	0	0	2	0	1	0	0	0	0	0	0	1	0	0	0	1	0	0	0	0	0	0	0	0	0	0	0	0	0	6	3	0	0	0	1	0	0	1	2	0	0	0	0	1	0	0	0	1	1	0	0	0	0	0	1	0	2	0	0	0	1	0	0	1	2	2	0	0	0	0	0	0	0	1	0	2	0	0	0	0	0	0	0	1	1	3	1	0	0	1	0	0	0	0	0	0	0	0	0	0	0	0	0	2	0	0	0	0	0	0	0	1	0	0	0	0	0	1	2	0	0	0	1	1	0	0	1	0	0	1	0	0	0	0	0	3	0	0	1	0	0	0	0	0	0	0	0	1	0	1	1	0	0	0	0	0	0	0	0	2	0	0	0	0	1	0	0	0	0	0	0	0	0	0	1	0	0	0	1	0	0	2	0	0	0	0	0	0	0	0	0	0	0	0	0	0	2	0	1	0	0	0	0	2	0	0	0	0	0	1	0	0	0	0	1	0	0	0	0	0	0	0	0	0	2	1	0	0	0	0	0	0	1	0	0	1	0	0	0	0	1	0	0	0	0	0	0	1	0	0	0	0	0	0	1	0	0	0	0	2	1	0	0	0	0	0	0	0	0	1	0	0	0	0	0	0	2	0	0	0	1	1	0	0	0	1	0	1	0	0	0	1	0	0	1	2	0	0	0	0	1	0	0	0	1	0	0	1	0	0	0	1	2	0	0	0	1	1	0	0	1	0	0	0	0	0	0	0	0	1	0	0	0	0	1	0	0	1	0	0	0	1	0	0	0	0	0	0	0	0	0	1	0	0	1	0	0	1	0	0	0	0	0	0	2	0	0	0	0	1	0	0	0	0	0	1	0	0	0	0	1	0	0	0	0	0	0	0	0	0	0	0	0	0	0	0	0	0	0	0	0	0	0	0	0	0	1	0	1	1	0	0	0	1	0	1	0	0	0	0	0	0	2	1	0	0	2	0	1	1	0	0	1	0	0	0	0	1	0	0	0	0	0	2	1	0	0	0	1	0	0	0	1	0	0	2	0	0	0	0	0	0	0	0	1	0	1	0	1	0	0	0	1	0	0	0	1	0	0	1	0	0	0	0	0	0	0	1	0	1	0	0	1	1	1	0	0	0	0	1	1	0	0	0	0	0	1	0	0	0	0	0	1	0	0	0	0	0	0	0	0	0	0	0	0	0	0	0	0	0	1	0	0	0	1	0	0	0	0	2	0	0	0	0	0	0	0	0	0	0	0	0	0	3	0	0	0	0	0	0	0	0	0	1	0	0	0	0	0	1	0	0	1	0	0	0	0	0	1	1	0	0	0	0	1	0	0	0	0	0	0	1	0	0	0	0	0	0	0	0	0	1	1	0	0	0	1	0	0	1	0	0	0	0	0	0	0	0	0	1	0	0	0	1	0	0	1	0	0	0	0	0	0	0	1	0	0	0	0	0	0	0	0	0	0	1	0	0	0	0	0	0	0	0	0	0	0	1	1	1	0	0	0	0	0	0	0	0	0	0	0	0	0	0	0	1	0	0	0	0	0	0	1	0	1	0	0	1	0	0	0	0	0	0	0	0	0	0	0	1	2	0	0	0	0	0	0	0	1	0	0	0	0	0	0	1	0	0	0	0	3	0	0	0	0	2	1	0	0	0	0	0	1	2	2	0	0	0	1	0	0	0	0	1	1	0	0	1	0	0	0	0	0	0	0	2	0	0	0	3	0	0	0	0	1	0	0	1	0	1	0	0	1	1	0	2	0	0	0	0	0	0	0	0	3	1	0	1	0	0	0	1	0	0	0	2	0	0	0	0	0	0	0	0	1	1	1	0	0	1	0	0	1	0	0	2	2	0	0	0	1	0	0	0	0	0	0	0	0	1	0	0	0	2	0	0	1	0	0	0	0	0	3	1	0	1	1	0	0	0	1	0	0	0	0	0	0	0	1	0	0	0	0	0	1	0	0	0	0	0	2	0	0	0	0	1	3	0	0	0	1	1	1	0	1	1	1	0	0	0	0	0	1	0	0	0	0	0	0	0	0	0	0	1	0	0	0	0	0	0	1	0	0	0	0	0	1	0	1	0	0	1	0	0	0	0	0	0	0	2	1	0	0	0	0	0	1	0	2	0	0	0	0	0	1	0	1	0	0	0	1	0	0	0	0	0	3	0	1	0	1	0	0	0	0	0	0	2	0	0	0	0	1	1	0	1	1	0	0	0	0	1	0	0	0	0	0	1	2	0	3	1	0	0	0	0	0	0	0	0	0	0	0	0	0	0	0	0	2	1	0	1	0	0	0	1	1	0	0	0	0	0	0	0	0	0	0	0	0	0	0	0	0	0	1	0	1	0	0	0	3	0	0	0	0	0	0	0	0	1	0	0	0	0	0	2	0	0	0	0	0	3	0	1	0	0	0	0	2	0	1	1	1	0	1	0	0	0	0	0	0	0	0	0	0	1	1	1	0	0	0	0	1	1	0	0	0	0	0	1	0	0	0	0	0	0	0	1	0	0	0	4	0	0	0	0	0	0	0	0	0	1	1	1	0	0	1	0	0	0	0	1	1	2	0	0	0	2	0	0	1	0	0	1	0	2	0	0	0	0	0	2	0	0	0	0	1	0	0	0	0	0	0	0	0	1	0	0	0	0	0	0	0	0	0	0	0	0	0	0	0	0	1	0	1	0	1	0	0	0	0	0	1	0	2	1	0	0	0	0	1	0	0	0	0	1	1	0	0	0	0	0	0	0	1	0	0	0	0	0	0	0	0	0	2	1	1	0	0	0	0	1	0	0	0	0	0	0	0	0	0	0	0	0	0	0	1	0	0	0	0	0	1	2	1	0	0	0	0	0	2	0	0	0	0	0	0	0	0	0	1	0	0	1	0	0	1	0	0	0	0	0	3	0	2	0	0	0	0	0	0	1	0	1	0	0	0	1	0	0	0	0	0	1	0	0	0	0	0	0	0	0	0	0	0	0	1	1	0	1	0	0	0	0	0	0	1	0	0	1	1	0	0	1	0	1	0	0	0	0	0	1	0	0	0	0	0	0	0	0	1	0	0	0	0	0	0	0	0	0	0	0	0	0	0	0	0	1	0	0	0	0	0	1	0	0	0	0	0	1	0	0	0	0	0	2	0	0	0	1	0	0	0	1	0	0	0	0	3	1	0	0	0	0	0	1	0	0	1	1	0	0	0	0	1	0	0	1	0	0	0	0	1	0	3	0	0	0	0	0	0	0	0	1	0	0	0	0	0	0	0	1	0	0	0	2	1	0	1	0	0	0	0	0	0	2	0	0	0	0	2	0	0	0	0	1	1	0	0	0	0	0	1	0	0	0	0	0	0	0	0	2	0	1	0	1	2	2	0	0	0	0	0	0	0	1	0	0	0	0	0	0	1	1	0	0	0	0	0	0	0	0	1	0	0	0	0	0	0	1	1	0	1	0	1	0	0	0	1	0	2	0	0	0	1	0	0	1	0	3	0	0	1	1	0	0	0	0	2	1	3	0	1	0	0	0	1	1	0	0	0	0	0	3	0	1	1	0	0	0	1	0	0	0	0	0	0	0	0	0	0	0	0	0	0	1	0	2	0	1	0	0	0	4	2	0	1	0	0	0	0	0	0	0	2	0	0	0	1	0	0	2	0	0	0	0	0	0	0	0	1	0	1	0	0	0	0	0	0	0	0	0	0	0	0	0	1	0	1	0	1	1	0	0	1	1	0	0	1	0	1	1	0	0	0	0	0	0	0	2	0	0	0	0	0	0	0	0	0	0	0	2	0	0	0	0	0	0	0	0	1	0	0	0	2	0	0	0	0	2	2	1	0	0	0	0	0	0	1	0	0	0	0	1	0	1	0	0	0	0	0	0	0	0	0	0	0	1	0	0	0	0	0	0	1	0	1	0	0	0	0	1	0	0	1	0	1	0	1	0	0	0	0	0	0	0	0	0	0	0	0	0	0	0	0	1	0	0	1	1	0	0	0	0	1	40	0	0	0	0	0	0	0	0	1	0	0	0	0	0	1	0	1	1	3	0	0	3	0	0	0	1	0	1	0	0	0	0	0	0	0	0	0	1	1	1	0	1	2	0	1	0	0	0	0	0	0	2	0	1	0	1	0	0	4	0	0	0	0	0	0	0	0	0	0	0	0	0	0	0	0	0	0	0	0	0	0	1	0	1	0	0	0	0	0	0	0	0	0	0	0	0	0	0	0	0	1	0	0	0	0	1	1	0	0	0	0	1	0	0	3	2	1	0	1	0	0	0	1	0	0	1	2	0	0	0	0	1	0	0	1	0	0	0	1	0	0	0	0	0	0	2	0	1	1	0	0	0	0	0	0	0	0	0	1	0	0	0	1	2	0	0	0	0	0	0	0	1	0	0	0	0	0	0	0	0	0	0	0	1	0	0	0	0	0	1	0	0	1	0	0	0	0	1	1	2	0	0	0	1	1	0	1	1	0	2	0	0	0	1	1	0	0	0	1	0	0	0	0	0	0	0	0	0	1	0	0	0	2	0	0	0	0	1	0	0	0	1	1	0	0	0	0	0	0	0	0	0	0	0	0	2	0	0	0	0	0	1	1	0	0	0	1	0	0	1	0	0	0	0	1	0	1	0	0	0	0	0	0	0	0	1	0	1	0	0	0	0	0	0	0	0	0	0	0	0	0	0	0	1	0	2	0	1	2	0	0	1	0	0	0	0	0	2	0	0	0	0	0	0	0	2	0	1	1	0	0	1	0	0	3	0	1	1	0	0	0	0	1	0	0	0	0	0	2	0	1	2	0	0	1	0	0	0	0	0	0	0	0	0	1	0	0	0	1	1	0	0	0	0	1	0	1	1	2	0	0	0	0	0	0	1	1	0	0	0	2	0	0	0	0	0	0	0	0	0	0	1	0	0	0	0	0	0	0	0	0	0	0	0	0	0	0	0	0	0	0	0	0	0	2	0	1	0	0	1	0	0	0	1	0	0	0	0	0	1	0	1	0	0	2	0	0	1	0	0	0	0	0	0	2	1	1	1	0	0	0	0	0	0	0	0	3	0	1	0	0	0	0	0	0	2	1	0	0	1	0	0	1	1	1	0	0	0	0	2	1	0	0	0	0	0	1	1	0	0	0	0	0	0	1	0	1	2	0	0	0	1	0	0	1	0	0	0	0	0	1	0	0	0	0	0	0	0	0	0	0	0	0	0	0	0	0	0	0	0	1	0	1	3	0	1	0	1	0	0	0	0	0	0	0	0	1	0	0	0	0	0	0	1	1	0	3	1	2	0	0	3	0	0	0	1	0	0	0	0	0	0	0	0	0	0	0	0	0	0	2	1	0	0	1	1	0	0	0	0	1	0	0	2	0	0	2	0	2	0	0	0	0	0	0	0	0	0	0	0	0	1	0	1	0	0	0	0	0	0	0	1	3	0	1	0	0	0	1	0	0	0	0	0	1	0	3	1	0	1	0	0	0	1	1	0	0	0	0	0	0	0	0	1	0	0	1	0	0	0	1	0	0	0	0	1	0	0	0	0	0	0	0	0	0	0	0	0	0	0	0	0	0	0	0	0	0	0	0	0	0	0	0	1	0	1	0	0	0	0	0	0	0	0	0	0	1	0	0	0	0	2	0	0	1	1	3	0	0	3	1	0	1	0	0	0	0	0	1	0	0	0	0	1	0	0	3	0	0	0	0	0	0	0	1	0	0	0	1	1	1	0	0	0	0	0	0	0	0	0	0	0	0	0	0	0	0	0	1	0	1	0	0	0	0	0	0	0	0	0	0	0	0	2	0	0	1	0	0	0	0	2	0	0	0	0	1	0	0	1	0	0	1	0	1	0	0	0	2	0	2	0	0	0	0	0	0	0	0	1	0	0	1	0	0	0	0	0	1	1	0	0	0	0	0	0	0	0	0	0	0	0	0	1	0	0	0	0	0	0	0	0	0	0	0	0	2	0	0	1	0	0	0	0	0	0	0	1	0	0	0	2	0	0	0	0	0	0	0	0	0	0	0	0	1	0	0	0	0	0	1	0	1	0	0	4	0	0	0	1	0	1	0	0	2	0	1	0	0	1	0	0	0	1	0	0	0	0	0	0	1	1	3	0	0	1	1	1	0	0	1	0	0	0	0	0	0	0	0	1	1	1	0	1	0	0	0	0	0	1	0	0	1	0	1	3	0	2	0	1	0	0	0	0	1	1	0	4	0	0	0	0	0	0	1	2	0	0	0	0	0	0	1	1	0	1	0	3	0	0	0	1	0	0	0	0	0	0	0	1	0	0	2	2	1	0	0	1	0	3	0	0	0	0	1	0	0	0	0	0	0	0	0	0	0	0	1	0	1	0	0	0	0	0	0	0	0	0	0	0	0	0	0	1	0	0	0	1	0	0	1	0	0	0	0	0	0	0	3	0	1	0	2	0	0	0	0	0	0	1	1	0	0	0	0	0	0	0	0	1	0	0	0	0	0	1	0	0	0	0	1	0	1	0	0	0	0	0	1	1	0	0	0	0	0	0	1	2	0	0	0	0	0	0	0	0	0	0	3	0	0	1	0	0	1	0	0	1	0	0	0	1	0	0	0	1	0	0	0	1	0	0	0	0	0	0	0	0	0	0	1	0	1	0	0	0	0	0	0	0	0	0	0	0	2	1	0	0	0	0	0	0	0	0	0	1	0	1	0	1	0	0	1	0	0	0	0	0	0	1	0	0	0	0	0	1	0	1	0	0	1	0	0	0	0	0	0	1	0	0	0	0	0	0	0	0	0	0	0	0	0	0	0	0	0	0	0	0	0	0	0	0	0	0	0	0	1	0	0	0	0	0	0	0	0	0	0	0	0	0	1	0	0	0	0	1	0	0	0	0	0	0	1	0	0	0	1	0	0	0	0	0	0	0	0	0	0	0	0	0	0	0	0	0	1	0	0	1	1	0	0	0	1	0	0	0	2	0	0	0	0	0	0	0	0	0	0	0	0	0	0	0	0	1	1	0	0	3	2	0	1	0	0	0	1	1	1	0	0	0	0	1	0	0	0	0	0	0	0	0	0	0	0	0	0	0	0	0	0	1	0	0	0	1	0	0	1	0	1	0	1	1	1	1	0	0	1	1	0	1	0	0	0	1	0	0	0	0	0	1	0	0	0	0	1	1	0	0	0	0	0	0	0	2	0	0	0	0	0	0	0	0	0	0	0	0	2	0	0	0	0	0	1	0	0	0	0	0	0	0	0	1	0	0	0	0	0	0	0	0	0	0	0	0	0	0	0	0	0	0	0	0	0	0	0	0	0	0	0	0	0	1	0	1	0	0	0	0	0	0	0	0	2	0	0	0	2	0	0	0	0	0	0	0	0	0	2	1	0	0	0	1	0	0	2	0	0	0	1	0	0	1	1	1	0	0	1	0	0	0	0	0	0	0	0	0	0	0	0	0	0	0	1	0	0	0	0	0	0	0	0	1	0	0	0	1	0	0	0	0	0	0	0	2	0	0	1	0	0	1	0	0	1	3	1	0	0	0	0	1	0	0	0	0	2	0	0	0	0	0	0	0	1	0	0	0	0	0	0	0	0	0	0	0	4	0	0	0	1	1	0	0	0	0	0	1	0	1	1	1	1	0	0	1	0	0	0	0	0	0	0	1	0	1	0	0	0	0	1	0	0	0	0	0	0	1	0	1	0	1	0	0	0	0	0	0	0	0	0	0	0	0	0	0	0	0	2	0	0	1	0	1	0	0	1	0	0	0	0	0	0	0	0	0	0	1	0	0	0	0	0	0	1	0	0	1	2	0	0	0	1	0	0	1	2	0	0	0	0	0	0	0	2	0	1	0	0	0	1	0	0	0	0	0	1	0	0	1	0	0	0	0	1	0	0	0	0	0	0	0	0	0	0	0	0	0	0	0	0	0	0	0	0	0	0	0	2	0	0	0	0	0	0	0	0	1	0	0	0	0	2	0	0	2	3	0	0	0	0	0	1	0	0	0	0	0	0	0	0	0	0	0	0	1	0	0	0	0	0	0	0	0	0	0	0	0	0	0	0	0	1	0	1	1	0	2	0	1	1	0	0	0	0	1	0	0	0	0	1	0	0	0	0	0	0	1	0	0	1	0	0	0	0	0	0	0	1	5	0	1	0	1	0	0	0	0	0	0	0	1	0	0	1	0	0	0	0	1	0	0	1	0	0	1	0	0	1	0	1	0	0	1	0	0	0	0	1	0	0	0	0	0	1	0	0	0	0	0	0	0	0	0	0	1	3	0	1	2	1	0	0	0	2	0	0	1	0	0	0	0	0	0	2	0	0	1	0	1	0	1	0	0	0	0	0	0	0	1	0	1	0	0	1	0	0	0	0	0	0	0	0	0	0	0	0	0	0	1	0	0	0	0	0	0	0	0	0	0	2	2	0	3	0	1	0	0	2	1	2	0	0	0	0	0	0	0	0	1	0	0	1	0	1	0	4	0	0	0	0	1	0	1	0	1	0	0	0	0	0	2	0	0	0	0	0	0	0	0	0	0	0	0	0	3	0	0	0	1	0	0	0	0	0	0	0	0	1	0	0	0	0	0	0	0	0	0	0	0	0	0	0	1	0	0	0	0	0	0	0	0	0	0	0	0	0	1	0	0	0	0	0	0	0	1	0	0	0	0	0	0	0	0	1	0	0	0	0	0	0	0	0	0	0	0	0	0	0	1	1	1	0	0	1	0	0	0	0	0	0	0	0	1	0	1	0	0	1	0	0	0	0	0	0	0	0	0	0	0	0	0	0	0	0	0	0	3	0	0	0	0	1	0	1	2	0	0	1	0	1	1	0	0	1	0	0	0	0	0	0	0	0	0	0	0	1	0	0	0	1	0	0	0	0	0	0	0	1	0	0	0	0	0	0	0	1	1	0	0	0	0	1	0	0	0	1	0	0	1	0	0	0	0	0	0	1	0	0	0	1	0	1	0	0	0	2	0	0	0	1	0	1	0	0	0	0	0	0	0	0	0	0	0	1	0	0	0	0	0	1	0	0	0	0	0	0	0	0	0	0	0	1	0	0	0	0	0	0	1	0	1	2	0	0	1	0	0	0	0	1	0	0	2	0	0	2	0	0	0	0	1	0	0	0	0	1	0	0	1	0	0	0	0	1	0	0	2	0	0	0	2	0	0	0	0	3	0	0	0	0	0	0	0	1	2	0	1	0	0	0	0	0	0	0	0	0	1	0	2	0	0	0	0	0	0	0	0	0	0	1	2	0	0	0	0	2	0	0	0	1	1	1	0	0	0	0	0	0	0	0	0	0	1	1	0	0	1	0	0	0	0	0	0	0	1	2	0	0	0	1	0	1	1	0	0	1	0	0	0	0	0	0	0	0	3	0	0	0	0	1	0	0	1	0	0	0	0	0	0	0	0	0	0	0	0	0	0	0	0	0	0	0	0	0	0	0	1	0	0	3	0	0	0	0	0	0	0	1	0	0	1	0	0	0	0	1	1	0	0	0	0	0	0	0	0	3	1	0	0	0	0	0	0	0	0	0	1	0	0	0	0	0	0	0	0	0	0	3	0	0	2	0	0	0	2	0	0	1	1	0	0	0	0	0	0	1	0	0	0	0	0	0	0	0	0	1	0	0	1	0	1	0	3	0	1	0	0	1	0	0	0	0	0	1	0	1	0	0	0	0	3	0	1	0	0	1	0	0	0	0	0	0	0	0	0	0	0	2	0	1	0	1	0	1	1	0	0	0	0	0	0	0	0	0	1	0	0	0	0	0	0	0	0	0	1	0	0	0	0	0	2	0	0	0	1	0	0	0	0	1	0	2	2	0	0	0	0	0	3	0	1	1	0	0	0	1	0	0	0	0	0	0	0	0	0	0	0	0	1	0	0	0	0	0	0	1	0	0	0	0	0	0	0	1	0	0	0	0	0	0	0	2	0	0	0	0	1	0	0	3	0	0	0	0	0	0	0	0	0	0	0	0	0	0	0	0	2	0	0	1	0	0	2	0	1	0	0	0	0	0	0	0	0	0	0	0	0	0	0	0	0	0	1	0	0	0	0	0	0	0	0	0	0	0	0	2	0	0	1	0	0	0	1	0	0	0	2	1	0	0	1	2	0	0	0	0	0	0	2	0	0	0	0	0	0	0	0	0	0	1	0	0	2	0	0	1	0	2	0	0	0	0	0	0	1	0	1	0	0	0	0	0	1	1	1	1	0	0	0	0	0	0	0	0	0	0	0	2	1	1	0	0	1	2	0	1	0	0	2	0	2	0	1	0	0	0	0	0	1	0	0	0	1	1	0	1	0	2	0	0	0	1	0	0	0	0	0	0	0	0	2	0	0	0	0	0	0	0	1	0	0	0	0	0	1	0	0	0	0	1	0	1	0	1	0	0	0	0	0	0	1	1	0	0	1	1	0	0	1	1	0	1	0	1	0	0	0	0	0	0	0	3	0	0	1	0	0	0	1	1	0	0	1	0	0	0	0	0	0	0	0	0	0	0	0	0	0	0	2	1	0	0	0	0	2	1	0	0	0	0	1	0	0	0	0	0	0	0	0	0	0	1	1	1	0	0	0	0	2	0	0	0	0	0	0	0	0	0	0	2	0	0	1	0	0	0	0	2	0	0	0	0	1	0	2	0	0	0	1	0	1	1	0	0	0	0	1	0	0	0	0	0	0	1	0	0	0	1	0	0	1	0	0	0	0	0	0	0	0	0	0	0	0	0	0	0	0	0	1	0	0	0	0	0	0	2	0	0	0	0	2	0	0	0	0	1	0	0	0	0	0	1	1	0	0	0	0	0	0	0
N0.HOG0011000	0	8	2	2	2	2	3	3	0	0	0	1	0	0	1	0	2	0	7	0	0	0	0	0	0	2	4	0	0	3	0	0	2	1	0	0	2	2	0	0	0	0	0	3	0	0	0	0	1	0	0	0	1	0	0	0	2	0	0	2	1	0	0	2	0	2	4	0	0	0	2	2	0	0	0	0	6	0	1	2	0	0	2	2	0	0	0	0	0	1	1	0	0	2	1	0	0	0	0	0	0	0	1	0	0	3	0	3	2	0	0	0	0	0	0	0	0	4	0	0	1	0	0	5	1	0	0	0	3	5	1	1	0	0	3	0	1	1	1	1	1	0	0	0	1	0	4	2	0	0	1	2	0	0	0	1	1	0	0	0	1	1	2	3	1	1	0	0	0	1	0	0	0	0	0	1	2	0	0	0	2	3	0	0	1	0	1	1	0	0	0	0	3	1	0	1	1	0	0	0	0	1	0	1	0	0	0	0	0	0	3	0	4	0	0	6	3	3	1	4	0	0	0	0	1	4	1	0	1	0	0	3	0	1	0	2	1	1	4	0	2	1	2	1	0	0	6	0	1	3	0	2	0	1	0	1	0	0	0	2	4	0	0	0	0	0	1	0	0	1	0	1	0	8	3	1	2	1	0	0	1	0	0	0	0	1	0	1	0	0	0	0	1	0	0	0	0	2	4	0	1	0	0	2	0	2	0	0	5	0	0	0	0	1	1	1	0	0	7	0	0	1	0	2	2	0	0	8	0	0	3	0	0	1	0	0	0	0	1	1	0	0	0	0	0	0	2	1	2	0	1	2	0	0	0	3	0	0	1	0	0	0	0	0	2	0	4	1	0	0	0	0	0	0	0	0	2	0	0	7	0	1	0	2	0	0	0	1	0	0	5	2	0	0	2	0	0	0	0	7	0	0	0	0	1	0	0	1	0	0	1	2	3	0	0	3	0	1	1	0	2	0	1	0	5	0	7	0	0	0	0	0	1	0	0	0	0	0	1	1	0	0	0	0	0	1	0	2	0	3	0	0	1	5	1	0	2	2	0	2	0	0	1	0	2	0	2	0	1	1	5	0	0	4	1	0	0	0	1	1	1	1	0	0	1	6	0	0	0	0	1	1	0	2	1	0	0	0	1	3	0	0	1	0	0	1	5	1	0	2	0	0	0	1	0	1	0	0	0	1	0	6	0	2	0	0	0	1	0	1	1	2	1	2	0	0	0	0	1	0	0	2	0	0	1	0	0	1	0	3	0	3	1	0	0	0	0	0	0	0	5	0	3	0	0	1	2	1	4	0	0	0	1	0	0	3	0	0	0	0	0	0	2	4	1	4	2	1	2	0	0	1	0	0	0	0	0	1	2	0	0	3	1	4	2	3	0	0	0	0	0	3	0	5	0	0	0	0	0	1	0	0	3	4	1	1	0	1	0	0	0	0	0	0	0	3	0	0	1	3	0	0	3	0	2	2	2	2	0	0	0	4	1	0	0	0	0	4	1	0	0	0	3	2	0	0	0	1	3	2	1	0	0	0	0	0	0	4	0	0	1	1	1	0	0	1	0	1	1	4	0	0	0	2	0	4	3	0	0	0	0	0	0	3	1	0	0	1	0	0	0	1	0	0	0	0	0	12	1	1	1	0	1	0	0	3	2	3	0	0	1	0	0	0	0	0	0	3	0	0	0	2	0	4	0	0	0	3	6	0	1	0	1	3	5	2	1	0	0	0	1	1	2	0	0	4	0	1	0	0	1	0	1	0	2	0	0	0	0	3	2	1	2	0	0	3	0	0	0	0	0	0	1	1	1	2	0	0	0	0	1	3	0	0	2	3	0	0	0	1	0	5	0	0	2	1	0	0	0	0	0	0	0	4	0	0	0	0	4	3	2	1	0	0	3	1	0	3	0	3	0	0	0	1	0	0	2	1	4	0	1	6	0	0	0	0	0	0	3	0	3	2	1	1	0	2	0	0	1	1	1	0	0	0	1	1	0	0	1	0	0	0	0	3	0	0	1	0	1	3	1	0	0	2	1	0	9	0	0	4	0	0	0	0	0	1	0	1	2	0	0	2	3	5	0	3	0	0	0	1	1	0	0	4	0	1	0	5	0	5	3	0	2	0	0	0	0	2	1	0	0	3	1	0	5	5	0	0	0	1	5	1	4	0	0	0	1	0	0	3	0	1	0	0	0	0	2	0	0	0	0	4	0	2	1	0	0	2	0	0	0	1	2	0	0	0	0	0	0	0	1	0	1	1	5	0	4	0	0	0	3	0	1	0	1	4	0	1	0	3	0	0	2	7	3	0	5	0	0	1	0	7	0	2	1	0	0	0	0	0	2	0	0	1	1	0	3	0	0	0	0	0	2	0	0	0	4	2	0	1	0	2	0	0	0	5	0	0	0	5	0	0	2	0	0	2	0	2	1	0	0	0	1	3	2	0	0	0	2	0	1	1	0	0	1	0	0	3	0	0	0	3	0	1	0	0	1	4	0	0	0	0	2	0	1	0	0	2	0	4	0	0	0	0	0	0	1	1	4	0	1	0	4	1	0	0	0	1	1	1	1	0	0	0	6	0	0	0	0	2	0	0	0	0	0	0	0	0	0	0	0	0	3	0	1	1	0	0	0	1	0	0	0	0	0	0	1	2	0	2	0	0	3	1	0	1	2	1	0	1	0	0	0	3	0	0	0	0	0	0	1	3	0	0	0	0	0	2	0	0	0	0	0	0	0	0	1	6	0	0	1	2	0	0	0	1	0	0	1	0	1	0	0	0	1	0	0	0	0	3	0	2	1	0	0	0	0	0	0	3	3	0	1	4	0	0	0	1	1	0	1	0	4	1	0	3	1	0	0	1	0	0	2	1	0	2	1	0	1	0	6	7	0	6	0	3	3	0	0	1	0	1	2	1	0	0	0	0	0	0	2	0	1	0	1	1	0	0	0	1	3	0	0	0	0	0	2	0	0	4	0	0	0	2	0	1	1	0	0	0	0	0	0	0	0	0	2	0	2	0	0	0	1	1	1	0	2	1	0	0	1	0	5	2	0	0	3	0	0	0	3	0	3	0	0	2	3	0	0	0	0	4	0	1	0	0	0	3	0	4	0	0	0	1	1	2	0	2	2	0	1	3	1	0	1	0	0	0	1	0	0	0	0	0	0	0	4	6	1	0	1	1	0	0	5	0	1	0	0	2	0	0	0	2	0	1	0	4	0	0	0	0	1	0	0	1	0	1	0	2	0	5	1	0	0	1	0	3	0	4	2	2	0	0	0	7	0	0	4	6	0	0	0	0	0	0	4	1	2	1	0	0	1	0	0	1	10	2	0	0	0	0	0	0	2	0	0	0	5	0	2	0	0	0	1	2	1	0	1	0	0	4	1	0	0	2	0	0	0	0	0	0	0	1	3	0	0	6	1	2	1	2	0	1	3	0	0	0	3	5	2	0	0	2	0	0	0	1	2	1	0	0	0	0	0	0	3	6	0	0	2	0	0	0	0	0	0	1	0	2	3	2	1	0	0	0	0	0	0	1	1	6	0	1	3	0	5	0	0	0	0	2	0	1	0	1	0	0	0	0	0	0	0	3	0	0	0	0	0	0	1	4	0	0	4	0	0	0	4	1	0	0	1	0	0	2	0	0	0	1	0	2	0	0	1	0	4	0	0	2	0	0	0	0	3	0	0	0	3	0	0	0	0	0	1	0	0	1	0	5	0	0	0	0	0	0	0	0	0	1	0	1	0	0	0	0	3	0	2	0	0	1	2	0	0	0	0	0	0	0	3	0	0	2	2	0	1	0	7	1	3	2	2	1	1	1	0	6	1	7	2	0	0	2	0	2	5	1	0	0	0	1	0	0	0	0	1	0	0	1	0	0	0	0	0	5	0	1	0	0	0	1	1	0	0	0	0	0	1	0	0	3	0	0	0	1	1	0	1	0	1	0	0	0	1	0	2	1	1	0	0	0	0	2	3	0	0	0	0	1	1	0	1	0	1	1	0	3	0	0	0	0	0	0	1	0	1	0	0	0	1	0	0	0	1	0	0	0	1	2	0	0	4	1	0	0	2	0	1	0	0	1	0	0	0	9	1	0	0	0	1	1	0	1	0	1	0	9	4	0	1	0	0	2	1	0	0	2	5	0	0	1	0	5	0	0	0	0	0	0	0	1	0	0	0	1	3	0	0	0	1	6	0	0	4	0	0	3	0	1	3	1	0	0	0	0	0	1	1	0	0	0	0	1	0	0	1	0	0	0	1	0	0	1	0	0	0	0	0	0	0	2	3	0	3	1	0	3	0	2	1	1	0	0	1	4	0	1	3	1	0	0	2	3	0	0	0	0	0	0	0	0	0	1	1	1	3	0	1	3	0	0	2	0	1	0	2	0	1	0	1	2	0	2	4	0	0	0	0	0	0	0	0	0	0	1	3	1	0	0	1	1	1	1	0	0	2	0	0	0	0	1	0	2	1	0	0	0	0	0	3	0	5	0	0	5	0	1	0	0	0	1	1	1	0	0	0	0	0	2	1	2	5	0	1	0	0	1	3	0	1	2	1	3	0	1	0	0	1	0	1	0	0	0	1	0	0	2	4	3	0	0	0	0	3	0	1	0	1	0	1	8	1	4	0	0	0	1	4	0	1	1	0	0	0	1	2	0	0	0	1	1	2	0	0	1	0	0	0	1	0	0	0	3	0	0	2	3	0	0	1	0	0	0	0	0	1	2	1	2	8	0	1	6	0	0	0	0	0	1	0	0	0	0	0	0	0	0	1	0	7	0	0	0	0	2	0	4	0	0	0	0	1	1	0	0	1	2	0	0	0	1	1	0	3	2	0	0	0	3	2	0	1	1	0	2	0	0	0	0	1	0	0	0	0	0	1	0	1	1	0	2	0	2	1	1	3	0	2	1	0	0	0	0	1	4	0	1	4	1	1	0	7	0	0	0	3	0	3	0	1	2	0	0	0	0	0	0	1	1	0	0	0	0	1	0	0	0	2	6	0	0	1	0	0	0	0	2	0	0	1	0	1	0	0	0	1	0	0	2	0	1	0	0	1	0	0	0	1	0	2	0	1	0	1	0	0	0	4	2	1	0	0	0	0	1	1	0	1	0	2	2	0	0	0	0	1	0	1	0	1	0	2	1	2	1	0	1	0	0	0	0	2	0	0	3	5	0	0	0	0	0	1	0	3	0	1	0	0	1	1	0	0	1	0	4	0	2	2	0	1	0	4	1	4	0	2	0	4	1	0	0	0	1	0	0	0	0	0	5	0	0	2	1	0	1	0	1	1	0	2	0	0	0	0	0	1	1	0	1	0	0	0	0	0	0	2	1	0	0	6	0	0	0	2	0	2	0	0	6	0	0	0	0	0	1	0	1	0	0	0	0	0	1	5	0	0	0	3	0	4	0	1	7	1	1	0	1	0	0	0	0	2	0	1	0	1	0	0	0	3	1	1	0	0	0	0	0	4	2	0	0	3	0	0	2	1	0	0	0	0	1	0	2	0	0	0	4	0	1	0	1	4	2	0	2	0	4	0	0	4	4	0	0	0	3	0	0	0	1	0	0	2	4	0	0	1	0	0	2	0	1	0	5	0	0	4	0	1	3	0	0	3	0	0	0	0	2	4	0	0	0	0	0	1	4	2	0	0	0	0	0	1	0	0	0	0	0	0	2	0	0	0	1	0	0	0	0	0	0	0	0	0	5	2	1	3	0	1	0	0	0	0	0	7	3	0	1	0	2	0	2	0	2	1	1	0	0	0	1	0	0	0	2	1	0	0	4	2	0	0	0	1	1	1	0	4	0	4	0	0	3	0	2	0	0	0	0	6	1	1	0	1	2	1	0	0	0	1	0	0	1	0	5	2	0	1	0	0	2	0	0	0	0	0	0	0	0	4	0	0	1	0	1	0	0	4	0	0	0	0	0	0	0	1	0	5	0	2	1	0	0	0	1	0	0	1	0	0	1	0	0	0	1	2	0	0	3	0	4	1	0	0	1	1	0	1	0	0	1	1	0	4	2	0	0	0	1	0	0	0	0	2	0	0	3	0	1	1	0	0	0	0	5	3	0	2	0	1	0	0	1	1	2	3	6	2	0	4	0	1	0	2	0	0	0	1	0	2	0	0	0	0	2	3	2	1	0	0	0	1	2	0	4	0	0	0	3	0	0	0	0	0	0	0	0	0	3	0	0	0	0	0	1	0	0	1	4	0	0	0	0	0	0	0	0	0	0	0	3	0	0	0	0	0	0	0	0	0	0	1	0	0	0	0	0	1	1	2	0	0	0	0	0	0	0	0	2	0	3	0	0	0	5	8	0	1	0	0	0	1	2	1	2	2	0	0	1	4	0	0	1	2	0	3	0	2	5	1	0	0	1	0	2	2	0	3	5	0	0	0	0	0	1	0	0	2	0	0	2	0	2	0	0	1	4	1	2	0	1	4	0	0	2	0	0	2	2	0	0	1	0	0	1	0	0	0	1	1	0	0	0	0	0	0	0	0	0	5	0	0	0	0	1	4	0	0	1	3	6	0	0	0	1	1	0	0	0	0	0	0	0	0	1	0	2	2	0	0	0	3	0	0	0	0	2	0	1	0	0	0	0	0	0	0	1	1	0	0	0	0	0	0	0	0	1	3	0	3	3	2	1	2	0	0	0	6	0	0	0	0	0	1	0	1	0	0	0	2	0	0	1	1	0	0	0	0	0	0	3	0	1	1	0	0	0	0	0	0	0	3	0	0	6	0	0	0	0	1	0	1	4	0	1	0	5	0	1	0	2	0	4	0	0	0	6	6	0	4	0	0	0	1	1	0	5	0	0	1	3	1	0	1	0	1	0	0	1	2	0	0	0	2	0	0	0	0	0	1	1	0	0	0	6	1	0	2	1	0	0	0	1	0	0	0	0	1	0	0	1	1	0	1	0	0	0	3	1	2	0	1	0	0	2	0	0	0	0	0	0	0	0	2	1	0	0	0	0	0	1	0	0	7	0	2	0	0	1	0	0	1	0	3	1	0	5	0	0	0	0	0	1	0	1	0	0	0	0	0	1	0	0	0	2	0	0	0	0	1	3	0	0	0	0	3	2	1	0	0	0	0	3	1	1	3	0	0	0	7	0	0	1	0	0	1	0	2	5	2	1	0	0	0	5	0	1	2	0	0	0	3	0	1	0	1	0	2	0	0	0	1	0	3	1	0	0	1	1	0	1	0	0	0	0	0	1	0	0	0	0	0	0	0	3	2	1	3	3	0	0	0	2	2	1	0	0	0	0	1	5	0	3	0	1	0	5	6	0	2	0	0	0	0	0	2	3	5	0	1	0	0	1	1	3	0	0	3	1	3	5	1	0	1	0	1	0	0	0	1	0	0	0	6	0	0	0	0	0	0	0	0	1	3	2	1	0	0	0	2	2	0	0	2	1	0	1	0	0	0	0	3	0	1	0	0	0	0	0	0	1	0	1	5	4	0	0	0	4	5	0	0	0	0	1	0	1	2	0	2	1	0	0	0	0	0	0	2	3	0	0	3	0	0	0	0	1	0	0	1	0	2	0	0	0	0	3	2	0	0	1	0	3	3	0	1	0	0	0	1	0	0	0	0	1	0	1	2	3	0	0	0	0	0	0	1	1	0	1	2	1	0	0	3	0	0	1	3	1	0	0	0	0	0	0	1	1	0	1	0	4	2	0	0	0	0	2	0	3	3	2	0	0	1	0	0	0	1	1	0	0	0	3	0	4	3	0	0	3	0	0	1	1	0	0	1	0	0	0	0	0	3	0	0	0	1	0	3	0	1	0	2	1	0	0	5	0	0	2	0	0	0	0	4	1	1	2	0	0	0	0	1	0	0	2	3	5	3	2	0	7	0	0	0	0	0	1	0	0	0	0	0	0	0	0	0	2	1	0	0	0	0	2	4	0	0	1	2	2	0	0	0	0	0	0	0	0	2	0	0	1	0	1	0	0	0	1	0	1	1	0	0	0	1	0	5	1	0	0	1	0	0	0	3	0	0	5	4	0	0	0	0	3	1	1	0	0	0	0	2	0	1	0	1	0	0	0	0	0	0	4	3	0	0	0	0	0	1	0	1	2	0	1	0	0	1	0	0	0	0	0	1	1	3	0	3	1	1	5	4	1	0	0	3	0	0	0	0	0	0	1	0	0	4	0	0	4	0	4	1	0	2	1	0	3	0	0	0	2	0	0	0	1	0	0	2	1	0	1	4	0	0	0	0	2	2	0	0	0	7	0	4	2	0	0	3	4	0	0	2	2	0	0	1	0	1	0	0	1	1	0	0	0	4	0	1	3	1	0	0	1	1	0	0	2	0	1	0	0	0	1	0	1	0	6	0	0	0	1	0	1	0	0	0	1	1	0	0	0	0	1	2	2	0	0	0	4	2	0	0	0	0	3	0	0	0	0	0	0	0	0	0	0	0	0	3	2	0	0	0	3	1	0	2	3	0	1	0	0	0	3	0	0	0	0	1	0	0	2	0	0	1	2	2	0	0	1	2	2	0	0	1	5	0	0	3	0	5	0	0	0	2	0	0	1	0	0	0	0	0	2	0	1	1	1	0	0	2	1	0	0	5	1	3	1	0	0	4	0	0	0	0	3	0	0	0	0	1	0	0	0	0	5	2	1	0	0	0	0	0	0	2	2	1	0	0	0	1	1	3	0	0	0	5	1	0	1	0	1	2	0	2	0	0	0	0	0	0	6	0	1	0	0	0	1	0	4	0	0	0	0	0	2	1	1	2	0	0	0	0	0	0	0	0	1	3	1	0	1	0	1	1	3	2	0	2	0	0	2	1	0	0	0	0	2	0	0	0	1	0	0	1	0	0	0	3	7	0	1	0	0	5	0	0	0	1	0	1	0	2	0	0	0	0	0	0	0	0	1	0	1	0	1	0	0	0	4	0	0	1	0	1	3	0	0	2	1	0	0	0	0	0	0	1	0	0	1	1	0	0	4	1	0	0	0	1	1	0	2	0	0	0	0	0	0	2	0	3	0	1	0	3	2	0	0	1	0	0	2	3	0	3	0	0	0	0	1	6	3	3	1	0	0	1	0	0	3	0	0	1	1	2	1	0	2	0	0	0	0	3	0	0	3	0	0	0	1	0	5	0	0	0	0	0	0	0	0	0	0	2	0	0	0	1	0	0	0	0	1	0	0	0	9	0	0	5	0	2	0	0	2	2	0	2	3	0	0	1	0	2	1	1	0	4	1	0	3	0	0	0	1	0	0	0	1	0	0	0	0	0	1	1	0	0	2	0	0	2	1	2	0	0	0	0	0	3	0	0	2	2	1	0	1	0	3	0	0	1	3	3	0	0	0	0	2	0	1	1	2	1	1	0	0	1	3	0	2	1	1	0	1	1	1	0	3	1	0	0	0	4	0	0	0	0	1	0	1	0	0	0	1	1	0	0	0	1	0	0	4	0	0	1	2	0	0	1	0	1	3	0	0	0	0	1	0	0	0	3	0	0	0	0	1	0	0	4	0	0	0	0	0	0	0	0	1	2	0	2	1	1	0	0	5	1	0	5	5	0	0	0	0	0	0	0	0	0	0	9	1	0	0	0	0	0	0	1	0	1	0	0	0	1	1	0	1	0	1	0	4	0	0	0	2	1	0	0	0	4	1	3	0	0	0	0	0	0	0	2	1	0	0	0	0	0	0	0	2	3	0	0	0	0	4	2	0	5	3	4	0	0	0	0	1	1	0	2	0	0	0	0	6	0	5	1	1	0	1	8	0	1	2	1	0	0	0	0	0	0	1	0	1	0	0	0	0	0	0	0	0	2	0	0	0	2	0	0	0	2	0	0	2	0	1	0	0	0	0	0	1	0	1	0	0	0	1	0	0	1	5	0	4	0	0	0	6	1	3	0	0	0	0	2	0	0	0	2	3	1	0	0	3	2	0	0	0	1	0	1	2	0	0	0	0	0	0	0	0	0	0	0	1	0	0	1	4	4	0	1	0	1	0	2	0	0	4	1	0	3	0	0	0	0	0	0	0	0	0	0	1	0	0	1	0	1	0	2	0	2	3	0	4	2	0	0	0	0	0	0	3	0	1	1	0	0	3	0	0	1	0	5	5	0	0	0	1	0	0	0	0	0	1	2	0	1	0	0	3	1	0	2	0	0	2	1	0	9	1	0	1	0	0	0	1	0	0	0	0	0	0	1	1	1	2	1	0	0	3	0	1	0	2	0	4	0	2	1	0	1	3	0	0	0	3	0	0	5	1	5	1	1	0	1	0	2	1	3	3	0	1	0	0	1	0	0	0	0	2	0	3	1	0	0	3	0	5	2	0	0	0	0	0	0	4	2	0	0	0	3	0	0	0	0	0	0	0	0	1	0	0	1	0	0	0	0	2	1	0	1	0	3	4	0	1	0	0	1	0	0	1	0	0	0	0	0	0	4	0	2	0	0	6	7	0	0	2	1	0	1	0	0	3	3	0	0	4	0	0	0	4	0	2	0	0	0	0	4	0	0	0	0	0	0	1	3	0	5	5	1	1	0	0	0	0	3	1	0	4	1	0	0	1	0	4	0	0	1	0	1	0	1	0	0	0	0	1	0	0	0	0	0	2	1	0	0	0	0	0	0	0	1	6	2	0	1	0	0	0	0	0	0	0	1	0	0	1	0	0	0	0	1	0	1	2	2	4	1	2	1	2	1	1	0	4	1	0	1	2	0	0	0	1	1	0	0	1	2	0	1	1	1	0	0	0	2	0	1	2	0	0	1	0	2	0	0	2	0	0	0	0	4	0	0	2	0	0	5	0	2	0	0	0	1	1	0	0	0	1	0	0	0	0	0	0	0	1	0	3	0	2	0	0	0	0	1	0	0	0	0	0	3	0	1	0	0	1	3	0	0	0	0	1	0	0	0	1	0	0	1	0	0	0	0	2	3	0	5	1	2	0	0	0	0	0	3	3	1	0	0	1	0	0	2	9	0	0	0	0	0	0	1	3	6	2	2	0	1	0	1	0	0	1	0	0	0	0	0	0	0	2	0	0	0	0	1	0	0	0	2	1	0	0	0	0	0	0	0	1	0	0	0	1	0	0	4	1	0	0	0	0	1	0	0	2	0	2	0	0	2	0	0	0	3	0	2	0	6	0	0	0	3	0	0	0	1	0	2	0	0	0	0	0	0	2	0	1	0	0	0	0	0	0	3	0	6	0	0	0	0	0	4	0	0	0	1	3	0	5	0	3	1	0	0	0	4	0	0	1	4	0	0	4	0	3	0	2	4	1	1	0	0	0	0	1	0	0	1	0	0	2	1	2	0	3	0	0	0	4	2	4	0	0	0	1	1	3	6	0	0	0	0	0	0	0	0	1	3	0	0	0	0	0	0	0	0	0	2	0	0	1	1	1	1	0	0	0	1	0	0	0	0	0	4	1	0	2	2	2	0	0	1	0	0	0	0	0	1	1	0	0	0	0	1	1	0	1	0	0	0	3	0	0	0	1	3	2	0	3	0	4	0	2	1	1	0	1	0	1	0	0	0	0	0	0	0	0	0	1	0	0	2	0	1	0	1	0	0	0	0	2	1	2	0	3	0	3	2	1	0	0	1	0	0	0	0	0	0	2	6	0	8	0	1	2	4	0	1	3	0	2	0	0	1	0	0	8	0	0	4	0	0	0	1	0	0	2	0	0	0	1	0	0	1	3	1	0	0	2	0	0	0	1	1	0	0	0	1	0	1	3	0	0	0	1	1	1	0	0	0	0	0	2	1	1	0	0	1	0	0	0	0	0	1	0	0	2	0	0	0	0	0	3	0	0	5	0	1	0	0	1	0	1	1	2	1	0	2	0	0	0	1	0	1	0	0	0	0	1	1	0	0	1	0	0	0	5	0	0	0	2	0	0	0	2	2	0	6	0	1	0	0	0	0	0	0	0	0	3	0	0	0	0	0	0	0	1	3	1	0	2	2	0	4	0	1	0	1	0	1	0	0	0	2	0	1	0	0	0	0	0	0	0	3	0	1	0	0	0	0	0	0	0	0	0	0	0	0	0	1	1	5	1	0	0	0	0	2	0	1	1	0	0	0	0	0	0	2	1	2	1	3	2	0	1	1	0	0	4	1	0	0	0	0	0	1	1	4	1	2	0	0	0	2	0	0	3	0	0	0	1	0	0	0	0	0	1	0	0	0	4	0	1	0	2	0	1	0	0	1	0	6	2	0	0	0	0	0	3	0	0	1	0	1	0	0	0	0	0	6	0	1	4	0	1	4	2	0	0	1	0	0	0	0	1	6	1	2	2	0	1	2	0	3	0	1	3	2	0	0	4	0	0	0	0	1	0	2	0	0	0	3	3	1	3	1	0	0	0	0	0	0	0	0	0	0	1	5	1	1	0	1	1	2	1	0	1	0	0	0	1	0	0	0	1	3	0	0	0	0	0	1	0	1	0	0	5	0	0	0	2	1	0	0	2	2	0	0	0	0	0	0	0	0	4	5	0	0	9	1	0	3	0	0	0	0	0	0	1	0	0	0	0	0	4	0	1	0	0	2	3	0	3	1	0	0	3	0	1	0	0	0	1	1	0	0	0	2	0	2	4	0	1	0	0	1	1	1	4	2	1	2	0	1	1	0	0	2	0	0	0	1	0	0	0	1	4	0	0	2	0	1	0	0	0	8	2	0	0	1	0	0	0	0	0	4	0	4	1	0	0	1	0	1	4	4	0	1	1	0	0	1	1	0	4	1	0	2	1	0	0	0	0	0	1	0	0	1	0	0	2	0	0	1	1	2	2	0	3	1	2	0	5	0	1	1	6	0	1	1	0	0	0	3	1	3	0	0	0	0	3	0	2	0	0	0	0	1	0	0	1	0	4	0	4	0	1	0	2	0	0	1	0	0	1	0	2	0	0	1	2	0	0	0	1	0	0	7	0	0	0	1	1	1	0	0	0	0	0	0	3	0	0	0	3	1	0	1	0	0	2	5	1	0	0	0	0	0	2	2	0	0	0	1	0	0	0	0	0	2	2	0	0	1	3	1	0	0	0	0	1	0	0	2	0	1	1	0	0	1	0	0	0	0	0	0	1	0	2	0	1	1	2	1	0	0	2	1	1	2	0	0	0	0	2	0	0	0	0	0	0	0	0	0	0	1	3	0	0	1	0	0	0	0	3	5	1	0	1	2	0	0	0	0	0	0	0	2	0	0	2	0	0	3	0	0	0	0	0	0	0	0	1	0	0	2	0	4	1	0	0	0	0	0	0	0	0	0	0	1	1	1	0	0	0	0	1	1	2	0	0	0	0	0	1	1	0	0	0	0	1	0	0	0	0	0	1	3	0	0	0	0	2	2	0	1	0	1	0	0	0	0	1	1	0	0	1	0	0	0	0	3	0	0	0	0	1	0	1	1	0	1	3	0	0	2	0	1	3	0	0	0	0	2	3	2	0	0	0	1	0	0	1	5	0	1	0	0	0	0	0	0	0	0	0	0	0	0	0	3	3	0	0	0	3	0	0	2	0	0	1	0	0	0	0	0	0	2	1	4	1	1	0	4	0	5	8	1	0	0	1	0	0	0	2	0	0	0	1	0	1	2	2	4	5	0	0	0	0	0	0	4	0	2	0	1	0	0	3	0	0	0	0	0	0	0	0	0	0	0	0	2	0	5	1	0	0	0	0	1	0	1	1	0	1	0	1	1	0	0	0	1	0	0	0	0	0	0	0	0	2	1	4	0	1	0	1	0	1	0	0	1	6	3	0	0	0	0	0	2	0	2	4	1	0	0	1	1	5	0	0	0	0	4	1	1	0	1	0	0	1	2	0	0	0	0	3	0	0	0	0	0	0	0	0	0	1	0	1	0	2	1	1	0	0	0	0	3	1	1	2	1	0	0	1	0	0	0	1	1	0	0	0	0	0	1	0	1	0	0	4	1	1	1	0	4	2	0	0	2	0	1	0	0	0	0	0	0	0	0
N0.HOG0010986	0	0	0	0	1	0	4	0	0	0	1	0	0	0	2	2	1	0	2	0	0	0	0	0	0	0	0	0	0	2	0	0	0	0	0	0	0	0	1	0	0	1	0	2	0	0	0	0	1	0	0	0	0	0	0	0	0	0	0	0	2	1	0	0	0	2	2	0	0	0	2	0	0	0	0	0	0	0	0	0	0	0	3	0	0	1	1	0	1	0	0	0	0	0	0	0	0	0	3	0	0	0	1	0	0	0	2	0	2	0	0	0	0	0	0	0	3	0	0	0	2	0	0	0	0	0	0	2	1	1	0	0	1	0	0	0	0	1	2	0	0	0	0	0	0	0	0	1	0	0	0	1	0	0	0	0	0	0	0	0	0	0	0	0	0	1	0	0	0	1	0	0	0	0	0	0	0	2	0	0	0	1	1	0	0	1	0	0	0	1	0	0	0	2	0	0	0	0	2	0	1	1	0	0	0	0	1	0	0	0	0	0	1	0	2	0	2	0	2	1	1	0	1	0	1	0	1	0	2	0	2	0	0	2	0	1	0	1	0	1	0	0	1	0	0	0	0	0	0	2	1	0	0	0	1	0	0	0	0	1	4	2	0	0	0	0	0	0	0	0	0	1	1	0	1	0	0	0	1	0	0	0	0	0	0	0	0	1	0	0	0	0	0	0	0	0	0	2	0	0	2	0	0	1	0	1	0	0	1	0	0	0	0	0	1	0	0	0	3	1	0	0	0	0	0	0	0	1	0	2	0	0	0	0	1	0	0	0	0	0	0	0	0	0	0	0	0	0	2	0	0	2	0	0	0	0	0	0	0	0	0	0	0	0	0	0	1	0	0	0	0	0	0	0	0	0	0	0	1	1	0	0	0	0	0	0	0	1	0	0	1	0	0	0	1	1	0	0	0	0	1	1	0	0	0	0	0	0	0	0	0	0	2	0	1	0	0	0	0	0	2	0	0	0	0	0	1	0	0	0	1	0	0	0	0	0	1	1	0	0	0	1	0	0	0	0	1	0	1	0	0	1	0	0	0	0	0	0	2	0	0	1	0	1	1	0	0	0	1	1	0	0	1	0	1	1	0	0	1	1	0	0	0	0	0	0	0	0	1	2	0	0	0	2	1	0	0	0	0	0	2	0	2	0	0	0	0	0	0	3	0	1	0	0	1	0	0	0	0	0	0	2	0	1	1	0	0	0	0	0	0	0	2	0	0	1	0	0	0	1	1	2	0	0	1	0	0	1	0	0	0	1	0	1	0	0	0	0	0	0	2	0	1	0	0	0	0	0	1	0	2	0	0	0	0	0	1	0	0	0	0	0	1	0	0	0	0	0	0	0	1	0	0	0	0	0	0	0	0	0	0	0	1	0	1	1	0	0	0	0	0	3	0	0	0	0	1	0	0	0	0	0	0	0	0	0	1	0	0	0	0	0	2	1	0	2	0	0	1	0	1	0	2	0	0	2	0	2	1	0	1	0	0	0	1	1	1	2	0	0	2	0	0	0	0	0	1	0	0	0	0	0	0	0	0	0	0	0	0	0	0	0	0	0	1	0	0	0	0	0	1	0	1	0	0	3	1	0	0	0	0	0	0	2	0	0	0	0	0	0	0	0	0	0	1	1	0	0	0	0	0	0	1	0	0	2	0	1	0	0	0	2	1	0	0	0	0	0	0	0	0	1	0	1	0	0	0	0	0	0	0	1	1	0	0	0	0	2	0	0	0	0	0	0	0	0	0	1	0	0	0	0	0	1	0	0	0	0	0	0	0	0	0	0	0	0	0	0	0	0	0	0	0	0	0	0	0	0	0	0	0	0	0	1	0	2	1	0	0	1	0	1	0	0	0	0	0	0	0	0	0	0	0	0	0	0	0	0	0	0	0	0	0	0	1	0	0	0	0	1	0	0	1	1	0	2	1	0	1	0	0	1	1	0	2	0	0	0	1	0	0	0	0	0	0	0	0	0	0	0	0	0	0	0	0	2	0	0	0	0	1	0	0	0	1	0	0	2	0	1	0	0	0	0	1	0	0	0	1	0	0	0	0	0	0	1	0	0	0	0	0	0	0	0	0	1	0	0	0	1	0	1	0	0	0	0	0	1	0	0	1	0	1	0	0	0	0	2	0	0	0	2	0	0	2	0	0	1	0	0	0	0	0	0	0	0	0	0	0	0	0	0	0	0	1	0	1	0	0	0	0	0	0	2	0	0	1	1	0	1	0	0	0	0	0	0	0	1	0	1	0	0	1	1	0	0	0	0	0	1	2	0	0	0	0	0	0	0	0	0	0	0	2	1	0	0	1	0	0	0	0	0	0	0	1	4	0	0	0	0	1	0	0	0	0	0	2	1	0	0	0	0	0	0	0	0	0	0	0	0	0	1	0	0	0	2	1	1	0	0	0	0	1	0	0	0	1	1	0	0	0	0	0	0	0	0	1	0	0	0	0	1	1	0	0	1	0	0	1	1	0	0	0	0	0	0	0	1	2	0	1	1	0	0	0	0	1	0	0	0	0	0	0	0	0	1	0	0	0	0	0	0	0	0	0	0	1	0	0	0	0	0	0	0	0	0	0	0	0	0	0	0	0	0	0	2	0	0	1	0	1	0	0	0	0	1	0	0	0	1	1	0	1	0	0	0	0	0	1	0	0	0	0	0	0	0	2	0	0	2	0	1	0	0	0	0	1	0	0	1	0	0	1	0	0	0	1	0	2	0	0	0	0	0	0	0	0	0	0	0	0	2	0	0	0	0	0	0	0	1	1	0	0	0	1	0	0	0	0	0	0	1	0	1	0	1	1	0	0	1	0	0	0	0	0	0	0	0	0	1	0	0	1	2	0	0	0	0	0	0	0	0	0	0	0	2	0	0	1	0	0	1	1	1	0	1	0	0	0	0	0	0	1	0	0	0	0	0	0	0	0	0	2	0	0	0	1	0	0	0	1	0	0	1	1	0	0	0	0	1	0	0	1	0	0	0	0	0	2	2	0	0	0	0	0	0	1	1	1	0	0	0	1	1	0	0	0	0	0	0	1	0	0	0	0	0	0	0	0	0	0	2	1	0	1	1	0	0	0	0	0	0	0	0	0	0	0	1	0	1	0	0	0	1	0	1	0	0	0	0	0	1	1	0	0	0	0	0	1	0	0	0	0	1	0	0	1	0	0	0	1	1	0	0	0	0	1	0	0	0	0	0	0	0	0	2	0	0	0	0	0	1	0	0	0	0	0	0	1	0	1	1	0	0	1	1	0	2	0	0	0	0	0	0	0	0	0	0	2	0	0	0	1	0	0	0	2	1	1	0	0	0	1	0	0	2	0	1	1	0	0	0	0	0	0	0	0	0	0	0	1	0	0	0	0	0	0	0	0	0	0	0	0	0	0	1	0	0	0	0	0	0	0	0	0	0	0	1	0	0	0	0	0	2	2	0	0	0	1	0	0	1	0	0	0	2	1	0	0	1	0	0	0	0	0	1	1	2	0	1	1	0	1	0	0	0	0	0	0	1	0	0	0	1	1	2	0	1	0	0	1	0	0	1	0	0	1	0	0	0	0	0	1	0	0	0	0	0	0	0	0	0	0	1	0	1	0	0	1	1	1	2	0	0	0	0	1	0	2	2	0	0	0	0	1	1	0	0	0	3	1	1	0	1	0	0	2	0	0	1	0	0	0	1	0	0	0	0	0	0	0	0	0	1	1	0	0	0	0	1	0	0	1	0	0	0	0	0	0	0	0	1	0	0	0	0	1	1	0	0	0	0	1	0	0	0	0	0	0	0	0	0	0	0	0	0	2	1	1	1	0	0	0	0	0	0	1	1	0	1	1	0	0	0	2	1	0	0	0	1	0	0	0	0	0	0	0	0	1	1	0	1	0	0	1	1	0	1	0	1	0	0	0	0	2	0	0	0	1	1	0	1	3	0	1	1	0	0	1	0	0	0	0	0	0	1	0	0	0	0	0	0	0	1	1	0	0	0	1	0	1	0	0	0	0	0	2	1	0	0	0	2	0	0	0	0	0	4	0	1	0	0	0	0	1	0	0	0	1	0	0	0	0	0	1	0	0	0	0	0	1	0	0	0	0	1	0	0	1	0	0	1	1	0	0	1	0	2	0	1	1	0	0	1	0	1	0	1	1	0	0	1	0	0	1	0	1	0	0	0	1	0	1	1	0	0	0	0	0	0	0	2	0	0	0	1	0	1	0	0	0	1	0	0	0	1	0	1	0	0	0	1	1	0	0	0	0	0	2	0	0	0	1	0	0	1	0	1	0	0	0	0	0	0	1	0	0	0	0	0	0	1	0	1	1	0	0	0	0	0	0	0	0	0	0	0	0	0	0	0	0	0	0	0	1	0	0	0	0	0	0	1	0	0	0	0	0	0	0	0	1	0	0	0	0	1	1	0	0	0	0	0	0	0	0	1	1	0	0	1	0	0	0	0	0	2	0	0	0	0	0	0	0	1	0	1	0	0	0	0	1	1	0	0	1	0	0	2	0	0	0	0	0	1	0	0	0	0	0	2	0	0	0	0	0	2	0	0	1	0	0	0	0	1	1	0	0	1	0	0	0	0	0	0	0	0	0	1	0	0	0	0	1	0	1	0	0	0	1	0	0	0	0	0	0	0	1	1	1	0	1	2	1	0	0	0	1	1	0	0	1	1	0	0	0	0	0	0	0	0	0	0	1	1	0	2	1	0	0	0	0	3	0	0	0	1	0	0	0	2	0	0	1	0	0	0	0	0	0	0	0	2	0	0	0	0	0	0	0	0	0	0	0	1	0	0	0	0	2	0	0	0	1	0	1	0	0	0	1	0	1	0	0	0	0	3	0	1	0	1	1	1	1	2	0	1	0	0	0	0	0	1	2	0	1	1	0	0	0	0	0	0	0	2	1	1	0	0	0	0	0	1	1	0	0	0	0	1	1	0	0	2	1	0	0	0	0	0	0	2	0	1	0	0	0	1	0	1	0	1	0	1	0	0	1	1	3	1	0	0	0	0	0	0	0	0	0	0	0	2	1	0	0	0	0	0	0	0	0	1	0	0	0	3	0	0	1	0	0	1	2	0	0	0	1	1	0	1	2	1	2	0	0	0	0	0	2	0	0	0	0	0	0	0	0	0	0	1	1	0	0	0	1	0	0	1	0	0	1	1	1	1	0	1	0	0	1	0	0	0	0	0	2	1	2	0	0	0	0	0	1	0	0	0	3	2	1	0	0	1	0	0	1	0	0	0	0	0	2	0	1	0	0	0	0	3	0	0	0	0	0	0	3	1	1	0	0	1	1	1	3	0	0	0	1	1	1	0	0	0	0	0	0	0	2	0	0	0	0	0	0	0	0	0	1	0	0	0	0	1	0	0	0	0	1	1	0	4	0	0	1	0	0	1	0	2	1	0	0	0	0	1	1	0	0	0	0	1	2	0	1	0	1	1	1	1	0	0	0	0	0	0	0	0	0	0	0	1	0	0	0	0	0	0	0	0	0	0	0	0	0	0	0	1	0	1	0	1	0	0	1	0	2	0	0	2	0	2	0	1	0	0	0	0	0	0	1	0	2	0	1	1	1	0	0	0	0	0	1	0	0	0	1	1	0	0	0	0	1	0	0	0	0	1	1	0	0	1	0	1	0	1	0	0	1	1	0	0	0	0	0	0	0	1	0	0	0	0	0	2	0	0	0	0	0	1	1	0	0	0	0	0	0	0	1	1	0	0	0	0	0	0	0	0	0	2	0	0	1	0	0	0	0	1	1	0	0	0	1	0	0	0	0	0	0	0	0	1	1	0	0	0	0	0	0	0	0	0	0	0	0	0	0	0	0	0	0	1	0	1	0	0	0	0	0	2	0	0	2	0	1	0	0	0	0	2	1	0	0	1	0	0	1	0	0	0	0	0	2	1	0	1	0	1	2	0	1	0	1	0	1	2	2	2	0	1	0	0	0	0	1	1	0	1	2	0	1	0	1	0	1	0	0	0	0	0	0	0	0	0	0	0	0	0	2	1	1	0	0	0	0	0	2	1	0	0	0	0	0	0	0	0	0	0	3	0	0	0	0	0	0	0	1	1	3	0	1	0	1	0	0	0	1	0	0	0	1	1	0	0	0	0	1	0	0	0	1	0	0	1	1	1	0	0	0	0	2	0	0	0	0	0	0	0	0	1	0	0	0	1	0	0	3	0	0	1	0	0	0	1	1	0	1	0	0	0	0	1	0	0	0	1	0	1	1	0	0	0	0	0	0	0	0	0	0	0	0	0	0	0	0	0	0	0	0	0	0	0	0	0	0	0	1	0	0	0	0	0	0	0	0	0	0	0	0	0	1	1	1	1	3	0	0	0	1	0	1	0	0	1	1	3	2	0	1	0	0	0	0	0	0	0	1	0	3	0	1	1	0	0	2	0	0	1	1	0	0	0	0	1	0	1	1	0	1	2	0	1	0	0	0	1	0	0	0	2	2	1	0	0	0	0	0	1	0	0	0	0	0	0	0	0	0	1	1	0	0	0	1	0	0	0	0	0	0	0	1	0	0	1	0	0	0	1	0	2	0	3	0	0	1	0	1	0	1	0	0	0	0	0	0	0	0	0	0	1	1	1	0	0	0	0	0	0	0	1	1	0	0	2	0	0	0	0	0	0	0	0	1	0	0	2	1	0	1	0	0	0	0	1	0	2	0	0	0	0	1	0	0	1	0	0	0	0	1	1	0	3	0	0	0	0	1	0	0	1	0	0	1	0	0	0	0	0	0	0	0	0	0	3	0	0	0	0	1	1	1	4	1	2	1	0	0	0	0	1	1	1	0	0	0	0	0	0	0	1	1	0	0	2	0	0	0	0	0	0	0	0	1	0	4	0	1	0	1	0	0	0	0	2	0	0	0	1	0	0	0	0	0	0	1	0	0	2	0	0	0	0	0	0	1	1	1	1	0	0	0	0	2	0	1	0	0	1	0	2	0	1	2	0	0	0	0	0	1	0	0	0	1	0	0	1	0	0	3	1	0	1	0	0	1	1	1	1	0	1	1	1	0	0	1	0	0	0	0	0	0	0	0	1	0	0	2	0	0	0	1	0	0	1	0	0	0	0	0	1	1	0	0	0	1	0	0	0	1	0	0	0	1	0	0	0	0	0	0	0	0	0	0	1	0	1	0	1	0	0	0	2	0	0	0	0	0	1	0	0	1	0	1	0	0	0	1	0	1	0	1	0	0	2	0	0	0	1	1	0	0	0	0	0	0	0	1	1	0	0	0	0	0	0	0	4	0	1	0	0	0	0	1	0	0	1	0	0	0	0	2	0	0	0	0	0	0	0	0	0	0	1	0	0	0	1	0	1	0	0	1	0	0	1	0	0	0	1	1	1	0	1	1	0	0	0	1	0	0	2	1	0	0	0	0	0	1	0	1	1	0	0	1	0	0	1	1	0	1	0	0	0	0	0	0	0	0	0	2	0	1	1	0	0	1	0	0	0	0	1	1	0	0	1	0	1	0	0	0	1	0	0	0	1	1	0	1	0	0	0	0	1	1	0	0	1	0	3	0	0	0	0	1	0	0	1	0	1	0	1	1	0	1	0	0	1	0	0	0	0	0	1	0	0	1	0	1	1	0	0	0	0	0	0	0	0	0	0	0	1	0	0	1	1	1	0	1	2	1	0	0	0	0	0	0	1	1	1	0	1	0	2	0	0	1	0	0	0	0	0	0	1	1	0	0	0	0	0	0	0	1	0	0	0	0	0	0	0	0	0	1	0	1	1	0	0	2	0	1	0	0	0	0	0	0	0	2	0	0	0	0	0	1	2	0	2	1	0	1	2	0	2	0	0	0	0	0	0	0	0	0	0	0	0	0	1	0	1	0	2	0	0	0	0	0	0	1	0	1	0	0	0	1	0	0	0	0	0	0	0	1	0	0	0	0	0	0	0	0	0	1	0	0	0	0	0	0	0	0	0	3	0	0	1	0	1	0	1	0	3	0	0	1	1	1	0	1	0	2	0	1	0	0	1	0	0	0	0	0	0	0	0	0	0	1	2	1	1	1	0	1	0	0	0	0	0	0	0	0	0	0	0	0	0	1	0	0	1	0	0	2	0	1	0	0	1	0	0	0	0	1	1	0	0	1	0	0	0	0	0	0	1	0	0	0	0	1	1	2	0	1	0	0	2	1	0	1	2	0	2	1	0	0	0	2	0	1	1	0	1	1	0	0	0	0	1	0	0	1	0	2	0	0	2	0	0	1	1	0	0	0	0	0	0	1	0	1	0	0	0	0	0	1	0	0	1	1	0	2	1	0	1	0	0	0	0	3	0	0	1	0	0	0	1	0	0	1	0	0	0	0	0	1	0	1	0	0	3	0	0	1	1	1	0	2	0	0	2	1	0	1	0	0	1	0	2	0	0	1	0	0	0	0	0	0	1	0	1	0	1	0	1	0	0	1	0	0	2	2	0	0	1	0	1	0	0	1	1	0	0	0	0	0	2	0	0	0	2	0	0	0	0	0	0	0	0	0	0	1	0	0	0	0	0	0	0	1	0	1	0	1	0	0	0	0	0	0	0	0	0	0	1	0	0	0	0	0	0	0	0	0	0	0	0	0	0	0	2	0	0	0	0	0	0	1	2	0	0	1	1	1	0	0	0	1	1	0	0	0	0	0	0	0	0	0	0	0	1	0	0	0	0	0	0	0	0	1	2	0	0	0	3	2	0	0	0	0	0	0	0	0	1	0	0	1	0	0	0	0	1	0	0	0	0	0	2	0	2	0	0	0	0	0	0	0	0	0	1	1	0	1	0	0	0	0	2	0	0	1	0	0	2	0	0	0	0	1	0	1	1	0	0	1	0	0	0	0	0	3	0	1	0	0	0	0	0	1	0	0	0	0	0	1	0	0	1	0	0	1	0	0	0	0	3	0	0	0	0	0	1	0	1	0	0	0	1	0	0	1	1	1	0	0	0	0	0	2	0	0	1	0	0	0	0	0	0	1	0	0	1	0	0	1	1	0	0	0	0	0	0	4	0	2	0	0	0	0	1	0	0	0	1	1	0	0	0	0	1	0	0	1	0	0	0	0	0	2	0	0	0	0	1	0	0	0	0	0	0	1	1	0	1	0	0	1	0	0	0	0	0	0	1	0	2	0	0	0	0	0	1	0	0	0	0	0	0	0	0	0	1	1	1	2	1	0	1	0	0	2	1	0	0	0	1	0	0	0	0	0	0	0	0	1	0	0	0	1	0	0	0	0	0	0	0	0	0	0	0	0	4	1	0	0	2	0	0	0	0	0	0	0	1	0	1	0	0	0	0	0	1	0	1	1	0	0	1	0	0	1	0	0	0	0	0	0	0	1	1	1	0	0	2	0	0	0	0	1	1	1	1	1	0	1	1	0	0	0	0	0	0	0	0	0	0	0	1	1	0	0	0	1	0	0	0	0	0	0	0	0	0	0	0	1	0	0	0	0	1	0	0	1	0	0	0	1	2	0	1	0	0	0	1	0	0	0	0	0	0	1	0	0	0	0	0	0	0	0	0	1	0	0	2	0	1	1	0	0	0	0	0	2	1	0	0	0	0	0	0	0	0	1	0	1	0	0	0	0	1	0	1	0	1	0	1	0	0	0	0	0	0	1	1	1	1	0	1	0	0	0	0	0	1	0	0	0	0	0	0	0	0	0	1	0	0	0	1	2	0	1	0	0	0	0	0	0	0	0	0	1	1	0	0	0	1	1	0	1	0	0	0	0	0	0	0	0	0	0	0	0	0	1	0	0	1	0	0	1	0	1	0	0	0	0	0	1	0	0	0	0	0	0	0	1	0	0	0	0	0	0	0	0	1	0	2	0	0	0	1	2	1	0	0	1	1	0	2	0	1	0	0	1	0	0	3	0	0	1	0	0	0	1	0	0	0	1	1	0	0	0	0	0	0	0	2	1	0	0	0	0	0	0	4	0	0	0	0	1	0	1	0	0	1	0	0	0	0	1	0	0	0	0	0	0	1	3	2	0	0	2	1	0	0	0	0	0	0	0	0	0	0	1	0	0	0	0	0	0	0	0	0	0	0	0	0	0	0	0	2	0	0	0	0	0	0	0	0	0	0	0	0	3	0	1	1	0	0	0	0	0	1	0	0	0	0	0	0	0	0	0	0	0	0	1	0	0	1	0	0	0	0	0	0	0	0	0	0	0	0	0	0	0	0	1	0	0	0	1	0	1	3	0	0	0	0	0	0	1	0	1	3	0	0	1	2	0	0	1	0	3	0	0	0	3	3	0	1	0	0	0	1	0	1	0	0	0	0	0	0	0	0	0	0	0	0	0	1	0	0	1	0	0	0	0	1	0	0	1	0	0	0	0	1	0	0	0	0	0	0	0	0	0	0	1	0	0	0	0	1	0	0	0	0	0	1	0	0	0	0	0	1	0	0	0	1	0	0	0	0	1	1	0	0	0	0	0	0	0	0	0	0	0	0	0	0	1	0	0	0	4	0	0	0	0	0	1	0	1	0	0	0	0	0	0	0	0	0	1	0	0	1	0	0	1	0	0	0	1	0	0	0	0	0	0	0	1	0	0	0	0	0	0	0	0	0	0	0	0	1	0	0	0	0	2	0	1	0	0	0	1	0	0	0	0	1	0	0	1	0	0	0	0	1	1	0	1	1	0	1	1	1	0	0	0	1	0	0	2	1	0	0	1	0	2	2	0	2	0	0	0	0	0	0	0	1	1	0	0	1	0	0	0	0	0	0	0	0	1	0	0	1	1	0	0	0	0	0	0	0	0	0	0	0	0	0	0	0	0	0	0	0	0	0	0	0	3	0	0	0	0	0	0	0	0	1	0	0	1	0	0	0	0	1	0	0	0	0	0	0	0	0	0	0	3	0	0	1	0	0	1	1	1	0	0	0	1	0	0	0	1	0	0	1	0	0	0	1	0	0	3	0	0	0	0	0	0	0	0	0	0	0	0	0	0	0	0	1	0	1	0	1	0	0	1	0	1	2	0	0	0	0	0	1	0	0	0	0	0	0	0	0	1	0	0	0	1	0	0	0	0	0	0	0	0	0	1	0	0	0	1	0	0	0	0	0	0	0	0	0	0	1	0	1	0	0	1	0	0	0	0	0	0	0	0	0	0	0	0	0	0	0	0	0	2	0	0	0	1	0	0	0	0	0	0	0	0	0	0	0	0	0	0	0	0	1	0	0	2	0	1	0	0	3	0	0	0	0	0	1	0	0	2	1	0	0	0	1	0	0	0	0	0	0	2	2	0	0	0	0	0	1	0	0	0	1	0	0	0	0	0	1	0	0	2	0	0	0	0	0	0	1	1	1	2	0	0	1	0	0	0	0	0	0	0	0	0	0	0	1	0	0	0	0	0	0	2	0	0	0	1	0	1	0	0	0	0	0	0	0	0	0	0	0	0	1	0	0	0	0	2	0	2	0	1	0	1	0	0	0	0	0	0	0	0	0	0	1	2	1	0	0	0	1	0	0	0	0	0	2	0	0	0	0	1	0	0	0	0	0	0	1	0	1	0	0	2	0	0	0	0	2	1	0	0	1	0	0	1	1	2	0	0	1	1	0	0	0	0	1	1	1	2	1	0	0	0	0	0	0	0	2	0	0	0	0	1	0	0	0	0	0	0	0	0	1	0	0	0	1	0	1	0	1	1	0	0	1	0	0	0	1	0	0	0	0	0	1	0	0	0	1	0	0	0	0	0	0	0	2	0	1	0	0	1	0	0	0	0	0	0	1	0	0	1	0	0	0	0	2	0	0	1	0	0	0	0	1	0	0	0	1	0	0	1	1	0	0	0	0	0	1	0	0	0	0	0	0	0	0	0	0	2	0	0	0	0	0	0	0	1	0	2	0	0	1	0	0	0	0	0	1	0	0	1	0	0	0	1	0	2	0	1	0	0	0	0	0	0	0	0	0	0	0	0	0	0	1	0	0	0	0	0	0	0	0	0	0	0	0	0	0	0	0	0	0	0	0	0	0	1	0	0	0	0	0	0	1	0	0	0	0	1	0	0	0	0	0	0	0	0	0	0	0	1	0	0	0	1	1	0	0	0	0	0	1	0	0	0	0	0	1	0	0	0	1	0	3	1	1	1	0	0	0	0	0	0	0	0	0	0	0	1	1	1	0	2	0	0	0	1	0	1	0	0	0	0	0	1	1	0	0	0	0	0	1	0	1	0	0	0	0	2	1	1	0	0	0	0	0	0	1	0	1	0	0	0	1	0	0	1	0	0	0	1	0	0	0	1	1	0	1	0	0	0	0	0	0	1	0	1	0	0	0	0	0	0	0	1	0	1	0	0	0	0	1	0	0	2	0	0	0	0	0	0	0	0	1	1	0	0	0	0	1	0	0	0	0	0	0	1	0	0	0	0	0	0	0	0	0	0	0	0	0	0	0	0	0	0	0	0	0	0	0	2	0	1	0	0	1	0	0	1	1	0	0	0	0	0	0	0	0	0	0	0	0	1	1	0	0	0	3	0	0	0	0	0	0	2	1	0	0	0	0	0	0	0	1	0	0	0	1	1	1	0	1	0	0	0	1	0	0	0	0	0	0	0	0	1	0	1	0	1	1	0	0	0	0	0	1	0	0	0	0	0	0	1	0	0	0	0	0	0	1	0	1	1	0	0	1	0	0	1	0	0	0	1	0	0	2	0	1	1	0	0	1	0	1	0	2	0	0	1	0	1	0	1	0	0	0	1	0	0	1	1	0	0	0	0	0	0	2	0	0	0	0	0	1	0	0	2	0	1	0	0	0	0	0	0	0	0	1	0	3	0	1	0	0	0	0	0	0	1	1	0	0	0	1	0	1	1	1	0	0	0	0	0	1	0	0	1	1	0	2	0	0	0	0	0	2	1	0	0	0	0	2	1	0	0	0	0	0	0	0	1	0	0	1	0	1	2	0	0	0	0	0	0	0	0	0	0	1	1	2	0	0	0	0	0	0	1	1	0	0	0	0	0	0	2	0	0	1	1	0	1	0	1	0	0	0	3	0	0	0	0	0	0	0	1	0	0	1	1	0	2	0	0	0	0	0	1	1	1	0	0	1	0	0	0	0	1	1	0	2	0	0	0	0	0	3	0	0	0	0	0	0	0	0	1	0	1	0	0	1	0	0	0	0	0	1	0	0	0	0	0	0	0	0	0	0	0	0	0	0	0	0	0	0	0	0	0	1	0	0	0	0	0	0	0	0	0	1	0	1	0	1	0	0	0	0	0	0	2	0	1	0	1	1	0	0	0	0	3	0	1	0	0	1	2	1	1	0	0	0	1	1	0	0	0	0	0	0	0	0	0	0	0	0	0	0	1	0	0	0	0	1	0	1	0	0	0	1	0	1	0	1	0	2	0	0	0	0	1	0	0	0	0	0	0	2	0	0	1	0	0	1	0	1	0	1	0	0	0	0	1	2	0	0	1	1	0	0	0	0	1	0	0	0	0	0	0	0	0	0	0	0	0	0	0	0	0	1	1	1	0	0	2	1	0	1	1	1	0	0	0	1	0	1	1	3	1	0	1	1	0	0	1	1	0	1	0	0	0	3	1	1	0	0	0	0	0	1	0	1	1	0	0	2	0	0	0	0	0	0	1	2	0	1	0	1	0	1	0	0	1	0	0	0	0	0	0	1	0	1	2	0	0	0	0	0	0	0	0	0	0	1	1	1	0	0	0	0	0	1	0	0	0	0	1	1	0	0	0	0	0	0	0	0	0	1	1	0	0	0	0	1	0	0	1	0	0	0	0	0	0	1	0	0	0	0	0	1	0	1	0	1	0	1	0	0	0	0	0	0	1	0	0	1	0	0	0	0	0	0	1	0	0	0	0	1	0	0	0	0	1	0	0	0	0	0	1	1	0	0	0	0	0	1	0	1	1	1	0	0	0	0	0	0	0	0	0	0	1	0	1	0	0	0	0	0	0	1	0	0	0	0	1	1	0	0	0	0	0
N0.HOG0001545	0	0	0	0	2	4	0	0	0	0	1	0	0	0	0	0	0	0	1	0	0	2	0	0	0	2	0	0	0	1	1	0	0	0	0	0	1	3	0	0	0	1	0	3	0	0	0	0	0	0	0	1	0	0	0	0	0	0	1	1	0	1	1	0	0	2	0	0	0	0	0	0	2	0	1	1	0	0	1	2	0	0	0	0	1	0	0	0	1	0	0	0	0	1	0	1	1	0	1	0	1	0	0	0	0	2	1	0	0	0	0	0	0	1	1	2	1	0	0	0	1	0	0	2	0	0	0	1	0	0	0	1	0	0	0	0	1	1	0	1	0	0	1	0	0	1	0	1	0	0	0	0	0	0	0	1	2	0	0	0	1	0	0	0	0	0	1	0	0	2	1	0	0	3	0	0	1	0	0	0	2	0	0	0	0	0	0	1	1	1	0	1	1	1	0	0	1	0	2	0	1	1	0	0	0	1	0	1	0	0	0	0	0	0	0	0	2	1	0	1	1	0	0	0	0	0	0	1	0	0	0	0	0	0	0	0	0	0	0	0	0	0	1	0	0	0	1	0	0	0	0	0	0	0	1	0	0	1	0	0	0	0	0	1	1	0	1	0	0	0	1	1	0	0	0	0	1	1	0	0	0	3	0	0	0	0	0	0	0	0	0	0	0	0	1	0	0	1	0	0	0	1	2	1	1	0	0	0	2	0	1	1	0	1	1	0	1	0	0	0	0	0	1	0	0	0	1	1	1	0	2	0	0	1	1	0	0	0	0	1	0	0	2	1	0	1	0	0	1	0	0	0	0	0	1	0	0	1	0	0	0	0	0	0	0	0	1	0	0	0	0	0	0	0	0	0	0	0	1	1	0	0	0	1	1	0	0	1	0	0	0	1	0	0	0	0	0	0	0	2	0	0	0	0	1	1	0	1	0	0	2	0	2	0	1	0	1	0	0	1	0	1	1	0	1	0	0	0	3	0	0	0	0	0	1	0	1	0	1	0	0	1	0	0	0	0	0	1	0	0	3	0	0	0	0	0	0	0	1	1	0	0	0	0	0	1	1	0	0	0	1	2	0	0	1	0	0	0	0	0	0	0	0	0	3	1	0	1	0	0	2	1	0	0	0	1	0	0	0	2	0	1	0	0	1	0	0	0	0	0	0	0	0	0	0	1	0	0	0	0	0	1	0	0	1	0	0	0	0	0	0	0	2	0	0	0	0	0	1	1	0	1	0	0	2	1	0	1	1	0	0	2	0	0	0	0	0	0	0	0	0	0	0	0	0	0	1	1	2	0	0	0	0	0	0	0	1	1	0	1	0	0	0	0	0	2	0	0	1	0	0	0	0	0	0	0	0	0	2	0	0	1	0	0	0	0	0	0	0	0	0	0	0	0	0	0	1	0	0	0	0	0	0	0	0	0	0	1	0	0	1	0	1	0	0	0	0	1	0	1	0	0	0	0	1	2	1	0	1	0	0	0	0	0	0	0	0	0	0	0	2	0	0	0	0	0	0	1	0	1	0	1	0	1	0	0	0	0	0	0	0	0	1	1	2	1	0	2	0	0	0	0	0	0	0	0	0	1	0	0	0	1	0	0	0	0	2	0	0	1	0	1	0	0	0	0	0	1	0	0	0	1	0	0	0	0	0	0	0	0	1	0	0	0	0	0	0	0	0	0	0	0	0	1	1	0	0	0	0	0	0	1	1	1	2	1	0	0	0	1	0	0	0	0	0	1	0	0	0	0	0	0	0	1	2	0	0	0	1	0	0	0	0	0	0	2	0	1	0	0	1	0	0	0	1	0	0	0	0	0	0	1	0	1	0	0	1	0	0	0	0	0	0	0	0	0	1	0	0	0	0	1	0	0	1	0	0	0	0	0	0	1	0	0	0	1	0	1	2	1	1	0	0	0	0	1	0	1	0	0	0	1	0	0	0	0	0	1	1	0	0	0	2	0	0	0	0	0	0	0	2	0	0	0	0	0	0	0	0	0	0	0	0	0	0	1	0	0	0	1	0	1	0	0	0	0	0	0	0	0	0	0	0	0	0	0	0	1	0	0	0	0	0	0	0	0	1	0	0	1	1	1	0	0	0	0	0	0	0	0	0	0	0	1	0	0	0	0	2	0	0	1	0	0	1	1	0	1	0	0	0	0	1	0	0	0	0	0	1	0	0	0	0	0	0	0	1	0	3	0	0	0	0	0	0	0	0	0	0	0	0	2	0	0	1	0	0	1	0	1	0	0	0	1	1	0	1	0	0	0	0	0	0	0	0	2	0	0	0	0	0	0	2	0	0	0	2	0	0	0	0	0	0	0	0	3	0	0	0	1	0	0	0	0	0	0	1	1	0	0	1	0	0	0	0	0	0	0	1	0	0	0	0	0	0	0	0	0	0	0	0	0	1	0	1	0	0	1	0	0	1	0	0	0	1	0	0	0	0	0	0	0	1	0	1	1	0	2	0	0	1	0	0	0	0	0	0	0	0	0	2	0	0	0	0	0	0	1	1	0	0	0	0	0	0	1	1	0	1	0	1	0	0	1	0	0	0	0	0	0	0	0	0	0	0	0	0	0	0	0	0	1	0	0	0	0	0	1	0	0	1	0	1	0	2	1	0	0	0	0	2	0	0	0	0	0	0	1	0	0	0	1	0	0	0	0	0	0	0	0	0	0	0	1	0	1	0	0	1	1	0	1	0	0	0	0	1	0	0	1	0	0	0	0	0	0	0	0	0	0	1	2	0	1	0	0	0	0	0	0	1	0	0	0	0	0	0	0	0	0	0	1	1	0	2	0	0	0	1	1	0	0	0	0	0	0	0	0	0	1	0	0	0	1	0	1	0	0	0	1	0	0	0	0	0	1	0	0	0	0	0	0	0	0	0	2	1	1	0	0	0	0	0	0	1	0	0	0	0	1	1	0	1	0	1	1	1	0	0	0	0	0	0	0	1	0	0	1	0	3	0	1	0	1	0	0	0	0	1	0	0	1	0	0	1	1	0	1	1	0	1	0	1	0	0	0	1	1	0	0	0	1	1	1	0	0	0	0	0	1	0	1	3	0	0	0	0	1	0	0	0	0	0	1	0	0	0	0	0	1	0	0	1	1	0	0	0	0	0	0	0	1	2	0	0	0	0	0	0	1	0	0	0	0	0	0	0	0	0	0	0	0	0	0	0	0	0	0	1	0	0	0	0	0	0	1	0	0	0	0	0	0	1	0	0	0	0	1	0	0	0	0	0	0	1	0	0	2	0	0	0	1	0	0	0	0	0	0	0	1	0	0	0	0	0	0	0	0	0	0	0	0	0	0	1	1	0	0	1	0	0	1	0	0	2	1	0	0	0	1	0	2	0	0	0	0	0	0	1	1	0	0	1	0	0	1	0	0	1	0	1	0	0	0	0	2	0	0	1	0	0	1	0	0	0	0	0	0	0	0	0	0	0	0	0	1	0	0	0	1	0	0	0	0	0	1	0	0	0	0	0	0	0	0	0	1	0	0	0	1	0	0	1	0	1	1	0	0	0	0	0	0	1	1	0	0	0	0	0	0	0	0	0	0	0	0	0	0	0	2	0	0	0	1	1	0	0	0	0	0	0	0	0	1	0	0	0	0	0	0	0	0	0	0	0	0	0	1	1	0	0	1	1	1	1	0	0	0	0	0	1	0	0	0	1	0	0	1	0	1	0	0	2	1	0	0	0	0	0	1	0	0	0	0	0	0	0	0	1	0	0	0	0	0	1	0	1	2	2	1	0	0	0	0	0	0	0	1	0	0	0	1	0	1	0	0	0	0	0	0	0	0	0	1	0	0	0	0	1	0	1	1	0	0	0	1	0	0	0	0	1	1	0	1	2	0	0	0	0	0	0	0	0	0	0	0	0	1	0	0	1	0	1	2	0	0	0	0	0	0	0	0	0	0	0	2	0	0	1	0	0	0	0	0	0	1	0	0	1	1	0	1	0	1	0	0	1	0	0	1	1	0	1	0	0	1	1	1	0	0	1	0	0	0	0	0	1	0	0	1	0	0	0	0	2	0	1	0	0	1	0	1	1	1	0	0	0	0	0	0	0	0	0	0	0	1	1	0	2	1	0	0	0	0	0	0	0	0	1	0	0	0	1	0	1	0	0	0	1	3	0	0	0	0	2	0	0	1	0	1	0	0	0	0	0	0	1	0	0	0	0	1	0	0	0	0	0	0	0	0	0	0	0	0	2	0	0	0	0	2	0	0	0	0	0	0	1	0	0	0	0	1	0	0	0	0	0	0	0	0	1	0	0	1	0	1	0	0	1	1	1	0	0	1	0	1	0	0	0	0	0	0	0	0	0	0	0	0	0	0	0	1	0	1	1	0	2	0	1	0	0	0	1	1	1	0	0	0	1	0	0	0	0	0	0	0	1	1	1	1	1	2	0	0	0	0	0	0	2	0	0	0	0	0	0	2	0	0	0	0	1	0	0	0	0	0	0	0	0	0	0	0	0	0	0	1	0	0	0	0	1	1	0	1	0	0	0	0	0	1	0	0	0	0	0	0	0	0	1	0	0	0	1	0	1	0	0	0	0	0	1	0	0	0	0	1	0	0	0	1	0	0	0	0	0	0	1	0	0	0	2	0	0	1	0	0	0	0	0	0	0	0	0	0	1	0	1	0	0	1	0	0	1	0	0	0	0	0	0	0	0	0	0	1	0	0	1	0	0	0	0	0	0	0	0	0	0	0	1	1	0	0	0	0	0	0	0	0	0	0	2	0	2	0	0	1	0	1	1	0	1	1	1	0	0	0	1	0	0	0	0	2	0	0	0	0	1	0	0	1	0	0	1	0	0	1	2	0	0	0	0	0	1	0	0	0	2	1	1	0	0	1	1	0	0	0	0	0	0	0	0	0	0	0	0	0	1	0	0	0	0	1	0	0	0	1	0	0	1	0	1	0	1	0	1	0	0	2	0	2	0	2	0	0	0	0	1	1	0	0	2	0	0	0	2	0	0	0	0	0	1	1	0	0	0	0	0	0	0	1	1	0	0	0	0	0	0	0	1	1	1	0	0	2	0	0	3	0	0	0	0	0	1	0	1	0	0	0	1	0	0	0	0	0	2	1	0	0	0	0	0	0	0	0	0	0	1	0	0	0	0	0	1	1	1	0	0	0	1	0	0	0	0	1	0	0	2	1	0	1	0	0	1	0	0	1	0	1	0	1	0	0	0	1	2	1	0	0	2	0	0	0	1	0	0	0	0	0	1	0	1	0	0	1	0	0	0	0	0	1	2	0	0	1	1	0	0	0	1	1	0	0	0	0	0	0	0	0	0	0	0	0	0	0	0	0	0	0	0	0	0	0	0	1	0	0	0	0	0	1	1	0	0	0	0	1	0	1	0	0	0	0	0	2	0	2	0	0	0	1	0	0	1	1	2	1	0	1	0	0	0	0	0	0	0	0	0	0	0	0	0	0	0	1	0	0	0	0	0	0	0	0	0	1	0	0	2	0	0	0	0	1	1	0	0	0	0	1	0	1	0	0	1	0	0	0	2	0	0	0	0	0	0	0	0	0	0	1	0	0	0	0	0	0	0	0	0	1	0	0	0	0	0	0	0	0	1	1	0	1	0	0	0	0	2	0	1	2	0	0	0	0	1	0	0	0	0	0	0	0	0	0	0	0	0	0	0	0	0	1	0	1	0	0	0	1	1	0	0	0	0	0	0	2	2	0	2	0	3	0	0	0	0	0	0	0	0	1	0	1	2	1	1	1	1	0	0	2	0	0	0	0	0	0	0	0	1	1	0	0	1	0	0	0	1	1	0	0	1	0	0	0	0	0	0	0	0	0	0	0	2	0	0	0	0	0	1	0	1	1	0	0	0	0	1	1	0	0	0	0	1	1	0	1	0	0	0	1	0	1	0	1	0	0	0	0	0	0	1	0	1	2	0	0	1	0	1	1	0	0	0	0	1	1	0	0	1	3	0	1	0	1	0	0	2	0	2	0	0	0	0	0	0	0	0	0	1	0	1	0	0	0	0	0	0	0	0	0	0	0	1	0	0	0	0	0	0	0	0	0	0	1	0	0	1	0	0	0	2	0	0	1	1	2	0	0	0	1	0	1	1	1	0	0	0	0	3	0	0	0	0	0	1	0	0	0	1	0	0	0	0	1	0	0	1	0	0	0	2	1	0	0	0	0	0	0	1	1	0	0	0	0	1	0	0	1	0	1	1	0	0	0	0	0	0	0	1	0	0	1	0	0	1	1	0	0	0	0	1	0	0	0	1	0	0	0	0	0	0	1	0	0	0	1	0	0	0	0	0	0	0	0	0	1	0	1	0	0	0	1	0	1	0	0	1	0	0	0	0	2	0	1	0	0	0	0	0	0	0	0	0	0	0	0	1	0	1	0	0	0	0	0	0	0	0	0	0	0	0	0	1	0	1	0	3	0	0	0	0	1	1	0	0	0	1	1	0	0	0	0	0	1	1	1	0	0	0	0	1	0	1	1	0	0	0	0	0	0	1	0	0	0	0	0	0	0	0	1	1	2	0	0	0	1	0	1	0	0	0	0	0	0	1	0	0	0	0	1	0	1	0	0	0	1	0	0	1	0	0	0	0	0	3	0	1	0	1	0	0	1	1	0	0	0	0	0	0	0	0	3	0	1	0	1	1	2	0	0	0	0	0	1	1	0	1	0	0	0	0	0	0	1	1	0	0	2	0	0	0	0	1	1	0	0	0	1	0	0	2	0	3	0	0	0	1	0	1	0	0	0	0	1	0	0	0	0	0	0	1	0	1	0	0	0	0	1	0	0	1	0	0	0	0	0	0	0	0	0	0	0	0	0	0	0	1	2	0	0	1	1	1	0	0	0	1	0	0	0	1	0	0	0	0	0	0	0	1	1	0	0	0	0	2	0	1	0	0	0	0	0	0	0	2	0	0	0	0	1	0	0	1	0	0	1	0	2	0	0	1	1	0	0	0	0	0	0	1	0	0	1	0	0	0	0	1	0	1	0	0	0	0	0	0	0	0	1	1	0	0	0	0	0	0	0	0	1	0	0	0	0	0	1	0	0	0	0	0	0	0	2	0	1	0	0	0	0	1	2	0	0	0	1	0	1	0	0	1	0	0	0	0	1	0	0	1	0	0	2	0	0	0	1	1	0	0	1	0	0	0	1	1	1	1	1	0	0	0	0	2	0	0	0	1	0	1	0	1	0	0	0	0	0	1	0	0	0	0	1	0	0	0	0	0	1	1	0	1	1	0	2	0	0	1	0	0	0	0	1	0	0	0	0	1	0	0	0	1	0	0	0	1	1	1	1	0	0	1	1	1	0	1	1	1	0	0	0	0	0	0	0	1	0	0	0	0	0	0	2	0	1	0	0	0	0	0	0	0	0	0	0	0	0	0	1	0	0	0	0	0	0	1	0	0	0	0	0	0	0	0	0	0	2	1	0	0	0	0	0	0	0	1	0	0	0	0	0	0	1	0	0	0	0	1	0	0	0	0	2	0	0	0	1	0	0	0	0	0	0	2	0	0	0	0	0	0	1	0	0	0	0	1	0	0	0	0	0	0	0	0	0	0	1	0	1	0	1	0	1	0	0	2	0	0	0	0	0	0	3	0	0	0	0	0	0	0	1	0	1	0	0	0	1	0	1	0	2	0	0	0	3	1	0	0	0	0	0	0	0	0	1	1	0	1	1	0	2	0	4	0	0	0	0	0	1	0	0	0	1	0	0	0	1	0	0	0	1	0	0	0	0	0	0	0	0	1	2	0	1	0	0	0	0	2	0	0	0	0	1	0	2	0	0	0	0	0	0	0	0	1	1	0	0	1	0	0	0	0	0	1	0	0	0	0	0	0	0	1	0	0	1	1	1	0	0	3	0	0	0	1	2	1	2	0	0	0	0	1	0	0	0	0	1	0	0	0	1	3	0	0	0	0	0	0	0	0	0	0	0	1	1	0	0	0	0	0	0	0	0	0	0	0	0	0	1	1	0	0	1	0	0	0	1	2	0	1	0	1	1	0	1	2	1	0	0	0	1	0	0	0	1	0	0	3	0	0	0	0	0	0	1	0	0	0	0	0	0	1	0	0	0	0	0	0	0	0	0	0	1	0	0	1	1	1	0	0	1	1	0	0	0	1	0	1	1	0	0	0	0	0	0	1	1	0	0	0	1	0	1	1	0	0	0	0	0	1	0	0	1	3	0	0	0	0	0	0	0	1	1	1	0	0	0	1	1	0	2	0	0	1	2	1	2	0	0	0	0	0	0	1	0	0	0	0	2	0	0	0	1	0	0	0	0	0	0	0	0	0	0	0	2	0	0	1	0	0	0	1	0	0	0	1	0	2	0	0	0	1	0	0	1	0	0	0	1	2	1	0	1	0	0	0	0	0	0	1	1	0	0	0	0	0	1	1	0	1	0	1	0	0	0	0	0	0	0	0	0	0	1	0	1	0	0	0	0	0	2	0	0	1	0	1	0	0	0	1	1	2	0	0	0	1	1	2	0	0	0	2	0	0	0	0	0	0	0	0	0	0	0	0	0	1	0	1	0	0	0	0	1	0	1	0	0	0	0	0	0	3	0	0	0	0	0	1	0	0	0	0	1	0	0	0	0	0	0	0	0	0	1	0	0	0	0	0	0	0	0	0	0	1	0	0	2	1	0	1	0	0	0	0	1	0	0	0	0	1	0	0	1	0	0	0	0	0	0	3	0	0	1	0	2	0	0	0	0	0	1	0	1	0	0	0	1	0	0	1	0	0	0	0	0	0	0	0	0	1	0	0	0	1	1	0	0	0	0	1	0	0	0	0	0	0	1	0	0	2	0	0	2	1	1	0	0	0	0	0	0	0	1	0	0	0	0	0	1	0	0	1	0	1	1	0	3	1	1	1	0	0	1	1	0	1	0	1	0	0	2	1	0	0	0	0	1	0	1	1	0	0	0	0	0	0	0	0	0	0	1	0	0	0	1	0	0	0	0	0	1	0	0	0	0	2	0	0	0	0	1	1	1	3	0	0	1	0	0	0	1	1	0	0	1	0	0	0	0	0	1	0	0	1	0	0	0	0	0	1	1	0	0	0	0	1	0	0	1	0	1	1	1	1	0	1	0	1	0	1	0	0	2	0	0	0	0	0	1	0	1	0	0	0	0	1	1	0	0	1	0	0	0	0	3	0	1	0	0	0	0	1	0	1	0	0	1	1	1	0	0	0	0	0	0	1	0	1	0	0	3	2	0	0	3	1	0	0	0	0	0	1	0	1	0	1	0	1	2	1	0	1	0	0	0	0	0	0	0	1	0	1	0	0	1	0	0	0	0	0	0	0	0	0	0	0	2	0	1	0	0	1	0	0	0	0	0	0	1	0	0	0	1	0	0	0	0	0	0	0	0	0	0	1	0	0	0	0	1	1	0	1	1	0	1	1	0	2	0	0	0	0	0	0	0	1	0	0	1	0	0	1	0	0	0	1	0	1	1	1	0	1	0	0	0	0	0	0	0	0	0	0	0	0	0	0	0	1	0	1	0	0	0	0	0	0	0	0	0	2	2	0	0	1	1	0	0	0	0	0	2	2	0	0	0	0	1	0	1	0	0	0	1	1	0	2	0	0	0	0	0	0	0	0	0	0	0	0	1	0	1	0	2	0	0	1	3	0	0	0	0	0	2	0	0	0	1	1	1	1	0	1	0	0	0	0	0	0	0	1	0	0	0	0	0	0	2	0	0	0	0	1	2	0	0	1	0	1	0	0	0	1	0	0	1	0	0	0	0	1	0	0	0	0	1	0	0	0	0	0	0	0	0	1	0	1	0	0	0	0	1	2	0	0	0	1	2	0	0	1	0	0	0	1	1	0	1	0	0	0	1	1	0	0	0	0	0	3	0	0	1	0	0	1	0	0	1	0	0	0	0	0	0	0	1	1	0	0	0	1	1	0	0	0	1	0	0	0	1	1	0	0	0	0	2	0	0	0	0	0	1	0	0	0	0	0	1	0	0	2	0	0	0	0	0	0	1	0	0	0	0	0	0	0	0	0	0	1	0	0	1	0	0	0	1	2	0	0	0	0	0	0	0	0	1	0	0	0	0	1	0	1	1	0	0	1	0	0	2	0	1	0	0	0	1	0	2	0	1	0	0	0	0	3	1	1	0	0	0	0	1	1	0	1	1	0	0	0	0	1	0	1	0	0	1	0	0	0	0	1	0	0	0	0	0	0	2	0	0	0	0	0	0	1	0	0	1	0	0	0	1	1	0	0	0	0	0	1	1	0	0	1	0	0	0	1	0	0	0	0	1	0	1	0	0	0	0	0	0	2	1	0	0	0	0	0	0	0	0	2	0	0	0	0	0	0	0	0	0	0	0	0	0	0	1	1	1	0	0	0	0	0	0	1	0	0	2	0	1	0	3	0	0	0	1	0	0	0	0	1	0	0	0	0	1	0	0	0	0	1	0	0	0	0	1	0	0	0	0	0	0	0	0	0	1	0	0	0	0	0	0	0	1	0	0	0	1	0	0	0	1	0	0	0	0	0	1	1	0	0	1	0	0	0	0	0	0	0	0	0	0	0	0	0	0	0	0	1	0	1	2	0	0	1	0	0	2	0	0	0	0	0	0	1	0	0	0	1	1	1	0	0	1	0	0	0	0	0	0	0	0	0	0	2	0	0	1	1	0	0	0	0	0	0	1	0	0	0	1	0	0	1	0	0	1	0	1	2	0	0	0	0	0	1	0	0	1	1	2	0	0	0	0	0	0	1	1	0	0	0	1	1	0	0	0	0	2	0	0	0	0	0	0	1	1	1	0	0	0	0	0	1	0	0	0	0	1	1	0	0	0	0	0	0	0	1	1	0	0	0	0	0	0	0	0	0	1	0	0	3	0	0	0	1	1	1	1	1	0	1	0	0	0	0	1	0	0	0	0	0	1	0	0	0	0	0	1	0	0	0	0	0	1	1	0	0	1	1	0	0	0	0	0	0	0	0	1	0	0	0	0	0	0	1	0	0	0	1	0	0	1	0	1	0	0	0	0	0	0	0	0	0	0	0	0	0	0	2	1	0	1	0	0	0	0	0	0	1	1	0	0	0	1	1	0	0	1	0	0	1	2	0	0	1	0	0	0	0	0	0	0	1	0	0	0	0	0	1	0	0	0	0	0	0	0	2	0	0	0	0	0	0	0	0	0	0	1	0	0	0	0	1	0	0	0	1	0	0	1	1	1	0	1	0	0	0	1	0	1	1	2	0	1	0	0	0	0	0	1	1	0	0	0	1	0	0	0	0	0	0	0	0	1	0	0	0	2	0	1	0	0	0	0	0	0	0	0	0	1	0	1	0	0	2	0	1	0	0	0	0	0	0	0	0	1	0	0	0	0	1	0	0	0	0	0	2	1	0	0	0	0	0	0	0	0	0	0	1	0	0	0	2	0	0	0	0	0	0	1	0	0	0	0	0	0	0	0	0	1	0	0	0	0	0	0	0	1	1	0	1	0	0	0	1	0	1	0	0	0	0	0	0	1	0	0	0	0	2	0	0	0	0	0	0	0	1	0	0	1	0	0	0	1	0	1	0	0	0	0	0	1	0	1	1	0	0	0	0	0	1	0	0	0	0	1	0	1	0	0	0	0	2	0	0	1	0	0	0	0	0	0	0	0	0	0	0	1	0	0	0	1	0	0	0	0	0	1	3	1	0	0	0	2	0	0	0	0	0	0	0	0	0	0	0	0	0	0	1	0	0	0	1	0	0	0	0	0	0	0	2	0	0	0	1	2	1	0	0	0	2	1	0	0	0	1	0	0	0	1	0	1	1	0	0	0	0	1	0	0	1	0	0	0	0	2	2	0	0	1	0	3	1	0	0	0	0	0	1	0	0	0	0	0	0	1	0	0	0	0	1	0	0	0	0	0	0	0	0	1	0	2	0	0	0	0	0	0	0	0	1	0	0	2	0	0	0	1	0	0	1	0	0	0	0	1	0	0	0	0	0	1	1	0	2	0	1	1	0	0	0	0	0	0	0	0	0	0	0	0	0	0	0	0	0	0	0	0	0	0	0	0	0	1	1	0	0	0	0	0	0	0	0	0	2	0	0	1	0	0	0	0	0	0	0	1	0	0	0	0	0	0	0	0	1	0	0	0	0	1	1	0	0	0	0	0	1	0	0	0	0	0	1	2	0	0	0	1	0	0	0	0	0	0	0	0	1	0	0	0	0	0	0	1	2	0	0	1	0	0	0	0	0	0	0	0	0	0	0	1	0	0	0	1	0	0	0	3	0	1	0	0	0	1	0	0	0	0	0	0	0	0	0	2	1	0	0	0	0	0	0	0	0	0	0	0	2	0	0	0	0	0	0	0	0	0	0	0	0	1	0	0	0	1	1	0	1	1	0	0	0	1	0	1	0	0	1	1	1	0	1	0	0	1	0	0	0	0	0	2	0	1	0	0	0	0	0	0	0	1	0	1	0	0	0	0	0	1	0	1	0	0	1	0	0	0	0	0	0	0	0	1	0	0	0	0	0	0	2	0	1	0	2	0	0	0	0	0	0	0	2	0	0	0	0	0	0	0	0	0	0	0	0	1	0	0	0	0	1	2	0	3	0	0	1	0	0	1	0	0	1	2	0	0	0	0	0	0	1	0	0	0	2	0	0	0	0	0	0	0	1	0	0	0	0	2	0	0	1	0	0	1	0	0	0	0	0	3	0	0	0	0	0	1	1	0	0	0	1	0	0	1	0	0	0	0	0	0	0	0	0	0	0	0	1	0	2	0	0	1	0	0	0	2	0	1	1	1	0	0	0	0	0	0	0	0	2	1	0	0	0	1	0	0	0	1	0	0	2	1	1	0	0	0	0	2	0	0	1	1	1	0	0	0	0	0	0	0	0	1	0	1	0	1	2	2	0	1	1	0	0	0	0	0	0	0	0	0	0	0	0	0	1	0	0	1	0	0	0	0	0	0	0	0	1	3	0	0	1	0	0	1	0	0	2	0	0	1	3	1	0	0	0	0	0	0	2	1	1	0	0	1	0	0	1	1	0	0	1	0	0	0	0	0	0	0	0	1	0	0	1	1	0	0	1	0	0	0	0	2	0	0	0	0	0	0	0	2	0	0	1	0	0	2	0	0	0	0	0	0	2	0	1	0	0	1	0	1	0	0	1	0	0	1	0	0	0	0	0	0	0	0	0	0	0	0	1	3	0	1	0	1	0	1	0	0	0	0	0	0	0	1	1	1	0	1	1	0	0	0	2	0	0	0	2	0	0	0	0	0	1	1	0	0	0	0	0	0	0	0	0	0	0	1	0	0	0	0	0	1	0	0	0	0	0	0	2	1	0	0	1	0	0	0	0	1	1	1	1	0	0	0	0	0	0	0	0	2	0	1	2	0	0	0	0	1	1	1	0	1	0	0	0	0	1	1	0	0	1	0	0	0	0	0	1	0	0	0	1	0	0	0	1	0	0	1	0	0	0	0	0	0	0	1	0	0	0	0	0	0	0	0	1	0	1	0	0	0	0	0	0	0	0	0	2	0	0	1	0	0	0	0	0	0	0	0	0	0	1	0	0	1	0	2	0	0	0	1	0	0	0	0	1	0	0	0	0	0	0	0	0	0	0	1	0	1	0	0	1	0	0	0	1	0	0	0	0	1	0	0	0	0	0	0	0	0	0	1	0	2	0	0	0	0	0	0	0	0	0	0	0	0	0	1	0	1	0	0	0	0	0	0	0	1	0	0	1	0	1	0	0	0	0	0	0	1	0	0	0	0	0	1	0	0	0	0	2	0	1	1	1	0	0	0	0	0	0	0	0	0	0	0	0	1	0	0	0	0	0	0	0	0	0	0	0	0	0	0	0	1	0	0	0	1	0	0	0	0	1	1	0	1	0	0	0	1	0	0	0	1	0	0	0	0	0	0	0	2	0	0	1	0	0	0	0	0	0	1	0	0	0	0	0
N0.HOG0001807	0	0	0	2	2	2	2	2	0	2	1	3	0	0	0	1	0	0	2	0	0	2	5	1	0	2	3	0	2	1	0	0	0	1	0	0	2	3	1	1	1	2	1	2	0	0	0	2	1	2	0	0	3	1	4	0	2	0	0	3	1	4	1	3	1	1	2	0	2	0	3	1	0	4	0	0	2	4	0	1	0	4	3	2	0	5	3	0	2	4	1	1	1	2	1	1	2	0	4	3	0	0	5	3	1	1	1	0	0	2	0	1	0	3	0	0	2	4	1	0	3	1	0	2	0	0	1	3	1	0	0	2	1	3	1	0	0	2	3	0	0	1	0	4	3	0	0	2	5	0	0	1	2	0	2	2	2	1	3	1	1	0	3	4	1	2	0	0	1	3	2	0	0	2	0	1	0	2	0	3	0	1	1	1	0	0	0	0	1	2	1	3	2	1	1	0	0	7	0	1	4	3	0	4	3	2	2	1	2	3	0	2	2	0	1	2	1	0	1	2	0	0	1	0	1	2	0	0	2	3	4	4	1	2	2	4	0	0	0	0	1	5	2	0	1	3	0	0	0	2	0	2	1	0	0	2	0	0	0	2	0	4	0	4	0	0	3	1	0	2	4	5	2	1	2	1	0	0	0	0	2	4	0	1	2	1	0	3	2	0	0	1	2	2	1	2	0	1	0	2	2	0	1	5	2	4	0	2	1	1	2	5	0	0	3	1	2	1	1	0	0	0	1	2	0	1	1	0	1	5	3	0	0	0	3	1	0	0	1	1	1	3	5	4	1	1	7	1	3	0	0	3	0	0	0	1	1	0	1	0	2	3	2	0	2	0	2	0	4	1	2	1	1	0	0	4	1	0	3	3	2	3	0	1	0	0	4	1	1	0	1	2	4	0	2	1	0	2	1	1	2	1	1	0	0	0	1	2	0	0	0	0	0	2	0	1	1	1	0	0	0	2	1	0	1	0	0	0	2	1	1	1	0	0	0	0	0	1	1	0	2	0	2	1	0	0	3	0	0	0	2	1	0	0	1	4	3	0	0	1	0	2	0	1	0	0	0	1	0	2	1	1	0	0	1	1	2	1	1	0	2	2	0	1	1	4	0	1	3	5	2	1	0	1	0	0	0	1	4	0	0	2	2	0	0	0	0	1	1	0	4	1	2	0	0	0	0	0	1	2	0	0	2	4	1	2	1	1	4	1	3	1	3	2	4	2	6	2	2	2	1	0	0	1	0	0	0	6	3	1	0	1	0	3	3	0	2	0	0	3	1	2	0	1	1	6	3	0	1	0	1	0	0	0	0	2	1	2	2	1	2	11	4	0	0	1	3	0	1	0	3	0	1	0	1	2	0	0	3	0	2	1	1	1	0	2	2	0	0	1	4	1	0	0	0	0	0	0	0	1	1	1	2	0	1	1	1	1	2	1	0	0	1	0	0	3	0	2	0	0	1	0	3	0	3	7	0	0	1	0	1	3	1	0	1	1	0	1	0	0	3	0	1	4	0	0	0	0	1	1	0	0	0	0	0	0	2	0	0	2	0	1	3	0	5	0	0	6	0	2	0	0	0	1	2	1	3	0	0	2	1	0	0	1	2	2	0	1	0	0	0	3	2	0	2	1	1	2	1	3	1	3	0	0	1	1	2	1	0	0	0	2	2	1	0	3	1	1	0	0	3	1	2	2	1	0	2	0	1	0	1	1	1	3	1	3	1	1	3	2	0	0	0	0	0	0	0	1	2	0	0	1	1	2	2	0	0	0	1	1	3	0	1	4	0	2	0	2	1	1	6	0	3	0	1	0	0	1	3	2	0	1	2	1	4	1	1	2	0	0	0	0	0	0	2	2	0	0	1	3	0	1	1	0	4	2	0	1	2	1	0	0	1	0	1	1	0	1	0	0	5	4	0	3	2	4	3	2	0	0	0	2	1	0	1	1	0	3	2	0	2	2	3	3	1	4	2	1	0	1	1	0	2	2	5	1	2	0	0	0	0	2	0	0	0	0	0	2	2	2	0	2	1	1	0	0	2	0	5	1	0	4	0	1	0	0	3	2	1	0	1	0	1	1	1	1	0	0	1	3	3	0	0	1	0	0	1	1	4	1	0	0	1	2	1	1	0	4	2	2	1	0	4	3	1	0	2	3	0	2	0	1	1	0	0	1	0	1	2	1	0	0	0	0	0	0	0	2	3	0	0	1	1	4	3	0	5	3	0	1	0	0	5	0	0	1	0	2	2	4	0	1	0	1	2	0	3	0	0	0	1	0	2	1	0	2	0	0	1	0	3	0	1	1	2	0	1	2	0	1	2	1	0	2	1	9	0	3	0	1	0	0	1	2	1	0	2	1	3	0	2	0	2	0	0	0	1	1	2	4	2	0	0	2	0	1	0	2	0	3	0	0	4	0	1	2	1	2	2	0	0	1	1	0	1	1	0	3	0	2	5	2	2	5	1	1	2	1	0	0	2	1	2	0	0	0	1	3	2	0	4	2	1	0	6	0	2	0	0	0	0	0	1	1	0	2	2	2	0	3	1	0	0	0	0	0	2	3	0	1	1	2	0	1	0	1	1	0	0	0	0	1	1	1	0	1	3	0	1	0	3	3	1	0	0	1	0	2	0	2	5	0	1	2	1	1	1	4	0	2	0	0	0	2	0	1	3	2	0	2	0	1	2	1	1	2	1	0	0	0	1	1	1	0	0	1	0	1	0	3	0	0	2	0	0	4	3	1	0	0	1	2	1	0	6	0	1	0	0	0	3	5	2	1	2	1	0	1	0	1	1	6	1	1	1	4	1	0	5	0	2	0	2	1	2	2	1	0	5	6	3	7	2	4	0	1	1	1	0	3	0	0	2	0	0	4	2	1	0	1	0	1	0	0	4	4	2	0	3	1	1	3	0	0	2	0	0	1	0	0	1	2	4	1	0	2	2	3	5	2	4	0	2	1	4	1	0	3	0	1	2	5	0	0	1	1	2	0	4	6	3	0	0	1	1	2	2	0	0	1	1	0	3	0	2	0	1	3	1	0	3	0	2	4	0	1	2	1	0	0	0	5	3	1	0	1	1	2	0	3	0	1	0	0	0	0	0	2	0	1	4	0	0	4	3	3	0	0	3	2	3	4	2	0	1	0	1	0	1	0	0	2	0	1	0	1	3	2	0	1	3	2	1	0	1	1	3	0	2	0	4	3	3	2	3	3	3	2	0	1	0	0	2	0	4	1	2	2	1	2	0	5	1	0	2	0	1	1	1	2	3	1	1	2	6	1	2	0	7	1	1	3	0	1	0	1	3	1	10	1	0	1	5	1	1	4	1	2	4	1	0	3	0	0	2	2	0	2	0	2	0	3	1	0	2	1	3	1	1	1	0	1	1	3	1	3	0	1	1	1	1	1	2	3	1	1	0	0	3	0	1	0	0	0	1	0	0	3	1	0	0	1	1	0	1	5	1	1	2	2	0	1	0	1	1	0	3	0	0	0	1	2	4	0	0	0	0	0	0	0	1	0	2	1	1	1	1	3	0	2	0	2	0	1	0	0	2	0	1	0	0	0	1	0	0	2	0	1	2	0	0	0	4	2	1	1	2	1	1	1	4	2	1	1	1	4	0	0	2	2	1	2	1	0	1	1	0	1	1	2	2	2	2	4	1	0	1	0	1	0	0	1	0	3	1	0	3	1	1	1	0	2	4	5	2	1	2	0	0	2	1	0	1	0	1	1	1	1	0	0	0	2	0	3	3	3	1	2	0	0	0	0	4	1	1	4	1	1	1	1	2	1	1	5	0	0	3	1	4	1	1	0	2	3	5	0	1	0	1	0	2	1	0	1	2	1	0	1	0	0	0	1	3	0	2	0	4	0	0	0	1	2	1	0	3	0	1	0	0	0	1	2	0	5	2	3	0	1	0	1	0	0	3	0	7	2	1	2	5	3	4	0	0	0	0	1	1	1	3	0	2	0	2	0	1	4	1	0	3	1	2	0	0	0	2	2	1	4	4	0	0	0	2	0	0	1	4	2	2	2	1	0	0	0	2	2	6	1	1	0	1	5	1	1	2	0	1	3	2	1	3	3	0	0	1	1	2	0	2	0	3	1	1	1	3	1	0	1	2	0	3	1	0	1	0	0	0	1	1	3	0	1	1	2	1	5	2	0	2	3	2	2	0	2	3	6	3	0	1	1	3	3	1	1	0	0	0	0	0	2	0	5	3	1	2	6	3	0	3	2	0	1	3	2	6	1	6	0	5	1	0	0	0	1	0	0	1	0	0	5	1	0	1	2	2	0	3	2	0	1	0	0	2	1	3	6	0	0	0	1	1	1	1	0	2	1	0	2	0	0	1	0	1	5	2	0	0	2	1	3	3	0	2	1	0	0	2	3	2	0	3	0	5	0	1	1	2	0	0	2	0	3	1	0	2	0	4	0	0	0	3	1	0	0	0	1	3	0	2	0	2	0	2	3	0	1	0	0	2	0	2	1	0	0	1	0	0	1	0	1	3	2	0	4	1	0	0	0	2	2	3	2	1	2	0	5	1	0	3	0	2	3	1	4	5	1	1	0	2	1	0	1	2	0	0	0	1	2	4	1	0	0	3	1	2	2	2	0	1	0	1	1	1	3	1	0	0	3	0	0	1	0	1	1	0	2	0	1	3	1	2	5	4	1	0	0	2	6	1	2	5	0	4	3	1	0	3	1	1	0	0	1	1	1	3	0	2	0	0	1	1	0	1	0	0	0	0	1	0	2	7	1	3	2	1	3	2	0	0	1	1	1	2	0	2	0	1	0	3	0	1	0	0	0	0	1	1	0	4	1	5	2	1	0	1	1	7	0	0	0	3	5	2	0	0	0	2	0	1	2	1	0	2	0	2	1	0	1	1	0	0	1	1	0	0	0	1	1	1	0	0	2	3	0	0	1	2	1	1	1	2	2	2	0	3	1	0	1	2	1	1	0	4	1	4	3	2	3	3	1	1	0	1	3	3	3	4	4	1	1	1	4	3	0	5	0	3	0	0	2	3	0	0	1	3	3	0	0	0	3	0	0	1	1	0	4	2	0	1	1	1	2	2	1	2	2	0	4	2	3	5	0	0	0	0	0	4	2	1	0	6	1	1	2	0	1	2	0	1	0	1	1	1	2	0	3	1	0	1	0	1	1	4	0	1	0	0	0	2	1	1	0	0	0	4	0	2	0	1	0	2	0	0	5	1	4	0	2	0	0	0	2	1	0	1	0	1	2	3	0	0	0	1	2	0	1	0	1	0	6	1	1	0	2	3	4	1	1	1	1	4	0	0	0	1	1	5	1	4	3	1	0	4	2	1	0	1	2	0	3	3	5	0	0	0	0	1	1	0	2	0	1	0	0	4	1	0	7	1	1	1	0	5	1	0	2	2	2	0	3	3	2	1	1	2	2	0	0	5	0	1	0	0	1	2	0	0	3	0	5	1	2	2	0	2	1	0	6	0	0	0	3	0	4	0	3	1	0	0	1	1	0	1	1	1	3	0	4	1	0	1	1	3	1	0	4	2	0	2	0	0	2	2	0	0	2	0	1	0	0	0	0	0	0	0	3	4	0	4	3	1	0	2	2	1	0	1	0	2	1	0	1	1	0	3	0	4	4	0	0	0	0	1	1	2	0	0	0	2	0	0	1	3	0	0	5	0	1	0	1	0	0	1	0	0	1	1	1	1	0	1	3	0	2	2	7	4	0	1	2	2	0	0	2	2	0	2	1	3	2	4	0	2	0	2	3	1	1	3	2	0	0	8	2	0	0	1	2	4	0	0	1	4	0	0	2	0	0	1	0	2	3	2	1	4	0	1	3	0	0	2	1	0	0	1	0	1	1	0	0	2	2	0	1	0	2	8	1	0	0	2	0	1	2	1	0	0	2	1	2	0	1	2	0	1	1	1	0	2	0	1	2	0	0	1	0	1	5	1	2	3	2	0	1	1	3	5	0	4	0	3	2	0	0	3	1	2	3	3	1	0	0	0	0	3	3	4	0	1	0	0	2	1	1	0	0	2	0	0	2	0	1	1	0	1	4	0	0	1	0	2	1	4	2	2	3	1	0	3	1	0	2	2	1	1	4	0	5	3	1	0	2	1	0	0	1	5	0	1	1	0	2	1	2	0	1	4	2	1	0	0	5	0	2	0	1	0	0	0	0	0	1	7	2	1	3	0	1	0	0	3	1	1	2	1	2	1	2	3	2	4	3	3	1	0	1	0	0	0	0	0	2	1	0	0	0	0	2	2	0	1	1	0	1	0	0	0	2	1	0	3	1	0	2	1	1	1	4	2	1	0	1	0	1	0	0	2	0	2	1	1	1	0	0	2	0	5	1	1	1	0	2	3	0	2	1	1	1	0	0	0	0	0	0	2	0	2	0	1	2	1	1	1	0	0	1	1	0	2	1	6	0	2	1	0	0	1	0	1	1	4	1	0	1	2	1	1	0	0	1	1	2	4	3	0	1	0	1	1	1	1	0	4	4	0	0	1	0	1	0	0	2	0	1	2	1	0	1	1	3	3	0	0	3	3	1	2	1	1	0	0	0	7	2	1	1	1	1	0	1	0	0	4	2	0	1	2	7	1	0	1	1	4	0	2	0	0	0	2	0	0	3	0	0	1	2	3	3	0	1	0	1	1	3	1	2	1	2	0	0	1	3	4	1	3	0	5	0	1	1	1	2	3	0	2	1	0	1	2	1	0	2	3	0	1	0	2	3	0	2	1	0	0	2	2	1	0	0	0	5	3	0	2	0	1	0	1	1	2	1	0	2	3	2	0	1	0	2	0	1	0	0	2	5	1	2	0	2	2	0	2	1	1	0	4	0	0	4	1	1	0	1	2	6	0	0	3	6	0	1	1	0	0	0	2	1	2	6	0	1	0	0	2	1	1	0	1	0	0	2	6	0	1	0	0	1	1	0	1	1	4	1	0	1	0	0	0	1	1	1	0	0	0	0	1	0	0	0	3	4	0	1	0	3	0	0	2	0	1	0	3	1	0	2	0	0	2	1	0	2	0	1	0	1	2	0	0	0	1	1	0	2	2	0	0	0	1	1	1	1	0	1	0	0	2	3	3	1	0	0	1	1	3	1	0	0	0	0	0	0	1	0	0	2	2	0	1	2	0	1	1	6	1	1	0	0	1	5	0	0	0	0	2	2	0	3	1	0	1	0	0	0	0	0	1	1	3	0	1	2	0	1	0	2	1	2	0	0	1	0	1	0	1	1	5	4	1	2	2	2	2	2	3	1	3	2	0	3	4	0	0	0	1	3	0	3	1	0	1	0	3	1	0	8	0	0	2	0	0	0	4	2	1	1	0	0	3	0	2	1	6	0	2	0	4	1	1	2	0	3	0	3	1	0	3	3	2	0	1	0	4	1	3	0	1	3	1	0	2	0	2	1	2	1	5	3	1	2	0	2	1	7	1	0	0	2	1	2	0	2	0	3	2	0	1	0	2	2	3	0	1	6	0	1	0	0	1	1	0	2	0	5	0	0	0	0	3	2	0	0	1	1	2	2	0	1	1	0	0	1	0	1	3	3	3	4	1	0	4	3	0	6	0	0	1	3	2	5	0	1	3	0	0	0	0	1	1	1	0	1	0	0	0	1	4	1	4	2	0	1	1	1	1	2	0	0	1	0	1	2	2	0	0	0	0	5	0	0	2	0	1	0	3	1	1	2	0	1	5	2	0	0	0	0	1	0	1	0	0	2	2	0	2	3	0	3	0	1	2	2	4	0	1	0	0	1	0	0	1	0	0	0	1	0	0	1	2	1	1	2	4	4	2	2	1	2	2	0	0	0	2	0	3	0	1	1	0	1	1	1	1	0	0	2	2	3	3	0	1	1	4	0	1	0	7	1	0	0	1	2	2	0	0	1	0	3	1	2	2	1	2	0	1	1	0	1	1	2	1	0	0	0	2	0	1	0	3	0	1	3	2	2	3	1	1	2	0	1	1	0	2	2	2	1	0	0	4	0	0	3	3	4	7	0	1	0	0	0	0	0	0	2	3	1	1	3	0	1	0	0	1	0	1	0	1	1	0	0	1	1	4	0	0	4	0	0	0	1	0	0	0	1	0	0	1	0	0	2	2	3	0	0	1	5	0	1	2	1	1	2	1	0	1	4	1	2	0	1	0	1	3	6	1	2	0	0	0	1	0	0	0	0	3	1	2	2	0	0	3	1	0	0	1	2	0	0	2	2	2	6	3	3	0	2	2	3	2	0	1	3	0	4	0	0	0	0	0	0	1	0	0	0	2	5	4	3	1	2	1	0	0	2	2	2	2	0	0	1	0	2	0	0	2	6	2	0	1	0	3	2	0	1	4	1	2	2	0	3	1	2	3	2	0	1	1	1	1	0	2	4	0	1	0	1	0	2	0	2	0	2	1	3	0	0	0	2	0	1	2	2	1	2	2	1	3	5	0	3	0	5	1	0	0	0	0	4	0	0	0	2	0	1	0	1	1	0	1	1	1	1	2	4	1	3	1	0	0	1	0	2	1	5	1	0	1	0	4	0	2	2	6	2	3	2	1	0	2	0	1	4	0	1	2	1	4	1	1	2	3	0	0	0	2	2	1	2	2	1	0	0	0	1	3	2	1	3	7	5	0	0	2	5	3	0	0	1	1	0	3	1	3	1	2	1	2	0	1	0	1	1	1	0	1	3	2	1	0	0	1	1	0	0	0	1	0	0	1	4	1	0	2	0	2	2	0	1	0	3	0	4	0	2	1	0	3	0	0	3	3	0	0	0	0	0	1	3	3	2	3	2	0	0	2	1	1	0	0	4	0	0	0	0	1	0	2	1	2	3	0	0	2	3	1	3	1	0	2	0	1	3	1	2	2	0	7	0	0	0	1	2	0	0	1	0	1	0	1	0	2	3	0	1	0	0	0	2	2	0	1	1	0	2	0	0	4	0	1	1	0	2	1	0	0	0	0	2	0	0	0	0	4	0	1	0	0	2	0	1	0	0	0	0	0	0	1	4	3	6	7	2	0	2	0	1	0	0	1	1	1	0	1	0	0	0	1	1	1	2	1	0	3	1	0	0	1	1	2	2	1	4	0	1	2	0	3	5	1	0	1	2	3	2	0	1	1	2	0	3	0	3	0	0	2	0	0	3	2	2	1	3	0	4	1	0	4	2	2	1	0	0	1	1	0	1	2	1	2	1	2	0	0	1	0	0	1	0	0	0	3	0	2	3	1	0	0	1	0	0	0	4	1	4	3	2	1	1	0	1	5	0	1	0	1	1	2	1	1	2	2	0	0	1	0	1	2	1	0	0	3	2	0	2	1	6	1	0	2	5	0	0	1	1	3	3	2	1	1	2	0	4	0	0	0	5	2	4	2	0	2	5	1	0	3	1	0	0	0	0	3	1	0	1	2	2	0	3	2	1	1	0	0	0	3	2	1	2	0	0	7	2	6	3	6	0	0	0	2	2	0	1	2	2	0	6	1	1	1	3	3	1	0	0	1	1	0	1	1	0	1	2	0	0	0	1	1	1	1	1	0	1	1	1	0	0	4	2	2	0	0	2	1	0	4	0	0	0	3	0	4	0	2	1	0	1	0	1	0	6	1	2	0	3	1	0	0	3	0	3	2	0	0	4	2	1	3	1	0	3	0	1	1	5	6	1	0	0	3	1	1	0	0	1	2	1	1	2	0	1	0	1	1	0	0	0	0	1	0	3	1	3	1	3	1	1	0	1	7	2	3	2	0	0	0	0	1	1	4	2	0	1	4	0	1	0	1	5	0	0	0	0	4	1	2	0	0	1	1	0	6	2	2	2	0	0	0	1	2	1	2	1	0	3	0	0	4	3	0	1	0	0	1	1	1	4	1	2	1	3	0	3	0	2	0	2	0	1	0	0	3	3	5	0	1	0	3	0	0	0	2	0	1	1	5	0	2	0	1	2	0	3	2	8	0	6	3	0	0	2	7	0	2	0	1	0	1	3	1	0	0	2	1	2	0	0	3	1	2	2	1	2	1	0	0	1	1	3	0	2	0	2	0	0	1	1	2	6	1	2	0	2	2	0	3	2	0	0	0	2	0	0	2	0	1	4	2	3	2	0	1	0	2	0	1	3	3	0	1	0	0	1	2	5	0	2	1	3	4	0	1	1	1	0	2	0	3	1	0	0	2	4	0	2	0	0	0	0	0	0	0	2	0	1	1	1	1	3	0	1	0	3	5	0	1	0	1	0	1	0	4	1	1	1	0	0	4	0	1	1	2	1	3	0	0	3	0	2	4	0	0	0	3	1	1	1	0	2	1	1	2	1	0	2	2	0	2	1	1	0	1	0	0	1	1	0	0	0	0	3	0	0	1	0	2	1	0	0	2	1	0	1	1	0	0	2	0	0	1	3	1	0	0	1	2	0	1	2	0	0	1	0	1	0	1	0	1	2	0	0	1	0	0	0	0	1	0	1	3	1	1	2	1	1	0	1	4	0	2	1	1	1	1	4	1	0	1	1	0	1	0	3	2	2	2	0	8	2	0	2	0	0	1	0	1	1	1	2	1	1	2	2	1	1	0	2	0	0	1	0	4	4	1	1	1	3	0	0	1	0	1	2	0	3	0	0	0	3	0	0	1	0	2	2	0	2	0	0	2	1	0	1	0	1	0	1	2	1	4	0	0	5	2	1	1	1	1	0	0	2	1	5	0	0	0	2	0	0	1	1	0	2	1	0	3	1	0	0	0	2	0	3	0	0	1	1	1	0	0	1	1	1	0	0	0	4	0	1	1	1	0	1	0	4	5	0	2	2	2	0	1	0	1	2	0	0	0	2	5	0	0	0	1	2	1	3	6	2	0	4	2	1	0	5	1	2	1	0	1	0	2	0	1	2	0	0	6	0	1	2	1	1	0	0	2	1	1	0	0	1	0	1	0	1	1	2	3	0	1	0	0	1	1	4	0	2	0	1	1	2	1	0	0	3	5	0	0	1	0	3	1	0	1	2	3	1	1	0	0	1	2	3	0	0	4	1	2	4	0	2	1	1	4	0	1	0	0	1	0	1	2	1	1	0	2	3	2	1	4	2	1	0	1	0	0	3	2	1	1	4	1	0	2	3	1	0	4	2	3	0	3	0	0	4	4	0	3	1	2	2	4	3	0	0	1	0	0	1	3	0	1	2	1	1	0	0	0	0	0	0	0	1	2	1	2	0	1	1	1	1	4	0	2	2	1	1	0	1	2	1	0	0	0	1	1	3	1	6	1	1	0	2	3	1	1	0	0	1	1	2	3	1	0	0	0	0	1	0	0	2	0	1	0	0	1	0	2	8	1	1	2	3	0	1	1	2	0	2	0	1	3	2	0	1	0	1	2	1	0	0	0	2	0	0	1	3	0	1	4	1	1	1	2	2	0	1	2	1	2	0	0	1	1	2	1	0	2	1	1	0	2	0	0	0	0	3	0	0	1	0	0	4	4	1	4	2	2	3	0	2	4	2	2	0	1	0	1	1	1	0	6	1	1	1	2	1	1	4	3	2	1	2	3	1	3	0	0	4	0	1	1	1	1	0	4	1	2	2	0	2	3	1	1	2	1	1	1	5	2	2	3	0	1	0	0	2	1	5	1	1	2	0	2	4	2	0	1	1	0	0	1	7	1	2	2	2	2	0	0	3	0	1	2	2	0	4	1	5	0	0	0	1	0	1	3	0	0	1	2	0	2	1	0	0	0	0	2	1	2	1	0	0	0	0	1	1	0	1	4	1	1	3	1	1	1	0	1	1	1	1	0	0	1	0	7	2	2	4	0	2	4	1	0	6	1	0	1	0	0	1	1	1	1	2	0	4	1	2	2	1	0	0	5	1	0	1	0	0	1	3	1	2	0	0	1	0	2	1	0	1	5	0	0	1	0	1	3	0	0	0	2	0	2	0	4	0	0	4	0	0	0	0	0	0	2	0	0	1	1	0	0	0	2	1	1	0	0	0	2	0	2	1	2	0	1	0	1	2	3	0	1	3	0	4	2	0	2	0	3	1	3	0	0	0	0	0	2	0	1	0	2	1	0	1	1	0	0	0	0	0	1	0	0	1	0	0	1	2	0	0	0	1	3	2	1	3	0	1	1	1	0	1	0	0	2	0	5	0	1	1	2	0	3	1	2	0	1	1	0	1	0	0	0	0	3	0	0	0	2	3	0	1	0	0	1	2	0	0	3	0	3	1	1	1	2	0	0	0	0	1	0	1	0	1	0	1	0	1	2	0	1	3	5	1	8	2	1	1	0	2	0	3	0	3	3	0	6	1	0	1	1	0	2	0	1	0	0	0	0	1	0	2	0	1	5	0	3	1	0	2	1	0	3	0	1	0	0	0	0	1	1	5	1	0	1	3	2	1	0	1	0	1	1	0	2	2	0	3	0	1	0	1	2	4	2	2	2	2	0	3	3	2	0	0	5	3	2	0	2	0	1	3	3	1	1	0	1	2	0	0	1	0	1	0	0	0	2	0	0	3	2	2	0	1	0	1	0	1	0	2	1	0	1	3	0	3	2	1	2	1	0	0	0	2	0	1	3	4	0	1	1	0	1	1	0	0	1	1	0	5	3	1	0	2	0	4	0	1	1	0	1	0	0	2	0	3	0	1	3	3	0	2	5	0	2	1	1	3	3	0	3	0	4	0	0	8	5	0	0	0	2	2	2	1	1	1	0	0	2	0	1	2	2	1	0	1	2	1	0	4	6	0	2	1	1	4	1	2	1	3	0	0	0	2	1	0	2	0	2	2	1	0	3	0	1	1	0	3	1	2	0	3	2	0	1	1	2	1	0	4	4	2	1	1	3	1	0	4	1	1	0	1	0	1	2	1	3	2	4	0	0	0	1	0	0	5	2	1	0	3	2	0	1	4	1	1	1	2	2	3	4	1	0	7	1	1	1	1	1	1	0	2	2	0	3	2	0	2	4	0	1	1	0	0	0	2	0	3	0	0	1	5	4	1	0	1	0	0	1	0	4	2	0	1	3	0	1	0	1	0	1	0	0	0	5	1	0	1	0	0	1	1	1	3	3	0	2	0	1	0	1	1	1	7	3	0	1	0	1	4	3	1	0	0	1	0	0	1	2	0	1	1	1	1	3	2	1	1	0	5	1	1	0	0	2	1	1	1	1	2	1	3	0	7	2	0	0	0	1	1	0	1	1	4	0	1	1	0	0	2	0	1	3	4	0	0	2	0	0	6	0	3	1	0	0	0	1	1	1	1	1	4	1	1	0	0	3	0	2	3	2	0	3	0	5	1	0	1	0	0	2	1	2	1	9	1	2	1	1	1	1	2	0	0	0	2	1	1	0	3	0	1	1	3	2	0	0	1	1	0	0	0	3	2	3	0	0	4	0	0	1	1	0	6	0	1	10	0	3	0	1	1	3	0	1	2	1	0	0	1	0	4	2	1	2	1	0	0	0	0	2	4	0	2	1	0	1	0	1	0	2	1	0	2	0	1	2	1	0	2	0	1	1	2	0	1	3	0	2	0	1	0	0	2	0	1	5	1	0	4	0	0	0	2	0	2	3	0	1	1	1	1	0	0	4	0	0	2	2	1	1	0	0	3	1	6	1	0	0	0	2	0	1	4	1	2	0	0	0	2	2	0	0	0	1	0	1	1	0	4	2	0	0	0	0	0	0	2	2	0	0	0	4	4	3	5	1	0	0	1	4	1	1	1	1	0	0	0	2	3	3	1	0	3	0	0	2	2	2	4	2	4	1	1	0	0	2	1	1	0	2	7	2	1	0	3	2	1	0	1	2	1	6	0	1	0	0	2	3	0	1	2	1	1	1	3	1	0	1	0	1	0	1	0	0	1	1	1	0	5	1	2	1	0	1	0	1	1	3	3	1	5	0	2	8	2	2	3	0	7	4	0	1	1	0	0	1	0	2	1	0	0	3	1	1	0	1	1	0	0	1	0	4	0	2	2	0	2	0
N0.HOG0001803	0	0	1	1	1	0	0	1	0	0	0	2	0	0	0	0	0	0	0	0	0	0	0	0	1	1	0	0	0	0	0	0	0	0	0	0	1	1	1	0	0	0	0	0	0	1	0	1	1	0	1	0	3	0	0	0	1	0	0	0	1	0	0	0	0	0	0	0	0	0	0	0	0	0	0	0	0	1	0	1	0	1	0	0	1	0	0	0	0	2	0	0	1	1	0	0	1	0	0	1	0	0	0	0	0	1	0	1	0	0	1	1	0	0	0	0	1	0	0	0	0	1	0	1	0	0	0	1	0	0	0	2	0	1	0	0	1	0	0	0	0	2	1	2	0	0	0	0	0	0	1	0	1	0	1	0	0	0	1	1	0	0	0	0	0	1	0	1	0	0	0	0	0	0	0	1	0	0	0	0	0	0	0	0	0	0	0	0	0	1	0	0	0	0	0	0	1	1	1	0	1	0	0	0	1	0	0	1	0	1	0	0	0	0	1	0	0	0	3	0	0	1	0	0	0	0	0	1	1	1	0	0	0	1	0	0	0	0	0	0	0	0	1	0	1	0	0	0	0	1	0	0	1	0	1	0	1	0	0	0	1	1	0	2	0	0	0	0	0	2	0	0	0	0	0	1	0	0	0	0	1	1	0	0	0	1	0	0	0	0	0	0	0	0	0	0	1	1	0	1	0	0	0	0	3	0	0	4	0	0	0	0	0	0	0	0	2	0	3	0	0	0	0	0	1	0	0	2	0	1	0	1	0	0	0	0	1	1	0	0	0	0	0	2	1	0	1	0	0	0	0	1	1	0	0	0	0	2	0	0	0	0	2	0	1	0	1	0	0	1	0	0	0	0	0	1	0	0	0	0	1	0	0	0	0	0	0	0	2	1	0	0	1	1	0	2	0	1	0	0	0	1	0	0	0	0	0	0	0	0	0	1	0	1	0	0	0	0	1	1	0	0	0	0	0	0	0	0	0	0	0	0	0	0	1	0	0	0	0	0	1	0	0	1	0	0	0	0	0	0	1	1	0	0	0	1	1	0	0	2	0	0	0	0	1	2	0	1	1	1	0	2	1	0	0	0	0	0	0	0	1	1	0	0	0	2	0	0	4	1	0	0	0	1	1	0	0	0	1	0	0	0	1	0	0	0	0	0	0	0	2	0	0	0	0	0	0	2	0	0	1	0	0	0	1	0	0	0	1	0	0	1	0	0	1	0	1	0	0	0	0	0	0	0	1	0	0	1	0	1	0	0	0	0	0	0	0	0	0	0	0	0	0	0	0	0	0	0	0	0	0	0	0	0	0	0	0	0	0	0	0	0	0	1	0	0	0	1	0	0	0	0	4	1	0	0	0	0	2	0	0	0	0	0	0	1	0	0	0	1	2	0	0	0	1	0	0	0	0	0	0	1	2	0	0	0	0	0	0	1	1	0	1	2	0	1	0	0	0	0	0	2	0	0	1	2	2	0	1	0	0	0	0	0	2	0	0	0	0	0	2	0	1	2	0	0	0	1	0	0	0	1	0	1	0	0	0	0	0	0	0	1	2	1	1	0	0	2	3	0	0	0	1	0	1	0	0	0	0	0	0	0	0	0	1	0	0	0	0	0	0	0	1	0	0	0	1	0	0	0	1	2	0	0	0	0	0	0	0	0	1	0	0	0	0	1	0	0	0	0	0	0	0	0	0	0	0	0	0	0	1	1	1	0	0	0	0	0	1	0	0	2	0	0	0	0	0	1	0	0	0	0	0	0	1	0	0	0	0	0	1	0	0	0	0	0	0	0	1	0	0	0	0	0	1	0	0	0	1	0	0	0	0	1	0	1	0	0	0	0	0	0	0	0	0	1	0	0	0	0	0	0	0	1	0	0	0	0	0	0	0	0	0	0	0	0	0	0	0	0	1	0	0	0	0	0	0	0	0	0	0	0	2	0	0	0	2	0	1	0	0	0	0	0	1	0	1	0	0	0	0	0	0	1	0	0	0	0	0	0	0	0	0	1	0	0	1	0	0	0	0	0	1	0	1	0	0	0	2	0	0	0	3	0	0	0	1	1	0	0	1	0	1	0	1	0	2	0	0	1	0	0	0	0	0	0	0	0	0	0	1	0	0	0	0	0	0	0	1	0	0	0	0	1	0	2	0	0	0	0	0	0	0	0	0	0	1	1	0	0	0	0	0	0	0	0	0	0	1	0	0	0	0	2	1	0	0	0	0	0	1	1	0	1	0	0	1	0	0	1	0	0	0	0	1	0	0	0	2	0	0	2	0	1	1	1	0	1	0	0	0	0	0	0	0	0	0	1	0	0	1	0	0	0	0	1	0	0	0	1	0	0	0	0	1	0	1	0	0	0	0	1	1	1	0	0	0	0	0	0	0	0	0	1	0	0	1	0	0	0	0	0	4	0	0	1	0	0	0	0	0	1	0	0	0	0	0	0	0	1	1	0	0	0	0	1	1	0	1	1	0	0	0	0	4	1	1	0	1	0	1	0	1	0	0	0	1	0	0	0	0	0	0	0	0	1	0	0	1	2	0	0	0	0	0	0	0	1	0	0	0	1	0	0	0	0	0	0	0	1	1	0	0	0	0	0	0	0	1	0	1	0	1	0	0	3	0	1	0	0	2	0	0	0	0	0	0	1	0	0	0	0	0	0	0	0	0	0	1	0	0	0	0	0	0	0	0	0	0	0	2	0	0	0	0	0	0	0	1	0	0	0	0	0	0	0	0	0	0	0	0	4	0	0	0	0	0	0	1	1	0	0	1	0	0	0	1	0	1	0	0	0	0	1	0	1	1	0	1	1	0	1	1	0	0	2	0	0	0	2	1	1	0	1	0	0	0	0	0	0	0	2	1	0	0	0	1	0	0	0	0	0	0	0	1	0	0	1	0	0	0	2	0	0	1	0	0	0	2	0	1	0	2	0	0	2	1	0	1	2	0	0	0	0	0	0	0	1	0	0	0	1	0	0	0	0	0	0	1	0	1	0	0	0	2	0	0	0	0	0	0	0	1	0	1	0	1	2	0	0	3	0	0	1	0	1	0	1	0	0	0	3	2	0	1	0	0	0	1	0	0	0	0	1	0	1	0	1	1	0	0	0	3	0	1	4	0	1	2	0	1	0	0	0	0	1	0	0	0	0	0	0	0	2	1	0	0	0	0	0	0	0	0	0	0	0	1	0	0	0	0	1	0	0	0	0	1	0	0	1	0	0	0	0	0	0	0	1	0	0	1	0	0	0	0	0	0	1	1	1	0	1	1	0	1	0	0	0	0	0	0	0	0	0	0	0	0	0	2	0	0	1	0	0	1	0	0	0	0	0	1	0	0	0	0	0	0	0	0	0	0	1	0	0	1	0	0	0	0	0	0	0	0	0	0	0	0	0	0	0	0	0	2	0	1	0	0	0	0	0	1	0	1	1	0	0	0	0	1	0	0	0	0	0	1	0	0	0	1	1	0	0	1	2	0	0	0	0	1	0	1	0	1	0	0	0	0	1	0	0	0	0	2	0	0	1	0	1	0	0	1	0	0	0	0	1	0	1	0	0	0	0	0	0	0	1	0	0	0	0	1	0	0	1	0	0	0	0	0	0	0	0	0	1	0	0	0	0	1	0	0	0	0	0	0	0	0	0	1	0	1	0	0	3	0	0	0	0	0	0	1	1	1	0	1	0	1	1	0	1	0	2	0	1	0	0	0	0	0	0	0	0	0	0	0	0	0	0	0	0	1	0	0	0	0	0	1	0	1	0	0	1	1	0	0	0	0	0	0	0	0	1	0	0	0	0	0	0	0	0	0	1	0	3	0	0	0	0	0	0	0	0	1	0	3	0	0	1	0	2	0	0	0	1	0	0	1	0	0	0	2	0	0	1	0	1	0	1	0	0	0	0	0	0	0	0	0	0	0	1	1	0	1	0	1	1	0	0	0	0	2	0	0	0	0	0	0	0	1	0	1	1	0	0	0	1	0	0	0	0	0	0	0	0	1	0	1	1	0	0	0	1	1	0	0	0	0	0	0	0	0	0	1	0	0	0	2	0	1	0	0	0	1	0	0	1	1	0	2	0	0	0	0	0	0	0	0	0	2	0	0	0	0	0	0	0	0	0	0	0	0	2	1	0	0	0	0	0	0	0	1	0	0	0	0	0	0	1	0	1	0	1	0	0	0	0	0	0	0	1	1	0	0	1	1	1	0	0	0	1	0	2	1	0	0	1	0	0	1	0	0	0	0	1	2	1	2	1	0	0	1	0	0	1	0	0	1	0	1	2	0	0	0	0	0	0	0	0	0	0	0	1	0	0	1	0	0	0	0	0	0	0	0	0	0	2	0	0	1	1	0	0	0	1	0	0	0	0	0	0	3	0	0	0	2	0	0	1	0	0	1	0	0	0	0	0	0	1	0	0	0	0	1	0	0	1	1	1	0	1	0	0	0	0	1	1	0	0	0	0	0	0	0	0	1	1	1	0	0	0	0	1	0	0	1	0	1	4	0	2	1	0	0	0	0	0	0	0	0	0	0	0	0	1	0	1	0	0	0	0	0	2	0	5	0	0	1	1	0	0	0	0	0	0	0	1	1	0	1	0	0	1	0	1	0	0	0	1	0	0	0	0	0	1	1	0	0	0	1	0	2	0	1	0	1	0	0	0	2	0	0	0	0	0	0	0	1	0	0	1	0	0	2	0	0	1	0	1	0	0	0	2	1	0	0	1	0	0	0	4	1	1	1	0	0	0	0	1	0	0	0	1	0	1	0	4	0	1	0	0	0	0	2	0	0	0	1	0	2	0	0	0	0	0	1	0	0	0	1	0	2	3	0	0	0	0	0	0	0	0	1	1	0	0	0	1	0	0	0	0	0	0	0	0	1	0	1	0	1	0	0	0	1	0	0	0	0	0	0	0	0	0	0	0	0	0	1	0	1	0	0	2	0	0	0	1	0	0	0	1	0	0	0	0	0	0	2	0	2	0	0	0	0	0	0	0	2	3	0	0	1	0	1	0	0	0	0	0	0	0	3	1	1	0	2	0	0	0	0	0	1	0	1	0	1	0	1	0	1	2	1	3	0	0	0	0	0	2	0	0	3	0	0	0	0	1	2	0	1	0	1	0	1	0	0	0	1	0	0	0	0	0	0	0	0	0	1	0	0	0	1	1	5	0	0	0	0	1	1	0	0	0	1	0	0	0	0	0	0	0	0	0	0	3	0	0	0	0	1	0	0	0	1	0	0	0	0	0	0	0	0	0	0	0	0	0	0	0	0	1	0	0	0	0	0	0	0	0	0	2	0	1	0	0	1	0	1	0	1	1	1	0	0	0	1	0	0	2	0	0	0	2	0	0	0	0	1	0	0	0	0	0	0	0	0	1	0	0	0	0	0	0	0	0	0	1	0	0	0	1	0	0	1	0	0	0	1	0	0	0	0	0	0	0	0	0	1	0	0	0	0	1	4	0	0	0	0	1	0	0	0	0	0	2	0	0	0	0	1	0	0	0	0	0	1	0	0	0	0	0	0	0	0	0	1	1	0	1	0	1	0	0	0	0	0	1	1	2	0	0	0	0	0	0	0	0	0	2	1	0	0	2	1	0	1	1	0	0	1	0	0	0	0	0	1	0	0	2	0	0	0	0	0	0	1	0	0	1	0	0	0	2	0	0	0	0	0	0	1	0	0	0	1	0	0	0	0	2	1	1	0	0	0	1	0	1	0	0	2	2	0	1	3	1	1	0	0	0	1	2	0	1	1	0	2	1	0	1	0	0	0	0	0	0	0	0	0	0	0	0	0	1	1	0	0	1	1	0	0	0	1	0	1	2	0	0	0	0	0	0	0	0	0	0	1	0	0	2	0	0	0	0	0	0	0	0	0	0	0	0	0	0	0	1	0	0	0	0	2	0	0	0	1	0	1	1	0	0	0	0	2	0	0	3	2	0	1	0	0	2	0	2	0	1	0	2	1	0	0	0	0	1	0	0	0	0	0	0	1	1	0	0	1	0	1	0	1	0	1	0	0	0	1	0	0	0	0	0	0	1	0	0	0	0	1	1	0	0	0	1	0	0	1	0	0	1	0	0	1	0	0	0	1	1	1	1	0	0	1	0	0	0	1	0	1	0	1	1	0	0	1	0	0	0	0	0	1	0	0	0	1	0	0	0	1	0	0	0	1	0	0	0	1	1	1	0	0	0	0	0	1	0	1	2	0	1	0	2	2	0	1	1	0	1	0	1	0	0	0	0	0	0	1	0	0	0	0	0	0	0	0	0	0	0	0	0	0	1	0	0	0	0	2	1	0	0	0	0	0	2	0	0	0	1	0	0	0	2	1	0	0	0	1	0	0	0	0	0	0	0	0	0	0	0	0	0	0	1	1	0	0	0	0	0	0	0	0	0	0	0	0	1	0	0	0	0	0	0	2	0	0	1	0	0	0	0	1	1	0	0	1	0	1	0	0	1	0	0	0	2	0	1	0	0	2	0	0	0	0	0	0	3	0	0	1	0	1	0	0	0	0	1	1	0	0	1	1	0	0	2	1	0	0	1	0	0	0	1	0	0	0	0	3	1	0	0	0	0	0	1	0	0	0	0	0	1	0	0	0	0	1	1	1	1	1	0	0	0	1	0	3	1	1	2	0	0	0	0	0	1	0	1	0	0	0	2	0	1	0	0	0	1	1	0	0	0	0	0	0	0	0	0	0	1	0	0	1	0	0	0	0	0	1	1	1	0	1	0	1	0	0	0	0	0	0	0	0	0	1	0	0	0	0	1	0	1	2	2	1	1	0	0	2	1	0	0	0	0	0	1	0	0	0	2	0	0	0	2	0	0	0	1	0	0	1	0	1	1	0	0	0	0	0	0	0	0	0	0	0	1	1	0	1	0	0	1	2	1	0	0	1	0	1	0	0	0	0	0	1	1	2	0	0	1	0	0	0	0	0	2	0	1	0	0	0	0	0	1	0	0	0	0	1	3	1	0	0	0	0	0	0	0	1	0	0	1	0	1	0	0	1	0	0	0	0	0	0	1	0	0	0	0	0	0	2	0	0	0	0	0	0	0	0	0	0	0	1	0	1	2	1	2	2	0	0	0	0	0	1	0	0	0	0	0	0	0	1	0	0	0	0	0	1	0	0	0	0	0	1	0	0	1	1	0	0	1	0	3	0	0	0	0	0	0	0	0	0	0	0	2	1	1	0	0	1	3	1	0	0	0	0	0	0	2	0	0	0	2	2	0	1	0	1	0	0	0	0	0	0	0	1	0	0	1	0	0	0	0	0	0	0	1	1	0	0	1	0	0	0	0	1	2	0	0	1	0	0	0	0	0	1	1	0	0	0	0	0	0	0	0	1	1	0	0	3	0	0	2	0	2	0	1	0	0	0	1	1	0	0	0	1	0	0	0	0	0	1	0	0	0	1	0	2	0	0	0	0	0	0	0	0	1	1	0	0	1	1	1	1	1	1	0	0	1	0	2	1	0	1	1	0	0	0	0	0	0	0	0	0	1	0	1	0	0	0	0	1	0	0	0	0	0	2	1	0	0	0	0	1	1	0	0	1	0	0	0	1	0	0	0	0	2	0	0	1	0	0	0	0	0	0	0	0	0	0	0	1	1	0	0	0	1	0	0	1	0	0	0	0	1	0	0	0	0	0	0	0	1	0	0	1	0	0	2	0	1	0	0	0	0	1	0	0	0	0	0	0	0	2	0	1	0	1	0	0	0	0	2	0	1	0	1	0	0	0	0	0	0	0	0	0	0	0	0	0	1	1	0	0	0	0	0	0	2	1	1	0	0	0	0	0	0	1	1	0	0	1	0	0	0	1	0	1	0	0	0	1	0	0	0	0	1	0	1	1	0	0	0	0	0	1	0	1	0	0	0	1	0	1	0	0	0	0	1	0	0	1	0	0	0	0	0	0	1	0	0	0	0	1	0	0	0	0	0	0	0	0	0	1	1	0	2	1	0	1	0	0	0	0	0	0	0	0	1	0	0	0	1	0	0	1	1	0	0	0	0	0	1	1	0	1	0	0	0	1	1	0	1	0	0	1	0	1	1	1	1	0	0	0	0	0	1	0	1	0	0	1	0	0	0	0	2	0	0	0	0	1	0	0	1	0	0	0	0	1	0	2	0	0	1	1	0	0	1	0	0	0	0	0	0	1	1	0	0	0	0	0	0	3	0	0	0	0	0	0	0	0	0	2	0	0	1	0	0	0	0	0	0	1	1	0	0	0	1	0	0	0	0	0	0	1	0	1	0	0	0	0	0	0	0	0	0	1	2	0	0	0	0	0	0	0	0	0	0	1	0	0	0	0	0	1	0	1	0	0	1	0	0	1	0	1	0	0	0	0	1	0	0	0	0	0	0	0	1	1	0	0	0	0	1	0	2	1	0	0	0	0	0	0	0	0	1	0	0	0	0	0	0	3	0	1	0	0	0	0	1	0	0	0	1	1	0	0	0	1	2	0	0	0	0	0	0	1	1	0	1	0	0	1	0	1	1	0	1	1	0	0	1	0	0	0	0	0	0	0	0	0	0	0	0	0	2	0	0	2	1	0	1	0	0	0	0	0	1	0	0	1	1	0	0	0	1	0	0	0	1	0	1	0	1	0	0	2	0	1	0	2	0	0	1	0	0	0	0	0	0	0	2	0	0	0	0	0	1	2	0	0	0	0	1	0	0	0	0	0	0	0	0	0	1	0	0	0	0	0	0	0	0	0	0	2	0	1	2	1	0	1	0	1	1	0	1	0	0	0	0	0	0	0	0	0	0	0	0	1	0	1	2	0	0	0	0	0	0	0	0	0	1	0	0	0	0	0	0	0	1	0	0	0	0	1	0	0	0	0	0	1	0	0	1	0	0	1	0	0	0	0	0	0	2	0	0	0	1	0	0	1	0	1	1	0	2	0	0	0	1	0	0	0	0	0	0	1	0	2	1	0	0	0	0	0	0	1	0	1	0	1	0	0	0	1	0	0	1	0	1	0	0	0	0	0	0	0	0	0	0	0	0	1	1	0	1	0	1	0	1	0	0	0	0	0	0	0	0	0	0	0	0	0	2	0	0	0	0	0	0	0	1	0	1	0	1	0	0	0	0	0	0	0	1	0	0	0	3	0	1	0	0	0	2	0	0	0	1	0	3	0	2	1	0	0	0	1	0	2	0	0	0	0	0	2	0	0	1	0	1	0	0	0	0	0	0	0	1	0	0	0	0	0	0	0	0	2	1	0	0	0	1	0	1	2	2	0	0	0	2	0	0	2	0	0	0	1	0	1	0	0	0	0	0	0	0	0	0	0	0	0	0	1	0	0	2	1	3	0	0	0	0	0	0	0	1	2	0	0	0	0	1	3	0	0	0	0	1	0	0	0	0	0	0	0	0	0	1	1	0	1	0	0	0	0	0	0	0	0	0	0	0	0	0	0	0	0	0	3	0	0	0	0	0	5	0	2	1	1	0	0	0	0	0	0	0	0	1	0	0	0	0	1	1	0	1	0	1	0	1	0	0	0	0	0	0	0	0	0	0	0	2	0	0	0	0	0	0	0	1	0	1	1	0	0	0	4	0	0	1	0	1	0	0	1	0	0	0	0	0	0	4	0	0	0	1	0	0	0	1	1	0	1	0	0	0	0	1	0	1	1	1	0	0	1	1	0	0	0	0	0	2	0	1	0	1	0	0	0	0	1	0	0	1	0	0	0	0	0	0	0	0	1	0	0	0	0	1	0	1	0	0	0	0	0	0	0	2	0	0	0	0	0	0	1	0	1	0	0	0	0	0	0	0	0	0	0	0	0	0	1	0	1	1	0	0	0	0	2	0	1	0	1	0	0	1	0	0	0	1	0	1	0	2	1	1	0	0	0	4	0	0	0	0	0	1	0	0	0	0	0	1	0	2	3	0	0	0	1	0	0	0	0	1	0	0	0	1	0	0	2	0	0	1	0	0	0	0	0	0	0	1	2	0	1	0	0	0	0	3	0	0	1	1	0	0	0	0	3	0	0	1	0	1	0	0	0	1	0	1	0	1	0	0	1	1	0	0	0	1	0	0	0	1	1	0	0	0	0	0	0	0	1	0	0	0	0	0	0	0	1	0	0	0	2	0	0	1	2	0	1	0	0	0	1	1	0	1	0	0	1	0	0	0	0	0	0	0	0	0	0	0	0	2	0	1	0	0	1	1	0	0	0	0	0	0	2	0	0	2	0	1	0	0	0	0	0	0	1	0	0	0	1	1	0	1	1	1	0	0	0	0	0	0	0	0	0	1	1	1	0	0	0	0	0	1	0	1	0	0	1	0	0	0	0	0	1	0	0	1	0	0	0	0	0	1	1	0	0	0	0	0	0	0	0	0	0	0	0	0	0	0	0	1	0	0	0	0	0	0	0	1	2	0	0	0	0	0	0	2	0	1	0	0	0	0	0	0	0	0	1	1	0	0	0	0	1	0	0	0	0	0	0	1	1	0	0	0	0	0	0	0	0	0	0	0	0	0	0	2	0	0	0	0	1	0	0	1	1	1	0	2	0	0	0	0	0	0	0	0	1	0	0	0	0	0	0	1	0	0	0	3	1	0	0	0	0	0	1	0	0	0	0	0	0	1	1	0	1	0	0	1	0	0	0	0	0	0	1	0	0	0	0	0	0	1	0	2	1	0	0	0	0	2	0	0	0	0	0	0	1	3	0	0	0	0	0	1	0	0	1	1	0	2	0	0	0	0	0	1	0	0	0	0	0	0	0	1	0	0	0	0	1	0	0	0	1	3	0	2	3	0	0	1	0	4	0	0	0	0	0	0	0	0	1	0	0	0	0	0	0	1	1	0	0	0	0	1	0	0	0	1	0	0	1	0	0	0	0	0	0	0	0	0	1	0	1	0	2	0	0	0	0	1	2	0	0	0	0	0	0	0	0	1	0	0	0	2	0	0	1	0	0	0	2	0	0	0	0	0	1	0	0	1	0	0	1	0	0	0	0	0	1	0	0	0	1	0	0	1	0	0	0	0	0	0	0	0	0	2	0	1	0	0	1	0	1	0	0	0	0	0	1	0	1	0	1	0	0	0	0	0	0	0	0	0	0	0	0	0	0	0	1	0	0	0	1	0	2	0	1	1	0	0	0	0	1	0	0	0	0	1	0	1	0	0	0	0	1	0	0	0	0	0	0	0	0	0	0	0	0	0	0	0	2	0	0	0	0	0	0	0	1	1	2	1	0	0	0	0	0	0	0	0	0	1	0	0	1	1	0	0	0	1	1	0	1	0	1	0	1	1	2	1	0	0	0	0	0	0	0	0	0	0	0	0	0	0	0	0	1	0	0	0	0	0	0	0	0	0	0	0	1	0	1	0	0	0	0	0	0	0	0	0	0	0	0	0	1	0	1	0	0	0	0	0	0	1	0	0	0	0	0	0	0	0	0	0	1	1	1	0	0	0	0	0	0	1	0	0	0	0	0	0	0	0	0	0	0	0	0	0	1	0	0	0	1	1	0	0	0	0	0	0	2	0	0	1	0	0	0	0	0	1	0	0	0	0	0	0	0	1	0	1	0	0	0	1	0	0	0	0	1	1	0	0	1	0	0	1	1	0	0	0	1	0	0	0	1	0	0	0	0	1	1	3	1	0	0	0	0	0	0	0	0	0	0	0	1	0	0	0	0	1	0	2	0	0	0	2	0	2	0	0	0	0	0	0	0	1	1	0	0	1	1	0	0	0	2	0	0	0	1	0	0	0	2	0	1	0	0	1	0	0	1	0	1	0	1	0	0	1	1	0	0	0	0	0	0	1	0	0	2	0	0	0	0	0	0	1	2	1	0	0	2	0	0	0	0	0	0	1	0	0	3	0	0	0	0	0	1	0	0	2	0	0	0	0	0	0	0	0	4	1	0	0	0	0	0	0	1	1	1	0	0	0	0	0	0	0	0	0	0	0	0	0	0	0	1	1	1	1	0	0	0	1	0	0	0	0	0	0	0	0	1	0	0	1	0	0	0	0	0	0	1	0	0	0	1	0	3	0	3	0	0	0	1	0	0	1	1	0	0	1	0	0	0	1	1	0	0	0	1	1	0	0	2	0	0	1	0	0	1	0	1	0	0	0	0	2	0	1	0	1	0	0	0	0	1	0	0	0	1	0	0	0	0	1	1	0	0	1	0	1	0	0	0	0	0	0	0	0	0	0	0	0	0	0	0	0	0	2	0	0	0	0	0	0	0	0	0	0	0	1	0	0	0	0	0	0	1	0	0	0	3	0	3	1	0	2	0	0	0	3	0	0	1	0	4	1	0	0	0	0	0	0	0	0	0	0	0	0	0	0	1	1	2	0	1	0	1	0	0	0	4	2	0	0	0	1	1	1	1	1	0	0	0	0	0	1	0	0	0	0	0	1	0	0	0	0	0	0	0	0	0	1	1	1	0	1	0	1	0	1	0	0	0	0	0	0	0	0	1	0	0	0	0	0	0	1	0	0	0	0	0	0	0	0	0	0	2	0	0	1	1	0	0	1	0	0	0	2	0	1	1	0	0	0	0	0	1	0	0	1	0	0	0	1	1	1	0	0	0	0	0	0	0	0	0	0	0	1	0	0	0	0	0	1	0	0	0	1	0	0	0	2	0	1	0	0	1	1	0	0	1	0	1	0	0	1	0	1	1	1	1	0	0	0	1	0	0	1	1	2	0	0	0	2	0	0	1	0	0	0	0	0	0	1	0	0	0	1	0	0	1	0	0	1	0	0	0	0	0	0	0	0	0	0	0	0	0	0	0	0	2	0	0	0	1	1	0	1	0	0	0	0	0	0	2	0	0	0	1	3	0	1	0	1	3	0	1	0	0	0	0	0	0	0	0	0	0	1	0	1	0	0	0	0	1	0	0	1	0	0	0	0	0	0	0	0	0	2	0	0	0	2	0	0	0	1	0	0	0	0	0	0	0	0	0	1	0	0	0	0	0	0	0	0	0	0	0	1	0	0	0	0	0	0	0	0	0	0	0	0	0	0	0	1	1	0	0	0	0	0	0	0	0	0	0	0	1	1	1	0	0	0	0	1	1	0	1	0	0	1	0	0	1	1	2	0	0	2	0	1	0	0	0	0	0	0	0	0	0	0	0	0	0	2	0	0	0	0	0	0	0	1	0	0	0	0	1	1	1	0	0	3	0	1	0	0	0	0	0	1	0	2	0	0	0	1	1	0	0	1	1	0	0	0	0	0	0	0	0	0	0	0	0	1	0	1	0	0	0	0	0	0	0	0	0	0	0	2	0	0	0	0	2	0	0	0	0	0	0	0	0	0	3	0	0	0	0	0	0	0	0	0	0	0	0	0	0	1	0	0	0	0	0	0	0	0	0	0	0	2	4	0	1	0	0	1	0	0	0	0	0	2	0	1	1	0	4	0	0	0	1	2	0	1	0	0	0	1	1	1	0	0	1	0	1	1	0	1	2	0	0	0	1	0	1	0	0	0	0	0	0	0	0	1	0	0	0	0	0	0	1	1	0	0	0	0	0	0	1	0	1	1	0	0	1	1	1	2	0	2	0	1	0	1	0	0	1	0	0	1	0	0	1	0	0	1	0	1	1	0	1	0	0	0	0	1	0	0	1	0	0	0	1	0	0	0	0	0	0	0	0	0	1	0	0	0	3	0	0	1	1	0	0	0	0	0	0	1	0	0	0	1	0	2	1	0	0	0	1	2	0	0	0	0	0	0	0	1	0	0	0	0	0	0	0	0	0	1	0	0	0	0	1	0	0	0	0	0	0	0	1	0	1	1	0	0	0	1	0	0	2	0	0	0	0	0	0	0	0	0	0	0	0	0	1	0	0	0	0	0	1	0	0	1	0	0	1	0	1	1	0	0	0	0	0	0	0	0	1	0	0	0	0	1	0	1	0	0	0	0	0	0	1	0	0	0	0	0	0	0	1	0	0	1	2	0	1	0	0	0	2	1	0	0	0	0	0
N0.HOG0004456	0	0	0	0	0	2	0	0	0	0	0	0	0	0	1	0	1	0	0	0	0	0	1	0	0	1	0	0	1	0	0	0	0	0	0	0	0	1	0	0	0	0	0	0	0	0	0	0	0	0	0	0	2	0	0	0	2	0	1	1	0	0	0	0	0	1	0	0	0	0	1	0	0	1	0	0	0	0	0	0	0	0	2	5	0	0	0	0	0	0	0	0	0	0	0	0	0	1	0	0	1	0	0	0	0	0	1	0	0	2	0	0	0	0	1	0	1	1	1	0	2	0	0	1	0	1	1	0	0	0	0	0	0	1	0	0	0	0	1	0	0	0	0	0	0	0	0	1	2	0	0	0	0	0	0	1	1	0	1	1	0	0	0	0	0	1	0	0	1	0	0	0	0	0	0	0	0	0	0	1	0	0	0	0	0	0	0	0	0	0	2	0	0	1	0	0	1	1	3	0	3	0	0	0	0	0	1	0	0	0	1	0	0	0	1	0	0	1	2	0	0	1	0	0	1	0	0	0	0	0	0	0	0	0	1	0	0	0	1	0	0	0	0	0	0	1	0	0	0	1	0	0	0	0	0	0	0	0	0	1	0	1	0	0	0	0	0	0	0	1	0	1	0	0	0	0	1	0	0	0	0	0	0	1	1	0	0	0	0	0	0	0	0	0	0	0	0	0	0	1	2	0	1	1	3	1	0	0	0	0	0	0	0	1	1	0	1	0	2	0	0	0	0	1	2	0	0	0	0	1	3	1	1	0	0	0	0	0	0	0	0	1	0	0	0	0	0	0	0	0	0	0	1	0	0	0	0	1	0	0	0	0	0	0	0	0	0	0	1	0	1	0	0	0	0	0	0	0	0	0	1	0	0	1	0	0	0	0	1	1	0	0	0	0	0	0	0	0	1	0	0	0	0	0	0	1	0	1	0	0	0	0	0	0	0	0	0	0	0	0	0	0	1	0	0	0	0	0	0	0	0	0	0	1	0	0	0	2	1	0	0	0	0	1	0	0	1	0	0	0	2	0	1	0	1	0	2	0	0	0	0	0	0	0	0	0	0	0	0	0	0	0	0	0	0	0	1	0	0	0	0	3	0	0	1	0	0	0	1	0	0	1	0	0	0	0	1	0	0	0	1	0	0	0	0	0	0	0	1	0	0	0	0	0	0	1	0	1	0	0	0	0	0	2	0	0	1	0	0	0	1	0	0	0	1	0	0	1	1	0	0	0	0	0	1	2	0	0	0	0	0	1	1	0	0	1	0	0	0	0	0	0	0	0	1	0	0	2	1	0	0	0	1	0	0	0	0	1	0	1	1	1	1	1	0	0	0	2	0	0	0	1	0	0	1	0	0	1	1	1	0	0	0	0	1	1	0	0	0	0	1	1	0	0	0	0	0	0	0	0	0	0	0	1	0	0	1	0	0	0	0	0	0	0	0	0	0	0	0	0	0	0	0	0	1	0	0	0	0	0	0	1	0	0	0	0	0	2	0	0	3	0	1	0	0	0	2	0	0	0	0	0	0	0	0	0	0	0	0	0	0	0	1	0	2	0	0	1	0	0	0	0	0	1	0	0	0	0	0	0	0	0	0	0	1	0	0	0	0	0	0	1	0	0	0	0	0	0	1	1	1	0	0	0	0	1	0	0	0	0	0	0	0	0	0	0	1	0	0	0	1	0	0	0	0	0	0	0	0	0	0	1	0	0	1	0	0	0	0	0	0	0	0	0	0	1	0	1	0	0	1	0	0	0	2	0	0	0	2	0	0	0	2	2	0	1	0	0	0	0	1	0	2	0	0	0	0	0	1	0	0	1	1	0	0	0	0	1	0	0	0	0	0	0	0	1	0	0	0	0	0	1	0	0	0	0	0	0	0	0	0	0	0	0	0	0	0	0	0	1	1	1	1	0	0	0	0	0	0	0	0	0	1	0	1	0	0	0	1	0	0	0	0	1	0	2	0	1	0	1	0	0	0	0	0	0	0	1	0	0	0	0	0	0	1	1	1	0	0	0	0	0	0	0	0	0	1	0	1	0	0	1	0	0	0	0	1	0	0	0	0	2	0	1	0	1	0	0	0	0	0	0	1	0	0	0	0	0	0	0	1	0	0	0	0	0	0	1	0	0	0	1	0	0	1	0	0	0	0	0	0	0	0	0	0	0	0	0	0	0	0	0	1	0	0	0	0	0	1	0	0	0	1	1	1	0	0	1	0	1	0	0	1	0	0	0	0	0	0	0	0	1	0	0	0	0	0	0	0	0	2	0	0	0	0	1	0	0	0	0	1	0	1	0	0	1	1	0	0	0	0	0	0	0	1	0	0	0	1	1	0	0	0	0	1	0	0	0	0	0	0	0	0	0	0	0	1	1	0	1	1	0	0	1	0	0	1	1	0	1	0	0	0	0	0	0	0	0	0	1	0	0	0	0	0	0	0	0	1	0	0	0	0	0	0	0	0	0	0	0	2	0	0	1	1	0	1	0	0	0	1	0	0	0	0	0	0	0	0	0	0	0	1	0	0	0	2	0	1	0	0	0	0	0	0	0	0	0	0	0	0	0	0	1	0	0	0	0	1	0	0	0	0	0	1	0	0	0	0	0	0	0	0	0	0	1	0	0	0	0	1	0	0	0	1	0	0	1	0	0	0	0	0	0	0	0	0	1	0	0	0	1	0	0	0	0	0	0	0	0	0	0	0	0	0	0	0	1	1	1	0	0	0	0	0	0	0	1	0	0	1	0	0	0	0	0	0	0	0	0	0	2	0	0	1	1	0	0	0	1	0	0	0	1	0	0	0	0	1	0	1	0	0	0	0	1	0	1	0	0	0	2	0	1	0	0	0	0	1	0	0	0	0	0	0	1	0	0	1	1	0	3	0	1	0	0	0	0	0	0	0	0	0	0	0	0	0	1	0	0	0	0	1	1	0	0	1	0	0	0	0	0	0	2	2	0	0	0	0	0	0	0	0	0	0	0	0	0	1	1	0	0	0	0	0	0	0	1	0	0	0	0	0	0	1	0	0	0	0	0	2	0	0	1	0	0	2	0	0	1	0	1	0	0	0	0	0	0	0	0	0	0	0	0	0	0	0	0	2	2	0	0	0	2	0	2	0	0	0	0	1	1	0	0	0	0	0	0	0	0	0	0	0	0	1	0	1	0	0	1	0	0	2	0	0	0	0	0	0	0	0	0	0	0	0	0	2	2	2	0	0	0	1	0	0	0	1	0	0	0	1	0	0	0	1	0	0	0	0	0	0	0	0	1	1	0	0	0	0	1	0	0	0	0	0	0	0	0	0	0	0	1	1	0	2	0	1	0	0	0	0	1	0	0	0	0	0	0	0	0	1	0	0	0	0	0	0	0	0	0	1	0	0	0	0	1	0	0	0	1	1	0	0	0	1	1	0	1	1	1	0	1	0	0	0	1	0	0	1	0	0	0	0	0	0	0	0	1	0	1	0	0	0	0	1	0	0	0	0	0	0	0	1	0	0	0	0	0	0	0	0	0	1	0	0	1	1	0	0	0	0	0	0	0	0	0	0	0	1	0	0	0	0	0	0	0	0	1	1	0	0	0	1	0	1	0	1	0	0	2	0	0	0	0	0	0	0	0	0	0	0	1	1	0	1	1	0	0	0	0	0	0	0	2	0	0	0	1	0	0	0	0	0	0	1	0	1	1	0	1	0	0	0	0	1	0	0	0	0	1	0	0	0	0	1	0	0	0	0	0	0	0	0	0	0	0	0	0	2	0	0	0	0	1	0	1	0	0	0	0	0	0	0	0	0	0	1	0	0	2	0	0	1	1	0	0	0	1	1	0	1	0	0	0	0	2	0	0	0	0	0	0	0	0	0	0	2	0	0	1	0	0	0	0	0	0	0	0	0	0	0	0	0	0	0	1	0	0	1	0	0	1	1	0	0	0	0	0	1	0	0	0	0	0	0	1	0	0	0	0	0	0	0	0	0	0	1	0	0	0	0	0	0	0	0	0	0	1	0	1	1	0	0	0	0	0	0	0	0	0	0	0	1	0	0	0	1	0	1	0	0	1	0	0	0	0	0	2	3	0	1	1	0	0	0	1	1	1	1	0	0	0	0	0	0	0	0	1	1	0	0	1	0	0	1	0	0	0	0	1	0	0	0	0	0	0	0	0	0	0	0	4	0	0	0	0	0	0	0	0	0	0	0	1	0	0	0	0	0	1	0	1	0	0	1	0	0	0	0	0	0	0	0	0	0	0	0	0	2	0	0	0	0	2	0	0	0	0	0	1	0	0	0	0	0	0	0	0	0	0	0	0	1	0	0	0	0	1	0	0	0	0	1	1	0	1	0	0	0	0	0	0	0	0	1	0	0	0	0	0	0	1	0	0	1	0	0	0	1	0	0	0	0	0	0	0	0	0	0	0	0	0	0	0	0	0	0	0	1	0	0	0	0	0	0	0	0	0	0	0	0	0	1	0	0	0	0	0	0	1	0	0	1	0	1	1	0	0	0	0	0	0	0	1	0	0	0	0	0	1	0	0	0	0	0	0	0	0	0	0	0	0	1	1	0	0	0	0	0	1	0	0	0	0	0	0	0	0	0	0	0	0	0	0	1	0	0	0	0	0	2	0	0	1	0	0	0	0	1	0	1	0	0	0	0	0	1	0	0	1	1	0	1	0	0	0	0	0	0	1	2	0	0	0	0	0	1	0	0	0	0	1	0	0	0	0	0	0	0	3	0	0	0	0	0	0	0	0	0	0	1	0	0	1	0	0	0	0	1	0	0	0	0	0	0	0	0	1	0	1	1	0	0	0	3	0	0	0	1	0	1	0	0	0	1	1	1	0	0	0	0	0	0	0	0	1	0	0	0	1	0	1	0	0	0	0	0	1	0	0	0	1	0	0	0	0	0	0	0	0	0	0	0	0	0	0	0	0	0	0	0	0	1	0	0	0	0	0	1	0	0	0	0	0	1	0	0	0	0	0	1	0	1	0	2	0	1	2	0	0	0	1	0	0	0	0	2	0	0	0	1	0	0	0	0	0	0	0	0	1	0	0	0	1	0	0	0	0	0	0	1	1	0	0	0	0	0	0	1	0	0	0	0	0	0	1	1	0	0	0	0	0	1	1	0	0	0	0	0	0	0	0	1	1	0	0	0	0	0	0	1	0	1	0	0	0	0	0	0	0	2	0	0	0	0	1	0	0	0	0	2	0	0	1	0	1	0	0	1	1	0	0	0	0	1	0	0	0	0	0	0	0	0	0	1	0	0	1	0	0	1	0	0	1	2	1	0	1	0	0	2	0	0	1	0	1	2	0	0	1	0	0	0	0	1	0	0	0	0	0	0	0	0	0	0	0	1	0	0	1	0	0	0	0	1	0	0	1	1	0	0	0	2	0	0	0	0	0	1	0	0	0	0	0	0	1	0	0	0	0	0	0	1	0	1	0	0	0	0	0	0	0	0	0	0	0	0	2	0	0	0	0	0	0	0	1	1	0	0	0	0	0	0	0	1	0	0	3	0	0	0	0	1	0	1	2	1	0	0	0	0	0	0	0	0	1	0	1	0	0	1	0	0	1	0	0	0	1	0	0	0	0	0	0	1	0	0	0	0	1	0	0	0	0	0	0	0	0	0	0	0	0	0	0	2	0	0	0	0	0	0	0	0	0	0	0	0	0	1	1	0	0	0	0	0	0	1	0	0	0	1	1	0	1	0	0	0	0	1	0	0	0	0	1	1	0	0	0	0	1	0	1	2	0	0	0	0	2	1	0	0	0	0	0	0	0	0	0	2	0	0	0	0	0	0	1	0	0	2	0	0	0	0	1	1	0	0	0	1	0	0	0	1	0	0	0	1	1	1	0	1	0	0	0	0	0	0	0	0	0	0	0	0	0	0	0	0	2	0	0	0	0	0	0	0	0	0	0	0	0	1	0	1	2	0	1	1	0	0	0	1	1	0	1	1	1	1	0	0	0	1	0	0	1	0	0	0	1	1	0	0	0	0	0	0	0	0	0	0	0	0	0	0	0	0	0	0	0	0	0	0	0	0	1	1	0	0	1	0	0	0	0	0	1	0	0	0	0	1	0	0	0	2	0	0	0	0	0	0	0	0	0	0	0	0	0	2	0	0	0	0	0	0	0	1	0	0	0	0	0	1	0	0	0	0	0	0	0	0	0	0	0	2	0	0	0	0	0	0	0	1	0	0	0	0	0	0	0	1	1	0	0	0	0	1	1	0	0	0	0	0	0	0	0	0	0	0	0	0	1	0	0	0	0	0	0	0	0	0	0	1	0	0	1	0	1	1	0	1	0	0	1	0	2	0	0	0	0	0	0	0	0	1	1	0	1	0	0	0	0	0	1	0	0	1	0	0	0	0	0	0	0	0	0	0	1	0	0	1	1	0	0	0	0	0	0	0	0	0	1	2	0	1	0	0	0	0	0	0	1	0	0	0	0	0	1	0	0	0	0	0	2	0	0	0	0	0	0	0	0	0	0	0	0	1	1	0	0	0	0	0	0	0	1	0	0	0	0	0	0	0	0	0	0	0	0	0	0	0	0	0	0	0	0	1	1	0	0	0	0	0	0	0	1	0	0	0	1	1	1	1	1	0	0	1	0	0	0	1	1	0	0	0	0	0	1	1	0	0	2	0	1	0	0	1	0	0	0	1	1	0	0	0	0	1	0	0	0	1	0	0	0	0	0	0	0	0	0	0	0	0	0	1	0	0	2	0	0	0	0	0	0	0	0	1	0	1	1	0	1	0	0	0	1	0	0	0	0	0	0	0	0	1	0	0	0	1	0	0	1	0	0	0	2	0	0	0	2	0	0	1	0	0	0	2	0	0	0	0	0	0	1	0	0	0	0	0	0	0	1	0	0	1	2	0	0	1	1	0	0	0	0	2	1	0	0	0	0	0	1	0	0	0	0	0	0	0	0	0	0	1	0	0	0	0	0	0	0	0	0	0	0	0	0	0	1	0	0	1	1	0	0	1	0	0	1	0	0	0	0	0	0	0	0	0	1	0	0	0	0	1	0	0	0	1	0	0	0	0	1	0	0	0	1	0	0	0	0	0	0	0	0	0	0	0	0	1	1	0	0	0	0	0	0	0	0	0	0	0	0	0	0	0	1	0	0	0	0	0	0	0	0	0	1	0	0	1	1	0	0	0	0	0	0	0	0	0	0	0	0	0	0	0	2	1	0	2	1	0	0	0	0	0	0	0	1	0	0	1	0	0	0	0	0	0	0	1	0	0	0	0	0	0	0	0	0	0	1	0	0	0	0	0	0	0	1	0	0	0	0	1	1	0	0	1	0	0	0	0	0	1	0	0	1	0	0	0	1	2	0	1	1	0	1	3	0	0	1	0	1	0	1	0	0	0	0	0	0	0	0	0	0	0	0	0	0	0	0	0	0	1	0	1	0	1	0	0	0	1	0	0	0	0	0	0	2	0	0	0	1	1	0	1	1	0	0	0	0	0	0	0	0	0	0	0	0	1	0	1	0	0	0	0	0	0	0	0	0	0	0	0	0	0	0	0	0	1	0	0	0	1	0	0	0	0	0	0	0	0	0	0	1	0	0	0	0	0	0	1	0	2	0	0	0	0	0	0	0	0	0	0	0	1	0	1	0	0	0	0	0	0	0	0	1	1	0	0	0	0	0	0	0	0	2	0	0	0	0	0	0	0	0	0	0	0	0	1	0	2	2	0	0	0	0	0	0	1	0	0	0	0	0	1	0	0	0	0	0	1	0	1	0	1	1	0	0	0	0	0	0	0	0	0	2	0	1	1	0	0	0	0	4	1	0	2	0	0	0	0	0	0	0	0	0	2	0	0	0	0	0	0	1	0	1	1	0	0	0	0	0	0	0	0	0	0	0	0	0	0	0	0	1	0	0	0	0	0	0	0	0	0	0	1	0	0	0	0	0	0	0	0	0	0	0	1	1	0	1	0	0	0	1	0	0	0	0	0	0	0	1	1	1	2	0	0	1	1	1	0	2	0	1	0	1	0	0	0	0	0	0	0	0	0	0	1	0	1	1	1	0	0	0	1	0	0	0	0	0	0	0	0	0	0	1	0	0	1	0	1	0	0	3	0	0	0	0	0	0	1	0	0	1	0	0	0	1	1	2	1	1	2	0	0	1	0	0	0	0	0	0	0	2	0	0	0	1	0	0	0	0	0	1	0	0	0	1	0	0	1	0	0	0	1	0	0	0	2	0	0	1	0	0	0	0	0	0	0	2	0	0	1	0	0	1	0	0	0	1	0	0	0	0	0	2	1	0	0	0	0	0	0	0	0	0	1	0	0	0	0	0	1	0	0	0	0	0	0	0	0	0	0	0	0	1	0	0	0	0	0	2	0	0	0	0	0	0	0	0	0	0	0	0	0	0	0	0	0	0	0	0	0	2	0	0	0	0	0	0	0	1	0	0	0	0	0	0	0	0	0	5	0	0	0	1	0	0	0	0	1	0	0	0	0	0	0	0	0	0	0	0	0	0	0	3	1	0	0	0	0	0	0	1	0	0	1	0	0	0	0	0	1	0	0	1	0	1	1	0	0	0	0	0	0	1	1	0	0	0	0	0	0	0	0	1	1	0	0	1	0	0	0	0	0	0	0	0	0	0	0	0	0	0	1	0	0	0	0	0	0	0	0	0	0	0	1	0	1	1	0	1	0	1	1	2	0	0	0	0	0	0	0	0	0	1	0	0	0	1	0	0	0	0	2	0	0	2	0	0	0	0	0	0	0	0	0	0	0	0	1	0	1	0	0	0	1	0	0	0	0	0	0	0	0	0	0	0	0	0	0	0	0	1	0	0	0	1	0	0	0	0	0	0	0	1	0	0	1	0	0	0	1	0	0	0	2	0	0	0	0	0	0	0	0	0	0	0	0	0	0	0	0	0	1	0	0	0	0	0	0	0	1	0	0	0	2	0	1	0	1	0	0	1	0	0	0	0	0	0	0	0	0	0	0	0	1	0	0	1	0	0	0	0	0	0	1	0	3	0	0	0	1	2	0	0	0	1	0	1	2	0	0	0	0	0	0	0	1	0	0	0	0	0	0	0	1	1	0	0	3	1	0	1	2	0	0	0	0	0	1	2	1	0	0	0	0	0	0	0	0	0	0	0	0	1	0	2	0	0	0	0	0	0	0	0	1	0	0	0	0	0	0	0	0	0	0	1	1	0	2	0	0	0	0	0	0	0	0	0	0	1	2	0	1	0	0	0	0	0	0	2	0	0	0	1	0	1	0	0	0	0	1	0	2	1	1	0	0	1	1	1	0	0	0	1	0	0	0	0	1	1	0	2	0	2	0	0	0	0	1	0	0	4	0	0	0	3	0	0	0	0	0	0	0	2	0	0	2	1	0	1	1	1	1	0	0	0	0	0	0	0	0	0	1	1	0	0	0	0	0	1	0	1	1	0	0	0	0	0	1	0	2	2	1	0	0	0	0	0	2	0	0	1	1	0	0	0	1	0	0	0	0	0	1	0	0	0	0	0	0	0	0	0	0	0	0	0	0	1	0	1	0	0	0	0	1	1	0	0	0	0	0	1	2	0	0	0	1	0	0	0	0	0	0	2	0	0	0	1	2	0	0	0	0	0	0	0	0	0	0	0	0	0	0	1	0	0	0	0	0	0	0	0	0	1	0	0	0	1	0	1	0	1	0	0	1	0	0	0	0	0	0	0	1	0	0	2	1	0	0	0	0	0	0	0	0	1	0	0	0	0	0	1	0	0	0	0	0	0	0	0	2	0	1	0	1	0	0	0	0	0	0	0	0	0	0	0	0	0	0	0	1	0	0	1	0	0	0	0	0	0	0	1	0	3	1	0	0	0	0	2	0	0	0	0	0	0	0	1	1	0	0	0	0	0	0	0	0	0	0	0	0	0	0	0	0	0	0	0	0	0	0	0	0	0	2	0	1	0	0	0	0	1	0	1	1	0	0	0	1	1	0	0	0	0	0	1	0	0	0	2	0	0	0	0	0	2	0	0	0	0	1	0	0	0	0	0	0	0	0	0	0	1	0	0	1	1	0	1	0	1	0	0	0	0	0	0	0	0	0	0	0	0	0	0	0	0	0	0	0	0	1	0	0	0	0	0	0	0	0	0	0	1	0	0	0	0	0	0	1	0	0	0	0	0	1	1	0	2	0	1	0	0	0	0	0	0	1	0	0	1	0	0	1	0	1	0	0	1	0	1	0	1	0	0	0	0	0	0	0	1	0	0	0	0	0	0	0	0	1	1	1	1	0	1	0	6	0	1	1	0	0	0	0	0	0	0	0	0	0	0	0	0	0	1	2	0	0	0	0	0	0	1	0	0	0	0	0	0	0	0	0	1	0	0	1	0	0	1	0	0	0	0	0	0	0	0	0	0	2	0	1	0	0	0	1	1	0	0	0	0	0	0	0	0	0	0	0	0	0	0	0	0	0	0	0	0	0	0	0	0	1	0	0	0	0	0	0	0	0	0	1	0	0	0	1	0	0	0	0	0	0	0	0	0	0	0	0	0	0	0	1	0	1	0	0	0	0	0	0	0	0	0	0	1	0	0	0	0	1	0	0	0	0	0	0	0	0	0	0	1	0	0	0	0	0	0	0	0	0	1	0	0	0	1	0	0	0	0	0	0	1	1	0	0	0	0	1	0	0	1	0	0	0	0	0	0	2	0	0	0	0	0	0	0	0	0	1	0	0	1	0	0	1	0	0	0	0	1	0	0	0	0	1	1	0	0	2	0	0	0	0	0	0	0	0	1	1	0	0	0	0	0	1	0	0	0	1	0	0	0	1	2	0	0	0	0	1	0	0	0	0	1	1	1	1	0	0	0	1	0	0	0	0	1	0	0	0	0	0	0	0	0	0	0	0	1	0	0	2	0	0	0	0	0	1	0	0	1	0	0	0	2	0	1	0	0	1	0	0	0	0	0	1	0	0	1	0	0	0	0	0	0	1	0	0	0	0	0	1	1	0	1	0	0	1	0	0	0	0	0	0	1	0	0	0	1	1	0	0	0	1	0	1	1	0	0	0	0	1	0	0	0	1	0	0	0	0	0	0	0	0	1	0	0	0	0	0	0	0	1	0	2	0	0	0	0	0	0	0	0	1	1	1	0	2	0	0	0	1	0	0	0	0	0	0	1	0	0	0	1	0	1	0	0	1	0	0	0	0	0	0	0	1	0	1	0	0	0	0	0	1	1	1	0	0	0	0	1	2	0	0	0	0	0	0	1	1	0	0	2	0	0	0	0	0	0	0	0	0	0	0	0	1	0	0	0	0	0	0	0	1	0	0	0	1	0	0	0	0	0	0	0	0	1	0	0	0	1	0	0	0	0	0	0	0	0	0	0	0	0	0	0	0	0	0	0	1	0	0	0	0	0	0	1	0	0	0	0	0	0	1	0	1	0	0	0	1	0	0	0	2	0	0	0	0	0	0	0	2	0	0	0	1	1	0	0	0	0	0	0	0	0	0	0	0	1	0	1	0	0	1	0	0	0	0	1	1	1	0	0	0	0	1	0	0	1	0	1	1	1	0	0	1	0	0	1	0	0	1	1	0	2	2	1	1	0	1	1	0	0	0	0	1	0	0	0	0	0	0	0	0	0	1	0	0	1	0	0	0	0	0	0	0	0	3	0	0	0	0	0	1	1	0	0	0	1	0	0	0	0	0	1	2	0	0	0	0	0	0	0	1	0	0	1	2	1	1	0	0	0	1	1	0	0	1	0	0	0	0	0	0	0	1	1	1	0	0	0	0	0	1	0	1	0	0	1	0	3	3	0	0	0	0	2	0	1	0	0	0	0	0	1	0	0	2	2	1	0	0	0	0	0	0	0	0	0	0	0	0	0	0	0	0	0	2	0	0	0	2	0	0	0	1	0	1	0	0	1	0	0	0	0	0	0	1	1	0	0	0	0	0	1	0	1	0	0	0	0	0	0	1	0	0	1	0	0	1	0	0	0	1	0	1	1	0	0	1	0	0	1	0	0	0	0	1	0	0	1	0	0	0	0	0	0	0	0	0	0	1	0	0	0	2	0	0	0	1	0	0	2	0	0	0	0	0	0	1	1	2	0	0	1	0	0	0	0	0	0	0	0	0	0	0	0	1	0	0	0	1	0	1	0	0	0	0	0	1	0	0	1	0	0	0	0	0	0	0	0	0	0	0	1	2	1	0	0	0	0	3	2	0	0	0	0	0	0	0	0	1	0	0	1	0	0	0	0	0	0	0	0	1	1	2	0	0	0	0	0	0	2	0	2	1	0	1	0	0	1	0	0	0	0	0	0	0	0	0	0	0	1	0	1	1	0	0	1	0	0	0	0	2	0	0	0	0	1	1	0	1	2	0	0	0	0	0	1	0	1	0	0	1	1	0	0	0	0	0	0	0	0	0	0	1	0	0	1	0	1	1	0	0	0	0	1	0	0	0	0	1	0	1	0	1	0	0	0	0	0	0	0	0	0	0	0	0	1	0	1	0	0	0	0	0	1	0	0	0	1	0	1	0	1	0	0	1	0	0	0	0	0	1	0	1	1	3	0	1	0	0	0	0	0	0	0	1	1	0	0	0	0	0	1	0	3	0	0	0	0	0	0	0	0	1	0	1	0	0	0	0	1	0	0	0	0	0	0	0	2	1	0	0	0	1	0	0	0	0	0	0	1	0	0	0	0	0	1	0	0	0	0	0	0	0	0	0	1	0	1	0	0	0	0	0	0	0	0	0	1	1	0	0	0	0	0	0	1	0	2	0	0	0	0	0	0	0	1	0	0	0	0	0	0	0	1	0	0	0	0	0	0	1	0	0	1	0	0	0	0	0	0	0	0	0	0	0	0	0	0	0	0	0	0	0	0	0	0	0	2	0	0	0	1	0	0	0	0	0	2	0	0	0	2	0	0	0	0	0	0	0	0	1	0	0	0	0	0	0	1	0	0	0	0	0	0	0	0	0	1	0	0	0	0	0	0	0	0	0	0	2	0	0	0	1	0	0	0	0	1	0	0	2	1	0	0	1	0	0	0	0	0	0	0	0	0	0	2	0	0	0	1	0	3	0	0	1	0	0	0	0	0	0	0	0	1	0	0	1	0	0	0	0	0	0	0	0	0	0	0	0	0	0	0	1	0	0	1	0	0	0	0	0	0	0	0	0	3	0	0	0	0	0	0	0	0	0	1	0	0	0	0	0	1	0	0	0	0	0	0	0	0	1	0	1	0	1	2	0	0	0	1	0	0	0	0	2	0	1	1	2	0	0	1	1	1	0	0	0	0	0	0	0	0	0	0	0	0	1	0	0	0	0	0	0	0	0	0	1	0	0	0	0	1	1	0	1	0	0	0	0	0	2	1	0	0	0	0	0	0	0	0	0	1	0	0	1	0	1	0	0	0	0	0	0	1	0	0	0	0	0	0	0	0	0	0	0	2	0	0	1	0	0	0	0	0	0	0	0	0	0	0	0	0	0	0	0	0	0	1	0	0	0	0	0	0	0	0	2	1	1	0	0	0	1	0	1	0	2	0	1	0	1	0	0	1	1	0	0	0	1	0	0	0	0	0	0	2	0	0	1	0	0	1	0	0	0	0	0	1	0	0	0	0	0	0	0	0	0	0	2	1	1	0	0	0	0	1	0	0	0	0	0	1	0	0	0	0	0	0	1	0	1	2	0	2	0	0	0	0	1	1	0	0	0	0	0	0	0	0	0	0	0	0	0	0	0	0	0	0	0	0	0	1	0	0	0	0	0	0	0	1	0	0	0	1	1	0	0	1	0	1	0	1	0	1	1	2	0	0	0	0	1	0	0	0	0	1	0	0	0	0	0	0	0	0	1	0	0	0	0	0	0	0	1	0	0	0	0	1	0	0	0	1	0	0	0	0	0	2	0	1	0	0	0	0	0	0	0	1	0	0	0	0	1	0	0	0	1	0	0	0	2	0	0	0	1	0	0
N0.HOG0008911	0	0	0	0	0	1	2	1	0	0	0	0	0	0	1	0	0	0	2	0	0	0	0	0	0	0	0	0	0	0	0	0	1	0	0	0	0	1	0	0	0	0	0	4	0	0	0	0	0	0	0	0	2	0	0	0	1	0	0	0	0	0	1	2	0	1	1	0	0	0	1	1	0	0	1	0	1	0	0	0	0	0	6	2	0	0	1	0	0	0	0	0	0	0	0	0	1	1	0	1	0	0	2	0	0	0	1	0	0	0	0	1	0	0	0	0	0	1	0	0	1	0	0	1	2	1	0	0	0	0	0	0	0	0	0	0	0	0	1	0	0	0	0	0	0	0	1	1	2	1	0	1	0	0	0	0	1	0	0	0	0	1	3	0	0	0	0	1	2	0	0	0	0	0	0	3	0	0	0	0	0	0	0	0	0	0	0	0	0	0	0	1	1	0	0	0	0	1	1	0	1	0	0	0	1	0	2	0	0	0	0	0	1	0	1	1	0	1	0	1	0	0	1	0	0	0	1	1	1	0	0	1	0	0	0	1	0	1	0	0	0	0	1	0	0	1	1	0	0	1	0	1	0	2	0	0	0	0	0	0	0	0	0	0	0	0	2	0	0	0	0	0	0	0	0	0	0	1	0	0	0	0	0	0	1	0	0	0	0	0	0	0	0	0	0	0	0	1	0	0	0	0	0	0	0	0	0	0	0	0	0	0	0	0	0	0	0	0	3	0	2	0	1	0	0	0	0	0	0	0	1	1	0	0	0	0	1	0	2	0	0	1	1	1	0	1	0	0	3	0	2	2	0	0	0	1	0	0	0	0	0	0	0	0	1	0	0	0	0	0	1	0	0	0	0	0	1	0	0	2	0	0	0	2	1	0	0	0	0	0	1	2	0	3	0	0	0	1	0	0	1	0	0	0	1	0	0	0	0	0	0	0	0	0	0	0	0	0	0	0	0	0	0	0	0	0	0	0	0	0	0	0	1	0	0	2	0	0	1	0	0	0	0	0	0	0	0	0	0	0	0	0	0	0	0	0	0	0	0	0	0	0	0	0	0	1	2	0	1	0	0	2	1	0	1	0	0	0	1	1	0	1	0	0	2	0	0	0	0	0	0	1	0	1	2	0	0	0	0	0	1	0	0	0	0	1	0	0	0	0	1	0	4	1	0	0	1	0	0	0	0	1	0	2	0	0	1	4	0	1	0	0	0	0	0	0	1	0	0	0	0	1	0	0	0	0	2	0	0	0	0	1	0	0	0	0	0	0	0	1	1	0	1	0	0	0	0	1	2	0	0	0	0	0	0	0	1	0	0	0	2	0	2	2	0	1	0	0	0	0	0	0	0	0	0	0	0	0	0	0	0	0	0	0	0	1	0	0	0	0	0	1	0	1	0	0	0	0	1	0	0	0	0	0	1	1	1	0	0	0	0	0	1	0	0	2	0	0	0	0	0	1	1	0	2	0	0	0	0	0	0	2	0	0	2	0	1	0	0	0	1	0	1	0	1	0	0	0	0	0	0	0	0	0	1	1	0	1	0	0	0	0	0	0	0	0	2	0	0	0	0	0	0	0	0	0	0	0	0	0	0	0	1	0	1	0	0	1	0	0	0	1	0	0	1	1	1	4	0	0	0	0	0	0	3	1	0	0	0	0	1	0	0	0	0	2	0	1	2	1	0	0	0	0	0	0	0	0	1	0	0	0	0	2	0	0	0	2	0	1	0	1	0	0	0	1	0	0	3	0	0	0	0	0	2	0	0	0	1	0	0	0	0	0	0	0	0	0	0	0	1	1	3	0	0	0	0	0	0	0	0	0	0	0	0	3	0	0	0	1	0	1	0	0	0	0	0	0	0	0	0	0	0	1	0	0	0	0	2	0	0	0	0	0	0	0	0	1	0	2	1	2	1	0	0	1	0	0	0	0	2	1	0	0	0	0	0	0	0	0	0	1	1	0	0	0	0	0	0	0	0	0	0	0	0	0	0	0	0	0	0	0	0	2	0	2	0	0	1	1	0	0	0	1	0	1	0	0	0	1	1	0	0	0	0	0	1	0	1	0	0	0	0	1	0	4	0	1	0	0	2	1	0	1	0	0	0	1	0	0	0	0	0	0	0	0	0	2	0	0	0	0	1	0	1	1	0	0	0	0	0	3	0	0	0	0	1	0	0	0	0	0	0	0	0	0	0	0	0	0	0	3	0	4	1	0	0	0	0	0	0	1	2	0	0	0	0	3	0	0	0	0	2	0	1	0	1	0	0	0	0	0	0	0	0	3	0	1	0	1	0	0	0	0	1	0	1	0	0	0	1	0	1	0	0	2	0	0	0	0	0	0	0	1	3	1	2	0	0	0	0	0	0	0	0	0	1	0	1	0	1	1	0	0	0	0	0	1	0	2	0	0	0	0	1	0	0	1	0	1	0	0	0	0	0	0	0	0	1	0	0	6	1	0	0	0	0	1	1	0	0	0	0	0	0	0	0	1	0	0	0	1	0	0	0	0	0	1	0	0	0	0	0	0	0	1	0	0	3	0	1	0	1	0	0	0	0	0	0	1	0	0	0	0	0	0	0	0	0	0	0	0	0	0	0	0	0	0	0	1	1	1	0	0	1	1	1	0	0	0	1	0	0	0	2	0	0	1	0	0	0	2	0	0	0	1	0	0	0	0	0	0	1	0	0	0	0	0	0	0	0	0	0	0	0	1	0	0	0	1	0	0	0	0	0	4	0	2	0	0	1	0	0	0	0	0	0	0	0	0	0	1	0	0	0	0	0	1	0	0	0	2	0	0	0	0	0	0	1	0	1	0	0	1	0	0	0	1	1	0	0	0	0	0	0	3	0	0	0	3	1	0	0	0	0	0	1	0	1	0	0	2	0	1	1	3	2	0	0	0	1	2	0	1	0	0	0	1	2	0	1	0	1	0	0	0	0	0	0	1	1	1	0	0	0	0	0	0	0	0	1	0	0	0	0	0	0	0	1	0	0	0	0	0	0	0	0	0	3	1	0	0	1	0	2	0	2	1	0	0	1	0	1	1	0	1	0	1	0	1	0	0	3	0	0	0	1	0	0	0	0	0	0	0	0	0	0	1	1	2	0	0	0	2	0	2	0	0	0	0	0	0	1	0	0	0	0	0	3	0	0	0	0	0	0	0	1	1	0	0	0	0	0	0	0	0	0	1	0	0	0	0	0	0	0	0	1	2	0	0	0	0	0	0	1	0	0	0	0	0	1	1	1	0	0	0	0	1	0	2	0	0	0	0	0	0	0	0	0	2	0	0	0	0	0	0	0	2	2	0	0	0	0	0	0	0	0	0	0	0	0	0	0	1	0	3	0	0	2	0	1	0	1	0	0	2	0	1	0	1	1	1	0	0	0	0	0	0	0	0	0	0	0	0	0	0	0	2	1	0	0	1	0	0	1	1	0	0	0	2	0	0	0	0	0	0	0	1	1	1	0	0	0	0	0	2	0	0	0	0	1	0	1	0	1	0	0	1	0	1	0	2	0	0	0	0	0	0	0	0	0	1	0	1	0	0	1	1	0	0	0	0	0	0	0	0	0	1	0	0	0	0	0	1	0	0	0	0	0	0	0	0	0	0	0	0	0	0	2	2	0	1	1	0	0	0	0	0	0	1	1	1	0	0	0	0	0	0	0	1	0	0	0	0	2	0	0	1	0	0	0	0	0	1	1	0	1	0	0	0	0	0	0	0	0	0	2	0	0	1	0	1	1	0	0	0	2	0	0	0	0	0	0	1	0	2	0	0	0	0	1	0	0	0	0	0	0	0	0	0	0	2	2	0	0	0	0	2	0	1	0	0	0	0	2	0	2	0	0	4	0	0	0	0	0	1	3	0	0	0	0	0	0	0	0	0	0	0	0	0	0	0	0	0	0	0	0	0	1	0	0	0	1	0	1	3	1	0	1	0	0	0	0	0	0	1	0	1	0	0	0	0	0	1	2	0	0	0	0	0	0	0	0	0	0	1	0	0	2	0	0	2	0	0	0	0	0	0	0	0	1	0	0	0	0	2	0	0	1	0	0	1	0	0	0	0	3	0	0	1	1	1	0	0	0	1	1	0	1	0	2	0	0	3	0	0	0	1	0	0	2	1	0	0	0	0	0	0	2	0	0	0	0	0	1	1	1	0	0	0	0	1	0	0	0	0	0	0	2	0	1	0	1	0	2	1	0	0	0	0	0	1	0	0	1	0	1	1	0	0	0	0	3	1	1	1	1	1	0	0	0	0	0	0	0	0	0	0	0	0	0	0	1	0	0	0	0	0	0	0	0	0	0	0	0	2	0	1	1	0	0	0	0	0	2	0	0	0	0	0	0	0	0	1	0	0	0	0	0	0	0	2	2	0	0	0	1	0	0	0	1	1	0	1	1	0	1	0	0	0	0	0	0	0	1	0	0	0	0	1	1	0	0	3	1	0	1	0	0	1	0	0	1	1	1	0	0	0	0	0	0	3	3	0	0	0	1	0	0	0	0	0	1	0	1	0	0	0	0	0	0	0	0	0	0	3	0	1	0	0	0	0	1	0	0	0	0	1	0	0	0	0	0	0	0	0	0	1	1	0	0	0	1	0	0	0	0	1	1	1	2	0	0	0	0	0	0	0	0	0	0	0	0	0	0	1	0	0	0	0	1	0	0	0	0	0	0	0	0	2	0	0	1	2	0	0	0	0	0	0	0	0	0	0	0	0	0	0	0	0	1	0	0	1	0	0	0	0	0	0	0	0	0	0	0	0	0	0	0	0	2	0	0	0	0	0	0	1	0	0	0	0	0	0	0	0	1	1	0	0	0	0	0	0	1	0	1	0	0	0	0	0	0	0	0	0	4	0	0	0	0	1	0	0	0	0	0	0	0	0	0	1	0	0	2	0	0	0	0	0	0	1	1	1	0	0	0	0	0	0	0	0	1	0	0	0	0	0	0	0	0	2	0	1	0	0	0	0	0	0	0	1	0	0	1	0	1	1	0	0	0	0	1	0	0	0	0	0	0	0	0	0	0	0	0	0	0	0	0	1	0	0	0	0	0	0	0	0	0	0	0	0	0	0	1	0	0	0	0	2	0	0	0	0	0	0	1	2	1	0	0	1	0	0	0	0	1	0	0	2	0	0	1	0	0	0	0	0	0	1	0	1	0	0	0	0	0	2	0	0	0	0	0	1	1	0	0	0	0	0	1	0	0	1	0	1	1	0	0	0	0	0	0	0	0	0	0	0	0	0	0	0	0	0	0	1	0	0	0	1	0	0	0	1	0	0	0	0	0	1	0	0	0	0	1	2	0	0	0	0	0	0	0	0	0	0	0	0	0	2	0	0	0	0	1	0	1	0	0	3	0	1	0	0	0	1	0	1	1	0	0	0	1	0	0	0	0	0	1	0	2	1	0	2	0	0	0	1	0	0	0	0	3	1	0	0	0	0	0	0	2	0	2	1	0	0	0	1	2	0	0	0	0	0	0	0	0	0	0	0	0	0	0	2	0	0	1	1	0	1	0	1	1	0	0	0	1	1	1	0	2	0	0	0	0	1	1	0	0	0	0	0	0	1	0	0	0	1	0	0	0	0	0	0	1	0	1	0	0	1	0	0	0	0	0	0	0	2	2	1	0	0	0	0	0	0	0	0	1	0	0	1	0	0	1	0	0	0	1	0	0	0	0	1	1	0	0	0	0	0	0	0	0	0	0	0	1	0	1	0	0	0	0	0	1	0	0	0	0	2	1	0	0	0	0	0	0	0	0	0	0	0	0	0	1	1	0	2	0	0	0	0	1	0	0	1	0	0	0	0	0	0	0	2	1	0	0	0	0	0	0	0	0	0	0	0	0	0	2	0	0	0	0	0	0	0	2	0	0	4	0	0	0	1	0	0	1	0	0	0	1	1	0	0	0	0	0	0	0	0	3	0	0	0	0	1	2	1	0	0	1	0	1	0	0	1	0	0	0	0	0	0	0	0	0	0	0	1	1	0	0	0	0	0	3	0	0	0	0	0	0	0	0	1	1	0	0	0	0	0	0	0	1	0	0	0	0	1	0	0	1	0	0	2	1	0	0	1	0	0	0	0	1	0	0	1	2	1	0	0	0	0	0	0	0	0	1	0	0	2	1	0	1	0	0	0	0	0	0	0	0	0	0	0	0	0	1	0	0	2	0	0	0	0	0	0	1	1	0	1	0	1	0	0	0	0	0	0	0	0	0	0	0	0	0	0	0	0	0	1	0	0	0	0	0	0	0	0	0	0	0	0	1	0	0	1	0	2	0	0	0	0	0	0	1	0	1	1	0	0	0	1	0	1	0	0	0	0	0	0	0	0	0	2	1	0	0	0	0	0	0	1	1	0	1	0	0	1	0	0	0	0	0	0	0	0	2	0	0	1	1	0	0	1	0	0	0	0	1	0	0	0	0	0	0	0	0	0	0	0	0	1	0	1	1	0	0	0	0	0	0	0	0	0	0	0	0	0	0	1	0	0	2	1	0	0	1	0	0	0	0	0	0	1	0	1	0	0	0	0	0	3	0	0	0	1	0	0	1	0	0	0	0	1	1	0	1	0	0	2	0	0	0	0	0	0	0	2	0	1	0	1	0	0	0	0	0	1	1	0	1	0	0	0	0	0	1	0	0	1	0	0	0	0	0	1	0	0	0	0	1	1	0	0	0	0	0	0	0	0	0	1	0	0	1	0	0	0	2	1	0	0	2	0	0	0	0	0	1	0	0	0	1	2	0	0	2	0	0	1	0	0	0	0	0	1	2	1	1	1	0	1	2	0	0	4	1	1	0	0	1	0	0	1	0	1	0	0	0	0	0	0	2	0	0	0	0	0	0	0	0	0	0	0	0	0	1	1	0	0	0	0	0	0	0	0	1	2	0	0	0	0	0	1	0	0	0	1	0	0	2	0	0	0	0	0	0	0	2	0	0	0	0	0	0	0	0	0	0	0	0	0	1	0	0	0	0	0	0	0	0	1	1	0	0	0	0	0	0	0	0	0	0	2	0	0	0	1	0	1	2	1	0	0	0	0	0	4	0	1	0	0	0	0	0	0	0	0	0	1	0	1	0	0	0	1	1	0	0	0	0	0	2	2	1	0	0	3	1	0	1	0	0	0	0	0	1	0	2	1	1	3	0	4	1	0	0	1	0	0	0	0	0	0	0	0	0	0	0	0	0	0	0	0	1	0	0	0	0	1	0	0	0	0	0	0	0	0	0	2	0	0	2	2	1	0	0	3	0	0	0	1	0	0	0	1	0	0	0	0	0	0	2	1	1	3	1	0	0	0	0	1	0	0	1	0	0	0	0	0	0	2	0	0	0	1	2	0	2	0	1	0	2	1	0	1	0	2	1	0	0	0	0	0	0	0	0	0	0	0	0	0	0	0	0	0	0	0	1	0	0	0	0	2	1	0	4	0	0	0	0	2	0	1	1	0	0	0	2	1	0	2	0	1	0	1	0	0	0	0	0	0	0	0	0	0	2	2	0	0	0	0	0	0	0	1	1	0	0	0	0	0	0	0	0	0	1	0	1	2	0	0	0	0	0	1	1	0	0	0	0	3	1	0	0	1	0	0	0	0	0	0	0	0	0	0	3	1	0	0	0	1	1	0	0	1	0	1	0	0	0	1	2	0	0	0	0	0	0	0	0	0	0	0	0	0	0	0	1	1	4	0	0	0	0	0	0	0	1	1	0	0	0	1	0	0	0	1	0	0	0	1	0	1	1	0	0	1	0	1	0	0	0	0	0	0	0	1	0	0	0	1	0	0	0	0	0	0	0	1	0	0	2	0	0	1	0	0	0	0	0	1	2	2	0	0	1	0	0	0	1	0	0	3	1	2	0	0	0	1	0	0	0	0	0	2	0	0	0	0	0	0	0	0	0	0	0	1	0	1	0	0	0	1	0	0	1	1	0	1	0	0	0	0	1	0	0	0	0	2	0	1	2	1	0	3	0	0	2	1	1	0	1	0	1	1	0	1	0	0	0	1	1	0	2	2	1	0	1	0	1	1	3	1	0	0	0	0	0	2	0	0	1	0	1	0	0	0	0	3	1	0	0	1	1	0	0	0	0	0	0	0	0	0	0	0	1	0	0	0	0	0	0	0	1	1	0	0	2	0	1	1	0	1	0	1	0	0	0	0	0	3	0	0	0	1	0	0	1	0	0	0	0	0	0	1	0	0	0	0	0	1	0	0	2	0	1	0	0	1	0	0	0	1	0	0	1	0	2	0	1	1	0	0	0	0	0	2	3	0	0	0	0	1	2	1	0	0	0	1	0	2	1	0	4	1	0	0	0	0	0	0	1	0	1	0	1	0	0	0	0	0	1	0	0	0	0	1	0	0	1	0	2	2	0	0	0	0	0	0	0	5	0	0	1	1	2	0	0	0	0	0	0	0	1	0	1	0	0	0	1	0	0	0	1	1	2	0	0	1	2	0	0	0	0	0	0	0	0	0	0	0	0	2	0	0	0	0	0	1	0	0	3	1	0	0	0	1	0	0	0	3	0	0	1	0	1	0	0	2	1	0	0	0	0	1	0	0	0	0	1	0	0	0	0	0	0	0	0	0	2	1	0	0	1	0	0	1	0	0	0	3	0	0	0	1	1	1	0	0	0	0	1	0	0	0	0	0	0	1	0	0	0	1	0	0	1	0	0	0	1	0	3	1	0	0	0	0	0	0	0	0	0	0	0	0	0	0	0	0	0	0	0	1	0	0	0	1	0	0	0	0	0	1	1	0	0	0	1	0	0	0	0	1	0	0	0	0	0	0	0	1	1	0	1	0	1	1	0	0	0	1	0	0	0	0	0	0	0	0	0	0	0	0	0	0	0	0	0	0	0	0	0	0	0	0	0	0	1	1	0	2	0	1	0	0	0	2	1	0	0	0	0	0	0	3	0	0	0	0	0	0	0	0	1	0	0	0	0	0	0	1	1	0	0	0	0	0	1	0	0	0	0	0	0	2	0	1	0	0	0	1	0	0	0	0	3	1	2	0	0	0	0	0	0	0	0	1	0	0	2	0	1	0	2	1	1	0	0	1	0	0	0	0	1	0	1	0	1	2	0	2	4	0	1	1	0	0	0	0	1	0	0	0	0	0	0	2	0	0	0	0	0	0	0	0	0	0	1	0	0	0	0	2	0	0	0	0	0	0	1	1	0	0	2	0	2	0	0	0	0	0	0	2	0	0	0	0	1	0	0	0	3	0	0	0	0	0	0	2	0	0	0	0	0	0	0	0	0	3	0	0	0	3	1	0	0	0	0	1	0	0	1	0	2	1	0	3	1	0	0	1	0	1	1	0	0	1	2	0	0	0	2	1	0	1	0	0	0	0	0	0	0	2	0	3	0	3	1	1	0	2	1	0	0	0	0	0	0	0	0	0	0	1	0	2	0	0	0	1	0	1	0	0	1	0	0	0	0	1	0	2	1	0	0	1	0	1	0	0	0	0	0	0	0	0	1	0	1	1	0	0	0	0	0	0	0	0	0	0	0	0	0	0	1	0	0	0	0	0	0	0	0	0	3	3	0	0	0	0	0	0	1	0	0	0	0	0	0	0	0	2	0	0	1	0	1	0	0	0	0	0	0	0	0	0	0	0	0	0	0	1	1	0	1	0	0	0	0	0	0	1	1	0	0	0	2	0	0	0	0	3	0	1	0	0	1	0	0	0	0	1	0	0	0	0	1	0	1	1	0	1	0	0	0	0	0	0	0	0	0	0	0	0	0	2	1	0	0	0	0	0	1	0	0	0	0	0	0	1	1	0	0	1	0	0	0	1	0	0	0	0	0	0	0	0	1	0	1	0	0	0	0	0	1	0	0	0	0	2	0	1	0	0	0	0	1	3	0	0	0	0	0	0	0	0	0	0	0	1	1	1	0	0	1	0	1	0	0	1	1	0	0	0	0	0	0	3	0	0	0	0	0	0	0	0	1	0	0	1	1	0	0	0	0	0	0	0	0	2	0	0	0	0	1	0	0	1	0	0	0	1	0	0	0	0	1	2	0	0	0	0	0	0	1	0	0	0	0	0	0	0	0	1	0	0	0	0	0	0	0	0	0	0	0	0	0	0	0	0	1	0	0	0	3	1	0	0	0	0	0	0	0	0	0	0	2	0	1	0	0	1	0	0	1	0	0	0	0	0	1	0	0	0	0	0	0	0	0	0	0	1	1	0	0	1	0	1	0	0	1	0	0	0	0	0	0	1	0	0	0	0	0	0	2	1	0	0	0	2	0	0	0	0	0	1	0	2	0	0	0	0	0	0	0	1	1	2	1	0	0	3	0	0	0	0	0	0	0	0	0	0	0	0	1	0	1	2	0	0	0	0	0	0	0	1	0	0	0	1	0	0	0	1	0	0	0	0	1	1	0	1	0	0	0	0	0	0	0	0	0	0	0	0	0	0	0	0	0	0	0	0	0	1	0	1	0	0	0	0	0	0	0	0	0	0	0	0	0	0	0	0	0	0	2	1	0	0	0	0	0	0	0	1	1	0	0	0	0	0	0	0	0	1	0	0	1	0	0	0	0	0	0	0	1	0	0	0	0	0	0	0	0	0	0	0	0	0	0	0	0	0	0	0	1	0	0	0	0	0	0	1	0	0	0	0	0	0	0	0	0	0	0	1	0	0	1	0	1	0	2	1	1	2	0	0	0	0	0	1	0	1	0	0	0	0	0	0	0	0	0	0	0	0	1	0	0	0	0	0	0	0	2	0	0	1	0	0	0	0	0	0	0	0	1	0	0	0	1	0	0	0	3	0	0	0	0	0	0	0	0	1	0	0	0	0	0	0	0	0	0	0	0	0	0	1	0	0	0	0	0	0	0	0	0	0	0	0	2	2	0	0	0	0	0	0	2	0	0	0	1	0	0	0	1	0	1	0	0	0	1	0	2	0	1	0	1	0	2	1	0	0	1	2	0	0	0	0	0	0	0	0	1	0	0	0	0	1	0	0	0	0	1	0	0	0	0	0	0	1	0	3	0	0	0	3	0	0	0	0	0	0	0	0	0	2	0	0	0	2	0	0	0	0	0	0	0	3	2	1	0	0	0	0	1	1	0	0	1	0	0	1	0	0	1	0	0	0	1	0	1	0	2	0	0	0	1	1	3	0	0	0	1	0	0	0	0	1	0	0	0	0	0	0	1	0	0	0	0	0	0	0	0	1	0	0	0	0	5	0	1	1	0	1	0	0	1	1	0	0	1	0	0	1	1	0	0	0	0	0	0	0	0	1	0	0	0	0	0	0	0	0	0	0	0	0	1	1	0	1	0	0	0	0	0	1	1	0	0	0	0	0	0	1	1	0	0	0	0	0	0	0	0	0	1	0	0	0	0	0	1	0	1	0	0	0	1	0	0	0	0	1	0	0	1	0	0	0	0	0	0	0	2	1	1	0	0	1	0	0	3	0	0	0	0	1	0	0	0	0	2	0	2	0	0	0	0	0	0	0	0	0	0	0	0	0	0	0	1	0	0	1	0	0	0	0	0	0	0	0	3	0	0	0	0	3	0	0	0	0	0	0	0	0	0	1	0	0	1	0	0	1	1	0	0	0	0	3	1	0	1	0	0	0	0	0	4	1	0	2	0	1	1	0	0	0	0	0	0	0	0	0	0	3	0	0	0	3	0	0	1	0	1	1	0	0	0	0	0	0	0	0	1	1	0	0	1	0	2	0	0	0	0	0	0	0	1	1	0	0	0	0	0	0	0	1	3	0	0	1	0	0	0	0	0	0	0	0	0	0	0	0	0	1	1	0	0	1	1	0	1	1	0	0	0	0	0	1	0	0	2	0	0	0	1	1	0	0	0	1	2	0	0	0	0	0	0	0	1	0	1	0	1	0	1	1	0	0	0	0	0	1	3	0	0	1	0	0	0	0	0	0	0	0	1	1	0	0	0	0	0	1	0	0	0	0	0	2	0	0	0	1	0	0	0	0	1	0	0	1	0	0	0	0	0	0	0	0	0	0	0	0	0	0	0	0	1	0	0	0	0	0	0	0	1	0	0	0	0	0	0	1	0	0	1	0	0	0	0	0	0	0	0	0	0	0	0	0	1	1	0	0	0	0	0	0	0	1	0	0	0	0	0	0	1	0	0	0	0	0	2	2	0	0	0	0	0	1	0	0	0	0	1	0	1	0	0	0	0	1	0	2	0	0	0	0	1	0	0	1	1	0	1	0	0	0	0	1	1	0	0	0	0	0	0	0	2	0	0	1	2	0	2	1	0	0	0	1	0	0	0	1	2	0	1	3	0	0	0	0	0	0	0	0	0	0	0	0	0	0	0	2	2	1	0	0	0	0	1	0	0	0	0	1	0	0	1	0	1	1	0	0	0	0	0	0	0	0	0	0	0	0	0	0	0	0	0	2	0	0	0	0	0	0	0	0	0	0	0	0	0	0	0	0	0	0	0	0	1	0	0	0	0	0	0	0	0	0	0	0	0	0	0	0	0	0	0	1	0	0	0	0	0	0	0	0	0	0	0	0	0	1	0	0	0	2	1	1	0	0	0	0	0	0	0	0	0	3	0	0	0	0	0	0	0	0	2	0	0	1	0	1	0	1	0	0	0	0	3	0	0	0	0	0	0	0	0	0	0	0	0	0	0	0	0	2	0	0	0	0	0	0	1	0	0	0	0	0	0	0	0	0	0	0	0	2	0	0	1	0	0	1	0	0	1	2	0	3	0	0	0	0	0	0	0	0	1	0	0	0	1	0	0	0	0	0	0	0	0	0	0	1	0	0	0	1	0	3	0	1	1	0	0	0	1	0	0	0	0	0	1	0	1	0	0	0	0	1	0	2	0	0	0	0	0	0	0	0	0	0	0	2	0	0	0	0	0	0	0	0	0	0	0	0	0	0	0	0	0	0	0	1	0	1	1	0	0	0	0	0	2	0	0	0	0	2	0	1	0	0	0	1	0	0	0	0	0	0	0	0	1	0	0	0	0	1	1	0	2	0	0	0	2	1	0	0	3	1	0	0	0	0	0	0	0	0	0	1	0	0	0	0	0	0	0	0	2	0	0	0	0	0	1	0	0	0	3	1	0	0	1	1	0	2	1	0	0	0	1	0	0	0	0	0	0	1	0	0	0	0	0	0	1	0	0	0	0	0	0	1	1	0	0	0	2	0	0	1	0	0	1	0	0	0	2	1	0	0	0	0	0	1	0	0	0	0	0	0	0	0	0	0	1	0	0	1	0	0	0	0	0	0	0	0	2	0	0	0	0	0	0	0	0	0	2	0	0	0	0	2	1	0	2	0	0	0	1	1	0	0	0	0	0	1	0	0	0	0	0	1	0	0	0	0	0	0	0	0	0	1	1	0	1	0	0	0	0	0	0	0	0	0	0	0	1	0	1	0	1	0	0	1	1	1	0	0	0	1	1	2	0	0	2	0	0	0	0	0	0	0	1	0	2	0	0	0	1	0	0	1	0	0	1	0	0	0	0	0	0	0	0	1	0	0	1	0	1	0	0	0	0	1	0	0	1	1	1	0	0	2	0	0	0	0	0	0	1	0	0	1	0	0	0	1	0	0	0	0	1	1	1	2	0	0	1	0	0	0	0	0	0	0	1	1	0	0	0	0	0	0	0	0	2	0	1	0	0	0	0	0	0	0	0	0	0	0	0	0	0	0	0	1	2	1	0	0	1	0	0	0	0	2	0	0	0	0	0	0	0	0	0	1	0	0	1	0	1	1	0	0	0	0	0	0	0	0	0	0	0	0	0	0	0	0	3	0	0	0	1	0	0	0	0	0	0	0	1	0	0	0	0	2	0	1	0	0	0	0	0	0	0	0	0	0	3	0	1	0	0	0	0	0	0	0	0	0	0	3	0	0	0	0	0	0	0	2	0	0	0	0	0	0	0	1	0	0	0	0	0	0	1	0	0	1	0	0	2	0	0	0	0	0	0	0	0	0	0
N0.HOG0010993	1	1	0	1	3	0	2	1	1	0	0	0	0	0	1	1	2	0	1	0	0	0	0	0	0	0	1	0	3	2	0	0	0	0	0	0	1	1	3	0	0	0	0	1	0	0	0	0	0	1	0	0	3	0	0	0	2	0	0	2	0	0	2	4	1	2	2	0	0	1	0	2	0	0	1	0	2	0	0	2	0	0	3	1	0	1	0	0	0	0	1	1	0	0	0	0	0	0	2	0	0	0	1	0	0	1	1	0	0	1	0	0	0	1	1	0	2	1	1	0	0	0	1	0	0	1	0	0	1	1	0	1	0	1	0	0	0	1	2	0	2	0	1	0	1	0	0	2	3	0	1	1	0	0	0	0	0	0	2	2	1	1	0	1	0	2	2	1	1	1	0	0	0	2	1	1	2	0	0	0	3	0	1	0	0	0	1	1	0	2	1	1	1	0	0	1	0	1	1	1	0	1	0	1	0	0	0	0	0	1	1	1	1	0	1	1	2	0	1	0	0	1	0	0	2	0	0	2	2	0	1	2	0	0	1	1	0	2	4	0	1	0	2	1	1	0	1	0	1	0	0	0	1	2	0	0	0	0	1	2	2	1	0	1	0	0	1	0	0	2	0	0	0	1	2	0	1	0	0	0	0	0	0	0	0	2	0	2	1	0	0	0	0	0	1	0	0	1	0	0	2	0	1	2	1	1	2	0	2	1	1	0	0	0	1	0	0	1	4	0	0	0	1	1	0	0	0	2	1	0	1	0	0	0	1	0	1	0	0	2	0	0	0	0	0	0	0	1	3	0	1	0	0	0	0	3	0	1	0	0	1	0	0	0	2	0	2	0	0	1	1	0	0	0	0	0	0	1	0	3	0	1	0	0	0	0	0	0	0	1	1	2	0	3	1	0	0	0	0	3	1	3	0	0	0	0	0	3	0	0	0	1	0	0	0	0	0	1	3	1	3	0	1	0	2	0	2	0	1	0	0	0	0	1	1	0	0	0	0	1	2	1	3	0	0	0	0	1	0	0	1	0	1	0	0	0	0	0	0	1	1	4	1	0	1	1	4	0	0	1	1	1	0	1	1	0	1	0	0	0	0	1	0	0	1	3	0	0	2	0	2	0	0	0	0	0	0	0	0	1	1	0	0	0	0	1	0	0	2	4	1	0	1	2	0	1	0	1	0	3	0	0	0	3	0	1	0	3	1	1	1	0	3	0	1	0	0	2	0	1	0	0	1	0	1	1	0	0	1	1	0	2	0	0	0	1	0	0	0	0	0	0	0	0	0	1	0	0	0	0	1	0	2	0	0	1	3	1	0	0	0	1	3	6	0	2	1	1	1	0	0	1	0	0	0	0	0	1	1	0	0	1	2	2	3	2	0	0	0	0	2	1	0	0	0	1	1	1	0	1	0	0	0	0	0	0	0	0	0	0	0	1	2	0	0	2	0	0	0	0	0	0	0	0	2	1	0	2	0	0	0	0	0	0	0	0	0	0	0	0	1	0	0	1	0	0	0	0	1	1	0	0	0	0	0	2	1	0	0	1	0	2	0	0	4	1	0	1	0	2	1	1	2	2	2	0	0	0	0	1	0	0	3	0	0	0	0	1	0	0	0	0	0	0	0	0	0	4	0	1	0	0	0	0	0	3	0	1	1	0	1	0	0	0	0	0	0	0	0	0	0	2	0	5	1	0	0	1	1	0	1	0	1	1	0	2	2	3	1	1	0	0	1	0	2	0	0	0	2	0	0	3	0	0	0	0	0	0	0	0	1	1	3	1	0	2	1	1	1	0	2	2	4	2	2	1	0	0	1	0	0	1	0	1	2	1	0	1	0	0	0	1	0	0	2	0	0	0	0	0	0	1	1	1	0	0	0	1	2	3	1	0	1	1	2	1	0	1	2	3	0	0	2	0	0	0	3	0	0	1	1	0	1	0	0	0	0	1	0	1	1	3	0	0	0	0	0	0	0	0	2	0	0	0	0	1	0	1	0	0	0	0	0	2	0	0	0	0	0	0	0	0	0	0	0	1	2	1	1	1	0	1	0	1	1	1	1	1	0	0	0	2	1	2	2	2	0	0	0	2	0	0	0	0	1	0	0	3	0	4	0	0	2	0	1	0	0	3	0	0	0	2	0	0	1	1	0	1	0	0	1	0	1	0	0	1	0	0	1	0	0	0	0	0	0	0	0	0	0	0	0	0	0	0	0	1	2	0	0	0	0	2	0	0	1	0	0	0	1	0	0	0	1	1	3	0	1	0	0	2	1	0	1	0	0	2	0	1	0	1	1	0	2	0	2	1	4	0	0	0	1	1	0	2	1	2	1	0	0	5	0	0	2	0	3	0	3	2	0	0	0	0	0	0	0	0	3	2	1	1	1	2	0	0	0	1	2	3	1	2	0	0	0	0	1	2	1	2	0	0	1	0	0	0	3	1	0	0	5	0	0	1	4	1	1	1	0	0	1	1	0	1	0	0	0	0	0	1	0	0	0	0	1	0	0	0	0	0	0	0	0	1	1	1	0	1	4	0	1	0	0	0	1	1	0	0	1	0	0	0	2	0	0	0	1	0	1	0	0	1	0	0	0	0	0	0	0	0	0	0	1	0	2	0	1	0	0	1	0	1	1	1	0	1	1	0	0	3	0	1	0	0	1	0	0	1	2	2	0	1	0	0	0	0	0	0	0	0	0	0	1	0	0	0	1	0	1	2	0	1	1	0	0	1	0	0	0	0	0	0	2	4	0	1	1	0	1	0	0	1	2	1	0	2	0	0	0	0	0	0	0	1	0	2	0	0	1	0	1	3	2	0	0	1	0	0	0	0	0	0	0	2	5	1	0	0	1	0	0	2	2	0	0	0	0	1	2	0	0	0	3	0	0	4	0	1	4	0	0	5	2	2	0	0	0	0	0	0	1	0	0	0	0	0	0	0	0	0	0	0	1	1	0	0	3	1	0	0	0	2	0	2	0	0	0	0	0	2	0	1	0	0	0	0	1	0	2	0	4	1	1	0	3	1	1	0	0	4	0	0	4	0	6	2	0	0	1	0	0	2	1	0	0	0	0	0	2	1	0	2	0	1	0	0	0	1	0	4	0	1	0	2	0	2	0	0	0	1	0	5	1	0	2	0	0	0	0	0	0	0	0	0	0	0	1	0	2	1	1	0	3	0	1	0	0	0	1	0	0	0	1	0	0	0	0	1	1	0	0	2	0	1	1	0	1	0	2	0	0	4	0	0	0	0	0	0	1	0	0	2	0	1	0	0	0	0	0	0	2	0	1	0	0	0	0	0	0	1	0	0	0	0	0	0	0	6	1	0	1	0	0	0	0	0	1	1	0	0	2	0	0	1	0	1	0	4	2	0	0	0	0	1	0	0	1	2	0	0	0	1	0	0	0	0	0	1	0	1	1	2	0	2	1	1	1	0	0	1	0	2	1	1	0	0	0	2	0	1	2	4	1	0	0	0	0	1	0	2	0	0	1	0	0	0	0	0	0	2	0	2	0	0	1	0	1	0	1	1	0	0	0	0	1	0	1	0	1	0	0	0	0	0	0	2	0	0	0	1	0	0	0	0	0	1	0	0	0	0	0	0	0	0	0	0	1	0	2	0	3	0	0	0	0	0	1	1	0	0	0	2	3	4	1	1	0	0	0	0	0	2	0	0	0	2	1	0	0	0	2	0	0	0	1	0	0	0	0	0	0	0	0	0	0	0	0	0	0	1	0	0	0	0	0	0	0	0	1	0	2	0	0	3	0	0	1	4	0	1	0	0	0	0	1	1	0	0	4	0	1	2	1	2	1	0	0	1	0	1	1	2	1	0	0	1	0	0	2	0	0	2	0	1	0	0	1	0	1	0	0	2	0	0	0	0	1	0	0	1	0	0	1	0	2	0	0	0	0	0	1	0	0	0	0	0	3	1	1	0	0	1	0	0	0	0	1	3	0	0	1	0	0	1	1	0	6	0	1	1	0	2	3	0	0	0	0	0	0	6	1	0	1	0	2	1	0	0	0	1	0	1	2	0	2	0	0	2	0	1	1	1	0	1	2	0	1	0	1	0	1	0	1	3	0	0	0	1	0	0	1	0	0	0	0	0	0	0	0	2	3	0	1	0	1	2	0	0	1	0	3	1	1	0	0	0	1	0	0	0	0	0	0	2	0	0	0	0	0	0	0	0	2	3	2	1	4	0	0	2	0	0	0	0	0	0	1	0	0	0	0	1	1	0	4	0	0	0	0	0	0	0	0	0	0	0	0	0	0	1	1	0	1	1	2	0	1	0	0	1	0	0	0	0	0	1	3	0	1	1	0	2	0	0	0	0	0	1	0	1	0	0	0	0	0	1	0	0	2	1	1	1	1	0	1	3	1	0	0	5	0	0	3	0	0	1	0	0	0	1	1	0	0	1	0	0	0	0	2	0	1	1	2	0	0	1	3	0	2	0	1	0	0	0	0	0	0	0	2	0	0	0	1	2	4	0	2	1	1	1	0	1	0	1	0	0	0	0	0	0	0	1	1	0	1	0	0	1	1	1	3	0	1	2	1	2	0	1	0	0	1	0	1	0	1	0	1	0	1	0	0	1	0	0	0	0	0	0	2	0	0	0	1	1	0	0	0	0	0	0	2	0	0	4	0	1	0	3	2	2	1	2	2	1	3	0	0	1	0	0	0	0	1	0	0	1	1	1	1	2	0	0	0	1	1	0	0	0	1	1	0	1	2	0	1	1	1	0	0	0	0	0	1	0	0	1	0	1	0	0	0	0	3	0	1	0	1	2	0	4	0	0	0	0	0	0	1	0	0	2	2	0	1	0	0	0	0	0	2	0	0	2	1	0	0	1	0	1	1	0	0	0	0	0	0	0	0	0	0	0	0	0	0	1	0	0	1	0	1	0	0	1	0	2	2	1	0	3	0	2	2	2	0	0	1	0	0	0	4	0	1	0	1	2	0	0	1	0	1	1	1	0	0	1	0	0	0	0	0	0	2	1	0	1	0	0	0	1	2	1	0	2	0	0	1	0	1	0	0	1	0	1	0	1	0	0	0	0	1	0	0	2	1	1	1	0	2	0	0	0	3	1	1	0	0	0	0	1	0	2	0	1	1	0	0	0	0	0	0	0	1	0	2	0	1	0	1	0	0	0	1	0	0	2	0	1	2	1	1	1	0	1	0	2	5	0	1	0	2	0	0	0	0	0	0	2	0	0	0	0	1	0	0	0	0	0	0	0	0	1	2	0	0	0	0	0	1	1	0	0	0	2	0	0	0	1	0	0	0	0	0	3	1	1	0	0	0	0	1	1	0	0	0	0	0	0	1	1	1	0	0	0	3	0	0	0	0	0	1	0	0	5	0	1	0	0	1	1	0	2	1	1	2	0	0	0	1	1	0	3	0	0	1	0	3	3	1	0	0	1	0	0	1	0	2	0	0	0	2	0	0	0	1	1	3	0	0	0	2	2	0	2	1	0	1	1	0	0	1	0	0	0	0	0	0	1	0	0	0	2	0	0	2	0	1	2	0	0	1	3	0	0	1	1	0	0	0	1	0	0	1	0	2	1	1	1	0	0	0	1	1	1	0	0	0	1	0	1	4	0	0	3	0	0	3	0	1	0	0	3	0	0	0	0	0	0	1	1	2	0	0	0	0	0	1	0	0	0	0	0	0	1	0	0	3	2	0	0	2	0	1	1	0	0	0	3	3	1	1	0	3	2	0	0	1	1	2	0	0	2	2	2	0	0	2	0	1	1	0	3	0	2	0	0	0	2	0	0	1	3	2	0	1	0	0	0	0	1	2	0	2	0	0	4	0	2	0	0	0	0	0	1	0	0	0	0	0	0	0	1	0	0	0	0	1	2	1	1	1	0	0	2	2	0	0	0	0	0	0	1	2	0	1	0	0	0	1	0	0	0	0	0	0	0	1	0	0	0	3	0	1	0	1	0	0	0	0	1	1	1	0	0	0	1	0	0	0	0	1	0	2	3	0	0	0	0	5	1	1	0	0	2	0	0	2	1	2	0	0	0	0	0	0	0	1	0	2	1	1	2	0	0	0	0	0	1	3	1	0	0	1	0	0	0	1	0	2	2	0	0	2	0	0	0	0	0	2	1	0	0	0	0	0	0	0	1	1	2	0	0	0	0	0	1	0	3	0	0	0	1	0	1	0	0	1	0	0	0	0	1	0	3	1	0	0	0	0	0	0	3	1	2	0	0	0	1	0	0	0	0	0	0	1	0	1	0	0	0	0	1	0	0	0	0	1	0	0	0	0	1	2	0	0	0	2	0	0	0	1	4	0	0	0	1	0	5	0	0	1	0	1	0	0	0	0	2	2	0	1	0	0	0	0	1	0	0	5	0	3	4	0	0	0	1	0	1	1	0	0	0	0	0	0	0	0	0	0	1	3	0	1	1	0	4	0	0	0	2	0	3	0	0	3	1	0	0	1	0	0	3	0	0	0	0	0	1	1	0	0	0	4	0	3	0	0	1	2	0	0	0	2	1	1	1	0	0	2	0	0	1	2	3	0	0	0	0	1	0	0	0	2	0	1	0	1	0	0	0	1	0	0	2	2	0	1	0	1	0	0	0	0	0	0	0	4	1	0	0	0	0	2	0	2	0	0	0	1	0	3	0	0	1	1	1	2	0	1	1	0	0	0	1	0	1	0	0	2	0	0	0	1	0	1	0	1	1	2	3	0	0	0	1	0	2	1	0	0	0	0	0	0	0	1	0	1	0	0	0	0	1	1	0	1	1	0	0	0	2	1	1	1	1	0	0	1	1	0	2	2	0	2	0	0	0	0	0	0	1	0	1	0	1	1	0	1	0	1	1	0	1	1	1	1	0	0	0	1	0	0	0	0	0	0	1	1	0	0	1	2	1	0	0	1	0	2	0	2	0	0	0	0	0	1	0	0	2	0	0	1	1	0	1	0	0	0	2	0	0	0	0	0	0	0	0	0	0	0	0	5	0	0	2	0	2	3	0	1	1	1	1	0	0	1	0	1	0	0	0	0	0	0	0	1	0	1	0	0	0	0	0	0	1	1	0	0	0	0	0	0	0	0	3	0	0	0	0	2	2	3	1	0	0	0	1	0	1	1	0	0	1	0	1	0	0	0	0	0	0	0	1	0	1	1	2	1	2	0	0	3	1	0	0	4	0	2	2	0	0	1	0	0	3	0	0	0	2	3	0	1	1	0	3	0	0	0	0	0	0	0	0	0	1	0	0	2	0	1	0	2	0	0	0	0	3	0	1	0	0	0	0	1	1	0	0	0	1	1	3	2	0	1	0	0	1	0	0	0	0	5	0	0	1	1	0	0	2	0	0	1	0	2	2	2	0	0	1	1	0	0	1	0	2	0	0	3	0	0	0	0	0	0	0	0	0	2	0	0	0	0	0	0	0	0	0	1	0	0	1	0	0	0	0	0	0	0	0	1	0	0	0	0	2	1	2	1	4	0	0	1	3	2	2	0	0	0	2	0	1	3	0	1	0	0	0	1	0	0	1	1	1	1	0	3	2	0	0	0	3	0	0	1	0	0	0	0	0	0	1	1	0	0	0	0	4	1	0	0	0	1	2	3	0	1	0	2	0	2	0	0	3	0	2	1	3	0	0	1	2	0	1	1	0	1	1	0	2	4	1	0	0	0	0	0	0	0	0	0	0	0	1	0	0	2	0	0	0	0	3	0	1	1	0	1	0	1	0	1	0	0	2	0	0	1	0	0	1	1	1	0	1	0	1	1	1	2	0	0	0	0	0	0	0	1	0	0	0	3	0	1	0	0	3	1	2	2	0	3	1	1	1	0	0	2	3	3	0	0	0	0	0	0	0	2	0	0	1	0	2	1	4	0	3	0	1	0	0	0	1	0	0	0	1	0	0	0	0	1	1	3	1	0	0	0	0	1	0	0	0	0	1	0	0	0	0	1	0	1	0	1	1	0	1	0	0	1	0	0	1	0	1	0	0	1	0	0	0	0	0	0	0	0	0	2	0	0	0	1	3	3	0	0	0	2	0	1	1	0	0	0	0	0	0	1	0	0	1	0	0	0	1	1	4	0	1	0	0	0	0	0	0	2	0	0	1	0	0	0	0	0	0	0	0	0	0	1	0	3	1	1	1	3	0	2	0	3	0	0	3	0	1	0	7	0	0	6	0	0	1	0	1	1	0	0	0	0	3	0	2	1	2	0	0	0	1	1	0	3	2	0	2	1	1	0	0	0	1	1	0	0	0	1	0	0	0	0	1	0	1	0	0	1	0	0	0	1	1	2	1	0	0	0	0	1	0	0	0	2	0	0	0	0	0	1	0	1	0	0	0	0	0	3	0	0	0	0	2	0	0	0	0	0	1	0	0	0	4	0	2	0	0	0	2	0	1	2	0	0	4	1	0	0	0	2	0	0	2	1	0	0	1	0	0	1	0	0	0	2	1	1	0	0	3	1	0	2	2	0	2	0	0	0	6	1	1	0	0	1	0	0	1	0	1	0	0	2	0	2	0	1	0	1	0	0	0	1	0	2	0	4	0	0	0	2	1	0	0	1	0	2	0	0	0	0	1	0	1	1	0	0	1	0	0	4	1	2	2	0	0	3	1	0	0	0	1	0	0	0	0	1	0	1	1	0	2	1	1	0	0	0	0	0	0	1	1	0	1	1	0	0	1	0	1	1	1	0	1	0	1	1	0	1	0	0	0	0	0	1	0	0	3	0	0	0	0	1	1	0	3	1	0	0	0	0	1	0	1	2	0	0	1	0	0	0	0	0	0	1	0	0	2	0	3	0	1	0	0	3	0	0	1	1	0	2	0	1	0	1	0	0	0	2	0	0	0	0	0	0	1	0	1	0	1	1	0	0	0	0	1	1	0	3	2	0	3	0	1	1	1	0	0	2	0	0	1	0	0	0	5	0	0	2	0	0	1	1	0	3	0	0	0	0	0	1	0	0	0	0	0	0	0	0	1	0	0	0	0	2	0	0	1	0	0	0	0	0	0	2	0	1	2	1	1	0	1	0	0	0	0	0	2	1	1	0	0	0	2	0	0	2	0	0	1	0	1	0	0	0	1	0	0	0	0	1	1	0	1	0	0	0	0	1	0	0	2	0	0	2	2	0	1	1	2	0	0	0	0	0	0	0	1	2	1	3	0	0	0	0	1	0	1	0	0	0	1	0	0	1	0	1	0	1	2	2	1	0	2	0	0	1	1	2	0	1	0	0	0	0	1	0	0	0	1	0	0	1	0	0	0	0	0	0	2	3	0	1	0	1	0	0	5	0	0	0	0	0	1	1	0	0	0	0	1	0	1	0	2	0	0	0	2	2	0	0	1	2	2	0	0	0	0	1	2	0	0	2	0	0	1	0	0	0	3	0	0	0	0	0	0	0	0	1	0	0	1	0	0	0	1	3	0	0	1	1	0	0	0	0	0	0	3	2	1	2	3	0	0	0	0	0	2	0	0	0	1	0	0	0	0	1	0	0	0	0	0	0	0	1	0	1	0	0	0	0	0	0	2	0	0	2	1	0	0	0	1	0	0	4	1	0	0	0	0	0	1	1	0	0	0	5	0	0	0	1	2	1	0	1	4	2	1	0	0	0	1	1	0	1	1	0	0	2	0	0	2	1	2	0	0	0	2	0	0	2	0	1	1	0	0	3	0	0	0	1	1	0	0	1	0	2	0	0	0	1	3	1	0	1	0	3	1	3	2	0	1	0	0	0	0	1	0	0	1	1	0	1	0	2	0	1	0	2	0	0	0	0	0	0	0	1	0	0	0	0	0	0	0	0	1	0	0	0	0	1	2	0	3	1	0	0	0	0	3	0	0	1	1	2	0	0	0	1	1	0	0	0	0	1	1	0	1	0	5	0	2	0	2	0	1	0	0	0	1	1	0	1	0	0	1	1	0	0	0	0	0	0	0	0	0	0	0	0	0	2	1	1	1	0	0	0	0	0	0	0	1	1	3	0	0	1	0	0	0	1	0	1	1	1	1	0	1	0	2	0	0	0	0	0	0	0	1	0	0	0	0	2	0	1	0	0	0	0	1	1	0	0	2	0	0	0	1	0	0	2	1	0	1	0	0	0	0	1	2	1	0	0	0	0	0	0	0	0	0	1	0	0	0	0	0	0	0	0	0	0	1	1	1	2	0	1	2	0	0	0	2	0	0	0	0	0	0	1	1	0	0	1	0	0	1	0	0	0	3	1	0	0	0	0	0	0	1	0	1	0	0	1	0	2	1	1	1	0	0	0	3	0	0	0	1	0	1	0	1	0	0	1	0	0	1	0	2	0	1	1	1	0	2	1	0	0	0	0	0	0	1	0	0	0	1	5	0	0	0	0	0	0	0	2	0	0	0	0	0	0	0	0	0	0	2	0	0	3	2	1	0	0	0	1	1	0	0	0	0	0	0	1	0	1	0	0	0	0	0	2	0	0	1	1	0	1	1	0	2	0	0	0	0	2	1	0	1	0	1	0	0	1	0	1	0	0	0	0	0	0	2	2	1	0	2	1	1	0	0	0	1	1	0	0	1	0	1	3	1	0	0	0	0	0	1	0	0	1	0	0	0	0	0	2	0	0	1	2	1	1	0	1	1	0	0	2	1	0	2	0	1	0	0	0	0	0	0	0	0	0	1	0	1	0	0	2	1	1	0	0	0	4	2	2	1	0	3	2	4	0	0	1	0	0	0	0	0	0	0	4	3	1	0	1	0	1	0	1	0	0	0	2	1	1	1	0	1	0	0	0	0	0	0	0	2	0	0	1	1	0	2	0	0	1	1	1	1	0	0	0	1	0	0	0	2	1	1	0	0	1	0	1	0	0	1	0	1	1	0	0	0	1	1	0	2	1	0	3	0	1	2	0	0	0	0	0	0	0	1	0	0	0	1	1	0	1	0	0	0	0	0	2	0	1	1	0	0	0	1	0	0	4	0	3	0	0	2	0	0	2	2	4	0	0	0	1	0	0	1	2	0	1	0	0	0	0	2	0	0	0	0	0	0	1	4	3	3	1	0	0	0	0	0	0	1	0	0	0	0	0	0	0	3	1	0	0	1	0	0	0	0	1	0	0	0	1	0	3	0	0	1	0	0	1	0	0	0	0	0	3	0	1	0	0	1	0	0	2	1	0	0	1	0	0	0	1	1	1	1	1	1	0	0	0	0	0	0	0	0	1	0	1	1	0	0	0	1	2	0	0	0	2	0	0	2	0	1	0	0	0	1	2	1	1	0	2	0	0	2	0	0	0	1	1	0	0	0	2	1	0	0	1	0	0	1	0	1	0	0	0	0	0	0	0	0	4	2	1	0	0	1	0	0	2	1	0	0	0	0	0	0	1	0	3	0	0	0	0	0	0	0	1	0	1	0	1	1	0	0	1	0	2	0	1	0	0	0	0	0	1	0	0	0	0	0	0	0	1	0	1	0	0	0	0	0	0	0	0	1	2	0	2	2	0	1	0	1	1	0	0	0	0	2	1	2	1	4	2	1	0	2	2	0	0	0	0	0	0	0	3	0	0	0	0	2	0	0	0	0	0	0	1	0	0	0	1	1	1	0	0	1	0	0	0	0	1	1	2	0	2	0	0	0	1	0	0	0	1	0	0	1	2	0	0	3	0	1	1	0	0	0	1	5	0	0	2	1	0	0	0	4	0	0	1	1	0	0	0	0	0	7	2	3	0	4	0	0	0	0	0	0	0	0	1	1	0	3	0	0	0	0	0	0	0	0	0	1	0	0	0	0	0	2	0	0	2	0	1	1	0	0	1	0	1	0	0	1	0	2	0	2	0	0	0	1	0	0	0	0	0	3	0	0	1	2	2	0	0	0	1	0	0	0	3	1	1	0	0	0	1	0	0	0	0	2	0	0	1	0	1	0	2	0	1	0	0	0	0	0	0	0	1	1	0	0	0	0	1	2	0	0	0	1	0	0	0	1	2	0	0	0	1	0	0	0	1	0	0	1	1	1	0	0	0	1	1	1	0	1	0	2	1	0	0	0	0	1	0	0	0	0	0	0	2	0	1	0	0	3	0	1	0	1	3	0	0	1	2	0	0	0	0	0	0	1	0	0	0	2	0	1	0	0	0	1	0	3	2	1	0	0	0	1	0	0	0	0	0	0	2	0	0	0	0	1	2	0	0	1	0	0	0	0	0	0	1	0	0	1	0	1	0	2	0	0	1	0	3	1	0	0	1	0	0	0	1	1	1	1	0	0	0	0	1	1	1	0	1	3	0	1	2	0	0	0	0	0	1	2	0	2	0	1	2	3	0	1	1	0	2	0	0	0	0	1	1	6	0	0	2	4	4	0	0	1	0	1	1	3	0	1	0	1	0	0	0	0	0	2	0	0	0	1	0	1	0	0	0	1	2	3	0	0	0	1	3	3	0	0	0	0	1	1	0	4	0	0	0	0	0	0	1	3	1	0	0	1	1	0	0	2	3	1	1	0	0	0	1	0	0	4	0	0	0	0	0	1	3	0	0	1	0	0	0	0	0	0	0	1	0	3	0	1	1	1	1	2	0	0	0	1	0	3	0	0	0	0	1	1	0	0	0	0	0	0	1	1	1	0	0	0	0	2	0	2	2	3	1	0	1	0	1	0	0	0	0	2	1	0	3	0	0	0	1	2	1	0	2	1	1	1	2	1	0	1	0	0	0	1	0	0	1	0	1	0	1	0	0	0	1	2	1	0	3	2	1	0	0	0	1	0	0	0	3	2	1	1	1	0	0	0	0	0	1	0	2	2	0	0	1	0	1	1	0	4	0	2	0	2	0	1	0	1	1	0	1	0	0	0	1	2	1	1	0	1	1	5	0	0	0	0	1	0	1	1	0	0	1	2	0	1	0	1	3	1	0	0	2	0	0	1	0	0	1	0	0	2	1	0	0	1	2	0	2	0	0	0	0	0	1	0	1	0	1	0	2	0	0	0	0	0	0	0	0	0	1	1	1	1	0	1	0	0	0	3	0	0	3	0	1	2	1	0	1	0	0	1	0	0	1	2	0	0	0	1	0	0	0	1	0	0	2	2	0	0	2	0	0	0	0	1	0	0	1	0	0	0	1	0	2	1	1	1	0	0	0	1	2	0	0	0	0	0	0	1	0	0	0	0	0	0	1	1	1	1	5	0	0	2	0	2	2	1	1	1	1	0	0	0	0	1	1	1	3	0	0	2	0	0	1	0	1	0	0	0	0	0	0	1	1	0	5	0	0	2	0	0	4	0	2	0	0	2	2	0	1	0	0	0	1	1	1	1	1	1	0	0	1	0	2	1	0	0	0	0	2	1	0	0	1	0	1	0	1	0	0	0	0	1	2	1	0	1	1	0	0	0	0	1	1	0	0	1	0	0	1	0	1	0	0	0	3	0	0	1	0	0	1	0	0	0	1	2	2	0	0	0	2	1	0	0	2	4	0	0	2	0	0	0	2	0	0	1	1	0	1	0	1	0	0	0	2	0	0	0	2	0	0	0	1	1	1	0	3	1	1	1	0	0	2	1	0	0	0	1	1	0	2	0	0	1	1	1	2	0	0	0	0	0	1	2	0	1	0	1	0	0	1	0	0	3	0	0	0	3	0	0	2	0	0	1	0	0	0	1	0	2	0	0	0	1	0	1	0	0	0	0	1	0	3	1	2	0	0	2	0	0	0	0	0	0	1	1	2	0	0	1	0	2	1	0	1	0	0	0	0	2	1	2	0	3	0	1	0	1	0	1	1	0	4	0	0	0	0	0	3	0	2	0	0	0	0	0	3	1	1	2	0	2	2	1	0	0	0	0	0	2	0	0	0	0	0	0	0	0	0	0	1	0	1	0	0	0	2	0	0	2	0	0	1	0	0	0	1	1	0	0	1	0	0	1	0	0	0	3	0	0	0	0	1	0	1	0	0	1	0	0	0	0	2	0	0	0	0	0	2	0	2	0	0	0	0	0	0	1	0
N0.HOG0008977	0	0	0	0	0	3	1	0	0	1	0	0	0	0	0	0	0	0	4	0	0	0	1	1	0	0	0	0	0	0	0	0	0	0	0	0	1	3	0	0	0	0	0	0	0	0	1	0	1	0	0	0	1	0	0	0	0	0	0	1	0	1	0	3	0	0	0	0	1	0	2	1	1	0	0	0	1	1	0	0	0	0	0	0	0	1	1	0	0	0	0	0	0	0	0	0	0	0	1	1	0	0	0	0	1	1	0	1	1	3	0	0	0	0	0	0	1	0	0	0	1	1	1	1	0	2	0	1	1	0	0	0	0	0	1	0	2	1	0	0	0	0	1	2	1	0	2	1	0	0	0	0	1	0	0	0	0	0	0	1	0	1	2	4	0	0	0	0	0	1	0	0	0	0	0	1	1	0	0	0	0	1	0	0	1	1	0	0	0	1	1	0	1	1	1	0	0	0	1	0	0	0	0	0	0	0	0	0	0	0	0	0	0	0	1	0	0	0	0	0	0	0	1	0	0	0	1	0	0	0	1	1	1	0	0	0	0	1	1	0	0	0	0	0	0	0	0	0	0	0	0	0	0	0	0	1	0	1	0	3	1	0	1	0	1	0	1	0	0	1	0	1	0	0	2	2	0	1	0	1	0	0	0	1	0	0	0	0	0	1	0	0	0	0	0	0	1	1	0	0	0	1	0	1	0	0	0	2	0	1	0	0	0	0	0	1	0	1	2	0	0	0	0	1	1	0	1	4	1	1	4	0	0	0	1	0	1	0	0	0	1	0	0	1	2	0	0	0	2	0	1	0	0	0	0	0	0	1	0	0	0	0	0	0	1	0	1	1	0	1	0	1	0	0	1	0	0	1	0	1	0	0	0	0	0	0	0	0	1	0	1	0	1	1	1	1	0	1	1	1	0	0	0	0	0	0	0	0	0	0	0	0	2	0	2	0	0	0	0	1	0	1	0	0	0	0	2	0	0	0	0	0	0	0	0	1	0	0	0	0	0	0	0	0	0	0	0	0	0	4	2	0	0	0	0	0	0	0	0	0	1	0	2	0	1	1	0	1	0	1	2	1	0	0	0	0	0	0	0	1	0	1	0	1	1	1	0	0	3	1	1	0	0	0	0	0	0	2	1	0	0	0	1	0	0	0	1	0	0	0	2	0	0	0	2	0	0	0	0	1	0	0	0	4	0	0	2	0	0	3	0	1	1	0	0	0	0	1	1	0	0	0	1	0	1	1	0	0	1	2	0	0	0	0	0	1	0	1	0	0	0	0	1	0	2	2	0	0	1	1	1	0	0	0	0	0	2	0	0	1	2	1	2	2	0	2	0	0	0	0	0	0	0	0	0	0	0	0	0	0	0	1	0	0	1	2	0	0	0	0	0	1	0	1	1	0	1	0	1	0	0	0	1	1	0	0	0	0	0	1	0	1	1	0	0	1	0	1	0	0	0	1	0	0	2	0	0	2	0	0	0	0	0	0	1	0	1	0	0	0	0	0	1	0	0	0	1	1	0	0	0	0	1	0	0	0	0	0	0	0	0	0	1	1	3	0	0	0	0	0	0	0	1	1	0	0	0	1	0	1	0	0	0	0	1	0	1	3	0	0	0	0	0	0	0	1	0	2	0	0	0	1	0	0	0	1	0	2	1	0	0	0	0	0	1	1	0	1	0	0	0	0	1	2	0	0	1	1	0	0	0	0	1	1	1	1	0	0	0	1	0	0	1	0	1	0	0	2	0	0	0	2	0	1	1	0	0	0	0	2	1	1	0	0	0	1	1	2	1	0	2	0	1	0	0	1	0	0	1	0	0	2	0	1	1	1	1	1	0	1	1	0	0	0	1	1	0	0	1	0	0	2	0	2	0	0	0	1	0	1	0	2	0	0	1	0	0	0	0	2	1	0	0	0	1	0	1	0	0	1	1	0	0	0	0	0	0	1	0	0	1	0	1	1	0	1	0	0	0	0	0	0	1	0	1	1	0	0	1	1	0	0	0	1	2	0	0	1	1	0	0	0	0	0	0	1	2	0	0	2	0	0	0	1	0	1	0	2	3	0	0	0	0	1	1	0	0	0	1	1	1	0	1	0	0	0	0	2	1	1	0	0	0	0	2	0	0	1	0	0	0	0	2	0	1	0	0	0	0	0	1	0	1	0	0	1	0	0	1	0	0	0	0	0	0	0	0	0	3	0	0	0	0	2	0	0	1	0	0	0	0	0	4	0	0	0	0	1	0	1	1	0	1	0	1	1	0	0	1	0	0	1	0	0	0	1	1	1	0	1	0	0	1	1	0	0	1	0	0	0	1	2	0	1	0	0	0	0	0	2	0	0	0	0	1	1	1	0	2	0	1	1	1	0	0	0	1	1	0	0	1	1	0	0	0	0	0	0	0	0	0	0	1	0	0	1	0	0	0	1	0	0	0	2	1	0	1	0	0	0	3	1	0	1	0	1	0	0	0	0	1	0	0	1	1	0	0	0	1	0	1	1	0	0	1	1	0	0	0	0	1	1	0	0	0	0	0	0	2	0	0	0	2	0	0	0	0	1	1	0	0	0	0	0	0	0	0	0	0	0	0	0	0	0	0	1	0	0	4	0	1	0	2	0	1	1	0	0	0	0	1	0	1	1	2	0	0	3	2	0	0	0	2	1	0	1	1	0	0	0	1	0	0	0	0	1	0	0	0	0	0	0	0	0	0	1	0	1	0	1	0	0	0	0	0	0	0	1	1	0	0	1	1	0	1	0	0	0	0	0	0	2	0	0	0	0	0	0	0	0	0	1	0	2	0	0	0	0	2	1	2	0	1	1	0	3	0	0	1	0	0	0	3	0	0	0	1	0	2	2	1	0	0	0	0	1	0	0	0	0	0	1	0	0	0	1	1	0	0	2	0	0	0	0	0	0	0	0	1	0	0	0	1	0	0	0	0	0	0	0	0	0	0	0	3	1	0	1	0	0	0	0	1	0	0	0	1	1	0	0	1	0	0	1	0	1	3	0	3	0	0	0	0	0	0	1	1	1	0	0	0	0	3	0	0	0	0	0	0	1	0	1	2	0	0	1	0	0	0	1	0	0	0	0	0	0	0	3	0	0	0	0	0	1	0	1	0	0	0	2	1	0	2	0	1	0	0	0	0	1	0	0	0	0	0	0	2	0	1	0	4	0	0	0	0	0	1	1	1	2	1	0	0	0	0	0	1	0	1	0	0	0	0	0	0	0	0	0	0	0	0	2	0	0	0	0	0	1	1	2	1	0	0	0	0	0	0	0	3	0	0	0	0	0	0	0	0	0	0	0	0	0	1	0	0	2	1	0	0	1	0	0	0	0	0	1	0	0	2	0	0	1	0	1	2	2	0	1	1	1	0	1	1	0	0	4	0	0	0	0	0	0	0	2	1	0	0	1	0	0	0	0	0	0	1	0	0	0	0	0	0	0	0	1	1	3	0	1	1	1	0	2	0	1	0	0	0	1	0	0	1	0	1	0	0	1	0	0	0	0	1	1	0	0	0	0	0	2	0	1	0	0	1	1	0	0	1	0	0	0	0	3	1	0	2	1	0	0	0	1	0	1	1	0	2	0	1	0	0	0	2	0	0	0	0	0	0	0	2	0	0	0	0	0	0	1	0	0	0	0	1	2	0	0	0	0	1	1	0	1	0	0	1	0	1	0	1	0	0	0	0	1	0	1	1	0	0	0	0	1	0	0	0	0	0	0	2	0	0	0	1	3	0	0	0	0	3	0	0	0	1	1	0	0	0	1	0	0	0	0	0	0	0	0	0	0	1	0	1	0	1	1	0	1	2	0	1	0	1	1	1	0	0	0	1	1	0	0	1	1	0	0	0	0	0	0	0	0	0	1	0	0	0	1	1	1	0	1	0	0	0	0	2	0	0	0	0	0	0	2	0	1	0	0	3	1	0	0	0	1	2	0	0	0	0	3	0	0	0	0	1	0	0	0	2	1	0	0	1	0	0	1	0	0	0	0	0	2	0	0	1	0	0	0	0	0	0	1	1	0	0	0	1	0	0	0	0	0	1	0	0	0	1	0	0	0	1	0	0	0	0	2	0	0	1	1	0	0	0	0	0	2	0	1	0	0	0	0	0	1	1	0	0	0	1	0	0	0	1	4	1	0	0	1	0	0	0	0	0	0	0	1	0	0	0	2	0	1	0	0	0	1	1	1	0	1	1	0	0	1	0	1	1	0	0	0	0	0	0	1	0	0	0	0	1	2	0	0	0	1	0	0	0	1	0	0	0	0	0	1	1	0	1	0	1	1	0	1	0	0	0	1	0	0	1	0	0	1	1	0	1	1	2	0	0	0	1	0	0	0	0	0	0	0	1	0	0	1	1	1	0	1	1	3	1	0	0	1	0	0	0	0	0	0	0	0	0	0	1	0	0	1	0	0	0	0	0	0	0	0	0	0	0	1	0	0	0	0	0	1	1	0	0	0	2	0	1	0	0	1	0	1	0	0	0	3	1	0	0	0	0	0	0	2	0	0	0	0	0	0	0	0	0	0	1	0	0	0	0	0	1	1	2	2	1	0	0	0	0	0	0	0	0	1	0	0	0	0	1	1	0	0	1	0	0	0	1	0	0	0	2	0	0	1	0	0	0	0	0	0	0	1	0	0	0	0	0	0	2	0	1	2	1	0	0	1	0	0	0	0	2	0	0	0	0	0	0	0	1	0	1	0	0	0	0	1	0	1	0	3	2	0	0	0	1	0	0	1	0	2	0	0	1	0	0	0	0	0	1	1	0	0	1	0	0	0	0	2	2	0	1	0	0	0	0	0	0	0	0	0	0	0	0	0	0	0	1	0	0	1	2	0	0	0	0	0	1	0	1	0	1	1	0	0	0	0	0	0	1	0	0	0	0	0	1	0	0	0	1	1	1	0	0	0	0	1	1	2	0	0	0	0	0	0	1	0	0	0	0	2	1	1	1	0	2	0	1	0	1	1	0	2	0	1	1	0	0	3	0	0	0	1	0	0	0	0	0	0	1	0	1	0	2	0	0	0	0	0	0	1	0	1	0	0	0	0	0	0	1	0	1	0	0	0	0	0	0	0	3	0	0	1	0	0	1	0	1	1	1	0	0	1	0	0	0	1	1	1	0	0	0	0	1	0	0	1	0	0	2	0	0	0	0	0	0	1	0	0	1	0	0	1	0	2	1	0	2	0	0	0	0	0	0	2	0	2	0	0	0	0	0	2	0	0	1	0	0	3	0	0	3	1	1	0	0	1	0	1	0	0	1	1	0	0	2	1	0	1	0	1	3	1	0	0	0	1	0	2	0	2	0	0	1	0	0	0	1	0	0	0	1	1	0	1	0	0	1	1	0	0	0	0	0	0	0	0	0	0	1	0	0	0	0	0	1	0	0	1	0	0	1	1	0	0	0	1	0	1	0	0	0	0	0	0	0	1	1	0	0	0	1	0	1	0	0	0	0	1	1	0	1	0	0	0	0	0	0	0	1	0	0	1	0	1	1	0	0	3	1	0	0	0	0	0	0	2	1	1	0	0	0	0	0	0	0	1	0	2	1	0	0	0	0	0	0	0	0	2	0	1	0	0	1	1	1	0	0	2	1	1	0	0	2	0	1	0	0	0	0	0	0	0	0	1	0	2	4	0	1	0	0	0	1	0	0	0	0	0	0	1	0	0	0	1	1	1	1	1	0	0	0	0	0	2	0	0	1	0	0	0	0	0	0	2	2	0	0	0	0	0	1	0	0	0	0	0	0	1	0	0	0	0	2	0	0	1	0	2	0	0	1	0	2	0	0	0	0	0	2	0	0	0	3	0	0	0	0	2	1	0	0	0	1	1	0	0	1	1	0	1	1	0	0	0	0	0	1	0	0	0	1	0	0	0	2	0	0	0	0	0	2	0	0	0	1	0	0	0	1	0	0	1	0	0	1	0	4	0	1	0	1	0	0	0	0	0	1	0	0	0	1	0	0	0	0	0	0	0	0	3	0	0	0	0	2	0	1	0	0	1	1	0	6	0	1	0	0	0	0	0	0	0	2	0	0	0	0	1	0	0	0	1	0	0	1	2	1	0	0	0	0	0	4	1	1	5	0	2	0	0	0	0	1	0	1	1	0	0	1	1	0	0	0	2	2	1	0	0	0	0	1	0	0	2	0	1	0	1	0	1	0	0	1	0	0	0	2	0	0	0	0	0	1	1	1	2	0	1	1	0	0	1	0	0	1	0	0	0	0	0	1	0	0	0	0	0	0	0	0	0	0	0	0	0	0	0	0	0	0	0	0	0	0	1	1	0	0	2	0	2	0	2	0	0	0	0	1	2	0	1	0	0	0	1	2	0	0	0	0	0	0	0	0	0	1	0	1	2	0	0	0	1	1	0	0	2	1	0	0	0	1	0	0	0	0	0	0	0	3	0	0	1	3	1	0	0	0	1	0	2	1	0	0	2	0	1	1	2	0	1	0	0	0	0	0	0	0	1	0	0	0	0	0	0	0	0	1	0	0	0	0	1	0	0	1	0	0	0	0	2	0	0	0	0	0	0	0	0	0	0	0	0	0	1	1	0	0	0	1	1	1	0	0	1	0	0	0	3	0	0	0	0	1	0	0	2	1	1	0	0	1	0	0	0	0	0	0	0	0	1	0	1	1	0	2	2	1	1	0	0	0	0	0	0	0	0	1	0	3	1	1	0	1	0	1	0	0	0	0	1	0	0	1	1	1	1	0	1	0	0	1	0	0	2	1	0	0	0	0	0	0	1	0	1	0	2	1	1	0	0	0	0	0	1	0	4	1	0	1	1	0	0	0	1	1	0	0	2	0	1	1	0	0	0	1	0	0	2	0	0	1	1	0	0	2	0	0	1	1	0	0	0	3	0	0	0	0	1	0	1	0	0	0	3	0	0	0	0	0	0	1	0	0	0	0	0	0	0	3	0	1	0	0	0	0	1	0	0	0	2	0	0	3	0	1	2	0	0	0	0	0	3	1	0	0	0	0	1	0	0	1	2	2	2	1	0	0	0	0	0	0	0	0	0	2	0	0	0	2	0	0	1	0	1	1	0	0	0	0	0	0	2	0	0	0	2	1	0	0	0	0	0	0	3	0	1	0	1	2	0	1	1	0	1	1	0	0	2	0	0	2	1	0	1	0	0	1	2	0	0	1	0	2	0	0	1	0	0	2	0	0	0	1	0	1	0	1	0	1	0	0	1	0	0	2	0	0	0	0	0	0	1	0	1	1	2	2	0	0	1	0	0	0	1	1	1	0	0	0	1	0	1	0	2	2	1	3	0	0	0	0	0	0	1	0	0	0	0	0	1	2	1	2	2	0	0	0	0	1	0	2	1	1	1	1	0	0	2	0	1	1	1	0	0	0	2	0	0	0	0	1	0	0	0	0	0	0	0	0	0	0	0	2	2	0	0	2	1	0	0	1	1	1	2	1	0	0	0	0	0	0	1	0	0	0	1	1	0	0	0	0	0	0	0	0	0	1	0	1	0	0	0	0	1	0	0	1	1	1	0	1	0	0	1	0	0	1	0	0	0	0	1	0	0	0	0	0	0	0	0	0	0	1	1	0	2	0	0	0	2	1	0	1	0	0	1	0	1	0	0	1	0	0	0	1	1	0	0	0	0	1	0	0	1	0	1	0	0	0	0	0	0	0	0	0	0	0	0	1	2	0	0	0	1	0	2	0	0	0	1	2	0	1	0	0	0	1	2	0	0	0	1	0	0	0	1	0	0	2	0	0	0	0	0	0	0	0	0	0	2	0	0	0	0	1	0	0	0	0	1	0	2	1	0	1	0	2	1	0	0	0	0	0	0	1	0	0	0	2	0	1	1	0	0	0	0	0	1	0	0	0	0	0	0	0	1	0	0	0	0	0	0	0	0	0	1	0	1	0	2	2	0	0	0	0	0	2	0	0	1	0	0	0	0	0	0	1	0	0	1	0	0	0	0	0	1	0	0	1	0	0	0	0	0	1	0	1	0	0	1	1	0	0	0	0	1	3	0	1	1	1	0	0	0	0	1	0	2	1	0	2	0	0	1	0	0	0	0	0	2	1	0	0	1	0	0	1	0	0	1	0	2	0	0	0	0	0	0	0	1	1	0	0	0	0	0	1	0	0	1	1	0	0	0	0	0	0	0	0	1	0	0	1	0	0	2	0	2	1	0	0	0	0	2	0	1	0	1	1	0	0	0	0	0	1	2	1	2	0	0	0	0	0	0	3	1	0	0	1	0	1	0	1	0	0	1	0	0	1	0	0	0	0	0	0	0	0	0	0	0	1	0	1	2	0	1	0	2	0	1	0	0	0	1	0	0	0	0	0	0	0	0	0	2	0	1	0	0	0	0	0	0	1	2	1	0	0	0	0	0	0	1	1	0	0	1	0	0	0	0	1	0	0	0	1	0	0	1	0	0	0	0	0	0	0	0	0	0	0	2	0	0	0	0	0	0	0	0	1	0	0	0	0	0	0	0	0	1	0	0	1	0	5	1	0	0	0	0	0	0	0	2	0	1	2	0	1	0	0	0	1	0	0	0	1	1	1	0	0	0	0	0	1	4	0	0	1	0	0	0	1	2	2	1	0	0	0	0	0	0	0	1	0	0	0	0	0	1	0	0	1	0	1	0	0	0	0	0	0	0	0	1	0	0	1	0	0	0	0	0	0	0	2	0	0	0	0	0	1	0	1	0	1	0	1	0	0	3	0	0	0	0	0	1	0	0	0	1	0	0	0	1	0	0	0	0	0	0	1	0	0	0	0	1	1	2	1	2	1	0	1	1	1	1	4	0	0	1	0	0	0	0	0	1	0	0	0	0	0	0	0	0	0	0	2	0	1	0	0	0	1	0	0	0	0	0	1	0	1	1	0	0	1	0	0	0	0	0	1	1	0	0	1	0	0	0	0	0	0	0	0	2	1	0	2	0	0	0	0	1	1	0	0	0	0	0	0	1	2	3	0	0	1	0	0	0	0	1	1	1	0	0	0	0	0	0	2	2	1	2	1	1	1	0	0	0	1	1	0	0	2	0	0	0	0	0	0	0	0	0	0	0	0	0	0	0	0	0	0	2	0	1	0	0	0	0	0	0	1	0	1	2	0	0	0	0	0	0	2	3	0	0	0	0	0	0	0	0	0	1	0	0	1	0	1	2	0	0	2	0	1	0	0	0	2	0	0	0	0	0	0	0	2	2	0	0	0	0	1	0	0	0	2	2	0	0	0	1	1	1	1	0	1	2	0	2	0	0	1	1	1	0	2	1	0	0	1	0	1	1	0	0	0	1	0	0	1	1	0	0	0	1	1	0	0	0	0	2	1	0	0	0	1	0	0	1	0	0	1	0	0	0	0	1	0	3	1	0	1	0	0	0	0	1	0	0	0	0	1	0	0	0	0	0	1	2	0	0	0	0	1	0	0	0	0	0	0	0	0	0	2	1	0	1	0	1	1	1	0	0	0	1	0	0	0	1	1	0	0	0	1	0	1	1	0	1	0	0	0	0	0	1	2	0	1	1	0	0	0	0	0	0	0	0	4	1	1	0	0	0	0	1	0	1	0	0	0	0	0	0	1	0	0	0	0	0	0	2	1	1	1	0	0	1	0	2	0	0	1	0	0	3	1	0	0	0	2	0	1	0	0	2	1	0	0	0	0	2	0	0	0	0	0	0	0	1	1	0	0	0	1	2	0	0	1	0	1	0	1	0	1	3	0	0	1	0	0	0	0	1	0	3	0	0	0	0	0	0	1	1	0	0	1	0	0	0	0	0	0	0	1	0	0	0	0	0	1	0	1	1	0	0	1	0	0	1	2	1	0	2	0	1	0	0	0	1	0	0	0	1	0	2	0	2	0	0	2	0	0	2	0	0	0	0	2	0	0	0	0	0	0	0	1	0	0	0	1	0	1	0	0	0	1	0	0	0	0	2	0	2	0	0	0	0	0	0	0	0	1	1	0	1	2	0	0	1	0	0	0	1	0	0	0	0	0	0	0	1	0	3	0	1	0	0	0	1	0	0	0	0	0	0	0	0	1	0	0	2	0	4	0	0	0	2	0	0	0	1	0	0	2	0	0	1	1	1	1	1	1	1	0	0	0	0	0	0	0	0	0	0	0	0	0	0	0	0	0	0	0	0	0	1	1	0	1	0	1	1	0	0	0	0	0	1	0	0	0	0	3	0	0	1	2	0	0	0	0	1	1	3	1	0	0	0	0	0	0	0	1	2	0	1	2	0	2	0	0	0	0	0	1	0	0	1	0	0	1	1	0	0	0	0	0	2	1	1	0	4	0	0	0	1	0	0	0	0	0	0	0	0	0	1	1	0	0	0	0	1	0	0	0	0	0	1	0	0	0	2	0	0	0	0	1	0	0	0	0	2	1	1	0	0	1	0	2	0	1	2	0	0	0	0	0	0	1	1	1	1	0	0	0	0	1	0	1	0	0	1	0	0	1	0	0	0	1	0	0	1	0	0	0	0	0	0	0	1	0	0	0	0	0	0	0	0	4	2	3	0	0	0	0	0	1	0	2	4	1	1	1	0	1	0	0	1	1	0	0	0	0	2	0	0	0	0	0	1	0	0	2	0	1	0	0	0	0	0	1	0	0	2	1	0	0	0	0	0	0	0	0	0	0	0	0	1	0	0	0	0	0	2	0	0	2	0	0	0	0	0	0	2	0	0	1	1	0	1	1	1	1	2	0	0	0	0	0	1	1	0	0	0	0	1	1	0	0	0	0	1	1	0	0	0	1	2	0	1	1	0	1	0	0	0	2	0	0	1	2	0	0	0	1	0	0	0	1	0	0	1	0	0	0	1	0	0	0	1	0	1	0	1	0	1	0	1	0	0	0	0	1	0	0	0	0	0	1	0	1	0	0	3	2	0	0	0	1	0	1	1	0	0	0	0	2	2	0	0	0	0	0	0	0	0	0	1	0	1	1	0	0	0	1	0	1	0	0	0	0	0	0	0	1	0	0	0	0	0	0	0	0	1	0	0	0	0	0	1	1	1	0	0	1	0	1	0	0	1	0	0	1	0	0	0	1	0	0	0	0	0	0	0	0	0	1	0	0	0	0	0	0	0	1	0	0	1	0	0	1	0	1	0	0	0	0	0	0	0	1	0	1	2	0	0	0	0	1	0	0	0	0	0	1	1	0	1	1	0	0	0	0	0	1	1	1	1	1	1	0	0	2	0	0	1	0	0	0	1	0	0	0	0	0	0	0	1	0	0	3	0	0	1	0	0	0	1	1	1	2	0	2	0	0	0	1	0	1	0	0	1	1	1	1	0	1	0	1	0	3	0	0	0	2	1	0	1	0	0	0	1	1	0	0	2	0	0	0	0	0	0	0	0	0	0	0	1	1	0	0	0	0	0	1	0	0	0	0	1	0	0	0	0	0	1	0	1	1	0	0	1	0	0	1	0	0	0	0	0	0	0	0	1	1	0	0	0	1	1	0	0	0	0	1	0	1	0	0	0	1	0	0	1	0	0	0	0	0	2	0	1	0	0	4	0	0	0	0	0	0	0	0	0	2	0	1	1	0	0	1	0	2	0	0	2	2	1	0	2	1	0	0	1	0	0	1	0	0	0	0	0	4	0	0	3	1	1	0	1	0	0	0	0	0	1	0	0	0	0	1	1	0	0	0	0	0	1	0	1	0	1	0	0	1	1	1	0	0	1	0	0	0	0	1	0	0	0	0	0	1	2	0	0	1	2	0	1	0	0	0	0	0	2	1	0	0	0	1	0	0	0	0	0	0	0	2	2	0	0	0	0	0	1	0	1	0	0	0	1	0	0	0	0	0	1	0	0	1	0	1	0	0	1	1	0	1	0	0	2	2	1	0	1	0	0	0	0	0	1	0	0	2	0	0	0	1	0	3	0	0	0	0	0	0	0	2	1	0	0	0	0	0	0	0	0	0	1	0	0	1	1	0	0	0	0	0	0	0	0	0	0	0	0	0	0	2	1	0	1	0	1	0	1	0	2	0	0	0	0	2	2	1	0	0	1	0	0	0	0	0	0	0	3	1	0	0	0	0	0	0	0	0	4	0	0	0	0	0	0	0	0	2	0	0	2	1	2	0	0	1	0	0	0	0	0	0	0	0	0	1	0	1	0	3	0	1	2	0	0	0	0	0	1	1	1	0	0	0	0	0	0	0	1	0	1	0	1	0	0	0	0	1	0	1	0	0	0	0	2	0	1	0	0	0	4	0	0	0	2	0	0	0	0	1	0	2	0	0	0	0	2	0	0	0	2	0	0	0	0	0	0	0	0	2	0	0	2	0	0	0	1	0	0	0	0	0	0	0	1	0	0	0	0	2	0	1	0	0	0	0	0	0	1	0	1	0	1	0	0	1	0	1	0	0	0	3	0	0	0	1	0	0	0	0	0	0	0	0	0	0	1	0	0	0	0	0	1	0	0	0	0	0	0	0	0	0	0	0	0	0	0	0	0	1	1	0	1	1	2	1	2	2	0	1	0	0	0	1	1	0	1	0	0	1	1	0	2	0	0	0	1	0	1	0	0	0	4	0	0	0	0	1	0	0	0	0	0	0	0	0	0	0	1	0	0	1	4	0	1	0	0	0	0	0	0	0	0	0	2	0	1	1	1	2	0	0	2	0	1	0	0	1	0	0	0	1	2	0	1	0	1	0	0	0	0	1	1	0	2	1	0	1	0	0	0	1	0	0	1	1	2	0	0	0	0	0	0	2	0	1	0	0	0	0	0	0	0	0	0	1	0	0	0	0	0	0	0	0	0	0	1	0	1	0	0	0	0	0	0	0	0	1	0	0	0	1	0	0	0	0	4	0	0	0	0	0	1	1	0	2	0	0	0	1	0	0	0	1	0	0	0	0	0	0	1	0	2	0	0	0	1	0	1	0	0	1	0	0	0	0	0	1	0	0	0	0	1	0	1	0	3	0	0	0	1	0	3	0	0	0	0	3	0	0	1	1	0	0	3	1	0	0	0	0	2	0	3	1	0	2	1	0	0	1	1	0	0	0	0	0	0	1	0	0	0	1	0	0	1	1	0	0	0	0	0	0	0	2	0	0	0	0	1	0	0	1	2	0	0	1	0	0	1	0	0	0	0	0	1	0	1	0	0	0	0	0	1	0	0	0	0	0	2	0	0	1	0	1	0	2	0	0	0	0	1	0	0	0	0	0	0	0	0	1	2	0	0	0	0	0	1	0	0	0	0	0	0	0	1	0	0	0	0	0	0	0	0	0	0	0	1	0	1	0	0	0	1	1	0	0	0	0	0	0	0	1	0	0	0	1	0	0	1	0	0	0	1	0	0	0	0	0	3	0	0	0	0	0	0	0	0	0	0	3	2	2	0	0	0	0	1	1	0	0	0	0	0	0	0	0	0	0	0	1	0	0	1	2	1	1	0	0	0	0	0	0	0	0	0	2	0	1	1	2	0	1	0	0	0	1	0	0	0	0	1	0	1	0	0	0	0	0	0	1	1	0	0	0	0	0	0	0	0	0	0	0	0	0	1	0	0	0	1	3	0	0	0	0	0	0	0	0	2	1	1	0	0	0	1	1	2	0	0	0	2	0	1	0	0	0	0	2	0	0	1	0	1	0	0	0	0	0	0	0	1	0	0	1	0	0	1	1	0	0	0	1	0	0	0	1	0	1	0	1	0	2	0	0	0	1	0	0	1	1	0	0	0	0	0	2	1	0	2	0	0	0	0	0	0	0	1	0	0	0	0	2	0	0	0	0	0	2	1	0	0	0	0	0	0	0	0	0	0	0	2	0	0	0	0	0	1	0	0	0	0	0	0	0	0	1	1	0	0	0	0	0	0	0	0	0	0	3	0	0	0	0	0	0	0	4	0	0	1	0	1	1	0	0	1	0	0	0	1	0	0	0	0	2	0	1	0	1	0	1	0	1	3	0	1	2	1	0	0	0	0	1	0	0	0	0
N0.HOG0002116	0	0	0	0	0	0	0	0	0	0	0	0	0	0	0	0	0	0	0	0	0	0	0	0	0	0	0	0	0	0	0	0	0	0	0	0	0	0	0	0	0	0	0	0	0	0	0	0	0	0	0	0	0	0	0	0	0	0	0	0	0	0	0	0	0	0	0	0	0	0	1	0	1	0	0	1	0	0	0	0	0	0	0	0	0	0	0	0	0	0	0	0	0	0	0	0	0	0	0	0	0	0	0	0	0	0	0	0	0	0	0	0	0	0	0	0	0	0	0	0	0	0	0	0	0	0	0	0	0	0	0	0	0	0	0	0	0	0	0	0	0	0	0	0	0	0	0	0	0	0	0	0	1	0	0	0	0	0	0	0	0	0	2	0	0	0	0	0	0	0	0	0	0	0	0	0	0	0	0	0	0	0	0	0	0	0	0	0	0	0	0	0	0	0	0	0	0	0	0	0	1	0	0	1	0	0	0	0	0	0	0	0	0	0	0	0	0	0	0	0	0	0	0	0	0	0	0	0	0	0	0	0	0	0	0	0	0	0	0	0	0	0	0	0	0	0	0	0	0	0	0	0	0	0	0	0	0	0	0	0	0	0	0	0	0	0	0	0	0	0	0	0	0	0	0	0	0	0	0	0	0	0	0	0	0	0	0	0	0	0	0	0	0	0	0	1	0	0	0	0	0	0	0	0	0	0	0	0	0	0	0	0	0	0	0	0	0	0	0	0	0	0	0	0	0	0	0	0	0	0	0	0	0	0	0	0	0	0	0	0	0	0	0	0	0	0	0	0	0	0	0	0	0	0	0	0	0	0	0	0	0	0	0	0	0	0	0	0	0	0	0	0	0	0	0	0	0	0	0	0	0	0	0	0	0	0	0	0	1	0	0	0	0	0	0	0	0	0	0	0	0	0	0	0	0	0	0	0	0	0	0	0	0	0	0	0	0	0	0	0	0	0	0	0	0	0	0	0	0	0	0	0	0	0	0	0	0	0	0	0	0	0	0	0	0	0	0	0	0	0	1	0	0	0	0	0	0	0	0	0	0	0	0	0	0	0	0	0	0	0	0	0	1	0	0	0	0	0	0	0	0	0	0	0	0	1	0	0	0	0	0	0	0	0	0	0	0	0	0	0	1	0	0	0	0	0	0	0	0	0	0	0	0	0	0	0	0	0	0	0	0	0	0	0	0	0	0	0	0	0	0	0	0	0	0	0	0	0	1	0	0	0	0	0	0	0	0	0	0	0	0	0	0	0	0	0	0	0	0	1	0	0	0	0	0	0	0	0	0	0	0	0	0	0	0	1	0	0	0	1	0	0	0	0	0	0	0	0	0	0	0	0	0	0	1	0	0	0	0	0	0	0	0	0	1	0	0	0	0	0	0	2	0	0	0	0	0	0	0	0	0	0	0	0	0	0	0	0	0	0	0	0	0	0	0	0	0	0	0	0	0	0	0	0	0	0	0	0	0	0	0	0	0	0	0	0	0	0	0	0	0	0	0	0	0	0	0	0	1	0	0	0	0	0	0	0	0	0	0	0	0	0	0	0	0	0	0	0	0	0	0	0	0	1	0	0	0	0	0	0	0	0	0	0	0	0	1	0	0	0	0	0	0	0	0	0	0	0	0	0	0	0	0	0	0	0	0	0	0	0	0	0	0	0	0	0	0	0	0	0	0	0	0	0	0	0	0	0	0	0	0	0	0	0	1	0	0	1	0	0	0	0	0	0	0	0	0	0	0	0	0	0	0	0	0	0	0	0	0	0	0	0	0	0	0	0	0	0	0	0	0	0	0	0	0	0	0	0	0	0	0	0	0	0	0	0	0	0	0	0	0	0	0	0	0	0	0	0	0	0	0	0	0	0	0	0	0	0	0	0	0	0	0	0	0	0	0	0	0	0	0	0	0	0	0	0	0	0	0	0	0	0	0	0	0	0	0	1	0	0	0	0	0	0	0	0	0	0	0	0	0	0	0	0	0	0	0	0	0	0	0	0	0	0	0	0	0	0	0	0	0	0	0	0	0	0	0	0	0	0	0	0	0	0	0	0	0	0	0	0	0	0	0	1	0	0	0	0	0	0	0	0	0	0	0	0	0	0	0	0	0	0	0	0	0	0	0	0	0	0	0	0	0	0	0	0	0	0	0	0	0	0	1	0	0	0	0	0	0	0	0	0	0	0	0	0	0	0	0	0	0	0	0	0	0	0	0	0	0	0	0	0	0	0	0	0	0	0	0	0	0	0	0	0	0	0	0	0	0	0	1	0	1	0	0	0	0	0	0	1	0	0	1	0	0	0	0	0	0	0	0	0	0	0	0	0	0	0	0	0	0	0	0	0	0	0	0	0	0	0	0	0	0	0	0	0	0	0	0	0	0	0	0	0	0	0	0	0	0	0	0	0	0	0	0	1	0	0	0	0	0	0	0	0	0	0	0	0	0	0	0	1	0	0	0	0	0	0	0	1	0	0	0	2	0	0	0	0	0	0	0	0	0	0	0	0	0	0	0	0	0	0	0	0	0	0	0	0	1	0	0	0	0	0	0	0	0	0	0	0	0	0	0	0	0	0	0	0	0	0	0	0	0	0	0	0	0	0	0	0	0	0	0	0	0	0	0	0	0	0	0	0	0	0	0	0	0	0	0	0	0	0	0	0	0	0	0	0	0	0	0	0	0	0	0	0	0	0	0	0	0	0	0	0	0	0	0	0	0	0	0	0	0	0	0	0	0	0	0	0	0	0	0	0	0	0	0	0	0	0	0	0	0	0	0	0	0	0	0	0	0	1	0	0	0	0	0	0	0	0	0	0	0	0	0	0	0	0	0	0	0	0	0	0	0	0	0	0	0	0	0	0	0	0	0	0	0	0	0	0	0	0	0	0	0	0	0	0	0	0	0	0	0	0	0	0	0	0	0	0	0	0	1	0	0	0	0	0	0	0	0	0	0	0	0	0	0	0	0	0	0	0	0	0	0	0	0	0	0	0	0	0	0	0	0	0	0	0	0	0	0	0	0	0	0	0	0	0	0	0	1	0	2	0	0	0	1	0	0	0	0	0	0	0	0	1	0	0	0	0	0	0	0	0	0	0	0	0	0	0	0	0	0	0	0	0	0	0	0	0	0	0	0	0	0	0	0	0	0	0	0	0	0	0	0	0	0	0	0	0	0	0	1	0	0	0	0	0	0	0	0	0	0	0	0	0	0	0	0	0	0	0	0	0	0	0	0	0	0	0	0	0	0	0	0	0	0	0	0	0	0	0	0	0	0	0	0	0	1	0	0	0	0	0	0	0	0	0	0	0	0	0	0	0	0	0	1	0	0	0	0	0	0	0	0	0	0	0	0	0	0	0	0	0	0	0	0	1	0	0	0	0	0	0	0	0	0	0	0	0	0	0	0	0	0	0	0	0	0	0	0	0	0	0	0	0	0	0	0	0	0	0	0	0	0	0	0	0	0	0	0	1	0	0	0	0	0	1	1	0	0	0	0	0	0	0	0	0	0	0	0	1	0	0	0	0	0	0	0	0	0	0	0	0	0	0	0	0	0	0	0	0	0	0	0	0	0	0	0	0	0	0	0	0	0	0	0	0	0	0	0	0	0	0	0	0	0	0	0	0	0	0	0	0	0	0	0	0	0	0	0	0	0	0	0	0	0	0	0	0	0	0	0	0	0	0	0	0	0	0	0	0	0	0	0	0	0	0	0	0	0	0	0	0	0	0	0	0	0	0	0	0	0	0	0	0	0	0	0	0	0	0	0	0	0	0	0	0	0	0	0	0	0	0	0	0	0	0	0	0	0	0	0	0	0	0	0	0	0	0	0	0	0	0	0	0	0	0	0	0	0	0	1	0	0	0	0	0	0	0	0	0	0	0	0	0	0	0	0	0	0	0	0	0	0	0	0	0	0	0	0	0	0	0	0	0	0	0	0	0	1	0	0	0	0	0	0	0	0	0	0	0	0	1	0	0	0	0	0	0	0	0	0	0	0	0	0	0	0	0	0	0	0	0	0	0	0	0	0	0	0	0	0	0	0	0	0	0	0	0	0	0	0	0	0	0	0	0	0	0	0	0	0	0	0	0	0	0	0	0	1	0	0	0	0	0	0	0	0	0	0	0	0	0	0	0	0	0	0	0	0	0	0	0	0	0	0	0	0	0	0	0	0	0	0	0	0	0	0	0	0	0	0	0	0	1	0	0	0	0	0	0	0	0	0	0	0	0	0	0	0	0	0	0	0	0	0	0	0	0	0	0	0	0	0	0	0	0	0	0	0	0	0	0	0	0	0	0	0	0	0	0	0	0	0	0	0	0	0	0	0	0	0	0	0	0	0	0	0	0	0	0	0	0	0	0	1	0	0	1	0	0	0	0	0	0	1	0	0	0	0	1	0	0	0	0	0	0	0	0	0	0	0	0	0	0	0	0	0	1	0	0	0	0	0	2	0	0	0	0	0	0	0	0	0	0	0	0	0	0	0	0	0	0	0	0	0	0	0	0	0	0	0	0	0	0	0	0	0	0	0	0	0	0	0	0	0	0	0	0	0	0	0	3	0	0	0	0	0	0	0	0	0	0	0	0	0	0	0	0	0	0	0	0	0	0	0	0	0	0	0	0	0	0	0	0	0	0	0	0	0	0	0	0	0	0	0	0	0	0	0	0	0	0	0	0	0	0	1	0	0	0	0	0	0	0	0	0	0	0	0	0	0	0	0	0	0	0	0	0	0	0	0	0	0	0	0	0	0	0	0	0	0	0	0	0	0	0	0	0	0	0	0	0	0	0	0	1	0	0	0	0	0	0	0	0	0	0	0	0	0	0	0	0	0	0	0	0	0	0	0	0	0	0	0	0	0	0	0	0	0	0	1	0	0	0	0	0	0	0	0	0	0	0	0	0	0	0	0	0	0	0	0	0	0	0	0	0	0	0	0	0	0	0	0	0	0	0	0	0	0	0	0	0	0	0	0	0	0	0	0	0	0	0	0	0	0	0	0	0	0	0	0	0	0	0	0	0	0	0	0	0	0	2	0	0	0	0	0	0	0	0	0	0	0	0	1	0	0	0	0	0	0	0	0	0	0	0	0	0	0	0	0	0	0	0	0	0	0	0	0	0	0	0	0	0	0	0	0	0	0	0	0	0	0	0	0	0	0	0	0	0	0	0	0	0	0	1	0	0	0	0	0	0	0	0	0	0	0	0	0	0	0	0	0	0	0	0	0	0	0	0	0	0	0	0	0	0	0	0	0	0	0	0	0	0	0	0	0	0	0	0	0	0	0	0	0	0	0	0	0	0	0	0	0	0	0	0	0	0	0	0	0	0	0	0	0	1	0	0	0	0	0	0	0	0	0	0	0	0	0	0	0	0	1	0	0	0	0	0	0	0	0	0	0	0	0	0	0	0	1	0	0	0	0	0	0	0	0	0	0	0	0	0	0	0	0	0	0	0	0	0	1	0	0	0	0	0	0	0	0	0	0	0	0	0	0	0	0	0	0	0	0	1	0	0	0	0	0	1	0	0	0	0	0	0	0	1	0	0	0	0	0	0	0	0	0	0	1	0	0	0	0	0	0	1	0	0	0	0	0	0	0	0	0	0	0	0	0	0	0	0	0	0	0	0	0	0	0	0	0	0	0	0	0	0	0	0	0	0	0	0	0	0	0	0	0	0	0	0	0	0	0	0	0	0	0	0	0	0	0	0	0	0	0	0	0	0	0	0	0	0	0	0	0	0	0	0	0	1	0	0	0	0	0	0	0	0	0	0	0	0	0	0	0	0	0	0	0	0	0	0	0	0	0	0	0	0	0	0	0	1	0	0	0	0	0	0	0	0	0	0	0	0	0	0	0	0	0	0	0	0	0	0	0	0	0	0	1	0	0	0	0	0	0	0	0	0	0	1	0	0	0	0	0	0	0	0	0	0	0	0	0	0	0	0	0	0	0	0	0	0	0	0	0	0	0	0	0	0	0	0	0	0	0	0	0	0	1	0	0	0	0	0	0	0	0	0	0	0	0	0	1	0	0	0	0	0	0	0	0	0	0	0	0	0	0	0	0	0	0	0	0	0	0	0	0	0	0	0	0	0	1	0	0	0	0	0	0	0	0	0	0	0	0	0	0	0	0	0	0	0	0	0	0	0	0	1	0	0	0	0	0	0	0	0	0	0	0	0	0	0	0	0	0	0	0	0	0	0	0	0	0	0	0	0	0	1	0	0	0	0	0	0	0	0	0	0	0	0	0	0	0	0	0	0	0	0	0	0	0	0	0	0	0	0	0	0	0	0	0	0	0	0	0	0	0	0	0	0	0	0	0	0	0	0	0	0	0	0	0	1	0	0	0	0	0	0	0	0	0	0	0	0	0	0	0	0	0	0	0	0	0	0	0	0	0	1	0	0	0	0	0	0	0	0	0	0	0	0	0	0	0	0	0	0	0	0	0	0	0	0	0	0	0	0	0	1	0	0	0	0	0	0	0	0	0	0	1	0	0	0	0	0	0	0	0	0	0	0	0	0	0	0	1	0	0	0	0	0	0	0	0	0	0	0	0	0	0	0	0	0	0	0	0	0	0	0	0	0	1	0	0	0	0	0	0	0	0	0	0	0	0	0	0	0	0	0	0	0	0	0	0	0	0	0	0	0	0	0	0	0	0	0	0	0	0	0	0	0	0	0	0	0	0	0	0	0	0	0	0	0	0	0	0	0	0	0	0	0	0	0	0	0	0	0	0	0	0	0	0	0	0	0	0	0	0	0	0	0	0	0	0	0	0	0	0	0	0	0	0	0	0	0	0	0	1	0	0	0	0	0	1	0	0	0	0	0	0	0	0	0	0	0	0	0	0	0	0	0	0	0	0	0	0	0	0	0	0	0	0	0	1	0	0	0	1	0	0	0	0	0	0	0	0	0	0	0	0	0	0	0	1	0	0	0	0	0	0	0	0	0	0	0	0	0	0	0	0	0	0	0	0	0	0	0	0	0	0	0	0	0	0	0	0	0	0	0	0	0	0	0	0	0	0	0	0	0	0	0	0	0	0	0	0	0	0	0	0	0	0	0	0	0	0	0	0	0	0	0	0	0	0	0	0	1	0	0	0	0	0	0	0	0	0	0	0	0	0	0	0	0	0	0	0	0	0	0	0	0	0	0	0	0	0	0	0	0	0	0	0	0	0	0	0	0	0	0	0	0	0	0	0	0	0	0	0	0	0	0	1	0	0	0	0	1	0	0	0	0	0	0	0	0	0	0	0	0	0	0	0	0	0	0	0	0	0	0	0	0	0	0	0	0	0	0	0	0	0	0	0	1	0	0	0	0	0	0	0	0	0	1	0	0	0	0	0	0	0	1	0	0	0	0	0	0	0	0	0	0	0	0	0	0	0	0	0	0	0	0	0	0	0	0	0	0	0	0	0	0	0	0	0	0	0	0	0	0	0	0	0	0	0	0	0	0	0	0	0	0	0	1	0	0	0	0	0	0	0	0	0	0	0	0	0	0	0	0	0	0	0	0	0	0	0	0	0	0	0	0	0	0	0	0	0	0	0	0	0	0	0	0	0	0	0	0	0	0	0	0	0	0	0	0	0	0	0	0	0	0	0	0	0	0	1	0	0	0	0	0	0	0	0	0	0	0	0	0	0	0	0	0	0	0	0	0	0	0	0	0	0	0	0	0	0	0	0	0	0	0	0	0	0	0	0	0	0	0	1	0	0	0	1	3	0	0	0	0	0	0	0	0	0	0	1	0	0	0	0	0	0	0	0	0	0	0	0	0	0	0	0	0	0	0	0	0	0	0	0	0	0	0	0	0	0	0	0	0	0	0	0	0	0	0	0	0	0	0	0	0	0	0	0	0	0	0	0	0	0	0	0	0	0	0	0	0	0	0	0	1	0	0	0	0	0	0	0	0	1	0	0	0	1	0	0	0	1	0	0	0	0	0	0	1	0	1	0	0	0	0	0	0	0	0	0	0	0	0	0	0	0	0	0	0	0	0	0	0	0	0	0	0	0	0	0	0	0	0	0	0	0	0	0	0	0	0	0	0	0	0	0	0	0	0	0	0	0	0	0	0	0	0	0	0	0	0	0	0	0	0	0	0	0	0	0	0	0	0	0	0	0	0	0	0	0	0	0	2	0	0	0	0	1	0	0	0	0	0	0	1	0	0	0	0	0	0	0	0	0	0	0	0	0	0	0	0	0	0	0	0	0	0	0	0	0	0	0	0	0	0	0	0	0	0	0	0	0	0	0	1	0	0	0	0	0	0	0	0	0	0	0	0	0	0	0	0	0	0	0	0	0	0	0	0	0	0	0	0	0	0	0	0	0	0	0	0	0	0	0	0	0	0	0	0	0	0	0	0	0	0	1	0	0	0	0	0	0	0	0	0	0	0	0	0	0	0	0	1	0	0	0	0	0	0	0	0	0	0	0	0	0	0	0	0	0	0	0	0	0	0	0	0	0	0	0	0	0	0	0	0	0	0	0	0	0	0	0	0	0	0	0	0	0	0	0	0	0	0	0	0	0	0	0	0	0	0	0	0	0	0	0	0	0	0	0	0	1	0	0	0	0	0	0	1	0	0	1	0	0	0	0	0	0	0	0	0	0	0	0	0	0	0	0	0	0	0	0	0	0	0	0	0	0	0	0	0	0	0	0	0	0	1	0	0	0	0	0	0	0	0	0	0	0	0	0	0	0	0	0	0	0	0	0	0	0	0	0	0	0	0	0	0	0	0	0	0	0	0	0	0	0	0	0	0	0	0	0	0	0	0	0	0	0	0	0	0	0	0	0	0	0	0	0	0	0	0	0	0	0	0	0	0	0	0	0	0	0	0	0	0	0	0	0	0	0	0	0	0	0	0	0	0	0	0	0	0	0	0	0	0	0	0	0	0	0	0	0	0	0	0	0	0	1	0	0	0	1	0	0	0	0	0	0	0	0	0	0	0	0	0	0	0	0	0	0	0	0	0	1	0	0	0	0	0	0	0	0	0	1	0	0	0	0	0	1	0	0	0	0	0	0	1	0	0	0	0	0	0	0	0	0	0	0	0	0	0	0	0	0	0	0	0	0	0	0	0	0	0	0	0	0	0	0	0	0	0	0	0	0	0	0	0	0	0	0	0	0	0	0	0	0	0	0	0	0	0	0	0	0	0	0	0	0	0	0	0	0	0	0	1	0	0	0	0	0	0	0	0	0	0	0	0	0	0	0	0	0	0	0	0	0	0	0	0	0	0	0	0	0	0	0	0	0	0	0	0	0	0	0	1	0	0	0	0	0	0	0	0	0	0	0	0	0	0	0	0	0	0	0	0	0	0	0	0	0	0	0	0	0	0	0	0	0	0	0	0	0	0	0	0	0	0	0	0	0	0	0	0	0	0	0	0	0	0	0	0	0	0	0	0	0	0	0	0	0	1	0	0	0	0	0	0	0	0	0	0	0	0	0	0	0	0	0	0	0	0	0	0	0	0	0	0	0	0	0	0	0	0	0	0	0	0	0	0	0	0	0	0	0	0	0	0	0	0	0	0	0	0	0	1	0	0	0	0	0	0	0	0	0	0	0	0	0	0	0	0	0	0	0	0	0	1	0	0	0	0	0	0	0	0	0	0	0	0	0	0	0	0	0	0	0	0	0	0	0	0	0	1	0	0	0	0	0	0	0	0	0	0	0	0	0	0	0	0	0	0	0	0	0	1	0	0	0	0	0	0	0	0	0	0	0	0	0	0	0	0	0	0	0	1	0	0	0	0	0	0	0	0	0	0	0	0	0	0	0	0	0	0	0	1	0	0	0	0	0	0	0	0	0	0	0	0	0	0	0	0	1	0	0	0	0	0	0	0	0	0	0	0	0	0	0	0	0	0	0	0	0	0	0	0	0	0	0	0	0	0	0	0	0	0	0	0	0	0	0	0	0	0	0	0	0	0	0	0	0	0	0	0	0	0	0	0	0	0	0	0	0	0	0	0	0	0	0	0	0	0	0	0	0	0	0	0	0	0	0	0	0	0	0	0	0	0	0	0	0	0	0	0	0	0	0	0	0	0	0	0	0	0	0	0	0	0	0	0	0	0	0	0	0	0	0	0	0	0	0	0	0	0	0	0	0	0	0	0	0	0	0	0	0	0	0	0	0	0	0	1	0	0	1	0	0	0	0	0	0	0	1	0	0	0	0	0	0	0	0	0	0	0	0	0	0	0	0	0	0	0	0	0	0	0	0	0	0	0	0	0	0	0	0	0	0	0	0	0	0	0	0	0	0	0	0	0	0	0	0	0	0	0	0	0	0	0	1	0	0	0	0	0	0	0	0	0	0	0	0	0	0	0	0	0	0	0	0	0	0	0	0	0	0	0	0	0	0	0	0	0	0	0	0	0	0	0	0	0	0	0	0	0	0	0	0	0	0	0	0	0	0	0	0	0	0	0	0	0	0	0	0	0	0	0	0	0	0	0	0	0	0	0	0	0	0	0	0	0	0	0	0	0	0	0	0	0	0	0	0	0	0	0	0	0	0	0	0	0	1	0	0	0	0	0	0	0	0	0	0	0	0	0	0	0	0	0	0	0	0	0	0	0	0	0	0	0	0	0	0	0	0	0	1	0	0	0	0	0	0	0	1	0	0	1	0	0	0	0	0	0	0	0	0	0	0	0	0	0	0	0	0	0	0	0	0	0	0	0	0	0	0	0	0	0	0	0	0	0	0	0	0	0	0	0	0	0	0	0	0	0	0	0	0	0	0	0	0	0	0	0	0	0	0	0	0	0	0	0	0	0	0	0	0	0	0	0	0	0	0	0	0	0	0	0	0	0	0	0	0	0	0	0	0	0	0	0	0	0	0	0	0	0	0	1	0	0	0	0	0	0	0	0	0	0	0	0	0	0	1	0	0	0	0	0	0	0	0	0	0	0	0	0	0	1	0	0	0	0	0	0	0	0	0	0	0	0	0	0	0	0	0	0	1	0	0	0	0	0	0	0	0	0	0	0	0	0	0	0	0	0	0	0	0	0	0	0	0	0	0	0	0	0	0	0	0	0	0	0	0	0	0	0	0	0	0	0	0	0	0	0	0	0	0	0	0	0	0	0	0	0	0	0	0	0	0	0	0	0	0	0	0	0	0	0	0	0	0	0	0	0	0	0	0	0	0	0	0	0	0	0	0	0	0	0	0	0	0	0	0	0	0	0	0	0	0	0	0	0	0	0	0	0	0	0	0	1	0	0	0	0	0	0	0	0	0	0	0	0	0	0	0	0	0	0	0	0	0	0	0	0	0	0	0	0	0	0	0	0	0	1	0	0	0	1	0	0	0	0	0	0	0	0	0	0	0	0	0	0	0	0	0	0	0	0	0	0	0	0	0	0	0	0	0	0	0	0	0	0	0	0	0	0	0	0	0	0	0	0	0	0	0	0	0	0	0	0	0	0	0	0	0	0	0	0	0	0	0	0	0	0	0	0	0	0	0	0	0	0	0	0	0	0	0	0	0	0	0	0	0	0	0	2	0	0	0	0	0	0	0	0	0	0	0	0	0	0	0	0	0	0	0	0	0	0	0	0	0	0	0	0	0	0	0	0	0	0	0	0	0	0	0	0	0	0	0	0	0	0	0	0	0	0	0	0	0	0	0	0	0	0	0	0	0	0	0	0	0	1	0	0	0	0	0	0	0	0	0	0	0	0	0	0	0	0	0	0	1	0	0	3	0	0	0	0	0	0	0	0	0	0	0	0	0	0	0	0	0	0	0	0	0	0	0	0	0	0	0	0	0	0	0	0	0	1	0	0	0	0	0	0	0	0	0	0	0	0	0	0	0	0	0	0	0	0	0	1	1	0	0	0	0	0	0	0	0	0	0	0	0	0	0	0	0	0	0	0	0	0	0	0	0	0	0	0	1	0	0	0	0	0	0	0	0	0	0	0	0	0	0	0	0	0	0	0	0	0	0	0	0	0	0	0	0	0	0	0	0	0	0	0	0	0	0	0	0	0	0	0	0	0	0	0	0	0	0	0	0	0	0	0	0	0	0	0	0	1	0	0	0	0	0	0	0	0	0	0	0	0	0	0	0	0	0	0	0	0	0	0	0	0	0	0	0	0	0	0	0	0	0	0	0	0	0	0	0	0	0	0	0	0	0	0	0	0	0	0	0	0	0	0	0	0	0	0	0	0	0	0	0	0	0	0	0	0	0	0	0	0	0	0	0	0	0	0	0	0	0	0	0	0	0	0	0	0	0	0	0	0	0	0	1	0	0	0	0	0	0	0	0	0	0	0	0	0	0	0	0	0	0	0	0	0	0	0	0	0	0	0	0	0	0	0	0	0	0	0	0	0	0	0	0	0	0	0	0	0	0	0	0	0	0	0	0	0	0	0	0	0	0	0	0	0	0	0	0	1	0	0	0	0	0	0	0	0	0	0	0	0	0	0	0	0	0	0	0	0	0	0	0	0	0	0	0	0	0	0	0	0	0	0	0	0	0	0	0	0	0	1	0	0	0	0	1	0	0	0	0	0	0	0	0	0	0	0	0	1	0	0	0	0	0	0	0	0	0	0	0	0	0	0	0	0	0	0	0	0	0	0	0	0	0	0	0	1	0	0	0	0	0	0	0	0	0	0	0	0	0	0	0	0	0	0	0	0	0	0	0	0	0	1	0	0	0	1	0	0	0	0	0	0	0	0	0	0	0	0	0	0	0	0	0	0	0	0	0	0	0	0	0	0	0	0	0	0	0	0	0	0	1	0	0	0	0	0	0	0	0	0	0	0	0	0	0	0	0	1	0	0	0	0	0	0	0	0	0	0	0	0	0	0	0	0	0	0	0	0	0	1	0	0	0	0	0	0	0	0	0	0	0	0	0	0	0	0	0	0	0	0	0	1	0	0	0	0	0	0	0	0	0	0	0	0	0	0	0	0	0	0	0	0	0	0	0	0	0	0	0	0	0	0	0	0	0	0	0	1	1	0	0	0	0	0	0	0	0	0	0	0	0	0	0	0	0	0	0	0	0	0	0	0	0	0	0	0	0	0	0	0	0	0	0	0	0	0	0	0	0	0	0	0	0	0	0	0	0	0	0	0	0	0	0	0	0	0	0	0	0	0	0	0	0	0	0	0	0	0	0	0	0	0	0	0	0	0	0	0	0	0	0	0	0	0	0	0	0	0	0	0	0	0	0	0	0	0	0	0	0	0	0	0	0	0	0	0	1	0	0	0	0	0	0	0	0	0	0	0	0	0	0	0	0	0	0	0	0	0	0	0	0	0	0	0	0	0	0	0	0	0	0	0	0	0	0	0	0	0	0	0	0	0	0	0	0	0	0	0	0	0	0	1	0	0	0	0	0	0	0	0	0	0	0	0	0	0	0	0	0	0	0	0	0	0	0	0	0	0	0	0	0	0	0	0	0	0	0	0	0	0	0	0	0	0	0	0	0	0	0	0	0	0	0	0	0	0	0	0	0	0	0	0	0	0	0	0	0	1	0	0	0	0	0	0	0	0	0	0	0	0	0	0	0	0	0	0	0	0	0	0	0	0	0	0	0	0	0	0	0	0	0	0	0	0	0	0	0	0	0	0	0	0	0	0	0	0	0	0	0	0	0	0	0	0	0	0	0	0	0	0	0	0	0	0	0	0	0	0	0	0	0	0	0	0	0	0	0	0	0	0	0	0	0	0	0	0	0	0	0	0	1	0	0	0	0	0	0	0	0	0	0	0	0	0	0	0	0	0	0	0	0	0	0	0	0	1	0	0	0	0	0	0	0	0	0	0	0	0	0	0	0	0	0	0	0	0	0	0	0	0	0	0	0	0	0	0	0	0	0	0	0	0	0	0	0	0	0	0	0	0	0	0	0	0	0	0	0	0	0	0	0	0	0	0	0	0	0	0	0	0	0	0	0	0	0	0	0	0	0	0	0	0	0	0	0	0	0	0	1	0	0	0	0	0	0	0	0	0	0	0	0	0	0
N0.HOG0004435	0	1	0	0	0	0	0	0	0	1	0	0	0	0	0	2	1	0	1	0	0	0	1	1	0	0	0	0	0	0	0	0	0	0	0	0	0	0	0	0	0	0	0	0	0	0	0	1	1	0	1	0	0	0	0	0	2	0	0	0	0	0	0	0	0	5	1	0	0	0	0	0	0	0	0	0	0	0	0	1	1	0	1	0	0	1	0	0	0	0	0	0	0	0	0	0	0	0	1	1	0	0	0	0	1	0	0	0	3	0	0	0	0	0	0	0	2	0	0	0	0	0	0	0	0	0	0	0	0	1	1	0	0	0	0	0	0	0	0	0	0	0	1	0	0	0	0	0	1	0	0	0	0	0	0	0	0	0	0	1	1	4	0	0	0	1	0	0	0	0	0	0	0	0	0	0	0	0	0	0	3	0	0	0	0	0	0	1	0	0	0	0	0	2	0	0	0	0	0	0	0	1	2	0	0	1	2	0	0	0	0	0	3	0	0	0	4	0	0	0	0	0	0	0	0	1	0	0	2	0	0	0	0	0	0	0	0	1	0	0	0	0	3	0	0	0	1	0	1	0	0	0	1	0	0	0	1	0	0	3	0	0	0	0	0	0	0	0	0	2	0	0	0	0	1	0	1	3	0	0	0	0	0	0	0	0	0	0	0	0	1	0	0	0	0	0	0	1	0	0	0	0	4	0	0	2	0	0	1	0	1	0	0	0	0	0	0	0	2	0	0	0	1	0	1	1	1	2	0	0	0	0	0	0	0	0	0	0	0	0	0	0	0	0	0	0	2	0	0	0	0	0	0	0	0	5	0	0	0	0	1	0	0	0	1	0	6	0	0	0	1	0	0	0	0	0	0	0	0	0	0	0	0	0	0	0	0	0	0	0	0	0	0	0	0	0	0	0	0	0	0	0	0	0	5	0	0	0	0	0	0	0	2	0	0	0	1	0	0	0	0	0	0	0	2	0	0	0	0	0	1	0	0	1	1	0	0	0	1	0	0	0	0	0	0	0	0	0	0	1	0	0	0	0	0	0	0	3	0	0	0	0	0	0	1	0	0	0	0	1	0	1	0	0	0	0	0	0	0	0	0	0	0	0	0	0	0	0	1	0	1	7	0	0	0	0	0	0	0	0	0	0	0	0	3	0	0	0	0	0	1	0	1	0	0	0	0	0	1	0	0	0	0	1	1	0	0	0	0	1	0	0	1	1	0	0	0	0	0	1	0	0	0	0	1	0	0	0	0	1	0	0	0	0	0	0	0	0	0	0	2	0	1	0	0	0	0	1	0	0	0	0	0	0	0	1	0	0	0	0	1	0	0	1	0	7	0	0	0	0	0	1	0	0	0	0	0	1	0	1	0	0	0	0	1	2	0	0	0	0	0	2	0	1	0	0	0	0	0	0	1	1	0	2	0	3	0	0	0	0	0	0	0	0	0	0	0	0	0	0	0	0	0	0	5	1	0	0	0	0	0	1	0	0	0	0	0	1	0	0	0	0	0	0	0	1	0	0	1	1	1	0	0	0	2	1	0	0	0	1	0	0	0	0	0	0	0	0	0	0	0	0	0	0	0	0	0	0	0	0	1	0	3	0	0	2	0	0	0	0	0	0	0	0	0	0	1	0	0	0	0	1	0	0	0	0	0	0	0	0	1	1	0	0	0	0	0	0	0	0	0	0	0	0	0	0	0	0	0	0	0	1	2	0	0	0	0	1	0	0	5	0	0	0	0	0	1	0	0	0	0	0	0	1	0	0	0	0	0	1	0	1	0	0	0	0	0	0	0	0	0	0	1	0	0	1	0	0	0	0	0	0	0	0	0	0	1	0	0	0	0	0	0	0	0	0	0	1	0	0	0	0	0	0	0	0	0	0	2	0	0	0	0	0	0	0	0	2	0	0	0	2	1	2	1	1	1	1	0	0	5	1	0	0	0	0	0	0	0	0	0	4	0	0	0	0	0	0	0	0	1	0	0	0	0	0	1	0	0	0	0	0	0	2	0	2	0	1	0	0	0	0	1	0	0	0	0	0	0	0	0	0	0	0	0	1	1	0	0	0	0	0	0	0	0	0	0	0	0	0	0	0	0	0	0	0	0	0	0	2	0	0	0	0	0	0	0	0	0	0	0	0	0	0	0	0	0	0	0	0	0	0	0	0	0	0	0	0	0	0	0	2	0	0	0	0	0	0	0	0	0	0	0	14	0	0	0	2	0	0	0	0	0	0	1	0	0	0	0	0	0	0	2	0	0	0	0	0	1	0	1	0	0	1	0	0	0	0	0	2	0	0	1	0	2	0	12	0	0	2	0	1	0	0	0	0	0	0	0	0	1	0	0	1	0	2	0	0	0	0	0	0	0	0	0	0	0	0	0	0	0	0	0	0	0	3	0	0	0	0	0	0	0	0	0	0	0	1	0	0	0	0	0	2	0	2	0	0	0	0	0	0	0	0	0	0	0	0	0	0	1	1	0	0	1	0	0	0	1	0	0	0	0	0	0	0	0	0	0	0	0	0	0	0	0	0	0	0	0	0	0	0	0	0	0	0	0	0	0	0	1	0	0	0	0	0	0	0	0	0	0	0	0	0	0	0	0	0	0	0	1	0	0	0	0	0	0	0	0	0	0	0	0	0	2	0	0	0	1	0	0	0	0	0	0	0	0	0	0	0	0	0	0	0	0	0	0	0	1	0	1	0	0	0	0	0	0	0	0	0	0	0	0	0	0	0	0	0	3	0	1	0	0	0	0	0	0	0	0	0	0	0	0	0	0	1	0	0	0	0	0	1	1	1	0	0	0	0	0	0	0	0	0	0	0	0	0	0	0	0	0	0	0	1	0	1	0	0	0	2	0	0	0	0	0	1	0	0	1	0	3	1	0	4	0	1	0	0	0	4	0	0	0	0	0	0	0	0	0	0	0	0	1	1	0	0	2	0	0	0	6	0	0	0	1	0	0	0	0	0	0	5	0	0	0	0	5	0	0	0	0	0	0	0	0	0	0	0	1	1	0	0	0	2	0	1	0	0	1	0	0	0	2	1	0	0	0	0	0	0	1	0	0	0	0	0	1	0	1	2	0	0	0	0	0	0	1	4	0	1	0	0	1	0	0	2	0	0	0	1	1	0	1	0	0	0	0	0	1	0	0	0	0	0	1	0	0	0	0	2	0	0	0	0	0	0	0	0	0	0	0	1	1	1	0	0	0	0	0	0	0	0	0	0	0	0	0	2	0	2	0	1	3	0	0	0	0	1	0	2	0	0	0	0	1	0	0	0	1	0	0	0	0	0	0	0	0	1	0	0	0	1	1	0	0	0	1	1	0	0	0	1	0	0	0	0	0	0	0	0	0	1	0	0	1	0	0	1	2	0	0	0	1	0	0	0	0	0	2	1	0	0	0	0	0	1	0	1	0	0	1	0	0	1	1	0	0	0	0	1	0	0	0	0	0	0	0	0	0	0	0	0	0	2	0	0	0	1	0	0	1	0	0	0	0	0	0	0	0	2	0	1	0	0	0	0	0	0	0	0	0	1	0	0	0	0	0	0	0	0	0	0	1	0	0	0	1	0	0	0	0	0	0	0	0	0	0	0	0	0	0	1	0	0	0	0	0	0	2	0	0	0	0	0	1	5	0	0	0	0	0	4	0	0	0	0	1	0	1	0	0	0	0	0	0	0	0	0	0	0	0	0	0	0	0	0	0	0	0	2	0	0	0	0	0	0	0	0	0	0	0	0	0	0	0	0	0	0	0	0	0	0	0	0	0	0	0	0	0	0	0	0	0	0	0	0	0	0	0	0	0	0	0	0	0	0	0	0	0	1	0	0	0	0	0	0	1	0	2	0	1	0	0	0	0	0	0	0	0	0	0	0	0	0	3	0	0	0	0	0	0	0	0	0	0	0	0	0	0	0	0	0	0	0	0	2	0	0	1	1	2	0	0	0	3	3	0	0	0	0	0	0	0	0	0	0	0	0	0	0	0	0	0	1	0	0	0	1	0	0	0	0	0	0	0	0	1	0	0	1	0	0	0	0	0	0	1	0	0	0	0	0	0	0	0	2	0	0	0	0	0	2	0	0	0	0	0	0	0	0	0	0	1	0	0	0	0	0	1	0	0	0	0	0	0	0	0	1	0	0	0	0	1	1	0	0	0	1	0	0	1	0	0	0	0	2	3	0	0	0	0	0	0	0	0	0	1	2	0	0	0	0	0	0	0	0	0	3	0	0	0	0	1	0	0	1	0	0	0	0	0	0	0	0	0	0	0	0	1	1	0	0	1	0	1	0	0	0	0	0	0	0	0	0	0	1	0	0	0	0	0	0	0	0	0	0	0	0	1	1	0	0	0	1	0	0	0	0	1	1	0	1	0	0	0	0	1	0	0	0	0	0	0	0	2	0	0	1	1	0	0	0	0	0	0	1	0	0	0	0	0	0	0	0	0	1	0	0	1	0	1	0	0	0	1	0	0	0	0	0	0	0	4	0	0	9	1	0	0	0	0	0	0	0	0	0	0	0	0	1	0	0	0	1	0	0	0	1	1	0	0	0	0	1	0	0	0	0	0	0	0	0	0	0	1	0	0	1	0	0	0	1	0	0	1	0	0	0	0	0	0	0	0	0	0	0	0	0	0	0	0	0	0	0	1	1	1	0	0	0	0	2	0	0	0	0	1	0	0	0	0	0	0	1	0	0	0	0	0	0	0	0	0	0	0	0	0	0	0	0	0	0	0	0	0	1	0	0	0	0	1	0	0	0	0	0	0	0	1	0	0	0	0	0	1	0	0	0	0	0	0	1	1	1	0	0	1	0	0	0	0	1	0	0	0	1	1	0	0	0	0	0	0	0	0	1	0	0	0	0	0	0	0	0	0	1	0	1	0	0	0	1	0	0	0	0	0	0	1	0	0	0	0	0	0	0	0	2	0	0	1	0	0	0	0	0	0	0	0	0	0	2	0	0	0	0	0	0	0	0	0	0	0	0	0	1	0	0	0	0	0	0	0	0	0	1	0	1	0	2	1	0	0	0	0	0	0	0	0	0	0	2	0	0	0	0	0	1	0	0	0	0	0	0	0	0	0	0	5	0	1	0	0	0	0	0	0	0	0	0	0	1	0	0	0	1	0	0	1	0	2	0	0	1	0	0	0	0	0	0	0	0	0	0	0	0	0	0	0	0	1	0	0	0	1	0	0	0	1	0	0	0	0	1	0	1	1	0	0	0	0	0	0	0	2	0	0	1	1	0	0	0	0	0	0	0	0	0	0	1	1	0	2	0	0	0	0	0	0	0	1	0	0	0	0	1	0	0	0	0	0	0	0	0	0	0	0	0	0	0	0	0	0	0	0	0	0	0	0	1	0	0	0	0	1	0	0	0	0	0	1	0	0	0	1	0	0	0	0	0	1	2	5	0	0	1	0	0	3	0	0	0	1	0	0	0	0	0	0	0	1	0	1	0	0	0	0	0	1	0	0	0	0	0	0	1	0	0	0	0	0	0	0	0	0	0	0	0	0	0	0	0	0	0	0	0	0	1	0	0	0	1	0	0	0	0	1	0	0	0	0	0	0	0	0	0	0	0	0	0	0	0	0	1	0	0	3	0	0	1	0	0	1	0	0	0	0	2	0	0	1	0	0	0	0	0	0	0	0	0	0	2	0	0	0	0	0	0	0	1	0	0	0	0	0	0	0	0	0	0	0	0	0	4	1	1	4	0	1	0	0	0	1	0	2	0	0	0	0	0	0	2	0	0	0	0	0	1	0	0	0	0	0	0	0	0	1	1	0	0	0	0	0	0	0	0	1	0	0	0	0	0	0	0	0	0	0	1	0	0	0	0	0	0	0	0	0	0	1	0	1	0	0	0	1	0	0	0	3	1	0	0	2	0	0	0	0	0	0	0	0	0	1	2	0	0	4	0	1	0	0	0	0	0	0	0	10	1	0	1	0	0	1	1	0	0	0	0	0	0	1	0	0	0	1	0	0	0	0	2	0	0	0	0	0	0	0	0	1	0	0	0	1	0	1	0	0	0	0	1	0	0	0	0	0	0	0	1	0	0	0	0	0	0	1	0	0	0	0	0	0	1	1	0	0	2	0	0	2	0	0	0	0	0	0	0	0	1	0	0	0	0	0	0	1	0	0	0	0	0	0	0	0	0	0	0	0	0	1	2	0	0	0	0	0	0	0	1	0	0	0	0	0	0	0	0	1	2	0	0	0	0	0	0	0	0	0	0	0	1	0	1	0	0	0	0	0	0	0	0	0	0	0	0	0	1	0	0	0	0	0	0	1	0	0	0	0	0	0	0	0	0	0	5	0	0	0	0	0	0	5	0	1	0	5	0	0	0	0	0	0	0	0	0	4	0	0	0	1	0	0	0	0	0	3	1	3	2	0	0	0	0	0	2	0	0	3	0	0	2	0	0	1	1	1	1	0	1	0	0	0	1	0	0	1	0	0	5	0	0	0	0	0	0	1	0	0	0	0	0	0	0	0	1	0	1	0	0	0	0	0	1	0	2	3	2	0	0	0	1	0	0	0	0	0	0	0	0	0	0	0	0	0	1	2	0	0	1	0	0	0	0	0	0	1	0	0	0	0	0	0	0	0	0	0	0	0	0	0	1	0	0	0	0	0	0	0	0	2	2	0	0	0	0	0	1	0	0	0	0	21	2	2	0	0	0	0	0	0	0	0	0	0	0	0	1	0	0	0	0	0	1	0	0	0	0	0	0	0	0	1	0	0	0	0	0	0	0	0	0	0	0	0	0	0	0	0	0	0	0	0	1	0	0	0	8	2	0	0	0	0	0	0	1	1	0	0	0	0	0	0	0	1	0	0	0	0	0	0	0	0	0	0	1	0	0	0	0	0	0	0	0	0	0	0	0	1	1	0	1	0	0	0	0	1	1	1	0	0	0	0	0	0	0	0	0	0	1	0	0	0	1	0	1	0	0	0	0	0	1	0	0	0	0	0	0	0	0	0	1	0	1	0	0	0	0	0	0	0	0	1	0	0	0	0	1	1	0	0	0	0	0	0	0	0	0	0	0	1	0	0	0	1	0	0	0	0	0	0	1	0	0	0	0	0	0	0	0	0	0	1	1	0	0	1	0	0	0	0	0	0	0	0	2	0	0	0	4	0	1	2	0	1	1	0	0	2	7	0	0	1	0	0	0	0	0	0	0	0	1	0	0	2	0	0	0	2	0	0	1	0	0	0	0	0	0	0	0	0	0	0	0	1	2	0	7	0	2	0	0	0	3	0	0	0	0	0	0	1	0	1	0	0	0	1	0	0	0	0	0	0	0	1	0	1	0	2	0	0	1	4	1	0	2	0	0	0	0	3	2	0	0	0	1	0	0	0	0	0	0	0	0	0	0	0	0	0	0	0	0	0	0	0	0	0	0	0	1	0	0	1	0	2	0	0	1	0	0	0	0	0	0	0	0	1	0	2	1	0	3	0	0	0	0	0	0	0	3	0	0	0	0	0	0	0	0	0	0	0	0	0	0	0	0	0	0	0	0	0	0	0	0	0	0	1	0	0	0	0	3	0	0	0	1	0	0	0	0	0	0	0	0	0	0	0	0	0	0	0	0	0	0	0	0	0	0	0	1	0	0	0	2	0	0	0	1	0	0	0	0	0	0	2	0	0	2	0	0	0	0	0	0	0	0	3	0	1	0	0	0	0	0	0	0	0	0	0	0	1	0	0	1	0	0	0	0	1	2	0	0	0	0	0	0	0	0	0	0	1	0	0	0	0	0	0	0	1	0	0	0	0	0	0	0	1	0	0	0	0	0	0	1	0	0	4	1	0	0	0	0	0	0	2	0	0	0	0	1	0	0	0	0	0	1	1	3	2	0	0	0	0	0	0	0	0	0	0	0	0	0	1	0	0	0	0	0	0	1	0	0	1	0	0	0	0	1	0	0	0	0	0	0	0	0	0	0	2	0	1	1	0	0	0	0	1	1	0	0	4	0	0	0	0	1	0	0	0	1	0	0	0	0	5	0	0	0	1	0	0	2	0	1	0	0	0	0	0	0	0	1	1	1	0	1	1	0	0	0	0	0	1	0	0	1	0	0	0	0	0	0	0	0	0	0	0	0	1	0	0	1	0	0	0	0	0	0	0	0	7	0	0	0	1	0	0	1	0	0	0	2	0	0	2	0	0	1	1	0	1	0	0	0	0	1	0	0	0	0	0	0	0	0	0	0	0	0	0	2	1	0	0	0	0	0	1	0	0	0	1	0	6	0	0	0	0	0	0	0	2	2	0	0	0	0	0	0	0	1	0	0	0	1	4	0	0	0	0	0	0	0	0	0	0	1	0	0	0	0	0	0	0	0	0	3	2	0	0	0	0	0	0	0	0	0	0	0	0	0	0	0	1	1	1	0	1	0	0	0	0	0	1	0	0	1	0	0	0	0	0	1	0	0	0	0	0	0	0	0	0	0	0	0	0	0	0	0	0	0	1	0	0	0	1	0	0	0	1	0	0	0	0	0	0	1	0	0	0	0	0	0	1	0	0	0	0	0	0	0	0	0	0	0	3	0	0	0	0	0	0	0	0	0	0	0	0	0	0	0	0	0	1	5	1	0	0	0	0	0	0	0	0	0	0	0	0	1	0	0	0	0	0	0	0	0	0	0	0	0	0	1	0	3	0	0	0	0	0	0	0	0	0	1	0	0	0	0	0	0	0	0	0	0	0	0	0	0	1	0	0	0	0	0	0	0	0	0	0	1	0	0	0	0	0	0	0	0	0	0	0	0	0	0	0	0	3	0	0	0	0	1	2	0	0	0	0	0	0	3	0	0	0	0	0	1	0	1	2	0	0	0	0	0	1	0	0	1	0	0	1	0	1	0	0	0	0	0	0	0	0	0	0	1	0	1	0	0	0	0	0	0	0	0	0	0	0	1	0	0	0	0	0	0	0	0	0	0	0	0	0	4	0	0	0	0	0	1	0	0	0	0	0	0	0	0	1	0	0	0	0	3	0	0	1	0	0	1	0	0	0	0	0	2	0	0	0	0	0	0	0	0	0	0	0	0	0	0	0	1	0	0	0	0	0	1	0	0	0	0	0	0	0	2	0	0	0	0	0	0	1	0	0	0	0	0	0	0	0	6	0	0	0	0	0	0	0	0	0	1	0	0	0	0	0	0	0	2	0	0	1	0	0	0	0	0	2	0	0	0	0	0	0	1	0	0	0	0	0	1	0	0	0	0	6	0	0	0	1	0	1	0	0	0	0	0	0	0	0	0	0	4	2	0	0	0	0	0	1	0	1	0	0	0	0	0	0	0	0	0	0	0	0	0	1	1	0	1	1	0	1	0	0	1	1	1	0	1	0	0	0	0	0	0	0	0	0	0	0	0	0	0	0	0	0	0	0	1	0	0	0	0	0	0	0	0	2	1	0	0	0	0	0	0	0	0	0	0	0	0	0	0	0	0	0	0	0	0	0	2	1	0	0	0	0	0	2	0	2	0	0	0	0	0	0	0	0	0	0	0	0	0	0	0	0	0	1	2	1	0	0	0	0	0	0	0	0	0	0	0	0	0	0	0	0	0	0	1	0	0	0	0	0	0	0	0	0	0	2	1	0	2	0	0	0	0	0	4	0	2	0	0	0	0	0	0	0	0	1	0	0	0	0	0	0	0	0	0	1	0	0	0	0	0	0	0	0	0	2	0	0	0	0	0	1	0	0	0	0	0	0	0	0	0	2	0	0	5	0	0	0	0	0	1	0	0	0	0	1	0	0	0	0	0	0	0	0	0	0	0	0	0	0	0	0	1	0	0	0	0	0	0	0	1	1	4	0	0	3	0	1	1	0	0	1	0	0	0	0	0	1	0	0	0	0	0	0	1	0	4	0	1	0	0	0	0	0	0	0	0	0	0	0	0	0	0	0	0	0	0	0	2	0	0	0	0	0	0	0	1	0	0	0	0	2	0	0	0	0	0	0	0	1	4	0	0	0	0	0	0	0	0	0	0	0	0	2	0	0	0	0	0	1	1	0	0	0	0	0	0	0	0	0	0	0	0	0	0	0	0	0	13	0	0	0	0	0	0	0	0	0	0	0	0	0	0	0	1	0	1	4	1	0	0	0	0	0	0	0	0	0	0	0	0	0	1	0	0	0	0	0	0	0	0	1	0	0	0	0	0	0	0	1	1	0	0	0	0	0	0	1	0	0	0	3	0	0	1	0	0	0	1	0	0	0	2	0	1	0	0	0	0	0	0	1	0	0	0	0	0	0	1	0	0	0	0	2	0	2	0	0	0	1	0	3	1	0	0	0	12	0	0	1	0	0	2	0	0	0	0	0	0	0	2	0	0	0	0	0	0	0	0	2	0	0	0	0	2	0	0	0	0	1	0	0	0	0	0	0	0	1	0	1	0	0	0	0	0	4	0	0	0	0	0	0	0	0	0	0	0	0	1	0	0	0	2	1	0	0	1	0	0	0	0	0	2	1	0	0	0	0	0	0	0	0	0	1	1	0	0	0	0	0	0	1	1	1	0	0	0	0	0	0	0	0	0	1	0	1	1	0	1	3	0	0	0	0	1	0	0	1	0	0	0	0	0	0	0	0	0	0	0	1	0	0	0	0	1	0	0	3	2	0	0	0	0	0	0	0	0	0	0	1	0	0	0	0	0	0	0	0	0	0	0	1	0	1	0	0	0	1	0	0	0	0	0	0	0	0	0	0	0	2	0	0	0	0	0	0	0	0	0	0	0	0	0	0	0	0	1	0	0	1	0	0	0	0	1	0	0	0	1	0	1	0	0	6	0	0	0	0	0	0	0	0	0	0	0	0	0	0	0	0	1	0	0	0	4	0	0	0	1	0	0	0	0	0	0	0	0	3	0	0	2	0	0	1	0	0	0	0	0	0	0	0	0	0	0	0	0	0	0	0	0	2	0	2	0	0	0	0	0	0	0	2	3	0	0	0	0	0	0	0	0	0	0	0	0	0	0	1	1	0	0	1	0	0	0	1	0	0	0	0	0	0	0	0	0	1	0	0	0	0	0	0	0	0	0	0	3	0	0	0	0	0	0	0	0	0	1	0	0	0	0	0	0	1	0	0	0	0	0	0	0	0	0	0	0	0	0	0	0	1	0	0	0	0	0	0	0	0	7	0	0	0	0	0	0	1	0	0	1	0	0	0	0	0	0	0	0	0	0	0	0	0	0	0	0	0	0	0	0	0	0	0	0	0	1	0	0	0	0	0	0	1	1	0	0	0	0	0	2	0	5	0	10	2	1	0	0	1	0	0	2	0	0	0	0	0	2	0	0	0	1	0	0	0	0	0	1	0	0	0	1	0	0	0	0	0	0	0	1	0	0	0	0	0	0	0	0	0	0	0	0	0	1	1	0	0	0	0	0	0	0	0	0	0	0	0	0	0	0	0	0	1	1	1	0	0	0	1	0	1	0	0	0	0	0	0	0	0	0	0	0	0	0	0	0	0	5	0	0	0	0	0	0	0	0	0	1	1	2	0	0	0	0	0	0	0	0	0	1	2	0	0	1	0	0	0	0	1	0	0	0	0	0	0	0	0	0	1	0	0	0	0	0	0	0	1	0	1	0	0	0	1	0	0	0	1	0	0	0	0	0	0	0	0	1	0	1	1	0	0	0	0	7	0	0	4	0	0	1	0	0	0	0	0	0	0	0	1	1	0	0	0	0	0	1	1	0	0	0	0	0	0	1	0	0	0	0	0	0	0	0	0	0	0	3	0	1	0	0	0	0	0	0	0	0	0	2	0	0	0	0	0	0	0	0	0	1	0	0	0	5	0	0	0	0	0	0	0	0	0	0	0	0	0	0	0	0	0	0	0	0	0	0	0	0	1	1	0	0	0	0	0	0	0	0	0	1	0	0	0	0	0	3	0	0	0	0	0	0	0	0	0	0	0	0	0	0	0	0	0	0	0	2	0	0	0	3	0	0	0	0	0	0	0	0	0	1	0	0	1	0	0	0	0	0	0	0	0	0	0	0	0	0	0	0	0	1	0	0	0	0	0	1	0	0	1	1	0	0	0	0	0	0	0	0	0	2	0	1	0	1	0	0	0	0	1	0	0	0	0	1	0	0	0	1	0	0	0	0	0	0	2	0	0	0	0	0	0	0	2	0	1	2	0	0	0	0	0	0	0	0	0	0	0	0	2	1	0	0	0	0	0	0	0	0	0	0	0	0	1	0	0	0	0	1	0	1	0	0	0	0	0	0	0	0	0	0	0	2	1	0	0	2	0	0	0	1	0	0	0	0	1	0	1	0	0	0	0	0	0	0	0	1	0	0	0	0	0	0	0	3	0	0	0	0	0	0	1	0	1	0	0	0	0	0	0	0	0	1	0	0	0	0	1	0	0	1	0	0	0	0	0	0	0	0	3	0	0	1	0	0	2	0	0	0	0	0	0	0	0	0	0	0	0	0	0	0	0	0	0	0	0	0	2	0	0	0	0	0	2	0	0	0	0	0	1	1	1	1	0	0	0	0	0	0	0	1	0	0	0	0	0	0	0	0	0	1	0	1	0	0	0	0	0	0	0	0	0	0	0	0	0	0	1	0	1	0	0	1	0	0	0	0	0	1	0	0	0	0	0	0	0	1	0	2	0	0	0	0	0	0	1	0	1	0	0	0	0	0	0	0	1	0	0	0	0	0	0	0	0	0	0	0	0	0	0	0	0	0	0	0	2	1	3	0	0	1	0	0	0	3	0	0	1	4	0	0	0	0	0	0	0	0	0	0	0	0	0	0	0	1	0	1	0	0	0	4	0	1	0	0	0	1	0	0	0	0	0	0	0	0	8	1	0	1	0	0	0	0	0	0	0	0	0	0	0	0	0	0	0	0	0	0	3	0	0	0	0	1	0	0	0	1	0	0	0	0	0	0	0	0	0	0	0	0	0	0	0	1	0	0	1	0	0	0	0	0	0	0	1	0	0	0	0	0	0	0	1	2	0	0	0	0	0	1	0	0	0	0	0	0	0	0	0	0	0	1	0	0	0	0	0	0	0	0	0	0	0	0	0	0	0	0	0	0	0	0	0	0	0	0	0	0	0	2	1	0	1	0	0	0	0	0	0	0	1	0	0	0	0	0	0	0	0	1	0	0	0	0	0	0	0	3	1	0	0	0	0	11	0	0	0	0	0	0	0	0	0	0	0	0	0	0	2	0	0	0	0	0	0	1	0	1	1	0	0	0	0	0	0	0	0	0	0	2	0	0	0	0	0	0	0	0	0	0	0	1	0	0	0	0	0	2	0	1	0	0	0	0	1	0	0	0	0	0	0	0	0	1	0	0	0	0	1	0	0	0	0	1	1	2	0	1	0	2	0	0	1	0	0	0	0	0	0	0	0	0	0	0	0	0	0	0	1	0	0	0	0	1	1	1	1	0	0	0	0	0	0	3	0	0	1	0	0	0	1	0	0	1	0	0	2	0	0	0	0	0	0	0	0	0	0	0	0	0	0	0	0	0	1	0	0	0	5	0	0	0	0	0	0	0	0	0	0	0	0	0	0	1	0	0	0	1	2	0	1	0	1	0	0	0	0	0	0	1	0	0	4	0	0	1	0	0	0	0	0	0	0	0	0	0	0	0	0	2	0	0	0	0	0	0	0	0	0	0	1	0	0	0	0	0	1	0	0	0	4	0	0	0	0	2	0	0	0	0	0	0	0	0	0	1	0	0	0	0	0	5	0	0	0	0	0	0	0	0	0	0	0	0	1	1	0	0	0	0	1	0	1	0	0	0	0	0	0	0	0	0	0	0	0	0	0	0	0	0	1	0	0	0	0	1	0	0	0	0	0	0	0	0	0	0	0	0	0	1	0	0	0	1	0	0	0	0	2	0	0	0	0	0	0	0	0	0	0	0	0	0	0	1	0	0	0	0	0	0	1	0	0	0	0	0	7	0	0	0	0	0	0	0	0	0	0	0	0	0	0
N0.HOG0008950	0	0	0	0	0	0	0	1	0	1	0	0	0	0	1	2	1	0	0	0	0	0	1	0	0	0	1	0	0	1	0	0	0	0	0	0	0	0	0	0	0	0	0	2	0	0	0	0	0	1	0	0	0	0	0	0	1	0	0	0	0	0	0	0	1	0	0	0	0	0	0	0	0	0	0	0	0	0	0	0	1	0	3	0	0	0	0	0	0	0	0	0	0	1	0	0	0	0	0	0	0	0	1	0	0	0	0	0	2	0	0	0	0	0	0	0	0	0	0	0	2	0	0	0	0	0	0	0	0	1	0	1	0	0	0	0	0	0	0	0	0	0	0	0	0	0	0	0	0	0	0	0	0	0	0	0	0	0	0	0	0	0	0	1	0	0	0	0	0	0	0	0	0	0	0	1	0	0	0	2	2	0	0	0	0	0	0	1	0	0	0	0	0	3	0	0	0	0	0	0	0	0	1	0	0	0	0	0	0	0	0	0	0	0	0	1	1	0	0	0	0	0	0	0	0	0	0	0	0	0	0	1	0	0	0	0	0	0	0	0	0	0	1	0	0	0	0	0	0	0	0	0	0	0	1	0	0	0	0	2	0	0	0	0	0	0	0	0	0	0	0	0	0	0	0	0	0	0	0	0	0	0	0	0	0	0	0	1	0	0	0	0	0	0	0	0	0	2	0	0	0	0	0	0	0	0	0	0	0	0	0	0	0	0	0	0	0	0	0	0	0	0	0	0	1	0	1	1	0	0	0	0	0	0	0	0	2	0	0	0	0	0	1	0	0	0	0	0	0	0	0	0	0	0	0	0	1	0	0	0	0	0	0	0	1	0	1	0	0	0	0	0	0	0	0	1	0	0	1	1	0	1	0	0	0	0	0	0	0	0	1	0	0	1	1	0	0	0	0	3	0	0	0	0	0	0	0	0	0	0	0	1	0	1	0	0	0	0	0	0	1	0	0	0	1	0	0	0	0	0	0	0	1	0	0	0	0	0	0	0	0	0	0	0	0	0	0	0	0	1	1	0	0	1	0	0	0	0	0	0	0	0	0	0	0	0	0	0	0	0	0	0	0	0	0	0	0	0	0	0	1	0	0	0	0	0	0	0	1	1	2	0	0	0	0	0	0	1	0	0	1	0	0	0	0	0	0	0	1	0	0	0	0	1	0	0	0	0	0	0	0	1	0	2	0	0	0	0	0	0	0	0	0	1	0	0	0	0	0	1	0	0	0	2	0	0	0	0	0	0	0	0	0	0	0	0	0	0	0	0	3	1	0	0	0	0	0	0	0	1	0	0	1	0	0	1	0	0	0	0	0	0	0	0	0	0	1	0	0	0	0	0	0	0	0	0	0	0	1	0	0	0	1	0	0	0	0	0	0	0	0	0	0	0	0	0	0	0	0	0	0	0	0	0	1	0	0	0	0	0	0	0	0	0	0	0	0	0	0	0	0	0	0	0	0	0	0	0	0	0	0	0	0	1	0	0	1	1	0	0	0	0	0	1	0	0	0	0	1	0	0	0	0	0	0	1	0	0	0	0	0	0	2	0	0	0	0	0	0	0	0	0	0	2	0	0	0	0	0	1	1	0	0	0	0	0	0	0	0	0	0	0	0	0	0	0	0	1	0	0	0	0	0	0	0	0	0	0	0	0	1	0	0	0	0	0	0	0	0	0	0	0	0	1	0	0	0	1	1	0	0	0	0	0	0	0	0	0	0	1	0	0	0	0	0	2	0	0	0	0	0	0	0	0	0	0	0	0	0	0	0	0	1	0	0	0	0	0	0	0	0	0	0	0	1	0	0	0	0	0	0	1	0	0	0	0	0	1	0	0	0	0	0	0	0	0	0	0	0	1	1	0	0	0	0	0	0	0	0	0	0	0	0	0	0	0	0	0	0	0	0	0	0	0	0	0	0	1	0	0	1	0	0	0	0	0	0	0	0	0	0	0	1	0	0	0	0	0	0	0	0	0	0	0	1	0	0	0	0	0	0	0	0	0	0	0	0	0	0	1	0	0	0	0	0	0	1	0	1	0	0	1	0	0	0	0	2	0	0	0	0	0	0	2	0	1	0	0	0	0	0	2	0	1	0	0	0	0	0	0	0	0	0	0	0	0	0	0	0	0	0	0	2	0	0	1	0	0	0	0	1	0	0	0	0	0	0	0	0	0	0	0	0	0	0	0	0	0	0	0	0	0	0	1	0	0	0	0	0	0	0	0	0	0	0	0	0	0	0	0	0	0	0	0	0	0	1	0	0	1	1	1	0	0	0	0	0	0	0	0	0	0	1	0	0	0	0	0	0	0	0	1	0	2	0	0	0	0	0	0	0	0	0	0	2	0	1	0	0	0	0	0	0	0	0	0	0	0	0	1	0	0	0	0	0	0	0	0	0	0	0	0	0	0	0	1	0	1	0	0	0	0	0	0	0	0	0	0	0	0	0	0	0	0	0	0	0	0	0	0	0	0	0	0	0	0	0	0	0	0	0	0	0	0	0	0	0	0	0	0	0	1	1	0	0	0	0	0	0	0	0	0	0	0	1	0	0	0	0	0	0	0	0	0	0	0	0	0	0	0	0	0	0	0	0	0	0	1	0	0	0	0	0	0	0	1	0	0	0	0	0	0	0	0	0	0	0	0	0	0	0	0	0	1	0	1	0	0	0	0	0	0	0	0	0	0	0	0	0	0	0	0	0	0	0	0	0	0	0	1	0	0	1	0	0	0	0	0	0	0	0	2	0	0	0	0	0	0	0	0	0	1	0	1	0	0	0	0	0	0	0	1	0	0	0	0	0	0	0	1	1	0	0	1	0	0	0	0	0	0	0	0	3	0	0	0	0	0	0	0	0	0	1	0	0	1	0	0	0	0	0	0	0	0	0	1	2	0	0	0	0	0	0	1	0	0	0	0	0	0	0	0	1	0	0	0	0	0	0	1	1	0	0	0	0	0	0	0	0	0	0	1	0	0	0	0	0	0	0	0	0	0	0	0	0	0	0	0	0	0	0	0	0	2	1	0	0	0	0	0	0	0	1	0	0	0	0	0	0	0	0	1	0	0	0	0	0	0	0	1	0	0	0	1	0	0	0	2	0	0	1	0	1	3	1	0	0	2	1	0	0	0	0	0	0	0	0	0	1	0	0	0	0	0	0	0	1	0	0	0	0	0	0	0	0	0	0	1	0	0	0	1	0	0	0	0	0	0	0	0	0	0	0	0	0	0	0	0	0	2	0	0	0	0	0	0	0	0	1	0	1	0	0	0	0	0	0	0	2	0	0	0	0	0	0	0	0	1	0	0	0	0	0	0	0	1	1	0	0	0	0	0	0	0	0	0	0	0	0	0	0	0	0	0	0	0	0	0	1	0	0	2	0	0	0	1	0	0	0	0	0	0	0	0	0	0	0	0	0	0	0	0	0	0	0	0	0	0	1	0	0	0	0	0	0	0	0	0	0	0	0	1	0	0	0	0	0	0	0	0	0	0	0	0	0	0	0	0	0	0	0	0	0	0	2	0	0	1	0	0	0	0	0	0	0	0	1	0	0	0	0	0	0	0	0	0	0	0	0	0	0	0	0	2	0	0	0	0	0	0	1	0	0	0	0	0	0	0	2	0	0	0	0	0	1	1	0	0	0	0	1	0	0	0	0	0	0	0	0	0	0	0	0	0	0	0	0	0	0	0	0	0	0	0	0	0	0	0	0	0	0	0	0	0	0	0	1	0	0	0	0	0	0	0	0	0	0	0	0	0	0	0	0	0	0	0	0	0	0	0	0	0	0	0	0	0	0	0	0	0	0	0	1	0	0	0	0	0	0	0	0	0	0	0	0	0	0	0	1	0	0	1	0	0	0	0	0	0	0	0	0	0	0	0	0	0	0	0	1	0	0	1	0	1	0	0	0	0	0	0	0	0	0	0	0	0	0	0	0	1	0	0	0	0	0	0	0	0	0	0	0	0	0	0	0	0	0	0	0	0	0	0	0	0	0	0	0	4	0	0	1	0	0	0	0	0	0	0	0	1	0	0	0	0	0	2	0	0	0	0	0	1	0	0	0	0	2	0	0	1	0	0	0	0	0	1	0	0	0	0	0	0	0	0	1	0	0	0	0	0	0	1	0	0	0	0	0	0	0	0	0	0	0	0	0	0	0	0	0	0	0	1	0	0	0	0	1	0	0	0	1	0	1	0	3	0	0	0	0	0	0	0	0	0	0	1	0	0	1	0	0	0	1	0	0	1	0	0	0	0	0	1	0	0	0	0	0	0	0	1	0	0	0	0	1	0	0	0	0	0	0	0	0	0	0	0	0	0	0	0	0	0	0	0	0	0	0	0	0	0	0	0	0	1	0	0	0	0	0	0	0	0	0	0	1	0	0	0	0	0	1	0	0	0	0	0	0	0	0	0	0	0	0	0	0	0	0	0	0	0	0	0	0	0	0	0	0	0	1	0	0	0	1	1	0	0	0	0	1	0	0	0	0	0	0	0	0	0	0	0	0	0	0	1	0	0	0	0	1	0	0	0	0	1	0	0	0	1	0	0	0	3	0	3	0	0	0	0	0	0	0	0	0	0	1	0	0	0	1	1	0	1	0	0	0	0	0	0	0	0	0	0	0	2	1	0	0	0	0	0	0	0	0	0	0	0	0	0	0	0	0	0	0	0	0	0	0	0	0	0	0	0	0	0	0	0	0	0	0	0	0	0	0	0	0	0	0	1	0	0	0	0	0	1	0	0	0	0	0	0	0	0	0	0	0	0	0	0	0	1	0	1	0	0	0	0	0	0	0	0	0	0	4	0	0	0	0	1	0	0	0	0	0	1	0	0	1	0	0	0	0	0	0	1	0	2	1	0	0	0	0	0	0	0	0	0	0	0	0	0	1	1	0	0	0	0	0	0	0	0	0	1	0	0	0	0	0	0	0	0	0	0	0	0	0	0	1	0	0	0	0	0	0	0	0	1	0	0	0	0	0	0	0	0	0	1	1	0	1	0	0	1	0	0	0	0	0	0	0	0	0	0	0	0	0	0	0	0	0	0	0	0	0	0	0	0	0	0	1	0	0	0	0	0	1	0	0	0	0	1	1	0	0	0	0	0	0	0	0	0	0	0	0	0	0	0	0	0	0	0	0	0	0	1	1	0	1	0	0	0	1	0	0	0	0	0	1	0	0	0	1	0	0	0	1	0	0	0	1	0	0	0	0	0	0	0	0	0	0	0	0	0	0	0	0	0	0	0	0	0	1	0	0	0	0	0	0	0	0	0	0	0	0	0	0	0	0	0	2	0	0	0	0	0	0	0	0	0	0	0	0	0	0	0	0	0	0	1	0	0	0	1	0	0	0	0	1	0	0	1	0	0	0	0	0	0	0	1	0	0	0	0	0	0	3	0	0	0	0	0	0	0	1	0	0	0	0	0	0	0	0	0	2	0	0	0	0	0	0	0	0	1	0	0	0	0	0	0	0	0	0	0	0	0	0	0	0	0	0	0	0	0	0	0	0	0	0	0	0	0	0	0	0	0	0	0	0	0	0	1	2	0	0	0	0	0	0	0	0	1	0	0	0	0	0	0	0	0	0	1	0	0	0	0	0	0	1	0	0	0	0	0	0	0	1	0	0	0	0	0	0	0	0	0	0	0	0	0	0	0	0	0	0	0	0	0	0	0	0	0	0	0	0	0	0	0	2	0	0	0	0	0	0	1	1	0	1	0	0	0	0	0	0	0	0	0	0	0	0	0	0	0	2	0	0	0	0	0	0	1	0	0	0	1	1	0	0	1	0	0	1	0	0	0	0	0	0	0	0	0	0	0	0	0	0	0	0	0	0	0	0	0	0	0	0	0	0	0	0	0	0	0	0	0	0	0	0	0	0	0	0	0	0	0	0	0	0	0	1	0	0	0	0	0	0	0	0	0	1	0	0	0	0	0	0	0	0	0	0	0	0	0	0	0	0	0	0	0	0	0	0	0	0	0	0	0	0	0	1	0	0	0	0	0	0	0	0	0	0	0	0	0	1	0	0	0	0	0	0	0	0	0	0	0	0	1	1	0	0	0	0	0	0	0	0	0	1	0	0	0	0	0	0	0	0	1	0	0	0	0	2	0	0	0	1	0	0	0	0	0	0	0	0	0	1	0	0	0	0	0	0	0	0	0	0	0	0	0	0	0	0	0	0	0	0	0	0	0	0	1	0	0	0	0	0	0	0	0	0	1	0	0	0	0	0	0	0	0	0	0	0	0	0	0	0	0	0	0	0	0	0	0	0	0	0	0	0	0	0	0	0	0	0	0	0	0	0	0	0	0	0	0	0	1	0	0	0	0	0	0	0	0	0	0	1	0	0	0	0	0	0	0	0	0	1	0	0	0	0	0	0	0	0	0	1	0	0	0	0	0	1	0	0	0	0	0	0	0	0	0	0	0	0	0	0	1	0	0	0	0	1	0	0	1	1	0	0	0	0	1	0	0	0	0	0	0	0	0	0	0	0	0	0	0	0	0	0	0	0	0	0	0	0	2	0	0	0	0	0	0	0	0	0	0	0	0	0	0	0	0	0	0	0	1	0	0	0	0	0	0	0	0	0	0	0	0	0	0	0	0	0	0	0	0	0	0	0	0	1	0	0	0	0	0	0	0	0	0	0	1	0	1	0	0	0	1	0	0	0	0	1	0	0	0	0	0	0	0	0	0	0	0	0	0	0	0	0	0	0	0	0	0	0	0	0	0	0	1	1	0	0	0	0	2	0	1	0	0	0	0	0	0	0	0	0	0	0	0	0	0	0	1	0	0	0	0	0	0	0	0	0	0	0	0	0	0	0	0	0	0	0	0	1	0	0	0	0	0	0	0	0	0	0	0	0	0	0	0	0	0	0	0	0	1	0	0	0	1	0	0	0	0	0	0	0	0	0	0	0	0	0	0	1	0	0	0	0	0	1	0	0	0	0	0	0	0	0	0	1	0	0	0	1	0	0	0	1	0	0	0	0	0	0	0	0	0	0	0	0	0	0	0	0	1	0	0	0	0	0	0	0	0	0	0	0	0	0	0	0	1	1	0	0	1	0	0	0	0	0	0	0	0	0	0	0	1	0	0	0	0	0	0	0	0	0	0	0	1	0	0	0	0	1	0	0	0	0	1	0	0	0	0	1	0	0	0	0	0	0	0	0	0	0	0	0	1	0	0	0	0	0	0	1	0	1	0	0	0	0	0	0	0	0	0	0	1	0	0	1	0	0	0	1	0	0	1	0	0	0	0	0	0	0	0	0	0	0	0	0	0	1	0	1	0	0	0	1	0	0	0	0	0	0	0	0	0	1	0	0	0	0	0	0	0	0	1	0	0	0	0	0	0	0	1	1	0	0	1	0	0	0	0	0	0	0	0	1	0	0	0	0	0	0	0	0	0	0	0	1	0	0	0	4	0	0	0	0	0	0	0	1	2	0	0	0	0	0	1	0	0	0	0	0	0	0	1	0	0	0	1	0	0	0	0	0	0	1	0	2	0	1	0	0	0	0	0	0	0	0	0	0	0	0	0	0	0	0	0	0	0	0	0	0	0	0	0	0	0	0	0	0	0	1	0	0	0	0	0	0	0	0	0	0	0	0	0	0	0	0	0	0	0	0	0	2	0	0	1	0	0	0	0	0	0	0	1	0	0	0	0	0	0	0	0	0	0	0	0	0	0	0	0	0	0	0	0	0	0	0	0	0	0	1	0	0	0	0	1	0	0	0	0	1	0	1	0	0	0	0	0	0	0	0	0	0	0	0	0	0	0	0	0	0	0	1	0	0	0	0	0	0	0	0	0	1	0	0	1	0	0	1	0	0	0	0	1	0	0	0	0	1	1	0	0	1	2	0	1	0	0	0	0	0	0	0	2	0	0	0	0	0	0	0	0	0	0	0	0	0	0	0	0	0	1	0	0	0	0	0	0	1	0	0	0	0	0	0	0	0	0	0	0	0	0	0	0	0	0	0	1	0	0	0	0	0	0	0	0	0	0	0	0	0	0	0	0	1	0	0	0	0	1	1	0	0	0	0	0	0	0	0	0	0	0	0	0	0	0	0	0	0	0	0	0	0	0	0	0	0	0	0	0	0	0	0	0	0	0	0	0	0	0	0	1	0	0	1	0	0	0	1	1	0	1	0	1	0	0	0	1	0	0	1	0	0	0	1	0	0	0	0	0	0	1	0	1	0	0	0	0	0	0	0	0	0	0	0	0	1	0	0	0	0	0	0	0	0	0	0	0	0	0	0	0	0	0	0	0	0	0	0	0	0	0	0	0	0	1	0	0	0	0	0	0	1	0	0	0	0	0	0	0	0	0	0	0	0	0	0	0	0	0	0	1	0	0	0	1	0	0	0	0	0	0	0	0	0	0	0	0	0	0	0	0	0	1	0	0	0	0	0	1	0	0	0	0	0	0	0	0	0	0	0	0	1	0	1	0	0	0	0	0	0	1	0	0	0	0	0	0	0	0	0	0	0	0	0	0	0	0	0	0	0	1	0	0	0	1	0	0	1	1	0	0	0	0	2	0	0	0	1	0	0	1	0	0	0	0	0	0	0	1	2	0	0	0	0	0	0	1	1	0	0	0	0	0	0	0	0	0	0	0	0	0	1	0	0	0	0	0	0	0	0	0	0	0	0	0	0	0	0	0	0	0	0	0	1	0	0	0	0	0	1	0	0	0	0	0	0	0	3	0	0	0	0	0	0	0	0	1	0	0	0	0	0	0	0	0	0	0	0	0	0	0	0	0	0	0	0	0	0	0	0	0	0	0	0	0	0	0	0	1	1	0	0	0	1	0	0	0	0	0	1	0	1	0	0	0	0	0	0	0	1	0	0	1	0	0	0	0	0	0	0	0	0	0	0	0	1	0	0	0	0	0	0	0	0	0	0	0	0	0	1	0	0	0	1	0	2	0	0	0	0	0	0	0	0	0	0	1	0	0	2	0	0	1	0	0	0	1	0	0	0	0	0	0	0	0	0	0	0	0	1	0	0	0	2	0	1	0	0	0	0	1	0	0	0	0	0	0	0	0	0	0	0	0	0	0	0	0	1	0	0	0	0	0	0	0	1	0	0	0	0	0	0	0	0	0	0	0	0	0	0	0	0	1	0	2	0	0	0	0	0	0	0	0	0	0	0	0	0	0	0	0	0	0	0	0	0	0	0	2	0	0	0	0	0	0	0	0	0	0	1	0	0	0	0	0	0	0	1	0	0	0	0	0	0	0	1	0	0	0	1	0	0	0	0	0	0	0	0	0	1	0	0	0	0	0	0	0	0	0	0	0	0	0	0	0	0	0	0	0	0	1	0	0	0	0	0	0	0	0	1	0	0	0	0	0	0	0	0	0	0	0	0	1	0	0	0	0	0	0	0	0	0	0	0	0	0	0	0	0	0	0	0	2	0	0	0	0	1	0	0	0	0	0	0	0	0	0	0	1	0	0	0	0	0	0	0	0	0	0	1	0	0	0	0	0	0	0	0	0	0	0	1	0	0	0	0	0	0	0	0	0	0	0	0	0	0	0	0	0	0	0	3	0	0	0	0	0	0	0	0	0	0	0	0	0	0	0	0	0	0	0	0	0	0	0	0	0	0	0	0	0	0	1	0	0	0	0	0	0	0	0	0	0	1	0	0	0	0	1	0	0	0	0	1	0	0	0	0	0	0	0	0	0	1	0	0	0	0	0	0	0	0	1	0	0	0	0	0	0	1	0	0	0	0	0	0	0	0	0	0	0	0	1	2	0	0	0	0	0	0	1	1	0	0	0	0	0	0	0	0	0	0	0	0	0	0	0	1	0	0	0	0	0	0	0	0	0	0	1	0	0	1	0	0	0	0	1	0	0	0	0	0	0	0	0	0	0	0	0	0	0	0	0	0	0	0	1	0	0	0	0	0	0	0	0	0	0	1	0	0	0	0	0	0	0	0	0	0	0	0	0	0	0	0	1	0	0	0	1	0	0	1	0	0	0	0	0	0	0	0	0	0	0	0	0	0	0	0	0	0	0	0	0	0	0	0	0	0	0	0	0	0	0	0	0	0	1	0	0	0	0	0	0	0	0	0	0	0	0	0	0	0	0	1	0	1	0	0	1	0	0	1	0	0	0	0	0	0	0	0	0	0	0	0	0	0	0	0	0	0	0	1	0	0	0	0	0	0	1	0	0	0	0	0	0	1	1	0	0	0	0	0	0	0	0	0	0	0	0	0	0	1	0	0	0	0	0	0	0	0	0	0	0	1	0	1	2	0	0	0	0	0	0	0	0	0	0	1	0	0	0	0	1	0	1	0	0	0	0	0	1	0	0	0	0	0	0	0	0	0	0	0	0	0	0	0	0	0	0	0	0	0	0	0	0	0	0	0	0	0	0	0	0	1	0	0	0	0	0	0	0	0	0	0	0	0	0	0	0	0	0	0	1	0	0	0	0	0	0	0	0	0	0	0	0	0	2	0	0	0	0	0	0	0	0	0	0	1	0	0	0	1	0	0	0	0	0	0	0	0	0	1	0	0	1	0	0	0	0	1	0	0	0	0	0	0	0	0	1	0	0	0	1	0	0	0	0	0	0	0	0	0	0	0	0	0	0	0	0	0	0	0	0	0	0	0	1	1	0	0	0	1	0	0	0	0	0	0	0	0	0	0	0	0	0	0	0	0	0	1	1	0	0	0	0	1	0	0	0	0	1	0	0	0	0	0	0	1	0	0	0	1	0	0	0	0	0	0	0	0	0	0	0	0	0	0	0	0	0	0	1	0	0	1	0	0	0	0	0	0	0	2	1	0	0	0	0	0	1	0	0	0	0	0	0	0	0	0	0	0	0	0	0	0	0	0	0	0	1	0	0	0	0	0	0	1	0	1	0	0	0	0	0	0	0	0	0	0	0	1	0	0	0	1	0	0	0	0	0	1	0	2	0	0	0	0	0	0	0	0	0	0	0	0	0	0	0	0	1	0	0	0	0	0	0	0	0	0	0	0	0	2	0	0	0	0	1	0	0	0	0	0	0	1	0	0	0	0	0	0	0	0	0	0	0	0	1	0	0	0	0	0	0	0	0	0	0	0	1	1	0	1	0	0	0	0	0	0	0	0	0	2	0	0	0	0	0	0	0	0	0	0	0	0	0	0	0	0	0	0	0	0	0	0	0	0	1	0	0	0	0	0	0	0	0	0	0	0	0	0	0	0	0	0	0	0	0	0	0	0	0	0	1	0	0	0	1	0	0	0	0	0	0	1	0	0	0	0	0	0	1	0	0	0	0	0	1	0	0	0	0	0	0	0	1	0	0	0	1	0	0	0	0	0	0	0	0	1	0	0	0	0	0	0	0	0	0	0	1	0	0	0	0	0	0	0	1	0	0	0	0	1	0	0	0	0	0	0	0	0	0	0	0	0	0	0	0	0	0	0	0	0	0	0	0	0	0	1	1	0	0	0	0	0	0	0	0	0	1	2	0	0	0	0	0	0	0	0	1	0	0	0	0	0	1	0	0	0	0	0	0	0	0	0	0	0	0	1	0	0	0	0	0	0	0	0	0	0	0	1	0	0	0	1	0	0	0	0	0	0	0	0	0	0	0	0	0	0	0	0	0	0	0	0	0	0	0	0	0	0	0	0	0	0	0	0	0	0	0	0	0	0	0	0	1	1	0	0	2	0	0	0	0	0	0	0	0	0	0	2	0	0	1	0	0	0	0	0	0	0	0	0	0	0	1	0	0	0	1	0	0	0	0	0	0	0	0	0	0	0	0	0	0	0	0	0	0	0	0	0	1	0	0	0	0	0	2	0	0	0	0	0	0	0	0	0	0	0	0	0	0	0	0	1	0	0	0	0	0	0	0	0	0	0	0	0	0	0	0	0	0	0	0	0	2	0	0	0	0	1	0	0	0	0	0	0	0	0	0	0	0	0	0	0	0	0	0	0	1	0	1	0	0	0	0	1	1	0	0	0	0	0	0	1	0	0	0	0	0	0	1	0	1	0	0	0	0	0	0	0	0	0	0	2	0	0	0	0	0	0	0	0	0	0	0	0	0	0	0	0	0	0	0	0	0	1	0	0	0	0	1	0	0	0	0	0	0	0	0	0	1	0	0	0	0	0	0	0	0	1	0	1	0	0	0	1	0	3	0	0	0	0	0	0	0	0	0	0	0	0	0	0	0	0	2	0	0	0	1	0	0	0	0	0	0	0	0	0	0	0	0	0	0	0	0	0	0	0	1	0	0	0	0	0	0	1	0	0	0	1	0	0	0	0	0	0	0	0	0	0	0	0	0	0	0	0	0	1	0	0	0	0	0	0	1	0	0	0	0	0	0	0	0	0	0	0	0	0	0	1	0	0	0	0	0	0	0	0	0	0	0	0	0	0	0	0	0	0	0	0	0	0	0	0	0	0	0	0	0	0	0	0	0	0	0	0	0	1	0	0	0	0	0	0	1	0	0	0	1	0	0	0	0	0	0	0	0	0	0	0	0	0	0	0	1	0	0	0	0	0	0	0	0	0	0	1	0	0	2	0	1	0	0	0	0	0	0	0	0	0	0	0	0	0	1	0	0	0	0	0	0	0	0	0	0	0	0	0	0	2	0	0	1	0	0	0	0	0	0	0	1	1	0	0	0	0	1	0	0	0	2	2	0	0	0	0	0	0	0	0	0	0	0	0	0	0	0	0	0	0	0	0	0	0	0	0	0	1	0	0	0	2	0	0	0	0	0	0	0	0	0	0	0	0	0	0	0	0	0	0	0	1	0	0	0	0	0	0	1	0	0	0	0	0	0	0	0	0	0	0	0	0	0	1	0	0	0	0	0	0	0	1	4	0	0	0	0	0	0	0	0	0	0	0	2	0	0	0	0	0	0	0	1	0	0	0	0	0	2	0	0	0	0	0	1	0	0	0	0	1	0	0	0	0	0	0	1	0	0	0	0	0	0	0	0	0	0	0	0	0	0	0	0	0	0	0	0	0	0	0	0	0	0	1	0	0	0	0	0	0	0	0	0	0	0	0	0	0	0	0	0	0	2	0	0	0	0	0	0	0	0	0	0	1	0	0	0	0	0	0	0	0	1	0	0	0	0	0	0	0	1	0	0	0	0	0	0	0	0	0	0	1	0	0	0	0	0	0	0	0	0	0	0	0	0	0	1	0	1	0	0	0	0	0	0	0	0	0	0	0	0	1	0	0	0	0	0	0	0	0	0	0	0	0	0	0	0	0	0	0	0	0	0	0	0	0	0	2	0	0	1	1	0	0	1	1	0	0	0	0	1	0	0	0	0	0	0	0	0	1	0	0	0	0	0	0	0	0	0	0	0	0	0	0	0	0	2	2	1	0	0	0	0	0	0	0	0	0	0	0	0	0	0	2	0	1	0	1	0	0	0	0	0	1	0	0	0	0	0	0	0	0	0	0	0	0	0	0	0	0	0	0	0	0	0	0	0	0	0	1	0	0	0	0	0	0	0	0	0	1	0	0	0	1	0	0	0	0	0	0	0	0	0	0	0	0	0	0	1	0	0	1	0	0	0	0	0	0	0	0	0	1	0	0	0	0	0	0	0	0	0	0	1	0	0	1	0	0	1	0	0	0	0	0	0	1	0	1	0	1	0	0	1	0	0	0	0	0	0	1	0	0	0	0	0	0	0	0	0	2	0	0	0	0	0	0	0	0	0	0	1	0	0	0	0	0	0	0	0	0	0	0	0	0	0	0	0	0	0	0	0	0	0	0	0	0	1	0	0	0	0	0	0	0	0	1	0	0	0	0	0	1	0	0	1	0	0	0	1	0	0	0	0	0	0	0	0	0	1	0	0	0	0	0	0	1	0	0	0	0	0	0	0	1	0	0	0	0	0	0	0	0	0	2	0	0	0	0	0	0	0	3	0	1	0	0	0	0	0	0	0	0	0	0	0	0	0	0	0	1	0	1	0	0	0	0	0	1	0	0	0	0	1	0
N0.HOG0001179	3	1	3	4	0	1	5	1	0	2	0	0	0	5	1	4	3	0	2	1	0	0	1	1	0	0	3	1	3	4	0	2	6	0	1	0	5	5	1	2	0	3	0	7	0	1	1	0	1	0	2	2	3	0	1	1	2	0	0	1	1	0	0	1	1	2	1	0	2	0	5	2	1	0	1	1	4	1	0	1	1	0	6	0	0	1	0	0	2	0	0	1	1	2	0	2	0	1	2	1	1	0	1	0	0	0	0	1	2	3	0	1	0	1	0	1	2	3	1	2	1	2	2	2	0	0	1	2	3	3	0	5	0	1	5	0	3	2	3	2	2	3	5	1	0	0	4	6	1	1	3	0	0	0	2	4	3	1	1	2	0	4	0	8	1	3	1	1	0	3	0	0	0	2	0	1	1	0	0	0	3	2	0	0	0	2	0	1	1	5	2	0	2	2	1	1	0	1	1	0	2	0	1	2	0	0	1	0	1	0	2	2	2	0	0	0	1	0	2	2	2	1	0	0	1	3	1	0	1	1	1	3	0	1	0	4	0	3	2	0	3	2	5	0	0	0	7	0	3	0	0	0	1	1	1	1	0	0	0	1	2	2	0	3	1	0	4	1	1	0	0	2	0	3	0	0	1	3	2	1	2	3	0	1	0	0	0	1	0	0	0	0	1	1	0	1	0	2	1	2	1	0	1	2	0	2	1	1	0	1	0	0	1	0	2	1	2	2	8	0	0	0	2	1	4	4	1	3	0	3	4	0	0	0	2	0	2	1	0	1	1	2	2	1	0	2	1	3	3	0	2	4	1	0	0	4	0	1	0	1	2	1	0	0	4	2	3	1	0	2	1	2	1	0	0	2	0	0	1	2	0	2	0	7	0	0	0	0	0	0	7	6	1	0	1	0	0	2	0	1	4	0	0	0	4	1	0	1	0	0	0	1	4	1	1	7	0	0	0	0	1	1	1	2	7	0	1	0	2	0	0	0	0	1	1	1	1	1	5	0	2	2	1	0	0	5	0	0	0	4	3	0	1	2	0	1	2	0	2	1	0	4	4	0	1	2	1	1	0	1	3	1	1	2	0	0	1	0	1	0	1	3	0	3	2	3	1	2	1	2	2	4	3	3	0	0	0	2	2	1	4	0	1	2	0	3	4	1	1	0	1	1	1	3	4	1	2	0	0	1	0	2	1	4	1	0	0	4	0	4	0	3	3	1	2	0	2	2	0	3	0	3	1	0	3	0	1	3	1	3	0	1	0	0	1	0	1	0	0	0	3	0	5	1	0	0	1	2	6	0	0	0	0	0	0	3	4	1	1	2	0	1	1	3	2	3	5	2	2	0	2	0	1	1	1	1	2	1	0	0	0	0	0	4	3	3	0	0	3	1	2	4	0	6	1	2	0	0	0	1	1	2	2	1	1	0	0	0	0	0	0	0	3	0	0	3	1	1	1	0	0	0	4	0	1	2	3	6	1	0	1	0	1	3	1	1	1	0	2	1	1	0	4	4	2	1	1	0	2	1	2	1	3	0	0	0	0	0	0	0	0	1	4	3	3	3	0	2	0	2	0	1	0	2	1	0	2	1	0	3	1	0	3	2	5	3	1	2	0	0	0	2	1	2	0	1	1	2	2	0	1	1	0	1	0	1	0	2	0	0	1	2	2	0	1	0	0	2	1	2	2	2	1	4	0	0	0	1	1	1	1	0	3	0	1	4	1	3	1	1	2	3	3	0	0	2	0	2	0	0	7	1	0	1	1	0	0	0	0	5	3	1	2	1	0	3	2	0	2	0	2	1	3	2	1	0	0	1	2	0	0	3	1	1	3	3	0	1	0	0	2	5	0	1	0	1	0	0	0	0	1	2	0	2	1	0	3	1	2	2	3	5	0	4	1	0	0	2	0	4	2	1	0	1	0	1	2	0	3	0	0	3	0	0	2	1	0	2	2	0	3	3	2	1	0	3	1	1	2	1	1	0	2	0	1	2	1	0	0	1	0	1	0	3	0	0	0	0	0	4	2	1	4	2	0	0	5	0	1	4	1	1	0	0	0	1	4	2	1	0	1	1	1	3	0	7	2	0	2	3	1	1	2	3	0	1	0	4	2	3	0	0	0	1	0	0	0	3	2	0	0	3	5	0	3	3	2	0	0	1	2	2	3	0	1	0	0	1	0	2	0	0	0	0	2	1	2	1	4	0	1	2	0	5	3	0	1	3	1	1	0	5	6	0	0	2	0	1	0	1	0	1	3	1	2	0	3	0	2	0	3	1	2	2	0	4	0	2	1	1	0	0	0	0	1	1	3	0	0	2	0	2	1	1	0	3	2	0	0	3	1	0	2	1	4	0	4	1	3	0	0	1	4	0	1	0	2	2	1	0	2	1	0	0	1	1	1	3	1	3	0	0	4	0	2	4	3	0	0	0	2	3	1	4	2	0	2	0	3	0	0	3	2	0	0	1	0	4	0	3	1	5	1	0	0	0	1	2	1	0	0	0	2	0	2	1	0	2	0	2	1	0	1	1	1	0	4	0	3	1	0	0	0	0	0	0	0	0	3	1	3	1	1	0	1	2	1	0	1	2	3	0	1	1	1	1	0	0	0	0	3	0	1	2	1	0	1	5	2	1	0	0	2	2	4	1	1	2	0	1	0	1	2	1	0	3	1	2	2	3	0	1	0	0	0	1	1	0	0	0	1	0	0	1	1	1	3	3	1	0	0	0	0	2	0	0	1	8	0	1	4	1	0	1	4	0	0	1	5	0	1	1	1	0	1	2	0	0	0	2	1	3	1	2	0	2	0	3	0	3	2	0	2	3	1	2	1	4	0	0	2	6	1	1	0	5	1	0	0	3	0	1	0	0	0	1	0	0	3	0	1	6	1	4	1	1	1	2	0	1	1	1	0	3	3	0	0	3	1	0	4	2	2	0	2	0	0	0	1	1	1	0	0	0	2	0	2	1	0	3	2	2	0	0	1	0	2	2	1	1	0	0	0	0	0	2	4	2	1	2	1	1	2	1	4	1	1	0	1	0	2	3	3	6	0	1	0	0	2	1	3	3	3	0	2	2	1	1	2	5	0	1	1	0	0	0	1	1	0	2	0	1	1	2	3	2	0	4	0	3	2	1	0	0	1	2	0	0	2	0	0	1	0	0	0	0	3	2	0	1	2	2	1	0	2	0	1	2	2	1	1	3	0	2	5	1	2	1	0	0	0	1	2	0	0	0	1	1	1	5	3	2	1	0	1	0	0	4	3	0	2	1	5	0	1	5	0	0	6	3	3	0	0	0	1	1	4	0	2	1	0	0	2	1	0	11	4	0	2	1	1	3	0	0	0	0	0	2	5	1	2	2	2	0	0	0	1	1	1	0	0	5	2	1	1	4	0	0	0	0	1	0	0	0	1	1	0	6	1	0	0	0	0	2	2	3	0	0	0	1	1	1	3	0	0	2	1	0	2	0	0	0	0	1	1	2	0	5	1	1	3	1	2	2	1	1	0	0	1	1	0	2	0	1	2	1	0	0	0	1	1	3	0	1	2	0	4	0	1	0	1	0	2	2	0	2	1	0	0	0	1	0	0	0	0	3	0	3	0	1	3	2	1	0	1	0	3	0	6	0	1	0	0	0	1	0	0	0	0	2	5	3	0	2	1	0	2	2	1	5	0	5	0	0	2	0	1	1	3	1	0	2	1	1	1	1	0	1	0	3	0	0	0	0	1	0	0	0	0	0	0	3	4	0	0	0	3	1	0	1	4	1	2	0	0	0	0	0	0	0	2	3	0	0	0	0	2	2	0	0	4	4	0	1	2	1	3	1	0	4	0	0	0	2	2	2	1	1	1	1	0	4	3	0	4	0	5	0	0	1	0	0	0	0	3	1	0	2	2	1	2	0	4	3	0	1	0	1	1	3	0	1	0	1	1	4	0	1	2	2	1	0	0	0	2	2	0	0	2	1	0	0	1	4	1	0	1	0	1	1	2	0	0	0	2	0	0	7	0	0	2	2	1	0	1	0	2	2	1	2	0	0	0	0	0	3	1	1	1	0	0	0	5	0	2	0	3	0	1	0	3	4	0	3	0	1	2	1	1	0	3	0	3	1	2	0	0	4	4	2	1	1	2	6	4	2	0	3	3	3	0	0	0	3	8	2	0	0	1	0	0	6	1	1	1	1	4	0	0	0	2	5	0	2	1	2	0	3	0	1	3	3	5	1	0	1	1	2	3	1	2	0	2	0	1	1	1	0	0	2	0	0	0	2	0	0	2	0	2	2	0	2	1	0	0	1	2	1	1	4	2	3	0	0	1	2	0	1	2	2	0	3	2	0	2	2	1	0	1	1	0	0	0	0	1	1	1	2	5	1	0	0	1	0	1	1	1	3	0	0	5	5	1	3	3	3	0	1	2	0	0	1	1	0	0	1	6	0	3	3	3	0	0	0	0	0	0	0	2	2	0	0	0	2	3	0	1	0	1	0	1	2	1	0	0	4	2	0	0	2	0	0	0	2	3	0	1	1	0	3	0	1	2	0	2	0	1	1	1	0	0	5	1	5	3	1	3	0	0	1	0	0	0	1	1	0	1	0	1	1	0	3	0	3	2	0	4	0	1	0	1	3	0	2	0	0	0	2	0	0	1	2	0	3	1	3	4	3	0	1	1	0	2	0	0	1	1	0	2	2	0	0	0	0	2	1	4	2	0	0	0	1	1	1	1	1	0	5	3	3	4	0	2	3	0	0	0	3	0	1	1	0	3	1	0	0	1	0	1	1	2	0	1	2	2	1	1	2	0	0	2	4	7	0	2	0	3	4	2	0	4	1	3	1	1	2	2	1	0	0	0	1	6	6	0	2	2	0	0	1	0	1	0	0	0	2	1	5	5	1	1	2	0	3	1	2	2	0	1	1	0	1	2	0	2	1	1	3	3	0	0	0	0	1	1	1	3	0	0	3	4	2	0	1	0	0	2	1	2	0	1	1	1	0	0	0	1	3	1	3	3	6	3	0	1	1	0	1	0	3	1	0	1	0	2	0	0	0	0	4	3	3	0	4	2	0	2	1	1	2	2	2	0	0	2	1	0	0	3	5	2	2	1	2	0	1	1	0	0	0	2	1	1	0	0	1	5	0	3	0	1	0	0	1	2	1	1	2	4	0	3	0	1	0	0	1	4	2	0	2	3	0	3	1	2	3	0	1	1	1	2	0	0	3	1	3	0	1	0	1	0	0	3	1	1	0	1	5	2	1	2	0	0	2	4	1	1	4	0	1	1	0	4	1	1	2	0	1	2	2	3	2	0	0	0	0	2	3	1	1	1	0	0	2	0	1	2	3	1	0	2	1	1	1	0	1	3	0	0	4	2	1	1	0	0	0	1	2	1	0	2	0	2	4	2	3	2	1	2	0	0	1	1	2	3	2	4	0	0	0	0	0	3	0	2	2	8	1	0	1	1	3	4	0	1	0	2	0	6	3	0	0	3	0	0	3	1	0	0	1	0	0	2	1	2	0	0	1	1	2	2	5	2	1	0	1	2	2	0	0	1	3	1	0	0	1	2	2	5	0	3	0	2	4	0	0	1	0	2	1	3	2	0	0	1	2	3	4	1	2	0	1	5	2	4	1	3	5	2	1	0	1	1	0	3	2	2	0	0	0	1	2	5	1	2	1	0	0	4	3	1	1	0	1	1	2	3	1	2	0	1	0	3	3	3	0	4	0	2	1	5	0	0	1	3	4	1	0	3	4	2	2	2	3	1	0	0	3	1	3	0	2	0	2	1	0	2	4	5	0	2	0	3	1	1	1	3	0	1	0	1	0	2	5	0	0	0	2	7	0	0	0	2	1	0	0	0	0	1	2	1	2	0	1	4	1	7	1	1	3	1	0	1	0	0	2	3	0	5	1	2	1	2	1	0	0	2	2	0	0	1	2	1	3	3	0	7	3	2	0	1	2	1	1	3	1	1	0	1	0	0	0	1	0	3	0	3	2	2	0	0	0	0	1	5	4	1	0	0	2	1	0	3	1	0	1	0	4	1	0	1	0	3	2	0	1	3	3	0	4	2	0	0	0	3	2	2	1	0	0	1	0	4	3	1	5	1	0	0	0	3	1	1	0	0	0	1	2	3	3	0	0	0	1	3	2	1	0	0	0	1	1	0	1	0	0	0	2	1	3	2	1	3	0	0	1	1	1	0	1	2	1	2	0	1	0	5	2	0	1	0	1	0	0	0	0	0	0	0	0	0	0	3	1	0	0	0	0	0	0	0	0	0	0	1	0	0	0	1	0	1	0	1	2	3	0	0	4	1	3	0	6	2	1	2	2	1	1	3	1	2	2	2	3	8	0	2	0	2	0	0	2	1	1	4	1	2	1	1	0	0	2	0	1	3	1	1	2	0	1	1	0	0	3	2	3	2	0	1	1	0	7	0	0	1	5	4	1	0	2	2	0	0	2	2	1	1	4	0	0	1	1	1	0	3	0	0	1	3	3	0	1	2	2	1	2	1	0	0	0	2	2	2	2	2	0	1	2	2	6	0	0	0	1	2	0	1	1	1	1	1	0	1	2	0	0	1	1	1	3	3	0	0	0	2	4	1	1	1	1	0	0	1	0	0	3	3	2	0	1	1	0	0	2	5	1	1	0	0	2	0	4	2	0	2	1	4	6	1	0	3	1	0	0	1	0	4	0	1	1	2	4	2	2	3	1	1	0	0	1	0	0	4	0	0	0	2	2	1	1	2	1	1	4	0	0	1	1	1	2	0	4	0	0	1	1	0	3	0	3	0	2	1	0	0	3	0	0	1	0	0	0	1	2	0	0	0	0	0	5	2	0	1	0	1	1	0	0	1	1	3	0	3	0	1	0	1	2	0	1	1	0	1	3	1	1	1	2	0	0	0	0	0	0	1	1	3	0	2	0	3	2	1	1	1	1	1	0	1	0	1	1	0	4	1	1	0	0	0	0	0	0	2	1	0	0	1	0	0	2	2	5	3	1	2	1	0	1	0	0	2	0	3	3	4	3	3	1	0	0	0	0	0	0	0	1	0	0	1	0	0	3	2	2	2	0	1	0	2	3	0	1	0	0	5	9	0	1	0	0	0	3	2	4	2	0	0	2	1	1	0	4	0	3	2	1	3	7	3	2	3	3	1	0	0	0	2	12	0	0	0	0	1	2	0	0	2	0	0	1	0	0	5	2	1	1	1	0	0	2	2	0	0	0	0	1	1	2	0	2	1	0	1	9	1	7	3	1	0	1	0	3	0	2	1	0	0	0	4	4	0	3	1	3	5	5	3	0	0	0	2	2	1	0	0	4	1	0	0	1	0	1	1	4	0	0	2	3	5	2	2	2	1	0	4	0	0	0	2	2	1	0	2	0	1	0	0	0	0	0	0	2	3	0	0	0	0	0	1	2	2	1	1	5	2	1	3	0	0	1	1	1	1	1	0	1	2	0	0	1	0	3	1	0	0	0	2	3	1	0	1	0	0	2	0	3	3	0	5	1	1	0	0	0	1	1	2	2	0	0	3	1	2	4	0	3	0	0	0	0	0	0	0	1	0	3	2	0	1	0	0	3	2	0	1	0	0	4	4	1	1	0	0	0	1	0	2	4	0	0	0	0	0	2	2	0	0	1	2	1	0	4	4	0	2	2	1	0	2	2	2	1	0	1	2	1	2	4	0	0	6	1	2	2	0	1	0	4	2	1	1	0	2	0	0	0	2	3	0	0	1	3	0	12	5	0	1	4	0	2	0	1	1	0	5	3	2	0	0	0	0	2	1	1	4	0	2	1	1	2	1	1	0	0	3	2	3	6	0	0	0	1	7	3	0	2	0	1	0	0	2	0	0	4	9	7	3	5	1	6	1	2	0	0	1	1	0	0	0	0	0	0	0	1	1	3	4	3	1	2	2	1	3	0	0	4	4	1	1	2	2	0	1	0	0	0	5	1	1	2	1	1	2	0	1	0	0	3	2	2	2	0	1	1	1	0	4	0	0	1	1	2	6	0	2	2	3	1	1	0	2	1	2	2	2	0	1	1	3	1	2	0	2	0	2	3	1	1	1	4	2	3	0	0	0	0	2	1	0	0	0	4	2	0	0	1	2	1	0	1	3	2	6	2	8	1	1	3	7	1	1	7	1	0	0	1	2	1	0	5	0	2	3	0	0	2	2	4	3	2	2	1	1	0	1	1	5	4	3	0	0	0	0	1	1	0	2	3	7	1	0	1	0	0	3	2	0	0	3	1	0	4	0	0	0	1	0	1	3	0	0	1	0	2	2	0	0	1	0	2	1	0	1	0	3	2	0	0	0	1	0	0	1	1	0	0	1	1	3	1	2	0	1	0	2	2	0	1	0	0	4	0	1	3	2	1	1	0	0	1	0	0	1	2	0	5	7	1	0	2	2	5	0	2	3	2	0	0	0	3	1	0	0	0	3	6	3	0	0	1	0	0	0	3	1	0	0	0	2	6	0	1	1	0	2	0	2	3	1	0	2	0	1	1	5	0	2	3	0	0	0	5	1	1	5	1	1	0	1	1	2	1	1	0	1	0	3	1	0	1	0	4	2	1	0	0	1	2	0	3	4	1	8	1	0	1	2	1	1	2	0	2	0	0	2	0	0	3	0	0	0	2	3	0	0	0	1	1	0	1	2	0	1	0	4	2	1	1	4	4	1	0	4	0	0	0	1	2	3	2	2	0	0	1	0	0	2	2	0	2	1	0	1	2	1	4	4	3	1	1	0	0	0	2	2	0	0	1	1	0	1	0	0	1	3	1	0	1	2	3	1	6	3	0	0	1	2	3	1	0	0	1	1	2	1	2	1	0	0	0	2	0	0	1	1	5	2	0	0	1	2	0	1	0	1	1	2	0	4	1	0	1	2	1	1	3	0	1	1	0	0	0	3	0	0	2	1	0	3	1	0	1	0	0	1	1	0	0	0	4	0	0	1	0	3	1	0	1	0	3	1	0	0	0	4	1	1	6	7	0	0	1	1	0	0	1	3	1	1	1	2	2	0	3	0	1	1	3	1	0	1	0	1	0	1	5	4	0	0	1	2	0	0	0	0	3	0	1	1	1	4	5	2	1	0	1	0	2	2	1	0	2	0	1	5	7	0	1	1	4	1	0	0	0	0	0	0	1	2	0	0	0	0	0	3	3	0	1	2	1	0	4	0	3	4	2	2	0	1	6	1	0	4	4	1	1	0	1	0	2	4	1	3	0	0	2	1	2	1	2	1	1	0	3	1	1	1	0	0	8	2	0	0	5	2	2	1	2	2	0	0	0	2	0	2	1	0	2	0	3	0	2	1	1	3	1	0	2	1	1	1	0	3	4	2	5	1	2	1	1	0	0	4	0	2	6	0	1	0	1	2	2	1	5	1	2	0	2	1	1	1	1	0	0	2	2	1	2	0	2	3	1	2	1	1	0	0	0	1	1	0	2	2	1	1	5	1	3	0	0	2	0	4	1	2	3	3	2	0	1	0	1	1	2	5	1	1	0	0	0	0	0	1	1	2	0	2	1	1	1	1	4	1	0	6	3	1	1	1	0	1	0	1	2	1	1	3	1	0	0	1	1	0	0	3	0	1	1	1	0	0	0	1	0	0	2	0	1	1	0	0	6	1	1	0	3	5	1	7	7	0	2	1	0	0	0	2	0	1	0	0	2	2	0	0	2	1	1	0	0	1	5	1	0	3	5	5	1	1	3	0	2	2	2	0	1	3	1	0	1	1	6	2	0	2	3	3	0	1	3	0	0	5	0	0	0	0	1	0	1	5	1	4	0	0	0	1	0	2	0	0	0	2	0	2	2	2	4	5	6	0	1	0	4	1	0	1	3	4	3	2	1	0	0	2	1	3	6	0	4	0	2	0	4	1	1	0	0	0	1	1	1	0	0	0	4	1	0	1	1	1	0	1	1	2	0	1	5	0	2	2	2	1	1	0	0	0	1	1	1	3	1	1	3	7	2	2	0	0	1	6	0	0	1	3	2	7	2	2	3	3	0	1	0	1	0	2	4	1	2	0	2	1	1	1	1	4	5	0	2	0	0	0	1	0	0	0	2	0	3	1	0	0	0	0	2	0	0	1	3	1	1	0	1	3	3	0	1	0	4	1	1	0	2	1	4	0	0	6	0	1	1	2	2	6	0	1	2	0	0	1	3	0	0	1	0	0	1	4	5	0	0	3	2	1	2	0	0	0	4	0	3	0	2	0	1	0	1	0	1	0	1	1	0	2	0	3	0	3	2	0	0	1	2	2	0	3	4	0	1	2	0	2	0	0	3	2	5	2	0	2	2	1	3	4	1	1	0	1	0	0	3	0	0	1	1	0	1	1	0	3	0	0	0	0	4	0	0	1	1	0	0	0	0	0	0	1	1	3	0	1	0	0	0	3	4	2	1	0	1	0	0	1	0	6	3	1	3	0	2	1	0	0	2	4	0	0	4	0	1	1	1	0	3	4	1	1	1	0	3	4	0	0	0	3	0	0	0	0	0	0	1	2	1	5	7	2	0	0	1	2	2	4	2	1	0	0	1	2	0	0	5	0	0	2	3	0	0	0	1	1	1	1	2	0	3	0	1	2	1	1	1	1	0	3	1	1	1	2	3	3	0	1	0	1	0	0	0	0	0	4	0	1	3	1	0	0	3	0	1	1	2	0	2	2	0	0	3	0	1	1	2	1	2	0	0	0	0	1	3	4	2	0	2	2	0	0	2	0	0	0	0	3	0	1	3	0	0	1	0	0	0	0	2	0	3	0	1	0	1	1	3	1	1	2	2	1	0	0	0	2	1	2	0	0	2	1	0	0	1	0	1	0	2	1	3	3	3	3	0	0	2	0	2	1	1	1	1	0	0	0	1	2	0	1	0	2	1	1	0	0	0	1	1	0	0	0	1	1	1	2	2	3	1	4	0	2	1	0	2	0	2	4	2	3	0	0	2	0	0	3	4	1	0	0	1	0	0	1	2	2	0	3	0	2	1	2	0	0	1	1	0	1	1	0	2	2	4	1	1	1	0	0	1	0	1	3	4	1	3	0	0	2	4	3	0	0	1	0	1	0	0	6	1	1	0	0	0	0	1	2	3	1	2	2	1	0	0	3	0	2	0	1	0	3	1	1	1	4	0	0	0	1	0	0	0	0	1	4	1	1	5	0	0	1	0	0	0	0	0	1	0	3	0	2	0	0	0	2	0	2	5	0	4	2	3	1	1	2	1	1	0	2	2	4	1	1	0	1	0	1	1	0	1	2	1	4	0	2	0	1	0	0	0	0	1	0	2	0	1	0	2	0	0	0	6	0	1	1	0	3	0	1	1	2	0	0	0	1	0	0	2	0	0	3	0	2	0	0	1	0	0	2	0	3	0	1	0	5	2	0	3	1	0	2	0	0	0	0	0	0	1	1	0	1	0	1	2	1	1	5	1	0	2	0	0	0	0	0	1	2	0	0	1	0	1	0	3	2	1	2	1	2	3	0	2	0	2	1	8	0	0	1	1	0	0	2	1	1	0	3	0	3	0	2	3	0	0	2	0	0	0	1	1	3	1	2	1	2	0	1	1	2	0	3	3	5	1	1	0	1	0	1	0	0	2	1	1	0	1	0	1	5	1	2	1	1	3	0	0	0	0	2	4	1	0	2	5	0	0	2	2	1	1	0	1	0	1	0	1	1	1	0	1	0	7	0	0	0	0	1	0	2	4	1	0	1	2	0	0	0	1	0	0	2	2	3	0	1	1	0	1	0	0	1	0	2	0	0	4	1	1	1	3	0	1	0	1	0	1	0	2	2	0	0	3	0	2	0	0	2	2	1	1	0	2	2	0	0	0	6	0	0	0	3	1	1	2	2	0	0	2	2	1	0	0	0	1	0	0	1	4	8	0	2	1	1	1	1	0	2	1	2	0	1	3	0	0	0	1	1	1	1	2	4	0	1	4	3	2	1	0	1	0	0	0	2	1	0	0	3	0	3	6	0	0	3	2	0	2	4	0	1	0	2	0	3	1	1	0	2	1	0	0	0	0	2	1	2	0	0	0	0	2	1	0	0	4	2	1	0	1	1	0	2	3	2	2	4	1	0	2	1	1	0	3	2	5	1	1	0	0	1	1	0	0	0	0	1	0	9	1	0	3	2	1	0	0	0	3	1	1	0	1	0	0	4	1	0	2	0	3	2	0	1	0	1	1	2	1	0	0	0	0	0	4	1	1	0	0	4	3	0	0	3	2	3	0	3	2	1	0	4	2	0	0	1	1	0	2	0	1	2	1	2	5	0	3	0	0	1	0	1	1	3	0	0	5	0	0	0	2	2	0	2	0	1	1	7	4	2	3	0	1	0	1	0	0	0	1	1	2	2	0	1	2	1	0	2	1	1	1	1	2	0	0	3	4	0	0	0	0	3	1	0	2	0	1	1	0	1	0	1	2	0	2	0	0	0	2	4	3	4	0	0	0	0	0	2	0	1	5	2	0	0	1	0	2	3	2	0	0	0	1	0	0	1	0	2	0	1	1	0	2	1	1	1	3	0	4	2	0	1	6	2	0	0	0	0	1	4	1	2	1	1	0	2	3	1	0	0	1	1	1	0	3	2	2	0	0	0	1	2	4	3	3	3	1	0	4	2	0	0	6	5	0	3	2	1	0	0	2	1	0	3	0	0	0	0	0	0	3	4	4	0	5	0	0	1	0	1	4	3	2	0	7	1	4	2	1	2	3	1	1	3	1	2	0	0	0	1	0	0	0	2	0	3	3	2	0	2	3	0	2	0	5	1	1	1	6	2	0	3	1	2	1	1	0	0	0	5	0	5	1	3	4	1	2	0	1	0	3	1	0	1	2	1	2	0	2	2	0	0	1	7	0	1	0	0	1	0	2	0	0	0	0	0	2	0	1	0	4	3	0	4	1	1	0	1	0	0	0	3	2	1	1	1	2	0	0	1	5	0	1	0	0	0	2	3	3	1	1	2	2	0	5	1	2	4	1	1	0	3	2	0	0	7	1	0	1	2	5	1	1	0	2	0	0	1	0	0	0	0	3	0	0	1	0	1	0	0	2	0	0	1	2	1	0	4	1	1	1	1	2	1	1	3	1	4	2	0	2	0	2	0	2	1	1	0	1	1	0	2	3	0	0	2	0	0	5	0	2	4	0	0	0	2	1	0	0	0	2	1	1	1	0	0	3	0	3	1	1	2	1	0	1	1	0	0	0	0	0	4	0	1	1	2	2	2	2	4	0	0	3	1	1	1	0	1	0	1	0	2	0	1	4	0	0	6	1	1	0	3	0	1	0	1	0	0	0	1	0	2	2	1	1	0	1	0	1	0	1	2	1	3	0	0	0	1	2	2	1	1	0	0	0	0	0	2	0	0	0	1	1	3	0	4	2	2	1	0	0	1	0	1	3	1	0	0	0	0	1	6	1	1	3	4	2	1	1	4	1	4	1	0	0	0	0	0	1	0	0	1	2	0	2	2	1	0	1	1	3	0	1	2	1	3	0	1	0	3	0	0	0	0	3	4	1	1	1	1	0	1	0	2	1	2	1	1	0	1	0	0	0	0	6	1	0	4	0	1	2	0	2	0	1	0	0	4	1	1	3	2	2	1	4	0	1	0	3	0	2	0	0	2	1	1	0	2	1	1	2	0	0	0	2	0	0	0	0	2	3	1	2	0	0	1	2	1	3	2	0	0	1	0	0	3	4	2	2	0	2	0	2	0	1	1	1	3	1	4	3	0	1	1	0	0	0	1	5	1	0	0	3	7	4	0	1	1	1	1	4	0	2	0	0	0	0	3	0	6	1	1	5	0	0	0	0	0	0	0	0	0	0	2	3	0	1	3	0	0	0	1	0	1	1	8	3	1	0	0	1	0	0	6	5	0	0	2	3	3	0	2	0	1	0	1	1	0	0	0	3	1	1	1	0	4	0	0	2	4	0	0	1	2	0	0
N0.HOG0011021	0	0	0	1	0	0	3	1	0	0	0	0	0	1	0	0	1	0	0	0	0	0	0	1	0	3	0	0	1	0	0	1	0	0	0	0	0	1	1	0	0	0	0	0	1	0	0	0	1	1	1	0	4	0	0	0	1	0	0	2	0	0	0	2	1	1	0	0	0	0	2	0	0	1	0	0	0	0	0	0	0	0	1	0	0	0	1	0	0	0	0	0	1	0	0	1	1	0	0	0	0	0	0	0	1	0	0	1	1	2	0	0	0	2	1	0	3	0	2	0	1	0	0	2	0	0	0	0	0	1	0	0	0	0	2	0	0	2	1	0	1	1	1	0	1	0	1	1	0	0	0	2	0	0	0	0	2	0	1	0	0	1	1	2	0	1	2	1	0	0	0	0	0	1	0	0	0	1	2	0	1	0	1	0	1	1	1	0	0	1	0	1	0	2	1	1	0	1	0	0	0	0	0	2	0	0	0	0	1	1	0	1	2	0	0	0	0	0	0	1	0	0	1	0	0	3	0	2	3	0	1	0	1	0	0	2	0	1	0	0	0	1	1	0	0	1	1	0	0	0	0	0	0	0	0	1	0	0	0	2	0	0	1	2	0	0	1	2	0	4	0	1	0	0	1	0	1	0	0	0	0	1	0	1	0	0	0	1	1	0	0	0	0	0	0	0	0	0	0	0	0	0	0	1	0	4	1	2	0	0	0	0	0	0	0	0	1	1	2	0	0	1	0	1	1	0	2	0	1	0	0	1	0	0	1	0	1	0	0	0	0	1	1	1	1	2	0	1	0	0	0	0	0	0	1	0	0	0	0	0	2	0	0	0	2	1	0	0	0	1	0	1	0	0	0	0	0	0	0	1	0	0	0	0	1	0	0	0	1	0	1	0	0	0	0	0	0	1	0	0	1	0	0	0	2	0	2	0	0	0	0	1	0	0	1	1	0	2	1	1	3	0	1	0	1	0	1	0	0	0	1	0	2	1	0	0	0	0	0	0	1	0	3	0	1	1	1	1	2	3	0	1	0	0	0	0	0	1	0	0	0	0	2	1	0	1	0	1	0	1	2	1	0	0	0	0	0	0	0	1	1	1	0	0	0	0	0	2	0	0	0	0	1	0	2	0	0	0	0	0	0	1	1	0	0	1	0	1	0	2	0	0	2	1	0	0	0	0	0	1	0	0	0	2	0	0	1	3	0	1	0	0	0	0	2	0	0	0	0	2	0	0	1	0	0	2	0	1	0	0	0	0	0	0	0	1	0	1	0	1	1	1	1	0	3	0	0	1	1	0	0	0	0	0	0	1	0	0	0	2	2	0	1	0	0	2	1	0	0	0	0	0	2	0	0	2	0	0	1	0	0	1	1	1	2	1	3	0	0	0	0	0	0	2	1	0	0	1	0	1	0	0	0	1	0	1	0	0	0	2	0	0	1	0	0	1	0	0	0	2	0	0	1	0	3	2	2	0	0	0	0	1	0	0	1	1	0	0	0	0	2	0	1	1	1	0	0	0	0	2	1	1	0	1	0	0	1	0	0	1	0	1	0	1	2	1	0	1	2	1	0	0	0	0	1	0	1	0	0	0	0	0	0	0	1	1	0	0	0	0	0	1	1	0	0	1	0	0	0	3	0	1	2	1	1	0	0	0	1	1	1	0	1	0	0	1	0	0	1	0	0	0	0	1	0	0	1	0	0	0	0	1	1	0	0	1	0	1	0	0	3	0	0	0	0	1	0	0	2	0	1	0	0	1	0	0	1	0	0	0	1	0	3	1	0	1	0	0	1	0	0	0	0	0	0	0	1	0	0	1	0	0	0	1	0	3	1	0	0	1	1	2	0	0	0	0	0	0	0	0	0	1	0	1	1	0	0	0	2	2	0	0	0	0	0	1	0	1	1	1	0	1	1	0	0	1	1	2	0	0	1	0	1	0	0	0	0	2	0	0	0	2	0	0	0	1	0	1	0	2	0	0	3	0	1	0	0	0	0	0	0	0	0	1	0	0	0	0	0	2	0	0	1	0	1	1	1	0	2	0	1	1	0	0	0	1	1	2	1	0	0	0	0	1	0	1	0	0	0	0	0	0	0	0	0	0	0	0	1	0	1	0	0	0	1	0	0	1	0	0	0	0	1	1	0	1	0	0	0	1	0	1	1	0	0	0	1	0	1	0	0	0	0	0	0	0	2	0	1	0	1	4	0	1	0	0	1	0	0	0	2	0	0	0	1	0	0	1	0	0	0	0	1	1	0	0	0	0	0	0	0	0	1	0	1	1	1	0	1	1	0	0	1	0	2	1	0	1	0	0	0	0	0	0	0	1	0	0	0	0	3	0	2	0	2	1	0	1	0	0	1	2	0	0	0	0	1	0	0	0	0	0	0	1	0	1	0	0	1	0	0	0	0	0	0	1	0	0	1	1	1	1	0	0	1	0	1	0	1	0	0	1	0	0	1	0	0	1	0	0	1	1	0	0	0	0	1	0	0	0	0	0	0	0	0	0	0	3	0	0	1	0	0	0	0	1	1	1	1	0	0	0	0	1	1	0	0	1	1	1	1	0	0	0	2	0	0	0	0	0	0	0	0	0	1	0	2	0	0	0	1	0	1	0	0	1	1	0	0	0	0	2	0	1	1	1	3	0	0	0	0	1	2	0	0	0	2	0	0	0	0	0	0	1	0	0	0	0	0	0	0	0	2	0	0	0	0	0	0	1	0	0	0	0	0	0	0	0	0	0	0	1	1	0	1	1	0	0	0	0	0	0	2	0	1	0	0	2	0	0	0	2	1	0	1	0	1	1	1	2	1	0	1	0	0	1	0	1	1	0	0	1	0	1	0	2	0	0	0	2	0	0	0	0	0	1	1	0	2	0	0	1	0	3	1	1	0	0	0	0	0	0	0	0	0	0	1	0	1	1	0	2	1	0	0	0	1	1	1	0	1	0	1	2	0	1	0	2	0	0	0	1	0	0	0	0	0	1	3	1	1	0	0	0	0	1	1	2	0	0	0	0	1	0	1	1	0	0	0	0	2	0	2	1	0	1	2	0	0	0	0	1	1	0	1	0	0	0	0	0	0	0	2	0	0	0	0	0	0	0	0	0	1	2	0	2	0	1	1	0	0	0	1	0	0	1	0	0	0	0	0	0	0	0	0	0	2	0	0	0	0	0	0	0	1	0	0	1	0	0	0	2	1	0	0	0	0	0	0	0	0	3	0	1	1	1	0	0	0	0	1	0	1	0	0	1	0	1	1	2	0	0	1	0	1	0	0	0	2	1	1	0	3	0	0	0	2	0	0	1	0	1	1	1	0	4	0	0	2	0	2	0	2	2	0	2	0	2	1	0	1	1	1	0	0	0	0	0	0	1	0	0	0	0	0	0	0	0	1	0	0	0	3	1	0	0	0	0	1	1	1	0	0	0	1	0	0	0	2	0	0	0	0	1	1	1	0	0	2	2	0	1	0	1	0	0	0	2	0	1	1	0	3	0	0	0	0	0	0	0	0	0	0	1	2	2	0	1	0	0	0	0	0	0	1	0	0	0	0	0	0	0	2	0	0	1	2	0	0	0	0	0	1	4	1	0	0	0	0	1	1	0	0	0	0	0	1	0	3	0	1	1	0	0	1	1	0	1	0	0	4	2	1	0	0	0	3	0	0	1	0	0	2	1	0	1	1	0	1	0	0	1	0	1	0	0	0	1	0	2	0	0	0	0	0	0	1	0	0	0	0	2	1	0	1	0	2	0	1	0	0	1	0	0	0	1	0	0	0	0	1	0	0	0	0	0	0	0	2	0	0	1	0	1	0	0	0	0	0	1	1	0	0	0	1	0	0	1	1	2	0	0	0	1	2	1	0	1	0	0	0	0	0	0	2	0	2	1	0	0	0	1	0	1	2	0	0	1	0	0	0	0	0	1	0	0	2	0	1	0	0	0	0	2	1	1	0	0	0	0	1	0	0	0	0	0	0	0	0	1	2	0	0	0	1	0	0	2	1	0	1	0	1	0	0	0	0	2	0	0	2	0	0	0	0	0	0	0	0	0	0	1	0	0	1	0	0	0	1	2	0	1	0	0	0	1	0	2	0	0	0	0	0	2	0	0	0	0	0	0	4	0	1	0	0	0	0	2	1	1	0	1	0	1	1	2	0	0	0	1	1	0	0	0	0	0	1	0	0	0	2	1	0	0	0	0	0	2	0	0	0	2	0	0	0	1	1	0	0	0	1	0	1	0	1	0	0	0	0	0	0	3	0	0	0	1	0	2	0	0	0	0	0	1	2	1	0	1	0	0	0	0	0	1	0	1	0	0	1	0	0	1	0	0	0	0	0	1	0	0	0	0	0	1	0	1	3	0	0	0	0	0	1	0	0	0	0	0	0	0	0	2	0	1	3	0	0	0	0	1	0	0	0	0	1	1	1	0	0	0	0	2	0	0	0	0	0	0	0	1	1	0	0	2	1	0	1	0	2	0	0	1	1	0	1	2	2	0	0	0	2	0	0	1	0	0	0	0	1	0	0	0	0	0	0	0	0	0	2	0	0	0	1	2	0	0	0	0	0	0	0	0	1	0	0	0	0	0	1	0	0	0	0	0	1	0	0	0	0	0	0	1	0	3	0	0	0	0	1	0	0	0	0	0	0	0	0	0	1	0	1	1	1	0	0	0	0	0	0	0	1	1	0	0	0	2	0	0	0	0	0	1	0	1	0	0	0	1	1	4	1	0	0	0	0	0	0	1	1	0	1	0	0	3	0	1	0	0	0	0	0	0	0	0	1	1	0	1	1	0	2	0	0	0	1	0	0	1	1	0	0	0	1	0	2	0	0	1	0	1	0	0	1	1	1	2	2	0	4	0	1	0	0	1	0	0	0	1	0	0	0	3	0	1	0	0	0	0	1	0	0	0	0	0	0	0	0	0	1	0	0	0	2	0	0	1	0	4	0	0	0	0	0	0	1	1	0	1	0	1	0	0	0	0	0	0	0	1	1	0	0	0	1	0	0	0	0	0	0	0	0	0	0	0	1	1	0	0	1	1	0	1	0	0	0	0	0	0	1	0	2	1	0	0	1	0	0	0	2	0	0	2	0	0	0	1	0	0	0	0	0	1	1	1	0	0	1	0	0	1	0	0	1	0	2	0	0	0	0	1	0	0	2	1	1	0	4	0	0	0	0	0	0	1	2	0	0	1	0	0	1	0	0	1	0	3	1	1	4	0	0	0	1	0	0	0	0	0	0	0	0	0	0	1	0	1	0	2	0	0	2	0	1	1	1	0	0	0	1	0	1	0	0	0	0	0	2	1	0	1	1	0	0	1	0	0	0	1	0	0	0	0	0	0	0	0	2	1	0	3	0	1	0	0	0	1	0	2	1	4	1	0	0	1	2	0	0	0	0	2	2	1	0	1	0	1	0	1	0	0	0	0	3	0	0	1	1	0	0	1	0	0	0	1	0	0	1	1	1	1	0	0	0	0	0	1	0	0	0	0	0	2	0	1	1	0	3	2	0	0	0	1	0	0	1	1	2	0	0	0	0	0	0	0	0	1	1	2	0	0	0	0	1	0	0	0	0	0	0	0	1	1	0	1	0	0	3	0	0	2	0	0	0	0	2	0	0	0	0	1	1	0	0	1	0	0	2	0	0	0	0	0	3	0	0	0	0	0	4	0	1	0	0	0	0	1	1	1	0	0	1	0	0	0	0	2	1	0	1	5	3	0	0	0	1	2	0	2	0	2	0	0	0	0	1	1	0	1	0	0	0	0	0	1	0	0	0	2	0	0	0	0	1	0	0	1	0	0	0	0	1	0	0	0	0	0	0	1	0	0	0	0	1	0	0	0	1	1	2	0	0	4	0	0	0	0	2	0	0	1	0	0	0	0	0	0	2	0	1	0	2	0	0	0	0	0	3	1	3	0	0	1	0	0	0	0	1	0	0	0	0	0	0	0	0	0	2	0	0	0	0	1	0	0	1	0	0	0	0	1	0	1	0	0	0	1	1	0	0	0	1	0	0	1	0	1	0	1	1	0	1	1	0	2	1	1	0	0	0	0	0	1	1	0	1	2	0	0	0	0	0	1	1	0	0	1	1	2	1	0	1	0	0	0	1	0	0	0	0	1	2	0	1	0	3	2	0	0	1	0	0	2	0	0	0	0	0	0	1	0	0	0	0	0	0	0	1	2	0	0	0	1	0	0	0	0	0	0	0	4	0	0	0	0	2	0	0	1	0	0	0	1	0	0	0	0	1	1	0	0	0	0	1	0	0	0	0	0	0	0	0	0	0	1	1	0	0	1	0	0	0	0	0	1	2	1	2	1	0	0	3	0	1	2	0	0	1	0	0	0	0	0	1	0	1	1	1	2	0	0	0	0	0	0	1	0	1	1	2	0	1	1	0	0	0	0	0	0	1	1	1	3	0	1	0	0	1	1	0	1	0	0	1	0	1	0	0	0	0	0	0	0	1	0	1	0	0	0	0	0	0	0	2	0	0	1	0	0	0	0	0	2	0	2	1	1	0	0	1	1	2	1	0	0	0	0	1	0	1	0	0	0	2	1	0	0	0	0	0	1	0	0	0	0	2	1	0	1	0	0	0	0	0	0	0	2	2	0	0	1	0	0	0	0	1	0	1	0	0	1	0	0	1	1	0	0	0	2	0	0	1	0	0	1	0	1	1	0	0	0	0	0	0	0	2	1	2	1	1	0	0	0	0	0	0	0	0	2	1	0	2	0	0	0	0	0	0	0	0	0	0	0	1	0	0	0	2	1	0	0	0	1	1	0	0	0	1	1	2	0	1	0	0	3	1	1	0	1	1	1	0	0	2	0	1	2	0	1	0	0	1	1	0	0	0	0	0	0	0	0	1	0	1	1	0	0	0	1	1	0	0	0	0	0	1	0	1	1	0	0	0	0	0	0	0	0	0	0	0	0	0	2	0	1	0	0	0	0	1	0	0	0	1	1	1	2	0	0	0	0	0	0	1	0	1	1	0	1	0	0	0	0	1	1	0	1	0	0	0	0	0	0	0	0	0	1	1	1	2	1	1	0	0	2	0	0	0	0	3	0	0	0	0	0	1	0	0	0	0	0	0	0	1	1	1	0	0	1	0	0	0	2	0	0	1	1	0	2	1	0	1	1	0	3	0	1	0	0	1	0	0	0	0	1	1	0	0	0	0	3	1	0	0	0	1	0	0	0	0	1	0	0	0	1	0	0	0	0	0	1	1	0	1	1	1	1	0	1	0	0	0	2	1	0	0	0	0	0	0	0	1	0	0	0	0	1	0	0	1	0	0	0	0	0	0	0	2	0	0	0	0	1	1	2	0	0	0	0	0	1	1	0	0	0	0	1	1	1	1	1	0	0	2	0	0	0	0	0	0	0	2	0	2	0	0	0	0	0	0	1	1	0	1	0	0	0	1	1	0	1	0	1	0	1	0	0	0	0	1	0	0	0	1	0	0	0	1	0	0	1	0	1	0	0	0	0	1	0	0	0	0	0	0	0	0	1	0	1	0	0	2	0	1	0	0	0	1	0	0	0	2	0	0	1	0	1	0	0	0	1	0	0	1	0	0	0	0	0	0	0	0	0	0	0	0	0	1	0	0	0	1	0	0	1	1	1	0	0	0	2	1	1	1	0	0	0	0	0	0	0	1	0	0	0	0	1	1	1	0	0	1	0	1	1	1	0	0	2	2	1	0	0	0	0	0	0	1	2	0	0	1	0	3	2	0	2	0	0	0	0	0	0	0	1	0	0	0	0	0	1	0	0	0	0	0	0	1	0	0	0	0	1	1	0	2	0	1	0	0	0	1	0	1	0	0	2	0	1	0	0	0	0	0	1	0	1	3	0	1	0	0	1	0	0	0	0	0	0	0	1	0	2	0	0	1	0	0	1	2	0	0	1	2	0	0	0	0	1	0	0	0	0	0	0	0	0	5	0	1	1	1	0	1	0	0	1	0	0	0	0	0	0	0	0	1	0	0	1	0	0	0	1	0	0	0	0	0	0	0	0	1	1	1	0	0	0	1	0	0	0	0	0	0	1	0	0	0	0	1	2	0	1	0	1	0	0	1	2	0	1	0	0	1	0	0	0	2	2	0	0	1	0	0	0	2	1	0	0	0	0	0	1	0	0	0	0	0	0	0	1	1	1	1	0	0	1	0	1	0	0	1	0	3	1	0	0	0	1	0	0	0	0	0	0	0	0	1	1	3	0	1	0	1	2	2	2	0	0	1	0	1	1	1	0	0	0	0	0	0	0	0	0	0	4	2	0	0	0	0	1	1	3	2	0	1	1	0	0	0	0	0	0	1	0	1	0	1	1	0	0	0	1	2	0	0	0	0	0	2	0	1	0	1	3	0	1	0	0	0	0	2	3	0	1	1	0	0	0	0	1	1	0	0	1	1	0	0	0	0	0	0	0	0	0	1	0	0	1	0	4	0	0	0	2	0	0	0	0	2	0	1	0	0	1	1	1	0	1	0	2	0	2	2	0	0	0	2	1	0	0	0	0	0	0	1	0	2	0	0	0	1	0	0	0	0	0	0	0	1	0	1	1	0	2	1	0	1	1	0	0	5	0	1	0	0	0	0	1	2	0	0	0	1	0	2	1	0	0	0	0	0	0	3	0	0	0	0	0	1	3	1	1	0	0	1	1	1	0	1	0	0	0	2	1	0	0	1	1	0	0	0	0	0	1	0	0	1	0	0	0	0	0	0	2	0	2	0	2	0	0	0	0	2	0	0	0	0	1	0	0	1	0	0	0	0	0	0	1	0	1	0	0	1	0	3	0	1	0	0	0	0	0	1	0	0	1	1	0	2	1	1	0	2	0	1	0	1	0	0	0	1	0	1	0	1	0	0	0	0	2	1	0	1	0	0	0	0	1	1	0	0	0	0	0	1	1	0	0	2	1	1	1	0	0	0	0	0	0	0	0	0	2	0	0	1	0	1	1	0	0	0	0	0	0	1	1	1	0	0	0	0	0	0	0	0	0	2	0	0	0	0	0	0	1	0	1	0	2	0	1	0	0	0	0	1	1	2	0	0	0	1	0	0	0	0	0	0	0	1	0	0	3	0	0	1	0	0	0	1	0	3	1	0	0	1	1	0	0	0	3	0	0	0	0	0	0	0	1	0	0	0	1	1	0	1	1	1	1	0	0	0	0	0	0	0	0	1	0	0	0	1	0	1	0	0	3	0	0	2	0	2	1	3	0	0	0	1	0	0	2	0	1	0	1	0	0	0	0	0	1	0	0	1	1	1	1	1	0	0	0	0	1	0	0	0	0	0	0	0	0	0	1	0	1	0	2	0	1	1	0	0	0	2	1	0	2	0	1	0	0	0	0	0	0	0	3	0	1	0	0	1	0	1	1	1	0	0	1	1	0	0	0	1	0	0	1	1	0	0	1	0	0	0	1	1	1	0	0	0	3	2	2	1	1	1	0	0	1	0	0	0	0	0	0	1	1	0	0	0	1	0	2	0	0	0	0	0	0	0	0	0	0	1	0	0	0	0	1	0	0	0	0	0	0	1	2	1	0	0	1	1	0	0	1	0	0	2	1	0	0	0	0	0	0	0	1	1	0	0	1	1	1	1	0	0	0	0	1	0	0	0	1	0	0	0	0	0	0	0	0	0	0	1	1	0	0	2	1	0	1	0	1	0	0	2	0	1	0	1	0	0	2	1	0	1	0	1	0	0	1	0	1	0	1	0	0	1	1	0	0	0	0	1	1	1	0	1	0	0	1	1	0	2	0	0	0	0	0	0	1	0	0	1	1	0	0	0	0	2	1	1	0	0	0	1	1	0	2	0	0	0	0	0	0	1	2	0	2	1	1	0	0	0	0	0	0	2	0	0	1	0	1	0	0	0	0	2	0	1	0	2	0	0	0	0	1	0	1	0	1	0	0	1	0	0	0	0	2	0	0	0	1	1	0	0	0	0	1	2	1	0	1	0	1	0	0	2	0	0	1	0	0	0	0	0	1	0	0	0	3	0	0	0	1	0	0	1	1	0	0	1	1	1	0	0	0	2	2	0	1	0	0	0	2	0	0	0	0	0	0	0	0	0	1	0	2	2	0	2	3	0	0	2	0	1	0	0	1	0	2	0	1	0	1	0	0	0	0	1	1	0	1	0	0	2	0	0	0	0	0	1	3	1	1	2	0	0	1	0	0	0	0	0	0	0	1	0	0	1	2	0	0	2	0	0	0	0	0	0	2	0	0	1	0	0	0	0	0	1	1	0	1	0	0	1	1	0	0	0	0	0	0	1	0	0	0	0	0	0	0	1	2	1	1	1	0	0	0	0	1	0	1	2	0	1	0	1	0	0	0	1	1	0	0	0	0	0	2	0	1	0	0	0	0	2	1	0	3	1	0	1	0	0	0	2	0	0	0	0	0	0	0	0	0	0	0	1	0	0	0	0	0	0	0	0	0	1	1	0	1	0	0	0	0	0	0	0	0	0	0	0	0	0	0	3	0	0	0	1	0	0	0	1	2	0	1	1	2	0	0	0	0	1	0	1	0	1	0	0	0	0	1	0	0	0	1	0	1	1	0	0	1	0	0	0	0	1	0	1	0	2	1	0	0	1	0	1	0	0	1	1	1	0	0	2	0	0	1	1	0	1	0	0	0	0	0	1	1	0	0	0	0	0	0	0	0	1	0	1	1	0	0	0	2	0	1	0	0	0	0	0	1	3	1	0	0	0	1	0	0	0	0	0	0	0	0	0	2	0	0	1	0	0	0	1	0	0	1	2	0	1	0	0	0	2	2	1	0	0	1	1	0	0	0	0	0	0	0	0	0	0	0	0	0	0	0	0	1	1	1	0	0	0	1	1	0	0	0	1	0	1	0	0	1	0	0	1	2	0	0	0	0	1	1	0	0	0	0	0	0	0	2	0	0	0	0	1	0	1	0	0	1	2	1	0	0	2	0	1	1	0	0	2	0	0	0	0	0	1	1	0	0	0	0	0	0	0	0	1	1	4	2	1	0	1	1	0	1	0	0	0	0	0	0	0	0	0	1	0	0	0	1	0	1	0	0	0	1	1	0	0	0	2	0	3	2	0	0	2	0	0	0	0	1	0	0	1	1	0	0	1	0	0	0	2	0	2	0	1	0	0	0	0	0	2	0	0	0	1	0	0	0	0	0	0	0	0	0	0	0	2	0	2	1	1	0	0	0	0	0	0	0	0	1	0	0	1	2	1	1	1	0	0	3	0	0	2	0	0	1	0	1	0	2	0	1	2	0	2	0	0	0	0	0	0	2	1	1	0	0	0	0	0	0	0	3	0	0	0	1	3	1	0	0	1	0	0	1	0	0	0	2	0	0	0	1	1	0	0	0	2	0	0	1	0	0	0	1	1	1	0	0	0	1	1	0	0	0	0	0	0	0	0	1	1	1	0	0	0	1	4	0	0	1	0	0	0	0	0	0	0	0	1	1	0	0	0	0	1	0	1	0	0	1	0	1	0	1	1	0	0	0	0	0	0	0	1	0	3	0	2	0	2	2	0	0	0	0	1	0	0	0	0	1	1	1	0	0	0	0	0	2	1	0	0	1	0	1	0	0	0	1	1	0	0	0	1	0	1	0	1	2	1	0	0	1	0	1	0	0	0	0	1	2	0	0	0	1	1	0	0	0	1	1	0	2	0	0	0	1	1	1	0	2	0	1	1	0	0	0	0	1	1	2	0	0	0	1	0	0	0	1	0	2	0	1	0	0	1	0	1	1	0	0	0	0	1	0	0	0	0	1	0	0	2	0	0	0	1	0	0	2	2	0	1	1	1	0	0	0	0	1	0	0	0	0	0	1	1	0	1	0	0	0	0	1	1	0	0	0	1	0	0	0	0	1	0	1	0	0	0	0	0	0	1	0	1	0	0	0	0	1	0	1	1	2	1	0	0	0	0	1	0	2	0	0	0	0	2	0	0	0	1	0	1	0	0	0	1	0	1	0	0	0	2	1	1	0	0	0	1	1	1	0	0	0	0	1	0	0	0	0	0	1	0	0	0	0	1	0	0	0	0	0	0	0	0	1	1	0	0	0	0	0	0	0	0	0	0	0	0	0	0	2	0	1	0	0	0	0	0	0	0	0	1	0	0	0	0	0	1	0	0	1	0	0	0	0	1	1	1	0	0	0	0	0	0	0	0	2	0	2	1	0	0	0	0	1	1	0	2	0	1	0	0	0	1	3	0	0	0	1	0	0	0	1	1	0	0	0	2	0	0	1	0	0	0	0	0	2	0	1	1	0	1	0	0	0	0	0	1	0	0	2	0	0	0	1	0	1	0	1	0	0	0	0	1	0	0	0	0	0	0	0	0	0	0	0	1	1	0	0	0	0	0	1	1	0	0	0	1	1	0	1	1	1	1	1	0	0	1	0	1	0	0	1	0	1	0	0	0	0	0	1	0	1	0	1	1	0	0	0	0	0	0	0	0	0	0	0	0	0	2	0	1	1	0	1	0	0	0	0	0	0	0	2	1	0	0	1	0	3	0	0	0	0	0	1	0	1	0	0	0	0	0	1	0	1	0	2	1	0	0	0	1	1	0	0	0	1	0	0	1	0	0	0	1	1	0	0	1	0	0	0	1	0	2	0	0	1	0	0	0	1	1	0	0	0	2	1	0	0	1	1	1	1	0	0	0	2	0	0	0	1	0	0	1	0	0	0	2	0	1	0	0	0	0	1	0	0	1	1	0	0	1	3	0	0	0	0	2	0	0	0	0	0	0	1	0	0	0	0	1	0	0	1	0	2	1	3	0	1	1	2	3	0	3	0	0	1	1	0	1	1	0	0	0	0	0	1	0	0	1	1	0	0	0	0	0	0	0	1	0	0	0	0	0	3	1	0	0	0	0	1	1	0	0	2	1	0	0	1	0	1	0	0	0	0	0	0	0	0	0	0	1	1	0	0	0	0	0	1	0	0	1	1	0	0	2	3	0	0	1	1	0	0	0	0	0	0	0	1	1	1	1	0	0	0	0	0	0	0	2	0	0	1	0	0	0	1	0	0	0	3	1	0	0	0	0	1	2	0	1	0	0	2	0	4	1	0	0	1	0	1	0	0	0	0	0	1	1	0	0	1	3	1	1	2	0	0	0	0	0	0	0	0	1	0	0	0	0	1	0	1	0	0	0	1	0	1	0	1	0	0	0	0	0	0	0	0	0	0	0	0	0	1	0	0	0	0	0	0	0	1	0	1	3	2	0	0	1	1	0	1	0	0	0	1	0	1	0	0	5	0	0	1	0	0	1	1	0	1	1	0	1	0	0	0	0	0	1	0	0	0	0	0	2	0	0	1	0	1	0	0	1	0	1	1	0	0	2	0	0	0	0	1	1	0	3	0	0	1	0	0	3	0	0	0	0	1	1	2	0	0	0	0	1	0	2	1	0	0	3	0	0	0	1	0	0	0	1	1	0	0	0	0	0	0	0	2	0	0	5	0	2	0	0	1	0	1	3	0	0	0	2	2	2	0	0	0	1	1	0	0	1	0	0	0	3	0	1	0	0	0	0	1	0	2	1	2	0	0	1	0	0	2	0	0	0	0	0	1	0	1	0	0	0	1	1	0	0	0	0	1	1	0	0	2	0	2	0	0	2	0	0	2	0	0	0	0	1	2	0	0	0	0	0	0	0	0	0	1	0	2	0	0	0	0	1	1	0	0	0	0	0	0	0	2	2	2	0	1	0	0	0	0	0	1	0	1	0	0	1	0	1	0	0	0	0	1	0	1	0	0	0	0	0	2	0	0	1	1	0	1	1	0	0	0	0	1	0	0	0	4	1	0	0	0	0	0	0	1	0	0	1	0	1	1	1	0	0	0	0	0	0	0	1	1	0	3	0	0	0	0	0	2	1	0	0	1	1	0	0	0	0	0	0	2	1	0	0	0	2	0	0	1	3	0	1	0	0	1	0	0	0	2	1
N0.HOG0001334	0	0	0	0	0	0	0	0	0	0	0	0	0	0	0	0	0	0	0	0	0	0	0	0	0	0	0	0	0	0	0	0	0	0	0	0	0	0	0	0	0	0	0	0	0	0	0	0	0	0	0	0	0	0	0	0	0	0	0	0	0	0	0	0	0	0	0	0	0	0	0	0	0	0	0	0	0	0	0	0	0	0	0	0	0	0	0	0	0	0	0	0	0	0	0	0	0	0	0	0	0	0	0	0	0	0	0	0	0	0	0	0	0	0	0	0	0	0	0	0	0	0	0	0	0	0	0	0	0	0	0	0	0	0	0	0	0	0	0	0	0	0	0	0	0	0	1	0	0	0	0	0	0	0	0	0	0	0	0	0	0	0	0	0	0	0	0	0	0	0	0	0	0	0	0	0	0	0	0	0	0	0	0	0	0	0	0	0	0	0	1	0	0	0	0	0	0	0	0	0	0	0	0	0	0	0	0	0	0	0	0	0	0	0	0	0	0	0	0	0	0	0	0	0	0	0	0	0	0	0	0	0	0	0	0	0	0	0	0	0	0	0	0	0	0	0	0	0	0	0	0	0	0	0	0	0	0	0	0	0	1	0	0	0	0	0	0	0	0	0	0	0	0	0	0	0	0	0	0	0	0	0	0	0	0	0	0	0	0	0	0	0	0	0	0	0	0	0	0	0	0	0	0	0	0	0	0	0	1	0	0	0	0	0	0	0	0	0	0	0	0	0	0	0	0	0	0	1	0	0	1	0	0	0	0	0	0	0	0	0	0	0	0	0	0	0	1	0	0	0	0	0	0	0	0	0	0	0	0	0	0	1	0	0	0	0	0	0	0	0	0	0	0	0	0	0	0	0	0	0	0	0	0	0	0	0	0	0	0	0	0	0	0	0	0	0	0	0	0	0	0	0	0	0	1	0	0	0	0	0	0	0	0	0	0	0	0	0	0	0	0	0	0	0	0	0	0	0	0	0	0	0	0	0	0	0	0	0	0	0	0	0	0	0	0	0	0	0	0	0	0	0	0	0	0	0	0	0	0	0	0	0	0	1	0	0	0	0	0	0	0	0	0	0	0	0	0	0	0	0	0	0	0	0	0	0	0	0	0	0	0	0	0	0	0	0	0	1	0	0	1	0	0	0	0	0	0	0	0	0	0	0	0	0	0	0	0	0	0	0	0	0	0	0	0	0	0	0	0	1	0	0	0	0	0	0	0	0	0	0	0	0	0	0	0	0	0	0	0	0	0	0	0	0	0	0	0	0	0	0	0	0	0	0	0	0	0	1	0	0	0	0	0	0	0	0	0	0	0	0	0	0	0	0	0	0	0	0	0	0	0	0	0	0	0	0	0	0	0	0	0	0	0	0	0	0	0	0	0	0	0	0	0	0	0	0	1	0	0	0	0	0	0	0	0	0	0	0	0	0	0	0	0	0	0	0	0	0	0	0	0	0	1	0	0	0	0	0	0	0	0	0	0	0	0	0	0	0	0	0	0	0	0	0	1	0	0	0	0	0	0	0	0	0	0	0	0	0	0	0	0	0	0	0	0	1	0	0	0	0	0	0	0	0	0	0	0	0	0	0	0	0	0	0	0	0	0	0	0	0	0	0	0	0	0	0	0	0	0	0	0	0	0	0	0	0	0	0	0	0	0	0	0	0	0	0	0	0	0	0	0	0	0	0	0	0	1	0	0	0	0	0	0	0	0	0	0	0	0	0	0	0	0	0	0	0	0	0	0	0	0	0	0	0	0	0	0	0	0	0	0	0	0	0	0	0	0	0	0	0	0	0	0	0	0	0	0	0	0	0	0	0	0	0	0	0	0	0	0	0	0	0	0	0	0	0	0	0	0	0	0	0	0	0	0	0	0	0	0	0	0	1	0	0	0	0	0	0	0	0	0	0	0	0	0	0	0	0	0	0	0	0	0	0	1	0	0	0	0	0	0	0	0	0	0	0	0	0	0	0	0	0	0	0	0	0	0	0	0	0	0	0	0	0	0	0	0	0	0	0	0	0	0	0	0	0	0	0	0	0	0	0	0	0	0	0	0	0	0	0	0	0	0	0	0	0	0	0	0	0	0	0	0	0	0	0	0	0	0	0	0	0	0	0	0	0	0	0	0	0	0	0	0	0	0	0	1	0	0	0	0	0	0	0	0	0	0	0	0	0	0	0	0	0	0	0	0	0	0	0	0	0	0	0	0	0	2	0	0	0	0	0	0	0	0	0	0	0	0	0	0	0	0	0	0	0	0	0	0	0	0	0	0	0	0	0	0	0	0	0	0	0	0	0	0	0	0	0	0	0	0	0	0	0	0	0	0	0	0	0	0	0	0	0	0	0	0	0	0	0	0	0	0	0	0	0	0	0	0	0	0	0	0	0	0	0	0	0	0	0	0	0	0	0	0	0	0	0	0	0	0	0	0	0	0	0	0	0	0	0	0	0	0	1	0	0	0	0	0	0	0	0	0	0	0	0	0	0	0	0	0	0	0	0	0	0	0	0	0	0	0	0	0	0	0	1	0	0	0	0	0	0	0	0	0	0	0	0	0	0	0	0	0	0	0	0	0	0	1	0	0	0	0	0	0	0	0	0	0	0	0	0	1	0	0	0	0	0	0	0	0	0	0	0	0	0	0	0	0	0	0	0	0	0	0	0	0	0	0	1	0	0	0	0	0	0	0	0	0	0	0	0	1	0	1	0	0	0	0	0	0	0	0	0	0	0	0	0	0	0	0	0	0	0	0	0	0	0	0	0	0	0	1	0	0	0	0	0	0	0	0	0	0	0	0	0	0	0	0	0	0	0	0	0	0	1	0	1	0	0	0	0	0	0	0	0	0	0	0	0	0	0	0	0	0	0	0	0	0	0	0	0	0	0	0	0	0	0	0	0	0	0	0	0	0	0	0	0	0	0	0	0	0	0	0	0	0	0	0	0	0	0	0	0	0	0	0	0	0	0	0	0	0	0	0	1	0	0	0	0	0	0	0	0	0	0	0	0	0	0	0	0	0	0	0	0	0	0	0	0	0	0	0	0	0	0	0	0	0	0	0	0	0	0	0	0	0	0	0	0	0	0	0	0	0	0	0	0	0	0	1	0	0	0	0	0	0	0	0	0	0	0	0	0	0	0	0	0	0	0	0	0	0	0	0	0	0	0	0	0	0	0	0	0	0	0	0	0	0	0	0	0	0	0	0	0	0	0	0	0	0	0	0	0	0	0	0	0	0	0	0	0	0	0	0	0	0	0	1	0	0	0	0	0	1	0	0	0	0	1	0	0	0	0	0	0	0	0	0	0	0	0	0	0	0	0	0	0	0	0	0	0	0	0	0	0	0	0	0	0	1	0	0	0	0	0	0	0	0	0	0	1	1	0	0	0	0	0	0	0	0	0	0	0	0	0	0	0	0	0	0	0	0	0	0	0	0	0	0	0	0	0	0	0	0	0	0	0	0	0	0	0	0	0	0	0	0	0	1	0	0	0	0	0	0	0	0	0	0	0	0	0	0	0	0	0	0	0	0	0	0	0	0	0	0	0	0	0	0	0	0	0	0	0	0	0	0	0	0	0	0	0	0	0	0	0	0	0	0	0	0	0	0	0	0	0	0	0	0	0	0	0	0	0	0	0	0	0	0	0	0	0	0	1	0	0	0	0	0	0	0	0	0	0	0	0	0	0	0	0	0	0	0	0	0	0	0	0	0	0	0	0	0	0	0	0	0	0	0	0	0	1	0	0	0	0	0	0	0	0	0	0	0	0	0	0	0	0	0	0	0	0	0	0	0	0	0	0	0	0	0	0	0	0	0	0	0	1	0	0	0	0	0	0	0	0	0	0	0	0	0	0	0	0	0	0	1	0	0	0	0	0	0	0	0	0	0	0	0	0	0	0	0	0	0	0	0	0	0	0	0	0	0	0	1	0	0	0	1	0	0	0	0	0	0	0	0	0	0	0	0	0	0	0	0	0	0	0	0	0	0	0	1	0	0	0	0	0	0	0	0	0	0	0	0	0	0	0	0	0	0	0	0	0	0	0	0	0	0	0	0	0	0	0	0	0	0	0	0	1	0	0	0	0	0	0	0	0	0	0	0	0	0	0	0	0	0	0	0	0	0	0	0	0	0	0	0	0	0	1	0	0	0	0	0	0	0	0	0	0	0	0	0	0	0	0	0	0	1	0	0	0	0	0	0	0	0	0	0	0	0	0	0	0	0	0	0	0	0	0	0	0	0	0	0	0	0	0	0	0	0	0	0	0	0	0	0	0	0	0	0	0	0	0	0	0	0	0	0	0	0	0	0	0	0	0	0	0	0	0	0	0	0	0	0	0	0	0	0	0	0	0	0	0	0	0	0	0	0	0	0	0	0	0	0	0	0	0	0	0	0	0	0	0	0	0	1	0	0	0	0	0	0	0	0	0	0	0	0	0	0	0	0	0	0	0	0	0	0	0	0	1	0	0	0	0	0	0	0	0	0	0	0	0	0	0	0	0	0	0	0	0	0	0	0	0	0	0	0	0	0	0	0	0	0	0	0	0	0	0	0	0	1	0	0	0	0	0	0	0	0	0	0	0	0	0	0	0	0	0	0	0	0	0	0	0	0	0	0	0	0	0	0	0	0	0	0	0	0	0	0	0	0	0	0	1	0	0	0	0	0	0	0	0	0	0	0	0	0	0	0	0	0	0	0	0	0	0	0	0	0	0	0	0	0	0	0	0	0	0	0	0	0	0	0	0	0	0	0	0	0	0	0	0	0	0	0	0	0	0	0	0	0	0	0	0	0	1	0	0	0	0	0	0	0	0	0	0	0	0	0	0	0	0	0	0	0	0	0	0	0	0	0	0	0	0	0	0	0	0	0	0	0	0	0	0	0	0	0	0	0	0	0	0	0	0	1	0	0	0	0	0	0	0	0	0	0	0	0	0	0	0	0	0	0	0	0	0	0	0	0	0	0	0	0	0	0	0	0	0	0	0	0	0	0	0	0	0	0	0	0	0	1	0	0	0	0	0	0	0	0	0	0	0	0	0	0	0	0	0	0	0	0	0	0	0	0	0	0	0	0	0	0	0	0	0	0	0	0	0	0	0	0	0	0	0	0	0	0	0	0	0	0	0	0	0	0	0	0	0	0	0	0	0	0	0	0	0	0	0	0	0	0	0	0	0	0	0	0	0	0	0	0	1	0	0	0	0	0	0	0	0	0	0	0	0	0	0	0	0	0	0	0	0	0	0	0	0	1	0	0	0	0	0	0	0	0	0	0	0	0	0	0	0	0	0	0	0	0	0	0	0	0	0	0	0	0	0	0	0	0	0	0	0	0	0	0	0	0	0	0	0	0	0	0	0	0	0	0	0	0	0	0	0	0	0	0	0	0	0	0	0	0	0	0	0	0	1	0	0	0	0	0	0	0	0	0	0	0	0	0	0	0	0	0	0	0	0	0	0	0	0	0	0	0	0	0	0	0	0	0	0	0	0	0	0	0	0	0	0	0	0	0	0	1	0	0	1	0	0	0	0	0	0	0	0	0	0	0	0	0	0	0	0	0	0	0	0	0	0	0	0	0	0	0	0	0	0	0	0	0	0	1	0	0	0	0	0	0	0	0	0	0	0	0	0	0	0	0	0	0	0	0	0	0	0	0	0	0	0	0	0	0	0	0	0	0	0	0	0	0	0	0	1	0	0	0	0	1	0	0	0	0	1	0	0	0	0	0	0	0	0	0	0	1	0	0	0	0	0	0	0	0	0	0	0	0	0	0	0	0	0	0	0	0	0	0	0	0	0	0	0	0	0	0	0	0	0	0	0	0	0	0	0	0	0	0	0	0	0	0	0	0	0	0	0	0	0	0	0	0	0	0	0	0	0	0	0	0	0	0	0	0	0	0	0	0	0	0	0	0	0	0	0	0	0	0	0	0	0	0	0	0	0	0	0	0	0	0	0	0	0	0	0	0	0	0	0	0	0	0	0	0	0	0	0	0	0	0	0	0	0	0	0	0	0	0	0	0	0	0	0	0	0	0	0	0	0	0	0	0	0	0	0	0	0	0	0	0	0	0	0	0	0	0	0	0	1	0	0	0	0	0	0	0	0	0	0	0	0	0	0	0	0	0	0	0	0	0	0	0	0	0	0	0	0	0	0	0	0	0	1	0	0	0	0	0	0	0	0	0	0	0	0	0	0	0	0	0	0	0	0	0	0	0	0	0	0	0	0	0	0	0	0	0	0	0	0	0	0	0	0	0	0	0	0	0	0	0	0	0	0	0	0	0	0	0	0	0	0	0	0	0	0	0	0	0	0	0	0	0	0	0	0	0	0	0	0	0	0	0	0	0	0	0	0	0	0	0	0	0	0	0	0	0	0	0	0	0	0	0	0	0	0	0	0	0	0	1	0	0	0	0	0	0	1	0	0	0	0	0	0	0	0	0	0	0	0	0	0	0	0	0	0	0	0	0	0	0	0	0	0	0	0	0	0	0	0	0	0	0	0	0	0	0	0	1	0	0	0	0	0	0	0	0	0	0	0	0	0	0	0	0	0	0	0	0	0	0	0	0	0	0	0	0	0	0	0	0	0	0	0	0	0	0	0	0	0	0	0	0	0	0	0	0	0	0	0	0	0	0	0	0	0	0	0	0	0	0	0	0	0	0	0	0	0	0	0	0	0	0	0	0	0	0	0	0	0	0	0	0	0	0	0	0	0	0	0	1	0	0	0	0	0	0	0	0	0	0	0	1	0	0	0	0	0	0	0	0	0	0	0	0	0	0	0	0	0	0	0	0	0	0	0	0	0	0	0	0	0	0	0	0	0	0	0	0	0	0	1	1	0	0	0	0	0	0	0	0	0	1	0	0	0	0	0	0	0	0	0	0	0	0	0	0	0	0	0	0	0	0	0	0	0	0	0	0	0	0	0	0	0	0	0	0	0	0	0	0	0	0	0	0	0	0	0	0	0	0	0	0	0	0	0	0	0	0	0	0	0	0	0	0	0	0	0	0	0	0	0	0	0	0	0	0	0	0	0	0	0	0	0	0	0	0	0	0	0	0	0	0	0	0	0	0	0	0	0	0	0	0	0	0	0	0	0	0	0	0	0	0	0	0	0	0	0	0	0	0	0	0	0	0	0	0	0	0	0	0	0	0	0	0	0	0	1	0	1	0	0	0	0	0	0	0	0	0	0	0	0	0	0	0	1	0	0	0	0	0	0	0	0	0	0	0	0	0	0	0	0	0	0	0	0	0	0	0	0	0	0	0	1	0	0	0	0	0	0	0	1	0	0	0	0	0	0	0	0	0	0	0	0	0	0	0	0	0	0	0	0	0	0	0	0	0	0	0	0	0	0	0	0	0	1	0	0	0	0	0	0	0	0	0	0	0	0	0	0	0	0	0	0	0	0	0	0	0	0	0	0	0	0	0	0	0	0	0	0	0	0	0	0	1	0	0	0	0	0	0	0	0	0	0	0	0	0	0	0	0	0	0	1	0	0	0	0	0	0	0	0	0	0	0	0	0	0	0	0	0	0	0	0	0	0	0	0	0	0	0	0	0	0	0	0	0	0	0	0	0	0	0	0	0	0	0	0	0	0	0	0	0	0	0	0	0	0	0	0	0	1	0	0	0	0	0	0	0	0	0	0	0	0	1	0	0	0	0	0	0	0	0	0	0	0	0	0	0	0	0	0	0	0	0	0	0	0	0	0	0	0	0	0	0	0	0	0	0	0	0	0	0	0	0	0	0	0	0	0	1	0	0	0	0	0	0	0	0	0	0	0	0	0	0	0	0	0	0	0	0	0	0	0	0	0	0	0	0	0	0	0	0	0	0	0	0	0	0	0	0	0	0	0	0	0	0	0	0	0	0	0	0	0	0	0	0	0	0	0	0	0	0	0	0	0	0	0	0	0	0	0	0	0	0	0	0	0	0	0	0	0	0	0	0	0	0	0	0	0	0	0	0	0	0	0	0	0	0	0	0	0	0	0	0	0	0	0	0	0	0	0	0	0	0	0	1	0	0	0	0	0	0	0	0	0	0	0	0	0	0	0	0	0	0	0	0	0	0	0	0	0	0	0	0	0	0	0	0	0	0	0	0	0	0	0	0	0	0	0	0	0	0	0	0	0	0	0	0	0	0	0	0	0	0	0	0	0	0	0	0	0	0	0	0	0	0	0	0	0	0	0	0	0	0	0	0	0	0	0	0	0	0	0	0	0	0	0	0	0	0	0	0	0	0	0	0	0	0	0	0	0	0	0	0	0	0	0	0	0	0	0	0	0	1	0	0	0	0	0	0	0	0	0	0	0	0	0	0	0	0	0	0	0	0	0	0	0	0	0	0	0	0	0	0	0	1	0	0	0	0	0	0	0	0	0	0	0	0	0	0	0	0	0	0	0	0	0	0	0	0	0	0	0	0	0	0	0	0	0	0	0	0	0	0	0	0	0	0	0	0	0	0	0	0	0	0	0	0	0	0	0	0	0	0	0	0	0	0	0	0	0	0	1	0	0	0	0	0	0	0	0	0	0	0	0	0	0	0	0	0	0	0	0	0	0	0	0	0	0	0	0	0	1	0	0	0	0	0	0	0	0	0	0	0	0	0	0	0	0	0	0	0	0	0	0	0	0	0	0	0	0	0	0	0	0	0	0	0	0	0	0	0	0	0	0	0	0	0	0	0	0	0	0	0	0	0	0	0	0	0	0	0	0	0	0	0	0	0	0	0	0	0	0	0	0	0	0	0	0	0	0	0	0	0	0	0	0	0	0	0	0	0	0	0	0	0	0	0	0	0	0	0	0	0	0	0	0	0	0	0	0	0	0	0	0	0	0	0	0	0	0	0	0	0	0	0	0	0	0	0	0	0	0	0	0	0	0	1	0	0	0	0	0	0	0	0	0	0	0	0	0	0	0	0	0	0	0	0	0	0	0	1	0	0	0	0	0	0	0	0	0	0	0	0	0	0	0	0	0	0	0	0	0	0	0	0	1	0	0	0	0	0	0	0	0	0	0	0	0	0	0	0	0	0	0	0	0	0	0	0	0	0	0	0	0	0	0	0	0	0	0	0	0	0	0	0	0	0	0	0	0	0	0	0	0	0	0	0	0	0	0	0	0	0	0	0	0	0	0	0	0	0	0	0	0	0	0	0	0	0	0	0	0	0	0	0	0	0	0	0	0	0	0	0	0	0	0	0	0	0	0	0	0	0	0	0	0	0	0	0	0	0	0	0	0	0	0	0	0	0	0	0	0	0	0	0	0	0	0	0	0	0	0	0	0	0	0	0	0	1	0	0	0	0	0	0	0	0	0	0	0	0	0	0	0	0	0	0	0	0	0	0	0	0	0	0	1	0	0	0	0	0	0	1	0	0	0	0	0	0	0	0	0	0	0	0	0	0	0	0	0	0	0	0	0	0	1	0	0	0	0	0	0	0	0	0	0	0	0	0	0	0	0	0	0	0	0	0	1	0	0	0	0	0	0	0	0	0	0	0	0	0	0	0	0	0	0	0	0	0	0	0	0	0	0	0	0	0	0	0	0	0	0	0	0	0	0	0	0	0	0	0	0	0	0	0	0	0	0	0	0	0	0	0	0	0	0	0	0	0	0	0	0	0	0	0	0	0	0	0	0	0	0	0	0	0	0	0	0	0	0	0	0	0	0	0	0	0	0	0	0	0	1	0	0	0	0	0	0	0	0	0	0	0	0	0	0	0	0	0	0	0	0	0	0	0	0	0	0	0	0	0	0	0	0	0	0	0	0	0	0	0	0	0	0	0	0	0	0	0	0	0	0	0	0	0	0	0	0	0	0	0	0	0	0	0	0	0	0	0	0	0	0	0	0	0	0	0	0	0	0	0	0	0	0	0	0	0	0	0	0	0	0	0	0	0	0	0	0	0	0	0	0	1	0	0	0	0	0	0	0	0	0	0	0	0	0	0	0	0	0	0	0	0	0	0	0	0	0	0	1	0	0	0	0	0	0	0	0	0	0	0	0	0	0	0	0	0	0	0	0	0	0	0	0	0	0	0	0	0	0	0	0	0	0	0	0	0	0	0	0	1	0	0	0	0	0	0	0	0	0	0	0	0	0	0	0	0	1	0	0	0	0	0	0	0	0	0	0	0	0	0	0	0	0	0	0	0	0	0	0	0	0	0	0	0	0	1	0	0	0	0	0	0	0	0	0	0	0	0	0	0	1	0	0	0	0	0	0	0	0	1	0	0	0	0	0	0	0	0	0	0	0	0	0	0	0	0	1	0	0	0	0	0	0	0	0	0	0	0	0	0	0	0	0	0	0	0	1	0	0	0	0	0	0	0	0	0	0	0	0	0	0	0	0	0	0	1	0	0	0	0	0	0	0	0	0	0	0	0	0	0	0	0	0	0	0	0	0	0	0	0	0	0	0	0	0	0	0	0	0	0	0	0	0	1	0	0	0	0	0	0	0	0	0	0	0	0	0	0	0	0	0	0	0	0	0	0	0	0	0	0	0	0	0	0	1	0	0	0	0	0	1	0	0	0	0	0	0	0	0	0	0	0	0	0	0	0	0	0	0	0	0	0	0	0	0	0	0	0	0	0	0	0	0	0	1	0	0	0	0	0	0	0	0	0	0	0	0	0	0	0	0	0	0	0	0	0	0	0	0	0	0	0	0	0	0	0	0	0	1	0	0	0	0	0	0	0	0	0	0	0	0	0	0	0	0	0	0	0	0	0	0	0	0	0	0	0	0	0	0	0	0	0	0	0	0	0	0	0	0	0	0	0	0	0	0	0	0	0	0	0	0	1	0	0	0	0	0	0	0	0	0	0	0	0	0	0	0	0	0	0	0	0	0	0	0	1	0	0	0	0	0	0	0	0	0	0	0	1	0	0	0	0	0	0	0	0	0	0	0	1	0	0	0	0	0	0	0	0	0	0	0	0	0	0	0	0	0	0	0	0	0	0	0	0	0	0	0	0	0	0	1	0	0	0	0	0	0	0	0	0	0	0	0	0	0	0	0	0	0	0	0	0	0	0	0	0	0	0	0	0	0	0	0	0	0	0	0	0	0	0	0	0	0	0	0	0	0	0	0	0	0	0	0	0	0	0	0	0	0	0	0	0	0	0	0	0	0	1	0	0	0	0	0	0	0	0	0	0	0	0	0	0	0	0	0	0	0	0	0	0	0	0	0	0	0	0	0	0	0	2	0	0	0	0	0	0	0	0	0	0	0	0	0	0	0	0	0	0	0	0	0	0	0	0	0	0	0	0	0	0	0	1	0	0	0	0	0	1	0	0	0	0	0	0	0	0	0	0	0	0	0	0	0	0	0	0	0	0	0	0	0	0	0	0	0	0	1	0	0	0	0	0	0	0	0	0	0	0	0	0	0	0	0	0	0	0	0	0	0	0	0	0	0	0	0	0	0	0	0	0	0	0	0	0	0	0	0	0	0	0	0	0	0	0	0	0	0	0	0	0	0	0	0	0	0	0	0	0	0	0	0	0	0	0	0	0	0	0	0	0	0	0	0	0	0	0	0	0	0	0	0	0	0	0	0	0	0	0	0	0	0	0	1	0	0	0	0	0	0	0	0	0	0	0	0	0	0	0	0	0	0	0	0	0	0	0	0	0	0	0	0	1	0	0	0	0	0	0	0	0	0	0	0	0	0	0	0	0	0	0	0	0	0	0	0	0	0	0	0	0	0	0	0	0	0	0	0	0	0	0	0	0	0	0	0	0	0	0	0	0	0	0	0	0	0	0	0	0	0	0	0	0	0	0	0	0	0	0	1	0	0	0	0	0	0	0	0	0	0	0	0	0	0	0	0	0	0	0	0	0	0	0	0	0	0	0	0	0	0	0	0	0	0	0	0	0	0	0	1	0	0	0	0	0	0	0	0	0	0	1	0	0	0	0	0	0	0	0	0	0	0	0	0	0	0	0	0	0	0	0	0	0	0	0	0	0	0	0	0	1	0	0	0	0	0	0	0	0	0	0	0	0	0	0	0	0	0	0	0	0	0	1	0	0	0	0	0	0	0	0	0	0	0	0	0	0	0	0	0	0	0	0	0	0	0	0	0	0	0	0	0	0	0	0	0	0	0	0	1	0	0	0	0	0	1	0	0	0	1	0	0	0	0	0	0	0	0	0	0	0	0	0	0	0	0	0	0	0	0	0	0	1	0	1	0	0	0	0	0	0	0	0	0	0	0	0	0	0	0	0	0	0	0	0	0	0	0	0	0	0	0	0	0	0	0	0	0	0	0	0	0	0	0	0	0	0	0	0	0	0	0	0	0	1	0	0	0	0	0	0	0	0	0	0	0	0	0	0	0	0	0	0	0	0	0	0	0	0	0	0	0	0	0	0	0	0	0	0	0	0	0	0	0	0	0	0	0	0	0	0	0	0	0	0	0	0	1	0	0	0	0	0	0	0	0	0	0	0	0	1	0	0	0	0	1	0	0	0	1	0	0	0	0	0	0	0	0	0	0	0	0	0	0	0	0	0	0	0	0	0	0	0	0	1	0	0	0	0	0	0	0	0	0	0	0	0	0	0	0	0	0	0	1	0	1	0	0	0	0	0	0	0	0	0	0	0	0	0	0	0	0	0	0	0	0	0	0	0	0	0	0	0	0	0	0	0	0	1	0	0	0	0	0	0	0	0	0	0	0	0	1	0	1	0	0	0	0	0	0	0	0	0	0	0	0	0	0	0	0	0	0	0	0	0	0	0	0	0	0	0	0	0	0	0	0	0	0	0	0	0	0	0	0	0	0	0	0	0	0	0	0	1	0	0	0	0	0	0	0	0	0	0	0	0	0	1	0	0	0	0	0	0	0	0	0	0	0	0	0	0	0	0	0	0	0	0	0	0	0	0	0	0	0	0	1	0	0	0	0	0	0	0	0	0	0	0	0	0	0	0	1	0	0	0	0	0	0	0	0	0	0	0	0	0	0	0	0	0	0	0	0	0	0	0	0	0	0	0	0	0	0	0	0	0	0	0	0	0	0	0	0	0	0	0	0	0	0	0	0	0	0	0	0	0	0	0	0	0	0	0	0	0	0	0	0	0	0	0	0	0	1	0	0	0	0	0	0	0	0	0	0	0	0	0	0	0	0	0	0	0	0	0	0	0	0	0	0	0	0	0	0	0	0	0	0	0	0	0	0	0	0	0	0	0	0	0	0	0	0	0	0	0	0	0	0	0	0	0	0	0	0	0	0	0	0	0	0	0	0	0	0	0	0	0	0	0	0	0	0	0	0	0	0	0	0	0	0	0	0	0	0	0	0	0	1	0	0	0	0	0	0	0	0	0	0	0	0	0	1	0	0	0	0	1	0	0	0	0	0	0	0	0	0	1	0	0	0	0	0	1	0	0	0	0	0	0	0	0	0	0	0	0	0	0	0	0	0	0	2	0	0	0	0	0	0	1	0	0	0	0	0	0	0	0	0	0	0	0	0	0	0	0	0	0	0	0	0	0	0	0	0	0	0	0	0	0	0	0	0	0	0	0	0	0	0	0	0	0	0	0	0	0	0	0	0	0	0	0	0	0	0	0	1	0	0	0	0	0	0	0	0	0	0	0	0	0	0	0	0	0	0	0	0	0	0	0	0	0	0	0	0	0	0	0	0	0	0	0	0	0	0	0	0	0	0	0	0	0	0	0	0	0	0	0	0	0	0	0	0	0	0	0	0	0	0	0	0	0	0	0	0	0	0	0	0	0	0	0	0	0	0	0	0	0	1	0	0	0	0	0	0	0	0	0	0	0	0	0	0	1	0	0	0	0	0	0	0	0	0	0	0	0	0	0	0	0	0	0	0	0	0	0	0	0	0	0	0	0	0	0	0	0	0	0	0	0	0	0	0	0	0	0	0	0	0	1	0	0	0	0	0	0	0	0	0	0	0	0	0	0	0	0	0	0	0	0	0	0	0	0	0	0	0	0	0	1	0	0	0	0	0	0	0	0	0	0
N0.HOG0010998	0	2	0	0	0	0	0	0	0	1	0	0	0	1	0	0	1	0	4	0	0	0	0	0	0	0	0	2	0	1	0	0	1	0	0	0	0	1	0	0	0	0	0	0	0	0	0	0	1	1	0	0	0	0	0	0	0	0	0	1	0	0	0	2	0	1	0	0	0	0	3	0	1	0	1	0	2	0	1	1	0	0	2	0	0	0	0	0	0	0	0	1	0	0	0	0	0	0	0	0	0	0	0	0	0	3	0	0	0	1	1	0	0	0	0	0	0	0	0	0	0	0	0	0	0	0	0	0	0	1	0	0	0	0	0	0	0	0	3	0	0	0	1	0	0	0	0	1	0	0	2	0	0	0	0	0	0	0	0	0	0	2	0	2	0	0	0	0	0	0	0	0	0	0	0	0	5	0	0	0	0	3	0	0	0	0	0	0	0	0	0	0	0	0	0	0	0	0	0	0	0	1	0	1	0	0	0	0	0	0	0	0	1	0	0	0	0	0	0	1	0	0	1	0	0	0	0	0	1	0	0	0	0	0	0	0	0	0	1	0	0	0	0	0	0	0	0	0	0	0	0	2	0	0	0	0	0	0	0	0	0	0	0	0	0	0	0	0	0	0	0	0	0	1	2	0	0	0	0	0	0	0	0	0	0	0	0	0	0	0	0	0	0	0	0	0	0	1	0	0	0	0	0	1	0	0	0	0	0	0	0	0	0	0	0	0	0	0	0	0	0	0	2	0	0	0	0	1	0	1	0	0	0	0	0	0	0	0	0	0	0	0	0	0	0	0	0	0	0	0	1	0	1	0	1	0	0	0	0	0	0	0	0	0	1	0	1	0	0	0	0	0	0	0	0	0	0	0	0	1	0	0	0	2	0	0	0	0	0	0	1	0	0	0	0	0	0	0	0	2	0	0	0	0	1	0	0	0	0	0	0	2	2	0	0	0	0	0	0	0	4	0	2	0	0	0	2	0	0	0	0	0	1	0	0	0	0	0	1	0	0	0	0	0	0	0	0	1	0	0	0	0	0	0	0	0	0	0	0	0	0	1	0	0	0	0	1	0	0	0	1	1	0	1	0	0	0	0	0	0	0	0	0	0	0	1	0	0	0	0	0	2	0	0	0	0	0	1	0	0	0	0	0	0	0	0	0	0	0	3	0	0	1	0	0	0	0	0	0	0	0	2	0	0	0	0	0	1	0	0	0	1	0	0	0	0	1	0	0	0	0	0	0	1	0	0	0	0	0	1	0	0	0	0	0	0	0	0	0	0	1	1	1	0	0	0	0	0	0	0	0	0	1	0	0	0	1	0	0	1	0	0	0	0	0	1	2	0	0	0	0	0	0	0	0	0	0	0	0	0	0	0	1	0	0	1	0	0	0	0	0	1	0	2	0	0	1	0	0	0	0	0	1	1	1	1	0	0	0	0	0	0	0	0	0	6	0	0	0	0	0	0	0	0	1	0	0	0	0	0	0	1	0	0	0	0	0	0	0	0	0	0	1	0	0	0	0	0	0	0	0	0	0	0	0	1	0	0	0	0	2	0	0	0	0	0	0	0	0	1	0	0	0	4	1	0	1	0	0	0	0	0	0	0	0	0	0	0	0	0	0	0	0	0	0	0	0	0	0	0	0	0	0	1	0	0	1	1	0	0	0	0	0	0	0	0	0	0	0	0	0	0	0	0	0	0	0	0	0	0	0	0	0	0	1	1	0	0	0	1	1	0	0	0	0	0	0	1	0	0	2	0	0	0	0	0	0	0	0	1	2	0	1	0	0	1	0	0	0	0	0	0	2	1	0	0	0	0	0	0	0	0	0	0	3	0	1	0	0	0	0	0	0	0	0	0	0	0	0	0	1	0	0	0	0	0	0	0	0	1	1	1	0	0	1	0	0	0	0	0	0	0	0	0	1	0	1	1	1	0	1	2	0	0	0	0	0	1	0	1	1	1	0	0	0	2	0	0	0	1	0	0	1	0	0	0	0	0	0	0	0	0	0	1	0	0	0	0	0	2	0	0	0	0	0	0	1	0	0	0	0	1	0	0	0	0	0	0	0	0	0	0	1	0	1	1	0	0	0	0	1	0	0	2	0	0	0	0	0	0	0	0	0	0	0	0	0	0	0	0	0	0	0	0	2	0	0	0	0	0	1	0	1	0	0	0	0	0	0	0	0	0	0	0	0	0	2	0	0	0	0	1	0	0	0	0	0	1	0	0	0	0	0	0	0	0	0	0	0	0	0	0	0	0	2	0	2	0	0	1	0	0	0	0	0	1	0	1	0	0	0	0	1	0	1	1	0	0	0	0	0	0	0	1	0	0	0	0	0	0	0	0	0	0	0	1	0	0	0	0	0	0	1	0	0	0	0	0	0	0	0	1	0	0	0	1	0	0	0	1	0	0	0	0	0	0	0	1	0	0	0	0	0	2	1	0	1	0	0	0	0	0	0	0	0	0	0	0	1	0	0	0	0	0	1	0	0	2	0	0	0	0	0	0	0	0	0	0	0	0	0	0	0	0	0	0	0	0	0	0	0	0	2	0	0	0	0	0	0	0	1	0	0	0	1	0	0	0	0	0	0	0	0	0	0	0	0	0	0	0	0	0	0	0	0	0	0	0	0	0	0	0	0	0	0	0	1	0	0	0	0	0	0	0	0	0	0	0	0	0	0	0	0	1	0	0	0	0	0	0	0	0	0	0	0	0	0	0	0	0	0	0	0	0	0	0	0	5	0	0	0	0	0	0	0	0	0	0	0	0	0	0	0	0	0	0	0	0	0	1	0	0	1	0	0	0	0	0	0	1	1	0	0	0	0	0	0	0	0	0	0	0	0	0	0	1	0	0	0	0	0	0	0	0	0	0	0	0	0	0	1	1	0	0	0	1	0	0	0	1	0	0	0	0	0	0	0	1	0	0	0	0	0	0	0	0	0	0	0	0	0	0	0	0	0	1	0	0	0	1	0	0	0	0	0	0	0	2	0	0	0	0	0	0	0	0	2	0	0	1	0	0	1	3	1	0	0	0	0	0	0	0	0	1	0	1	0	0	0	1	0	0	2	0	0	0	0	1	0	1	0	0	0	0	0	0	0	1	0	1	0	0	0	0	0	0	0	0	0	0	0	0	0	0	0	0	0	0	0	0	0	0	0	0	0	0	1	0	0	0	0	0	1	0	1	0	1	0	1	0	0	0	0	0	0	0	1	0	0	0	0	0	0	0	0	0	0	1	1	0	0	0	0	0	0	1	0	1	0	0	0	0	0	0	0	0	0	0	1	0	0	0	0	0	0	0	0	0	0	0	0	0	0	0	0	2	2	0	0	0	0	0	0	0	0	0	0	0	0	0	0	0	0	0	0	0	0	0	0	0	0	1	0	0	0	1	0	0	0	0	0	0	0	0	1	0	0	0	0	0	0	0	0	0	0	0	0	0	2	0	0	0	0	1	0	0	0	0	0	0	0	1	0	0	0	0	0	1	0	0	0	0	1	0	0	0	0	0	0	0	0	2	0	0	0	0	0	0	0	0	0	0	0	1	1	0	0	0	0	0	0	0	0	1	0	0	0	0	0	0	0	1	0	1	0	0	0	0	1	0	0	0	0	0	0	0	0	0	3	1	0	0	0	0	1	1	0	0	0	1	1	0	0	0	0	0	3	0	0	0	0	0	0	0	0	0	0	0	1	0	0	0	0	0	0	0	0	0	0	1	0	0	0	0	0	0	2	0	0	0	0	0	0	0	0	0	1	0	0	0	0	0	0	0	0	0	0	0	0	0	0	0	0	0	0	0	0	0	0	0	0	0	2	0	0	2	0	0	0	0	0	0	0	1	0	0	0	0	0	0	0	0	0	0	0	0	0	0	0	0	0	0	0	0	1	0	0	0	0	0	0	0	0	0	0	0	0	0	0	1	0	0	0	0	0	0	0	0	0	0	0	0	0	0	1	0	0	0	0	0	0	0	0	0	1	1	0	0	0	0	1	0	0	0	0	1	0	0	0	0	0	0	0	0	0	0	0	1	0	0	0	0	0	0	0	0	0	0	0	0	0	0	0	0	0	0	0	0	0	0	0	0	0	0	0	2	0	0	0	0	0	0	0	0	0	1	0	1	0	0	0	0	0	3	0	0	0	0	2	1	2	0	0	2	0	0	0	0	0	0	0	0	0	0	0	0	0	0	0	0	0	1	1	1	1	0	0	0	0	0	0	1	0	0	0	0	0	0	0	1	0	0	1	0	0	0	0	0	0	0	0	0	0	1	0	0	0	0	0	1	0	0	1	0	1	0	0	0	0	0	0	2	0	0	0	1	0	0	0	0	0	0	0	0	0	0	0	0	0	0	0	0	0	0	0	0	1	0	1	0	0	0	0	0	0	0	0	0	0	0	0	0	0	1	2	0	0	0	0	0	0	0	0	0	0	0	0	0	0	0	0	0	0	0	0	0	0	0	0	0	0	1	0	0	0	1	0	0	0	0	0	0	1	0	0	0	0	0	0	1	0	0	0	0	0	0	0	0	0	1	0	0	0	0	0	0	0	0	1	0	0	0	0	0	0	0	0	0	0	0	0	0	0	0	0	0	1	0	1	0	0	0	0	0	3	0	0	0	0	0	0	2	0	1	0	0	0	0	1	0	0	2	0	0	0	2	0	0	0	0	0	0	1	0	0	0	0	0	0	0	0	0	0	1	0	1	0	0	1	0	0	0	0	0	0	0	0	2	2	0	2	0	0	0	0	0	0	0	0	0	0	0	0	0	0	0	0	0	0	0	1	0	0	0	0	0	0	0	0	0	0	0	1	0	0	0	0	0	0	0	0	0	0	0	0	0	0	0	0	0	1	0	2	1	0	0	0	0	0	0	0	0	0	0	1	0	0	2	0	0	0	0	0	0	0	0	0	0	0	1	0	0	0	0	0	1	0	1	0	0	0	0	0	0	0	1	0	0	1	0	1	0	0	0	0	0	0	0	1	1	0	0	0	0	0	0	0	1	1	0	0	0	1	0	0	0	0	0	0	0	0	0	0	0	0	0	0	0	0	0	0	0	0	0	0	0	0	0	0	0	0	0	0	0	0	0	0	1	1	0	0	0	0	0	1	0	0	1	0	0	1	0	1	0	0	0	0	0	1	0	0	0	0	0	0	0	0	0	0	0	0	0	2	0	0	0	2	0	0	1	0	0	0	0	1	0	0	0	0	0	0	0	0	0	0	1	0	0	0	0	1	0	0	0	0	0	1	1	0	0	0	0	0	0	0	0	0	0	1	0	0	0	1	0	0	0	0	0	0	1	3	0	0	0	0	0	0	0	0	0	0	0	0	0	0	0	0	0	0	0	1	0	0	0	2	0	1	0	0	3	0	0	0	0	1	0	0	1	0	0	1	0	0	0	0	0	0	0	0	0	1	0	2	0	0	2	0	0	0	0	0	0	4	0	0	0	0	0	1	0	0	1	0	0	0	0	0	0	0	0	0	0	1	0	0	0	0	0	0	0	0	0	0	0	0	0	0	0	0	0	0	0	0	0	0	1	0	0	0	0	1	0	0	0	1	0	3	0	0	0	0	0	2	0	0	0	0	0	0	0	1	0	0	1	0	0	0	0	0	1	0	0	4	0	1	0	0	0	0	0	0	0	0	1	0	0	0	0	0	0	0	0	1	0	0	0	0	0	0	0	0	0	0	0	0	0	0	0	0	0	0	0	0	1	1	0	0	0	1	0	0	0	0	0	1	0	0	0	0	1	0	1	0	0	0	0	0	0	0	0	0	0	0	0	0	0	0	0	0	0	0	0	0	0	0	0	0	0	0	0	0	0	0	0	0	0	0	0	1	0	0	0	0	0	0	0	0	0	2	0	0	0	0	2	0	0	0	0	0	0	0	0	0	0	0	0	0	0	0	0	0	0	0	0	1	0	2	0	0	0	0	0	0	0	0	0	1	0	1	0	1	1	0	0	0	0	0	0	0	0	0	0	0	0	1	0	0	0	1	0	0	0	1	0	2	0	1	0	0	0	0	0	0	0	0	0	0	0	0	0	0	0	1	0	0	0	0	0	0	0	0	0	0	1	0	0	0	0	0	0	0	0	0	2	0	0	3	0	0	0	0	0	0	0	0	0	0	0	0	0	0	0	0	0	0	1	1	0	0	0	0	0	0	0	0	0	0	0	0	0	0	0	0	0	0	0	0	0	0	0	0	0	0	0	0	0	0	1	0	0	0	0	0	0	0	0	0	0	0	0	0	0	0	0	0	0	0	0	0	0	0	0	0	1	0	0	0	0	0	0	0	0	0	0	0	0	0	1	0	1	0	0	0	0	0	0	0	0	0	0	1	0	0	1	1	0	0	0	1	0	0	0	1	0	0	0	1	0	0	0	0	0	0	0	2	0	2	0	0	0	0	0	0	0	0	0	0	0	0	0	0	3	0	0	0	0	0	0	0	0	1	0	0	1	1	0	0	1	0	0	0	0	0	0	0	0	0	0	1	0	1	0	0	0	0	0	0	0	1	0	0	0	0	0	2	0	0	0	1	0	0	0	0	0	0	0	0	0	0	0	2	0	0	0	0	0	0	0	0	0	0	0	0	0	0	0	0	0	0	0	0	0	0	0	0	0	0	0	0	0	0	1	0	0	0	0	0	0	2	1	3	0	1	0	0	0	1	0	0	0	0	0	0	0	0	0	0	0	0	0	0	0	0	0	0	0	0	0	0	1	0	1	0	0	0	0	0	0	0	0	1	0	0	2	0	0	0	0	1	1	0	0	0	0	0	0	0	0	0	0	1	0	0	0	0	0	0	0	1	0	0	0	0	0	0	1	0	0	0	2	0	0	0	0	0	0	0	0	0	0	0	0	1	0	0	0	0	0	0	0	0	0	0	1	0	0	2	0	0	0	0	0	0	1	0	0	0	0	0	0	0	0	0	0	0	0	2	1	1	0	0	0	0	0	0	0	0	0	0	0	0	0	0	0	0	1	0	0	0	0	0	0	1	0	1	0	0	0	0	0	1	0	1	0	0	0	0	0	0	0	0	0	0	0	0	0	0	0	0	0	0	0	0	0	0	0	0	0	0	0	0	0	0	0	1	0	0	0	0	0	0	0	0	0	1	0	0	0	2	0	0	0	0	0	0	0	0	0	0	0	2	0	0	2	0	0	0	2	0	0	1	0	0	1	0	0	0	0	0	0	0	0	2	1	0	0	0	0	0	0	0	0	0	0	0	0	0	0	0	0	0	0	0	0	2	0	0	3	0	0	1	0	0	0	0	0	0	0	1	0	0	2	0	0	0	1	1	0	0	0	0	0	0	0	0	1	0	0	0	0	0	1	0	1	0	0	0	0	0	0	0	0	0	0	0	0	0	0	0	0	0	0	0	0	0	0	0	0	0	0	0	0	3	0	1	0	0	0	0	0	0	1	0	2	0	0	0	0	0	0	0	0	1	1	0	0	0	0	0	0	0	0	1	1	0	0	0	0	1	0	0	0	0	1	0	0	0	0	2	0	0	1	0	0	0	0	0	2	0	0	2	2	0	0	0	0	0	0	0	1	0	0	0	0	0	0	0	0	0	0	0	0	1	0	0	0	0	0	0	0	0	0	1	0	0	1	0	0	0	0	0	0	0	0	0	2	0	0	3	0	0	0	0	0	0	0	0	0	1	0	0	0	0	0	1	0	0	0	0	0	1	0	0	0	0	0	0	0	0	1	0	0	0	0	0	0	0	1	0	2	0	0	0	0	0	0	0	0	0	0	0	0	0	0	1	0	0	0	0	0	0	0	0	0	1	0	0	0	0	0	0	1	0	0	1	0	0	2	0	0	0	0	1	0	0	0	0	0	0	0	0	0	0	0	1	1	0	0	0	1	0	0	0	0	0	0	0	0	0	1	0	0	0	0	0	0	1	0	0	0	0	0	0	0	0	0	0	0	0	0	0	0	0	0	0	0	2	0	0	2	0	0	0	0	0	1	0	0	0	0	0	0	0	0	1	0	1	0	0	0	0	0	0	1	2	0	0	0	0	0	0	0	1	1	0	0	0	0	1	0	0	0	0	0	0	0	1	0	0	0	0	0	0	0	0	0	1	0	1	0	0	0	0	0	0	0	0	0	0	0	0	0	1	1	3	0	0	0	1	0	0	0	3	0	0	0	0	0	0	1	0	0	1	0	0	0	0	0	0	0	1	0	0	0	0	0	1	0	0	0	1	0	0	0	0	0	2	0	0	0	0	0	0	0	0	0	0	0	0	0	0	0	0	0	0	0	0	0	1	0	0	0	0	0	0	0	0	0	0	0	0	1	0	0	0	0	0	0	0	0	0	0	0	0	0	0	0	0	1	0	0	0	0	1	0	0	0	0	0	0	0	0	0	0	0	0	0	0	0	0	0	1	0	0	0	1	2	0	0	0	1	2	1	1	0	0	0	0	0	0	0	0	0	0	0	0	0	0	0	1	0	0	0	0	0	0	0	0	0	0	0	0	0	0	0	0	0	0	0	0	0	0	0	0	0	0	0	0	1	0	0	1	0	0	0	0	1	0	0	0	0	0	0	0	0	0	0	0	0	0	0	1	0	0	0	0	0	0	0	0	1	2	1	0	0	0	1	0	0	0	0	3	0	0	0	0	0	0	0	0	0	2	1	0	0	0	0	0	0	0	0	0	0	0	0	0	0	0	1	0	0	0	1	1	0	0	0	0	0	1	0	0	0	0	0	0	0	2	0	0	0	0	0	0	0	0	0	0	0	0	0	0	0	1	1	0	0	0	0	0	0	0	0	0	1	0	0	0	0	0	1	2	1	0	1	0	0	1	0	0	0	0	0	0	0	1	0	0	0	0	0	0	0	0	0	1	0	0	0	0	1	0	0	0	1	0	0	0	1	0	0	0	0	0	0	0	0	0	0	0	0	0	0	0	0	2	0	0	2	0	0	0	0	0	0	0	0	0	0	0	0	0	0	0	0	0	0	0	0	0	0	0	0	1	0	0	0	0	0	0	0	0	0	0	1	0	0	0	0	1	1	0	0	0	0	0	0	0	0	0	0	0	0	0	1	0	0	0	0	0	0	0	0	0	0	1	0	0	0	0	0	0	1	0	0	3	0	0	0	0	0	1	0	0	0	1	0	0	0	0	0	0	0	0	0	0	0	0	0	0	0	0	0	0	0	0	0	0	0	0	0	3	0	0	0	0	0	0	0	0	0	0	1	1	0	0	0	0	0	0	1	0	1	0	0	0	0	0	0	0	0	0	0	0	0	0	0	0	0	0	0	0	0	0	0	0	1	2	0	0	0	0	0	0	1	1	0	0	1	0	0	0	0	1	0	0	0	0	1	0	0	0	0	0	0	0	0	0	0	0	0	0	1	0	0	1	0	0	0	0	0	0	0	0	0	0	0	0	2	0	0	0	0	0	0	2	0	0	0	0	0	0	0	0	0	0	0	2	0	0	0	0	0	0	0	0	1	0	0	0	0	0	1	0	0	0	0	0	0	0	0	0	0	1	0	0	0	0	0	0	0	0	0	0	0	0	1	0	0	0	0	2	0	0	0	0	0	0	0	0	0	1	1	0	0	0	0	1	0	0	0	0	0	0	0	0	1	0	0	0	0	0	0	0	0	0	0	0	0	0	0	1	0	0	0	0	2	0	0	0	0	0	0	0	0	0	1	0	0	0	0	0	0	0	0	1	0	0	0	0	1	0	0	0	1	1	1	0	0	1	0	1	1	0	0	0	0	0	0	1	0	0	1	0	1	0	3	0	0	0	0	0	0	0	0	0	0	1	0	0	0	0	0	0	0	0	0	0	0	0	0	0	0	0	0	0	1	0	0	2	0	0	0	0	0	0	0	0	0	0	0	0	0	0	2	0	2	0	0	1	0	0	0	0	0	0	0	0	0	0	1	0	0	0	1	1	0	0	0	0	0	0	0	0	0	0	0	0	0	0	0	0	0	0	0	0	0	0	0	1	0	0	0	0	0	0	0	0	0	0	0	0	0	0	0	0	0	0	0	0	0	0	0	0	0	0	0	1	0	0	0	0	1	0	0	0	1	0	0	0	0	0	0	0	0	0	0	0	0	0	0	0	0	1	0	0	0	0	2	1	0	0	0	0	4	1	0	0	0	1	0	0	0	0	0	0	0	0	0	0	0	0	1	0	1	0	0	1	0	0	0	1	0	0	0	0	0	0	1	0	0	0	0	0	0	0	0	0	0	0	0	0	0	0	1	0	0	0	0	0	0	0	0	0	1	0	0	0	0	0	0	0	0	0	1	0	0	0	0	0	0	0	1	0	0	2	0	0	0	0	0	0	0	0	3	0	0	0	0	0	0	1	1	0	0	0	1	0	0	0	0	0	0	0	0	0	0	0	0	0	0	0	0	0	0	0	0	0	0	0	0	0	0	0	1	0	0	0	0	0	0	1	0	0	0	0	0	0	0	0	0	0	1	0	0	0	0	2	0	1	0	0	0	0	0	0	0	0	0	0	0	0	0	0	1	0	0	0	0	0	0	0	0	1	1	1	1	0	0	0	0	0	1	0	0	2	1	0	3	0	0	0	0	0	0	1	0	1	0	0	0	0	0	0	0	0	0	0	0	0	1	0	0	0	0	0	1	0	0	0	1	0	0	0	0	0	0	0	0	0	0	0	0	0	0	0	0	1	0	0	0	0	0	0	0	0	0	0	0	0	0	0	2	0	0	1	1	0	0	0	0	0	0	0	2	0	0	1	0	0	1	0	0	1	0	0	0	0	0	0	0	0	0	0	0	1	0	0	1	1	0	0	0	0	1	0	0	0	0	0	0	0	0	0	0	0	1	0	0	0	0	0	0	0	0	2	0	0	0	0	0	0	0	0	0	0	1	0	2	0	0	0	0	0	0	0	0	0	0	0	0	0	0	0	0	0	1	0	0	0	0	0	1	0	1	1	0	0	0	0	0	0	1	0	1	0	0	0	0	0	0	1	1	0	0	0	1	0	0	0	0	0	0	1	0	0	0	1	0	0	0	0	0	0	0	0	0	1	0	0	0	0	0	0	0	0	0	2	0	0	0	0	0	1	1	0	0	0	0	0	0	0	0	0	1	0	0	0	1	0	0	1	0	0	0	0	1	0	0	0	1	0	0	0	1	0	0	0	0	0	0	0	0	0	0	0	0	0	0	0	0	0	0	0	0	0	0	0	0	0	0	0	1	0	0	0	0	0	0	0	0	0	0	0	1	0	1	1	0	0	0	0	0	0	0	0	0	0	0	1	0	1	0	0	0	0	0	0	0	0	0	0	0	0	0	0	0	1	0	3	0	0	0	0	0	0	4	0	1	0	0	0	0	0	0	0	0	0	0	0	0	0	0	0	0	0	0	0	0	0	0	0	0	0	0	0	0	0	1	1	0	0	0	0	0	0	0	0	0	0	0	0	0	0	0	1	0	0	0	0	1	0	0	1	1	0	0	0	0	0	1	2	0	0	0	0	0	1	0	0	0	0	0	0	0	0	0	1	0	0	0	0	0	0	0	0	0	0	0	0	1	0	0	0	0	1	0	0	1	1	0	0	0	1	0	0	0	0	0	1	0	1	0	2	1	0	0	0	2	0	0	0	0	0	1	0	0	0	0	0	0	1	0	0	0	0	0	1	0	0	0	0	0	0	0	0	0	0	0	0	0	1	0	0	0	0	0	0	0	0	0	0	1	0	0	0	0	0	0	0	0	0	0	0	0	0	0	0	0	0	0	0	0	0	0	0	0	0	0	0	0	0	0	0	0	0	0	0	1	0	0	0	0	0	0	0	0	0	0	1	0	0	1	0	0	0	0	0	0	0	0	0	0	0	0	0	0	0	0	1	0	0	0	0	0	0	0	0	0	0	0	0	1	2	0	0	0	0	0	0	0	0	2	0	2	0	0	0	0	0	0	1	0	0	0	1	0	0	0	0	0	0	0	1	1	0	0	0	0	0	1	0	0	0	0	0	0	0	0	0	0	0	0	0	0	0	0	0	0	0	0	0	0	0	0	0	0	0	0	0	0	0	0	0	0	0	0	0	0	0	0	0	0	0	0	0	0	0	0	0	0	0	0	0	0	0	0	0	0	0	0	0	0	0	0	1	1	0	0	0	0	0	1	0	0	0	0	0	0	0	1	0	0	3	0	0	0	0	0	0	0	0	0	0	0	0	0	0	0	0	0	0	0	0	0	0	0	0	1	0	0	0	0	0	0	0	0	1	0	0	0	0	0	0	1	0	0	0	0	1	0	0	0	0	0	0	0	0	0	0	0	0	3	0	0	1	0	2	0	0	1	0	0	0	0	0	0	1	0	0	0	0	1	0	0	0	0	0	1	1	0	2	0	0	0	0	1	0	0	0	0	0	0	0	0	0	0	0	0	0	0	0	0	1	0	0	0	0	0	0	0	0	0	0	0	0	0	1	0	1	0	0	0	0	0	0	0	1	0	0	0	0	0	0	0	0	0	0	0	0	0	0	1	0	0	0	0	0	2	0	0	0	0	0	0	0	0	0	1	0	0	2	0	0	0	0	0	1	0	0	0	0	0	0	0	0	0	0	1	0	1	0	0	0	1	0	0	0	1	1	0	0	0	0	0	0	1	0	1	0	0	0	0	0	1	0	0	0	0	0	0	0	0	0	0	0	0	0	0	0	0	1	0	0	1	0	0	0	0	0	0	0	0	0	0	0	0	0	0	0	0	0	0	0	2	0	1	1	0	0	0	0	0	0	0	0	0	0	0	0	0	0	0	0	0	0	0	1	0	0	0	0	0	1	0	0	0	4	0	0	0	0	1	2	0	0	0	0	0	0	0	0	2	0	0	5	0	0	0	2	0	0	0	0	0	0	0	0	0	2	0	0	0	1	1	0	0	0	0	0	1	0	0	0	0	0	0	0	0	0	0	0	0	0	0	0	0	0	0	1	0	0	0	1	0	0	0	0	0	0	0	0	0	0	0	0	0	0	1	1	0	0	0	0	0	0	0	0	0	1	0	0	0	0	0	0	1	0	0	0	0	1	0	0	0	0	0	0	0	0	0	0	0	0	0	0	0	0	0	0	0	0	0	0	0	2	0	0	0	0	0	0	0	2	0	0	2	0	0	0	0	0	0	0	0	0	0	0	0	0	0	0	0	0	0	0	0	0	0	0	0	1	0	0	1	0	1	0	0	1	0	0	0	0	0	0	0	0	0	0	0	0	0	0	0	0	0	0	0	0	0	0	0	0	1	0	0	0	0	0	2	0	0	0	0	0	0	0	0	0	0	0	0	1	0	1	0	0	1	0	0	1	0	0	0	0	0	2	0	0	0	0	0	0	0	0	0	0	0	0	0	0	1	0	0	0	0	0	0	0	1	0	0	0	0	0	0	0	0	0	0	0	2	1	1	0	1	0	0	1	0	0	0	0	1	1	2	0	0	1	0	1	0	0	0	0	0	0	0	0	1	0	0	0	0	0	0	0	1	0	0	0	0	0	0	0	0	0	0	0	0	0	0	0	0	0	0	0	0	0	1	0	0	0	0	0	0	0	0	0	1	0	1	0	1	0	0	2	0	0	0	1	0	0	0	0	1	0	0	0	0	0	0	0	0	0	0	0	0	0	0	1	0	0	0	0	0	0	0	1	0	1	0	0	0	0	0	0	0	0	1	0	0	0	0	0	1	0	0	0	0	2	0	0	0	0	0	1	0	0	0	0	0	0	0	0	0	3	1	0	0	0	0	0	0	0	0	0	0	0	3	0	0	0	0	0	0	0	0	2	0	0	0	0	0	0	0	0	0	0	0	1	0	0	0	0	0	0	0	0	0	0	0	0	0	0	0	0	1	0	0	0	0	0	0	0	0	0	0	0	0	0	0	0	1	0	1	0	0	0	0	0	0	0	0	1	1	0	0	0	0	0	1	0	1	0	0	0	1	0	0	1	3	0	1	0	3	0	0	0	0	0	1	0	0	1	0
N0.HOG0007074	0	0	0	0	1	0	0	0	0	0	0	0	0	0	1	1	3	0	1	0	0	0	0	1	0	0	1	0	0	0	1	0	0	0	0	0	0	1	0	0	0	0	0	1	0	0	0	0	0	0	0	0	0	0	0	0	0	0	0	0	0	0	0	0	0	2	1	0	2	0	1	0	1	0	0	0	0	0	0	1	1	0	2	0	1	0	0	0	1	1	0	0	1	0	0	0	0	0	0	0	0	1	0	2	3	0	0	0	1	0	1	1	0	0	0	1	0	0	0	0	0	0	0	1	1	0	0	1	1	1	1	1	0	0	2	0	1	0	0	0	1	0	1	0	1	0	2	3	0	0	0	0	1	0	0	1	0	0	0	1	0	1	2	0	1	0	0	0	0	0	0	0	1	1	0	1	0	0	0	0	2	0	0	0	0	0	0	0	0	0	2	0	0	4	0	0	0	0	1	0	0	0	2	1	0	0	0	0	0	0	0	1	2	0	0	0	0	0	1	0	2	0	0	0	0	0	1	0	1	0	0	0	0	0	0	3	0	1	0	0	0	0	0	0	2	0	3	0	2	0	0	1	0	0	0	0	0	1	0	0	0	0	0	1	0	0	1	0	0	0	0	1	0	0	0	0	1	1	0	0	0	0	0	0	0	0	0	0	1	0	0	0	0	0	1	0	1	0	0	0	0	0	0	1	2	0	0	1	0	1	2	0	0	0	2	0	0	0	0	0	0	0	0	0	2	0	1	2	0	0	1	0	0	0	2	1	0	0	0	0	0	0	0	0	1	1	1	1	0	0	0	0	0	0	0	2	1	0	0	0	0	0	0	0	0	0	4	0	0	1	0	0	0	0	0	0	1	0	0	1	0	1	0	1	0	0	0	0	0	0	2	0	0	2	1	0	0	1	0	0	0	0	0	0	2	1	0	0	0	0	1	0	1	1	0	0	0	0	0	1	0	0	0	0	0	0	0	0	2	0	0	0	2	0	0	1	0	0	0	0	1	0	0	0	0	1	0	0	0	1	0	0	0	1	0	0	0	0	0	1	0	2	0	0	0	1	0	0	0	0	0	0	1	1	0	0	0	0	0	0	1	1	0	0	0	1	0	0	2	0	2	0	0	0	0	0	0	0	0	1	2	1	1	0	0	1	2	0	1	0	1	0	0	0	0	0	0	0	1	1	0	2	0	1	0	0	1	0	0	2	1	1	0	1	0	1	0	1	0	1	0	1	0	1	0	1	0	0	1	0	0	0	0	0	0	0	1	0	0	0	0	1	0	0	0	0	0	0	0	0	0	0	1	0	0	0	2	1	0	1	1	0	1	1	0	0	1	2	1	0	0	0	0	0	0	0	0	0	1	0	0	0	0	0	0	1	0	0	0	0	0	0	0	1	0	0	1	0	0	1	0	0	0	0	0	1	0	0	1	0	0	0	0	0	0	0	0	0	0	0	0	0	1	0	0	0	0	1	1	0	0	2	0	0	0	1	0	0	0	0	1	0	1	1	0	0	0	0	1	1	0	0	0	1	0	1	0	0	1	2	0	0	0	0	1	1	0	1	0	0	0	0	0	1	0	1	0	0	0	1	0	0	1	0	1	1	0	0	0	0	0	2	0	0	0	0	0	0	2	1	0	0	0	0	0	1	0	0	0	0	0	1	0	0	1	0	0	0	0	0	0	0	0	1	0	0	0	2	1	0	0	0	1	0	1	1	0	0	1	0	0	0	0	0	0	1	0	0	0	0	1	0	0	0	0	0	1	0	0	2	0	2	0	0	0	0	0	0	0	0	0	0	0	0	0	0	0	0	0	1	1	0	0	0	1	0	0	2	0	0	0	0	0	0	1	0	0	0	0	0	0	0	0	1	0	0	0	0	0	1	0	0	0	0	0	0	0	1	0	0	0	0	0	0	1	0	2	1	0	0	0	0	0	0	1	1	0	3	1	1	2	1	1	0	0	0	2	1	0	0	0	0	0	0	0	1	0	0	0	0	0	0	0	1	0	0	0	0	0	0	1	0	1	2	0	0	1	0	0	0	0	1	0	0	0	0	0	1	1	0	0	0	1	2	0	3	0	0	0	1	0	0	0	0	0	0	0	0	1	0	1	1	0	1	0	0	0	2	0	1	0	2	1	0	0	0	0	0	0	0	0	0	1	0	0	0	1	0	0	0	0	1	0	0	0	0	0	0	0	0	0	0	1	1	0	0	0	0	0	0	1	0	0	0	3	1	0	0	0	1	1	0	0	0	1	0	0	0	1	1	1	0	1	0	1	0	1	0	0	0	0	0	4	2	0	0	1	0	0	0	0	0	0	0	0	0	1	0	0	0	0	0	0	0	1	0	4	1	1	0	0	1	1	1	0	0	2	0	1	1	0	1	0	0	0	0	1	0	0	0	0	0	0	0	0	0	0	1	0	0	0	1	0	1	0	0	0	0	0	1	0	1	0	1	0	1	3	0	0	0	1	0	1	0	0	0	0	1	2	0	0	0	0	0	0	0	0	0	0	0	0	0	0	0	0	2	1	0	1	0	0	0	1	0	0	0	0	0	0	0	0	0	0	0	0	0	0	0	0	2	0	1	0	0	0	0	0	0	0	0	0	0	1	0	0	1	0	1	0	0	0	0	0	0	0	0	0	0	0	0	0	1	0	0	1	0	1	0	0	0	0	1	0	0	0	0	0	0	0	0	0	0	0	0	0	0	0	1	0	0	0	0	2	0	1	0	0	1	0	0	0	1	0	0	2	0	1	0	0	0	1	0	1	0	1	0	0	0	1	0	1	3	1	1	2	0	0	0	1	2	0	0	0	0	0	0	0	0	0	2	1	0	1	0	0	1	1	0	0	0	0	0	0	0	0	0	0	0	0	1	0	0	1	1	0	0	0	0	1	0	0	0	0	2	1	0	0	1	0	0	0	1	0	0	0	0	1	0	0	1	1	0	0	0	0	0	0	0	0	0	0	1	0	0	1	0	3	1	1	0	0	0	0	0	0	2	0	0	0	0	0	0	1	1	0	0	1	1	0	0	2	0	4	1	1	0	1	0	0	0	3	0	0	0	0	0	2	0	0	0	0	1	1	0	0	0	1	3	0	0	0	0	2	3	1	0	0	1	0	1	1	0	1	0	2	0	0	0	0	0	0	0	0	2	0	0	0	0	0	0	1	2	0	0	1	1	0	1	0	2	2	0	0	0	0	0	1	0	0	0	0	0	0	0	1	0	0	1	0	0	0	0	0	0	1	0	0	0	0	0	0	0	1	1	2	0	0	0	0	4	1	0	0	0	0	0	0	0	0	0	0	0	3	0	0	3	1	1	1	0	0	0	0	0	0	0	0	0	0	0	0	0	1	0	0	1	0	0	3	0	0	2	1	0	0	0	0	0	0	0	1	0	1	0	0	0	0	0	0	2	0	0	1	0	0	1	0	0	1	0	1	0	1	0	1	0	0	0	1	0	0	0	0	0	1	0	1	1	1	0	1	0	1	1	0	0	0	1	0	1	0	1	0	0	0	1	0	0	0	0	1	1	0	0	1	0	2	1	0	0	0	0	0	0	0	0	0	0	0	0	0	0	0	0	0	0	0	0	1	1	1	0	0	0	1	0	0	0	3	0	0	0	0	0	0	3	2	0	0	1	1	0	0	0	1	0	0	1	0	0	0	0	0	0	0	0	1	0	0	0	0	1	0	0	0	0	0	0	0	0	1	0	0	0	0	0	0	0	0	0	0	0	1	0	0	0	0	0	0	0	0	0	0	0	0	0	0	1	0	0	1	0	0	0	0	0	1	0	0	0	1	2	0	0	0	1	2	0	0	0	2	0	0	0	1	1	1	0	1	0	0	1	0	0	0	0	2	0	0	0	0	0	0	0	1	0	0	2	1	0	0	0	1	0	0	0	0	0	1	0	1	0	0	0	0	1	2	0	0	2	1	1	0	0	1	2	1	0	0	0	1	1	0	3	1	0	0	0	0	0	1	0	0	0	1	1	0	0	0	0	1	0	0	0	0	0	0	1	0	1	0	0	1	0	0	2	0	0	1	1	0	1	0	1	0	0	0	0	0	0	0	1	1	0	0	0	1	1	0	0	0	0	0	0	0	0	0	1	1	0	0	1	0	1	0	0	0	0	1	0	0	0	0	1	1	0	1	0	0	0	0	1	1	1	0	0	1	0	0	0	0	1	1	0	0	0	0	0	0	2	0	0	0	0	0	1	0	0	1	0	0	0	1	0	1	0	1	0	0	0	0	0	0	0	0	0	1	0	0	0	0	0	1	0	0	0	0	0	0	0	0	2	0	1	0	0	1	2	0	1	1	0	0	0	0	0	0	0	0	0	0	0	0	1	1	0	0	0	2	1	0	0	0	0	1	0	0	1	0	0	0	0	0	1	1	0	0	0	0	0	0	0	0	0	1	0	1	0	1	0	0	1	0	0	0	0	1	0	0	0	1	0	0	2	1	0	1	0	0	0	0	0	0	0	0	1	0	2	0	0	0	0	0	1	0	0	0	0	0	1	1	0	0	1	0	0	0	0	2	0	0	0	0	1	1	0	0	0	0	0	0	0	0	0	1	0	0	0	1	1	0	1	0	0	0	1	2	0	0	0	3	1	0	3	2	0	0	1	1	0	0	0	0	0	0	2	0	0	0	0	0	0	1	0	0	0	0	0	0	0	0	0	0	2	0	2	1	1	0	0	0	0	1	1	0	0	0	2	0	0	0	1	0	0	0	0	0	0	0	2	0	0	0	0	0	2	0	0	0	0	0	0	1	0	0	0	1	0	2	1	0	0	0	0	0	0	1	2	0	0	0	0	0	1	0	0	0	0	0	1	0	1	0	2	0	2	0	0	0	0	0	0	0	0	1	0	0	0	0	0	0	1	0	0	0	0	0	0	1	1	0	0	2	0	0	0	0	0	2	0	0	0	0	0	0	0	2	1	1	0	0	0	0	0	1	0	0	0	1	0	0	1	0	0	0	0	0	1	1	0	0	1	1	0	0	0	1	0	0	0	0	0	1	0	1	0	0	0	0	1	1	1	0	0	1	0	1	1	0	0	2	1	0	0	0	0	0	0	1	1	0	1	0	1	0	0	2	1	1	0	1	2	1	0	0	0	1	0	2	1	1	0	0	1	0	0	0	0	0	0	0	0	0	0	0	1	1	2	0	0	1	0	1	0	1	1	1	0	0	0	1	0	0	1	2	0	0	0	1	0	0	0	3	0	0	0	0	0	0	1	0	0	0	0	0	1	0	1	0	1	1	1	0	1	0	0	0	0	1	2	0	1	0	1	0	0	0	0	0	0	0	0	0	1	1	1	2	0	0	0	0	0	0	1	0	1	1	0	0	0	0	0	0	0	0	0	0	1	0	0	0	0	0	0	2	0	0	0	0	0	2	0	2	0	0	0	1	0	0	0	2	0	0	0	1	0	0	0	0	0	4	0	0	0	0	0	0	2	0	1	0	1	0	0	0	0	1	0	0	2	0	0	0	0	0	0	0	2	0	0	1	0	0	1	1	0	0	0	0	1	1	0	0	0	1	0	0	0	0	0	1	1	1	1	0	0	0	0	0	1	2	0	0	3	0	0	0	0	0	2	1	0	1	0	1	0	0	0	1	0	0	1	1	0	0	1	0	0	0	0	0	0	1	0	1	0	0	0	2	0	0	1	0	0	0	0	0	1	0	0	0	0	0	0	0	1	2	1	1	1	1	0	0	0	0	1	0	1	0	2	0	0	1	0	0	0	0	1	0	0	0	0	0	1	0	1	0	0	0	0	1	0	0	0	1	0	0	0	0	0	0	0	1	1	0	0	0	0	0	0	1	0	0	0	1	0	1	1	0	0	0	0	0	0	1	0	0	1	0	1	0	0	0	0	1	0	1	2	3	0	0	0	0	0	0	1	1	0	0	0	0	0	3	1	0	0	0	0	0	1	1	0	0	1	0	0	3	0	1	0	0	0	0	0	1	0	0	0	0	0	0	0	0	0	0	0	1	0	0	1	1	0	0	0	0	1	0	0	0	0	0	0	0	0	1	0	0	0	0	1	0	0	0	0	0	1	1	0	1	0	0	0	2	1	0	0	0	0	0	0	0	0	0	0	0	0	2	1	1	1	0	0	0	2	1	0	0	0	1	0	1	0	0	1	0	0	0	0	1	1	0	0	2	0	0	0	0	1	0	1	1	0	1	0	0	0	1	0	1	2	0	5	0	0	0	0	0	0	0	0	0	0	0	0	0	0	0	0	1	0	0	1	0	0	1	0	0	1	0	0	0	0	0	2	0	0	1	1	0	0	0	0	1	2	0	0	0	0	0	0	3	1	0	1	0	0	2	1	0	0	0	0	1	0	0	2	0	0	0	0	0	1	0	0	1	0	1	2	0	0	0	1	0	0	0	0	0	0	1	1	0	1	0	0	0	1	0	1	0	1	0	0	0	0	1	1	1	0	0	1	0	1	0	1	0	0	0	1	0	1	0	0	0	0	0	2	0	0	0	0	0	1	0	0	0	0	0	1	1	4	0	0	0	1	0	1	1	0	0	0	0	0	0	2	0	0	0	0	0	0	0	0	0	0	0	1	1	1	1	0	0	0	0	0	0	0	0	0	2	0	1	0	0	0	0	0	1	1	2	2	0	2	1	0	2	1	1	0	0	0	1	0	0	0	0	0	0	0	0	0	1	1	0	0	1	0	0	0	0	0	0	0	0	0	0	1	0	1	0	0	0	1	0	2	1	0	0	0	0	1	0	0	0	0	0	2	0	0	1	2	0	2	1	0	0	1	0	0	1	0	0	0	1	0	0	0	0	1	1	1	1	0	0	0	2	0	0	0	1	2	0	0	0	0	0	0	0	0	0	1	0	0	2	1	0	0	0	0	0	0	1	0	0	1	0	0	1	1	1	0	0	1	0	0	0	0	0	0	1	0	0	0	0	1	0	0	0	0	2	1	0	0	0	0	0	0	2	0	0	0	0	1	0	0	2	0	0	1	0	0	4	0	0	2	0	1	0	0	0	0	0	0	0	0	0	0	1	0	0	0	0	0	0	1	0	0	0	0	1	0	0	0	0	0	1	1	0	0	0	0	0	0	0	1	0	0	0	0	2	0	0	0	1	0	0	0	0	2	0	1	0	1	1	3	0	0	0	0	0	0	0	0	0	0	0	1	0	0	0	1	0	0	0	0	0	0	0	0	0	0	0	1	0	0	0	0	0	1	0	0	0	0	1	0	0	1	2	2	0	0	0	0	0	0	1	1	0	0	1	0	0	0	0	1	1	0	0	0	0	0	0	0	0	0	0	1	2	0	0	1	0	0	0	0	0	1	0	0	0	0	2	0	0	0	3	0	0	0	0	0	0	1	0	0	0	0	0	0	0	0	0	1	1	0	0	0	0	0	0	0	0	0	0	0	0	1	4	1	0	0	0	2	1	0	0	0	1	0	0	0	0	0	1	0	0	0	1	1	2	0	0	0	1	1	0	0	4	0	2	1	0	0	1	0	0	0	0	1	0	0	1	2	0	0	0	0	0	0	0	0	1	0	0	1	0	0	0	0	0	3	0	0	0	0	1	0	0	0	1	1	1	1	0	1	0	0	1	0	0	0	0	0	0	0	1	0	0	1	2	0	0	2	3	0	0	0	0	0	0	0	0	0	1	1	0	1	1	0	0	0	2	0	0	1	0	0	1	2	1	0	1	0	0	0	1	0	0	0	0	0	0	0	0	4	0	0	0	0	0	0	0	0	0	0	1	0	1	1	0	0	0	0	0	0	1	0	1	0	0	0	0	3	1	0	0	1	1	1	0	0	0	0	1	0	1	0	0	0	0	0	1	1	0	0	0	1	0	0	0	0	1	0	0	0	0	1	0	0	0	1	2	0	0	0	0	2	2	0	0	0	1	0	0	0	0	1	0	0	0	0	0	0	2	0	0	0	2	1	0	1	1	0	0	0	0	0	0	1	0	0	1	0	0	0	1	0	0	0	1	2	2	0	2	0	0	1	2	1	0	0	0	1	1	0	0	1	0	0	1	0	0	0	1	0	0	0	1	1	0	0	0	0	0	0	0	0	1	0	0	0	0	3	0	0	0	0	0	4	0	0	0	0	1	1	0	0	1	0	1	1	0	0	3	0	0	0	0	0	0	1	0	0	1	0	0	0	1	0	0	0	0	0	1	0	0	1	1	0	1	0	0	1	0	1	0	0	2	0	1	1	0	0	1	0	1	2	0	1	1	1	1	2	0	0	1	0	0	1	0	0	0	0	1	0	1	0	1	0	0	0	0	0	3	1	1	0	0	0	0	0	0	0	2	0	0	1	1	0	0	0	1	1	0	1	0	0	0	1	0	0	2	1	0	0	0	0	0	0	0	0	0	0	0	0	0	1	2	0	0	0	0	0	0	0	0	1	0	0	1	0	0	0	0	0	3	2	0	0	0	1	0	0	0	2	0	0	0	0	0	0	1	1	0	0	1	0	0	0	3	0	0	0	1	0	0	1	0	0	0	0	0	0	0	0	1	0	1	0	0	1	2	0	0	0	1	0	0	0	1	1	0	0	1	0	0	0	0	0	0	0	0	4	2	1	0	1	1	1	0	0	0	0	0	1	1	1	0	0	1	0	0	1	0	0	0	0	2	1	1	0	1	1	0	0	1	0	0	0	1	1	1	1	1	2	0	1	0	0	0	0	0	0	0	1	0	0	1	1	0	0	0	0	0	0	0	0	1	0	1	0	0	2	0	2	0	0	0	0	1	0	0	0	0	0	1	1	0	0	0	1	0	0	0	0	0	0	0	1	0	0	1	0	1	0	2	1	0	0	0	0	0	0	0	0	0	1	0	0	0	0	1	0	1	0	1	0	1	0	1	0	0	0	0	0	0	0	0	0	0	1	0	0	0	0	0	2	1	0	2	0	2	0	0	0	0	1	0	0	0	0	1	0	0	0	1	1	1	1	0	1	2	0	0	1	0	0	0	3	0	2	0	0	0	0	0	1	2	2	0	1	1	1	0	0	0	0	0	1	1	1	1	0	0	0	0	1	0	0	0	0	0	0	0	0	0	0	0	0	0	0	0	0	1	0	0	2	0	0	0	0	0	2	0	1	1	0	0	0	0	3	0	0	0	0	0	1	0	0	0	0	1	2	0	0	0	0	0	0	0	0	0	0	0	1	1	0	1	0	0	0	0	0	0	0	2	0	0	0	0	2	1	1	1	0	1	0	0	0	1	0	0	1	1	0	0	1	0	3	1	0	2	0	0	1	0	1	0	2	2	0	0	0	0	1	0	0	0	0	0	1	0	0	0	0	2	0	0	0	2	1	1	1	1	0	0	0	0	0	2	0	0	0	0	3	2	1	0	1	2	2	3	0	0	0	0	2	0	0	0	0	1	0	0	0	0	0	0	0	0	0	0	0	0	0	1	2	0	0	0	0	1	1	1	0	0	0	0	2	0	0	2	1	0	0	0	0	0	0	0	0	0	0	1	0	0	0	1	0	1	0	0	0	0	0	0	0	1	0	0	1	0	1	0	0	1	0	0	0	1	0	0	0	1	0	0	0	0	0	1	0	0	0	0	0	1	0	0	1	0	1	0	1	0	0	0	0	1	2	1	1	0	0	0	0	0	0	0	0	1	0	0	1	1	0	0	0	1	0	0	0	0	0	1	0	1	1	0	0	0	0	0	0	0	0	1	0	0	0	0	0	0	0	1	0	1	0	0	0	0	0	0	0	0	0	1	0	0	0	0	0	0	0	0	0	0	1	0	1	1	0	1	0	0	0	1	0	0	0	0	0	1	0	1	1	0	0	2	0	1	0	0	0	0	0	1	0	0	0	0	0	0	0	0	1	0	1	2	2	0	3	0	0	1	0	0	0	0	0	1	0	1	0	1	0	0	0	1	0	0	0	0	1	0	0	0	0	0	0	0	2	1	0	2	1	0	0	0	0	1	1	0	1	0	1	1	2	0	1	1	0	0	0	0	0	1	1	0	1	0	0	0	0	0	0	0	0	0	1	1	0	0	1	0	0	2	1	0	0	1	1	1	0	0	0	0	0	0	0	0	1	0	0	0	0	0	0	1	0	1	1	2	0	0	0	2	2	0	0	0	1	0	0	0	0	0	1	0	0	2	0	0	2	0	1	0	0	1	0	0	1	0	1	1	0	0	1	1	0	0	0	0	0	0	0	0	3	0	0	1	0	0	0	0	0	0	0	0	1	0	0	0	1	0	0	0	0	0	0	1	2	0	1	0	1	0	2	3	0	0	0	0	0	0	0	0	2	0	2	0	0	0	1	0	0	0	0	1	0	0	0	0	0	1	0	0	0	0	0	1	0	0	1	0	0	0	0	0	0	0	0	1	0	0	0	0	0	0	1	0	0	0	0	0	0	0	0	0	0	0	1	0	0	1	0	1	1	2	0	0	0	1	0	2	1	0	0	0	1	0	1	0	0	0	2	1	0	0	1	0	0	0	0	0	0	0	0	0	0	0	0	0	0	0	1	0	0	1	0	0	0	1	1	0	0	0	2	0	0	0	0	0	1	1	0	0	0	0	0	0	0	0	2	0	0	0	0	0	0	1	0	1	0	0	0	1	0	0	1	0	1	0	1	0	1	0	0	0	1	0	0	1	0	0	0	0	1	0	1	0	1	0	1	0	0	0	0	0	1	0	1	0	1	0	0	0	0	0	0	0	3	3	1	0	1	0	0	0	0	1	0	0	0	0	0	0	0	0	1	2	0	0	0	0	0	0	0	1	0	1	0	0	0	0	1	0	1	0	0	0	1	1	1	0	0	0	0	0	0	0	0	0	0	0	0	0	0	0	2	0	0	0	0	0	0	1	1	0	0	2	0	0	0	0	0	0	1	1	1	0	1	0	0	1	0	0	0	0	0	0	1	0	1	1	0	1	0	2	0	0	0	0	1	1	2	0	0	0	1	0	1	1	0	0	0	0	0	1	0	1	1	0	1	0	0	2	0	0	0	0	0	0	0	0	0	0	3	0	1	0	0	2	0	0	1	0	1	0	0	1	0	0	0	0	2	0	0	0	0	0	0	1	0	2	1	1	0	0	1	1	0	1	0	0	0	0	0	1	0	1	0	0	0	0	0	0	0	0	0	2	1	1	0	0	0	0	0	0	0	0	0	0	0	0	0	0	0	0	1	0	0	0	0	0	0	0	0	0	0	1	0	0	0	1	2	0	0	0	0	1	0	0	0	1	1	0	0	0	0	0	0	0	0	1	0	0	0	0	0	0	0	0	0	1	0	0	2	0	1	0	0	1	0	0	0	0	1	0	0	0	0	0	0	1	2	0	0	0	0	2	0	1	0	0	0	1	0	0	1	0	0	0	0	0	0	3	0	1	2	0	1	0	0	0	1	0	0	0	0	0	0	2	0	0	0	0	0	1	0	0	0	1	0	0	1	0	1	0	0	0	0	3	0	1	1	0	0	0	1	1	0	0	0	0	0	1	1	0	0	1	0	1	1	0	1	0	0	0	0	0	0	3	0	0	1	0	0	1	1	1	0	0	0	1	1	0	1	0	1	0	0	0	0	1	1	0	1	1	0	0	0	0	0	0	0	0	0	2	0	0	0	1	0	2	0	0	1	0	0	0	1	0	0	0	1	0	0	2	1	0	0	0	3	0	1	0	0	0	0	0	0	0	2	0	0	0	1	0	0	2	3	1	0	0	0	0	1	0	0	0	0	0	0	0	0	0	1	0	0	1	0	0	0	1	0	1	0	0	0	0	0	0	0	0	0	0	0	0	1	0	1	0	0	2	0	0	0	0	0	0	0	2	0	0	1	0	1	0	0	0	0	0	0	0	1	0	0	0	0	0	1	0	0	0	0	0	1	0	1	0	1	0	1	0	0	0	0	0	0	2	0	2	0	0	0	1	1	0	0	0	0	1	0	0	1	1	1	0	0	1	0	1	0	0	0	0	0	0	0	0	0	0	0	0	1	0	1	1	0	0	0	0	2	1	0	0	0	2	0	0	0	0	0	0	1	0	0	2	0	2	0	0	0	0	0	0	0	0	0	1	0	0	1	0	0	0	0	0	0	1	0	1	0	0	2	0	1	0	0	1	0	0	0	0	0	0	0	0	0	0	0	1	1	0	0	0	0	0	1	0	0	0	0	0	0	1	0	0	0	0	1	0	1	1	2	0	0	1	0	2	0	1	0	0	0	0	0	1	0	0	0	0	0	0	1	0	0	0	0	0	0	0	0	0	0	0	0	0	3	0	0	0	0	0	1	3	0	0	0	0	0	0	0	0	1	0	0	0	0	0	0	0	0	1	0	1	1	1	0	0	1	0	0	0	0	0	0	1	0	0	0	0	0	1	1	0	0	0	0	0	0	0	0	0	2	0	0	0	0	0	0	1	0	1	0	0	1	0	0	1	0	1	0	0	0	1	0	0	0	1	0	1	0	0	0	0	1	0	0	1	0	0	0	1	0	1	2	0	1	0	0	0	1	0	0	0	0	0	1	2	0	0	3	0	1	0	1	0	1	0	1	0	0	1	1	0	0	0	0	0	1	0	0	0	0	2	0	0	0	0	2	0	0	0	0	0	0	0	0	0	0	0	0	0	0	4	0	0	0	0	0	1	0	0	0	0	0	2	0	1	0	0	1	0	1	0	0	0	0	1	0	0	0	0	1	0	0	0	0	0	0	0	1	1	0	2	0	0	2	0	0	0	1	0	0	1	2	1	1	0	0	0	0	0	0	0	0	0	0	0	0	0	0	0	0	1	0	0	0	0	0	0	0	1	2	0	0	0	0	0	0	0	0	1	0	1	1	0	2	0	1	0	0	0	1	1	2	1	0	0	0	0	1	0	2	0	0	0	0	0	0	0	1	0	0	0	0	0	0	0	0	0	1	0	0	1	1	0	0	0	0	0	0	1	0	1	0	1	1	0	0	0	0	1	0	0	0	0	0	0	3	0	0	0	0	0	1	0	1	0	0	0	0	0	0	0	0	2	0	0	0	0	3	0	1	0	0	0	0	2	0	0	0	0	0	1	1	0	0	0	0	0	0	0	0	1	1	0	0	1	1	0	1	1	2	0	0	0	0	0	0	1	0	0	0	1	0	0	0	0	0	1	1	0	1	0	1	2	1	0	0	0	4	1	0	1	0	1	0	0	0	0	1	3	0	1	0	0	1	0	2	0	2	0	0	0	0	0	3	0	0	0	0	1	0	1	1	0	0	0	0	0	0	0	1	0	0	0	1	0	0	0	0	0	0	0	2	0	0	2	0	1	0	1	0	0	1	0	0	0	1	0	0	0	0	1	0	0	0	0	3	0	1	0	0	0	0	0	1	0	1	2	0	2	0	0	0	0	0	0	0	0	0	1	0	0	0	1	0	1	1	0	1	1	0	1	2	0	1	0	0	0	0	1	0	0	0	0	1	0	1	0	0	0	0	1	0	0	0	1	0	0	0	0	0	1	1	2	2	0	0	0	0	2	1	0	0	1	1	0	1	0	0	0	0	0	1	0	1	0	1	0	0	0	0	0	0	1	0	0	1	0	0	1	0	0	2	0	0	1	0	0	1	1	0	0	0	0	0	2	1	0	0	1	1	0	2	0	0	0	0	1	0	0	0	0	0	0	1	0	0	1	1	2	1	0	0	0	1	0	1	0	1	2	0	0	0	0	3	0	0	0	0	0	0	0	0	0	0	0	3	0	0	0	0	0	1	1	0	0	0	0	0	0	0	0	1	0	0	0	0	1	0	0	0	2	0	2	0	0	1	1	0	0	1	0	1	0	0	2	1	1	0	0	0	0	1	1	1	2	0	1	1	0	1	1	1	0	1	0	0	0	0	0	0	0	0	0	1	1	1	0	0	0	0	0	2	1	0	0	0	0	0	1	0	0	0	0	1	1	0	0	0	1	4	0	0	1	0	2	0	0	0	0	1	0	1	0
N0.HOG0004433	0	0	0	0	0	0	0	0	0	0	0	0	0	0	0	0	0	0	0	0	0	0	0	0	0	0	0	0	0	0	0	0	0	0	0	0	0	0	0	0	0	0	0	0	0	0	0	0	0	0	0	0	0	0	0	0	0	0	0	0	0	0	0	0	0	0	0	0	0	0	0	0	0	0	0	0	0	0	0	0	0	0	1	0	0	0	0	0	0	0	0	0	0	0	0	0	0	0	0	0	0	0	0	0	0	0	0	0	0	0	0	0	0	0	0	0	0	0	0	0	0	0	0	0	0	0	0	0	0	0	0	0	0	0	0	0	0	0	0	0	0	0	0	0	0	0	0	0	0	0	0	0	0	0	0	0	0	0	0	0	0	0	0	0	0	0	0	0	0	0	0	0	0	0	0	0	0	0	0	0	0	0	0	0	0	0	0	0	0	0	0	0	0	0	0	0	0	0	0	0	0	0	0	0	0	0	0	0	0	0	0	0	0	0	0	0	0	0	0	0	0	0	0	0	0	1	0	0	0	0	0	0	0	0	0	0	0	0	0	0	0	0	0	0	0	0	0	0	0	0	0	0	0	0	0	0	0	0	0	0	0	0	0	0	0	0	0	0	0	0	0	0	0	0	0	0	0	0	0	0	0	0	0	0	0	0	0	0	0	0	0	0	0	0	0	0	0	0	0	0	0	0	0	0	0	0	0	0	0	0	0	0	0	0	0	0	0	0	1	0	0	0	0	0	0	0	0	0	0	0	0	0	0	0	0	0	0	0	0	0	0	0	0	0	0	0	0	0	0	0	0	0	0	0	0	0	0	0	0	0	0	0	0	0	0	0	0	0	0	0	0	0	0	0	0	0	0	0	0	0	0	0	0	0	0	0	0	0	0	0	0	0	0	0	0	0	0	0	0	0	0	0	0	0	0	0	0	0	0	0	0	0	0	0	0	0	0	0	0	0	0	0	0	0	0	0	0	0	0	0	0	0	0	0	0	0	0	0	0	0	0	0	0	0	0	0	0	0	0	0	0	0	0	0	0	0	0	0	0	0	0	0	0	0	0	0	0	0	0	0	0	0	0	0	0	0	0	0	0	0	0	0	0	0	0	0	0	0	1	0	0	0	0	0	0	0	0	0	0	0	0	0	0	0	0	0	0	0	0	0	0	0	0	0	0	0	0	0	0	0	0	0	0	0	0	0	0	0	0	0	0	0	0	0	0	0	0	0	0	0	0	0	0	0	0	0	0	0	0	0	0	0	0	0	0	0	0	0	0	0	0	0	0	0	0	0	0	0	0	0	0	0	0	0	0	0	0	0	0	0	0	0	0	0	0	0	0	0	0	0	0	0	0	0	0	0	0	0	0	0	0	0	0	0	0	0	0	0	0	0	0	0	0	0	0	0	0	0	0	0	0	0	0	0	0	0	0	0	0	0	0	0	0	0	0	1	0	0	0	0	0	0	0	0	0	0	0	0	0	0	0	0	0	0	0	0	0	0	0	0	0	0	0	0	0	0	0	0	0	0	0	0	0	0	0	0	0	0	0	0	0	0	0	0	0	0	0	0	0	0	0	0	0	0	0	0	0	0	0	0	0	0	0	0	0	0	0	0	0	0	0	0	0	0	0	0	0	0	0	0	0	0	0	0	0	0	0	0	0	0	0	0	0	0	0	0	0	0	0	0	0	0	0	0	0	0	0	0	0	0	0	0	0	0	0	0	0	0	0	0	0	0	0	0	0	0	0	0	0	0	0	0	0	0	0	0	0	0	0	0	0	0	0	0	0	0	0	0	0	0	0	0	0	0	0	0	0	0	0	0	0	0	0	0	0	0	0	0	0	0	0	0	0	0	0	0	0	0	0	0	0	0	0	0	0	0	0	0	0	0	0	0	0	0	0	0	0	0	0	0	0	0	0	0	0	0	0	0	0	0	0	0	0	0	0	0	0	0	1	0	0	0	0	0	0	0	0	0	0	0	0	0	0	0	0	0	0	0	0	0	0	0	0	0	0	0	0	0	0	0	0	0	0	0	0	0	0	0	0	0	0	0	0	0	0	0	0	0	0	0	0	0	0	0	0	0	0	0	0	0	0	0	0	0	0	0	0	0	0	0	0	0	0	0	0	0	0	0	0	0	0	0	0	0	0	0	0	0	0	0	0	0	0	0	0	0	0	0	0	0	0	0	0	0	0	0	0	0	0	0	0	0	0	0	0	0	0	0	0	0	0	0	0	0	0	0	0	0	0	0	0	0	0	0	0	0	0	0	0	0	0	0	0	0	0	0	0	0	0	0	0	0	0	0	0	0	0	0	0	0	0	0	0	0	0	0	0	0	0	0	0	0	0	0	0	0	0	0	0	0	0	0	0	0	0	0	0	0	0	0	0	0	0	0	0	0	0	0	0	0	0	0	0	0	0	0	0	0	0	0	0	0	0	1	0	0	0	0	0	0	0	0	0	0	0	0	0	0	0	0	0	0	0	0	0	0	0	0	0	0	0	0	0	0	0	0	0	0	0	0	0	0	0	0	0	0	0	0	0	0	0	0	0	0	0	0	0	0	0	0	0	0	0	0	0	0	0	0	0	0	0	0	0	0	0	0	0	0	0	0	0	0	0	0	0	0	0	0	0	0	0	0	0	0	0	0	0	0	0	0	0	0	0	0	0	0	0	0	0	0	0	0	0	0	0	0	0	0	0	0	0	0	0	0	0	0	0	0	0	0	0	0	0	0	0	0	0	0	0	0	0	0	0	0	0	0	0	0	0	0	0	0	0	0	0	0	0	0	0	0	0	0	0	0	0	0	0	0	0	0	0	0	0	0	0	0	0	0	0	0	0	0	0	0	0	0	0	0	0	0	0	0	0	0	0	0	0	0	0	0	0	1	0	0	0	0	0	0	0	0	0	0	0	0	0	0	0	0	0	0	0	0	0	0	0	0	0	0	0	0	0	0	0	0	0	0	0	0	0	0	0	0	0	0	0	0	0	0	0	0	0	0	0	0	0	0	0	0	0	0	0	0	0	0	0	0	0	0	0	0	0	0	0	0	0	0	0	0	0	0	0	0	0	0	0	0	0	0	0	0	0	0	0	0	0	0	0	0	0	0	0	0	0	0	0	0	0	0	0	0	0	0	0	0	0	0	0	0	0	0	0	0	0	0	0	0	0	0	0	0	0	0	0	0	0	0	0	0	0	0	0	0	0	0	0	0	0	0	0	0	0	0	0	0	0	0	0	0	0	0	0	0	0	0	0	0	0	0	0	0	0	0	0	0	0	0	0	0	0	0	0	0	0	0	0	0	0	0	0	0	0	0	0	0	0	0	0	0	0	0	0	0	0	0	0	0	0	0	0	0	0	0	0	0	0	0	0	0	0	0	0	0	0	0	0	0	0	0	0	0	0	0	0	0	0	0	0	0	0	0	0	0	0	0	0	0	0	0	0	0	0	0	0	0	0	0	0	0	0	0	0	0	0	0	0	0	0	0	0	0	0	0	0	0	0	0	0	0	0	0	0	0	0	0	1	0	0	0	0	0	0	0	0	0	0	0	0	0	0	0	0	0	0	0	0	0	0	0	0	0	0	0	0	0	0	0	0	0	0	0	0	0	0	0	0	0	0	0	0	0	0	0	0	0	0	0	0	0	0	0	0	0	0	0	0	0	0	0	0	0	0	0	0	0	0	0	0	0	0	0	0	0	0	0	0	0	0	0	0	0	0	0	0	0	0	0	0	0	0	0	0	0	0	0	0	0	0	0	0	0	0	0	0	0	0	0	0	0	0	0	0	0	0	0	0	0	0	0	0	0	0	0	0	0	0	0	0	0	0	0	0	0	0	0	0	0	0	0	0	0	0	0	0	0	0	0	0	0	0	0	0	0	0	0	0	0	0	0	0	0	0	0	0	0	0	0	0	0	0	0	0	0	0	0	0	0	0	0	0	0	0	0	0	0	0	0	0	0	0	0	0	0	0	0	0	0	0	0	0	0	0	0	0	0	0	0	0	0	0	0	0	0	0	0	0	0	0	0	0	0	0	0	0	0	0	0	0	0	0	0	0	0	0	0	0	0	0	0	0	0	0	0	0	0	0	0	0	0	0	0	0	0	0	0	0	0	0	0	0	0	0	0	0	0	0	0	0	0	0	0	0	0	0	0	0	0	0	0	0	0	0	0	0	0	0	0	0	0	0	0	0	0	0	0	0	0	0	0	0	0	0	0	0	1	0	0	0	0	0	0	0	0	0	0	0	0	0	0	0	0	0	0	0	0	0	0	0	0	0	0	0	0	0	0	0	0	0	0	0	0	0	0	0	0	0	0	0	0	0	0	0	0	0	0	0	0	0	0	0	0	0	0	0	0	0	0	0	0	0	0	0	0	0	0	0	0	0	0	0	0	0	0	0	0	0	0	0	0	0	0	0	0	0	0	0	0	0	0	0	0	0	0	0	0	0	0	0	0	0	0	0	0	0	0	0	0	0	0	0	0	0	0	0	0	0	0	0	0	0	0	0	0	0	0	0	0	0	0	0	0	0	0	0	0	0	0	0	0	0	0	0	0	0	0	0	0	0	0	0	0	0	0	0	0	0	0	0	0	0	0	0	0	0	0	0	0	0	0	0	0	0	0	0	0	0	0	0	0	0	0	0	0	0	0	0	0	0	0	0	0	0	0	0	0	0	0	0	0	0	0	0	0	0	0	0	0	0	0	0	0	0	0	0	0	0	0	0	0	0	0	0	0	0	0	0	0	0	0	0	0	0	0	0	0	0	0	0	0	0	0	0	0	0	0	0	0	0	0	0	0	0	0	0	0	0	0	0	0	0	0	0	0	0	0	0	0	0	0	0	0	0	0	0	0	0	0	0	0	0	0	0	0	0	0	0	0	0	0	1	0	0	0	1	0	0	0	0	0	0	0	0	0	0	0	0	0	0	0	0	0	0	0	0	0	0	0	0	0	0	0	0	0	0	0	0	0	0	0	0	0	0	0	0	0	0	0	0	0	0	0	0	0	0	0	0	0	0	0	0	0	0	0	0	0	0	0	0	0	0	0	0	0	0	0	0	0	0	0	0	0	0	1	0	0	0	0	0	0	0	0	0	0	0	0	0	0	0	0	0	0	0	0	0	0	0	0	0	0	0	0	0	0	0	0	0	0	0	0	0	0	0	0	0	0	0	0	0	0	0	0	0	0	0	0	0	0	0	0	0	0	0	0	0	0	0	0	0	0	0	0	0	0	0	0	0	0	0	0	0	0	0	0	0	0	0	0	0	0	0	0	0	0	0	0	0	0	0	0	0	0	0	0	0	0	0	0	0	0	0	0	0	0	0	0	0	0	0	0	0	0	0	0	0	0	0	0	0	0	0	0	0	0	0	0	0	0	0	0	0	0	0	0	0	0	0	0	0	0	0	0	0	0	0	0	0	0	0	0	0	0	0	0	0	0	0	0	0	0	0	0	0	0	0	0	0	0	0	0	0	0	0	0	0	0	0	0	0	0	0	0	0	2	0	0	0	0	0	0	0	0	0	0	0	0	0	0	0	0	0	0	0	0	0	0	0	0	0	0	0	0	0	0	0	0	0	0	0	0	0	0	0	0	0	0	0	0	0	0	0	0	0	0	0	0	0	0	0	0	0	0	0	0	0	0	0	0	0	0	0	0	0	0	0	0	0	0	0	0	0	0	0	0	0	0	0	0	0	0	0	0	0	0	0	0	0	0	0	0	0	0	0	0	0	0	0	0	0	0	0	0	0	0	0	0	0	0	0	0	0	0	0	0	0	0	0	0	0	0	0	0	0	0	0	0	0	0	0	0	0	0	0	0	0	0	0	0	0	0	0	0	0	0	0	0	0	0	0	0	0	0	0	0	0	0	0	0	0	0	0	0	0	0	0	0	0	0	0	0	0	0	0	0	0	0	0	0	0	0	0	0	0	0	0	0	0	0	0	0	0	0	0	0	0	0	0	0	0	0	0	0	0	0	0	0	0	0	0	0	0	0	0	0	0	0	0	0	0	0	0	0	0	0	1	0	0	0	0	0	0	0	0	0	0	0	0	0	0	0	0	0	0	0	0	0	0	0	0	0	0	0	0	0	0	0	0	0	0	0	0	0	0	0	0	0	0	0	0	0	0	0	0	0	0	0	0	0	0	0	0	0	0	0	0	0	0	0	0	0	0	0	0	0	0	0	0	0	0	0	0	1	0	0	0	0	0	0	0	0	0	0	0	0	0	0	0	0	0	0	0	0	0	0	0	0	0	0	0	0	0	0	0	0	0	0	0	0	0	0	0	0	0	0	0	0	0	0	0	0	0	0	0	0	0	0	0	0	0	0	0	0	0	0	0	0	0	0	0	0	0	0	0	0	0	0	0	0	0	0	0	0	0	0	0	0	0	0	0	0	0	0	0	0	0	0	0	0	0	0	0	0	0	1	0	0	0	0	0	0	0	0	0	0	0	0	0	0	0	0	0	0	0	0	0	0	0	0	0	0	0	0	0	0	0	0	0	0	0	0	0	0	0	0	0	0	0	0	0	0	0	0	0	0	0	0	0	0	0	0	0	0	0	0	0	0	0	0	0	0	0	0	0	0	0	0	0	0	0	0	0	0	0	0	0	0	0	0	0	0	0	0	0	0	0	0	0	0	0	0	0	0	0	0	0	0	0	0	0	0	0	0	0	0	0	0	0	0	0	0	0	0	0	0	0	0	0	0	0	0	0	0	0	0	0	0	0	0	0	1	0	0	0	0	0	0	0	0	0	0	0	0	0	0	0	0	0	0	0	0	0	0	0	0	0	0	0	0	0	0	0	0	0	0	0	0	0	0	0	0	0	0	0	0	0	0	0	0	0	0	0	0	0	0	0	0	0	0	0	0	0	0	0	0	0	0	0	0	0	0	0	0	0	0	0	0	0	0	0	0	0	1	0	0	0	0	0	0	0	0	0	0	0	0	0	0	0	0	0	0	0	0	0	0	0	0	0	0	0	0	0	0	0	0	0	0	0	0	0	0	0	0	0	0	0	0	0	0	0	0	0	0	0	0	0	0	0	0	0	0	0	0	0	0	0	0	0	0	0	0	0	0	0	0	0	0	0	0	0	0	0	0	0	0	0	0	0	0	0	0	0	0	0	0	0	0	0	0	0	0	0	0	0	0	0	0	0	0	0	0	0	0	0	0	0	0	0	0	0	0	0	0	0	0	0	0	0	0	0	0	0	0	0	0	0	0	0	0	0	0	0	0	0	0	0	0	0	0	0	0	0	0	0	0	0	0	0	0	0	0	0	0	0	0	0	0	0	0	0	0	0	0	0	0	0	1	0	0	0	0	0	0	0	0	0	0	0	0	0	0	0	0	0	0	0	0	0	0	0	0	0	0	0	0	0	0	0	0	0	0	0	0	0	0	0	0	0	0	0	0	0	0	0	0	0	0	0	0	0	0	0	0	0	0	0	0	0	0	0	0	0	0	0	0	0	0	0	0	0	0	0	0	0	0	0	0	0	0	0	0	0	0	0	0	0	0	0	0	0	0	0	0	0	0	0	0	0	0	0	0	0	0	0	0	0	0	0	0	0	0	0	0	0	0	0	0	0	1	0	0	0	0	0	0	0	0	0	0	0	0	0	0	0	0	0	0	0	0	0	0	0	0	0	0	0	0	0	0	0	0	0	0	0	0	0	0	0	0	0	0	0	0	0	0	0	0	0	0	0	0	0	0	0	0	0	0	0	0	0	0	0	0	1	0	0	0	0	0	0	0	0	0	1	0	0	0	0	0	0	0	0	0	0	0	0	0	0	0	0	0	0	0	0	0	0	0	0	0	0	0	0	0	0	0	0	0	0	0	0	0	0	0	0	0	0	0	0	0	0	0	1	0	0	0	0	0	0	0	0	0	0	0	0	0	0	0	0	0	0	0	0	0	0	0	0	0	0	0	0	0	0	0	0	0	0	0	0	0	0	0	0	0	0	0	0	0	0	0	0	0	0	0	0	0	0	0	0	0	0	0	0	0	0	0	0	0	0	0	0	0	0	0	0	0	0	0	0	0	0	0	0	0	0	0	0	0	0	0	0	0	0	0	0	0	0	0	0	0	0	0	0	0	0	0	0	0	0	0	0	0	0	0	0	0	0	0	0	0	0	0	0	0	0	0	0	0	0	0	0	0	0	0	0	0	0	0	0	0	0	0	0	0	0	0	0	0	0	0	0	0	0	0	0	0	0	0	0	0	0	0	0	0	0	0	0	0	0	0	0	0	0	0	0	0	0	0	0	0	0	0	0	0	0	0	0	0	0	0	0	0	0	0	0	0	0	0	0	0	0	0	0	0	0	0	0	0	0	0	0	0	0	0	0	0	0	0	0	0	0	0	0	0	0	0	0	0	0	0	0	0	0	0	0	0	0	0	0	0	0	0	0	0	0	0	0	0	0	0	0	0	0	0	0	0	0	0	0	0	0	0	0	0	0	0	0	0	0	0	0	0	0	0	0	0	0	0	0	0	0	0	0	0	0	0	0	0	0	0	0	0	0	0	0	0	0	0	0	0	1	0	0	0	0	0	0	0	0	0	0	0	0	0	0	0	0	0	0	0	0	0	0	0	0	0	0	0	0	0	0	0	0	0	0	0	0	0	0	0	0	0	0	0	0	0	0	0	0	0	0	0	0	0	0	0	0	0	0	0	0	0	0	0	0	0	0	0	0	0	1	0	0	0	0	0	0	0	0	0	0	0	0	0	0	0	0	0	0	0	0	0	0	0	0	0	0	0	0	0	0	0	0	0	0	0	0	0	0	0	0	0	0	0	0	0	0	0	0	0	0	1	0	0	0	0	0	0	0	0	0	0	0	0	0	0	0	0	0	0	0	0	0	0	0	0	0	0	0	0	0	0	0	0	0	0	0	0	0	0	0	0	0	0	0	0	0	0	0	0	0	0	0	0	0	0	0	0	0	0	0	0	0	0	0	0	0	0	0	0	0	0	0	0	0	0	0	0	0	0	0	0	0	0	0	0	0	0	0	0	0	0	0	0	0	0	0	0	0	0	0	0	0	0	0	0	0	0	0	0	0	0	0	0	0	0	0	0	0	0	0	0	0	0	0	0	0	0	0	0	0	0	0	0	0	0	0	0	0	0	0	0	0	0	0	0	0	0	0	0	0	0	0	0	0	0	0	0	0	0	0	0	0	0	0	0	0	0	0	0	0	0	0	0	0	0	0	0	0	0	0	0	0	0	0	0	0	0	0	0	0	0	0	0	0	0	0	0	0	0	0	0	0	0	1	0	0	0	0	0	0	0	0	0	0	0	0	0	0	0	0	0	0	0	0	0	0	0	0	0	0	0	0	0	0	0	0	0	0	0	0	0	0	0	0	0	0	0	0	0	0	0	0	0	0	0	0	0	0	0	0	0	0	0	0	0	0	0	0	0	0	0	0	0	0	0	0	0	0	0	0	0	0	0	0	0	0	0	0	0	0	0	0	0	0	0	0	0	0	0	0	0	0	0	0	0	0	0	0	0	0	0	0	0	0	0	0	0	0	0	0	0	0	0	0	0	0	0	0	0	0	0	0	0	0	0	0	0	0	0	0	0	0	0	0	0	0	0	0	0	0	0	0	0	0	0	0	0	0	0	0	0	0	0	0	0	0	0	0	0	0	0	0	1	0	0	0	0	0	0	0	0	0	0	0	0	0	0	0	0	0	0	0	0	0	0	0	0	0	0	0	0	0	0	0	0	0	0	0	0	0	0	0	0	0	0	0	0	0	0	0	0	0	0	0	0	0	0	0	0	0	0	0	0	0	0	0	0	0	0	0	0	0	0	0	0	0	0	0	0	0	0	0	0	0	0	0	0	0	0	0	0	0	0	0	0	0	0	0	0	0	0	0	0	0	0	0	0	0	0	0	0	0	0	0	0	0	0	0	0	0	0	0	0	0	0	0	0	0	0	0	0	0	0	0	0	0	0	0	0	0	0	0	0	0	0	0	0	0	0	0	0	0	0	0	0	0	0	0	0	0	0	0	0	0	0	0	0	0	0	0	0	0	0	0	0	0	0	0	0	0	0	0	0	0	0	0	0	0	0	0	0	0	0	0	0	0	0	0	0	0	0	0	0	0	0	0	0	0	0	0	0	0	0	0	0	0	0	0	0	0	0	0	0	0	2	0	0	0	0	0	0	0	0	0	0	0	0	0	0	0	0	0	0	0	0	0	0	0	0	0	0	0	0	0	0	0	0	0	0	0	0	0	0	0	0	0	0	0	0	0	0	0	0	0	0	0	0	0	0	0	0	0	0	0	0	0	0	0	0	0	0	0	0	0	0	0	0	0	0	0	0	0	0	0	0	0	0	0	0	0	0	0	0	0	0	0	0	0	0	0	0	0	0	0	0	0	0	0	0	0	0	0	0	0	0	0	0	0	0	0	0	0	0	0	0	0	0	0	0	0	0	0	0	0	0	0	0	0	0	0	0	0	0	0	0	0	0	0	0	0	0	0	0	0	0	0	0	0	0	0	0	0	0	0	0	0	0	0	0	0	0	0	0	0	0	0	0	0	0	0	1	0	0	0	0	0	0	0	0	0	0	0	0	0	0	0	0	0	0	0	0	0	0	0	0	0	0	0	0	0	0	0	0	0	0	0	0	0	0	0	0	0	0	0	0	0	0	0	0	0	0	0	0	0	0	0	0	0	0	0	0	0	0	0	0	0	0	0	0	0	0	0	0	0	0	0	0	0	0	0	0	0	0	0	0	0	0	0	0	0	0	0	0	0	0	0	0	0	0	0	0	0	0	0	0	0	0	0	0	0	0	0	0	0	0	0	0	0	0	0	0	0	0	0	0	0	0	0	0	0	0	0	0	0	0	0	0	0	0	0	0	0	0	0	0	0	0	0	0	0	0	0	0	0	0	0	0	0	0	0	0	0	0	0	0	0	0	0	0	0	0	0	0	0	0	0	0	0	0	0	1	0	0	0	0	0	0	0	0	0	0	0	0	0	0	0	0	0	0	0	0	0	0	0	0	0	0	0	0	0	0	0	0	0	0	0	0	0	0	0	0	0	0	0	0	0	0	0	0	0	0	0	0	0	0	0	0	0	0	0	0	0	0	0	0	0	0	0	0	0	0	0	0	0	0	0	0	0	0	0	0	0	0	0	0	0	0	0	0	0	0	0	0	0	0	0	0	0	0	0	0	0	0	0	0	0	0	0	0	0	0	0	0	0	0	0	0	0	0	0	0	0	0	0	0	0	0	0	0	0	0	0	0	0	0	0	0	0	0	0	0	0	0	0	0	0	0	0	0	0	0	0	0	0	0	0	0	0	0	0	0	0	0	0	0	0	0	0	0	0	0	0	0	0	0	0	0	0	0	0	0	0	0	0	0	0	0	0	0	0	0	0	0	0	0	0	0	0	0	0	0	0	0	0	0	0	0	0	0	0	0	0	0	0	0	0	0	0	0	0	0	0	0	0	0	0	0	0	0	0	0	0	0	0	0	0	0	0	0	0	0	0	0	0	0	0	0	0	0	0	0	0	0	0	0	0	0	0	0	0	0	0	0	0	0	0	0	0	0	0	0	0	0	0	0	0	0	0	0	0	0	0	0	0	0	0	0	0	0	0	0	0	0	0	0	1	0	0	0	0	0	0	0	0	0	0	0	0	0	0	0	0	0	0	0	0	0	0	0	0	0	0	0	0	0	0	0	0	0	0	0	0	0	0	0	0	0	0	0	0	0	0	0	0	0	0	0	0	0	0	0	0	0	0	0	0	0	0	0	0	0	0	0	0	0	0	0	0	0	0	0	0	0	0	0	0	0	0	0	0	0	0	0	0	0	0	0	0	0	0	0	0	0	0	0	0	0	0	0	0	0	0	0	0	0	0	0	0	0	0	0	0	0	0	0	0	0	0	0	0	0	0	0	0	0	0	0	0	0	0	0	0	0	0	0	0	0	0	0	0	0	0	0	0	0	0	0	0	0	0	0	0	0	0	0	0	0	0	0	0	0	0	0	0	0	0	0	0	0	0	0	0	0	0	0	0	0	0	0	0	0	0	0	0	0	0	0	0	0	0	0	0	0	0	0	0	0	0	0	0	0	0	0	0	0	0	0	0	0	0	0	0	0	0	0	0	0	0	0	0	0	0	0	0	0	0	0	0	0	0	0	0	0	0	0	0	0	0	0	0	0	0	0	0	0	0	0	0	0	0	0	0	0	0	0	0	0	0	0	0	0	0	0	0	0	0	0	0	0	0	0	0	0	0	0	0	0	0	0	0	0	0	0	0	0	0	0	0	0	0	0	0	0	0	0	0	0	0	0	0	0	0	0	0	0	0	0	0	0	0	0	0	0	0	0	0	0	0	0	0	0	0	0	0	0	0	0	0	0	0	0	0	0	1	0	0	0	0	0	0	0	0	0	0	0	0	0	0	0	0	0	0	0	0	0	0	0	0	0	0	0	0	0	0	0	0	0	0	0	0	0	0	0	0	0	0	0	0	0	0	0	0	0	0	0	0	0	0	0	0	0	0	0	0	0	0	0	0	0	0	0	0	0	0	0	0	0	0	0	0	0	0	0	0	0	0	0	0	0	0	0	0	0	0	0	0	0	0	0	0	0	0	0	0	0	0	0	0	0	0	1	0	0	0	0	0	0	0	0	0	0	0	0	0	0	0	0	0	0	0	0	0	0	0	0	0	0	0	0	0	0	0	0	0	0	0	0	0	0	0	0	0	0	0	0	0	0	0	0	0	0	0	0	0	0	0	0	0	0	0	0	0	0	0	0	0	0	0	0	0	0	0	0	0	0	0	0	0	0	0	0	0	0	0	0	0	0	0	0	0	0	0	0	0	0	0	0	0	0	0	0	0	0	0	0	0	0	0	0	0	0	0	0	0	0	0	0	0	0	0	0	0	0	0	0	0	0	0	0	0	0	0	0	0	0	0	0	0	0	0	0	0	0	0	0	0	0	0	0	0	0	0	0	0	0	0	0	0	0	0	0	0	0	0	0	1	0	0	0	0	0	0	0	0	0	0	0	0	0	0	0	0	0	0	0	0	0	0	0	0	0	0	0	0	0	0	0	0	0	0	0	0	0	0	0	0	0	0	0	0	0	0	0	0	0	0	0	0	0	0	0	0	0	0	0	0	0	0	0	0	0	0	0	0	0	0	0	0	0	0	0	0	0	0	0	0	0	0	0	0	0	0	0	0	0	0	0	0	0	0	0	0	0	0	0	0	0	0	0	0	0	0	0	0	0	0	0	0	0	0	0	0	0	0	0	0	0	0	0	0	0	0	0	0	0	0	0	0	0	0	0	0	0	0	0	0	0	0	0	0	0	0	0	0	0	0	0	0	0	0	0	0	0	0	0	0	0	0	0	0	0	0	0	0	0	0	0	0	0	0	0	0	0	0	0	0	0	0	0	0	0	0	1	0	0	0	0	0	0	0	0	0	0	0	0	0	0	0	0	0	0	0	0	0	0	0	0	0	0	0	0	0	0	0	0	0	0	0	0	0	0	0	0	0	0	0	0	0	0	0	0	0	0	0	0	0	0	0	0	0	0	0	0	0	0	0	0	0	0	0	0	0	0	0	0	0	0	0	0	0	0	0	0	0	0	0	0	0	0	0	0	0	0	0	0	0	0	0	0	0	0	0	0	0	0	0	0	0	0	0	0	0	0	0	0	0	0	0	0	0	0	0	0	0	0	0	0	0	0	0	0	0	0	0	0	0	0	0	0	0	0	0	0	0	0	0	0	0	0	0	0	0	0	0	0	0	0	0	0	0	0	0	0	0	0	0	0	0	0	0	0	0	0	0	0	0	0	0	0	0	0	0	0	0	0	0	0	0	0	0	0	0	0	0	0	0	0	0	0	0	0	0	0	0	0	0	0	0	0	0	0	0	0	0	0	0	0	0	0	0	0	0	0	0	0	0	0	0	0	0	0	0	0	0	0	0	0	0	0	0
N0.HOG0002995	0	0	0	1	4	0	4	0	0	2	0	1	0	0	4	1	0	0	0	0	0	0	0	0	0	2	1	0	1	4	0	2	0	0	0	0	0	2	0	0	1	1	0	1	0	2	0	0	1	1	1	1	2	0	0	0	2	0	0	2	0	0	0	4	0	4	0	0	0	0	2	1	2	1	0	0	0	0	0	0	0	0	4	5	0	1	0	0	0	1	0	0	0	0	0	0	0	0	0	0	0	1	2	0	0	0	0	0	3	4	1	1	0	0	0	0	1	1	1	0	0	2	0	2	1	0	0	1	0	0	1	3	0	0	0	0	1	1	0	0	1	0	1	0	0	0	0	0	0	0	0	2	0	0	0	0	1	0	0	4	0	0	2	2	0	0	1	1	1	1	0	0	0	1	0	1	2	0	0	0	3	0	1	0	0	2	1	2	0	0	3	1	0	1	2	0	1	2	4	0	3	1	0	3	0	2	2	0	0	0	1	0	2	0	0	0	1	0	1	2	1	0	0	2	0	2	0	0	0	0	2	0	0	1	0	1	0	1	0	0	0	2	1	0	2	3	0	0	0	2	0	2	0	1	0	1	1	0	0	0	1	0	0	2	0	0	2	0	0	1	0	2	1	1	0	1	0	1	0	0	0	1	0	1	0	0	0	1	0	0	0	0	1	1	0	0	0	0	1	0	0	0	1	0	3	0	0	0	1	0	2	0	0	1	0	0	0	0	5	1	0	2	1	0	1	0	0	0	1	1	3	0	0	0	0	0	2	0	2	0	0	1	1	3	0	1	3	1	1	0	1	2	0	0	0	1	1	0	0	0	1	0	0	0	0	1	4	1	0	0	1	0	0	1	0	3	2	0	0	0	0	2	0	3	0	0	0	1	0	3	0	3	0	0	1	2	0	1	0	2	1	0	1	0	2	1	0	1	0	0	0	2	1	0	0	0	0	0	0	0	1	0	1	2	1	0	1	0	0	0	0	0	1	1	2	3	0	1	2	0	2	0	3	1	0	0	0	1	0	1	1	0	0	1	0	2	2	0	0	0	1	0	0	0	2	0	0	0	1	1	1	0	0	0	0	0	2	0	0	3	0	5	0	0	1	3	0	0	3	0	2	1	1	0	0	0	0	1	2	1	2	0	1	0	0	0	2	0	0	1	0	0	0	0	0	0	0	0	0	3	0	2	0	1	0	0	0	1	1	0	0	1	0	0	0	0	1	1	1	2	0	0	1	1	1	0	1	1	0	0	0	1	0	2	1	0	0	0	0	0	0	2	0	1	0	1	1	3	0	1	3	0	1	0	0	1	3	4	1	0	0	2	2	0	0	2	0	1	1	0	1	1	1	0	0	0	0	1	0	1	0	0	0	1	0	0	0	0	0	0	0	0	0	2	0	0	0	1	1	0	0	1	1	1	2	1	0	1	1	0	0	3	2	0	0	1	0	0	0	2	0	0	0	0	3	3	1	0	1	0	0	0	1	0	0	1	2	0	1	0	6	0	0	1	0	0	0	1	0	0	1	2	0	0	1	1	0	2	0	0	0	0	4	1	2	1	0	4	2	2	0	0	1	2	0	0	0	1	0	1	1	0	1	2	3	0	1	0	0	0	0	1	0	0	0	0	2	2	0	1	2	0	0	0	2	7	0	2	1	0	1	0	1	1	2	2	0	0	2	0	0	0	1	2	0	0	0	0	1	0	1	0	1	0	0	1	1	0	0	1	0	0	3	0	1	0	0	0	1	0	0	0	0	0	6	0	0	0	0	2	1	1	5	0	0	0	1	1	1	1	1	0	0	0	0	1	0	0	1	0	0	1	0	0	0	2	1	0	0	0	0	1	0	0	0	1	0	0	0	1	0	1	1	2	2	0	0	0	1	2	3	0	1	0	0	0	0	1	2	0	0	3	2	0	2	2	0	0	0	5	1	3	0	0	1	0	0	2	1	0	0	0	2	1	1	3	0	0	2	0	0	0	2	0	3	4	1	0	0	2	1	0	0	1	1	0	0	1	0	2	0	0	2	0	1	1	1	1	3	0	1	0	0	1	0	0	1	2	2	0	0	0	0	1	0	1	1	0	0	2	2	3	0	0	0	0	0	2	0	0	0	0	0	0	0	1	0	1	0	0	0	2	0	0	1	0	0	0	0	0	0	0	0	0	0	0	0	1	2	0	0	0	0	0	0	0	1	0	0	0	0	2	1	0	2	1	0	0	0	0	0	3	1	0	2	0	0	0	0	1	0	0	0	1	0	0	1	0	0	1	0	0	1	0	0	0	0	1	0	2	0	0	1	0	0	0	1	3	0	0	4	0	0	3	1	1	0	0	0	1	0	0	1	3	4	0	2	0	1	0	0	1	1	0	0	0	1	0	1	0	0	1	0	0	0	0	0	2	0	0	0	0	4	0	0	1	0	2	0	1	0	1	0	0	2	0	1	0	0	0	0	0	1	2	0	0	0	3	0	0	4	1	0	0	1	1	4	0	0	0	4	1	0	0	0	0	1	0	0	0	0	0	0	1	0	0	2	0	1	0	1	0	0	1	0	0	1	0	0	1	0	0	0	0	0	0	0	0	0	1	0	0	0	0	0	0	0	0	1	0	0	1	0	1	1	2	3	1	0	1	2	0	0	1	2	0	0	2	0	2	0	0	0	0	0	0	0	0	2	1	0	0	0	0	1	1	2	0	0	0	0	0	1	1	0	0	0	0	1	1	0	2	0	0	0	1	0	1	0	1	1	0	0	1	1	0	0	0	0	0	1	1	0	0	3	1	0	1	0	0	0	0	0	0	2	1	0	0	1	1	0	0	1	0	0	0	0	1	1	0	0	1	3	10	0	1	0	0	0	2	0	1	0	0	0	4	2	0	1	0	0	1	0	1	0	0	0	1	0	1	1	1	0	1	0	0	1	0	4	0	1	0	2	0	2	0	0	1	1	1	0	0	0	2	3	0	0	0	0	3	0	2	0	0	0	0	0	0	0	0	1	0	0	0	1	2	2	3	1	1	0	0	4	3	0	0	0	2	0	0	6	2	0	0	0	1	1	0	1	2	1	2	1	0	1	0	1	0	0	3	0	0	0	0	0	0	0	0	1	0	0	1	2	5	1	2	0	0	1	0	2	2	2	0	0	0	0	0	1	0	2	0	0	0	0	1	1	0	0	1	1	0	0	1	1	0	0	1	1	0	0	1	0	1	0	1	2	0	0	0	1	0	2	1	0	0	0	2	0	0	2	2	0	0	0	0	0	1	0	2	1	0	0	0	1	1	1	0	5	0	0	0	0	1	0	0	0	0	1	0	0	1	2	0	0	1	0	0	4	0	0	0	1	0	0	1	0	0	1	0	0	0	1	0	0	0	1	0	2	1	0	2	2	0	0	0	0	0	0	0	0	0	1	1	2	1	0	0	1	0	0	1	0	0	2	0	0	0	2	2	0	0	0	1	0	1	0	1	1	1	0	1	0	0	1	0	0	2	0	1	4	0	1	0	0	0	0	0	0	0	0	0	0	0	0	0	0	0	0	0	0	0	1	0	0	0	3	0	0	0	0	1	2	1	0	0	0	0	0	1	0	0	0	0	0	2	0	0	0	0	0	3	0	1	1	0	2	0	0	0	0	0	0	0	0	2	0	0	0	2	1	0	0	2	0	0	0	0	0	1	0	0	0	0	4	1	3	4	3	1	0	0	1	1	1	0	0	0	0	3	0	0	1	0	0	0	2	0	0	0	1	1	1	0	1	1	0	1	0	0	1	0	3	2	1	0	0	0	0	0	1	2	0	2	0	0	3	0	0	1	1	0	1	1	1	0	1	0	1	1	0	0	0	1	2	1	1	1	0	1	0	2	0	1	1	0	4	0	2	1	0	0	0	1	1	1	0	3	2	0	0	2	1	2	1	1	0	0	0	0	0	0	4	0	4	4	0	0	0	3	0	0	0	0	0	2	0	0	1	0	0	0	0	0	0	1	1	0	0	0	1	0	1	1	2	4	1	5	0	0	0	1	1	1	0	0	0	1	0	0	1	0	0	0	1	1	2	1	1	1	0	1	1	0	0	0	2	0	2	0	0	1	0	0	0	2	1	0	4	0	0	1	1	1	2	0	0	1	1	0	1	0	0	1	1	0	0	0	3	3	1	3	2	0	4	2	0	0	0	1	0	4	0	0	1	0	2	0	2	0	3	0	3	2	1	0	0	0	0	2	0	3	0	0	2	0	1	0	1	1	0	0	0	2	3	1	3	2	2	1	1	1	0	0	0	0	0	0	0	0	0	0	0	0	1	1	0	3	1	2	1	1	3	2	1	2	0	0	2	0	2	0	0	0	0	0	0	0	0	2	0	0	0	2	0	1	0	0	1	0	4	0	1	1	3	0	1	2	2	0	2	0	0	0	0	0	0	0	0	0	0	0	0	0	0	0	2	0	0	2	0	0	0	1	1	0	0	0	1	2	0	1	2	1	0	1	0	0	0	0	2	2	1	0	1	2	1	0	0	1	0	0	0	4	1	0	0	0	1	1	0	0	4	2	0	3	1	0	0	0	0	2	0	2	1	0	1	1	0	0	3	0	0	0	1	0	2	1	1	0	0	0	0	1	1	0	0	0	0	0	0	1	0	2	0	0	0	0	1	0	2	0	0	1	0	0	1	1	5	0	0	0	0	1	0	0	0	0	0	0	1	0	0	0	0	0	0	1	1	0	0	2	0	0	0	1	1	0	0	5	1	0	0	1	1	0	0	2	0	1	3	1	0	0	0	0	0	0	0	0	1	0	1	0	0	2	0	1	0	0	2	0	0	1	0	0	2	2	2	0	1	2	0	0	3	4	1	1	0	1	0	0	0	2	0	0	1	0	0	0	0	1	0	0	0	0	2	0	2	0	1	1	1	1	0	0	0	0	0	0	0	0	2	0	0	0	1	0	3	1	0	1	0	0	0	1	1	0	0	0	0	2	1	0	0	0	1	0	2	0	0	1	0	1	1	5	0	2	0	1	0	1	0	0	0	0	0	1	0	1	2	0	1	0	0	0	0	0	0	1	0	1	0	0	0	1	0	0	1	1	2	0	0	1	0	0	0	0	2	0	1	0	0	0	0	1	3	0	0	0	0	0	1	0	1	0	1	1	0	0	0	0	2	1	0	0	1	1	1	1	0	5	4	1	0	0	0	1	1	0	0	1	1	1	0	0	1	0	1	1	2	0	0	7	0	0	0	0	1	3	0	0	0	1	0	0	4	0	0	0	0	0	0	0	0	1	0	1	0	0	0	0	2	5	1	0	0	1	1	2	2	1	0	1	0	1	3	2	1	0	0	0	0	1	0	0	4	0	0	1	0	1	0	0	0	0	0	0	0	2	0	3	0	0	1	0	0	3	0	1	2	0	3	0	1	1	1	4	1	1	1	0	1	1	0	2	1	0	0	0	0	0	1	0	1	0	0	0	0	0	0	2	0	0	0	0	0	4	2	0	0	0	1	1	0	0	1	0	0	0	0	0	0	2	1	1	2	3	0	0	1	1	1	0	2	2	4	1	0	0	2	0	0	0	0	0	1	1	1	0	1	0	0	1	0	0	2	0	3	0	1	0	0	1	2	1	1	0	2	1	0	0	0	0	1	0	0	3	2	2	0	0	0	0	2	0	1	0	1	0	0	1	3	0	1	0	0	0	2	1	0	0	0	0	1	0	1	0	1	0	2	0	0	4	1	2	0	0	3	0	1	0	0	0	4	0	0	2	0	1	1	1	1	2	1	1	0	1	1	0	0	0	3	1	0	2	3	4	3	0	2	0	1	0	0	0	0	0	0	0	1	2	0	0	2	0	0	3	0	0	0	0	1	1	0	0	0	0	1	1	1	0	0	0	1	0	5	0	0	0	0	0	0	1	1	0	1	1	0	1	0	0	0	1	0	1	0	0	0	0	3	0	0	0	0	0	3	1	0	0	1	0	5	0	0	0	0	1	0	0	0	0	0	0	0	1	2	1	3	1	0	1	0	0	2	0	2	0	0	0	1	0	1	0	0	0	0	1	0	0	0	0	1	2	2	4	0	2	1	2	1	0	0	0	1	0	1	1	1	0	0	0	0	1	2	2	0	2	1	0	0	0	0	0	0	0	3	0	0	1	4	1	1	0	1	0	3	0	0	1	2	0	0	0	0	0	0	1	0	0	0	1	3	0	0	2	3	1	0	0	0	0	1	5	0	1	0	0	3	1	0	1	0	0	1	0	0	0	1	0	0	0	2	0	0	0	0	0	0	1	0	0	1	1	0	1	0	0	0	0	0	1	0	0	1	0	0	3	2	1	0	5	0	2	1	0	0	0	0	1	0	0	0	1	0	1	0	1	0	2	0	5	1	0	1	0	0	0	0	0	0	0	1	1	2	2	0	0	2	0	1	1	0	0	1	1	0	0	1	0	0	1	0	0	1	3	0	3	0	1	0	1	0	1	1	0	0	1	1	0	1	0	0	2	0	0	0	0	0	0	0	0	0	0	0	0	2	0	0	1	1	0	0	0	0	0	0	0	1	1	1	1	0	0	3	2	0	2	0	0	0	0	1	1	1	0	3	0	0	0	2	0	1	0	0	0	0	1	1	0	0	0	7	0	0	0	1	1	2	1	2	1	0	0	0	1	1	0	0	2	0	1	0	0	0	0	0	0	0	0	1	2	3	0	1	0	1	0	0	0	0	2	1	0	1	1	0	0	1	0	0	0	5	0	0	3	1	0	0	0	0	0	1	3	0	0	2	0	0	6	0	1	0	0	0	0	2	0	2	0	0	0	0	0	0	0	0	1	1	1	0	0	0	9	0	0	0	0	1	3	0	0	0	0	7	1	2	1	0	0	0	0	0	0	2	0	0	1	0	1	4	0	1	1	0	2	0	3	0	1	1	0	1	1	0	0	0	2	2	1	2	0	0	0	0	0	0	0	1	0	0	3	0	4	0	0	0	2	0	0	0	0	3	0	2	0	1	1	2	1	0	2	1	0	2	2	3	1	0	0	2	0	0	0	0	2	1	1	0	0	0	0	0	1	1	0	0	2	1	0	0	0	1	0	1	0	1	1	0	1	0	1	0	0	0	0	0	0	0	0	0	0	2	2	1	1	0	2	1	0	4	1	0	0	1	0	0	3	0	2	3	4	0	1	0	0	1	4	0	1	0	0	1	1	3	1	1	0	0	1	0	0	0	1	3	1	1	0	0	2	0	0	0	1	0	0	0	0	0	1	0	0	0	1	0	3	0	2	0	0	0	1	0	2	0	0	0	0	1	1	0	0	0	1	0	1	2	0	0	0	0	1	0	1	3	0	0	0	0	0	0	1	1	0	0	0	0	2	1	0	5	0	0	0	4	0	0	4	2	1	0	2	0	0	0	0	2	0	0	0	1	0	1	1	0	1	0	0	0	2	3	2	2	1	0	1	1	0	0	0	1	4	0	0	0	2	2	0	0	2	2	0	0	0	0	3	1	1	0	0	0	0	1	2	0	0	0	2	0	1	0	0	0	0	0	1	1	1	2	0	1	0	1	0	0	1	0	0	0	2	1	0	0	0	1	0	0	0	1	0	0	4	2	0	2	0	0	0	0	0	7	0	0	0	0	1	1	2	0	0	0	0	0	2	0	3	0	0	2	2	0	1	1	0	0	1	0	0	0	0	0	1	0	0	0	0	2	0	1	0	0	1	0	0	0	0	0	0	0	3	0	0	0	0	0	0	1	2	0	0	1	0	0	2	0	1	0	1	2	1	2	0	0	1	1	0	0	1	0	0	0	0	0	0	1	0	0	1	0	4	0	3	2	1	1	0	1	2	0	0	1	0	1	1	1	1	0	1	1	0	0	0	0	1	0	2	3	2	0	0	4	0	0	1	0	0	0	0	0	0	1	0	0	0	0	0	0	0	0	0	1	0	3	1	0	0	0	1	0	1	0	0	1	0	1	0	2	0	0	0	1	1	2	0	0	1	0	0	1	0	0	0	0	0	0	1	1	0	0	1	0	0	1	1	2	0	3	0	0	0	4	1	0	0	1	2	2	4	1	0	2	0	0	1	0	0	0	0	0	0	3	0	0	0	0	0	0	0	0	1	0	3	1	0	0	0	1	0	1	2	1	0	1	0	0	0	3	3	1	2	3	1	1	1	0	1	0	0	0	1	0	2	0	1	0	2	0	0	2	0	0	1	2	1	0	0	0	1	0	0	0	0	0	0	2	1	0	0	1	6	1	0	0	1	4	2	2	0	1	0	0	1	1	0	0	0	0	0	2	0	0	0	0	3	3	0	0	0	0	0	1	0	1	0	1	0	0	0	0	1	0	0	0	0	0	0	2	1	1	1	0	0	0	1	1	0	0	2	1	1	2	0	0	3	0	1	0	0	1	5	0	3	0	1	4	0	1	0	0	0	0	1	0	0	3	0	0	1	1	1	1	1	1	0	2	0	0	1	0	2	0	0	1	1	0	1	0	0	1	0	0	0	0	2	2	0	0	0	1	3	0	0	2	5	2	0	0	0	0	1	0	3	0	0	1	0	1	0	1	0	3	0	0	0	4	0	0	0	0	2	0	0	3	1	0	1	0	0	0	0	0	0	0	0	3	0	0	2	0	0	1	2	0	0	2	0	4	0	1	0	0	0	0	2	0	1	1	0	3	0	0	0	0	0	2	0	5	2	1	0	1	0	0	3	0	2	1	1	0	0	2	0	0	1	0	0	0	1	1	0	1	0	0	2	0	3	3	0	0	0	0	6	1	0	0	0	0	0	1	0	0	0	0	0	0	1	1	2	1	1	0	0	0	0	0	0	0	3	1	0	1	0	0	0	1	1	0	0	0	0	2	0	2	0	0	1	2	0	1	0	2	1	0	0	0	0	0	0	2	3	0	2	0	0	0	2	0	0	3	0	0	1	0	0	0	1	0	0	0	2	0	1	3	0	3	1	0	0	0	2	0	2	1	0	1	1	0	2	0	2	0	0	0	0	4	0	1	3	1	0	0	0	3	0	0	0	1	1	5	0	1	1	1	0	0	1	0	2	0	5	2	0	0	0	0	1	1	0	1	0	0	0	0	0	1	0	0	0	2	0	1	0	0	1	1	4	0	2	1	0	0	0	0	0	0	1	1	2	1	0	0	0	0	0	0	1	0	0	1	0	0	0	0	1	1	0	0	1	3	0	0	0	0	0	1	0	1	0	1	3	1	1	2	0	0	1	0	1	2	0	2	0	4	0	0	2	0	0	0	2	0	0	1	1	1	5	1	0	0	1	1	0	1	5	1	0	0	0	3	1	0	0	0	0	0	0	0	1	0	0	0	4	0	2	0	0	1	0	0	0	0	3	7	0	0	6	1	2	1	0	0	0	0	6	0	1	0	0	1	1	0	0	1	1	0	0	0	0	2	0	0	0	0	1	0	0	1	0	0	2	1	1	1	1	1	4	0	0	1	0	7	3	4	0	0	3	0	2	0	0	0	3	1	1	0	1	1	0	2	1	0	1	0	1	2	1	0	0	0	0	0	0	0	0	0	1	0	2	0	1	1	1	1	0	0	1	0	0	0	1	0	1	1	0	0	0	2	2	0	1	0	2	0	0	1	1	0	3	0	1	2	0	1	0	0	0	0	1	1	1	0	5	0	0	1	0	1	2	1	0	0	0	0	0	0	0	4	1	0	1	0	1	1	0	3	1	2	0	0	0	1	1	3	0	1	0	1	0	0	4	1	0	0	1	0	0	0	0	0	0	0	0	0	1	1	0	0	0	1	1	1	0	2	0	1	0	0	2	2	1	0	0	0	0	2	0	0	1	2	0	0	0	0	0	1	0	1	0	0	2	0	0	1	0	7	1	0	0	2	1	0	0	1	0	0	0	1	2	0	2	0	0	0	0	1	0	0	0	2	2	4	0	0	0	2	1	1	0	1	1	2	0	0	0	1	0	0	0	0	4	0	4	1	0	1	0	2	0	2	0	1	0	0	0	0	1	0	0	0	1	2	1	0	0	1	0	1	1	2	3	0	0	0	1	1	0	1	1	0	0	0	0	0	1	1	1	1	1	0	0	0	0	0	2	0	0	0	0	2	0	0	0	0	1	0	0	0	2	1	3	0	1	0	1	0	1	0	0	0	0	4	0	0	0	0	0	0	0	3	1	0	1	0	0	0	1	0	0	1	0	0	0	0	1	0	0	0	0	0	1	0	1	1	0	0	2	0	1	0	1	1	1	1	0	1	0	0	0	0	1	0	0	0	0	2	1	0	0	2	4	0	1	1	1	0	3	0	0	0	0	1	0	0	0	1	1	0	2	0	0	0	1	0	0	1	0	2	0	0	1	0	1	2	0	0	0	3	2	0	0	0	1	0	0	0	1	0	0	0	0	0	0	0	0	0	1	0	2	2	1	1	1	0	0	1	1	0	0	0	0	0	0	0	0	2	0	1	0	1	0	0	0	3	0	0	0	0	1	0	1	2	0	0	0	1	1	0	0	1	0	0	0	0	0	2	1	0	0	1	0	1	6	0	0	1	2	0	0	0	1	1	0	0	0	0	0	0	0	0	0	0	0	0	0	0	1	0	0	1	0	0	1	0	0	2	0	0	0	2	0	0	0	1	0	0	0	0	0	0	0	0	1	0	0	1	0	0	1	1	0	0	3	0	1	0	1	0	0	0	1	0	2	1	0	1	0	1	0	0	2	0	1	1	2	0	0	1	0	0	0	4	1	0	0	0	0	0	1	1	0	0	1	0	0	0	0	0	0	1	0	1	0	0	0	0	0	0	0	0	0	0	1	3	0	3	1	1	0	3	1	3	0	0	0	0	1	6	0	0	0	0	1	0	0	0	0	0	1	0	0	0	0	0	0	1	0	0	0	6	0	1	1	0	0	1	0	1	0	0	1	0	0	1	0	0	0	0	0	1	0	0	0	1	1	0	0	1	0	1	2	0	0	2	1	0	0	1	0	1	0	0	1	2	0	0	0	1	3	1	2	2	0	0	0	1	0	0	0	0	0	1	0	0	0	2	1	0	1	0	2	0	0	0	0	0	0	0	0	0	1	1	0	0	3	0	1	0	0	0	0	0	0	0	1	0	1	0	2	0	1	1	1	0	1	1	1	1	0	1	0	0	0	2	0	1	1	0	2	0	0	0	0	0	0	0	0	0	0	1	1	1	0	0	0	1	0	0	0	0	2	4	0	0	0	1	0	0	0	1	0	6	1	0	0	0	1	0	1	1	0	0	1	0	1	0	0	0	0	0	1	0	1	0	0	1	0	3	0	3	0	1	0	0	0	1	0	0	2	0	3	0	0	3	0	2	1	0	0	1	0	2	0	0	1	0	0	0	0	0	0	0	1	0	1	0	0	0	0	0	0	1	0	0	0	5	0	4	1	0	0	0	0	0	1	0	0	0	0	0	0	0	0	0	2	0	0	0	0	1	0	1	2	0	0	0	1	0	0	0	1	0	0	0	3	0	0	0	1	0	0	0	0	0	0	1	2	0	1	3	1	0	0	0	0	0	0	0	1	0	0	0	1	2	0	0	1	0	0	0	0	0	0	0	0	0	0	0	1	1	1	0	1	2	0	1	3	2	1	1	0	1	0	0	0	0	0	1	4	1	1	2	2	2	0	2	1	0	0	0	0	0	0	0	0	1	0	2	6	0	4	0	0	0	1	0	1	0	0	0	0	0	2	0	2	0	2	1	0	0	0	1	0	0	0	0	1	0	1	0	0	0	2	1	0	1	0	2	0	0	1	3	0	0	0	0	2	3	1	0	1	1	0	0	1	1	1	1	1	3	2	1	0	1	0	0	1	0	0	0	0	2	3	1	1	1	4	1	0	0	2	1	0	0	2	1	5	0	0	0	2	1	0	0	0	1	0	0	1	0	0	0	0	1	0	0	1	2	0	0	0	0	0	1	3	0	3	0	0	0	0	0	0	0	0	0	0	0	1	0	1	0	0	1	0	0	0	1	0	0	0	1	0	1	0	1	2	0	0	0	0	0	3	0	0	1	0	2	0	1	0	0	1	1	1	0	1	2	0	0	1	0	0	0	0	0	0	0	0	0	0	0	0	0	0	1	2	1	0	1	5	0	3	1	1	0	1	0	1	0	1	0	0	6	0	1	0	0	3	0	0	4	0	0	2	1	0	0	2	0	0	0	0	1	0	0	0	1	0	0	0	0	1	0	0	0	0	0	1	1	4	1	0	0	0	0	0	1	3	2	0	0	3	0	0	0	1	1	0	0	0	0	1	2	1	2	0	0	0	0	1	0	1	1	2	3	0	0	1	0	0	1	0	0	1	1	0	2	0	1	1	0	2	2	0	0	0	0	0	1	2	1	0	0	0	0	0	1	0	1	1	0	0	0	0	0	1	0	0	0	1	2	2	0	0	0	1	0	1	0	0	0	1	1	0	0	0	2	2	1	0	0	0	1	0	0	1	0	1	1	1	3	1	0	0	0	1	0	0	0	0	0	3	3	0	1	1	1	0	0	0	0	0	0	0	0	3	0	1	0	1	0	1	1	2	1	1	1	3	0	3	0	0	0	4	0	0	0	0	0	0	0	0	1	0	1	0	2	0	0	0	0	0	0	2	0	0	1	1	0	0	1	3	0	1	0	0	0	0	1	1	2	0	1	0	0	1	0	0	0	0	2	2	0	3	2	0	1	0	0	0	0	0	0	1	1	0	0	0	0	0	0	2	2	2	0	0	1	3	0	0	0	1	0	0	0	0	0	1	1	0	3	0	0	0	0	0	0	0	0	0	0	3	0	0	0	1	0	1	0	2	2	0	0	0	0	0	3	0	0	0	2	2	1	0	0	0	0	0	0	1	0	0	2	0	0	1	0	0	0	1	0	1	0	1	0	2	0	0	1	0	0	0	1	0	1	0	0	2	0	0	0	7	1	2	1	0	0	1	0	0	0	0	2	0	1	0	0	1	0	0	0	1	1	1	0	0	0	1	2	1	1	0	0	3	0	1	0	2	3	0	0	0	1	2	2	0	1	0	0	0	1	2	1	0	0	3	0	0	0	1	0	0	0	1	0	0	3	0	0	0	0	1	0	0	1	0	3	2	3	3	0	0	1	0	0	0	3	0	0	0	0	0	0	0	1	2	0	0	0	1	0	1	0	1	0	0	1	1	0	0	0	0	1	0	1	0	1	3	2	1	3	1	0	0	1	0	1	2	0	0	2	4	0	1	0	0	2	0	0	0	0	0	1	1	0	1	2	0	0	1	1	1	0	0	1	0	0	0	0	0	0	0	6	4	0	1	0	0	0	0	1	2	2	0	0	0	1	0	1	1	0	0	1	1	0	0	0	0	0	0	0	2	0	0	4	0	0	0	1	1	5	1	3	0	0	0	1	0	1	0	0	1	1	0	0	1	1	0	0	0	0	1	1	1	0	0	0	0	3	0	0	2	4	1	0	1	1	1	0	0	1	1	0	0	0	0	0	2	0	2	0	1	1	0	3	0	0	0	0	0	0	1	0	0	1	1	2	0	0	1	0	2	0	0	2	0	2	2	3	0	1	1	0	1	1	1	0	1	1	2	0	0	2	0	0	0	0	2	0	0	0	1	0	0	0	0	0	1	0	1	1	0	0	1	1	0	0	0	1	0	1	1	2	0	1	1	0	0	0	1	0	1	1	0	0	1	0	0	0	0	0	3	1	8	0	0	2	0	0	1	0	0	0	0	0	0	1	2	0	0	0	0	0	0	0	0	0	0	0	0	0	1	0	0	0	0	0	0	0	1	0	1	0	2	0	1	1	2	1	0	1	2	1	0	1	4	0	1	1	0	0	2	0	2	0	1	0	0	0	0	0	0	0	0	1	0	0	0	1	3	0	0	0	0	0	0	3	0	3	1	0	1	0	0	1	1	0	0	0	0	0	2	1	0	0	1	0	4	1	1	0	0	0	3	0	0	2	1	1	0	3	0	0	1	0	1	2
N0.HOG0008966	0	0	0	0	0	0	0	0	0	0	0	0	0	0	0	0	0	0	0	0	0	0	0	0	0	0	0	0	0	0	0	1	0	0	0	0	0	1	0	0	0	0	0	0	0	0	0	0	1	0	0	1	1	0	0	0	0	0	0	0	0	1	0	0	0	0	0	0	0	0	0	0	0	0	0	0	0	1	0	0	0	0	0	0	0	0	0	0	0	0	0	0	0	0	0	0	0	0	0	0	0	0	0	0	0	0	0	0	0	0	0	0	0	0	0	0	0	0	0	0	0	0	0	1	0	0	0	0	0	0	0	0	0	0	0	0	0	0	0	0	0	1	0	0	0	0	0	0	0	0	0	0	0	0	0	0	0	0	0	0	0	0	0	0	0	1	0	0	0	0	0	0	0	0	1	0	0	0	0	0	0	0	0	0	0	0	0	0	0	0	1	1	0	0	0	0	0	0	0	0	0	0	0	0	0	0	0	0	0	0	0	0	0	0	0	0	2	0	1	0	0	0	0	0	0	0	1	0	0	0	0	0	0	0	1	0	0	0	0	0	0	0	0	0	0	0	0	0	0	0	0	0	0	0	0	0	0	0	0	0	0	0	0	0	0	0	0	0	1	0	0	0	0	1	0	0	0	0	0	0	0	0	0	0	0	0	0	0	0	0	0	0	0	0	0	0	1	0	0	0	0	0	0	0	0	0	0	0	0	0	1	0	0	1	0	0	0	0	0	0	1	0	0	0	0	0	0	1	0	0	0	0	0	0	0	1	1	0	0	0	0	0	0	0	0	0	0	0	0	0	0	0	0	0	0	0	0	0	0	0	0	0	0	0	0	1	0	0	0	0	1	0	0	0	0	0	0	0	0	0	0	0	0	0	0	0	0	0	0	0	0	1	0	0	0	0	0	0	0	0	0	0	1	0	0	0	0	1	0	0	0	0	0	0	0	0	0	0	0	0	0	0	0	0	1	0	0	0	1	0	0	0	0	0	0	0	0	0	0	0	0	0	0	0	0	0	0	0	0	1	0	1	0	0	0	0	0	0	0	0	0	0	0	0	0	0	0	0	0	0	0	0	0	0	1	0	0	0	0	0	0	0	0	0	1	0	0	0	0	0	0	0	0	0	0	0	0	0	0	0	0	0	0	0	0	0	0	0	0	0	0	0	0	0	0	1	0	0	0	0	0	0	0	1	0	0	0	0	0	0	0	0	0	0	0	0	0	0	0	1	0	0	0	0	0	0	0	0	0	0	0	0	0	0	0	0	0	0	0	0	0	0	0	0	0	0	0	0	0	0	0	0	0	0	0	0	0	0	0	0	1	0	0	0	0	0	0	0	0	0	0	0	0	0	0	0	0	0	0	0	0	0	0	0	0	0	0	0	0	1	0	0	0	0	0	0	0	0	0	0	0	0	0	0	0	0	1	0	0	0	0	0	0	0	0	0	0	0	0	0	0	0	0	0	0	0	0	0	0	0	0	0	0	1	0	0	0	0	0	1	1	0	0	0	0	0	0	0	0	0	0	0	0	0	0	0	0	1	0	0	0	0	0	0	0	0	0	0	0	0	0	0	0	0	0	0	0	0	0	0	0	0	0	0	0	0	0	1	0	0	0	0	0	0	0	0	0	0	0	0	0	0	0	0	0	0	0	1	0	0	0	0	0	0	0	0	0	0	0	0	0	0	0	1	0	0	0	0	0	0	0	0	0	0	1	0	0	0	0	0	0	0	0	0	0	0	0	0	0	0	0	1	0	0	1	0	0	0	0	0	0	0	0	0	0	0	0	0	0	0	0	0	0	0	0	0	0	0	0	0	0	0	0	0	0	0	0	1	0	0	0	0	0	0	0	0	0	0	0	0	0	0	0	0	0	0	0	0	0	0	0	0	0	0	0	0	0	0	0	0	0	0	0	0	0	0	0	1	0	0	1	0	0	0	0	0	0	0	0	0	0	1	0	0	0	0	0	0	0	0	0	0	0	0	0	1	0	0	0	0	0	0	0	0	0	0	0	0	0	0	0	1	0	0	0	1	0	0	0	0	0	0	0	0	0	0	0	0	0	0	0	0	0	0	0	0	0	0	0	0	0	1	0	0	0	0	0	0	0	0	0	0	1	0	0	0	0	0	0	0	0	1	0	0	0	0	0	0	0	2	0	0	0	1	0	0	0	0	0	0	0	0	0	0	0	0	0	0	0	0	0	0	0	0	0	0	0	0	0	0	0	0	1	0	0	0	0	0	0	1	0	0	1	1	0	0	0	0	0	0	0	0	0	0	0	0	1	0	0	0	0	0	0	0	0	0	0	0	0	0	0	1	0	0	0	0	0	0	0	0	0	0	1	0	0	0	0	0	0	0	0	0	0	0	0	0	0	0	0	0	0	0	0	0	0	0	0	0	0	0	0	0	0	0	0	0	0	0	0	0	0	0	0	0	0	0	0	0	0	0	0	0	0	0	0	0	0	0	0	0	0	0	0	0	0	0	0	0	0	0	0	0	0	0	0	0	0	0	0	0	0	0	0	0	0	0	0	0	0	0	0	0	0	0	0	0	0	0	0	0	0	0	0	0	0	0	0	0	0	0	0	0	0	0	0	0	0	0	0	0	0	0	1	0	0	0	0	0	0	0	0	0	0	0	0	0	0	0	0	0	0	0	0	0	0	0	0	0	0	1	0	0	0	0	0	0	0	0	1	0	0	1	0	0	0	0	0	0	0	1	0	0	0	0	0	0	0	0	0	0	0	0	0	0	0	0	0	0	0	0	0	0	1	0	0	1	0	0	0	0	0	0	0	1	0	0	0	0	0	0	0	0	0	0	0	0	0	0	0	0	0	0	0	0	0	0	0	0	0	0	0	0	0	0	0	0	0	0	0	0	0	0	0	0	1	0	0	0	0	0	0	0	0	0	2	0	0	0	0	0	0	0	0	0	0	0	0	0	0	0	0	0	0	0	0	0	0	0	0	0	0	0	0	0	0	0	0	0	0	0	0	0	0	1	0	0	0	0	0	0	0	0	0	0	0	0	0	0	0	0	0	0	0	1	0	0	0	0	0	0	0	0	0	0	0	1	0	0	0	0	0	0	0	0	0	0	0	0	0	0	0	0	0	0	0	0	0	0	0	0	0	0	0	0	0	0	0	0	0	0	0	0	0	0	0	0	0	0	0	1	0	0	0	0	0	0	0	0	0	0	0	0	0	0	0	0	0	0	0	0	0	0	0	0	0	0	0	0	0	1	1	0	0	0	0	0	0	0	0	0	0	0	0	1	0	0	0	0	0	1	1	0	0	0	0	0	0	0	0	0	0	0	0	0	0	0	0	0	0	0	0	1	0	0	0	0	0	0	1	0	0	0	0	0	0	0	0	0	0	0	0	0	0	0	0	0	0	0	0	0	0	0	1	0	0	0	0	0	0	0	0	0	0	0	0	0	0	0	0	0	0	0	0	0	0	0	0	1	0	0	0	0	0	0	0	0	0	0	0	0	0	0	0	0	0	0	0	0	0	0	0	0	0	0	0	1	0	0	0	0	0	0	0	0	0	0	0	0	1	0	0	0	0	0	0	0	0	1	0	0	0	0	0	0	0	0	0	0	0	1	0	0	0	0	0	0	0	0	0	0	0	0	0	0	0	0	0	0	0	0	0	0	0	0	0	0	0	0	0	0	0	0	0	0	0	0	0	0	0	0	0	0	0	0	0	0	0	0	0	0	1	0	0	0	0	0	0	0	0	0	0	1	0	0	0	0	0	0	0	0	1	0	0	0	0	0	0	0	0	0	0	0	0	0	0	0	0	0	0	0	0	0	0	0	0	0	0	0	0	0	0	0	0	0	0	0	0	0	0	0	0	0	0	0	0	0	0	0	0	0	0	0	0	0	0	0	0	0	0	0	0	0	0	0	1	0	0	0	0	1	0	0	1	0	0	0	0	0	0	0	0	0	0	0	0	0	0	0	1	0	0	0	0	0	0	0	1	0	0	0	0	0	0	0	0	0	0	0	0	0	0	0	0	0	0	0	0	0	0	0	0	0	1	0	0	0	0	1	0	0	0	0	0	0	0	1	0	0	0	0	0	0	0	1	0	0	1	0	0	0	1	0	0	1	0	0	0	0	0	0	0	0	0	0	0	0	0	0	0	0	0	0	0	1	0	0	1	0	0	0	0	0	0	0	0	0	1	0	0	0	0	0	0	0	0	0	0	0	0	0	0	0	0	0	0	0	0	0	0	0	0	0	0	0	0	0	0	1	0	0	0	0	0	0	0	0	0	0	0	0	0	0	0	0	0	0	0	0	0	0	0	0	0	0	0	0	0	0	0	1	0	0	0	0	0	0	0	0	0	0	0	0	0	0	0	0	0	0	1	0	0	0	0	0	0	0	0	1	0	0	0	0	0	0	0	0	0	0	0	0	0	0	0	0	0	0	0	0	0	0	0	0	0	0	0	0	0	0	0	0	0	0	0	0	0	0	0	0	0	0	0	1	0	0	0	0	0	0	0	0	0	0	0	0	0	0	0	0	0	0	0	0	0	0	0	0	0	0	0	0	0	0	0	0	0	0	0	0	0	0	0	0	0	0	0	0	0	0	0	2	0	0	0	0	0	0	0	0	0	0	0	0	0	0	1	0	0	0	0	0	0	0	0	0	0	1	0	0	0	0	0	0	1	0	0	0	0	0	0	0	0	0	0	0	0	0	0	0	0	0	0	0	0	0	0	0	0	0	0	0	1	0	0	0	0	0	0	0	0	0	0	0	0	0	0	0	0	0	0	0	0	1	0	0	0	0	0	0	0	0	1	0	0	0	0	0	0	0	0	0	0	0	0	0	0	0	0	0	0	0	0	0	0	0	0	0	0	0	0	0	0	0	0	0	0	0	0	1	0	0	0	0	0	0	0	0	2	0	0	0	0	0	0	0	0	0	0	0	0	0	0	0	0	0	0	0	0	0	0	0	0	0	0	0	0	0	0	0	0	0	0	0	0	0	0	0	0	0	0	0	0	0	0	0	0	0	0	0	0	0	0	0	0	0	0	0	0	0	1	0	0	1	0	0	0	0	0	1	1	0	0	0	0	0	0	1	0	0	0	0	0	0	0	0	0	0	0	1	0	0	1	0	0	0	0	0	0	0	0	0	0	0	0	0	0	0	0	0	0	0	0	1	0	0	0	0	0	0	0	0	0	0	0	0	1	0	0	0	0	0	0	0	0	1	0	0	0	0	0	0	0	0	1	0	0	0	0	0	0	0	0	0	0	0	1	1	0	0	0	0	0	0	0	0	0	0	0	0	0	0	0	0	0	0	0	0	0	0	0	0	0	0	0	0	0	0	0	0	0	0	0	0	0	0	0	0	0	0	0	0	0	0	0	0	0	0	0	0	1	0	0	0	0	0	0	0	0	0	0	0	0	0	1	0	0	0	0	0	0	0	0	0	0	0	0	0	0	0	1	0	0	1	0	0	0	1	1	0	0	0	0	0	0	0	0	0	0	0	0	0	0	0	0	0	0	0	0	0	0	1	0	0	0	0	0	0	0	0	0	0	0	0	0	1	0	0	0	0	0	0	0	0	0	0	0	0	0	0	0	0	0	0	1	0	0	0	0	0	1	0	0	0	0	0	0	0	0	0	1	0	0	0	0	0	0	0	0	0	0	0	0	0	0	0	0	0	0	0	0	0	0	0	0	0	1	0	0	0	0	0	0	0	0	1	0	0	0	0	0	1	0	0	0	0	0	0	0	0	0	1	1	0	1	0	0	0	0	0	0	0	0	0	0	0	0	0	0	0	0	0	1	0	0	0	0	0	0	0	0	0	0	0	0	1	0	0	0	0	1	0	0	0	0	0	0	0	0	0	0	0	0	0	0	0	0	0	0	0	0	0	0	0	0	0	0	0	0	0	0	1	0	0	0	0	1	0	0	0	0	0	0	1	0	0	0	0	0	0	0	0	0	0	0	0	0	0	0	0	0	0	0	0	0	0	0	0	0	0	0	0	0	0	0	0	0	0	0	0	0	0	0	0	0	0	0	0	0	0	0	0	0	0	0	0	0	0	0	0	0	0	0	0	0	0	1	0	1	0	0	0	0	0	1	0	0	0	0	0	0	0	1	0	0	0	0	0	0	0	0	0	0	0	0	1	1	0	0	0	1	0	0	1	0	0	0	0	0	0	0	0	0	0	0	0	0	0	0	0	0	0	0	0	0	0	0	0	0	0	0	0	0	0	0	0	0	0	0	0	0	0	0	0	0	0	0	0	0	0	0	0	0	0	1	0	0	0	0	0	0	0	0	0	0	0	0	0	0	0	0	0	0	1	0	0	0	0	0	0	0	0	0	0	0	0	0	0	0	0	0	0	0	0	0	0	0	0	0	0	0	0	0	0	0	0	0	0	0	0	0	0	0	0	0	0	0	0	0	0	0	0	0	0	0	0	0	0	0	0	0	0	1	0	0	0	0	0	0	0	0	1	0	0	0	0	0	0	0	0	0	0	0	0	0	0	0	0	0	0	0	0	0	0	0	0	1	0	0	0	0	0	0	0	0	0	0	0	0	0	0	0	0	0	0	0	0	0	0	0	0	0	0	0	0	0	0	0	0	0	0	0	0	0	0	0	0	0	0	0	0	0	1	0	0	0	0	0	0	0	0	0	0	0	0	0	0	0	0	0	0	0	0	0	0	0	0	0	1	0	0	0	0	0	0	0	0	0	1	0	0	0	0	0	0	0	0	0	0	0	0	0	0	0	0	1	0	0	0	0	0	0	0	1	0	0	0	0	1	0	0	0	0	0	0	0	0	0	0	0	0	0	0	0	0	0	1	0	0	0	0	0	0	0	0	0	0	0	0	1	0	0	1	0	0	0	0	0	0	0	0	0	0	0	0	1	0	0	0	1	0	0	0	0	0	0	0	0	0	0	0	0	0	0	0	0	0	0	0	0	0	0	1	0	0	0	0	0	0	1	0	1	0	1	0	0	0	0	0	0	0	0	0	0	0	0	0	0	0	0	0	0	0	0	0	0	0	0	0	0	0	0	0	0	0	0	1	0	0	0	0	0	0	0	0	0	0	0	0	0	0	0	0	0	0	0	0	0	0	0	0	0	0	0	0	0	0	0	0	0	0	0	0	0	0	0	0	0	0	0	0	0	0	0	0	0	0	1	0	0	1	0	0	0	0	0	0	0	0	0	0	0	0	0	0	0	0	0	0	0	0	0	0	0	0	0	0	0	0	0	0	1	0	0	1	0	1	0	0	0	0	0	0	0	0	0	0	0	0	0	0	0	0	0	0	0	0	0	0	0	0	0	0	0	0	0	0	0	0	0	0	1	0	0	0	0	0	0	0	0	0	0	1	0	0	0	0	0	1	0	0	0	0	0	0	0	0	0	0	0	0	0	0	1	0	0	0	0	0	0	0	0	0	0	0	0	0	0	0	0	0	0	0	0	0	0	0	0	0	0	0	0	0	0	0	0	0	0	0	0	0	0	0	0	0	0	0	0	0	1	0	0	0	0	0	0	0	0	0	1	0	0	0	1	0	0	0	0	0	0	0	0	0	0	0	0	0	0	0	0	0	0	0	0	0	0	0	0	0	0	0	0	0	0	1	0	0	0	0	0	0	0	1	0	0	0	0	0	0	0	0	0	0	0	0	0	0	0	0	0	0	0	0	0	0	0	0	1	0	0	0	0	0	0	0	0	0	0	0	0	1	0	0	0	0	0	0	0	0	0	0	0	1	0	0	0	0	0	0	0	0	0	2	0	0	0	0	0	0	0	0	0	0	0	0	0	0	0	0	0	0	0	0	0	0	0	0	0	0	0	0	0	0	0	0	0	0	0	0	0	0	0	0	0	0	0	0	0	0	1	0	0	0	0	0	0	0	1	1	0	0	0	0	0	0	0	0	0	0	0	0	0	0	0	0	0	0	1	0	0	0	0	0	0	0	0	2	0	0	0	0	0	0	0	0	0	0	0	0	0	0	0	0	0	0	0	0	0	0	0	0	0	0	1	1	0	0	0	0	0	0	0	0	0	0	0	0	0	0	0	0	1	0	0	0	0	0	0	0	0	0	1	0	0	0	0	0	0	0	0	0	0	0	0	0	0	0	0	0	0	0	0	0	0	0	0	0	0	0	0	0	0	0	0	0	0	0	0	0	0	0	0	0	0	0	0	0	0	0	0	0	0	0	0	0	0	0	0	0	0	0	0	0	0	0	0	0	0	0	0	0	0	0	0	0	0	0	0	0	0	0	0	0	0	0	0	0	0	0	1	0	0	0	0	0	0	0	0	0	0	0	0	0	0	0	0	0	0	0	0	0	0	0	0	0	0	0	0	0	0	0	0	0	0	0	0	0	0	0	0	0	0	0	0	0	0	0	0	0	0	0	0	0	0	1	0	0	0	0	0	0	0	0	0	0	0	0	0	0	0	0	0	0	0	0	0	0	0	0	0	0	1	0	0	0	0	0	0	0	0	0	0	0	0	0	0	0	0	0	0	0	0	0	0	0	0	0	0	0	0	0	0	0	0	0	0	1	0	0	0	0	1	0	0	0	0	1	0	0	0	0	0	0	0	0	0	0	0	0	0	0	0	0	0	1	0	0	0	0	0	0	0	0	0	0	0	0	0	0	0	0	0	0	0	0	0	0	0	0	0	0	0	0	0	0	0	0	0	0	0	0	1	0	0	0	0	0	0	1	0	0	0	0	0	1	0	0	0	0	0	0	0	0	0	0	0	0	0	0	0	0	0	0	0	1	0	0	0	0	0	0	0	0	0	0	0	0	0	0	0	0	0	0	0	0	0	0	0	0	0	0	0	0	0	0	1	0	0	0	0	0	0	0	0	0	1	0	0	0	0	0	0	0	0	0	0	0	0	0	0	0	0	0	0	0	0	0	0	0	0	0	0	0	0	0	0	0	1	0	0	0	0	0	0	0	0	0	0	0	0	0	0	0	0	1	0	0	0	0	0	0	0	0	0	0	0	0	0	0	0	0	0	0	0	0	1	0	0	1	1	0	0	2	0	0	0	0	0	0	0	0	0	0	0	0	0	0	0	0	0	0	0	0	0	0	0	0	0	0	0	0	1	0	0	0	0	0	0	0	1	0	0	0	0	0	0	0	0	0	0	0	0	0	0	0	0	0	0	0	1	0	0	0	0	0	0	0	0	1	0	0	0	0	0	0	0	0	0	0	0	0	0	0	0	0	0	0	0	0	0	1	0	0	0	0	0	0	0	0	0	0	0	0	0	0	0	1	0	0	0	1	0	0	0	0	0	0	0	0	0	0	0	0	0	0	0	0	0	0	0	0	0	0	0	0	0	0	0	0	0	0	0	0	0	0	0	0	0	0	0	0	0	0	0	1	0	0	0	0	0	0	0	0	0	0	0	0	0	0	0	0	1	0	0	0	0	0	0	0	0	0	0	0	0	0	0	0	0	0	0	1	0	0	0	0	0	0	1	0	0	0	0	0	0	0	0	0	0	0	0	0	0	0	0	0	0	0	0	0	0	0	0	0	0	0	0	0	0	0	0	0	0	0	1	0	0	0	0	0	0	0	0	0	0	0	0	0	0	0	1	0	0	0	0	0	0	1	0	0	0	0	0	1	0	0	1	0	0	0	0	1	0	0	0	0	0	0	0	1	0	0	0	0	0	0	0	0	0	1	0	0	0	1	0	0	0	0	0	0	0	0	0	0	0	0	0	0	0	0	0	0	0	0	0	0	0	0	0	0	0	0	0	0	0	0	0	0	0	0	0	0	0	1	0	1	0	0	0	0	0	0	0	1	0	0	0	0	0	0	0	1	0	0	0	0	0	0	0	0	0	0	0	0	0	0	0	0	0	0	0	0	0	0	0	1	0	0	0	0	0	0	1	0	0	0	0	0	0	0	0	0	0	0	0	0	0	0	0	0	0	0	0	0	0	0	0	0	0	0	0	0	1	0	0	0	0	0	0	0	0	0	0	0	0	0	0	0	0	0	0	0	0	0	0	0	0	0	0	0	0	0	0	0	0	0	0	0	0	0	0	0	0	0	0	0	0	0	0	1	0	1	0	0	0	0	0	0	0	0	0	0	0	0	0	0	0	0	0	0	0	0	0	0	0	0	1	0	0	0	0	0	0	0	1	0	0	0	0	0	0	0	0	0	0	0	0	2	0	0	0	0	0	0	0	0	0	0	0	0	0	0	0	0	1	0	0	0	0	0	0	0	0	0	0	0	0	0	0	0	0	0	0	0	0	0	0	0	0	0	0	0	0	0	0	0	1	0	0	0	0	0	0	0	0	0	0	0	0	0	0	0	0	0	0	0	0	0	0	0	0	0	0	0	0	0	0	1	0	0	0	0	0	0	0	0	0	1	0	1	0	0	0	1	0	0	0	0	0	1	0	0	1	0	0	0	0	0	0	0	0	0	0	0	0	0	0	0	0	0	0	0	0	0	0	0	0	0	0	0	0	0	0	1	0	0	0	0	0	0	0	0	0	0	0	0	0	0	0	0	0	0	0	0	1	0	0	0	0	0	0	0	0	0	0	0	0	0	0	0	0	1	0	0	0	0	0	0	0	0	0	0	0	0	0	0	0	0	0	0	0	0	0	0	0	0	0	1	0	0	0	0	0	0	0	0	0	0	0	0	0	0	0	0	0	1	0	0	0	0	0	0	0	0	0	0	0	0	0	0	1	0	0	0	0	0	0	0	0	0	0	0	0	0	0	1	1	0	0	0	0	0	0	0	0	0	0	0	0	0	0	1	0	0	0	0	0	0	0	0	0	0	0	0	0	0	0	0	0	0	0	0	0	0	0	0	0	0	0	0	0	0	1	0	0	0	0	0	0	0	0	0	0	0	0	0	0	0	0	0	0	0	0	0	0	0	0	0	0	0	0	0	0	0	0	0	0	0	0	0	0	0	0	0	0	0	0	0	0	0	0	0	0	0	0	0	0	0	0	0	0	0	0	0	0	0	0	0	0	0	0	0	0	0	0	0	0	0	0	0	0	0	0	0	0	0	0	0	0	0	0	0	0	0	0	0	0	0	0	0	0	0	0	0	0	0	0	0	0	0	1	0	0	0	2	0	0	0	0	0	0	0	0	0	1	0	0	0	0	0	0	0	0	0	0	0	0	0	0	0	0	0	0	0	0	0	0	1	0	0	0	0	0	0	0	0	0	0	0	0	1	0	0	2	0	0	0	0	0	0	0	0	0	0	0	0	0	0	0	1	0	0	0	0	0	0	2	0	0	0	0	0	0	0	0	0	0	1	0	0	0	0	0	0	0	0	0	0	0	0	0	0	0	1	0	0	0	0	0	0	0	0	0	0	0	0	0	0	0	0	0	1	0	0	0	0	0	0	0	0	0	0	0	0	0	0	0	0	0	0	0	0	0	0	0	0	0	0	0	0	0	0	0	0	0	0	0	0	0	0	0	0	0	0	0	0	0	0	0	0	0	0	0	0	0	0	0	0	0	0	0	0	0	0	0	0	2	0	0	0	0	0	0	0	0	0	0	0	0	0	0	0	0	0	0	0	0	0	1	0	0	0	0	0	0	0	0	0	0	1	0	1	1	0	0	0	0	0	0	1	0	0	0	0	0	0	0	0	1	0	0	0	0	0	0	0	0	0	0	0	0	0	0	0	1	0	0	0	0	0	0	0	0	0	0	0	0	0	0	0	0	0	0	0	0	0	0	0	0	0	0	0	0	0	0	0	0	0	0	0	0	0	0	0	0	0	0	0	0	0	1	0	0	0	0	0	0	0	0	0	0	1	0	0	0	0	0	0	0	0	0	0	0	0	0	0	0	0	2	0	0	0	0	0	0	0	0	0	0	0	0	1	0	0	0	0	0	0	0	0	0	0	0	0	0	0	0	0	0	0	0	0	0	0	0	0	0	0	0	0	0	0	0	1	0	0	0	1	0	0	0	0	0	0	0	0	0	0	0	0	0	0	0	0	0	0	0	0	0	0	0	0	0	0	0	0	0	0	0	0	0	0	0	0	0	0	0	0	0	0	0	0	0	0	0	0	0	0	0	0	0	0	0	0	0	0	0	0	0	0	0	0	0	0	0	0	0	0	0	0	0	0	0	0	0	0	0	0	0	0	0	0	0	0	0	0	0	0	0	0	0	1	0	0	0	0	0	0	0	0	0	0	0	0	0	0	0	0	0	0	0	0	0	0	0	0	0	0	0	0	0	0	0	0	0	0	0	0	0	1	0	0	0	0	0	0	0	0	0	0	0	0	0	0	0	3	0	0	0	0	0	0	0	0	0	0	0	0	0	0	0	1	0	0	0	0	1	0	0	0	0	0	0	0	0	0	0	0	1	0	0	0	1	0	0	0	0	0	0	0	0	0	0	0	0	0	0	0	0	0	0	0	0	1	0	0	0	0	0	0	0	0	0	0	0	0	0	0	0	0	0	1	0	0	0	0	0	0	0	0	0	0	0	1	0	0	0	0	0	0	0	0	0	0	0	0	0	0	0	0	0	0	0	0	0	0	0	0	0	0	0	0	0	0	0	0	1	0	0	0	0	0	0	0	0	1	0	0	0	0	0	0	0	0	0	0	0	0	0	0	0	0	0	0	0	0	0	0	0	0	1	0	0	0	0	0	0	0	0	0	0	0	0	0	0	1	0	0	0	0	0	0	0	0	0	0	0	0	0	0	0	0	0	0	0	0	0	0	0	0	0	0	0	0	0	0	0	0	0	0	0	0	0	0	0	0	0	0	0	0	0	0	0	0	0	0	0	0	0	0	1	0	0	0	0	0	0	0	0	0	0	0	0	0	0	0	0	0	0	0	0	0	0	0	0	0	0	0	0	0	0	0	0	0	0	0	0	0	0	0	0	0	0	0	0	0	0	0	1	0	0	0	0	0	1	0	0	0	0	0	0	0	0	0	0	1	0	0	0	0	0	0	0	0	0	1	0	0	0	0	0	0	0	0	0	0	0	0	1	0	0	0	0	0	0	0	0	0	0	0	0	0	0	0	0	0	0	0	0	0	0	0	0	0	0	1	0	0	0	0	0	0	0	0	0	0	0	0	0	0	0	0	0	0	0	1	0	0	0	0	0	0	0	0	0	0	0	1	0	1	0	0	0	0	0	0	0	0	0	0	0	0	0	0	0	0	0	0	0	0	0	0	0	0	0	0	0	0	0	0	0	0	0	0	0	0	0	0	0	0	0	0	0	0	0	0	0	0	0	0	0	0	0	0	0	0	0	0	0	0	0	0	0	1	0	0	0	0	0	0	0	0	0	0	0	0	0	0	0	0	0	0	0	0	0	0	0	0	0	1	0	0	0	0	0	0	0	0	0	0	0	0	0	0	0	0	0	0	0	0	0	0	0	1	0	0	0	0	0	0	0	0	0	0	0	0	0	0	0	0	0	0	1	0	0	0	0	0	0	1	0	0	0	1	0	0	0	0	0	0	0	0	0	0	0	0	0	0	0	0	0	0	0	0	0	0	0	0	0	0	0	0	0	0	1	0	0	0	0	0	0	0	1	0	0	1	0	0	0	0	0	0	0	0	0	0	0	0	0	0	1	0	0	0	0	0	0	0	0	0	0	0	0	0	0	0	0	0	0	0	0	0	0	0	1	0	0	0	0	1	0	0	0	0	0	0	0	0	0	0	0	0	0	0	0	0	0	0	0	0	0	0	0	0	0	0	1	0	0	0	0	0	1	0	0	0	0	0	0	0	0	0	0	0	0	0	0	0	0	0	0	0	2	1	0	0	0	0	0	0	0	0	0	0	1	0	0	0	0	0	0	0	0	0	0	0	0	0	0	0	0	0	0	0	0	0	0	0	0	0	0	0	0	0	0	0	0	1	0	0	0	0	0	0	0	0	0	1	0	0	0	0	0	0	0	1	1	0	0	0	0	0	0	0	0	0	0	0	0	0	0	0	0	0	0	0	0	0	0	1	0	0	0	0	1	1	0	0	0	0
N0.HOG0001181	1	1	1	2	11	3	2	2	3	1	0	1	0	1	0	1	1	0	2	0	1	1	3	0	0	0	1	0	2	0	0	1	0	0	0	0	1	4	0	0	1	0	2	0	0	0	0	0	3	2	1	1	4	0	4	1	3	0	0	0	1	1	0	1	3	1	0	0	1	0	1	0	2	0	0	0	2	1	1	0	0	0	0	0	0	0	1	0	1	1	1	0	0	1	0	1	1	1	1	4	0	1	1	0	2	0	0	0	1	1	0	0	1	1	0	1	0	1	1	0	3	2	0	0	4	1	1	1	0	0	0	2	3	2	0	0	2	0	1	0	2	2	3	3	1	0	3	2	1	0	0	0	0	0	1	0	0	0	0	1	1	0	1	3	3	0	1	0	0	1	0	0	0	0	0	0	1	0	0	0	0	0	0	0	0	0	0	0	1	4	2	0	0	2	1	1	2	0	0	0	3	1	0	0	0	0	2	0	0	0	0	0	1	0	2	1	1	0	4	0	0	1	1	0	2	1	0	1	2	2	0	1	2	1	0	1	0	2	1	0	0	1	2	0	0	0	0	0	1	2	2	0	1	2	1	2	0	0	1	1	0	4	0	2	2	0	1	2	0	2	2	1	0	2	1	1	0	1	2	0	0	0	0	0	1	0	0	3	1	1	0	1	0	1	2	0	0	0	0	0	0	0	1	2	1	0	0	3	0	0	3	1	0	2	0	1	2	1	1	0	0	0	0	2	3	0	1	0	1	2	2	0	0	0	4	0	1	0	1	2	0	0	3	3	2	2	2	1	1	0	1	1	1	0	0	3	2	0	1	0	1	0	1	1	1	0	0	0	2	0	2	0	0	0	0	1	3	1	0	0	1	2	0	4	0	0	1	0	0	0	1	2	2	1	0	0	0	2	0	0	1	1	1	0	0	0	1	0	0	1	0	0	0	2	1	1	2	0	1	2	0	1	1	2	0	0	0	1	2	0	0	0	0	0	0	0	1	0	0	0	2	2	3	2	0	1	1	1	1	0	1	1	2	0	0	0	1	1	1	0	0	1	1	0	1	2	0	1	1	1	2	2	1	0	0	2	1	1	1	0	1	6	0	1	2	1	0	3	1	1	1	0	0	0	2	0	0	0	4	0	4	0	0	0	0	2	0	1	0	1	1	1	2	0	1	2	1	0	0	2	0	0	1	0	2	0	0	2	0	2	0	0	2	0	1	0	0	1	0	1	0	0	0	3	2	0	1	0	2	0	0	1	1	1	1	0	1	2	0	0	0	1	0	1	1	3	1	3	2	1	2	0	1	0	0	0	1	1	0	3	1	3	0	0	0	0	1	4	2	0	2	0	2	0	1	0	1	0	3	0	0	0	0	2	1	1	0	0	0	0	0	0	0	0	0	0	0	0	0	0	1	0	1	1	2	0	0	1	1	3	1	1	3	0	0	1	0	0	0	0	0	0	0	0	2	1	3	1	0	1	0	0	0	1	4	1	1	1	1	1	2	0	1	5	1	0	0	1	0	0	0	1	1	1	0	2	0	0	0	1	1	1	1	2	2	0	0	2	2	3	2	0	0	1	0	0	1	0	2	0	2	0	0	2	3	3	0	2	0	0	0	1	1	1	1	0	0	3	1	0	2	1	0	0	0	5	0	3	2	0	2	0	2	0	0	0	0	0	0	1	1	0	1	1	0	0	2	1	2	2	2	0	0	2	2	1	1	1	0	1	0	0	0	0	1	1	0	0	0	0	1	0	1	2	4	0	1	0	2	1	0	0	1	2	0	2	0	0	3	0	3	2	2	1	0	1	0	0	1	0	0	3	0	3	0	1	2	2	0	0	2	1	0	0	0	3	0	1	1	1	0	2	1	1	3	0	0	2	3	0	0	0	1	0	1	1	0	0	1	0	4	0	0	2	1	1	1	2	0	1	0	2	2	0	4	0	3	2	2	1	0	0	4	1	1	2	1	0	3	2	2	0	2	1	1	3	1	0	2	0	0	0	0	3	0	0	0	1	3	1	0	2	2	0	2	0	1	1	3	0	1	0	1	0	1	0	1	2	0	0	1	1	1	1	3	2	0	0	1	2	2	1	1	2	0	2	0	3	1	0	0	1	2	1	1	0	0	3	2	1	0	0	3	0	0	0	1	2	0	1	1	0	0	0	0	0	0	0	2	1	0	0	0	0	0	0	0	0	3	0	0	1	2	0	0	0	1	0	2	0	2	1	0	0	3	0	1	1	0	1	1	1	2	0	3	1	1	1	2	1	3	0	3	2	2	1	2	0	0	1	0	0	1	1	0	1	2	0	0	2	1	1	0	2	0	0	0	2	0	3	0	0	1	0	1	0	3	1	0	0	0	2	3	2	0	0	0	0	2	0	1	1	0	2	2	0	1	1	2	0	0	0	1	0	2	1	1	2	0	0	3	0	0	0	2	0	0	1	1	1	0	1	0	7	2	1	0	2	0	0	3	0	0	1	2	1	2	1	3	0	2	2	1	0	0	0	0	0	0	0	0	0	1	0	0	2	2	1	3	0	0	0	2	1	0	0	0	0	2	2	1	1	3	0	0	0	0	0	2	2	1	1	0	1	0	0	0	0	1	0	3	1	1	0	0	2	0	0	0	2	2	1	0	1	2	1	1	4	1	1	2	3	0	0	1	0	1	1	1	0	2	0	0	1	2	0	0	0	1	1	0	0	2	1	1	0	0	1	0	0	1	0	0	0	0	0	2	1	0	0	1	0	1	1	0	0	1	0	0	0	3	2	0	0	1	0	0	0	0	2	1	2	2	1	1	1	0	0	2	1	1	0	2	1	2	0	0	3	0	3	1	1	2	2	0	1	0	1	0	1	1	0	0	0	0	1	0	2	2	0	0	1	0	2	2	2	1	1	0	0	0	2	0	1	3	0	0	3	2	0	0	0	3	1	2	1	0	1	2	0	0	1	0	0	2	0	1	1	0	1	1	1	1	1	0	0	2	0	2	1	3	0	0	0	0	1	1	0	2	1	3	0	4	0	1	1	1	0	1	0	1	2	3	2	3	0	0	0	1	0	0	1	1	0	0	0	1	1	0	2	0	0	0	1	0	1	0	4	1	0	0	0	2	0	2	2	0	1	2	3	0	1	1	0	0	0	0	0	0	0	0	0	0	0	1	0	0	0	0	2	1	1	0	0	0	0	3	0	0	1	0	3	1	0	2	1	0	0	1	1	0	2	3	0	0	0	0	2	0	0	2	2	0	0	2	2	1	2	0	4	0	1	0	1	2	0	0	1	4	0	1	0	0	1	0	1	0	0	1	0	0	1	4	0	0	0	0	2	2	1	1	0	1	0	0	1	1	3	1	1	2	1	3	1	0	0	0	2	1	0	0	1	1	0	1	2	0	0	2	0	4	0	3	0	0	1	2	3	2	0	0	1	0	2	1	0	0	0	1	1	0	0	0	2	3	4	1	0	1	3	0	0	0	1	1	0	1	1	0	0	2	2	0	1	0	2	0	0	0	1	0	1	0	2	1	0	0	1	0	0	5	1	1	0	2	1	0	1	1	0	2	0	0	0	0	2	0	1	0	0	0	3	0	3	0	2	0	1	1	1	0	2	1	0	0	0	0	0	4	0	0	1	0	0	2	0	1	0	0	3	0	2	2	5	0	0	0	0	0	0	2	2	1	2	1	1	1	2	0	1	0	1	0	4	0	0	0	2	0	0	0	0	0	2	1	0	0	2	0	1	1	0	0	0	1	2	0	0	3	1	0	0	0	0	1	0	0	0	0	0	1	1	0	0	1	1	1	3	1	2	0	5	1	1	3	0	2	0	2	2	1	1	1	0	0	1	2	1	1	2	0	1	0	0	2	2	6	1	2	0	3	0	0	1	0	1	0	2	1	1	0	0	4	0	0	0	0	3	2	4	0	0	0	1	2	2	2	1	3	1	1	1	0	1	0	1	1	0	1	0	2	1	1	2	0	2	2	0	5	1	0	1	1	0	0	3	3	2	0	0	1	1	3	1	0	0	3	0	2	1	0	0	0	0	2	4	2	2	0	1	0	2	1	2	2	2	0	0	2	0	3	1	0	0	1	1	2	2	2	0	0	1	1	1	2	1	0	0	0	0	2	1	1	1	0	1	2	0	1	4	0	0	0	1	0	2	2	0	1	0	0	2	0	1	0	1	3	0	3	1	2	3	1	1	0	1	1	0	0	1	0	1	3	1	3	1	1	0	1	3	0	0	2	0	0	0	4	2	0	1	2	1	0	0	0	0	1	0	2	0	1	3	0	0	2	1	1	2	1	0	0	0	2	1	0	1	0	2	0	2	0	1	1	0	0	1	0	0	0	1	0	1	0	1	1	1	1	2	2	1	2	0	4	1	2	0	1	0	1	0	1	0	1	2	1	0	0	1	4	0	0	1	1	0	0	1	1	0	1	2	0	0	1	0	1	3	0	0	1	1	0	1	0	0	1	4	1	3	1	1	0	0	1	0	0	0	1	1	0	1	0	1	0	0	3	0	1	1	0	0	2	0	1	0	0	3	1	0	1	1	1	2	1	1	2	0	1	1	1	2	1	0	1	0	0	0	2	0	1	1	0	0	0	0	2	0	0	0	0	0	2	0	1	1	0	0	0	2	1	0	0	0	0	2	3	1	1	0	1	0	2	0	1	0	0	0	2	1	0	0	2	0	3	2	0	3	0	2	0	0	0	3	0	0	1	0	1	0	0	4	2	0	0	1	1	2	0	2	0	0	1	0	2	0	0	0	0	1	1	0	1	1	1	1	1	0	1	2	3	1	0	1	0	0	1	0	0	2	2	1	3	3	0	0	0	0	0	0	0	0	1	0	0	0	0	0	3	0	1	0	1	1	1	0	0	2	2	1	0	1	0	1	1	0	2	0	1	0	1	2	0	0	2	0	0	1	0	1	2	0	1	0	1	0	1	0	1	1	1	0	1	2	1	2	1	0	0	2	4	1	0	0	2	0	3	2	1	2	1	0	0	1	2	0	1	0	1	2	1	2	0	0	2	1	1	1	1	0	0	3	0	1	1	3	1	0	1	0	0	0	2	2	0	1	1	2	0	1	1	3	0	1	1	2	1	0	3	0	2	0	0	2	1	0	0	1	1	0	1	0	2	1	1	2	1	0	2	0	2	1	1	1	3	0	1	0	0	1	0	2	1	1	6	0	2	1	1	1	1	1	3	0	0	4	0	1	1	0	2	2	0	0	0	0	2	0	1	0	1	0	0	0	0	0	2	2	0	1	0	1	2	0	0	0	5	3	1	1	3	1	1	0	0	1	1	1	3	3	2	0	0	0	2	1	0	0	0	1	1	0	0	0	1	1	1	0	1	2	0	4	1	0	0	1	2	0	0	2	0	0	2	1	0	0	0	5	1	1	3	2	2	0	2	0	1	1	1	0	1	1	1	0	1	2	2	0	6	2	1	2	2	2	0	0	0	0	1	0	1	1	0	0	1	4	0	1	0	0	0	1	0	1	2	2	0	1	3	2	1	1	1	0	0	0	0	2	3	0	1	1	1	0	0	0	0	0	0	4	1	1	0	1	2	1	0	0	0	0	4	1	0	1	0	0	0	1	1	2	0	1	0	0	0	0	2	1	0	0	1	0	0	0	0	1	1	2	2	0	0	0	0	1	0	1	3	1	0	1	2	1	1	0	0	1	1	1	0	1	1	0	0	2	0	4	1	1	0	0	0	1	0	1	0	0	0	1	3	0	1	3	0	0	3	1	4	2	1	2	0	0	2	2	1	1	1	1	0	5	2	0	2	2	2	0	0	0	1	0	2	1	3	0	1	5	1	1	0	3	1	1	0	0	0	0	3	1	0	0	0	0	2	0	0	1	1	2	2	0	0	3	0	0	1	1	0	0	0	3	0	2	0	0	1	0	0	0	1	0	3	0	3	3	1	1	0	0	1	2	1	5	3	3	1	0	0	1	3	0	1	0	1	3	0	1	1	0	0	1	1	2	0	0	2	0	1	1	5	0	0	0	1	2	0	1	0	1	1	1	0	2	0	0	1	1	0	0	1	2	1	1	1	0	0	0	0	3	0	2	0	0	1	3	1	0	2	1	1	2	2	5	0	0	0	0	2	0	1	2	0	0	1	0	0	2	1	1	1	0	1	0	0	1	0	3	0	0	1	1	0	0	1	0	1	0	0	0	0	1	1	0	2	0	1	1	0	1	0	0	1	0	1	2	1	1	2	0	0	0	0	0	0	0	0	1	0	0	0	1	0	0	0	1	0	2	0	0	0	1	0	0	0	2	1	2	1	0	0	0	2	1	0	1	0	4	1	0	0	1	3	1	0	0	1	0	1	0	3	1	0	1	1	2	2	0	0	0	1	1	0	1	0	1	0	0	0	6	0	1	1	1	2	1	0	1	0	0	1	0	2	0	0	0	1	1	1	0	1	0	0	0	1	0	1	0	0	0	0	1	0	1	0	1	1	1	0	0	0	1	1	0	1	0	2	2	1	2	1	0	0	1	0	1	1	3	1	0	1	0	0	2	0	3	0	2	0	0	1	2	1	0	0	1	1	2	2	0	0	0	1	1	1	0	3	0	0	0	1	6	4	0	1	0	1	1	0	1	2	2	1	0	1	0	1	0	2	0	0	0	2	1	0	2	2	0	0	3	0	0	0	0	5	3	4	0	2	1	0	0	0	0	1	0	3	0	3	1	0	0	1	1	0	0	3	0	1	0	1	0	0	1	3	0	2	1	0	0	1	0	1	5	3	1	1	0	1	3	1	0	1	0	0	0	4	0	0	1	0	1	0	1	2	0	1	3	2	1	1	4	3	0	1	0	0	2	2	0	2	2	0	1	0	1	0	1	1	0	0	1	2	0	2	3	1	3	0	0	2	3	0	0	0	0	1	2	0	0	0	0	2	1	4	1	1	1	2	0	1	0	2	0	2	1	0	0	0	0	0	1	1	1	0	0	1	0	2	1	0	0	1	0	2	2	0	0	1	1	2	2	1	0	3	0	0	2	1	0	0	0	0	0	1	1	0	3	1	2	0	0	4	1	0	0	2	3	0	0	0	0	1	1	0	2	0	0	4	4	1	0	0	0	1	0	1	3	1	1	3	1	1	0	1	3	0	1	0	0	0	0	3	2	1	2	3	1	0	1	0	2	0	0	0	0	0	0	2	0	2	0	1	2	3	1	0	1	2	1	1	1	0	1	3	0	0	0	1	3	2	0	1	1	0	1	2	1	6	0	3	1	0	0	1	1	1	0	0	0	0	0	1	2	0	1	1	1	0	0	1	0	2	1	1	1	0	0	1	1	1	0	0	4	2	2	0	0	0	1	0	1	2	1	3	3	3	1	2	1	0	2	3	1	1	0	2	0	1	2	0	0	1	0	1	0	0	2	1	0	0	0	0	2	1	0	1	0	1	0	3	2	1	0	0	3	3	2	1	3	1	0	0	0	0	6	0	1	0	1	4	2	0	1	0	1	0	1	0	0	0	1	0	1	1	1	1	1	0	0	2	1	1	0	0	0	2	0	0	0	0	0	2	1	0	0	0	0	1	2	0	0	2	3	0	7	0	1	0	1	1	2	2	0	2	1	0	2	3	1	2	0	0	1	0	1	1	0	1	0	0	2	4	0	2	4	0	0	0	1	1	0	3	1	3	1	0	2	0	2	0	0	1	1	1	0	2	2	1	2	0	0	1	2	2	1	0	1	0	0	0	2	0	0	0	0	2	0	0	1	2	1	1	0	4	0	0	0	0	0	0	2	0	1	0	2	1	0	2	0	1	1	0	0	0	3	3	1	1	0	1	2	0	0	2	0	0	1	0	0	1	0	0	1	4	2	0	2	2	1	0	1	1	2	3	1	1	0	1	2	1	0	0	2	2	0	0	0	0	0	0	0	0	2	0	0	3	2	0	0	2	1	0	0	0	0	0	0	0	1	1	1	0	1	0	3	5	1	0	0	0	1	0	0	2	2	0	2	1	0	1	2	1	1	0	1	0	1	0	1	3	1	1	1	1	2	1	2	1	1	0	0	3	2	2	0	0	1	0	0	1	0	1	1	1	2	0	3	0	0	3	2	0	1	0	3	4	0	0	2	0	2	0	1	1	1	1	0	0	0	2	0	0	0	2	0	3	3	1	3	1	1	0	0	1	4	0	1	0	1	0	1	4	1	2	0	6	2	3	4	1	1	5	0	0	0	1	0	1	0	2	4	0	2	1	0	0	0	0	4	0	0	0	1	1	2	2	2	0	1	0	1	1	0	0	0	2	2	0	0	1	0	1	0	0	1	1	1	1	3	0	0	0	1	1	1	4	2	0	1	2	0	5	2	1	0	0	3	0	0	1	3	2	1	1	0	0	2	0	2	0	0	3	2	0	5	2	1	0	1	1	0	0	1	0	0	0	1	1	0	0	1	2	0	0	1	0	0	4	2	1	2	0	3	0	0	2	1	0	2	0	0	2	2	0	1	0	2	1	2	4	2	2	1	1	0	1	4	0	0	0	1	2	0	1	3	1	0	0	1	0	2	3	1	5	1	2	1	2	0	3	0	1	1	1	0	0	1	2	1	0	1	0	1	1	0	1	1	1	0	0	1	0	1	0	2	1	1	1	1	3	3	0	0	2	2	1	0	0	0	1	0	1	1	1	0	0	0	5	0	3	2	1	3	1	0	0	0	0	1	1	1	0	0	1	0	1	0	2	0	1	1	1	0	1	1	0	0	0	2	0	0	0	1	2	2	2	0	0	0	0	0	2	1	0	0	0	0	2	2	0	0	1	0	0	2	0	0	4	0	0	1	0	0	0	0	5	0	2	1	1	1	2	0	1	0	0	0	1	0	0	0	0	0	3	0	0	0	2	0	2	0	1	0	0	1	2	0	2	0	1	1	1	1	0	0	1	0	0	0	2	0	0	0	1	1	2	0	3	1	3	0	0	1	2	0	0	0	0	0	0	0	1	3	1	0	0	0	1	1	0	1	0	2	0	0	0	0	0	1	1	1	4	3	2	0	1	0	0	1	1	1	1	0	3	0	4	0	0	2	1	0	1	1	0	1	1	0	0	0	1	0	1	0	1	3	1	0	0	2	0	1	1	0	2	0	0	1	0	1	0	1	1	2	0	0	0	1	0	0	0	2	1	1	0	1	0	1	1	1	0	1	0	2	0	1	0	1	1	1	0	2	2	0	0	1	3	2	3	1	1	0	1	1	1	3	1	2	0	1	0	1	0	4	1	1	1	0	0	1	1	1	1	0	1	0	1	2	1	1	0	1	0	0	0	0	0	0	0	1	1	1	3	1	0	3	2	1	1	0	0	1	2	0	1	0	3	1	0	0	3	1	0	0	0	0	1	3	1	0	3	0	0	3	0	1	1	0	1	1	0	0	0	0	1	1	0	1	0	3	3	2	0	3	1	0	0	0	0	3	0	1	2	0	4	2	2	4	0	1	0	3	0	0	1	1	0	8	3	1	1	1	0	3	0	1	0	2	0	2	1	0	0	1	0	1	0	1	0	1	0	1	0	0	2	1	0	1	0	0	0	1	3	0	2	1	0	1	1	1	0	1	0	0	0	1	1	1	0	4	1	1	1	2	3	1	0	0	1	1	0	2	1	0	0	6	3	0	0	1	1	0	0	1	0	1	2	1	0	0	0	4	0	0	0	1	1	0	2	1	0	0	0	2	1	0	1	0	1	0	1	0	1	2	1	1	0	0	0	0	2	3	0	2	0	2	0	0	0	1	1	0	1	0	0	0	3	1	0	0	0	1	0	0	2	0	0	1	0	1	0	1	0	0	1	2	2	0	0	1	0	3	1	2	0	1	1	0	2	1	0	0	0	0	0	1	1	0	0	0	1	0	0	2	0	1	1	1	2	2	3	0	0	3	5	0	0	0	0	2	4	2	1	0	2	0	1	1	1	1	1	2	0	1	3	1	0	1	1	0	0	0	2	1	1	0	1	1	1	3	1	0	0	1	2	0	0	0	1	1	1	0	0	4	0	0	1	1	0	1	0	4	1	0	0	1	0	0	1	3	0	0	0	1	0	0	0	0	0	0	0	0	2	1	1	1	1	2	1	1	4	1	0	1	5	0	0	1	1	0	0	0	0	2	2	2	0	0	0	2	2	0	0	1	0	1	0	1	1	0	0	2	0	2	1	0	0	0	0	0	0	0	1	0	1	0	2	1	0	5	0	1	2	1	1	0	0	0	1	0	0	0	0	0	0	0	1	0	0	0	0	0	3	2	1	2	0	2	1	3	2	0	0	1	3	1	1	1	2	1	0	2	0	1	0	3	0	0	1	0	0	0	1	1	0	2	2	0	1	0	2	0	2	0	0	0	1	0	1	1	1	1	0	0	1	0	0	0	0	0	0	1	2	0	0	2	0	0	0	2	3	3	0	0	2	0	0	0	0	2	1	0	1	0	0	0	0	0	1	0	1	0	0	1	2	0	0	0	1	0	4	2	0	0	1	2	1	0	2	2	0	0	2	0	2	1	0	0	1	0	0	1	0	1	1	1	1	0	1	0	3	1	1	2	1	1	0	1	2	0	2	1	3	1	1	1	2	0	2	2	0	0	0	1	1	0	1	1	1	0	0	0	1	1	0	1	0	3	2	0	0	1	0	1	0	2	0	0	2	1	0	0	1	2	1	0	0	1	0	2	2	4	1	2	2	0	0	1	0	0	1	1	1	1	1	1	2	1	1	1	0	0	0	3	0	0	4	1	0	0	1	1	0	0	0	0	1	3	0	0	2	0	3	1	1	2	2	0	2	2	1	0	0	1	2	2	0	0	0	1	3	0	0	1	1	0	0	0	0	0	0	0	0	1	0	0	3	1	0	0	1	0	0	1	0	0	0	0	3	2	1	0	0	3	4	0	1	0	0	0	0	0	1	2	0	1	0	2	0	0	0	1	1	1	0	1	2	2	0	0	0	2	1	0	0	1	0	0	0	0	2	0	1	0	0	0	0	1	1	1	0	0	1	3	1	0	0	0	0	2	0	3	0	0	1	1	1	1	0	1	0	2	0	2	0	0	0	3	1	0	0	0	0	0	0	0	2	0	1	0	1	0	1	0	2	4	1	3	2	0	1	1	0	0	0	2	3	0	1	0	3	1	3	1	0	0	1	0	0	2	0	0	0	1	1	0	1	0	0	0	0	1	1	0	5	2	2	1	0	0	1	3	0	0	2	2	0	2	1	0	4	1	1	1	0	0	0	3	1	1	0	0	0	1	1	0	2	0	0	1	1	0	5	1	0	1	1	0	0	0	0	0	3	0	0	1	2	1	1	2	0	1	0	0	3	0	0	1	0	0	0	1	0	0	0	0	0	1	0	0	1	0	0	1	0	0	1	0	2	0	0	1	0	1	2	0	0	1	2	0	1	1	0	3	1	1	1	0	0	0	2	0	4	0	0	1	0	2	0	0	1	0	0	3	0	2	2	2	1	1	0	2	2	0	3	2	0	2	0	3	1	3	0	0	2	1	3	1	1	5	0	2	0	1	3	0	3	0	0	3	1	1	3	0	0	0	0	1	0	1	0	0	2	2	2	0	0	0	0	1	2	2	1	1	1	1	3	1	1	4	0	0	0	2	2	0	1	0	1	1	1	1	0	2	1	0	1	2	0	0	0	2	0	1	0	3	0	1	0	2	0	1	0	1	0	2	0	0	0	1	2	0	0	1	2	0	4	0	5	2	0	0	0	0	1	0	2	1	0	1	3	1	2	1	3	0	1	2	0	1	0	0	0	1	2	1	2	0	3	1	0	1	1	0	0	1	1	1	0	1	0	1	1	0	2	0	0	0	0	1	2	2	1	2	3	0	0	0	2	1	2	0	0	2	1	1	0	1	1	0	0	0	4	0	1	1	1	0	2	0	0	0	1	0	2	1	1	0	1	3	0	0	0	0	0	1	1	1	0	0	1	0	0	0	0	0	0	2	0	0	0	0	1	1	1	0	0	1	0	0	4	1	0	1	0	1	1	2	1	0	2	2	3	0	0	2	0	0	0	0	1	1	1	2	2	1	0	1	1	0	1	0	0	1	0	0	1	0	1	0	1	0	0	3	0	5	1	1	1	3	1	1	1	0	0	0	0	0	3	0	1	0	1	0	2	2	1	0	2	0	0	2	0	2	1	0	3	0	0	0	1	2	0	1	0	2	2	1	0	0	0	1	1	1	0	0	0	0	0	0	1	1	0	0	0	2	0	0	2	0	1	0	0	2	2	2	3	2	0	1	1	0	0	1	0	2	1	3	3	1	0	2	1	0	6	0	1	4	0	1	1	2	0	0	0	7	0	0	2	0	1	0	0	0	2	0	0	0	1	0	1	0	0	2	1	1	0	1	2	3	1	0	0	0	2	2	3	2	1	0	1	1	0	1	1	1	3	1	0	1	0	3	3	0	0	0	0	1	1	2	1	1	0	0	1	1	1	1	1	0	0	0	1	0	1	0	2	0	1	1	1	2	1	0	0	0	1	0	1	1	0	2	0	2	1	0	1	1	3	1	3	1	0	1	1	4	1	4	2	0	0	5	0	1	0	1	2	0	1	0	2	2	0	0	0	2	1	3	2	0	0	2	0	0	0	3	0	0	1	0	0	2	0	0	1	0	1	0	1	3	0	0	0	0	1	0	0	1	2	0	0	0	2	3	1	1	0	1	0	1	0	0	0	0	3	1	0	1	0	1	1	1	0	0	2	0	2	0	1	2	3	1	0	0	0	0	0	0	0	0	0	1	0	0	0	1	2	3	0	2	0	1	0	1	0	0	1	0	2	0	1	0	0	0	1	2	1	0	1	1	1	0	0	1	0	1	0	0	1	1	1	1	0	0	1	0	1	2	2	1	0	1	1	0	0	0	0	0	0	0	0	2	0	1	0	3	0	1	1	0	1	0	1	1	0	0	1	0	2	1	0	4	0	0	1	0	0	0	0	1	0	2	1	1	1	1	2	4	0	0	0	0	0	1	0	0	2	0	3	0	0	0	0	0	0	1	1	1	0	2	0	0	1	0	0	0	0	0	0	0	2	0	0	1	1	3	2	1	3	0	0	0	4	1	2	1	1	1	0	2	3	0	1	0	0	1	0	1	2	1	0	4	0	0	0	3	2	0	1	2	0	0	0	2	0	0	0	1	0	1	0	0	2	0	3	2	0	0	0	0	1	0	0	0	3	5	0	0	1	0	1	1	1	0	0	0	0	1	1	1	0	6	2	0	1	1	0	2	3	2	1	4	2	0	0	3	0	0	0	2	1	0	0	0	0	0	3	1	0	1	1	0	0	0	1	0	1	1	1	0	0	0	0	0	0	1	1	1	0	0	2	0	1	1	1	0	5	0	0	0	1	0	1	0	0	3	1	0	0	1	0	1	0	1	0	1	3	0	1	1	0	0	1	1	0	2	2	1	1	4	0	1	2	0	1	2	0	0	0	0	0	0	2	0	0	0	0	0	2	0	1	1	0	0	2	2	1	0	4	1	1	1	0	1	0	1	1	2	2	1	1	2	0	0	0	0	1	0	0	1	0	0	2	0	0	0	1	0	0	2	0	1	1	1	0	2	0	1	1	0	0	0	1	1	2	0	0	0	0	0	0	0	0	0	2	3	1	0	0	2	1	1	0	0	0	2	1	0	0	1	2	0	2	2	1	0	4	6	2	0	2	0	0	1	0	0	0	1	1	0	0	0	0	0	0	2	0	0	0	1	1	3	1	0	3	2	0	0	0	0	2	0	0	0	1	0	0	1	2	0	1	0	0	0	2	0	1	1	2	1	0	0	1	0	1	3	0	0	0	3	0	1	1	0	2	0	2	0	1	1	0	0	3	0	0	0	1	1	1	0	1	1	2	0	0	2	1	0	0	2	0	2	1	1	0	0	1	0	1	3	0	2	0	1	2	1	1	2	1	1	1	0	0	0	1	4	0	1	2	1	0
N0.HOG0008925	3	17	6	10	39	12	16	13	4	8	5	6	2	4	12	13	17	0	19	1	1	5	17	13	5	4	5	2	10	15	7	13	3	6	0	0	25	24	10	5	6	11	1	28	1	1	2	13	7	8	7	1	11	3	10	4	25	3	8	12	8	14	6	29	9	17	19	0	9	5	25	13	11	15	8	6	7	22	4	8	6	3	34	17	5	6	4	2	1	10	4	5	7	11	11	2	7	22	8	10	0	1	7	12	9	16	12	3	10	18	7	19	0	14	12	7	16	16	6	3	8	10	4	12	8	4	10	26	12	12	2	4	8	10	4	2	17	9	18	0	14	4	9	16	14	0	24	30	6	3	7	13	2	0	6	8	8	4	6	16	9	9	28	18	11	24	7	7	3	14	0	0	3	13	6	4	16	6	1	13	17	8	2	6	3	11	5	10	3	20	12	7	11	13	6	11	4	8	16	6	8	9	9	12	4	6	3	5	7	7	11	2	33	0	4	3	12	12	16	20	8	4	2	12	15	19	6	10	24	2	26	13	17	12	10	18	0	12	18	5	6	14	13	6	2	1	15	1	7	8	4	17	8	7	4	11	2	8	3	32	34	18	7	4	2	1	12	2	2	14	13	18	1	13	19	6	3	12	4	6	4	16	1	4	3	8	1	4	6	5	1	3	7	6	3	5	3	11	11	10	6	3	9	11	7	24	7	19	34	8	11	6	2	10	15	4	3	15	19	5	2	3	7	10	8	5	13	30	16	20	31	3	5	0	16	7	16	4	8	9	2	23	6	11	4	8	12	10	14	1	5	17	2	5	2	14	6	15	4	3	7	10	7	6	38	9	27	10	7	2	12	1	2	3	3	5	22	9	4	22	9	12	0	13	1	1	3	7	4	3	5	15	10	15	11	4	0	7	2	15	19	7	1	0	12	3	4	6	0	1	9	11	13	9	5	21	11	8	7	7	8	8	10	12	16	0	13	11	13	0	3	0	3	10	14	18	3	8	13	0	7	8	24	12	0	8	2	4	4	9	12	0	5	13	7	8	7	14	5	6	0	6	10	10	11	11	11	15	7	9	24	6	7	14	5	4	4	2	6	1	2	15	0	8	14	13	0	5	20	11	23	23	21	10	7	0	1	3	25	6	19	3	8	1	5	9	17	7	10	15	9	4	23	6	5	13	3	6	2	4	5	20	8	25	5	5	2	19	6	13	23	12	17	7	10	2	10	12	4	11	9	10	5	8	11	8	7	10	11	7	0	13	4	31	6	7	1	3	1	3	7	16	8	3	7	13	13	12	10	6	8	1	6	2	0	16	10	8	4	22	12	25	33	16	7	20	8	12	12	1	5	6	10	8	6	13	12	5	15	7	3	9	21	10	9	11	4	5	4	2	10	17	2	19	3	5	4	5	3	7	6	8	11	14	11	15	9	7	4	4	1	4	22	8	0	20	4	6	1	5	0	3	11	0	13	21	8	9	8	6	6	7	8	4	10	5	2	13	6	7	30	0	18	21	6	1	5	5	16	5	3	11	4	5	0	21	6	6	0	14	6	9	18	8	15	3	4	21	8	15	3	1	5	14	13	9	9	6	6	3	7	2	17	9	17	8	6	14	1	4	0	23	12	2	13	2	4	29	16	11	5	14	10	13	9	43	5	25	4	2	12	5	6	5	4	5	2	6	5	11	5	14	2	19	6	1	5	17	16	14	26	3	14	6	18	11	3	16	6	11	11	4	3	1	8	12	1	20	6	4	8	2	8	8	16	0	11	0	10	12	13	15	11	12	0	15	4	10	14	9	15	12	19	7	6	8	2	4	21	3	1	19	8	12	18	24	7	9	1	4	11	8	0	0	10	23	1	8	3	12	4	11	4	8	14	3	5	3	11	15	8	10	7	4	7	11	0	10	1	13	12	9	3	12	8	20	11	9	6	10	18	11	7	0	13	2	0	9	5	4	8	30	10	9	12	19	5	3	11	9	13	0	8	10	6	29	1	3	9	2	0	1	2	19	2	11	1	6	8	10	4	6	9	20	7	21	10	2	8	21	2	11	17	4	4	10	7	8	10	3	4	13	9	24	8	18	3	0	7	11	27	5	6	17	2	9	13	18	11	11	12	0	16	4	12	2	2	25	9	5	6	15	15	3	22	4	4	6	3	2	10	7	4	5	2	4	3	6	5	5	5	4	3	3	1	1	13	4	34	0	11	22	4	13	15	0	15	13	4	2	6	2	4	4	7	7	2	12	4	11	10	8	10	8	16	4	11	0	4	10	12	6	24	6	4	23	11	6	6	10	6	1	26	9	8	7	29	12	0	4	17	13	2	5	9	21	7	4	0	22	9	0	17	4	33	2	20	8	12	0	3	10	19	1	1	0	26	9	3	15	10	12	0	10	14	19	5	10	3	20	0	2	34	0	8	8	2	26	5	5	8	11	4	11	18	3	3	10	12	4	12	26	11	15	4	13	4	20	4	9	17	11	7	2	16	9	15	19	16	0	20	11	2	0	7	7	3	14	2	10	9	6	10	3	3	18	5	1	10	10	6	0	7	6	14	0	15	5	20	3	12	2	2	5	9	11	1	0	2	7	2	5	7	3	4	4	5	6	11	3	7	8	12	4	24	9	5	11	4	11	11	2	8	6	12	2	12	26	4	5	2	6	12	5	3	8	20	5	1	13	2	8	3	7	8	6	3	1	5	7	4	11	14	9	4	3	2	9	0	2	6	3	5	5	2	4	12	24	3	3	13	17	4	7	14	1	13	1	13	5	11	13	5	4	5	7	9	3	2	16	6	18	7	2	7	25	3	8	10	15	25	0	10	22	8	9	7	4	9	16	5	15	24	29	0	8	2	6	4	23	0	6	4	3	4	21	5	10	9	2	16	13	14	22	2	15	11	12	4	14	7	19	1	6	2	0	7	7	13	2	6	5	28	7	9	17	7	7	6	37	27	1	2	6	8	2	6	5	6	23	9	19	8	8	4	0	17	10	8	11	4	1	6	11	3	9	12	4	19	21	2	4	13	19	17	8	7	14	5	0	20	7	37	14	3	10	13	6	3	9	16	21	29	0	5	9	8	15	5	12	0	6	6	6	0	4	9	21	8	10	7	15	6	19	13	12	0	17	8	15	15	18	8	3	10	10	3	1	26	6	1	4	1	6	6	2	27	14	5	5	19	12	10	6	10	5	4	7	8	10	16	10	10	12	9	4	21	13	4	6	4	7	20	0	5	2	5	19	4	4	20	27	7	5	7	6	3	24	4	37	7	5	9	8	11	16	4	0	39	20	4	5	4	3	2	2	23	4	16	8	0	8	28	1	10	31	22	11	34	2	3	10	7	1	6	12	7	10	22	6	17	17	2	6	7	14	5	10	9	2	3	16	9	15	3	21	0	3	7	2	16	5	13	5	5	6	5	19	5	14	11	9	1	9	18	1	1	7	14	8	10	4	9	9	11	32	4	10	8	25	1	4	0	8	2	9	17	13	5	0	20	13	15	1	6	1	0	11	2	6	4	12	11	8	18	5	3	9	0	8	11	21	10	14	3	5	21	7	8	0	2	8	1	12	6	12	3	5	6	5	9	2	3	17	3	4	5	6	5	3	5	9	9	11	17	3	12	0	37	14	4	5	16	0	2	26	3	10	15	16	8	35	18	22	7	0	9	5	4	10	4	8	3	2	13	5	20	16	23	10	2	9	1	25	9	1	4	5	1	24	8	1	5	4	4	6	14	5	1	1	4	11	3	4	11	9	21	7	16	0	9	13	13	2	7	10	3	3	2	3	14	9	4	22	6	8	22	12	20	4	21	11	26	14	7	6	10	15	9	13	11	10	0	4	13	9	24	5	20	4	0	8	3	8	13	13	33	9	18	7	4	2	0	6	9	21	3	15	4	2	10	13	18	13	5	2	0	9	9	20	2	10	6	6	14	12	13	7	19	14	6	2	0	4	10	10	8	0	9	0	12	12	2	20	15	5	8	0	23	26	19	0	2	1	21	17	9	24	3	4	9	5	14	7	0	0	8	16	14	14	9	0	2	0	6	9	11	7	8	3	1	11	10	9	9	9	14	13	13	3	9	10	0	8	4	22	11	6	19	7	8	12	9	14	7	10	0	9	14	9	7	16	5	17	9	11	3	13	20	23	10	9	7	22	7	9	7	1	13	4	4	15	3	8	4	8	13	0	4	9	11	16	12	8	22	6	2	11	6	8	5	9	18	8	18	14	10	20	5	22	10	0	19	12	27	2	21	0	11	3	5	12	0	6	0	2	9	3	5	9	6	10	16	2	7	9	10	6	5	5	5	13	7	6	7	32	8	7	31	21	2	4	18	4	7	4	2	4	3	15	1	3	10	21	10	1	16	7	31	14	13	7	12	17	8	2	15	14	7	0	20	14	5	3	15	5	18	15	20	1	0	12	0	0	8	5	12	3	9	8	4	10	7	3	2	16	6	0	27	6	4	6	18	9	9	13	20	7	4	3	13	14	12	1	8	20	11	10	0	10	11	7	1	13	4	1	7	8	2	9	23	12	7	4	0	24	5	9	13	2	4	6	9	19	12	5	9	10	7	3	3	3	3	0	17	6	6	11	5	22	0	7	8	11	26	3	15	13	6	3	19	17	6	17	6	0	2	6	17	0	8	28	8	7	5	15	10	5	8	15	9	10	8	7	0	6	2	1	7	8	15	7	20	15	2	9	7	22	3	0	7	8	8	1	9	7	5	13	7	16	8	2	0	5	3	6	0	20	11	14	11	14	21	1	3	0	6	4	3	4	15	5	9	5	3	4	5	21	2	7	6	6	11	4	6	1	9	8	7	5	18	11	25	10	10	8	31	3	0	11	2	2	15	11	8	29	12	1	4	3	9	2	2	0	3	12	7	11	5	7	5	13	4	9	3	1	4	4	9	30	1	8	16	2	11	16	8	11	12	8	5	2	12	2	5	8	24	6	17	17	11	12	3	0	11	1	17	8	32	5	3	12	4	10	4	9	21	27	19	5	8	10	25	0	7	2	14	12	0	7	23	0	11	1	4	5	6	1	7	30	2	17	3	6	5	3	9	8	15	7	8	12	10	3	14	9	1	12	14	11	13	8	2	3	7	9	16	10	9	7	15	9	2	1	1	5	4	9	9	9	17	1	25	22	11	7	5	7	4	6	4	9	16	1	4	6	16	3	8	3	10	3	14	5	14	11	11	1	3	2	12	0	12	27	2	12	2	19	13	6	14	6	27	13	11	0	29	3	20	4	5	1	1	13	3	11	0	20	1	19	10	7	30	8	15	15	8	16	8	15	20	11	0	2	9	8	18	10	9	8	4	0	12	14	6	5	21	6	8	7	22	11	0	11	12	2	11	5	0	44	6	1	5	2	8	25	3	27	2	2	5	6	5	4	12	16	7	10	6	12	12	19	33	15	2	14	10	8	6	1	9	3	32	2	4	4	12	6	9	2	30	12	15	1	7	3	4	12	8	6	4	3	11	10	0	12	3	0	4	6	8	6	5	10	10	6	5	27	4	5	5	7	7	2	2	19	9	24	2	8	11	23	3	9	8	14	5	7	6	3	8	8	9	17	1	10	8	8	8	9	10	21	5	20	4	6	19	11	6	15	2	3	21	1	13	8	8	25	14	11	10	3	7	6	12	13	14	8	6	0	1	7	19	2	5	9	1	9	7	9	7	6	5	2	4	12	8	3	10	3	11	7	2	19	13	11	7	4	14	8	4	0	4	16	12	13	6	13	8	19	10	13	15	14	12	8	1	21	2	13	7	2	8	5	4	8	11	11	13	12	19	6	11	3	1	10	7	0	7	0	8	10	10	28	11	0	1	21	18	10	6	1	6	7	5	16	3	5	22	0	4	11	0	26	19	8	15	2	7	16	5	0	13	12	7	0	4	14	17	8	11	6	5	3	11	6	20	5	18	0	17	8	4	11	9	4	20	10	16	15	13	5	3	16	5	12	16	7	6	4	9	12	7	5	11	6	6	25	10	16	10	0	1	1	26	14	30	1	1	5	19	2	22	3	2	4	2	12	0	1	3	0	27	11	12	16	8	12	3	9	5	7	2	9	15	11	16	5	3	6	8	3	21	18	11	13	7	19	17	7	7	6	12	0	4	5	21	9	11	6	1	6	2	19	8	17	8	3	7	1	11	5	5	11	4	1	1	12	4	9	8	7	16	3	1	11	3	9	0	4	8	5	8	16	9	12	7	15	28	6	15	15	7	6	2	4	2	2	5	6	0	1	5	7	3	2	1	2	2	1	3	4	3	13	5	8	0	9	10	5	1	7	5	18	9	5	0	20	8	13	0	10	4	15	8	8	17	13	7	8	14	6	7	13	35	3	10	1	8	3	12	27	11	0	15	6	14	9	11	7	0	19	12	8	13	17	27	23	9	5	16	4	0	7	3	8	19	0	23	10	9	12	3	3	21	10	6	17	6	4	19	3	4	13	17	4	7	18	1	6	5	10	5	15	7	1	2	9	4	6	8	3	7	3	5	16	13	0	9	5	4	7	3	13	31	11	5	6	17	31	8	0	2	6	9	7	2	3	6	3	14	3	21	18	11	2	9	12	5	9	23	0	10	2	7	6	6	32	15	2	0	7	15	13	12	11	12	15	14	2	20	7	4	4	7	4	35	1	15	21	12	20	28	5	19	9	8	7	3	13	31	16	15	3	9	6	10	0	21	2	6	15	27	2	5	3	1	3	6	7	5	13	21	3	4	0	5	7	12	5	11	6	6	20	8	0	1	0	4	22	10	6	5	1	6	20	22	9	14	12	2	14	16	2	4	21	18	1	16	3	8	0	5	29	12	13	2	14	12	13	13	2	17	0	14	4	4	11	16	7	7	9	9	9	9	6	5	18	6	8	2	3	10	16	4	3	30	25	4	4	6	0	28	9	11	5	12	1	9	3	24	6	5	2	3	3	15	6	9	6	9	6	0	13	6	2	1	10	2	6	0	0	13	3	8	3	13	0	13	12	1	26	12	9	13	6	3	7	4	0	14	0	9	18	10	17	16	12	0	2	2	5	4	4	11	10	7	3	10	27	0	9	7	16	9	4	4	3	7	15	2	23	2	0	13	39	21	19	0	4	6	16	10	21	10	4	3	9	15	2	2	10	1	7	3	3	9	39	7	10	14	12	5	12	0	5	19	27	1	0	6	5	5	17	5	11	19	0	8	21	14	5	11	10	28	5	21	1	4	19	7	5	0	11	6	19	7	1	3	9	6	5	23	8	21	17	10	26	0	4	2	15	9	6	2	14	0	10	17	9	4	10	8	14	4	22	15	0	4	3	4	5	1	7	14	8	24	4	3	10	16	12	8	16	0	5	11	7	13	21	22	18	11	5	26	5	2	14	2	6	4	9	14	0	4	8	5	0	6	7	12	11	20	12	3	5	2	1	8	10	9	10	11	20	13	6	11	5	4	3	2	13	7	11	3	9	14	8	2	13	8	20	18	12	4	2	3	27	18	6	6	9	7	7	0	8	14	15	16	5	8	18	4	6	9	12	13	18	6	0	13	27	11	4	9	3	9	5	15	9	5	5	2	7	4	14	5	6	7	12	0	25	8	12	11	9	5	16	15	14	29	2	3	3	6	6	31	12	0	3	3	14	9	5	12	16	5	11	10	5	17	13	30	9	15	16	11	5	4	4	21	0	4	9	12	6	2	7	11	11	27	3	6	3	2	13	5	12	13	15	4	2	4	7	2	0	6	13	0	1	4	26	8	7	9	9	7	6	21	13	11	1	3	8	13	1	10	2	4	8	17	0	5	7	31	3	8	5	2	10	4	13	14	10	13	4	6	15	1	3	10	3	21	2	9	11	3	12	2	4	13	5	2	13	25	32	19	15	8	9	16	6	12	3	11	12	6	1	2	4	6	7	0	2	8	15	16	4	6	9	16	6	11	7	4	11	11	6	6	1	2	0	6	0	13	5	12	5	14	15	1	9	14	5	2	16	0	19	6	9	14	8	2	26	13	9	11	5	1	11	11	17	7	6	10	11	15	4	1	10	8	16	12	15	19	3	8	13	20	12	20	7	4	11	6	7	5	14	8	20	23	2	3	10	14	1	12	7	10	7	5	28	8	6	8	7	4	8	2	13	6	7	15	2	12	9	17	11	16	8	20	8	30	10	7	5	6	6	0	27	1	20	23	6	0	20	6	10	6	5	7	7	9	12	4	19	13	10	25	6	1	6	5	2	10	9	15	15	30	14	18	1	7	12	16	14	7	7	17	10	14	15	4	4	7	13	0	1	23	9	0	5	10	15	13	6	5	12	6	3	6	8	17	3	10	22	2	5	18	11	7	3	17	27	11	4	13	6	11	20	5	6	10	24	4	2	8	15	5	12	12	1	7	22	4	7	16	0	6	23	3	12	10	14	1	18	26	5	0	6	15	22	2	9	11	5	2	15	12	3	4	5	4	2	21	18	9	12	0	13	4	0	4	13	4	23	1	0	12	15	12	3	12	15	16	9	5	7	10	2	21	5	12	9	8	4	14	7	1	3	5	19	3	4	13	1	22	3	7	12	32	6	20	17	7	20	8	5	4	9	3	7	10	8	16	3	12	15	8	7	19	30	35	17	0	10	7	14	8	7	3	16	12	4	11	3	16	9	8	3	7	12	24	6	0	9	8	3	6	15	14	13	7	5	13	1	4	9	7	11	1	2	22	13	1	7	9	7	9	2	2	1	1	1	1	1	7	16	6	5	4	4	0	16	15	15	6	13	4	5	2	14	9	11	13	1	0	11	6	2	1	0	3	8	9	8	13	4	8	16	0	21	6	2	24	0	3	8	2	0	6	5	16	9	15	5	6	1	4	2	16	2	5	2	27	24	10	4	2	2	13	3	10	2	8	6	5	0	10	3	1	7	13	4	4	9	5	10	16	9	2	5	14	0	4	29	12	3	15	3	4	20	5	0	20	8	6	0	2	18	10	2	9	0	6	13	2	4	6	22	18	0	3	4	20	6	6	12	16	23	0	1	4	2	10	7	28	14	13	16	13	11	4	13	2	0	3	14	12	9	16	0	8	5	5	7	11	4	2	5	2	4	2	0	13	12	7	1	12	9	3	18	5	10	7	7	4	12	13	4	17	14	1	5	9	7	5	28	3	31	1	1	7	8	0	11	3	7	9	12	8	6	5	19	13	11	5	3	8	11	12	18	0	5	16	1	26	9	18	11	16	9	11	11	10	6	7	7	9	5	16	6	23	8	2	13	3	11	19	13	3	2	10	2	8	12	3	3	6	37	37	0	18	10	18	0	9	24	20	1	0	0	0	4	8	0	1	10	13	16	0	21	8	22	5	14	5	11	7	2	9	19	18	17	3	27	3	6	10	7	0	2	12	33	5	32	4	5	12	10	12	7	8	14	7	4	2	4	19	3	7	8	3	12	11	34	6	6	0	14	10	14	13	3	9	19	0	31	9	7	22	33	25	24	5	4	11	24	3	11	8	13	10	12	13	4	8	13	1	6	7	2	5	5	18	9	10	0	0	3	0	0	8	15	7	4	18	13	10	12	20	14	2	1	38	19	14	1	17	6	4	16	17	4	3	5	10	11	8	2	8	12	1	4	9	6	11	17	5	8	7	12	4	6	3	15	3	20	7	4	0	32	11	11	7	0	25	5	22	4	13	10	10	1	1	2	28	11	5	8	0	2	10	3	17	11	13	5	1	5	2	19	8	0	20	10	18	4	7	17	0	20	13	7	15	10	17	7	1	25	2	11	8	1	13	9	10	5	3	8	8	0	11	2	8	9	1	2	8	3	5	7	9	3	4	4	9	2	9	4	8	3	9	11	8	4	14	9	9	27	0	10	1	8	15	6	3	9	10	15	8	7	1	7	9	16	25	20	0	20	0	8	4	8	6	12	6	1	16	11	26	7	11	0	12	2	9	3	4	11	8	4	8	3	0	0	14	18	0	30	17	15	9	11	7	2	1	1	17	17	8	4	9	13	10	14	11	0	3	19	19	2	8	7	12	4	5	18	1	9	6	3	4	6	2	5	5	16	0	1	2	4	10	3	8	5	9	12	2	23	9	0	8	11	0	1	3	3	0	8	14	3	0	6	4	14	4	2	21	19	10	1	3	10	14	13	3	2	5	7	16	23	2	5	9	19	8	1	17	5	6	21	10	8	10	11	3	9	3	5	9	12	6	5	4	8	2	17	12	12	2	12	11	6	2	24	0	11	12	27	7	6	5	5	9	0	7	2	12	4	2	8	9	0	20	10	11	0	13	9	13	16	1	14	4	23	19	16	5	6	11	11	18	6	7	19	6	40	11	4	6	21	12	5	18	2	5	0	4	2	0	30	5	0	4	6	24	7	12	3	11	12	1	3	3	6	3	6	1	8	6	0	1	5	10	3	18	19	15	10	0	24	2	2	17	8	13	3	0	7	4	1	6	0	24	16	12	8	3	13	14	0	3	9	10	8	3	11	0	15	11	3	0	15	10	8	2	14	4	8	12	2	4	0	30	18	0	3	3	1	8	20	12	9	37	13	11	11	0	4	10	2	14	2	6	22	7	9	11	14	11	9	2	8	7	8	8	1	23	5	3	4	8	3	13	14	2	0	12	8	11	6	13	3	15	10	2	2	2	30	5	8	11	6	5	0	6	10	3	10	12	6	2	13	11	6	10	15	6	14	4	17	18	16	13	6	12	19	5	15	4	19	11	8	1	3	12	4	6	15	14	18	18	2	10	3	1	0	5	4	0	0	23	12	5	6	6	21	3	0	4	0	5	20	7	3	8	6	8	8	12	19	14	4	34	11	18	0	3	3	17	13	7	9	0	4	23	6	0	10	6	4	6	16	12	15	10	17	8	8	4	8	9	13	10	7	5	0	16	16	11	5	3	3	37	5	21	5	6	24	20	0	8	5	4	0	10	12	2	11	4	11	12	4	9	1	2	8	5	11	1	7	15	16	14	4	1	14	10	4	12	33	19	3	2	4	2	3	12	2	10	5	5	3	11	2	3	8	13	12	4	0	11	7	5	16	17	19	1	8	16	7	8	4	10	16	2	7	3	3	2	0	3	12	4	1	13	11	4	3	7	5	10	9	15	2	2	8	17	2	13	10	2	9	12	6	7	0	21	0	4	0	6	0	13	10	15	4	8	6	6	0	7	4	1	6	1	1	12	19	7	7	0	9	4	0	0	1	0	5	33	3	16	15	7	5	6	13	12	1	14	25	12	13	8	17	2	18	2	5	4	9	9	13	16	7	24	0	1	7	4	13	4	22	13	4	12	3	15	15	7	3	7	2	5	2	1	17	8	11	14	15	15	4	5	12	10	11	13	6	17	10	1	14	17	7	4	7	14	7	3	13	6	1	24	4	4	4	0	15	0	2	6	6	12	10	27	8	0	10	14	6	5	6	9	4	1	6	1	8	8	12	6	3	17	4	4	3	13	0	9	13	0	19	3	2	1	3	1	16	30	14	16	10	3	19	0	14	13	2	14	8	12	6	7	21	17	29	15	11	14	8	8	8	4	11	6	9	12	1	28	0	8	5	2	19	6	5	9	11	6	0	9	8	10	5	9	4	11	10	5	20	9	18	11	17	11	9	11	4	7	2	10	2	8	28	14	1	16	13	8	15	24	8	9	11	4	11	4	12	2	11	7	22	7	0	27	22	6	2	3	6	9	10	3	17	0	6	2	8	6	29	16	4	0	16	4	0	13	14	4	1	7	13	11	21	11	25	1	0	5	4	7	5	3	16	20	2	8	10	7	2	8	11	7	4	8	13	7	9	2	4	24	30	10	10	0	14	11	21	3	15	13	4	7	21	0	3	2	3	21	17	9	14	6	22	23	2	8	5	13	7	3	3	12	21	20	11	4	11	11	2	11	5	1	12	5	20	22	13	5	11	16	5	30	3	3	2	1	0	22	3	5	6	6	23	4	0	1	0	1	5	13	8	12	1	7	17	16	5	6	5	6	4	8	2	11	3	6	10	21	7	10	8	1	9	26	4	6	6	9	24	6	3	10	1	21	20	15	0	2	5	0	6	2	1	5	9	19	10	5	4	6	4	17	0	4	18	5	14	0	2	7	0	18	7	13	4	16	2	7	22	8	19	5	22	5	7	16	7	0	1	23	4	13	4	18	5	8	0	27	7	5	13	11	4	9	5	4	3	3	4	12	0	8	0	9	16	0	6	0	4	10	5	2	0	5	8	20	15	12	0	6	0	6	8	6	8	4	4	14	20	0	6	6	14	23	0	6	10	18	7	23	15	2	8	0	11	3	13	3	14	21	9	34	15	0	13	4	0	21	0	2	18	13	1	4	16	6	4	2	18	21	1	10	6	2	1	9	17	9	12	11	9	4	7	4	4	4	8	4	6	7	18	16	11	10	0	5	4	7	16	5	26	7	8	10	20	1	13	4	9	9	4	10	22	0	6	8	4	2	0	4	15	5	10	4	12	4	3	6	7	16	4	2	2	1	0	6	1	9	15	15	4	6	13	14	19	10	8	6	3	3	3	5	7	9	4	2	11	18	24	5	8	2	6	13	11	0	12	7	11	9	41	32	12	3	4	0	3	7	10	10	0	23	2	7	17	9	13	0	8	4	24	6	17	13	14	10	2	7	6	4	3	15	8	10	9	7	7	29	0	9	13	2	9	10	6	15	1	4	5	4	14	15	7	3	0	9	1	2	3	7	10	2	24	6	0	7	4	22	15	16	10	27	11	15	17	12	2	10	15	2	8	24	18	9	9	4	2	15	1	0	0	19	3	10	10	2	0	8	7	17	16	7	29	2	35	5	15	11	8	10	16	26	7	2	9	4	1	15	26	20	13	2	20	4	32	0	12	1	7	10	10	11	11	9	4	4	13	6	7	0	16	11	10	1	12	6	5	2	25	9	18	6	6	6	21	8	3	0	27	5	4	22	12	9	3	10	4	9	1	15	10	10	8	13	29	2	9	5	8	3	6	7	6	1	7	26	25	7	9	4	15	0	22	9	8	13	8	5	2	10	9	19	0	29	7	2	1	7	26	17	9	0	9	8	7	8	13	0	2	18	26	17	8	7	1	7	3	4	19	7	2	6	9	7	5	12	16	5	12	8	22	3	5	16	6	4	3	10	9	3	3	12	1	0	20	2	3	0	1	8	15	11	2	12	5	0	17	4	23	11	8	6	9	24	6	6	8	7	10	11	5	11	2	4	16	0	7	11	11	8	3	6	1	2	17	6	2	4	0	11	3	4	10	0	9	9	11	19	6	11	19	11	8	10	10	14	6	5	4	33	13	6	12	6	1	7	4	20	14	16	9	5	10	17	6	0	5	8	0	8	5	5	6	4	2	0	12	9	18	13	9	9	6	12	3	1	17	23	9	21	0	0	11	4	0	14	1	6	16	2	7	12	6	14	6	8	16	4	8	5	4	13	11	2	4	10	11	5	9	20	4	11	17	10	5	10	6	21	6	2	0	8	0	9	0	13	2	4	3	4	4	3	8	12	14	1	3	10	16	4	5	21	9	5	3	1	11	9	14	2	3	26	10	14	25	6	6	4	2	10	7	11	5	9	11	7	13	5	10	15	1	1	18	8	13	38	6	8	21	3	8	6	8	0	3	12	5	5	11	11	4	3	17	1	6	4	6	3	8	16	4	12	6	11	6	12	1	12	7	2	0	1	11	12	5	10	5	16	17	10	21	2	0	5	7	9	26	9	0	3	2	0	2	6	35	14	20	0	7	0	5	2	17	4	4	7	17	20	2	4	11	0	2	12	1	17	22	6	6	2	12	16	23	6	6	8	15	16	7	5	8	3	14	6	2	9	8	4	13	4	13	1	7	6	3	8	0	4	7	2	7	4	6	9	19	19	0	5	1	2	5	5	7	16	11	3	3	0	9	23	11	9	21	10	9	16	17	7	1	6	7	5	3	11	13	9	3	5	2	13	13	5	0	11	10	13	7	7	8	7	4	6	9	1
N0.HOG0008967	0	0	0	0	0	0	0	0	0	0	0	0	0	0	0	0	0	0	0	0	0	0	0	0	0	0	0	0	0	0	0	0	0	0	0	0	0	0	0	0	0	0	0	0	0	0	0	0	0	0	0	0	0	0	0	0	0	0	0	0	0	0	0	0	0	0	0	0	0	0	0	0	0	0	0	0	0	0	0	0	0	0	0	0	0	0	0	0	0	0	0	0	0	0	0	0	0	0	0	0	0	0	0	0	0	0	0	0	0	0	0	0	0	0	0	0	1	0	0	0	0	0	0	0	0	0	0	0	0	0	0	0	0	0	0	0	0	0	0	0	0	0	0	0	0	0	0	0	0	0	0	0	0	0	0	0	0	0	0	0	0	0	0	0	0	0	0	0	0	0	0	0	0	0	0	0	0	0	0	0	0	0	0	0	0	0	0	0	0	0	0	0	0	0	0	0	0	0	0	0	0	0	0	0	0	0	0	0	0	0	0	0	0	0	0	0	0	0	0	0	0	0	0	0	0	0	0	0	0	0	0	0	0	0	0	0	0	0	0	0	0	0	0	0	0	0	0	0	0	0	0	0	0	0	0	0	0	0	0	0	0	0	0	0	0	0	0	0	0	0	0	0	0	0	0	0	0	0	0	0	0	0	0	0	0	0	0	0	0	0	0	0	0	0	0	0	0	0	0	0	0	0	0	0	0	0	0	0	0	0	0	0	0	0	0	0	0	0	0	0	0	0	0	0	0	0	0	0	0	0	0	0	0	0	0	0	0	0	0	0	0	0	0	0	0	0	0	0	0	0	0	0	0	0	0	0	0	0	0	0	0	0	0	0	0	0	0	0	0	0	0	0	0	0	0	0	0	0	0	0	0	0	0	0	0	0	0	0	0	0	0	0	0	0	0	0	0	0	0	0	0	0	0	0	0	0	0	0	0	0	0	0	0	0	0	0	0	0	0	0	0	0	0	0	0	0	0	0	0	0	0	0	0	0	0	0	0	0	0	0	0	0	0	0	0	0	0	0	0	0	0	0	0	0	0	0	0	0	0	0	0	0	0	0	0	0	0	0	0	0	0	0	0	0	0	0	0	0	0	0	0	0	0	0	0	0	0	0	0	0	0	0	0	0	0	0	0	0	0	0	0	0	0	0	0	0	0	0	0	0	0	0	0	0	0	0	0	0	0	0	0	0	0	0	0	0	0	0	0	0	0	0	0	0	0	0	0	0	0	0	0	0	0	0	0	0	0	0	0	0	0	0	0	0	0	0	0	0	0	0	0	0	0	0	0	0	0	0	0	0	0	0	0	0	0	0	0	0	0	0	0	0	0	0	0	0	0	0	0	0	0	0	0	0	0	0	0	0	0	0	0	0	0	0	0	0	0	0	0	0	0	0	0	0	0	0	0	0	0	0	0	0	0	0	0	0	0	0	0	0	0	0	0	0	0	0	0	0	0	0	0	0	0	0	1	0	0	0	0	0	0	0	0	0	0	0	0	0	0	0	0	0	0	0	0	0	0	0	0	0	0	0	0	0	0	0	0	0	0	0	0	0	0	0	0	0	0	0	0	0	0	0	0	0	0	0	0	0	0	0	0	0	0	0	0	0	0	0	0	0	0	0	0	0	0	0	0	0	0	0	0	0	0	0	0	0	0	0	0	0	0	0	0	0	0	0	0	0	0	0	0	0	0	0	0	0	0	0	0	0	0	0	0	0	0	0	0	0	0	0	0	0	0	0	0	0	0	0	0	0	0	0	0	0	0	0	0	0	0	0	0	0	0	0	0	0	0	0	0	0	0	0	0	0	0	0	0	0	0	0	0	0	0	0	0	0	0	0	0	0	0	0	0	0	0	0	0	0	0	0	0	0	0	0	0	0	0	0	0	0	0	0	0	0	0	0	0	0	0	0	0	0	0	0	0	0	0	0	0	0	0	0	0	0	0	0	0	0	0	0	0	0	0	0	0	0	0	0	0	0	0	0	0	0	0	0	0	0	0	0	0	0	0	0	0	0	0	0	0	0	0	0	0	0	0	0	0	0	0	0	0	0	0	0	0	0	0	0	0	0	0	0	0	0	0	0	0	0	0	0	0	0	0	0	0	0	0	0	0	0	0	0	0	0	0	0	0	0	0	0	0	0	0	0	0	0	0	0	0	0	0	0	0	0	0	0	0	0	0	0	0	0	0	0	0	0	0	0	0	0	0	0	0	0	0	0	0	0	0	0	0	0	0	0	0	0	0	0	0	0	0	0	0	0	0	0	0	0	0	0	0	0	0	0	0	0	0	0	0	0	0	0	0	0	0	0	0	0	0	0	0	0	0	0	0	0	0	0	0	0	0	0	0	0	0	0	0	0	0	0	0	0	0	0	0	0	0	0	0	0	0	0	0	0	0	0	0	0	0	0	0	0	0	0	0	0	0	0	0	0	0	0	0	0	0	0	0	0	0	0	0	0	0	0	0	0	0	0	0	0	0	0	0	0	0	0	0	0	0	0	0	0	0	0	0	0	0	0	0	0	0	0	0	0	0	0	0	0	0	0	0	0	0	0	0	0	0	0	0	0	0	0	0	0	0	0	0	0	0	0	0	0	0	0	0	0	0	0	0	0	0	0	0	0	0	0	0	0	0	0	0	0	0	0	0	0	0	0	0	0	0	0	0	0	0	0	0	0	0	0	0	0	0	0	0	0	0	0	0	0	0	0	0	0	0	0	0	0	0	0	0	0	0	0	0	0	0	0	0	0	0	0	0	0	0	0	0	0	0	0	0	0	0	0	0	0	0	0	0	0	0	0	0	0	0	0	0	0	0	0	0	0	0	0	0	0	0	0	0	0	0	0	0	0	0	0	0	0	0	0	0	0	0	0	0	0	0	0	0	0	0	0	0	0	0	0	0	0	0	0	0	0	0	0	0	0	0	0	0	0	0	0	0	0	0	0	0	0	0	0	0	0	0	0	0	0	0	0	0	0	0	0	0	0	0	0	0	0	0	0	0	0	0	0	0	0	0	0	0	0	0	0	0	0	0	0	0	0	0	0	0	0	0	0	0	0	0	0	0	0	0	0	0	0	0	0	0	0	0	0	0	0	0	0	0	0	0	0	0	0	0	0	0	0	0	0	0	0	0	1	0	0	0	0	0	0	0	0	0	0	0	0	0	0	0	0	0	0	0	0	1	0	0	0	0	0	0	0	0	0	0	0	0	0	0	0	0	0	0	0	0	0	0	0	0	0	0	0	0	0	0	0	0	0	0	0	0	0	0	0	0	0	0	0	0	0	0	0	0	0	0	0	0	0	0	0	0	0	0	0	0	0	0	0	0	0	0	0	0	0	0	0	0	0	0	0	0	0	0	0	0	0	0	0	0	1	0	0	0	0	0	0	0	0	0	0	0	0	0	0	0	0	0	0	0	0	0	0	0	0	0	0	0	0	0	0	0	0	0	0	0	0	0	0	0	0	0	0	0	0	0	0	0	0	0	0	0	0	0	0	0	0	0	0	0	0	0	0	0	0	0	0	0	0	0	0	0	0	0	0	0	0	0	0	0	0	0	0	0	0	0	0	0	0	0	0	0	0	0	0	0	0	0	0	0	0	0	0	0	0	0	0	0	0	0	0	0	0	0	0	0	0	0	0	0	0	0	0	0	0	0	0	0	0	0	0	0	0	0	0	0	0	0	0	0	0	0	0	0	0	0	0	0	0	0	0	0	0	0	0	0	0	0	0	0	0	0	0	0	0	0	0	0	0	0	0	0	0	0	0	0	0	0	0	0	0	0	0	0	0	0	0	0	0	0	0	0	0	0	0	0	0	0	0	0	0	0	0	0	0	0	0	0	0	0	0	0	0	0	0	0	0	0	0	0	0	0	0	0	0	0	0	0	0	0	0	0	0	0	0	0	0	0	0	0	0	0	0	0	0	0	0	0	0	0	0	0	0	0	0	0	0	0	0	0	0	0	0	0	0	0	0	0	0	0	0	0	0	0	0	0	0	0	0	0	0	0	0	0	0	0	0	0	0	0	0	0	0	0	0	0	0	0	0	0	0	0	0	0	0	0	0	0	0	0	0	0	0	0	0	0	0	0	0	0	0	0	0	0	0	0	0	0	0	0	0	0	0	0	0	0	0	0	0	0	0	0	0	0	0	0	0	0	0	0	0	0	0	0	0	0	1	0	0	0	0	0	0	0	0	0	0	0	0	0	0	0	2	0	0	0	0	0	0	0	0	0	0	0	0	0	0	0	0	0	0	0	0	0	0	0	0	0	0	0	0	0	0	0	0	0	0	0	0	0	0	0	0	0	0	0	0	0	0	1	0	0	0	0	0	0	0	0	0	0	0	0	0	0	0	0	0	0	0	0	0	0	0	0	0	0	0	0	0	0	0	0	0	0	0	0	0	0	0	0	0	0	0	0	0	0	0	0	0	0	0	0	0	0	0	0	0	0	0	0	0	0	0	0	0	0	0	0	0	0	0	0	0	0	0	0	0	0	0	0	0	0	0	0	0	0	0	0	0	0	0	0	0	0	0	0	0	0	0	0	0	0	0	0	0	0	0	0	0	0	0	0	0	0	0	1	0	0	0	0	0	0	0	0	0	0	0	0	0	0	0	0	0	0	0	0	0	0	0	0	0	0	0	0	0	0	0	0	0	0	0	0	0	0	0	0	0	0	0	0	0	0	0	0	0	0	0	0	0	0	0	0	0	0	0	0	0	0	0	0	0	0	0	0	0	0	0	0	0	0	0	0	0	0	0	0	0	0	0	0	0	0	0	0	0	0	0	0	0	0	0	0	0	0	0	0	0	0	0	0	0	0	0	0	0	0	0	0	0	0	0	0	0	0	0	0	0	0	0	0	0	0	0	0	0	0	0	0	0	0	0	0	0	0	0	0	0	0	0	0	0	0	0	0	0	0	0	0	0	0	0	0	0	0	0	0	0	0	0	0	0	0	0	0	0	0	0	0	0	0	0	0	0	0	0	0	0	0	0	0	0	0	0	0	0	0	0	0	0	0	0	0	0	0	0	0	0	0	0	0	0	0	0	0	0	0	0	0	0	0	0	0	0	0	0	0	0	0	0	0	0	0	0	1	0	0	0	0	0	0	0	0	0	0	0	0	0	0	0	0	0	0	0	0	0	0	0	0	0	0	0	0	0	0	0	0	0	0	0	0	0	0	0	0	0	0	0	0	0	0	0	0	0	0	0	0	0	0	0	0	0	0	0	0	0	0	0	0	0	0	0	0	0	0	0	0	0	0	0	0	0	0	0	0	0	0	0	0	0	0	0	0	0	0	0	0	0	0	0	0	0	0	0	0	0	0	0	0	0	0	0	0	0	0	0	0	0	0	0	0	0	0	0	0	0	0	0	0	0	0	0	0	0	0	0	0	0	0	0	0	0	0	0	0	0	0	0	0	0	0	0	0	0	0	0	0	0	0	0	0	0	0	0	0	0	0	0	0	0	0	0	0	0	0	0	0	0	0	0	0	0	0	0	0	0	0	0	0	0	0	0	0	0	0	0	0	0	0	0	0	0	0	0	0	0	0	0	0	0	0	0	0	0	0	0	0	0	0	0	0	0	0	0	0	0	0	0	0	0	0	0	0	0	0	0	0	0	0	0	0	0	0	0	0	0	0	0	0	0	0	0	0	0	0	0	0	0	0	0	0	0	0	0	0	0	0	0	0	0	0	0	0	0	0	0	0	0	0	0	0	0	0	0	0	0	0	0	0	0	0	0	0	0	0	0	0	0	0	0	0	0	0	0	0	0	0	0	0	0	0	0	0	0	0	0	0	0	0	0	0	0	0	0	0	0	0	0	0	0	0	0	0	0	0	0	0	0	0	0	0	0	0	0	0	0	0	0	0	0	0	0	0	0	0	0	0	0	0	0	0	0	0	0	0	0	0	0	0	0	0	0	0	0	0	0	0	0	0	0	0	0	0	0	0	0	0	0	0	0	0	0	0	0	0	0	0	0	0	0	0	0	0	0	0	0	0	0	0	0	0	0	0	0	0	0	0	0	0	0	0	0	0	0	0	0	0	0	0	0	0	0	0	0	0	0	0	0	0	0	0	0	0	0	0	0	0	0	0	0	0	0	0	0	0	0	0	0	0	0	0	0	0	0	0	0	0	0	0	0	0	0	0	0	0	0	0	0	0	0	0	0	0	0	0	1	0	0	0	0	0	0	0	0	0	0	0	0	0	0	0	0	0	0	0	0	0	0	0	0	0	0	0	0	0	0	0	0	0	0	0	0	0	0	0	0	0	0	0	0	0	0	0	0	0	0	0	0	0	0	0	0	0	0	0	0	0	0	0	0	0	0	0	0	0	0	0	0	0	0	0	0	0	0	0	0	0	0	0	0	0	0	0	0	0	0	0	0	0	0	0	0	0	0	0	0	0	0	0	0	0	0	0	0	0	0	0	0	0	0	0	0	0	0	0	0	0	0	0	0	0	0	0	0	0	0	0	0	0	0	0	0	0	0	0	0	0	0	0	0	0	0	0	0	0	0	0	0	0	0	0	0	0	0	0	0	0	0	0	0	0	0	0	0	0	0	0	0	0	0	0	0	0	0	0	0	0	0	0	0	0	0	0	0	0	0	0	0	0	0	0	0	0	0	0	0	0	0	0	0	0	0	0	0	0	0	0	0	0	0	0	0	0	0	0	0	0	0	0	0	0	0	0	0	0	0	0	0	0	0	0	0	0	0	0	0	0	0	0	0	0	0	0	0	0	0	0	0	0	0	0	0	0	0	0	0	0	0	0	0	0	0	0	0	0	0	0	0	0	0	0	0	0	0	0	0	0	0	0	0	0	0	0	0	0	0	0	0	0	0	0	0	0	0	0	0	0	0	0	0	0	0	0	0	0	0	0	0	0	0	0	0	0	0	0	0	0	0	0	0	0	0	0	0	0	0	0	0	0	0	0	0	0	0	0	0	0	0	0	0	0	0	0	0	0	0	0	0	0	0	0	0	0	0	0	0	0	0	0	0	0	0	0	0	0	0	0	0	0	0	0	0	0	0	0	0	0	0	0	0	0	0	0	0	0	0	0	0	0	0	0	0	0	0	0	0	0	0	0	0	0	0	0	0	0	0	0	0	0	0	0	0	0	0	0	0	0	0	0	0	0	0	0	1	0	0	0	0	0	0	0	0	0	0	0	0	0	0	0	0	0	0	0	0	0	0	0	0	0	0	0	0	0	0	0	0	0	0	0	0	0	0	0	0	0	0	0	0	2	0	0	0	0	0	0	0	0	1	0	0	0	0	0	0	0	0	0	0	0	0	0	0	0	0	0	0	0	0	0	0	0	0	0	0	0	0	0	0	0	0	0	0	0	0	0	0	0	0	0	0	0	0	0	0	0	0	0	0	0	0	0	0	0	0	0	0	0	0	0	0	0	0	0	0	0	0	0	0	0	0	0	0	0	0	0	0	0	0	0	0	0	0	0	0	0	0	0	0	0	0	0	0	0	0	0	0	0	0	0	0	0	0	0	0	0	0	0	0	0	0	0	0	0	0	0	0	0	0	0	0	0	0	0	0	0	0	0	0	0	0	0	0	0	0	0	0	0	0	0	0	0	0	0	0	0	0	0	0	0	0	0	0	0	0	0	0	0	0	0	0	0	0	0	0	0	0	0	0	0	0	0	0	0	0	0	0	0	0	0	0	0	0	0	0	0	0	0	0	0	0	0	0	0	0	0	0	0	0	0	0	0	0	0	0	0	0	0	0	0	0	0	0	0	0	0	0	0	0	0	0	0	0	0	0	0	0	0	0	0	0	0	0	0	0	0	0	0	0	0	0	0	0	0	0	0	0	0	0	0	0	0	0	0	0	0	0	0	0	0	0	0	0	0	0	0	0	0	0	0	0	0	0	0	0	0	0	0	0	0	0	0	0	0	0	0	0	0	0	0	0	0	0	0	0	0	0	0	0	0	0	0	0	0	0	0	0	0	0	0	0	0	0	0	0	0	0	0	0	0	0	0	0	0	0	0	0	0	0	0	0	0	0	0	0	0	0	0	0	0	0	0	0	0	0	0	0	0	0	0	0	0	0	0	0	0	0	0	0	0	0	0	0	0	0	0	0	0	0	0	0	0	0	0	0	0	0	0	0	0	0	0	0	0	0	0	0	0	0	0	0	0	0	0	0	0	0	0	0	0	0	0	0	0	0	0	0	0	0	0	0	0	0	0	0	0	0	0	0	0	0	0	0	0	0	0	0	0	0	0	0	0	0	0	0	1	0	0	0	0	0	0	0	0	0	0	0	0	0	0	0	0	0	0	0	0	0	0	0	0	0	0	0	0	0	0	0	0	0	0	0	0	0	1	0	0	0	0	0	0	0	0	0	0	0	0	0	0	0	0	0	0	0	0	0	0	0	0	0	0	0	0	0	0	0	0	0	0	0	0	0	0	0	0	0	0	0	0	0	0	0	0	0	0	0	0	0	0	0	0	0	0	0	0	0	0	0	0	0	0	0	0	0	0	0	0	0	0	0	0	0	0	0	0	0	0	0	0	0	0	0	0	0	0	0	0	0	0	0	0	0	0	0	0	0	0	0	0	0	0	0	0	0	0	0	0	0	0	0	1	0	0	0	0	0	0	0	0	0	0	0	0	0	0	0	0	0	0	0	0	0	0	0	0	0	0	0	0	0	0	0	0	0	0	0	0	0	0	0	0	0	0	0	0	0	0	0	0	0	0	0	0	0	0	0	0	0	0	0	0	0	0	0	0	0	0	0	0	0	0	0	0	0	0	0	0	0	0	0	0	0	0	0	0	0	0	0	0	0	0	0	0	0	0	0	0	0	0	0	0	0	0	0	0	0	0	0	0	0	0	0	0	0	0	0	0	0	0	0	0	0	0	0	0	0	0	0	0	0	0	0	0	0	0	0	0	0	0	0	0	0	0	0	0	0	0	0	0	0	0	0	0	0	0	0	0	0	0	0	0	0	0	0	0	0	0	0	0	0	0	0	0	0	0	0	0	0	0	0	0	0	0	0	0	0	0	0	0	0	0	0	0	0	0	0	0	0	0	0	0	0	0	0	0	0	0	0	0	0	0	0	0	0	0	0	0	0	0	0	0	0	0	0	0	0	0	0	0	0	0	0	0	0	0	0	0	0	0	0	0	0	0	0	0	0	0	0	0	0	0	0	0	0	0	0	0	0	0	0	0	0	0	0	0	0	0	0	0	0	0	0	0	0	0	0	0	0	0	0	0	0	0	0	0	0	0	0	0	0	0	0	0	0	0	0	0	0	0	0	0	0	0	0	0	0	0	0	0	0	0	0	0	0	0	0	0	0	0	0	0	0	0	0	0	0	0	0	0	0	0	0	0	0	0	0	0	0	0	0	0	0	0	0	0	0	0	0	0	0	0	0	0	0	0	0	0	0	0	0	0	0	0	0	0	0	0	0	0	0	0	0	0	0	0	0	0	0	0	0	0	0	0	0	0	0	0	0	0	0	0	0	0	0	1	0	0	0	0	0	0	0	0	0	0	0	0	0	0	0	0	0	0	0	0	1	0	0	0	0	0	0	0	0	0	0	0	0	0	0	0	0	0	0	0	0	0	0	0	0	0	0	0	0	0	0	0	0	0	0	0	0	0	0	0	0	0	0	0	0	0	0	0	0	0	0	0	0	0	0	0	0	0	0	0	0	0	0	0	0	0	0	0	0	0	0	0	0	0	0	0	0	0	0	0	0	0	0	0	0	0	0	0	0	0	0	0	0	0	0	0	0	0	0	0	0	0	0	0	0	0	0	0	0	0	0	0	0	0	0	0	0	0	0	0	0	0	0	0	0	0	0	0	0	0	0	0	0	0	0	0	0	0	0	0	0	0	0	0	0	0	0	0	0	0	0	0	0	0	0	0	0	0	0	0	0	0	0	0	0	0	0	0	0	0	0	0	0	0	0	0	0	0	0	0	0	0	0	0	0	0	0	0	0	0	0	0	0	0	1	0	0	0	0	0	0	0	0	0	0	0	0	0	0	0	0	0	0	0	0	0	0	0	0	0	0	0	0	0	0	0	0	0	0	0	0	0	0	0	0	0	0	0	0	0	0	0	0	0	0	0	0	0	0	0	0	0	0	0	0	0	0	0	0	0	0	0	0	0	0	0	2	0	0	0	0	0	0	0	0	0	0	0	0	0	0	0	0	0	0	0	0	0	0	0	0	0	0	0	0	0	0	0	0	0	0	0	0	0	0	0	0	0	0	0	0	0	0	0	0	0	0	0	0	0	0	0	0	0	0	0	0	0	0	0	0	0	0	0	0	0	0	0	0	0	0	0	0	0	0	0	0	0	0	0	0	0	0	0	0	0	0	0	0	0	0	0	0	0	0	0	0	0	0	0	0	0	0	0	0	0	0	0	0	0	0	0	0	0	0	0	0	0	0	0	0	0	0	0	0	0	0	0	0	0	0	0	0	0	0	0	0	0	0	0	0	0	0	0	0	0	0	0	0	0	0	0	0	0	0	0	0	1	0	0	0	0	0	0	0	0	0	0	0	0	0	0	0	0	0	0	0	0	0	0	0	0	0	0	0	0	0	0	0	0	0	0	0	0	0	0	0	0	0	0	0	0	0	0	0	0	0	0	0	0	0	0	0	0	0	0	0	0	0	0	0	0	0	0	0	0	0	0	0	0	0	0	0	0	0	0	0	0	0	0	0	0	0	0	0	0	0	0	0	0	0	0	0	0	0	0	0	0	0	0	0	0	0	0	0	0	0	0	0	0	0	0	0	0	0	0	0	0	0	0	0	0	0	0	0	0	0	0	0	0	0	0	0	0	0	0	0	0	0	0	0	0	0	0	0	0	0	0	0	0	0	0	0	0	0	0	0	0	0	0	0	0	0	0	0	0	0	0	0	0	0	0	0	0	0	0	0	0	0	0	0	0	0	0	0	0	0	0	0	0	0	0	0	0	0	0	0	0	0	0	0	0	0	0	0	0	0	0	0	0	0	0	0	0	0	0	0	0	0	0	0	0	0	0	0	0	0	0	0	0	1	0	0	0	0	0	0	0	0	0	0	0	0	0	0	0	0	0	0	0	0	0	0	0	0	0	0	2	0	0	0	0	0	0	0	0	0	0	0	0	0	0	0	0	0	0	0	0	0	0	0	0	0	0	0	0	0	0	0	0	0	0	0	0	0	0	0	0	0	0	0	0	0	0	0	0	0	0	0	0	0	0	0	0	0	0	0	0	0	0	0	0	0	0	0	0	0	0	0	0	0	0	0	0	0	0	0	0	0	0	0	0	0	0	0	0	0	0	0	0	0	0	0	0	0	0	0	0	0	0	0	0	0	0	0	0	0	0	0	0	0	0	0	0	0	0	0	0	0	0	0	0	0	0	0	0	0	0	0	0	0	0	0	0	0	0	0	0	0	0	0	0	0	0	0	0	0	0	0	0	0	0	0	0	0	0	0	0	0	0	0	0	0	0	0	0	0	0	0	0	0	0	0	0	0	0	0	0	0	0	0	0	0	0	0	0	0	0	0	0	0	0	0	0	0	0	0	0	0	0	0	0	0	0	0	0	0	0	0	0	0	0	0	0	0	0	0	0	0	0	0	0	0	0	0	0	0	0	0	0	0	0	0	0	0	0	0	0	0	0	0	0	0	0	0	0	0	0	0	0	0	0	0	0	0	0	0	0	0	0	0	0	0	0	0	0	0	0	0	0	0	0	0	0	0	0	0	0	0	0	0	0	0	0	0	0	0	0	0	0	0	0	0	0	0	0	0	0	0	0	0	0	0	0	0	0	0	0	0	0	0	0	0	0	0	0	0	0	0	0	0	0	0	0	0	0	0	0	0	0	0	0	0	0	0	0	0	0	0	0	0	0	0	0	0	0	0	0	0	0	0	0	0	0	0	0	0	0	0	0	0	0	0	0	0	0	0	0	0	0	0	0	0	0	0	0	0	0	0	0	0	0	0	0	0	0	0	0	0	0	0	0	0	0	0	0	0	0	0	0	0	0	0	0	0	0	0	0	0	0	0	0	0	0	0	0	0	0	0	0	0	0	0	0	0	0	0	0	0	0	0	0	0	0	0	0	0	0	0	1	0	0	0	0	0	0	0	0	0	0	0	0	0	0	0	0	0	0	0	0	0	0	0	0	0	0	0	0	0	0	0	0	0	0	0	0	0	0	0	0	0	0	0	0	0	0	0	0	0	0	0	0	0	0	0	0	0	0	0	0	0	0	0	0	0	0	0	0	0	0	0	0	0	0	0	0	0	0	0	0	0	0	0	0	0	0	0	0	0	0	0	0	0	0	0	0	0	0	0	0	2	0	0	0	0	0	0	0	0	0	0	0	0	0	0	0	0	0	0	0	0	0	0	0	0	0	0	0	0	0	0	0	0	0	0	0	0	0	0	0	0	0	0	0	0	0	0	0	0	0	0	0	0	0	0	0	0	0	0	0	0	0	0	0	0	0	0	0	0	0	0	0	0	0	0	0	0	0	0	0	0	0	0	0	0	0	0	0	0	0	0	0	0	0	0	0	0	0	0	0	0	0	0	0	0	0	0	0	0	0	0	0	0	0	0	0	0	0	0	0	0	0	0	0	0	0	0	0	0	0	0	0	0	0	0	0	0	0	1	0	0	0	0	0	0	0	0	0	0	0	0	0	0	0	0	0	0	0	0	0	0	0	0	0	0	0	0	0	0	0	0	0	0	0	0	0	0	0	0	0	0	0	0	0	0	0	0	0	0	0	0	0	0	0	0	0	0	0	0	0	0	0	0	0	0	0	0	0	0	0	0	0	0	0	0	0	0	0	0	0	0	0	0	0	0	0	0	0	0	0	0	0	0	0	0	0	0	0	0	0	0	0	0	0	0	0	0	0	0	0	0	0	0	0	0	0	0	0	0	0	0	0	0	0	0	0	0	0	0	0	0	0	0	0	0	0	0	0	0	0	0	0	0	0	0	0	0	0	0	0	0	0	0	0	0	0	0	0	0	0	0	0	0	0	0	0	0	0	0	0	0	0	0	0	1	0	0	0	0	0	0	0	0	0	0	0	0	0	0	0	0	0	0	0	0	0	0	0	0	0	0	0	0	0	0	0	0	0	0	0	0	0	0	0	0	0	0	0	0	0	0	0	0	0	0	0	0	0	0	0	0	0	0	0	0	0	0	0	0	0	0	0	0	0	0	0	0	0	0	0	0	0	0	0	0	0	0	0	0	0	0	0	0	0	0	0	0	0	0	0	0	0	0	0	0	0	0	0	0	0	0	0	0	0	0	0	0	0	0	0	0	0	0	0	0	0	0	0	0	0	0	0	0	0	0	0	0	0	0	0	0	0	4	0	0	0	0	0	0	0	0	0	0	0	0	0	0	0	0	0	0	0	0	0	0	0	0	0	0	0	0	0	0	0	0	0	0	0	0	0	0	0	0	0	0	0	0	0	0	0	0	0	0	0	0	0	0	0	0	0	0	0	0	0	0	0	0	0	0	0	0	0	0	0	0	0	0	0	0	0	0	0	0	0	0	0	0	0	0	0	0	0	0	0	0	0	0	0	0	0	0	0	0	0	0	0	0	0	0	0	0	0	0	0	0	0	0	0	0	0	0	0	0	0	0	0	0	0	0	0	0	0	0	0	0	0	0	0	0	0	0	0	0	0	0	0	0	0	0	0	0	0	0	0	0	0	0	0	0	0	0	0	0	0	0	0	0	0	0	0	0	0	0	0	0	0	0	0	0	0	0	0	0	0	0	0	0	0	0	0	0	0	0	0	0	0	0	2	0	0	0	0	0	0	0	0	0	0	0	0	0	0	0	0	0	0	0	0	0	0	0	0	0	0	0	0	0	0	0	0	0	0	0	0	0	0	0	0	0	0	0	0	0	0	0	0	0	0	0	0	0	0	0	0	0	0	0	0	0	0	0	0	0	0	0	0	0	0	0	0	0	0	0	0	0	0	0	0	0	0
N0.HOG0003634	0	0	0	0	0	0	0	0	0	0	0	0	0	0	0	0	0	0	0	0	0	1	3	0	0	0	0	0	0	0	0	0	0	0	0	0	0	0	0	0	0	0	0	1	0	0	0	0	0	0	0	0	0	0	0	0	0	0	0	0	0	0	0	0	0	2	0	0	0	0	0	0	0	0	0	0	0	0	0	0	0	0	0	0	0	0	0	0	0	0	0	0	0	0	0	0	0	0	0	0	0	0	0	1	0	0	0	0	0	1	0	0	0	0	0	0	0	1	1	0	0	0	0	0	0	0	1	0	0	0	0	0	0	0	0	0	0	1	0	0	0	0	0	0	0	0	0	0	0	0	0	1	0	0	0	0	0	0	0	1	0	0	0	0	0	0	0	0	1	0	0	0	0	0	0	0	0	0	0	0	0	0	0	0	0	0	0	0	0	0	0	0	0	0	0	0	0	0	0	0	0	0	0	0	0	0	0	0	0	0	0	0	0	0	0	0	0	0	0	0	0	0	0	0	0	0	0	0	0	0	0	0	0	0	0	0	0	0	0	0	0	0	0	0	0	0	0	0	0	0	0	0	1	0	0	0	0	0	0	0	0	0	0	0	0	0	0	0	0	1	0	1	1	0	0	0	0	0	0	0	0	0	0	0	0	0	1	0	0	0	0	0	0	0	0	0	0	0	0	0	0	0	0	0	0	0	0	0	0	0	0	0	0	0	0	0	0	0	2	0	0	0	0	0	0	0	0	0	0	1	0	0	0	0	0	0	0	0	0	0	0	0	0	0	0	0	0	0	0	0	0	0	0	0	0	0	0	0	0	0	0	0	0	1	1	0	0	0	0	0	0	0	1	0	0	0	0	0	0	0	0	0	0	0	0	0	0	0	0	0	0	0	0	0	0	0	0	0	0	0	0	0	0	0	0	1	0	0	0	0	0	0	0	0	0	0	0	0	0	0	0	0	0	0	0	0	0	0	0	0	0	0	0	0	0	0	0	0	0	0	0	0	0	0	0	1	0	0	1	0	0	0	0	0	0	0	0	0	0	0	0	0	0	0	1	0	0	0	0	0	1	0	0	0	0	0	1	1	0	2	0	0	0	0	0	0	0	0	0	0	0	0	1	0	0	0	0	0	1	0	0	0	0	0	0	0	0	0	0	0	0	0	0	0	0	0	0	0	0	0	0	0	0	0	0	0	0	0	0	0	0	0	0	0	0	0	0	0	0	0	0	0	0	0	0	0	0	0	0	0	0	0	0	0	0	0	0	0	0	0	0	0	0	0	0	0	0	0	0	0	0	0	0	0	0	0	1	0	0	0	0	0	2	1	1	0	0	0	0	0	0	0	0	0	0	0	0	0	0	0	0	0	0	0	0	0	0	0	0	0	0	0	0	0	0	0	0	0	0	0	0	0	0	0	0	0	0	0	0	1	0	0	0	0	0	0	0	1	0	0	0	0	0	0	0	0	0	0	0	0	0	0	0	0	0	0	0	0	0	0	0	0	0	0	0	0	0	0	0	0	0	0	0	0	0	0	0	0	0	0	0	0	0	0	0	0	0	1	1	0	0	0	0	1	0	0	0	0	0	0	0	0	0	0	0	0	0	0	0	0	0	0	0	0	0	0	0	0	0	0	0	0	0	0	1	0	0	0	0	0	0	0	0	0	0	0	0	0	1	0	0	0	0	0	0	0	0	0	0	0	0	0	0	0	0	0	0	0	0	0	0	0	0	0	0	0	0	0	0	0	0	0	0	0	0	0	0	0	0	0	1	0	0	0	0	0	0	0	0	0	0	0	0	0	0	0	0	0	0	0	0	1	0	0	0	0	0	0	0	0	0	0	0	0	0	0	0	0	1	0	0	0	0	0	0	0	0	0	0	0	0	0	0	0	0	0	0	0	0	0	1	0	1	0	0	0	0	0	0	0	0	0	0	0	0	0	0	0	0	0	0	0	0	0	0	0	0	0	0	0	0	0	0	0	0	0	0	0	0	0	0	0	0	0	1	0	0	0	0	0	0	0	0	0	0	0	0	0	0	0	0	0	1	0	0	0	0	0	0	0	0	0	0	0	0	0	0	0	0	0	0	0	0	0	0	0	0	0	0	0	0	0	0	0	0	0	0	0	0	0	0	0	0	0	0	0	0	0	0	0	0	0	0	1	1	0	0	0	0	0	0	0	0	0	0	0	0	0	0	0	0	0	0	0	0	0	0	0	0	0	0	0	0	0	0	0	0	1	0	0	0	0	0	0	0	0	0	0	0	0	1	0	1	0	0	0	0	0	0	0	0	0	0	0	0	0	0	0	0	0	0	0	0	0	0	0	0	0	0	0	0	0	0	0	0	0	0	0	0	0	0	0	0	0	0	0	0	0	0	0	0	0	0	0	0	0	0	0	0	0	0	0	0	0	0	0	0	0	0	0	1	0	0	0	0	0	0	0	0	0	0	0	0	1	0	0	0	0	0	0	0	0	0	0	0	0	1	0	0	0	0	0	0	0	0	0	0	1	0	0	0	0	0	0	0	0	0	0	0	0	0	0	0	0	0	0	0	0	0	1	0	0	0	0	0	0	0	0	0	0	0	0	0	0	0	0	0	0	0	0	0	0	0	0	0	0	0	0	0	0	1	0	0	0	0	0	1	0	0	0	0	0	0	0	0	0	0	0	0	0	0	0	0	0	0	0	1	0	0	0	0	0	0	0	0	0	0	0	0	0	0	0	0	0	0	0	0	0	0	0	0	1	0	1	0	0	0	0	0	0	0	0	0	0	0	0	0	0	0	0	0	0	0	0	0	0	0	0	0	0	0	1	1	0	0	0	0	0	0	0	1	0	0	0	0	1	0	0	0	0	0	0	0	0	0	0	0	0	1	0	0	0	0	0	1	0	0	0	0	0	0	0	0	0	0	0	0	0	0	0	0	0	0	0	0	0	0	0	0	0	0	0	0	0	0	0	0	1	0	0	0	0	0	0	0	0	0	0	0	0	0	0	0	0	0	0	0	0	0	0	0	0	0	0	0	0	0	0	0	0	0	0	0	0	0	0	0	0	0	0	0	0	0	0	0	0	0	0	0	0	0	0	0	1	0	0	0	1	0	0	0	0	0	0	0	0	0	0	0	0	0	0	1	0	0	1	1	0	0	0	0	0	0	0	0	0	1	0	0	0	0	0	0	0	0	0	0	0	0	0	0	0	0	0	0	0	0	0	0	0	0	0	0	0	0	0	0	0	0	0	0	0	0	0	0	0	0	0	0	0	0	0	0	0	0	0	0	0	0	0	0	0	0	0	0	0	1	0	0	0	0	0	0	0	0	2	0	0	0	0	0	0	0	0	0	0	0	0	0	0	0	0	0	0	0	0	0	0	0	0	0	1	0	0	0	0	0	0	0	0	0	0	0	0	0	0	0	0	0	0	0	0	0	0	0	0	0	0	0	0	0	0	0	0	0	0	0	0	0	0	0	0	0	1	0	0	0	0	0	0	0	0	0	0	0	0	0	0	0	0	0	0	0	0	0	0	0	0	0	0	0	0	0	0	0	0	0	0	0	0	0	0	0	0	0	0	0	0	0	0	0	0	0	0	0	0	0	0	0	0	0	0	0	0	0	0	0	0	2	0	0	0	0	0	0	0	0	0	0	0	0	0	0	0	0	0	0	0	0	0	0	0	0	0	0	0	0	0	0	0	0	0	0	0	0	0	0	0	0	0	0	0	0	0	0	0	0	1	0	0	0	0	0	0	0	0	0	0	0	0	0	0	0	0	0	1	0	0	0	0	0	0	0	0	0	0	0	0	0	0	0	0	0	0	0	0	1	0	0	2	0	0	0	1	0	0	0	0	0	0	0	0	0	0	0	0	0	0	0	0	0	0	0	0	0	0	0	0	0	0	1	0	0	0	0	0	0	0	0	0	0	0	0	0	0	0	0	0	0	1	0	0	0	0	0	0	0	0	0	0	0	0	0	0	0	0	0	0	0	1	0	0	0	0	1	0	0	0	0	0	0	0	0	0	0	0	0	0	0	0	0	0	0	0	0	1	0	1	0	0	0	0	0	0	0	0	0	0	0	1	0	1	0	0	0	0	0	0	0	0	1	0	1	0	0	0	0	0	1	0	1	0	0	1	0	0	0	0	0	0	0	0	0	0	0	0	1	0	0	0	0	0	0	0	0	0	0	0	0	0	0	0	0	0	0	0	0	0	0	0	0	0	0	0	2	0	0	0	0	0	0	0	0	0	0	0	0	0	0	0	0	0	0	0	0	0	0	0	0	1	0	0	0	0	0	0	0	0	0	0	0	0	0	0	0	0	0	0	0	0	0	0	0	0	0	0	0	0	0	0	0	0	0	0	1	1	0	1	0	0	0	0	0	0	0	0	0	0	0	0	0	0	0	0	0	0	0	0	0	0	0	0	0	0	0	0	0	0	0	0	0	0	0	0	0	1	0	0	0	0	0	0	0	0	0	0	0	0	0	0	0	0	0	0	0	0	0	0	0	0	0	0	0	0	0	0	0	0	0	1	0	1	0	0	0	0	0	0	0	0	0	0	0	0	0	0	0	0	0	0	0	0	0	0	0	0	0	0	0	0	0	0	0	0	0	0	0	0	0	0	0	0	0	0	0	0	0	0	0	0	0	0	0	1	0	0	0	0	0	1	0	0	0	0	0	0	0	0	0	0	0	0	0	0	0	0	0	0	0	0	0	0	0	0	0	0	0	0	0	0	0	0	0	0	0	0	0	0	0	0	0	0	0	0	0	0	0	0	0	1	0	0	0	0	0	0	0	0	0	0	0	0	0	0	1	0	0	0	1	0	0	1	0	0	0	0	1	0	0	0	0	0	0	0	0	0	0	0	0	0	0	0	0	0	0	0	0	0	0	0	0	0	0	0	0	0	0	0	0	0	0	0	0	0	0	0	0	0	0	0	0	0	1	1	0	0	0	0	0	0	0	0	0	0	0	0	0	1	0	0	0	0	0	0	0	1	0	0	0	0	0	0	0	0	0	0	0	0	0	1	0	0	0	0	0	1	0	0	0	0	0	0	0	0	1	0	0	0	0	0	1	0	0	0	1	0	0	0	0	0	0	0	0	0	0	0	1	0	0	0	0	0	0	0	0	0	0	0	0	0	0	0	0	0	0	0	0	0	0	0	0	0	0	0	0	0	0	0	0	0	0	0	1	1	0	0	0	0	0	0	1	0	0	0	0	0	0	0	1	1	0	0	0	1	0	0	1	0	0	0	0	0	0	0	0	0	0	0	0	0	0	0	0	0	0	0	0	0	0	0	0	0	0	0	0	0	0	0	0	1	0	0	0	0	0	0	0	1	0	0	0	0	0	0	0	0	0	0	0	0	0	0	0	0	0	0	0	0	0	0	0	0	0	0	0	0	0	0	0	0	0	0	0	0	0	0	0	0	0	0	0	0	0	0	0	0	0	0	0	0	0	0	0	0	0	0	0	2	0	1	0	0	0	0	0	0	0	0	0	0	0	0	0	0	1	0	0	0	0	0	0	0	0	0	0	0	0	0	2	0	0	0	0	0	0	0	0	0	0	0	0	0	0	0	0	0	0	0	0	0	0	1	1	0	0	0	0	0	0	0	0	0	0	0	0	0	0	0	0	0	0	0	0	0	0	0	0	0	0	0	0	0	0	0	0	0	0	0	0	0	0	0	0	0	0	0	0	0	0	0	0	0	0	0	0	0	1	0	0	0	1	0	0	0	0	0	0	0	0	0	1	0	1	0	0	0	0	0	0	0	0	0	1	0	0	0	0	0	0	0	0	0	0	0	0	1	0	0	0	0	0	0	0	0	0	0	0	0	0	0	0	0	0	0	0	0	0	0	0	0	0	0	0	0	0	0	1	0	0	0	0	0	0	0	0	0	0	0	0	0	1	0	0	0	0	1	0	0	0	0	0	0	1	0	0	0	0	0	0	0	0	0	1	1	0	0	0	0	0	0	0	0	0	0	0	0	0	0	0	0	0	0	0	0	0	0	0	0	0	0	0	0	0	0	0	0	0	0	0	0	0	0	0	1	0	0	0	0	0	0	0	0	0	0	1	0	0	0	0	0	0	0	0	0	0	0	0	0	0	0	0	1	0	0	0	0	1	0	0	0	0	0	0	0	0	0	0	0	0	0	0	0	0	0	0	0	0	0	0	0	0	0	0	0	0	0	0	0	0	0	0	0	0	1	0	0	0	0	0	0	0	0	0	0	0	0	0	0	0	0	0	0	1	0	0	0	0	0	0	0	0	0	0	1	0	0	0	0	0	0	0	0	0	0	0	0	0	0	0	0	0	0	0	1	0	0	0	0	0	0	0	0	0	0	2	0	0	0	0	0	0	0	0	1	0	0	0	0	0	0	0	0	0	0	0	0	0	0	0	0	1	0	0	0	0	0	0	0	0	0	1	0	0	0	0	0	0	0	0	0	0	0	0	0	0	0	0	0	0	0	0	0	0	0	0	0	0	0	0	0	0	0	0	0	0	0	0	0	0	0	0	0	0	1	0	0	0	0	0	0	0	0	0	0	0	0	0	0	0	0	0	0	0	0	0	0	0	0	0	0	0	0	0	0	0	0	0	0	0	0	0	0	0	0	0	0	0	0	0	0	0	0	0	0	0	0	0	0	0	0	1	0	0	0	0	0	0	0	0	0	0	0	0	0	0	1	0	0	0	0	0	0	0	0	0	0	0	0	0	0	0	0	2	0	0	1	0	0	1	0	1	0	0	0	0	0	0	0	0	0	0	0	0	0	0	0	0	0	0	0	0	0	0	0	0	0	0	0	0	0	0	0	0	0	0	0	0	0	1	0	0	0	0	0	0	0	0	0	0	0	0	0	0	0	0	0	0	0	0	0	0	0	0	0	0	0	0	0	0	0	0	0	0	0	0	0	0	0	0	0	0	0	0	0	0	0	0	0	0	0	0	0	0	0	0	0	0	0	0	0	0	0	0	0	0	0	0	0	0	0	0	0	0	0	1	0	2	0	0	0	0	0	0	0	0	0	0	0	0	0	0	0	0	0	0	0	0	0	0	0	0	0	0	0	0	0	0	0	0	0	0	0	0	0	0	0	0	0	0	0	0	0	0	0	0	0	0	0	0	0	0	0	0	0	0	0	0	0	0	0	0	0	0	0	0	0	0	1	0	0	0	0	0	0	0	0	0	0	0	0	0	0	0	0	0	0	0	0	0	0	0	0	0	0	0	0	0	0	0	0	0	0	0	1	0	0	0	0	0	0	0	0	0	0	1	0	0	0	0	0	0	0	0	0	0	0	0	0	0	0	0	0	0	0	0	0	0	0	0	0	0	0	0	0	0	0	0	0	0	0	0	0	0	0	1	0	0	0	0	0	0	0	0	0	0	0	0	0	0	0	0	0	1	0	0	0	0	0	0	0	1	0	0	0	0	0	0	0	0	0	0	0	0	0	0	0	0	1	0	0	0	0	0	0	0	0	0	0	0	0	0	0	0	0	0	0	0	0	0	0	0	0	0	0	0	1	0	0	0	0	0	0	0	0	0	0	0	0	0	0	0	0	0	0	0	0	0	1	0	0	0	0	1	0	0	0	0	0	0	0	0	0	0	0	0	0	0	0	0	0	0	0	0	0	0	1	0	0	0	0	0	1	0	0	0	0	0	0	0	0	0	0	0	0	0	0	0	0	0	0	1	0	0	0	0	0	0	0	0	0	0	0	0	0	0	0	0	0	0	0	0	0	0	0	0	0	0	1	0	0	0	0	0	0	0	0	0	0	0	0	0	0	0	0	0	0	1	0	0	0	0	0	2	0	0	0	0	0	0	0	1	0	0	0	0	0	0	0	0	0	0	0	0	1	0	0	1	0	0	0	0	0	0	0	0	1	0	0	0	0	0	0	0	0	0	0	0	0	1	1	0	0	0	0	0	1	0	0	0	0	0	0	0	0	0	0	0	1	0	0	0	0	0	0	1	0	0	0	0	0	0	0	0	0	0	0	0	0	0	0	0	0	0	0	0	0	0	0	0	0	1	0	0	0	0	0	0	0	0	0	0	0	0	0	0	0	0	0	0	1	0	0	0	0	0	0	0	0	0	0	0	0	0	0	1	0	0	0	0	0	0	0	0	0	0	0	0	0	0	0	0	0	1	0	2	0	0	0	0	0	0	0	0	0	0	1	0	0	0	0	0	0	0	0	0	0	1	0	0	0	0	0	1	0	0	0	0	0	0	0	0	0	0	0	1	0	0	0	0	0	0	0	0	0	0	0	0	0	0	0	0	0	0	0	0	0	0	0	0	0	0	0	0	0	0	0	0	0	0	0	0	0	0	0	1	0	0	0	0	0	0	0	0	0	0	0	1	0	0	0	0	0	0	0	0	0	0	0	0	0	1	0	0	0	0	0	1	0	0	0	0	0	0	0	0	0	0	0	0	0	0	0	1	0	0	0	0	0	0	0	0	0	0	0	0	0	0	0	0	1	0	0	0	0	0	0	0	0	0	1	0	0	0	1	0	0	0	0	0	0	0	0	0	0	0	0	0	0	0	0	1	0	0	0	0	0	0	0	0	0	0	0	0	0	0	0	0	1	0	0	0	0	0	0	0	0	0	0	0	0	0	0	0	0	0	0	1	0	0	0	0	0	0	0	0	0	0	0	0	0	0	0	0	0	0	0	0	0	0	0	0	0	0	0	0	0	0	0	0	0	0	0	0	0	0	0	0	0	0	0	0	0	1	0	0	0	0	0	0	0	0	0	0	0	0	0	0	0	0	0	0	0	0	0	0	0	0	0	0	0	0	0	0	0	0	0	0	0	0	0	0	1	0	0	0	0	0	0	0	0	0	0	0	0	0	0	0	0	0	0	0	0	0	0	0	0	0	0	1	0	0	1	1	0	0	0	0	0	0	0	0	0	0	0	0	0	0	0	0	0	0	0	1	0	0	0	0	0	0	0	0	0	0	0	0	0	0	0	0	0	0	0	0	0	0	0	0	0	0	0	0	0	0	0	1	0	0	0	0	0	0	0	0	0	0	0	0	0	0	1	0	0	1	0	0	0	0	0	0	0	0	0	0	0	0	0	0	1	0	0	0	0	0	0	0	0	0	0	0	0	1	0	0	0	0	0	0	1	0	0	0	0	0	0	0	0	0	0	0	0	0	0	0	0	0	0	1	0	0	0	0	0	0	0	0	0	0	0	0	0	0	0	0	0	0	0	0	0	0	1	0	0	0	0	0	0	0	0	0	0	0	0	0	0	0	0	0	0	0	0	0	0	0	0	0	0	0	0	0	0	0	0	1	0	0	1	0	0	0	0	0	0	0	0	0	0	0	0	0	0	0	0	0	0	0	0	0	0	0	0	0	0	0	0	0	0	0	0	0	0	0	0	0	0	0	0	0	0	0	0	0	0	0	0	0	1	0	0	0	0	0	0	0	0	1	1	0	0	0	0	0	1	0	0	0	0	0	0	0	0	0	0	0	0	0	1	0	0	0	1	0	0	0	0	0	0	0	0	0	0	0	0	0	0	0	1	0	0	0	0	0	0	0	0	0	0	0	0	0	0	0	0	0	0	0	0	0	0	0	0	0	0	0	0	0	0	0	0	0	0	0	1	0	0	0	0	0	0	0	0	0	0	0	0	0	0	0	1	0	0	0	0	0	0	0	0	0	0	0	0	0	0	0	0	0	0	0	0	0	0	0	0	0	0	0	0	0	0	0	0	0	0	0	1	0	0	0	0	0	1	0	0	0	0	0	0	0	0	0	0	0	0	0	0	0	0	0	0	0	0	0	0	0	0	0	0	0	0	0	0	0	0	0	0	0	0	0	0	0	0	0	1	0	0	0	0	0	0	0	0	0	0	0	0	0	0	0	0	0	0	0	0	1	0	0	0	0	0	0	0	0	0	0	0	0	0	0	0	0	0	0	0	0	0	0	0	0	0	0	0	0	0	0	0	0	0	0	0	0	0	0	0	0	0	0	0	0	0	0	0	0	0	0	0	0	1	0	0	0	0	0	0	0	0	0	0	0	0	0	0	0	0	0	0	0	0	0	0	0	0	0	0	0	0	0	0	0	0	0	0	0	0	0	0	0	0	0	1	0	0	0	0	0	0	0	0	0	0	0	0	0	0	0	0	0	0	0	0	0	0	0	0	0	0	0	0	0	0	1	0	0	0	0	0	0	0	0	0	0	1	0	0	0	0	1	0	0	0	0	0	0	0	0	0	0	0	0	0	0	0	0	0	0	0	0	0	0	1	0	0	0	0	0	0	0	0	0	0	0	0	0	0	0	0	0	0	0	0	0	0	0	0	0	0	0	0	0	0	0	0	0	0	0	0	0	0	0	0	0	0	0	0	0	0	0	0	0	0	0	0	0	0	0	0	0	0	0	0	1	0	0	0	0	0	0	0	0	1	0	0	0	0	0	0	0	0	0	0	0	0	0	0	0	0	0	0	0	0	0	0	0	0	0	0	1	0	0	0	0	0	0	0	0	0	1	0	0	0	0	0	0	0	0	0	0	1	0	0	0	0	0	0	0	0	0	0	0	0	0	0	0	0	0	0	0	0	0	0	0	0	0	0	0	0	0	0	1	0	1	0	0	0	0	0	0	0	0	0	0	0	0	1	0	0	0	0	0	0	0	0	0	0	0	0	0	1	0	0	0	0	0	0	0	0	0	0	0	0	0	0	0	0	0	0	0	0	0	0	0	0	0	0	0	0	0	0	0	0	0	0	0	0	0	0	0	0	0	0	0	0	0	0	0	0	0	0	0	0	0	0	0	0	0	0	0	0	0	0	0	0	0	0	0	0	0	0	0	0	0	0	0	0	0	0	0	0	0	0	0	0	0	0	0	0	0	0	0	0	0	0	0	0	0	0	0	0	0	0	0	0	0	0	0	0	0	0	0	0	0	0	0	0	0	0	0	0	0	0	0	0	0	0	0	0	0	0	0	0	0	0	0	0	0	0	0	0	0	0	1	0	0	0	0	0	0	0	0	0	0	0	0	0	0	0	0	0	0	0	0	1	0	0	0	0	0	0	0	1	0	1	0	0	0	0	0	0	0	0	0	0	1	0	0	0	0	0	0	0	0	0	0	1	0	0	0	0	0	0	0	0	0	0	0	0	0	0	0	0	1	0	0	0	0	0	0	0	0	0	0	1	0	0	0	0	0	0	0	0	0	0	0	0	0	0	0	0	0	0	0	0	0	1	0	0	0	0	0	0	0	0	0	0	0	0	0	0	0	0	0	1	0	0	0	0	0	0	0	0	0	1	0	0	0	0	0	0	0	0	0	0	0	0	0	0	0	0	0	0	0	0	0	0	0	0	0	0	0	0	0	0	0	0	0	0	0	0	0	0	0	0	0	0	0	0	0	0	0	0	0	0	0	0	0	0	0	0	0	0	0	0	0	1	0	0	0	0	0	0	0	0	0	0	0	0	0	0	0	0	0	0	0	0	0	0	0	0	0	0	0	0	0	0	0	0	0	0	1	0	0	1	0	0	0	0	0	0	0	0	0	0	0	0	0	1	0	0	1	0	0	1	0	0	0	0	0	0	0	0	0	0	1	0	0	0	0	0	0	0	0	0	0	0	0	0	0	0	0	0	0	0	0	0	0	0	0	1	0	0	0	0	0	0	0	0	0	0	0	0	0	0	0	0	0	0	0	0	0	0	0	0	0	0	0	0	0	0	0	0	0	0	0	0	0	0	1	0	0	0	0	0	0	0	0	0	0	0	1	0	0	0	0	0	0	0	0	0	0	0	0	0	0	0	0	0	0	0	0	0	0	0	0	1	0	0	0	0	0	0	0	0	0	2	0	0	0	0	0	0	0	0	0	0	0	0	0	0	0	0	0	0	0	0	0	0	0	0	0	0	2	0	0	0	0	0	0	0	0	0	0	0	0	0	1	0	0	0	0	0	0	0	0	0	0	0	0	0	0	0	0	0	0	0	0	1	0	0	0	0	0	0	0	0	0	0	0	0	0	0	1	0	0	0	0	0	0	0	0	0	0	0	0	1	0	0	0	0	0	0	0	0	0	0	0	0	0	0	0	0	0	0	0	0	0	0	0	0	0	0	0	1	0	1	0	0	0	1	0	0	0	0	0	0	0	0	0	0	0	0	0	0	0	0	0	0	0	0	0	0	0	0	0	0	0	0	0	0	0	0	0	0	0	0	1	0	0	0	0	0	0	0	1	0	0	0	0	0	0	0	0	0	0	0	0	0	0	0	0	0	0	0	0	0	0	1	0	0	0	0	0	0	0	0	0	1	0	0	0	0	0	0	1	0	0	1	0	0	0	0	0	0	0	0	0	0	0	1	0	0	0	0	0	0	0	0	1	0	0	0	0	0	1	0	0	0	0	0	0	0	0	0	0	0	0	0	0	0	0	0	0	0	0	0	1	0	0	0	0	0	1	0	0	0	0	0	0	0	0	0	0	0	1	0	0	0	0	0	0	0	0	0	1	0	0	0	0	0	0	1	0	0	0	0	0	0	0	0	0	0	0	0	0	0	0	0	0	0	1	0	0	0	0	0	0	1	0	0	0	0	0	0	0	0	0	0	0	0	0	0	0	2	0	0	0	0	0	0	0	0	0	0	0	0	0	0	0	0	0	0	0	0	0	0	0	0	0	0	0	0	0	0	0	0	0	0	0	0	0	0	0	0	0	0	0	0	0	0	0	0	0	0	0	0	0	0	0	0	0	0	0	0	0	0	0	0	0	0	0	0	0	0	0	0	0	0	0	1	0	0	0	0	0	0	0	0	0	1	0	0	0	0	0	0	0	0	0	0	0	1	0	0	0	0	0	0	0	0	0	0	0	1	1	0	0	0	0	0	0	0	0	0	0	0	0	0	1	0	0	1	0	0	0	0	0	0	0	0	0	0	0	0	0	0	0	0	0	0	0	0	0	1	0	0	1	1	0	0	0	0	0	0	0	0	0	0	0	0	1	0	0	0	0	0	0	0	0	0	0	0	0	0	0	0	0	0	1	0	0	0	0	0	0	0	0	0	0	0	0	0	0	0	0	0	0	0	0	1	0	0	0	0	0	0	0	0	0	0	0	0	1	0	0	0	0	0	0	0	0	0	0	0	0	0	0	0	0	0	0	0	0	0	0	0	0	0	0	0	0	0	0	0	0	0	0	0	0	0	0	0	0	0	0	0	0	0	0	0	0	0	0	0	0	0	0	0	0	0	0	0	0	0	0	0	0	0	0	0	0	0	0	0	0	0	0	1	0	0	0	0	0	0	0	0	1	0	0	0	0	0	0	0	0	0	0	0	0	0	0	0	0	0	0	0	0	0	0	0	0	0	0	0	0	0	0	0	0	0	0	0	0	0	0	0	0	0	0	0	0	0	0	0	0	0	0	0	0	0	0	0	0	0	0	0	0	0	0	0	0	0	0	0	0	0	0	0	0	0	0	0	0	0	0	0	0	0	0	0	0	0	0	0	0	0	0	0	0	0	0	0	0	0	0	0	0	0	0	0	0	0	0	0	0	0	0	0	0	0	0	0	3	0	0	0	0	0	0	0	0	0	0	0	0	1	0	0	0	0	0	0	0	0	0	0	0	0	0	1	0	0	1	0	0	0	0	0	0	1	0	0	0	0	0	0	0	0	0	0	0	0	1	0	0	0	0	0	0	0	0	0	0	0	0	0	0	0	0	0	0	0	0	0	0	0	0	0	0	0	0	0	0	0	0	0	0	0	0	0	0	0	0	0	0	0	0	0	0	1	0	0	0	0	0	0	0	0	0	0	0	0	0	0	0	0	0	0	0	0	0	0	0	0	0	0	0	0	0	0	0	0	0	0	0	0	0	0	0	0	0	0	1	1	0	0	0	0	0	0	0	0	0	0	0	0	0	0	0	0	1	0	2	0	0	1	0	0	0	0	0	0	0	0	0	0	0	0	0	0	0	0	0	0	1	0	0	0	0	0	0
N0.HOG0007057	0	0	0	2	0	0	1	0	0	0	0	0	0	0	0	0	0	1	2	0	0	0	0	0	0	0	1	0	2	1	0	0	0	0	0	0	0	1	0	0	0	1	0	0	0	0	0	0	0	0	1	0	0	0	0	0	1	0	0	1	0	0	0	2	0	0	0	0	0	0	0	0	0	0	0	0	1	0	0	0	0	0	1	0	0	0	0	0	0	0	0	0	0	1	0	0	0	0	0	0	0	0	0	0	0	0	1	0	1	0	0	0	0	0	0	0	3	1	0	0	0	0	0	0	0	0	0	0	0	0	0	0	0	0	0	0	1	0	2	0	3	0	2	0	0	0	0	1	0	0	0	1	1	0	0	0	2	0	0	0	0	0	1	1	0	0	0	0	1	0	0	0	0	0	0	0	2	0	0	0	0	2	0	1	0	0	0	1	0	0	0	0	0	1	0	0	0	0	0	0	0	0	0	0	0	0	1	0	0	0	0	0	0	0	0	1	0	0	0	1	0	0	0	0	0	1	0	0	1	0	0	0	0	0	0	1	0	0	0	0	0	0	1	1	0	0	0	0	0	0	0	0	0	0	1	0	0	0	0	0	1	0	0	0	0	0	0	0	0	0	0	0	0	1	0	0	0	0	1	0	1	0	0	0	0	0	0	0	0	0	0	0	0	0	0	0	0	1	0	0	1	0	0	0	0	2	0	0	1	0	0	0	0	0	0	0	1	0	2	0	0	0	0	0	1	1	0	1	0	0	0	1	0	0	0	0	0	0	0	0	0	0	2	0	0	0	0	1	2	0	0	0	1	0	0	1	0	0	0	0	0	0	0	0	0	0	2	0	0	0	0	0	0	0	1	0	0	0	0	1	0	0	0	0	0	0	0	0	0	0	1	1	0	1	2	0	0	1	0	1	1	1	0	0	0	0	0	0	0	0	0	0	1	0	0	0	0	0	0	0	0	0	1	0	0	0	1	0	0	0	0	0	0	0	0	0	0	0	0	0	0	0	0	0	0	2	0	0	1	0	0	0	0	0	0	0	0	0	0	0	0	0	0	0	0	0	0	0	0	2	0	0	0	1	0	0	0	1	0	0	0	1	0	0	0	0	0	0	0	1	1	0	0	0	0	0	0	0	0	0	0	0	0	0	0	0	0	0	0	0	0	0	0	1	0	1	0	0	0	0	0	0	0	1	1	0	0	1	0	0	0	0	2	0	0	0	0	0	0	0	0	1	1	0	1	0	0	0	0	0	0	0	0	0	0	0	0	0	0	0	0	0	1	0	0	0	0	0	1	0	0	0	0	0	0	1	1	0	0	0	0	0	0	3	0	0	0	0	0	0	0	0	0	0	0	0	1	0	0	0	1	0	0	0	0	0	0	0	0	0	0	2	0	2	0	0	0	0	0	2	0	0	0	0	0	0	0	0	0	0	0	0	0	0	0	1	0	0	0	2	0	0	2	0	1	0	0	2	0	0	0	1	0	0	0	0	0	0	0	1	0	0	1	1	0	0	0	0	0	0	0	0	0	0	0	0	0	1	0	0	0	0	0	0	0	0	0	0	2	1	0	0	0	0	0	2	0	0	0	0	0	0	0	0	0	0	0	0	0	1	0	0	0	0	0	0	0	0	0	0	0	0	0	0	2	0	0	1	0	0	0	0	0	0	0	0	0	0	0	1	0	1	0	0	0	0	0	1	0	0	0	0	0	0	0	0	0	0	0	2	0	0	0	0	0	0	0	0	1	0	2	0	0	1	0	0	0	0	0	2	0	0	0	1	0	1	0	0	1	0	0	0	0	0	0	1	0	0	0	0	0	2	0	0	0	1	0	1	0	0	0	2	0	0	0	0	0	0	0	0	0	0	0	0	0	0	0	0	0	0	0	0	0	0	0	0	0	0	0	0	1	0	1	0	1	0	0	1	0	0	2	1	1	0	0	0	0	0	0	0	0	0	0	1	1	2	0	0	1	0	0	0	0	0	0	1	0	0	0	1	0	0	0	2	0	0	0	0	0	2	0	1	0	2	0	0	2	0	0	0	0	0	0	0	0	0	0	0	0	0	0	0	0	2	0	2	0	0	1	1	1	0	0	1	0	0	0	0	0	1	0	0	0	0	0	0	0	1	0	0	0	1	1	0	1	1	0	0	0	1	0	0	1	0	0	0	0	0	0	0	0	0	0	0	0	0	1	0	1	0	0	0	1	6	0	0	0	1	0	0	0	0	0	0	0	1	0	0	0	0	0	0	0	0	2	0	0	0	1	0	0	0	0	0	0	1	1	0	0	2	0	0	1	0	1	0	1	1	0	0	0	2	0	0	0	1	0	0	0	0	0	0	0	1	0	0	0	0	0	0	0	0	1	0	0	0	0	0	0	0	0	0	0	0	0	1	0	0	0	0	0	0	0	0	0	0	0	0	0	0	0	0	1	1	0	0	0	0	0	0	0	1	1	0	0	0	0	2	1	0	0	0	0	0	0	1	0	1	0	0	1	0	1	0	0	0	0	0	0	0	0	0	0	0	1	1	1	0	0	0	0	0	0	0	0	0	0	0	0	1	0	0	0	0	0	0	0	0	0	2	0	0	0	0	0	0	0	0	0	0	1	0	0	0	0	1	0	1	0	0	0	0	0	0	2	0	0	0	0	0	1	0	0	1	0	0	1	0	0	0	0	0	0	0	0	0	0	0	0	0	0	0	0	0	0	0	0	1	0	2	0	0	0	0	0	0	0	1	0	0	1	0	0	0	0	0	0	0	0	0	0	0	0	0	0	0	0	0	0	0	0	0	1	0	0	0	0	1	0	1	2	0	0	1	0	0	0	1	0	0	0	0	0	0	0	0	0	0	0	0	0	0	0	0	0	1	0	0	0	0	0	1	1	0	0	0	0	0	0	0	0	0	0	0	0	0	1	0	0	0	0	0	1	0	0	0	0	0	0	0	0	0	0	0	0	0	0	0	0	0	0	0	0	0	1	0	1	0	0	0	0	0	0	0	0	0	0	1	2	1	0	0	0	2	0	0	0	0	0	0	0	0	0	1	0	1	0	0	0	0	1	0	2	0	0	0	1	0	0	1	0	0	0	0	0	0	0	1	1	1	0	1	0	2	0	1	0	0	0	0	0	0	0	0	0	0	0	0	1	0	0	0	0	0	0	0	0	2	0	1	2	1	0	0	0	0	0	0	0	2	0	0	0	0	0	0	0	0	0	0	0	1	1	0	0	0	0	0	0	1	0	2	0	0	0	0	0	1	0	1	1	0	0	0	0	1	0	0	4	0	0	0	0	0	0	0	0	1	1	1	0	0	0	0	0	5	0	0	0	0	0	0	0	0	0	2	0	0	0	0	0	0	0	0	0	2	0	1	2	0	0	0	1	0	0	0	0	0	1	0	0	0	0	0	0	0	0	2	0	0	0	0	0	1	1	0	0	0	0	1	1	0	0	0	0	0	0	0	0	0	0	0	0	0	0	0	0	0	0	0	0	0	1	0	0	1	0	0	0	0	0	3	0	0	0	0	0	0	0	0	0	1	0	0	0	0	0	0	0	0	0	0	0	0	2	0	1	0	0	0	0	0	0	2	0	0	0	0	0	0	0	0	0	0	1	0	1	0	0	0	0	0	0	0	1	4	0	0	0	0	0	0	1	0	0	0	0	0	0	0	0	0	0	0	0	0	0	0	1	0	0	0	0	0	0	0	0	0	0	0	0	0	0	0	0	0	1	0	0	0	1	0	0	0	1	0	1	0	0	0	1	0	1	0	0	0	0	0	0	0	1	0	0	0	0	0	0	0	1	0	0	2	0	0	0	0	0	1	0	2	0	1	0	1	0	0	0	0	0	0	0	0	0	0	0	0	0	0	0	0	0	0	0	0	0	1	0	2	0	0	0	1	0	0	0	0	0	0	0	1	0	0	0	0	0	1	0	0	0	0	0	0	0	0	0	2	1	0	0	0	0	0	0	0	3	0	1	0	0	0	1	0	1	0	0	1	1	2	0	0	0	0	0	0	0	0	0	1	0	1	0	1	0	0	0	2	0	0	0	0	0	2	4	0	0	0	1	0	0	1	0	0	0	0	0	1	0	0	0	0	0	0	0	2	0	0	0	0	0	0	0	0	0	1	1	0	0	1	1	0	0	0	0	0	0	0	0	0	0	0	0	1	0	0	0	0	1	0	0	0	0	0	0	0	1	0	0	1	0	0	0	0	0	0	0	1	0	0	0	2	1	1	1	0	0	3	0	0	0	0	0	0	0	0	0	0	0	0	0	0	0	0	0	0	0	0	0	0	0	0	0	0	0	0	0	1	0	0	1	0	0	0	0	1	0	0	0	1	0	0	0	0	0	0	0	1	0	0	3	0	0	0	0	0	0	0	0	0	0	0	0	0	0	0	0	0	0	0	0	0	0	1	0	0	0	0	1	0	0	1	0	0	0	0	1	0	0	0	0	1	0	0	0	0	0	0	0	0	0	0	1	1	1	0	0	3	0	0	0	0	0	0	0	0	0	0	0	0	0	2	0	0	1	0	1	0	0	0	0	0	0	4	0	1	0	0	0	0	0	1	1	0	0	0	1	0	0	0	2	2	0	0	0	0	1	0	0	0	0	0	0	2	0	1	0	0	0	2	1	0	0	0	0	0	0	0	1	0	0	1	0	0	0	0	0	0	0	0	0	0	0	0	1	2	0	1	1	0	0	0	0	1	0	0	0	0	0	0	0	0	1	0	0	2	0	0	0	0	0	1	0	0	0	0	0	0	0	0	0	0	0	0	0	0	0	1	0	5	0	0	0	0	2	0	0	0	0	0	1	0	1	0	0	0	0	0	0	0	0	1	0	0	0	0	0	1	1	0	0	0	0	0	0	0	0	0	0	0	0	0	0	1	0	0	1	0	1	0	2	2	0	0	0	0	0	1	0	1	0	0	0	0	0	0	0	0	0	0	0	0	0	0	0	1	0	0	1	0	0	0	0	0	0	0	0	1	0	0	0	0	0	1	0	0	0	0	0	0	0	1	0	0	0	0	0	0	0	0	0	0	0	0	0	0	0	0	0	0	0	0	2	0	0	0	0	0	0	1	2	0	0	0	0	0	0	0	0	0	0	0	0	0	0	0	0	0	1	0	0	0	0	0	0	0	0	0	0	0	0	0	0	0	0	0	0	0	1	0	0	0	0	0	1	0	0	1	0	0	0	0	0	0	0	0	0	1	1	1	0	0	0	0	1	0	0	0	0	0	0	0	1	0	0	0	0	0	0	0	0	0	0	1	2	0	0	1	0	0	1	0	0	0	0	2	0	0	1	0	1	0	0	0	0	0	0	0	0	0	0	0	3	0	0	0	0	0	0	0	0	1	0	0	0	0	1	0	0	0	0	0	1	0	0	1	2	0	0	0	0	0	1	0	0	2	0	0	0	0	1	0	0	0	2	0	1	0	0	0	0	0	0	0	0	0	0	0	0	1	2	0	0	0	0	1	0	0	0	0	0	0	0	0	0	0	0	0	0	1	0	0	0	0	0	0	0	0	1	0	1	1	0	3	0	0	0	0	1	0	1	0	2	0	0	1	0	0	0	0	0	0	1	0	0	0	0	0	0	0	0	0	0	0	0	0	1	0	0	1	0	1	0	0	0	0	0	1	1	1	0	0	0	0	2	0	0	0	0	0	0	0	0	0	0	0	0	0	0	0	1	0	0	0	0	1	0	0	0	0	2	0	0	0	0	0	2	1	0	0	0	1	0	2	0	0	0	0	0	1	0	0	0	0	1	0	0	0	0	0	0	0	0	0	1	0	0	0	2	0	1	0	0	0	0	0	0	0	0	0	0	0	0	0	0	2	1	0	0	0	1	1	0	0	0	0	1	0	0	0	1	1	0	0	0	0	0	0	0	0	1	0	0	0	0	2	0	0	0	0	0	0	0	0	0	0	0	0	0	0	0	0	0	0	1	0	0	0	0	0	0	0	0	0	0	0	0	0	0	0	0	0	0	1	0	0	1	0	0	0	0	0	0	0	0	0	0	0	0	0	0	0	0	0	1	0	0	0	0	0	0	0	0	0	0	2	0	0	1	0	0	0	0	0	1	2	0	0	0	0	0	0	1	0	0	0	0	0	1	0	0	0	0	0	0	0	1	0	0	0	0	0	1	0	0	0	0	0	0	1	1	0	0	0	1	0	0	0	1	1	0	0	0	0	0	1	1	0	0	1	0	1	0	0	0	0	0	0	0	0	0	0	0	0	0	0	0	0	0	0	0	0	0	0	0	0	1	0	0	0	0	0	0	0	1	0	0	1	0	1	0	0	0	3	0	0	0	0	0	0	0	0	2	1	0	2	1	0	0	0	0	0	0	0	0	0	1	0	2	1	0	0	0	1	0	1	0	0	0	0	0	0	0	0	0	0	1	1	0	0	0	0	0	2	0	1	0	0	0	0	0	0	1	0	0	1	0	0	0	1	0	0	0	1	0	0	0	0	1	0	0	0	0	1	0	1	0	0	0	0	1	0	0	1	0	0	1	0	0	1	0	1	0	0	0	0	0	1	0	2	0	0	0	0	0	0	0	0	1	0	0	0	0	0	0	0	0	1	1	0	0	0	0	0	0	0	0	1	0	0	0	0	0	0	0	0	0	0	1	0	0	3	0	0	0	0	0	0	0	0	0	0	3	0	0	0	0	0	0	0	0	1	0	1	0	0	0	0	2	0	0	0	0	1	1	0	0	0	0	1	0	0	1	1	1	2	0	0	0	0	0	0	0	0	0	0	0	0	1	0	1	1	0	0	0	0	1	1	1	0	1	0	0	0	0	0	1	1	0	0	0	0	2	0	1	0	0	0	0	0	0	0	0	0	0	0	0	0	0	0	0	0	0	0	2	0	0	0	0	1	0	0	1	0	0	0	0	0	0	1	0	0	0	0	0	0	0	0	0	0	0	0	1	0	0	0	0	1	0	0	0	0	0	0	1	0	0	0	0	0	0	0	0	0	0	0	0	0	3	0	0	0	0	3	0	1	0	0	0	0	0	0	1	0	0	0	0	0	0	1	0	0	0	0	0	0	0	0	0	0	0	1	0	0	0	0	1	1	0	0	0	0	0	0	0	0	0	0	0	0	0	0	0	0	0	0	0	0	1	0	1	0	1	0	0	3	0	0	0	1	0	0	0	0	0	0	0	0	0	0	0	0	0	0	2	0	0	0	3	0	0	1	0	0	0	0	0	0	0	1	0	0	0	0	1	0	0	1	0	1	0	0	0	0	0	2	0	0	0	0	0	1	0	0	1	0	0	0	1	0	0	0	0	0	0	0	0	1	1	0	0	0	0	0	0	0	0	0	0	0	0	0	0	0	0	0	0	0	0	0	0	0	0	0	0	0	0	0	0	0	0	0	0	0	1	1	0	0	0	0	0	0	0	0	0	3	0	1	2	0	0	0	1	0	1	0	0	0	0	0	0	0	0	1	0	0	0	0	0	1	1	0	0	0	0	1	0	0	1	0	1	0	0	0	0	0	0	1	0	0	0	0	1	1	0	0	0	2	0	0	0	0	1	0	0	0	0	0	0	0	0	0	0	0	0	0	0	1	0	0	1	0	1	0	0	0	0	0	0	1	0	0	1	1	0	0	0	1	0	0	0	0	0	0	2	0	0	0	0	0	0	0	0	1	0	0	2	0	0	0	1	0	0	0	0	0	0	0	0	0	2	1	0	0	0	0	0	0	0	0	0	1	0	1	0	5	1	0	0	0	0	0	0	2	0	0	1	0	0	0	0	0	1	0	0	0	0	0	0	0	0	0	0	0	0	1	2	0	0	1	0	1	0	0	2	0	0	0	0	0	0	0	0	0	0	1	0	3	2	0	0	0	0	1	0	0	0	2	0	0	0	0	0	0	0	0	0	2	0	1	0	0	0	0	0	0	0	1	0	0	0	0	1	0	0	1	0	0	1	0	0	0	0	0	0	0	0	1	0	0	0	0	0	0	0	0	1	1	0	0	0	0	1	0	1	0	1	0	0	0	0	0	0	0	0	0	0	1	0	0	0	0	0	0	0	1	0	0	0	0	0	1	0	0	0	0	0	0	0	0	0	0	0	0	0	0	0	0	0	1	0	1	0	0	2	0	1	0	0	0	0	0	0	0	0	0	1	0	0	1	0	0	0	0	1	0	0	0	0	0	0	0	0	0	0	2	0	0	1	0	0	0	0	0	0	0	0	0	0	2	1	1	0	0	0	0	0	0	0	0	1	0	0	0	0	1	1	0	0	0	0	0	0	0	1	0	0	0	0	0	0	0	0	0	0	0	1	0	0	1	0	0	0	0	0	0	0	0	0	1	0	0	0	0	0	1	0	0	0	0	0	0	0	0	0	1	0	0	0	0	0	0	0	0	0	0	0	0	0	0	0	0	0	0	0	1	1	0	0	0	0	0	0	0	0	0	1	1	0	0	0	0	0	0	0	2	0	0	0	0	0	1	0	0	0	0	0	0	0	0	0	0	0	0	0	0	0	0	0	0	1	0	1	1	0	0	2	0	1	0	0	1	0	0	0	0	0	1	0	0	0	0	0	0	0	0	0	0	0	0	0	0	3	2	2	0	0	0	1	0	0	0	0	0	0	0	0	0	0	0	0	0	0	1	0	0	0	0	1	0	0	0	0	1	0	0	0	0	0	0	0	0	0	0	0	1	0	0	0	0	0	1	0	0	0	0	0	0	0	1	0	0	0	0	0	1	0	1	0	0	0	0	0	0	0	0	0	0	0	0	0	0	0	0	0	0	1	0	0	0	0	1	1	0	0	0	2	0	0	0	0	0	0	0	0	1	0	2	1	0	0	0	0	0	1	0	2	1	0	0	0	0	1	1	0	0	0	0	0	0	0	0	0	0	0	0	0	0	0	0	0	0	0	0	0	0	0	1	1	0	1	5	0	0	0	0	0	0	1	0	0	3	0	0	0	0	0	0	0	0	0	0	0	0	0	0	2	0	0	0	1	0	0	0	1	0	0	0	2	0	1	0	0	0	0	0	0	0	0	0	0	0	0	0	0	1	0	0	0	0	0	1	0	0	0	0	0	1	0	0	1	0	0	1	0	1	1	0	0	1	0	1	0	0	0	0	0	1	0	0	0	0	0	0	0	0	0	0	0	0	0	0	0	0	0	0	0	0	0	0	0	0	0	3	0	1	0	0	2	0	0	1	0	1	0	4	0	0	0	0	0	0	0	0	2	0	1	0	0	1	1	0	0	0	0	1	0	2	0	0	0	3	0	0	0	0	0	0	0	0	0	1	0	0	0	0	1	0	0	1	0	1	0	0	1	0	0	0	0	1	1	0	0	1	0	0	0	0	0	1	0	1	0	0	0	0	0	0	0	1	0	0	0	1	1	0	0	0	0	0	2	0	0	0	0	0	0	0	0	0	0	0	1	0	0	1	0	0	0	0	0	0	0	0	0	0	0	0	0	1	0	0	0	0	0	0	1	1	1	0	0	0	0	0	0	0	0	0	0	0	0	0	0	0	0	0	1	3	0	0	0	0	0	1	0	0	1	1	0	0	0	0	0	0	1	0	1	0	3	1	0	0	0	0	0	0	0	0	1	0	0	0	0	0	0	1	0	0	0	0	0	0	0	1	0	0	0	0	0	0	1	0	0	0	0	0	0	0	0	0	0	0	0	0	0	0	0	0	0	0	1	0	0	1	0	0	1	0	0	0	0	4	0	2	1	0	0	0	0	0	0	0	0	0	0	0	0	0	0	0	0	1	0	0	0	0	0	0	0	0	0	1	0	0	0	0	0	0	1	1	0	0	0	0	1	0	0	1	0	0	0	1	0	0	0	0	0	0	0	0	0	0	0	0	0	0	0	0	2	1	0	0	0	0	0	0	0	0	0	0	0	1	0	0	0	0	0	1	0	0	0	0	0	0	0	0	0	0	0	3	0	0	0	1	0	0	0	0	0	0	0	0	0	0	0	0	0	0	1	0	0	0	0	0	0	1	0	1	2	0	2	0	0	0	0	0	0	0	0	1	0	0	0	0	0	0	0	0	0	0	0	2	0	0	0	1	0	0	0	1	0	0	0	0	0	0	0	0	0	0	1	0	0	0	0	0	0	1	0	0	0	0	0	0	0	0	0	0	0	0	0	0	0	3	0	0	2	0	0	0	0	0	0	1	0	0	0	0	0	1	0	0	0	0	0	0	0	0	0	0	0	0	1	0	0	0	0	0	0	0	0	0	0	0	0	0	1	0	2	0	1	0	0	0	0	0	0	0	0	2	0	0	0	0	1	0	0	2	0	1	0	0	0	0	0	0	0	0	0	0	0	0	0	0	0	0	0	0	0	0	0	0	0	0	0	0	0	0	0	0	0	0	0	0	0	0	0	1	0	0	1	0	0	1	0	0	0	0	0	0	0	0	0	0	0	0	0	1	1	0	0	0	0	0	0	0	0	0	0	3	0	0	0	0	0	0	3	0	0	0	0	0	1	0	0	0	1	0	0	0	0	0	0	1	1	0	0	1	0	0	0	0	0	0	1	0	0	0	0	0	0	0	0	0	0	0	0	1	0	0	0	0	0	0	1	1	0	0	0	0	1	1	0	0	0	0	0	0	0	0	1	1	0	0	0	0	0	0	0	1	0	0	0	0	0	0	0	0	0	1	0	0	0	0	1	0	0	1	0	0	0	1	0	0	0	0	0	1	0	0	0	0	0	0	0	0	0	0	0	2	0	0	0	0	1	0	0	1	0	0	0	0	0	0	0	0	0	0	0	0	0	0	0	0	0	0	0	0	2	0	0	0	0	1	0	0	0	0	0	0	0	1	0	0	0	0	0	2	0	1	0	0	0	1	0	0	0	0	0	0	0	0	0	0	0	0	0	1	0	0	1	0	0	0	0	0	0	0	0	0	0	0	0	0	1	0	0	0	1	0	2	2	0	0	2	1	0	0	0	0	0	0	0	1	0	0	0	0	1	0	1	0	1	0	1	0	0	0	0	0	0	0	0	1	1	0	0	1	0	0	0	0	0	0	0	0	0	1	0	2	0	0	0	0	0	1	0	0	0	0	0	0	0	1	0	1	2	0	0	0	0	0	0	0	0	0	0	0	0	0	0	0	1	0	0	0	2	0	0	0	3	0	0	0	0	0	0	0	0	0	1	0	0	1	0	0	0	0	0	0	0	0	0	0	1	0	1	1	0	0	1	0	0	2	0	2	0	0	0	0	1	0	0	0	0	0	0	0	0	0	0	1	0	0	0	1	0	1	0	0	0	0	0	0	0	0	0	1	0	1	0	0	0	0	0	0	0	0	2	0	1	0	1	0	0	1	1	1	0	0	0	1	0	2	0	0	1	0	0	0	0	0	0	0	0	0	2	0	1	0	0	0	0	0	0	0	0	0	0	1	0	0	0	0	1	0	0	0	0	0	0	0	0	0	0	0	0	0	0	0	0	0	0	0	0	0	0	0	0	0	0	0	0	0	1	0	0	0	0	0	1	1	0	0	0	0	0	0	0	0	0	0	0	0	0	0	0	0	1	0	0	0	0	0	0	0	2	0	0	0	0	0	0	0	0	0	0	0	0	0	1	0	0	0	1	0	0	0	0	1	3	1	1	0	1	0	0	1	0	0	0	0	1	0	0	1	0	0	1	0	0	0	0	1	0	0	0	0	0	0	0	0	0	0	3	0	0	1	0	0	0	0	0	0	1	0	0	0	0	1	0	0	0	1	0	0	0	1	0	1	0	0	0	0	0	0	0	0	0	0	0	0	0	0	0	0	0	0	0	0	0	0	2	1	0	0	0	0	0	0	0	0	0	0	0	0	0	0	0	0	0	0	0	0	0	0	0	0	0	0	0	0	2	0	0	0	0	0	0	1	0	0	0	1	2	1	0	0	0	0	0	0	0	2	0	0	0	1	0	0	0	0	0	0	0	0	0	0	0	1	0	0	0	1	1	0	0	0	0	0	0	0	0	0	0	2	0	0	0	0	0	0	0	0	0	0	0	0	0	0	0	0	0	0	0	0	0	0	0	0	1	0	0	0	0	0	2	0	0	0	0	0	0	0	0	0	0	1	4	0	1	3	0	0	0	0	0	0	0	1	0	0	0	0	0	0	0	0	4	1	0	0	1	0	0	1	0	0	0	1	0	0	0	0	0	0	0	0	0	3	0	0	0	1	0	0	0	0	0	0	0	3	1	0	0	0	0	1	0	0	0	0	0	1	0	0	3	0	1	0	0	1	0	0	1	0	2	1	0	1	0	0	0	0	1	0	0	0	0	0	0	0	0	0	0	0	0	0	0	3	0	0	0	0	0	0	0	0	0	0	0	1	1	0	0	0	0	0	0	0	0	0	0	0	0	0	0	0	0	0	0	0	1	0	0	0	0	0	0	0	0	0	0	0	2	0	0	0	0	0	0	0	0	0	0	0	0	0	0	2	0	0	0	1	1	0	1	0	0	0	0	0	0	0	3	0	0	2	0	0	0	0	0	0	0	0	0	0	0	0	1	0	0	2	0	1	0	0	1	0	0	0	0	0	0	0	0	0	0	0	0	0	0	0	0	0	0	0	0	1	0	1	0	0	3	2	0	0	1	0	0	0	0	0	0	0	1	2	0	0	1	1	0	0	1	2	1	0	1	0	0	0	0	1	1	2	1	0	1	0	0	0	0	1	0	0	0	0	0	0	0	0	0	0	3	0	0	1	0	1	1	0	0	1	1	0	1	0	0	0	0	0	0	0	0	0	0	0	2	0	0	0	1	0	1	0	1	0	0	3	0	1	0	1	0	0	0	0	0	0	0	0	2	0	0	0	0	2	0	0	0	0	0	0	0	0	0	0	0	0	0	0	0	1	0	1	2	0	0	0	0	0	0	2	0	2	0	0	0	0	0	0	0	2	0	1	0	0	0	0	1	0	0	0	0	0	0	1	0	0	0	0	0	1	0	1	0	0	0	0	0	4	0	0	0	1	0	1	0	0	0	1	0	0	0	0	0	0	3	0	0	0	0	3	0	0	0	1	0	0	0	0	0	0	0	0	0	0	0	0	0	0	0	0	0	0	0	0	1	0	1	0	0	0	0	0	0	0	0	0	0	0	0	1	0	0	0	0	0	0	0	0	0	0	0	1	0	1	1	0	0	0	0	1	0	0	0	0	0	0	0	0	0	0	0	0	1	1	0	0	0	0	1	0	0	0	0	0	1	0	0	0	0	0	1	0	0	0	0	0	1	0	0	0	0	2	0	0	0	0	0	0	1	0	0	0	0	0	0	0	0	0	0	1	1	0	0	0	0	0	0	0	0	0	0	0	0	1	0	0	0	2	0	0	0	0	0	0	0	0	0	0	0	0	1	0	0	0	0	0	0	0	0	0	0	0	0	0	0	0	1	1	0	0	0	0	1	0	0	0	0	0	0	0	1	1	0	0	1	1	0	0	0	0	0	0	0	0	0	0	0	0	0	0	0	0	0	0	0	1	0	0	0	0	0	0	0	0	2	0	0	0	0	0	1	0	0	1	4	0	1	0	0	0	0	1	1	0	0	0	0	0	0	0	0	0	0	0	0	0	0	0	0	1	0	1	0	0	0	0	0	0	0	0	0	0	0	1	0	0	0	0	0	0	0	0	0	0	0	0	0	0	2	0	0	0	0	0	1	0	0	0	0	0	0	0	0	0	0	0	0	2	0	0	0	0	0	0	0	1	0	1	0	0	0	0	0	1	1	0	0	1	0	0	0	0	0	0	0	0	0	0	0	0	0	0	1	0	0	1	0	0	0	0	0	0	0	0	0	0	0	0	0	0	0	2	0	0	0	1	0	1	0	0	0	0	0	2	0	0	0	0	0	0	0	0	0	0	1	0	0	0	0	1	0	0	0	0	1	0	0	3	0	0	0	0	0	0	0	1	0	0	2	0	0	1	0	0	0	0	1	0	0	0	0	0	0	0	0
N0.HOG0008974	0	0	1	1	2	0	5	1	0	0	1	0	1	2	1	0	1	0	4	1	0	1	1	5	0	2	1	0	1	5	0	1	1	0	0	1	3	1	1	3	3	2	0	1	0	0	1	2	2	7	1	0	2	0	0	0	3	0	1	3	7	3	1	3	0	1	1	0	2	0	0	2	0	7	0	1	0	3	0	0	0	1	2	0	0	0	1	0	1	2	1	1	0	1	0	1	2	1	0	0	0	0	3	1	1	2	0	2	0	1	0	1	0	1	0	0	0	2	0	1	1	0	1	2	0	0	2	2	3	1	0	2	5	0	0	0	1	0	0	0	2	1	0	0	0	0	2	3	0	3	0	1	0	0	6	8	0	0	0	0	0	1	1	3	0	3	0	1	0	3	0	0	0	3	0	0	1	0	0	1	1	3	0	3	0	1	0	2	1	2	0	0	0	0	1	0	0	1	1	1	2	0	7	0	0	3	0	0	0	1	1	2	0	0	2	0	1	2	1	2	0	1	1	1	3	2	0	2	2	0	0	2	6	0	0	0	0	1	5	0	1	2	1	0	0	0	8	2	0	2	1	4	7	0	2	0	1	0	1	3	2	1	1	2	1	0	0	0	0	1	1	0	0	1	4	0	1	0	0	0	0	0	1	0	0	1	0	0	0	0	0	0	0	1	0	1	0	2	0	0	0	0	0	1	0	1	0	6	1	0	2	0	0	0	3	1	3	0	6	1	0	0	6	3	2	3	4	3	0	1	3	0	0	0	0	0	1	0	1	3	0	1	1	0	1	1	1	2	0	0	1	3	3	1	0	1	0	4	2	0	0	0	0	1	1	9	3	2	0	0	3	1	1	0	0	0	1	0	0	0	0	0	0	2	0	0	0	2	0	0	2	1	2	2	5	0	0	1	2	3	0	0	0	1	2	1	0	1	0	0	1	0	1	1	0	0	7	1	1	1	5	1	1	4	0	0	3	0	2	1	0	0	0	1	0	1	0	0	0	0	1	1	0	1	0	1	1	0	1	4	2	0	0	0	0	1	3	0	10	1	0	1	3	0	1	1	4	3	1	0	4	3	1	2	2	0	0	0	0	0	1	2	0	0	0	1	3	1	2	1	4	1	1	1	0	0	0	0	2	3	3	0	0	0	6	1	3	0	2	0	0	1	1	0	6	7	1	0	0	0	1	0	0	3	0	0	1	1	1	11	0	1	1	2	0	0	0	1	0	1	1	0	0	1	0	1	1	0	0	0	0	0	0	2	0	0	2	0	1	1	1	1	3	0	1	1	1	3	4	0	0	0	4	1	0	3	1	1	0	2	1	0	1	7	1	1	0	1	2	0	0	0	2	1	1	1	0	0	3	1	1	0	0	0	1	2	0	1	0	0	0	3	0	1	2	1	0	1	0	1	3	0	1	1	0	0	2	1	0	0	0	2	0	12	0	1	0	1	0	1	1	0	1	0	1	2	0	2	0	3	1	1	2	0	1	1	1	2	1	4	3	0	3	0	0	0	0	2	0	5	0	0	0	0	0	1	1	2	0	0	2	2	3	0	3	0	0	6	3	2	0	0	1	0	2	1	0	0	2	1	3	0	2	0	4	9	1	0	1	0	0	1	6	1	1	5	0	2	1	1	1	1	4	0	0	2	1	0	0	0	1	5	1	0	1	0	1	0	4	0	1	3	2	1	1	0	0	1	2	0	3	0	0	2	1	3	0	1	1	0	0	0	1	1	1	4	1	2	0	0	1	0	1	2	1	0	4	0	0	0	1	0	0	2	0	5	0	2	2	0	2	3	3	0	2	0	0	0	2	0	1	4	2	1	1	2	0	1	0	0	0	2	1	0	1	1	1	0	0	1	1	0	0	0	2	1	0	1	3	1	0	1	1	1	2	1	2	1	0	0	1	0	0	5	2	0	1	2	1	0	0	2	0	1	0	0	1	1	1	1	1	0	5	0	1	2	0	0	0	1	1	0	1	0	0	1	1	0	4	1	0	0	1	0	0	2	1	5	1	2	1	12	1	5	2	1	0	0	0	3	0	0	2	2	0	0	1	1	2	1	1	0	1	0	0	0	0	0	0	2	1	0	0	1	0	0	1	1	2	2	0	0	6	1	3	0	0	0	1	0	1	0	0	1	5	1	3	2	2	1	4	1	1	0	0	0	1	0	1	0	0	1	2	1	0	0	0	0	3	0	0	3	0	0	3	0	1	0	0	0	2	2	3	0	1	0	0	0	0	0	1	1	2	0	1	0	6	0	3	1	2	1	5	0	1	2	0	0	2	0	1	0	0	2	2	0	0	2	0	0	0	0	1	2	0	2	0	0	0	3	3	1	0	0	1	0	1	0	3	0	5	0	1	0	1	0	2	0	2	0	1	2	1	1	1	2	1	0	2	1	0	0	2	0	1	8	0	0	0	0	1	2	1	0	1	0	0	0	1	0	0	2	2	0	1	1	1	3	1	0	0	1	0	0	1	0	2	0	3	1	0	1	0	0	1	1	0	0	0	6	4	1	0	0	0	2	2	1	2	0	2	0	3	0	1	0	0	0	1	0	1	1	0	0	2	1	0	0	1	1	0	1	0	1	0	0	0	0	1	0	2	0	0	0	1	6	1	0	0	0	0	0	0	1	2	1	0	2	0	1	0	0	1	0	0	2	0	0	0	0	0	0	0	0	1	1	0	0	0	0	0	0	1	1	0	1	0	0	0	0	0	3	2	0	0	0	5	0	1	0	3	3	0	2	0	0	1	0	1	0	1	1	0	1	1	2	0	1	0	2	0	1	2	1	1	0	1	3	8	0	0	0	0	2	2	2	0	0	0	0	0	0	1	3	0	2	1	0	0	1	0	0	0	0	0	1	1	4	1	0	2	5	3	1	1	3	3	2	0	1	1	1	0	0	0	0	0	1	1	1	1	0	4	0	2	2	4	7	1	3	3	0	1	0	0	0	0	0	1	2	0	5	0	0	1	0	0	0	0	0	2	0	0	0	2	0	2	0	3	0	3	0	2	0	4	0	0	0	1	0	3	1	3	1	0	2	0	0	0	0	0	4	2	0	1	0	1	0	3	4	1	1	1	1	0	0	0	0	0	4	0	2	0	1	0	0	0	1	1	1	1	2	1	1	1	0	0	0	2	0	0	0	0	1	0	1	2	0	0	0	1	1	3	0	2	0	0	1	1	2	2	1	0	1	0	1	0	6	0	0	1	1	2	0	0	1	0	0	0	0	1	1	4	0	2	1	1	5	1	0	1	0	2	1	1	6	0	0	1	2	5	1	1	0	0	0	2	2	2	0	0	1	2	0	0	1	0	7	1	0	0	0	0	0	0	1	1	1	3	0	2	0	0	1	3	1	1	2	2	0	0	7	2	0	0	1	0	1	9	1	5	0	1	1	1	2	0	1	2	1	6	0	1	3	1	1	0	1	6	1	1	1	2	0	2	3	1	0	2	2	0	0	2	0	1	2	2	1	0	1	1	0	1	0	0	0	0	4	1	2	1	0	1	0	1	0	0	0	0	2	1	2	1	2	1	1	0	1	0	0	1	0	0	0	0	2	0	1	1	0	0	0	2	0	1	1	1	1	1	2	4	0	0	1	2	0	2	0	4	0	0	1	0	0	0	1	1	7	1	2	1	2	9	1	2	0	1	2	2	2	1	5	0	0	0	2	0	4	4	4	0	1	0	1	1	0	0	1	0	1	0	0	0	0	1	0	2	0	0	0	0	0	1	2	1	2	1	2	1	0	1	0	1	0	0	0	0	1	0	0	4	2	0	3	1	2	1	0	0	1	0	1	1	1	0	5	2	0	0	2	0	0	0	6	1	4	0	1	9	0	1	0	0	0	0	3	3	1	0	0	2	1	0	0	1	2	0	2	1	0	8	0	1	7	0	0	0	1	0	1	0	3	1	0	1	0	4	1	0	2	3	0	0	0	0	4	1	1	1	0	6	0	0	3	2	0	2	0	0	0	0	0	2	0	2	1	3	0	2	0	0	1	0	0	0	0	0	2	1	0	0	0	2	1	5	1	2	0	1	0	0	0	1	1	2	8	0	1	2	1	2	2	3	1	1	0	0	1	1	1	2	0	0	3	1	1	1	2	0	3	1	1	2	2	1	0	0	4	0	3	0	1	2	3	2	1	1	0	5	0	1	3	1	3	0	8	1	0	0	0	2	2	0	1	1	0	0	3	0	3	1	0	2	0	0	1	0	1	1	0	1	0	1	4	1	2	2	0	1	2	0	0	1	1	1	0	0	1	0	2	0	0	2	0	0	0	0	0	0	0	0	0	5	3	0	2	0	1	2	0	2	1	1	0	2	0	2	2	0	2	0	0	1	2	0	3	2	1	3	0	1	5	2	3	3	0	2	0	1	0	3	1	0	1	5	1	4	0	2	0	0	1	2	0	0	0	4	0	1	0	2	0	1	0	0	2	2	0	1	0	1	5	1	1	0	0	2	0	1	1	3	3	2	0	2	2	1	2	0	0	4	0	0	2	1	0	0	1	0	1	1	1	0	2	0	3	0	0	0	1	0	2	0	0	2	0	2	1	2	0	1	1	0	0	4	2	2	1	1	2	0	2	1	0	1	1	1	0	0	0	5	1	4	2	0	0	0	1	0	0	1	0	0	2	1	1	2	0	2	2	0	2	0	2	0	0	0	0	0	1	2	1	2	1	1	0	1	3	4	0	0	0	0	0	0	0	0	5	3	1	0	0	0	0	0	4	0	2	0	2	3	1	4	0	2	1	0	1	0	1	2	0	1	0	0	0	0	1	2	0	1	2	1	1	1	0	1	2	2	1	1	1	3	1	3	0	1	1	1	3	0	0	3	2	2	0	1	0	1	0	0	0	1	0	0	0	1	4	0	1	1	1	0	7	2	0	1	0	0	2	0	1	5	1	2	2	1	1	2	0	0	0	0	1	2	1	2	8	1	6	1	0	0	0	1	0	2	1	3	0	1	1	1	0	0	0	0	0	2	0	0	1	3	0	1	0	0	2	0	3	3	0	1	0	1	1	1	0	0	3	0	10	2	8	0	1	1	3	1	5	1	0	0	0	1	2	0	3	0	4	1	1	0	0	1	3	2	1	0	7	2	0	0	0	0	0	0	1	1	0	1	0	3	3	0	0	1	1	1	0	1	0	3	0	1	2	1	0	0	4	3	0	2	2	1	0	2	1	0	1	3	0	2	1	0	3	0	5	1	1	0	0	3	0	1	0	0	0	3	2	0	0	0	1	0	0	0	1	0	0	2	2	0	0	2	2	0	1	2	3	0	1	1	2	2	0	4	0	3	1	1	0	1	2	1	0	4	1	1	0	3	0	0	1	6	3	5	2	0	1	4	0	0	0	2	0	0	0	1	1	3	1	0	0	5	6	2	1	2	0	2	7	0	2	0	0	5	0	1	0	5	0	1	1	2	0	2	8	3	0	0	1	1	0	1	0	0	2	1	0	0	1	1	2	0	1	1	0	1	1	6	0	1	1	3	1	0	2	0	0	1	1	1	1	0	4	1	2	0	3	0	3	2	1	1	0	0	0	0	0	4	0	2	1	0	2	2	1	1	1	1	4	2	3	1	0	4	4	0	0	0	0	4	0	4	0	5	2	1	0	1	0	2	2	1	1	0	2	0	0	0	3	0	1	2	0	0	0	2	1	0	2	0	1	1	2	0	0	1	1	1	0	0	1	1	1	0	0	2	0	3	0	0	3	4	5	0	0	0	10	2	0	1	0	2	0	0	1	1	1	1	0	0	1	1	2	1	1	0	1	0	0	3	0	0	0	1	0	1	2	2	0	0	6	0	0	0	1	3	2	1	0	0	2	0	1	1	0	4	0	2	1	0	5	2	0	0	0	11	2	0	0	0	0	1	0	1	1	0	1	0	3	0	0	1	2	2	1	0	0	0	0	0	2	3	1	3	1	2	4	2	0	0	1	1	0	1	3	1	0	0	1	1	0	2	2	2	0	3	1	0	1	2	1	1	2	4	0	0	0	3	2	2	4	2	2	0	0	0	1	1	1	1	1	1	3	2	1	1	0	0	1	1	1	1	0	2	0	1	1	2	4	1	0	0	1	3	2	7	0	0	0	0	0	1	0	0	4	1	3	0	1	1	3	5	0	1	0	0	0	1	1	1	0	0	0	0	2	2	3	2	0	1	1	0	1	0	2	1	0	0	1	1	2	0	0	2	3	0	1	2	1	0	0	1	2	0	0	0	3	1	0	0	0	0	2	0	0	0	0	0	0	0	1	1	0	0	1	1	1	0	0	1	2	1	1	0	1	0	1	0	3	2	2	1	2	0	0	2	0	2	5	0	0	3	0	0	0	5	2	0	1	1	0	0	0	8	1	11	8	0	1	1	1	0	4	3	0	0	0	3	0	0	2	1	1	3	1	5	0	1	1	0	3	2	2	0	0	1	0	1	1	1	0	1	2	0	3	0	1	0	2	0	0	0	0	0	1	3	0	1	1	0	1	0	2	0	0	2	0	1	0	0	1	1	2	1	1	2	8	2	1	1	1	2	1	0	0	1	0	2	0	0	2	2	2	4	0	1	0	3	0	0	0	2	5	0	2	0	0	1	0	4	5	1	6	5	0	0	0	3	1	0	0	5	0	1	0	0	1	2	0	4	0	3	2	8	1	0	0	2	0	1	0	0	0	0	0	0	0	0	0	3	0	1	1	0	1	0	0	0	1	1	4	1	1	0	1	1	0	1	0	1	2	0	0	0	0	0	0	0	2	0	2	1	1	1	5	2	1	0	1	1	2	0	1	0	0	2	1	0	0	0	1	1	2	1	5	3	0	2	0	3	0	0	0	0	0	1	1	1	0	0	0	0	0	1	0	0	0	2	1	2	1	0	0	6	2	0	1	0	0	4	1	1	0	0	0	1	1	1	4	0	1	0	1	0	0	1	0	1	1	0	2	0	0	0	1	0	0	0	0	0	0	0	0	0	0	1	1	1	0	2	0	2	1	0	0	0	0	1	0	2	0	0	3	2	0	0	0	0	0	3	0	2	1	0	2	2	0	0	4	2	0	3	0	0	0	1	4	0	2	0	1	3	1	1	0	0	0	0	8	0	2	9	1	0	2	0	0	0	0	0	0	2	0	0	1	1	2	1	1	1	0	0	0	5	0	0	0	2	1	1	2	0	4	1	0	3	1	5	0	8	3	2	0	4	0	1	1	1	0	0	1	0	2	0	0	0	0	1	0	1	1	2	3	1	2	0	3	0	1	11	2	1	0	0	1	2	4	1	0	4	3	0	0	1	0	1	0	0	0	0	0	2	1	0	0	0	0	6	4	2	1	0	4	1	3	2	0	2	1	1	2	1	0	0	2	3	0	0	1	4	0	0	1	3	0	1	0	1	1	0	0	1	1	0	0	0	0	0	2	1	1	0	0	1	1	0	0	0	2	1	0	2	2	1	2	0	0	1	0	2	5	0	0	0	0	0	1	1	0	0	0	0	1	0	0	1	1	0	3	3	2	1	3	0	0	0	0	0	1	1	3	0	1	0	0	0	1	0	1	0	0	0	2	2	0	2	1	1	4	2	1	0	0	1	1	2	2	1	2	1	1	1	0	0	2	1	0	0	1	2	0	1	2	1	1	1	0	4	4	0	0	7	1	0	0	2	1	1	0	0	10	0	0	0	2	4	0	1	0	0	1	0	0	1	2	0	0	1	2	1	2	1	0	3	1	0	1	0	2	0	2	0	1	1	5	0	0	2	0	0	0	3	2	1	1	0	3	2	0	4	3	4	1	1	0	1	0	0	5	3	0	3	1	3	1	0	0	0	0	5	1	1	2	0	0	0	0	2	2	0	0	1	1	0	0	1	1	4	1	0	0	1	1	0	0	0	4	1	5	2	0	7	1	1	0	0	2	1	2	3	0	1	2	3	0	0	0	0	1	2	0	0	0	2	1	0	3	0	1	3	1	1	0	0	2	0	2	0	13	0	2	0	2	1	0	0	2	0	2	1	1	1	3	2	0	0	0	0	0	0	1	3	0	0	2	3	1	0	0	0	3	2	1	1	2	0	1	2	0	2	2	4	0	0	0	0	0	0	0	0	1	1	1	1	1	0	1	0	1	0	0	3	2	3	1	4	0	0	0	0	1	0	1	0	1	0	1	3	0	1	1	0	1	0	5	0	0	1	0	1	1	0	2	0	2	6	0	0	1	0	0	0	0	1	1	1	0	4	2	1	1	5	2	1	0	0	2	1	3	0	0	0	1	0	4	0	1	0	2	1	3	2	1	0	0	0	1	2	2	1	1	2	1	0	8	1	2	0	0	0	2	0	0	0	0	0	2	0	0	2	2	0	0	0	0	1	2	3	0	5	4	1	0	2	0	1	0	2	1	0	0	0	3	0	0	0	1	4	2	0	0	0	0	1	1	5	0	0	0	1	3	1	1	1	9	0	2	0	0	0	2	4	1	0	0	1	2	0	0	6	0	1	2	6	1	1	0	9	0	2	2	0	0	4	3	0	0	0	1	0	1	0	0	0	1	0	0	3	1	3	0	0	0	0	1	0	4	0	2	0	3	0	0	0	0	2	1	3	1	4	1	0	1	5	1	2	0	1	0	1	1	0	1	1	1	1	0	1	3	4	0	0	1	2	0	0	1	0	1	3	2	0	0	1	1	2	3	0	0	2	2	0	0	0	1	0	1	0	0	1	2	2	0	1	4	0	2	0	0	0	1	2	2	1	2	1	0	0	2	5	2	2	0	0	0	1	2	0	0	0	0	1	1	1	0	1	0	0	0	0	0	2	0	0	1	0	0	2	1	3	2	1	1	2	1	1	0	1	4	0	1	2	1	0	0	2	0	6	0	0	0	0	1	1	1	1	0	0	1	0	0	2	0	2	0	3	1	0	3	1	1	0	1	1	0	2	0	0	1	0	0	2	0	11	0	1	1	0	0	1	0	0	0	0	2	0	0	6	0	2	1	0	4	0	1	0	4	0	0	0	0	1	4	2	0	3	2	0	3	0	5	0	0	1	2	1	2	0	0	4	0	1	2	0	1	1	1	0	5	0	0	1	4	1	0	1	0	4	1	1	0	0	2	1	2	3	1	3	1	0	2	0	1	2	2	0	0	0	2	0	1	1	0	0	0	1	0	0	0	0	2	1	0	0	1	2	3	0	1	0	0	3	1	1	1	0	2	1	1	0	0	2	0	0	2	0	0	3	1	1	2	1	3	1	1	0	1	0	0	1	0	0	1	0	1	2	4	0	1	0	0	0	2	3	1	2	0	0	1	0	1	1	0	0	1	0	2	2	3	0	2	1	0	1	1	0	0	1	2	0	3	1	3	1	2	3	1	0	0	0	2	0	1	0	2	1	1	3	0	2	1	0	0	1	1	4	2	0	3	1	2	1	1	0	1	1	1	0	0	0	1	3	2	0	3	3	0	1	1	0	3	2	0	1	4	0	0	5	1	2	1	8	1	2	1	1	1	2	1	0	0	4	0	1	0	0	2	0	1	4	1	1	0	1	0	1	4	0	2	0	0	0	6	3	2	0	0	1	2	1	8	0	0	5	2	2	1	3	1	1	0	0	1	2	4	0	6	2	4	0	1	0	4	0	1	0	2	0	2	1	0	0	1	1	0	3	1	0	0	2	0	0	0	0	3	1	2	1	0	6	0	0	1	4	0	0	0	1	3	0	1	0	1	1	0	2	1	1	3	2	1	1	4	6	1	0	0	1	1	0	1	2	0	0	0	0	1	3	1	1	0	0	2	1	1	1	1	0	0	0	2	1	1	1	2	3	0	5	2	0	2	0	2	4	1	5	2	0	2	0	1	0	0	3	0	0	3	0	4	0	0	1	1	0	5	0	1	0	0	2	1	0	1	1	2	1	0	2	0	2	0	4	2	1	0	0	2	0	0	0	2	0	0	3	0	0	0	1	3	0	1	0	1	0	1	2	2	1	1	2	4	0	3	2	0	1	2	2	1	0	0	0	2	0	2	0	1	1	0	0	1	0	1	0	0	1	1	0	0	2	3	0	1	2	1	0	4	0	0	2	2	0	1	0	0	0	0	0	0	1	0	0	0	1	0	0	1	2	0	0	1	0	0	0	0	1	0	0	1	5	1	0	4	4	0	1	1	0	5	0	0	7	0	0	1	1	1	0	0	0	1	4	0	2	4	1	1	0	3	1	1	1	2	0	2	3	0	1	4	0	1	1	1	0	2	0	0	0	0	8	0	3	0	2	0	1	0	0	0	1	1	2	4	1	1	1	1	0	0	1	0	2	2	1	3	1	1	0	1	1	2	3	1	0	1	0	0	1	3	2	0	7	0	0	0	1	0	3	0	0	0	0	1	1	0	1	2	1	0	0	1	0	0	2	2	1	3	0	0	0	1	2	1	6	0	1	2	0	0	0	0	1	2	1	1	0	0	1	0	1	0	3	1	0	2	0	4	4	1	0	0	0	1	1	0	3	0	0	1	0	0	3	0	1	1	1	0	1	1	2	1	1	2	1	2	0	0	3	0	2	0	2	3	1	0	1	2	1	3	1	1	2	1	0	0	1	2	0	3	3	0	0	0	0	0	0	1	0	2	1	2	6	0	1	1	1	1	0	7	2	0	0	1	2	1	2	2	1	0	0	1	0	1	0	1	0	1	0	0	1	0	8	0	0	3	1	2	2	0	2	0	0	1	2	0	1	1	1	3	2	1	1	1	1	1	2	1	0	0	1	0	1	2	0	2	0	1	1	0	3	1	1	0	2	0	2	1	0	5	1	0	1	1	3	0	1	1	3	1	0	1	0	1	1	1	0	6	2	0	0	0	2	7	0	2	0	1	0	0	0	2	0	1	1	0	1	0	3	0	1	0	0	0	4	0	0	0	14	0	1	0	1	0	0	0	0	5	1	1	1	0	0	0	1	2	2	0	0	3	0	0	0	0	0	1	1	1	6	5	3	0	0	0	0	0	0	2	0	3	1	1	0	0	2	0	1	1	0	1	2	1	1	2	2	1	0	0	1	0	1	0	3	2	0	1	0	0	0	0	0	1	0	0	1	0	1	1	1	0	1	1	2	0	0	1	4	0	2	1	0	1	1	1	1	1	1	0	2	1	4	0	1	0	3	1	0	2	1	0	0	0	0	0	0	0	1	1	0	2	0	1	0	0	0	0	0	0	0	0	0	0	0	1	1	1	1	0	1	2	0	3	0	1	0	4	0	0	0	0	4	1	0	1	0	0	0	1	0	0	0	0	0	0	0	0	1	2	0	3	1	0	2	1	1	2	0	1	2	1	1	0	0	1	0	0	0	0	3	8	2	1	3	0	1	0	0	1	0	5	0	2	1	0	0	1	0	0	0	0	0	2	1	0	3	0	0	2	8	0	1	2	1	0	1	0	1	0	0	0	2	0	3	2	4	1	0	0	0	1	0	6	1	2	1	0	0	1	2	1	1	2	1	2	0	1	1	0	3	0	2	1	0	2	0	1	2	0	2	0	0	0	1	0	0	0	1	1	1	0	1	1	0	0	5	3	7	0	0	0	0	0	0	1	0	1	3	0	2	2	0	2	0	1	1	0	3	1	0	0	0	2	0	1	1	0	2	2	0	2	2	0	0	1	1	1	1	2	1	0	1	2	2	1	2	0	0	1	1	0	0	1	0	6	0	0	1	0	2	2	3	0	0	1	4	0	2	8	2	0	0	0	1	1	1	2	0	0	0	0	0	2	0	0	2	1	0	0	0	1	0	2	5	0	0	3	0	0	2	1	1	0	2	1	0	0	1	2	0	1	0	1	1	2	0	1	0	0	1	2	1	1	0	1	2	1	5	0	1	0	0	1	3	0	0	0	1	0	1	1	1	2	0	1	0	1	0	1	0	4	2	0	3	0	0	0	0	1	1	0	0	1	0	1	8	0	0	0	0	0	11	1	4	0	0	1	1	0	2	0	0	0	0	2	0	0	1	4	1	1	1	0	1	1	2	0	1	0	0	3	1	0	1	2	1	0	0	1	1	5	0	1	0	1	1	0	3	1	0	2	3	0	7	0	2	2	0	5	0	0	7	0	4	1	2	1	1	1	1	0	3	5	1	1	1	2	0	1	1	1	1	3	1	2	0	0	2	0	3	2	0	1	3	1	0	0	0	5	0	0	6	0	0	0	0	2	0	2	1	1	5	1	1	1	0	0	0	1	0	0	1	0	1	1	1	1	0	0	0	0	0	0	0	1	2	0	0	2	1	1	2	2	1	0	0	0	1	3	0	1	18	0	0	4	0	1	0	0	3	0	0	2	5	0	1	0	1	1	0	0	1	0	2	1	0	0	3	3	3	1	1	1	2	1	1	0	0	0	1	1	1	1	1	0	3	1	1	0	2	3	0	2	0	0	0	0	0	1	0	0	0	1	0	1	0	0	0	0	0	0	0	3	1	1	0	1	0	0	2	1	0	0	0	0	0	0	0	0	14	3	1	0	1	0	2	1	1	0	6	0	3	1	1	0	0	0	0	2	0	1	2	0	0	0	1	2	0	1	1	0	2	3	1	0	1	2	1	4	0	0	3	0	2	0	3	8	1	0	0	0	1	3	1	4	0	0	5	0	0	1	0	0	5	1	0	0	1	1	2	1	1	0	0	0	5	0	2	0	0	0	1	3	0	0	0	0	0	1	0	2	1	2	0	2	6	0	0	2	3	4	4	0	0	2	1	1	2	0	0	2	0	3	1	0	1	1	0	0	0	0	0	0	3	0	0	0	2	0	6	2	1	1	1	1	0	3	1	1	3	1	0	4	0	1	0	2	2	1	6	0	1	3	1	0	2	3	0	1	0	0	0	0	0	3	0	1	0	0	3	1	0	0	0	1	1	1	1	3	0	3	1	2	0	0	0	1	1	0	1	1	5	0	0	1	0	0	0	3	0	0	1	3	0	1	0	1	0	0	1	1	0	0	1	0	0	1	0	2	1	3	2	3	0	0	0	0	0	1	0	2	4	3	3	0	2	0	0	0	0	1	1	0	2	2	1	3	10	0	0	0	2	2	5	1	0	0	0	0	0	4	0	0	0	3	1	0	3	1	0	0	0	1	0	0	6	0	3	1	1	4	1	1	1	1	0	0	0	0	0	0	7	0	0	0	2	0	0	1	1	2	3	0	0	1	4	0	0	2	1	0	2	0	0	0	1	2	1	3	0	2	0	1	1	0	0	4	1	0	1	0	4	1	2	0	0	0	0	0	2	0	0	1	2	0	1	0	5	0	0	3	4	1	1	3	0	0	1	1	6	0	2	6	0	0	1	3	0	1	2	1	0	1	4	0	0	2	0	1	2	0	1	0	3	11	4	0	0	2	3	2	2	0	0	0	0	0	0	0	0	2	0	1	3	4	2	1	2	0	2	1	0	0	3	0	3	2	0	1	0	2	2	1	0	2	0	0	0	2	2	1	2	0	0	0	1	0	1	0	0	0	0	0	1	1	2	0	0	3	0	0	2	0	1	1	2	0	0	7	1	0	1	0	3	1	2	5	0	0	1	1	0	1	1	1	1	2	0	1	0	1	2	1	1	1	2	3	2	2	0	1	0	11	1	2	0	0	1	0	0	2	2	1	0	2	0	1	1	2	0	0	4	1	1	0	5	0	1	0	0	1	1	1	1	0	2	0	0	1	1	4	6	4	3	0	1	0	0	1	1	1	0	0	0	1	0	1	3	1	1	1	1	1	3	2	2	0	0	1	0	0	2	1	0	2	1	0	0	2	1	0	1	1	1	2	0	1	2	1	3	2	1	7	1	1	1	0	0	1	0	3	2	0	2	1	1	1	1	0	0	0	0	0	1	1	1	2	1	0	0	0	0	1	0	1	3	0	0	0	0	1	2	0	0	2	0	0	0	1	1	0	1	0	0	0	8	0	1	2	0	1	4	1	1	0	0	0	3	0	1	0	1	0	1	0	1
N0.HOG0001805	0	0	0	0	0	0	0	0	0	0	0	0	0	0	0	0	0	0	0	0	0	0	0	0	0	0	0	0	0	0	0	0	0	0	0	0	0	1	0	0	0	0	0	0	0	0	0	0	0	0	0	0	0	0	0	0	0	0	0	0	0	0	0	0	0	0	0	0	0	0	0	0	0	0	0	0	0	0	0	0	0	0	0	1	0	0	0	0	0	0	0	0	0	0	0	0	0	0	0	0	0	0	0	0	0	0	0	0	0	0	0	0	0	0	0	0	0	0	0	0	0	0	0	0	0	0	0	0	0	0	0	0	0	0	0	0	0	0	1	0	0	0	0	0	0	0	0	0	0	0	0	0	0	0	0	0	0	0	0	1	0	0	0	0	0	0	0	0	0	0	0	0	0	0	0	0	0	0	0	0	0	0	0	0	0	0	0	0	0	0	0	0	0	0	0	0	0	0	0	0	0	0	0	0	0	0	0	0	0	0	0	0	0	0	0	0	0	0	0	0	0	0	0	0	0	0	0	0	0	0	0	0	0	0	0	0	0	0	0	0	0	0	0	0	0	0	0	0	0	0	0	0	0	0	0	0	0	0	0	0	0	0	0	0	0	0	0	0	0	0	1	0	0	0	0	0	0	0	1	0	0	0	0	0	0	0	0	0	0	0	0	0	0	0	0	0	0	0	0	0	0	0	1	0	0	0	0	0	0	0	0	0	0	0	0	0	0	0	0	0	0	0	0	0	0	0	0	0	0	0	1	0	0	0	0	0	0	0	0	0	0	0	0	0	0	0	0	0	0	0	0	0	0	0	0	0	0	0	0	0	0	0	0	0	0	0	0	0	0	0	0	0	0	0	0	0	0	0	0	0	1	0	0	0	0	0	0	0	0	0	0	0	0	0	0	1	0	0	0	0	0	0	0	0	1	0	0	0	0	0	0	0	0	0	0	0	0	0	0	0	0	0	0	0	0	0	0	0	0	0	0	0	0	0	0	0	0	0	0	0	0	0	0	0	0	0	0	0	0	0	0	0	0	0	0	1	0	0	0	0	0	0	0	0	0	0	0	0	0	0	0	0	0	0	0	0	0	0	0	0	1	0	0	0	0	0	0	0	1	0	0	0	0	0	0	0	0	0	0	0	0	0	0	0	0	0	0	0	0	0	0	0	0	0	0	0	0	0	0	0	0	0	0	0	0	0	0	0	0	0	0	0	0	0	0	0	0	0	0	0	0	0	0	0	0	0	0	0	0	0	0	0	0	0	0	0	0	0	0	0	0	0	0	0	0	0	0	0	0	0	0	0	0	0	0	0	0	0	0	0	0	0	0	0	0	0	0	0	0	0	0	0	0	0	0	0	0	0	0	0	0	0	0	0	0	0	0	0	0	1	0	0	0	0	0	0	0	0	0	0	0	0	0	0	0	0	0	0	0	0	0	0	0	0	0	0	0	0	0	0	0	0	0	0	0	0	0	0	0	0	0	0	0	0	0	0	0	0	0	0	0	0	0	0	0	0	0	0	0	0	0	0	0	0	1	0	0	0	0	0	0	0	0	0	0	0	0	0	0	0	0	0	0	0	0	0	0	0	0	0	0	0	0	0	1	0	0	0	0	0	0	0	0	0	0	0	0	0	0	0	0	0	0	0	0	0	0	0	0	0	0	0	0	0	0	0	0	0	0	0	0	0	0	0	0	0	0	0	0	0	0	0	0	0	0	0	0	0	0	0	0	0	0	0	0	0	0	0	0	0	0	0	0	0	0	0	0	0	0	0	0	0	0	0	0	0	0	0	0	0	0	0	0	0	0	0	0	0	0	0	0	0	0	0	1	0	0	0	0	0	0	0	0	0	0	0	0	0	0	0	0	0	0	0	0	0	0	0	0	0	0	0	0	0	0	0	0	0	0	0	0	0	0	0	1	0	0	0	0	1	0	0	0	0	0	0	0	0	0	0	0	0	0	0	0	0	0	0	0	0	0	0	0	0	0	0	0	0	0	0	0	0	1	0	0	0	0	0	0	0	0	0	1	0	0	0	0	0	0	0	0	0	0	0	0	0	0	0	0	0	0	0	0	0	0	0	0	0	0	1	0	0	0	0	0	0	0	0	0	0	0	0	0	0	0	0	0	0	0	0	0	0	0	0	0	0	0	0	0	0	0	0	0	0	0	0	0	0	0	0	0	0	0	0	0	0	0	0	0	0	0	0	0	0	0	0	0	0	0	0	0	0	0	0	0	0	0	0	0	0	0	0	0	0	0	0	0	0	0	0	0	0	0	0	0	0	0	0	0	0	0	0	0	0	0	0	0	0	0	0	0	0	0	0	0	0	0	0	0	0	0	0	0	0	0	0	1	0	0	0	0	0	0	0	0	0	0	0	0	0	0	0	0	0	0	0	0	0	0	0	0	0	0	0	0	0	0	0	0	0	0	0	0	0	0	0	0	0	0	0	0	0	0	0	0	0	0	0	0	0	0	0	0	0	0	0	0	0	0	0	0	0	0	0	0	0	0	0	0	0	0	0	0	0	1	0	0	0	0	0	0	0	0	0	0	0	0	0	0	0	0	0	0	0	0	0	0	0	0	0	0	0	0	0	0	0	0	0	0	0	0	0	0	0	0	0	0	0	0	0	0	0	0	0	0	0	0	0	0	0	0	0	0	0	0	0	0	0	0	0	0	0	0	0	0	0	0	0	0	0	0	0	0	0	0	0	0	0	0	0	0	0	0	0	0	0	0	1	0	0	0	0	0	0	0	0	0	0	0	0	0	0	0	0	0	0	0	0	0	0	0	0	0	0	0	0	0	0	0	0	0	0	0	0	0	0	0	0	0	0	0	0	0	0	0	0	0	0	0	0	0	0	0	0	0	1	0	0	0	0	0	0	0	0	0	0	0	0	0	0	0	0	0	0	0	0	0	0	0	0	0	0	0	0	0	0	0	1	0	0	0	0	0	0	0	0	0	0	0	0	0	0	0	0	0	0	0	0	0	0	0	0	0	0	0	0	0	0	0	0	0	0	0	0	0	0	0	0	0	0	0	0	0	0	0	0	0	0	0	0	0	0	1	0	0	0	0	0	0	0	0	0	0	0	0	0	0	0	0	0	0	0	0	0	0	0	0	0	0	0	0	0	0	0	0	0	0	0	0	0	0	0	0	0	0	0	0	0	0	0	0	0	0	0	0	0	0	0	0	0	0	0	0	0	0	0	0	0	0	0	0	0	0	0	0	0	0	0	0	0	0	0	0	0	0	0	0	0	0	0	0	0	0	0	0	0	0	0	0	0	0	0	0	0	0	0	0	0	0	0	0	0	0	0	0	0	0	0	0	0	0	0	0	0	0	0	0	0	0	0	0	0	0	0	0	0	0	0	0	0	0	0	0	0	0	0	0	0	0	0	0	0	1	0	0	0	0	0	0	0	0	0	0	0	0	0	0	0	0	0	0	1	0	0	0	0	1	0	0	0	0	0	0	0	0	0	0	0	0	0	0	0	0	0	0	0	0	0	0	0	0	0	0	0	0	0	0	0	0	0	0	0	0	0	0	0	0	0	0	0	0	0	0	0	0	0	0	0	0	0	0	0	0	0	0	0	0	0	0	0	0	0	0	0	0	0	0	0	0	0	0	0	0	0	0	0	0	0	0	0	0	0	1	0	0	0	0	0	0	0	0	0	0	0	0	0	0	0	0	0	0	0	0	0	0	0	0	0	0	0	0	0	0	0	0	0	0	0	0	0	0	0	0	0	0	0	0	0	0	0	0	0	0	0	0	0	0	0	0	0	0	0	0	1	0	0	0	0	0	0	0	0	0	0	0	0	0	0	0	0	0	0	0	0	0	0	0	0	0	0	0	0	0	0	0	0	0	0	0	0	0	0	0	0	0	0	0	0	0	0	0	0	0	0	0	0	0	0	0	0	0	0	0	0	0	0	0	0	0	0	0	0	0	0	0	0	0	0	0	0	0	0	0	0	0	0	0	0	0	0	0	0	0	0	0	0	0	0	0	0	0	0	0	0	0	0	0	0	0	0	0	0	0	0	0	1	0	0	0	0	0	0	0	0	0	0	0	0	0	0	0	0	0	0	0	0	0	0	0	0	0	0	0	0	0	0	0	0	0	0	0	0	0	0	0	0	0	0	0	0	0	0	0	0	0	0	0	0	0	0	0	0	0	0	0	0	0	0	0	0	0	0	0	0	1	0	0	0	0	0	0	0	0	0	0	0	0	1	0	0	0	0	0	0	0	0	0	0	0	0	0	0	0	0	0	0	0	0	0	0	0	0	0	0	0	0	0	0	0	0	0	0	0	0	0	0	0	0	0	0	0	0	0	0	0	0	0	0	0	0	0	0	0	0	1	0	0	0	0	0	0	0	0	0	0	0	0	0	0	0	0	0	0	0	0	0	0	0	0	0	0	0	0	0	0	0	0	0	0	0	0	0	0	0	0	0	0	0	0	0	0	0	1	0	0	0	0	0	0	0	1	0	0	0	0	0	0	0	0	0	0	0	0	0	0	0	0	0	0	0	0	0	0	0	0	0	0	0	0	0	0	0	0	0	0	0	0	0	0	0	0	0	0	0	0	0	0	0	0	0	0	0	0	0	0	0	0	0	0	0	0	0	0	0	0	0	0	0	0	0	0	0	0	0	0	0	0	0	0	0	0	0	0	0	0	0	0	0	0	0	0	0	0	0	0	0	0	0	0	0	0	0	1	0	0	0	0	0	0	0	0	0	0	0	0	0	0	0	0	0	0	0	0	0	0	0	0	0	0	0	0	0	0	0	0	0	0	0	0	0	0	0	0	0	0	0	0	0	0	0	0	0	0	0	0	0	0	0	0	0	0	0	0	0	0	0	0	0	0	0	0	0	0	0	0	0	0	0	0	0	0	0	0	0	0	0	0	0	0	0	0	0	0	0	0	0	0	0	0	0	0	0	0	0	0	0	0	0	0	0	0	0	0	0	0	0	0	0	0	0	0	0	0	0	0	0	0	0	0	0	0	0	0	0	0	0	0	0	0	0	0	0	0	0	0	0	0	0	0	0	0	0	0	0	0	0	0	0	0	0	0	0	0	1	0	0	0	0	0	0	0	0	0	0	0	0	0	0	0	0	0	0	0	0	0	0	0	0	0	0	0	0	0	0	0	0	0	0	0	0	0	0	0	0	0	0	0	0	0	0	0	0	1	0	0	0	0	0	0	0	0	0	0	0	0	0	0	0	0	0	0	0	0	0	0	0	0	0	0	0	0	0	0	0	0	0	0	0	0	0	0	0	0	0	0	0	0	0	0	0	0	0	0	0	0	0	0	0	0	0	0	0	0	0	0	0	0	0	0	0	0	0	0	0	0	0	0	0	0	0	0	0	0	0	0	0	0	0	0	0	0	0	0	0	0	0	0	0	0	0	0	1	0	0	0	0	0	0	0	0	0	0	0	0	0	0	1	0	0	0	0	0	0	0	0	0	0	0	0	0	0	0	0	0	0	0	0	0	0	0	0	0	0	0	0	0	0	0	0	0	0	0	0	0	0	0	0	0	0	0	0	0	0	0	0	0	0	0	0	0	0	0	0	0	0	0	0	0	0	0	0	1	0	0	0	0	0	0	0	0	0	0	0	0	0	0	0	0	0	0	0	0	0	0	0	0	0	0	0	0	0	0	0	0	0	0	0	0	0	1	0	0	0	0	0	0	0	0	0	0	0	0	0	0	0	0	0	0	0	0	0	0	0	0	0	0	0	0	0	0	0	0	0	0	0	0	0	0	0	0	0	0	0	0	0	0	0	0	0	0	0	0	0	0	0	0	0	0	0	0	0	0	0	0	0	0	0	0	0	0	0	0	0	0	0	0	0	0	0	0	0	0	0	0	0	0	0	0	0	0	0	0	0	0	0	0	0	0	0	0	0	0	0	0	0	0	0	0	0	0	0	0	0	0	0	0	0	0	0	0	0	0	1	0	0	0	0	0	0	0	0	0	0	0	0	0	0	0	0	0	0	0	0	0	0	0	0	0	0	0	0	0	0	1	0	0	0	0	0	0	0	0	0	0	0	0	0	0	0	0	0	0	0	0	0	0	0	0	0	0	0	0	0	0	0	0	0	0	0	0	0	0	0	0	0	0	0	0	0	0	0	0	0	0	0	0	0	0	0	0	0	0	0	0	0	0	0	0	0	0	0	0	0	0	0	0	0	0	0	0	0	0	0	0	0	0	0	0	0	0	0	0	0	0	0	0	0	0	0	0	0	0	0	0	0	0	0	0	0	0	0	0	0	0	0	0	0	0	0	0	0	0	0	0	0	0	0	0	0	0	0	0	0	0	0	0	0	1	0	0	0	0	0	0	1	0	0	0	0	0	0	0	0	0	0	0	0	0	0	1	0	0	0	0	0	0	0	0	0	0	0	0	0	0	0	0	0	0	0	0	0	0	0	0	0	0	0	0	0	0	0	0	0	0	0	0	0	0	0	0	0	0	0	0	0	0	0	0	0	0	0	0	0	0	0	0	0	0	0	0	0	0	0	0	0	0	0	0	0	0	0	0	0	0	0	0	0	0	0	0	0	0	0	0	1	0	0	0	0	0	0	0	0	0	0	0	0	0	0	0	0	0	0	0	0	0	0	0	0	0	0	0	0	0	0	0	0	0	0	0	0	0	0	0	0	0	0	0	0	0	0	0	0	0	0	0	0	0	0	0	0	0	0	0	0	0	0	0	0	0	0	0	0	0	0	0	0	0	0	0	0	0	0	0	0	0	0	0	0	0	0	0	0	0	0	0	0	0	0	0	0	0	0	0	0	0	0	0	0	0	0	0	0	0	0	0	0	0	0	0	0	0	0	0	0	0	0	0	0	0	0	0	0	0	0	0	0	0	0	0	0	0	0	0	0	0	0	0	0	0	0	0	0	0	0	0	0	0	1	0	0	0	0	0	0	0	0	0	0	0	0	0	0	0	0	0	0	0	0	0	0	0	0	0	0	0	0	0	0	0	0	0	0	0	0	0	0	0	0	0	0	0	0	0	1	0	1	0	0	0	0	0	0	0	0	0	0	0	1	0	0	0	0	0	0	0	0	0	0	0	0	0	0	0	0	0	0	0	0	0	0	0	0	0	0	0	0	0	0	0	0	0	0	0	0	0	0	0	0	0	0	0	0	0	0	0	0	0	0	0	0	0	0	0	0	0	0	0	0	0	0	0	0	0	0	0	0	0	0	0	0	0	0	0	0	0	0	0	0	0	0	0	0	0	0	0	0	0	0	0	0	0	0	0	0	0	0	0	0	0	0	0	0	0	0	0	1	0	0	0	0	0	0	0	0	0	0	0	0	0	0	0	0	0	0	0	0	0	0	0	0	0	0	0	0	0	0	0	0	0	0	0	0	0	0	0	0	0	0	0	0	0	0	0	0	0	0	0	0	0	0	0	0	1	0	0	0	0	0	0	0	0	0	0	0	0	0	0	0	0	0	0	0	0	0	0	0	0	0	0	0	0	0	0	0	0	0	0	0	0	0	0	0	0	0	0	0	0	0	0	0	0	0	0	0	0	0	0	0	0	0	0	0	0	0	0	0	0	0	0	0	0	0	0	0	0	0	1	0	0	0	1	0	0	0	0	0	0	0	0	0	0	0	0	0	0	0	0	0	0	0	0	0	0	0	0	0	0	0	0	0	0	0	0	0	0	0	0	0	0	0	0	0	0	0	0	0	0	0	0	0	0	0	0	0	0	0	1	0	0	0	0	0	0	0	0	0	0	0	0	0	0	0	0	0	0	0	0	0	0	0	0	0	0	0	0	0	0	0	0	0	0	0	0	0	0	0	0	0	0	0	0	0	0	1	0	0	2	0	0	0	0	0	0	0	0	0	0	0	0	0	0	1	0	0	0	0	0	0	0	0	0	0	0	0	0	0	0	0	0	0	0	0	0	0	0	0	0	0	0	0	0	0	0	0	0	0	0	0	0	0	0	0	0	0	0	0	0	0	0	0	0	0	0	0	0	0	0	0	0	0	0	0	0	0	1	0	0	0	0	0	0	0	0	0	0	0	0	0	0	0	0	0	0	0	0	0	0	0	0	0	0	0	0	0	0	0	0	0	0	0	0	0	0	0	0	0	0	0	0	0	0	0	0	0	0	0	0	0	0	0	0	0	0	0	0	0	0	0	0	0	0	0	0	0	0	0	0	0	0	0	0	0	0	0	0	1	0	0	0	0	0	0	0	0	0	0	0	0	0	0	0	0	0	0	0	0	0	0	0	0	0	0	0	0	0	0	0	0	0	0	0	0	0	0	0	0	0	0	0	0	0	0	0	0	0	0	0	0	0	0	0	0	0	0	0	0	0	0	0	0	0	0	0	0	0	0	0	0	0	0	0	0	0	0	1	0	0	0	0	0	0	0	0	0	0	0	0	0	0	0	0	0	0	0	0	0	0	0	0	0	0	0	0	0	0	0	0	0	0	0	0	0	0	0	0	0	0	0	0	0	0	0	0	0	0	0	0	0	0	0	0	0	0	0	0	0	0	0	0	0	0	0	0	0	0	0	0	0	0	0	0	0	0	0	0	0	0	0	0	0	0	0	0	0	0	0	0	0	0	0	0	0	0	0	0	0	0	0	0	0	0	0	0	0	0	0	0	0	0	0	0	0	0	0	0	0	0	0	0	0	0	0	0	0	0	0	0	0	0	0	0	0	0	0	0	0	0	0	0	0	0	0	0	0	0	0	0	0	0	0	0	0	0	0	0	0	0	0	0	0	0	1	0	0	0	0	0	0	0	0	0	0	0	0	0	0	0	0	0	0	0	0	0	0	0	0	0	0	0	0	0	0	0	0	0	0	0	0	0	0	0	0	0	0	0	0	0	0	0	0	0	0	0	0	0	0	0	0	0	0	0	0	0	0	0	0	0	0	0	0	0	0	0	0	0	0	0	0	0	0	0	0	0	0	0	0	0	0	0	0	0	0	0	0	0	0	0	0	0	0	0	0	0	0	0	0	0	0	0	0	0	0	0	0	0	0	0	0	0	0	0	0	0	0	0	0	0	0	0	0	0	1	0	0	0	0	0	0	0	0	1	0	0	0	0	0	0	0	0	0	0	0	0	0	0	0	0	0	0	0	0	0	0	0	0	0	0	0	1	0	0	0	0	0	0	0	0	0	0	0	0	0	0	0	0	0	0	0	0	0	0	0	0	0	0	0	0	0	0	0	0	0	0	0	0	0	0	0	0	0	0	0	0	0	0	0	0	0	0	0	0	0	0	0	0	0	0	0	0	0	0	0	0	0	0	0	0	0	0	0	0	0	0	0	0	0	0	0	0	0	0	0	0	0	0	0	0	0	0	0	0	0	0	0	0	0	0	0	0	0	0	0	0	0	0	0	0	0	0	0	0	0	0	0	0	0	0	0	0	0	0	0	0	0	0	0	0	0	0	0	0	0	0	0	0	0	0	0	0	0	0	0	0	0	0	0	0	0	0	0	0	0	0	0	0	0	0	0	0	0	0	0	0	0	0	0	0	0	0	0	0	0	0	0	0	0	0	0	0	0	0	0	0	0	0	0	0	0	0	0	0	0	0	0	0	0	0	0	0	0	0	0	0	0	0	0	0	0	0	0	0	0	0	0	0	0	0	0	0	0	1	0	0	0	0	0	0	0	0	0	0	0	0	0	0	0	0	0	1	0	0	0	0	0	0	0	0	0	0	0	0	0	0	0	0	0	0	0	0	0	0	0	0	0	0	0	0	0	0	0	0	0	0	0	0	0	0	0	0	0	0	0	0	0	0	0	0	0	0	0	0	0	0	0	0	0	0	0	0	0	0	0	0	0	0	0	0	0	0	0	0	0	0	0	0	0	0	0	0	0	0	0	0	0	0	0	0	0	0	0	0	0	0	0	0	0	0	0	0	0	0	0	0	0	0	0	0	0	0	0	0	0	0	0	0	0	0	0	0	0	0	0	0	0	0	0	0	0	0	0	0	0	0	0	0	0	0	1	0	0	0	0	0	0	0	0	0	0	0	0	0	0	0	0	0	0	0	0	0	0	0	0	0	0	0	0	0	0	0	0	0	0	0	0	0	0	0	0	0	0	0	0	0	0	0	0	0	0	0	0	0	0	0	0	0	0	0	0	0	0	0	0	0	0	0	0	0	0	0	0	0	0	0	0	0	0	0	0	0	0	0	0	0	0	0	0	0	0	0	0	0	0	0	0	0	0	0	0	0	0	0	0	0	0	0	0	0	0	0	0	0	0	0	0	0	0	0	0	0	0	0	0	0	0	0	0	0	0	0	0	0	0	0	0	0	0	0	0	0	0	0	0	0	0	0	0	0	0	0	0	0	0	0	0	0	1	0	0	0	0	0	0	0	0	0	0	0	0	0	0	0	0	0	0	0	1	0	0	0	0	0	0	0	0	0	0	0	0	0	0	0	0	0	0	0	0	0	0	0	0	0	0	0	0	0	0	0	0	0	0	0	0	0	0	0	0	0	0	0	0	0	0	0	0	0	0	0	0	0	0	0	0	0	0	0	0	0	0	0	0	0	0	0	1	0	0	0	0	0	0	0	0	0	0	0	0	0	0	0	0	0	0	0	0	1	0	0	0	0	0	0	0	0	1	0	0	0	0	0	0	0	0	0	0	0	0	0	0	0	0	0	0	0	0	0	0	0	0	0	0	0	1	0	0	0	0	0	0	0	0	0	0	0	0	0	0	0	0	0	0	0	0	0	0	0	0	0	0	0	0	0	0	0	0	0	0	0	0	0	0	0	0	0	0	0	0	0	0	0	0	0	0	0	0	0	0	0	0	0	0	0	0	0	0	0	0	0	0	0	0	0	0	0	0	0	0	0	0	0	0	0	0	0	0	0	0	0	0	0	0	0	0	0	1	0	0	0	0	0	0	0	0	0	0	0	0	0	0	0	0	0	0	0	0	0	0	0	0	0	0	0	0	0	0	0	0	0	0	0	0	0	0	0	0	0	0	0	1	0	0	0	0	0	0	0	0	0	0	0	0	0	0	0	0	0	0	0	0	0	0	0	0	0	0	0	0	0	0	0	0	0	0	0	0	0	0	0	0	0	0	0	0	0	0	0	0	0	0	0	0	0	0	0	0	0	0	0	0	0	0	0	0	0	0	0	0	0	0	0	0	0	0	0	0	0	0	0	0	0	0	0	0	0	0	0	0	0	0	0	0	0	0	0	0	0	0	0	0	0	0	0	0	0	0	0	0	0	0	0	0	0	0	0	0	0	0	0	0	0	0	0	0	0	0	0	0	0	0	0	0	0	0	0	0	0	0	0	0	0	0	0	0	0	0	0	0	0	0	0	0	0	0	0	0	0	0	1	0	0	0	0	0	0	0	0	0	0	0	0	0	0	0	0	0	0	0	0	1	0	0	0	0	0	0	0	0	0	0	0	0	0	0	0	1	0	0	0	0	0	0	0	0	0	0	0	0	0	0	0	0	0	0	0	0	0	0	0	0	0	0	0	0	0	0	0	0	0	0	0	0	0	0	0	0	0	0	0	0	0	0	0	0	0	0	0	0	0	0	0	0	0	0	0	0	0	0	0	0	0	0	0	0	0	0	0	0	0	0	0	0	0	0	0	0	0	0	0	0	0	0	0	0	0	0	0	0	0	0	0	0	0	0	0	0	0	0	0	0	0	0	0	0	0	0	0	0	0	0	0	0	0	0	0	0	0	0	0	0	0	0	0	0	0	0	0	0	0	0	0	0	0	0	0	0	0	0	0	0	0	0	0	0	0	0	0	0	0	0	0	0	0	0	0	0	0	0	0	0	0	0	0	0	0	0	0	0	0	0	0	0	0	0	0	0	0	0	0	0	0	0	0	0	0	0	0	0	1	0	0	0	0	0	0	0	0	0	0	0	0	0	0	0	0	0	0	0	0	0	0	0	0	0	0	0	0	0	0	0	0	0	0	0	0	0	0	0	0	0	0	0	0	0	0	0	0	0	0	0	0	0	0	0	0	0	0	0	0	0	0	0	0	0	0	0	0	0	0	0	0	0	0	0	0	0	0	0	0	0	1	0	0	0	0	0	0	0	0	0	0	0	0	0	0	0	0	0	0	0	0	0	0	0	0	0	0	0	0	0	0	0	0	0	0	0	0	0	0	0	0	0	0	0	0	0	0	0	0	0	0	0	0	0	0	0	0	0	0	0	0	0	0	0	0	0	0	1	1	0	0	1	0	0	0	0	0	0	0	0	0	0	0	0	0	0	0	0	0	0	0	0	0	1	0	0	0	0	0	0	0	0	0	0	0	0	0	0	0	0	0	0	0	0	0	0	0	0	0	0	0	0	0	0	0	0	0	0	0	0	0	0	0	0	0	0	1	0	0	0	0	0	0	0	0	0	0	0	0	0	0	0	0	0	0	0	0	0	0	0	0	0	0	0	0	0	0	0	0	0	0	0	0	0	0	0	0	0	0	0	0	0	0	0	0	0	0	0	0	0	0	0	0	0	0	0	0	0	0	0	0	0	0	0	0	0	0	0	0	0	0	0	1	0	0	0	0	0	0	0	0	0	0	0	0	0	0	0	0	0	0	0	0	1	0	0	0	0	0	0	0	0	0	0	0	0	0	0	0	0	0	0	0	0	0	0	0	0	0	0	0	0	0	0	0	0	0	0	0	0	0	0	0	0	0	0	0	0	0	0	1	0	0	0	0	0	0	0	0	0	0	0	0	0	0	0	0	0	0	0	0	0	0	0	0	0	0	0	0	0	0	0	0	0	0	0	0	0	0	0	0	0	0	0	0	0	0	0	0	0	0	0	0	0	0	0	0	0	0	0	0	0	0	0	0	0	0	0	0	0	0	0	0	0	0	0	0	0	0	0	0	0	0	0	0	0	0	0	0	0	0	0	1	0	1	0	0	0	0	0	0	0	0	0	0	0	0	0	0	0	0	0	0	0	0	0	0	0	0	0	0	0	0	0	0	0	0	0	0	0	0	0	0	0	0	0	0	0	0	0	0	0	0	0	0	0	0	0	0	0	0	0	0	0	0	0	0	0	0	0	0	0	0	1	1	0	0	0	0	0	0	0	0	0	0	0	0	0	0	0	0	1	0	0	0	0	0	0	0	0	0	0	0	0	0	0	0	0	0	0	0	0	0	0	0	0	0	0	0	0	0	0	0	0	0	0	0	0	0	0	0	0	0	0	0	0	0	0	0	0	0	0	0	0	1	0	0	0	0	0	0	0	0	0	0	0	0	0	0	0	0	0	0	0	0	0	0	0	0	0	0	0	0	0	0	0	0	0	0	0	0	0	0	0	0	0	0	0	0	0	0	0	0	0	0	0	0	0	0	0	0	0	0	0	0	0	0	0	0	0	0	0	0	0	0	0	0	0	0	0	0	0	0	0	0	0	0	0	0	0	0	0	0	0	0	0	0	0	0	0	0	0	0	0	0	0	0	0	0	0	0	0	0	0	0	0	0	0	0	0	0	0	0	0	0	0	0	0	0	0	0	0	0	0	0	0	0	0	0	0	0	0	0	0	0	0	0	0	0	0	0	0	0	0	0	0	0	0	0	0	0	0	0	0	0	0	0	0	0	0	0	0	0	0	0	0	0	0	0	0	0	0	0	0	0	0	0	0	0	0	0	0	0	0	0	0	0	0	0	0	0	0	0	0	0	0	0	0	0	0	0	0	0	0	1	0	0	0	0	0	0	0	0	0	0	0	0	0	0	0	0	0	0	0	0	0	0	0	0	0	0	0	0	0	0	0	0	0	0	0	0	0	0	0	0	0	0	0	0	0	0	0	0	0	0	0	0	0	0	0	0	0	0	0	0	0	0	0	0	0	0	0	0	0	0	0	0	0	0	0	0	0	0	0	0	0	0	0	0	0	0	0	0	0	0	0	0	0	0	0	0	0	0	0	0	0	0	0	0	0	0	0	0	0	0	0	0	0	0	0	0	0	0	0	0	0	0	0
```
