## Supplementary Data S4 for "Ascidian embryonic cells with properties of neural-crest cells and neuromesodermal progenitors of vertebrates": SupplementaryDataS4.txt (part 71 of 81)

```
N0.HOG0003618	0	0	4	0	6	2	3	0	2	3	0	0	0	2	0	0	0	0	3	0	0	3	1	2	0	3	1	1	2	0	1	1	1	0	0	0	2	3	1	5	0	2	2	2	0	0	1	0	1	0	1	1	1	0	1	0	3	0	0	1	0	0	3	2	0	1	0	0	0	0	0	1	1	0	1	1	0	3	0	2	4	0	3	1	3	1	0	0	1	2	2	0	0	3	1	0	1	2	0	2	0	0	2	1	0	0	0	1	0	2	1	1	0	3	1	0	0	0	0	0	2	2	1	7	2	5	0	4	1	1	0	1	0	1	1	0	2	1	4	0	0	2	3	4	0	0	0	2	1	1	0	0	2	0	1	0	1	1	1	1	0	0	1	1	2	2	1	0	1	0	2	0	1	2	3	1	0	1	0	2	1	0	0	0	1	0	0	0	0	2	0	4	1	0	0	2	2	0	5	0	1	0	0	0	0	2	0	0	0	0	0	2	0	0	1	0	2	0	1	3	2	1	2	0	5	2	0	1	2	1	2	0	1	0	1	1	0	3	1	0	0	1	2	1	2	1	0	1	3	4	0	0	0	1	4	2	0	1	1	1	3	0	0	2	0	0	0	1	0	3	2	2	1	0	4	0	1	1	0	1	0	2	0	3	0	1	0	2	0	0	0	1	2	1	0	2	1	1	0	0	5	0	2	5	3	1	0	0	1	0	2	1	0	0	0	1	1	1	2	0	0	0	1	0	0	1	0	2	3	4	2	0	0	0	2	4	2	1	2	0	3	3	0	0	1	1	1	1	1	1	1	2	0	0	2	1	1	0	0	1	0	0	0	0	0	0	5	1	2	2	0	0	0	0	1	1	1	3	1	1	1	2	0	0	0	0	0	0	4	2	0	1	1	2	0	0	0	1	0	1	4	2	1	1	0	1	0	1	0	0	0	0	2	0	0	0	1	0	0	3	1	1	2	4	2	0	0	1	0	0	0	0	2	4	3	1	0	1	0	0	1	3	0	1	0	5	0	1	0	2	0	1	2	0	0	3	1	1	0	1	0	2	0	0	3	1	1	0	3	0	1	1	1	0	5	0	1	0	0	0	1	2	0	3	0	1	0	1	2	0	0	0	1	2	3	0	0	0	3	1	4	2	1	2	0	1	0	2	0	2	2	2	1	1	0	0	5	0	0	4	1	0	0	0	0	1	2	2	1	2	2	0	0	2	3	1	2	4	5	2	2	0	0	2	0	3	1	1	0	0	0	1	0	0	0	1	0	0	0	1	0	1	1	4	4	1	5	1	5	1	0	1	0	1	0	1	1	0	2	3	2	2	4	1	0	0	0	2	2	0	4	2	2	0	2	1	0	3	1	1	1	0	1	0	1	0	1	1	0	0	1	1	1	2	0	0	0	0	0	0	0	1	0	0	3	1	1	1	0	3	0	0	2	2	0	1	0	2	0	0	0	1	0	0	2	1	1	1	3	0	1	1	0	2	1	1	3	2	0	1	5	0	0	1	3	0	0	2	1	0	0	4	1	0	0	0	1	2	0	2	0	0	2	1	1	1	0	4	2	0	0	0	3	0	1	0	0	1	1	2	2	3	1	2	5	0	0	2	0	0	1	1	0	0	1	1	1	5	1	2	0	1	1	0	0	1	2	3	3	0	0	0	1	0	1	0	0	3	0	0	2	1	0	4	2	0	2	1	2	1	0	1	1	1	0	1	2	2	0	0	0	2	0	0	3	0	0	1	0	1	2	0	0	2	4	0	0	0	1	0	0	0	0	0	0	3	0	2	2	1	2	0	7	0	1	0	0	0	5	1	1	2	2	1	0	1	2	2	0	0	1	1	0	0	0	3	0	1	0	1	0	0	1	2	0	1	0	0	1	1	1	0	4	2	0	2	0	2	0	6	0	2	1	3	5	2	0	2	0	0	1	2	1	0	2	0	1	0	1	0	2	0	2	1	3	1	0	0	2	1	1	0	1	1	1	3	0	0	2	2	0	1	0	0	1	2	0	0	1	1	1	0	5	1	1	2	3	0	1	0	0	2	0	0	2	1	2	2	2	0	2	0	1	1	4	2	2	0	0	1	2	0	1	1	0	3	1	4	1	1	0	0	1	0	1	0	0	1	0	0	0	0	1	2	0	1	0	4	0	1	0	0	0	1	0	0	0	0	1	0	0	0	0	0	0	0	0	2	2	0	1	0	2	4	0	0	2	0	0	1	0	1	1	1	2	0	0	4	0	2	1	1	1	0	0	1	1	0	2	1	2	3	1	1	2	0	1	1	0	2	0	0	2	1	0	2	4	3	0	0	1	0	0	0	2	3	0	1	0	2	0	0	1	0	8	0	3	5	1	0	0	1	2	1	1	0	0	0	1	0	4	0	0	0	2	0	2	3	1	1	0	1	5	0	0	2	1	3	2	1	2	0	1	1	4	0	0	3	0	1	1	3	2	1	2	4	1	1	3	0	1	0	2	0	1	0	3	0	6	0	2	0	3	0	1	0	1	1	0	1	1	0	0	0	2	2	1	1	0	1	2	0	1	4	0	0	0	1	2	0	0	3	0	0	0	0	2	0	0	0	2	1	4	2	1	1	0	0	1	2	1	0	1	0	6	2	0	0	0	2	1	1	2	0	0	0	3	5	0	2	3	1	0	0	0	3	2	1	1	0	0	2	0	0	1	3	0	0	0	0	1	2	1	1	1	0	0	6	0	1	1	0	0	0	0	1	2	1	0	0	0	2	3	0	3	0	0	0	1	4	2	4	2	0	3	1	0	0	2	0	2	5	0	1	4	4	4	3	1	2	0	0	0	2	0	0	0	3	0	1	0	4	0	7	0	1	2	1	0	5	0	0	0	0	0	2	1	0	3	0	0	0	0	1	1	0	2	3	2	0	4	2	0	0	2	0	3	1	2	1	0	0	1	0	1	1	0	0	0	3	0	1	2	3	3	2	0	0	0	0	0	2	1	0	3	0	3	1	1	2	1	0	1	0	2	1	0	1	2	2	0	2	6	1	1	0	3	4	0	0	4	0	2	2	1	0	4	0	0	2	1	3	0	0	1	2	0	0	0	5	0	0	3	2	0	1	0	1	0	0	3	0	0	2	1	3	0	1	1	5	0	1	1	0	0	3	1	0	1	0	2	4	0	0	0	0	2	1	1	0	2	0	0	1	1	1	0	1	0	1	2	4	1	1	0	1	3	0	1	0	0	2	1	0	2	0	5	2	2	0	0	2	0	3	0	3	2	4	0	5	2	2	0	1	1	1	1	0	3	2	2	0	1	1	0	0	3	1	6	4	0	1	1	4	0	8	0	2	3	0	0	0	1	1	1	2	0	4	2	0	0	3	0	1	1	2	0	3	0	0	1	0	2	1	0	3	0	0	5	0	1	0	1	2	1	2	0	1	3	2	1	1	0	3	0	0	0	1	1	3	0	1	1	1	0	5	1	2	4	3	0	4	0	1	1	0	2	1	2	1	1	3	1	0	0	3	0	1	2	2	0	0	3	1	2	0	0	4	0	1	0	0	1	0	2	2	2	0	1	0	0	1	0	0	0	2	1	1	0	0	0	1	0	3	4	2	1	2	3	3	0	1	2	1	1	0	1	0	1	1	3	1	0	0	0	2	0	0	1	3	0	3	1	2	3	0	0	3	1	3	0	0	1	0	2	4	2	3	1	3	0	0	5	0	0	0	0	1	0	1	0	0	0	1	0	1	2	0	0	0	2	0	0	1	0	0	0	1	0	0	1	0	0	0	3	1	0	0	1	0	4	1	1	8	0	4	3	1	1	0	2	0	0	2	1	1	4	0	3	3	0	1	0	0	2	0	1	2	0	2	0	3	2	1	2	0	8	0	1	0	1	1	0	1	1	2	0	4	3	0	1	0	2	1	2	0	0	0	2	0	1	2	3	1	6	1	4	0	3	3	0	0	0	0	0	1	0	0	6	0	0	1	0	3	3	0	0	0	3	3	2	0	1	0	1	0	2	1	0	0	0	2	3	2	2	0	4	0	2	2	1	0	1	0	1	3	1	1	1	0	0	4	1	0	0	0	1	0	2	0	2	0	0	2	1	0	0	2	3	0	2	1	5	0	1	0	0	1	3	0	4	2	1	1	0	3	1	0	0	4	0	0	3	0	0	2	0	1	1	1	0	4	2	4	0	0	1	0	0	2	0	3	2	1	1	2	0	0	3	1	1	2	1	0	2	2	1	3	3	3	1	0	0	1	1	0	1	1	0	3	4	0	1	0	1	1	1	1	1	0	0	0	1	2	0	0	1	0	0	0	0	1	4	0	2	0	0	4	0	1	0	0	2	0	1	0	1	0	2	2	1	0	1	0	0	2	0	1	1	0	3	0	1	0	2	0	0	1	1	0	6	1	1	0	0	2	0	4	0	0	0	2	1	0	1	2	2	2	1	1	2	2	1	0	0	0	1	0	0	1	2	3	2	1	1	0	6	0	3	2	0	2	0	0	1	2	4	3	0	1	0	0	0	1	0	0	1	2	0	0	2	1	0	0	0	6	1	0	2	1	0	5	1	3	3	0	0	1	0	1	1	0	0	0	0	2	0	2	1	0	1	2	0	2	2	0	0	0	0	2	2	1	0	0	1	0	0	1	2	0	1	2	1	1	2	0	1	0	1	3	0	1	0	1	0	0	0	1	1	2	2	1	3	1	1	3	2	0	3	0	0	3	2	1	2	1	0	0	2	5	2	0	1	1	2	0	0	3	1	3	4	1	0	0	0	2	2	0	1	0	0	2	2	1	0	1	1	2	2	3	0	0	0	1	1	0	1	1	2	1	5	1	2	3	0	3	2	0	0	0	1	2	0	1	0	1	1	0	1	4	0	0	1	0	0	1	1	1	1	0	2	1	2	1	1	0	0	0	1	1	1	4	1	0	2	0	8	0	1	0	0	2	0	0	1	2	2	1	0	0	0	1	2	0	1	1	5	1	4	1	1	6	1	0	1	1	1	2	0	1	3	0	0	0	0	2	1	0	0	1	2	1	1	0	4	3	0	0	6	1	1	0	0	2	1	0	1	0	2	1	0	3	1	1	0	2	0	3	1	3	3	1	0	1	2	1	5	2	1	0	0	3	2	1	0	1	7	0	2	0	1	0	2	4	4	1	0	0	5	0	2	2	5	1	0	0	0	2	2	1	0	1	4	0	7	0	1	1	3	1	2	0	0	6	2	3	0	0	3	0	0	0	1	1	0	0	1	1	1	0	0	4	2	1	4	4	0	0	0	3	3	0	1	4	2	1	0	2	0	5	1	1	0	0	0	1	0	1	0	1	1	0	0	2	1	1	0	3	2	0	0	0	2	0	1	0	1	0	1	2	0	0	1	1	0	1	1	2	1	0	3	0	5	0	0	1	1	3	0	2	0	0	0	0	0	2	0	2	3	0	0	1	1	1	4	3	2	2	0	1	1	2	4	0	0	2	0	5	2	0	1	1	0	3	0	3	1	0	0	0	0	3	3	2	3	1	1	3	2	3	3	0	2	0	1	4	4	0	1	2	0	2	1	0	3	0	0	5	1	1	0	3	1	1	0	1	2	3	6	1	2	0	0	1	0	2	3	1	2	1	1	0	2	0	5	3	0	5	1	0	0	0	1	1	1	1	4	1	1	0	0	4	0	0	0	3	0	0	5	3	1	1	1	2	0	5	2	1	1	0	0	0	0	5	1	3	1	0	2	1	2	0	0	1	5	0	0	1	3	3	4	0	2	1	2	5	0	2	1	2	1	0	4	0	2	0	4	6	3	0	6	2	2	0	0	1	1	0	1	0	2	0	2	1	0	0	2	3	0	1	0	1	2	4	1	2	2	4	1	0	1	1	0	0	0	2	1	1	1	1	0	0	1	1	0	1	1	2	5	0	3	3	3	0	1	1	1	0	1	0	2	1	3	2	0	2	1	1	5	0	0	0	0	0	1	0	0	0	1	1	0	1	0	2	2	0	2	0	6	3	1	0	0	1	2	6	4	0	0	0	1	0	1	1	0	0	0	1	0	3	0	1	0	0	3	2	0	1	0	0	2	0	0	3	1	0	0	2	0	0	1	0	1	1	2	1	2	4	1	2	0	0	1	0	2	1	0	0	0	1	1	3	1	0	0	1	3	0	0	0	0	3	1	2	2	0	2	3	0	1	2	1	4	0	1	0	0	1	0	2	3	1	3	3	3	0	1	0	3	1	0	1	0	0	0	1	0	0	0	0	0	1	1	0	0	0	0	2	0	0	0	0	0	0	1	1	0	2	0	0	0	0	1	3	1	1	1	0	0	1	0	2	0	4	1	0	1	5	1	0	1	0	4	2	3	1	1	1	0	8	3	3	0	0	1	0	1	0	2	0	0	1	0	0	2	3	1	1	2	0	2	1	1	0	3	1	2	0	5	1	1	4	2	1	0	1	1	3	0	1	0	0	0	0	0	1	1	3	3	1	1	2	2	4	3	0	1	1	0	0	0	2	1	3	1	1	3	0	1	0	2	3	0	1	1	0	0	0	1	4	2	1	0	0	1	1	0	1	3	0	0	1	5	1	2	0	2	0	2	3	0	0	1	1	0	0	5	4	1	0	1	1	2	0	1	0	0	0	2	1	2	1	0	0	0	5	0	1	3	3	0	9	2	0	5	0	0	1	3	0	1	1	2	0	1	1	2	0	1	1	0	4	3	0	3	0	2	3	3	0	2	1	3	0	1	1	1	2	2	2	1	0	1	0	0	0	1	0	1	7	0	1	1	0	0	1	2	0	4	4	0	0	7	1	1	3	2	2	0	1	1	0	1	1	0	0	0	3	0	1	1	0	0	0	1	1	0	3	1	4	0	1	0	2	3	0	1	5	3	0	3	0	2	4	2	0	3	2	0	0	1	0	4	0	6	3	1	0	3	1	6	0	2	2	1	0	0	1	4	1	3	1	0	0	0	0	0	2	0	0	0	0	1	1	1	1	2	0	3	0	2	1	0	0	3	2	0	0	0	0	1	0	0	0	1	1	1	0	0	0	1	1	0	0	3	2	0	0	3	0	1	0	0	3	0	2	0	0	0	2	2	2	1	0	1	2	2	0	2	0	0	0	0	0	1	0	0	1	0	0	1	2	0	0	2	2	1	5	2	2	3	2	0	2	0	0	1	5	0	0	1	0	2	1	1	2	1	0	2	2	0	0	1	1	1	0	0	1	1	1	0	3	0	0	0	3	1	0	2	5	2	1	6	1	3	2	1	0	0	0	1	3	0	1	0	3	0	1	0	0	1	1	0	2	0	1	0	0	4	1	0	3	1	2	2	0	0	1	1	0	1	1	0	0	0	1	2	2	1	2	2	2	0	0	2	0	1	2	0	1	1	1	1	0	0	0	3	0	1	3	1	0	1	0	3	1	0	0	3	3	1	2	2	2	3	1	2	1	0	1	1	3	0	2	1	0	1	0	0	3	2	3	0	0	0	1	3	2	1	4	1	1	0	0	0	2	0	1	3	0	2	1	1	1	0	2	2	2	5	0	1	2	1	1	1	1	1	2	0	1	1	1	3	0	2	0	1	0	0	4	0	6	0	1	1	1	3	0	2	1	5	0	1	1	4	1	2	2	0	0	0	0	1	1	1	0	0	0	0	2	0	3	2	1	0	1	3	0	0	2	2	0	1	0	0	0	0	0	2	2	0	1	1	3	1	1	1	2	1	0	1	2	1	0	0	0	2	2	0	2	0	4	0	0	0	2	1	3	6	2	2	0	0	2	1	0	1	0	2	1	1	0	0	1	2	0	1	0	0	1	2	1	1	1	0	2	1	0	0	0	7	1	2	2	2	0	2	2	1	1	2	1	0	1	2	6	2	1	0	1	2	4	6	0	2	1	2	0	1	0	1	0	0	2	2	1	1	2	2	0	0	1	1	1	0	1	0	0	2	0	0	0	0	0	1	2	3	0	1	2	2	2	2	4	0	2	0	0	0	3	4	1	0	1	1	0	2	1	0	3	2	2	5	0	0	0	2	2	0	1	1	1	0	0	3	3	0	2	3	2	1	1	0	2	0	0	0	1	0	2	2	1	1	1	0	0	1	2	0	0	2	2	1	1	0	1	2	1	1	2	1	1	0	2	1	0	2	2	2	1	3	1	1	1	0	1	1	0	0	0	1	3	4	2	0	0	0	1	0	0	0	0	1	0	0	2	5	1	0	1	0	0	2	3	2	1	1	2	1	6	1	1	1	1	0	0	0	2	0	5	1	1	2	1	0	1	0	2	0	1	0	9	0	2	2	0	0	3	0	1	2	0	0	2	0	0	0	0	3	2	0	1	2	1	1	1	6	2	2	1	2	1	0	4	2	0	2	3	2	5	1	0	0	3	3	4	0	0	0	1	4	3	1	1	0	0	0	1	0	2	0	0	0	0	0	0	0	0	0	1	1	0	1	1	1	1	3	1	0	1	0	0	0	1	1	5	0	0	1	1	1	0	0	0	3	0	1	2	3	0	1	2	1	5	0	0	0	2	1	2	1	1	0	0	0	0	1	1	1	0	1	0	0	2	0	0	2	0	0	2	1	0	1	6	1	3	2	3	1	1	1	0	3	1	1	1	0	4	1	0	6	4	1	1	1	0	2	0	3	0	0	0	1	0	0	3	1	1	2	0	2	1	0	0	2	0	1	1	1	2	1	0	5	1	0	4	1	0	2	0	1	0	1	2	0	0	0	1	0	1	0	3	0	3	1	3	7	2	0	0	1	1	0	0	1	1	0	0	5	0	0	0	0	1	0	4	0	0	2	4	1	2	1	1	1	0	0	2	0	0	1	1	3	1	1	2	0	1	4	0	1	0	0	0	0	0	1	1	2	0	4	2	3	0	1	0	3	0	1	3	1	3	0	0	0	1	1	0	3	1	1	2	0	0	1	3	1	0	0	0	0	0	6	0	2	4	2	0	2	2	2	0	5	0	0	3	2	3	0	0	0	0	0	0	1	1	1	1	1	0	0	1	0	1	0	1	5	1	4	0	1	2	0	0	0	0	1	3	0	5	1	0	0	0	2	3	0	1	1	0	5	1	0	0	2	2	0	0	4	3	1	0	0	1	0	6	1	4	1	2	2	2	0	0	2	0	0	1	0	4	0	0	0	2	1	3	0	1	1	1	1	1	0	2	1	3	0	0	1	1	1	0	0	5	0	1	1	2	2	0	0	1	1	1	0	0	0	0	1	0	2	1	1	3	0	2	0	0	1	3	0	2	0	2	1	5	3	0	0	2	2	0	0	0	3	0	0	2	3	0	0	1	0	3	1	1	0	1	4	0	0	4	2	2	4	2	0	2	2	0	1	3	4	1	0	10	1	2	1	3	0	0	1	2	0	2	2	0	2	1	2	1	1	1	5	0	1	5	0	0	0	0	6	1	2	1	1	1	0	5	0	2	1	0	2	2	0	1	1	2	3	2	4	4	2	1	0	2	0	2	0	3	1	0	0	0	1	0	1	3	0	0	4	2	0	1	1	0	0	0	0	0	2	6	2	0	1	0	0	1	3	1	0	0	2	4	1	4	1	1	1	0	1	1	1	1	1	2	3	0	2	5	0	5	0	0	0	7	1	0	0	2	2	1	0	0	1	3	3	0	0	3	1	0	0	0	1	2	2	1	1	2	2	2	1	0	1	1	3	0	0	0	0	0	1	0	0	0	0	2	2	0	1	0	0	0	0	0	0	0	1	2	1	1	3	0	2	1	1	0	0	1	0	1	1	3	1	0	0	3	3	0	1	0	0	1	0	2	1	1	2	0	0	1	3	1	2	0	1	1	0	2	0	0	1	0	2	0	3	0	0	0	0	4	4	2	0	3	2	1	0	1	1	0	1	3	1	1	0	2	0	5	1	2	3	1	0	1	0	2	4	1	0	1	1	1	2	1	1	0	0	0	2	2	1	0	5	2	0	3	0	3	1	0	3	0	1	1	4	0	1	1	3	2	2	2	5	1	3	0	1	1	1	1	6	1	0	3	1	4	1	0	2	0	0	2	0	2	1	3	1	0	2	0	1	1	3	0	0	1	1	0	0	2	0	1	0	1	0	0	4	3	1	1	1	2	3	1	1	1	3	0	0	0	2	2	2	1	0	1	4	1	0	3	1	1	0	0	1	0	0	1	0	3	3	3	2	1	1	2	0	0	1	1	0	2	0	0	1	1	0	1	2	1	2	3	0	0	0	5	3	1	0	0	1	1	1	0	2	1	0	0	0	0	1	1	1	0	1	4	3	1	0	3	1	2	2	0	2	0	0	1	2	2	0	1	5	1	2	0	2	2	1	1	2	0	1	0	0	0	0	2	2	0	0	0	2	1	1	1	1	0	0	1	3	1	0	1	0	1	2	0	0	0	1	0	0	2	5	2	0	3	0	1	3	2	0	1	0	1	1	0	1	0	0	1	0	2	2	1	0	0	0	1	3	2	1	1	0	4	4	0	0	1	5	3	1	3	0	0	1	1	1	0	2	2	0	3	1	1	2	3	1	3	1	0	0	2	0	1	0	0	0	1	1	0	0	2	1	0	0	0	1	2	1	2	2	2	1	0	0	5	0	1	3	0	0	0	2	1	0	0	0	2	0	1	0	2	2	1	0	1	0	3	0	0	0	1	1	0	3	10	0	2	1	2	0	0	0	1	0	0	1	0	0	1	2	2	0	3	2	2	2	0	0	0	3	0	0	4	0	2	0	1	3	0	1	1	0	0	0	0	3	2	2	0	4	1	0	0	0	0	2	4	0	3	1	0	0	3	0	3	1	0	5	3	0	0	0	0	5	3	2	2	0	1	3	1	0	1	1	1	2	4	1	0	0	2	3	3	0	3	0	0	2	2	1	1	4	2	1	1	1	2	9	1	1	2	0	0	0	0	1	1	3	0	6	0	0	1	0	0	1	1	0	0	0	1	0	0	0	1	1	1	0	4	0	1	3	2	0	0	5	0	0	0	0	2	2	0	2	0	0	2	0	0	0	0	0	3	2	1	2	2	3	2	0	2	1	3	0	1	1	0	0	0	1	1	1	1	0	0	0	2	3	1	0	1	0	0	0	0	1	2	0	0	0	3	1	0	1	0	1	1	2	2	5	0	9	0	0	0	7	0	1	0	0	3	2	0	1	0	2	0	0	2	2	0	0	3	1	0	0	0	1	0	0	0	0	1	4	2	0	0	2	0	0	0	3	0	0	0	1	1	1	0	2	4	1	1	0	3	0	3	0	1	1	0	0	2	1	0	0	0	2	1	1	1	4	0	0	4	2	0	4	4	0	3	1	2	2	1	1	0	2	1	2	0	0	0	5	2	1	2	0	0	0	0	1	0	0	1	1	0	0	0	3	1	0	0	0	0	2	0	1	1	2	1	0	0	0	3	1	2	4	1	0	0	0	1	1	1	5	0	0	1	1	0	0	0	2	0	0	0	0	1	0	0	0	1	1	0	0	1	1	1	0	0	2	1	1	0	1	5	1	0	0	2	1	1	0	0	2	0	0	3	0	2	1	0	2	1	2	0	0	0	0	1	0	1	0	0	0	1	1	0	3	5	3	4	1	1	0	2	3	2	3	2	2	0	2	2	1	0	0	0	1	0	2	1	1	0	0	1	0	0	1	0	3	0	1	0	1	3	1	1	1	4	4	1	0	4	0	2	1	4	0	0	1	0	4	3	0	3	0	1	0	0	7	1	0	0	1	1	5	2	1	0	0	0	0	0	3	1	0	1	3	3	0	1	1	1	0	0	0	0	0	0	3	4	1	0	2	0	2	0	0	1	2	2	0	2	0	1	0	2	2	0	0	0	3	1	4	2	1	6	2	2	0	0	3	0	1	0	2	2	0	0	0	1	3	0	0	0	0	0	1	1	3	2	2	2	1	1	2	1	3	2	0	0	2	2	1	1	1	3	0	0	0	0	0	1	0	0	1	0	1	1	0	3	1	2	1	0	1	0	3	3	0	1	0	0	1	0	0	2	3	1	0	1	0	0	2	0	1	1	3	0	0	0	0	0	1	2	0	0	2	0	1	3	1	1	0	0	1	0	2	2	0	2	0	0	1	0	0	0	1	1	1	0	1	3	0	2	0	0	2	1	1	4	0	0	0	0	1	0	0	0	3	0	3	1	0	0	0	1	1	2	2	0	1	0	1	1	5	0	1	1	0	3	0	1	0	0	0	0	2	0	2	0	1	0	0	0	0	1	2	0	1	1	0	0	0	0	1	1	1	0	1	0	4	1	2	1	0	2	0	0	0	2	1	0	1	2	6	0	0	4	0	0	1	0	0	0	1	1	0	3	1	0	1	4	1	0	2	2	2	1	0	0	3	0	0	1	1	2	1	0	0	3	0	2	0	2	1	1	1	0	0	2	1	3	2	1	0	2	0	0	0	0	0	3	1	0	1	4	0	1	2	0	0	0	0	1	0	1	1	1	1	2	2	1	0	0	1	0	0	0	4	0	1	0	1	0	3	1	4	1	2	1	0	0	3	0	1	1	0	0	0	2	1	3	0	1	2	2	5	1	0	2	4	2	0	3	2	7	0	0	1	1	1	0	0	0	0	0	0	3	0	1	0	4	1	1	1	2	2	3	1	1	2	2	0	1	0	0	3	3	2	1	4	1	0	0	1	5	0	1	2	1	2	1	0	0	6	1	1	0	1	2	2	4	0	3	0	1	0	0	2	1	2	0	1	1	3	1	0	0	2	0	0	1	0	2	0	0	1	0	0	0	1	0	1	0	1	3	0	3	2	0	3	2	3	2	1	2	0	3	1	7	0	0	1	0	0	1	4	1	6	0	0	3	0	0	0	0	0	0	0	5	0	2	3	0	1	0	1	2	0	1	0	1	0	2	0	1	4	3	2	0	0	1	1	0	0	1	1	2	0	0	0	3	0	0	0	1	0	1	0	3	0	1	2	2	1	1	1	0	0	0	0	0	3	1	2	1	1	3	0	2	1	0	1	5	0	1	2	0	1	2	0	3	3	2	3	0	2	1	0	0	4	1	1	1	0	0	1	1	0	1	1	1	0	5	0	2	0	0	1	0	0	2	0	4	2	0	0	1	4	5	0	2	3	5	0	1	3	1	0	3	0	1	0	2	6	2	2	2	1	0	1	2	0	0	2	0	1	2	0	1	2	3	0	4	1	1	1	1	3	2	1	0	0	0	1	0	0	1	0	0	0	5	0	2	3	1	0	3	1	0	1	0	0	0	0	1	1	1	0	1	1	0	2	1	2	2	2	0	1	2	1	0	5	5	2	0	0	0	0	2	1	0	1	0	0	2	1	0	0	6	1	0	0	2	0	1	0	0	0	0	1	3	1	0	2	0	0	2	0	2	0	3	2	0	0	1	2	0	0	1	0	2	4	0	3	0	7	4	2	5	2	0	1	3	0	0	0	3	0	3	0	0	2	1	0	0	3	0	1	5	3	3	1	0	1	0	3	0	1	1	1	0	0	0	1	1	0	1	0	1	0	0	3	0	2	1	3	0	2	0	0	2	0	1	7	0	0	1	0	0	1	2	0	0	2	4	0	0	2	3	0	0	2	0	0	1	0	3	0	0	1	1	0	1	0	1	0	0	2	1	2	0	1	1	0	0	1	5	2	0	0	0	1	0	0	0	2	3	3	0	0	5	2	0	1	0	0	0	0	0	3	1	2	1	0	0	1	1	1	5	1	0	0	1	0	0	0	1	1	0	0	2	0	0	2	3	1	4	0	0	0	3	2	2	0	0	0	0	2	1	1	0	0	3	2	0	2	0	2	0	4	0	2	0	2	7	2	0	0	1	4	1	1	0	0	0	0	1	1	0	1	2	1	1	2	0	0	1	1	0	0	0	3	0	1	4	3	0	2	2	0	3	0	2	0	1	0	1	1	0	0	0	0	0	1	1	0	2	3	2	0	0	1	0	0	0	1	0	0	1	0	2	0	1	0	1	0
N0.HOG0001810	0	0	0	0	2	0	1	1	0	0	1	0	0	0	0	0	1	0	0	0	0	0	0	0	0	0	1	0	0	0	0	0	1	0	0	0	0	2	0	0	0	0	0	0	0	0	0	0	1	0	2	0	1	0	0	0	0	0	0	0	1	0	1	0	1	2	0	0	0	0	1	1	0	0	1	0	0	1	0	2	0	0	3	0	0	0	0	0	0	0	0	0	0	0	0	1	0	0	0	0	0	0	0	0	0	0	0	0	0	0	1	0	0	0	0	0	3	1	0	0	0	0	3	0	0	0	0	0	1	0	0	1	0	0	0	0	0	1	0	0	0	0	1	0	0	0	2	0	1	0	1	0	1	0	2	0	0	0	0	0	0	0	0	1	0	1	0	1	0	0	0	0	0	0	0	0	0	0	0	0	0	1	0	0	0	0	0	1	0	1	0	0	0	1	0	0	0	1	0	0	0	0	0	1	0	0	0	0	0	0	0	0	1	0	0	1	1	0	0	0	1	1	1	0	0	1	0	0	0	0	0	1	1	2	0	0	0	0	0	0	0	0	1	0	0	0	1	0	1	0	0	0	1	0	1	1	0	0	0	0	0	0	0	0	0	0	0	0	0	0	0	5	0	0	0	0	0	3	0	0	0	0	0	0	0	0	0	0	0	0	0	0	0	2	0	0	0	0	0	0	0	0	0	1	1	1	0	1	0	0	0	0	0	0	0	0	0	0	1	0	1	0	1	0	0	0	0	0	1	0	0	0	0	0	0	0	1	0	0	0	0	1	0	0	0	0	0	0	0	1	0	0	0	0	0	1	0	0	1	0	0	0	0	0	0	1	0	0	0	0	0	0	0	0	0	0	0	0	0	1	0	0	0	1	0	0	0	0	0	0	1	0	0	2	0	0	0	0	0	0	1	0	0	0	0	0	0	1	0	0	0	0	0	0	0	1	0	0	0	1	0	0	0	0	0	0	1	0	0	0	0	0	0	0	0	0	0	0	2	0	0	0	0	0	0	0	0	0	0	3	0	0	0	1	0	1	0	0	0	0	0	1	1	0	0	0	0	0	0	1	1	0	0	0	1	0	1	0	1	0	0	0	0	1	0	1	0	1	0	1	0	0	0	0	0	0	0	0	0	0	0	0	0	0	0	1	1	0	0	1	0	0	0	0	0	0	0	1	0	0	0	0	0	0	0	0	0	0	0	0	0	0	0	0	0	0	0	1	0	1	0	0	0	0	0	0	0	0	0	0	0	0	0	1	0	0	0	0	0	1	1	1	0	0	0	0	0	0	0	0	1	0	0	0	0	2	1	0	0	0	0	0	0	1	0	0	0	0	0	0	0	0	0	0	0	0	0	0	0	0	0	0	0	0	0	1	0	0	0	0	0	2	0	1	0	0	0	0	0	0	1	1	0	0	0	0	0	0	0	1	0	0	0	1	0	1	0	0	0	0	0	0	0	0	3	0	1	0	0	1	0	0	1	0	0	0	1	1	0	0	1	0	1	0	0	0	0	1	0	1	0	1	0	0	0	0	0	0	1	0	0	0	0	2	0	1	0	0	2	1	2	0	0	1	0	0	1	0	0	1	0	0	0	0	0	0	0	1	0	0	0	1	0	0	0	0	0	2	0	1	0	0	0	0	0	1	0	1	0	0	1	0	0	0	0	0	0	0	0	0	0	0	0	0	0	0	0	0	0	0	1	0	2	0	0	1	0	0	0	1	0	0	1	0	0	0	0	0	0	0	1	0	0	0	0	0	0	0	1	0	0	0	0	1	0	1	0	0	2	1	1	1	0	0	2	0	0	0	0	0	0	1	0	0	1	0	0	0	0	0	0	0	0	0	1	0	0	1	0	0	0	0	0	0	0	0	0	0	0	0	1	1	0	0	0	0	0	0	1	1	1	0	0	0	1	0	1	1	0	0	0	0	0	0	0	0	0	1	0	1	1	0	0	0	0	0	0	0	7	0	0	0	1	0	1	0	0	0	0	0	0	0	0	0	0	1	0	0	0	0	0	0	0	0	1	0	1	0	0	0	0	0	0	0	0	0	0	0	0	0	0	2	0	2	0	0	0	0	0	0	0	0	0	1	0	0	0	1	0	1	0	0	0	0	0	0	0	0	0	0	0	1	0	0	2	0	0	0	0	0	0	0	1	0	0	0	1	0	0	0	0	0	0	0	0	0	1	0	1	0	1	3	0	0	0	0	0	0	0	1	0	0	0	0	0	0	0	0	0	0	0	0	0	0	0	0	0	0	1	0	1	0	0	0	0	1	0	0	0	1	0	0	2	0	0	0	3	1	0	0	1	0	1	0	0	0	0	0	0	0	0	0	0	0	0	0	1	0	1	0	0	0	0	0	0	0	0	1	0	2	0	0	0	0	0	0	0	0	0	0	0	0	1	0	0	0	0	0	0	0	0	0	0	0	0	0	1	0	1	0	0	2	0	0	0	0	0	0	1	0	0	0	0	0	0	1	0	0	0	0	0	1	0	0	1	0	0	0	0	0	0	0	0	0	0	2	0	0	0	0	0	0	0	0	0	0	0	1	0	0	1	0	0	0	0	0	0	0	0	0	0	0	0	0	0	0	0	0	0	0	0	0	0	0	1	1	0	0	0	0	0	0	0	0	1	0	0	1	0	0	0	0	0	0	0	0	0	0	0	0	0	0	0	0	0	0	0	0	0	0	0	0	0	0	0	0	0	0	0	0	0	0	0	0	0	0	0	0	0	0	1	0	0	0	0	0	0	0	0	0	0	0	0	0	0	0	0	0	0	0	0	0	1	0	0	0	0	0	0	0	0	0	0	0	1	0	0	0	0	0	1	1	0	0	0	0	0	0	0	2	0	0	0	0	0	1	0	1	0	0	0	0	0	2	0	1	0	0	1	0	1	2	0	0	0	0	0	2	0	0	0	0	0	0	0	0	0	0	0	0	0	0	0	1	0	0	0	0	0	0	0	0	0	1	0	0	1	1	0	0	0	0	0	0	0	0	0	1	0	0	0	0	0	2	0	0	0	0	0	0	0	2	0	1	0	0	0	0	0	0	1	0	0	0	0	0	0	0	0	1	0	0	0	0	0	0	0	1	0	0	0	0	0	1	0	0	0	0	0	0	0	0	0	0	0	1	0	0	1	0	0	0	0	0	0	0	1	0	0	0	1	0	0	0	0	0	0	0	0	0	0	0	0	0	0	1	0	1	0	0	0	0	0	0	0	0	0	1	0	0	0	1	0	0	0	1	0	0	0	0	1	0	0	0	1	0	0	0	1	1	0	0	0	0	0	0	0	0	1	0	0	0	0	0	0	1	0	0	0	0	0	1	1	0	0	0	0	0	0	0	0	0	0	0	0	0	0	0	0	0	0	1	0	1	0	0	0	0	1	0	1	0	0	0	0	1	0	1	0	2	0	0	0	1	0	0	0	0	1	1	0	0	0	0	0	1	0	0	0	1	0	0	0	0	0	0	3	1	0	2	1	0	1	0	0	0	0	1	0	0	0	1	0	0	0	0	0	0	0	0	0	0	0	0	1	0	0	0	0	0	0	0	0	0	0	0	2	0	0	0	1	0	0	2	0	0	0	0	0	0	1	0	1	0	0	0	3	0	1	0	0	0	0	0	0	0	0	0	0	0	1	2	1	0	0	0	0	0	0	0	0	0	0	0	2	1	0	1	0	0	0	0	0	0	0	0	0	0	0	0	0	0	0	0	0	0	5	0	0	0	0	0	0	0	0	0	1	1	0	0	6	1	3	0	0	0	0	0	0	0	0	0	0	0	0	0	0	0	1	0	0	0	0	0	0	0	0	0	0	1	0	0	0	0	1	0	0	0	0	0	0	1	0	0	0	0	0	0	2	0	0	0	0	0	0	0	0	0	0	0	0	0	0	0	1	0	0	0	1	0	0	1	0	0	1	1	0	1	1	1	0	0	0	0	0	1	0	0	0	0	0	0	0	0	0	0	0	0	1	2	0	0	0	0	0	2	0	2	0	0	1	0	0	0	0	0	0	0	0	0	0	0	1	0	0	0	1	1	0	0	0	0	1	0	1	1	0	0	2	0	0	0	0	0	0	0	0	0	0	0	0	0	1	0	0	0	0	0	1	0	0	0	0	0	1	0	1	0	1	0	0	0	1	0	0	0	0	0	0	0	0	0	0	0	0	0	1	0	0	0	1	1	0	2	0	0	0	1	0	0	0	0	0	0	1	0	0	0	1	0	0	0	0	0	0	0	0	0	0	1	0	0	0	0	0	0	0	1	0	0	0	0	0	0	0	0	0	0	0	1	0	0	0	0	0	1	0	0	0	1	0	0	0	0	1	0	0	0	0	0	0	0	0	0	0	1	0	0	0	0	0	0	1	0	1	0	0	0	0	0	0	0	1	2	0	0	0	0	0	0	0	0	0	0	0	0	0	1	0	0	1	0	0	0	0	0	0	0	2	1	1	0	0	1	1	0	0	0	1	0	0	2	0	0	0	0	1	0	0	0	0	1	0	2	0	0	0	1	0	1	0	0	0	0	0	0	0	0	0	0	1	0	0	1	2	0	0	1	0	0	0	0	0	0	1	0	2	0	0	0	0	1	0	1	1	0	1	0	0	0	0	0	0	1	0	0	0	0	0	0	0	0	0	0	0	0	0	1	1	0	0	0	1	0	0	1	0	0	0	0	0	0	0	0	0	0	0	0	0	0	0	0	0	0	0	0	0	0	0	0	0	0	0	0	0	0	0	3	0	0	0	1	1	0	1	0	0	0	0	0	0	0	0	0	0	2	0	2	0	0	0	0	0	0	0	0	0	1	0	0	0	0	0	0	0	0	1	0	0	1	0	0	1	1	0	1	0	0	0	0	0	0	0	0	0	1	0	1	0	0	0	0	0	1	0	1	0	0	0	0	0	1	1	0	0	1	0	0	0	0	0	0	0	0	0	1	0	0	1	0	0	1	0	0	0	0	1	0	0	0	0	0	0	0	0	0	1	2	0	0	0	0	1	0	3	0	0	0	0	1	0	0	0	0	0	0	1	0	2	0	0	2	0	0	0	0	1	0	0	1	0	0	0	0	0	0	0	0	0	3	0	0	0	0	0	0	0	1	0	0	0	0	0	0	1	0	0	0	0	0	0	1	1	1	1	0	0	0	0	1	0	0	0	0	0	0	0	0	0	0	0	0	0	0	0	0	0	0	0	4	0	0	0	0	0	1	0	2	0	0	0	0	1	0	0	0	0	0	0	0	0	0	0	0	0	0	0	0	0	0	0	0	0	0	0	0	0	0	0	0	1	1	0	0	0	1	0	1	0	0	0	0	1	1	0	0	0	1	0	0	0	0	0	0	0	0	0	0	0	0	0	0	0	0	0	1	0	2	0	0	0	0	0	0	2	0	0	0	0	0	0	1	1	0	0	1	1	0	0	0	0	0	1	0	0	0	0	0	0	1	0	0	1	0	0	0	1	1	0	0	0	1	0	0	0	1	0	0	0	1	0	0	0	1	0	0	0	0	1	0	0	0	0	0	0	0	0	0	0	0	2	0	0	0	0	0	1	0	0	1	0	0	1	1	0	0	0	0	0	0	0	0	1	0	0	0	0	0	1	0	0	0	0	0	0	0	0	0	0	0	0	0	0	0	0	0	0	0	0	0	0	0	0	0	0	0	0	0	1	2	0	0	0	4	0	0	0	1	0	0	0	0	0	0	1	0	1	1	0	0	0	0	0	0	2	0	0	0	1	0	0	0	0	1	1	0	0	0	1	0	0	0	0	0	0	1	0	1	0	1	2	0	0	0	0	0	0	0	1	0	0	0	0	1	0	0	0	0	1	0	0	0	0	0	0	0	0	0	1	1	1	0	0	2	0	0	1	0	0	0	0	0	0	0	0	0	1	0	0	0	1	0	0	0	1	0	0	0	0	0	0	0	0	1	0	0	2	0	0	0	0	0	1	1	0	0	0	0	0	0	0	0	0	0	1	0	0	1	1	1	0	0	0	0	1	0	1	0	0	0	0	0	1	1	0	0	0	0	0	0	0	0	1	1	0	0	1	0	0	1	0	0	0	1	0	0	0	0	1	0	0	1	0	1	1	0	0	0	0	0	0	0	2	0	0	0	0	0	0	0	0	0	0	0	0	1	1	0	0	0	0	0	0	0	0	1	0	0	0	0	0	0	0	0	0	0	1	0	0	0	2	0	1	1	0	0	0	3	0	0	0	0	0	0	0	0	0	0	0	1	0	0	0	0	0	0	0	1	1	0	1	0	0	0	1	0	0	1	0	0	0	1	0	0	1	0	0	0	0	1	0	0	0	0	0	0	1	0	1	0	0	2	1	0	2	0	0	0	0	0	1	1	1	0	0	0	0	1	1	0	0	0	0	1	0	0	2	0	0	0	0	0	0	0	0	0	1	0	0	1	3	0	0	0	0	0	1	0	0	0	1	0	0	0	0	0	0	1	0	1	0	0	0	0	0	0	0	2	0	0	0	0	0	0	0	1	0	0	0	0	0	0	0	0	2	0	0	0	1	1	0	0	0	0	0	0	0	0	0	0	0	0	0	1	1	0	1	0	0	0	1	0	0	0	0	0	0	0	0	0	0	0	0	1	0	0	0	0	0	0	2	0	0	0	0	0	0	0	0	0	0	0	0	0	0	0	0	0	0	0	1	0	0	0	0	0	0	0	0	0	0	0	0	0	1	0	0	0	0	0	0	1	1	1	0	0	0	0	1	0	1	0	0	0	0	0	0	0	1	0	0	0	0	0	0	1	0	0	0	0	0	0	0	0	1	1	0	0	0	0	0	1	0	1	0	0	0	0	0	0	0	0	0	0	1	1	0	1	0	0	1	0	0	0	1	0	1	0	0	0	0	0	1	3	0	0	1	0	0	0	0	0	0	0	1	2	1	0	0	0	0	0	0	0	0	0	0	0	1	0	0	0	0	0	0	0	0	0	0	0	0	1	0	0	0	0	0	0	0	0	0	0	0	0	0	0	0	0	0	0	0	0	0	0	0	4	5	0	0	0	0	0	0	0	0	0	0	0	0	2	0	0	0	0	0	0	0	0	1	2	0	0	0	0	0	0	0	0	0	0	0	1	1	0	0	0	0	0	0	0	0	1	0	1	0	0	0	0	1	0	1	1	0	0	0	0	0	2	0	0	0	0	0	0	0	1	0	0	0	2	0	0	0	1	0	0	0	0	0	0	0	0	0	0	0	0	0	1	0	0	0	0	0	1	0	0	1	0	0	0	0	5	0	0	0	1	0	1	2	1	0	0	0	2	0	0	0	0	0	0	0	0	0	0	0	0	1	0	0	1	0	0	0	0	0	0	0	4	1	1	0	1	0	0	0	0	0	0	0	0	0	0	0	0	0	4	1	0	0	0	0	0	0	0	1	1	0	0	0	0	0	0	0	0	0	0	0	0	0	0	0	1	0	0	0	0	1	0	0	2	0	1	0	1	0	0	0	1	0	1	0	1	0	0	0	1	0	0	0	1	0	0	1	0	0	1	0	1	0	0	0	0	0	0	0	0	0	0	0	0	0	0	1	0	0	1	0	0	0	1	0	0	0	0	1	0	2	0	0	0	0	0	0	0	0	0	1	0	0	0	0	1	0	0	0	0	0	2	0	0	1	0	0	0	1	1	0	1	1	0	0	0	0	0	3	0	0	0	0	0	0	0	0	1	0	0	0	0	0	1	0	0	1	1	0	0	1	1	0	0	0	0	0	0	0	0	0	1	0	0	0	1	0	0	0	0	0	0	0	0	0	0	0	1	2	0	0	1	0	0	1	0	0	0	0	0	0	0	0	0	0	0	0	3	0	1	0	1	0	0	0	0	0	0	1	2	1	0	1	0	0	0	1	0	0	0	1	0	0	0	0	1	0	0	0	1	0	0	1	0	0	0	0	0	0	1	0	0	0	1	0	0	0	0	0	0	0	0	0	0	0	0	0	0	0	1	0	0	0	0	0	1	1	0	0	0	0	0	0	1	0	1	1	0	2	0	2	0	0	0	1	0	1	1	0	1	0	0	0	0	0	0	0	0	0	1	0	0	0	1	0	0	0	0	1	0	0	0	0	0	1	0	1	0	1	0	0	0	0	0	0	0	0	0	0	1	0	0	0	1	0	0	2	0	0	0	1	0	0	2	1	1	1	0	0	1	1	0	0	0	0	0	1	0	2	0	0	0	0	0	0	1	0	0	1	0	0	1	1	1	0	0	0	0	3	0	0	1	0	0	0	0	0	0	0	0	0	0	0	0	0	0	1	2	0	0	1	0	0	0	0	0	1	0	1	1	0	0	1	0	0	0	0	0	0	0	0	0	0	1	0	1	0	2	0	0	0	0	0	0	0	0	0	1	0	1	1	0	0	0	0	2	0	0	0	0	0	0	0	0	0	0	0	0	1	0	0	1	0	0	0	0	0	0	1	1	1	0	0	0	0	0	0	0	0	0	0	0	3	0	0	0	0	0	0	0	0	3	4	0	1	0	2	0	0	0	1	0	0	0	0	1	0	0	0	0	1	0	0	0	0	0	1	0	0	0	0	1	0	0	0	0	0	0	0	2	0	0	0	0	1	2	0	0	0	0	0	2	0	0	0	0	0	0	1	1	0	0	1	0	0	0	0	0	0	0	1	0	0	0	1	0	1	1	0	0	1	0	0	0	0	0	0	0	0	0	0	0	1	0	0	0	0	1	0	0	0	1	1	0	0	0	0	0	4	0	0	0	0	0	0	1	0	1	1	0	0	0	1	0	0	0	0	1	1	0	0	1	0	0	0	1	1	0	1	0	0	1	0	0	0	1	0	1	0	0	0	0	0	0	0	0	0	0	0	0	0	1	0	0	0	1	0	0	1	0	0	0	0	0	0	0	0	0	0	0	0	0	0	0	0	0	1	0	0	0	0	0	1	0	0	1	0	0	0	0	0	0	0	0	0	0	0	0	0	1	1	0	0	0	0	0	0	0	1	0	0	1	0	1	0	0	0	0	0	0	1	0	0	0	0	1	0	1	0	0	0	0	1	0	0	0	0	0	0	0	0	1	0	1	0	2	0	0	0	0	0	0	0	0	1	1	7	0	1	1	0	1	0	0	0	0	0	0	0	1	0	0	1	1	0	0	0	0	0	0	0	0	0	0	0	0	0	1	1	0	0	1	0	0	0	0	0	0	1	0	0	0	0	0	0	0	0	1	0	1	0	0	0	0	1	0	2	0	0	0	0	0	1	0	0	0	0	0	0	0	1	0	4	1	2	0	0	0	0	0	0	2	0	0	0	0	0	0	0	0	0	0	1	0	0	0	0	0	1	0	0	0	1	0	0	0	0	0	0	0	0	0	0	0	0	0	0	1	0	0	6	0	0	0	0	1	0	0	0	0	0	0	0	0	0	1	0	0	0	0	0	0	0	0	0	1	0	0	0	1	0	1	0	1	0	1	0	0	0	0	0	0	0	0	1	0	0	0	0	0	1	0	0	1	0	0	0	1	0	0	0	0	0	0	0	0	1	0	0	0	1	0	0	0	0	1	0	0	1	0	0	0	0	0	0	1	0	0	0	0	0	0	0	0	1	0	0	0	0	0	0	1	0	1	0	0	0	0	0	0	0	1	1	0	0	2	0	1	0	0	0	0	1	0	0	0	0	0	0	0	0	1	1	0	0	3	0	0	0	0	1	0	0	0	0	1	1	0	0	0	2	0	0	0	0	2	0	0	0	0	0	0	0	0	0	1	0	0	0	0	0	0	0	0	0	0	0	0	0	1	0	0	0	0	0	0	1	0	0	0	0	0	0	0	0	0	2	0	0	1	0	0	0	0	0	1	0	0	0	0	0	0	0	0	0	2	0	0	1	0	0	0	0	2	0	0	0	1	0	0	0	0	0	0	2	0	0	0	0	0	0	0	0	1	0	0	0	0	1	0	1	0	0	0	0	1	1	0	0	0	0	0	0	0	0	0	0	0	1	0	0	0	0	0	1	0	0	0	2	0	0	0	0	1	0	0	1	0	0	0	0	1	0	0	0	0	0	0	1	0	0	1	0	1	0	0	0	0	0	0	0	0	0	1	1	0	0	0	0	0	0	0	0	0	0	0	0	1	0	0	0	0	0	0	0	0	0	1	0	1	0	0	0	0	0	1	0	0	0	1	1	2	0	0	0	0	0	0	0	0	0	0	1	1	1	1	2	0	0	0	0	0	0	0	0	0	1	0	0	0	0	0	0	0	0	0	0	0	0	0	1	0	0	0	0	0	0	0	0	0	0	1	0	0	0	0	0	1	0	0	1	0	0	0	0	0	0	1	1	0	0	0	0	0	0	0	2	0	0	0	0	0	0	0	0	0	0	0	1	0	0	0	1	0	0	0	0	0	0	0	0	0	1	0	0	0	0	0	0	0	1	0	0	0	0	0	0	0	0	0	0	0	0	0	0	0	0	0	2	0	0	2	0	0	0	0	0	1	0	1	0	0	0	0	0	0	0	0	1	0	0	0	0	0	0	0	1	0	1	0	0	1	0	0	0	0	0	0	0	1	0	1	0	1	0	0	0	0	1	0	0	0	0	0	0	0	0	0	0	0	0	0	0	0	0	0	0	0	0	0	0	0	1	1	0	0	0	0	0	0	0	0	0	0	0	0	0	0	0	0	0	0	0	0	1	0	0	0	0	0	0	0	1	2	0	0	0	0	0	0	0	0	0	1	0	0	0	0	0	0	0	0	1	0	0	0	0	2	0	0	0	1	0	0	0	0	1	0	0	0	0	0	0	0	0	0	0	0	1	0	0	0	0	0	1	0	0	0	0	0	0	0	0	0	0	1	0	0	1	0	0	1	0	0	0	1	0	0	0	1	1	0	1	0	0	0	1	0	0	0	1	0	0	0	1	0	0	0	0	0	1	0	0	0	0	1	0	0	0	0	0	0	0	0	0	0	0	0	1	0	0	0	0	0	0	1	0	0	0	0	0	0	0	0	0	0	2	1	2	0	0	0	1	1	0	0	0	0	0	0	0	0	0	0	0	0	0	0	1	0	0	1	0	0	0	0	2	0	0	0	0	0	0	0	0	0	0	0	0	0	1	0	0	0	0	0	0	0	2	0	0	0	1	0	0	0	0	0	0	1	0	0	1	0	0	0	0	0	0	0	0	0	1	1	2	0	0	0	2	0	0	0	0	0	3	0	0	0	1	0	0	0	0	0	0	0	0	1	0	1	0	1	0	0	0	0	0	0	0	0	0	0	0	0	0	0	0	0	0	0	1	0	3	0	0	0	0	0	0	0	0	0	0	0	0	0	0	0	0	0	0	0	0	0	0	1	0	0	1	1	0	1	0	1	0	0	0	0	1	0	0	0	0	0	0	0	0	0	0	2	1	1	0	0	0	0	0	1	1	0	0	1	0	0	0	0	2	0	0	0	0	0	0	0	0	1	0	0	0	0	0	0	0	0	1	0	0	0	0	1	0	0	0	0	0	0	0	0	0	2	1	3	0	0	0	0	0	0	0	1	0	1	0	0	1	0	1	1	0	0	0	0	0	0	0	0	1	0	1	0	0	0	1	2	0	2	0	1	1	0	1	0	0	2	0	0	0	0	0	0	1	0	0	2	1	0	2	0	0	0	0	0	0	0	0	0	0	0	0	0	0	0	0	0	0	1	0	0	0	0	0	0	0	0	0	0	2	0	0	1	0	0	1	0	0	0	0	1	0	0	0	1	0	0	0	0	0	0	1	1	0	0	0	2	1	0	0	0	1	0	0	0	1	0	0	0	1	0	0	0	0	0	0	0	0	0	0	0	2	0	1	1	0	0	0	0	0	0	0	0	0	1	0	0	0	0	0	0	0	0	1	0	0	0	0	0	0	0	3	1	0	0	0	0	0	0	0	0	0	0	1	0	0	0	0	0	0	1	0	1	0	0	0	0	0	0	0	0	0	0	0	0	0	1	0	0	0	0	0	0	0	0	0	0	0	1	0	0	0	0	1	0	0	0	0	0	0	0	0	0	1	0	0	0	0	0	0	0	0	0	2	0	0	0	0	0	0	0	0	0	0	1	0	1	0	0	0	0	0	0	1	0	0	0	0	1	0	0	0	0	0	0	0	0	0	0	1	1	0	1	1	0	0	0	0	1	1	1	1	0	0	1	1	0	0	0	1	0	0	0	0	0	0	1	0	1	0	0	0	0	0	0	2	0	0	0	1	1	0	0	0	2	0	0	0	0	0	0	0	0	1	0	0	1	0	1	0	1	0	0	0	0	0	0	1	0	2	0	0	0	0	0	0	0	1	0	0	0	0	0	0	1	0	0	0	0	0	0	0	0	0	0	0	1	0	1	0	0	0	0	0	0	0	0	0	0	0	1	0	0	0	0	0	0	0	1	0	0	0	0	0	0	0	0	0	0	0	0	0	1	0	0	0	0	0	0	0	1	0	0	0	0	0	0	0	0	0	0	1	1	0	0	1	0	1	0	1	0	1	0	0	0	0	0	0	0	0	0	0	0	0	1	0	0	0	2	0	1	0	0	0	0	0	0	1	0	0	0	0	0	0	0	0	0	1	1	0	0	0	0	1	1	0	1	0	0	0	0	0	0	0	0	0	0	0	1	0	0	0	0	0	1	0	0	0	0	0	1	0	0	0	2	1	0	0	0	0	1	0	0	1	0	0	1	0	0	0	0	0	0	0	0	0	0	0	0	0	0	1	0	0	0	0	0	0	2	2	2	1	1	0	0	0	0	0	0	0	0	0	0	0	0	0	0	0	1	0	0	1	1	0	0	0	1	0	2	0	0	0	0	2	0	0	0	0	0	1	1	0	0	0	3	0	0	0	0	0	0	0	0	0	0	0	0	0	0	0	0	0	0	0	0	0	0	0	1	0	0	0	0	0	0	0	0	0	1	0	0	1	0	0	0	1	0	0	0	1	0	0	0	0	0	0	0	0	0	0	1	1	0	0	0	0	1	0	0	1	0	0	1	0	0	1	0	2	0	1	2	1	0	2	0	0	0	1	2	1	0	0	0	0	0	0	0	0	0	0	1	0	0	0	0	0	0	0	0	0	0	1	0	0	3	0	0	0	0	0	2	0	0	1	0	1	1	0	1	0	0	0	0	0	0	0	1	0	0	0	0	0	0	0	0	0	0	0	0	0	1	0	0	2	0	1	0	0	0	0	0	2	0	0	0	0	0	1	1	1	0	0	0	0	0	0	0	0	0	0	0	0	0	0	0	1	2	0	0	0	0	0	0	0	2	2	0	0	0	1	0	0	1	0	0	0	0	0	1	0	0	0	0	1	1	0	0	0	0	0	1	0	0	0	0	0	0	2	0	0	0	0	0	2	0	0	0	0	0	0	0	0	1	0	0	0	0	0	0	0	0	1	0	0	0	0	1	0	1	0	0	0	0	1	0	1	0	0	0	1	0	0	0	0	0	1	0	0	0	0	0	0	0	0	1	0	1	0	0	0	0	0	0	0	1	0	0	1	2	0	0	0	0	0	0	0	1	0	1	0	0	1	0	0	0	1	1	1	0	0	0	0	1	0	0	0	0	0	1	0	0	0	0	0	0	1	0	0	1	0	0	0	1	0	0	1	0	1	0	2	0	0	0	0	1	0	1	0	0	0	0	1	0	0	1	0	0	1	0	0	0	0	1	0	0	0	1	0	0	2	1	0	0	0	0	0	0	2	0	0	0	0	0	0	2	0	0	0	0	0	0	0	0	0	0	0	1	0	0	0	1	0	0	0	0	1	0	0	0	0	0	0	0	0	0	0	0	0	1	0	0	0	1	0	0	0	0	0	0	0	0	0	0	0	0	0	0	0	0	0	0	1	0	0	0	0	0	0	0	0	0	0	0	0	0	0	0	0	0	0	0	0	0	0	0	1	0	0	0	0	0	0	0	0	2	0	0	1	0	0	0	0	0	2	0	0	0	0	0	0	0	0	0	0
N0.HOG0016042	0	1	1	2	9	2	2	2	0	0	1	1	0	0	2	1	4	0	2	0	0	1	1	19	0	2	2	0	3	4	0	0	1	0	0	0	2	4	0	1	5	1	0	4	0	0	1	4	2	2	0	0	2	0	1	1	2	0	0	2	15	2	1	4	1	3	1	1	29	0	1	3	0	40	1	0	1	0	7	0	0	0	2	5	0	0	2	0	1	1	0	0	0	0	1	2	0	16	2	3	0	1	4	1	2	2	2	0	0	0	3	1	0	4	0	0	3	2	1	0	1	1	0	3	1	1	3	3	0	3	1	1	26	0	2	0	1	1	0	0	1	0	0	1	1	1	0	4	1	1	2	1	1	0	21	22	2	0	2	1	0	2	1	3	1	1	0	1	0	32	0	0	0	1	0	0	4	0	0	3	1	0	0	0	1	0	0	0	1	1	3	0	0	2	1	2	1	2	3	4	3	3	24	0	2	1	0	0	0	0	1	1	0	1	1	0	0	0	1	2	2	1	2	1	0	4	1	2	3	0	3	1	34	3	0	4	8	2	3	0	3	2	0	0	0	5	1	0	0	3	0	1	17	1	1	3	0	1	0	1	4	2	1	0	7	1	1	1	0	0	0	2	2	1	2	21	2	0	1	0	3	1	0	0	0	0	0	2	0	2	0	0	3	0	2	0	0	1	2	15	2	0	35	2	3	0	0	0	5	3	2	2	0	4	2	0	0	0	6	0	1	0	2	4	3	15	1	1	0	1	5	2	0	1	2	0	1	0	0	2	1	2	0	1	0	2	1	1	2	0	0	4	0	0	1	1	1	1	0	0	2	1	1	0	1	18	3	0	1	2	3	0	0	1	0	1	4	0	1	3	0	1	1	5	0	0	1	0	0	1	1	1	0	0	1	0	0	1	0	2	1	1	0	0	1	1	1	1	0	0	1	1	2	1	1	0	32	3	0	0	0	0	1	1	5	1	1	1	19	0	2	0	0	1	1	1	0	1	0	0	1	1	0	0	0	2	0	0	3	4	3	1	0	1	0	2	2	2	20	0	0	1	1	2	1	2	2	18	0	3	0	1	1	1	1	0	3	0	0	3	1	3	1	0	2	3	0	36	7	2	3	1	0	0	0	0	0	1	5	0	15	0	1	1	38	0	0	1	1	0	0	2	2	0	22	0	0	1	0	0	1	1	2	7	1	0	0	2	0	24	0	1	2	1	1	2	0	1	2	1	0	0	0	0	2	1	0	4	2	0	0	1	1	1	1	1	4	0	0	5	3	5	2	1	2	1	0	1	0	0	3	0	3	2	0	3	3	1	1	5	15	1	0	3	0	5	1	1	1	1	1	0	2	0	0	2	1	0	2	0	1	1	0	2	3	2	2	0	0	0	2	1	0	2	3	0	0	0	1	1	30	0	2	1	2	1	2	1	2	0	0	1	4	22	0	1	1	1	0	2	1	3	3	0	9	1	2	4	0	2	1	2	0	2	3	1	0	1	1	1	3	1	2	2	1	0	1	0	1	3	3	1	1	1	1	2	0	0	1	3	2	2	4	1	1	0	0	6	1	0	0	0	2	2	2	1	2	0	12	0	2	1	3	2	5	34	1	0	0	1	0	3	16	1	0	12	1	1	2	1	1	3	0	0	0	3	2	3	1	0	2	37	2	2	0	0	1	2	2	0	2	1	2	1	1	0	3	1	3	0	3	0	4	2	1	3	0	3	0	1	1	2	0	1	0	0	4	5	3	1	2	0	1	1	4	0	0	1	2	2	3	1	1	2	0	3	0	0	1	2	2	22	0	1	3	2	1	1	1	0	2	44	0	1	3	7	1	4	0	0	2	2	0	0	1	3	0	0	1	1	0	1	1	0	3	1	0	34	2	4	1	1	0	1	2	0	0	2	0	1	1	0	2	14	1	3	3	1	1	5	1	1	1	0	2	1	1	1	0	1	0	5	4	1	1	2	2	12	1	0	1	2	0	2	1	4	1	0	2	1	1	3	0	4	0	0	0	22	1	1	0	42	0	2	1	0	1	0	1	0	2	1	36	1	3	3	0	2	4	8	0	1	1	1	1	3	1	0	0	1	2	6	0	0	0	1	0	6	2	3	1	0	14	0	1	0	0	1	2	0	2	1	2	2	3	4	1	2	3	1	4	4	2	0	0	1	1	1	0	0	0	0	1	0	1	0	4	0	22	1	2	1	0	3	1	0	1	2	0	0	24	1	1	0	1	6	0	1	0	3	0	2	1	0	1	0	0	0	1	2	0	1	30	0	0	0	1	1	0	5	1	0	1	1	1	0	1	2	1	0	1	2	2	2	3	0	0	0	0	0	1	2	2	2	2	0	4	1	1	1	35	2	1	1	0	0	4	1	4	0	0	0	11	2	1	1	0	4	0	1	0	0	4	0	1	0	0	5	1	1	2	1	1	0	4	0	0	0	1	0	4	2	2	2	2	2	2	5	1	0	3	2	0	0	1	0	3	2	4	0	2	22	0	1	2	2	0	3	0	1	22	0	1	1	2	0	0	0	0	0	1	0	2	2	0	1	8	0	1	0	0	1	0	0	2	0	0	1	0	2	3	0	1	0	0	0	1	0	1	0	2	0	1	2	0	2	0	2	1	1	2	0	0	1	4	1	1	5	1	0	1	0	2	0	0	1	1	1	0	1	2	1	3	0	14	0	1	0	0	2	2	0	0	1	1	1	1	0	0	0	0	0	1	10	1	0	27	1	10	0	1	2	0	1	2	0	1	2	8	0	2	4	1	2	2	0	0	1	0	1	1	7	2	1	0	2	1	1	16	0	4	0	1	2	19	0	2	2	1	1	1	4	3	9	0	0	0	0	2	1	1	1	0	2	1	2	4	30	4	0	3	1	0	6	2	5	1	5	2	2	1	3	1	1	1	0	1	1	3	1	1	1	1	0	0	5	12	25	2	2	2	1	0	1	1	2	1	6	0	4	2	39	1	0	0	2	3	1	1	1	0	14	0	0	2	8	2	1	2	2	11	3	6	3	1	0	0	2	0	0	2	0	2	5	1	0	4	0	0	1	4	5	1	0	1	1	0	3	8	4	0	2	3	0	2	0	0	0	0	2	2	16	2	5	1	3	0	4	0	3	5	8	0	1	1	0	2	1	2	2	0	2	0	9	0	1	5	2	0	1	0	0	1	0	3	1	0	3	1	1	0	1	0	3	1	2	0	0	1	0	0	0	2	0	1	1	0	3	1	0	3	1	0	0	2	4	0	25	0	1	3	1	0	0	2	3	0	0	3	7	35	0	1	2	0	0	2	0	3	2	0	1	8	0	0	1	0	34	4	0	0	2	1	0	0	2	0	1	2	0	3	1	2	0	29	4	1	1	1	3	3	5	3	1	1	2	2	2	25	0	24	0	1	1	0	0	0	5	3	1	2	0	3	1	2	2	0	1	4	1	1	1	1	0	0	5	19	0	2	1	4	0	2	7	0	1	1	4	1	0	2	1	2	0	0	2	2	0	1	2	0	2	0	0	2	0	0	2	0	1	2	1	0	1	2	0	2	1	3	1	2	1	3	3	1	2	1	2	2	1	0	5	0	1	0	2	1	1	0	2	2	1	1	0	0	0	1	1	5	1	1	1	1	1	1	0	0	18	1	2	2	2	28	3	0	0	1	0	0	0	0	31	0	0	2	0	1	0	3	1	0	2	0	1	2	1	0	2	0	4	0	0	0	1	1	0	1	0	0	0	0	1	1	2	0	13	0	0	0	0	0	0	1	1	1	0	1	15	0	1	1	1	0	3	0	1	2	1	2	1	2	3	0	2	4	2	0	0	1	3	1	1	0	0	1	0	0	0	22	2	0	0	1	1	0	34	5	11	2	1	1	1	0	0	3	3	0	4	3	0	16	4	3	3	2	1	0	0	3	1	0	2	2	0	3	3	0	2	2	0	19	3	0	0	1	1	0	1	1	3	17	3	0	1	4	0	1	0	2	2	3	0	3	0	5	2	6	5	0	0	0	1	0	2	1	0	0	0	0	0	0	0	1	10	31	1	4	0	3	0	0	3	1	1	0	26	1	0	3	2	1	3	0	0	1	0	0	1	3	1	3	1	0	2	0	0	0	3	1	0	0	2	1	2	0	2	0	0	3	3	1	1	1	3	2	0	2	0	2	0	0	4	1	2	0	25	0	0	1	0	2	5	1	1	2	2	1	2	1	1	0	1	2	1	1	0	0	18	2	3	1	0	0	1	4	0	3	3	2	0	3	0	0	0	0	0	1	2	1	0	0	1	2	1	2	1	1	2	0	0	0	5	0	0	1	2	0	1	2	0	1	0	1	0	0	1	0	33	1	0	0	0	0	1	1	0	2	1	2	0	0	21	1	0	0	0	0	1	3	0	4	1	0	1	3	0	2	0	2	1	0	1	1	0	0	3	3	1	20	2	0	3	1	2	2	28	2	0	6	1	0	0	2	0	0	1	2	0	1	0	23	4	4	0	3	3	0	1	0	1	1	0	1	2	0	2	1	0	2	2	0	0	2	1	0	2	0	2	3	1	1	1	0	1	5	1	1	1	0	0	0	0	0	1	1	0	1	1	1	1	0	0	2	0	2	0	0	0	1	3	4	2	12	1	1	0	0	1	2	0	2	3	2	0	2	2	6	1	2	2	0	1	1	0	2	0	1	1	0	0	5	2	2	0	0	2	4	1	0	0	1	0	0	2	0	2	1	1	3	4	8	0	0	1	0	26	0	3	3	1	1	0	33	1	0	0	1	2	0	2	3	1	2	1	1	1	1	3	1	0	1	0	0	0	1	0	2	2	1	1	1	1	0	2	0	2	3	0	2	2	2	1	2	1	0	4	2	1	0	0	3	1	1	0	1	0	2	1	3	6	2	3	1	29	2	0	1	0	0	2	0	0	19	0	0	0	1	2	2	3	0	2	1	8	0	1	5	36	1	22	1	1	0	1	1	0	2	1	3	0	1	4	0	1	0	0	40	7	0	2	1	4	33	0	0	0	3	2	2	2	2	0	0	0	0	0	1	2	1	4	0	2	0	44	0	1	25	15	1	1	1	3	0	1	0	1	0	1	2	0	4	0	0	0	1	1	2	4	1	17	1	2	2	0	0	2	0	0	1	1	3	1	2	0	0	0	0	0	3	1	1	1	5	2	0	2	0	1	3	31	1	3	1	3	1	1	2	1	1	1	3	0	1	19	0	1	1	1	5	2	1	0	1	1	0	0	4	1	2	0	0	1	3	0	3	2	3	1	0	2	2	12	3	0	2	5	0	0	1	3	2	1	3	1	10	1	3	1	2	1	1	1	0	4	0	0	4	1	0	2	1	0	0	0	3	0	1	0	1	4	0	2	0	0	4	0	1	5	0	2	3	1	1	3	1	19	2	1	2	3	4	36	2	3	0	0	39	0	2	2	16	1	2	0	0	0	3	27	24	0	3	4	0	0	1	0	31	3	4	2	0	1	2	5	0	2	1	0	1	0	19	0	1	1	1	0	1	6	1	0	3	2	2	0	0	2	4	1	2	2	2	1	0	1	1	3	3	1	0	2	0	2	3	4	1	2	0	1	0	0	0	17	0	4	1	0	3	32	2	2	0	0	2	0	7	0	34	2	1	1	1	0	2	1	2	2	2	1	0	1	0	4	2	0	40	0	1	1	4	2	0	0	0	1	0	0	3	0	1	1	0	1	0	1	1	1	2	0	8	0	0	0	0	3	6	2	4	1	1	26	2	1	4	2	1	8	0	3	2	1	0	0	4	5	1	0	2	1	3	1	1	1	0	0	3	0	1	1	4	12	0	1	3	30	1	11	0	2	2	0	0	0	2	0	0	1	0	1	2	0	0	1	0	1	2	1	2	1	24	4	0	1	2	2	1	0	0	1	0	0	1	0	1	3	0	0	0	3	0	1	2	2	0	1	4	1	0	2	1	31	2	0	0	9	1	0	2	9	0	0	2	3	0	0	2	1	1	5	4	2	1	1	2	0	4	0	6	0	0	2	1	0	1	0	0	11	0	1	1	2	0	0	1	2	3	3	1	0	0	0	1	2	0	2	4	1	0	0	1	1	1	26	3	1	1	2	0	2	0	1	2	1	1	1	0	0	1	24	2	0	2	0	2	2	3	3	4	0	1	0	2	3	2	2	0	3	0	0	8	1	19	1	5	0	1	3	0	2	0	2	1	1	2	3	0	1	4	1	1	0	0	2	0	1	1	2	3	0	0	0	1	2	0	0	0	6	0	0	2	0	3	0	1	0	0	2	0	3	0	0	1	0	1	0	1	0	1	1	0	0	0	2	2	2	1	1	1	0	0	0	2	0	2	2	3	1	4	0	2	1	1	3	2	0	0	0	3	2	29	32	1	2	0	0	0	2	1	6	0	0	0	1	0	1	2	2	1	11	3	0	1	0	0	2	21	6	0	2	0	2	2	3	28	0	3	0	0	7	0	0	2	0	0	2	0	0	0	0	1	1	0	0	0	2	0	3	1	0	2	1	0	3	0	2	1	20	0	1	3	41	0	1	0	1	0	2	0	2	1	0	1	1	2	1	1	6	1	0	0	0	1	1	1	0	2	1	1	6	2	0	0	0	3	25	1	1	0	4	1	1	0	0	0	1	23	0	2	0	3	4	1	2	4	1	2	2	2	1	1	2	2	2	2	1	1	0	1	0	0	0	0	0	0	1	0	0	0	1	0	0	0	3	5	9	4	2	1	1	1	2	2	5	0	4	0	0	0	0	2	5	0	2	1	0	9	2	1	21	1	1	0	0	2	1	0	7	4	0	4	0	2	7	3	5	3	3	2	3	40	3	0	0	1	0	8	0	0	0	0	3	1	0	0	2	1	2	2	1	1	0	1	1	1	0	0	0	25	4	0	1	1	3	1	0	1	0	0	0	0	1	4	0	0	0	0	0	4	0	1	0	1	1	0	0	1	1	0	0	1	1	1	1	1	0	2	1	2	0	2	5	2	1	2	0	3	1	0	2	0	1	2	1	2	2	2	3	1	2	0	1	2	1	0	0	5	0	3	1	0	1	0	12	0	3	1	2	2	1	2	4	2	3	0	1	0	3	3	0	0	0	12	2	1	4	1	0	1	3	2	1	1	1	0	11	0	0	0	4	3	4	2	1	1	4	0	0	2	4	1	0	1	2	0	0	4	3	1	0	10	7	30	1	0	1	2	0	2	0	0	6	1	0	0	3	0	0	0	1	0	0	1	0	1	2	1	1	5	1	0	31	2	1	17	7	0	4	0	1	3	0	13	4	13	3	0	4	3	1	2	5	0	0	0	0	4	1	3	1	0	1	18	3	0	3	0	0	1	3	3	5	6	3	0	1	7	0	0	2	0	5	1	2	1	1	1	1	0	1	0	2	0	1	0	3	0	0	1	0	1	2	4	2	4	3	1	0	0	1	0	0	1	4	1	0	0	2	1	2	2	2	2	2	2	0	0	0	1	3	1	0	0	0	0	3	0	0	4	1	4	1	0	2	10	1	2	0	3	5	2	0	5	1	1	1	0	0	0	1	0	1	2	1	0	0	1	1	0	1	0	3	11	6	0	2	0	1	0	2	1	1	5	1	2	1	2	0	1	1	5	0	1	2	0	0	0	3	3	0	0	3	29	0	3	1	0	0	0	0	23	0	1	0	1	29	0	2	0	5	1	3	3	0	0	0	0	0	0	2	3	5	0	0	1	0	0	1	0	1	0	1	1	0	4	2	3	0	0	1	3	0	2	2	1	0	2	0	0	0	1	1	0	0	27	0	2	0	0	0	0	0	1	2	3	0	3	1	2	0	0	0	1	0	3	1	1	1	0	0	1	1	4	20	0	0	3	4	7	0	1	0	1	1	1	1	2	2	0	1	1	2	0	24	0	2	22	1	1	1	1	1	1	1	0	0	1	0	2	1	4	0	0	3	1	0	0	0	3	1	4	2	1	1	1	1	1	2	1	0	1	1	2	23	1	2	2	0	0	0	0	4	3	2	2	1	0	2	3	1	0	5	5	2	1	0	2	0	0	1	2	3	1	1	0	1	0	2	0	1	1	0	1	0	0	2	22	0	3	0	0	1	0	1	0	2	1	2	0	2	0	0	1	1	0	0	1	11	3	3	1	1	2	1	1	0	0	0	2	2	0	0	0	2	0	0	0	4	0	2	1	2	20	0	0	2	0	5	0	0	41	2	0	2	1	1	3	2	2	1	2	5	32	1	1	1	3	1	0	0	2	2	4	1	1	1	2	0	1	1	3	22	1	1	0	7	5	1	1	1	3	0	0	33	1	0	0	1	0	16	2	1	1	1	8	2	3	0	0	2	0	3	0	1	2	2	2	1	0	3	1	3	0	0	0	4	1	1	1	2	2	3	0	4	0	1	1	1	1	0	2	1	5	2	1	1	3	1	0	3	35	2	0	0	0	0	5	2	1	24	0	5	0	0	0	3	0	3	0	4	2	1	0	0	17	2	3	8	31	1	2	0	33	1	0	2	1	0	2	2	1	4	2	3	0	0	0	0	1	3	0	0	5	0	26	2	0	0	1	2	2	1	2	0	5	1	0	0	2	2	2	1	2	3	6	0	0	1	1	0	1	0	1	2	2	0	2	0	1	2	1	0	9	4	1	1	1	0	2	3	1	2	0	4	1	2	0	0	3	0	0	1	0	1	2	3	0	0	2	0	3	0	2	1	0	1	0	2	2	1	0	0	1	0	0	0	2	1	2	1	1	0	0	3	25	2	1	0	0	1	0	0	0	0	0	2	2	2	1	0	0	0	0	2	2	0	5	0	1	2	0	0	1	0	3	0	2	0	0	0	0	1	4	13	1	1	2	3	0	1	0	0	1	1	1	0	1	0	1	0	3	0	0	3	3	1	8	1	1	0	2	2	0	1	0	1	2	6	1	0	2	1	1	1	0	2	2	1	24	0	0	2	1	1	1	1	0	2	0	2	0	2	31	0	2	0	3	26	2	4	0	31	0	5	1	0	0	0	3	2	5	26	1	0	1	35	0	2	3	0	0	0	7	2	15	1	1	1	3	0	0	0	1	26	0	2	0	0	0	0	0	0	3	1	0	1	3	3	0	0	2	1	4	0	0	0	1	0	0	6	1	5	0	10	0	2	0	0	1	2	0	1	2	0	0	3	1	0	0	0	3	32	0	1	2	1	4	2	6	1	1	1	2	3	1	5	0	1	0	2	1	20	2	0	2	1	0	2	0	1	3	3	1	0	0	0	2	1	2	1	1	3	1	0	0	28	4	0	0	0	1	3	0	0	0	0	2	2	0	3	1	1	0	3	2	1	0	1	0	2	0	0	2	2	6	20	0	4	0	1	1	1	0	0	4	4	0	9	2	7	4	1	2	1	2	1	1	0	2	2	2	0	2	1	0	0	1	1	2	1	0	1	0	2	0	0	2	2	1	0	3	0	7	5	5	3	1	2	1	2	0	0	20	2	2	2	22	0	2	0	0	1	0	1	2	0	4	0	5	2	1	0	0	0	19	2	0	1	3	2	1	0	1	2	0	0	4	4	2	2	0	1	0	3	3	21	1	1	1	0	0	1	13	2	0	1	1	0	1	8	0	29	0	1	2	0	1	23	0	3	0	1	0	5	3	1	0	0	1	4	2	0	0	0	0	2	1	0	0	24	0	1	0	4	39	0	2	3	2	1	0	1	1	2	0	0	1	0	1	1	2	3	0	4	0	0	0	23	2	2	0	1	1	1	0	1	1	1	3	0	0	5	1	11	1	0	3	1	1	0	0	2	3	2	1	1	0	0	0	5	3	1	23	0	1	0	1	33	0	3	14	3	6	1	0	1	2	3	6	2	1	4	0	28	0	1	5	2	0	1	0	3	0	1	1	5	0	1	2	0	0	0	8	1	0	0	2	3	1	1	1	3	1	1	2	0	0	0	1	8	0	5	32	1	1	3	2	3	1	1	1	1	0	2	0	0	2	22	3	1	1	29	5	4	0	0	3	1	0	6	0	0	1	1	0	0	1	1	2	1	0	1	2	1	1	2	3	1	1	1	2	0	0	0	2	2	0	1	0	1	0	0	1	0	0	0	0	2	1	1	1	1	2	0	0	1	2	1	0	1	0	1	1	0	0	3	1	1	26	0	2	0	0	7	4	1	0	0	0	0	2	1	0	3	0	0	10	1	0	9	1	4	1	2	4	6	0	6	0	2	1	4	1	1	0	0	4	4	1	0	2	0	1	0	13	0	2	1	1	0	1	3	3	0	0	0	1	2	2	0	1	0	0	0	8	0	0	3	0	1	1	1	1	0	2	1	2	0	0	1	0	1	0	2	3	0	28	1	5	0	0	1	3	1	2	0	0	1	1	3	0	3	18	0	1	1	2	1	20	3	6	3	0	2	0	0	2	1	24	0	0	2	0	0	1	0	1	1	0	1	2	0	3	0	2	1	3	0	2	4	1	1	0	0	0	2	3	0	0	1	1	0	0	1	1	0	4	3	0	20	0	0	0	5	1	0	2	3	3	1	0	0	0	2	1	1	1	0	14	0	0	33	26	0	0	0	1	0	0	0	2	0	0	2	9	0	3	0	1	0	1	2	1	13	0	0	27	1	0	1	0	1	2	22	1	1	1	0	1	2	0	2	0	1	0	3	0	4	0	0	2	3	1	7	2	1	0	0	4	2	14	1	0	2	2	0	0	1	2	1	0	0	1	2	3	0	2	3	0	1	0	1	0	3	0	2	2	2	0	3	0	0	1	0	0	2	1	2	0	1	0	1	2	20	3	0	1	1	0	0	3	1	6	0	0	0	0	1	3	0	19	28	0	1	1	4	3	1	1	2	1	0	1	1	0	0	0	0	0	0	5	0	1	9	2	1	1	0	1	1	3	3	21	0	0	0	1	1	0	4	0	23	0	0	0	0	0	0	2	3	2	4	0	1	2	1	0	4	1	3	1	1	1	0	4	6	0	1	1	0	0	0	3	1	3	0	2	1	0	2	0	0	1	3	0	1	1	1	0	0	0	2	4	1	0	0	8	0	2	4	1	1	2	0	2	0	2	2	2	8	0	0	1	0	3	1	2	0	0	1	5	0	6	1	2	2	4	0	0	0	1	0	0	11	4	0	2	0	16	1	4	1	0	0	2	0	0	0	1	0	0	0	1	1	0	1	0	0	0	0	0	2	2	2	1	0	0	2	0	4	2	1	3	3	0	1	0	2	1	1	1	0	0	0	1	2	0	1	2	1	0	3	2	1	1	3	0	2	0	0	3	7	0	24	0	0	1	1	1	0	0	1	1	1	1	0	1	3	1	3	0	1	4	29	1	2	1	1	2	0	1	0	1	1	0	2	0	0	0	0	0	3	0	1	1	17	3	0	4	1	2	1	23	0	0	1	2	2	1	2	0	0	2	0	0	0	47	3	27	4	1	1	4	2	0	21	0	0	1	2	1	1	1	0	1	1	0	2	0	2	0	0	37	0	1	1	2	1	1	3	2	0	2	0	0	0	1	2	0	2	1	2	1	0	2	0	0	2	29	1	1	2	3	0	2	0	1	0	0	2	4	1	18	2	2	4	4	1	5	2	3	1	1	0	0	1	0	0	4	2	2	0	1	1	2	1	1	7	1	2	1	2	0	1	2	7	1	1	3	1	1	1	3	1	0	1	0	4	0	2	0	2	1	2	2	0	0	3	22	2	1	22	2	0	1	0	0	0	0	1	0	0	1	0	1	1	0	3	1	0	1	1	1	0	2	1	19	2	0	10	1	3	1	0	3	0	1	1	0	2	0	0	0	1	3	1	1	2	1	17	0	3	5	1	0	0	2	3	3	3	1	3	5	0	0	1	4	0	1	18	2	1	0	0	2	1	0	2	0	1	1	2	1	3	5	0	7	0	0	0	0	0	1	1	4	2	1	4	3	1	0	2	0	0	25	1	2	1	1	2	2	2	2	0	3	1	2	1	1	0	1	22	4	0	3	3	3	1	0	0	3	3	1	3	0	0	0	1	1	1	3	0	0	21	0	4	0	1	1	1	0	3	1	1	0	3	1	1	0	26	0	21	0	5	34	0	0	0	2	0	1	3	1	6	1	25	0	3	0	1	1	1	0	1	2	1	1	2	1	1	1	1	4	1	0	2	31	1	1	3	0	22	0	1	23	0	4	1	0	1	1	0	0	2	32	1	3	1	0	0	2	0	7	0	0	0	10	2	1	2	0	1	3	2	0	0	1	0	1	0	2	1	2	1	11	2	0	0	0	1	0	2	0	1	24	1	7	2	0	1	0	0	3	1	2	1	1	0	1	1	0	3	2	1	5	0	0	0	1	0	2	5	4	0	2	0	1	1	2	1	1	0	2	0	1	1	1	2	2	3	24	1	2	1	2	2	0	1	4	4	0	1	0	0	1	0	0	0	1	0	0	0	1	0	0	0	3	2	0	1	1	1	3	4	1	2	1	0	0	0	1	1	25	1	3	0	1	2	3	2	1	0	26	1	0	0	0	3	1	0	0	1	2	4	3	2	1	2	2	1	0	2	2	0	1	5	3	1	1	1	1	0	1	0	31	0	2	1	0	28	1	2	0	2	2	2	1	0	2	1	0	0	0	3	0	0	1	3	2	2	1	1	4	0	0	1	0	1	0	0	1	1	0	2	1	3	0	1	0	0	1	0	1	0	1	0	3	5	20	0	1	1	3	1	0	1	3	1	1	2	0	0	3	3	0	1	0	2	37	0	1	0	0	1	0	0	0	0	0	5	0	3	26	1	5	4	0	2	0	2	0	5	1	0	1	2	2	1	4	1	0	0	2	0	2	25	0	0	0	3	0	3	1	1	3	1	1	0	1	1	1	4	28	2	1	1	4	0	0	0	2	40	1	3	1	4	0	0	0	2	0	2	0	4	2	0	0	0	0	2	1	1	1	0	6	0	1	1	1	1	0	1	2	1	0	1	0	0	2	0	0	0	1	35	19	2	0	1	1	2	4	4	0	1	3	2	1	1	4	1	0	3	0	0	1	0	0	2	0	18	31	1	0	0	2	0	26	0	0	0	1	0	0	4	1	2	1	0	2	4	1	3	2	0	1	1	3	0	3	1	0	0	1	0	2	0	4	0	0	4	1	1	1	0	28	1	2	0	0	1	0	3	0	4	1	1	1	1	0	1	0	1	2	3	0	1	2	1	1	0	1	35	1	1	1	0	4	0	1	4	1	1	1	0	3	1	0	1	1	22	2	4	0	1	1	3	1	1	1	2	42	1	2	1	6	1	2	4	0	0	2	3	0	0	41	13	0	0	0	0	3	1	0	0	0	1	2	0	0	0	0	0	0	4	1	1	2	30	31	1	0	1	3	34	4	0	1	2	1	0	2	2	0	3	1	2	4	0	2	0	0	0	29	1	3	0	3	0	1	4	2	2	1	1	5	0	0	5	3	0	3	0	2	0	2	0	1	0	0	1	1	0	0	1	5	0	0	1	3	2	0	3	1	3	0	0	2	8	3	1	2	28	3	1	0	0	5	0	4	3	4	0	2	3	1	2	1	2	0	2	1	1	0	0	1	0	0	0	1	0	0	1	1	3	0	25	1	1	4	0	1	0	0	1	2	0	1	1	1	0	2	1	0	1	0	0	0	1	29	3	2	0	1	1	0	5	0	8	3	0	0	1	2	0	4	5	7	0	0	2	3	2	0	0	0	0	1	0	1	5	35	1	0	0	0	0	4	2	1	1	2	0	2	1	2	0	1	0	1	0	0	2	0	1	0	4	2	4	0	0	2	2	2	3	1	26	0	6	1	0	1	4	0	1	1	2	1	0	1	0	0	0	26	2	1	0	2	0	1	1	1	0	2	0	0	1	2	0	0	1	1	2	0	0	1	2	0	2	0	2	4	3	3	1	1	0	1	2	28	0	0	1	0	1	1	0	0	0	3	1	1	1	0	0	1	0	2	4	0
N0.HOG0007053	0	0	1	2	3	1	0	0	0	2	0	0	0	1	0	0	1	1	1	0	0	2	1	1	0	0	0	0	1	2	0	0	0	0	0	0	1	2	0	0	0	0	0	1	0	0	0	2	0	0	0	0	1	0	2	0	0	0	0	0	0	0	0	2	0	0	0	0	0	0	0	0	1	1	1	0	2	1	0	1	0	0	2	1	0	1	0	0	0	1	0	0	1	1	0	0	1	0	0	0	1	0	0	0	0	0	0	0	0	1	0	0	0	1	0	0	0	0	1	0	0	0	0	0	0	1	1	0	0	0	0	0	0	0	1	0	0	0	1	0	0	0	0	0	0	0	2	1	0	0	1	0	0	0	0	1	0	0	0	0	0	1	1	0	0	0	0	0	1	0	0	0	0	0	0	0	0	0	0	0	0	0	0	0	1	0	0	0	0	0	0	0	0	1	0	0	0	0	0	0	0	1	0	0	0	0	0	0	0	0	0	0	1	0	0	2	1	0	0	0	0	1	0	1	0	1	0	0	1	0	0	0	1	1	0	2	0	0	0	0	0	0	0	1	0	0	0	0	0	0	0	0	0	0	1	0	0	0	0	0	0	1	0	0	0	0	0	0	1	0	0	0	0	0	1	0	0	0	0	0	0	0	0	0	0	0	0	0	0	0	0	1	1	0	0	0	0	2	1	0	1	0	0	2	0	0	0	0	0	0	1	0	0	0	0	0	0	0	1	1	0	0	0	0	0	0	0	2	0	1	0	1	0	0	0	1	2	0	0	0	0	0	0	0	1	1	1	0	0	0	1	0	0	0	0	0	0	0	0	1	0	0	1	0	0	0	1	0	0	0	0	0	0	0	0	0	0	0	0	1	2	2	0	0	0	0	0	0	0	0	0	0	0	0	1	0	0	2	0	0	1	1	0	0	1	0	0	0	0	0	0	0	0	2	0	0	0	1	1	0	1	1	0	1	1	0	0	0	0	0	0	0	0	1	0	1	0	0	0	0	0	1	2	0	1	0	0	0	0	1	1	1	0	0	0	0	0	0	0	0	1	1	0	1	0	1	1	0	0	0	1	0	0	0	0	0	0	0	1	0	0	0	0	0	1	0	0	1	0	0	0	1	1	2	0	0	0	0	0	0	0	0	1	1	0	1	1	0	0	0	1	0	1	1	0	1	0	1	1	0	0	0	0	3	0	0	0	1	1	2	1	0	1	0	0	0	0	0	1	3	1	0	1	1	0	0	2	0	0	0	0	1	1	2	0	0	0	0	0	1	0	0	0	1	0	0	0	0	1	0	0	0	1	0	0	0	1	0	0	1	0	0	2	0	0	0	1	0	0	1	0	0	1	0	1	3	0	1	0	0	0	0	0	0	0	0	1	0	0	0	0	2	0	0	0	0	0	1	0	0	0	0	2	0	1	0	0	0	0	0	0	0	0	0	0	0	0	0	0	0	0	0	1	0	0	1	0	0	0	0	0	1	0	1	1	0	1	1	0	0	0	0	0	0	0	0	0	0	0	0	0	1	1	0	0	0	0	0	1	1	0	1	1	0	1	1	0	0	0	0	0	0	0	0	0	1	0	0	0	0	0	1	0	1	0	0	0	1	0	0	0	0	0	0	0	0	0	2	1	1	0	1	0	0	0	1	1	1	0	1	0	0	0	0	0	0	0	0	0	0	0	0	0	3	0	0	0	0	1	1	1	0	0	0	1	1	1	0	0	0	0	0	0	0	0	0	0	0	0	0	1	0	0	0	2	0	1	0	0	0	1	0	1	0	0	1	0	1	1	0	1	0	0	0	2	1	0	0	0	0	0	0	0	0	2	0	0	0	0	0	1	0	0	0	0	0	0	1	0	0	0	0	0	1	0	0	1	0	0	1	2	0	2	1	0	1	0	0	0	1	0	0	0	0	1	0	0	0	0	0	1	0	0	0	0	1	0	1	0	0	1	0	0	0	0	0	0	0	0	2	0	0	0	0	0	1	0	0	0	0	0	0	0	0	0	0	0	1	0	2	0	0	0	1	2	1	1	0	0	0	0	0	0	0	0	0	0	0	0	0	0	0	0	1	0	0	0	0	0	2	0	0	0	2	0	1	1	0	1	2	1	0	0	0	1	0	0	2	0	0	0	0	2	2	0	0	0	0	0	1	1	0	1	0	0	0	0	0	0	0	0	1	0	0	0	0	2	0	2	0	0	0	1	1	1	0	2	0	0	0	1	1	0	0	0	0	0	0	0	0	0	2	1	0	1	0	3	0	0	0	1	0	0	0	0	1	1	1	0	3	1	0	1	1	1	0	0	1	0	1	0	0	0	0	0	1	0	0	0	1	0	0	0	0	0	0	4	0	0	0	0	0	1	0	0	0	1	1	0	1	0	0	0	1	0	0	1	0	0	0	0	0	0	0	1	1	0	1	0	0	0	0	0	0	0	0	1	0	0	0	0	0	0	1	0	0	0	1	0	0	0	0	1	0	0	0	0	0	3	0	0	1	0	0	0	0	0	1	0	2	0	1	0	0	0	0	0	0	1	0	0	0	1	0	0	0	0	0	1	0	1	0	0	0	0	0	0	0	2	1	0	2	0	0	0	0	0	0	1	0	1	0	0	0	1	0	0	0	0	2	1	0	1	0	0	0	1	2	0	0	0	0	1	1	0	0	1	0	0	1	0	1	0	0	0	0	0	0	1	0	0	0	0	0	0	0	0	1	0	0	0	0	0	0	0	0	1	1	0	0	1	0	0	1	1	0	2	0	1	0	1	0	0	0	1	0	0	0	0	1	0	1	0	0	2	0	0	0	0	0	0	0	0	0	0	0	0	1	0	1	0	0	0	0	0	0	1	0	0	0	0	0	0	0	0	1	1	1	0	0	0	0	0	1	0	3	0	2	0	0	0	1	0	0	0	0	0	0	0	0	0	0	0	1	1	0	0	0	1	1	3	0	0	0	1	0	0	0	0	1	0	0	0	0	1	0	1	2	0	2	0	0	0	0	0	0	1	0	0	0	0	0	0	0	1	1	0	1	0	0	0	0	0	1	1	0	0	0	0	1	1	1	1	1	0	0	1	0	0	0	0	0	0	0	0	0	0	1	0	1	0	0	0	1	0	3	0	0	0	0	0	0	0	0	1	0	0	0	0	0	0	0	0	0	0	0	0	1	1	0	2	0	0	0	0	0	1	0	0	0	0	1	0	0	0	0	0	0	0	1	0	0	1	0	0	1	0	0	1	0	0	0	0	0	1	0	0	2	0	0	1	0	0	0	0	0	1	0	0	1	0	0	0	1	0	0	0	0	2	0	0	1	1	0	0	1	1	0	1	0	0	0	0	0	0	0	0	1	0	0	0	0	1	0	1	3	1	0	0	0	0	2	0	0	0	3	0	0	1	0	1	0	0	0	0	1	0	0	1	0	0	0	0	1	0	0	0	0	0	1	0	1	1	0	0	2	0	0	0	2	0	1	0	0	0	1	1	1	0	1	1	1	2	0	1	1	0	1	0	0	0	1	0	0	0	0	0	0	0	0	0	0	0	1	0	0	3	0	1	0	0	1	0	1	1	0	0	0	0	0	0	0	0	1	0	0	0	0	0	0	0	1	2	0	1	0	1	0	1	0	0	0	0	0	0	0	1	0	0	0	1	1	0	0	0	0	1	0	0	0	0	0	0	0	1	0	1	1	0	1	0	1	0	1	0	0	0	1	0	1	0	0	0	0	0	0	0	0	0	0	1	1	0	1	0	1	0	1	1	0	0	0	0	2	0	1	0	1	1	0	0	0	0	1	0	1	0	0	0	0	1	0	0	2	0	0	0	0	1	0	1	1	0	0	1	1	0	0	0	1	0	1	0	0	1	0	0	0	0	0	0	0	0	0	1	0	0	0	0	0	0	0	2	0	1	0	0	1	2	0	0	1	1	0	0	0	0	1	1	2	1	0	0	0	0	2	0	0	0	0	0	0	2	1	2	0	0	0	0	1	2	0	0	1	0	1	0	0	0	0	1	0	0	0	0	0	0	0	0	3	0	0	0	0	0	0	0	0	1	0	0	0	0	0	1	0	0	0	1	0	0	0	0	0	0	1	0	0	0	0	0	0	0	0	0	0	0	0	1	0	0	1	0	0	0	1	0	0	0	1	2	0	0	1	0	0	1	0	0	0	1	0	1	1	2	1	2	0	1	0	0	0	0	0	0	0	0	0	0	0	0	1	0	1	0	0	0	1	0	0	1	0	1	0	2	0	1	1	1	0	0	0	0	0	0	0	0	0	0	1	0	1	1	0	0	0	1	0	0	1	0	0	1	0	0	0	0	1	1	1	0	1	0	0	1	0	0	0	0	1	0	1	0	0	2	0	1	0	1	0	0	2	0	1	1	0	1	0	1	0	3	0	0	0	0	0	0	0	1	0	0	1	0	0	0	0	0	0	1	0	1	1	0	0	0	0	0	0	0	0	0	0	2	0	0	0	0	0	1	0	0	0	0	0	0	1	0	0	0	0	0	0	0	0	1	0	0	0	0	0	1	1	1	0	0	0	0	0	0	0	1	2	1	0	0	0	0	0	0	0	0	0	0	0	1	1	0	0	0	0	0	1	0	0	0	0	0	0	0	0	0	0	0	2	0	0	0	0	0	0	1	0	0	0	0	0	0	0	0	2	1	1	2	1	0	0	0	0	0	0	0	0	0	0	0	2	0	0	1	0	0	0	0	0	0	1	1	0	1	1	1	0	0	0	0	0	0	1	1	0	0	0	0	0	0	0	0	3	1	0	0	2	0	0	0	0	1	1	0	1	0	0	0	0	0	0	0	1	0	0	1	0	0	0	1	2	0	0	0	0	0	0	0	0	0	1	0	0	0	0	0	0	0	0	1	1	0	1	0	0	0	1	1	0	0	1	1	0	1	1	0	0	0	1	0	0	0	0	1	0	1	1	0	0	1	0	2	0	0	1	1	1	1	0	0	0	0	1	0	1	0	1	0	0	0	0	0	0	1	0	0	0	0	0	0	1	0	0	0	1	1	0	1	1	0	0	0	0	0	0	2	0	0	1	2	0	0	2	0	0	0	0	0	0	0	1	0	1	0	0	0	0	0	0	0	0	0	0	0	0	1	0	0	1	0	1	0	0	1	0	0	0	0	0	2	0	0	0	0	0	0	0	0	0	1	1	0	0	0	0	0	0	0	0	1	1	0	0	0	0	0	0	1	0	0	0	0	0	0	0	1	0	1	0	1	0	1	0	1	0	0	0	2	0	0	1	0	1	0	1	0	1	0	0	1	0	1	0	0	0	1	1	0	0	0	0	0	1	0	0	0	0	0	1	0	0	0	0	0	0	1	0	1	0	0	0	0	0	0	2	0	0	0	0	0	0	0	0	0	0	0	0	1	0	0	0	0	0	1	0	1	0	2	0	2	1	1	1	0	0	0	0	0	0	0	0	0	0	1	0	1	1	0	0	0	0	0	1	1	0	0	0	1	1	0	1	0	0	1	0	0	0	0	0	1	0	0	0	0	0	0	0	0	0	0	0	0	2	0	0	1	0	0	1	0	1	2	0	0	0	1	0	0	0	0	2	0	1	1	0	0	0	0	0	1	0	0	0	0	0	0	0	0	0	1	0	0	0	1	1	0	0	0	1	2	0	1	0	0	0	0	1	0	0	0	0	0	0	2	0	1	0	1	0	0	1	0	0	1	2	0	1	0	0	1	0	0	0	2	0	0	0	0	0	0	1	2	1	0	0	0	0	0	1	0	0	0	1	0	3	0	0	1	0	0	0	1	0	2	1	0	0	1	0	0	1	0	0	0	0	0	3	1	0	0	0	0	1	0	0	0	1	0	0	0	0	0	0	0	0	0	0	0	0	1	2	0	0	1	0	0	0	0	0	0	0	0	0	1	1	0	1	0	1	0	0	0	0	0	0	0	0	0	0	0	0	0	0	1	0	3	0	0	0	1	0	1	0	0	0	0	0	0	0	1	0	0	0	0	0	0	0	0	0	2	2	0	0	0	0	0	0	0	0	0	0	0	0	0	0	0	0	0	1	0	3	1	1	1	3	0	0	2	0	0	0	1	1	0	0	0	0	0	1	1	0	0	1	0	0	0	0	0	0	2	0	0	1	1	1	1	0	0	1	1	1	0	0	0	0	1	2	0	0	1	0	0	0	0	0	0	0	1	0	0	0	0	1	0	0	0	0	0	2	2	0	1	1	2	0	0	0	1	1	0	0	0	0	1	0	0	0	1	0	0	0	0	0	0	0	0	0	0	1	0	1	0	0	0	0	0	0	0	0	0	0	0	0	0	0	0	0	0	0	2	1	0	0	0	0	1	1	1	0	0	0	1	0	0	0	1	1	0	0	0	0	0	0	0	0	0	0	0	2	0	0	1	1	0	0	0	2	0	0	0	1	0	0	0	0	1	2	0	0	0	0	0	0	0	0	1	0	1	0	0	0	0	0	0	0	1	0	0	0	0	0	0	0	0	0	0	0	0	0	0	0	0	0	1	0	0	0	0	1	2	0	0	0	0	3	0	0	0	1	0	0	0	0	0	1	0	0	0	0	0	0	0	0	0	0	0	0	0	0	1	1	1	0	2	0	0	0	1	0	0	0	0	0	0	0	0	1	0	0	0	1	1	0	0	1	0	1	1	1	0	2	1	0	0	1	0	0	1	0	1	1	1	1	1	0	0	0	1	0	1	0	0	0	0	0	1	0	0	0	0	0	0	1	1	0	1	0	0	0	0	0	0	0	0	2	0	0	1	0	0	0	0	1	0	2	0	0	0	0	0	1	0	0	0	0	0	0	1	0	0	0	0	0	0	0	0	0	1	0	0	0	0	0	0	0	0	0	0	0	1	0	2	1	0	1	0	0	1	0	0	0	0	0	0	0	0	0	3	1	0	0	0	0	0	1	0	0	1	0	0	0	0	0	1	0	0	0	0	0	0	0	0	0	0	0	0	0	1	0	0	0	1	0	0	0	0	1	0	0	1	0	0	0	0	0	0	0	0	0	0	1	0	1	0	0	0	0	0	0	0	1	0	0	1	0	0	0	2	0	0	1	0	0	0	1	0	0	0	0	0	2	1	0	0	0	1	0	1	1	2	0	0	0	0	0	0	0	0	0	1	0	0	2	1	0	0	1	0	1	0	0	1	0	0	0	0	0	0	0	1	0	0	0	0	1	0	0	1	0	2	0	2	0	0	1	1	0	0	0	0	0	0	0	0	0	0	0	1	0	1	2	0	0	0	0	0	0	1	1	0	1	0	0	0	0	1	0	0	0	1	0	0	0	0	0	0	0	0	0	0	0	0	0	0	1	0	1	0	0	0	1	0	0	1	2	0	0	0	1	0	0	1	1	0	0	0	0	2	0	0	1	1	0	0	0	0	2	0	1	0	0	1	0	0	0	0	0	1	0	0	0	0	0	0	0	0	0	0	0	0	0	0	1	0	3	0	1	2	0	0	0	2	0	0	0	1	0	0	1	0	1	0	0	1	0	0	0	0	1	0	0	0	0	0	0	0	1	1	0	1	1	0	0	0	0	0	1	0	0	0	1	0	0	1	1	0	0	0	0	1	0	0	2	0	0	1	0	1	0	0	2	1	0	0	0	0	0	0	0	1	0	0	2	2	0	0	0	2	0	0	1	0	0	0	0	0	0	2	0	0	0	0	0	0	0	2	0	1	0	0	0	0	0	0	1	0	0	0	0	0	0	0	1	0	0	1	2	0	0	0	0	0	0	0	0	0	0	0	0	0	0	0	0	0	0	0	0	0	0	1	0	0	0	0	1	2	0	0	2	1	0	0	0	0	0	0	0	1	0	0	1	1	0	0	0	0	0	0	1	2	0	1	1	0	0	2	0	0	0	0	1	0	0	0	1	2	1	0	0	0	0	1	0	1	1	1	0	0	0	0	1	0	0	0	0	0	0	1	0	0	0	0	0	0	0	0	1	3	0	0	1	0	0	0	0	0	0	0	1	0	0	0	0	0	0	0	2	1	1	2	0	0	0	0	0	1	1	0	1	0	0	0	1	0	0	0	1	0	0	0	0	0	1	0	2	1	0	1	1	1	0	0	0	0	0	0	0	0	0	0	0	0	0	0	0	0	1	0	1	2	0	1	0	1	0	1	0	1	0	0	0	2	0	0	2	0	1	1	0	0	1	1	1	1	0	0	0	0	0	0	1	0	0	0	1	0	0	0	0	0	0	0	2	1	0	0	0	0	0	0	1	0	0	1	0	0	2	0	0	0	0	0	1	0	1	0	0	0	0	0	0	1	0	0	0	0	0	0	0	0	0	0	1	0	0	0	0	1	1	0	0	1	0	0	0	1	0	0	1	1	0	0	0	0	0	0	0	0	0	2	1	1	0	0	0	0	0	0	0	1	1	0	0	0	0	1	1	0	1	0	0	0	1	0	0	1	1	0	0	0	1	0	0	0	1	0	0	1	1	0	1	0	0	0	0	0	0	0	0	1	0	0	0	0	0	0	0	1	0	0	1	0	0	0	1	0	1	0	0	0	0	1	0	0	1	0	0	0	1	0	1	1	0	0	0	0	0	0	0	0	0	0	0	0	0	1	1	1	1	0	0	0	0	0	0	0	0	0	0	0	0	0	0	0	1	0	0	0	0	0	1	0	0	0	0	1	0	0	1	2	0	0	0	2	0	0	1	0	0	0	0	0	1	0	0	1	0	0	0	0	0	0	0	0	0	0	0	0	1	0	0	0	0	0	0	0	1	0	0	0	0	0	0	1	0	0	0	0	1	1	0	0	0	1	1	0	0	0	0	2	0	0	2	0	0	0	0	0	0	1	0	1	0	0	0	1	0	1	1	0	1	0	1	0	0	1	0	0	0	1	2	0	0	0	0	0	0	0	1	0	0	0	0	0	0	0	0	0	0	0	1	0	0	0	0	1	1	0	0	0	1	0	0	0	0	0	0	0	0	0	0	0	0	0	0	2	0	0	0	0	1	0	1	0	0	0	0	0	0	1	0	1	1	0	1	1	1	0	0	0	0	0	2	2	0	0	0	0	0	1	0	1	0	0	0	0	0	0	0	0	0	0	0	0	0	0	0	0	1	0	1	1	0	0	0	2	0	0	0	0	1	0	1	2	0	0	0	0	0	0	0	0	2	0	0	0	1	0	1	0	0	1	0	0	0	0	1	0	1	0	1	0	0	0	1	0	0	0	1	0	0	0	0	0	0	1	0	2	1	0	0	0	0	0	2	1	0	0	0	0	1	0	0	0	2	0	0	0	0	0	0	0	0	1	0	0	0	0	0	0	0	2	1	2	1	0	1	1	1	1	1	0	0	0	0	0	1	0	0	0	1	1	0	1	1	0	0	0	2	0	0	1	0	0	0	1	0	1	1	0	0	0	1	2	0	1	0	0	0	0	0	1	0	0	0	1	2	0	0	0	0	0	0	0	0	2	0	0	1	0	0	1	0	0	0	0	0	0	0	0	0	0	1	0	0	0	0	0	0	0	0	0	0	0	0	0	0	1	0	1	0	0	0	1	0	1	0	0	1	2	0	0	0	1	0	0	0	0	0	0	0	0	1	0	0	0	0	1	0	0	1	0	1	0	0	0	1	0	0	0	0	1	1	0	1	0	0	0	1	0	1	0	0	1	0	0	0	0	1	0	0	0	0	0	0	1	0	0	0	1	2	0	0	0	0	0	1	0	0	0	0	1	0	0	1	1	2	0	0	1	0	1	1	0	0	0	0	0	0	0	0	0	1	0	0	0	0	0	0	0	0	0	0	0	0	1	0	0	0	0	0	0	0	1	0	0	1	0	0	0	0	0	1	0	1	0	1	0	0	1	0	0	0	1	1	1	0	0	0	1	2	0	0	0	1	0	0	0	0	1	0	0	0	0	1	0	0	0	0	0	0	0	0	0	0	1	0	0	0	0	0	2	2	0	1	0	2	0	0	0	0	0	0	0	0	0	0	0	0	0	0	0	0	0	0	1	0	0	0	2	0	0	2	0	0	1	2	0	0	0	1	0	0	0	0	0	1	3	0	1	0	1	1	0	1	0	0	1	0	0	0	0	0	0	0	1	1	0	0	0	2	0	0	0	0	1	0	1	0	0	0	0	0	0	1	0	0	0	1	0	1	1	0	1	0	0	1	1	0	2	0	0	1	0	1	0	0	0	0	0	0	0	1	0	0	0	1	1	0	0	0	0	0	0	1	0	0	0	0	0	0	0	0	0	0	0	0	0	0	1	0	0	0	1	0	1	1	0	1	0	2	1	0	0	0	0	0	0	0	0	0	0	2	2	0	0	0	0	0	0	0	0	0	0	0	0	0	0	0	0	0	0	0	0	1	2	0	1	0	1	0	0	1	0	0	0	0	0	1	0	0	0	1	0	0	0	1	0	0	0	0	0	0	0	1	0	0	2	0	0	0	0	0	0	1	0	0	0	0	1	0	1	2	0	0	0	1	0	1	0	0	1	2	0	0	0	0	0	0	1	0	0	0	0	0	0	1	0	0	2	0	0	0	0	0	1	0	0	0	1	0	0	0	0	0	0	0	0	1	0	0	1	0	1	0	0	0	0	0	0	0	1	0	1	1	0	0	0	0	0	0	0	0	0	5	1	0	0	0	0	0	0	0	0	0	0	0	0	0	0	0	0	0	1	0	1	1	1	0	0	0	2	0	0	2	0	1	0	1	0	0	0	2	1	3	1	2	0	0	0	0	0	0	0	1	0	0	0	1	0	1	0	1	0	0	0	0	0	0	0	0	0	0	1	0	0	0	2	0	1	0	0	0	0	0	1	0	0	0	0	0	1	0	0	0	0	1	0	0	0	1	0	0	0	1	0	0	0	0	1	0	0	0	1	0	2	2	1	0	0	0	0	0	0	0	1	0	0	0	0	0	0	0	0	0	0	2	1	0	0	0	0	1	0	0	0	0	0	0	0	1	0	1	0	1	0	1	1	0	0	0	0	0	1	0	1	1	2	0	0	0	0	1	0	0	0	0	1	2	0	0	2	2	0	0	1	0	0	1	0	0	1	2	0	0	0	0	1	1	1	1	0	1	0	1	0	1	0	0	1	0	0	0	0	2	0	0	0	1	0	0	2	0	0	0	0	0	2	0	1	0	0	0	1	1	0	0	0	0	0	0	1	0	0	1	0	0	0	0	0	0	0	2	0	0	0	0	0	0	1	0	0	0	0	1	0	1	0	1	0	0	2	1	1	0	2	0	0	2	0	0	0	0	0	0	0	1	0	0	1	0	1	0	1	1	0	1	0	0	0	0	0	0	1	2	0	0	0	0	0	1	0	1	0	0	0	1	0	0	0	0	1	0	0	2	0	1	0	0	0	0	0	0	0	1	1	0	0	0	2	0	1	0	0	0	1	0	0	1	0	1	0	0	0	0	2	0	0	0	1	2	0	0	0	0	1	1	0	0	0	0	0	0	1	1	1	1	2	0	1	0	0	1	1	1	2	0	0	1	0	0	1	2	0	2	0	0	0	0	0	2	0	1	0	0	0	0	0	0	0	0	0	0	0	1	1	0	0	1	0	0	1	0	2	0	0	0	0	1	0	1	0	0	0	0	0	0	0	0	1	0	0	0	2	0	0	0	0	0	0	1	0	1	1	0	0	0	1	0	1	0	0	0	0	0	0	0	1	1	2	0	0	0	0	0	0	0	0	0	0	2	0	0	0	0	0	0	0	0	1	1	0	0	0	0	0	0	0	1	0	1	0	0	0	0	1	0	0	0	0	0	0	0	1	0	0	0	1	1	0	0	1	0	0	1	0	1	1	1	0	0	0	1	0	0	0	0	0	0	0	0	0	0	1	1	0	0	0	0	0	1	0	0	0	3	0	1	0	0	0	1	0	1	1	1	0	1	1	0	1	0	0	1	1	0	1	0	2	0	1	0	0	0	0	0	0	1	0	1	3	0	0	0	0	0	0	0	0	0	1	0	1	0	0	0	0	0	0	1	0	1	1	0	0	0	0	0	2	0	0	0	2	2	0	0	1	1	0	0	0	0	1	2	0	0	1	0	1	1	1	0	1	0	0	0	0	0	0	0	0	0	0	1	0	1	0	2	0	1	0	1	0	1	0	0	0	0	0	0	1	0	0	0	0	0	1	0	0	0	0	0	1	0	1	0	0	0	1	0	1	0	0	1	0	1	0	0	0	0	0	0	0	0	1	0	0	0	0	0	0	0	0	0	1	0	0	0	0	0	1	0	0	0	0	1	1	0	1	0	0	0	0	0	1	0	0	0	1	0	0	0	0	0	0	0	1	0	0	2	0	0	0	0	0	0	0	0	1	0	0	1	0	0	0	1	0	0	2	0	0	0	0	0	0	1	0	0	0	0	1	0	0	0	0	1	1	0	0	0	0	0	2	0	0	0	0	3	0	1	0	0	0	0	0	1	0	0	0	0	0	0	0	0	1	0	0	0	1	1	0	0	1	0	0	0	0	0	0	0	0	0	1	1	0	0	0	0	1	0	1	0	0	1	0	0	0	0	0	0	0	0	0	0	0	0	0	0	0	0	0	0	0	0	0	1	0	0	0	0	2	0	1	0	1	0	0	0	0	0	0	1	0	0	0	0	1	0	0	0	0	3	1	0	0	1	1	0	1	0	0	0	0	1	1	0	0	1	0	0	0	0	0	0	0	1	2	0	1	0	0	0	1	0	0	0	2	0	1	2	1	0	0	1	0	0	1	0	0	0	2	0	1	0	0	0	0	0	0	0	0	0	0	1	0	0	0	0	0	1	0	3	0	0	1	0	0	0	0	0	1	0	1	0	0	0	0	0	0	0	1	0	0	1	0	0	0	0	0	0	1	0	0	2	0	0	1	1	0	1	1	0	1	0	0	0	1	0	0	0	0	0	0	0	1	0	0	0	0	0	0	0	1	0	0	0	0	0	0	0	0	0	0	3	0	0	0	2	0	0	0	0	0	0	2	1	0	0	0	1	0	0	1	2	2	0	0	0	0	0	1	0	0	0	0	0	0	0	2	0	0	0	0	0	0	0	0	0	0	1	1	0	2	0	0	1	1	1	0	0	1	0	0	0	0	0	0	0	0	2	0	0	1	1	0	0	0	1	0	0	0	0	0	1	0	2	0	0	0	1	2	0	0	0	0	0	0	1	0	0	0	0	0	0	0	0	1	0	0	0	0	0	0	0	0	0	0	0	0	0	0	0	0	1	0	0	0	0	0	0	1	0	1	0	2	0	2	0	1	0	2	0	0	1	0	0	1	0	2	0	0	3	0	0	0	0	0	0	2	0	0	0	0	0	0	0	0	0	0	0	0	0	0	0	0	0	0	1	1	0	0	0	0	0	0	1	1	0	0	0	0	1	0	0	0	0	0	0	0	0	3	0	2	1	0	0	0	0	0	0	0	1	0	0	1	0	0	1	2	0	0	0	0	0	0	1	0	0	2	0	0	0	2	0	1	0	0	0	0	0	0	0	2	1	0	1	1	0	0	0	1	1	1	0	0	0	2	0	0	0	2	0	1	0	0	1	0	2	0	1	1	0	0	0	0	0	0	0	0	0	0	1	0	1	0	0	0	0	0	0	0	0	0	1	0	1	1	0	1	0	0	2	0	0	0	0	0	0	1	1	1	0	0	0	1	0	0	0	1	0	0	2	1	0	0	0	1	0	0	0	0	0	0	0	0	0	0	0	1	0	0	0	0	0	0	0	0	0	0	0	0	0	0	0	1	0	1	0	0	1	0	0	0	0	0	1	0	0	0	0	1	0	1	0	0	0	0	0	1	0	0	0	1	0	0	0	0	0	0	1	0	0	1	0	0	1	0	1	1	0	0	2	0	0	0	0	0	0	0	0	1	0	0	0	0	0	0	0	0	0	0	1	0	0	0	0	0	0	0	0	0	0	0	1	0	0	1	0	1	2	0	1	0	0	1	0	0	0	0	0	0	0	0
N0.HOG0002488	0	0	0	0	7	3	0	0	0	5	3	1	8	3	2	0	1	0	1	0	0	6	1	3	0	3	0	1	3	3	1	3	0	2	0	1	5	2	0	4	3	1	0	2	0	0	3	0	3	0	7	1	4	0	0	2	4	1	2	0	1	0	2	2	13	0	0	0	2	0	2	1	1	5	0	1	1	4	2	3	0	2	3	4	3	1	3	1	2	0	1	1	3	0	0	7	1	4	6	8	1	3	15	1	0	0	0	0	0	5	0	2	0	3	1	6	1	0	2	3	2	4	2	4	6	6	2	4	0	1	0	0	1	3	0	2	6	0	1	0	0	2	3	7	3	0	3	8	5	1	0	3	3	0	3	4	1	1	0	1	3	3	1	0	3	8	9	11	4	4	0	0	1	5	2	19	0	0	1	8	0	0	0	1	0	0	0	1	2	8	5	6	0	2	7	2	0	4	9	0	10	1	3	0	1	2	4	0	0	4	0	2	2	0	2	1	1	1	2	2	0	0	1	2	0	1	4	3	2	2	4	1	6	9	0	1	0	5	1	1	0	2	4	0	8	1	2	1	5	5	0	1	3	1	7	2	0	2	0	3	0	1	1	8	2	0	1	0	1	3	8	4	0	0	0	3	2	4	0	3	1	17	0	1	1	2	0	5	0	0	0	1	7	0	1	5	1	4	0	2	2	0	1	5	1	5	6	3	3	0	5	2	0	0	0	0	3	0	9	2	0	0	0	2	0	1	0	2	2	2	8	1	1	0	7	1	1	1	10	0	2	8	10	2	2	14	4	0	1	1	4	1	0	1	0	1	0	0	1	2	0	6	0	4	3	2	4	6	0	1	0	0	1	1	0	10	2	1	3	0	4	4	0	16	0	0	1	2	0	1	1	2	3	0	0	0	0	9	2	1	1	2	2	0	0	4	4	3	0	0	2	0	3	2	0	1	0	5	0	4	0	0	0	7	0	0	0	1	4	0	5	0	2	3	7	0	0	2	2	0	1	8	1	2	1	5	0	0	0	0	3	2	1	1	1	1	0	2	3	1	0	2	0	0	0	1	0	4	11	0	0	8	0	0	0	0	4	1	1	2	3	10	0	2	0	1	0	3	5	4	7	1	2	0	1	2	0	0	8	0	13	2	0	2	4	0	0	0	1	1	0	0	3	1	4	0	3	1	0	5	1	1	0	3	1	5	0	0	6	7	7	0	1	1	4	2	2	7	8	3	5	1	4	4	7	1	3	5	0	0	1	7	2	1	1	3	1	0	1	11	0	9	0	0	2	9	5	1	0	1	0	0	1	3	0	0	1	2	2	2	2	3	1	0	0	1	1	8	5	1	2	3	3	2	1	2	1	1	5	3	0	1	0	2	0	2	2	5	0	1	9	0	0	0	2	0	0	2	1	0	5	0	0	2	1	0	6	7	2	2	1	1	6	4	0	0	1	0	1	0	1	1	0	0	5	12	0	5	2	6	1	0	1	5	6	3	0	0	0	0	13	0	0	0	8	0	3	3	0	1	0	4	2	0	1	0	3	0	0	4	0	2	13	0	5	1	0	13	3	1	1	0	3	1	0	0	1	0	3	13	5	1	0	0	9	3	6	1	0	1	0	4	4	0	0	3	3	4	0	2	4	9	0	0	3	5	0	5	5	1	16	2	10	0	0	3	0	0	2	1	3	0	0	2	0	0	0	1	4	1	5	1	0	3	4	0	1	3	5	4	0	5	0	0	1	1	1	0	2	0	0	6	0	1	2	0	0	1	2	2	1	0	0	4	0	1	0	3	0	6	3	4	1	0	0	0	2	0	4	3	0	0	4	5	4	2	3	3	0	0	5	0	0	0	0	7	0	1	0	3	0	2	1	0	2	0	1	1	0	0	0	4	0	2	0	5	0	0	1	11	6	0	1	6	4	13	0	0	0	1	0	1	1	0	0	2	1	0	8	0	1	0	9	4	0	0	2	2	0	2	1	0	2	2	0	12	0	2	2	0	0	3	0	0	5	8	2	6	0	1	5	7	2	1	4	9	0	0	0	0	1	2	6	0	2	3	5	6	0	0	2	1	0	1	2	1	0	0	0	3	5	3	0	0	1	1	2	11	0	0	1	2	9	2	8	2	0	2	4	2	0	0	2	1	0	2	1	1	0	4	0	3	0	0	0	0	0	2	0	0	2	3	0	0	0	0	0	2	5	0	0	0	8	1	2	1	9	0	0	0	2	6	3	1	0	2	1	3	3	9	1	0	7	0	1	3	1	0	3	9	1	4	4	2	7	0	1	2	5	1	0	0	3	0	1	2	0	1	0	1	4	0	0	0	2	4	0	0	0	8	1	1	0	1	0	0	4	2	4	1	3	1	0	5	0	0	1	0	2	2	0	0	4	0	1	1	5	8	0	2	0	0	4	0	0	0	3	3	0	2	1	3	0	0	5	0	0	3	3	1	3	5	0	7	0	4	7	1	8	0	6	0	5	1	3	0	15	0	3	0	8	2	0	0	0	0	3	0	0	1	1	1	3	0	1	14	7	1	0	1	2	0	0	1	0	0	1	0	7	0	0	2	1	1	0	0	0	1	2	0	4	1	4	1	0	1	2	1	2	5	17	2	2	1	1	13	8	0	1	7	10	2	0	6	0	0	3	5	2	4	6	13	1	0	0	5	0	0	0	5	5	0	0	0	3	1	0	0	7	1	8	0	4	2	4	0	0	4	0	6	0	0	0	1	2	0	4	2	2	0	0	4	1	5	5	0	0	0	0	1	0	2	1	2	0	2	0	1	3	0	0	1	0	4	12	1	2	1	12	2	6	0	9	0	2	12	1	5	1	4	7	6	2	2	1	0	3	1	0	1	2	4	2	0	0	2	1	2	3	1	1	0	1	5	2	3	0	5	0	3	4	1	2	0	2	0	4	0	1	2	0	0	9	1	0	0	7	2	1	1	5	1	1	6	3	1	0	6	1	0	3	6	6	0	2	1	2	0	1	3	14	2	1	3	2	3	0	1	3	0	2	1	8	0	0	0	3	2	1	0	10	2	3	4	2	3	9	0	1	11	1	6	1	1	4	2	0	1	1	12	0	0	10	0	0	2	2	5	2	1	4	3	1	3	3	7	1	1	0	8	6	2	5	0	6	10	0	0	0	5	2	0	0	3	1	1	3	0	2	0	4	1	0	0	0	0	2	1	0	0	2	5	2	0	3	0	5	0	1	0	3	0	2	1	0	1	3	3	3	0	1	6	1	2	2	5	0	3	3	4	3	0	0	4	2	1	6	0	3	2	6	3	1	0	0	0	2	0	7	1	0	0	9	0	2	1	0	1	19	0	1	3	6	1	0	3	1	1	0	0	2	3	1	2	4	0	2	0	0	5	2	0	0	2	2	2	1	2	4	3	5	9	0	0	0	1	0	1	3	0	6	3	0	1	2	1	0	2	0	0	0	0	0	3	2	12	2	0	2	3	0	3	0	3	4	5	5	1	2	0	4	2	3	0	0	0	3	0	0	2	2	1	2	2	9	9	4	6	0	0	4	0	3	7	0	2	3	0	5	0	2	5	0	0	0	0	2	2	1	1	0	3	5	1	2	3	4	0	1	0	1	5	1	4	2	0	0	1	4	0	0	0	0	0	2	1	5	2	2	5	0	1	4	4	2	0	0	0	2	0	0	5	0	2	8	3	2	15	0	3	0	1	1	11	3	1	2	1	1	2	3	0	1	1	1	1	0	0	1	0	1	0	0	3	0	0	0	3	7	2	1	0	0	1	1	11	1	1	2	2	1	4	3	5	0	2	0	0	0	0	1	4	0	3	6	0	6	1	2	2	0	3	0	0	0	0	0	6	3	12	0	0	2	1	12	3	11	3	4	2	0	0	0	0	1	0	0	10	7	0	2	3	2	0	4	0	0	2	3	3	1	0	4	1	2	5	1	0	8	2	0	3	0	5	0	4	0	0	1	0	6	1	0	2	1	1	9	0	7	0	2	2	0	0	4	10	9	1	3	1	0	15	4	4	1	0	1	2	1	2	6	0	2	1	4	5	3	0	4	0	0	11	1	0	3	7	18	2	9	1	9	4	2	3	5	0	4	2	10	3	1	0	7	0	5	0	0	0	2	0	0	3	8	0	0	5	0	0	0	7	3	1	2	0	1	7	1	5	2	10	0	3	1	4	1	9	6	0	10	1	11	2	1	10	0	2	1	2	3	1	0	0	6	1	6	1	2	2	6	0	2	0	0	7	8	1	8	0	2	0	6	0	0	0	0	1	3	2	2	6	1	0	0	2	5	0	0	1	0	1	0	0	0	1	11	2	2	1	6	0	1	2	1	0	1	0	0	1	2	3	0	0	1	5	2	4	0	6	2	0	4	2	6	2	1	0	1	6	2	0	9	0	0	0	1	3	8	3	11	0	3	0	0	0	4	0	1	3	7	6	2	3	0	5	1	1	1	0	1	1	5	0	5	1	0	1	4	2	0	2	1	3	2	0	0	0	12	0	0	0	3	0	0	8	0	0	1	12	0	1	3	5	0	3	0	5	0	0	2	3	3	0	0	36	3	2	5	4	3	0	7	3	1	0	0	3	6	9	3	1	0	0	3	8	2	1	1	1	1	1	1	0	3	12	2	1	0	2	0	0	2	1	1	0	6	0	2	0	2	1	0	2	0	0	0	0	0	0	3	0	1	1	2	1	1	1	2	0	2	2	1	0	0	2	2	3	5	0	0	2	0	3	0	0	5	2	0	2	3	4	8	0	6	0	0	1	0	1	0	2	0	1	12	0	1	6	6	1	1	2	1	4	1	0	1	2	1	0	8	6	2	4	4	0	0	2	4	0	0	0	2	2	0	0	0	1	2	1	4	0	5	1	1	1	3	2	1	0	11	0	1	0	0	3	10	1	0	1	2	5	0	13	9	0	1	0	1	0	1	0	3	0	0	0	2	2	0	5	1	2	0	0	0	0	9	1	1	1	13	3	0	4	1	0	0	0	3	11	2	0	1	2	3	0	0	2	1	3	0	6	2	0	5	1	6	0	0	0	3	9	4	0	1	4	4	2	4	2	0	5	1	7	1	2	4	3	1	6	2	4	15	6	2	0	2	6	5	9	0	1	0	5	8	2	0	0	0	3	6	0	1	1	0	5	2	4	1	0	3	0	0	9	8	0	1	0	1	0	0	7	1	1	2	2	2	0	6	0	0	4	9	0	0	13	3	5	0	0	8	3	0	0	1	4	1	0	8	0	4	7	1	1	1	0	5	7	1	0	0	5	16	7	0	5	6	9	0	3	0	3	3	0	0	0	4	3	0	0	1	5	8	0	0	9	0	8	1	7	1	2	2	3	0	3	0	3	0	3	2	1	0	3	0	0	1	3	3	8	4	1	8	1	9	2	0	8	0	2	12	5	3	3	0	1	1	1	3	7	1	0	4	1	0	5	6	0	9	4	4	1	2	7	9	3	0	1	0	7	1	1	3	1	0	10	0	3	0	0	4	2	1	0	3	18	2	5	2	8	3	0	0	5	1	0	0	1	2	0	2	1	1	3	0	4	3	0	3	3	0	0	1	0	1	1	0	5	4	8	4	0	0	7	2	5	9	4	1	4	6	1	1	5	0	0	9	1	1	6	0	0	1	1	3	0	2	3	7	5	2	0	0	4	7	1	2	2	1	3	2	2	0	0	3	1	4	6	6	3	2	3	0	2	0	0	0	7	1	0	11	6	2	0	2	1	0	0	0	4	10	3	4	2	6	8	4	1	0	1	2	1	4	0	3	2	9	2	4	6	8	2	5	3	6	1	0	3	1	0	1	0	2	0	4	5	1	3	4	7	0	2	1	0	0	2	4	0	2	3	2	0	1	0	0	0	0	1	0	2	4	0	1	0	0	2	0	2	1	3	3	3	4	7	4	0	2	4	1	1	9	1	3	4	2	1	0	0	1	0	2	1	6	0	1	0	4	9	5	3	0	0	3	1	0	3	0	1	2	2	5	6	2	0	1	0	0	5	6	0	1	3	1	1	3	0	1	2	0	5	0	1	0	2	2	2	7	12	1	0	0	4	1	4	2	4	1	2	0	0	1	2	2	4	3	2	0	5	0	4	3	3	1	1	2	0	12	0	4	3	0	15	0	1	2	0	1	0	5	1	0	2	5	2	4	0	0	1	2	0	3	3	6	4	11	2	1	1	2	0	0	10	1	0	6	6	5	11	0	0	5	4	1	12	0	1	1	3	0	1	1	0	2	0	3	0	1	0	1	2	1	2	0	0	0	3	5	2	0	0	0	1	1	2	0	15	12	3	0	1	1	0	0	0	5	2	0	3	1	4	0	0	2	1	4	0	0	0	3	0	0	4	1	1	0	0	4	5	0	1	4	0	0	2	2	0	2	0	0	3	4	2	3	1	0	0	0	3	3	0	6	1	2	2	1	4	0	1	4	2	0	2	1	0	1	0	3	4	0	7	0	0	1	4	5	3	3	0	1	1	0	5	1	2	0	0	2	1	0	0	0	5	0	7	4	0	3	3	1	0	0	7	3	2	0	6	4	17	6	4	4	4	0	2	6	0	5	0	0	0	1	16	0	0	0	0	1	0	1	4	8	1	2	1	2	1	1	0	0	1	5	0	6	0	0	1	3	0	1	0	2	3	1	0	0	1	4	4	0	2	7	3	0	3	3	1	1	2	6	0	0	1	0	4	10	2	1	1	1	3	3	0	2	0	6	5	2	3	0	0	6	0	0	1	0	2	3	1	0	0	0	8	1	1	1	2	3	0	7	2	8	3	0	0	4	1	6	2	2	1	0	1	2	1	5	1	3	0	2	3	4	2	0	0	0	0	8	0	2	3	0	3	0	1	1	0	1	0	2	3	10	0	5	3	7	7	1	4	4	8	5	0	4	1	6	0	1	2	0	2	6	16	0	0	2	6	5	0	0	4	5	0	7	1	0	2	1	1	0	6	1	0	0	0	0	0	8	3	7	0	4	2	1	0	0	4	6	0	2	13	1	0	0	3	1	5	2	0	1	2	0	0	1	2	1	1	4	2	0	1	7	1	0	3	1	0	0	1	1	2	8	2	6	7	0	1	0	1	6	0	0	4	1	0	0	17	1	5	3	3	0	0	2	2	3	1	0	2	0	2	8	2	1	4	1	2	0	2	0	0	1	0	0	1	10	1	4	1	3	0	6	2	1	1	0	0	4	2	1	0	0	6	0	1	6	1	0	2	0	2	0	4	3	2	13	0	3	0	5	1	1	3	3	8	4	4	5	9	1	0	0	0	2	1	4	3	0	5	2	0	0	1	3	7	1	2	8	0	1	2	0	0	5	0	0	1	0	0	6	4	2	0	10	3	0	0	2	2	0	0	5	2	5	6	0	0	0	1	1	0	3	3	3	0	0	1	1	8	1	0	2	0	6	3	4	0	2	1	2	0	1	1	0	8	4	1	0	5	1	0	1	3	5	3	0	0	0	9	13	1	0	4	2	0	2	2	0	3	0	18	1	3	0	2	0	5	2	9	3	1	0	0	2	3	6	3	1	1	3	5	1	1	6	2	2	0	2	0	2	1	7	7	1	12	1	1	5	1	0	3	1	4	7	7	3	5	4	4	1	0	2	0	0	1	0	1	1	0	2	0	0	1	5	11	1	0	0	3	0	0	2	1	2	1	2	4	0	7	1	0	5	6	1	1	1	1	2	1	1	0	5	1	0	0	5	1	1	0	0	0	0	5	1	9	6	0	0	0	1	0	1	0	4	0	0	1	0	0	0	1	5	2	0	2	5	0	8	1	0	8	3	7	2	0	6	2	2	5	4	0	1	4	1	1	1	6	6	1	3	8	3	2	3	1	1	5	0	0	3	0	1	0	13	5	9	2	1	0	6	0	2	0	4	0	0	3	0	2	0	0	3	2	3	4	0	3	4	0	0	10	0	1	0	4	4	0	14	3	4	0	6	6	0	5	9	7	2	1	2	0	0	0	3	4	5	2	0	3	5	1	0	3	2	9	3	1	2	0	2	2	1	4	11	11	1	0	6	2	2	7	4	3	8	0	1	2	0	0	0	2	2	0	7	1	2	6	5	1	1	0	0	0	3	3	4	1	7	1	3	10	1	0	2	3	0	0	0	7	11	1	1	4	20	5	2	0	5	7	0	0	0	2	1	11	0	4	0	4	0	1	12	1	0	2	8	0	2	13	3	0	4	1	2	0	2	0	5	0	5	0	0	1	2	5	1	5	3	2	0	5	0	2	0	0	0	1	0	0	0	0	1	1	0	1	0	13	9	4	4	6	1	0	6	7	1	0	1	3	0	0	9	0	2	1	19	4	2	0	8	1	0	2	2	0	5	5	4	0	2	6	1	2	0	3	0	1	5	6	1	0	1	5	0	5	2	7	2	3	0	3	1	4	0	0	0	0	2	5	1	12	0	4	1	4	2	0	4	3	6	2	0	4	0	0	0	0	1	5	1	2	10	0	1	2	2	2	4	3	7	2	0	1	3	0	0	8	8	1	0	0	1	0	7	3	1	2	5	3	2	4	0	4	8	1	8	0	1	1	1	0	4	4	0	0	5	8	2	2	4	13	1	3	1	1	3	6	3	1	0	16	2	1	2	4	16	3	2	2	7	1	10	1	1	2	5	0	0	8	0	3	3	3	1	1	0	5	11	0	7	6	0	8	2	0	2	2	2	4	1	2	0	2	0	0	2	1	0	1	2	0	2	0	1	1	1	2	1	1	8	12	0	0	2	3	1	2	1	1	1	2	9	0	0	0	0	1	0	3	3	5	3	2	1	1	0	3	9	0	0	1	0	0	1	0	5	0	0	10	3	4	8	0	15	4	1	1	3	1	1	4	1	1	3	1	5	2	3	1	2	1	1	0	0	3	8	6	2	5	4	0	3	4	4	2	4	0	2	2	2	9	3	4	0	2	1	1	4	7	2	1	2	6	0	2	4	0	0	4	1	4	3	0	5	1	0	1	0	1	7	1	1	7	0	4	2	5	1	9	2	4	4	1	0	6	2	7	0	0	0	1	3	8	4	0	5	3	10	9	2	0	11	5	1	1	2	0	3	0	0	1	8	3	2	1	1	0	23	0	3	10	0	0	5	4	1	1	0	1	0	2	3	5	0	0	0	4	0	3	1	0	5	2	0	6	1	4	3	0	1	2	0	1	0	1	0	4	1	0	4	2	13	0	1	1	9	1	0	0	1	1	1	0	8	2	1	4	3	0	2	0	0	5	2	1	1	2	1	11	0	0	0	1	1	0	9	2	2	0	0	1	2	2	0	0	1	0	0	0	1	1	4	0	1	9	0	3	0	0	5	0	2	2	0	3	9	4	3	4	1	13	14	1	1	0	0	7	0	1	0	3	2	7	0	0	7	0	10	1	1	4	1	1	1	0	9	1	0	1	1	0	0	0	0	0	1	2	0	10	0	1	7	5	9	4	4	0	0	0	0	4	1	0	3	1	1	0	8	0	3	4	0	5	0	1	1	4	0	4	0	0	2	0	0	1	2	1	3	0	2	3	1	4	5	1	0	0	4	1	6	0	6	1	0	3	7	3	2	1	0	10	3	2	4	6	1	0	0	1	1	8	6	3	7	9	3	1	0	2	0	3	8	0	1	8	2	0	1	4	0	3	1	7	4	3	6	6	0	1	5	14	0	4	2	2	7	1	3	1	1	2	0	1	2	1	14	0	1	1	0	1	2	1	0	11	0	5	3	3	2	0	2	1	1	0	0	7	4	4	0	2	0	0	7	0	1	0	1	1	2	0	6	0	2	3	1	5	2	1	4	0	4	4	2	1	0	2	0	1	6	5	2	0	0	11	0	4	5	9	1	5	0	2	1	4	3	2	0	6	0	5	0	1	0	3	0	0	5	5	0	1	5	3	13	1	4	0	5	0	5	1	2	1	3	3	3	4	1	0	6	0	0	12	6	2	3	0	3	0	3	3	2	0	0	3	8	0	0	5	0	1	6	1	1	3	1	0	8	0	0	0	0	13	1	0	0	4	1	2	4	3	0	2	1	2	0	3	2	4	3	0	0	3	6	2	0	6	0	0	1	6	1	3	8	0	0	6	1	0	8	1	0	1	4	0	0	3	2	1	1	3	4	3	6	5	0	0	1	0	5	0	0	0	1	1	3	0	0	1	4	0	1	1	0	2	2	1	1	1	3	3	1	0	0	1	0	1	0	2	0	1	2	7	1	0	1	0	0	5	2	0	0	3	0	0	1	1	1	1	0	1	3	3	11	0	0	3	2	3	1	0	1	1	3	0	1	9	3	6	5	2	5	3	1	0	13	0	0	1	0	0	3	2	1	2	10	1	6	0	0	2	1	0	1	0	0	0	2	0	4	0	0	1	5	0	0	0	1	3	3	3	8	3	2	1	0	0	0	5	2	2	1	2	0	0	0	0	0	0	4	4	4	0	0	2	3	0	0	0	0	0	0	0	2	2	1	0	1	2	0	11	0	1	2	0	0	0	3	3	0	1	1	2	3	16	0	0	3	0	0	8	3	0	1	1	0	0	1	0	3	7	0	8	3	0	0	4	2	0	1	1	2	3	0	4	3	0	14	1	0	0	1	0	0	0	0	2	3	1	0	4	0	4	0	1	0	6	1	0	1	3	1	3	9	7	1	4	2	1	0	0	2	1	5	1	0	0	0	0	12	2	4	2	3	2	0	0	0	5	13	6	2	1	2	11	2	0	2	3	0	0	2	0	0	1	0	2	0	0	3	0	0	0	0	0	2	1	0	0	7	0	0	4	6	1	8	5	2	5	0	1	5	0	15	0	0	1	0	0	3	3	1	1	1	2	2	1	5	1	6	4	1	3	1	1	0	0	1	2	1	0	1	0	0	12	2	2	2	1	0	3	1	1	3	0	0	0	6	1	3	3	2	3	2	1	0	0	0	0	6	1	0	9	7	0	1	0	3	0	2	1	4	3	0	0	8	3	0	0	0	2	5	9	0	3	2	0	0	0	2	0	0	1	3	2	1	0	0	5	0	3	1	1	2	0	5	3	2	5	0	3	1	1	0	1	4	7	0	0	4	2	0	0	2	2	0	1	3	4	0	9	4	0	4	0	5	0	13	0	4	0	9	0	0	2	12	0	0	3	2	9	1	1	4	1	1	0	1	1	1	1	3	1	7	0	1	8	1	0	0	1	1	3	8	0	0	1	0	1	1	0	5	1	2	1	0	1	0	1	1	5	0	5	9	0	1	8	0	0	2	0	2	10	3	2	0	2	0	0	0	4	3	3	0	2	2	0	16	0	4	0	1	0	2	0	12	1	3	1	0	1	0	2	0	2	0	0	1	0	2	5	0	3	2	0	2	4	3	0	0	0	0	2	2	0	0	1	2	0	10	4	0	0	5	2	0	9	2	2	2	0	0	0	4	2	4	3	12	0	4	3	1	1	8	0	0	5	0	2	1	0	0	3	0	1	17	3	1	7	0	0	8	1	7	0	0	12	8	7	3	2	0	3	3	2	3	4	0	6	0	2	4	1	5	0	8	6	4	7	0	0	0	1	5	0	1	1	0	3	4	1	2	1	4	5	0	1	2	3	3	7	1	5	3	0	9	4	2	0	0	2	0	0	4	6	1	3	2	2	2	0	2	1	2	8	2	1	3	1	0	19	2	4	1	9	0	4	5	9	0	4	0	0	2	2	2	7	0	1	0	5	7	0	8	0	3	9	5	7	1	1	0	0	3	1	2	3	0	0	9	4	1	3	1	0	6	4	3	0	1	0	3	5	1	0	3	3	1	3	0	6	11	0	2	3	1	3	0	2	3	3	0	3	6	7	3	5	0	8	6	0	0	0	8	1	0	2	7	3	4	4	1	1	3	6	0	0	0	5	0	0	10	0	4	3	1	1	3	0	3	1	6	0	3	4	6	3	4	9	0	0	0	0	3	2	1	2	0	0	1	4	2	5	0	1	0	1	0	0	0	0	2	3	0	2	0	1	1	1	10	7	2	5	0	4	2	0	3	1	5	6	1	1	0	3	0	0	3	0	5	1	0	2	0	1	6	9	0	1	4	7	0	12	0	2	2	0	1	0	0	0	4	3	1	13	0	3	0	0	2	12	4	1	1	1	7	4	0	0	0	4	0	0	5	2	4	0	4	2	1	6	2	2	0	0	8	0	2	1	1	0	0	1	0	0	2	0	6	1	10	2	2	0	0	0	3	0	1	0	1	0	0	0	3	2	0	0	0	5	0	1	0	0	0	1	11	4	1	0	0	0	1	6	0	7	0	2	4	1	0	5	1	0	4	0	0	1	0	0	2	1	0	2	0	7	5	0	6	1	2	3	0	0	7	0	2	1	1	2	1	0	0	3	0	1	1	0	3	1	0	1	2	4	0	1	6	0	2	6	1	0	0	1	3	3	0	0	3	11	0	2	3	0	0	0	1	1	1	10	4	0	1	3	4	0	1	1	2	5	3	0	6	0	7	0	0	2	3	0	3	5	0	1	4	3	2	1	0	1	0	1	1	2	4	0	0	10	6	11	7	1	0	9	3	2	12	8	1	5	4	0	0	1	0	2	1	0	0	2	0	2	5	1	1	4	0	4	1	0	2	5	1	0	11	0	3	2	0	5	3	6	0	0	8	0	13	0	0	3	0	1	7	0	8	1	0	14	0	2	1	0	5	2	4	4	1	3	0	8	3	0	0	2	0	6	1	1	0	0	1	6	3	6	0	2	2	3	3	4	2	0	0	0	7	2	0	0	1	1	0	1	2	2	5	2	0	5	0	0	1	3	1	3	2	0	2	1	1	0	2	5	0	13	0	7	2	6	1	3	1	0	0	8	0	4	3	0	1	0	7	2	0	0	1	0	1	6	3	0	3	2	0	3	1	1	2	0	2	1	0	8	2	2	0	4	3	1	0	2	4	1	1	2	0	0	6	7	3	0	0	0	0	1	4	0	1	10	6	0	0	1	1	0	2	5	1	4	0	2	1	1	4	6	1	2	4	0	2	0	1	3	1	0	5	5	3	0	0	7	0	1	2	5	1	1	2	1	2	0	4	0	3	2	0	6	1	1	6	1	2	1	1	10	0	5	6	2	1	1	5	0	1	3	0	0	2	1	8	3	0	0	0	0	0	0	5	1	3	0	5	3	0	3	0	0	0	2	2	3	13	3	2	0	1	6	0	1	0	0	2	0	1	5	2	4	0	7	2	1	1	6	0	3	0	0	0	1	0	0	2	4	1	11	0	0	1	4	11	3	7	2	3	4	1	1	6	1	0	1	3	1	0	4	5	0	8	1	0	0	2	0	0	4	10	0	0	10	1	0	0	2	0	2	0	1	5	0	5	4	1	2	1	3	9	3	3	0	4	6	8	0	0	0	1	3	6	2	6	6	0	6	0	1	3	7	0	7	0	0	0	1	2	0	4	0	1	0	0	2	9	1	0	3	0	1	0	1	3	0	1	1	0	2	2	2	2	1	1	1	1	1	0	1	3	4	2	1	1	3	0	0	0	1	0	4	3	2	8	1	0	3	0	1	0	7	0	0	1	8	5	0	2	3	0	0	3	0	1	12	3	5	0	0	1	2	6	10	0	3	0	1	2	2	0	0	1	0	6	1	1	2	4	0	4	1	5	0	7	7	3	3	0	1	0	0	0	0	0	2	2	2	1	1	6	1	15	7	1	0	5	2	2	2	0	1	1	1	0	1	0	5	3	0	0	4	0	0	0	3	2	1	1	0	0	0	2	0	1	0	0	0	4	0	0	4	0	0	3	2	1	0	1	0	10	1	0	4	5	3	0	3	0	5	2	3	5	0	0	0	0	2	1	1	3	1	0	3	0	0	7	2	3	1	1	0	0	1	0	2	9	3	0	1	0	5	2	3	0	0	5	0	1	1	2	1	1	1	0	1	2	2	0	2	0	0	3	5	1	0	0	1	0	5	5	1	0	0	0	2	1
N0.HOG0003009	0	0	0	0	0	0	0	0	0	0	0	0	0	0	0	0	0	0	0	0	0	0	0	1	0	0	0	0	0	1	0	0	0	0	0	0	0	0	0	0	0	0	0	0	0	0	0	0	0	0	0	0	0	0	0	0	0	0	0	0	0	0	0	1	0	0	0	0	3	0	0	0	0	0	0	0	0	0	0	0	0	0	0	0	0	0	0	0	0	0	0	0	0	0	0	0	0	1	0	0	0	0	0	0	0	0	0	0	0	0	0	0	0	0	0	0	0	0	0	0	0	0	0	0	0	0	0	0	0	0	0	0	5	0	0	0	0	0	0	0	0	0	0	0	0	0	0	1	0	0	0	0	0	0	0	1	0	0	0	0	0	0	0	0	0	0	0	0	0	4	0	0	0	0	0	0	0	0	0	0	0	0	0	0	0	0	0	0	0	0	0	0	0	0	0	0	0	0	0	1	0	0	0	0	0	0	0	0	0	0	0	0	0	0	0	0	0	0	0	0	0	0	0	0	0	0	0	0	0	0	0	0	0	0	0	0	0	0	0	0	0	0	0	0	0	0	0	0	0	0	0	0	3	0	0	0	0	0	0	0	0	0	0	0	1	0	0	0	0	0	0	1	1	0	0	1	0	0	0	0	0	0	0	0	0	0	0	0	0	0	0	0	0	0	0	0	0	0	0	1	0	0	1	0	0	0	0	0	0	0	0	0	0	0	0	0	0	0	0	0	0	0	0	0	0	0	1	0	0	0	0	0	0	0	0	0	0	0	0	0	0	0	0	0	0	0	0	0	0	0	0	0	0	0	0	0	0	0	0	0	0	0	0	0	0	1	0	0	0	0	0	0	0	0	0	0	0	0	0	0	0	0	0	0	0	0	0	0	0	0	0	0	0	0	0	0	0	0	0	0	0	0	0	0	0	0	0	0	0	0	0	0	0	0	0	0	1	0	0	0	1	0	1	0	0	0	0	0	3	0	0	0	0	0	0	0	0	0	0	0	0	0	0	0	0	0	0	0	0	0	0	0	0	0	0	0	0	0	1	0	0	0	1	0	0	0	0	0	0	0	0	0	0	0	0	0	0	0	0	0	0	0	0	0	0	0	1	0	0	0	0	0	0	0	0	0	0	0	0	0	3	0	0	0	0	0	0	0	0	0	0	0	0	0	0	0	0	0	0	0	0	0	0	0	0	0	0	0	0	2	0	0	0	0	0	0	0	0	0	0	0	0	0	0	0	0	0	0	0	0	0	0	0	0	0	0	0	0	0	0	0	0	0	0	0	0	0	0	0	0	0	0	0	0	0	0	0	0	0	0	3	0	0	0	0	0	0	0	0	0	0	0	0	0	0	0	0	0	0	0	0	0	0	0	0	0	0	0	0	0	0	0	0	0	0	0	0	0	0	0	2	0	0	0	0	0	0	0	0	0	0	0	0	1	0	0	0	0	0	0	0	0	1	0	0	0	0	0	0	0	0	0	0	0	0	0	0	0	0	0	0	0	0	0	0	0	0	0	0	0	0	0	0	0	0	0	0	0	0	0	0	0	0	0	0	0	0	1	0	0	0	0	0	0	0	0	0	0	0	0	0	0	0	0	0	1	0	0	0	0	0	0	4	0	0	1	0	0	0	0	0	0	0	0	0	0	0	0	0	0	0	0	0	0	0	0	0	0	0	0	0	0	0	0	0	0	0	0	0	0	0	0	0	0	0	0	0	0	0	0	0	0	0	0	0	0	0	0	0	0	0	0	0	0	0	0	0	0	0	0	0	0	0	0	0	0	0	0	0	0	0	2	0	0	0	0	0	0	0	0	0	2	0	0	0	0	0	0	0	0	0	0	0	0	0	0	0	0	0	0	0	0	0	0	0	0	0	1	0	0	0	0	0	0	0	0	0	0	0	0	0	0	0	2	0	0	0	0	0	0	0	0	1	0	0	0	0	0	0	0	1	0	0	0	0	0	0	0	0	0	0	0	0	0	0	0	0	0	0	0	0	0	0	0	0	0	0	2	0	0	0	3	0	0	0	0	0	0	0	0	0	0	2	0	0	0	0	0	0	0	0	0	0	0	0	0	0	0	0	0	0	0	0	0	0	0	0	2	0	0	0	0	3	0	0	0	0	0	0	0	0	0	0	0	0	0	0	0	2	0	0	0	0	0	0	0	0	0	0	0	0	0	0	0	0	0	0	0	0	0	0	0	0	0	0	0	0	0	0	0	1	0	1	0	0	0	0	0	0	0	0	0	0	0	0	0	0	0	0	0	0	0	5	0	0	0	0	0	0	0	0	0	0	0	0	0	0	0	0	0	0	0	0	0	0	0	0	0	0	0	0	0	0	0	0	0	0	0	0	0	1	0	0	0	0	0	0	0	0	0	0	0	0	0	0	0	0	0	0	0	0	0	0	0	0	0	0	0	0	0	0	0	0	0	0	0	0	0	0	0	0	0	0	0	0	0	0	1	0	0	0	0	0	0	0	0	0	0	0	0	0	2	0	0	0	0	0	2	0	0	2	0	0	0	0	0	0	0	0	0	0	0	0	0	0	0	0	0	0	0	0	0	0	0	0	0	0	0	0	0	0	0	0	0	0	0	0	0	0	0	0	0	0	0	0	0	0	0	0	0	0	0	0	0	0	0	0	0	0	0	0	0	0	0	0	0	0	0	0	0	0	0	0	0	0	0	0	0	0	0	0	0	0	0	0	0	0	0	0	0	0	0	0	0	0	0	2	0	3	0	0	0	0	0	0	0	0	0	2	0	0	0	0	0	0	0	0	0	0	0	0	0	0	0	0	0	0	0	1	0	0	0	0	0	2	0	0	0	0	0	0	0	0	0	0	0	0	0	0	0	0	0	0	0	0	0	0	1	0	0	0	0	0	0	0	0	0	0	0	0	0	0	0	0	0	0	0	0	0	0	0	0	0	0	0	0	1	1	0	0	0	0	0	0	0	0	0	0	0	0	0	2	0	0	1	0	0	0	0	0	0	0	0	0	0	0	0	0	0	0	1	0	0	0	0	0	0	0	0	0	0	0	0	0	0	0	0	0	0	0	0	0	0	0	0	0	0	0	2	0	0	1	0	0	0	0	0	0	0	0	0	1	0	0	0	0	0	0	0	1	0	1	0	0	0	0	0	0	0	0	0	0	0	1	0	0	0	1	0	0	0	0	1	0	0	0	0	0	0	0	0	0	0	0	0	0	0	0	0	0	0	0	0	0	0	0	0	0	0	0	0	0	0	0	0	0	0	1	0	0	1	0	0	0	0	0	0	0	0	0	1	0	0	0	0	0	0	0	0	0	0	0	0	0	0	0	0	1	0	0	0	0	0	0	0	0	0	0	0	0	0	0	0	0	2	0	0	0	0	0	0	0	0	0	0	0	0	0	1	0	2	0	0	0	0	0	0	0	0	0	0	0	1	0	0	0	0	0	0	0	0	0	0	0	0	0	0	0	0	0	0	0	0	0	0	0	0	0	0	0	0	0	0	0	0	0	0	0	0	0	0	0	0	0	0	0	0	0	0	0	0	0	0	0	0	0	0	0	0	0	0	0	0	0	0	0	0	0	0	0	0	0	0	0	0	0	0	0	0	0	0	0	0	0	0	0	0	0	0	0	0	0	0	0	0	0	0	2	0	0	0	0	2	0	0	0	0	0	0	0	0	3	0	0	0	0	0	0	0	0	0	0	0	0	0	0	0	0	0	0	0	0	0	0	0	0	0	0	0	0	0	0	0	0	0	1	0	0	0	0	0	0	0	0	0	0	0	0	0	0	0	0	0	0	0	0	0	0	0	0	0	0	0	0	0	0	0	0	0	0	0	0	0	0	0	0	0	0	1	0	0	1	0	0	0	1	0	1	0	0	0	0	0	0	0	0	0	0	0	0	0	0	0	0	0	0	0	0	0	0	0	0	0	0	0	0	0	0	0	0	1	0	0	0	0	0	0	0	0	0	0	0	0	0	0	0	0	0	0	0	0	0	0	0	0	0	0	0	0	0	0	0	0	0	0	0	0	0	0	0	0	0	0	0	1	0	0	0	0	0	0	0	0	0	0	3	0	0	0	0	0	0	0	0	0	0	0	0	0	0	0	0	0	0	0	0	0	0	0	0	0	0	0	0	0	0	0	0	0	0	0	0	0	0	0	0	0	0	0	0	0	0	0	0	0	2	0	0	0	0	0	0	0	0	0	0	0	0	0	0	0	0	0	0	0	0	0	3	0	0	0	1	0	0	0	0	0	0	0	0	0	0	0	0	0	0	0	0	0	0	0	0	0	0	0	0	0	0	0	0	0	0	0	0	0	0	0	0	0	0	0	0	0	0	0	0	0	0	0	0	0	0	0	0	0	0	0	0	0	0	0	2	0	0	0	0	0	0	0	0	0	0	0	0	0	0	0	0	0	0	0	0	0	0	0	0	0	0	0	0	0	0	0	0	0	0	0	0	0	0	0	0	0	0	0	0	0	0	0	0	1	0	0	0	0	0	0	0	0	0	0	0	0	0	0	0	0	0	0	0	0	0	0	0	0	0	0	0	0	0	0	0	0	0	0	0	0	0	0	0	0	0	0	0	0	0	0	0	0	1	0	0	0	0	0	0	0	0	0	0	0	0	3	0	0	0	0	0	0	0	0	0	0	0	0	0	0	0	0	0	0	0	0	0	0	0	0	0	0	0	0	0	0	0	0	0	1	0	0	0	0	0	0	0	0	0	0	0	0	0	0	0	0	0	0	2	0	0	0	0	0	0	7	0	0	0	0	0	0	0	0	0	0	0	0	0	0	0	0	0	0	0	0	0	0	0	0	0	0	0	0	0	0	0	0	0	0	0	0	0	0	0	0	0	0	0	0	0	0	0	0	0	0	0	0	0	0	0	0	1	0	0	0	4	0	0	0	0	0	0	0	0	2	0	0	0	0	0	0	0	0	0	0	1	0	0	0	1	1	1	0	0	0	0	0	0	0	0	0	0	0	0	0	0	0	0	1	0	0	0	0	0	4	0	0	0	0	0	0	0	0	0	0	0	0	0	0	0	0	0	0	0	0	1	0	0	2	1	0	0	0	0	0	0	0	0	0	0	0	0	0	0	0	0	0	0	0	0	0	1	0	0	0	0	0	0	0	0	1	0	0	0	0	0	0	0	0	0	0	0	0	0	0	0	0	0	0	0	0	2	0	0	0	0	0	0	0	0	0	0	0	0	0	1	0	0	0	0	0	0	0	0	0	0	0	0	0	0	0	0	0	0	0	0	0	0	0	0	0	0	0	0	0	0	0	0	0	0	0	0	0	0	0	0	0	0	0	0	0	0	0	0	0	0	0	0	0	0	0	0	0	0	0	0	0	0	0	0	0	0	0	0	0	0	0	0	0	0	0	0	0	0	0	0	0	1	0	0	0	0	0	2	0	0	0	0	4	0	0	0	1	0	0	0	0	0	0	1	1	0	0	0	0	0	0	0	2	0	0	0	0	0	0	0	0	0	0	0	0	0	0	0	0	0	0	0	0	0	0	0	0	0	0	0	0	0	0	0	0	0	0	0	0	0	0	0	0	0	0	0	0	0	0	0	0	0	0	0	0	0	0	2	0	0	0	0	0	3	0	0	0	0	0	0	0	0	1	0	0	0	0	0	0	0	0	0	0	0	0	0	0	0	1	0	0	0	0	0	0	0	0	0	0	0	0	0	0	0	0	0	0	0	0	0	0	0	0	0	0	0	0	0	0	0	0	0	0	0	0	0	0	0	0	0	0	0	0	0	0	0	0	0	0	0	0	0	0	0	0	0	0	0	0	0	0	0	0	0	0	0	0	0	0	0	0	0	0	0	0	0	0	0	0	0	0	0	0	0	0	0	0	0	0	0	0	0	0	0	1	0	0	0	0	0	0	0	0	0	0	0	0	0	0	0	0	0	0	0	0	0	0	0	0	0	0	0	0	0	0	2	0	0	0	1	0	0	0	0	0	0	0	0	0	0	0	0	0	0	0	0	0	0	0	0	0	0	0	0	0	0	0	0	0	0	0	1	0	0	0	0	0	0	0	0	0	0	0	0	0	0	0	0	0	0	0	0	0	0	0	0	0	0	0	0	0	0	0	0	0	0	0	0	0	0	0	0	0	2	0	0	0	0	0	0	0	0	0	0	0	0	0	0	0	0	0	0	0	0	0	0	0	0	0	0	0	0	0	0	0	0	0	0	0	0	0	0	0	0	0	0	0	0	0	0	0	0	0	0	0	0	0	0	0	0	0	2	0	0	0	0	0	0	0	0	0	0	0	0	0	0	0	0	0	0	0	0	0	0	0	0	0	0	0	0	0	0	0	0	0	0	0	0	0	0	0	0	0	0	0	0	0	0	0	0	0	0	1	0	4	0	0	0	0	0	0	0	0	0	0	0	0	0	0	0	0	0	0	1	0	0	0	0	0	0	0	0	0	0	0	0	0	0	1	0	0	0	0	0	0	0	0	0	0	0	0	0	0	0	0	0	0	0	0	0	0	0	0	0	0	0	0	0	0	0	0	3	0	0	0	1	0	0	0	0	0	0	0	0	0	0	0	0	0	0	0	1	0	0	0	0	0	0	0	0	0	0	0	0	0	0	0	0	0	3	0	0	0	0	0	0	0	0	0	0	3	0	0	0	0	0	0	0	0	0	0	0	0	0	0	0	0	0	0	0	0	0	0	0	0	0	0	0	0	0	0	0	0	0	0	0	0	0	0	0	0	0	0	0	0	0	0	1	0	0	0	0	0	0	0	0	0	0	0	0	0	0	0	2	0	0	0	0	0	0	0	0	0	0	0	0	0	1	0	0	0	0	0	0	1	0	0	0	0	0	0	0	0	0	0	0	0	0	0	0	0	0	0	0	0	0	0	0	0	0	0	0	2	0	0	0	0	0	0	0	0	0	0	0	0	0	0	0	0	0	0	0	0	0	0	0	0	0	0	0	0	0	0	0	0	0	0	0	0	0	0	0	0	0	0	0	0	0	0	0	0	0	0	0	0	0	0	0	0	0	0	0	0	1	0	0	0	0	0	0	0	0	0	0	0	0	0	0	0	0	0	0	0	0	0	0	0	0	0	0	0	0	0	0	0	0	0	0	0	0	0	0	0	0	0	0	0	0	0	1	0	0	0	0	0	0	0	0	0	0	0	0	0	0	0	0	0	0	0	0	0	0	0	0	0	0	2	0	0	0	0	0	0	0	0	0	0	0	0	0	0	0	0	0	0	0	0	0	0	0	0	0	0	0	0	1	0	0	1	1	0	0	0	0	1	0	0	0	0	0	0	1	0	0	0	0	0	0	0	0	0	0	0	0	0	0	2	0	0	0	0	0	0	0	0	0	0	0	0	0	0	0	0	0	0	0	0	0	0	0	0	0	0	0	0	0	0	0	0	0	0	0	0	0	0	0	0	0	0	0	0	0	0	0	0	0	0	0	0	0	0	0	0	0	0	0	0	0	0	0	0	0	0	0	0	0	0	0	0	0	0	0	0	0	0	0	0	0	1	0	0	0	0	0	0	0	0	0	0	0	0	0	0	0	0	0	0	0	0	0	0	0	0	0	0	0	0	0	0	0	0	0	0	0	0	0	0	0	0	0	0	0	0	0	0	0	0	0	0	0	0	0	0	0	0	0	1	0	0	0	0	0	0	0	1	0	0	0	0	2	0	0	0	0	0	0	0	0	0	0	0	0	0	0	0	0	0	0	0	0	0	0	0	0	0	0	0	0	0	0	0	0	0	0	0	0	0	0	0	0	0	0	1	0	0	0	0	0	1	0	0	0	0	0	0	0	0	0	0	0	0	0	0	0	0	0	0	0	0	0	0	0	0	0	0	0	0	3	0	0	0	0	0	0	0	0	0	0	0	0	0	0	0	0	0	0	0	0	0	0	0	0	0	0	0	0	0	0	0	0	0	0	0	0	0	1	0	0	0	0	0	0	0	0	0	0	0	0	0	0	0	0	0	0	0	0	0	2	0	0	0	0	0	0	0	0	0	0	0	0	0	0	0	0	0	2	0	0	0	0	0	0	0	0	0	0	0	0	0	0	0	0	0	0	0	0	0	0	0	0	2	0	0	0	0	0	0	0	0	0	0	0	0	0	0	0	0	0	0	0	0	3	0	0	0	0	0	0	0	0	0	0	0	0	0	0	0	0	0	0	0	0	0	1	0	0	2	1	0	0	0	0	0	0	2	0	0	0	0	0	0	0	0	0	0	0	2	0	0	0	0	0	0	0	0	0	0	0	0	0	0	0	0	0	0	0	0	0	0	0	0	0	0	0	0	0	0	6	0	0	1	0	0	1	0	0	0	0	0	0	0	0	0	0	0	0	0	0	0	0	0	0	0	0	0	0	0	0	0	0	0	0	0	0	0	0	0	0	0	0	0	0	0	0	0	0	0	0	0	0	0	0	0	0	2	0	0	0	0	0	0	0	0	1	0	0	0	0	0	0	0	0	0	1	0	0	0	0	1	0	0	2	0	0	0	0	4	0	0	0	0	0	0	0	0	0	0	0	0	0	0	0	0	0	0	0	0	0	3	0	0	0	0	0	0	0	0	0	1	0	0	0	0	0	0	0	0	0	0	0	0	0	0	0	0	0	0	0	0	0	0	0	0	0	0	0	1	0	0	0	0	0	0	0	0	0	0	0	0	0	0	0	0	0	0	0	0	0	1	0	0	0	0	0	0	0	0	0	0	0	0	0	0	0	0	0	0	0	0	0	0	0	0	0	0	0	0	0	4	0	0	0	0	0	0	0	0	0	0	0	0	0	0	0	0	0	0	0	0	0	0	0	0	0	0	0	0	0	0	0	0	0	0	0	0	0	0	0	0	0	0	0	0	0	0	0	0	0	0	0	0	0	0	0	0	0	0	0	0	0	3	0	0	0	0	0	0	0	0	0	0	0	0	0	0	0	0	0	0	0	0	0	1	0	0	0	0	0	0	0	0	0	0	0	0	0	1	0	0	0	0	4	0	0	0	2	0	0	0	0	0	0	0	0	0	1	0	0	0	2	0	0	0	0	0	0	0	0	0	0	0	0	0	0	0	0	0	1	0	0	0	0	0	0	0	0	0	0	0	0	0	2	0	0	0	0	0	0	0	0	0	1	0	0	0	0	0	0	0	0	0	0	0	0	0	0	0	0	0	0	0	0	0	0	0	0	0	0	0	0	0	0	0	0	0	0	0	0	0	0	0	0	0	0	0	0	0	0	0	0	0	0	0	0	0	0	0	0	0	0	0	0	0	0	0	0	0	0	0	1	0	0	0	0	0	0	0	0	0	0	0	0	0	0	0	0	0	0	0	0	0	0	0	0	0	0	0	0	0	0	0	0	0	0	0	0	0	0	0	0	0	0	0	0	0	0	0	0	0	0	0	0	0	0	0	0	0	0	0	0	0	0	0	0	0	0	0	0	0	0	0	0	0	0	0	0	0	0	0	0	0	0	0	0	0	0	2	0	0	0	2	0	0	0	0	0	0	0	0	0	0	0	0	0	0	0	0	0	0	0	0	0	0	0	0	0	0	0	0	0	0	0	0	0	0	0	0	0	0	0	0	0	0	0	0	0	2	0	0	0	0	0	0	0	0	2	0	0	0	0	0	5	0	0	0	0	0	0	0	0	0	0	0	0	0	0	0	0	0	0	0	0	0	2	0	0	0	0	4	0	0	0	0	0	0	0	0	0	0	0	0	0	0	0	0	0	0	0	0	0	0	0	0	0	0	0	0	0	0	0	0	0	0	0	0	0	0	1	0	0	0	0	0	0	0	0	0	0	0	0	0	0	0	0	0	0	1	0	0	0	0	1	0	0	0	1	0	0	0	0	0	0	2	0	0	0	0	2	0	0	0	0	0	0	0	0	0	0	0	0	0	0	0	0	0	0	0	0	0	0	0	0	0	0	0	0	0	0	0	0	0	0	0	0	0	0	3	0	0	0	0	0	0	0	0	0	0	0	0	0	0	1	0	0	0	0	0	0	0	0	0	0	0	0	0	0	0	0	0	0	0	0	0	0	0	0	0	0	0	0	0	0	0	0	0	0	0	0	0	0	0	0	0	1	0	0	0	0	0	0	0	0	0	0	0	0	0	0	0	0	0	0	0	0	0	0	0	0	0	0	0	0	0	0	0	0	0	0	0	0	0	0	0	0	0	0	0	0	0	0	0	0	0	1	0	0	0	0	0	1	0	0	0	0	0	0	0	0	0	0	0	0	0	0	0	0	0	0	0	0	0	0	0	0	0	0	0	0	0	0	0	0	0	0	0	0	0	0	0	0	0	0	0	0	0	0	0	0	0	0	0	0	0	0	0	0	0	0	0	0	2	0	0	0	0	0	0	0	0	0	0	0	0	0	0	0	0	0	0	0	0	0	0	0	0	0	0	0	0	0	0	0	3	0	0	0	0	0	0	0	0	0	0	0	0	0	0	0	0	0	0	0	0	0	0	0	0	0	0	0	0	0	0	0	0	0	0	0	0	0	0	0	0	3	0	0	0	0	0	0	0	0	0	0	0	0	0	0	0	0	0	0	0	0	0	3	2	0	0	0	0	0	0	0	0	0	0	0	2	0	0	0	0	0	0	0	0	4	0	0	3	0	0	0	1	0	0	2	0	0	0	0	0	0	0	0	0	0	0	0	0	0	0	0	0	0	0	0	0	0	0	0	0	0	0	0	0	0	0	0	0	0	0	0	0	0	0	0	0	0	0	0	0	1	0	0	0	0	0	0	0	0	0	0	0	0	0	0	0	0	0	0	0	0	0	0	0	0	0	0	0	0	1	0	0	0	0	0	0	0	0	0	0	0	1	0	0	0	0	0	0	0	0	0	0	0	0	0	0	0	0	0	0	0	0	0	0	0	0	0	0	0	0	0	0	0	3	0	0	0	0	0	0	0	0	3	0	0	0	0	0	0	0	0	0	1	0	0	0	0	0	0	0	0	0	0	0	0	0	1	0	0	0	0	0	0	0	0	0	0	0	0	0	0	0	0	0	0	0	0	0	0	0	0	0	0	0	0	0	0	1	0	0	0	0	0	0	0	0	0	0	0	0	0	0	0	0	0	0	0	0	0	0	0	0	0	0	0	0	0	0	0	0	0	0	0	1	1	0	0	1	0	0	0	0	0	0	0	0	0	0	0	0	0	0	0	0	0	0	0	0	0	0	0	0	0	0	0	0	0	0	0	0	0	0	0	0	0	0	0	0	0	0	0	0	0	0	0	0	0	0	0	0	0	0	0	0	0	0	0	0	0	0	0	0	0	0	0	0	0	0	0	0	0	0	0	0	0	0	0	0	0	0	0	0	0	0	1	0	0	0	0	0	0	0	0	0	0	0	0	0	0	0	0	0	0	0	0	0	0	0	0	0	0	0	0	1	0	0	0	0	0	0	0	0	0	0	0	0	0	2	0	0	0	0	0	0	0	0	1	0	0	0	0	0	0	0	0	0	0	0	0	0	0	0	0	1	0	0	0	0	0	0	0	0	1	0	0	0	0	0	0	0	0	0	0	0	0	0	0	0	0	1	0	0	0	0	0	0	0	0	0	0	0	0	0	0	0	0	0	0	0	0	0	0	0	0	0	0	0	0	0	0	0	0	0	0	0	0	0	0	0	0	3	0	0	0	0	0	0	0	0	0	0	0	0	0	0	0	0	0	0	0	0	0	0	0	0	0	0	0	0	1	0	0	0	0	0	0	0	0	0	0	0	0	0	0	0	0	0	0	0	0	0	0	0	0	0	0	0	1	0	0	1	0	0	0	0	0	0	0	0	0	0	0	0	0	1	0	0	0	0	0	1	0	0	0	0	0	0	0	0	0	0	0	0	0	0	0	0	0	0	0	0	0	0	0	0	0	0	0	0	0	0	0	0	0	0	0	0	0	0	0	0	0	0	0	0	0	0	0	0	0	0	0	0	0	0	3	0	0	0	0	0	0	0	0	0	0	0	0	0	0	0	0	3	0	0	0	0	0	0	0	0	0	0	0	0	0	0	0	0	0	0	0	0	0	2	0	0	0	0	0	0	0	0	0	0	0	0	0	0	0	0	0	1	0	1	2	0	0	0	0	0	0	0	0	0	0	3	0	0	0	0	0	0	0	0	0	0	0	0	0	0	0	0	0	0	0	0	3	1	0	0	0	1	0	0	4	0	0	0	0	0	0	0	0	0	1	0	0	0	0	0	0	0	0	0	0	0	0	0	0	0	0	0	0	0	0	0	0	0	0	0	0	0	0	0	0	0	0	0	0	0	0	0	0	0	0	0	0	0	0	0	0	0	0	0	0	0	0	0	0	0	0	0	0	0	0	0	0	0	0	0	0	0	0	0	0	0	0	0	0	0	0	0	0	0	0	0	0	0	0	0	1	0	0	0	0	0	0	0	0	0	0	0	0	0	0	0	0	0	0	0	0	0	0	0	0	0	0	0	0	0	0	0	0	0	0	0	0	0	0	0	0	0	2	0	0	0	0	0	0	0	0	0	3	0	0	0	0	0	0	0	0	0	0	0	1	0	0	0	0	0	0	0	0	0	0	0	0	0	0	0	0	0	0	0	0	0	0	0	0	2	0	1	0	0	0	0	0	0	0	0	0	0	0	0	0	0	0	0	0	0	0	0	0	0	0	0	0	0	0	0	0	0	0	0	0	0	0	0	0	0	0	0	0	0	0	0	0	0	0	0	0	0	0	0	0	0	0	0	0	0	0	0	0	0	0	0	0	0	0	0	0	0	0	0	0	0	0	0	0	0	0	0	7	0	0	0	0	0	0	0	0	0	0	0	0	0	0	0	0	0	0	0	0	0	0	0	0	0	0	0	0	0	0	1	0	0	0	0	0	0	0	0	2	0	0	0	0	0	0	0	0	1	0	0	0	0	0	0	0	0	0	0	0	0	0	0	0	0	0	0	0	1	0	0	0	0	0	0	0	0	0	0	0	0	0	0	0	0	0	0	0	0	0	1	1	0	0	0	0	0	0	0	0	0	0	0	0	0	0	0	0	0	0	0	0	0	0	0	0	1	0	0	0	0	0	0	0	0	0	0	0	0	0	0	0	0	0	0	0	0	0	0	0	0	0	0	0	0	0	0	0	0	0	0	0	0	0	0	0	0	0	0	0	0	2	0	0	0	0	0	0	0	0	0	0	0	0	0	0	0	0	0	0	0	0	0	0	0	0	0	0	2	0	0	0	0	0	0	0	0	0	0	0	0	1	0	0	0	0	1	0	0	0	0	0	0	1	0	0	0	2	0	0	0	0	0	0	0	0	0	0	0	0	0	1	1	0	0	0	0	0	0	0	0	0	0	0	0	0	0	0	0	0	0	0	0	0	0	0	0	0	0	0	2	0	0	0	0	0	0	0	0	0	0	0	0	0	0	0	0	0	0	0	0	0	0	0	0	0	0	0	0	0	0	0	0	0	0	0	0	0	1	0	0	0	0	0	0	1	0	0	0	0	0	0	0	0	0	0	0	0	0	0	0	0	0	0	0	0	0	0	1	0	0	0	0	0	0	0	0	0	0	0	0	0	0	0	0	0	0	0	0	0	0	0	0	0	0	0	0	0	0	0	0	0	2	0	0	1	0	0	0	0	0	0	0	0	0	0	0	0	0	0	0	0	0	0	0	3	0	0	0	0	0	0	0	0	0	0	0	0	0	0	0	0	0	0	0	0	0	0	0	0	0	0	0	0	0	0	0	3	0	0	0	0	0	0	0	0	0	0	1	1	0	0	0	0	0	0	0	0	0	0	0	0	0	0	0	0	0	0	0	0	0	0	0	0	0	0	0	0	0	0	0	0	0	0	0	0	0	0	0	0	0	0	0	0	0	0	0	0	0	0	0	0	0	0	0	0	0	0	0	0	0	0	0	0	0	0	0	0	0	0	0	0	0	0	0	1	0	0	0	0	0	0	0	0	0	0	0	0	0	0	0	0	0	0	0	0
N0.HOG0008954	0	0	0	0	0	0	1	0	0	0	0	0	0	0	0	1	0	0	0	0	0	0	0	0	0	0	1	0	0	0	0	0	0	0	0	0	0	0	0	0	0	0	0	0	0	0	0	0	0	0	0	0	0	0	0	0	0	0	0	0	0	0	0	0	0	0	1	0	0	0	0	0	0	0	0	0	0	0	0	1	0	0	0	0	0	0	0	0	0	0	0	0	0	0	0	0	0	0	0	0	0	0	0	1	0	0	0	0	1	0	0	0	0	0	0	0	0	1	0	0	0	0	0	0	0	0	0	0	0	0	0	0	0	0	0	0	0	0	0	0	0	0	1	0	0	0	0	0	1	0	0	0	1	0	0	0	0	0	0	0	0	0	0	0	0	0	0	0	0	0	0	0	0	0	0	0	0	0	0	0	0	0	0	0	0	0	0	0	0	0	0	0	1	1	0	0	0	0	0	0	0	0	0	0	0	0	0	0	0	1	0	0	0	0	0	0	0	1	0	0	0	0	0	0	0	1	0	0	0	0	0	0	0	0	0	0	0	0	0	0	0	1	0	0	0	0	0	0	0	1	0	0	0	0	1	0	0	0	0	0	1	0	0	1	0	0	0	0	0	0	0	0	0	0	0	0	1	1	0	0	0	0	0	0	0	0	0	0	0	0	0	0	0	0	0	0	0	0	0	0	0	0	0	0	0	0	0	0	1	0	0	0	0	1	0	0	0	0	0	0	0	0	0	0	0	0	0	0	0	0	1	0	0	0	0	0	0	0	0	0	0	0	0	0	0	0	0	0	0	0	0	0	0	0	0	1	0	0	0	0	0	0	0	1	0	0	1	0	0	1	0	0	0	0	0	0	0	0	0	0	0	0	0	0	0	0	0	0	0	0	0	0	0	0	0	0	0	0	0	1	0	0	0	0	2	0	0	0	0	0	0	0	0	0	0	0	0	1	0	0	0	1	0	0	0	0	0	1	0	0	0	0	1	0	0	0	0	0	1	0	0	0	1	0	0	0	1	0	0	0	0	0	0	1	0	0	0	1	0	0	0	0	0	0	0	0	0	0	0	0	0	0	0	0	0	0	0	0	0	0	0	0	0	0	0	0	0	0	0	0	0	0	0	0	0	0	0	0	0	0	0	0	0	0	0	0	0	0	0	0	0	0	0	0	0	0	0	0	0	0	0	0	0	0	0	0	1	0	0	0	1	1	0	0	0	0	0	0	0	0	0	1	0	0	1	0	0	0	0	0	0	0	0	0	0	0	0	0	0	0	0	0	0	0	0	0	0	1	0	0	0	0	0	0	0	0	0	0	0	0	0	0	0	0	0	0	0	0	0	0	0	0	1	0	0	0	0	1	0	0	0	0	1	0	0	0	0	0	0	0	0	0	0	1	0	0	0	0	0	0	0	0	0	0	0	0	0	1	0	0	0	0	0	0	0	0	0	0	0	0	0	0	0	0	0	0	0	0	0	0	0	0	0	0	0	0	0	0	0	0	1	0	0	0	0	0	0	0	0	0	0	1	0	0	0	0	1	0	0	0	0	0	0	0	0	0	0	0	0	0	0	0	0	0	0	0	0	0	0	0	0	0	1	0	0	0	0	0	0	0	0	0	0	0	0	0	0	0	0	0	0	0	0	0	0	1	0	1	0	0	0	0	0	0	0	1	0	0	0	0	0	0	0	1	0	0	0	0	0	0	0	0	1	0	0	2	0	0	0	0	0	0	0	0	0	1	0	1	0	0	0	0	0	0	0	0	0	0	0	0	0	0	0	0	0	0	0	0	0	0	0	0	0	0	0	0	0	0	0	0	0	1	0	0	0	0	0	0	0	0	0	0	0	0	0	0	0	0	0	0	0	0	0	0	0	0	0	0	1	0	1	0	1	0	0	0	0	0	0	0	0	0	0	0	0	0	0	0	0	0	1	0	0	0	0	0	1	0	0	0	0	0	0	0	0	0	0	0	0	0	0	0	0	0	0	1	0	0	0	0	0	0	0	0	0	0	0	0	0	1	0	0	0	0	0	0	0	0	0	0	0	0	1	0	0	1	0	1	0	0	0	0	0	0	0	0	0	0	0	0	2	0	0	0	0	0	0	0	0	0	0	0	1	0	1	0	0	1	0	0	0	1	0	0	0	0	0	0	0	0	0	0	0	0	0	0	0	0	0	0	0	0	0	0	0	0	0	0	1	0	0	2	0	1	0	0	0	0	0	0	1	0	0	0	0	0	0	0	0	1	0	0	1	0	0	0	0	0	1	1	0	0	0	0	0	0	0	0	0	0	0	0	0	0	0	0	0	0	0	0	0	0	0	0	0	0	0	0	0	0	0	0	0	0	0	1	0	0	0	0	0	0	0	0	0	0	1	0	0	0	0	0	0	0	0	0	0	0	0	1	0	0	0	0	0	1	0	2	0	0	0	0	0	0	0	0	0	1	0	0	0	0	0	0	0	0	0	0	1	0	0	0	0	0	0	0	1	0	0	0	0	0	0	0	0	0	0	0	0	0	0	0	1	0	0	0	0	0	0	0	0	0	0	0	0	0	0	0	0	0	0	0	0	0	0	0	0	0	0	0	0	0	0	0	0	0	0	0	0	1	0	0	0	1	0	0	0	1	0	0	0	0	0	0	0	0	0	0	0	0	0	0	0	0	0	1	0	0	0	0	0	1	0	0	0	0	0	0	0	0	0	0	0	0	0	0	0	0	0	0	0	0	0	0	0	0	1	1	0	0	0	0	0	0	0	0	0	0	0	0	0	0	1	0	0	0	0	0	0	0	0	0	0	0	0	1	0	1	0	0	0	0	0	0	1	0	0	0	0	0	0	0	0	1	0	0	0	0	0	0	0	0	0	0	0	0	0	0	0	1	0	0	0	0	0	0	1	0	0	0	0	0	0	0	0	0	0	0	0	0	0	0	0	0	0	0	0	0	0	0	0	0	0	0	0	0	0	0	0	0	0	0	0	0	0	0	1	1	0	0	0	0	0	0	0	0	0	0	0	0	0	0	0	0	0	0	0	0	0	0	0	0	0	1	0	0	0	0	0	0	0	1	1	0	0	0	0	0	0	0	0	0	1	0	0	0	0	0	0	0	1	0	0	0	0	0	0	0	1	1	0	0	0	1	0	0	0	0	0	0	0	0	0	0	0	0	0	0	0	0	0	1	0	0	0	0	1	0	0	0	2	0	1	0	0	0	0	0	0	0	1	0	0	0	0	0	0	0	0	0	0	0	0	0	0	0	0	0	0	0	0	0	0	0	0	0	0	0	0	0	0	0	0	0	0	0	0	0	1	1	0	0	0	0	0	0	0	0	0	0	0	0	1	0	0	0	0	0	0	0	0	0	0	0	0	0	0	0	0	0	0	0	0	1	0	0	0	0	0	0	0	0	0	0	0	0	0	0	0	1	0	0	0	0	0	0	0	0	0	0	0	0	0	0	0	0	0	0	0	0	0	0	0	0	0	1	0	0	0	0	0	0	0	0	0	0	0	0	0	0	0	0	0	0	0	0	0	0	0	0	0	0	0	1	0	0	1	0	0	0	0	0	0	0	0	0	0	0	0	0	0	0	0	0	0	0	0	0	0	0	0	0	0	0	0	0	0	0	0	0	0	0	0	0	0	0	0	0	0	0	0	0	0	0	0	0	0	0	0	0	0	0	0	0	0	0	0	0	0	0	0	0	0	0	0	0	0	0	0	0	0	0	0	0	0	0	0	0	0	0	0	0	0	0	0	0	0	0	0	0	0	0	1	0	0	1	0	0	0	0	0	0	0	0	0	0	1	0	1	0	0	0	1	0	0	0	0	0	0	1	0	0	0	0	0	0	0	0	0	0	1	0	0	0	0	0	0	0	0	0	0	0	0	0	0	0	0	0	0	0	0	0	1	0	0	0	0	0	0	0	0	0	0	0	0	1	0	1	0	0	0	0	0	0	0	1	0	0	1	0	0	0	0	0	0	0	0	0	0	0	0	0	0	0	0	1	0	0	0	0	0	0	0	0	0	0	0	0	0	0	1	0	0	0	0	0	0	0	0	0	0	0	1	0	0	0	0	0	0	0	0	0	0	1	0	0	0	0	1	0	0	0	0	0	1	0	0	0	0	0	0	0	0	0	0	0	0	0	0	0	0	0	0	1	0	0	0	0	0	0	0	0	0	0	0	0	0	0	0	0	0	0	0	0	0	0	0	0	1	0	0	0	0	0	0	0	1	0	0	0	0	0	2	0	0	0	1	0	0	0	0	0	0	0	0	0	0	0	0	0	0	0	0	0	0	0	0	0	0	0	0	0	0	0	0	1	0	0	0	0	0	0	0	0	0	0	0	0	0	0	0	0	0	1	0	0	0	0	0	0	0	0	0	0	0	0	0	0	1	0	1	1	0	0	0	0	0	0	0	0	0	0	0	0	0	0	0	0	0	0	0	0	0	0	0	1	0	0	0	0	0	0	1	0	0	0	1	0	1	0	0	0	0	0	0	0	0	0	0	0	0	0	0	1	0	0	0	0	0	0	0	0	0	0	0	0	0	0	0	0	0	0	1	0	0	0	0	0	0	0	1	0	0	0	0	0	0	0	0	0	0	0	0	0	0	0	0	0	1	0	0	0	0	0	0	0	0	0	1	0	0	0	0	0	0	0	0	0	0	0	0	0	0	0	0	0	0	0	0	0	0	0	0	0	0	0	0	0	0	0	0	0	0	0	0	0	0	0	0	0	0	0	0	0	0	0	0	0	0	0	0	0	0	0	0	0	0	0	0	0	0	0	0	0	0	0	0	0	0	0	0	1	0	0	0	0	1	1	0	0	0	0	0	0	0	0	1	0	0	0	0	0	0	0	0	0	0	0	1	0	0	0	0	0	0	0	0	0	0	0	0	0	0	0	0	0	0	0	0	0	0	0	0	0	0	0	1	1	0	0	0	0	0	0	0	0	0	0	0	0	0	0	0	0	0	0	0	0	0	0	0	0	0	1	0	0	0	0	0	0	0	0	0	0	0	0	0	0	0	0	0	0	0	0	0	0	0	0	0	0	0	0	0	0	0	0	0	0	0	0	1	0	0	0	0	0	0	0	1	0	0	0	0	0	1	0	0	1	0	0	0	1	0	0	0	1	0	0	0	0	0	0	0	0	1	0	0	0	0	0	0	0	0	0	0	0	0	0	0	0	0	0	0	0	0	0	0	0	1	0	1	0	0	1	0	0	0	0	0	0	0	0	0	0	0	0	0	0	0	0	0	1	0	0	1	0	0	1	0	0	0	0	0	0	0	0	0	0	0	0	0	0	0	0	0	0	0	0	1	0	0	0	0	1	0	0	0	0	0	0	0	0	0	0	0	0	0	0	0	0	0	0	1	0	0	0	0	0	0	0	0	0	0	0	0	0	0	0	0	0	0	0	0	1	0	0	0	0	0	0	0	0	0	0	0	0	0	0	0	0	0	1	0	0	0	0	0	0	0	0	0	0	0	0	0	0	0	0	0	0	0	0	0	0	0	0	0	0	0	0	0	0	0	0	0	0	0	0	0	0	0	0	0	0	0	0	0	0	0	0	1	1	1	0	0	0	0	0	0	0	0	0	1	1	0	0	0	0	1	0	0	0	0	0	1	0	1	0	0	0	0	0	0	0	1	0	1	1	0	0	0	0	2	0	0	0	0	0	0	0	0	0	0	0	0	1	1	0	0	0	0	0	0	0	0	0	0	0	0	0	0	0	0	1	0	0	0	0	0	2	0	0	0	0	0	0	1	0	0	0	0	0	0	0	0	0	1	0	1	0	0	1	0	0	0	0	0	0	0	0	0	0	0	0	0	0	0	1	0	0	0	0	0	0	0	0	0	0	0	0	0	0	0	0	0	0	0	0	0	1	0	0	0	0	1	0	0	0	0	0	0	0	0	0	0	0	0	0	0	0	0	0	1	0	0	0	1	1	1	0	0	0	0	0	0	0	0	0	0	0	0	0	0	1	0	0	0	0	0	0	0	0	0	0	0	0	0	0	0	0	0	0	0	0	0	0	0	0	0	0	0	0	0	1	0	0	0	0	0	0	1	0	0	0	0	0	0	0	0	0	0	0	0	0	0	0	0	1	2	0	0	0	0	0	1	0	0	0	0	1	0	0	0	0	0	0	0	0	0	0	0	0	0	0	0	0	0	0	0	0	0	0	0	0	0	0	0	0	0	0	0	0	0	0	0	0	1	0	0	0	0	0	0	0	0	0	0	0	0	0	0	0	0	0	0	0	0	0	0	0	0	0	0	0	0	0	0	0	0	0	0	0	0	0	0	0	0	0	0	0	0	0	0	1	0	0	0	0	0	1	0	0	0	0	0	0	0	0	0	0	0	0	0	0	0	1	1	0	0	0	0	2	0	1	0	0	0	0	0	0	1	0	0	0	0	0	0	0	0	0	0	1	0	0	0	0	0	0	0	0	0	0	0	1	0	0	0	0	0	0	0	0	0	0	0	0	0	0	0	0	0	0	0	0	0	0	0	0	1	0	0	0	0	0	0	0	0	0	0	0	0	1	0	0	0	0	0	0	0	0	0	0	0	0	0	0	1	0	0	1	0	0	0	0	0	0	0	0	0	0	0	0	0	0	0	0	1	0	0	0	0	0	0	0	0	0	0	0	1	0	0	0	0	0	0	0	0	0	0	0	1	0	0	0	0	0	0	0	0	0	0	1	0	0	0	0	0	0	0	0	0	1	0	0	0	0	0	0	0	0	0	0	1	0	0	0	0	0	0	0	0	0	0	0	0	0	0	0	0	0	0	0	0	0	0	0	0	0	0	0	0	0	0	0	0	0	0	0	0	0	0	0	0	0	0	0	0	0	1	1	0	0	0	0	0	0	0	0	0	0	0	0	0	0	0	0	0	1	0	0	0	0	0	0	0	0	0	0	0	0	0	0	0	0	0	0	0	0	0	0	0	0	0	1	0	0	0	1	0	0	0	0	0	0	1	1	0	0	0	0	0	0	0	0	0	0	0	0	0	0	0	0	0	0	0	0	0	0	0	0	0	0	0	0	0	0	0	0	0	0	0	1	0	0	0	0	0	0	1	1	0	0	0	0	0	0	0	0	0	0	0	0	0	0	0	0	2	0	0	0	0	0	0	0	0	0	0	1	0	0	0	0	0	0	0	0	0	0	0	0	1	0	1	0	0	0	0	0	0	0	0	0	0	0	1	1	0	0	0	0	0	0	0	0	0	0	0	1	0	0	0	0	0	1	0	1	1	0	0	0	0	2	0	0	0	0	0	0	0	0	0	0	0	1	0	0	2	0	0	0	0	0	0	0	0	0	0	0	0	0	0	0	1	0	0	0	0	0	0	0	0	0	0	0	1	0	0	0	0	1	0	0	0	0	0	0	1	0	0	0	0	0	0	0	0	0	0	0	0	0	0	0	0	0	0	2	0	0	0	0	0	1	1	0	0	1	0	0	0	0	0	0	0	0	0	0	0	0	0	0	0	0	0	0	0	0	0	0	0	0	0	0	0	0	0	0	0	0	0	0	0	0	0	0	0	0	0	1	0	0	0	0	0	0	0	0	0	0	0	0	0	0	0	0	0	0	0	0	0	0	1	0	0	0	0	0	0	0	0	0	0	0	0	0	0	1	0	0	0	0	0	0	0	0	0	0	0	0	0	0	0	0	0	0	0	0	1	0	0	0	0	0	0	0	0	1	0	1	0	1	0	0	1	0	0	0	0	0	0	0	0	0	0	0	0	0	0	0	0	0	0	0	0	0	0	0	0	0	0	0	0	0	0	0	1	0	0	1	0	0	0	0	0	0	0	0	0	0	0	0	0	0	1	0	0	1	1	0	0	0	0	0	0	0	0	0	0	0	0	0	0	0	0	0	0	0	0	0	0	0	0	0	0	0	0	0	0	0	0	0	0	0	0	0	0	0	0	0	0	0	0	0	0	0	2	0	0	0	0	0	0	0	0	0	0	0	0	0	0	1	0	0	0	0	0	0	0	0	1	0	0	0	0	0	0	0	0	0	0	0	0	0	0	0	0	0	1	0	0	0	0	0	0	0	0	0	1	0	0	0	1	0	0	0	0	0	0	0	0	0	0	0	1	0	0	0	0	0	0	0	0	0	0	0	0	0	0	1	0	0	0	0	0	0	0	0	0	0	0	0	0	1	0	0	0	0	0	0	0	0	0	1	0	1	0	0	0	0	0	0	0	0	0	0	0	0	1	2	0	0	0	0	0	0	0	0	0	0	1	0	0	0	0	0	0	0	0	0	0	0	0	0	0	0	0	0	0	0	0	0	0	0	0	0	0	0	0	0	0	0	0	1	0	0	0	0	0	0	0	0	0	0	1	1	0	0	0	1	0	0	0	0	1	0	0	0	0	0	0	0	0	1	0	0	0	0	0	0	0	0	0	0	0	0	1	0	0	0	0	0	0	0	0	0	0	0	0	0	0	0	0	0	0	0	0	0	0	0	0	0	0	0	0	0	0	0	0	0	0	0	0	0	0	0	0	0	0	0	0	0	0	1	0	0	0	0	0	0	0	0	2	0	1	0	0	1	0	0	0	0	0	0	1	0	0	0	0	1	0	1	0	2	1	0	0	0	0	0	0	0	0	1	0	0	0	0	0	0	0	0	0	0	0	0	0	0	0	0	0	0	0	0	0	0	0	0	0	0	0	0	0	0	0	0	1	0	0	0	0	0	0	0	0	0	0	0	1	0	0	0	0	0	0	0	0	0	0	0	0	0	0	0	0	0	1	0	0	0	0	0	0	0	0	0	0	0	0	0	0	0	0	1	0	0	1	0	0	0	0	0	0	0	0	0	0	0	0	0	0	0	0	0	0	0	0	0	0	0	1	0	0	0	1	0	0	0	0	0	0	0	0	1	0	0	0	0	0	0	0	0	0	0	0	0	0	0	0	0	0	0	0	0	0	0	0	0	0	0	0	0	0	1	0	0	0	0	0	0	0	0	0	0	0	0	0	0	0	1	0	0	0	0	0	0	0	0	1	0	0	0	0	0	0	0	0	0	0	1	0	0	0	0	0	0	0	0	1	0	1	0	0	1	0	0	0	0	0	1	0	0	0	0	0	0	0	0	0	0	0	0	0	0	0	0	0	0	0	0	0	0	0	0	0	0	0	0	0	0	0	0	0	0	0	0	0	0	0	0	0	0	0	0	0	0	0	0	0	0	0	0	0	0	0	0	0	1	0	0	0	0	0	1	0	0	0	0	0	0	1	0	1	0	0	0	0	0	0	0	0	0	0	0	0	0	0	0	0	0	0	0	0	0	0	0	0	0	0	0	0	0	0	1	0	0	0	0	0	0	0	0	0	0	0	0	0	0	0	0	1	0	0	0	0	0	0	2	0	0	0	0	0	0	0	0	0	0	0	0	0	0	0	0	0	1	0	0	0	0	0	1	1	0	0	0	0	0	0	0	0	0	0	1	1	0	0	0	0	0	0	0	0	0	0	0	0	0	0	0	0	0	0	0	0	0	0	0	0	0	0	0	0	0	0	0	0	0	0	0	0	0	0	1	0	0	0	0	0	0	0	0	0	0	0	0	0	0	0	0	1	0	0	0	0	0	0	0	0	0	0	1	0	0	0	0	0	0	0	0	0	0	0	0	0	0	0	0	0	0	0	0	0	0	0	0	0	0	0	0	0	0	0	0	1	0	0	0	1	0	0	0	0	0	0	0	0	0	0	1	0	0	0	0	0	0	0	1	0	0	0	0	0	0	0	0	0	0	0	0	0	0	1	0	0	0	0	0	0	0	0	0	0	0	0	0	0	0	0	0	0	0	0	0	0	1	0	0	0	0	0	0	0	0	0	0	1	0	0	0	0	0	0	0	0	0	0	0	2	0	0	1	0	0	0	0	0	0	0	0	0	1	1	0	0	0	0	0	0	0	0	0	0	0	0	0	0	0	0	0	0	0	1	0	0	0	0	0	0	0	0	0	0	0	0	0	0	0	0	0	0	0	0	0	0	0	0	0	0	0	0	0	0	0	0	0	0	0	0	0	0	0	0	0	1	0	0	0	0	0	0	0	0	0	0	0	0	0	0	1	1	0	0	0	0	0	0	0	0	0	0	0	0	0	0	1	0	0	0	0	0	0	0	0	0	0	0	0	0	0	0	0	0	1	0	0	0	0	0	0	0	0	0	0	0	0	0	0	0	0	1	0	0	0	0	0	0	0	0	0	0	0	0	1	0	0	0	0	0	0	0	0	0	0	0	0	0	0	0	0	0	0	0	0	0	0	1	1	0	0	0	0	0	0	0	0	0	0	0	1	0	0	0	0	0	0	0	0	0	0	0	0	0	0	1	0	0	0	0	0	0	0	0	0	0	0	0	1	0	0	0	0	0	0	0	0	0	0	0	0	0	0	0	0	0	0	1	0	0	0	0	0	0	0	0	0	1	0	1	0	0	0	0	0	0	0	0	0	0	0	0	0	0	1	0	0	0	0	0	0	0	0	0	0	0	0	0	0	0	0	0	0	0	1	0	2	1	0	0	0	0	1	0	0	0	0	0	0	0	0	1	0	1	0	0	0	0	0	0	0	0	1	0	0	0	0	0	0	0	0	0	0	0	0	0	0	0	0	0	0	0	0	0	0	0	0	0	0	0	0	0	0	0	0	0	0	0	0	0	0	0	0	1	0	0	0	0	0	0	0	0	0	0	0	0	0	0	0	0	0	0	0	0	1	1	0	0	0	0	0	0	0	0	0	0	0	0	0	0	0	0	0	0	0	0	0	0	0	0	0	0	0	1	0	1	0	1	0	0	0	0	0	0	1	0	0	0	0	2	0	0	0	0	0	0	0	0	1	0	0	0	0	0	0	0	0	0	0	1	0	2	0	0	1	0	0	1	0	0	0	0	0	0	0	0	0	0	0	0	0	0	0	0	0	0	0	0	0	0	0	0	0	0	1	0	0	0	0	0	0	0	0	1	0	0	0	0	0	1	0	0	0	0	0	0	0	0	0	0	0	0	0	0	0	0	0	0	0	0	1	0	0	0	0	0	0	0	0	0	0	0	0	0	0	0	0	0	0	0	0	0	0	0	0	0	0	0	0	0	0	0	0	0	0	0	0	0	0	0	0	0	0	0	0	0	0	0	0	0	0	0	0	0	0	0	0	0	0	0	0	0	0	0	0	0	0	0	0	0	0	0	0	0	0	0	0	0	0	0	0	0	0	0	0	0	0	0	0	0	0	0	0	0	0	0	0	0	1	0	0	0	1	0	0	0	0	0	0	0	0	0	0	0	0	1	0	0	0	0	0	0	1	0	0	0	0	0	0	0	0	0	0	0	0	0	0	1	0	0	1	0	0	0	0	0	0	0	0	0	0	0	0	0	0	0	0	0	0	1	0	0	0	0	0	0	0	0	0	0	1	0	0	0	0	0	0	1	0	0	1	0	0	0	0	0	0	0	1	0	0	0	0	0	0	0	0	0	0	0	1	0	0	0	0	0	0	0	0	0	0	0	0	0	0	1	0	0	0	0	0	0	0	0	0	0	0	0	1	0	0	0	0	0	0	0	0	0	0	0	0	0	0	0	1	0	0	0	1	0	0	0	0	0	0	0	0	0	0	0	0	0	0	0	1	1	0	0	0	0	0	0	0	0	0	0	0	0	0	0	0	0	0	0	0	0	0	0	1	0	0	0	0	0	1	1	0	0	0	0	0	0	0	0	0	0	0	0	0	0	0	0	0	0	0	0	1	0	0	0	0	0	0	0	0	0	0	0	0	0	0	0	1	0	0	0	0	0	0	0	0	0	0	0	0	0	0	0	0	1	0	0	0	0	0	0	0	0	0	0	0	0	1	0	0	0	0	0	0	0	0	0	0	0	0	1	0	0	0	0	0	0	0	0	0	1	2	0	0	0	0	0	0	0	0	0	0	0	0	0	0	0	0	0	0	0	0	0	0	0	0	0	0	1	1	0	0	0	0	0	0	0	0	0	0	0	0	0	0	0	0	0	0	0	0	1	0	0	0	0	0	0	0	0	0	0	0	0	0	0	0	1	0	0	0	0	0	0	0	0	0	0	0	0	0	0	0	0	1	0	0	0	1	0	0	0	0	0	0	0	0	0	0	0	0	1	0	0	0	0	0	0	0	0	0	0	0	0	0	0	0	0	0	0	0	0	0	0	0	0	0	0	0	0	0	0	1	0	0	0	0	0	0	0	0	0	0	0	0	0	0	0	0	0	0	0	0	0	1	0	0	0	0	0	1	2	0	0	0	0	0	0	0	0	0	0	0	0	0	0	0	0	0	0	0	0	0	0	0	0	0	0	0	0	0	0	0	0	0	0	0	0	0	0	0	0	0	0	0	0	0	0	0	0	0	0	0	0	0	0	0	0	1	1	1	0	1	0	0	0	0	0	0	0	0	0	0	0	0	0	0	0	0	0	0	0	0	0	1	0	0	0	0	0	0	0	0	0	0	0	0	0	0	1	0	0	0	0	0	0	0	0	0	0	0	0	0	0	0	0	0	1	0	1	1	0	0	0	0	0	1	0	0	0	0	0	0	0	0	1	0	0	0	0	0	0	0	0	0	0	0	0	0	0	1	0	0	0	0	0	0	0	0	0	0	0	0	0	0	0	0	0	0	0	0	0	0	1	0	0	0	1	0	0	0	0	1	0	0	0	0	0	0	0	0	1	0	0	0	0	0	0	0	0	0	0	0	0	0	0	1	0	2	0	0	0	0	0	1	0	0	0	0	0	0	0	0	1	0	0	0	0	0	0	0	0	0	0	0	0	0	0	0	0	0	0	0	0	0	0	0	0	0	0	0	0	0	0	0	0	0	0	0	0	0	0	0	0	1	0	1	0	0	0	0	0	0	0	0	0	0	1	0	0	0	0	0	0	0	0	0	0	0	0	0	0	0	0	0	0	0	0	0	0	0	0	0	0	1	0	0	0	0	0	0	0	0	0	0	0	1	2	0	0	0	0	0	0	0	0	1	0	0	0	0	1	0	1	0	0	0	0	0	0	0	0	0	0	0	0	1	0	0	0	1	0	0	0	0	0	1	0	0	0	0	1	0	0	1	0	0	1	0	0	0	1	0	0	0	0	0	0	0	1	0	0	0	0	0	0	0	0	0	0	0	0	0	0	0	0	0	0	0	0	0	0	0	0	0	1	0	0	0	0	0	0	0	0	0	0	0	0	0	0	0	0	1	0	0	0	0	0	0	0	0	0	0	0	1	0	0	0	0	1	0	0	1	0	0	0	0	0	0	0	0	0	0	0	0	0	0	0	0	0	1	0	1	0	0	0	0	0	0	0	0	1	0	0	0	0	0	0	0	0	0	0	0	0	0	0	1	0	0	0	0	0	0	0	0	0	0	0	0	0	0	0	0	0	0	0	0	0	0	0	0	0	0	0	1	0	0	0	0	0	0	0	0	0	0	0	0	0	0	0	0	0	0	0	0	0	0	0	0	0	0	0	0	0	0	0	0	0	0	0	0	0	0	0	0	0	0	0	0	1	0	0	0	0	0	1	0	0	0	0	0	0	0	0	0	0	0	0	0	0	0	0	0	0	0	0	0	0	0	0	0	0	0	0	0	0	0	0	0	1	0	0	0	0	1	0	1	0	0	0	0	1	0	0	0	0	0	0	0	0	0	0	0	0	0	0	0	0	0	0	0	0	0	0	0	0	0	0	0	0	1	0	0	0	0	0	0	0	0	0	0	0	0	0	0	0	0	0	0	0	0	0	0	1	0	0	0	0	0	0	0	0	0	1	0	0	0	0	0	0	0	0	0	0	0	0	0	0	0	0	1	0	1	0	0	0	0	0	0	0	0	0	0	0	0	0	0	1	1	0	0	0	0	0	0	0	0	0	0	0	1	0	0	0	0	0	0	0	0	0	0	0	0	0	0	0	2	0	0	0	0	0	0	0	0	0	0	0	0	1	0	0	0	0	0	0
N0.HOG0001335	0	4	2	3	5	1	2	2	3	0	3	1	0	0	4	0	0	0	1	0	0	0	4	1	0	2	0	1	2	0	3	2	1	2	0	0	2	5	2	0	0	1	0	3	0	1	3	1	0	4	0	0	9	0	0	0	3	0	1	3	3	4	0	5	1	0	2	0	0	4	3	5	1	1	2	2	4	5	1	0	3	1	3	3	0	2	2	0	0	4	0	0	1	1	0	1	0	1	2	7	2	0	1	4	6	1	0	6	0	1	0	2	0	2	3	1	3	0	0	1	4	0	0	3	4	3	3	2	2	0	0	1	0	1	0	0	3	4	6	0	4	0	6	3	0	0	3	1	0	8	1	0	0	0	1	2	0	2	1	2	0	0	1	8	1	2	1	1	0	1	0	0	1	3	0	4	4	0	0	4	3	0	1	2	6	1	1	2	1	4	2	0	0	1	4	0	1	3	5	0	3	0	1	0	3	1	0	1	2	0	0	1	3	0	2	0	3	7	3	0	2	1	0	3	1	3	4	3	3	2	2	2	1	1	1	5	0	2	3	0	1	3	1	0	1	0	0	0	1	1	1	3	1	0	1	3	0	1	1	2	3	1	4	0	0	0	1	3	0	0	3	4	2	0	0	0	0	2	0	0	1	3	0	1	2	0	0	1	1	1	0	2	0	3	1	0	0	1	2	0	5	0	0	4	0	0	3	3	0	0	1	1	0	2	3	1	3	1	3	1	1	0	3	2	3	1	2	1	3	3	3	1	1	1	3	2	3	1	1	0	2	2	2	1	1	1	3	3	3	0	3	2	4	0	1	0	1	0	1	3	0	0	0	0	2	0	5	0	0	1	2	1	0	1	0	2	3	0	0	0	1	4	0	1	0	0	4	0	0	3	7	3	0	4	4	0	0	2	0	8	6	0	4	0	3	0	0	4	0	0	0	3	1	0	1	2	1	1	1	1	1	1	6	3	1	2	2	0	2	4	0	0	0	5	1	2	0	1	0	1	1	1	7	1	0	2	1	0	0	1	5	0	0	4	4	1	1	2	0	1	0	1	2	0	1	0	2	1	0	1	4	0	2	2	3	0	1	0	0	0	2	2	0	2	3	3	0	0	5	3	2	1	2	6	0	0	0	6	6	1	1	4	1	0	0	3	1	2	0	2	0	1	2	1	0	2	0	1	1	1	2	1	2	0	2	0	1	4	2	2	3	0	1	0	1	3	4	3	0	2	2	2	0	0	3	2	0	1	0	0	0	5	1	2	2	0	0	3	0	1	8	4	3	0	1	0	1	3	2	0	2	0	0	2	0	2	1	2	2	1	1	2	6	6	0	2	2	1	3	1	0	4	5	2	1	2	2	0	5	5	0	2	0	0	0	0	2	0	1	1	0	1	0	5	0	0	0	0	0	1	1	3	7	1	1	3	0	2	2	0	0	3	1	1	0	2	1	2	0	0	1	0	0	0	4	3	1	1	4	0	1	2	1	1	1	2	0	0	2	0	6	1	0	8	0	0	2	3	4	8	0	2	1	1	0	0	1	2	0	1	1	1	7	1	4	0	0	3	11	0	0	0	2	6	0	1	0	1	2	0	4	0	2	8	3	0	3	4	0	0	0	4	1	0	0	0	1	3	1	9	3	3	4	0	0	4	0	2	0	0	2	1	0	0	6	0	4	0	2	1	6	4	1	7	0	0	0	1	1	3	3	1	1	2	1	0	2	0	0	1	2	0	4	3	0	2	0	3	0	0	3	1	0	8	4	0	1	1	0	4	0	2	2	3	0	5	0	1	1	2	2	0	0	1	0	0	2	2	7	1	0	4	4	4	1	1	0	6	0	0	1	4	0	0	1	1	0	1	0	1	0	4	0	5	3	1	1	0	5	0	1	0	3	3	2	1	3	6	0	4	2	0	0	3	1	3	3	1	3	1	3	3	0	0	3	0	0	1	1	2	1	3	4	3	2	8	1	0	4	0	2	0	7	0	0	4	0	3	1	0	0	0	0	4	0	1	0	4	2	0	2	3	0	8	0	0	3	0	2	7	0	0	0	0	1	3	0	0	2	0	3	0	2	1	2	7	1	0	1	3	2	0	1	4	1	0	1	3	1	2	2	0	1	3	3	1	0	1	0	0	3	1	1	0	2	3	5	1	0	6	4	1	0	0	0	1	0	0	1	2	0	0	0	0	0	0	2	0	4	0	3	4	3	0	4	0	3	11	4	0	0	0	1	0	1	1	0	1	3	1	2	0	5	0	8	2	1	0	0	0	3	1	0	0	5	4	1	1	1	5	1	0	4	2	3	0	2	5	0	1	0	0	0	3	0	0	1	1	0	0	1	0	4	0	3	0	3	5	3	0	1	2	1	1	0	0	3	0	0	2	0	3	0	4	3	2	1	0	1	2	0	0	5	0	1	1	1	2	0	0	2	0	0	3	3	0	2	1	0	0	2	2	0	0	4	4	1	2	0	1	2	3	1	2	3	1	3	2	5	0	5	1	0	0	3	4	1	2	0	2	2	0	2	1	1	5	4	1	2	1	0	0	2	5	1	1	0	2	4	0	4	2	2	1	1	1	1	0	1	0	0	4	0	2	1	1	1	1	1	0	2	0	1	0	1	5	1	4	3	3	2	0	2	1	5	4	0	1	0	2	0	0	0	2	1	2	0	0	0	0	2	0	0	0	1	2	0	0	3	2	4	2	1	0	2	2	2	5	0	1	0	3	3	2	1	0	1	0	1	1	7	4	3	2	0	0	1	0	0	1	2	3	3	0	2	8	0	0	0	2	1	5	0	4	1	7	0	4	0	4	0	1	0	3	1	3	0	1	4	1	0	2	3	9	0	6	0	6	0	6	1	0	0	0	2	3	0	1	1	1	2	3	1	6	3	4	4	5	0	2	2	3	1	1	0	0	0	6	3	1	1	1	2	4	1	1	3	0	2	1	2	0	0	0	1	0	1	3	1	1	4	2	2	0	7	0	0	2	1	2	3	1	1	3	1	1	13	1	1	4	2	3	1	2	1	0	0	1	4	0	1	2	5	3	2	2	1	0	4	1	1	4	2	0	1	1	1	0	0	1	0	3	0	0	0	2	0	3	2	1	1	1	3	3	1	2	1	0	3	0	5	1	1	0	2	0	0	0	3	3	0	3	0	0	0	0	0	2	2	1	0	1	3	0	1	2	2	0	1	2	4	10	0	6	3	1	3	9	1	0	2	2	2	1	1	2	3	2	0	0	4	4	0	0	1	4	0	3	1	0	1	1	1	1	4	4	1	0	3	2	0	1	0	0	0	1	2	1	4	3	0	1	3	2	1	7	5	3	5	0	1	0	0	0	1	5	1	1	4	1	1	2	4	2	1	2	2	0	0	0	0	6	1	0	0	1	1	0	2	0	2	0	4	1	1	2	1	2	0	1	2	1	0	3	0	1	0	1	6	2	2	1	2	1	1	5	0	0	2	4	0	1	0	0	2	6	2	6	4	2	4	3	2	0	1	6	0	0	2	0	0	0	1	2	0	1	1	4	1	0	1	5	1	1	1	0	0	1	1	0	1	1	0	4	2	2	3	0	3	1	1	0	0	7	2	3	4	1	3	1	1	0	0	0	0	0	9	0	3	3	1	0	2	0	2	2	3	2	1	2	2	5	4	2	2	0	1	1	2	1	5	2	2	0	2	3	3	7	3	2	0	2	1	1	1	0	1	0	0	5	1	0	0	0	0	1	6	1	0	2	0	3	2	2	2	0	2	1	3	0	14	1	0	0	3	0	0	0	2	0	3	1	0	4	0	2	2	1	0	1	2	1	1	5	2	3	6	1	4	2	4	1	0	0	9	2	0	1	3	1	0	7	1	1	1	0	8	1	0	2	3	0	0	3	0	2	0	2	2	2	0	0	5	0	0	1	0	1	3	5	1	0	1	1	3	1	1	1	5	2	2	1	1	0	0	0	2	0	3	1	0	3	1	1	4	0	1	0	9	3	2	0	2	2	4	3	0	1	0	0	1	1	2	1	0	0	3	0	0	2	2	0	1	0	1	5	5	1	2	0	1	3	5	3	0	1	1	1	3	0	0	0	1	4	0	4	4	0	5	1	2	6	2	4	0	4	0	5	1	2	2	1	0	2	3	0	3	3	0	2	1	2	4	1	0	1	1	1	2	4	0	2	2	3	0	3	1	0	4	0	1	3	1	3	4	2	0	2	1	0	2	0	5	0	1	2	0	4	0	5	4	0	1	3	1	0	3	0	3	2	4	1	0	4	0	2	5	1	2	2	2	1	2	2	0	0	0	0	1	2	0	0	0	2	1	5	0	1	3	0	0	0	1	1	4	1	2	1	0	0	1	0	5	1	0	1	0	2	1	0	3	0	0	3	6	0	1	2	2	0	6	3	5	4	7	1	1	0	1	0	0	2	1	0	2	0	5	1	0	4	3	2	0	0	0	1	3	0	1	1	1	2	0	4	1	1	1	0	3	0	0	1	3	0	3	0	0	3	0	1	7	1	0	3	0	0	1	1	0	0	3	2	0	1	0	2	1	0	1	0	1	1	3	5	5	1	2	0	0	1	1	0	3	0	0	2	1	7	1	3	0	0	2	1	4	1	0	1	0	0	2	0	0	4	1	0	0	3	3	1	4	0	2	1	2	5	1	0	0	1	0	3	1	1	0	0	0	1	5	0	2	1	6	2	4	1	0	5	1	0	0	1	0	3	0	0	0	0	8	5	6	1	1	2	0	0	0	2	0	3	5	1	3	0	3	1	0	2	0	0	0	3	0	3	1	1	0	3	3	3	0	2	0	0	4	0	1	3	1	1	3	2	2	1	4	1	0	0	1	0	2	2	7	1	0	0	7	2	3	1	1	0	1	0	0	0	0	5	1	1	1	1	1	3	0	0	2	1	1	2	1	1	2	2	0	0	2	0	1	1	0	0	1	1	2	1	4	0	2	0	1	3	1	0	1	1	1	0	7	0	0	7	3	1	1	0	0	3	2	0	1	1	0	0	3	1	2	2	1	4	4	0	0	0	2	0	2	1	1	5	0	5	0	3	0	0	0	3	0	2	1	2	3	1	4	3	0	2	3	3	5	3	4	0	3	1	0	3	3	0	4	1	1	0	0	0	1	0	2	1	1	0	1	2	0	2	0	1	6	0	3	0	4	0	0	3	6	0	0	0	0	0	5	0	3	4	2	0	3	3	0	0	0	1	0	1	1	2	4	4	0	0	1	0	4	0	2	4	5	1	0	4	1	1	0	1	0	0	0	1	2	1	0	4	2	3	3	0	1	0	1	2	0	1	0	2	2	2	2	1	1	1	1	1	0	0	8	0	1	0	9	4	0	2	2	2	6	3	0	4	1	0	0	0	1	0	1	4	1	0	0	1	2	0	6	1	0	2	1	1	1	0	0	1	0	2	0	1	6	0	0	3	7	1	0	4	1	0	0	0	1	1	6	0	3	1	0	5	4	2	0	3	2	1	0	4	0	0	2	1	0	0	2	1	6	0	0	6	0	0	1	1	1	1	2	1	2	0	0	0	1	3	0	1	4	5	0	3	1	0	2	1	1	4	1	4	4	2	4	3	2	0	0	3	0	2	3	3	3	1	0	0	0	0	6	0	1	5	4	0	1	0	1	0	2	5	2	0	0	0	1	4	1	0	0	1	1	1	2	1	3	1	0	1	4	3	0	1	1	0	5	1	1	4	2	4	2	1	2	0	2	1	0	3	5	3	2	1	0	2	2	2	6	1	3	1	0	6	1	2	1	0	3	1	0	2	4	1	1	1	2	0	3	0	0	5	2	1	3	0	0	0	1	3	2	0	2	1	4	1	0	1	0	0	2	2	1	0	0	0	0	0	0	1	1	0	1	0	0	1	2	3	2	3	4	4	0	2	0	2	1	0	0	0	2	0	3	3	0	0	2	2	0	0	1	2	0	1	4	1	0	0	0	0	0	0	6	0	2	3	2	0	0	2	7	1	0	4	1	0	1	0	3	0	5	1	4	1	0	3	4	0	2	0	0	0	0	3	0	0	1	2	2	1	9	0	2	5	1	1	1	2	0	0	0	1	1	6	0	0	3	0	1	6	2	0	4	4	5	5	0	0	2	1	0	2	1	0	4	0	0	1	0	4	0	2	3	0	1	0	3	0	1	2	2	0	0	3	0	5	0	1	1	1	2	2	0	0	0	1	0	2	1	2	0	1	1	3	1	1	3	2	0	0	0	0	4	0	1	5	1	1	2	1	0	0	0	1	0	0	0	0	0	2	1	0	0	3	1	3	2	6	1	5	2	2	0	6	0	1	1	0	5	1	0	0	1	0	1	0	0	1	7	1	1	1	1	1	1	1	0	0	2	0	6	2	2	4	0	0	1	1	1	3	2	13	3	1	3	1	0	1	0	0	1	1	0	2	5	1	12	0	2	0	1	0	1	3	0	2	3	0	4	2	2	1	0	0	0	0	1	2	1	0	1	1	0	2	0	0	1	0	1	4	0	3	0	0	5	1	1	2	1	3	4	0	1	5	2	2	2	0	1	5	1	1	1	1	1	0	6	3	3	8	0	1	2	0	2	0	2	0	0	2	0	1	6	2	3	1	0	0	3	0	0	2	3	0	4	0	2	3	2	1	0	1	0	0	3	5	0	4	3	0	0	3	1	1	1	2	1	8	0	3	7	0	2	0	1	0	1	2	4	2	1	0	0	4	3	2	3	1	3	2	4	0	1	1	0	0	5	0	2	3	2	0	2	0	1	2	5	2	4	0	0	6	4	0	4	2	0	1	4	0	1	3	1	1	6	1	0	0	1	3	0	2	0	3	1	3	2	2	2	0	0	0	5	9	5	3	0	6	4	1	0	1	1	0	0	3	0	1	0	4	0	2	8	0	0	2	2	0	2	0	0	1	3	0	1	1	3	5	2	1	4	0	3	2	6	0	3	1	3	0	0	1	0	2	1	0	0	0	6	0	1	0	3	0	2	1	1	2	3	4	0	0	1	2	3	0	2	0	0	2	2	5	17	0	0	0	0	0	1	0	2	2	1	0	4	3	0	0	0	4	0	1	2	2	2	3	1	3	0	0	1	1	1	2	0	3	3	3	5	2	2	1	0	3	3	4	0	1	1	0	0	1	3	1	0	1	1	5	0	0	0	3	4	0	2	0	2	1	1	1	2	5	2	0	1	4	0	0	4	0	5	2	6	1	0	1	0	3	1	4	1	1	0	0	0	0	1	2	1	1	2	6	1	9	0	0	1	4	0	2	2	4	0	0	0	3	0	5	2	3	2	1	2	0	1	0	2	6	2	1	2	3	3	0	0	1	0	1	3	3	0	1	4	0	1	2	2	2	0	1	1	1	1	4	0	2	3	2	3	0	0	9	1	0	0	0	1	2	1	1	0	2	1	0	3	0	3	2	3	4	1	0	4	0	0	1	1	5	0	2	0	4	0	0	2	2	1	1	6	0	0	1	0	1	2	4	2	4	2	0	0	1	2	2	2	2	2	3	0	1	0	1	0	2	3	0	0	3	2	1	1	4	1	0	7	3	3	3	0	2	0	0	1	0	1	5	0	7	3	4	0	0	3	3	1	1	6	3	4	2	1	5	4	4	0	1	1	3	2	2	2	1	2	1	1	0	2	0	2	2	0	2	0	0	0	1	5	2	1	0	4	3	0	5	0	1	2	0	1	1	1	0	3	2	1	2	0	1	0	1	1	1	7	1	0	0	1	3	2	5	4	1	2	1	2	2	4	1	0	0	4	0	2	2	0	0	1	0	0	5	2	0	4	2	1	1	2	2	2	0	0	3	2	2	0	1	0	1	5	0	3	2	0	1	2	1	8	4	0	5	1	1	0	3	1	8	7	0	1	1	1	2	0	0	1	4	0	1	0	0	0	2	1	0	1	3	0	0	5	2	1	3	3	1	2	0	1	1	0	0	0	3	3	2	2	3	0	3	2	1	1	1	0	6	0	0	2	1	3	1	1	0	3	0	2	5	1	4	0	1	1	3	2	3	0	0	4	4	3	4	0	7	2	3	4	0	6	0	0	0	2	2	0	1	0	14	5	0	1	3	1	1	0	1	1	6	0	7	0	3	4	1	3	5	0	0	0	2	7	3	1	0	2	4	1	0	4	3	3	1	0	4	2	3	0	0	1	3	0	1	0	1	2	6	1	1	0	3	2	2	3	3	2	4	2	2	0	0	3	4	1	0	2	4	0	1	1	0	2	4	0	1	1	0	4	1	2	1	1	1	2	0	0	0	3	0	0	2	0	1	1	5	2	3	0	1	3	0	0	2	3	0	0	1	1	1	1	1	3	0	4	1	0	2	1	1	0	0	4	0	0	1	1	3	0	4	6	1	3	2	2	4	2	1	0	5	1	2	0	0	0	2	2	1	0	0	2	0	0	2	2	2	1	2	1	5	0	1	3	1	0	1	1	1	0	2	0	1	3	1	0	6	2	0	0	3	4	0	1	1	0	1	1	0	10	0	0	1	1	5	2	0	1	0	0	0	0	4	1	3	3	0	3	0	4	1	2	1	4	0	5	3	4	0	0	1	1	1	0	0	4	1	2	3	0	2	5	0	2	0	0	0	0	1	1	1	1	2	4	1	1	3	6	2	1	2	0	1	1	0	0	3	1	1	2	3	1	1	3	1	2	0	4	2	1	8	1	0	1	3	0	0	2	2	0	1	3	1	2	0	2	0	1	4	0	0	0	1	1	1	3	2	2	3	0	2	0	2	0	0	0	0	0	1	1	1	0	0	0	5	2	1	0	3	1	0	0	5	2	1	2	0	0	4	1	1	0	0	3	2	0	0	0	4	0	0	2	0	0	0	1	1	1	1	0	1	1	2	0	1	1	0	1	2	2	1	1	3	2	0	0	2	2	3	3	0	3	2	2	0	0	4	4	0	1	0	1	5	4	1	1	1	1	0	1	3	4	0	2	0	1	0	0	2	0	4	1	0	0	0	1	0	0	2	0	2	9	2	0	1	2	3	1	1	5	1	5	3	1	0	2	2	2	2	1	2	4	0	0	0	1	2	2	3	0	0	1	0	0	0	3	5	0	2	3	5	4	0	7	0	1	1	5	4	3	0	3	0	1	1	4	1	1	2	0	3	1	0	3	4	0	4	1	0	2	1	0	0	2	0	2	2	1	1	3	0	1	5	0	0	1	1	2	2	3	2	2	5	2	1	2	3	2	1	5	0	5	4	4	2	2	0	0	0	2	1	5	1	2	2	1	0	0	2	6	7	3	0	4	0	4	2	1	1	4	0	0	0	0	0	0	0	1	5	1	5	0	6	2	0	2	0	3	4	0	0	0	5	1	2	1	4	0	1	1	0	0	1	1	0	0	2	6	0	3	0	5	1	1	6	0	0	1	1	2	2	0	1	1	5	0	5	0	0	0	0	3	0	3	2	4	1	1	0	2	1	4	1	2	2	1	0	0	1	0	0	0	2	1	3	0	0	1	0	0	1	1	0	4	1	15	5	1	0	1	1	0	2	0	1	0	0	2	3	1	3	1	1	1	0	2	4	1	0	3	1	2	0	2	1	0	2	1	0	9	0	1	0	2	0	0	1	3	5	2	2	0	2	0	0	0	0	0	5	3	0	0	2	3	2	5	0	2	1	7	1	3	0	2	1	0	2	1	2	3	1	1	9	1	1	1	0	2	2	0	0	1	1	0	0	4	0	3	1	0	2	0	3	0	2	0	2	6	3	4	3	0	0	3	0	0	1	5	1	0	1	2	1	13	0	2	1	0	1	3	0	3	0	3	1	1	1	2	0	1	3	0	0	1	1	1	0	1	2	2	6	0	1	0	3	3	2	0	1	0	0	0	0	0	2	2	2	3	0	0	4	0	2	1	0	2	0	1	1	0	6	5	2	1	1	2	0	0	0	0	1	3	0	0	1	0	0	0	1	1	3	1	3	0	0	2	2	0	3	3	2	4	2	1	2	1	4	0	1	2	1	0	0	4	3	4	2	0	6	0	0	0	0	5	1	1	4	0	3	0	0	0	1	1	2	0	2	2	0	0	3	1	1	2	5	0	0	0	2	2	0	1	2	0	1	2	3	2	0	5	0	7	0	0	1	7	0	1	1	1	2	0	6	0	2	1	9	1	1	3	0	1	2	2	2	4	4	0	2	1	2	1	2	2	1	0	0	2	0	2	4	0	3	1	1	4	2	0	0	3	3	1	0	0	0	2	0	0	0	1	2	0	3	1	0	5	1	4	0	2	2	1	3	0	0	0	4	1	5	2	3	1	0	2	1	4	4	1	5	4	4	0	5	3	1	4	1	5	1	1	1	0	7	1	1	1	0	0	0	0	2	1	0	1	1	0	0	2	1	0	1	2	0	0	3	1	0	0	7	0	1	0	5	2	0	2	2	1	1	0	0	1	0	0	0	1	4	1	1	0	2	2	1	0	4	1	0	1	1	0	5	0	0	0	1	1	0	3	0	0	0	0	1	2	1	4	2	0	0	2	0	2	3	0	3	4	1	4	1	0	1	6	1	1	5	5	3	0	2	3	0	1	2	1	1	0	1	0	1	4	1	2	2	1	0	3	0	0	0	0	3	2	0	3	0	0	0	0	1	2	0	0	2	1	0	2	0	1	1	0	0	0	0	0	3	4	2	2	1	0	2	1	0	2	2	2	5	4	1	0	2	0	3	0	1	0	1	5	1	2	4	2	1	2	0	3	2	1	1	2	0	0	0	2	0	2	2	2	1	1	2	0	0	1	2	1	3	4	0	3	10	0	0	5	2	2	1	1	1	1	0	6	2	4	1	0	4	2	3	0	1	1	0	3	6	1	3	0	0	0	1	0	2	0	1	0	0	2	0	0	0	1	0	1	2	2	0	2	1	0	0	1	0	2	0	1	2	1	3	0	0	2	1	1	2	3	1	2	0	0	1	2	3	2	2	1	4	0	1	7	3	6	8	7	1	0	3	0	0	1	1	0	1	2	3	0	3	1	1	4	1	1	0	0	1	0	8	0	3	1	2	5	0	1	2	0	2	1	1	0	0	0	1	0	1	1	0	1	1	0	0	1	1	1	2	3	0	0	1	7	1	5	3	2	1	6	2	1	2	2	1	0	0	1	1	1	0	0	0	4	1	0	1	1	3	2	0	0	0	0	2	0	4	0	3	1	0	0	2	0	4	4	0	6	0	2	0	2	0	1	2	1	3	1	1	1	4	0	0	0	0	0	1	4	0	0	0	4	1	0	4	1	3	2	4	5	5	0	1	3	2	0	1	0	0	1	5	0	0	5	4	1	1	4	2	2	1	6	0	4	1	1	0	2	4	0	0	1	0	5	2	1	1	0	2	3	1	1	1	0	0	0	1	0	0	6	1	1	1	0	2	1	0	2	0	1	0	0	1	0	2	0	1	1	0	4	4	0	0	1	0	6	2	0	1	2	1	1	0	0	1	2	2	1	2	0	0	0	1	3	1	2	0	6	4	0	3	0	5	2	6	5	0	0	1	1	4	2	3	1	2	5	0	5	1	0	6	0	0	2	0	0	0	2	0	5	3	1	1	1	2	0	1	0	5	2	1	2	0	1	1	0	0	0	0	2	11	2	0	1	1	3	3	0	1	0	1	0	5	4	4	0	5	3	0	2	0	2	0	1	0	0	1	0	0	5	6	0	3	2	1	1	4	3	2	0	5	3	0	1	1	3	0	0	3	2	1	2	5	0	0	2	1	0	3	4	2	2	1	0	3	1	0	3	0	1	1	1	1	0	1	1	1	4	1	3	2	0	2	3	2	1	2	1	0	1	3	1	2	0	2	0	1	0	3	4	4	2	3	1	0	3	2	0	5	1	4	2	0	3	4	0	1	1	2	0	1	2	6	4	3	0	4	2	0	7	3	0	0	0	1	3	0	3	1	0	5	1	0	0	0	1	2	0	0	1	0	0	3	0	0	0	1	2	2	0	0	1	2	0	0	1	2	0	1	0	1	5	2	4	0	0	2	0	1	3	0	3	4	1	0	0	0	0	0	1	1	2	1	0	1	1	0	0	4	7	1	0	0	3	0	0	0	0	1	0	1	0	2	5	0	0	5	2	3	1	0	0	1	2	1	1	0	0	0	0	0	3	0	1	0	0	1	3	2	0	0	0	3	2	0	3	1	0	0	1	0	0	6	0	2	1	3	1	1	2	0	0	2	1	6	0	0	2	0	0	4	5	3	0	0	3	5	0	1	2	1	3	0	1	1	3	0	5	2	1	2	0	3	0	1	0	1	1	1	5	1	0	0	0	0	1	0	1	3	0	0	0	2	0	2	0	3	2	0	2	3	0	0	3	6	3	0	0	0	0	1	2	2	0	0	1	1	0	4	0	6	0	3	1	2	0	0	1	6	4	3	1	3	0	0	0	2	2	1	2	0	0	3	1	0	2	0	1	2	1	1	1	1	0	0	0	5	3	0	0	0	1	0	1	0	1	1	4	0	5	3	1	2	5	2	0	1	0	2	2	0	1	0	0	0	2	4	1	1	1	5	2	4	0	3	0	0	0	5	3	2	0	2	0	1	0	1	1	0	1	0	1	4	2	1	1	0	0	4	0	1	1	0	3	0	2	4	0	4	3	0	3	3	2	2	5	1	4	1	0	1	4	0	2	0	0	2	3	4	3	0	0	0	0	4	1	0	1	1	0	2	0	0	1	2	5	1	4	2	6	2	1	4	2	1	1	2	1	0	0	1	1	1	0	0	1	0	0	0	2	1	5	1	4	0	2	0	8	2	1	0	0	1	2	3	1	2	1	6	0	0	1	4	1	1	3	1	5	0	0	0	0	4	0	1	0	0	0	0	1	0	1	3	0	1	1	3	0	0	0	2	0	4	3	0	1	5	0	2	0	0	0	8	3	1	0	6	1	0	1	3	1	2	1	0	2	2	4	2	5	3	0	1	0	1	1	2	0	3	1	0	1	1	4	7	1	1	3	3	0	2	3	1	1	2	0	2	3	1	3	0	5	1	0	1	1	0	1	0	1	0	0	2	2	2	0	0	4	1	1	0	0	0	1	0	2	5	1	0	4	1	0	9	2	2	0	3	3	3	0	0	5	0	3	0	1	4	2	1	4	1	1	1	1	0	3	0	0	2	1	1	2	0	0	0	1	2	4	0	1	4	1	1	1	1	0	3	1	0	3	1	0	1	0	1	4	1	2	1	4	1	0	4	3	3	0	0	0	0	3	5	0	1	0	4	9	1	5	4	3	0	3	4	2	1	3	2	2	4	3	2	0	0	0	0	2	5	2	0	0	2	2	1	2	1	0	1	0	2	2	2	2	3	0	1	1	2	0	0	1	1	1	1	0	4	2	0	2	0	0	0	0	0	4	0	0	2	2	0	2	3	1	2	1	3	1	0	2	0	1	0	0	2	0	1	0	3	1	3	1	2	1	5	3	0	0	2	1	0	0	0	0	0	3	0	0	1	0	2	0	3	3	2	0	6	0	1	0	1	6	4	2	0	0	1	2	1	0	1	3	0	3	5	1	1	3	0	4	1	1	1	4	0	1	1	1	2	7	1	0	1	2	3	2	2	4	4	0	1	0	2	1	0	1	0	0	2	0	1	0	6	0	0	2	1	1	0	5	0	0	4	0	0	2	0	8	6	4	0	0	0	0	0	1	3	1	2	2	6	1	0	0	2	2	8	2	0	1	0	1	1	1	2	1	7	1	0	0	2	2	3	1	1	4	3	2	0	0	1	0	0	0	0	2	3	0	1	0	3	4	3	0	1	0	2	3	3	3	2	0	1	0	0	0	2	0	1	2	4	0	0	1	1	6	0	0	2	0	1	1	2	2	1	2	0	0	0	1	1	0	1	0	2	1	0	0	1	2	5	0	4	0	4	1	2	1	0	2	0	2	0	1	2	3	1	0	3	2	5	1	1	10	4	2	0	0	5	0	2	1	0	0
N0.HOG0001333	0	0	0	0	0	0	0	0	0	0	0	0	0	0	0	0	0	1	0	0	0	0	0	0	0	0	0	0	0	0	0	0	0	0	1	0	0	0	0	0	0	0	0	0	0	0	0	0	0	0	1	0	0	0	0	0	0	1	0	0	0	0	0	0	0	0	0	0	0	0	0	0	1	0	0	0	0	0	0	0	0	0	0	0	0	0	0	0	0	0	0	0	0	0	0	0	0	0	0	0	0	0	0	0	0	1	0	0	0	0	0	0	0	0	1	0	0	0	0	0	0	0	0	0	0	0	0	0	0	0	0	0	0	0	0	0	0	0	0	0	0	0	0	0	0	0	0	0	0	0	0	0	0	0	0	0	1	0	0	0	0	0	0	0	0	0	0	0	7	0	0	0	0	0	0	0	0	0	0	0	0	0	0	0	0	0	0	0	0	0	0	0	0	0	0	0	0	0	0	0	0	0	0	0	0	0	0	0	0	0	0	0	0	0	0	0	0	0	0	1	0	0	0	0	0	0	0	0	0	0	0	0	0	0	0	0	0	0	0	0	0	0	0	0	0	1	0	0	0	0	0	0	0	0	0	0	0	0	0	0	0	0	0	0	0	0	0	0	0	0	0	0	0	1	0	0	0	0	0	0	0	0	0	0	0	0	0	0	0	0	0	0	1	0	0	0	0	0	0	0	0	0	0	0	0	0	0	0	0	0	0	0	0	0	0	0	0	0	0	0	0	0	0	0	0	0	0	0	0	0	0	0	0	0	0	0	0	0	0	0	0	0	0	0	0	0	0	0	0	0	0	0	0	0	0	0	0	0	0	0	0	0	0	0	0	0	0	0	0	0	0	0	0	0	0	0	0	0	0	0	0	0	0	0	1	0	0	0	0	0	0	0	0	0	0	0	0	0	0	0	0	0	0	0	0	0	0	0	0	0	0	0	0	0	0	0	0	1	1	0	0	0	0	0	0	0	0	0	0	0	0	0	0	0	0	0	0	0	0	0	0	0	0	0	0	0	0	0	6	0	0	0	0	0	0	0	0	0	0	0	0	0	0	1	0	0	0	0	0	0	0	0	0	0	1	0	0	0	0	0	0	0	0	0	0	1	0	0	0	0	0	0	0	0	0	0	0	0	0	0	0	0	1	0	0	0	0	0	0	1	0	0	0	0	0	0	0	0	0	0	0	0	0	0	0	0	0	0	0	0	0	0	0	0	0	0	0	0	0	0	0	0	1	0	0	0	0	0	0	0	0	0	0	0	1	0	0	0	0	0	0	0	0	0	0	0	0	0	0	0	0	0	0	0	0	0	0	0	0	0	0	0	0	0	0	1	0	0	0	0	0	0	0	0	0	0	0	0	0	0	1	0	0	0	0	0	0	0	0	0	0	0	0	0	0	0	0	0	3	0	0	0	0	0	0	0	0	0	0	0	0	0	0	0	1	0	0	0	0	1	0	0	0	0	1	0	0	0	0	0	0	0	0	0	0	0	0	0	0	0	0	0	0	0	0	0	0	0	0	0	0	0	0	0	2	0	0	0	0	0	0	0	0	0	0	0	0	0	0	0	0	0	0	0	0	0	0	0	0	1	0	0	0	0	0	0	0	0	0	2	0	0	0	0	0	0	0	0	0	0	1	0	0	0	5	0	0	0	0	0	0	0	0	0	0	3	0	0	2	0	0	0	0	0	0	0	0	0	1	0	0	1	0	0	0	0	0	0	0	0	0	0	0	1	0	1	0	1	1	0	0	0	0	0	0	0	0	0	0	0	0	0	0	0	0	1	0	0	0	0	0	0	0	0	0	0	0	0	0	0	0	0	0	0	0	0	0	0	1	0	0	0	0	0	0	0	0	0	0	0	0	0	0	0	0	0	0	0	0	0	0	0	0	0	0	0	0	0	1	0	0	3	0	0	0	0	0	0	0	2	0	0	0	0	0	0	0	0	0	0	0	0	0	0	0	1	0	0	0	0	0	0	0	0	0	0	0	0	0	2	0	0	0	0	0	0	1	0	0	0	0	0	0	0	0	0	0	0	0	0	1	0	0	1	0	0	0	0	0	0	0	0	0	0	0	0	0	0	0	0	0	2	0	0	0	0	1	0	1	0	0	0	0	0	0	0	1	1	0	0	0	0	0	0	0	0	0	0	0	0	0	0	0	0	0	0	0	0	0	0	0	0	0	0	0	0	0	0	1	0	0	0	0	0	1	0	0	0	0	0	0	0	0	0	0	0	0	0	0	0	0	0	0	0	0	0	0	0	0	0	0	0	0	0	0	0	0	0	0	0	0	0	0	0	0	0	0	0	0	0	0	0	0	0	0	0	0	0	0	0	0	0	0	2	0	0	0	0	0	0	0	0	0	0	0	0	0	0	0	0	0	0	0	0	0	0	0	0	0	0	0	0	0	0	0	0	0	0	0	0	0	0	0	0	0	0	0	0	0	0	0	0	0	0	0	0	0	0	0	0	0	0	0	0	0	0	0	0	0	0	0	0	0	0	0	0	0	0	0	0	0	0	0	0	0	0	0	0	0	0	0	0	0	0	0	0	0	0	0	2	0	0	0	0	0	0	0	0	0	0	0	0	0	1	0	0	0	0	0	0	0	2	0	0	0	0	0	0	1	0	0	0	0	0	0	0	0	0	0	0	0	0	0	0	0	0	0	0	0	0	0	0	0	0	0	0	2	0	0	0	0	0	0	0	0	0	0	0	3	0	0	0	0	0	0	2	0	0	0	0	0	0	0	0	0	0	0	0	0	0	0	0	0	1	0	0	0	1	0	0	0	0	0	0	0	0	0	0	0	0	1	0	0	0	0	0	3	0	0	0	0	0	0	0	0	0	0	0	0	0	0	0	0	0	0	0	1	0	0	0	0	0	0	0	0	0	0	0	0	0	0	0	0	0	0	0	0	0	0	0	0	0	0	0	0	0	0	0	0	0	0	1	0	0	0	0	0	0	0	0	0	0	0	0	0	0	0	0	0	0	0	0	0	0	0	0	0	3	0	0	0	0	0	0	0	0	1	1	0	0	0	0	0	0	0	0	0	0	0	0	0	0	0	0	0	0	0	0	0	0	0	0	0	0	0	0	0	0	0	1	0	0	0	0	0	0	0	0	0	0	0	0	0	0	0	0	0	0	0	0	2	0	0	0	0	0	0	0	0	0	0	0	0	0	0	0	0	0	0	0	0	0	0	0	0	0	0	0	0	0	1	0	0	0	0	0	0	0	0	0	0	0	0	0	0	0	0	0	0	0	0	0	0	0	0	0	0	0	0	0	0	0	4	0	0	0	0	0	0	0	0	0	0	0	0	0	0	0	0	0	0	0	0	1	0	0	0	0	0	0	1	0	0	0	0	0	0	0	0	2	0	0	0	0	0	0	0	0	0	4	0	0	0	0	0	0	0	0	0	0	0	0	0	0	0	0	0	0	0	0	0	0	0	0	0	0	0	0	0	0	0	0	0	0	0	0	0	0	0	0	0	0	0	0	0	0	0	0	0	0	0	0	0	0	0	0	0	0	0	0	0	0	0	0	0	0	0	0	0	0	0	0	2	0	0	0	0	0	0	0	0	0	0	0	0	0	0	0	0	0	0	0	0	0	0	0	0	0	0	0	0	0	0	0	0	0	0	0	0	0	0	0	0	0	0	0	0	0	0	0	0	0	0	0	0	0	0	0	0	0	0	0	0	0	1	0	0	0	0	0	0	0	0	0	0	0	0	0	0	0	0	0	0	0	0	0	0	0	0	0	0	0	0	2	0	0	0	0	0	0	0	0	2	0	0	0	0	0	0	0	0	0	0	0	0	0	0	0	0	0	0	0	0	0	0	0	0	0	0	0	0	0	0	0	0	0	0	0	0	0	0	0	0	0	1	0	0	0	0	0	0	0	0	0	0	0	0	0	0	0	0	0	0	0	0	0	0	0	0	0	0	0	0	6	0	0	0	0	0	0	0	0	0	0	1	0	0	0	0	0	1	0	0	0	0	0	0	0	3	0	0	0	0	0	0	0	0	0	0	0	0	0	0	0	0	0	0	0	0	0	0	0	0	0	0	0	0	0	0	2	0	0	0	0	0	0	0	0	0	0	0	0	0	0	0	0	1	0	0	0	0	0	0	0	0	0	0	0	0	0	0	0	0	0	0	0	0	0	0	0	0	0	0	0	0	0	0	0	0	0	0	0	0	0	0	0	0	0	0	0	0	0	0	0	0	0	0	0	0	0	0	0	0	0	0	0	0	2	0	0	0	0	0	0	0	0	0	0	0	0	0	0	0	0	0	0	0	0	0	0	0	0	0	0	0	0	0	0	1	0	0	0	0	0	0	0	0	0	0	0	0	0	0	0	0	0	0	0	0	0	0	0	0	0	1	0	0	0	0	0	0	0	0	0	0	0	0	0	0	2	0	0	0	0	0	0	0	0	0	0	0	0	0	1	2	0	0	0	0	0	0	0	0	0	0	0	0	0	0	0	0	0	0	0	0	0	0	0	0	0	0	0	0	0	0	0	0	0	2	0	0	1	0	0	0	0	0	0	0	0	0	0	0	0	1	0	0	0	0	0	0	0	0	0	0	0	0	0	0	0	0	0	0	0	0	1	0	0	0	0	0	0	0	0	0	0	0	0	0	0	0	0	0	0	0	0	0	3	0	0	0	0	0	0	0	0	0	0	0	0	0	0	0	0	0	0	0	0	0	0	0	0	0	0	0	0	0	0	0	0	0	0	0	0	0	0	0	0	0	0	0	0	0	0	0	0	0	0	0	0	0	0	1	0	0	0	0	0	0	0	2	0	0	0	0	0	0	0	0	0	0	0	0	0	0	0	0	0	0	0	0	0	0	0	0	0	0	0	0	0	0	5	0	0	0	0	0	0	0	0	0	0	0	0	0	0	0	0	0	0	0	0	0	0	0	0	0	0	0	0	0	0	0	0	0	0	0	0	0	0	0	0	0	0	0	0	0	0	0	0	0	0	0	0	0	0	0	0	0	0	0	0	0	0	0	0	0	0	0	0	0	0	0	0	0	0	0	1	0	0	0	0	0	0	0	0	0	0	0	0	0	0	0	0	0	0	0	0	0	0	0	0	0	0	0	0	0	0	0	0	0	0	0	0	0	0	0	0	0	0	0	0	0	0	0	0	0	0	0	0	0	0	0	0	0	0	0	0	0	0	0	0	0	3	0	0	0	0	0	0	0	0	0	0	0	0	1	0	0	0	0	0	0	0	0	0	0	0	0	0	0	0	0	0	0	0	0	0	0	1	0	0	1	0	0	0	0	0	0	0	0	0	0	0	0	0	0	0	0	0	0	0	0	1	0	0	0	0	0	0	0	0	0	0	0	0	1	0	0	0	0	2	0	0	0	0	0	0	0	1	0	0	0	0	0	0	0	0	0	0	0	0	0	0	0	0	0	0	0	0	0	0	0	0	0	0	0	0	0	0	0	0	0	2	0	0	0	0	0	0	0	0	0	0	0	0	0	0	0	0	0	0	0	0	0	0	2	0	0	1	0	0	0	0	1	0	0	0	3	0	0	0	0	0	0	0	0	0	0	0	0	0	0	0	0	0	0	0	0	0	0	0	0	0	0	0	0	1	0	0	0	0	0	0	0	0	0	1	3	8	0	0	0	0	0	0	0	0	0	0	0	0	0	0	0	0	0	0	1	0	0	0	0	0	0	0	0	0	0	0	0	0	0	0	0	0	0	0	0	0	0	0	0	0	0	0	0	0	0	0	0	0	0	0	0	0	0	0	0	0	0	0	0	0	0	0	0	0	0	1	0	0	0	0	0	0	0	0	0	0	0	0	0	0	0	0	0	0	0	0	0	0	0	0	0	0	0	0	0	2	0	0	0	0	0	0	0	0	0	0	0	0	0	0	0	0	0	0	0	0	0	0	0	0	0	0	0	0	1	0	0	0	0	0	0	0	0	0	0	0	0	0	7	0	0	0	0	0	0	0	0	0	0	0	0	0	0	0	0	0	0	0	0	0	0	0	0	0	1	0	0	0	0	0	0	0	0	0	0	0	0	0	0	0	0	0	0	0	0	0	0	0	0	0	0	0	0	0	0	0	0	0	0	0	0	0	0	0	0	0	0	0	0	0	0	0	0	0	0	0	1	1	4	0	0	0	0	0	0	0	0	0	0	0	0	2	0	0	0	0	0	0	0	0	0	0	0	0	0	0	0	0	0	0	0	0	0	0	0	0	0	0	0	0	0	0	0	0	0	0	0	0	0	0	0	0	0	0	0	0	1	0	0	0	0	0	0	0	0	0	0	0	0	1	0	0	0	0	0	0	0	0	1	0	0	0	0	0	0	0	0	0	0	0	0	1	0	0	0	0	0	0	0	0	0	0	0	0	0	0	0	0	0	0	0	0	0	0	0	0	0	0	0	0	0	0	0	0	0	0	0	0	0	0	0	1	0	0	0	0	0	3	0	0	0	0	0	0	0	0	0	0	0	0	0	0	0	0	0	0	0	0	0	0	0	0	0	1	0	0	0	0	0	0	0	0	0	1	0	0	0	2	0	0	0	0	0	0	0	0	0	0	0	0	0	0	0	0	0	0	0	0	0	0	0	0	0	0	0	0	0	0	0	0	0	0	0	0	0	1	0	0	0	0	0	0	0	0	0	0	0	0	0	0	0	0	0	0	0	0	0	0	0	0	0	0	0	0	0	0	0	0	0	0	0	0	0	1	0	0	0	0	0	0	0	0	0	0	0	0	0	0	0	0	0	0	0	0	0	0	0	0	0	0	0	0	0	0	0	0	0	0	0	0	0	0	1	0	0	0	0	0	0	0	0	0	0	0	0	0	0	0	0	0	0	0	1	0	1	0	0	0	0	0	0	0	0	0	0	0	0	0	0	0	0	0	0	0	1	0	0	0	0	0	0	0	0	2	0	0	0	0	0	0	0	0	0	0	0	0	0	0	0	0	0	1	0	0	0	0	0	0	0	0	0	1	0	0	0	0	0	0	0	0	0	0	2	0	0	0	0	1	0	0	0	0	0	0	0	0	2	0	0	0	0	0	0	4	0	0	0	0	0	0	0	0	0	0	0	1	0	0	0	0	0	0	0	1	0	0	0	0	0	0	0	0	0	0	0	0	2	0	0	0	0	0	0	0	0	0	0	0	0	0	0	0	0	0	0	0	0	0	0	0	4	0	0	0	0	0	0	0	0	0	1	0	0	0	0	0	0	0	0	0	0	0	0	1	0	0	0	0	0	0	0	0	0	0	0	0	0	0	0	0	0	0	0	0	0	0	0	0	0	0	0	0	0	0	0	0	0	0	0	0	0	0	0	0	0	0	0	0	0	0	0	0	0	0	0	0	0	0	0	0	0	0	0	0	0	0	0	0	0	0	0	0	0	0	0	0	0	0	0	0	0	0	0	2	0	0	0	0	0	0	0	0	0	0	0	0	0	0	0	0	0	0	0	0	0	0	0	0	0	0	0	1	0	0	0	0	0	0	0	0	0	0	0	0	0	0	0	0	0	2	0	0	0	0	0	0	0	0	0	0	0	0	0	0	0	0	0	0	0	0	0	0	0	0	0	0	0	0	0	0	0	0	0	0	0	0	0	0	0	0	0	0	0	0	0	0	0	0	0	0	0	0	0	0	0	1	0	0	0	0	0	0	0	0	0	0	0	0	0	0	0	0	0	0	0	0	0	0	0	0	0	0	0	0	0	0	0	0	0	0	0	0	0	0	0	0	0	0	0	0	0	0	0	0	0	0	0	0	0	0	0	0	0	0	0	0	0	0	0	0	0	0	0	0	0	0	0	0	0	0	0	0	0	0	0	0	0	0	0	0	0	0	0	0	0	0	0	0	0	0	0	0	0	0	0	0	0	0	0	0	0	0	0	0	0	0	0	0	0	0	0	0	0	0	0	0	0	0	0	0	0	0	0	0	0	0	0	0	0	0	0	0	0	0	0	0	0	0	0	0	2	0	0	0	3	0	0	0	0	0	0	1	0	0	0	0	0	0	0	0	0	0	0	0	0	0	0	0	0	0	0	0	0	0	0	0	0	0	0	4	0	0	0	0	0	0	0	0	0	0	0	0	0	0	0	0	0	0	0	0	0	0	0	0	3	0	0	0	0	0	0	0	0	0	0	0	0	0	0	0	2	0	0	0	0	0	0	0	0	0	0	0	0	0	0	0	0	0	0	0	0	0	0	0	0	0	0	0	0	1	0	0	0	0	0	0	0	0	0	0	0	0	0	0	0	0	0	0	0	0	0	0	0	0	0	0	0	0	0	0	0	0	1	0	0	0	0	0	0	0	0	0	0	0	0	0	0	0	0	0	0	0	0	0	0	0	0	0	0	0	0	0	0	0	0	0	0	0	0	0	0	0	0	0	0	0	0	0	0	0	3	0	0	0	0	0	0	0	0	0	0	0	0	0	0	0	1	0	0	0	0	0	0	0	0	0	0	0	0	0	0	1	0	0	0	0	0	0	0	0	0	0	0	0	0	0	0	0	0	0	0	0	0	0	1	0	1	0	0	0	0	0	0	0	0	0	0	0	0	0	0	0	0	0	0	0	0	0	0	0	0	0	0	0	0	0	0	0	0	0	1	0	0	0	0	0	0	0	0	0	0	0	0	0	0	0	0	0	0	0	0	0	0	0	0	0	0	0	0	0	0	0	0	0	0	0	0	0	0	0	0	0	0	0	1	0	0	0	0	0	0	0	0	0	0	0	0	0	0	0	0	0	0	0	0	0	0	0	0	0	0	1	0	0	0	0	0	0	0	0	0	0	0	0	0	0	1	0	0	0	0	0	3	0	0	0	0	0	0	0	0	0	0	0	0	0	0	0	2	0	0	0	0	0	0	0	0	0	0	0	0	0	0	0	0	0	0	0	0	0	0	0	0	0	0	0	0	0	0	0	1	0	1	0	0	2	0	0	0	0	0	0	0	0	0	0	0	3	0	0	0	0	0	0	0	0	0	0	0	0	0	0	0	0	0	0	0	0	3	0	0	0	0	0	0	0	0	0	0	0	0	0	0	0	0	0	0	0	0	0	0	0	1	0	0	0	0	0	0	0	0	0	0	0	0	0	0	0	0	0	0	0	0	0	0	0	0	0	0	0	0	0	0	0	0	0	0	0	0	0	0	0	0	0	0	0	0	0	0	0	0	0	0	0	0	0	0	0	0	0	0	0	0	0	0	0	0	0	0	0	0	0	0	0	0	0	0	0	0	0	0	0	3	0	0	0	0	0	0	0	0	0	0	0	0	0	0	0	0	3	0	0	0	0	0	4	0	0	0	0	0	0	1	0	0	0	0	0	0	0	1	0	0	0	0	0	0	0	0	0	0	0	0	0	0	0	0	0	0	0	0	0	0	2	0	0	0	0	0	0	0	0	2	0	0	0	0	0	0	0	0	0	0	0	0	0	0	0	0	0	0	0	0	0	1	0	0	0	0	0	0	2	0	0	0	0	0	0	0	0	0	0	0	0	0	0	0	0	0	0	0	0	0	0	0	0	0	0	0	0	0	0	0	0	0	0	0	0	0	0	0	0	0	0	0	0	0	0	0	0	0	0	0	0	0	0	0	0	0	0	0	0	0	0	0	0	0	0	0	0	0	0	0	0	0	0	0	0	0	0	0	0	0	0	0	0	0	0	0	0	0	0	0	0	0	0	0	0	0	0	0	0	0	0	2	0	0	0	0	0	0	0	0	0	3	0	0	0	0	0	1	0	0	0	0	0	0	0	0	0	0	0	0	0	0	0	0	0	0	0	0	0	0	0	0	3	0	0	0	0	0	0	0	0	0	0	0	0	1	0	0	0	0	0	0	0	0	0	3	0	0	0	0	0	0	0	0	0	0	1	0	0	0	0	0	0	0	0	0	0	0	0	0	0	0	0	0	0	0	0	0	0	0	0	0	0	0	0	1	0	0	0	0	0	0	0	0	0	0	0	0	0	0	0	1	0	0	0	0	0	0	0	0	0	0	0	0	0	0	0	0	0	0	0	0	0	0	0	0	0	0	0	2	0	0	0	0	0	0	0	0	0	0	0	0	0	0	0	0	0	0	0	0	0	0	0	0	0	0	0	0	0	0	0	0	0	0	0	2	0	0	0	0	0	0	0	0	0	0	0	0	0	0	0	0	0	0	0	0	0	0	0	0	0	0	0	0	0	1	0	0	0	0	0	0	0	0	0	0	0	0	0	0	1	0	0	0	0	0	0	0	1	0	0	0	0	1	0	0	0	0	0	0	2	0	0	0	0	0	0	0	0	0	0	0	0	0	0	0	0	0	0	0	0	0	0	0	1	0	0	0	0	0	0	0	0	0	0	0	0	0	0	0	1	0	0	0	0	0	0	0	0	0	0	0	0	0	0	0	1	0	2	0	0	0	0	2	0	0	0	0	0	0	0	0	0	0	0	0	0	0	0	0	0	0	0	0	0	0	0	0	0	0	0	1	0	0	0	0	0	0	0	0	0	0	0	0	0	0	0	0	1	0	0	0	0	0	0	0	0	0	0	0	0	1	0	0	0	0	0	0	0	0	0	0	0	0	0	0	0	0	0	0	0	0	0	0	0	0	0	0	0	0	0	0	0	0	0	0	0	0	0	0	0	0	1	0	0	0	0	0	0	0	0	0	0	0	0	0	0	1	0	0	0	0	0	0	1	0	0	0	0	0	0	0	0	0	0	0	0	0	0	0	0	0	0	0	0	0	0	0	0	0	0	0	0	0	0	0	0	0	0	0	0	0	0	0	0	0	0	0	0	0	0	0	0	0	0	0	0	0	0	1	0	0	0	0	0	0	0	0	0	0	0	0	0	0	0	0	0	0	0	0	0	0	0	0	0	0	0	0	0	0	0	0	0	0	0	0	0	0	0	0	0	1	0	0	0	0	0	0	0	0	0	3	0	0	0	0	0	0	0	0	0	2	1	0	0	0	0	0	0	0	0	0	0	0	0	0	0	0	0	0	0	0	0	0	0	0	0	0	0	3	0	0	0	0	0	0	0	0	0	0	0	0	0	0	0	0	0	0	0	0	0	0	0	2	0	0	0	0	0	0	0	2	0	0	0	0	0	0	6	0	0	0	0	0	0	0	0	0	0	0	1	0	0	0	0	0	0	1	0	0	1	0	0	0	0	3	0	0	0	0	0	0	0	0	0	1	0	0	0	0	0	0	0	0	0	0	0	2	3	0	0	0	0	0	0	0	0	0	0	0	0	0	0	0	0	0	0	0	0	0	0	3	0	0	0	0	0	0	0	0	0	0	0	0	0	0	0	0	0	2	0	0	0	0	0	0	0	0	0	0	0	0	0	0	0	0	0	0	0	0	0	0	0	0	0	0	0	0	0	0	0	0	0	4	0	0	0	0	0	0	0	0	0	0	0	1	0	0	0	0	0	1	0	0	0	0	5	0	0	0	1	0	0	0	0	0	0	2	0	0	0	0	0	2	0	0	0	0	0	0	0	0	0	0	0	0	0	0	0	0	0	0	0	0	0	0	0	0	0	0	0	0	0	0	0	0	0	0	0	0	0	0	0	0	0	0	0	0	0	0	0	0	0	1	0	0	0	0	1	0	0	0	0	0	0	0	0	0	0	0	3	0	0	0	0	0	0	0	0	0	0	0	0	0	0	0	0	0	0	0	0	0	1	0	1	0	0	0	0	0	0	0	0	0	0	0	0	0	0	0	0	0	0	0	0	0	0	0	0	0	0	2	0	0	0	0	0	0	0	0	0	2	0	0	0	0	0	0	0	0	0	0	0	0	0	0	0	0	0	0	0	0	0	4	0	0	0	0	0	0	0	0	0	0	0	0	0	0	0	0	0	0	0	0	0	0	0	0	0	0	0	0	0	0	0	0	0	0	0	0	0	0	0	0	0	0	0	0	0	1	0	0	0	0	0	0	0	0	0	0	0	0	0	0	0	0	0	0	0	0	0	0	0	0	0	0	0	0	0	0	0	0	0	0	0	0	0	2	0	0	0	0	0	0	0	0	0	0	0	0	0	0	0	0	0	0	0	0	0	0	0	0	0	0	0	0	0	0	0	0	0	0	0	0	0	0	0	0	0	0	0	0	4	0	0	0	0	0	0	0	0	0	0	0	0	0	0	0	0	0	2	0	0	0	0	0	0	0	0	0	0	0	0	0	0	0	0	0	0	0	0	0	0	0	0	0	0	0	0	0	0	0	0	4	0	1	0	0	0	0	0	0	0	0	0	0	0	0	0	0	0	0	0	0	0	0	0	2	0	0	0	0	0	0	0	0	0	0	0	0	0	0	0	0	0	0	0	1	0	4	0	0	0	0	0	0	0	0	0	0	0	0	0	0	0	0	0	0	0	0	0	0	0	0	0	0	0	0	0	0	0	0	0	0	0	0	0	0	0	0	0	0	0	0	0	0	0	0	0	0	0	0	0	0	0	0	0	0	0	0	0	2	0	0	0	0	0	0	0	0	0	0	0	0	0	0	0	0	0	0	0	0	0	0	0	0	0	0	2	0	0	0	0	0	0	0	0	0	0	0	0	0	0	0	0	0	0	0	0	0	3	0	0	0	0	0	0	0	0	0	0	0	0	0	0	0	0	0	0	0	0	0	0	0	0	0	0	0	1	0	0	0	0	0	0	0	0	0	0	0	0	0	0	0	0	0	0	0	0	0	0	0	0	0	0	0	0	0	0	0	0	0	0	0	0	0	0	0	0	0	0	0	0	0	0	0	1	0	0	0	0	0	0	0	0	0	0	0	0	0	0	0	0	0	0	0	0	0	0	0	0	0	0	0	0	0	0	0	0	2	0	0	0	0	0	0	0	0	0	0	1	0	0	0	0	0	0	0	0	0	0	0	0	0	1	0	0	0	0	0	0	0	0	0	0	0	0	0	0	1	0	0	0	0	0	0	5	0	0	0	0	0	0	0	0	0	1	0	0	0	0	0	0	0	0	0	0	0	0	1	0	0	0	0	0	0	0	0	0	0	0	0	0	0	0	0	0	0	0	0	0	0	0	0	0	0	0	0	0	0	0	0	0	0	0	0	0	0	0	0	0	0	0	0	1	0	0	0	0	2	0	0	1	0	0	0	0	0	0	0	0	0	0	0	0	0	0	0	0	0	0	0	0	0	0	0	0	0	0	0	0	0	0	0	0	0	0	0	1	1	0	0	0	0	0	0	0	0	0	0	0	0	0	0	0	1	0	0	0	2	0	0	0	0	0	0	0	0	0	3	0	0	0	0	0	0	0	0	0	0	0	0	0	0	0	0	0	0	0	0	0	0	1	0	0	0	0	0	0	0	0	0	0	0	0	0	0	0	0	0	0	0	0	0	0	0	0	0	0	0	0	3	0	0	0	0	0	0	0	0	0	0	0	0	0	0	0	0	0	0	0	0	0	0	0	0	0	0	0	0	0	0	0	0	0	0	0	0	0	0	1	0	0	0	0	0	0	0	0	0	0	0	4	2	0	2	0	3	0	0	0	0	0	0	0	0	0	0	0	0	0	0	0	0	0	0	0	0	0	0	0	2	0	0	0	0	0	0	0	0	0	0	0	0	0	0	0	0	0	0	0	0	0	0	0	0	0	0	0	0	2	0	0	0	0	0	0	0	0	0	0	0	0	0	0	0	0	0	0	0	0	0	0	0	0	0	0	0	0	0	0	0	0	0	0	0	0	0	0	0	0	0	0	0	0	0	0	0	0	0	0	0	0	0	0	0	0	0	0	0	0	0	0	0	0	0	1	0	0	0	0	0	0	0	0	0	0	0	0	0	1	0	0	0	1	0	0	0	0	0	0	0	0	0	0	0	0	0	0	0	0	0	0	0	0	0	0	0	0	0	0	0	1	0	0	0	0	0	0	0	0	0	0	1	0	0	0	0	0	0	0	0	0	0	2	0	0	0	0	0	0	0	0	0	0	0	0	0	0	0	0	0	0	0	0	0	0	0	0	0
N0.HOG0005537	0	0	0	0	0	0	0	0	0	0	0	0	0	0	0	0	0	0	0	0	0	0	0	0	0	0	0	0	0	0	0	0	0	0	0	0	0	0	0	0	0	0	0	0	0	0	0	0	1	0	1	0	0	0	0	0	1	0	0	0	0	0	0	1	0	0	0	0	0	0	0	0	0	0	0	0	0	0	0	0	0	0	0	0	0	0	0	0	0	0	0	0	0	0	0	1	0	0	0	0	0	0	0	0	0	0	0	0	0	0	0	5	0	0	0	0	1	0	0	0	0	0	0	0	0	0	0	0	0	0	0	0	1	0	0	0	0	0	0	0	0	0	0	0	0	0	0	1	0	0	0	0	0	0	0	0	0	0	0	0	0	0	0	0	0	0	0	1	0	0	0	0	0	0	0	0	0	1	0	0	0	0	0	0	0	0	0	0	0	0	0	0	0	0	0	0	0	0	1	0	0	0	0	0	0	0	1	0	0	0	0	0	1	0	0	0	0	0	0	0	0	0	0	0	0	0	0	0	0	0	0	0	0	0	0	0	0	0	0	0	0	0	0	0	0	0	0	0	0	0	0	1	0	0	0	0	0	0	0	0	1	0	0	0	0	0	0	0	0	0	0	0	0	0	0	0	0	0	0	0	0	0	0	0	0	0	0	0	0	0	0	0	0	0	0	0	0	0	0	0	0	0	0	1	1	0	0	0	0	0	0	0	0	0	0	0	0	0	0	0	0	0	0	0	0	0	0	0	0	0	0	0	0	0	0	0	0	0	0	0	0	0	0	0	0	0	0	0	0	0	0	0	0	0	0	1	0	0	0	0	0	0	0	0	0	0	0	0	0	0	0	0	0	0	0	0	0	0	0	1	0	0	0	1	0	0	0	0	0	1	0	0	0	0	0	0	0	0	0	0	0	0	0	0	1	0	0	0	0	0	0	0	0	0	0	0	0	0	0	0	0	0	0	0	0	0	0	0	0	0	0	0	0	0	0	0	0	0	0	0	0	0	0	0	0	0	0	0	0	0	0	0	0	0	0	0	0	0	0	0	0	0	0	1	0	0	0	0	0	0	1	0	0	0	0	0	0	1	0	0	1	0	0	0	0	0	0	0	0	0	0	0	0	0	1	0	0	0	0	0	0	0	0	0	0	1	1	0	0	0	0	0	0	0	0	0	0	0	0	0	0	1	0	0	0	0	0	2	0	0	0	0	0	0	0	0	0	0	0	0	0	0	0	0	0	0	0	0	0	0	0	0	0	0	3	0	0	0	0	0	0	0	0	0	0	0	0	0	0	0	1	0	0	0	0	0	0	0	0	0	0	0	2	0	0	0	0	0	0	0	0	0	0	0	0	1	0	0	0	0	0	0	0	0	0	0	0	0	0	0	0	0	0	0	0	0	0	0	2	0	0	0	0	0	0	0	0	0	0	0	0	0	0	0	0	0	0	0	0	0	0	0	0	0	0	0	0	0	0	0	0	0	0	0	1	0	0	0	0	0	0	0	0	0	0	0	0	0	0	0	0	2	0	0	3	0	0	0	0	0	0	0	0	0	0	0	0	0	0	0	0	0	0	1	0	0	0	0	1	0	0	0	0	0	0	0	0	0	0	2	0	0	0	0	0	0	0	0	0	0	0	0	0	0	0	0	0	0	0	0	0	0	0	1	0	0	0	0	0	0	0	0	0	0	0	0	0	0	0	0	0	0	0	0	0	0	0	0	0	0	0	0	0	0	0	0	0	0	0	0	0	0	0	0	0	0	0	0	0	0	0	0	0	0	0	0	0	0	0	0	0	0	0	0	0	0	0	0	0	0	0	0	0	0	0	0	0	0	0	0	0	0	0	0	0	0	0	0	0	0	0	0	0	0	0	0	0	0	0	0	0	0	0	0	0	0	0	0	2	0	0	1	1	0	0	0	0	0	0	0	0	0	0	0	0	0	0	0	0	0	0	0	0	0	0	0	0	0	0	0	0	0	0	0	0	0	2	0	0	0	0	0	0	0	0	0	0	0	0	0	0	0	0	0	0	0	0	0	0	0	0	0	0	0	0	0	0	0	0	0	0	0	0	0	1	0	0	0	0	0	0	1	0	0	0	0	0	0	0	0	0	0	0	0	0	0	1	0	0	0	0	0	0	0	0	0	0	0	0	0	0	1	0	0	0	0	0	0	1	0	0	0	0	0	0	0	0	0	0	0	0	0	1	0	0	0	0	0	0	0	0	0	0	0	0	0	0	0	0	0	0	0	0	0	0	0	0	0	0	0	0	0	0	0	0	0	0	0	0	1	0	1	0	0	0	0	1	0	0	0	2	0	0	0	0	0	0	0	0	0	0	0	0	1	0	0	0	0	0	0	0	0	0	0	0	0	0	0	0	0	0	0	0	1	0	0	0	0	0	0	0	0	0	0	0	0	0	0	0	0	0	0	0	0	0	0	0	0	0	0	0	0	0	0	0	2	0	0	0	0	0	0	0	0	0	0	0	0	0	0	0	0	0	0	0	0	0	0	0	0	0	0	0	0	0	0	0	0	0	0	0	0	0	0	0	0	0	0	0	1	0	0	0	0	0	0	0	0	0	0	0	0	0	0	0	0	0	0	0	0	0	1	0	0	0	0	0	0	0	0	0	0	0	0	0	0	0	0	0	0	0	0	0	0	0	0	0	0	0	0	0	0	0	0	1	0	0	0	1	0	0	0	0	0	0	0	0	0	0	0	0	0	0	0	0	1	0	0	0	0	0	1	0	0	0	0	0	0	0	0	0	0	0	1	0	0	0	0	0	0	0	0	0	0	0	0	2	0	0	0	0	0	0	0	0	0	0	0	0	0	0	0	1	0	0	0	0	0	0	0	1	0	0	0	0	0	0	0	0	0	0	0	0	0	0	0	0	0	0	0	1	0	0	0	0	0	0	0	0	0	0	0	0	0	0	1	0	0	0	0	0	1	0	0	1	0	0	0	0	0	0	1	0	0	0	0	0	0	0	0	0	0	0	1	0	0	0	0	0	0	0	0	0	0	0	0	0	0	0	0	1	0	0	0	0	0	0	0	0	0	0	0	0	0	0	0	0	0	0	0	0	0	0	0	0	0	0	0	0	0	0	0	0	0	0	0	0	0	0	0	0	0	0	0	0	0	0	0	1	0	0	0	0	1	0	0	0	0	0	1	0	0	0	0	0	0	0	1	0	0	0	0	1	0	0	0	0	0	0	0	0	0	0	0	0	0	0	1	0	0	0	0	0	0	0	0	0	0	0	0	0	0	1	0	0	0	0	0	0	0	0	0	4	0	0	0	0	0	0	0	0	0	0	0	0	0	0	0	0	0	0	0	0	0	0	0	0	0	0	0	0	0	0	0	0	0	0	0	0	0	0	0	0	0	0	0	0	0	0	0	0	0	0	0	0	0	0	0	0	0	0	0	0	0	0	0	0	0	0	0	0	0	0	0	0	0	0	0	0	0	0	0	0	0	0	0	0	0	0	0	0	0	0	0	0	0	0	0	0	0	1	0	0	0	0	0	0	0	0	0	0	0	0	0	0	0	2	0	0	0	0	0	1	0	0	0	0	0	0	0	0	0	0	0	0	1	0	0	0	0	0	0	0	0	0	0	0	0	0	0	0	0	0	0	0	0	0	0	0	0	0	0	0	0	0	0	0	0	0	0	0	0	0	0	0	0	0	0	0	0	0	0	0	0	0	0	0	0	0	1	0	0	0	0	0	0	0	0	0	0	0	0	0	0	0	0	1	0	0	0	0	0	0	1	0	0	0	0	0	0	0	0	1	0	0	0	0	0	0	0	0	1	0	0	0	0	0	1	0	0	1	0	0	0	1	0	0	0	0	1	0	1	0	0	0	0	0	0	0	0	0	0	0	0	1	0	0	0	0	0	0	0	0	0	0	0	0	0	0	1	0	0	0	0	0	0	0	0	0	0	0	0	0	0	1	1	0	0	0	0	0	0	0	0	0	0	0	0	0	0	0	0	0	0	0	0	0	1	3	0	0	0	0	0	0	0	0	1	0	0	0	0	0	0	0	0	0	0	0	0	0	0	0	0	0	0	0	0	0	4	1	0	0	0	0	0	0	0	0	0	0	1	0	0	0	0	0	0	0	0	1	0	0	0	0	0	0	0	0	0	0	0	0	0	0	0	0	0	0	0	0	0	0	0	0	0	0	0	0	0	0	0	0	0	0	0	0	0	0	0	1	0	0	0	0	0	0	0	0	0	0	0	1	0	0	0	0	1	0	0	0	0	0	0	0	0	0	0	0	0	0	0	0	0	0	1	0	0	0	0	0	0	0	0	0	1	0	0	0	0	0	0	0	0	0	0	0	0	0	0	0	0	0	0	0	0	0	0	0	0	0	0	0	0	0	0	0	0	0	0	0	0	0	0	0	0	0	0	0	1	0	0	0	0	0	0	1	0	0	0	0	1	0	1	4	0	0	0	1	0	1	0	0	0	0	0	0	0	0	0	0	0	1	0	0	0	0	0	0	1	0	0	0	0	0	0	0	0	1	0	0	0	0	0	0	0	0	0	0	0	0	0	0	0	0	0	0	0	0	0	0	0	0	0	0	0	0	0	0	0	0	0	0	0	0	0	0	0	1	0	0	0	0	0	0	0	0	0	0	0	0	0	0	0	0	0	0	2	0	0	0	0	0	0	0	0	0	0	0	0	0	0	0	0	0	0	0	0	0	0	0	0	0	0	0	0	0	0	0	0	0	0	0	1	0	0	0	0	0	0	0	0	0	0	0	0	0	0	0	0	0	0	0	0	0	0	0	0	0	0	2	0	0	0	0	0	0	0	0	0	0	0	0	0	0	0	0	0	0	0	0	0	0	0	0	0	0	0	0	0	0	1	0	0	0	0	0	0	0	0	0	0	0	0	0	0	0	0	0	0	0	0	0	0	0	0	0	0	0	0	0	0	0	0	0	0	0	0	1	0	0	0	0	0	0	0	0	0	0	0	0	0	0	0	0	0	0	0	0	0	2	0	0	0	0	0	0	0	0	0	0	0	0	0	0	0	0	0	0	0	0	0	0	0	0	0	0	0	0	0	0	0	0	0	0	0	0	0	0	0	0	0	0	0	0	0	0	1	0	0	0	0	0	0	0	0	0	0	0	0	0	0	0	0	0	0	0	0	0	0	0	0	0	0	0	0	1	0	0	0	0	0	0	4	0	0	0	0	0	0	0	0	0	0	0	0	0	0	0	0	0	0	0	0	0	0	0	0	0	0	0	0	0	0	0	1	0	0	0	0	0	0	0	0	0	0	0	0	0	0	0	0	0	0	1	0	0	0	0	0	0	0	0	0	0	0	0	0	0	0	0	0	0	0	0	0	0	0	0	0	0	0	0	0	0	0	0	0	0	1	0	0	0	0	1	1	0	0	0	0	0	0	0	0	0	0	0	0	0	0	0	0	0	0	0	0	0	0	0	0	0	0	0	0	0	0	1	0	0	2	0	0	0	0	0	0	0	0	0	0	0	0	0	0	0	0	1	0	0	0	0	0	0	0	0	0	0	0	1	0	0	0	0	0	0	0	0	0	0	0	0	0	0	1	0	0	0	0	0	0	0	2	0	0	0	0	0	0	0	0	0	0	0	0	0	0	0	0	0	2	0	0	0	0	0	0	0	0	0	0	0	0	0	0	0	0	0	0	0	0	0	0	0	0	0	0	0	0	0	0	0	0	0	0	0	0	0	0	0	0	0	0	0	0	0	0	0	0	0	0	0	0	0	0	0	0	0	0	0	0	0	0	0	0	1	0	0	0	0	0	0	0	0	0	0	0	0	0	0	0	0	0	0	0	0	0	0	0	0	0	0	0	0	0	0	0	0	0	0	1	0	0	0	0	0	0	0	0	0	0	0	0	0	0	0	0	0	0	0	0	0	0	0	2	0	0	0	0	0	0	0	0	1	0	0	0	0	0	0	0	0	0	2	0	0	0	0	0	0	0	0	0	0	0	0	0	0	0	0	0	0	0	0	0	0	0	1	0	0	1	0	0	0	0	0	0	0	0	0	0	0	0	0	0	0	0	0	0	0	0	0	0	0	0	0	0	0	0	0	0	0	0	0	0	0	0	0	0	0	0	0	0	0	0	0	0	0	0	0	0	0	0	2	0	0	0	0	0	0	0	0	0	0	0	0	1	0	0	0	0	0	0	0	0	0	0	0	0	0	1	0	0	0	1	0	0	0	0	0	0	0	0	0	0	1	0	0	0	0	0	0	0	0	0	0	0	0	0	1	0	0	0	0	0	0	0	0	0	0	0	0	0	0	0	0	0	0	0	0	0	0	0	0	0	0	0	0	0	0	0	0	0	0	1	1	0	0	0	0	0	0	0	0	0	0	0	0	0	0	0	0	0	0	0	0	1	0	0	0	0	0	0	0	0	0	0	0	0	0	0	0	0	0	0	0	0	0	0	0	0	1	0	0	0	0	0	0	0	0	0	0	0	0	0	0	0	0	0	0	0	0	0	0	0	0	0	0	0	0	0	0	0	0	0	0	0	0	0	0	1	0	0	0	0	1	0	0	1	0	0	0	0	0	0	0	0	0	0	0	0	1	0	0	0	0	0	0	0	0	0	0	0	0	0	0	0	0	0	1	0	0	0	0	0	0	0	0	0	0	0	0	0	0	0	0	0	0	0	0	0	0	0	0	0	0	0	0	0	0	1	1	0	0	0	0	0	0	0	0	0	0	0	0	0	0	0	0	0	0	0	0	0	0	1	0	0	0	0	0	0	0	0	0	0	1	1	0	0	1	0	0	0	0	0	0	0	0	0	0	0	0	0	0	0	0	0	0	0	0	0	0	0	0	0	1	0	0	0	0	0	0	0	0	0	0	0	0	0	0	0	0	0	0	0	0	0	0	0	0	0	0	0	0	1	0	0	0	2	0	0	0	0	0	0	0	0	0	0	0	0	0	0	0	0	0	1	0	0	0	0	0	0	0	0	0	0	0	0	0	0	0	0	0	0	0	0	1	0	0	0	0	2	0	0	0	0	0	0	0	0	2	0	0	0	0	0	0	0	0	0	1	0	0	0	0	0	0	0	0	0	0	0	1	0	0	0	1	0	0	0	0	0	0	0	0	0	0	0	0	0	1	0	0	0	0	0	0	1	0	0	0	0	0	0	0	0	0	0	0	0	0	0	0	0	1	0	0	0	0	0	0	0	0	0	0	0	0	0	0	0	0	0	0	0	0	0	0	1	0	0	0	0	1	0	0	0	0	0	0	0	0	0	0	0	0	0	0	0	1	0	0	0	0	1	0	0	0	0	0	0	0	0	0	1	3	0	0	0	0	0	0	0	0	0	0	0	0	0	0	0	0	0	0	0	0	0	0	0	0	0	0	0	0	0	0	0	0	0	0	0	0	0	0	0	0	0	0	0	0	0	1	0	0	0	0	0	0	0	0	0	0	0	0	0	0	0	0	0	0	0	0	0	0	0	0	1	0	0	0	0	0	0	0	0	0	0	0	0	0	0	0	0	0	0	0	0	0	0	0	0	0	0	0	0	0	0	1	0	0	0	0	0	0	0	0	0	0	0	2	0	0	0	0	0	0	0	0	0	0	0	0	0	0	0	0	0	0	0	0	0	0	1	0	0	0	0	0	0	0	0	0	0	0	0	0	0	0	0	0	1	0	0	0	0	0	0	0	0	0	0	0	0	0	0	0	0	0	0	0	0	0	0	0	0	0	0	0	0	0	0	0	0	0	0	0	0	0	0	0	0	0	0	0	0	0	0	0	0	0	0	0	0	0	0	0	0	0	0	0	0	0	0	0	0	0	0	0	0	0	0	0	0	0	0	0	0	0	0	0	0	0	0	0	0	0	0	0	0	0	0	0	0	0	0	0	0	0	0	0	0	0	0	0	0	0	0	0	0	0	0	0	0	0	0	0	0	0	0	0	0	0	0	0	0	0	0	0	0	0	0	0	0	0	1	1	0	0	0	2	0	0	0	0	0	0	1	0	0	0	2	0	0	0	0	1	0	0	0	0	0	0	0	0	0	0	0	0	0	0	0	1	0	0	2	0	0	0	0	0	0	0	0	0	0	0	0	0	0	0	0	0	0	0	0	0	0	0	0	0	0	0	0	0	0	0	0	0	0	1	0	0	1	0	0	1	0	0	0	0	0	0	0	0	0	0	0	0	0	0	0	0	0	0	2	0	0	0	0	0	0	0	0	0	0	1	0	0	0	0	0	0	1	0	0	0	0	0	0	0	0	0	0	0	0	0	0	0	0	0	0	0	0	0	0	0	0	0	0	0	0	0	0	0	0	0	0	0	1	0	0	0	0	0	0	0	0	0	0	0	0	0	0	0	0	0	0	0	0	0	0	0	0	0	0	0	0	0	0	0	0	0	0	0	0	0	0	0	0	0	0	0	0	0	0	0	0	0	0	0	0	1	0	0	0	0	0	0	0	0	0	0	0	0	0	0	0	0	0	0	0	0	0	0	0	0	0	0	0	0	0	0	0	0	0	0	0	0	0	0	0	0	0	0	0	0	0	0	0	0	0	0	0	0	0	0	0	0	0	0	0	0	1	0	0	0	0	0	0	0	0	0	0	0	0	1	0	0	0	0	0	0	0	0	0	0	0	0	0	0	0	0	1	0	0	0	1	0	0	1	0	0	0	2	0	0	0	0	0	0	0	0	0	0	1	0	0	0	0	0	0	0	0	0	0	0	0	0	0	0	0	0	0	0	1	0	0	0	0	0	0	0	0	0	0	0	0	0	0	0	0	0	0	0	0	1	0	0	0	0	0	0	0	0	0	0	0	1	0	0	0	0	0	0	0	0	0	0	0	1	0	0	0	0	0	0	0	0	0	0	0	0	0	0	0	0	0	0	0	0	0	0	0	0	0	0	0	0	0	0	0	0	0	0	0	0	0	0	0	0	0	0	0	0	0	0	0	0	0	0	0	0	1	0	0	0	0	0	0	0	0	0	0	0	0	0	0	0	0	0	0	0	0	1	0	0	0	0	0	0	0	0	0	0	0	0	0	0	0	0	0	0	0	0	1	0	0	0	0	0	0	0	0	0	0	0	0	0	0	0	0	0	0	0	0	0	0	0	0	0	0	0	0	0	0	0	0	0	0	0	0	0	0	0	0	0	0	0	0	0	0	0	0	0	0	1	0	0	0	0	0	0	0	0	0	2	0	0	0	0	0	0	0	0	0	0	0	0	0	0	1	0	0	0	0	0	0	0	0	1	0	0	0	0	0	0	3	0	0	0	0	0	0	0	1	0	0	0	0	0	1	0	0	0	0	0	0	0	0	0	0	0	1	0	0	0	0	0	0	0	0	0	0	0	0	0	3	0	0	0	0	0	0	0	0	0	0	0	0	0	0	0	0	0	0	0	1	0	0	0	0	0	0	0	0	0	0	0	0	0	0	0	0	0	0	0	1	0	0	0	0	0	2	0	0	0	2	0	0	0	0	0	0	0	0	0	0	0	0	0	0	0	0	0	0	0	0	0	0	0	0	0	0	0	0	0	0	0	0	0	0	0	1	0	0	0	0	0	0	0	0	0	0	0	0	0	0	0	0	0	0	1	0	0	0	0	0	0	0	0	0	0	0	0	0	0	0	0	1	0	0	0	0	0	0	0	1	0	0	0	0	0	0	0	0	0	0	0	1	0	0	0	0	0	0	0	0	0	0	0	0	0	0	0	0	0	0	0	0	2	0	0	0	0	0	0	0	0	0	0	0	0	0	0	0	0	0	0	0	0	0	0	0	0	0	0	0	0	0	0	0	0	0	0	0	0	0	0	0	0	0	0	0	0	0	0	0	0	0	0	0	0	0	1	0	0	0	0	0	0	0	0	0	0	0	1	0	0	0	0	0	0	0	0	1	0	0	0	0	0	0	0	0	0	0	0	0	0	0	0	0	0	0	0	0	0	0	0	0	0	0	0	1	0	2	0	0	0	0	0	0	0	0	0	0	0	0	0	0	0	0	2	0	0	0	0	0	0	0	0	0	0	1	0	0	0	0	1	0	0	0	0	0	0	0	0	0	0	0	0	0	0	0	0	0	0	0	0	0	0	0	0	0	0	0	0	2	0	1	0	0	0	0	3	0	1	0	0	0	0	0	0	0	0	0	0	0	0	0	0	0	0	0	0	0	0	0	0	0	0	0	0	0	0	0	0	0	0	0	0	0	0	0	0	0	0	0	0	0	0	0	0	0	0	0	0	1	0	0	0	0	0	0	1	0	0	0	0	1	0	0	0	0	0	0	0	0	0	0	0	0	0	0	0	0	0	0	0	0	0	0	0	0	0	0	0	0	0	0	0	0	0	0	0	0	0	0	0	0	0	0	0	0	0	0	0	0	0	0	0	0	0	0	0	0	1	0	0	0	0	1	1	0	0	1	0	0	0	0	0	0	0	0	0	0	0	0	0	0	0	0	0	0	0	0	0	0	0	0	0	0	0	0	0	0	0	0	0	0	0	0	0	0	0	0	1	0	0	0	0	0	0	0	0	0	1	0	0	0	1	0	0	0	0	0	0	0	0	0	0	0	0	0	0	0	0	0	0	0	1	0	0	0	0	0	0	0	0	0	1	0	0	0	0	0	0	0	0	0	0	0	0	0	0	0	0	0	0	1	0	0	0	0	0	0	0	0	0	1	0	0	0	0	0	0	0	0	0	0	0	0	0	0	0	0	0	0	0	0	0	0	0	0	0	0	0	0	0	0	0	0	0	0	0	1	0	0	0	0	0	0	0	0	1	0	0	0	0	0	0	0	0	0	0	0	0	0	0	0	0	0	0	0	0	0	0	0	0	0	0	0	0	0	0	0	0	0	0	0	0	0	0	0	0	0	0	0	0	0	0	0	0	0	0	0	1	0	0	0	1	0	0	0	0	0	0	0	0	0	0	0	0	0	0	0	0	0	0	0	0	1	0	0	0	0	0	0	0	0	1	0	0	0	0	0	0	0	0	0	0	0	1	0	0	0	0	0	2	0	0	0	0	1	0	0	0	0	0	0	0	0	0	0	0	0	0	0	0	0	0	0	0	0	0	0	0	0	0	0	0	0	0	0	1	0	0	1	0	0	0	0	0	0	0	0	0	0	0	0	0	0	0	0	0	0	0	0	0	0	0	0	0	0	1	0	0	0	0	0	0	0	0	0	0	0	0	0	0	0	0	0	0	0	0	1	2	0	0	0	0	0	0	0	0	0	0	0	0	0	0	0	0	0	0	0	0	0	0	0	2	2	0	0	0	0	0	0	0	0	0	0	0	0	0	0	0	0	1	0	0	0	0	0	0	0	0	0	0	0	0	0	3	0	0	0	0	0	0	0	0	0	0	0	0	0	0	0	0	0	0	0	1	0	0	0	0	0	0	0	0	0	0	0	0	0	1	0	0	0	0	0	0	0	0	0	0	0	0	0	0	0	0	0	0	0	1	0	0	0	0	0	0	0	0	0	0	0	0	0	0	0	0	0	0	0	0	0	0	0	0	0	0	0	0	0	0	0	0	0	1	0	0	0	0	0	0	0	0	0	0	1	0	0	0	0	0	0	0	0	0	0	0	0	1	0	0	0	0	0	0	0	0	0	1	0	0	0	0	0	0	0	0	0	0	0	0	0	0	0	0	0	0	0	0	1	0	0	0	0	0	0	2	0	0	0	0	1	0	0	0	0	0	0	1	0	0	0	0	0	0	0	0	0	0	0	0	0	0	0	2	0	0	0	0	0	0	0	0	0	1	0	0	0	0	0	0	0	0	0	0	0	1	0	0	0	0	0	0	0	0	0	0	1	0	0	0	0	0	1	0	0	0	0	1	0	0	0	0	0	0	0	0	0	0	0	0	0	1	0	0	0	0	0	0	0	0	0	0	0	0	0	0	0	0	0	0	0	0	0	0	0	0	0	0	0	0	0	0	0	0	0	0	0	0	0	0	0	0	0	0	0	0	0	0	0	0	0	0	0	0	0	0	0	0	0	3	0	0	0	1	0	0	0	0	0	0	0	0	0	0	0	0	0	0	0	0	0	0	0	0	0	0	0	0	0	0	0	0	0	0	1	0	0	0	0	0	0	0	0	0	2	0	0	0	0	0	0	0	0	0	0	0	0	0	0	0	0	0	1	0	0	0	0	0	2	0	0	0	0	0	0	0	0	0	0	0	0	0	0	0	0	0	0	0	0	0	0	0	0	0	0	0	0	0	0	0	0	0	0	0	0	0	0	0	0	0	0	0	0	1	0	0	0	0	0	0	0	0	0	0	0	0	0	0	0	0	0	0	1	0	0	0	0	0	0	0	0	0	0	0	0	0	0	0	0	0	0	0	0	0	0	0	0	0	0	0	0	0	0	1	0	0	0	0	0	0	0	0	0	0	0	0	1	0	0	0	0	0	0	0	0	0	0	0	0	0	0	0	0	1	0	0	0	0	0	0	0	0	0	1	0	0	0	0	0	0	0	0	0	0	0	0	0	0	0	0	0	0	0	0	0	0	0	0	0	0	2	0	0	0	0	0	0	0	0	0	0	0	0	0	0	0	0	0	0	0	1	0	1	0	0	0	0	0	0	0	0	0	0	0	0	0	0	1	0	0	0	0	0	0	0	0	0	0	0	0	0	0	0	0	0	0	0	0	0	0	0	0	0	0	0	0	0	0	0	0	0	1	0	0	0	0	0	0	0	0	0	0	0	0	0	0	0	0	0	0	0	0	0	0	0	0	0	0	0	0	0	0	0	0	0	0	0	0	0	0	0	0	0	0	0	1	0	0	0	0	1	0	0	0	1	0	0	0	0	0	0	2	0	0	0	0	0	0	0	0	0	0	0	0	0	0	0	0	0	0	0	0	0	0	0	1	0	0	0	0	0	0	0	0	0	0	0	0	1	0	0	0	0	0	0	0	0	0	1	0	0	0	0	0	0	0	0	0	0	0	0	0	0	0	0	0	0	0	0	0	0	0	0	0	0	0	0	0	0	0	0	0	0	0	0	0	0	0	0	0	0	0	0	0	0	1	0	0	0	0	0	0	0	0	0	0	0	0	0	0	0	0	0	0	0	0	0	0	0	0	0	1	0	0	0	0	0	0	0	0	0	0	0	0	0	0	0	0	0	0	0	0	0	0	0	0	0	0	0	0	0	0	0	0	0	0	0	0	0	0	0	0	0	0	0	0	0	0	0	0	0	0	0	0	0	0	2	1	0	0	0	0	0	0	0	0	0	0	0	0	0	1	0	0	0	0	0	0	0	0	0	0	0	0	0	0	0	0	0	0	0	0	0	0	0	0	0	0	0	0	0	0	0	0	1	0	0	0	0	0	0	0	0	0	0	0	0	1	0	0	0	0	0	2	0	0	0	0	0	0	0	0	0	0	0	0	0	0	0	0	0	0	0	0	0	0	0	0	0	0	0	0	0	0	0	0	0	0	0	0	0	0	0	0	0	0	0	0	0	0	0	0	0	0	1	0	0	2	0	1	0	0	0	0	0	0	0	0	0	0	0	0	0	0	0	0	0	0	0	0	0	0	0	3	0	0	0	0	0	0	0	0	0	0	0	0	0	0	0	0	0	0	0	0	0	0	0	0	0	0	0	0	0	0	0	0	0	0	0	0	0	0	0	0	0	0	0	0	0	0	0	0	0	0	0	0	0	0	0	0	0	0	0	0	0	0	0	0	0	0	0	0	0	0	0	1	0	0	0	0	0	0	0	0	0	0	0	0	0	0	0	0	0	0	0	0	0	0	1	0	0	0	0	0	0	0	0	0	0	0	0	0	0	0	0	0	0	0	0	0	0	0	0	0	0	1	0	0	0	0	0	0	0	0	0	0	0	0	0	0	0	0	0	1	1	0	0	0	0	0	0	0	0	0	0	0	0	0	0	0	0	0	0	0	0	0	0	0	0	0	0	0	0	0	0	0	0	0	0	0	0	0	0	0	0	0	0	0	0	0	0	0
N0.HOG0011010	0	0	0	0	0	0	0	0	0	0	0	0	0	0	0	0	0	0	0	0	0	0	0	0	0	0	0	0	0	0	0	0	0	0	0	0	0	0	0	0	0	0	0	0	0	0	0	0	0	0	0	0	0	0	0	0	0	0	0	0	0	0	0	0	0	0	0	0	0	0	1	0	0	0	0	0	0	0	0	0	0	0	0	0	0	0	0	0	0	0	0	0	0	0	0	0	0	0	0	0	0	0	0	0	0	0	0	0	0	0	0	0	0	0	0	0	0	0	0	0	0	0	0	0	0	0	0	0	0	0	0	0	0	0	0	0	0	0	0	0	0	0	0	0	0	0	0	0	0	0	0	0	0	0	0	0	0	0	0	0	0	0	0	0	0	0	0	0	0	0	0	0	0	0	0	0	0	0	0	0	0	0	0	0	0	0	0	0	0	0	0	0	0	0	0	0	0	0	0	0	0	0	0	0	0	0	0	0	0	0	0	0	0	0	0	0	0	0	0	0	0	0	0	0	0	0	0	0	0	0	0	0	0	0	0	0	0	0	0	0	0	0	0	0	0	0	0	0	0	0	0	0	0	0	0	0	0	0	0	0	0	0	0	0	0	0	0	0	0	0	0	0	0	0	0	0	0	0	0	0	0	0	0	0	0	0	0	0	0	0	0	0	0	0	0	0	0	0	0	0	0	0	0	0	0	0	0	0	0	0	0	0	0	0	0	0	0	0	0	0	0	0	0	0	0	0	0	0	0	0	0	0	0	0	0	0	0	0	0	0	0	0	0	0	0	0	0	0	0	0	0	0	0	0	0	0	0	0	0	0	0	0	0	0	0	0	0	0	0	0	0	0	0	0	0	0	0	0	0	0	0	0	0	0	0	0	0	0	0	0	1	0	0	0	0	0	0	0	0	0	0	0	0	0	0	0	0	0	0	0	0	0	0	0	0	0	0	0	0	0	0	0	0	0	0	0	0	0	0	0	0	0	0	0	0	0	0	0	0	0	0	0	0	0	0	0	0	0	0	0	0	0	0	0	0	0	0	0	0	0	0	0	0	0	0	0	0	0	0	0	0	0	0	0	0	0	0	0	0	0	0	0	0	0	0	0	0	0	0	0	0	0	0	0	0	0	0	0	0	0	0	0	0	0	0	0	0	0	0	0	0	0	0	0	0	0	0	0	0	0	0	0	0	1	0	0	0	0	0	0	0	0	0	0	0	0	0	0	0	0	0	0	0	0	0	0	0	0	0	0	0	0	0	0	0	0	0	0	0	0	0	0	0	0	0	0	0	0	0	0	0	0	0	0	0	0	0	0	0	0	0	0	0	0	0	0	0	0	0	0	0	0	0	0	0	0	0	0	0	0	0	0	0	0	0	0	0	0	0	0	0	0	0	2	0	0	0	0	0	0	0	0	0	0	0	0	0	0	0	0	0	0	0	0	0	0	0	0	0	0	0	0	1	0	0	0	0	0	0	0	0	0	0	0	0	0	0	0	0	0	0	0	0	0	0	0	0	0	0	0	0	0	0	0	0	0	0	0	0	0	0	0	0	0	0	0	0	0	0	0	0	0	0	0	0	0	0	0	0	0	0	0	0	0	0	0	0	0	0	0	0	0	0	0	0	0	0	0	0	0	0	0	0	0	0	0	0	0	0	0	0	0	0	0	0	0	0	0	0	0	0	0	0	0	0	0	0	0	0	0	0	0	0	0	0	0	0	0	0	0	0	0	0	0	0	0	0	0	0	0	0	0	0	0	0	0	0	0	0	0	0	0	0	0	0	0	0	0	0	0	0	0	0	0	0	0	0	0	0	0	0	0	0	0	0	0	0	0	0	0	0	0	0	0	0	0	0	0	0	0	0	0	0	0	0	0	0	0	0	0	0	0	0	0	0	0	0	0	0	0	0	0	0	0	0	0	0	0	0	0	0	0	0	0	0	0	0	0	0	0	0	0	0	0	0	0	0	0	0	0	0	0	0	0	0	0	0	0	0	0	0	0	0	0	0	0	0	0	0	0	0	0	0	0	0	0	0	0	0	0	0	0	0	0	0	1	0	0	0	0	0	0	0	1	0	0	0	0	0	0	0	0	0	0	0	0	0	0	0	0	0	0	0	0	0	0	0	0	0	0	0	0	0	0	0	0	0	0	0	0	0	0	0	0	0	0	0	0	0	0	0	0	0	0	0	0	0	0	0	0	0	0	0	0	0	0	0	0	0	0	0	0	0	0	1	0	0	0	0	0	0	0	0	0	0	0	0	0	0	0	0	0	0	0	0	0	0	0	0	0	0	0	0	0	0	0	0	0	0	0	0	0	0	0	0	0	0	0	0	0	0	0	0	0	0	0	0	0	0	0	0	0	0	0	0	0	0	0	0	0	0	0	0	0	0	0	0	0	0	0	0	0	0	0	0	0	0	0	0	0	0	0	0	0	0	0	0	0	0	0	0	0	0	0	0	0	0	0	0	0	0	0	0	0	0	0	0	0	0	0	0	0	0	0	0	0	0	0	0	0	0	0	0	0	0	0	0	0	0	0	0	0	0	0	0	0	0	0	0	0	0	0	0	0	0	0	0	0	0	0	0	0	0	0	0	0	0	0	0	0	0	0	0	0	0	0	0	0	0	0	0	0	0	0	0	0	0	0	0	0	0	0	0	0	0	0	0	0	0	0	0	0	0	0	0	0	0	0	0	0	0	0	0	0	0	0	0	0	0	0	0	0	0	0	0	0	0	0	0	0	0	0	0	0	0	0	0	0	0	0	0	0	0	0	0	0	0	0	0	0	0	0	0	0	0	0	0	0	0	0	0	0	0	0	0	0	0	0	0	0	0	0	0	0	0	0	0	0	0	0	0	0	0	0	0	0	0	0	0	0	0	0	0	0	0	0	0	0	0	0	0	0	0	0	0	0	0	0	0	0	0	0	0	0	0	0	0	0	0	0	0	0	0	0	0	0	0	0	0	0	0	0	0	0	0	0	1	0	0	0	0	0	0	0	0	0	0	0	0	0	0	0	0	0	0	0	0	0	0	0	0	0	0	0	0	0	0	0	0	0	0	0	0	0	0	0	0	0	0	0	0	0	0	0	0	0	0	0	0	0	0	0	0	0	0	0	0	0	0	0	0	0	0	0	0	0	0	0	0	0	0	0	0	0	0	0	0	0	0	0	0	0	0	0	0	0	0	0	0	0	0	0	0	0	0	0	0	0	0	0	0	0	0	0	0	0	0	0	0	0	0	0	0	0	0	0	0	0	0	0	0	0	0	0	0	0	0	0	0	0	0	0	0	0	0	0	0	0	0	0	0	0	0	0	0	0	0	0	0	0	0	0	0	0	0	0	0	0	0	0	0	0	0	0	0	0	0	0	0	0	0	0	0	0	0	0	0	0	0	0	0	0	0	0	0	0	0	0	0	0	0	0	0	0	0	0	0	0	0	0	0	0	0	0	0	0	0	0	0	0	0	0	0	0	0	0	0	0	0	0	0	0	0	0	0	0	0	0	0	0	0	0	0	0	0	0	0	0	0	0	0	0	0	0	0	0	0	0	0	0	0	0	0	0	0	0	0	0	0	0	0	0	0	0	0	0	0	0	0	0	0	0	0	0	0	0	0	0	0	0	0	0	0	0	0	0	0	0	0	0	0	0	0	0	0	0	0	0	0	0	0	0	0	0	0	0	0	0	0	1	0	0	0	0	0	0	0	0	0	0	0	0	0	0	0	0	0	0	0	0	0	0	0	0	0	0	0	0	0	0	0	0	0	0	0	0	0	0	0	0	0	0	0	0	0	0	0	0	0	0	0	0	0	0	0	0	0	0	0	0	0	0	0	0	0	0	0	0	0	0	0	0	0	0	0	0	0	0	0	0	0	0	0	0	0	0	0	0	0	0	0	0	0	0	0	0	0	0	0	1	0	0	0	0	0	0	0	0	0	0	0	0	0	0	0	0	0	0	0	0	0	0	0	0	0	0	0	0	0	0	0	0	0	0	0	0	0	0	0	0	0	0	0	0	0	0	0	0	0	0	0	0	0	0	0	0	0	0	0	0	0	0	0	0	0	0	0	0	0	0	0	0	0	0	0	0	0	0	0	0	0	0	0	0	0	0	0	0	0	0	0	0	0	0	0	0	0	0	0	0	0	0	0	0	0	0	0	0	0	0	0	0	0	0	0	0	0	0	0	0	0	0	0	0	0	0	0	0	0	0	0	0	0	0	0	0	0	0	0	0	0	0	0	0	0	0	0	0	0	0	0	0	0	0	0	0	0	0	0	0	0	0	0	0	0	0	0	0	0	0	0	0	0	0	0	0	0	0	0	0	0	0	0	0	0	0	0	0	1	0	0	0	0	0	0	0	0	0	0	0	0	0	0	0	0	0	0	0	0	0	0	0	0	0	0	0	0	0	0	0	0	0	0	0	0	0	0	0	0	0	0	0	0	0	0	0	0	0	0	0	0	0	0	0	0	0	0	0	0	0	0	0	0	0	0	0	0	0	0	0	0	0	0	0	0	0	0	0	0	0	0	0	0	0	0	0	0	0	0	0	0	0	0	0	0	0	0	0	0	0	0	0	0	0	0	0	0	0	0	0	0	0	0	0	0	0	0	0	0	0	0	0	0	0	0	0	0	0	0	0	0	0	0	0	0	0	0	0	0	0	0	0	0	0	0	0	0	0	0	0	0	0	0	0	0	0	0	0	0	0	0	0	0	0	0	0	0	0	0	0	0	0	0	0	0	0	0	0	0	0	0	0	0	0	0	0	0	0	0	0	0	0	0	0	0	0	0	0	0	0	0	0	0	0	0	0	0	0	0	0	0	0	0	0	0	0	0	0	0	0	0	0	0	0	0	0	0	0	0	0	0	0	0	0	0	0	0	0	0	0	0	0	0	0	0	0	1	0	0	0	0	0	0	0	0	0	0	0	0	0	0	0	0	0	0	0	0	0	0	0	0	0	0	0	0	0	0	0	0	0	0	0	0	0	0	0	0	0	0	0	0	0	0	0	0	0	0	0	0	0	0	0	0	0	0	0	0	0	0	0	0	0	0	0	0	0	0	0	0	0	0	0	0	0	0	0	0	0	0	0	0	0	0	0	0	0	0	0	0	0	0	0	0	0	0	0	0	0	0	0	0	0	0	0	0	0	0	0	0	0	0	0	0	0	0	0	0	0	0	0	0	0	0	0	0	0	0	0	0	0	0	0	0	0	0	0	0	0	0	0	0	0	0	0	0	0	0	0	0	0	0	0	0	0	0	0	0	0	0	0	0	0	0	0	0	0	0	0	0	0	0	0	0	0	0	0	0	0	0	0	0	0	0	1	0	0	0	0	0	0	0	0	0	0	0	0	0	0	0	0	0	0	0	0	0	0	0	0	0	0	0	0	0	0	0	0	0	0	0	0	0	0	0	0	0	0	0	0	0	0	0	0	0	0	0	0	0	0	0	0	0	0	0	0	0	0	0	0	0	0	0	0	0	0	0	0	0	0	0	0	0	0	0	0	0	0	0	0	0	0	0	0	0	0	0	0	0	0	0	0	0	0	0	0	0	0	0	0	0	0	0	0	0	0	0	0	0	0	0	0	0	0	0	0	0	0	0	0	0	0	0	0	0	0	0	0	0	0	0	0	0	0	0	0	0	0	0	0	0	0	0	0	0	0	0	0	0	0	0	0	0	0	0	0	0	0	0	0	0	0	0	0	0	0	0	0	0	0	0	0	0	0	0	0	0	0	0	0	0	0	0	0	0	0	0	0	0	0	0	0	0	0	0	0	0	0	0	0	0	0	0	0	0	0	0	0	0	0	0	0	0	0	0	0	0	0	0	0	0	0	0	0	0	0	0	0	0	0	0	0	0	0	0	0	0	0	1	0	0	0	0	0	0	0	0	0	0	0	0	0	0	0	0	0	0	0	0	0	0	0	0	0	0	0	0	0	0	0	0	0	0	0	0	0	0	0	0	0	0	0	0	0	0	0	0	0	0	0	0	0	0	0	0	0	0	0	0	0	0	0	0	0	0	0	0	0	0	0	0	0	0	0	0	0	0	0	0	0	0	0	0	0	0	0	0	0	0	0	0	0	0	0	0	0	0	0	0	0	0	0	0	0	0	0	0	0	0	0	0	0	0	0	0	0	0	0	0	0	0	0	0	0	0	0	0	0	0	0	0	0	0	0	0	0	0	0	0	0	0	0	0	0	0	0	0	0	0	0	0	0	0	0	0	0	0	0	0	0	0	0	0	0	0	0	1	0	0	0	0	0	0	0	0	0	0	0	0	0	0	0	0	0	0	0	0	0	0	0	0	0	0	0	0	0	0	0	0	0	0	0	0	0	0	0	0	0	0	0	0	0	0	0	0	0	1	0	0	0	0	0	0	0	0	0	0	0	0	0	0	0	0	0	0	0	0	0	0	0	0	0	0	0	0	0	0	0	0	0	0	0	0	0	0	0	0	0	0	0	0	0	0	0	0	0	0	0	0	0	0	0	0	0	0	0	0	0	1	0	0	0	0	0	0	0	0	0	0	0	0	0	0	0	0	0	0	0	0	0	0	0	0	0	0	0	0	0	0	0	0	0	0	0	0	0	0	0	0	0	0	0	0	0	1	0	0	0	0	0	0	0	0	0	0	0	0	0	0	0	0	1	0	1	0	0	0	0	0	0	0	0	0	0	0	0	0	0	0	0	0	0	0	0	0	0	0	0	0	0	0	0	0	0	0	0	0	0	0	0	0	0	0	0	0	0	0	0	0	0	0	0	0	0	0	0	0	0	0	0	0	0	0	0	0	0	0	0	0	0	0	0	0	0	0	0	0	0	0	0	0	0	0	0	0	0	0	0	0	0	0	0	0	0	0	0	0	0	0	0	0	0	0	0	0	0	0	0	0	0	0	0	0	0	0	0	0	0	0	0	0	0	0	0	0	0	0	0	0	0	0	0	0	0	0	0	0	0	0	0	0	0	0	0	0	0	0	0	0	0	0	0	0	0	0	0	0	0	0	0	0	0	0	0	0	0	0	0	0	0	0	0	0	0	0	0	0	0	0	0	0	0	0	0	0	0	0	0	0	0	0	0	0	0	0	0	0	0	0	0	0	0	0	0	0	0	0	0	0	0	0	1	0	0	0	0	0	0	0	0	0	0	0	0	0	0	0	0	0	0	0	0	0	0	0	0	0	0	0	0	0	0	0	0	0	0	0	0	0	0	0	0	0	0	0	0	0	0	0	0	0	0	0	0	0	0	0	0	0	0	0	0	0	0	0	0	0	0	0	0	0	0	0	0	0	0	0	0	0	0	0	0	0	0	0	0	0	0	0	0	0	0	0	0	0	0	0	0	0	0	0	0	0	0	0	0	0	0	0	0	0	0	0	0	0	0	0	0	0	0	0	0	0	0	0	0	0	0	0	0	0	0	0	0	0	0	0	0	0	0	0	0	0	0	0	0	0	0	0	0	0	0	0	0	0	0	0	0	0	0	0	0	0	0	0	0	0	0	0	0	0	0	0	0	0	0	0	0	0	0	0	0	0	0	0	0	0	0	0	0	0	0	0	0	0	0	0	0	0	0	0	0	0	0	0	0	0	0	0	0	0	0	0	0	0	0	0	0	0	0	0	0	0	0	0	0	0	0	0	0	0	0	0	0	0	0	0	0	0	0	0	0	0	0	0	0	0	0	0	0	0	0	0	0	0	0	0	0	0	0	0	0	0	0	0	0	0	0	0	0	0	0	0	0	0	0	0	0	0	0	0	0	0	0	0	0	0	0	0	0	0	0	0	0	0	0	0	0	0	0	0	0	0	0	0	0	0	0	0	0	0	0	0	0	0	0	0	0	0	0	0	0	0	0	0	0	0	0	0	1	0	0	0	0	0	0	0	0	0	0	0	0	0	0	0	0	0	0	0	0	0	0	0	0	0	0	0	0	0	0	0	0	0	0	0	0	0	0	0	0	0	0	0	0	0	0	0	0	0	0	0	0	0	0	0	0	0	0	0	0	0	0	0	0	0	0	0	0	0	0	0	0	0	0	0	0	0	0	0	0	0	0	0	0	0	0	0	0	0	0	0	0	0	0	0	0	0	0	0	0	0	0	0	0	0	0	0	0	0	0	0	0	0	0	0	0	0	0	0	0	0	0	0	0	0	0	0	0	0	0	0	0	0	0	0	0	0	0	0	0	0	0	0	0	0	0	0	0	0	0	0	0	0	0	0	0	0	0	0	0	0	0	0	0	0	0	0	0	0	0	0	0	0	0	0	0	0	0	0	0	0	0	0	0	0	0	0	0	0	0	0	0	0	0	0	0	0	0	0	0	0	0	0	0	0	0	0	0	0	0	0	0	0	0	0	0	0	0	0	0	0	0	0	0	1	0	0	0	0	0	0	0	0	0	0	0	0	0	0	0	0	0	0	0	0	0	0	0	0	0	0	0	0	0	0	0	0	0	0	0	0	0	0	0	0	0	0	0	0	0	0	0	0	0	0	0	0	0	0	0	0	0	0	0	0	0	0	0	0	0	0	0	0	0	0	0	0	0	0	0	0	0	0	0	0	0	0	0	0	0	0	0	0	0	0	0	0	0	0	0	0	0	0	0	0	0	0	0	0	0	0	0	0	0	0	0	0	0	0	0	0	0	0	0	0	0	0	0	0	0	0	0	0	0	0	0	0	0	0	0	0	0	0	0	0	0	0	0	0	0	0	0	0	0	0	0	0	0	0	0	0	0	0	0	0	0	0	0	0	0	0	0	0	1	0	0	0	0	0	0	0	0	0	0	0	0	0	0	0	0	0	0	0	0	0	0	0	0	0	0	0	0	0	0	0	0	0	0	0	0	0	0	0	0	0	0	0	0	0	0	0	0	0	0	0	0	0	0	0	0	0	0	0	0	0	0	0	0	0	0	0	0	0	0	0	0	0	0	1	0	0	0	0	0	0	0	0	0	0	0	0	0	0	0	0	0	0	0	0	0	0	0	0	0	0	0	0	0	0	0	0	0	0	0	0	0	0	0	0	0	0	0	0	0	0	0	0	0	0	0	0	0	0	0	0	0	0	0	0	0	0	0	0	0	0	0	0	0	0	0	0	0	0	0	0	0	0	0	0	0	0	0	0	0	0	0	0	0	0	0	0	0	0	0	0	0	0	0	0	0	0	0	0	0	0	0	0	0	0	0	0	0	0	0	0	0	0	0	0	0	0	1	0	0	0	0	0	0	0	0	0	0	0	0	0	0	0	0	0	0	0	0	0	0	0	0	0	0	0	0	0	0	0	0	0	0	0	0	0	0	0	0	0	0	0	0	0	0	0	0	0	0	0	0	0	0	0	0	0	0	0	0	0	0	0	0	0	0	0	0	0	0	0	0	0	0	0	0	0	0	0	0	0	0	0	0	0	0	0	0	0	0	0	0	0	0	0	0	0	0	0	0	1	0	0	0	0	0	0	0	0	0	0	0	0	0	0	0	0	0	0	0	0	0	0	0	0	0	0	0	0	0	0	0	0	0	0	0	0	0	0	0	0	0	0	0	0	0	0	0	0	0	0	0	0	0	0	0	0	0	0	0	0	0	0	0	0	0	0	0	0	0	0	0	0	0	0	0	0	0	0	0	0	0	0	0	0	0	0	0	0	0	0	0	0	0	0	0	0	0	0	0	0	0	0	0	0	0	1	0	0	0	0	0	0	0	0	0	0	0	0	0	0	0	0	0	0	0	0	0	0	0	0	0	0	0	0	0	0	0	0	0	0	0	0	0	0	0	0	0	0	0	0	0	0	0	0	0	0	0	0	0	0	0	0	0	0	0	0	0	0	0	0	0	0	0	0	0	0	0	0	0	0	0	0	0	0	0	0	0	0	0	0	0	0	0	0	0	0	0	0	0	0	0	0	0	0	0	0	0	0	0	0	0	0	0	0	0	0	0	0	0	0	0	0	0	0	0	0	0	0	0	0	0	0	0	0	0	0	0	0	0	0	0	0	0	0	0	0	0	0	0	0	0	0	0	0	0	0	0	0	0	0	0	0	0	0	0	0	0	0	0	0	0	0	0	0	0	0	0	0	0	1	0	0	0	0	0	0	0	0	0	0	0	0	0	0	0	0	0	0	0	0	0	0	0	0	0	0	0	0	0	0	0	0	0	0	0	0	0	0	0	0	0	0	0	0	0	0	0	0	0	0	0	0	0	0	0	0	0	0	0	0	0	0	0	0	0	0	0	0	0	0	0	0	0	0	0	0	0	0	0	0	0	0	0	0	0	0	0	0	0	0	0	0	0	0	0	0	0	0	0	0	0	0	0	0	0	0	0	0	0	0	0	0	0	0	0	0	0	0	0	0	0	0	0	0	0	0	0	0	0	0	0	0	0	0	0	0	0	0	0	0	0	0	0	0	0	0	0	0	0	0	0	0	0	0	0	0	0	0	0	0	0	0	0	0	0	0	0	0	0	0	0	0	0	0	0	0	0	0	0	0	0	0	0	0	0	0	0	0	0	0	0	0	0	0	0	0	0	0	0	0	0	0	0	0	0	0	0	0	0	0	0	0	0	0	0	0	0	0	0	0	0	0	0	0	1	0	0	0	0	0	0	0	0	0	0	0	0	0	0	0	0	0	0	0	0	0	0	0	0	0	0	0	0	0	0	0	0	0	0	0	0	0	0	0	0	0	0	0	0	0	0	0	0	0	0	0	0	0	0	0	0	0	0	0	0	0	0	0	0	0	0	0	0	0	0	0	0	0	0	0	0	0	0	0	0	0	0	0	0	0	0	0	0	0	0	0	0	0	0	0	0	0	0	0	0	0	0	0	0	0	0	0	0	0	0	0	0	0	0	0	0	0	0	0	0	0	0	0	0	0	0	0	0	0	0	0	0	0	0	0	0	0	0	0	0	0	0	0	0	0	0	0	0	0	0	0	0	0	0	0	0	0	0	0	0	1	0	0	0	0	0	0	0	0	0	0	0	0	0	0	0	0	0	0	0	0	0	0	0	0	0	0	0	0	0	0	1	0	0	0	0	0	0	0	0	0	0	0	0	0	0	0	0	0	0	0	0	0	0	0	0	0	0	0	0	0	0	0	0	0	0	0	0	0	0	0	0	0	0	0	0	0	0	0	0	0	0	0	0	0	0	0	0	0	0	0	1	0	0	0	0	0	0	0	0	0	0	0	0	0	0	0	0	0	0	0	0	0	0	0	0	0	0	0	0	0	0	0	0	0	0	0	0	0	0	0	0	0	0	0	0	0	0	0	0	0	0	0	0	0	0	0	0	0	0	0	0	0	0	0	0	0	0	0	0	0	0	0	0	0	0	0	0	0	0	0	0	0	0	0	0	0	0	0	0	0	0	0	0	0	0	0	0	0	0	0	0	0	0	0	0	0	0	0	0	0	0	0	0	0	0	0	0	0	0	0	0	0	0	0	0	0	0	0	0	0	0	0	0	0	0	0	0	0	0	0	0	0	0	0	0	0	0	0	0	0	0	0	0	0	0	0	0	0	0	0	0	0	0	0	0	0	0	0	0	0	0	0	0	0	0	0	0	0	0	0	0	0	0	0	0	0	0	0	0	0	0	0	0	0	0	0	0	0	0	0	0	0	0	0	0	0	0	0	0	0	0	0	0	0	0	0	0	0	0	0	0	0	0	0	0	0	0	0	0	1	0	0	0	0	0	0	0	0	0	0	0	0	0	0	0	0	0	0	0	0	0	0	0	0	0	0	0	0	0	0	0	0	0	0	0	0	0	0	0	0	0	0	0	0	0	0	0	0	0	0	0	0	0	0	0	0	0	0	0	0	0	0	0	0	0	0	0	0	0	0	0	0	0	0	0	0	0	0	0	0	0	0	0	0	0	0	0	0	0	0	0	0	0	0	0	0	0	0	0	0	0	0	0	0	0	0	0	0	0	0	0	0	0	0	0	0	0	0	0	0	0	0	0	0	0	0	0	0	0	0	0	0	0	0	0	0	0	0	0	0	0	0	0	0	0	0	0	0	0	0	0	0	0	0	0	0	0	0	0	0	0	0	0	0	0	0	0	0	0	0	0	0	0	0	0	0	0	0	0	0	0	0	0	0	0	0	0	0	0	0	0	0	0	0	0	0	0	0	0	0	0	0	0	0	0	0	0	0	0	0	0	0	0	0	0	0	0	0	0	0	0	0	0	0	0	0	0	0	0	0	0	0	0	0	0	0	0	0	0	0	0	0	0	0	0	0	0	0	0	0	0	0	0	0	0	0	0	0	0	0	0	0	0	0	0	0	0	0	0	0	0	0	0	0	0	0	0	0	0	0	0	0	0	0	0	0	0	0	0	0	0	0	0	0	0	0	0	0	0	0	0	0	0	0	0	0	0	0	0	0	0	0	0	0	0	0	0	0	0	0	0	0	0	0	0	0	0	0	0	0	0	0	0	0	0	0	0	0	0	0	0	0	0	0	0	0	0	0	0	0	0	0	0	0	0	0	0	0	0	0	0	0	0	0	0	0	0	0	0	0	0	0	0	0	0	0	0	0	0	0	0	0	0	0	0	0	0	0	0	0	0	0	0	0	0	0	0	0	0	0	0	0	0	0	0	0	0	0	0	0	0	0	0	0	0	0	0	0	0	0	0	0	0	0	0	0	0	0	0	0	0	0	0	0	0	0	0	0	0	0	0	0	0	0	0	0	0	0	0	0	0	0	0	0	0	0	0	0	0	0	0	0	0	0	0	0	0	0	0	0	0	0	0	0	0	0	0	0	0	0	0	0	0	0	0	0	0	0	0	0	0	0	0	0	0	0	0	0	0	0	0	0	0	0	0	0	0	0	0	0	0	0	0	0	0	0	0	0	0	0	0	0	0	0	0	0	0	0	0	0	0	0	0	0	0	0	0	0	0	0	0	0	0	0	0	0	0	0	0	0	0	0	0	0	0	0	0	0	0	0	0	0	0	0	0	0	0	0	0	0	0	0	0	0	0	0	0	0	0	0	0	0	0	0	0	0	0	0	0	0	0	0	0	0	0	0	0	0	0	0	0	0	0	0	0	0	0	0	0	0	0	0	0	0	0	0	0	0	0	0	0	0	0	0	0	0	0	0	0	0	0	0	0	0	0	0	0	0	0	0	0	0	0	0	0	0	0	0	0	0	0	1	0	0	0	0	0	0	0	0	0	0	0	0	0	0	0	0	0	0	0	0	0	0	0	0	0	0	0	0	0	0	0	0	0	0	0	0	0	0	0	0	0	0	0	0	0	0	0	0	0	0	0	0	0	0	0	0	0	0	0	0	0	0	0	0	0	0	0	0	0	0	0	0	0	0	0	0	0	0	0	0	0	0	0	0	0	0	0	0	0	0	0	0	0	0	0	0	0	0	0	0	0	0	0	0	0	0	0	0	0	0	0	0	0	0	0	0	0	0	0	0	0	0	0	0	0	0	0	0	0	0	0	0	0	0	0	0	0	0	0	1	0	0	0	0	0	0	0	0	0	0	0	0	0	0	0	0	0	0	0	0	0	0	0	0	0	0	0	0	0	0	0	0	0	0	0	0	0	0	0	0	0	0	0	0	0	0	0	0	0	0	0	0	1	0	0	0	0	0	0	0	0	0	0	0	0	0	0	0	0	0	0	0	0	0	0	0	0	0	0	0	0	0	0	0	0	0	0	0	0	0	0	0	0	0	0	0	0	0	0	0	0	0	0	0	0	0	0	0	0	0	0	0	0	0	0	0	0	0	0	0	0	0	0	0	0	0	0	0	0	0	0	0	0	0	0	0	0	0	0	0	0	0	0	0	0	0	0	0	0	0	0	0	0	0	0	1	0	0	0	0	0	0	0	0	0	0	0	0	0	0	0	0	0	0	0	0	0	0	0	0	0	0	0	0	0	0	0	0	0	0	0	0	0	0	0	0	0	0	0	0	0	0	0	0	0	0	0	0	0	0	0	0	0	0	0	0	0	0	0	0	0	0	0	0	0	0	0	0
N0.HOG0008975	1	5	2	5	1	3	10	4	0	5	1	1	1	1	6	3	2	0	12	0	0	2	0	2	0	0	6	0	16	0	2	2	3	1	0	0	2	4	1	8	1	1	1	7	0	0	1	1	4	6	1	0	3	0	2	1	6	0	0	2	0	2	1	2	2	3	3	0	1	1	5	9	3	1	0	0	2	3	0	2	1	2	8	2	0	0	1	0	0	2	1	0	0	6	0	5	0	0	4	1	0	0	2	0	2	1	5	1	2	4	0	0	0	2	2	0	8	3	3	0	1	0	0	4	3	5	2	2	5	3	0	4	1	1	4	0	0	2	4	0	7	0	7	2	1	0	4	7	3	0	1	5	2	0	0	1	3	3	0	4	1	4	6	10	0	6	2	0	1	1	1	0	1	4	0	4	2	2	0	0	4	6	1	2	0	1	0	1	0	3	4	2	2	6	1	1	3	5	3	0	0	5	3	0	3	1	2	0	1	1	2	2	4	0	4	4	5	6	3	4	1	4	4	2	9	1	2	3	4	0	4	1	1	1	1	8	1	3	1	0	1	1	7	0	4	1	2	0	2	1	0	2	1	5	9	3	0	1	0	10	4	3	1	1	0	0	2	1	0	10	0	4	0	4	0	0	3	5	0	2	1	2	1	2	0	1	0	2	0	0	0	2	1	3	0	1	0	4	3	1	1	0	0	4	2	4	1	2	1	0	1	1	0	2	4	1	1	3	4	0	1	1	4	2	7	0	3	7	2	2	7	3	1	0	3	1	1	2	2	4	0	1	5	0	1	1	5	2	5	1	3	2	4	0	2	4	0	2	4	0	0	1	0	2	0	0	11	0	0	2	0	2	0	0	0	1	4	1	2	5	0	1	0	4	0	0	1	2	1	1	9	7	1	4	1	1	0	5	0	5	3	2	2	0	7	0	1	2	0	0	4	6	4	3	0	2	0	0	1	0	9	0	2	0	6	0	5	2	0	0	2	0	2	4	3	1	3	0	5	0	2	3	2	0	0	11	0	3	0	10	1	0	1	1	3	0	2	7	1	0	1	2	9	0	2	3	4	1	1	6	7	8	1	3	0	0	2	0	1	1	2	4	0	5	0	9	0	1	2	5	1	4	7	3	2	1	0	4	3	4	8	1	1	3	2	0	5	1	1	4	3	0	2	4	1	2	1	4	1	1	2	7	0	10	0	0	0	7	0	2	3	1	4	3	0	0	1	3	1	9	1	1	2	8	7	2	0	0	1	0	0	2	0	2	2	5	2	0	0	1	6	4	4	3	2	6	1	3	3	1	3	0	7	1	0	7	2	3	2	4	2	0	5	2	0	8	4	4	0	0	0	0	0	1	1	2	0	2	1	0	1	6	2	3	5	3	1	1	0	1	1	8	1	6	2	0	0	0	0	3	0	5	4	7	5	4	4	0	0	4	0	1	1	2	0	7	0	0	1	1	0	0	1	0	7	2	3	9	0	0	0	3	1	3	2	6	3	5	0	0	3	0	5	4	2	0	2	0	3	5	1	0	0	0	0	0	0	2	0	3	2	5	2	0	1	1	0	6	6	1	3	0	1	3	1	5	6	3	0	2	2	1	7	5	3	1	2	4	0	0	0	4	1	0	2	1	2	6	0	3	1	1	3	2	1	3	2	8	2	1	0	2	2	0	1	0	0	4	0	3	1	0	3	7	1	1	0	5	5	1	2	0	1	1	7	4	2	5	0	6	5	3	2	0	4	3	0	2	1	0	5	4	0	4	1	0	1	0	1	7	4	7	7	2	0	4	1	4	1	2	4	4	5	1	2	3	1	1	1	0	0	5	3	4	9	6	9	3	1	5	2	8	0	0	2	0	0	0	0	4	2	1	1	3	2	1	3	3	4	6	3	3	2	4	5	1	0	6	2	7	8	1	1	1	3	4	4	2	1	2	7	8	0	0	2	0	0	7	2	0	3	5	4	1	1	6	0	1	7	0	0	0	1	1	0	8	0	0	1	0	0	1	0	3	1	1	1	0	0	6	0	2	4	4	1	4	7	0	1	6	0	2	1	1	0	1	8	3	3	0	2	1	4	6	2	8	6	0	1	3	7	0	0	2	0	1	1	8	1	2	3	1	1	1	3	0	0	5	1	0	1	3	5	0	3	6	0	0	1	2	4	2	4	2	1	0	3	2	1	0	2	3	2	0	0	0	4	2	3	0	0	4	2	6	1	0	2	6	0	1	0	3	7	0	4	0	1	4	0	1	2	1	6	5	8	0	6	0	4	10	4	0	2	0	6	3	0	2	1	7	0	0	4	5	4	0	5	1	0	1	2	3	1	3	4	3	3	0	0	9	8	0	1	2	3	0	7	1	1	0	1	1	5	2	0	0	2	1	0	3	3	4	0	1	2	2	7	6	3	7	0	0	7	0	1	4	2	7	0	0	0	5	1	3	5	0	0	0	3	0	2	3	5	2	0	7	0	6	1	1	5	6	0	0	0	1	1	5	5	0	1	1	4	0	3	1	0	3	0	4	1	4	0	0	0	14	1	2	6	0	0	0	6	1	2	0	3	0	1	0	3	0	0	0	4	1	3	0	2	3	3	2	1	1	2	0	1	2	0	2	1	0	6	1	2	3	4	1	3	1	2	8	3	1	5	0	4	4	1	3	2	2	5	1	0	5	8	0	1	1	0	2	1	1	2	1	0	0	2	1	2	4	2	0	1	0	2	2	0	2	1	0	0	1	1	0	3	5	0	0	0	3	3	0	3	0	0	1	0	4	1	1	0	0	1	0	0	0	2	2	1	6	1	3	2	1	0	3	1	5	5	0	0	4	1	0	0	3	0	0	1	3	6	0	0	6	7	1	1	3	1	1	2	1	1	3	2	2	4	0	6	6	1	7	0	7	1	3	0	3	2	3	1	2	5	0	4	1	2	0	2	2	1	6	7	2	0	0	1	2	7	0	3	3	2	0	2	0	0	7	2	2	1	0	2	1	4	2	3	2	2	0	0	0	3	5	10	0	5	4	1	0	0	4	1	2	7	2	1	0	1	4	10	6	7	3	1	0	0	4	3	2	8	0	0	2	3	0	0	7	0	1	0	0	0	1	0	4	0	2	1	0	1	4	2	3	0	5	2	5	0	3	3	0	0	4	0	0	8	1	0	0	0	2	1	1	1	7	2	0	2	6	7	0	8	0	3	2	2	3	2	2	6	2	2	3	2	6	0	0	3	2	1	0	1	0	3	0	6	7	2	8	3	0	1	4	0	5	1	5	1	3	3	1	4	4	2	0	10	9	3	1	0	1	0	1	3	3	4	1	0	1	7	1	0	4	2	1	3	3	0	1	4	0	0	0	3	0	5	1	4	2	1	1	1	2	1	4	4	2	1	5	2	2	0	3	0	1	1	0	1	2	2	2	0	1	0	2	5	2	3	5	0	3	4	6	0	0	5	5	5	1	0	3	1	4	1	2	2	2	0	3	0	0	1	0	1	7	0	0	4	3	1	3	1	2	0	0	1	4	1	6	4	1	19	4	0	2	1	2	0	3	0	6	2	0	9	0	0	0	0	2	0	3	0	0	2	1	1	0	2	2	1	8	2	0	0	2	0	0	5	0	0	2	5	1	1	0	8	3	3	1	3	0	0	7	4	2	0	5	4	7	3	1	0	0	3	4	0	4	1	1	0	0	3	2	2	6	7	5	0	3	0	0	2	0	0	0	0	3	0	0	0	0	0	1	0	0	0	0	0	1	2	1	2	0	9	1	1	0	2	2	2	0	0	2	0	1	0	0	1	2	0	3	1	0	3	1	6	2	3	7	4	0	5	2	2	3	0	11	4	3	0	8	0	3	7	7	1	1	0	3	2	1	7	0	1	0	1	1	0	0	0	1	4	5	1	3	1	0	0	7	3	2	16	0	0	0	3	5	2	5	1	0	4	7	1	1	0	4	1	1	0	0	4	10	0	0	3	0	4	1	1	3	5	4	0	0	0	9	4	0	0	1	2	3	2	16	0	1	0	8	2	2	0	0	3	6	2	2	1	0	1	0	0	3	1	4	4	0	0	1	3	4	10	1	4	1	4	1	6	3	0	0	2	13	1	0	0	1	9	8	11	3	2	1	0	10	5	0	5	3	5	5	7	4	3	4	6	2	4	1	2	6	6	0	0	0	0	1	0	9	2	1	1	1	4	0	2	1	8	12	3	8	6	3	0	3	0	3	2	3	0	0	2	1	4	1	6	4	2	0	5	0	2	0	3	2	1	0	0	0	0	5	0	1	1	4	2	0	0	1	3	0	3	2	3	4	1	0	2	3	2	0	3	6	2	2	3	4	1	0	2	2	6	0	0	0	1	5	0	1	0	2	0	0	7	0	1	2	1	2	3	2	2	0	8	0	1	0	2	3	0	2	2	0	2	4	2	1	2	0	0	0	0	1	5	2	0	2	7	1	1	1	0	0	2	1	5	5	0	2	6	3	3	3	13	0	0	0	0	5	2	0	2	2	5	4	0	2	1	0	0	1	0	0	0	10	0	4	2	4	5	2	0	2	0	4	2	0	2	6	5	4	1	1	0	5	2	2	3	2	1	0	6	1	4	6	3	4	0	0	0	1	1	1	4	0	1	0	2	3	0	5	0	0	0	1	7	0	2	2	4	2	3	4	8	0	6	1	3	3	1	0	0	2	0	0	0	4	2	0	1	1	1	3	11	4	0	0	0	1	1	0	1	3	1	4	2	1	6	0	3	6	11	0	0	3	0	5	2	1	2	1	0	2	1	2	3	2	9	3	1	0	11	6	3	4	0	1	1	4	3	2	3	0	5	3	1	0	2	1	2	2	2	3	3	0	0	6	1	2	7	3	3	7	1	0	1	0	0	1	0	0	0	0	0	5	3	0	0	7	1	0	3	2	1	0	1	6	1	8	0	0	1	3	9	5	4	0	1	4	5	0	0	1	6	1	1	0	6	6	1	4	1	0	15	2	1	0	0	0	0	1	0	4	0	1	4	0	3	3	3	0	1	1	1	0	1	4	3	0	6	2	0	0	0	0	4	8	0	1	0	3	3	1	1	1	3	6	3	1	3	0	9	2	0	2	7	7	0	5	0	1	1	2	0	5	1	5	4	3	5	0	0	1	2	3	2	0	1	1	2	3	0	0	1	1	5	2	2	2	2	0	0	2	4	2	1	1	0	0	4	0	7	1	2	1	2	2	3	1	1	5	1	7	0	5	0	1	3	0	5	1	1	0	4	2	3	0	2	1	4	3	4	2	0	6	0	8	6	2	7	3	0	1	0	1	1	12	10	6	1	2	1	1	1	4	2	1	0	0	1	1	0	0	5	4	4	0	9	1	2	0	3	1	4	1	0	3	1	0	3	0	3	4	1	7	1	0	2	0	1	4	6	0	0	2	1	1	4	2	7	11	3	1	1	2	0	1	0	0	4	0	4	2	14	0	1	0	5	1	6	0	0	0	0	3	4	0	0	2	2	1	0	2	0	0	1	3	0	3	2	4	2	1	0	3	4	6	2	2	3	0	1	1	4	4	0	0	9	7	2	0	1	4	3	3	1	0	0	1	5	0	0	1	0	3	0	1	2	0	4	6	0	1	4	1	1	6	0	2	5	0	3	0	1	2	6	0	1	0	1	1	5	3	4	2	1	0	0	0	5	1	3	0	0	0	4	3	0	0	1	3	0	6	12	2	1	1	0	0	1	10	0	1	4	1	4	5	1	0	0	1	6	2	3	0	2	8	4	2	3	0	2	1	0	1	0	3	1	2	0	2	1	0	2	5	3	3	2	0	1	0	0	1	1	0	6	0	7	0	2	0	2	0	0	3	3	2	2	1	1	3	2	2	1	2	3	0	2	1	0	4	7	2	3	1	1	3	0	1	1	1	1	0	5	0	5	1	6	3	1	1	1	3	6	3	3	0	5	2	2	5	4	1	10	2	7	0	1	0	1	3	1	3	6	0	0	0	3	3	1	1	1	2	2	2	6	4	0	0	2	2	8	5	4	0	2	3	5	0	4	1	3	0	0	2	0	2	1	0	4	1	1	0	3	7	0	3	1	1	2	6	12	0	6	1	0	1	1	0	8	8	1	4	4	3	1	2	1	0	5	0	2	2	3	0	4	5	0	0	0	1	4	3	2	1	2	0	2	2	0	5	1	0	0	3	2	5	1	1	2	1	1	2	2	4	0	8	2	1	2	3	1	1	2	4	1	2	3	2	0	1	1	0	1	0	0	2	0	0	1	2	1	0	0	1	1	0	0	1	2	4	3	4	0	0	4	0	1	1	3	1	3	1	0	3	0	1	0	6	1	7	5	2	2	0	1	2	5	3	1	3	8	0	2	1	3	2	6	1	5	1	5	1	2	9	1	0	0	1	1	7	1	7	6	9	5	0	3	1	1	3	1	6	6	0	2	2	5	4	2	2	2	6	0	10	0	0	15	2	1	3	7	3	0	2	0	1	0	0	0	2	2	0	1	4	2	0	1	1	3	4	0	2	4	0	4	3	3	2	1	6	8	0	1	5	3	7	4	0	0	6	3	4	2	1	2	0	0	0	1	4	2	0	1	0	0	3	2	0	0	1	5	3	1	1	1	0	0	0	1	0	1	8	3	2	3	1	2	0	0	1	3	0	6	0	4	5	2	2	4	1	1	3	6	4	0	0	10	3	6	0	4	2	0	0	2	0	3	4	1	1	2	3	1	0	0	6	0	6	6	0	0	0	1	2	6	0	1	1	1	7	0	0	2	1	2	2	0	1	2	2	1	2	2	3	4	4	1	4	2	1	3	7	5	2	8	2	2	0	1	2	0	2	1	2	1	4	2	1	11	0	2	0	0	4	3	0	2	1	3	1	2	1	1	1	4	6	0	1	3	6	0	0	6	4	3	0	1	0	2	1	0	1	3	0	4	2	4	2	0	2	0	3	0	1	8	2	3	1	0	5	2	0	1	4	1	0	0	2	4	0	1	0	4	1	3	2	0	5	3	0	1	0	0	1	0	0	3	1	2	7	1	6	0	1	0	2	1	0	1	0	0	1	3	0	2	3	2	5	2	6	0	0	1	2	1	2	1	0	1	0	7	6	3	3	0	0	1	3	5	2	8	1	2	5	5	2	0	0	0	2	6	0	6	5	5	4	2	2	0	1	0	0	5	7	2	0	4	0	4	1	1	3	2	0	0	5	0	0	3	6	5	2	3	4	0	3	3	3	0	1	0	2	0	2	1	3	0	0	6	4	0	9	7	6	1	0	2	7	0	8	2	5	0	0	3	5	0	6	0	4	0	3	4	0	0	0	0	5	0	0	5	4	6	2	0	5	0	3	3	5	0	0	2	1	3	5	3	1	0	2	5	3	1	6	2	1	0	2	5	0	0	4	2	0	0	0	1	2	6	3	4	13	2	0	3	3	4	4	8	6	4	3	6	2	0	0	0	1	1	3	5	2	6	3	0	7	2	1	3	3	0	1	5	5	2	2	1	1	0	9	0	1	8	5	5	0	4	1	0	0	0	2	7	10	1	0	5	9	4	0	1	3	0	0	2	5	5	0	0	0	2	3	0	0	4	6	0	1	2	0	1	6	4	4	0	1	3	0	1	5	1	0	3	3	0	0	0	3	1	2	2	8	2	3	5	2	0	3	5	2	6	4	1	4	0	0	2	0	0	1	2	1	2	3	4	1	4	0	1	2	0	7	0	3	4	8	1	3	1	2	0	0	5	2	0	5	0	5	0	5	2	1	4	1	3	2	1	1	0	5	4	2	2	3	0	1	3	1	0	2	4	3	4	1	1	8	1	2	2	1	6	2	0	4	0	0	3	1	7	2	1	4	1	5	0	0	3	1	0	5	7	5	11	3	0	2	1	0	1	0	0	6	5	0	0	2	0	0	0	2	1	5	5	4	3	2	0	2	2	0	1	3	4	0	0	0	2	0	0	0	1	1	7	0	2	9	2	3	3	3	1	4	0	4	0	3	0	3	2	1	7	1	2	2	0	3	4	0	3	0	3	7	4	0	0	0	3	2	2	5	2	2	1	2	2	3	4	1	4	2	2	1	0	1	0	4	3	0	0	3	0	0	2	0	2	0	1	1	12	0	2	1	2	1	0	1	1	1	10	3	3	0	1	3	7	0	2	2	4	2	1	4	5	3	0	5	0	0	4	0	0	5	3	7	6	1	0	0	3	3	1	1	2	1	0	0	0	1	4	0	1	0	3	6	4	3	0	2	3	2	4	2	0	3	2	6	2	9	4	4	1	3	0	3	5	1	0	2	1	2	0	1	2	0	0	2	1	0	4	0	5	5	0	1	0	3	0	1	1	3	3	1	5	0	1	1	5	4	2	6	2	0	0	2	3	2	4	0	3	1	2	4	2	0	0	2	5	6	3	2	0	6	4	1	0	1	2	2	0	3	4	1	0	0	1	1	0	1	0	0	7	3	9	2	0	7	0	0	1	7	3	1	2	0	6	5	1	0	0	2	6	1	1	4	5	1	0	3	0	2	0	0	5	7	0	1	2	5	3	1	6	0	3	0	3	2	3	3	0	1	0	0	2	0	13	0	1	0	8	4	3	0	2	0	1	4	5	5	9	7	1	0	2	7	0	2	0	9	3	0	0	1	1	0	2	0	0	5	4	0	0	1	3	1	2	7	4	2	2	1	2	1	4	0	3	2	2	0	5	2	0	1	0	2	2	1	1	0	1	0	1	0	2	5	0	1	1	2	0	1	2	3	5	4	0	2	4	3	1	7	1	0	0	0	3	3	0	0	1	2	6	3	0	2	0	8	1	5	3	2	8	0	0	7	0	0	0	2	5	4	8	0	2	0	3	0	1	0	0	0	4	1	1	0	0	0	5	3	8	0	4	4	1	0	6	1	0	1	1	0	0	3	0	1	1	0	0	1	2	0	0	6	2	0	5	1	3	6	2	0	1	1	0	0	0	1	1	0	6	0	3	1	2	3	0	2	2	0	1	2	4	0	4	5	5	1	0	0	0	0	10	2	8	2	1	0	3	5	0	1	0	2	1	4	1	9	3	0	2	0	2	1	8	3	2	1	2	1	2	0	0	6	1	1	3	4	2	5	4	2	1	4	1	6	3	3	1	1	0	0	2	4	0	5	6	4	0	0	1	0	0	3	2	1	3	2	0	1	0	3	1	2	1	1	1	0	0	3	0	5	7	2	6	2	0	4	1	2	3	6	3	4	1	3	5	0	3	3	12	0	5	3	3	3	4	3	1	2	1	4	2	6	1	0	5	9	3	0	4	5	0	1	2	4	3	0	0	2	0	2	5	0	3	4	4	2	0	4	5	6	1	10	0	3	1	1	1	2	2	2	0	7	5	5	6	5	0	0	2	1	2	5	2	3	5	9	6	0	1	3	1	0	0	0	4	0	2	3	4	2	2	11	1	0	0	2	8	4	0	1	0	1	0	5	1	1	8	0	1	1	0	1	1	5	0	0	0	0	2	4	1	0	4	0	0	3	3	2	1	0	4	1	3	0	0	1	0	0	1	5	4	2	10	3	0	0	4	7	1	0	9	5	0	1	1	2	1	0	2	2	0	1	11	1	1	0	1	4	0	1	2	0	4	4	1	1	2	2	1	0	1	2	0	3	2	0	0	3	1	2	1	1	9	2	2	5	0	1	1	1	0	0	11	2	0	3	0	2	1	0	1	4	9	1	0	0	1	2	4	0	5	6	7	2	1	8	0	4	3	7	1	0	1	2	1	11	0	6	3	0	1	3	5	0	3	4	3	0	4	2	0	1	0	1	1	0	0	0	1	7	0	2	0	0	3	1	1	0	0	5	1	1	3	2	2	5	0	5	0	7	2	0	2	5	0	1	1	1	2	0	0	1	5	5	0	6	0	0	2	12	0	3	1	1	3	0	2	1	0	0	2	2	2	0	1	2	4	0	0	1	1	0	2	3	0	1	0	6	2	1	1	0	1	2	2	5	2	1	4	0	1	2	2	0	0	0	4	0	2	6	12	7	2	2	1	1	4	1	2	3	0	0	2	4	0	3	0	0	1	0	0	0	2	1	0	7	11	1	1	3	0	0	1	3	0	1	4	1	0	0	0	1	7	2	6	4	4	2	1	3	3	7	0	0	1	7	0	0	1	2	3	9	3	0	5	0	1	4	5	3	8	5	0	3	1	5	2	5	0	0	2	0	0	3	5	3	0	2	2	0	0	2	0	0	2	2	1	2	1	1	7	1	1	2	2	4	0	5	0	0	6	0	3	1	1	4	2	1	0	0	2	5	1	7	1	0	1	1	6	3	2	6	6	6	3	1	1	0	1	4	4	2	0	0	0	2	0	5	1	0	2	1	4	0	2	1	5	2	0	1	0	3	2	1	2	5	0	0	0	1	1	0	1	1	3	5	0	1	0	0	3	3	0	0	0	0	0	1	1	0	5	5	4	2	0	4	5	0	0	4	3	4	0	3	0	5	10	0	0	5	3	3	0	4	0	1	5	1	2	0	2	2	0	0	0	0	1	1	2	0	5	9	1	0	0	7	0	0	7	2	3	5	2	16	1	0	0	3	2	1	1	3	1	0	0	0	0	4	1	0	2	4	0	0	4	2	3	0	1	2	2	3	0	0	4	11	3	0	9	3	0	0	4	2	0	1	6	5	0	5	2	0	1	7	3	6	2	5	7	2	2	1	5	1	0	3	0	5	3	6	0	1	2	0	2	1	7	1	2	2	2	0	5	2	0	1	2	0	4	3	3	1	8	7	0	0	5	0	5	0	3	0	1	1	5	3	9	2	4	0	6	4	2	0	3	0	6	9	1	0	0	0	0	0	0	0	0	0	0	0	0	5	1	2	2	1	1	3	2	0	2	1	0	0	6	0	1	3	0	0	2	4	4	0	0	2	1	0	0	1	3	0	2	0	0	3	1	2	2	3	5	0	3	1	0	11	3	0	1	5	5	3	0	5	2	2	3	3	5	0	2	1	2	0	2	7	3	1	5	2	1	0	0	2	3	2	3	1	2	3	0	5	4	6	0	1	1	4	12	0	1	3	4	3	0	0	0	0	2	0	3	2	1	6	1	0	2	0	6	3	3	0	0	5	3	0	0	7	0	1	2	0	2	0	6	0	3	2	4	0	3	2	3	5	6	6	0	0	1	1	0	1	0	0	4	5	3	2	0	1	0	0	0	0	1	1	5	1	4	2	1	0	2	1	5	0	4	1	5	5	0	1	4	4	3	1	3	2	8	1	1	1	10	0	0	3	0	3	1	6	6	6	1	0	0	0	1	3	0	0	2	2	0	2	1	4	1	5	2	0	2	2	5	4	7	1	7	0	3	6	3	1	0	7	1	5	0	7	0	0	0	0	6	0	0	0	1	0	2	0	7	1	2	1	1	3	1	0	0	11	2	1	0	4	0	0	3	1	7	0	2	1	2	0	5	0	5	7	0	1	0	4	0	0	1	2	2	1	0	2	2	0	0	1	1	0	3	0	0	7	7	2	0	7	3	5	3	1	4	2	3	1	1	0	2	0	6	0	1	1	1	5	2	3	3	3	2	1	1	3	5	0	7	1	4	2	0	8	1	6	3	4	3	5	2	3	2	1	1	1	1	11	6	1	3	0	3	4	7	0	2	5	0	2	3	1	2	0	1	5	1	0	4	4	1	1	0	5	0	2	0	3	0	3	1	5	2	2	4	5	0	0	2	0	6	1	2	0	2	2	2	0	1	8	0	0	0	1	3	4	0	2	1	5	0	2	1	1	0	2	0	0	2	0	2	3	1	1	1	3	1	2	0	1	0	8	1	6	3	0	2	3	1	3	0	0	6	5	1	1	0	3	2	2	2	2	7	3	0	0	1	1	4	1	1	1	4	1	2	2	1	5	3	4	2	1	2	4	5	3	2	0	4	3	0	0	5	0	4	1	1	1	0	0	0	1	0	6	0	5	2	0	3	4	3	5	2	5	4	1	0	0	4	2	0	0	4	2	4	3	0	3	4	2	1	3	2	5	5	2	1	0	2	1	2	0	0	2	2	1	2	0	3	0	4	2	0	1	0	2	5	0	0	3	2	6	0	0	0	0	2	1	4	0	3	1	1	2	4	0	0	4	6	5	2	1	0	0	6	5	0	0	4	0	3	0	5	1	0	2	1	3	2	2	1	0	0	5	1	0	7	0	3	2	0	1	0	2	0	5	0	0	2	4	5	1	2	0	0	0	0	1	4	4	1	0	3	1	0	0	3	1	6	0	2	6	1	4	5	3	0	2	1	0	3	1	0	3	8	3	0	5	0	3	0	0	4	0	0	4	1	1	1	11	2	0	1	5	1	0	4	1	3	0	5	3	2	6	1	1	0	3	2	0	0	1	1	2	1	2	1	0	2	1	1	0	2	1	0	3	1	0	6	2	0	0	1	0	3	0	1	4	0	0	4	0	2	2	0	3	1	0	0	2	0	1	1	4	6	1	0	1	1	0	2	0	0	4	7	1	2	8	4	5	5	1	1	1	7	0	1	1	0	5	2	4	1	6	0	1	0	7	2	4	0	5	1	2	1	6	1	1	1	0	2	2	4	2	0	0	2	1	2	4	4	10	0	4	0	4	0	4	4	0	5	0	2	1	0	1	3	3	0	5	3	2	2	0	3	3	5	2	7	1	0	0	0	1	2	1	1	0	2	0	0	1	1	1	3	3	1	2	1	0	2	0	6	8	2	1	7	4	0	6	1	0	2	7	2	5	6	5	2	1	1	0	2	0	0	0	2	1	5	7	0	0	0	4	5	1	3	5	0	3	1	4	2	3	1	3	1	1	2	0	0	0	6	5	9	2	2	5	2	11	0	1	1	1	1	4	0	1	1	2	0	1	0	2	0	3	7	2	2	2	1	0	1	6	0	6	0	2	1	2	1	1	0	2	6	0	8	0	0	0	0	7	2	0	5	3	0	8	1	8	0	0	0	3	5	1	1	0	0	3	8	5	0	1	2	1	0	3	4	1	5	1	2	0	6	2	1	0	5	2	0	0	1	5	1	0	0	5	0	0	3	1	0	0	2	2	1	1	3	0	1	0	4	5	1	2	0	5	0	1	5	4	2	2	3	3	0	1	5	0	4	3	2	3	0	1	0	1	1	0	1	1	1	4	0	9	6	1	7	0	0	5	0	3	11	3	0	1	3	1	2	0	1	1	1	0	4	0	0	6	0	1	0	6	1	10	2	2	1	0	0	1	0	0	1	1	2	3	0	2	2	2	8	0	3	4	4	3	4	0	0	1	0	3	4	4	3	8	0	0	4	0	4	4	5	1	0	0	0	1	0	2	1	0	2	5	5	1	0	0	0	7	3	8	4	3	2	1	1	0	1	1	5	0	0	0	0	2	2	0	2	0	2	1	5	7	2	0	1	2	0	3	1	8	7	7	1	2	1	0	2	7	2	5	10	4	0	1	7	1	2	3	4	1	1	0	1	0	4	0	2	2	0	0	2	1	0	0	4	7	0	1	2	4	1	1	4	0	2	4	2	0	3	2	3	2	6	4	6	0	1	0	5	6	5	0	4	3	2	3	2	2	0	3	2	2	0	5	3	4	6	0	5	6	0	1	3	2	0	2	3	0	0	1	1	1	0	9	0	2	4	3	0	2	5	2	0	5	3	0	0	1	6	2	4	0	0	2	3	0	1	2	1	6	0	2	1	0	3	5	3	5	1	0	0	0	0	1	2	8	0	5	0	4	0	4	0	2	0	2	0	8	8	0	1	5	1	1	3	0	2	10	3	1	0	1	8	3	0	2	0	0	2	6	0	1	0	0	1	0	3	0	1	2	1	3	0	1	1	0	0	2	0	1	0	0	1	3	1	1	3	1	1	0	1	0	4	5	11	6	0	0	0	2	2	3	6	5	2	0	2	7	2	2	3	1	6	2	4	7	4	0	4	2	5	5	2	0	6	0	3	7	5	2	1	3	1	1	0
N0.HOG0008949	1	1	1	1	1	0	1	0	0	0	0	0	0	0	1	8	3	0	0	0	0	0	0	0	0	0	0	0	1	1	0	1	1	0	0	0	0	1	0	0	0	0	0	2	0	0	0	0	2	2	2	0	3	0	0	0	1	0	0	2	0	0	0	3	0	0	1	0	0	1	5	2	0	0	0	0	2	0	0	0	1	0	2	1	0	0	1	0	0	0	0	0	0	0	0	0	0	0	2	0	0	1	0	0	1	0	1	1	6	0	0	0	0	1	0	0	1	1	0	0	0	0	0	1	1	1	0	0	0	0	1	0	0	0	0	0	0	0	3	1	3	0	3	0	0	0	3	2	1	0	0	0	0	0	0	0	0	0	0	1	1	1	2	2	0	4	0	0	0	0	0	0	0	1	0	0	3	0	0	0	0	1	0	0	0	1	0	2	0	1	0	1	2	1	0	0	0	0	1	0	0	1	0	0	0	0	1	0	0	0	1	0	0	0	0	0	2	1	1	0	0	0	3	0	0	0	2	0	2	0	0	2	0	0	0	4	0	1	1	0	2	0	2	1	3	0	3	0	0	1	0	1	0	2	2	0	0	0	0	1	5	0	0	4	0	0	0	0	0	2	0	0	0	1	0	0	0	1	1	0	1	1	0	0	0	0	1	0	0	0	0	0	0	0	0	1	0	0	1	0	0	0	0	1	1	1	0	0	2	0	1	0	0	1	1	0	0	0	2	0	0	0	1	0	0	0	2	5	0	0	0	0	1	0	1	0	1	0	3	0	0	0	2	1	0	2	1	0	0	0	0	0	0	0	0	0	0	1	0	0	0	0	0	1	0	0	3	0	0	0	0	0	0	0	0	1	1	1	0	1	2	0	0	0	0	0	0	1	0	0	1	4	1	2	0	0	0	0	0	4	0	0	0	0	0	0	0	0	0	0	0	1	3	0	0	0	0	0	0	0	1	0	1	0	1	0	2	0	0	0	0	0	0	3	1	0	0	0	3	0	2	1	2	0	0	2	0	0	0	0	0	0	0	4	0	0	0	1	0	0	0	1	0	0	2	0	1	0	1	2	2	1	1	4	3	0	0	0	2	1	0	0	0	3	1	0	0	0	0	1	2	2	1	2	0	1	0	0	0	1	2	1	1	1	2	1	4	0	0	0	0	0	3	0	0	1	1	0	0	0	1	2	0	2	0	0	1	2	0	0	0	0	1	0	1	0	0	1	0	0	0	0	0	5	2	1	0	0	0	1	0	1	0	2	0	0	0	0	0	0	2	0	3	1	1	0	0	4	4	1	1	0	1	0	0	3	0	0	0	0	0	0	2	1	1	1	0	0	0	0	0	0	0	0	2	1	0	0	0	0	0	0	1	2	2	1	0	0	0	0	0	1	0	3	0	0	0	0	0	4	0	0	2	1	1	2	0	1	0	0	0	1	0	0	0	2	0	1	1	0	0	0	0	0	3	2	0	2	0	0	0	0	0	5	0	0	0	0	0	0	0	0	3	0	2	0	0	0	2	0	0	0	0	0	0	0	0	1	0	0	1	0	0	0	1	0	0	0	0	1	1	0	0	1	0	1	0	2	0	0	0	2	1	1	1	0	0	2	0	0	0	1	0	1	0	1	1	1	0	0	0	2	1	0	0	1	1	1	1	0	2	0	1	0	0	0	0	2	0	1	0	1	0	1	1	0	0	0	2	1	0	1	1	0	5	1	0	0	0	2	2	0	1	0	4	1	0	0	0	0	0	3	1	0	0	0	0	0	0	1	1	1	1	0	0	4	1	0	0	0	0	0	0	1	0	1	0	1	0	0	1	3	0	0	3	1	1	0	0	1	0	0	0	0	1	0	0	0	0	0	0	0	0	1	0	0	1	0	1	0	1	0	1	1	3	1	0	3	0	2	0	0	1	0	1	0	2	3	0	0	2	1	1	0	0	0	0	3	0	0	1	2	0	0	2	3	0	0	0	0	2	0	0	0	0	0	0	0	0	0	0	0	0	1	0	2	0	0	1	3	0	0	0	2	2	1	2	0	0	0	0	2	0	0	0	0	1	0	1	0	0	0	0	3	0	3	0	0	0	1	1	1	0	1	0	0	0	2	0	0	1	0	0	0	0	0	0	3	0	0	0	3	4	0	0	4	0	0	0	0	0	0	1	0	0	0	1	0	0	0	1	0	0	0	0	0	0	0	0	0	0	1	1	2	1	0	0	2	0	0	0	0	2	0	1	0	0	1	0	0	0	0	0	0	1	0	0	0	1	1	2	1	2	0	1	2	0	5	0	3	0	0	2	2	2	0	3	0	0	0	0	0	0	0	0	1	1	0	0	2	2	0	0	0	4	0	2	0	1	0	1	0	1	0	0	0	2	0	1	1	1	0	0	0	1	1	0	1	0	2	0	0	0	0	0	0	0	2	0	0	0	1	0	0	1	0	1	0	2	0	0	1	2	0	0	0	1	2	1	0	0	1	0	0	0	0	0	1	0	0	0	0	1	0	0	0	0	2	0	0	0	0	2	0	0	0	0	0	1	0	0	0	1	0	3	0	0	0	0	0	0	0	0	1	0	0	0	0	0	1	0	0	0	0	0	0	0	0	0	2	0	0	1	0	2	2	0	0	0	0	0	0	1	0	1	0	2	0	0	0	0	2	0	0	0	1	1	1	1	0	0	0	0	0	0	0	0	0	0	0	1	0	0	0	0	1	0	0	0	2	0	0	0	0	0	0	0	3	0	1	2	1	0	0	0	0	0	0	0	0	1	1	0	0	0	0	0	0	0	1	1	3	0	0	1	0	0	0	0	5	2	0	0	0	0	0	0	1	0	1	0	1	2	1	0	3	0	0	0	2	0	0	0	0	0	4	0	0	1	0	0	4	0	4	0	2	0	0	0	0	1	1	0	1	0	0	4	0	1	0	1	0	3	1	1	0	0	1	0	0	3	0	0	1	1	0	0	0	0	1	0	1	0	0	0	1	2	1	0	0	0	0	0	0	1	0	2	0	1	0	0	0	0	3	1	3	1	0	0	0	0	1	6	1	0	0	0	0	0	1	0	0	5	0	0	1	0	0	0	1	0	0	0	0	0	0	0	3	0	2	0	0	2	2	0	1	0	0	1	1	0	1	0	0	0	2	0	0	3	0	0	0	0	0	2	0	3	1	0	0	2	1	0	0	1	0	0	0	0	0	1	1	0	0	0	0	1	0	0	0	0	0	0	0	0	0	0	0	1	4	0	1	0	1	0	0	0	0	1	4	0	0	4	0	0	1	0	0	3	2	0	1	0	0	0	0	1	1	0	1	0	0	0	1	0	1	3	0	1	1	0	0	4	0	0	0	1	0	3	0	0	0	1	0	0	5	0	0	0	1	0	1	2	0	0	1	0	0	0	0	0	0	0	1	0	1	0	1	0	0	0	0	0	0	2	2	0	0	4	4	0	0	0	3	1	1	0	1	0	0	0	0	0	0	0	0	1	4	0	0	0	0	0	0	0	0	0	0	0	0	0	1	0	0	2	0	0	1	0	1	0	0	0	1	0	0	3	0	1	0	0	0	0	1	0	0	0	1	0	0	0	0	0	1	0	0	0	0	0	1	2	2	0	0	1	0	3	0	1	3	0	0	2	0	0	1	0	0	0	1	0	4	0	0	1	0	1	1	0	3	1	0	1	0	1	2	0	1	6	0	0	0	0	0	0	0	0	0	0	3	0	0	0	0	0	0	0	0	0	0	0	3	1	0	0	0	2	0	0	0	1	4	3	0	0	1	0	0	0	0	2	2	0	0	0	0	2	0	2	2	1	3	0	0	0	2	0	3	0	1	0	0	0	0	0	0	0	1	0	2	0	0	1	0	2	0	0	0	0	0	0	0	0	0	2	3	0	1	0	0	1	2	0	1	1	0	0	0	4	1	0	2	0	0	0	3	1	0	0	1	0	0	0	0	0	4	1	0	0	0	0	0	1	2	5	0	0	0	0	5	1	0	0	0	0	0	0	3	0	0	1	0	0	0	0	0	2	0	0	0	2	0	0	0	0	2	0	0	0	0	0	0	5	0	2	0	1	0	1	0	1	0	0	0	1	3	0	1	0	2	2	1	5	2	2	0	0	1	1	0	0	1	0	3	1	2	0	1	2	1	1	0	2	1	1	0	0	0	1	1	0	0	0	0	0	0	0	0	0	0	3	3	3	1	2	1	0	4	0	0	0	0	0	0	0	1	0	0	0	0	0	0	0	0	0	0	1	0	0	0	0	0	0	0	0	0	0	0	0	0	0	2	0	0	1	1	0	0	0	0	0	0	0	0	2	4	0	0	2	1	0	1	1	0	1	1	1	0	0	0	0	0	0	0	0	1	0	0	2	1	0	1	2	0	1	0	0	0	0	0	0	2	0	0	1	0	0	1	1	0	1	1	0	0	0	1	6	1	0	1	0	0	0	0	0	0	0	0	1	1	0	3	0	0	1	0	5	0	0	0	0	0	1	0	2	3	4	0	0	0	0	0	0	0	1	0	0	0	0	3	0	0	1	0	0	1	0	0	1	0	0	3	1	1	0	0	0	1	1	0	2	0	0	0	3	0	0	1	0	0	0	1	0	0	1	0	0	0	0	0	1	1	2	5	1	0	0	0	0	0	0	3	1	0	0	1	1	0	1	1	1	3	0	1	0	1	0	0	0	0	1	0	0	3	1	1	1	1	0	0	0	0	0	0	1	2	0	0	0	0	5	0	1	1	0	0	0	1	0	0	0	1	1	0	0	2	0	0	1	1	3	0	0	0	1	2	0	3	0	0	1	0	9	0	1	0	4	3	0	0	0	0	0	1	0	1	0	1	0	0	0	0	4	0	0	2	1	0	0	0	0	0	0	0	0	0	0	1	0	0	0	1	2	0	0	0	1	0	0	3	0	0	0	0	0	1	2	1	3	0	0	0	0	0	0	0	2	0	1	0	1	1	0	0	0	0	1	0	1	0	0	0	1	0	0	1	0	0	4	2	2	0	0	0	0	1	0	0	0	2	0	0	2	0	0	0	0	0	0	0	0	5	0	0	0	0	1	0	0	1	3	0	0	0	4	0	0	1	0	1	0	1	0	0	0	3	1	0	0	0	1	1	1	0	0	1	3	0	2	0	0	0	0	0	0	0	0	0	0	0	0	1	0	0	0	1	1	0	0	0	0	0	1	1	1	2	1	0	1	0	0	0	0	1	0	5	0	2	0	0	0	0	2	0	0	0	1	0	2	0	2	0	0	0	1	3	0	3	0	3	3	0	4	0	0	1	0	0	2	1	4	1	0	0	0	2	1	0	2	0	0	0	0	0	0	0	0	2	0	0	2	0	0	0	0	0	3	0	0	2	0	0	0	0	0	0	0	1	2	0	0	0	0	1	2	0	0	1	0	0	2	1	2	2	1	2	0	0	0	0	1	0	3	0	1	0	3	0	0	0	5	2	0	0	0	0	0	1	0	0	0	0	0	0	0	2	3	0	0	0	0	0	0	2	0	0	0	0	0	1	1	0	1	1	1	0	0	3	0	0	1	1	0	0	1	0	1	2	7	0	0	1	2	0	0	1	1	0	0	0	1	0	0	3	0	1	1	0	0	5	0	0	2	0	0	0	1	2	1	0	1	0	0	0	0	0	1	0	0	0	0	1	3	0	0	0	0	0	0	1	0	0	0	0	0	1	1	0	0	0	0	0	1	4	2	0	0	0	2	0	0	0	0	0	3	3	1	1	1	2	0	2	0	0	0	0	1	1	0	1	0	0	0	1	0	0	0	3	0	0	3	0	0	0	0	1	2	0	0	0	0	2	0	0	0	0	0	0	1	0	0	0	0	0	2	0	1	0	1	1	0	0	0	0	3	0	0	0	0	3	0	0	0	0	0	0	1	0	4	3	2	0	0	0	1	0	4	0	0	0	0	0	0	0	0	0	3	0	1	0	0	0	1	0	0	0	0	0	0	0	0	0	0	0	3	0	0	0	0	1	0	0	0	0	1	0	0	0	0	1	0	0	2	0	0	0	0	0	0	0	0	0	4	0	0	0	5	8	0	0	1	0	0	0	2	0	1	1	0	0	0	1	4	3	2	1	0	0	0	0	0	0	1	0	3	0	0	0	0	1	0	0	0	0	3	1	0	0	1	0	0	1	0	1	0	0	0	4	0	2	0	0	2	1	1	0	1	2	0	1	1	0	0	0	1	0	0	1	0	1	0	0	0	0	0	0	0	0	0	0	0	0	0	1	0	0	0	0	0	0	0	0	0	2	0	1	0	0	1	0	0	0	0	1	5	0	0	0	0	3	0	3	0	1	3	0	1	1	0	0	1	2	1	3	8	0	1	0	1	0	1	0	1	0	4	1	1	0	0	0	0	4	0	2	1	1	2	0	0	0	0	1	0	1	0	1	2	0	2	1	0	0	1	1	0	1	0	1	0	0	5	0	0	8	1	1	0	0	0	3	0	0	0	1	0	0	0	1	2	0	0	0	0	0	0	1	0	0	0	1	0	1	0	1	2	0	0	0	1	4	1	0	0	0	0	0	1	0	0	0	0	0	0	0	0	0	0	0	0	0	0	0	0	0	0	1	0	1	1	0	0	0	1	0	1	3	1	0	0	0	1	1	0	0	0	0	2	0	3	2	2	0	2	0	0	0	1	2	0	0	6	0	0	0	2	0	1	0	1	0	1	2	0	0	0	0	0	0	2	3	0	3	1	0	0	0	1	0	3	0	0	0	3	6	0	0	0	0	1	0	0	2	0	0	0	3	0	1	0	1	0	3	0	0	0	3	1	0	1	0	1	0	0	0	0	2	0	0	0	2	0	0	3	0	1	1	0	0	0	1	0	2	0	0	1	1	0	1	1	0	0	0	7	5	0	0	1	1	0	0	0	0	2	1	0	0	3	0	4	0	0	2	0	0	0	0	0	0	2	0	0	0	0	2	0	0	0	2	0	0	0	0	4	0	0	0	3	0	0	0	0	1	2	1	4	0	0	0	0	0	1	0	0	2	0	5	0	1	0	0	0	1	0	0	0	0	1	0	1	1	2	2	1	0	0	0	0	0	1	2	0	0	0	0	0	1	0	3	0	0	0	1	0	0	1	0	0	1	3	1	0	0	0	0	0	0	0	2	2	1	3	1	0	0	0	0	0	8	0	0	1	0	2	2	0	0	1	0	1	2	0	0	2	1	0	0	0	0	0	2	1	1	0	2	0	0	0	0	0	1	0	0	0	3	0	3	1	3	0	0	3	2	0	0	0	0	0	0	3	6	1	3	0	1	0	2	3	0	0	0	0	0	0	0	1	2	3	0	0	0	0	1	0	5	0	0	0	1	0	3	1	1	0	0	2	0	0	2	1	0	0	1	2	0	0	0	0	0	0	0	0	0	2	0	0	0	0	0	0	2	2	0	2	3	0	0	2	0	0	0	2	0	0	0	3	0	0	1	0	1	1	1	0	2	0	1	1	1	2	0	0	1	0	5	0	0	0	3	1	0	0	0	0	0	0	3	2	2	0	0	1	1	0	0	0	2	0	0	0	0	2	0	0	0	0	3	2	0	0	1	0	0	2	0	0	0	0	0	1	0	0	0	0	0	1	0	2	4	0	1	0	2	0	0	0	0	0	0	1	1	0	2	4	0	1	0	1	0	0	1	3	0	0	0	1	2	0	2	0	0	1	0	1	1	0	2	0	3	2	2	0	0	0	0	0	0	0	1	0	1	0	2	1	1	1	0	0	0	0	0	2	1	1	1	1	0	0	1	0	0	1	0	0	0	5	0	0	0	0	0	2	0	1	1	0	0	0	2	0	0	0	1	5	1	0	3	0	0	0	0	0	0	0	2	3	3	1	1	0	0	0	0	1	0	0	6	1	0	0	0	0	0	0	0	0	3	3	3	0	0	0	0	3	0	1	2	2	1	0	1	1	0	0	0	3	0	6	1	2	0	0	0	0	1	0	2	0	0	1	1	0	0	0	1	0	0	2	1	0	0	0	0	3	1	0	0	0	0	0	0	0	0	2	2	0	0	0	0	0	0	2	0	0	1	0	0	0	0	0	5	0	0	0	1	0	0	0	0	4	0	0	1	1	0	0	0	2	0	0	0	0	0	4	0	2	1	2	1	2	0	0	1	4	0	0	0	1	0	0	2	1	2	3	0	0	1	2	1	0	0	0	0	0	0	0	0	0	0	0	0	0	0	0	0	1	0	1	2	1	1	0	0	0	1	3	0	0	0	3	1	2	1	0	0	0	0	0	0	2	0	0	0	1	1	0	0	0	0	0	0	1	0	1	0	2	0	0	1	0	0	1	0	1	0	0	0	5	0	0	0	0	0	0	4	0	0	1	0	0	0	4	0	1	1	1	1	0	0	0	0	1	4	0	1	0	2	3	1	0	0	0	1	1	0	0	0	1	0	1	0	0	0	0	0	3	1	1	0	0	0	0	0	0	3	0	0	0	0	2	2	0	0	0	1	3	0	0	2	0	0	0	1	3	1	0	0	1	3	1	0	3	3	0	0	3	0	3	0	1	0	0	0	0	1	0	0	1	0	0	0	0	0	0	0	1	1	0	1	0	0	4	3	4	3	0	0	1	1	0	1	0	4	1	0	4	0	2	0	1	0	0	1	2	0	0	0	1	0	1	1	0	6	0	0	1	0	2	1	5	0	0	0	1	0	0	0	0	1	2	0	0	0	0	0	0	0	0	3	0	0	0	0	0	2	0	2	0	0	0	0	1	0	0	1	2	0	0	0	1	0	0	0	0	0	6	0	0	0	1	1	1	0	0	1	2	0	0	0	1	0	0	0	0	1	3	0	0	0	0	0	0	0	0	0	4	0	1	0	0	0	1	0	0	0	0	0	0	0	0	1	0	0	1	0	0	2	0	0	0	1	0	0	1	0	1	2	2	0	1	0	0	0	0	0	2	1	0	0	0	1	0	0	4	0	0	0	0	0	0	1	0	0	0	0	1	0	1	0	12	0	0	0	0	0	1	0	4	0	0	0	4	0	0	0	1	0	0	0	1	3	0	0	1	0	1	0	0	2	0	0	0	0	0	0	0	0	0	0	2	0	1	2	0	0	3	1	0	1	1	0	1	1	0	0	1	1	0	2	0	2	0	0	0	0	0	2	0	2	0	1	1	0	0	1	1	3	0	0	0	0	0	2	0	2	1	1	1	0	0	2	1	0	0	1	0	0	0	0	2	0	2	0	1	1	0	0	0	0	2	0	0	2	0	1	0	0	0	0	0	3	3	0	0	1	0	0	1	1	4	0	0	0	1	0	1	0	0	1	0	2	0	2	1	1	0	0	0	4	1	0	0	0	0	0	0	0	0	0	0	0	0	0	0	0	0	1	0	0	0	0	1	0	0	1	1	0	0	1	6	0	0	0	0	0	0	4	2	0	0	1	2	1	0	1	0	1	0	1	0	0	0	1	4	0	1	0	0	3	0	1	0	0	2	0	1	0	1	0	0	1	0	0	0	1	0	0	2	0	0	0	0	0	0	0	3	0	0	0	1	0	2	3	0	0	6	1	1	0	0	0	1	0	0	0	0	0	2	0	0	0	0	0	0	0	0	0	1	0	0	0	0	1	0	0	0	0	0	0	0	0	0	0	0	1	0	0	2	4	2	0	1	1	0	1	0	0	2	0	0	0	0	0	0	0	1	1	2	0	0	0	1	3	2	0	1	7	4	0	1	0	0	3	8	0	1	0	0	0	0	1	0	2	1	0	2	1	2	0	0	4	0	0	1	0	0	0	0	0	1	0	1	0	0	0	0	0	0	0	0	0	0	1	1	0	1	0	2	0	0	2	0	0	0	1	1	0	0	4	1	6	0	0	1	0	0	1	2	0	0	4	0	1	0	2	0	0	0	0	0	0	1	0	0	0	0	0	0	0	0	4	0	0	0	0	0	0	0	2	0	2	0	1	0	0	0	0	0	0	0	0	0	1	1	0	2	0	0	0	0	0	2	0	0	2	3	0	0	0	0	1	1	1	0	1	0	1	0	1	0	0	0	0	0	0	0	0	1	1	0	3	1	0	0	1	0	0	0	1	0	0	3	0	0	0	0	0	0	0	0	0	1	1	0	0	2	0	0	0	0	1	1	0	1	1	0	3	1	0	0	0	0	4	3	0	2	4	1	2	0	1	1	2	0	0	0	0	0	0	2	0	0	3	0	0	0	6	0	0	0	1	0	2	0	2	1	0	0	0	0	2	0	2	0	0	3	0	4	0	1	2	0	1	0	0	1	1	0	1	0	0	0	0	3	1	0	1	2	4	0	0	0	4	0	2	2	0	0	0	0	0	0	1	1	0	0	0	3	0	0	0	1	0	1	0	0	0	0	0	0	0	0	0	0	0	0	0	0	1	0	1	0	0	0	0	3	0	0	0	0	0	0	0	1	0	1	1	2	0	0	2	0	0	0	0	0	0	0	0	0	0	3	1	0	2	4	0	1	1	0	0	1	0	0	0	3	0	0	0	0	0	0	0	0	0	2	2	2	2	0	0	0	1	1	1	0	2	0	1	0	0	0	2	0	0	1	0	0	0	0	1	0	1	0	0	0	0	0	0	0	0	1	0	0	0	0	0	0	0	0	7	0	0	3	0	1	0	0	0	1	0	1	0	0	2	0	0	0	1	0	0	0	1	3	2	0	0	2	3	0	0	0	2	0	0	0	2	0	1	0	1	4	0	0	0	2	0	0	0	0	0	1	1	1	2	0	1	0	0	0	0	1	0	1	0	1	1	1	0	0	0	1	1	0	0	2	0	0	0	0	0	1	1	0	0	0	0	0	0	0	0	0	1	0	0	0	2	0	1	0	0	0	0	0	0	2	0	1	0	1	0	0	1	0	0	0	2	0	0	0	1	0	0	0	0	1	0	1	0	0	1	0	1	1	1	5	0	1	0	0	0	0	0	3	3	1	0	0	0	0	0	1	4	2	0	0	0	1	1	2	0	2	0	1	1	2	0	0	1	0	0	0	0	0	0	0	0	2	3	0	0	0	0	1	0	0	2	0	3	0	0	0	0	1	1	0	0	0	0	0	0	0	0	2	1	4	0	0	0	1	0	0	2	0	0	0	0	0	0	2	0	1	0	2	0	4	0	0	1	4	2	0	0	0	0	1	0	0	0	1	1	0	0	0	0	0	0	0	0	0	1	3	1	4	2	1	0	0	0	0	0	0	1	2	1	0	0	0	2	1	0	1	0	3	0	0	0	4	0	0	0	1	1	0	1	0	0	0	0	1	0	0	0	0	0	2	1	0	1	0	1	0	0	1	1	3	1	3	1	2	0	0	0	0	4	4	1	0	0	0	1	0	5	0	0	2	0	0	0	0	1	1	0	0	0	0	0	0	1	1	2	0	0	0	1	1	0	0	1	0	0	0	0	0	0	1	1	0	0	3	0	1	2	0	1	0	0	0	0	0	0	2	1	0	0	0	1	0	3	0	0	0	0	1	0	0	0	1	3	2	0	1	0	1	0	0	0	0	0	0	0	6	0	0	0	0	0	0	0	0	0	0	0	0	0	3	1	0	0	1	0	0	2	2	0	0	0	0	1	1	1	2	0	0	0	0	1	0	0	0	1	1	1	1	0	0	2	0	0	0	1	0	0	0	3	0	0	6	2	1	1	0	1	1	0	0	0	0	0	0	0	0	5	2	2	0	2	0	0	0	0	0	0	0	1	0	0	0	0	0	0	0	0	0	1	0	1	0	0	0	2	0	0	1	0	0	1	0	0	1	0	0	0	0	0	0	0	0	0	1	7	0	2	2	0	0	4	0	0	0	0	0	1	0	0	1	0	0	1	1	0	0	0	0	0	0	1	0	0	0	0	0	0	2	0	0	0	0	2	0	0	0	3	3	4	2	0	0	0	0	0	0	0	1	0	0	0	0	0	0	0	0	0	0	1	0	1	0	1	0	1	1	1	1	0	0	0	2	0	0	0	2	0	0	2	0	0	0	0	0	0	2	2	0	0	0	0	1	0	0	0	0	0	0	1	1	0	3	0	5	0	0	0	1	0	3	0	0	0	0	0	0	0	0	0	0	1	1	0	1	0	0	0	2	0	1	2	0	2	0	0	0	0	1	1	0	0	4	0	0	0	7	0	0	2	0	1	0	2	0	0	0	2	1	0	1	0	0	0	0	0	0	0	0	0	0	0	0	0	3	2	1	0	0	0	0	2	0	1	1	0	2	0	0	0	1	0	2	0	0	3	0	1	1	0	0	2	0	0	2	0	0	1	3	0	2	4	0	3	0	0	1	0	1	6	0	0	0	4	1	0	0	0	0	0	0	1	0	0	0	0	0	3	1	0	0	0	0	0	0	0	0	0	0	0	1	0	2	2	0	1	1	1	0	2	0	0	1	1	0	1	0	0	4	0	0	1	0	0	2	0	0	0	0	2	1	0	0	0	0	2	0	1	0	0	1	0	0	0	1	0	0	1	2	0	0	6	1	0	1	0	0	0	0	0	0	0	0	5	0	0	0	3	1	2	0	2	1	0	0	1	3	1	0	3	0	2	1	1	0	1	0	1	0	0	0	0	0	0	0	0	0	5	0	1	0	2	2	0	0	0	0	0	0	0	0	0	0	1	0	1	0	0	0	0	7	1	1	0	3	0	0	0	1	0	0	2	0	0	0	1	0	0	0	2	0	0	0	0	0	0	1	1	0	1	4	3	1	2	1	0	1	1	0	0	1	1	0	1	0	0	2	0	0	0	1	0	1	1	0	0	0	0	2	0	0	3	0	1	1	2	0	1	0	1	0	0	0	0	0	1	3	0	2	0	0	13	0	0	0	3	0	0	1	0	0	0	0	0	0	2	0	0	0	1	2	2	2	0	0	0	0	2	0	0	0	0	0	0	0	0	0	1	4	0	2	0	0	0	1	2	1	0	0	1	0	3	1	0	0	0	0	0	0	0	1	0	0	0	3	1	0	0	0	0	0	0	0	0	1	0	0	0	0	1	0	0	4	0	0	0	1	0	0	0	0	0	0	0	0	0	0	1	1	0	0	1	1	0	0	0	0	0	0	0	0	2	0	0	2	0	0	0	0	2	1	0	2	0	0	0	0	1	0	1	0	0	0	0	0	1	0	0	0	1	1	0	1	0	0	5	0	2	1	0	1	0	0	0	0	0	1	1	0	0	5	0	0	0	0	0	0	1	0	0	0	0	0	0	1	0	0	0	0	0	1	2	0	0	1	1	2	0	0	2	0	0	4	0	0	1	0	0	1	0	0	1	0	0	6	0	0	0	1	1	0	0	0	1	0	0	3	0	1	0	0	1	0	0	0	1	1	1	1	0	0	0	0	2	0	2	0	0	0	0	0	0	1	0	2	0	0	1	4	0	1	1	0	1	1	1	1	1	0	1	1	1	2	0	0	0	1	1	0	0	0	0	2	0	3	1	1	0	1	0	0	0	0	0	0	0	0	0	0	0	0	0	0	0	0	0	0	2	1	1	2	0	2	2	0	0	3	0	1	0	1	1	0	0	0	0	0	0	2	2	3	0	0	3	0	0	0	1	0	0	0	1	0	0	2	1	0	0	0	0	0	1	0	0	2	0	0	1	0	1	1	6	0	0	1	2	0	0	0	0	0	0	0	0	1	0	5	0	1	0	0	1	3	0	0	1	0	3	1	1	0	0	0	3	0	1	2	0	0	0	0	0	0	4	0	0	0	0	0	2	1	1	1	0	0	0	2	0	0	0	0	0	2	0	2	1	0	0	0	0	1	3	1	0	0	0	3	2	0	0	0	0	0	0	1	0	0	0	1	4	0	0	0	1	0	0	0	0	0	0	1	1	0	0	0	0	0	0	0	0	0	1	1	1	0	0	0	0	0	0	2	3	0	0	0	5	1	0	1	0	1	1	0	2	3	0	0	0	1	1	0	0	5	0	1	2	0	0	0	0	0	1	0
N0.HOG0001064	0	0	0	0	0	0	0	0	0	0	0	0	0	0	0	0	0	0	0	0	0	0	0	0	0	0	0	0	0	0	0	0	0	0	0	0	0	0	0	0	0	0	0	0	0	0	0	0	0	0	0	0	0	0	0	0	0	0	0	0	0	0	0	0	0	0	0	0	0	0	0	0	0	0	0	0	0	0	0	0	0	0	0	0	0	0	0	0	0	0	0	0	0	0	0	0	0	0	0	0	0	0	0	0	0	0	0	0	0	0	0	0	0	0	0	0	0	0	0	0	0	0	0	0	0	0	0	0	0	0	0	0	0	0	0	0	0	0	0	0	0	0	0	0	0	0	0	0	0	0	0	0	0	0	0	0	0	0	0	0	0	0	0	0	0	0	0	0	0	0	0	0	0	0	0	0	0	0	0	0	0	0	0	0	0	0	0	0	0	0	0	0	0	0	0	0	0	0	0	0	0	0	0	0	0	0	0	0	0	0	0	0	0	0	0	0	0	0	0	0	0	0	0	0	0	0	0	0	0	0	0	0	0	0	0	0	0	0	0	0	0	0	0	0	0	0	0	0	0	0	0	0	0	0	0	0	0	0	0	0	0	0	0	0	0	0	0	0	0	0	0	0	0	0	0	0	0	0	0	0	0	0	0	0	0	0	0	0	0	0	0	0	0	0	0	0	0	0	0	0	0	0	0	0	0	0	0	0	0	0	0	0	0	0	0	0	0	0	0	0	0	0	0	0	0	0	0	0	0	0	0	0	0	0	0	0	0	0	0	0	0	0	0	0	0	0	0	0	0	0	0	0	0	0	0	0	0	0	0	0	0	0	0	0	0	0	0	0	0	0	0	0	0	0	0	0	0	0	0	0	0	0	0	0	0	0	0	0	0	0	0	0	0	0	0	0	0	0	0	0	0	0	0	0	0	0	0	0	0	0	0	0	0	0	0	0	0	0	0	0	0	0	0	0	0	0	0	0	0	0	0	0	0	0	0	0	0	0	0	0	0	0	0	0	0	0	0	0	0	0	0	0	0	0	0	0	0	0	0	0	0	0	0	0	0	0	0	0	0	0	0	0	0	0	0	0	0	0	0	0	0	0	0	0	0	0	0	0	0	0	0	0	0	0	0	0	0	0	0	0	0	0	0	0	0	0	0	0	0	0	0	0	0	0	0	0	0	0	0	0	0	0	0	0	0	0	0	0	0	0	0	0	0	0	0	0	0	0	0	0	0	0	0	0	0	0	0	0	0	0	0	0	0	0	0	0	0	0	0	0	0	0	0	0	0	0	0	0	0	0	0	0	0	0	0	0	0	0	0	0	0	0	0	0	0	0	0	0	0	0	0	0	0	0	0	0	0	0	0	0	0	0	0	0	0	0	0	0	0	0	0	0	0	0	0	0	0	0	0	0	0	0	0	0	0	0	0	0	0	0	0	0	0	0	0	0	0	0	0	0	0	0	0	0	0	0	0	0	0	0	0	0	0	0	0	0	0	0	0	0	0	0	0	0	0	0	0	0	0	0	0	0	0	0	0	0	0	0	0	0	0	0	0	0	0	0	0	0	0	0	0	0	0	0	0	0	0	0	0	0	0	0	0	0	0	0	0	0	0	0	0	0	0	0	0	0	0	0	0	0	0	0	0	0	0	0	0	0	0	0	0	0	0	0	0	0	0	0	0	0	0	0	0	0	0	0	0	0	0	0	0	0	0	0	0	0	0	0	0	0	0	0	0	0	0	0	0	0	0	0	0	0	0	0	0	0	0	0	0	0	0	0	0	0	0	0	0	0	0	0	0	0	0	0	0	0	0	0	0	0	0	0	0	0	0	0	0	0	0	0	0	0	0	0	0	0	0	0	0	0	0	0	0	0	0	0	0	0	0	0	0	0	0	0	0	0	0	0	0	0	0	0	0	0	0	1	0	0	0	0	0	0	0	0	0	0	0	0	0	0	0	0	0	0	0	0	0	0	0	0	0	0	0	0	0	0	0	0	0	0	0	0	0	0	0	0	0	0	0	0	0	0	0	0	0	0	0	0	0	0	0	0	0	0	0	0	0	0	0	0	0	0	0	0	0	0	0	0	0	0	0	0	0	0	0	0	0	0	0	0	0	0	0	0	0	0	0	0	0	0	0	0	0	0	0	0	0	0	0	0	0	0	0	0	0	0	0	0	0	0	0	0	0	0	0	0	0	0	0	0	0	0	0	0	0	0	0	0	0	0	0	0	0	0	0	0	0	0	0	0	0	0	0	0	0	0	0	0	0	0	0	0	0	0	0	0	0	0	0	0	0	0	0	0	0	0	0	0	0	0	0	0	0	0	0	0	0	0	0	0	0	0	0	0	0	0	0	0	0	0	0	0	0	0	0	0	0	0	0	0	0	0	0	0	0	0	0	0	0	0	0	0	0	0	0	0	0	0	0	0	0	0	0	0	0	0	0	0	0	0	0	0	0	0	0	0	0	0	0	0	0	0	0	0	0	0	0	0	0	0	0	0	0	0	0	0	0	0	0	0	0	0	0	0	0	0	0	0	0	0	0	0	0	0	0	0	0	0	0	0	0	0	0	0	0	0	0	0	0	0	0	0	0	0	0	0	0	0	0	0	0	0	0	0	0	0	0	0	0	0	0	0	0	0	0	0	0	0	0	0	0	0	0	0	0	0	0	0	0	0	0	0	0	0	0	0	0	0	0	0	0	0	0	0	0	0	0	0	0	0	0	0	0	0	0	0	0	0	0	0	0	0	0	0	0	0	0	0	0	0	0	0	0	0	0	0	0	0	0	0	0	0	0	0	0	0	0	0	0	0	0	0	0	0	0	0	0	0	0	0	0	0	0	0	0	0	0	0	0	0	0	0	0	0	0	0	0	0	0	0	0	0	0	0	0	0	0	0	0	0	0	0	0	0	0	0	0	0	0	0	0	0	0	0	0	0	0	0	0	0	0	0	0	0	0	0	0	0	0	0	0	0	0	0	0	0	0	0	0	0	0	0	0	0	0	0	0	0	0	0	0	0	0	0	0	0	0	0	0	0	0	0	0	0	0	0	0	0	0	0	0	0	0	0	0	0	0	0	0	0	0	0	0	0	0	0	0	0	0	0	0	0	0	0	0	0	0	0	0	0	0	0	0	0	0	0	0	0	0	0	0	0	0	0	0	0	0	0	0	0	0	0	0	0	0	0	0	0	0	0	0	0	0	0	0	0	0	0	0	0	0	0	0	0	0	0	0	0	0	0	0	0	0	0	0	0	0	0	0	0	0	0	0	0	0	0	0	0	0	0	0	0	0	0	0	0	0	0	0	0	0	0	0	0	0	0	0	0	0	0	0	0	0	0	0	0	0	0	0	0	0	0	0	0	0	0	0	0	0	0	0	0	0	0	0	0	0	0	0	0	0	0	0	0	0	0	0	0	0	0	0	0	0	0	0	0	0	0	0	0	0	0	0	0	0	0	0	0	0	0	0	0	0	0	0	0	0	0	0	0	0	0	0	0	0	0	0	0	0	0	0	0	0	0	0	0	0	0	0	0	0	0	0	0	0	0	0	0	0	0	0	0	0	0	0	0	0	0	0	0	0	0	0	0	0	0	0	0	0	0	0	0	0	0	0	0	0	0	0	0	0	0	0	0	0	0	0	0	0	0	0	0	0	0	0	0	0	0	0	0	0	0	0	0	0	0	0	0	0	0	0	0	0	0	0	0	0	0	0	0	0	0	0	0	0	0	0	0	0	0	0	0	0	0	0	0	0	0	0	0	0	0	0	0	0	0	0	0	0	0	0	0	0	0	0	0	0	0	0	0	0	0	0	0	0	0	0	0	0	0	0	0	0	0	0	0	0	0	0	0	0	0	0	0	0	0	0	0	0	0	0	0	0	0	0	0	0	0	0	0	0	0	0	0	0	0	0	0	0	0	0	0	0	0	0	0	0	0	0	0	0	0	0	0	0	0	0	0	0	0	0	0	0	0	0	0	0	0	0	0	0	0	0	0	0	0	0	0	0	0	0	0	0	0	0	0	0	0	0	0	0	0	0	0	0	0	0	0	0	0	0	0	0	0	0	0	0	0	0	0	0	0	0	0	0	0	0	0	0	0	0	0	0	0	0	0	0	0	0	0	0	0	0	0	0	0	0	0	0	0	0	0	0	0	0	0	0	0	0	0	0	0	0	0	0	0	0	0	0	0	0	0	0	0	0	0	0	0	0	0	0	0	0	0	0	0	0	0	0	0	0	0	0	0	0	0	0	0	0	0	0	0	0	0	0	0	0	0	0	0	0	0	0	0	0	0	0	0	0	0	0	0	0	0	0	0	0	0	0	0	0	0	0	0	0	0	0	0	0	0	0	0	0	0	0	0	0	0	0	0	0	0	0	0	0	0	0	0	0	0	0	0	0	0	0	0	0	0	0	0	0	0	0	0	0	0	0	0	0	0	0	0	0	0	0	0	0	0	0	0	0	0	0	0	0	0	0	0	0	0	0	0	0	0	0	0	0	0	0	0	0	0	0	0	0	0	0	0	0	0	0	0	0	0	0	0	0	0	0	0	0	0	0	0	0	0	0	0	0	0	0	0	0	0	0	0	0	0	0	0	0	0	0	0	0	0	0	0	0	0	0	0	0	0	0	0	0	0	0	0	0	0	0	0	0	0	0	0	0	0	0	0	0	0	0	0	0	0	0	0	0	0	0	0	0	0	0	0	0	0	0	0	0	0	0	0	0	0	0	0	0	0	0	0	0	0	0	0	0	0	0	0	0	0	0	0	0	0	0	0	0	0	0	0	0	0	0	0	0	0	0	0	0	0	0	0	0	0	0	0	0	0	0	0	0	0	0	0	0	0	0	0	0	0	0	0	0	0	0	0	0	0	0	0	0	0	0	0	0	0	0	0	0	0	0	0	0	0	0	0	0	0	0	0	0	0	0	0	0	0	0	0	0	0	0	0	0	0	0	0	0	0	0	0	0	0	0	0	0	0	0	0	0	0	0	0	0	0	0	0	0	0	0	0	0	0	0	0	0	0	0	0	0	0	0	0	0	0	0	0	0	0	0	0	0	0	0	0	0	0	0	0	0	0	0	0	0	0	0	0	0	0	0	0	0	0	0	0	0	0	0	0	0	0	0	0	0	0	0	0	0	0	0	0	0	0	0	0	0	0	0	0	0	0	0	0	0	0	0	0	0	0	0	0	0	0	0	0	0	0	0	0	0	0	0	0	0	0	0	0	0	0	0	0	0	0	0	0	0	0	0	0	0	0	0	0	0	0	0	0	0	0	0	0	0	0	0	0	0	0	0	0	0	0	0	0	0	0	0	0	0	0	0	0	0	0	0	0	0	0	0	0	0	0	0	0	0	0	0	0	0	0	0	0	0	0	0	0	0	0	0	0	0	0	0	0	0	0	0	0	0	0	0	0	0	0	0	0	0	0	0	0	0	0	0	0	0	0	0	0	0	0	0	0	0	0	0	0	0	0	0	0	0	0	0	0	0	0	0	0	0	0	0	0	0	0	0	0	0	0	0	0	0	0	0	0	0	0	0	0	0	0	0	0	0	0	0	0	0	0	0	0	0	0	0	0	0	0	0	0	0	0	0	0	0	0	0	0	0	0	0	0	0	0	0	0	0	0	0	0	0	0	0	0	0	0	0	0	0	0	0	0	0	0	0	0	0	0	0	0	0	0	0	0	0	0	0	0	0	0	0	0	0	0	0	0	0	0	0	0	0	0	0	0	0	0	0	0	0	0	0	0	0	0	0	0	0	0	0	0	0	0	0	0	0	0	0	0	0	0	0	0	0	0	0	0	0	0	0	0	0	0	0	0	0	0	0	0	0	0	0	0	0	0	0	0	0	0	0	0	0	0	0	0	0	0	0	0	0	0	0	0	0	0	0	0	0	0	0	0	0	0	0	0	0	0	0	0	0	0	0	0	0	0	0	0	0	0	0	0	0	0	0	0	0	0	0	0	0	0	0	0	0	0	0	0	0	0	0	0	0	0	0	0	0	0	0	0	0	0	0	0	0	0	0	0	0	0	0	0	0	0	0	0	0	0	0	0	0	0	0	0	0	0	0	0	0	0	0	0	0	0	0	0	0	0	0	0	0	0	0	0	0	0	0	0	0	0	0	0	0	0	0	0	0	0	0	0	0	0	0	0	0	0	0	0	0	0	0	0	0	0	0	0	0	0	0	0	0	0	0	0	0	0	0	0	0	0	0	0	0	0	0	0	0	0	0	0	0	0	0	0	0	0	0	0	0	0	0	0	0	0	0	0	0	0	0	0	0	0	0	0	0	0	0	0	0	0	0	0	0	0	0	0	0	0	0	0	0	0	0	0	0	0	0	0	0	0	0	0	0	0	0	0	0	0	0	0	0	0	0	0	0	0	0	0	0	0	0	0	0	0	0	0	0	0	0	0	0	0	0	0	0	0	0	0	0	0	0	0	0	0	0	0	0	0	0	0	0	0	0	0	0	0	0	0	0	0	0	0	0	0	0	0	0	0	0	0	0	0	0	0	0	0	0	0	0	0	0	0	0	0	0	0	0	0	0	0	0	0	0	0	0	0	0	0	0	0	0	0	0	0	0	0	0	0	0	0	0	0	0	0	0	0	0	0	0	0	0	0	0	0	0	0	0	0	0	0	0	0	0	0	0	0	0	0	0	0	0	0	0	0	0	0	0	0	0	0	0	0	0	0	0	0	0	0	0	0	0	0	0	0	0	0	0	0	0	0	0	0	0	0	0	0	0	0	0	0	0	0	0	0	0	0	0	0	0	0	0	0	0	0	0	0	0	0	0	0	0	0	0	0	0	0	0	0	0	0	0	0	0	0	0	0	0	0	0	0	0	0	0	0	0	0	0	0	0	0	0	0	0	0	0	0	0	0	0	0	0	0	0	0	0	0	0	0	0	0	0	0	0	0	0	0	0	0	0	0	0	0	0	0	0	0	0	0	0	1	0	0	0	0	0	0	0	0	0	0	0	0	0	0	0	0	0	0	0	0	0	0	0	0	0	0	0	0	0	0	0	0	0	0	0	0	0	0	0	0	0	0	0	0	0	0	0	0	0	0	0	0	0	0	0	0	0	0	0	0	0	0	0	0	0	0	0	0	0	0	0	0	0	0	0	0	0	0	0	0	0	0	0	0	0	0	0	0	0	0	0	0	0	0	0	0	0	0	0	0	0	0	0	0	0	0	0	0	0	0	0	0	0	0	0	0	0	0	0	0	0	0	0	0	0	0	0	0	0	0	0	0	0	0	0	0	0	0	0	0	0	0	0	0	0	0	0	0	0	0	0	0	0	0	0	0	0	0	0	0	0	0	0	0	0	0	0	0	0	0	0	0	0	0	0	0	0	0	0	0	0	0	0	0	0	0	0	0	0	0	0	0	0	0	0	0	0	0	0	0	0	0	0	0	0	0	0	0	0	0	0	0	0	0	0	0	0	0	0	0	0	0	0	0	0	0	0	0	0	0	0	0	0	0	0	0	0	0	0	0	0	0	0	0	0	0	0	0	0	0	0	0	0	0	0	0	0	0	0	0	0	0	0	0	0	0	0	0	0	0	0	0	0	0	0	0	1	0	0	0	0	0	0	0	0	0	0	0	0	0	0	0	0	0	0	0	0	0	0	0	0	0	0	0	0	0	0	0	0	0	0	0	0	0	0	0	0	0	0	0	0	0	0	0	0	0	0	0	0	0	0	0	0	0	0	0	0	0	0	0	0	0	0	0	0	0	0	0	0	0	0	0	0	0	0	0	0	0	0	0	0	0	0	0	0	0	0	0	0	0	0	0	0	0	0	0	0	0	0	0	0	0	0	0	0	0	0	0	0	1	0	0	0	0	0	0	0	0	0	0	0	0	0	0	0	0	0	0	0	0	0	0	0	0	0	0	0	0	0	0	0	0	0	0	0	0	0	0	0	0	0	0	0	0	0	0	0	0	0	0	0	0	0	0	0	0	0	0	0	0	0	0	0	0	0	0	0	0	0	0	0	0	0	0	0	0	0	0	0	0	0	0	0	0	0	0	0	0	0	0	0	0	0	0	0	0	0	0	0	0	0	0	0	0	0	0	0	0	0	0	0	0	0	0	0	0	0	0	0	0	0	0	0	0	0	0	0	0	0	0	0	0	0	0	0	0	0	0	0	0	0	0	0	0	0	0	0	0	0	0	0	0	0	0	0	0	0	0	0	0	0	0	0	0	0	0	0	0	0	0	0	0	0	0	0	0	0	0	0	0	0	0	0	0	0	0	0	0	0	0	0	0	0	0	0	0	0	0	0	0	0	0	0	0	0	0	0	0	0	0	0	0	0	0	0	0	0	0	0	0	0	0	0	0	0	0	0	0	0	0	0	0	0	0	0	0	0	0	0	0	0	0	0	0	0	0	0	0	0	0	0	0	0	0	0	0	0	0	0	0	0	0	0	0	0	0	0	0	0	0	0	0	0	0	0	0	0	0	0	0	0	0	0	0	0	0	0	0	0	0	0	0	0	0	0	0	0	0	0	0	0	0	0	0	0	0	0	0	0	0	0	0	0	0	0	0	0	0	0	0	0	0	0	0	0	0	0	0	0	0	0	0	0	0	0	0	0	0	0	0	0	0	0	0	0	0	0	0	0	0	0	0	0	0	0	0	0	0	0	0	0	0	0	0	0	0	0	0	0	0	0	0	0	0	0	0	0	0	0	0	0	0	0	0	0	0	0	0	0	0	0	0	0	0	0	0	0	0	0	0	0	0	0	0	0	0	0	0	0	0	0	0	0	0	0	0	0	0	0	0	0	0	0	0	0	0	0	0	0	0	0	0	0	0	0	0	0	0	0	0	0	0	0	0	0	0	0	0	0	0	0	0	0	0	0	0	0	0	0	0	0	0	0	0	0	0	0	0	0	0	0	0	0	0	0	0	0	0	0	0	0	0	0	0	0	0	0	0	0	0	0	0	0	0	0	0	0	0	0	0	0	0	0	0	0	0	0	0	0	0	0	0	0	0	0	0	0	0	0	0	0	0	0	0	0	0	0	0	0	0	0	0	0	0	0	0	0	0	0	0	0	0	0	0	0	0	0	0	0	0	0	0	0	0	0	0	0	0	0	0	0	0	0	0	0	0	0	0	0	0	0	0	0	0	0	0	0	0	0	0	0	0	0	0	0	0	0	0	0	0	0	0	0	0	0	0	0	0	0	0	0	0	0	0	0	0	0	0	0	0	0	0	0	0	0	0	0	0	0	0	0	0	0	0	0	0	0	0	0	0	0	0	0	0	0	0	0	0	0	0	0	0	0	0	0	0	0	0	0	0	0	0	0	0	0	0	0	0	0	0	0	0	0	0	0	0	0	0	0	0	0	0	0	0	0	0	0	0	0	0	0	0	0	0	0	0	0	0	0	0	0	0	0	0	0	0	0	0	0	0	0	0	0	0	0	0	0	0	0	0	0	0	0	0	0	0	0	0	0	0	0	0	0	0	0	0	0	0	0	0	0	0	0	0	0	0	0	0	0	0	0	0	0	0	0	0	0	0	0	0	0	0	0	0	0	0	0	0	0	0	0	0	0	0	0	0	0	0	0	0	0	0	0	0	0	0	0	0	0	0	0	0	0	0	0	0	0	0	0	0	0	0	0	0	0	0	0	0	0	0	0	0	0	0	0	0	0	0	0	0	0	0	0	0	0	0	0	0	0	0	0	0	0	0	0	0	0	0	0	0	0	0	0	0	0	0	0	0	0	0	0	0	0	0	0	0	0	0	0	0	0	0	0	0	0	0	0	0	0	0	0	0	0	0	0	1	0	0	0	0	0	0	0	0	0	0	0	0	0	0	0	0	0	0	0	0	0	0	0	0	0	0	0	0	0	0	0	0	0	0	0	0	0	0	0	0	0	0	0	0	0	0	0	0	0	0	0	0	0	0	0	0	0	0	0	0	0	0	0	0	0	0	0	0	0	0	0	0	0	0	0	0	0	0	0	0	0	0	0	0	0	0	0	0	0	0	0	0	0	0	0	0	0	0	0	0	0	0	0	0	0	0	0	0	0	0	0	0	0	0	0	0	0	0	0	0	0	0	0	0	0	0	0	0	0	0	0	0	0	0	0	0	0	0	0	0	0	0	0	0	0	0	0	0	0	0	0	0	0	0	0	0	0	0	0	0	0	0	0	0	0	0	0	0	0	0	0	0	0	0	0	0	0	0	0	0	0	0	0	0	0	0	0	0	0	0	0	0	0	0	0	0	0	0	0	0	0	0	0	0	0	0	0	0	0	0	0	0	0	0	0	0	0	0	0	0	0	0	0	0	0	0	0	0	0	0	0	0	0	0	0	0	0	0	0	0	0	0	0	0	0	0	0	0	0	0	0	0	0	0	0	0	0	0	0	0	0	0	0	0	1	0	0	0	0	0	0	0	0	0	0	0	0	0	0	0	0	0	0	0	0	0	0	0	0	0	0	0	0	0	0	0	0	0	0	0	0	0	0	0	0	0	0	0	0	0	0	0	0	0	0	0	0	0	0	0	0	0	0	0	0	0	0	0	0	0	0	0	0	0	0	0	0	0	0	0	0	0	0	0	0	0	0	0	0	0	0	0	0	0	0	0	0	0	0	0	0	0	0	0	0	0	0	0	0	0	0	0	0	0	0	0	0	0	0	0	0	0	0	0	0	0	0	0	0	0	0	0	0	0	0	0	0	0	0	0	0	0	0	0	0	0	0	0	0	0	0	0	0	0	0	0	0	0	0	0	0	0	0	0	0	0	0	0	0	0	0	0	0	0	0	0	0	0	0	0	0	0	0	0	0	0	0	0	0	0	0	0	0	0	0	0	0	0	0	0	0	0	0	0	0	0	0	0	0	0	0	0	0	0	0	0	0	0	0	0	0	0	0	0	0	0	0	0	0	0	0	0	0	0	0	0	0	0	0	0	0	0	0	0	0	0	0	0	0	0	0	0	0	0	0	0	0	0	0	0	0	0	0	0	0	0	0	0	0	0	0	0	0	0	0	0	0	0	0	0	0	0	0	0	0	0	0	0	0	0	0	0	0	0	0	0	0	0	0	0	0	0	0	0	0	0	0	0	0	0	0	0	0	0	0	0	0	0	0	0	0	0	0	0	0	0	0	0	0	0	0	0	0	0	0	0	0	0	0	0	0	0	0	0	0	0	0	0	0	0	0	0	0	0	0	0	0	0	0	0	0	0	0	0	0	0	0	0	0	0	0	0	0	0	0	0	0	0	0	0	0	0	0	0	0	0	0	0	0	0	0	0	0	0	0	0	0	0	0	0	0	0	0	0	0	0	0	0	0	0	0	0	0	0	0	0	0	0	0	0	0	0	0	0	0	0	0	0	0	0	0	0	0	0	0	0	0	0	0	0	0	0	0	0	0	0	0	0	0	0	0	0	0	0	0	0	0	0	0	0	0	0	0	0	0	0	0	0	0	0	0	0	0	0	0	0	0	0	0	0	0	0	0	0	0	0	0	0	0	0	0	0	0	0	0	0	0	0	0	0	0	0	0	0	0	0	0	0	0	0	0	0	0	0	0	0	0	0	0	0	0	0	0	0	0	0	0	0	0	0	0	0	0	0	0	0	0	0	0	0	0	0	0	0	0	0	0	0	0	0	0	0	0	0	0	0	0	0	0	0	0	0	0	0	0	0	0	0	0	0	0	0	0	0	0	0	0	0	0	0	0	0	0	0	0	0	0	0	0	0	0	0	0	0	0	0	0	0	0	0	0	0	0	0	0	0	0	0	0	0	0	0	0	0	0	0	0	0	0	0	0	0	0	0	0	0	0	0	0	0	0	0	0	0	0	0	0	0	0	0	0	0	0	0	0	0	0	0	0	0	0	0	0	0	0	0	0	0	0	0	0	0	0	0	0	0	0	0	0	0	0	0	0	0	0	0	0	0	0	0	0	0	0	0	0	0	0	0	0	0	0	0	0	0	0	0	0	0	0	0	0	0	0	0	0	0	0	0	0	0	0	0	0	0	0	0	0	0	0	0	0	0	0	0	0	0	0	0	0	0	0	0	0	0	0	0	0	0	0	0	0	0	0	0	0	0	0	0	0	0	0	0	0	0	0	0	0	0	0	0	0	0	0	0	0	0	0	0	0	0	0	0	0	0	0	0	0	0	0	0	0	0	0	0	0	0	0	0	0	0	0	0	0	0	0	0	0	0	0	0	0	0	0	0	0	0	0	0	0	0	0	0	0	0	0	0	0	0	0	0	0	0	0	0	0	0	0	0	0	0	0	0	0	0	0	0	0	0	0	0	0	0	0	0	0	0	0	0	0	0	0	0	0	0	0	0	0	0	0	0	0	0	0	0	0	0	0	0	0	0	0	0	0	0	0	0	0	0	0	0	0	0	0	0	0	0	0	0	0	0	0	0	0	0	0	0	0	0	0	0	0	0	0	0	0	0	0	0	0	0	0	0	0	0	0	0	0	0	0	0	0	0	0	0	0	0	0	0	0	0	0	0	0	0	0	0	0	0	0	0	0	0	0	0	0	0	0	0	0	0	0	0	0	0	0	0	0	0	0	0	0	0	0	0	0	0	0	0	0	0	0	0	0	0	0	0	0	0	0	0	0	0	0	0	0	0	0	0	0	0	0	0	0	0	0	0	0	0	0	0	0	0	0	0	0	0	0	0	0	0	0	0	0	0	0	0	0	0	0	0	0	0	0	0	0	0	0	0	0	0	0	0	0	0	0	0	0	0	0	0	0	0	0	0	0	0	0	0	0	0	0	0	0	0	0	0	0	0	0	0	0	0	0	0	0	0	0	0	0	0	0	0	0	0	0	0	0	0	0	0	0	0	0	0	0	0	0	0	0	0	0	0	0	0	0	0	0	0	0	0	0	0	0	0	0	0	0	0	0	0	0	0	0	0	0	0	0	0	0	0	0	0	0	0	0	0	0	0	0	0	0	0	0	0	0	0	0	0	0	0	0	0	0	0	0	0	0	0	0	0	0	0	0	0	0	0	0	0	0	0	0	0	0	0	0	0	0	0	0	0	0	0	0	0	0	0	0	0	0	0	0	0	0	0	0	0	0	0	0	0	0	0	0	0	0	0	0	0	0	0	0	0	0	0	0	0	0	0	0	0	0	0	0	0	0	0	0	0	0	0	0	0	0	0	0	0	0	0	0	0	0	0	0	0	0	0	0	0	0	0	0	0	0	0	0	0	0	0	0	0	0	0	0	0	0	0	0	0	0	0	0	0	0	0	0	0	0	0	0	0	0	0	0	0	0	0	0	0	0	0	0	0	0	0	0	0	0	0	0	0	0	0	0	0	0	0	0	0	0	0	0	0	0	0	0	0	0	0	0	0	0	0	0	0	0	0	0	0	0	0	0	0	0	0	0	0	0	0	0	0	0	0	0	0	0	0	0	0	0	0	0	0	0	0	0	0	0	0	0	0	0	0	0	0	0	0	0	0	0	0	0	0	0	0	0	0	0	0	0	0	0	0	0	0	0	0	0	0	0	0	0	0	0	0	0	0	0	0	0	0	0	0	0	0	0	0	0	0	0	0	0	0	0	0	0	0	0	0	0	0	0	0	0	0	0	0	0	0	0	0	0	0	0	0	0	0	0	0	0	0	0	0	0	0	0	0	0	0	0	0	0	0	0	0	0	0	0	0	0	0	0	0	0	0	0	0	0	0	0	0	0	0	0	0	0	0	0	0	0	0	0	0	0	0	0	0	0	0	0	0	0	0	0	0	0	0	0	0	0	0	0	0	0	0	0	0	0	0	0	0	0	0	0	0	0	0	0	0	0	0	0	0	0	0	0	0	0	0	0	0	0	0	0	0	0	0	0	0	0	0	0	0	0	0	0	0	0	0	0	0	0	0	0	0	0	0	0	0	0	0	0	0	0	0	0	0	0	0	0	0	0	0	0	0	0	0	0	0	0	0	0	0	0	0	0	0	0	0	0	0	0	0	0
N0.HOG0000858	0	0	0	0	0	0	0	0	0	0	0	0	0	0	0	0	0	0	0	0	0	0	0	0	0	0	0	0	0	0	0	0	0	0	0	0	0	0	0	1	0	0	0	0	0	0	0	0	0	0	0	0	0	0	0	0	0	0	0	0	0	0	0	0	0	0	0	0	0	0	0	0	0	0	0	0	0	0	0	0	0	0	0	0	0	0	1	0	0	0	0	0	0	0	0	0	0	0	0	0	0	0	0	0	0	0	0	0	0	0	0	0	0	0	0	0	0	0	0	0	0	0	0	0	0	0	0	0	0	0	0	0	0	0	0	0	0	0	0	0	0	0	0	0	0	0	0	0	0	0	0	0	0	0	0	0	0	0	0	0	0	0	0	0	0	0	0	0	0	0	0	0	0	0	0	0	0	0	0	0	0	0	0	0	0	0	0	0	0	0	0	0	0	0	0	0	0	0	0	0	0	0	0	0	0	0	0	0	0	0	0	0	0	0	0	0	0	0	0	0	0	0	0	0	0	0	0	0	0	0	0	0	0	0	0	0	0	0	0	0	0	0	0	0	0	0	0	0	0	0	0	0	0	0	0	0	0	0	0	0	0	0	0	0	0	0	0	0	0	0	0	0	0	0	0	0	0	0	0	0	0	0	0	0	0	0	0	0	0	0	0	0	0	0	0	0	0	0	0	0	0	0	0	0	0	0	0	0	0	0	0	0	0	0	0	0	0	0	0	0	0	0	0	0	0	0	0	0	0	0	0	0	0	0	0	0	0	0	0	0	0	0	0	0	0	0	0	0	0	0	0	0	0	0	0	0	0	0	0	0	0	0	0	0	0	0	0	0	0	0	0	0	0	0	0	0	0	0	0	0	0	0	0	0	0	0	0	0	0	0	0	0	0	0	0	0	0	0	0	0	0	0	0	0	0	0	0	0	0	0	0	0	0	0	0	0	0	0	0	0	0	0	0	0	0	0	0	0	0	0	0	0	0	0	0	0	0	0	0	0	0	0	0	0	0	0	0	0	0	0	0	0	0	0	0	0	0	0	0	0	0	0	0	0	0	0	0	0	0	0	0	0	0	0	0	0	0	0	0	0	0	0	0	0	0	0	0	0	0	0	0	0	0	0	0	0	0	0	0	0	1	0	0	0	0	0	0	0	0	0	0	0	0	0	0	0	0	0	0	0	0	0	0	0	0	0	0	0	0	0	0	0	0	0	0	0	0	0	0	0	0	0	0	0	0	0	0	0	0	0	0	0	0	0	0	0	0	0	0	0	0	0	0	0	0	0	0	1	0	0	0	0	0	0	0	0	0	1	0	0	0	0	0	0	0	0	0	0	0	0	0	0	0	0	0	0	0	0	0	0	0	0	0	0	0	0	0	0	0	0	0	0	0	0	0	0	0	0	0	0	0	0	0	0	0	0	0	0	0	0	0	0	0	0	0	0	0	0	0	0	0	0	0	0	0	0	0	0	0	0	0	0	0	0	0	0	0	0	0	0	0	0	0	0	0	0	0	0	0	0	0	0	0	0	0	0	0	0	0	0	0	0	0	0	0	0	0	0	0	0	0	0	0	0	0	0	0	0	0	0	0	0	0	0	0	0	0	0	0	0	0	0	0	0	0	0	0	0	0	0	0	0	0	0	0	0	0	0	0	0	0	0	0	0	0	0	0	0	0	0	0	0	0	0	0	0	0	0	0	0	0	0	0	0	0	0	0	0	0	0	0	0	0	0	0	0	0	0	0	0	0	0	0	0	0	0	0	0	0	0	0	0	0	0	0	0	0	0	0	0	0	0	0	0	0	0	0	0	0	0	0	0	0	0	0	0	0	0	0	0	0	0	0	0	0	0	0	0	0	0	0	0	0	0	0	0	0	0	0	0	0	0	0	0	0	0	0	0	0	0	0	0	0	0	0	2	0	0	0	0	0	0	0	0	0	0	0	0	0	0	0	0	0	0	0	0	0	0	0	0	0	0	0	0	0	0	0	0	0	0	0	0	0	0	0	0	0	0	0	0	0	0	0	0	0	0	0	0	0	0	0	0	0	0	0	0	0	0	0	0	0	0	0	0	0	0	0	0	0	0	0	0	0	0	0	0	0	0	0	0	0	0	0	0	0	0	0	0	0	0	0	0	0	0	0	0	0	0	0	0	0	0	0	0	0	0	0	0	0	0	0	0	0	0	0	0	0	0	0	0	0	0	0	0	0	0	0	0	0	0	0	0	0	0	0	0	0	0	0	0	0	0	0	0	0	0	0	0	0	0	0	0	0	0	0	0	0	0	0	0	0	0	0	0	0	0	0	0	0	0	0	0	0	0	0	0	0	0	0	0	0	1	0	0	0	0	0	0	0	0	0	0	0	0	0	0	0	0	0	0	0	0	0	0	0	0	0	0	0	0	0	0	0	0	0	0	0	0	0	0	0	0	0	0	0	0	0	0	0	0	0	0	0	0	0	0	0	0	0	0	0	0	0	0	0	0	0	0	0	0	0	0	1	0	0	0	0	0	0	0	0	0	0	0	0	0	0	0	0	0	0	0	0	0	0	0	0	0	0	0	0	0	0	0	0	0	0	0	0	0	0	0	0	0	0	0	0	0	0	0	0	0	0	0	0	0	0	0	0	1	0	0	0	0	0	0	0	0	0	0	0	0	0	0	0	0	0	0	0	0	0	0	0	0	0	0	0	0	0	0	0	0	0	0	0	0	0	0	0	0	0	0	0	0	0	0	0	0	0	0	0	0	0	0	0	0	0	0	0	0	0	0	0	0	0	0	0	0	0	0	0	0	0	0	0	0	0	0	0	0	0	0	0	0	0	0	0	0	0	0	0	0	0	0	0	0	0	0	0	0	0	0	0	0	0	0	0	0	0	0	0	0	0	0	0	0	0	0	0	0	0	0	0	0	0	0	0	0	0	0	0	1	0	0	0	0	0	0	0	0	0	0	0	0	0	0	0	0	0	0	0	0	0	0	0	0	0	0	0	0	0	0	0	0	0	0	0	0	0	0	0	0	0	0	0	0	0	0	0	0	0	0	0	0	0	0	0	0	0	0	0	0	0	0	0	0	0	0	0	0	0	0	0	0	0	0	0	0	0	0	0	0	0	0	0	0	0	0	0	0	0	0	0	0	0	0	0	0	0	0	0	0	0	0	0	0	0	0	0	0	0	0	0	0	0	0	0	0	0	0	0	0	0	0	0	0	0	0	0	0	0	0	0	0	0	0	0	0	0	0	0	0	0	0	0	0	0	0	0	0	0	0	0	0	0	0	0	0	0	0	0	0	0	0	0	0	0	0	0	0	0	0	0	0	0	0	0	0	0	0	0	0	0	0	0	0	0	0	0	0	0	0	0	0	0	0	0	0	0	0	0	0	0	0	0	0	0	0	0	0	0	0	0	0	0	0	0	0	0	0	0	0	0	0	0	0	0	0	0	0	0	0	0	0	0	0	0	0	0	0	0	1	0	0	0	0	0	0	0	0	0	0	0	0	0	0	0	0	0	0	0	0	0	0	3	0	0	0	0	0	0	0	0	0	0	0	0	0	0	0	0	0	0	0	0	0	0	0	0	0	0	0	0	0	0	0	0	0	0	0	0	0	0	0	0	0	0	0	0	0	0	0	0	0	0	0	0	0	0	0	0	0	0	0	0	0	0	0	0	0	0	0	0	0	0	0	0	0	0	0	0	0	0	0	0	0	0	0	0	0	0	0	0	0	0	0	0	0	0	0	0	0	0	0	0	0	0	0	0	0	0	0	0	0	0	0	0	0	0	0	0	0	0	0	0	0	0	0	0	0	0	0	0	0	0	0	0	0	0	0	0	0	0	0	0	0	0	0	0	0	0	0	0	0	0	0	0	0	0	0	0	0	0	0	0	0	0	0	0	0	0	0	0	0	1	0	0	0	0	0	0	0	0	0	0	0	0	0	0	0	0	0	0	0	0	0	0	0	0	0	0	0	0	0	0	0	0	0	0	0	0	0	0	0	0	0	0	0	0	0	0	0	0	0	0	0	0	0	0	0	0	0	0	0	0	0	0	0	0	0	0	0	0	1	0	0	0	0	0	0	0	0	0	0	0	0	0	0	0	0	0	0	0	0	0	0	0	0	0	0	0	0	0	0	0	0	0	0	0	0	0	0	0	0	0	0	0	0	0	0	0	0	0	0	0	0	0	0	0	0	0	0	0	0	0	0	0	0	0	0	0	0	0	0	0	0	0	0	0	0	0	0	0	0	0	0	0	0	0	0	0	0	0	0	0	0	0	0	0	0	0	0	0	0	0	0	0	0	0	0	0	0	0	0	0	0	0	0	0	0	0	0	0	0	0	0	0	0	0	0	0	0	0	0	0	0	0	0	0	0	0	0	0	0	0	0	0	0	0	0	0	0	0	0	0	0	0	0	0	0	0	0	0	0	0	0	0	0	0	0	0	0	0	0	0	0	0	0	0	0	0	0	0	0	0	0	0	0	0	0	0	0	0	0	0	0	0	0	0	0	0	0	0	0	0	0	0	0	0	0	0	0	0	0	0	0	0	0	0	0	0	0	0	0	0	0	0	0	0	0	0	0	0	0	0	0	0	0	0	0	0	0	0	0	0	0	0	0	0	0	0	0	0	0	0	0	0	0	0	0	0	0	0	0	0	0	0	0	0	0	0	0	0	0	0	0	0	0	0	0	0	0	1	0	0	0	0	0	0	0	0	0	0	0	0	0	0	0	0	0	0	0	0	0	0	0	0	0	0	0	0	0	0	0	0	0	0	0	0	0	0	0	0	0	0	0	0	0	0	0	0	0	0	0	0	0	0	0	0	0	0	0	0	0	0	0	0	0	0	0	0	0	0	0	0	0	0	0	0	0	0	0	0	0	0	0	0	0	0	0	0	0	0	0	0	0	0	0	0	0	0	0	0	0	0	0	0	0	0	0	0	0	0	0	0	0	0	0	0	0	0	0	0	0	0	0	0	0	0	0	0	0	0	0	0	0	0	0	0	0	0	0	0	0	0	0	0	0	0	0	0	0	0	0	0	0	0	0	0	0	0	0	0	0	0	0	0	0	0	1	0	0	1	0	0	0	0	0	0	0	0	0	0	0	0	0	0	0	0	0	0	0	0	0	0	0	0	0	0	0	0	0	0	0	0	0	0	0	0	0	0	0	0	0	0	0	0	0	0	0	0	0	0	0	0	0	0	0	0	0	0	0	0	0	0	0	0	0	0	0	0	0	0	0	0	0	0	0	0	0	0	0	0	0	0	0	0	0	0	0	0	0	0	0	0	0	0	0	0	0	0	0	0	0	0	0	0	0	0	0	0	0	0	0	0	0	0	0	0	0	0	0	0	0	0	0	0	0	0	0	0	0	0	0	0	0	0	0	0	0	0	0	0	0	0	0	0	0	0	0	0	0	0	0	0	0	0	0	0	0	0	0	0	0	0	0	1	0	0	0	0	0	1	0	0	0	0	0	0	0	0	0	0	0	0	0	0	0	0	0	0	0	0	0	0	0	0	0	0	0	0	0	0	0	0	0	0	0	0	0	0	0	0	0	0	0	0	0	0	0	0	0	0	0	0	0	0	0	0	0	0	0	0	0	0	0	0	0	0	0	0	0	0	0	0	0	0	0	0	0	0	0	0	0	0	0	0	0	0	0	0	0	0	0	0	0	0	0	0	0	0	0	0	0	0	0	1	0	0	0	0	0	0	0	0	0	0	0	0	1	0	0	0	0	0	0	0	0	0	0	0	0	0	0	0	0	0	0	0	0	0	0	0	0	0	0	0	0	0	0	0	0	0	0	0	0	0	0	0	0	0	0	0	0	0	0	0	0	0	0	0	0	0	0	0	0	0	0	0	0	0	0	0	0	0	0	0	0	0	0	0	0	0	0	0	0	0	0	0	0	0	0	0	0	0	0	0	0	0	0	0	0	0	0	0	0	0	0	0	0	0	0	0	0	0	0	0	0	0	0	0	0	0	0	0	0	0	0	0	0	0	0	0	0	0	0	0	0	0	0	0	0	0	0	0	0	0	0	0	0	0	0	0	0	0	0	0	0	0	0	0	0	0	0	0	0	0	0	0	0	0	0	0	0	0	0	0	0	0	0	0	0	0	0	0	0	0	0	0	0	0	0	0	0	0	0	0	0	0	0	0	0	0	0	0	0	0	0	0	0	0	0	0	0	0	0	0	0	0	0	0	0	0	0	0	0	0	0	0	0	0	0	0	0	0	0	0	0	0	0	0	0	0	0	0	0	0	0	0	0	0	0	0	0	0	0	0	0	0	0	0	0	0	0	0	0	0	0	0	0	0	0	0	0	0	0	0	0	0	0	0	0	0	0	0	0	0	0	0	0	0	0	0	0	0	0	0	0	0	0	0	0	0	0	0	0	0	0	0	0	0	0	0	0	0	0	0	0	0	0	0	0	0	0	0	0	0	0	0	0	0	0	0	0	0	0	0	0	0	0	0	0	0	0	0	0	0	0	0	0	0	0	0	0	0	0	0	0	0	1	0	0	0	0	0	0	0	0	0	0	0	0	0	0	0	0	0	0	0	0	0	0	0	0	0	0	0	0	0	0	0	0	0	0	0	0	0	0	0	0	0	0	0	0	0	0	0	0	0	0	0	0	0	0	0	0	0	0	0	0	0	0	0	0	0	0	0	1	1	0	0	0	0	0	0	0	0	0	0	0	0	0	0	0	0	0	0	0	0	0	0	0	0	0	0	0	0	0	2	0	0	0	0	0	0	0	0	0	0	0	0	0	0	0	0	0	0	0	0	0	0	0	0	0	0	0	0	0	0	0	0	0	0	0	0	0	0	0	0	0	0	0	0	0	0	0	0	0	0	0	0	0	0	0	0	0	0	0	0	0	1	0	0	0	0	0	0	0	0	0	0	0	0	0	0	0	0	0	0	0	0	0	0	0	0	0	0	0	0	0	0	0	0	0	0	0	0	0	0	0	0	0	0	0	0	0	0	0	0	0	0	0	0	0	0	0	0	0	0	0	0	0	0	0	0	0	0	0	0	0	0	0	0	0	0	0	0	0	0	0	0	0	0	0	0	0	0	0	0	0	0	0	0	0	0	0	0	0	0	0	0	0	0	0	0	0	0	0	0	0	0	0	0	0	0	0	0	0	0	0	0	0	0	0	0	0	0	0	0	0	0	0	0	0	0	0	0	0	0	0	0	0	0	0	0	0	0	0	0	0	0	0	0	0	0	0	0	1	0	0	0	0	0	0	0	0	0	0	0	0	0	0	0	0	0	0	0	0	0	0	0	0	0	0	0	0	0	0	0	0	0	0	0	0	0	0	0	0	0	0	0	0	0	0	0	0	0	0	0	0	0	0	0	0	0	0	0	0	0	0	0	0	0	0	0	1	0	0	0	0	0	0	0	0	0	0	0	0	0	0	0	0	0	0	0	0	0	0	0	0	0	0	0	0	0	0	0	0	0	0	0	0	0	0	0	0	0	0	0	0	0	0	0	0	0	0	0	0	0	0	0	0	0	0	0	0	0	0	0	0	0	0	0	0	0	0	0	0	0	0	0	0	0	0	0	0	0	0	0	0	0	0	0	0	0	0	0	0	0	0	0	0	0	0	0	0	0	0	0	0	0	0	0	0	0	0	0	0	0	0	0	0	0	0	0	0	0	0	0	0	0	0	0	0	0	0	0	0	1	0	0	0	0	0	0	0	0	0	0	0	0	0	0	0	0	0	0	0	0	0	0	0	0	0	0	0	0	0	0	0	0	0	0	0	0	0	0	0	0	0	0	0	0	0	0	0	0	0	0	0	0	0	0	0	0	0	0	0	0	0	0	0	0	0	0	0	0	0	0	0	0	0	0	0	0	0	0	0	0	0	0	0	0	0	0	0	0	0	0	0	0	0	0	0	0	0	0	0	0	0	0	0	0	0	0	0	0	0	0	0	0	0	0	0	0	0	0	0	0	0	0	0	0	0	0	0	0	0	0	0	0	0	0	0	0	0	0	0	0	0	0	0	0	0	0	0	0	0	0	0	0	0	0	0	0	0	0	0	0	0	0	0	0	0	0	0	0	0	0	0	0	0	0	0	0	0	0	0	0	0	0	0	2	0	0	0	0	0	0	0	0	0	0	0	0	0	0	0	0	0	0	0	0	0	0	0	0	0	0	0	0	0	0	0	0	0	0	0	0	0	0	0	0	0	0	0	0	0	0	0	0	0	0	0	0	0	0	0	0	0	0	0	0	0	0	0	0	0	0	0	0	0	0	0	0	0	0	0	0	0	0	0	0	0	0	0	0	0	0	0	0	0	0	0	0	0	0	0	0	0	0	0	0	0	0	0	0	0	0	0	0	0	0	0	0	0	0	0	0	0	0	0	0	0	0	0	0	0	0	0	0	0	0	0	0	0	0	0	0	0	0	0	0	0	0	0	0	0	0	0	0	0	0	0	0	0	0	0	0	0	0	0	0	0	0	0	0	0	0	0	0	0	0	0	0	0	0	1	0	0	0	0	0	0	0	0	0	0	0	0	0	0	0	0	0	0	0	0	0	0	0	0	0	0	0	0	0	0	0	0	0	0	0	0	0	0	0	0	0	0	0	0	0	0	0	0	0	0	0	0	0	0	0	0	0	0	0	0	0	0	0	0	0	0	0	0	0	0	0	0	0	0	0	0	0	0	0	0	0	0	0	0	0	0	0	0	0	0	0	0	0	0	0	0	0	0	0	0	0	0	0	0	0	0	0	0	0	0	0	0	0	0	0	0	0	0	0	0	0	0	0	0	0	0	0	0	0	0	0	0	0	0	0	0	0	0	0	0	0	0	0	0	0	0	0	0	0	0	0	0	0	0	0	0	0	0	0	0	0	0	0	0	0	0	0	0	0	0	0	0	0	0	0	0	0	0	0	0	0	0	0	0	0	0	0	0	0	0	0	0	0	0	0	0	0	0	0	0	0	0	0	0	0	0	0	0	0	0	0	0	0	0	0	0	0	0	0	0	0	0	0	0	0	0	0	0	0	0	0	0	0	0	0	0	0	0	0	0	0	0	0	0	0	0	0	0	0	0	0	0	0	0	0	0	0	0	0	0	0	0	0	0	0	0	0	0	0	0	0	0	0	0	0	0	0	0	0	0	0	0	0	0	0	0	0	0	0	0	0	0	0	0	0	0	0	0	0	0	0	0	0	0	0	0	0	0	0	0	0	0	0	0	0	0	0	0	0	0	0	0	0	0	0	0	0	0	0	0	0	0	0	0	0	0	0	0	0	0	0	0	0	0	0	0	0	0	0	0	0	0	0	0	0	0	0	0	0	0	0	0	0	0	0	0	0	0	0	0	0	0	0	0	0	0	0	0	0	0	0	0	0	0	0	0	0	0	0	0	0	0	0	0	0	0	0	0	0	0	0	0	0	0	1	0	0	0	0	0	0	0	0	0	0	0	0	0	0	0	0	0	0	0	0	0	0	0	0	0	0	0	0	0	0	0	0	0	0	0	0	0	0	0	0	0	0	0	0	0	0	0	0	0	0	0	0	0	0	0	0	0	0	0	0	0	0	0	0	0	0	0	0	0	0	0	0	0	0	0	0	0	0	1	0	0	0	0	0	0	0	0	1	0	0	0	0	0	0	0	0	0	0	0	0	0	0	0	0	0	0	1	0	0	0	0	0	0	0	0	0	0	0	0	0	0	0	0	0	0	0	0	0	0	0	0	0	0	0	0	0	0	0	0	0	0	0	0	0	0	0	0	0	0	0	0	0	0	0	0	0	0	0	0	0	0	0	0	0	0	0	0	0	0	0	0	0	0	0	0	0	0	0	0	0	0	0	0	0	0	0	0	0	0	0	0	0	0	0	0	0	0	0	0	0	0	0	0	0	0	0	0	0	0	0	0	0	0	0	0	0	0	0	0	0	0	0	0	0	0	0	0	0	0	0	0	0	0	0	0	0	0	0	0	0	0	0	0	0	0	0	0	0	0	0	0	0	0	0	0	0	0	0	0	0	0	0	0	0	0	0	0	0	0	0	0	0	0	0	0	0	0	0	0	0	0	0	0	0	0	0	0	0	0	0	0	0	0	0	0	0	0	0	0	0	0	0	0	0	0	0	0	0	0	0	0	0	0	0	0	0	0	0	0	0	0	0	0	0	0	0	0	0	0	0	0	0	0	0	0	0	0	0	0	0	0	0	0	0	0	0	0	0	0	0	0	0	0	0	0	0	0	0	0	0	0	0	0	0	0	0	0	0	0	0	0	0	0	0	0	0	0	0	0	0	0	0	0	0	0	0	0	0	0	0	0	0	0	0	0	0	0	0	0	0	0	0	0	0	0	0	0	0	0	0	0	0	0	0	0	0	0	0	0	0	0	0	0	0	0	0	0	0	0	0	0	0	0	0	0	0	0	0	0	0	0	0	0	0	0	0	0	0	0	0	0	0	0	0	0	0	0	0	0	0	0	0	0	0	0	0	0	0	0	0	0	0	0	0	0	0	0	0	0	0	0	0	0	0	0	0	0	0	0	0	0	0	0	0	0	0	0	0	0	0	0	0	0	0	1	0	0	0	0	0	0	0	0	0	0	0	0	0	0	0	0	0	0	0	0	0	0	0	0	0	0	0	0	0	0	0	0	0	0	0	0	0	0	0	0	0	0	0	0	0	0	0	0	0	0	0	0	0	0	0	0	0	0	0	0	0	0	0	0	0	0	0	0	0	0	0	0	0	0	0	0	0	0	0	0	0	0	0	0	0	0	0	0	0	0	0	0	0	0	0	0	0	0	0	0	0	0	0	0	0	0	0	0	0	0	0	0	0	0	0	0	0	0	0	0	0	0	0	0	0	0	0	0	0	0	0	0	0	0	0	0	0	0	0	0	0	0	0	0	0	0	0	0	0	0	0	0	0	0	0	0	0	0	0	0	0	0	0	0	0	0	0	0	0	0	0	0	0	0	0	0	0	0	0	0	0	0	0	0	0	0	0	0	0	0	0	0	0	0	0	0	0	0	0	0	0	0	0	0	0	0	0	0	0	0	0	0	0	0	0	0	0	0	0	0	0	0	0	0	0	0	0	0	0	0	0	0	0	0	0	0	0	0	0	0	0	0	0	0	0	0	0	0	0	0	0	0	0	0	0	0	0	0	0	0	0	0	0	0	0	0	0	0	0	0	0	0	0	0	0	0	0	0	0	0	0	0	0	0	0	0	0	0	0	0	0	0	0	0	0	0	0	0	0	0	0	0	0	0	0	0	0	0	0	0	0	0	0	0	0	0	0	0	0	0	0	0	0	0	0	0	0	0	0	0	0	0	0	0	0	0	0	0	0	0	0	0	0	0	0	0	0	0	0	1	0	0	0	0	0	0	0	0	0	0	0	0	0	0	0	0	0	0	0	0	0	0	0	0	0	1	0	0	0	0	0	0	0	0	0	0	0	0	0	0	0	0	0	0	0	0	0	0	0	0	0	0	0	0	0	0	0	0	0	0	0	0	0	0	0	0	0	0	0	0	0	0	0	0	0	0	0	0	0	0	0	0	0	0	0	0	0	0	0	0	0	0	0	0	0	0	0	0	0	0	0	0	0	0	0	0	0	0	0	0	0	0	0	0	0	0	0	0	0	0	0	0	0	0	0	0	0	0	0	0	0	0	0	0	0	0	0	0	0	0	0	0	0	0	0	0	0	0	0	2	0	0	0	0	0	0	0	0	0	0	0	0	0	0	0	0	0	0	0	0	0	0	0	0	0	0	0	0	0	0	0	0	0	0	0	0	0	0	0	0	0	0	0	0	0	0	0	0	0	0	0	0	0	0	0	0	0	0	0	0	0	0	0	0	0	0	0	0	0	0	0	0	0	0	0	0	0	0	0	0	0	0	0	0	0	0	0	0	0	0	0	0	0	0	0	0	0	0	0	0	0	0	0	0	0	0	0	0	0	0	0	0	0	0	0	0	0	0	0	0	0	2	0	0	0	0	0	0	0	0	0	0	0	0	0	0	0	0	0	0	0	0	0	0	0	0	0	0	0	0	0	0	0	0	0	0	0	0	0	0	0	0	0	0	0	0	0	0	0	0	0	0	0	0	0	0	0	0	0	0	0	0	0	0	0	0	0	0	0	0	0	0	0	0	1	0	0	0	0	0	0	0	0	0	0	0	0	0	0	0	0	0	0	0	0	0	0	0	0	0	0	0	0	0	0	0	0	0	0	0	0	0	0	0	0	0	0	0	0	0	0	0	0	0	0	0	0	0	0	0	0	0	0	0	0	0	0	0	0	0	0	0	0	0	0	0	0	0	0	0	0	0	0	0	0	0	0	0	0	0	0	0	0	0	0	0	0	0	0	0	0	0	0	0	0	0	0	0	0	0	0	0	0	0	0	0	0	0	0	0	0	0	0	0	0	0	0	0	0	0	0	0	0	0	0	0	0	0	0	0	0	0	0	0	0	0	0	0	0	0	0	0	0	0	0	0	0	0	0	0	0	0	0	0	0	0	0	0	0	0	0	0	0	0	0	0	0	0	0	0	0	0	0	0	0	0	0	0	0	0	0	0	0	0	0	0	0	0	0	0	0	0	0	0	0	0	0	0	0	0	0	0	0	0	0	0	0	0	0	0	0	0	0	0	0	0	0	0	0	0	0	0	0	0	0	0	0	0	0	0	0	0	0	0	0	0	0	0	0	0	0	0	0	0	0	0	0	0	0	0	0	0	0	0	0	0	0	0	0	0	0	0	0	0	0	0	0	0	0	0	0	0	0	0	0	0	0	0	0	0	0	0	0	0	0	0	0	0	0	0	0	0	0	0	0	0	0	0	0	0	0	0	0	0	0	0	0	0	0	0	0	0	0	0	0	0	0	0	0	0	0	0	0	0	0	0	0	0	0	0	0	0	0	0	0	0	0	0	0	0	0	0	0	0	0	0	0	0	0	0	0	0	0	0	0	0	0	0	0	0	0	0	0	0	0	0	0	0	0	0	0	0	0	0	0	0	0	0	0	0	0	0	0	0	0	0	0	0	0	0	0	0	0	0	0	0	0	0	0	0	0	0	0	0	0	0	0	0	0	0	0	0	0	0	0	0	0	0	0	0	0	0	0	0	0	0	0	0	0	0	0	0	0	0	0	0	0	0	0	0	0	0	0	0	0	0	0	0	0	0	0	0	0	0	0	0	0	0	0	0	0	0	0	0	0	0	0	0	0	0	0	0	0	0	0	0	0	0	0	0	0	0	0	0	0	0	0	0	0	0	0	0	0	0	0	0	0	0	0	0	0	0	0	0	0	0	0	0	0	0	0	0	0	0	0	0	0	0	0	0	0	0	0	0	0	0	0	0	0	0	0	0	0	0	0	0	0	0	0	0	0	0	0	0	0	0	0	0	0	0	0	0	0	0	0	0	0	0	0	0	0	0	0	0	0	0	0	0	0	0	0	0	0	0	0	0	0	0	0	0	0	0	0	0	0	0	0	0	0	0	0	0	0	0	0	0	0	0	0	0	0	0	0	0	0	0	0	0	0	0	0	0	0	0	0	0	0	0	0	0	0	0	0	0	0	0	0	0	0	0	0	0	0	0	0	0	0	0	0	0	0	0	0	0	0	0	0	0	0	0	0	0	0	0	0	0	0	0	0	0	0	0	0	0	0	0	0	0	0	0	0	0	0	0	0	0	0	0	0	0	0	0	0	0	0	0	0	0	0	0	0	0	0	0	0	0	0	0	0	0	0	0	0	0	0	0	0	0	0	0	0	0	0	0	0	0	0	0	0	0	0	0	0	0	0	0	0	0	0	0	0	0	0	0	0	0	0	1	0	0	0	0	0	0	0	0	0	0	0	0	0	0	0	0	0	0	0	0	0	0	0	0	0	0	0	0	0	0	0	0	0	0	0	0	0	0	0	0	1	0	0	0	0	0	0	0	0	0	0	0	0	0	0	0	0	0	0	0	0	0	0	0	0	0	0	0	0	0	0
N0.HOG0004445	1	0	0	0	0	0	0	1	0	0	0	0	0	0	0	0	0	0	0	0	0	1	0	0	0	0	0	0	0	0	0	1	0	0	0	0	0	0	0	0	0	0	0	0	0	0	0	0	0	0	0	0	0	0	0	0	0	1	0	0	0	0	1	0	0	0	0	0	1	0	0	0	0	0	0	0	0	0	0	0	0	0	0	0	0	0	0	0	0	0	0	0	0	0	0	0	1	0	0	0	0	0	0	0	0	0	0	1	0	0	0	0	0	0	0	0	0	0	0	0	0	0	0	0	0	0	0	0	0	0	0	0	0	0	0	0	0	0	1	1	0	0	0	0	0	0	0	0	0	0	0	0	0	0	0	0	0	0	0	0	0	0	0	0	0	0	0	0	0	0	0	0	0	0	0	0	0	0	0	0	0	0	0	0	0	0	0	0	0	0	0	0	0	0	0	0	0	0	0	0	0	1	0	0	0	0	0	0	0	0	0	0	0	0	0	0	0	0	0	0	0	0	0	1	0	0	1	0	0	0	0	0	0	0	0	0	0	0	0	0	0	0	0	0	0	0	0	0	0	0	0	0	0	0	0	0	0	0	0	2	0	0	0	0	0	0	0	0	0	0	0	0	0	0	0	0	0	0	1	0	0	0	0	0	0	0	0	0	0	0	0	0	0	0	0	0	0	0	0	0	0	0	0	0	0	0	0	0	0	0	0	0	0	0	0	0	0	0	0	0	0	0	0	0	0	0	0	0	0	0	0	0	0	0	0	0	1	0	0	0	0	0	0	0	0	0	1	0	0	0	0	0	0	0	0	0	0	0	0	0	0	0	0	0	0	0	0	0	0	0	0	0	0	0	0	0	0	1	0	0	0	0	0	1	0	0	0	0	0	0	0	1	0	0	0	0	0	1	0	0	0	0	0	0	1	0	0	0	0	0	0	1	0	0	0	0	0	0	0	0	0	0	0	0	0	0	0	0	1	0	0	0	0	0	0	0	0	0	0	0	0	0	1	0	0	0	0	0	0	0	1	1	0	1	0	0	0	0	0	0	0	0	0	0	0	0	0	0	0	0	0	0	0	0	0	0	0	0	0	0	0	0	0	0	0	0	0	0	0	0	0	0	0	0	0	0	0	0	0	0	0	0	0	0	0	0	0	0	0	1	0	0	0	0	0	0	0	0	0	0	0	0	0	0	0	0	0	0	0	0	0	0	1	0	0	0	0	0	0	1	0	0	0	0	0	0	0	0	0	1	0	0	0	0	0	0	0	0	0	0	0	0	0	0	0	0	0	0	1	0	1	0	0	0	0	0	0	0	0	0	0	1	1	0	0	0	0	0	0	1	0	1	0	0	0	0	0	0	0	0	0	0	0	1	0	0	0	0	0	0	0	0	0	0	0	0	0	0	1	0	0	0	0	0	0	0	0	0	0	0	0	0	1	0	0	0	0	0	0	0	0	0	0	0	1	0	0	0	0	0	0	0	0	0	0	0	0	0	0	0	2	0	0	0	0	0	0	0	0	0	0	0	0	0	0	0	0	0	0	0	0	0	0	0	0	0	0	1	0	0	0	0	0	0	0	0	0	0	0	0	0	0	0	0	0	0	0	0	0	0	0	0	0	0	0	0	0	0	0	0	0	0	0	0	0	0	0	1	0	0	0	0	0	0	0	0	0	0	0	0	0	0	0	1	0	0	0	0	0	0	0	0	0	1	0	0	0	0	0	0	0	0	1	0	0	0	0	0	0	0	0	0	0	0	0	0	0	0	0	0	0	0	0	0	0	0	0	0	0	0	0	0	0	0	0	0	0	0	0	0	0	0	0	0	0	0	0	0	0	0	0	0	0	0	0	0	0	0	0	0	0	0	0	0	0	0	0	0	0	0	0	0	1	2	0	0	0	0	0	0	0	0	0	0	0	0	0	0	0	0	0	0	0	0	0	0	0	0	0	0	0	0	1	0	0	0	0	0	0	0	0	0	0	1	0	0	0	0	1	0	0	0	0	0	0	0	0	0	0	0	0	0	0	0	0	0	1	0	0	0	0	0	0	0	0	0	0	0	0	0	0	0	0	1	0	0	0	0	0	0	0	0	0	0	0	0	0	0	0	0	1	0	0	0	0	0	0	0	0	0	0	0	0	1	0	0	0	0	0	0	0	0	0	0	0	0	0	0	0	0	0	0	0	0	0	0	0	0	0	0	0	0	0	0	1	0	0	0	0	0	0	0	0	0	0	0	0	0	0	0	0	0	0	0	0	0	0	0	0	0	0	0	0	0	0	0	0	0	0	0	0	0	0	0	0	0	1	0	0	0	0	1	0	0	1	0	1	0	0	0	0	0	0	0	0	0	2	0	0	0	2	1	0	0	0	0	0	0	0	1	0	0	0	0	1	0	0	0	0	0	0	0	0	0	0	0	0	0	0	0	0	0	0	1	0	0	0	0	0	0	0	0	1	0	0	0	0	0	0	0	0	0	0	0	0	0	0	0	0	0	0	0	0	0	0	0	0	0	0	0	0	0	0	0	0	0	0	0	0	0	0	0	0	0	0	0	0	0	1	0	0	0	0	0	0	1	0	0	0	0	0	0	0	0	0	0	0	0	0	0	0	0	0	0	0	0	0	0	0	0	0	0	0	0	0	0	0	0	0	0	0	0	0	0	0	0	0	0	0	0	0	0	0	0	0	0	0	0	0	0	0	0	0	0	0	1	0	0	1	0	0	0	0	0	0	0	0	1	0	0	0	0	0	0	0	0	0	0	0	0	0	0	0	0	0	0	1	0	0	0	0	0	0	0	0	0	0	0	0	0	0	0	0	0	0	1	0	0	0	0	0	0	0	0	0	0	0	0	0	0	0	0	0	0	0	0	0	0	0	0	0	0	0	0	0	1	0	0	0	1	0	0	0	0	0	0	0	0	0	0	0	0	0	0	0	0	0	0	0	0	0	0	0	1	0	0	0	0	0	0	0	0	0	0	0	1	0	0	0	0	0	0	0	0	0	0	1	0	0	0	1	0	0	0	0	0	0	0	0	0	2	0	0	1	0	0	0	0	0	0	0	0	0	0	0	0	0	0	0	0	0	0	0	0	0	0	0	0	0	1	0	0	0	0	0	0	0	0	0	0	0	0	0	0	0	0	0	0	0	0	0	0	0	0	0	0	0	0	0	0	0	0	0	0	0	0	1	0	0	0	0	0	0	1	0	0	0	0	0	0	0	0	0	0	0	0	0	0	0	0	0	0	0	0	0	0	0	1	0	0	0	0	0	0	0	0	0	0	0	0	1	0	0	0	0	0	0	0	0	0	0	1	0	0	0	0	0	0	1	0	0	0	0	0	0	0	0	1	1	0	0	0	0	0	1	0	0	0	0	0	0	0	0	0	0	0	0	0	0	0	0	0	0	0	0	0	0	0	0	0	0	0	0	0	0	0	0	0	0	1	0	0	0	0	0	0	0	0	1	0	0	0	0	0	0	0	0	0	0	0	0	2	0	0	0	0	0	0	0	0	0	0	1	0	0	0	0	0	0	0	0	1	0	0	0	0	1	0	0	0	1	0	0	0	0	0	0	0	0	0	0	0	0	0	0	0	0	0	0	0	0	0	0	0	0	0	0	0	0	0	0	0	0	0	0	0	0	0	0	1	0	0	1	0	0	0	1	0	0	0	0	0	0	0	0	0	0	0	0	0	0	0	0	0	0	0	0	0	0	1	0	0	0	0	0	0	0	0	0	0	0	0	1	0	0	0	0	0	1	0	0	0	0	0	0	0	0	0	0	1	1	0	0	2	0	0	1	0	1	0	0	0	0	0	0	0	0	0	0	0	0	0	0	0	0	0	0	0	0	0	0	0	0	1	0	0	0	0	0	0	0	0	0	0	0	0	0	0	0	0	0	0	0	0	0	0	0	0	0	1	0	1	0	0	0	0	0	0	0	0	0	1	0	0	0	0	0	0	0	0	0	0	0	0	1	0	0	0	0	0	0	0	0	0	0	0	0	0	0	0	0	0	0	0	0	0	0	0	0	0	0	0	0	0	0	0	0	0	0	0	0	0	0	0	0	0	0	0	0	0	0	1	0	1	0	0	1	0	0	0	0	1	0	0	0	0	0	0	0	0	0	0	0	1	0	0	0	0	0	1	0	0	0	0	0	0	1	0	0	0	0	0	0	0	0	1	0	0	0	0	0	0	0	0	0	0	0	0	0	0	0	0	0	0	0	0	0	0	0	0	0	0	0	0	0	0	0	0	0	0	0	0	0	0	0	1	0	0	0	0	0	0	0	0	0	0	0	0	0	0	0	1	0	0	0	1	0	0	1	0	0	0	0	0	0	0	0	0	0	0	0	0	0	0	0	0	0	0	0	0	0	0	0	0	0	0	0	0	0	0	0	0	0	0	0	0	1	0	0	0	0	0	0	0	0	0	1	0	0	0	0	0	0	0	0	0	0	0	0	0	0	0	0	0	0	0	0	0	0	0	0	0	0	0	0	0	0	1	0	0	2	0	0	0	0	0	0	0	0	0	1	0	0	0	0	0	1	0	0	0	0	0	0	0	0	0	0	0	0	0	0	0	0	0	0	0	0	0	1	0	0	0	0	0	0	0	0	0	0	0	0	0	1	0	0	0	0	0	0	0	0	0	0	0	0	0	0	0	0	0	0	0	0	0	0	0	0	0	0	0	0	1	0	0	0	0	0	0	0	0	0	0	0	0	0	0	0	0	0	0	0	0	0	0	0	0	0	0	0	0	0	0	0	0	0	0	0	0	0	0	0	0	0	0	0	0	0	0	0	0	0	0	0	0	0	0	0	0	0	0	0	0	0	0	0	0	0	0	0	0	0	0	0	0	0	1	1	0	1	0	0	0	0	0	0	0	0	0	0	0	0	0	0	0	0	0	0	0	0	0	0	0	0	0	0	0	0	0	0	0	0	0	0	0	1	0	1	1	0	0	0	0	0	0	0	0	0	0	1	0	0	0	0	0	0	0	0	0	0	0	0	1	1	0	0	0	0	0	0	0	0	0	0	0	0	0	0	0	0	0	0	0	0	0	1	0	0	0	0	0	0	0	0	0	0	1	0	0	0	0	0	0	0	0	0	0	0	0	0	0	0	0	0	0	0	0	0	0	0	0	0	0	0	1	0	0	2	0	1	0	0	0	0	0	0	0	0	0	0	0	0	0	0	0	0	0	0	1	0	0	1	0	0	0	0	0	0	0	0	0	0	0	0	0	0	0	0	0	0	0	0	0	2	0	0	0	0	0	0	1	0	0	0	0	0	0	0	0	0	1	0	0	0	0	0	0	0	0	3	0	0	0	0	0	0	0	0	0	0	0	0	0	0	0	0	0	0	1	0	0	0	0	0	0	0	0	0	0	0	0	0	0	0	0	0	0	0	0	0	0	0	0	0	0	0	0	0	0	0	0	0	0	0	0	0	0	0	0	0	0	0	0	0	0	0	0	0	1	0	0	0	0	0	0	0	0	0	0	0	0	0	0	0	0	0	0	0	0	0	0	0	0	0	0	0	0	0	0	0	0	0	0	0	0	0	0	0	0	0	0	0	0	0	0	0	0	0	0	0	0	0	1	0	0	0	0	0	0	0	0	0	0	0	0	0	0	0	1	0	0	0	0	1	1	0	0	0	0	0	0	0	0	0	0	0	0	0	0	0	0	0	0	0	0	0	0	0	0	0	0	0	0	0	0	0	0	0	0	0	0	0	0	0	0	1	0	0	0	0	0	0	0	0	0	0	0	0	0	0	0	0	0	0	0	1	0	0	0	0	0	0	0	0	0	0	0	0	0	0	0	0	0	0	0	0	0	0	0	0	0	0	0	0	0	0	1	0	0	0	0	0	0	0	0	0	0	2	0	0	1	0	0	0	0	0	0	0	1	0	0	0	0	0	0	0	0	0	0	0	0	0	0	0	0	0	0	1	0	0	0	0	0	0	0	0	0	0	0	0	0	0	0	0	0	0	0	0	0	1	0	0	0	1	0	0	0	1	0	0	0	1	0	0	0	0	0	0	0	0	0	0	0	0	0	0	0	0	0	0	0	0	0	0	0	0	0	0	0	0	0	0	0	0	0	0	0	1	0	0	0	0	0	0	0	0	0	1	1	1	0	0	0	0	0	0	0	0	0	0	0	0	0	0	0	0	0	0	0	0	0	0	0	0	0	0	0	0	0	0	0	0	0	0	0	0	0	0	0	0	0	0	0	0	0	0	0	0	0	0	0	0	0	0	0	0	0	0	0	0	0	0	0	0	0	0	0	0	0	0	0	0	0	0	0	0	0	0	0	0	0	0	0	1	0	0	0	0	0	0	0	0	0	0	0	0	1	0	0	0	0	0	0	0	0	0	0	0	0	0	0	0	0	0	0	0	0	0	0	0	0	1	0	0	0	0	0	0	0	0	0	0	0	0	0	0	0	0	0	0	0	0	0	0	0	0	0	0	0	0	0	0	0	0	0	0	0	0	0	1	0	0	0	0	0	0	1	0	0	0	0	0	0	0	1	0	0	0	0	0	0	0	0	0	0	0	0	0	0	0	0	0	0	0	0	1	0	0	0	0	0	0	0	0	0	0	0	0	1	0	0	0	0	0	0	0	0	0	0	0	0	0	0	0	0	0	0	0	0	1	1	0	0	0	0	0	0	0	0	0	1	0	0	1	0	0	0	0	0	0	0	0	0	2	0	0	0	0	0	0	0	0	0	0	0	0	0	0	1	0	0	0	0	0	0	0	0	0	0	0	0	0	0	0	0	0	0	0	0	0	1	0	0	0	0	0	0	0	0	0	0	0	0	0	1	0	0	0	0	0	0	0	0	0	0	0	0	0	0	0	0	0	0	0	0	0	0	0	0	0	0	0	0	0	0	0	0	0	1	0	0	0	0	1	0	0	0	0	0	0	0	0	0	0	0	0	0	0	0	0	0	0	0	0	0	0	0	0	0	0	0	0	0	0	0	0	0	0	0	0	0	0	0	0	0	0	0	0	0	0	0	0	0	0	0	0	0	0	0	0	0	0	0	0	0	0	0	0	0	0	0	0	0	0	0	0	0	1	0	0	0	0	0	0	0	0	0	0	0	0	0	0	0	0	0	0	0	0	0	0	0	0	0	0	1	0	0	0	0	0	0	0	0	0	0	0	0	0	0	0	0	0	0	0	0	0	0	0	1	0	0	0	0	0	0	0	0	0	0	0	0	0	0	0	0	0	0	0	0	0	0	0	0	0	1	0	0	0	0	0	0	0	0	0	0	0	0	0	0	0	0	0	1	0	0	0	1	0	0	0	0	0	0	0	0	1	0	0	0	0	0	0	0	0	1	0	0	0	0	0	0	0	0	0	0	0	0	0	1	0	0	0	0	0	0	0	0	0	0	0	1	0	0	0	0	0	0	0	0	0	0	0	0	0	0	0	0	0	0	0	0	0	0	0	0	0	1	0	1	0	0	0	0	0	0	0	0	0	0	0	0	0	0	0	0	0	0	0	0	0	0	0	0	0	0	0	0	0	0	0	0	0	0	0	0	0	0	0	0	0	0	0	0	0	0	0	0	0	0	0	0	0	0	0	0	0	0	0	0	0	1	0	0	0	0	0	0	0	0	0	1	0	0	0	0	0	1	0	0	0	0	0	0	1	0	0	0	0	0	0	0	0	0	0	0	0	0	0	0	0	0	3	0	0	0	0	0	0	0	0	0	0	0	0	0	0	0	0	1	0	0	1	0	0	2	0	0	0	0	0	0	0	0	0	0	0	0	0	0	0	0	0	0	0	0	1	0	0	0	0	0	0	0	0	0	1	0	0	0	0	0	0	0	0	0	0	0	0	0	0	0	0	0	0	1	0	0	0	0	0	0	1	0	0	0	1	1	0	0	0	0	0	0	0	0	0	0	0	0	0	0	0	0	0	0	0	0	0	0	0	0	0	0	0	0	0	0	1	0	1	0	1	0	0	0	0	0	0	0	0	0	0	0	0	0	0	1	0	0	0	1	0	0	0	0	0	0	0	0	0	0	0	0	0	0	0	0	0	0	0	0	0	0	0	0	0	0	0	0	0	0	0	0	0	0	0	0	0	0	0	0	0	0	0	0	0	0	0	0	0	1	0	0	0	0	1	0	0	1	0	0	0	0	1	0	0	0	0	0	0	0	0	0	0	0	0	0	0	0	0	0	0	0	1	0	0	0	0	0	0	0	0	0	0	0	0	1	0	0	0	0	0	0	0	0	1	0	0	0	0	0	0	0	0	0	0	0	0	0	0	1	0	0	0	0	1	0	0	0	0	1	0	0	0	0	0	0	0	0	0	0	0	0	0	0	0	0	0	0	1	0	0	0	0	0	0	0	0	0	0	0	0	0	0	0	0	0	0	0	0	0	0	0	0	0	0	0	0	0	0	1	0	0	0	0	0	0	0	0	0	0	0	0	0	0	1	1	0	0	0	0	0	0	0	0	0	0	0	0	0	0	0	0	0	0	0	0	0	0	0	0	0	0	0	0	0	0	0	0	0	0	0	0	0	0	0	0	1	0	0	0	0	0	0	0	0	0	0	0	0	0	1	0	0	0	0	0	0	0	0	0	1	0	0	0	0	0	0	0	0	0	0	0	0	0	0	0	0	1	0	0	0	0	0	0	0	0	0	0	0	0	0	0	0	0	0	0	0	1	0	0	0	0	0	0	0	0	0	0	0	0	0	0	0	0	0	0	1	0	0	0	0	0	0	0	0	0	0	0	0	0	0	0	0	0	0	0	0	0	0	0	0	0	0	0	0	0	0	0	0	0	0	0	0	0	0	0	0	0	0	0	0	0	0	1	0	0	0	0	0	0	0	0	0	0	0	0	0	0	0	0	0	0	0	0	0	0	0	0	0	0	0	0	0	0	0	0	0	0	0	0	0	0	0	0	0	0	1	0	0	0	0	0	0	0	0	0	0	0	0	0	0	0	0	0	0	0	0	0	0	0	0	0	0	2	0	0	0	0	0	0	0	0	0	0	0	0	0	0	0	0	0	0	0	0	0	0	0	0	0	0	0	0	0	0	0	0	0	0	0	0	0	0	0	0	0	0	0	0	0	0	0	0	0	0	0	0	0	0	0	0	0	0	0	0	0	0	0	1	0	1	0	0	0	0	0	0	0	0	0	0	0	0	0	0	0	0	0	0	0	0	0	0	0	0	0	0	0	0	0	0	0	0	0	0	0	0	0	0	0	0	0	0	0	0	0	0	0	0	0	0	0	0	0	0	0	0	0	0	1	0	0	0	0	0	0	0	0	0	0	0	0	0	0	0	0	0	0	0	0	0	0	0	0	0	0	0	0	0	1	0	1	1	0	1	0	0	0	0	0	0	0	0	0	0	0	0	0	0	2	0	0	0	0	0	0	0	0	0	0	0	0	0	0	0	0	0	0	0	0	0	0	0	0	0	0	0	0	0	0	0	0	0	1	0	0	0	0	0	0	0	1	0	0	0	0	0	1	0	0	0	0	0	0	0	0	0	0	0	0	0	0	0	0	0	0	0	0	0	0	1	0	0	0	0	1	0	0	0	2	0	0	0	0	0	0	0	0	0	0	0	0	0	0	0	0	0	0	0	0	0	1	0	1	0	0	1	0	0	0	0	0	1	0	0	0	0	0	0	1	0	0	0	0	0	0	0	0	0	0	0	0	0	0	0	0	0	0	0	0	0	0	0	0	0	1	0	0	0	0	0	0	0	1	0	0	0	0	0	0	0	0	0	0	0	0	0	0	0	0	0	0	0	0	0	0	1	0	0	0	0	0	0	0	0	0	0	0	0	0	0	0	0	0	0	0	0	0	1	0	0	0	0	0	1	0	0	0	0	0	0	0	0	0	0	0	0	0	0	0	0	0	0	0	0	0	0	0	0	0	0	0	0	0	0	0	0	1	0	0	0	0	0	0	0	0	0	0	0	0	0	1	0	0	0	0	0	0	0	0	0	0	0	0	0	0	0	0	1	0	0	0	0	0	0	0	0	0	1	0	0	0	0	0	0	0	0	0	0	0	0	0	0	0	0	0	1	0	0	0	0	0	0	0	1	0	0	0	0	0	0	0	0	0	0	1	1	0	0	0	0	0	0	0	1	0	0	0	0	0	0	0	0	0	0	0	0	0	0	1	0	0	0	0	0	0	0	0	0	0	1	0	0	0	0	0	0	0	0	0	0	0	0	0	0	0	0	0	0	0	0	0	0	0	1	0	0	0	0	0	0	0	0	0	0	0	0	0	0	0	0	0	0	0	0	1	0	0	0	0	0	0	0	0	0	0	0	0	1	0	0	0	0	0	0	0	0	0	0	0	0	0	0	0	0	0	0	0	0	1	0	0	0	0	0	0	0	0	0	0	1	0	0	0	1	0	0	0	0	0	0	0	1	0	0	0	0	0	0	0	0	0	0	0	0	0	0	0	0	0	0	0	0	0	0	0	0	0	0	0	0	0	0	0	1	1	0	0	0	0	0	0	0	0	0	0	0	0	0	0	0	0	0	0	1	0	0	0	0	0	0	0	1	0	0	0	0	0	0	0	0	0	0	0	0	0	0	0	0	0	0	0	0	1	0	0	0	0	0	0	0	0	0	0	0	0	0	0	0	0	0	0	0	0	0	0	0	0	1	0	0	0	0	0	0	0	0	0	0	0	0	0	1	0	0	0	0	0	0	0	0	0	0	0	0	0	0	0	0	0	0	0	0	0	1	0	0	0	0	0	0	0	0	0	0	0	0	0	0	0	0	0	0	0	0	0	0	0	0	0	0	0	2	0	0	0	0	0	0	0	0	0	0	0	0	0	0	0	0	0	0	0	0	0	0	1	0	0	0	0	0	0	0	0	0	0	0	0	0	0	0	0	0	0	0	0	0	0	0	0	0	0	0	0	0	0	0	0	0	1	0	0	0	0	0	0	0	0	0	0	0	0	0	0	0	0	0	0	0	0	0	0	1	0	0	0	0	0	0	0	0	0	1	0	0	0	0	0	0	0	0	0	0	0	0	1	0	0	0	0	0	0	0	0	0	0	0	0	0	0	0	0	0	0	0	1	0	0	0	0	0	0	2	0	0	0	0	0	0	1	0	0	0	0	0	0	0	0	0	0	0	0	0	0	0	0	0	0	0	0	0	0	0	0	0	0	0	0	0	0	0	0	0	0	0	0	0	0	0	0	0	0	0	0	0	0	0	0	0	0	0	0	0	0	1	0	0	0	0	0	0	0	0	0	0	0	0	0	0	0	0	0	0	0	0	0	0	0	0	0	0	0	0	0	0	1	0	0	0	0	0	0	0	0	0	0	0	0	0	0	0	1	0	0	0	0	0	0	0	0	0	0	0	1	0	1	1	0	0	0	0	0	0	0	0	0	0	0	0	0	0	0	0	0	0	0	0	0	0	0	0	0	0	0	0	0	0	0	0	0	0	0	0	0	0	0	0	0	0	0	0	0	0	0	0	0	0	0	0	0	0	0	0	0	0	0	0	0	0	0	0	0	0	0	0	0	0	0	0	0	0	0	0	0	0	0	0	0	0	0	0	0	0	0	0	1	0	1	1	0	0	0	0	1	0	0	0	0	0	0	0	0	0	0	0	0	0	0	0	0	0	0	0	0	1	0	0	1	0	0	0	0	0	0	0	0	0	0	0	0	0	0	0	0	0	0	0	0	0	0	0	0	0	0	1	0	0	0	0	0	0	1	0	0	0	1	0	0	0	0	0	0	0	0	0	0	0	0	0	0	0	0	0	0	0	0	0	0	0	0	0	0	0	0	0	0	0	0	0	0	0	0	0	0	0	0	0	0	0	0	0	0	0	0	0	0	0	0	0	0	0	0	0	0	0	0	0	0	0	0	1	1	0	0	0	0	0	1	0	0	0	0	0	0	0	0	0	0	0	0	0	0	0	1	1	0	0	0	0	0	0	0	0	0	0	0	0	0	0	0	0	0	0	0	0	0	0	1	0	0	0	0	0	0	0	0	0	1	0	0	0	0	0	0	0	0	0	0	0	0	0	0	0	0	0	0	0	0	0	0	0	0	1	0	0	0	0	1	0	0	0	0	0	0	0	0	2	0	0	0	0	0	0	0	0	0	0	0	0	0	0	0	0	0	0	0	0	0	0	0	0	0	0	0	0	1	0	0	0	1	0	0	0	0	0	0	0	0	0	0	0	0	1	0	0	0	0	0	0	0	0	0	0	0	0	0	0	0	0	0	0	0	0	0	0	0	0	0	1	0	1	0	0	0	0	0	0	0	0	0	0	0	0	0	0	0	0	0	0	0	0	0	0	0	0	0	0	0	0	0	0	0	0	1	0	0	1	0	0	0	0	0	0	0	0	0	0	1	0	0	0	0	0	0	0	0	1	0	0	1	0	0	0	0	0	0	0	0	1	0	0	0	0	1	0	0	0	0	0	0	0	0	0	1	0	0	0	0	0	0	0	0	0	0	0	0	0	0	0	0	0	0	0	0	0	0	0	0	0	0	0	0	0	0	0	0	0	0	0	0	0	0	1	0	0	0	0	0	0	0	0	0	0	0	0	0	0	0	0	0	0	0	0	0	0	0	0	0	0	0	0	0	0	0	1	0	0	0	0	0	0	0	0	0	0	0	0	1	0	0	0	0	0	0	0	0	0	0	0	0	1	1	0	0	0	0	0	0	0	1	0	0	0	0	0	0	0	0	0	0	0	0	1	0	0	2	0	0	0	0	0	0	0	0	0	0	0	0	0	0	0	0	0	0	0	0	0	0	0	0	0	0	0	0	1	0	0	0	1	0	0	0	0	0	0	1	0	0	0	0	0	0	0	0	0	0	0	0	0	0	0	0	0	0	0	0	1	1	0	0	0	0	0	0	0	0	0	0	0	0	0	0	0	0	0	0	0	0	0	0	0	0	0	0	0	0	0	0	0	0	0	0	0	0	0	1	0	0	0	0	0	0	0	0	0	0	0	1	0	0	0	0	0	0	0	0	0	0	0	0	0	0	0	0	0	0	0	0	0	0	0	0	1	0	0	0	0	0	0	0	0	0	0	0	0	0	0	0	0	0	0	0	0	0	0	0	0	0	0	0	0	0	0	0	0	0	0	0	0	0	0	2	1	0	1	0	0	0	1	0	0	0	0	0	0	0	0	0	0	0	0	0	0	0	0	0	0	0	0	0	0	1	0	1	0	0	0	0	0	0	0	0	0	1	0	0	0	0	0	0	0	0	0	0	0	0	0	0	0	0	0	0	0	0	0	0	0	0	0	0	0	0	0	0	0	0	0	0	0	0	0	1	0	0	0	0	0	0	0	0	0	0	0	0	0	0	0	0	0	0	1	0	0	0	0	0	1	0	1	0	0	0	0	0	0	0	0	0	0	0	0	0	0	0	0	0	0	0	0	0	0	0	0	0	0	0	0	0	1	0	0	0	0	0	1	0	0	0	0	0	0	0	0	0	0	0	0	0	0	0	0	0	0	0	0	0	0	0	0	0	0	0	0	0	0	0	0	0	0	0	0	0	0	0	0	0	0	1	0	0	0	0	0	0	0	0	0	0	0	0	0	0	0	0	0	0	0	0	0	0	0	0	1	0	0	0	0	0	0	0	0	0	0	0	0	0	0	0	0	0	0	0	0	0	0	0	0	0	0	0	0	1	0	0	0	0	0	0	0	0	0	0	0	0	0	0	0	0	0	0	0	0	0	0	0	0	0	1	0	0	0	0	0	0	0	0	0	0	0	0	0	0	0	0	0	0	0	0	0	0	0	0	0	0	0	1	0	0	0	0	0	0	0	0	0	0	0	0	0	0	0	0	0	0	0	0	0	0	0	0	0	1	0	0	0	1	0	0	0	0	0	0	0	0	0	0	0	0	0	0	0	0	0	0	0	0	0	0	0	0	0	0	0	0	0	0	0	0	0	0	0	0	0	0	0	0	0	0	0	0	0	0	0	0	0	0	0	0
N0.HOG0003008	0	0	0	0	3	1	0	0	0	2	1	0	0	0	0	0	0	0	0	0	0	1	1	0	1	0	0	0	1	0	0	1	0	0	0	1	0	0	0	0	0	0	1	1	1	1	0	0	0	0	1	0	2	0	1	0	0	0	0	0	0	0	0	1	1	1	0	0	0	0	0	0	1	0	0	0	0	1	0	0	0	1	0	2	0	0	0	0	0	0	0	0	0	0	0	0	0	0	0	0	0	0	1	0	0	0	0	0	0	2	0	0	0	0	0	0	0	0	0	1	0	0	0	0	1	0	0	1	0	0	0	1	0	0	0	0	1	0	0	0	0	0	0	1	0	0	0	0	0	0	0	1	0	0	0	0	0	0	0	1	0	0	1	1	1	1	0	0	1	0	0	0	0	0	0	0	0	1	0	1	0	0	0	0	0	0	0	0	0	1	3	0	0	0	0	3	0	0	0	0	2	1	0	0	0	1	0	0	1	0	0	0	0	0	1	0	0	0	1	0	0	1	0	0	0	0	0	0	1	0	0	0	0	1	0	0	0	1	0	0	0	0	0	0	0	0	0	0	0	0	0	0	0	0	0	0	0	0	1	0	1	1	0	0	0	0	0	0	1	0	1	1	0	0	2	0	1	0	0	0	0	1	0	0	0	1	0	1	1	0	0	0	0	0	0	0	1	0	0	0	0	0	0	2	2	1	1	1	0	0	0	0	1	1	0	0	0	0	1	0	0	0	0	0	0	0	0	0	0	2	2	0	1	0	0	0	2	0	1	0	1	0	0	0	0	0	2	0	0	0	1	0	0	0	0	0	0	0	0	0	0	0	0	0	0	0	0	1	0	0	0	0	0	0	0	1	0	0	0	0	1	1	0	0	0	0	0	0	0	0	0	0	0	0	0	0	0	0	0	0	0	0	0	0	0	1	0	1	0	0	0	0	0	0	0	0	0	1	0	0	0	0	0	0	1	0	0	0	0	0	0	0	0	0	0	1	1	0	0	0	0	2	0	0	0	0	0	0	1	0	2	1	0	0	0	0	1	0	0	0	1	0	0	0	0	0	0	0	0	0	0	1	0	1	0	0	2	0	0	0	0	0	0	0	0	0	0	0	2	2	0	0	0	0	2	0	0	0	2	0	0	2	0	0	0	0	0	1	1	0	0	0	0	0	0	0	0	1	0	0	1	0	0	0	0	1	0	0	0	0	0	0	1	1	0	0	2	0	0	0	1	0	1	0	0	0	0	1	0	0	0	0	0	1	0	0	1	0	0	0	0	1	0	1	0	1	0	2	1	0	1	0	0	0	0	0	0	0	0	0	0	1	0	0	0	0	0	1	0	0	1	0	1	0	0	0	0	1	1	0	0	0	1	0	0	0	0	1	1	0	0	0	0	1	0	1	0	1	0	0	0	2	0	0	0	0	0	1	0	0	0	1	0	0	0	0	0	1	0	1	0	0	0	0	0	2	0	0	2	0	0	0	0	1	0	3	0	0	0	0	3	0	0	0	1	0	0	0	0	0	0	0	0	0	0	0	0	0	0	0	0	0	1	1	2	0	0	2	1	0	0	0	0	0	0	0	0	1	0	1	1	0	1	0	3	0	2	0	0	0	0	1	0	0	0	0	0	1	0	0	0	0	0	0	0	4	0	1	0	0	1	0	1	0	0	0	0	0	0	0	0	0	0	0	0	0	0	0	0	1	0	0	0	0	0	0	0	0	1	0	0	1	0	0	0	0	0	3	0	0	0	1	0	0	0	0	0	0	0	0	0	0	0	2	0	0	0	0	1	0	1	0	1	0	0	0	0	0	2	2	0	1	0	3	0	0	0	0	0	0	0	0	0	0	0	1	0	0	1	0	0	1	1	0	0	0	0	0	0	0	0	0	0	0	0	1	0	0	1	1	0	0	0	0	0	2	0	0	0	1	0	0	2	0	2	0	1	0	1	0	0	0	0	0	0	1	0	0	0	0	1	0	0	1	0	1	1	0	0	0	0	0	0	0	0	0	0	0	0	0	0	0	0	0	0	1	0	1	3	0	0	1	0	0	0	1	0	0	0	0	1	0	1	1	0	0	0	0	0	2	0	0	0	0	0	0	0	1	0	0	0	0	1	0	1	0	0	1	0	1	1	0	0	0	0	0	0	0	0	1	0	0	0	0	0	0	0	0	0	0	2	0	0	0	0	0	0	0	3	0	0	0	2	0	1	0	0	0	0	0	0	0	0	0	1	0	0	3	0	0	0	0	0	0	1	1	0	0	0	0	1	0	0	0	0	0	0	0	0	0	1	0	0	0	0	0	0	1	0	0	0	0	0	0	1	0	0	0	0	0	0	0	0	0	0	0	1	0	1	0	0	0	1	0	0	0	1	0	1	2	1	0	0	0	0	0	1	0	1	0	0	0	0	0	0	0	0	0	0	0	0	0	0	0	1	0	0	0	0	0	2	1	4	1	0	0	0	0	0	0	1	0	0	0	0	0	1	0	2	0	2	1	0	0	0	0	0	0	1	0	0	0	1	0	0	0	0	0	0	0	1	0	0	0	0	0	0	1	2	0	0	0	0	0	0	0	0	0	0	0	0	0	1	0	0	2	0	0	0	0	2	0	1	0	1	0	0	1	0	4	0	0	1	0	0	0	1	0	0	1	2	0	0	0	0	0	0	1	0	0	0	2	0	0	0	0	0	0	0	0	1	0	1	0	0	0	0	1	0	0	0	0	0	0	0	0	0	0	0	1	0	1	0	0	1	0	0	0	0	0	1	0	0	1	0	0	0	0	0	0	0	0	0	0	0	0	0	0	0	0	0	0	0	0	1	0	0	0	3	1	0	1	0	1	0	0	0	0	0	1	0	0	0	0	0	0	0	0	0	0	0	0	0	0	0	0	0	1	0	0	0	2	1	0	0	0	1	0	2	0	0	1	2	1	0	0	0	0	2	1	0	0	0	1	1	0	0	1	0	1	0	0	0	0	0	1	0	0	1	0	0	0	0	0	0	2	0	0	0	0	0	0	2	0	0	1	0	2	0	0	2	0	0	0	0	0	0	0	0	0	1	0	0	0	1	0	0	0	0	2	0	0	1	0	0	0	0	0	0	0	0	0	1	1	1	2	1	0	1	1	3	0	0	0	0	1	0	0	0	2	0	0	0	0	2	2	1	0	0	0	0	0	0	1	0	0	0	0	0	0	1	0	0	0	0	1	1	0	0	0	0	1	1	0	0	0	0	1	0	0	2	0	0	1	1	1	0	0	0	1	0	0	0	0	1	0	2	0	1	1	0	0	0	0	0	0	1	0	2	1	0	1	1	0	1	0	0	1	2	0	0	0	0	0	0	0	1	1	0	0	0	0	0	0	0	0	0	0	1	0	0	0	0	0	0	0	0	0	0	0	0	0	1	0	0	0	0	0	0	0	0	0	0	1	1	0	0	0	0	0	0	0	0	0	1	2	0	0	0	0	0	0	0	0	0	0	1	1	0	0	1	2	0	0	2	0	0	0	0	0	0	0	0	0	0	0	1	1	0	0	0	0	1	0	0	0	0	0	0	0	0	0	0	0	1	1	0	0	0	0	0	0	0	0	0	0	0	0	0	1	0	0	1	1	0	0	0	0	0	0	0	0	0	0	0	0	0	0	0	0	0	0	0	2	0	0	0	0	0	0	0	0	1	0	1	0	0	1	0	0	0	0	0	0	0	0	0	0	0	0	0	0	0	0	1	1	2	0	1	0	1	0	0	0	0	1	0	0	0	0	2	0	0	0	0	1	0	0	0	0	0	0	0	2	0	0	0	0	0	0	0	0	0	2	1	0	0	0	1	0	0	1	0	0	0	0	0	0	0	1	0	0	0	1	0	0	1	0	0	1	0	0	0	0	0	0	1	0	1	0	0	0	1	0	0	0	0	0	0	3	0	0	1	0	3	0	1	0	0	0	0	0	0	1	0	0	0	0	1	0	1	2	1	0	0	0	1	0	0	0	0	1	0	0	0	4	1	1	0	0	0	0	1	1	0	0	0	0	1	0	1	0	0	0	0	0	2	1	1	0	0	4	0	0	0	0	1	0	4	0	0	0	0	0	0	0	1	0	0	1	0	0	0	0	0	0	0	0	0	0	2	1	0	0	0	2	0	0	0	1	1	0	2	0	0	0	0	0	1	0	0	2	2	1	0	0	0	0	0	0	2	0	0	0	0	0	0	0	0	0	0	1	1	1	2	2	0	0	1	0	0	0	0	0	1	0	1	0	2	1	0	3	0	0	0	0	1	0	0	1	0	0	0	1	1	0	0	0	1	0	0	0	0	0	0	0	0	0	0	0	1	1	1	0	0	0	0	0	0	0	0	0	0	1	0	0	0	0	0	0	1	0	0	0	1	0	0	0	0	0	1	0	0	0	0	0	2	0	0	2	0	0	0	0	0	0	0	0	0	1	0	0	0	0	0	0	0	0	0	0	0	0	0	0	0	0	0	0	0	0	0	3	0	0	0	0	1	0	0	0	1	1	0	4	0	0	1	0	0	0	1	0	0	0	0	4	0	0	0	1	0	0	0	0	0	0	1	0	1	0	1	0	0	0	0	0	0	2	0	0	0	0	0	0	0	0	0	0	0	0	1	0	0	0	0	0	0	0	0	0	0	1	0	0	1	0	0	0	0	0	0	1	0	1	0	0	0	0	0	0	0	0	1	1	0	0	0	0	0	0	1	1	0	0	0	0	0	0	0	4	0	0	0	0	0	0	1	0	0	1	1	0	0	1	0	0	0	1	0	0	0	0	1	1	0	0	0	0	0	1	0	0	0	0	0	0	0	0	3	0	2	0	0	1	0	0	3	0	0	0	0	0	0	0	0	0	0	0	1	0	0	0	0	0	0	0	0	0	1	0	1	0	0	0	0	0	0	0	0	0	0	1	1	0	0	0	0	0	0	0	0	0	0	0	0	0	1	0	0	2	0	0	0	1	0	1	0	0	4	0	0	0	0	0	0	0	0	1	0	0	0	0	0	0	0	0	1	1	0	0	1	0	0	0	0	0	0	0	0	0	0	0	0	0	0	0	0	0	1	0	0	0	0	1	0	0	0	0	0	0	4	0	0	0	0	0	3	1	0	0	0	0	0	0	0	0	0	0	0	0	0	0	0	0	0	1	0	0	0	0	0	0	2	0	0	0	0	0	0	0	0	0	2	1	1	0	0	0	0	2	2	0	0	1	0	0	0	0	2	0	0	0	0	0	0	0	1	0	0	0	0	0	0	0	2	0	0	0	0	0	0	1	0	1	1	1	0	0	0	0	0	0	0	0	0	1	0	0	0	0	1	0	0	0	0	0	0	2	0	0	0	0	0	1	0	0	0	2	0	0	0	0	0	0	0	0	0	0	1	0	0	0	0	0	0	0	0	0	0	0	0	0	0	0	0	0	0	1	0	0	0	0	0	0	0	0	0	0	0	0	0	0	2	0	0	1	0	2	0	0	0	0	0	4	0	1	0	0	1	1	0	1	0	1	1	0	0	1	0	0	0	3	0	0	0	0	0	0	0	1	0	0	0	1	2	0	0	0	0	0	0	0	0	0	0	1	0	0	1	0	0	0	1	0	0	1	0	0	1	0	0	0	0	0	1	0	0	0	0	1	0	0	0	0	1	0	0	0	0	0	0	1	0	0	0	0	0	0	0	1	0	0	0	0	1	1	1	0	0	0	0	1	0	0	0	3	0	0	3	0	0	0	0	1	2	0	0	0	1	0	1	0	5	0	2	0	0	2	1	0	0	0	0	0	1	2	1	1	4	0	0	0	1	0	0	0	0	0	0	0	1	0	1	0	0	0	0	0	0	0	0	0	0	0	0	0	1	1	0	0	1	0	0	0	0	1	1	0	0	0	0	0	2	0	0	0	1	1	0	0	0	2	0	0	0	0	0	0	0	0	0	0	0	0	0	0	0	0	0	0	1	1	0	0	0	1	0	0	0	0	0	2	0	0	0	0	0	1	0	0	0	0	0	0	0	1	0	0	0	0	0	0	0	0	0	0	0	0	0	0	0	0	0	0	3	4	1	0	0	2	0	0	0	2	0	0	0	0	1	0	0	0	0	0	0	0	0	1	0	2	0	0	0	0	0	0	3	0	0	0	1	2	0	0	0	1	1	0	0	0	0	0	0	0	0	0	0	1	0	0	0	0	3	0	0	1	0	0	0	0	1	0	0	1	0	0	0	0	1	0	0	1	0	0	0	0	0	0	0	0	0	0	2	0	1	0	0	0	0	0	0	1	0	1	1	0	0	0	0	1	0	0	0	1	0	0	0	0	0	0	0	0	0	1	0	0	0	0	0	0	0	0	0	0	0	0	0	0	0	0	0	0	0	0	0	0	0	0	0	0	0	0	0	0	0	0	1	0	0	1	1	0	0	0	0	0	0	0	0	0	0	0	1	0	0	0	0	2	1	0	0	0	0	0	0	0	0	0	0	0	1	0	1	1	0	0	0	0	0	1	1	0	0	0	2	0	1	0	0	0	1	2	0	0	0	0	0	0	0	0	0	0	0	0	0	0	0	1	0	0	0	0	1	0	0	0	0	1	0	1	0	0	0	0	0	0	1	1	0	0	0	0	0	0	0	0	0	0	2	0	2	0	0	0	0	0	0	0	0	0	0	0	0	0	0	0	0	0	0	0	0	1	0	0	0	0	0	0	0	1	1	0	0	0	1	0	0	0	0	0	0	0	1	0	0	0	0	1	0	0	4	0	0	1	0	0	0	0	0	0	0	0	0	0	0	0	1	0	0	1	0	0	0	0	0	0	0	1	0	0	1	0	0	1	0	0	0	4	0	0	0	0	0	0	0	0	0	3	0	2	0	1	0	0	0	0	0	0	0	0	1	0	0	0	0	1	0	0	0	0	0	0	0	0	1	1	1	0	1	0	1	0	0	1	0	0	0	0	0	0	0	0	0	0	0	0	0	1	0	0	0	0	0	0	1	0	0	0	1	0	0	1	0	0	2	2	0	1	0	0	0	0	0	0	1	0	1	0	0	0	0	0	0	0	2	0	0	0	0	0	0	0	0	0	0	0	0	0	2	0	0	0	0	0	0	0	1	0	0	1	0	0	0	0	0	1	0	0	0	0	0	0	0	0	0	0	0	0	0	1	0	0	0	0	0	0	0	1	0	0	0	0	0	1	0	0	0	0	0	1	0	0	0	0	2	0	0	0	0	1	0	0	0	0	0	0	0	2	0	1	0	0	0	0	0	2	0	0	0	0	0	0	0	0	0	0	0	0	0	0	0	0	0	0	0	0	0	0	0	0	0	0	2	0	2	0	1	0	0	0	0	2	0	0	0	0	0	1	0	0	1	0	0	0	0	0	0	0	0	0	0	0	0	0	0	0	0	0	0	0	0	0	0	0	0	0	0	0	0	0	0	0	0	0	0	0	0	0	0	0	0	1	1	0	0	2	1	1	0	1	0	1	0	0	0	0	2	0	0	0	0	0	0	0	1	1	0	0	0	1	0	2	0	0	2	0	0	0	0	0	0	0	1	1	0	0	0	0	0	0	0	0	1	0	0	0	1	0	1	1	0	2	0	0	1	0	0	1	0	0	3	0	0	0	0	0	0	0	0	0	0	0	0	0	0	0	0	0	0	0	1	2	0	0	0	0	0	0	0	0	0	0	0	0	0	2	0	0	0	0	0	0	0	1	0	0	0	0	0	0	0	0	0	0	0	0	0	0	0	0	0	0	0	0	0	0	0	0	1	0	3	0	1	0	0	1	0	0	0	1	0	0	0	0	0	0	0	0	0	1	0	3	4	2	1	0	1	0	0	0	0	1	0	0	0	0	0	1	0	0	1	1	0	0	0	0	0	0	0	0	0	0	0	0	1	0	0	0	0	0	0	0	0	0	0	0	0	0	0	0	0	0	0	1	3	0	0	1	0	2	0	0	0	0	0	0	0	0	1	0	0	1	3	1	0	0	0	0	0	0	0	0	1	3	0	1	1	0	0	0	0	3	0	0	0	0	0	0	0	0	0	0	0	0	2	1	0	0	1	1	4	0	0	0	0	0	0	0	0	0	1	0	0	2	0	0	0	1	0	0	0	3	0	1	0	1	1	1	0	0	0	0	0	0	0	0	0	0	1	0	2	0	1	0	0	0	0	0	0	0	0	5	0	0	0	0	0	0	0	0	0	0	0	0	0	3	0	0	0	1	0	0	0	0	0	0	1	0	0	1	0	1	0	1	0	1	0	0	0	1	1	3	0	0	0	0	0	1	0	0	0	0	0	2	2	2	0	0	1	1	0	0	0	0	0	0	0	0	0	0	0	0	3	0	0	0	0	0	2	0	1	0	0	0	0	1	1	0	1	1	0	1	0	1	1	1	0	0	0	2	1	1	0	0	1	0	1	0	0	1	0	0	0	0	0	0	0	0	0	0	0	0	0	0	0	0	0	0	0	0	0	0	0	0	0	1	0	0	2	0	0	0	0	0	1	0	0	1	0	0	0	0	0	2	0	0	0	1	0	0	0	0	1	1	0	1	0	0	1	0	0	0	0	1	0	0	0	0	0	3	0	0	0	1	0	0	0	0	1	0	0	0	1	1	0	0	0	1	0	0	1	1	0	0	0	0	4	2	0	0	1	0	0	0	0	0	0	0	0	0	2	0	1	1	2	1	1	0	0	0	0	0	2	2	0	0	0	0	0	0	0	0	0	0	0	0	0	0	0	0	0	0	0	1	1	3	0	1	0	0	0	3	0	0	0	0	0	0	0	0	0	0	0	0	0	0	1	0	0	0	0	0	0	0	0	0	1	0	0	0	0	0	0	1	0	0	0	0	1	0	1	0	0	0	0	0	0	0	0	0	0	2	1	0	1	0	0	0	0	0	0	1	0	0	0	0	0	0	0	0	0	0	1	0	0	0	0	0	0	0	0	0	0	0	2	3	0	0	0	0	0	1	1	0	0	0	0	1	0	0	0	0	2	0	0	0	1	0	2	0	0	1	0	0	0	0	0	2	3	0	0	0	0	0	0	0	0	0	1	0	1	0	0	0	0	1	0	0	0	0	1	0	0	0	1	0	1	0	1	1	0	0	0	0	0	0	0	0	0	0	0	0	0	0	0	0	1	0	0	0	0	0	0	1	0	2	2	0	0	0	0	1	0	0	1	0	0	0	0	0	1	0	0	0	1	0	2	0	1	0	0	2	3	0	1	0	0	0	0	0	2	1	0	2	0	0	0	0	1	0	0	0	0	0	0	1	1	0	0	0	0	0	0	0	0	0	0	0	0	0	0	0	0	0	0	1	0	0	1	0	0	3	0	2	0	0	0	0	0	0	0	2	4	1	1	2	0	4	0	0	0	0	0	1	0	0	0	0	2	0	0	0	3	0	1	0	0	0	0	0	0	0	0	0	0	0	2	0	0	0	0	0	2	0	0	0	0	0	3	0	0	4	1	2	0	0	0	0	1	0	0	0	0	0	0	0	0	1	0	0	0	0	0	0	0	1	0	0	0	0	0	0	0	0	0	0	0	2	0	1	0	0	0	0	0	1	1	0	0	1	0	0	1	0	0	0	0	0	1	0	0	0	2	0	0	0	0	4	0	0	1	0	1	0	0	0	0	1	0	0	0	3	2	0	1	1	0	0	0	0	0	1	0	0	2	0	0	0	0	1	0	0	0	3	1	0	0	0	0	0	1	0	1	0	0	0	0	0	0	0	0	0	0	0	0	0	0	0	0	0	0	0	0	0	1	0	0	0	0	0	0	0	0	0	0	0	1	1	0	1	1	0	0	0	0	1	0	0	3	0	0	1	0	1	0	0	0	1	0	0	0	1	0	0	0	1	0	1	0	0	0	0	0	0	0	2	0	0	0	1	0	2	0	0	1	1	0	0	1	2	2	1	0	0	0	0	1	0	1	0	0	0	0	1	0	0	2	1	0	2	0	0	0	1	0	0	1	0	1	0	0	0	0	0	0	1	0	0	0	0	0	0	0	0	1	0	1	0	1	0	0	0	1	0	0	1	1	0	0	0	0	0	0	1	1	1	0	0	0	0	0	0	0	0	0	0	0	0	0	0	0	0	1	0	1	1	1	0	0	0	1	0	0	1	0	0	0	0	1	0	0	2	0	1	0	0	0	0	0	0	0	0	0	2	0	0	0	0	0	0	0	0	0	1	0	0	1	0	0	0	0	0	2	0	0	0	0	0	0	1	0	1	0	0	0	0	0	0	0	0	0	0	0	1	0	0	0	0	0	0	1	2	0	0	0	1	0	0	0	0	0	0	0	0	0	0	1	0	2	1	0	0	0	0	0	1	0	1	0	0	0	0	1	0	0	0	0	0	1	0	0	0	1	0	0	0	0	0	0	0	0	0	0	2	0	0	0	2	0	0	0	0	0	0	0	0	0	0	0	0	0	0	0	0	0	0	0	1	0	0	0	0	0	0	0	0	0	0	0	2	0	0	0	0	2	0	0	0	0	0	0	0	1	0	0	3	0	0	0	0	0	0	0	0	1	0	0	0	0	0	0	0	0	0	0	0	0	1	0	0	0	0	0	1	0	0	1	0	2	0	0	0	0	0	2	0	0	0	0	0	0	0	0	0	0	0	0	2	0	0	0	0	0	1	0	0	0	2	1	0	0	0	0	2	0	1	1	0	0	0	2	0	0	0	0	0	2	1	0	3	0	0	0	1	0	0	0	0	0	1	0	0	0	0	0	0	0	0	0	1	0	0	2	0	0	0	0	1	0	0	0	0	0	4	1	0	0	0	0	1	0	0	3	0	1	0	0	0	0	0	1	0	0	0	0	0	0	0	0	0	0	0	0	0	0	0	0	0	0	0	0	1	0	0	0	0	0	0	1	0	0	2	1	1	0	1	0	0	0	0	0	0	0	0	0	0	0	0	0	0	0	0	0	0	0	0	1	1	0	0	0	1	0	1	0	4	0	2	0	0	0	0	8	0	0	0	0	0	2	0	0	0	0	0	0	0	0	0	0	0	0	0	0	0	1	1	0	1	0	0	1	0	0	1	0	1	0	0	0	0	1	0	0	0	0	0	0	0	0	0	0	1	0	1	0	0	1	1	1	0	0	0	0	1	0	0	0	0	0	0	0	1	1	0	0	0	0	1	0	0	0	0	0	1	0	0	0	0	0	2	2	0	0	0	0	1	0	1	1	0	0	0	0	1	1	0	0	0	1	0	0	1	0	0	0	0	0	0	0	0	0	0	0	0	0	0	0	0	0	1	0	0	0	0	0	1	0	0	3	0	0	0	1	0	1	0	0	0	1	0	0	0	1	0	0	0	0	0	1	1	1	0	0	0	0	0	0	0	2	0	0	0	0	0	0	0	0	1	0	0	0	0	0	0	1	1	1	1	0	0	0	0	0	0	1	1	0	0	0	0	0	0	0	0	1	1	1	0	0	0	1	2	0	0	0	1	1	0	1	0	0	0	1	0	0	2	0	0	1	0	1	0	0	0	0	1	0	0	0	0	1	1	0	1	0	0	0	0	0	0	1	1	0	0	0	5	0	0	0	0	0	0	0	0	0	2	0	0	1	0	0	0	0	0	1	1	1	0	0	0	0	0	0	1	0	0	0	0	2	0	1	0	1	0	0	0	0	0	0	0	1	0	2	0	0	0	1	1	0	0	0	0	1	1	1	0	1	0	0	0	0	0	0	0	1	0	0	2	1	0	0	0	0	0	2	0	1	0	0	1	0	0	0	0	0	0	1	0	0	0	0	0	0	0	0	0	0	0	0	0	0	0	1	0	1	2	0	0	3	0	0	0	0	0	2	1	0	0	0	0	0	2	1	1	0	2	0	0	0	2	1	0	0	0	1	0	0	0	0	0	0	0	0	0	0	0	0	0	2	0	0	0	0	2	0	0	0	0	0	0	0	0	0	0	0	3	0	0	0	0	0	0	0	0	0	0	1	0	0	0	0	0	0	0	0	0	0	1	0	0	0	0	0	0	0	0	2	0	1	0	0	2	0	0	1	0	4	0	0	0	0	0	0	0	0	0	0	1	0	0	0	0	0	1	0	0	0	0	0	2	0	0	0	0	0	0	0	0	0	0	0	2	0	0	0	0	0	0	0	1	1	0	1	1	1	0	0	0	0	0	1	1	0	0	0	0	0	1	0	0	1	0	0	0	0	0	0	0	0	0	0	0	0	0	0	0	1	1	0	0	0	0	0	0	0	0	3	0	0	0	0	2	0	0	0	0	0	0	0	1	3	0	7	0	0	1	0	0	0	0	0	2	0	0	1	0	0	0	1	0	0	0	0	0	0	1	0	0	0	0	1	0	2	0	0	2	0	0	0	0	0	0	0	1	0	1	0	0	0	1	0	0	0	0	0	0	0	0	0	0	0	0	0	0	0	0	0	0	0	1	0	0	0	0	0	0	0	0	0	0	0	0	0	0	0	0	0	0	1	0	0	0	0	2	0	0	0	0	0	0	0	0	0	0	0	0	1	1	0	1	0	0	0	1	0	0	0	1	0	1	1	0	0	0	0	0	1	0	0	0	0	0	1	3	0	0	0	0	0	1	0	0	0	0	0	0	0	0	0	0	0	0	0	5	0	0	0	0	0	0	0	2	0	0	0	0	2	0	0	0	0	0	2	0	0	0	0	0	3	1	0	0	0	1	0	1	1	0	0	0	1	0	0	0	0	0	0	0	2	0	0	0	0	1	0	0	2	0	0	0	0	0	1	0	0	0	0	1	0	0	2	0	0	0	0	0	0	0	0	0	0	0	0	1	0	0	0	0	1	2	0	0	0	0	2	0	1	0	1	0	0	1	0	0	0	0	1	0	0	0	0	1	0	2	1	1	0	0	0	0	0	0	0	1	0	0	0	2	0	0	0	0	1	0	0	2	0	1	0	0	0	2	0	0	0	0	1	0	0	0	0	0	2	1	0	0	0	0	0	1	1	0	0	0	0	0	0	1	0	0	0	0	0	2	0	0	0	0	0	0	0	0	1	0	2	0	0	0	0	0	0	0	0	0	0	0	1	0	0	0	1	0	0	0	0	0	0	0	0	0	0	0	0	0	2	0	0	0	1	0	0	0	0	1	0	0	2	1	0	0	0	0	0	0	0	0	0	2	0	0	0	0	0	0	1	1	0	0	0	0	0	0	0	0	0	1	0	0	0	1	0	1	0	0	0	0	1	0	0	0	0	3	0	0	1	0	0	3	0	0	0	0	0	0	0	0	0	0	0	1	0	1	0	0	1	1	0	0	1	0	0	1	0	2	0	0	0	0	0	0	0	0	0	1	0	0	0	0	0	0	0	0	1	0	0	0	0	0	0	0	0	0	1	0	0	0	0	0	0	2	5	0	0	0	0	0	0	0	0	0	0	1	0	0	0	0	2	1	2	0	0	0	0	0	0	0	0	1	0	0	1	0	0	0	0	0	0	0	0	0	0	0	0	0	0	0	0	0	1	0	0	0	0	1	0	0	0	0	0	0	1	0	0	0	0	2	1	1	1	0	0	2	0	0	1	0	0	0	1	0	0	0	0	0	0	0	0	0	0	1	1	0	2	0	0	1	0	0	0	0	0	0	0	0	1	1	0	0	1	0	0	0	0	0	0	1	0	0	0	0	0	0	0	1	1	0	0	1	0	1	0	1	0	0	0	0	0	0	0	3	0	0	2	4	0	0	0	0	0	0	0	0	0	0	1	1	0	0	0	0	0	0	0	0	0	3	1	0	1	0	0	0	0	0	0	0	0	0	0	0	1	1	0	2	0	0	1	0	0	1	4	0	0	0	1	0	0	0	0	0	0	0	0	0	1	0	0	1	0	0	0	0	0	0	0	0	1	3	0	0	0	0	0	0	0	0	2	0	0	0	0	0	2	0	0	1	0	0	1	0	0	0	0	0	0	0	0	0	0	0	0	0	0	0	1	0	0	0	1	0	1	1	0	0	0	0	0
N0.HOG0007054	0	2	0	2	5	3	2	2	2	1	0	0	0	1	3	10	2	0	2	0	0	1	1	1	0	0	0	0	3	2	0	4	0	0	0	0	4	6	0	1	0	0	0	4	1	0	1	1	3	2	1	0	2	1	2	0	6	0	0	4	0	0	1	9	4	7	3	0	0	0	4	3	2	4	2	0	4	3	0	3	0	0	5	1	1	2	3	0	0	3	2	0	0	1	3	0	0	0	0	1	2	0	7	2	3	1	3	1	6	2	1	0	0	1	3	1	3	5	0	0	0	1	1	5	0	0	2	2	3	3	0	0	0	1	1	1	1	2	5	0	6	0	5	5	0	0	4	3	5	0	4	3	0	0	0	1	0	0	0	3	2	0	1	4	2	2	1	0	0	1	1	0	1	0	1	1	3	2	1	3	3	3	0	3	2	2	0	2	1	5	2	0	3	1	1	1	0	0	1	1	3	1	1	2	0	0	1	0	0	0	2	2	2	0	0	1	1	0	1	2	3	0	4	2	1	2	1	1	2	0	2	0	0	1	2	1	0	5	5	1	2	6	3	1	0	0	3	0	1	1	0	0	0	3	1	0	2	2	0	5	4	3	0	1	0	0	3	0	0	4	1	2	0	0	2	0	2	2	0	0	1	1	0	3	0	0	0	1	0	0	0	0	1	2	0	0	1	4	3	0	2	1	0	2	3	5	0	2	4	1	1	0	1	0	3	2	2	1	4	0	2	0	1	2	2	0	4	8	0	1	3	1	2	0	5	1	2	0	1	3	2	4	2	3	2	0	1	0	2	0	0	2	0	0	2	0	1	2	0	0	0	1	1	1	0	0	4	1	2	1	1	0	1	0	1	1	3	2	0	6	1	2	0	4	2	0	4	0	1	1	2	5	1	6	3	0	0	1	0	5	3	0	1	0	3	2	1	2	0	0	1	1	7	4	1	7	1	2	3	0	2	0	2	3	5	0	0	0	2	0	0	0	2	1	4	4	0	2	2	0	4	1	3	1	0	0	2	0	0	3	1	1	0	3	0	2	3	1	1	1	0	1	3	0	1	1	7	2	2	2	4	2	1	3	1	1	1	0	1	1	1	3	0	1	3	3	0	0	4	2	5	4	3	1	2	0	0	2	0	0	1	0	1	1	1	0	2	1	1	5	0	0	8	1	0	2	0	1	0	1	3	0	2	6	1	0	0	3	0	1	4	1	2	1	0	1	1	1	2	3	0	2	0	3	6	1	2	1	1	3	0	0	0	4	0	0	2	0	1	0	2	2	1	0	0	0	3	0	5	0	2	0	1	0	1	3	2	0	1	2	0	1	3	5	0	6	1	0	0	0	1	1	1	0	3	0	0	2	4	0	1	4	1	0	0	2	2	2	0	1	2	4	2	2	0	0	1	0	0	1	1	2	0	4	0	1	1	1	1	1	0	0	1	1	0	8	1	2	0	2	1	0	2	0	5	6	0	5	1	0	0	3	1	1	1	2	0	2	1	2	4	0	7	5	2	0	2	2	7	1	2	2	0	0	1	2	2	3	0	5	0	1	2	3	6	1	0	1	2	2	0	0	0	6	0	2	0	4	0	0	1	0	2	2	2	1	0	3	0	0	0	4	1	1	1	1	2	3	2	1	0	3	1	2	1	2	0	5	5	1	5	0	1	1	1	0	0	1	1	1	0	4	0	3	1	0	0	1	3	0	2	1	3	2	7	2	1	0	1	1	2	2	0	0	0	0	0	5	1	0	1	3	2	2	4	0	3	0	1	8	1	0	3	0	0	3	0	1	2	2	2	3	3	1	4	0	0	0	1	2	0	3	0	1	2	2	2	2	0	1	2	2	0	0	3	3	0	0	0	0	1	4	1	2	3	3	1	0	3	1	2	3	0	0	1	1	0	1	2	1	0	1	1	2	0	1	0	10	1	4	2	3	1	0	2	2	1	1	2	1	2	5	4	0	3	2	0	0	1	0	0	0	2	0	3	8	1	1	0	0	1	1	1	5	1	2	1	0	0	4	0	1	2	6	2	0	0	0	1	4	0	2	2	0	0	2	2	2	0	0	1	3	3	2	0	2	0	0	0	2	2	1	3	2	0	0	1	1	2	1	3	0	1	0	1	0	0	5	1	0	2	4	4	0	0	5	0	2	0	1	2	0	2	0	0	0	2	0	0	1	0	2	0	0	0	0	4	0	2	0	0	7	0	6	2	0	3	5	0	0	0	0	1	1	1	0	0	5	0	1	0	0	1	2	4	0	2	0	0	0	5	2	2	0	0	3	3	3	1	4	0	0	6	3	3	1	5	1	0	3	5	6	0	5	3	7	1	1	0	3	1	0	2	1	4	0	2	0	1	0	1	1	1	3	0	0	1	2	0	0	1	2	0	3	3	6	0	2	1	5	0	0	8	0	0	1	0	7	0	0	2	0	2	3	3	0	0	0	6	0	3	4	2	2	1	3	1	4	5	2	1	3	1	1	3	1	5	1	3	1	1	0	0	0	1	0	0	3	0	0	0	2	0	2	0	3	3	2	8	1	0	0	0	2	0	0	1	0	2	1	1	0	0	0	3	0	0	0	2	2	0	1	1	1	1	0	0	0	3	0	3	1	2	0	1	5	0	1	0	2	2	0	2	0	2	0	0	3	1	0	1	0	1	2	0	1	3	1	0	2	1	0	0	0	0	0	0	0	1	1	1	0	1	1	1	0	0	2	0	2	0	0	0	0	0	0	0	0	1	2	1	3	1	1	0	0	2	0	1	0	2	4	1	1	2	2	0	0	0	2	2	5	1	1	1	1	0	1	0	4	3	1	1	4	1	2	1	0	0	4	0	3	6	2	0	0	1	0	0	3	0	0	2	0	0	2	1	0	1	1	3	3	1	3	0	2	3	1	0	5	2	2	0	1	4	0	0	1	2	0	4	0	4	2	3	1	2	1	2	7	3	0	1	2	2	0	1	3	2	3	3	2	1	1	0	0	1	0	3	1	4	0	0	1	0	0	4	1	1	3	0	1	1	2	2	1	1	1	0	0	1	2	6	1	1	3	1	1	0	3	3	6	7	0	0	0	2	1	1	7	0	1	1	0	0	0	1	5	0	3	2	5	0	6	2	1	0	3	0	5	2	2	1	0	1	3	0	0	1	2	1	1	0	0	2	0	1	5	1	2	2	1	0	1	0	1	1	2	3	4	5	0	1	1	1	0	4	2	0	1	1	0	7	0	0	0	0	1	0	3	2	5	2	1	3	2	0	1	2	4	1	2	4	0	5	3	1	0	6	1	1	0	1	0	0	2	3	1	5	1	0	0	4	0	2	3	6	0	6	0	1	3	4	0	2	2	0	0	3	1	3	0	1	0	0	3	2	1	0	0	0	3	1	1	0	2	0	1	1	1	1	0	0	2	1	1	2	5	2	1	0	2	0	2	2	1	0	0	0	2	1	1	0	1	1	5	1	0	1	1	0	1	0	2	1	1	1	4	1	0	6	4	4	0	1	0	0	0	0	3	2	1	0	0	2	0	0	1	1	1	0	1	0	2	0	4	5	1	1	0	0	2	0	3	1	1	2	1	0	1	0	1	0	4	0	1	0	3	1	0	0	2	0	1	1	1	3	0	4	1	1	0	4	0	0	2	0	2	1	4	1	4	0	3	1	0	2	1	1	1	2	1	0	1	3	0	0	3	6	1	0	0	0	1	0	2	1	0	0	6	1	0	0	0	0	0	2	0	0	0	1	2	0	1	1	0	4	0	5	0	1	1	1	0	3	2	0	2	1	0	2	2	0	6	1	1	4	2	4	0	1	4	1	3	1	4	1	4	2	2	1	0	0	1	1	1	1	1	1	1	0	1	1	2	3	0	4	0	1	0	0	1	0	0	1	0	0	5	0	1	1	0	2	1	0	1	0	0	3	3	0	2	0	2	5	3	1	1	3	3	0	0	0	1	0	3	1	0	0	0	0	0	0	1	6	2	4	0	3	0	1	0	3	2	0	0	4	6	0	1	2	2	2	0	1	0	0	2	0	3	2	1	2	0	4	2	1	0	3	1	0	1	2	2	2	0	3	2	0	1	3	7	0	1	1	1	2	2	5	0	1	5	2	3	3	0	0	2	0	1	1	4	2	0	1	3	0	1	5	5	2	0	3	5	2	0	1	2	3	0	1	3	1	1	1	0	3	0	0	1	4	4	3	2	5	0	1	4	0	1	0	7	0	0	1	3	1	5	3	3	1	0	4	3	3	0	3	1	0	2	0	0	0	2	0	0	0	2	0	3	0	1	1	1	2	2	2	4	0	3	1	0	1	2	3	3	1	0	8	4	1	0	3	1	1	3	1	0	4	2	0	0	1	5	0	3	4	1	1	1	0	0	1	2	0	1	2	1	1	0	6	2	1	0	1	0	2	4	1	0	0	1	1	0	0	0	5	1	0	0	0	0	0	0	0	0	4	0	1	1	0	0	2	1	4	0	2	1	1	0	3	3	2	0	2	1	1	0	0	1	2	0	1	0	3	0	0	3	1	2	1	1	5	1	0	3	1	2	1	1	0	3	5	6	2	0	1	0	1	0	1	1	1	0	2	0	1	2	1	1	0	1	0	2	5	3	3	2	0	1	3	2	0	1	0	0	0	1	7	0	0	3	0	3	1	5	2	0	2	0	1	2	2	0	0	3	0	1	0	1	2	0	2	2	0	2	3	3	1	0	0	2	1	1	1	1	0	0	2	1	1	0	0	0	1	0	0	2	0	3	0	0	1	1	2	0	1	2	1	0	3	1	2	2	1	1	1	7	0	1	0	1	8	0	4	0	2	0	0	3	1	0	3	0	1	1	6	2	0	1	1	2	4	6	0	6	4	0	0	1	2	0	0	0	0	1	2	5	1	0	1	4	1	0	3	0	1	0	2	4	0	1	2	0	0	5	1	1	6	3	1	1	2	0	1	1	6	0	0	1	3	2	1	0	2	0	2	2	2	0	0	3	0	0	1	0	0	2	5	3	0	4	3	0	3	1	4	5	0	4	3	0	4	1	0	0	1	0	1	4	0	1	0	4	1	0	0	1	2	2	2	3	1	0	4	0	0	0	2	3	3	0	0	0	0	1	3	1	3	1	0	2	0	0	0	2	2	1	5	1	1	1	2	1	1	2	1	0	1	1	1	2	3	1	0	3	2	0	1	1	1	2	3	1	2	1	3	0	2	0	1	0	1	3	0	1	1	0	0	0	3	1	6	1	3	0	3	1	1	0	1	2	0	2	1	2	0	4	0	4	3	1	3	0	2	2	1	1	2	2	0	3	0	0	2	1	1	1	2	1	0	0	0	3	0	3	6	1	2	0	4	1	0	0	1	1	3	0	0	3	1	1	1	1	1	3	0	2	1	0	2	2	1	1	1	2	1	0	1	2	3	2	3	4	2	1	0	1	0	0	1	0	5	2	1	0	2	0	0	0	4	3	1	0	2	0	0	1	4	3	1	0	2	1	0	6	1	1	2	2	1	0	2	5	0	1	0	4	0	0	3	2	2	0	1	4	3	5	2	1	3	6	1	0	0	2	1	1	4	0	3	1	2	2	1	4	1	0	0	0	2	3	0	2	0	2	3	0	1	3	1	0	6	0	3	3	1	1	2	0	0	0	1	0	1	3	7	0	0	0	0	0	1	0	3	0	0	1	2	1	2	1	1	1	0	2	2	1	1	1	1	0	1	5	1	2	1	0	6	0	2	0	1	2	4	1	0	4	2	4	4	0	5	1	2	2	0	3	2	2	2	1	3	2	0	2	0	3	5	3	2	1	1	2	0	2	4	0	1	0	0	1	3	2	1	1	0	1	1	3	0	0	1	2	2	2	0	0	3	0	0	0	0	0	0	0	1	2	0	1	1	1	0	0	3	0	2	1	0	1	2	0	2	0	2	1	3	1	1	0	2	2	0	1	1	1	3	6	1	1	1	0	1	3	1	1	6	0	1	2	0	2	1	0	2	0	1	4	0	2	0	0	0	0	5	1	4	0	0	2	6	0	6	0	0	1	0	3	1	0	0	1	5	0	1	4	3	3	0	1	0	0	0	5	5	0	0	0	1	1	1	0	7	5	5	2	1	1	4	1	1	1	1	0	1	1	1	2	1	4	0	0	0	2	3	1	3	0	2	0	0	2	0	0	1	0	0	1	0	2	0	0	5	1	0	1	0	1	0	1	2	0	3	3	2	1	3	0	0	0	1	0	2	0	0	0	1	1	1	3	0	0	0	0	0	0	0	1	0	0	0	0	2	1	0	2	0	0	1	2	0	0	0	1	2	1	0	5	2	6	0	0	1	7	2	1	2	0	0	3	2	2	0	5	8	1	0	0	0	1	1	2	6	0	5	1	5	2	0	1	0	3	1	0	1	2	6	2	1	2	1	2	0	1	2	1	2	0	2	2	3	1	1	1	0	7	3	4	0	0	6	0	0	0	3	2	1	4	0	2	1	1	0	1	1	0	0	1	3	1	0	0	1	1	1	2	1	1	0	0	1	1	0	2	3	0	0	0	3	6	1	0	2	2	1	3	0	1	0	1	1	0	1	2	0	0	1	0	0	2	5	0	1	1	0	1	0	0	1	0	1	1	4	1	0	3	3	1	4	0	3	0	0	1	2	1	7	0	3	3	1	5	6	1	4	1	2	1	0	0	6	3	0	1	1	3	4	0	4	0	0	5	1	0	1	2	2	0	2	0	0	0	2	0	0	0	3	1	4	0	1	1	1	0	1	0	1	0	1	5	2	1	0	1	1	0	3	2	2	1	0	2	4	1	1	6	3	1	2	1	0	0	1	4	1	3	2	3	0	2	2	0	4	0	3	0	0	0	0	1	0	1	3	0	0	1	1	2	1	1	1	0	3	4	1	0	4	2	0	1	0	0	3	0	2	0	0	0	1	2	2	1	0	1	0	2	1	0	3	0	3	1	0	2	0	0	2	4	0	0	0	1	2	2	1	1	2	1	2	0	3	5	8	0	0	1	1	3	2	0	2	0	2	4	3	4	1	0	0	0	0	2	1	1	4	4	1	0	3	3	1	1	0	2	0	1	0	0	3	3	0	4	1	1	4	8	3	5	0	0	0	7	3	1	1	0	2	0	1	0	1	3	1	0	1	1	3	9	1	2	4	4	0	3	0	2	4	7	1	1	3	0	1	3	0	2	1	0	0	6	2	0	1	0	3	0	4	0	0	4	1	1	0	2	1	1	0	1	1	0	0	2	3	3	4	2	2	4	3	0	0	5	1	1	0	0	0	1	3	2	1	2	0	4	1	3	4	0	0	0	1	3	0	2	1	1	2	1	0	1	0	4	0	2	0	0	2	1	2	2	4	1	0	2	1	0	0	1	1	1	0	1	0	0	0	1	0	0	0	1	1	1	0	3	1	3	0	0	3	1	4	0	1	1	4	2	2	1	1	2	1	1	4	1	1	1	1	0	1	2	0	4	1	9	0	0	2	5	2	1	1	0	1	1	0	7	5	5	9	0	1	0	0	1	1	2	7	2	1	0	2	2	0	0	0	0	1	0	0	2	0	0	1	0	0	4	0	0	1	2	0	2	5	0	0	1	1	4	3	2	2	2	0	1	2	2	4	5	0	1	1	3	0	1	1	2	1	3	3	1	3	0	3	1	4	2	2	1	1	1	2	1	0	1	1	0	1	3	1	3	7	1	0	3	0	3	2	1	1	2	3	1	3	0	0	0	1	0	0	0	1	3	3	3	3	2	1	0	5	0	0	1	0	0	2	2	1	1	0	0	0	1	1	1	3	0	2	0	1	1	2	1	5	4	3	0	1	2	0	0	2	1	5	2	3	3	0	0	1	1	3	0	0	3	7	7	3	1	1	5	1	2	2	1	2	5	0	0	0	1	1	2	1	2	1	3	2	2	0	4	1	1	9	0	5	5	7	4	1	1	0	0	0	0	2	2	3	0	2	5	0	0	1	0	0	1	0	3	1	3	1	0	2	1	4	1	0	1	0	1	3	1	4	0	3	4	1	1	0	0	1	0	1	5	2	0	1	2	3	3	4	0	1	0	1	0	1	2	0	8	3	0	1	3	0	0	2	2	1	1	0	8	0	0	3	1	2	1	0	1	3	0	1	2	2	1	6	0	4	3	6	0	0	1	0	1	2	2	0	4	0	2	2	0	0	5	0	2	4	1	0	1	1	1	0	4	3	5	2	0	0	1	1	0	2	1	1	5	3	0	2	0	0	2	4	1	0	0	4	2	2	2	1	0	2	1	0	0	2	0	0	1	5	1	2	0	0	2	0	1	1	1	3	0	2	3	0	0	0	1	0	0	0	2	3	0	1	0	3	2	2	0	0	6	0	0	0	1	3	1	3	0	2	5	0	1	5	0	0	2	1	0	3	1	0	4	3	3	0	2	0	4	0	1	4	0	0	0	2	1	0	0	1	0	5	1	2	4	0	1	1	0	0	0	1	2	0	0	2	4	2	1	0	2	2	1	1	0	5	0	2	1	2	7	2	2	2	1	2	1	1	5	2	0	3	0	0	0	0	1	3	4	0	0	2	2	0	0	0	2	0	2	3	0	1	1	1	0	2	1	2	4	2	2	1	1	1	2	1	0	2	1	0	1	1	0	2	0	1	0	2	4	3	1	0	0	0	1	1	1	0	4	1	1	4	2	1	0	2	2	1	1	7	4	0	1	3	3	4	0	2	0	1	2	1	0	3	1	3	0	0	1	0	4	3	4	1	3	1	0	0	5	4	0	1	0	0	2	1	0	0	0	1	0	4	0	0	1	2	0	1	6	3	1	5	0	0	2	1	0	4	4	5	2	2	0	0	2	1	0	1	1	0	0	5	2	2	1	2	0	1	0	1	1	2	1	4	0	1	1	0	2	2	3	0	0	2	2	0	2	0	1	1	0	0	4	1	1	2	1	1	3	2	0	2	4	0	0	0	5	1	1	1	0	1	3	1	2	0	5	0	0	5	1	3	0	1	3	12	0	1	2	1	0	0	1	8	1	7	3	4	10	0	0	1	0	0	3	3	2	3	0	0	0	1	0	5	2	0	0	1	2	3	0	0	1	0	0	1	0	1	8	2	0	4	3	0	2	3	1	4	3	0	2	1	3	1	5	0	6	0	1	0	0	0	1	1	2	2	2	1	0	0	4	3	1	0	0	2	2	0	6	0	1	2	0	5	0	1	5	2	1	1	2	3	2	3	0	2	0	6	3	4	1	1	2	0	0	1	1	1	0	3	2	3	4	1	0	1	3	3	0	1	2	4	1	3	1	4	0	0	0	0	0	1	2	0	1	1	3	0	5	0	3	1	6	1	5	0	0	0	3	5	1	0	4	1	2	0	3	0	0	2	12	1	9	2	0	2	4	0	3	1	1	1	0	2	1	4	0	0	1	0	2	1	8	1	1	0	3	3	2	0	0	1	5	0	3	0	1	3	1	5	0	0	2	0	3	1	0	0	3	5	0	1	0	2	1	0	4	3	1	1	2	2	1	3	0	0	0	1	0	0	1	1	0	4	0	1	2	2	4	0	0	8	4	1	0	2	0	2	1	2	0	3	0	4	2	0	0	1	1	0	0	0	2	2	6	0	1	2	1	1	1	2	1	0	1	2	1	0	6	0	1	4	2	6	1	6	0	4	4	5	0	0	0	1	3	0	1	1	1	0	0	1	3	3	0	1	2	0	3	2	0	1	5	4	1	0	3	0	6	5	3	2	3	5	3	0	5	0	7	2	0	1	1	2	0	0	2	1	0	2	0	1	1	1	1	2	1	1	1	1	0	1	2	1	0	2	2	0	0	1	0	1	1	4	1	0	2	0	0	1	0	2	1	0	2	0	3	1	0	0	1	0	5	7	2	0	4	0	1	1	3	0	2	0	0	0	0	4	0	0	0	0	1	2	1	0	4	1	0	5	0	1	0	1	5	0	1	0	3	1	1	1	2	0	1	0	2	0	3	3	1	2	0	0	0	0	0	3	1	0	1	3	1	1	2	0	5	1	2	0	0	0	0	0	2	0	1	0	0	3	1	4	1	1	2	2	2	0	0	1	1	0	1	0	1	1	5	0	3	0	3	2	4	2	0	10	2	6	0	0	1	1	5	0	0	0	2	3	5	0	0	2	7	0	0	5	0	1	5	0	0	4	3	0	2	1	0	1	3	2	1	0	0	0	0	3	1	1	3	1	0	0	5	0	0	3	1	2	0	0	1	3	0	1	2	3	1	0	3	0	0	4	1	2	0	0	2	1	5	0	1	1	1	7	1	0	1	1	2	1	1	0	1	1	0	4	0	2	3	1	1	3	2	2	0	0	0	0	2	1	0	0	0	1	0	1	0	1	0	0	0	1	0	0	1	0	1	1	0	0	0	1	0	2	2	1	4	0	1	0	2	5	2	0	0	1	0	0	0	1	0	0	4	2	0	0	4	6	0	0	5	2	1	2	5	0	6	1	0	0	2	6	0	0	1	0	2	1	0	0	0	8	2	0	0	0	2	1	1	2	0	6	6	3	1	1	2	2	0	3	0	0	5	2	2	2	1	1	0	0	1	1	1	0	0	1	1	1	0	0	1	0	0	0	0	2	2	0	2	0	0	4	0	0	0	1	1	2	0	3	0	0	0	1	0	1	1	0	2	0	1	2	1	0	0	1	1	1	2	6	7	2	3	1	1	0	5	0	2	2	0	0	1	1	0	3	5	6	2	5	1	2	0	0	0	0	0	1	0	3	3	0	3	0	8	1	0	0	0	0	4	1	0	0	2	3	2	2	3	1	0	2	3	3	0	1	1	2	3	0	0	0	0	2	0	0	1	1	0	1	0	2	2	0	2	3	2	0	1	1	1	1	0	2	0	2	0	0	2	1	0	5	2	2	0	1	5	3	0	0	0	0	0	2	4	0	1	1	0	4	0	6	0	1	0	0	3	1	2	5	6	0	1	1	3	1	1	3	1	3	0	0	1	0	0	1	2	5	1	2	1	0	1	0	1	0	2	1	1	1	0	2	2	1	8	0	0	1	0	0	0	0	0	0	3	0	1	0	0	1	0	2	0	6	1	0	0	0	0	2	2	2	0	0	1	2	2	2	6	1	4	3	0	1	0	4	0	0	0	1	0	4	1	0	0	3	1	2	0	0	1	0	2	0	0	2	3	1	2	0	1	0	0	0	0	1	1	3	0	4	2	1	0	0	1	6	0	6	3	3	1	2	5	0	2	1	0	1	0	1	1	0	5	5	0	0	2	0	1	0	4	1	1	1	0	7	1	0	0	1	0	0	0	0	0	1	0	2	3	5	2	0	4	6	1	6	0	0	1	1	0	3	0	0	1	1	2	0	1	1	0	3	0	1	0	1	1	0	0	3	0	5	0	2	2	1	6	2	0	0	0	2	2	0	3	0	1	1	0	2	0	1	2	0	0	2	0	0	2	0	0	0	1	0	0	0	0	4	0	2	3	0	3	0	4	2	1	4	1	0	4	2	4	0	6	4	1	4	1	2	2	0	0	1	1	0	1	6	0	4	0	2	4	0	0	5	2	1	0	0	2	1	1	2	2	2	2	1	2	1	2	1	4	0	3	2	0	0	0	0	1	1	4	2	0	4	5	1	6	4	0	0	1	1	1	0	3	1	0	0	3	2	1	4	4	1	0	0	3	0	2	0	3	0	2	1	0	0	6	5	0	0	3	1	0	0	1	1	0	0	0	2	1	1	4	0	0	0	1	0	1	1	1	1	0	1	2	0	0	1	0	2	0	1	0	0	3	1	0	3	3	1	5	0	2	2	6	0	2	1	0	3	1	1	0	0	0	0	2	2	1	2	2	3	0	0	2	0	0	2	2	2	5	5	0	1	5	2	1	1	0	2	1	2	3	1	1	0	2	3	7	5	0	0	0	3	0	5	0	2	2	1	4	0	0	0	0	0	1	0	1	0	0	0	2	3	0	1	1	0	0	1	0	0	1	0	0	1	1	0	3	0	3	7	0	1	2	3	3	1	0	2	0	5	2	1	0	0	0	1	1	0	0	2	1	2	1	1	1	2	1	1	0	0	3	0	1	0	0	1	0	4	3	3	2	1	1	0	4	3	2	0	7	0	2	1	0	0	0	2	1	3	1	4	0	3	0	9	1	1	0	0	0	4	1	0	0	0	1	1	0	0	0	1	5	0	0	0	1	1	2	0	0	1	2	5	1	1	1	2	0	0	2	1	1	2	3	1	1	0	1	2	2	7	0	2	1	1	2	3	2	0	1	1	1	1	2	1	4	3	1	2	4	0	3	0	0	3	0	0	2	4	0	0	6	0	0	0	3	1	0	1	0	0	0	1	1	2	3	3	0	0	2	2	0	0	2	1	2	3	3	2	3	4	0	0	0	4	0	0	6	0	0	1	8	0	1	0	3	2	0	1	1	0	2	4	4	1	0	1	6	0	3	0	4	0	0	2	0	1	1	0	0	0	0	0	0	0	2	4	0	1	3	2	1	2	0	1	1	0	1	0	0	1	2	1	0	3	2	1	1	2	0	5	5	0	2	0	1	2	5	2	2	1	1	0	2	2	2	0	0	4	0	2	6	0	3	1	1	1	7	0	1	1	1	1	0	1	5	0	1	0	3	2	0	2	0	3	0	1	3	1	0	5	0	4	2	0	1	1	5	0	1	1	0	1	2	0	1	1	0	0	4	0	0	2	1	2	3	1	0	4	3	1	6	0	2	2	1	2	1	3	1	0	0	1	2	0	0	0	0	3	0	4	2	1	0	2	1	3	3	2	9	0	4	0	3	2	0	2	1	3	1	1	2	1	0	6	3	7	1	0	10	0	4	0	1	0	3	0	1	1	1	0	0	0	1	1	1	0	3	5	3	1	1	3	0	0	6	0	3	0	2	0	1	0	1	0	3	0	0	2	1	1	0	1	3	3	1	2	2	3	1	1	0	0	1	0	2	0	1	1	1	0	2	7	0	0	0	0	2	0	2	2	1	1	0	0	0	2	1	1	1	11	0	1	1	2	1	3	0	0	3	2	1	0	2	0	0	4	2	0	1	0	0	1	0	2	3	2	0	1	4	0	0	2	2	1	1	0	2	0	1	1	1	1	0	0	2	1	1	5	0	0	2	0	0	0	0	2	4	1	1	1	1	0	2	0	5	3	0	2	2	0	1	2	1	2	2	1	0	0	0	0	0	0	0	0	4	1	0	1	2	2	2	0	0	2	0	1	2	1	0	0	1	2	3	4	0	0	3	4	0	1	2	0	2	1	1	5	5	4	5	0	0	0	0	1	0	1	1	0	0	1	2	0	1	1	0	1	2	0	1	1	0	0	2	3	1	1	0	0	0	0	1	0	2	6	2	0	0	0	0	2	0	2	0	0	1	0	0	5	1	1	0	1	2	0	0	3	1	1	0	0	2	1	3	1	3	1	1	0	1	3	1	2	0	2	0	2	0	0	0	2	0	3	0	0	0	3	0	1	0	1	1	0	0	3	3	0	0	4	2	1	2	1	1	4	1	1	0	1	2	2	0	2	1	0	0	1	3	2	0	1	1	2	1	0	0	5	0	0	3	0	2	3	2	1	3	0	1	1	2	0	0	2	2	0	3	5	0	0	4	0	1	2	1	0	1	4	0	1	2	0	3	2	0	2	1	2	1	0	1	2	3	3	0	1	4	2	5	0	0	0	2	1	5	2	0	1	0	0	1	2	2	2	1	0	1	0	3	0	3	2	3	1	6	4	2	1	1	1	0	4	0	4	5	2	1	0	3	3	2	1	1	0	1	2	1	1	0	0	0	1	0	1	0	1	1	1	1	1	2	0	2	0	0	0	0	1	1	0	2	0	3	1	0	1	0	0	0	1	0	3	3	1	1	0	2	0	1	1	3	1	0	2	3	1	2	1	2	0	0	1	3	1	0	0	1	6	1	1	1	8	1	0	1	2	1	0	2	2	2	0
N0.HOG0007013	1	0	0	0	0	0	0	0	0	0	0	0	0	0	0	0	0	0	0	0	0	0	0	0	0	0	0	0	0	0	0	0	0	0	0	1	0	0	0	0	0	0	0	0	0	0	0	0	0	0	0	0	0	0	0	0	2	0	0	0	0	0	0	0	0	0	0	0	0	0	0	0	0	0	0	0	0	0	0	0	0	0	0	0	0	0	0	0	0	0	0	0	0	0	1	0	0	0	0	0	0	0	1	0	0	1	0	0	1	0	0	0	0	0	0	0	0	0	0	0	0	0	0	0	0	0	0	0	0	0	0	0	0	0	0	0	0	0	0	0	0	0	0	0	0	0	0	0	0	0	0	1	0	0	0	0	0	0	0	0	0	0	0	0	0	0	0	0	0	0	0	0	0	0	1	0	0	0	0	0	0	0	0	0	0	0	0	0	0	0	0	0	0	0	0	0	0	0	0	0	0	0	0	0	0	1	0	0	0	0	0	0	0	0	0	1	0	0	0	0	0	0	0	0	0	0	0	0	1	0	1	0	0	0	0	0	1	0	0	0	1	0	1	0	0	0	0	0	0	0	0	0	0	1	0	0	0	0	0	0	0	0	0	0	0	0	0	0	0	0	0	0	0	0	0	0	0	0	0	0	0	0	0	0	0	0	0	0	0	0	0	0	0	0	0	0	0	0	0	0	0	0	0	0	0	0	0	0	0	0	0	0	0	0	1	0	0	0	1	0	0	0	1	0	0	0	0	1	0	0	0	0	0	0	0	0	0	0	0	0	0	0	0	0	0	0	0	0	2	0	0	0	0	0	0	0	0	0	0	0	0	0	0	0	0	0	0	0	0	1	0	0	0	0	0	0	0	0	0	0	0	0	0	0	0	0	0	0	0	0	1	0	0	0	0	0	0	0	0	0	0	0	0	0	0	0	0	0	0	0	0	0	0	1	0	0	0	0	0	0	1	0	1	0	0	0	0	1	0	0	0	0	0	0	0	0	0	1	0	0	0	0	1	0	0	0	0	0	0	0	0	0	0	1	0	0	0	0	0	0	0	0	0	0	1	0	0	0	0	0	0	0	0	0	0	0	1	0	0	0	0	0	0	0	0	0	0	0	0	0	0	0	0	0	0	0	0	0	0	1	0	0	0	0	0	0	0	0	0	0	0	0	0	0	0	0	0	0	0	0	0	0	0	1	0	0	0	0	0	0	0	0	0	0	0	0	0	0	0	0	0	0	0	0	0	0	0	0	0	0	0	0	0	0	0	0	0	0	0	0	0	0	0	0	0	0	0	0	0	0	0	0	0	0	0	1	1	0	0	0	0	0	0	0	0	0	0	0	0	0	0	0	0	0	0	0	0	0	0	0	0	0	0	0	0	0	0	0	0	0	0	1	0	0	0	0	0	0	0	0	0	0	0	0	0	0	0	0	0	0	0	0	0	0	0	0	0	0	0	0	1	0	0	0	0	0	0	0	1	0	0	0	0	1	0	0	0	0	0	0	0	0	0	0	0	0	0	0	0	1	0	0	0	0	0	0	0	0	0	0	0	0	0	0	1	0	0	0	0	1	0	0	0	0	0	0	0	0	0	1	0	0	0	0	0	0	0	0	0	0	0	0	0	1	0	0	0	0	0	0	0	1	0	0	0	0	0	0	1	0	0	0	1	0	0	0	0	0	0	0	0	0	1	0	0	0	0	0	0	0	0	0	0	0	0	0	0	0	0	0	0	0	1	0	0	0	0	0	0	0	0	0	0	0	0	0	0	0	0	0	0	0	0	0	0	0	0	0	0	1	1	0	1	0	0	0	0	0	0	0	0	0	0	0	0	0	0	0	0	0	0	0	0	0	0	0	0	0	0	0	1	0	0	1	0	0	0	0	0	0	0	0	0	1	0	0	0	0	0	0	0	0	0	0	0	0	0	0	0	0	1	0	0	0	0	0	1	0	0	0	0	0	0	0	0	1	0	0	0	0	0	0	0	0	0	0	1	0	0	0	0	0	0	0	1	0	0	0	0	0	0	1	0	0	0	0	0	0	0	0	0	0	0	0	0	0	0	0	0	0	0	0	0	0	0	0	1	0	0	0	0	0	0	0	0	0	0	0	0	0	1	0	0	0	0	0	0	1	0	0	0	0	0	0	0	0	0	0	0	0	0	0	0	0	0	0	0	0	0	0	0	0	0	0	0	0	1	0	0	0	0	0	0	0	0	0	1	0	0	0	0	0	0	0	0	0	0	0	0	0	0	0	0	0	0	0	0	0	0	1	0	0	1	0	0	0	0	0	0	0	0	0	0	0	0	0	0	0	0	0	1	0	0	1	0	0	0	0	0	0	0	0	0	0	0	0	0	0	0	0	0	0	0	0	0	0	0	0	0	0	0	0	0	0	0	0	1	0	0	0	0	0	1	0	0	0	0	0	0	0	0	0	0	0	0	0	0	0	0	0	0	0	0	0	0	0	0	0	0	0	0	0	0	0	0	0	0	0	0	0	0	1	0	0	0	0	0	0	0	0	0	0	0	0	0	0	0	0	0	0	0	0	0	0	0	0	0	0	0	0	0	0	0	0	0	0	0	0	0	0	0	0	0	0	0	0	0	0	0	0	1	0	0	0	0	0	2	0	0	0	0	0	0	0	0	0	0	0	1	0	0	0	0	1	0	0	0	0	0	0	0	0	0	0	0	0	0	0	0	0	0	0	0	0	0	0	0	0	0	0	0	0	0	0	0	0	0	0	0	0	1	0	0	0	1	0	0	0	0	0	0	0	0	0	0	0	0	0	0	1	0	0	0	0	1	0	0	0	0	0	0	0	0	0	0	0	0	0	0	0	0	0	0	0	0	0	0	0	0	0	0	0	0	0	0	0	0	0	0	0	0	0	0	0	0	1	1	0	0	0	0	0	0	0	0	0	0	0	0	0	0	0	0	0	0	0	0	0	0	0	0	0	1	0	0	0	0	0	0	0	0	0	0	0	0	1	0	2	0	0	0	0	0	0	0	0	1	0	0	0	0	0	0	0	0	0	0	0	0	0	0	0	0	0	0	0	0	0	0	0	0	0	0	0	0	0	1	0	0	0	0	0	0	0	0	0	0	0	0	1	0	0	0	0	0	0	0	0	1	0	0	0	0	0	0	0	0	0	1	0	0	0	0	0	0	0	0	0	1	0	0	0	0	0	0	0	0	0	0	0	0	0	0	0	0	0	1	0	0	0	0	0	0	0	0	0	0	0	0	0	0	0	1	0	0	0	0	0	1	0	0	0	0	0	0	0	0	0	0	0	0	0	0	0	0	0	0	0	1	0	0	0	0	0	0	0	0	0	0	0	0	0	0	0	0	0	0	0	0	0	0	0	0	0	0	0	0	0	0	0	0	0	0	1	0	0	0	0	0	0	0	0	0	0	0	0	0	0	0	0	0	0	0	0	0	0	0	0	1	0	0	0	0	0	0	0	0	0	2	0	0	0	0	0	0	0	0	0	0	0	0	0	0	0	0	0	0	0	0	0	0	0	0	0	0	0	0	0	0	0	0	0	0	0	0	0	0	0	0	0	0	0	0	0	0	0	0	0	0	0	0	0	0	1	1	0	0	0	0	0	0	0	0	0	0	0	0	0	0	0	0	0	0	0	0	1	0	0	0	0	0	0	0	0	0	0	0	0	0	0	0	0	0	0	0	0	0	0	0	0	0	0	0	0	0	0	0	0	0	0	0	0	0	0	0	0	0	0	0	0	0	0	0	0	0	0	1	0	0	0	0	0	0	0	0	0	0	0	0	0	0	0	0	0	1	0	0	0	0	0	1	0	1	0	0	0	0	0	0	0	0	0	0	0	0	0	0	0	0	0	0	0	0	0	0	1	0	0	0	0	0	0	0	0	0	0	0	0	0	0	0	0	0	0	0	0	0	0	0	0	0	1	0	0	0	0	0	0	0	0	0	0	0	0	0	0	0	0	0	0	0	0	0	0	0	0	0	0	0	0	0	0	0	0	1	0	0	1	0	0	0	0	0	0	0	0	0	0	0	0	1	0	0	0	0	0	0	1	0	0	0	0	0	0	0	0	0	0	0	0	0	0	0	0	0	0	0	0	0	1	0	0	1	0	0	0	0	0	0	0	0	0	0	0	0	0	0	1	0	0	0	0	0	0	1	0	0	0	1	0	0	0	0	0	0	0	0	0	0	0	1	0	0	0	0	0	0	0	0	0	0	1	0	0	0	0	0	0	0	0	0	0	0	0	0	0	0	0	0	0	0	0	0	0	0	0	0	0	0	0	0	0	0	0	0	0	0	0	0	1	0	0	0	0	0	0	0	0	1	0	0	0	0	0	0	0	0	0	0	0	0	0	0	0	0	0	0	0	0	0	0	0	0	0	0	0	0	0	0	0	0	0	0	0	0	0	0	0	0	0	0	0	0	0	0	0	0	1	0	0	0	1	0	0	0	0	0	0	0	0	0	0	0	0	0	0	0	0	0	0	0	0	0	0	0	0	1	0	0	0	0	0	0	0	0	0	0	0	0	0	0	1	0	0	0	0	0	0	0	0	0	0	1	1	0	0	0	0	0	0	0	0	0	0	0	0	1	0	0	0	0	0	0	0	0	0	0	0	0	0	0	0	0	0	0	0	0	0	0	0	0	0	0	0	0	0	0	0	0	0	0	0	0	0	0	0	0	0	0	0	0	0	0	0	0	0	0	0	0	0	0	1	0	0	0	0	0	0	1	1	1	0	0	0	0	0	0	0	0	0	0	0	0	1	0	0	0	0	0	0	0	0	0	1	1	0	0	0	0	0	0	0	0	0	0	0	0	0	0	0	1	0	0	0	0	0	0	0	0	0	0	0	0	1	0	0	0	0	0	0	0	0	0	0	0	0	0	0	0	0	0	0	0	0	1	0	0	0	0	0	0	0	0	0	0	0	0	0	0	0	0	0	0	0	0	0	0	0	0	0	0	0	0	0	0	0	1	0	0	0	0	0	0	0	0	0	0	0	0	0	0	0	0	0	0	0	0	0	0	0	0	0	0	0	0	0	0	0	1	0	0	0	1	0	0	0	0	0	0	0	0	0	0	0	1	0	0	0	1	0	0	0	0	0	0	0	1	0	0	0	0	0	0	0	0	0	0	0	0	0	0	0	0	0	0	0	0	0	1	0	0	0	0	0	0	0	0	0	0	0	0	0	0	1	0	0	0	0	0	0	0	0	0	0	0	0	0	0	0	0	0	0	0	0	0	0	0	0	0	0	0	0	0	0	0	0	0	0	0	0	1	0	0	0	0	0	0	0	0	0	0	0	0	0	0	0	0	0	0	0	0	0	0	0	0	0	0	0	0	0	0	0	0	0	0	0	0	0	0	0	0	0	0	0	0	0	0	0	0	0	0	0	0	1	1	0	0	0	0	0	0	1	0	0	1	0	0	0	0	0	0	0	0	0	0	0	0	1	0	0	0	0	0	0	0	0	0	0	0	0	0	0	0	0	0	1	0	0	0	0	0	1	0	0	1	0	0	0	0	0	0	0	0	0	0	0	0	0	0	0	0	0	0	0	0	0	0	0	0	0	0	0	1	0	0	0	0	0	0	0	0	0	0	0	1	0	0	0	0	0	0	0	0	0	0	0	0	0	0	0	0	0	0	0	0	0	0	0	0	0	0	0	0	0	0	0	0	0	0	0	0	0	0	0	0	0	0	0	0	0	0	0	0	0	0	0	0	0	0	0	0	0	0	0	0	0	0	0	0	0	0	1	0	0	0	0	0	0	0	0	0	0	0	0	0	0	0	0	0	0	0	0	0	0	0	0	0	0	0	0	0	0	0	0	0	0	0	0	0	0	0	0	0	0	0	0	0	1	0	0	0	0	0	0	0	0	0	0	0	0	0	0	0	0	0	0	0	0	0	0	0	0	0	0	0	0	0	0	0	0	0	0	0	0	0	0	0	0	0	0	0	0	0	0	0	1	0	0	0	0	0	0	0	0	0	0	0	0	0	0	0	0	0	0	0	0	0	0	0	1	0	0	0	0	0	0	0	0	0	0	0	0	0	0	0	0	0	0	0	0	0	0	0	0	0	0	0	0	0	0	0	0	0	0	0	0	0	0	0	0	0	0	0	0	0	0	0	0	0	0	0	0	0	0	0	0	0	0	0	0	0	1	0	0	0	0	0	0	0	0	0	0	1	0	0	0	0	1	0	0	0	0	0	1	0	0	0	0	0	0	0	0	0	0	0	0	0	0	0	0	0	0	0	0	0	0	0	0	0	0	0	0	0	0	0	0	0	0	0	0	0	1	0	0	0	0	0	0	0	0	0	0	0	0	0	0	0	0	0	0	1	0	0	0	0	0	0	0	0	0	0	0	0	0	0	0	0	0	0	0	0	0	0	0	0	0	0	0	0	0	0	0	0	0	0	0	0	0	0	0	0	1	0	0	0	0	0	0	0	0	0	1	0	0	0	0	0	0	0	0	0	0	0	0	0	0	0	0	0	0	0	0	0	0	0	0	0	0	0	0	0	0	0	0	0	0	0	0	0	0	0	0	0	0	0	0	0	0	0	0	0	0	0	2	0	0	0	0	0	0	0	0	0	0	0	0	0	0	0	0	0	0	0	0	0	1	0	0	0	0	0	0	0	0	0	0	0	0	0	0	0	0	0	0	0	0	1	0	0	0	0	0	0	0	0	0	0	0	0	0	0	0	0	0	0	0	0	0	0	0	0	0	0	0	0	0	0	1	1	0	0	0	0	0	0	0	0	0	0	0	0	0	0	0	0	0	0	0	0	1	0	0	0	0	0	0	0	0	0	0	0	0	0	0	0	0	0	0	0	0	0	0	0	0	1	0	0	0	0	0	0	0	0	0	0	0	0	0	0	1	0	0	0	0	0	0	1	0	0	0	0	0	0	0	0	1	1	0	0	0	0	0	0	0	0	0	0	0	0	0	0	0	0	0	0	0	0	0	0	0	0	0	0	0	0	0	0	0	0	0	0	0	0	0	0	0	0	0	0	0	0	0	0	0	0	0	0	0	0	0	0	0	0	0	0	0	0	0	1	0	0	0	0	0	0	0	0	0	0	1	0	0	0	0	0	0	0	0	0	0	0	0	0	0	0	0	0	1	1	0	0	0	0	0	0	0	0	0	0	1	0	0	0	0	0	0	0	0	0	0	0	0	0	0	0	0	0	0	0	0	0	0	0	0	0	0	0	0	0	0	0	0	0	0	0	0	0	0	0	0	0	1	0	0	0	0	0	0	0	0	0	1	0	0	0	0	0	0	0	0	0	0	0	0	0	0	1	0	0	0	0	1	0	0	0	0	0	0	0	0	0	0	0	0	0	0	0	0	0	0	0	0	0	1	0	0	0	1	0	0	0	0	0	0	0	0	0	0	0	0	0	0	0	0	0	0	0	0	0	0	0	0	0	0	0	0	1	0	0	0	0	0	1	0	0	0	0	0	0	0	0	0	0	0	0	0	0	0	0	0	0	0	0	0	0	1	0	0	1	0	0	0	1	0	0	0	0	0	0	0	0	1	0	0	0	0	1	0	0	0	0	0	0	0	0	0	0	0	0	0	0	0	0	0	0	0	0	0	0	0	1	0	0	0	0	0	0	0	0	0	0	1	0	0	0	0	0	0	0	0	0	0	0	0	0	0	0	0	0	0	0	0	0	0	0	0	0	0	0	1	0	0	0	0	0	0	0	1	0	0	0	0	0	0	0	0	0	0	0	0	0	0	0	0	0	0	0	0	0	0	0	0	0	0	0	0	0	0	0	0	0	1	0	1	0	0	0	0	0	0	1	0	0	1	0	0	0	0	0	1	0	0	0	0	0	0	0	0	0	0	0	0	0	0	0	0	0	1	0	0	0	0	0	0	0	0	0	0	0	0	0	0	0	0	0	0	0	0	0	0	0	0	1	0	0	0	0	0	0	0	0	0	1	0	0	1	0	0	0	1	0	0	0	0	1	0	0	0	0	0	0	0	0	0	0	0	0	0	0	0	0	0	0	0	0	1	0	0	0	0	0	0	0	0	0	0	0	0	0	0	0	0	0	0	1	0	0	0	0	0	0	0	0	0	0	0	0	0	0	0	0	0	0	0	0	0	0	0	0	0	0	0	0	0	0	0	0	0	0	0	0	0	0	0	0	0	0	0	0	0	0	0	0	0	0	0	0	0	1	1	0	0	0	0	0	0	0	1	1	0	0	0	0	0	0	0	0	0	0	0	0	1	0	0	0	1	0	0	0	0	0	0	0	0	0	0	0	0	0	0	0	0	0	0	0	0	0	0	0	0	0	0	1	0	0	0	0	0	0	0	0	0	0	0	0	0	0	0	0	0	0	0	0	0	0	0	0	1	0	0	0	0	1	0	0	0	0	0	0	0	0	1	0	0	0	0	0	0	0	0	0	0	0	0	0	0	0	0	0	0	0	0	0	0	0	1	0	0	0	0	0	0	0	0	0	0	0	0	0	0	0	0	0	0	0	0	0	0	0	0	0	1	0	0	0	0	0	0	0	0	1	1	0	0	0	0	0	0	0	0	0	0	0	0	0	0	0	1	0	0	0	0	0	0	0	0	0	1	1	0	0	0	0	0	0	0	0	0	0	0	0	0	0	0	0	0	0	0	0	0	0	0	0	0	0	0	0	0	0	0	0	0	1	0	0	0	0	0	1	0	0	0	1	1	0	0	0	0	0	0	1	0	0	0	0	0	0	0	0	0	0	0	0	0	0	0	0	0	0	0	0	0	0	0	0	0	0	0	0	0	0	0	0	0	1	0	0	0	0	0	0	0	0	0	0	0	0	0	0	0	0	0	0	0	0	0	1	0	0	0	0	0	0	0	0	0	0	0	0	0	0	0	0	0	0	0	0	0	0	0	0	0	0	0	0	0	0	0	0	0	0	0	0	0	0	0	0	0	0	0	0	0	0	0	0	0	0	0	0	1	0	0	0	0	1	0	0	0	0	0	0	0	0	0	1	0	0	0	0	0	0	1	1	0	0	0	0	0	0	0	0	0	0	0	0	0	0	0	0	0	0	0	0	0	0	1	0	0	0	0	0	0	0	0	0	0	0	0	0	0	0	0	1	0	0	0	0	0	0	0	0	0	0	0	0	0	0	0	0	0	0	0	0	0	0	0	0	0	0	0	0	1	0	0	0	0	0	0	0	0	0	0	0	0	0	0	0	0	0	0	0	0	0	0	0	0	0	0	0	0	0	0	0	0	0	0	0	0	0	0	0	0	0	0	0	0	0	0	0	0	0	0	0	0	0	0	0	0	0	0	0	0	0	0	0	0	0	0	0	1	0	0	0	1	0	0	0	0	1	0	0	0	0	0	0	0	0	0	0	0	0	0	0	1	1	0	0	0	0	0	1	0	0	0	1	0	0	0	0	0	0	0	0	0	0	0	0	0	0	0	0	0	0	0	0	0	0	0	0	0	1	1	0	0	0	0	0	0	0	0	0	0	0	0	0	0	0	0	0	0	1	0	0	0	0	0	0	0	0	0	0	0	1	0	0	0	1	0	0	0	0	0	0	0	0	0	0	0	0	0	1	1	0	0	0	0	0	0	0	0	0	0	0	0	0	0	0	0	0	0	0	0	0	0	0	0	0	0	0	1	0	0	0	1	0	0	0	1	0	0	0	0	0	0	0	0	0	0	1	0	0	0	0	0	0	0	0	0	0	0	0	0	1	0	0	0	1	0	0	0	0	0	0	0	0	0	0	0	0	0	0	0	0	0	0	0	0	0	0	0	0	0	0	0	0	0	0	0	0	0	1	0	0	0	0	0	0	0	0	0	0	0	0	0	0	0	0	0	0	0	0	0	0	0	0	0	0	0	0	0	0	0	0	0	0	0	0	0	0	0	0	0	0	0	0	0	0	0	0	0	0	0	0	0	0	0	0	0	0	1	0	0	0	0	0	0	0	1	0	0	1	0	0	0	0	0	0	0	0	0	0	0	0	0	1	0	0	0	0	0	0	0	0	0	0	0	0	0	1	1	0	1	0	1	0	0	0	0	0	0	0	0	0	0	0	0	0	0	0	0	0	0	0	0	0	0	0	0	0	0	0	0	0	0	0	0	1	0	0	0	0	0	0	0	1	0	0	0	0	0	0	0	0	0	0	0	0	0	0	1	0	0	0	0	0	0	0	0	0	0	0	0	0	0	0	0	0	1	0	0	0	1	0	0	0	0	0	1	0	0	0	0	0	0	0	0	0	0	0	0	0	0	0	0	0	0	0	0	0	0	0	0	0	0	0	1	0	0	0	0	0	0	0	0	0	0	0	0	0	0	0	1	0	0	0	0	0	0	0	0	0	0	0	0	0	0	0	0	0	0	0	0	0	0	0	0	0	0	0	0	0	0	1	0	0	0	0	0	0	0	0	0	0	0	0	0	0	0	0	0	0	0	0	0	0	0	0	0	0	0	0	0	1	0	1	0	0	0	0	0	0	0	0	0	1	0	0	0	0	0	0	0	0	0	1	0	0	0	0	0	0	0	0	0	0	0	0	0	0	0	0	0	1	0	0	0	0	0	1	0	0	0	0	0	0	0	0	0	1	0	0	0	0	0	0	0	0	0	0	0	0	0	0	0	1	0	0	0	1	0	0	0	0	0	0	0	0	0	0	0	0	1	0	0	0	0	0	0	0	0	0	0	0	0	0	0	1	0	0	0	0	0	1	0	0	0	0	0	0	0	0	0	0	0	0	0	0	0	0	0	1	0	0	0	0	0	0	0	0	0	0	0	0	0	0	0	0	0	0	0	0	0	0	0	0	0	0	0	0	0	0	0	0	0	0	0	0	0	0	0	0	0	0	0	0	0	0	0	0	0	0	0	0	0	0	0	0	0	0	0	0	0	0	0	0	0	1	0	1	0	0	0	0	0	0	0	0	0	0	0	0	0	0	1	0	0	0	0	0	0	0	0	0	0	0	1	0	0	0	0	0	0	0	0	0	0	0	0	0	0	0	0	0	0	1	0	0	0	0	0	0	0	0	0	0	1	0	0	0	0	1	0	0	0	0	0	0	0	0	0	0	0	0	0	0	0	0	0	1	1	0	0	0	0	0	0	0	0	0	0	0	1	0	0	0	0	0	0	0	0	0	0	0	0	1	0	0	0	0	0	0	0	0	0	0	0	0	0	0	0	0	0	0	0	0	0	0	0	0	0	0	0	0	0	0	0	0	0	0	0	0	0	0	0	0	0	0	0	0	0	1	0	0	0	0	1	0	0	0	0	0	0	0	0	0	1	0	0	1	0	0	0	0	0	0	0	0	0	0	0	0	0	0	0	0	0	1	0	0	0	0	0	0	0	0	0	0	0	1	0	0	1	0	0	0	0	0	0	0	0	0	0	0	0	0	0	0	0	0	1	0	0	0	0	0	0	0	0	0	0	0	0	0	0	1	0	1	0	0	0	0	0	0	0	0	0	0	0	0	0	0	0	0	0	0	0	0	0	0	0	0	0	0	0	0	0	0	0	0	0	0	0	0	0	0	0	0	0	0	0	2	0	0	0	0	1	0	0	0	0	0	0	0	0	0	0	0	0	0	0	0	0	0	0	0	0	0	0	0	1	0	0	0	0	0	0	0	0	0	0	0	0	0	0	0	0	0	0	0	0	0	0	0	0	0	0	0	1	0	1	0	0	0	0	0	0	0	1	0	0	0	0	0	0	0	0	0	0	0	0	1	0	0	0	1	0	0	0	0	0	0	0	0	0	0	0	0	1	0	0	0	0	0	0	0	0	0	0	0	0	0	0	0	0	0	0	0	0	0	0	0	1	0	0	0	0	0	1	0	0	0	0	0	0	0	0	0	0	0	0	0	0	0	0	1	0	0	0	0	0	0	0	0	0	0	0	0	0	0	0	0	0	0	0	0	0	0	0	0	0	1	0	0	0	0	1	0	0	0	0	0	0	0	0	1	0	0	0	0	0	0	0	0	0	0	0	0	0	0	0	0	0	0	0	0	0	0	0	0	0	0	0	0	0	0	0	0	0	0	0	0	0	0	0	0	0	0	0	0	0	0	0	0	0	1	0	0	0	0	0	0	0	0	0	0	0	0	0	0	0	0	0	0	0	0	0	0	0	0	0	0	0	0	0	0	0	0	0	0	0	0	0	0	0	0	0	0	0	0	0	0	0	0	0	0	0	0	0	0	0	0	1	0	0	0	0	0	0	0	0	0	0	0	0	0	0	0	0	0	0	0	0	0	0	0	0	0	0	0	0	0	0	0	0	1	0	0	0	0	0	0	0	0	0	0	0	0	0	0	0	0	0	0	0	0	0	0	0	0	0	0	0	1	0	0	0	0	0	0	0	0	0	0	0	0	0	0	0	0	0	0	0	0	0	0	0	0	0	0	1	0	1	0	0	0	0	1	0	0	0	0	0	0	0	0	0	0	0	0	0	0	0	0	0	0	0	0	0	0	0	0	0	0	0	0	0	0	0	0	0	0	0	0	0	0	0	0	0	0	0	0	0	1	0	1	0	0	0	0	1	0	0	0	0	0	0	0	0	0	0	0	0	0	0	0	0	0	0	0	0	0	1	0	0	0	0	0	0	0	0	0	0	0	0	0	0	0	1	0	0	0	0	0	0	0	0	0	0	0	0	0	0	1	0	1	0	0	0	0	0	0	0	0	0	0	0	0	0	0	0	1	0	0	0	0	0	1	0	0	0	0	0	1	0	0	0	0	0	0	0	0	1	0	0	0	0	0	0	0	0	0	0	0	0	0	0	0	0	0	0	0	0	0	0	0	1	0	0	0	0	0	0	0	1	1	0	0	0	0	0	0	0	0	0	0	0	0	1	0	0	0	0	0	0	0	0	0	0	0	0	0	0	0	0	0	0	0	0	0	0	0	0	0	0	0	0	0	0	0	0	0	0	0	0	0	0	0	0	0	0	0	0	0	0	0	0	0	0	0	0	0	0	0	0	0	0	0	1	0	0	0	0	0	0	0	0	0	2	0	0	0	0	0	0	0	0	0	0	0	0	0	0	0	0	0	0	0	1	0	0	0	0	0	0	0	0	0	0	0	0	0	0	0	0	0	0	0	0	0	0	0	0	0	0	0	0	0	0	0	0	0	0	0	0	0	0	0	0	0	0	0	0	0	0	0	0	0	0	0	0	0	1	0	0	0	0	0	0	0	0	0	1	0	0	0	0	0	0	0	0	0	1	0	1	0	0	0	0	0	0	0	0	0	0	0	0	0	0	0	0	0	0	0	0	0	0	0	1	0	0	0	0	0	1	0	0	0	0	1	0	0	0	0	0	0	0	0	1	0	0	0	0	0	0	0	0	0	0	0	0	0	0	0	0	0	0	0	0	0	0	1	0	0	0	0	0	1	0	0	0	0	0	0	0	0	0	0	0	0	0	0	1	0	0	0	0	0	0	0	0	0	0	0	0	0	1	0	0	0	0	0	0	0	0	0	0	0	0	0	0	0	0	0	0	2	0	0	0	0	0	0	0	0	1	0	1	0	0	0	0	0	0	0	0	0	0	1	0	0	0	0	0	0	0	1	0	0	0	0	0	0	0	0	0	0	0	0	0	0	0	0	0	0	0	0	0	0	0	0	0	0	0	0	0	0	0	0	0	0	0	0	0	0	0	0	0	1	0	0	0	0	0	1	0	0	0	0	0	0	0	0	0	0	0	0	0	1	0	0	0	0	0	0	0	0	0	0	1	0	0	0	0	0	1	0	0	0	0	0	0	0	0	0	0	0	0	0	0	0	0	0	1	0	0	1	1	0	1	0	0	0	0	0	0	0	0	0	0	0	0	0	0	0	0	0	0	0	0	0	0	0	0	0	0	1	0	0	0	0	0	0	0	1	0	0	0	0	0	0	0	0	0	0	0	0	1	0	1	0	0	0	0	0	0	0	0	0	0	0	0	0	0	1	0	0	0	0	0	0	0	0	0	0	0	0	0	1
N0.HOG0007073	1	0	0	4	6	5	1	2	3	4	1	0	0	1	0	0	1	0	1	0	0	1	1	1	2	1	5	0	2	1	0	1	0	2	0	0	3	2	2	1	0	4	0	3	0	1	4	0	0	0	0	0	5	0	0	0	2	1	1	1	4	0	1	5	2	2	0	0	2	0	6	1	2	2	0	0	0	1	2	0	2	2	1	3	1	0	3	0	0	1	0	3	1	3	4	5	1	1	4	0	0	1	1	1	1	0	3	0	0	4	0	0	1	0	0	1	2	3	0	0	0	1	1	3	3	2	2	0	0	0	0	0	2	2	1	0	2	2	0	0	3	1	4	1	2	0	1	2	1	0	1	1	1	0	2	0	0	2	3	1	1	3	2	3	0	2	3	2	1	2	2	0	1	2	0	3	0	1	0	1	2	0	2	0	3	1	2	0	1	2	1	3	0	3	1	4	0	2	6	1	2	3	0	1	1	6	0	1	0	0	2	1	1	0	0	5	3	1	0	5	1	3	1	1	3	3	0	2	4	0	4	2	3	0	0	5	0	3	1	0	2	0	1	0	1	0	2	2	3	0	0	2	1	2	0	4	0	1	0	1	2	0	0	1	0	0	3	1	0	6	1	1	1	2	3	2	1	2	1	1	2	2	0	1	1	0	0	2	0	0	0	1	1	0	1	1	2	4	1	3	5	0	0	5	7	2	0	4	2	0	2	0	0	3	2	1	0	2	3	0	1	0	2	1	1	2	1	4	2	2	6	2	0	0	1	2	1	1	2	0	1	2	2	3	1	0	2	0	0	0	2	4	2	1	0	2	2	1	0	0	1	0	1	4	3	2	0	3	2	1	1	0	0	0	0	4	1	2	1	2	1	2	0	3	0	0	0	1	2	1	2	4	0	3	2	2	0	6	3	1	1	2	2	0	2	1	1	3	0	0	3	3	0	4	0	1	2	0	0	0	0	0	2	2	2	0	1	0	3	0	0	0	1	2	0	1	2	1	2	0	2	2	1	0	0	3	1	3	1	0	7	2	1	1	0	1	2	0	0	2	1	0	0	1	4	2	0	0	1	1	2	1	1	1	0	1	1	1	3	1	1	8	0	1	1	0	0	1	3	1	0	0	3	0	3	0	0	2	2	0	4	2	4	3	2	0	0	2	0	2	3	0	4	1	3	2	0	3	0	1	0	1	0	7	0	0	0	1	0	3	2	1	4	2	2	0	1	0	4	2	4	2	1	6	2	3	0	2	2	0	0	2	0	0	0	1	2	1	0	0	1	3	2	1	2	2	2	1	0	2	1	0	2	3	0	3	0	3	0	3	1	2	2	2	0	1	2	2	1	1	0	0	2	0	1	2	3	1	4	3	0	1	1	4	2	2	1	2	0	0	2	2	1	3	2	0	1	0	2	0	2	0	1	2	1	1	1	1	2	1	0	0	6	5	0	0	0	0	1	0	2	0	0	0	5	2	1	2	1	1	0	0	1	1	0	1	0	2	1	2	2	0	1	1	3	0	2	1	1	0	1	2	1	0	1	0	0	4	0	0	0	1	7	3	0	0	1	8	3	2	1	0	2	0	0	0	3	1	2	2	1	2	8	1	5	2	4	0	0	0	0	2	2	0	0	2	1	2	1	1	1	1	0	1	1	1	1	2	0	4	4	1	2	1	0	0	2	3	3	3	0	2	1	4	0	1	3	1	3	0	3	1	3	3	2	3	0	1	0	6	2	2	0	0	4	2	0	1	0	0	0	4	1	4	3	0	3	0	0	4	2	2	1	1	0	2	0	2	3	3	4	0	3	0	0	0	0	0	3	2	1	2	1	0	3	1	3	1	0	3	1	0	0	0	1	2	0	2	0	2	0	4	1	1	0	1	2	2	2	2	0	1	1	1	0	5	0	1	3	1	2	2	1	2	2	6	0	0	2	2	2	2	0	0	2	1	0	1	2	2	3	1	3	1	1	1	2	0	3	1	1	0	3	0	3	6	0	1	2	1	1	1	0	0	0	3	0	3	0	3	1	2	1	2	0	5	0	0	1	2	0	1	3	0	2	3	5	1	3	0	1	0	1	3	0	0	0	0	1	1	2	2	0	0	0	2	1	3	0	0	3	0	3	0	2	1	0	3	0	0	0	0	3	3	1	1	2	0	0	0	2	0	1	0	0	0	1	2	0	0	2	3	2	0	0	1	1	1	3	0	0	0	5	3	2	0	1	1	0	1	4	2	3	1	0	0	2	3	1	4	1	4	3	2	2	0	3	0	2	3	3	0	3	0	3	2	4	0	2	4	1	0	2	0	4	1	5	1	0	2	1	0	0	0	3	7	1	0	0	4	4	0	0	0	3	1	2	0	0	0	1	0	2	0	0	0	1	2	2	3	0	0	0	1	1	1	0	3	1	3	0	0	3	0	1	0	1	2	1	0	0	0	1	0	2	1	0	3	6	1	4	1	0	1	1	2	3	3	1	0	6	0	2	1	2	2	3	2	2	0	4	1	0	0	0	0	2	3	0	1	3	2	0	0	1	2	1	0	0	2	4	0	1	0	0	0	2	1	5	0	0	1	1	0	0	0	0	0	1	0	2	0	2	1	0	0	1	2	4	1	4	3	4	1	1	4	3	0	1	1	0	1	0	0	1	0	1	2	0	2	3	1	2	0	0	2	2	1	0	1	0	0	0	1	2	1	1	0	0	0	0	0	2	0	0	1	1	0	0	4	1	0	2	1	1	2	2	1	2	0	0	2	0	1	4	0	0	0	4	2	1	2	1	0	2	2	0	1	0	0	2	3	5	0	0	0	4	5	2	1	0	0	2	0	1	2	0	1	1	1	1	5	5	3	0	0	1	0	1	4	0	2	1	0	0	1	0	2	0	0	1	1	0	2	0	4	1	3	1	3	4	2	0	0	1	0	4	5	4	0	1	0	1	1	0	0	1	5	2	2	1	0	4	2	0	0	1	1	1	1	2	6	0	0	2	1	8	0	1	0	3	0	1	0	1	3	1	2	3	2	1	1	0	3	4	2	3	3	1	0	2	0	2	0	2	1	0	0	0	1	0	5	2	1	3	4	2	2	1	4	0	0	1	0	0	0	0	2	0	0	0	0	0	0	2	3	0	3	0	5	2	3	2	0	0	0	1	0	4	1	1	0	0	1	2	0	3	1	0	0	3	3	1	0	1	1	3	1	0	0	0	3	0	2	1	2	3	1	0	0	1	3	6	2	0	1	2	0	1	1	2	5	2	0	0	4	1	3	0	4	2	1	0	2	4	0	0	1	2	2	2	0	2	1	0	2	3	0	5	2	0	2	3	0	0	5	2	1	1	0	1	2	1	0	3	3	1	1	2	0	4	3	1	0	0	2	3	2	3	2	0	2	3	3	1	1	0	2	3	1	2	1	2	0	0	0	1	0	0	1	1	0	0	1	0	2	0	1	4	2	0	1	1	1	1	4	1	0	2	3	0	1	0	3	1	1	7	4	0	0	4	4	1	2	1	2	0	1	0	0	1	3	2	2	3	1	0	1	0	1	3	1	1	0	0	1	2	1	1	0	1	1	2	2	2	1	0	2	1	0	2	0	0	2	0	1	1	0	1	0	3	2	1	2	0	0	0	0	3	1	0	0	1	0	0	3	2	2	3	2	0	1	3	4	1	0	2	2	1	2	0	2	1	0	3	0	0	5	3	4	0	1	1	1	5	0	0	0	0	1	0	0	1	0	0	0	1	2	0	1	2	1	2	1	1	1	4	0	2	0	4	0	3	1	2	0	1	1	0	0	1	1	0	3	0	0	1	1	1	0	0	3	1	1	2	0	0	0	1	1	1	2	0	1	4	0	1	2	1	0	0	4	0	1	4	4	7	2	2	2	0	1	1	1	3	1	1	4	0	3	1	1	2	0	3	0	0	0	2	1	0	1	2	0	5	4	5	0	1	2	0	1	1	0	1	2	3	0	1	0	1	1	0	1	2	1	1	0	4	2	0	0	1	1	0	2	4	2	3	0	2	1	0	2	0	0	4	4	1	2	1	0	0	0	2	4	1	2	3	0	0	2	1	2	2	0	2	0	4	0	0	3	0	2	0	1	3	1	2	2	1	4	2	1	2	0	0	3	0	1	2	2	2	3	2	3	0	0	1	1	3	1	2	0	2	0	1	2	2	1	0	6	1	1	0	3	3	0	0	0	3	4	1	5	1	1	1	2	0	1	1	0	2	0	4	0	1	2	3	0	0	1	3	0	2	2	3	3	9	0	1	4	0	1	0	2	2	2	0	5	2	0	4	0	3	3	1	0	1	0	0	1	2	1	2	1	0	6	3	0	1	0	0	0	1	0	0	1	1	3	0	0	1	5	1	5	0	2	3	2	4	1	2	2	2	0	0	3	1	0	4	1	0	1	1	0	4	2	2	0	0	0	1	1	1	2	1	2	0	2	2	2	1	0	0	2	1	0	2	0	2	1	0	0	2	2	3	0	3	1	1	1	3	0	2	1	3	2	0	1	2	1	0	4	0	0	0	0	1	5	2	1	0	3	0	5	1	2	1	0	0	5	0	6	5	0	0	2	0	2	2	3	1	2	0	2	0	0	0	1	0	1	0	3	4	0	2	2	0	0	3	1	4	3	2	0	0	3	0	0	2	1	1	0	1	2	6	3	1	1	1	4	0	1	0	1	1	0	1	1	2	0	0	1	0	4	2	1	0	0	1	0	1	2	0	1	1	1	1	2	1	0	1	2	3	1	0	2	1	2	1	2	1	3	0	0	1	1	0	1	4	1	4	1	1	1	2	5	1	2	0	1	0	1	3	0	1	2	3	0	2	0	2	2	0	0	3	1	0	1	0	1	2	1	1	2	3	0	0	2	0	3	1	0	1	2	2	0	3	1	0	2	1	3	2	0	1	1	2	2	0	1	4	0	0	0	1	0	1	0	2	1	2	3	1	1	2	1	1	0	0	1	1	0	0	0	1	0	4	1	1	0	1	1	1	0	2	4	3	0	3	2	4	0	1	0	3	2	0	5	4	0	0	0	6	2	1	0	2	4	2	2	1	0	0	0	1	1	3	1	2	2	0	1	1	2	0	2	3	2	3	3	0	1	1	2	2	5	1	3	1	2	3	0	0	2	1	3	2	0	2	0	5	6	4	0	0	0	2	3	0	1	2	2	0	1	2	4	1	2	0	0	5	1	4	1	3	0	1	0	0	0	3	3	1	5	3	0	5	0	0	1	1	2	3	0	4	0	4	4	2	1	1	2	2	2	0	0	0	3	6	3	0	5	1	1	2	1	0	2	2	0	0	4	0	2	2	3	3	0	2	0	1	3	0	1	1	3	2	0	1	1	1	0	2	3	1	0	0	3	0	0	1	0	3	5	0	4	2	2	0	0	3	1	1	4	1	1	2	1	3	4	1	0	1	2	3	0	0	0	0	0	2	2	1	1	2	3	1	1	1	4	7	0	1	0	1	2	1	1	1	0	1	4	0	7	4	0	1	0	2	0	0	3	5	0	1	4	0	1	1	4	4	2	1	2	3	1	1	3	1	1	0	0	1	0	3	4	1	0	1	1	0	0	0	2	0	6	4	3	1	2	0	2	0	1	1	2	2	1	1	1	1	0	9	0	3	5	4	0	1	0	4	2	2	3	2	0	4	0	0	3	1	0	2	1	0	0	0	2	0	3	0	4	0	1	4	0	2	0	1	1	0	3	0	1	5	0	3	0	1	0	0	2	3	3	0	0	3	6	0	2	1	2	1	4	0	1	4	1	1	0	2	1	0	1	2	2	2	0	0	0	2	1	0	2	4	0	0	0	1	1	1	2	1	1	0	3	1	1	0	0	0	0	1	1	0	0	3	0	0	3	0	1	1	0	2	0	0	1	0	0	1	2	2	2	2	2	3	4	2	2	1	2	2	2	0	0	1	0	2	0	0	6	5	0	6	2	2	1	2	1	0	2	2	2	0	0	1	0	3	2	0	0	1	1	1	0	6	3	1	0	0	0	5	2	7	0	0	0	1	0	4	0	0	4	0	5	0	1	2	0	2	2	5	5	1	4	0	2	0	0	0	5	1	3	2	2	1	1	0	0	5	3	1	4	1	4	2	2	1	1	1	0	2	0	2	0	3	0	2	2	0	1	1	2	3	0	0	0	0	1	1	3	0	2	0	1	1	5	3	0	5	0	1	1	0	5	0	1	1	2	2	8	2	3	0	1	4	1	0	1	0	0	0	1	1	0	2	0	1	1	0	0	0	2	0	1	0	0	1	0	1	0	0	1	0	1	0	1	0	2	1	3	1	0	1	1	1	2	0	5	1	2	4	1	0	0	2	3	2	0	4	2	4	0	1	1	0	2	0	3	0	0	3	7	1	4	2	1	0	1	1	0	0	2	3	4	5	1	4	1	0	1	2	3	0	0	1	3	1	3	0	0	0	4	0	1	0	1	1	0	1	0	0	3	1	0	0	3	1	1	0	3	2	0	1	1	0	2	1	0	3	0	1	4	5	0	1	1	1	3	1	1	3	2	0	0	1	3	2	3	0	4	1	1	0	3	2	0	0	1	3	3	5	0	3	1	0	1	1	0	1	0	2	1	1	3	0	0	2	2	7	2	1	3	3	1	1	0	3	0	1	0	0	1	3	1	4	1	0	3	1	0	2	2	4	3	2	0	4	5	2	0	0	0	3	0	1	4	1	2	7	0	2	0	0	0	0	1	0	3	1	1	1	0	0	4	1	2	1	0	2	1	0	0	1	0	1	4	1	0	2	0	0	4	4	0	2	3	0	2	0	1	0	4	3	0	1	1	2	0	2	2	0	2	0	4	4	0	4	0	0	0	2	3	2	3	0	1	0	2	0	1	5	0	3	0	1	1	2	1	3	1	1	0	1	2	2	0	2	0	2	2	0	0	0	1	1	0	2	2	0	3	2	0	1	0	2	2	1	4	0	1	1	0	0	0	0	1	0	1	0	0	0	1	1	0	1	0	1	2	2	4	4	2	0	2	2	0	0	0	0	3	0	3	1	0	0	0	0	0	2	2	4	1	0	1	1	2	0	1	1	2	2	0	0	1	2	2	1	2	0	0	1	3	2	1	0	0	2	0	1	2	0	1	2	5	1	2	2	1	2	0	0	1	1	1	3	3	3	0	1	3	0	0	1	4	0	0	1	3	3	1	1	1	3	0	3	3	1	1	0	1	2	2	0	0	1	4	0	2	1	4	0	2	0	0	2	1	1	1	1	6	1	3	1	1	0	0	3	3	3	3	3	2	0	0	1	1	6	2	4	2	0	3	1	0	1	1	0	1	0	3	3	0	2	1	0	2	3	0	1	0	0	0	2	3	2	1	4	2	0	0	0	0	0	4	1	2	0	0	1	0	0	0	0	0	1	1	0	2	2	1	3	2	0	0	0	0	2	1	0	1	4	2	2	1	0	1	3	2	0	0	1	2	2	3	0	3	2	2	0	0	0	0	3	1	0	0	0	1	1	0	0	0	2	2	1	3	0	0	0	2	0	1	1	8	2	0	1	5	3	0	2	0	2	2	0	1	2	0	0	1	3	0	2	1	6	1	0	4	1	1	2	0	0	1	0	2	3	1	0	0	1	2	0	4	0	0	1	1	0	0	4	1	0	2	2	1	2	1	0	0	2	1	1	1	2	0	2	1	1	2	1	0	2	1	0	3	2	1	0	1	2	0	0	1	2	1	1	1	2	1	0	0	2	1	0	1	0	2	1	2	0	1	1	1	3	0	4	0	1	1	0	2	0	1	0	2	0	0	2	0	1	1	3	3	2	3	2	4	5	0	2	3	0	0	0	0	2	1	0	0	0	1	1	3	0	2	3	2	0	8	2	0	2	2	0	3	0	2	0	4	0	0	2	0	3	1	1	3	0	2	2	3	0	2	1	1	1	1	1	2	4	0	2	5	0	2	1	0	1	0	0	0	3	1	1	4	1	3	3	1	0	1	0	1	3	2	0	2	2	1	3	2	2	0	0	0	3	3	4	2	3	0	0	0	1	0	4	0	1	0	3	2	0	2	3	0	2	1	2	3	0	1	2	0	0	1	1	0	0	0	1	0	0	0	0	1	0	4	0	0	2	1	1	1	0	3	0	3	0	1	0	1	2	3	3	0	3	2	1	0	0	1	2	0	0	4	0	3	0	0	2	2	1	1	5	1	1	1	4	1	5	3	1	2	4	0	0	1	1	1	0	0	0	2	0	2	7	1	0	3	2	1	1	3	1	4	3	2	3	2	2	1	0	1	1	3	0	2	0	3	2	1	2	1	1	2	1	4	0	1	1	1	0	0	1	0	1	0	4	1	0	1	1	1	2	0	2	0	0	2	0	0	2	2	0	0	2	0	1	2	0	1	0	0	0	0	1	2	0	0	0	2	1	0	0	3	0	0	0	0	1	0	1	2	4	0	2	0	0	0	1	1	1	2	0	3	0	0	1	0	2	1	0	0	6	0	3	1	0	1	3	0	2	3	1	1	2	0	1	2	3	1	0	4	0	0	1	3	0	0	4	1	2	2	1	3	5	3	2	1	2	0	2	0	0	1	1	1	2	4	1	1	1	1	0	1	2	1	1	2	2	0	0	0	1	2	1	1	2	1	1	0	3	1	0	0	2	2	5	0	0	0	1	4	3	7	1	3	0	1	4	0	7	2	0	6	1	1	0	2	0	3	0	1	1	0	0	0	0	1	2	0	2	3	0	0	0	1	0	3	1	4	4	0	0	1	2	1	5	3	0	1	0	0	3	0	0	0	0	0	0	4	2	2	1	1	1	1	4	1	4	0	0	2	0	0	0	1	4	0	6	0	4	1	2	0	1	0	0	0	0	0	2	1	3	0	2	2	1	0	1	0	1	0	2	1	0	3	0	2	3	1	1	2	7	1	0	3	3	0	0	4	1	2	1	0	1	2	2	0	2	0	1	1	0	1	1	1	5	0	1	1	0	1	1	1	2	1	1	0	0	3	2	3	0	4	1	1	2	2	0	0	4	1	1	5	4	6	2	2	0	0	0	0	1	1	4	0	5	1	2	2	2	1	1	1	2	1	1	0	0	1	2	1	0	1	3	0	2	0	5	3	0	1	1	2	4	0	0	1	1	2	0	1	2	4	0	0	0	0	0	2	0	1	2	1	2	0	0	1	1	0	0	2	0	1	1	1	0	1	3	1	1	0	1	1	2	1	4	6	2	2	3	1	2	1	6	0	3	0	2	2	2	3	4	5	1	1	0	1	1	3	0	0	3	2	5	0	1	1	0	1	0	1	2	1	0	1	1	0	1	1	1	0	3	5	0	1	4	5	0	2	0	2	3	0	1	3	3	1	1	1	0	6	1	2	0	0	2	4	2	2	3	0	1	2	2	1	5	3	2	0	0	2	2	0	0	3	1	3	3	0	1	1	0	1	0	1	2	1	2	0	0	2	1	1	1	3	3	1	0	2	0	4	0	0	3	2	2	3	1	1	6	0	0	2	1	1	2	0	1	1	1	0	0	0	1	0	4	3	2	0	2	2	0	0	3	2	0	0	3	2	1	1	0	0	1	3	3	2	2	3	3	1	0	2	0	2	2	1	1	0	0	2	1	1	2	4	2	0	1	2	2	2	2	3	0	2	1	0	1	8	3	0	2	0	3	1	1	0	0	0	0	1	0	0	1	5	2	0	1	1	0	0	1	1	1	0	2	0	0	0	1	0	1	5	0	2	1	0	3	1	3	2	0	4	0	1	1	0	1	1	3	1	0	1	1	0	0	1	0	3	0	4	2	1	3	1	2	1	1	0	1	0	3	1	0	0	0	1	1	3	4	5	1	1	0	3	0	3	1	1	0	2	2	7	3	1	1	4	1	0	1	3	0	4	0	1	2	0	1	3	0	1	0	1	4	0	0	0	0	2	5	1	1	3	1	0	2	1	0	0	2	2	0	3	2	0	1	1	2	0	1	1	6	2	1	2	3	2	0	5	1	0	0	1	0	0	1	0	6	1	0	3	0	0	3	0	0	1	1	0	2	1	1	2	0	2	0	0	0	2	2	2	0	4	2	0	1	1	2	0	0	1	1	0	3	0	1	3	0	4	4	0	0	3	2	0	0	1	0	3	0	0	0	1	7	1	0	2	1	1	3	1	0	1	1	1	2	0	1	3	1	0	0	1	1	2	2	1	2	1	1	0	1	1	1	1	8	2	1	0	0	0	1	3	0	0	0	0	0	3	1	1	1	6	0	1	5	0	0	2	2	1	1	1	2	2	1	2	2	4	2	1	2	0	0	1	0	1	1	1	1	4	5	0	1	4	2	1	1	0	2	0	1	1	0	1	1	0	2	0	0	1	1	0	6	3	1	2	1	2	0	0	0	3	3	0	0	6	1	0	3	2	5	2	2	3	0	0	0	1	2	0	0	0	0	0	0	0	1	1	2	1	0	1	0	0	1	1	1	1	1	0	0	3	1	1	0	0	8	2	1	1	0	1	1	1	1	0	5	2	0	3	1	1	1	2	0	2	4	2	2	2	2	1	1	0	2	2	1	0	2	2	1	4	0	0	1	0	1	1	0	0	1	1	2	2	4	0	3	0	0	0	1	2	0	1	0	0	1	2	2	0	0	6	2	6	4	2	0	0	2	3	4	2	4	1	2	2	3	1	0	1	2	3	0	2	5	1	0	1	1	4	0	2	0	1	1	1	0	1	3	2	0	0	1	2	1	0	0	1	1	0	2	2	0	0	3	1	1	0	1	1	1	0	1	0	1	2	4	2	1	4	2	3	3	2	3	0	0	4	1	0	4	1	4	2	2	0	1	1	3	1	0	5	1	0	0	0	2	2	1	3	2	2	1	4	0	0	2	0	0	0	3	1	1	1	2	0	3	2	2	0	0	4	4	0	1	2	0	0	0	3	1	5	0	1	1	3	0	0	4	2	0	1	1	3	2	3	3	1	1	2	4	0	0	2	1	1	0	0	0	0	0	1	0	0	2	0	1	0	0	1	1	0	0	1	0	0	0	2	1	1	0	2	1	1	2	1	2	0	0	2	0	0	3	0	1	4	1	0	4	0	0	0	1	0	3	1	3	0	0	2	0	2	2	0	0	1	2	4	0	0	5	0	1	2	2	1	1	0	3	2	2	4	0	0	0	0	0	0	0	0	3	5	2	0	0	1	2	0	0	1	1	0	4	1	0	0	0	1	0	1	8	0	2	3	4	0	1	1	1	2	0	0	2	2	1	1	2	0	0	0	1	2	0	3	1	1	0	1	2	0	1	2	2	2	1	0	1	0	0	1	2	0	0	3	4	1	4	1	0	2	0	0	2	0	2	3	0	2	2	2	1	1	1	2	1	0	1	2	2	1	0	1	1	0	0	1	3	4	1	1	0	3	1	2	1	2	3	1	0	0	1	1	2	1	1	1	3	3	2	3	0	1	6	2	0	4	1	0	0	0	0	5	1	0	4	0	0	2	0	2	1	2	0	0	0	3	2	1	2	0	5	3	1	1	1	2	0	1	0	2	2	0	3	0	2	2	0	2	1	3	3	0	2	1	1	1	4	3	3	1	4	0	1	9	2	3	4	3	3	3	3	0	0	0	2	1	1	0	4	0	1	2	0	2	1	1	0	1	0	0	2	2	1	7	0	4	2	0	2	5	2	2	0	1	1	2	2	3	0	4	1	0	2	3	8	1	0	1	0	0	2	0	3	0	1	1	2	1	2	2	0	0	0	0	1	4	1	1	2	0	0	1	2	0	4	0	6	1	0	1	2	1	1	0	3	1	1	1	0	3	3	2	2	4	1	2	0	3	2	1	1	0	4	3	0	0	1	0	3	0	1	3	7	0	0	1	0	1	5	3	0	1	2	0	0	0	2	2	0	1	4	1	3	6	2	0	4	0	2	0	0	0	3	1	3	2	0	3	0	1	0	0	2	1	3	3	1	0	1	3	1	2	0	0	0	1	2	0	0	1	1	3	3	0	0	3	2	2	2	1	3	0	2	5	2	1	1	0	7	0	3	0	0	1	0	1	0	3	3	1	2	1	2	2	1	2	1	0	0	3	1	3	0	0	4	0	2	0	1	0	1	1	1	3	1	4	2	4	1	2	3	1	0	0	0	1	3	0	0	2	0	0	5	3	1	1	3	2	1	4	1	0	2	0	3	0	0	0	1	0	0	1	0	4	1	0	1	0	3	1	1	2	1	0	0	0	0	0	4	1	2	0	2	2	0	0	2	4	3	0	2	0	4	1	4	3	0	1	0	0	2	2	0	5	7	2	5	4	0	3	0	0	1	1	1	1	0	0	2	2	2	0	0	5	6	0	1	3	1	1	4	1	2	1	1	0	1	1	0	1	2	1	0	1	1	2	0	3	1	1	4	0	0	1	0	1	1	0	3	6	0	1	0	2	1	0	0	2	0	2	2	3	0	0	0	1	0	1	1	0	1	0	2	0	2	0	0	0	2	0	3	0	2	1	0	0	2	1	3	3	1	0	4	1	2	0	0	3	0	6	0	1	1	2	1	3	0	6	3	3	0	1	1	1	1	5	7	2	1	2	0	1	2	2	2	0	0	1	0	2	1	2	0	6	1	2	2	3	6	0	0	0	1	5	0	1	0	4	1	0	3	1	3	0	2	0	0	0	2	2	2	3	1	3	1	3	1	1	3	0	0	0	1	2	1	1	1	4	3	0	2	2	3	2	0	2	7	2	2	4	2	0	1	3	3	1	3	2	2	1	2	0	0	0	0	0	3	2	1	2	1	0	1	5	1	3	3	4	1	2	0	0	3	2	1	0	2	1	2	1	1	1	2	3	5	2	0	0	3	2	0	1	0	0	2	0	1	2	0	2	0	0	0	0	0	1	2	0	1	0	1	1	0	2	1	1	0	1	1	4	0	0	0	7	0	1	0	1	0	2	0	3	1	3	2	3	2	1	0	0	0	0	2	1	2	3	0	1	1	2	2	3	2	1	2	2	0	4	1	3	3	2	0	3	1	3	3	0	2	2	0	0	1	1	0	0	0	0	1	0	4	1	0	0	5	2	0	1	3	0	3	1	0	1	3	2	2	1	0	2	1	5	1	2	0	2	3	0	5	1	3	3	0	0	0	0	1	0	1	1	3	0	2	1	1	2	6	2	6	0	0	3	0	3	2	0	1	2	2	1	0	1	2	3	0	0	1	0	0	2	0	0	1	3	2	0	1	0	0	0	0	0	1	0	3	6	0	0	0	2	2	2	3	2	0	4	3	1	1	4	2	3	0	1	2	3	0	1	0	0	1	1	5	2	4	0	0	0	2	0	0	3	1	0	0	0	0	2	0	0	0	3	0	3	2	3	3	3	0	1	0	2	2	2	3	0	0	1	5	0	1	0	2	1	2	2	3	0	3	1	0	7	4	0	2	1	1	1	0	2	4	4	2	4	5	2	1	2	3	1	0	0	2	1	0	1	0	0	2	0	1	2	0	0	1	0	1	0	1	2	0	0	1	2	0	1	0	2	4	0	1	0	5	5	1	0	3	1	0	4	0	1	5	1	0	2	1	1	1	0	0	2	0	0	2	0	0	1	0	0	3	0	1	2	1	3	0	2	0	1	3	2	1	0	1	3	1	5	0	1	4	3	0	0	2	1	1	1	3	1	0	0	1	1	1	0	0	0	1	2	1	0	3	5	7	5	0	0	1	1	1	1	2	1	0	0	0	2	0	4	1	2	0	3	0	0	1	4	2	0	0	0	4	0	4	3	2	2	0	0	3	1	1	1	0	1	0	1	2	1	0	1	6	2	1	0	1	0	2	1	1	3	0	4	1	0	0	0	2	3	2	2	2	1	1	1	0	0	1	0	2	2	0	0	1	0	1	1	3	1	1	2	0	2	4	1	1	2	0	2	1	0	0	0	1	0	3	2	1	2	0	0	1	0	2	0	1	0	0	2	2	0	1	1	1	1	0	2	0
N0.HOG0013271	0	0	0	0	0	1	1	1	0	0	0	0	0	0	0	0	0	0	0	1	0	0	0	0	0	0	0	0	0	0	1	0	0	0	0	0	0	1	0	0	0	0	0	0	0	0	0	0	0	0	1	0	0	0	0	0	0	0	0	0	0	0	0	0	0	0	0	0	0	0	0	0	0	0	0	0	0	0	0	0	0	0	0	0	0	0	0	0	0	0	0	0	0	0	0	0	0	0	0	0	0	0	0	0	0	0	0	0	0	0	0	0	0	0	0	0	1	0	0	0	0	0	0	0	0	0	0	0	0	1	0	0	0	0	0	0	1	1	0	0	0	0	0	0	0	0	0	0	0	1	0	0	0	0	0	0	0	0	0	0	0	0	0	1	0	0	0	0	0	0	0	0	0	0	0	0	2	1	0	0	0	0	0	0	0	0	0	0	0	1	0	1	1	1	0	0	0	0	0	0	1	0	0	0	0	0	1	0	0	0	0	0	0	0	0	0	1	0	0	0	0	0	0	0	0	0	0	0	0	0	0	0	0	0	0	1	0	0	0	0	0	0	1	0	1	0	0	0	0	0	0	0	0	0	0	0	0	0	0	0	0	0	0	0	0	0	0	0	0	0	0	0	0	0	0	0	0	0	1	0	0	0	0	0	0	0	0	0	0	0	0	0	0	0	0	0	0	1	1	0	1	0	0	1	0	0	0	0	0	0	0	0	0	0	0	0	0	0	0	0	0	0	0	0	0	0	0	0	0	0	0	0	0	0	0	0	0	0	1	0	0	0	0	0	0	0	0	0	0	0	0	0	0	0	0	0	1	0	0	0	0	0	0	0	0	0	1	0	0	0	1	0	0	0	0	0	0	0	0	0	0	1	0	0	0	0	0	0	0	0	0	0	0	0	1	0	0	0	0	0	0	0	0	0	0	0	0	0	0	0	0	0	0	0	0	0	0	0	0	0	0	0	0	0	1	0	0	0	0	0	0	0	0	0	0	0	0	0	0	0	0	0	0	0	0	0	0	0	0	1	0	0	0	0	0	0	0	1	0	0	0	0	0	0	0	0	0	0	0	0	0	0	0	1	0	0	0	0	0	0	0	0	0	0	0	0	0	0	0	0	0	0	0	0	0	0	0	3	0	0	0	0	0	0	0	0	0	0	0	0	0	0	0	0	0	0	0	0	0	1	0	1	0	1	0	0	0	0	0	0	0	0	0	0	0	0	0	0	0	1	0	1	0	0	0	1	0	0	0	0	0	0	0	0	0	0	1	0	0	1	0	0	0	0	1	0	0	0	0	0	0	0	1	0	0	0	0	0	0	1	0	0	0	0	0	0	0	0	0	0	0	0	1	0	0	0	0	0	0	0	0	0	0	0	0	0	0	0	0	0	0	0	0	1	0	0	0	0	0	1	0	0	0	0	0	0	0	0	0	0	0	0	0	0	0	0	0	0	0	0	0	0	0	0	0	0	0	0	0	0	0	0	0	1	0	0	0	1	0	0	0	0	0	3	0	0	0	0	1	0	0	0	0	0	1	0	0	0	0	0	0	0	1	0	0	0	0	0	0	0	0	0	0	0	0	0	0	0	0	1	0	0	0	0	1	0	0	0	0	0	0	0	0	0	0	0	0	1	0	0	0	0	0	0	0	1	0	0	0	0	0	0	0	0	0	0	0	0	1	0	0	1	0	0	0	0	0	0	1	0	0	0	0	0	0	0	0	1	0	0	0	0	0	0	0	0	0	0	0	0	0	0	0	0	0	0	0	0	0	1	0	0	1	0	0	0	0	0	1	0	0	0	0	0	0	0	0	0	0	0	0	0	0	0	0	0	0	0	0	0	0	0	0	0	1	0	0	0	0	0	0	0	0	0	0	0	0	0	0	0	0	0	0	3	0	0	0	0	0	0	0	0	0	0	0	0	1	0	1	0	1	0	0	0	0	0	0	0	0	0	0	0	0	0	0	0	0	0	0	0	0	0	1	0	0	1	0	0	0	0	0	0	0	0	0	0	0	0	0	0	0	0	0	0	0	0	0	0	0	0	0	0	0	0	0	0	0	0	1	0	0	0	0	0	0	0	0	0	0	0	0	0	0	0	0	0	0	0	0	0	0	0	0	0	0	0	0	0	0	0	0	0	1	0	1	0	1	0	0	0	0	0	0	0	1	0	0	0	0	0	0	0	0	0	0	0	0	0	0	0	0	1	0	0	0	0	0	0	0	0	1	0	0	0	0	0	0	0	0	0	0	0	0	0	0	0	0	0	0	0	0	1	0	1	1	0	0	0	0	0	0	0	0	0	0	0	2	0	0	0	0	1	0	0	0	0	0	0	0	0	0	0	0	0	1	0	0	0	0	0	0	0	0	0	0	0	0	0	0	0	2	0	0	0	0	1	0	0	1	0	0	1	0	0	0	0	0	0	0	0	0	0	0	0	0	0	0	0	0	0	0	0	0	0	0	0	1	0	0	0	0	0	0	0	0	0	0	0	0	0	0	0	0	0	0	0	0	0	0	0	0	0	0	0	0	1	1	0	0	0	0	0	1	0	0	0	0	0	0	0	0	0	0	0	0	0	0	0	0	0	0	0	0	0	0	0	0	0	0	0	1	0	0	0	0	0	0	0	0	0	0	0	0	0	0	0	0	0	0	0	0	0	0	0	0	1	0	0	0	0	0	0	0	0	0	0	0	0	0	0	0	0	0	0	0	0	0	0	0	0	0	0	0	0	0	0	0	0	0	0	0	0	0	0	0	0	0	0	0	1	0	0	0	0	0	0	0	0	0	0	0	0	0	0	0	0	0	0	0	0	0	0	0	0	0	0	0	0	0	0	0	0	0	0	0	0	0	0	0	0	0	0	0	0	0	0	0	0	0	0	0	0	0	1	0	1	0	0	0	0	0	0	0	0	0	0	0	0	1	0	0	0	1	0	0	0	0	0	0	0	0	0	0	1	0	0	0	0	0	1	0	1	0	0	0	0	0	0	0	0	0	0	0	0	0	1	2	0	0	0	0	0	0	0	0	0	1	0	0	0	1	0	0	0	0	0	0	0	0	0	0	0	0	0	0	0	0	0	0	0	0	0	0	0	0	0	0	0	0	0	0	0	0	0	0	0	0	0	1	0	0	0	0	0	0	0	0	0	0	0	0	0	0	0	0	1	0	0	0	0	0	0	0	0	0	0	0	0	0	0	0	0	0	0	0	0	0	0	0	0	0	0	0	0	0	0	0	0	0	0	0	0	0	0	0	1	0	0	0	1	0	0	0	0	1	0	0	0	1	1	0	0	0	0	0	0	0	0	0	0	0	0	1	0	0	0	0	0	0	1	0	0	0	0	0	0	0	0	2	0	0	0	0	0	0	0	0	0	0	0	0	0	0	0	0	0	0	0	0	0	1	0	1	0	0	0	1	0	0	0	0	0	0	0	1	0	0	0	0	0	0	0	0	0	0	0	0	0	0	0	0	0	0	0	0	0	0	0	0	0	1	2	0	0	0	0	0	0	0	0	0	0	0	0	2	0	0	0	0	0	0	0	0	1	0	0	0	0	0	0	0	0	0	0	0	0	0	0	1	0	0	0	0	0	0	0	0	0	0	0	0	1	0	1	0	0	0	0	1	0	1	0	0	0	0	1	0	0	0	0	0	0	0	0	0	0	1	0	0	0	0	0	0	0	0	1	0	1	0	1	0	0	0	0	0	0	0	0	0	0	0	0	0	0	0	0	0	0	0	1	0	1	0	0	0	0	1	0	0	0	0	0	0	0	0	0	0	0	0	0	0	0	0	0	0	0	0	0	0	0	1	1	0	0	0	0	0	0	0	0	1	0	0	0	0	0	0	0	0	0	0	0	0	0	0	0	0	0	0	0	0	0	0	0	0	1	0	0	0	0	0	0	1	0	0	0	0	0	0	0	0	1	0	0	1	0	0	0	0	0	0	0	0	0	0	0	0	0	1	0	0	0	0	2	0	0	1	0	1	0	1	0	0	0	0	0	0	0	0	0	0	1	0	1	0	0	0	0	0	0	0	0	0	0	0	0	0	0	0	0	0	0	0	0	0	0	1	0	0	0	0	0	0	0	0	0	1	1	0	0	0	0	0	0	1	1	0	0	0	0	0	0	0	0	0	0	0	0	1	0	0	0	0	0	0	0	0	0	1	0	0	0	0	0	0	0	1	0	0	0	1	0	0	0	0	0	0	1	0	0	0	0	0	0	0	0	0	0	1	0	0	0	0	0	0	0	2	0	0	0	0	0	0	0	0	0	0	0	0	0	0	0	0	1	0	0	0	0	0	0	0	0	0	0	1	0	0	0	0	0	0	0	0	1	0	0	0	0	0	1	0	0	0	0	1	0	0	0	0	1	0	0	0	0	0	0	0	0	0	0	0	0	0	0	0	0	1	0	0	0	0	0	0	0	0	0	0	1	0	0	0	0	0	0	0	0	0	0	0	0	0	0	0	0	1	1	0	0	0	0	0	0	1	0	0	1	0	0	0	0	0	1	0	0	0	0	0	0	0	0	0	1	0	0	1	0	0	0	0	0	0	0	0	1	0	0	0	0	0	0	0	0	0	0	0	0	0	1	1	0	0	0	0	0	0	0	0	0	0	1	1	0	0	0	0	0	0	0	0	0	0	0	0	0	0	2	0	0	0	0	0	1	0	0	0	0	0	0	0	0	0	0	0	0	0	0	1	0	0	0	0	0	0	0	0	0	1	0	0	0	1	0	0	1	0	0	0	0	0	0	0	0	0	0	0	0	0	0	1	0	0	0	0	0	0	0	0	0	0	0	0	0	0	0	0	0	1	1	0	0	0	1	0	0	0	0	0	0	0	0	0	0	0	0	0	0	0	0	0	0	0	0	0	0	0	0	0	1	0	0	0	0	0	0	0	0	0	0	0	0	0	0	0	0	0	0	0	0	0	0	0	0	0	0	0	0	0	0	0	0	1	0	0	0	0	0	0	0	0	0	0	0	0	0	0	0	0	0	0	0	1	0	1	1	0	0	0	0	0	0	0	0	0	0	0	0	0	0	0	0	0	0	0	0	0	0	0	0	0	0	0	0	1	0	0	0	0	0	0	0	1	0	0	0	0	0	0	0	0	0	1	0	0	0	0	0	0	0	0	0	0	0	0	0	0	0	0	0	1	0	0	0	0	0	0	0	0	0	0	0	0	0	0	0	0	1	0	0	0	0	0	0	0	0	0	0	0	1	0	0	0	0	0	0	0	0	0	0	0	0	0	0	0	0	1	0	0	0	0	0	0	0	0	0	0	0	0	0	1	0	0	0	0	0	0	0	0	0	0	0	0	0	0	0	1	0	0	0	0	0	1	0	0	0	0	0	0	0	0	0	0	0	0	0	0	0	0	0	0	0	0	0	0	0	1	0	0	0	0	0	0	0	0	0	0	0	0	0	0	0	0	0	0	0	1	0	0	0	0	0	1	0	0	0	0	0	0	0	1	0	0	0	0	0	0	0	0	0	0	0	0	0	0	0	0	0	0	0	2	1	0	0	0	0	0	0	0	0	0	0	0	0	0	0	0	0	0	0	0	0	1	0	0	0	0	0	0	0	0	0	0	0	0	0	0	0	0	0	0	0	0	0	1	0	0	0	0	0	0	0	0	0	0	0	0	1	0	0	0	0	0	0	0	0	0	0	0	0	1	1	0	0	0	0	0	0	0	1	0	0	0	0	0	0	0	0	1	0	0	0	0	0	0	0	1	2	0	0	0	1	0	0	1	0	0	0	0	0	0	0	0	0	0	0	0	0	0	0	0	0	0	0	0	1	0	0	0	0	0	0	1	0	0	1	0	0	0	1	0	0	0	0	0	0	0	0	0	0	0	0	0	1	0	0	0	0	0	0	0	1	0	0	0	0	0	0	0	0	1	0	0	0	1	0	0	0	0	0	0	0	0	0	0	0	0	0	1	0	0	0	1	0	0	0	0	0	0	0	0	0	0	1	0	0	0	0	0	1	0	0	0	0	0	0	1	1	0	0	0	0	0	0	0	0	0	0	0	0	0	0	0	0	0	0	0	0	0	2	0	0	0	0	0	0	0	0	1	0	0	0	0	0	0	0	0	0	0	0	0	0	1	1	0	0	0	0	0	0	0	0	0	0	0	0	0	0	0	0	1	0	0	0	0	1	0	0	0	0	0	0	0	0	0	0	0	0	0	0	0	1	0	0	0	0	0	0	0	0	0	0	0	0	0	0	1	0	0	0	0	0	0	0	0	0	0	0	0	0	0	1	0	0	0	0	0	0	0	0	0	0	0	0	1	0	0	0	0	0	0	0	0	1	0	0	0	0	0	0	0	0	0	0	0	0	0	0	0	0	0	0	1	0	0	0	0	0	0	0	0	0	0	0	0	0	0	0	0	0	0	0	1	0	0	0	0	0	0	0	0	0	0	0	0	0	0	0	0	0	0	0	0	0	0	0	0	0	1	1	0	0	0	1	0	0	0	0	0	0	0	0	0	0	0	0	0	0	0	0	0	0	0	1	0	0	1	0	0	0	0	0	0	0	0	0	0	0	0	0	0	0	0	0	0	0	0	0	0	0	0	0	1	0	1	0	0	0	0	0	1	0	0	0	0	0	0	0	0	0	0	0	0	0	0	0	0	0	1	0	1	0	0	0	0	0	0	1	0	0	0	0	0	0	0	0	0	0	0	0	0	0	0	0	0	0	0	0	0	0	0	0	0	0	1	0	0	0	0	0	0	0	0	0	0	0	0	0	0	0	0	0	0	0	0	0	0	0	1	0	0	0	0	0	0	1	0	1	0	0	0	0	0	0	0	1	0	0	0	0	0	1	0	0	0	0	0	0	0	0	0	0	0	1	0	0	0	0	0	0	0	0	0	0	1	0	0	0	0	1	0	0	1	0	0	0	0	0	0	0	0	0	0	1	0	0	0	0	0	0	0	0	0	0	0	0	0	0	0	0	0	0	0	0	0	0	0	0	0	0	0	0	0	0	0	0	0	0	0	1	0	0	0	0	0	1	0	3	0	0	0	0	0	0	0	0	0	0	0	0	0	0	0	0	0	1	0	0	0	1	0	0	0	0	0	0	0	0	0	0	0	0	0	0	1	0	0	0	0	0	0	0	0	1	0	0	0	0	0	1	0	0	1	0	0	0	0	0	1	1	0	0	0	0	0	0	0	0	0	0	0	0	0	0	0	0	0	0	1	1	0	0	0	0	0	0	0	0	0	0	0	0	0	0	0	0	0	0	0	0	0	0	0	0	0	0	0	0	0	0	0	0	0	0	1	0	1	1	0	0	0	0	0	0	0	0	0	0	3	0	0	0	0	0	0	0	0	0	0	0	0	0	1	0	0	0	0	0	0	0	0	0	0	0	0	0	0	0	0	0	0	0	0	1	0	0	0	0	0	0	0	0	0	0	0	1	0	0	0	0	0	0	0	0	0	0	0	1	0	0	0	1	0	0	0	0	0	0	0	0	0	0	0	0	0	0	0	0	1	0	0	0	0	0	0	0	0	0	1	0	0	0	1	0	0	0	0	0	0	0	0	0	0	0	0	0	0	1	0	0	0	0	0	0	1	0	0	1	0	0	0	0	0	0	0	0	0	0	0	0	0	0	0	0	0	0	0	0	0	0	0	0	0	0	0	0	0	0	0	0	0	0	0	0	0	0	0	0	0	0	0	0	0	0	0	0	0	1	0	1	1	0	0	0	0	0	0	0	0	0	0	0	0	0	0	1	0	0	0	0	0	0	0	0	0	0	0	0	0	0	0	0	0	0	0	0	1	0	0	0	0	0	0	0	0	0	0	0	0	0	0	1	0	0	2	0	0	0	0	0	0	0	0	0	0	0	0	0	1	0	0	0	0	0	0	0	0	0	0	0	0	0	0	0	0	0	0	1	0	1	0	0	0	0	0	0	0	0	0	1	0	0	0	0	0	0	2	0	0	0	0	0	0	1	1	0	0	0	0	0	0	0	0	0	0	0	0	0	0	0	0	0	0	0	1	0	1	0	2	0	0	0	0	0	0	1	0	0	0	0	0	0	0	0	0	0	0	0	0	0	0	2	1	0	0	0	0	0	0	0	0	0	1	0	0	0	0	0	0	0	0	0	0	0	0	0	1	0	0	0	0	0	0	1	0	0	0	0	0	0	0	0	0	0	0	0	0	0	0	0	0	0	0	0	0	0	0	0	0	0	0	0	0	0	0	0	0	0	0	0	1	0	0	0	0	0	0	0	0	0	1	0	0	0	0	0	0	0	0	1	0	0	0	1	0	0	1	0	0	1	1	0	0	0	0	0	1	1	0	0	0	0	0	0	0	0	0	0	0	0	0	0	0	0	0	0	0	0	0	1	0	0	1	0	0	0	0	0	0	0	0	1	0	0	0	0	0	0	0	0	0	0	0	0	0	0	0	0	0	0	0	0	0	0	0	0	0	0	0	0	0	0	0	0	0	0	0	0	0	0	0	0	0	0	1	1	0	0	0	0	0	0	0	0	0	0	0	0	0	1	0	0	0	0	0	0	0	0	0	0	0	0	0	0	1	0	0	0	0	0	0	0	0	1	0	0	0	0	0	0	0	0	1	0	0	1	0	0	0	1	0	0	0	0	0	0	0	0	0	0	0	0	0	0	1	0	0	0	1	0	0	0	0	1	0	0	0	0	0	0	0	0	0	0	0	0	0	0	0	0	0	0	0	0	0	0	0	0	0	0	0	0	0	0	0	0	0	0	0	0	0	0	0	0	0	0	0	0	0	0	0	0	0	0	0	1	1	0	0	1	0	0	0	1	0	0	1	0	0	0	0	0	0	0	0	0	0	0	0	0	0	0	0	0	0	0	0	1	0	0	0	0	0	0	0	0	0	0	0	0	0	0	0	0	0	0	0	0	0	0	0	0	0	0	0	0	0	1	0	0	0	0	0	0	0	0	1	0	0	0	0	1	0	0	0	0	0	0	0	0	0	0	0	0	0	0	1	0	0	1	0	0	0	0	0	0	0	0	0	0	0	0	1	0	0	0	0	0	0	0	0	1	0	0	0	0	2	0	0	0	0	0	0	0	0	0	0	0	0	0	1	0	0	1	0	0	0	0	0	0	0	0	1	0	0	0	0	0	0	1	0	0	0	0	0	0	0	0	0	0	0	0	0	0	0	1	0	0	0	0	0	0	0	0	0	0	1	0	0	0	0	1	0	0	0	0	0	0	1	0	0	0	0	0	0	0	0	0	0	0	0	1	0	0	0	1	0	0	0	0	0	1	1	0	0	0	0	0	0	0	1	0	0	0	0	0	1	0	0	0	0	1	0	0	0	1	0	0	0	0	0	0	0	0	1	0	0	1	0	1	0	0	0	0	0	0	0	0	0	0	0	0	0	0	0	0	0	0	0	0	0	0	0	0	1	0	0	0	0	0	0	0	1	0	0	0	0	0	0	0	0	0	0	0	0	0	0	0	0	0	1	0	0	0	0	1	0	0	0	1	0	0	0	0	0	1	0	0	1	0	0	0	0	0	0	0	0	0	0	0	0	0	0	0	0	0	0	0	0	0	0	0	0	0	0	0	0	0	1	1	0	0	0	1	0	0	0	0	0	1	0	0	0	0	0	0	0	0	0	0	0	0	0	0	0	0	0	0	0	0	1	0	0	0	0	0	0	0	0	1	0	0	0	0	0	0	0	0	0	0	0	0	0	0	0	0	0	0	0	0	0	1	0	0	0	0	0	0	0	0	0	0	0	0	0	0	0	0	1	0	0	1	0	0	0	1	0	0	0	0	1	0	0	0	1	0	0	0	0	0	0	0	0	0	0	0	1	0	0	0	0	0	0	0	0	0	0	0	0	0	0	0	0	1	0	0	0	0	0	0	0	1	0	0	0	0	0	1	0	0	0	0	0	0	0	0	1	0	0	0	0	0	0	0	0	0	0	0	0	2	0	0	0	0	0	0	0	0	0	0	0	0	0	0	0	0	0	0	0	0	0	0	0	0	0	0	0	0	0	0	1	0	0	0	0	0	0	0	0	1	0	0	1	0	1	0	0	0	0	0	0	0	0	0	0	0	0	0	0	0	0	0	0	0	0	0	0	0	1	0	0	0	0	0	0	0	0	0	0	0	0	0	0	0	0	0	0	0	0	0	1	0	0	1	1	1	0	0	0	0	0	0	0	0	0	0	0	0	0	0	0	0	0	0	0	0	0	0	0	1	0	1	0	0	0	0	0	0	0	0	0	0	0	1	0	0	2	0	0	0	0	0	0	0	1	0	0	1	0	0	0	0	1	0	0	1	0	0	0	1	0	0	0	0	0	0	1	0	0	0	0	0	0	1	0	0	0	0	0	0	0	0	0	0	0	0	0	0	0	0	0	0	0	0	0	0	0	0	1	0	0	0	0	1	0	0	0	0	0	0	0	0	0	0	0	0	0	0	1	0	0	0	0	0	0	0	0	0	0	1	0	0	0	0	0	0	0	2	0	0	0	0	0	0	0	0	0	0	0	0	0	0	0	1	0	0	1	0	0	2	0	0	0	0	1	0	0	0	0	1	0	1	0	0	0	0	1	0	0	0	0	0	0	0	0	0	0	0	0	0	1	0	0	0	0	0	0	0	0	0	0	1	0	0	0	0	0	0	0	0	0	0	1	0	1	0	0	0	0	0	1	0	0	0	0	0	0	0	0	1	0	0	0	0	0	0	0	0	0	0	0	0	0	0	0	0	0	0	1	0	0	0	0	0	1	0	0	0	0	0	0	0	0	0	0	0	0	0	0	0	1	0	0	0	0	0	0	0	0	0	0	0	0	0	0	0	0	0	0	0	0	0	0	0	0	0	0	1	0	0	0	0	1	0	0	0	0	0	0	1	0	0	0	0	0	0	0	0	0	0	0	0	0	0	1	0	0	0	0	0	0	0	0	0	0	0	0	0	0	0	0	2	0	0	0	0	0	0	0	0	0	0	0	1	0	0	0	0	0	0	0	0	0	0	0	0	0	0	1	0	1	0	0	0	0	0	0	0	0	0	0	0	0	0	0	0	0	0	0	1	0	0	0	0	0	1	0	0	0	1	0	0	0	0	1	0	0	0	0	0	0	0	0	0	0	1	0	0	0	0	0	0	0	0	0	0	2	0	0	0	1	0	0	0	0	0	0	0	0	0	0	0	0	0	0	0	0	0	0	0	0	0	0	0	0	1	0	0	1	0	0	0	1	0	0	0	0	0	1	0	0	0	0	0	0	0	0	0	0	0	0	0	0	0	0	1	0	0	1	0	0	0	0	0	0	0	0	0	0	0	0	1	0	0	0	0	0	0	0	0	1	0	0	0	0	0	0	0	0	0	0	0	0	0	0	0	0	0	0	0	0	0	0	0	0	0	0	0	0	0	0	0	0	0	0	0	0	0	0	0	0	0	0	0	0	0	0	0	0	0	0	0	0	0	0	0	0	0	0	0	0	0	0	0	0	0	0	0	0	0	0	0	0	0	0	1	0	0	0	0	1	0	0	0	0	0	0	1	0	0	0	0	0	0	0	0	0	0	0	0	0	0	0	0	0	1	0	0	0	0	0	0	0	0	1	0	0	0	1	0	1	1	0	0	0	0	0	0	0	0	2	0	0	0	0	0	0	1	0	2	0	0	0	0	0	0	0	0	0	0	0	0	0	1	0	0	0	0	0	0	0	0	0	0	0	0	0	0	0	0	1	0	0	1	0	0	0	0	0	0	0	0	0	0	0	0	0	0	2	0	0	0	0	0	0	0	0	0	0	0	0	0	1	0	0	0	0	0	0	1	1	0	0	1	0	0	0	0	0	0	0	0	0	0	0	0	0	1	0	0	0	0	0	0	0	0	1	0	0	0	0	0	0	0	0	0	0	0	0	0	0	0	0	0	0	0	0	0	0	0	0	0	0	0	0	0	0	0	0	0	0	0	0	0	0	1	0	1	0	0	0	0	0	0	0	0	0	0	0	0	0	0	0	0	0	0	0	0	0	0	0	1	0	0	0	0	0	0	1	0	0	0	0	1	0	0	0	0	0	0	0	0	0	0	0	0	0	0	0	0	0	0	0	0	0	0	0	0	0	0	0	0	0	0	0	0	0	0	0	0	0	0	0	0	1	0	0	0	0	0	0	0	0	0	0	0	0	0	0	0	0	0	0	0	0	0	0	0	0	0	0	1	0	0	2	0	0	0	0	0	0	0	0	0	0	0	0	0	1	0	0	0	0	0	0	0	0	0	1	0	0	0	0	0	0	0	0	0	0	0	0	0	0	0	2	0	2	0	0	0	0	0	0	0	0	0	0	0	0	1	0	0	0	0	0	0	0	0	0	0	0	0	0	1	0	0	0	0	0	0	1	0	0	0	0	0	0	0	0	0	0	0	0	0	0	1	0	0	0	0	0	0	0	0	0	0	0	0	0	1	0	0	0	0	0	0	0	0	0	0	0	0	0	0	0	2	0	0	0	0	0	0	0	0	0	0	0	0	0	0	0	0	0	0	0	0	2	0	0	1	0	0	0	0	0	0	1	0	0	0	0	0	0	0	0	1	0	0	0	0	0	0	0	0	0	0	0	0	0	0	0	0	0	0	0	0	0	0	1	0	0	0	0	0	0	0	0	0	0	0	0	0	0	0	0	0	0	0	0	0	0	0	0	0	0	0	0	0	0	0	0	0	0	0	0	0	0	0	0	0	0	1	0	0	0	0	0	1	0	0	0	0	1	0	0	0	0	0	0	0	0	0	0	1	0	0	0	0	0	0	0	0	0	0	0	0	0	0	0	0	0	1	0	0	0	0	0	0	0	0	0	0	1	0	0	0	1	0	0	0	0	0	0	0	0	0	0	0	0	0	0	0	0	0	0	0	0	0	0	0	0	0	0	1	0	1	0	0	0	0	0	0	0	0	0	0	0	0	0	0	0	1	0	0	1	0	0	0	0	0	0	0	0	0	0	1	0	0	0	0	0	0	0	0	0	0	0	0	0	0	1	0	0	0	1	0	0	0	0	0	0	0	0	0	0	0	0	0	0	1	0	0	0	0	0	0	0	0	1	0	0	0	0	0	0	0	0	1	0	0	0	0	0	0	1	1	0	0	0	0	0	0	0	1	0	0	1	0	0	0	0	0	0	0	0	0	0	0	0	0	0	3	0	1	0	0	0	0	0	0	1	0	1	0	0	0	1	0	0	0	0	0	0	0	0	0	0	0	0	0	0	0	0	0	1	0	1	0	0	0	0	0	1	1	0	2	0	0	1	0	0	0	0	0	0	0	0	1	0	0	1	0	0	1	0	0	0	0	0	0	0	0	0	0	0	0	0	0	0	0	0	0	0	0	0	0	0	0	0	0	0	1	0	0	0	0	0	0	0	0	0	0	0	0	0	0	0	0	2	0	0	1	0	0	0	1	0	0	0	0	0	0	0	1	0	0	0	0	1	0	0	0	0	0	0	1	0	0	0	0	0	0	0	0	0	0	0	0	0	0	0	0	0	0	1	0	0	0	0	0	1	0	0	0	0	0	0	0	0	1	0	0	0	0	2	0	0	0	0	0	0	0	0	0	0	0	0	0	0	0	0	0	0	0	0	0	0	1	0	0	1	0	0	0	0	0	1	0	0	0	0	0	0	0	0	0	0	1	0	0	0	0	0	0	0	0	0	0	0	1	0	0	0	0	0	2	0	0	0	0	0	0	0	0	0	0	0	0	0	0	0	1	0	0	0	0	0	0	0	0	0	0	1	0	0	0	0	0	0	0	0	0	0	0	0	0	0	0	1	0	0	1	0	0	0	0	1	0	0	0	0	0	0	1	0	0	0	0	0	0	0	0	0	0	0	0	0	0	0	0	0	0	0	0	0	0	0	1	0	2	0	1	0	0	0	0	0	0	0	0	0	1	0	0	0	0	0	1	0	0	0	0	0	0	0	0	0	0	0	0	0	0	0	0	0	0	0	0	0
N0.HOG0000728	0	1	0	0	1	0	0	0	0	0	0	0	0	0	0	0	1	0	0	0	0	0	0	0	0	0	0	0	0	0	0	0	0	0	0	0	0	0	0	0	0	0	0	0	0	0	0	0	0	0	0	0	0	0	0	0	0	0	0	0	0	0	0	0	1	0	0	0	0	0	0	0	0	0	0	0	0	0	0	0	0	0	0	0	0	0	0	0	0	1	0	0	0	0	0	0	0	0	0	0	0	0	0	0	0	0	0	0	0	0	0	0	0	0	0	0	0	0	0	0	0	0	0	0	0	0	0	0	0	0	0	0	0	0	0	0	0	0	0	0	0	0	0	0	0	0	0	0	0	0	0	0	0	0	0	0	0	0	0	0	1	0	0	0	0	0	0	0	0	0	0	0	0	0	0	0	0	0	0	0	0	0	0	0	0	0	0	0	0	0	0	0	0	0	0	0	0	0	0	0	0	0	0	0	0	0	0	0	0	0	0	0	0	0	0	0	0	0	0	0	0	1	0	0	0	0	0	1	0	0	0	0	0	0	0	0	0	0	0	0	0	0	0	0	0	0	0	0	0	0	0	0	0	0	0	0	0	0	0	0	0	0	0	0	0	0	0	0	0	0	0	0	0	0	0	0	0	0	0	0	0	0	0	0	0	0	0	0	0	0	0	0	0	0	0	0	0	0	0	0	0	0	0	0	0	0	0	0	0	0	0	0	0	0	0	0	0	0	0	0	0	0	0	0	0	0	0	0	0	0	0	0	0	0	0	0	0	0	0	0	0	0	0	0	0	0	0	0	0	0	0	0	0	0	0	0	0	0	0	0	0	0	0	0	0	0	0	0	0	0	0	0	0	0	0	0	0	0	0	0	0	0	0	0	0	0	0	0	0	0	0	0	0	0	0	0	0	0	0	0	0	0	0	0	0	0	0	0	0	0	0	0	0	0	0	0	0	0	0	0	0	0	0	0	0	0	0	0	0	0	0	0	0	0	0	0	0	0	0	0	0	0	0	0	0	0	0	0	0	0	0	0	0	0	0	0	0	0	0	0	0	0	0	0	0	0	0	0	0	0	0	0	0	0	0	0	0	0	0	0	0	0	0	0	0	0	0	0	0	1	0	0	0	0	0	0	0	0	0	0	0	0	0	2	0	0	0	0	0	0	0	0	0	0	0	0	0	0	0	0	0	0	0	0	0	0	0	0	0	0	0	0	0	0	0	0	0	0	0	0	0	0	0	0	0	0	0	0	0	0	0	0	0	0	0	0	0	0	0	0	0	0	0	0	0	0	0	1	0	0	0	0	0	0	0	0	0	0	0	0	0	0	0	0	0	0	0	0	0	0	0	1	0	0	0	0	0	0	0	0	0	0	0	0	0	0	0	0	0	0	0	0	0	0	0	0	0	0	0	0	0	1	0	0	0	0	0	0	0	1	0	0	0	0	0	0	0	0	0	0	0	0	0	0	0	0	0	0	0	0	0	0	0	0	0	0	1	0	0	0	0	0	0	0	0	0	0	0	0	0	0	0	0	0	0	0	0	0	0	0	0	0	0	0	0	0	0	0	0	0	0	0	0	0	0	0	0	0	0	0	0	0	0	0	0	0	0	0	0	0	0	0	0	0	0	0	0	0	0	0	0	0	0	0	0	1	0	0	0	0	0	0	0	0	0	0	0	0	0	0	0	0	0	0	0	0	0	0	0	0	0	0	0	0	0	0	0	0	0	0	0	0	0	0	0	0	0	0	0	0	0	0	0	0	0	0	0	0	0	0	0	0	0	1	0	0	0	0	1	0	0	0	0	0	0	0	0	0	0	0	0	0	0	0	0	0	0	0	0	0	0	0	0	0	0	0	0	0	0	0	0	0	0	0	0	0	0	0	0	0	0	0	0	0	0	0	0	0	0	0	0	0	0	0	1	1	0	0	0	0	0	0	0	0	0	0	0	0	0	0	0	0	0	0	0	0	0	0	0	0	0	0	0	0	0	0	0	0	0	0	0	0	0	0	0	0	0	0	0	0	0	0	0	0	0	0	0	0	0	0	0	0	0	0	0	0	0	0	0	0	0	0	0	0	0	0	0	0	0	0	0	0	0	0	0	0	0	0	0	0	0	0	0	0	0	0	0	0	0	0	0	0	0	0	0	0	0	0	0	0	0	0	0	0	0	0	0	0	0	0	0	0	0	0	0	0	0	0	0	0	0	0	0	0	0	0	0	0	0	0	0	0	0	0	0	0	0	0	0	0	0	0	0	0	0	0	0	0	0	1	0	0	0	0	0	1	0	0	0	0	0	0	0	0	0	0	0	0	0	0	0	0	0	0	0	0	0	0	0	0	0	0	0	1	0	0	0	0	0	0	0	0	0	0	0	0	0	0	0	0	0	1	0	0	0	0	0	0	0	0	0	0	0	0	0	0	0	0	0	0	0	0	0	0	0	0	0	0	0	0	0	0	0	0	0	0	0	0	0	0	0	0	0	0	0	0	0	0	1	0	0	0	0	0	0	0	0	0	0	0	0	0	0	0	0	0	0	0	0	0	0	0	0	0	0	0	0	0	0	0	0	0	0	0	0	0	0	0	0	0	0	0	0	0	0	0	0	0	0	1	1	0	0	0	0	0	0	0	0	0	0	0	0	0	0	0	0	0	0	0	0	0	0	0	0	0	0	0	0	0	0	0	0	0	0	0	0	0	0	0	0	0	0	0	0	0	0	1	0	0	0	0	0	0	0	0	0	0	0	0	0	1	0	0	0	0	0	0	0	0	0	1	0	0	0	0	0	0	0	0	0	0	0	1	0	0	0	0	0	1	0	0	0	0	0	0	0	0	0	0	1	0	0	0	0	0	0	0	0	0	0	0	0	0	0	0	0	0	0	0	0	0	0	0	0	0	0	0	0	0	0	0	0	0	0	0	0	0	0	0	0	0	0	0	0	0	0	0	0	0	0	0	0	0	0	0	0	0	0	0	0	0	0	0	0	0	0	0	0	0	1	0	0	0	0	0	0	0	0	0	0	0	0	0	0	0	0	0	0	0	0	0	0	0	0	0	0	0	0	0	0	0	0	0	0	0	0	0	0	0	0	0	0	0	0	0	0	0	0	0	0	0	0	0	0	0	0	0	0	0	0	0	0	0	0	0	0	0	0	0	1	0	0	0	0	0	0	0	0	0	0	0	0	0	0	0	0	0	0	0	0	0	1	0	0	0	1	0	0	0	0	0	0	0	0	0	0	0	0	0	0	0	0	0	0	0	0	0	0	1	0	0	0	0	1	0	0	0	1	0	0	0	0	0	0	0	0	0	0	0	0	0	0	0	0	0	1	0	0	0	0	0	0	0	0	0	0	0	0	0	0	0	0	0	0	0	0	0	0	0	0	0	0	0	0	0	0	0	0	0	0	0	0	0	0	0	0	0	0	0	0	1	0	0	0	0	0	0	0	0	0	0	0	0	0	0	0	0	0	0	0	0	0	0	0	0	0	0	1	0	0	0	0	0	0	0	0	0	0	0	0	0	0	0	0	0	0	0	0	0	0	0	0	0	0	0	0	0	0	0	0	0	0	0	0	0	0	0	0	0	0	0	0	0	0	0	0	0	0	0	0	0	0	0	0	0	0	0	0	0	0	0	0	0	0	0	0	0	0	0	0	0	0	0	0	0	0	0	0	0	0	0	0	0	0	0	0	0	0	0	0	0	0	1	0	0	0	0	0	0	0	0	0	0	0	0	2	0	0	0	0	0	0	0	0	0	0	0	0	0	0	0	0	0	0	0	0	0	0	0	0	0	0	0	0	0	0	0	0	0	0	0	0	0	0	0	0	0	0	0	0	0	0	0	0	0	0	0	0	0	0	0	0	0	0	0	0	0	0	0	0	0	0	0	0	0	0	0	0	0	0	0	0	0	0	0	0	0	0	1	0	0	0	0	0	0	0	0	0	0	0	0	0	0	0	0	0	0	0	0	0	0	0	0	0	0	0	0	0	0	0	0	0	0	0	0	0	0	1	0	0	0	0	0	0	0	0	0	0	1	0	0	0	0	0	0	0	0	0	0	0	0	0	0	0	0	0	0	0	0	0	0	0	0	0	0	0	0	0	0	0	0	0	0	0	0	0	0	0	0	0	0	0	0	0	0	0	0	0	0	0	0	0	0	0	0	0	0	0	0	0	0	0	0	0	0	0	0	0	0	0	0	0	0	0	0	0	0	0	0	0	0	0	0	0	0	1	0	0	0	0	0	0	1	0	0	0	0	0	0	0	0	0	0	0	0	0	0	0	0	0	0	0	0	0	0	0	0	1	0	0	0	0	0	0	0	0	0	0	0	0	0	0	0	0	0	0	0	1	0	0	0	0	0	0	0	1	0	0	1	0	0	0	0	0	0	0	0	1	0	0	0	0	0	0	0	0	0	0	0	0	0	0	0	0	0	0	0	0	0	0	0	0	0	0	0	0	0	0	0	0	0	0	0	0	0	0	0	0	0	0	0	0	0	1	0	0	0	0	0	0	0	0	0	0	0	0	0	0	0	0	0	0	0	0	0	0	0	0	0	0	0	0	0	0	0	0	0	0	0	0	0	0	0	0	0	0	0	0	0	0	0	0	0	0	0	0	0	0	0	0	0	0	0	0	0	0	0	0	0	0	0	0	1	0	0	0	0	0	0	0	0	0	0	0	0	0	0	0	0	0	0	0	0	0	0	0	0	0	0	0	1	0	0	0	0	0	0	0	0	0	0	0	0	0	0	0	0	0	0	0	0	0	0	0	0	0	0	0	0	0	0	0	0	0	0	0	0	0	1	0	0	0	0	0	0	0	0	0	0	0	0	0	0	0	0	0	0	0	0	0	0	0	0	0	0	0	0	0	0	0	0	0	0	0	0	0	0	0	0	0	0	0	0	0	0	0	0	0	0	0	0	0	0	0	0	0	0	0	0	0	0	0	0	0	0	0	0	0	0	0	0	0	0	0	0	0	0	0	0	0	0	0	0	0	0	0	0	0	0	0	0	0	0	0	0	0	1	0	0	0	0	0	0	0	0	0	0	0	0	0	0	0	0	0	0	0	0	0	0	0	0	0	0	0	0	0	1	0	0	0	0	0	0	0	0	0	0	0	0	0	0	0	0	0	0	0	0	0	0	0	0	0	0	0	0	0	0	0	0	0	0	0	0	0	0	0	0	0	0	0	0	0	0	0	0	0	0	0	0	0	0	0	1	0	0	0	0	0	0	0	0	0	0	0	0	0	0	1	0	0	0	0	0	0	0	0	0	0	0	0	0	0	0	0	0	0	0	0	0	0	0	0	0	0	0	0	0	0	0	0	0	0	0	0	0	0	0	0	0	0	0	0	0	0	0	0	0	0	0	0	0	0	0	0	0	0	0	0	0	0	0	0	0	0	0	0	0	0	0	0	0	0	0	0	0	0	0	0	0	0	0	0	0	0	0	0	0	0	0	0	0	0	0	0	0	0	0	0	0	0	0	0	0	0	0	0	0	0	0	0	0	0	0	0	0	0	0	0	0	0	0	0	0	0	0	0	0	0	0	1	0	0	0	0	0	0	0	0	0	0	0	0	0	0	0	0	0	1	0	0	0	0	0	0	0	0	0	0	0	0	0	0	0	0	0	0	0	0	0	0	0	0	0	0	0	0	0	0	0	0	1	0	0	0	0	0	0	0	0	0	0	0	0	0	0	0	1	0	0	0	0	0	0	0	0	0	0	0	0	0	0	0	0	0	0	0	0	0	0	0	0	0	0	0	0	0	0	0	0	0	0	0	0	0	0	0	0	0	0	1	0	0	0	0	0	0	0	0	0	0	0	0	0	0	0	0	0	0	0	0	0	0	0	0	0	0	0	0	0	0	0	0	0	0	0	1	0	0	0	0	0	0	0	0	0	0	0	0	0	0	0	0	0	0	0	0	0	0	0	0	0	0	0	0	0	0	0	0	0	0	0	0	0	0	0	0	0	0	0	0	0	0	0	0	0	0	0	0	0	0	0	0	0	0	0	1	0	0	0	0	0	0	0	0	0	0	0	0	0	0	0	0	0	0	0	0	0	0	0	0	0	0	0	0	0	0	0	0	0	0	0	0	0	0	0	0	0	0	0	0	0	0	0	0	0	0	0	0	0	0	0	0	0	0	0	0	0	0	0	0	0	0	0	0	0	0	0	0	0	0	0	0	0	0	0	0	0	0	0	0	0	0	0	0	0	0	0	0	0	0	0	0	0	0	0	0	0	0	0	0	0	0	0	0	0	0	0	0	0	0	0	1	0	0	0	0	0	0	0	0	0	0	0	0	0	0	0	0	0	0	0	0	0	0	0	0	0	0	0	0	0	0	0	0	0	0	0	0	0	0	0	0	0	0	0	0	0	0	0	0	0	0	0	0	0	0	0	0	0	0	0	0	0	0	0	1	0	0	0	0	0	0	0	0	0	0	0	0	1	0	0	0	0	0	0	0	0	0	0	0	0	0	0	0	0	0	0	0	0	0	0	0	0	0	0	0	0	0	0	0	0	0	0	0	0	0	0	0	0	0	0	0	0	0	0	0	0	0	0	0	0	0	0	0	0	0	0	0	0	0	0	0	0	0	0	0	0	0	0	0	0	0	0	0	0	0	0	0	0	0	1	0	0	0	0	0	0	0	0	0	0	0	0	0	0	0	0	0	0	0	0	0	0	0	0	0	0	0	0	0	0	0	0	0	0	0	0	0	0	0	0	0	0	0	0	0	0	0	0	0	0	0	0	0	0	1	0	0	0	0	0	0	0	0	0	0	0	0	0	0	0	0	0	0	0	0	0	0	0	0	0	0	0	0	0	0	0	0	0	0	0	0	0	0	0	0	0	0	0	0	0	0	0	0	0	0	0	0	0	0	0	0	0	0	0	0	0	0	0	0	0	0	0	0	0	0	0	0	0	0	0	0	0	0	0	0	0	0	0	0	0	0	0	0	0	0	0	0	0	0	0	0	0	0	0	0	0	0	0	0	0	1	0	0	0	0	0	0	0	0	0	0	0	0	0	0	0	0	0	0	0	0	0	0	0	0	0	0	0	0	0	0	0	0	0	0	0	0	0	0	0	0	0	0	0	0	0	0	0	0	0	0	0	0	0	0	0	0	1	0	0	1	0	0	0	0	0	0	0	0	0	0	0	0	0	0	0	0	0	0	0	0	0	0	2	0	0	0	0	0	0	0	0	0	0	0	0	0	0	0	0	0	0	0	0	0	0	0	0	0	0	0	0	0	0	0	0	0	0	0	0	0	0	0	0	0	0	0	0	0	0	0	0	0	0	0	0	0	0	0	0	0	0	0	0	0	0	0	0	0	0	1	0	0	0	0	0	0	0	0	0	0	0	0	0	0	0	0	0	0	0	0	0	0	0	0	0	0	0	0	0	0	0	0	0	0	0	0	0	0	0	0	0	0	0	0	0	0	0	0	0	0	1	0	0	0	0	0	0	0	0	0	0	0	0	0	0	0	0	0	0	0	0	0	0	0	0	0	1	0	0	0	0	0	1	0	0	0	0	0	0	0	0	0	0	0	0	0	0	0	0	0	0	0	0	0	0	0	0	0	0	0	0	0	0	0	0	0	0	0	0	0	0	0	0	0	0	0	0	0	0	0	0	0	0	0	0	0	0	0	0	0	0	0	0	0	0	0	0	0	0	0	0	0	0	0	0	0	0	0	0	0	0	0	0	0	0	0	0	0	0	0	0	0	0	0	0	0	0	1	0	0	0	0	0	1	0	0	0	0	0	0	0	0	0	0	0	0	0	0	0	0	0	0	0	0	0	0	0	0	0	0	0	0	0	0	0	0	0	1	0	0	0	0	0	0	0	0	0	1	0	0	0	0	0	0	0	0	0	0	0	0	0	0	0	0	0	0	0	0	0	0	0	0	0	0	0	0	0	0	0	0	0	0	0	0	0	0	0	0	0	0	0	0	0	0	0	0	0	0	0	0	0	0	0	0	0	0	0	0	0	0	0	0	0	0	0	0	0	0	0	0	1	0	0	0	0	0	0	0	0	0	0	0	0	0	0	0	0	0	0	0	0	0	0	0	0	0	0	0	0	0	0	0	0	0	0	0	0	0	0	0	0	0	0	1	0	0	0	0	0	0	0	0	0	0	0	0	0	0	0	0	0	0	0	0	0	0	0	0	0	0	0	0	0	0	0	0	0	0	2	0	0	0	0	0	0	0	0	0	0	0	0	0	0	0	0	0	0	0	0	0	0	0	0	0	0	0	0	0	0	0	0	0	0	0	0	0	0	0	0	0	0	0	0	0	0	0	0	0	0	0	0	0	0	0	0	0	0	0	0	0	0	0	0	0	0	0	0	1	0	0	0	0	0	0	0	0	0	0	0	0	0	0	1	0	0	0	0	0	0	0	0	0	1	0	1	0	0	0	0	0	0	0	0	1	1	0	0	0	0	0	0	0	0	0	0	0	0	0	0	0	0	0	0	0	0	0	0	0	0	0	0	0	0	0	0	0	0	0	0	0	0	0	0	0	0	0	0	0	1	0	0	0	0	0	0	0	0	0	0	0	0	0	0	0	0	0	0	0	0	0	0	0	0	0	0	0	0	0	0	0	0	0	0	0	0	0	0	0	0	0	0	0	0	0	0	0	0	0	0	0	0	0	0	0	0	0	0	0	0	0	0	0	0	0	0	0	0	0	0	0	0	0	0	0	0	0	0	0	0	0	0	0	0	0	0	0	0	0	0	0	0	0	0	0	0	0	0	1	0	0	0	0	0	0	0	0	0	0	0	0	0	0	0	0	0	0	0	0	0	0	0	0	0	0	0	0	0	1	0	0	0	0	0	0	0	0	0	0	0	0	0	0	0	0	0	0	0	0	0	0	0	0	0	0	0	0	0	0	0	0	0	0	0	0	0	0	0	0	0	0	0	0	0	0	0	0	0	0	0	0	0	0	1	0	0	0	0	0	0	0	0	0	0	0	0	0	0	0	0	0	0	0	0	0	0	0	0	0	0	0	0	0	0	0	0	0	0	0	0	0	0	0	0	0	0	0	1	0	0	0	0	0	0	0	0	0	0	0	0	0	0	0	0	0	0	0	0	0	0	0	0	0	0	0	0	0	0	0	0	0	0	0	0	0	0	0	0	0	0	0	0	0	0	0	0	0	0	1	0	0	0	0	0	0	0	0	0	0	0	0	0	0	0	0	0	0	0	0	0	1	0	0	0	0	0	0	0	0	0	0	0	0	0	0	0	0	0	0	0	0	0	0	0	0	0	0	0	0	0	0	0	0	0	0	0	0	0	0	0	0	0	0	0	0	0	0	0	0	0	0	0	1	0	0	0	0	0	0	0	0	0	0	0	0	0	0	1	0	0	0	0	0	0	0	0	0	0	0	0	0	0	0	0	1	0	0	0	0	0	0	0	0	0	0	0	0	0	0	0	0	0	0	0	0	0	0	1	0	0	0	0	0	0	0	0	0	0	0	0	0	0	0	0	0	0	0	0	0	0	0	0	0	0	0	0	0	0	0	0	0	0	0	0	0	0	0	0	0	0	0	0	0	0	0	0	0	0	0	0	0	0	0	0	1	0	0	0	0	0	0	0	0	0	0	0	0	0	0	0	0	0	0	0	0	0	0	0	0	0	0	0	0	0	0	0	0	0	0	1	1	0	0	0	0	0	0	0	0	0	0	0	0	0	0	0	0	0	0	0	0	0	0	0	0	0	0	0	0	0	0	0	0	0	0	0	0	0	0	0	0	0	0	0	0	0	0	0	0	0	1	0	0	0	0	0	1	1	0	0	0	0	0	0	0	0	0	0	0	0	0	0	0	0	0	0	0	0	0	0	0	0	0	0	0	0	0	0	0	0	0	0	0	0	0	0	0	0	0	0	0	0	0	0	0	0	0	0	0	0	0	0	0	0	0	0	0	0	0	0	0	0	0	0	0	0	0	0	0	0	0	0	0	0	0	0	0	0	0	0	0	0	0	0	0	0	0	0	0	0	0	0	0	0	0	0	0	0	0	0	1	0	0	0	0	0	0	0	0	0	0	0	0	0	0	0	0	0	0	0	0	0	0	0	0	0	0	0	0	1	0	0	0	0	0	0	0	0	0	0	0	0	0	0	0	0	0	0	0	0	0	0	0	0	0	0	0	0	0	0	0	0	0	0	0	0	0	0	0	0	0	0	0	0	0	0	0	0	0	0	0	0	0	0	0	0	0	0	0	0	0	0	0	0	0	0	0	0	0	0	0	0	0	0	0	0	0	0	0	0	0	0	0	0	0	0	1	0	0	0	0	0	0	0	0	0	0	0	0	0	0	0	0	0	0	0	0	0	0	0	0	0	0	0	0	0	0	0	0	0	0	0	0	0	0	0	0	0	0	0	0	0	0	0	0	0	0	0	1	0	0	0	0	0	0	0	0	0	0	0	0	0	0	0	0	0	0	0	0	0	0	0	0	0	0	0	0	0	0	0	0	0	0	0	0	0	0	0	0	0	0	0	0	0	0	0	0	0	0	0	0	0	0	0	0	0	0	0	0	0	0	0	0	0	0	0	0	0	0	0	0	0	0	0	0	0	0	0	0	0	0	0	0	0	0	0	0	0	0	0	0	0	0	0	0	0	0	0	0	0	0	0	0	0	0	0	0	0	0	0	0	0	0	0	0	0	0	0	0	0	0	0	0	0	0	0	0	0	0	0	0	0	0	0	0	0	0	0	0	0	0	0	0	0	0	0	0	0	0	0	0	0	0	0	0	0	0	0	0	0	0	0	0	0	0	0	0	0	0	0	0	0	0	0	0	0	0	0	0	0	0	0	0	0	1	0	0	0	0	0	0	0	0	0	0	0	0	1	0	0	0	0	0	0	0	0	0	0	0	0	0	0	0	1	0	0	0	0	0	0	0	0	0	0	0	0	0	0	0	0	0	0	0	0	0	0	0	0	0	0	0	0	0	0	0	0	0	0	0	0	0	0	0	0	0	0	0	0	0	0	0	0	0	1	0	0	0	0	0	0	0	0	0	0	0	0	0	0	0	0	0	0	0	0	0	0	0	0	1	0	0	0	0	0	0	0	0	0	0	0	0	0	0	0	0	0	0	0	0	0	0	0	0	0	0	0	0	0	0	0	0	0	0	0	0	0	1	0	0	0	0	0	0	0	0	0	0	0	0	0	0	0	0	0	0	0	0	0	0	0	0	0	0	0	0	0	0	0	0	0	0	0	0	0	0	0	0	0	0	1	0	0	0	0	0	0	0	0	0	0	0	0	0	0	0	0	1	0	0	0	0	0	0	0	0	0	0	0	0	0	0	0	0	0	0	0	0	0	0	0	0	0	0	0	0	0	0	1	0	0	0	0	0	0	0	0	0	0	0	0	0	0	0	0	0	0	0	0	0	0	0	0	0	0	0	0	0	0	0	0	0	1	0	0	0	0	0	0	0	0	0	0	0	0	0	0	0	0	0	0	0	0	0	0	0	0	0	0	0	0	0	0	0	0	0	0	0	0	0	0	0	0	0	0	0	0	0	0	0	0	0	0	0	0	0	0	0	0	3	0	0	0	0	0	0	0	0	0	0	0	1	0	0	0	0	0	0	0	0	1	0	0	0	0	0	0	0	0	0	0	0	0	0	0	0	0	0	0	0	0	0	0	0	0	0	0	0	0	0	0	0	0	0	0	0	0	0	0	0	0	0	0	0	0	0	0	0	0	0	0	0	0	0	0	0	0	0	0	0	0	0	0	0	0	0	0	0	0	0	0	0	0	0	0	0	0	0	0	0	0	0	0	0	0	0	0	0	0	0	0	0	0	1	0	0	0	0	0	0	0	0	0	0	0	1	0	0	0	0	0	0	0	0	0	0	0	0	0	0	0	0	0	0	0	0	0	1	0	0	0	0	0	0	0	0	0	0	0	0	0	0	0	0	0	0	0	0	0	0	0	0	0	0	0	0	0	0	0	0	0	0	0	0	0	0	0	0	0	0	0	0	0	0	1	0	1	0	0	0	0	0	0	0	0	0	0	0	0	0	0	0	0	0	0	0	0	0	0	0	0	0	0	0	0	0	0	0	0	0	0	0	0	0	0	0	0	0	0	0	0	0	0	0	0	1	1	1	0	0	0	0	0	0	0	0	0	0	0	0	0	0	0	0	0	0	1	0	0	0	0	0	0	0	0	1	0	0	0	0	0	0	0	0	0	0	0	0	0	0	0	0	0	0	0	0	0	0	0	0	0	0	0	0	0	0	0	0	0	0	0	0	0	0	0	0	0	0	0	0	0	0	0	0	0	0	0	0	0	0	0	0	0	0	0	0	0	0	0	0	0	0	0	0	0	0	0	0	0	0	0	0	0	0	0	0	0	0	0	0	0	0	1	0	0	0	0	0	0	0	1	0	0	0	0	0	1	0	0	0	0	0	0	0	0	0	0	0	0	0	0	0	0	0	0	0	0	0	0	0	0	0	0	0	0	0	0	0	0	0	0	0	0	0	0	0	0	0	0	0	0	0	0	0	0	0	0	0	0	0	0	0	0	0	0	1	0	0	0	0	0	0	0	0	0	0	0	0	1	0	0	0	0	0	0	0	1	0	0	0	0	0	0	0	0	0	0	0	0	0	0	0	0	0	0	0	0	0	0	0	0	0	0	0	0	0	0	0	0	0	0	0	0	0	0	0	0	0	0	0	0	0	0	0	0	0	0	0	0	0	0	0	0	0	0	0	0	0	0	0	0	0	0	0	0	0	0	0	0	0	0	0	0	0	0	0	0	0	0	0	0	0	0	0	0	0	0	0	0	0	0	0	0	0	0	0	0	0	0	0	0	0	0	0	0	0	0	0	0	0	0	0	0	0	0	0	0	0	0	0	0	0	0	0	0	0	0	0	0	0	0	0	0	0	0	0	0	0	0	0	1	0	0	0	0	0	0	0	0	0	0	0	0	0	0	0	0	0	0	0	0	0	0	0	0	0	0	0	0	0	0	0	0	0	0	0	0	0	0	0	0	0	0	0	0	0	0	0	0	0	0	0	0	0	0	0	0	0	0	0	0	0	0	0	0	0	0	0	0	0	0	0	0	0	0	0	0	0	0	0	0	0	0	0	0	0	0	0	0	0	0	0	0	0	0	0	0	0	0	0	0	0	0	0	0	0	0	0	0	0	0	0	0	0	0	0	0	0	0	0	0	0	0	0	0	0	0	0	0	0	0	0	0	0	0	0	0	0	0	0	0	0	0	0	0	0	0	0	0	0	0	0	0	0	0	0	0	0	0	0	0	0	0	0	0	0	0	0	0	0	0	0	0	0	0	0	0	0	0	0	0	1	0	0	0	0	0	0	0	0	0	0	0	0	0	0	0	0	0	0	0	0	0	0	0	0	0	0	0	0	0	0	0	0	0	0	0	0	0	0	0	0	0	0	0	0	0	0	0	0	0	0	0	0	0	0	0	0	0	0	0	0	0	0	0	0	0	0	0	0	0	0	0	0	0	0	0	0	0	0	0	0	0	0	0	0	0	0	0	0	0	0	0	0	0	0	0	0	0	0	0	0	0	0	0	0	0	0	0	0	0	0	0	0	0	0	0	0	0	0	0	0	0	0	0	0	0	0	0	0	0	0	0	0	1	0	0	0	0	0	0	0	0	0	0	0	0	0	0	0	0	0	0	0	0	0	0	0	0	0	0	0	0	0	0	0	0	0	0	0	0	0	0	0	0	0	0	0	0	0	0	0	0	0	0	0	0	0	0	0	0	0	0	0	0	0	0	0	0	1	0	0	0	0	0	0	0	0	0	0	0	0	0	0	0	0	0	0	0	0	0	0	0	0	0	0	0	0	0	0	0	0	0	0	0	0	0	0	0	0	0	0	0	0	0	1	0	0	0	0	0	0	0	0	0	0	0	0	0	0	0	0	0	0	0	0	0	0	0	0	0	0	0	0	0	0	0	0	0	0	0	0	0	0	0	0
N0.HOG0005526	0	0	0	0	0	0	1	1	0	0	0	0	0	0	0	0	0	0	1	0	0	0	0	0	0	0	0	0	2	1	0	0	0	0	0	0	0	0	0	0	0	0	0	0	0	0	0	0	1	1	0	0	0	0	2	0	0	0	0	0	0	0	0	0	0	0	0	0	0	1	1	1	0	0	0	0	0	0	0	0	1	0	1	0	0	0	0	0	0	0	0	0	0	0	0	1	0	1	2	0	0	0	0	0	0	0	0	0	0	0	0	0	0	0	0	0	0	0	0	0	0	0	0	1	0	1	0	0	0	1	0	0	0	0	0	0	0	0	2	0	1	0	1	0	0	0	0	1	0	1	0	0	1	0	0	0	0	0	0	0	1	1	0	0	1	0	0	0	0	0	0	0	0	0	0	0	0	0	0	2	0	0	0	0	0	0	0	0	0	0	0	0	0	0	0	0	1	0	0	0	0	1	1	0	0	0	0	0	0	0	0	0	0	0	0	0	0	0	0	0	0	0	0	0	1	1	0	0	0	0	0	0	0	0	0	0	0	0	1	0	0	0	0	0	0	0	0	0	0	0	0	0	0	0	0	2	0	0	0	0	0	0	0	0	0	0	0	0	0	0	0	0	0	0	0	0	0	0	0	0	0	0	0	0	0	0	0	0	0	0	0	0	0	0	0	0	0	0	1	0	0	0	0	1	0	0	0	0	0	0	0	0	1	0	0	0	0	1	0	0	1	0	0	1	0	0	0	0	0	0	0	0	0	0	0	0	0	0	0	1	0	0	0	0	0	0	0	0	0	0	0	0	0	0	0	0	0	0	0	0	0	0	0	0	0	0	0	0	0	0	0	0	0	0	0	0	0	0	0	0	0	0	0	1	0	0	0	0	0	0	0	1	0	0	0	0	0	0	0	0	0	0	0	0	0	0	0	1	0	0	0	0	1	0	0	0	0	0	0	0	0	0	0	0	0	0	0	0	0	0	0	0	1	0	1	0	0	0	1	0	0	0	1	0	0	0	0	0	0	0	0	0	1	0	0	1	0	0	0	0	0	0	0	0	0	0	0	0	0	0	0	0	0	0	0	0	0	0	0	0	0	0	0	1	0	0	0	0	1	0	0	2	1	0	0	0	0	0	0	0	0	0	0	1	0	0	0	0	0	0	0	0	0	0	0	0	1	0	0	1	0	0	0	0	0	0	0	2	0	0	0	0	0	0	0	0	0	1	0	0	0	0	0	0	0	0	0	0	0	1	0	0	0	0	0	0	0	0	0	1	0	0	0	0	0	0	0	0	0	0	0	1	0	0	0	0	0	0	0	0	0	0	3	0	0	2	0	0	0	0	0	0	0	0	0	0	0	0	0	0	0	0	1	0	0	2	0	0	0	0	0	0	0	1	0	0	0	0	0	0	0	0	0	0	0	0	0	0	0	0	0	0	0	0	0	0	0	0	0	0	0	0	1	0	0	0	0	0	0	0	0	0	1	0	0	0	0	1	0	0	1	0	0	0	1	1	0	0	0	0	0	0	0	0	0	0	0	0	0	0	0	0	0	0	0	0	0	0	1	0	0	0	0	0	0	0	1	1	0	0	0	0	0	0	0	0	0	0	0	0	0	0	0	1	0	0	0	0	0	0	0	2	0	1	0	0	0	0	0	0	0	0	0	0	0	0	0	0	0	0	1	1	1	0	0	0	0	0	1	0	0	2	0	0	0	1	0	0	0	2	1	0	1	0	0	0	0	1	0	0	0	0	0	0	0	0	0	0	0	0	0	0	0	0	0	1	0	0	0	1	0	1	0	0	0	1	0	0	0	0	0	0	0	1	0	0	0	0	0	0	1	1	0	0	0	0	0	0	0	0	0	0	0	0	0	0	0	0	0	0	1	0	0	0	0	0	0	0	1	1	0	0	0	0	0	0	0	1	0	0	0	0	0	0	0	0	0	1	0	0	0	1	0	1	0	1	0	0	1	0	0	0	0	0	0	0	0	0	0	0	0	0	0	0	0	0	0	1	0	0	0	0	0	0	0	0	0	0	0	0	0	0	0	0	0	0	0	0	0	0	0	0	0	0	0	1	0	0	0	0	0	0	0	0	0	0	0	0	0	0	0	0	0	0	0	0	0	1	0	0	0	0	0	0	0	0	0	0	0	0	0	0	1	0	0	0	0	0	0	1	0	1	0	0	0	0	0	0	0	0	0	1	0	0	0	0	0	0	0	0	0	0	1	0	0	0	0	0	0	0	0	0	0	0	0	0	0	0	0	0	1	0	0	0	1	0	0	0	0	1	0	0	2	0	1	0	1	0	0	0	0	2	0	1	0	0	0	0	0	0	0	0	0	0	1	0	1	0	0	0	0	0	0	0	0	0	1	0	0	0	0	0	0	1	0	0	0	3	0	0	0	0	1	0	0	0	0	0	0	0	0	0	0	1	1	0	0	0	0	0	0	0	0	0	0	0	0	2	1	0	0	0	0	0	0	0	0	0	0	0	0	0	0	0	1	0	0	1	0	0	0	0	0	0	0	4	1	0	0	0	0	0	0	0	0	0	0	0	1	0	0	0	0	0	0	0	0	0	0	0	0	0	0	0	0	0	0	0	0	0	0	0	0	0	0	1	0	0	0	0	1	0	0	0	0	0	0	0	0	0	0	0	0	1	0	0	0	0	0	0	0	0	0	0	0	0	0	0	0	0	0	1	0	0	1	0	0	0	0	0	1	0	0	0	0	0	0	0	0	0	0	0	0	0	0	0	0	0	0	0	0	0	0	0	0	0	0	0	0	0	0	0	0	0	0	0	0	0	0	1	0	0	1	0	0	0	0	1	0	0	0	0	1	0	0	0	0	0	0	0	0	0	0	0	0	0	0	0	0	0	0	0	0	0	0	1	0	0	0	1	0	0	0	0	0	0	0	0	0	0	0	0	0	0	0	0	0	0	0	0	1	0	0	0	0	0	1	0	0	0	0	0	0	0	0	0	0	0	0	0	0	0	0	0	0	0	0	0	0	0	0	0	0	0	1	0	0	0	0	0	0	0	0	0	0	0	0	2	0	1	0	0	0	0	0	1	0	0	0	0	0	0	0	0	0	0	0	0	0	0	0	0	0	0	0	0	0	0	0	0	0	0	0	0	0	2	0	0	0	0	0	0	0	0	0	0	0	0	0	2	1	1	0	0	0	0	0	0	0	2	0	0	0	1	0	0	0	0	0	0	0	0	0	0	0	0	0	0	0	0	0	0	0	1	0	0	0	0	1	0	0	1	0	0	0	0	0	0	0	0	0	0	0	0	0	0	0	0	0	0	0	0	0	1	0	0	0	0	1	0	0	0	0	0	0	1	0	1	0	0	0	0	0	0	0	0	0	0	0	0	1	0	0	0	0	0	0	0	1	0	0	0	0	0	0	0	0	0	0	0	0	0	0	0	1	0	0	0	1	0	0	0	0	0	0	0	0	0	0	0	0	0	0	0	0	0	0	1	0	0	0	0	2	0	0	0	0	0	0	0	0	0	1	2	1	1	0	0	0	0	0	0	0	1	0	0	1	0	0	0	0	0	0	0	0	0	0	1	0	0	0	0	0	1	0	0	0	0	0	0	1	0	0	0	1	0	2	0	0	0	0	0	0	0	0	1	0	0	0	0	0	1	0	0	0	0	0	1	0	0	0	0	0	0	0	0	0	0	0	0	0	0	0	0	0	0	0	1	0	1	0	0	0	0	0	0	0	0	0	0	0	0	0	0	0	1	0	0	0	0	0	1	0	0	0	1	0	0	0	0	0	0	0	0	0	0	1	0	0	1	0	1	0	0	0	0	0	0	0	0	0	0	1	0	0	0	0	1	0	1	0	1	0	0	1	0	1	0	0	0	0	0	0	0	0	1	0	0	0	0	0	0	1	0	1	0	0	0	0	0	0	0	0	0	0	0	0	0	0	0	0	0	0	0	0	0	0	0	0	0	0	0	0	0	1	0	0	0	0	2	0	0	2	0	0	0	0	0	0	0	0	0	0	0	0	0	0	0	0	0	0	0	0	0	0	0	0	0	0	0	0	1	1	1	0	0	0	0	0	0	0	0	0	0	0	0	1	0	1	0	0	0	1	0	0	0	0	1	0	0	0	0	0	0	0	0	0	0	0	0	0	0	0	0	0	0	0	1	0	1	0	0	0	0	0	0	1	0	1	0	0	0	1	0	1	0	0	0	0	0	0	0	0	0	0	0	0	1	0	0	1	1	3	0	0	0	0	0	0	0	0	0	0	1	0	1	0	0	0	1	0	0	2	0	1	0	0	0	0	0	1	0	0	0	0	0	0	0	0	0	1	0	0	0	0	0	0	0	0	0	0	0	0	0	0	0	0	0	0	0	0	0	1	0	0	0	0	0	0	0	0	0	0	0	0	0	0	0	0	0	0	0	0	0	0	1	1	0	0	1	0	1	0	0	0	0	0	0	0	0	0	0	0	0	0	0	2	0	0	0	0	0	0	0	0	0	1	0	0	0	0	0	0	2	0	0	1	0	0	0	0	0	0	0	0	0	0	0	0	0	1	0	0	1	0	0	0	0	0	0	1	0	0	0	1	0	1	0	1	1	0	0	0	1	0	0	0	1	0	0	0	1	0	0	0	0	0	1	0	0	0	0	0	0	0	0	1	0	1	0	2	0	0	0	0	0	1	0	0	1	0	0	0	0	0	0	1	0	0	0	0	0	0	0	0	0	0	0	0	0	0	0	0	0	1	0	0	1	0	0	0	0	1	0	0	0	0	0	0	0	1	0	0	0	0	0	0	0	0	0	0	1	0	0	0	0	0	0	0	0	0	0	0	0	0	0	0	0	0	0	0	0	0	1	0	0	0	0	0	0	0	0	0	0	0	0	0	0	0	0	0	0	1	0	0	0	0	0	0	0	0	1	0	0	0	2	0	1	0	0	0	1	0	0	0	0	1	0	0	0	0	0	0	0	0	0	0	0	0	0	0	0	0	0	0	0	0	0	1	1	0	0	0	0	0	0	0	1	0	1	0	0	0	0	0	0	0	0	0	0	0	0	0	0	0	0	1	0	0	3	0	1	0	1	1	0	0	0	0	1	0	0	0	0	0	0	1	0	0	0	1	0	0	0	0	1	0	0	0	0	0	0	0	0	0	0	0	0	0	0	0	0	0	0	0	0	0	1	2	0	0	0	1	0	0	0	0	0	0	0	0	0	0	0	0	0	0	0	0	0	0	0	1	0	1	0	0	0	0	0	0	0	0	0	2	0	0	0	0	0	1	0	0	0	1	0	0	0	0	1	0	0	0	0	0	0	0	0	0	0	0	0	0	0	0	0	0	0	0	0	3	0	0	0	0	0	0	0	0	0	0	0	0	0	0	0	0	0	1	0	0	0	0	0	0	0	0	0	0	0	0	1	2	0	0	0	0	2	1	0	0	0	1	0	0	0	0	0	0	0	0	0	0	0	0	0	0	0	0	0	0	0	0	0	0	0	0	0	0	0	0	1	0	0	0	0	0	1	0	0	0	0	1	0	0	1	1	1	0	0	1	1	0	0	1	0	0	0	0	0	0	0	0	0	0	0	0	0	0	0	0	0	0	1	1	0	1	0	0	0	1	0	0	0	0	0	0	0	0	0	0	0	0	0	0	0	1	0	0	0	0	0	0	0	0	0	0	0	1	0	1	0	0	0	0	0	0	0	0	0	0	1	0	2	1	0	0	0	2	2	0	0	0	0	0	0	0	0	0	0	0	1	0	0	0	0	0	0	0	0	0	0	0	0	0	0	0	1	0	0	0	0	0	0	0	0	0	0	0	0	1	0	0	1	0	0	0	0	0	0	0	0	0	0	0	0	0	0	1	0	0	0	0	1	0	0	0	0	0	0	0	0	0	0	0	0	0	0	1	0	1	0	0	0	0	0	0	0	0	0	0	0	0	0	0	0	1	0	1	0	0	0	0	0	0	0	0	0	0	0	0	0	0	0	0	0	0	1	0	2	0	0	0	0	1	0	0	0	0	0	1	0	0	0	0	0	0	0	0	0	0	0	0	0	0	0	0	0	0	0	0	0	0	0	1	0	0	0	0	0	0	1	2	0	0	0	0	0	0	0	0	0	0	0	0	0	0	0	0	2	0	0	0	0	1	0	0	0	0	0	0	0	0	0	0	0	0	0	0	1	2	0	2	0	0	0	0	0	1	0	1	0	0	0	0	0	0	0	0	0	0	0	0	0	0	0	0	0	0	0	0	0	0	0	0	0	0	0	0	0	0	0	0	0	1	0	0	0	0	0	0	0	1	0	0	0	0	1	0	0	0	0	0	0	0	0	0	1	0	0	2	0	0	0	0	0	0	0	0	0	0	0	0	0	0	0	0	0	0	0	0	0	0	0	1	1	0	0	0	0	0	0	0	0	0	0	0	0	0	0	1	0	0	0	0	1	0	2	0	0	0	0	0	0	1	0	0	0	0	0	0	0	0	0	0	0	0	0	0	0	1	0	0	0	0	0	0	0	0	0	0	0	0	0	1	0	0	0	0	0	0	0	0	0	1	0	0	1	0	1	0	0	0	1	0	0	0	0	0	0	0	0	0	0	0	0	0	1	0	0	0	0	0	0	0	0	1	0	0	0	0	0	0	0	0	0	1	0	0	1	0	0	1	0	0	0	1	1	0	0	0	0	1	0	1	0	0	0	0	0	1	0	0	0	0	0	1	0	0	0	0	0	0	0	0	0	0	1	0	0	0	0	0	0	0	0	0	0	0	0	0	0	0	0	0	0	0	0	0	1	0	0	0	0	0	0	0	0	0	0	1	0	0	0	0	0	0	0	0	0	0	0	0	0	0	0	0	0	0	0	0	0	0	0	0	0	0	0	1	0	0	0	0	1	0	0	0	0	0	0	0	0	0	0	0	0	1	0	0	0	0	0	0	0	1	0	0	0	0	0	0	0	0	0	0	0	0	0	0	0	0	0	0	1	0	0	0	0	0	0	0	1	0	0	3	0	0	0	0	0	0	0	0	0	0	0	0	0	0	0	0	0	0	0	0	0	1	0	1	1	0	0	0	0	0	0	0	0	0	1	0	0	0	0	0	0	0	0	0	0	0	0	0	0	0	0	0	0	0	1	0	0	0	0	0	0	0	1	0	0	0	0	0	0	0	0	0	0	0	0	1	0	0	0	0	0	1	0	0	0	0	0	0	0	0	0	1	0	0	1	0	0	0	0	0	0	0	0	0	0	0	0	1	0	1	0	2	0	0	0	0	1	0	0	0	0	0	0	0	0	0	0	0	0	0	0	0	0	0	0	0	0	0	2	0	1	2	0	0	0	0	0	0	0	0	0	0	0	1	0	1	0	0	1	1	0	0	1	1	0	0	0	0	0	0	1	0	0	0	0	0	0	0	0	0	0	0	0	0	0	0	0	0	0	0	0	0	0	0	1	0	0	0	0	2	0	0	0	0	1	0	0	0	1	0	0	0	1	0	0	0	0	0	0	0	0	2	1	1	0	0	0	0	0	0	0	0	1	0	0	0	0	0	0	0	0	0	0	0	0	2	0	0	0	0	0	0	0	0	1	0	0	0	0	0	0	0	0	0	0	0	0	0	1	0	0	0	0	0	1	0	0	0	0	0	0	0	1	0	0	0	0	0	0	0	0	0	0	0	0	0	0	0	0	0	0	0	0	0	0	0	0	0	0	0	1	0	0	0	0	1	0	0	0	0	0	0	0	0	1	0	0	0	0	0	0	0	0	0	0	0	1	0	2	0	0	0	1	0	0	0	1	0	0	0	0	0	0	0	0	0	1	0	0	0	0	0	0	0	0	0	0	1	1	0	0	0	0	0	0	0	0	0	0	1	3	0	0	0	1	0	1	0	0	0	0	0	0	0	0	0	0	0	0	0	0	0	0	1	0	0	0	0	1	0	0	1	0	0	0	0	0	0	0	0	0	0	0	0	0	0	0	0	1	0	0	0	0	1	0	0	0	0	0	0	0	0	0	0	0	0	0	1	0	0	1	0	0	0	0	0	0	0	0	0	0	0	0	0	0	0	1	0	0	1	0	0	1	0	0	0	0	0	0	0	0	1	0	0	0	0	1	1	0	0	1	1	0	0	0	0	0	0	0	0	0	0	0	1	0	0	0	0	0	2	0	0	0	0	2	0	0	0	0	0	0	0	0	2	0	0	0	0	0	0	0	0	0	0	0	0	0	0	1	1	0	0	0	1	0	0	1	0	0	0	0	0	0	0	0	0	0	1	0	0	0	0	0	1	0	0	0	0	0	0	0	0	0	0	0	0	0	0	0	0	0	0	0	0	0	0	0	0	0	0	0	1	0	0	0	0	0	0	0	0	0	0	1	0	0	0	0	0	0	0	0	0	0	0	0	0	2	0	0	0	1	0	0	0	0	0	0	0	0	1	0	0	1	0	0	0	0	0	0	0	0	0	1	0	2	0	0	0	0	0	0	0	0	0	0	0	0	0	0	0	0	0	0	1	1	0	1	0	2	0	0	0	0	0	0	2	0	1	0	0	0	0	0	0	0	0	0	0	0	0	0	0	0	0	0	0	0	1	1	0	0	0	0	0	0	0	0	1	0	0	0	0	0	0	0	0	0	0	0	0	0	0	0	1	0	0	0	0	0	0	0	0	0	0	0	1	1	0	0	0	0	0	0	0	0	0	0	0	0	0	1	0	0	0	0	1	0	0	1	0	0	0	0	0	0	0	0	0	0	0	0	0	0	0	0	1	1	1	0	1	0	0	0	0	0	0	0	0	1	0	0	0	0	0	0	0	0	0	0	0	0	0	0	0	0	0	0	0	0	0	1	1	0	0	0	0	0	0	0	1	0	0	0	0	0	0	0	0	0	0	0	1	0	0	0	0	0	0	0	0	1	0	0	0	1	0	0	0	0	0	0	0	1	0	0	0	0	0	0	1	0	0	0	0	0	0	0	1	0	0	0	0	0	0	1	0	0	0	0	0	0	0	0	0	0	0	0	0	0	0	0	0	0	1	0	1	0	0	0	0	0	0	1	0	0	0	0	0	0	0	0	0	1	0	0	0	0	1	0	0	0	0	0	0	0	0	0	0	0	0	0	0	0	0	0	0	0	0	0	0	0	0	0	1	0	0	0	0	0	0	0	0	0	0	0	0	0	0	1	0	0	0	0	1	0	0	0	0	0	0	0	0	0	0	2	0	0	0	0	0	0	0	0	0	0	0	0	0	0	0	0	0	0	1	0	0	0	0	0	0	0	0	0	0	0	0	0	0	1	2	0	0	0	0	0	0	0	0	0	0	0	0	0	0	0	0	0	0	0	0	0	1	0	0	0	0	0	0	0	0	0	0	0	0	0	0	0	0	0	0	0	0	0	0	0	0	0	0	0	0	2	0	1	0	0	0	0	1	0	0	0	0	0	0	0	0	0	0	0	0	0	0	0	0	0	0	0	0	0	0	0	0	0	0	0	0	0	0	0	0	0	0	0	0	0	0	0	0	0	0	0	0	0	0	0	0	0	0	1	1	0	1	1	0	0	0	0	0	0	0	0	1	0	0	0	0	0	0	0	0	0	1	1	0	0	0	0	0	0	0	0	0	1	0	1	0	1	0	0	0	0	0	0	0	0	0	0	0	0	0	0	0	0	0	0	0	1	0	2	0	0	0	0	0	1	0	1	0	0	0	0	2	0	0	0	0	0	0	0	0	0	1	0	0	0	0	0	0	1	1	0	0	2	0	0	0	2	0	0	1	0	0	0	0	0	0	0	1	0	1	0	0	1	0	0	0	0	0	3	1	0	0	0	0	0	0	0	1	0	0	0	0	0	0	0	0	0	0	0	0	0	0	0	1	0	0	0	0	0	1	0	0	0	0	2	0	0	0	0	0	0	0	0	1	0	0	0	0	0	0	1	0	0	0	1	0	0	0	0	0	0	0	2	0	0	0	0	1	0	0	0	0	1	2	0	0	0	0	0	0	0	0	0	0	0	0	0	0	0	2	0	1	0	0	0	0	0	0	0	0	0	0	1	0	0	0	0	0	0	0	0	1	0	0	1	0	0	0	0	0	0	0	0	0	0	0	0	0	0	0	0	0	0	0	0	0	0	0	0	0	2	0	0	0	0	0	0	0	0	0	0	0	0	2	0	0	0	0	0	0	0	0	0	0	0	1	0	0	0	0	0	0	0	0	0	1	1	0	0	0	0	0	0	0	0	0	0	0	0	0	0	0	0	0	0	0	1	0	0	0	0	0	0	1	1	1	0	0	0	0	0	0	0	0	0	0	0	0	0	0	1	1	1	0	0	0	0	0	0	0	0	0	0	1	0	0	0	0	0	0	0	1	0	0	0	0	0	0	0	0	1	0	0	0	0	0	0	0	0	1	0	0	0	0	0	0	0	0	0	1	0	0	0	0	0	0	0	0	0	0	0	0	0	0	1	0	0	1	0	1	0	0	0	0	0	1	0	0	0	0	0	0	0	0	0	0	0	0	0	0	0	0	1	0	0	0	0	0	2	0	0	0	0	0	0	0	0	0	0	0	0	0	0	0	0	0	0	0	0	0	0	0	0	0	0	0	0	0	0	0	0	1	0	2	0	1	0	0	0	0	0	0	0	0	2	0	0	0	0	0	0	0	0	0	0	1	1	0	0	0	0	0	0	0	0	0	0	1	0	0	0	0	0	0	2	0	0	0	0	0	0	0	0	0	0	0	0	0	0	0	0	0	0	0	0	0	0	0	0	0	0	0	0	0	0	0	0	0	0	0	1	0	1	0	1	0	0	0	0	0	1	1	0	0	0	0	1	0	0	0	0	1	0	0	0	0	0	0	0	0	1	0	1	0	0	0	0	0	0	0	0	1	0	0	0	0	0	0	0	2	1	0	0	0	0	0	0	0	0	0	0	0	0	0	0	0	0	1	0	0	0	0	0	0	0	0	0	2	0	0	0	0	1	0	0	0	0	0	0	0	1	0	0	0	0	0	0	1	0	1	0	0	0	0	0	0	1	0	0	0	0	0	1	0	0	0	0	0	0	0	0	0	0	0	0	0	0	0	1	0	0	0	0	0	0	0	0	0	0	0	0	0	0	0	0	0	0	0	1	0	0	0	0	0	0	0	0	0	0	0	0	1	0	0	1	0	0	0	0	0	0	0	0	0	0	0	0	0	0	0	0	0	0	0	0	0	1	0	0	0	0	0	0	0	0	0	0	0	0	0	0	0	1	0	1	0	0	0	0	0	0	1	0	0	0	0	3	0	0	0	0	0	0	0	0	0	0	0	0	0	1	0	1	0	0	1	0	0	0	0	0	0	0	0	0	0	0	0	2	0	0	0	0	0	0	0	0	0	0	1	0	0	0	0	2	0	0	0	0	0	0	0	0	0	0	0	0	0	1	0	0	0	0	0	0	0	0	0	0	0	0	0	0	0	0	1	0	0	1	0	0	0	0	0	0	0	0	0	0	0	0	0	0	0	0	0	0	0	0	0	0	0	2	0	0	0	0	1	0	1	0	1	0	0	0	1	0	0	2	0	0	0	0	0	0	0	0	0	0	0	0	0	0	0	0	0	1	0	0	0	0	0	0	0	1	0	0	0	0	0	0	0	0	0	0	0	0	0	0	0	2	0	1	0	0	0	0	0	1	0	0	0	0	0	0	0	0	1	0	0	0	0	0	0	0	0	0	0	0	0	1	0	0	0	0	0	0	0	1	0	0	0	0	0	0	0	0	0	0	0	0	1	0	0	0	0	0	0	0	0	0	0	0	0	0	0	0	0	0	0	0	0	0	0	1	0	0	0	0	0	0	0	0	0	0	0	0	0	0	0	1	0	0	1	0	0	0	0	1	0	1	0	0	0	0	0	0	0	0	0	1	1	0	1	0	0	0	1	0	1	0	0	0	0	0	2	0	0	0	0	1	0	0	0	0	0	0	0	0	0	0	0	0	0	1	0	0	0	0	0	0	0	0	0	0	0	0	0	0	0	1	0	0	0	1	0	0	0	0	0	0	0	0	0	0	0	0	0	0	1	0	0	0	1	0	0	0	0	0	0	0	0	1	1	0	0	0	0	0	1	0	0	0	0	1	0	1	0	0	0	0	0	0	0	0	0	0	0	0	0	0	0	0	1	0	0	0	0	1	0	1	0	0	0	0	1	0	0	0	0	0	0	0	0	0	0	0	0	0	0	0	0	0	0	0	0	0	0	0	0	0	0	0	0	0	1	0	0	0	0	0	0	0	1	0	0	0	1	0	0	0	1	0	0	0	0	0	1	0	1	1	0	0	0	0	0	0	0	0	0	0	0	0	0	0	0	0	0	0	0	0	0	0	0	0	1	0	0	0	0	0	0	0	0	0	0	0	0	0	0	0	0	0	0	0	0	0	0	1	0	0	0	0	0	0	0	0	0	0	0	0	0	2	0	0	0	0	0	1	0	0	0	0	0	0	0	0	0	0	1	0	0	0	0	0	0	0	0	0	0	0	0	0	0	0	0	0	0	0	0	0	0	0	0	0	0	1	0	0	0	0	0	0	0	0	0	0	0	0	0	1	0	0	0	0	0	0	1	0	0	0	0	0	0	1	0	2	0	0	0	0	0	0	0	0	0	0	0	0	0	0	0	0	0	0	0	0	0	0	0	0	1	1	0	0	0	0	1	1	0	0	0	0	0	1	0	0	0	0	0	0	0	0	0	0	0	0	0	0	0	0	0	1	0	0	1	0	1	0	0	0	0	0	0	0	1	1	0	0	0	0	0	0	0	0	0	0	0	0	0	0	0	1	0	0	0	0	1	0	0	0	0	0	0	0	0	0	2	0	0	0	0	0	0	0	1	0	1	0	0	0	1	0	0	0	0	0	0	0	0	0	1	0	0	0	0	1	0	0	0	0	0	0	0	0	0	0	0	0	0	0	0	0	0	1	0	0	0	0	0	0	0	0	0	0	0	0	0	0	0	0	0	0	1	0	0	0	0	1	0	2	0	0	0	0	0	0	0	0	0	0	1	1	0	0	0	0	0	0	0	0	0	0	0	0	0	0	0	0	0	0	1	0	0	0	0	0	0	0	0	0	0	1	0	0	0	0	0	0	0	0	0	0	2	1	0	0	0	0	0	0	0	0	0	0	0	0	0	0	0	0	0	0	0	1	0	0	0	0	1	0	0	0	0	0	0	0	0	0	0	1	0	0	0	0	0	0	0	1	0	0	0	0	0	0	0	0	1	0	1	0	0	0	0	0	1	0	0	0	0	0	0	0	0	0	0	0	0	1	0	0	0	0	0	0	0	0	0	0	0	0	0	0	0	0	0	0	0	0	0	0	0	0	0	0	0	0	0	0	0	0	0	0	0	0	0	0	0	0	0	0	0	0	0	0	0	0	0	0	0	0	1	1	0	0	0	1	0	0	1	0	0	0	0	0	1	0	0	0	0	0	0	0	0	0	2	0	0	1	0	0	0	0	0	0	0	0	0	0	0	0	0	0	0	0	1	0	0	0	0	0	0	0	0	0	0	0	0	0	1	0	0	0	0	0	1	0	1	0	1	0	1	0	0	1	0	0	0	0	0	0	0	0	0	0	0	0	0	0	0	0	0	0	1	0	0	0	0	0	0	1	0	0	0	0	0	0	0	0	0	0	0	0	1	0	0	0	0	0	0	0	0	0	0	0	0	0	0	0	0	0	0	0	0	0	0	0	0	0	0	0	0	0	0	0	0	0	0	0	0	1	2	0	0	0	0	0	0	1	0	0	0	0	0	0	0	0	0	0	0	0	1	0	0	2	0	0	0	0	0	0	0	0	0	0	0	0	0	0	0	0	0	0	0	0	0	0	0	0	0	0	0	0	1	0	0	0	0	0	0	0	0	0	0	1	0	0	0	0	1	0	0	1	0	0	0	0	0	0	0	0	0	1	0	0	1	0	0	0	0	0	1	0	1	0	0	0	0	0	0	0	0
N0.HOG0008963	0	0	0	0	0	0	1	0	0	0	0	0	0	1	0	0	0	0	0	0	0	0	0	0	0	0	0	0	0	1	0	0	0	1	0	0	0	0	0	0	0	0	0	0	0	0	0	0	0	0	0	0	0	0	0	0	0	0	0	0	0	0	0	0	0	1	0	0	0	0	0	0	0	0	0	0	0	0	0	0	0	0	0	2	0	0	0	0	0	0	0	0	0	0	0	0	0	0	0	0	0	0	0	0	0	0	0	0	0	0	1	0	0	0	0	0	0	1	0	0	0	0	0	0	0	0	0	0	0	1	0	0	0	0	0	0	0	0	1	0	0	0	1	0	0	0	1	0	1	1	0	0	0	0	0	0	0	0	0	0	0	0	0	0	0	0	0	1	0	0	0	0	0	2	0	0	0	0	0	0	0	0	0	0	0	0	0	0	0	1	0	0	0	0	0	0	0	0	1	0	0	0	0	0	0	1	0	0	0	0	0	0	0	0	0	0	0	0	1	0	0	0	0	0	0	0	0	0	0	0	1	0	0	0	0	0	0	0	0	0	0	0	0	1	0	0	0	0	0	0	0	0	0	0	0	0	0	0	0	1	0	0	0	0	0	0	0	0	0	0	0	1	0	0	0	0	0	1	1	0	0	0	0	0	0	0	0	0	0	0	0	0	0	0	0	0	0	0	0	0	0	0	0	0	0	0	0	0	0	0	0	0	0	0	0	0	0	0	0	1	0	0	0	0	1	0	0	0	0	0	1	0	0	0	0	0	0	0	0	0	0	0	0	0	0	0	1	0	0	0	0	0	0	0	0	0	0	0	0	0	0	0	0	0	0	0	0	0	0	0	0	0	0	0	0	0	1	0	0	0	0	0	0	0	0	0	0	0	0	0	0	1	0	0	0	0	0	0	0	1	0	0	0	0	0	0	0	0	0	1	0	0	0	0	0	0	0	1	1	0	0	0	0	0	0	0	1	0	0	0	0	0	0	0	0	1	1	0	0	0	1	1	0	0	0	0	0	0	0	0	1	0	0	0	0	0	0	0	0	0	0	0	0	0	0	1	0	0	0	0	0	1	0	0	1	0	0	0	1	0	0	0	0	0	0	0	0	0	0	0	0	0	0	0	0	0	0	0	0	0	0	0	0	0	0	0	0	0	0	0	0	0	0	0	0	0	0	0	0	0	0	0	0	0	0	0	0	1	0	0	0	0	1	0	0	0	0	0	0	1	0	0	0	0	0	0	0	0	0	0	0	2	0	0	0	0	0	0	0	0	0	0	0	0	0	0	0	2	0	0	0	0	0	0	0	0	0	0	0	0	0	0	1	0	0	1	0	1	0	0	0	0	0	0	0	0	0	0	0	0	0	0	0	0	0	1	0	0	0	0	0	0	0	1	0	0	0	0	0	0	0	0	0	1	0	0	0	0	0	0	0	0	2	0	0	0	0	0	0	0	0	0	0	0	0	0	0	0	0	0	0	0	1	0	0	0	0	1	0	0	0	0	0	0	0	0	0	0	0	0	0	0	0	0	0	1	0	0	0	0	0	0	0	1	0	0	0	0	0	0	0	0	0	0	0	0	0	0	0	1	1	0	0	0	0	0	0	0	0	0	0	0	0	0	0	0	0	0	0	0	0	0	0	0	0	1	0	0	0	0	0	0	0	0	0	0	0	0	0	0	0	0	0	0	0	0	0	0	0	0	0	0	0	0	1	0	0	0	0	1	1	0	0	0	0	0	0	0	0	0	0	0	0	2	0	0	1	0	0	0	0	0	0	0	0	0	0	0	0	0	0	0	1	0	0	1	0	0	0	0	0	0	0	0	0	0	0	0	0	0	0	0	0	0	0	0	0	0	0	0	0	2	0	0	0	0	0	0	0	1	0	0	0	0	0	0	0	0	0	0	0	0	0	0	0	0	0	1	0	0	0	0	0	0	0	0	0	0	0	0	0	1	0	0	0	0	0	0	0	0	0	0	0	0	0	0	0	0	1	0	0	0	0	0	0	0	0	0	0	0	0	0	0	0	0	0	0	0	0	0	0	1	0	0	0	0	0	0	0	0	0	0	0	1	0	0	0	0	0	0	0	0	0	0	0	0	0	1	0	0	2	0	0	0	0	0	0	0	0	0	0	0	0	0	0	0	1	1	0	0	0	0	0	0	0	0	0	0	1	0	0	0	0	0	0	0	0	0	0	0	0	0	0	0	0	0	0	0	0	0	0	1	0	0	0	0	0	0	0	0	0	1	0	1	0	0	0	0	2	2	0	0	1	0	0	0	0	1	0	0	0	0	0	0	0	2	1	0	0	0	0	0	0	0	0	0	0	0	0	0	0	0	1	0	1	0	0	0	0	0	0	1	0	0	0	0	0	0	0	0	0	0	0	0	0	0	0	0	0	0	0	0	1	0	0	1	0	0	0	0	0	1	0	0	0	0	0	1	1	0	0	1	0	0	0	0	0	0	0	1	1	0	0	0	0	1	0	1	1	0	0	0	0	0	0	0	0	0	0	0	0	1	0	0	0	0	0	0	0	0	0	0	0	0	0	0	0	0	0	0	0	0	0	0	0	0	0	0	0	0	0	0	0	0	0	0	0	1	0	0	0	0	0	0	0	0	0	0	0	0	0	0	0	0	0	0	0	0	0	0	0	0	0	0	0	1	0	0	0	1	0	0	0	0	0	0	0	0	0	0	1	0	1	0	1	0	0	1	0	0	0	0	0	0	0	0	0	0	0	0	0	0	0	0	0	0	0	0	0	0	1	0	0	0	0	0	0	0	0	0	0	0	0	0	1	0	0	2	0	0	0	1	0	0	0	0	0	0	0	0	0	0	0	0	0	0	1	2	0	0	0	1	0	0	0	0	1	0	0	0	0	0	0	0	0	0	0	0	0	1	0	0	0	0	1	0	0	0	1	0	0	0	0	0	0	0	0	0	0	0	0	0	2	1	0	0	0	0	0	0	0	0	0	0	0	0	0	0	0	0	0	0	0	0	1	0	0	0	0	0	0	0	0	0	1	0	0	0	0	0	0	0	0	0	0	0	0	0	1	0	0	1	0	0	0	0	1	0	0	1	0	0	0	0	0	0	1	0	0	0	0	0	1	0	0	0	0	0	0	0	0	0	0	1	0	0	1	0	0	0	0	0	0	1	0	0	0	0	0	0	0	0	0	0	0	0	0	0	0	0	0	0	0	1	0	0	1	0	0	0	0	0	0	0	1	0	0	1	1	0	0	0	0	0	0	0	0	0	1	0	0	0	0	0	0	0	0	0	0	0	0	0	0	0	0	0	0	0	0	1	0	0	0	0	0	0	0	0	0	1	0	0	0	0	1	0	0	0	0	0	2	0	0	0	0	0	0	0	0	0	0	0	0	0	0	0	0	0	0	0	0	0	0	0	0	1	0	0	0	0	0	0	0	0	0	0	0	0	0	0	0	0	0	0	0	1	0	0	0	1	0	0	0	0	0	0	0	0	0	0	0	1	0	0	0	0	0	0	0	0	0	0	0	0	0	1	0	0	0	0	1	0	0	0	0	0	0	0	0	0	0	0	1	0	0	0	0	0	0	0	0	0	0	0	0	0	0	0	0	0	0	0	0	0	0	0	0	0	0	0	0	0	0	0	0	0	0	0	1	0	1	1	0	0	0	0	1	0	0	0	0	0	0	0	0	0	0	1	0	0	0	0	0	0	0	0	0	0	1	0	0	0	0	0	1	0	0	0	0	0	0	0	0	1	0	0	0	0	0	0	0	0	0	0	0	0	0	0	0	0	0	0	0	0	0	0	0	0	0	0	0	0	1	0	0	0	0	0	1	0	0	0	0	0	0	0	0	0	0	0	0	0	0	0	0	0	0	0	0	0	0	0	0	0	0	0	0	0	0	0	0	0	0	0	1	0	0	0	0	1	0	0	0	0	0	0	0	0	0	0	0	0	0	0	0	0	0	0	0	0	0	0	0	0	0	0	0	0	0	1	0	0	1	0	1	0	0	0	0	0	0	0	0	1	0	0	0	0	0	0	0	0	0	0	0	0	2	0	0	1	0	0	0	0	1	0	0	0	0	0	0	0	0	0	0	0	0	0	0	0	0	0	0	0	0	1	0	0	0	0	0	1	0	0	0	0	0	1	0	0	1	0	0	0	0	0	0	0	0	0	0	0	0	0	0	0	0	0	0	0	0	0	0	0	0	0	0	1	0	0	0	0	0	0	0	0	1	0	0	0	0	0	0	0	0	0	0	0	0	0	0	0	0	0	0	0	0	0	0	0	0	0	0	0	0	0	0	0	0	0	0	0	0	1	1	0	0	0	0	0	0	0	0	0	0	0	0	0	0	0	0	0	0	0	0	0	1	0	0	0	0	0	1	0	0	0	0	1	0	0	0	0	0	0	0	0	0	0	1	0	0	0	0	0	0	0	0	0	0	0	0	0	0	0	0	0	0	0	0	1	0	0	0	0	0	0	0	0	0	0	0	1	0	0	0	0	0	0	0	0	1	0	0	0	0	0	0	0	0	0	0	0	0	0	0	0	0	0	2	0	0	0	0	0	1	0	0	0	0	0	1	0	0	0	0	0	0	0	0	0	0	0	0	0	1	0	0	0	0	0	0	0	0	0	0	0	0	0	0	0	0	1	0	0	0	0	1	0	0	0	0	1	0	0	0	1	0	0	0	0	0	0	0	0	0	0	0	0	0	0	1	0	1	0	0	0	0	0	0	1	0	0	0	0	0	0	0	1	0	0	0	0	0	0	0	0	0	0	0	0	0	0	1	0	0	1	0	0	0	0	0	1	0	0	0	0	0	0	1	0	0	0	0	0	0	0	0	0	0	0	0	0	0	0	0	1	0	0	0	0	0	0	0	0	0	0	0	0	0	0	0	0	0	0	0	1	0	0	0	0	0	0	0	0	0	0	0	1	0	0	0	0	0	0	0	0	0	0	0	0	0	0	0	0	0	0	0	0	0	0	0	0	0	0	0	0	0	0	0	0	0	0	0	0	0	0	0	2	0	0	0	0	1	0	0	0	1	0	0	0	0	0	0	0	0	0	0	0	0	0	0	1	0	0	0	0	0	0	0	0	0	0	0	0	0	0	0	0	0	0	0	1	0	0	0	0	0	0	0	0	0	0	0	0	0	0	0	0	1	0	2	0	0	0	0	0	0	0	0	0	0	0	0	0	0	0	0	0	0	0	2	0	0	0	0	1	0	0	0	0	0	0	1	0	0	0	0	0	0	0	0	0	1	0	0	1	0	0	0	0	0	0	0	0	0	0	0	0	0	1	0	0	0	0	0	0	0	0	0	0	0	0	0	0	0	0	0	1	0	0	1	0	0	0	0	0	0	0	0	0	0	0	0	0	0	0	0	1	0	0	0	0	1	0	0	0	0	0	1	0	0	0	0	0	0	0	0	1	0	0	0	0	0	0	0	0	0	0	0	0	0	0	0	0	0	0	0	0	0	0	0	0	0	0	0	0	0	0	0	0	0	0	0	0	0	0	0	0	0	0	0	0	0	0	1	1	0	0	0	0	1	1	0	0	0	0	0	1	0	0	0	0	0	0	0	0	0	0	1	0	0	0	0	1	0	0	0	0	0	0	0	0	0	0	0	0	0	0	0	0	0	0	0	1	0	0	0	0	0	0	0	0	1	0	0	2	0	0	0	0	0	0	0	0	0	0	0	0	0	0	0	1	0	0	0	0	0	0	1	1	0	0	0	0	0	0	0	0	0	0	1	1	0	0	0	0	0	0	0	1	0	0	0	0	0	1	0	1	0	0	0	0	0	0	0	0	0	0	0	0	0	0	0	0	0	0	0	0	0	0	0	0	0	0	0	0	0	0	0	0	0	0	0	0	0	0	0	0	0	0	0	0	0	0	0	0	0	0	0	0	0	0	0	0	0	0	1	0	0	0	0	0	0	0	0	0	1	0	1	0	0	0	0	0	0	1	2	0	0	0	0	0	0	0	0	0	0	0	0	0	0	0	0	0	0	0	0	0	0	0	0	0	0	0	0	0	0	0	0	0	0	0	0	0	1	1	0	0	0	0	0	0	0	0	1	0	0	0	0	0	0	1	0	0	0	0	0	0	1	0	0	0	1	0	0	0	0	0	0	0	0	0	0	0	0	0	0	0	0	0	0	0	0	0	0	0	0	0	0	0	0	0	0	0	0	0	0	0	0	0	0	0	0	1	0	0	0	0	0	0	0	0	0	0	0	0	0	0	0	0	0	0	0	0	0	0	0	0	0	0	0	0	0	0	0	1	1	0	0	0	0	0	0	1	0	0	0	0	0	0	0	0	0	0	1	0	0	0	0	0	0	0	0	0	0	0	0	0	0	0	0	0	0	0	0	0	0	0	0	0	0	0	0	0	0	0	0	2	1	0	0	0	0	0	0	0	0	0	1	0	0	0	0	1	0	0	1	0	0	0	0	0	0	0	0	0	0	0	0	0	0	0	0	0	0	0	0	0	0	0	0	0	0	0	0	0	0	0	0	0	1	0	0	0	1	0	0	0	0	0	0	0	0	1	0	0	0	0	0	0	0	0	0	0	0	0	0	0	0	0	0	0	0	0	1	0	0	0	0	0	0	0	1	0	0	0	0	0	0	0	0	0	0	0	0	0	0	0	0	0	1	1	0	0	0	0	0	0	0	1	0	0	0	0	0	0	1	0	0	0	0	0	0	0	0	1	0	0	0	0	0	0	1	0	0	0	0	0	0	0	0	0	0	1	1	0	0	0	0	1	0	0	0	0	0	0	0	0	1	0	0	0	0	0	0	0	0	0	0	0	1	0	0	0	0	1	0	0	0	1	0	0	0	0	2	0	0	0	0	0	0	1	0	0	0	0	0	0	0	0	0	0	0	0	0	0	0	0	0	0	0	0	0	0	0	0	0	0	0	0	1	0	0	0	0	0	0	1	1	0	1	0	0	0	0	0	0	0	1	0	0	0	0	0	0	0	1	0	0	0	0	0	2	0	0	0	0	0	0	0	1	0	0	0	0	0	0	0	0	0	0	0	0	0	0	0	0	0	0	0	0	0	0	0	0	0	1	0	0	0	0	0	0	0	0	0	0	0	0	0	0	0	0	0	0	0	0	0	0	0	0	0	0	0	0	0	0	0	0	0	0	0	0	0	0	0	0	0	0	0	0	0	0	0	0	0	0	0	0	1	0	0	0	0	0	0	0	0	0	0	0	0	0	0	0	0	0	0	0	0	0	0	0	0	0	1	0	0	0	0	0	0	0	1	0	0	0	0	0	0	0	0	0	1	0	0	0	0	0	0	0	0	0	0	0	1	0	0	0	0	0	0	0	0	0	0	1	0	1	0	1	0	0	0	0	0	1	0	0	0	0	0	0	0	0	0	0	0	0	1	0	0	0	0	0	0	0	0	0	0	0	0	0	0	0	0	0	0	0	0	0	0	0	0	0	0	0	0	0	0	0	0	0	0	0	0	0	0	0	0	0	0	0	1	0	1	0	0	0	0	0	0	0	0	0	0	0	0	0	0	0	0	0	0	0	1	0	0	0	0	1	0	0	0	0	1	0	0	0	0	0	0	0	0	0	0	0	0	0	0	1	0	0	0	0	0	0	0	0	0	0	0	0	0	0	0	0	0	0	1	0	2	1	0	0	0	0	0	0	0	0	0	0	0	0	0	0	1	0	0	0	0	0	0	0	0	0	0	0	0	0	0	0	0	0	0	0	0	0	0	0	0	0	1	0	0	1	0	0	0	1	0	1	0	0	0	0	0	0	1	0	0	0	0	0	0	0	0	0	0	0	0	1	0	0	0	0	0	0	0	0	0	0	1	0	0	0	0	0	0	2	0	0	0	0	0	1	0	0	0	0	0	0	0	0	0	0	0	0	0	0	0	0	1	0	1	0	0	0	1	1	0	0	0	0	0	0	1	0	0	1	0	0	0	0	0	0	0	0	1	0	1	0	0	0	0	0	1	0	0	0	0	0	0	0	0	0	0	0	0	1	0	0	0	0	0	0	0	0	0	0	0	1	0	0	0	0	0	0	0	0	0	0	0	0	0	0	0	0	0	0	0	0	0	0	0	0	0	0	0	0	1	0	0	0	0	1	0	0	0	1	0	0	0	0	0	1	1	0	0	0	0	1	0	0	0	0	0	0	0	1	1	0	0	0	1	1	1	0	0	0	0	0	0	1	0	0	0	0	0	0	0	0	0	0	0	1	0	1	0	0	1	0	0	0	0	0	0	0	0	0	0	0	1	0	0	0	0	0	0	0	0	0	0	0	0	0	0	0	0	0	0	1	0	0	0	0	0	1	0	0	0	0	0	0	1	0	0	2	0	0	0	0	0	0	0	0	0	0	0	0	0	0	0	0	0	0	0	0	0	0	0	0	0	0	0	0	0	0	0	0	0	0	0	0	0	0	0	0	0	0	0	0	0	0	0	1	0	0	0	0	0	0	0	0	0	0	0	0	0	0	0	0	0	0	0	0	1	0	0	0	0	0	0	0	0	0	0	0	0	0	0	0	0	0	0	0	0	0	0	0	0	0	0	1	0	1	0	0	0	0	1	0	0	0	0	0	0	0	0	0	1	0	1	0	0	0	0	0	0	0	1	1	0	0	0	0	0	0	0	0	0	0	0	0	0	0	0	1	0	0	0	0	0	1	0	0	0	0	0	0	0	0	0	0	0	0	0	0	0	0	0	0	0	0	0	0	0	0	0	0	0	0	1	0	0	0	0	0	0	0	0	0	0	0	0	0	0	0	0	0	0	0	0	0	0	1	1	0	0	0	0	0	0	1	0	0	0	0	0	0	1	0	0	0	0	0	0	0	0	0	0	0	0	0	0	0	0	0	0	0	0	0	0	0	0	0	0	1	0	0	0	0	0	0	0	0	0	0	0	0	0	0	0	0	0	0	0	0	0	0	0	0	0	0	0	0	0	0	0	0	0	0	0	0	0	0	0	0	1	0	0	0	0	0	0	0	0	0	0	0	0	0	0	0	0	0	0	2	0	0	0	0	0	0	0	0	1	0	0	0	0	0	0	0	0	0	0	0	1	0	0	0	0	0	0	0	0	0	0	0	0	0	0	0	0	0	0	0	0	0	0	0	0	0	0	0	0	0	0	0	0	0	0	0	0	0	0	0	0	0	0	0	0	0	0	0	0	0	0	0	0	0	0	0	0	0	0	0	0	0	0	0	1	0	0	0	0	1	0	0	0	0	0	0	0	0	0	0	0	0	0	0	1	0	0	0	0	0	0	0	0	0	1	0	0	0	0	0	1	0	0	0	1	0	0	0	1	0	0	0	0	0	0	0	0	0	0	0	0	0	0	0	0	0	0	0	0	0	0	0	0	0	1	0	0	0	0	0	0	0	1	0	0	0	0	0	0	0	0	0	0	1	0	0	1	0	0	0	0	1	0	0	0	0	0	0	0	0	0	1	0	0	0	0	0	0	0	0	0	0	1	0	1	0	0	0	0	0	0	0	0	1	0	0	0	0	0	0	0	0	0	0	0	1	0	0	1	0	0	1	0	0	0	2	0	0	0	0	0	0	0	0	0	0	0	1	0	0	0	0	0	0	0	0	0	0	0	1	0	0	0	0	0	0	2	0	0	1	1	0	1	0	0	0	1	0	0	0	0	0	0	0	0	0	0	0	0	0	0	0	0	0	0	0	1	0	0	0	0	0	0	1	0	0	0	0	0	0	0	0	0	0	0	1	0	0	0	0	0	0	0	0	0	0	0	1	0	0	0	0	0	0	0	0	1	1	0	1	1	0	0	0	0	0	0	0	0	0	0	0	0	0	0	0	0	1	0	0	0	0	0	0	0	2	0	0	0	0	0	0	0	0	0	0	0	1	0	0	0	0	0	0	0	0	0	0	0	0	0	0	0	0	0	0	0	1	0	0	0	0	0	0	0	0	0	0	0	0	0	0	1	1	0	0	0	0	0	0	0	0	0	1	0	0	0	0	0	0	0	0	0	0	0	0	0	0	0	0	0	0	0	0	0	0	0	0	0	0	0	0	0	0	0	1	0	0	0	0	1	0	0	0	0	0	0	0	0	0	0	0	0	0	0	0	0	0	0	1	0	1	0	0	0	0	0	0	0	0	0	0	1	0	0	0	0	0	0	0	0	0	1	1	0	0	0	0	0	0	0	0	0	0	0	0	0	0	1	0	0	0	0	0	0	0	0	0	0	0	0	0	0	0	0	0	0	0	0	1	0	0	0	0	0	0	0	0	0	0	0	0	0	0	1	0	0	0	0	0	1	0	0	0	0	0	1	0	0	2	0	0	0	0	0	0	0	0	0	0	0	0	0	0	0	0	0	0	0	0	0	0	0	0	0	0	0	0	0	0	0	0	0	0	0	1	0	0	0	0	0	0	0	0	0	0	0	0	0	0	0	0	0	0	0	0	0	0	0	0	0	0	0	0	0	0	0	0	0	0	0	0	0	0	1	0	1	0	0	0	0	0	0	0	0	0	0	0	0	0	1	0	0	0	0	0	0	0	0	0	2	0	0	0	0	0	0	0	0	0	0	0	0	0	0	0	0	0	0	0	0	0	1	0	0	0	1	0	0	1	0	0	0	0	0	0	0	0	0	0	0	1	0	1	0	0	0	0	0	0	0	0	1	0	1	0	0	0	0	0	1	0	0	0	0	0	0	0	1	0	0	0	0	0	0	0	0	0	0	0	0	1	0	0	0	0	0	0	1	0	0	0	0	0	0	0	0	0	0	0	0	0	0	0	0	0	0	0	0	0	0	1	0	1	0	1	0	0	0	0	0	0	0	0	0	0	1	1	0	0	0	0	0	0	0	1	0	0	0	0	1	0	0	0	0	1	0	0	1	0	0	0	0	0	0	0	0	0	0	0	0	1	0	2	0	0	0	0	0	0	0	0	0	0	0	0	0	1	0	1	1	0	0	0	0	0	0	0	1	0	1	0	0	0	0	0	0	0	0	0	0	0	0	0	0	0	0	0	1	0	0	0	0	0	0	0	1	0	0	1	0	0	0	0	0	0	1	0	0	0	0	0	0	0	0	0	0	0	0	0	0	0	0	0	0	0	0	0	0	0	0	0	0	1	0	0	0	0	0	0	0	0	0	1	0	0	0	0	0	0	0	0	0	0	0	0	0	0	0	0	0	1	0	0	0	0	0	0	0	0	0	1	1	0	0	0	0	0	0	0	0	0	0	0	0	0	0	0	0	0	0	0	0	1	0	1	0	0	0	0	0	0	0	0	0	1	0	0	0	0	0	0	0	0	0	0	0	0	0	0	0	0	0	0	0	0	0	0	0	0	0	0	0	0	0	0	1	0	0	0	0	0	1	0	0	0	0	0	0	0	0	0	0	0	0	1	0	0	0	0	0	0	0	0	0	0	0	0	0	0	0	0	0	0	0	0	0	0	0	1	0	0	0	0	0	0	0	0	0	0	0	0	0	0	0	0	0	0	0	0	0	0	0	0	0	0	1	0	0	0	0	0	0	0	0	0	0	0	0	0	0	0	0	0	0	0	1	0	0	0	0	0	0	0	0	0	0	0	0	0	0	0	0	0	0	0	0	0	1	0	0	1	0	0	0	0	0	0	0	0	1	0	1	0	0	0	0	0	0	0	0	0	0	0	1	0	0	0	1	0	0	0	0	0	1	0	0	0	0	0	0	0	0	2	0	0	0	0	0	0	0	0	0	0	0	0	0	0	0	0	0	0	0	0	0	0	0	2	0	0	0	0	1	0	0	0	0	0	0	0	0	0	0	0	0	0	0	0	0	0	0	0	0	0	0	0	1	0	0	0	0	0	0	0	0	0	0	0	0	0	0	0	0	1	0	0	0	0	0	0	0	0	0	0	0	0	0	0	0	1	0	0	0	0	0	0	0	1	0	0	0	0	0	0	0	0	1	0	0	0	0	0	0	0	0	0	0	0	0	0	0	0	0	0	0	0	0	0	0	0	0	0	0	0	0	0	0	0	0	0	0	0	1	0	0	0	0	0	0	0	0	0	0	0	0	0	0	0	0	0	1	0	0	0	1	0	0	0	0	0	0	0	0	0	0	0	0	0	0	0	0	0	0	0	0	0	0	0	0	0	1	0	0	1	0	0	0	0	0	0	0	0	0	0	0	0	1	0	0	0	0	0	0	0	0	0	0	0	0	0	0	0	0	0	0	0	0	1	0	0	0	0	0	0	0	0	0	0	0	0	0	0	0	0	0	0	0	0	0	0	0	0	0	0	0	0	0	0	0	0	0	0	0	0	0	1	1	0	0	0	0	0	0	0	1	0	0	0	1	0	0	0	1	0	0	0	0	1	0	0	0	1	0	0	0	0	0	0	0	0	0	0	0	0	0	2	0	0	0	0	0	0	1	0	0	0	0	0	0	0	0	0	1	0	0	0	1	0	0	0	0	0	0	0	0	0	0	0	0	0	0	0	0	0	0	0	0	0	0	0	0	0	0	0	0	0	0	0	0	0	0	0	0	0	1	0	0	0	0	0	0	0	2	0	0	0	0	0	1	0	0	0	0	0	0	0	0	0	1	0	0	0	0	0	0	0	0	0	0	0	1	0	0	0	0	0	0	1	0	0	0	0	0	0	0	0	0	0	1	0	0	0	0	0	0	0	2	0	0	0	0	0	0	0	0	0	1	0	0	0	0	0	0	0	0	0	0	0	0	1	0	0	1	0	0	1	1	0	0	0	0	0	0	0	0	0	0	0	0	0	0	0	0	0	0	0	0	1	0	0	0	0	0	0	0	0	0	0	2	0	0	0	0	0	0	1	0	0	0	0	0	0	0	0	0	0	0	0	0	0	0	0	0	0	0	0	0	0	0	0	0	0	0	0	1	0	1	0	0	0	0	0	0	0	2	0	0	0	0	0	0	0	0	1	0	0	0	0	0	0	0	0	0	0	0	0	0	0	0	0	0	0	0	0	0	0	0	0	1	0	0	0	0	0	0	0	0	0	0	1	0	1	1	0	0	0	0	0	0	0	0	1	0	0	0	0	0	0	0	1	0	0	0	0	0	0	0	0	0	0	0	0	0	0	0	1	0	0	0	0	0	0	0	0	0	0	0	0	0	0	0	0	0	0	0	0	1	0	0	0	0	0	1	0	0	0	0	0	0	0	0	0	0	0	0	0	0	0	0	0	0	0	0	1	0	0	0	0	0	0	1	0	0	0	1	0	0	0	0	0	0	0	0	0	0	0	0	0	0	0	0	0	0	0	0	1	0	0	0	0	0	0	0	0	0	0	1	0	0	0	0	0	0	1	0	0	0	0	0	0	0	0	0	0	1	0	0	0	0	0	1	0	0	0	0	0	0	0	0	0	0	0	0	0	0	0	0	0	0	0	0	0	0	0	0	0	1	0	0	0	0	0	0	0	0	0	0	0	1	0	0	0	0	1	0	0	1	0	1	0	1	0	0	0	0	0	0	0	0	0	0	0	0	0	0	0	0	0	0	0	0	0	0	0	0	0	0	1	0	0	0	0	1	0	0	0	0	0	0	0	0	0	0	0	0	1	0	0	0	0	0	0	0	2	0	0	1	0	1	0	0	0	1	0	0	0	0	0	0	0	0	0	0	0	0	0	0	0	0	0	0	0	0	0	1	0	0	0	0	0	0	0	0	0	0	0	0	0	0	0	0	0	1	0	1	0	0	0	0	0	0	0	0	0	0	0	0	0	0	0	0	0	0	0	0	0	0	0	0	0	0	0	0	0	0	0	0	0	0	0	0	0	0	0	0	0	0	0	0	0	1	1	0	0	0	0	0	0	0	0	0	0	0	0	0	0	0	0	0	0	0	0	0	0	0	0	0	0	0	0	0	0	0	0	0	0	0	1	0	0	0	0	0	0	0	2	0	1	0	0	0	0	0	0	0	0	0	0	0	0	1	0	0	0	0	0	0	0	0	0	0	0	0	0	0	0	0	0
N0.HOG0005539	0	0	0	0	0	0	0	0	0	0	0	0	0	2	0	1	0	0	0	0	0	0	0	0	0	0	1	0	0	0	0	0	0	0	0	0	0	0	0	0	0	0	0	0	0	0	0	0	0	0	0	0	0	0	0	0	0	0	0	0	1	0	0	0	0	0	0	0	0	0	0	1	0	0	0	0	0	0	0	0	0	0	0	1	0	1	0	0	0	1	0	0	0	1	0	0	0	1	0	0	0	0	0	0	1	0	0	0	1	0	1	0	0	0	0	1	0	0	0	0	0	0	0	1	0	0	0	1	0	0	0	0	1	0	0	0	0	0	0	0	1	0	0	0	0	0	0	0	0	0	0	1	0	0	0	0	1	0	0	0	0	0	0	0	0	0	0	0	1	0	0	0	0	0	0	1	1	0	0	0	0	0	0	1	0	0	0	0	0	1	1	0	0	1	0	0	0	0	0	0	0	0	0	0	0	0	0	1	0	0	0	0	0	0	0	0	0	0	0	0	0	0	1	0	1	0	0	1	1	0	0	0	2	0	0	0	0	2	0	0	1	0	0	0	0	0	0	0	0	0	0	0	1	0	0	0	0	0	0	0	0	1	0	0	1	0	0	1	0	0	0	0	0	0	0	0	0	0	0	0	0	0	0	0	0	0	0	0	0	0	0	0	0	0	0	0	0	0	0	0	0	0	0	0	1	1	0	1	0	0	0	0	0	0	0	0	0	0	0	0	0	0	0	0	0	0	0	0	1	0	0	0	0	0	0	0	1	0	0	0	0	0	0	0	0	1	1	0	0	0	0	0	0	0	0	0	0	0	0	0	1	1	0	0	0	1	1	0	0	0	1	1	0	0	0	0	0	0	0	0	0	1	0	0	0	0	0	0	0	0	0	0	0	0	0	0	0	0	0	0	0	0	0	0	0	0	0	0	0	0	0	0	0	1	0	0	0	0	0	1	0	0	0	0	0	0	0	0	0	0	0	0	0	0	0	0	0	1	0	0	0	0	0	0	0	0	0	0	0	0	0	0	0	0	0	0	0	0	0	1	0	1	0	1	1	0	0	0	1	0	0	0	0	0	0	0	0	0	0	0	0	1	0	0	0	0	0	1	2	0	1	0	0	0	0	0	0	0	0	0	3	0	1	0	0	0	0	0	0	0	0	0	0	0	0	0	0	0	0	1	0	0	0	0	0	0	0	1	0	0	1	0	0	0	0	0	0	0	0	0	0	0	0	0	0	1	0	1	1	0	0	0	0	0	0	0	1	0	0	0	0	0	0	0	0	0	0	0	0	0	0	0	0	0	0	0	1	0	0	0	0	0	0	0	0	0	0	0	0	0	0	0	0	0	0	0	0	0	1	1	0	0	1	0	0	1	0	0	0	0	0	1	0	0	0	0	0	0	0	0	0	0	0	0	0	0	1	0	0	0	0	0	0	0	0	1	0	0	0	0	0	0	0	0	1	0	0	0	0	0	0	0	1	0	0	0	0	0	0	0	1	0	0	0	1	0	0	0	0	0	0	0	0	0	1	0	0	0	0	0	0	0	1	0	1	0	0	0	1	1	0	0	0	0	0	0	0	0	0	0	1	0	1	1	0	0	0	0	0	0	0	0	0	0	0	0	1	0	0	0	0	0	0	0	0	0	0	0	0	0	0	0	0	0	0	0	0	0	1	0	0	0	0	1	0	0	0	0	0	0	0	0	0	0	0	0	0	1	0	1	0	0	0	0	0	0	0	0	0	0	0	0	0	0	0	0	1	0	0	0	0	0	0	0	0	0	0	0	0	0	0	1	1	0	0	0	0	0	0	0	0	1	0	1	0	0	0	0	0	0	0	0	0	0	0	0	0	0	0	0	0	0	0	0	1	0	0	0	0	1	0	0	0	0	0	0	0	0	0	0	0	0	0	1	0	0	0	0	0	0	0	0	1	0	0	0	0	0	0	0	0	0	0	0	0	0	0	0	0	0	0	0	0	0	0	1	0	0	0	0	0	0	0	1	0	0	0	0	0	0	0	0	0	0	0	0	0	0	0	0	0	0	0	0	0	1	0	0	0	0	0	0	0	0	0	0	0	0	0	0	0	0	0	0	0	0	0	0	0	0	0	0	0	0	0	0	0	0	0	0	0	0	0	0	0	0	0	0	0	0	1	0	0	0	0	0	0	0	0	1	0	0	0	1	0	0	2	0	1	0	0	0	0	3	0	0	1	0	1	0	0	0	0	0	0	0	0	0	0	1	0	0	1	0	0	0	0	0	1	0	0	0	0	0	0	0	0	0	0	1	0	0	0	0	1	0	0	0	0	0	0	0	0	1	0	0	0	0	0	0	1	0	1	0	0	0	1	1	0	0	0	0	1	0	0	0	1	0	1	0	0	0	0	0	0	0	0	0	0	0	0	0	0	0	0	0	0	1	0	1	0	0	0	0	0	0	0	1	0	0	0	0	0	0	0	0	0	0	0	1	0	0	0	0	0	0	0	0	1	0	0	0	0	0	0	0	0	0	0	0	1	0	0	0	0	0	0	0	0	0	0	0	0	0	0	0	0	0	0	0	0	0	0	0	1	0	0	0	0	0	0	0	0	0	0	0	1	1	1	0	1	0	0	0	0	0	0	0	0	0	0	0	0	0	0	1	0	0	0	0	0	0	0	0	0	0	0	0	0	0	0	0	0	0	0	0	0	0	0	0	0	0	0	0	0	0	0	0	1	0	0	1	0	0	0	0	0	1	0	0	0	1	0	0	1	0	0	0	0	0	0	0	0	0	0	0	0	0	0	0	1	1	0	0	0	2	0	1	0	0	0	0	0	0	0	0	0	0	0	0	0	0	0	0	0	0	0	0	0	1	0	0	0	0	0	0	0	0	0	0	0	1	0	0	0	2	1	0	0	0	0	0	0	0	0	0	1	0	0	0	0	0	0	0	0	0	0	0	0	0	0	0	0	0	1	0	0	0	0	0	0	0	0	0	0	0	0	0	0	0	0	0	0	0	0	0	0	0	0	0	0	0	0	0	0	0	0	0	0	0	1	0	1	0	0	0	2	1	0	0	0	1	1	0	0	0	0	0	0	0	0	0	0	0	0	0	0	0	0	2	0	0	0	0	0	1	0	0	0	0	0	1	0	0	0	0	0	0	0	0	0	0	0	1	0	0	0	0	0	1	0	0	0	0	0	0	0	0	0	0	0	0	0	0	0	0	0	0	0	0	0	0	0	0	0	0	0	0	0	0	0	0	0	0	0	0	0	0	0	1	0	1	1	0	1	0	0	0	0	0	2	0	0	0	0	0	0	0	0	0	0	0	0	0	1	2	0	0	1	0	0	0	0	1	0	0	0	0	0	0	0	0	1	0	0	0	0	1	0	0	0	0	1	0	0	0	0	0	0	0	1	0	0	0	0	0	0	1	0	0	0	0	0	0	0	0	0	0	0	0	0	0	0	0	0	0	0	0	0	0	0	0	0	0	0	0	0	0	0	0	0	0	0	0	0	0	0	0	0	0	0	0	1	0	0	0	0	0	0	0	0	0	0	0	0	0	0	0	0	0	0	1	1	0	0	0	0	0	0	0	0	0	0	0	0	0	0	0	0	0	0	0	0	0	0	0	0	0	0	0	1	0	0	0	0	0	0	0	0	0	0	0	0	0	0	0	0	0	0	0	0	0	0	0	0	0	0	0	0	0	0	0	0	0	0	0	0	0	0	0	0	0	0	0	0	0	0	0	0	0	0	0	0	0	0	0	0	0	0	0	0	0	1	0	1	0	0	0	0	0	0	0	0	1	0	0	0	0	0	0	0	0	0	0	0	0	0	0	0	0	0	0	0	0	1	0	0	0	0	0	0	0	0	1	0	0	0	1	0	0	0	0	0	0	0	0	0	0	1	0	0	0	0	1	0	0	0	0	1	0	0	0	1	0	1	0	2	0	0	0	0	0	0	0	0	0	0	0	0	0	1	0	0	0	0	0	0	0	0	0	0	0	0	0	0	2	0	0	0	0	0	0	0	0	1	0	0	0	0	0	0	0	0	0	1	0	0	0	0	0	0	0	0	0	0	0	0	0	1	2	0	0	0	0	0	0	0	1	0	0	0	0	0	0	0	0	0	0	0	0	0	0	0	0	0	0	0	0	1	1	1	0	0	0	2	2	0	0	0	0	0	0	0	0	0	0	0	0	0	0	0	0	0	0	1	0	0	0	0	0	0	1	0	0	1	0	0	0	0	0	0	0	0	0	0	0	1	0	0	0	0	1	0	0	0	0	0	0	1	0	0	0	0	0	0	0	0	0	0	0	0	0	0	0	1	0	0	0	0	0	0	0	0	0	1	0	0	0	0	0	0	0	0	0	0	1	0	0	0	0	1	0	0	0	0	0	0	0	0	0	0	0	0	0	0	0	1	0	0	0	0	1	0	0	0	0	0	0	1	0	0	0	0	0	0	2	0	0	0	0	0	0	0	0	0	0	0	0	0	0	0	0	0	0	0	0	0	1	0	0	0	0	0	0	0	0	0	0	0	0	0	0	0	0	0	1	0	0	0	0	0	1	0	0	0	0	0	0	0	0	0	0	0	0	0	0	0	1	0	0	0	0	0	0	0	0	0	0	0	0	0	0	0	0	0	0	0	0	0	0	1	0	0	0	0	0	0	0	0	0	0	0	0	0	0	0	0	1	0	0	0	0	0	0	0	0	0	0	0	0	1	0	0	0	0	0	0	0	0	0	1	0	0	0	0	0	0	0	0	0	0	0	0	0	0	0	0	0	1	0	0	0	0	0	0	0	0	0	0	1	0	0	0	0	0	0	1	0	1	0	0	0	0	0	0	0	0	0	0	0	0	0	0	0	0	0	2	0	1	0	0	0	0	0	0	0	0	0	0	0	0	0	0	0	0	0	0	0	0	0	0	0	1	0	0	0	0	0	0	0	0	0	0	0	0	0	0	0	0	0	0	0	0	0	0	0	0	0	0	0	0	0	0	0	1	1	0	1	0	0	0	0	0	0	0	0	1	0	1	0	0	0	0	0	0	0	0	0	0	0	0	0	0	0	0	0	0	0	0	0	0	0	0	0	1	0	0	0	0	0	0	0	0	0	0	0	0	0	0	0	0	0	0	0	0	0	0	0	1	0	1	0	1	0	0	0	0	0	1	0	0	0	1	0	0	0	0	0	1	0	0	0	0	0	0	0	0	0	0	0	0	0	0	0	0	0	0	0	1	0	0	0	0	0	0	1	0	0	0	0	0	0	0	0	0	0	0	0	0	0	0	0	0	0	0	1	1	0	1	0	0	0	1	0	0	0	0	0	0	0	0	0	0	0	0	0	0	1	0	0	0	0	0	0	0	0	0	0	0	0	0	1	0	0	0	0	0	0	0	0	0	0	0	0	0	0	0	0	0	0	0	0	0	0	1	0	0	0	0	0	0	0	0	1	0	0	0	0	0	0	1	0	1	0	0	0	0	1	0	0	0	0	0	0	0	0	0	0	0	0	1	0	1	0	0	0	0	0	1	0	0	0	1	0	1	1	0	0	0	0	0	0	0	0	0	0	0	1	2	0	0	0	0	1	0	0	0	0	0	0	1	0	2	1	0	0	0	0	0	0	0	0	0	0	0	0	0	0	1	0	0	0	1	1	0	0	0	0	0	0	0	0	0	0	0	0	0	0	0	0	0	0	0	0	0	0	0	0	0	0	0	0	0	0	0	0	0	0	0	0	0	0	0	1	0	0	0	0	1	0	1	0	0	0	0	0	0	0	0	0	0	0	1	0	0	0	0	0	1	0	0	0	0	0	0	0	0	0	0	0	0	0	0	0	0	0	0	0	0	1	0	0	0	0	0	0	0	1	0	1	0	0	0	0	0	0	0	1	0	0	0	0	0	0	0	0	0	0	0	0	0	1	0	0	0	0	0	0	0	0	0	0	0	0	1	0	0	0	1	0	1	0	0	0	0	0	0	0	0	0	1	0	0	0	1	0	0	0	0	0	0	0	0	0	0	0	0	0	0	0	0	0	0	0	0	1	0	0	0	0	0	0	0	0	1	0	0	1	0	1	0	0	0	0	0	0	0	0	0	0	0	0	0	0	0	0	0	0	0	0	0	0	0	0	0	0	0	0	0	1	0	0	0	0	0	0	1	0	0	0	0	0	0	0	0	0	0	0	0	0	0	1	0	0	0	0	0	0	0	0	0	0	0	1	0	0	0	0	0	0	0	0	0	0	1	0	0	0	0	0	0	0	1	0	0	0	0	0	0	0	0	0	0	0	0	1	0	0	0	1	0	0	0	1	0	0	0	0	0	0	0	0	0	0	0	0	0	0	1	0	0	0	0	0	0	0	0	0	0	0	1	1	0	0	0	0	0	0	0	0	0	0	0	0	0	0	0	1	0	1	0	0	0	0	0	0	0	0	1	0	1	0	1	0	0	0	0	0	0	0	0	0	1	0	0	0	0	0	0	0	0	1	0	0	0	0	0	0	0	0	0	0	0	0	0	0	0	0	0	0	0	0	0	0	1	0	0	0	0	0	0	0	0	0	0	0	0	0	0	0	0	1	0	0	0	0	0	0	0	0	0	0	0	1	1	0	0	1	1	0	0	0	0	0	0	1	0	1	0	0	0	0	0	0	1	0	0	0	0	1	0	0	0	0	1	0	0	0	1	0	0	0	0	0	0	0	0	0	0	0	0	0	0	0	0	0	0	0	0	0	0	0	0	0	1	0	0	0	0	0	0	0	0	1	0	0	0	0	0	1	0	0	0	0	0	1	0	0	0	0	0	0	0	0	0	0	0	0	0	0	0	0	0	0	0	0	0	0	0	0	0	0	0	0	0	0	0	0	0	0	0	0	0	0	0	0	0	0	1	0	0	0	0	0	0	0	0	0	0	0	0	0	0	0	0	0	0	0	0	0	0	0	0	0	0	0	0	0	1	0	0	0	0	0	0	1	0	0	0	0	0	0	0	0	0	0	1	0	0	0	0	0	0	1	0	0	0	0	0	0	0	0	0	0	0	0	0	0	0	0	0	0	0	0	1	0	0	0	1	0	0	1	0	0	0	0	1	0	0	0	0	0	1	0	0	0	1	0	0	0	0	0	0	0	0	1	0	0	0	0	0	1	0	0	0	0	0	0	0	0	0	0	0	0	0	0	0	0	0	0	0	0	0	0	0	1	0	0	0	0	1	0	0	0	1	0	0	0	0	0	0	0	0	0	0	0	0	0	0	0	0	0	1	0	0	0	0	0	0	0	0	1	0	0	0	0	0	0	0	0	0	0	0	0	0	0	1	0	0	0	0	0	0	0	0	1	0	0	0	0	0	0	1	1	0	0	0	0	1	1	0	0	0	0	0	0	0	0	0	0	0	0	0	0	0	0	0	0	1	0	0	0	0	0	0	0	0	0	0	0	0	0	0	0	0	0	0	0	0	0	0	0	0	0	0	0	0	0	1	0	0	1	0	0	0	0	0	0	0	0	0	0	1	0	0	0	0	0	0	1	0	0	0	0	0	0	0	0	0	0	0	0	0	0	0	0	0	0	0	0	0	0	0	0	0	0	0	0	0	0	0	0	0	0	0	0	1	0	0	0	1	0	0	0	0	0	0	1	0	0	0	0	0	0	1	1	0	0	1	0	1	1	0	0	0	0	0	0	0	0	0	0	0	1	0	0	0	0	1	0	1	0	0	0	0	0	0	0	0	0	0	0	0	0	0	0	0	0	0	0	0	0	0	0	0	0	0	0	2	0	0	0	0	0	0	1	0	0	0	0	0	0	0	0	1	0	0	1	0	1	0	0	0	0	1	0	0	0	0	0	0	0	0	0	0	0	0	0	0	0	0	1	0	0	0	1	1	0	0	0	0	0	0	0	1	0	0	0	1	0	0	0	0	0	0	0	0	0	0	0	0	0	0	0	0	0	0	0	0	0	0	0	0	0	0	0	0	0	0	0	0	0	0	0	0	0	0	0	0	0	0	0	0	0	0	0	0	1	0	0	0	0	0	0	0	0	0	0	0	0	0	0	0	0	1	0	1	0	0	0	0	0	0	0	0	0	0	0	0	0	1	0	0	0	0	0	0	0	0	0	0	1	0	0	0	0	0	0	0	0	0	0	0	0	1	0	0	0	0	0	0	0	0	0	0	0	0	0	0	0	0	2	0	0	0	0	0	0	1	0	1	0	0	0	0	0	0	0	1	0	0	0	0	0	0	0	0	0	1	0	1	0	0	1	1	0	0	0	0	0	0	0	0	1	0	0	0	1	0	1	0	0	0	1	0	0	0	0	0	0	0	1	1	0	0	0	0	1	0	0	0	0	0	0	0	1	0	0	0	0	0	0	0	0	0	0	0	0	0	0	0	0	0	0	0	0	0	0	0	0	0	0	0	0	0	0	0	2	0	0	1	0	0	0	0	0	0	0	1	0	0	0	0	0	1	0	1	0	0	0	0	0	0	0	0	1	0	0	0	0	0	0	0	0	0	0	0	0	2	0	2	0	0	0	0	0	1	0	0	0	0	0	0	0	1	0	0	0	0	0	0	0	0	0	0	0	0	0	0	0	0	0	0	0	1	0	0	0	0	0	0	0	0	2	0	0	0	0	0	0	0	0	0	0	0	0	0	1	0	0	0	0	1	0	0	0	0	0	0	1	0	0	0	0	1	0	0	0	0	0	0	0	0	0	0	0	0	0	1	0	0	0	0	0	0	0	0	0	0	0	0	0	0	0	0	0	0	0	0	0	0	0	1	2	0	0	0	0	1	0	0	0	0	0	0	0	0	0	0	0	0	1	0	0	0	0	0	0	0	0	0	0	0	0	0	0	0	0	0	0	0	0	0	0	0	0	0	0	0	0	0	0	0	0	0	0	0	0	0	0	0	0	0	0	0	0	0	1	0	1	0	0	0	0	0	2	0	0	0	3	0	0	0	0	0	0	0	0	0	0	0	0	0	0	0	0	0	0	0	0	0	0	0	0	0	0	0	0	0	0	0	0	1	0	0	0	1	0	0	3	0	0	0	0	0	0	0	0	0	0	1	0	0	0	0	0	0	0	0	0	0	0	0	0	0	0	0	0	0	0	0	0	1	0	1	0	0	0	0	0	0	0	0	0	0	0	0	1	0	0	0	0	0	0	0	0	0	0	0	0	0	0	0	0	0	0	0	0	0	0	0	0	0	0	0	0	0	0	1	0	0	0	0	1	0	0	0	0	0	0	0	0	0	0	0	0	0	0	0	2	0	0	0	0	0	0	0	0	0	0	0	0	0	0	0	0	0	0	0	0	0	0	0	0	0	0	1	0	0	0	0	1	0	1	0	0	0	0	0	0	0	0	0	2	0	0	1	0	0	0	0	0	0	1	0	0	0	1	0	0	0	0	0	0	0	0	0	0	0	0	0	0	0	0	0	0	0	0	0	0	1	0	0	1	0	0	0	0	0	0	2	0	1	0	0	0	0	0	0	0	0	0	0	0	0	0	0	0	0	0	0	0	0	0	0	0	0	0	0	0	0	0	0	0	0	0	0	1	0	0	0	0	1	0	0	0	0	0	1	0	0	0	0	1	0	1	0	0	1	0	0	0	0	0	0	1	0	0	0	0	0	0	0	0	0	0	0	0	0	0	0	0	0	0	0	0	0	0	0	0	0	0	0	0	0	0	0	0	0	0	0	1	1	0	0	0	0	0	0	0	0	1	0	0	0	0	0	0	0	0	0	0	0	0	0	1	0	0	0	1	0	1	0	0	0	0	0	0	0	0	0	0	0	0	0	0	0	0	0	0	0	0	0	0	0	0	0	0	1	0	0	0	0	0	0	0	0	1	2	0	0	0	0	0	1	0	0	0	0	0	0	0	0	0	0	1	0	0	0	1	0	0	0	0	0	0	0	0	0	0	1	0	0	0	0	0	0	0	1	0	0	0	1	1	0	0	0	0	0	0	1	0	0	0	0	0	0	1	0	0	0	0	0	0	0	1	1	0	0	1	0	0	0	0	0	0	0	1	0	0	0	0	0	0	0	0	0	0	0	0	0	0	0	0	0	0	0	0	0	0	0	0	0	0	0	0	0	0	0	0	0	0	0	0	0	0	0	0	0	0	0	0	0	0	0	0	0	0	0	0	0	2	0	2	0	0	0	0	0	0	0	0	1	0	0	0	0	0	0	0	0	0	0	0	0	0	0	1	0	0	0	0	0	0	0	0	0	0	0	0	0	0	0	0	0	0	0	0	0	0	0	0	2	0	0	0	0	0	0	2	0	0	0	0	0	0	0	0	0	0	0	0	0	0	0	0	0	0	1	0	0	0	0	0	0	0	0	0	0	0	0	0	0	0	0	0	0	0	0	0	0	1	0	0	0	0	1	0	0	0	1	0	0	0	0	0	2	0	0	0	0	0	0	0	0	0	0	1	0	0	0	0	0	0	0	0	0	0	0	0	0	0	0	1	0	0	0	1	0	1	0	0	0	0	0	0	0	0	0	0	0	0	0	0	0	1	0	0	0	0	0	0	0	0	0	0	0	0	0	0	0	0	0	0	0	0	0	0	0	0	0	0	0	0	0	0	0	0	1	0	0	0	0	0	0	0	0	0	0	0	0	0	0	0	0	0	0	0	0	1	0	0	0	0	0	0	0	0	0	0	0	1	0	1	0	0	0	0	0	0	0	1	0	0	0	0	0	0	0	0	0	0	0	0	0	0	0	0	0	0	2	0	0	0	0	0	0	0	0	0	0	0	0	0	0	0	1	1	0	0	0	0	0	0	0	1	0	0	0	0	0	0	0	0	0	0	0	0	0	0	0	0	0	0	0	0	0	0	0	0	0	0	0	0	0	0	0	1	0	0	0	1	0	0	0	0	0	0	0	0	0	1	0	0	0	0	0	0	1	0	0	0	0	0	0	0	0	0	0	0	0	0	1	0	1	0	0	0	0	0	0	0	0	0	0	0	0	1	0	0	0	0	1	0	0	0	0	0	0	1	0	0	0	0	0	0	0	0	0	0	0	0	0	0	0	1	1	0	0	0	0	0	0	0	0	0	0	0	0	0	0	0	0	0	0	0	0	0	0	1	0	0	0	0	0	0	0	0	0	0	0	0	0	0	0	0	0	0	1	0	0	0	0	0	0	0	1	0	1	0	0	0	0	0	0	0	0	0	0	0	0	0	0	0	0	0	0	0	0	0	1	0	0	0	0	0	0	0	0	1	0	0	0	1	0	0	0	0	0	0	0	0	0	0	0	0	0	0	1	0	0	0	0	0	0	0	0	0	1	0	0	0	0	0	0	1	0	0	0	1	0	0	0	0	0	0	0	0	0	0	0	0	0	0	2	0	0	0	0	0	0	0	0	1	0	0	0	0	0	0	0	0	0	0	1	0	0	0	0	0	1	0	0	0	0	0	0	0	0	0	0	0	0	0	0	0	0	0	0	0	1	0	0	0	0	0	0	0	0	0	0	0	0	0	0	0	0	0	0	0	0	0	0	0	0	0	0	0	0	1	0	0	0	0	0	0	0	0	0	0	0	1	0	0	0	1	0	0	0	0	0	0	0	0	0	0	0	0	0	0	0	0	0	0	0	0	0	0	1	0	0	0	0	0	0	0	1	0	0	0	0	0	1	0	0	0	0	0	1	0	0	0	0	0	0	0	0	0	0	0	0	0	0	0	0	0	0	0	1	0	0	0	0	0	0	0	0	0	0	0	0	0	0	0	0	0	0	0	0	0	0	0	0	0	0	0	0	0	0	0	0	0	0	0	0	0	0	0	0	0	0	0	0	0	0	0	0	1	0	0	0	1	0	0	0	0	0	0	0	0	0	0	0	0	0	0	1	0	0	0	1	0	0	0	0	0	0	0	0	1	0	0	1	0	0	0	0	0	0	0	0	1	0	0	0	0	0	0	0	0	0	0	0	0	0	1	1	0	0	0	0	0	0	0	0	0	0	0	0	0	0	0	1	0	0	0	0	0	0	0	0	0	0	1	0	0	1	0	0	0	0	0	1	0	0	0	0	0	0	0	0	0	0	0	0	0	0	0	0	0	0	0	0	0	0	0	0	0	0	0	0	0	0	0	0	0	0	0	0	0	1	1	0	1	0	0	0	0	0	0	0	0	0	0	0	0	0	2	1	0	0	0	0	0	0	0	0	0	0	0	0	0	0	0	0	0	0	0	0	0	0	0	0	0	0	0	1	0	0	0	0	0	0	0	0	0	1	0	0	0	0	1	0	0	0	0	0	0	0	0	0	0	0	0	0	0	0	0	0	1	0	1	0	0	0	0	0	0	0	0	0	0	0	0	0	0	0	0	0	0	0	0	0	0	0	0	0	0	0	0	1	0	0	0	0	0	0	0	0	0	0	0	0	1	0	0	0	0	0	0	0	0	0	0	0	0	0	0	0	1	0	0	0	0	0	0	0	0	0	1	0	0	0	0	0	0	0	0	0	0	0	0	0	0	0	0	0	0	0	0	0	0	0	0	0	0	0	0	0	0	0	0	0	0	0	0	0	0	0	0	0	1	0	0	0	0	1	0	0	0	0	0	1	1	0	0	0	0	0	0	0	1	0	0	0	0	0	0	0	0	0	0	0	0	0	0	0	0	0	0	0	0	0	0	0	1	0	0	0	0	0	0	0	0	1	0	0	0	0	0	0	0	0	2	0	0	0	0	0	0	0	0	0	0	0	0	1	0	0	0	2	0	0	0	0	0	0	2	0	1	0	0	0	0	0	1	1	0	0	0	0	0	0	1	0	1	0	0	0	0	0	2	0	2	0	1	0	1	0	0	1	0	0	0	0	0	0	0	0	0	0	0	0	0	0	1	0	0	0	2	0	0	0	0	0	1	1	0	0	0	0	0	0	0	0	0	0	0	0	0	0	1	0	0	0	0	0	0	0	0	0	0	0	0	0	0	0	0	0	0	1	0	0	0	0	0	0	0	0	0	0	0	0	0	0	0	0	0	0	0	0	1	0	0	0	1	0	0	0	0	0	0	0	0	0	0	0	0	0	0	0	0	0	0	0	0	0	1	2	0	0	0	0	2	0	0	0	0	0	0	0	0	0	0	1	0	1	1	0	1	0	0	0	0	0	0	2	0	1	0	0	0	0	0	1	0	0	0	0	0	0	0	0	0	0	0	1	0	0	0	0	0	0	0	0	0	0	0	0	1	0	0	0	0	1	0	0	0	0	0	0	0	0	0	0	0	1	0	0	0	0	0	0	0	0	0	0	0	0	0	0	1	0	0	0	0	0	1	0	0	0	0	1	0	0	0	0	0	0	0	0	1	1	0	0	0	0	0	0	0	0	0	0	0	0	0	1	0	0	0	0	0	0	0	0	0	1	0	0	1	1	0	0	0	0	0	0	0	0	0	0	0	0	0	0	0	2	0	1	1	0	0	1	0	0	1	0	0	0	0	0	0	2	0	0	0	0	0	0	0	0	0	0	0	0	0	0	0	0	0	0	0	1	0	0	0	0	0	0	0	0	0	1	0	0	0	0	0	0	1	0	0	0	0	0	1	1	0	0	0	0	0	0	0	0	0	0	0	0	0	0	0	0	0	0	0	0	1	0	0	0	0	1	0	0	0	0	0	0	0	0	0	0	0	0	0	1	0	0	0	0	0	0	0	0	0	0	0	0	0	0	0	0	0	0	0	0	0	0	0	0	0	1	1	0	0	0	1	0	0	0	0	0	0	0	0	0	0	0	1	0	0	0	0	0	0	0	1	1	0	0	0	0	0	0	0	1	0	0	0	0	0	0	0	0	0	0	0	0	0	0	0	0	0	0	0	0	0	0	0	0	0	0	0	0	0	0	0	0	0	0	0	0	0	0	0	0	0	0	1	0	0	0	0	1	0	0	0	1	0	0	0	1	0	0	0	1	0	0	3	0	0	0	0	0	0	0	0	0	0	0	0	0	0	0	0	0	0	0	0	0	0	0	0	0	0	0
N0.HOG0004431	1	0	2	1	0	1	1	1	0	1	0	0	1	1	1	2	4	0	0	0	0	2	0	0	0	0	0	0	0	0	0	0	0	0	0	0	0	2	0	2	1	0	0	1	0	1	0	1	0	1	2	0	0	0	0	0	0	0	1	0	1	0	0	0	1	0	0	0	0	1	0	4	0	0	0	0	1	0	0	0	0	0	1	1	0	0	2	0	0	1	0	0	0	1	0	1	1	0	0	0	0	0	1	2	0	0	0	0	1	0	0	0	0	0	0	0	2	0	3	0	0	1	1	4	4	0	0	0	2	0	0	3	0	0	0	1	2	2	1	0	1	1	0	0	0	0	1	0	3	0	0	1	3	0	0	0	0	0	1	0	1	0	1	3	0	1	0	2	0	2	0	0	0	2	0	0	1	2	1	0	2	1	0	0	0	0	1	0	0	1	0	2	4	0	0	0	1	0	0	0	2	1	0	0	0	2	1	0	0	0	0	0	0	0	1	1	1	2	0	0	0	0	0	0	0	1	3	0	3	0	0	1	0	0	1	0	0	2	1	0	1	0	1	0	0	0	0	0	1	0	0	0	0	1	0	0	0	0	0	4	0	0	0	1	0	0	0	1	1	2	0	2	0	0	1	0	0	0	0	0	1	0	0	0	0	0	0	2	0	0	0	0	3	3	0	0	1	0	2	0	0	0	0	0	6	0	2	5	1	0	0	0	0	0	0	0	0	1	6	0	0	0	0	0	0	0	0	0	0	0	0	1	0	0	0	0	0	1	3	0	0	1	3	1	1	2	3	1	0	0	0	0	1	0	0	1	0	0	0	0	0	0	0	0	0	0	2	0	0	0	0	0	0	0	0	0	1	0	0	1	0	1	0	1	0	0	0	1	2	0	3	1	0	0	0	0	0	1	1	2	0	0	0	0	0	0	2	1	0	0	0	1	0	0	0	0	0	1	1	1	0	1	1	0	1	0	0	0	1	1	0	0	1	1	1	0	3	0	0	0	0	1	1	0	0	1	0	2	0	0	1	2	1	0	0	1	0	0	0	0	0	2	1	0	0	3	0	0	3	0	0	0	2	1	0	0	0	0	2	0	0	2	0	0	0	1	0	2	0	1	0	0	1	1	1	0	0	0	0	0	0	2	0	0	1	0	0	0	0	3	0	0	1	0	0	0	1	1	0	2	0	0	0	1	0	0	0	0	0	0	0	0	0	0	0	0	1	2	1	0	0	0	1	1	0	0	0	0	0	0	0	0	0	1	0	2	0	0	1	3	0	1	0	4	0	0	0	1	2	0	1	0	3	0	0	2	0	0	0	1	0	0	0	1	0	2	3	0	0	0	0	0	0	0	1	0	0	0	2	1	0	1	0	1	2	3	1	0	0	0	0	1	1	1	0	0	0	0	1	0	1	3	1	0	1	1	0	0	0	3	0	0	2	0	0	0	0	1	0	0	0	0	1	0	0	2	1	0	0	0	0	1	0	1	1	2	2	1	0	1	0	0	1	0	0	0	1	0	0	0	0	0	1	0	0	0	0	0	0	1	0	2	0	1	2	1	0	0	2	1	1	0	0	0	0	2	0	1	0	0	2	0	1	1	1	0	0	0	0	0	0	0	1	0	1	0	1	0	0	0	0	0	0	0	0	1	0	2	1	0	2	0	0	0	0	0	0	2	0	1	0	0	0	1	0	0	0	0	1	0	0	1	1	0	0	0	2	1	0	1	2	1	0	0	1	1	0	0	0	0	2	2	0	0	2	0	1	0	0	1	1	0	1	1	0	2	0	1	1	1	1	0	1	0	1	0	1	0	0	2	0	1	0	0	1	0	1	0	0	0	1	0	1	0	0	1	0	0	0	0	0	0	0	2	0	0	0	1	1	2	1	0	2	0	0	0	0	1	0	4	0	0	1	0	0	1	1	1	0	1	0	0	0	0	0	0	0	0	1	0	1	1	1	0	2	2	1	0	1	0	0	0	3	1	2	0	0	0	1	0	0	0	0	1	1	0	0	0	0	0	0	0	1	2	0	1	0	0	0	0	0	0	0	0	2	0	1	0	0	0	0	0	0	2	0	2	0	0	0	1	0	0	0	2	0	2	0	2	1	2	0	1	0	0	1	0	0	3	1	0	0	1	1	0	1	0	2	0	0	0	1	1	1	0	1	0	0	2	0	0	0	0	0	0	0	0	1	0	0	0	0	1	0	0	0	0	0	0	0	0	0	0	0	0	1	0	0	3	0	0	0	0	0	2	0	0	2	0	2	1	1	1	0	0	1	0	2	1	0	0	0	0	0	0	1	1	1	2	1	0	0	0	0	0	0	0	1	0	0	2	0	0	0	0	1	0	1	0	1	0	0	0	0	0	0	0	0	0	1	0	1	0	0	0	2	1	2	0	1	1	0	0	2	0	0	2	0	2	0	0	0	0	1	0	1	0	0	1	2	1	0	7	1	0	0	0	0	2	1	4	0	0	0	0	0	1	0	0	1	0	1	0	0	0	0	0	0	0	1	0	0	0	1	0	0	1	2	0	1	0	0	1	2	0	1	0	0	1	0	0	1	0	0	0	1	0	0	0	1	1	0	0	0	1	0	0	0	0	0	1	2	1	1	0	2	1	3	4	0	0	0	2	0	0	0	0	0	1	0	0	2	1	0	0	0	2	1	0	3	2	0	0	0	0	0	0	0	0	0	0	2	1	0	0	1	0	0	0	0	1	0	0	0	0	0	0	0	0	1	1	0	2	0	0	1	0	0	4	0	0	2	2	0	0	0	1	0	0	0	0	1	2	0	0	2	1	3	0	2	0	1	0	4	1	0	0	0	2	0	0	0	0	1	1	0	0	1	0	0	0	0	0	0	0	1	0	1	1	0	0	1	2	1	2	0	1	1	3	0	1	3	0	0	0	0	0	1	1	3	0	2	1	2	1	0	0	0	0	0	0	2	0	3	1	1	0	0	0	1	1	0	1	0	0	0	0	1	3	0	0	0	0	0	1	0	0	0	1	0	0	0	0	1	2	0	1	0	0	1	1	0	0	2	1	1	0	0	1	0	4	0	0	1	0	0	2	0	0	0	1	0	0	3	0	0	0	0	4	0	1	0	0	0	1	1	1	0	0	0	2	0	0	1	0	0	4	0	0	3	0	0	0	0	0	1	0	0	2	0	1	1	0	0	0	1	0	0	0	0	3	1	2	1	0	1	0	0	0	0	0	0	1	0	1	0	0	1	2	1	1	0	0	0	1	0	2	0	0	1	0	2	1	1	0	1	1	1	0	3	1	0	1	0	0	1	0	0	0	1	3	0	0	2	0	0	0	1	1	1	5	0	1	2	1	2	2	0	2	1	1	1	2	0	0	0	0	0	1	0	0	0	2	0	0	0	0	0	0	0	0	0	0	3	0	0	2	0	1	2	0	2	1	0	1	0	0	0	0	1	1	0	0	0	0	1	1	0	0	0	1	0	1	0	0	1	0	0	0	0	0	1	1	0	0	2	0	0	1	1	2	0	1	1	0	1	1	0	1	0	0	0	1	2	0	0	0	1	1	0	0	0	0	0	1	0	1	1	0	0	0	0	0	0	1	0	0	1	0	1	0	0	2	0	0	0	0	1	0	1	0	0	0	0	0	0	0	0	0	0	0	1	2	0	1	0	0	0	3	0	1	0	0	1	1	1	1	0	5	0	2	0	0	0	0	0	0	0	2	0	0	1	0	1	0	0	0	1	0	0	0	1	0	1	0	0	0	0	0	0	0	1	1	1	0	0	3	0	0	0	0	1	2	0	2	0	0	2	0	1	0	0	0	1	0	2	0	0	0	0	1	1	0	0	1	2	0	0	1	0	1	0	0	0	2	1	1	2	0	1	0	0	0	0	0	0	0	0	0	0	0	0	0	0	0	2	0	0	0	2	0	0	0	2	1	0	2	0	2	0	0	0	0	0	0	0	0	0	0	2	0	1	0	0	5	2	0	1	0	0	2	0	0	1	0	3	1	0	0	0	0	0	5	1	0	0	0	0	0	1	1	1	0	0	0	0	1	0	0	0	0	0	0	1	2	1	0	0	0	0	0	2	0	0	0	0	0	1	0	0	0	1	2	2	0	0	0	0	2	1	0	1	6	0	2	0	1	1	1	1	1	0	0	1	2	3	0	1	0	1	0	0	6	0	0	1	1	0	0	3	0	0	1	1	1	1	1	0	1	1	0	1	1	2	0	0	1	0	1	1	0	0	0	3	0	1	0	0	0	0	0	2	1	0	0	0	0	0	3	0	2	0	0	0	0	0	0	0	1	0	0	1	1	0	1	0	0	0	1	1	0	0	0	1	0	1	0	0	0	0	0	0	0	0	0	0	0	2	0	1	0	0	0	2	0	1	0	1	0	1	0	0	1	0	0	0	0	0	5	1	0	0	1	0	1	0	1	0	1	0	1	0	1	0	0	0	1	0	0	0	2	1	2	0	0	0	0	3	0	1	0	1	1	1	3	0	0	1	1	0	2	0	0	0	3	1	0	0	0	1	0	0	1	0	3	0	1	0	0	2	0	0	0	1	4	0	0	0	2	1	2	1	0	0	0	0	0	2	0	0	2	0	1	0	2	0	0	2	0	2	0	0	2	0	2	0	0	0	0	0	0	3	0	0	0	0	0	0	1	2	1	0	1	0	0	0	1	0	0	1	0	2	0	1	2	0	0	1	0	0	0	0	3	0	0	0	2	0	0	0	2	1	0	0	1	2	1	0	1	0	0	1	1	0	1	1	0	0	0	3	0	0	0	1	0	0	0	0	3	0	2	0	2	2	0	0	0	2	2	1	0	1	1	1	1	0	0	0	0	0	1	0	0	1	0	0	4	0	1	0	0	0	0	0	0	0	1	0	0	2	1	0	1	0	0	1	0	0	0	1	1	0	2	1	1	1	0	1	0	3	0	0	0	0	1	0	0	2	0	0	1	0	0	0	0	0	0	2	0	0	0	0	0	0	0	0	1	1	1	1	0	1	1	0	0	0	1	1	1	0	0	0	0	1	0	2	1	0	2	3	2	0	0	0	1	1	0	2	0	1	1	1	1	0	0	4	0	0	0	1	2	0	2	0	0	0	2	0	4	0	0	0	0	1	0	0	0	0	0	1	0	0	0	0	0	1	0	0	0	1	0	0	1	0	0	0	0	0	4	0	0	0	0	2	0	0	1	2	0	1	0	1	0	0	1	0	0	0	2	0	2	0	0	0	1	0	0	3	0	0	2	0	0	0	1	1	1	0	0	0	1	0	0	2	0	1	0	0	1	0	1	2	0	0	0	0	0	2	1	1	1	0	0	0	1	0	1	1	0	1	0	1	0	2	0	0	0	2	0	0	1	1	0	0	0	1	0	0	2	2	0	0	0	1	0	0	1	0	0	0	0	0	1	0	4	0	0	0	1	0	0	0	0	2	0	2	0	1	0	0	0	3	1	3	0	0	0	0	1	0	0	0	0	0	0	0	1	1	0	0	0	1	1	0	2	0	1	0	2	1	0	0	2	0	0	3	0	7	0	0	0	0	1	0	0	1	1	0	0	0	0	0	2	0	1	0	0	0	0	0	1	0	1	0	2	0	0	3	1	0	1	0	0	1	0	2	0	1	1	1	0	1	0	2	0	0	1	0	1	0	0	0	3	1	0	0	1	0	0	3	0	0	1	0	0	1	2	2	1	0	0	0	0	0	0	2	0	0	0	3	1	1	0	0	0	1	1	0	0	0	0	2	0	2	0	0	0	0	3	0	2	0	0	1	1	0	0	0	3	0	0	3	0	0	0	0	0	0	0	1	0	1	2	0	1	0	0	0	0	0	0	0	1	0	0	2	1	2	0	1	0	2	0	0	0	0	1	0	0	0	2	0	0	0	1	0	0	0	0	0	3	0	1	0	0	2	0	2	0	2	0	0	1	1	3	1	0	1	0	0	0	0	1	0	0	0	0	0	0	0	0	0	0	0	1	2	0	1	0	3	0	0	0	0	0	1	2	1	0	0	4	1	0	1	0	1	0	0	2	0	1	0	1	0	0	0	0	1	0	1	0	1	0	0	4	0	0	0	0	0	0	1	1	0	1	0	1	1	0	1	0	0	0	2	0	1	0	0	1	1	1	0	1	0	1	2	1	2	0	1	0	0	1	0	1	1	1	0	0	0	1	0	0	1	0	0	0	0	1	0	0	1	1	0	0	1	0	0	0	1	0	0	2	0	0	0	0	0	0	0	1	0	0	0	0	0	0	0	0	1	0	0	0	0	1	1	1	2	0	0	0	0	0	0	1	2	0	0	0	0	1	1	0	2	2	0	0	0	1	0	0	0	1	0	1	3	0	1	1	0	1	1	0	0	0	3	1	2	2	0	0	1	0	0	0	1	0	0	1	0	0	1	0	0	0	1	1	1	0	0	2	2	3	0	0	0	2	1	0	1	0	1	1	0	2	1	1	0	2	0	0	0	0	1	1	0	0	0	0	1	0	0	0	1	1	0	0	0	0	0	0	0	1	0	1	1	0	0	0	1	1	0	0	0	0	1	1	0	0	1	0	0	1	1	1	1	0	0	1	1	2	1	0	2	0	1	0	0	2	0	0	1	0	0	1	1	0	0	1	0	0	1	0	0	0	0	0	0	1	0	0	0	1	2	1	0	1	0	3	0	0	0	1	2	0	2	0	0	0	0	0	1	3	1	0	0	1	0	0	0	0	0	0	1	0	0	1	1	0	3	0	1	0	0	1	0	0	0	0	0	2	0	1	1	0	0	1	2	2	3	0	0	1	0	0	0	1	0	0	1	0	2	0	0	0	0	2	0	2	0	0	0	0	1	0	1	1	0	1	0	0	0	0	2	0	0	0	0	0	1	0	2	0	0	2	1	0	2	1	0	0	0	1	2	1	0	0	1	0	1	0	0	0	2	0	0	0	1	1	2	0	1	0	0	1	0	0	0	1	1	0	0	0	0	0	1	0	1	0	1	0	1	2	1	0	0	0	0	0	0	0	1	0	2	2	1	1	2	0	1	0	1	0	2	3	1	0	0	0	0	2	1	0	0	0	0	0	1	0	0	1	0	0	1	0	0	0	1	0	0	1	0	1	0	0	1	0	3	3	1	1	0	0	0	0	0	0	1	3	2	2	0	2	1	1	0	0	1	0	0	0	0	0	0	0	0	0	2	0	1	0	0	1	0	1	0	0	1	0	0	1	5	2	0	1	1	0	0	3	1	1	1	0	2	0	0	1	1	0	0	0	0	3	0	0	0	0	0	1	0	1	0	2	0	0	0	0	2	0	0	0	0	1	0	0	1	1	1	0	0	0	0	1	1	1	0	0	0	0	0	1	0	0	0	0	0	1	0	1	0	1	0	0	0	0	0	2	0	0	0	0	0	1	0	0	1	3	0	0	1	1	2	1	2	0	0	1	1	0	0	0	1	1	0	1	3	1	1	0	0	3	1	1	0	0	0	0	1	1	1	2	0	0	0	0	0	3	2	0	0	0	0	2	0	0	0	2	0	0	1	0	2	1	0	0	0	0	0	0	0	2	1	0	0	0	0	0	0	0	0	0	0	3	0	1	3	0	2	2	0	0	2	0	0	0	0	0	1	2	0	0	0	0	0	0	1	1	0	0	0	1	3	2	5	0	2	0	0	0	0	0	1	0	0	0	1	4	1	0	0	0	1	0	0	1	0	1	1	0	1	4	1	0	3	1	0	0	0	1	0	2	2	3	0	1	0	0	0	0	0	0	0	7	0	5	0	0	0	0	0	2	0	0	0	0	1	0	0	0	0	2	2	1	2	0	0	0	0	1	0	0	1	0	2	3	0	0	0	2	0	0	0	0	0	1	1	0	1	0	1	0	1	1	0	0	0	1	2	0	1	0	0	0	1	0	0	2	0	0	1	2	0	1	1	0	0	0	2	2	0	0	0	0	0	0	2	0	1	0	1	3	0	1	0	1	0	0	0	0	0	2	0	0	0	1	0	0	0	1	0	1	0	0	1	0	1	0	2	1	0	1	1	1	0	0	2	0	0	0	1	0	0	0	1	0	0	0	0	0	0	3	0	2	0	1	0	0	0	0	0	0	0	0	1	1	1	0	1	0	0	0	1	1	2	1	0	1	1	2	0	1	0	2	1	0	1	3	0	1	0	0	0	0	1	0	0	2	0	1	3	0	0	2	0	1	4	2	2	1	0	1	0	1	0	0	0	0	0	0	2	2	0	3	2	0	2	2	0	0	0	0	0	1	2	0	2	0	0	1	0	0	0	0	0	1	0	0	0	4	0	0	0	1	2	0	0	0	0	0	0	0	1	0	1	2	0	0	3	0	0	0	0	0	1	0	3	0	0	1	0	0	1	0	2	0	2	1	1	0	0	1	2	1	2	0	0	2	1	0	0	0	0	0	0	1	1	0	2	0	0	2	0	0	0	0	0	0	1	0	0	0	0	0	2	1	0	1	0	0	1	1	0	0	0	1	0	0	1	2	4	0	0	0	1	0	0	0	0	0	0	1	0	0	0	0	0	0	2	0	0	0	1	0	1	0	0	1	1	0	4	0	0	0	0	4	2	0	1	1	1	1	2	2	2	2	0	0	0	2	0	0	0	1	1	1	1	0	0	0	0	0	0	2	0	0	0	2	0	0	0	1	1	0	0	1	0	0	1	0	0	1	0	0	2	4	0	0	0	0	0	0	0	0	0	0	1	0	0	0	0	1	0	0	0	1	1	0	2	0	0	0	1	0	1	1	2	0	0	0	2	0	0	0	0	0	2	0	0	1	2	1	0	1	0	0	1	0	0	0	0	0	1	0	0	0	1	1	1	0	3	0	0	0	0	0	0	0	1	1	0	0	0	2	2	0	0	0	0	0	0	2	0	1	0	0	0	1	0	1	0	0	0	0	4	0	0	1	3	1	1	0	6	0	0	1	0	0	1	0	0	0	0	0	3	0	0	0	1	1	0	0	0	0	0	0	3	0	4	0	1	1	1	1	1	0	1	0	2	0	0	0	0	0	0	1	0	1	0	1	1	1	2	0	0	0	2	1	0	0	2	0	0	0	0	0	0	0	1	0	2	1	0	0	1	2	1	1	0	1	2	1	0	0	0	0	0	1	0	2	0	0	0	0	0	0	0	2	1	1	0	1	2	1	1	0	0	1	0	0	0	1	1	1	0	1	1	0	0	0	1	1	0	0	3	0	6	1	0	0	1	0	0	0	1	0	0	0	0	0	0	0	0	1	0	1	1	2	0	0	3	1	2	0	0	0	0	0	0	1	1	1	0	0	0	0	0	0	0	1	1	0	0	2	0	2	3	2	0	1	0	0	0	0	3	1	0	2	1	2	2	3	0	0	1	0	1	2	3	1	3	3	1	1	1	1	1	0	0	2	0	1	0	1	1	0	0	3	2	0	0	3	0	2	0	0	1	3	0	3	0	2	2	1	1	0	0	0	0	1	0	0	0	1	1	0	0	0	1	0	0	0	0	0	0	0	0	0	2	0	0	0	0	1	1	0	0	0	0	2	0	0	0	1	0	1	2	1	2	2	0	0	0	0	0	0	0	0	2	2	0	0	1	1	0	0	0	0	0	3	0	0	1	1	0	0	0	1	0	2	0	1	0	1	0	1	0	0	0	1	0	1	1	0	1	0	0	0	2	0	0	1	0	6	1	2	0	0	1	1	0	2	0	0	0	0	0	1	0	0	0	0	0	1	1	1	1	1	0	0	0	4	0	0	0	1	0	3	1	0	0	0	1	0	1	1	0	0	0	0	1	0	1	0	0	1	0	0	0	0	1	0	0	0	1	1	1	0	2	0	1	0	0	3	0	2	2	0	0	1	2	0	0	0	0	0	0	0	3	1	0	1	1	0	2	2	0	1	1	0	0	0	1	0	0	0	1	0	1	0	0	2	0	0	0	1	0	0	1	0	2	3	0	1	0	0	0	0	1	0	0	0	3	0	1	0	0	0	0	0	0	0	0	0	0	1	3	3	0	0	0	0	0	0	1	0	0	0	0	0	0	1	0	1	0	1	1	1	4	0	0	0	1	1	0	1	0	0	0	1	0	0	2	1	1	0	0	2	4	0	0	0	0	0	1	0	0	1	0	0	1	0	2	1	0	1	0	0	0	1	0	0	0	1	0	0	2	1	1	0	0	0	2	2	2	0	0	0	1	0	0	1	0	3	2	0	0	0	0	0	0	1	0	0	1	2	1	0	0	0	0	1	0	1	1	0	1	0	0	0	0	0	1	0	1	1	0	1	0	0	1	0	1	0	3	0	0	4	0	3	0	0	0	3	2	1	2	0	0	0	0	0	0	3	0	0	0	1	0	0	1	1	1	0	0	0	0	0	1	1	0	0	0	0	0	0	1	0	1	0	2	2	0	1	0	0	1	1	0	1	0	0	0	0	0	0	1	1	0	0	1	0	1	1	1	2	1	3	0	2	0	0	1	3	0	0	0	2	0	1	0	0	0	0	0	0	2	2	0	1	1	0	0	0	1	0	1	0	0	2	1	1	0	3	1	0	0	0	1	0	0	0	2	0	0	0	0	0	0	0	0	0	0	0	0	0	0	1	0	0	0	0	0	0	1	1	0	0	1	0	1	0	0	0	1	0	1	0	0	0	0	0	4	1	0	0	2	1	0	0	0	1	0	2	1	0	1	1	3	3	0	0	1	0	0	1	0	1	0	1	0	1	2	1	0	0	1	0	1	0	0	0	0	0	0	0	0	0	3	0	0	0	1	1	0	0	0	0	0	0	0	0	1	0	1	0	1	1	0	1	2	0	1	3	0	1	0	1	1	0	0	0	1	1	0	1	0	1	0	1	0	1	0	0	0	2	0	0	0	0	3	0	0	0	1	0	3	0	0	0	0	0	0	0	1	0	1	0	1	0	0	2	0	4	0	5	0	0	1	0	0	1	0	0	0	1	0	0	0	1	0	1	1	0	1	0	0	0	0	0	0	0	0	0	4	0	2	2	0	0	0	0	0	0	0	0	0	1	1	1	0	0	0	1	3	0	1	1	0	1	0	0	0	0	0	1	0	0	1	0	1	0	0	1	0	1	0	0	0	0	1	0	1	1	0	0	0	1	0	0	4	0	0	0	1	0	0	0	0	1	0	3	0	0	0	0	0	2	0	0	0	0	1	2	0	0	0	0	0	0	0	0	0	1	1	1	1	0	0	0	1	0	2	0	2	0	0	1	0	0	0	1	1	0	4	1	0	0	0	0	0	0	0	2	0	1	0	0	1	1	1	3	0	1	1	0	1	0	1	1	0	0	0	1	2	0	0	0	0	1	0	0	1	2	1	0	1	0	0	3	0	0	0	0	0	0	1	0	0	0	0	3	0	0	0	0	1	0	0	1	20	0	2	0	0	0	0	0	0	1	0	0	0	0	1	0	2	0	0	0	0	0	0	0	0	0	0	0	0	0	1	0	3	0	0	0	2	1	0	1	1	0	0	0	0	0	2	0	0	0	1	2	0	0	1	0	0	0	0	0	0	0	2	0	1	0	1	1	0	0	0	1	1	0	0	0	0	0	2	1	0	3	0	1	1	1	2	0	0	1	1	1	0	0	4	0	0	3	2	1	1	0	0	1	3	0	1	1	1	1	0	0	0	2	0	0	0	0	4	5	1	0	1	1	0	0	1	1	1	0	0	1	1	0	2	1	0	1	1	0	3	2	0	0	3	1	0	0	0	2	0	0	0	0	0	1	0	2	0	0	0	1	0	0	0	1	1	1	1	1	0	0	2	0	0	0	0	0	0	0	0	0	0	1	0	0	1	1	0	0	0	0	2	0	1	1	0	0	0	0	1	0	1	0	0	1	0	1	0	1	0	0	0	0	0	3	0	0	0	0	0	0	0	1	0	0	2	0	1	0	0	0	2	3	3	0	0	3	0	0	0	0	1	0	1	1	0	0	1	1	0	1	0	2	1	0	0	0	0	1	1	1	1	0	0	0	0	0	1	1	0	0	1	1	6	0	0	0	9	1	0	0	0	1	1	0	2	1	1	0	0	0	0	0	0	0	0	0	1	0	0	1	0	0	0	0	1	0	3	0	1	1	0	2	0	0	0	0	1	0	1	0	0	0	2	3	4	0	2	0	1	0	0	0	0	1	0	1	0	1	0	0	1	0	0	0	2	1	2	0	0	0	0	0	0	0	0	0	3	1	1	0	0	0	0	0	0	0	2	1	1	0	1	1	0	0	0	0	1	0	0	3	1	1	3	1	0	0	1	0	1	2	0	0	3	1	2	1	0	1	0	0	0	0	0	1	0	0	0	0	2	0	0	1	1	0	0	0	2	0	0	0	1	2	1	1	0	1	0	0	0	0	0	0	1	1	1	0	1	0	1	0	0	1	0	0	0	1	0	1	0	1	0	0	0	0	0	1	0	0	0	0	0	0	1	0	1	4	0	3	0	0	0	2	1	0	0	2	1	0	1	0	0	0	0	0	1	0	1	1	1	1	0	0	3	1	0	0	0	2	1	1	1	1	0	0	1	2	1	1	0	0	1	1	0	3	0	2	0	0	0	0	2	2	0	0	0	2	0	1	0	0	3	2	0	0	0	0	1	1	1	0	0	1	0	0	1	1	3	2	1	1	0	0	0	2	0	1	2	1	0	0	0	0	0	3	2	0	0	0	0	0	0	0	0	0	0	0	0	0	0	0	3	1	2	1	4	0	0	0	1	0	0	0	2	2	0	0	1	0	1	1	1	0	1	0	0	0	0	1	1	0	0	1	2	1	1	0	0	1	0	1	0	1	1	0	1	0	0	0	1	0	2	0	0	0	0	1	1	1	0	0	0	0	0	0	1	0	0	0	1	0	0	1	0	0	1	1	4	2	1	0	0	0	0	2	0	0	0	0	0	0	0	5	0	0	0	0	0	0	0	1	0	1	2	0	0	1	0	2	1	0	0	0	0	1	0	1	1	1	1	3	0	0	0	0	0	1	0	1	2	0	1	1	0	0	0	0	2	1	0	1	1	1	2	0	0	0	0	0	0	0	0	0	0	0	0	2	1	0	0	0	1	4	1	2	0	0	0	3	1	1	0	1	0	2	0	0	2	0	0	2	0	1	0	0	0	0	0	0	0	0	0	1	0	1	0	0	2	0	0	2	0	1	1	1	1	1	1	0	4	0	1	0	0	1	0	0	1	0	0	0	1	2	1	0	0	0	0	1	2	0	0	0	1	0	1	1	0	0	3	1	1	1	0	0	0	0	1	0	1	0	0	1	0	4	2	1	0	0	0	0	1	0	0	0	0	0	1	0	0	3	1	0	3	5	3	1	1	0	0	1	1	1	0	0	0	0	0	0	1	0	1	0	2	1	0	0	0	0	0	0	2	1	0	1	1	0	2	4	0	2	0	2	2	0	0	1	0	0	0	1	0	0	3	4	0	0	0	1	0	2	0	1	0	0	0	0	1	0	0	0	0	0	0	0	0	0	0	0	0	1	2	1	3	0	3	1	1	0	1	1	0	0	1	1	0	1	3	1	1	0	0	1	0	2	0	2	0	2	0	2	0	0	2	2	0	1	1	0	0	0	0	0	0	2	0	0	0	0	0	2	2	0	1	0	0	2	0	2	0	1	0	0	1	0	0	0	1	0	0	0	3	0	0	0	0	0	0	0	1	0	0	0	1	0	0	0	1	0	1	1	2	0	0	0	0	1	2	0	0	2	0	0	0	0	2	0	0	1	0	1	1	0	0	0	0	0	0	0	4	0	1	0	0	1	1	1	3	0	0	1	0	1	0	1	0	0	1	1	1	1	1	0	0	2	0	0	0	0	0	0	0	0	1	0	0	1	1	0	0	0	0	0	0	0	1	1	1	1	2	0	0	1	0	0	2	1	1	0	0	0	1	0	1	0	1	0	0	0	0	1	0	0	0	0	0	0	1	0	0	1	2	0	0	2	1	0	0
N0.HOG0003012	0	0	0	0	0	0	0	0	0	0	0	0	0	0	0	0	0	0	0	0	0	0	0	0	0	0	0	0	0	0	0	0	0	0	0	0	0	0	0	1	0	0	0	0	0	0	0	0	0	0	0	0	0	0	0	0	0	0	0	0	0	0	0	0	0	0	0	0	0	0	0	0	0	0	0	0	0	0	0	0	0	0	0	0	0	0	0	0	0	0	0	0	0	0	0	0	0	0	0	0	0	0	0	0	0	0	0	0	0	0	0	0	0	0	0	0	0	0	0	0	0	0	0	0	0	0	0	0	0	0	0	1	0	0	0	0	0	0	0	0	0	2	0	0	0	0	0	0	0	0	0	0	0	0	0	0	0	0	0	0	0	0	0	0	0	0	0	0	0	0	0	0	0	0	0	0	0	0	0	0	0	0	0	0	0	0	0	0	0	0	0	0	0	0	0	1	0	0	0	0	0	0	0	0	0	0	0	0	0	0	0	0	0	0	0	0	0	0	0	0	0	0	0	0	0	0	0	0	0	0	0	0	0	0	0	0	0	0	0	0	0	0	0	0	0	0	0	0	0	0	0	0	0	0	1	0	0	0	0	0	0	0	0	0	0	0	0	0	0	0	0	0	0	0	0	0	0	0	0	0	0	0	0	0	0	0	0	1	0	0	0	0	0	0	0	0	0	0	0	0	0	0	0	0	1	0	0	0	0	0	0	0	0	0	0	0	0	0	0	0	0	0	0	0	0	0	0	0	0	0	0	0	0	0	0	0	0	0	0	0	0	0	0	0	0	0	0	0	0	0	0	0	0	0	0	0	0	0	0	0	0	0	0	0	0	0	0	0	0	0	0	0	0	0	0	0	0	0	0	0	0	0	0	0	0	0	0	0	0	0	0	0	0	0	0	0	0	0	0	0	0	0	0	0	0	0	0	0	0	0	0	0	0	0	0	0	0	0	0	0	0	0	0	0	0	0	0	0	0	0	0	0	0	0	0	0	0	0	0	0	0	0	0	0	0	0	0	0	0	0	0	0	0	0	0	0	0	0	0	0	0	0	0	0	0	0	0	0	0	0	0	0	0	0	0	0	0	0	0	0	0	0	0	0	0	0	0	0	0	0	0	0	0	0	0	0	0	0	0	0	0	0	0	0	0	0	0	0	0	0	0	0	0	0	0	0	1	0	0	0	0	0	0	0	0	0	0	0	0	0	0	0	0	0	0	0	0	1	0	0	0	0	0	0	0	0	0	0	0	0	0	0	0	0	0	0	0	0	0	0	0	0	0	0	0	0	0	0	0	0	0	0	0	0	0	0	0	0	0	0	0	0	0	0	0	0	0	0	0	0	0	0	0	0	0	0	0	0	0	0	0	0	0	0	0	0	0	0	0	0	0	0	1	0	0	0	0	0	0	0	0	0	0	0	0	0	0	0	0	0	0	0	1	0	0	0	0	0	0	0	0	0	0	0	0	0	0	0	0	0	0	0	0	0	1	0	0	0	0	0	0	0	0	0	0	0	0	0	0	0	0	0	0	0	0	0	0	0	0	0	0	0	0	0	0	0	0	0	0	0	0	0	0	0	0	0	0	0	0	0	0	0	0	0	0	0	0	0	0	0	0	0	0	0	0	0	0	0	0	0	0	0	0	0	0	0	0	0	0	0	0	0	0	0	0	0	0	0	0	0	0	0	0	0	0	0	0	0	0	0	0	0	0	0	0	0	0	0	0	0	0	0	0	0	0	0	0	0	0	0	0	0	0	0	0	0	1	0	0	0	0	0	0	0	0	0	0	0	0	0	0	0	0	0	0	0	0	0	0	0	0	0	0	0	0	0	0	0	0	0	0	0	0	0	0	0	0	0	0	0	0	0	0	0	0	0	0	0	0	0	0	0	0	0	0	0	0	0	0	0	0	0	0	0	0	0	0	0	0	0	0	0	0	0	0	0	0	0	0	0	0	0	0	0	0	0	0	0	0	0	0	0	0	0	0	0	0	0	0	0	0	0	0	0	0	0	0	0	0	0	0	0	0	0	0	0	0	0	0	0	0	0	0	0	0	0	0	0	0	0	0	0	0	0	0	0	0	0	0	0	0	0	0	0	0	0	0	0	0	0	0	0	0	0	0	0	0	0	0	0	0	0	0	0	0	0	0	0	0	0	0	0	0	0	0	0	0	0	0	0	0	0	0	0	0	0	0	0	0	0	0	0	0	0	0	0	0	0	0	0	0	0	0	0	0	0	0	0	0	0	0	0	0	0	0	0	0	0	0	0	0	0	0	0	0	0	0	0	0	0	0	0	0	0	0	0	0	0	0	0	0	0	0	0	0	0	0	0	0	0	0	1	0	0	0	0	0	0	0	0	0	0	0	0	0	0	0	0	1	0	0	0	0	0	0	0	0	0	0	0	0	0	0	0	0	0	0	0	0	0	0	0	0	0	0	0	0	0	0	0	0	0	0	0	0	0	0	0	0	0	0	0	0	0	0	0	0	0	0	0	0	0	0	0	0	0	0	0	0	0	0	0	0	0	0	0	0	0	0	0	0	0	0	0	0	0	0	0	0	0	0	0	0	0	0	0	0	0	0	0	0	0	0	0	0	0	0	0	0	0	1	0	0	0	0	0	0	0	0	0	0	0	0	0	0	0	0	0	0	0	0	0	0	0	0	0	0	0	0	0	0	0	0	0	0	0	0	0	0	0	0	0	0	0	0	0	0	0	0	0	0	0	0	0	0	0	0	0	0	0	0	0	0	0	0	0	0	0	0	0	0	0	0	0	0	0	0	0	0	0	0	0	0	0	0	0	1	0	0	0	0	0	0	0	0	0	0	0	0	0	0	0	0	0	0	0	0	0	0	0	0	0	0	0	0	0	0	0	0	0	0	0	0	0	0	0	0	0	0	0	0	0	0	0	0	0	0	0	0	0	0	0	0	0	0	0	0	0	0	0	0	0	0	0	0	0	0	0	0	0	0	0	0	0	0	0	0	0	0	0	0	0	0	0	0	0	0	0	0	0	0	0	0	0	0	0	0	0	0	0	0	0	0	0	0	0	0	0	0	0	0	0	0	0	0	0	0	0	0	0	0	0	0	0	0	0	0	0	0	0	0	0	0	0	0	0	0	0	0	0	0	0	0	0	0	0	0	0	0	0	0	0	0	0	0	0	0	0	0	0	0	0	0	0	0	0	0	0	0	0	0	0	0	0	0	0	0	0	0	0	0	0	0	0	0	0	0	0	0	0	0	0	0	0	0	0	0	0	0	0	0	0	0	0	0	0	1	0	0	0	0	0	0	0	0	0	0	0	0	0	0	0	0	0	0	0	0	0	0	0	0	0	0	0	0	0	0	0	0	0	0	0	0	0	0	0	0	0	0	0	1	0	0	0	0	0	0	0	0	0	0	0	0	0	0	0	0	0	0	0	0	1	0	0	0	0	0	0	0	0	0	0	0	0	0	0	0	0	0	0	0	0	0	0	0	0	0	0	0	0	0	0	0	0	0	0	0	0	0	0	0	0	0	0	1	0	0	0	0	0	0	0	0	0	0	0	0	0	0	0	0	0	0	0	0	0	0	0	0	0	0	0	0	0	0	0	0	0	0	0	0	0	0	0	0	0	0	0	0	0	0	0	0	0	0	0	0	0	0	0	0	0	0	0	0	0	0	0	0	0	0	0	0	0	0	1	0	0	0	0	0	0	0	0	0	0	0	0	0	0	0	0	0	0	0	0	1	0	0	0	0	0	0	0	0	0	0	0	0	0	1	0	0	0	0	0	0	0	0	0	0	0	0	0	0	0	0	0	0	0	0	0	0	0	0	0	0	0	0	0	0	0	0	0	0	0	0	0	0	0	0	0	0	0	0	0	1	0	0	0	0	0	0	0	0	0	0	0	0	0	0	0	0	0	0	0	0	0	0	0	0	0	0	0	0	0	0	0	0	0	0	0	0	0	0	0	0	0	0	0	0	0	0	0	0	0	0	0	0	0	0	0	0	0	0	0	0	0	0	0	0	0	0	0	0	0	0	0	0	0	0	0	0	0	0	0	0	0	0	0	0	0	0	0	0	0	0	0	0	0	0	0	0	0	0	0	0	0	0	0	0	0	0	0	0	0	0	0	0	0	0	0	0	0	0	0	0	0	0	0	0	0	0	0	0	0	0	0	0	0	0	0	0	0	0	0	0	0	0	0	0	0	0	0	0	0	0	0	0	0	0	0	0	0	0	0	0	0	0	0	0	0	0	0	0	0	0	0	0	0	0	0	0	0	0	0	0	0	0	0	0	0	0	0	0	0	0	0	0	0	0	0	0	0	0	0	0	0	0	0	0	0	0	0	0	0	0	0	0	0	0	0	0	0	0	0	0	0	0	0	0	0	0	0	0	0	0	0	0	0	0	0	0	0	0	0	0	0	0	0	0	0	0	0	0	0	0	0	0	0	0	0	0	0	0	0	0	0	0	1	0	0	0	0	0	0	0	0	0	0	0	0	0	0	0	0	0	0	0	0	0	0	0	0	0	0	0	1	0	0	0	0	0	0	0	0	0	0	0	0	0	0	0	0	0	0	0	0	0	0	0	2	0	0	0	0	0	0	0	0	0	1	0	0	1	0	0	0	0	0	0	0	0	0	0	0	0	0	0	0	0	0	0	0	0	0	0	0	1	0	0	0	0	0	0	0	0	0	0	0	0	0	0	0	0	0	0	0	0	0	0	0	0	0	0	0	1	0	0	1	0	0	0	0	0	0	0	0	0	0	0	0	0	0	0	0	0	0	0	0	0	0	0	0	0	0	0	0	0	0	0	0	0	0	0	0	0	0	0	0	0	0	0	0	0	0	0	0	0	0	0	0	0	0	0	0	0	0	0	0	0	0	0	0	0	0	0	0	0	0	0	0	0	0	0	0	0	0	0	0	0	0	0	0	0	0	0	0	0	0	0	0	0	0	0	0	0	0	0	0	0	0	0	0	0	0	0	0	0	0	0	0	0	0	0	0	0	0	0	0	0	0	0	0	0	0	0	0	0	0	0	0	0	0	0	0	0	0	0	0	0	0	0	0	0	0	0	0	0	0	0	0	0	0	0	0	0	0	0	0	1	0	0	0	0	0	0	1	0	0	0	0	0	0	0	0	0	0	0	0	0	0	0	0	0	0	0	0	0	0	0	0	0	0	0	0	0	0	0	0	0	0	0	0	0	0	0	0	0	0	0	0	0	0	0	0	0	0	0	0	0	0	0	0	0	0	0	0	0	0	0	0	0	0	0	0	0	0	0	0	0	0	0	0	0	0	0	0	0	0	0	0	0	0	0	0	0	0	0	0	0	0	0	0	0	0	0	0	0	0	0	0	0	0	0	0	0	0	0	0	0	0	0	0	0	0	0	0	0	0	0	0	0	0	0	0	0	0	0	0	0	0	0	0	0	0	0	0	0	0	0	0	0	0	0	0	0	0	0	0	0	0	0	0	0	0	0	0	0	0	0	0	0	0	0	0	0	0	0	0	0	0	0	0	0	0	0	0	0	0	0	0	0	0	0	0	0	0	0	0	0	0	0	0	0	0	0	0	0	0	0	0	0	0	0	0	0	0	0	0	0	0	0	0	0	0	0	0	0	0	0	0	0	0	0	0	0	0	0	0	0	0	0	0	0	0	0	0	0	0	0	0	0	0	0	0	0	0	0	0	0	0	0	0	1	0	0	0	0	0	0	0	0	1	0	0	0	0	0	0	0	0	0	0	0	0	0	0	0	0	0	0	0	0	0	0	0	0	0	0	0	0	0	0	0	0	0	0	0	0	0	0	0	0	0	0	0	0	0	0	0	0	0	0	0	0	0	0	0	0	0	0	0	0	0	0	0	0	0	0	0	0	0	0	0	0	0	0	0	0	0	0	0	0	0	0	0	0	0	0	0	0	0	0	0	0	0	0	0	0	0	0	0	0	0	0	0	0	0	0	0	0	0	0	0	0	0	0	0	0	0	0	0	0	0	0	0	0	0	0	0	0	0	0	0	0	0	0	0	0	0	0	0	0	0	0	0	0	0	1	0	0	0	0	0	0	0	0	0	1	0	0	0	0	0	0	0	0	0	0	0	0	0	0	0	0	0	0	0	0	0	0	0	0	0	0	0	0	0	1	0	0	0	0	0	0	0	0	0	0	0	0	0	0	0	0	0	0	0	0	0	0	0	0	0	0	0	0	0	0	0	0	0	0	0	0	0	0	0	0	0	0	0	0	0	0	0	0	0	0	0	0	0	0	0	0	0	0	0	0	0	0	0	0	0	0	0	0	0	0	0	0	0	0	0	0	0	0	0	0	0	0	0	0	0	0	0	0	0	0	0	0	0	0	0	0	0	0	0	0	0	0	0	0	0	0	0	0	0	0	0	0	0	0	0	0	0	0	0	0	0	0	0	0	0	0	0	0	0	0	1	0	0	0	0	0	0	0	0	0	0	0	0	0	0	0	0	0	0	0	0	0	0	0	0	0	0	0	0	0	0	2	0	0	0	0	0	0	0	0	0	0	0	0	0	0	0	0	0	0	0	0	0	0	0	0	0	0	0	0	0	0	0	0	0	0	0	0	0	0	0	0	0	0	0	0	0	0	0	0	0	0	0	0	0	0	0	0	0	0	0	0	0	0	0	0	0	0	0	0	0	0	0	0	0	0	0	0	0	0	0	0	0	0	0	0	0	0	0	0	0	0	0	0	0	0	0	0	0	0	0	0	0	0	0	0	0	0	0	0	0	0	0	0	0	0	0	0	0	1	0	0	0	0	0	0	0	0	0	0	0	0	0	0	0	0	0	0	0	0	4	0	0	0	0	0	0	0	0	0	0	0	0	0	0	0	0	0	0	0	0	0	0	0	0	0	0	0	0	0	0	0	0	0	0	0	0	0	0	0	0	0	0	0	0	0	0	0	0	0	0	0	0	0	0	0	0	0	0	0	0	0	0	0	0	0	0	1	0	0	0	0	0	0	2	0	0	0	0	0	0	0	0	0	0	0	0	0	0	0	0	0	0	0	0	0	2	0	0	0	0	0	0	2	0	0	0	0	0	0	0	0	0	0	0	0	0	0	0	0	0	0	0	0	0	0	0	0	0	0	0	0	0	0	0	0	1	0	0	0	0	0	0	0	0	0	0	0	0	0	0	0	0	0	0	0	0	0	0	0	0	0	0	0	0	0	0	0	0	0	0	0	0	0	0	0	0	0	0	0	0	0	0	0	0	0	0	0	0	0	0	0	0	0	0	0	0	1	0	0	0	0	0	0	0	0	0	0	0	0	0	0	0	0	0	0	0	0	0	0	0	0	0	0	0	0	0	0	0	0	0	0	0	0	0	0	0	0	0	0	0	0	0	0	0	0	0	0	0	0	0	0	0	0	0	0	0	0	0	0	0	0	0	0	0	0	0	0	0	0	0	0	0	0	0	0	0	0	0	0	0	0	0	0	0	0	0	0	0	0	0	0	0	0	0	0	0	0	0	1	0	0	0	0	0	0	0	0	0	0	0	0	0	0	0	0	0	0	0	0	0	0	0	0	0	0	0	0	0	0	0	0	0	0	0	0	0	0	0	0	0	0	0	0	0	0	0	0	0	0	0	0	0	0	0	0	0	0	0	0	0	0	0	0	0	0	0	0	0	0	0	0	0	0	0	0	0	0	0	0	0	0	0	0	0	0	0	0	0	0	0	0	0	0	0	0	0	0	0	0	0	0	2	0	0	0	0	0	0	0	0	0	0	0	0	0	0	0	0	0	0	0	0	1	0	0	0	0	0	0	0	0	0	0	0	0	0	0	0	0	0	0	0	0	0	0	0	0	0	0	0	0	0	0	0	0	0	0	0	0	0	0	0	0	0	0	0	0	0	0	0	0	0	0	0	0	0	0	0	0	0	0	0	0	0	0	0	0	0	0	0	0	0	0	0	0	0	0	0	0	0	0	0	0	0	0	0	0	0	0	0	0	0	0	0	0	0	0	0	0	0	0	0	0	0	0	0	0	0	0	0	0	0	0	0	0	0	0	0	0	0	0	0	0	0	0	0	0	0	0	0	0	0	0	0	0	0	0	0	0	0	0	0	1	0	0	0	0	0	0	0	0	0	0	0	0	0	0	0	0	0	0	0	0	0	0	0	0	0	1	0	0	0	0	0	0	0	0	0	0	0	0	0	0	0	0	0	0	0	0	0	0	0	0	0	0	0	0	0	0	0	0	0	0	0	0	0	0	0	0	0	1	0	0	0	0	0	0	0	0	0	0	0	0	0	0	0	0	0	0	0	0	0	1	0	0	0	0	0	0	0	0	0	0	0	0	0	0	0	0	0	0	0	0	0	0	0	0	0	0	0	0	0	0	0	0	0	0	0	0	0	0	0	0	0	0	0	0	0	0	0	4	0	0	0	0	0	0	0	0	0	0	0	0	0	0	0	0	0	0	0	0	0	0	0	0	0	0	0	0	0	0	0	0	0	0	0	0	0	0	0	0	0	0	0	0	0	0	0	0	0	0	0	0	0	0	0	0	0	0	0	0	0	0	0	0	0	0	0	0	0	0	0	0	0	0	0	0	0	0	0	0	0	0	0	0	0	0	0	0	0	0	0	0	0	0	0	0	0	0	0	0	0	0	0	0	0	0	0	0	0	0	0	0	0	0	0	0	0	0	0	0	0	0	0	0	0	0	0	0	0	0	0	0	0	0	0	0	0	0	0	0	0	0	0	0	0	0	0	1	0	0	0	0	0	0	0	0	0	0	0	0	0	0	0	0	0	0	0	0	0	0	0	0	0	0	0	0	0	0	0	0	0	0	0	0	0	0	0	0	0	0	0	0	0	0	0	0	0	0	0	0	0	0	0	0	0	0	0	0	0	0	0	0	0	0	0	0	0	0	0	0	0	0	0	0	0	0	0	0	0	0	1	0	0	0	0	0	0	0	0	0	0	0	0	0	0	0	0	0	0	0	0	0	0	0	0	0	0	0	0	0	0	0	0	0	0	0	0	0	0	0	0	0	0	0	0	0	0	0	0	0	0	0	0	0	0	0	0	0	0	0	0	0	0	0	0	0	0	0	0	0	0	0	0	0	0	0	0	0	0	0	0	0	0	0	0	0	0	0	0	0	0	0	0	0	0	0	0	0	0	0	0	0	0	0	0	0	0	0	0	0	0	0	0	0	0	0	0	0	0	0	0	0	0	0	0	0	0	0	1	0	0	0	0	0	0	0	0	0	0	0	0	0	0	0	0	0	0	0	0	0	0	0	0	0	0	0	0	0	0	0	0	0	0	0	0	0	0	0	0	0	0	0	0	0	0	0	0	0	0	0	0	0	0	0	0	0	0	0	0	0	0	0	0	0	0	0	0	0	0	0	0	0	0	0	0	0	0	0	0	0	0	0	1	0	0	0	0	0	0	0	0	0	0	0	1	0	0	0	0	0	0	0	0	0	0	0	0	0	0	0	0	0	0	0	0	0	0	0	0	0	0	0	0	0	0	0	0	0	0	0	0	0	0	0	0	0	0	0	0	0	0	0	0	0	0	0	0	0	0	0	0	0	0	0	0	0	0	0	0	0	0	0	0	0	0	0	0	0	0	1	0	0	0	0	0	0	0	0	0	0	0	0	0	0	0	0	0	0	0	0	0	0	0	0	0	0	0	0	0	0	0	0	0	0	0	0	0	0	0	0	0	0	0	0	0	0	0	1	0	0	0	0	0	0	0	0	0	0	0	0	0	0	0	0	0	0	0	0	0	0	0	0	0	0	0	0	0	0	0	0	0	0	0	0	0	0	0	0	0	0	0	1	0	0	0	0	0	0	0	0	0	0	0	0	0	0	0	0	0	0	0	1	0	0	0	0	0	0	0	0	0	0	0	0	0	0	0	0	0	0	0	0	0	0	0	0	0	0	0	0	0	0	0	0	0	0	0	0	0	0	0	0	0	0	0	0	0	0	0	0	0	0	0	0	0	0	0	0	0	0	0	0	0	0	0	0	0	0	0	0	0	0	0	0	0	0	0	0	0	0	0	0	0	0	0	0	0	0	0	0	0	0	0	0	0	0	0	0	0	0	0	0	0	0	0	0	0	0	0	0	0	0	0	0	0	0	0	0	0	0	0	0	0	0	0	0	0	0	0	0	0	0	0	0	0	0	0	0	0	0	0	1	0	0	0	0	0	0	0	0	0	0	0	0	0	0	0	0	0	0	0	0	0	0	0	0	0	0	0	0	0	0	0	0	0	0	0	0	0	0	0	0	0	0	0	0	1	0	0	0	0	0	0	0	0	0	0	0	0	0	0	0	0	0	0	0	0	0	0	0	0	0	0	0	0	0	0	0	0	0	0	0	0	0	0	0	0	0	0	0	0	0	1	0	0	0	0	0	0	0	0	0	1	0	0	0	0	0	0	0	0	0	0	0	0	0	0	0	0	0	0	0	0	0	0	0	0	0	0	0	0	0	0	0	0	0	0	0	0	0	0	0	0	0	0	0	0	0	0	0	0	0	0	0	0	0	0	0	0	0	0	0	0	0	0	0	0	0	0	0	0	0	0	0	0	0	0	0	0	0	0	0	1	0	0	0	0	0	0	0	0	0	0	0	0	0	0	0	0	0	0	0	0	0	0	0	0	0	0	0	0	0	0	0	0	0	0	0	0	0	0	0	0	0	0	0	0	0	2	0	0	0	0	0	0	1	0	1	0	0	0	0	0	0	0	0	0	0	0	0	0	0	0	0	0	0	0	0	0	0	0	0	0	0	0	0	0	0	0	0	0	0	0	0	0	0	0	0	1	0	0	0	0	1	0	0	0	0	0	0	0	0	0	0	0	0	0	0	0	0	0	0	0	0	0	0	0	0	0	0	0	0	0	0	0	0	0	0	0	0	0	0	0	0	0	0	0	0	0	0	0	0	0	0	0	0	0	0	0	0	0	0	0	0	0	0	0	0	0	0	0	0	0	0	0	0	0	0	0	0	0	0	0	0	0	0	0	0	0	0	0	0	0	0	0	0	0	0	0	0	0	0	0	0	0	0	0	0	0	0	0	0	0	0	0	0	0	0	0	0	0	0	0	0	0	0	0	0	0	0	0	0	0	0	0	0	0	0	0	0	0	0	0	0	0	0	0	0	0	0	0	0	0	0	0	0	0	0	0	0	0	0	0	0	0	0	0	0	0	0	0	0	0	0	0	0	0	0	0	0	0	1	0	0	0	0	0	0	0	0	0	0	0	0	0	0	0	0	0	0	0	0	0	0	0	0	0	0	0	0	0	0	0	0	0	0	0	0	0	0	0	0	0	0	0	0	0	0	0	0	0	0	0	0	0	0	0	0	1	0	0	0	0	0	0	1	0	0	0	0	0	0	0	0	0	0	0	0	0	0	0	0	0	0	0	0	0	0	0	0	0	1	0	0	0	0	0	0	0	0	0	0	0	0	0	0	0	0	0	0	0	0	0	0	0	0	0	0	0	0	0	0	0	0	0	0	0	0	0	0	0	0	0	0	0	0	0	0	0	0	0	0	0	0	0	0	0	0	0	0	0	0	0	1	0	0	0	0	0	0	0	0	0	0	1	0	0	0	0	0	0	0	0	0	0	0	0	0	0	0	0	0	0	0	0	0	0	0	0	0	0	0	0	0	0	0	0	0	0	0	0	0	0	0	0	0	0	0	0	0	0	0	0	0	0	1	0	0	0	0	0	0	0	0	0	0	4	0	0	0	0	0	0	0	0	0	0	0	0	0	0	0	0	0	0	0	0	0	0	0	0	0	0	0	0	0	0	0	0	0	0	0	0	0	0	0	0	0	0	0	0	0	0	0	0	0	0	0	0	0	0	0	0	0	0	0	0	0	1	0	0	0	2	0	0	0	0	0	0	0	0	0	0	0	0	0	0	0	0	0	0	0	0	0	0	0	0	0	0	1	0	0	0	1	0	0	0	0	0	0	0	0	0	0	0	0	0	0	0	0	0	0	0	0	0	0	0	0	0	0	0	0	0	0	0	0	0	0	0	0	0	0	0	0	1	0	0	0	0	0	0	0	0	0	0	0	0	0	0	0	0	0	0	0	0	0	0	0	0	0	0	0	0	0	0	0	0	0	0	0	0	0	0	0	0	0	0	0	0	0	3	1	0	0	0	0	0	0	0	0	0	0	0	0	0	0	0	0	0	0	0	0	0	0	0	0	0	0	0	0	0	0	0	0	0	0	0	0	0	0	0	0	0	0	0	0	0	0	0	0	0	0	0	0	0	0	0	0	0	0	0	0	0	0	0	0	0	0	0	0	0	0	0	0	0	0	0	0	0	0	0	0	0	0	0	0	0	0	0	0	0	0	0	0	2	0	0	0	0	0	0	0	0	1	0	0	0	0	0	0	0	0	0	0	0	0	0	0	0	0	0	0	0	0	0	0	0	0	0	0	0	0	0	0	0	0	0	0	0	0	0	0	0	0	0	0	0	0	0	0	0	0	0	0	0	0	0	0	0	0	0	0	0	0	0	0	0	0	0	0	0	0	0	0	0	0	0	0	0	0	0	0	0	0	0	0	0	0	0	0	0	0	0	0	0	0	0	1	0	0	0	0	0	0	0	0	0	0	0	0	0	0	0	0	0	0	0	0	0	0	0	0	0	0	0	0	0	0	0	0	0	0	0	0	0	0	0	0	0	0	0	0	0	0	0	0	0	0	0	0	0	0	0	0	0	0	0	0	0	0	0	0	0	0	0	0	0	0	0	0	0	0	0	0	0	0	0	0	0	0	0	0	0	0	0	0	0	0	0	0	0	0	0	0	0	0	0	0	0	0	0	0	0	0	0	0	0	0	0	0	0	0	0	0	0	0	0	0	0	0	0	0	0	0	0	0	0	0	0	0	0	0	0	0	0	0	0	0	0	0	0	0	0	0	0	0	0	0	0	0	0	0	0	0	0	0	0	0	0	0	0	0	0	0	0	0	0	0	0	0	0	0	0	0	0	0	0	0	0	0	0	0	0	0	0	0	0	0	0	0	0	0	0	0	0	0	0	0	0	0	0	0	0	0	0	0	0	0	0	0	0	0	0	0	0	0	0	0	0	0	0	0	0	0	0	0	0	0	0	0	0	3	0	0	0	0	0	0	0	0	0	0	0	0	0	0	0	0	0	0	0	0	0	0	0	0	0	0	0	0	0	0	0	0	0	1	0	0	0	0	0	0	0	0	0	0	0	0	0	0	0	0	0	0	0	0	0	0	0	0	0	0	0	0	0	0	0	0	0	1	0	0	0	0	0	0	0	0	0	0	0	0	0	0	0	0	0	0	0	0	0	0	0	0	0	0	0	0	0	0	0	0	0	0	0	0	0	0	0	0	0	0	0	0	0	0	0	0	0	0	0	0	0	0	0	0	0	0	0	0	0	0	0	0	0	0	0	0	0	0	0	0	0	0	0	0	0	0	0	0	0	0	0	0	0	0	0	0	0	0	0	0	0	0	0	0	0	0	0	0	0	0	0	0	0	0	0	0	0	0	0	0	0	0	0	0	0	0	0	0	0	0	0	0	0	0	0	0	0	0	0	0	0	0	0	0	0	0	0	0	0	0	0	0	0	0	0	0	0	0	0	0	0	0	0	0	0	0	0	0	0	0	0	0	0	0	0	0	0	0	0	0	0	0	0	0	0	0	0	0	0	0	0	0	0	0	0	0	0	0	0	0	0	0	0	0	0	0	0	0	0	0	0	0	0	0	0	0	0	0	0	0	0	0	0	0	0	0	0	0	0	0	0	0	0	0	0	0	0	1	0	0	0	0	0	0	0	0	0	0	0	0	0	0	0	0	0	0	4	0	0	0	0	0	0	0	0	0	0	0	0	0	0	0	0	0	0	0	0	0	0	0	0	0	0	0	0	0	0	0	0	0	0	0	0	0	0	0	0	0	0	0	0	0	0	0	0	0	0	0	0	0	0	0	0	0	0	0	0	0	0	0	0	0	0
N0.HOG0013254	0	0	0	0	0	0	0	0	1	1	0	0	0	0	1	2	0	0	0	0	0	0	0	0	0	0	0	0	0	0	0	0	0	0	0	0	0	0	0	0	0	0	0	1	0	0	0	0	0	0	0	0	0	0	0	0	0	0	0	1	0	0	0	0	0	0	0	0	0	0	1	0	0	0	0	0	1	0	0	0	0	0	0	0	0	0	0	0	0	0	0	0	0	0	0	0	0	0	0	0	0	1	0	0	0	0	0	0	1	0	0	0	0	0	0	0	0	1	0	0	0	0	0	0	0	1	0	0	1	1	0	0	0	0	0	0	0	0	0	0	0	0	0	0	0	0	0	0	0	0	0	0	0	0	0	0	0	0	0	0	0	0	0	0	0	0	0	0	0	0	0	0	0	0	0	0	0	0	0	0	0	0	0	0	0	0	0	0	0	0	0	0	0	1	0	0	0	0	1	0	0	0	0	0	0	0	0	0	0	0	0	0	0	0	0	0	0	0	0	1	0	0	0	0	0	0	0	0	1	0	0	1	0	0	0	0	0	0	0	0	0	0	0	0	0	0	1	0	0	0	0	0	0	0	0	0	0	0	0	0	1	0	0	1	0	0	0	0	0	0	0	0	0	0	0	0	0	0	0	0	0	0	0	0	0	0	0	0	0	0	0	0	0	0	0	0	0	0	0	0	0	0	0	1	0	2	0	0	0	0	0	0	0	0	0	0	0	0	0	0	0	0	0	0	1	0	0	1	0	0	0	0	0	0	0	0	0	0	0	0	0	0	0	0	0	0	0	0	0	0	0	0	0	0	0	0	0	0	1	0	0	0	0	0	0	0	0	0	0	0	0	0	0	0	0	1	0	0	0	1	0	0	0	0	0	0	0	0	0	0	0	0	0	0	0	0	0	0	0	0	0	0	0	0	0	0	0	1	0	0	0	0	0	0	0	0	0	0	0	0	0	0	1	0	0	0	0	0	0	0	0	0	0	0	0	0	0	0	0	0	0	0	0	0	0	0	0	0	1	0	0	0	0	1	0	0	0	0	0	0	0	1	1	0	1	0	1	0	0	0	1	0	0	0	0	0	0	0	0	0	0	0	0	0	0	1	0	0	0	0	1	0	0	0	0	0	0	0	0	0	0	0	0	0	0	0	0	0	0	0	0	0	1	0	0	1	0	0	0	0	0	0	0	0	0	0	0	2	0	0	0	0	0	0	0	0	0	0	0	1	0	0	0	0	0	0	0	0	1	0	0	0	0	0	0	0	0	0	0	0	0	0	0	0	0	0	0	2	1	0	0	0	1	0	0	0	0	0	0	0	0	0	0	1	0	0	0	0	0	0	0	0	0	0	0	0	0	1	0	0	0	0	0	0	0	0	0	0	0	0	0	1	0	0	0	0	0	0	0	0	0	0	0	1	0	0	0	0	0	0	0	0	0	0	0	0	0	0	0	0	0	0	0	0	0	0	0	0	0	0	0	0	0	0	0	1	0	0	0	0	0	0	0	0	0	0	0	0	1	1	0	0	0	0	0	0	0	1	0	0	0	0	0	0	1	0	0	1	0	0	0	0	0	1	0	0	0	0	0	0	0	0	1	0	0	0	0	0	0	0	0	0	0	0	0	0	0	0	0	0	0	0	0	0	0	1	0	0	0	0	0	0	1	0	0	0	0	0	0	0	0	0	0	0	0	0	0	0	0	0	0	0	0	0	0	1	0	0	0	0	0	1	0	0	0	0	0	0	0	0	0	1	0	0	0	0	0	0	0	0	0	0	0	0	0	2	0	0	0	0	0	0	0	0	0	0	0	0	0	0	0	0	0	0	0	1	0	0	0	1	0	1	0	0	1	0	0	0	0	0	0	0	0	0	0	0	0	0	1	0	1	0	0	0	0	0	0	1	0	1	0	0	0	0	0	1	0	0	0	0	0	0	0	0	0	0	0	0	1	0	1	0	0	0	0	0	0	0	0	0	0	0	0	0	0	0	0	0	0	0	0	0	0	0	0	0	0	0	0	0	0	0	0	0	0	0	0	0	0	2	0	0	0	0	0	0	0	1	0	0	0	0	0	0	0	0	0	0	0	0	2	0	0	0	0	0	0	0	0	2	1	0	0	0	0	0	0	1	0	0	0	2	1	0	0	3	0	0	0	0	0	0	0	0	0	0	0	0	0	0	0	0	0	0	0	0	0	0	1	0	0	0	0	3	0	0	0	0	0	0	0	1	1	0	0	0	0	1	0	0	0	0	0	0	0	0	0	0	0	0	0	1	1	0	0	0	0	0	0	0	0	0	0	0	0	0	0	0	0	0	0	0	0	0	0	1	0	0	0	1	0	0	0	0	0	0	0	0	0	0	0	0	1	0	0	0	0	0	0	0	1	0	0	0	0	1	0	0	0	0	0	0	0	0	0	2	0	0	0	0	0	0	0	0	0	0	0	0	0	0	0	1	0	0	0	0	0	0	0	0	0	0	0	0	0	0	0	0	0	0	0	0	1	0	0	0	0	0	0	0	0	0	2	0	0	0	0	0	0	0	0	0	0	0	0	0	0	0	0	0	0	0	0	0	0	0	0	0	0	0	0	0	0	0	0	0	0	0	0	0	0	0	0	0	1	0	0	0	0	0	0	0	1	0	0	0	1	1	0	0	0	0	0	0	0	0	0	0	0	0	0	0	0	0	0	0	0	0	0	0	0	0	0	0	0	0	0	0	0	0	0	0	0	0	0	0	0	0	0	0	0	0	1	0	0	0	0	0	0	0	0	0	0	0	0	0	0	0	0	0	0	0	0	0	0	0	0	0	0	0	1	0	0	0	0	0	0	0	0	0	0	0	0	0	0	0	0	0	0	0	0	0	0	0	0	0	0	0	0	0	0	1	0	0	0	0	0	0	0	0	0	0	0	0	1	0	0	0	0	0	0	0	0	0	0	0	0	0	0	0	0	0	0	0	0	0	0	0	0	0	0	0	0	0	0	0	0	0	0	0	0	0	0	0	0	0	1	0	0	0	0	0	0	0	0	0	0	0	0	0	0	1	0	3	0	0	0	0	0	1	0	0	0	0	0	0	0	0	0	0	0	1	0	0	0	0	0	0	0	0	0	0	0	1	0	1	0	0	0	0	0	0	0	0	0	0	0	0	0	0	0	0	0	0	0	0	1	0	0	0	0	1	0	0	0	0	0	0	0	0	0	0	0	0	0	0	0	1	0	0	0	0	0	0	0	0	0	0	0	2	0	0	1	0	0	0	0	0	0	0	0	0	2	0	0	0	0	0	0	0	0	0	0	0	0	0	0	0	0	0	0	0	0	0	0	0	2	0	0	0	0	0	0	0	0	0	0	0	1	0	2	0	0	0	0	0	0	0	0	0	0	0	0	0	0	0	0	0	0	0	0	0	1	0	0	0	0	0	0	0	0	1	0	0	0	0	0	0	0	1	0	0	0	1	0	0	0	0	0	1	0	1	0	0	0	0	0	0	0	0	0	0	0	0	0	0	0	0	0	0	0	0	0	0	0	0	0	0	0	0	0	0	0	0	0	0	1	0	0	0	0	0	0	0	0	0	0	0	0	0	0	0	0	2	0	0	0	0	0	0	0	0	0	0	0	0	0	0	0	0	0	0	0	0	0	0	0	0	0	0	0	0	0	0	0	0	0	0	0	0	0	0	0	0	0	0	0	0	1	0	0	0	0	0	0	0	0	0	0	0	0	0	0	0	0	0	0	0	0	0	0	0	0	0	0	0	0	0	0	0	0	0	0	0	0	0	0	0	0	0	0	0	0	0	0	0	0	0	0	0	0	0	0	0	0	0	0	0	0	0	0	0	0	0	0	0	0	1	0	0	0	2	0	0	0	0	0	0	0	0	0	0	0	0	0	0	0	0	0	0	0	0	1	0	0	0	0	0	1	1	0	0	0	0	0	0	0	0	0	0	0	0	0	0	0	0	0	0	0	0	0	0	0	0	0	0	0	0	0	1	0	0	0	0	0	0	0	0	0	0	0	0	0	0	0	0	0	0	0	0	0	0	0	0	0	0	0	0	0	0	0	0	1	0	0	0	0	0	0	0	0	0	0	0	0	0	0	0	0	0	0	0	0	0	0	0	0	1	0	0	0	0	0	0	0	0	0	0	0	0	0	0	0	0	0	0	0	0	0	1	0	0	0	0	0	0	1	0	0	0	0	0	2	1	1	0	0	0	0	0	0	0	0	0	0	0	0	0	0	0	0	0	0	0	0	0	0	0	0	0	0	0	0	0	0	0	0	0	0	0	0	0	0	0	0	0	0	0	0	0	0	0	0	0	0	0	0	0	1	0	0	0	0	0	0	0	0	0	0	0	0	0	0	0	0	0	2	0	0	0	0	0	0	0	0	0	0	0	0	0	0	1	0	0	1	0	0	0	0	0	0	0	0	0	0	0	2	0	0	1	0	0	0	0	0	0	1	0	0	0	0	0	0	0	0	0	0	0	0	0	0	0	1	0	0	0	0	0	0	0	0	0	0	0	0	0	0	0	0	0	0	0	0	0	0	0	0	0	0	0	0	1	0	0	0	0	0	0	0	0	0	0	0	0	0	0	0	0	0	0	0	0	0	1	1	0	0	0	0	0	0	0	0	0	0	0	0	0	0	0	0	0	0	0	0	0	0	0	0	0	0	0	0	0	0	0	0	0	0	0	0	0	0	0	0	0	0	0	0	0	0	0	0	0	0	0	0	0	0	0	0	0	0	0	0	0	0	0	0	0	0	0	0	0	0	0	0	0	0	0	0	0	0	0	0	0	0	1	0	0	0	0	5	0	0	0	0	0	0	0	0	0	0	0	0	0	0	0	0	0	0	0	0	0	0	0	0	0	0	0	0	0	0	0	0	0	0	1	0	0	0	0	0	0	0	0	0	0	0	1	0	0	0	0	0	0	0	0	0	0	0	0	0	0	0	0	1	0	0	0	0	1	0	0	0	0	0	0	0	0	0	0	0	0	0	1	0	1	0	0	0	0	0	0	0	0	0	0	0	1	0	0	1	0	0	0	0	0	0	1	0	0	0	0	0	0	0	0	0	0	0	0	0	0	0	0	0	0	0	0	0	0	0	0	0	0	0	0	0	0	0	0	1	0	0	0	0	0	2	0	0	0	0	0	0	0	0	0	0	0	0	1	0	0	0	0	0	0	0	0	0	0	0	0	0	1	0	0	0	0	0	0	0	0	0	0	0	0	0	0	0	0	0	0	0	0	1	1	0	0	0	0	0	1	0	0	0	0	0	0	0	0	0	0	0	0	0	0	0	0	0	0	0	0	0	0	1	0	0	0	0	0	0	0	0	0	1	0	0	0	1	0	0	0	1	0	0	0	0	0	0	0	0	0	0	0	0	1	0	0	0	0	0	0	1	0	0	0	0	0	1	0	0	0	0	0	0	0	0	0	0	0	0	0	0	0	0	0	0	0	0	0	0	0	0	0	0	0	0	0	0	0	0	0	0	0	0	0	0	0	0	0	0	0	0	0	0	0	0	0	0	0	0	0	0	0	0	0	0	0	0	0	0	0	1	0	0	0	0	0	0	0	0	1	0	0	0	0	0	0	0	0	0	1	0	0	0	0	0	0	0	0	1	0	0	0	0	0	0	0	0	0	0	0	0	0	0	0	0	0	0	0	0	0	0	0	0	0	1	0	0	0	0	0	0	0	2	0	0	0	0	0	0	1	1	0	0	0	0	0	0	0	0	0	0	0	0	0	0	0	0	0	0	0	0	0	0	0	0	0	0	0	0	0	0	0	0	0	0	0	0	0	0	0	0	0	0	0	0	0	0	0	0	0	0	0	0	0	0	0	0	0	0	1	0	0	0	0	0	0	0	0	0	0	1	0	2	0	0	0	0	0	0	0	0	0	1	0	1	0	0	0	0	0	0	0	0	0	0	0	0	0	0	0	0	0	1	0	1	0	0	1	0	0	0	0	0	0	0	0	0	0	0	0	0	0	0	0	1	0	0	0	0	0	0	1	0	0	0	1	1	0	0	0	0	0	0	0	0	0	0	0	0	0	0	0	0	0	0	0	0	0	0	0	0	0	0	0	0	0	0	0	0	0	0	0	0	0	0	0	0	0	1	0	0	0	1	0	0	1	0	0	0	0	0	0	0	0	0	0	0	0	0	0	0	0	0	0	0	0	0	0	0	0	0	0	0	0	0	0	0	0	0	0	0	0	0	0	0	0	0	0	0	0	0	0	0	0	0	0	0	0	0	0	0	0	0	0	0	0	0	0	0	0	0	0	0	0	0	0	0	0	0	0	0	0	0	0	0	0	0	0	0	0	0	0	0	0	0	0	0	2	0	0	1	0	0	0	0	0	0	0	1	0	1	0	1	0	0	0	0	0	0	0	0	0	0	0	0	0	1	0	0	0	0	0	1	0	0	0	0	0	0	0	0	0	0	0	0	0	1	0	0	0	0	0	0	0	0	1	0	0	0	0	0	0	0	0	0	0	0	1	0	0	0	0	0	0	0	0	1	0	0	0	0	0	0	0	1	2	0	0	0	0	0	0	0	0	0	0	0	0	0	0	0	0	0	0	0	0	0	0	0	0	0	0	0	0	0	0	0	0	0	0	0	0	1	0	0	0	0	0	0	0	0	0	0	0	0	1	0	0	0	0	0	1	0	0	0	0	0	0	0	0	0	0	0	0	0	0	0	0	0	0	1	0	0	0	0	0	0	0	0	0	0	0	1	1	0	0	0	0	0	1	0	0	0	0	0	0	0	0	0	0	0	0	0	0	0	1	0	0	0	0	0	0	1	0	0	0	0	0	0	0	0	1	0	0	0	1	0	0	0	0	0	0	0	0	0	0	0	0	0	0	0	0	0	0	0	0	0	0	0	1	0	0	0	0	0	0	0	0	0	0	0	0	0	0	1	0	0	0	0	0	0	0	0	0	0	0	0	0	0	0	0	0	0	0	0	0	0	0	0	0	0	0	0	0	0	0	0	0	0	0	1	0	0	0	0	0	0	0	0	0	0	0	0	0	0	0	0	0	0	0	0	0	0	0	0	0	0	0	0	0	1	0	0	0	0	0	0	0	0	0	0	1	0	0	0	0	0	0	0	0	2	0	0	0	0	1	0	0	0	0	0	0	0	1	0	0	0	0	0	0	0	0	0	0	0	0	0	0	0	0	0	1	1	0	0	0	0	0	0	0	0	0	0	0	0	1	0	0	0	0	0	0	0	0	0	0	0	0	3	0	0	0	1	1	0	0	1	0	0	0	0	0	0	0	0	0	0	1	0	0	0	0	0	0	0	0	0	0	0	1	0	0	0	0	0	0	0	0	0	0	0	0	0	0	0	0	0	0	0	0	0	0	0	0	0	0	0	0	0	0	0	0	0	0	0	0	0	0	0	0	0	0	0	0	0	0	0	0	0	0	0	0	1	0	0	0	0	0	0	0	0	0	0	0	0	0	0	0	0	0	0	0	0	2	1	0	0	0	0	0	0	0	0	0	0	0	0	0	0	0	0	0	0	0	0	0	0	1	0	0	0	0	0	0	0	0	0	0	0	0	0	0	0	0	0	0	0	0	1	0	1	0	0	0	0	0	0	0	0	1	0	0	0	0	0	0	0	0	0	0	0	0	0	1	0	0	0	1	0	0	0	0	0	0	0	0	0	0	0	0	0	0	0	0	1	0	0	0	0	0	0	0	0	0	0	0	0	0	0	0	0	0	0	0	0	1	0	0	0	0	0	0	0	0	0	0	0	0	0	0	0	0	0	0	0	0	0	0	0	0	1	0	0	0	0	0	0	0	0	0	0	0	0	0	0	0	0	0	0	0	0	0	0	0	0	0	0	0	0	0	1	0	0	0	0	0	0	0	0	0	0	0	0	0	0	0	0	0	0	0	0	1	0	0	0	0	0	0	0	0	0	0	0	1	0	0	0	0	0	0	0	0	0	0	0	1	0	0	0	0	0	0	0	0	0	0	0	0	0	0	0	0	0	0	0	0	0	0	1	0	0	0	0	0	0	0	2	0	0	0	0	1	0	0	0	0	0	0	0	0	0	0	0	0	0	1	0	0	0	0	0	0	0	0	0	0	0	0	0	0	0	0	0	0	0	0	0	0	0	0	0	0	0	0	1	0	0	0	0	0	0	0	0	0	0	0	0	0	0	0	0	0	0	0	1	0	0	0	0	1	0	0	0	0	0	0	0	1	0	0	0	0	0	0	1	0	0	0	0	0	1	0	0	0	0	0	0	0	0	0	0	0	0	0	0	0	0	0	0	0	0	0	0	0	0	0	0	0	0	0	0	0	0	0	0	0	0	0	0	0	0	0	0	0	0	0	0	0	0	0	0	0	0	0	0	0	0	0	0	1	0	0	0	0	0	0	0	0	0	0	0	0	2	0	0	0	0	0	0	0	0	0	0	0	0	0	0	0	0	0	0	0	0	0	0	0	0	0	0	0	0	0	0	0	0	1	0	0	0	0	0	0	0	0	0	0	0	0	1	0	0	0	0	0	0	0	0	0	0	0	1	0	3	0	0	0	0	0	0	0	0	0	0	0	0	0	0	2	1	0	0	0	0	0	0	0	1	0	0	0	0	0	0	0	0	0	0	0	0	0	1	0	0	0	0	0	0	0	0	0	0	0	0	0	0	0	0	0	0	0	0	0	0	0	0	0	0	0	1	1	0	0	0	0	0	0	0	0	0	1	0	0	0	0	0	0	0	0	0	0	0	1	0	0	0	0	0	0	0	0	0	0	0	0	0	0	0	0	0	0	0	0	0	0	0	0	0	0	1	0	1	0	0	0	0	0	0	0	0	0	0	0	0	0	0	0	0	0	0	0	0	0	0	0	0	0	0	0	0	0	0	0	0	0	1	0	0	2	0	0	0	0	0	0	0	0	0	0	0	0	0	1	0	0	0	0	0	0	1	0	0	0	0	0	0	0	0	0	0	0	0	0	0	0	0	0	0	0	0	0	0	0	0	1	2	0	0	0	0	0	0	0	1	0	0	0	0	0	0	0	0	0	0	0	0	0	0	0	0	0	0	0	0	0	0	0	0	0	0	0	0	0	0	0	1	0	0	0	0	1	0	0	0	0	0	0	0	0	0	0	0	1	0	0	0	0	0	0	0	0	0	0	0	0	0	0	0	0	0	0	0	0	0	0	0	0	0	0	0	0	0	0	0	0	0	1	0	1	0	0	0	0	0	0	1	0	0	0	1	0	0	0	0	0	0	0	0	0	0	0	0	0	0	0	0	0	0	0	0	0	0	0	0	0	1	0	0	0	0	0	0	0	0	0	0	0	0	0	0	1	0	0	0	0	0	0	0	0	0	0	0	0	0	0	0	2	0	0	0	1	0	1	0	0	0	0	0	0	0	0	0	0	0	0	0	0	0	0	1	0	0	1	0	0	0	1	0	0	0	0	0	0	0	0	0	0	0	0	0	0	0	0	0	0	0	0	0	0	2	0	0	0	0	0	0	0	0	0	0	0	1	0	0	0	0	0	0	0	0	0	0	0	0	0	0	0	0	0	0	0	1	0	0	0	0	0	0	0	0	0	0	0	0	0	0	0	0	0	0	0	0	0	0	0	0	0	0	0	0	0	0	0	0	0	0	0	0	0	0	0	0	0	0	0	0	0	0	0	0	0	0	0	0	0	0	0	0	0	0	0	0	1	0	0	1	0	0	0	0	0	0	3	0	0	0	0	0	1	0	0	0	0	0	0	0	1	0	1	0	0	0	0	0	0	0	1	0	0	0	0	0	0	0	0	0	0	0	0	0	0	0	0	0	0	0	0	0	0	0	0	0	0	0	0	0	0	0	0	0	0	1	0	0	0	0	0	0	0	0	0	0	0	0	0	0	0	0	0	0	1	0	0	0	0	0	0	0	0	0	0	1	0	0	0	1	0	0	0	0	0	0	0	0	0	0	0	1	0	0	0	0	0	0	0	0	0	0	0	0	0	0	0	1	0	0	0	0	0	0	0	0	0	1	0	0	0	1	0	0	0	0	0	0	0	0	0	0	0	0	0	0	0	0	0	0	0	1	0	0	1	0	0	0	0	0	0	0	0	0	0	0	0	0	0	0	0	0	0	0	0	0	0	0	0	0	0	0	0	0	0	0	0	0	0	0	0	0	0	0	0	0	0	1	1	0	0	0	0	0	0	0	0	0	0	0	0	0	0	0	0	0	0	0	0	0	0	0	0	0	1	0	0	0	0	0	0	0	0	0	0	2	0	1	0	1	0	0	0	0	1	0	0	0	0	0	0	0	0	1	0	0	0	3	0	0	0	0	0	0	0	0	0	0	0	0	0	0	0	0	0	0	0	1	0	0	0	0	0	0	0	0	0	0	0	0	0	0	0	0	0	0	0	0	0	0	0	0	0	0	0	1	0	0	0	0	0	0	0	0	0	0	0	0	0	0	0	0	0	0	0	0	1	0	0	0	0	0	0	0	0	0	0	0	0	0	0	0	0	1	0	0	0	0	0	0	1	0	0	0	0	1	0	2	0	0	0	0	0	1	0	0	0	0	0	0	0	0	0	0	0	0	0	0	0	0	0	0	0	0	0	0	1	0	0	0	0	0	0	0	0	0	0	0	0	0	0	0	0	0	0	0	0	0	0	0	0	0	0	0	0	0	0	0	0	0	0	0	0	0	0	0	0	0	2	0	0	0	0	0	0	0	0	0	0	0	0	2	0	0	0	0	0	0	0	0	0	0	0	1	0	0	1	0	0	0	0	0	0	0	0	0	0	0	0	0	0	0	0	0	0	0	1	0	0	0	0	0	0	0	0	0	0	0	0	0	0	0	0	0	0	0	0	0	1	0	0	0	0	0	0	0	0	0	0	0	0	0	0	0	0	0	0	1	0	0	0	0	0	0	0	1	0	0	0	0	0	0	0	0	0	2	0	0	0	0	0	0	0	1	0	0	2	0	0	0	0	0	1	0	0	0	0	0	0	0	0	1	0	0	0	1	0	0	0	0	0	0	0	0	0	0	0	0	0	0	0	0	0	0	0	0	0	0	1	0	0	0	0	0	0	0	0	0	0	0	1	0	0	0	0	0	0	0	0	0	0	0	1	0	0	1	1	0	0	0	0	0	0	0	0	0	0	0	0	1	0	0	0	0	0	0	0	0	0	0	0	0	0	0	0	0	0	0	0	0	0	0	0	0	0	0	0	0	0	0	0	0	0	0	0	0	0	0	0	0	0	0	0	0	0	0	0	0	0	0	0	0	0	0	0	0	0	0	0	0	0	0	0	0	0	0	0	0	0	0	1	0	0	0	0	0	1	0	1	0	0	1	0	0	0	0	0	0	0	0	0	0	0	0	0	0	0	0	0	0	0	0	0	0	0	0	0	0	0	0	0	0	0	0	0	0	0	0	0	0	0	0	0	0	0	0	1	0	0	0	0	0	0	0	0	0	0	0	0	0	0	1	1	0	0	0	0	0	0	0	0	0	0	0	0	0	0	0	0	0	0	0	0	0	0	0	0	0	0	0	0	1	0	0	0	0	0	0	0	0	0	0	0	1	0	0	0	1	1	0	0	0	0	0	0	0	0	0	0	0	0	1	0	0	0	0	0	0	0	0	0	0	0	0	0	0	0	0	0	0	0	0	0	0	0	0	0	0	0	0	0	0	0	0	0	0	0	0	0	0	1	0	0	0	0	0	0	0	0	0	0	0	0	0	0	0	0	0	0	0	0	0	0	0	0	0	1	0	0	0	0	0	0	0	0	0	0	0	0	0	0	0	0	0	1	0	1	0	0	0	0	0	0	0	0	0	0	0	0	0	0	0	0	0	0	0	0	0	0	0	0	0	0	0	0	0	0	0	0	0	0	0	0	0	0	0	0	0	0	0	0	0	0	1	0	1	0	1	0	0	0	0	0	0	0	0	0	0	0	0	0	0	0	0	0	0	0	0	0	1	0	1	0	0	0	0	0	0	0	0	0	0	0	0	0	0	0	0	0	1	0	0	1	0	0	0	0	0	0	0	0	0	0	0	0	0	0	0	0	0	0	0	0	0	0	1	0	0	0	0	1	0	0	0	0	2	0	0	0	0	0	0	0	0	0	0	0	0	0	0	0	0	0	0	0	0	0	0	0	0	0	2	0	0	0	0	0	0	0	0	0	0	0	0	0	1	0	0	0	0	0	0	0	0	0	0	0	0	1	1	1	0	0	0	0	0	0	0	0	0	0	0	0	0	0	1	0	1	0	0	1	0	0	1	0	0	0	0	0	0	0	0	0	0	0	0	0	0	0	0	0	0	0	0	0	0	0	0	1	0	0	0	0	0	0	0	0	0	0	0	1	1	0	0	0	0	0	0	0	0	0	0	0	0	0	1	0	0	0	0	0	0	0	0	1	0	0	0	0	0	0	0	0	0	0	0	0	0	0	0	0	0	0	0	0	0	0	0	0	0	0	0	0	0	0	0	0	0	0	0	0	0	1	1	0	0	0	0	0	0	0	0	0	0	0	0	0	0	0	0	0	0	0	0	0	0	0	0	0	0	1	0	0	0	1	0	0	0	0	0	0	0	0	0	0	1	0	0	0	0	0	0	0	0	0	0	0	0	0	0	0	0	0	0	0	0	0	0	0	0	0	0	0	0	0	0	0	0	0	0	0	0	0	0	0	0	0	0	0	0	0	0	0	0	0	0	0	0	0	0	0	0	0	0	0	1	0	0	0	0	0	0	1	0	0	1	0	0	0	0	0	0	0	0	0	0	0	0	0	0	0	0	0	0	0	0	0	0	1	0	0	0	0	0	0	0	0	0	0	0	0	1	0	1	0	0	3	0	1	0	0	0	0	0	0	0	0	0	0	0	0	0	0	0	1	0	0	0	0	0	0	0	0	0	1	0	0	0	0	0	0	0	0	0	0	0	0	0	0	0	2	0	0	0	0	0	0	0	0	0	0	0	0	0	0	0	0	0	0	0	0	0	0	0	0	0	1	0	0	0	0	0	0	1	0	0	0	0	0	0	0	0	0	0	0	0	0	0	0	0	0	0	0	0	0	0	0	0	0	0	0	0	1	0	0	0	0	0	0	2	0	0	0	0	0	0	0	0	0	0	0	0	0	0	0	0	0	0	0	0	0	0	0	0	2	0	0	0	0	0	0	0	2	0	0	0	0	0	0	0	0	0	0	0	0	1	0	0	0	0	0	0	0	0	0	0	0	0	0	0	0	0	0	1	0	0	0	0	0	0	0	0	0	0	0	0	0	0	0	0	0	0	0	0	0	0	0	0	0	0	0	0	0	0	0	0	0	0	0	0	0	0	0	0	0	0	1	0	0	0	0	0	0	0	0	0	0	0	0	0	0	0	0	0	0	0	0	0	0	0	0	0	0	0	0	0	0	1	0	0	1	0	0	0	0	1	0	1	0	0	0	0	0	1	0	0	0	0	0	0	0	1	0	0	0	0	0	0	0	0	0	0	0	0	0	0	0	0	1	0	0	0	2	0	0	0	0	0	0	0	0	0	0	0	0	0	1	0	0	0	0	0	0	1	1	0	0	0	0	0	0	0	0	0	0	0	0	0	0	0	0	0	0	0	0	0	0	0	0	0	0	0	0	0	0	0	0	0	1	0	0	0	1	0	0	0	0	0	0	0	0	3	0	1	0	0	0	0	0	0	0	0	0	0	0	0	0	0	0	0	0	0	0	0	0	0	0	0	1	0	0	0	0	0	0	0	0	0	0	0	0	0	0	0	0	0	0	0	0	0	0	0	0	0	0	0	0	0	0	0	0	0	1	0	0	0	0	0	0	0	0	0	0	0	0	0	0	0	0	0	0	0	0	0	0	0	0	0	0	0	0	0	0	0	0	0	0	0	1	0	0	0	0	0	0	0	0	1	0	0	1	0	0	0	0	0	0	0	0	1	0	0	0	0	0	0	0	0	0	0	0	0	0	0	0	0	0	0
N0.HOG0013274	0	0	0	0	3	1	0	0	1	0	0	0	0	0	0	0	0	0	1	0	0	1	1	1	0	1	0	0	0	0	0	4	0	0	0	0	0	2	0	1	1	0	1	0	1	0	0	3	0	0	2	0	1	0	1	1	1	0	1	2	0	1	0	1	0	0	0	0	0	0	0	0	0	2	1	0	0	0	0	0	0	0	0	0	0	0	1	0	1	5	1	1	0	0	0	0	3	3	2	1	0	0	1	2	0	0	0	0	0	5	1	1	0	2	0	0	1	0	0	0	1	1	0	1	2	0	1	2	0	1	0	1	2	2	0	0	1	0	0	0	0	0	0	2	0	0	0	0	0	0	0	1	0	0	0	1	0	0	2	1	0	0	0	0	2	0	0	1	0	4	0	0	0	0	0	0	0	0	0	4	0	0	1	3	0	1	0	0	1	2	3	0	0	2	1	0	0	1	0	0	2	0	0	0	0	0	0	1	1	0	0	1	1	0	0	0	0	1	0	0	1	0	0	0	0	0	0	0	0	1	0	0	1	0	1	1	1	0	0	2	0	2	2	0	1	1	0	0	0	2	0	1	1	0	0	0	0	0	1	0	1	2	0	0	0	1	1	0	1	0	0	4	1	0	0	0	0	0	0	1	0	1	0	0	0	0	0	1	1	0	0	0	0	1	0	0	0	0	0	0	0	0	1	0	0	0	0	0	1	0	1	3	0	1	0	0	1	0	1	1	0	0	0	1	0	0	0	0	1	2	2	0	0	0	1	0	3	0	0	0	0	1	0	0	1	1	0	0	1	0	0	0	0	0	3	0	1	1	0	0	0	0	0	0	2	0	0	0	0	0	3	1	0	1	0	1	2	1	0	0	0	1	0	3	0	0	1	0	0	0	0	0	0	2	0	1	0	0	0	0	0	0	2	0	0	0	0	1	0	0	1	0	0	0	0	0	2	0	2	2	0	0	0	0	0	0	0	0	1	0	0	0	0	0	0	1	0	2	0	0	0	0	0	1	0	0	1	0	0	0	1	0	0	0	0	2	0	0	0	0	1	0	0	0	0	0	0	0	0	0	1	0	0	0	2	0	1	0	0	0	0	1	0	0	0	0	0	2	2	1	0	0	0	0	0	0	0	0	3	0	0	3	0	1	0	1	0	1	0	1	3	0	0	0	1	0	1	0	0	0	1	0	0	0	1	1	0	0	0	0	3	0	0	1	3	0	1	0	0	0	0	0	0	1	1	1	0	2	0	0	0	0	0	3	0	1	1	1	0	0	0	1	0	0	0	2	0	0	0	0	0	0	0	2	0	1	2	3	1	0	0	5	0	0	0	0	0	1	0	0	1	0	2	0	0	0	1	0	2	0	0	0	0	0	0	0	0	0	1	0	0	0	1	0	3	0	0	0	0	0	0	0	1	0	0	0	0	0	3	1	0	1	0	2	0	1	1	0	0	0	0	0	0	0	0	3	0	1	3	0	0	0	0	0	0	1	0	2	0	0	1	0	1	0	0	0	0	1	0	0	0	1	0	0	0	0	1	0	0	1	2	0	0	1	1	0	0	1	0	0	1	0	2	0	0	0	0	0	1	0	0	0	0	0	1	1	0	0	0	0	0	1	0	0	0	0	0	1	0	0	2	3	0	0	0	0	0	0	0	0	0	0	1	0	0	0	1	0	0	0	1	0	0	2	0	0	1	0	1	2	1	1	2	1	0	0	0	0	2	0	1	0	0	0	0	0	0	1	0	0	0	0	0	2	7	0	0	0	0	0	0	0	1	0	0	0	0	0	3	0	3	0	1	0	1	0	1	1	2	0	0	0	3	0	0	0	0	0	0	0	0	0	0	0	0	0	0	0	0	0	0	1	1	0	1	0	1	2	0	0	0	0	0	0	0	1	0	0	0	0	3	0	1	1	1	1	0	0	0	0	0	0	0	0	0	0	1	1	1	0	0	0	1	1	0	0	1	0	0	1	2	0	2	2	0	2	0	0	0	1	0	0	0	0	0	0	1	0	1	0	0	0	0	0	1	0	0	0	0	0	0	0	0	1	0	2	0	3	0	0	1	1	0	2	0	0	0	0	0	1	0	0	1	0	0	2	1	0	0	0	0	0	1	0	2	1	0	0	1	0	1	1	1	0	0	0	1	0	0	0	0	0	0	0	0	0	0	0	0	0	0	0	0	0	0	0	0	0	2	0	1	0	0	2	1	0	3	0	0	1	1	0	0	0	1	0	0	1	1	4	1	2	0	0	0	0	0	0	0	0	0	0	1	0	0	0	1	0	0	1	0	0	0	0	0	1	0	0	0	0	4	0	0	0	2	0	0	0	0	0	0	0	1	1	1	0	0	2	0	0	0	0	1	0	1	0	0	0	0	0	0	0	0	0	1	0	0	0	1	1	0	0	2	0	0	0	0	0	0	0	2	0	0	0	1	0	0	3	1	1	0	1	0	1	0	1	0	0	0	0	1	0	1	1	2	0	1	0	0	0	1	0	1	0	0	0	2	0	1	0	1	0	0	0	1	0	0	0	0	1	1	0	1	0	0	0	0	0	1	0	0	2	0	0	0	1	2	0	0	0	0	1	0	0	1	1	0	0	0	0	2	0	2	1	0	2	2	0	2	2	0	0	0	1	0	0	0	1	0	0	0	0	0	0	0	0	0	1	0	0	1	2	0	0	0	1	0	0	0	0	0	0	0	0	0	2	0	0	1	0	0	0	0	0	1	0	0	0	0	0	0	2	0	0	0	0	0	0	0	0	1	1	2	0	2	1	0	0	0	0	1	1	0	3	1	1	0	0	1	1	0	0	0	0	0	1	0	0	2	3	0	1	0	2	0	1	0	1	1	1	1	0	1	0	0	0	0	0	0	0	0	0	1	0	0	1	0	0	1	0	0	0	0	0	0	0	0	3	0	0	0	0	1	0	0	4	1	0	1	0	0	0	0	0	1	1	0	0	1	0	2	0	1	0	0	0	0	0	0	1	1	0	0	0	0	1	0	0	1	1	1	0	4	0	0	0	0	6	1	0	2	0	0	1	0	0	1	0	0	0	0	4	0	0	1	0	0	0	1	0	0	1	0	0	0	1	0	0	0	0	1	2	1	0	1	1	0	0	2	0	2	1	0	0	0	0	2	0	0	2	1	1	0	1	0	0	0	0	1	0	0	1	0	0	1	1	0	0	0	0	1	1	0	0	1	0	0	0	0	1	1	2	0	0	1	1	0	1	0	0	1	1	0	0	2	0	0	0	0	0	0	0	1	0	2	0	0	0	0	0	0	1	0	2	0	0	0	0	3	0	1	1	2	0	2	0	0	0	3	0	0	2	0	0	0	2	0	0	0	0	0	0	1	1	0	0	0	0	1	0	0	1	0	0	0	0	0	1	0	0	0	0	0	3	0	0	1	0	0	0	4	0	0	0	1	1	1	0	0	0	0	0	2	0	0	4	0	0	1	3	0	0	0	1	1	1	0	1	1	0	3	2	0	0	0	0	0	0	0	0	0	0	0	1	0	0	0	0	0	1	0	0	0	0	0	0	0	1	1	0	0	1	0	0	1	0	1	0	0	1	0	0	1	1	1	0	0	1	0	1	2	0	0	0	0	0	0	0	1	0	1	0	0	0	0	1	1	0	0	0	0	0	1	1	0	0	0	1	0	0	0	0	1	0	1	0	1	1	0	1	0	1	0	1	0	3	1	0	0	0	1	1	0	0	1	2	3	0	0	0	0	0	0	0	1	0	0	0	0	0	4	0	0	0	0	2	2	1	1	0	0	0	0	2	0	0	4	0	0	0	0	1	1	0	0	1	0	0	0	0	0	0	0	0	1	0	0	0	0	2	0	0	0	0	0	0	3	0	1	0	1	0	0	0	1	0	0	2	0	0	0	0	1	1	0	1	0	0	0	0	1	0	1	0	4	0	0	1	1	0	0	0	0	0	0	0	0	0	1	0	0	3	0	0	0	0	1	0	0	0	1	1	0	0	0	1	0	0	0	0	0	0	3	0	1	0	0	0	1	0	0	0	0	0	1	0	2	1	0	0	0	2	0	0	0	0	0	0	2	1	1	1	0	1	1	0	3	1	1	0	0	0	0	1	0	0	0	0	1	0	1	0	0	0	0	0	0	0	0	4	0	0	0	0	1	1	1	0	1	0	0	2	1	0	0	0	0	0	1	0	0	1	0	0	0	0	0	0	0	1	0	1	0	0	0	1	0	0	1	0	0	0	1	2	2	0	2	0	1	2	2	0	0	0	0	0	1	0	0	1	0	0	0	1	1	0	0	0	4	0	0	0	1	1	0	0	1	0	0	0	0	3	0	0	0	0	0	1	1	0	0	1	1	1	0	0	0	0	0	0	2	2	0	1	0	0	0	0	0	0	7	0	0	0	0	1	0	0	0	0	2	0	0	0	2	0	0	0	1	1	1	0	0	0	0	0	0	0	1	0	0	0	0	0	0	0	0	0	0	0	0	1	0	0	4	0	0	2	0	0	0	0	0	3	0	0	0	1	0	0	0	0	0	0	0	4	0	0	0	0	0	0	0	0	4	0	3	0	0	0	0	0	1	0	0	0	0	5	1	0	0	0	1	0	1	0	0	0	0	0	3	0	0	0	0	0	0	0	0	0	1	0	0	0	1	1	2	0	0	0	0	0	0	2	0	0	1	1	1	0	0	0	2	0	0	0	0	0	0	0	0	1	0	3	0	1	1	0	0	4	1	0	0	1	0	0	0	0	0	1	3	0	0	0	0	0	0	0	0	0	0	0	2	0	0	0	0	0	0	0	0	0	1	0	1	0	0	0	1	0	4	3	0	0	0	2	0	0	0	1	0	3	1	0	0	0	0	0	0	0	0	0	0	0	0	3	0	2	0	0	0	0	1	1	0	0	0	0	0	1	1	0	1	2	0	0	0	0	1	1	0	2	1	0	1	0	0	0	0	0	0	1	0	0	1	0	1	1	1	0	1	3	0	0	1	1	1	0	0	0	0	0	2	0	1	1	1	1	0	0	2	0	0	1	1	1	0	0	0	1	1	0	0	0	0	1	0	0	2	0	1	0	0	1	0	3	0	1	0	1	2	1	0	0	0	1	3	0	0	0	0	0	1	0	0	0	0	1	0	2	0	0	3	2	0	0	0	0	0	0	0	0	1	0	0	0	0	0	1	1	0	0	1	0	0	0	2	0	1	1	3	0	0	1	0	0	0	0	4	3	0	0	0	0	0	0	2	0	0	0	1	0	0	0	0	0	0	0	0	1	0	1	0	1	1	2	1	0	1	0	1	0	0	0	0	0	1	0	1	1	2	0	0	0	1	1	1	0	0	0	0	0	0	0	0	1	1	1	0	0	0	1	0	0	0	0	1	1	0	0	0	0	1	0	1	0	0	0	2	2	1	2	0	0	0	0	4	0	1	1	0	1	0	2	0	0	1	0	1	1	0	4	1	0	0	0	0	1	0	0	0	2	1	5	0	0	0	0	1	0	1	0	1	0	1	0	0	1	0	1	0	0	0	0	1	1	1	0	0	0	0	0	1	0	0	0	0	1	0	0	0	0	0	0	0	0	1	0	2	0	0	0	0	0	0	1	0	1	1	1	1	0	0	0	2	2	0	0	0	0	0	1	1	0	0	1	0	0	3	0	0	1	0	1	0	3	0	2	0	0	1	0	1	0	0	0	1	0	0	1	0	7	0	0	0	1	0	0	1	0	0	0	0	0	2	0	1	0	0	0	1	1	4	1	1	0	0	0	3	1	1	0	0	0	0	1	1	2	1	1	0	0	1	0	0	2	0	0	0	0	0	0	1	3	2	1	0	4	0	0	1	0	1	0	0	0	2	0	0	0	0	1	0	0	0	0	7	0	0	0	0	0	0	1	1	1	0	1	0	0	0	0	2	0	0	0	0	0	0	0	3	3	0	0	1	0	0	0	1	3	0	0	0	0	0	0	1	0	0	1	2	1	1	1	0	1	0	2	0	0	1	0	0	0	1	0	2	0	0	0	0	1	0	0	0	0	0	1	0	1	0	0	1	0	2	4	0	0	1	0	0	1	0	0	0	0	0	0	1	0	0	1	0	0	1	1	0	1	0	0	0	3	0	0	1	0	0	2	0	0	0	0	0	0	0	0	0	0	0	0	0	0	0	0	1	0	0	1	0	0	0	0	0	1	2	0	0	0	0	0	0	1	0	6	0	0	0	0	2	1	0	1	0	0	0	1	1	0	0	0	0	0	0	0	0	0	0	0	0	1	0	0	1	0	0	0	0	1	0	0	1	1	1	1	2	0	1	0	1	0	0	0	0	2	0	0	1	0	1	1	1	0	0	0	2	0	1	0	0	1	0	0	0	0	0	1	0	1	0	1	0	0	0	0	1	0	1	1	0	0	0	0	0	0	0	0	0	0	4	1	1	1	1	0	2	0	0	0	0	2	1	0	0	0	0	1	0	0	1	0	0	0	0	0	0	0	0	0	0	1	0	0	2	1	1	0	1	0	0	0	0	2	0	0	0	1	0	0	0	2	2	0	1	0	1	0	2	1	0	0	0	1	0	0	1	0	0	0	1	0	0	0	0	0	0	0	2	2	0	0	0	2	3	0	0	0	0	0	3	0	1	2	0	0	1	0	0	0	1	1	0	0	0	0	1	0	0	0	0	0	2	2	1	0	0	0	1	0	1	0	0	0	0	0	0	0	0	0	0	0	0	0	4	1	0	1	0	0	0	1	1	1	0	0	0	0	0	0	0	3	1	0	0	0	1	0	2	0	0	0	0	2	2	1	0	2	0	0	0	3	1	0	1	2	0	0	0	1	0	0	1	0	0	0	0	0	0	1	0	1	0	1	1	0	0	1	1	0	0	1	1	1	0	0	0	1	0	2	0	0	1	0	2	0	2	1	0	1	0	2	1	0	0	1	1	0	0	0	1	0	2	0	1	0	1	0	0	2	0	0	0	0	0	0	1	0	0	0	1	1	0	0	1	0	1	1	0	0	0	0	1	0	0	1	0	1	2	2	0	0	0	0	0	0	1	2	0	0	0	0	0	1	1	0	0	1	1	0	2	1	0	0	0	0	1	0	0	0	0	0	1	0	0	0	0	0	0	1	1	0	0	0	0	0	0	0	0	0	0	0	0	4	0	0	0	0	0	0	0	0	0	1	0	3	0	1	0	0	0	1	1	0	0	0	1	0	1	0	1	0	0	0	0	0	1	0	0	0	1	0	1	1	2	0	0	0	0	0	0	1	0	0	1	1	0	0	0	0	0	0	0	0	0	1	0	0	0	0	0	0	0	0	1	1	3	1	0	0	0	0	0	2	0	1	0	1	1	0	0	0	1	0	0	0	0	0	2	0	0	2	0	0	0	0	0	0	0	0	0	0	0	0	0	0	0	0	1	0	0	0	0	2	0	0	0	0	0	1	0	0	0	2	1	0	0	3	0	1	0	2	0	1	0	0	0	0	0	0	0	0	2	2	1	1	0	0	0	0	0	1	0	4	0	1	0	1	0	0	1	0	0	0	1	0	0	0	0	0	0	0	0	1	1	0	1	0	0	0	1	1	0	3	1	1	0	1	0	2	0	0	1	0	3	0	0	0	1	1	0	1	1	0	1	0	1	2	1	0	0	1	1	0	0	0	0	0	0	0	0	0	0	0	0	0	1	0	1	0	1	1	0	1	0	1	0	0	0	0	1	1	1	0	1	0	0	0	0	0	0	0	0	0	2	0	1	0	0	0	2	1	2	0	0	0	0	3	0	3	1	1	0	0	1	0	2	0	0	0	1	1	1	3	2	2	1	0	0	0	0	1	1	0	0	1	2	0	0	0	0	1	0	0	1	0	0	0	0	0	0	0	2	1	0	0	3	0	0	0	0	1	0	0	0	0	1	1	0	0	0	1	0	0	0	0	1	0	0	2	0	0	0	0	2	0	0	0	0	1	2	0	1	3	3	0	0	0	0	1	0	0	1	1	1	1	0	0	2	0	0	3	0	1	0	0	0	0	0	1	0	0	0	1	0	0	1	1	0	1	1	0	0	0	0	0	1	0	0	0	1	0	0	0	0	0	0	0	2	0	0	0	0	2	1	1	2	0	1	1	0	0	0	0	0	1	0	0	2	1	0	0	2	0	0	1	0	0	0	0	0	0	2	4	1	0	0	0	0	1	0	0	1	2	2	0	0	1	0	0	0	1	0	0	0	1	0	0	2	0	1	2	0	0	0	2	0	0	3	0	0	2	0	1	0	1	0	0	0	0	0	0	0	0	0	2	1	0	1	0	0	0	2	0	0	1	0	0	0	1	0	0	1	0	1	3	0	0	1	0	0	0	0	0	3	0	0	1	1	2	0	1	0	1	0	0	0	0	1	0	1	2	0	0	2	0	2	0	0	1	0	1	0	0	0	0	0	1	1	1	1	4	0	0	1	0	0	2	0	1	0	1	0	0	1	0	0	5	0	0	2	0	0	0	1	0	0	0	2	0	3	0	0	0	0	5	0	1	0	0	0	0	0	1	0	1	1	0	0	0	0	0	2	1	0	1	3	1	0	0	0	0	0	0	0	0	1	0	1	1	0	0	0	0	1	0	0	0	0	1	0	0	0	0	0	0	1	0	2	0	0	1	0	1	0	1	0	0	1	1	2	0	0	0	0	1	2	0	0	2	0	4	1	1	0	2	2	0	0	1	0	0	0	0	0	1	1	0	0	0	0	0	0	2	0	1	1	2	0	0	0	1	0	2	0	1	0	2	0	0	0	0	0	0	0	0	1	1	1	0	0	0	0	0	1	0	1	0	0	0	0	0	0	0	0	0	0	0	0	1	0	0	1	0	0	0	0	0	0	0	1	0	0	1	1	0	4	0	1	0	0	0	0	1	1	0	0	0	5	0	1	2	0	3	2	0	0	0	1	0	0	0	0	0	0	0	3	0	1	0	0	0	0	0	0	0	1	0	0	0	0	0	0	0	0	1	0	0	1	0	1	1	0	0	0	0	0	2	1	0	1	1	0	1	0	0	0	0	0	0	1	0	0	0	1	0	0	1	2	0	0	0	1	1	0	0	1	0	2	0	1	1	1	0	1	0	1	1	0	0	0	0	0	0	0	0	0	1	0	0	0	4	0	0	0	0	0	2	1	0	0	2	1	5	1	0	2	0	0	0	0	0	0	0	0	1	1	0	1	0	0	1	0	0	0	1	0	0	0	0	0	0	3	0	0	1	0	1	0	0	1	1	1	0	0	1	0	1	0	2	0	1	0	0	3	0	0	0	0	0	1	0	0	0	0	1	0	2	0	0	1	0	0	0	0	2	0	0	0	0	1	0	0	3	1	3	0	2	0	0	0	0	0	0	0	2	0	1	0	0	0	0	0	1	6	0	0	0	0	0	0	0	1	0	0	1	0	0	0	0	0	0	1	0	2	0	0	0	0	0	1	0	2	2	3	1	1	1	1	0	0	0	0	2	0	1	1	0	0	4	1	0	1	0	0	0	0	0	0	0	0	0	0	0	1	0	0	0	0	0	0	0	1	0	0	0	0	1	0	2	1	0	1	1	2	0	0	0	0	0	5	0	0	1	1	0	0	1	0	1	1	0	0	1	0	1	0	0	0	0	0	0	0	2	2	0	2	1	0	0	0	1	1	0	0	0	0	0	0	2	1	0	0	0	0	0	3	1	0	1	0	0	1	0	0	0	0	1	2	0	0	0	0	1	0	0	0	1	1	2	0	1	0	0	0	0	1	0	0	0	1	0	1	0	1	0	1	1	1	0	0	0	0	2	0	0	1	1	0	1	5	0	0	0	0	0	0	1	1	3	0	0	0	0	0	0	4	2	0	0	0	0	2	1	1	1	0	0	0	0	0	1	0	6	1	0	0	1	0	0	1	0	0	1	1	0	1	0	0	1	0	1	3	0	2	0	0	0	0	0	0	0	0	1	0	0	1	0	0	1	3	0	0	0	1	0	0	1	0	0	0	0	0	0	0	0	1	0	0	0	0	0	0	1	0	0	0	0	0	0	0	0	0	2	0	1	0	2	0	0	1	0	0	0	1	2	0	0	0	0	3	2	0	0	1	1	0	0	0	0	0	0	0	0	0	0	2	0	0	0	1	0	0	2	0	0	2	0	0	0	0	1	0	0	0	1	1	2	0	1	1	0	0	0	0	0	0	1	0	0	0	0	0	0	0	0	1	0	0	1	0	3	0	0	1	0	0	0	0	0	0	1	0	1	0	0	1	1	0	0	1	0	1	1	0	0	1	3	2	1	1	1	1	1	0	0	0	0	0	0	1	0	0	0	1	0	0	0	0	0	0	0	0	0	0	0	0	0	1	0	0	0	1	0	0	0	0	0	1	0	0	3	0	0	0	3	1	0	0	0	2	0	0	2	0	0	0	0	0	2	0	0	0	0	2	0	0	0	0	2	0	1	1	0	1	0	0	0	1	0	0	0	0	0	0	0	1	0	0	0	0	0	0	0	0	0	0	3	0	0	1	0	1	1	0	0	0	0	0	0	0	0	4	0	0	0	2	0	0	0	0	0	1	0	0	0	0	0	1	0	0	3	0	0	1	2	0	0	0	0	1	0	0	0	0	1	1	3	0	3	0	1	0	0	0	2	0	0	0	0	0	0	0	0	0	0	0	2	1	0	0	3	0	1	1	1	0	0	1	0	0	3	0	0	0	0	0	0	2	1	0	1	1	0	1	0	0	1	0	0	0	0	0	0	0	0	0	0	0	0	0	0	0	0	0	2	1	0	3	0	0	1	0	0	6	0	0	0	0	0	0	0	1	0	0	0	0	0	1	1	0	0	0	1	1	0	2	0	1	0	0	0	2	1	2	0	1	0	0	0	1	1	0	2	2	0	1	0	0	0	0	1	1	0	0	0	0	0	0	3	0	0	1	0	0	0	0	0	1	0	0	0	0	0	0	0	0	0	0	1	2	1	0	0	3	1	0	0	0	0	1	0	0	0	0	0	0	0	0	0	2	0	0	0	1	0	0	1	0	0	0	0	0	0	0	0	0	0	0	1	0	1	0	0	1	5	1	0	3	1	1	0	1	1	0	0	2	0	0	1	1	0	3	0	0	1	2	2	3	1	0	0	0	0	4	0	0	0	1	0	0	0	1	0	0	1	0	0	0	0	1	0	0	0	0	0	0	0	0	1	0	2	3	0	0	0	1	0	2	2	0	0	3	1	0	1	0	0	0	0	0	0	0	0	0	3	0	0	0	0	0	0	0	0	0	0	0	0	0	1	1	0	0	0	0	0	0	0	0	0	0	0	1	0	2	0	0	2	0	0	0	0	0	1	0	0	0	1	0	0	2	0	1	0	0	0	0	0	0	0	0	0	2	0	0	0	0	0	5	0	0	0	1	0	0	0	0	0	0	1	0	0	0	0	1	0	2	0	0	0	0	0	0	0	0	0	0	0	0	0	0	3	0	0	2	0	1	0	0	0	1	0	0	1	0	0	2	1	1	0	0	1	1	0	0	1	1	2	0	1	2	0	0	0	2	0	0	4	1	0	0	1	0	0	0	0	0	0	0	0	1	1	1	0	0	0	0	3	4	0	0	0	0	0	0	0	0	0	0	0	0	0	1	1	0	0	1	0	2	0	0	1	0	0	0	0	0	0	0	2	0	0	0	0	1	1	1	3	1	0	1	1	1	1	0	0	0	0	0	0	2	0	0	0	0	0	3	1	2	0	0	0	0	0	2	1	0	0	0	0	1	0	0	0	4	0	0	2	4	0	0	0	0	1	1	0	0	1	0	1	1	0	0	0	0	0	0	4	0	0	0	0	2	2	0	3	1	0	1	0	0	0	2	0	0	2	1	0	0	2	0	0	0	0	0	0	1	0	0	0	2	0	0	1	1	0	3	0	0	0	0	0	1	0	1	0	0	0	0	0	0	0	1	0	2	2	0	0	0	1	0	0	0	0	0	0	0	0	0	0	0	0	1	0	1	0	0	0	5	0	1	0	0	4	0	0	0	0	0	0	0	0	1	0	0	0	0	1	0	0	0	0	0	0	1	1	0	0	1	0	0	0	0	1	0	0	0	0	1	1	0	0	1	1	0	3	0	0	0	0	0	1	0	0	1	0	0	1	0	0	1	0	2	0	1	1	0	0	0	1	0	0	2	0	0	0	0	0	0	0	0	0	0	0	2	2	0	0	0	0	0	0	0	0	0	0	0	0	3	0	0	0	0	0	0	0	0	2	0	0	0	1	4	2	2	2	0	0	0	1	0	2	1	2	0	0	1	1	0	1	0	0	2	0	3	0	0	3	0	0	0	4	1	0	1	0	0	1	0	1	1	0	0	0	2	0	1	0	2	2	0	0	2	0	2	0	0	2	2	1	1	0	0	1	1	0	1	0	0	0	0	0	1	0	0	0	0	1	1	2	0	0	0	0	0	0	1	1	1	0	0	0	3	0	0	1	0	0	0	0	0	0	0	1	0	1	1	1	0	2	0	0	1	1	0	0	0	1	0	2	0	1	3	0	0	0	0	1	0	0	0	1	1	0	1	1	1	1	0	0	0	0	0	0	0	0	0	2	0	1	2	2	0	1	0	4	0	1	1	2	0	0	1	0	0	0	0	0	4	0	0	0	8	2	0	0	0	1	0	0	0	0	0	1	1	5	1	1	0	0	2	1	0	0	0	0	0	3	0	0	0	3	2	1	0	1	0	0	1	1	3	1	0	1	0	1	0	0	1	1	0	0	0	0	0	0	1	0	0	0	1	0	2	0	0	3	0	0	0	1	0	0	4	0	0	0	3	1	0	1	0	2	0	1	1	0	0	0	0	0	0	1	0	1	0	2	2	0	2	0	0	0	0	0	0	1	0	0	0	1	0	1	0	1	1	0	0	0	1	1	0	1	0	4	0	0	0	1	1	0	0	0	0	0	0	0	2	1	1	0	1	3	0	0	0	0	0	0	0	0	0	0	3	0	1	3	0	0	0	0	1	0	0	0	2	0	2	0	0	0	0	0	0	0	0	0	0	0	2	2	1	1	0	0	0	0	1	0	0	0	2	1	1	5	1	0	1	0	0	1	0	0	0	1	2	1	0	0	3	1	0	0	1	0	1	1	3	1	0	1	3	0	0	0	0	1	0	1	0	0	0	0	0	0	0	0	0	1	3	0	0	0	1	3	0	0	0	1	0	0	0	0	2	1	0	0	3	1	0	0	1	1	0	0	1	0	1	0	0	1	0	0	0	3	0	1	2	1	0	2	2	0	1	0	3	0	0	0	2	1	0	0	0	2	1	0	0	4	0	0	0	0	0	0	0	0	0	0	0	0	0	0	0	0	0	0	1	0	4	0	0	1	2	0	0	0	0	1	2	0	0	0	0	1	0	0	2	0	1	2	0	0	1	0	2	0	0	0	0	1	0	0	0	0	0	0	1	1	0	1	1	0	1	0	0	0	1	0	0	0	0	0	0	1	0	0	0	1	0	1	0	0	0	0	0	0	0	1	1	0	1	0	0	5	0	1	4	0	0	0	0	1	0	0	0	0	0	0	0	0	0	1	0	0	1	0	0	0	0	0	0	0	0	0	0	0	4	1	0	0	2	0	1	0	1	2	0	1	0	1	1	0	0	0	4	0	0	0	0	3	0	0	0	0	1	0	0	0	0	1	0	0	0	1	0	2	0	0	1	0	0	0	0	0	1	1	1	0	2	0	0	0	0	1	0	0	0	1	0	3	1	0	0	1	0	0	1	1	0	0	0	1	1	0	0	3	0	0	0	0	0	0	0	0	0	0	0	1	1	0	0	1	0	2	1	0	0	1	1	0	3	0	0	0	0	1	0	0	2	0	1	0	1	0	1	2	0	0	1	0	0	0	0	2	2	1	0	0	0	3	0	0	1	0	0	0	0	0	1	1	0	1	0	0	0	0	1	0	0	4	0	1	0	0	1	1	0	0	0
N0.HOG0007014	1	0	0	0	0	0	1	0	0	0	0	0	0	0	0	0	0	0	0	0	0	0	0	1	0	0	0	0	0	0	0	0	0	1	0	0	0	0	0	0	0	0	0	0	0	0	0	0	0	0	0	0	2	0	0	0	0	0	0	1	0	1	0	0	0	1	0	0	0	1	1	0	0	1	0	0	0	0	0	0	0	0	0	0	0	0	0	0	0	1	0	0	0	0	0	0	0	0	0	0	0	1	0	0	0	1	0	0	1	0	0	0	0	0	0	0	1	0	0	0	0	0	0	0	0	0	0	0	0	0	0	0	0	0	0	0	0	0	0	0	0	0	0	0	0	0	0	0	0	0	0	0	0	0	0	0	0	0	0	1	0	0	1	0	0	0	0	0	0	0	0	0	0	0	0	0	0	0	0	0	0	0	0	0	1	1	0	0	0	0	0	0	0	0	0	0	0	0	0	0	0	0	0	0	0	0	0	0	0	0	0	0	0	0	0	0	1	0	0	0	1	0	0	0	0	1	1	0	0	0	0	0	0	0	0	1	0	0	0	0	0	0	2	0	0	0	1	0	1	0	0	0	0	0	0	0	0	0	0	1	1	1	0	0	0	0	0	0	0	0	0	0	0	0	0	0	0	0	0	0	0	0	0	0	0	0	0	0	0	0	0	0	0	0	0	0	0	1	0	0	1	0	0	0	0	0	0	0	0	0	2	0	0	0	0	0	0	1	0	0	0	0	0	0	0	0	0	2	1	0	0	0	0	0	0	0	0	0	0	1	1	0	0	1	0	0	1	1	0	0	0	0	0	0	0	0	0	0	0	0	0	1	0	0	0	0	2	0	0	0	0	0	0	0	0	0	0	0	0	1	0	0	0	0	0	0	0	0	0	0	0	0	0	0	0	0	0	0	0	0	0	0	0	0	0	0	1	0	0	0	0	0	0	1	0	0	0	0	0	0	0	0	0	0	0	0	0	0	0	0	0	0	0	0	0	0	0	0	0	0	0	0	0	0	0	0	0	0	0	0	0	0	0	0	0	0	0	0	0	0	0	1	0	0	1	1	0	0	0	0	1	0	0	0	0	0	0	0	0	0	0	0	1	0	0	2	0	0	0	0	0	0	0	0	0	0	0	0	0	0	0	0	1	0	0	0	0	0	0	0	0	0	1	0	1	0	0	1	0	0	0	0	0	0	0	0	0	0	0	0	0	0	0	0	0	0	0	0	1	0	0	0	0	0	0	1	0	0	0	0	0	0	0	2	0	0	0	0	0	0	1	0	0	0	0	0	0	0	0	0	1	0	0	0	0	0	1	1	0	0	0	0	0	0	0	0	0	0	0	0	0	0	0	0	0	0	0	0	0	0	0	0	1	0	0	0	0	0	0	0	0	0	0	0	0	0	0	0	0	0	0	0	0	0	0	0	0	1	0	0	0	0	0	0	0	0	0	0	0	1	1	0	0	0	0	1	0	1	1	0	0	0	0	0	0	0	0	0	0	0	0	0	0	0	0	0	0	0	0	0	0	0	0	0	0	1	0	0	0	0	0	0	1	0	0	0	0	1	0	1	0	0	0	0	0	0	0	0	0	0	0	0	0	0	0	0	0	0	0	0	0	0	0	0	0	0	1	0	2	0	0	0	0	0	0	0	0	0	0	0	0	1	0	0	0	0	0	0	0	0	0	0	1	0	0	0	0	0	0	0	0	0	0	0	0	0	0	0	0	1	0	0	1	0	0	0	0	0	0	0	0	0	0	0	0	0	0	0	0	0	0	0	0	0	0	0	0	0	1	0	1	0	0	0	0	0	0	0	0	0	1	0	0	0	0	0	0	1	0	0	0	0	0	0	0	0	0	0	0	0	0	0	0	0	0	0	0	0	0	0	0	0	0	1	0	0	0	0	0	0	0	0	0	0	0	1	0	0	0	0	0	0	0	0	0	0	0	0	0	0	0	0	0	0	0	0	1	0	0	0	0	0	0	0	0	0	0	0	0	0	0	0	0	0	0	0	0	0	2	0	0	0	0	0	0	0	0	0	1	0	0	1	0	0	0	0	0	0	0	0	0	0	0	0	0	0	0	0	0	1	1	0	0	0	0	0	0	0	1	0	0	0	0	1	0	0	0	2	0	0	0	0	0	0	0	0	0	1	0	0	0	0	0	0	0	0	0	0	0	0	0	0	0	0	0	0	0	0	0	0	0	0	0	0	0	0	1	0	0	0	0	0	0	0	0	0	0	0	0	0	0	0	1	0	0	1	1	0	0	0	0	0	2	0	0	2	1	0	0	0	0	0	1	0	0	1	1	1	0	0	0	0	0	0	0	0	1	0	0	0	0	0	0	0	1	0	0	1	1	0	0	0	1	0	0	0	1	0	0	0	0	0	0	0	0	1	1	0	0	1	0	0	1	0	0	0	0	1	0	0	1	0	0	0	0	0	0	0	0	0	0	0	0	0	0	0	0	1	0	0	0	0	1	0	1	0	3	0	0	0	1	0	0	0	0	0	0	0	0	1	0	0	0	0	0	0	0	0	0	0	0	0	0	0	0	0	0	0	0	0	0	0	0	0	0	1	0	0	0	0	0	0	0	1	0	0	0	0	0	1	0	0	0	0	1	0	0	0	0	0	1	0	0	0	0	0	0	0	0	0	0	0	0	0	1	0	0	1	0	0	0	0	0	0	0	0	0	0	0	0	0	0	0	0	0	0	0	0	0	0	0	0	0	0	0	0	0	0	0	0	0	0	0	0	0	0	0	0	0	0	0	1	0	0	0	1	0	0	0	0	1	0	0	0	0	0	0	0	0	0	0	0	0	0	1	0	0	0	0	0	0	0	0	0	0	0	0	0	0	0	0	0	1	0	0	1	0	0	0	0	0	0	0	0	0	0	0	0	0	0	0	0	0	0	1	0	0	0	0	0	0	0	0	0	0	0	0	0	0	0	0	0	0	0	0	0	0	1	0	0	0	0	1	0	0	0	0	0	1	0	0	0	1	0	0	0	1	0	1	0	0	0	0	0	0	0	0	0	0	0	0	0	0	0	0	0	0	0	0	0	1	1	0	0	0	0	0	0	0	1	0	0	0	0	0	0	0	0	0	0	0	0	0	0	0	0	0	0	0	0	1	0	0	0	1	0	0	0	2	0	0	0	0	0	0	0	0	0	0	0	0	0	0	0	0	0	0	0	0	0	0	0	0	0	0	0	0	1	0	0	0	0	0	0	1	1	0	0	0	0	0	0	2	0	0	0	0	0	0	0	0	0	1	0	0	0	0	0	0	0	0	0	0	0	0	0	0	1	1	0	0	1	0	0	0	0	0	0	0	1	1	0	0	0	0	1	0	0	0	0	0	0	0	1	0	0	0	0	0	0	0	1	0	0	0	0	0	0	0	0	0	0	2	0	0	0	0	0	0	0	0	0	0	0	0	0	0	0	0	0	0	0	1	0	0	1	0	0	0	0	0	0	0	0	0	0	0	1	0	0	0	0	1	0	0	0	0	0	0	1	0	1	0	0	0	0	0	0	0	0	0	0	0	0	0	0	1	0	0	0	0	0	0	0	0	0	0	0	0	0	0	0	0	1	0	0	0	0	0	0	0	0	0	0	0	0	0	0	0	1	0	0	0	0	0	0	0	0	1	2	0	0	0	0	0	0	0	0	0	1	0	0	0	0	0	0	0	0	1	0	0	0	0	0	0	0	1	0	0	1	0	0	0	0	0	0	0	0	0	0	0	0	0	0	1	0	0	0	0	0	0	0	0	0	0	1	0	0	0	0	1	0	0	0	0	0	2	0	0	0	0	0	0	0	0	0	0	0	0	0	1	0	0	0	0	0	0	0	0	0	0	0	1	0	1	0	0	0	0	0	0	0	0	0	0	0	0	0	0	0	0	0	1	0	0	0	0	0	0	1	0	0	0	0	0	0	0	0	2	0	0	0	0	0	0	0	0	0	0	0	0	0	0	0	0	1	0	0	1	0	0	0	0	0	0	0	0	0	0	0	0	0	1	1	0	0	0	0	1	0	0	0	1	0	0	0	0	0	0	0	0	1	0	0	0	0	0	1	0	0	0	0	0	0	0	0	1	0	0	0	0	0	0	0	0	0	0	0	0	0	0	0	0	1	0	0	0	0	1	1	1	0	0	0	0	0	0	0	0	0	0	2	1	0	0	0	0	0	0	0	0	2	0	0	0	0	0	0	0	0	0	0	0	0	0	0	0	0	0	1	0	0	1	0	1	0	0	0	0	0	0	0	0	0	0	0	0	0	0	0	0	0	0	0	1	0	0	0	0	0	0	0	1	0	0	0	0	0	0	0	0	0	0	0	0	0	0	0	0	0	0	0	0	1	0	0	0	0	1	0	0	0	1	0	0	0	0	0	0	0	0	0	0	0	1	0	0	0	0	0	0	0	0	0	0	0	1	0	1	0	0	0	0	0	0	0	1	0	0	0	0	0	0	1	0	0	0	1	0	0	0	0	1	0	1	0	0	1	0	0	0	0	0	0	0	0	0	0	0	0	0	0	0	0	0	0	0	0	1	0	0	0	0	0	0	0	1	0	0	0	0	0	0	0	0	0	0	0	0	0	0	0	1	0	0	0	0	0	0	0	0	0	0	0	0	0	0	0	0	0	0	0	0	0	0	0	1	0	0	0	0	0	0	0	0	0	0	0	0	0	0	0	0	0	0	0	0	0	0	0	0	0	0	0	0	0	0	0	0	0	0	0	0	0	0	0	0	0	0	1	0	0	0	0	0	0	0	0	0	0	1	1	0	0	0	0	0	1	0	0	0	0	0	0	0	0	0	0	0	0	0	0	0	1	0	0	0	0	0	0	0	0	0	0	0	0	0	0	0	0	0	0	0	0	0	0	0	0	0	0	0	0	0	0	0	0	0	0	0	0	0	0	0	0	0	0	0	0	0	0	1	0	0	0	0	0	1	0	0	0	0	2	0	0	1	0	0	1	1	0	0	0	0	0	0	0	0	0	0	0	0	0	0	0	0	0	0	2	0	1	0	0	0	0	1	1	0	0	0	0	0	0	0	0	0	0	0	0	0	0	2	0	0	0	2	0	0	0	0	1	0	0	0	0	0	0	0	0	0	0	0	0	0	0	0	0	0	0	1	0	0	0	0	0	0	0	0	0	0	0	0	0	0	0	0	0	0	0	0	0	0	0	1	0	0	0	0	0	0	0	0	0	0	0	0	1	0	0	0	0	1	0	0	0	0	0	0	0	0	0	0	0	0	0	0	0	0	0	0	0	0	0	0	0	0	0	0	0	0	1	0	0	0	0	0	0	1	0	0	0	0	0	0	1	0	0	0	0	0	0	0	1	0	0	0	0	0	0	0	2	0	0	0	0	0	0	0	0	1	0	0	0	0	0	0	0	0	0	0	0	0	0	2	0	0	1	0	0	0	0	0	0	1	0	0	0	0	0	0	0	2	0	0	0	0	0	0	0	0	1	0	0	0	0	0	0	0	0	0	0	0	1	0	0	0	1	0	0	0	0	0	0	0	0	1	0	1	0	0	0	0	1	0	0	0	0	0	0	0	0	0	0	0	0	0	0	0	0	0	0	0	0	0	0	0	0	0	0	0	1	0	0	1	0	0	0	0	0	0	0	1	0	1	0	0	0	0	0	0	0	0	2	0	0	0	0	0	0	0	1	0	0	0	0	0	0	0	0	0	0	0	0	0	0	0	0	0	0	0	0	0	0	0	0	3	0	1	0	0	0	0	0	0	0	0	0	0	0	0	1	0	0	0	0	0	0	0	0	0	1	0	0	0	0	0	1	0	0	0	0	0	0	1	0	0	0	0	0	0	0	0	0	0	0	0	0	0	1	2	0	0	0	0	0	0	1	0	0	1	0	0	0	0	0	0	0	0	0	0	0	0	0	0	0	0	1	0	0	0	0	0	0	0	0	0	0	1	0	0	0	1	0	0	0	1	0	0	0	0	0	1	0	0	0	1	0	0	0	0	0	0	0	0	0	1	0	0	0	0	0	0	0	2	0	0	0	0	0	0	0	0	0	0	0	0	1	0	0	0	0	0	0	0	0	0	0	0	0	0	1	0	0	0	0	0	0	0	0	0	0	0	0	0	0	0	0	1	0	0	0	0	0	0	0	0	1	0	0	0	0	0	0	0	1	0	0	0	0	0	0	0	0	0	0	0	0	0	0	0	0	0	0	1	0	0	0	0	1	0	0	0	0	0	0	0	0	0	0	0	0	0	0	0	0	0	0	0	0	0	0	0	0	0	0	0	0	0	0	0	0	0	0	0	0	1	0	0	0	0	0	0	0	0	0	0	0	0	1	0	0	0	0	0	0	0	0	0	0	0	0	1	0	0	0	1	0	0	0	0	0	0	0	0	1	0	0	1	0	0	0	0	0	0	0	0	0	0	0	0	0	0	0	0	0	0	0	0	0	0	1	2	0	0	0	0	0	0	0	0	0	0	0	0	0	0	0	0	0	0	0	1	0	1	0	0	1	0	0	0	0	0	0	0	0	0	0	0	0	0	0	0	0	0	0	0	1	0	0	0	0	0	0	0	0	0	0	0	0	0	0	0	0	0	0	0	0	0	0	0	1	0	0	1	0	0	0	0	0	1	0	0	0	1	0	0	0	0	0	0	0	0	1	1	0	0	0	0	0	0	0	0	0	0	0	0	0	1	0	0	0	0	1	0	0	0	0	0	0	0	0	0	0	0	0	0	0	0	0	0	0	1	0	0	0	0	0	0	0	0	0	0	0	0	0	0	1	0	0	0	2	0	0	0	0	0	0	0	0	0	1	0	0	0	0	0	0	0	0	0	1	0	0	0	0	0	0	0	0	0	1	0	0	0	0	0	0	0	0	0	0	0	0	0	1	0	0	2	0	0	0	0	0	1	0	1	0	0	0	0	0	1	0	0	0	0	0	0	0	1	0	0	0	0	0	0	0	0	0	0	0	0	0	0	0	0	0	1	0	0	0	0	0	0	0	1	1	0	0	0	0	0	0	0	1	0	1	0	0	0	0	0	0	0	0	0	0	0	0	0	0	0	0	0	0	1	1	0	0	0	0	0	1	0	0	0	0	0	0	0	0	0	0	1	0	1	0	0	0	0	0	0	0	0	0	0	0	1	1	1	0	0	0	0	0	0	0	1	0	0	0	0	1	0	1	0	0	0	0	1	0	0	0	0	0	0	0	0	0	0	1	0	0	0	0	0	0	0	0	0	0	0	0	0	0	0	0	0	1	0	0	0	0	0	0	0	0	0	0	2	1	0	0	0	1	1	0	0	0	0	0	0	0	0	1	0	0	1	0	0	0	0	0	0	1	0	0	0	0	0	0	0	0	1	0	0	0	0	1	0	0	1	0	0	0	0	0	0	0	1	0	1	0	0	1	0	1	0	0	0	0	0	0	0	0	1	0	0	0	1	0	0	0	0	0	0	0	0	0	0	0	0	1	0	1	0	0	0	1	0	0	0	0	0	1	0	0	1	0	1	0	0	0	0	0	0	1	0	0	0	0	1	1	0	0	1	0	0	0	0	0	0	0	1	0	0	0	1	0	0	0	0	0	0	0	0	0	0	0	0	0	0	1	0	0	0	0	1	0	0	0	0	0	0	0	1	0	0	0	0	0	0	0	1	0	0	1	0	0	0	0	0	0	0	0	0	0	0	0	0	0	0	0	0	1	0	0	0	0	0	0	1	2	0	0	0	0	0	0	0	0	0	0	0	0	0	0	0	0	0	1	0	0	0	2	0	0	0	0	0	0	0	0	0	1	0	0	0	0	0	0	0	2	0	0	0	0	0	1	0	0	0	0	0	0	0	1	0	0	0	0	0	0	0	0	0	2	0	0	0	0	0	0	0	0	0	0	0	0	0	0	0	0	0	0	0	1	0	0	0	0	0	0	2	1	0	0	0	0	0	0	0	0	0	0	1	0	0	0	1	0	0	0	1	0	0	0	0	0	0	0	0	0	0	0	0	0	1	0	0	0	0	0	1	0	0	0	0	0	0	1	0	0	0	0	0	0	0	0	1	0	0	0	0	0	0	0	0	1	0	0	0	0	0	0	0	0	0	0	1	0	0	0	1	1	0	0	0	0	0	0	0	0	0	1	0	0	0	0	0	0	1	0	0	0	0	0	0	0	0	1	0	0	0	0	0	0	1	0	0	0	0	0	0	0	1	0	0	0	0	0	0	0	0	0	0	0	0	0	0	0	0	0	0	0	0	0	0	0	0	0	1	0	0	0	0	0	0	0	0	1	0	0	0	0	0	1	0	0	0	0	0	0	0	0	0	0	0	0	0	0	1	0	1	0	0	0	0	0	0	0	0	0	0	1	0	0	0	1	0	0	0	0	0	1	0	0	0	0	0	0	0	1	0	0	0	1	0	0	0	0	1	0	0	0	0	0	0	0	0	0	0	0	0	0	0	0	0	0	0	1	0	0	2	0	1	0	0	0	0	1	1	0	0	0	0	0	0	0	0	0	1	0	0	0	0	0	0	0	0	0	0	1	0	0	0	0	0	0	0	0	0	0	0	0	0	1	0	0	0	0	0	0	0	0	0	0	0	1	0	0	0	1	0	0	0	0	0	0	0	0	0	0	0	0	0	0	0	1	0	0	0	0	1	0	0	0	0	0	0	0	1	1	0	0	0	0	0	0	0	0	0	0	0	0	0	0	1	0	0	1	0	0	0	0	0	0	1	0	0	0	0	0	0	0	0	0	0	0	0	0	0	2	0	0	1	0	0	0	1	0	0	0	0	0	0	0	0	0	0	0	0	1	0	0	2	0	0	0	0	0	0	1	0	0	1	0	0	0	0	0	0	0	0	0	0	0	0	0	0	0	0	0	0	0	3	0	0	0	0	0	0	0	0	0	1	0	0	0	0	1	0	0	0	0	0	0	0	0	0	0	0	1	0	0	0	0	0	0	0	0	0	0	0	0	1	0	0	1	0	0	0	0	0	0	0	1	0	1	0	0	0	0	0	0	0	0	1	0	1	1	0	0	0	1	0	0	0	0	0	1	0	0	0	0	0	0	0	0	0	0	0	0	0	0	0	0	0	0	0	0	0	0	0	0	0	1	1	0	0	0	0	0	0	0	0	1	0	0	0	1	0	0	0	0	0	0	0	0	0	1	0	0	0	0	0	0	0	0	0	0	0	1	0	0	0	0	0	0	1	0	1	0	0	0	1	0	0	0	1	0	0	0	0	0	0	0	0	0	0	0	0	0	0	0	0	0	0	0	0	1	0	0	0	0	0	0	0	0	1	0	0	0	0	0	0	0	0	1	2	0	0	0	0	0	0	0	0	0	0	0	0	0	0	0	0	0	0	0	0	1	0	0	1	1	0	0	0	0	0	0	0	1	0	0	0	1	0	0	0	0	1	0	0	0	0	1	0	0	0	1	0	0	0	0	1	0	0	0	2	1	0	1	0	0	1	0	1	0	0	0	0	0	0	0	0	0	0	0	0	0	0	0	0	0	1	0	0	0	0	0	0	0	0	0	1	0	0	0	0	0	0	0	0	0	1	0	0	0	0	1	1	0	0	0	0	0	0	0	0	0	0	0	0	0	0	0	0	1	0	0	0	0	0	0	0	0	0	0	1	0	0	1	0	2	0	0	0	0	2	0	1	1	1	0	0	0	0	0	0	0	0	0	0	0	0	0	0	0	0	0	0	0	0	0	1	2	1	0	0	0	0	0	2	0	0	0	0	0	0	2	0	0	0	0	0	0	0	0	0	0	0	0	0	0	0	0	0	1	0	0	0	0	0	0	0	0	0	0	0	1	0	0	0	0	0	0	1	0	0	1	0	0	0	0	0	0	0	0	0	0	0	0	0	0	0	0	0	0	0	1	0	0	0	0	0	0	0	0	0	0	0	0	0	0	0	0	0	0	0	1	0	0	0	0	0	0	1	0	0	1	0	0	0	0	0	0	0	0	0	1	0	0	0	0	0	0	1	0	0	0	0	0	0	1	0	1	0	0	0	1	0	0	0	0	0	1	0	0	0	0	0	0	0	0	0	0	0	0	0	0	0	0	0	0	0	0	0	0	0	0	0	0	0	0	0	1	1	0	0	0	0	0	0	0	1	0	0	0	0	0	0	0	0	1	0	0	0	0	0	0	0	0	0	0	0	0	0	0	0	0	0	0	0	1	0	0	0	0	0	0	0	0	0	0	0	0	0	0	0	1	0	0	0	0	0	0	1	1	0	0	0	0	0	0	0	0	0	0	1	0	0	0	0	1	0	0	0	0	0	0	0	0	0	0	0	0	0	0	0	0	0	0	0	0	0	0	0	0	0	0	0	0	0	0	0	0	0	0	1	0	1	0	0	0	1	1	0	1	0	0	0	0	0	0	1	0	0	0	0	1	0	0	0	0	0	0	0	0	0	0	0	0	0	0	0	0	0	0	0	0	0	0	0	0	0	0	0	0	0	0	0	0	0	0	0	0	0	0	0	0	0	0	0	0	0	0	0	0	0	0	0	0	0	0	0	0	0	0	0	0	1	0	0	0	0	0	0	0	0	0	0	0	0	0	1	0	0	0	0	0	0	0	0	1	0	1	0	0	0	0	0	0	0	0	0	1	0	0	0	0	0	0	0	0	0	0	0	0	0	0	0	0	0	0	0	0	0	0	0	0	0	0	0	0	0	0	1	0	0	0	0	0	0	1	0	0	0	0	0	0	0	0	0	0	1	0	0	0	0	0	0	0	0	0	0	0	0	0	1	0	0	0	0	2	2	0	0	0	0	1	1	2	0	0	1	0	0	0	0	0	0	0	0	0	0	1	0	0	0	0	0	0	0	0	0	0	0	0	0	0	0	0	0	0	0	0	0	0	0	0	0	0	0	0	0	0	0	0	0	0	0	0	0	0	0	0	1	0	0	0	0	0	0	0	1	0	0	0	0	0	0	0	0	0	0	0	0	0	0	0	0	0	0	0	0	0	1	0	0	0	0	0	0	0	0	0	0	1	0	0	0	0	0	0	0	0	0	0	0	0	0	0	0	0	0	0	0	0	0	1	0	0	0	0	0	0	0	0	0	0	0	0	0	0	0	0	0	0	0	0	0	0	0	0	0	0	0	0	0	0	0	0	0	0	0	0	0	0	0	0	0	0	0	0	0	0	0	0	0	0	1	0	0	0	0	0	0	0	0	0	0	0	0	0	0	0	0	1	1	0	1	2	0	1	0	0	0	0	0	0	0	0	1	1	0	0	1	0	0	0	0	0	0	1	0	0	0	0	1	0	0	0	0	0	1	0	0	0	0	0	0	0	0	0	0	1	0	0	0	0	0	0	0	0	2	0	0	0	0	0	0	0	0	0	0	0	0	0	0	0	0	0	0	0	0	1	0	0	0	2	0	0	0	0	1	0	0	0	0	0	0	0	0	0	0	0	0	0	0	0	0	0	0	1	0	0	0	0	0	0	0	0	0	1	0	0	0	0	0	0	0	0	0	1	0	0	0	0	0	0	0	0	1	1	0	0	0	0	0	0	1	0	0	0	0	0	0	0	0	0	0	0	0	0	0	0	0	0	0	0	0	0	0	0	0	0	0	0	0	0	1	0	0	0	0	2	1	0	0	0	0	0	0	0	0	0	0	0	0	0	0	0	0	0	0	0	1	0	0	0	0	0	1	0	0	0	0	0	0	0	0	1	0	0	0	0	0	0	0	0	0	0	0	0	0	0	0	0	0	0	0	0	0	0	0	1	1	0	0	0	0	0	0	0	0	1	0	0	0	0	0	0	1	0	0	0	0	1	0	0	0	0	0	0	0	1	0	0	0	0	0	0	1	0	1	0	1	0	1	0	0	0	0	0	0	0	1	0	0	1	0	0	0	0	0	0	0	0	0	1	0	0	0	0	0	0	0	0	0	0	1	0	0	0	0	0	0	0	0	0	0	0	1	0	0	0	0	1	0	1	1	1	0	1	0	0	0	0	0	0	0	0	0	0	0	0	0	0	0	0	0	0	0	0	1	0	1	1	0	0	0	0	0	0	0	0	0	0	0	0	0	0	0	0	1	0	0	0	0	0	0	0	0	0	0	0	0	0	0	0	1	0	0	1	1	0	0	0	1	0	0	0	0	0	0	0	0	0	0	0	0	0	0	0	0	0	0	0	0	0	0	0	0	0	0	0	0	0	0	1	0	0	0	0	0	0	0	0	0	0	0	0	0	0	0	0	0	0	0	0	1	0	0	0	1	0	2	0	0	0	0	0	2	0	0	0	0	0	0	0	1	0	0	0	0	1	0	1	0	0	1	0	0	0	0	0	0	0	0	0	0	0	0	0	0	0	0	0	0	0	0	0	0	0	0	0	0	0	0	0	0	0	0	0	0	0	0	0	0	0	0	0	0	0	0	0	0	0	0	0	0	0	0	0	0	0	0	0	0	0	0	0	0	0	0	0	0	0	0	0	0	0	0	0	0	0	0	0	0	0	0	2	0	0	0	0	0	0	0	0	0	0	0	0	0	0	1	0	1	1	0	1	0	0	0	0	0	0	0	0	0	0	0	2	0	1	1	0	0	0	0	0	0	0	0	0	0	0	0	0	0	0	0	0	0	0	1	0	2	0	0	0	0	0	0	0	1	1	0	0	2	0	0	0	3	0	0	0	0	0	0	0	0	0	0	0	0	0	0	1	0	0	0	0	0	0	0	0	0	0	0	0	0	0	0	0	0	0	0	0	0	0	0	0	0	0	0	0	0	0	0	0	0	0	0	0	0	1	0	0	1	0	1	0	0	0	0	0	0	0	0	0	0	1	0	0	1	0	0	0	0	0	0	0	0	0	0	1	0	1	0	0	0	0	1	0	0	0	0	0	0	1	0	0	0	0	0	0	0	0	0	0	0	0	1	0	0	0	0	0	0	0	0	0	0	0	0	0	0	0	0	1	0	0	0	0	0	1	0	0	0	0	0	0	0	0	0	0	0	0	0	0	0	0	0	0	0	0	0	0	0	0	0	0	0	0	0	0	0	0	0	1	0	0	0	0	0	0	0	0	0	0	0	0	0	0	0	0	0	0	0	0	0	0	0	0	0	0	0	0	0	0	0	1	0	0	0	0	0	0	0	1	0	0	0	0	0	0	0	0	0	0	0	0	0	1	0	1	0	0	0	1	0	0	0	0	0	0	1	0	0	0	0	0	0	0	0	1	0	0	0	0	0	0	0	0	0	0	0	0	0	0	0	0	0	0	0	0	0	0	0	0	0	0	0	0	0	0	0	0	0	0	1	0	0	0	0	0	0	0	0	0	0	0	0	0	0	0	0	1	0	0	0	0	0	0	0	0	0	0	0	0	0	1	0	0	0	0	0	0	0	0	0	0	0	0	0	0	0	0	0	0	0	0	1	0	0	0	0	0	0	0	0	0	0	0	0	1	0	0	0	2	1	0	0	0	1	0	0	0	1	0	0	1	0	0	0	0	0	0	0	1	0	0	0	0	0	0	0	0	0	0	0	0	0	0	0	1	0	0	0	0	0	0	0	0	0	0	0	0	0	0	0	0	0	0	0	0	0	0	0	0	1	0	0	0	0	0	0	0	0	0	0	0	0	0	0	0	0	0	0	0	0	0	0	0	0	0	0	1	0	0	0	0	0	0	0	0	1	0	1	0	0	0	0	0	0	0	1	0	0	0	0	0	0	0	0	0	0	0	0	0	1	0	0	0	1	2	0	0	0	0	0	1	0	1	0	0	0	0	0	0	1	0	0	0	0	0	0	0	0	0	0	0	0	1	0	0	0	0	0	0	0	0	0	1	0	0	0	0	0	0	0	0	0	0	0	0	0	0	0	1	0	0	0	0	0	0	0	0	0	0	0	0	0	1	0	0	0	1	0	0	0	0	0	0	0	0	0	0	0	0	1	0	0	1	0	0	0	0	0	0	0	0	0	0	0	0	1	0	0	0	0	0	0	0	0
N0.HOG0008972	4	4	5	4	14	5	5	1	1	3	0	2	0	5	4	3	1	0	4	1	0	4	5	4	1	4	2	1	6	4	2	7	1	1	0	0	9	5	2	0	4	12	0	1	1	0	4	7	4	1	3	1	9	0	2	2	10	0	1	10	7	7	3	5	1	3	2	0	4	1	0	0	3	7	2	1	3	9	2	1	4	5	5	3	5	3	3	0	8	4	0	0	4	1	4	2	4	11	4	12	3	0	10	5	4	4	1	1	3	9	1	10	1	11	7	6	3	1	1	7	1	7	4	7	0	3	4	7	3	0	0	7	2	7	1	0	11	1	3	0	2	4	0	9	3	0	4	5	2	2	0	1	1	0	7	4	0	2	5	3	0	1	0	5	4	3	2	1	1	9	0	0	0	5	4	6	3	4	2	7	4	4	1	2	1	7	1	2	5	8	17	2	1	2	6	4	2	0	1	1	3	1	4	3	6	2	1	2	2	2	2	3	2	0	3	3	2	5	6	1	6	1	2	1	4	2	0	2	4	6	6	2	3	4	2	2	0	0	3	2	2	8	6	1	2	1	3	2	3	2	2	3	2	1	1	0	0	3	2	2	1	9	3	7	1	0	6	0	2	8	5	6	0	0	2	1	2	4	0	2	2	5	0	1	4	8	0	2	3	2	0	4	3	2	4	0	8	4	3	1	10	0	4	3	1	3	0	11	3	4	8	5	3	1	4	1	8	3	5	4	1	1	1	5	4	3	3	4	10	11	5	5	2	0	7	2	4	5	1	4	2	4	3	7	0	3	7	4	4	0	2	6	3	2	4	2	7	6	4	1	4	5	5	4	4	5	3	0	6	1	9	2	2	0	0	1	7	5	1	1	1	7	0	5	0	0	5	4	3	4	2	4	2	2	0	3	0	4	2	8	10	1	1	2	3	1	0	8	0	0	1	4	2	5	4	2	4	1	3	6	1	10	4	8	1	0	1	5	6	0	0	0	3	3	2	5	2	3	1	0	6	4	5	5	0	1	3	4	0	4	4	3	1	0	7	5	6	2	4	4	0	1	2	0	0	1	1	8	1	0	4	1	1	2	2	7	2	1	3	0	3	6	0	3	1	5	0	5	5	7	3	1	1	1	4	1	0	0	8	0	3	7	2	0	3	1	2	4	3	2	11	1	4	1	2	4	2	1	3	2	10	4	5	3	1	1	4	4	6	9	7	1	0	6	7	1	6	1	1	2	4	1	1	3	7	1	1	9	7	2	0	2	3	5	0	2	6	2	0	2	2	5	2	3	1	7	9	4	5	0	4	0	2	1	0	2	3	3	0	2	4	8	1	3	0	0	6	5	15	0	3	4	2	2	3	2	3	1	13	6	2	1	4	3	2	1	2	1	0	3	4	5	0	3	6	3	4	3	0	2	1	1	0	1	2	1	0	3	1	3	0	6	6	4	0	1	1	9	1	0	5	0	1	0	4	6	2	3	6	8	2	1	2	1	3	0	2	3	3	3	5	0	2	1	1	0	5	2	2	5	1	7	1	2	3	6	0	1	0	5	2	2	16	5	7	1	1	9	4	2	2	0	5	2	6	0	1	2	2	0	3	1	0	6	6	4	0	3	0	0	0	10	9	1	4	3	0	7	6	1	7	4	1	0	0	12	0	7	1	1	3	3	0	0	5	0	4	4	1	1	7	2	3	5	2	0	6	2	0	6	7	3	4	4	2	2	2	1	8	1	0	3	0	0	4	1	2	4	0	3	1	5	8	6	11	0	3	0	2	4	1	0	1	7	0	3	1	8	4	5	12	7	5	0	0	1	0	2	9	2	2	8	8	7	1	1	5	6	0	1	3	1	0	0	1	6	0	1	2	2	3	2	2	4	11	1	5	1	2	0	1	0	2	2	3	6	0	3	0	3	13	1	1	4	5	5	0	6	0	4	5	4	0	0	4	0	1	3	0	4	1	3	15	2	2	1	4	4	4	2	5	0	7	9	3	6	0	3	12	0	2	1	0	2	2	2	1	5	4	1	3	8	1	2	5	3	1	3	8	2	0	2	3	4	5	3	2	5	3	0	3	1	5	3	7	1	3	0	3	8	4	2	5	4	0	1	1	4	10	0	1	0	7	5	10	2	0	3	10	1	4	2	4	0	3	1	1	1	1	3	3	2	0	0	1	1	3	1	3	0	1	0	1	0	1	2	2	0	16	1	4	5	2	6	9	0	13	1	4	2	2	1	2	4	2	5	3	2	1	6	4	6	4	3	3	2	2	0	0	5	2	0	2	1	1	1	2	0	1	1	0	0	2	2	3	3	5	9	0	2	3	0	0	5	3	7	4	0	1	3	2	0	5	0	6	0	1	5	2	0	6	6	1	5	1	0	2	1	1	5	2	1	0	5	6	1	0	4	2	1	0	0	9	0	6	1	0	5	1	1	4	1	0	2	8	1	0	12	5	3	3	4	0	7	2	3	8	4	2	1	7	5	2	2	11	0	14	2	4	0	9	3	2	0	2	0	3	2	0	1	2	1	1	1	1	1	3	0	4	3	3	0	4	1	4	1	4	2	14	0	3	3	2	1	2	2	2	0	1	2	6	6	4	0	10	0	4	1	6	1	6	0	6	3	1	6	3	2	0	4	3	2	3	6	1	0	1	10	7	5	2	0	2	2	0	2	2	1	0	1	2	6	3	0	3	4	0	0	3	4	5	3	8	4	1	2	0	7	0	2	1	3	1	0	4	0	3	2	1	1	8	7	0	2	7	0	7	0	5	2	1	12	2	0	4	14	5	1	0	2	0	7	5	5	2	11	0	2	7	0	2	0	1	6	4	13	0	4	8	13	1	9	3	15	0	4	1	4	3	3	1	3	3	4	1	5	0	2	3	0	0	3	4	3	3	3	3	9	0	1	0	2	5	1	3	0	1	2	0	2	3	2	5	6	1	6	12	4	4	11	0	1	0	2	4	3	3	9	0	5	5	6	10	2	4	1	4	2	2	6	9	0	7	5	1	3	2	1	0	1	2	1	5	2	3	2	2	1	4	0	10	1	8	2	4	0	6	0	1	3	1	9	4	0	4	2	4	3	3	2	0	2	0	5	0	0	2	5	0	1	7	3	0	6	5	3	0	2	6	3	5	3	10	2	0	4	5	0	6	4	0	5	1	1	1	2	3	4	4	0	9	0	1	3	0	2	4	0	2	3	7	7	4	2	8	5	16	6	1	3	3	3	7	2	1	3	3	7	2	4	7	1	2	0	10	3	2	5	0	1	1	3	3	0	10	7	1	0	1	3	2	7	1	4	0	1	8	2	7	2	0	11	11	3	5	4	6	7	13	2	2	5	0	0	1	8	2	4	2	3	2	4	4	3	0	3	4	2	9	0	0	2	3	5	2	5	0	1	6	1	8	1	2	5	0	4	2	2	2	5	7	4	2	3	3	6	0	5	3	2	2	5	3	1	3	17	2	6	8	8	0	1	0	4	5	8	8	2	1	1	8	6	3	1	5	5	0	1	3	0	1	1	1	0	6	0	2	10	0	5	5	3	4	3	1	2	2	5	5	0	2	7	0	2	6	7	3	3	7	4	2	2	1	1	4	4	4	1	6	3	1	3	2	3	1	1	4	0	2	1	0	1	4	0	0	3	6	5	4	3	2	2	7	8	0	0	2	1	3	1	3	7	6	0	6	0	8	8	3	7	0	5	3	8	1	0	2	1	2	3	5	0	1	2	4	8	6	4	0	0	1	4	2	1	8	2	3	3	3	0	1	5	2	0	2	4	4	1	1	2	2	8	0	8	2	4	8	4	4	0	1	2	3	12	2	3	3	4	6	2	2	6	0	1	4	3	1	0	4	1	0	1	4	0	6	7	16	2	4	1	5	5	1	0	2	4	3	9	3	0	4	2	10	7	3	2	0	3	2	2	4	2	8	4	16	1	3	4	10	4	2	7	0	0	0	4	2	0	6	1	6	5	3	6	2	4	1	0	7	5	2	1	0	0	0	2	6	4	0	2	3	2	5	5	2	0	3	2	3	3	0	1	5	0	3	3	12	5	7	1	0	4	6	1	1	5	3	6	8	0	3	4	0	4	2	2	10	3	9	1	2	3	2	2	3	4	0	1	2	2	2	3	2	2	2	3	1	4	0	10	4	1	2	6	3	13	2	2	10	0	2	6	5	7	3	8	1	0	2	3	2	2	2	3	6	5	0	0	0	2	1	12	13	3	7	8	1	6	1	1	5	1	1	10	11	0	13	0	8	6	7	2	0	2	0	5	3	3	2	3	3	1	1	3	2	3	3	3	6	1	2	0	2	3	4	0	1	7	2	2	2	4	12	1	2	6	0	6	9	1	0	0	5	4	5	1	1	2	1	1	5	7	3	5	2	1	7	5	1	0	7	1	2	4	6	2	7	1	0	0	1	5	1	0	0	2	6	1	5	0	1	6	2	0	2	1	2	0	0	1	3	1	2	2	1	3	5	9	0	2	7	6	2	1	14	2	1	4	0	1	7	1	0	12	3	1	2	4	1	2	5	3	2	1	0	8	3	2	1	3	3	4	7	4	12	0	2	1	2	0	0	3	5	0	2	0	0	7	3	5	0	2	2	1	4	3	2	5	1	2	9	2	3	1	5	0	1	4	1	0	7	3	5	9	1	4	5	0	3	2	3	4	3	6	0	2	4	1	0	0	1	4	7	3	1	4	2	6	2	0	1	1	2	1	3	1	6	3	2	6	5	3	0	3	3	4	0	0	3	4	2	2	4	2	5	1	0	3	3	4	3	14	7	1	0	3	6	4	8	1	0	4	3	1	0	2	0	2	1	10	13	7	6	3	4	5	6	1	0	1	0	7	5	0	2	3	3	0	4	0	4	1	1	0	3	8	1	7	2	2	6	4	0	6	6	1	2	4	2	3	0	3	9	6	2	1	1	0	9	0	2	4	2	1	7	4	1	8	4	11	1	1	3	0	7	1	3	0	11	2	5	4	6	0	0	6	9	11	0	1	3	5	6	0	0	1	5	3	1	6	12	1	5	1	2	2	0	0	0	9	4	5	2	5	7	2	3	4	4	2	0	9	0	2	1	7	0	3	5	1	2	2	1	1	8	1	6	7	6	2	1	4	0	5	0	3	3	1	5	3	5	0	6	7	2	1	10	2	2	0	1	2	9	2	2	0	5	2	2	1	4	2	10	0	2	1	6	3	5	2	8	0	4	12	3	0	2	3	10	4	2	1	1	1	2	0	6	1	1	1	0	2	3	3	2	4	0	3	0	4	2	6	1	5	11	9	4	3	4	2	2	0	0	0	6	1	3	2	6	11	5	0	5	10	6	4	6	2	0	2	3	7	3	2	2	0	3	6	0	5	4	2	1	0	4	11	1	2	3	0	1	1	2	1	1	7	5	1	6	6	5	6	5	2	2	2	1	1	5	3	5	3	2	1	0	5	2	5	2	1	3	6	5	1	3	1	2	13	2	0	2	3	2	5	0	10	2	0	3	3	2	1	4	2	2	3	0	7	1	1	1	4	3	0	1	8	5	1	0	3	1	2	7	8	1	1	0	0	2	2	4	1	1	2	0	5	4	7	9	1	4	3	1	2	0	3	3	5	0	3	2	5	2	0	13	8	3	12	4	1	8	3	5	6	0	3	3	1	0	0	1	9	1	4	3	3	0	7	5	6	4	0	2	4	1	1	2	5	6	2	8	9	2	1	4	7	1	0	6	1	1	0	1	6	5	7	5	2	2	8	4	2	1	6	8	5	2	6	5	3	6	2	4	5	2	7	12	3	12	5	3	2	5	0	3	12	4	0	2	0	4	3	10	10	10	0	3	8	2	1	5	0	1	1	1	4	6	9	2	0	4	3	0	3	2	5	3	0	1	1	0	0	8	7	6	5	2	2	2	4	2	3	0	1	2	0	1	1	7	0	8	7	2	1	10	0	0	5	1	3	7	3	1	3	1	4	7	2	0	2	3	5	6	6	4	4	4	14	2	2	1	0	3	0	2	1	11	0	0	1	3	2	3	2	1	3	4	1	1	0	2	0	4	8	7	7	5	4	3	1	5	6	1	1	4	7	1	1	7	2	3	2	2	2	4	7	3	5	10	2	0	3	5	0	0	1	3	8	2	1	1	3	0	6	1	0	14	4	0	0	3	2	5	1	3	0	3	2	4	3	4	3	12	4	2	3	0	0	0	1	2	2	3	10	3	5	0	1	11	1	5	7	3	3	1	6	2	0	3	1	2	3	4	2	0	0	0	0	2	1	1	0	3	2	5	3	0	3	2	0	1	5	6	14	2	1	2	2	5	8	0	4	1	1	2	0	3	3	1	6	1	4	6	3	3	1	3	2	6	5	3	4	0	0	1	2	3	3	6	4	0	3	2	2	5	6	1	2	6	2	3	0	1	2	2	2	1	0	9	0	3	4	6	0	10	1	3	2	2	1	8	0	5	7	4	2	1	3	1	1	5	11	3	7	2	0	0	2	3	3	2	2	8	3	3	13	6	0	1	1	0	2	1	3	3	2	6	1	1	8	3	1	3	2	2	3	1	0	1	1	2	2	10	3	11	1	1	7	2	0	8	0	5	3	1	3	1	10	9	1	1	1	14	3	2	3	2	6	11	0	8	3	7	3	6	1	1	2	2	4	1	5	2	3	10	5	2	1	2	0	2	8	3	2	7	1	3	0	3	0	2	1	7	2	3	0	0	1	1	0	2	4	8	1	2	4	2	2	1	4	6	0	2	2	4	1	1	2	4	13	3	2	4	2	3	2	9	7	1	2	0	1	7	5	3	4	1	5	0	4	1	0	2	12	3	2	1	7	5	3	3	2	2	1	2	2	5	2	1	2	2	5	3	3	2	2	4	5	4	2	2	4	2	1	0	2	7	6	1	7	3	0	9	3	2	1	4	0	2	4	16	6	0	0	4	2	4	0	0	0	7	1	0	0	2	0	0	3	4	4	0	0	4	2	5	0	0	0	7	8	3	1	6	5	3	2	0	3	4	0	1	1	1	3	6	3	9	4	0	4	0	2	1	4	5	9	0	0	7	3	2	6	5	2	4	5	2	5	4	4	0	9	0	0	2	8	3	3	1	2	4	6	1	11	2	6	3	1	0	0	2	3	2	1	2	3	3	2	0	1	1	5	6	2	0	4	3	4	1	0	2	2	0	8	0	13	4	0	5	3	6	0	1	1	8	3	7	0	6	1	2	2	0	3	0	6	0	2	2	1	3	1	1	1	5	3	1	4	0	3	1	1	6	0	2	3	0	2	4	2	7	0	1	5	1	3	3	0	1	0	0	4	1	0	14	1	0	1	0	1	4	3	1	5	0	4	4	2	3	2	13	11	1	3	5	1	2	4	2	9	4	1	2	0	1	6	4	0	6	2	3	7	2	4	2	3	3	0	4	1	5	4	4	0	5	2	4	7	3	0	0	8	4	3	1	2	1	2	1	2	1	4	1	5	6	0	3	3	1	1	5	10	6	1	0	4	1	4	2	9	2	4	1	7	3	2	4	2	1	0	4	2	4	2	1	2	1	3	5	3	2	3	3	1	4	3	2	1	3	7	0	7	2	7	3	1	3	12	3	6	6	5	5	1	1	5	4	5	0	1	2	2	9	1	5	0	3	1	1	0	5	3	1	3	2	8	5	5	3	2	8	1	0	8	0	1	2	2	1	4	1	3	1	1	2	5	3	2	8	4	6	2	2	2	4	0	1	2	0	1	0	5	5	4	1	3	2	0	14	2	7	0	3	1	0	4	3	1	3	14	2	5	2	1	1	2	3	4	1	1	3	6	13	6	3	2	7	1	0	1	5	0	2	0	5	2	2	2	1	8	4	3	0	8	5	10	6	3	3	5	11	3	1	3	4	4	3	0	3	8	3	4	0	0	2	3	1	0	1	5	5	3	2	4	7	2	2	4	4	0	0	0	3	1	2	5	2	2	3	4	2	3	12	3	0	5	0	2	0	3	3	7	2	12	0	0	9	2	0	6	3	6	3	2	3	1	3	4	1	3	0	11	3	1	6	3	0	6	8	3	8	2	0	0	3	5	1	0	4	4	9	0	0	4	3	0	4	5	1	0	4	8	3	1	4	4	2	8	0	5	2	6	4	1	3	2	12	2	0	1	7	0	1	9	0	2	5	0	0	1	0	6	0	6	1	2	1	3	3	2	6	0	3	2	4	10	4	3	12	7	0	0	1	3	6	2	4	4	2	10	10	2	2	8	3	3	0	1	7	6	1	0	1	2	0	2	0	1	1	3	0	2	2	13	6	1	2	7	0	6	2	8	5	5	1	5	2	0	6	2	4	4	7	14	7	1	3	2	6	6	4	1	6	3	2	2	3	9	1	7	2	4	2	3	1	4	4	0	3	11	3	7	8	1	0	1	1	0	0	3	1	6	0	3	1	6	1	7	4	6	0	1	3	0	4	3	2	7	0	5	0	0	0	6	1	6	0	0	2	0	2	2	2	5	5	6	1	2	8	0	6	0	2	7	1	1	2	3	0	3	5	5	0	2	4	3	2	3	4	10	9	3	10	1	3	10	4	2	2	4	1	2	1	0	4	1	7	3	3	0	5	0	4	3	1	7	1	3	3	6	2	1	9	2	6	7	10	4	1	2	2	0	0	1	0	3	3	4	7	6	3	3	2	3	6	1	2	6	7	8	3	3	2	11	1	1	4	5	1	5	2	0	6	1	4	0	1	1	3	1	2	2	1	3	2	4	5	9	2	2	0	4	7	1	2	1	0	5	6	1	1	0	0	0	6	6	3	1	1	2	0	1	3	1	4	0	0	5	0	0	3	2	6	1	2	1	0	4	2	0	5	1	0	2	2	2	3	2	0	0	3	0	0	6	11	1	5	0	2	2	1	4	7	1	3	0	5	0	5	9	1	5	9	0	0	3	0	4	2	0	0	3	2	0	7	4	3	0	3	1	7	1	2	0	4	3	2	7	4	0	7	0	3	5	3	9	1	0	1	7	1	1	1	0	0	5	4	5	7	4	6	7	1	4	1	0	2	3	6	1	2	0	1	0	4	4	0	3	0	2	1	2	2	0	4	2	1	4	4	10	3	11	5	1	2	0	5	3	0	1	7	4	1	1	4	1	0	1	3	13	1	0	2	4	0	8	1	1	1	5	3	4	4	5	7	5	4	3	2	3	6	3	0	0	0	0	3	4	3	3	3	1	1	1	2	5	4	1	1	5	5	3	0	6	1	6	0	1	2	6	6	0	4	3	0	6	0	2	1	1	2	0	14	4	9	2	1	2	2	0	0	0	0	4	4	5	2	4	3	3	0	5	7	5	4	4	2	0	0	0	6	9	6	10	2	6	2	5	3	7	0	0	2	12	1	1	7	0	7	1	1	2	8	4	4	0	1	1	3	3	8	3	2	3	4	2	0	3	0	5	4	1	5	4	4	2	0	6	7	4	8	15	6	12	1	0	6	2	1	6	4	9	1	13	5	2	3	6	4	3	2	1	1	4	8	7	1	1	2	4	1	1	4	4	2	0	2	0	3	1	3	3	0	0	3	11	3	4	4	5	7	4	5	6	2	4	4	2	16	0	1	7	3	4	2	5	2	8	12	8	4	12	1	2	3	3	1	8	2	2	0	7	4	1	4	2	4	0	4	0	1	10	8	0	0	0	3	9	5	5	0	2	4	1	5	1	1	3	0	2	2	2	2	0	5	1	5	2	0	2	0	6	1	0	2	3	4	4	6	4	0	3	3	0	2	4	4	1	0	1	7	0	4	3	10	5	1	3	1	1	6	5	6	2	0	4	6	0	6	0	3	1	1	0	3	8	2	3	3	4	0	5	0	5	4	2	0	3	2	3	6	7	3	1	2	8	5	0	0	3	0	7	0	3	6	3	7	3	3	16	10	4	4	1	5	5	3	4	4	1	1	4	3	4	2	0	6	1	0	15	3	8	2	9	4	0	1	2	10	1	2	3	3	0	1	8	1	2	1	4	1	3	5	0	5	6	2	3	4	2	0	0	1	2	4	1	0	1	1	0	2	3	2	5	0	8	3	1	4	2	1	0	9	9	0	0	4	3	2	6	2	2	4	5	7	2	2	3	2	3	14	2	0	5	9	0	3	2	5	0	3	7	1	0	5	5	0	0	0	0	1	3	3	5	5	2	1	2	2	4	3	5	3	5	1	6	1	6	1	2	0	2	6	4	1	4	0	5	4	14	4	3	2	3	1	0	3	0	3	2	1	2	2	0	3	7	4	0	2	3	5	9	2	2	4	5	7	9	3	1	5	5	2	2	2	1	1	6	5	2	1	3	9	2	3	2	4	0	2	0	0	9	3	0	6	3	0	0	3	3	1	0	3	3	1	1	2	5	0	3	5	0	0	8	1	0	6	8	5	1	0	11	8	0	1	2	1	5	0	1	3	0	3	0	4	0	2	4	1	3	5	0	0	1	3	0	0	2	0	6	2	2	0	1	3	1	3	5	2	3	2	1	1	0	2	2	0	1	3	0	9	9	4	5	7	5	2	2	0	0	4	2	7	1	3	1	2	6	6	9	5	1	1	2	0	0	6	0	10	4	2	3	9	4	2	2	0	0	1	4	0	2	6	1	3	3	2	5	4	5	0	2	1	9	2	0	7	0	4	4	5	1	0	6	5	8	4	2	2	6	2	2	1	4	3	3	6	2	2	9	5	1	1	3	0	1	8	2	4	13	1	7	4	0	3	3	0	2	1	4	0	0	3	3	1	0	1	1	3	0	2	0	3	7	4	1	5	3	4	4	7	5	10	6	3	2	0	0	0	2	12	2	2	1	0	3	8	3	0	2	2	2	4	10	8	4	5	2	5	5	3	0	5	8	4	0	2	0	7	3	4	3	4	3	8	0	2	0	2	9	9	0	1	4	2	0	2	2	0	5	2	3	2	1	3	0	6	0	0	3	1	6	0	3	0	7	1	4	1	4	1	6	5	5	0	4	2	0	4	0	3	5	6	6	3	0	0	2	2	9	1	1	3	3	2	2	5	1	5	7	7	2	2	3	1	1	1	1	2	8	0	0	2	6	7	1	4	4	0	0	1	5	2	3	1	0	0	1	6	0	7	3	6	3	9	0	10	0	2	0	1	7	4	0	2	2	5	2	1	0	1	1	0	5	0	2	1	1	1	5	5	4	0	4	1	0	0	2	1	5	12	0	1	6	0	0	3	4	1	0	5	2	3	7	4	3	0	5	1	0	1	1	3	14	4	3	2	0	1	8	8	3	4	4	2	3	4	0	7	4	3	0	4	0	3	1	1	0	6	3	4	0	15	2	8	8	3	1	3	1	6	2	1	2	4	1	4	2	6	1	1	2	2	4	0	2	3	1	0	1	0	1	1	0	2	3	8	2	0	5	6	3	3	3	3	2	1	1	0	3	2	1	3	1	12	3	3	0	0	1	7	1	0	4	0	1	3	0	0	15	2	3	7	10	2	8	0	2	2	2	13	2	4	5	3	5	2	2	6	6	9	1	0	2	3	10	2	2	6	2	7	0	4	1	2	3	4	3	0	1	2	0	4	0	3	4	1	0	4	2	5	3	2	3	2	5	4	3	0	3	2	2	3	1	3	7	2	0	8	6	4	9	5	2	3	1	2	1	6	11	2	3	4	6	8	0	1	1	1	0	2	2	3	6	3	10	0	6	1	0	5	2	4	2	0	5	4	0	1	4	3	0	0	5	7	6	5	5	0	0	0	2	0	4	5	3	5	1	1	5	4	3	9	4	3	4	9	7	1	4	1	1	6	2	3	6	0	6	0	2	1	5	0	4	1	5	1	5	1	3	8	4	4	4	2	4	10	3	2	6	8	1	0	3	3	4	4	6	5	9	1	1	1	1	2	3	2	4	11	10	1	6	7	1	3	3	0	4	3	0	6	0	7	6	4	7	3	0	0	0	4	0	4	0	4	4	1	4	6	1	1	2	0	2	2	0	1	1	1	7	3	0	9	3	0	5	22	0	5	4	0	13	0	1	4	3	3	7	7	0	2	8	0	3	0	2	2	1	1	10	3	1	2	1	7	0	2	7	2	6	0	4	6	0	4	4	4	1	7	0	5	11	3	10	5	3	0	0	5	6	1	0	2	2	5	5	2	0	0	0	6	4	4	1	5	0	3	0	3	5	4	0	6	0	1	0	1	5	0	1	0	1	5	4	0	0	4	3	3	9	0	0	4	0	1	1	3	0	2	3	3	7	0	0	0	6	7	0	1	1	8	13	10	6	1	2	0	6	2	7	0	6	4	0	5	2	0	3	0	0	2	0	1	1	1	1	0	1	1	3	2	4	12	0	1	5	1	6	3	3	4	3	7	2	7	0	4	0	5	5	6	1	3	3	2	6	6	2	6	1	2	2	1	4	3	0	1	3	0	0	0	10	3	1	4	5	0	8	3	5	4	0	4	3	2	2	4	2	0	1	5	7	2	3	0	0	0	0	1	1	6	2	0	4	9	5	3	8	0	4	4	1	1	0	0	0	8	2	0	9	3	0	1	0	8	0	1	0	0	1	4	3	3	7	14	4	1	0	0	3	4	1	4	1	1	0	2	8	5	6	0	3	0	10	1	4	1	3	3	0	1	4	5	0	1	2	5	1	1	2	13	1	4	2	4	0	4	1	4	1	5	3	0	9	2	3	1	0	5	1	4	0	2	1	3	20	3	0	1	4	8	3	4	3	3	4	5	3	4	2	12	0	1	4	6	5	5	2	2	0	1	0	1	1	6	2	2	0	4	0	5	3	0	9	0	3	7	6	0	4	3	5	1	3	5	1	0	6	3	5	4	13	7	2	0	4	1	3	0	2	0	6	5	6	5	5	6	1	1	3	5	3	0	10	3	3	0	10	3	2	0	2	2	1	7	7	4	12	1	3	0	12	2	0	6	4	3	0	7	1	0	0	6	5	1	2	1	2	0	7	3	3	4	1	2	6	0	3	6	4	7	4	4	7	0	1	1	0	6	6	0	1	5	6	7	0	4	4	0	0	2	3	7	3	0	0	8	2	5	4	0	0	3	11	3	0	0	0	2	1	2	10	2	2	6	2	0	6	8	4	1	10	4	6	0	5	6	3	1	0	4	2	1	7	10	3	1	7	6	2	2	4	6	1	0	2	7	0	0	4	0	2	4	0	4	5	13	2	1	5	5	11	6	2	0	0	1	6	0	4	6	5	2	2	10	0	0	8	7	3	0	0	3	1	0	2	1	6	1	6	5	4	2	4	6	4	2	4	5	0	5	7	6	4	3	1	0	2	2	0	11	1	11	2	0	3	4	0	1	1	2	0	1	2	2	1	3	9	0	3	1	3	1	4	3	6	6	0	1	8	10	6	9	0	0	3	2	0	4	0	1	8	1	2	8	1	4	3	4	1	1	2	2	1	0	2	2	2	6	3	3	2	4	3	5	12	2	5	7	2	1	5	8	0	2	0	4	0	8	0	0	2	0	1	1	3	3	0	0	3	4	4	4	6	0	11	3	0	3	3	3	8	0	3	14	1	1	9	2	3	0	1	1	3	3	2	6	2	2	2	1	0	3	0	0	3	0	17	2	0	0	3	4	6	5	5	0	1	2	0	4	5	3	3	0	5	2	2	10	1	2	1	5	4	2	6	1	6	1	1	6	0	3	0	0	0	5	5	2	6	7	0	8	22	1	0	1	3	11	6	6	0	1	1	1	0	2	1	8	3	0	3	0	2	2	7	1	5	7	2	4	5	5	0	0	3	3	0	1	4	1	2	0	6	1	2	2	1	2	5	6	1	3	3	0	8	7	3	0	5	5	5	2	2	3	9	3	5	4	0	3	2	1	0	3	5	2	4	9	0	1	0	0	0	1	1	3	2	3	3	0	1	7	5	4	1	2	4	5	3	4	1	0	1	2	5	9	0	2	1	0	4	0	0	1	4	1	7	2	3	4	5	3	0	1	0	1
N0.HOG0010985	0	0	0	0	1	0	0	0	1	0	0	0	0	0	0	0	0	0	0	0	1	1	0	0	0	0	0	0	0	0	0	0	0	0	0	0	0	0	0	0	0	0	0	0	0	0	0	0	0	0	0	0	1	0	0	0	0	0	0	1	0	0	0	0	0	0	0	0	0	0	0	1	1	1	0	0	0	1	0	0	0	0	0	1	0	1	0	0	0	0	0	0	0	0	0	0	0	0	0	0	0	0	0	0	0	0	0	0	0	0	0	0	0	0	0	0	0	0	0	0	0	1	0	1	0	1	0	0	0	0	0	1	0	0	0	0	0	1	1	0	0	0	1	0	0	0	0	0	0	1	0	0	0	0	0	0	1	0	0	0	0	0	0	0	0	1	0	0	0	0	0	0	0	0	0	0	0	0	0	0	0	0	0	0	0	0	0	0	0	1	0	0	0	0	0	0	0	0	0	0	0	0	0	0	0	0	0	0	0	0	0	0	0	0	0	0	0	1	0	0	0	0	0	0	0	1	0	0	0	1	0	0	0	0	0	0	0	0	0	0	0	1	0	0	1	0	0	0	0	0	0	0	0	1	0	0	0	0	0	0	0	0	0	0	0	0	0	0	0	0	0	1	0	0	0	0	1	0	0	0	0	0	0	0	0	0	0	0	0	0	0	0	0	0	0	0	0	0	0	0	1	0	0	0	0	0	0	0	0	0	0	0	0	0	0	0	0	0	1	0	0	0	1	0	0	0	1	1	0	0	0	1	0	0	0	0	0	0	0	0	0	0	1	0	0	0	0	0	0	0	1	0	0	0	0	0	0	0	0	0	0	0	0	0	1	0	0	0	0	0	0	0	0	0	0	0	0	0	0	0	0	0	0	0	0	0	0	0	0	0	0	1	0	0	1	0	0	0	0	0	0	0	0	0	0	2	0	0	0	0	0	0	0	1	0	2	0	0	0	0	0	0	0	0	0	0	0	0	0	0	0	0	0	0	0	0	0	1	0	0	0	0	1	0	0	0	0	0	0	0	0	0	2	1	0	0	0	0	0	0	0	1	0	0	0	0	0	0	0	0	0	0	0	1	0	0	1	0	0	0	0	0	0	0	0	0	0	1	0	1	0	0	0	0	0	0	0	0	1	1	0	0	0	0	0	1	0	0	0	0	0	0	0	0	0	0	0	0	0	1	1	0	0	0	0	0	0	0	0	1	0	0	0	0	0	0	0	1	0	0	0	0	0	0	0	0	0	1	0	0	0	0	0	0	0	0	0	0	0	0	0	0	0	0	1	1	0	0	1	0	0	0	0	0	0	0	0	0	0	0	0	0	0	0	0	1	0	0	0	0	1	0	0	0	0	0	0	0	0	0	0	0	1	0	0	0	0	0	0	0	0	0	0	0	0	0	0	0	0	0	0	0	0	1	0	0	1	1	0	0	0	0	0	0	0	0	0	0	0	1	0	0	0	0	0	0	0	0	1	0	0	0	0	0	0	0	0	0	0	0	1	0	0	0	1	0	0	0	0	0	0	0	0	0	0	0	0	0	0	0	0	1	1	0	1	0	0	0	0	0	0	0	0	0	0	1	0	0	0	1	0	0	0	0	0	0	1	1	0	0	0	0	0	0	0	0	0	0	0	0	0	0	1	0	1	0	0	0	0	0	0	0	0	0	0	0	0	0	0	0	0	0	0	0	0	0	0	0	0	0	0	0	0	0	0	0	0	0	0	0	0	0	0	0	0	0	0	0	0	0	0	0	0	0	0	0	0	0	0	1	0	0	0	0	0	0	0	0	0	0	0	0	0	0	0	0	0	0	1	0	0	0	0	1	1	1	0	0	0	0	0	0	0	1	0	1	0	0	1	0	0	0	0	0	0	0	0	0	1	0	0	0	1	0	0	0	0	0	0	0	0	0	0	0	0	0	0	0	0	0	0	0	0	0	0	1	0	0	0	0	0	0	0	0	0	0	0	0	1	0	0	0	1	0	0	0	2	0	1	0	0	0	0	0	0	0	0	0	1	1	0	0	0	0	0	1	1	0	0	0	0	0	0	0	0	0	0	0	0	0	0	0	0	1	0	0	0	0	0	0	0	0	0	0	0	0	1	2	0	0	0	0	0	0	0	0	0	0	1	0	0	0	0	0	0	0	0	0	0	0	0	0	0	0	0	0	0	1	0	0	0	0	0	0	0	0	1	0	0	0	0	1	1	1	0	0	1	0	1	0	0	0	0	0	0	0	0	1	0	0	0	0	1	2	0	0	0	0	0	0	0	1	0	1	0	1	0	0	0	0	1	0	0	1	0	0	0	0	0	0	0	0	0	1	0	0	0	0	0	0	0	0	0	0	3	0	0	0	0	0	0	0	0	0	0	0	0	0	0	0	0	0	0	0	0	1	0	0	0	0	0	0	0	0	0	0	0	0	0	0	0	0	0	0	0	0	0	1	0	0	0	0	0	0	0	0	0	0	0	0	0	0	0	0	2	0	0	0	1	0	1	0	0	0	0	0	0	0	0	1	0	0	0	0	0	0	0	0	0	0	0	0	0	2	0	0	0	0	0	0	0	0	0	0	0	0	0	0	0	1	0	0	0	0	0	0	0	0	0	0	1	0	2	0	0	0	1	0	0	0	0	0	1	0	1	0	0	0	0	0	0	1	0	0	0	0	0	0	0	0	0	0	0	0	0	0	0	0	1	0	0	1	0	0	0	0	0	0	0	0	0	0	0	0	0	1	0	0	0	0	0	1	0	0	0	0	0	0	0	0	0	0	0	0	1	0	0	0	0	0	0	1	0	0	0	0	0	0	1	0	0	0	0	0	0	0	1	0	0	0	0	0	0	1	0	1	0	0	0	1	0	1	0	0	0	0	0	0	0	0	0	0	0	0	0	0	0	0	0	0	0	0	0	0	0	0	0	0	0	0	0	0	0	0	0	0	0	0	1	0	0	0	0	0	0	0	0	0	0	0	0	0	0	0	0	0	0	0	0	0	0	0	0	0	1	0	1	0	0	0	0	0	0	0	1	0	0	0	0	0	2	0	1	0	0	0	0	0	0	1	0	0	1	0	1	0	0	0	0	0	0	0	0	0	0	0	0	1	0	0	0	0	1	0	1	0	0	0	0	0	0	0	0	0	0	0	0	0	0	1	0	0	0	0	0	0	0	0	0	0	0	0	0	0	0	0	1	0	0	0	0	0	0	1	0	0	0	0	0	0	0	0	1	1	0	0	0	0	0	1	1	0	0	0	0	0	0	0	0	1	0	0	0	0	1	0	1	0	1	1	0	0	0	0	0	0	0	0	0	0	0	0	1	0	0	1	0	0	0	0	0	2	0	0	0	1	0	0	1	0	0	0	1	0	0	0	0	0	0	0	0	0	0	0	0	0	0	0	0	0	0	0	0	0	0	0	0	0	0	0	0	0	0	0	1	1	0	0	0	0	0	0	0	1	0	0	0	0	0	1	0	0	0	0	0	0	0	0	1	0	1	1	0	0	0	0	0	0	0	0	0	0	0	0	0	1	0	0	0	0	0	1	0	0	0	0	0	0	0	0	1	0	0	0	0	0	0	1	0	0	0	0	0	0	1	0	0	0	0	0	0	0	0	0	0	1	0	0	0	0	0	0	0	0	0	0	0	0	0	0	1	0	0	0	0	0	0	0	0	0	0	0	0	1	1	0	0	1	0	0	0	0	0	0	0	0	0	0	0	0	0	0	0	0	0	0	0	0	0	0	0	0	0	0	0	0	0	0	0	0	1	0	0	0	0	0	0	0	1	0	0	0	0	0	0	0	1	0	0	0	0	0	0	0	0	0	0	0	0	0	0	0	0	0	0	0	1	0	0	0	0	1	0	0	1	0	0	0	0	0	0	0	0	0	0	0	0	0	0	0	0	0	0	0	0	0	0	0	0	0	0	1	0	0	0	0	0	0	0	0	0	0	0	0	0	0	0	0	1	0	0	0	0	1	0	0	0	0	0	0	0	0	0	0	1	1	0	0	0	0	0	0	0	0	0	0	0	0	0	0	0	0	0	0	0	0	1	0	0	0	0	0	0	0	0	0	0	0	0	0	0	1	0	0	0	0	0	0	0	0	0	0	0	0	0	0	0	0	0	0	0	0	0	0	0	1	0	0	0	0	0	1	0	0	0	0	0	1	0	0	0	0	0	0	0	0	0	0	0	0	0	0	0	1	0	0	0	0	0	0	0	0	0	0	0	0	0	0	0	0	0	0	0	0	0	0	1	0	1	0	0	0	0	0	0	0	0	0	0	1	1	0	1	0	0	0	0	0	0	0	0	1	0	0	0	0	1	0	0	0	0	0	0	0	0	0	0	0	0	0	0	0	0	0	0	0	0	0	0	0	1	0	0	0	0	0	0	0	0	0	0	0	0	0	0	0	0	0	0	0	0	0	0	0	0	0	1	0	0	0	0	0	0	0	0	0	0	0	0	0	0	0	0	0	0	0	0	0	0	0	0	0	0	0	0	0	0	0	0	1	0	0	0	0	0	0	0	0	0	0	0	0	0	0	0	0	0	0	0	0	0	1	0	1	0	0	0	1	0	1	0	0	0	0	0	0	0	0	0	1	0	1	0	0	0	0	0	0	0	0	1	1	0	0	1	0	0	0	1	0	0	0	0	0	0	0	0	2	0	0	0	0	1	0	0	0	0	0	1	0	0	0	0	0	0	0	0	0	0	0	0	0	0	0	0	1	0	0	0	2	0	0	0	0	0	0	0	0	0	0	0	0	0	0	0	0	0	0	0	0	0	0	0	0	0	0	0	1	0	0	0	0	0	0	0	0	0	0	1	0	0	0	0	0	0	0	0	0	0	0	0	0	0	0	1	0	0	0	0	0	0	0	0	0	0	0	0	0	0	0	1	0	1	0	0	0	0	0	0	0	0	0	0	0	0	0	0	0	1	0	0	0	0	0	0	0	0	0	1	1	0	0	0	0	0	0	0	0	0	0	0	0	0	0	0	0	0	0	0	0	0	0	0	0	0	0	0	0	0	0	1	0	0	0	0	0	0	0	0	0	0	0	0	0	0	0	0	0	0	0	0	1	0	0	1	0	0	0	0	0	1	0	0	0	0	0	0	0	0	0	0	0	0	0	0	0	0	1	0	0	0	0	0	1	0	0	0	0	0	0	0	0	1	0	1	0	0	0	0	0	0	0	0	0	0	0	0	1	0	0	0	0	0	2	0	0	2	0	0	0	0	0	0	0	0	0	0	0	1	0	0	0	1	0	0	2	0	0	0	0	0	0	0	0	0	0	0	0	0	0	0	0	0	0	0	1	0	0	0	0	0	0	0	0	0	0	0	0	0	0	0	0	0	0	0	0	0	0	0	1	0	0	0	0	0	0	0	1	0	0	1	0	0	0	0	0	0	1	0	0	0	0	0	0	0	0	0	0	0	0	0	0	0	0	0	0	0	0	0	0	0	0	0	0	0	1	1	0	0	0	0	0	1	0	0	0	0	0	0	1	0	0	0	0	0	0	0	0	0	0	0	0	0	0	0	0	0	1	0	0	0	0	0	0	0	0	0	0	0	0	0	0	0	0	0	0	1	1	0	0	0	0	0	0	0	0	1	0	0	0	0	0	0	0	1	0	0	0	0	0	0	0	0	0	0	0	0	0	0	0	0	0	0	1	0	1	0	0	0	0	0	0	0	0	0	0	1	0	0	0	0	0	0	0	0	2	1	0	1	0	0	0	0	0	0	0	0	0	0	0	0	0	0	0	1	0	0	0	0	0	0	0	1	1	0	0	0	1	0	0	1	0	2	0	0	0	0	0	0	0	0	0	0	0	0	0	0	0	1	0	0	0	0	0	0	0	0	0	0	0	0	0	0	0	0	0	0	0	0	1	0	0	0	0	0	0	0	0	0	0	0	0	0	1	0	0	0	0	0	0	1	0	0	0	0	0	0	0	0	0	0	0	0	0	0	0	0	0	0	1	0	1	0	0	0	0	0	0	0	0	0	0	0	0	0	0	1	0	1	0	0	0	0	0	0	0	0	0	0	0	1	0	0	0	2	0	1	0	0	0	0	0	0	1	0	1	1	0	0	0	0	0	0	0	0	0	0	0	1	0	0	0	0	0	0	0	0	0	0	0	0	0	0	0	0	0	0	0	0	0	0	0	0	1	0	0	0	0	0	0	0	0	0	0	0	0	0	0	0	0	0	0	0	1	0	0	0	0	0	0	1	0	0	0	0	0	0	0	0	0	1	0	1	0	0	0	0	0	0	0	0	0	0	1	0	1	0	0	0	0	0	0	1	0	0	0	0	1	0	0	0	0	0	1	0	1	0	0	0	1	0	0	0	0	0	0	0	0	1	0	1	0	0	0	0	0	0	0	0	0	0	0	0	0	0	0	0	0	0	0	0	0	0	1	0	0	0	0	0	0	0	0	0	0	0	0	0	0	0	0	0	0	0	1	0	0	0	0	0	0	0	0	1	1	0	0	0	0	0	0	0	0	0	0	0	0	0	0	0	0	0	0	0	0	0	0	0	1	0	1	0	0	0	0	0	0	1	1	0	0	0	0	0	0	1	0	1	0	0	0	0	0	0	0	0	0	0	0	0	0	0	0	1	0	1	0	0	0	0	0	0	0	1	0	0	1	0	1	0	0	0	0	0	0	0	0	0	0	0	0	0	1	0	0	1	0	0	0	0	0	0	0	0	0	1	0	0	0	0	0	0	0	1	0	0	0	0	0	0	0	1	0	0	0	0	0	0	0	0	0	0	0	0	0	0	0	0	0	0	0	0	0	0	0	0	0	0	0	0	0	0	0	0	0	0	0	0	0	0	0	0	0	0	0	0	0	0	0	1	0	0	0	0	0	0	0	0	0	0	0	0	0	0	1	1	0	0	0	0	0	0	0	1	0	0	0	0	0	0	0	0	0	0	0	0	0	0	0	0	0	1	0	0	0	0	0	0	0	0	0	0	0	0	0	0	0	0	0	0	0	0	0	0	0	0	0	0	0	0	0	0	0	0	0	0	0	0	0	0	0	0	0	0	0	1	0	0	0	0	0	0	0	0	0	0	0	0	0	0	0	0	0	0	0	0	0	1	0	0	0	0	0	2	0	0	0	0	0	1	0	0	0	0	0	1	0	0	0	0	0	0	1	0	0	0	0	0	0	0	0	0	0	0	0	0	0	1	0	0	0	0	0	0	0	0	0	0	0	0	0	0	0	0	0	0	0	0	2	0	0	0	0	0	0	1	0	0	0	0	0	0	0	0	0	1	0	0	0	0	1	0	0	0	0	0	0	0	0	0	1	0	1	0	0	0	0	0	0	0	0	0	0	0	0	0	0	0	0	1	0	0	0	0	1	1	0	0	1	0	0	0	0	0	0	0	1	0	0	0	1	0	0	0	0	0	0	0	0	0	0	0	0	0	0	0	0	0	1	0	0	0	0	1	1	0	1	0	0	0	0	0	0	0	0	0	1	0	0	0	0	0	0	0	0	0	0	0	0	0	0	0	0	0	0	0	0	0	1	0	0	0	0	0	0	0	1	1	0	0	0	0	0	0	0	0	0	0	0	0	0	0	1	0	0	0	0	0	0	1	0	0	0	0	0	0	0	0	0	0	0	0	0	0	0	0	0	0	0	0	1	0	0	0	0	0	0	0	0	0	0	0	0	1	0	0	1	0	1	2	0	0	0	0	0	1	0	0	0	0	0	0	0	0	0	0	0	1	0	0	0	0	0	0	0	0	0	0	0	0	0	0	1	0	0	0	0	0	1	0	0	0	0	1	0	1	0	0	1	0	0	0	0	0	0	0	1	0	0	0	0	0	0	0	0	0	0	0	0	1	0	1	0	0	0	0	0	1	0	0	0	0	0	0	0	0	1	0	0	0	0	0	0	0	0	0	0	0	0	0	0	0	0	1	0	1	1	0	2	0	0	0	0	0	0	2	0	0	0	0	1	0	0	0	0	0	0	0	0	0	0	0	0	1	0	0	1	1	1	0	1	1	0	0	0	0	0	0	0	0	0	0	0	0	1	0	0	0	0	0	0	1	0	0	0	0	0	0	0	0	0	0	0	0	0	1	0	1	0	0	1	0	0	0	0	0	0	0	2	0	0	0	0	0	0	0	0	0	1	0	0	1	1	0	0	0	0	1	0	0	0	0	0	0	0	0	0	0	0	0	0	0	0	0	0	1	0	0	1	0	0	0	2	1	1	0	0	0	0	0	0	1	0	0	0	0	0	0	0	0	0	0	0	0	0	0	0	0	0	0	0	0	0	1	1	0	0	0	0	0	0	0	0	0	0	0	0	0	0	0	0	0	0	0	0	0	0	0	0	0	0	0	0	0	0	0	0	0	0	0	0	0	0	0	0	1	0	1	0	0	0	0	0	0	0	0	0	0	0	0	0	0	0	0	0	0	0	0	0	0	0	0	0	0	0	0	0	0	0	0	0	0	0	0	0	0	0	0	0	0	0	0	0	0	1	0	0	0	0	0	1	0	0	0	1	0	0	1	0	0	0	0	0	0	0	0	0	0	0	1	1	1	0	0	0	0	0	0	0	0	0	0	0	0	0	0	0	1	0	0	0	2	0	0	0	0	0	0	1	0	0	0	0	0	0	0	0	0	0	1	0	0	0	0	0	0	0	0	0	0	0	0	1	0	0	0	0	0	0	0	0	0	0	0	0	0	0	0	0	0	0	0	0	0	0	0	0	0	1	0	0	1	0	0	0	2	1	0	0	0	0	1	0	0	0	0	0	0	0	0	0	0	0	0	0	0	0	0	0	0	0	0	0	0	0	0	0	0	0	0	0	0	0	1	0	0	0	1	1	1	0	0	0	0	0	0	0	0	0	0	0	0	0	0	0	0	0	0	0	0	0	0	0	0	0	0	0	0	0	0	0	0	0	0	0	0	1	0	0	0	0	0	0	1	0	0	1	0	0	0	0	0	0	0	0	1	0	0	0	0	0	0	0	0	0	0	0	0	0	1	1	0	0	1	0	0	1	0	0	0	0	0	0	0	0	0	0	0	0	0	0	0	0	0	0	0	0	1	0	0	0	0	0	0	0	0	0	0	0	0	0	0	0	2	0	0	0	0	0	0	0	0	0	0	0	0	0	0	0	0	0	0	0	0	0	0	0	0	0	0	0	0	1	0	0	0	0	0	0	0	0	0	0	0	0	1	0	0	0	0	0	1	0	0	0	0	0	0	0	0	0	0	0	0	0	0	0	0	0	0	2	1	0	0	0	0	0	0	0	1	0	0	0	0	0	0	0	0	0	0	0	0	0	0	0	0	0	0	0	0	1	0	0	0	0	0	0	0	0	0	0	0	0	0	1	0	0	0	1	0	0	0	0	1	1	0	0	0	0	0	0	0	0	0	0	0	0	0	0	0	0	0	1	0	1	0	0	0	1	0	0	1	0	0	0	0	0	0	0	0	0	0	0	0	0	0	1	1	0	0	0	0	0	0	0	0	0	1	0	0	1	0	0	0	0	0	0	0	0	0	0	0	0	0	0	0	0	0	0	0	0	0	1	0	0	2	0	0	0	0	0	0	0	0	0	0	0	0	0	0	0	0	1	0	0	0	1	0	0	0	0	0	0	0	0	0	1	0	0	0	0	0	0	0	0	0	0	0	0	0	0	0	0	0	0	0	0	0	0	0	0	0	0	1	0	0	0	0	0	0	0	0	0	0	0	0	0	0	0	0	0	0	0	1	0	0	0	0	0	0	0	0	0	0	1	0	0	0	0	0	0	0	0	0	0	0	0	0	0	0	0	0	0	0	0	0	0	0	0	0	0	0	0	0	0	0	0	0	0	0	1	0	0	0	0	0	1	0	0	0	0	0	1	0	0	1	0	0	0	0	0	0	0	1	0	0	0	0	0	0	0	1	0	0	0	0	0	0	1	0	0	0	0	0	0	0	0	0	0	0	1	0	0	1	0	0	0	0	0	0	0	0	0	0	0	0	0	0	0	0	0	0	0	0	0	0	0	0	1	0	0	0	0	0	0	0	0	0	1	0	0	0	0	0	0	0	0	0	0	0	1	0	0	0	1	0	0	0	1	0	0	0	0	1	0	1	0	0	0	0	0	0	0	0	0	0	0	0	0	0	0	0	0	0	1	0	0	0	0	1	0	0	0	0	0	0	0	0	0	0	0	0	0	0	0	0	0	0	0	0	0	0	0	0	0	0	0	0	0	0	0	0	0	0	0	0	0	0	0	0	0	0	0	0	0	0	0	0	0	0	0	1	1	0	1	0	0	0	0	0	0	0	0	0	0	0	0	0	0	0	1	0	0	0	0	0	0	1	0	0	0	0	1	0	0	0	0	0	1	0	1	0	0	0	0	0	0	0	1	0	0	0	0	0	1	1	0	0	0	2	0	0	0	0	0	0	0	0	0	0	0	0	0	1	0	0	0	0	0	0	1	1	0	0	0	0	1	0	0	0	0	0	0	0	0	0	0	0	0	0	0	0	0	0	0	0	0	0	0	0	0	0	1	0	1	3	0	0	1	0	0	1	0	0	0	0	1	0	0	0	0	1	1	0	0	1	0	0	0	0	0	0	1	0	0	1	0	0	0	0	0	0	0	0	0	0	0	0	0	0	0	0	0	0	0	1	0	0	0	0	0	0	0	0	2	0	0	0	0	0	0	0	0	0	1	0	1	0	1	0	0	0	0	0	0	0	1	0	1	0	0	0	0	0	0	0	0	0	0	0	0	0	0	1	0	0	0	0	0	0	0	0	0	0	0	0	1	0	0	0	0	0	0	0	0	0	0	1	0	0	1	0	0	0	0	0	0	0	0	0	0	0	0	0	0	0	0	1	0	0	0	0	0	0	1	0	0	0	0	0	0	0	0	0	0	0	0	0	0	0	1	1	0	0	0	0	0	0	1	0	0	0	0	0	0	0	0	1	0	1	1	2	0	0	0	0	0	0	0	0	0	0	0	1	0	0	0	0	0	0	0	0	0	0	0	0	0	0	0	0	1	1	0	0	0	0	0	0	0	0	0	0	0	0	0	0	1	0	0	0	0	0	0	0	1	0	0	0	0	0	0	0	0	0	1	0	0	0	1	1	0	0	0	0	0	0	0	0	0	0	0	0	0	0	0	0	0	0	1	0	0	0	0	0	0	0	1	0	0	0	1	0	0	0	0	0	0	0	0	0	0	0	0	0	1	0	0	0	0	0	2	0	0	0	0	0	0	0	0	0	0	0	0	0	0	0	0	0	0	0	0	0	0	0	0	0	0	0	0	0	0	0	0	0	0	1	0	1	0	0	0	0	1	1	0	0	0	0	0	0	0	1	0	1	0	0	0	0	0	0	0	0	0	1	0	0	0	0	0	0	0	1	0	1	0	0	0	0	0	0	0	0	2	0	0	0	1	0	0	0	0	0	0	0	0	0	0	0	0	0	0	0	0	0	0	0	0	0	0	0	0	0	0	0	0	0	0	0	0	0	0	0	0	0	0	0	1	0	0	0	0	0	0	0	0	0	0	0	0	1	0	0	0	0	0	0	0	0	0	1	1	0	0	0	0	1	0	0	0	0	0	0	0	0	0	0	0	0	0	0	0	0	0	0	0	0	0	0	0	0	0	0	0	0	0	0	0	0	1	0	0	0	0	0	0	0	0	0	2	0	0	0	1	0	0	0	0	0	0	0	0	0	0	0	0	0	0	0	0	0	0	0	0	0	0	0	0	0	0	0	0	0	0	1	0	0	0	1	0	0	0	0	0	0	0	0	0	0	0	0	0	0	0	0	1	0	0	0	0	0	0	0	2	0	0	0	0	1	0	0	0	0	1	0	0	0	0	0	0	0	0	0	0	0	0	0	0	0	0	0	1	0	0	0	0	0	1	0	0	0	0	0	0	0	0	1	0	0	0	0	0	0	0	0	2	0	0	0	0	0	0	0	0	0	0	0	0	0	0	0	0	0	0	0	0	0	0	0	1	0	0	0	0	0	0	0	0	0	0	0	0	0	0	0	0	0	0	0	0	1	0	0	0	0	0	0	0	1	0	0	0	0	0	0	0	0	0	0	0	0	0	0	0	0	0	0	0	0	0	0	1	0	0	0	0	0	0	0	0	0	0	0	0	0	0	0	0	0	0	0	0	0	0	0	0	0	0	0	0	0	0	0	0	0	0	0	0	0	1	0	0	0	0	0	0	0	0	1	0	0	0	0	0	0	0	0	1	1	0	0	0	0	0	0	0	0	0	0	0	0	0	0	1	2	0	0	0	0	0	0	0	0	0	2	0	0	0	0	0	0	0	1	0	1	0	0	0	0	0	0	0	0	0	0	0	0	0	1	0	0	1	2	0	0	0	0	0	0	0	0	0	0	0	0	0	0	0	0	0	1	0	1	0	0	0	0	0	0	0	0	0	0	0	0	0	0	0	0	0	1	0	0	0	0	0	0	1	0	0	0	0	0	0	0	0	0	0	0	0	1	0	0	0	0	0	0	0	0	0	0	0	0	0	0	0	0	0	0	0	0	0	0	0	0	0	0	0	0	0	0	0	0	0	1	0	0	0	0	0	0	0	0	0	0	0	0	0	0	0	0	0	0	0	0	1	0	0	0	1	0	0	0	0	0	0	0	0	0	0	0	0	0	0	0	0	0	1	0	1	1	0	0	0	2	0	0	0	0	0	0	0	0	0	0	0	0	0	0	0	0	0	0	0	1	0	1	0	0	1	0	0	1	1	0	0	0	0	0	0	0	0	3	0	0	0	0	0	0	0	0	0	0	0	0	0	0	0	0	0	0	1	0	1	0	0	0	0	1	0	1	0	0	0	1	0	0	0	0	0	0	0	0	0	0	0	0	0	0	1	0	0	0	0	0	1	0	1	0	0	0	0	0	0	0	0	0	0	0	1	0	0	0	0	0	1	0	0	0	0	0	0	0	0	0	0	0	0	0	0	0	0	0	0	0	0	0	0	0	0	0	0	0	0	0	0	0	0	0	0	1	0	0	0	1	0	0	0	0	0	0	0	0	0	0	0	0	0	0	0	0	0	0	0	0	0	0	0	1	0	0	0	1	0	0	0	0	0	0	1	0	0	0	1	0	3	0	0	0	0	0	0	0	0	0	0	0	1	0	1	0	0	0	1	0	1	0	0	0	0	0	0	0	0	0	0	0	0	0	0	0	0	0	0	0	0	0	0	0	0	0	0	0	0	0	0	0	0	1	0	0	0	0	0	1	0	1	0	0	0	0	0	0	0	0	0	0	0	1	0	0	0	0	0	0	0	0	0	0	0	0	0	0	0	0	0	0	0	0	0	0	1	0	0	0	0	0	0	0	0	0	0	0	0	0	0	0	0	0	0	0	1	1	0	1	0	0	0	0	0	0	0	0	1	0	0	0	0	0	0	0	0	0	1	0	0	0	0	1	0	0	0	0	0	0	0	0	0	1	0	0	0	0	0	0	0	0	0	0	0	0	0	0	0	1	0	0	0	1	0	0	0	0	0	0	0	0	0	0	0	0	0	0	0	0	0	0	0	0	0	0	0	0	0	0	0	0	0	0	0	0	0	0	0	1	0	0	2	0	0	0	0	0	0	0	0	0	1	0	0	0	0	2	0	0	0	0	0	0	0	0	0	0	0	0	0	1	0	0	0	0	0	1	0	0	0	0	0	0	0	0	0	0	0	0	0	0	0	0	0	0	0	0	0	0	0	0	0	1	1	0	0	0	1	0	1	0	0	0	0	0	0	1	0	0	0	0	0	0	0	0	0	0	0	0	0	0	0	0	0	0	0	0	0	0	0	0	0	0	0	1	0	0	0	0	0	0	0	0	0	1	0	0	0	0	0	0	1	0	0	0	0	0	0	0	0	0	0	0	0	0	0	0	0	0	0	0	0	0	0	0	1	0	0	0	0	0	0	0	0	0	0	0	0	0	0	0	0	0	0	0	0	0	0	0	0	0	0	1
N0.HOG0013263	0	0	0	0	0	0	0	0	1	0	0	0	0	0	0	0	0	0	0	0	0	0	0	0	0	0	0	0	0	1	0	0	0	0	0	0	0	1	0	0	0	0	0	0	0	0	0	0	0	0	0	0	0	0	0	0	0	0	0	0	0	0	0	0	0	0	0	0	0	0	0	0	0	0	0	0	0	0	0	0	0	0	0	0	0	0	0	0	0	0	0	0	0	0	0	0	0	0	0	0	0	0	0	0	0	0	0	0	0	0	1	0	0	0	0	0	0	0	0	0	0	0	0	1	0	0	0	0	0	0	0	0	0	0	0	0	0	0	0	0	0	0	0	0	0	0	0	0	0	3	0	0	0	0	0	0	0	0	0	0	0	0	0	0	0	0	0	0	0	0	0	0	0	0	0	0	0	0	1	0	0	0	0	0	0	0	0	0	0	0	0	0	0	0	0	0	0	0	0	0	0	0	0	0	0	0	0	0	0	0	0	0	0	0	0	0	0	0	0	0	0	0	0	0	0	0	0	1	0	0	0	0	0	0	0	0	0	0	0	0	0	0	0	0	0	0	0	0	0	0	0	0	0	0	0	0	0	0	0	1	0	0	0	0	0	0	1	0	0	0	0	0	0	0	0	0	0	0	0	0	0	0	0	0	0	0	0	0	0	0	0	0	0	0	0	0	0	0	0	0	0	0	0	0	0	0	0	0	0	0	0	0	0	0	0	0	0	0	0	0	0	0	0	0	0	0	0	0	0	0	0	0	0	0	0	0	0	0	0	0	0	0	0	0	0	0	0	0	0	0	0	0	0	0	0	0	0	0	0	0	0	0	0	0	0	0	0	0	0	0	0	0	0	0	0	0	0	0	0	0	0	0	0	0	0	0	0	0	0	0	0	0	0	0	0	0	0	0	0	0	0	0	0	0	0	0	0	0	0	0	0	0	0	0	0	0	0	0	0	0	0	0	0	0	0	0	0	0	0	0	0	0	0	0	0	0	0	0	0	0	0	0	0	0	0	0	0	0	0	0	0	0	0	0	0	0	0	0	0	0	0	0	0	0	0	0	0	0	0	0	0	0	0	0	0	0	0	0	0	0	0	0	0	1	0	0	0	0	0	0	0	0	0	0	0	0	0	0	0	0	0	0	0	0	0	0	0	0	0	0	0	0	0	1	0	0	0	1	0	1	0	0	0	0	0	0	0	0	0	0	0	1	0	0	0	0	0	0	1	0	0	0	0	0	0	0	0	0	0	0	0	0	0	0	0	1	0	0	0	0	0	0	0	0	0	0	0	0	0	1	0	0	0	0	0	0	0	0	0	0	0	0	0	0	0	0	0	0	0	1	0	1	0	0	0	0	0	0	0	0	0	0	0	0	0	1	0	0	0	0	0	0	0	0	0	0	0	0	0	0	0	0	0	0	1	0	0	0	0	1	0	0	0	0	0	0	0	0	0	0	0	0	0	0	0	0	0	0	0	0	0	0	0	0	0	0	0	0	0	0	0	0	1	0	0	0	0	0	0	0	0	0	0	0	1	0	0	0	0	0	0	0	0	0	0	0	0	0	0	0	0	0	0	0	0	0	0	0	0	0	0	0	0	0	0	0	0	0	0	0	0	0	0	0	0	0	0	0	0	0	0	0	0	0	0	0	0	0	0	0	0	0	0	0	0	0	0	0	0	0	0	0	0	0	0	0	0	0	0	0	0	0	0	0	0	0	0	0	0	0	0	0	0	0	0	0	0	0	0	0	0	0	0	0	0	0	1	0	0	0	0	0	0	0	0	0	0	0	0	0	0	0	0	0	0	0	0	0	0	0	0	0	0	0	0	0	0	0	0	0	0	0	0	0	0	0	0	0	0	0	0	0	0	0	0	0	0	0	0	2	0	0	0	0	0	0	0	0	0	0	0	0	0	0	0	0	0	2	0	0	0	0	0	0	0	0	0	0	0	0	0	0	0	0	0	1	0	0	0	0	0	0	0	0	0	0	0	0	0	0	0	0	0	0	0	0	0	0	0	0	0	0	0	0	0	0	0	0	0	0	0	0	0	0	0	0	0	0	0	0	0	0	0	0	0	0	0	0	0	0	0	0	0	0	0	0	0	0	0	0	0	0	0	0	0	0	0	0	0	0	0	0	0	0	0	0	0	0	0	0	0	0	0	0	0	0	0	0	0	0	0	0	0	0	0	0	0	0	0	0	0	0	0	0	0	0	0	0	0	0	0	0	1	0	0	0	0	0	0	0	0	0	0	0	0	0	0	0	0	0	0	0	0	0	0	0	0	0	0	0	0	0	0	0	0	0	0	0	0	0	0	0	0	0	0	0	0	0	0	0	0	0	0	0	1	0	0	0	0	0	0	0	0	0	0	0	0	0	0	0	0	0	0	0	0	0	0	0	0	0	0	0	0	0	0	0	0	0	0	0	0	0	0	0	0	0	0	0	0	1	0	0	0	0	0	0	0	0	0	0	0	0	0	0	0	0	0	0	0	0	0	0	0	0	0	0	0	0	0	0	0	0	0	0	0	0	0	0	0	0	0	0	0	0	0	0	0	0	0	0	0	0	0	0	0	0	0	0	0	0	0	0	0	0	0	0	0	0	0	0	0	0	0	0	0	0	0	0	0	0	0	0	0	0	0	0	0	0	0	0	0	0	0	0	0	0	0	0	0	0	0	0	0	0	0	0	0	0	0	0	1	0	0	0	0	0	0	0	0	0	0	0	0	0	0	0	0	0	0	0	0	1	0	0	0	0	0	0	0	0	0	0	0	0	0	0	0	0	0	0	0	0	0	0	0	0	0	1	0	0	0	0	0	0	0	0	0	0	0	0	0	0	0	0	0	0	0	0	0	0	0	0	0	0	0	0	0	0	0	0	0	0	0	0	0	0	0	0	0	0	0	0	0	0	0	0	0	0	0	0	0	0	0	0	0	0	0	0	0	0	0	0	2	0	0	0	0	0	0	0	0	0	0	0	0	0	0	0	0	0	0	0	0	0	0	0	0	0	0	0	0	0	0	0	0	0	1	0	0	0	0	0	0	0	0	0	0	0	0	0	0	0	0	0	0	0	0	0	0	0	0	0	0	0	0	0	0	0	0	0	0	0	0	0	0	0	0	0	0	0	0	0	0	0	0	0	0	0	1	0	0	0	0	0	0	0	0	0	0	0	0	0	0	0	0	0	1	0	0	0	0	0	0	0	0	0	0	0	0	0	0	0	0	0	0	0	0	0	0	0	0	0	0	0	0	0	1	0	0	0	0	0	0	0	0	0	0	0	1	1	0	0	0	0	0	0	0	0	0	0	0	0	0	0	0	0	0	0	0	0	0	0	0	0	0	0	0	1	0	0	0	0	0	0	0	0	0	0	0	0	0	0	0	0	0	0	0	0	0	0	0	0	0	0	0	0	0	0	0	0	0	0	0	0	0	0	0	0	0	0	0	0	0	0	0	0	0	0	0	0	0	0	0	0	0	0	0	0	0	0	0	0	0	0	0	0	0	0	0	0	0	0	0	0	0	0	0	0	0	0	0	0	0	0	0	0	0	0	0	0	0	0	0	0	0	0	0	0	0	0	0	0	0	0	0	0	0	0	0	0	0	0	0	0	0	0	0	0	0	0	0	0	0	0	0	0	0	0	0	0	0	0	0	0	0	0	0	0	1	0	0	0	0	0	0	0	0	0	0	0	0	0	0	0	0	0	0	0	0	0	0	0	0	0	0	0	0	0	0	0	0	0	0	0	0	0	0	0	0	0	0	0	0	0	0	0	0	0	0	0	0	0	0	0	0	0	0	0	0	0	0	0	0	0	0	0	0	0	0	0	0	0	0	0	0	0	0	0	0	0	0	0	0	0	0	0	0	0	0	1	0	0	0	0	0	0	0	0	0	0	0	0	0	0	0	0	0	0	0	0	0	0	0	0	0	0	0	0	0	0	0	0	0	0	0	0	0	0	0	0	0	0	0	0	0	0	0	0	0	0	0	0	0	0	0	0	0	0	0	0	0	0	0	0	0	0	0	0	0	0	0	0	0	0	0	0	0	0	0	0	0	0	0	0	0	0	0	0	0	0	0	0	0	1	0	0	0	0	0	0	0	0	0	0	0	0	0	0	0	0	0	0	0	0	0	0	0	0	0	0	0	0	0	0	0	0	0	0	0	0	0	0	0	0	0	0	0	0	0	0	0	1	0	0	0	1	0	0	0	0	0	0	0	0	0	0	0	0	0	0	0	0	0	0	0	0	0	0	0	0	0	0	0	0	0	0	0	0	0	0	0	0	0	0	0	0	0	0	0	1	0	0	0	0	0	0	0	0	0	0	0	0	0	0	0	0	0	0	0	0	0	0	0	0	0	1	0	0	0	0	0	0	0	0	0	0	0	0	0	0	0	0	0	0	0	0	0	0	0	0	0	0	0	0	0	0	0	0	0	0	0	0	0	0	0	0	0	0	0	1	1	0	0	0	0	0	0	0	0	0	0	0	0	0	0	0	0	0	0	0	0	1	0	0	0	0	0	0	0	0	0	0	0	0	0	1	0	0	0	0	0	0	0	2	0	0	0	0	0	0	0	0	0	0	0	0	0	0	0	0	0	0	0	0	0	0	0	0	0	0	0	0	0	0	0	0	0	0	0	0	0	0	0	0	0	0	0	0	0	0	0	0	0	0	0	0	0	0	0	0	0	0	0	0	0	0	0	0	0	0	0	0	0	0	0	0	0	0	0	0	0	0	0	0	0	0	0	0	0	0	0	0	0	0	0	0	0	0	0	0	0	0	0	0	0	0	0	0	0	0	0	0	0	0	0	0	0	0	0	0	0	0	0	0	0	0	0	0	0	0	0	0	0	0	0	0	0	0	0	0	0	0	0	0	0	0	0	0	0	0	0	0	0	0	0	0	0	0	0	0	0	0	0	0	0	0	0	0	0	0	0	0	1	0	0	0	0	0	0	0	0	1	0	0	0	0	0	0	0	0	0	0	0	0	0	0	0	0	0	0	0	0	0	0	0	0	0	0	0	0	0	0	0	0	0	0	0	0	0	0	0	0	0	0	0	0	0	0	0	0	1	0	0	0	0	0	0	0	0	0	0	0	0	0	0	0	0	0	0	0	0	0	0	0	0	0	0	0	0	0	0	0	0	0	0	0	0	0	0	0	0	0	0	0	0	0	0	1	0	0	0	0	0	0	0	0	0	0	0	0	0	0	0	0	0	0	0	0	0	0	0	0	0	0	0	0	0	0	0	0	0	0	0	0	0	0	0	0	0	0	0	0	0	0	0	0	0	0	0	0	0	0	0	0	0	0	0	0	0	0	0	0	0	0	0	0	0	0	0	0	0	0	0	0	0	0	0	0	0	0	0	0	0	0	0	0	0	0	0	0	0	0	0	0	0	0	0	0	0	0	0	0	1	0	0	0	0	0	0	0	0	0	0	0	0	0	0	0	0	0	0	0	0	0	0	0	0	0	0	0	0	0	0	0	0	0	0	0	0	0	0	0	0	0	0	0	0	0	0	0	0	0	0	0	0	0	0	0	0	0	0	0	0	0	0	0	0	0	0	0	0	1	0	0	0	0	0	0	0	0	0	0	0	0	0	0	0	0	0	0	0	0	0	0	0	0	0	0	0	0	0	0	0	0	0	0	0	0	0	0	0	0	0	0	0	0	0	0	0	0	0	0	0	0	0	0	0	0	0	0	0	0	0	0	0	0	0	0	0	0	0	0	0	0	0	0	0	0	0	0	0	0	0	0	0	0	0	0	0	0	0	0	0	0	0	0	0	0	0	0	0	0	0	0	0	0	0	0	0	0	0	0	0	0	0	0	0	0	0	0	0	0	0	0	0	0	0	0	0	0	0	0	0	0	0	0	0	0	0	0	0	0	0	0	0	0	0	0	0	0	0	0	0	0	0	0	0	0	0	0	0	0	0	0	0	0	0	0	0	0	0	0	0	0	0	0	0	0	0	0	0	0	0	0	0	0	0	0	0	0	0	0	0	0	0	0	0	0	0	0	0	0	0	0	0	0	0	0	0	0	0	0	0	0	0	0	0	0	0	0	0	0	0	0	0	0	0	1	0	0	0	0	0	0	0	1	0	0	0	0	0	0	0	0	0	0	0	0	0	0	0	0	0	0	0	0	0	0	0	0	0	0	0	0	0	0	0	0	0	0	0	0	1	0	0	0	0	0	0	0	0	0	0	0	0	0	0	0	0	0	0	0	0	0	0	0	0	0	0	0	0	0	0	0	0	0	0	0	0	0	0	0	0	0	0	0	0	0	0	0	0	0	0	0	0	0	0	0	0	0	0	0	0	0	0	0	0	0	1	0	0	0	0	0	0	0	0	0	0	0	0	0	0	0	0	0	0	0	0	0	0	0	0	0	0	0	0	0	0	0	0	0	0	0	0	0	0	0	0	0	0	0	0	0	0	0	0	0	0	0	0	0	0	0	0	0	0	0	0	0	0	0	0	0	0	0	0	0	0	0	0	0	0	0	0	0	0	0	0	0	0	0	0	0	0	0	0	0	0	0	0	0	0	0	0	0	0	0	0	0	0	0	0	0	0	0	0	0	0	0	0	0	0	0	1	0	0	0	0	0	0	0	0	0	0	0	0	0	0	0	0	0	0	0	0	0	0	0	0	0	0	0	0	0	0	0	0	0	0	0	0	0	0	0	0	0	0	0	0	0	0	0	0	0	0	0	0	0	0	0	0	0	0	0	0	0	0	0	0	0	0	0	0	0	0	0	0	0	1	0	0	0	0	0	1	1	0	0	0	0	0	0	0	0	0	0	0	0	0	0	0	0	0	0	0	0	0	0	0	0	0	0	0	0	0	1	0	0	0	0	1	0	0	0	0	0	0	0	0	0	0	0	0	0	0	0	0	0	0	0	0	0	0	0	0	0	0	0	0	0	0	0	0	0	0	0	0	0	0	0	0	0	0	0	0	0	0	0	0	0	0	0	1	0	0	0	0	0	0	0	0	0	0	0	1	0	0	0	0	0	0	0	0	0	0	0	0	0	0	0	0	0	0	0	0	0	0	0	0	1	0	0	0	0	0	0	0	0	0	0	0	0	0	0	0	0	0	0	0	0	0	0	0	0	0	0	0	0	0	0	0	0	1	0	0	0	0	0	0	0	0	0	0	0	0	0	0	0	0	0	0	0	0	0	0	0	0	0	0	0	0	0	0	0	0	0	0	0	0	0	0	0	0	0	0	0	0	0	0	0	0	0	0	0	0	0	0	0	0	0	0	0	0	0	0	0	0	0	0	0	0	0	0	0	0	0	0	0	0	0	0	0	0	0	0	0	0	0	0	0	0	0	0	0	0	0	0	0	0	0	0	0	0	0	0	0	0	0	0	0	0	0	0	0	0	0	0	0	0	0	0	0	0	0	0	0	0	0	0	0	0	0	0	0	0	0	0	0	0	0	0	0	0	0	0	0	0	0	0	0	0	0	0	0	0	0	0	0	0	0	0	0	0	0	0	0	0	0	0	0	0	0	0	0	0	0	0	0	0	0	0	0	0	0	0	0	0	0	0	0	0	0	0	0	0	0	0	0	0	0	0	0	0	0	0	0	0	0	0	0	0	0	0	0	0	0	0	0	0	0	0	0	0	0	0	0	0	0	0	0	0	0	0	0	0	0	0	0	0	0	0	0	0	1	0	0	0	0	0	0	0	0	0	0	0	0	0	0	0	0	0	0	0	0	0	0	0	0	0	0	0	0	0	0	0	0	0	0	0	0	0	0	0	0	0	0	0	0	0	0	0	0	0	0	0	0	0	0	0	0	0	0	0	0	0	0	0	0	0	0	0	0	0	0	0	0	0	0	0	0	0	0	0	0	0	0	0	0	0	0	0	0	1	0	0	0	0	0	0	0	0	0	0	0	0	1	0	0	0	0	0	0	0	0	0	0	0	0	0	0	0	0	0	0	0	0	0	0	0	0	0	0	0	0	0	0	0	0	0	0	0	0	0	0	0	0	0	0	0	0	0	0	0	0	0	0	0	0	0	0	0	0	0	0	0	0	0	0	0	0	0	0	0	0	0	0	0	0	0	0	0	0	0	2	0	0	0	0	0	0	0	0	0	0	0	0	0	0	0	0	0	0	0	0	0	0	0	0	0	0	0	0	0	0	0	0	0	0	0	0	0	0	0	0	0	0	0	0	0	0	0	0	0	0	0	0	0	0	0	0	0	0	0	0	0	0	0	0	0	0	0	0	0	0	0	0	0	0	0	0	0	0	0	0	0	0	0	0	0	0	0	0	0	0	0	0	0	0	0	0	0	0	0	0	0	0	0	0	0	0	0	0	0	0	0	0	0	0	0	0	0	0	0	0	0	0	0	0	0	0	0	0	0	0	0	0	0	0	0	0	0	0	0	0	0	0	0	0	0	0	0	0	0	0	0	0	0	0	0	0	0	0	0	0	0	0	0	0	0	0	0	0	0	0	0	0	0	0	0	0	0	0	0	0	0	0	0	0	0	0	0	0	0	0	0	0	0	0	0	0	0	0	0	0	0	0	0	0	0	0	0	0	0	0	0	0	0	0	0	0	0	0	0	0	0	0	0	0	1	0	0	1	0	0	0	0	0	0	0	0	0	0	0	0	0	0	0	0	0	0	0	0	0	0	0	0	0	0	0	0	0	0	0	0	0	0	1	0	0	0	0	0	1	0	0	0	0	0	0	0	0	0	0	0	0	0	0	0	0	0	0	1	0	0	0	0	0	0	0	0	0	0	0	0	0	0	0	0	0	0	0	0	0	0	0	0	0	0	0	0	0	0	0	0	0	0	0	0	0	0	0	0	0	0	0	0	0	0	0	0	0	0	0	0	0	0	0	0	0	0	0	0	0	0	0	0	0	0	0	0	0	0	0	0	0	0	0	0	1	0	0	0	1	0	0	0	0	0	0	0	1	0	0	0	0	0	0	0	0	0	0	0	0	0	0	0	0	0	0	0	0	0	0	0	1	0	0	0	0	0	0	0	0	0	0	0	0	0	1	0	0	0	0	0	0	0	0	0	0	0	0	0	0	0	0	0	0	0	0	0	0	0	1	0	0	0	0	0	0	0	0	0	0	0	0	0	0	0	0	0	0	0	0	0	0	0	0	0	0	0	0	0	0	0	0	0	0	0	0	0	0	0	0	0	0	0	0	0	0	0	0	0	0	0	0	0	0	0	0	0	0	0	0	0	0	0	0	0	0	0	0	0	0	0	0	0	0	0	1	0	0	0	0	0	0	0	0	0	0	0	0	0	0	0	0	0	0	0	0	0	0	0	0	0	0	0	0	0	0	1	0	1	0	0	0	0	0	0	0	0	0	0	0	0	0	1	1	0	0	0	0	0	0	0	0	0	0	0	0	0	0	0	0	0	0	0	0	0	0	0	0	0	0	0	0	0	0	0	0	0	0	0	0	0	0	0	0	0	0	0	0	0	0	0	0	0	1	0	0	0	0	0	0	0	0	0	0	0	0	0	0	0	0	0	0	0	0	0	0	0	0	0	0	0	1	0	0	0	0	0	0	0	0	0	0	0	0	0	0	0	0	0	0	0	0	0	0	0	0	0	0	0	0	0	0	0	0	0	0	0	0	0	0	0	0	0	0	0	0	1	0	0	0	0	0	0	0	0	0	0	0	0	0	0	0	0	0	0	0	0	0	0	0	0	0	0	0	0	0	0	0	0	1	0	0	0	0	0	0	0	0	0	0	0	0	0	0	0	0	0	0	0	0	1	0	0	0	0	0	0	0	0	0	0	0	0	0	0	0	0	0	0	0	0	0	0	0	0	0	0	0	0	0	0	0	0	0	0	0	0	0	0	0	0	0	0	0	0	0	0	0	0	0	0	0	0	0	1	0	0	0	0	0	0	0	0	0	0	0	0	0	0	0	0	0	0	0	0	0	0	0	0	0	0	1	0	0	0	0	0	0	0	0	0	0	0	0	0	0	0	0	0	2	0	0	0	0	0	0	0	0	0	0	0	0	0	0	0	0	0	0	0	0	1	0	0	0	0	0	0	0	0	0	0	1	0	0	0	0	0	0	0	0	0	0	0	0	0	0	0	0	0	0	0	0	0	0	0	0	0	0	0	0	0	0	0	0	0	0	0	0	0	0	0	0	0	0	0	0	0	0	0	0	0	0	0	0	1	0	0	0	0	0	0	0	0	0	0	0	0	0	0	0	0	0	0	0	0	0	0	0	0	0	0	0	0	0	0	0	0	0	0	0	0	0	0	0	0	0	0	0	0	0	0	0	0	0	0	0	0	0	0	0	0	0	0	0	0	0	0	0	0	0	0	0	0	0	0	0	0	0	0	0	0	0	0	0	0	0	0	0	0	0	0	0	0	0	0	0	0	0	0	0	0	0	0	0	0	0	0	0	0	0	0	0	0	0	0	0	0	0	0	0	0	0	0	0	0	0	0	0	0	0	0	0	0	0	0	0	0	0	0	0	0	0	0	0	0	0	0	0	0	0	0	0	0	0	0	0	0	0	0	0	1	0	0	0	0	0	0	0	0	0	0	0	0	0	0	0	0	1	0	0	0	0	0	0	0	0	0	0	0	0	0	0	0	0	0	0	0	0	0	0	0	0	0	0	0	0	0	0	0	0	0	0	0	0	0	0	0	0	0	0	0	0	0	0	0	0	1	0	0	0	0	0	0	0	0	0	0	0	0	0	0	0	0	1	0	0	1	1	0	0	0	0	0	0	0	0	0	0	0	0	0	0	0	0	0	0	0	0	0	0	0	0	0	0	0	0	0	0	1	0	0	0	0	0	0	0	0	0	0	0	0	0	0	0	0	0	0	0	0	0	0	0	0	0	0	0	0	0	0	0	0	0	0	0	0	0	0	0	0	0	0	1	0	0	0	0	0	0	0	0	0	0	0	0	0	0	0	0	0	0	0	0	0	0	0	0	0	0	0	0	0	0	0	0	0	0	0	0	0	0	0	0	0	0	0	0	0	0	0	0	0	0	1	0	0	0	0	0	0	0	0	0	0	0	0	0	0	0	0	0	0	0	0	0	0	0	0	0	0	0	0	0	0	0	0	0	0	0	0	0	0	0	0	0	0	0	0	0	0	0	0	0	0	0	0	1	0	0	0	0	0	0	0	0	0	0	0	0	0	0	0	0	0	0	0	0	0	0	0	0	0	0	0	0	0	0	0	0	0	0	0	0	0	0	0	0	0	0	0	0	0	0	0	0	0	0	0	0	0	0	0	0	0	0	0	0	0	0	0	0	0	0	0	0	0	1	0	0	0	0	0	0	0	0	0	0	0	0	0	0	0	0	0	0	0	0	0	0	0	0	0	0	0	0	0	0	0	0	0	0	0	0	0	0	0	0	0	0	0	0	0	0	0	0	0	0	0	0	0	0	0	0	0	0	0	0	0	0	0	0	0	0	0	0	0	0	0	0	0	0	0	0	0	0	0	0	1	0	0	0	0	0	0	0	0	0	0	0	0	0	1	0	0	0	0	0	0	0	0	0	0	0	0	0	0	0	0	0	0	0	0	0	0	0	0	0	0	0	0	0	0	0	0	0	0	0	0	0	0	0	0	0	0	0	0	0	0	0	0	0	0	0	0	0	0	0	0	0	0	0	0	0	0	0	0	0	0	0	1	0	0	0	0	0	0	0	0	0	0	0	0	0	0	0	0	0	0	0	0	0	0	0	0	0	0	0	0	0	0	0	0	0	0	0	0	0	0	0	0	0	0	0	0	0	0	0	0	0	0	0	0	0	0	0	0	0	0	0	0	0	0	0	0	0	0	0	0	0	0	0	0	0	0	0	0	0	0	0	0	0	0	0	0	0	0	0	0	0	0	0	0	0	0	0	0	0	0	0	0	0	0	0	0	0	0	0	0	0	0	0	0	0	0	0	0	0	0	0	0	0	0	0	0	0	0	0	0	0	0	0	0	0	0	0	0	0	0	0	0	0	0	0	0	0	0	0	0	0	0	0	0	0	0	0	0	0	0	0	0	0	0	1	0	0	0	0	0	0	0	0	0	0	0	0	0	0	0	0	0	0	0	0	0	0	0	0	0	0	0	0	0	0	0	0	0	0	0	0	1	0	0	0	0	0	0	0	0	0	0	0	0	0	0	0	0	0	0	0	0	0	0	0	0	0	0	0	0	0	0	0	0	2	0	1	0	0	0	0	0	0	0	0	0	0	0	0	0	0	0	0	0	0	0	0	0	1	0	0	0	0	0	0	0	0	0	0	0	0	0	0	1	0	0	0	0	0	0	0	0	0	0	0	0	0	0	0	0	0	0	0	0	0	0	0	0	1	0	0	0	0	0	0	0	0	0	0	0	0	0	0	0	0	1	0	0	0	0	0	0	0	0	0	0	0	0	0	0	0	0	0	0	0	0	0	0	0	0	0	0	0	0	0	0	0	0	0	0	0	0	0	0	0	0	0	0	0	0	0	0	0	0	0	0	0	0	0	0	0	0	0	0	0	0	0	0	0	0	0	0	0	0	0	0	0	1	0	0	0	0	0	0	0	0	0	1	0	0	0	0	0	0	0	0	0	0	0	0	0	0	0	0	0	0	0	0	0	0	0	0	0	0	0	0	0	0	0	0	0	0	0	0	0	0	0	0	0	0	0	0	0	0	0	0	0	0	0	0	0	0	0	0	0	0	0	0	0	0	0	0	0	0	0	0	0	0	0	0	0	0	0	0	0	0	0	0	0	0	0	0	0	0	0	0	0	0	0	0	0	0	0	0	0	0	0	0	0	0	0	0	0	0	0	0	0	0	0	0	0	0	0	0	0	0	0	0	0	0	0	0	0	0	0	0	0	0	0	0	0	0	0	0	0	0	0	0	0	0	0	0	0	0	0	0	0	0	0	0	0	0	0	0	0	0	0	0	0	0	0	0	0	0	0	0	0	0	0	0	0	0	0	0	0	0	1	0	0	0	0	0	0	0	0	0	0	0	1	0	0	0	0	0	0	0	0	0	0	0	0	1	0	0	0	0	0	0	0	0	0	0	0	0	0	0	0	0	0	0	0	0	0	0	0	0	0	0	0	0	0	0	0	0	0	0	0	0	0	0	0	0	0	0	0	0	0	0	0	0	0	0	0	0	0	0	0	0	0	0	0	0	0	0	0	0	0	0	0	1	0	0	0	0	0	0	0	0	0	0	0	0	0	0	0	0	0	0	0	0	0	0	0	0	0	0	0	0	0	0	0	0	0	0	0	0	0	0	0	0	0	0	0	1	0	0	0	0	0	0	0	0	0	0	0	0	0	0	0	0	0	0	0	0	0	0	0	0	0	0	0	0	0	0	0	0	0	0	0	0	0	0	0	0	0	0	0	0	0	0	0	0	0	0	0	0	0	0	0	0	0	0	0	0	0	0	0	0	0	0	0	0	0	0	0	0	0	0	0	0	0	0	0	0	0	0	0	0	0	0	0	0	0	0	0	0	0	0	0	0	0	0	0	0	0	0	0	0	0	0	0	0	1	0	0	0	0	0	0	0	0	1	0	0	1	0	0	0	0	1	0	1	0	0	0	0	0	0	0	0	0	0	0	0	0	0	0	0	0	0	0	0	0	0	0	0	0	0	0	0	0	0	0	0	0	0	0	0	0	0	0	0	0	0	0	0	0	0	0	0	0	0	0	0	0	0	0	0	0	0	0	0	0	0	0	0	0	0	0	0	0	0	0	0	0	0	0	0	0	0	0	0	0	0	1	0	0	0	0	0	0	0	0	0	0	0	0	0	0	0	1	0	0	0	0	0	0	0	0	0	0	0	0	0	0	0	0	0	0	0	0	0	0	0	0	0	0	0	0	0	0	0	0	0	0	0	0	0	0	0	0	0	0	0	0	0	0	0	0	0	0	0	0	0	0	0	0	0	0	0	0	0	0	0	0	0	0	0	0	0	0	0	0	0	0	0	0	0	0	0	0	0	0	0	0	0	0
N0.HOG0008937	0	0	0	0	0	0	0	0	0	0	0	0	0	0	0	0	0	0	0	0	0	0	0	0	0	0	0	0	0	0	0	0	0	0	0	0	0	0	0	0	0	0	0	0	0	0	0	0	0	0	0	0	0	0	0	0	0	0	0	0	0	0	0	0	0	0	0	0	0	0	0	0	0	0	0	0	0	0	0	0	0	0	0	0	0	0	0	0	0	0	0	0	0	0	0	0	0	0	0	0	0	0	0	0	0	0	0	0	0	0	0	0	0	0	0	0	0	0	0	0	0	0	0	2	0	0	0	0	0	0	0	0	0	0	0	0	0	0	0	0	0	0	0	0	0	0	0	0	1	0	0	0	0	0	0	0	1	0	0	0	0	0	0	0	0	0	0	0	0	0	0	0	0	0	0	0	0	0	0	0	0	0	0	0	0	0	0	0	0	0	0	2	0	0	0	0	0	1	0	0	0	0	0	0	0	0	1	0	0	0	0	0	0	0	0	0	0	0	0	0	0	1	0	0	1	0	0	1	0	0	0	0	0	0	0	0	0	0	0	0	0	0	0	0	0	1	0	0	0	0	0	0	0	0	0	1	0	0	0	0	0	0	0	0	0	0	0	0	0	0	0	0	0	0	0	0	0	0	0	0	0	0	0	0	0	0	0	0	0	0	0	0	0	0	0	1	0	0	0	0	0	0	0	0	0	0	0	0	0	0	0	0	0	0	0	0	0	0	0	0	0	0	0	0	0	0	0	0	0	0	0	0	0	0	0	0	0	0	0	0	0	0	1	0	0	0	0	0	0	0	0	0	0	0	0	0	0	0	0	0	0	0	0	0	0	0	1	0	0	0	0	0	0	0	0	0	0	0	0	0	2	0	0	0	0	0	0	0	0	0	0	0	0	0	0	0	0	0	0	0	0	0	0	0	0	0	0	0	0	0	0	0	0	0	0	0	0	0	0	0	0	0	0	0	0	0	0	0	0	0	0	0	0	0	0	0	0	0	0	0	0	0	0	0	0	0	0	2	0	0	0	0	1	0	0	0	0	0	0	0	0	0	0	2	0	0	0	0	0	0	0	1	0	0	0	0	0	0	0	0	0	0	0	1	0	0	0	0	0	0	0	0	0	0	0	0	0	0	0	0	0	0	0	0	0	0	0	0	0	0	0	0	0	0	0	0	0	0	0	1	0	0	0	0	0	0	0	0	0	0	0	0	0	0	0	0	0	0	0	0	0	0	0	0	0	0	0	0	0	0	0	0	0	0	1	0	0	0	0	0	0	0	0	0	0	0	0	0	0	0	0	0	0	0	0	0	0	0	0	0	0	0	0	0	0	0	0	0	0	0	0	0	0	0	0	0	0	0	0	0	0	0	0	0	0	0	0	0	0	0	0	0	0	0	0	0	0	0	0	0	0	0	0	0	0	0	0	0	0	0	0	0	0	0	0	0	0	0	0	3	0	0	0	0	0	0	0	0	0	0	0	0	0	1	0	0	0	0	0	0	0	0	0	0	0	0	0	0	0	0	0	1	0	0	0	0	0	0	0	0	0	0	0	0	0	0	0	0	1	0	0	0	0	0	0	0	0	0	1	0	0	0	0	0	0	0	0	0	0	0	0	0	0	0	0	0	0	0	0	0	0	0	0	0	0	0	0	0	0	0	0	0	0	0	0	1	0	0	0	0	0	0	0	0	0	0	0	0	0	0	0	0	0	0	0	0	0	0	0	0	0	0	0	0	0	0	0	0	1	0	0	0	0	0	0	0	0	0	0	0	0	0	0	0	0	0	0	0	0	0	0	0	0	0	0	0	0	0	0	0	0	0	0	0	0	0	0	0	0	0	2	0	0	0	0	0	0	0	0	0	0	0	0	0	0	0	0	0	0	0	0	0	0	0	0	0	0	0	0	0	0	0	0	0	0	0	0	0	0	0	0	0	0	0	0	0	0	0	0	0	0	0	0	0	0	0	0	0	0	0	0	0	0	0	0	0	1	0	0	0	0	0	0	0	0	0	0	0	0	0	0	0	0	0	0	1	0	0	0	0	0	1	0	0	0	0	0	0	0	0	0	0	0	0	0	0	0	0	0	2	0	1	0	0	0	0	0	0	0	0	0	0	0	0	0	0	0	0	0	0	0	0	0	0	0	0	0	0	0	0	0	1	0	0	0	0	0	0	0	0	0	0	0	0	0	0	0	0	0	0	0	0	0	0	0	0	0	0	0	0	0	0	0	0	0	0	0	0	0	0	0	0	0	0	0	0	0	0	0	1	0	0	0	0	0	0	0	0	0	0	0	0	0	0	0	0	0	0	0	0	0	0	0	0	0	0	0	0	0	1	0	0	0	0	0	0	0	0	0	0	0	0	0	0	0	0	0	0	0	0	0	0	0	0	0	0	0	0	0	0	0	0	0	0	0	0	1	0	0	0	0	0	0	0	0	0	0	0	0	0	0	0	0	0	0	0	0	0	0	0	0	0	0	0	0	0	0	0	0	0	0	0	1	0	0	0	0	0	0	0	0	0	2	0	0	0	0	0	0	0	0	0	0	0	0	0	0	0	0	1	0	0	0	0	0	0	0	0	0	0	0	0	0	0	0	0	0	0	0	2	0	0	0	0	0	0	0	0	0	0	0	0	0	0	0	0	0	0	0	0	0	0	0	0	0	0	0	0	0	0	0	0	0	0	0	0	0	0	0	0	0	0	0	0	0	0	0	0	0	0	0	0	0	0	0	0	0	0	0	0	0	0	0	0	0	0	0	0	0	1	0	0	0	0	0	0	0	0	0	0	0	0	0	0	0	0	0	0	0	0	0	0	0	0	2	0	0	0	0	0	0	0	0	0	0	0	0	0	0	0	0	0	0	0	0	0	0	0	0	0	0	0	0	0	0	1	0	0	0	0	0	0	0	0	0	0	0	3	0	0	0	0	0	0	0	0	0	0	0	0	0	0	0	0	0	0	0	0	0	0	0	0	0	0	0	0	0	0	0	0	0	0	0	0	0	0	0	0	0	0	0	0	0	0	0	0	0	0	0	0	0	0	0	0	0	0	0	0	0	0	0	0	0	0	0	0	0	0	0	0	0	0	0	0	0	0	0	0	0	0	0	0	0	0	0	0	0	1	0	0	0	1	0	0	0	0	0	0	0	0	0	0	0	0	0	0	1	0	0	0	0	0	0	0	0	0	0	0	0	0	0	0	0	0	0	0	0	0	0	0	0	0	0	0	0	0	0	0	1	0	0	0	0	0	0	0	0	0	0	0	0	1	0	0	0	0	0	0	0	0	0	0	1	0	0	0	0	0	0	0	0	0	0	0	0	0	0	0	0	0	0	0	0	0	1	0	0	1	0	0	0	0	0	0	0	0	0	0	0	0	0	0	0	0	0	0	0	0	1	0	0	0	0	0	0	0	0	0	0	0	0	0	0	0	0	0	0	0	0	0	0	0	0	0	0	0	0	0	0	0	0	0	0	0	0	0	0	0	0	0	1	0	0	0	0	0	0	0	0	0	0	0	0	0	0	0	0	0	0	0	0	0	0	0	0	0	0	0	0	0	0	0	0	0	0	0	0	0	0	0	0	0	0	0	0	0	0	0	0	0	0	0	0	0	0	0	0	0	0	0	0	0	0	0	0	0	0	0	0	0	0	0	0	0	0	0	0	0	0	0	0	0	0	0	0	0	0	1	0	0	0	0	0	0	0	0	0	0	0	0	0	0	0	0	0	0	3	0	0	0	0	0	0	0	0	0	0	0	0	0	0	0	0	0	0	0	0	1	0	0	0	0	0	0	0	0	0	0	0	0	0	0	0	0	0	0	0	0	0	0	0	0	0	0	0	0	0	0	0	0	0	0	0	0	0	0	0	0	0	0	0	0	0	0	0	0	0	0	0	0	0	1	0	0	0	0	0	0	0	0	0	0	0	0	0	2	0	0	0	0	0	0	0	0	0	0	0	0	0	0	0	0	0	0	0	0	0	0	0	0	0	0	0	0	0	0	0	0	2	0	0	0	0	0	0	0	0	0	0	0	0	0	0	0	0	0	0	0	0	0	0	0	0	0	0	0	0	0	1	0	0	0	0	0	0	0	0	0	0	0	0	0	0	0	0	0	0	0	0	0	1	0	0	0	0	0	0	0	0	0	0	0	0	0	0	0	0	0	0	0	0	0	0	0	0	0	0	0	0	0	0	0	0	0	0	0	0	0	0	0	0	0	0	0	0	0	0	0	0	0	0	0	0	0	0	0	0	0	0	0	0	0	0	0	0	0	0	0	0	0	0	0	0	0	0	0	0	1	0	0	0	0	0	0	0	0	0	0	0	0	0	0	0	0	0	0	0	0	0	0	0	0	0	0	0	0	0	0	0	0	0	0	0	0	0	0	0	0	0	0	0	0	0	0	0	0	0	1	0	0	0	0	0	0	0	0	1	0	0	0	0	0	0	0	0	1	0	0	2	0	1	0	0	0	0	0	0	0	0	0	0	0	0	1	0	0	0	0	0	0	0	0	0	0	1	0	0	0	0	0	0	1	0	0	0	0	0	0	0	0	0	0	0	0	0	0	0	2	0	0	0	0	0	0	0	0	0	0	1	0	0	0	0	0	0	0	0	0	0	0	0	0	0	0	0	0	0	0	0	0	0	0	0	0	0	0	0	0	0	0	0	0	0	0	0	0	0	0	0	0	0	0	0	0	0	1	0	0	0	0	0	0	0	0	0	0	0	0	0	3	0	0	0	0	0	0	0	0	0	0	0	0	0	0	0	0	0	0	2	0	0	0	0	0	0	1	0	1	0	0	1	0	0	0	0	0	0	0	0	0	0	0	0	0	0	0	0	0	0	0	0	0	0	0	0	0	0	0	0	0	0	2	0	0	0	0	0	0	0	0	0	0	1	0	0	0	0	0	0	0	0	0	0	0	0	0	0	0	0	0	0	0	0	0	0	0	0	0	0	0	0	0	0	0	0	0	0	2	0	0	0	0	0	0	0	0	0	0	0	0	0	0	0	0	0	0	0	0	0	0	0	0	0	0	0	0	0	0	0	0	0	0	0	0	0	0	0	0	0	0	0	0	0	0	0	0	0	0	0	0	0	0	0	0	0	0	0	0	0	0	0	0	1	0	0	0	0	0	0	0	0	0	0	0	0	0	0	0	0	0	0	0	0	0	0	0	0	0	0	0	0	0	0	1	0	0	0	0	0	0	0	0	0	0	0	0	0	0	0	0	0	0	0	0	0	0	0	0	0	0	0	0	0	0	2	0	0	0	0	0	0	0	0	0	0	0	0	0	0	0	0	0	0	1	0	1	0	0	0	0	0	0	0	0	0	0	0	0	0	0	0	0	0	0	0	0	0	0	0	0	0	0	0	0	0	0	0	0	0	0	0	0	1	1	0	0	0	0	0	0	0	0	0	0	0	0	0	0	0	0	0	0	0	0	0	0	0	0	0	0	0	1	2	0	0	0	0	0	0	0	0	0	0	0	0	0	0	0	0	0	0	0	0	0	0	0	2	0	0	1	0	0	0	0	0	0	0	0	1	0	0	0	0	0	0	0	0	0	0	0	0	0	0	0	0	0	0	0	0	0	0	0	0	0	0	0	0	0	0	0	0	0	0	0	0	0	0	0	0	0	0	0	0	0	0	0	0	0	0	0	0	0	1	0	0	0	0	0	2	0	0	0	0	0	0	1	0	0	0	0	0	0	0	2	0	0	0	0	0	0	1	0	0	0	0	0	0	0	0	0	0	0	0	0	0	0	0	0	0	0	0	0	0	0	0	0	0	0	0	0	0	0	0	0	0	0	0	0	0	0	0	0	0	0	0	0	0	0	0	0	0	0	0	0	0	0	0	0	0	1	0	0	0	0	0	0	0	0	0	0	0	0	0	0	0	0	0	0	0	0	0	0	0	0	1	2	0	0	0	0	0	0	0	1	0	0	0	0	0	0	0	0	0	1	0	0	0	0	0	0	0	0	0	0	0	0	0	0	0	0	0	0	0	0	0	0	0	0	0	0	0	0	0	0	0	2	0	0	0	0	0	0	0	0	0	0	0	0	0	0	0	0	0	0	0	0	0	0	0	0	0	0	0	0	0	0	0	0	0	0	0	0	0	0	0	0	0	0	0	0	1	0	0	0	0	0	0	0	0	0	0	0	0	0	0	0	0	0	0	0	0	0	0	0	0	0	2	0	0	0	0	1	0	0	0	0	0	0	0	0	0	0	0	0	0	0	0	0	0	0	0	0	0	0	0	0	0	0	0	0	1	0	0	0	0	0	0	0	0	0	0	0	0	0	0	0	0	0	0	0	0	0	0	0	0	0	0	0	0	0	0	0	0	0	0	0	0	0	0	0	0	0	0	0	0	0	0	0	0	0	0	0	0	0	0	0	0	0	0	0	0	0	0	0	0	0	4	0	0	0	0	0	0	0	0	2	0	0	0	0	0	0	0	0	0	0	0	1	0	0	0	0	0	0	0	0	0	0	0	0	0	0	0	0	0	0	0	0	0	0	0	0	0	0	0	0	0	0	0	0	0	0	0	0	0	0	0	0	0	0	0	0	0	0	0	0	0	0	0	0	0	0	0	0	0	0	0	0	1	0	0	0	0	0	0	0	0	0	0	0	0	0	0	0	0	0	0	0	0	0	0	2	0	0	0	0	0	0	0	0	0	0	0	0	0	0	0	0	0	1	0	0	0	0	0	0	0	0	0	0	0	0	0	0	0	1	0	0	0	0	0	0	0	0	0	0	0	0	0	0	0	0	0	0	0	0	0	1	0	0	0	0	0	0	0	0	0	0	0	0	0	0	0	0	0	0	0	1	0	0	0	0	0	0	0	0	0	0	0	0	0	0	0	0	0	0	0	0	0	0	0	0	0	0	0	0	0	0	0	0	0	0	0	0	0	0	0	1	0	0	0	0	0	0	0	0	0	0	0	0	0	0	0	0	0	1	0	0	0	0	0	0	0	0	0	0	0	0	0	0	0	0	0	0	0	0	0	0	0	0	0	1	0	1	0	0	2	0	0	0	0	0	0	0	0	0	0	0	0	0	0	0	0	0	0	0	0	0	0	0	0	0	0	0	0	0	0	0	0	0	0	0	0	0	0	0	0	0	0	0	0	0	0	0	0	0	0	0	0	0	0	0	0	0	0	0	0	0	0	0	0	0	0	0	4	0	0	0	0	0	0	0	0	0	0	0	0	0	0	0	0	0	0	0	0	0	0	0	0	0	0	0	0	0	0	0	0	0	0	0	0	0	0	0	0	0	0	0	0	0	0	0	0	0	0	2	0	0	0	0	0	0	0	0	0	0	0	0	0	0	0	0	0	0	0	0	0	0	0	0	0	0	0	0	0	0	0	0	0	0	0	0	0	0	0	0	1	0	0	0	0	0	0	0	0	0	0	0	0	0	0	0	0	0	0	0	0	0	0	0	0	0	0	0	0	0	0	0	0	1	0	0	0	0	0	1	0	0	0	0	0	0	0	0	0	0	0	0	0	0	0	0	0	0	0	0	0	0	0	0	0	0	0	0	0	0	0	0	0	0	0	0	0	0	0	0	0	0	0	0	0	1	0	0	0	0	0	0	0	0	0	0	0	0	0	0	0	0	0	0	0	0	0	0	0	0	0	0	0	3	0	1	0	0	0	0	0	0	0	0	0	0	0	0	0	0	0	0	0	0	0	0	0	0	0	0	0	0	0	0	0	0	0	0	0	0	0	0	0	0	0	0	0	0	0	0	0	0	0	0	0	0	0	0	0	0	0	0	0	0	0	0	0	0	0	0	0	0	0	0	0	0	0	0	0	0	0	0	0	0	0	0	0	0	0	0	0	0	0	0	0	0	0	0	2	0	0	0	0	0	0	0	0	0	0	1	0	0	0	0	0	0	0	0	0	0	0	0	1	0	0	0	0	0	0	0	1	0	0	0	0	0	0	0	0	0	0	0	0	1	0	0	0	0	0	0	0	0	0	0	0	0	0	0	0	3	0	0	0	0	0	0	0	0	0	0	0	0	0	0	0	0	0	0	0	0	0	0	0	0	0	0	0	0	0	0	0	0	0	0	0	0	0	0	0	0	0	0	0	0	0	0	0	0	0	0	0	0	0	0	0	0	0	0	0	0	0	0	0	0	0	0	0	0	1	0	0	0	0	0	0	0	0	0	1	0	0	0	2	0	0	0	0	0	0	0	0	0	0	0	0	0	2	0	0	0	0	0	0	0	0	0	0	0	0	0	0	0	0	0	0	0	0	0	0	0	0	0	0	0	0	0	0	0	0	0	0	0	0	0	0	0	0	0	0	0	0	0	0	0	0	0	0	0	0	0	0	0	0	0	0	0	0	1	0	0	0	0	0	0	0	0	0	0	0	0	0	0	0	0	1	0	0	0	0	0	0	0	0	0	0	0	0	0	0	0	0	0	0	0	0	0	0	0	0	0	0	0	0	0	0	0	0	0	0	0	0	0	0	0	0	0	0	0	0	0	0	0	1	1	0	0	0	1	0	0	0	0	0	0	0	0	0	0	0	0	0	0	0	0	0	0	0	0	0	0	1	1	0	0	0	0	0	0	0	0	0	0	0	0	0	0	0	0	0	0	0	0	0	0	0	0	0	0	0	0	0	0	0	0	0	0	0	0	1	0	1	0	0	0	0	0	0	0	0	0	0	0	0	0	0	0	0	1	0	0	0	0	0	0	0	0	0	0	0	0	0	0	0	0	0	0	0	0	0	0	0	0	0	0	0	0	0	0	0	0	0	0	0	0	0	0	0	0	0	0	0	0	0	0	0	0	0	0	0	0	0	0	0	0	0	0	0	0	0	0	0	0	0	0	0	0	1	0	0	0	0	0	0	0	0	0	0	0	0	0	0	0	0	0	0	0	0	1	0	0	0	0	0	0	0	0	0	0	0	0	0	0	0	0	0	0	0	0	0	0	0	0	0	0	0	0	1	0	0	0	0	0	0	0	0	0	0	0	0	0	0	0	0	0	0	0	0	0	0	0	0	0	0	0	0	2	0	0	0	0	0	0	0	0	0	0	0	0	0	0	0	0	0	0	0	0	0	0	0	0	0	0	0	0	0	0	0	0	0	0	0	0	0	0	0	0	0	0	0	0	0	0	0	0	0	0	0	0	0	0	0	0	0	0	0	0	0	0	0	0	0	0	0	0	0	0	0	1	0	0	0	0	0	0	0	0	0	0	0	0	0	0	0	0	0	0	0	0	0	0	0	0	0	0	0	0	0	1	0	1	0	0	0	0	0	0	0	2	0	0	0	0	0	1	0	0	0	0	0	0	0	0	0	0	0	0	0	0	0	1	0	0	0	0	0	0	0	0	0	0	0	0	0	0	0	0	0	0	0	0	1	2	0	1	0	0	0	0	0	0	0	0	0	0	0	0	0	0	0	0	0	0	0	0	0	0	0	0	0	2	0	0	0	0	0	0	0	0	0	0	0	0	0	0	0	0	0	0	0	0	0	0	0	0	0	0	0	0	0	0	0	0	0	0	0	0	0	1	0	0	0	0	0	0	0	0	0	0	0	0	0	0	0	0	0	0	0	0	0	0	0	0	0	0	0	0	0	0	0	0	0	0	0	0	0	0	0	0	0	0	0	0	0	0	0	0	0	0	0	0	0	0	0	0	1	0	0	0	0	0	0	0	0	0	0	1	0	0	0	0	0	0	0	0	0	0	0	0	0	0	0	0	2	0	0	0	0	0	1	0	0	0	0	0	0	0	0	0	0	0	0	0	0	0	0	0	0	0	0	0	0	0	0	3	0	0	0	0	0	0	0	0	0	0	0	1	0	0	0	0	0	0	0	0	0	0	0	1	0	0	0	0	0	0	0	0	0	0	0	0	0	0	0	0	0	0	0	0	0	0	0	0	0	0	0	0	0	0	0	0	0	0	0	1	0	0	0	0	0	0	0	0	0	0	0	0	0	0	1	0	0	0	0	0	0	0	0	0	0	0	0	0	0	0	0	0	0	0	0	0	0	0	0	0	1	0	0	0	0	0	1	0	0	0	0	0	0	0	0	0	0	0	0	0	0	0	0	0	0	0	0	0	0	0	2	0	0	0	0	0	0	0	0	0	0	0	0	0	0	0	0	0	0	0	0	0	0	0	0	0	0	0	0	0	0	0	0	0	0	0	0	0	0	0	0	0	0	0	0	0	0	0	0	0	0	0	0	0	0	0	0	0	0	0	0	0	0	0	0	0	0	0	0	0	0	0	0	0	0	0	0	0	0	0	0	0	0	1	0	0	0	0	0	0	0	0	1	1	0	0	0	0	0	0	0	0	0	0	0	0	0	0	0	0	0	0	0	0	0	0	0	0	0	0	0	0	0	0	0	0	0	0	0	0	0	0	0	0	0	0	0	0	0	0	0	0	0	0	0	0	0	0	0	0	0	0	0	0	0	0	0	0	0	0	0	0	0	0	0	0	0	0	0	0	0	0	0	0	0	0	0	0	0	0	0	0	0	0	0	0	0	0	0	0	0	0	0	0	0	0	0	0	0	1	0	0	0	0	0	0	0	0	0	0	0	0	0	0	0	0	0	0	0	0	0	1	0	0	0	1	1	0	0	0	0	0	0	0	0	0	0	0	0	0	0	0	0	0	0	0	0	0	0	0	0	0	0	0	0	0	0	0	0	0	0	0	0	0	0	0	0	0	0	0	0	0	0	0	1	0	0	0	0	0	0	0	0	0	0	0	0	0	0	0	0	0	0	0	0	0	0	0	0	0	0	0	0	0	0	0	0	3	0	0	0	0	0	0	0	0	0	0	0	0	0	0	0	0	0	0	0	0	0	0	0	0	0	0	0	0	0	0	0	0	0	0	0	0	0	0	0	0	0	0	0	1	0	0	1	0	0	0	0	0	0	0	0	0	0	0	1	0	0	0	0	0	0	0	0	0	0	0	1	2	0	0	0	0	0	0	0	0	0	0	0	0	0	0	0	0	0	0	1	0	0	0	0	0	0	0	3	0	0	0	0	0	0	0	1	0	0	0	0	0	0	0	0	0	0	0	0	0	0	0	0	0	0	0	0	0	0	0	1	0	0	0	0	0	0	1	0	0	0	0	0	0	0	0	0	0	0	0	0	0	0	1	0	0	0	0	0	0	0	0	0	0	0	0	0	0	0	0	0	0	0	0	0	0	0	0	0	0	0	0	0	0	0	0	0	0	0	0	0	0	0	0	0	0	0	0	0	1	0	0	0	0	0	0	0	0	0	0	0	0	0	0	0	0	0	0	0	0	0	0	0	0	0	0	0	0	2	0	0	0	0	0	0	0	0	0	0	0	0	0	0	0	0	0	0	0	0	0	0	0	0	0	0	0	0	0	1	0	0	0	0	0	0	0	0	0	0	0	0	0	0	0	0	0	0	0	0	0	0	0	0	0	0	0	0	0	0	0	0	0	0	0	0	0	0	0	0	0	0	0	0	0	0	0	0	0	0	0	0	0	0	0	0	0	0	0	0	0	0	0	0	0	0	0	0	0	0	0	0	0	0	0	0	0	0	0	0	0	0	0	1	0	0	0	0	0	0	0	0	1	0	0	0	0	0	0	0	1	0	0	0	0	0	0	0	0	0	0	0	0	0	0	0	0	0	0	0	0	0	0	0	0	0	0	0	0	0	0	0	0	0	1	0	0	0	0	0	0	0	0	0	0	0	0	0	0	0	0	0	0	0	0	0	0	0	0	0	0	0	0	0	0	0	0	0	0	0	0	1	0	0	0	0	0	0	0	0	0	0	0	0	0	0	0	0	0	0	0	0	0	1	0	0	0	0	0	0	0	0	0	0	0	0	0	0	0	0	0	0	0	0	0	0	0	0	0	0	0	0	0	0	0	0	0	0	0	0	0	0	0	0	2	0	0	0	0	1	0	0	0	0	0	0	0	0	0	0	0	0	0	0	0	0	0	0	0	0	0	0	0	0	0	0	0	0	0	0	0	0	0	0	0	0	0	0	0	0	0	0	0	0	0	1	0	0	0	0	0	0	0	0	0	0	0	0	0	0	0	0	0	0	0	0	0	0	0	0	0	0	0	0	0	0	0	0	0	0	0	0	0	0	0	0	0	0	0	0	1	0	0	0	0	0	0	0	0	0	0	0	0	0	0	0	0	0	0	0	0	0	0	0	0	0	0	0	0	0	0	0	0	0	0	0	0	0	0	0	0	0	0	3	0	0	0	0	0	0	0	0	0	0	0	0	0	0	0	0	0	0	0	0	0	0	0	0	0	0	0	0	0	0	0	0	0	0	0	0	1	0	0	0	0	0	0	0	0	0	0	0	0	0	0	0	0	0	0	0	0	0	0	0	0	0	1	0	0	0	0	0	0	0	0	0	0	0	0	0	0	0	0	0	0	0	0	0	0	0	0	0	0	0	0	0	0	0	2	0	0	0	0	0	0	0	0	0	0	0	0	2	0	0	0	0	0	0	0	0	0	1	0	0	0	0	0	0	0	2	0	0	0	0	0	0	0	0	0	0	0	0	0	0	0	0	0	0	0	0	0	0	1	1	0	0	0	0	0	0	0	0	0	0	0	0	0	0	0	0	0	0	0	0	1	2	0	0	0	0	0	0	0	0	0	0	0	0	0	0	0	0	0	0	0	0	0	0	0	0	0	0	0	0	0	0	0	0	0	0	0	0	0	0	0	0	0	0	0	0	0	0	0	0	0	0	0	0	0	0	0	0	0	0	0	0	0	0	0	0	0	0	0	0	0	0	0	0	0	0	1	0	0	0	0	0	0	1	0	0	0	0	0	0	0	0	0	0	0	1	0	0	0	0	0	0	1	0	0	0	0	0	0	0	0	0	0	0	0	0	0	0	0	0	0	0	0	0	0	0	0	0	0	0	1	0	0	0	0	0	0	0	0	0	1	0	0	0	0	0	0	0	0	0	0	0	0	0	0	0	1	0	0	0	0	1	0	0	0	0	0	0	0	0	0	0	0	0	0	0	0	7	0	0	1	1	1	0	0	0	0	0	0	0	0	0	0	0	0	0	0	0	0	0	0	0	0	0	0	0	0	0	0	0	0	0	0	0	0	1	1	1	0	0	0	0	0	0	0	0	0	0	0	0	0	0	0	0	0	0	0	0	0	0	0	0	0	1	0	0	0	0	0	0	0	0	0	0	0	0	0	0	0	0	0	1	0	0	0	0	0	0	0	0	0	0	0	0	0	0	0	0	0	0	0	0	0	0	0	2	0	1	0	0	0	0	0	0	0	0	0	0	0	0	1	0	0	0	0	0	0	0	0	0	0	0	0	0	0	0	0	0	0	0	0	0	0	0	0	0	0	0	0	0	0	0	0	0	0	0	0	1	0	0	0	0	0	0	0	0	0	0	0	0	0	0	0	0	0	0	0	0	0	0	0	0	0	0	0	0	0	0	0	0	0	0	0	0	0	0	0	0	0	0	0	0	0	0	0	0	0	0	1	0	0	1	0	0	0	0	0	0	0	0	0	0	0	0	0	0	1	0	0	0	0	0	0	0	0	0	0	0	0	0	0	0	0	0	0	0	0	0	0	0	0	0	0	0	1	0	0	0	0	0	0	0	0	0	0	0	0	0	0	0	0	0	0	0	0	0	0	0	0	0	0	0	0	0	0	0	0	0	0	0	0	0	0	0	1	0	0	0	0	0	0	0	0	0	0	0	0	0	0	0	0	0	0	0	0	0	0	0	0	0	2	0	0	0	0	0	0	0	0	0	0	0	0	0	0	0	0	0	0	0	0	0	0	0	0	0	0	0	0	0	0	0	0	1	0	0	0	0	0	0	0	0	0	0	0	0	0	0	0	0	0	0	0	0	0	0	0	0	0	0	0	0	0	0	0	0	0	0	0	0	0	0	0	0	0	1	0	0	0	0	3	0	0	0	0	0	0	0	0	0	0	0	0	0	0	0	0	0	0	2	0	0	0	0	0	0
N0.HOG0005527	1	0	9	1	6	1	8	3	5	8	3	0	3	7	8	0	3	1	3	0	1	7	7	2	2	2	6	0	15	5	1	2	1	0	0	1	4	5	2	4	2	6	0	3	0	0	2	2	4	3	2	0	7	1	6	3	2	1	0	5	1	0	2	4	10	5	8	0	3	0	5	3	1	2	0	0	4	3	2	7	7	2	7	4	3	2	3	0	5	3	3	3	0	12	1	4	2	3	5	2	0	3	4	1	3	3	0	10	0	2	4	6	0	4	0	1	2	1	4	0	3	3	5	32	11	15	3	2	2	2	1	10	2	4	0	2	4	1	8	1	2	6	5	3	12	0	6	9	12	7	2	4	6	1	2	2	0	0	4	4	7	5	7	8	4	21	10	5	0	1	0	0	1	13	2	12	10	4	4	0	0	1	0	3	8	2	2	3	2	5	4	4	2	6	3	1	5	33	22	2	1	2	3	0	1	5	0	2	2	1	0	3	4	0	5	1	6	7	3	2	5	0	1	3	27	6	4	14	5	2	5	3	2	1	4	5	1	5	2	0	4	6	5	0	11	5	5	1	5	1	2	5	5	3	6	10	0	2	0	7	4	2	1	7	1	0	2	2	1	40	3	14	0	3	4	2	4	7	0	1	2	5	1	4	3	2	1	14	1	4	1	3	4	17	0	22	1	5	0	3	1	1	5	1	4	2	6	6	2	1	8	2	0	2	3	0	1	5	10	3	1	0	0	4	4	4	1	2	2	7	15	8	5	0	4	2	2	1	20	1	1	7	11	6	3	12	6	4	7	11	17	4	3	3	0	4	1	3	0	1	1	3	9	3	3	1	29	2	0	9	5	2	0	2	0	16	7	4	3	4	13	1	0	4	0	2	2	8	11	2	7	6	2	5	3	1	0	12	2	6	5	5	1	1	3	0	1	6	0	0	0	3	1	6	2	2	5	2	1	5	2	3	1	6	4	0	6	4	3	1	4	0	7	28	3	2	5	1	6	0	3	7	3	0	0	17	2	10	1	8	6	0	3	2	1	3	2	0	1	4	0	2	0	3	2	9	4	2	9	4	1	4	7	1	13	2	3	1	4	0	2	4	0	8	3	1	0	1	1	10	2	4	5	1	4	0	0	3	5	1	13	0	6	8	2	0	2	4	2	4	1	0	5	8	0	1	2	4	1	12	3	5	4	13	2	0	2	3	3	13	2	3	4	3	5	3	2	17	7	2	3	6	4	19	5	15	2	2	0	2	1	6	0	3	0	9	0	1	0	9	4	1	4	1	4	6	5	7	4	3	5	0	1	0	0	8	1	6	1	7	3	4	3	1	0	6	3	9	2	0	1	6	3	3	17	5	2	13	5	1	1	0	8	8	0	4	1	12	1	0	3	6	0	8	1	2	1	0	0	1	1	1	1	3	4	4	0	1	1	5	0	3	9	2	0	4	1	0	0	1	0	1	3	0	8	7	3	3	2	2	0	2	10	12	9	10	12	4	1	0	8	3	4	3	3	0	1	1	5	1	2	3	0	0	1	4	1	1	1	6	4	4	4	18	16	5	1	5	7	2	0	0	3	1	3	0	2	6	3	7	14	12	2	3	2	3	6	3	0	1	0	1	3	1	1	5	3	8	2	5	4	4	1	1	1	6	0	9	6	2	6	4	2	1	0	0	2	1	1	5	2	1	1	8	1	2	3	2	5	0	3	5	7	0	6	7	6	3	1	0	4	8	6	0	14	2	0	6	0	0	3	21	3	1	5	0	6	0	3	4	2	3	2	0	2	1	0	4	0	1	4	2	37	1	1	1	1	0	1	5	1	5	2	3	4	2	3	5	1	3	18	5	7	3	0	5	1	3	1	2	1	2	1	2	7	0	0	4	4	4	1	7	17	15	5	3	0	3	1	23	7	2	1	3	8	11	4	1	1	0	5	2	7	2	4	1	0	5	10	1	5	2	3	5	4	4	5	3	5	2	5	0	7	3	1	13	3	1	4	0	1	0	0	8	2	5	2	5	2	6	4	3	19	0	3	14	6	1	5	1	0	3	0	2	0	6	13	6	2	0	2	3	0	4	2	8	5	1	4	5	6	0	1	2	0	2	1	6	3	3	5	4	2	0	2	1	0	6	1	1	2	4	7	8	4	1	6	1	0	4	2	3	2	0	2	2	2	5	1	0	6	2	0	2	1	0	5	1	11	3	2	7	8	5	5	0	3	5	2	0	3	15	2	3	3	5	0	7	1	3	6	1	6	4	5	3	2	0	9	13	7	12	6	2	5	3	1	3	5	5	4	1	6	1	4	4	1	5	1	1	0	3	2	0	3	5	0	0	0	23	2	10	3	0	15	3	4	7	4	1	6	1	1	3	1	0	2	1	10	2	11	3	1	1	5	3	21	17	4	5	0	0	10	0	1	1	3	6	3	1	3	1	3	2	3	0	1	2	4	0	4	9	1	1	0	6	1	12	4	10	2	2	1	0	5	1	9	1	3	0	4	1	10	0	8	0	1	2	0	2	1	3	13	0	2	13	3	1	5	0	1	1	0	8	3	0	1	2	7	0	1	4	4	2	3	2	1	1	6	1	1	1	3	0	0	2	1	8	5	6	3	0	3	1	3	2	3	11	1	1	3	5	2	2	4	0	1	8	1	15	9	4	2	0	2	13	2	12	3	14	2	1	2	0	2	2	1	0	2	1	10	0	2	4	0	1	3	5	0	8	0	1	2	1	3	0	2	5	3	1	1	9	3	4	5	0	1	0	6	10	2	6	3	0	4	1	1	0	0	3	1	5	0	8	25	10	7	16	14	3	7	1	6	4	1	4	1	12	1	2	5	6	5	6	0	2	10	2	1	7	0	4	1	1	1	7	2	3	14	1	6	1	0	3	2	6	4	3	0	1	2	3	0	1	6	0	14	5	5	1	2	6	5	1	4	1	6	3	4	5	12	1	2	11	2	1	1	6	0	4	3	3	2	1	14	1	3	2	4	3	3	1	0	1	17	0	5	3	4	4	0	2	1	4	0	7	5	3	1	0	2	2	6	6	0	7	3	6	3	6	4	1	1	0	4	20	1	6	1	22	0	3	6	3	2	1	2	4	2	1	6	1	15	8	1	7	0	3	1	4	0	4	0	1	1	10	0	0	3	5	0	7	0	2	4	2	4	2	1	1	4	3	2	0	3	0	11	0	0	2	4	2	3	2	1	1	5	2	1	3	3	2	5	1	1	1	8	6	8	0	4	8	3	7	2	3	5	6	12	12	1	2	1	4	7	1	2	0	4	2	2	0	1	1	0	3	3	3	5	0	0	2	5	7	1	4	6	2	8	3	0	1	9	0	4	3	2	9	2	0	1	24	1	0	2	5	1	18	5	0	1	4	5	1	2	7	1	1	4	1	1	2	15	3	3	14	4	4	15	2	4	4	0	10	5	1	0	2	2	2	0	2	2	14	7	12	1	1	5	8	0	3	0	2	2	1	1	8	2	1	7	0	7	0	1	3	1	2	2	3	0	1	16	1	11	7	1	7	4	1	4	0	2	7	0	3	7	2	0	0	3	3	0	2	1	2	5	1	0	0	1	1	0	4	2	3	1	4	0	3	8	3	4	2	4	1	2	1	13	2	0	0	1	0	1	9	1	2	4	6	1	6	2	3	1	0	2	2	2	0	3	2	2	3	9	3	7	5	5	22	1	4	1	5	2	0	0	2	0	8	3	2	1	1	1	2	14	0	0	0	1	4	0	0	0	3	4	2	2	0	2	0	1	1	5	10	0	2	1	0	5	4	0	7	0	2	5	3	2	4	1	4	0	6	10	2	2	0	2	8	6	1	0	2	9	3	4	3	5	10	0	2	11	6	7	3	4	2	6	0	2	1	0	0	6	1	2	4	3	7	6	2	4	6	11	1	1	1	23	1	2	2	5	0	1	3	15	5	5	7	3	1	0	0	1	10	3	0	4	0	2	6	0	10	4	4	10	1	7	5	4	1	6	1	4	4	2	6	1	0	1	12	2	4	2	0	18	5	1	3	5	0	2	0	3	2	5	3	3	0	0	6	2	0	10	1	21	3	8	0	8	3	2	3	1	5	5	20	1	1	4	3	13	3	6	1	0	1	4	1	10	3	6	5	1	17	2	3	3	9	2	3	4	2	3	4	1	2	2	2	0	8	2	3	3	7	3	1	7	0	5	3	6	17	2	19	0	2	5	3	2	2	5	0	1	2	3	2	21	2	12	1	2	5	2	1	5	0	8	3	3	3	0	3	0	1	2	8	2	3	2	3	0	3	6	4	5	2	2	1	3	0	1	3	5	2	2	4	6	0	10	2	5	0	2	0	1	3	2	12	0	1	0	3	2	8	3	7	6	3	2	2	8	5	6	0	1	4	2	0	5	3	0	2	3	2	2	16	2	0	1	3	1	0	3	17	2	1	3	6	1	1	2	2	0	2	3	2	2	3	14	12	9	2	1	6	16	5	21	4	2	3	5	3	4	6	6	3	0	2	0	2	0	8	3	0	2	8	0	5	7	10	2	14	0	4	0	1	5	0	1	0	1	20	7	1	1	12	3	7	7	1	2	0	3	4	9	5	1	2	0	20	0	4	6	5	12	1	5	4	4	2	4	7	0	0	0	2	6	1	2	5	1	3	1	3	6	0	5	7	1	5	2	1	3	3	1	3	5	13	1	1	2	3	2	6	6	3	2	0	2	7	3	1	3	10	0	1	3	3	3	3	0	3	3	1	0	2	2	7	2	0	5	2	2	10	0	1	4	1	3	0	1	0	2	11	3	4	3	4	4	4	1	3	2	0	4	2	3	2	4	7	1	4	1	4	4	0	0	2	4	3	8	2	1	7	4	2	1	2	2	0	2	0	1	2	5	2	11	0	0	6	3	3	3	5	1	3	6	5	0	16	4	3	2	8	14	1	4	4	12	0	2	1	0	3	8	5	2	1	5	9	2	3	4	1	16	20	7	1	0	2	2	0	3	5	2	2	8	1	3	4	5	0	8	1	2	1	4	7	3	1	6	2	1	1	0	1	1	9	2	5	1	3	3	1	1	0	2	14	3	17	6	5	3	1	0	2	6	5	8	15	2	1	2	0	10	6	1	0	4	16	13	0	0	1	2	3	5	2	3	0	7	5	4	3	2	2	14	0	12	2	2	1	2	1	6	21	14	0	3	0	3	0	3	3	1	0	0	11	4	1	1	2	1	5	0	3	3	4	0	1	5	12	1	0	2	2	3	4	4	1	6	2	8	13	0	3	2	5	20	4	6	4	4	0	1	1	1	12	8	6	0	14	5	23	3	6	3	3	3	0	3	10	6	2	4	16	10	1	5	4	4	1	0	1	5	2	2	9	1	0	3	0	1	1	2	9	12	1	9	1	17	1	5	3	2	8	3	1	12	3	4	6	1	5	4	9	5	0	4	0	6	0	4	8	5	9	4	3	5	5	14	1	4	3	3	2	3	1	3	3	1	5	0	7	3	0	3	4	0	3	3	16	2	1	0	8	12	2	4	11	2	2	3	7	19	2	0	0	2	1	2	1	2	1	1	28	0	1	3	2	1	13	0	11	7	5	5	5	1	2	4	10	7	1	10	4	4	5	0	3	1	1	4	2	0	9	5	0	2	0	2	2	3	13	10	2	2	1	0	2	10	2	2	2	2	6	8	4	0	5	0	15	5	19	10	6	4	0	2	3	3	11	2	2	6	0	3	14	13	1	0	6	4	2	1	3	23	7	5	1	5	3	4	2	0	4	1	7	1	0	5	1	6	3	3	42	9	3	10	0	5	0	0	6	4	0	6	1	13	2	5	6	3	0	1	3	4	1	0	1	4	21	2	3	2	2	3	0	5	2	0	3	8	1	3	1	0	7	0	7	2	0	2	0	13	2	7	26	8	12	5	0	2	10	5	0	8	0	2	2	3	31	4	2	5	7	1	1	2	5	0	2	0	8	2	2	1	1	1	2	2	1	4	2	5	6	15	4	1	0	0	1	8	9	3	0	2	7	2	2	3	0	1	0	1	10	0	2	0	1	5	1	5	5	1	5	0	8	0	0	3	3	10	2	8	13	1	0	2	2	5	4	2	6	2	4	1	33	9	3	6	0	11	0	6	4	2	18	0	0	0	4	2	5	6	3	1	0	6	10	2	5	1	1	0	3	4	10	3	3	4	1	0	4	0	8	0	13	15	21	0	5	13	3	2	2	6	4	0	4	3	1	3	1	3	0	0	1	2	1	5	0	3	1	0	13	1	0	1	0	2	3	10	2	1	2	0	0	0	1	5	1	17	0	0	5	0	2	0	3	2	4	6	2	1	10	4	3	2	4	3	5	5	0	2	2	3	2	13	6	1	0	6	7	4	6	1	4	1	6	1	1	7	1	2	4	5	3	24	0	0	0	0	6	5	2	5	2	20	0	3	17	5	2	8	4	4	4	6	0	5	4	3	6	0	4	0	1	2	2	3	3	18	0	0	2	3	3	0	4	4	30	4	3	3	0	0	2	0	6	2	5	7	2	0	2	6	7	4	2	3	9	2	12	7	3	1	0	0	1	1	2	1	1	3	3	1	6	3	0	4	1	19	1	8	1	5	1	2	3	10	6	3	2	6	0	3	0	5	4	1	1	3	5	5	0	4	7	4	15	3	0	2	22	5	9	4	0	8	4	14	2	3	0	3	0	3	1	4	16	9	2	5	15	8	5	3	1	2	0	7	2	1	2	0	2	10	1	2	0	3	10	0	1	3	2	1	7	1	1	3	2	1	5	9	2	4	15	0	5	14	2	2	9	6	0	2	2	0	0	2	5	3	2	2	6	6	7	2	0	4	0	2	1	1	2	2	10	4	4	2	2	9	2	8	5	3	3	10	1	6	10	2	0	4	5	1	1	2	2	5	7	1	1	0	0	28	1	9	2	3	8	1	3	1	2	6	8	22	0	0	4	0	1	0	5	1	3	1	0	5	0	2	1	1	0	4	2	2	6	3	0	8	1	0	4	1	2	4	0	2	3	5	5	10	2	0	3	0	1	2	3	6	2	4	2	8	2	0	5	2	3	3	4	0	0	3	2	0	5	0	1	1	4	3	1	2	1	3	2	3	3	3	2	7	7	2	0	0	4	6	2	3	1	2	12	11	1	10	4	1	5	0	2	5	6	1	0	1	2	6	3	3	3	12	0	4	1	1	2	3	2	2	11	5	2	3	5	17	4	2	3	1	4	2	3	3	2	1	8	22	2	2	5	6	4	0	0	3	7	1	2	0	2	0	1	3	2	3	1	2	2	1	9	6	0	2	0	1	25	1	6	1	5	7	1	0	2	5	5	4	3	0	4	3	9	3	3	7	2	0	2	6	1	1	5	7	9	1	2	4	0	0	45	5	0	0	7	2	1	3	4	14	10	2	0	17	3	15	2	2	4	3	4	8	2	0	2	0	4	8	12	3	2	2	4	0	28	15	3	2	2	4	2	16	7	2	7	3	2	1	4	0	16	6	21	4	1	8	7	1	0	1	16	6	4	9	4	2	7	2	1	3	4	7	1	2	1	14	0	0	0	2	2	4	2	3	0	0	3	6	4	2	1	11	5	2	1	7	1	3	16	5	0	0	11	0	0	2	0	1	0	5	3	1	2	3	2	3	13	3	1	2	1	1	1	3	2	14	2	1	1	4	12	5	3	3	3	2	2	0	10	2	7	1	6	12	2	1	6	4	5	1	0	2	1	0	15	5	13	2	3	1	3	5	4	6	4	6	2	1	5	4	3	11	2	0	4	0	1	1	1	7	7	2	1	10	16	2	4	9	2	7	2	3	0	1	2	5	0	11	6	2	3	0	10	0	3	4	3	1	6	2	2	6	5	2	3	4	19	10	1	6	3	7	0	0	4	3	3	1	2	2	3	4	1	9	3	1	2	5	3	2	2	4	6	2	2	1	0	1	0	8	1	7	2	1	14	0	2	5	11	0	3	1	2	1	10	1	1	2	8	4	0	2	1	1	1	2	11	3	2	4	3	6	4	0	1	23	2	5	2	7	3	1	6	7	4	1	2	7	3	2	2	3	0	1	6	5	9	3	4	3	1	3	1	2	4	1	9	7	0	2	2	11	5	3	5	5	2	2	4	2	3	1	6	5	4	5	9	5	2	2	21	2	0	1	6	2	2	3	1	0	7	4	1	21	1	2	5	2	2	38	8	4	1	3	2	1	3	18	0	2	5	5	3	2	2	3	6	3	4	6	3	3	8	8	6	5	2	11	1	0	2	1	7	6	1	0	14	0	6	2	5	1	3	1	2	3	3	3	3	6	2	0	5	0	2	2	1	5	6	1	1	7	4	4	3	7	0	1	5	4	1	2	5	1	2	5	1	7	3	19	13	4	4	1	2	3	6	5	16	0	7	6	1	3	2	4	1	1	1	6	0	1	2	1	6	4	4	3	1	14	2	6	5	0	5	1	1	2	1	2	6	1	0	7	5	1	2	2	2	6	1	3	10	8	0	5	3	6	5	9	1	3	5	0	0	8	8	0	0	7	0	12	0	4	1	5	1	4	1	0	1	16	0	13	4	0	1	6	26	8	2	3	22	2	18	7	4	10	16	0	7	0	3	4	3	1	6	2	0	17	2	5	4	4	1	1	7	2	1	0	2	3	3	2	3	2	3	0	1	5	0	5	3	2	7	1	1	3	20	1	5	2	5	3	2	0	0	0	0	2	0	4	3	2	5	1	3	0	2	8	9	4	2	0	1	3	6	2	3	3	2	0	3	9	1	0	3	2	1	5	1	0	10	20	12	0	8	2	1	9	0	1	4	1	0	1	3	2	3	5	15	0	2	12	1	3	3	3	0	2	4	2	1	1	0	1	4	16	0	13	0	2	4	5	4	1	1	4	11	5	3	1	0	7	0	0	3	16	0	0	4	12	2	3	1	0	10	26	4	9	15	3	0	2	4	2	0	23	0	2	3	3	1	2	2	6	10	3	3	4	6	4	4	2	6	8	15	3	0	0	2	9	2	10	5	7	12	0	4	2	1	0	2	4	21	6	0	3	0	4	17	1	2	15	3	9	2	5	0	0	2	0	0	13	4	1	2	16	0	6	6	0	21	4	4	7	2	0	1	3	6	0	8	19	6	0	0	0	1	3	2	1	0	9	1	0	3	1	4	5	3	0	3	0	1	3	2	0	8	4	5	8	2	1	5	3	3	22	11	4	3	2	3	5	2	8	2	4	6	2	1	3	3	6	6	4	7	3	12	3	4	2	3	9	2	6	0	7	3	9	1	1	3	3	0	1	1	0	1	5	5	2	4	4	2	1	13	17	8	21	3	5	3	3	0	0	7	4	11	1	8	6	6	10	23	0	0	2	4	9	8	14	2	7	23	3	1	5	5	2	1	1	10	4	0	3	14	9	6	2	7	1	1	0	8	2	2	5	1	4	9	0	3	7	5	11	4	8	4	1	1	1	4	1	0	2	5	2	6	0	0	4	5	2	15	0	2	1	1	4	2	1	1	1	0	0	1	2	16	4	1	3	7	3	5	2	4	0	1	11	4	2	1	5	2	3	2	3	2	2	2	4	12	6	1	2	4	4	3	1	2	2	6	2	1	0	5	2	1	0	3	0	1	3	5	1	1	2	6	3	4	7	21	1	4	14	2	7	2	0	1	6	8	4	2	3	23	2	2	0	6	4	0	0	3	2	2	5	0	2	0	6	1	1	1	0	8	1	14	4	4	6	3	1	2	7	1	2	3	2	9	5	0	1	3	4	2	6	5	1	2	4	2	5	0	6	2	1	3	11	2	2	2	6	2	1	2	2	3	1	2	2	4	2	5	1	11	0	9	9	6	1	18	3	5	0	3	1	1	0	3	9	9	1	8	0	3	0	3	3	3	1	1	7	3	4	1	0	0	3	2	3	0	3	11	1	0	3	0	4	2	4	4	6	3	0	7	8	2	6	2	1	1	5	2	5	1	11	1	4	4	4	0	0	7	4	0	0	2	18	2	1	8	0	11	3	1	17	18	1	2	1	2	0	2	2	1	3	1	2	3	3	1	2	6	9	1	4	3	0	0	3	9	0	1	13	5	0	1	0	8	18	1	3	4	7	1	1	4	5	1	1	3	1	3	3	3	2	7	1	5	3	2	5	4	1	4	7	3	4	21	1	0	0	1	1	8	13	4	0	3	1	4	4	3	0	4	3	2	0	7	0	2	2	5	8	2	3	1	0	0	4	1	3	14	0	4	1	5	6	0	3	0	8	5	8	6	0	28	2	4	7	3	2	2	4	2	2	10	2	7	6	9	8	1	2	5	3	3	3	2	2	0	4	0	2	8	5	1	6	2	3	1	4	1	4	2	0	2	3	1	3	1	0	3	2	1	1	5	1	0	1	5	7	3	0	2	1	0	5	8	0	2	0	0	0	0	3	0	2	1	14	0	0	3	0	0	6	3	0	14	2	3	0	6	12	0	0	0	7	5	2	2	2	6	8	1	0	0	3	4	0	1	4	0	3	7	0	19	9	3	9	3	0	6	1	3	1	0	5	2	4	6	4	1	3	3	0	2	0	1	3	5	6	4	0	17	1	4	2	4	0	0	7	0	1	2	4	0	2	2	0	1	3	5	5	1	4	5	2	1	1	2	0	0	7	7	2	6	4	0	3	2	3	8	8	9	8	5	0	2	19	7	1	7	2	4	1	19	0	11	3	0	0	9	4	6	4	4	4	0	1	2	1	1	0	0	2	3	2	1	6	2	5	1	0	2	3	6	1	4	0	2	2	3	16	2	8	1	6	3	3	0	9	0	4	5	2	2	0	3	3	2	0	1	1	4	3	5	5	5	0	1	1	13	0	4	4	1	3	4	7	0	7	4	1	3	2	1	42	5	2	2	1	4	5	1	5	2	11	1	10	2	0	2	0	2	4	10	0	0	3	0	0	8	2	4	2	3	1	2	0	16	6	1	6	5	3	4	0	2	2	5	6	6	3	1	8	4	1	3	0	9	2	5	7	0	6	0	7	4	3	8	6	3	3	2	1	0	2	14	2	4	1	2	0	0	1	3	4	2	5	4	1	0	2	2	4	3	5	0	1	6	6	2	2	1	1	2	5	1	4	0	19	0	1	3	6	0	5	5	3	3	6	1	1	0	1	1	0	4	1	1	2	0	4	4	1	2	0	0	0	1	0	3	8	3	3	3	0	1	3	4	3	0	2	6	0	4	0	2	11	14	2	0	3	11	1	3	0	0	2	0	0	4	1	1	2	3	5	3	1	3	8	1	1	3	0	0	8	22	1	0	3	0	2	3	3	1	2	1	0	1	4	3	9	3	15	5	0	1	2	6	5	2	0	6	1	0	5	1	17	1	0	1	0	1	0	0	11	15	9	12	1	4	9	22	2	2	11	0	3	0	0	2	5	0	15	0	7	4	2	0	2	0	5	3	0	2	3	2	4	0	0	6	4	1	9	2	1	8	0	7	3	0	8	3	5	19	8	6	3	11	4	5	2	1	0	2	2	1	2	3	3	1	10	0	3	8	2	4	4	2	2	4	2	0	1	5	4	2	31	3	0	8	0	6	7	6	2	6	9	20	6	3	15	0	13	1	4	1	3	0	3	0	5	8	5	0	4	8	2	5	3	5	0	5	3	5	3	5	4	27	24	2	0	7	1	4	0	4	2	3	6	4	4	8	9	12	1	5	2	14	6	1	2	1	7	14	7	3	6	3	0	0	1	0	0	1	3	3	21	9	0	3	4	2	7	2	4	2	2	0	3	6	8	0	8	3	2	5	1	3	4	1	0	3	2	0	8	5	7	6	1	0	4	3	5	2	0	2	2	3	2	3	4	3	0	3	1	3	4	2	0	4	6	0	2	0	12	10	2	4	4	0	2	11	4	1	5	0	1	0	3	2	3	2	2	5	0	14	2	0	0	0	0	3	1	3	1	0	5	9	1	4	3	20	1	1	2	0	9	10	0	4	3	1	2	6	0	4	8	5	1	3	1	7	9	2	2	2	4	4	4	0	1	3	1	2	5	1	10	0	4	0	3	1	3	6	1	1	3	6	3	7	0	2	0	1	4	1	5	1	2	3	4	3	4	3	7	2	8	11	2	6	1	0	7	4	8	1	4	0	18	0	5	5	0	1	1	2	2	12	1	3	1	0	2	0	22	1	5	5	0	3	5	1	2	1	0	0	12	4	5	2	0	0	1	1	0	5	2	5	6	1	23	6	0	0	5	1	7	0	0	5	5	5	12	0	1	2	0	3	11	8	1	6	3	16	4	4	1	12	1	1	3	0	1	4	1	0	2	5	3	3	2	21	5	0	2	2	0	1	3	2	6	7	5	6	1	13	2	1	3	3	1	0	3	1	0	4	4	1	1	6	3	5	3	1	1	3	3	5	0	2	0	1	4	0	2	18	0	1	4	1	1	0	3	0	4	7	3	1	1	2	6	2	0	2	0	0	0	1	13	0	4	3	3	1	5	2	4	2	1	0	2	3	6	1	0	1	0	3	0	1	4	8	2	7	2	6	24	7	0	3	15	3	5	9	2	16	4	0	5	0	1	28	4	4	3	2	1	1	4	7	3	13	1	12	2	3	3	4	0	1	4	8	1	1	1	7	4	9	7	2	6	0	1	2	0	7	0	8	6	1	3	1	3	7	14	2	4	0	3	16	3	9	2	8	1	5	1	0	14	3	7	5	2	3	6	4	1	10	4	4	2	5	15	11	7	5	1	2	3	0	8	7	18	1	4	6	2	6	3	1	4	15	3	2	4	4	1	8	6	12	2	6	10	1	2	2	1	3	3	4	8	7	5	6	6	0	3	7	1	5	1	1	4	3	2	2	0	12	1	6	0	1	0	2	9	6	4	5	3	1	3	10	1	4	3	1	2	7	0	1	0	11	3	0	2	3	4	2	1	8	2	9	4	3	3	1	1	3	0	0	2	1	17	9	5	0	0	21	4	8	1	3	2	8	0	8	1	20	8	2	1	8	9	8	5	1	2	3	1	0	8	6	8	2	2	13	3	0	2	1	0	4	6	5	1	2	12	0	1	0	15	4	1	1	5	4	0	13	2	15	1	2	6	8	2	2	5	1	3	14	2	1	1	3	9	0	2	4	3	2	3	17	6	6	11	5	14	2	0	2	2	2	4	4	1	3	12	6	21	2	1	1	2	1	6	0	0	2	0	0	1	3	1	8	3	3	1	2	1	2	2	2	7	1	2	4	1	3	13	5	4	0	1	3	10	1	14	2	4	5	2	4	7	6	5	5	1	0	3	1	6	1	7	2	2	0	3	2	0	25	7	0	7	3	0	3	0	3	0	6	3	7	7	6	3	2	4	2	0	8	5	1	6	0	0	2	13	1	1	0	4	3	6	17	6	3	1	4	3	4	0	13	0	13	2	0	2	2	2	17	3	2	8	7	3	2	8	2	5	8	3	2	4	0	4	0	21	1	3	1	0	4	2	1	0	2	7	2	0	3	6	6	4	0	1	5	3	7	2	4	2	3	9	3	2	1	2	3	1	5	0	5	4	3	2	2	11	1	5	5	0	3	6	1	2	13	3	4	5	4	0	5	2	6	1	7	0	0	3	2	1	0	6	3	2	6	1	3	2	2	0	1	6	0	2	12	1	0	3	0	6	7	0	1	0	1	6	0	1	3	2	5	3	10	2	0	5	4	4	12	13	0	1	1	1	8	3	7	7	3	0	17	0	4	3	2	17	0	7	6	3	1	2	1	2	4	0	1	6	2	2	0	0	3	4	1	5	2	0	2	4	2	3	2	2	4	4	0	0	3	10	1	4	3	0	4	2	2	3	1	3	1	0	1	0	6	3	3	5	2	1	1	4	1	1	11	27	4	0	3	0	4	6	5	0	6	0	1	5	2	1	0	1	1	2	3	3	4	2	2	3	3	2	2	3	0	7	0	2	10	22	7	1	4	0	4	0
N0.HOG0011031	0	1	0	0	0	1	1	1	0	0	1	0	0	0	0	1	1	0	1	1	0	0	1	1	0	0	0	0	0	2	1	0	0	0	0	0	1	0	0	0	0	1	0	0	0	0	1	2	0	0	0	0	2	0	1	0	1	0	0	1	1	1	0	3	2	0	0	0	1	0	0	1	0	1	1	0	0	0	0	1	0	2	0	1	2	2	1	0	0	0	1	0	0	0	0	0	0	0	0	0	0	1	4	0	0	0	0	0	1	2	0	0	0	2	1	1	0	2	1	0	1	2	0	1	0	1	0	1	0	0	0	0	2	0	0	0	2	0	0	0	0	0	0	2	0	0	0	2	0	0	0	0	0	0	1	0	1	0	0	0	1	0	1	3	0	0	0	0	0	2	0	0	1	0	2	0	1	0	0	0	1	0	0	0	0	1	0	0	0	1	2	0	0	1	2	0	3	2	2	0	1	0	0	0	0	1	0	0	0	1	0	1	0	0	0	0	0	0	1	0	0	0	0	1	0	1	0	0	1	0	2	0	1	0	1	1	0	0	0	0	0	0	1	0	1	1	2	1	0	0	0	1	0	0	0	0	0	0	0	0	0	0	0	1	0	0	0	0	0	1	0	0	0	0	0	1	1	0	0	1	1	0	0	0	0	0	0	0	0	0	0	1	0	1	0	0	1	0	0	0	1	0	0	1	1	2	0	0	3	1	2	0	0	0	1	0	0	0	0	0	0	0	1	0	0	1	0	0	0	0	0	0	0	0	0	0	2	0	0	0	0	2	0	0	1	0	0	0	0	1	0	0	3	0	1	1	0	0	0	0	0	1	0	0	1	0	0	1	0	0	1	1	0	1	0	2	2	0	0	0	0	1	0	0	0	0	2	1	0	0	0	2	0	0	1	2	0	1	2	0	1	1	0	0	0	0	0	0	0	0	0	0	0	1	0	0	2	1	0	0	1	0	0	0	1	0	1	0	0	1	0	0	0	1	0	0	0	1	1	0	0	0	1	1	0	0	0	0	1	0	0	1	0	0	0	0	0	0	0	0	0	0	0	1	1	0	0	0	0	0	0	0	1	0	0	0	0	1	1	0	0	2	1	0	1	0	0	1	0	0	0	0	0	1	0	0	0	1	3	1	1	2	1	0	0	1	0	0	0	0	2	0	0	1	0	1	1	0	0	0	0	2	0	1	1	0	1	2	0	2	4	0	0	2	1	0	1	3	0	1	2	1	0	0	1	0	0	0	0	0	0	0	0	0	0	0	0	0	0	0	1	2	1	0	1	0	1	1	0	2	1	0	1	1	0	0	2	0	0	0	0	0	0	3	1	0	0	0	0	0	2	0	2	0	1	1	0	0	0	0	0	0	1	0	1	0	0	0	0	0	0	0	0	0	0	2	0	1	1	0	0	1	0	0	0	0	0	0	0	2	0	0	3	0	0	1	0	0	0	0	1	0	0	0	1	0	0	0	1	0	0	0	0	0	1	1	1	0	0	0	2	0	1	0	0	0	0	0	0	0	0	1	0	0	0	0	0	1	0	1	3	0	1	0	2	2	0	1	1	1	0	0	0	1	0	0	0	1	0	0	0	0	2	1	0	1	0	0	0	0	0	0	0	0	0	1	1	1	0	0	2	0	0	0	1	2	1	0	0	0	2	1	0	1	0	0	1	0	1	0	0	0	0	3	1	0	0	0	1	0	3	1	0	0	0	0	1	1	1	1	0	0	0	0	0	0	0	0	1	0	1	0	0	1	0	0	1	0	0	0	0	2	1	2	0	1	0	2	0	2	2	0	2	0	0	0	0	1	1	0	0	2	2	0	0	1	0	0	0	1	0	0	0	1	0	2	0	0	0	0	0	0	0	0	0	0	0	0	1	0	1	0	0	0	0	0	0	1	0	1	2	0	1	1	0	1	1	1	1	2	0	1	0	0	2	0	1	0	0	0	1	0	0	1	2	0	1	0	0	0	2	0	1	1	1	1	1	0	0	1	1	0	0	2	0	0	0	0	0	1	0	0	1	1	0	2	0	1	0	0	0	0	1	0	0	0	0	0	0	0	0	1	2	1	1	0	0	0	3	0	0	1	1	1	0	0	1	3	1	0	0	0	2	1	1	0	1	2	0	0	1	0	0	0	0	0	1	0	0	3	1	0	0	0	0	0	0	0	1	0	0	0	0	0	1	0	0	0	4	0	0	1	0	1	2	0	1	1	0	1	1	0	0	0	0	0	0	0	0	2	1	0	0	0	1	0	0	0	1	0	1	1	1	0	1	1	0	0	1	2	0	0	0	0	0	0	0	0	0	0	2	1	1	1	0	1	1	0	0	0	0	0	0	0	1	1	2	0	1	0	1	2	0	0	0	0	1	0	2	0	2	1	0	0	1	0	1	2	0	0	0	0	2	0	0	0	0	0	0	1	0	0	0	0	1	0	0	0	0	0	0	2	0	0	1	1	1	0	2	0	1	2	0	0	2	0	2	0	1	0	0	1	0	0	1	0	0	0	0	0	0	0	1	0	0	4	1	0	0	0	0	0	0	0	1	0	0	0	1	0	0	2	0	0	0	0	1	0	0	0	1	1	0	0	0	0	0	0	1	0	0	2	3	0	0	0	0	0	0	2	0	0	1	1	0	1	0	1	0	0	0	0	0	0	0	0	2	1	0	0	1	0	0	2	1	0	1	0	0	0	0	1	1	1	0	0	0	1	1	1	0	0	0	0	0	0	0	0	0	1	0	0	2	0	0	0	0	0	0	0	2	3	0	0	0	0	0	1	0	1	1	0	2	0	0	1	1	0	0	0	0	0	0	1	0	1	0	0	0	0	0	1	1	2	0	3	1	1	0	1	0	1	0	1	1	5	1	0	0	0	1	1	0	2	0	1	0	1	0	0	1	1	0	1	0	0	0	0	1	0	0	1	1	1	0	0	0	0	0	2	1	1	1	1	0	0	0	1	0	1	0	1	0	0	0	0	0	2	0	0	1	0	0	1	0	2	0	2	0	0	0	0	1	0	0	0	2	0	0	0	1	1	1	0	0	0	1	1	0	0	1	1	0	0	0	0	0	0	0	0	0	1	1	0	1	0	0	1	0	1	1	1	0	1	0	2	0	0	3	3	1	2	1	0	0	2	1	0	1	0	0	0	0	0	0	0	0	1	0	0	0	0	1	0	0	0	1	1	1	3	0	0	0	0	0	1	0	0	0	0	0	1	0	0	0	0	0	0	0	0	3	1	1	0	0	0	1	1	0	1	1	1	0	2	0	1	1	0	1	1	0	0	2	2	0	0	1	1	3	0	0	0	1	0	0	2	0	1	2	0	0	2	1	1	0	1	0	0	1	1	1	0	0	0	0	0	2	0	1	5	1	0	0	1	1	0	1	0	1	2	1	0	2	0	0	0	0	0	0	1	1	0	0	0	0	2	1	0	0	0	1	0	0	0	1	1	0	2	0	0	0	0	0	0	2	0	0	1	1	0	0	1	1	0	1	0	0	1	0	0	1	0	0	0	0	0	0	0	0	0	0	1	1	1	0	0	0	1	1	0	0	1	0	0	0	1	0	1	1	0	0	0	0	1	0	1	1	0	0	1	0	0	0	0	0	0	1	0	0	0	0	0	0	0	0	0	0	0	0	0	0	2	0	4	0	0	0	0	1	1	0	0	2	1	2	0	4	1	0	0	0	0	0	3	1	0	0	0	0	2	0	0	1	0	0	0	1	0	0	0	0	0	0	0	0	0	0	0	0	2	1	0	1	0	1	1	0	0	0	0	0	1	2	1	0	0	5	1	0	0	0	1	0	1	0	0	1	1	0	1	1	0	0	0	1	2	0	0	1	0	0	0	0	1	0	0	0	1	0	1	2	1	0	0	0	0	0	1	0	0	1	0	2	1	1	0	0	0	0	1	0	0	1	0	0	1	1	0	0	1	0	2	0	0	0	3	0	0	1	0	0	1	0	0	1	1	1	0	1	0	0	0	0	0	2	0	1	1	1	0	0	0	1	0	0	0	1	1	0	0	1	0	2	0	0	0	1	0	1	0	0	1	0	0	0	0	1	3	4	2	0	1	0	2	0	1	0	1	2	0	0	2	0	1	0	0	0	0	0	0	1	2	0	1	0	1	0	0	0	1	0	0	0	0	0	0	1	0	0	0	0	2	0	0	1	0	3	0	0	1	1	1	0	0	2	0	0	0	0	1	0	0	1	0	0	3	1	0	0	2	0	0	2	1	3	0	5	0	0	0	4	0	0	0	0	0	1	0	0	0	0	0	0	1	1	0	1	0	1	0	1	0	0	0	1	3	0	0	0	1	0	0	1	0	0	0	0	0	1	0	0	1	0	2	1	0	1	0	0	0	1	0	1	0	0	0	0	1	0	1	1	1	0	0	0	0	3	0	3	0	0	0	0	2	0	0	0	0	1	0	1	1	0	0	0	1	0	0	0	0	1	0	0	0	0	0	1	1	1	0	0	1	0	0	0	0	1	0	0	0	0	1	0	3	1	0	0	1	0	0	0	0	2	1	0	1	2	0	2	0	0	1	1	0	2	0	0	0	1	0	2	0	1	0	0	0	0	0	2	1	0	0	1	0	0	0	0	0	1	0	0	0	1	0	0	0	0	1	0	0	1	0	0	1	1	0	0	1	0	0	0	0	0	0	0	0	1	0	0	1	0	0	1	0	0	0	0	0	0	0	0	0	2	0	0	0	1	0	0	0	2	0	0	3	0	1	0	0	0	0	0	0	1	2	1	0	1	1	0	0	0	0	1	0	0	2	1	0	0	0	2	0	1	0	1	0	0	0	0	0	0	0	1	1	0	0	1	0	0	1	0	1	0	0	0	0	2	0	2	0	1	0	0	1	0	1	0	0	0	1	1	0	1	0	0	0	0	0	0	0	0	0	2	0	0	0	1	1	1	0	0	0	0	0	0	0	1	0	0	0	0	0	2	0	0	0	0	0	2	0	1	0	0	0	1	0	0	3	1	0	1	0	0	0	0	1	0	0	0	1	1	0	3	0	0	1	0	0	0	0	1	0	0	1	2	2	0	1	3	0	0	0	2	0	0	0	1	0	1	0	0	0	1	0	1	1	1	2	1	1	0	0	0	0	0	1	1	0	1	0	0	1	1	0	1	0	0	0	0	2	0	0	3	1	0	0	0	2	1	0	1	0	0	1	0	0	1	0	0	0	1	0	0	1	0	0	2	3	1	0	1	0	0	2	0	0	1	0	0	0	0	0	0	0	0	1	1	0	0	0	1	0	2	0	3	0	1	2	0	1	4	1	0	0	1	0	3	1	1	0	0	0	0	1	0	0	3	0	0	0	5	0	0	0	0	0	0	1	0	0	0	0	1	0	1	0	0	3	1	2	0	1	0	0	1	0	0	0	2	0	0	0	1	0	0	2	1	0	2	0	0	0	0	0	0	0	0	0	1	0	0	1	2	1	1	0	0	1	0	1	0	1	2	0	0	0	1	0	0	0	0	0	0	3	4	1	2	1	0	1	0	0	0	0	0	3	1	0	1	0	0	0	0	0	0	1	0	0	0	0	0	0	0	0	2	0	2	0	1	0	0	0	1	1	1	0	2	3	0	2	0	0	1	0	4	0	1	2	1	4	0	0	0	1	1	1	0	1	0	0	0	0	1	1	1	0	2	0	0	0	0	0	0	0	0	0	1	0	0	0	0	2	1	1	3	2	2	0	0	0	1	0	0	2	0	0	0	0	0	3	2	1	1	0	2	1	0	3	0	0	0	0	2	1	0	0	0	0	0	0	0	0	0	0	0	0	0	2	0	0	0	1	0	1	0	0	0	1	0	1	0	0	1	1	0	2	2	1	0	0	0	1	0	2	1	0	1	0	0	1	0	1	1	0	1	0	1	1	2	1	2	0	0	0	0	0	0	1	0	0	1	0	0	0	1	0	0	2	0	0	1	2	0	1	0	2	0	0	1	0	0	1	0	0	0	1	0	0	0	2	0	0	0	0	0	0	3	0	0	0	0	0	1	0	0	0	1	2	0	0	0	0	0	0	1	1	1	1	0	1	0	0	1	1	0	1	0	0	0	2	1	3	2	0	0	3	0	0	0	0	1	0	0	0	0	0	2	0	0	1	0	1	1	0	0	1	3	0	1	0	0	3	0	2	0	1	0	0	1	0	0	0	2	0	0	0	0	0	0	0	1	1	1	2	1	1	1	0	0	0	0	0	1	1	0	0	0	0	0	0	0	0	1	1	0	0	1	0	0	0	0	0	0	0	0	0	0	1	1	0	0	0	0	1	1	0	1	1	1	0	0	1	0	0	0	0	0	0	0	0	0	1	0	0	1	0	0	0	0	0	1	3	1	0	1	0	0	1	4	0	0	0	0	1	1	0	4	1	0	1	0	0	0	2	0	0	0	0	1	0	0	0	0	1	0	0	0	1	0	1	0	0	1	2	0	1	2	0	0	1	1	0	0	0	0	0	0	0	2	1	1	1	0	0	0	2	0	0	0	0	0	1	1	3	2	0	0	0	0	3	0	0	1	0	0	0	0	0	0	0	0	0	0	0	0	1	1	2	0	1	0	0	0	0	1	0	0	1	1	0	1	0	0	0	0	1	1	0	2	0	0	1	1	0	0	1	0	0	0	0	0	0	1	1	0	3	2	0	1	0	1	0	1	0	0	0	2	0	0	1	1	1	0	0	0	0	0	0	0	0	0	0	2	0	0	0	0	0	0	0	3	0	0	2	0	0	0	0	0	0	1	0	0	0	1	0	1	0	0	1	0	0	1	0	0	1	0	0	0	1	0	0	0	2	0	0	0	0	3	1	0	0	0	0	3	0	0	1	0	0	1	0	1	0	0	2	0	1	2	1	1	0	0	1	0	0	2	2	0	0	0	1	2	1	1	0	0	0	1	1	0	0	2	0	0	0	1	0	1	0	0	1	0	1	0	0	0	4	0	0	0	1	0	0	0	0	1	0	0	2	0	0	0	0	0	0	0	0	0	1	0	1	0	1	0	0	1	2	0	0	1	0	0	1	1	0	0	1	0	0	0	1	0	1	0	2	1	1	1	0	0	1	0	0	1	0	0	0	1	1	0	0	0	0	1	1	1	2	0	0	0	0	0	0	0	0	0	1	0	1	3	1	0	0	0	1	0	2	1	0	0	1	0	0	0	2	0	0	0	0	0	0	0	0	2	1	0	0	0	0	0	0	0	2	1	2	0	0	1	0	0	0	1	1	2	0	0	0	0	1	0	0	0	1	1	1	0	0	0	0	0	0	0	1	0	0	1	0	2	0	1	0	0	0	1	0	0	0	0	0	0	0	0	0	0	0	1	0	0	2	3	0	0	0	0	0	0	2	1	1	2	0	1	0	0	1	2	0	0	0	0	0	0	1	0	0	2	0	0	0	2	0	1	2	0	0	0	0	0	0	0	0	0	0	0	1	1	0	1	0	1	3	3	0	0	2	0	0	1	0	0	0	1	0	0	0	0	1	1	1	0	0	0	0	0	0	0	0	0	0	2	0	0	0	0	2	0	0	0	0	3	0	1	0	0	0	1	1	1	0	0	4	0	0	1	0	0	2	0	0	2	0	1	1	1	1	0	1	0	0	0	1	0	0	0	1	0	0	0	0	1	0	2	0	1	2	1	0	1	0	0	1	1	0	0	1	0	0	1	0	1	1	0	2	0	0	0	0	1	3	0	0	1	1	0	0	3	1	0	0	0	1	0	1	0	0	0	1	1	0	1	0	1	0	0	0	0	0	0	1	0	2	0	0	1	0	0	1	0	0	0	1	1	0	0	0	1	0	0	0	1	0	1	1	1	0	0	0	0	1	0	1	0	1	0	0	0	0	1	0	0	0	1	0	0	1	0	0	1	0	0	0	0	0	1	1	0	0	0	0	0	1	0	1	0	0	0	1	0	0	0	0	0	0	1	1	1	0	2	0	1	1	0	0	1	1	2	0	0	0	0	1	0	1	0	0	0	0	0	1	3	1	0	0	0	0	0	0	0	0	0	0	1	1	0	0	2	3	1	1	0	0	1	0	1	0	0	0	0	0	1	0	0	0	0	0	0	0	0	0	0	2	0	0	1	1	1	0	1	1	0	0	3	1	2	0	0	1	2	0	0	0	0	2	0	0	0	0	0	1	0	1	0	0	0	0	0	0	0	1	0	0	0	0	0	0	0	0	2	0	0	1	1	0	2	0	1	2	1	0	0	0	0	0	1	2	1	0	1	1	0	0	0	0	0	0	0	0	0	0	0	1	0	1	0	0	0	1	0	1	1	0	0	1	0	0	0	0	0	0	0	0	0	0	1	1	1	1	1	1	0	0	1	1	0	0	2	1	0	2	0	1	0	1	1	0	2	0	0	2	0	1	0	1	0	2	0	0	0	1	0	1	0	0	0	0	0	0	0	0	1	0	0	0	1	1	2	1	0	0	0	0	2	0	0	0	0	0	0	0	1	0	0	0	2	1	0	0	2	0	0	0	0	2	1	0	0	0	0	0	1	1	0	0	0	0	0	0	1	1	3	1	0	1	1	1	0	0	0	1	0	1	0	2	1	1	1	0	1	2	2	1	0	0	0	2	0	1	0	0	0	0	0	0	2	0	1	0	0	0	0	0	0	0	0	1	0	0	1	1	0	2	0	2	2	0	0	1	1	0	1	0	0	1	0	0	0	0	1	0	1	0	1	0	0	0	1	0	0	0	0	0	0	0	1	6	1	0	0	0	0	1	0	0	2	0	0	1	0	0	0	0	0	0	0	0	0	2	0	1	0	0	1	0	1	0	0	1	0	0	1	1	0	0	1	0	1	0	0	1	0	0	1	0	0	2	0	1	0	0	1	0	1	0	0	1	0	1	4	1	0	0	0	0	1	1	0	0	1	0	0	2	0	0	0	1	1	1	0	1	0	0	2	1	4	1	0	0	0	0	1	1	0	0	0	1	0	1	0	0	0	0	0	2	0	0	0	2	0	0	0	0	0	0	0	0	0	0	0	1	0	0	1	0	0	0	0	0	1	0	1	0	0	0	0	0	0	0	2	0	0	0	0	0	1	2	0	0	2	3	0	2	0	0	0	1	0	0	0	0	1	0	0	0	2	2	0	2	1	2	0	0	1	0	0	2	0	1	0	0	0	2	1	1	1	1	0	0	0	1	0	1	0	1	2	1	0	1	0	0	0	0	2	1	1	0	1	0	0	0	0	0	1	1	0	1	0	0	0	1	0	0	1	0	1	0	0	0	0	0	0	0	1	1	4	0	1	0	0	0	0	0	0	0	0	0	1	2	0	0	0	3	1	2	1	0	0	0	1	0	1	3	3	0	0	3	2	1	0	1	0	0	0	4	0	2	0	0	2	1	0	0	1	0	0	0	0	0	0	1	0	0	1	1	0	2	1	0	0	1	1	0	0	0	1	0	0	0	0	0	3	2	0	3	0	0	0	0	1	1	0	0	0	3	0	0	1	0	0	1	0	0	0	0	1	0	1	0	0	0	0	0	1	0	0	2	0	0	0	0	0	3	0	0	2	0	0	0	0	0	0	0	0	1	0	0	2	0	0	0	0	1	0	0	0	1	0	1	1	1	0	2	0	0	0	0	0	0	0	1	0	4	1	1	0	0	2	2	3	0	0	0	0	0	0	0	3	1	0	1	0	0	0	1	0	1	4	0	1	0	0	0	3	0	1	0	0	0	1	0	0	0	0	0	1	0	3	0	0	1	0	0	0	0	0	0	1	0	0	2	1	1	0	0	1	0	1	0	0	0	3	1	0	1	1	1	1	0	2	0	1	0	1	0	0	0	0	1	2	2	1	1	0	0	2	1	0	0	0	0	1	0	0	0	2	2	0	2	1	1	0	1	0	1	0	1	0	0	0	1	2	0	0	0	1	0	0	0	0	1	0	1	0	0	1	0	1	1	0	2	0	1	0	0	0	0	0	1	0	0	0	0	1	0	0	1	1	0	0	0	1	1	2	1	1	3	2	1	0	0	2	1	0	0	0	0	0	1	0	0	0	0	2	0	1	2	0	1	0	1	0	0	0	1	0	0	0	0	1	2	0	1	0	0	0	1	0	0	2	0	0	1	0	1	1	2	1	0	0	0	1	0	0	0	0	0	0	0	0	0	0	1	1	0	0	0	0	0	1	1	1	1	2	0	0	0	0	1	0	0	0	0	0	3	0	2	0	0	0	2	0	0	1	0	0	0	0	1	0	0	0	0	0	0	1	0	2	0	1	0	0	2	0	1	0	1	0	0	0	0	0	1	0	1	0	2	1	1	0	1	0	1	0	0	0	0	0	1	0	0	0	0	1	1	1	0	1	0	0	0	0	0	0	0	0	0	1	1	0	4	0	0	0	0	0	0	0	1	2	0	1	0	1	0	0	0	0	0	0	0	0	0	0	0	0	0	1	1	1	2	1	1	0	0	0	0	0	0	0	1	0	0	0	0	1	0	0	1	0	0	0	0	0	0	1	1	1	0	0	0	0	1	0	0	1	1	1	0	0	0	1	1	1	0	0	0	0	0	0	1	2	0	0	0	0	0	0	1	0	0	0	0	0	0	1	1	0	0	0	1	1	0	0	0	2	2	0	0	0	2	0	0	0	1	0	0	0	0	1	0	0	1	0	1	0	0	1	2	0	1	1	1	0	1	0	0	1	0	0	1	0	0	0	0	0	1	1	0	1	0	0	0	0	0	0	0	0	0	0	0	0	0	1	0	0	0	0	0	0	1	0	0	0	1	1	2	1	0	0	1	1	0	1	1	1	0	1	1	1	0	4	0	0	0	0	0	1	0	0	0	0	0	0	1	2	1	0	0	1	0	0	0	1	0	0	1	0	0	1	0	1	1	1	1	2	0	1	0	2	2	0	0	1	0	0	0	0	0	0	0	0	0	1	1	0	0	0	0	1	1	1	1	1	0	1	0	0	0	0	0	0	0	1	1	0	0	0	0	2	1	1	1	0	1	0	0	0	0	0	1	1	0	0	1	0	3	0	3	0	0	2	0	0	1	0	1	0	1	1	0	0	0	0	1	1	0	1	0	0	1	0	0	1	1	0	0	0	0	0	0	1	0	1	0	1	0	1	0	1	0	0	0	1	1	3	0	0	0	2	0	0	0	1	0	0	0	0	0	0	0	0	0	0	1	0	0	0	0	1	1	4	0	1	0	1	1	0	1	0	0	0	0	1	1	0	1	0	1	1	0	0	1	0	0	1	0	1	0	0	2	0	1	0	0	0	0	1	0	1	1	1	0	0	1	0	0	1	0	1	1	0	0	2	1	0	1	1	0	0	0	1	1	0	2	0	0	1	0	1	0	1	0	0	0	0	0	0	0	0	0	0	1	0	0	0	0	5	1	1	0	0	0	0	0	1	0	0	0	1	0	0	0	0	2	0	1	1	0	0	0	1	0	0	0	3	0	0	0	0	0	0	0	2	0	1	1	0	0	1	0	1	0	0	0	0	1	0	1	0	0	0	1	1	0	0	0	0	1	1	0	2	0	1	0	0	3	1	1	1	1	0	0	0	1	0	0	0	1	1	1	0	0	0	2	1	3	0	1	0	0	1	0	1	0	0	1	0	2	0	2	0	0	1	0	2	2	2	0	1	0	0	2	1	2	1	0	1	3	0	1	0	1	0	0	0	1	0	0	0	2	1	1	1	0	0	0	1	1	0	0	1	0	0	2	1	0	0	0	0	0	1	1	0	0	0	1	2	0	1	0	0	0	0	0	1	2	1	0	0	0	0	1	0	0	0	0	0	0	1	1	1	1	0	0	0	0	0	0	0	0	0	1	2	0	1	2	2	0	0	2	0	1	1	0	1	1	0	0	0	0	0	0	0	1	0	0	0	0	1	0	0	1	1	0	1	0	0	2	1	0	1	0	1	0	0	0	1	0	0	0	0	1	0	0	0	0	0	1	1	0	0	0	0	0	2	0	0	0	1	0	1	0	0	0	2	0	1	0	0	0	0	0	0	0	0	0	2	1	1	0	0	0	0	0	0	0	0	1	0	0	0	1	0	0	0	0	0	0	0	0	0	0	0	0	0	0	0	0	0	1	1	1	0	0	0	1	1	0	3	0	0	0	2	0	0	1	0	0	0	0	1	1	0	0	1	0	0	1	0	0	1	1	0	1	0	0	0	0	1	1	0	0	0	0	0	1	0	0	0	0	1	0	0	0	0	1	0	0	2	0	3	2	0	0	0	0	1	0	0	1	2	1	0	2	0	0	0	0	0	0	0	2	0	0	0	1	0	2	0	0	0	0	0	0	1	0	1	1	0	0	0	3	4	0	2	0	0	0	0	2	1	1	0	1	0	2	0	0	0	0	2	0	1	0	1	0	1	0	0	0	0	0	2	0	0	0	0	0	0	0	0	0	2	0	0	2	0	0	2	0	0	0	0	0	1	1	0	0	0	1	0	0	1	0	0	0	0	0	0	0	1	1	0	0	1	0	1	2	0	0	0	1	0	0	0	0	0	2	0	1	0	0	0	1	0	1	0	1	0	0	0	0	0	2	2	0	0	2	0	0	0	0	0	0	0	0	0	1	0	0	0	0	0	2	0	0	3	0	1	0	1	1	0	1	0	0	0	0	0	0	0	0	0	0	0	1	1	0	1	0	0	0	1	3	0	0	0	0	0	1	0	0	0	0	1	3	0	0	0	0	1	0	1	1	1	0	1	3	1	0	0	0	0	0	3	0	1	0	0	0	0	0	1	0	1	0	0	0	1	0	0	0	0	2	0	1	0	2	0	0	0	1	0	0	1	0	1	0	0	0	0	1	0	0	0	1	0	0	0	0	0	0	1	0	1	0	1	0	0	1	0	1	0	0	0	1	0	0	1	1	0	0	0	0	0	1	0	1	0	0	0	1	0	0	2	0	0	0	1	0	0	0	0	0	0	0	0	0	0	0	0	0	0	1	0	0	1	0	2	1	0	1	1	1	0	0	0	0	0	0	0	0	2	1	1	0	0	0	0	0	0	0	1	0	0	1	0	2	0	0	0	0	0	0	2	0	0	0	0	0	0	0	1	0	2	0	0	2	1	2	0	0	1	1	1	0	2	1	1	0	0	1	0	0	2	1	0	0	0	0	0	0	0	1	1	1	0	0	0	2	0	2	1	0	0	0	0	1	1	0	1	0	0	0	0	0	0	1	0	1	2	1	0	0	0	0	0	0	0	0	0	0	1	0	1	1	1	1	0	0	1	0	0	1	3	0	2	0	0	0	1	0	2	3	0	1	0	0	0	0	0	0	2	1	0	0	0	0	0	0	0	0	0	1	0	0	0	0	0	2	1	1	0	0	0	0	0	0	0	3	1	0	2	0	0	0	0	0	1	0	0	0	1	0	1	0	0	0	0	0	0	1	1	0	1	0	0	0	0	1	3	1	0	0	0	0	0	0	0	0	0	0	0	0	1	0	0	0	0	2	0	0	1	0	0	0	0	0	1	1	0	0	1	2	0	1	0	0	0	0	1	3	0	0	4	0	1	1	0	2	0	0	1	1	0	1	0	1	0	2	0	0	3	0	1	0	2	1	2	1	0	0	0	2	0	0	0	0	0	0	0	2	2	0	1	0	0	0	1	0	1	0	0	0	0	0	0	1	0	0	0	0	1	0	0	0	0	0	0	0	0	0	4	4	0	0	0	0	1	0	1	0	0	0	0	0	0	1	2	0	0	1	0	2	1	1	0	1	0	1	2	1	1	0	0	1	0	0	0	2	1	0	0	5	1	0	0	0	0	1	2	0	2	0	0	2	0	0	0	0	0	0	0	0	0	0	0	0	0	0	0	0	0	0	1	1	0	2	1	1	0	0	0	0	2	1	0	0	0	0	0	0	0	0	0	2	0	1	2	0	0	0	1	1	1	0	1	1	0	0	0	0	0	0	0	0	0	0	0	1	3	3	0	0	0	1	0
N0.HOG0016039	2	0	2	1	0	0	1	0	0	0	1	2	0	1	3	0	2	0	3	0	0	2	1	0	0	0	0	0	4	0	0	0	0	0	0	0	3	1	0	3	0	1	1	0	0	2	1	0	1	0	5	0	2	0	0	0	2	0	2	0	1	1	0	1	2	0	1	0	0	0	2	0	4	3	1	0	2	2	0	0	0	0	1	1	0	0	2	0	0	1	0	0	0	1	0	2	0	0	1	0	0	0	0	0	1	0	0	1	0	0	1	0	0	0	0	0	1	0	2	0	0	0	1	3	0	2	0	0	3	0	0	4	0	0	0	0	0	0	1	0	3	0	0	0	1	0	0	0	3	1	0	2	3	1	0	1	0	0	0	5	5	2	1	3	0	0	1	3	0	0	0	1	1	1	0	2	3	0	1	1	0	2	0	1	2	0	1	0	0	0	0	1	2	1	0	0	1	1	2	0	0	0	0	1	0	3	0	0	0	0	1	0	0	0	0	2	0	0	0	3	1	1	0	0	1	0	4	0	1	0	1	1	2	0	0	1	0	1	1	1	0	0	0	0	2	0	0	0	0	1	0	3	0	1	2	3	1	1	2	0	2	1	0	0	0	0	0	0	0	2	6	5	0	2	0	0	0	0	0	0	0	0	0	0	0	0	0	2	0	0	0	0	1	2	0	2	0	0	0	1	0	0	0	0	2	2	2	0	1	0	1	0	0	0	1	0	0	0	3	0	1	0	0	0	0	0	1	3	0	0	1	2	0	0	1	0	0	0	0	0	0	0	6	1	2	1	1	1	0	0	2	0	0	0	0	1	0	0	1	0	2	0	1	0	0	0	0	0	0	1	0	0	0	0	0	1	1	0	0	1	1	1	0	2	0	0	0	0	0	0	2	4	1	0	1	0	0	2	0	1	3	2	1	0	1	0	1	0	0	0	0	1	0	0	0	1	0	0	0	0	1	0	2	0	0	0	1	0	1	0	2	0	1	1	2	0	4	0	1	0	0	5	3	1	1	3	0	3	0	1	1	0	1	1	0	2	1	0	0	0	0	0	1	2	4	0	2	1	2	1	1	3	0	0	1	0	0	1	3	0	0	0	0	1	0	5	0	0	2	0	0	0	0	1	1	0	0	0	1	1	1	0	0	1	0	0	2	0	0	0	1	1	1	0	0	0	2	2	0	2	0	1	0	0	0	0	0	1	0	1	0	1	0	0	0	0	0	6	4	0	0	0	2	4	0	1	0	0	0	0	0	4	0	1	2	1	1	0	0	4	1	0	0	2	3	1	1	4	5	1	1	0	0	0	0	0	1	1	0	0	0	1	1	2	1	2	0	0	0	0	0	0	0	0	3	1	0	0	1	0	0	0	0	0	1	1	0	1	0	0	0	1	0	0	0	0	0	0	0	2	0	0	0	0	0	1	4	1	0	0	0	0	7	1	0	2	1	0	0	0	1	0	0	0	1	4	2	0	1	0	0	1	0	3	2	1	0	0	0	0	1	0	0	2	1	0	0	0	0	1	0	0	0	0	1	0	0	0	0	1	0	3	0	1	2	3	0	0	3	1	0	0	0	0	1	0	0	1	0	1	5	0	1	1	3	0	0	1	0	0	0	0	2	0	0	2	0	1	3	0	0	1	0	1	0	2	0	1	4	0	2	0	2	0	0	0	0	3	1	1	0	1	0	0	1	1	0	0	1	0	0	2	1	0	1	0	4	0	0	0	0	1	1	0	3	0	0	2	0	0	1	3	0	1	1	0	1	0	0	0	2	0	1	0	0	2	0	0	0	0	1	0	5	0	0	0	0	0	1	0	1	0	0	0	0	5	0	0	0	3	0	0	0	0	1	0	2	0	0	1	0	1	0	0	0	0	0	0	0	1	0	0	0	2	1	0	0	2	0	5	1	1	0	0	0	2	1	0	3	0	0	1	2	0	0	0	1	1	3	0	1	0	0	1	1	2	0	0	2	0	0	0	0	0	2	1	0	0	0	0	0	0	0	1	0	3	0	1	0	2	0	0	1	2	0	5	1	0	1	1	1	2	2	0	0	0	2	0	0	0	0	0	0	2	0	3	1	0	0	2	3	1	0	1	0	1	0	3	1	0	1	0	0	0	0	0	0	3	0	0	0	1	1	1	0	0	0	0	0	0	2	3	0	0	0	0	0	0	0	0	0	0	0	0	0	0	1	0	1	0	0	1	2	0	0	0	2	3	0	1	0	6	0	0	5	0	0	3	0	0	1	1	1	1	1	0	0	0	1	2	2	0	0	0	0	1	4	0	3	0	0	0	1	1	1	0	0	0	0	1	1	1	0	0	0	0	1	0	0	0	0	0	0	1	1	1	0	0	0	0	0	0	0	0	0	0	0	0	1	0	1	1	0	0	1	0	5	4	2	0	0	0	0	0	1	0	1	2	0	1	0	2	0	1	0	0	1	0	0	0	1	2	0	1	1	1	1	1	1	0	0	1	1	0	1	1	0	1	0	0	2	0	3	0	3	0	1	1	0	0	0	0	3	0	0	2	2	0	0	0	0	0	0	1	1	0	0	0	2	0	3	0	0	0	2	0	0	0	1	0	0	0	0	0	0	0	0	2	0	2	3	0	0	0	4	0	1	3	0	1	0	0	1	2	4	0	1	0	0	3	1	1	1	2	0	2	1	2	2	2	1	0	0	1	0	0	0	0	7	0	2	2	0	0	0	0	0	0	0	3	0	1	0	1	1	0	1	0	0	0	1	0	2	0	0	0	1	0	0	3	1	0	0	0	0	1	0	2	0	0	0	0	4	1	2	0	2	1	4	1	2	0	6	1	0	0	1	2	0	3	2	2	1	1	0	0	1	0	0	2	0	1	0	0	1	0	0	0	1	0	1	2	0	1	0	1	2	1	0	0	5	1	0	0	2	0	0	2	1	0	1	2	2	1	0	0	0	1	0	0	1	0	2	2	1	0	0	2	0	2	0	1	0	1	0	0	3	0	0	0	0	0	2	0	1	0	1	0	0	1	1	1	0	1	1	1	1	1	1	0	0	2	2	0	0	2	1	1	2	2	2	0	0	0	1	2	0	0	0	5	0	1	2	0	0	1	0	3	0	0	0	0	2	0	0	1	0	0	5	1	3	0	0	0	1	1	0	0	1	0	0	1	0	1	0	2	0	1	0	1	1	0	1	0	0	0	0	0	0	3	2	2	2	0	0	0	0	2	0	1	1	3	1	0	0	0	1	2	0	2	0	5	0	3	0	0	0	0	2	0	0	2	0	1	0	1	2	0	0	0	1	0	0	0	0	0	1	1	1	3	0	0	0	1	0	0	1	2	2	0	1	0	3	0	5	2	0	1	3	0	0	1	2	0	1	1	1	0	0	0	1	4	1	0	2	0	0	0	0	1	0	0	1	0	1	0	0	0	5	2	0	2	0	0	0	1	0	0	0	1	1	0	0	1	0	0	0	0	0	0	0	2	0	0	0	0	0	1	0	1	0	1	1	0	1	1	0	0	0	0	0	0	4	1	6	3	0	0	0	0	0	1	0	1	0	0	0	0	0	0	0	2	0	1	0	0	1	0	1	1	0	0	0	1	0	1	0	0	0	1	0	0	0	1	0	0	0	0	0	1	0	0	0	0	0	1	0	0	0	0	3	0	0	0	1	0	1	1	0	2	1	0	0	3	3	1	1	1	3	4	0	0	0	0	1	0	0	2	0	0	0	0	0	0	0	0	5	0	0	0	0	0	0	0	0	0	3	0	2	0	6	0	0	0	1	1	0	1	0	0	1	3	0	2	0	0	2	0	0	0	0	0	0	1	2	1	1	0	0	0	2	0	0	0	3	1	0	3	1	2	0	3	0	0	3	2	0	2	0	0	1	1	0	0	0	1	0	0	1	1	0	2	0	0	1	0	0	0	4	0	0	1	0	0	1	0	1	0	0	1	0	0	0	0	0	0	0	0	1	0	1	0	0	3	1	0	1	0	0	1	0	0	1	0	5	1	3	2	0	0	1	1	0	0	0	0	3	1	0	0	1	0	0	0	0	1	1	1	0	0	0	2	2	0	6	0	1	0	2	0	2	2	0	1	0	3	0	1	1	0	0	2	3	2	3	1	0	0	0	0	1	3	1	4	0	1	1	1	0	2	1	0	3	2	1	0	0	0	0	2	0	0	0	0	0	0	1	0	6	0	4	2	0	0	1	0	0	2	1	1	0	0	1	0	0	0	0	2	2	0	2	0	1	1	2	0	0	0	0	0	1	0	0	0	0	0	0	3	0	8	0	2	0	0	0	2	0	0	0	1	3	0	0	0	4	0	1	0	1	1	2	4	1	1	1	0	0	0	0	1	0	1	0	0	0	2	0	1	0	0	0	1	0	1	0	0	3	1	1	0	1	2	0	0	0	0	0	3	5	0	0	0	0	0	0	0	1	1	0	2	0	2	0	1	0	1	0	0	0	2	1	0	0	1	2	1	4	0	0	0	0	2	1	1	1	2	2	0	0	1	1	0	0	0	1	0	0	3	0	1	2	0	1	3	0	0	0	0	0	0	1	0	2	3	1	0	0	1	1	3	4	3	0	0	0	1	2	2	0	1	0	2	0	3	1	0	1	0	1	0	0	0	0	2	0	0	0	0	0	0	1	0	0	0	1	2	0	1	1	1	1	2	1	0	0	1	0	0	1	1	0	0	0	2	0	1	0	1	0	0	1	5	0	0	0	0	0	0	2	1	1	0	0	2	2	1	0	2	0	4	0	0	0	0	0	3	0	0	0	0	2	0	0	0	3	2	1	0	1	0	0	2	0	0	1	0	0	1	2	0	2	0	0	0	2	0	3	0	0	0	1	0	0	2	0	0	0	0	0	0	1	1	0	0	0	0	0	0	2	2	0	0	1	0	8	1	0	0	0	0	0	4	0	0	0	2	3	2	2	3	5	0	1	0	0	0	0	0	1	1	1	2	0	1	0	0	4	3	2	0	0	0	1	0	1	1	0	0	0	0	1	1	2	0	0	0	2	0	0	2	0	0	2	0	2	1	0	0	4	1	0	2	0	0	2	0	5	0	0	1	0	3	1	0	0	0	0	0	1	0	1	2	0	1	3	0	2	1	0	0	1	0	2	0	0	2	1	0	1	0	1	0	0	0	1	0	0	0	1	0	0	0	1	1	1	0	0	0	1	0	0	0	2	0	0	1	3	0	0	2	0	0	1	0	0	1	0	2	1	0	0	1	2	0	0	0	0	0	0	3	0	0	1	4	0	2	0	1	0	1	1	0	2	1	0	2	0	0	0	5	0	3	0	1	0	1	1	0	0	1	0	0	0	0	1	0	1	3	0	0	2	0	1	0	1	1	2	0	0	3	2	0	0	0	0	0	0	2	0	1	2	0	1	2	1	0	0	2	0	0	0	0	0	2	0	1	0	1	0	0	0	0	4	0	1	0	0	1	1	1	0	0	6	0	1	0	1	1	2	1	0	0	2	0	0	1	2	0	0	0	1	0	1	3	2	0	2	0	5	2	1	1	1	0	1	1	2	0	2	1	1	1	0	0	0	0	0	2	0	0	0	2	0	1	0	0	0	0	0	2	0	0	0	1	1	1	0	0	0	0	0	0	1	0	4	0	0	0	2	2	0	1	1	0	1	0	1	0	0	1	0	1	0	1	0	0	0	0	4	0	0	4	1	0	5	4	4	1	0	0	0	0	0	1	0	1	0	0	2	3	1	0	0	2	2	1	1	1	2	0	0	2	3	0	1	0	0	2	0	0	0	1	1	0	0	0	1	5	1	0	2	0	0	0	0	1	1	0	3	0	4	1	0	0	1	0	0	1	0	1	0	0	0	0	1	0	0	0	0	0	2	0	0	2	1	0	0	0	1	1	0	0	0	0	0	0	0	0	1	4	0	0	1	0	4	4	0	0	4	0	0	0	1	0	0	0	0	0	0	0	2	0	0	0	1	2	0	0	0	1	0	0	0	0	1	0	0	0	2	0	0	0	0	0	0	0	3	0	0	6	1	0	1	0	1	0	0	6	0	0	0	1	0	0	0	0	2	2	0	3	0	0	0	0	0	0	0	1	0	0	0	0	0	1	0	2	0	0	0	0	2	0	3	0	0	0	0	0	0	2	1	0	0	0	0	0	0	0	0	0	2	3	0	0	0	2	0	0	1	0	0	0	1	0	0	0	0	2	0	0	1	7	1	1	1	0	1	1	0	3	0	0	0	1	0	0	1	0	0	2	0	0	0	0	0	0	0	1	0	0	0	0	0	1	3	0	0	0	0	0	0	0	1	1	2	0	0	0	0	0	0	0	0	0	2	3	0	3	2	0	1	0	0	0	2	0	0	0	1	0	2	1	0	0	0	1	1	0	0	0	0	0	1	0	1	0	1	0	1	1	5	0	0	0	0	0	0	0	1	1	6	0	1	2	1	1	1	1	0	1	0	0	1	2	0	1	1	1	0	1	1	0	0	0	3	0	0	2	1	0	0	1	1	4	0	0	1	0	2	1	0	3	0	0	1	0	0	0	0	2	0	0	0	0	3	0	3	2	0	0	0	0	0	1	1	0	0	0	0	3	0	0	0	0	0	1	0	1	1	0	0	1	1	1	0	6	0	1	0	0	0	0	0	0	0	0	0	0	1	1	0	1	0	0	0	2	0	5	3	0	0	2	2	0	2	0	1	0	0	0	0	4	0	0	4	0	0	0	1	1	0	3	1	0	0	0	1	1	1	0	1	0	0	0	0	0	0	0	0	4	0	0	0	0	0	0	0	0	3	4	0	1	1	1	0	0	0	1	0	1	1	0	0	2	1	3	0	1	1	0	1	0	1	0	1	2	0	1	1	3	0	0	0	0	0	0	1	0	3	1	2	0	1	0	1	0	0	0	0	0	0	0	4	1	0	1	1	0	4	0	1	0	1	1	1	0	2	2	0	0	2	6	0	1	0	1	0	1	0	0	0	0	2	0	7	1	0	0	0	0	0	1	2	1	3	0	0	0	0	0	1	1	2	2	0	2	8	0	0	0	1	0	0	3	0	0	1	0	0	2	0	0	0	1	0	0	1	0	0	1	0	0	0	0	1	1	0	1	1	0	0	1	3	0	1	0	0	2	1	0	0	0	2	0	1	0	1	2	3	1	2	1	0	1	0	0	2	0	0	0	1	0	0	0	0	2	5	0	0	1	0	1	3	0	1	0	0	0	0	0	3	3	0	1	1	0	0	3	0	2	1	3	6	0	1	1	0	6	0	1	1	1	4	1	0	0	0	0	0	2	0	0	0	1	1	0	0	0	1	1	0	0	0	2	0	1	1	0	0	0	1	1	0	0	1	0	0	0	0	1	2	0	0	0	1	0	1	3	1	0	0	0	2	0	1	10	3	0	1	1	0	3	3	0	1	2	0	0	5	1	3	0	0	3	2	0	0	0	0	0	0	0	2	0	0	1	1	0	0	2	1	0	3	3	0	0	2	0	1	1	1	0	0	1	0	0	5	1	0	0	1	0	0	0	0	0	2	0	1	0	0	0	1	0	0	0	0	0	2	2	4	0	0	0	0	1	1	0	0	1	0	0	1	0	0	0	1	0	0	0	3	0	0	2	1	2	2	1	0	1	0	0	0	1	0	0	0	0	2	1	2	4	0	0	1	0	0	0	0	0	1	0	0	0	1	0	0	3	1	1	0	0	0	3	0	0	0	0	0	0	0	2	4	2	0	0	1	1	0	1	0	2	0	1	0	0	3	2	0	0	1	0	0	0	0	1	0	0	0	1	1	0	1	0	1	0	3	0	0	2	2	2	0	0	0	1	0	1	0	0	0	0	0	3	0	0	0	5	0	0	3	1	0	0	4	2	3	0	0	1	1	1	3	0	4	1	1	0	0	1	0	0	0	0	1	2	1	0	2	0	0	0	1	0	0	0	0	2	0	0	0	0	1	0	2	1	0	0	0	2	1	0	3	4	0	0	0	2	0	0	0	0	0	1	1	0	1	3	0	0	0	0	1	0	0	0	1	0	0	0	1	2	0	0	1	0	1	1	0	0	0	0	2	2	0	0	0	0	0	3	0	0	0	0	0	0	1	0	0	0	0	1	3	0	0	0	1	0	1	2	2	0	2	0	3	0	1	1	0	2	2	4	0	0	2	4	1	0	0	1	0	2	0	0	0	1	0	0	1	0	0	1	0	0	5	0	0	1	0	0	0	0	2	0	1	1	2	2	3	0	0	3	0	0	1	1	0	1	2	1	1	0	0	3	0	0	0	1	3	0	0	1	1	4	1	0	0	1	1	1	0	0	0	0	1	0	0	1	0	0	1	0	3	2	1	0	4	0	0	0	1	0	0	1	2	0	0	1	0	0	0	1	0	0	3	4	0	0	0	0	2	2	0	1	0	0	0	1	0	0	1	2	0	0	0	0	0	2	0	0	0	2	1	0	3	0	2	0	0	1	0	0	2	1	0	0	0	0	1	0	0	1	0	0	6	0	0	0	4	0	1	0	0	0	1	1	2	0	0	0	2	1	0	0	0	0	0	0	0	1	0	0	0	0	1	0	2	0	2	0	0	0	0	0	0	3	1	3	0	2	1	0	2	0	1	0	0	1	0	0	0	1	1	0	3	1	1	0	3	1	0	1	1	0	0	0	0	0	0	0	1	3	0	2	0	0	3	0	1	0	0	0	0	1	0	2	1	0	1	1	3	0	0	0	2	0	0	0	0	1	0	0	0	1	4	1	1	0	0	0	1	0	0	0	0	0	0	0	4	0	0	0	0	1	1	1	0	2	3	0	0	0	1	0	1	1	0	0	0	0	0	0	0	1	0	1	0	0	4	0	1	0	1	0	0	0	6	0	0	0	1	4	1	1	0	1	1	0	0	0	0	2	0	1	1	1	1	0	1	0	0	1	1	0	0	1	8	0	0	1	2	1	1	0	1	3	0	0	0	0	0	0	3	0	2	0	0	1	0	0	0	0	0	1	2	0	0	1	0	0	0	1	0	0	1	0	1	0	4	3	1	1	0	0	1	1	1	1	0	2	2	0	0	1	4	1	0	0	2	0	2	0	0	0	0	0	0	1	4	1	0	2	4	2	4	0	0	3	2	0	1	1	0	0	0	1	0	0	1	0	0	0	0	0	0	0	0	0	0	0	1	1	1	1	1	0	1	1	0	0	0	0	1	2	1	3	0	0	2	3	1	2	6	0	3	1	1	0	0	0	0	0	0	0	4	0	1	0	1	0	1	0	0	2	0	4	4	2	2	2	1	0	0	0	0	0	0	0	0	0	0	0	0	0	0	0	0	2	0	0	0	0	3	1	1	2	0	1	0	0	0	0	0	0	0	1	0	0	0	5	0	0	1	0	3	1	4	0	1	2	0	0	1	1	3	0	0	5	2	0	0	1	0	0	0	0	3	1	0	1	0	2	2	0	2	7	0	1	0	2	3	2	0	1	0	0	0	0	0	0	1	0	0	0	0	1	2	0	0	1	0	0	0	2	0	0	2	0	0	0	1	0	0	0	0	0	0	0	0	1	1	3	0	0	1	2	2	0	0	0	0	1	0	1	2	0	2	0	0	0	0	2	0	0	2	1	0	0	0	1	3	1	1	0	0	0	0	1	0	0	0	1	1	1	0	2	0	1	3	3	5	0	1	0	0	0	0	2	1	0	0	5	1	1	0	1	0	1	0	2	0	1	5	0	0	2	2	0	2	1	0	1	0	2	1	0	1	0	0	3	0	2	0	0	0	3	2	0	0	1	0	0	2	0	1	0	0	0	1	1	1	0	0	0	1	0	0	0	0	1	0	1	0	0	1	0	1	0	0	1	0	4	0	4	1	0	0	1	1	1	0	1	0	0	0	1	1	2	0	0	0	0	4	1	2	0	0	0	0	1	0	0	0	0	0	2	0	0	3	1	1	1	0	0	1	0	0	1	0	0	1	0	4	0	0	0	0	0	0	0	3	0	1	1	0	0	1	0	1	0	0	0	0	0	2	0	1	0	1	0	0	0	1	0	0	1	0	1	0	0	1	0	1	0	0	0	0	3	0	4	4	0	0	0	0	0	0	0	1	1	2	0	0	0	1	0	6	0	0	0	0	0	2	0	3	1	1	0	0	0	0	1	0	2	0	3	0	0	0	5	0	0	2	0	1	0	3	1	0	1	0	0	0	0	0	0	0	0	0	1	2	1	0	0	1	1	0	1	1	0	4	1	0	0	1	0	1	0	0	3	1	2	0	0	1	0	0	0	0	0	0	2	0	2	0	1	2	0	0	0	1	1	2	4	0	4	2	0	0	0	0	3	0	1	4	1	0	0	0	0	0	3	0	0	1	0	2	0	4	1	1	1	0	0	3	1	0	0	0	1	0	0	0	1	1	1	0	3	1	0	0	0	0	0	1	0	2	0	0	0	0	0	1	0	3	0	5	0	0	0	1	0	1	2	0	3	0	2	0	1	2	2	0	0	1	1	0	0	0	0	1	0	0	0	1	4	0	0	0	0	0	1	1	0	0	1	2	3	0	0	0	1	1	0	1	4	1	2	0	0	1	1	0	0	3	3	0	2	1	0	0	1	0	0	4	3	0	0	1	0	1	0	0	0	1	0	0	0	1	2	0	0	1	0	1	0	1	3	0	1	0	0	0	4	0	0	0	1	0	0	4	0	0	0	1	1	1	2	0	3	1	2	0	2	0	0	0	0	0	0	0	0	1	0	1	0	0	0	0	0	0	0	0	2	0	0	0	0	2	0	4	0	0	0	0	1	1	2	0	0	1	1	2	0	1	4	0	0	2	0	3	2	1	0	0	0	0	0	0	0	1	0	0	1	0	0	0	0	0	1	0	0	0	2	0	0	2	0	2	0	0	0	0	0	6	0	4	0	1	0	0	0	2	1	4	0	1	0	1	2	0	2	0	2	0	0	1	1	0	0	0	0	0	1	0	0	0	0	0	0	0	1	0	0	0	1	0	0	0	1	0	0	3	0	2	1	0	0	1	0	2	0	0	1	0	5	3	1	0	0	0	0	0	0	0	4	0	0	1	0	0	0	0	0	2	0	0	0	0	0	0	1	0	0	0	1	1	3	1	1	0	0	1	0	0	1	1	0	4	0	1	0	2	0	0	0	0	1	0	1	0	0	0	1	0	0	0	0	0	1	0	0	0	0	0	0	0	1	0	0	2	4	0	0	1	0	1	1	1	1	0	1	1	0	0	1	1	0	0	1	2	2	0	0	0	1	3	0	1	1	0	0	0	0	2	1	0	0	2	0	1	0	1	0	2	1	1	0	0	2	1	0	1	0	1	1	0	1	1	0	4	0	0	1	1	0	0	4	0	2	1	0	0	0	1	0	2	0	0	2	0	0	2	0	0	2	0	2	0	4	0	1	0	1	1	0	0	0	0	1	0	1	4	0	0	1	0	0	0	1	2	0	0	1	0	1	1	0	1	0	0	0	0	1	0	1	0	0	0	0	0	0	2	2	0	1	1	0	4	0	1	0	3	0	0	1	0	1	0	0	1	0	2	0	0	2	0	1	1	0	2	0	0	0	0	1	3	0	0	2	1	0	1	0	1	1	0	1	0	0	0	1	3	1	1	0	0	0	0	4	0	4	2	0	0	0	0	0	0	0	0	0	0	3	0	0	0	6	3	2	0	5	0	0	0	0	0	3	1	0	0	0	2	0	0	0	1	0	3	1	0	0	2	5	0	0	0	1	0	0	0	0	0	0	0	1	5	1	0	0	0	0	0	1	0	0	0	0	1	2	1	0	0	0	1	0	0	0	0	1	0	1	0	0	3	1	0	0	0	0	0	2	4	1	0	0	0	0	2	0	1	0	0	0	4	2	1	1	0	0	0	1	0	0	2	2	0	2	0	0	0	0	1	1	1	0	1	0	0	0	3	2	1	0	1	0	0	0	0	0	0	0	1	0	1	0	0	1	0	1	0	1	0	0	0	0	1	1	0	2	1	0	0	0	0	0	2	0	1	0	0	0	3	0	1	0	3	1	0	0	0	0	0	2	0	0	3	0	0	0	0	0	0	1	2	0	0	0	1	2	0	1	0	0	2	1	1	0	0	1	0	2	3	0	0	0	1	4	3	0	0	0	3	3	2	0	0	0	2	0	2	0	0	0	0	0	0	0	0	0	2	0	1	0	1	0	4	0	0	1	0	0	0	1	0	0	1	4	2	1	0	0	0	0	0	0	1	2	2	1	3	2	0	0	0	1	1	0	0	2	1	1	1	0	0	2	0	0	2	0	0	0	1	2	0	1	0	2	0	0	0	0	0	0	0	1	1	1	2	0	0	2	1	0	0	0	2	0	3	0	0	1	1	0	0	4	0	1	0	0	0	0	0	2	0	1	0	1	0	1	0	2	0	0	0	0	0	3	0	0	0	1	0	0	0	0	0	1	0	0	0	0	0	2	0	4	0	1	0	1	0	3	2	1	0	1	0	0	1	0	0	0	1	0	1	0	1	0	0	0	0	0	0	0	2	0	0	4	0	0	2	0	1	1	1	2	5	1	0	1	1	0	3	2	0	1	0	0	2	3	1	0	0	1	1	0	0	1	1	0	0	5	0	2	0	0	2	0	2	0	1	2	0	1	0	1	1	4	0	1	2	0	0	1	1	2	0	1	0	0	0	0	1	2	1	0	2	0	0	1	0	2	0	0	0	0	0	0	3	1	0	1	0	0	0	0	0	1	0	1	2	0	1	1	0	1	0	0	0	0	3	1	0	0	0	0	1	0	0	0	1	4	3	0	0	0	0	2	0	3	1	1	1	4	5	0	2	0	1	0	1	1	1	0	4	0	0	1	1	0	0	0	0	1	0	0	0	1	0	0	1	0	0	0	0	3	3	1	1	2	1	0	0	0	0	0	0	3	0	0	0	6	0	0	0	0	0	1	0	0	3	0	2	0	0	1	0	1	0	0	0	1	2	0	0	0	0	1	2	0	0	0	0	0	0	0	0	2	4	0	0	0	1	0	0	0	2	1	0	0	2	0	2	0	1	0	1	0	1	0	0	1	0	0	3	2	2	0	1	0	2	0	0	3	0	1	0	3	1	0	2	0	1	8	1	0	0	0	0	1	0	0	1	1	0	0	0	1	0	0	0	0	1	1	0	0	5	0	0	0	0	1	1	5	0	4	0	2	1	0	0	0	1	0	0	0	0	2	0	1	0	1	1	0	0	1	1	1	0	0	0	0	0	0	0	0	0	0	0	1	4	0	0	3	0	0	5	0	1	0	0	1	1	1	2	0	0	0	0	1	0	0	1	1	1	1	0	0	1	1	0	0	1	3	0	0	0	3	0	0	0	0	0	0	0	0	0	0	0	2	1	0	1	0	0	0	3	0	0	0	0	2	1	1	3	2	0	3	0	1	1	1	0	0	1	0	1	0	0	0	0	3	0	2	0	1	0	0	4	2	0	0	2	0	1	0	3	0	0	0	0	0	0	0	0	0	1	1	0	0	1	0	1	0	0	0	0	1	0	0	1	0	0	0	0	1	0	1	0	0	1	3	2	1	1	1	0	0	1	1	0	0	1	0	0	1	0	0	3	0	0	0	0	0	0	0	0	1	0	0	1	0	0	0	4	1	0	2	2	2	1	0	0	0	0	5	1	1	0	0	0	0	0	0	0	1	0	0	0	0	0	0	0	0	0	0	1	0	1	4	1	0	0	0	0	0	1	2	0	2	0	1	0	3	2	0	1	0	0	2	0	0	0	0	0	0	1	0	1	1	3	2	0	1	0	1	1	0	0	0	0	0	1	2	2	1	0	0	0	0	2	0	1	1	0	0	1	0	0	0	0	1	1	1	1	0	0	0	0	0	0	0	0	0	0	2	2	0	0	0	0	0	0	0	0	2	1	0	0	1	0	0	1	0	1	0	0	0	1	0	0	0	0	1	0	0	0	0	1	2	6	0	0	0	0	1	0
N0.HOG0000760	1	0	2	0	8	2	0	1	1	1	1	0	0	0	5	0	3	0	5	0	0	2	3	1	0	1	3	2	2	5	2	1	2	0	0	0	3	8	3	1	1	0	0	2	0	1	0	0	3	0	0	0	3	0	2	0	0	0	0	1	0	1	1	3	1	3	3	0	0	0	2	1	2	0	1	1	0	1	1	3	0	1	3	3	1	0	2	0	1	0	0	0	1	1	0	2	0	0	2	3	1	0	1	1	0	0	0	0	0	5	1	3	0	1	1	2	0	1	0	0	1	1	1	3	1	0	1	0	6	2	2	3	0	4	1	0	3	0	3	0	2	0	1	1	0	0	1	4	0	1	1	0	3	0	0	1	2	0	0	0	0	3	2	3	1	1	1	1	0	1	1	0	0	1	2	3	1	0	0	3	1	3	0	0	0	1	1	2	0	0	2	1	0	1	0	0	1	0	1	0	1	0	0	1	0	1	1	0	0	1	1	0	2	0	3	2	2	1	2	2	0	0	2	2	4	0	1	1	2	0	2	3	0	0	0	0	0	1	1	1	3	1	2	0	0	0	2	0	1	3	0	0	2	0	0	1	0	2	0	2	4	2	1	0	2	0	0	0	1	2	1	1	0	0	1	0	1	2	0	0	1	0	0	0	2	2	0	2	0	0	0	0	2	0	2	0	0	2	2	1	4	0	0	1	0	3	0	2	0	1	2	1	0	1	1	1	2	0	1	0	1	0	2	2	0	0	1	4	2	1	7	0	0	0	1	1	2	0	2	0	2	1	0	0	1	1	2	1	0	0	0	0	2	0	0	2	1	0	0	0	1	0	0	0	1	1	2	1	0	0	0	0	0	2	0	0	3	0	1	3	1	1	0	2	0	0	1	0	1	0	0	1	0	3	0	1	0	2	0	0	1	1	1	1	2	1	0	2	0	0	1	0	1	1	1	4	1	2	0	0	1	1	1	2	3	0	0	1	3	0	0	0	0	1	1	1	0	1	1	0	1	1	2	1	1	0	0	1	1	1	4	0	1	0	0	0	1	0	0	0	0	2	1	0	0	1	3	0	0	2	3	2	0	0	0	0	1	0	0	0	2	5	0	4	0	1	0	2	0	2	0	3	0	0	2	0	0	1	8	2	1	2	0	1	1	1	0	0	1	5	2	0	0	0	1	3	0	0	1	1	1	3	0	1	0	0	0	1	0	1	1	1	2	0	2	0	2	4	3	2	2	1	0	0	1	0	1	1	0	4	0	1	1	2	0	0	1	1	0	1	1	1	0	1	2	3	0	3	0	1	1	0	0	0	0	1	4	0	0	0	0	2	4	1	0	2	1	2	1	0	0	0	1	2	1	1	0	0	4	0	0	3	1	2	1	3	0	1	2	0	0	3	1	2	0	0	1	0	0	1	0	0	2	0	1	0	1	1	1	1	0	0	2	0	0	1	0	0	0	0	0	0	1	0	7	2	1	1	1	2	1	1	1	1	0	0	0	2	0	3	7	0	4	5	0	0	1	1	0	1	0	1	0	0	0	5	0	1	1	2	1	1	4	0	0	0	0	7	1	3	0	0	2	0	1	0	2	0	1	1	1	0	3	2	6	0	0	0	0	0	1	3	0	0	3	2	0	1	1	1	0	0	2	0	0	7	1	0	0	0	0	1	0	0	0	0	0	1	2	0	1	0	1	0	0	0	0	0	0	0	3	1	1	1	0	2	1	4	1	1	2	1	1	0	0	0	0	3	0	1	1	0	1	4	0	0	0	0	0	5	0	0	1	0	0	2	1	2	2	1	1	0	1	1	0	0	0	0	5	1	0	3	2	1	3	2	3	2	0	0	1	1	0	0	4	3	0	1	2	0	0	5	1	2	2	1	0	0	0	1	0	1	0	2	1	0	0	2	2	1	2	0	0	3	1	3	1	1	1	2	2	2	0	0	0	0	1	0	0	0	0	3	2	0	0	0	0	0	1	3	1	0	2	0	1	5	1	0	1	0	1	0	1	2	0	0	0	1	2	1	0	3	0	1	0	2	5	0	4	4	0	0	2	0	1	0	2	2	1	0	0	1	1	3	1	5	0	0	0	2	2	1	1	1	0	2	0	3	0	0	1	0	2	2	3	0	0	1	1	0	0	1	3	0	0	1	1	0	0	0	2	1	1	0	0	0	0	0	0	1	0	2	0	0	0	0	0	2	4	0	0	0	1	3	1	0	2	0	0	0	0	1	3	0	0	2	2	0	0	0	0	3	0	3	4	1	1	0	1	0	4	1	3	0	2	1	1	1	0	2	0	0	2	2	0	2	3	2	0	0	7	3	0	1	1	3	1	1	0	0	2	0	1	0	1	0	3	0	0	0	1	1	1	0	0	0	3	0	0	2	0	1	0	0	1	3	0	0	2	2	0	0	7	0	0	0	1	2	0	1	0	1	0	1	2	1	0	3	3	0	1	4	1	1	0	4	2	2	1	0	1	2	0	1	0	0	2	4	4	0	2	2	0	0	2	1	0	0	0	1	0	0	1	1	0	2	5	0	0	0	1	0	0	1	0	0	1	1	1	1	0	0	0	1	0	0	2	0	0	2	1	0	0	0	0	0	0	0	5	1	1	1	0	1	0	3	1	2	0	1	3	0	1	0	2	0	1	7	0	1	0	1	1	1	0	1	6	0	1	0	0	2	1	1	1	0	0	0	0	1	3	2	1	1	0	0	0	2	0	1	1	2	0	0	1	0	1	1	0	1	3	3	0	0	2	1	1	0	0	0	0	1	1	1	1	0	0	0	0	1	0	5	1	0	0	4	0	0	4	1	3	0	2	1	1	2	0	0	2	1	1	2	0	6	0	0	0	0	1	4	0	0	0	0	0	0	1	1	2	0	0	1	0	4	0	4	1	0	1	1	0	1	0	3	1	0	0	1	0	0	0	0	3	1	1	0	1	0	2	5	2	0	0	2	0	0	0	1	1	4	0	5	1	0	1	3	3	0	1	2	3	0	0	0	0	2	2	0	0	1	0	1	3	1	1	1	0	2	0	0	3	0	4	1	0	0	3	0	0	0	2	2	1	0	1	0	1	1	1	4	0	0	0	0	0	0	0	3	1	3	2	0	1	4	0	3	0	1	3	1	2	3	3	1	0	0	0	0	1	0	0	0	0	0	2	0	8	1	0	0	3	3	1	0	2	0	1	1	0	0	1	0	2	0	2	0	3	3	1	1	0	3	2	0	2	0	0	3	0	2	2	5	1	0	0	1	0	3	0	5	1	0	0	1	4	0	0	0	5	2	0	0	2	0	0	1	0	2	7	1	0	0	6	0	1	1	2	3	3	0	1	1	0	0	1	1	1	0	2	0	4	1	0	0	0	3	3	0	1	0	1	3	1	0	2	2	0	0	2	0	1	1	4	0	0	0	0	2	0	0	2	2	0	1	3	0	0	0	3	1	0	0	2	0	2	3	0	0	1	0	0	0	0	1	1	0	2	2	1	0	1	0	2	0	0	0	0	1	1	1	0	2	1	0	1	1	0	2	0	3	1	2	0	2	0	3	2	0	0	0	0	0	0	0	0	0	1	3	0	0	0	0	0	2	0	1	0	3	1	0	3	3	1	1	0	0	2	0	5	0	1	0	2	0	0	3	0	1	0	2	2	2	0	0	0	0	0	1	0	4	0	0	0	0	0	0	2	1	2	2	0	2	0	1	1	0	0	3	0	0	0	0	0	0	0	0	0	0	0	1	2	3	1	0	1	0	2	1	0	2	1	0	3	0	1	1	0	0	1	1	2	0	1	5	0	0	4	0	0	0	0	2	3	3	1	1	0	2	1	3	2	0	0	0	1	2	0	1	0	1	0	4	1	1	1	0	7	0	2	0	0	0	0	2	3	1	1	2	1	0	1	2	2	0	2	0	0	0	2	3	1	1	4	0	2	2	0	0	3	1	0	1	0	0	0	3	2	0	4	0	1	3	0	1	1	0	1	0	2	1	5	1	1	0	1	3	0	2	0	0	0	4	1	0	0	0	0	1	1	0	0	0	1	0	0	3	0	1	0	0	1	3	2	0	1	0	1	2	2	0	2	0	0	2	1	2	1	0	2	2	3	4	1	4	0	0	0	5	5	1	3	2	2	1	1	0	0	4	3	1	0	0	0	0	4	1	1	0	0	0	0	3	0	2	1	3	2	0	1	0	2	3	0	2	3	1	1	0	0	1	0	3	1	0	2	0	1	3	1	1	0	0	1	1	4	0	3	0	2	0	0	2	1	1	0	1	1	1	1	4	0	0	0	0	0	1	2	0	0	0	0	0	1	2	1	6	0	1	1	0	1	1	1	1	5	0	0	0	1	0	0	2	0	2	0	3	0	3	2	0	2	0	1	2	1	0	0	1	3	0	2	0	2	0	4	0	2	0	0	0	0	1	1	0	0	0	2	1	1	3	3	0	0	0	1	0	1	0	2	0	4	2	0	1	1	1	2	0	0	1	2	2	2	0	0	2	0	2	0	0	0	0	0	2	2	0	0	0	0	0	0	0	3	0	0	2	0	0	2	1	0	1	0	2	0	0	0	0	0	1	0	1	0	0	1	0	0	3	0	0	0	1	0	1	0	0	1	0	2	0	2	0	0	1	1	0	0	1	1	0	3	2	0	0	0	0	1	1	1	1	0	0	3	1	0	1	1	1	0	0	1	0	0	2	1	0	4	3	0	0	0	0	2	4	1	3	0	0	0	4	3	1	0	1	0	1	0	2	0	2	3	1	0	2	0	0	0	1	1	0	1	0	1	1	4	2	1	3	1	1	1	0	3	0	0	0	1	1	0	0	0	1	2	1	1	1	4	1	0	1	1	0	5	4	0	2	5	0	1	1	0	0	0	0	1	0	0	1	2	1	1	0	1	1	0	1	0	0	0	1	0	1	2	0	2	0	0	0	0	0	1	3	1	1	0	1	1	1	1	0	0	1	0	0	2	2	1	0	2	1	1	1	0	0	0	2	3	2	6	0	0	2	1	0	0	0	0	0	0	1	2	0	1	0	1	1	0	0	0	1	0	3	0	3	0	0	0	0	1	1	1	2	1	1	0	2	0	0	5	2	4	1	0	0	0	0	4	4	0	3	2	0	1	0	0	1	0	1	2	1	2	0	1	4	2	0	1	1	2	1	1	0	6	0	0	1	1	1	0	2	1	1	9	2	5	1	4	1	0	0	1	0	0	1	0	0	2	1	5	1	1	1	1	0	2	0	1	0	2	0	0	0	0	2	1	0	0	1	0	1	0	1	1	1	0	2	1	1	6	0	5	4	0	1	1	0	0	2	1	0	0	0	0	6	2	1	0	1	0	1	5	1	0	0	2	0	2	0	0	2	0	1	1	0	4	2	0	5	0	0	0	0	1	1	2	1	1	2	0	3	2	1	2	1	1	2	0	2	0	1	0	0	2	0	4	0	2	1	0	0	2	6	2	0	0	0	0	5	1	0	0	2	2	0	0	3	0	0	1	0	1	0	0	0	1	0	1	4	2	1	0	2	1	0	0	0	3	2	1	2	2	1	0	0	0	3	1	0	1	0	2	0	2	3	0	3	0	0	2	2	1	0	1	4	0	0	3	3	3	2	2	0	3	1	4	0	2	3	7	0	1	1	0	1	1	2	2	2	0	0	0	1	7	0	1	1	0	0	1	0	0	2	1	0	3	3	0	0	1	3	0	1	0	6	2	4	1	0	3	2	0	1	1	1	7	0	0	0	1	0	0	2	0	2	0	3	0	1	0	0	0	0	2	2	0	0	1	3	1	1	2	0	5	0	0	1	0	0	0	0	3	0	1	7	4	1	0	0	1	0	0	0	0	0	1	0	0	1	3	0	0	0	0	1	0	0	2	1	0	2	0	0	1	3	1	0	0	0	2	2	1	1	2	1	0	2	2	0	0	0	2	0	1	1	2	0	3	1	0	2	1	2	0	0	2	5	1	0	0	0	0	0	0	0	6	0	1	2	1	6	0	0	1	0	3	2	2	0	1	0	0	0	2	0	1	0	0	1	0	1	0	0	1	0	3	0	2	0	0	4	3	0	1	1	1	4	2	0	0	2	0	5	3	1	1	2	1	2	1	1	0	0	0	0	0	0	5	2	2	0	0	2	0	3	7	2	2	0	1	0	3	0	0	2	0	0	1	0	0	2	0	1	4	1	0	0	1	1	1	1	1	1	0	4	1	1	3	1	3	2	1	2	0	0	0	0	0	0	1	0	0	0	1	0	0	0	0	0	0	0	0	0	1	0	1	1	0	0	0	0	0	0	1	4	0	2	0	3	0	1	0	3	1	5	2	1	1	2	0	1	0	1	0	3	3	2	4	2	3	1	0	7	0	0	5	0	1	2	2	2	0	2	0	4	2	2	2	1	3	1	0	0	0	1	2	1	2	0	1	2	0	5	0	2	0	6	0	3	0	1	0	0	1	4	0	2	1	5	1	0	1	2	0	0	0	0	0	1	1	1	1	1	2	0	2	0	2	0	1	2	0	3	0	5	2	0	1	1	1	3	0	0	0	2	0	1	1	2	1	0	1	0	2	2	1	2	0	0	0	0	3	0	1	1	0	1	0	3	3	1	1	1	6	0	1	2	4	2	1	0	3	1	0	1	2	2	1	0	3	0	1	4	0	1	3	2	0	1	2	2	0	6	1	0	0	0	2	0	3	0	3	1	1	0	4	0	0	1	0	0	0	0	5	0	0	0	0	0	0	0	4	0	0	1	0	0	2	0	0	5	1	0	0	0	1	1	2	0	2	1	0	0	1	0	1	7	0	0	0	0	0	1	1	4	0	2	0	1	2	4	0	0	0	0	2	0	0	3	0	0	1	2	0	1	2	0	3	1	0	1	0	2	1	1	0	1	3	1	0	0	4	0	2	0	0	0	2	0	0	1	5	2	1	0	0	0	3	1	1	0	1	2	0	1	3	0	0	0	0	0	0	1	5	0	2	0	0	0	1	0	2	1	0	0	2	0	0	0	0	0	4	0	0	1	0	3	1	1	0	0	1	1	0	0	0	1	0	0	2	5	2	1	1	0	1	0	1	1	1	4	1	3	1	0	2	1	1	0	0	0	0	0	2	1	3	0	1	1	0	0	0	0	0	0	1	0	2	4	0	2	2	3	0	0	0	1	1	7	0	0	2	0	3	3	1	1	0	0	1	2	2	1	0	1	1	1	2	0	0	3	0	3	0	1	1	1	0	0	0	0	0	0	0	2	5	4	0	1	0	2	0	2	2	0	0	1	0	1	4	1	0	1	0	3	1	3	3	0	1	0	0	2	0	0	2	1	3	0	1	2	0	2	0	3	0	2	5	0	3	1	2	3	3	2	2	0	0	2	0	3	2	4	1	0	1	0	0	0	0	0	1	0	1	1	1	1	1	0	1	0	0	0	3	4	1	0	2	0	0	0	4	1	1	1	0	3	0	0	0	0	0	2	0	1	0	1	0	0	4	0	1	2	1	1	0	1	1	1	1	0	1	2	0	0	0	1	1	3	0	0	2	2	0	1	1	1	1	0	1	2	1	0	1	1	0	1	1	0	1	4	0	4	4	1	0	5	0	2	2	0	3	0	1	0	0	2	3	3	0	1	0	2	2	1	2	1	1	0	0	2	0	0	0	0	0	4	2	0	1	1	1	2	0	2	0	2	0	2	0	2	0	0	0	0	0	3	1	6	1	1	0	1	0	0	0	0	2	0	0	0	1	1	0	2	3	1	2	1	0	1	2	0	0	3	1	1	1	1	0	2	0	1	0	0	1	0	0	0	0	0	4	3	5	1	1	2	1	1	0	0	2	0	6	0	0	2	1	1	1	1	3	1	0	5	3	5	4	0	0	2	2	2	0	0	2	1	0	0	0	2	0	0	0	1	0	3	1	0	1	6	1	0	3	0	1	1	1	0	1	0	1	0	2	0	0	0	1	0	1	0	0	2	4	1	1	2	0	4	0	0	2	0	1	0	1	0	0	0	0	0	3	3	1	0	1	0	2	0	0	0	2	0	2	0	0	1	1	2	1	1	3	1	0	0	0	0	0	0	0	6	4	0	0	3	0	0	2	1	1	2	1	0	1	1	2	1	2	3	0	0	0	0	1	1	3	0	4	2	0	2	2	0	3	1	0	1	1	0	0	1	0	5	1	0	0	3	0	5	1	1	0	0	1	2	1	0	1	0	1	0	0	0	0	0	2	0	5	4	0	2	2	0	0	12	3	4	0	0	3	1	2	1	1	0	1	0	0	1	2	2	0	1	1	5	3	1	0	3	0	0	1	1	1	1	3	3	0	1	1	1	1	0	7	2	1	0	1	2	3	2	0	0	1	3	0	0	0	12	1	0	2	0	0	6	0	1	1	0	0	1	0	3	0	0	0	5	5	2	0	2	0	1	0	1	0	0	0	1	1	0	0	0	0	1	2	5	1	0	0	2	0	0	3	1	1	2	0	1	1	2	0	1	0	3	2	0	0	2	2	0	1	0	1	5	0	0	1	1	0	0	1	3	0	0	5	1	3	0	0	0	2	0	0	0	0	0	0	1	1	3	1	1	0	0	3	0	1	2	0	2	3	1	1	2	0	0	2	1	1	1	0	0	3	0	0	4	4	0	1	1	0	0	2	1	0	1	3	0	1	2	1	8	1	0	3	0	1	1	1	2	1	1	5	4	1	3	0	1	4	0	1	0	2	0	1	0	1	1	0	1	2	1	1	0	0	1	0	1	0	2	0	4	0	1	2	1	0	2	0	0	0	0	0	0	0	0	1	1	0	2	0	5	2	1	4	0	0	3	0	0	2	0	0	0	2	0	0	2	3	0	1	0	1	0	2	0	0	0	0	0	2	0	0	0	2	1	0	0	2	0	0	3	1	1	0	1	4	1	5	2	0	2	2	0	0	1	0	1	2	0	1	4	0	0	2	0	1	0	0	2	0	0	1	0	0	0	3	1	0	1	1	0	1	0	1	0	0	2	0	1	0	1	1	1	0	0	1	1	2	0	1	4	1	1	0	1	2	1	0	0	1	0	3	0	0	1	0	2	2	0	0	0	0	0	0	2	1	0	3	0	0	2	0	1	0	3	1	0	0	1	0	1	0	0	1	2	0	1	1	2	0	0	0	0	0	2	0	1	1	3	0	1	0	0	3	1	0	0	3	1	0	0	0	3	2	0	1	0	0	2	0	2	1	2	3	1	1	1	2	3	2	1	1	2	0	0	0	0	2	1	1	0	1	1	3	2	3	1	0	1	3	0	0	1	2	0	1	1	4	0	0	0	0	2	1	1	0	3	1	2	0	5	3	7	0	1	0	1	1	0	0	1	12	3	0	7	1	1	2	0	0	1	0	3	0	7	0	1	5	0	0	1	3	2	0	2	1	1	2	0	0	0	0	1	2	4	1	1	0	2	0	0	0	2	0	1	0	2	3	1	3	1	2	4	0	0	0	2	0	0	1	0	2	1	0	0	0	1	1	1	2	0	1	1	1	1	0	0	0	0	0	0	0	0	3	2	1	1	2	1	6	0	0	1	3	4	0	1	3	2	0	1	0	0	2	0	2	1	1	0	1	0	1	0	0	3	2	1	0	0	1	2	1	1	1	2	1	3	0	0	0	6	0	0	0	0	0	1	3	0	0	0	1	0	0	0	3	2	1	2	0	2	2	0	4	1	4	3	0	2	0	0	1	0	2	1	0	1	0	2	1	2	1	1	0	1	2	2	0	5	0	4	1	2	1	0	7	0	0	0	1	0	1	0	0	1	0	2	0	0	0	0	0	1	0	0	1	1	0	2	0	3	1	4	0	0	0	2	1	0	0	2	0	2	3	0	1	1	0	0	0	0	0	1	0	3	2	2	0	4	0	1	0	3	0	3	2	0	1	2	5	0	0	0	1	1	3	0	0	2	1	0	1	0	0	0	1	5	0	2	0	1	1	1	1	0	0	1	0	3	1	1	1	1	2	3	0	0	0	0	1	0	0	1	0	0	1	1	0	0	0	0	0	2	0	1	0	2	0	2	3	0	2	1	0	0	2	2	0	2	0	0	0	3	0	0	0	0	0	0	1	3	0	2	1	3	1	0	0	0	3	2	0	0	4	3	0	0	0	2	2	1	0	1	0	2	1	0	2	1	0	3	1	0	4	0	1	3	0	1	0	1	1	0	0	1	0	2	2	3	0	0	2	0	0	1	0	2	1	0	1	1	0	0	0	0	1	2	0	0	0	0	2	0	0	1	1	0	4	0	2	6	1	0	1	2	3	1	1	0	2	3	3	0	0	5	2	2	1	0	0	0	0	0	0	0	1	0	0	1	0	1	4	0	0	1	1	0	1	0	1	1	1	1	0	2	1	1	0	0	0	0	1	0	2	1	0	0	5	1	0	3	2	0	1	3	0	0	0	0	0	0	0	0	0	1	1	2	0	1	0	0	0	1	1	2	0	0	0	5	1	0	0	1	2	1	3	1	0	0	3	1	0	0	4	3	0	1	0	0	0	3	1	1	0	2	2	1	0	1	1	2	0	2	1	0	1	1	0	0	0	2	0	4	1	1	0	0	0	0	0	1	0	2	0	2	1	0	3	2	2	2	1	1	0	0	2	1	0	4	0	1	0	0	0	0	0	2	0	0	1	3	1	4	1	0	1	0	1	2	1	5	3	1	2	0	0	3	1	3	0	2	2	0	0	2	0	0	0	6	2	2	3	0	1	1	1	1	0	0	0	0	2	2	0	1	0	1	0	0	0	0	0	6	1	0	1	0	1	0	1	2	1	0	1	0	2	0	0	1	3	3	1	0	0	2	3	0	0	1	0	0	0	0	2	1	0	3	0	1	1	0	0	0	0	0	0	0	6	1	0	1	0	2	1	0	3	1	0	5	0	0	1	3	0	0	0	1	0	0	0	0	3	1	1	0	2	2	0	1	0	0	3	3	0	0	0	3	3	1	1	3	3	0	0	0	0	1	1	2	1	2	1	2	1	0	0	0	0	0	0	1	1	0	1	3	2	1	1	1	2	0	0	0	2	0	1	2	1	0	2	0	0	4	3	1	1	1	0	0	0	0	0	0	5	0	0	1	3	0	0	2	1	2	5	1	0	0	1	0	1	2	2	0	1	0	0	0	0	6	1	0	0	0	1	0	0	0	0	0	0	2	0	1	0	0	0	0	0	0	6	1	0	0	0	0	1	1	1	1	0	3	3	0	0	4	0	1	0	2	0	0	1	5	0	0	1	0	0	6	1	4	0	4	2	1	2	1	6	2	0	1	0	0	0	1	0	1	0	3	1	1	2	2	3	2	4	0	0	1	4	0	0	3	2	0	0	1	0	0	0	4	1	0	1	0	0	1	0	0	0	1	0	0	3	0	3	0	0	1	0	0	1	0	1	0	0	0	0	0	1	0	2	0	2	3	1	1	0	0	5	2	0	0	0	0	0	0	0	3	1	1	2	3	0	3	0	1	1	0	2	0	1	2	0	1	1	3	2	1	0	3	1	0	0	1	0	0	0	0	3	0	2	1	0	10	0	0	1	2	1	0	1	0	1	1	0	1	1	0	0	1	1	2	2	0	2	2	1	1	2	1	2	1	0	3	3	0	0	0	0	0	1	0	0	2	0	4	0	2	0	0	0	4	1	0	1	4	0	0	1	2	0	5	2	2	0	3	0	0	2	0	4	1	0	0	1	0	0	0	2	0	0	0	1	2	0	1	0	0	0	1	2	2	0	1	3	0	0	2	0	1	0	2	0	0	2	0	1	1	2	1	1	0	1	1	0	3	0	3	0	3	5	0	3	7	0	0	0	0	2	4	1	0	1	1	1	0	1	0	4	0	0	2	4	0	2	0	0	1	1	1	0	3	0	1	0	3	1	1	0	0	7	1	3	0	0	1	0	0	3	0	2	2	1	2	0	0	0	1	0	4	0	3	1	0	1	1	1	0	0	1	1	2	3	0	3	1	0	2	2	1	1	2	0	0	0	0	0	2	1	4	1	2	1	0	2	4	0	0	0	3	1	2	0	2	0	1	2	1	0	1	1	1	2	0	0	2	0	1	0	0	3	0	2	0	1	0	2	2	1	3	1	1	0	3	0	1	3	2	0	0	4	0	0	1	3	1	0	0	6	1	0	0	2	2	0	1	0	0	0	0	0	1	1	0	1	2	0	0	0	2	0	2	1	0	0	0	0	2	1	0	0	0	1	1	0	2	1	0	0	2	0	0	1	3	2	0	0	2	2	1	10	4	1	0	0	1	0	2	1	1	4	2	4	2	0	1	0	0	2	0	0	4	2	0	0	5	2	0	1	1	4	0	1	1	1	0	1	1	0	1	1	2	0	0	0	0	2	1	1	0	0	2	3	2	2	0	2	0	1	3	1	2	0	2	0	0	0	1	0	3	1	0	0	2	0	1	1	0	0	0	1	2	0	0	1	1	2	1	3	4	0	2	0	0	0	0	2	0	0	1	3	1	0	1	4	4	1	0	0	1	0	1	1	1	0	1	0	0	4	2	0	0	1	1	1	2	0	8	1	2	0	6	4	3	0	1	0	1	2	0	3	0	1	0	1	2	0	6	1	2	1	4	0	0	1	1	0	0	0	1	0	0	1	3	4	0	0	0	0	0	0	3	0	0	2	0	0	0	0	1	2	0	0	1	0	0	1	3	1	0	2	0	1	4	0	0	2	1	3	2	1	1	4	0	0	6	1	0	0	0	0	4	3	9	1	0	0	1	0	1	0	0	5	1	0	6	1	0	1	3	1	4	1	4	0	2	2	4	0	0	0	3	1	1	0	1	2	0	2	5	2	1	0	3	0	1	0	1	1	0	0	0	0	1	2	0	0	3	0	2	0	0	1	1	0	0	1	0	0	2	0	1	0	1	0	1	0	0	0	4	0	0	6	0	0	0	0	1	2	0	1	1	1	2	0	0	1	1	1	1	2	0	1	0	0	1	1	1	1	0	1	0	0	2	1	1	3	2	1	0	2	1	2	0	7	2	0	0	1	1	0	0	0	1	0	1	0	2	0	0	0	0	1	1	1	0	0	0	0	2	0	0	3	2	1	0	2	2	1	0	3	2	0	1	1	0	0	2	1	0	0	0	0	4	0	5	2	1	0	0	1	1	3	0	5	0	0	3	1	3	0	1	1	1	3	0	1	1	2	1	1	1	5	0	2	1	0	0	2	5	0	0	0	0	0	0	0	1	0	0	4	3	1	0	0	0	1	0	3	2	0	1	2	1	0	2	1	3	2	1	3	1	0	2	1	0	0	0	4	0	1	0	0	2	0	0	0	1	0	0	0	1	3	0	0	0	0	4	1	1	1	0	2	0	2	2	0	4	5	2	1	0	0	1	0	0	1	0	0	3	0	0	2	2	14	1	0	1	3	1	1	0	0	0	0	1	2	0	2	1	3	0	1	4	3	0	1	3	4	1	2	1	1	0	0	0	1	0	0	0	0	0	0	0	1	0	0	1	2	1	0	0	0	0	1	3	1	0	1	3	0	0	4	2	0	3	0	1	1	2	1	1	3	0	2	2	1	6	0	0	3	1	0	1	0	2	2	0	1	0	0	1	0	0	0	0	0	0	1	1	3	0	0	1	1	0	1	1	0	0	2	0	3	0	0	0	1	1	0	1	2	0	0	0	1	2	0	1	0	0	6	5	1	0	0	5	2	4	1	0	0	0	0	0	1	0	0	1	0	0	0	2	1	4	0	0	0	2	6	0	0	0	0	0	0	0	1	0	2	0	0	2	3	3	1	0	2	2	5	1	3	1	0	3	0	1	2	0	1	2	1	0	0	2	0	0	0	0	1	0	0	2	0	2	1	4	2	0	0	0	1	1	3	1	1	0	2	1	1	0	2	0	0	2	5	0	0	0	0	0	1	0	0	1	1	2	1	2	2	3	2	1	1	0	2	0	0	0	1	0	1	1	0	1	0
N0.HOG0008980	0	0	0	0	0	0	0	0	0	0	0	0	0	0	0	0	0	0	0	0	0	0	0	0	0	0	0	0	0	0	0	0	0	0	0	0	0	0	0	0	0	0	0	0	0	0	0	0	0	0	0	0	0	0	0	0	0	0	0	1	0	0	0	0	0	0	0	0	0	0	0	0	0	0	0	1	0	0	0	0	0	0	0	0	0	0	0	0	0	0	0	0	0	0	0	0	0	0	0	0	0	0	0	0	0	0	0	0	0	1	0	0	0	0	0	0	0	0	0	0	0	0	0	0	0	0	0	0	0	0	0	0	0	0	0	0	0	0	0	0	0	0	0	0	0	0	0	0	0	0	0	0	0	0	0	0	0	0	0	0	0	0	0	0	0	0	0	0	0	0	0	0	0	0	0	0	0	0	0	0	0	0	0	0	0	0	0	0	0	0	0	0	0	0	0	0	0	0	0	0	0	0	0	0	1	0	0	0	0	0	0	0	0	0	0	0	0	0	0	0	0	0	0	0	0	0	0	0	0	0	0	0	0	0	0	0	0	0	0	0	0	1	1	0	0	0	0	0	0	0	0	0	0	0	0	0	0	0	0	0	0	0	0	0	0	0	0	0	0	0	0	0	0	0	1	0	0	0	0	0	0	0	0	0	0	0	0	0	0	0	0	0	0	0	0	0	0	1	1	0	0	0	0	0	0	0	0	0	0	0	0	0	0	0	0	0	0	0	0	0	0	0	0	0	0	0	0	0	0	0	0	0	0	0	0	0	0	0	0	0	0	0	0	0	0	0	0	0	0	0	0	0	0	0	0	0	0	0	0	0	0	0	0	0	0	0	0	0	1	0	0	0	0	0	0	0	0	1	0	0	0	0	0	0	0	0	0	0	0	0	0	0	0	0	0	0	0	0	0	0	0	0	0	0	0	0	0	0	0	0	0	0	0	0	0	0	0	0	1	0	0	0	0	0	1	0	0	0	0	0	0	0	0	0	0	1	0	0	0	0	0	0	0	0	0	0	0	0	0	0	0	0	0	0	0	0	0	0	0	0	0	0	0	0	0	0	0	0	0	1	0	0	0	0	0	0	0	0	0	0	0	0	0	0	0	0	0	0	0	0	1	0	0	0	0	0	0	1	1	0	0	0	0	0	0	0	0	0	0	0	0	0	0	0	0	0	0	1	0	0	0	0	0	0	0	0	0	0	0	0	0	0	0	0	0	0	0	0	0	0	1	0	0	0	0	0	0	0	0	0	0	0	0	0	0	0	0	0	0	0	0	0	0	0	0	0	0	0	0	0	0	0	0	0	0	0	0	0	0	1	0	0	0	0	0	0	0	0	0	0	0	0	0	0	0	0	0	0	0	1	0	0	0	0	0	0	0	0	0	0	0	0	0	0	0	0	0	0	0	0	0	0	0	0	0	0	0	0	0	0	0	0	0	0	0	0	1	0	0	0	0	0	0	0	0	0	0	0	0	0	0	0	0	0	0	0	0	0	0	0	0	0	1	0	0	0	0	0	1	0	0	0	0	0	0	0	0	0	0	0	0	0	1	1	0	0	0	0	0	0	0	0	0	0	0	0	0	0	0	0	1	0	0	0	0	0	0	0	0	0	0	0	0	0	0	0	0	0	1	0	0	0	0	0	0	0	0	0	0	0	0	0	0	0	0	0	0	0	0	0	0	0	0	0	0	0	0	0	0	0	0	0	0	0	0	0	0	0	0	0	0	0	0	0	0	0	0	0	0	0	0	0	0	0	0	0	0	0	0	0	0	0	0	0	0	0	0	0	0	0	0	0	0	0	0	0	0	0	0	0	0	0	0	0	1	0	0	0	0	1	0	0	0	0	0	1	0	0	0	0	0	0	0	0	0	0	0	0	0	0	0	0	0	0	0	0	0	0	0	0	0	0	1	0	0	0	0	0	1	0	0	0	0	0	0	0	0	0	0	0	0	0	0	0	0	0	0	0	0	0	0	0	0	0	0	0	0	0	0	0	0	0	0	0	0	0	0	0	0	0	0	0	0	1	0	0	0	0	0	0	0	0	1	0	0	0	0	0	0	0	0	1	0	0	0	0	0	0	0	1	0	0	0	0	0	0	0	0	0	0	0	0	0	0	0	0	0	0	0	0	0	0	0	0	0	0	0	0	0	1	0	0	0	0	0	0	0	0	0	0	0	0	0	0	0	0	0	0	0	0	0	0	0	0	0	0	0	1	0	0	0	1	0	0	0	0	0	0	0	0	0	0	0	0	0	0	0	0	0	1	0	0	0	0	0	0	0	0	0	0	0	0	0	0	0	0	0	0	0	0	0	0	0	0	0	0	0	0	0	1	0	0	0	1	0	0	0	0	0	0	0	0	0	0	0	0	0	0	0	0	1	0	0	0	0	1	0	0	0	0	0	0	0	0	0	0	0	0	0	0	0	0	0	0	0	0	0	0	0	0	0	0	0	0	0	0	0	0	0	0	1	0	0	0	0	0	0	0	0	0	0	0	0	0	0	0	0	0	0	0	0	0	0	0	0	0	0	0	0	0	0	0	0	0	1	0	0	0	0	0	0	0	0	0	0	0	0	0	0	0	0	1	0	0	0	0	0	0	0	0	0	0	0	0	0	0	0	0	0	0	0	0	0	0	0	0	0	0	0	0	0	0	0	0	1	0	0	0	0	0	0	0	0	0	0	0	0	0	0	0	0	0	0	0	0	0	0	0	0	0	0	0	0	0	0	0	0	0	0	0	0	0	0	1	0	0	0	0	0	0	0	0	0	0	0	0	0	0	0	0	0	0	0	0	0	0	0	0	0	0	0	0	1	0	0	0	0	0	0	0	0	0	0	0	0	0	0	0	0	1	0	0	0	0	0	0	0	0	0	0	0	0	0	0	0	0	0	0	0	0	0	0	0	0	0	0	0	0	0	0	0	0	0	0	0	0	0	0	0	0	0	0	0	0	1	0	0	0	0	0	0	0	0	0	0	0	0	1	0	0	0	0	0	0	1	0	0	0	0	0	0	0	0	0	0	0	0	0	0	0	0	0	0	0	0	0	0	0	0	0	0	0	0	0	0	0	0	0	0	0	0	0	0	0	0	0	0	0	0	0	0	0	0	0	0	0	0	0	0	1	0	0	0	0	0	0	0	0	0	0	0	0	0	0	0	0	0	0	0	0	1	0	0	0	0	0	0	0	0	0	0	0	0	0	0	0	0	0	0	0	0	0	0	0	0	0	0	0	0	0	0	0	0	0	0	0	0	1	0	0	1	0	0	0	0	0	0	0	0	0	0	0	0	0	0	0	0	0	1	1	0	0	0	0	0	0	0	0	0	0	0	0	1	0	0	0	0	0	0	0	0	0	0	0	0	0	0	1	0	0	0	0	0	0	0	0	0	0	0	0	0	0	0	0	0	0	0	0	0	0	0	0	0	1	0	0	0	0	0	0	0	0	1	0	0	0	0	0	0	0	0	0	0	0	0	0	0	0	0	0	0	0	0	0	0	0	0	0	0	1	0	0	0	0	1	0	0	0	0	0	0	1	0	0	1	0	0	0	0	0	0	0	0	0	0	0	0	0	0	0	0	0	0	0	0	0	0	0	0	0	0	0	0	0	0	0	0	0	0	0	0	0	0	0	0	0	0	0	0	0	0	1	0	0	0	0	0	0	0	0	0	0	0	0	0	0	0	0	0	0	0	0	0	0	0	0	0	0	0	0	0	0	0	0	0	0	0	0	0	0	0	0	0	0	0	0	0	0	0	0	0	0	0	0	0	0	0	0	0	0	0	0	0	0	0	0	0	0	0	0	0	0	0	0	0	0	0	1	0	0	0	0	0	0	0	0	0	0	0	0	0	0	0	0	0	0	0	0	0	0	0	0	0	0	0	0	0	0	0	0	0	0	0	0	0	0	0	0	0	0	0	1	0	0	0	0	0	0	0	0	0	0	0	0	0	0	0	0	0	0	0	0	0	0	0	0	0	0	0	0	0	0	0	0	0	0	0	0	0	0	0	0	0	1	0	0	0	0	0	0	0	0	0	0	0	0	0	0	0	0	0	0	0	0	0	0	0	0	1	0	0	0	0	0	0	0	1	0	0	0	0	0	0	0	0	0	1	1	0	0	0	0	0	0	0	0	0	0	1	0	0	0	0	1	0	0	0	0	0	0	0	0	0	0	0	0	0	0	0	0	0	0	0	0	0	0	0	1	0	0	0	0	1	0	0	0	0	0	0	0	0	0	0	0	0	0	0	0	0	0	0	0	0	0	0	0	0	0	0	0	0	0	0	0	0	0	0	0	0	0	0	0	0	0	0	0	0	0	0	0	0	0	0	0	0	0	0	0	1	0	0	0	0	0	0	0	0	0	0	0	0	0	0	0	0	0	0	0	0	0	0	0	0	0	0	0	0	0	0	0	0	0	0	0	0	0	1	0	0	1	0	0	0	0	0	0	0	0	0	0	0	0	0	0	0	0	0	0	0	0	0	0	0	0	0	0	0	0	0	0	0	0	0	0	0	0	0	0	0	0	0	0	0	0	0	0	0	0	0	0	0	0	0	0	1	0	0	0	0	0	0	0	0	0	0	0	0	0	0	0	0	0	0	0	0	0	0	0	0	0	0	1	0	0	0	0	0	0	0	0	0	0	0	0	0	0	0	0	0	0	0	0	0	0	0	0	0	0	0	0	0	0	0	0	0	0	0	0	0	0	0	0	0	0	0	0	0	0	0	0	0	0	0	0	0	0	0	0	0	0	0	0	0	0	0	0	0	0	0	0	0	0	0	0	0	0	0	0	0	0	0	0	0	0	0	0	0	0	0	0	0	0	0	0	1	0	0	0	0	0	0	0	0	0	0	0	1	0	0	0	0	0	0	0	0	0	0	0	0	0	0	0	0	0	0	0	0	0	0	0	0	0	0	0	0	0	1	0	0	0	0	0	0	0	0	0	0	0	0	0	0	0	0	0	0	0	0	0	0	0	0	0	0	1	0	0	0	0	0	0	0	0	0	0	0	0	0	0	0	0	0	0	0	0	0	0	0	0	0	0	0	0	0	0	0	0	0	0	0	0	0	0	1	0	1	0	0	0	0	0	0	0	0	0	0	0	0	0	0	0	0	0	0	0	0	0	0	0	0	0	0	0	0	0	0	0	0	0	0	0	0	0	0	0	0	0	0	0	0	0	0	0	0	0	0	0	0	0	0	0	0	0	0	0	0	0	0	0	0	0	0	0	0	1	0	0	0	0	0	1	0	0	0	0	0	0	0	0	0	0	0	0	0	0	0	0	0	0	0	0	0	0	0	0	0	0	0	0	0	0	0	0	0	0	0	0	0	0	0	0	0	0	0	0	1	0	0	0	0	0	0	0	0	0	0	0	0	0	0	0	0	0	0	0	0	0	0	0	0	0	0	0	0	0	0	0	0	0	0	0	0	0	0	0	0	0	0	0	0	0	0	0	0	0	0	0	0	0	1	0	0	0	1	0	0	0	1	0	0	0	0	0	0	0	0	0	0	0	0	0	0	0	0	0	0	0	0	0	0	0	0	0	0	0	0	0	1	0	1	0	0	0	0	0	0	0	0	0	0	0	0	0	0	0	0	0	0	1	0	0	0	0	0	0	0	0	0	0	1	0	0	0	0	0	0	0	1	0	0	0	0	0	1	0	0	0	0	0	0	0	0	0	0	0	0	0	0	0	0	0	0	0	0	0	0	0	0	0	0	0	0	0	0	0	0	0	0	0	0	0	0	0	0	0	0	1	0	0	0	0	0	0	1	0	0	0	0	0	0	0	0	0	0	0	0	0	0	0	0	0	0	0	1	0	1	0	0	0	0	0	0	0	0	0	0	0	0	0	0	0	0	0	0	0	0	0	0	0	0	0	0	0	0	0	0	0	0	1	0	0	0	0	0	0	1	0	0	0	0	0	0	0	0	0	0	0	1	0	0	0	2	0	0	0	0	0	0	0	0	0	0	0	0	0	0	0	1	0	0	0	0	0	0	0	0	0	0	0	0	0	0	0	1	0	0	0	0	0	0	0	0	0	1	0	0	0	0	0	0	0	0	0	0	0	0	0	0	0	0	0	0	0	0	0	0	0	0	0	0	0	1	0	0	0	0	0	1	0	0	1	0	0	0	0	0	0	0	0	0	0	0	0	0	0	0	0	0	0	0	0	0	0	0	0	0	0	0	0	0	0	0	0	0	0	0	0	0	0	0	0	0	0	0	0	0	0	0	0	0	0	0	0	0	0	0	0	0	0	0	0	0	0	0	0	0	1	0	0	0	0	0	0	0	0	0	0	0	0	1	0	0	0	0	0	1	0	0	0	0	0	0	0	0	0	0	0	0	0	0	0	0	0	0	0	0	0	0	0	0	0	0	0	0	0	0	0	0	0	0	0	0	0	0	0	0	0	0	0	0	0	1	0	0	0	0	0	1	0	0	0	0	0	0	0	0	0	0	0	0	0	0	0	0	0	0	0	0	0	0	0	0	1	0	0	0	0	0	0	0	0	0	0	0	0	0	1	0	0	0	0	0	0	0	0	0	0	0	0	0	0	0	0	0	0	0	0	1	0	0	0	0	0	0	0	0	0	0	0	0	0	0	0	0	0	0	0	0	0	0	0	0	0	0	0	0	0	0	0	0	0	0	0	0	0	0	0	0	0	0	0	0	0	0	0	0	0	0	0	0	0	0	0	0	0	0	0	0	0	0	0	0	0	0	0	0	0	0	0	1	0	0	0	0	0	0	0	0	0	0	0	0	0	0	0	0	0	0	0	0	0	0	1	0	0	0	0	0	0	0	0	0	0	0	0	0	0	0	0	0	0	0	0	0	0	0	0	0	0	0	0	0	0	0	0	0	0	0	0	0	0	0	0	0	0	0	0	0	0	0	0	0	0	0	0	0	0	0	0	0	0	0	0	0	0	0	0	0	0	0	0	0	0	0	0	0	0	0	0	0	0	0	0	0	0	0	0	0	0	0	0	1	0	0	0	0	0	0	0	0	0	0	0	0	0	0	0	0	0	0	0	0	0	0	0	0	0	0	0	0	0	0	0	0	0	0	0	0	0	0	0	0	0	0	0	0	0	0	0	0	0	0	0	0	0	0	0	0	0	0	0	0	0	0	0	0	0	0	0	0	0	0	0	0	0	0	0	1	0	0	0	0	0	0	0	0	0	0	0	0	0	0	0	0	0	0	0	0	0	0	0	0	1	0	0	0	0	0	0	0	0	0	0	0	0	0	1	0	0	0	0	0	0	0	0	0	0	0	0	0	0	0	0	0	1	0	1	0	0	0	0	0	0	0	0	0	0	0	0	0	0	0	0	0	0	0	0	0	0	0	0	0	0	0	0	0	0	0	0	0	0	0	0	0	0	0	0	0	0	0	1	0	0	0	0	0	0	0	1	0	0	0	0	0	1	0	0	0	0	0	0	0	0	0	0	0	0	0	0	0	0	0	1	0	0	0	0	0	0	0	0	0	0	0	0	0	0	0	0	0	0	0	0	0	0	0	0	0	1	0	0	0	0	0	0	0	0	0	0	0	0	0	0	0	0	0	0	0	0	0	0	0	0	0	0	0	0	0	0	0	0	0	0	0	0	0	0	0	0	0	0	0	0	0	0	0	1	0	0	0	0	0	1	0	0	0	0	0	0	0	0	0	0	0	0	0	0	0	0	0	0	1	0	0	0	0	0	0	0	1	0	0	0	0	0	0	0	0	0	0	0	0	0	0	0	0	0	0	0	0	0	0	1	0	0	0	0	0	0	1	0	0	0	0	0	0	0	0	0	0	0	0	0	0	0	0	0	0	0	0	0	0	0	0	0	0	0	0	0	0	0	1	0	0	0	0	0	0	0	0	0	0	0	0	0	0	0	0	0	0	0	0	0	0	0	0	0	0	0	0	0	0	0	0	0	0	0	0	0	0	0	0	0	0	0	0	0	0	0	0	0	0	0	0	0	0	0	0	0	0	0	0	0	0	0	0	0	0	0	0	0	1	0	0	0	0	0	0	0	0	0	0	0	0	0	0	0	0	0	0	0	0	0	0	0	0	0	0	0	0	0	0	0	0	0	0	0	0	0	0	0	0	0	0	0	0	0	0	0	0	0	1	0	0	0	1	0	0	0	0	0	0	0	0	0	0	0	0	0	0	0	0	0	0	0	0	0	0	0	0	0	0	0	0	0	0	0	0	0	0	0	0	0	0	0	0	0	0	0	0	0	0	0	0	0	0	0	0	0	0	0	0	0	0	0	0	0	0	0	1	0	0	0	0	0	0	0	0	0	0	0	0	0	0	0	0	0	0	0	0	0	0	0	0	0	0	0	0	0	0	0	0	0	0	0	1	0	0	0	0	0	0	0	0	1	0	0	0	0	0	0	0	0	0	0	0	1	0	0	0	0	0	0	0	0	0	0	0	0	0	0	0	1	0	0	0	0	0	0	0	0	0	0	0	0	0	0	0	0	1	0	0	0	1	0	0	0	0	0	0	0	0	0	0	0	0	0	0	0	0	0	0	0	0	0	0	0	0	0	0	0	1	0	0	0	0	0	0	0	0	0	0	0	0	0	0	0	0	0	0	0	0	0	0	0	0	0	0	0	0	0	0	0	0	0	0	0	0	0	0	0	0	0	0	0	0	0	0	0	0	0	0	0	0	0	0	0	0	0	0	0	0	0	0	0	0	0	0	1	0	0	0	0	0	0	0	0	0	0	0	0	0	0	0	0	0	0	0	0	0	0	0	1	0	0	0	0	0	0	0	0	0	0	0	0	0	0	0	0	0	0	0	0	0	0	0	0	0	0	0	0	1	0	0	0	0	0	0	1	0	0	0	0	0	0	1	0	0	0	0	0	0	0	0	0	0	0	0	0	0	0	0	0	0	0	0	0	0	0	0	0	0	0	0	0	0	0	0	0	0	0	0	0	0	0	0	0	0	0	0	0	0	0	0	0	0	0	0	0	0	0	0	0	0	0	0	0	0	0	0	0	0	1	0	0	0	0	0	0	0	0	0	0	0	0	0	0	0	0	0	0	0	0	0	0	0	0	0	0	0	0	0	0	0	0	0	0	0	0	1	0	0	0	0	0	0	0	0	0	0	0	1	0	0	0	0	0	0	0	0	0	0	0	0	0	0	0	0	0	0	0	0	0	0	0	0	0	0	0	0	0	0	0	0	0	0	0	0	0	0	0	0	0	0	0	0	0	0	0	0	0	0	0	0	0	0	0	0	0	0	0	0	0	0	0	0	0	0	0	0	0	0	0	0	0	0	0	0	0	0	0	0	0	0	0	0	0	0	0	0	0	0	0	0	0	1	0	0	0	0	0	0	0	0	0	0	0	0	0	0	1	0	0	0	0	0	0	0	0	0	0	0	0	0	0	0	0	0	0	0	0	0	0	0	0	0	0	0	0	0	0	0	0	0	0	0	0	0	0	0	0	1	0	0	0	0	0	0	0	0	0	0	0	0	0	0	0	0	0	1	0	0	0	0	0	0	0	0	0	0	0	0	0	0	0	0	0	0	0	0	0	0	0	0	0	0	1	0	0	1	0	0	0	0	0	0	0	0	0	0	0	0	0	0	0	0	0	0	0	0	0	0	0	0	0	0	0	0	0	0	0	0	0	0	0	0	0	0	0	0	0	0	0	0	0	0	0	0	0	0	0	0	0	0	0	0	0	1	0	0	0	0	0	0	0	0	0	0	0	0	0	0	0	0	0	0	0	0	0	0	0	0	0	0	0	0	0	0	0	0	0	0	0	0	1	0	1	0	0	0	0	0	0	0	0	0	0	0	0	0	0	0	0	0	0	0	0	0	0	0	0	0	0	0	0	0	0	0	0	0	1	1	0	0	0	0	0	0	0	0	0	0	0	0	0	0	0	0	0	0	0	0	0	0	0	0	0	0	0	0	0	0	0	0	0	0	0	0	0	0	0	0	0	0	0	0	0	0	0	0	0	0	0	0	0	0	0	0	0	0	0	0	0	0	0	0	0	0	0	0	0	0	0	0	0	0	0	0	0	0	0	0	0	1	0	0	0	0	0	0	0	0	0	0	0	0	0	0	0	0	0	0	0	0	0	0	0	0	0	0	0	0	0	0	0	0	0	0	1	0	0	0	0	0	0	0	0	0	0	0	0	0	0	0	0	0	1	0	0	0	0	0	1	0	0	0	0	0	0	0	0	0	0	0	0	0	0	0	0	0	0	1	0	0	0	0	0	0	0	0	0	0	0	0	0	0	0	0	0	0	0	0	0	0	0	0	0	0	0	0	0	0	0	0	0	0	0	0	1	0	0	0	0	0	0	0	0	0	0	0	0	0	1	0	0	0	0	0	0	0	0	0	0	0	0	0	0	0	0	0	0	0	0	0	0	0	0	0	0	0	1	0	0	0	0	0	0	0	0	0	0	0	1	0	0	0	0	0	0	0	0	0	0	0	0	0	0	0	0	0	1	0	1	0	0	0	0	0	0	0	0	0	0	0	0	0	0	0	0	0	0	0	0	0	0	0	0	0	1	0	0	0	0	0	0	0	0	0	0	0	0	1	0	0	0	0	0	0	1	0	0	0	0	0	1	0	0	0	0	0	0	0	0	0	0	0	0	0	0	0	0	0	0	1	0	0	0	0	0	0	0	0	0	0	0	0	0	0	0	0	0	0	2	0	0	0	0	0	0	0	0	0	0	0	0	0	0	0	0	0	0	0	0	0	0	0	0	0	0	1	0	0	0	0	0	0	0	0	0	0	0	0	0	0	0	0	0	0	0	0	0	0	0	0	0	0	0	0	0	0	0	1	0	0	0	0	0	0	0	0	0	0	0	0	1	0	0	0	0	0	0	0	0	0	0	0	0	0	0	0	0	0	0	0	0	0	0	0	0	0	0	0	0	0	0	0	0	1	0	0	0	0	0	0	0	0	0	1	0	0	0	0	0	0	0	0	0	0	0	0	0	0	0	0	0	0	0	0	0	0	0	0	0	0	0	0	0	0	0	0	0	0	0	0	0	0	0	0	1	0	0	0	0	0	0	0	0	0	0	0	0	0	0	0	0	0	0	0	0	0	0	0	0	0	0	0	0	0	0	0	0	0	0	0	0	0	0	0	0	0	0	0	0	0	0	0	0	0	0	0	0	0	0	0	0	0	0	0	0	0	0	0	0	0	0	0	0	0	0	0	0	0	0	0	0	0	0	0	0	0	0	0	0	0	0	0	0	0	0	0	0	0	0	0	0	0	0	0	0	0	0	0	0	0	1	0	0	0	0	0	0	0	0	0	0	0	0	0	0	0	0	0	0	0	0	0	0	0	0	0	0	1	1	0	0	0	0	0	0	0	1	0	0	0	0	0	0	0	0	0	0	0	0	0	0	0	0	0	0	0	0	0	0	0	0	0	0	0	0	0	0	0	0	0	0	0	0	0	0	0	0	0	0	0	0	0	0	0	0	0	0	0	0	0	0	0	0	1	0	0	0	0	0	0	0	0	0	0	0	0	0	0	0	0	0	0	0	0	0	0	0	0	0	0	0	0	0	0	0	0	0	0	0	0	0	0	0	0	0	0	0	0	0	0	0	0	0	0	0	0	0	0	0	0	0	0	0	0	0	1	0	0	0	0	0	0	0	0	0	0	0	0	0	0	0	0	0	0	0	1	0	0	0	1	0	0	0	0	0	0	0	0	0	0	1	0	0	0	0	0	0	0	0	0	0	0	0	0	0	0	0	0	0	0	0	0	0	0	0	0	0	0	0	0	0	0	0	0	0	0	0	0	0	0	0	0	0	0	0	0	0	0	0	0	0	0	0	0	0	0	0	0	0	0	0	0	0	0	0	0	0	0	0	0	0	0	0	0	0	0	0	0	0	0	0	0	0	0	0	0	0	0	0	1	0	0	0	0	0	0	0	0	0	0	0	0	0	0	0	0	0	0	0	0	0	0	0	0	0	0	0	0	0	0	0	0	0	0	0	0	0	0	0	0	0	0	0	1	0	0	0	0	0	0	0	0	0	0	0	0	0	0	0	0	1	0	0	0	0	0	0	0	0	0	0	0	0	0	0	0	1	0	0	0	0	0	0	0	0	0	0	0	0	0	0	0	0	0	0	0	0	0	0	0	0	0	0	1	0	0	0	0	0	0	0	0	0	0	0	0	0	0	0	1	0	0	0	0	0	0	0	0	0	0	0	0	0	0	0	0	2	0	0	0	0	0	0	0	0	0	0	0	0	0	0	0	0	0	0	0	0	0	0	0	0	0	0	0	0	0	0	0	0	1	0	0	1	0	0	0	0	0	0	0	0	0	0	0	0	0	0	0	0	1	0	0	0	0	0	0	0	0	0	0	0	0	0	0	0	0	0	0	0	0	0	0	0	0	0	0	0	0	0	0	0	0	0	0	0	0	0	0	0	0	0	0	0	0	0	0	0	0	0	0	0	0	0	0	0	0	0	0	0	0	0	0	0	0	0	0	0	0	0	0	0	0	0	0	0	1	0	0	0	0	0	0	0	0	0	0	0	0	0	0	0	0	0	0	0	0	0	0	0	0	0	0	0	0	0	0	0	0	0	1	0	0	0	0	0	0	1	0	0	0	0	0	0	0	0	0	0	0	0	0	0	0	0	0	0	0	0	0	0	0	0	0	1	0	0	0	0	0	1	0	0	0	0	0	0	0	0	0	0	0	0	0	0	0	0	0	0	0	0	0	0	0	0	0	0	0	0	0	1	0	0	0	0	0	0	0	0	0	0	0	0	0	0	0	0	0	0	0	0	0	0	0	0	0	0	0	0	1	0	0	0	0	0	0	0	0	0	0	0	0	0	0	0	0	0	0	0	0	0	0	0	0	0	0	0	0	0	0	0	0	0	0	0	0	0	0	0	0	0	0	0	0	0	0	0	0	0	0	0	0	0	0	0	0	0	0	0	0	0	0	0	0	0	0	0	0	0	0	0	1	0	0	0	0	0	1	0	0	0	0	0	0	0	0	0	0	0	0	0	0	0	0	0	0	0	0	0	0	0	0	0	0	0	0	0	0	0	0	0	0	0	0	0	0	0	0	0	0	0	0	0	0	0	0	0	0	0	0	0	0	0	0	0	0	0	0	0	0	0	0	0	0	0	0	0	0	0	0	0	0	0	0	0	0	0	0	0	0	0	0	0	0	0	0	0	0	0	0	0	0	0	0	0	0	0	0	0	0	0	0	0	0	0	0	0	0	0	0	0	0	0	0	0	0	0	0	0	0	0	0	0	0	0	0	0	0	0	0	0	1	0	0	1	0	0	0	0	0	0	0	0	1	0	0	0	0	0	0	0	0	0	0	0	0	0	0	0	0	0	0	0	0	0	0	0	0	0	0	0	0	0	0	0	0	0	0	0	0	0	0	0	0	1	0	1	0	0	0	0	0	0	0	0	0	0	0	0	0	0	0	0	0	0	0	0	0	0	0	0	0	0	0	0	0	0	0	0	0	0	0	0	1	0	0	0	0	0	0	0	1	0	0	0	0	0	0	0	0	0	0	0	0	0	0	0	0	0	0	0	0	0	0	0	0	0	0	0	0	0	0	0	0	0	0	0	0	0	0	0	0	0	0	0	0	0	0	0	0	0	0	0	0	0	0	0	0	0	0	0	0	0	0	0	0	0	0	0	0	0	0	0	0	0	0	0	0	0	0	0	0	0	0	0	0	0	0	0	0	0	0	0	0	0	0	0	0	0	0	0	0	0	0	0	0	0	0	0	0	0	0	0	0	0	0	0	0	0	0	0	0	0	0	0	0	0	0	0	0	0	0	0	1	0	0	0	0	0	0	0	0	0	0	0	0	0	0	0	0	0	0	0	0	0	0	0	0	0	0	0	0	0	0	0	0	0	0	0	0	0	0	0	0	0	0	0	0	0	0	0	0	0	0	0	0	0	0	0	0	0	0	0	0	0	0	0	0	0	0	0	0	0	0	0	0
N0.HOG0016019	0	0	0	1	0	0	0	0	0	0	0	0	0	0	0	0	0	2	0	0	0	0	0	0	0	0	0	0	0	0	0	0	0	0	0	0	0	0	0	0	0	0	0	1	0	0	0	0	0	0	0	0	0	0	0	0	0	14	0	0	1	0	0	0	1	0	0	0	0	0	0	0	1	0	0	0	0	0	0	0	1	0	0	0	0	1	0	0	0	0	0	0	0	1	0	0	0	0	0	0	0	1	0	0	0	0	0	0	0	0	0	0	0	0	0	0	0	0	1	1	0	0	0	0	0	0	0	0	0	0	0	0	0	0	0	1	0	0	0	0	0	1	0	0	0	1	0	1	0	1	0	0	0	0	0	0	2	1	1	0	0	0	0	0	0	0	1	1	18	0	0	0	2	0	0	0	0	0	0	0	0	0	0	0	0	0	0	0	0	0	0	0	0	0	0	0	0	0	0	0	0	0	0	0	0	1	0	0	0	0	0	0	0	1	0	0	0	0	0	0	0	0	0	0	0	0	0	0	0	1	0	0	0	0	0	0	0	1	0	0	0	0	0	0	0	7	0	1	0	0	1	0	0	0	0	0	0	0	0	0	0	0	0	0	0	0	0	0	0	0	1	0	0	0	0	0	1	0	0	0	0	0	3	0	0	0	1	0	0	0	0	0	2	0	0	0	0	0	0	0	0	0	0	0	1	0	0	0	0	0	0	0	0	0	0	0	0	0	0	1	0	0	0	0	0	0	0	0	0	0	0	0	0	0	0	0	0	0	0	0	0	0	0	0	0	0	0	0	0	0	0	0	0	0	0	0	0	0	0	0	2	0	0	0	1	0	0	0	0	0	0	0	0	0	0	0	0	0	0	0	0	0	0	0	4	1	0	0	0	0	0	0	0	0	0	0	0	0	0	0	0	0	0	0	0	0	0	0	1	0	0	0	0	0	0	1	0	0	1	0	0	0	0	0	0	0	0	0	0	0	0	0	0	0	0	0	0	0	0	0	0	0	0	0	0	0	0	0	6	0	0	0	0	0	0	0	1	0	0	0	0	0	0	14	0	0	0	0	0	0	1	0	0	0	0	0	0	12	0	4	0	0	0	0	1	0	0	0	0	0	0	0	1	0	1	0	0	0	0	0	0	0	0	0	0	1	0	0	0	2	1	0	0	0	1	0	0	1	0	0	0	0	0	0	0	0	0	0	0	0	0	0	0	0	0	0	0	0	0	0	0	0	0	1	0	0	0	0	0	0	0	0	0	0	9	2	0	0	1	0	0	0	0	0	0	0	0	0	0	0	0	0	0	0	0	1	0	0	0	0	0	0	0	0	0	0	0	0	0	0	0	0	0	0	0	0	0	0	0	0	0	0	0	0	0	0	0	0	0	0	0	0	0	0	0	0	0	0	8	0	0	0	0	0	0	0	0	0	0	0	0	0	0	0	0	1	0	0	0	5	0	0	0	6	0	0	0	0	0	0	0	1	0	1	1	1	0	0	0	0	0	0	0	0	0	0	0	0	0	0	1	0	0	0	4	2	0	0	0	1	0	0	0	0	0	0	0	0	0	0	0	1	0	0	0	0	1	1	0	0	0	0	0	0	0	0	0	0	0	13	0	0	0	0	0	0	0	0	0	1	0	0	0	0	7	1	0	0	0	0	0	0	0	5	0	14	0	0	4	0	0	0	0	0	0	0	0	0	6	0	0	0	0	0	0	1	0	0	0	0	0	0	0	0	0	0	0	0	4	0	0	0	0	1	0	0	0	0	0	0	0	0	0	0	0	0	0	0	0	0	0	0	0	0	0	0	0	0	0	0	0	0	0	0	0	0	0	0	2	0	0	0	0	2	0	0	0	0	0	0	0	0	0	0	0	1	0	0	1	0	0	0	0	0	0	0	0	0	10	0	0	5	6	1	0	0	0	0	0	4	0	0	1	0	0	0	0	0	0	0	0	0	0	0	0	0	0	0	0	0	0	0	0	0	1	0	12	0	0	6	0	1	0	0	0	0	0	1	0	0	0	0	0	0	0	0	1	0	0	0	8	0	1	0	0	0	0	0	1	0	0	0	0	0	0	0	1	1	0	0	0	14	0	0	0	0	0	0	0	0	0	0	0	0	0	0	3	6	0	0	0	0	1	0	0	0	0	0	0	0	0	2	0	0	0	0	0	0	0	0	0	0	0	0	0	0	0	0	0	0	0	1	0	0	0	0	1	0	0	0	0	0	1	0	0	0	0	1	0	0	0	0	0	1	0	0	0	0	0	0	0	0	0	0	0	0	0	0	0	0	0	0	2	0	2	1	0	0	0	0	0	0	0	0	0	1	0	0	0	0	0	0	0	9	0	0	0	0	0	0	0	0	0	0	0	0	0	0	0	0	0	0	0	0	0	0	0	0	0	0	0	0	0	0	0	0	0	0	0	0	0	0	0	0	2	0	0	0	0	0	0	0	1	0	0	0	0	0	0	0	0	0	0	0	0	0	0	0	0	0	0	0	0	0	0	0	0	0	0	0	1	0	0	0	0	0	0	0	0	0	0	0	0	0	0	0	0	0	0	8	0	1	0	0	0	0	0	0	0	0	0	1	1	0	0	0	0	0	0	0	0	9	0	0	0	0	0	0	1	0	0	0	0	0	0	0	0	0	0	0	0	0	0	0	0	0	0	1	0	0	0	0	0	0	0	0	6	0	0	0	0	0	0	0	0	0	1	0	5	0	0	0	0	0	0	12	0	1	0	0	0	0	0	0	0	0	0	0	0	0	0	0	0	3	0	0	0	7	0	0	0	0	0	0	0	0	0	0	0	0	0	10	1	0	0	0	6	1	1	0	0	0	0	0	0	0	0	0	0	0	0	0	0	0	0	0	0	0	0	1	1	1	0	0	0	1	0	1	0	2	0	0	0	0	0	0	1	0	0	0	0	0	0	0	1	0	0	0	0	0	0	6	0	0	0	0	0	0	0	0	0	0	0	0	0	0	0	0	0	0	0	0	0	0	0	0	0	3	0	0	0	0	0	0	0	0	0	1	0	0	0	0	0	0	0	0	0	0	0	0	0	0	0	0	1	0	0	0	0	0	0	0	0	0	0	0	0	0	0	0	0	0	1	0	1	0	0	0	0	0	0	0	1	0	0	1	0	0	0	0	16	0	0	0	0	0	0	0	0	0	0	0	0	0	0	0	0	16	0	0	0	0	0	0	0	0	0	0	0	0	0	0	0	0	0	0	1	0	0	0	0	0	1	0	0	0	0	0	0	0	0	1	0	0	0	0	0	0	0	0	0	1	7	0	0	0	1	0	0	0	0	0	0	0	0	0	0	0	0	0	0	0	0	8	0	0	0	0	0	0	0	0	0	0	0	1	0	0	0	8	0	0	0	0	0	0	0	0	0	8	0	0	0	0	1	0	0	0	0	0	0	0	0	0	0	0	0	0	0	0	0	0	0	0	1	0	0	0	0	0	0	0	0	0	0	0	0	0	0	0	1	0	0	0	0	1	0	0	0	0	0	0	0	1	0	1	0	0	0	0	0	0	0	0	1	0	0	0	0	0	0	0	6	0	0	0	0	0	0	0	0	0	0	0	0	0	1	0	0	0	1	1	0	0	0	0	1	0	0	0	1	0	0	0	0	0	0	0	0	0	0	0	0	0	0	0	0	0	1	1	0	0	0	1	0	0	0	0	0	0	0	0	0	0	5	0	0	0	0	0	0	0	0	1	0	0	0	0	0	0	0	0	0	0	0	0	0	0	1	0	0	0	0	6	0	0	0	0	0	0	0	0	3	0	0	0	0	0	0	0	0	1	0	1	0	1	0	0	0	1	0	0	0	0	0	1	0	0	0	0	0	0	0	0	0	0	0	0	0	0	0	0	19	0	0	0	0	0	0	0	0	0	0	0	0	0	0	0	0	0	0	1	0	0	0	0	0	0	0	0	0	0	0	2	0	0	0	0	0	1	0	0	0	0	0	0	0	4	0	0	0	0	0	0	0	0	0	0	16	0	0	0	0	1	0	0	0	0	0	0	1	0	0	0	0	0	0	0	0	0	0	0	0	0	0	0	0	0	0	6	0	0	0	0	0	0	0	0	0	0	0	0	0	0	0	0	3	0	0	0	0	0	0	0	0	0	0	0	0	0	0	0	0	0	2	0	0	0	0	0	1	0	0	0	0	0	0	1	0	0	1	0	0	0	0	0	0	0	0	0	0	0	0	0	2	0	0	0	1	0	0	1	1	0	0	2	0	6	0	0	0	0	0	0	1	0	0	0	0	0	0	0	0	0	0	1	0	0	0	0	0	0	1	0	0	0	0	0	0	0	0	0	1	0	0	0	0	0	0	0	0	0	0	0	0	0	0	0	0	1	1	0	0	0	0	0	0	0	0	0	0	0	0	0	0	0	0	0	0	7	0	0	0	0	0	0	0	0	0	0	3	0	0	7	12	1	0	0	0	0	2	0	0	1	0	2	0	1	1	0	0	0	1	0	0	0	0	0	0	0	1	0	0	0	0	0	0	0	6	0	1	0	0	0	0	0	1	0	0	0	0	0	0	0	0	0	0	0	0	0	0	1	0	0	0	0	0	0	0	0	0	0	0	0	0	0	1	0	0	0	0	1	0	0	0	0	0	0	0	0	0	0	0	0	0	1	0	12	0	0	0	0	0	0	0	0	0	0	1	0	0	0	0	0	0	0	0	0	0	0	0	0	0	0	0	0	0	0	0	0	0	0	0	0	0	0	0	0	0	0	0	0	0	0	0	0	0	0	0	0	0	0	1	0	0	0	0	0	0	0	14	0	0	0	0	0	0	1	0	0	0	0	0	0	0	0	1	0	0	0	0	0	0	0	0	0	0	0	0	0	0	8	0	0	0	0	0	0	0	0	0	0	0	0	0	0	0	0	0	0	0	0	4	0	0	0	0	1	1	0	0	0	0	0	0	0	0	0	0	0	0	0	0	1	0	0	0	1	0	0	0	0	0	0	0	0	0	1	0	0	0	0	1	1	0	0	0	0	0	0	0	0	0	0	0	0	0	0	0	0	0	0	0	0	0	0	0	0	0	0	0	0	0	0	0	0	0	0	0	0	0	0	0	0	0	0	1	0	0	0	0	1	0	0	0	0	1	0	0	0	0	0	0	1	0	0	0	0	1	0	0	0	0	0	1	0	0	0	1	0	0	0	0	19	8	0	0	0	0	0	0	1	0	0	1	0	8	0	0	0	0	0	0	0	0	0	0	0	0	0	0	0	0	0	0	0	0	0	1	0	0	0	0	0	0	0	0	0	0	0	1	1	0	0	0	0	0	0	0	0	0	0	0	0	0	0	0	0	0	0	0	0	0	1	2	1	0	0	0	0	0	0	0	0	0	0	0	0	0	4	0	0	0	0	0	0	0	0	0	0	0	0	0	1	0	0	0	1	1	0	0	0	0	0	0	0	0	1	0	0	0	0	0	5	0	0	0	0	0	0	0	0	0	0	0	0	0	0	0	0	0	0	0	1	0	1	3	0	0	1	0	1	0	0	0	0	0	0	11	0	0	0	0	0	0	0	0	0	0	0	0	0	0	0	0	0	0	0	0	0	0	0	0	0	0	1	0	0	0	0	0	0	0	0	0	0	0	0	1	6	0	0	0	0	0	0	0	1	0	0	0	0	0	0	0	0	0	0	0	1	1	0	1	0	0	0	0	0	0	0	0	0	1	0	0	0	0	0	0	0	0	0	0	0	0	0	0	0	1	0	0	0	0	0	0	2	0	0	0	0	0	0	0	0	0	0	0	0	0	0	0	2	0	0	0	0	0	0	0	0	2	0	0	1	0	0	0	0	0	0	0	1	0	0	0	0	0	0	0	14	0	0	1	0	0	1	0	0	0	1	0	0	0	0	0	0	0	0	0	0	0	0	1	6	0	0	0	0	0	0	0	0	0	0	0	0	0	0	0	0	0	0	10	0	0	0	0	0	0	0	0	0	0	0	0	0	0	0	0	0	0	2	0	0	0	0	1	0	0	0	0	0	1	0	0	1	1	0	0	0	0	0	1	0	0	0	0	0	0	0	0	0	0	0	0	0	0	0	0	0	1	0	0	0	0	0	0	0	0	0	0	0	0	1	0	0	0	0	0	0	8	0	12	0	0	1	0	0	2	0	0	0	0	0	0	7	0	0	0	0	0	0	0	0	0	0	5	1	0	0	0	0	0	0	0	0	0	0	0	0	0	0	0	0	8	0	0	0	1	0	0	0	0	0	0	0	2	0	0	0	0	0	0	0	0	0	0	0	0	0	0	0	1	0	1	0	0	2	0	0	0	0	0	0	0	0	0	0	0	0	1	0	0	0	1	0	0	1	0	0	0	0	0	0	0	0	0	0	0	0	2	0	0	0	0	0	0	0	0	0	2	0	0	0	1	0	0	0	0	1	0	0	0	0	0	0	1	0	0	0	0	3	0	0	0	0	0	0	1	1	0	0	0	1	0	0	7	0	0	0	0	0	0	0	0	0	0	0	0	0	0	0	0	0	0	1	1	0	0	0	0	6	1	0	0	0	0	0	0	0	0	0	0	0	0	0	0	0	0	1	0	0	1	0	0	0	0	0	1	0	0	0	0	0	0	0	1	0	0	8	0	0	0	0	0	0	0	0	0	0	0	0	0	0	0	0	1	0	0	1	0	0	0	0	1	0	0	0	0	1	0	0	0	0	0	0	1	1	0	0	0	0	0	0	0	0	0	0	0	0	1	0	0	0	0	0	0	0	0	0	0	0	0	0	0	0	0	0	0	0	0	0	0	0	0	0	0	0	0	0	0	0	0	0	0	0	0	0	0	0	0	0	0	0	0	0	0	0	0	0	0	0	0	0	0	0	0	0	0	0	0	0	0	0	0	2	0	0	0	0	1	0	0	0	2	0	0	12	0	0	0	0	0	0	0	2	0	0	0	0	0	0	0	0	0	9	0	0	0	0	0	0	3	0	0	8	0	0	0	0	0	0	0	0	0	0	4	0	0	0	0	4	1	0	0	0	0	0	0	0	12	0	0	0	0	0	0	7	0	0	0	0	0	0	0	0	0	1	0	0	0	0	0	0	0	0	0	0	0	0	0	0	0	0	0	0	0	0	0	1	10	0	0	0	0	0	0	0	0	0	0	0	0	0	2	0	0	0	0	0	1	0	0	1	11	0	0	1	0	0	0	0	0	0	0	0	0	0	1	1	0	0	0	0	0	0	0	0	0	0	0	0	0	1	0	0	0	0	0	0	0	0	0	0	0	1	0	0	0	0	0	0	0	0	1	0	0	0	0	1	0	0	0	0	0	0	0	0	0	0	0	0	0	0	0	0	0	0	1	0	0	0	0	0	0	0	0	0	1	0	0	0	0	0	0	0	0	0	1	0	0	0	0	0	0	0	0	1	0	0	0	0	1	0	0	0	0	0	0	0	0	0	0	0	0	0	0	0	0	0	1	0	0	0	0	7	0	1	0	0	0	0	0	0	1	0	1	0	0	1	1	1	0	0	0	0	0	0	1	1	0	1	0	0	0	0	0	0	0	0	0	0	0	0	0	0	0	0	1	0	0	0	0	0	0	0	0	1	0	0	0	0	0	1	0	0	0	0	0	0	0	0	0	0	0	0	1	0	0	7	0	1	0	0	0	0	0	0	0	0	0	0	0	0	0	0	1	0	0	0	0	0	0	0	0	0	0	0	0	0	0	0	0	0	0	1	0	0	0	0	0	0	0	0	0	0	0	0	0	0	0	0	1	0	0	0	0	0	0	0	0	0	0	0	0	0	0	0	0	0	0	0	0	0	0	0	0	1	0	0	1	0	0	0	0	0	0	0	0	0	0	0	0	0	0	0	1	0	0	2	0	0	0	0	0	0	0	0	0	0	0	1	0	0	0	0	0	0	0	0	0	1	0	0	0	1	0	0	0	0	1	0	0	0	0	0	0	0	0	0	0	0	0	0	6	0	2	0	7	0	0	0	0	0	0	9	0	0	0	0	0	0	0	0	1	0	0	1	0	1	0	1	0	0	0	0	0	1	0	0	0	0	0	10	0	0	0	0	0	0	0	0	0	0	0	0	0	0	0	0	0	0	0	0	0	0	0	0	4	0	0	0	2	0	1	0	0	0	2	1	0	0	0	0	17	1	0	0	1	1	0	0	0	0	2	0	0	0	0	0	0	0	0	0	0	0	0	0	0	0	0	0	0	0	0	0	0	0	0	0	0	0	0	0	0	0	1	0	0	1	0	0	0	0	0	0	2	0	1	0	0	0	0	0	0	0	0	0	0	1	0	0	0	0	0	2	0	0	0	0	0	0	0	0	1	0	0	0	0	0	0	0	0	0	0	0	0	0	0	0	0	0	0	1	0	0	0	0	1	0	0	0	0	0	8	0	0	0	1	0	1	0	0	1	0	0	0	0	0	0	5	1	1	0	1	0	1	0	0	0	0	0	0	0	0	0	0	0	0	0	0	0	0	1	0	0	0	0	0	3	0	0	0	0	0	0	1	0	0	0	0	0	1	0	0	0	0	0	0	0	0	0	0	0	0	0	0	0	0	0	1	0	1	0	0	0	0	0	0	0	0	0	0	0	11	0	0	0	0	0	0	0	0	1	0	1	0	0	0	0	0	0	0	0	0	1	0	0	0	0	0	0	0	0	0	1	0	0	0	0	1	0	0	1	0	0	0	0	0	0	0	0	0	0	1	0	0	0	0	0	0	0	0	0	0	1	0	0	0	0	0	0	0	0	0	0	0	0	0	0	0	0	0	0	0	0	0	1	0	1	0	0	0	0	0	0	14	0	1	0	0	0	0	0	0	0	0	0	0	0	0	0	3	0	0	0	1	0	0	0	0	1	0	0	0	0	0	0	0	0	0	0	0	0	0	0	2	1	0	0	0	0	1	0	13	0	0	0	2	12	0	1	0	0	0	0	0	0	0	0	0	7	0	0	0	0	0	0	0	0	0	0	0	0	0	0	0	0	0	0	0	0	8	0	0	0	0	1	0	0	0	0	0	0	0	0	0	0	0	0	0	0	0	8	0	0	0	0	0	1	0	0	0	0	0	0	0	0	1	0	0	0	0	0	1	0	0	0	0	0	0	1	0	0	0	0	0	0	0	0	0	0	0	0	0	0	0	0	0	0	0	0	0	1	0	0	0	0	0	0	0	0	0	0	1	0	0	0	0	0	0	0	0	0	0	0	0	0	0	0	0	0	0	0	0	0	2	0	0	0	0	0	0	0	0	1	0	0	0	1	0	0	2	13	0	0	0	1	0	8	0	0	1	0	0	0	0	0	0	0	0	0	0	1	0	0	0	0	0	0	0	0	0	0	0	0	0	0	0	0	0	0	0	0	0	0	0	6	0	0	0	0	0	0	0	0	0	0	0	0	0	0	0	0	0	0	0	0	0	0	0	0	0	0	0	0	0	0	0	0	1	0	1	0	0	10	0	0	0	0	0	0	0	0	0	0	0	0	0	0	0	1	0	0	0	1	0	0	0	0	0	0	0	0	0	1	0	0	0	0	0	0	0	0	0	0	0	0	0	0	0	0	0	0	0	0	0	0	0	0	0	0	1	0	0	0	0	0	0	0	0	0	1	0	0	0	0	0	0	0	0	0	0	0	0	0	1	0	0	0	0	0	0	0	0	2	0	0	0	0	0	0	0	0	0	0	0	0	1	0	0	0	0	0	0	0	0	0	11	0	0	0	1	1	0	0	0	0	0	0	0	0	0	0	0	0	0	0	0	0	0	0	0	0	0	0	0	0	0	9	0	0	0	0	0	0	0	0	0	0	0	0	0	0	0	0	0	0	0	1	0	0	5	0	0	0	0	0	0	0	0	1	0	0	0	0	0	0	0	0	0	0	0	0	0	0	0	0	0	0	0	0	2	0	0	1	0	0	0	0	0	0	0	0	0	0	0	0	0	0	0	0	0	0	0	0	0	1	0	0	0	0	0	0	0	0	1	0	0	0	0	0	0	0	0	0	0	0	0	0	0	0	0	1	0	0	8	0	0	0	0	0	1	0	0	0	0	0	0	0	0	0	0	0	0	1	0	0	0	0	0	0	0	0	0	0	0	6	1	0	0	0	13	0	0	0	0	1	0	0	0	0	0	0	0	0	0	0	0	0	0	0	0	0	0	0	3	0	0	0	0	0	0	0	0	0	0	0	0	0	0	0	0	0	0	0	0	2	0	0	0	0	0	1	0	3	0	0	0	0	0	0	1	0	0	0	0	0	1	1	0	1	0	0	0	0	0	0	0	0	1	0	0	0	0	0	0	0	0	0	0	0	0	0	0	0	0	2	2	0	0	0	0	0	0	1	0	7	1	0	0	0	0	0	0	0	0	0	0	0	1	2	0	0	0	12	0	0	0	0	6	0	0	0	0	0	0	0	0	0	0	0	0	0	0	0	0	0	0	0	0	0	0	0	0	0	0	0	2	0	0	0	0	1	0	0	0	0	1	0	0	0	0	0	0	0	1	1	0	0	0	0	1	0	0	0	0	0	18	0	0	0	0	0	0	0	0	0	0	0	0	0	0	1	0	0	0	0	0	0	0	0	0	0	0	1	0	0	0	0	0	0	0	0	0	0	0	0	0	0	0	1	0	0	0	0	0	0	0	0	0	0	1	0	0	0	0	0	0	0	0	0	0	0	0	0	0	0	0	0	1	0	0	0	2	0	0	0	0	0	2	0	0	0	0	0	0	0	0	0	0	0	0	0	0	0	0	0	0	0	0	0	0	0	0	0	0	0	0	0	0	0	0	0	0	0	0	2	0	0	0	0	0	0	0	0	0	0	0	0	0	0	0	2	0	0	0	1	0	0	0	1	0	0	1	0	0	0	1	0	1	0	0	0	0	0	0	0	14	0	0	0	0	0	0	0	0	0	6	0	0	0	0	0	0	0	0	0	7	2	0	0	0	0	0	0	0	0	0	0	0	0	0	0	0	0	0	0	0	0	0	0	0	0	0	0	8	0	0	0	0	3	0	0	0	0	0	0	0	0	0	0	0	1	1	0	0	0	0	0	4	0	0	0	0	0	0	0	18	0	0	0	0	0	0	4	0	0	0	0	0	0	0	0	0	1	0	0	0	0	0	0	1	0	0	0	0	2	0	0	0	0	9	0	0	0	0	0	1	0	0	0	0	0	0	0	0	0	0	0	0	0	1	0	7	7	0	0	1	0	0	0	0	0	0	0	0	0	0	0	0	0	0	0	0	0	0	0	3	0	0	0	0	0	0	0	0	0	1	0	0	0	0	0	0	0	6	0	0	0	0	0	0	0	0	0	0	0	0	0	0	0	0	0	0	2	0	0	0	0	0	0	0	0	1	0	0	0	0	0	2	1	0	0	0	0	0	0	0	0	0	0	0	0	0	0	0	0	0	0	1	0	0	3	0	1	0	4	0	0	1	0	3	1	8	0	0	0	0	0	0	0	0	0	0	0	0	0	0	0	0	0	0	0	0	0	1	0	0	0	0	0	0	0	0	0	1	0	0	0	0	0	0	0	0	0	0	0	0	0	2	0	0	0	0	0	0	0	1	0	0	1	0	0	0	0	0	0	1	1	0	0	0	0	0	0	0	6	0	0	0	0	1	0	1	0	0	0	0	0	0	0	0	0	1	1	0	0	0	7	0	0	0	0	0	0	0	0	0	0	0	0	0	0	0	1	0	0	0	0	0	0	0	1	0	2	0	0	4	1	0	0	0	0	0	0	0	0	9	0	0	0	0	0	1	0	0	0	1	0	0	1	0	0	0	1	0	0	0	0	11	0	0	0	0	0	0	0	0	0	0	0	0	0	0	0	0	0	0	0	0	0	0	0	0	0	0	0	0	0	0	1	1	0	0	0	0	0	0	0	0	0	0	0	0	0	1	1	0	0	0	0	0	0	0	0	0	0	0	0	0	1	0	1	1	0	0	0	0	0	0	0	0	0	0	2	1	2	0	0	0	0	0	0	9	0	0	0	0	0	0	0	0	0	1	0	0	0	0	0	0	0	1	1	0	0	0	0	0	0	0	0	0	0	0	0	0	1	0	0	0	0	0	0	0	0	0	0	0	13	0	0	0	0	0	0	0	1	0	0	0	0	0	0	0	0	0	6	0	0	0	0	0	0	1	0	0	0	0	0	0	0	0	0	0	0	0	0	1	0	0	0	0	0	0	0	0	0	0	0	3	0	0	0	0	0	0	0	0	0	0	0	0	0	0	1	0	0	0	0	0	0	0	0	8	0	0	0	0	0	0	0	0	0	0	0	0	0	1	0	0	0	0	1	1	0	6	1	0	1	0	0	0	0	1	0	0	0	0	0	0	0	0	0	0	0	0	0	0	1	0	0	0	0	0	0	0	0	0	0	0	0	0	0	0	0	1	0	1	0	0	0	0	0	0	0	0	0	1	0	0	0	0	0	0	1	0	0	14	0	0	0	0	0	0	0	0	0	0	0	0	0	0	0	0	0	0	0	0	0	0	0	0	0	0	9	0	0	0	0	1	0	0	0	0	0	0	1	0	0	0	0	0	0	0	0	0	7	0	0	0	0	0	0	0	0	0	0	0	0	0	1	1	0	0	0	0	1	0	0	0	0	0	0	0	1	0	0	0	0	1	0	2	0	0	0	0	0	0	0	0	0	0	0	0	0	0	0	0	0	1	0	0	0	0	0	0	0	0	1	1	0	0	0	1	0	0	0	0	0	0	0	0	0	0	0	0	0	0	0	0	0	0	0	0	0	0	0	0	1	0	0	0	0	0	0	0	0	0	1	0	0	0	0	0	0	12	0	0	1	0	0	0	0	0	0	0	0	0	1	0	0	0	0	0	0	0	0	0	1	0	0	0	0	0	0	0	0	0	0	0	0	0	0	0	0	1	0	0	0	0	0	0	6	0	0	0	0	0	0	0	0	0	0	2	0	0	0	0	1	0	0	1	0	0	0	10	0	0	0	0	0	0	0	0	1	0	0	0	0	0	0	0	0	0	0	0	1	0	0	0	1	0	0	0	0	0	0	0	2	0	1	0	0	0	0	1	0	0	0	0	0	0	0	0	0	5	0	0	0	0	0	0	0	19	0	1	1	0	0	0	0	0	0	0	0	2	0	0	0	0	1	0	0	0	0	0	0	1	0	0	0	0	0	0	1	0	0	0	0	0	0	0	0	0	0	0	2	0	0	0	0	0	0	0	0	7	1	0	0	0	0	0	0	1	0	10	0	0	0	0	0	0	0	1	1	0	0	0	0	0	0	1	0	1	0	0	0	1	6	0	0	0	0	0	0	0	0	0	0	1	0	0	0	0	0	0	0	0	0	0	0	1	0	0	0	0	0	11	0	0	0	0	0	0	0	0	0	0	0	0	0	0	0	0	0	1	0	0	0	0	0	1	0	0	0	0	0	0	1	0	0	0	0	0	0	0	0	0	0	0	0	0	0	0	0	0	0	0	7	8	0	5	0	23	2	0	0	0	0	0	0	0	0	0	0	0	0	0	0	0	0	0	0	0	0	0	0	8	0	1	1	0	0	1	0	0	1	0	0	0	1	1	0	0	0	0	0	0	1	0	0	0	0	0	0	0	6	0	0	1	0	0	0	0	1	0	0	0	0	0	0	0	0	0	0	0	0	1	0	0	0	0	0	1	0	0	0	0	0	0	0	0	0	0	4	0	0	0	0	0	1	0	0	0	0	0	0	0	1	0	0	0	0	0	0	0	0	0	0	0	0	0	0	0	0	0	0	0	0	0	0	0	1	0	0	1	0	0	0	1	0	2	0	1	0	0	0	0	0	0	0	0	0	0	0	0	0	0	1	0	0	0	0	0	0	0	0	0	7	0	1	1	0	0	0	0	0	0	1	0	0	0	0	0	0	0	0	0	0	0	1	0	0	0	0	0	0	0	0	0	0	0	0	1	0	0	0	0	0	0	0	2	0	0	0	3
N0.HOG0000427	0	0	0	3	6	2	0	0	0	0	0	0	0	0	0	1	1	0	0	0	0	0	1	1	1	0	1	0	1	0	0	0	1	0	0	0	1	4	0	1	1	1	0	2	0	1	0	0	0	1	1	0	1	0	2	0	1	0	1	0	1	0	1	3	0	0	0	0	0	0	0	0	1	3	0	1	2	1	3	0	1	0	1	1	1	1	0	0	2	1	2	0	0	0	0	1	0	1	3	0	1	0	2	1	1	0	0	0	2	1	2	2	0	0	3	0	2	1	0	1	1	0	1	2	4	3	0	1	2	2	0	2	1	0	0	0	2	0	5	0	2	1	0	4	0	0	1	4	1	0	0	1	0	0	1	1	1	0	1	1	0	1	3	1	0	2	0	1	1	1	0	0	0	0	0	1	0	0	0	4	2	0	0	4	0	0	0	0	1	2	2	0	1	1	0	3	0	0	2	0	1	3	2	0	0	0	0	0	1	1	0	0	2	0	0	2	1	1	1	1	0	0	0	2	0	1	0	0	2	0	1	0	2	0	1	0	0	0	2	0	0	0	3	0	1	0	6	0	0	2	1	1	0	0	1	3	0	1	1	1	1	1	0	0	2	0	2	0	0	0	1	1	0	0	2	0	0	2	0	0	0	0	0	0	1	0	0	1	1	0	0	0	2	1	0	1	0	0	0	0	1	0	3	1	3	2	0	1	0	0	0	0	0	0	1	0	0	0	0	0	0	0	0	1	0	2	3	5	1	3	1	0	0	0	2	0	2	0	0	1	0	1	0	0	1	0	0	1	1	0	0	4	0	1	0	1	2	1	0	0	0	0	2	0	1	0	0	0	0	0	2	1	0	0	0	2	1	0	2	2	0	1	0	0	0	0	0	1	1	1	0	3	0	1	1	1	0	0	0	2	3	1	0	0	1	0	0	1	0	0	0	2	2	1	0	1	0	2	0	0	1	0	2	3	2	0	0	2	1	0	0	0	0	2	0	0	0	2	3	0	2	1	0	0	0	0	0	1	0	0	2	1	1	0	1	0	1	0	0	0	1	1	1	1	0	0	0	1	1	0	0	0	0	1	0	0	2	0	1	0	1	1	0	0	0	0	0	0	2	1	1	1	0	2	1	1	0	0	2	0	3	1	0	0	0	0	3	1	0	1	0	0	1	2	1	1	1	0	1	0	0	0	0	0	0	2	0	0	0	1	3	0	2	0	0	0	1	4	0	3	2	2	1	0	1	1	1	1	2	0	0	0	1	0	2	1	2	0	0	0	0	1	0	0	0	1	1	0	1	4	0	0	1	0	0	3	1	3	0	3	0	0	1	2	0	3	0	1	0	0	0	0	1	0	0	1	0	1	2	0	0	0	1	1	0	1	1	2	0	1	1	0	1	1	1	0	1	0	0	2	1	0	1	1	1	0	0	0	0	0	0	1	3	2	0	2	0	0	0	1	0	0	0	0	2	1	0	1	0	1	0	2	0	1	1	0	2	0	1	1	2	0	0	1	0	0	4	1	0	0	1	1	0	0	3	0	0	1	0	0	0	0	4	2	2	1	0	4	3	1	0	0	1	3	1	0	1	0	0	1	0	1	2	1	4	0	1	1	0	1	0	0	1	0	0	0	0	1	0	0	0	1	0	2	0	3	0	4	2	1	1	1	0	1	0	1	0	2	1	1	0	0	0	1	0	0	2	0	1	1	0	0	2	0	2	1	0	1	0	0	1	2	0	0	0	1	1	3	1	0	1	0	2	0	0	0	0	0	0	0	1	0	1	0	0	1	0	0	3	2	0	1	1	0	1	0	0	0	1	2	0	3	0	2	0	0	1	2	0	0	0	1	0	0	1	2	0	0	0	0	1	1	0	0	0	0	1	1	0	1	1	0	0	0	1	1	0	1	0	0	2	0	0	4	0	1	2	0	0	0	2	0	0	0	1	0	0	2	1	1	1	0	1	0	0	0	0	0	0	0	1	0	2	0	0	2	1	0	1	0	0	0	0	0	1	0	0	4	0	2	0	1	1	4	0	1	0	0	1	2	0	2	4	1	0	1	0	0	3	0	1	0	1	1	1	1	2	0	2	2	2	1	0	1	0	2	0	2	1	0	0	0	1	0	0	0	0	2	0	0	0	1	1	1	0	0	0	0	0	1	1	0	1	0	0	0	0	0	2	0	0	0	0	0	0	0	1	0	3	0	1	1	1	6	0	0	0	1	1	0	2	1	0	1	0	1	0	0	2	3	0	1	3	0	1	0	3	0	0	1	2	0	0	1	0	0	0	2	1	1	0	0	1	0	0	1	2	0	0	0	1	2	0	0	3	1	2	0	0	4	1	0	2	0	1	0	0	1	0	0	1	0	0	0	0	0	0	0	1	1	3	0	0	0	3	1	1	1	0	4	0	0	1	0	0	1	0	1	0	0	2	0	0	1	1	0	0	1	0	1	1	2	2	1	1	0	0	1	0	0	3	0	0	0	1	1	2	0	1	0	0	0	0	0	1	0	0	1	0	0	1	0	1	0	0	1	1	0	0	0	0	0	0	0	0	0	3	0	0	0	0	0	0	0	0	0	0	0	1	1	1	0	1	0	0	0	0	0	0	3	1	1	6	0	0	2	2	1	0	0	0	0	0	1	0	0	0	2	0	0	0	0	0	0	0	0	1	1	1	0	0	0	0	0	0	0	0	0	0	0	0	5	1	0	0	0	0	0	0	0	0	1	0	1	1	1	2	1	1	1	1	1	0	1	0	0	1	0	0	0	0	1	0	0	1	0	1	2	0	0	1	3	1	2	0	2	0	2	3	3	0	0	2	3	0	1	0	1	0	2	1	4	1	2	0	3	1	0	1	1	0	0	0	0	0	1	1	2	1	0	2	1	0	3	0	1	0	2	1	0	1	1	1	1	2	0	0	0	1	0	0	2	2	1	0	0	0	1	3	4	0	3	1	0	2	1	1	1	0	1	1	1	0	0	0	0	0	0	0	1	2	0	0	0	0	0	2	1	0	0	1	0	0	2	2	0	0	2	1	0	1	2	1	2	0	0	1	0	2	0	0	1	4	0	0	1	0	0	0	2	0	1	0	0	0	0	1	2	1	0	0	1	2	1	0	3	0	1	0	0	0	2	1	0	1	0	0	0	4	1	0	3	1	0	1	0	1	2	0	0	4	1	0	0	0	0	0	1	0	0	0	0	1	1	0	0	0	0	0	0	0	0	2	0	0	0	1	0	0	1	2	1	0	0	0	0	0	2	0	4	0	1	1	1	2	0	1	0	1	2	1	1	0	0	0	1	4	0	2	0	0	1	2	0	0	0	1	2	0	0	0	0	0	0	0	1	0	0	2	1	0	1	0	0	0	0	1	0	1	1	1	0	2	1	0	1	0	0	0	2	1	1	1	2	0	0	0	0	1	0	2	0	0	2	0	0	0	0	1	1	0	0	1	0	1	1	0	0	1	3	0	1	0	1	0	2	2	1	0	0	0	3	3	0	0	1	0	0	0	3	1	1	0	0	0	1	0	1	0	0	0	0	0	0	0	0	2	0	1	0	0	1	1	0	1	1	1	0	0	0	0	0	0	1	0	1	2	0	1	1	0	0	1	0	0	0	1	0	1	0	1	0	1	0	0	1	3	1	1	1	0	0	1	3	0	0	2	0	0	0	0	1	1	0	1	2	1	1	0	3	0	0	1	1	2	0	0	1	0	3	0	0	0	2	0	0	0	0	0	0	0	0	0	0	1	1	2	0	1	0	2	1	0	2	1	0	0	1	1	2	1	1	1	0	0	0	6	1	0	1	2	0	2	0	0	0	0	0	0	1	1	1	2	1	6	1	2	1	0	3	0	2	0	0	0	0	1	1	0	0	0	1	0	0	1	0	1	4	0	0	1	0	0	2	2	1	0	0	0	1	0	0	2	0	3	2	0	0	1	1	0	0	0	0	1	2	1	0	0	0	2	0	1	4	0	1	1	0	2	0	1	0	0	0	0	0	0	0	1	0	0	0	2	1	0	0	0	1	1	1	0	0	0	0	0	3	0	0	2	0	1	1	0	1	2	0	0	0	0	1	1	1	0	1	0	0	1	0	4	0	1	1	1	1	0	0	0	0	1	0	2	1	0	0	0	1	0	0	1	5	0	0	0	0	2	0	2	0	2	0	0	4	0	1	1	2	0	0	2	1	0	1	0	0	1	0	0	2	1	1	1	0	2	1	3	1	0	0	2	2	0	0	3	3	2	1	1	0	0	1	0	1	0	0	0	2	1	0	0	2	0	1	1	1	0	1	0	1	2	0	0	0	2	0	0	0	0	0	1	0	1	0	1	0	0	0	0	0	1	0	0	0	0	1	0	0	1	2	2	1	0	1	0	3	3	0	0	0	2	0	2	0	0	0	2	0	1	1	0	0	0	0	0	0	1	2	1	0	2	0	0	0	0	1	0	0	0	0	2	1	1	0	3	1	2	0	1	1	1	0	3	1	3	0	1	0	1	0	0	1	0	0	1	2	0	0	0	0	1	1	2	0	2	2	0	4	0	0	2	1	1	1	1	3	2	0	0	1	0	1	1	0	0	0	0	0	0	0	2	0	0	0	0	0	1	0	2	1	1	0	1	0	0	2	0	0	0	1	1	0	3	0	0	0	1	1	3	0	2	2	0	0	0	1	0	0	0	0	0	1	0	1	2	0	1	0	0	0	0	0	0	0	0	0	1	0	1	0	1	3	2	0	0	0	0	1	0	0	0	1	2	0	1	1	0	0	0	0	0	1	1	1	0	0	0	0	0	3	0	0	0	1	2	0	0	1	0	0	3	0	1	2	0	0	0	1	0	0	0	0	0	0	2	1	0	0	1	0	1	0	0	3	0	0	0	0	0	0	0	0	0	0	0	1	0	0	1	0	0	0	0	0	1	0	0	1	0	0	1	0	2	0	0	1	1	0	1	2	0	0	0	0	1	0	0	0	0	1	2	0	0	1	1	0	2	1	0	2	4	1	0	0	1	0	2	0	4	0	0	3	2	0	0	0	2	1	0	0	0	1	1	0	1	0	1	0	0	1	0	1	2	0	0	0	0	1	0	2	2	2	2	0	0	0	1	1	0	3	1	2	1	0	1	1	0	0	0	0	0	0	4	0	0	3	1	0	0	1	0	0	0	0	4	0	1	1	1	2	2	1	0	1	1	0	2	0	2	0	0	0	2	0	0	2	0	1	0	0	1	1	2	0	1	0	0	0	1	0	0	0	0	1	1	0	1	0	1	2	0	4	3	2	1	1	1	0	0	0	1	2	2	0	0	2	0	0	3	1	2	0	0	0	0	1	0	0	1	1	0	0	2	1	0	1	0	1	1	1	0	3	0	1	1	1	2	0	1	1	1	1	1	0	1	0	0	2	1	0	2	1	2	1	3	0	0	3	1	0	3	0	0	0	1	0	0	1	1	3	0	1	1	2	1	1	1	1	1	3	1	0	1	0	0	0	0	3	1	0	0	1	0	0	2	2	0	0	0	2	0	1	0	1	1	1	0	2	2	0	2	0	1	0	0	0	0	0	0	1	1	0	0	1	1	1	0	1	1	1	0	0	0	0	0	0	1	0	0	2	0	1	0	2	1	0	2	1	5	2	1	1	0	1	0	0	1	0	2	0	0	0	0	0	0	0	1	0	0	1	0	0	2	1	1	0	0	0	0	0	3	0	1	1	0	3	1	1	1	0	1	1	1	0	0	4	4	1	0	0	3	3	1	2	3	1	0	0	2	0	1	1	1	0	1	2	0	1	2	0	4	0	1	0	0	0	0	0	0	0	3	0	1	1	0	3	2	0	0	2	0	0	0	0	1	1	0	0	0	0	1	0	0	0	0	2	3	2	3	0	0	1	2	0	0	3	1	0	0	4	0	1	0	0	0	3	0	0	0	0	0	0	0	2	0	1	1	0	0	0	0	3	3	1	0	1	0	0	2	1	0	0	1	0	0	0	1	3	0	1	2	0	0	0	1	1	3	1	2	0	0	0	1	1	4	0	0	3	1	1	0	0	0	0	0	1	3	1	1	0	1	0	0	0	1	4	2	0	0	0	0	0	0	1	0	1	0	0	2	3	1	0	1	1	2	0	0	1	4	1	0	2	0	2	0	2	0	2	0	1	0	0	2	0	0	1	0	0	1	0	0	0	0	2	1	0	0	0	2	2	0	1	1	2	1	1	1	0	0	1	0	1	0	2	1	0	1	1	0	0	0	0	0	0	1	1	0	0	1	1	0	0	0	0	0	0	0	0	0	1	1	0	0	0	0	0	0	1	0	0	0	0	0	0	0	0	1	0	1	0	0	0	3	0	0	1	2	0	0	0	0	1	1	1	0	0	0	1	1	0	1	1	0	1	0	1	1	0	2	1	2	1	0	1	1	0	0	0	1	0	1	1	0	1	0	0	2	0	1	0	0	0	1	1	0	0	0	1	0	5	1	0	1	0	0	1	0	0	2	1	0	1	0	0	3	0	0	0	0	0	0	2	0	2	1	4	1	1	0	1	0	2	0	0	0	2	0	1	1	1	0	0	0	1	1	1	0	0	2	0	0	1	0	0	0	0	0	0	1	1	1	1	0	1	3	0	0	1	1	1	1	0	0	0	0	0	1	0	1	1	3	0	0	5	2	1	0	1	0	1	0	0	1	0	1	0	2	1	2	0	0	0	2	1	0	0	0	0	0	2	1	2	1	1	3	2	0	1	1	0	0	1	1	0	1	2	1	0	0	1	1	3	0	0	1	0	2	1	0	0	0	2	0	0	0	0	1	3	1	1	1	0	0	0	0	3	0	1	0	2	1	0	1	0	0	0	1	0	1	2	2	1	0	0	1	2	0	1	0	1	2	1	0	0	0	3	0	0	3	2	0	0	0	0	0	0	0	1	0	1	0	1	0	0	2	0	0	0	0	0	1	0	5	0	0	0	1	0	0	1	0	0	0	1	0	0	2	2	1	0	2	0	0	1	2	1	2	1	2	0	1	0	2	0	0	2	0	2	4	0	0	0	0	0	0	1	2	0	0	1	1	0	0	0	1	0	0	0	0	0	1	0	0	0	0	0	0	0	0	1	0	0	0	1	1	1	3	1	0	0	1	0	1	0	1	1	0	0	1	3	0	0	2	3	1	2	0	2	2	2	0	0	1	1	1	0	0	1	0	0	0	3	1	0	0	0	0	1	0	2	0	2	0	0	0	0	0	1	0	0	2	1	0	0	2	1	0	1	2	1	0	2	1	1	3	1	2	0	0	1	0	1	1	3	1	2	0	1	1	0	0	0	0	2	1	1	2	2	0	1	0	1	2	2	0	3	0	0	2	0	0	1	1	1	0	1	2	0	0	0	0	0	1	1	3	0	0	2	1	0	2	2	2	0	1	0	0	0	0	0	0	0	1	2	2	2	1	1	0	1	1	1	0	1	0	1	1	1	0	2	0	0	0	2	0	2	0	0	1	1	1	0	0	0	1	0	0	0	0	1	2	0	0	2	1	0	0	1	1	3	0	0	1	0	1	0	1	0	0	0	1	1	1	0	0	0	0	0	0	0	1	1	0	3	0	0	0	1	1	1	0	0	4	0	1	1	1	0	2	1	0	2	0	0	1	1	0	1	0	0	0	1	2	1	0	1	0	0	0	0	1	0	1	0	1	1	1	0	0	0	1	0	0	1	0	0	0	0	0	0	1	2	0	0	1	1	0	0	1	2	0	0	0	3	0	1	0	0	2	0	0	1	0	0	0	0	2	0	1	0	0	1	1	0	0	1	1	1	1	0	0	1	0	1	1	1	1	1	0	1	0	0	0	0	0	0	2	0	0	0	1	1	1	1	0	1	1	1	3	0	0	1	0	0	0	2	2	0	0	0	2	1	0	2	0	2	0	4	0	1	0	1	0	0	2	0	1	1	0	0	0	0	0	0	0	0	1	0	1	0	1	0	0	2	1	0	0	0	0	0	2	3	0	1	1	2	1	0	1	1	0	1	3	0	2	0	0	0	1	0	0	0	2	1	0	0	2	1	0	0	1	1	2	0	1	0	0	0	0	0	0	0	3	0	0	3	2	0	0	0	1	0	0	0	1	0	0	0	0	2	0	1	0	0	1	0	0	0	2	2	3	0	4	1	1	0	0	0	0	1	0	2	1	5	2	0	0	1	0	0	0	0	2	0	2	1	1	0	2	0	1	0	0	2	0	0	0	1	0	2	1	1	0	0	0	0	1	3	0	0	2	0	3	0	0	1	0	0	0	1	3	0	0	1	1	2	2	0	0	0	0	0	1	1	1	0	2	0	0	0	0	0	3	0	5	3	0	0	0	1	3	3	0	1	1	1	1	0	3	3	1	0	0	0	1	1	0	0	1	0	0	3	2	4	0	1	1	2	1	0	0	2	0	3	0	0	0	0	0	0	0	0	0	1	0	0	1	1	0	1	0	2	0	0	0	0	0	2	1	0	1	1	0	0	2	1	1	0	0	0	1	0	1	0	1	6	3	0	0	2	0	0	0	2	0	0	1	0	1	0	0	1	1	1	2	0	0	0	0	0	0	0	0	2	0	3	0	1	1	1	0	0	3	1	2	1	2	0	0	3	0	2	1	1	4	0	3	2	3	0	1	0	1	4	3	0	0	0	1	0	3	1	3	0	3	0	2	1	1	0	0	1	0	0	1	0	0	1	0	4	1	0	1	0	0	1	1	0	2	0	0	1	0	0	1	0	3	0	1	0	0	0	0	1	0	1	0	0	0	1	0	1	1	0	0	0	0	1	0	0	2	0	1	1	0	1	2	0	1	1	0	0	1	1	0	2	1	1	0	1	0	1	0	0	0	0	0	2	0	0	0	0	0	2	0	1	1	0	0	0	2	1	0	1	0	1	0	0	1	0	1	0	0	0	0	0	0	1	0	1	1	1	1	1	1	0	1	1	3	0	0	3	0	0	0	0	1	1	0	2	1	0	3	0	0	0	0	0	1	2	3	0	0	2	2	0	0	0	1	2	1	0	0	0	0	1	0	0	1	1	0	1	1	0	2	0	1	0	2	0	1	0	1	1	0	0	0	0	0	2	4	2	0	1	3	0	1	2	0	1	1	0	1	1	0	0	1	0	0	0	0	0	0	0	0	0	0	1	0	0	0	0	0	1	0	1	2	0	0	3	1	4	1	1	0	1	0	2	2	1	0	0	0	1	1	2	1	1	0	0	1	0	0	0	0	2	1	0	1	1	1	0	1	1	1	0	0	0	0	0	0	2	5	0	1	2	0	0	0	2	1	0	0	0	0	1	0	0	0	1	1	1	0	3	1	3	0	0	0	1	4	1	0	1	2	2	0	7	0	2	1	0	0	0	1	0	2	0	3	0	0	1	1	1	3	0	1	1	1	0	2	0	1	0	0	1	0	1	1	1	0	1	1	0	1	1	3	0	0	1	3	3	2	0	2	4	1	1	1	0	0	0	0	1	2	0	0	0	1	0	0	1	0	0	0	0	0	1	1	0	0	0	0	0	0	2	0	1	2	4	1	0	1	1	0	0	3	0	1	3	0	0	2	2	2	0	0	0	2	0	2	0	1	1	0	0	0	2	0	1	0	0	1	3	0	0	0	0	0	0	1	0	0	1	1	3	0	0	0	1	1	0	1	3	1	0	0	0	1	1	0	0	0	3	0	0	0	1	2	0	0	0	1	0	1	0	3	1	2	0	1	0	0	1	0	0	1	0	1	1	0	1	0	2	0	0	0	1	1	0	0	2	0	0	1	0	1	1	0	0	1	0	1	0	0	0	0	1	0	0	0	0	0	2	0	0	1	2	0	2	0	1	0	0	0	0	6	0	0	0	0	0	2	0	0	1	1	1	3	2	0	1	0	0	1	0	1	3	0	0	0	5	3	2	0	0	3	0	2	0	0	1	3	1	2	1	0	0	0	0	0	0	0	1	0	1	1	0	0	1	0	0	0	0	0	2	1	1	0	0	0	1	2	0	0	2	3	0	2	0	2	0	0	1	0	0	0	1	0	2	0	0	1	0	2	0	2	1	0	0	0	1	4	0	0	0	0	0	0	2	0	0	1	1	0	2	0	0	2	0	1	0	2	0	0	1	3	1	1	0	2	1	4	1	1	1	0	1	1	0	1	0	0	2	0	0	0	1	1	3	1	3	0	0	1	0	0	0	0	2	1	0	0	1	0	0	1	3	0	1	0	5	0	0	0	1	0	1	0	0	3	0	0	1	1	0	0	0	1	3	1	1	0	1	0	1	0	0	1	0	0	1	1	0	0	1	0	1	1	5	1	0	0	0	1	0	0	1	1	0	0	2	0	1	0	0	2	1	0	3	1	0	2	0	0	0	1	0	0	1	0	1	3	0	0	0	1	0	1	0	3	0	0	0	0	0	2	3	3	0	0	0	0	0	0	0	0	1	1	0	0	2	1	0	0	1	0	0	0	1	0	1	0	0	0	0	1	1	0	2	1	1	1	2	0	0	0	2	0	0	0	1	0	1	0	3	2	1	1	0	0	0	0	2	1	2	1	1	0	0	0	2	0	0	1	1	0	0	0	1	1	1	0	0	1	0	0	2	0	0	0	1	0	0	2	1	0	0	0	1	0	3	0	0	0	0	0	0	0	1	2	0	0	2	0	2	3	0	0	0	0	2	0	1	2	0	0	0	1	0	0	2	0	0	0	0	0	1	0	0	1	4	1	3	1	0	2	0	0	0	0	1	0	0	0	1	0	1	1	0	0	0	0	0	1	0	0	0	1	1	0	0	0	4	3	0	1	0	2	0	0	1	3	1	1	1	0	0	1	0	0	1	1	0	2	2	0	1	0	1	3	0	0	0	0	0	2	0	0	0	3	1	1	4	0	0	1	0	0	0	3	2	0	0	1	0	0	0	1	0	2	1	1	1	3	1	2	0	3	0	0	0	1	2	1	3	0	2	1	2	2	1	1	0	1	1	0	1	0	0	4	0	3	2	1	0	2	0	1	0	0	1	1	0	1	2	0	2	0	2	1	0	0	0	1	0	0	0	1	3	0	2	0	0	1	1	0	1	0	1	0	0	3	1	0	1	1	2	0	0	0	1	1	0	0	0	1	0	0	0	1	0	0	1	4	0	1	1	1	0	2	1	2	0	0	1	0	0	0	0	1	2	0	0	1	2	0	0	0	0	0	0	1	0	1	1	2	4	0	0	0	0	2	3	0	2	1	1	0	2	1	0	0	3	1	0	2	1	0	0	0	0	0	0	2	1	0	0	0	0	3	0	1	1	1	0	1	0	2	0	0	3	0	2	3	1	1	2	0	2	2	0	1	1	1	1	1	2	1	1	0	0	0	0	0	0	1	0	1	0	0	0	1	0	0	0	1	1	2	0	0	1	1	2	0	0	1	0	0	2	0	1	0	0	0	0	1	0	0	1	1	0	4	5	0	2	1	0	0	0	0	2	0	0	3	1	0	0	0	1	1	0	2	1	0	0	2	1	0	1	3	3	1	0	0	0	1	0	1	4	5	0	3	0	1	1	1	1	1	0	0	1	0	0	2	1	2	0	2	3	1	0	0	1	0	1	0	1	0	0	0	1	0	1	0	0	1	0	2	3	0	0	1	1	1	0	0	1	1	0	1	1	0	1	1	3	0	0	0	5	0	5	0	1	0	0	1	2	0	1	2	0	2	2	3	0	0	3	2	0	1	1	0	0	0	1	2	0	0	2	1	0	1	0	0	0	1	1	1	1	2	0	1	0	0	1	1	0	2	1	2	1	1	0	0	0	1	2	0	1	0	2	0	0	0	0	1	3	0	1	0	0	2	0	1	0	2	3	2	1	0	0	2	0	0	0	0	0	1	2	0	0	1	0	0	0	1	1	0	1	0	0	0	1	3	2	2	0	0	0	1	0	0	0	1	1	0	0	0	0	0	1	0	2	1	0	1	0	0	1	0	2	0	0	0	0	0	0	3	1	0	0	1	0	1	0	0	0	1	0	0	1	0	5	0	0	1	0	0	0	0	0	0	1	0	1	0	1	3	1	0	0	0	1	0	4	0	0	2	1	0	3	0	0	2	0	0	0	1	1	1	2	0	1	1	1	0	0	1	0	1	1	0	0	0	0	2	0	2	1	1	0	1	0	0	0	1	0	0	1	0	0	0	0	1	0	1	0	0	0	0	0	0	1	0	0	0	0	2	2	0	0	1	0	0	0	0	0	1	0	0	0	1	0	0	1	1	1	1	0	0	3	1	0	4	0	0	1	0	0	2	1	0	2	1	1	3	2	0	0	0	0	0	0	0	2	0	0	2	2	0	1	0	0	3	0	0	0	2	0	2	0	1	1	0	0	0	0	0	0	1	0	2	0	1	1	0	2	1	0	3	0	0	0	0	0	0	0	0	0	0	0	0	2	2	0	0	1	0	1	2	0	0	0	0	0	2	1	0	0	1	0	0	1	0	1	0	0	0	0	0	0	2	1	0	0	0	0	1	2	1	1	0	0	0	0	0	2	0	1	1	0	2	0	0	0	0	1	1	4	0	1	0	1	0	3	0	2	0	0	0	0	0	1	2	0	0	0	0	1	1	0	0	1	1	2	0	1	3	0	0	0	0	1	0	0	0	2	2	1	3	0	0	1	0	1	0	0	2	1	3	0	1	0	3	3	4	0	0	1	0	0	0	0	0	1	0	3	1	0	0	0	2	2	0	0	0	0	1	2	1	0	1	2	0	1	1	1	0	0	0	1	1	0	0	0	1	0	0	3	1	0	0	2	0	4	0	2	0	4	1	0	2	0	0	0	3	0	1	1	1	0	3	3	2	0	0	2	0	1	0	0	0	1	0	1	1	1	2	0	0	0	0	1	0	2	1	1	1	1	1	1	0	0	0	0	0	0	0	2	0	0	0	1	2	0	0	1	0	2	0	0	0	0	5	0	1	0	1	2	1	2	0	0	0	2	1	1	0	0	0	2	1	0	1	2	0	0	0	1	1	0	0	1	3	0	0	0	0	0	0	0	0	1	1	0	0	1	3	0	0	1	1	0	1	0	1	0	3	0	0	0	0	0	1	0	1	2	0	2	3	1	0	1	1	1	1	0	1	0	1	0	1	2	0	0	3	0	0	1	0	1	2	1	1	1	0	0	1	1	0	2	0	1	1	0	2	0	0	0	2	2	1	1	1	0	2	1	0	0	0	1	3	3	1	0	3	2	0	0	0	1	0	0	1	0	1	1	2	1	3	0	0	4	0	2	3	0	1	0	1	0	0	1	2	0	1	1	0	0	1	1	0	0	2	2	1	1	2	0	0	1	0	0	1	1	2	0	1	0	0	1	0	0	2	1	2	1	2	0	0	2	0	1	2	0	0	1	1	0	0	0	0	1	1	2	0	0	0	1	1	1	0	0	0	3	1	0	0	0	0	0	1	1	4	1	1	3	1	0	1	0	1	0	1	0	0	0	0	0	1	2	0	0	2	0	0	3	0	0	0	0	0	1	0	0	0	0	1	0	1	0	1	2	0	0	1	2	2	4	1	1	0	1	1	0	2	1	0	1	0	2	0	0	3	0	0	1	0	3	0	0	0	4	1	0	0	0	0	0	1	0	0	0	1	0	0	2	0	0	1	0	0	0	2	0	0	1	2	0	0	0	0	0	1	0	0	1	2	0	0	1	0	1	1	3	0	0	1	2	1	2	0	1	0	0	0	0	1	2	2	0	0	0	0	2	2	1	1	1	0	0	1	0	0	0	0	0	1	0	0	0	0	0	0	1	1	1	0	2	0	1	3	2	0	3	0	3	0	1	1	0	0	4	0	4	1	1	1	1	0	0	0	0	0	0	1	0	1	1	2	1	0	0	0	0	2	1	0	1	1	1	0	1	2	0	0	1	0	2	1	1	1	1	0	0	0	1	2	1	1	1	0	0	1	0	0	1	1	0	3	1	1	1	0	1	1	0	0
N0.HOG0004446	1	2	1	1	2	0	2	0	0	0	0	0	0	1	2	0	1	0	1	0	0	1	0	1	0	0	0	0	1	1	1	0	0	1	0	0	1	1	2	0	0	0	0	0	0	1	0	1	1	0	1	0	1	0	0	0	0	0	1	1	0	1	1	1	2	0	1	0	2	0	3	0	0	0	0	0	1	2	1	1	1	1	3	1	0	0	0	0	0	3	0	0	1	1	0	0	0	1	1	0	0	0	1	1	0	0	0	1	0	1	2	1	0	0	0	0	2	1	0	0	0	1	0	0	1	1	1	1	1	0	0	0	0	1	0	0	1	0	0	0	0	0	0	0	0	0	2	2	1	1	0	1	0	0	0	0	0	0	0	0	0	0	0	2	1	1	0	1	0	0	0	0	0	0	1	0	0	1	0	1	1	1	0	0	0	3	0	0	0	0	2	0	0	3	0	0	0	2	3	1	1	0	0	1	0	1	0	1	0	0	1	0	0	0	0	0	0	0	1	0	0	0	1	0	1	2	1	1	1	1	2	1	0	1	0	0	0	2	0	0	0	0	2	0	2	1	0	0	0	2	0	0	0	1	0	2	0	0	0	0	0	0	0	0	0	0	3	0	0	1	0	2	0	0	1	0	2	2	0	2	0	2	0	0	1	0	0	0	1	0	0	1	2	0	2	0	0	2	0	1	0	0	0	3	0	2	0	1	1	0	1	2	0	1	0	0	0	0	0	1	0	0	0	2	0	0	2	1	0	2	2	1	0	1	1	0	3	0	0	0	0	0	2	1	1	2	2	0	1	0	0	0	0	0	0	0	0	0	0	0	2	1	1	0	0	1	1	1	0	1	2	0	0	2	0	1	0	0	0	3	0	4	0	0	0	0	0	0	0	0	0	1	2	0	0	0	0	0	1	0	3	0	0	0	0	0	0	2	0	0	0	1	0	1	0	0	1	1	0	0	0	3	0	2	0	0	2	1	0	0	0	0	0	1	1	0	0	0	0	0	0	2	1	2	1	0	0	1	0	1	0	1	0	1	0	1	1	0	0	0	0	4	0	0	0	2	0	1	1	1	0	1	0	0	0	1	2	0	0	1	0	1	0	1	0	0	0	1	0	1	2	0	1	1	0	0	0	0	3	0	0	1	0	0	0	0	1	0	1	0	1	0	3	1	0	2	0	1	1	0	0	0	0	2	1	0	1	2	0	0	1	0	0	1	1	2	2	0	0	1	0	1	0	0	3	0	0	1	0	0	0	0	0	1	0	0	0	0	0	0	0	1	0	0	2	1	1	0	1	0	2	0	1	0	0	0	3	0	0	2	0	0	0	1	0	0	1	1	0	0	0	0	0	0	1	1	0	2	3	3	0	0	0	0	0	0	1	0	0	0	0	1	0	0	0	0	0	0	0	0	0	1	1	2	0	2	1	0	0	0	0	0	0	0	0	0	0	0	0	2	1	1	0	0	2	3	0	0	0	0	0	0	1	0	0	0	0	0	0	0	3	0	0	1	0	0	1	0	0	1	1	1	1	0	0	0	1	0	0	1	0	1	4	0	1	0	0	5	1	1	0	0	0	1	0	0	0	0	0	1	1	0	2	1	0	0	1	0	0	1	0	0	1	0	0	1	0	0	1	1	2	3	0	0	0	3	0	0	0	0	0	2	0	0	1	0	0	0	0	0	1	0	0	1	0	0	0	0	0	0	0	0	2	0	5	1	1	0	0	1	0	0	0	0	1	0	0	1	0	0	0	1	0	0	4	0	0	0	0	1	0	2	0	1	0	0	0	1	0	1	1	0	0	2	0	0	0	0	0	0	0	0	0	1	0	1	1	2	0	1	0	1	0	0	0	2	0	0	0	0	0	0	0	0	0	1	0	1	0	0	1	0	4	0	0	1	0	1	1	1	1	0	0	0	2	2	0	0	0	1	1	0	2	0	0	0	0	0	2	0	1	1	2	0	1	1	1	0	1	3	0	0	0	1	0	1	0	0	0	1	1	0	0	0	1	1	0	1	0	1	0	2	0	0	1	0	0	0	0	1	0	1	0	1	1	0	2	3	0	0	1	2	0	0	1	0	1	0	0	1	0	1	0	0	0	0	1	4	0	1	1	0	0	0	0	0	0	3	0	0	1	0	0	0	0	2	0	0	0	2	0	0	0	0	0	0	0	0	0	1	0	0	0	0	0	0	1	0	4	0	0	0	1	3	0	0	2	1	0	0	0	0	0	1	1	1	0	2	0	0	0	1	3	0	1	0	0	0	1	0	1	0	1	0	1	0	0	0	0	3	0	0	0	0	1	0	1	1	0	0	0	0	0	0	0	2	0	0	0	2	1	0	0	0	1	1	0	0	0	0	2	1	1	1	0	0	0	0	0	2	0	0	0	0	1	0	0	0	0	1	0	0	4	0	0	0	1	1	0	0	0	1	0	1	0	0	2	0	0	0	0	2	0	0	0	0	0	3	0	1	1	0	0	2	3	0	2	1	1	0	2	0	0	0	0	1	0	1	0	0	0	1	0	1	0	1	2	0	1	0	1	0	0	1	0	0	2	1	3	1	0	0	0	1	0	0	1	0	1	1	2	0	0	0	0	0	0	0	0	0	1	0	0	0	0	1	0	0	0	1	0	0	0	0	0	0	0	4	1	1	0	1	2	0	0	0	0	1	0	0	0	1	0	0	0	1	1	0	0	0	0	0	0	0	0	0	0	1	0	1	0	0	0	1	0	0	1	0	0	0	0	0	0	0	1	0	0	0	0	0	2	1	1	1	0	0	0	0	0	0	0	0	0	1	0	1	0	1	1	2	1	0	1	0	0	3	0	1	2	3	0	1	0	3	0	0	0	0	0	0	0	1	0	0	0	3	0	0	2	0	0	0	0	3	0	0	0	1	1	0	1	0	0	0	0	0	0	0	1	0	0	0	1	0	0	0	1	1	1	1	1	0	1	0	0	2	1	0	0	0	0	0	0	1	0	0	0	0	2	2	0	0	0	1	2	1	0	0	2	1	0	0	1	1	0	0	1	1	1	0	0	0	1	2	0	2	1	1	0	0	0	3	0	0	1	0	0	0	0	2	0	0	0	0	0	0	0	1	1	0	2	0	1	3	2	1	0	0	1	1	3	1	0	0	0	2	0	0	2	1	0	1	0	0	1	1	1	1	1	0	4	0	0	0	2	1	0	0	0	0	3	1	0	3	0	1	3	0	0	0	0	0	1	0	2	0	0	0	0	0	1	3	1	1	1	2	1	0	0	2	0	0	0	2	2	0	0	0	4	1	1	1	0	0	0	0	0	1	3	0	0	0	4	1	0	1	2	0	1	2	0	0	1	0	0	1	0	0	2	0	0	0	1	1	0	3	0	4	2	0	0	0	2	1	0	0	0	1	0	0	0	0	0	0	0	1	0	1	0	0	0	0	0	0	0	1	0	1	1	0	0	0	2	2	0	0	1	0	0	0	0	0	0	0	0	2	0	1	0	1	2	3	1	0	1	0	1	0	0	0	0	1	0	0	0	0	0	0	0	0	0	0	0	0	0	0	0	0	1	0	0	2	0	0	1	0	0	0	1	1	0	0	0	1	0	0	0	0	0	0	2	0	0	1	0	2	1	0	2	0	0	0	0	0	0	2	0	0	1	1	0	3	0	2	0	0	0	1	0	0	0	0	0	0	0	0	3	1	1	1	0	1	0	1	1	0	0	0	0	0	1	0	0	0	0	0	0	0	0	0	0	0	1	1	1	0	1	2	0	0	0	0	0	0	0	1	0	0	0	0	1	2	0	0	0	0	1	0	0	1	0	0	0	2	2	0	1	1	1	2	0	0	0	0	0	1	0	0	0	0	0	0	0	0	0	0	1	0	2	1	0	0	0	0	0	0	0	0	0	0	0	0	0	0	0	0	1	0	1	1	0	0	1	0	4	0	1	0	0	3	1	3	0	0	0	1	0	0	3	0	0	0	0	0	0	0	0	0	2	1	2	0	1	0	0	2	3	0	0	0	0	1	0	1	0	1	0	0	1	2	0	0	1	1	1	1	1	1	0	0	0	3	0	1	0	2	1	1	1	0	1	0	0	0	0	1	1	0	2	0	0	1	1	0	0	0	0	0	0	0	1	1	1	0	0	0	0	0	0	1	1	1	1	1	1	1	1	1	0	0	0	2	0	1	0	2	1	0	0	0	0	2	0	0	1	1	0	0	0	1	0	3	0	0	0	0	0	1	1	0	1	0	1	0	3	0	1	0	0	0	1	0	0	1	0	1	0	0	0	2	0	0	0	1	1	0	0	3	0	0	0	3	0	0	0	0	0	0	1	0	0	0	0	1	0	0	0	1	0	0	0	0	1	1	0	0	0	1	1	2	0	0	2	3	1	0	0	0	0	0	0	0	0	0	0	2	1	0	2	0	0	0	0	0	0	0	2	0	1	1	1	0	0	0	1	0	0	0	2	0	0	0	1	1	0	0	1	2	2	1	0	2	1	0	3	0	0	1	0	1	2	1	0	3	1	0	1	1	0	1	0	0	0	0	0	2	0	0	2	0	1	3	1	2	1	1	0	1	0	1	0	0	2	0	0	0	1	1	1	0	0	1	0	1	0	0	0	0	0	0	0	0	0	1	0	0	0	1	0	0	0	1	2	1	0	0	1	0	3	1	0	1	0	0	0	2	0	0	0	0	0	0	0	2	0	0	3	0	0	0	0	1	0	0	1	1	0	0	0	3	1	0	0	1	0	0	0	1	1	1	1	1	0	0	0	0	0	1	0	2	1	0	2	0	1	1	0	0	1	1	2	0	0	1	0	0	1	1	1	0	1	2	0	0	0	1	1	0	1	0	1	0	0	1	0	0	0	0	0	0	0	0	0	0	0	0	0	0	0	0	1	1	0	0	0	2	1	0	0	1	0	0	0	0	0	1	0	0	1	0	0	0	0	1	0	2	1	1	0	0	0	0	0	1	0	0	3	0	2	0	0	2	1	1	0	1	0	2	1	0	0	1	2	0	0	0	0	1	0	1	0	0	1	0	1	0	0	0	1	1	0	0	0	0	0	0	1	0	1	0	0	1	0	0	0	1	0	2	1	0	1	1	0	0	1	0	3	2	0	2	0	0	2	1	1	0	1	0	1	0	1	0	0	2	0	0	0	0	0	0	0	1	4	0	1	0	0	0	2	0	0	3	0	0	2	0	1	0	0	0	0	0	1	2	0	2	0	1	2	1	0	2	0	0	1	0	1	0	0	0	0	0	0	0	1	1	0	0	0	1	0	0	0	0	0	2	0	1	0	0	1	0	0	0	1	0	1	1	0	0	0	0	1	0	0	0	0	0	1	0	0	0	1	0	0	0	0	0	0	1	0	0	0	0	1	0	1	0	1	0	0	1	2	1	0	3	0	0	0	2	3	0	1	0	0	0	1	0	0	0	4	0	0	0	0	0	1	0	0	1	1	0	2	0	0	0	0	1	1	0	1	0	0	0	0	1	1	0	2	1	0	1	0	1	2	2	0	3	0	0	0	0	1	0	0	1	0	1	0	0	0	0	0	0	1	0	1	3	0	1	0	0	0	3	0	0	0	2	3	1	0	2	1	1	1	1	1	1	1	1	0	1	2	0	1	1	1	1	3	0	0	0	1	0	0	0	0	0	0	0	0	5	1	0	0	0	0	0	1	0	1	0	0	0	0	0	0	0	0	0	0	0	0	0	1	1	0	0	0	1	0	0	0	0	2	0	0	1	5	1	0	1	2	0	0	0	0	1	0	1	1	0	3	0	0	0	1	1	3	0	0	0	0	0	0	1	0	0	2	0	1	0	2	0	1	0	0	1	0	0	0	0	1	1	2	0	1	0	0	0	1	0	0	0	0	0	2	0	0	0	0	1	0	0	0	2	0	1	1	0	1	0	0	0	0	0	2	0	0	0	1	0	1	1	1	0	0	1	0	0	3	0	0	0	0	1	1	1	0	0	0	0	0	0	0	0	0	0	3	0	0	0	0	0	0	0	1	0	0	0	1	1	2	0	1	1	0	0	1	1	0	0	1	0	1	2	0	3	0	0	0	0	0	1	2	0	1	0	0	0	0	0	0	2	0	6	0	1	0	1	2	0	0	0	1	0	3	0	0	1	1	0	0	1	0	1	2	1	0	0	1	1	0	0	0	0	0	1	0	1	1	0	1	0	1	0	0	1	0	0	0	0	1	4	0	0	0	0	0	1	1	2	0	0	0	0	0	0	0	0	0	0	0	0	0	0	0	0	0	0	0	0	0	0	0	1	1	1	0	0	0	0	0	3	1	0	0	0	0	1	0	1	1	2	0	0	1	0	2	0	1	0	0	0	3	0	1	0	0	0	0	1	1	0	0	0	0	0	1	2	0	0	0	0	0	0	0	1	1	2	0	0	0	0	0	0	1	0	3	2	0	3	0	1	0	1	1	0	1	2	0	0	1	0	4	0	1	3	0	2	0	0	0	0	1	0	0	1	0	1	0	0	0	0	0	1	2	0	0	0	2	0	0	0	1	2	0	0	0	3	0	0	0	0	0	0	1	0	1	0	1	1	1	1	0	0	1	0	0	1	0	1	0	0	1	0	1	1	0	0	0	0	2	0	1	1	0	0	2	0	2	1	1	0	0	1	3	0	1	2	1	0	2	0	0	2	0	0	0	0	1	0	1	0	0	2	2	0	2	0	0	1	0	0	1	0	0	0	2	2	0	1	4	0	2	1	0	0	0	0	0	0	0	3	0	0	0	0	0	3	1	0	0	1	2	0	0	0	0	0	0	0	0	0	1	4	0	0	0	0	0	0	2	3	0	1	1	1	0	3	0	0	0	1	0	1	0	1	1	0	0	1	0	0	0	0	1	1	1	0	1	0	1	1	0	0	1	2	0	1	0	0	0	1	0	1	0	0	0	2	0	0	0	1	0	1	0	1	2	0	4	1	0	0	1	0	0	1	0	2	0	0	0	1	0	0	0	1	0	1	1	0	1	0	0	1	1	1	0	0	0	1	0	2	1	4	1	0	0	0	1	0	0	1	6	1	0	0	1	2	0	1	0	0	0	1	2	1	1	2	0	2	0	0	0	0	2	0	0	0	0	0	0	0	0	0	0	0	0	0	0	0	1	0	0	0	1	3	1	1	1	2	0	1	0	1	0	1	0	0	0	2	1	1	0	3	2	0	0	0	0	1	0	0	3	2	1	1	0	0	0	0	0	1	1	1	0	3	0	2	1	0	1	2	2	1	1	1	0	0	1	2	1	1	0	0	0	0	0	1	0	1	0	0	0	2	2	0	0	0	1	2	1	0	2	1	1	0	0	0	2	1	1	0	0	0	0	0	0	0	0	2	0	0	1	0	0	2	0	1	0	0	0	1	0	2	1	0	0	1	0	0	0	0	1	0	0	0	0	0	1	1	0	0	1	1	1	0	0	0	3	2	0	0	0	0	1	0	1	0	0	2	0	0	0	1	0	0	0	0	0	1	0	0	0	0	1	0	2	1	0	1	0	0	1	0	3	0	0	1	0	1	1	0	1	0	0	0	0	1	1	0	0	2	2	0	0	2	0	1	0	3	1	1	0	1	0	0	0	0	1	0	1	1	0	1	0	3	0	1	1	1	0	1	2	0	0	1	0	0	0	4	2	1	0	0	0	1	0	1	1	0	0	0	1	2	0	0	1	0	2	0	1	0	0	0	0	1	4	1	0	2	1	0	1	0	1	1	0	1	0	0	0	0	0	1	0	0	1	0	0	0	0	0	0	0	1	0	0	0	0	0	1	0	0	1	2	0	0	0	0	3	2	0	1	0	0	0	0	1	1	0	2	0	0	0	1	2	0	0	0	0	0	2	1	2	3	2	1	0	4	0	0	0	2	1	0	0	0	0	2	0	0	0	2	0	0	0	2	0	0	0	0	2	1	0	1	0	0	0	0	0	0	0	1	0	0	2	0	0	2	2	2	0	1	1	0	0	0	0	0	1	1	0	2	0	0	0	0	2	2	0	3	0	0	1	0	1	0	1	2	0	0	0	0	2	0	0	0	1	4	0	0	0	1	0	0	0	1	0	1	0	0	0	1	0	2	0	0	0	1	1	0	0	2	0	0	2	1	0	0	2	0	0	0	0	2	1	1	1	4	1	0	0	1	0	0	0	0	1	0	0	0	0	0	0	0	1	1	0	0	0	1	2	1	1	2	0	0	0	1	0	2	1	1	0	2	0	2	1	0	0	0	1	1	0	0	0	0	0	0	1	0	1	0	1	0	0	1	0	0	0	0	0	0	0	0	1	0	0	0	0	2	0	0	0	0	0	0	1	1	0	3	0	1	0	1	1	1	0	0	0	0	2	1	0	0	4	0	0	3	0	0	1	0	2	0	0	1	1	1	2	0	0	0	3	1	0	0	0	0	1	0	0	1	0	0	0	0	2	0	0	0	0	2	2	1	0	0	1	0	0	1	0	0	4	0	0	0	0	0	0	0	0	2	0	0	0	1	0	0	1	0	4	0	0	0	0	0	0	0	1	0	0	2	0	1	0	1	2	2	1	1	0	1	1	2	0	2	1	0	0	1	2	0	0	1	1	0	0	0	0	2	1	1	0	0	0	1	0	1	0	1	0	1	1	0	0	0	0	0	0	1	0	0	0	0	0	1	0	0	0	0	1	3	0	0	2	2	2	0	0	2	2	0	1	0	1	1	0	0	0	0	0	0	0	0	2	1	0	0	0	0	1	0	2	0	0	0	1	0	1	0	1	0	0	0	0	0	0	0	0	0	0	0	1	0	2	3	1	0	0	0	1	0	0	0	1	0	0	0	0	1	1	1	0	0	1	0	0	1	0	0	0	2	2	0	0	0	0	1	0	1	0	2	0	1	0	1	0	1	4	0	0	0	0	0	1	3	0	1	1	0	0	0	2	2	0	1	0	1	4	0	0	2	1	0	0	0	2	0	0	3	0	0	0	0	1	0	1	0	0	0	1	1	1	0	2	0	0	0	3	0	0	0	1	2	1	1	1	0	0	0	0	2	0	0	1	0	2	3	0	2	0	0	3	0	1	0	1	0	0	0	0	0	0	1	0	1	1	0	6	0	0	0	2	0	0	1	0	1	0	0	1	0	1	1	1	0	1	0	0	0	1	1	0	1	1	0	0	0	0	2	0	2	0	0	0	1	0	0	2	0	1	2	0	1	0	0	0	0	1	0	2	2	0	0	0	1	0	0	0	1	0	0	1	0	1	3	0	0	0	0	1	1	2	0	1	2	2	2	0	1	2	2	0	0	1	1	2	0	0	0	1	0	0	0	1	0	0	0	2	2	1	0	0	0	0	0	1	0	6	4	0	0	0	3	1	0	0	1	0	1	1	1	2	2	0	1	3	0	0	2	3	1	0	2	0	1	0	0	0	0	2	1	3	0	1	0	0	1	1	1	1	2	1	0	0	1	1	2	4	2	1	1	0	0	0	0	0	0	1	0	1	0	2	2	0	0	1	0	0	0	2	0	0	1	0	0	0	0	0	0	0	1	0	1	0	0	0	0	0	0	0	2	1	1	0	0	0	0	0	1	2	0	1	0	0	1	0	0	0	0	0	0	0	1	1	2	0	1	0	0	1	0	1	0	0	0	0	0	1	0	0	0	0	0	0	2	0	0	3	0	1	0	0	1	0	2	1	0	0	1	0	1	2	0	0	0	0	0	1	1	0	0	1	1	0	1	1	0	1	0	0	1	0	1	0	0	0	0	1	0	0	0	0	1	0	0	0	0	0	2	0	1	0	1	0	0	0	0	0	0	0	0	1	0	0	3	1	0	1	0	0	0	0	2	2	1	0	0	0	0	0	2	0	0	2	1	1	0	0	0	0	0	1	1	0	0	4	0	2	0	1	0	0	1	0	1	0	0	0	0	0	1	0	2	0	0	0	1	0	0	0	2	1	1	4	0	0	1	3	0	0	1	0	0	0	0	0	1	1	2	0	2	5	0	0	0	1	0	0	0	2	1	3	0	0	4	1	0	1	0	0	0	1	0	0	0	0	1	2	0	0	0	3	1	1	1	1	0	1	1	1	0	0	0	0	0	0	0	0	1	2	0	1	4	0	2	0	0	0	0	1	1	0	0	0	1	0	2	4	0	1	0	1	0	0	0	0	1	1	0	0	0	0	1	0	0	1	0	0	2	0	0	0	0	1	0	0	0	0	2	0	0	0	0	2	2	1	0	0	0	0	0	0	0	0	0	0	0	0	0	1	1	3	0	0	0	0	2	0	0	0	2	1	1	1	0	1	1	2	1	0	0	1	0	0	0	0	0	0	1	0	0	2	1	0	0	0	0	2	0	0	0	0	0	0	0	0	3	0	0	1	0	0	1	0	0	2	0	0	0	0	0	0	2	1	5	0	0	0	0	0	0	0	1	0	0	0	0	0	0	0	0	0	0	0	0	0	0	0	1	0	1	0	0	0	0	2	0	0	0	1	1	0	0	0	0	0	1	0	0	0	2	1	0	0	0	0	1	0	0	1	4	0	1	0	0	1	1	0	0	0	1	1	1	2	0	0	0	0	0	3	0	0	0	0	3	0	0	0	1	2	1	0	0	0	1	0	0	0	1	0	0	0	0	1	0	2	0	1	2	0	0	0	0	0	1	0	1	1	0	2	0	1	0	0	0	2	0	0	0	2	0	0	1	0	0	5	0	1	1	0	0	0	1	0	0	1	2	0	1	1	3	0	0	0	0	1	0	0	1	1	1	0	0	2	0	0	0	0	1	2	0	4	0	1	0	1	1	1	1	0	1	1	0	0	2	0	4	0	0	0	0	0	4	0	0	1	0	1	0	0	0	0	1	0	1	1	1	1	0	3	0	0	0	0	1	0	0	0	0	0	3	0	0	1	1	0	0	0	1	1	1	0	0	1	1	0	0	1	0	1	1	0	1	1	0	2	0	1	0	1	0	0	1	1	0	0	0	2	2	0	0	1	1	0	0	0	2	0	1	0	0	0	0	0	0	0	0	1	2	0	0	1	0	2	0	0	0	0	0	0	0	0	0	1	0	2	0	0	1	2	1	0	0	1	0	0	0	0	0	0	4	0	0	1	0	0	1	0	1	0	2	1	1	0	2	0	2	1	1	0	1	0	0	1	1	0	0	0	0	1	1	0	0	0	2	0	0	0	0	1	0	0	0	1	0	1	1	0	0	0	1	0	0	0	1	1	0	1	0	0	0	0	1	0	0	0	0	0	0	1	0	0	0	0	0	1	1	1	0	0	0	1	0	0	1	1	0	0	1	0	0	0	1	0	0	0	2	0	3	0	1	1	0	0	0	0	1	0	0	1	0	0	0	0	0	3	0	0	0	0	0	0	0	0	1	0	0	0	0	0	2	0	2	0	0	1	0	1	0	0	4	0	0	0	0	0	1	0	1	0	0	2	0	0	0	0	1	2	0	3	0	1	0	0	0	0	2	0	0	2	0	0	0	1	0	0	3	0	0	0	0	1	1	1	1	2	1	0	0	0	0	3	0	1	1	0	3	0	2	0	0	2	0	0	1	0	1	0	0	0	0	1	2	0	1	0	0	1	1	1	0	0	3	0	0	1	2	0	0	1	0	0	1	0	1	0	2	3	1	0	2	1	0	1	3	0	0	1	0	3	0	0	1	2	0	0	0	0	0	0	0	1	0	0	0	0	1	0	0	0	0	0	0	0	0	0	0	0	1	0	1	0	0	0	0	0	1	0	1	2	0	0	2	1	1	0	0	0	0	0	0	0	0	1	0	1	0	0	0	0	1	0	0	1	0	1	0	3	0	0	0	4	0	1	0	0	0	0	1	0	1	1	0	0	0	0	0	0	0	1	2	1	0	1	2	0	0	0	0	1	1	0	0	0	0	2	0	2	1	0	0	0	1	0	0	0	1	0	0	0	0	1	0	0	0	0	1	1	0	0	0	0	0	0	0	0	0	1	0	0	0	0	1	1	1	1	0	0	1	1	0	0	1	0	0	1	0	0	0	0	0	0	0	1	1	0	0	0	1	0	0	1	0	0	1	1	0	0	0	1	1	0	0	0	0	1	0	0	0	0	0	0	0	0	0	1	0	1	0	1	0	0	0	1	2	0	1	0	2	0	0	0	2	0	0	0	5	0	0	1	0	0	0	1	0	1	1	0	0	0	0	1	0	0	0	0	0	0	0	2	0	0	0	0	4	0	0	0	0	0	0	0	0	0	0	0	2	0	0	0	0	2	2	0	0	2	0	0	3	0	0	0	0	1	0	0	0	1	3	2	2	0	0	1	0	0	1	0	2	0	0	0	0	0	0	0	0	0	5	0	1	2	2	0	1	0	0	1	0	0	0	1	0	0	1	0	0	0	1	0	0	1	0	0	0	0	0	1	0	0	0	0	2	1	0	1	1	2	0	1	1	2	0	1	0	0	1	0	0	1	0	0	0	1	0	1	1	0	0	1	0	0	1	0	0	0	0	0	0	0	0	1	1	0	1	0	0	1	0	0	0	1	0	1	0	3	0	0	0	0	0	2	1	0	0	0	0	0	0	0	3	0	0	0	0	0	0	2	1	0	0	0	0	1	0	0	1	1	0	2	1	0	1	0	1	0	1	0	0	0	0	1	1	0	0	0	0	0	0	0	0	0	0	0	1	0	0	0	0	4	0	0	1	0	0	2	0	0	0	1	0	2	0	0	0	0	2	1	0	0	0	0	1	1	1	0	0	0	0	1	1	2	1	0	0	0	0	0	1	0	1	0	0	0	0	0	1	2	1	5	0	3	2	0	0	0	1	0	1	0	0	1	0	1	0	0	0	0	0	1	0	0	1	0	0	1	0	0	1	1	1	2	0	0	0	0	0	1	0	1	2	0	1	2	0	0	1	0	1	2	0	1	2	2	0	0	0	1	2	0	0	0	0	0	2	3	0	1	1	1	0	0	0	0	0	0	0	0	1	2	1	0	0	0	0	0	1	0	0	1	0	3	0	0	2	2	1	0	0	2	0	0	0	1	0	0	0	0	0	0	2	2	1	0	1	0	0	0	0	3	0	0	1	0	2	0	0	2	0	0	0	0	0	0	1	0	0	0	0	1	0	0	0	0	3	0	1	0	0	1	1	1	0	1	1	1	1	0	0	0	0	0	1	1	0	2	3	2	2	0	1	2	0	1	0	0	2	0	1	0	1	0	0	0	0	0	0	1	0	0	0	0	0	1	0	0	0	0	1	0	0	1	2	0	1	0	0	3	0	1	1	0	1	1	1	2	0	0	5	2	0	0	0	0	0	0	1	1	1	0	0	0	0	0	3	0	0	0	0	1	0	1	0	0	0	0	1	0	0	0	0	0	1	0	1	0	2	0	1	0	0	0	3	1	1	0	0	2	0	2	3	0	3	0	0	1	1	0	1	1	0	0	0	0	1	1	0	0	2	0	1	0	0	1	2	0	2	1	0	0	0	0	0	0	3	0	0	0	0	0	1	0	0	0	0	0	0	0	0	0	0	1	2	1	0	0	0	2	0	0	6	0	0	0	0	1	1	0	0	2	0	0	0	0	0	0	1	0	1	0	0	1	1	1	1	0	1	1	0	1	0	1	1	0	1	0	0	0	0	2	0	1	1	0	1	0	1	0	0	0	0	0	0	0	0	0	1	0	0	0	0	0	2	0	1	1	1	2	1	1	0	0	0	0	0	0	1	0	0	0	0	0	0	1	0	1	1	0	0	0	1	1	0	2	0	1	1	0	0	0	0	0	0	0	1	0	0	2	1	0	1	1	0	0	1	3	3	0	0	0	0	1	1	0	0	0	0	0	2	1	1	1	0	0	0	0	1	1	1	1	0	2	1	1	2	0	0	0	1	0	1	0	1	2	0	0	0	0	2	1	0	0	2	0	1	0	0	0	0	1	0	1	1	1	1	1	2	0	0	0	0	1	1	0	0	0	4	0	0	0	1	2	1
N0.HOG0011007	0	0	1	1	0	1	0	1	0	0	0	1	0	0	1	1	2	0	1	0	0	1	3	0	0	0	0	0	0	1	1	0	0	0	0	0	1	2	0	0	1	2	0	1	1	0	0	1	1	0	0	1	0	1	2	1	0	0	0	0	1	0	0	1	0	0	1	0	0	0	0	0	1	0	0	1	0	1	2	1	1	2	3	0	0	0	1	0	0	0	0	1	0	1	0	0	1	0	0	1	1	0	0	1	0	0	0	1	0	2	1	1	0	0	1	1	0	1	0	0	0	0	0	0	2	0	1	0	0	1	0	1	0	1	0	0	1	1	0	0	0	0	0	0	0	0	3	2	3	0	0	0	1	0	0	0	1	0	1	1	0	1	0	1	0	2	1	0	1	1	0	0	1	1	0	0	1	0	0	1	0	0	0	1	1	1	0	0	3	1	1	0	0	1	1	1	0	0	0	0	3	2	0	1	0	0	0	0	0	0	0	0	1	0	0	0	0	0	0	1	0	0	0	0	0	0	0	0	0	0	2	0	0	1	0	1	1	1	1	0	0	2	2	1	2	0	1	0	0	1	0	0	0	0	0	1	0	1	0	0	3	2	0	0	2	0	0	0	0	1	1	3	0	0	1	1	1	3	1	0	0	0	0	2	0	0	0	1	0	0	0	1	0	0	0	0	0	1	0	0	0	0	0	3	1	2	1	0	1	0	0	0	0	1	1	0	0	0	1	0	0	0	2	0	0	0	1	0	0	0	2	0	0	0	0	0	0	0	0	0	0	1	0	2	0	0	2	1	1	0	0	1	0	0	1	0	2	1	0	0	0	1	1	0	0	1	0	0	1	0	1	0	0	1	0	0	0	0	1	0	0	0	0	0	0	0	0	0	0	1	0	1	0	1	0	1	0	1	0	0	1	2	1	0	1	0	0	0	0	0	1	0	0	2	1	0	0	1	0	0	1	0	1	0	2	0	1	0	0	0	0	0	0	1	2	0	0	0	1	0	0	0	4	0	0	0	0	0	0	1	1	1	0	1	0	1	0	0	1	0	0	1	0	0	0	0	0	0	1	1	0	0	1	0	0	0	1	2	0	0	0	1	0	0	0	1	0	2	1	1	0	0	0	1	0	0	0	1	1	0	2	0	0	0	0	0	0	2	1	0	0	2	1	0	0	0	1	1	1	0	1	0	0	3	1	0	0	1	0	0	0	0	2	0	2	0	0	0	1	0	0	0	0	2	1	0	0	1	0	0	0	0	0	3	0	0	0	0	0	0	0	1	0	0	1	1	4	1	0	0	0	0	0	0	0	0	0	1	0	1	1	0	1	0	1	1	1	0	4	0	0	0	1	0	0	0	1	0	1	1	0	0	1	0	1	0	0	0	0	1	0	0	2	2	0	1	2	0	0	1	1	0	0	1	1	0	1	0	0	0	0	0	0	0	0	1	0	1	0	1	0	1	0	0	3	0	1	0	0	1	0	0	0	0	0	2	0	0	1	0	1	0	0	0	0	1	1	0	1	1	0	0	0	0	2	0	0	0	0	2	0	0	0	0	1	0	0	0	1	2	0	0	2	0	0	0	0	0	0	0	0	0	0	3	3	0	0	0	0	0	0	1	0	0	0	0	1	1	0	0	0	1	0	0	1	0	1	0	0	0	2	1	2	0	0	0	0	0	1	0	0	0	0	0	0	0	0	2	2	0	1	0	1	1	0	1	1	0	0	0	0	2	0	0	1	1	1	1	1	1	0	1	1	0	0	0	0	0	0	0	1	1	0	0	0	0	0	0	0	0	0	1	0	0	1	0	1	0	0	0	0	3	0	0	1	0	2	2	0	0	1	0	0	0	0	1	0	1	0	1	0	2	0	0	1	0	0	0	1	1	0	0	1	0	0	1	0	0	1	2	1	0	1	0	1	0	0	0	0	0	1	0	0	0	1	0	0	0	0	0	1	0	2	0	0	1	0	0	0	0	0	0	2	0	1	1	0	0	0	0	0	0	0	2	0	0	0	0	2	1	1	0	0	0	2	0	0	0	0	0	0	0	0	0	1	0	0	1	1	0	0	0	1	0	0	0	0	0	0	1	0	0	0	0	0	0	1	0	1	1	1	0	0	1	0	0	0	0	0	0	0	0	2	0	0	2	1	0	0	1	0	1	0	0	0	0	0	0	1	0	0	0	0	0	0	0	0	0	2	0	0	1	1	0	1	0	0	0	0	0	0	0	0	1	0	0	0	0	1	0	0	1	0	0	0	0	1	0	0	0	1	1	0	0	1	0	2	0	0	1	2	0	1	0	0	2	0	0	0	0	1	2	0	0	0	0	0	0	0	2	1	0	0	0	0	0	3	0	0	0	0	0	0	0	0	0	0	2	1	0	0	0	0	0	1	3	0	0	0	0	0	0	0	0	1	0	0	2	1	1	0	0	0	2	3	0	0	0	2	0	2	1	0	2	0	0	1	1	0	1	0	0	1	0	1	1	0	0	3	0	2	0	0	0	0	0	0	1	0	1	1	0	0	0	0	4	0	0	0	0	0	0	0	1	0	0	0	2	0	0	0	0	0	1	0	0	0	0	0	0	2	0	1	1	0	0	0	0	0	0	4	0	0	0	0	2	0	1	0	0	1	0	0	0	1	0	1	2	0	0	0	1	0	1	0	4	0	1	0	0	0	0	0	0	0	0	0	0	0	0	1	1	1	2	1	0	0	0	1	1	0	0	0	1	0	0	1	0	0	0	1	0	0	0	1	0	0	0	0	0	1	0	1	0	0	0	1	0	0	0	1	0	0	1	1	1	0	2	0	3	1	0	1	0	0	0	0	1	0	0	0	1	0	0	0	0	0	0	0	1	0	2	0	0	0	1	2	0	0	0	0	1	1	0	1	0	2	1	1	1	0	2	0	0	0	0	0	0	1	0	0	0	1	1	0	0	0	0	1	2	0	0	1	2	1	0	0	1	0	0	1	0	0	1	1	1	1	0	0	0	3	0	0	0	0	2	0	1	0	0	0	1	0	0	0	0	1	2	0	0	2	0	1	0	1	0	0	0	0	0	1	1	0	0	0	1	0	1	0	1	0	0	0	0	0	0	1	2	0	0	0	0	0	2	0	1	0	0	2	1	1	1	2	0	1	0	0	0	2	3	0	1	0	0	0	0	3	0	0	0	0	0	0	1	1	0	0	0	1	0	0	0	0	0	2	0	0	1	0	1	0	0	1	1	0	0	0	1	2	0	1	2	0	0	0	0	0	1	0	2	1	1	1	2	2	2	0	0	0	2	0	0	0	1	0	1	1	1	2	0	0	0	2	0	0	0	0	2	1	3	0	0	0	0	0	0	0	1	0	0	0	1	0	0	0	0	0	1	0	0	0	2	0	0	0	1	0	0	1	0	1	0	2	0	0	2	1	0	0	1	0	1	0	0	1	1	0	0	2	1	2	0	1	0	2	1	0	0	0	0	0	0	1	1	0	1	1	0	0	0	2	0	0	0	0	0	0	0	1	0	0	1	0	0	0	0	0	1	0	0	0	1	0	1	0	1	0	0	0	0	0	2	1	1	1	1	2	0	0	0	0	0	0	0	1	1	1	3	0	0	1	0	1	0	0	0	1	0	1	0	0	0	2	0	0	2	1	0	0	0	0	0	0	0	1	0	0	0	0	2	0	1	1	1	0	1	1	0	1	1	0	1	0	0	0	0	0	0	0	0	0	0	0	1	1	0	0	0	0	0	0	1	0	0	0	1	1	0	1	0	0	1	0	0	0	0	0	0	1	1	1	0	0	2	0	0	0	0	0	0	0	1	1	2	0	2	0	1	1	1	0	1	0	1	0	0	0	1	0	0	0	1	1	1	2	0	1	0	2	1	2	0	0	2	1	0	1	0	0	0	0	0	0	0	0	0	0	0	2	1	0	0	1	0	0	0	1	1	0	1	0	0	0	0	0	1	0	0	0	0	1	0	0	0	0	0	0	0	2	0	0	1	0	0	0	0	0	2	0	0	2	0	0	0	0	0	2	0	0	0	1	0	0	0	0	2	1	0	2	0	0	0	0	1	0	0	2	1	2	0	0	0	0	0	1	1	1	0	1	1	0	1	1	0	0	0	1	0	1	0	0	1	2	0	0	1	0	1	2	2	1	0	2	0	2	0	1	0	0	1	0	1	0	0	0	2	0	0	0	0	0	1	1	2	0	0	0	1	1	1	1	2	0	0	1	0	1	1	0	0	1	0	2	0	1	0	1	0	2	2	3	0	0	0	0	0	0	1	1	0	1	2	0	0	0	1	2	0	1	0	0	0	1	1	2	3	1	0	1	0	1	1	0	0	0	0	0	0	0	0	0	1	0	1	0	0	0	0	0	0	0	0	0	0	0	0	1	0	0	0	1	1	1	1	0	1	0	1	0	0	1	0	0	0	1	0	0	1	0	0	0	0	0	0	0	0	0	0	0	0	0	2	1	1	0	2	1	0	1	0	0	0	0	0	1	0	0	2	0	2	1	0	0	0	1	0	0	0	0	0	0	0	1	0	1	1	0	1	1	0	0	1	1	2	1	0	1	0	0	1	0	1	1	0	0	0	1	2	1	1	0	1	0	0	1	0	1	1	0	0	2	0	0	0	0	0	0	0	0	0	1	0	1	3	1	1	0	0	1	0	1	0	0	2	0	1	0	0	1	0	3	1	1	0	1	2	0	0	0	0	0	0	0	1	1	0	0	0	1	0	2	1	0	0	0	1	0	1	0	2	0	0	2	2	0	0	0	0	0	1	2	0	0	1	0	0	1	1	1	0	0	1	0	0	1	0	1	1	0	0	1	2	1	0	0	0	1	0	0	0	1	0	1	0	0	0	1	0	0	0	0	0	0	0	0	2	0	1	4	0	1	0	2	1	0	0	0	0	0	1	1	1	0	0	0	0	1	2	4	1	0	0	0	0	0	1	1	1	0	0	0	1	0	0	0	1	0	2	4	0	0	3	1	0	1	1	0	1	0	0	0	2	1	0	1	0	1	1	0	0	0	1	0	0	0	1	0	0	0	0	0	0	2	0	0	0	0	0	2	1	0	1	0	1	0	0	0	0	0	1	1	0	0	0	0	0	0	0	1	0	0	1	0	0	0	1	2	1	0	0	0	0	0	0	1	1	1	0	1	0	0	1	0	0	0	0	0	1	0	0	1	0	1	0	3	0	0	0	0	0	1	0	0	3	2	0	0	1	1	1	0	0	1	1	0	0	2	0	1	0	0	0	1	0	0	1	0	2	0	0	0	0	1	0	0	0	0	0	0	1	0	1	0	1	1	0	1	0	0	0	2	0	0	0	1	0	0	0	0	0	1	0	1	0	1	0	0	0	0	1	1	0	1	0	0	1	0	1	0	0	0	1	1	1	2	2	1	0	1	2	0	1	2	0	2	0	0	1	0	0	1	0	1	0	0	0	0	0	0	0	1	3	0	0	0	1	0	0	1	1	1	1	0	0	0	0	2	0	0	1	1	0	0	1	1	0	0	2	0	0	0	0	3	1	1	0	2	2	0	1	0	0	0	0	0	0	0	0	0	1	0	1	0	1	0	0	0	1	2	1	0	1	0	0	0	0	3	0	0	2	0	0	1	0	0	1	1	2	0	0	0	0	1	1	1	0	1	0	1	0	0	0	0	0	0	1	0	1	1	0	1	0	0	0	0	0	1	1	1	0	1	0	0	0	0	3	0	0	1	1	0	0	0	0	2	3	0	0	1	0	1	1	1	0	1	0	0	0	0	0	0	0	1	0	0	1	1	0	2	1	1	0	2	0	1	0	0	0	0	0	0	0	0	3	0	0	0	0	3	0	0	0	0	0	0	0	0	0	2	0	0	3	0	1	2	0	1	1	0	1	0	0	1	1	0	0	0	2	1	0	1	0	0	1	0	0	3	0	1	0	0	0	1	0	0	0	1	0	0	0	1	1	1	0	0	1	0	0	0	0	0	2	0	0	0	2	1	1	1	4	1	0	0	0	0	2	0	0	0	0	0	0	3	0	0	0	0	0	1	0	0	0	0	0	0	0	1	0	1	1	0	0	0	3	2	0	0	1	1	0	0	0	0	0	1	3	0	0	1	0	0	0	0	0	0	0	0	2	1	0	0	1	0	0	0	1	2	1	0	0	0	0	0	0	0	0	0	2	0	1	1	1	2	0	0	0	1	0	0	1	0	0	1	1	1	0	0	0	1	1	0	2	0	1	0	0	0	0	2	0	0	0	1	0	0	0	0	1	0	0	0	0	0	1	1	0	0	0	1	1	0	0	0	2	0	1	1	1	0	0	0	0	0	1	2	0	0	0	2	0	0	1	0	0	0	0	0	2	0	1	0	0	1	0	2	0	2	0	0	0	0	1	0	0	1	0	0	2	2	1	2	1	0	1	1	0	1	0	0	1	2	0	0	1	0	3	0	1	1	1	0	0	0	1	0	2	0	1	1	1	1	1	0	0	0	0	0	0	0	0	0	0	0	0	0	0	1	0	1	0	0	2	0	1	2	1	0	0	0	3	2	0	0	0	0	0	0	0	1	0	1	0	0	1	2	1	0	1	0	0	1	0	0	0	0	1	0	2	0	0	1	0	1	1	0	1	0	0	0	0	2	1	0	1	1	1	1	1	0	2	0	0	0	0	0	0	0	0	0	0	0	1	1	0	1	0	0	0	1	0	0	1	0	0	0	1	1	0	0	1	0	0	1	0	0	0	0	1	0	1	1	0	1	0	0	0	0	0	0	1	0	0	0	0	2	1	1	0	1	1	0	2	2	0	0	1	0	0	0	0	0	0	0	0	1	1	0	0	0	0	0	0	0	0	1	0	0	0	0	0	0	0	1	0	2	2	1	0	0	1	1	0	0	0	0	0	1	1	1	0	0	0	1	1	1	0	0	0	0	0	0	0	0	1	2	0	0	0	1	0	1	0	0	0	0	0	0	0	1	0	0	0	2	0	0	0	0	0	1	0	0	2	1	0	2	1	0	0	0	0	1	1	0	1	2	1	1	0	0	0	0	0	0	0	2	0	0	0	2	2	0	1	1	0	0	0	0	0	1	2	0	1	0	0	2	0	0	0	0	1	0	1	1	2	1	0	0	0	0	0	0	0	2	0	0	1	0	3	0	0	1	1	0	0	0	1	3	2	0	0	1	1	2	1	0	0	0	0	1	1	0	0	0	0	3	0	0	2	0	1	1	0	0	0	0	0	0	0	1	0	0	0	0	3	1	1	1	0	0	1	0	2	0	0	0	0	0	2	2	0	1	0	0	1	1	0	1	0	0	0	0	2	0	0	0	0	1	0	0	0	0	0	1	1	0	0	1	0	0	0	0	1	0	0	1	0	0	3	0	1	0	1	0	0	1	1	0	0	0	0	0	1	0	1	0	0	1	0	0	0	1	0	4	0	3	0	2	0	0	2	0	2	1	0	0	1	2	0	1	0	0	0	0	0	0	0	0	0	0	0	0	1	1	1	0	0	0	2	1	0	0	1	1	0	1	1	1	1	0	0	2	1	0	1	0	2	2	0	0	0	0	1	0	0	0	0	0	0	1	1	0	2	0	0	1	0	0	2	0	2	1	0	0	1	0	3	2	0	0	0	0	0	0	0	1	1	1	0	0	1	0	2	0	1	0	0	1	1	0	1	0	0	0	0	1	1	1	1	0	2	0	0	0	0	0	0	3	2	1	0	2	1	0	1	0	0	0	0	0	1	0	1	0	1	0	1	2	0	0	1	0	0	0	0	0	0	0	0	0	1	0	0	1	0	0	0	1	0	1	1	1	1	1	2	0	2	2	1	0	0	0	0	0	0	0	0	0	0	1	1	1	2	0	1	0	1	0	1	0	2	1	2	1	0	0	2	0	0	1	0	0	0	0	0	2	0	0	0	0	0	0	0	0	1	0	1	0	0	0	0	0	0	0	0	0	1	0	0	0	3	0	0	0	0	0	0	0	0	1	1	2	0	2	1	0	0	2	0	0	0	0	0	0	0	0	0	1	0	0	0	0	2	0	1	1	0	2	0	0	0	3	0	0	0	0	2	0	0	0	0	1	1	0	1	0	0	0	0	0	0	0	1	1	0	0	0	0	1	0	1	0	2	1	1	0	0	2	1	0	1	0	0	0	1	0	1	0	1	0	0	0	1	1	0	0	1	1	0	2	1	0	0	2	0	1	1	1	0	0	0	0	0	2	0	0	1	0	0	1	1	1	0	0	0	0	2	0	0	0	2	0	2	1	0	1	0	0	0	1	2	0	0	0	3	0	0	0	4	0	1	1	0	0	1	0	0	0	0	1	1	0	0	1	1	2	0	1	0	0	0	1	1	1	0	0	0	0	0	0	0	0	0	0	0	0	1	1	0	0	0	0	0	1	0	0	1	2	1	0	0	0	0	0	0	2	0	0	0	0	1	0	0	0	1	2	0	0	0	0	3	0	0	0	1	2	1	0	0	0	2	0	1	1	1	0	1	0	0	1	0	0	2	0	1	0	0	2	0	0	0	0	3	0	0	1	0	0	0	1	0	0	0	1	0	1	0	0	0	0	0	0	0	0	0	0	0	0	0	0	1	0	1	2	0	0	0	0	0	1	0	0	1	0	0	0	0	0	0	0	0	0	1	1	0	0	1	2	0	1	2	1	1	0	0	0	0	1	1	1	2	2	0	3	0	0	0	0	0	0	0	2	0	0	0	1	0	0	0	0	0	0	0	0	0	0	1	0	1	1	1	1	1	0	1	0	0	0	1	0	0	0	0	0	0	2	2	0	0	2	0	0	0	0	0	0	0	0	0	0	0	1	0	0	0	0	0	1	0	0	0	1	0	0	0	1	0	1	0	0	0	2	1	2	0	1	0	0	0	1	0	0	0	1	0	0	1	1	0	0	2	0	0	0	0	1	1	1	0	2	0	1	0	0	0	1	1	0	0	0	0	0	0	2	0	0	1	0	1	0	0	1	0	2	0	1	1	0	1	1	0	0	0	0	0	1	0	2	0	1	0	0	0	0	0	1	0	0	0	4	1	0	0	0	0	3	0	0	2	1	0	0	0	0	0	0	0	0	0	1	0	1	1	1	0	0	1	0	0	0	0	0	0	0	0	0	2	1	0	0	0	0	0	1	0	0	2	0	1	0	1	0	1	2	0	0	1	1	1	1	0	1	0	0	0	0	0	2	0	1	0	1	1	1	0	1	0	1	0	0	2	1	3	3	1	0	1	0	0	0	1	1	0	0	0	3	1	0	0	0	1	0	0	0	1	0	1	0	2	1	0	0	0	0	0	0	2	0	0	0	1	0	2	0	1	0	0	0	0	0	1	0	1	2	3	0	0	2	1	0	0	0	0	0	0	0	0	1	1	1	0	0	2	1	0	0	0	1	0	0	0	0	1	0	2	0	1	0	0	0	0	2	0	0	2	1	0	0	2	0	2	2	0	1	0	1	1	0	1	0	1	0	0	1	0	3	0	3	0	0	0	1	1	1	0	1	0	0	0	0	0	1	0	1	0	1	0	0	0	0	0	0	2	0	0	3	0	0	1	0	0	0	1	0	0	0	0	0	0	0	0	2	0	1	0	0	2	0	2	1	1	0	0	0	0	0	0	0	0	3	0	0	0	1	0	3	1	1	0	0	0	0	1	0	0	0	0	3	2	0	0	0	0	1	0	3	0	0	0	0	0	1	1	1	0	0	0	0	0	1	2	0	3	0	0	0	0	2	1	0	0	0	3	0	0	0	0	1	0	0	1	4	0	2	0	0	0	0	0	1	0	1	0	0	1	0	0	0	0	1	0	0	0	1	0	1	1	1	2	0	1	0	0	0	1	2	1	0	1	0	1	0	0	0	0	0	4	0	1	0	1	0	3	1	0	0	0	0	0	0	1	0	0	0	0	1	0	0	0	0	0	1	0	0	0	0	0	0	3	0	1	2	2	1	1	3	0	0	0	0	2	0	0	0	0	1	1	1	0	0	1	0	0	0	1	2	0	0	0	0	0	0	0	0	2	0	0	0	1	0	0	0	1	1	0	0	2	1	0	0	0	0	0	0	0	0	0	0	2	1	1	1	1	0	0	0	1	0	0	1	0	2	1	0	2	0	0	1	1	0	0	1	0	0	0	1	1	0	0	1	0	0	0	0	0	1	0	1	0	0	0	0	1	0	0	0	0	0	0	0	0	0	0	0	0	0	0	0	2	0	1	0	0	0	0	0	1	2	1	0	0	0	0	1	0	0	0	0	0	0	1	1	0	0	0	0	3	0	0	1	0	0	1	0	0	0	2	3	1	2	1	1	1	0	1	1	1	0	0	0	0	0	0	1	0	2	0	0	0	0	1	0	0	0	0	0	1	0	0	0	1	0	0	0	1	0	0	0	0	1	1	0	1	1	0	2	0	0	0	0	0	1	0	0	0	1	1	0	0	0	0	0	0	0	0	0	0	0	0	0	0	0	0	0	1	1	0	1	0	0	0	0	0	0	0	1	0	0	0	0	0	0	1	0	0	2	1	0	0	1	0	0	0	1	0	0	0	0	0	0	0	0	1	1	2	1	0	0	1	0	1	1	1	1	0	0	0	0	0	0	0	2	1	1	0	0	1	0	1	0	2	1	0	0	0	1	0	1	1	1	0	0	0	0	0	1	1	0	1	2	0	1	2	0	0	0	1	0	1	1	0	1	0	0	0	0	1	0	0	0	0	2	1	0	1	0	1	0	1	1	0	0	0	0	0	0	1	0	1	0	0	0	0	0	2	0	1	0	1	2	1	0	0	2	0	1	0	2	0	0	0	1	1	0	0	0	0	2	0	0	0	0	1	0	0	0	2	0	1	0	2	0	1	1	1	0	0	0	0	3	0	0	1	0	0	1	0	2	1	1	2	0	0	1	0	0	0	0	1	0	1	0	2	3	1	0	0	1	2	0	0	0	1	1	2	1	0	1	0	0	0	0	0	1	0	0	1	0	0	2	0	1	0	1	1	0	0	0	0	0	3	0	0	0	0	1	2	0	2	0	0	0	0	0	0	0	0	0	0	0	0	0	0	1	1	2	1	1	0	1	0	0	0	0	2	1	0	0	0	3	3	1	3	1	1	2	0	0	0	0	0	3	0	0	0	3	0	0	0	3	0	0	0	0	0	0	1	0	0	0	0	0	0	1	0	0	0	0	0	1	0	0	0	3	1	2	0	0	1	0	2	1	2	0	1	0	0	0	0	0	0	1	0	2	2	1	1	3	0	1	0	0	0	1	2	0	1	1	0	0	0	0	0	0	0	0	1	0	1	0	0	0	0	1	0	1	0	0	1	0	0	0	0	0	0	1	0	0	0	2	0	0	0	0	0	0	0	0	1	0	0	0	0	0	0	1	0	0	1	0	1	1	0	0	0	0	1	1	0	0	0	0	0	0	2	1	0	0	1	0	0	1	0	0	0	0	1	0	0	0	0	0	0	0	1	0	2	0	0	1	1	1	0	0	0	0	1	1	0	0	1	1	0	0	1	1	0	0	0	0	0	3	0	0	0	1	2	0	0	0	1	0	0	1	0	0	1	1	0	1	0	1	1	0	2	0	0	0	1	0	1	1	0	1	0	0	1	1	1	0	1	1	0	1	1	0	0	0	1	0	1	0	0	2	1	0	0	0	1	1	1	0	0	1	0	0	2	0	1	0	1	1	0	0	0	0	0	0	0	0	0	2	0	1	0	0	0	0	0	0	0	0	0	0	0	0	1	1	0	0	0	1	0	0	0	0	0	0	2	0	0	0	0	1	0	0	1	0	1	0	0	0	0	2	0	0	0	1	0	0	0	1	0	0	0	0	0	0	0	0	1	3	0	0	0	0	1	1	0	1	1	0	0	0	0	0	0	0	1	0	0	0	0	0	0	0	0	0	0	2	0	1	0	0	0	1	0	0	0	0	0	0	0	0	0	0	1	1	3	0	0	1	0	2	0	1	0	0	0	0	1	1	0	1	1	0	1	2	0	1	0	0	0	2	1	1	0	0	0	1	0	0	2	0	0	0	0	1	0	2	1	0	0	0	1	1	0	0	0	0	1	0	0	2	0	0	1	1	0	0	0	0	1	1	0	1	1	0	0	0	0	0	0	1	0	0	0	1	0	0	0	2	2	0	0	0	2	0	0	1	1	0	0	0	0	1	0	0	0	0	0	0	0	0	0	0	0	1	0	0	0	0	0	0	0	0	0	0	2	1	0	1	2	0	0	0	0	2	0	2	3	0	0	3	2	0	0	0	0	0	3	0	4	2	0	0	2	0	0	0	0	2	0	0	0	0	0	0	0	0	1	0	1	2	0	3	0	0	0	3	2	0	2	1	0	0	1	0	1	1	0	0	0	2	0	2	0	1	0	0	0	1	0	0	1	0	0	0	1	0	0	1	1	1	0	0	2	0	0	4	0	0	0	1	0	0	0	0	0	0	1	1	3	1	1	0	0	0	0	0	1	0	2	0	0	0	0	1	0	0	0	0	0	0	0	0	0	0	1	0	0	0	0	0	0	0	0	0	1	0	0	0	0	0	0	1	0	0	0	0	0	2	1	0	0	1	0	0	2	2	0	0	0	0	1	0	0	0	0	0	0	0	0	0	1	0	1	0	0	1	1	0	0	1	0	1	0	0	0	1	1	1	0	0	2	0	0	0	0	1	0	0	1	1	0	0	1	0	1	0	0	0	1	0	2	0	1	2	1	1	0	2	0	1	0	2	2	0	0	0	0	0	0	0	0	2	0	1	2	0	0	1	0	1	2	0	3	1	1	0	0	1	0	0	0	1	2	1	1	0	0	0	0	2	0	0	0	0	0	0	0	0	1	0	1	0	0	0	0	0	0	1	1	0	2	2	1	0	0	0	1	0	1	0	1	0	1	0	0	0	0	0	2	0	0	0	0	0	0	0	0	1	0	0	0	1	0	0	2	0	0	0	0	0	3	0	1	0	0	0	0	0	0	0	2	0	0	0	0	0	1	0	0	0	1	1	0	0	2	0	0	0	0	1	0	0	0	0	0	0	0	0	0	1	2	0	0	0	0	0	1	0	3	0	0	0	1	0	1	1	1	1	1	0	1	1	2	2	0	0	0	1	0	0	1	0	0	0	1	0	0	2	0	0	0	0	0	1	0	0	0	0	2	0	0	1	1	0	1	1	1	0	1	0	0	2	0	0	1	0	0	0	0	0	2	0	0	0	0	0	0	0	0	0	2	3	1	0	0	0	0	1	1	0	1	0	1	0	0	0	0	1	0	5	0	0	3	1	0	0	2	0	0	2	0	0	0	0	0	1	1	0	0	0	1	0	0	1	1	0	0	0	0	2	0	0	0	1	1	0	0	1	0	1	0	0	1	0	0	0	0	1	0	0	0	0	0	3	1	0	0	0	1	2	0	0	0	0	2	0	0	1	0	1	1	0	0	1	1	1	0	0	2	0	0	0	0	0	0	0	0	0	0	0	0	0	0	0	0	0	0	0	0	0	0	1	1	2	0	0	0	0	2	0	0	0	1	1	0	1	0	0	0	0	0	0	0	0	0	1	0	0	0	1	0	0	1	0	1	0	0	0	0	2	2	2	0	0	0	2	1	1	0	1	0	0	1	0	0	0	0	0	0	0	1	0	1	0	2	0	0	1	1	0	0	0	1	1	0	0	0	0	1	1	1	0	0	0	0	0	0	0	0	0	1	0	0	0	3	0	0	0	1	0	0	1	2	1	1	0	1	1	1	2	0	0	1	1	0	0	0	0	1	0	0	2	1	0	1	1	2	1	1	1	0	0	1	1	0	0	1	0	0	2	0	0	1	0	0	0	0	0	0	0	0	0	1	1	0	1	0	0	0	0	1	0	0	1	2	0	1	0	0	1	0	0	1	1	2	2	0	0	0	0	0	2	0	2	1	2	0	0	1	0	0	0	0	0	1	1	0	0	0	0	0	0	2	0
N0.HOG0007036	3	1	0	1	7	2	2	1	0	0	3	2	0	2	2	2	1	1	3	0	0	0	2	9	0	1	0	1	2	0	0	2	0	1	0	0	3	6	1	0	1	0	0	3	1	1	0	1	1	2	2	0	7	0	3	0	4	0	3	0	0	3	2	1	1	2	3	0	4	0	4	3	1	2	0	1	1	2	0	1	0	1	2	7	1	0	2	0	1	0	1	0	0	6	1	1	2	0	3	1	0	0	6	2	2	1	1	0	0	3	1	4	0	2	1	2	2	2	0	1	2	2	2	3	2	0	1	4	2	4	0	3	3	2	5	0	0	5	3	1	0	0	3	2	0	0	0	9	2	0	1	1	1	0	3	3	0	1	3	3	0	3	3	7	0	1	0	5	0	7	1	0	1	2	0	0	4	0	0	3	1	6	1	1	1	1	0	1	2	6	5	0	1	3	1	0	3	1	2	1	4	2	3	2	0	0	0	1	0	1	3	1	1	0	0	1	2	0	2	4	2	1	0	1	2	2	0	0	5	0	6	0	2	3	0	5	0	1	2	0	2	0	3	0	0	0	2	1	2	4	0	2	1	0	2	4	0	3	1	2	2	2	2	1	1	0	3	1	0	0	1	2	0	3	3	2	0	1	0	2	0	6	0	1	1	3	0	1	2	0	1	1	2	0	0	0	0	1	1	2	2	1	3	2	0	4	1	3	7	2	4	2	0	0	6	1	2	2	5	1	0	0	2	3	2	7	1	6	3	3	6	3	2	0	4	1	2	1	1	0	0	2	3	0	0	2	3	2	5	0	2	4	1	0	0	3	1	2	1	0	2	2	2	0	1	1	2	1	3	1	2	2	0	1	2	0	5	0	2	3	1	1	0	7	0	0	0	0	0	0	5	2	1	2	2	2	0	1	1	3	3	2	1	1	1	4	1	4	1	0	0	2	3	5	1	3	7	3	1	4	1	2	2	2	2	0	2	1	2	0	0	0	0	0	2	2	3	3	2	0	2	3	3	0	0	2	0	1	0	3	1	2	0	1	0	3	1	0	6	3	0	2	0	0	3	1	2	2	1	2	2	4	1	2	0	1	2	0	0	0	0	7	0	1	5	2	0	3	2	0	2	1	3	2	1	0	0	2	1	3	5	1	0	3	3	2	2	1	0	3	1	0	6	5	3	0	0	1	2	0	0	3	0	2	2	1	0	3	1	4	5	0	7	1	1	0	4	5	2	4	3	2	1	1	0	0	0	2	0	3	0	0	0	4	0	2	2	0	0	0	1	3	0	1	0	1	0	0	0	2	0	0	1	0	0	4	1	2	0	1	3	4	3	3	0	1	3	0	2	3	1	2	1	1	1	3	1	0	4	2	2	0	4	1	6	6	0	0	1	2	2	4	1	4	3	1	0	3	0	1	1	0	1	4	2	3	0	2	0	0	0	1	1	3	0	2	0	0	1	0	2	1	1	0	6	0	3	3	3	0	2	2	3	1	5	0	1	0	1	1	6	0	3	2	3	0	3	2	3	0	0	3	2	4	1	3	3	1	1	4	1	4	8	0	4	1	0	7	2	1	2	0	3	0	1	1	1	0	0	0	1	2	5	0	8	1	0	3	0	2	0	3	4	0	2	0	0	6	1	0	3	7	0	5	0	9	0	9	3	0	2	2	1	1	1	0	0	0	1	2	0	4	0	4	2	0	1	1	3	0	9	0	2	4	1	0	0	4	1	2	0	1	2	0	1	2	0	6	0	1	2	2	1	3	4	0	1	0	2	2	6	0	4	0	0	2	0	2	3	4	6	3	3	0	1	0	1	0	3	0	1	3	3	2	1	1	1	2	0	1	1	4	0	0	0	5	0	4	1	1	2	2	0	2	2	3	0	2	2	0	0	0	2	1	0	4	0	2	0	1	4	1	1	0	2	3	0	3	1	1	2	1	0	0	2	0	0	2	0	3	3	6	4	3	1	3	2	0	2	4	1	0	3	1	3	4	0	0	3	0	1	0	0	2	0	4	0	1	0	0	1	1	0	2	3	3	4	1	0	1	2	1	7	1	1	1	3	4	0	0	1	2	1	4	3	2	1	0	4	5	4	3	0	3	0	3	1	6	3	1	1	0	2	0	3	0	0	4	2	0	1	2	3	1	0	0	0	2	1	2	2	0	1	1	1	1	0	0	0	1	0	3	1	0	4	0	2	0	7	0	0	0	2	1	1	0	3	0	2	0	3	3	3	0	0	3	1	1	1	7	3	2	3	0	0	0	2	0	0	1	0	0	4	0	2	2	3	2	1	5	1	0	4	4	0	3	8	2	0	0	4	2	2	3	1	3	0	2	0	7	2	0	1	0	7	0	2	3	2	0	2	1	4	1	1	0	3	0	1	0	2	1	0	2	3	3	3	1	1	6	0	0	7	0	1	1	0	6	0	1	2	0	1	3	4	0	1	6	3	1	4	3	0	4	3	5	0	7	0	2	1	1	1	2	5	0	5	1	3	0	3	3	1	0	3	1	2	1	0	3	3	0	2	0	0	3	1	2	1	1	2	0	1	2	2	0	5	1	3	1	1	0	1	1	1	0	0	0	0	2	2	3	2	0	1	1	0	1	0	0	1	3	4	0	2	3	2	1	0	1	1	0	0	1	0	0	2	11	1	1	1	0	3	2	0	0	3	0	0	3	1	0	0	2	1	1	1	0	3	1	2	0	2	2	0	1	1	2	2	1	1	0	2	2	0	1	3	2	3	2	2	4	1	0	3	0	1	1	0	1	0	4	2	0	4	1	0	1	0	1	0	5	0	0	0	3	2	1	4	2	1	0	0	2	1	2	0	1	0	3	2	3	4	9	0	2	1	1	1	2	0	2	1	0	0	2	3	2	0	0	2	2	1	2	0	2	4	2	0	2	0	5	1	2	2	0	1	7	2	0	1	3	5	0	5	2	7	2	2	2	3	0	0	2	2	0	2	2	1	1	0	2	1	0	1	1	4	4	1	2	1	0	2	1	2	2	3	2	5	1	3	0	7	2	2	1	0	7	1	0	4	2	6	3	0	1	1	2	0	1	0	4	3	0	1	1	2	2	2	1	0	2	0	2	0	0	0	4	4	1	0	3	0	4	5	5	0	0	4	2	1	5	6	1	1	0	1	0	2	4	0	0	0	1	1	2	0	1	1	0	1	5	1	1	1	1	1	2	2	1	9	5	0	2	2	1	3	1	0	0	4	2	5	1	5	2	0	6	0	0	4	5	2	0	2	0	1	5	1	3	4	1	1	1	6	3	0	0	5	2	4	2	0	2	0	1	2	2	6	1	0	2	7	0	2	1	2	1	11	1	0	2	0	0	1	2	1	0	2	1	1	1	2	0	0	2	1	2	1	0	1	1	1	3	0	4	0	0	4	0	2	3	2	3	1	1	3	0	2	2	2	1	1	1	2	3	0	1	4	1	1	1	0	1	0	7	1	1	1	1	0	1	0	6	1	3	1	2	0	1	6	1	1	1	2	0	0	1	1	2	2	2	1	2	1	2	0	1	1	3	1	3	0	1	0	0	1	2	0	0	1	1	0	0	0	3	0	0	0	0	1	0	0	3	1	1	0	0	0	1	5	2	2	0	1	0	0	0	8	0	3	1	3	0	2	2	2	2	0	1	2	5	2	2	0	0	2	0	0	0	3	2	0	0	5	1	4	3	3	3	0	0	1	1	2	0	0	0	0	2	1	0	0	1	0	2	2	1	0	1	1	3	2	1	0	2	3	4	3	0	3	0	0	0	0	2	0	0	2	1	2	2	0	7	1	1	7	0	4	2	3	2	0	7	2	2	2	1	1	3	0	2	0	1	3	1	1	1	3	1	0	2	0	1	0	1	10	0	3	2	1	1	0	1	3	0	1	2	4	1	1	0	1	3	1	0	0	1	1	4	2	1	4	2	3	1	0	1	3	2	3	1	0	0	0	4	3	0	2	0	5	2	2	2	4	0	1	0	5	0	3	0	0	0	1	3	2	4	2	0	2	1	2	2	1	0	1	4	2	2	0	0	3	0	3	1	4	2	4	0	0	2	2	5	2	0	3	3	2	0	3	4	0	1	3	3	1	0	7	3	2	0	1	5	2	1	0	2	2	0	2	0	0	1	2	0	0	3	3	6	1	1	1	1	1	2	2	0	0	0	1	3	1	2	1	1	2	0	0	1	1	1	1	1	3	1	1	2	0	3	0	4	0	2	1	4	1	5	3	2	1	0	3	0	1	0	6	0	1	1	0	3	0	0	0	0	4	1	0	1	2	0	3	0	3	2	0	2	2	1	2	1	0	2	2	4	3	2	7	3	0	2	5	0	4	1	0	2	2	0	0	1	2	3	2	1	3	4	3	2	4	6	2	3	5	0	1	3	1	0	2	2	0	1	1	1	5	0	3	0	0	2	1	0	0	0	2	1	2	0	2	2	1	0	1	1	1	0	3	1	1	0	1	4	2	1	3	2	0	1	2	4	3	0	1	2	1	2	0	0	1	2	0	3	2	0	1	0	1	0	3	1	1	1	0	3	1	0	3	1	3	2	2	2	1	0	2	1	3	0	5	2	1	0	4	2	0	3	1	1	0	2	1	1	5	0	4	0	1	1	3	1	1	4	1	0	0	2	2	0	3	2	0	0	1	1	4	0	3	0	3	2	2	2	0	1	1	0	0	0	4	1	4	1	0	2	2	1	0	0	1	1	1	1	0	1	0	0	0	6	7	1	1	2	2	1	0	2	0	1	0	2	4	0	1	0	0	0	0	1	1	2	2	1	2	0	2	1	1	1	3	1	1	1	1	0	3	1	3	0	0	2	3	1	3	2	5	1	0	1	0	0	3	0	4	5	2	0	0	1	1	1	0	0	0	4	1	4	2	0	0	2	1	1	2	1	2	0	0	6	0	1	5	2	1	2	1	1	4	1	0	3	1	0	0	2	3	10	6	5	3	0	0	0	0	0	0	1	0	1	1	0	1	1	2	2	2	7	2	1	1	0	7	0	0	0	5	2	0	4	3	0	3	0	1	3	2	0	3	6	0	5	0	9	0	0	3	3	0	3	0	3	2	0	2	3	0	3	2	3	5	1	0	1	2	1	4	5	4	2	2	2	2	1	0	1	1	0	4	0	5	0	6	6	2	1	0	3	1	2	2	5	5	1	1	1	2	1	1	5	2	1	4	0	2	1	8	0	2	0	6	0	6	5	1	8	0	3	1	3	2	1	3	0	4	0	4	0	4	0	1	0	0	2	2	1	1	3	0	1	1	2	3	2	5	3	3	2	4	3	4	1	0	1	3	2	4	1	0	4	1	0	1	6	0	3	2	3	2	2	3	0	1	1	1	0	3	1	0	3	0	0	1	1	3	5	2	4	3	1	4	2	3	2	1	5	0	1	3	3	3	5	6	3	1	4	5	4	3	0	2	0	2	1	1	3	3	3	1	2	2	3	0	1	1	1	1	6	3	3	1	1	3	5	0	1	1	0	0	4	2	1	4	3	1	0	0	5	1	2	3	1	4	0	0	10	4	4	2	1	4	4	1	1	1	0	2	0	1	1	3	2	1	2	0	3	1	1	3	0	0	0	1	3	0	2	4	1	3	1	1	1	2	0	6	2	5	2	3	2	0	2	1	3	3	0	0	2	2	0	0	2	0	0	3	3	0	1	3	3	2	1	1	2	0	4	0	0	3	1	0	0	0	6	3	4	5	0	1	2	1	0	0	5	2	2	0	1	2	8	1	2	2	2	2	3	0	6	2	3	1	1	5	4	1	3	2	1	9	1	2	0	3	0	0	1	1	0	4	0	1	1	0	12	1	2	0	1	3	1	2	1	2	0	1	7	1	3	2	0	1	0	0	2	6	2	1	1	3	4	1	0	3	1	0	0	0	3	5	4	1	1	0	1	2	1	3	0	1	0	2	2	1	4	4	0	5	4	2	3	4	0	0	0	1	3	1	2	2	3	3	2	2	3	5	0	0	5	0	1	0	0	3	0	1	1	5	0	0	1	3	0	4	1	0	0	1	3	0	4	0	0	2	5	7	6	2	3	0	2	0	0	0	3	1	2	7	0	0	2	2	4	2	6	4	3	1	0	4	1	0	0	0	0	0	1	9	2	1	1	0	2	1	4	0	0	5	0	1	0	6	1	0	1	0	2	1	3	2	1	2	1	8	1	0	3	0	2	0	2	1	0	1	7	3	1	0	3	5	0	0	5	1	3	0	0	1	1	0	1	0	0	1	1	0	1	0	0	0	0	1	0	0	0	0	1	0	2	3	0	0	0	0	0	1	1	1	2	1	2	0	2	0	2	2	0	1	2	2	2	2	1	1	3	6	1	0	0	0	3	2	7	6	0	4	1	2	4	2	2	0	0	1	0	2	1	2	3	3	0	2	2	0	0	2	2	0	0	5	3	1	5	1	1	3	2	0	2	1	1	2	0	1	1	3	0	0	3	1	1	1	0	1	3	2	0	1	0	4	2	0	1	4	2	1	1	1	1	0	3	0	1	1	5	7	2	2	1	3	10	0	0	0	2	0	2	2	0	2	0	1	1	2	6	5	2	1	1	0	1	3	0	1	2	1	0	4	10	5	1	1	0	5	5	1	1	1	2	1	1	2	3	0	0	0	1	2	1	3	4	1	3	5	4	4	4	1	3	2	0	5	6	3	1	5	3	4	0	1	1	0	2	4	0	1	0	0	1	0	3	0	3	13	1	0	0	1	0	2	1	2	1	0	3	0	1	1	0	0	5	1	1	1	2	1	0	6	2	1	2	0	3	1	1	0	4	2	0	0	0	0	0	1	8	2	2	3	4	6	0	0	2	0	0	4	1	0	3	0	2	0	2	2	2	1	0	1	6	1	1	0	1	6	2	0	2	3	4	1	0	2	0	3	0	0	0	2	2	0	2	1	2	2	2	1	1	1	1	4	0	0	2	0	2	0	1	0	1	2	0	1	0	1	0	4	0	3	0	5	6	2	4	0	0	3	0	0	1	1	0	3	0	1	2	2	5	2	0	0	1	0	1	1	2	6	1	0	0	2	4	1	2	2	1	1	1	0	2	2	5	0	2	0	0	4	3	2	1	0	0	1	1	0	3	2	0	2	3	1	0	0	0	1	1	0	0	1	4	1	1	1	4	2	4	0	2	2	6	0	0	1	3	1	3	3	1	3	0	2	6	2	1	1	1	1	0	1	2	0	2	1	0	0	1	0	2	3	1	1	1	0	1	3	8	2	3	6	3	0	3	0	3	6	2	1	6	0	0	0	1	3	2	1	2	0	5	3	0	1	1	0	0	3	1	1	2	0	2	0	2	2	2	0	4	0	0	5	2	2	3	4	2	3	5	2	1	0	10	2	2	0	1	1	0	0	1	1	0	0	0	2	3	0	4	1	1	1	0	3	2	1	0	0	4	0	1	1	1	1	1	1	5	1	1	1	5	2	1	0	2	0	5	2	3	0	0	0	4	2	2	3	1	0	1	0	1	1	0	1	1	1	1	4	0	0	1	7	5	2	0	4	3	3	1	2	0	1	1	2	2	0	1	4	0	0	0	1	0	2	6	0	7	1	1	1	2	1	2	4	2	12	1	0	1	0	7	3	5	0	0	2	5	2	0	2	2	2	2	1	0	4	0	4	1	2	6	1	0	1	0	3	1	0	4	1	1	0	2	0	2	5	1	1	1	0	4	1	0	5	1	1	2	1	1	0	0	3	3	0	0	0	4	1	5	2	2	0	2	3	2	2	2	0	0	1	0	0	1	0	0	0	4	3	1	2	0	5	4	0	2	1	3	6	1	2	2	6	1	0	0	6	0	1	0	5	1	0	1	0	4	6	1	1	4	1	8	3	5	0	0	4	1	1	3	3	1	0	0	3	1	1	2	0	0	4	2	1	0	0	1	2	0	1	1	1	4	2	2	1	1	0	0	2	0	2	0	5	2	2	1	0	3	2	0	0	1	0	0	0	1	1	0	5	2	2	1	5	3	0	2	4	4	3	2	2	3	4	0	0	1	1	3	1	4	1	2	1	4	1	2	6	1	0	1	1	4	0	0	0	2	3	1	0	2	2	0	6	0	0	3	2	4	3	0	0	0	0	2	1	0	1	3	4	4	1	3	4	3	1	0	0	3	0	0	1	3	3	3	0	3	1	4	1	1	0	2	1	2	0	1	3	0	7	1	1	2	7	1	4	1	0	1	1	2	3	1	4	3	3	0	6	0	2	0	4	3	2	0	5	4	1	5	1	3	1	0	0	0	1	2	0	1	0	4	3	1	3	4	1	2	3	1	2	1	4	2	0	1	0	1	4	1	5	7	3	1	1	1	0	2	1	3	0	3	1	1	2	3	2	5	1	0	1	2	1	0	1	0	1	1	1	3	3	2	0	2	4	0	0	2	1	2	0	0	4	0	2	2	4	1	0	0	0	0	8	2	1	4	1	4	0	0	0	3	2	2	0	0	2	2	0	1	6	4	1	2	4	2	4	1	8	2	6	12	0	0	1	2	2	0	1	4	1	0	1	1	4	0	5	1	12	0	3	3	1	3	2	1	1	1	0	1	2	1	2	1	2	3	1	2	4	2	2	0	0	3	2	2	1	1	1	1	4	1	0	0	5	0	2	1	3	5	1	2	0	0	1	0	0	2	1	3	1	5	6	0	3	0	5	3	2	0	3	2	0	1	2	2	1	0	4	0	1	0	2	0	2	3	1	0	0	1	0	2	1	8	1	0	0	2	1	4	5	0	2	0	0	1	5	1	0	0	0	0	2	1	4	1	1	9	0	4	1	2	7	0	0	6	0	0	3	2	3	1	2	0	0	1	0	0	3	0	3	0	2	1	2	0	0	1	3	1	1	0	2	1	4	0	2	2	0	3	1	0	0	1	2	2	2	4	0	0	1	0	1	5	4	2	1	1	2	5	1	0	8	2	5	0	1	2	1	1	1	0	3	4	0	4	2	2	4	0	2	0	1	1	0	4	0	6	0	2	0	2	1	1	4	5	7	4	3	1	1	2	0	1	0	1	2	1	2	0	5	0	1	3	2	1	0	0	2	2	1	0	0	4	2	1	3	1	1	2	0	2	2	2	0	3	1	2	4	0	0	3	2	2	0	5	0	3	0	0	2	1	0	3	3	2	1	0	1	2	0	0	3	3	2	2	1	4	1	3	1	0	4	3	1	0	3	1	1	3	0	4	2	2	4	1	2	1	5	3	2	3	2	3	0	2	3	8	2	4	3	0	3	3	0	1	0	5	4	0	2	6	2	1	2	2	1	0	0	2	0	2	1	2	0	2	3	1	0	2	3	0	2	2	2	1	2	1	3	2	10	8	3	6	1	4	2	1	0	0	2	12	1	0	2	2	2	1	1	2	0	0	1	2	1	1	2	0	0	2	1	1	1	6	0	0	0	2	5	3	1	0	7	1	0	1	0	1	5	7	5	6	0	2	5	6	0	2	2	2	2	0	2	1	4	2	0	0	0	1	1	0	7	0	1	0	0	0	0	0	3	0	3	0	3	1	6	0	3	1	0	0	10	7	2	0	1	1	2	1	3	0	0	1	5	1	1	2	4	5	1	1	1	1	0	1	2	1	0	6	0	2	0	1	0	2	0	0	0	7	4	1	1	3	3	1	1	0	2	3	1	0	2	0	5	3	2	4	1	2	3	0	3	2	2	1	0	0	1	1	1	0	3	0	6	1	1	3	1	3	1	2	3	2	2	1	1	4	0	4	1	0	4	1	3	4	1	2	1	0	2	0	0	1	0	2	1	2	1	2	1	2	0	0	1	0	8	1	1	2	1	2	0	3	5	5	4	1	0	2	0	3	4	2	0	2	0	3	0	6	0	1	1	7	3	7	0	4	0	0	0	0	5	3	2	1	2	3	4	2	1	0	2	1	4	1	0	3	2	0	0	1	1	0	1	3	0	2	1	4	1	3	2	0	2	1	5	0	1	0	2	1	0	7	1	1	0	2	1	0	1	2	2	1	2	3	3	1	1	2	0	0	0	0	0	0	0	2	3	0	2	0	3	2	3	2	0	3	0	0	0	3	0	0	1	0	2	1	1	0	0	1	1	2	0	0	4	4	5	0	0	0	3	4	0	1	1	4	1	2	0	0	0	5	2	0	4	0	1	1	1	0	1	0	0	0	2	2	2	5	1	1	2	5	1	1	1	1	0	1	5	3	1	7	0	0	2	9	2	2	0	0	0	0	0	4	0	1	0	1	1	0	4	1	5	0	2	3	5	2	0	0	2	5	2	2	1	2	1	0	1	1	0	4	3	1	0	0	2	2	0	2	4	2	0	0	0	5	0	4	4	2	0	2	0	1	1	1	7	1	0	0	0	1	4	0	0	1	4	0	0	1	1	1	3	2	6	1	0	4	0	1	2	4	4	1	0	0	1	0	1	0	0	3	0	1	0	1	1	0	0	0	2	1	0	2	0	4	2	1	0	0	0	1	0	2	0	0	3	1	0	0	5	3	0	1	0	0	4	2	1	1	2	3	1	1	0	1	2	3	4	1	2	0	4	1	2	6	9	0	0	1	0	0	2	0	2	0	1	1	1	1	1	1	0	0	2	0	2	0	1	1	3	2	5	1	1	4	0	3	2	1	0	0	2	0	0	0	4	4	0	5	2	2	1	2	0	5	2	2	2	2	1	0	2	0	1	5	2	3	3	1	0	1	0	1	0	7	3	2	1	1	2	1	2	2	1	2	0	0	2	4	2	3	0	5	3	0	3	0	1	7	2	2	0	0	0	1	4	0	6	2	4	2	0	0	1	2	3	2	1	0	0	1	3	3	0	3	0	0	0	1	5	2	0	3	3	0	2	1	1	1	1	0	0	0	5	4	2	0	0	3	3	1	2	1	1	8	9	0	2	0	2	0	3	1	1	4	1	1	2	2	0	0	1	2	0	1	0	0	3	5	1	3	0	3	2	2	2	1	7	0	0	0	0	2	1	0	4	0	1	2	0	1	0	1	2	5	2	3	2	2	2	5	1	2	2	0	0	0	2	0	1	0	1	2	0	2	0	0	0	3	0	0	0	1	0	0	3	0	2	3	4	0	0	0	3	0	4	3	1	0	3	1	4	0	4	0	2	0	4	0	3	1	2	1	5	2	0	0	1	0	1	0	1	1	1	2	0	2	0	5	0	0	0	1	1	1	5	1	3	2	0	0	0	4	3	4	0	3	5	1	0	2	0	1	2	2	0	2	3	4	1	2	2	0	1	3	1	4	2	4	1	1	3	0	4	1	1	1	1	0	1	1	0	3	0	3	2	1	4	3	2	2	2	2	2	1	8	1	0	5	3	1	0	1	3	0	0	2	2	0	3	2	0	1	0	2	0	0	1	0	6	0	1	0	0	5	3	3	1	0	1	1	0	0	0	0	3	2	0	0	4	1	3	0	1	0	2	0	0	3	1	1	0	1	0	1	1	1	8	1	1	1	0	2	1	0	1	0	1	2	1	9	0	2	6	1	1	0	0	0	1	0	1	3	4	2	0	0	2	1	1	9	4	1	2	1	0	0	2	1	0	2	2	0	0	3	4	5	1	2	5	2	4	4	2	3	0	1	2	2	0	0	1	1	1	3	3	1	3	1	1	4	0	0	1	1	1	4	1	3	1	0	1	3	0	0	1	3	0	1	1	5	0	1	0	2	3	1	3	0	0	0	2	0	2	5	0	1	1	2	3	5	2	3	0	0	1	0	4	2	0	1	2	1	0	2	2	1	0	1	3	0	0	1	1	0	3	1	4	2	4	3	0	2	1	2	1	3	2	0	0	5	0	3	1	1	5	3	2	2	2	5	10	0	0	2	3	1	4	4	3	0	4	1	2	4	0	2	1	1	1	1	0	3	6	2	0	4	0	0	6	0	0	0	0	0	1	0	0	3	2	8	1	0	0	1	0	3	2	1	1	0	0	0	0	2	3	1	1	2	1	0	2	0	0	5	1	0	1	2	0	1	9	1	5	1	2	3	5	0	0	1	2	5	3	0	0	1	0	1	0	0	1	2	3	5	1	0	2	2	1	0	1	1	1	3	0	0	5	0	1	4	2	0	2	4	3	6	3	7	1	2	0	2	2	2	0	1	4	0	1	0	1	1	0	0	4	0	2	2	1	1	0	1	0	5	2	0	3	0	0	0	3	2	0	2	0	2	3	1	0	0	0	0	3	3	0	0	4	0	1	0	0	2	2	2	1	3	0	1	0	8	4	0	2	4	2	1	4	5	1	1	0	2	0	3	0	4	3	1	13	7	0	0	0	0	5	0	1	4	3	1	1	3	1	1	1	2	5	0	0	3	1	0	2	1	4	0	3	2	0	0	3	0	2	1	2	0	0	3	0	2	8	0	2	1	2	1	0	3	1	1	3	2	0	1	2	0	2	1	1	3	0	1	2	3	3	0	2	2	2	1	1	2	0	2	3	1	2	2	1	1	0	0	0	0	3	1	0	2	2	4	2	4	2	3	4	2	0	1	0	1	2	1	0	0	2	3	2	1	1	1	2	3	0	2	0	1	1	7	3	2	0	0	1	2	2	1	4	0	1	0	4	4	2	1	0	4	0	7	1	1	2	2	7	0	1	0	1	1	0	1	3	1	2	3	3	0	1	1	1	1	2	0	2	0	1	0	2	3	3	1	0	1	1	0	0	0	4	3	1	4	4	0	0	0	3	3	2	4	4	5	4	7	1	0	4	0	2	0	3	3	2	0	1	0	1	0	1	1	5	1	1	3	1	0	6	1	3	5	2	3	1	3	0	6	1	2	0	0	5	1	0	1	0	0	3	7	1	2	1	0	0	2	0	4	0	1	2	3	1	0	3	1	0	4	0	1	0	3	5	3	2	2	2	4	2	2	0	2	1	2	1	5	1	0	0	6	4	0	0	0	0	0	0	2	2	0	5	2	2	3	0	3	0	0	1	1	0	1	1	0	0	0	1	3	3	3	3	8	0	4	2	0	3	4	1	0	4	3	8	1	2	0	0	1	1	2	2	1	0	0	6	3	4	1	2	0	3	4	4	0	0	0	1	2	1	2	1	0	2	0	1	2	9	1	0	3	3	4	1	0	5	1	3	2	0	0	2	2	2	2	5	3	0	2	2	0	5	2	1	1	5	0	0	7	3	3	3	2	3	0	4	2	2	0	0	4	0	1	4	1	0	1	0	1	3	3	1	1	1	1	1	1	0	0	0	0	2	2	1	5	1	3	2	3	3	2	2	1	7	2	1	2	1	1	3	1	6	9	2	3	2	1	2	0	2	6	6	6	0	1	2	0	1	0	2	0	1	1	1	1	1	0	0	0	2	2	1	0	3	0	3	1	0	8	5	0	5	0	0	1	1	0	0	0	0	3	2	0	2	2	0	3	1	3	4	3	1	0	2	4	0	0	1	3	0	2	7	1	0	3	3	3	0	0	3	0	3	0	2	0	3	0	1	0	0	1	1	1	0	1	1	4	0	1	0	2	2	0	5	4	2	1	1	3	4	3	0	0	2	1	1	4	2	0	2	0	4	2	4	0	2	2	1	2	0	1	8	1	0	0	0	4	4	1	2	1	2	3	0	1	0	1	3	1	0	2	6	0	0	6	2	2	1	2	0	0	0	0	4	0	1	2	0	0	2	2	1	0	0	1	0	1	1	0	4	7	4	6	1	0	0	2	4	6	1	0	0	0	0	1	2	2	3	1	0	5	0	2	0	4	0	3	1	2	3	0	0	0	1	3	2	0	1	0	1	0	0	1	3	3	1	2	2	5	2	4	0	3	3	3	1	0	2	1	2	1	1	1	1	2	1	0	1	3	1	0	3	4	1	2	3	3	4	1	3	0	0	0	1	2	3	4	1	4	0	3	5	0	0	4	3	3	0	0	0	0	0	1	2	0	4	3	0	3	0	1	2	1	2	1	2	3	1	2	0	2	3	3	2	3	0
N0.HOG0007068	0	0	0	0	0	0	0	0	0	0	1	0	0	0	0	0	0	0	0	0	0	0	0	4	0	0	0	0	0	0	0	0	0	0	0	0	0	0	0	0	0	0	0	0	0	0	0	0	0	0	0	0	0	0	0	0	0	0	0	0	2	0	0	0	0	0	0	0	1	0	0	0	0	3	0	0	0	0	0	0	0	0	1	0	0	0	0	0	0	0	0	0	0	0	0	0	0	0	0	0	0	0	0	0	0	0	0	0	1	0	0	0	0	1	0	0	0	0	0	0	0	0	0	0	0	0	0	0	0	1	0	0	0	0	0	0	1	0	0	0	0	0	0	0	0	0	0	0	0	0	0	0	0	0	5	2	0	0	0	0	0	1	0	0	0	0	1	0	0	1	0	0	0	0	0	0	0	0	0	0	0	0	0	0	0	0	0	0	0	0	0	0	0	0	0	0	0	0	0	2	0	1	7	0	0	0	0	0	0	0	0	0	1	0	0	0	0	0	0	0	0	1	0	0	0	0	0	0	0	0	0	0	7	0	0	0	1	0	0	0	0	0	0	0	0	0	0	0	0	0	0	0	2	0	0	0	0	0	0	0	1	0	0	0	1	0	0	0	0	0	0	0	0	0	0	3	0	0	0	0	0	0	0	0	0	0	0	0	0	0	0	0	0	0	0	0	0	0	0	0	0	0	2	0	2	0	0	0	0	0	0	0	0	0	0	0	0	0	0	0	0	0	0	0	0	0	0	0	0	0	0	0	0	0	0	0	0	0	0	0	0	0	0	0	0	0	0	0	0	0	0	0	0	0	0	0	0	0	0	0	0	0	0	0	1	1	0	0	0	0	0	0	0	0	0	0	0	0	0	0	0	0	0	0	0	0	0	0	0	0	1	1	0	0	0	0	0	0	0	0	0	0	0	0	0	0	0	0	0	0	0	0	0	0	0	0	3	0	0	0	0	0	0	0	1	0	0	0	2	0	1	0	0	0	0	0	0	0	0	0	0	0	0	0	0	0	0	0	0	0	0	0	0	0	0	0	0	0	2	0	0	0	0	0	0	0	0	3	0	0	0	0	0	0	0	0	0	0	0	0	0	0	0	0	0	0	0	3	0	0	0	0	0	0	0	0	0	0	0	0	4	0	0	0	5	0	0	0	0	0	0	0	0	0	1	0	0	0	0	0	1	0	0	0	0	0	0	0	0	6	0	0	0	0	0	0	0	0	0	0	0	0	0	0	0	0	0	0	0	0	0	0	0	0	0	0	0	0	0	0	0	0	0	0	0	0	0	0	0	0	1	0	0	0	0	0	0	0	0	0	3	0	0	1	0	0	0	0	0	0	0	0	0	0	0	0	0	0	0	0	0	0	0	0	0	0	0	0	0	1	0	0	0	0	0	0	0	0	0	1	0	0	0	0	0	0	0	0	0	0	0	0	0	3	0	0	0	0	0	0	0	0	0	0	0	0	0	0	0	0	0	0	0	0	0	0	0	0	0	0	0	0	0	0	1	0	0	0	0	0	0	0	0	0	0	0	0	0	0	0	0	0	0	0	0	0	0	1	0	0	0	0	0	0	0	0	0	0	0	0	0	0	0	0	0	0	0	0	0	0	0	0	4	0	0	1	0	0	0	0	0	0	0	0	0	0	0	0	0	0	0	1	0	0	0	0	0	0	0	0	0	0	0	0	0	0	0	0	0	0	0	0	1	0	0	0	1	0	0	0	0	0	0	0	0	0	0	0	0	0	0	0	0	0	0	0	0	0	0	0	0	0	0	0	0	0	0	0	0	0	0	0	0	0	0	0	0	0	0	0	0	4	0	0	0	0	0	0	0	0	0	0	0	0	0	0	0	0	0	0	0	0	0	0	0	0	0	3	0	0	0	0	0	0	0	0	0	0	0	0	0	0	0	0	0	0	0	0	0	0	0	0	0	0	0	0	0	0	0	0	0	1	0	0	0	0	0	0	0	1	0	0	0	0	0	0	0	0	0	0	0	0	0	0	0	0	0	4	0	0	0	5	0	0	0	0	0	0	0	0	0	0	4	0	0	0	0	0	0	0	0	0	0	0	0	1	0	0	0	0	1	0	0	0	0	0	0	0	0	0	0	0	5	0	0	0	0	0	0	0	0	0	0	0	0	0	0	0	3	0	0	0	0	0	0	0	0	0	0	0	0	0	0	0	0	0	0	0	6	0	0	0	0	0	0	0	0	0	0	0	1	0	0	0	0	0	0	0	0	0	0	0	0	0	0	0	0	0	0	0	0	0	5	0	0	0	0	0	0	0	0	0	0	0	0	0	0	0	0	0	0	0	0	0	0	0	0	0	0	0	0	0	0	0	0	0	0	0	0	0	4	0	0	0	0	0	0	0	0	0	0	0	0	0	0	0	0	0	0	0	0	0	0	0	0	0	0	0	0	0	0	0	0	1	0	0	0	0	0	0	0	0	0	0	0	0	0	0	0	0	0	0	0	0	0	0	0	0	0	0	1	3	0	0	0	0	0	0	0	0	2	0	0	0	0	0	0	0	0	0	0	0	0	0	0	0	1	0	0	0	0	0	0	0	0	0	0	0	0	0	0	0	0	0	0	0	0	0	1	0	0	0	0	0	0	0	0	0	0	0	0	0	0	0	0	0	0	0	0	0	0	0	0	0	0	0	0	0	0	0	0	0	0	0	3	0	0	0	0	0	0	2	0	0	0	0	0	0	0	0	0	0	0	1	0	0	4	0	0	0	0	0	0	0	0	0	0	0	1	0	0	0	0	0	0	0	0	0	0	0	0	0	0	0	0	0	0	0	2	1	0	0	0	0	0	0	0	0	0	0	0	0	1	0	0	0	0	0	0	0	0	0	0	0	0	0	0	1	0	0	0	0	0	0	0	0	0	0	0	0	0	0	0	0	0	0	0	0	0	0	0	0	0	0	0	0	1	0	0	0	0	0	0	0	0	0	0	0	0	0	0	1	0	0	0	0	0	0	0	0	0	1	0	0	0	0	0	0	0	0	0	0	0	0	0	0	0	0	0	0	0	0	0	0	0	0	0	0	0	0	0	0	0	0	0	0	0	0	0	0	0	0	0	0	1	0	0	0	0	0	0	0	0	0	0	0	0	0	0	0	0	1	0	0	0	0	0	0	0	0	0	0	0	0	0	0	0	0	0	0	0	0	0	0	0	0	0	0	0	0	0	0	0	0	0	0	0	0	0	0	0	0	0	0	0	0	0	0	1	0	1	1	0	0	0	0	0	3	0	0	0	0	0	0	0	0	0	0	0	0	7	0	0	0	0	0	0	0	0	0	0	0	0	0	0	0	0	5	0	0	0	1	0	0	0	0	0	0	0	0	0	0	0	0	3	0	0	0	0	0	0	0	0	0	0	0	0	0	5	0	3	0	0	0	0	0	0	0	0	0	0	0	1	0	0	0	0	0	0	0	0	0	0	0	0	0	1	0	0	0	0	0	0	0	0	0	0	0	0	0	0	0	0	0	0	0	0	0	0	0	0	0	0	0	0	0	0	0	0	0	0	0	0	0	0	0	3	0	0	0	0	0	0	0	0	0	0	0	0	0	0	0	0	0	0	0	0	0	0	0	0	0	0	0	0	0	0	0	0	0	0	0	0	0	0	0	0	0	0	0	0	1	4	0	0	0	0	0	0	0	0	4	0	0	0	0	0	0	0	0	0	1	0	0	0	0	0	0	0	0	0	0	0	0	0	0	0	0	0	0	0	0	0	0	0	2	0	0	0	0	0	0	0	0	0	0	0	0	0	0	0	0	0	0	1	0	1	0	0	0	0	1	0	0	0	0	0	0	0	0	0	0	0	0	0	0	0	0	4	0	0	0	0	0	0	3	0	0	0	0	0	0	0	0	0	0	0	0	0	0	2	0	0	0	0	0	0	0	0	0	0	0	0	0	0	0	0	0	0	0	5	0	0	0	0	0	0	0	0	2	5	0	0	1	0	0	0	0	0	0	0	0	0	0	0	0	0	0	0	0	0	0	0	0	0	0	0	0	0	0	0	0	0	0	1	0	0	0	0	0	0	0	0	0	0	2	0	0	0	0	0	0	0	0	0	0	0	0	0	0	0	0	0	0	0	0	0	0	0	0	0	0	0	0	0	0	0	0	0	0	0	0	0	0	0	0	0	0	0	0	0	0	0	0	0	4	0	0	0	0	0	0	0	0	0	0	0	0	0	0	0	0	0	0	0	0	0	1	0	0	0	0	0	0	0	0	0	0	0	0	0	0	0	0	0	0	0	0	0	0	0	0	0	0	0	0	0	0	0	0	0	0	0	0	0	0	0	0	0	0	0	0	0	0	0	0	0	2	0	0	0	0	0	0	0	0	0	0	0	0	0	2	0	0	0	0	0	0	0	0	0	0	0	0	0	0	0	0	0	0	0	0	0	0	0	0	0	0	4	0	0	0	0	0	0	1	0	0	0	0	0	0	0	0	2	0	0	0	0	0	1	0	0	0	0	0	0	0	0	0	0	0	0	0	0	0	0	0	0	0	0	0	0	0	0	0	0	0	0	0	0	0	0	1	0	0	0	0	0	0	0	0	0	0	0	0	0	0	0	0	0	0	0	0	1	0	0	0	0	0	0	0	1	0	0	0	0	0	0	0	0	0	0	0	0	0	0	0	0	0	0	0	0	0	0	0	0	0	0	0	0	0	0	0	0	0	0	0	0	0	0	0	0	0	0	0	0	0	0	0	0	0	0	0	0	0	0	0	0	0	0	0	2	0	0	0	0	0	0	0	0	0	0	0	0	0	0	0	0	0	0	0	0	0	0	0	0	0	0	0	0	0	0	0	0	0	0	0	0	0	0	0	0	0	0	0	0	0	0	0	0	0	0	0	0	0	0	0	1	0	0	0	0	2	0	0	0	0	0	0	0	0	1	0	0	0	0	0	0	0	0	0	0	4	0	1	0	1	0	0	0	0	0	0	0	0	0	0	0	0	0	0	0	0	0	0	5	0	0	0	1	0	5	0	0	0	0	0	0	0	0	0	0	0	0	0	0	0	0	0	0	0	0	4	0	0	1	0	0	0	0	0	0	0	0	0	0	0	0	0	0	0	0	0	0	0	0	0	0	4	0	0	0	0	0	0	0	0	0	0	0	0	0	0	0	0	0	0	0	0	0	0	0	0	0	0	0	0	0	2	0	0	0	0	0	0	0	0	0	0	0	0	0	0	0	0	0	0	0	0	0	0	0	0	0	0	1	0	1	0	0	0	0	0	0	0	1	0	0	0	0	1	0	0	0	0	0	0	0	0	0	0	0	0	0	0	1	0	0	0	0	0	0	0	0	0	0	0	0	0	0	0	0	0	0	0	0	0	0	1	0	0	0	0	0	0	1	1	0	0	0	0	0	0	1	3	0	0	0	0	0	1	0	0	0	0	6	0	0	0	2	0	0	0	0	0	0	4	2	0	0	0	0	0	0	0	2	0	0	0	0	0	0	0	0	0	0	0	0	0	2	0	0	0	0	0	0	0	0	0	0	0	0	0	0	0	0	1	0	0	0	0	0	0	0	0	0	0	0	0	0	0	0	0	0	0	0	0	0	0	0	1	0	0	0	0	0	6	0	0	0	0	0	0	0	0	1	0	1	0	0	0	1	0	0	0	0	0	0	0	0	0	0	0	0	0	0	0	0	0	0	0	0	0	0	0	0	0	0	0	0	0	0	0	0	0	0	0	1	0	0	0	0	0	0	0	0	0	0	6	0	0	0	0	0	0	0	0	0	0	0	0	0	0	0	0	0	0	0	0	0	0	0	0	0	0	0	0	0	0	0	0	1	6	1	0	0	0	0	0	0	0	0	0	0	1	0	0	0	0	0	0	0	0	0	0	0	0	2	0	0	0	0	0	0	0	0	0	0	0	0	0	0	0	0	0	0	0	0	0	0	0	0	0	0	0	1	0	0	1	0	0	0	0	0	0	0	0	0	0	0	0	0	0	0	0	0	0	0	0	0	0	0	0	1	0	0	0	0	0	0	0	0	0	0	0	0	0	0	0	0	0	0	0	0	0	0	0	0	1	0	0	0	0	0	0	0	0	0	0	0	6	0	0	0	0	0	0	0	0	1	0	0	0	0	0	0	3	0	0	0	0	0	0	0	0	0	0	0	0	0	0	0	0	0	0	0	0	0	0	1	0	1	0	0	0	0	0	0	0	0	0	0	0	0	0	0	0	0	0	0	0	0	0	0	0	0	0	0	0	0	0	1	0	0	1	0	0	0	0	0	0	0	0	0	0	0	0	0	0	0	0	0	0	0	0	0	0	0	0	0	0	0	0	0	0	0	0	0	0	0	0	0	0	0	0	0	0	0	0	0	0	0	0	0	0	0	0	5	0	0	0	0	0	0	1	0	0	0	0	0	0	0	0	0	1	0	0	0	0	0	0	0	0	5	0	0	0	0	0	0	0	3	0	0	0	0	0	0	0	0	0	0	0	0	0	0	0	0	0	0	0	0	0	0	0	0	0	0	0	0	0	0	0	0	3	0	0	0	9	0	0	0	0	1	0	0	0	0	0	0	0	0	0	0	0	0	0	0	0	0	0	0	0	0	0	0	0	0	0	0	0	0	5	0	0	0	0	0	0	0	0	0	0	4	0	0	0	0	0	0	0	0	0	1	0	0	0	0	0	0	0	0	0	0	0	0	0	0	0	0	0	0	0	0	0	0	0	0	0	0	0	0	0	0	0	0	0	0	0	0	3	0	1	0	0	0	0	0	0	0	0	0	0	0	0	0	0	0	0	0	0	0	0	0	0	0	0	0	0	0	0	0	0	0	0	0	0	4	0	0	0	0	0	0	0	0	0	0	0	0	1	0	0	0	0	0	0	0	0	0	0	0	0	0	0	1	0	0	0	0	0	0	0	0	0	0	0	0	0	0	0	0	0	0	0	0	0	0	0	0	0	0	0	0	0	0	0	0	0	0	0	0	0	1	0	0	0	0	0	0	0	0	0	0	1	0	0	0	0	0	0	0	0	0	0	0	0	0	0	0	0	0	0	0	0	0	0	0	0	0	1	0	0	0	0	0	0	0	2	0	0	0	0	0	0	0	0	0	0	0	0	0	0	0	0	0	0	0	0	0	0	0	0	0	0	0	0	0	0	0	0	0	0	0	0	0	1	0	0	0	0	0	0	0	0	0	0	1	0	1	0	0	0	0	0	0	0	0	0	1	0	0	0	0	0	0	0	0	0	0	0	0	0	0	0	0	0	0	1	0	0	2	0	0	0	0	0	0	0	0	0	0	0	0	0	0	0	0	0	0	0	0	0	0	0	0	0	0	0	4	0	0	0	0	0	1	0	0	0	0	0	0	0	0	0	0	0	0	0	0	0	0	0	0	0	0	0	0	0	0	0	0	0	0	0	0	0	0	0	0	0	1	0	0	0	0	0	0	0	0	0	0	0	0	0	0	0	0	0	0	0	0	0	0	0	1	0	0	0	0	0	0	0	0	0	0	0	0	0	0	0	0	0	0	0	0	0	0	0	0	0	0	0	0	0	0	0	0	0	0	0	0	0	0	0	0	0	0	0	1	0	0	0	0	0	0	0	0	0	0	0	0	0	0	0	0	0	0	0	0	0	0	0	0	0	0	0	0	0	8	0	0	0	0	0	0	0	1	0	0	0	0	2	0	0	1	0	0	0	1	0	0	0	0	0	0	0	0	0	0	0	0	0	0	0	0	0	0	0	0	0	0	0	0	0	0	0	0	0	0	0	0	0	0	0	0	0	0	0	0	0	2	0	0	0	0	0	0	0	0	0	0	0	0	0	0	0	0	0	0	0	0	0	0	0	0	0	0	0	0	1	0	0	0	0	0	0	0	0	0	0	0	0	0	0	0	0	0	0	0	0	0	0	3	1	0	0	0	0	0	0	0	0	0	0	1	0	0	0	0	0	0	0	0	0	0	0	0	0	0	0	0	0	0	0	0	1	0	0	0	2	0	0	0	0	0	0	0	0	0	0	0	0	1	0	0	0	0	0	0	0	0	0	0	0	0	0	0	0	0	0	0	0	0	0	0	0	0	0	1	0	0	0	3	0	0	0	0	0	0	0	0	0	0	0	0	0	0	0	0	0	0	0	0	0	0	0	0	0	1	0	0	0	0	0	0	0	0	0	0	0	0	0	0	0	0	0	0	0	4	0	0	0	0	0	0	0	2	0	0	0	0	0	0	0	0	0	0	0	2	0	0	0	1	0	1	0	0	0	0	0	0	0	0	0	0	0	0	3	0	0	0	0	1	0	0	0	0	0	0	5	0	0	0	0	0	0	0	0	0	0	0	1	0	0	0	0	0	0	1	0	0	0	1	0	0	0	0	0	0	0	0	0	0	0	0	0	0	0	0	1	0	0	0	0	0	0	0	0	0	3	0	0	0	0	0	0	6	1	0	0	0	0	0	0	0	4	0	0	0	0	0	0	0	0	0	0	0	0	0	0	3	1	0	1	1	0	0	0	5	0	0	0	0	0	1	0	0	0	0	0	0	0	1	0	0	0	0	0	0	0	6	0	0	0	0	0	0	0	0	0	0	0	0	0	0	0	0	0	0	0	1	0	0	0	0	0	0	0	0	1	0	0	0	0	0	0	0	0	1	0	0	0	0	0	0	0	0	0	0	1	0	0	0	0	0	0	0	0	0	0	0	0	0	0	0	0	0	0	0	0	0	0	0	0	0	0	0	0	0	0	0	0	0	0	0	0	0	0	0	0	2	0	0	0	0	0	0	0	0	0	0	0	0	0	0	0	0	0	0	0	0	0	0	0	0	0	0	0	0	0	0	0	0	0	0	0	0	0	0	1	0	0	0	0	0	0	0	0	0	0	0	0	0	0	0	0	0	0	0	0	0	0	0	0	0	0	0	0	0	0	0	0	0	0	0	0	0	0	0	1	0	0	0	0	4	0	0	0	0	0	0	0	0	0	0	0	0	0	5	0	0	0	0	4	0	0	0	8	0	0	0	0	0	0	0	0	0	3	1	0	0	1	0	0	0	0	0	0	0	0	0	0	0	0	0	0	0	0	0	1	0	0	0	0	0	0	0	0	1	0	0	0	0	0	0	0	1	0	0	0	0	0	0	0	0	0	0	0	0	0	0	0	0	0	0	0	0	0	0	0	0	0	0	0	0	0	0	5	0	0	1	0	1	0	1	0	0	0	0	0	0	0	0	0	0	0	0	0	0	0	0	0	0	0	0	0	0	0	0	0	0	0	0	0	0	0	0	1	0	0	0	1	0	0	0	0	0	0	0	0	0	0	0	0	0	0	0	0	0	0	0	0	0	0	0	0	0	0	0	0	0	7	0	0	0	0	0	0	0	0	0	0	0	0	0	0	0	0	0	0	0	0	0	0	0	0	0	0	0	0	0	0	0	1	0	0	0	0	0	0	0	0	0	0	0	0	0	0	0	0	0	0	0	0	0	0	0	0	3	0	0	0	1	0	0	0	0	0	0	0	0	0	0	0	0	0	0	0	0	0	2	0	0	0	0	0	0	0	0	0	0	0	1	0	0	0	0	0	0	0	0	5	0	0	0	0	0	0	0	0	0	0	0	0	0	0	0	2	0	0	0	0	0	2	0	0	0	0	0	0	0	0	0	0	0	0	0	0	0	0	0	0	0	0	0	11	0	0	0	0	3	0	0	0	0	0	0	0	0	1	0	0	0	0	0	0	0	0	0	0	0	0	0	2	0	0	0	0	0	0	0	0	0	0	0	0	0	0	0	0	0	0	0	0	0	0	0	0	0	0	0	0	0	0	0	2	0	0	1	0	0	0	0	2	0	0	5	0	0	0	0	0	1	0	0	0	0	0	0	2	0	0	0	0	0	0	0	0	0	0	0	0	0	0	0	0	0	0	0	0	0	0	0	0	0	0	0	0	0	0	0	0	0	0	0	0	0	0	2	0	0	0	0	0	0	0	0	0	0	0	0	0	0	5	0	0	0	6	0	2	0	0	0	0	0	0	0	0	0	0	0	0	0	0	0	0	0	0	0	0	0	0	0	0	0	0	0	0	0	0	0	0	0	0	0	0	0	0	0	0	0	0	0	0	0	0	0	0	0	0	0	0	0	0	0	0	0	0	0	0	0	1	0	0	2	0	1	0	0	0	0	0	0	0	0	0	0	0	0	0	0	0	0	0	0	0	0	0	0	0	0	1	0	0	0	0	0	0	0	0	0	0	0	0	0	0	0	0	0	0	1	0	0	0	0	0	0	0	0	0	0	0	0	0	0	0	0	0	0	0	0	0	0	1	0	0	0	0	0	0	0	0	0	0	0	0	0	0	0	0	0	0	0	0	0	0	0	0	0	0	0	0	0	0	0	0	0	0	3	0	0	0	0	0	4	0	0	0	0	0	0	0	0	0	2	0	0	0	0	0	0	0	0	0	1	0	0	0	0	0	0	0	0	0	0	0	0	0	0	0	0	0	0	0	0	1	0	0	0	0	0	0	0	0	0	0	0	0	0	0	0	0	1	0	0	0	0	0	0	0	0	0	0	0	0	0	0	3	0	0	0	0	0	0	0	0	1	0	0	0	1	0	0	0	0	0	1	0	0	1	0	0	3	0	0	0	0	0	0	3	0	0	0	0	0	0	0	0	0	0	0	0	0	0	0	0	0	0	1	0	0	0	0	0	0	0	0	0	0	0	0	0	0	0	0	0	0	0	0	0	0	0	0	0	0	0	0	0	0	0	0	0	0	0	0	0	0	0	0	0	0	0	0	0	0	0	0	0	0	2	0	0	0	0	0	0	0	0	0	0	0	0	0	0	0	0	0	3	0	0	0	0	0	0	0	0	0	0	0	0	0	0	0	0	0	0	0	0	0	0	0	0	0	0	0	0	0	0	2	0	0	0	0	0	0	0	0	4	0	0	0	0	0	0	0	0	0	0	0	0	0	0	0	0	0	0	0	0	0	0	0	0	0	0	0	0	0	0	0	0	0	0	0	0	0	0	0	0	0	0	0	0	0	0	0	0	0	0	0	0	0	0	0	0	0	1	0	0	0	0	0	0	0	0	0	0	0	0	0	0	0	0	0	0	0	0	0	0	0	0	0	0	0	0	0	0	0	0	0	0	0	0	0	0	1	0	0	0	0	0	0	0	0	0	0	0	0	0	0	0	0	0	0	0	0	0	0	0	0	0	0	0	0	0	0	1	1	0	0	0	0	0	0	0	0	0	0	0	0	0	0	0	0	0	0	0	0	0	0	0	0	0	0	0	0	0	0	0	0	2	0	0	0	0	0	1	0	0	0	0	0	0	0	0	0	0	0	0	2	3	0	1	0	0	0	0	0	0	0	0	0	0	0	0	0	0	0	0	0	0	0	1	0	0	0	0	0	0	3	0	0	0	0	0	0	0	0	0	0	0	0	0	2	0	1	1	0	0	0	0	0	4	0	0	0	1	0	0	0	0	0	0	0	0	0	0	0	0	3	0	0	0	0	0	0	0	0	1	0	0	0	0	0	0	0	0	0	1	1	0	0	0	0	0	3	0	0	0	0	0	0	0	0	0	0	0	0	0	3	0	0	0	0	0	0	0	0	0	0	0	0	0	0	0	0	0	0	0	0	0	0	0	0	0	0	0	0	0	0	0	0	0	0	0	0	0	0	0	0	0	0	0	0	0	0	0	0	0	0	0	0	0	0	4	2	0	0	5	0	0	0	0	0	0	0	0	0	0	0	0	0	0	0	0	1	0	0	0	0	0	0	0	6	0	0	0	0	0	0	0	0	0	0	0	0	0	0	0	0	0	0	0	0	0	0	0	0	0	0	0	0	0	0	0	0	0	0	0	0	0	0	0	0	0	0	1	0	0	0	0	0	0	0	0	0	1	0	0	0	0	0	0	0	0	0	0	0	0	0	0	0	0	0	0	11	0	0	0	0	0	0	0	0	0	0	0	0	0	0	0	0	0	0	0	0	0	0	5	1	0	0	0	0	0	0	0	0	0	0	0	0	0	0	0	1	0	0	0	0	0	0	0	0	0	0	0	0	0	0	0	0	0	1	0	0	4	0	1	0	0	3	0	0	0	0	0	0	0	0	0	0	3	0	0	0	1	0	0	0	0	0	0	0	0	0	0	0	0	0	0	0	0	4	0	0	0	0	1	0	0	4	0	0	0	0	0	0	0	0	0	0	0	0	0	0	0	0	0	0	0	0	0	1	0	0	0	0	0	0	0	0	0	0	0	0	0	0	0	0	0	1	0	0	0	0	0	0	0	0	0	4	0	0	0	0	0	0	0	1	0	0	0	0	0	0	0	0	0	0	0	0	0	0	0	0	0	0	0	0	0	0	0	0	0	0	0	0	0	0	0	0	0	0	0	0	0	2	0	0	0	0	0	0	0	0	0	0	0	0	0	0	0	0	0	0	0	0	0	0	0	0	0	0	0	0	0	0	0	0	0	0	0	0	0	0	0	0	0	4	0	0	0	0	0	0	0	0	0	1	0	0	0	0	0	0	0	0	0	0	0	0	0	0	0	0	0	0	0	0	0	0	0	0	0	0	0	0	0	0	0	2	0	0	0	0	2	0	0	0	0	0	0	0	0	0	0	0	0	0	0	0	0	0	0	0	0	0	0	0	0	0	0	0	0	0	0	0	0	0	0	0	0	0	0	0	0	0	0	0	0	0	0	0	0	4	0	0	0	0	0	0	0	0	1	0	1	0	0	0	0	0	0	0	0	2	0	0	0	0	0	0	0	0	0	0	0	0	0	3	0	0	0	0	1	0	0	0	0	0	0	0	1	0	0	0	0	0	0	0	0	0	7	0	0	0	0	0	0	0	0	0	0	0	0	0	0	0	0	3	0	0	0	0	0	0	0	0	1	0	0	0	0	0	0	0	0	0	0	0	0	0	0	1	0	0	0	0	0	0	0	0	0	0	0	0	0	0	0	0	0	0	0	0	0	0	1	0	0	0	2	2	0	0	0	0	0	0	0	0	0	0	0	0	0	0	0	0	0	0	0	0	0	0	0	0	0	2	0	0	0	0	0	1	0	0	0	0	0	0	0	0	0	0	0	0	0	0	0	0	0	0	1	0	0	0	0	0	0	0	0	0	0	0	0	0	0	0	0	0	0	2	0	0	0	0	0	0	0	0	0	0	0	0	0	0	0	0	0	0	0	0	0	0	0	0	0	0	1	0	0	0	0	0	0	0	0	0	0	0	0	0	0	0	0	0	2	0	0	0	0	0	0	0	0	0	0	1	0	0	0	0	0	0	0	0	0	0	0	0	0	3	1	0	0	0	0	0	0	0	0	0	0	0	0	0	0	0	0	0	1	0	0	0	2	5	0	0	0	0	4	0	0	0	0	0	0	0	0	0	0	0	0	0	0	0	0	0	0	3	0	0	0	0	0	0	0	0	0	0	0	0	0	0	0	0	0	0	0	0	0	0	0	0	0	0	0	0	0	0	0	0	0	0	0	0	0	0	0	0	0	1	0	0	0	0	0	0	3	0	0	0	0	0	0	0	0	0	0	0	0	0	0	0	0	0	0	0	0	0	0	0	0	0	0	0	0	0	0	0	0	0	3	0	0	1	0	0	0	0	0	0	0	0	0	0	0	0	0	0	0	0	0	0	0	2	0	0	0	0	0	0	1	0	0	0	0	0	0	0	0	0	0	0	0	0	0	0	0	0	0	0	0	0	0	0	0	6	0	0	0	0	0	0	0	0	0	0	0	0	0	0	0	0	0	0	0	0	0	0	0	0	0	0	0	0	0	0	0	0	0	0	6	0	0	0	0	0	0	0	0	0	0	0	0	0	0	0	0	1	0	0	0	0	0	0	0	0	0	0	0	0	0	0	0	0	0	0	0	0	0	0	0	0	0	0	0	0	0	0	0	0	0	0	0	4	0	0	0	0	0	0	0	0	0	0	0	0	0	0	0	0	0	0	0	0
N0.HOG0007023	0	1	0	2	6	1	3	1	0	0	0	3	0	0	0	2	0	0	6	0	0	0	2	1	0	0	0	1	3	0	1	0	0	2	0	0	3	5	0	0	0	1	1	3	0	0	0	1	0	1	0	0	4	1	1	0	4	0	1	3	1	2	0	5	1	0	3	0	0	1	3	0	1	0	1	0	3	2	0	0	0	0	5	1	1	0	0	0	0	2	1	1	0	1	0	0	1	1	0	1	1	1	4	1	0	0	0	1	2	3	1	0	0	2	1	0	1	1	0	0	1	2	1	0	0	0	0	1	3	1	0	3	1	1	1	0	4	2	4	0	2	0	3	1	0	0	0	4	2	1	2	0	2	0	0	2	0	0	0	2	1	3	2	5	3	1	0	0	0	0	0	0	0	3	2	2	4	1	0	2	1	1	0	0	1	4	1	2	0	2	5	1	2	0	0	1	1	0	0	0	0	3	1	0	0	1	1	0	1	0	1	0	1	0	0	0	1	2	2	1	0	1	5	0	0	2	0	3	4	0	3	0	1	0	1	3	0	1	2	0	0	2	0	0	0	0	2	0	0	0	2	1	0	0	2	2	2	1	0	3	3	4	0	1	1	0	0	2	0	1	0	1	0	2	0	2	2	0	2	1	0	1	0	1	2	0	0	0	1	0	0	0	0	0	0	0	0	3	1	0	1	0	0	4	2	2	0	1	5	2	1	0	0	1	2	1	2	3	1	1	1	0	0	2	2	1	2	4	3	0	3	0	0	0	1	0	2	0	0	3	0	3	1	2	1	0	1	2	0	0	1	0	0	1	0	3	0	1	1	1	0	1	0	1	2	0	4	0	0	0	1	1	0	0	0	3	4	0	0	2	0	2	0	2	0	0	0	2	0	1	3	1	0	2	1	0	0	1	0	3	4	1	1	0	2	1	0	0	0	0	2	1	4	2	1	2	0	0	0	0	0	1	2	1	0	0	0	0	2	0	0	0	1	2	2	1	0	0	2	0	1	1	6	1	0	0	0	0	0	0	2	0	1	1	1	1	2	1	1	0	1	0	0	0	0	0	5	0	0	0	3	0	0	2	1	1	1	0	0	0	2	2	0	0	0	2	0	0	2	0	2	3	3	1	1	0	0	0	3	2	0	0	0	0	0	0	1	0	2	3	4	0	4	3	0	0	3	0	0	1	1	0	0	0	0	1	2	5	0	2	2	1	0	1	1	0	0	1	0	1	1	0	0	2	4	0	0	1	0	1	0	2	0	5	0	0	1	3	0	1	2	1	2	0	1	2	1	3	4	1	2	0	2	0	0	1	1	1	1	2	2	3	2	4	0	4	2	6	4	2	0	0	3	2	1	1	2	0	1	0	0	0	2	1	1	1	0	3	0	1	2	6	2	1	0	1	0	0	0	2	0	0	1	1	1	2	1	0	0	1	0	1	7	0	0	5	0	0	0	0	0	1	0	0	5	2	0	3	1	1	1	4	0	0	3	0	0	2	0	0	4	0	0	0	0	0	2	1	2	1	0	1	1	0	0	6	1	1	0	1	1	3	4	0	2	2	0	7	1	7	0	0	0	4	0	3	1	0	0	0	1	0	2	1	2	0	0	1	0	0	0	3	0	0	1	0	0	5	0	0	0	2	1	0	0	11	0	2	1	0	0	0	0	0	0	0	0	1	1	1	0	1	1	1	1	0	0	2	0	0	1	0	2	0	2	0	3	3	1	1	0	1	3	0	3	1	1	1	0	1	0	0	0	0	2	0	1	0	0	2	0	1	1	5	0	1	0	3	0	1	2	1	4	1	1	1	0	1	0	0	0	2	1	2	2	2	2	2	0	1	1	4	0	0	0	6	0	1	1	2	1	0	1	2	1	2	3	1	1	0	3	0	1	0	1	2	0	2	0	5	4	1	1	0	3	4	2	1	1	3	1	1	0	0	1	1	0	1	1	0	2	4	4	2	0	1	0	0	1	0	0	0	1	0	2	2	0	0	0	0	0	0	0	0	2	0	0	2	0	2	0	0	1	5	0	0	1	1	1	1	0	1	0	3	1	2	1	0	0	0	0	3	0	1	0	4	3	0	1	2	4	2	0	2	0	0	1	1	1	3	1	0	0	0	5	0	0	5	1	1	0	2	2	0	1	1	0	1	1	0	2	4	3	0	0	0	2	1	0	3	0	0	0	0	0	0	3	1	2	0	0	3	2	4	0	0	0	1	0	0	0	1	2	0	0	1	0	2	1	5	1	0	5	2	3	1	4	0	0	1	4	0	1	0	0	2	1	1	0	0	0	0	4	1	4	0	2	1	0	1	2	1	1	1	0	2	1	1	0	1	1	0	1	0	4	0	2	0	0	0	0	3	2	1	0	0	7	0	2	0	0	1	0	0	2	1	0	0	2	4	0	0	4	0	0	5	0	2	0	1	0	1	0	0	1	0	0	1	4	1	1	6	0	5	1	1	0	2	0	1	0	2	0	0	1	0	2	2	3	0	2	0	0	0	2	0	0	2	0	2	0	1	0	0	0	6	1	0	4	1	0	0	2	0	1	0	0	2	2	0	2	0	0	1	1	0	0	0	0	1	1	0	0	0	0	0	0	0	1	1	0	0	3	0	1	3	1	3	0	1	2	0	0	2	2	1	0	5	0	0	0	0	0	0	0	0	1	0	0	0	2	1	0	0	0	1	0	0	0	4	0	2	3	1	0	2	1	0	0	3	1	1	0	0	0	1	0	0	0	1	3	3	1	1	2	1	1	1	0	0	3	3	1	0	1	4	3	0	0	1	2	7	1	4	1	1	3	0	2	1	1	0	3	0	0	1	0	1	0	1	1	2	1	4	0	2	0	0	0	1	0	0	1	0	1	2	0	1	1	1	2	3	0	5	1	0	6	1	0	1	0	4	0	0	1	0	0	0	2	0	1	2	5	4	2	1	3	1	0	8	7	0	0	1	0	1	0	0	0	8	0	3	0	0	0	1	1	1	1	2	0	0	0	0	0	1	1	0	1	2	0	2	1	1	1	1	1	2	1	0	2	3	0	5	0	1	2	0	0	0	4	0	0	0	1	3	0	1	3	1	0	2	0	2	0	2	0	4	1	1	2	0	1	3	0	1	0	1	0	3	0	2	0	2	1	3	1	0	2	0	1	1	0	1	1	0	4	2	1	0	1	0	0	0	1	0	1	0	1	2	2	1	0	4	1	1	0	4	0	3	0	0	2	1	1	1	2	0	0	0	2	2	0	0	0	0	0	1	0	3	0	0	1	0	5	0	0	0	3	1	1	0	0	0	0	0	4	3	1	0	0	0	4	0	0	6	7	0	4	0	2	0	1	0	2	1	0	0	9	0	3	2	0	0	1	2	1	0	2	0	0	1	0	1	0	3	0	0	0	0	1	0	1	2	1	0	0	3	0	0	1	2	0	0	4	0	0	1	3	0	3	0	1	0	0	2	1	2	1	2	0	0	0	2	3	2	0	2	0	1	6	0	5	1	4	0	0	4	0	1	0	1	1	0	2	0	1	6	0	0	0	1	0	1	0	1	1	2	0	0	1	0	0	0	1	0	0	3	1	0	1	0	0	4	2	0	2	0	0	0	0	2	0	0	1	1	1	0	4	4	1	0	0	0	0	0	0	0	2	3	0	1	0	1	1	0	0	1	1	0	1	0	3	0	1	0	1	1	3	1	0	0	3	0	1	1	0	0	0	5	0	0	0	0	1	0	0	1	0	0	0	2	1	0	3	1	2	0	0	0	0	1	1	0	0	1	0	0	0	0	0	0	0	3	0	0	2	0	3	0	3	1	1	1	0	3	2	2	2	0	1	0	0	1	1	0	4	0	1	0	0	0	1	3	2	0	6	1	0	0	0	0	0	0	0	1	1	0	0	0	0	1	3	0	2	0	0	0	0	2	1	1	2	1	4	1	0	1	5	0	1	0	0	0	1	2	2	1	0	0	0	1	0	0	1	2	0	0	1	4	1	0	0	0	1	0	0	3	0	0	1	1	1	0	0	0	1	3	1	4	0	1	0	0	0	0	2	1	1	0	0	1	3	0	0	0	0	1	0	0	1	1	0	1	1	3	0	2	3	0	1	0	0	1	0	2	0	2	3	0	0	1	1	3	0	1	0	0	2	4	1	0	0	3	2	4	1	0	1	1	1	1	1	1	0	0	4	0	0	1	1	7	1	0	5	1	0	2	0	1	0	2	0	0	1	0	1	1	0	4	0	0	2	2	1	0	2	0	0	4	3	1	0	1	0	0	0	2	0	0	0	0	2	1	3	0	0	0	1	1	0	0	1	0	1	3	0	1	3	2	2	0	2	0	0	0	0	0	0	2	0	1	0	0	0	1	1	1	2	1	2	1	0	2	1	0	1	2	1	0	2	0	1	0	0	0	2	0	2	0	0	2	0	0	1	0	4	0	2	0	1	0	0	0	0	0	4	0	2	0	1	0	1	1	1	0	2	3	0	0	2	2	1	0	3	2	1	1	0	2	0	0	1	3	0	0	1	1	0	1	1	3	2	0	0	4	1	2	0	0	0	4	0	2	0	0	0	1	1	0	0	0	0	0	2	0	1	2	2	3	0	0	0	2	3	0	2	1	2	0	2	3	1	3	0	0	0	2	2	0	1	1	2	0	0	2	3	0	0	0	4	1	0	0	0	0	0	0	0	2	1	0	1	1	2	1	1	3	0	0	1	1	0	0	0	0	0	0	0	1	6	0	1	1	0	1	0	3	0	1	1	3	1	1	1	1	0	0	2	0	2	0	5	1	1	2	0	7	0	1	0	1	2	1	0	0	2	1	0	1	2	4	2	0	1	1	2	1	0	2	0	0	4	2	1	3	1	0	0	0	1	0	0	0	0	0	0	1	0	1	1	0	0	0	4	0	0	0	1	2	0	0	2	0	1	2	0	2	2	1	1	0	3	0	1	1	1	0	0	3	0	3	0	0	1	0	0	1	2	1	0	2	2	1	0	0	1	3	2	3	0	1	1	0	2	0	2	0	0	0	0	0	2	0	0	0	1	0	1	3	0	5	1	0	0	1	1	0	3	2	0	1	1	0	1	0	0	0	1	0	1	1	0	1	0	2	3	0	4	3	3	2	2	0	0	1	0	2	3	4	4	0	2	1	1	0	0	1	0	1	1	1	1	0	0	1	2	0	0	0	0	2	4	1	1	2	2	2	0	0	3	0	2	0	0	0	0	1	4	0	1	0	1	1	1	0	2	0	3	0	0	1	0	1	0	0	0	1	0	4	3	0	2	0	5	1	1	0	0	0	2	1	0	0	0	0	3	1	0	1	0	0	2	1	0	0	1	1	2	1	4	1	0	0	0	0	1	2	0	2	0	0	1	0	0	1	1	3	0	0	0	0	2	0	2	4	1	4	1	0	1	0	4	2	2	0	0	1	0	0	4	0	2	0	0	2	0	1	0	0	1	2	2	0	1	0	0	2	0	1	0	0	4	2	0	3	0	0	0	2	0	0	1	0	2	1	0	6	0	0	0	1	0	0	0	4	0	4	0	2	1	2	0	0	0	0	1	1	0	2	1	0	0	0	0	0	1	0	2	1	1	1	0	0	1	0	1	1	0	1	1	1	5	0	2	0	2	2	0	0	0	0	0	0	3	5	0	0	0	0	0	2	1	0	1	1	0	1	2	1	1	0	1	0	0	1	2	1	2	2	2	1	0	0	2	3	1	0	0	0	1	0	0	2	2	0	1	0	1	1	0	3	0	0	0	0	0	2	1	0	1	0	0	0	0	0	1	1	1	1	3	0	1	0	0	0	3	1	1	0	2	3	4	4	1	0	2	1	1	2	2	2	1	2	1	1	1	0	3	1	1	0	0	4	2	2	1	0	0	0	0	0	3	0	1	0	0	2	3	0	3	0	1	0	1	1	1	0	1	0	4	1	1	1	1	0	1	3	3	1	1	1	0	0	0	1	3	1	0	1	0	1	1	0	2	1	1	3	1	1	1	0	0	1	1	1	1	0	0	1	4	0	4	1	0	2	0	0	0	0	0	0	3	1	4	1	2	4	0	0	1	1	1	0	1	1	2	1	0	1	1	0	3	6	3	1	1	2	3	1	0	1	1	0	0	0	1	0	0	0	0	0	0	2	2	3	2	0	2	0	2	2	1	2	0	0	0	2	0	0	1	0	2	0	0	0	0	2	0	0	0	0	1	0	0	1	0	3	0	1	1	1	1	3	0	1	0	0	0	1	0	0	2	0	1	0	0	1	0	0	0	0	0	1	0	0	0	0	0	0	0	1	2	2	1	1	0	2	1	1	0	3	1	1	1	0	1	0	0	3	5	1	0	0	2	0	0	0	3	0	1	4	5	0	4	0	2	2	1	0	0	0	1	2	1	2	0	2	0	1	2	1	1	1	1	1	2	0	4	2	0	1	2	0	1	0	0	0	0	3	3	0	3	3	0	2	0	1	1	2	1	2	1	0	1	0	0	1	1	0	0	2	0	1	2	3	1	0	0	1	0	3	0	0	4	0	1	3	5	5	2	0	0	0	2	0	0	2	0	0	0	0	3	0	1	1	0	0	1	1	1	0	1	2	0	1	1	1	0	0	0	0	1	0	1	0	0	1	0	0	0	0	1	1	0	1	2	1	1	8	0	1	2	2	2	2	0	0	1	2	1	5	0	0	0	3	4	0	3	0	3	2	3	1	1	0	0	0	1	1	0	2	2	0	1	0	1	0	0	0	2	0	1	2	0	0	1	0	1	4	1	2	0	1	1	5	0	1	2	1	0	2	5	1	0	4	0	0	1	0	1	0	1	2	1	1	1	3	2	0	1	1	1	0	2	1	0	2	3	2	1	0	0	1	0	0	1	5	0	2	2	0	1	4	0	0	4	3	0	1	0	0	4	2	1	1	0	1	0	0	1	0	1	0	0	0	2	0	2	0	0	3	0	0	0	0	0	0	0	1	0	0	0	2	0	0	6	0	2	2	2	1	1	2	1	1	1	2	1	0	3	0	1	1	1	1	0	1	0	0	0	1	1	0	1	1	0	0	4	2	0	0	1	4	4	0	0	0	0	3	0	2	0	0	3	5	3	0	0	1	1	2	2	2	0	1	0	1	2	0	0	0	0	1	1	0	2	2	1	1	0	3	1	4	0	2	3	3	0	0	0	0	2	2	1	1	3	0	0	2	2	1	2	0	0	1	4	0	0	2	1	1	0	1	0	3	0	0	0	1	0	0	0	1	7	1	2	3	0	2	0	4	0	2	0	3	0	0	2	2	1	0	0	0	0	3	0	0	2	0	0	0	0	1	0	2	2	0	0	2	0	0	1	3	0	0	4	1	0	1	5	3	0	0	5	1	0	0	0	3	0	0	4	0	0	1	0	0	0	1	4	3	3	1	0	0	0	0	0	0	1	0	2	3	3	1	2	1	0	0	1	3	0	0	2	1	3	1	0	2	1	1	3	3	0	0	0	5	2	3	1	2	1	1	0	0	2	1	1	0	1	0	2	1	0	2	3	2	1	0	1	1	1	1	0	1	0	1	0	0	1	0	0	0	0	1	0	0	0	4	0	3	4	2	0	0	0	4	1	0	6	0	1	0	1	0	2	1	0	0	1	2	1	0	0	0	2	0	2	0	1	1	2	0	2	1	1	0	0	0	2	0	0	1	0	2	0	0	0	1	1	1	1	0	0	2	2	4	1	2	3	0	0	2	0	0	1	1	0	0	1	1	1	2	3	0	1	1	2	0	0	0	0	1	2	0	0	0	0	1	0	0	0	1	2	0	2	0	0	1	3	0	3	2	2	0	5	0	0	1	3	0	3	0	1	2	1	0	0	3	1	0	0	3	2	2	1	1	2	0	2	2	0	0	0	2	1	0	1	2	0	1	0	0	1	0	3	0	0	1	4	0	0	0	0	1	1	1	1	0	0	0	1	0	1	1	3	2	2	2	1	1	2	1	1	0	0	1	0	0	4	1	1	0	2	0	1	1	0	0	0	1	0	2	0	1	1	0	0	0	2	0	2	5	3	1	0	0	1	0	1	0	1	0	1	0	2	2	2	3	1	0	0	2	2	0	3	0	0	0	1	2	0	0	0	1	1	1	0	2	1	2	4	1	5	0	3	2	3	1	1	0	3	1	0	0	0	3	0	2	1	3	4	1	0	3	1	0	1	1	1	0	3	1	0	2	3	0	3	0	0	1	0	1	4	1	2	4	7	0	0	0	0	4	0	2	0	2	7	2	1	1	1	1	0	1	0	0	2	1	0	1	2	1	2	0	2	1	0	0	0	0	1	1	1	1	0	1	1	2	2	0	1	4	0	0	2	0	1	0	2	0	1	4	1	0	1	0	1	0	0	0	0	4	0	4	1	0	0	4	0	2	2	3	0	2	1	0	0	1	1	1	1	1	0	0	0	3	0	1	2	2	0	1	2	2	2	2	0	2	0	0	0	2	0	1	0	0	1	3	0	0	1	2	0	3	0	0	2	0	1	3	3	6	0	1	1	2	0	0	2	3	0	1	2	0	3	0	1	0	0	0	3	1	0	1	1	1	1	5	0	2	0	0	3	1	2	1	0	0	3	6	5	3	0	1	0	4	0	1	1	0	1	2	2	1	1	2	0	0	1	3	3	1	0	3	2	1	1	2	2	2	0	0	2	1	0	5	0	2	0	1	2	3	0	0	0	1	0	1	1	0	0	0	0	0	1	0	2	0	0	0	0	2	0	2	0	0	0	0	0	4	0	0	0	0	0	0	2	0	1	0	0	1	5	1	0	1	1	1	1	3	0	0	6	1	0	2	0	0	1	2	3	1	2	2	2	0	0	0	1	0	0	0	1	4	0	0	1	0	3	1	0	0	1	0	4	0	0	1	0	1	1	0	0	0	0	0	2	0	0	2	0	0	0	0	3	0	2	0	1	3	0	0	2	0	1	0	0	0	2	0	0	1	2	2	0	0	0	5	1	0	1	0	1	0	0	2	7	3	0	1	0	1	2	1	3	3	3	2	4	1	0	1	0	0	2	1	0	0	3	0	0	0	2	1	1	3	0	0	0	0	0	0	1	0	0	1	0	1	2	4	0	0	1	0	1	0	1	3	2	0	0	4	1	2	1	2	0	8	0	0	0	1	0	0	0	0	0	1	1	1	2	3	3	3	0	2	1	0	0	2	0	0	0	0	6	1	2	2	3	0	2	3	0	1	3	1	1	0	0	1	1	2	4	0	0	1	1	1	1	1	2	1	1	5	0	1	2	5	2	0	3	2	2	2	1	3	3	0	0	0	0	1	5	2	0	1	2	0	0	6	2	2	0	1	1	1	1	0	0	1	0	5	0	4	1	0	1	0	0	0	1	5	0	1	1	1	1	0	1	0	1	3	1	1	1	0	2	1	0	1	1	1	1	6	0	0	0	1	2	1	0	1	2	3	0	2	0	0	4	2	1	2	1	0	5	6	0	1	0	2	2	2	0	1	1	3	0	0	0	0	1	1	2	1	4	0	0	1	1	1	0	3	0	0	0	4	2	1	2	1	0	0	4	3	1	0	0	0	0	1	3	0	0	0	0	1	1	0	0	0	0	0	0	1	0	2	0	1	3	1	0	0	0	0	0	2	0	0	0	6	2	3	0	2	3	1	3	0	1	1	0	0	0	0	3	2	0	0	1	0	0	1	2	1	2	0	0	0	0	2	0	0	2	4	7	1	0	2	1	2	1	1	1	0	2	0	0	4	0	6	2	1	2	1	2	1	1	0	0	0	0	0	0	1	0	1	0	0	2	0	1	0	1	0	0	0	0	0	1	0	0	2	1	0	0	2	2	5	0	2	0	0	3	0	1	2	1	0	0	0	0	1	0	4	3	1	0	2	0	1	1	2	0	1	2	0	2	1	3	1	1	0	1	1	0	1	2	0	0	1	1	0	2	0	0	4	0	3	0	1	0	1	0	0	0	1	3	0	0	1	1	1	2	1	1	1	1	0	3	1	0	0	3	2	0	1	1	0	2	0	2	1	1	0	0	0	0	1	0	1	3	0	0	0	1	1	0	3	2	0	1	4	0	0	1	2	1	0	0	0	0	0	1	2	1	0	4	1	3	0	0	2	2	1	0	0	0	0	1	3	1	0	0	5	0	0	4	2	0	1	1	1	1	1	0	0	4	1	0	1	0	1	0	0	1	0	1	2	0	1	2	0	0	2	0	0	1	5	1	1	0	0	3	0	1	0	1	0	0	1	1	0	4	0	0	0	1	1	1	1	1	1	2	3	2	3	0	0	5	1	1	1	0	3	0	1	3	0	0	1	0	0	3	0	0	0	3	1	0	2	2	0	0	2	2	1	0	1	1	1	1	0	0	0	0	2	0	0	1	0	1	0	2	0	1	3	1	2	0	4	1	0	2	0	1	1	1	1	1	0	3	0	0	1	1	0	1	0	2	0	1	0	2	1	3	2	0	3	0	1	0	1	0	0	1	1	0	2	1	0	1	0	6	2	0	1	2	0	0	1	0	0	5	1	1	1	0	0	0	0	3	2	0	1	3	0	0	0	0	0	0	2	1	3	0	1	2	0	0	1	0	2	0	0	0	0	3	0	1	2	0	0	0	2	0	0	0	3	0	1	1	0	1	0	0	0	1	0	0	1	0	5	0	0	0	1	0	0	0	2	3	5	0	1	0	0	0	0	0	2	1	0	0	0	1	0	0	2	1	3	1	0	1	1	1	0	1	2	1	0	0	2	0	1	1	2	1	0	1	0	1	1	1	1	1	0	1	0	3	2	4	0	8	0	2	0	0	0	3	0	1	2	0	0	0	1	0	0	0	0	2	2	1	2	0	1	3	1	1	1	1	2	2	1	3	0	0	1	1	1	0	0	2	2	1	1	0	7	2	0	1	0	1	0	0	0	0	1	0	1	3	1	6	0	1	0	1	0	1	0	3	2	1	0	0	3	0	0	0	4	5	0	0	0	1	3	1	0	2	0	0	0	1	0	0	1	0	1	0	1	1	0	1	3	1	1	0	1	1	1	1	0	2	0	1	0	0	2	0	0	1	0	0	0	0	2	0	0	0	2	1	0	1	0	1	0	4	2	1	0	0	0	3	0	2	0	1	0	1	0	1	0	0	1	0	0	2	2	0	0	0	0	0	3	1	0	2	0	0	2	0	1	0	0	0	0	0	1	6	1	1	1	0	0	1	2	1	0	2	4	2	2	1	4	1	2	0	0	1	1	4	2	4	1	5	0	0	0	0	1	0	3	0	1	0	2	1	0	0	0	2	0	0	1	0	4	1	1	1	2	3	0	0	1	1	3	4	0	2	2	0	2	1	0	0	0	1	1	2	2	0	0	1	0	0	3	0	1	0	0	2	1	1	0	4	1	0	3	0	0	0	0	0	0	0	0	1	0	0	0	3	0	4	1	0	1	4	0	1	4	0	0	0	1	0	0	0	1	2	0	2	2	0	1	0	0	1	2	1	0	1	1	0	2	1	0	1	1	0	2	1	2	2	0	2	0	3	0	0	0	2	2	1	3	0	1	1	1	0	0	3	0	1	1	0	0	0	3	0	1	3	3	0	3	1	1	0	0	0	1	0	0	0	2	2	0	4	2	0	0	2	0	3	1	0	3	1	0	1	0	0	1	2	0	2	4	1	0	0	2	0	1	0	0	0	0	0	2	0	1	1	1	0	1	0	0	1	1	3	0	1	2	0	1	0	1	0	0	1	1	0	1	2	1	3	0	1	0	2	0	1	1	0	0	1	0	1	0	0	0	3	2	1	3	0	1	3	4	0	0	2	1	1	1	1	3	0	0	2	0	2	3	1	3	0	0	0	1	3	0	0	1	0	1	0	2	0	3	0	1	1	3	0	1	1	2	1	2	1	3	3	1	4	0	0	0	1	0	1	0	2	0	0	0	0	0	0	0	0	0	0	0	1	0	0	3	0	0	0	1	3	1	0	0	1	0	2	0	4	1	1	1	0	0	2	1	0	0	0	7	1	1	2	0	3	4	2	0	0	1	1	1	1	0	0	0	2	1	0	2	1	0	3	0	0	0	1	0	0	0	1	0	3	1	4	0	0	1	1	5	0	1	0	2	1	1	0	1	0	0	2	0	2	0	4	0	0	0	8	1	0	2	1	0	2	0	0	0	0	1	0	0	0	0	2	5	0	1	0	0	2	0	1	0	2	3	1	3	0	0	2	0	0	0	2	2	0	0	0	1	0	0	1	0	7	0	0	2	6	0	4	3	0	2	0	3	0	1	0	4	3	2	6	3	0	3	0	0	2	0	1	2	1	0	1	1	1	1	0	2	3	0	3	1	0	0	0	3	0	2	1	2	0	0	1	0	0	2	0	1	0	6	0	2	4	0	1	1	2	3	2	1	0	1	0	2	0	1	0	0	4	0	0	0	0	0	1	2	0	0	2	1	0	1	0	4	0	1	4	2	1	2	2	1	0	0	0	0	0	2	0	0	2	1	1	4	0	1	0	2	0	0	0	0	2	2	0	0	2	3	0	0	1	0	2	1	1	0	2	3	1	5	5	0	0	1	0	1	0	4	1	0	0	0	0	2	0	2	0	0	1	1	0	2	1	0	0	0	1	1	0	0	0	5	2	0	0	0	6	0	1	3	0	3	3	0	1	0	0	2	1	1	0	0	0	0	0	2	2	0	1	1	1	6	0	0	2	0	1	5	4	0	2	4	1	3	2	0	0	2	1	1	2	2	1	1	0	0	1	0	0	0	2	1	1	4	0	0	0	0	4	3	1	3	0	1	0	1	2	0	1	2	0	2	0	0	0	2	2	3	5	0	0	4	1	8	0	1	0	1	1	1	1	1	2	0	0	4	0	1	0	4	3	0	0	4	0	0	0	2	1	2	1	0	0	3	0	0	0	1	0	0	4	0	0	1	6	1	1	0	3	1	1	4	3	1	0	1	0	1	0	2	1	1	0	0	2	3	0	1	0	1	0	3	1	0	0	1	0	1	0	0	3	0	3	1	0	0	2	2	0	0	0	0	0	0	0	0	0	0	2	1	1	0	1	0	1	1	0	2	0	0	0	3	0	0	1	1	1	2	3	2	0	2	2	0	3	1	1	1	0	2	1	1	0	4	0	0	0	0	0	0	0	0	2	0	0	1	1	7	1	0	0	0	2	0	1	1	2	0	1	0	2	0	1	2	0	0	1	2	0	0	0	0	0	0	0	1	0	0	1	0	0	1	0	1	1	2	3	0	1	2	1	0	0	0	1	0	2	1	1	2	1	1	0	0	0	0	2	3	3	1	1	2	1	0	0	2	0	0	0	3	0	1	0	0	0	3	3	1	1	0	1	0	0	0	0	5	1	1	1	0	0	1	2	0	2	0	0	1	1	0	0	1	1	0	0	2	0	3	1	1	0	1	2	1	0	1	3	1	2	2	0	2	3	0	3	1	5	1	0	0	2	0	1	0	1	0	0	0	0	1	0	0	2	0	0	1	1	2	0	0	2	1	1	0	1	0	2	3	0	0	4	1	1	4	0	1	5	1	3	1	0	1	1	1	1	2	0	1	2	0	0	2	0	1	4	1	0	4	0	3	0	2	0	0	1	0	0	0	3	0	1	3	1	0	0	0	0	0	0	0	1	1	0	1	0	0	0	1	0	0	0	1	1	0	0	0	0	1	3	2	0	0	0	0	1	2	2	0	0	0	0	1	0	2	2	2	0	0	0	0	0	0	0	2	1	2	7	2	2	4	0	0	1	0	2	9	0	0	0	0	2	0	0	1	1	2	1	1	0	0	0	2	0	1	0	0	1	3	1	1	0	0	1	0	3	0	0	0	0	0	1	2	1	1	1	0	0	0	0	0	2	0	4	3	0	3	0	0	2	0	2	1	0	2	0	4	0	0	2	0	0	1	2	1	0	1	3	0	0	2	1	1	5	1	1	2	1	2	3	0	0	0	0
N0.HOG0002112	0	0	0	0	1	0	0	0	0	0	3	0	0	0	0	0	0	0	0	0	0	0	0	0	0	0	0	0	0	0	0	1	0	0	0	0	0	1	0	0	0	0	0	1	0	0	0	0	0	0	1	0	1	0	0	0	0	0	0	0	0	2	0	0	0	0	0	0	0	0	1	0	0	0	0	0	0	0	0	0	0	0	1	0	0	0	0	0	0	0	0	0	0	0	0	0	1	0	0	0	0	0	1	0	0	1	0	0	0	0	0	1	0	2	0	0	0	0	0	0	0	0	0	0	0	1	0	0	0	0	0	0	0	1	0	0	0	0	0	0	0	0	0	1	0	0	0	1	0	0	0	0	0	0	0	0	0	0	0	0	0	0	0	0	0	0	0	0	0	1	0	0	0	0	1	0	0	0	0	0	1	0	0	1	1	0	0	0	0	1	0	2	0	1	0	0	0	0	0	0	0	2	0	0	0	0	0	0	0	0	0	0	1	0	0	0	0	0	1	0	0	0	0	0	0	2	0	1	1	0	0	0	0	0	0	1	0	0	0	0	0	1	0	0	0	0	0	0	0	0	0	0	0	0	0	1	0	0	0	2	2	0	0	0	0	0	0	0	0	2	0	0	0	0	0	0	0	0	0	0	0	4	0	1	0	1	0	0	0	0	0	0	0	0	0	0	0	0	1	0	0	0	0	1	0	0	0	0	0	0	0	0	0	0	0	0	0	1	0	0	0	0	0	0	0	0	0	1	0	0	1	2	0	0	0	0	1	0	0	0	0	0	0	0	0	0	2	1	0	0	0	0	0	0	0	0	0	1	1	0	0	0	0	1	0	0	1	0	0	0	0	0	0	0	0	1	0	0	0	0	0	0	0	1	0	0	0	0	0	0	0	0	0	1	1	0	0	0	0	0	0	0	0	0	0	0	0	0	0	0	0	0	1	0	0	0	0	0	0	0	1	0	0	1	1	0	1	0	0	0	0	0	0	1	0	0	0	1	0	0	0	0	1	0	0	0	1	0	0	0	0	0	0	0	0	0	0	0	0	0	0	0	0	0	0	0	0	0	1	0	0	0	0	0	0	0	0	0	0	0	0	0	0	0	0	0	0	0	0	0	0	0	2	0	0	0	0	0	1	0	0	0	0	0	0	0	1	0	0	0	0	0	1	0	0	0	0	1	0	0	0	0	0	3	1	0	0	0	0	0	0	0	0	0	0	0	0	0	0	1	0	1	0	1	0	0	0	0	0	0	0	0	0	0	0	0	0	0	0	0	0	0	0	0	0	0	0	0	0	0	0	0	0	0	0	1	0	0	0	0	0	0	1	0	0	0	1	0	1	0	0	0	0	0	0	0	0	0	0	0	0	0	0	1	1	0	0	0	0	1	0	0	0	1	0	0	0	0	0	0	0	0	0	0	0	0	0	0	0	0	0	0	1	0	0	0	0	0	0	0	0	0	0	0	0	1	0	1	0	0	0	0	1	0	0	0	0	0	0	0	0	0	0	0	0	0	0	0	0	0	0	1	0	0	0	0	1	0	0	0	0	2	1	0	0	0	0	1	2	0	0	0	0	1	0	0	1	0	0	0	0	0	0	0	0	0	0	1	0	0	0	0	0	0	0	0	0	1	0	0	0	0	0	0	0	0	0	0	1	0	0	0	0	0	0	0	0	0	0	0	0	0	0	0	0	0	0	2	0	0	1	0	1	0	1	0	0	0	0	0	0	0	0	0	0	0	0	0	0	0	0	0	0	0	0	0	0	0	0	0	0	0	0	0	0	0	0	1	0	0	0	0	1	0	0	0	0	0	0	0	0	0	0	0	0	0	1	0	0	0	0	0	0	0	0	0	0	0	0	0	1	0	0	0	1	0	1	0	0	0	1	0	0	0	0	0	0	2	0	1	0	0	0	2	0	1	0	0	0	0	1	0	0	0	1	0	1	0	2	0	0	0	0	0	0	0	0	0	0	0	1	0	1	0	0	0	0	0	1	0	0	0	0	0	0	1	0	0	0	0	0	0	0	0	1	0	0	0	1	0	0	0	0	0	0	1	0	0	0	1	1	0	0	1	0	0	0	0	0	0	0	0	0	1	0	0	0	0	0	0	0	0	0	0	0	0	0	0	0	0	1	0	0	0	0	0	0	3	0	0	0	0	0	0	0	0	1	0	0	0	0	0	0	0	0	0	0	0	0	0	0	0	0	0	0	0	0	0	1	0	0	0	0	0	1	0	0	0	0	0	0	0	0	1	0	0	0	0	0	0	1	0	0	0	0	0	0	0	0	1	0	0	1	0	0	0	1	0	0	0	0	0	0	0	0	2	0	0	0	0	0	0	0	0	0	0	0	0	0	0	0	0	1	0	0	0	0	0	1	0	0	1	0	0	0	0	0	0	0	1	1	0	2	0	0	0	0	1	0	0	1	0	0	0	1	0	0	0	0	0	1	1	0	0	0	1	0	2	0	0	1	0	0	0	0	1	0	0	1	0	0	0	0	0	0	0	0	0	0	0	0	0	1	0	0	1	0	0	0	0	0	0	0	0	0	0	0	0	1	0	0	0	0	0	0	0	0	0	0	1	1	0	0	0	0	0	0	2	0	0	0	0	0	0	0	1	0	1	0	0	0	0	0	0	0	0	0	1	0	0	0	0	0	0	0	1	0	0	0	0	0	0	0	0	0	0	0	0	0	0	0	0	0	0	0	0	0	0	0	0	0	0	0	0	0	0	0	0	0	0	0	2	0	2	0	1	0	0	0	0	0	0	0	1	0	0	0	0	0	0	0	0	0	0	0	1	0	0	0	0	1	0	0	0	0	0	0	0	0	0	2	0	1	2	0	0	0	0	0	1	0	0	0	0	0	0	0	0	0	0	1	0	0	1	0	1	0	0	0	3	1	0	0	0	0	0	0	0	0	0	0	0	0	0	0	0	0	1	0	0	1	0	0	0	1	0	0	0	0	0	0	1	0	0	0	0	1	0	0	1	0	0	0	0	0	0	0	0	0	0	0	0	1	0	1	0	2	0	0	0	0	0	2	0	0	0	1	0	0	0	1	0	0	0	1	0	0	0	0	0	0	0	0	0	0	1	0	1	0	0	0	0	1	0	0	0	0	0	0	0	0	0	0	0	0	0	0	0	1	1	0	1	0	0	0	0	0	0	0	0	0	0	0	0	0	0	0	0	0	0	1	0	0	0	0	0	0	0	0	0	0	0	0	0	0	0	0	0	0	0	0	1	1	1	0	1	0	0	0	1	0	0	0	0	1	0	0	0	1	2	0	0	0	0	0	0	0	0	1	0	0	0	0	0	0	1	0	0	0	0	1	0	1	0	0	0	0	0	0	1	0	0	0	0	0	0	0	0	0	0	0	0	0	0	0	1	0	0	0	0	0	0	0	0	1	0	0	0	0	0	0	0	0	1	0	0	0	0	0	0	0	0	0	1	0	0	0	0	0	0	0	0	0	0	0	0	0	0	0	0	0	0	2	0	0	0	0	0	0	0	0	0	1	0	0	0	0	0	0	1	0	1	0	0	0	0	1	0	0	0	0	0	0	0	0	0	0	1	0	0	0	0	0	0	0	0	0	0	0	0	0	0	1	0	0	0	0	0	2	0	1	0	0	0	0	1	0	0	0	0	0	0	0	0	0	0	0	0	0	0	0	0	0	0	0	0	0	0	0	1	0	0	0	0	0	0	0	0	0	3	0	0	0	0	1	0	0	2	0	0	0	1	0	0	0	0	1	0	0	0	0	0	0	0	0	0	0	0	0	0	0	0	0	0	0	0	0	0	0	0	0	0	0	0	0	0	0	0	0	1	0	0	0	0	1	0	0	0	0	0	0	1	0	1	0	0	0	0	0	0	0	0	0	0	1	1	0	1	0	0	0	0	0	0	0	0	0	0	0	2	0	0	0	0	0	1	0	0	0	0	0	0	0	0	0	0	0	0	0	0	0	0	0	0	1	0	0	0	0	0	0	0	0	0	0	0	1	0	0	0	0	0	0	0	0	0	0	0	0	0	1	0	0	0	0	1	0	0	0	0	0	0	0	0	0	0	1	0	0	0	0	1	0	0	0	0	0	1	2	0	0	0	0	0	2	0	0	0	0	0	0	0	0	0	0	1	0	0	1	0	0	0	0	0	0	0	0	0	0	0	0	2	0	0	0	0	1	0	1	0	1	0	0	0	0	0	0	1	0	2	0	0	0	0	0	0	0	0	0	0	0	0	1	0	0	0	0	0	0	1	1	0	0	0	0	1	0	0	0	0	0	0	0	0	0	0	1	0	0	0	0	0	0	0	1	2	0	2	1	0	0	1	0	0	0	0	0	0	0	0	0	1	0	0	0	0	0	0	0	0	0	0	1	0	1	0	2	1	0	0	0	0	1	0	1	0	0	0	1	0	0	0	0	0	1	0	0	0	0	0	2	0	0	0	0	0	0	0	0	0	0	0	0	0	0	0	0	0	0	0	0	1	0	0	0	0	0	1	0	0	0	0	0	2	0	0	0	0	0	1	0	0	0	0	0	1	0	0	0	0	0	0	0	2	0	0	1	0	1	0	1	0	0	0	1	0	0	0	1	0	0	0	0	0	0	0	0	0	0	0	0	0	0	0	0	0	0	0	2	0	0	1	0	0	1	0	0	0	0	0	0	0	0	0	0	0	0	0	0	0	0	0	0	0	0	0	1	0	0	0	1	0	0	0	0	0	0	0	0	0	0	0	0	0	0	0	0	0	0	1	0	0	1	0	0	0	0	0	0	0	0	0	0	0	0	0	0	0	0	0	0	2	0	0	0	1	1	0	0	0	0	0	0	1	0	0	0	0	0	0	1	0	0	0	0	0	0	0	0	0	0	1	0	0	0	1	1	0	0	0	0	0	0	0	0	0	0	0	1	0	0	0	0	0	0	0	0	0	0	0	0	0	0	0	0	0	0	0	0	0	0	0	0	0	1	1	0	0	0	0	0	0	0	0	1	0	0	0	1	0	0	1	0	0	0	0	0	1	0	0	0	0	0	0	0	0	0	0	2	0	0	0	1	0	1	0	0	0	0	0	0	0	0	0	1	0	0	0	1	2	0	3	0	0	0	1	0	0	0	0	0	0	0	0	0	0	0	0	0	0	0	0	1	1	1	0	0	0	0	0	0	0	0	0	0	0	1	0	0	0	3	0	1	0	0	0	0	0	0	0	0	0	0	1	0	0	0	1	1	0	0	0	0	0	0	0	0	0	0	0	0	0	0	0	1	0	0	1	0	1	0	0	0	1	1	0	0	0	0	1	1	0	0	0	0	0	0	0	0	0	1	0	0	1	0	1	0	0	0	0	0	0	0	0	0	0	0	0	0	4	0	0	1	0	1	1	0	0	0	0	0	0	0	0	0	0	0	0	0	0	0	0	0	0	0	0	0	0	0	0	0	0	0	0	0	0	0	1	0	0	1	0	0	0	0	0	0	0	0	0	0	0	0	0	0	0	0	0	0	1	0	0	0	0	0	0	0	0	0	0	0	0	0	1	0	0	0	1	0	1	2	0	0	0	0	0	0	0	0	0	1	1	0	0	0	0	0	0	0	1	0	0	0	0	0	0	1	0	0	0	0	0	0	1	1	0	0	0	0	0	0	0	0	0	0	1	3	0	0	0	0	1	2	0	0	1	0	0	0	1	0	0	1	0	0	0	0	2	0	0	0	1	0	2	0	1	0	0	0	1	1	0	0	0	1	0	0	0	0	1	0	0	0	0	0	0	0	0	0	0	0	1	0	0	2	0	0	0	2	0	0	0	0	0	0	0	0	0	0	0	0	0	0	2	0	0	0	0	0	0	0	0	0	0	0	0	0	0	1	0	0	0	0	1	0	0	0	0	0	0	0	0	0	0	0	0	0	0	0	1	0	0	0	0	0	0	0	1	0	0	0	0	0	0	1	0	1	1	1	0	0	0	0	0	0	0	0	0	0	1	1	0	0	0	0	0	0	0	0	1	0	0	0	0	1	0	0	0	0	0	0	0	1	0	1	0	0	0	0	0	0	0	1	0	0	0	0	0	0	0	0	0	0	1	2	0	0	0	0	1	0	0	1	1	0	0	0	1	0	0	0	0	0	0	1	0	0	0	0	0	0	1	0	0	0	0	0	0	0	0	1	0	0	0	0	0	0	1	0	1	0	0	2	0	0	0	0	0	0	0	0	0	0	0	0	0	0	0	0	0	1	0	0	0	0	0	0	0	0	0	0	0	1	0	0	0	0	0	0	0	0	0	0	0	0	1	0	0	0	0	0	0	0	1	0	0	0	0	0	0	0	0	0	0	0	0	0	0	0	0	0	0	0	0	1	0	0	0	0	1	0	0	0	0	0	0	1	0	0	0	0	0	0	0	0	0	2	0	1	0	1	0	0	0	0	0	0	0	2	0	0	0	1	0	0	0	0	3	0	0	0	0	0	0	1	0	0	0	0	0	0	0	0	0	0	0	0	0	0	0	0	0	0	0	0	2	0	0	0	0	0	0	0	0	0	0	0	0	0	1	1	0	0	0	0	0	0	0	0	0	0	0	1	0	0	0	0	0	0	0	0	0	0	0	0	0	0	0	0	0	0	0	2	0	0	0	0	1	0	0	0	1	0	0	0	0	0	0	0	0	0	0	0	0	0	1	0	0	0	2	0	0	0	0	0	0	0	0	0	0	0	0	0	0	0	0	0	0	0	0	0	0	1	0	0	0	0	0	1	0	0	0	0	0	0	0	0	0	0	0	0	0	0	0	0	0	0	0	0	0	0	0	1	1	0	1	1	0	0	0	1	0	0	0	0	0	0	0	0	1	1	0	0	0	0	0	0	1	0	1	1	0	0	0	0	0	0	0	0	0	0	0	0	2	0	0	0	1	0	0	0	0	1	0	0	0	0	0	0	0	1	0	0	0	1	0	0	0	0	0	2	0	0	0	0	0	0	0	0	1	0	0	0	0	0	0	0	0	0	0	0	0	0	0	1	0	0	0	0	0	0	0	0	0	0	0	0	0	0	0	0	0	0	0	0	1	0	0	0	0	0	0	0	1	0	0	0	0	0	2	0	0	0	0	0	0	0	0	0	0	0	0	0	0	0	0	0	0	2	0	0	0	0	0	1	0	0	2	0	0	1	1	0	0	0	0	1	0	0	0	0	0	0	0	0	0	0	0	0	0	0	0	0	0	0	0	0	0	0	0	0	0	0	0	0	0	0	1	0	1	0	0	0	0	0	0	0	0	0	0	0	0	0	0	0	0	0	0	0	0	0	0	0	0	0	0	0	0	1	0	0	0	0	0	0	0	1	0	0	0	0	0	1	0	0	0	2	0	0	0	0	0	0	0	0	0	0	0	0	0	0	0	0	0	0	0	0	0	0	0	1	0	0	0	0	0	0	0	0	0	0	0	1	0	0	0	0	0	0	0	0	0	1	0	0	0	0	0	0	0	0	0	0	0	1	1	1	1	0	0	0	0	0	1	0	0	0	0	0	1	1	0	0	0	0	0	1	0	0	0	0	0	0	0	0	0	1	0	0	0	0	0	0	0	0	0	0	0	0	1	0	0	0	1	0	2	0	1	0	0	0	0	0	0	0	0	0	0	0	0	0	0	0	0	0	0	0	0	0	0	0	0	1	0	0	0	0	0	0	0	0	0	0	0	0	0	0	0	0	1	0	0	1	0	0	0	0	0	0	0	0	0	0	0	0	0	1	0	0	0	0	1	0	0	0	0	0	0	1	0	0	0	0	0	0	1	0	0	0	0	0	0	0	0	0	0	0	0	0	0	0	0	1	0	0	0	0	0	0	0	0	0	0	0	0	0	0	0	0	0	0	0	0	2	0	1	0	0	0	0	0	0	0	0	0	0	0	0	0	0	0	1	0	0	0	0	0	0	1	0	0	0	0	0	0	0	1	0	0	0	0	0	0	0	0	0	2	0	0	0	0	0	1	0	0	0	0	0	0	0	0	0	0	0	0	0	0	1	0	0	1	0	0	0	0	0	0	0	0	0	0	0	0	0	1	1	0	0	0	1	0	0	0	0	0	0	0	1	0	0	1	1	0	0	0	0	0	1	0	0	0	0	0	0	0	0	0	0	0	0	0	0	0	0	0	0	0	0	1	0	1	0	0	0	0	0	0	0	0	2	0	1	0	0	0	0	0	0	0	0	0	0	0	0	1	0	0	0	0	0	0	0	0	0	0	0	0	0	0	0	0	0	0	1	1	0	0	0	0	0	0	0	0	0	0	0	0	0	0	0	0	0	0	0	0	0	0	0	0	0	0	0	0	0	0	0	0	0	0	0	0	0	0	0	0	0	0	0	1	0	1	0	0	0	0	0	1	0	2	1	0	0	0	1	0	0	1	0	1	2	0	0	0	0	0	2	0	0	0	0	0	0	0	0	0	0	0	0	1	0	0	0	0	0	0	1	0	0	0	0	0	0	1	0	0	0	0	0	0	0	1	1	0	0	0	0	0	0	1	0	0	0	0	0	0	0	0	0	0	0	0	0	0	0	0	0	0	0	0	0	0	0	0	0	1	0	0	0	0	0	0	0	2	1	0	0	0	0	0	0	0	1	0	0	0	0	0	0	0	0	0	0	0	1	0	0	0	0	0	0	0	1	1	0	0	1	0	0	1	1	0	1	0	1	0	0	0	0	0	1	0	0	0	0	0	0	1	1	0	0	0	0	0	0	0	0	0	0	0	0	0	0	0	0	0	0	1	0	0	1	0	1	0	0	1	0	0	0	2	0	0	0	0	0	0	0	0	0	0	0	0	1	0	0	0	0	0	2	0	0	0	0	0	0	0	0	0	0	0	0	0	0	1	0	1	0	0	0	0	0	0	0	0	0	0	0	0	0	3	0	0	0	1	0	0	0	0	0	0	0	0	0	0	0	0	0	0	0	1	0	0	0	0	0	0	0	0	0	0	1	0	0	0	0	1	0	0	0	0	1	1	0	0	0	0	0	1	0	2	0	0	1	0	0	0	0	0	0	0	0	0	0	0	0	0	0	0	0	0	0	1	0	0	0	0	0	2	0	0	0	0	0	0	0	0	0	0	0	0	0	0	0	0	0	0	1	0	0	0	0	0	0	0	0	0	0	0	0	0	1	0	0	0	0	0	0	0	0	0	0	1	0	0	0	0	0	0	1	0	0	0	0	0	0	1	0	0	0	0	0	0	1	0	0	0	0	0	0	0	0	0	0	0	0	0	0	0	1	1	1	0	0	0	0	0	2	0	0	0	0	0	0	0	0	1	0	0	0	0	0	0	0	0	0	0	0	0	0	0	0	0	0	0	0	0	1	0	0	0	0	0	0	2	0	0	2	1	0	0	0	0	0	0	0	0	0	0	1	0	0	0	1	0	0	0	0	1	0	0	0	0	0	0	1	0	0	0	0	0	1	0	0	0	0	0	0	0	0	0	0	0	0	1	0	0	0	0	0	0	0	0	1	0	0	0	0	1	0	0	0	0	0	0	0	0	1	0	0	0	0	0	0	0	0	0	0	0	0	0	0	0	0	0	0	0	0	0	1	0	0	0	0	0	0	0	0	0	1	0	0	0	2	1	0	0	0	0	0	0	0	0	0	0	0	0	0	0	0	0	0	0	1	0	0	0	0	0	0	0	0	0	0	1	0	0	0	2	0	0	0	0	0	0	0	0	1	0	0	0	0	0	0	0	0	0	3	0	0	0	2	0	0	2	0	0	0	0	0	0	1	0	0	0	0	0	0	0	0	0	0	1	0	0	0	0	0	0	1	0	0	1	0	0	0	0	0	0	0	0	0	0	0	1	0	0	0	1	0	0	0	0	0	0	1	0	0	0	0	0	0	0	0	0	0	0	0	0	1	0	0	0	0	1	0	0	1	0	0	0	0	0	0	0	0	0	0	1	0	0	1	1	1	0	1	1	0	0	1	0	0	0	0	1	0	0	0	0	0	0	0	0	0	0	0	0	0	0	0	0	0	0	0	0	0	0	0	0	0	1	0	1	0	0	0	0	0	0	1	0	0	0	0	0	0	2	0	0	0	0	1	0	0	0	1	0	0	0	1	0	0	1	0	0	0	0	0	0	0	0	0	0	0	0	0	0	0	0	1	0	0	0	0	0	0	0	1	0	0	0	0	0	0	0	0	0	1	0	0	0	0	0	0	0	0	0	0	0	1	0	1	0	0	0	0	0	0	0	0	0	0	1	0	1	0	0	0	0	0	0	1	0	1	0	0	0	1	0	0	1	0	0	2	0	0	1	2	1	0	0	0	0	0	0	0	0	1	0	0	0	0	0	0	0	0	0	0	0	0	0	0	0	1	0	0	0	0	0	0	0	0	1	0	1	0	0	0	0	0	0	0	0	0	0	0	1	0	0	0	0	0	0	1	0	0	0	1	0	1	0	0	0	0	1	0	0	0	0	0	1	0	0	0	0	0	0	0	0	0	0	0	1	0	0	1	0	0	0	0	0	0	0	0	0	0	0	1	0	0	0	0	0	1	1	0	1	1	0	0	0	0	0	0	0	0	0	2	0	0	0	0	0	0	0	0	0	0	0	0	1	0	0	0	0	0	0	0	0	0	1	1	0	0	0	0	0	0	0	0	0	0	0	0	0	0	0	0	0	0	0	0	0	0	0	0	0	0	0	0	1	0	0	0	3	0	0	0	0	1	0	1	0	0	0	1	0	0	1	0	0	0	0	0	0	0	1	0	0	0	1	0	0	0	0	0	0	0	0	0	0	0	0	0	0	1	0	1	0	0	0	0	2	0	0	0	0	0	0	0	0	0	1	0	0	0	0	0	0	0	0	0	0	0	0	0	1	0	0	0	0	0	0	0	0	0	0	0	0	0	0	0	0	0	0	0	0	0	1	0	0	0	0	0	0	0	1	0	0	0	0	0	0	0	0	0	1	0	0	0	0	0	1	0	0	1	1	0	1	0	0	0	0	1	0	0	0	0	2	0	0	0	0	0	0	0	0	0	0	0	0	0	0	0	0	0	0	0	0	1	0	0	0	0	0	0	0	0	0	0	0	0	0	0	0	0	0	0	1	0	0	0	0	0	0	0	0	0	0	0	0	0	0	0	0	0	1	0	0	0	0	0	0	0	0	0	0	0	0	0	0	0	0	0	0	0	0	0	0	0	0	0	0	0	0	1	0	0	0	0	0	1	0	1	0	0	0	0	0	0	0	0	0	1	2	0	0	0	0	0	0	0	0	0	0	1	3	0	0	0	0	0	0	0	0	0	0	0	2	0	0	0	0	0	0	0	0	0	0	0	0	0	0	0	1	0	0	0	0	0	1	0	0	0	0	0	0	0	0	0	0	0	0	0	1	0	0	0	0	0	0	0	0	0	0	0	0	0	0	0	0	0	0	0	0	0	0	0	0	0	0	1	1	0	0	2	0	1	0	0	1	0	0	0	0	0	0	0	0	0	0	0	0	0	0	0	0	0	0	1	0	0	0	0	1	0	0	0	0	0	0	0	0	0	0	0	0	1	0	0	1	0	1	0	0	1	0	1	0	0	0	0	0	0	0	0	0	0	0	0	0	0	0	0	0	0	0	0	0	0	1	0	0	0	0	0	0	0	2	0	0	0	0	0	1	0	0	0	0	0	0	0	0	0	0	0	0	0	0	0	0	0	0	0	0	0	0	0	0	0	0	0	0	0	1	0	0	1	0	0	0	0	0	0	0	1	0	0	0	0	0	0	0	0	0	0	0	0	0	0	0	0	0	0	0	0	0	0	0	0	0	0	0	0	0	0	1	0	0	1	0	0	1	0	0	0	0	0	1	0	0	0	1	0	0	0	0	0	0	1	1	0	1	0	0	0	0	2	0	0	0	0	1	0	0	0	0	0	0	1	0	0	0	1	0	0	2	0	0	0	0	0	0	0	0	0	0	0	0	0	0	0	0	0	0	0	0	0	0	1	0	0	0	1	0	0	0	0	0	0	0	0	1	0	1	0	0	0	0	0	1	0	0	0	0	0	0	0	1	0	1	0	0	0	0	0	0	0	0	0	1	0	0	0	0	0	0	0	0	0	0	1	0	0	0	0	0	0	0	0	0	2	0	0	0	0	0	0	0	0	0	0	0	0	0	0	1	0	0	0	0	0	2	1	0	0	0	1	0	0	0	0	0	0	0	0	0	0	0	0	0	0	0	0	0	0	0	0	0	1	0	0	1	0	0	0	0	0	0	0	0	0	0	0	0	0	0	1	0	0	0	1	0	0	2	0	0	0	0	0	0	1	1	0	1	0	1	1	0	0	0	0	0	0	0	0	0	0	0	0	0	0	0	1	1	0	1	0	0	0	0	1	0	0	0	0	0	0	0	0	0	0	0	0	0	1	1	1	0	0	0	0	1	0	0	0	0	0	1	0	0	0	0	0	0	0	0	0	0	0	0	0	0	0	0	0	0	2	0	0	0	0	0	0	0	0	0	0	0	0	0	0	0	1	0	0	0	0	0	1	1	0	0	0	0	0	0	0	1	1	0	0	0	1	0	0	0	0	1	0	0	0	0	0	0	1	0	1	0	0	0	0	0	0	0	0	0	0	0	0	1	0	0	0	0	0	0	0	1	0	0	0	0	0	1	0	0	1	0	0	0	0	0	0	0	0	0	0	0	0	1	0	0	0	1	0	0	0	0	0	0	1	1	0	0	0	0	1	0	0	1	0	1	0	0	0	0	0	2	0	0	0	0	0	0	0	0	0	0	0	1	0	0	0	0	0	0	1	0	0	0	0	0	0	0	1	0	1	0	1	0	0	0	0	0	0	2	0	0	0	0	1	0	0	0	0	0	0	0	0	0	0	0	0	0	0	0	0	0	0	1	0	0	0	0	1	0	0	0	0	0	0	0	0	0	0	0	0	0	0	0	0	0	0	2	0	1	1	0	0	1	1	0	0	0	0	0	0	1	0	0	1	0	1	0	0	0	0	0	0	1	0	0	0	1	0	0	0	0	0	0	0	0	0	0	0	0	0	0	0	0	0	0	1	0	0	0	0	1	0	0	0	0	0	0	1	0	0	0	0	0	0	0	0	0	0	0	0	0	0	0	0	0	0	0	0	0	0	0	0	0	0	0	0	0	0	0	0	0	0	0	0	0	0	0	0	0	0	0	0	0	0	0	0	0	0	0	0	0	1	0	0	0	0	0	1	1	0	0	0	0	0	0	0	0	1	0	0	0	0	0	0	0	0	1	0	0	1	2	0	1	0	0	0	1	0	1	0	0	0	0	0	0	0	0	1	0	1	0	0	0	0	0	0	0	0	0	1	0	0	0	1	0	0	0	0	0	0	0	0	0	0	0	1	0	0	0	0	0	0	0	0	1	0	0	0	0	0	1	1	0	0	0	1	0	1	0	0	1	0	0	0	0	0	0	0	0	0	0	0	0	0	1	1	0	0	1	0	0	0	1	0	1	1	0	0	0	0	0	0	0	0	0	0	0	1	0	0	0	0	0	0	0	0	1	0	0	1	0	0	0	1	0	3	0	0	0	0	0	0	1	0	0	0	0	0	0	0	0	0	0	0	0	0	0	0	0	0	0	0	0	0	0	0	0	0	0	1	0	0	3	0	0	0	1	1	0	3	0	0	1	0	0	0	0	0	0	1	0	0	0	0	0	0	0	0	0	0	1	0	0	0	0	0	0	0	0	0	1	0	0	0	0	0	0	0	0	0	0	0	0	0	0	0	0	0	1	0	0	0	0	0	0	0	0	0	0	1	0	0	0	0	0	0	0	0	1	1	0	0	0	0	1	1	0	0	0	0	0	0	0	0	0	0	0	0	0	0	0	0	0	0	0	0	2	0	0	1	1	0	0	0	0	0	0	0	0	0	0	1	0	0	0	0	1	0	1	0	0	0	1	0	0	0	0	0	0	1	0	0	0	0	0	1	0	1	0	0	1	0	0	1	0	0	0	0	0	0	0
N0.HOG0001804	4	3	7	5	8	7	3	2	3	1	1	1	1	0	5	1	3	0	2	0	0	1	5	4	2	4	4	4	1	3	0	1	2	2	0	0	8	4	5	3	2	2	1	7	1	0	7	2	4	2	1	0	7	1	4	3	2	1	3	6	6	9	1	2	1	14	4	0	4	3	8	2	2	2	0	2	2	7	1	2	3	3	8	7	3	4	5	2	1	3	2	0	1	3	0	0	1	1	10	1	2	0	6	0	1	4	2	3	1	5	3	3	1	8	4	0	8	1	3	1	5	4	2	5	5	3	5	3	2	3	0	5	2	1	3	0	9	4	2	0	3	2	7	3	0	0	9	5	0	3	1	2	1	0	2	2	1	3	1	2	2	6	5	4	1	1	2	1	2	2	1	0	0	8	3	4	6	3	1	2	8	0	1	6	4	5	3	3	4	10	8	1	2	12	2	4	3	4	4	0	7	6	4	2	2	3	3	2	1	2	2	0	5	0	4	5	10	0	5	2	2	2	4	3	4	4	0	4	3	1	4	3	4	4	1	4	0	5	6	3	3	5	6	0	3	1	2	1	4	10	1	9	4	2	2	7	2	2	0	5	6	4	2	2	1	2	7	0	1	1	2	2	1	4	2	3	2	7	0	1	1	7	1	4	3	1	0	1	2	7	0	0	0	1	0	4	4	3	2	3	2	0	1	10	4	5	0	4	5	2	6	1	0	3	1	1	5	4	7	2	2	2	3	5	1	5	5	7	2	4	12	2	2	0	3	0	6	0	1	3	1	4	5	6	4	2	5	4	3	0	2	8	3	0	3	4	1	3	1	1	3	1	6	1	3	3	12	1	2	2	3	2	1	1	2	1	8	2	1	10	3	6	0	10	1	0	1	2	2	1	4	8	2	6	0	4	0	7	1	5	4	3	1	0	3	5	1	7	2	0	6	2	1	2	1	1	1	2	7	2	4	2	4	7	5	1	4	3	6	0	0	0	1	5	2	6	1	7	1	0	7	1	3	3	0	4	3	2	1	3	13	2	1	2	2	6	6	1	5	1	0	6	3	1	5	6	2	2	3	6	2	4	1	1	5	1	2	5	2	2	6	8	0	3	1	1	0	3	11	3	4	8	7	1	2	2	1	3	11	0	6	6	3	4	4	2	3	1	0	5	3	0	7	3	3	1	2	3	0	3	2	9	0	9	1	2	2	11	2	4	5	1	5	3	1	2	6	5	2	6	12	5	2	3	6	1	1	4	6	1	0	4	5	7	3	1	3	3	0	3	4	3	4	1	3	2	3	3	6	1	2	1	4	3	0	3	5	6	2	11	5	8	6	3	2	11	7	1	4	4	1	0	5	1	1	3	4	1	11	1	2	1	4	5	4	6	2	1	4	2	3	8	1	9	5	0	1	1	2	1	4	2	5	2	6	10	1	1	3	2	1	0	2	4	0	4	0	1	0	2	6	2	4	0	9	6	4	6	5	0	1	2	1	3	5	3	5	5	5	1	4	0	3	1	6	1	7	1	3	2	2	9	2	1	1	0	2	2	3	3	2	5	10	5	11	3	1	11	6	4	2	0	0	4	1	2	3	0	1	0	1	0	7	4	13	2	0	8	0	1	1	13	5	1	3	1	1	4	2	0	1	3	1	1	2	6	1	9	2	3	0	1	2	1	2	0	0	1	3	2	2	4	1	4	2	1	3	4	5	2	7	1	6	4	8	6	4	10	5	4	2	4	1	1	3	1	0	5	4	0	0	1	1	6	9	0	3	0	4	2	1	6	7	6	0	5	3	4	9	5	10	3	3	3	3	0	2	3	3	2	1	3	4	5	7	5	6	5	0	4	3	3	0	0	4	5	0	0	0	1	2	3	1	4	3	1	3	2	3	3	1	2	3	2	1	9	0	4	4	6	4	3	2	6	4	5	5	5	1	4	5	2	0	0	3	0	2	7	3	2	3	8	8	8	3	6	4	2	0	1	5	0	5	3	2	8	1	2	0	0	1	1	0	3	1	4	2	10	5	6	1	5	0	4	3	4	1	2	6	2	2	3	2	2	2	5	3	6	5	0	0	2	3	8	2	5	3	0	3	5	10	5	1	9	0	0	2	8	0	3	2	0	5	1	5	0	1	7	9	1	1	1	11	1	2	3	5	0	1	4	6	2	3	0	2	3	1	1	2	0	0	2	0	0	0	0	0	0	12	0	1	3	3	10	5	1	6	2	1	1	4	2	3	3	0	2	1	1	0	11	4	3	2	2	6	3	9	1	3	4	6	0	5	2	5	4	0	1	2	9	5	0	4	2	1	3	3	6	0	4	1	4	0	4	3	4	3	2	1	3	4	0	1	1	11	0	8	3	5	0	1	3	5	1	0	0	2	2	3	7	2	1	0	1	3	6	3	6	1	5	0	0	11	0	2	3	0	7	1	3	1	4	0	1	7	2	1	5	2	0	2	3	5	3	4	3	2	8	3	0	6	0	2	1	9	3	12	0	9	0	13	8	3	0	0	1	1	2	0	4	5	2	5	2	1	10	4	1	1	2	4	0	4	2	3	0	3	2	6	0	1	5	0	1	1	2	3	0	1	1	3	2	8	0	4	1	1	0	8	2	9	2	2	2	0	10	2	5	0	3	9	1	3	5	3	0	4	9	2	5	0	4	1	2	0	1	5	0	1	3	1	5	1	1	2	2	1	0	1	3	1	7	4	3	0	1	0	7	3	3	0	2	2	0	0	1	5	7	0	0	2	4	1	1	1	1	2	0	0	2	1	4	4	0	1	4	2	0	3	3	2	5	2	5	1	6	4	3	8	10	9	0	4	3	4	7	3	4	1	1	0	7	5	6	0	9	2	1	1	11	2	1	2	4	1	3	2	4	1	2	4	5	2	8	3	12	4	1	3	4	2	4	2	1	3	2	2	2	2	2	5	4	10	2	4	0	4	4	5	6	9	1	2	3	6	1	3	12	0	3	3	4	0	3	2	1	4	2	0	3	9	0	1	1	1	6	3	2	3	4	0	0	7	6	5	1	1	9	2	0	5	1	5	8	2	2	9	1	2	3	1	8	8	0	1	5	3	1	2	9	0	3	2	2	0	1	2	5	2	1	4	4	3	12	2	7	0	1	1	6	9	6	1	1	3	2	2	0	7	5	0	2	0	3	0	3	6	0	0	2	2	5	2	1	4	2	4	1	3	2	6	5	3	2	2	2	2	2	1	3	2	2	3	0	3	0	2	9	5	2	6	7	5	1	1	4	1	2	3	11	2	2	1	5	7	4	2	0	9	6	4	2	4	2	0	4	3	5	5	3	0	5	13	1	4	10	7	4	3	1	4	4	1	0	2	3	8	3	5	2	5	2	4	1	1	7	3	5	2	0	0	3	7	2	1	9	0	2	5	1	2	3	0	3	1	3	2	6	1	2	3	3	1	4	2	3	0	2	3	4	4	2	1	1	7	7	3	1	7	8	0	3	0	3	3	7	7	9	1	2	8	8	5	1	1	2	0	1	0	6	3	2	6	3	6	1	1	8	1	4	2	1	0	2	1	0	13	2	7	0	1	6	3	4	2	2	3	3	2	3	2	3	3	5	0	0	2	1	1	2	4	6	3	2	3	0	7	0	12	2	0	2	2	0	2	5	3	7	3	4	6	3	4	11	3	0	5	1	2	2	2	5	2	0	6	1	6	5	4	6	0	2	4	1	5	0	2	2	0	5	2	0	3	0	0	3	2	0	0	0	2	2	5	1	2	5	7	2	5	2	7	1	8	1	4	4	4	7	0	3	4	3	0	10	0	5	10	2	4	2	1	7	10	4	2	2	3	6	4	3	2	4	0	4	6	4	2	5	8	4	0	4	0	0	1	2	7	2	9	1	0	1	0	2	6	3	3	7	8	1	4	1	14	6	2	1	0	0	2	3	1	4	5	4	13	9	1	4	7	8	3	0	1	1	2	9	2	0	4	0	5	2	1	3	3	3	0	1	7	3	3	1	2	0	3	2	4	8	0	0	3	2	0	3	3	0	2	1	1	4	0	0	3	0	2	6	7	3	4	0	0	5	7	0	7	2	6	1	10	2	1	5	0	1	2	3	4	2	8	1	7	0	3	5	1	1	1	4	4	3	4	2	2	4	4	2	3	3	6	8	2	3	3	5	4	5	2	0	3	0	1	8	4	6	2	5	1	0	4	2	5	8	3	5	5	1	2	4	1	6	0	13	9	2	2	2	6	3	2	2	5	1	11	2	9	1	5	2	4	1	4	4	1	3	0	4	3	2	1	5	2	0	1	2	3	2	2	6	1	3	0	3	1	2	3	12	0	7	9	1	0	3	3	4	3	1	1	6	0	4	0	0	4	5	0	1	4	1	4	3	6	7	6	6	3	0	1	4	4	0	2	0	1	1	2	2	4	4	3	3	0	2	2	1	4	1	1	3	1	2	2	4	1	2	5	4	3	0	2	2	4	2	2	3	4	3	1	2	3	1	4	9	4	0	5	5	5	6	1	1	2	1	1	10	3	0	4	0	2	2	2	1	1	3	1	5	1	0	7	1	1	4	4	6	6	1	1	8	4	1	8	4	8	0	4	5	2	6	2	2	0	2	0	2	4	4	2	2	4	2	9	3	3	3	2	0	0	3	3	0	3	2	2	2	1	1	10	3	3	4	2	6	1	5	0	1	0	0	0	5	8	1	5	2	0	3	9	2	0	0	3	1	1	1	3	1	1	3	3	6	10	2	1	5	5	4	0	2	1	5	1	3	4	2	2	1	0	2	2	1	5	3	2	2	5	1	2	3	1	1	3	0	1	2	3	0	1	0	1	0	4	5	2	2	3	7	7	1	0	2	3	7	5	7	1	11	9	0	1	2	0	2	3	0	2	5	1	5	2	1	2	7	2	6	3	1	3	5	2	2	0	1	7	2	3	5	3	2	6	1	2	0	3	0	0	2	2	6	3	3	6	1	2	0	1	4	3	2	9	3	2	5	2	0	5	1	3	6	5	4	1	2	3	0	2	2	6	0	1	3	10	0	0	1	1	2	1	0	1	2	1	0	1	4	4	2	0	6	4	4	2	5	4	2	5	2	0	2	8	3	6	1	0	2	1	1	12	8	2	6	3	1	7	0	0	2	2	5	2	6	4	0	7	7	2	1	1	2	3	0	2	4	6	1	0	5	0	1	4	5	0	0	4	3	7	2	7	0	6	1	6	0	3	14	3	6	4	4	4	1	1	0	6	2	2	0	7	1	3	0	3	1	1	0	4	2	0	10	0	6	10	0	2	5	7	5	5	2	2	1	7	1	0	0	0	2	10	1	8	7	2	0	0	7	3	2	4	1	2	1	5	0	1	3	2	1	5	1	0	9	0	2	5	2	6	2	1	4	3	4	3	4	0	4	6	3	0	3	9	6	12	4	10	6	5	2	4	1	2	1	2	1	9	2	2	0	2	4	5	1	5	2	7	1	3	2	5	6	5	3	6	3	2	12	1	2	1	0	2	2	0	1	4	5	5	0	0	14	0	3	0	4	4	0	1	12	4	3	1	3	4	2	2	1	1	4	2	2	2	1	5	2	2	3	0	4	6	3	10	0	4	2	3	10	2	3	9	2	4	9	7	2	3	0	12	4	3	3	7	2	3	0	6	1	3	6	5	3	1	0	0	5	6	2	3	5	0	1	3	5	1	1	0	5	4	3	6	1	3	0	0	1	1	7	4	4	6	0	12	2	3	0	1	7	4	3	2	0	6	8	6	3	6	3	5	3	0	2	1	5	5	0	6	2	2	4	3	8	7	4	2	0	2	1	1	4	0	0	2	0	2	3	1	13	6	3	2	6	6	1	1	1	4	2	6	0	2	5	3	2	2	1	0	3	9	1	8	0	6	4	0	1	3	4	0	1	2	4	4	3	1	2	3	3	1	1	9	3	4	0	5	3	7	7	7	2	12	2	7	4	9	3	5	3	1	5	5	1	4	3	2	2	2	2	1	2	3	9	6	5	2	0	3	0	10	3	13	0	0	4	1	1	6	2	0	1	3	1	0	0	0	2	4	3	7	12	4	5	2	7	2	2	1	6	9	3	8	2	1	2	3	3	6	8	1	2	1	5	4	5	6	1	7	0	2	0	7	1	0	1	1	1	0	5	1	6	6	3	4	0	7	5	0	7	1	3	0	5	2	7	1	0	11	1	3	3	2	5	1	1	4	6	4	8	1	5	3	3	8	0	2	2	0	0	1	4	0	1	0	3	0	1	2	1	1	0	0	0	0	0	0	0	1	7	1	5	0	2	1	1	1	1	4	2	4	1	0	4	1	2	0	9	3	6	7	1	0	0	0	4	2	0	2	3	12	3	2	1	0	3	2	5	5	0	7	2	1	3	5	5	0	4	0	5	1	3	4	8	8	2	2	4	0	3	2	4	4	0	8	2	6	12	3	2	6	7	1	3	1	2	4	1	3	1	7	3	1	5	3	2	3	2	2	8	2	1	2	4	2	1	0	1	3	4	0	7	1	0	3	2	5	4	6	4	7	3	0	1	5	12	3	2	0	5	3	3	0	7	1	1	2	5	5	2	6	1	1	3	2	2	3	0	2	1	3	2	6	6	8	0	2	3	9	3	4	5	4	4	4	1	5	8	1	0	5	2	8	4	4	7	1	5	3	1	4	5	4	1	1	3	12	5	4	2	5	2	3	0	1	2	3	2	3	5	2	1	0	4	5	0	2	2	10	2	2	5	0	3	2	2	11	3	1	8	1	0	1	0	1	6	1	0	1	4	4	0	5	6	4	1	0	3	1	0	2	10	4	1	5	1	3	1	2	11	2	1	1	8	4	5	7	0	6	0	2	0	2	9	1	4	2	1	0	4	3	2	1	2	4	0	2	0	4	9	1	2	16	7	2	1	3	0	6	2	3	1	4	0	2	2	6	3	2	3	2	0	2	1	6	2	3	4	0	4	1	0	0	1	3	0	1	1	3	2	4	5	4	1	2	4	2	6	4	1	8	3	1	0	1	0	2	2	0	7	3	7	3	3	1	1	2	2	0	5	5	7	1	1	5	4	1	3	3	0	2	3	2	1	10	7	0	10	0	0	1	7	1	0	1	0	1	0	3	5	4	0	2	5	2	1	3	0	3	0	2	2	3	16	2	5	9	5	1	3	0	6	4	12	2	0	0	2	0	4	3	4	2	1	1	6	0	1	3	1	7	1	4	1	2	9	0	1	0	5	1	5	1	0	3	1	1	3	2	10	4	8	2	6	0	3	1	9	4	2	1	2	0	1	2	1	3	1	0	9	1	4	6	0	2	0	1	2	1	3	8	2	9	1	1	5	6	4	2	4	0	1	5	0	13	2	6	6	2	7	5	1	0	7	0	8	1	2	2	0	2	4	2	0	2	2	2	2	1	6	3	1	1	0	3	2	2	3	10	1	4	2	2	4	0	0	3	7	1	0	1	11	5	1	2	5	1	11	4	4	1	4	1	7	4	1	1	1	4	5	1	2	4	5	6	6	2	1	1	6	1	3	6	5	3	0	3	6	7	0	0	2	3	0	1	2	3	0	1	2	1	2	4	2	2	5	0	15	3	5	0	2	2	6	0	2	10	1	3	1	0	6	5	11	1	2	4	2	2	2	7	3	2	6	4	0	5	4	7	1	1	2	2	2	1	2	5	1	0	4	6	1	0	2	0	6	4	1	1	0	0	3	0	3	11	5	2	0	0	1	1	0	4	4	0	5	1	5	1	3	0	5	2	3	7	3	5	1	2	2	1	3	1	5	1	7	1	2	1	1	4	3	2	1	2	4	2	8	15	7	6	8	4	4	0	0	9	0	4	0	3	2	0	4	2	2	8	5	1	3	2	10	4	1	3	2	5	1	1	1	6	1	1	1	2	3	0	0	0	2	6	4	1	2	3	7	1	1	4	3	3	2	3	5	5	1	2	0	5	0	1	2	11	2	6	3	3	12	2	0	2	10	0	5	3	3	2	9	3	6	3	5	8	2	0	3	5	10	11	2	6	3	9	2	0	3	0	7	1	2	3	10	1	7	12	3	5	5	2	3	6	0	4	5	2	4	9	1	1	3	4	1	6	4	1	3	2	13	1	0	6	1	5	4	0	2	1	4	4	4	5	1	8	1	15	2	12	1	2	2	0	4	2	0	0	4	2	8	7	0	0	9	2	7	3	3	3	0	8	3	4	5	3	4	0	1	0	6	1	2	0	3	4	4	3	7	2	2	3	4	3	5	0	3	8	8	7	5	3	4	5	0	0	3	5	2	0	3	4	9	3	5	1	1	2	4	1	4	9	2	1	4	0	2	4	2	3	0	7	5	1	0	3	2	4	8	3	2	2	5	2	2	4	6	8	2	1	1	2	8	3	2	4	0	1	3	0	5	3	2	0	4	9	1	0	1	3	2	0	6	5	0	2	4	2	7	1	2	1	3	4	9	1	3	0	10	2	0	0	1	2	7	2	0	5	2	1	1	2	11	1	4	4	0	3	3	2	1	0	15	1	4	1	3	4	1	4	7	7	2	6	2	7	1	2	0	6	2	4	3	1	3	1	0	2	5	0	2	4	1	3	3	2	4	3	1	8	1	5	2	0	1	3	3	2	2	3	4	2	1	2	2	4	2	1	0	1	7	8	0	0	2	7	3	2	3	3	8	1	2	8	0	1	5	1	7	6	1	8	7	0	2	4	6	3	5	5	0	3	1	3	1	0	7	0	1	1	2	3	3	1	10	3	7	0	3	2	5	6	3	0	3	0	4	1	0	1	0	0	4	5	8	5	2	4	3	4	10	3	2	13	0	3	9	0	0	6	3	3	3	1	6	2	6	2	1	1	2	1	0	6	2	6	2	3	2	3	7	4	2	20	3	7	0	4	2	1	1	5	0	3	4	1	1	9	6	0	2	5	0	1	1	2	1	8	3	2	6	3	0	9	3	0	0	3	7	4	1	5	0	6	5	0	4	6	1	6	1	6	2	3	2	3	3	0	6	0	0	1	3	0	3	9	2	11	7	4	2	1	5	3	1	2	4	7	5	9	0	2	1	4	2	11	1	2	3	3	7	0	0	3	1	1	2	5	4	2	6	7	0	3	6	3	1	0	2	3	6	0	1	3	3	2	6	2	11	0	0	3	2	0	6	3	4	2	0	2	6	3	1	6	3	2	2	2	1	4	3	0	1	6	3	9	3	6	5	4	4	1	3	1	2	2	1	4	1	7	1	7	6	1	7	1	2	9	8	6	0	2	2	3	3	3	4	0	13	13	0	5	6	8	1	2	4	9	1	0	0	0	0	1	4	1	3	5	6	0	10	4	8	3	2	2	4	6	1	3	7	13	6	0	4	2	9	7	3	0	1	1	10	1	11	1	1	6	3	5	4	3	2	2	0	1	2	3	3	1	1	5	7	3	10	0	0	1	1	6	1	3	3	6	5	0	5	7	2	10	1	11	7	2	1	2	10	2	0	5	2	2	2	3	0	4	0	3	2	0	1	4	1	4	5	2	0	0	0	0	1	4	5	3	2	6	2	2	4	12	3	1	0	16	2	4	3	5	3	1	4	7	3	3	1	3	4	3	1	3	4	3	2	1	2	4	5	1	4	4	9	1	3	1	4	1	6	4	4	0	12	2	5	3	5	5	1	6	2	2	4	6	1	3	0	8	5	5	3	1	3	11	1	8	7	3	0	0	2	5	5	1	0	2	3	4	5	6	1	3	14	3	7	2	6	10	4	1	4	0	3	1	1	5	3	5	3	0	2	9	0	2	2	2	3	2	5	3	0	4	2	0	3	6	3	1	0	6	1	1	4	4	4	6	7	2	5	6	4	0	2	0	3	12	5	0	0	1	7	2	5	1	0	3	5	7	2	0	8	0	4	0	2	6	4	2	2	4	7	9	0	1	1	3	6	2	1	1	4	3	1	7	3	1	0	5	9	0	6	1	11	3	2	3	0	1	4	9	7	2	4	1	5	2	7	2	0	1	3	3	1	3	1	4	8	5	4	5	5	3	1	1	5	1	2	2	7	0	1	4	0	6	1	4	6	4	1	3	2	3	0	1	4	2	0	1	1	1	3	3	2	0	4	1	12	4	0	6	2	7	3	1	3	3	4	2	3	0	3	5	8	1	2	1	4	5	0	5	2	1	3	3	5	5	3	3	0	0	10	2	2	2	2	0	2	2	0	3	1	0	1	4	1	2	4	0	1	3	6	0	3	1	3	2	2	1	3	4	0	1	1	3	1	5	3	3	2	3	3	8	6	0	1	4	12	7	2	1	5	5	7	3	1	2	9	7	10	9	4	2	4	8	5	5	1	3	0	3	2	0	11	10	0	5	1	0	2	0	1	6	4	1	1	0	1	3	1	0	1	3	0	0	2	2	2	5	5	10	4	1	5	0	1	2	2	7	1	1	0	1	0	1	0	3	0	0	2	1	3	1	0	1	2	1	1	0	5	0	5	7	1	0	4	7	4	1	2	0	4	4	2	1	0	9	6	0	2	2	3	3	7	1	2	2	1	2	2	2	2	5	2	7	0	3	2	4	2	0	9	2	2	2	6	2	3	3	1	1	1	3	3	0	2	2	1	1	0	4	2	4	4	1	2	4	7	0	2	5	10	4	2	1	3	1	0	1	6	4	3	3	0	1	8	4	7	0	2	3	4	1	7	3	6	6	0	5	1	1	9	2	2	1	3	0	3	2	0	1	6	7	4	3	3	3	2	3	1	1	4	1	2	4	1	3	6	5	2	5	0	1	0	2	10	5	2	2	2	8	3	3	5	7	1	4	0	3	0	5	1	12	5	4	2	0	4	10	1	0	2	1	4	2	4	9	6	3	5	3	5	2	4	1	2	7	1	3	0	10	2	7	11	3	2	10	1	3	3	2	4	7	1	1	1	4	0	3	6	3	2	2	11	3	6	1	0	3	2	0	0	3	4	6	3	8	4	2	5	5	2	2	9	12	4	0	3	2	1	5	2	1	1	6	4	6	0	3	2	1	2	2	1	1	2	3	9	5	7	2	2	3	3	4	3	2	5	0	8	0	1	1	0	4	4	3	1	2	5	2	0	4	2	7	2	8	2	0	3	7	0	2	4	2	5	12	1	3	1	1	0	1	2	10	0	0	2	4	2	8	2	1	0	3	0	2	1	2	0	5	10	7	1	0	2	2	0	0	3	1	1	6	0	4	1	0	3	0	1	7	1	5	4	2	6	1	1	2	0	3	4	2	1	7	3	3	0	4	0	3	2	1	4	2	8	7	4	1	0	9	3	1	3	4	0	1	1	1	9	2	2	4	1	8	1	2	9	1	2	6	1	4	1	1	3	2	3	0	4	5	4	2	6	1	0	2	1	7	3	0	1	1	0	6	3	5	5	4	0	0	0	2	4	5	3	3	4	2	3	0	2	6	1	5	0	7	1	4	0	1	1	10	8	0	0	3	6	0	1	1	4	4	3	6	2	1	9	0	7	4	3	8	1	2	2	2	3	4	5	4	5	8	2	2	2	1	3	1	2	5	3	13	0	4	2	3	7	4	3	2	3	2	1	2	5	2	3	3	3	5	2	7	7	4	7	2	5	7	6	7	0	2	1	1	1	1	2	6	0	6	2	4	3	1	0	0	7	2	0	1	5	0	2	5	4	4	0	6	8	2	2	3	6	1	4	3	8	0	3	3	2	4	5	5	0	0	8	4	0	1	3	2	1	3	3	2	7	3	3	1	0	3	3	5	5	1	3	10	1	0	4	1	2	7	1	5	0	3	6	3	2	5	6	13	7	1	5	0	4	6	2	5	4	5	1	4	9	1	2	0	1	4	8	2	4	3	7	9	3	2	3	11	0	2	2	3	6	6	5	2	1	6	2	3	3	2	1	2	7	5	4	2	4	1	2	8	1	1	1	3	0	4	2	5	7	2	6	5	0	0	1	2	8	2	5	6	2	0	5	5	0	2	2	1	4	1	0	3	3	1	3	3	0	3	4	3	1	6	2	7	1	2	11	3	2	3	0	4	1	4	0	0	2	1	2	0	5	7	1	8	3	4	1	5	2	6	1	2	3	2	10	0	1	4	0	2	6	3	6	6	11	2	6	1	6	1	5	0	2	2	1	0	0	8	2	3	4	4	1	1	0	6	6	1	8	3	4	2	2	1	1	2	0	4	2	0	0	1	3	0	4	0	2	3	0	0	0	1	1	4	3	1	0	2	0	1	0	7	3	3	3	2	9	1	1	2	4	6	0	1	5	3	5	18	4	2	1	1	3	2	7	3	5	6	1	11	7	0	8	2	0	8	0	0	4	4	2	2	10	1	0	3	1	10	0	4	3	1	1	1	2	3	1	0	3	1	1	2	1	2	4	3	1	0	4	2	2	6	2	6	0	3	4	1	1	3	4	3	4	0	3	2	2	5	0	1	0	0	2	9	1	2	0	2	5	1	1	4	6	0	1	3	2	2	0	0	1	0	0	1	0	3	2	5	1	3	4	8	4	10	1	4	0	4	2	1	3	1	4	0	2	5	7	3	5	4	1	1	7	0	8	1	1	2	8	8	5	1	3	1	4	2	1	3	0	2	1	3	8	2	2	1	0	1	8	1	3	9	3	3	0	2	3	1	1	6	10	9	4	3	4	5	1	3	4	2	4	2	1	8	0	0	2	2	10	5	2	1	2	3	5	3	2	5	3	2	12	4	0	3	3	5	3	3	2	6	0	8	8	5	0	2	3	0	4	7	2	6	2	4	1	4	0	0	0	0	0	2	4	4	0	4	4	2	9	0	10	1	9	0	9	9	5	2	3	5	1	5	5	3	2	1	2	6	5	3	0	1	5	0	5	1	3	4	1	5	3	3	2	1	1	4	1	0	13	5	7	5	1	2	3	3	10	0	1	2	2	4	9	5	1	0	8	2	1	1	4	2	1	1	2	4	0	14	1	1	3	2	1	0	2	1	4	1	6	1	7	2	4	8	7	3	5	3	4	1	4	0	4	5	2	1	3	8	6	2	2	13	4	2	1	2	5	5	0	0	4	1	2	6	3	0	1	4	5	3	2	1	0	2	3	2	6	1	0	5	1	2	5	13	4	1	3	5	8	3	2	8	2	4	1	0	3	2	3	6	5	1	7	2	0	3	2	0	6	3	0	2	2	0	14	0	6	3	2	3	3	5	1	3	3	4	10	1	2	6	3	1	3	0	3	3	8	0	0	4	1	1	4	1	1	1	0	5	2	0	1	1	2	2	2	5	1	1	2	11	1	2	7	5	2	4	8	7	6	3	4	0	1	3	1	6	5	10	4	0	0	6	0	1	2	2	0	2	4	1	4	2	0	0	10	3	3	1	5	3	6	4	5	2	9	8	8	9	0	0	5	1	0	4	0	2	4	2	2	5	6	8	3	4	4	1	2	5	4	3	0	0	4	3	2	1	4	4	5	2	4	5	4	6	5	2	4	1	2	3	0	2	0	1	0	0	5	4	2	2	2	3	0	0	2	3	3	1	1	2	2	5	3	3	2	0	5	4	1	5	2	4	5	2	0	3	1	2	1	4	4	2	1	3	4	3	4	4	2	1	5	3	5	7	1	0	8	1	3	4	6	0	1	8	3	2	4	8	2	2	9	1	1	8	1	0	2	2	0	2	1	2	3	4	0	1	2	5	1	1	1	1	1	2	3	4	9	11	9	4	0	0	2	1	2	3	1	1	3	1	2	4	6	1	4	0	1	0	4	0	10	3	3	1	5	4	2	2	4	3	0	2	0	3	3	2	4	0	8	5	5	2	3	6	9	6	10	1	2	1	3	3	0	6	3	2	4	1	3	0	2	4	10	4	1	3	3	3	0	3	4	2	6	5	2	1	1	3	2	2	4	4	2	1	4	0	5	7	5	0	3	3	5	7	1	3	2	3	0	0	4	3	7	3	3	4	6	6	3	3	2	2	1	3	1	4	2	1	1	2	1	0
N0.HOG0003013	0	0	0	0	0	0	0	0	0	0	0	0	0	0	0	0	0	0	0	0	0	0	0	0	0	0	0	0	0	0	0	0	0	0	0	0	0	0	0	0	0	0	0	0	0	0	0	0	0	0	0	0	0	0	0	0	0	0	0	0	0	0	0	0	0	0	0	0	0	0	0	0	0	0	0	0	0	0	0	0	0	0	0	0	0	0	0	0	0	0	0	0	0	0	0	0	0	0	0	0	0	0	0	0	0	0	0	0	0	0	0	0	0	0	0	0	0	0	0	0	0	0	0	0	0	0	0	0	0	0	0	0	0	0	0	0	0	0	0	0	0	0	0	0	0	0	0	0	0	0	0	0	0	0	0	0	0	0	0	0	0	0	0	0	0	0	0	0	0	0	0	0	0	0	0	0	0	0	0	0	0	0	0	0	0	0	0	0	0	0	0	0	0	0	0	0	0	0	0	0	0	0	0	0	0	0	0	0	0	0	0	0	0	0	0	0	0	0	0	0	0	0	0	0	0	0	0	0	0	0	0	0	0	0	0	0	0	0	0	0	0	0	0	0	0	0	0	0	0	0	0	0	0	0	0	0	0	0	0	0	0	0	0	0	0	0	0	0	0	0	0	0	0	0	0	0	0	0	0	0	0	0	0	0	0	0	0	0	0	0	0	0	0	0	0	0	0	0	0	0	0	0	0	0	0	0	0	0	0	0	0	0	0	0	0	0	0	0	0	0	0	0	0	0	0	0	0	0	0	0	0	0	0	0	0	0	0	0	0	0	0	0	0	0	0	0	0	0	0	0	0	0	0	0	0	0	0	0	0	0	0	0	0	0	0	0	0	0	0	0	0	0	0	0	0	0	0	0	0	0	0	0	0	0	0	0	0	0	0	0	0	0	0	0	0	0	0	0	0	0	0	0	0	0	0	0	0	0	0	0	0	0	0	0	0	0	0	0	0	0	0	0	0	0	0	0	0	0	0	0	0	0	0	0	0	0	0	0	0	0	0	0	0	0	0	0	0	0	0	0	0	0	0	0	0	0	0	0	0	0	0	0	0	0	0	0	0	0	0	0	0	0	0	0	0	0	0	0	0	0	0	0	0	0	0	0	0	0	0	0	0	0	0	0	0	0	0	0	0	0	0	0	0	0	0	0	0	0	0	0	0	0	0	0	0	0	0	0	0	0	0	0	0	0	0	0	0	0	0	0	0	0	0	0	0	0	0	0	0	0	0	0	0	0	0	0	0	0	0	0	0	0	0	0	0	0	0	0	0	0	0	0	0	0	1	0	0	0	0	0	0	0	0	0	0	0	0	0	0	0	0	0	0	0	0	0	0	0	0	0	0	0	0	0	0	0	0	0	0	0	0	0	0	0	0	0	0	0	0	0	0	0	0	0	0	0	0	0	0	0	0	0	0	0	0	0	0	0	0	0	0	0	0	0	0	0	0	0	0	0	0	0	0	0	0	0	0	0	0	0	0	0	0	0	0	0	0	0	1	0	0	0	0	0	0	0	0	0	0	0	0	0	0	0	0	0	0	0	0	0	0	0	0	0	0	0	0	0	0	0	0	0	0	0	0	0	0	0	0	0	0	0	0	0	0	0	0	0	0	0	0	0	0	0	0	0	0	0	0	0	0	0	0	0	0	1	0	0	0	0	0	0	0	0	0	0	0	0	0	0	0	0	0	0	0	0	0	0	0	0	0	0	0	0	0	0	0	0	0	0	0	0	0	0	0	0	0	0	0	0	0	0	0	0	0	0	0	0	0	0	0	0	0	0	0	0	0	0	0	0	0	0	0	0	0	0	0	0	0	0	0	0	0	0	0	0	0	0	0	0	0	0	0	0	0	0	0	0	0	0	0	0	0	0	0	0	0	0	0	0	0	0	0	0	0	0	0	0	0	0	0	0	0	0	0	0	0	0	0	0	0	0	0	0	0	0	0	0	0	0	0	0	0	0	0	0	0	0	0	0	0	0	0	0	0	0	0	0	0	0	0	0	0	0	0	0	0	0	0	0	0	0	0	0	0	0	0	0	0	0	0	0	0	0	0	0	0	0	0	0	0	0	0	0	0	0	0	0	0	0	0	0	0	0	0	0	0	0	0	0	0	0	0	0	0	0	0	0	0	0	0	0	0	0	0	0	0	0	0	0	0	0	0	0	0	0	0	0	0	0	0	0	0	0	0	0	0	0	0	0	0	0	0	0	1	0	0	0	0	0	0	0	0	0	0	0	0	0	0	0	0	0	0	0	0	0	0	0	0	0	0	0	0	0	0	0	0	0	0	0	0	0	0	0	0	0	0	0	0	0	0	0	0	0	0	0	0	0	0	0	0	0	0	0	0	0	0	0	0	0	0	0	0	0	0	0	0	0	0	0	0	0	0	0	0	0	0	0	0	0	0	0	0	0	0	0	0	0	0	0	0	0	0	0	0	0	0	0	0	0	0	0	0	0	0	0	0	0	0	0	0	0	0	0	0	0	0	0	0	0	0	0	0	0	0	0	0	0	0	0	0	0	0	0	0	0	0	0	0	0	0	0	0	0	0	0	0	0	0	0	0	0	0	0	0	0	0	0	0	0	0	0	0	0	0	0	0	0	0	0	0	0	0	0	0	0	0	0	0	0	0	0	0	0	0	0	0	0	0	0	0	0	0	0	0	0	0	0	0	0	0	0	0	0	0	0	0	0	0	0	0	0	0	0	0	0	0	0	0	0	0	0	0	0	0	0	0	0	0	0	0	0	0	0	0	0	0	0	0	0	0	0	0	0	0	0	0	0	0	0	0	0	0	0	0	0	1	0	0	0	0	0	0	0	0	0	0	0	0	0	0	0	0	0	0	0	0	0	0	0	0	0	0	0	0	0	0	0	0	0	0	0	0	0	0	0	0	0	0	0	0	0	0	0	0	0	0	0	0	0	0	0	0	0	0	0	0	0	0	0	0	0	0	0	0	0	0	0	0	0	0	0	0	0	0	0	0	0	0	0	0	0	0	0	0	0	0	0	0	0	0	0	0	0	0	0	0	0	0	0	0	0	0	0	0	0	0	0	0	0	0	0	0	0	0	0	0	0	0	0	0	0	0	0	0	0	0	0	0	0	0	0	0	0	0	0	0	0	0	0	0	0	0	0	0	0	0	0	0	0	0	0	0	0	0	0	0	0	0	0	0	0	0	0	0	0	0	0	0	0	0	0	0	0	0	0	0	0	0	0	0	0	0	0	0	0	0	0	0	0	0	0	0	0	0	0	0	0	0	0	0	0	0	0	0	0	0	0	0	0	0	0	0	0	0	0	0	0	0	0	0	0	0	0	0	0	0	0	0	0	0	0	0	0	0	0	0	0	0	0	0	0	0	0	0	0	0	0	0	0	0	0	0	0	0	0	0	0	0	0	0	0	0	0	0	0	0	0	0	0	0	0	0	0	0	0	0	0	0	0	0	0	0	0	0	0	0	0	0	0	0	0	0	0	0	0	0	0	0	0	0	0	0	0	0	0	0	0	0	0	0	0	0	0	0	0	0	0	0	0	0	0	0	0	0	0	0	0	0	0	0	0	0	0	0	0	0	0	0	0	0	0	0	0	0	0	0	0	0	0	0	0	0	0	0	0	0	0	0	0	0	0	0	0	0	0	0	0	0	0	0	0	0	0	0	0	0	0	0	0	0	0	0	0	0	0	0	0	0	0	0	0	0	0	0	0	0	0	0	0	0	0	0	0	0	0	0	0	0	0	0	0	0	0	0	0	0	0	0	0	0	0	0	0	0	0	0	0	0	0	0	0	0	0	0	0	0	0	0	0	0	0	0	0	0	0	0	0	0	0	0	0	0	0	0	0	0	0	0	0	0	0	0	0	0	0	0	0	0	0	0	0	0	0	0	0	0	0	0	0	0	0	0	0	0	0	0	0	0	0	0	0	0	0	0	0	0	0	0	0	0	0	0	0	0	0	0	0	0	0	0	0	0	0	0	0	0	0	0	0	0	0	0	0	0	0	0	0	0	0	0	0	0	0	0	0	0	0	0	0	0	0	0	0	0	0	0	0	0	0	0	0	0	0	0	0	0	0	0	0	0	0	0	0	0	0	0	1	0	0	0	0	0	0	0	0	0	0	0	0	0	0	0	0	0	0	0	0	0	0	0	0	0	0	0	0	0	0	0	0	0	0	0	0	0	0	0	0	0	0	0	0	0	0	0	0	0	0	0	0	0	0	0	0	0	0	0	0	0	0	0	0	0	0	0	0	0	0	0	0	0	0	0	0	0	0	0	0	0	0	0	0	0	0	0	0	0	0	0	0	0	0	0	0	0	0	0	0	0	0	0	0	0	0	0	0	0	0	0	0	0	0	0	0	0	0	0	0	0	0	0	0	0	0	0	0	0	0	0	0	0	0	0	0	0	0	0	0	0	0	0	0	0	0	0	0	0	0	0	0	0	0	0	0	0	0	0	0	0	0	0	0	0	0	0	0	0	0	0	0	0	0	0	0	0	0	0	0	0	0	0	0	0	0	0	0	0	0	0	0	0	0	0	0	0	0	0	0	0	0	0	0	0	0	0	0	0	0	0	1	0	0	0	0	0	0	0	0	0	0	0	0	0	0	0	0	0	0	0	0	0	0	0	0	0	0	0	0	0	0	0	0	0	0	0	0	0	0	0	0	0	0	0	0	0	0	0	0	0	0	0	0	1	0	0	0	0	0	0	0	0	0	0	0	0	0	0	0	0	0	0	0	0	0	0	0	0	0	0	0	0	0	0	0	0	0	0	0	0	0	0	0	0	0	0	0	0	0	0	0	0	0	0	0	0	0	0	0	0	0	0	0	0	0	0	0	0	0	0	0	0	0	0	0	0	0	0	0	0	0	0	0	0	0	0	0	0	0	0	0	0	0	0	0	0	0	0	0	0	0	0	0	0	0	0	0	0	0	0	0	0	0	0	0	0	0	0	0	0	0	0	0	0	0	0	0	0	0	0	0	0	0	0	0	0	0	0	0	0	0	0	0	0	0	0	0	0	0	0	0	0	0	0	0	0	0	0	0	0	0	0	0	0	0	0	0	0	0	0	0	0	0	0	0	0	0	0	0	0	0	0	0	0	0	0	0	0	0	0	0	0	0	0	0	0	0	0	0	0	0	0	0	0	0	0	0	0	0	0	0	0	0	0	0	0	0	0	0	0	0	0	0	0	0	0	0	0	0	0	0	0	0	0	0	0	0	0	0	0	0	0	0	0	0	0	0	0	0	0	0	0	0	0	0	0	0	0	0	0	0	0	0	0	0	0	0	0	0	0	0	0	0	0	0	0	0	0	0	0	0	0	0	0	0	0	0	0	0	0	0	0	0	0	0	0	0	0	0	0	0	0	0	0	0	0	0	0	0	0	0	0	0	0	0	0	0	0	0	0	0	0	0	0	0	0	0	0	0	0	0	0	0	0	0	0	0	0	0	0	0	0	0	0	0	0	0	0	0	0	0	0	0	0	0	0	0	0	0	0	0	0	0	0	0	0	0	0	0	0	0	0	0	0	0	0	0	0	0	0	0	0	0	0	0	0	0	0	0	0	0	0	0	0	0	0	0	0	0	0	0	0	0	0	0	0	0	0	0	0	0	0	0	0	0	0	0	0	0	0	0	0	0	0	0	0	0	0	0	0	0	0	0	0	0	0	0	0	0	0	0	0	0	0	0	0	0	0	0	0	0	0	0	0	0	0	0	0	0	0	0	0	0	0	0	0	0	0	0	0	0	0	0	0	0	0	0	0	0	0	0	0	0	0	0	0	0	0	0	0	0	0	0	0	0	0	0	0	0	0	0	0	0	0	0	0	0	0	0	0	0	0	0	0	0	0	0	0	0	0	0	0	0	0	0	0	0	0	0	0	1	0	0	0	0	0	0	0	0	0	0	0	0	0	0	0	0	0	0	0	0	0	0	0	0	0	0	0	0	0	0	0	0	0	0	0	0	0	0	0	0	0	0	0	0	0	0	0	0	0	0	0	0	0	0	0	0	0	0	0	0	0	0	0	0	0	0	0	0	0	0	0	0	0	0	0	0	0	0	0	0	0	0	0	0	0	0	0	0	0	0	0	0	0	0	0	0	0	0	0	0	0	0	0	0	0	0	0	0	0	0	0	0	0	0	0	0	0	0	0	0	0	0	0	0	0	0	0	0	0	0	0	0	0	0	0	0	0	0	0	0	0	0	0	0	0	0	0	0	0	0	0	0	0	0	0	0	0	0	0	0	0	0	0	0	0	0	0	0	0	0	0	0	0	0	0	0	0	0	0	0	0	0	0	0	0	0	0	0	0	0	0	0	0	0	0	0	0	0	0	0	0	0	0	0	0	0	0	0	0	0	0	0	0	0	0	0	0	0	0	0	0	0	0	0	0	0	0	0	0	0	0	0	0	0	0	0	0	0	0	0	0	0	0	0	0	0	0	0	0	0	0	0	0	0	0	0	0	0	0	0	0	0	0	0	0	0	0	0	0	0	0	0	0	0	0	0	0	0	0	0	0	0	0	0	0	0	0	0	0	0	0	0	0	0	0	0	0	0	0	0	0	0	0	0	0	0	0	0	0	0	0	0	0	0	0	0	0	0	0	0	0	0	0	0	0	0	0	0	0	0	0	0	0	0	0	0	0	0	0	0	0	0	0	0	0	0	0	0	0	0	0	0	0	0	0	0	0	0	0	0	0	0	0	0	0	0	0	0	0	0	0	0	0	0	0	0	0	0	0	0	0	0	0	0	0	0	0	0	0	0	0	0	0	0	0	0	0	0	0	0	0	0	0	0	0	0	0	0	0	0	0	0	0	0	0	0	0	0	0	0	0	0	0	0	0	0	0	0	0	0	0	0	0	0	0	0	0	0	0	0	0	0	0	0	0	0	0	0	0	0	0	0	0	0	0	0	0	0	0	0	0	0	0	0	0	0	0	0	0	0	0	0	0	0	0	0	0	0	0	0	0	0	0	0	0	0	0	0	0	0	0	0	0	0	0	0	0	0	0	0	0	0	0	0	0	0	0	0	0	0	1	0	0	0	0	0	0	0	0	0	0	0	0	0	0	0	0	0	0	0	0	0	0	0	0	0	0	0	0	0	0	0	0	0	0	0	0	0	0	0	0	0	0	0	0	0	0	0	0	0	0	0	0	0	0	0	0	0	0	0	0	0	0	0	0	0	0	0	0	0	0	0	0	0	0	0	0	0	0	0	0	0	0	0	0	0	0	0	0	0	0	0	0	0	0	0	0	0	0	0	0	0	0	0	0	0	0	0	0	0	0	0	0	0	0	0	0	0	0	0	0	0	0	0	0	0	0	0	0	0	0	0	0	0	0	0	0	0	0	0	0	0	0	0	0	0	0	0	0	0	0	0	0	0	0	0	0	0	0	0	0	0	0	0	0	0	0	0	0	0	0	0	0	0	0	0	0	0	0	0	0	0	0	0	0	0	0	0	0	0	0	0	0	0	0	0	0	0	0	0	0	0	0	0	0	0	0	0	0	0	0	0	0	0	0	0	0	0	0	0	0	0	0	0	0	0	0	0	0	0	0	0	0	0	0	0	0	0	0	0	0	0	0	0	0	0	0	0	0	0	0	0	0	0	0	0	0	0	0	0	0	0	0	0	0	0	0	0	0	0	0	0	0	0	0	0	0	0	0	0	0	0	0	0	0	0	0	0	0	0	0	0	0	0	0	0	0	0	0	0	0	0	0	0	0	0	0	0	0	0	0	0	0	0	0	0	0	0	0	0	0	0	0	0	0	0	0	0	0	0	0	0	0	0	0	0	0	0	0	0	0	0	0	0	0	0	0	0	0	0	0	0	0	0	0	0	0	0	0	0	0	0	0	0	0	0	0	0	0	0	0	0	0	0	0	0	0	0	0	0	0	0	0	0	0	0	0	0	0	0	0	0	0	0	0	0	0	0	0	0	0	0	0	0	0	0	0	0	0	0	0	0	0	0	0	0	0	0	0	0	0	0	0	0	0	0	0	0	0	0	0	0	0	0	0	0	0	0	0	0	0	0	0	0	0	0	0	0	0	0	0	0	0	0	0	0	0	0	0	0	0	0	0	0	0	0	0	0	0	0	0	0	0	0	0	0	0	0	0	0	0	0	0	0	0	0	0	0	0	0	1	0	0	0	0	0	0	0	0	0	0	0	0	0	0	1	0	0	0	0	0	0	0	0	0	0	0	0	0	0	0	0	0	0	0	0	0	0	0	0	0	0	0	0	0	0	0	0	0	0	0	0	0	0	0	0	0	0	0	0	0	0	0	0	0	0	0	0	0	0	0	0	0	0	0	0	0	0	0	0	0	0	0	0	0	0	0	0	0	0	0	0	0	0	0	0	0	0	0	0	0	0	0	0	0	0	0	0	0	0	0	0	0	0	1	0	0	0	0	0	0	0	0	0	0	0	0	0	0	0	0	0	0	0	0	0	0	0	0	0	0	0	0	0	0	0	0	0	0	0	0	0	0	0	0	0	0	0	0	0	0	0	0	0	0	0	0	0	0	0	0	0	0	0	0	0	0	0	0	0	0	0	0	0	0	0	0	0	0	0	0	0	0	0	0	0	0	0	0	0	0	0	0	0	0	0	0	0	0	0	0	0	0	0	0	0	0	0	0	0	0	0	0	0	0	0	0	0	0	0	0	0	0	0	0	0	0	0	0	0	0	0	0	0	0	0	0	0	0	0	0	0	0	0	0	0	0	0	0	0	0	0	0	0	0	0	0	0	0	0	0	0	0	0	0	0	0	0	0	0	0	0	0	0	0	0	0	0	0	0	0	0	0	0	0	0	0	0	0	0	0	0	0	0	0	0	0	0	0	0	0	0	0	0	0	0	0	0	0	0	0	0	0	0	0	0	0	0	0	0	0	0	0	0	0	0	0	0	0	0	0	0	0	0	0	0	0	0	0	0	0	0	0	0	0	0	0	0	0	0	0	0	0	0	0	0	0	0	0	0	0	0	0	0	0	0	0	0	0	0	0	0	0	0	0	0	0	0	0	0	0	0	0	0	0	0	0	0	0	0	0	0	0	0	0	0	0	0	0	0	0	0	0	0	0	0	0	0	0	0	0	0	0	0	0	0	0	0	0	0	0	0	0	0	0	0	0	0	0	0	0	0	0	0	0	0	0	0	0	0	0	0	0	0	0	0	0	0	0	0	0	0	0	0	0	0	0	0	0	0	0	0	0	0	0	0	0	0	0	0	0	0	0	0	0	0	0	0	0	0	0	0	0	0	0	0	0	0	0	0	0	0	0	0	0	0	0	0	0	0	0	0	0	0	0	0	0	0	0	0	0	0	0	0	0	0	0	0	0	0	0	0	0	0	0	0	0	0	0	0	0	0	0	0	0	0	0	0	0	0	0	0	0	0	0	0	0	0	0	0	0	0	0	0	0	0	0	0	0	0	0	0	0	0	0	0	0	0	0	0	0	0	0	0	0	0	0	0	0	0	0	0	0	0	0	0	0	0	0	0	0	0	0	0	0	0	0	0	0	0	0	0	0	0	0	0	0	0	0	0	0	0	0	0	0	0	0	0	0	0	0	0	0	0	0	0	0	0	0	0	0	0	0	0	0	0	0	0	0	0	0	0	0	0	0	0	0	0	0	0	0	0	0	1	0	0	0	0	0	0	0	0	0	0	0	0	0	0	0	0	0	0	0	0	0	0	0	0	0	0	0	0	0	0	0	0	0	0	0	0	0	0	0	0	0	0	0	0	0	0	0	0	0	0	0	0	0	0	0	0	0	0	0	0	0	0	0	0	0	0	0	0	0	0	0	0	0	0	0	0	0	0	0	0	0	0	0	0	0	0	0	0	0	0	0	0	0	0	0	0	0	0	0	0	0	0	0	0	0	0	0	0	0	0	0	0	0	0	0	0	0	0	0	0	0	0	0	0	0	0	0	0	0	0	0	0	0	0	0	0	0	0	0	0	0	0	0	0	0	0	0	0	0	0	0	0	0	0	0	0	0	0	0	0	0	0	0	0	0	0	0	0	0	0	0	0	0	0	0	0	0	0	0	0	0	0	0	0	0	0	0	0	0	0	0	0	0	0	0	0	0	0	0	0	0	0	0	0	0	0	0	0	0	0	0	0	0	0	0	0	0	0	0	0	0	0	0	0	0	0	0	0	0	0	0	0	0	0	0	0	0	0	0	0	0	0	0	0	0	0	0	0	0	0	0	0	0	0	0	0	0	0	0	0	0	0	0	0	0	0	0	0	0	0	0	0	0	0	0	0	0	0	0	0	0	0	0	0	0	0	0	0	0	0	0	0	0	0	0	0	0	0	0	0	0	0	0	0	0	0	0	0	0	0	0	0	0	0	0	0	0	0	0	0	0	0	0	0	0	0	0	0	0	0	0	0	0	0	0	0	0	0	0	0	0	0	0	0	0	0	0	0	0	0	0	0	0	0	0	0	0	0	0	0	0	0	0	0	0	0	0	0	0	0	0	0	0	0	0	0	0	0	0	0	0	0	0	0	0	0	0	0	0	0	0	0	0	0	0	0	0	0	0	0	0	0	0	0	0	0	0	0	0	0	0	0	0	0	0	0	0	0	0	0	0	0	0	0	0	0	0	0	0	0	0	0	0	0	0	0	0	0	0	0	0	0	0	0	0	0	0	1	0	0	0	0	0	0	0	0	0	0	0	0	0	0	0	0	0	0	0	0	0	0	0	0	0	0	0	0	0	0	0	0	0	0	0	0	0	0	0	0	0	0	0	0	0	0	0	0	0	0	0	0	0	0	0	0	0	0	0	0	0	0	0	0	0	0	0	0	0	0	0	0	0	0	0	0	0	0	0	0	0	0	0	0	0	0	0	0	0	0	0	0	0	0	0	0	0	0	0	0	0	0	0	0	0	0	0	0	0	0	0	0	0	0	0	0	0	0	0	0	0	0	0	0	0	0	0	0	0	0	0	0	0	0	0	0	0	0	0	0	0	0	0	0	0	0	0	0	0	0	0	0	0	0	0	0	0	0	0	0	0	0	0	0	0	0	0	0	0	0	0	0	0	0	0	0	0	0	0	0	0	0	0	0	0	0	0	0	0	0	0	0	0	0	0	0	0	0	0	0	0	0	0	0	0	0	0	0	0	0	0	0	0	0	0	0	0	0	0	0	0	0	0	0	0	0	0	0	0	0	0	0	0	0	0	0	0	0	0	0	0	0	0	0	0	0	0	0	0	0	0	0	0	0	0	0	0	0	0	0	0	0	0	0	0	0	0	0	0	0	0	0	0	0	0	0	0	0	0	0	0	0	0	0	0	0	0	0	0	0	0	0	0	0	0	0	0	0	0	0	0	0	0	0	0	0	0	0	0	0	0	0	0	0	0	0	0	0	0	0	0	0	0	0	0	0	0	0	0	0	0	0	0	0	0	0	0	0	0	0	0	0	0	0	0	0	0	0	0	0	0	0	0	0	0	0	0	0	0	0	0	0	0	0	0	0	0	0	0	0	0	0	0	0	0	0	0	0	0	0	0	0	0	0	0	0	0	0	0	0	0	0	0	0	0	0	0	0	0	0	0	0	0	0	0	0	0	0	0	0	0	0	0	0	0	0	0	0	0	0	0	0	0	0	0	0	0	0	0	0	0	0	0	0	0	0	0	0	0	0	0	0	0	0	0	0	0	0	0	0	0	0	0	0	0	0	0	0	0	0	0	0	0	0	0	0	0	0	0	0	0	0	0	0	0	0	0	0	0	0	0	0	0	0	0	0	0	0	0	0	0	0	0	0	0	0	0	0	0	0	0	0	0	0	0	0	0	0	0	0	0	0	0	0	0	0	0	0	0	1	0	0	0	0	0	0	0	0	0	0	0	0	0	0	0	0	0	0	0	0	0	0	0	0	0	0	0	0	0	0	0	0	0	0	0	0	0	0	0	0	0	0	0	0	0	0	0	0	0	0	0	0	0	0	0	0	0	0	0	1	0	0	0	0	0	0	0	0	0	0	0	0	0	0	0	0	0	0	0	0	0	0	0	0	0	0	0	0	0	0	0	0	0	0	0	0	0	0	0	0	0	0	0	0	0	0	0	0	0	0	0	0	0	0	0	0	0	0	0	0	0	0	0	0	0	0	0	0	0	0	0	0	0	0	0	0	0	0	0	0	0	0	0	0	0	0	0	0	0	0	0	0	0	0	0	0	0	0	0	0	0	0	0	0	0	0	0	0	0	0	0	0	0	0	0	0	0	0	0	0	0	0	0	0	0	0	0	0	0	0	0	0	0	0	0	0	0	0	0	0	0	1	0	0	0	0	0	0	0	0	0	0	0	0	0	0	0	0	0	0	0	0	0	0	0	0	0	0	0	0	0	0	0	0	0	0	0	0	0	0	0	0	0	0	0	0	0	0	0	0	0	0	0	0	0	0	0	0	0	0	0	0	0	0	0	0	0	0	0	0	0	0	0	0	0	0	0	0	0	0	0	0	0	0	0	0	0	0	0	0	0	0	0	0	0	0	0	0	0	0	0	0	0	0	0	0	0	0	0	0	0	0	0	0	0	0	0	0	0	0	0	0	0	0	0	0	0	0	0	0	0	0	0	0	0	0	0	0	0	0	0	0	0	0	0	0	0	0	0	0	0	0	0	0	0	0	0	0	0	0	0	0	0	0	0	0	0	0	0	0	0	0	0	0	0	0	0	0	0	0	0	0	0	0	0	0	0	0	0	0	0	0	0	0	0	0	0	0	0	0	0	0	0	0	0	0	0	0	0	0	0	0	0	0	0	0	0	0	0	0	0	0	0	0	0	0	0	0	0	0	0	0	0	0	0	0	0	0	0	0	0	0	0	0	0	0	0	0	0	0	0	0	0	0	0	0	0	0	0	0	0	0	0	0	0	0	0	0	0	0	0	0	0	0	0	0	0	0	0	0	0	0	0	0	0	0	0	0	0	0	0	0	0	0	0	0	0	0	0	0	0	0	0	0	0	0	0	0	0	0	0	0	0	0	0	0	0	0	0	0	0	0	0	0	0	0	0	0	0	0	0	0	0	0	0	0	0	0	0	0	0	0	0	0	0	0	0	0	0	0	0	0	0	0	0	0	0	0	0	0	0	0	0	0	0	0	0	0	0	0	0	0	0	0	0	0	0	0	0	0	0	0	0	0	0	0	0	0	0	0	0	0	0	0	0	0	0	0	0	0	0	0	0	0	0	0	0	0	0	0	0	0	0	0	0	0	0	0	0	0	0	0	0	0	0	0	0	0	0	0	0	0	0	0	0	0	0	0	0	0	0	0	0	0	0	0	0	0	0	0	0	0	0	0	0	0	0	0	0	0	0	0	0	0	0	0	0	0	0	0	0	0	0	0	0	0	0	0	0	0	0	0	0	0	0	0	0	0	0	0	0	0	0	0	0	0	0	0	0	0	0	0	0	0	0	0	0	0	0	0	0	0	0	0	0	0	0	0	0	0	0	0	0	0	0	0	0	0	0	0	0	0	0	0	0	0	0	0	0	0	0	0	0	0	0	0	0	0	0	0	0	0	0	0	0	0	0	0	0	0	0	0	0	0	0	0	0	0	0	0	0	0	0	0	0	0	0	0	0	0	0	0	0	0	0	0	0	0	0	0	0	0	0	0	0	0	0	0	0	0	0	0	0	0	0	0	0	0	0	0	0	0	0	0	0	0	0	0	0	0	0	0	0	0	0	0	0	0	0	0	0	0	0	0	0	0	0	0	0	0	0	0	0	0	0	0	0	0	0	0	0	0	0	0	0	0	0	0	0	0	0	0	0	0	0	0	0	0	0	0	0	0	0	0	0	0	0	0	0	0	0	0	0	0	0	0	0	0	0	0	0	0	0	0	0	0	0	0	0	0	0	0	0	0	0	0	0	0	0	0	0	0	0	0	0	0	0	0	0	0	0	0	0	0	0	0	0	0	0	0	0	0	0	0	0	0	0	0	0	0	0	0	0	0	0
N0.HOG0008938	0	0	1	1	2	0	4	1	0	1	0	1	1	0	2	0	0	0	0	0	0	1	0	0	0	1	0	0	0	0	1	0	0	0	0	0	0	1	0	0	0	1	0	1	0	0	0	0	0	3	1	0	0	0	1	1	2	0	1	1	1	2	1	2	1	0	0	0	2	0	4	2	1	0	3	1	1	0	0	1	0	0	1	2	1	0	2	0	0	2	0	0	0	3	1	3	0	0	0	0	0	2	1	1	2	0	0	3	0	0	1	0	0	1	0	0	1	1	1	0	1	0	0	3	1	2	3	0	0	1	0	3	0	1	0	1	2	1	3	0	0	1	2	0	1	0	1	0	1	2	3	0	2	0	1	0	1	0	1	3	1	1	0	2	1	1	0	2	0	1	0	1	0	2	0	0	2	1	0	1	1	0	0	0	2	0	2	3	0	2	2	1	1	1	1	0	0	2	4	0	0	0	0	1	0	1	0	0	0	0	1	0	0	0	0	2	0	0	1	0	0	1	0	1	2	1	0	1	0	0	0	1	0	2	0	2	0	1	0	2	0	1	1	0	1	0	2	0	0	1	2	1	2	0	1	3	0	2	0	0	1	1	2	0	0	0	4	0	0	1	1	3	0	2	0	1	0	1	0	0	0	0	1	0	0	2	0	3	0	1	0	0	3	0	0	0	0	0	1	0	4	0	0	4	2	3	2	1	2	0	1	0	1	0	1	0	0	0	5	0	1	0	3	1	1	0	1	4	0	1	2	0	0	0	0	0	1	0	0	0	0	2	1	1	1	0	0	1	0	0	0	1	1	0	0	1	2	0	1	0	1	2	0	0	4	2	2	0	0	2	0	0	0	0	1	0	1	1	0	1	0	1	0	5	1	0	0	1	0	0	1	0	1	3	4	1	0	0	0	1	0	2	0	0	0	0	0	1	0	0	0	1	1	1	0	1	1	1	0	0	1	0	3	2	2	0	1	0	0	0	0	0	1	2	0	2	4	0	0	0	1	1	2	1	0	1	1	1	1	2	3	0	0	2	0	1	0	0	1	0	0	0	1	3	0	0	0	0	3	1	3	1	0	0	2	1	1	0	0	3	1	0	0	1	2	1	0	0	4	1	2	0	1	0	0	0	0	0	2	1	0	0	1	3	1	1	0	1	0	0	1	0	2	1	0	1	1	3	0	5	0	1	0	0	0	0	0	3	1	3	2	0	0	0	0	0	0	4	2	3	1	1	1	0	0	0	0	1	0	1	0	0	0	4	0	0	0	0	0	0	1	1	0	0	2	1	1	5	1	0	1	0	2	0	0	1	2	4	0	3	0	1	1	1	0	0	2	1	0	0	0	0	1	0	0	2	2	0	3	0	0	2	0	1	0	0	2	0	0	1	1	2	0	1	0	0	0	0	0	0	0	1	1	1	1	0	1	0	1	0	0	1	5	1	0	0	2	0	0	0	1	0	0	0	1	3	0	1	1	0	1	0	1	3	3	0	1	0	0	1	2	1	0	2	1	0	1	0	2	1	1	1	1	0	0	0	0	0	0	2	0	0	2	1	1	0	0	3	3	0	0	0	1	1	0	0	0	1	0	1	2	0	0	0	4	0	1	3	0	1	0	2	0	1	0	0	0	1	1	1	0	2	1	0	1	4	1	0	1	0	2	1	1	0	1	2	0	0	2	2	1	0	0	1	0	1	0	0	0	0	0	0	0	0	2	1	1	0	1	2	0	1	0	0	0	0	0	2	2	0	2	2	0	0	2	0	1	0	0	0	0	0	1	3	0	0	0	1	2	2	3	1	1	1	1	1	0	0	0	0	0	1	0	1	0	0	1	3	0	2	2	1	0	0	0	1	0	0	1	0	0	0	0	0	0	0	3	0	1	1	2	0	2	0	0	0	0	2	2	0	2	0	0	1	0	3	0	1	0	3	1	1	2	0	1	0	0	3	2	0	0	1	1	0	3	2	0	0	1	0	0	0	4	0	0	7	1	0	2	0	0	0	0	1	1	0	0	2	1	1	1	0	0	0	0	0	0	1	0	1	0	1	3	0	0	0	2	0	0	0	0	1	1	0	1	4	3	0	1	4	1	2	0	1	0	0	0	2	0	0	0	0	0	0	0	0	0	1	0	0	0	0	2	0	0	0	2	2	0	1	1	0	1	0	0	0	1	1	0	0	1	0	0	0	0	0	0	1	4	0	0	1	1	3	1	2	2	1	0	0	0	3	1	0	0	1	0	1	0	0	1	0	0	0	4	0	1	0	1	3	1	1	0	1	2	1	3	2	1	0	2	0	3	0	1	0	0	1	0	0	0	1	1	3	0	0	0	0	0	0	1	1	4	0	1	0	1	0	1	0	1	0	0	2	0	0	1	0	1	0	0	2	1	0	1	0	0	1	1	0	1	0	1	0	0	1	0	0	0	1	1	0	1	0	1	0	0	1	2	0	1	4	4	3	1	1	0	1	2	1	2	3	1	1	2	0	2	0	1	0	1	0	2	0	0	0	0	2	0	1	0	0	1	1	0	3	1	1	1	0	0	0	2	1	0	0	2	0	0	0	0	1	0	0	0	0	0	0	3	1	0	1	1	0	0	0	1	1	0	0	1	1	1	1	3	0	2	0	1	2	1	1	1	0	2	0	0	3	0	1	0	0	0	2	0	1	0	1	0	1	0	2	0	0	0	0	0	0	0	1	0	1	0	0	1	2	0	0	1	1	1	0	0	0	0	0	1	2	0	0	1	1	0	0	1	0	2	0	0	1	0	0	2	2	0	1	0	0	0	1	1	3	0	1	0	0	2	1	2	1	0	0	1	0	0	1	1	3	0	4	0	1	0	2	0	0	0	0	0	0	0	0	0	0	1	0	1	2	0	0	0	1	0	1	0	1	0	0	0	0	2	1	0	1	0	0	0	1	1	0	2	0	0	2	0	1	0	0	1	2	1	3	0	1	1	1	1	0	1	2	1	2	2	0	1	2	1	0	1	0	0	1	0	0	1	0	0	0	0	0	0	1	1	0	1	2	0	0	0	0	3	2	0	0	0	0	0	1	0	2	1	0	1	0	1	2	1	0	0	2	1	0	3	1	0	0	0	1	0	4	0	0	4	0	0	2	0	0	0	2	1	1	1	1	0	2	0	0	0	1	1	0	0	0	0	0	1	1	2	0	1	1	1	0	0	1	0	4	1	1	2	2	5	2	0	0	1	0	1	1	3	0	0	0	1	0	3	2	1	0	0	1	1	1	1	0	0	0	2	1	1	1	0	3	0	1	2	0	0	1	0	0	1	0	0	1	2	0	2	3	0	0	2	0	0	1	1	0	3	1	0	0	2	0	0	1	1	1	0	0	0	1	0	0	0	1	1	1	1	0	2	3	0	0	0	1	1	0	0	2	0	0	0	1	0	0	0	3	0	2	0	0	0	0	0	0	0	1	2	1	0	0	0	1	2	4	1	2	1	3	0	0	0	0	0	0	0	0	1	0	4	2	1	2	0	1	1	1	0	0	2	1	1	1	0	1	0	1	0	1	0	0	1	0	0	1	2	1	0	0	0	1	0	1	0	2	0	0	1	0	1	1	0	0	1	1	1	3	0	0	1	0	0	0	0	0	1	0	2	1	0	1	0	0	0	1	1	0	0	1	3	0	0	2	0	0	0	1	0	1	0	0	1	0	0	0	1	4	0	1	0	1	1	2	0	0	0	0	0	0	0	0	0	0	0	0	2	0	1	0	0	2	0	0	0	0	0	1	2	2	0	3	1	0	3	0	1	0	0	0	1	0	1	2	0	0	5	0	3	0	1	3	2	1	3	0	0	0	2	1	0	0	0	1	2	0	0	0	0	1	0	0	2	2	1	0	2	0	0	1	1	0	0	0	0	2	0	4	0	0	1	0	2	0	3	0	0	1	3	1	0	1	2	0	3	1	2	0	1	1	0	0	0	0	0	0	0	0	1	0	1	1	0	1	0	0	1	0	1	2	1	0	1	1	1	2	1	4	1	0	0	1	1	0	1	0	2	1	1	2	0	0	1	0	0	2	2	1	1	0	0	1	2	0	1	1	0	0	4	1	1	4	0	0	0	1	3	0	1	1	1	1	2	0	3	2	0	0	0	0	2	1	1	1	0	0	0	0	1	2	4	0	3	0	2	0	1	0	1	4	0	2	3	0	0	1	0	0	1	1	2	1	1	1	3	0	0	0	1	0	1	0	7	0	1	0	0	1	1	0	3	0	0	2	0	0	3	1	2	1	0	0	0	1	0	0	0	0	0	1	0	0	0	1	3	0	0	1	0	1	1	0	1	1	1	0	0	2	0	2	1	1	0	0	1	0	0	0	0	1	0	0	0	2	0	1	0	1	0	0	7	0	1	4	2	0	4	0	0	0	0	0	0	1	1	0	0	0	0	0	1	1	0	0	0	1	2	1	0	0	0	1	0	2	0	0	1	0	1	3	0	3	0	2	2	1	0	1	2	2	0	3	2	0	0	1	0	1	0	2	0	0	0	3	0	0	0	2	0	0	1	1	1	3	0	0	1	1	0	1	0	1	0	2	0	1	0	0	0	0	2	1	2	0	0	0	1	1	2	1	0	0	0	2	0	0	0	0	2	0	2	0	1	1	0	0	0	1	0	0	0	1	0	0	1	3	0	2	2	1	0	6	1	0	0	0	1	1	0	1	1	0	1	1	1	0	0	0	1	0	1	0	0	1	0	1	1	2	0	1	3	0	0	0	0	0	1	1	0	2	0	1	0	1	0	1	0	0	0	0	1	1	0	0	0	4	1	3	0	0	2	2	0	0	0	0	0	1	2	0	3	1	1	0	1	0	0	1	0	0	1	1	0	3	0	0	2	0	2	0	0	0	3	0	0	0	1	0	0	0	0	0	3	0	2	0	0	0	0	1	0	5	1	1	2	1	1	1	4	0	1	0	2	0	0	1	0	1	2	0	0	2	0	0	1	0	1	0	2	1	0	1	0	1	1	1	0	5	0	0	3	2	1	0	0	0	0	1	1	3	3	0	1	1	0	0	1	1	3	2	1	2	1	1	1	1	0	0	3	0	0	1	0	0	1	0	0	2	0	3	5	1	0	0	1	1	1	2	1	1	1	1	1	0	0	0	0	1	3	0	0	0	2	2	0	1	0	0	1	1	1	1	1	1	1	1	1	1	0	1	0	0	1	0	1	0	0	1	1	0	1	0	0	2	0	2	0	2	5	0	1	0	1	0	0	0	4	0	2	1	1	0	1	1	2	2	0	0	0	1	2	0	1	4	0	1	1	0	1	1	2	1	0	2	1	1	3	0	0	3	1	0	0	0	1	0	4	2	4	1	0	0	1	0	1	0	1	1	0	0	3	1	0	0	1	2	1	2	1	1	1	0	0	2	1	0	1	2	0	0	0	0	1	0	1	2	2	0	0	0	0	0	1	0	1	1	0	0	0	0	0	1	2	1	0	0	0	0	3	2	0	0	0	2	0	0	0	0	0	1	0	1	0	1	2	0	0	3	1	0	1	1	0	1	1	0	4	0	1	0	0	2	0	1	2	1	1	1	0	0	0	0	1	0	0	1	0	4	2	1	1	3	0	0	0	0	0	0	0	1	0	1	2	0	0	0	0	7	0	4	0	0	0	0	1	0	0	0	0	0	0	1	1	0	0	0	0	0	1	1	0	0	0	0	2	1	3	1	0	0	1	2	0	1	1	3	2	0	5	0	0	0	1	1	1	1	0	0	1	1	0	0	1	0	1	0	0	1	0	2	1	0	1	0	2	0	3	3	4	0	2	0	0	0	0	1	0	0	1	1	2	1	1	5	1	1	0	3	0	0	2	0	0	0	3	0	0	0	1	0	1	2	0	0	2	0	1	2	0	1	0	2	1	1	0	0	0	2	1	0	0	1	0	0	4	2	2	0	6	1	0	1	3	0	1	0	3	1	0	0	0	0	0	0	0	3	1	0	0	0	1	2	0	1	1	1	0	0	2	0	0	0	2	0	2	5	1	0	0	0	1	0	0	0	0	0	2	1	0	1	2	0	1	0	1	2	1	1	1	1	1	0	1	0	2	0	0	0	0	0	1	0	2	2	0	2	0	1	3	0	0	1	0	1	2	0	1	1	1	1	1	1	1	0	2	0	2	0	2	0	2	1	0	1	0	1	0	1	1	1	1	0	6	0	0	1	0	0	0	0	0	0	2	2	2	1	2	1	2	1	0	1	0	0	0	1	0	0	0	0	0	0	1	1	0	0	0	0	2	0	0	0	0	0	0	0	0	0	0	0	0	1	0	1	0	0	0	0	0	1	0	0	1	2	0	0	0	1	2	0	0	0	1	0	5	0	0	0	0	0	0	1	0	1	1	0	0	0	0	0	1	0	2	0	1	0	3	0	0	0	3	0	0	1	0	2	0	0	0	1	1	0	1	0	0	1	0	0	0	3	2	0	0	0	1	1	0	1	0	2	0	2	0	4	0	0	1	0	4	0	0	1	4	1	0	0	1	0	0	0	0	2	1	2	2	1	0	0	0	1	1	2	0	0	0	3	0	5	0	1	0	2	1	1	1	0	0	1	0	0	1	0	1	0	1	0	1	1	2	0	1	0	1	1	0	2	1	2	2	3	0	3	0	0	2	0	3	0	1	1	0	3	2	0	2	2	0	0	0	1	1	3	1	0	1	1	0	0	0	0	0	1	3	0	0	0	0	3	0	0	1	0	3	1	0	3	1	2	0	0	0	0	2	1	0	0	2	0	1	6	2	2	0	0	0	1	0	0	1	1	0	1	1	0	1	1	2	0	0	0	0	0	0	6	1	0	0	2	1	1	2	0	1	0	2	0	0	2	2	0	1	0	1	0	1	0	0	0	3	1	0	0	0	2	2	1	2	0	1	0	0	1	1	1	1	0	0	0	0	2	1	4	2	1	2	0	0	0	0	0	1	1	0	0	0	1	0	1	2	1	0	0	0	0	1	0	0	0	1	0	2	3	1	1	3	1	1	2	0	0	1	1	1	0	1	2	1	2	0	0	0	0	0	1	3	1	0	0	2	1	0	0	1	0	1	0	1	0	3	1	0	1	0	0	2	1	3	1	0	0	0	0	1	3	2	0	1	1	1	0	0	2	0	0	1	0	0	1	1	2	0	1	1	1	0	0	0	2	0	0	2	0	1	1	1	0	0	1	0	1	1	0	0	1	0	1	1	0	0	0	0	2	0	1	0	0	0	0	0	2	0	0	1	0	0	1	3	1	0	0	0	1	0	2	0	2	0	0	2	1	0	0	0	3	0	1	1	0	0	0	0	0	0	1	3	0	0	0	0	1	2	1	1	2	0	0	2	2	2	2	0	0	0	1	0	2	0	1	1	2	0	2	3	1	0	2	0	0	0	1	1	2	1	1	1	2	1	0	0	0	1	0	2	1	0	1	0	1	1	0	0	2	2	2	1	2	1	1	1	1	0	1	0	1	0	1	4	2	1	2	0	0	2	3	0	1	1	0	0	2	0	1	1	0	0	1	1	0	3	0	0	0	1	0	0	0	0	0	0	0	0	1	0	1	1	0	0	0	1	1	0	2	1	0	1	2	0	0	0	0	4	0	0	0	1	2	1	0	0	0	1	0	0	0	1	3	1	2	1	3	1	1	1	0	0	0	0	0	0	0	1	1	0	0	2	2	0	1	0	0	0	0	0	3	0	1	0	2	1	2	0	2	2	1	0	1	0	1	0	1	1	1	0	0	0	0	0	2	0	1	2	0	0	1	0	1	0	0	1	1	2	0	0	1	1	0	0	1	0	0	4	2	1	1	2	1	0	0	0	0	1	1	0	0	1	0	0	3	1	0	0	0	0	1	4	1	0	1	0	1	3	0	0	1	3	0	2	0	0	1	0	0	0	3	1	2	0	0	3	2	0	1	2	0	1	3	0	1	1	0	0	0	2	0	0	0	2	2	2	1	0	0	3	1	2	0	0	1	0	0	2	0	1	4	1	0	2	0	0	0	1	1	0	0	1	1	1	0	0	1	2	1	0	0	2	2	0	0	0	1	2	1	2	1	1	0	0	0	2	0	1	0	0	2	1	0	0	1	2	0	1	3	2	0	0	0	1	0	0	0	1	0	0	0	0	0	2	2	0	1	3	0	1	0	0	1	1	0	0	0	1	3	0	0	0	4	2	0	3	0	0	0	0	0	1	1	1	0	0	0	1	0	2	1	1	0	1	4	0	2	0	0	1	4	1	0	0	0	0	1	1	1	1	0	0	0	0	1	0	0	0	3	1	1	2	3	0	0	0	0	1	1	0	2	0	1	1	0	0	0	0	0	4	1	2	0	1	0	1	1	3	0	2	0	2	1	0	4	2	1	0	0	1	1	0	1	1	0	0	2	2	2	0	2	0	0	0	1	0	0	3	0	0	0	1	0	1	0	2	1	0	0	0	1	0	0	0	0	0	3	0	0	1	0	0	4	0	0	1	0	0	0	1	1	1	0	0	3	1	1	0	0	3	2	1	1	1	1	0	1	1	3	1	1	0	2	0	0	0	3	2	0	0	1	0	0	0	0	0	1	0	0	1	4	0	5	1	2	1	1	3	0	1	4	2	0	0	1	0	2	1	1	3	0	2	1	0	0	0	1	0	0	3	0	0	2	1	0	4	0	1	1	1	0	1	0	2	1	0	0	0	0	1	7	0	0	1	2	0	0	4	0	0	0	0	0	3	2	1	1	0	0	1	2	0	3	0	0	0	0	0	0	1	1	0	0	0	1	1	0	0	1	0	0	1	0	1	0	1	1	0	1	1	0	1	1	0	2	0	0	1	0	3	0	1	2	0	1	2	0	2	0	0	0	0	0	5	1	0	1	0	0	0	0	4	0	1	0	1	1	0	2	0	0	0	0	1	0	2	1	1	1	2	0	1	2	2	1	2	0	2	0	0	1	3	0	0	0	1	0	0	0	3	0	0	0	0	3	1	0	0	0	0	0	1	0	0	1	0	2	2	5	0	0	0	1	2	3	1	0	2	3	0	0	0	0	0	2	1	1	2	0	1	1	2	1	0	2	0	0	1	0	0	0	2	0	1	1	0	0	0	2	2	2	1	1	0	2	0	0	2	1	0	1	3	2	0	0	0	1	0	0	0	0	0	1	0	0	2	1	0	1	0	1	3	2	0	0	2	0	0	1	0	0	0	0	0	0	2	0	1	0	6	2	0	0	1	0	1	0	1	0	1	0	0	1	1	1	0	0	0	0	1	0	0	1	2	0	0	2	0	0	0	2	4	1	0	0	1	1	0	0	0	0	0	1	0	2	1	1	0	2	0	0	3	0	0	1	1	0	0	0	3	1	0	2	1	3	2	6	0	0	1	3	0	2	1	2	0	2	0	0	3	0	0	1	0	0	2	0	0	0	0	3	1	2	2	0	0	2	1	0	0	1	0	3	0	0	0	4	2	1	5	1	1	2	0	3	0	0	0	0	0	3	1	0	1	2	0	1	1	0	0	2	2	2	3	0	0	2	0	0	0	0	1	2	0	0	0	0	1	2	0	0	0	3	0	0	0	0	0	1	1	1	2	0	0	2	2	0	1	4	1	0	0	0	1	5	0	0	1	3	0	0	0	1	0	1	1	2	0	4	0	1	1	0	2	0	0	1	3	1	3	1	1	1	1	1	1	0	0	0	0	0	1	0	0	0	0	0	1	1	2	0	0	0	1	1	1	0	0	2	0	2	1	0	1	2	0	2	1	0	0	0	1	0	2	0	0	0	0	0	1	2	0	0	1	0	1	1	0	1	1	1	1	0	0	0	3	0	0	1	0	1	1	0	1	0	1	1	0	2	1	1	3	0	0	0	2	0	2	1	0	0	0	1	0	0	0	3	0	0	0	0	0	1	1	0	0	1	6	1	0	0	1	1	0	0	0	1	1	2	1	0	3	0	1	0	0	0	1	3	1	1	0	2	0	2	3	0	2	0	3	1	0	0	2	0	1	0	1	0	0	0	3	0	1	0	0	2	1	1	1	1	0	0	0	0	0	1	1	0	1	0	3	2	3	0	1	0	1	0	0	0	0	0	0	3	0	0	0	1	0	0	0	1	2	1	1	0	4	0	1	1	1	1	0	0	1	1	1	1	3	1	0	1	0	1	0	0	0	1	2	2	1	2	0	0	0	1	1	1	2	1	0	0	0	0	3	0	0	0	0	0	2	3	0	0	0	1	0	0	0	0	1	0	0	2	5	0	0	0	0	0	0	0	1	0	1	2	0	3	1	1	1	1	1	2	0	1	1	1	0	1	0	1	3	1	2	0	4	2	2	1	1	0	0	0	0	0	0	0	1	0	0	0	0	1	0	0	2	1	0	0	0	0	0	2	0	0	0	1	0	1	2	1	1	3	3	0	1	2	1	2	0	1	1	0	0	1	0	0	0	0	1	0	1	0	0	0	0	1	1	1	1	1	0	0	0	2	2	0	0	0	0	0	1	2	0	0	0	0	0	0	0	0	0	0	0	0	0	3	0	1	3	1	3	1	0	0	1	0	1	1	2	0	0	2	0	1	0	1	0	1	1	0	0	1	3	1	0	1	1	0	0	2	0	1	1	0	0	0	1	1	1	0	2	1	0	1	1	0	0	1	0	1	1	0	0	0	0	2	0	2	0	3	0	1	1	0	0	1	1	0	1	1	5	1	0	3	0	1	0	0	0	2	1	0	0	3	1	1	0	0	3	0	1	0	0	0	0	0	3	1	0	0	0	1	0	0	0	0	1	0	2	1	0	2	0	0	1	1	1	1	1	1	2	0	0	0	2	0	1	0	0	3	1	1	0	1	1	2	0	2	1	3	1	1	2	1	1	1	0	1	2	1	2	0	3	0	2	2	0	0	6	2	1	0	0	1	3	1	1	0	0	0	2	0	0	1	2	0	2	1	0	0	0	3	1	1	1	1	1	0	0	0	1	1	1	1	1	0	1	1	0	0	0	2	2	1	2	0	0	0	2	0	0	0	1	0	0	1	1	1	1	5	1	0	0	0	1	1	0	0	0	2	0	2	0	0	0	0	0	2	0	2	2	0	1	0	0	0	0	0	1	0	0	0	3	0	0	3	1	0	1	0	2	0	2	1	0	0	1	0	2	2	0	1	0	0	1	0	0	0	1	3	0	0	0	2	0	0	0	1	1	0	0	0	0	0	8	1	1	0	1	0	1	1	0	0	3	0	0	0	0	1	0	4	1	0	1	0	0	1	0	2	0	0	0	1	0	0	1	0	1	0	1	0	3	0	0	1	1	0	1	2	0	0	2	1	1	0	0	0	1	1	3	0	0	0	1	0	1	0	2	0	0	0	0	0	1	3	1	1	0	0	0	0	0	0	0	3	1	0	1	1	2	1	0	1	0	1	0	2	1	1	0	1	0	1	2	0	1	0	3	0	0	1	0	0	0	1	0	0	3	0	1	0	0	5	0	0	5	1	0	0	1	0	1	0	2	0	0	3	1	1	1	0	2	0	2	0	0	0	0	1	0	0	2	0	3	0	2	2	1	3	0	1	2	0	2	0	0	0	0	1	1	0	2	0	1	1	1	0	4	1	0	0	0	1	1	0	0	0	0	0	0	0	1	3	1	1	1	1	0	0	0	1	1	2	0	0	1	2	0	2	1	9	1	1	0	0	0	3	0	4	0	1	0	1	2	1	0	0	1	0	0	2	1	0	0	0	0	2	1	0	0	0	1	0	0	0	0	2	2	1	1	1	1	1	0	0	3	0	1	0	0	1	1	4	1	0	0	2	0	0	2	2	5	1	2	0	0	0	1	2	1	0	0	0	0	5	1	0	0	0	5	0	0	2	3	0	1	1	1	2	1	0	0	1	0	1	1	0	0	1	0	1	2	1	0	4	1	0	0	1	0	0	1	0	4	2	0	1	0	4	1	0	0	0	0	0	1	0	1	0	1	1	0	1	0	2	0	0	0	1	2	2	0	0	1	0	0	0	0	2	2	0	1	0	0	4	1	1	1	1	4	2	0	0	0	1	1	1	1	0	4	1	2	0	2	0	0	3	1	2	0	0	0	1	1	0	0	2	0	2	2	0	1	1	0	3	0	1	1	0	0	0	3	1	1	0	1	0	0	2	0	0	0	0	0	2	0	0	0	1	1	2	0	0	0	0	0	0	0	3	1	1	0	2	0	0	1	0	0	0	0	0	1	0	0	0	0	0	0	3	2	0	0	1	1	2	0	0	1	1	1	0	0	1	1	1	4	0	0	0	0	1	0	1	2	1	3	0	5	1	0	3	0	1	1	1	1	1	1	0	2	0	0	0	0	1	0	0	0	0	0	1	3	1	1	1	1	1	0	4	0	1	0	2	0	0	0	1	1	0	0	1	0	0	0	2	0	4	1	0	0	3	0	0	0	0	1	0	0	0	0	0	2	0	0	0	0	0	0	2	0	3	1	2	1	3	1	0	0	0	1	0	1	0	2	1	2	0	1	1	3	3	0	0	0	0	0	1	0	0	1	1	0	0	2	0	1	1	1	2	2	0	0	4	1	2	2	5	3	2	0	0	0	1	0	0	2	0	1	0	2	0	1	2	1	2	1	5	0	4	0	0	3	0	1	0	1	2	1	2	2	3	0	0	3	0	1	2	0	0	1	1	2	0	1	0	0	0	1	0	0	0	1	2	1	0	1	0	1	3	0	0	2	1	2	1	1	0	1	3	0	4	1	1	2	1	0	0	1	2	2	1	0	0	1	2	3	1	2	0	1	0	1	0	0	2	0	2	0	3	0	2	0	1	0	0	0	0	1	0	2	0	1	2	0	3	1	1	0	0	1	2	0	1	0	0	1	0	0	0	0	0	0	2	1	0	0	0	1	0	2	0	1	1	0	2	0	3	2	0	0	1	0	0	0	2	1	2	4	1	0	0	0	0	0	0	5	0	0	3	0	1	0	0	0	2	1	1	0	0	0	0	0	1	1	0	0	1	0	0	0	2	2	2	1	1	1	2	1	1	1	1	0	1	0	2	0	0	0	4	1	1	0	0	0	0	0	0	0	0	1	0	1	0	0	1	1	1	0	1	0	0	0	3	2	0	0	2	1	0	0	0	1	0	3	2	0	0	0	0	0	2	0	1	0	1	0	1	0	0	0	0	0	4	0	0	0	1	0	4	0	3	2	1	1	0	0	0	0	0	0	1	0	0	0	5	0	2	1	0	2	3	1	0	0	0	1	0	2	2	0	0	0	3	2	1	0	1	2	0	1	1	0	2	0	0	1	6	3	0	0	0	1	1	1	0	1	1	0	0	3	2	0	2	0	1	2	2	0	0	1	0	0	0	1	1	1	0	1	0	1	0	1	0	5	0	3	0	0	1	0	0	2	0	1	0	3	1	4	2	0	1	0	1	1	3	1	1	0	0	1	1	1	1	0	1	1	2	0	1	4	0	2	1	0	2	1	0	2	0	1	0	1	0	0	1	0	0	1	1	0	2	0	1	1	1	0	0	3	1	2	0	0	0	0	2	0	1	5	0	1	1	1	0	1	1	2	1	0	1	2	0	1	1	0	2	0	0	0	2	0	1	1	0	0	2	0	0	1	1	0	1	2	0	2	2	2	0	0	3	0	1	0	0	0	1	1	1	0	0	0	2	1	0	1	2	0	0	0	1	2	0	0	0	2	0	4	5	0	0	1	0	1	2	1	1	0	0	1	2	1	0	0	1	0	0	0	0	0	1	0	1	0	3	1	0	0	0	0	0	0	1	0	1	1	1	0	1	0	0	1	0	1	2	2	0	1	1	1	0	0	1	1	1	2	0	0	1	1	1	0	0	2	0	0	0	0	1	1	1	1	0	3	0	2	0	0	0	0	2	3	0	0	0	0	0	0	0	0	4	0	0	1	0	0	0	0	0	0	1	0	1	1	0	0	2	2	0	0	0	0	1	1	1	0	1	0	2	0	0	1
N0.HOG0003631	0	1	1	0	1	1	0	0	1	0	0	1	0	0	0	1	0	0	1	0	0	2	1	0	0	0	2	0	0	1	1	0	1	0	0	0	0	3	1	1	1	1	0	0	0	0	0	0	0	0	0	0	1	0	0	0	2	0	1	1	0	0	0	0	0	0	0	0	0	0	0	0	1	0	0	1	0	1	0	1	1	1	0	2	0	0	2	0	0	1	0	0	0	1	0	0	0	1	1	0	0	0	1	0	0	0	0	0	0	0	0	2	0	0	0	1	0	0	0	0	1	0	0	0	1	0	0	1	0	1	0	0	0	0	0	0	0	0	0	0	1	1	2	0	0	0	0	0	0	0	0	0	0	0	0	0	0	0	0	3	0	2	0	1	1	0	1	2	0	1	0	0	0	0	1	0	0	0	1	0	0	0	0	0	0	0	0	0	0	0	0	1	0	0	0	0	1	1	0	0	1	0	0	0	0	1	0	0	0	0	0	0	0	0	1	0	0	0	0	0	1	0	0	1	2	0	0	2	0	0	1	0	0	0	0	0	0	0	1	0	0	2	1	0	0	0	0	0	0	0	0	0	1	0	0	1	0	0	0	1	0	1	0	0	0	0	0	0	0	0	1	1	0	0	0	1	1	1	0	0	0	0	0	1	1	0	0	0	0	0	0	0	0	1	0	2	0	2	0	1	0	0	1	1	1	0	0	0	0	0	0	1	0	0	1	0	0	0	1	0	0	0	0	0	0	0	0	0	0	2	0	0	0	0	1	0	1	0	2	0	1	1	0	0	0	0	1	2	0	0	0	0	0	0	0	0	0	0	0	0	1	1	0	0	1	0	0	0	0	0	1	0	0	0	0	0	0	0	0	5	0	0	0	1	0	0	0	0	0	0	0	0	0	0	0	0	0	1	0	0	3	0	0	0	0	0	0	1	0	0	0	0	1	0	0	0	0	1	0	1	0	1	0	0	2	0	1	0	2	0	0	0	0	0	0	0	1	0	1	0	0	0	1	0	0	1	0	0	0	0	0	0	0	0	0	1	0	1	0	0	1	2	0	1	0	0	2	0	1	0	0	0	1	1	0	1	0	0	0	0	0	2	0	1	1	0	0	0	0	1	0	0	0	0	0	0	0	0	1	0	0	0	0	0	0	0	0	1	0	0	0	1	2	0	0	0	0	0	0	1	2	1	0	2	1	0	1	0	0	2	0	0	1	0	0	0	2	0	0	2	0	0	2	0	1	0	0	0	0	0	0	0	0	0	0	0	0	0	0	1	0	0	0	1	1	0	0	0	0	0	0	0	0	0	0	1	1	0	0	1	1	0	0	1	0	0	0	0	1	0	0	0	0	0	0	0	0	0	0	0	0	0	0	0	1	1	0	0	0	0	0	1	0	1	0	0	0	1	0	0	1	0	0	0	1	0	0	0	1	0	0	0	1	0	0	2	0	1	1	0	0	0	0	0	1	1	0	0	0	0	0	2	0	0	0	0	2	0	0	0	0	0	0	1	0	0	0	0	0	0	0	0	0	0	0	0	1	0	0	0	0	1	0	0	1	0	0	0	0	0	1	0	1	0	1	2	0	0	0	0	2	0	1	0	2	0	0	0	0	0	0	1	0	0	0	0	0	1	0	0	0	1	0	0	0	1	0	0	1	0	0	0	0	1	0	1	0	0	1	0	0	0	0	1	0	0	0	0	1	0	0	0	1	0	1	0	1	1	0	1	1	0	0	0	0	0	0	0	0	0	0	1	0	1	3	0	1	0	2	0	1	1	0	0	0	1	0	0	0	0	0	1	1	1	0	1	0	0	0	0	0	1	0	1	2	0	0	0	0	0	0	1	0	0	1	1	0	0	0	0	1	0	0	0	0	1	0	0	1	0	0	0	1	0	0	1	0	0	0	0	0	2	0	1	0	0	0	0	2	1	1	0	1	0	0	0	0	1	1	0	0	0	0	0	2	0	0	2	0	0	0	0	0	0	0	0	0	0	0	0	0	0	0	1	1	0	0	0	0	0	0	0	2	1	1	0	0	0	0	2	0	0	0	0	1	1	0	1	0	0	0	0	0	1	0	0	0	0	0	0	0	0	0	0	0	0	1	1	0	0	2	0	0	0	0	0	1	0	1	0	0	0	0	0	0	0	0	0	0	0	0	2	0	0	0	0	0	1	1	0	0	1	0	0	0	0	0	0	3	0	0	0	0	2	1	0	0	1	1	0	0	0	2	0	0	0	0	1	0	1	0	0	0	0	3	0	2	0	2	1	0	1	0	0	1	0	0	0	1	0	1	0	0	0	0	2	2	1	0	2	1	3	0	0	0	0	0	0	0	2	1	0	0	0	2	0	0	0	0	0	0	0	0	0	0	0	0	0	0	0	0	0	0	0	2	0	1	0	1	0	0	0	1	0	0	0	0	0	1	1	0	2	0	0	0	0	0	0	1	0	0	1	0	1	0	1	2	0	0	0	0	0	0	0	0	1	1	0	2	0	1	0	0	0	1	0	0	0	0	1	0	0	0	0	0	1	2	0	0	0	0	0	0	0	0	0	0	1	1	0	1	1	0	0	0	0	1	0	2	0	1	0	0	0	0	1	2	1	0	0	2	0	1	0	0	1	0	0	0	0	1	0	1	1	1	2	0	0	0	0	0	0	0	0	0	0	2	1	0	0	0	2	0	0	0	0	0	0	0	0	0	1	0	0	1	0	1	0	0	1	0	0	1	0	0	0	1	0	0	1	0	3	0	0	0	0	0	0	1	1	0	1	1	0	1	0	0	0	0	0	0	1	0	2	0	2	1	0	0	0	2	0	0	0	0	0	0	0	0	1	0	1	0	0	1	0	0	1	0	0	0	0	0	0	0	0	0	1	0	0	0	0	0	0	0	0	1	0	0	2	0	2	0	0	2	0	1	0	0	0	0	0	0	0	0	0	0	0	1	0	0	0	1	1	0	0	0	1	0	0	0	0	0	0	1	1	0	0	0	0	0	0	0	0	0	0	0	0	1	0	0	0	1	2	0	0	0	0	1	0	1	1	0	1	1	1	0	0	0	1	0	1	1	0	0	3	0	0	0	0	0	0	0	0	0	1	0	0	0	0	1	0	1	0	0	0	0	0	0	0	0	0	0	0	0	0	0	0	0	0	1	0	0	0	0	0	0	1	0	0	0	0	0	0	0	0	0	1	0	0	0	1	0	0	1	3	0	0	0	0	0	0	0	0	0	0	0	0	0	0	1	1	0	0	0	0	0	1	0	0	0	0	0	3	0	0	0	0	1	0	1	1	0	0	0	0	0	1	1	0	0	0	0	0	0	2	0	2	0	0	0	1	1	0	0	0	0	1	0	0	1	1	0	0	2	0	1	0	2	0	0	0	0	0	0	0	0	0	2	1	0	0	0	1	0	1	1	0	0	1	1	0	0	2	1	0	0	1	0	0	0	0	0	1	0	2	0	0	1	1	0	0	0	1	0	1	0	1	0	0	1	1	1	0	0	0	0	0	0	1	0	0	0	1	1	0	0	3	0	0	0	0	0	1	0	1	1	0	1	0	0	0	0	0	0	0	0	0	0	0	0	0	0	0	0	0	0	1	0	0	0	0	0	1	0	0	0	0	0	0	0	1	0	0	0	1	0	0	0	1	0	0	0	3	0	0	0	1	0	0	0	0	0	0	1	0	0	1	0	1	0	0	0	2	2	0	0	1	0	0	1	0	1	1	1	0	0	0	0	0	0	0	0	0	0	0	2	0	0	0	0	1	0	0	1	1	0	0	1	0	0	0	1	0	0	0	0	0	0	0	1	0	1	1	0	0	0	0	0	1	1	2	0	0	1	0	0	0	1	1	0	1	1	1	0	0	0	0	1	0	0	0	0	1	0	0	0	2	0	0	0	0	0	0	2	1	0	0	3	0	0	2	0	0	2	0	3	2	1	0	1	0	0	0	0	0	0	0	1	0	0	0	2	1	1	1	0	0	2	0	0	0	0	0	0	1	0	0	2	0	0	1	1	0	0	0	0	1	1	0	0	0	1	0	0	0	1	0	1	0	0	0	0	0	1	0	0	2	1	0	0	0	0	1	1	0	4	0	0	0	0	0	1	0	0	0	0	1	1	0	0	1	0	1	0	3	0	0	0	2	1	0	1	1	0	1	0	0	1	0	0	0	0	0	2	1	2	0	1	0	0	2	0	0	2	3	0	0	1	0	1	2	1	1	0	0	0	0	0	0	0	0	2	1	0	0	0	0	1	0	0	0	0	0	0	0	0	0	0	2	0	0	0	0	0	0	1	1	0	0	0	0	0	0	0	0	0	2	0	0	1	0	1	0	0	0	0	0	0	1	0	0	0	1	0	0	1	0	0	1	1	0	1	1	1	0	0	2	0	0	1	1	0	1	0	1	1	1	1	1	0	1	0	0	1	0	0	1	0	0	0	0	1	1	0	1	0	0	0	1	1	0	0	0	0	0	1	1	0	0	0	0	2	0	0	1	0	1	0	0	0	1	0	0	0	0	0	0	0	2	0	0	0	0	0	1	0	0	0	0	0	4	1	0	0	0	0	1	0	0	0	0	1	0	0	0	0	1	0	1	0	1	0	0	0	0	0	1	0	0	0	0	0	1	0	0	0	0	2	0	0	1	0	0	0	0	1	0	0	0	0	0	0	0	0	2	0	0	1	0	0	0	1	0	0	0	1	0	0	0	0	0	0	0	0	0	1	0	0	1	0	0	0	0	1	1	0	0	0	1	1	0	0	0	0	0	0	1	0	0	0	0	0	0	1	0	1	0	0	0	1	1	1	0	0	1	1	1	1	0	1	1	1	0	1	1	1	0	0	0	0	0	0	1	0	0	1	0	2	0	1	1	0	0	0	0	2	0	1	0	0	0	1	0	0	1	0	0	0	0	0	0	0	0	0	0	0	1	0	0	0	0	0	0	1	0	1	0	0	0	0	0	1	0	0	1	2	1	2	0	0	0	1	0	0	0	0	0	0	1	0	0	1	0	0	0	0	0	2	1	0	0	0	0	2	1	0	0	1	1	0	0	0	0	1	0	1	0	2	0	1	0	0	0	1	1	0	1	2	0	2	0	1	0	0	0	0	1	0	1	0	1	1	0	0	0	0	2	0	0	0	0	0	2	2	0	0	0	1	0	0	0	0	1	1	0	0	1	0	1	0	0	1	0	2	2	2	0	0	0	0	0	0	3	0	2	0	0	0	1	0	0	0	0	1	0	1	0	0	1	0	0	1	0	1	0	0	0	0	2	0	0	0	0	0	1	0	0	1	1	0	1	0	0	1	2	0	2	1	3	1	0	0	0	0	1	0	0	0	0	0	0	0	0	0	2	0	0	1	1	0	1	0	0	0	0	0	2	2	0	0	0	1	0	0	1	0	0	0	0	2	1	1	1	1	1	0	0	0	0	0	0	1	1	0	0	1	0	2	0	0	1	0	0	1	0	0	1	0	0	1	1	0	0	0	3	0	0	0	0	0	0	0	1	1	1	0	1	1	0	0	0	1	0	1	0	1	0	1	1	0	0	0	0	0	0	0	0	0	0	0	0	0	1	0	2	2	0	0	1	3	0	1	0	1	2	1	0	0	1	1	1	0	1	0	0	0	1	0	0	1	0	0	1	0	0	1	0	0	0	0	1	0	0	1	0	0	0	2	0	0	0	0	1	1	0	0	0	0	0	1	0	0	2	0	0	1	0	1	0	0	0	0	2	1	0	0	3	0	0	1	2	0	0	0	0	0	0	1	0	2	0	0	1	0	2	2	2	0	0	0	1	0	0	0	1	0	0	0	0	1	0	1	2	0	0	0	0	0	1	1	0	0	0	0	0	0	0	1	0	2	0	1	1	2	1	1	0	1	0	0	0	0	1	1	0	1	1	0	0	0	0	0	0	0	1	2	0	0	0	0	0	0	0	2	1	0	1	1	0	1	0	0	1	0	0	0	0	0	0	0	0	0	0	1	0	0	0	1	0	1	0	0	0	2	1	0	0	0	1	0	0	1	0	0	0	0	0	0	1	0	0	1	1	0	2	0	1	0	0	0	1	0	2	4	0	0	0	0	0	2	1	0	0	0	2	0	3	1	2	1	0	0	0	0	0	1	0	0	2	0	0	0	0	1	0	1	1	0	0	1	0	0	0	0	0	0	0	0	3	0	0	1	0	0	1	0	1	0	0	0	1	1	0	1	0	0	0	2	0	0	1	0	0	1	1	1	0	1	0	0	0	1	0	0	0	1	0	0	1	0	1	0	1	0	0	0	1	0	1	0	0	0	0	0	0	0	0	0	0	0	1	0	0	1	2	1	1	0	0	0	0	0	2	2	0	0	0	0	2	0	0	0	0	1	1	1	1	0	1	0	0	0	0	1	0	0	0	0	1	0	1	0	0	0	1	0	0	0	0	0	1	0	0	0	1	0	1	0	0	1	0	0	0	1	0	1	1	0	0	0	3	0	1	2	0	0	0	0	1	0	1	0	0	0	0	0	0	0	0	0	1	0	0	3	0	0	0	0	2	0	0	0	1	0	0	0	2	0	0	0	0	1	0	0	0	1	0	0	1	0	0	0	0	0	0	0	2	0	1	0	0	0	0	1	0	1	0	1	0	0	0	0	0	1	0	3	0	0	1	0	1	0	0	0	2	1	0	0	0	1	1	0	0	0	0	0	0	0	1	0	1	0	0	0	0	0	0	0	1	0	2	1	0	2	0	1	1	0	0	0	0	0	1	0	0	0	0	0	1	0	0	1	0	0	0	0	0	1	0	0	1	1	0	1	1	0	0	0	0	0	0	0	2	0	0	0	1	0	0	0	0	0	0	0	0	0	0	0	0	0	0	0	0	0	0	0	0	0	0	2	0	0	1	0	1	1	1	0	0	0	0	2	0	0	0	0	0	0	0	1	0	0	0	0	1	0	2	2	0	2	0	0	1	0	0	0	0	0	0	1	0	1	0	0	0	1	0	1	0	1	0	0	1	0	0	0	0	0	0	0	1	0	2	0	1	0	1	1	1	1	0	0	0	0	2	0	0	0	0	0	0	0	0	0	0	1	0	0	0	0	0	0	0	0	0	0	0	2	0	0	0	1	1	1	0	0	2	1	1	0	1	1	0	1	0	1	2	1	0	4	0	0	0	0	2	0	4	0	0	0	1	0	0	0	0	0	0	0	0	0	0	0	0	0	0	0	0	0	1	1	1	0	0	0	1	0	1	0	1	0	0	1	1	2	2	0	0	0	0	0	1	0	0	0	0	0	1	1	0	2	0	0	0	1	1	1	0	0	0	0	1	0	0	1	0	1	0	0	1	0	0	0	1	0	0	1	0	1	0	3	1	0	1	0	0	1	2	0	0	0	0	1	0	0	1	1	0	0	1	0	0	0	0	1	1	0	0	1	0	1	0	1	0	0	0	0	0	1	1	0	1	1	0	0	2	1	0	0	1	1	0	1	0	0	1	0	1	1	1	0	0	0	0	0	0	0	2	0	0	0	1	0	0	1	1	0	0	0	0	0	1	0	1	0	0	0	0	0	0	0	0	1	0	0	1	2	0	0	0	0	0	0	0	0	0	0	1	0	0	2	1	1	0	0	0	1	3	0	0	0	0	0	0	0	0	1	0	0	0	1	1	1	0	0	1	0	0	0	1	0	1	0	0	1	0	0	0	0	0	0	0	1	0	0	0	0	1	1	0	0	0	0	0	0	0	1	1	0	0	0	0	1	2	0	1	1	0	0	1	2	0	0	1	4	0	1	0	0	1	0	0	0	0	1	1	0	1	0	1	0	1	0	0	1	1	1	2	1	0	1	0	0	0	0	0	0	0	1	1	0	1	0	0	1	2	1	0	0	0	0	2	0	0	0	0	1	0	0	1	0	0	0	0	0	3	0	0	1	0	0	0	0	0	0	1	0	1	0	0	1	0	0	0	2	0	0	0	1	1	0	1	0	0	0	0	0	1	0	1	1	1	0	0	0	1	2	0	0	1	0	0	1	0	1	0	0	0	1	1	1	0	0	0	1	2	0	0	2	2	0	0	0	1	2	1	1	0	0	0	3	0	0	0	0	0	0	0	0	0	2	1	0	0	0	0	2	0	0	1	1	0	1	0	1	0	0	0	0	0	3	0	0	0	0	0	0	0	0	1	0	0	1	0	0	0	0	1	2	0	0	0	0	0	0	1	0	0	0	0	0	1	0	0	1	0	1	0	0	1	1	0	0	0	0	1	0	0	1	2	2	0	0	0	0	0	0	1	2	0	0	2	1	1	1	0	0	0	0	0	1	0	0	0	0	0	0	0	1	0	0	0	3	0	0	0	0	0	0	1	0	0	0	1	0	0	0	1	0	0	0	1	0	0	2	0	1	0	2	0	1	2	1	0	0	0	1	0	0	2	0	0	0	0	0	0	0	1	1	1	0	1	0	0	1	1	0	3	0	1	0	0	0	0	1	0	0	0	0	0	1	0	0	0	0	0	0	0	0	0	0	0	1	0	1	0	0	0	1	0	0	0	0	0	2	0	1	0	1	0	0	0	0	0	0	1	2	1	0	1	0	0	0	0	0	0	0	0	0	0	4	0	0	0	0	0	0	1	1	1	0	1	2	1	1	0	0	0	0	0	1	0	0	0	0	2	0	0	0	1	1	0	0	0	0	0	0	0	0	2	0	1	1	2	0	1	0	0	1	0	0	0	0	0	0	0	0	1	0	0	0	0	0	2	0	2	0	1	0	0	0	1	0	1	0	0	0	0	0	0	0	0	0	0	0	1	1	0	1	0	0	1	0	0	1	0	0	0	0	0	0	0	0	0	1	0	0	0	0	0	1	0	0	1	1	1	2	0	0	1	0	0	1	0	2	0	0	0	2	1	0	0	0	2	0	0	0	0	0	0	0	0	0	0	0	1	0	0	0	0	0	0	0	0	2	0	0	0	1	1	0	2	0	0	0	0	0	0	0	2	3	0	0	0	0	1	0	0	0	1	0	0	0	0	1	0	2	1	1	1	1	1	0	0	0	0	1	0	0	1	1	0	1	1	0	0	0	0	0	0	0	1	1	0	0	0	0	1	1	1	1	0	0	0	0	1	0	1	0	0	0	0	0	0	0	1	0	1	0	0	0	0	0	0	0	0	1	0	0	2	1	1	0	1	2	1	0	1	0	1	0	0	0	0	1	0	3	0	3	0	0	1	1	1	0	0	0	0	1	0	1	1	2	0	0	0	0	0	0	1	0	2	0	0	0	0	0	2	0	1	2	0	0	1	1	0	0	1	1	1	0	0	0	0	1	0	0	0	1	1	0	1	0	1	1	1	1	0	1	0	0	0	1	3	1	2	1	2	2	0	1	0	2	0	0	0	0	0	0	0	0	0	1	0	0	0	0	0	0	2	0	0	0	1	0	2	0	0	0	1	2	0	0	0	1	0	0	0	0	0	1	0	0	1	0	0	0	5	0	0	0	1	0	0	1	0	0	0	0	1	0	0	0	0	0	1	0	0	0	0	0	0	0	0	0	0	0	1	0	0	0	1	0	1	1	0	0	0	0	0	0	0	1	1	0	0	1	1	1	0	0	0	1	1	0	0	1	0	0	1	0	1	0	1	0	1	1	0	1	0	0	0	1	0	0	0	0	1	0	0	0	0	1	0	0	0	1	1	1	0	0	0	0	0	0	2	0	0	0	0	0	0	0	0	0	0	2	0	1	1	0	0	0	1	1	1	0	0	0	0	0	1	0	0	0	1	0	0	0	0	0	0	1	2	0	1	1	1	0	0	0	2	0	1	0	0	0	0	1	0	0	0	0	1	0	0	0	1	0	0	0	0	0	1	0	2	0	1	1	0	0	2	0	0	0	1	0	0	0	1	0	1	0	1	1	0	0	1	0	0	0	0	0	0	2	1	0	0	0	0	0	0	0	0	0	0	1	1	0	1	1	0	0	0	0	0	0	0	0	0	0	1	0	0	0	1	0	0	0	0	0	1	1	1	1	0	1	0	1	1	1	1	0	1	1	0	0	2	0	0	0	0	0	0	0	1	0	1	0	0	0	0	3	1	0	0	0	1	0	0	2	0	2	0	0	0	0	0	1	0	0	0	0	0	1	0	0	1	0	2	0	0	0	1	0	0	1	0	0	1	0	1	0	2	0	1	0	1	0	0	0	1	1	0	0	0	0	0	1	0	0	2	3	0	1	2	0	1	0	3	1	0	0	0	0	0	1	1	0	1	0	0	0	0	1	0	1	1	0	1	0	0	0	1	0	0	0	0	0	1	0	1	0	3	0	0	0	0	1	1	0	0	0	0	0	0	1	0	1	0	0	0	0	0	0	1	1	1	1	1	0	0	1	1	0	0	0	0	0	1	0	0	0	0	0	1	0	0	0	0	0	0	0	0	0	2	0	0	0	1	1	0	0	0	0	1	0	0	0	0	0	0	0	0	0	1	0	0	0	0	0	0	0	1	1	0	0	0	0	0	0	1	0	0	0	0	0	0	0	0	0	1	1	1	1	0	0	0	0	0	1	0	0	0	1	0	1	0	1	0	0	0	0	0	0	0	2	0	0	2	0	0	0	0	0	0	1	0	2	0	0	0	1	0	3	1	0	0	0	1	1	0	1	0	0	0	0	0	0	0	0	0	0	1	1	0	1	3	0	0	1	0	1	1	0	0	1	0	0	2	0	3	0	0	0	1	0	0	0	1	1	0	0	0	0	0	0	0	1	0	0	0	2	1	1	1	0	0	0	0	1	0	0	0	0	2	0	0	0	0	1	0	0	0	0	0	0	0	1	0	2	1	0	0	0	1	1	0	0	0	0	0	0	0	1	2	1	0	0	0	0	0	0	2	0	0	2	0	0	0	0	0	0	0	1	2	0	0	0	1	0	0	0	0	1	0	0	1	0	0	1	0	0	0	2	0	0	1	0	0	0	0	0	0	0	0	0	0	0	0	0	1	0	0	0	0	0	0	0	0	0	0	0	0	0	1	1	1	0	0	0	0	1	0	1	0	1	0	2	0	2	0	0	0	0	2	0	1	0	1	0	0	0	1	0	1	0	0	0	1	1	0	0	0	1	0	0	0	0	0	0	0	1	1	0	0	0	1	1	0	0	0	0	0	0	0	0	0	0	1	1	0	1	0	0	0	0	0	0	0	1	0	0	0	0	0	0	0	0	0	0	0	0	0	0	0	0	0	1	0	0	5	0	0	1	0	1	1	0	0	2	0	1	2	0	1	0	0	0	1	0	0	0	0	0	0	1	0	2	0	0	0	0	0	4	0	0	0	0	0	0	0	2	0	1	0	0	0	0	1	0	0	0	3	0	0	0	0	0	0	0	1	0	0	0	0	0	0	0	0	0	0	0	0	0	2	1	0	0	0	0	0	0	0	0	0	0	0	1	1	0	0	0	0	0	0	1	0	0	0	3	0	0	1	1	0	0	0	0	0	0	0	1	0	0	1	0	0	0	0	2	1	0	0	0	0	0	1	0	2	1	0	1	0	0	1	0	0	0	1	2	0	0	0	0	2	0	0	1	1	0	0	1	0	2	0	1	1	0	0	1	0	0	1	0	0	0	0	0	0	2	0	2	1	2	0	2	1	0	1	0	1	0	0	1	0	0	0	2	0	0	0	1	1	0	0	0	0	1	2	0	0	0	2	0	1	0	1	0	0	2	2	5	0	0	0	0	0	1	0	1	0	1	1	0	1	1	0	0	0	0	0	1	0	0	0	2	0	0	0	0	1	1	0	1	0	0	0	0	0	0	0	3	0	2	1	0	1	0	2	0	0	1	0	0	3	0	0	1	0	0	0	0	0	0	1	0	1	0	1	2	0	0	1	2	0	2	0	0	0	1	0	0	0	0	0	1	0	1	2	0	3	0	0	1	1	0	2	1	0	0	0	0	0	0	0	0	0	0	0	1	0	0	1	0	0	0	1	0	0	0	0	0	1	0	0	0	0	0	0	1	1	1	0	0	1	0	1	1	0	0	0	1	0	1	0	2	1	1	0	0	0	0	0	0	0	0	0	0	0	0	0	0	0	1	0	0	1	0	1	0	0	0	0	0	1	0	0	1	0	0	0	0	2	0	1	0	0	0	0	0	0	1	1	0	0	0	0	1	0	0	0	1	1	1	0	0	1	0	0	0	0	0	0	0	0	0	0	0	2	0	0	0	0	0	0	1	1	3	0	0	0	0	0	0	0	0	0	0	0	0	1	0	0	0	1	0	0	0	0	2	2	0	2	0	1	0	0	0	0	0	0	1	0	2	0	0	1	2	0	0	0	0	0	0	1	0	1	0	0	0	0	2	0	1	1	1	0	1	0	0	0	1	0	0	2	0	0	0	0	2	1	0	0	1	3	2	0	0	0	0	0	0	0	0	1	2	0	0	0	1	0	0	0	0	1	0	0	1	0	0	0	0	0	0	1	1	1	1	0	0	0	1	0	0	0	0	0	0	0	1	0	0	0	1	0	0	1	2	0	0	0	0	0	0	1	0	2	0	0	1	1	0	1	1	0	1	0	0	0	0	0	0	0	0	0	0	0	0	0	0	2	1	1	0	1	1	0	0	0	0	0	1	0	0	1	1	1	0	0	1	0	0	0	0	1	0	0	1	0	0	0	0	0	0	0	0	0	0	0	0	1	0	4	0	2	0	0	0	1	0	0	0	0	0	0	0	0	2	0	0	0	0	0	2	0	0	0	0	0	0	0	1	0	2	0	0	0	0	0	0	0	0	0	0	0	0	0	0	0	0	0	2	0	0	0	0	0	0	0	0	0	1	0	0	0	0	0	0	1	0	1	0	1	0	1	0	0	0	1	0	0	0	0	0	0	0	0	0	0	1	0	0	0	0	0	0	1	0	2	0	2	1	0	0	0	0	0	2	1	0	0	1	0	1	1	0	0	0	0	0	0	0	2	2	0	0	1	0	0	0	0	0	2	0	0	0	0	0	1	0	1	1	1	0	2	0	0	1	0	0	0	0	0	0	0	0	0	0	0	0	0	1	0	0	0	0	0	4	0	0	0	0	2	2	1	0	0	0	0	0	0	0	1	2	0	1	0	1	0	0	1	0	0	0	1	0	0	0	0	0	0	0	2	0	0	1	0	0	0	0	1	0	2	0	0	0	0	0	2	0	1	0	0	0	0	0	0	0	0	0	0	0	1	1	0	0	0	0	0	3	1	0	0	3	0	0	0	0	0	0	0	2	0	0	0	1	0	0	0	2	0	0	1	3	0	1	0	1	0	0	0	2	1	1	3	0	0	2	1	0	0	1	0	0	0	0	0	0	0	0	0	0	0	0	1	0	0	0	0	2	0	0	0	1	0	2	1	0	1	0	2	1	0	0	0	1	0	0	0	0	0	0	2	2	1	3	0	0	1	2	0	0	1	0	0	0	0	1	0	1	1	1	0	0	0	1	1	0	0	1	0	0	0	0	0	1	0	0	0	1	0	1	0	0	0	0	1	0	1	1	1	0	1	0	0	1	0	0	0	0	1	0	0	0	0	1	1	0	0	1	0	0	1	1	0	0	0	0	2	1	1	2	0	0	0	1	0	1	0	0	0	0	0	1	0	0	0	3	0	0	0	0	0	0	2	0	1	0	0	0	1	0	0	1	0	0	0	0	0	0	0	0	0	0	1	0	1	0	0	0	0	0	2	1	0	0	2	1	0	0	0	1	0	0	0	0	0	0	2	0	0	0	0	0	1	0	0	0	0	0	0	1	0	0	0	2	0	0	0	0	0	0	0	1	0	0	0	2	1	0	3	1	0	2	0	0	0	0	0	0	0	0	1	0	0	1	0	1	0	0	0	1	0	1	3	0	0	1	1	0	0	0	0	0	1	3	0	0	0	0	0	0	2	1	0	1	1	3	0	0	0	1	0	0	0	0	0	0	0	2	0	0	0	1	0	1	0	0	2	0	1	0	1	0	0	0
N0.HOG0007069	6	2	2	7	22	8	16	4	2	2	6	1	4	4	3	2	3	0	7	1	0	2	10	10	2	5	1	1	2	2	1	5	2	4	1	2	9	11	8	2	6	5	1	7	2	0	4	8	4	6	1	3	8	1	4	1	9	0	1	7	4	2	2	13	5	7	3	4	12	2	4	8	2	11	3	4	4	9	1	4	3	8	6	6	1	8	8	0	2	11	2	3	7	5	1	4	7	3	5	2	2	1	17	7	0	6	3	1	2	11	1	7	1	8	7	6	2	7	1	3	1	8	0	10	5	8	4	6	3	1	1	4	4	6	2	3	10	2	11	0	6	2	3	4	1	0	8	10	2	0	2	3	1	1	3	6	0	7	6	5	0	2	6	11	5	4	1	6	4	7	3	0	2	3	3	4	5	1	0	3	4	2	1	5	2	3	2	2	2	9	14	2	6	8	4	3	2	2	9	0	6	5	5	3	2	3	4	2	3	2	1	4	8	1	2	5	2	4	11	6	9	1	1	3	6	10	2	5	3	4	10	2	5	3	7	6	2	1	4	1	2	7	7	4	3	0	5	2	2	4	2	12	5	1	6	8	4	7	3	5	10	8	3	3	5	2	6	2	0	9	6	5	1	1	1	1	7	5	4	1	1	14	1	3	3	5	4	6	1	1	2	3	4	1	0	2	4	6	3	4	3	0	5	3	7	6	1	6	6	3	12	1	1	3	8	4	7	2	11	3	2	1	2	8	4	3	13	7	3	6	13	3	1	2	8	1	5	2	3	6	1	5	2	4	3	6	6	6	6	2	3	5	2	2	1	4	3	3	2	3	5	9	4	1	4	4	6	1	2	1	12	3	0	5	1	3	4	3	0	3	2	3	1	8	0	2	6	2	5	2	8	7	4	5	5	4	2	4	1	7	8	8	5	2	7	1	3	12	0	0	2	8	2	5	0	5	13	1	7	7	6	2	8	12	7	0	7	3	3	5	2	1	1	8	7	5	0	9	5	1	8	3	6	1	0	2	1	0	0	6	9	6	1	3	6	6	4	0	12	3	0	8	8	4	12	2	5	4	4	2	8	3	0	4	6	6	1	1	1	1	3	6	1	5	5	8	0	2	8	4	3	2	5	2	4	1	0	2	6	3	7	3	3	1	6	1	5	3	4	1	7	2	4	5	0	3	3	1	1	3	9	3	1	13	0	3	2	7	0	11	7	4	0	5	7	3	4	4	8	4	4	4	4	3	4	4	3	1	3	3	0	3	2	10	2	3	2	3	0	1	4	5	5	0	4	6	11	3	4	2	4	0	5	3	0	2	6	7	2	6	3	10	10	8	1	5	3	7	6	1	13	3	5	1	6	2	2	1	11	2	3	1	5	1	5	6	8	3	1	1	5	9	0	1	6	1	2	4	1	1	2	3	8	2	4	2	2	4	2	2	0	6	11	9	0	5	2	0	0	0	4	1	2	0	12	14	5	4	3	4	1	3	6	3	3	2	2	3	3	6	8	2	1	7	3	0	6	0	1	2	0	6	1	6	4	3	1	4	0	9	7	7	14	5	4	3	0	7	7	7	1	0	4	2	1	2	2	2	4	2	2	3	5	3	2	6	1	5	0	0	1	11	9	1	2	1	1	4	4	0	4	7	1	1	0	19	2	11	5	4	4	12	1	0	5	0	2	5	4	2	6	4	0	5	3	0	3	2	1	4	9	3	3	9	4	5	1	3	5	7	2	5	3	2	2	7	0	7	0	0	3	8	1	3	14	0	2	0	2	5	0	4	2	10	1	4	0	6	3	2	6	4	5	2	3	1	1	2	7	3	1	22	5	4	5	3	3	9	1	3	6	4	3	2	9	9	3	2	3	6	0	2	1	5	4	4	6	3	1	3	1	3	2	1	4	6	1	2	1	5	14	5	0	5	5	5	5	9	1	3	7	3	4	0	3	2	3	4	5	3	5	6	6	11	1	8	5	3	3	3	9	3	4	10	4	8	2	3	7	0	0	1	0	8	2	5	0	10	8	7	2	5	7	5	5	6	2	1	7	7	0	3	12	3	2	8	6	2	2	3	1	2	3	5	3	3	1	1	3	12	7	8	1	2	1	1	3	9	3	3	3	2	5	3	11	6	1	6	6	2	6	8	3	1	3	6	1	5	1	7	3	5	0	3	1	1	3	6	2	0	0	2	2	0	0	0	1	3	13	0	1	7	4	15	6	0	5	5	3	6	2	6	6	7	0	2	1	2	2	15	6	11	8	1	9	3	1	0	3	6	1	2	7	5	1	5	7	3	6	6	2	0	6	2	7	4	8	6	1	3	4	9	1	5	6	8	5	2	1	8	3	7	3	2	9	2	5	4	6	0	4	2	3	4	2	1	6	2	1	2	2	6	2	2	5	1	7	5	1	5	2	0	8	1	4	1	2	5	2	2	7	1	5	5	5	0	1	3	0	8	4	8	2	6	2	3	9	5	5	6	3	1	0	3	10	4	11	1	6	0	10	2	2	3	1	5	4	9	0	0	2	1	1	1	3	16	4	2	5	4	3	1	5	2	0	1	3	5	9	2	7	2	1	0	3	2	3	5	3	8	4	2	0	5	1	0	2	4	5	2	8	2	13	3	3	4	3	2	3	2	2	1	4	2	6	5	0	11	4	2	5	0	4	3	0	1	3	0	0	2	5	2	3	3	9	4	2	0	3	7	4	5	4	2	2	4	4	11	4	4	2	2	5	7	2	1	3	5	1	4	10	5	5	8	5	0	1	0	5	1	2	3	6	0	3	10	1	2	0	3	1	13	1	3	5	6	1	2	5	11	7	0	4	8	1	6	4	6	5	6	1	11	13	10	1	12	2	4	2	2	0	2	3	1	4	7	5	4	9	2	2	14	4	10	8	9	6	12	1	8	1	14	2	1	4	0	0	1	5	5	2	0	4	6	2	11	8	8	7	13	2	0	1	2	5	5	3	4	0	6	6	8	5	1	3	3	6	1	11	8	3	4	1	1	6	8	5	1	6	1	3	0	9	5	2	2	2	5	9	0	4	1	3	7	0	1	5	1	0	7	6	10	5	1	1	5	0	6	2	4	0	6	1	6	1	9	2	9	3	2	6	11	0	10	9	10	0	5	8	9	8	8	6	2	7	3	3	1	6	3	0	5	1	6	1	2	7	6	1	2	5	4	3	3	4	1	6	0	3	4	8	12	1	7	8	4	11	7	2	5	4	5	11	3	5	1	2	2	3	0	8	4	2	3	7	6	4	9	5	11	1	3	3	1	15	10	1	1	7	4	9	4	2	2	1	3	11	0	9	1	0	1	16	0	12	23	10	7	10	5	2	5	7	0	0	7	1	6	14	1	4	3	2	2	2	1	4	3	7	1	1	8	5	9	4	3	0	2	4	2	4	5	3	4	3	7	1	7	6	3	13	2	2	6	5	6	2	5	7	5	2	4	2	4	5	17	4	3	7	7	0	1	0	3	4	14	4	6	2	1	7	9	5	0	1	5	2	0	2	4	0	2	4	1	10	0	1	9	1	4	5	5	3	6	1	4	6	3	7	0	1	5	2	1	5	5	4	4	5	7	0	6	1	13	2	2	2	2	7	1	3	2	2	4	4	3	6	2	15	0	1	2	2	1	2	6	3	6	6	3	2	4	8	5	8	0	3	0	2	6	3	5	0	1	4	4	10	14	12	3	1	6	2	6	3	3	1	2	1	3	1	2	1	4	3	8	4	4	0	1	1	4	2	7	4	1	5	3	6	2	8	5	3	0	5	3	1	0	3	1	8	5	1	7	1	2	13	5	8	2	4	6	3	8	1	4	4	0	7	5	6	4	0	5	3	9	0	1	7	5	0	8	1	0	7	2	6	4	4	2	4	2	0	5	2	5	0	12	3	3	9	3	11	6	1	0	2	2	6	1	3	1	5	2	12	1	8	1	12	2	4	6	0	0	2	3	2	1	7	1	9	8	6	8	7	3	4	0	11	2	4	1	0	4	2	6	7	6	2	1	4	3	10	7	1	1	3	6	3	3	3	0	5	1	2	2	2	7	12	2	1	3	5	9	4	8	4	4	10	0	3	6	8	7	9	3	15	7	13	6	3	1	2	8	7	0	2	4	4	1	2	5	1	6	1	1	3	3	1	20	4	8	3	7	4	6	6	3	3	2	0	9	3	8	8	7	1	1	2	1	10	9	3	7	1	3	0	4	1	3	1	11	8	1	6	8	3	4	10	6	3	0	11	4	9	1	8	2	2	5	6	2	1	3	1	0	1	2	4	4	1	3	2	1	5	4	3	3	1	5	3	1	7	6	3	1	1	6	5	1	0	11	7	1	8	4	3	4	4	4	1	1	10	9	4	4	4	4	3	1	13	4	8	5	9	0	5	7	4	0	13	3	5	1	5	3	6	9	4	1	1	4	3	1	3	2	11	3	3	3	2	7	4	2	2	3	7	1	4	2	2	3	1	6	3	5	7	8	5	3	1	7	3	0	8	1	8	3	0	2	7	3	0	10	2	0	5	2	0	4	7	3	3	1	1	9	0	3	0	1	2	5	6	7	10	4	2	4	0	5	3	2	2	0	7	1	5	5	2	5	0	3	3	2	5	3	2	4	1	2	7	7	6	5	3	2	0	3	3	4	7	4	4	3	2	5	2	0	2	2	4	9	2	3	0	1	1	6	4	4	1	5	7	6	4	4	11	7	5	2	3	2	6	2	2	3	1	1	2	3	7	4	2	9	4	4	2	4	5	5	4	8	5	0	0	1	1	2	1	2	3	5	4	3	0	4	5	4	4	2	0	1	1	1	2	2	1	4	2	2	9	2	18	4	5	3	11	0	3	4	2	10	7	5	3	3	9	2	9	3	1	0	3	0	5	2	0	2	4	8	4	2	1	10	2	2	6	4	8	2	0	5	17	3	2	0	6	2	9	4	1	6	11	0	3	1	4	9	3	6	8	4	6	2	5	1	7	8	12	5	1	8	3	1	4	3	8	5	2	0	2	6	6	0	0	4	9	3	0	5	17	1	2	0	2	8	5	1	2	10	2	5	5	14	3	3	3	3	11	3	2	7	3	2	1	8	0	5	5	0	6	3	2	6	5	8	7	10	4	4	3	4	3	2	0	0	7	2	4	5	8	0	10	4	8	4	6	2	9	0	0	2	8	4	4	1	0	7	2	9	1	2	4	0	4	3	11	2	5	2	3	2	4	10	6	11	1	2	9	4	1	1	5	3	1	0	12	6	0	4	3	5	2	1	4	0	1	7	2	5	7	2	6	6	9	11	8	10	6	6	11	3	2	7	3	5	11	4	11	6	3	2	2	15	6	4	9	4	2	1	7	3	2	2	2	3	7	1	1	5	1	3	1	0	2	5	1	9	3	1	6	1	3	3	13	11	0	2	4	10	10	11	2	7	2	5	6	2	5	1	7	2	5	3	4	3	5	9	8	4	2	12	12	2	2	4	2	6	6	7	0	5	4	6	1	2	4	1	1	12	5	1	5	8	6	2	1	10	6	1	1	3	3	0	0	11	4	4	2	10	1	10	2	3	0	2	2	9	1	5	3	1	2	3	3	3	8	9	9	3	3	5	2	2	1	5	9	4	8	7	2	3	6	0	14	2	7	7	3	1	5	1	11	4	1	6	4	3	5	3	2	12	4	1	8	5	2	2	2	6	3	0	3	6	4	4	7	0	9	3	9	7	1	9	10	15	5	0	7	3	9	0	1	8	1	6	4	1	5	11	6	2	2	7	5	8	0	6	3	5	9	2	12	4	0	6	8	8	5	2	6	2	4	0	1	10	8	1	7	5	9	5	13	8	4	3	1	12	2	7	2	2	7	0	1	1	6	4	6	3	2	2	0	5	5	2	5	1	6	1	3	8	12	5	5	2	2	3	9	5	5	3	3	4	3	4	3	4	8	1	5	3	5	3	6	1	11	8	3	6	11	2	2	2	0	9	6	3	4	3	5	2	4	3	15	1	5	10	4	6	9	0	1	0	8	5	15	1	0	4	6	3	7	2	4	5	3	4	0	0	2	3	5	4	3	8	5	6	1	1	2	4	5	0	13	1	7	1	4	1	3	8	4	4	11	6	1	5	6	4	0	2	1	4	1	5	14	11	3	6	1	2	2	5	3	2	12	2	3	0	4	3	4	2	2	2	7	0	3	7	5	6	12	1	4	4	0	4	6	4	5	3	5	8	3	2	4	2	7	3	2	5	6	6	0	4	3	0	1	1	0	2	8	4	2	0	1	2	1	1	0	1	1	5	1	4	3	3	2	5	3	7	4	10	5	4	1	6	3	5	1	11	2	5	7	0	3	5	6	9	3	5	5	5	6	0	7	3	2	5	8	3	1	0	4	0	0	2	11	3	3	2	3	3	4	5	5	3	5	7	2	1	0	2	3	3	1	2	11	2	6	7	5	1	14	5	2	7	3	6	6	3	8	4	7	6	1	5	1	6	9	10	6	2	8	0	0	2	4	6	3	3	5	0	8	10	5	1	5	4	2	2	2	5	3	4	1	3	2	15	4	2	1	2	2	4	2	6	2	1	2	5	8	10	7	1	2	5	3	5	5	0	6	1	1	4	8	16	5	0	3	1	9	5	3	2	4	5	21	2	6	4	7	6	8	0	8	2	9	8	1	12	2	2	3	5	4	4	2	2	10	12	4	3	2	1	10	1	8	3	3	6	16	3	2	3	0	2	0	0	1	5	9	5	1	1	3	1	7	3	12	3	2	8	1	0	1	1	3	12	3	5	7	2	5	5	9	6	4	3	0	4	9	1	1	10	3	1	3	7	3	0	4	8	2	10	2	5	9	3	3	2	2	1	10	0	1	7	1	5	0	4	3	2	3	3	5	6	6	2	2	5	3	5	2	2	10	13	2	4	5	5	7	2	1	2	6	2	5	7	8	4	1	1	4	1	1	4	3	5	10	0	5	2	3	1	1	1	7	3	1	2	6	5	3	3	4	1	6	6	5	7	6	4	2	2	0	5	6	0	4	2	5	4	3	3	3	7	1	4	0	3	1	2	7	8	5	2	10	4	0	8	8	2	7	1	2	4	8	8	1	13	1	0	6	4	4	2	1	3	2	3	7	11	2	4	4	3	3	1	1	6	4	2	6	6	5	15	1	8	4	9	7	4	2	3	5	17	3	0	6	4	2	4	1	8	5	0	7	3	5	3	4	0	13	0	8	2	4	4	3	2	2	7	1	11	8	2	2	2	2	5	5	5	7	6	4	5	1	2	1	9	7	7	2	14	3	3	7	5	2	3	5	8	0	9	5	0	2	2	5	6	3	2	8	5	8	1	1	1	7	3	2	7	0	2	7	6	3	5	11	9	3	6	10	0	3	8	6	6	2	4	6	1	2	5	0	0	8	2	2	5	8	5	3	2	2	0	7	4	4	4	9	7	5	6	3	3	2	2	2	14	7	2	4	5	4	9	5	4	5	8	3	3	2	3	3	4	3	3	3	3	3	2	2	2	4	9	3	12	2	9	5	2	7	4	8	9	2	5	4	2	11	1	14	3	2	4	8	1	5	0	4	5	2	4	5	0	7	7	0	5	3	11	4	4	2	11	4	6	21	2	3	4	1	6	10	9	3	1	5	2	3	2	4	5	8	8	6	0	10	3	9	8	6	11	5	4	2	1	7	4	4	3	3	3	3	3	2	1	4	2	3	2	2	8	3	7	11	3	7	4	1	1	5	5	4	2	1	2	0	10	14	9	0	3	3	3	9	6	4	2	6	1	2	2	4	6	0	3	1	2	3	0	6	4	2	3	1	5	3	8	7	5	4	6	11	3	0	12	5	1	4	2	3	1	4	9	0	6	7	4	0	13	3	4	5	3	6	1	9	8	3	3	7	6	6	1	3	2	9	6	0	4	3	3	5	2	4	3	11	2	13	6	7	3	0	8	3	2	0	1	1	0	5	1	6	7	10	6	10	9	10	2	0	8	2	5	3	9	3	5	4	7	6	2	12	4	0	1	4	10	16	2	5	3	2	2	0	5	5	15	3	5	7	1	0	8	5	2	8	3	3	3	5	3	5	1	5	7	10	3	2	5	9	5	6	8	1	1	4	7	2	4	2	3	5	11	4	13	3	8	3	3	5	7	4	4	5	3	11	4	3	5	1	5	4	7	0	9	5	13	2	3	0	9	2	7	10	0	6	1	10	1	4	10	4	1	8	1	7	3	1	5	4	6	2	3	9	6	7	3	1	12	10	4	2	2	12	11	9	8	1	0	2	5	0	4	6	4	1	4	8	5	9	10	8	7	2	8	1	14	3	11	9	2	0	3	10	3	5	3	2	8	4	1	3	2	8	10	2	2	5	6	2	4	6	7	5	6	4	0	3	2	7	3	6	2	2	4	2	5	6	4	2	4	5	7	6	3	0	4	4	0	5	3	1	7	12	8	6	0	1	2	11	7	3	7	2	8	2	3	0	6	5	16	3	0	3	2	3	1	2	4	7	5	3	2	3	4	8	2	3	12	3	2	2	8	2	4	5	13	3	4	6	0	11	3	4	5	6	6	4	8	11	7	5	0	3	9	0	9	9	7	2	5	5	6	0	4	15	2	5	4	0	2	6	6	7	3	2	4	3	6	4	4	17	9	6	1	3	1	3	1	0	2	3	6	9	6	1	4	2	1	5	0	4	6	6	4	6	4	4	3	2	1	8	4	1	3	2	0	2	1	5	1	11	5	2	0	2	3	1	4	5	8	6	10	1	5	2	6	4	2	4	3	1	1	2	1	0	0	0	2	10	12	6	4	7	6	0	9	8	0	7	0	2	5	2	2	3	3	11	6	6	6	1	0	4	1	5	2	3	3	4	5	7	1	0	0	0	0	4	7	14	2	6	3	1	3	1	5	4	1	5	0	6	1	8	5	5	3	7	1	0	8	6	1	1	1	4	7	3	1	14	0	4	0	3	7	4	1	5	0	2	8	0	5	2	2	4	3	3	5	3	2	4	5	0	7	3	9	1	4	3	7	6	4	10	8	8	6	3	7	1	1	4	5	8	9	5	1	4	1	4	4	1	0	3	4	3	6	3	0	6	6	5	3	2	3	2	11	5	3	3	7	3	2	7	0	9	4	1	4	5	5	2	13	4	14	0	2	5	6	3	6	2	2	1	5	7	9	2	1	8	1	0	9	3	7	9	5	1	5	6	2	5	1	5	4	4	3	9	3	2	2	4	2	5	2	9	9	12	6	2	6	2	2	2	6	6	4	3	4	1	5	1	3	7	6	12	1	11	6	8	0	2	2	8	1	2	3	0	3	6	4	3	10	9	5	2	8	2	10	6	1	7	3	6	1	3	11	4	11	9	9	4	4	6	8	0	2	10	15	2	4	3	1	9	3	0	4	8	11	2	3	2	4	10	6	3	3	3	1	4	4	3	5	0	3	2	4	4	7	4	3	2	7	1	2	12	1	8	13	5	3	2	8	0	4	8	8	2	7	5	4	5	6	4	8	4	4	2	6	4	4	3	2	2	4	2	2	4	3	4	0	6	1	2	4	9	3	0	1	6	10	2	2	4	1	7	3	7	8	2	2	8	1	7	4	8	4	4	2	6	2	2	9	4	8	5	15	3	1	0	7	2	2	8	2	2	7	5	2	4	11	10	3	10	1	2	13	4	1	1	2	8	11	3	5	2	3	3	0	11	3	5	5	0	0	10	2	9	0	8	3	4	4	3	7	2	8	1	2	3	5	13	11	1	6	2	3	7	3	6	6	8	2	3	1	4	1	12	3	4	5	1	4	5	1	6	2	5	3	2	2	7	5	14	3	6	4	4	2	2	5	3	4	4	9	1	4	0	1	13	4	3	3	5	4	1	6	3	4	3	5	5	6	1	11	1	6	3	5	5	6	4	2	6	4	10	3	0	0	3	3	4	4	1	1	6	5	4	3	1	3	7	14	0	9	7	17	4	5	3	3	1	4	9	2	3	3	4	1	2	9	0	0	5	7	2	1	5	2	10	0	4	3	11	3	1	2	5	3	2	4	1	2	0	0	4	2	3	6	2	6	5	4	0	3	2	0	3	15	0	1	1	7	0	6	4	1	4	8	1	6	7	1	2	2	9	2	2	8	6	7	2	6	5	0	10	12	1	4	3	7	4	1	4	0	3	5	9	2	5	6	2	5	2	5	1	6	2	2	2	0	3	9	5	6	1	1	6	6	2	6	1	3	8	12	3	4	2	0	1	2	6	1	5	4	2	2	4	2	5	4	5	0	4	7	6	4	1	5	3	11	6	2	1	3	2	0	2	4	6	2	6	8	5	1	4	4	5	10	5	6	9	1	1	2	0	9	6	3	4	0	5	0	9	4	6	1	4	4	0	4	6	4	1	4	3	0	2	7	2	2	10	12	10	1	0	7	1	3	5	8	5	1	1	1	2	0	3	3	1	2	4	3	0	7	2	6	3	5	1	6	5	0	0	10	3	3	4	4	12	0	3	2	1	0	1	4	1	1	8	5	0	0	6	0	6	4	4	3	12	6	3	6	2	4	8	2	1	4	16	7	7	2	1	5	4	1	1	3	0	0	1	1	8	8	0	5	2	5	4	1	0	2	7	5	0	8	5	3	6	5	0	2	5	14	3	3	11	5	4	4	1	4	6	1	4	3	1	7	8	3	2	8	2	11	0	5	6	5	5	2	7	5	2	15	1	2	3	6	0	0	9	2	3	8	1	15	4	3	2	3	2	4	2	5	0	0	10	13	3	2	2	1	5	5	2	1	1	6	6	3	6	0	5	9	3	13	9	1	5	3	5	3	4	2	7	3	2	6	2	2	9	3	2	5	3	6	3	10	11	7	4	9	5	4	5	1	2	8	5	1	4	2	6	3	7	6	4	4	5	4	5	1	1	8	10	0	4	4	2	1	4	4	0	3	1	2	8	0	0	0	4	5	0	3	2	15	2	5	1	4	4	4	4	8	6	4	7	5	0	2	1	0	12	1	4	6	2	3	6	1	0	1	6	5	1	1	6	3	1	11	12	7	1	6	8	4	0	2	3	3	0	9	6	5	2	1	4	3	9	7	6	4	4	1	5	5	3	3	7	1	1	2	8	4	2	9	7	0	9	1	6	1	6	5	11	3	11	0	1	5	7	0	4	0	2	0	5	2	1	3	1	0	3	8	6	6	1	2	3	0	0	1	3	4	12	1	4	4	1	0	4	8	6	1	7	9	3	2	0	3	2	3	3	2	1	5	7	4	5	5	10	0	0	13	1	3	2	7	2	2	5	4	10	5	2	5	2	1	1	4	0	4	6	2	2	9	14	3	3	8	3	1	11	3	14	6	3	3	4	3	1	6	11	5	2	3	0	4	3	2	2	7	0	1	1	2	4	1	4	3	15	3	1	2	11	6	1	8	7	1	2	7	0	1	10	4	4	1	7	5	3	2	0	1	11	4	0	6	2	5	3	0	0	10	1	8	13	10	6	6	3	1	7	4	7	4	4	5	9	9	2	7	8	10	10	7	1	4	6	8	5	4	9	7	5	0	12	4	2	7	8	2	6	1	2	0	4	1	5	6	8	2	4	4	6	3	4	4	2	9	5	4	3	4	2	0	4	0	4	6	3	0	6	8	7	8	5	10	2	5	2	8	9	8	2	2	9	10	2	3	6	5	7	4	1	9	0	7	2	10	8	2	8	3	6	5	7	2	3	7	5	0	3	6	4	1	4	7	2	6	6	4	0	1	0	0	0	4	4	1	8	1	2	4	2	2	10	2	3	5	4	0	1	2	1	6	12	4	11	5	2	7	6	12	2	9	2	0	1	12	2	6	1	2	7	9	5	6	2	8	11	4	5	9	10	2	3	7	5	7	5	6	4	8	1	1	3	2	0	4	2	6	19	8	1	12	5	0	5	2	1	1	7	3	0	2	14	4	4	8	5	3	2	0	0	1	2	0	1	1	6	6	4	2	3	2	4	0	3	1	1	1	2	3	6	0	7	7	1	3	14	2	2	1	1	17	3	1	4	3	10	7	6	3	0	3	0	3	1	1	7	0	5	7	1	2	11	1	6	2	2	8	4	3	1	7	11	2	3	4	6	3	6	3	6	11	7	12	4	3	2	7	4	6	8	1	7	3	1	2	2	5	3	0	7	4	6	4	4	1	3	3	2	4	5	2	5	1	5	1	8	5	4	9	2	4	4	7	3	0	6	7	5	12	4	1	1	0	0	3	1	2	3	5	3	5	0	2	2	1	4	2	1	1	15	7	13	12	0	1	0	7	1	4	0	9	12	2	3	6	1	6	0	0	4	1	1	6	0	0	0	7	0	3	2	8	6	0	13	7	0	3	6	9	5	4	4	0	0	3	5	3	2	14	1	0	2	8	1	9	5	4	1	4	4	3	4	6	3	2	4	10	0	0	3	4	6	2	4	9	0	2	4	2	1	2	6	8	3	3	2	5	1	1	9	5	5	2	0	0	0	1	1	0	7	4	8	3	13	0	6	16	2	5	6	5	7	1	3	2	4	7	2	5	2	5	3	4	6	6	2	9	1	1	3	0	1	16	13	11	1	2	1	3	5	4	9	1	4	3	6	7	8	8	1	3	2	13	1	5	8	2	7	2	1	4	0	4	2	3	11	4	2	3	11	0	3	8	0	2	8	2	6	2	1	4	5	6	3	3	0	0	3	5	7	3	4	2	2	11	3	2	0	1	7	9	8	10	8	7	0	10	5	2	4	0	4	0	8	4	5	2	0	0	4	2	5	0	8	0	0	2	6	4	5	4	4	5	2	9	5	7	2	7	0	4	0	1	9	6	0	7	9	13	4	9	5	1	4	3	2	2	1	9	2	2	3	7	4	4	12	0	2	7	3	6	6	7	3	8	1	9	3	6	4	13	2	6	0	3	3	12	10	1	0	18	4	1	3	7	3	2	6	9	0	1	5	5	5	7	1	4	1	4	2	2	2	8	2	2	2	3	9	9	5	11	6	13	0	1	1	5	5	9	0	2	4	6	5	4	10	3	0	0	1	3	7	3	8	11	3	4	7	2	1	1	6	4	7	1	5	1	4	3	1	16	8	2	4	1	1	8	15	4	1	6	9	10	1	5	11	6	2	1	8	5	5	5	9	6	4	14	8	0	1	3	11	9	2	4	8	2	0	5	2	16	4	2	3	7	10	2	4	2	2	6	2	1	1	0	6	1	1	5	7	5	3	2	2	1	1	17	7	5	5	2	4	3	4	11	1	6	2	5	4	1	6	7	11	3	5	5	3	3	8	6	14	10	7	4	1	4	3	1	4	2	9	5	1	4	3	2	3	3	5	1	2	7	4	1	0	1	0	2	3	1	4	1	2	7	6	0	3	14	4	1	10	2	4	5	4	0	4	0	2	8	7	1	9	5	4	2	1	15	3	1	4	7	3	1	2	6	5	7	2	7	13	2	5	11	9	6	4	5	3	4	6	0	5	2	3	0	1	0	2	4	1	2	2	4	2	3	5	5	1	4	5	2	2	1	3	0	7	4	2	8	2	3	11	5	2	11	1	6	2	11	1	6	4	6	12	2	4	4	0	0	11	0	2	12	6	15	8	1	1	8	4	12	6	6	0	1	2	1	0	4	5	8	2	5	0	0	6	4	6	3	3	0	7	5	10	3	3	0	4	9	1	0	0	4	5	1	4	5	7	4	7	12	4	0	2	1	9	11	3	1	2	3	2	0	4	5	10	3	1	2	5	1	7	5	6	5	3	8	11	4	0	1	1	2	5	5	8	7	1	1	1	9	1	2	3	1	1	4	11	4	5	11	1	3	2	2	10	3	3	7	3	4	3	7	4	4	2	3	1	3	3	3	4	6	11	8	10	2	3	0	7	1	3	8	7	3	1	2	1	5	8	13	1	10	3	6	8	10	1	1	5	3	0	7	7	2	5	2	2	5	3	1	9	3	3	9	2	7	4	7	3	0	5	7	0
N0.HOG0001538	0	0	0	0	0	1	0	0	0	0	0	0	0	0	0	0	0	0	0	0	0	0	0	0	0	0	0	0	0	0	0	0	0	0	0	0	0	0	0	0	0	0	0	0	0	0	0	0	0	1	0	0	0	0	0	0	0	0	0	0	0	0	0	0	0	0	0	0	0	0	0	0	0	0	0	0	0	0	0	0	0	0	0	0	0	0	0	0	0	0	0	0	0	0	0	0	0	1	0	0	0	0	0	0	0	1	0	0	0	0	0	0	0	0	0	0	0	0	0	0	0	0	0	0	0	0	0	0	0	0	0	0	0	0	0	0	0	0	0	0	0	0	0	0	0	0	0	0	0	0	0	0	0	0	0	0	0	0	0	0	0	0	0	0	0	0	0	0	0	0	0	0	0	0	0	0	0	0	0	0	0	0	0	0	0	0	0	0	0	0	0	0	0	0	0	0	0	0	0	0	0	0	0	0	0	0	0	0	0	0	0	0	0	0	0	0	0	1	0	0	0	0	0	0	0	0	0	0	0	0	0	0	0	0	0	0	0	0	0	0	0	0	0	0	0	0	0	0	0	0	0	0	0	0	0	0	0	0	0	0	0	0	0	0	0	0	0	0	0	0	0	0	0	0	0	0	0	0	0	0	0	0	0	0	0	0	0	0	0	0	0	0	0	0	0	0	0	0	0	0	0	0	0	0	0	0	0	0	1	0	0	0	0	0	0	0	0	0	0	0	0	0	1	0	0	0	1	0	0	0	0	0	0	0	0	0	0	0	0	0	0	0	0	0	0	0	0	0	0	0	0	0	0	0	0	0	0	0	0	0	0	0	0	0	0	0	0	0	0	0	0	0	0	0	0	0	0	0	0	1	0	0	0	0	0	0	0	0	0	0	0	0	0	0	0	0	0	0	0	2	0	0	0	0	0	0	0	0	0	0	0	0	0	0	0	0	0	0	0	0	0	0	0	0	0	0	0	0	0	0	0	0	0	0	0	0	0	0	0	0	0	0	0	0	0	0	0	0	0	0	0	0	0	0	0	0	0	0	0	0	0	0	0	0	0	0	0	0	0	0	0	0	0	0	0	0	0	0	0	0	0	0	0	0	0	0	0	0	0	0	0	0	0	0	0	0	0	0	0	0	0	0	0	0	0	0	1	0	0	0	0	0	0	0	0	0	0	0	0	0	0	0	0	0	0	0	0	0	0	0	0	0	0	0	0	0	0	0	0	0	0	0	0	0	0	1	0	0	0	0	0	0	0	0	0	0	0	0	0	0	0	0	0	0	0	0	0	0	0	0	0	0	0	0	0	0	0	0	0	0	0	0	0	0	0	0	0	0	0	0	0	0	0	0	0	0	0	0	0	0	0	0	0	0	0	0	0	0	0	0	0	0	0	0	0	0	0	0	0	0	0	0	0	0	0	0	0	0	0	0	0	0	0	0	0	0	0	0	0	0	0	0	0	0	0	0	0	0	0	0	0	0	0	0	1	0	0	0	0	0	0	0	0	0	0	0	0	0	0	0	0	0	0	0	0	0	0	0	0	0	0	0	0	0	0	1	0	0	0	0	0	0	0	0	0	0	0	0	0	0	0	0	0	0	0	0	0	0	0	0	0	0	0	0	0	0	0	1	0	0	0	0	0	0	0	0	0	0	0	0	0	0	0	0	0	0	0	0	0	0	0	1	0	0	0	0	0	0	0	0	0	0	0	0	0	0	0	0	0	0	0	0	0	0	0	1	0	0	0	0	1	0	0	0	0	0	0	0	0	0	0	0	0	0	0	0	0	0	0	0	0	0	0	0	0	0	0	0	1	0	0	0	0	0	0	0	0	0	0	0	0	0	0	0	0	0	0	0	0	0	0	0	0	0	0	0	0	0	0	0	0	0	0	0	0	0	0	0	0	0	0	0	0	0	0	0	0	0	0	0	0	0	0	0	0	0	0	0	0	0	0	0	0	0	0	0	0	0	0	0	0	0	0	0	0	0	0	0	1	0	0	0	0	0	0	0	0	0	0	0	0	0	0	0	0	0	0	0	0	1	0	0	0	0	0	0	0	0	0	0	0	0	0	0	0	0	0	0	0	0	0	0	0	0	0	0	0	0	0	0	0	0	0	0	0	0	0	0	0	0	0	0	0	0	0	0	0	0	0	0	0	0	0	0	0	0	0	0	0	0	0	0	0	0	0	0	0	0	0	0	0	0	0	0	0	0	0	0	0	0	0	0	0	0	0	0	0	0	0	0	0	0	0	0	0	0	0	0	0	0	0	0	0	0	0	0	0	0	0	0	0	0	0	0	0	0	0	0	0	0	0	0	0	0	0	0	0	0	0	0	0	0	0	0	0	0	0	0	0	0	0	0	0	0	0	0	0	0	0	0	0	2	0	0	0	0	0	0	0	0	0	0	0	0	0	0	0	0	0	0	0	0	0	0	0	0	0	0	0	0	0	0	0	0	0	0	0	0	0	0	0	0	0	0	0	0	0	0	0	0	0	0	1	0	0	0	0	0	0	0	0	0	0	0	0	0	0	0	0	0	0	0	0	0	0	0	0	0	0	0	0	0	0	0	0	0	0	0	0	0	0	0	0	0	0	0	0	0	0	0	0	0	0	0	0	0	0	0	0	0	0	0	0	0	0	0	0	0	0	0	0	0	0	0	0	0	0	0	0	0	0	0	0	0	0	0	0	0	0	0	0	0	0	0	0	0	0	0	0	0	0	0	0	0	0	1	0	0	0	0	0	0	0	0	0	0	0	0	0	0	0	0	0	0	0	0	0	0	0	1	0	0	0	0	0	0	0	0	0	0	0	0	0	1	0	0	0	0	1	0	0	0	1	0	0	0	0	0	0	0	0	0	0	0	0	0	0	0	0	0	0	0	0	0	0	0	0	0	0	0	0	0	0	0	0	0	0	0	0	0	0	0	0	0	0	0	0	0	0	0	0	0	0	0	0	0	0	0	0	0	0	0	0	0	0	0	0	0	0	0	0	0	0	0	0	0	0	0	0	0	0	0	0	0	0	0	0	0	0	0	0	0	0	0	0	0	0	0	0	0	0	0	0	0	0	0	0	0	0	0	0	0	0	0	0	0	0	0	0	0	0	0	0	0	0	0	0	0	0	0	0	0	0	0	0	0	0	0	1	0	0	0	0	0	0	0	0	0	0	0	0	0	0	0	0	0	0	0	0	0	0	0	0	0	0	0	0	0	0	0	0	1	0	0	0	0	0	0	0	0	0	0	0	0	0	0	0	0	0	0	0	0	0	0	0	0	0	0	0	0	0	0	0	0	0	0	0	0	0	0	0	0	0	0	0	0	0	0	0	0	0	0	0	0	0	0	0	0	0	0	0	0	0	0	0	0	0	0	0	0	0	0	0	0	0	0	0	0	0	0	0	0	0	0	0	0	0	0	0	0	0	0	0	0	0	0	0	0	0	0	0	0	0	0	0	0	0	0	0	1	0	0	0	0	0	0	0	0	0	0	0	0	0	0	0	0	0	0	0	0	0	0	0	0	0	0	0	0	0	0	0	0	0	0	3	0	0	0	0	0	0	0	0	0	0	0	0	0	0	0	0	0	0	0	0	0	0	0	0	0	0	0	0	0	0	0	0	0	0	0	0	0	0	0	0	0	0	0	0	0	0	0	0	0	0	0	0	0	0	0	0	0	0	0	0	0	0	0	0	0	0	0	0	0	0	0	0	0	0	0	0	0	0	0	0	0	0	0	0	0	0	0	0	0	0	0	0	0	0	0	0	0	0	0	0	0	0	0	0	0	0	0	0	0	0	0	0	0	1	0	0	0	0	0	0	0	0	0	0	0	0	0	0	0	0	0	0	0	0	0	0	0	0	0	0	0	2	0	0	0	0	0	0	0	0	0	0	0	0	0	0	0	0	0	0	0	0	0	0	0	0	0	0	0	0	0	0	0	0	0	0	0	0	0	0	0	0	0	0	0	0	0	0	0	0	0	0	0	0	0	0	0	0	0	0	0	0	0	0	0	0	0	0	0	0	0	0	0	0	0	0	0	0	0	0	0	0	0	0	0	0	0	0	0	0	0	0	0	0	0	0	0	0	0	0	0	0	0	0	0	0	0	0	0	0	0	0	1	0	0	0	0	0	0	0	0	0	0	0	0	0	0	0	0	0	0	0	0	0	0	0	0	0	0	0	0	0	0	0	0	0	0	1	0	0	0	0	0	0	0	0	0	0	0	0	0	0	0	0	0	0	0	0	0	1	0	0	0	0	0	0	0	0	1	0	0	0	0	0	0	0	0	0	0	0	0	0	0	0	0	0	0	0	0	0	0	0	0	1	0	0	0	0	0	0	0	0	0	0	0	0	0	0	0	0	0	0	0	0	0	0	0	0	0	0	0	0	0	0	0	0	0	0	0	0	0	0	0	0	0	0	0	0	0	0	0	0	0	0	0	0	0	0	0	0	0	0	0	0	0	0	0	0	0	0	0	0	0	0	0	0	0	0	0	0	0	0	0	0	0	0	0	0	0	0	0	0	0	0	0	0	0	0	0	0	0	0	0	0	0	0	0	0	0	0	0	0	0	0	0	0	0	0	0	0	1	0	0	0	0	0	0	0	0	0	0	0	0	0	0	0	0	0	0	0	0	0	0	0	0	0	0	0	0	0	0	0	0	0	0	0	0	0	0	0	0	0	0	0	0	0	0	0	0	0	0	0	0	0	0	0	0	1	0	0	0	0	0	0	0	0	0	0	0	0	0	0	0	0	0	0	0	0	0	0	0	0	0	0	0	2	0	0	0	0	0	0	0	0	0	0	0	0	0	0	0	0	0	0	0	0	0	0	0	0	0	0	0	0	0	0	0	0	0	0	0	0	0	0	0	0	0	0	0	0	0	0	0	0	0	0	0	0	0	0	0	0	0	0	0	0	0	0	0	0	0	0	0	0	0	0	0	0	0	0	0	0	0	0	0	0	0	0	0	0	0	0	0	0	0	0	0	0	0	0	0	0	0	0	0	0	0	0	0	0	0	0	0	0	0	0	0	0	0	1	0	0	0	0	0	0	0	0	0	0	0	0	0	0	0	0	0	0	0	0	0	0	0	0	0	0	0	0	0	0	0	0	0	0	0	0	0	0	0	0	0	0	0	0	0	0	0	0	0	0	0	0	0	0	0	0	0	0	0	0	0	0	0	0	0	0	0	0	0	0	0	0	0	0	0	0	0	0	0	0	0	0	0	0	0	0	0	0	0	0	0	0	0	0	0	0	0	0	0	0	0	0	0	0	0	0	0	0	0	0	0	0	0	0	0	0	0	0	0	0	0	0	0	0	0	0	0	0	0	0	0	3	0	0	0	1	0	0	0	0	0	0	0	0	0	0	0	0	0	0	0	0	0	0	0	0	0	0	0	0	0	0	0	0	0	0	0	0	0	0	0	0	0	0	0	0	0	0	0	0	0	0	0	0	0	0	0	0	0	0	0	0	0	0	0	0	0	0	0	0	0	0	0	0	0	0	0	0	0	0	0	0	0	0	0	0	0	0	0	0	0	0	0	0	0	0	0	0	0	0	0	0	0	0	0	0	0	1	0	0	0	0	0	0	0	0	0	0	0	0	0	0	0	0	0	0	0	0	0	0	0	0	0	0	0	0	0	0	0	0	0	0	0	0	0	0	0	0	0	0	0	0	0	0	0	0	0	0	0	0	0	0	0	0	0	0	0	0	0	0	0	0	0	0	0	0	0	0	0	0	1	1	0	0	0	0	0	0	0	0	0	0	0	0	0	0	0	0	0	0	0	0	0	0	0	0	0	0	0	0	0	0	0	0	0	0	0	0	0	0	0	0	0	2	0	0	0	0	0	0	0	0	0	0	1	0	0	0	0	0	0	0	0	0	0	0	0	0	0	0	0	0	0	0	0	0	0	0	0	0	0	0	0	0	0	0	0	0	0	0	0	0	0	0	0	0	0	0	0	0	0	0	0	0	0	0	0	0	0	0	0	0	0	0	0	0	0	0	0	1	0	0	0	0	0	0	0	0	0	0	0	1	0	0	0	0	0	0	0	0	0	0	0	0	0	0	0	0	1	0	0	0	0	0	0	0	0	0	0	0	1	0	0	1	0	0	0	0	0	0	0	0	0	0	0	0	0	0	0	0	0	0	0	0	0	0	0	0	0	0	0	0	0	0	0	0	0	0	0	0	0	0	0	0	0	0	0	0	0	0	0	0	0	0	1	0	0	0	0	0	0	0	0	0	0	0	0	0	0	0	0	0	0	0	0	0	0	0	0	0	0	0	0	0	0	0	0	0	0	0	0	0	0	0	0	0	0	0	0	0	0	0	0	0	0	0	0	1	0	1	0	0	0	0	0	0	0	0	0	0	0	2	0	0	0	0	0	0	0	0	0	0	0	0	0	0	0	0	0	0	0	0	0	0	0	0	0	0	0	0	0	0	0	0	0	0	0	0	0	0	0	0	0	0	1	0	0	0	0	0	0	0	0	0	0	0	0	0	0	0	0	0	0	0	0	0	0	0	0	0	0	0	0	0	0	0	0	0	0	0	0	0	0	0	0	0	0	0	0	0	0	0	0	0	0	0	0	0	0	0	1	0	0	0	0	0	0	0	0	0	0	0	0	0	0	0	0	0	0	0	0	0	0	0	0	0	0	0	0	0	0	0	0	0	0	0	0	0	0	0	0	0	0	0	0	0	0	0	0	0	0	0	0	0	0	0	0	0	0	0	0	0	0	0	0	0	0	0	0	0	0	0	0	0	0	0	0	0	0	0	0	0	0	0	0	0	0	0	0	0	0	0	0	0	0	0	0	0	0	0	0	0	1	0	0	0	0	0	0	0	0	0	0	0	0	0	0	0	0	0	0	0	0	0	0	0	0	0	0	0	0	0	0	0	0	0	0	0	0	0	0	0	0	0	0	0	0	0	0	0	0	0	0	0	0	0	0	0	0	0	0	0	0	0	0	0	0	0	0	0	0	0	0	0	0	0	0	0	0	0	0	0	0	0	0	0	0	1	0	0	0	0	0	0	0	0	0	0	0	0	0	0	0	0	0	0	0	0	0	0	0	0	0	0	0	0	0	0	0	0	0	0	0	0	0	0	0	0	0	0	0	0	0	0	0	0	0	0	0	0	0	0	0	0	0	0	0	0	0	0	0	0	0	0	0	0	0	0	0	0	0	0	0	0	0	0	0	0	0	0	0	0	0	0	0	0	0	0	0	0	0	0	0	0	0	0	0	0	0	0	0	0	0	0	0	0	0	0	0	0	0	0	0	0	0	0	0	0	0	0	0	0	0	0	0	0	0	0	0	0	0	0	0	0	0	0	0	0	0	0	0	0	0	0	0	0	0	0	0	1	0	0	0	0	0	0	0	2	0	0	0	0	0	0	0	0	0	2	0	0	0	0	0	0	0	0	0	0	0	0	0	0	0	0	0	0	0	0	0	0	0	0	0	0	0	0	0	0	0	0	0	0	0	0	0	0	0	0	0	0	0	0	0	0	0	0	0	0	0	0	0	0	0	0	0	0	0	0	0	0	0	0	0	0	0	0	0	0	0	0	1	0	0	0	0	0	0	0	0	0	0	0	0	0	0	0	0	0	0	0	0	0	0	0	0	0	0	0	0	0	0	0	0	0	0	0	0	0	0	0	0	0	0	0	0	0	0	0	0	0	0	0	0	0	0	0	0	0	1	0	0	0	0	0	0	0	0	0	0	0	0	0	0	0	0	0	0	0	0	0	0	1	0	0	0	0	0	0	0	0	0	0	0	0	0	1	0	0	0	0	0	0	0	0	0	0	0	0	0	0	0	0	0	0	0	0	0	0	0	0	0	0	0	0	0	0	0	0	0	0	0	0	0	0	0	0	0	0	0	0	0	0	0	0	0	0	0	0	0	0	0	0	0	0	0	0	0	0	0	0	0	0	0	0	0	0	0	0	0	0	0	0	0	0	1	0	0	0	0	0	0	0	0	0	0	0	0	0	0	0	0	0	0	0	0	0	0	0	0	0	0	0	0	0	0	0	0	0	0	0	0	0	0	0	0	0	0	0	0	0	0	0	0	0	0	0	0	0	0	0	0	0	0	0	0	0	0	0	0	0	0	0	0	0	0	0	0	0	0	1	0	0	0	0	0	0	0	0	0	0	0	0	0	0	0	0	0	0	0	0	0	0	1	0	0	0	0	0	0	0	0	0	0	0	0	0	0	0	0	0	0	0	0	0	0	0	0	0	0	0	0	0	0	0	0	0	0	0	0	0	0	0	0	0	0	0	0	0	0	0	0	0	0	0	0	0	0	0	0	0	0	0	0	0	0	0	0	1	0	0	0	0	0	0	0	0	0	0	0	0	0	0	0	0	0	0	0	0	0	0	0	0	0	0	0	0	0	0	0	0	0	0	0	0	0	0	0	0	0	0	0	0	0	0	0	0	0	0	0	0	0	0	0	0	1	0	0	0	0	0	0	0	0	0	0	0	0	0	0	0	0	0	0	0	0	0	0	0	0	0	0	0	0	0	0	0	0	0	0	0	0	0	0	0	0	0	0	0	0	0	0	0	0	0	0	0	0	0	0	0	0	0	0	0	0	0	0	0	0	0	0	0	0	0	0	0	0	0	0	0	0	0	1	0	0	0	0	0	0	0	0	0	0	0	0	0	0	0	0	0	0	0	0	0	0	0	0	0	0	0	0	0	0	0	0	0	0	0	0	0	0	0	1	0	0	0	0	0	0	0	0	0	0	0	0	0	0	0	0	0	0	0	0	0	0	0	0	0	0	0	0	0	0	0	0	0	0	0	0	0	0	0	1	0	0	0	0	0	0	0	0	0	0	0	0	0	0	0	0	0	0	0	0	0	0	0	0	0	0	0	0	0	0	0	0	0	0	0	0	0	0	0	0	0	0	0	0	0	0	0	0	0	0	0	0	0	0	0	0	0	0	0	0	0	0	0	0	0	0	0	0	0	0	0	0	0	0	0	0	0	0	0	0	0	0	0	0	0	0	0	0	0	0	0	0	0	0	0	0	0	0	0	0	0	0	0	0	0	0	0	0	0	0	0	0	0	0	0	0	0	0	0	0	0	0	0	0	0	0	0	0	0	0	1	0	0	0	0	0	0	0	1	0	0	0	0	0	0	0	0	0	0	0	0	0	0	0	0	0	0	0	0	0	0	0	0	0	0	0	0	0	0	0	0	0	0	0	0	0	0	0	0	0	0	0	0	0	0	0	0	0	0	0	0	0	0	0	0	0	0	0	0	0	0	0	1	0	0	0	0	0	1	0	0	0	0	0	0	0	0	0	0	0	0	0	0	0	0	0	0	0	0	0	0	0	0	0	0	0	0	0	0	0	0	0	0	0	0	0	0	1	0	0	0	0	0	0	0	0	0	0	0	0	0	0	0	0	0	0	0	0	0	0	0	0	0	0	0	0	0	0	0	0	0	0	0	0	0	0	0	0	0	0	0	0	0	0	0	0	0	0	0	0	0	0	0	0	0	0	0	0	0	0	0	0	0	0	0	0	0	0	0	0	0	0	0	0	0	0	0	2	0	0	0	0	0	0	0	0	0	0	0	0	0	0	0	0	0	0	0	0	0	0	0	0	0	0	0	0	0	0	0	0	0	0	0	0	0	0	0	0	0	0	0	0	0	0	1	0	0	0	0	0	0	0	0	0	0	0	0	0	0	0	0	0	0	0	0	0	0	0	0	0	0	0	0	0	0	0	0	0	0	0	0	0	0	0	0	0	0	0	0	0	0	0	0	0	0	0	0	0	0	0	0	0	0	0	0	0	0	0	0	0	0	0	0	0	0	0	0	0	0	0	0	0	0	0	0	0	0	0	0	0	0	0	0	0	0	0	0	0	0	0	0	0	0	0	0	0	0	0	0	0	0	0	0	0	0	0	0	0	0	0	0	0	0	0	0	0	0	0	0	0	0	0	0	0	0	0	0	0	0	0	0	0	0	0	0	0	0	0	0	0	0	0	0	0	0	0	0	0	0	0	0	0	0	0	0	0	0	0	0	0	0	0	0	0	0	0	0	0	0	0	0	0	0	0	0	0	0	0	0	0	0	0	0	0	0	0	0	0	0	0	0	1	0	0	0	0	0	0	0	0	0	0	0	0	0	0	0	1	0	0	0	0	0	0	0	0	0	0	0	0	0	0	0	0	0	0	0	0	0	0	0	0	0	0	0	0	0	1	0	0	0	0	0	0	0	0	0	0	0	0	0	0	0	0	0	0	0	0	0	0	0	0	0	0	0	0	0	0	0	0	0	0	0	0	0	0	0	0	0	0	0	0	0	0	0	0	1	0	0	0	0	0	0	0	0	0	0	0	0	0	0	0	0	0	0	0	0	0	0	0	0	0	0	0	0	0	0	0	1	0	1	0	0	0	0	0	0	0	0	0	0	0	0	0	0	0	0	0	0	0	0	0	0	0	0	0	0	0	0	0	0	0	0	0	0	0	0	0	0	0	0	0	0	0	0	0	0	0	0	0	0	0	0	0	0	0	0	0	0	0	0	0	0	0	1	0	0	0	0	0	0	0	0	0	0	0	0	0	0	0	0	0	0	0	0	0	0	0	0	0	0	0	0	0	0	0	0	0	0	0	0	0	0	0	0	0	0	0	0	0	0	0	0	0	0	0	0	0	0	0	0	0	0	0	0	0	1	0	0	0	0	0	0	0	0	0	0	0	0	0	0	0	0	0	0	0	0	0	0	0	0	0	0	0	0	0	0	0	0	0	0	0	0	0	0	0	0	0	0	0	2	0	0	0	0	0	0	0	0	0	0	0	0	0	0	0	0	0	0	0	0	0	0	0	0	0	0	0	0	0	0	0	0	0	0	0	0	0	0	0	0	0	0	0	0	0	0	0	0	0	0	0	0	0	0	0	0	0	0	0	1	0	0	0	1	0	0	0	0	0	0	0	0	0	0	0	0	0	0	0	0	0	2	0	0	0	0	0	0	0	0	0	0	0	0	0	0	0	0	0	0	0	0	0	0	0	0	0	1	0	0	0	0	0	0	0	0	0	0	0	0	0	0	0	0	0	0	0	0	0	0	0	0	0	0	0	0	0	0	0	0	0	0	0	0	0	0	0	0	0	0	0	0	0	0	0	0	0	0	0	0	0	0	0	0	0	0	0	0	0	0	0	0	0	0	0	0	0	0	0	0	0	0	0	0	0	0	0	0	0	0	0	0	0	0	1	0	0	0	0	0	0	0	0	0	0	0	0	0	0	0	0	0	0	0	0	0	0	0	0	0	0	0	0	0	0	0	0	0	0	0	0	0	0	0	0	0	0	2	0	0	0	0	0	0	1	0	0	0	0	0	0	0	0	0	0	0	0	0	0	0	0	0	0	0	0	0	0	0	0	0	0	0	0	0	0	0	0	0	0	1	1	0	0	0	0	0	1	0	0	0	0	0	0	0	0	0	0	0	0	0	0	0	0	0	0	0	0	0	0	0	0	0	0	0	0	0	0	0	0	0	0	0	0	0	0	0	0	0	0	0	0	0	0	0	0	0	0	0	0	0	1	0	0	0	0	0	0	0	0	0	0	0	0	0	0	0	0	0	0	0	0	0	0	0	0	0	0	0	0	0	0	0	0	0	0	0	0	0	0	0	0	0	0	0	0	0	0	0	0	0	0	0	0	0	0	0	0	0	0	0	0	0	0	0	0	0	0	0	0	0	0	0	0	0	0	0	0	0	0	0	0	0	0	0	0	0	0	0	0	1	0	0	0	0	0	0	0	0	0	0	0	0	0	0	0	0	0	0	0	0	0	0	0	0	0	0	0	0	0	0	0	0	0	0	0	0	0	0	0	0	0	0	0	0	0	0	0	0	0	0	0	0	0	0	0	0	0	0	0	0	0	0	0	0	0	0	0	0	0	0	0	0	0	0	0	0	0	0	0	0	0	0	0	0	0	1	0	0	0	0	0	0	0	0	0	0	0	0	0	0	0	0	0	0	0	0	0	0	0	0	0	0	0	0	0	0	0	0	0	0	0	0	0	0	0	0	0	0	0	0	0	0	0	0	0	0	0	0	0	0	0	0	0	0	0	0	1	0	0	0	0	0	0	0	0	0	0	0	0	0	0	0	0	0	0	0	0	0	0	0	0	0	0	0	0	0	0	0	0	0	0	0	0	0	0	0	0	0	0	0	0	0	0	0	0	0	0	0	0	0	0	1	0	0	0	0	0	0	0	0	0	0	1	0	0	0	0	0	0	0	1	0	0	0	0	0	0	0	0	0	0	0	0	1	0	0	0	0	0	0	0	1	0	0	0	0	0	0	0	0	0	0	0	0	0	0	0	0	0	0	0	0	0	0	0	0	0	0	0	0	0	0	0	0	0	0	0	0	0	0	0	0	0	0	3	0	0	0	0	0	0	0	0	0	0	0	0	0	0	0	0	0	0	0	0	0	0	0	0	0	0	0	0	0	0	0	0	0	0	0	0	0	0	0	0	0	0	0	0	0	0	0	0	0	0	0	0	0	0	0	0	0	0	0	0	0	0	0	0	0	0	0	0	0	0	0	0	0	0	0	0	0	0	0	0	0	0	0	0	0	1	0	0	0	0	0	0	0	0	0	0	0	0	0	0	1	0	0	0	0	0	0	0	0	0	0	0	0	0	0	0	0	0	0	0	0	0	0	0	0	0	0	0	0	0	0	0	0	0	0	0	1	0	3	0	0	1	0	0	0	0	0	0	0	0	0	0	0	0	0	0	0	0	0	0	0	0	0	0	0	0	0	0	0	0	0	0	0	0	0	0	0	0	0	0	0	0	0	0	0	0	0	0	0	0	0	0	0	1	0	0	0	0	0	0	0	0	0	0	0	0	0	0	0	0	0	0	0	0	0	0	0	0	0	1	0	0	0	1	0	0	0	0	0	0	0	0	0	0	0	0	0	0	0	0	0	0	0	0	0	0	0	0	0	0	0	0	0	0	1	0	0	0	0	0	0	0	0	0	0	0	0	0	0	0	0	0	0	0	0	0	0	0	0	0	0	0	0	0	0	0	0	0	0	0	0	0	0	0	0	0	0	0	0	0	0	0	0	0	0	0	0	0	0	0	0	0	0	0	0	0	0	0	0	0	0	0	0	0	0	0	0	0	0	1	0	0	1	0	0	0	0	0	1	0	0	0	0	0	0	0	0	0	0	0	0	0	0	0	0	0	0	0	0	0	0	0	0	0	0	0	0	0	0	0	0	0	0	0	0	0	0	0	0	0	0	0	0	0	0	0	0	0	0	0	0	0	0	0	0	0	0	0	0	0	0	0	0	0	0	0	0	0	0	0	0	0	0	0	0	0	0	0	0	0	0	0	0	0	0	0	0	0	0	0	0	0	0	0	0	0	0	0	0	0	0	0	0	0	0	0	0	0	0	0	0	0	0	0	0	0	0	0	0	1	0	0	0	0	0	0	0	0	0	0	0	0	0	0	0	0	0	0	0	0	0	0	0	0	0	0	0	0	0	0	1	1	0	0	0	0	0	0	0	0	0	0	0	0	0	0	0	0	0	0	0	0	0	0	0	0	0	0	0	0	0	0	0	0	0	0	0	0	0	0	0	0	0	0	0	0	0	0	0	0	0	0	0	0	0	0	0	0	0	0	0	0	0	0	0	0	0	0	0	0	0	0	0	0	0	0	0	0	0	0	0	0	0	0	0	0	0	0	0	0	0	0	0	0	0	1	0	0	0	0	0	0	0	0	0	0	0	0	0	0	0	0	0	0	0	0	0	0	1	0	0	0	0	0	0	0	0	0	0	0	0	0	0	0	0	0	0	0	0	0	0	0	0	0	0	0	0	0	0	0	0	0	0	0	0	0	0	0	0	0	0	0	0	0	0	0	0	0	0	0	0	0	0	0	0	0	0	0	1	0	0	0	0	0	1	0	0	0	0	0	0	0	0	0	0	0	1	0	0	0	0	0	0
N0.HOG0008971	0	0	0	0	0	0	0	0	0	0	0	0	0	0	1	1	0	0	0	1	0	0	0	0	0	0	0	0	0	0	0	0	0	0	0	0	0	0	1	0	0	0	0	0	0	0	0	0	0	0	0	0	0	0	0	0	0	0	0	0	0	0	0	0	0	0	0	0	0	0	0	0	0	0	0	0	0	0	0	0	1	0	0	0	0	0	1	0	0	0	0	0	0	0	0	2	0	0	0	0	0	0	0	0	0	1	0	0	0	0	0	1	0	0	0	0	0	0	0	0	0	0	1	1	0	0	0	0	0	2	0	0	1	0	0	0	0	0	0	0	0	0	0	1	0	1	1	0	0	0	0	0	0	0	0	0	2	0	0	0	0	0	2	0	0	0	0	0	0	0	0	0	0	0	0	0	0	0	0	0	0	0	0	0	0	0	0	0	0	0	0	0	0	0	0	0	0	0	0	1	0	0	0	0	0	0	0	0	0	0	0	0	0	0	0	1	0	0	0	0	0	0	0	0	0	0	0	0	0	0	0	0	0	0	0	0	0	0	0	0	0	0	0	0	0	2	0	0	1	0	0	0	0	0	0	0	0	0	0	0	0	1	0	0	0	0	0	0	0	0	0	0	0	0	1	0	0	0	0	0	0	0	0	0	0	0	0	0	0	0	2	0	0	0	0	0	0	0	0	0	0	0	0	0	0	0	0	0	1	0	0	0	0	0	0	0	0	0	0	0	0	0	0	0	0	0	0	1	1	0	0	0	0	0	0	0	0	0	0	0	0	0	0	0	0	0	0	0	0	0	0	0	0	0	0	0	0	0	0	0	0	0	0	0	0	0	0	0	0	0	0	0	0	0	0	0	0	0	0	0	0	0	0	0	1	0	0	0	0	0	0	1	0	1	0	0	0	0	0	0	0	0	0	0	0	0	0	0	0	0	0	0	1	1	0	0	0	0	0	0	0	1	0	1	1	0	0	0	0	0	0	0	0	0	0	0	0	1	0	0	0	0	0	0	0	0	0	0	0	0	0	0	0	0	0	0	0	0	0	0	0	0	0	0	0	0	0	0	0	0	0	0	0	1	0	0	0	1	0	0	0	0	0	0	0	1	0	0	1	1	0	0	0	0	0	0	0	0	0	0	0	0	0	0	0	0	0	0	1	1	0	0	0	0	0	0	0	0	0	0	0	1	0	0	0	0	1	0	0	0	1	0	0	0	1	0	0	1	0	1	0	0	0	0	0	0	0	0	0	0	0	0	0	0	0	0	0	0	0	0	0	0	0	0	0	0	0	0	0	0	0	0	0	0	0	0	0	0	0	0	0	0	0	0	0	0	0	0	0	0	0	0	0	0	0	0	0	0	0	0	0	0	1	0	0	0	0	0	0	0	0	0	0	0	0	0	0	0	0	1	0	0	0	2	0	0	0	0	0	0	0	0	0	0	0	0	0	2	0	2	0	0	0	0	0	0	0	0	0	0	0	0	0	0	0	0	0	0	0	0	0	0	0	0	0	0	0	0	0	0	0	0	0	0	0	0	0	0	0	0	0	0	0	0	0	0	2	2	0	0	0	0	0	0	0	0	0	0	0	0	0	0	0	0	0	0	0	1	0	0	0	0	0	0	0	1	0	0	0	0	0	0	0	0	3	0	0	0	0	0	0	0	0	3	0	0	0	0	3	0	0	0	0	0	0	0	0	1	0	0	0	1	0	0	1	1	0	0	0	0	0	0	0	0	0	0	0	0	0	0	0	0	0	0	1	0	0	0	1	0	0	0	0	0	0	0	0	0	0	0	0	1	0	0	0	0	0	0	0	1	0	1	0	0	0	0	0	0	0	0	0	0	0	0	0	0	0	0	0	0	0	0	0	0	0	0	0	0	0	0	0	0	0	0	1	0	0	0	0	0	0	0	0	1	0	0	1	1	0	0	0	0	0	0	0	0	0	0	0	0	0	0	0	0	0	0	0	0	0	1	0	0	0	0	0	0	1	0	0	1	0	0	0	0	0	0	0	0	0	0	0	0	0	0	1	0	0	0	0	0	0	0	0	0	0	0	0	1	0	0	0	0	0	0	0	0	0	0	0	1	0	0	0	0	0	0	0	0	0	0	0	0	0	0	0	0	0	0	0	0	0	0	0	0	0	0	0	0	0	0	0	0	0	0	0	0	0	1	0	0	0	0	0	0	0	0	0	0	0	0	1	0	0	0	0	0	1	0	0	0	0	0	0	0	0	0	0	0	0	0	0	1	0	0	0	0	0	0	0	0	0	0	1	0	0	0	0	0	0	1	0	0	1	0	0	0	0	0	0	0	0	1	0	0	0	0	0	0	0	0	0	0	0	1	0	0	0	0	0	0	0	0	0	0	0	0	0	0	0	0	0	0	0	0	0	2	0	0	0	1	0	0	1	0	0	0	0	1	0	0	0	0	0	0	0	0	0	0	0	0	0	0	1	0	0	0	0	0	0	0	1	0	0	0	0	0	0	0	0	0	0	0	0	0	0	1	0	0	0	1	0	0	0	0	0	0	0	0	0	0	0	0	0	0	0	0	0	0	0	2	0	0	0	0	0	0	0	0	0	0	0	0	0	0	0	0	0	0	0	0	0	0	0	0	0	0	0	0	0	0	0	0	0	0	0	0	0	1	0	0	0	0	0	0	0	0	0	0	0	0	0	1	0	0	0	0	1	0	0	0	0	0	0	0	0	0	0	0	2	0	0	0	0	0	0	1	0	0	1	0	0	0	0	0	0	0	0	0	0	0	0	0	0	0	0	0	0	2	0	0	0	1	0	0	0	0	0	0	0	0	0	0	0	1	0	0	0	0	0	0	0	0	0	0	0	0	0	0	0	0	0	0	0	0	0	0	2	0	0	0	0	0	0	0	0	0	0	0	0	0	0	0	0	0	0	0	0	2	0	0	0	0	2	0	0	0	0	0	0	0	0	0	0	0	0	0	0	0	0	0	0	0	0	0	0	0	0	0	0	0	0	0	0	0	0	0	0	0	0	0	0	0	1	0	3	0	0	0	0	0	0	0	0	0	0	0	0	0	0	0	1	0	1	0	0	0	0	1	0	0	0	0	0	0	0	0	0	0	0	0	0	0	0	0	0	0	0	0	1	0	0	0	0	0	0	0	0	0	2	1	0	0	0	0	0	0	0	0	0	0	1	0	0	0	0	0	0	2	0	0	0	0	0	0	0	0	0	0	0	0	1	1	0	0	0	0	0	1	0	0	0	0	0	0	0	0	1	0	0	0	0	0	0	0	0	0	1	0	1	0	0	0	2	0	0	0	0	0	0	0	0	1	0	0	0	0	0	1	0	0	0	0	0	2	0	0	0	1	0	0	0	0	0	0	0	0	1	0	0	0	1	0	0	0	0	0	0	0	0	1	0	0	0	1	0	0	0	0	0	0	0	0	0	0	0	0	0	0	0	0	0	0	0	0	1	0	0	0	0	0	0	0	0	0	0	1	0	0	0	0	0	0	0	0	0	0	0	0	0	1	0	0	0	0	1	0	0	1	0	0	0	0	0	0	0	0	0	0	0	0	0	0	0	1	0	0	0	0	0	0	0	1	0	0	0	0	0	0	0	0	0	0	0	0	0	0	0	0	0	0	0	0	0	0	0	0	0	0	0	0	0	0	1	0	0	0	0	0	0	0	0	0	1	0	0	0	0	0	0	0	0	0	0	1	0	0	0	1	0	0	0	0	0	0	0	0	0	0	0	0	0	1	0	0	0	0	0	0	0	0	0	0	0	0	0	0	0	1	0	0	0	0	1	0	0	0	0	1	0	0	0	1	1	0	0	0	0	0	0	0	0	0	0	0	2	0	0	0	0	0	0	0	0	0	0	0	0	1	0	0	0	0	0	0	2	0	0	0	0	0	0	0	0	0	0	0	0	2	1	0	0	0	0	0	0	0	0	0	0	0	0	0	0	1	0	2	0	0	0	0	0	0	0	1	0	0	0	0	0	0	1	0	0	0	0	0	0	0	2	0	0	0	0	0	0	0	0	0	0	0	0	0	0	0	0	0	0	0	0	0	0	0	0	0	0	0	0	0	0	1	0	0	0	0	0	0	0	0	0	0	0	0	1	0	0	0	0	0	0	0	0	0	0	0	0	0	0	0	0	1	0	0	0	0	1	0	0	0	0	0	0	0	0	0	0	0	0	0	0	0	0	0	0	0	0	0	0	0	0	0	0	0	0	0	0	0	0	0	0	0	0	0	0	0	0	0	0	0	0	0	1	0	0	0	0	0	0	0	0	0	0	0	0	0	0	0	0	0	0	0	0	0	0	0	0	0	0	0	0	0	0	0	0	0	0	0	0	0	0	0	0	0	0	0	0	0	0	0	0	1	0	0	0	0	0	0	0	0	0	0	0	0	0	0	0	0	0	0	0	1	0	0	1	0	0	0	1	1	0	0	0	0	0	0	1	0	0	0	0	0	0	0	0	0	0	0	0	0	0	0	0	1	2	0	0	0	0	0	0	0	0	0	0	1	0	0	0	0	1	0	0	0	0	0	0	0	0	0	2	0	0	0	0	0	0	0	0	0	0	0	0	0	0	0	0	0	0	0	1	0	0	0	0	0	2	0	0	0	0	0	0	0	0	1	0	0	0	1	0	0	0	0	0	1	0	0	0	0	0	0	0	1	0	0	0	0	0	0	0	0	0	0	0	0	0	0	0	0	0	0	0	0	0	0	0	0	0	0	0	0	0	0	0	0	0	0	0	0	0	0	0	0	0	0	0	0	0	0	0	0	0	0	0	0	0	0	0	0	0	0	0	0	1	0	0	0	0	0	0	0	0	0	1	0	0	0	0	0	0	0	0	0	0	0	0	0	1	0	1	0	0	1	0	0	0	0	0	0	0	0	0	0	0	0	0	0	0	0	0	0	0	0	0	0	0	0	0	0	0	0	0	0	0	0	1	1	0	0	0	0	0	0	0	1	1	1	0	0	0	0	0	0	0	0	0	0	0	0	0	0	0	0	0	0	0	0	0	0	0	0	0	0	0	0	0	0	0	0	0	0	0	1	0	0	0	0	0	0	0	0	0	0	0	0	0	0	0	0	0	0	1	0	0	0	0	0	0	0	0	0	1	1	0	0	0	0	0	0	0	0	0	0	1	1	0	0	0	0	0	0	0	0	0	0	0	0	0	0	0	0	0	0	0	1	0	0	0	0	0	0	0	0	0	1	0	1	0	0	1	0	0	0	0	0	0	0	0	0	0	0	0	0	0	0	0	0	0	0	1	0	0	0	0	0	0	0	0	0	0	0	0	0	0	0	0	0	0	0	0	0	0	0	0	0	0	0	0	0	0	0	0	0	0	0	0	0	0	0	0	0	0	1	0	0	0	0	0	0	0	1	0	0	0	2	2	2	0	0	0	0	0	0	0	0	0	0	0	0	0	0	0	0	0	0	1	1	0	0	0	0	0	0	0	0	0	0	0	0	0	0	0	0	0	0	0	0	0	0	0	0	1	0	0	0	0	0	2	0	0	0	0	0	0	0	0	0	0	0	0	0	1	0	0	0	0	0	0	1	0	0	0	0	1	0	0	0	1	0	0	0	0	0	0	0	0	0	0	0	0	0	0	0	0	0	0	0	0	0	0	1	1	0	0	0	0	0	0	0	0	0	0	0	0	0	1	0	0	0	0	2	0	0	0	0	0	0	0	0	0	0	0	0	0	1	1	0	0	0	0	0	0	0	0	0	0	0	0	0	0	1	0	0	1	0	0	0	0	0	0	0	0	0	0	0	0	0	0	0	0	0	1	0	1	0	0	0	0	0	0	0	0	0	0	0	1	0	0	0	0	0	0	0	0	0	0	0	0	1	0	2	1	0	0	0	0	0	0	0	1	0	0	1	0	0	0	0	0	0	0	0	0	0	0	1	0	0	0	0	0	0	0	0	0	0	0	0	2	0	0	0	0	0	0	0	0	0	0	1	0	0	0	0	0	0	0	0	0	0	1	0	0	0	0	0	0	0	0	0	0	0	0	0	1	0	0	0	0	0	0	0	0	0	3	0	0	1	1	0	0	0	0	0	0	1	0	0	0	0	0	0	0	1	0	0	0	0	0	0	0	0	0	0	0	0	0	0	0	1	2	0	0	0	0	0	0	1	0	0	0	0	0	0	0	0	0	0	0	0	1	0	0	0	1	0	0	2	0	0	0	0	0	0	0	0	0	0	1	0	0	0	0	1	0	0	0	0	0	0	0	0	0	0	0	0	0	0	0	0	0	0	0	0	0	0	0	1	0	0	0	0	0	0	0	0	0	1	0	0	0	0	0	0	0	0	0	0	0	0	0	0	0	1	0	0	0	0	1	0	0	0	0	0	0	0	0	0	0	0	0	0	0	0	0	0	0	0	0	1	0	0	0	0	0	0	0	0	0	0	0	0	0	1	0	0	0	0	0	0	0	0	0	1	0	0	0	0	0	0	0	0	0	0	0	0	0	0	0	0	0	0	0	0	0	0	0	0	0	0	0	0	0	0	1	0	1	0	0	0	0	0	0	0	0	0	0	0	0	0	0	0	0	0	1	0	0	0	0	0	0	0	0	0	0	0	0	0	1	1	0	0	0	0	0	0	0	0	0	0	0	1	0	0	0	0	2	0	0	0	0	0	0	2	0	0	0	0	1	0	0	0	0	0	0	0	0	0	0	0	1	4	0	0	0	0	0	0	0	0	0	0	0	0	1	0	0	0	0	0	0	0	1	0	0	1	0	0	1	0	0	0	0	0	0	0	0	0	0	0	2	0	0	0	0	0	0	0	0	0	0	0	0	0	0	0	0	0	0	1	0	0	0	0	0	0	0	0	1	0	0	0	0	0	0	0	0	0	0	0	0	0	0	0	0	0	1	0	0	0	0	0	0	0	0	0	0	0	0	0	0	1	0	0	1	0	0	0	0	0	0	0	0	0	0	1	0	1	0	0	0	0	0	0	0	0	2	1	0	0	0	0	0	0	0	0	1	0	1	1	0	0	1	2	0	0	0	0	0	1	0	0	2	0	0	0	0	0	0	0	0	0	0	1	0	0	0	0	0	0	0	1	0	0	0	0	0	1	0	0	0	0	0	0	0	0	0	0	0	0	0	0	0	0	0	0	0	0	0	0	0	0	0	0	0	2	0	0	0	0	0	0	0	0	1	0	0	0	0	0	0	0	0	0	0	0	0	0	0	0	0	0	0	0	0	0	0	0	0	0	0	1	0	0	0	0	0	1	1	1	0	0	0	0	0	0	0	0	0	0	0	0	0	0	0	0	0	0	0	0	0	0	0	1	0	0	0	0	0	0	0	0	1	0	0	0	0	0	0	0	0	0	0	0	0	0	0	0	0	0	0	0	1	1	0	0	0	0	0	0	0	0	0	0	0	0	0	0	0	0	0	0	0	0	1	0	0	0	0	0	0	0	0	0	0	0	1	0	0	0	0	0	0	1	0	0	0	1	0	0	0	1	0	0	1	0	0	0	1	0	0	0	0	0	0	0	0	0	0	0	0	0	0	0	0	0	0	0	0	0	0	0	2	0	0	0	0	0	0	0	0	0	0	0	0	0	0	0	0	0	1	0	0	0	0	0	0	0	0	0	0	0	0	0	0	0	0	0	0	0	0	1	0	0	0	0	0	0	0	0	0	0	0	0	0	1	0	0	0	0	0	0	0	0	0	0	0	0	0	0	0	0	0	0	0	0	0	0	0	1	0	0	0	0	0	0	0	0	0	0	0	0	0	0	0	0	0	0	0	0	0	0	0	0	0	0	0	0	1	0	0	0	0	0	0	0	0	1	0	0	0	0	0	0	1	0	0	0	0	0	0	0	0	0	0	1	0	3	0	0	0	1	0	0	0	0	0	0	0	0	0	0	0	0	0	0	0	0	0	0	0	0	0	0	0	0	0	0	0	0	0	0	0	0	0	0	0	0	0	0	0	0	0	0	0	0	2	0	0	0	1	0	0	0	0	0	0	0	0	0	0	0	0	0	0	0	0	0	0	0	0	0	0	0	0	0	0	0	0	0	1	0	0	0	1	3	0	0	0	0	0	0	0	0	0	0	1	0	1	0	0	0	1	0	0	0	0	0	0	0	2	0	0	0	1	0	0	0	0	0	2	0	1	1	0	0	2	0	0	0	0	0	0	1	0	0	0	0	0	0	0	0	0	0	0	0	0	0	0	0	0	0	0	0	0	0	0	0	0	0	0	1	0	0	0	0	2	0	0	0	1	0	0	0	0	0	0	0	0	0	0	0	0	0	0	1	0	0	0	0	0	0	0	0	0	0	0	0	0	0	0	0	0	0	0	1	0	0	0	0	0	0	0	0	0	1	0	0	0	0	1	1	0	0	0	0	0	0	0	0	0	0	0	0	0	0	3	0	2	0	0	0	0	0	0	0	0	0	0	0	0	0	1	0	0	0	0	2	0	0	0	4	1	0	0	0	0	0	0	0	0	0	0	0	1	0	0	1	1	0	0	0	0	0	0	1	0	0	0	0	0	0	0	0	0	0	0	0	0	0	0	0	0	0	0	0	0	1	0	0	0	0	0	0	0	0	0	0	0	0	0	0	0	2	0	1	0	0	0	0	0	0	0	0	0	0	0	1	0	0	0	0	0	0	0	0	0	0	1	0	0	0	0	0	0	0	0	0	0	0	0	0	0	0	0	0	0	0	0	0	0	0	0	0	0	0	0	0	0	0	0	0	0	0	0	0	0	0	0	0	0	0	1	0	0	0	0	0	0	0	0	0	0	0	0	0	0	0	0	0	0	0	0	0	0	0	0	0	1	0	0	0	0	0	0	0	0	0	0	0	0	0	0	0	1	0	0	0	1	0	0	0	0	0	0	0	0	0	0	0	0	0	0	0	0	0	0	0	0	0	1	0	0	0	1	0	1	0	0	0	0	1	0	0	0	0	0	0	0	0	0	0	0	1	0	0	0	0	0	0	0	0	0	0	0	0	0	0	1	0	0	0	0	0	0	0	0	0	0	0	0	0	0	1	0	0	0	0	0	0	0	0	0	0	0	0	0	0	0	0	0	1	0	0	0	0	0	0	0	0	1	0	0	0	0	0	0	0	0	0	0	0	0	0	0	0	0	0	0	0	0	1	0	0	0	0	0	0	0	0	0	0	0	0	0	0	0	0	0	0	0	0	0	0	0	0	1	0	0	0	0	0	0	0	0	0	0	0	0	0	0	0	0	1	0	0	1	0	3	0	2	0	0	0	0	0	0	0	0	0	0	0	0	0	0	1	0	0	0	0	0	0	0	0	0	0	0	0	0	0	0	0	0	0	0	0	0	0	0	0	0	0	0	1	0	1	0	1	0	1	0	0	0	0	0	0	1	0	0	0	0	0	0	0	0	0	0	0	0	0	0	0	0	0	0	0	0	0	0	0	0	0	1	0	0	0	0	0	0	0	0	0	1	1	0	0	0	1	0	0	1	0	0	1	0	0	0	0	0	0	0	0	0	0	0	0	0	0	0	0	0	0	1	0	0	0	0	0	0	0	0	0	0	0	0	0	0	0	0	0	0	0	0	0	0	0	0	0	0	0	0	0	0	0	0	0	0	0	0	0	0	0	0	0	0	0	0	0	0	0	0	0	0	0	0	0	0	3	0	1	0	0	0	0	0	0	0	0	0	0	0	0	0	1	1	0	0	0	0	0	0	0	0	0	0	0	0	0	0	0	2	0	0	0	0	0	0	0	0	0	0	0	0	0	0	0	0	1	0	0	0	0	0	0	0	0	0	0	0	0	0	1	0	0	0	0	0	0	0	0	0	0	0	0	0	0	0	0	0	0	0	0	0	0	0	0	0	0	0	1	0	0	0	0	0	0	0	1	0	0	0	0	0	0	0	0	1	0	0	0	0	0	1	0	0	0	0	0	1	0	0	0	0	0	0	0	2	0	0	0	0	0	1	0	0	0	0	0	0	0	0	0	0	0	1	0	0	1	0	0	0	1	1	0	0	0	0	0	0	0	0	0	0	0	0	0	0	0	2	0	0	0	0	0	0	0	0	0	0	0	0	0	0	0	0	0	0	1	0	0	0	0	0	0	0	1	0	0	0	0	0	0	0	0	0	0	0	0	0	0	0	0	0	0	0	1	0	0	0	0	0	0	0	0	0	0	0	0	1	0	0	0	0	0	0	0	0	0	0	0	0	0	0	0	0	0	0	0	0	1	0	0	0	0	0	0	0	0	0	0	0	0	0	0	0	0	0	0	0	0	0	1	0	0	0	0	0	0	0	0	0	0	0	0	0	0	0	0	0	1	0	0	0	0	0	0	0	0	0	0	0	0	0	0	0	0	0	0	0	1	0	0	0	0	1	0	0	0	0	0	0	0	0	0	0	0	0	0	0	1	0	0	0	0	0	0	0	0	0	0	0	0	0	0	0	0	0	0	0	0	0	0	0	0	0	0	0	0	0	0	0	0	0	0	0	0	0	0	0	0	0	0	0	0	0	0	0	1	0	0	0	0	0	0	0	0	0	0	0	0	0	0	0	0	0	0	0	0	0	0	0	0	0	0	0	0	0	0	0	0	0	0	0	0	0	0	0	0	1	0	0	1	0	0	0	0	2	0	0	0	0	0	0	0	0	0	0	0	0	0	0	0	0	0	0	0	0	0	0	0	0	0	0	0	1	0	0	0	0	0	0	0	0	0	0	0	0	0	0	0	0	2	0	0	0	0	0	0	0	0	0	0	0	0	0	0	0	0	0	0	0	0	0	0	0	0	0	0	0	0	0	0	0	0	0	0	0	0	0	0	0	0	1	0	0	0	0	0	0	0	0	1	0	0	0	0	0	0	0	0	0	0	0	0	0	1	1	0	0	0	1	0	0	1	0	0	0	1	0	0	0	0	0	0	0	0	0	0	0	0	0	0	0	0	0	0	0	0	0	0	0	0	0	0	0	1	0	0	0	0	0	0	0	0	0	0	0	0	0	1	0	0	0	0	0	0	1	1	3	0	1	0	0	0	0	0	0	0	0	1	0	0	0	0	0	0	0	0	0	1	0	0	0	0	0	0	0	0	0	0	0	0	0	0	0	1	0	0	0	0	0	0	0	0	0	0	1	0	0	0	0	0	0	1	0	0	0	0	0	0	0	0	0	0	0	0	0	0	0	0	0	0	0	0	0	0	0	0	0	0	0	0	0	0	0	0	0	4	0	0	0	0	1	0	0	0	0	0	0	0	0	0	0	0	0	0	0	0	0	0	0	0	0	0	0	1	0	0	0	0	0	0	0	0	0	0	0	0	0	0	0	0	0	0	0	0	0	0	0	0	0	0	0	0	0	0	0	0	0	0	0	0	0	0	0	0	0	0	0	0	0	0	0	0	0	0	0	0	0	0	0	0	0	1	0	0	0	0	0	0	0	0	0	0	0	0	0	0	0	0	0	0	0	0	0	0	0	0	0	0	0	0	0	1	0	0	0	0	0	1	0	0	0	0	0	3	0	0	1	0	0	1	1	0	0	0	0	0	0	0	0	0	0	0	0	0	0	1	1	1	0	0	0	0	0	0	0	0	0	0	0	0	0	0	0	0	0	0	0	0	0	0	0	0	0	0	0	0	0	0	0	0	1	0	0	0	0	0	0	0	0	0	0	0	0	0	0	0	0	0	0	0	0	0	0	0	0	1	0	1	0	0	0	1	0	0	0	0	0	0	0	0	0	0	1	0	0	0	0	0	1	0	0	0	0	0	0	0	0	0	1	0	0	0	0	0	0	0	0	0	0	0	0	0	0	1	0	0	1	0	0	0	2	0	0	0	0	0	0	0	0	0	0	0	1	0	0	0	0	0	0	0	0	0	0	0	0	0	0	0	0	0	0	0	0	0	0	0	0	0	0	0	0	0	0	4	0	0	1	0	0	0	0	1	0	0	0	1	0	0	0	0	0	0	0	1	0	0	0	0	0	0	1	0	0	0	0	0	0	1	0	0	0	0	0	0	0	0	1	0	0	0	0	0	0	0	1	0	1	1	0	0	0	0	0	0	0	0	0	0	0	0	0	0	0	0	0	0	0	0	0	0	0	0	2	0	0	0	0	0	0	0	0	0	0	0	0	0	0	0	0	1	0	0	0	0	0	0	0	0	0	0	0	0	0	1	1	0	0	0	0	0	0	0	0	0	0	0	0	0	0	0	0	0	0	0	0	0	0	0	0	0	2	0	0	0	0	0	0	0	0	0	0	0	0	0	0	0	0	0	0	0	0	0	1	0	0	0	0	0	0	1	0	0	0	0	1	0	0	2	0	0	0	0	0	0	0	0	0	0	0	0	0	0	1	0	0	0	0	0	0	0	0	0	0	1	0	0	0	0	0	0	0	0	0	0	0	0	0	0	0	0	0	0	0	0	0	0	0	0	0	0	0	0	1	0	0	0	0	0	0	0	0	0	0	1	0	0	0	0	1	0	0	0	0	0	0	0	0	0	0	0	0	0	0	0	0	0	0	1	1	0	1	0	0	0	0	0	0	0	0	0	0	0	0	0	0	0	1	0	0	0	0	0	0	0	0	0	0	0	0	0	0	1	1	0	0	0	0	0	0	1	0	0	2	0	0	0	0	0	0	0	0	0	0	0	0	1	0	0	0	0	0	0	0	0	0	1	0	0	0	0	0	0	0	0	0	0	0	0	0	0	1	0	0	0	0	0	0	0	0	0	0	0	1	0	0	0	0	0	0	0	0	0	1	0	1	0	0	0	1	0	0	0	1	0	0	0	0	0	0	0	0	0	0	0	0	0	0	1	0	0	1	0	0	0	0	0	4	0	0	0	0	0	1	0	0	1	0	0	0	0	0	0	0	0	0	0	0	0	0	0	0	0	0	0	0	0	0	0	1	0	0	0	0	0	0	0	0	0	0	0	0	1	0	1	0	0	0	0	0	0	0	0	0	0	0	0	0	1	0	0	0	0	1	0	0	0	1	0	0	0	0	0	0	0	0	0	0	0	0	0	0	0	0	0	0	0	0	0	0	0	0	0	0	0	0	0	0	0	0	1	0	0	0	0	0	0	0	0	0	0	0	0	0	0	0	0	0	0	0	0	0	0	0	0	0	0	0	0	0	0	1	0	0	0	0	0	0	0	0	0	0	0	0	1	0	0	0	0	0	0	0	0	0	0	0	1	0	0	0	0	0	0	1	0	0	0	0	0	0	0	0	0	0	0	0	0	0	0	0	0	0	0	0	0	0	0	1	1	0	0	0	0	0	1	0	0	0	0	0	0	1	0	0	0	1	0	0	0	0	0	0	0	0	0	0	0	0	0	0	0	0	0	0	0	0	0	0	0	0	0	0	0	0	0	0	0	1	0	2	0	0	0	0	0	0	0	0	0	0	0	0	0	0	1	0	0	0	0	0	0	0	0	0	0	0	0	1	0	0	1	0	0	0	0	0	0	0	0	0	0	0	0	0	0	1	0	0	0	0	0	0	0	0	0	0	0	0	0	0	0	0	1	0	0	0	0	0	0	0	0	0	0	0	0	0	0	0	1	0	0	0	0	0	0	0	0	0	0	0	1	0	0	0	0	0	0	0	0	0	0	0	0	0	1	1	0	0	0	0	0	0	0	0	0	0	0	0	0	0	0	0	0	0	0	0	1	1	0	0	0	0	0	0	0	0	0	0	0	0	1	0	1	0	0	0	0	0	0	0	0	0	0	0	0	0	0	0	1	0	0	0	1	0	0	0	0	0	0	0	0	0	0	0	0	0	0	0	0	0	0	1	0	0	0	1	0	0	0	0	0	0	0	0	0	0	0	0	0	0	0	0	0	0	0	0	0	0	0	0	0	0	1	0	0	0	0	1	0	1	0	0	0	0	0	0	0	0	0	0	0	0	0	0	0	0	0	0	0	2	0	0	0	0	0	0	0	0	0	0	0	0	0	0	0	0	0	0	0	1	0	0	0	0	0	0	0	0
N0.HOG0008952	0	1	0	0	0	0	1	0	0	1	0	0	0	1	0	1	1	0	1	0	0	1	0	0	0	0	0	0	0	1	0	0	0	0	0	0	0	2	0	1	0	0	0	2	0	0	0	0	1	0	0	0	3	0	1	0	1	1	0	0	0	0	2	0	0	0	2	0	1	0	0	0	0	1	1	0	0	0	0	0	0	0	2	0	0	0	0	0	0	1	0	0	0	0	0	0	1	0	0	0	0	0	2	0	0	1	0	0	0	4	0	0	0	0	0	0	1	0	0	0	0	0	1	2	2	0	0	0	0	3	0	1	0	1	0	0	1	0	0	0	0	0	0	1	1	0	0	1	1	0	0	0	0	1	2	1	7	0	0	0	0	1	0	1	1	1	0	0	3	0	0	0	0	0	0	0	0	0	0	0	0	0	0	0	0	0	0	0	1	1	1	1	1	1	1	0	0	1	1	0	0	0	0	1	0	1	0	0	0	0	0	0	0	0	0	0	0	0	0	1	1	0	0	0	1	0	0	0	0	0	0	0	1	0	0	0	0	2	1	0	0	1	1	0	0	2	1	0	1	2	0	1	0	1	2	1	0	0	0	1	2	0	0	0	0	0	0	0	0	0	0	2	0	1	1	0	1	1	0	0	1	0	1	0	0	0	0	2	0	0	0	0	1	0	0	0	0	0	1	1	0	0	1	0	2	1	1	1	0	0	1	0	0	0	0	0	0	1	0	0	0	0	1	0	0	0	0	1	0	1	2	0	0	0	1	0	1	0	4	1	0	0	0	1	1	0	4	0	0	0	0	0	1	0	0	0	0	0	0	0	0	0	0	1	0	1	0	0	0	1	0	0	0	2	0	0	1	0	0	1	1	0	0	1	2	0	0	0	1	0	0	0	0	1	0	0	0	0	1	2	0	0	0	0	0	1	0	1	1	1	0	0	1	0	0	0	0	0	0	1	1	0	1	1	2	0	0	0	2	0	0	1	1	1	0	1	1	0	1	0	0	1	1	0	0	0	0	0	4	1	0	0	1	1	0	0	0	0	0	0	0	0	0	6	1	0	0	0	1	1	1	1	0	0	1	0	1	4	1	2	0	0	0	3	0	0	0	0	0	0	0	1	2	0	0	0	0	0	0	0	0	1	1	0	0	0	1	0	0	1	0	0	2	0	0	0	0	0	0	1	0	0	0	2	0	0	1	0	0	4	0	0	3	0	2	0	2	2	0	1	0	0	0	0	2	2	0	1	0	0	0	1	0	2	7	1	1	0	0	1	0	0	0	0	0	0	0	1	1	1	0	0	0	0	0	4	0	1	0	0	1	0	0	0	0	1	1	0	1	0	0	1	0	0	1	0	1	0	1	0	0	0	0	0	1	1	0	0	0	0	0	1	0	0	0	0	0	0	1	0	1	1	0	0	0	0	1	0	0	1	0	1	1	0	0	0	0	0	0	6	0	0	0	0	2	0	0	0	0	0	0	1	1	0	4	0	0	0	1	0	0	0	0	0	0	0	0	0	0	0	0	0	0	0	5	0	0	0	0	0	0	0	1	1	2	0	0	1	0	0	1	0	0	0	0	0	0	0	0	0	0	0	2	2	0	1	0	1	0	15	0	0	0	0	1	0	2	0	0	0	0	0	1	0	11	0	0	1	1	0	1	0	0	9	0	1	0	1	3	1	0	0	0	1	0	0	0	0	0	1	0	1	0	0	2	0	1	0	0	1	0	0	0	0	0	0	0	0	2	0	1	0	0	2	0	0	1	0	0	0	1	0	1	0	0	1	0	0	2	0	1	0	0	0	0	0	0	0	1	0	0	2	0	0	1	1	1	0	0	0	0	0	0	0	0	1	0	0	0	0	0	0	1	0	0	0	0	0	0	0	0	0	0	0	0	0	0	1	1	0	0	0	5	1	0	0	0	0	0	1	2	0	0	0	0	0	0	0	0	0	1	4	0	1	0	0	0	1	0	1	0	0	1	0	1	0	5	0	0	4	0	0	0	0	0	0	0	1	0	1	0	0	1	2	0	0	0	0	0	0	3	0	1	0	0	1	2	1	1	0	0	0	0	1	0	1	0	1	0	2	1	2	0	0	0	2	1	2	0	1	1	0	1	0	0	0	2	1	1	0	0	0	0	3	0	0	2	0	0	0	0	1	0	0	0	0	0	0	0	0	0	1	0	0	0	0	0	0	4	0	0	1	1	1	0	1	3	0	0	1	0	0	0	0	0	0	0	0	0	1	0	0	0	0	1	0	0	0	0	1	3	0	0	0	0	0	0	0	0	0	0	0	1	1	0	1	0	0	0	0	0	0	0	0	0	1	0	0	0	1	0	0	0	5	0	0	2	0	1	0	2	0	0	0	0	0	1	1	0	1	2	1	0	0	0	1	2	0	0	0	0	0	0	0	1	0	0	0	0	0	1	0	0	0	0	0	0	0	1	0	0	4	0	0	0	0	0	3	0	0	0	1	0	0	0	1	0	0	2	0	0	0	0	0	0	0	1	0	0	0	0	0	0	0	0	1	0	0	0	0	1	0	0	0	0	0	0	0	2	4	0	0	0	0	0	0	0	0	1	0	0	0	1	0	0	0	0	0	1	1	0	2	0	0	0	1	0	1	1	0	0	1	0	0	0	0	0	1	0	0	1	0	0	0	0	1	1	0	1	1	0	0	0	0	1	0	2	0	0	0	0	1	0	1	0	0	0	0	4	1	0	0	0	0	0	11	0	1	0	0	0	0	1	0	0	0	2	0	0	0	0	0	0	0	0	0	0	5	0	0	0	1	0	0	0	0	1	1	0	0	0	0	0	2	0	0	6	2	0	0	0	0	1	0	0	0	0	1	0	0	0	0	0	1	0	0	0	0	0	0	1	0	0	1	0	0	0	0	0	1	1	1	0	0	0	0	0	0	2	0	0	0	1	0	0	0	2	0	0	0	0	0	0	1	1	0	1	0	0	0	1	0	0	0	1	0	0	0	0	1	0	0	0	0	0	1	0	2	0	2	2	0	2	0	0	0	0	2	0	0	1	0	4	3	0	0	0	0	0	0	1	1	1	0	0	1	0	0	0	2	0	0	1	0	0	1	0	2	0	2	0	0	2	1	1	1	0	1	0	1	1	0	1	0	1	0	0	0	0	1	0	0	0	2	1	1	0	1	0	0	0	1	0	0	0	0	0	2	0	0	2	1	2	0	0	0	0	1	0	0	0	0	0	0	0	0	0	0	2	2	0	0	0	0	2	1	0	2	0	0	1	1	0	1	0	0	0	0	0	0	0	0	3	0	0	0	1	0	1	0	0	0	1	0	1	0	0	1	1	1	0	1	0	4	1	1	0	1	0	0	2	0	0	0	0	1	0	1	2	1	0	0	1	0	0	0	0	1	0	0	0	0	0	0	0	0	0	0	0	1	0	0	0	0	0	1	0	0	0	0	0	0	1	0	1	1	0	1	0	0	0	0	0	2	0	0	0	0	0	0	2	1	4	0	2	0	0	0	0	1	0	2	1	1	1	0	0	1	0	1	0	0	1	0	1	0	0	1	0	0	0	0	1	1	0	0	1	1	0	0	0	1	0	2	0	0	0	1	0	0	0	0	0	0	0	0	0	0	0	0	0	0	0	0	0	1	1	2	0	2	1	2	0	1	0	0	0	1	0	0	0	1	0	1	0	0	1	0	1	1	0	0	0	0	4	0	0	1	0	2	1	0	0	0	0	0	0	1	0	0	1	0	0	0	0	1	1	0	0	0	1	0	0	1	0	1	0	0	0	0	1	0	8	0	0	0	0	0	0	0	0	1	0	0	0	0	0	1	0	2	0	0	0	0	3	0	0	1	2	2	0	0	0	0	0	0	0	0	3	0	0	0	0	0	2	0	0	3	2	0	0	1	0	0	1	0	0	0	0	1	0	0	2	1	0	2	1	0	1	0	0	0	0	2	1	3	0	0	0	0	1	0	0	1	0	0	0	0	0	0	1	0	2	0	0	0	2	1	11	0	0	1	0	1	0	0	1	1	0	0	0	0	0	1	0	0	0	0	0	0	0	0	0	0	2	0	1	0	2	2	0	1	0	1	0	0	0	1	0	0	0	0	1	0	0	1	1	3	1	0	0	4	4	0	0	3	0	0	1	0	0	0	0	0	0	0	1	0	0	0	1	0	0	0	0	0	1	1	0	0	1	0	0	3	0	0	0	0	0	0	0	0	0	0	0	0	3	1	1	0	0	1	0	0	0	0	1	8	0	0	0	1	0	0	0	0	0	0	0	0	0	0	0	0	1	0	0	0	0	0	0	0	0	0	0	0	1	0	1	0	1	0	0	0	0	0	0	1	0	2	0	0	0	2	0	1	0	0	0	2	1	2	1	0	1	0	0	0	0	0	2	0	0	1	1	0	1	0	1	4	0	0	0	0	0	0	1	0	1	0	0	0	1	4	5	0	0	0	0	0	2	0	2	1	1	0	1	0	0	0	0	0	0	0	0	0	0	1	0	1	0	0	0	0	0	0	0	0	3	0	0	0	0	1	0	1	0	0	0	1	0	2	1	0	0	0	0	0	0	1	1	1	0	0	3	0	1	0	0	0	0	2	0	1	1	0	0	0	1	0	0	1	0	1	0	0	0	1	1	0	1	0	0	0	0	0	0	7	1	0	0	2	0	0	0	0	0	0	0	0	2	0	0	0	0	0	0	0	0	0	0	1	0	0	0	0	2	0	0	2	0	0	0	0	0	0	0	0	0	0	1	0	0	0	0	0	1	0	0	0	0	0	0	0	0	1	0	0	0	1	0	1	1	0	1	0	0	1	1	0	0	0	0	0	0	1	1	0	0	0	0	0	1	1	0	0	1	0	0	0	0	7	0	0	0	0	0	0	2	0	0	0	0	1	0	0	1	0	0	0	0	0	0	0	0	0	0	1	0	0	0	0	0	0	1	0	1	0	1	1	0	0	2	0	0	0	1	0	1	1	0	0	0	1	1	0	0	1	1	0	0	0	2	1	1	0	0	2	0	1	0	0	1	0	0	0	0	0	0	0	0	0	0	0	0	0	0	0	0	2	0	0	0	0	1	0	0	0	4	1	1	0	0	0	0	1	0	1	0	1	1	1	0	0	0	0	0	0	1	0	1	0	0	1	0	0	0	0	0	0	1	0	0	0	0	0	0	1	1	1	0	0	2	1	1	0	0	0	0	1	0	0	0	2	2	1	1	0	1	2	0	0	2	0	0	0	1	0	0	0	0	0	0	0	1	0	0	2	1	2	0	0	0	0	1	1	1	0	0	1	1	1	0	0	0	0	0	0	0	0	0	0	0	2	0	0	0	2	2	0	0	0	0	2	0	0	0	0	0	2	0	0	0	0	0	2	0	1	2	3	0	0	0	0	1	2	1	0	1	0	3	0	0	0	0	3	1	1	0	0	0	0	1	0	1	1	0	0	0	0	0	0	0	1	0	1	1	1	1	0	0	1	0	1	0	3	1	0	0	1	1	0	0	0	0	0	6	0	0	0	0	1	1	0	0	2	1	0	0	0	1	0	0	0	1	0	0	2	0	0	0	0	0	3	0	0	0	0	0	0	1	0	0	2	0	0	2	2	0	3	0	0	1	0	1	0	2	0	1	4	0	0	0	0	0	0	0	1	0	0	0	0	1	0	0	1	0	0	0	1	0	0	0	0	0	0	1	0	0	0	0	1	0	1	0	0	0	1	1	1	0	0	0	1	1	0	0	0	0	1	0	0	0	0	2	0	0	2	1	3	1	0	0	0	0	0	0	1	2	0	0	0	0	0	0	0	0	0	1	0	0	0	1	0	1	0	0	0	1	1	0	0	0	0	0	0	1	1	0	5	1	0	0	0	1	1	0	0	0	2	0	0	0	0	1	0	0	0	1	0	1	0	0	9	2	0	2	0	0	0	1	0	0	0	0	0	1	0	2	1	0	1	4	0	0	0	1	1	0	1	1	0	0	0	0	1	0	0	0	0	0	0	0	0	1	1	0	0	0	1	0	0	1	0	0	0	1	0	0	1	0	0	1	0	1	0	0	0	1	0	0	1	0	1	1	0	0	0	0	0	0	0	0	1	1	2	0	1	0	0	1	0	2	0	0	0	0	0	0	0	2	0	2	1	1	0	0	0	1	0	2	0	0	1	0	2	0	2	2	0	0	0	1	0	0	1	1	0	0	2	1	0	0	0	1	0	0	0	1	1	0	1	0	0	1	0	0	0	1	0	0	0	0	0	0	0	1	0	0	0	0	0	0	0	0	2	0	1	0	0	0	1	0	0	2	0	0	0	1	0	0	3	0	0	0	0	0	0	1	1	2	0	1	2	2	2	1	0	0	0	0	2	0	0	1	1	0	0	0	0	1	0	0	1	0	1	2	1	0	0	0	1	0	1	0	1	1	0	1	0	1	0	0	0	1	0	0	4	0	1	0	4	3	0	0	0	1	1	0	0	0	0	0	1	0	0	5	0	1	0	0	1	0	0	0	0	0	0	0	0	0	0	0	0	1	0	0	0	0	1	0	1	0	1	0	1	0	1	0	1	0	0	1	0	1	0	0	0	0	0	0	0	0	0	0	0	0	0	1	0	0	0	1	1	0	0	0	0	1	2	0	0	0	0	1	1	1	0	1	4	0	0	2	0	0	0	0	0	0	0	0	2	1	0	0	1	1	0	0	3	1	0	0	0	0	0	0	0	1	0	0	0	0	0	0	1	1	0	2	0	2	0	0	0	0	0	1	0	0	0	0	0	0	0	0	0	0	0	2	0	0	1	1	1	0	0	3	0	0	0	0	0	0	1	0	0	0	0	0	0	1	0	0	0	0	0	0	0	0	0	0	0	1	0	0	0	1	0	2	0	3	1	0	0	0	0	2	4	3	0	1	0	0	1	0	1	1	8	0	0	0	0	0	0	2	1	0	1	2	2	1	0	0	2	0	1	0	0	0	0	0	0	0	0	0	6	1	0	0	0	0	1	1	0	1	0	5	1	0	0	0	7	0	0	0	1	0	0	0	0	7	0	0	0	0	1	0	5	0	1	0	1	0	0	1	0	0	0	0	2	0	0	0	1	1	0	2	0	0	1	0	0	0	0	1	1	0	0	2	0	2	2	2	0	0	1	0	3	1	2	2	0	0	2	1	0	0	3	0	0	0	0	1	0	2	1	1	0	0	1	0	0	0	0	0	1	0	0	0	0	0	0	0	2	0	0	0	0	0	1	0	0	1	0	0	0	1	0	0	0	0	1	1	0	0	0	0	0	0	1	0	0	0	0	0	1	0	0	1	0	0	0	0	0	0	0	1	0	0	0	0	2	2	1	0	0	0	0	1	2	1	0	0	0	1	0	0	2	0	0	0	1	1	0	0	0	2	0	0	0	0	0	0	0	0	0	0	0	0	1	0	0	0	1	0	0	2	0	1	0	0	0	0	0	1	1	0	0	0	1	0	0	0	0	0	7	1	2	1	3	0	1	1	2	0	1	1	0	1	0	0	0	0	0	0	1	0	1	1	0	0	2	0	0	0	0	1	0	1	0	0	0	0	0	0	0	0	0	0	0	0	1	0	0	1	1	0	0	0	0	4	0	0	0	1	0	0	2	0	1	0	0	0	0	0	2	0	0	0	4	1	1	0	0	0	1	1	0	0	0	2	0	0	0	0	0	0	0	0	0	3	0	1	0	0	1	0	0	1	2	1	0	0	0	0	0	0	1	1	0	0	0	0	0	0	1	1	1	0	0	0	2	1	0	0	1	0	0	1	1	0	0	0	0	1	0	0	0	0	0	0	0	0	1	2	0	1	1	0	0	1	0	1	1	0	1	0	0	0	0	0	2	1	4	0	1	1	0	0	0	1	0	0	1	0	1	0	0	1	0	0	0	0	0	0	2	0	0	0	0	0	0	0	0	0	0	0	0	0	0	0	0	1	0	1	0	2	0	1	1	0	1	0	0	7	2	0	0	4	0	1	0	0	2	0	5	3	0	0	0	0	1	1	0	0	0	2	0	0	0	0	0	0	0	0	1	0	1	2	0	0	1	1	15	0	0	0	0	0	0	0	0	0	2	2	0	0	0	0	0	1	1	1	0	0	0	0	0	5	0	2	0	1	0	0	0	1	0	2	1	1	0	0	1	5	0	1	1	0	1	0	1	1	0	0	2	0	1	1	0	0	0	0	2	0	1	0	0	0	0	0	1	1	1	1	0	0	0	0	2	0	0	0	0	0	1	1	2	1	0	1	1	1	1	0	1	0	0	0	0	0	0	0	1	0	1	0	1	0	0	0	0	0	0	1	2	0	1	0	0	0	0	3	0	0	0	1	0	0	0	1	0	0	0	1	0	0	1	1	0	0	0	0	2	1	1	0	0	0	0	0	3	0	0	4	0	0	0	0	0	0	0	0	0	0	0	0	1	0	0	5	0	0	0	0	0	0	0	0	3	0	0	0	0	0	0	0	0	1	0	0	0	0	0	0	0	2	1	1	7	0	0	0	1	0	0	1	0	1	1	1	2	0	1	1	0	0	0	0	0	1	0	1	1	1	0	0	0	1	1	1	0	0	0	0	0	0	1	0	0	1	1	1	0	4	0	1	2	0	0	0	2	0	0	0	1	1	1	0	0	0	1	1	1	0	0	0	0	0	0	0	1	0	0	0	0	0	0	0	0	1	0	2	1	0	0	0	0	0	0	0	0	0	0	0	0	2	0	0	0	0	0	0	0	0	0	1	1	0	0	0	0	3	2	0	0	0	0	0	0	0	0	1	1	0	0	2	1	1	0	0	0	0	0	2	0	4	2	0	0	0	0	0	0	1	0	0	0	1	3	0	0	5	1	0	1	0	0	0	0	0	1	0	0	0	0	0	0	1	0	0	0	0	0	0	1	1	0	0	0	0	1	1	0	1	1	1	0	1	3	0	0	0	0	1	0	1	0	0	0	0	2	1	0	1	0	0	0	1	0	0	0	0	0	1	0	0	1	1	0	0	0	2	0	0	0	0	0	0	2	0	1	0	0	1	1	1	1	0	2	0	0	0	3	0	1	0	0	1	0	0	0	0	2	0	0	0	0	2	0	1	1	1	0	1	1	0	2	0	0	1	0	0	0	0	0	0	0	2	1	0	0	0	0	0	0	1	0	0	3	0	1	1	1	1	0	0	0	0	0	0	0	0	1	1	2	2	0	2	0	0	0	0	0	0	0	0	0	0	0	0	0	0	0	2	1	7	0	4	0	1	0	0	0	0	1	0	0	0	2	0	0	1	9	0	0	0	0	1	0	0	0	0	0	0	0	1	2	1	0	0	1	1	2	0	0	0	1	1	0	0	0	2	2	0	1	0	0	0	2	0	0	0	0	0	0	1	2	2	2	0	0	0	0	0	0	0	0	0	0	0	0	0	0	0	1	0	0	0	1	2	1	0	1	1	0	0	0	1	1	3	0	1	0	0	6	0	2	0	0	1	1	0	0	1	0	0	0	0	0	0	0	0	0	0	1	1	0	0	0	0	0	2	0	0	0	0	2	0	1	0	0	0	0	3	1	0	0	0	0	0	0	0	3	0	0	0	1	1	0	2	1	0	0	1	0	0	0	0	0	1	0	0	0	0	0	0	0	1	1	0	2	0	0	0	1	0	1	0	0	0	0	0	0	0	0	2	0	1	0	1	0	2	0	0	0	1	0	0	0	0	1	0	0	0	0	0	0	13	1	0	0	0	0	1	1	1	0	0	0	0	0	0	0	0	0	0	0	0	0	0	0	1	0	0	0	0	1	0	7	1	0	0	0	0	0	0	0	2	0	0	0	0	1	3	0	0	1	0	0	0	0	2	1	0	0	1	0	1	0	0	2	0	0	0	1	0	0	0	4	0	0	0	0	0	0	0	0	0	2	0	0	0	0	0	1	1	0	1	1	2	0	0	0	0	0	1	0	0	0	1	1	0	1	0	0	0	0	0	1	0	0	2	0	0	0	1	0	0	1	1	0	0	0	0	1	1	2	2	0	0	0	0	0	0	0	7	0	0	0	0	0	1	0	0	1	0	0	0	1	0	0	0	3	0	0	0	5	0	1	2	2	0	1	0	0	1	1	1	1	2	0	2	1	1	0	0	0	0	0	1	0	0	2	0	0	1	0	0	1	0	0	0	1	1	0	0	0	0	0	0	2	0	0	2	0	0	1	1	0	1	1	0	0	0	1	0	0	0	1	2	0	0	0	0	1	0	1	0	0	0	0	1	0	0	0	1	0	1	0	0	0	0	1	2	0	0	0	0	0	0	1	1	0	1	2	0	1	0	0	0	1	0	1	0	0	0	0	0	0	0	0	0	0	0	0	0	1	0	0	0	0	1	0	0	0	0	0	0	1	0	0	0	0	1	3	1	0	0	0	0	0	0	1	1	1	1	0	0	1	0	0	0	0	1	0	0	1	0	0	0	0	0	0	0	0	0	2	0	0	1	0	0	1	0	0	0	0	0	0	0	0	0	1	0	0	0	0	0	0	0	0	0	2	1	0	0	0	2	0	1	2	1	1	0	0	1	1	1	2	0	0	0	0	0	0	0	0	0	0	0	0	1	0	0	0	4	0	0	0	0	0	0	0	1	0	0	0	0	0	1	0	2	0	0	0	0	0	0	0	0	0	0	0	0	2	0	0	0	1	0	0	0	0	0	0	0	0	0	0	0	1	0	0	1	0	0	1	0	0	1	0	0	0	0	1	0	0	0	0	0	0	0	0	0	3	0	1	0	0	0	0	0	1	0	0	1	1	0	0	0	3	0	0	2	0	0	0	0	1	0	0	0	0	0	1	1	0	0	0	0	0	0	2	0	0	0	1	0	0	0	0	0	0	0	0	0	0	0	0	0	2	0	0	2	0	0	0	1	0	2	0	0	0	0	0	0	0	1	1	0	0	0	0	0	0	0	0	3	4	0	0	0	1	1	0	0	1	0	1	0	1	0	1	0	0	0	0	1	1	0	0	1	0	0	2	4	0	0	0	0	3	0	0	1	1	0	4	1	0	1	0	0	0	0	1	0	1	0	0	1	0	0	1	0	0	1	0	9	0	0	0	0	1	2	3	0	0	0	0	0	0	0	0	2	1	1	0	2	0	0	0	0	1	0	1	0	1	0	0	0	0	4	0	0	0	0	0	1	0	0	0	0	0	0	0	0	0	0	0	0	0	0	0	0	9	0	0	1	0	1	1	0	0	0	1	1	0	0	1	1	0	1	0	0	0	0	0	0	0	0	0	0	1	0	0	0	1	0	0	0	1	0	0	0	0	4	0	0	1	0	0	1	1	1	0	1	0	0	0	0	0	0	2	0	1	0	4	0	1	0	0	0	0	0	0	0	0	0	0	1	0	0	0	0	0	0	0	0	0	0	0	0	1	0	0	0	0	0	0	0	0	1	7	0	0	0	2	0	0	0	0	0	0	1	0	0	0	0	0	3	0	0	0	0	0	0	0	3	0	1	1	1	1	1	0	1	1	0	0	1	0	1	0	0	0	0	0	0	0	2	0	1	1	0	0	0	0	0	0	1	0	0	0	1	0	1	1	0	1	0	5	3	3	0	0	2	0	1	0	0	0	0	0	1	0	0	1	1	1	0	1	2	1	0	1	0	0	0	0	0	1	0	0	0	0	0	0	1	3	0	0	0	0	0	0	0	0	0	0	0	3	0	1	0	1	0	0	1	0	0	0	0	1	0	0	0	0	0	0	0	0	0	1	0	1	1	0	10	0	0	0	0	0	1	0	0	1	0	2	2	1	0	0	1	0	0	0	1	1	4	0	1	0	0	0	0	2	0	0	0	0	2	0	0	0	1	0	0	0	0	0	1	0	0	0	0	1	0	0	0	0	0	1	0	0	0	1	1	1	0	1	2	0	1	1	0	0	0	0	1	0	0	0	0	0	1	0	0	0	0	2	0	3	1	1	0	1	1	1	0	0	1	0	1	0	0	0	0	1	0	0	1	0	1	1	0	0	0	0	0	0	2	0	0	0	0	0	0	0	0	0	0	0	0	0	2	0	0	1	0	0	1	0	1	0	1	1	0	0	0	0	0	0	0	1	0	0	1	15	0	1	1	2	0	0	2	0	1	0	0	0	0	0	0	0	0	4	1	0	2	1	0	1	1	0	0	0	0	0	0	0	0	0	0	0	2	0	0	1	0	1	0	0	0	0	0	1	2	0	5	0	0	0	0	0	0	1	0	0	0	0	0	0	0	1	0	0	0	0	1	1	2	1	9	1	1	0	0	0	0	1	1	1	0	0	0	1	0	0	1	0	0	2	2	0	6	1	0	2	0	0	1	1	2	0	1	0	0	1	1	0	0	2	0	0	0	0	0	1	0	0	0	2	1	2	0	0	0	0	1	3	0	1	0	0	1	0	0	0	0	0	0	1	0	0	0	0	0	0	0	1	0	0	0	0	1	0	1	0	0	0	0	0	0	0	1	0	1	0	0	0	2	0	1	0	0	1	0	0	0	0	2	0	0	3	0	0	0	0	0	0	0	1	0	1	1	0	0	0	0	0	0	2	0	1	0	2	0	0	1	1	0	0	0	0	0	0	0	0	0	0	10	1	0	0	0	1	0	1	0	0	0	1	0	0	0	0	0	0	0	0	1	0	3	2	1	0	0	0	0	0	0	1	1	0	0	0	0	0	0	0	0	0	0	0	0	0	0	0	1	1	0	0	0	0	0	0	1	0	0	2	0	0	0	4	0	0	0	0	0	1	0	0	0	0	0	0	0	0	0	0	0	0	0	2	0	1	1	2	0	1	0	1	0	1	5	0	0	0	1	0	0	1	0	0	0	0	0	0	0	1	0	2	1	0	0	0	0	0	0	0	0	0	0	2	0	0	1	0	0	1	0	0	0	0	0	0	0	1	0	0	1	0	0	1	0	0	0	1	0	1	1	0	0	0	0	3	0	0	0	0	1	0	0	0	3	0	0	0	0	1	0	0	0	1	0	0	1	0	0	0	0	0	0	0	0	0	0	0	1	0	1	0	0	1	0	1	1	0	0	0	0	1	0	0	1	0	1	0	0	1	1	1	0	0	5	1	4	0	0	1	0	0	5	0	3	0	0	2	0	0	1	1	0	0	0	0	1	0	0	0	0	0	0	1	1	0	0	4	1	2	0	0	0	2	0	0	0	0	1	0	0	0	1	0	0	0	0	0	1	0	1	1	0	0	2	1	0	0	0	0	0	0	1	2	6	0	1	2	1	0	0	1	0	0	2	1	0	0	0	0	0	0	2	2	0	0	0	3	0	0	0	0	2	2	0	0	0	0	1	0	1	1	0	0	1	0	0	2	0	0	1	1	0	2	0	0	6	0	1	0	1	0	0	0	1	0	0	0	1	0	3	0	0	0	0	0	2	0	0	1	0	2	0	1	0	0	0	1	0	1	1	0	0	0	2	0	0	0	1	0	0	0	0	0	0	0	2	0	0	0	5	0	0	0	0	2	0	0	0	0	1	0	1	0	1	0	1	1	1	1	0	0	2	0	1	0	3	1	0	0	0	1	1	1	1	0	2	0	0	0	0	0	0	0	0	1	2	1	1	1	0	0	0	0	0	3	1	0	0	0	0	1	1	0	0	0	0	0	0	0	0	0	0	0	0	1	0	0	0	0	1	1	0	0	1	1	0	0	0	0	1	0	0	0	0	0	0	1	1	0	0	0	0	0	0	3	0	2	0	0	0	1	0	0	1	1	0	0	0	1	0	0	0	0	2	0	0	0	2	0	0	0	1	0	4	0	0	1	0	0	0	1	0	0	1	0	0	0	0	0	0	0	1	0	0	0	0	0	0	0	0	0	0	0	0	0	0	0	0	0	0	0	0	0	2	1	0	0	0	0	0	0	0	0	0	0	0	0	0	2	0	0	0	0	0	0	0	0	0	1	2	0	0	0	0	0	0	1	0	0	0	0	0	0	5
N0.HOG0010990	0	0	0	1	0	0	0	0	0	0	0	0	0	0	0	0	0	0	0	0	0	1	0	0	0	0	0	0	0	0	0	0	0	0	0	0	0	0	0	0	0	0	0	0	0	0	0	0	0	0	0	0	0	0	0	0	0	0	0	0	0	0	0	0	0	0	1	0	0	0	0	0	0	0	0	0	0	0	0	0	0	0	0	0	0	0	1	0	0	0	0	0	0	0	0	0	0	0	0	0	0	0	1	0	0	0	0	1	0	0	0	0	0	0	0	0	0	0	1	0	0	0	0	0	0	0	0	0	0	0	0	0	0	0	0	0	0	1	0	0	0	0	0	0	1	0	0	0	0	0	0	0	0	0	0	0	0	0	0	0	0	0	0	0	0	0	1	0	0	0	0	0	0	0	0	1	0	0	0	0	1	0	0	0	0	0	0	0	0	1	0	0	0	1	1	0	0	0	1	0	1	0	0	0	0	0	0	0	0	0	0	0	0	0	0	0	1	0	0	0	0	0	2	0	0	0	0	0	0	0	0	0	0	0	0	0	0	0	0	0	0	0	0	0	0	0	0	0	0	0	0	0	0	0	0	0	0	0	0	0	1	0	0	0	0	0	0	0	0	0	0	0	0	0	0	0	0	0	0	0	0	0	0	0	0	0	0	0	0	0	0	0	0	0	0	0	0	1	0	0	1	0	1	0	0	0	0	1	0	0	0	0	0	0	0	0	0	0	1	0	0	0	0	0	0	0	0	0	0	0	0	0	0	0	0	0	0	0	0	0	0	1	0	0	0	0	0	0	0	0	0	2	0	0	0	0	0	1	1	0	1	0	0	0	0	0	0	0	0	0	0	0	0	0	0	0	0	0	0	0	1	0	0	0	0	0	0	0	0	0	0	0	0	0	1	0	0	1	0	0	0	0	0	0	0	0	0	0	0	0	0	0	0	0	0	0	0	0	0	0	0	0	0	1	0	0	0	0	0	0	0	0	0	0	0	0	0	0	1	0	0	0	0	0	0	0	0	0	0	0	0	0	1	0	0	0	0	0	0	0	0	0	0	0	0	0	0	0	0	0	0	0	0	0	0	0	0	0	0	0	0	0	0	0	0	0	0	0	0	0	0	1	0	0	0	0	0	0	0	0	0	0	0	0	0	0	0	0	0	0	0	0	0	0	0	0	1	1	0	0	0	0	0	0	0	0	0	0	0	1	0	0	0	0	0	0	0	0	0	0	0	0	0	0	0	0	0	0	0	0	0	0	0	0	0	0	0	0	0	0	0	1	0	0	0	0	1	0	0	0	0	0	0	0	0	0	2	0	0	0	0	0	0	0	0	0	0	0	0	0	0	0	1	0	1	0	0	0	0	0	0	1	0	0	0	1	0	0	0	0	1	0	0	0	0	0	0	0	0	0	0	0	0	0	0	0	0	0	0	0	0	0	1	0	0	0	0	0	0	0	0	0	0	0	0	0	1	0	0	0	0	0	1	0	0	0	0	0	0	0	0	0	0	0	0	0	0	0	0	0	0	0	0	0	0	0	0	0	0	0	0	0	0	0	2	0	0	0	0	0	0	0	0	0	0	0	0	0	0	0	0	0	0	0	0	0	0	0	0	0	0	0	0	0	0	1	0	0	0	1	0	0	0	0	0	0	0	0	1	0	0	0	1	0	0	0	0	0	0	0	0	0	0	0	0	0	0	0	0	0	0	1	0	0	1	0	0	0	0	0	0	0	0	0	0	0	0	0	0	0	0	0	0	0	0	0	0	0	0	0	0	0	0	0	0	0	0	0	0	0	0	0	0	0	0	0	0	0	0	0	0	0	0	0	0	0	0	0	0	0	0	0	0	0	0	0	0	0	0	0	0	0	0	0	0	0	1	0	0	1	0	0	0	0	0	1	0	0	0	0	0	0	0	0	0	0	0	0	0	0	0	0	0	0	0	0	0	0	0	0	0	0	0	0	0	1	0	0	0	0	0	0	0	0	0	0	0	0	1	0	0	0	0	0	0	0	0	0	0	0	0	1	0	0	0	0	0	0	0	0	0	0	1	0	0	0	0	0	0	0	0	0	0	0	0	0	0	0	0	0	0	0	0	0	0	0	0	1	0	0	0	0	0	0	0	0	0	0	0	0	0	0	1	0	1	0	0	0	0	0	0	0	0	0	0	0	0	0	0	0	0	0	0	0	0	0	0	0	0	0	0	0	0	0	0	0	0	0	0	0	0	1	0	1	0	1	0	0	0	0	0	0	0	1	0	0	0	0	0	1	0	0	0	0	0	0	0	0	0	0	0	0	0	0	0	0	0	0	0	0	1	0	0	0	0	2	0	0	0	0	0	0	0	0	0	0	1	0	0	0	0	0	0	0	0	0	0	0	0	0	0	0	0	0	0	0	0	0	0	0	0	0	0	0	0	0	0	0	0	0	0	0	0	0	0	0	0	0	0	0	0	1	0	0	0	0	0	0	0	1	0	0	0	0	0	0	0	0	0	0	1	0	0	0	0	0	0	0	0	0	0	0	0	0	0	0	0	0	1	0	0	0	0	0	0	0	0	0	0	0	0	0	0	0	0	0	0	0	0	0	0	0	0	0	0	0	0	0	1	0	0	0	0	0	0	0	0	1	0	0	1	0	0	0	0	0	1	0	0	0	0	0	0	0	0	0	1	0	0	0	0	0	1	0	0	0	0	0	0	0	0	0	0	0	1	0	0	0	0	0	0	0	0	0	0	0	1	0	0	0	0	0	0	0	1	0	0	0	0	0	1	0	0	0	0	0	0	0	0	0	0	0	0	0	0	0	0	0	0	1	0	0	1	0	0	1	1	0	0	0	1	0	0	0	0	0	0	0	0	0	0	0	0	0	0	0	0	0	0	0	0	0	0	0	0	0	0	0	0	0	0	0	0	0	0	0	0	0	0	0	0	0	0	0	0	0	0	0	1	0	0	0	0	0	1	0	0	0	0	0	0	0	0	0	0	0	0	0	1	0	0	0	0	0	0	0	1	0	0	0	0	0	0	0	0	0	0	0	0	0	0	0	0	0	0	0	0	0	0	0	0	0	0	0	0	0	0	0	0	0	0	0	0	0	0	0	0	0	0	0	0	1	0	0	0	1	0	0	0	0	0	0	0	0	0	0	0	0	0	0	0	0	0	0	0	0	0	0	0	0	0	0	0	0	0	0	0	0	0	1	1	0	0	0	0	0	0	0	0	0	0	0	1	0	0	0	0	0	1	0	0	0	1	0	0	0	0	0	0	0	1	0	0	0	0	0	0	0	1	0	0	0	0	0	0	0	0	0	1	0	0	0	1	0	0	0	0	0	0	0	0	1	0	0	0	1	0	0	1	0	1	0	0	0	0	0	0	0	0	1	0	0	0	0	0	0	0	0	0	0	0	0	1	0	0	0	0	0	1	0	0	0	0	0	0	0	0	0	0	0	0	0	0	0	0	0	0	0	0	0	0	0	0	0	0	0	0	0	0	0	0	0	0	0	0	0	0	0	0	0	0	0	0	0	1	0	0	0	0	0	0	0	0	0	0	0	0	0	0	0	0	0	0	0	0	0	0	0	0	0	0	0	0	0	0	0	0	0	0	0	0	0	0	0	0	0	0	0	1	0	1	0	0	0	1	0	0	0	0	0	0	0	0	0	0	0	0	0	0	0	0	0	0	0	0	0	0	0	1	0	0	0	0	0	0	0	0	0	0	0	0	0	0	0	0	0	1	0	0	0	0	1	0	0	0	0	0	0	0	0	0	0	0	0	0	0	0	0	0	0	0	1	0	0	0	0	1	0	0	0	1	0	0	0	0	0	0	0	0	0	0	0	0	0	0	0	0	1	0	0	0	0	0	0	0	0	0	0	0	0	0	0	0	1	0	0	0	0	0	0	0	0	0	0	0	0	0	0	0	1	0	0	0	0	0	1	0	0	0	0	0	0	0	0	0	0	0	0	0	0	0	0	0	0	0	0	0	0	0	0	0	0	0	0	0	0	0	0	0	0	0	0	1	0	0	0	0	0	0	0	0	0	0	0	0	0	0	0	0	0	0	0	0	0	0	0	0	0	0	0	0	0	0	0	0	0	0	0	0	0	0	0	0	2	0	0	0	0	0	0	0	0	0	0	0	0	0	0	0	0	0	0	1	0	0	0	0	0	0	0	0	0	0	0	0	1	0	0	1	0	0	0	0	0	0	0	0	0	0	0	0	0	0	0	0	1	0	0	2	0	0	0	0	0	0	0	0	1	0	0	0	0	0	0	0	0	0	0	0	0	0	1	0	0	0	0	0	0	0	0	0	0	0	0	0	0	0	0	0	0	0	1	0	0	0	0	0	0	0	0	0	0	0	0	0	0	0	0	0	1	0	0	0	0	0	0	0	0	0	0	0	0	0	0	0	0	0	0	0	1	0	0	0	0	0	0	0	0	0	1	0	1	0	0	0	0	0	0	0	1	0	0	0	0	0	0	1	0	0	0	0	0	0	0	0	0	0	0	0	0	0	0	0	0	0	0	0	0	0	0	0	1	0	0	0	0	0	0	0	0	0	2	0	0	0	0	0	0	0	0	0	0	0	0	0	0	0	0	0	0	0	1	0	0	0	0	0	0	0	0	0	0	0	0	0	0	0	0	0	0	0	0	0	0	0	0	0	0	0	0	0	0	0	0	0	0	0	0	0	0	0	0	0	1	0	0	0	0	0	0	0	0	0	0	0	0	0	0	0	0	0	0	0	0	0	1	0	0	0	0	0	1	0	0	0	0	0	0	0	0	0	0	0	0	0	0	0	0	0	0	2	0	0	0	0	0	0	0	0	0	0	0	0	0	0	0	0	0	0	0	0	0	0	0	0	1	0	0	0	0	0	0	0	0	0	1	0	0	0	0	0	0	1	0	0	0	0	0	0	1	0	0	0	0	0	0	0	0	0	0	0	0	0	0	0	0	0	0	0	0	0	0	0	0	0	0	0	0	1	0	0	0	0	0	1	0	0	0	0	0	0	0	0	0	1	0	0	1	0	0	0	0	0	0	0	0	0	0	0	0	0	1	0	0	0	0	0	0	0	0	0	1	0	0	0	0	0	1	0	0	2	0	0	0	0	0	0	0	1	1	0	1	1	0	0	0	0	0	1	0	0	0	0	0	0	0	0	0	0	0	0	0	0	0	0	0	0	0	0	0	0	0	0	0	0	0	0	0	0	0	0	0	0	0	0	0	0	1	0	0	0	0	0	0	1	0	0	0	0	0	0	0	0	0	0	0	0	1	0	0	0	0	0	0	0	0	0	0	0	1	0	0	0	0	2	0	0	0	0	0	0	0	0	0	0	0	0	0	0	0	0	0	0	0	0	0	0	0	0	0	0	0	1	0	0	0	0	0	0	0	0	0	0	0	0	0	0	0	0	0	0	0	0	0	0	0	0	0	0	0	2	0	1	0	0	0	0	0	0	0	0	0	0	0	0	0	1	0	0	0	0	0	0	0	0	0	0	0	0	0	0	0	0	0	0	0	0	0	0	0	0	0	0	0	0	0	0	0	1	1	0	1	0	0	1	0	0	0	1	0	0	0	0	2	0	0	0	0	0	0	0	0	0	0	0	0	0	0	0	0	0	0	0	0	0	0	0	0	0	0	0	0	0	0	0	0	0	0	0	0	0	0	0	0	0	0	0	0	1	0	0	0	0	0	1	0	0	0	0	0	0	0	0	0	0	0	0	0	1	0	0	0	0	0	0	0	0	0	0	0	0	0	0	0	0	0	0	0	0	0	0	0	0	0	0	0	0	0	0	0	0	0	1	0	0	0	0	0	0	0	0	0	0	0	0	0	0	0	0	0	0	0	0	0	0	0	0	0	0	0	0	0	0	0	0	0	0	0	1	0	0	0	0	0	0	0	0	0	0	0	0	0	0	0	0	0	0	0	0	0	0	0	0	0	0	0	0	0	0	0	0	0	0	0	0	0	0	0	0	2	0	0	0	0	0	0	0	0	1	0	0	0	0	0	0	1	0	0	0	0	0	0	0	0	0	0	0	0	0	0	0	0	1	0	0	0	0	0	0	0	0	0	0	0	0	0	1	0	0	0	0	0	0	0	0	0	0	1	0	0	0	0	1	0	0	0	0	0	0	0	0	0	0	1	1	0	0	0	0	0	0	0	0	0	0	0	0	0	0	0	1	0	0	0	0	0	0	0	0	0	0	0	0	0	0	0	0	0	0	0	0	0	0	0	0	0	0	0	0	1	0	0	0	0	0	0	0	0	0	0	0	0	0	0	0	0	0	0	0	0	0	0	0	0	1	0	0	0	0	0	0	0	0	0	0	1	0	0	0	0	0	0	0	1	0	0	0	0	0	0	0	0	0	0	1	0	0	0	0	0	0	0	0	0	0	0	0	0	0	0	0	0	0	0	0	0	0	0	0	0	0	1	0	0	0	0	1	0	0	0	0	0	0	0	0	0	0	0	0	0	0	0	0	0	0	0	0	0	0	0	0	0	0	0	0	0	0	0	1	0	0	0	0	0	0	0	0	0	0	1	0	0	0	0	0	0	0	0	0	0	0	0	0	0	0	0	0	0	0	0	0	0	0	0	0	0	0	1	0	0	1	1	0	0	0	0	0	0	0	0	0	0	0	0	0	0	0	0	0	0	0	0	0	0	0	0	0	0	0	0	0	0	0	0	0	0	0	0	0	0	0	0	0	0	0	0	1	0	0	0	0	0	2	0	0	0	0	0	0	0	0	0	0	0	0	0	0	0	0	0	0	0	0	0	0	0	0	0	1	0	0	0	0	0	0	0	0	0	0	0	1	0	0	1	0	0	0	0	0	0	0	0	0	0	0	0	0	0	0	0	0	0	0	0	0	0	0	0	0	1	0	0	0	0	0	0	0	0	0	0	0	0	0	0	0	1	0	0	0	0	0	0	0	0	1	0	0	0	0	0	0	0	0	0	0	0	0	0	0	0	0	0	0	0	0	0	0	0	0	0	0	1	0	0	0	0	0	0	0	0	0	0	0	0	0	0	1	0	0	0	0	0	0	0	0	0	0	0	1	0	0	0	0	0	0	0	0	0	1	0	0	0	0	0	1	0	0	0	0	1	0	0	0	0	0	0	0	0	0	0	1	0	0	0	0	0	0	0	0	1	1	0	0	0	0	0	0	2	0	0	1	0	0	0	0	1	0	0	0	0	0	0	0	0	0	0	0	0	0	0	0	0	0	0	0	0	0	0	0	0	0	0	1	0	1	0	1	0	0	0	0	0	0	0	0	0	0	0	0	0	0	0	0	0	0	0	0	0	0	0	0	0	0	0	0	0	0	0	0	0	0	0	0	0	0	1	0	0	0	0	0	0	0	0	0	0	0	1	0	0	0	0	0	0	0	1	0	0	0	0	0	0	0	0	0	0	0	0	0	0	1	0	0	0	0	0	0	0	0	0	0	0	0	0	0	0	0	0	0	0	1	0	0	0	0	0	1	0	0	0	0	0	0	0	0	0	0	0	1	0	1	0	0	0	0	0	0	0	0	0	1	0	0	0	0	0	0	0	0	0	0	0	0	0	0	0	0	0	0	0	0	0	0	0	0	0	0	0	0	0	0	0	0	0	0	0	0	0	0	0	0	0	0	0	0	0	0	1	0	0	1	0	0	0	0	0	0	0	0	0	0	0	0	0	0	0	0	0	0	0	0	0	0	0	0	0	0	0	1	0	1	0	0	0	0	0	0	0	0	0	1	0	0	1	0	0	0	0	0	0	1	0	0	0	0	0	0	0	0	0	0	0	0	0	1	0	0	0	0	0	0	0	0	0	0	0	0	0	0	0	1	0	2	0	0	0	0	0	0	0	0	0	0	0	0	1	0	0	0	0	0	0	0	0	1	0	0	0	0	0	0	0	0	0	0	0	0	0	0	0	1	0	0	0	0	0	0	1	0	0	0	0	0	0	0	0	0	0	0	0	0	0	0	0	0	1	0	0	0	0	1	0	0	0	0	0	0	0	0	0	0	0	0	0	0	0	0	0	0	0	1	0	0	0	0	0	0	0	0	0	0	0	0	0	0	0	0	0	0	0	1	0	0	0	0	0	0	0	0	0	0	0	0	0	0	0	0	0	0	0	0	0	0	0	0	0	0	0	0	0	0	0	0	0	0	2	0	0	0	0	0	1	0	0	0	0	0	0	0	0	0	0	0	0	0	0	0	0	0	0	0	0	0	0	0	0	0	0	0	0	0	0	0	0	0	0	0	0	0	0	0	0	0	0	0	0	0	0	0	1	0	0	0	0	0	0	0	0	0	0	0	1	0	0	0	0	0	0	0	0	0	0	0	0	0	0	1	0	0	0	0	0	0	0	0	0	0	0	0	0	0	0	0	0	0	0	0	0	0	0	0	1	0	1	0	0	0	0	0	0	0	0	0	0	0	0	0	0	0	0	0	0	1	0	1	1	0	0	0	0	0	0	0	0	0	0	0	0	0	0	0	0	0	0	1	0	0	0	0	0	1	0	0	1	0	0	0	0	0	0	0	0	0	0	0	0	0	0	0	0	0	0	1	0	0	0	0	0	0	0	0	0	0	0	0	0	0	0	0	0	0	0	0	0	0	0	0	0	0	0	0	1	0	0	0	0	0	0	0	0	0	0	0	0	0	0	0	0	1	0	0	1	0	0	0	0	0	0	0	0	0	0	0	0	0	0	0	0	0	0	0	0	0	0	0	0	0	0	0	1	0	0	0	0	0	0	1	0	0	0	0	0	0	0	0	0	0	0	0	0	0	0	0	0	1	0	0	0	0	0	0	0	0	0	0	0	0	0	0	0	1	0	0	0	0	0	0	0	1	0	0	0	1	0	3	0	0	0	0	0	0	0	0	0	0	0	0	0	0	0	0	0	0	0	0	0	0	0	0	0	0	0	0	0	0	0	1	0	1	0	1	0	0	0	0	0	0	0	0	0	0	0	0	0	0	0	0	0	0	0	0	1	0	0	0	0	0	0	0	0	0	0	0	0	0	0	0	0	1	0	0	1	0	0	0	0	0	1	0	0	0	0	0	0	1	0	0	0	0	1	0	0	0	0	0	0	0	0	0	0	0	0	0	0	0	0	0	0	1	0	0	0	0	0	0	0	0	0	0	0	0	0	0	0	0	0	0	0	0	0	0	0	0	0	1	0	0	0	0	0	0	0	0	0	0	0	1	0	0	0	0	0	0	0	0	0	0	0	0	0	0	0	0	0	0	0	0	0	0	0	0	0	0	0	0	0	0	1	0	0	0	0	0	0	0	0	0	0	0	0	0	0	0	0	0	0	0	0	0	0	0	3	0	1	0	0	0	1	0	0	0	0	1	1	0	0	0	0	1	0	0	0	0	0	0	0	1	1	0	0	0	0	0	0	0	0	0	0	0	0	0	0	0	0	0	1	0	0	0	0	0	0	0	0	0	0	0	0	1	0	1	0	0	0	0	0	0	0	0	0	0	0	0	0	0	0	0	0	0	0	0	0	0	0	1	0	0	0	0	0	0	0	0	0	0	0	0	0	0	0	0	0	0	0	0	0	1	0	0	0	0	0	1	0	0	0	0	0	0	0	0	1	0	0	0	0	0	0	0	0	1	0	0	0	0	0	0	0	0	0	0	0	0	0	1	0	0	0	1	0	1	0	0	0	0	0	0	0	0	0	0	1	0	0	0	1	1	0	0	0	0	0	0	0	0	0	0	0	0	0	0	0	0	0	0	0	0	0	0	0	0	0	0	0	0	0	0	0	0	0	0	0	0	0	0	0	0	0	0	0	0	0	0	0	0	0	0	0	0	0	0	0	0	0	0	0	0	0	0	0	0	0	0	0	0	0	0	0	0	0	0	1	0	0	0	0	0	0	0	0	0	0	0	0	0	0	0	0	0	0	0	0	0	0	0	0	1	0	0	0	0	0	0	0	0	0	0	0	0	0	0	0	0	0	0	0	0	1	0	0	0	0	0	0	0	0	0	1	0	0	0	0	0	0	0	0	0	0	0	0	0	0	0	1	0	0	0	0	0	0	0	0	0	0	0	0	0	1	0	0	0	0	0	0	0	0	0	1	0	0	0	0	0	0	0	0	0	0	0	0	1	0	0	1	0	0	0	0	0	0	0	0	0	0	0	1	0	0	0	1	0	0	1	0	0	0	0	0	0	1	0	0	0	0	0	0	0	0	0	0	0	0	0	0	0	0	0	0	0	0	0	0	0	0	0	0	0	0	0	1	0	0	0	1	0	0	0	0	0	1	0	1	0	0	0	0	0	0	0	0	0	0	1	0	0	0	0	1	0	0	0	0	0	0	0	0	0	0	0	0	0	0	0	0	0	0	0	1	0	0	0	0	0	0	0	0	0	0	0	0	0	0	0	0	0	0	0	0	1	0	0	0	0	0	0	0	0	0	0	0	0	0	0	0	0	0	1	0	0	1	0	1	0	0	0	0	0	0	0	0	0	0	0	0	1	0	0	0	0	0	0	0	0	0	1	0	0	1	0	0	0	0	0	0	0	0	0	0	0	1	0	0	0	0	0	0	0	0	0	0	0	0	0	0	0	0	0	0	0	0	0	0	0	0	0	0	0	0	0	0	0	1	0	0	0	0	0	0	0	0	0	0	0	0	0	0	0	0	0	0	1	0	0	1	0	0	0	0	0	0	0	0	0	0	0	0	0	0	0	0	0	0	0	0	0	0	0	0	0	0	0	0	0	0	0	0	0	0	1	0	0	1	0	0	0	0	0	0	0	0	0	0	0	0	0	0	0	0	0	0	0	0	0	0	0	0	0	0	0	0	1	0	0	0	0	0	0	0	0	1	0	1	0	1	0	0	0	0	0	0	0	0	0	0	0	0	1	0	1	0	0	0	0	0	0	0	1	0	0	0	0	0	0	0	0	0	0	0	0	0	0	0	0	0	0	0	0	0	0	1	0	0	0	0	0	0	0	0	1	0	0	0	0	0	0	0	0	0	0	0	0	0	0	0	0	0	0	0	0	0	0	0	0	0	1	0	0	0	0	0	0	0	0	0	0	0	0	0	0	0	0	0	0	0	0	0	1	0	0	0	0	0	0	0	1	0	0	0	0	0	0	0	0	0	0	0	0	0	0	0	0	0	1	0	0	0	0	0	0	0	0	0	0	1	0	1	0	0	0	0	0	0	0	0	0	0	0	0	0	0	0	0	0	0	0	0	0	1	0	0	0	0	1	2	0	0	0	0	0	1	0	0	0	0	0	0	1	0	0	0	0	0	0	0	0	0	0	0	0	0	0	0	0	0	0	0	0	0	0	0	0	0	1	1	0	0	0	0	0	0	0	0	0	0	0	0	0	0	0	0	0	0	0	0	0	0	0	0	0	1	0	0	0	0	0	0	0	0	0	0	0	0	0	0	0	0	0	0	0	0	0	0	0	1	0	0	1	0	0	0	1	0	0	0	0	0	0	0	0	0	0	0	0	1	0	0	0	0	0	0	0	0	0	0	0	0	0	0	0	0	0	0	2	0	0	0	0	0	0	0	1	0	0	0	0	1	0	0	0	0	0	0	0	0	0	0	0	0	1	0	0	0	0	0	0	1	0	0	0	0	0	0	0	0	0	0	0	0	0	0	1	3	0	0	0	0	0	0	0	0	0	0	0	0	0	0	0	1	0	0	0	0	0	0	0	0	0	0	0	0	0	0	0	0	0	0	1	0	0	0	1	0	0	0	0	0	0	0	0	0	0	0	0	1	0	0	0	0	0	0	0	0	0	0	0	2	0	0	0	0	0	0	0	0	0	0	0	0	0	0	0	0	0	0	0	0	0	1	0	0	1	1	0	0	0	0	0	0	0	0	0	0	0	0	0	0	1	0	0	0	0	0	0	0	0	0	0	0	1	0	0	1	0	0	1	0	0	0	0	0	0	0	0	0	0	1	0	0	0	0	0	0	0	0	0	0	0	0	0	0	0	0	0	0	0	0	0	0	0	0	0	1	0	0	0	0	0	0	0	0	0	0	0	0	0	0	0	0	0	0	0	0	0	0	0	0	0	1	0	0	0	0	0	0	0	0	0	0	0	0	0	0	0	0	0	0	0	1	0	0	0	0	0	0	0	0	0	0	0	0	0	0	0	0	0	0	0	0	0	0	0	0	0	0	0	1	0	0	0	0	0	0	0	0	1	0	0	0	0	0	0	0	0	0	0	0	0	0	0	0	0	0	0	0	0	0	0	0	0	0	0	1	0	0	0	0	0	0	0	0	0	0	0	0	0	0	0	0	0	0	0	0	0	0	1	0	0	1	0	0	0	0	0	0	0	0	0	0	0	0	0	0	0	0	0	0	0	0	0	0	0	0	0	0	0	0	0	0	0	0	0	0	0	0	1	0	0	0	0	0	0	0	0	1	0	0	0	0	0	0	0	0	0	0	0	0	0	0	0	0	0	0	0	0	0	0	0	0	0	0	0	0	0	0	0	0	0	0	0	0	0	0	0	0	0	0	0	0	0	0	0	0	0	0	0	0	0	0	0	0	0	0	0	0	0	0	0	0	0	0	0	0	1	0	0	0	0	0	0	0	0	0	0	0	0	0	0	0	0	0	0	0	0	0	0	0	0	0	0	0	0	0	0	0	0	1	0	0	0	0	0	0	0	0	0	0	0	0	0	0	0	0	0	0	1	0	0	0	0	0	0	0	0	1	0	0	0	0	0	0	0	0	0	0	0	0	0	0	0	0	0	0	0	0	1	0	0	0	0	0	0	0	0	0	0	0	0	1	0	0	0	0	0	1	0	0	0	0	0	1	0	0	0	0	0	0	0	0	0	0	0	0	0	0	0	0	0	0	0	0	0	0	0	0	0	0	0	0	0	0	0	0	0	0	0	1	0	0	0	0	0	0	0	0	0	0	0	2	0	0	0	0	0	0	0	0	0	0	0	0	1	0	0	0	0	0	0	0	0	0	0	0	0	0	0	0	2	0	0	0	0	0	0	0	0	0	0	0	0	0	0	0	0	0	0	0	0	0	0	0	1	0	0	0	0	0	0	0	0	0	0	0	0	0	0	0	0	0	0	0	0	0	0	0	0	0	0	0	0	0	0	1	0	1	0	0	0	0	0	0	0	0	0	0	0	0	0	0	0	0	0	1	0	2	1	0	0	0	0	0	0	0	0	0	0	1	0	2	0	0	0	0	0	0	0	0	0	0	0	0	0	0	0	0	0	0	0	0	0	0	0	1	0	0	0	0	0	1	0	0	0	0	0	0	0	0	0	0	0	0	0	0	0	0	1	0	0	0	1	0	0	0	0	0	0	0	0	0	0	0	1	0	0	0	0	0	0	0	0	1	0	0	0	0	0	0	0	0	0	0	0	0	0	0	0	0	0	0	0	0	0	0	0	1	0	1	0	0	0	0	0	1	0	0	0	1	0	0	0	0	0	0	0	0	1	0	0	0	0	0	0	0	1	0	0	0	0	0	0	0	0	0	0	0	0	0	0	0	0	0	1	0	0	0	0	0	0	0	0	0	0	0	0	0	0	0	0	0	0	0	0	0	1	0	0	0	1	0	0	0	0	0	0	0	0	0	0	0	0	0	0	0	0	0	0	0	0	0	0	1	0	0	0	1	0	0	0	0	0	0	0	0	0	0	0	0	0	0	0	0	0	0	0	0	0	2	0	0	0	0	1	1	1	1	0	0	0	0	0	0	0	0	0	0	0	0	1	0	1	0	0	0	0	0	0	0	1	0	0	0	0	0	0	0	0	0	0	0	0	0	0	1	0	0	0	0	0	0	0	0	0	0	0	0	0	0	0	0	0	0	0	0	0	0	0	0	0	0	0	0	0	0	0	0	0	1	0	0	0	0	0	0	0	0	0	0	0	0	0	0	0	0	0	0	0	0	0	0	0	0	0	0	0	0	0	0	0	0	0	0	1	0	0	1	0	0	0	0	0	1	1	0	0	0	0	0	0
N0.HOG0001059	1	1	1	1	1	0	2	0	0	1	0	0	0	0	1	0	1	0	0	0	0	1	0	0	0	0	1	0	0	0	0	0	0	0	0	0	0	1	0	0	1	0	0	0	0	0	0	0	0	0	0	1	0	0	0	0	0	0	0	0	0	0	1	1	0	0	1	0	0	0	0	0	0	0	0	0	0	0	1	0	0	0	1	0	0	0	0	0	0	1	0	1	0	1	0	0	0	0	0	1	0	0	0	0	0	0	0	1	0	0	0	1	0	1	0	0	0	2	0	0	0	0	0	0	0	0	0	0	0	0	0	0	0	0	0	0	0	2	1	0	0	0	1	0	0	0	1	1	1	1	0	1	0	0	0	0	0	0	0	1	0	1	1	1	0	1	0	0	0	0	0	0	0	1	0	0	2	0	0	0	0	0	0	1	0	0	0	0	0	0	0	1	0	0	0	0	0	0	0	0	0	2	0	0	0	0	0	0	0	0	1	0	1	0	0	0	0	0	0	0	0	0	1	0	1	0	0	0	0	1	1	0	0	0	0	2	0	0	0	0	0	0	0	0	0	0	0	0	0	0	0	0	0	0	0	0	0	0	0	0	1	0	0	0	0	0	0	0	0	1	0	1	0	0	0	0	0	0	0	0	0	1	0	0	0	0	0	0	0	0	0	0	0	1	0	0	0	0	1	0	0	0	0	1	0	1	0	0	0	0	1	0	0	0	0	0	0	0	0	0	0	0	0	0	0	0	0	0	0	1	0	0	0	0	0	0	0	0	1	0	0	0	0	0	0	0	0	0	0	0	0	0	0	0	0	1	0	0	0	0	0	1	0	0	0	1	1	0	1	0	0	1	0	0	0	0	0	0	0	1	0	0	0	0	0	0	0	0	0	0	0	0	0	0	0	0	0	0	0	1	0	0	0	0	0	0	0	0	0	0	0	0	0	0	0	0	0	0	0	0	0	0	2	2	1	0	0	0	0	0	0	0	0	0	0	0	2	1	0	0	0	0	1	1	0	0	0	1	0	0	0	1	0	0	1	0	0	0	0	1	1	0	0	0	1	0	0	0	0	0	1	0	0	0	0	0	0	0	1	0	0	0	0	0	0	0	0	0	0	0	0	0	0	0	0	0	0	0	2	0	0	0	1	0	0	0	0	0	0	1	0	0	0	1	0	0	0	1	0	1	0	0	0	0	0	0	1	2	0	0	0	0	1	3	0	0	0	0	0	1	0	0	0	1	1	0	0	0	0	0	0	0	0	1	0	1	0	0	0	0	1	0	0	0	1	0	0	1	0	0	0	0	0	0	0	1	1	0	0	0	1	0	0	0	0	0	0	0	0	0	0	0	0	0	1	0	0	0	0	0	0	0	0	0	0	0	2	0	0	0	0	0	2	0	0	0	0	0	0	0	2	0	1	1	0	0	0	0	0	0	0	0	1	0	0	0	0	0	0	0	1	0	1	0	0	0	0	1	1	0	0	0	0	0	1	1	1	0	1	0	1	0	0	0	0	0	0	0	0	0	1	0	0	1	0	1	0	0	0	0	0	0	0	0	1	2	0	0	0	0	0	0	0	0	0	0	0	0	0	0	0	0	0	3	1	0	0	0	0	0	0	0	0	0	0	0	0	0	1	0	0	0	0	0	0	0	0	0	0	0	0	1	0	0	0	0	0	1	0	0	0	0	0	0	0	0	0	0	1	0	0	0	2	0	0	0	0	0	0	1	0	1	0	0	0	0	0	0	0	0	0	0	0	0	0	0	0	0	0	2	0	0	0	0	0	1	0	1	0	0	1	0	1	0	1	0	0	0	1	0	0	0	1	0	0	0	0	0	0	3	0	0	0	0	0	0	0	0	0	0	0	1	0	1	0	0	0	1	0	0	0	0	0	0	1	0	0	0	0	1	0	0	0	1	0	0	1	0	0	0	1	1	0	0	0	0	0	0	1	0	0	0	0	0	1	0	0	0	0	0	1	0	1	0	0	3	0	0	1	0	0	0	0	0	0	0	0	0	0	1	0	0	0	0	0	1	0	0	0	0	0	2	0	0	0	0	0	0	0	0	0	1	0	0	0	0	0	0	0	0	0	0	0	1	0	0	0	1	0	1	0	0	0	0	0	0	0	1	0	0	0	0	1	0	0	0	0	0	0	0	0	0	0	0	0	0	0	0	0	0	0	0	0	0	1	0	0	0	2	0	0	0	0	1	0	0	0	0	0	0	0	0	0	0	0	0	0	0	0	0	1	0	0	2	2	1	0	0	0	1	0	0	1	0	0	0	0	0	0	1	0	0	1	0	0	0	0	0	0	0	0	1	0	0	0	2	0	0	0	0	0	0	0	0	0	0	1	1	0	0	0	0	1	0	0	0	0	0	1	0	0	0	0	0	0	0	0	0	0	0	0	0	1	0	0	0	2	0	0	0	0	1	0	0	0	0	0	0	0	0	1	1	0	0	0	0	0	1	0	1	0	1	0	0	1	0	0	0	0	0	0	0	0	0	1	0	0	2	0	0	0	1	0	0	0	1	0	0	1	0	0	0	0	0	0	0	0	0	1	0	0	0	0	0	0	0	0	0	0	0	0	1	1	0	0	0	0	0	0	0	0	0	0	1	0	0	0	0	0	0	0	0	0	0	0	0	0	1	0	0	0	0	0	0	0	0	1	0	0	0	1	0	0	0	1	0	0	0	0	0	0	0	0	0	0	0	0	0	0	1	1	0	0	1	0	0	0	1	1	0	0	2	0	0	0	0	0	0	0	1	0	0	0	0	2	0	0	0	0	0	0	0	0	0	0	0	0	0	0	1	1	0	0	1	1	0	0	0	0	0	0	1	1	0	0	0	0	0	0	1	0	0	0	0	0	3	0	0	0	1	0	2	0	1	0	1	1	0	0	0	1	0	0	0	0	0	0	0	0	0	0	0	0	0	0	0	0	1	0	2	0	0	0	0	0	0	0	0	0	0	0	1	0	0	0	0	0	0	0	1	0	0	0	0	2	0	1	0	0	0	0	0	1	1	0	0	0	0	0	0	0	0	1	1	0	0	0	0	0	0	1	0	2	0	0	0	0	0	0	1	0	0	0	0	0	0	0	1	1	1	0	0	0	0	0	0	0	1	0	1	1	1	0	0	0	0	0	0	0	0	0	0	0	1	0	0	2	0	0	0	0	1	0	0	0	0	0	0	0	1	0	0	0	0	0	0	0	0	0	0	0	0	0	0	0	0	0	1	0	0	1	0	0	0	0	0	0	0	1	2	1	0	1	0	1	0	0	0	1	2	0	0	0	0	0	0	0	0	0	0	0	1	0	0	0	0	0	0	0	0	0	0	0	0	0	0	0	1	0	1	0	0	0	0	1	0	0	0	0	0	0	0	0	0	0	1	0	1	0	0	0	0	0	1	0	0	0	0	0	0	0	0	0	0	0	0	0	0	0	0	0	0	0	0	1	0	0	0	0	0	0	0	0	0	0	0	0	1	0	0	0	1	0	1	0	0	0	0	0	0	0	0	0	0	0	0	0	0	0	1	0	0	0	0	0	0	1	0	0	0	0	0	0	0	0	1	0	1	0	0	0	0	0	0	0	0	0	1	0	0	0	0	0	0	0	0	0	0	2	0	0	0	1	0	0	0	0	0	0	0	0	1	0	0	0	0	0	0	0	0	0	0	0	0	0	0	1	0	1	0	0	0	0	0	0	0	0	1	0	0	0	0	0	0	0	0	1	1	0	0	0	0	1	1	0	1	0	0	0	0	0	0	0	0	1	0	0	0	0	0	0	0	0	0	0	0	0	0	0	0	0	1	0	0	0	0	0	0	0	1	0	0	0	0	2	0	1	0	0	0	0	1	0	1	0	0	1	1	0	0	0	0	0	1	1	0	0	1	0	1	0	0	0	0	1	0	0	0	1	1	0	0	0	0	0	1	0	0	0	0	2	0	0	0	1	0	0	0	0	0	0	1	0	1	1	0	1	0	0	0	1	0	0	0	0	0	0	1	0	0	0	0	0	0	0	0	1	0	0	0	0	0	0	0	0	0	0	0	0	0	0	0	0	0	0	0	0	0	0	0	0	0	0	0	0	0	0	0	0	0	1	3	0	0	1	0	0	0	0	0	0	1	0	1	0	0	0	0	1	0	0	0	0	0	1	1	0	0	0	1	0	0	0	1	0	0	0	0	3	0	0	1	1	0	0	0	0	0	1	0	0	0	0	0	0	0	0	0	0	0	1	0	0	1	0	0	0	0	0	0	0	0	0	0	0	0	0	0	0	0	0	0	1	0	0	0	0	0	0	0	0	0	0	0	0	0	0	0	1	0	0	1	0	0	0	0	0	0	0	0	0	0	0	0	0	0	1	0	0	0	0	0	2	0	0	0	0	0	0	0	1	0	0	0	0	1	0	0	0	0	0	0	0	0	0	0	0	0	0	1	0	0	0	0	0	0	0	0	0	1	1	0	0	0	0	0	0	0	0	0	0	0	0	0	0	0	1	1	0	0	0	0	0	0	0	0	0	1	0	0	0	0	0	0	0	0	0	0	3	0	0	0	1	2	0	0	1	0	0	0	0	0	0	0	0	0	3	1	0	1	0	2	2	1	1	0	0	0	0	0	0	0	0	1	0	0	0	0	0	0	0	0	0	0	0	0	0	0	1	0	0	0	0	0	0	0	0	0	0	0	0	0	0	2	0	0	1	1	0	0	0	0	1	0	0	0	0	0	0	1	0	0	0	1	0	0	0	0	0	0	0	0	0	0	0	2	0	0	0	0	0	0	0	0	0	0	0	1	0	0	0	0	0	0	0	0	3	0	0	0	0	0	0	0	1	0	1	0	0	0	0	0	0	1	0	1	0	0	0	0	0	0	0	0	0	0	0	0	1	0	0	0	0	1	0	0	0	0	0	0	0	0	0	0	0	0	0	0	0	0	0	0	0	0	0	0	2	0	0	0	0	2	0	0	0	0	1	0	0	0	0	0	0	0	1	0	1	0	0	0	0	0	0	0	0	0	0	1	0	0	0	0	0	0	0	0	0	0	0	0	0	0	0	0	0	0	0	1	0	0	0	1	0	0	1	0	0	0	1	1	0	0	0	0	0	0	1	1	0	0	0	1	0	0	0	0	0	0	0	0	1	0	0	0	0	0	0	0	0	0	1	0	2	0	0	1	0	0	0	0	0	0	0	0	0	0	0	0	0	0	0	0	0	1	0	1	0	0	1	0	0	0	0	0	0	0	0	0	1	0	1	0	0	0	0	1	0	1	0	3	0	0	0	0	0	0	0	0	1	1	0	0	0	0	0	0	1	0	0	0	0	0	0	0	0	0	0	0	0	0	0	0	0	0	0	0	0	0	0	0	0	0	0	0	1	0	0	2	0	0	0	0	0	1	0	0	0	0	1	0	0	0	0	0	0	1	2	0	0	0	1	0	1	0	0	0	0	0	1	0	0	0	0	0	0	0	0	0	2	0	0	0	0	0	0	0	0	0	0	0	0	0	0	2	0	0	0	0	2	0	0	0	0	0	0	0	1	0	0	0	0	0	0	1	0	0	1	0	0	0	0	0	0	0	0	0	0	0	0	0	0	0	0	1	0	0	0	0	0	0	0	0	0	0	0	0	0	0	1	0	0	1	0	0	0	0	0	0	0	0	0	0	0	0	1	0	0	0	0	0	0	0	0	0	0	1	0	0	0	0	0	0	0	0	0	1	1	0	0	2	0	0	0	0	0	1	0	0	0	0	0	1	0	0	0	0	0	2	0	0	1	0	0	1	0	0	0	1	0	0	0	0	0	0	0	0	0	0	2	0	0	0	0	0	0	0	0	0	0	0	0	0	0	0	0	0	0	1	0	0	0	0	0	0	1	0	2	0	1	1	0	1	0	0	0	0	0	0	0	0	0	1	0	0	1	0	1	1	1	0	1	0	0	0	0	0	0	0	3	0	0	0	0	0	0	0	1	0	0	0	0	0	0	0	1	0	0	0	0	0	0	0	0	0	0	0	0	0	0	0	0	0	2	0	0	2	0	1	0	0	0	1	0	0	0	0	1	0	0	0	0	0	0	1	1	0	2	0	1	0	0	1	0	1	0	1	0	0	0	0	1	0	0	0	0	0	0	0	0	0	0	0	0	0	0	2	0	0	0	0	0	0	0	0	0	0	0	2	1	0	0	0	1	0	0	1	0	0	0	0	0	0	0	1	0	0	0	0	0	0	1	0	0	0	0	0	0	0	0	0	0	0	0	0	0	0	0	0	0	0	0	0	0	0	0	1	0	0	0	0	0	0	0	0	0	1	0	0	0	0	0	0	0	0	0	0	0	1	0	0	1	0	0	0	2	0	0	0	0	0	1	0	1	0	1	1	0	0	0	0	0	0	0	0	0	0	0	0	0	0	0	0	0	0	0	1	1	0	1	0	0	1	0	0	0	0	0	0	0	0	1	0	0	0	0	0	0	0	0	0	0	0	0	0	1	0	0	0	1	0	0	0	0	0	0	0	1	0	0	0	0	2	0	1	2	0	0	0	0	0	2	0	0	0	1	0	0	0	0	0	0	0	1	0	1	0	1	0	0	0	0	0	0	2	0	0	0	0	0	0	0	0	0	0	1	1	0	0	0	0	0	0	0	0	0	0	1	0	0	1	1	0	0	0	1	0	0	1	0	0	0	0	0	0	0	0	0	0	0	0	0	1	0	0	1	0	0	0	0	1	0	3	0	0	0	0	0	0	0	0	0	0	0	0	0	0	0	0	0	0	0	0	0	0	0	0	0	0	0	0	0	0	2	0	1	0	0	0	0	0	0	0	0	0	0	1	0	0	0	1	0	0	0	0	0	0	0	1	0	0	1	0	0	0	1	0	0	1	0	0	0	0	1	0	0	0	0	0	0	0	0	0	1	0	0	0	0	0	1	0	0	1	0	0	0	0	0	1	0	0	0	0	0	0	0	0	0	0	0	0	0	0	0	0	0	0	0	0	0	0	0	0	1	0	0	0	0	1	1	0	1	0	0	0	0	1	0	0	0	2	0	0	0	0	0	0	0	0	0	0	0	0	0	1	0	0	0	0	1	0	1	0	0	0	0	1	0	0	0	0	0	0	0	0	0	0	1	0	1	0	0	0	0	0	0	0	0	0	0	0	0	0	0	0	0	0	0	1	0	0	0	0	0	0	0	0	0	0	0	1	0	0	0	0	0	0	0	1	0	2	1	0	0	0	0	0	0	0	0	0	0	1	1	0	0	1	0	0	0	0	1	2	0	0	0	0	0	0	1	0	0	1	0	1	0	0	0	0	0	0	0	0	0	0	0	0	0	0	0	1	0	0	0	0	0	0	0	0	0	0	0	0	0	0	0	0	0	0	1	0	0	1	0	0	0	0	0	0	0	0	1	0	0	0	3	0	0	0	1	0	0	0	0	0	0	0	0	0	0	1	1	0	0	0	0	1	0	0	1	1	0	0	0	0	0	1	0	0	0	0	0	0	0	0	0	0	0	0	1	0	1	0	0	0	0	0	1	0	0	0	0	0	0	0	0	0	0	0	2	0	0	0	0	0	0	1	0	0	0	0	0	1	0	0	0	2	0	0	0	0	0	0	0	0	0	0	0	1	0	0	0	0	0	0	1	2	0	0	0	0	0	0	1	0	0	0	0	0	0	0	1	0	0	1	0	1	1	1	0	1	1	1	0	0	0	0	0	0	0	1	0	0	0	0	0	0	1	0	0	0	0	0	0	0	0	1	0	0	0	1	0	0	0	0	0	0	0	0	0	1	0	0	0	0	1	0	0	0	0	0	0	0	0	0	2	0	0	0	0	0	0	0	1	0	0	0	0	0	1	0	0	0	0	0	0	2	3	1	0	0	1	1	0	0	2	0	0	0	0	0	0	0	0	0	0	1	0	0	1	0	1	0	0	0	0	0	0	0	0	0	0	0	0	0	0	0	0	0	0	0	0	0	0	0	0	0	0	0	0	0	0	0	0	0	0	0	0	0	0	0	0	1	2	0	1	0	1	0	0	0	0	1	2	0	0	0	0	0	0	0	0	0	0	0	0	0	0	0	0	2	1	0	0	2	0	0	2	0	0	0	0	0	0	0	0	0	0	0	0	0	0	0	1	0	0	0	0	1	0	0	0	0	0	0	0	0	0	0	0	4	1	1	1	0	0	0	0	0	1	0	0	0	0	0	0	0	0	0	0	1	0	0	0	0	1	0	0	0	0	1	1	0	0	0	1	0	1	0	0	1	0	0	0	0	1	1	0	0	1	0	0	0	0	2	0	0	0	0	0	0	0	0	0	0	1	1	0	0	0	0	1	1	0	0	0	0	0	0	2	0	0	0	0	0	0	0	0	2	0	1	1	0	0	0	0	0	0	0	0	0	0	1	0	0	0	0	2	0	0	0	0	0	0	2	2	0	0	0	0	0	0	1	0	0	0	1	0	1	0	0	0	0	0	0	0	0	0	0	0	0	0	1	1	0	1	0	0	0	0	1	0	0	2	1	0	0	0	0	0	0	0	1	0	0	0	0	2	0	0	0	0	0	1	0	0	0	0	0	0	0	1	0	0	0	0	0	0	0	0	0	0	0	0	0	0	0	0	0	0	0	1	0	1	0	0	1	1	0	0	0	0	0	0	0	0	0	0	0	0	1	0	1	0	0	0	0	1	0	1	0	1	0	5	2	0	1	0	0	1	0	0	0	0	0	1	0	1	0	0	0	0	0	0	0	1	0	0	0	0	0	0	0	0	0	1	0	0	0	1	0	0	0	0	0	1	0	0	0	0	0	0	0	0	0	2	0	0	1	0	0	0	0	0	0	0	0	0	0	0	0	0	0	0	0	0	0	0	0	0	0	0	0	0	0	1	1	0	0	1	1	0	0	2	1	2	0	0	0	0	0	0	1	0	0	0	1	0	0	0	0	0	1	0	0	0	2	0	0	0	0	0	0	0	0	0	0	0	0	0	0	0	0	0	0	0	0	1	0	0	0	0	0	0	0	0	0	0	1	1	0	0	1	0	0	0	0	0	0	0	1	0	0	0	1	0	0	3	0	0	0	0	1	0	0	0	0	0	0	0	1	0	0	0	0	0	0	0	0	1	0	0	0	0	1	0	0	0	0	0	1	0	0	0	0	0	0	0	0	0	0	0	0	0	1	0	0	0	0	0	0	0	0	0	0	1	0	1	0	0	0	0	1	0	0	0	0	0	1	0	0	0	0	0	0	1	0	0	0	1	1	1	0	0	0	0	1	0	0	0	0	0	0	0	0	0	0	1	0	0	0	0	0	0	0	0	0	0	0	0	0	0	0	1	1	0	0	0	0	1	0	0	0	0	0	0	1	0	0	0	0	0	0	0	1	1	0	0	0	0	1	0	0	0	0	0	0	0	0	0	1	0	0	0	0	0	3	0	0	0	2	2	1	1	0	0	0	0	0	0	1	1	0	0	0	0	0	0	0	0	0	1	0	0	0	0	0	0	0	0	0	0	0	0	0	0	0	0	0	0	0	0	0	0	0	1	0	0	0	0	0	0	0	0	0	1	0	0	0	0	0	0	0	0	0	1	0	0	1	0	0	0	0	0	0	0	0	1	0	0	0	0	1	0	0	0	0	0	0	0	0	0	1	0	0	0	0	0	0	1	0	0	2	0	0	0	0	0	1	1	0	0	0	0	0	0	1	0	0	0	0	0	0	0	0	2	3	2	0	0	0	0	0	2	0	0	2	0	0	0	1	0	0	0	0	0	0	2	1	0	0	0	0	1	0	1	1	0	0	1	0	0	0	0	0	0	0	1	0	1	0	1	0	0	1	0	0	3	2	0	0	0	0	0	0	0	0	0	0	0	0	0	0	0	0	0	0	2	1	0	0	0	0	0	0	0	0	0	0	0	0	1	0	0	0	0	0	1	0	1	0	0	0	0	0	0	0	0	0	0	0	0	0	0	0	0	0	0	0	0	2	0	0	0	2	0	0	3	0	0	1	0	0	0	0	1	0	0	0	0	0	0	1	0	0	0	0	0	0	0	0	0	0	0	0	2	0	0	0	0	1	0	0	0	2	0	0	1	0	0	0	1	0	1	1	0	0	0	0	2	1	1	0	0	0	0	1	0	0	0	0	0	2	0	0	0	0	0	0	1	0	0	0	0	0	0	0	0	0	0	0	0	0	0	0	0	0	0	2	0	0	0	0	0	0	0	0	0	0	0	0	0	0	0	0	0	0	0	0	0	0	0	0	0	0	1	0	1	0	1	0	0	2	0	0	0	0	0	0	0	0	0	0	0	0	0	3	1	1	1	0	0	1	0	0	0	0	0	0	0	0	0	0	1	0	0	0	0	1	1	0	1	0	0	0	1	0	0	0	0	0	1	0	0	0	0	0	0	0	0	0	0	0	0	0	1	0	1	0	0	0	0	0	0	0	1	0	2	1	1	2	1	0	0	0	0	0	0	0	0	1	0	0	0	0	0	0	0	0	0	0	1	0	0	0	1	0	0	0	0	0	0	0	2	0	1	0	0	0	0	1	0	0	0	0	0	0	0	0	0	0	0	0	0	0	0	0	0	0	1	0	0	0	0	0	1	0	0	0	2	0	0	0	0	0	0	0	0	0	0	0	0	0	1	0	0	0	0	0	0	0	0	0	0	1	0	0	0	0	0	0	0	0	0	0	0	0	1	1	0	0	0	0	0	0	0	1	1	2	0	0	2	0	0	0	2	0	0	0	0	0	0	0	0	1	0	0	0	1	0	0	0	0	0	0	0	0	0	0	0	0	0	0	0	0	1	0	0	0	0	0	0	2	0	0	0	0	1	0	0	0	0	0	0	0	0	1	0	1	0	0	0	0	0	0	1	0	1	0	1	0	0	0	0	1	1	0	0	0	0	0	0	0	0	0	0	0	0	0	0	0	0	0	0	1	1	0	0	0	0	0	0	0	0	0	1	0	0	1	0	0	0	0	0	0	0	0	0	0	0	0	0	0	0	0	0	0	0	0	0	0	0	0	0	0	0	0	0	0	0	0	0	0	0	0	0	1	0	2	0	0	0	0	0	0	0	0	0	0	0	0	0	0	0	0	0	0	0	1	1	0	0	3	0	1	0	0	1	0	1	0	0	0	0	0	1	0	0	0	1	0	0	0	0	0	0	0	0	0	2	0	0	0	0	0	0	0	0	0	0	0	0	0	0	0	0	0	0	0	2	0	0	2	0	0	0	1	0	0	0	0	1	1	1	0	0	0	1	0	0	0	0	0	0	0	0	0	0	0	0	0	0	0	0	0	0	0	0	0	0	2	0	1	1	0	0	0	0	0	0	0	1	0	0	0	0	1	0	0	0	0	0	1	0	0	3	0	0	0	0	0	0	0	0	0	2	0	0	0	0	0	1	0	1	0	0	0	0	0	0	1	0	1	0	0	0	0	0	1	0	0	0	0	0	1	0	0	0	0	0	0	0	0	2	0	0	0	0	1	1	0	0	0	0	1	0	0	1	0	0	1	0	0	0	0	0	0	0	0	1	0	0	0	0	0	0	0	0	1	0	0	0	0	0	0	0	0	0	1	0	0	0	0	0	0	0	2	0	0	0	0	0	0	0	0	1	0	1	1	2	1	0	1	1	0	1	0	0	1	0	0	0	0	0	0	0	0	1	0	0	0	0	1	0	0	1	1	0	0	0	2	0	0	0	1	0	2	0	0	1	0	0	0	0	0	1	0	0	0	0	0	0	0	0	0	0	0	1	0	0	0	0	0	0	1	0	1	0	0	0	0	0	0	0	1	0	0	0	0	1	2	0	0	2	0	0	0	0	0	0	0	0	0	0	0	0	0	0	0	1	0	0	0	0	0	1	0	1	1	0	0	0	0	0	0	2	0	0	0	1	0	0	1	1	0	1	0	0	0	0	0	0	0	0	0	1	1	0	0	0	0	0	1	1	0	0	1	0	0	0	0	0	1	0	0	0	0	1	0	0	0	0	0	0	0	0	0	0	0	0	0	0	0	0	0	0	0	0	1	0	0	0	0	0	0	0	0	0	0	0	0	0	0	0	0	0	0	0	1	1	0	0	0	0	0	1	0	1	0	0	0	0	1	1	1	0	2	0	0	0	0	0	0	1	0	0	0	0	0	0	0	0	1	0	0	0	0	0	0	0	0	0	0	0	0	1	0	1	0	0	0	0	0	0	0	0	0	1	0	1	1	0	0	0	0	0	0	0	0	0	0	1	0	0	0	0	0	0	0	0	0	0	0	0	0	0	0	0	0	0	1	0	0	0	0	0	1	0	0	0	0	1	0	0	0	0	0	0	2	1	0	0	1	0	0	0	0	0	0	0	0	0	0	0	0	0	0	1	1	0	0	0	0	0	0	0	0	0	0	0	0	1	0	0	0	0	1	0	0	0	0	0	0	0	0	0	0	0	0	0	0	0	0	1	2	0	0	0	1	0	0	0	2	2	0	0	0	0	0	0	0	0	0	1	0	0	0	1	1	0	0	1	0	0	0	0	1	1	0	0	0	1	0	0	0	0	0	1	0	0	0	0	0	0	0	0	1	1	0	0	0	0	1	1	0	0	0	0	1	0	1	0	0	0	0	0	0	0	0	0	0	1	1	0	0	0	0	0	0	1	0	0	0	0	0	0	1	0	0	0	0	0	1	1	1	1	0	0	0	1	0	1	0	0	1	0	0	0	0	0	0	0	0	0	0	1	0	0	0	0	0	0	0	1	0	0	0	0	0	0	0	0	0	1	0	0	0	0	0	1	0	0	0	1	0	1	0	0	0	0	0	0	0	1	0	0	0	1	0	0	1	0	0	1	1	0	0	1	1	0	1	0	0	0	0	0	0	0	0	0	1	0	0	0	0	0	0	0	1	0	0	0	0	0	1	0	0	0	1	0	0	0	0	0	0	0	0	0	0	0	2	0	0	0	0	0	0	0	0	0	0	0	0	0	0	0	0	1	0	0	1	0	1	0	0	0	0	0	1	0	0	0	0	0	0	1	0	0	0	0	0	1	0	0	0	0	0	0	0	1	1	0	0	1	0	0	1	0	0	0	0	0	2	0	0	2	0	1	0	0	0	0	0	0	0	1	0	1	0	1	0	0	0	0	0	0	1	0	0	0	0	0	0	0	2	0	0	0	0	0	0	0	0	0	0	1	0	0	0	0	0	0	0	1	0	0	0	0	0	0	0	0	2	0	0	0	1	0	0	1	0	0	0	0	0	0	0	0	0	0	0	0	1	0	1	2	0	0	0	0	0	0	1	0	0	0	0	0	0	0	0	0	0	1	0	0	0	0	1	0	0	0	0	0	1	0	0	0	0	0	0	0	0	2	0	0	0	0	0	0	1	0	1	0	0	0	0	1	0	1	0	0	0	0	2	1	0	0	0	0	0	0	1	1	0	0	0	1	0	1	0	1	0	0	0	0	0	1	0	0	0	0	1	1	0	0	0	0	0	0	0	0	0	0	0	0	0	0	0	0	0	0	0	0	0	0	0	0	0	0	1	0	0	0	0	1	0	0	2	0	0	0	0	0	0	0	0	0	0	0	0	0	0	0	0	0	0	1	0	0	0	0	0	0	0	0	0	0	0	0	1	0	0	0	0	1	2	0	0	0	0	0	0	0	0	0	0	0	0	0	0	1	0	1	0	0	0	0	0	0	0	0	1	1	1	0	0	0	0	0	0	0	0	0	0	0	0	1	1	0	0	0	0	0	0	0	1	0	1	0	0	0	0	0	1	0	0	0	0	0	2	0	1	0	0	1	0	0	0	0	0	0	0	0	0	0	0	0	0	1	0	0	0	0	2	0	0	0	0	0	0	0	0	0	0	0	0	0	0	1	0	0	0	0	0	0	1	0	1	0	0	0	0	0	0	0	1	0	0	1	1	1	0	0	1	0	0	0	0	2	0	0	0	0	0	0	0	0	0	2	0	0	0	0	1	0	1	0
N0.HOG0011012	0	0	0	3	4	3	1	0	0	1	0	0	0	0	1	0	0	0	0	0	0	0	0	0	0	0	0	0	0	0	0	0	0	0	0	0	2	2	0	0	1	0	0	0	0	1	0	1	0	0	0	0	7	0	0	0	2	1	0	1	0	1	0	3	0	0	0	0	0	0	0	1	1	0	0	0	1	1	0	0	1	0	0	0	0	1	0	0	0	0	0	1	1	1	0	0	1	0	1	0	0	0	1	0	0	1	0	0	0	4	0	1	0	1	0	1	0	0	0	1	0	2	0	3	2	0	0	1	2	0	1	1	0	0	0	0	0	0	0	0	0	1	1	0	0	0	0	0	0	0	0	0	0	0	0	0	4	0	0	1	0	0	1	0	0	1	1	1	4	1	0	0	0	1	0	0	0	0	0	3	1	0	0	0	0	0	0	0	0	0	3	0	0	0	0	0	1	0	1	0	2	0	0	1	0	0	1	0	1	0	1	0	0	0	2	0	0	0	2	0	1	0	0	1	0	0	0	0	0	1	1	0	0	0	0	0	0	0	0	0	0	0	2	0	1	3	1	0	0	1	0	0	0	0	0	0	0	0	0	0	0	0	0	0	0	0	0	0	0	0	0	0	0	0	0	0	0	0	0	0	0	2	0	0	1	0	0	0	1	0	0	0	1	0	0	0	0	0	0	1	0	0	0	2	2	0	1	0	0	0	0	1	0	0	1	1	0	0	4	0	0	0	0	1	0	0	2	0	0	2	5	1	0	0	0	0	0	0	1	0	0	1	0	1	0	0	1	0	1	0	1	2	0	0	0	0	1	0	1	0	0	0	0	0	3	1	2	0	0	1	1	0	1	0	0	0	1	1	0	0	0	1	0	3	3	0	0	1	1	0	0	0	0	0	0	0	0	1	0	1	2	0	0	0	0	0	1	0	1	0	0	0	0	0	1	1	1	0	2	1	0	0	1	2	0	0	2	0	0	0	1	0	0	0	0	0	0	0	1	0	0	0	0	0	0	0	0	0	6	0	0	0	0	0	0	0	0	0	0	0	0	0	0	1	1	0	1	1	2	0	1	0	0	0	0	0	0	3	0	1	0	2	0	0	0	3	0	0	0	0	0	1	0	0	0	0	0	0	1	1	1	0	1	0	1	0	1	0	0	1	0	0	0	0	0	0	1	0	0	1	0	0	0	0	0	0	0	2	0	1	2	0	0	1	0	0	2	0	1	0	0	0	0	0	2	0	0	0	1	3	0	0	1	1	4	0	0	1	0	0	1	0	0	0	0	0	0	0	0	0	0	0	0	0	0	1	2	0	1	0	0	2	0	2	0	0	4	2	1	0	1	0	0	0	0	1	1	0	0	0	0	0	0	0	0	1	0	0	0	2	0	0	0	0	0	0	0	0	2	0	0	1	0	0	1	0	1	0	0	0	0	0	1	2	0	1	0	1	0	1	0	0	2	0	0	0	0	2	0	0	0	0	0	0	1	0	1	0	0	0	0	0	0	1	1	0	0	1	1	1	0	1	0	0	4	0	0	0	0	2	0	0	5	0	0	0	0	3	1	1	0	0	1	0	1	0	0	0	1	1	0	0	1	0	1	0	0	1	0	0	0	1	1	0	0	1	0	2	0	0	1	1	1	1	2	4	0	1	0	0	0	0	0	1	0	1	0	1	4	3	0	1	0	0	0	0	1	0	1	0	0	0	0	2	0	0	0	0	1	1	0	0	0	0	0	0	0	0	3	0	0	1	0	2	3	0	0	0	0	0	1	0	0	1	0	0	0	1	1	0	2	0	1	2	0	0	0	0	3	0	0	2	0	1	0	0	0	0	0	1	0	0	0	0	0	0	0	0	0	0	1	2	0	0	0	0	0	0	2	0	0	0	0	0	1	0	0	0	3	0	2	0	2	0	0	1	1	0	1	0	0	0	0	0	0	0	0	0	0	1	0	0	0	0	0	0	0	0	2	1	0	0	2	0	0	3	3	0	1	3	0	0	0	0	0	1	0	1	0	0	0	0	0	1	0	1	0	0	2	1	1	0	1	0	0	0	0	3	2	0	0	0	0	1	2	0	0	0	0	0	1	3	0	0	0	0	1	0	0	0	1	0	2	0	3	0	2	0	0	0	0	0	1	1	1	2	0	0	0	0	2	0	0	0	0	0	0	0	0	1	0	0	0	0	0	0	0	0	1	0	0	0	1	1	0	0	0	1	0	0	0	0	0	0	0	0	0	0	0	0	1	1	0	0	0	0	0	0	1	1	0	0	1	0	0	2	0	0	1	0	1	0	1	0	0	0	0	1	0	0	2	0	0	0	0	0	1	0	1	0	0	0	0	3	1	0	1	0	0	0	0	0	0	0	0	0	0	0	1	1	0	1	0	0	0	0	0	1	0	0	0	0	1	0	0	0	0	0	0	0	1	0	0	0	1	1	0	1	0	1	0	1	1	0	0	1	2	0	0	0	1	2	0	0	3	0	1	0	1	0	1	0	0	0	0	0	0	0	0	0	0	0	1	0	0	2	1	0	0	0	0	0	1	0	2	0	0	0	2	1	0	0	0	0	1	0	0	0	2	1	0	0	1	1	0	0	1	0	0	0	0	2	0	0	1	0	0	0	0	1	1	0	0	0	0	0	0	1	0	0	0	0	0	0	0	0	0	0	0	1	0	0	0	3	0	0	4	0	0	0	0	0	0	0	0	0	0	1	2	0	1	1	0	0	1	3	0	1	0	0	1	0	0	1	1	0	1	0	0	0	0	2	0	4	2	0	0	3	1	1	0	1	0	0	0	0	0	0	0	0	1	0	1	0	1	3	3	1	1	0	0	0	0	2	0	2	0	1	0	0	0	1	0	1	0	2	1	1	1	0	0	0	0	0	0	1	1	0	0	0	0	0	0	1	0	1	0	0	1	0	0	0	3	1	1	0	1	2	0	0	0	3	0	0	0	0	0	1	0	1	0	0	0	0	0	0	0	2	0	0	2	0	1	4	0	2	0	3	0	0	0	0	1	0	0	0	0	0	1	0	0	1	2	0	0	1	2	0	0	0	0	1	0	0	0	0	0	0	0	1	0	0	0	0	0	0	0	0	1	0	0	0	0	1	1	1	0	0	0	0	4	1	0	0	0	0	1	0	1	0	1	1	0	0	0	0	0	1	1	0	1	0	0	0	0	0	0	5	0	0	0	1	0	0	0	0	0	1	0	0	0	0	0	0	1	0	0	1	0	0	1	0	0	0	0	0	1	0	0	2	0	0	0	0	2	1	2	0	0	0	0	0	2	0	0	0	0	1	2	0	0	1	1	1	0	2	1	0	0	0	0	0	0	2	0	0	0	0	0	0	0	0	0	0	0	0	0	1	0	2	2	0	0	0	0	1	0	0	0	4	0	0	0	0	0	1	0	0	0	0	0	0	1	1	2	0	0	1	0	0	0	0	0	0	0	2	0	0	2	0	0	1	0	2	0	1	0	0	0	0	2	0	0	0	0	0	0	0	0	0	0	0	1	0	1	0	0	1	0	0	1	0	1	0	1	0	1	0	0	1	0	0	4	0	0	1	0	0	0	0	0	0	0	0	0	0	0	0	0	0	0	0	0	0	0	0	1	0	0	0	0	0	0	0	0	0	0	1	0	1	0	0	0	4	0	0	1	0	0	1	0	1	0	0	0	0	0	1	0	0	0	0	0	1	5	0	0	0	0	0	0	0	0	0	0	0	0	0	0	0	1	0	0	0	0	0	0	1	0	0	0	0	0	0	0	0	0	0	0	0	1	1	4	0	0	0	1	0	0	0	0	0	0	6	1	0	0	0	0	0	1	0	0	0	0	0	0	1	0	0	0	0	0	1	0	0	2	0	0	1	0	0	0	0	0	0	0	0	0	1	1	0	1	0	0	0	0	0	0	0	0	0	0	0	0	0	0	0	0	0	1	0	0	2	1	0	0	0	2	0	0	0	0	3	0	1	1	0	0	0	1	0	0	0	0	4	0	1	5	2	0	0	0	0	0	0	0	0	0	1	0	0	0	0	1	0	0	0	1	0	0	1	2	0	1	0	1	0	1	2	0	1	0	0	0	2	0	0	1	0	1	1	0	0	0	0	0	0	0	0	1	0	0	0	2	0	0	1	0	4	0	1	0	1	0	0	1	0	0	0	0	4	0	1	0	1	0	0	0	0	0	1	0	0	0	1	0	1	1	0	1	0	2	0	1	0	0	2	0	0	1	3	0	0	4	3	0	3	0	0	0	0	1	0	0	1	1	1	0	0	0	0	0	1	0	0	1	0	0	0	1	1	0	0	0	0	0	1	0	0	0	0	0	0	1	0	0	1	0	0	0	0	1	0	1	1	0	0	0	0	1	0	0	1	0	0	0	1	0	0	2	0	1	0	1	1	0	0	0	3	0	0	0	0	0	1	1	0	0	0	0	1	0	2	6	1	0	0	2	0	0	1	0	0	0	1	1	0	0	0	0	0	1	0	0	0	0	0	0	0	0	0	0	5	1	0	0	0	2	0	0	0	0	0	0	1	0	0	0	0	0	2	0	1	1	0	1	0	0	0	1	0	0	1	0	0	0	1	0	0	0	0	0	0	0	0	0	0	2	0	0	0	0	0	0	0	0	0	0	0	1	0	0	0	0	1	0	3	1	0	0	0	3	0	0	0	0	0	1	0	0	0	0	0	0	1	0	1	1	0	0	0	0	0	0	0	0	1	0	3	0	0	0	0	0	0	0	0	0	0	2	0	0	1	1	1	0	0	0	0	0	2	1	0	0	0	2	1	0	1	1	0	0	0	0	1	0	1	1	1	1	1	0	0	0	0	0	0	0	0	0	0	1	1	0	0	1	0	0	1	1	4	0	0	0	0	0	0	0	0	0	0	0	0	0	0	0	1	1	0	0	0	1	0	0	1	0	0	0	1	0	0	2	0	0	0	1	0	0	1	0	0	0	0	0	0	2	0	1	0	0	0	0	0	1	0	2	6	0	0	0	1	0	0	1	0	0	0	0	2	1	0	0	0	2	0	0	0	0	1	0	0	0	1	0	1	0	0	0	0	1	0	0	0	0	1	1	1	0	0	0	0	1	2	1	0	4	0	0	1	0	0	1	1	0	0	0	0	1	0	0	0	0	0	1	0	0	0	0	0	1	0	3	0	0	1	0	2	0	0	1	0	1	5	1	0	0	0	0	0	2	0	0	1	0	1	1	1	1	0	1	0	0	0	1	0	0	0	1	1	0	0	0	0	1	0	0	0	0	1	0	0	0	2	1	0	0	3	1	0	1	0	0	0	0	0	0	0	0	0	1	0	0	0	0	0	1	1	1	1	0	0	0	1	0	0	0	0	0	0	1	0	0	0	0	1	1	2	0	2	0	0	1	0	0	1	0	0	2	1	2	0	0	1	1	0	0	0	0	0	2	0	0	0	0	0	0	1	0	0	0	0	1	3	0	0	0	4	0	0	0	0	3	0	0	0	0	0	0	0	1	0	0	2	1	0	2	3	0	1	0	0	0	0	0	0	1	0	2	0	0	0	0	0	0	2	0	0	0	0	1	0	0	0	0	0	0	1	1	1	0	0	0	1	0	0	1	0	0	0	0	0	1	0	1	0	0	1	2	1	1	0	0	0	0	1	0	3	1	0	0	1	0	0	0	2	0	0	2	0	1	1	0	0	0	0	2	0	0	0	0	1	0	1	0	3	1	1	3	0	0	0	0	0	3	1	0	0	0	1	0	0	2	0	1	0	0	2	1	0	1	0	0	1	0	1	0	0	1	0	1	1	0	0	0	1	0	0	1	0	0	0	0	1	1	0	0	2	1	0	0	0	0	0	0	0	0	0	0	1	0	0	0	0	0	0	0	0	0	0	0	0	2	0	0	0	0	2	1	1	0	1	1	4	0	0	0	2	1	0	2	0	1	0	1	0	0	0	1	0	0	0	4	0	0	1	1	0	0	0	0	0	0	0	0	1	0	0	0	0	0	0	1	0	1	1	0	0	0	1	0	1	0	0	2	1	0	0	0	0	0	0	0	0	2	2	0	1	1	1	1	0	1	0	0	0	0	0	1	0	1	0	1	1	1	3	0	1	1	0	0	0	1	0	0	0	1	0	1	0	5	1	1	0	0	0	2	0	1	1	1	0	0	0	0	0	0	0	0	2	1	0	4	0	0	1	1	0	0	2	0	1	0	2	0	0	0	0	1	1	0	2	0	0	7	0	0	0	0	0	0	0	0	0	0	0	2	1	0	0	0	0	0	1	0	1	0	0	0	0	0	0	1	0	2	0	0	0	0	1	0	1	0	0	0	0	1	0	0	0	0	0	0	0	1	0	0	0	0	0	1	1	0	1	0	0	0	0	2	0	0	1	0	0	0	1	0	1	0	1	0	1	1	0	0	0	0	0	2	0	0	0	0	0	0	0	0	0	0	0	0	2	0	1	0	0	0	2	0	0	0	0	0	2	0	0	2	0	0	0	0	1	0	0	0	0	0	0	0	0	0	1	0	1	0	1	0	0	0	4	0	0	0	0	1	2	1	0	0	0	0	0	1	0	0	0	0	0	0	0	0	0	0	0	0	0	2	0	2	1	0	0	3	0	0	0	0	0	0	2	0	0	0	1	4	0	0	0	0	0	0	0	3	0	1	1	2	0	0	0	0	0	1	0	1	0	1	0	0	5	0	0	0	1	1	0	0	0	0	0	0	0	2	0	0	1	1	1	0	1	0	1	0	1	0	0	0	0	0	2	0	0	0	0	0	1	2	0	0	0	0	0	1	0	0	1	1	0	1	0	0	0	0	3	1	0	0	1	0	1	0	0	1	0	3	0	0	1	0	1	0	0	0	0	0	1	0	0	0	0	0	0	0	0	0	0	1	2	0	0	0	0	2	0	0	0	0	3	0	0	1	0	0	0	0	0	0	0	0	0	0	1	0	0	0	3	0	0	0	1	0	0	0	0	0	3	0	0	1	0	0	0	0	0	0	0	1	0	0	0	0	3	0	1	0	0	1	0	0	0	0	0	0	2	3	0	0	2	4	1	0	0	0	2	0	0	0	0	3	1	0	1	0	0	0	1	0	2	0	0	0	0	0	1	0	0	0	1	0	0	2	0	0	0	2	1	0	0	0	0	0	2	0	0	1	0	1	1	0	0	0	1	2	1	2	0	0	0	0	0	0	0	0	1	2	0	0	0	0	0	0	0	0	0	0	0	0	0	0	0	0	0	1	0	2	0	1	1	0	0	0	0	0	0	1	0	0	0	0	0	1	0	0	0	0	0	1	0	1	1	0	1	0	1	0	0	0	0	0	0	0	0	0	2	0	0	0	0	1	0	1	1	0	3	1	0	1	2	2	2	0	1	0	0	1	0	1	0	0	0	0	0	2	0	0	0	0	0	0	0	1	1	2	2	1	0	0	1	1	0	0	1	0	0	0	2	0	1	0	0	0	4	1	0	0	4	0	1	0	0	0	0	0	0	0	0	1	0	0	0	0	0	0	0	0	0	0	0	0	0	0	0	0	0	0	1	1	0	1	0	0	0	0	0	0	0	0	0	1	1	0	5	0	1	0	4	0	0	1	0	1	0	0	1	0	3	0	0	0	0	0	0	1	0	1	0	0	0	1	5	0	0	0	2	0	2	0	0	0	0	2	0	0	2	0	0	0	0	0	1	0	0	0	0	0	1	1	1	0	1	0	0	0	1	0	0	1	0	0	0	0	1	1	2	0	1	1	0	2	1	1	1	0	1	1	0	0	0	0	0	0	0	0	0	0	0	0	0	0	1	0	1	1	0	2	0	0	2	0	1	2	0	0	0	2	0	2	0	0	1	0	0	0	1	0	2	1	1	0	0	0	0	0	2	0	0	0	0	0	1	0	0	0	0	0	1	0	0	0	1	0	0	0	0	0	2	0	0	0	0	0	0	0	0	1	0	0	1	0	2	0	2	2	1	4	1	0	0	1	0	0	1	0	1	1	4	1	0	0	1	0	0	1	0	0	1	0	0	0	0	0	2	0	1	2	0	0	2	2	0	0	0	0	2	0	0	0	1	0	0	0	0	0	3	0	0	0	0	0	1	1	2	0	2	1	0	0	0	1	0	1	0	0	0	2	1	2	1	0	0	3	0	0	1	3	0	0	0	0	0	0	2	0	0	0	1	0	1	0	0	1	0	1	0	0	0	0	1	0	0	0	0	0	0	0	0	1	1	2	3	1	0	0	5	0	0	1	0	0	1	0	2	0	0	0	0	0	2	0	2	0	0	0	4	2	1	0	0	0	0	0	0	1	0	0	0	0	0	1	0	1	0	1	0	0	0	1	0	1	1	0	0	1	0	0	0	1	2	2	0	1	0	0	1	0	0	1	0	0	1	0	3	1	0	2	1	0	0	0	0	1	0	0	0	1	0	0	0	1	0	10	0	0	0	0	1	0	1	0	0	0	0	0	0	1	0	0	0	1	1	0	0	1	1	1	0	1	0	0	3	0	0	0	0	0	0	0	0	0	0	1	1	0	0	0	0	0	0	0	0	2	0	1	1	0	0	0	0	0	0	0	0	0	0	2	0	0	2	0	1	1	0	0	0	0	0	1	0	0	0	0	3	0	2	0	0	1	1	0	0	0	0	1	0	0	0	0	0	0	0	0	0	0	0	1	0	0	1	1	0	0	0	0	1	0	0	0	1	1	0	0	0	0	0	0	0	0	0	0	0	0	0	0	1	1	1	0	0	0	1	1	4	0	0	0	0	0	0	1	0	0	0	0	1	1	0	1	0	0	0	1	0	0	0	0	1	4	0	0	0	1	0	0	0	1	2	0	0	0	0	1	0	5	0	0	0	1	0	1	0	0	1	1	0	1	0	2	0	0	0	0	2	0	0	0	1	0	2	2	1	0	0	0	0	3	0	0	0	2	7	0	0	2	0	1	0	1	0	0	0	0	3	0	0	1	0	1	0	0	0	0	0	0	0	0	1	0	0	0	2	0	1	1	2	0	0	1	1	2	0	0	4	0	1	0	1	0	0	0	1	1	0	0	5	0	0	0	0	1	0	1	0	0	0	2	0	0	0	0	0	1	1	0	0	0	1	1	1	0	0	0	0	0	0	0	0	0	0	0	3	0	0	0	0	0	0	1	0	0	1	0	2	0	0	6	0	0	0	0	0	0	0	0	1	1	0	0	1	0	0	0	1	2	0	0	0	0	0	1	0	2	0	0	0	1	1	2	0	0	1	0	0	0	0	0	1	1	0	0	0	0	0	0	0	2	0	0	0	1	7	0	0	1	0	0	0	0	0	0	0	0	1	0	1	0	0	0	0	0	0	1	0	1	1	0	2	0	2	0	2	0	0	1	3	0	0	0	1	0	0	0	1	2	1	0	0	0	0	1	0	0	0	0	0	2	0	0	0	0	0	0	0	0	0	2	0	0	1	0	1	4	1	1	1	0	5	0	0	0	0	0	2	0	2	0	0	0	0	0	1	0	0	0	0	0	1	0	0	0	0	0	0	1	1	0	2	0	0	0	0	0	0	0	0	1	1	0	0	2	0	1	0	2	1	0	0	0	0	1	1	0	0	0	0	0	1	0	4	0	1	1	3	0	0	0	0	0	1	0	1	0	0	0	1	0	1	0	1	1	0	0	3	0	0	1	0	0	2	0	0	0	0	1	0	1	1	1	0	2	0	0	1	0	0	3	2	1	0	5	1	0	0	1	0	0	1	0	0	0	0	0	0	2	0	1	0	1	0	0	0	2	0	0	1	0	0	0	0	1	7	0	0	0	0	0	0	0	1	6	0	0	1	0	0	0	0	0	1	1	0	0	0	1	0	4	0	0	0	0	1	0	2	0	0	0	1	0	0	0	0	0	1	0	0	0	1	0	0	0	0	7	0	0	0	1	2	0	0	0	0	1	0	0	0	0	0	0	0	0	3	1	3	1	0	0	0	0	1	3	0	0	0	0	2	0	1	0	0	0	0	0	1	0	2	0	0	0	2	0	0	0	0	0	0	0	0	2	0	0	0	0	0	3	0	0	2	0	1	0	1	0	0	0	1	0	0	0	0	1	1	0	1	0	0	0	3	0	5	0	2	0	0	2	1	1	0	0	0	1	0	1	0	0	1	1	2	0	0	0	0	0	0	0	0	0	1	0	0	0	0	0	0	0	0	0	0	0	1	0	0	0	1	0	1	0	1	0	0	1	0	0	0	0	0	1	1	1	0	0	0	1	1	0	0	0	0	0	4	0	1	5	0	0	0	1	2	2	0	0	1	0	0	0	0	1	0	0	0	0	0	0	1	0	3	0	0	0	0	0	0	0	2	1	0	0	0	1	2	0	0	0	1	0	1	0	0	0	1	0	0	1	0	0	0	0	6	0	0	1	0	2	0	0	0	0	1	0	0	0	0	0	0	1	0	0	1	0	0	1	0	1	0	0	0	0	0	0	0	0	0	0	1	0	0	1	0	1	0	1	0	0	0	0	0	0	2	0	0	0	0	0	0	0	1	2	0	1	0	1	0	0	0	3	0	1	1	0	0	1	1	0	0	0	1	0	1	0	0	1	0	1	1	1	0	0	0	2	0	0	0	3	1	0	0	1	0	0	0	0	2	0	0	1	0	0	0	0	1	1	0	0	0	3	0	0	1	0	0	0	2	0	1	1	0	0	1	0	1	0	3	1	1	0	0	0	1	0	1	0	1	0	0	0	0	0	0	0	1	0	0	1	0	1	0	1	1	0	1	1	0	0	0	0	3	0	0	0	0	0	1	0	1	3	0	0	0	0	0	0	0	2	0	0	0	0	0	2	0	0	2	0	0	0	0	0	0	0	0	1	0	0	0	1	0	2	1	0	0	1	1	0	2	0	0	1	0	0	0	7	0	1	0	0	1	2	0	0	1	5	1	0	0	1	0	4	0	1	1	2	4	0	0	0	0	0	1	1	3	1	0	0	0	0	2	0	0	0	1	0	0	1	0	0	0	0	0	1	1	1	0	1	3	1	1	0	0	0	0	1	0	1	0	0	0	0	0	0	0	0	0	2	0	0	0	0	0	1	0	2	0	0	0	0	0	1	9	0	0	0	0	0	1	0	1	1	0	0	0	1	0	0	0	4	0	1	0	0	0	0	0	0	0	3	0	0	0	0	0	0	0	0	1	0	0	0	0	0	0	0	2	0	0	2	0	3	1	0	0	0	0	1	0	0	0	0	0	1	1	0	0	1	0	1	2	0	1	0	0	1	1	0	0	0	0	1	0	0	0	4	1	1	0	0	0	0	0	2	0	1	0	0	0	1	0	2	0	0	0	1	0	0	0	0	0	0	0	0	0	0	1	0	2	0	0	1	0	0	0	0	0	2	0	0	0	0	1	1	0	0	1	0	0	0	0	1	0	0	0	0	0	0	0	3	2	0	0	0	3	0	0	1	0	0	0	3	0	0	0	0	0	1	0	2	0	0	1	0	0	1	0	1	0	0	0	0	0	0	0	0	2	1	1	0	0	0	1	0	1	0	0	0	0	1	0	0	3	0	0	0	1	0	0	0	1	0	1	0	0	2	2	0	1	0	0	2	1	0	0	0	0	0	0	0	0	1	2	0	5	1	0	0	0	0	0	0	1	0	0	0	0	0	1	0	1	0	0	0	2	0	4	0	0	0	0	0	2	0	0	0	0	1	0	0	1	0	0	0	0	0	0	0	0	0	0	0	1	0	2	1	0	0	0	0	0	0	0	4	0	1	0	0	1	2	1	2	1	0	0	0	0	0	0	1	0	1	0	0	0	1	1	1	2	0	0	0	1	0	0	0	0	1	1	0	0	2	0	1	1	0	0	2	0	0	1	0	3	1	0	0	0	0	0	0	0	0	0	0	0	1	0	1	1	1	0	1	0	0	0	0	0	0	0	0	0	0	2	1	0	0	0	1	0	0	0	1	0	0	1	0	0	0	0	0	0	0	0	2	0	0	1	4	0	0	0	3	0	0	0	0	1	0	2	0	0	0	0	2	0	0	0	0	0	0	0	0	0	3	0	2	1	0	0	1	0	0	0	0	0	0	2	0	0	0	0	0	0	3	1	0	4	0	2	0	1	0	1	0	1	0	1	0	0	1	1	1	1	0	1	0	0	0	0	0	0	1	1	0	0	0	0	0	1	0	0	0	0	0	0	0	0	0	1	1	0	0	0	0	0	1	1	6	1	0	0	0	0	0	0	0	0	1	0	0	1	2	1	1	0	0	1	1	2	4	0	2	0	0	0	0	2	0	0	1	0	5	0	0	0	0	0	0	0	0	1	0	0	3	0	0	0	0	1	3	0	4	0	0	1	0	0	1	0	0	0	0	0	0	0	0	0	0	0	0	1	0	1	0	1	0	0	0	0	0	1	0	1	0	0	0	0	0	1	0	0	1	0	1	1	0	0	0	0	0	0	0	0	0	0	4	1	1	1	0	0	0	0	0	0	2	0	0	1	0	0	1	0	4	1	0	0	0	0	0	1	1	4	0	2	0	0	0	1	0	0	2	1	2	0	0	5	0	2	0	0	0	0	1	4	0	1	0	0	0	0	1	0	1	2	1	0	0	0	1	2	0	0	2	0	1	0	0	1	0	1	0	0	0	2	0	0	2	0	0	0	1	0	0	1	0	0	1	0	0	3	0	0	0	0	0	0	0	0	0	0	0	2	0	0	1	0	2	1	2	1	1	1	0	0	1	0	2	1	3	0	0	1	0	1	0	0	0	0	0	0	0	0	2	1	0	0	0	0	0	1	0	2	1	0	0	0	0	1	0	1	2	0	3	0	0	0	4	1	0	0	0	0	0	0	0	1	1	0	0	1	0	0	0	0	0	0	0	0	0	1	0	0	0	0	0	1	0	1	0	0	0	1	1	1	2	0	0	2	0	1	1	0	1	0	0	0	1	0	1	0	0	0	1	0	1	0	0	1	1	0	0	0	4	0	1	2	2	0	1	3	0	1	0	1	1	0	0	0	1	0	0	0	0	0	0	0	0	1	0	0	0	0	1	0	1	1	0	0	0	3	0	0	0	0	0	0	2	0	0	0	1	1	1	0	2	1	0	1	0	0	3	0	1	0	1	0	0	0	0	0	0	0	0	0	0	0	1	0	0	0	1	0	0	0	0	0	0	0	2	1	0	1	1	0	0	0	0	0	0	0	0	1	0	0	0	2	0	4	0	0	1	0	1	1	0	0	0	0	0	0	0	0	1	1	0	0	0	0	0	0	2	0	0	1	0	0	0	1	2	0	0	0	0	1	0	6	2	0	1	0	1	0	2	0	0	0	0	0	0	0	1	0	1	0	0	0	0	0	0	0	0	0	1	0	2	1	3	1	1	0	0	0	0	0	0	0	1	1	3	0	1	0	3	0	0	0	1	0	0	0	1	0	0	2	0	2	0	1	3	0	0	1	0	0	0	0	0	1	0	0	0	0	0	0	0	7	1	0	2	0	5	0	0	0	0	0	1	2	0	0	0	1	0	0	1	1	0	3	0	0	4	0	0	0	1	0	0	0	0	0	0	0	1	0	0	0	0	1	0	0	0	0	0	0	0	0	1	0	2	0	0	0	0	2	0	0	0	1	3	0	1	0	0	0	3	0	0	0	2	1	0	1	0	0	0	0	0	0	0	0	0	0	0	0	0	0	1	0	2	5	0	0	1	0	0	0	0	0	1	0	1	0	1	0	0	2	0	0	0	0	0	1	0	0	0	1	0	0	1	0	0	0	0	0	1	1	0	1	1	0	0	0	0	0	0	1	0	0	0	0	0	0	0	0	1	1	1	1	0	0	0	0	0	1	0	0	0	0	0	0	2	0	0	0	2	1	0	0	0	0	0	0	0	0	1	0	0	0	0	0	0	0	0	0	0	1	0	2	0	0	0	0	0	0	0	0	0	1	0	0	1	1	4	0	0	0	0	1	0	0	0	0	6
N0.HOG0001061	2	1	1	2	1	1	6	2	0	2	0	0	0	0	3	3	0	0	1	0	0	0	2	0	0	1	0	0	1	0	0	0	0	1	0	0	1	7	0	1	0	2	0	0	1	0	1	0	1	1	1	0	1	0	1	0	1	0	0	0	0	1	1	1	1	0	1	0	1	0	3	2	3	0	0	0	0	0	0	2	0	0	4	5	0	2	0	0	0	2	0	0	1	2	1	0	2	1	2	0	0	1	1	1	1	0	1	1	2	0	0	0	0	0	2	0	1	0	0	1	2	1	0	0	1	1	1	2	0	4	0	2	0	0	0	0	2	0	1	0	0	0	2	0	1	0	0	6	0	0	1	2	0	0	0	0	0	1	1	1	1	0	1	0	2	1	1	1	0	1	0	0	1	1	0	0	1	0	0	4	3	3	0	0	1	0	0	1	0	3	2	1	0	1	0	1	1	1	1	0	1	2	0	1	0	2	1	0	3	1	1	1	1	0	1	3	0	2	1	2	1	0	0	1	0	2	2	0	0	0	2	0	0	3	0	1	0	2	0	1	1	0	0	1	1	1	1	0	1	0	1	0	0	0	0	1	1	0	0	1	2	2	1	0	1	0	1	1	0	1	2	1	2	1	1	1	2	1	1	0	0	2	0	0	2	0	0	2	1	1	0	0	1	0	0	0	0	2	1	0	0	0	2	2	2	1	1	2	4	0	1	0	0	1	1	0	1	0	1	0	0	0	0	2	1	0	0	1	3	3	4	1	0	0	1	0	2	0	2	2	0	1	2	0	1	0	2	0	0	0	0	0	0	0	0	1	1	0	0	1	1	1	2	0	0	1	3	0	2	0	1	0	2	0	1	0	2	3	1	4	2	1	0	2	0	0	2	1	1	0	0	2	0	1	0	0	0	1	0	1	0	1	1	0	3	0	0	0	1	0	0	1	0	1	0	1	1	1	0	1	0	1	1	1	1	0	1	0	0	0	1	0	0	1	1	0	0	1	1	0	1	1	1	2	0	1	0	3	3	0	2	0	0	1	0	0	1	0	1	1	0	0	0	1	2	0	1	0	2	2	1	1	0	0	0	1	3	1	1	2	0	1	0	1	0	0	0	0	3	1	0	1	0	0	1	0	1	2	4	0	0	1	2	0	1	0	0	1	0	5	0	1	2	0	0	1	0	0	0	0	1	2	1	2	1	0	0	1	0	0	1	2	3	2	0	0	2	0	2	0	1	3	1	2	0	0	0	0	0	1	0	0	1	0	1	0	0	0	0	1	0	0	0	1	0	1	1	1	0	0	0	0	1	3	0	4	3	2	0	1	0	0	1	2	0	0	0	1	1	0	0	0	1	0	1	0	0	0	4	1	2	1	2	0	1	3	0	2	0	1	1	1	0	0	2	1	1	1	0	0	1	1	1	0	0	1	1	0	0	0	0	0	1	0	0	1	0	2	0	0	1	0	1	0	4	2	0	1	2	0	0	2	1	0	1	0	1	1	0	0	2	0	1	1	0	0	1	1	2	0	0	0	0	0	0	0	0	2	0	1	0	2	0	1	2	2	1	2	2	0	0	0	3	0	0	0	0	0	2	0	1	0	5	0	2	0	0	3	0	1	0	3	0	0	0	1	0	0	0	0	1	0	0	0	1	5	0	2	0	0	0	0	0	3	1	1	0	0	2	1	2	0	0	7	0	0	1	0	1	2	0	2	1	0	1	0	0	2	0	1	1	3	1	0	0	0	0	3	1	1	2	0	0	1	0	0	1	0	2	0	3	1	0	1	0	1	1	0	2	0	0	0	0	1	0	1	1	4	0	0	0	2	0	2	2	1	0	0	0	1	0	1	0	0	1	1	0	0	0	0	1	3	0	1	0	0	0	0	1	1	1	0	1	0	0	1	0	0	0	0	3	0	1	1	0	2	0	0	0	2	1	2	1	0	0	0	0	0	0	1	1	3	0	1	0	1	1	0	0	0	2	0	1	0	1	2	0	0	1	0	0	0	0	1	1	1	0	0	0	2	0	2	0	0	0	0	5	1	4	3	0	1	3	0	0	0	2	4	1	0	0	2	0	3	2	0	0	0	1	1	1	1	0	0	0	0	0	2	0	1	3	0	1	0	0	0	0	0	2	0	1	0	1	1	3	0	1	0	0	0	1	2	1	0	0	2	0	0	0	0	0	1	0	0	0	0	6	0	3	0	0	2	0	3	2	2	2	2	0	1	3	1	0	1	1	1	2	1	0	2	1	3	3	1	2	1	0	0	0	1	4	0	2	0	2	1	0	1	0	1	0	0	3	0	0	1	3	0	0	0	2	3	0	0	0	2	0	2	0	0	0	0	0	2	1	0	1	1	1	0	0	1	1	0	0	0	3	0	0	0	0	1	0	0	0	0	1	0	0	1	0	0	0	0	0	0	0	2	0	0	0	1	0	1	1	0	0	3	2	0	0	0	2	2	0	0	1	6	1	0	0	2	0	0	1	1	3	2	1	0	3	0	1	0	1	0	1	0	0	0	1	1	2	0	0	3	4	0	0	0	0	0	1	2	1	0	0	2	2	0	1	0	0	1	1	0	0	0	0	0	0	0	1	1	1	0	1	0	2	2	0	1	3	0	0	4	0	2	1	0	0	1	0	1	0	0	0	5	1	0	0	2	1	0	0	1	2	0	0	0	1	3	2	0	0	0	1	0	0	1	0	2	2	1	1	0	0	1	2	1	0	0	0	0	0	0	2	3	2	1	1	1	0	0	1	0	0	1	1	0	0	2	0	1	0	3	1	0	0	1	1	3	2	1	1	0	1	2	0	0	3	0	1	1	1	2	1	2	0	0	0	1	5	4	0	2	1	0	0	0	1	0	0	0	0	3	0	0	2	0	1	1	0	1	1	0	0	0	1	0	1	0	1	0	1	0	1	1	1	2	1	0	2	0	0	4	1	0	1	1	5	2	1	3	2	1	0	3	0	1	0	0	0	0	0	0	3	0	2	1	3	0	0	0	0	1	0	1	2	0	0	0	0	2	3	0	0	1	0	0	1	2	0	2	1	1	0	0	0	0	1	5	0	0	2	0	0	1	0	0	0	1	0	0	0	0	0	3	1	1	1	1	0	1	3	2	0	2	2	0	1	0	1	0	0	0	0	0	3	0	1	0	0	0	0	1	4	1	0	0	0	1	1	0	2	1	1	1	0	1	0	0	0	1	1	3	0	1	1	0	0	0	2	1	1	0	1	2	0	1	2	3	1	1	0	2	2	1	0	2	0	0	2	0	5	1	1	0	3	3	2	0	1	1	0	0	1	1	1	0	0	0	1	0	1	5	1	0	3	0	0	2	1	0	1	3	1	1	4	1	1	0	1	0	0	1	0	0	1	1	0	1	0	2	1	5	0	1	1	2	0	0	2	2	1	2	1	0	1	2	2	0	0	2	1	2	0	0	1	2	0	0	0	0	0	4	0	1	1	1	0	2	0	2	0	0	2	2	0	1	0	4	2	0	1	0	0	1	1	2	1	1	1	1	1	0	0	1	0	2	0	3	2	2	1	1	1	0	0	1	1	2	0	0	2	1	0	1	0	1	1	0	0	0	1	1	1	1	0	2	4	0	3	1	1	1	0	0	6	0	0	0	1	0	1	1	3	0	0	0	0	1	2	2	0	0	0	0	1	0	0	2	0	1	0	1	1	1	0	3	0	2	1	2	0	1	1	1	0	0	0	0	0	0	0	0	0	1	0	0	2	1	1	0	0	0	1	0	1	1	2	0	2	0	1	1	1	1	1	0	0	0	1	4	0	0	0	0	1	1	1	5	4	3	2	0	2	1	1	1	1	1	0	0	2	0	0	1	4	1	0	1	1	3	2	1	4	0	1	0	1	0	1	0	2	0	0	1	0	1	0	0	2	0	0	2	0	1	1	1	0	0	1	0	3	4	1	1	1	0	2	0	0	1	1	1	0	0	7	0	0	1	0	2	1	1	1	0	3	1	2	0	1	1	0	2	0	1	2	0	0	2	0	0	0	0	3	2	1	0	1	0	0	0	1	1	2	0	1	0	0	1	1	2	1	0	2	1	1	0	0	1	0	0	1	2	2	1	1	0	2	1	0	1	2	0	0	1	3	0	1	0	1	0	0	0	1	0	2	6	0	1	0	0	3	0	0	0	0	0	0	2	1	0	0	0	1	0	1	0	3	3	4	2	0	2	0	2	0	0	0	0	2	0	2	2	0	0	1	2	1	0	2	0	1	1	1	2	2	0	5	1	0	1	0	0	2	0	1	1	0	0	0	0	0	0	0	2	0	0	2	1	0	1	0	3	0	0	1	0	2	0	2	1	3	0	0	3	0	1	0	0	2	3	0	0	0	0	2	5	2	0	4	1	1	1	0	0	1	0	3	0	2	1	1	0	2	0	0	2	0	2	0	0	1	0	0	0	0	1	1	2	1	0	0	0	0	0	2	0	1	0	1	2	1	3	0	1	1	0	2	1	1	0	0	0	0	1	0	2	0	0	0	3	0	0	1	0	2	3	1	1	1	1	0	2	1	0	3	1	2	5	2	1	3	0	1	0	1	0	1	0	1	1	1	0	0	0	1	1	0	1	0	0	4	1	2	1	2	1	0	1	0	2	1	0	0	1	3	0	2	2	1	1	0	2	0	1	4	1	1	4	0	1	0	0	1	2	1	2	0	2	1	1	0	2	1	1	1	0	0	1	0	0	0	0	2	0	0	1	1	0	0	1	1	1	0	1	3	2	3	0	0	0	0	1	0	1	1	0	4	0	0	0	1	1	2	4	2	0	1	1	1	1	2	0	0	1	4	0	3	2	0	0	1	1	3	0	0	0	0	0	3	3	0	3	2	0	0	0	1	0	0	2	1	1	0	0	0	0	1	1	0	0	0	2	0	0	2	2	0	0	4	0	0	3	0	2	4	1	2	0	1	0	0	0	0	0	1	1	1	1	0	0	0	0	1	1	2	0	0	3	0	0	0	0	1	0	0	0	2	1	0	0	0	0	2	1	0	1	2	0	0	0	0	2	0	0	0	1	0	1	0	5	0	2	3	2	2	1	1	0	2	1	0	2	0	1	0	3	2	0	0	0	0	0	4	2	0	0	1	0	1	0	0	2	1	1	1	0	0	0	1	1	0	0	0	1	0	0	1	0	3	0	0	0	1	0	1	1	1	0	1	1	4	1	4	1	1	1	2	0	2	2	0	0	1	0	3	1	0	0	2	0	0	1	2	2	3	0	0	0	2	0	0	0	0	2	0	2	2	0	2	0	2	1	1	1	1	0	3	1	0	1	0	1	2	1	3	1	1	0	0	1	0	0	3	2	1	2	2	0	0	3	1	1	0	0	0	3	0	0	0	0	1	2	1	1	1	3	0	0	2	0	0	3	1	0	1	0	4	4	0	4	0	0	2	0	1	0	2	0	2	1	2	0	0	0	0	1	2	2	2	0	0	0	1	3	2	0	0	0	2	1	0	0	0	1	0	1	0	0	0	2	2	2	2	6	2	0	0	2	0	0	1	4	1	1	1	1	1	0	1	0	0	1	2	1	1	1	0	0	0	3	0	2	5	0	3	1	1	0	0	0	2	0	3	3	0	1	0	0	0	0	3	1	0	2	1	0	0	0	0	0	1	0	0	0	0	0	0	2	1	1	1	1	0	0	0	0	3	0	0	0	3	1	0	2	0	1	0	0	0	1	2	0	2	0	3	0	0	0	0	1	1	0	0	1	1	3	1	0	0	2	1	2	0	2	2	1	0	0	3	0	1	3	0	0	3	0	0	0	3	0	0	0	2	0	0	0	1	0	0	3	2	1	0	1	1	0	0	0	1	0	0	0	4	0	1	2	2	0	0	1	1	1	4	0	2	3	0	1	1	0	0	0	0	3	3	0	0	3	1	1	0	0	1	2	1	0	0	0	1	1	1	1	2	3	0	0	0	1	0	1	1	2	3	0	1	1	2	1	0	0	0	0	1	0	0	0	0	0	0	0	0	1	2	0	1	0	0	1	2	1	0	0	0	0	1	0	1	0	3	1	2	2	1	1	1	1	0	0	0	1	0	2	0	1	0	1	0	1	2	4	2	1	1	3	0	0	0	0	0	0	0	0	2	2	2	1	0	0	0	0	1	3	2	0	1	0	1	2	0	0	1	3	0	1	0	0	0	0	1	0	1	1	0	1	0	0	0	0	2	5	0	0	1	0	3	1	2	1	0	1	1	0	0	0	0	0	0	0	1	0	0	0	0	0	0	0	0	0	0	1	0	0	1	1	0	0	0	0	1	1	0	0	0	1	0	1	0	1	0	1	1	0	1	0	2	0	1	0	2	2	4	1	2	0	0	3	0	0	2	0	3	1	0	0	0	0	0	2	3	0	2	0	1	0	1	0	1	0	0	2	0	1	0	0	4	1	0	3	1	1	0	5	0	2	0	4	1	2	1	0	2	1	0	5	0	1	0	0	1	1	0	0	0	0	0	3	1	1	1	0	0	2	0	0	0	3	0	1	1	1	2	3	0	0	0	1	1	0	0	2	0	1	2	0	1	1	2	0	1	0	0	0	0	1	0	1	0	0	0	0	1	0	2	1	2	1	0	0	2	3	1	1	0	1	2	0	1	1	0	0	1	0	2	0	1	2	0	0	3	1	1	0	0	2	0	1	0	1	1	0	1	0	1	0	0	2	0	2	2	0	0	0	0	1	0	0	3	0	2	0	1	0	1	1	2	0	1	1	1	6	0	0	0	1	0	6	0	1	0	0	0	1	1	0	0	1	0	0	0	3	0	4	1	1	1	0	0	0	0	0	2	0	0	1	0	0	2	0	0	1	0	0	1	0	3	1	0	0	2	1	0	1	0	1	1	1	4	1	1	2	0	0	0	1	0	0	1	0	2	2	1	0	1	2	0	2	1	1	1	0	0	1	0	0	1	1	0	0	0	3	0	1	1	1	0	0	1	1	1	0	1	1	0	1	4	2	0	2	3	0	3	0	2	0	0	0	1	1	1	2	0	1	5	0	0	0	2	1	0	0	1	0	0	0	3	0	0	1	0	0	0	1	0	2	1	0	0	0	0	0	1	2	0	1	0	1	5	0	2	1	1	0	2	0	1	1	0	0	0	0	0	0	0	0	0	2	2	2	0	0	0	0	0	1	1	0	0	0	0	1	0	1	0	0	0	1	0	0	0	0	1	1	0	1	0	2	0	2	0	0	1	1	0	0	1	1	1	0	1	2	1	1	3	0	0	3	1	0	0	0	1	2	0	3	1	2	2	2	0	0	0	5	1	0	1	0	0	1	1	0	0	0	2	0	0	3	1	0	0	1	0	1	2	0	3	0	1	0	1	2	2	1	0	2	1	0	1	1	1	0	1	0	0	0	0	1	0	0	0	1	0	1	1	0	0	0	0	1	3	1	0	3	2	1	1	1	1	0	1	0	0	1	1	0	0	0	1	1	0	1	0	0	0	0	0	0	0	1	0	0	0	0	4	2	2	1	0	1	0	0	2	0	0	3	0	0	5	2	1	1	0	1	0	1	0	0	2	0	0	0	0	1	2	0	1	1	0	7	0	1	0	0	0	1	0	0	3	0	1	1	0	1	0	1	0	0	0	2	1	2	1	1	0	2	0	0	0	0	3	0	0	2	1	1	0	0	1	0	0	1	0	0	1	3	1	2	4	0	0	0	0	1	0	0	6	3	1	0	0	0	0	0	1	1	0	1	2	5	0	1	0	0	1	2	1	1	2	2	2	0	1	0	2	1	1	0	1	0	1	2	3	0	0	0	0	0	2	4	2	0	3	1	1	1	0	0	0	0	2	0	0	0	0	0	0	0	1	2	0	2	2	2	1	1	0	2	2	0	0	0	1	1	0	0	0	0	0	2	0	0	0	0	0	0	1	2	1	0	0	2	0	1	1	2	3	0	0	0	1	0	0	0	3	0	0	2	0	0	2	1	1	3	0	1	2	0	1	1	1	2	0	0	3	0	0	4	1	2	2	0	4	4	1	0	0	1	0	2	5	1	1	0	0	3	1	0	1	0	1	0	1	0	1	0	1	0	0	0	0	2	0	0	4	0	1	0	1	3	0	0	1	0	0	2	0	1	0	0	0	0	0	1	2	1	1	1	3	1	0	0	1	0	3	0	0	0	0	1	1	0	0	2	0	0	1	1	1	2	2	0	1	0	1	2	2	2	0	0	0	0	1	0	2	1	3	1	3	1	0	0	1	2	0	0	2	2	0	2	1	1	0	0	0	0	2	1	0	0	2	2	1	1	0	0	0	0	0	1	2	0	4	2	0	0	0	1	0	0	0	3	0	1	1	0	0	0	2	0	3	2	2	1	1	2	1	0	1	0	0	0	0	0	0	0	0	1	1	0	2	1	1	1	2	1	0	1	2	0	0	0	0	0	0	2	1	1	1	0	0	1	2	1	0	4	0	0	1	0	0	1	0	4	1	0	1	1	0	0	0	0	1	2	1	0	4	0	1	1	0	0	1	0	3	0	0	0	0	3	0	0	1	0	7	1	1	1	3	0	1	0	3	1	0	0	3	2	0	0	1	0	0	1	0	0	0	2	6	2	1	0	0	1	0	0	0	0	1	3	2	0	0	2	5	3	0	0	1	3	3	0	0	0	1	0	3	1	0	2	0	0	1	1	2	0	0	4	0	0	2	1	0	0	0	2	2	1	1	0	1	1	0	0	2	0	1	1	1	1	0	0	3	0	0	2	0	1	0	0	2	1	0	1	0	0	1	0	0	0	0	0	1	0	3	0	1	2	0	5	0	1	2	0	1	0	1	0	2	1	0	1	0	1	0	0	0	0	1	0	1	1	0	0	1	0	0	0	1	0	1	1	2	0	0	0	0	1	0	1	0	0	0	0	1	1	1	1	0	0	1	0	2	3	0	0	3	0	0	0	3	1	3	0	1	0	0	0	1	0	0	0	1	0	0	1	1	1	0	0	1	0	3	0	2	0	0	3	0	1	2	0	0	0	4	0	2	0	1	3	0	0	0	0	1	2	1	1	0	0	1	0	0	0	1	2	1	2	1	2	0	0	0	1	1	0	2	2	1	0	1	0	0	0	0	0	0	0	0	1	0	0	0	1	0	2	0	2	0	0	0	0	0	2	0	0	1	0	0	0	0	0	1	1	0	1	1	1	2	3	0	2	4	0	1	0	2	0	0	1	0	2	0	0	2	0	4	2	2	0	0	1	1	2	0	0	1	1	0	0	1	0	1	1	0	1	1	2	2	0	1	1	3	0	0	1	0	1	0	0	0	0	1	0	0	1	1	0	0	2	1	2	1	2	1	1	0	0	0	2	1	1	0	1	0	2	2	1	0	0	2	7	0	0	0	3	0	1	1	0	1	0	0	0	2	0	0	0	0	0	2	2	0	3	0	0	1	0	2	2	2	0	0	0	0	2	2	1	4	3	1	0	0	1	1	0	0	0	1	0	0	0	0	0	3	1	0	1	0	0	0	2	1	0	1	0	0	0	1	0	0	0	4	0	1	1	0	2	0	0	2	0	2	4	0	0	1	0	1	0	0	1	0	0	3	0	0	0	1	1	0	1	0	0	1	2	1	2	0	0	0	1	1	0	0	0	0	1	0	2	0	1	0	1	0	1	1	0	0	2	1	0	1	0	4	0	1	2	0	3	2	0	1	1	0	2	0	1	0	2	0	0	1	3	2	1	0	4	0	2	0	0	0	0	2	0	0	4	0	0	0	0	1	0	1	0	1	0	0	0	1	1	0	2	1	1	1	2	1	0	0	0	1	0	0	0	0	0	0	0	2	1	0	0	0	2	1	0	0	2	1	0	1	0	2	1	0	2	0	1	0	2	0	1	2	2	0	3	0	0	0	3	3	1	2	0	1	1	0	0	0	0	0	2	4	1	0	0	2	0	0	1	1	0	1	1	0	2	0	7	0	1	1	0	0	0	3	0	1	0	2	0	1	2	0	1	0	1	1	0	2	1	2	2	0	0	2	0	0	0	0	1	0	0	2	1	0	0	0	0	2	0	0	0	0	1	1	4	0	0	2	3	0	0	0	0	0	0	0	0	0	1	2	3	2	1	0	1	0	0	0	2	1	1	1	2	1	1	0	0	0	0	0	0	1	0	1	0	0	2	2	1	1	1	1	2	0	2	0	0	0	0	0	0	0	2	1	0	0	0	2	0	0	2	0	0	1	1	0	1	1	0	0	0	0	0	0	2	0	0	0	0	1	0	0	1	2	0	1	1	0	0	1	2	2	0	0	1	2	0	2	0	0	2	0	1	1	0	0	1	1	1	1	1	1	0	1	0	0	0	1	0	2	0	0	1	1	0	1	2	0	1	0	0	0	0	1	1	0	0	0	0	1	1	1	2	0	1	0	0	1	0	0	1	2	0	0	1	0	0	0	0	0	0	0	0	1	0	0	0	0	0	1	0	0	1	0	1	0	0	0	0	1	0	0	1	0	1	0	0	0	0	1	2	0	0	1	0	0	3	1	0	3	1	1	0	1	1	1	0	0	0	0	1	0	0	0	1	0	1	1	3	1	0	1	1	0	0	0	1	1	0	0	2	0	0	3	0	1	0	0	0	0	1	2	1	1	3	1	1	0	1	0	0	0	0	0	0	0	2	1	0	0	0	0	1	2	2	1	2	1	0	0	0	3	1	0	5	1	2	1	1	0	1	0	0	0	2	4	2	0	0	2	1	1	0	0	0	0	0	1	0	0	1	2	1	0	0	0	0	0	6	0	0	2	0	1	2	0	4	1	0	2	2	0	0	1	0	1	0	0	0	0	2	2	0	0	1	0	0	0	0	0	0	0	0	0	0	0	0	0	0	1	1	0	1	2	1	1	1	1	0	1	0	0	0	1	4	1	0	0	0	0	0	2	1	1	1	0	2	0	0	0	0	1	0	1	0	0	2	1	1	1	2	0	2	2	1	1	1	2	2	0	1	0	0	1	0	1	0	1	0	4	1	1	0	0	0	0	0	1	0	2	2	0	1	0	1	2	0	3	0	2	1	0	2	0	0	1	0	0	2	0	1	0	2	1	0	0	0	1	1	2	0	0	0	1	2	1	0	0	0	1	0	2	0	0	0	0	2	1	0	0	0	0	0	1	1	0	0	2	0	0	0	0	0	0	0	1	0	0	0	0	0	0	0	3	0	0	0	2	0	0	0	0	0	2	1	1	2	0	2	0	0	5	1	1	0	0	1	0	5	0	0	1	0	0	2	0	2	2	3	0	0	1	0	2	0	0	0	0	0	0	2	1	2	0	0	1	1	2	1	4	0	0	0	0	0	4	2	1	1	0	1	0	1	0	0	0	0	1	0	0	0	1	0	0	1	1	1	1	0	3	0	4	2	1	0	0	0	0	2	0	1	1	0	0	1	2	1	0	0	3	0	0	1	0	2	1	1	0	1	3	2	0	0	0	2	0	1	3	2	1	2	0	1	0	1	1	1	0	0	0	2	1	2	0	2	0	1	2	0	0	4	2	2	2	0	1	0	3	1	0	1	1	0	0	3	0	0	0	1	0	3	1	2	2	0	1	5	1	2	1	5	3	1	3	1	0	0	1	0	0	1	2	3	1	0	0	2	1	0	1	1	0	0	0	0	0	0	1	4	1	0	2	1	0	1	0	1	1	1	1	4	0	2	0	0	2	2	1	0	0	0	2	0	0	1	0	0	0	0	0	1	1	1	0	0	0	0	1	0	0	0	1	0	1	1	1	0	0	1	2	0	3	3	0	0	0	0	1	0	0	2	0	0	2	0	1	1	0	1	0	0	1	2	1	0	5	2	0	1	5	5	0	0	0	1	1	1	0	0	2	3	1	1	1	2	1	0	0	0	0	0	0	2	0	1	0	3	3	1	3	1	2	1	0	0	2	0	2	3	0	0	2	0	0	0	0	2	0	0	1	0	0	1	1	0	0	1	1	0	0	0	1	0	0	0	5	0	4	2	2	1	2	1	1	0	1	2	0	1	0	1	1	1	1	0	0	0	0	0	0	0	2	1	1	1	0	0	2	0	1	0	0	3	1	1	0	1	0	0	1	0	0	0	1	2	2	1	0	2	0	0	0	3	1	1	0	0	0	1	1	1	1	0	2	1	0	0	0	1	1	1	0	2	1	0	1	1	2	0	1	0	2	1	0	0	0	1	2	0	2	0	1	0	4	0	1	0	0	0	2	1	0	1	0	0	1	1	0	1	1	3	1	0	0	0	2	1	4	2	1	0	0	0	0	1	1	3	1	0	1	0	0	3	1	0	0	0	0	2	3	0	2	1	0	3	1	0	4	0	1	0	0	0	0	2	1	0	0	1	1	1	0	1	0	2	0	1	1	1	2	2	0	0	2	1	0	0	0	3	0	2	1	2	0	3	0	1	4	0	1	1	0	1	2	0	0	0	1	2	1	1	0	0	0	0	1	2	2	0	2	0	1	0	0	0	3	1	2	1	0	0	3	2	0	0	0	0	1	0	0	3	0	2	1	0	1	1	1	0	0	0	0	2	0	1	0	0	2	1	3	1	0	2	0	2	0	0	0	0	0	0	0	2	0	2	0	1	1	4	0	0	5	1	0	1	1	1	0	0	0	2	0	0	2	0	4	0	4	1	4	0	2	2	1	0	0	1	0	4	0	0	1	0	0	1	0	1	0	3	0	4	2	0	0	0	1	2	0	1	2	0	0	2	0	0	0	1	0	0	3	0	2	0	0	0	1	0	0	1	1	0	2	4	0	0	0	0	1	1	0	3	1	1	0	0	0	1	1	1	2	0	0	2	1	0	2	2	1	1	1	1	0	0	0	2	0	0	1	0	0	0	2	0	0	0	2	0	0	4	0	0	1	1	2	1	1	1	1	0	0	0	0	6	0	0	0	3	0	2	0	1	0	1	1	1	0	0	0	0	0	1	2	2	3	0	0	0	0	3	1	1	1	1	0	1	0	0	2	2	0	1	0	0	2	1	0	1	1	0	0	0	1	0	0	0	0	2	0	0	0	2	2	1	1	2	0	0	0	0	0	0	0	0	0	2	1	1	1	0	2	1	1	0	0	0	0	1	0	2	3	0	0	0	0	1	0	0	0	1	0	0	0	3	0	0	1	0	0	1	1	0	3	0	0	7	1	0	3	2	0	0	0	2	0	1	3	3	0	0	3	3	0	1	0	1	2	4	0	0	1	0	0	1	1	0	0	0	3	1	4	0	1	1	0	1	1	0	1	1	1	0	1	2	2	0	0	2	2	5	1	2	1	1	2	0	0	2	2	0	2	0	2	0	0	0	1	0	1	2	0	1	0	1	1	0	0	0	1	0	0	0	0	0	1	0	3	3	1	0	0	0	1	0	0	0	1	1	1	2	3	3	2	0	1	2	2	0	1	0	1	0	0	0	0	0	1	1	2	1	1	1	1	0	0	2	1	1	2	0	2	0	2	0	0	0	0	0	1	0	0	0	0	2	0	0	0	1	0	2	1	1	2	0	1	1	1	3	1	0	1	2	2	1	1	1	2	0	0	0	1	1	2	2	0	0	0	0	0	0	0	5	1	2	1	0	1	0	0	1	0	0	0	0	2	0	1	1	2	1	1	3	0	0	1	0	0	0	2	0	0	1	0	2	1	0	0	0	2	2	0	1	0	0	0	1	2	3	2	3	2	0	1	0	0	1	0	0	0	0	0	0	0	4	1	1	0	0	0	0	1	6	0	1	2	0	0	0	1	1	0	1	2	0	0	2	1	0	0	1	1	0	1	0	1	1	1	1	1	1	0	4	1	0	2	0	0	1	0	0	0	1	0	0	0	0	0	3	2	0	4	0	1	3	2	0	0	1	0	1	0	1	2	1	2	0	0	4	2	1	2	1	0	2	1	1	0	1	0	1	0	1	1	2	0	0	1	1	0	1	1	0	2	0	2	1	2	1	4	0	1	2	0
N0.HOG0011005	0	0	0	1	0	0	0	0	0	1	0	0	0	0	0	3	0	0	1	0	0	0	0	0	0	0	0	0	0	0	0	0	0	0	0	0	0	0	1	0	0	0	0	1	0	0	0	0	2	1	0	0	0	0	1	0	0	0	1	1	0	0	0	0	0	1	0	0	0	0	1	0	0	1	0	0	0	0	0	1	0	0	1	0	0	0	0	0	0	0	0	0	0	2	0	0	0	0	0	0	0	0	1	0	1	3	0	0	0	0	0	0	0	0	0	0	1	0	0	0	1	1	0	3	0	0	1	0	0	0	0	0	0	0	0	0	0	0	1	0	0	0	0	1	0	0	2	0	1	0	0	0	0	0	0	0	0	0	0	0	0	1	2	1	0	0	0	0	0	0	0	0	0	0	0	0	0	0	0	0	2	2	0	0	0	0	1	1	0	0	1	0	0	3	0	0	0	0	0	0	0	0	0	0	1	0	0	0	0	0	0	0	2	0	0	1	0	1	2	2	0	0	0	1	2	1	1	0	1	0	0	0	0	0	0	0	0	0	3	0	1	0	1	0	0	1	1	0	1	0	1	1	1	0	0	0	0	0	0	2	2	1	0	0	0	0	0	0	0	0	0	0	0	0	1	0	0	0	0	0	0	0	0	0	0	0	0	0	0	0	0	0	0	0	0	0	0	1	0	0	2	0	0	0	1	0	0	0	1	0	0	1	0	1	0	1	0	0	0	0	0	1	0	0	1	0	0	1	0	0	0	1	0	0	0	0	0	0	0	0	0	0	0	0	0	0	0	0	0	0	0	0	0	0	0	0	0	0	0	0	0	0	0	0	0	0	2	0	0	0	0	0	0	0	0	0	0	0	0	1	0	0	0	3	0	0	0	0	2	0	0	1	0	0	1	1	0	0	0	0	0	0	0	0	2	0	0	0	0	0	0	0	2	0	0	0	0	1	0	0	0	0	0	1	0	0	0	0	0	0	0	0	0	0	1	0	0	1	0	0	0	2	0	0	0	0	0	1	0	0	0	0	0	1	0	1	0	1	0	0	0	0	0	0	1	0	1	0	1	0	2	0	0	2	0	0	0	0	0	0	0	1	0	0	1	0	0	0	1	0	1	1	2	1	1	0	0	0	2	1	0	0	1	0	0	1	0	0	0	1	0	0	2	0	0	0	1	0	0	0	0	2	0	0	0	0	0	3	0	0	0	0	1	0	0	0	0	0	0	0	0	0	0	0	1	0	0	0	0	0	0	1	0	3	0	0	0	0	0	0	0	0	0	0	0	0	1	0	0	0	1	0	1	0	0	0	0	0	0	2	1	0	0	0	0	2	1	1	0	0	0	0	0	0	1	0	0	0	0	0	0	0	0	0	2	3	0	0	0	0	0	3	0	0	0	0	0	0	0	0	0	0	0	1	0	2	0	0	0	0	0	0	1	1	0	1	0	0	0	0	0	0	1	0	0	2	0	1	0	0	0	0	0	0	1	0	0	0	0	1	1	0	1	0	1	0	0	0	1	0	0	0	0	0	0	0	0	0	1	0	0	0	0	0	0	1	0	0	0	0	0	0	0	0	0	1	0	0	0	0	0	0	1	0	0	1	0	1	0	0	0	0	0	0	0	0	1	3	0	0	0	1	0	1	0	0	0	1	0	0	0	0	0	0	0	0	0	0	0	0	0	0	1	2	0	0	0	0	0	1	1	0	4	1	1	1	1	1	0	2	0	0	0	0	1	0	0	0	0	0	0	1	0	0	0	0	0	0	0	1	0	1	0	0	0	1	0	0	1	1	0	0	2	0	1	0	1	0	0	0	0	0	0	0	0	1	0	0	0	0	0	0	0	0	0	0	0	0	0	0	0	0	0	0	0	0	0	0	1	2	0	1	1	0	0	0	0	0	0	0	0	0	0	0	0	0	2	1	0	0	2	0	0	0	0	0	0	0	0	0	0	2	1	0	1	1	0	0	1	0	0	0	0	0	0	0	0	0	0	0	0	0	0	1	0	0	0	0	0	1	0	0	0	1	0	0	0	0	0	2	0	2	0	0	0	0	0	0	0	0	0	0	0	1	0	0	1	0	0	1	1	0	0	1	0	0	0	0	0	0	0	0	0	0	0	0	0	3	0	0	0	1	2	0	0	0	0	0	0	0	1	0	0	0	0	0	0	0	0	0	0	0	0	0	0	0	1	0	0	0	0	1	0	2	0	0	0	2	0	0	1	0	0	0	0	0	0	0	0	0	0	0	0	0	1	0	1	0	0	2	0	0	0	0	0	2	0	0	0	1	0	0	1	0	3	1	4	0	0	0	0	0	0	0	0	0	0	1	0	0	2	0	1	0	0	1	1	0	0	0	0	0	0	0	0	0	0	0	0	0	0	0	0	0	0	0	0	0	0	0	0	0	0	0	0	0	0	0	0	0	1	0	1	0	0	0	0	0	1	0	0	0	1	0	0	0	0	0	0	0	0	0	0	0	0	0	0	0	0	0	1	0	0	0	0	0	0	0	0	0	0	0	0	0	0	0	0	0	1	0	0	0	1	1	0	0	0	2	0	0	0	0	0	0	0	0	0	0	0	0	0	0	0	0	0	0	0	1	0	0	0	0	0	1	0	1	0	0	0	0	1	0	0	0	0	0	0	0	0	0	0	0	0	0	0	0	1	0	0	0	0	1	0	0	0	0	0	0	0	0	0	0	0	0	0	0	0	0	0	0	0	0	0	0	0	0	0	0	0	0	0	0	0	0	2	0	0	0	0	0	1	0	0	0	0	0	0	0	0	0	0	1	0	0	0	0	0	1	0	2	0	0	0	1	0	1	0	0	0	0	0	1	1	0	0	0	0	0	0	3	0	0	0	0	1	0	0	0	1	0	1	1	0	0	0	1	1	0	0	1	0	0	0	0	1	0	0	0	0	0	0	0	1	0	0	0	0	0	0	0	3	0	0	1	0	0	0	0	0	2	0	0	0	0	0	0	3	0	0	0	0	0	0	0	0	0	2	0	1	1	0	0	1	0	2	0	2	0	0	1	1	0	0	0	0	1	0	1	0	2	0	1	0	0	0	1	0	0	1	1	0	0	0	0	0	0	0	2	0	1	0	0	0	1	0	0	0	1	0	0	0	0	0	0	0	0	0	0	2	0	0	0	0	0	0	0	0	1	0	1	1	0	1	0	1	0	0	0	0	1	0	0	0	0	0	0	0	1	0	0	0	0	0	0	0	0	0	0	0	2	1	1	0	0	0	0	0	3	0	1	0	0	2	0	0	1	0	1	2	0	0	0	0	0	0	0	0	1	0	0	0	1	0	0	0	2	1	0	0	0	0	0	0	0	1	1	0	0	1	0	0	0	0	0	0	0	1	0	0	0	0	2	0	0	0	2	0	0	0	0	0	0	0	1	0	1	0	1	0	0	0	0	0	0	1	0	0	0	0	0	0	1	0	0	0	0	0	0	0	0	0	0	0	0	0	0	0	1	0	0	1	1	0	0	0	0	0	1	0	0	0	1	0	0	0	0	0	0	0	0	0	0	0	0	1	0	1	0	0	0	0	0	0	1	0	0	0	0	0	0	1	0	0	0	0	0	0	0	0	0	0	0	0	0	1	0	0	0	2	1	0	0	0	0	0	1	0	0	0	0	0	1	0	0	0	0	0	0	1	1	0	0	0	0	2	0	0	0	0	0	0	0	0	0	0	0	0	0	0	1	0	0	0	0	0	0	1	0	0	0	0	1	0	0	0	0	1	0	1	1	0	0	0	0	0	0	0	0	0	0	1	0	1	0	0	0	1	0	1	0	2	1	1	0	1	0	0	0	0	2	0	0	0	0	1	0	0	0	1	1	0	2	0	0	1	0	0	1	0	0	0	0	0	0	0	0	0	1	0	0	1	0	1	0	0	0	0	0	0	1	0	1	1	0	1	0	0	1	0	1	0	0	0	0	1	1	0	0	0	0	0	0	0	1	1	0	0	0	0	2	0	0	0	0	1	1	0	1	1	1	0	0	0	0	0	0	0	0	1	0	0	0	0	0	0	0	1	0	0	0	0	0	0	1	0	0	0	0	0	0	2	1	0	0	1	1	0	0	0	0	0	1	0	0	0	0	1	0	0	0	0	0	0	0	0	0	0	0	0	1	0	0	0	2	2	0	1	0	0	0	0	1	0	0	0	0	0	0	1	1	1	0	0	1	4	0	0	1	0	0	0	0	0	0	0	0	0	0	0	0	0	0	0	0	0	0	0	0	0	0	0	0	0	0	0	0	0	0	0	0	0	0	0	0	0	0	0	1	1	1	0	0	0	0	0	1	1	0	0	2	0	0	0	0	1	0	1	1	0	0	0	0	0	2	0	1	1	0	1	1	0	0	0	0	0	1	1	0	0	0	0	0	0	0	0	0	0	0	0	0	0	0	0	0	0	0	0	0	0	0	1	0	0	0	0	0	1	0	0	0	1	0	0	0	1	0	1	0	0	0	1	0	1	0	0	1	0	0	0	0	0	0	0	1	0	0	0	0	1	0	0	0	0	1	0	1	0	0	0	0	0	1	0	0	0	0	0	0	0	0	0	0	0	0	2	0	0	0	1	0	0	1	0	0	2	0	1	0	0	1	1	1	0	1	0	0	1	1	0	0	0	0	0	1	1	2	1	0	0	0	0	1	0	0	0	0	0	0	0	0	0	0	0	0	0	0	0	3	0	0	0	0	0	0	0	0	0	0	0	0	0	0	0	0	0	0	0	2	0	0	0	0	0	0	0	0	0	0	0	0	1	1	0	0	0	0	0	1	0	0	0	0	3	0	0	0	0	1	0	0	0	0	0	0	1	0	0	0	0	0	0	0	0	0	0	1	1	0	1	0	0	0	0	0	0	0	0	0	1	0	0	0	0	0	0	0	0	0	0	1	0	0	0	0	0	1	0	0	0	0	0	0	0	0	0	0	1	0	1	0	1	0	0	0	0	0	0	0	1	0	0	0	0	0	0	0	0	0	3	0	0	0	0	0	0	1	0	0	0	1	0	0	1	1	0	0	0	0	0	0	0	3	0	0	0	0	0	0	1	0	1	0	0	0	0	0	0	0	0	0	0	1	0	0	0	0	1	0	0	0	1	0	0	0	0	0	0	0	0	0	0	0	0	0	1	0	0	0	0	0	0	0	0	0	0	0	1	0	1	0	0	0	0	0	0	0	0	0	0	0	0	0	0	0	0	1	0	0	0	0	0	0	4	1	0	0	1	0	1	0	0	0	0	0	1	0	0	0	0	1	0	0	1	0	0	0	0	0	1	1	2	0	0	0	0	0	0	0	1	0	0	0	0	0	1	0	1	0	0	0	0	0	0	0	1	0	2	0	0	2	0	0	0	0	0	0	0	1	0	1	0	0	0	0	1	0	0	2	0	0	1	0	2	0	2	1	0	0	0	0	0	0	5	0	0	0	1	0	0	0	0	2	0	0	1	0	0	0	0	0	0	0	1	0	0	1	0	0	0	0	0	0	0	0	0	0	0	1	0	0	0	1	1	0	0	1	0	1	0	0	1	3	0	0	0	0	0	0	0	0	3	2	0	0	0	1	0	0	0	0	0	0	0	0	1	0	1	1	1	0	0	0	1	0	0	0	0	0	0	0	1	0	0	0	0	3	2	0	0	0	0	0	0	0	0	0	0	0	0	1	0	0	0	1	0	0	0	1	0	0	1	0	1	3	0	0	1	0	2	0	0	0	0	0	2	1	0	1	0	0	0	1	0	0	0	0	0	0	1	4	0	0	0	0	0	0	0	0	0	1	0	0	0	0	0	1	1	0	0	0	0	0	0	1	0	0	0	0	0	0	0	0	1	1	0	1	0	0	0	0	0	0	0	2	3	0	1	0	0	1	0	0	0	0	0	0	0	0	1	1	0	0	0	0	0	0	1	0	0	0	0	0	1	0	0	0	3	1	1	0	1	1	0	0	0	0	1	0	0	0	0	0	0	0	0	0	0	2	0	1	0	0	0	0	2	0	1	0	0	1	1	0	3	0	0	0	0	0	0	1	0	0	2	0	0	0	1	0	0	0	0	0	0	0	1	0	2	0	0	0	0	0	0	1	0	3	0	0	0	0	1	0	0	0	1	0	0	1	0	0	0	0	0	0	1	0	0	0	0	0	0	0	0	1	0	0	0	0	0	0	0	0	0	0	0	0	0	1	0	0	0	0	0	3	0	0	0	0	0	0	0	0	0	0	0	0	0	0	0	0	0	0	1	0	0	0	0	0	0	0	0	0	0	0	0	0	0	0	0	0	0	0	0	0	0	0	0	0	0	1	0	3	0	0	1	0	0	1	0	1	1	2	0	0	1	0	0	0	2	0	1	0	0	0	1	0	1	0	0	1	0	0	0	0	0	0	2	0	0	0	0	0	0	0	0	0	2	0	0	0	0	1	0	0	0	2	0	0	0	0	4	0	0	0	0	0	0	0	0	0	0	1	0	0	0	0	0	0	0	0	0	0	0	0	0	0	0	0	0	0	0	0	0	0	1	0	1	0	0	0	0	0	1	0	0	0	1	0	0	0	0	0	0	0	2	0	1	0	0	0	2	0	1	0	0	0	0	1	0	0	0	0	0	1	0	1	0	0	0	0	0	0	0	0	0	0	0	0	0	3	1	1	0	0	0	3	0	0	0	0	0	0	0	1	1	0	0	0	0	0	0	0	0	0	2	0	0	0	1	0	0	1	1	0	0	0	0	0	0	0	0	0	0	1	0	0	0	0	0	1	0	0	0	0	0	0	0	1	0	0	0	0	2	0	0	3	0	0	1	0	0	0	0	0	0	2	0	0	0	1	0	0	0	0	0	0	0	0	0	1	0	1	0	0	0	0	0	1	0	0	0	0	0	1	0	0	0	0	0	0	0	0	0	0	0	0	0	1	0	0	0	0	0	0	0	0	0	0	1	0	0	0	0	1	0	0	0	0	0	0	0	0	0	0	0	0	0	0	0	0	1	0	1	0	1	0	0	0	0	0	1	0	0	0	0	1	0	0	0	0	1	0	0	0	0	0	0	0	0	0	0	0	0	0	0	0	0	0	0	0	0	1	0	0	1	0	0	1	0	0	0	2	1	0	1	0	1	0	1	0	0	0	0	0	0	0	0	2	0	0	1	0	0	0	0	0	1	1	0	0	1	0	0	0	0	0	1	0	0	0	0	0	0	1	0	0	1	0	0	0	1	1	0	0	0	0	1	1	0	0	0	0	0	1	0	2	1	0	0	0	0	1	0	0	0	1	0	0	0	0	0	0	1	0	0	1	1	0	0	0	0	0	0	0	0	1	0	0	0	2	0	0	0	1	0	0	0	0	1	0	0	1	0	0	0	0	0	0	0	0	0	0	2	0	0	0	0	0	0	0	0	0	1	0	0	1	0	0	1	1	0	0	1	3	0	1	0	0	0	0	0	0	0	0	0	0	0	0	0	0	0	0	0	0	1	0	0	2	0	0	0	0	0	1	0	0	0	2	1	0	0	0	0	0	0	0	1	0	0	0	1	1	0	0	0	0	0	0	0	1	2	0	0	0	0	1	0	0	0	0	0	0	1	0	0	0	0	1	0	0	0	0	0	0	0	0	0	0	0	1	0	0	0	0	0	0	0	0	1	0	0	0	0	0	0	0	0	0	0	0	0	0	0	0	2	1	0	1	1	0	0	0	0	0	0	0	0	0	2	0	0	0	0	0	0	0	1	0	0	0	0	1	0	0	1	0	0	0	0	0	0	0	0	0	0	0	0	0	0	0	0	0	0	1	1	0	0	0	0	1	1	0	0	0	0	0	0	0	0	0	0	0	0	1	1	2	0	1	0	0	1	0	0	4	1	1	0	1	0	0	0	1	0	0	0	0	1	0	0	2	0	0	0	0	0	1	2	1	0	0	0	0	2	0	0	1	2	0	0	2	0	0	0	0	2	0	1	0	0	0	0	0	0	1	0	1	0	2	0	0	0	0	0	0	0	0	1	0	0	0	0	0	1	0	1	0	0	0	0	0	0	0	1	0	0	2	0	0	0	0	0	0	0	0	0	0	0	1	0	1	0	1	0	0	0	0	0	0	0	1	0	1	0	0	0	0	0	1	0	0	0	0	1	1	2	0	0	1	0	0	0	1	0	0	0	0	0	0	0	0	0	1	1	0	0	3	0	1	0	0	0	0	0	0	0	1	0	0	0	0	0	0	0	0	1	0	0	3	0	0	0	0	0	0	1	0	0	2	2	1	1	0	0	0	1	0	0	0	1	0	0	0	0	0	0	0	1	0	0	0	0	0	3	0	1	1	0	0	1	0	0	0	1	0	0	0	0	0	0	0	0	0	0	2	0	0	0	0	0	0	0	0	0	1	0	0	0	0	0	1	0	0	0	0	0	1	1	0	0	0	1	1	0	0	0	0	0	0	0	0	0	0	0	0	2	0	1	0	0	0	1	0	0	2	0	0	0	0	1	1	0	0	0	0	1	0	0	0	0	0	0	0	0	1	0	1	0	0	0	0	0	2	0	0	0	0	1	0	0	0	0	0	0	0	0	0	0	2	0	0	0	0	2	0	0	0	0	0	0	0	2	2	5	0	0	0	1	1	0	0	0	0	1	0	1	0	0	0	1	0	0	0	1	0	0	0	2	1	0	1	0	1	0	0	1	0	1	0	0	0	0	0	0	0	0	0	1	1	0	0	0	0	0	0	0	0	0	1	0	0	0	0	0	0	1	0	0	0	0	0	0	1	0	1	3	0	0	0	0	0	0	0	0	0	3	0	0	0	0	0	0	0	0	0	1	0	0	0	0	0	0	1	0	0	0	0	0	0	0	0	0	0	0	0	2	0	0	0	0	0	0	1	0	0	0	0	0	0	0	0	0	0	0	0	0	2	0	0	0	0	0	0	0	0	0	1	1	0	1	1	0	1	1	0	0	0	0	0	0	2	0	0	0	0	0	0	0	1	0	2	1	0	0	0	1	0	0	1	2	0	0	0	0	0	1	0	0	0	0	1	0	0	0	0	0	0	0	1	0	0	3	0	0	0	0	0	3	1	0	0	0	0	0	0	0	0	0	1	0	0	0	0	0	0	0	3	0	1	1	1	0	0	0	0	0	1	0	0	0	0	0	0	0	0	0	0	0	0	0	0	0	1	0	0	1	0	0	0	0	0	0	2	0	0	1	0	1	0	0	0	0	0	1	2	0	0	0	0	0	0	0	0	1	1	1	0	1	0	0	0	0	0	0	0	0	0	0	0	0	0	1	0	0	1	0	0	0	0	0	0	0	0	1	0	0	1	0	0	0	2	0	1	0	0	0	0	0	1	0	0	0	0	2	1	0	0	0	0	1	0	0	0	0	1	0	0	0	0	0	0	1	0	0	0	0	1	0	0	1	0	0	1	0	2	0	2	0	0	0	0	2	0	1	0	0	0	0	0	0	0	2	0	0	0	0	1	0	0	0	0	0	1	0	0	0	0	0	0	0	0	1	1	1	0	0	0	1	0	0	0	0	0	1	0	0	0	1	0	0	0	0	0	0	0	2	3	0	0	0	0	0	0	0	0	0	0	0	1	0	0	0	0	0	1	0	0	0	0	0	0	1	0	0	0	0	0	0	1	0	0	0	0	0	1	0	0	0	0	0	0	0	0	0	0	0	0	0	0	0	0	0	0	0	0	0	0	0	0	0	0	0	1	0	0	0	2	2	0	0	2	0	1	4	0	0	0	0	0	0	1	0	0	0	0	1	0	2	0	0	0	0	0	1	0	0	0	0	0	2	0	0	0	0	0	0	0	0	0	0	0	0	0	0	2	0	0	0	0	0	2	0	1	0	0	0	0	0	0	0	1	0	0	0	0	0	0	1	0	0	0	0	0	0	5	0	0	0	0	0	0	0	0	0	0	0	1	2	0	0	0	0	0	0	0	1	0	0	1	1	1	0	1	0	0	0	0	0	0	1	0	0	0	0	0	0	0	0	0	0	0	1	0	0	0	1	2	1	0	0	0	0	0	0	0	0	0	0	0	0	0	0	1	0	0	1	0	0	1	0	0	1	0	0	0	0	0	0	0	0	0	0	0	0	0	0	1	0	0	1	0	0	0	0	1	0	0	0	0	0	0	1	0	0	1	0	1	0	0	0	0	0	0	1	0	1	0	1	0	0	0	1	1	0	0	0	0	0	0	1	0	0	0	0	0	0	0	0	0	0	0	0	1	0	1	0	0	0	0	0	0	0	2	0	0	2	0	1	0	0	0	0	0	0	0	0	0	0	0	0	0	1	0	0	0	0	0	0	0	2	0	0	1	0	0	1	0	0	0	0	0	0	1	0	0	0	0	2	0	1	0	1	0	0	0	0	0	0	1	0	0	0	0	0	0	0	0	0	1	0	2	0	0	0	0	0	0	0	0	0	0	0	0	0	0	1	0	0	0	0	1	0	0	0	1	0	0	0	0	0	0	0	0	0	1	0	0	1	0	0	0	0	0	1	0	0	0	0	0	0	0	0	1	0	0	1	0	0	0	0	0	0	0	1	0	0	0	0	0	0	0	0	0	0	0	0	0	0	0	0	0	0	0	0	0	0	0	0	0	1	0	0	0	0	0	0	0	0	0	0	1	1	0	1	0	0	0	0	0	0	1	0	0	0	0	0	1	0	1	0	0	0	1	0	3	1	0	0	0	0	0	0	0	0	0	0	0	0	0	0	0	2	0	0	0	0	0	0	0	0	0	0	0	1	0	1	0	0	1	0	0	0	0	0	1	0	0	0	0	2	0	0	1	0	0	0	0	0	0	0	0	0	0	0	0	0	0	2	0	0	0	0	0	0	1	1	2	0	0	0	1	0	0	0	0	0	0	0	0	0	0	0	0	0	0	0	0	1	1	0	1	0	0	0	0	0	0	0	0	0	0	0	0	1	0	5	0	0	0	0	1	0	0	1	0	0	0	0	0	0	0	0	0	1	0	0	0	0	0	0	0	1	0	0	0	1	0	0	0	0	0	0	0	0	0	0	1	0	2	0	0	0	0	0	0	0	1	0	0	0	1	0	0	0	0	0	0	0	0	0	1	0	0	1	0	1	0	0	0	1	0	0	2	0	0	0	0	0	0	0	0	0	0	0	0	0	0	0	0	1	0	0	0	0	0	0	0	0	0	0	0	0	0	0	0	0	0	0	0	0	0	2	1	0	0	0	0	0	0	1	0	0	0	0	1	0	0	0	1	0	0	0	0	0	1	0	0	2	0	0	0	0	0	0	1	0	0	0	0	1	0	0	0	0	0	1	0	0	2	0	1	0	0	2	0	0	0	1	1	0	0	1	0	0	0	0	1	0	0	0	0	0	1	0	0	0	0	0	0	0	0	1	0	1	0	1	0	0	2	0	1	1	0	0	0	0	0	0	0	1	0	0	0	0	0	0	0	0	0	0	0	0	1	0	0	0	0	0	0	0	0	0	2	0	1	0	0	0	0	0	0	0	0	0	0	0	0	0	3	0	0	0	0	0	0	0	0	0	0	0	0	1	0	0	0	0	1	0	0	3	0	0	0	0	1	3	0	0	1	0	2	0	0	0	0	0	1	1	0	2	0	1	0	0	0	0	0	0	1	1	2	0	0	1	0	0	2	0	0	0	0	0	0	0	1	0	0	4	2	0	0	0	0	0	1	0	0	0	0	0	0	0	0	0	0	0	1	0	0	0	0	0	0	0	0	0	0	0	1	0	0	0	0	1	2	0	0	1	0	0	0	1	0	0	0	0	0	0	0	0	0	0	0	2	0	0	0	0	0	0	1	0	2	0	0	1	1	0	0	0	0	0	1	0	0	0	0	0	0	0	0	0	0	0	0	0	0	2	1	0	0	1	0	0	2	0	0	0	1	0	0	0	1	3	0	1	1	0	0	0	0	1	0	0	0	0	0	0	0	0	0	0	0	0	0	0	0	0	4	1	0	0	0	0	0	0	0	0	0	0	0	0	1	0	0	0	0	0	0	0	0	2	0	0	0	0	0	0	0	0	0	0	0	0	1	0	0	1	0	1	0	0	0	0	0	0	0	0	0	0	1	0	0	0	0	0	0	1	0	1	1	0	0	0	0	0	1	0	0	0	0	0	0	5	0	0	0	1	1	0	0	4	1	1	0	0	1	0	0	0	0	0	0	0	0	0	0	0	0	0	0	0	0	0	0	0	0	0	0	2	1	0	0	0	0	0	0	1	1	0	0	0	0	0	0	0	0	1	0	0	0	0	0	1	0	0	0	0	0	1	0	0	1	0	0	1	1	0	1	0	0	0	0	0	0	0	0	0	2	0	0	0	0	0	0	0	0	0	0	0	0	0	0	0	0	0	0	0	0	0	0	0	0	0	0	1	0	0	0	0	0	0	1	1	2	0	0	0	2	0	0	0	0	0	0	0	0	0	0	1	0	0	0	0	0	0	2	0	1	0	0	0	1	0	0	0	0	0	0	0	0	0	1	1	0	0	0	0	0	2	0	0	0	0	0	0	0	1	0	0	0	0	0	0	0	0	1	1	0	0	1	1	0	0	3	0	0	1	0	0	0	0	0	0	0	0	0	0	0	0	1	0	0	0	0	0	2	0	0	0	0	0	0	0	0	1	0	0	0	0	0	0	0	0	0	2	0	0	0	1	0	0	0	0	0	1	0	0	0	0	0	1	0	1	1	0	2	0	0	0	0	0	2	0	0	3	3	0	5	0	0	0	0	1	0	0	0	0	0	0	0	0	0	0	0	0	0	0	1	0	0	0	0	2	0	0	1	0	3	0	2	0	0	0	1	0	0	1	0	0	0	2	1	0	0	0	2	0	3	0	0	0	0	0	1	0	0	0	0	0	0	0	0	0	0	3	0	0	0	0	0	0	3	0	1	1	0	0	0	0	0	0	0	0	0	1	0	0	0	0	0	0	0	0	0	0	0	0	0	0	0	0	0	1	1	0	0	0	1	1	1	0	1	0	0	0	0	0	0	0	0	0	0	1	0	0	0	3	0	0	0	0	1	0	0	0	0	0	0	0	0	0	0	0	1	0	0	0	0	0	0	0	0	0	0	0	1	0	0	1	0	0	0	0	4	0	0	2	0	0	0	0	0	0	0	0	1	0	0	0	0	0	0	0	1	0	0	0	0	0	2	1	2	0	0	1	0	0	0	0	0	0	0	0	0	1	0	0	0	0	0	0	0	0	0	1	0	0	0	0	0	0	0	1	1	0	0	0	0	0	0	0	0	0	1	0	0	2	1	0	0	0	0	0	0	0	2	1	0	1	0	0	1	0	0	0	0	1	1	0	0	0	0	0	1	2	1	0	0	0	1	1	0	0	0	0	0	0	1	0	0	1	0	0	0	0	0	0	0	0	0	0	0	0	0	0	0	0	0	1	2	0	0	0	0	1	1	0	0	0	1	0	2	2	0	0	0	1	0	0	0	3	0	0	0	0	0	0	0	0	0	0	0	0	0	0	0	1	0	0	0	0	0	0	0	0	0	0	0	0	0	0	0	0	0	1	1	2	0	1	0	1	0	0	0	1	0	0	0	0	1	0	0	0	0	0	2	0	0	0	1	0	1	0	0	1	0	0	0	0	0	0	1	0	0	0	0	0	1	0	0	0	0	0	0	0	0	0	0	0	0	0	0	0	0	0	0	0	0	0	1	0	4	0	0	0	0	1	0	0	0	0	1	0	0	0	0	0	1	0	2	0	0	0	0	0	0	0	0	0	1	2	0	0	0	0	0	1	0	0	0	0	0	0	0	0	1	1	1	0	0	0	0	1	0	0	0	0	0	0	0	0	0	0	0	0	0	0	0	0	0	0	0	0	0	0	2	0	0	0	0	0	0	0	0	0	0	0	0	0	0	0	0	0	0	2	1	0	0	0	1	1	0	0	0	1	0	0	1	0	0	0	1	3	2	0	0	0	0	0	0	0	1	0	0	0	0	0
N0.HOG0007011	1	2	2	0	5	2	0	2	1	0	0	0	0	3	1	0	0	0	1	0	0	2	3	2	0	2	4	1	0	2	1	1	0	0	0	0	5	1	0	2	3	1	0	0	0	0	1	0	1	2	2	1	2	0	0	2	2	0	2	2	2	1	3	3	3	0	3	0	0	2	4	2	0	1	0	2	1	2	1	2	3	0	2	1	1	0	2	1	1	2	1	2	1	1	0	2	0	1	3	3	3	1	2	2	2	0	0	1	0	2	2	2	1	3	1	0	1	1	3	0	1	1	1	5	1	0	0	1	0	1	0	1	5	0	1	0	2	1	0	0	0	1	1	0	0	0	0	2	1	0	0	0	1	0	2	0	0	0	1	5	1	0	0	2	1	2	1	3	0	1	0	0	0	3	2	2	1	1	0	4	1	2	0	0	0	2	0	1	0	4	3	0	0	0	2	1	0	1	3	0	2	1	2	1	2	0	1	0	1	1	0	0	1	0	0	1	1	0	2	0	2	0	0	0	3	2	0	1	3	1	3	3	1	1	0	2	0	1	4	3	0	1	3	0	2	1	1	1	0	3	0	5	1	1	1	0	0	1	0	2	2	0	1	0	0	0	0	0	0	1	0	3	1	1	2	2	1	1	0	0	1	1	0	2	0	0	0	1	1	0	0	1	1	2	1	2	2	3	0	1	1	0	2	1	4	1	0	2	2	1	2	0	0	1	0	0	1	1	2	0	0	0	1	3	1	0	2	1	1	0	2	3	1	0	2	1	1	1	1	0	1	3	1	2	1	3	4	2	1	0	0	3	0	0	1	2	3	0	1	0	2	0	2	1	0	1	3	0	1	1	0	1	0	1	0	1	2	0	0	2	0	6	0	1	0	0	0	2	0	0	1	2	1	0	1	1	0	3	1	0	3	0	2	0	1	0	2	4	0	0	0	1	0	3	1	2	3	1	0	0	1	2	2	2	0	0	0	0	2	0	0	0	3	4	1	3	0	0	2	1	1	5	2	1	0	1	0	3	2	3	3	0	2	1	2	0	3	1	1	0	0	5	1	0	1	2	2	1	1	1	4	1	0	0	0	0	2	0	3	0	0	0	0	3	2	3	0	1	4	1	3	1	0	4	0	0	0	1	2	0	1	3	1	0	2	0	0	0	0	0	1	0	2	1	1	0	1	0	1	3	2	1	1	1	1	2	0	1	0	2	2	1	4	1	3	1	1	0	1	2	4	3	0	2	1	1	0	2	0	0	0	2	0	3	3	0	0	0	0	0	2	3	1	0	1	2	1	1	1	0	1	0	2	0	0	2	2	0	1	2	0	1	2	1	1	0	0	2	1	1	1	2	2	0	1	0	1	2	1	0	1	0	0	2	1	2	0	1	1	4	3	0	1	1	0	0	0	0	1	0	1	1	2	1	2	4	1	1	0	1	1	0	2	1	0	0	0	1	0	0	0	0	2	0	1	6	1	3	4	3	1	0	2	3	2	1	1	0	0	2	1	0	1	0	0	0	0	1	2	1	1	3	0	1	2	2	1	1	0	0	0	4	4	2	3	3	0	2	4	0	1	0	1	0	0	0	1	0	0	0	1	3	2	1	3	2	1	0	0	1	0	1	2	1	0	0	0	0	3	1	1	2	0	0	1	1	1	4	1	0	3	4	2	1	1	1	1	1	1	2	1	1	0	3	3	1	2	2	3	2	1	2	1	2	1	0	1	1	2	0	0	1	1	0	1	2	0	2	1	0	0	3	1	2	2	0	1	0	1	0	1	1	1	3	0	2	0	1	1	0	0	2	2	3	1	0	0	1	4	3	1	2	0	1	0	0	2	1	0	1	1	3	0	0	1	2	0	0	2	2	1	3	1	0	4	3	2	1	0	1	0	2	1	1	0	3	0	2	2	2	6	0	0	1	4	0	1	1	1	0	2	0	0	0	1	0	0	2	1	0	0	1	3	1	1	0	2	0	1	2	0	1	3	2	2	5	1	0	1	2	0	0	0	0	1	0	0	1	4	4	2	1	2	1	3	2	3	1	1	0	0	3	1	3	1	2	1	1	3	1	1	1	2	1	0	2	2	0	0	1	1	1	0	3	0	2	1	1	3	1	0	0	1	0	3	1	0	4	1	2	0	0	1	0	1	1	1	2	1	3	3	2	1	1	0	1	0	0	0	0	1	0	0	0	0	1	0	0	1	0	0	0	1	3	1	1	4	2	0	1	1	1	0	1	2	0	0	4	0	3	1	2	1	1	2	0	0	0	1	2	1	1	2	1	1	0	3	2	0	0	3	0	3	1	1	1	1	4	0	2	1	2	0	1	0	4	3	0	0	1	0	0	4	0	1	0	0	3	1	0	2	1	4	0	1	0	1	2	1	0	1	1	0	2	2	2	0	1	0	2	0	0	2	0	1	0	0	3	0	0	2	1	2	1	2	0	1	3	0	2	1	3	1	4	1	3	0	2	1	1	2	2	2	0	4	0	1	0	1	0	2	3	2	0	3	1	0	1	0	4	1	2	3	0	2	3	0	0	0	1	0	0	2	3	0	0	1	0	2	2	1	0	0	0	0	0	1	0	2	1	5	3	1	0	0	1	0	2	2	4	2	1	4	0	0	2	1	1	7	0	1	2	1	1	1	0	2	4	0	1	0	0	2	0	0	1	2	2	0	1	0	1	0	2	0	1	1	0	1	1	1	2	0	1	0	1	0	1	1	2	1	1	1	1	3	1	1	0	1	1	1	3	0	0	2	0	0	0	0	0	3	3	0	2	0	0	0	2	0	0	0	2	0	2	0	2	2	1	0	2	2	0	4	0	1	1	0	2	0	4	6	4	0	3	0	1	0	0	2	0	0	2	2	1	0	1	1	1	3	3	1	1	1	4	1	1	1	2	0	1	1	2	0	0	1	0	0	5	1	1	1	3	3	4	0	1	0	0	2	3	2	1	4	2	1	0	0	2	3	1	2	1	0	2	0	0	5	1	3	1	1	0	0	1	0	2	4	1	0	1	2	0	2	2	3	0	0	1	0	0	6	1	2	1	1	0	2	1	0	0	1	2	0	1	1	2	4	0	0	1	0	2	0	0	0	1	1	2	2	0	2	1	1	2	1	2	0	3	1	2	2	2	4	0	0	0	2	0	1	0	0	0	0	2	0	1	1	0	1	0	1	2	1	0	0	1	2	3	0	2	2	2	0	1	1	0	0	0	1	0	2	1	3	0	1	0	2	1	1	3	1	2	0	1	1	1	0	2	0	2	0	3	1	3	0	2	4	0	1	2	1	2	2	2	0	1	0	1	3	1	0	1	0	0	0	0	1	1	5	2	1	0	0	1	1	6	0	2	2	3	0	5	2	1	0	2	1	2	0	3	0	1	1	4	1	0	0	2	5	2	1	2	3	1	2	0	0	2	2	0	1	1	0	3	0	1	0	1	3	3	1	1	1	1	3	3	0	1	4	2	0	1	1	0	1	1	2	2	0	1	1	1	0	1	1	0	0	0	1	1	1	0	1	1	2	2	0	1	0	3	1	0	0	1	1	1	1	0	3	0	2	2	1	0	0	0	1	1	2	1	0	3	0	0	1	2	1	1	1	0	0	1	1	2	1	1	3	0	0	1	1	0	1	1	1	1	0	1	2	1	1	0	0	0	1	0	1	0	0	1	2	2	0	1	1	1	3	2	2	4	0	1	1	3	1	0	0	2	0	2	0	0	1	0	0	0	4	0	0	1	0	0	1	1	1	1	0	1	1	0	5	0	2	1	1	2	0	0	0	0	0	3	0	0	1	3	3	2	1	1	0	2	0	3	2	1	0	0	1	0	2	0	0	3	5	1	1	1	1	2	0	2	1	1	2	1	3	0	2	0	0	3	0	1	0	2	1	1	3	1	0	3	3	0	2	2	0	1	4	1	0	1	2	1	2	4	2	0	1	1	1	1	0	1	0	2	3	0	1	0	1	1	1	0	2	0	3	0	1	0	1	0	1	0	0	1	1	1	0	0	1	0	2	1	0	0	0	1	1	0	1	0	1	0	0	1	9	1	0	0	0	0	1	0	4	1	1	2	4	0	0	2	1	1	4	2	3	0	4	0	0	1	2	2	2	1	0	0	2	2	4	3	1	3	1	0	0	2	0	2	1	4	1	4	1	3	1	0	0	1	2	6	0	1	0	3	2	0	3	1	3	3	1	1	1	2	1	0	0	0	1	1	2	1	2	0	0	3	3	0	3	0	0	2	2	1	2	2	1	0	2	0	0	0	0	0	0	2	0	5	0	0	1	0	2	1	1	4	3	2	1	4	3	3	1	1	2	4	2	1	2	1	1	0	1	1	0	1	1	2	0	1	1	4	0	2	2	1	0	0	3	4	2	2	0	0	4	3	1	0	3	1	4	1	3	0	3	1	3	2	0	3	3	0	1	1	1	1	1	0	0	2	1	0	2	2	1	1	2	1	1	4	1	0	0	2	3	1	0	0	3	5	2	0	2	3	2	2	0	1	3	2	0	3	0	0	1	1	1	5	0	2	0	1	0	3	1	1	1	0	0	6	0	3	5	0	0	2	1	1	2	4	1	0	4	2	0	2	1	1	0	0	2	3	1	1	0	0	2	2	0	3	1	0	1	0	0	1	4	0	3	1	2	1	1	3	0	1	6	5	1	1	0	0	0	1	2	2	1	2	0	2	1	0	0	2	0	4	0	0	0	5	0	1	1	0	1	0	3	2	3	1	0	1	4	0	0	2	0	3	4	1	0	1	1	0	0	1	1	3	2	1	1	0	1	0	1	1	0	1	1	0	0	1	2	0	0	2	2	1	1	2	3	1	2	1	1	0	0	2	1	0	2	1	2	1	1	0	2	0	0	2	0	0	3	1	0	1	5	1	0	1	4	2	2	2	2	0	0	1	0	0	2	1	1	0	2	1	2	3	0	0	1	0	1	2	0	0	2	0	1	2	1	1	1	1	4	1	2	1	1	2	0	0	0	0	1	2	1	0	3	3	4	0	2	1	2	0	0	2	1	0	2	1	2	0	1	0	1	4	1	0	2	1	1	0	0	2	0	3	2	1	2	0	1	1	0	1	3	2	5	0	0	0	1	0	1	0	2	2	3	0	0	1	0	0	6	4	2	0	1	1	4	5	4	0	1	0	1	0	1	0	3	1	1	1	0	4	0	1	1	0	0	1	2	1	1	0	1	2	5	0	0	7	0	2	0	0	2	0	2	0	1	0	0	0	5	1	2	2	1	0	1	0	3	2	0	0	0	2	2	0	2	2	4	1	0	4	2	2	0	0	0	2	1	2	2	2	1	2	0	0	0	4	2	2	1	1	2	0	3	1	1	0	1	0	0	0	0	2	0	0	0	0	1	1	1	1	2	0	0	0	2	1	0	3	0	4	2	3	2	2	0	2	2	1	1	0	2	1	1	0	2	3	0	2	1	2	0	0	1	0	3	0	1	2	2	1	2	0	0	2	2	2	0	2	2	0	1	0	1	1	2	2	3	0	0	1	1	2	0	3	0	0	0	3	5	4	0	1	2	1	0	0	0	2	1	2	0	2	0	3	1	2	0	1	3	1	1	1	1	0	0	2	1	0	4	4	4	3	1	2	0	0	4	0	3	1	1	1	0	1	0	0	1	1	0	2	0	0	0	1	2	1	4	0	0	0	3	0	1	2	2	1	0	4	1	0	0	0	0	3	1	2	1	1	2	0	1	2	1	0	0	1	1	1	2	4	1	1	2	3	1	3	0	1	0	1	0	1	0	3	2	0	2	4	2	4	4	3	3	0	0	0	0	1	1	0	1	0	3	1	1	7	1	0	0	2	3	2	1	1	2	1	4	0	0	0	0	2	1	0	0	1	1	0	2	0	0	2	1	0	1	2	2	0	0	2	2	5	0	2	2	1	1	0	3	0	2	1	2	3	3	1	2	0	1	2	0	1	0	0	1	0	4	3	5	1	0	0	0	1	1	0	2	0	1	2	0	3	1	0	0	0	0	4	4	0	0	1	1	1	0	0	0	0	0	0	0	4	0	1	1	0	2	3	0	1	0	3	0	1	0	4	1	4	3	0	1	2	0	2	0	3	1	3	0	2	3	2	1	0	4	0	4	2	1	3	0	4	0	2	1	0	2	1	2	1	3	0	3	1	0	0	0	1	1	0	0	3	2	2	2	1	1	0	0	1	0	2	0	4	3	3	2	1	2	1	5	1	2	0	1	0	2	1	1	1	1	1	0	1	3	0	0	3	0	0	1	1	2	1	0	4	0	2	0	2	0	0	0	0	1	5	4	0	0	2	0	3	0	4	2	1	1	3	2	3	0	1	1	0	0	2	2	1	0	2	1	2	3	2	1	0	4	3	2	1	0	0	1	2	1	1	2	3	4	1	1	2	1	1	0	1	2	1	0	0	4	0	3	2	1	3	1	2	1	2	0	1	2	0	0	3	5	3	1	1	1	2	1	1	0	2	4	0	3	0	1	0	1	1	2	1	3	2	0	0	1	0	2	2	2	2	2	0	1	1	2	2	1	1	1	1	3	4	1	3	0	1	0	2	0	2	2	0	0	1	3	0	1	0	1	0	2	1	2	2	3	0	0	1	2	1	1	0	1	2	1	0	1	2	0	1	5	2	2	2	3	1	1	0	0	0	3	2	1	1	1	1	0	1	3	0	3	1	1	0	2	1	1	5	2	1	0	1	0	1	0	1	0	0	2	1	1	3	0	3	1	2	2	1	1	0	0	1	1	0	0	1	2	2	0	1	1	2	2	1	1	2	0	2	3	1	1	5	1	0	2	2	1	0	1	7	2	1	2	2	1	1	0	1	0	0	5	1	2	4	0	2	1	1	4	2	1	2	1	1	3	1	1	0	1	2	1	0	3	2	0	0	0	0	2	3	1	1	0	2	2	1	1	0	0	1	2	1	1	0	2	0	0	0	0	1	0	0	0	1	1	2	0	1	1	0	2	0	1	0	0	2	0	0	0	1	0	1	0	1	1	0	0	0	0	1	0	0	5	0	0	0	1	0	1	1	0	3	0	1	2	1	0	0	0	1	4	1	1	0	4	1	0	4	2	0	1	1	2	1	1	0	1	0	3	3	2	0	1	1	1	1	0	1	1	0	0	0	1	1	2	1	2	1	2	0	0	1	2	2	1	0	3	2	2	3	2	1	3	0	1	3	0	0	0	0	3	1	1	0	0	5	3	2	0	2	0	0	3	0	1	0	0	1	5	1	1	2	1	0	0	0	2	1	2	1	3	2	0	2	0	2	1	1	0	2	1	0	1	0	0	0	1	3	2	1	5	2	2	0	0	1	2	2	2	0	0	2	3	1	1	4	4	0	2	0	1	1	0	2	1	1	1	0	2	0	0	3	1	0	1	1	1	0	4	1	1	0	1	0	2	0	3	2	1	0	1	0	2	1	2	2	0	3	1	0	2	6	1	1	3	1	2	1	3	1	0	2	3	2	1	1	0	2	0	0	0	4	0	2	1	1	1	2	1	0	1	3	2	1	3	0	1	2	1	0	0	2	0	0	0	2	0	1	0	1	0	0	0	1	1	2	0	1	1	0	0	6	3	2	0	2	6	0	0	0	3	0	1	0	0	0	0	0	0	0	0	3	2	0	2	0	1	2	2	1	1	3	1	0	2	0	1	0	0	2	0	2	1	1	3	2	3	2	1	2	0	1	1	4	2	2	0	0	1	0	0	0	1	0	0	1	2	3	0	2	0	3	2	0	1	2	3	1	4	2	3	0	2	2	0	1	0	0	1	1	1	2	2	2	1	4	0	3	7	3	0	0	1	1	0	0	3	0	1	2	3	1	1	2	1	0	4	1	0	1	1	3	3	1	1	0	5	1	1	1	3	0	3	0	0	2	1	3	0	0	3	1	0	0	1	3	2	0	1	1	0	1	1	1	2	0	0	0	0	0	2	1	0	2	2	1	0	3	4	3	1	1	0	0	0	2	3	2	0	0	1	3	4	2	0	2	2	4	4	0	2	0	0	1	1	1	1	4	0	0	1	0	2	1	2	0	1	2	1	0	0	0	1	1	0	2	2	0	0	1	2	0	1	0	0	0	3	3	1	1	0	0	1	0	0	1	1	1	1	0	1	1	2	0	0	2	2	3	1	3	0	0	0	0	0	4	1	6	1	0	0	1	3	2	1	1	2	1	1	0	2	3	5	0	3	1	0	0	1	1	1	0	1	0	0	3	0	0	2	5	0	1	0	3	2	5	0	3	0	2	1	0	0	3	1	1	0	4	3	3	6	0	0	2	0	0	0	1	1	0	0	0	0	0	1	1	3	1	3	7	0	1	0	0	1	1	2	0	1	2	0	0	1	5	1	3	3	0	1	0	0	3	1	0	0	2	0	2	1	1	0	1	1	1	0	2	0	1	1	1	0	1	2	4	2	0	1	0	1	0	1	2	0	3	0	2	2	0	0	2	0	4	2	0	2	2	2	4	1	6	1	1	3	1	2	0	2	0	4	4	0	0	1	2	0	0	0	1	0	3	0	0	3	0	3	1	1	0	3	2	2	2	1	1	5	0	0	3	3	6	3	2	2	0	0	0	4	2	1	1	0	3	1	1	1	2	0	1	3	3	6	1	0	2	3	1	1	2	2	1	0	2	1	1	2	1	0	4	1	1	2	0	1	0	4	3	1	1	1	2	0	1	2	1	0	2	1	0	1	1	0	0	2	2	1	1	0	2	2	2	1	3	2	1	0	0	1	3	1	1	0	0	0	1	3	0	0	0	0	0	0	1	3	1	0	1	0	2	3	1	2	0	1	1	1	0	3	1	5	0	0	5	2	1	1	0	1	3	1	0	1	2	3	1	0	0	0	2	3	0	4	0	3	0	2	0	2	1	4	3	2	0	2	2	2	2	1	0	2	0	0	1	3	1	0	1	3	1	0	0	3	1	1	0	1	3	0	1	4	0	2	2	0	2	3	2	2	0	0	0	2	1	1	2	0	1	0	0	1	1	0	2	0	1	7	1	1	2	2	1	0	1	2	1	3	2	2	0	1	0	2	0	1	0	0	2	2	1	0	0	1	2	0	0	1	0	0	0	0	1	1	1	2	2	1	1	3	2	1	1	3	1	1	2	1	2	0	0	1	0	0	2	1	0	1	1	1	2	0	0	2	2	1	1	1	1	0	2	0	0	2	0	2	1	0	0	0	3	2	1	0	1	2	0	1	1	2	2	1	1	2	1	2	0	2	4	0	2	2	1	1	2	2	2	2	2	1	0	0	1	0	1	1	0	2	0	0	0	0	1	0	1	0	3	3	1	0	5	1	1	0	1	1	1	2	1	1	1	4	4	0	6	0	3	3	1	0	0	4	7	2	2	1	1	1	2	0	1	2	1	1	1	0	2	2	0	1	2	3	2	1	1	2	1	0	1	1	3	1	1	1	1	0	1	2	0	7	2	4	1	1	3	0	8	0	1	2	3	4	1	1	0	1	1	1	1	0	2	1	2	1	1	4	0	0	0	0	1	1	1	2	1	0	1	0	0	1	0	1	0	2	2	0	1	0	1	1	3	1	1	2	2	1	0	2	0	1	1	2	0	3	1	1	2	2	1	1	2	1	0	0	1	0	3	0	2	0	3	0	1	0	3	0	0	1	0	0	0	3	1	0	0	1	1	1	1	0	2	2	0	2	2	2	2	0	0	1	1	0	0	0	0	2	1	0	1	0	1	0	0	1	1	0	1	0	1	0	1	0	2	0	4	3	0	0	0	2	0	3	0	1	1	2	1	1	2	1	0	0	2	0	1	2	0	0	1	2	0	1	0	2	3	0	0	2	4	0	1	1	0	2	1	2	0	3	0	0	5	0	1	1	0	1	1	0	0	0	3	3	1	1	1	2	1	0	0	3	0	0	0	0	1	5	0	1	0	1	0	0	0	0	0	0	4	0	1	2	1	1	2	2	0	0	2	1	1	0	1	2	2	1	1	3	0	0	1	1	1	0	0	2	0	0	1	1	1	1	0	1	1	1	3	0	1	0	2	1	2	0	2	1	3	1	0	0	0	2	0	0	4	0	0	0	2	2	0	3	1	0	4	0	2	0	1	1	0	1	1	1	4	1	0	1	1	1	0	3	4	0	1	0	3	2	0	1	0	0	3	0	0	0	3	1	1	0	2	1	2	1	2	1	2	1	0	1	1	2	1	3	2	1	1	0	1	2	2	0	0	1	0	0	0	0	2	0	3	0	0	0	0	1	1	0	0	2	0	4	1	0	2	2	6	0	0	0	1	3	1	0	3	0	2	2	2	0	1	0	2	3	1	1	1	0	0	0	0	0	2	2	0	0	1	1	4	2	1	0	1	0	0	1	0	0	1	0	3	0	0	0	5	2	0	2	3	1	0	1	1	1	0	2	2	3	2	0	1	0	0	2	0	2	0	1	3	1	1	2	0	0	1	0	0	1	1	0	1	2	2	0	0	1	0	0	3	0	0	1	0	1	0	3	4	0	0	0	0	0	3	1	0	0	4	0	1	0	1	3	1	1	1	0	3	0	1	2	0	2	1	1	1	2	0	3	1	0	1	1	0	0	0	1	0	1	0	0	2	0	0	0	0	3	1	0	1	0	4	0	3	0	1	0	0	0	1	1	1	2	2	0	1	4	3	0	0	1	2	2	0	0	0	0	0	1	3	0	6	2	2	0	1	0	1	1	0	1	2	3	3	1	4	0	1	1	2	1	1	0	0	1	0	1	2	1	2	1	0	1	0	2	1	0	0	2	0	1	2	5	2	2	1	3	2	3	0	4	1	1	3	2	1	0	2	3	2	0	0	0	0	1	1	4	0	1	1	1	2	0	0	3	2	1	0	0	1	2	0	0	3	2	0	0	0	5	0	0	1	3	0	1	0	4	0	0	1	0	2	2	1	1	1	0	0	1	0	2	2	1	2	1	1	2	1	3	4	0	0	1	3	6	0	0	1	0	0	3	1	1	1	0	2	1	1	0	1	1	0	2	1	0	1	0	4	1	0	1	3	3	0	3	1	1	1	0	1	0	0	1	0	1	3	3	0	2	4	3	0	2	0	1	1	2	1	0	1	2	0	1	2	1	0	5	1	0	1	4	0	1	2	2	0	5	1	0	1	4	3	0	0	1	2	2	5	3	0	2	5	3	0	0	0	1	0	0	1	1	1	2	2	0	1	1	1	0	0	1	0	3	0	0	4	2	1	2	1	1	2	1	1	1	2	1	3	1	0	1	4	0	2	0	0	1	3	1	0	4	2	3	1	1	0	2	1	0	1	1	4	0	5	3	1	2	2	2	0	2	0	4	1	0	1	3	0	1	3	1	0	0	0	2	0	0	0	2	1	0	1	1	0	1	1	0	1	2	2	0	1	2	0	2	2	1	1	4	0	0	2	1	0	2	0	4	4	2	1	1	0	6	2	0	2	1	1	2	0	1	1	0	1	2	2	0	2	0	1	1	1	1	0	3	5	2	3	3	1	0	3	2	1	1	0	1	1	0	2	2	0	5	0	2	3	1	8	1	2	1	0	1	0	3	0	2	0	2	2	0	0	1	0	0	1	2	3	2	3	3	3	2	0	1	0	1	0	3	0	1	0	4	1	1	1	2	2	0	2	3	2	0	0	4	2	2	0	0	2	1	1	1	3	0	2	0	0	0	2	0	2	2	6	2	1	0	0	1	0	0	4	2	1	0	1	2	2	2	4	1	0	1	0	0	1	1	0	2	0	2	1	2	1	0	1	2	0	0	3	0	4	2	1	8	2	0	1	0	3	3	3	1	0	2	1	3	3	0	0	0	0	3	2	1	3	2	2	1	0	1	0	1	2	0	0	4	0	0	3	0	0	3	0	0	2	1	1	0	2	1	1	0	1	4	0	3	0	0	0	0	0	2	0	1	0	2	3	0	0	0	0	0	1	1	0	3	0	0	2	1	1	2	1	0	1	0	0	1	1	0	2	2	0	2	0	0	1	4	1	0	2	2	1	1	1	0	0	4	1	1	0	0	1	0	0	1	0	5	1	0	1	2	0	0	1	4	0	0	5	1	2	0	0	1	0	1	2	1	2	4	1	1	5	0	2	0	1	0	1	1	0	0	0	1	1	1	3	2	1	0	0	3	1	0	2	2	0	1	3	0	1	3	2	3	0	4	0	0	2	0	1	1	1	3	2	0	0	2	0	1	4	2	0	0	0	0	2	2	2	2	0	0	3	0	0	3	1	2	0	1	0	4	1	3	2	0	0	0	1	4	1	0	4	3	1	6	1	0	1	1	0	3	0	0	3	0	0	0	5	1	0	1	1	1	0	5	1	1	0	3	2	3	1	0	2	0	0	2	1	3	2	0	1	1	1	1	3	2	1	2	1	4	4	1	0	1	1	2	2	0	0	1	2	1	0	0	1	0	1	1	0	0	2	0	0	2	3	0	1	2	1	2	2	0	0	0	1	0	0	1	0	1	1	1	0	4	0	3	3	1	1	3	0	1	2	1	0	1	5	1	1	3	2	2	2	1	2	2	0	0	1	0	3	2	3	3	3	1	2	2	1	1	1	1	0	3	1	2	1	4	1	0	3	1	0	0	1	1	1	2	0	5	1	1	1	0	0	1	3	3	1	1	0	3	1	0	0	2	1	2	0	1	0	0	2	2	1	2	0	1	0	1	2	1	3	0	1	0	0	1	2	1	2	0	1	2	4	1	0	2	1	2	0	2	3	0	3	3	1	0	0	1	1	0	0	1	0	4	2	0	0	2	1	1	2	1	2	0	0	0	3	1	1	4	1	2	0	0	0	4	2	2	2	1	2	2	0	2	1	0	2	0	2	2	1	4	1	2	2	1	0	1	2	0	2	3	2	1	3	0	0	0	2	0	4	0	0	0	0	2	0	0	1	0	0	1	1	0	1	1	1	1	0	3	0	3	1	2	1	0	0	0	1	2	0	0	1	1	1	0	3	0	2	2	1	0	0	0	2	2	1	0	3	2	4	2	1	1	2	0	0	2	1	1	0	0	3	2	2	1	3	0	0	3	3	1	1	1	0	2	1	1	3	2	1	4	0	1	2	1	4	1	2	2	3	1	0	2	0	0	1	0	1	0	2	1	0	1	1	2	0	1	2	1	1	0	1	2	0	0	1	1	3	1	3	0	4	1	3	3	0	3	3	0	2	0	0	0	0	0	1	1	0	1	2	1	0	2	0	0	0	1	0	1	2	1	0	0	1	1	2	1	3	1	0	4	0	1	1	0	0	1	1	1	1	0	0	2	2	1	2	1	0	2	3	0	0	0	0	2	2	3	0	2	1	0	3	1	2	0	1	0	1	1	1	2	0	2	3	1	4	4	3	2	0	0	3	3	0	2	0	3	3	2	3	2	0	4	3	2	1	1	3	4	2	3	2	0	0	0	2	0	3	2	2	2	3	0	2	1	1	1	0	1	0	1	0	2	0	0	1	0	0	1	1	1	0	0	0	0	1	0	2	0	0	0	1	2	1	0	0	1	3	2	1	1	1	0	5	0	2	1	3	0	0	1	1	1	2	1	1	1	1	0	0	0	2	2	4	3	2	0	1	4	2	1	0	0	0	0	0	1	1	2	0	0	1	0	1	0	0	2	1	1	1	2	2	0	0	2	0	2	1	2	0	0	0	0	0	1	1	1	2	3	3	0	0	0	0	1	0	0	0	0	1	0	0	0	2	2	3	0	0	0	0	3	6	1	1	1	0	2	1	1	0	0	0	2	0	1	0	2	0	0	1	2	3	5	2	2	1	3	0	0	2	0	4	2	3	0	1	1	0	0	1	0	1	0	1	0	1	0	1	0	1	1	0	2	1	6	0	1	0	0	0	0	2	1	0	1	0	0	1	0	1	0	2	2	0	1	1	0	0	0	1	0	2	1	1	1	1	1	1	1	1	1	0	2	1	1	0	2	2	2	3	1	3	0
N0.HOG0013243	5	0	4	0	20	16	0	0	3	10	6	0	2	5	8	0	25	1	0	0	0	0	9	0	3	7	9	3	4	9	1	9	0	3	0	0	11	20	4	3	4	8	0	18	1	1	0	1	16	1	0	2	30	0	3	2	10	1	1	2	0	5	2	3	21	9	11	1	0	1	15	0	17	5	1	0	0	12	0	4	3	9	22	18	2	5	9	0	1	7	2	1	2	1	1	20	1	0	14	1	1	3	17	6	0	0	6	1	0	9	0	7	0	5	2	1	7	14	1	1	1	2	3	8	14	12	4	12	1	20	1	6	0	3	0	1	12	0	23	0	1	0	7	13	1	1	11	20	3	2	0	2	1	0	1	0	6	7	1	17	9	15	24	1	10	21	9	7	1	0	0	0	2	9	2	21	0	5	0	3	15	0	1	5	1	10	3	0	1	7	17	6	0	14	2	5	0	5	21	0	14	7	0	0	0	8	10	4	3	1	0	6	26	0	4	0	14	0	6	6	5	7	8	5	4	16	4	0	13	2	12	0	0	0	1	15	0	5	0	2	1	4	4	5	4	3	0	1	5	2	5	13	0	11	6	2	0	2	1	19	21	5	0	4	0	1	2	0	1	1	17	19	3	0	7	0	1	12	0	1	1	12	2	4	6	5	2	21	4	4	0	2	9	1	0	0	3	4	0	0	8	1	0	12	27	12	21	7	10	0	8	1	1	2	0	0	4	1	9	5	1	0	2	5	2	0	0	16	8	9	8	1	6	0	9	12	16	4	10	0	0	7	21	5	5	20	13	0	10	0	0	9	0	1	0	14	5	3	1	0	4	3	4	2	9	0	17	1	4	0	3	3	1	0	0	23	1	2	3	10	1	9	0	14	5	0	2	1	0	16	0	18	4	10	0	3	0	8	5	4	12	6	2	1	4	1	0	4	0	0	3	0	17	9	4	1	0	4	4	6	0	5	0	4	18	0	0	6	0	0	5	0	0	1	6	2	2	6	15	1	6	1	19	10	0	0	2	1	6	0	8	4	0	0	2	7	3	8	0	0	0	5	0	6	0	7	0	0	18	11	0	16	2	1	1	2	0	2	2	5	2	11	0	3	0	3	0	0	18	5	6	21	15	0	12	0	0	0	5	0	13	3	2	3	0	0	1	1	2	5	0	2	13	17	0	0	9	1	0	4	4	11	2	18	1	4	0	14	2	0	12	0	6	9	11	1	5	23	12	14	3	6	4	3	14	1	3	11	0	0	0	18	1	12	7	1	6	1	1	12	1	8	1	6	3	19	4	34	7	0	24	2	0	8	0	14	7	8	1	16	1	9	4	0	0	18	1	7	6	2	9	0	4	14	1	8	4	0	2	4	2	6	4	0	3	9	6	28	1	3	3	23	0	17	5	0	4	2	6	2	0	16	0	23	3	7	3	4	2	4	0	1	20	0	0	1	3	2	2	5	1	2	1	0	11	17	0	5	1	1	0	0	3	3	27	3	0	3	0	4	40	0	1	1	18	0	3	8	0	0	8	5	0	0	1	7	2	1	1	10	2	5	13	4	32	3	1	16	6	2	2	0	4	0	0	0	10	10	0	12	10	0	11	3	15	0	6	0	0	4	0	5	0	1	3	0	9	4	0	2	3	21	1	2	5	18	3	21	4	2	13	1	3	9	5	2	4	7	2	3	6	0	0	6	0	0	4	7	9	7	12	15	19	4	14	8	24	9	2	11	25	8	0	0	6	0	0	13	3	2	0	3	2	5	3	0	4	0	5	0	8	8	13	6	0	0	1	6	18	18	8	0	0	1	1	0	2	1	8	4	1	0	3	7	13	4	3	6	0	7	2	0	0	2	0	23	0	0	2	4	0	3	1	0	5	1	2	0	0	4	11	2	1	1	0	4	0	9	3	5	8	10	5	4	9	5	0	0	3	11	6	0	4	0	11	0	2	0	8	0	5	23	10	8	11	2	1	0	0	5	0	1	14	2	0	20	2	2	12	2	0	3	1	0	2	19	0	0	6	12	4	0	0	1	5	30	0	1	6	2	2	13	0	3	4	3	15	1	0	0	4	5	7	14	6	0	2	0	3	16	21	6	3	4	0	3	1	17	1	0	4	0	0	6	6	0	1	15	1	2	1	1	17	1	5	5	2	4	0	1	1	7	0	0	2	1	0	7	1	0	5	5	0	0	0	1	0	3	15	0	8	0	7	1	17	2	13	0	2	1	0	12	7	5	4	0	2	10	2	8	3	7	5	2	0	6	9	4	1	23	18	3	6	3	22	0	20	7	5	15	2	0	20	0	0	11	12	8	0	3	14	0	2	0	3	16	1	3	0	18	1	0	6	3	2	2	18	7	8	0	0	8	18	2	1	0	13	2	3	6	2	2	0	0	12	11	16	15	17	21	0	0	25	1	1	4	11	17	5	4	7	7	0	0	15	3	0	6	12	2	12	28	8	7	2	10	5	9	2	7	2	0	3	5	21	1	12	4	3	0	9	2	1	0	4	2	2	1	1	3	0	6	13	2	1	26	10	1	0	0	3	0	4	1	0	0	0	8	10	6	0	4	0	2	0	3	3	0	2	0	1	4	4	3	4	0	3	7	7	1	7	7	6	1	20	7	7	8	1	6	8	2	5	6	0	3	4	15	1	4	7	14	0	0	2	5	10	1	3	9	3	4	5	1	0	3	1	0	7	6	1	2	11	1	2	1	2	5	1	16	1	3	1	0	3	5	0	9	0	2	4	15	0	1	5	0	0	0	0	0	4	14	3	4	1	3	5	4	0	0	11	17	0	4	2	8	11	0	15	18	18	0	11	2	0	1	4	5	7	10	10	11	19	9	0	0	3	9	1	23	1	5	4	1	1	17	13	0	2	2	7	1	3	26	1	8	3	12	2	20	23	12	4	5	2	0	9	1	18	4	1	9	12	11	1	3	0	0	3	9	11	4	0	11	9	1	5	3	0	0	8	17	0	2	2	2	13	0	7	7	12	1	2	1	0	11	0	2	15	13	0	11	8	9	0	12	11	9	4	0	12	15	12	10	4	14	6	4	0	16	18	24	13	1	18	0	1	5	0	34	0	0	1	3	0	1	3	20	2	5	8	0	17	15	6	15	0	14	1	13	9	2	6	2	8	10	3	0	12	4	1	3	0	0	17	1	10	0	0	8	8	11	1	0	8	3	0	4	0	1	16	12	2	18	4	4	7	0	2	5	4	9	7	0	3	4	0	33	8	0	15	15	20	4	8	2	0	12	3	10	4	11	0	3	15	0	0	0	30	13	0	1	6	1	0	2	4	9	9	9	0	3	17	0	3	1	0	0	14	0	0	5	3	0	10	12	5	0	0	2	9	1	2	2	0	11	1	1	6	2	4	0	10	5	1	20	0	2	1	4	0	10	11	5	1	4	1	0	1	0	7	4	0	2	2	1	0	1	1	0	0	3	2	2	1	28	0	4	12	26	0	2	0	0	5	5	6	15	1	1	6	5	15	0	2	2	0	3	2	10	3	13	1	5	2	8	1	4	1	0	6	0	2	4	0	1	15	4	1	1	1	8	1	17	1	5	9	0	3	9	0	5	3	1	1	6	1	11	4	6	4	3	2	2	0	2	5	0	21	0	2	3	0	0	2	19	0	0	4	14	0	35	0	14	10	1	0	8	2	0	8	0	3	0	12	2	8	11	0	2	1	0	2	9	5	0	1	13	0	10	0	0	3	5	12	1	6	0	1	0	6	11	1	2	6	3	18	2	9	1	4	1	7	4	4	20	2	0	2	5	0	2	4	18	0	6	14	2	0	2	23	9	7	9	14	0	7	16	21	7	0	4	2	1	2	0	23	3	0	14	0	0	1	6	8	1	29	0	5	1	5	0	0	4	16	1	2	18	7	2	0	8	8	8	1	3	2	4	5	17	3	0	3	3	6	13	2	6	3	8	0	1	0	5	13	20	9	1	4	1	0	7	4	3	0	1	14	0	12	0	10	0	5	1	4	18	24	23	8	3	0	31	3	2	0	1	0	5	5	7	10	0	6	0	0	5	9	3	7	0	0	4	0	0	2	0	16	3	18	5	22	10	0	9	5	0	4	1	6	4	5	5	3	1	24	0	0	0	8	1	23	4	7	0	0	0	2	0	18	11	2	1	13	1	6	3	1	0	9	3	1	27	0	6	7	0	12	0	14	2	20	7	12	14	0	1	4	9	6	8	0	12	4	0	6	4	3	21	14	1	1	1	17	11	27	3	10	3	3	4	3	9	3	0	0	0	11	2	4	7	4	0	19	4	14	0	13	4	3	0	14	3	4	0	15	14	0	4	18	10	14	9	8	0	0	3	0	0	4	1	1	3	3	10	3	2	0	12	14	7	7	0	2	8	4	0	0	9	2	0	21	0	6	0	0	1	4	4	8	2	0	4	4	0	5	0	1	4	0	5	2	2	8	5	11	0	0	1	12	5	1	0	18	0	2	4	5	1	1	4	1	14	7	1	7	9	14	6	1	16	12	1	0	5	9	0	3	5	2	6	5	1	0	2	0	16	1	0	8	2	13	0	0	1	4	2	7	0	9	0	14	5	0	0	18	11	6	11	4	0	0	1	5	9	16	1	6	3	7	1	5	0	0	22	3	0	0	5	14	0	7	8	0	1	9	1	6	5	2	1	0	8	0	2	0	3	0	0	0	0	5	4	5	9	3	14	8	1	0	0	1	6	5	1	2	17	1	0	0	13	0	1	0	0	1	0	0	25	1	9	1	4	0	3	1	1	3	1	16	0	0	2	6	1	1	8	0	0	5	3	6	2	0	2	6	0	22	2	6	3	15	12	2	6	0	2	17	1	0	0	6	3	0	0	7	27	5	0	11	0	5	4	1	0	1	7	3	0	12	0	0	8	1	0	15	6	0	4	15	17	0	2	9	6	0	0	3	7	5	5	1	5	0	0	0	9	12	0	0	0	8	7	3	1	2	0	5	4	13	0	2	5	2	3	7	7	1	9	7	0	35	14	0	2	3	2	10	10	3	4	6	1	11	1	5	4	2	0	1	24	1	0	1	1	6	6	0	0	6	4	10	18	5	12	9	2	1	2	10	6	7	24	2	4	8	9	10	13	4	0	2	4	4	0	0	1	1	4	11	1	12	0	17	13	0	1	3	1	0	0	0	13	16	0	1	0	0	1	0	0	3	0	34	12	8	0	8	2	3	0	6	0	1	20	1	9	4	0	21	2	0	1	21	4	4	0	36	0	10	20	4	2	0	0	0	7	1	17	0	19	22	0	20	5	8	12	4	7	1	3	9	0	0	5	0	1	11	0	5	3	2	0	1	9	5	4	1	5	1	3	0	4	2	7	0	2	0	2	0	17	0	3	2	2	4	8	0	28	1	4	15	3	8	12	0	5	2	2	0	6	13	0	26	1	0	8	0	1	6	0	0	0	19	13	8	3	1	0	0	1	13	11	3	3	1	1	0	10	12	0	1	5	0	8	0	7	17	0	2	1	0	5	4	13	13	0	5	19	1	17	4	19	9	4	4	11	20	35	5	8	21	0	0	2	8	0	3	29	0	4	0	10	12	17	0	1	5	4	9	5	6	0	3	12	13	7	20	0	9	15	2	1	8	1	11	7	0	10	10	11	3	2	4	0	3	10	15	4	1	0	0	7	13	1	0	4	0	1	8	5	3	6	2	0	2	4	6	2	4	1	4	10	2	11	0	6	8	0	15	4	2	0	9	9	6	1	1	18	21	6	7	14	8	7	6	8	0	18	6	6	9	0	7	0	7	3	1	27	8	2	14	2	12	0	0	6	0	0	0	0	1	2	7	4	2	0	1	15	0	7	3	2	4	0	0	9	11	1	7	1	4	1	1	5	8	4	1	2	1	11	1	0	4	3	3	1	0	9	12	9	10	5	4	7	27	10	13	1	0	0	5	4	11	1	4	2	11	6	7	0	3	7	5	0	4	18	13	0	2	4	3	6	1	2	0	2	9	7	19	13	4	1	2	0	18	6	14	0	2	4	2	1	19	0	1	0	0	7	0	3	2	2	11	5	8	9	4	0	5	18	1	3	1	8	15	2	12	0	1	2	1	1	12	20	14	0	0	16	3	3	6	4	2	0	20	2	18	0	0	14	3	6	1	0	13	17	15	0	0	0	9	0	6	7	1	2	3	10	0	4	0	3	16	3	1	6	2	5	0	14	2	1	5	9	1	4	0	13	9	2	5	5	5	3	1	3	2	0	1	0	0	1	8	1	3	0	1	3	6	2	0	1	0	6	14	2	0	4	0	3	0	6	6	12	10	0	0	1	1	0	0	0	2	21	0	1	2	6	2	6	12	0	2	12	15	0	3	2	0	6	0	21	25	0	15	11	0	0	0	0	1	9	0	0	13	0	16	14	3	4	27	4	0	0	1	5	19	0	20	6	3	5	3	4	1	15	4	18	3	5	0	1	0	0	7	9	3	8	0	0	4	2	2	6	1	1	2	7	8	0	1	11	30	1	3	7	8	1	0	0	4	12	2	8	15	0	0	0	0	0	4	9	3	6	8	12	0	10	8	1	0	0	7	3	4	0	6	1	1	17	1	0	1	3	0	1	8	11	5	1	2	2	21	0	3	1	1	16	9	1	16	12	1	2	0	0	23	4	14	15	4	18	12	3	3	3	0	7	0	4	0	31	5	5	0	2	9	0	3	0	9	8	5	3	14	1	1	1	6	0	5	0	22	0	1	7	9	6	12	5	12	0	0	22	4	1	10	0	0	16	4	1	5	0	0	3	7	0	5	5	1	6	3	2	3	12	15	2	1	1	10	0	5	6	0	0	5	6	1	15	8	3	0	0	17	7	0	8	8	22	3	4	3	1	1	3	3	13	5	10	0	6	8	16	0	0	0	11	0	2	3	0	13	7	5	0	1	9	7	4	15	1	3	5	4	4	0	2	15	0	12	7	0	13	9	1	2	0	3	5	0	1	0	5	8	2	7	1	10	5	8	16	0	2	12	7	2	17	3	1	13	4	0	12	3	14	1	5	0	0	4	3	2	3	10	9	0	2	4	1	1	0	2	0	2	4	3	3	6	12	1	11	0	0	6	16	25	0	0	3	0	1	0	12	1	1	0	5	14	2	1	5	5	0	0	3	0	29	21	13	12	14	4	11	0	2	0	3	1	0	0	0	8	4	3	8	3	0	0	11	0	7	0	4	11	0	0	0	0	13	4	22	0	21	2	8	2	0	3	10	1	2	19	9	17	18	12	0	1	0	0	16	0	6	4	9	1	1	0	0	0	13	0	8	1	21	14	0	2	1	2	3	0	2	12	9	12	1	0	4	0	7	2	1	0	7	6	0	3	40	12	9	0	0	15	1	1	5	10	5	2	2	1	0	0	0	3	0	3	2	6	0	1	3	1	24	3	0	1	0	12	2	7	0	9	4	11	8	4	2	4	13	8	2	7	18	16	5	6	1	9	7	0	1	4	8	16	33	1	1	2	4	1	13	0	1	0	33	11	3	5	7	0	2	2	21	6	11	14	0	17	10	7	2	6	6	7	0	8	16	21	5	3	3	6	0	12	1	17	7	0	15	11	2	11	1	3	8	0	3	20	2	2	0	2	5	0	14	0	4	1	22	1	0	1	5	3	5	0	9	0	9	16	3	0	23	3	4	0	5	4	2	1	0	12	7	0	0	1	4	10	3	3	5	7	0	6	2	15	0	8	9	0	2	8	0	0	13	0	5	1	16	6	0	0	3	4	0	10	4	9	0	5	5	0	2	0	11	2	3	0	0	0	0	19	6	0	5	0	23	4	8	4	9	10	3	6	1	0	3	19	0	20	1	13	0	2	6	2	1	4	0	0	14	14	15	17	0	0	0	13	2	3	1	9	0	4	1	0	12	6	0	0	1	1	20	0	0	0	7	7	6	1	3	10	1	11	7	4	4	0	0	2	1	18	5	13	3	13	10	5	7	7	27	3	6	0	0	1	2	1	0	2	4	6	3	4	0	1	3	16	9	11	1	8	0	13	3	1	0	30	2	6	0	12	10	4	8	8	0	20	2	2	8	2	5	3	0	3	0	7	6	0	3	0	0	2	6	5	0	2	13	3	2	0	2	4	9	1	0	2	5	0	5	1	1	20	2	9	0	18	18	9	4	3	3	0	3	0	21	5	9	18	4	1	19	1	1	11	1	0	1	4	11	1	18	11	0	1	5	0	4	1	2	28	2	9	0	1	8	0	4	0	2	7	7	1	5	0	15	18	8	1	8	0	0	1	0	0	0	0	0	0	4	16	6	4	14	9	2	5	0	14	1	19	3	2	0	7	0	3	0	12	5	7	1	25	1	19	5	0	1	3	16	0	6	1	8	8	7	1	0	0	2	1	25	1	0	5	8	2	16	10	3	7	15	19	1	0	2	0	5	0	0	7	2	5	8	0	7	7	7	1	1	29	10	11	0	0	7	0	0	15	0	4	8	0	0	21	0	3	7	0	8	16	0	0	4	2	4	0	1	3	11	18	2	1	1	7	1	17	18	5	4	10	3	11	0	5	8	27	1	0	4	1	3	0	5	6	6	7	0	7	14	12	6	3	16	6	3	1	12	18	15	1	1	0	16	3	1	4	14	3	1	1	2	11	3	13	0	0	8	9	2	0	1	10	5	7	9	6	23	0	2	18	0	7	8	0	10	2	3	9	10	0	7	2	12	5	5	0	0	1	1	3	0	5	1	2	8	0	2	1	8	3	25	6	11	0	4	3	13	0	9	0	2	0	5	14	0	0	0	0	1	1	0	13	13	1	11	0	21	0	4	25	1	8	19	3	1	12	1	6	1	24	9	4	7	13	3	8	0	8	1	18	0	21	3	2	4	1	1	2	1	9	3	6	0	6	2	1	3	2	1	0	3	8	0	1	6	4	6	4	0	4	16	1	3	14	3	11	16	0	1	8	11	1	0	6	11	5	5	31	0	1	12	0	5	3	13	0	0	5	2	1	0	6	17	0	0	0	7	9	0	12	3	15	25	10	0	0	5	2	0	2	12	5	2	7	17	9	0	0	2	6	0	20	0	9	13	4	0	0	2	6	0	2	4	23	11	3	12	2	12	13	10	3	16	0	4	4	3	2	3	7	12	2	27	2	15	0	0	7	5	0	1	1	0	2	4	2	11	3	4	8	12	1	2	3	0	1	3	0	6	12	5	13	5	16	3	1	15	26	8	10	0	4	9	1	0	25	5	19	3	1	7	7	6	3	2	6	0	6	1	6	12	3	3	1	18	27	0	11	8	10	0	0	16	7	0	0	0	0	0	0	2	1	14	5	0	0	14	3	29	1	8	6	0	6	2	1	10	11	29	9	14	0	19	9	1	0	0	1	14	2	14	0	7	16	16	0	7	8	0	1	0	1	0	1	4	3	3	1	7	6	14	11	2	0	9	7	14	9	3	15	4	0	0	7	4	16	35	17	9	0	4	0	15	1	5	0	6	1	3	0	1	4	5	2	0	3	1	4	3	2	2	1	0	2	1	0	1	1	4	4	5	7	8	0	0	11	0	0	2	22	8	5	1	11	1	3	4	8	0	0	7	0	11	17	0	0	0	1	2	1	4	14	12	13	0	2	5	3	1	2	0	1	13	9	0	0	16	9	1	8	15	0	1	0	2	2	7	16	2	1	1	15	3	5	1	7	0	0	8	2	7	0	2	3	5	4	0	16	0	0	0	0	2	11	19	1	16	0	23	5	0	8	0	2	19	1	0	0	1	11	1	0	2	1	0	3	0	11	0	6	3	0	2	0	8	6	3	5	2	2	3	5	0	8	2	0	6	0	18	9	0	7	10	5	1	0	14	6	4	8	6	1	2	12	10	3	1	1	2	0	17	17	7	0	14	0	4	9	0	6	3	4	2	2	20	11	3	4	1	6	0	3	4	3	7	3	1	3	4	4	1	7	0	2	10	0	15	0	4	2	1	1	0	3	0	21	2	9	0	0	4	6	1	2	0	9	6	0	0	11	13	6	24	0	14	3	5	0	1	4	5	6	3	0	0	5	3	0	3	4	3	4	0	0	15	7	0	2	15	1	0	1	2	1	4	1	1	3	7	2	14	29	5	23	1	10	0	9	4	20	5	2	5	4	4	11	11	1	10	1	0	0	0	3	8	4	0	6	7	0	0	2	0	7	3	9	7	1	6	0	1	1	0	15	1	0	0	9	0	1	12	0	0	16	22	9	0	2	0	1	3	4	0	0	2	1	0	0	0	1	2	15	2	2	7	9	34	0	0	6	9	9	0	0	4	9	2	7	1	0	14	2	26	13	3	3	0	12	0	1	3	5	0	1	1	1	10	6	0	0	1	0	5	34	3	14	1	0	1	0	0	4	7	0	8	0	1	1	7	9	2	0	31	23	10	1	3	3	1	0	4	1	0	0	3	0	1	1	0	0	0	4	1	2	0	0	0	7	0	5	0	3	7	1	13	2	2	1	16	0	11	3	18	0	4	9	0	6	0	29	12	0	0	2	9	2	8	0	5	23	0	0	22	0	2	2	0	0	0	10	1	0	1	0	0	0	0	1	6	0	0	1	12	3	3	5	0	0	3	27	9	2	0	11	0	1	0	3	2	1	2	5	1	0	17	8	0	8	9	2	1	8	6	2	2	15	10	1	20	3	2	6	8	2	4	0	9	16	0	0	0	20	30	0	20	1	15	10	2	2	15	11	5	3	16	3	18	4	2	6	2	0	0	2	4	0	2	6	23	3	0	0	1	1	0	0	0	5	19	4	1	5	11	0	13	2	16	14	2	24	0	5	1	14	3	16	13	5	5	0	8	14	13	0	0	2	8	2	8	2	3	5	3	13	4	3	6	2	8	9	3	5	0	16	4	0	5	6	1	6	1	2	1	3	11	0	0	8	3	2	0	7	3	3	0	8	5	1	10	0	0	5	4	3	22	2	6	17	7	10	6	3	30	9	0	0	1	19	2	0	0	3	9	15	7	0	3	4	0	2	9	3	1	0	4	6	2	6	9	5	19	0	8	3	6	7	3	3	3	2	23	3	17	10	5	3	0	7	9	3	3	7	7	8	3	2	2	4	15	6	2	2	11	3	2	4	0	2	2	7	4	11	4	7	0	0	0	13	0	2	5	1	9	22	27	1	1	2	1	0	7	3	1	4	8	9	0	3	2	2	0	0	3	1	3	8	19	0	3	10	4	6	3	13	1	2	15	21	8	9	0	9	15	0	9	4	2	0	5	4	3	0	0	0	29	1	6	5	11	0	14	1	4	18	0	0	0	2	0	14	0	7	9	3	0	5	1	5	3	6	1	0	6	1	2	0	0	0	16	1	1	0	1	11	9	2	0	1	5	0	1	0	4	0	17	2	0	0	0	7	3	14	20	0	0	1	1	0	3	2	2	0	0	0	5	0	1	0	3	4	1	0	2	6	0	14	7	0	1	2	11	5	0	1	8	15	0	7	3	3	5	0	8	4	1	2	1	0	0	24	14	12	20	9	9	7	3	4	0	0	4	3	5	6	1	20	0	12	0	1	11	0	2	0	7	13	0	1	2	0	4	2	12	7	4	0	10	10	8	10	14	9	10	9	7	0	0	1	1	2	2	10	4	0	0	3	21	12	6	2	8	2	0	4	6	2	7	4	22	8	0	22	40	3	3	0	20	5	12	4	8	1	3	1	0	6	21	15	2	0	9	0	0	0	0	4	5	12	0	5	14	5	2	0	1	0	0	0	2	3	13	20	2	3	9	2	7	11	5	0	3	5	0	3	18	5	4	10	12	4	5	0	16	15	0	7	8	12	1	5	8	1	1	1	0	9	22	16	5	3	5	9	7	0	7	8	6	1	7	5	25	6	0	4	7	0	1	0	1	4	3	2	0	8	6	3	28	2	0	20	4	0	6	5	1	15	1	6	8	2	31	0	0	1	0	0	5	1	11	0	3	3	1	3	0	1	1	0	2	1	0	6	1	8	0	0	0	5	6	3	8	26	18	3	18	0	8	2	0	8	1	27	8	3	0	1	0	0	0	0	1	3	1	26	4	1	5	1	12	0	0	3	0	16	9	0	0	0	0	0	0	0	1	0	14	2	15	0	2	3	0	2	3	6	4	0	0	15	0	7	2	0	5	0	1	11	9	0	5	0	4	4	2	3	0	9	0	0	0	5	0	11	1	0	0	0	0	0	5	0	0	23	19	16	1	15	1	2	0	0	0	10	16	0	4	1	23	1	1	1	3	0	0	8	1	12	5	24	19	5	10	2	6	7	8	1	7	0	5	18	19	0	15	1	0	22	0	1	0	0	0	1	9	9	2	2	25	15	0	12	8	0	1	0	4	11	0	0	14	1	2	1	1	0	12	2	2	3	9	8	5	11	4	0	1	0	9	2	0	0	0	19	2	0	1	1	3	2	4	3	29	3	8	18	1	2	0	7	0	3	10	3	0	3	11	10	0	0	2	1	1	0	0	1	0	1	0	0	5	10	0	20	8	23	3	0	2	8	1	0	6	2	29	0	4	4	28	6	14	3	3	2	13	0	8	3	3	9	29	26	1	4	1	1	8	1	1	0	1	0	3	0	2	7	10	0	3	7	11	12	0	14	5	2	1	6	13	1	0	0	11	10	15	8	0	15	0	3	0	0	17	0	3	10	3	2	3	1	18	0	4	7	0	2	3	8	5	0	1	3	12	0	1	0	4	2	9	1	5	22	0	5	15	2	4	0	16	4	0	12	7	0	2	2	0	14	1	2	1	8	4	3	8	4	0	0	11	0	4	9	13	0	23	1	21	10	0	9	0	10	4	9	0	0	2	1	10	26	0	0	1	9	0	2	11	0	2	5	5	7	3	4	1	0	0	0	0	0	15	11	0	3	6	0	1	0	0	2	19	2	1	4	12	6	4	0	12	10	1	0	2	0	4	5	11	0	0	16	4	3	0	0	18	1	3	3	0	0	21	16	4	1	0	0	0	5	0	0	11	0	15	0	1	25	6	10	2	11	2	10	1	1	4	0	0	5	10	7	2	1	3	6	0	0	2	2	2	9	7	0	7	17	0	2	2	0	6	1	2	4	1	5	1	4	11	3	10	8	9	0	0	6	3	3	2	0	0	1	1	4	4	0	9	2	0	3	1	0	14	1	5	3	3	2	0	3	0	0	0	7	5	7	0	3	1	1	6	0	2	10	6	1	0	0	0	7	19	0	1	4	3	2	8	1	0	1	0	11	17	0	0	4	0	7	10	0	4	2	14	20	5	13	5	0	1	5	2	16	24	11	9	0	2	2	3	9	6	6	0	0	6	19	0	0	0	4	0	16	21	0	3	0	9	1	10	14	10	8	4	4	1	0	3	4	16	11	0	14	0	0	7	18	0	1	1	5	7	8	3	16	6	0	4	6	10	0	12	0	26	0	5	0	10	3	1	12	5	11	3	8	7	7	8	16	7	16	7	0	3	6	0	0	0	5	4	2	1	12	0	6	2	0	4	0	7	10	14	2	1	7	8	9	20	3	1	0	6	2	1	24	0	1	4	8	8	2	13	0	0	14	10	5	0	12	4	2	0	10	0	0	23	3	2	21	0	1	14	1	0	3	7	0	3	12	0	6	0	7	0	3	14	1	6	4	1	2	5	11	3	12	2	0	8	0	1	0	5	8	0	0	3	12	6	3	5	4	10	8	6	0	0	3	8	5	13	4	0	2	3	2	0	3	17	0	0	0	1	0	0	3	2	0	8	0	0	2	0	7	11	2	2	8	0	7	4	5	1	0	15	8	28	9	0	1	11	7	12	4	0	1	7	0	4	0	8	11	2	4	0	1	4	1	3	2	1	0	5	2	6	1	1	2	7	20	2	2	0	1	4	0	3	38	12	2	4	0	4	11	4	0	0	5	5	4	0	0	1	0	0	0	7	0	8	0	5	3	0	47	8	6	1	0	3	6	9	15	12	8	2	1	1	1
N0.HOG0003019	0	1	2	0	0	1	0	0	0	0	0	0	0	0	1	0	1	0	0	0	0	0	0	1	0	1	1	1	1	0	0	0	0	0	0	0	0	2	2	0	1	0	0	1	0	0	0	0	0	2	0	0	1	1	0	2	0	1	0	0	3	0	0	1	0	1	1	0	1	0	3	2	1	4	1	1	1	2	2	0	0	2	0	0	0	0	0	0	0	1	0	0	1	0	0	0	0	1	1	0	0	0	1	0	0	0	2	0	0	0	0	2	0	1	1	0	1	0	0	0	1	0	1	1	1	0	0	2	2	1	0	1	4	1	0	0	1	0	0	0	0	0	0	1	1	0	0	2	2	0	1	0	0	0	2	2	1	1	1	2	3	5	1	0	0	0	1	0	0	4	0	0	0	0	0	0	2	0	0	1	0	1	0	1	0	0	0	0	0	1	1	0	0	0	0	1	0	0	0	1	3	0	4	1	0	0	0	0	0	0	0	0	0	0	1	0	0	0	0	0	1	1	0	0	0	1	0	0	0	1	1	0	8	1	0	0	0	0	0	1	0	1	1	0	0	0	2	0	0	2	1	1	2	0	0	0	0	0	0	1	5	0	0	0	1	0	1	0	0	0	1	0	0	1	0	7	0	2	0	0	1	1	0	1	0	0	0	0	1	0	0	0	1	1	0	0	0	0	0	1	2	1	4	1	0	0	0	1	0	0	0	1	0	0	0	0	1	0	1	0	0	0	1	3	0	4	0	3	1	0	2	1	0	0	0	0	0	0	2	0	1	0	0	2	0	1	1	0	2	0	0	0	2	0	0	1	0	0	0	0	1	0	0	0	1	1	0	0	0	0	0	0	0	1	1	1	1	0	0	0	0	2	0	1	0	0	0	0	0	0	0	1	1	0	0	0	0	2	0	1	1	1	0	0	0	2	1	0	0	0	1	0	0	3	0	1	9	0	0	0	1	0	0	1	0	0	1	0	10	0	0	0	0	0	0	1	0	1	0	0	1	1	0	1	0	0	0	0	0	0	0	0	1	0	0	1	1	0	0	0	0	0	1	0	0	0	0	2	1	0	1	0	1	1	0	0	0	0	0	0	1	1	0	0	1	0	0	5	0	1	0	1	1	1	0	0	0	0	2	0	5	0	0	1	4	0	2	0	0	1	0	0	1	1	3	1	1	0	0	0	2	0	0	0	0	1	1	0	1	0	1	0	0	0	0	0	1	1	0	1	0	1	0	0	0	0	0	0	0	0	0	1	1	2	0	1	3	0	0	1	2	1	0	0	0	1	0	0	0	1	0	0	0	0	0	0	2	2	0	0	1	1	0	0	0	0	1	2	0	0	0	0	0	0	0	0	0	0	2	0	0	0	1	0	0	0	0	0	0	0	0	1	0	3	0	0	2	0	0	0	6	0	1	1	1	0	0	0	0	1	0	1	1	4	0	2	0	0	1	0	1	0	0	0	2	1	0	1	1	0	0	0	0	1	0	0	1	0	0	0	0	0	0	0	1	0	1	0	1	2	0	2	0	0	0	0	0	0	0	1	0	1	1	0	1	1	0	0	0	0	0	0	3	0	0	0	0	0	1	0	0	1	1	0	1	5	0	0	0	0	0	2	4	0	0	0	0	1	0	1	2	0	0	0	0	1	0	2	0	0	2	3	0	0	0	0	0	0	0	0	1	1	0	2	0	0	1	0	0	0	1	0	0	1	0	1	0	1	0	0	0	1	0	0	0	1	0	0	0	0	2	1	0	2	1	0	0	0	0	1	0	1	0	1	0	0	0	2	1	0	2	2	1	0	0	0	0	0	1	0	1	2	0	1	1	0	0	1	0	0	0	1	0	0	1	0	0	0	0	0	0	1	0	0	0	0	0	2	2	0	0	0	0	0	1	1	0	0	0	1	1	0	0	2	0	1	0	0	0	2	0	0	0	0	1	1	0	0	0	0	0	0	1	1	0	1	0	0	1	0	2	0	1	0	2	1	0	0	0	0	0	0	0	2	0	1	0	6	1	0	0	3	0	1	1	0	1	1	1	0	0	0	2	0	0	1	1	4	1	0	0	0	0	0	1	1	1	0	0	0	0	0	0	0	0	2	0	0	1	1	0	0	3	0	1	0	0	1	0	1	0	1	3	0	1	1	0	0	0	0	1	0	2	0	0	0	0	0	0	0	0	0	0	0	0	0	0	0	4	0	0	0	0	1	0	0	0	0	0	0	2	1	1	0	0	1	1	1	0	0	0	0	1	0	0	0	0	0	2	1	0	0	6	0	0	0	0	0	1	0	0	0	1	1	0	0	0	0	0	0	0	0	0	0	0	1	0	0	0	0	0	0	0	0	0	0	3	1	1	0	2	0	1	0	1	0	0	1	0	0	0	0	0	0	0	0	0	0	0	0	0	0	1	0	0	0	1	1	0	0	1	0	0	1	0	0	0	0	1	0	2	0	2	0	0	0	0	1	0	0	0	0	0	1	0	1	1	1	3	0	0	0	0	0	0	0	1	1	0	0	0	0	0	0	0	1	2	0	1	0	1	0	0	0	0	0	2	0	0	0	1	0	0	0	0	0	0	0	1	0	0	1	1	1	0	0	2	1	0	1	1	1	0	0	2	0	0	1	0	0	1	0	0	0	0	0	0	3	0	0	0	0	0	0	0	1	2	0	1	2	0	0	0	0	2	1	0	0	2	0	0	0	0	1	0	0	0	2	0	0	0	1	0	2	0	0	2	1	0	0	0	0	1	0	0	0	0	0	1	0	1	1	1	0	0	0	0	0	0	0	0	3	0	1	0	0	0	0	1	0	0	0	0	0	2	1	0	0	0	1	1	0	0	2	0	1	0	1	0	1	0	0	1	0	0	0	1	4	1	1	1	0	0	0	0	0	1	1	0	0	1	0	1	0	0	0	0	0	0	1	0	0	3	2	0	0	1	3	1	4	1	0	0	0	1	0	0	0	1	0	0	2	0	1	0	1	2	0	1	0	0	0	0	0	0	0	0	0	0	2	1	1	2	2	0	0	0	1	0	0	3	0	1	3	1	0	2	0	0	0	0	2	1	1	0	0	0	0	1	1	0	0	2	0	0	1	1	1	1	0	0	0	1	1	1	1	0	1	1	1	0	2	1	0	0	0	0	0	1	2	0	0	1	2	0	0	1	0	1	0	1	1	0	0	0	0	0	0	0	0	2	0	1	0	1	0	0	0	0	1	0	1	1	0	0	0	0	1	0	0	0	1	0	0	1	0	0	1	0	1	1	0	0	0	0	0	0	0	3	0	3	0	1	0	2	0	1	0	0	0	0	1	2	1	1	1	0	5	3	0	0	0	0	0	0	0	0	0	0	1	0	0	0	1	0	0	0	0	3	0	0	1	0	2	0	0	0	0	7	0	3	0	0	0	0	0	1	2	0	0	1	1	2	0	0	0	0	1	1	0	0	0	2	3	0	1	3	0	2	1	1	0	1	0	0	0	0	3	0	0	0	0	0	0	0	1	0	0	1	0	0	0	0	0	0	1	0	1	0	1	0	0	0	1	0	0	1	0	1	0	0	1	0	0	0	0	1	0	0	0	0	0	0	0	0	0	0	0	1	0	0	0	0	0	0	1	0	0	2	0	2	0	0	0	0	0	0	2	0	2	1	2	2	2	1	0	1	1	0	0	2	3	0	0	4	1	0	0	0	0	0	0	0	1	1	0	0	0	0	0	0	0	0	0	1	0	2	0	0	0	1	0	0	0	0	1	0	0	1	1	0	0	0	0	0	0	1	0	0	0	0	0	1	1	0	0	0	1	0	0	0	3	2	1	0	1	0	0	0	0	0	0	0	1	0	0	0	0	3	1	0	1	0	0	0	1	2	0	0	0	0	0	0	0	2	0	1	0	2	1	3	0	1	0	0	0	0	0	0	1	1	1	0	1	3	1	0	0	0	0	1	0	0	1	0	1	1	0	1	0	0	0	0	0	0	0	0	0	0	1	2	0	0	0	1	0	0	1	0	0	1	0	1	0	0	0	0	0	0	0	0	0	0	0	2	0	0	1	0	0	0	2	0	1	0	0	1	0	0	0	0	2	0	0	1	1	0	0	1	2	1	1	1	0	0	0	0	0	2	0	0	0	0	0	3	0	0	0	2	3	0	1	0	1	1	0	2	0	0	0	0	1	0	0	1	1	1	0	0	1	1	1	0	0	0	0	0	0	0	0	0	2	1	0	0	1	0	0	1	0	0	0	0	0	2	0	0	1	0	1	0	0	0	0	0	0	0	0	0	0	0	0	0	0	1	0	0	1	0	1	0	0	0	2	0	1	0	1	0	0	0	1	0	0	0	1	0	1	0	0	0	0	1	2	1	0	0	0	0	0	2	3	1	0	0	0	0	0	1	0	1	0	0	0	0	0	2	0	0	0	0	0	0	0	0	0	0	1	5	0	0	0	1	0	0	0	2	0	0	1	0	0	0	1	0	0	0	1	0	0	2	1	0	0	1	0	0	3	0	0	0	0	0	0	0	0	0	0	0	0	0	0	0	0	0	3	0	0	0	0	1	0	1	0	1	0	0	1	0	0	0	0	0	0	0	0	0	1	1	0	0	0	1	0	0	0	0	0	1	0	2	0	2	1	1	0	0	0	2	0	1	1	0	0	0	0	1	1	2	1	0	0	1	0	0	0	0	0	0	0	1	0	2	1	0	0	2	0	0	0	1	1	0	1	0	0	1	0	1	0	0	0	0	0	0	3	0	0	0	0	1	0	1	0	0	1	0	0	0	0	1	0	1	1	0	0	1	1	0	0	2	0	1	0	0	1	0	0	0	0	1	0	1	1	0	0	2	0	0	0	1	1	0	0	0	0	1	0	0	0	0	0	1	0	0	0	1	0	0	0	0	0	0	3	0	0	1	0	0	1	0	0	3	0	0	2	0	0	0	0	1	0	1	2	0	0	0	5	0	2	0	1	0	0	2	0	0	0	0	2	0	0	1	0	0	0	7	1	1	0	0	1	5	0	0	1	0	0	0	0	0	0	2	0	0	0	0	0	0	0	0	0	0	5	1	0	3	0	3	1	2	0	2	0	0	1	0	2	0	2	0	0	1	0	1	0	1	1	0	1	0	0	0	0	0	0	0	1	0	0	0	0	1	1	1	0	0	0	2	0	1	0	0	0	0	0	0	2	0	2	0	0	0	0	1	0	0	0	0	0	0	0	0	1	0	0	0	0	1	1	0	1	1	0	0	0	2	0	1	0	0	0	0	1	0	0	0	1	0	2	1	2	2	1	2	0	0	1	1	0	0	0	0	0	1	0	0	0	0	1	0	0	2	0	1	0	0	0	0	0	1	1	0	1	0	0	0	0	0	1	0	0	0	0	0	1	0	0	1	0	0	1	0	0	0	3	0	0	1	2	0	5	2	2	0	0	1	0	0	2	1	0	0	2	0	0	0	5	2	0	0	0	0	0	0	1	2	2	2	1	0	1	0	1	0	0	2	0	0	0	1	0	0	0	1	0	0	0	0	0	0	0	0	0	0	2	0	1	0	0	0	2	0	0	0	1	0	1	3	0	1	0	0	3	0	0	1	2	1	0	0	1	0	0	0	0	0	2	1	0	0	0	0	0	1	1	2	1	0	2	0	0	0	0	1	0	0	0	0	0	0	0	1	1	3	1	0	0	1	1	0	0	0	0	0	0	1	0	0	1	2	1	0	1	0	3	2	0	1	1	1	0	0	1	0	0	0	0	0	3	1	0	3	1	1	1	0	1	1	0	2	0	0	0	0	1	1	0	1	0	0	2	0	0	1	1	1	0	0	0	1	0	0	1	2	2	0	2	0	1	0	0	1	1	1	0	0	0	1	0	0	0	0	0	1	0	0	1	1	0	0	0	0	1	1	0	0	1	1	0	0	2	1	1	0	1	3	0	2	0	3	2	0	1	2	0	3	2	0	5	0	0	0	0	0	0	0	0	0	0	0	0	0	1	0	0	1	1	0	0	0	0	1	0	0	0	1	0	0	1	2	0	1	1	1	0	0	1	0	0	0	0	2	1	0	1	0	1	0	1	1	1	1	0	0	1	0	0	0	0	0	7	0	0	1	0	1	2	1	1	0	1	0	0	0	0	1	4	0	1	0	0	0	0	1	1	2	0	0	0	2	0	0	0	1	0	0	0	0	0	3	0	1	3	0	0	0	1	0	0	1	0	1	0	0	0	1	0	0	2	1	0	0	0	0	0	0	0	0	0	0	0	0	1	0	1	0	0	0	0	0	0	0	1	0	0	0	0	0	0	0	0	0	1	0	0	1	1	0	0	0	0	0	0	1	1	0	0	0	0	1	1	0	1	0	1	1	0	0	0	0	0	0	0	1	0	0	0	2	0	0	0	1	0	1	2	1	0	1	0	0	0	0	0	0	0	0	0	1	0	0	0	1	1	2	0	0	0	0	1	1	0	5	0	0	0	0	0	0	1	1	1	1	1	1	0	0	0	0	0	0	0	1	0	1	1	1	0	1	0	1	1	0	3	0	1	1	0	1	3	2	1	0	1	0	0	1	2	0	0	0	0	0	0	0	0	0	0	0	1	0	0	1	1	0	0	0	0	0	0	1	0	3	2	0	0	0	1	0	0	1	2	0	0	0	0	0	0	0	2	0	1	0	1	0	0	2	1	1	0	1	0	0	0	1	0	0	0	1	0	0	1	2	1	0	0	0	0	0	1	0	0	0	1	0	0	2	0	0	0	0	1	0	1	0	0	0	0	0	0	0	1	0	0	1	1	0	3	1	0	0	1	0	0	0	0	0	1	0	1	0	0	0	2	1	0	1	2	2	0	1	0	0	0	0	0	0	2	0	0	0	0	0	0	0	0	0	0	0	0	2	0	0	0	0	0	6	1	1	0	2	0	1	2	0	0	0	0	0	0	2	0	0	0	0	1	4	0	3	1	1	0	0	4	0	0	0	2	0	0	0	0	0	0	1	0	0	0	1	1	0	1	0	0	1	0	0	0	0	0	0	1	1	0	3	1	2	0	0	0	0	0	0	0	0	0	1	0	0	0	0	1	0	0	1	0	1	0	2	1	1	0	0	0	0	0	2	0	0	1	1	0	0	2	0	0	0	0	0	0	0	0	0	2	0	0	0	0	1	0	2	0	1	0	0	0	1	0	0	0	0	0	0	0	0	1	2	0	2	1	5	0	0	0	1	0	0	0	0	1	1	0	0	0	0	1	0	0	0	1	0	1	1	0	1	0	0	0	0	2	0	3	8	0	0	1	0	2	1	1	2	4	2	0	0	1	0	0	0	0	0	0	0	0	1	0	1	1	0	0	5	0	0	1	0	0	0	0	0	0	2	0	0	1	1	0	0	1	0	1	0	0	0	0	0	0	1	0	0	0	0	0	0	1	1	0	0	0	0	1	0	1	1	1	1	0	1	0	0	0	1	2	0	0	0	3	1	1	0	0	0	2	0	0	0	0	1	1	0	0	0	0	1	2	0	0	0	0	3	1	0	1	1	0	0	0	2	3	0	0	1	0	0	1	0	0	0	0	0	0	0	0	0	1	0	1	0	1	1	0	0	2	0	0	0	0	0	4	0	1	1	0	0	0	1	1	0	0	0	0	2	1	1	0	3	0	0	0	0	1	9	0	1	0	1	1	1	1	2	0	0	0	0	3	0	0	0	0	0	0	0	0	0	0	0	0	0	0	0	1	0	0	0	0	0	0	0	0	0	0	0	0	0	0	0	1	0	0	0	0	0	0	0	0	0	1	0	0	1	0	1	0	11	0	2	1	0	0	0	0	1	1	1	0	1	1	0	0	0	0	1	1	1	1	0	1	0	1	0	0	1	2	0	1	2	0	2	0	0	0	2	0	0	2	3	0	0	0	1	0	0	2	0	0	3	1	0	0	1	2	0	1	2	0	0	0	0	0	1	1	0	0	0	0	0	0	1	0	0	0	1	1	1	0	0	1	0	0	0	0	1	1	0	1	1	0	0	0	0	1	2	0	0	0	1	0	0	0	0	0	1	1	1	1	0	0	0	1	1	0	0	0	0	0	0	1	0	0	0	0	2	0	0	1	5	0	2	0	0	0	0	0	1	0	0	0	0	1	1	1	0	0	1	0	0	0	1	1	0	1	0	0	1	1	0	0	0	0	0	1	0	0	0	0	0	0	1	0	0	1	2	0	0	2	0	0	0	0	2	1	0	0	0	0	1	0	0	0	3	1	5	0	1	1	0	0	1	0	2	1	1	3	0	0	1	0	0	0	1	2	0	0	0	1	4	0	0	0	0	0	0	5	1	0	1	0	0	0	1	2	0	1	2	1	0	1	1	0	1	1	0	0	1	1	0	1	0	0	0	0	0	0	0	1	0	0	1	0	1	1	0	1	1	1	0	2	1	0	0	0	0	0	0	1	0	0	0	0	8	1	2	0	1	0	0	0	0	4	0	1	0	0	0	0	0	1	0	0	0	0	2	1	4	2	0	2	2	0	0	0	1	0	2	0	0	0	0	1	2	1	0	1	1	0	0	0	2	0	1	0	1	0	3	0	1	1	0	0	0	1	0	0	1	1	0	1	0	1	0	0	1	0	0	0	1	0	0	0	0	0	1	2	4	0	0	1	2	1	0	0	2	0	0	1	0	0	1	0	1	0	2	0	1	0	1	0	0	0	1	1	0	0	1	1	0	0	0	3	0	0	0	0	0	2	1	0	1	0	0	0	0	0	0	1	0	2	0	2	0	0	0	1	3	0	0	0	0	2	1	0	0	0	0	0	0	0	0	0	0	0	0	0	0	0	0	0	0	2	0	0	1	0	2	0	1	0	0	0	0	0	0	2	0	0	0	0	0	0	1	0	1	0	1	0	0	0	0	0	0	0	0	1	0	1	7	2	0	0	0	1	1	1	2	0	0	0	0	0	0	0	0	0	1	0	1	0	0	0	1	1	1	0	0	0	0	1	0	0	1	1	3	0	0	0	0	3	0	0	0	2	0	1	0	0	0	1	2	1	0	4	0	0	0	5	1	0	1	0	1	0	2	0	0	0	0	0	1	0	0	2	1	5	1	0	0	1	0	1	0	0	1	0	0	1	1	1	0	0	0	0	0	1	0	0	0	1	1	1	0	0	0	0	0	1	0	0	0	0	0	0	1	1	0	2	1	0	0	0	0	3	1	0	0	1	2	0	1	0	2	2	0	0	0	0	1	0	1	0	0	3	1	1	0	0	0	1	1	0	0	1	0	1	0	0	0	0	0	1	0	0	0	0	1	0	1	0	0	0	2	0	0	0	0	1	1	1	0	1	1	0	0	1	2	1	0	0	0	0	0	0	0	1	1	1	0	1	0	0	0	0	0	0	0	2	0	1	0	0	1	1	0	0	0	1	0	0	0	0	0	1	0	0	1	2	0	1	0	0	0	0	1	0	0	0	1	0	0	2	1	0	2	1	1	1	1	0	0	2	0	0	5	1	1	0	2	0	1	0	0	0	1	0	1	0	1	0	0	0	0	0	0	1	3	0	0	0	0	0	2	0	4	0	0	0	1	2	1	1	0	0	0	1	1	8	0	0	0	0	0	0	0	1	0	0	0	1	1	1	0	3	1	4	0	0	1	4	0	1	0	0	0	0	1	0	0	0	1	1	0	0	0	0	1	0	1	0	0	8	0	0	0	0	2	0	0	1	0	0	0	0	0	0	0	0	0	2	1	0	0	0	1	1	0	0	0	1	1	1	0	0	0	0	2	0	0	1	2	0	0	0	0	0	0	0	0	0	0	0	0	0	2	0	0	1	0	0	0	1	1	0	5	0	0	0	0	1	2	0	5	0	0	0	0	0	0	1	2	0	0	1	0	0	0	0	0	2	0	0	0	0	0	0	0	0	0	1	0	0	1	1	2	0	0	0	1	0	0	0	0	1	0	0	1	1	0	0	1	2	0	1	9	3	0	1	2	0	0	0	0	0	1	0	1	1	0	5	1	0	0	5	0	0	1	0	2	0	0	0	0	0	0	0	0	0	0	1	0	0	0	0	0	0	0	0	1	0	1	0	0	0	0	0	1	1	0	0	1	0	1	2	1	0	1	2	0	3	0	1	3	0	0	1	1	1	0	0	1	0	0	1	0	1	1	1	0	0	0	0	0	0	0	1	1	0	0	0	0	0	0	0	1	0	0	1	0	0	1	2	0	0	0	0	0	0	0	3	0	0	0	1	1	0	0	0	1	0	1	0	0	0	0	0	0	0	0	0	0	0	0	2	0	2	0	1	2	1	2	0	1	0	0	1	2	0	0	0	0	0	0	2	0	0	1	0	0	1	0	0	1	0	0	1	0	0	1	1	0	1	1	0	0	0	1	0	0	0	0	1	0	1	3	0	0	0	0	0	2	0	0	1	0	2	0	0	1	2	4	0	0	1	0	0	0	0	0	0	1	0	0	0	2	0	0	0	0	0	0	0	0	2	0	0	0	0	0	0	0	0	0	0	2	0	1	0	0	2	0	0	0	0	1	1	1	0	0	0	0	0	0	1	0	0	0	0	0	0	2	0	0	1	1	0	0	0	0	0	0	0	0	1	0	0	0	0	0	0	0	0	2	0	0	6	1	1	3	0	0	1	1	0	0	6	2	0	0	0	1	2	0	1	0	0	0	1	0	0	0	1	1	1	1	0	0	1	0	0	0	1	3	1	0	0	0	0	0	0	1	0	0	0	1	0	1	1	0	1	0	0	0	0	0	0	0	0	2	0	0	0	0	0	1	0	1	1	0	1	0	0	0	0	0	2	0	0	1	0	1	0	0	0	3	0	1	0	0	0	0	0	0	0	0	0	0	2	2	0	0	0	0	0	0	0	1	0	0	0	1	0	0	1	0	0	0	0	0	0	0	0	0	1	3	0	0	0	1	0	0	0	0	7	2	0	2	0	0	0	0	0	0	1	0	0	0	1	1	1	0	1	2	1	0	0	2	0	0	0	0	0	3	0	2	0	0	0	0	1	1	0	0	0	1	0	0	0	0	1	1	0	0	1	0	0	0	0	1	0	0	2	0	0	0	0	0	1	0	0	1	0	0	0	0	0	0	0	1	0	0	0	0	0	1	0	0	0	1	0	1	0	1	0	0	1	0	0	0	0	4	0	0	0	1	0	0	1	0	0	1	0	0	2	0	1	0	1	0	0	0	0	0	0	1	0	1	0	0	1	0	0	0	0	0	1	1	0	0	0	0	0	0	0	0	0	0	5	0	0	1	0	0	1	2	1	0	0	0	0	0	0	1	0	0	9	0	0	0	0	1	0	1	0	0	0	0	0	0	0	0	1	0	0	0	3	0	0	0	0	0	0	0	0	0	1	0	0	1	0	0	0	0	0	0	0	1	0	0	0	4	0	0	0	3	0	1	1	2	2	1	0	0	0	1	0	0	0	2	0	1	0	2	0	1	1	0	2	0	0	1	0	0	0	1	0	0	1	0	2	0	0	0	0	4	0	0	0	1	1	0	0	1	0	0	0	1	0	0	1	0	0	0	0	0	0	1	0	1	1	0	0	0	0	0	0	0	1	1	1	1	0	0	0	5	0	0	1	0	1	0	1	0	0	0	0	0	0	0	1	0	1	1	1	1	0	0	0	2	0	0	0	0	3	1	1	1	0	0	0	3	1	1	0	0	0	0	1	0	0	0	1	1	0	3	0	1	0	0	1	0	0	0	2	0	0	1	1	0	0	0	0	0	0	0	1	1	1	1	1	0	0	0	0	0	0	1	0	4	0	1	1	0	1	0	0	1	1	1	0	0	2	2	1	0	1	2	0	1	1	2	1	1	0	1	1	1	2	0	0	1	0	1	0	1	0	0	1	0	0	0	4	0	1	1	0	1	1	2	0	0	0	0	0	1	0	1	0	1	0	0	1	0	0	0	2	1	0	0	1	2	0	0	0	0	0	3	1	0	0	0	1	2	0	0	0	0	0	0	0	1	0	0	1	1	0	0	1	0	0	2	0	0	1	0	3	0	0	2	0	0	1	0	0	0	3	0	1	0	0	0	0	0	0	0	0	1	0	0	0	0	6	1	3	0	0	1	0	0	0	1	0	1	0	1	0	0	4	0	0	0	0	1	0	0	0	0	0	0	0	0	0	0	0	0	0	0	0	3	0	1	0	0	2	1	0	4	0	1	0	0	1	0	0	0	1	1	0	1	0	1	0	0	1	0	0	0	0	2	0	0	0	0	0	2	0	0	0	0	2	0	0	0	1	2	1	1	2	0	0	0	0	0	0	0	3	2	0	0	1	0	0	0	0	0	0	0	1	0	0	0	0	0	0	1	1	0	0	0	0	0	1	0	0	0	1	1	0	0	1	0	0	1	0	0	1	1	0	0	0	1	1	6	0	1	1	0	0	0	2	0	1	0	0	0	1	0	0	0	0	0	0	2	0	0	0	2	1	0	0	0	0	0	1	1	1	0	0	0	0	0	0	0	1	3	0	0	0	0	0	2	3	0	0	5	0	2	0	0	0	0	0	0	1	0	1	0	0	1	1	2	1	0	1	0	0	0	0	2	1	0	0	0	1	0	0	4	0	0	0	0	2	0	0	0	0	0	1	0	1	1	0	0	0	0	0	0	0	0	0	0	0	1	0	0	0	2	2	0	0	0	0	2	0	0	0	1	1	1	1	1	0	0	0	0	0	0	0	0	0	5	0	0	0	0	1	0	1	0	0	1	2	4	0	0	0	1	0	0	0	4	0	0	0	1	0	0	0	0	0	2	0	0	0	3	1	0	0	0	1	0	1	1	0	0	0	0	0	0	2	0	0	1	1	1	0	0	2	0	0	0	0	0	0	0	0	0	1	0	0	0	0	0	0	5	1	0	1	1	2	0	0	0	3	0	0	0	1	0	0	1	1	1	0	0	1	0	0	0	0	0	0	0	1	0	1	0	0	0	0	1	3	1	1	0	0	0	0	0	0	0	0	0	0	0	1	1	0	0	0	0	0	1	0	1	1	1	2	0	0	2	0	0	0	0	0	1	0	0	0	0	1	4	1	0	0	1	1	5	0	1	0	0	1	0	2	0	0	1	0	0	0	0	0	0	1	0	1	0	0	3	0	0	0	0	0	0	0	1	0	0	1	0	0	0	0	2	0	0	0	0	0	0	1	0	0	0	0	1	1	0	0	1	0	0	0	1	0	0	1	0	0	0	8	4	2	0	0	1	0	1	1	0	0	1	0	0	1	0	0	0	3	1	2	1	1	1	0	3	1	0	1	10	0	1	0	1	2	1	0	0	0	0	0	0	0	3	0	0	0	0	0	0	0	0	0	0	0	0	0	0	0	0	1	0	2	0	0	1	1	4	0	1	0	2	6	2	0	0	0	0	0	0	0	0	1	2	1	0	0	2	0	0	1	6	1	0	0	0	0	0	1	0	1	0	0	0	0	0	1	0	1	0	0	0	0	0	0	1	0	0	0	1	0	0	1	0	0	0	1	0	1	0	0	0	0	0	1	0	1	1	1	0	0	0	0	0	1	1	0	0	3	3	1	0	1	1	1	1	1	0	0	0	0	0	0	1	0	0	1	0	1	0	0	0	0	0	3	0	1	1	0	2	1	0	1	1	0	0	0	0	0	2	1	0	0	1	0	1	0	1	1	0	0	0	1	0	0	0	0	0	0	0	0	0	1	0	1	2	0	0	1	0	2	0	0	1	0	0	0	1	1	2	0	0	0	0	1	0	0	0	0	0	1	0	1	0	0	0	0	1	1	1	1	0	0	0	0	1	1	0	0	1	0	0	0	0	5	0	1	1	0	0	0	1	0	2	0	0	0	0	1	1	0	0	0	0	0	0	1	1	0	0	0	0	0	0	0	1	0	0	0	0	0	0	1	0	0	0	0	0	0	1	0	1	0	0	0	0	0	6	0	2	0	2	0	0	0	0	0	1	1	1	0	0	0	0	0	1	1	0
N0.HOG0007070	3	12	14	17	15	12	6	5	8	8	5	1	0	3	6	5	7	0	13	1	1	9	3	11	0	8	6	8	6	7	8	4	5	3	0	0	17	25	5	2	11	4	3	13	6	3	6	6	10	16	5	9	19	6	10	8	14	1	6	7	3	26	9	14	5	14	5	0	21	2	6	5	3	7	4	2	4	8	2	8	5	13	13	21	5	4	2	1	4	10	4	4	3	9	3	5	3	5	8	2	5	0	12	1	6	4	3	7	0	25	3	5	0	8	12	4	9	8	4	8	11	4	2	12	10	9	16	6	19	8	1	10	10	5	4	0	7	5	9	0	2	7	5	4	3	0	7	7	2	0	2	5	1	0	1	8	3	5	0	8	4	7	16	5	3	6	6	11	2	7	3	1	3	7	9	6	6	4	0	28	7	7	1	1	2	10	6	6	3	9	18	8	6	9	5	6	8	6	8	1	12	13	9	15	7	5	5	1	1	2	11	1	5	0	22	8	16	4	6	13	7	1	2	1	6	3	4	1	24	4	12	6	3	8	0	9	2	4	4	2	5	5	13	5	3	4	5	5	9	14	8	6	5	1	8	10	2	4	6	10	16	7	4	0	9	0	11	3	6	7	10	6	7	9	18	27	7	8	1	4	4	11	0	7	5	4	2	6	0	4	0	6	15	2	4	5	2	7	10	7	12	0	10	20	8	7	7	5	11	3	9	7	1	3	6	1	3	1	12	2	12	7	5	6	5	12	5	13	7	10	18	7	2	0	10	1	5	5	4	3	4	5	8	11	9	5	15	3	4	0	2	13	8	2	1	9	11	6	1	1	4	4	1	6	12	3	9	4	2	10	5	1	4	12	4	3	11	4	5	12	3	25	1	17	2	2	2	7	2	6	5	2	3	4	5	2	1	8	1	4	12	5	0	3	14	8	5	8	1	0	0	5	8	6	6	8	13	2	9	3	8	3	8	13	6	0	8	4	6	0	4	0	6	4	2	6	2	1	4	2	11	4	14	0	0	4	3	10	1	9	20	3	7	6	6	5	8	16	4	6	1	9	6	3	9	4	5	7	2	4	10	12	11	5	3	2	12	6	8	4	6	15	1	4	2	7	0	15	6	8	14	10	7	8	4	2	0	4	30	4	6	5	8	2	20	7	7	9	5	32	4	3	9	4	6	10	0	4	10	6	3	7	2	12	4	8	5	21	8	10	7	12	20	5	8	2	4	5	8	11	4	6	7	5	5	7	0	4	8	3	0	7	3	11	1	8	4	3	0	12	7	27	3	9	6	4	6	5	5	2	7	1	15	6	0	8	13	4	2	9	4	7	4	3	2	15	15	4	8	6	5	2	3	1	2	5	6	0	7	3	7	10	6	18	17	7	6	1	8	17	6	10	8	15	3	7	3	7	0	4	14	3	4	8	6	3	10	9	5	4	3	3	5	13	0	3	6	1	3	2	7	3	10	2	13	12	6	2	11	3	2	9	2	1	3	4	10	4	4	2	19	0	6	1	12	1	11	5	7	4	2	6	3	2	3	7	1	4	5	12	3	14	17	6	13	9	2	11	9	2	0	1	5	6	4	2	13	2	4	9	6	3	8	16	20	6	2	3	0	3	0	9	12	2	16	10	1	12	3	3	12	7	15	5	2	16	8	12	10	1	7	7	9	0	3	0	3	1	3	9	3	7	9	11	3	3	16	1	9	1	6	8	11	7	8	4	5	15	2	4	10	9	14	0	1	6	5	15	2	5	7	7	4	12	23	1	7	0	1	6	10	14	9	5	0	3	3	8	18	3	8	8	10	15	13	6	7	2	11	2	7	20	1	13	16	5	10	9	0	3	4	5	0	1	2	15	0	6	5	7	3	23	4	4	6	1	3	12	11	6	7	5	2	8	5	10	0	7	4	7	8	3	1	16	14	10	5	2	4	8	2	7	4	0	5	6	7	10	5	13	11	7	12	1	6	2	5	4	6	4	8	0	10	2	7	7	4	1	5	0	2	3	0	7	6	4	7	17	6	7	0	16	6	9	9	7	6	3	14	9	2	10	16	5	1	5	7	14	12	0	12	3	14	8	16	8	13	0	5	15	9	9	0	5	0	5	13	15	6	8	10	0	2	6	7	1	0	8	5	3	2	6	11	2	6	5	3	2	1	6	8	7	13	1	1	1	2	1	4	3	0	6	1	2	0	0	15	3	11	0	2	5	6	9	6	1	16	6	4	4	22	2	2	0	5	5	6	5	1	12	7	8	4	4	8	2	16	0	1	4	14	2	8	3	2	5	3	4	1	9	5	0	5	5	2	11	8	5	0	3	26	4	0	4	13	3	3	7	0	8	6	0	7	2	2	5	22	5	5	0	5	4	13	5	4	0	6	3	7	4	5	6	0	2	8	16	9	4	5	10	0	2	12	0	4	5	5	16	4	6	2	2	3	6	22	0	1	10	6	3	4	6	17	9	3	7	5	22	4	6	25	6	2	1	4	11	16	24	26	3	14	16	1	0	6	3	3	10	6	6	15	9	5	6	5	11	16	6	10	2	8	0	13	6	3	0	7	15	11	5	7	5	8	0	10	6	2	0	5	14	5	2	7	4	3	5	2	2	5	2	12	2	6	5	18	7	3	4	7	20	20	6	1	3	11	3	3	12	4	1	5	3	11	6	2	6	5	5	1	10	5	22	3	4	6	4	2	1	0	2	3	2	4	14	6	2	2	10	1	5	1	1	0	12	6	2	27	19	7	5	5	14	3	4	28	0	7	1	4	1	8	8	5	0	4	8	2	0	0	31	11	11	1	1	1	15	2	3	12	8	8	0	9	4	4	11	3	12	3	6	13	11	16	12	0	10	3	3	2	5	0	1	4	1	3	10	4	10	0	2	4	11	4	7	4	13	1	7	6	6	6	11	2	1	3	1	1	10	2	4	4	1	7	3	2	6	8	6	7	11	8	1	7	14	10	0	5	20	3	5	10	12	5	4	2	2	17	9	3	2	7	0	1	13	5	21	11	1	8	9	0	1	17	20	4	8	3	9	5	1	16	5	9	11	3	3	26	3	3	6	3	33	9	0	8	5	12	1	4	7	0	4	6	0	1	2	3	14	2	9	6	7	8	10	7	8	0	8	7	4	37	10	8	5	0	2	3	1	4	14	0	1	1	3	3	1	9	6	2	7	6	7	4	3	11	4	1	2	5	8	6	10	6	4	5	20	9	3	0	7	2	3	7	2	7	2	6	7	6	2	7	30	7	2	8	10	4	14	2	6	8	0	3	5	22	5	7	1	13	16	11	4	5	6	5	4	10	9	12	0	0	8	16	2	3	16	8	9	20	2	3	8	2	0	2	5	6	5	7	0	4	2	4	6	17	7	4	5	5	3	3	6	11	4	4	8	0	4	10	4	15	4	2	4	5	2	12	5	6	6	12	0	3	3	8	3	0	3	7	10	4	1	1	0	12	16	4	13	9	11	0	3	3	4	8	3	18	16	1	3	8	3	7	1	16	6	0	4	11	12	11	10	2	4	5	7	2	9	0	9	3	7	3	7	8	11	15	1	9	2	1	26	2	5	6	14	8	12	1	3	6	4	2	10	2	3	5	8	4	1	7	9	14	7	5	2	6	0	7	9	7	3	4	0	3	8	3	12	6	7	11	8	7	19	3	1	15	0	4	19	4	8	7	0	7	5	11	8	8	14	0	2	6	6	3	3	4	1	0	15	2	0	4	3	0	0	4	4	0	2	6	5	7	4	7	4	7	4	4	6	8	8	5	1	4	3	7	3	9	0	7	6	0	18	6	2	19	7	5	1	3	13	18	16	12	6	10	8	6	9	4	3	0	8	8	4	11	6	7	4	0	2	4	1	3	4	21	6	22	2	1	3	0	4	13	5	7	14	11	5	15	10	16	9	5	12	0	2	3	7	3	11	15	0	24	13	5	5	10	2	7	2	0	1	7	5	6	0	14	1	8	4	2	7	10	2	6	0	9	5	23	1	6	2	1	11	10	11	4	0	1	6	4	2	1	0	8	7	5	6	4	0	3	0	17	6	18	10	7	0	0	20	4	4	3	10	6	4	15	0	3	9	0	11	6	12	6	5	8	4	1	7	8	5	6	1	0	19	16	6	6	7	10	9	8	3	3	3	8	17	3	5	4	5	11	3	5	2	3	4	5	19	15	3	2	13	7	0	2	3	6	14	7	6	4	2	2	4	4	8	4	9	8	6	14	5	3	9	9	10	3	1	13	8	8	0	18	2	15	5	5	0	0	14	0	0	4	6	11	20	2	4	8	4	2	12	3	1	7	1	0	18	10	6	0	16	1	13	14	5	4	3	7	2	6	2	1	16	3	3	1	5	3	7	6	5	10	13	13	4	28	29	4	9	10	2	4	6	16	1	12	8	4	3	6	6	24	6	3	2	6	3	5	0	2	6	7	2	9	3	6	16	12	3	3	10	2	1	12	1	10	5	2	7	3	15	6	5	5	4	20	13	18	0	7	11	3	18	0	1	7	11	0	17	2	0	4	3	1	6	6	0	6	3	0	11	1	2	27	2	6	8	13	5	19	2	1	6	4	3	4	3	4	1	7	2	3	6	13	8	1	9	3	3	13	3	4	2	4	0	10	16	5	9	4	0	2	2	11	1	11	8	4	7	7	4	11	2	6	7	6	7	10	6	0	1	10	3	3	8	17	1	6	5	4	7	7	5	7	0	8	2	5	4	13	1	7	14	12	36	13	5	3	1	12	11	0	13	8	8	11	10	11	3	8	6	4	7	4	1	6	6	28	3	1	4	12	6	8	4	8	3	5	3	5	3	17	14	9	2	2	8	11	8	4	18	16	0	0	18	1	5	3	4	3	14	16	0	4	3	3	2	2	0	0	3	3	6	7	8	1	19	21	6	3	4	19	2	4	4	0	4	9	4	4	5	2	14	18	2	5	12	5	8	2	10	9	4	4	10	12	5	4	2	14	7	6	6	12	3	1	17	1	2	8	2	6	32	4	10	5	1	7	0	2	1	10	11	0	12	6	3	4	0	6	7	2	0	16	17	0	4	2	11	0	5	7	9	10	4	4	4	5	5	16	16	0	16	10	16	8	1	0	4	2	6	23	11	6	7	10	4	9	2	0	9	3	3	9	5	9	2	16	16	2	3	5	4	8	4	9	3	19	1	5	2	3	3	5	19	2	1	14	3	16	4	14	9	0	4	8	1	2	31	4	5	2	2	12	10	10	5	5	7	7	0	16	2	4	3	3	4	5	7	14	11	2	6	0	4	3	7	11	0	4	8	4	4	3	2	10	6	0	5	3	1	13	20	6	2	2	0	5	21	5	4	5	7	0	1	10	6	1	2	22	7	2	4	0	11	3	1	1	2	11	10	4	5	3	1	4	2	5	5	7	5	7	5	8	13	13	15	5	7	5	7	10	4	11	1	12	2	9	6	5	6	6	15	12	5	3	12	5	6	1	1	9	25	10	4	5	4	11	6	0	11	3	0	3	4	11	0	8	4	17	6	1	11	3	10	5	6	7	1	3	12	4	9	0	3	5	8	1	1	4	3	5	6	3	3	5	0	6	9	0	2	4	11	8	5	10	4	7	11	1	2	9	8	6	9	3	6	10	0	20	3	7	5	12	5	3	0	6	1	21	5	1	12	1	0	0	18	19	2	6	7	0	5	13	10	5	9	6	3	6	4	3	3	3	2	3	7	5	12	7	2	13	3	22	5	5	1	8	7	12	9	3	2	5	17	14	4	18	23	3	16	2	4	12	4	4	2	19	12	6	11	6	5	20	4	6	6	10	1	1	5	6	1	5	0	6	4	8	48	7	18	5	25	10	4	3	8	10	1	8	2	2	17	17	3	2	1	1	3	2	8	12	4	18	10	1	5	2	15	5	0	4	16	4	9	7	16	9	9	5	3	12	4	1	0	11	33	7	8	7	0	15	11	8	15	2	6	3	8	14	5	15	3	4	4	15	3	2	4	8	5	9	16	3	1	1	1	5	2	9	5	17	0	0	1	8	0	8	8	2	7	3	6	2	7	0	6	8	6	28	21	5	11	2	1	3	3	4	18	10	13	8	6	5	7	2	9	6	14	6	8	15	9	8	11	4	6	8	1	1	4	24	12	3	6	3	12	4	7	7	19	7	2	13	2	7	13	3	9	4	1	2	5	8	3	12	0	29	3	4	7	4	10	0	3	6	4	2	16	2	5	7	5	10	3	6	11	2	6	5	6	2	0	7	4	1	1	11	3	3	1	2	0	1	0	0	1	1	1	4	8	0	2	5	7	1	3	9	7	2	3	9	4	2	9	4	7	4	6	3	10	6	1	4	3	11	5	2	3	10	10	6	6	6	6	2	7	3	0	11	3	7	10	5	14	0	4	3	2	14	4	14	9	11	1	5	4	3	6	7	5	4	0	8	13	5	13	2	3	7	6	5	6	1	2	9	1	8	3	6	7	0	21	6	3	5	8	19	17	1	0	0	7	4	5	2	4	4	3	1	10	5	0	6	8	1	8	2	15	17	17	3	4	3	7	7	0	4	6	3	11	1	18	7	1	15	1	11	5	10	7	7	3	7	3	7	0	4	2	3	10	6	11	12	3	3	8	9	9	8	4	9	10	4	6	7	1	2	6	9	11	2	1	5	4	6	12	6	1	8	6	8	0	1	4	5	17	13	4	4	2	8	1	10	2	2	13	6	1	8	6	6	1	6	21	2	1	16	5	3	4	4	2	3	2	9	5	3	11	6	0	2	0	2	21	1	4	1	4	7	4	10	9	14	6	1	7	4	3	1	3	24	0	24	2	8	2	10	50	10	8	4	7	22	7	4	3	9	1	19	4	10	18	10	5	4	5	8	12	13	2	10	8	6	7	2	3	7	11	4	2	10	16	4	3	3	0	7	3	5	4	2	1	4	1	12	2	5	7	5	3	5	4	5	3	10	3	1	14	2	2	0	2	1	4	1	1	12	2	6	7	16	0	7	4	2	11	10	2	6	5	7	4	3	1	20	1	14	3	6	12	3	3	0	9	0	3	12	9	13	7	0	2	15	14	0	11	5	6	12	2	5	13	6	8	4	9	1	1	7	6	6	2	1	1	3	5	8	7	13	3	1	5	7	3	2	3	2	4	7	3	3	18	10	6	13	13	3	18	1	3	3	11	6	0	5	3	5	15	2	18	4	0	22	5	5	1	3	0	5	1	8	2	0	7	2	2	0	2	6	4	9	5	3	3	2	4	3	14	36	8	4	7	2	13	10	8	5	5	0	4	0	11	7	3	16	7	2	7	5	6	7	0	8	1	2	6	4	4	14	1	6	11	0	23	8	14	12	5	0	1	5	2	16	14	24	7	6	13	10	6	2	12	5	8	5	18	6	0	2	6	4	0	2	10	4	4	2	3	5	3	3	0	4	6	4	7	13	10	5	1	8	1	5	5	1	22	3	2	2	20	13	2	7	6	11	8	4	3	6	2	8	16	8	2	3	8	6	7	0	3	19	4	1	7	7	4	6	5	5	2	2	21	6	0	3	6	3	7	4	6	7	3	6	3	9	4	1	8	2	10	6	4	8	24	0	23	1	1	3	6	5	7	4	8	24	3	6	10	8	17	7	11	0	6	5	6	3	5	20	21	3	7	11	2	6	5	7	7	7	4	4	3	10	5	9	7	5	18	13	5	2	13	5	10	6	3	1	2	7	5	1	8	22	20	5	4	3	1	5	0	10	11	0	8	8	8	6	6	1	6	1	6	14	24	8	1	4	2	15	9	5	2	6	6	9	5	9	2	12	10	9	3	1	9	15	13	18	8	18	16	5	4	0	1	10	2	5	0	11	4	4	4	5	5	10	7	1	13	9	9	16	21	2	10	13	2	4	2	8	2	3	0	3	3	2	9	0	6	15	11	4	1	11	19	10	12	3	13	2	5	6	14	1	0	0	0	11	0	4	3	12	6	4	17	2	13	19	4	0	21	0	9	0	1	11	11	4	8	4	2	16	1	2	18	14	17	6	4	7	9	9	3	0	4	6	13	5	7	10	12	3	27	16	6	8	5	7	3	0	2	6	2	8	5	14	1	1	21	5	1	15	1	3	11	5	18	6	0	16	2	5	8	2	0	2	13	8	4	4	5	16	8	10	4	12	5	8	2	1	2	4	7	0	9	7	14	5	2	0	6	1	5	10	0	8	10	16	5	5	15	7	5	14	4	0	6	7	3	2	6	7	4	13	28	13	4	8	5	11	17	2	8	4	3	9	8	3	5	4	5	1	6	10	12	0	4	11	26	13	7	5	9	0	5	2	10	8	6	7	13	0	4	6	9	8	6	10	9	5	4	4	3	18	10	5	6	9	6	6	2	14	13	10	10	12	1	9	3	3	6	5	0	5	7	9	9	2	5	2	7	10	5	0	3	21	13	0	11	4	2	2	3	13	6	1	5	4	2	16	13	3	7	0	28	3	0	5	2	3	12	3	0	4	8	3	6	5	37	7	3	5	5	7	3	10	10	5	13	3	7	6	11	6	14	4	6	2	1	10	3	12	4	7	9	10	1	10	8	14	4	3	6	13	12	0	2	0	3	5	2	6	5	4	2	3	8	12	4	1	2	11	4	5	1	13	11	15	3	9	8	9	4	6	7	2	15	22	1	0	11	4	5	9	5	7	7	8	12	20	2	13	10	4	22	17	8	18	10	2	13	5	5	14	0	9	3	3	2	2	0	5	11	7	4	8	6	2	5	9	12	7	9	1	3	1	17	14	7	3	3	0	4	7	1	0	1	1	7	6	6	10	10	0	1	4	13	2	3	6	1	1	19	6	0	7	5	11	6	4	11	2	2	1	0	19	2	3	1	4	7	3	3	1	1	11	11	9	0	13	4	5	0	15	2	1	8	8	4	7	9	10	10	21	6	1	18	8	0	0	13	4	5	22	1	8	4	4	0	15	5	14	2	4	10	3	1	7	0	4	7	2	15	7	6	8	0	5	2	11	16	13	10	4	13	0	1	8	2	6	3	9	8	21	5	5	11	12	14	4	1	3	13	7	6	9	0	4	0	4	9	15	6	4	1	2	6	1	0	7	7	8	2	5	15	4	14	8	2	5	12	3	4	8	3	11	16	0	1	7	7	4	11	11	22	1	0	3	3	0	14	4	5	0	5	0	8	5	6	7	2	5	2	10	9	5	3	0	8	18	5	5	4	8	8	12	8	4	15	11	7	2	14	18	9	13	4	8	3	9	6	1	8	2	38	5	3	10	3	13	15	3	4	3	10	7	0	14	13	9	4	2	7	9	1	0	3	1	5	6	4	0	8	9	5	0	15	5	14	4	1	5	4	7	5	3	10	24	13	2	19	7	12	3	3	0	0	8	13	4	6	6	1	10	6	4	5	14	8	2	5	3	7	2	1	4	2	18	16	4	12	10	4	0	8	7	5	4	3	10	6	1	7	21	11	15	11	13	6	6	6	11	21	0	3	7	8	10	5	10	4	9	9	3	3	18	6	11	2	5	4	4	0	0	1	4	5	10	5	1	5	3	10	4	3	8	6	0	0	13	5	9	6	7	3	4	9	7	7	8	2	10	5	3	5	4	5	2	3	3	8	5	23	3	2	6	7	8	5	7	8	4	24	6	4	0	15	5	4	4	6	10	4	6	5	1	3	6	1	2	1	14	14	2	9	4	13	12	0	7	8	8	5	0	4	1	4	4	0	12	5	4	4	5	3	1	4	3	5	4	8	6	7	5	9	0	2	7	7	2	4	3	7	1	1	14	0	10	6	2	4	4	12	4	0	11	5	4	5	3	3	5	6	2	5	24	1	5	9	3	17	4	11	4	9	0	4	2	2	15	9	4	5	3	4	1	6	3	2	8	3	7	13	0	14	0	2	3	8	15	9	4	2	10	8	33	5	3	0	23	9	10	3	2	4	16	5	7	6	3	0	9	4	0	11	10	16	4	6	5	0	3	10	14	17	4	8	3	8	14	12	16	4	1	18	3	3	4	3	3	6	4	10	1	6	7	5	1	8	4	3	4	5	0	4	9	3	12	2	24	14	21	4	5	8	5	0	0	3	0	0	4	7	3	6	6	2	1	8	5	7	5	3	5	9	2	2	4	5	7	14	5	1	3	3	10	8	1	4	6	4	10	0	6	1	3	6	8	11	13	5	8	4	2	5	1	8	7	3	4	2	3	1	9	5	2	4	4	1	2	8	0	5	9	5	4	5	4	5	17	1	7	7	1	3	2	2	8	0	13	4	9	0	14	10	9	10	2	2	10	21	5	3	7	1	21	15	5	0	2	25	2	19	18	5	1	8	6	6	6	4	2	2	7	6	1	21	17	0	15	8	9	1	1	3	6	5	2	3	2	4	5	6	2	6	11	0	1	5	3	1	7	8	17	10	0	2	1	0	4	11	11	5	1	5	3	1	0	0	3	1	2	14	2	6	7	0	3	6	5	0	1	7	0	12	1	4	0	3	0	12	3	6	7	2	14	3	1	0	3	11	0	5	0	1	4	35	10	3	16	11	10	2	2	10	7	0	10	0	6	10	5	2	2	9	2	8	3	13	5	6	13	1	10	2	3	7	4	4	8	5	4	0	16	1	15	3	1	2	11	9	15	1	6	15	3	13	2	6	3	0	4	5	6	16	4	3	4	4	1	19	6	3	3	6	6	8	6	7	11	2	5	9	12	12	5	6	12	1	0	6	7	1	2	10	11	15	5	3	8	8	9	4	5	4	0	1	5	4	14	6	9	6	4	0	3	0	3	10	3	0	2	5	7	1	6	16	13	1	10	5	9	0	6	6	13	4	1	3	0	14	18	2	0	8	3	5	4	9	10	7	4	16	4	7	1	17	11	3	1	0	3	0	29	3	6	9	1	6	20	2	11	5	6	10	17	0	3	5	2	0	8	20	1	7	2	18	4	4	6	0	9	7	1	7	4	6	16	5	11	5	1	11	21	2	5	11	21	5	0	3	3	0	6	4	13	6	3	2	6	4	3	9	2	11	6	1	4	4	3	16	4	5	10	9	7	2	8	2	7	6	8	7	4	3	0	0	6	26	4	2	5	16	2	0	14	3	5	7	4	1	1	3	6	2	3	7	1	7	9	12	9	0	5	0	7	6	10	0	10	2	8	6	13	5	5	0	4	3	1	4	2	2	8	7	19	4	0	3	5	0	1	2	1	5	17	10	12	7	6	1	1	6	14	5	13	13	11	7	5	7	3	7	1	0	15	6	6	9	6	3	8	0	0	10	7	21	5	6	8	5	6	4	24	5	2	14	5	0	9	4	0	7	2	21	1	3	18	2	11	12	10	22	12	2	2	29	7	10	6	10	4	7	2	0	5	10	2	1	6	8	1	3	1	3	0	2	2	6	19	2	16	0	0	1	8	1	4	6	3	5	4	1	1	4	20	3	6	1	10	8	11	1	3	1	7	17	0	5	1	3	1	0	0	6	11	8	11	7	5	10	1	4	17	9	29	2	3	3	2	21	5	8	2	2	5	2	8	3	1	16	2	6	7	4	17	0	6	9	2	44	6	8	5	18	3	1	8	3	3	5	0	3	16	7	11	9	5	18	10	6	14	12	14	6	3	1	5	1	4	3	10	2	4	5	5	8	5	4	21	5	7	13	3	8	6	16	10	7	11	0	8	8	5	1	2	3	1	5	4	22	0	7	4	4	8	9	13	1	0	14	9	0	9	7	7	2	3	6	20	3	5	13	5	0	11	0	5	9	5	11	4	3	1	11	16	7	5	3	8	3	4	9	7	5	4	1	6	6	5	13	1	11	6	4	1	7	10	3	2	9	2	6	1	3	15	10	4	5	10	6	13	3	13	14	5	2	4	9	11	16	4	8	0	13	11	6	3	9	2	3	0	6	11	5	6	12	6	4	14	2	13	1	2	0	10	3	14	9	5	8	9	0	0	6	2	14	25	11	7	0	4	6	3	2	8	2	2	4	9	0	5	7	1	8	10	3	13	6	1	8	21	4	17	6	14	20	4	7	6	1	6	6	2	1	3	5	0	4	6	6	5	10	10	10	6	3	3	4	3	0	0	7	1	8	1	0	8	0	8	5	12	3	13	5	2	7	0	13	2	4	9	8	1	9	0	0	7	3	9	2	4	1	1	0	13	5	3	15	6	9	2	1	4	9	4	2	10	1	3	0	3	5	1	5	0	3	9	5	8	0	10	3	9	5	4	0	3	1	3	2	16	5	5	3	5	9	0	5	3	14	4	0	1	10	13	7	28	11	2	5	1	4	4	14	1	13	21	15	8	3	0	3	2	0	7	0	0	6	11	2	3	10	1	1	0	11	15	0	8	4	3	4	3	5	23	5	1	3	2	9	1	13	6	13	5	5	2	7	4	7	6	2	11	0	8	7	6	4	4	14	7	4	0	23	3	10	13	7	2	2	0	3	1	5	1	2	0	5	2	3	1	1	1	4	7	5	17	1	0	5	3	0	5	1	7	8	7	0	10	6	11	12	4	3	14	4	2	1	1	4	5	5	3	4	6	15	4	0	8	3	9	10	0	4	2	3	7	13	9	1	3	3	1	3	3	5	12	0	2	8	2	27	9	3	0	2	3	29	2	6	24	8	4	6	7	8	3	2	11	9	8	8	9	14	17	1	20	10	5	3	2	4	21	0	11	12	4	17	1	3	4	0	7	5	4	4	7	2	10	14	15	1	5	1	13	6	3	3	9	8	2	5	3	7	7	10	3	1	14	10	24	1	2	0	1	10	2	2	7	2	1	16	7	0	9	3	7	31	6	8	3	7	3	13	4	6	3	14	9	5	5	6	6	4	4	10	8	12	1	5	8	9	0	11	3	5	3	1	5	0	8	7	6	5	28	4	0	15	4	7	6	6	4	15	2	8	2	10	0	3	9	20	1	2	1	14	5	1	6	6	5	6	4	6	5	1	10	4	5	5	5	9	3	0	3	4	8	4	3	5	4	3	11	9	1	9	19	2	0	6	1	1	5	7	8	4	4	5	8	4	8	14	0	1	4	14	7	1	0	7	6	6	12	2	1	0	9	6	7	1	14	0	3	6	4	11	21	1	9	6	0	5	11	20	1	5	6	10	1	2	10	3	6	0	6	4	1	2	14	3	7	8	2	9	3	3	14	4	6	3	3	2	2	19	4	1	8	6	6	6	8	2	3	3	14	14	6	0	2	2	1	6	1	30	13	12	2	3	6	1	1	5	3	3	2	0	5	4	9	2	3	2	6	14	3	6	1	4	8	4	2	9	8	5	3	9	22	9	2	6	7	2	1	0	7	19	47	5	0	3	7	2	10	1	3	0	3	6	15	2	6	3	0	10	3	6	12	13	24	7	7	6	0	6	25	25	6	1	0	7	3	0	5	1	11	13	3	3	16	9	2	4	12	4	13	2	7	8	10	12	3	7	7	3	4	5	6	7	5	9	7	3	3	2	7	8	5	0	11	0	5	0	4	0	1	7	1	1	3	3	10	16	0	8	4	3	6	10	5	6	13	0	2	4	5	3	4	1	9	5	7	9	5	2	7	6	1	4	10	1	5	9	1	9	2	10	11	1	0	7	2	4	12	5	5	6	5	6	3	1	0	5	7	11	14	8	12	6	5	5	5	6	9	1	2	4	4	5	6	1	8	3	6	0	6	3	3	0	1	16	3	4	2	6	4	8	28	12	4	1	7	4	6	10	7	1	4	2	0	3	13	6	7	4	0	2	0	1	5	38	6	6	6	5	8	4	4	2	3	3	6	1	1	12	4	11	2	10	29	4	5	7	8	9	13	7	4	12	7	30	5	4	4	4	2	19	2	2	4	4	5	1	0	8	15	13	3	7	4	2	5	2	7	1	3	1	1	0	9	0	4	2	0	2	0	14	8	1	5	7	1	6	8	6	2	0	3	4	14	3	9	15	5	12	10	5	9	2	7	0	6	2	9	4	5	6	6	7	0	11	0
N0.HOG0000647	0	0	1	0	2	2	6	1	1	2	1	0	0	0	1	2	3	0	3	0	0	3	1	5	0	1	2	0	1	4	0	0	1	2	0	0	5	2	0	0	1	2	0	1	0	0	1	2	5	3	1	0	5	1	0	1	1	3	1	4	3	0	1	2	1	1	4	0	6	0	3	0	1	4	0	0	0	1	1	5	2	1	3	4	0	3	1	0	0	3	0	1	0	0	0	1	2	1	3	0	0	0	2	1	1	1	3	1	0	2	1	0	0	2	0	1	0	2	3	0	2	0	1	5	4	3	1	0	1	2	0	1	4	0	2	0	3	3	0	0	1	2	2	0	0	0	2	3	3	1	3	1	1	0	2	1	2	1	3	0	0	2	2	5	0	1	0	1	3	5	0	1	0	4	2	3	0	0	1	3	1	2	0	0	0	1	0	0	1	1	1	2	0	3	0	0	1	2	3	0	2	3	2	0	0	1	1	1	1	0	1	0	5	0	0	2	2	1	2	0	0	2	2	0	0	3	3	1	1	3	2	4	8	1	1	2	0	3	2	0	1	2	10	0	2	1	3	2	1	1	0	3	4	1	0	3	0	0	0	5	6	1	0	1	1	0	2	1	0	0	2	1	1	3	2	7	2	2	0	2	1	0	0	2	2	0	0	1	0	1	0	1	0	1	0	1	0	8	1	0	1	0	9	8	1	4	2	2	5	0	0	2	0	1	2	1	0	1	5	1	1	0	0	1	1	2	1	0	0	1	5	2	0	0	1	2	2	0	0	1	0	0	1	1	3	1	0	3	1	0	0	1	0	0	0	1	1	2	0	0	1	1	1	0	2	6	2	1	2	0	2	0	0	1	0	2	4	1	0	3	1	2	0	1	0	0	1	3	1	0	2	8	0	3	2	0	0	0	0	1	3	0	1	0	2	0	0	1	0	0	0	1	1	4	1	2	1	1	0	0	5	0	0	0	2	1	1	0	3	0	0	0	4	1	0	1	1	1	2	0	3	0	1	1	0	5	0	2	4	1	0	0	3	2	0	0	1	2	1	2	0	4	6	2	1	2	1	4	1	1	1	1	4	0	0	1	0	5	1	5	1	3	0	2	2	0	0	3	3	2	6	1	2	4	0	1	0	3	4	1	4	0	3	1	4	1	2	0	2	2	1	1	2	1	5	1	0	2	0	2	0	5	2	3	2	0	0	5	0	2	0	1	0	1	1	0	1	4	1	1	2	2	1	1	2	0	0	0	1	2	0	3	1	1	1	1	0	1	0	2	3	2	2	0	1	1	2	3	3	0	2	0	0	0	0	3	1	4	0	2	2	3	4	3	0	5	1	4	2	3	0	0	0	1	2	1	3	2	2	2	0	2	3	1	3	2	2	1	0	0	0	3	0	4	0	0	0	0	4	0	3	1	2	0	1	2	0	0	0	2	0	0	3	3	0	2	0	2	1	2	0	0	1	0	4	1	1	5	1	0	1	0	2	1	2	0	0	1	0	0	2	0	0	1	1	1	2	1	3	2	0	0	0	0	7	1	0	2	0	1	1	4	1	1	3	0	0	2	2	2	3	0	0	1	1	0	1	1	1	3	0	1	4	0	0	1	0	1	0	4	0	1	2	2	2	5	0	3	0	4	1	1	1	0	7	1	2	3	2	1	1	8	0	6	0	0	0	1	4	2	3	0	1	3	1	2	2	1	4	2	2	1	4	2	3	0	2	4	0	1	1	1	3	0	0	0	1	1	3	0	2	0	1	3	2	0	2	0	0	3	0	0	4	0	0	1	1	0	1	0	2	3	1	1	0	0	0	0	0	0	0	6	1	2	4	0	4	3	0	1	0	0	0	0	1	2	0	0	1	0	0	1	1	0	0	0	1	4	1	3	1	0	3	2	0	1	0	3	6	2	1	4	7	3	1	0	1	2	2	4	1	0	0	0	3	0	0	2	1	1	3	2	0	0	2	2	1	4	0	1	1	0	1	0	0	3	5	0	2	5	0	0	0	0	1	0	3	5	2	8	0	1	1	2	0	0	4	1	0	2	2	3	10	2	0	1	1	2	4	0	0	2	1	6	0	1	0	0	2	2	3	3	0	0	0	2	0	5	0	0	0	0	2	0	2	0	1	1	1	0	1	2	5	3	0	4	4	2	5	1	0	1	0	0	1	0	0	0	1	1	0	2	0	0	1	0	1	1	6	0	0	1	1	6	1	2	3	2	0	1	4	1	1	0	3	5	1	1	0	2	1	1	3	3	0	1	2	0	1	4	4	1	4	0	2	0	1	4	2	3	0	0	5	2	1	4	4	1	0	0	1	4	1	2	3	2	0	1	0	2	1	0	2	8	3	2	3	0	1	0	5	1	2	0	0	0	3	0	3	2	0	0	0	1	2	1	0	0	1	2	0	0	5	0	1	3	5	1	0	0	0	0	1	3	3	1	0	2	3	0	3	3	3	1	0	1	2	3	0	0	2	0	1	1	2	0	5	2	1	0	0	4	0	0	1	0	0	4	0	1	8	2	4	1	0	1	2	0	2	0	0	0	1	2	1	0	2	1	1	2	1	0	1	0	0	1	0	0	2	1	0	0	0	0	0	0	0	0	1	1	1	3	0	1	2	2	2	1	0	1	1	0	0	1	2	1	1	5	2	0	1	0	3	2	1	1	3	0	0	1	0	1	0	0	5	0	4	0	1	1	2	1	2	1	1	0	0	2	5	1	1	2	0	3	0	5	5	1	0	0	3	3	5	1	1	0	0	0	1	2	0	1	3	2	0	1	1	2	0	0	2	4	0	1	3	1	0	1	8	4	0	0	2	1	1	5	5	1	0	2	0	3	4	1	0	0	1	0	1	5	2	1	0	1	0	2	0	6	0	0	0	5	0	2	2	3	1	0	0	4	3	0	1	0	0	0	0	0	1	1	3	2	2	3	1	2	2	1	1	3	5	7	1	0	1	1	1	0	0	0	1	5	0	0	1	0	4	1	3	1	1	0	0	0	2	2	2	2	1	1	1	0	4	2	1	2	3	3	2	1	5	0	5	1	1	0	2	1	0	1	1	0	3	0	1	2	1	1	0	3	0	1	1	0	0	1	0	1	1	0	0	2	4	0	2	0	0	1	1	5	1	1	1	1	0	2	0	0	2	0	4	2	0	1	1	1	2	0	2	0	5	3	0	0	4	0	1	3	1	3	2	3	3	2	2	3	1	1	0	0	1	0	4	1	0	0	1	2	1	2	1	9	2	0	2	0	0	5	2	10	0	0	0	4	1	1	0	0	1	4	1	1	2	1	1	2	1	1	0	1	0	1	4	1	0	8	1	6	3	0	0	2	0	4	0	0	1	0	1	0	1	3	4	0	7	2	1	0	2	3	2	4	1	2	0	3	0	1	4	4	5	1	2	2	1	0	1	1	0	1	1	0	1	0	2	1	0	0	4	0	1	0	0	0	1	2	4	0	0	1	0	0	0	1	2	1	2	3	0	0	1	3	2	0	1	0	0	0	2	1	0	1	1	1	1	1	0	2	0	1	3	1	2	7	3	3	5	0	0	0	0	0	2	4	0	0	0	1	2	0	2	2	1	1	0	0	1	3	0	1	4	3	2	2	2	0	1	0	1	0	0	0	2	0	4	3	1	3	0	4	0	2	3	3	0	0	0	1	0	1	1	4	0	1	0	1	0	4	2	1	0	0	0	2	2	1	0	0	0	6	1	0	1	4	0	1	2	1	0	0	2	2	3	0	0	1	2	1	3	0	2	0	7	2	1	1	0	4	0	1	0	1	2	1	2	0	1	2	0	0	1	4	5	0	1	0	0	0	1	5	3	0	0	1	1	0	4	1	3	3	0	3	0	2	1	2	2	0	2	1	0	1	0	0	3	2	0	4	2	0	5	1	3	0	2	0	0	0	0	1	1	2	1	0	1	2	1	1	1	4	3	1	0	1	2	1	0	1	1	0	1	0	0	6	0	1	0	0	3	1	1	0	1	0	1	1	3	2	4	0	2	1	1	2	0	0	0	4	1	2	1	0	1	1	6	2	1	2	4	1	0	2	2	2	3	0	2	1	2	5	0	5	0	1	0	2	1	0	0	1	3	1	1	0	1	2	0	2	2	0	3	3	2	1	0	1	1	1	3	3	2	1	2	3	2	2	2	1	0	0	0	4	3	2	0	11	7	0	2	0	2	4	2	2	2	0	0	1	1	2	1	0	0	0	3	0	1	3	2	1	2	1	2	0	3	3	4	4	3	1	1	1	1	2	0	1	0	1	1	2	1	1	1	2	0	1	1	0	1	1	0	2	1	0	0	1	2	3	0	4	0	1	1	0	0	0	0	3	0	0	0	0	0	1	0	1	0	0	2	2	1	4	5	2	0	0	3	3	1	0	6	1	0	0	1	1	1	0	0	4	1	1	0	0	0	2	1	1	10	2	2	0	0	4	4	4	1	0	1	1	1	1	1	1	0	2	2	2	3	1	6	2	2	0	0	1	2	1	0	1	2	3	0	1	1	0	0	1	2	1	0	0	1	0	0	2	1	0	3	0	1	6	2	1	1	1	1	2	0	1	0	1	0	0	2	2	0	2	7	2	0	1	0	2	1	1	1	1	1	0	2	1	7	2	1	0	0	2	1	0	2	1	0	0	1	2	3	3	1	2	1	1	0	1	0	0	0	0	1	3	0	1	1	2	2	4	2	3	0	2	0	0	1	0	2	1	2	3	0	3	2	0	0	3	1	1	0	0	1	1	2	0	7	0	0	2	0	0	3	1	0	0	1	0	0	2	0	3	0	1	3	2	1	1	0	1	3	2	0	0	0	1	0	0	0	3	3	0	0	0	0	3	3	2	2	1	2	1	0	1	2	6	1	0	0	0	1	4	3	2	0	2	1	3	0	1	0	2	1	2	0	2	4	0	0	0	0	1	1	0	1	0	1	2	0	1	1	3	2	3	4	4	1	0	0	0	1	3	1	1	0	3	0	2	1	0	1	0	4	1	0	2	7	0	1	0	1	3	1	6	0	0	2	1	0	1	0	0	2	1	1	1	1	3	1	2	5	3	1	6	1	2	0	1	2	2	0	1	4	2	1	0	0	2	0	1	3	2	2	6	2	1	3	1	0	1	3	1	3	2	2	0	3	2	3	1	2	1	2	0	0	2	2	1	1	2	2	2	2	1	0	1	3	2	3	2	1	2	1	1	1	0	0	6	2	5	9	2	2	0	0	0	3	2	1	0	4	3	2	1	3	0	2	1	2	3	2	1	0	2	1	0	1	2	1	0	1	0	1	1	1	1	0	1	7	1	3	1	0	1	0	0	0	6	1	3	1	2	2	1	2	1	0	0	1	0	1	2	0	2	0	3	1	0	2	2	0	6	0	1	1	0	2	2	1	2	0	1	5	1	4	4	1	4	0	0	3	0	3	0	3	0	2	1	0	0	3	5	5	1	3	4	2	2	1	0	2	2	3	1	0	0	1	1	0	1	1	0	0	0	1	1	1	1	0	0	7	4	1	0	0	0	1	0	0	3	9	2	5	0	1	1	1	0	0	2	3	0	0	2	2	1	1	3	0	2	0	0	2	1	3	0	2	1	2	0	2	3	3	5	0	0	2	0	3	1	4	6	1	7	0	0	3	0	7	1	0	1	2	0	0	1	9	0	5	1	0	0	1	4	0	0	2	0	1	1	2	0	2	0	0	1	0	5	0	5	4	0	2	0	4	0	0	1	3	0	1	2	1	9	0	1	3	4	0	1	0	1	1	1	0	0	1	2	0	2	1	4	6	1	2	0	1	0	0	0	3	0	2	0	0	2	1	3	2	1	0	2	0	0	0	0	2	0	2	0	0	3	2	1	0	0	1	1	3	1	5	0	3	3	1	0	1	1	1	1	3	1	1	3	1	1	1	6	0	0	0	0	1	0	1	0	0	3	2	1	4	2	6	3	3	1	2	1	0	2	4	1	0	0	2	0	1	0	2	0	3	4	4	2	1	1	0	0	2	1	4	0	0	1	0	1	7	2	1	0	0	2	0	1	2	0	6	3	2	5	1	1	0	0	2	2	0	3	8	0	2	0	0	0	0	5	0	3	0	3	0	2	0	4	0	1	1	0	0	0	2	5	1	2	4	0	1	1	3	4	3	0	1	0	1	0	0	0	1	2	0	0	1	3	1	1	3	2	2	0	1	3	0	4	0	0	0	3	0	1	0	1	2	0	3	4	1	0	2	1	0	1	0	0	2	0	1	0	0	0	0	0	0	0	0	1	4	0	0	0	0	1	1	2	0	0	3	1	0	0	0	3	1	0	0	6	2	3	2	0	1	1	0	2	0	2	1	1	7	1	1	0	1	1	2	0	0	0	3	0	0	3	6	3	0	2	0	0	0	1	1	5	1	0	0	0	0	0	0	1	1	0	4	0	2	2	2	3	3	2	1	0	2	0	4	8	6	1	3	0	0	4	0	0	1	0	0	1	1	1	3	2	2	0	0	0	3	1	0	0	2	0	1	2	0	1	0	0	2	5	1	3	2	3	0	3	0	1	2	2	0	1	3	1	1	0	3	0	0	0	0	0	0	0	1	0	0	1	1	0	1	1	0	0	1	0	4	7	0	1	2	0	4	2	5	2	2	1	4	0	2	1	7	3	2	2	4	1	0	0	5	0	1	0	2	2	1	1	4	1	2	0	3	8	2	2	2	1	1	0	3	3	0	2	0	2	3	2	2	1	3	2	2	1	2	0	1	3	0	0	0	0	0	2	0	1	3	2	2	0	1	1	2	1	1	1	0	2	1	2	2	0	0	0	0	0	0	2	0	1	1	1	9	4	0	0	3	0	2	0	2	0	0	0	1	0	0	0	0	0	1	3	0	1	2	1	1	2	0	0	6	1	1	0	1	0	0	0	1	2	1	7	0	0	0	0	0	3	0	0	1	0	5	0	2	0	0	5	0	4	0	0	0	0	0	0	3	0	0	5	0	1	1	1	2	3	1	0	2	1	1	0	0	0	2	1	0	2	0	0	1	2	0	0	8	1	1	1	1	0	1	4	4	0	1	6	2	0	1	0	1	0	1	0	1	1	0	0	5	3	2	1	1	2	1	3	1	4	1	0	1	1	2	0	4	4	1	4	0	0	4	4	1	1	2	4	1	2	0	0	1	7	0	0	1	0	0	2	2	0	0	0	6	1	6	0	1	1	0	1	1	0	2	2	0	3	0	1	1	2	0	1	1	2	2	1	3	1	2	5	3	2	0	5	2	5	0	5	0	2	0	1	0	0	6	0	2	2	2	4	1	0	0	1	1	2	1	1	0	4	6	0	0	1	5	1	1	1	0	1	0	1	1	0	4	0	0	0	2	1	0	4	1	5	0	1	0	0	0	3	1	0	0	2	2	1	0	2	2	3	0	0	3	1	1	2	7	1	0	0	3	0	0	0	0	4	0	1	0	1	1	0	0	0	2	1	0	1	0	3	0	4	1	3	0	0	1	2	0	0	0	2	5	0	0	1	2	0	0	2	2	4	0	0	5	3	3	2	1	0	2	0	0	0	0	0	1	0	0	1	1	0	3	0	1	6	2	2	2	0	0	0	1	0	3	0	1	1	0	0	1	7	0	1	0	0	2	0	1	0	1	0	1	5	5	1	3	0	1	2	1	0	2	0	0	0	0	3	1	2	1	2	1	0	1	0	0	0	1	1	0	4	3	3	0	0	0	0	1	0	3	1	0	1	0	1	1	1	0	2	1	0	1	2	3	0	1	0	2	1	0	2	1	2	0	1	4	1	1	1	2	0	2	1	0	2	3	0	5	0	0	1	0	0	1	1	3	0	1	2	0	0	0	0	4	6	0	1	3	6	5	1	1	2	2	0	1	1	1	3	1	1	0	2	0	4	0	0	5	0	1	0	0	2	1	1	3	0	0	1	0	0	2	0	0	0	1	0	2	0	4	0	2	1	1	5	1	1	3	6	0	1	6	3	0	5	1	2	0	2	2	2	0	0	0	0	4	0	2	1	2	2	0	1	0	2	2	1	1	1	0	1	0	1	1	0	2	7	1	1	1	1	0	3	0	0	1	2	5	0	2	2	1	2	1	1	3	0	1	0	0	1	3	3	0	0	0	0	5	3	2	2	4	1	1	2	1	2	7	1	0	0	0	3	1	2	2	0	2	4	1	2	3	0	3	0	1	3	1	0	4	0	7	0	0	1	2	1	2	1	2	1	3	1	4	0	1	1	4	1	0	3	4	1	2	2	0	0	0	0	0	1	1	4	0	1	2	2	1	1	1	0	0	1	1	3	3	3	1	2	0	3	1	1	2	0	2	2	0	0	1	1	1	2	0	0	2	1	1	1	0	1	0	0	2	1	0	4	0	0	1	0	1	1	1	3	2	1	4	2	6	1	0	1	0	3	0	1	2	0	0	1	2	2	6	0	0	0	4	8	1	1	0	4	0	0	2	3	1	4	1	0	0	1	1	1	2	1	0	3	4	0	1	4	5	0	2	5	1	0	2	1	0	0	0	2	1	1	3	1	1	0	1	0	4	0	3	3	3	0	0	1	0	1	0	0	3	3	2	0	0	1	0	0	0	3	2	4	9	1	0	0	2	1	0	2	3	0	3	4	5	0	0	2	2	3	1	0	0	2	0	0	1	2	0	4	0	1	4	0	2	3	1	1	1	0	2	2	1	1	1	0	0	1	2	0	1	0	0	0	1	4	0	2	0	0	1	2	2	1	2	0	0	0	1	1	6	2	2	2	0	0	0	1	0	0	0	0	0	0	4	1	5	3	0	6	2	0	8	0	3	1	0	0	0	1	1	1	2	1	0	0	0	1	2	2	1	0	1	2	1	0	1	0	1	0	2	0	2	0	1	0	1	0	0	1	3	3	2	0	0	0	2	0	0	0	2	0	5	2	2	0	4	6	2	5	0	0	0	1	5	0	0	0	0	6	2	0	0	1	0	0	0	1	4	0	0	0	1	3	0	4	0	8	0	1	6	0	2	1	4	0	4	4	1	4	0	12	1	0	1	0	2	1	2	0	4	5	0	0	4	1	1	1	1	7	3	2	1	1	0	0	1	0	0	4	0	0	2	2	0	1	1	0	1	1	1	1	2	7	2	3	0	3	0	0	1	0	0	0	1	2	1	2	1	1	1	0	1	4	0	1	1	2	1	4	0	1	3	0	2	0	0	2	1	4	1	1	1	1	1	2	1	9	3	4	3	1	2	0	2	0	5	0	2	2	1	0	0	0	1	0	0	6	5	0	1	8	1	1	0	4	4	6	0	0	1	0	2	0	1	3	2	0	0	3	3	2	2	1	0	5	0	0	0	2	4	5	1	4	2	1	0	3	0	0	2	2	0	4	2	1	2	0	0	1	2	1	1	0	1	2	3	1	1	1	1	4	1	3	4	2	0	0	4	0	5	2	0	0	0	2	1	0	3	2	1	0	0	6	1	4	0	1	3	3	1	1	4	0	3	3	1	1	0	0	2	0	1	3	1	0	0	0	0	1	3	0	3	5	6	0	0	3	2	2	0	0	5	0	1	2	1	1	1	1	1	4	0	0	3	4	2	0	2	2	1	1	0	0	0	2	1	2	1	2	0	1	0	3	0	1	1	2	0	1	1	1	1	2	5	2	1	3	2	2	2	0	0	0	0	8	0	0	1	2	2	1	3	3	4	0	0	0	0	1	1	0	4	1	4	2	4	5	0	3	0	1	0	5	1	2	0	2	0	3	3	1	1	1	2	0	0	1	1	0	1	2	1	1	0	0	0	4	2	0	1	1	1	0	3	2	1	1	3	0	5	2	3	1	1	0	4	1	0	3	1	1	3	1	2	3	0	5	1	8	0	0	0	4	4	0	0	2	0	2	0	1	0	1	1	2	0	1	5	3	0	0	1	1	0	1	2	2	0	0	0	1	0	0	1	4	0	2	5	1	0	0	2	0	0	4	3	1	0	3	1	1	1	4	0	0	0	5	0	0	0	0	2	0	1	3	1	0	2	0	0	0	0	0	3	2	0	2	0	1	2	0	2	0	3	2	0	1	2	0	0	3	0	0	0	0	3	1	1	0	0	0	1	1	0	0	1	1	4	0	5	0	3	8	2	3	1	0	2	2	0	0	1	1	6	0	1	0	2	0	3	2	1	1	0	1	0	2	2	2	1	0	2	0	0	5	1	3	0	2	2	2	0	4	0	0	0	3	3	1	0	0	1	6	0	2	0	1	1	1	3	0	2	0	3	2	2	5	1	1	1	1	2	2	1	0	0	0	3	1	2	0	2	4	0	2	1	0	0	2	1	4	3	1	0	0	0	1	0	0	1	0	6	0	2	9	1	0	0	0	1	2	1	0	1	0	0	0	4	0	0	0	0	8	4	2	2	2	2	1	0	0	0	3	5	1	0	1	0	0	0	0	3	1	0	0	1	0	1	0	0	0	2	1	2	1	0	0	3	1	0	1	1	1	1	2	2	2	1	0	2	0	4	1	0	7	0	0	2	3	1	0	3	1	0	0	0	2	2	1	4	0	0	3	5	2	0	4	2	0	1	1	1	1	1	0	0	1	0	0	3	0	1	0	0	0	5	1	0	6	1	0	6	1	2	0	3	7	1	5	1	0	2	2	0	1	0	0	0	2	0	6	2	3	0	2	2	2	2	3	0	0	0	0	2	3	1	3	0	1	2	5	0	1	1	0	1	0	3	1	1	0	3	0	0	3	0	1	0	1	5	3	0	2	0	1	2	0	0	0	1	3	0	2	3	0	1	2	0	0	1	1	1	0	1	1	1	0	3	3	0	0	0	2	6	1	0	7	0	0	0	2	1	1	0	1	1	4	0	2	0	0	1	0	0	0	4	1	0	4	3	1	4	1	1	0	6	4	1	0	0	0	5	0	2	1	4	10	0	3	4	2	0	0	3	2	3	6	0	0	2	4	0	1	2	3	1	1	0	1	3	5	0	0	0	0	2	1	4	1	5	0	0	0	5	0	0	0	1	1	0	1	2	2	1	5	2	0	1	0	2	0	2	2	0	2	0	0	4	0	2	1	1	0	0	0	4	0	1	1	2	0	3	4	0	2	0	0	1	0	1	0	1	1	3	0	5	0	1	2	3	0	3	2	6	0	2	1	1	0	3	0	0	2	0	0	2	0	2	0	0	0	1	0	0	1	0	1	3	1	1	2	2	4	1	1	3	0	1	2	2	5	1	2	0	5	1	0	1	2	3	4	0	2	0	0	4	1	0	3	0	2	1	3	3	1	3	1	0	6	0	0	3	3	4	1	1	1	0	1	0	1	0	0	0	2	0	1	4	3	0	4	1	2	0	2	0	1	1	3	0	1	0	0	0	0	0	1	3	1	1	3	2	3	1	1	0	1	3	1	1	1	1	0	0	1	0	1	0	0	3	5	3	1	5	3	3	0	2	2	0	3	0	2	0	0	1	3	0	1	2	2	2	0	0	1	1	0	6	0	0	2	2	3	2	3	2	3	1	1	0	0	0	1	1	1	1	0	3	0	1	0	2	0	2	2	2	1	1	0	2	1	2	1	1	0	1	0	4	4	0	4	4	2	3	2	0	2	1	0	2	0	3	3	2	6	4	0	2	1	2	0	0	4	0	3	2	1	1	0	1	3	1	1	4	3	0	7	0	1	0	4	0	2	0	1	1	2	1	1	2	3	0	4	4	0	1	7	0	0	2	0	0	0	1	3	1	1	0	1	0	2	1	1	1	1	0	2	1	1	1	0	5	2	1	0	1	0	0	0	0	1	2	4	0	1	3	0	6	5	1	0	3	1	5	1	0	1	3	1	2	1	0	1	1	3	2	0	2	0	0	0	0	1	0	2	0	1	1	0	1	0	1	1	1	5	3	0	5	3	0	0	4	2	1	1	1	0	1	0	2	1	0	0	6	0	0	0	0	2	3	2	0	0	0	3	1	1	1	0	3	1	1	0	4	1	0	1	1	1	1	3	9	0	3	1	1	2	1	2	3	1	3	1	6	4	0	0	0	2	0	1	0	0	2	2	2	0	0	0	1	1	1	0	1	6	0	1	0	0	1	0	0	0	1	1	1	3	0	1	0	5	0	2	2	1	0	2	0	0	8	0	1	2	2	10	2	0	4	0	0	2	2	1	0	0	1	3	0	2	4	0	1	0	2	1	0	2	0	1	5	4	0	0	0	1	2	0	2	0	2	0	2	1	3	2	1	0	4	3	0	1	1	3	0	0	0	2	2	3	8	1	4	1	0	2	0	4	0	1	5	2	1	4	0	3	0	0	3	0	2	2	2	0	3	2	1	0	0	1	5	0	0	0	3	0	3	2	1	1	1	0	1	2	0	2	1	1	1	0	0	1	1	3	1	0	3	3	2	1	2	2	2	0	1	1	0	1	0	2	2	1	2	1	0	1	4	0	1	0	0	2	0	1	1	0	4	0	1	2	0	0	2	0	0	0	0	0	3	1	2	0	1	2	0	6	0	0	5	0	1	1	0	3	1	1	0	2	0	2	0	2	1	0	0	0	0	4	0	0	1	8	2	0	0	2	0	1	1	2	4	0	1	1	0	5	0	2	0	1	2	3	0	4	3	4	1	0	1	1	0	0	2	2	5	0	3	0	2	0	2	2	1	1	1	0	0	0	1	0	2	3	0	0	3	1	0	1	0	1	1	0	0	3	3	0	4	0	3	4	1	1	3	1	2	6	0	0	2	2	1	1	4	7	4	0	2	0	0	0	1	0	2	0	1	0	0	0	6	1	0	2	0	3	1	4	1	2	1	3	0	1	2	1	8	1	0	2	2	2	4	6	1	4	0	2	0	1	1	0	1	0	3	1	4	3	0	0	2	3	0	0	2	1	0	0	1	4	0	4	0	3	0	0	0	3	0	0	0	3	1	3	4	0	0	1	0	4	1	0	4	1	0	0	1	0	1	0	1	2	1	2	3	2	6	0	4	2	0	2	4	0	0	2	0	0	0	0	0	1	5	0	3	0	0	0	0	0	1	2	0	1	0	2	0	3	6	2	1	1	2	0	3	0	2	0	0	2	1	2	1	0	2	6	1	1	2	1	1	2	0	3	0	0	2	0	1	0	1	1	0	1	1	0	0	1	1	1	1	1	4	3	3	1	0	0	0	4	1	2	2	0	0	1	1	0	3	1	2	2	0	2	2	0	1	2	0	5	1	2	1	0	1	2	7	3	1	1	0	0	4	1	0	2	5	2	3	3	1	1	1	12	1	1	1	3	5	2	1	1	3	1	0	1	1	0	0	5	4	2	5	3	0	0	1	1	0	3	0	0	0	4	1	0	0	0	0	3	3	3	1	0	1	2	3	1	1	2	4	4	1	0	0	1	1	0	2	0	0	1	2	1	2	1	3	0	1	2	6	2	2	1	3	0	2	0	0	2	2	1	2	0	2	0	3	2	1	3	2	0	0	0	1	0	1	0	1	4	0	1	5	0	5	1	1	4	0	0	3	3	3	0	4	2	1	1	2	3	1	2	0	0	1	0	1	4	3	1	1	0	3	1	0	1	1	0	0	2	0	1	2	1	0	2	0	1	2	0	2	1	0	5	1	1	0	1	2	0	1	1	0	0	0	4	0	0	1	3	0	0	1	0	0	1	2	2	1	0	4	2	3	1	0	0	0	0	0	0	1	1	1	2	0	1	1	2	1	1	0	1	0	1	0	0	0	0	3	3	0	2	0	2	2	1	0	0	0	1	2	0	2	1	0	1	1	0	2	3	1	0	0	2	4	2	0	1	1	1	2	1	2	6	1	1	1	1	2	0	1	1	1	1	1	2	1	0	1	0	7	0	1	0	1	0	1	2	1	4	1	0	0	2	0	0	4	2	1	2	0	1	1	1	1	1	1	0	1	1	0	2	2	3	2	1	4	2	0	2	2	0	2	2	1	0	1	0	2	3	1	0	2	0	0	3	2
N0.HOG0007064	0	0	0	1	0	0	0	1	0	0	1	1	0	0	1	0	0	0	0	0	0	2	3	0	1	2	2	0	1	1	1	1	2	1	0	0	2	1	1	1	0	0	0	2	1	1	2	1	2	2	1	0	1	0	3	0	1	0	1	1	1	2	1	1	0	1	1	0	0	0	3	2	0	0	0	1	0	1	0	0	0	0	2	0	1	0	0	1	1	5	0	1	0	2	0	0	1	0	2	2	2	0	2	0	1	0	0	3	0	1	0	0	0	1	2	0	1	1	2	0	0	3	0	0	0	1	0	1	1	1	0	1	0	0	1	0	2	2	1	0	0	1	1	5	1	0	1	2	2	0	1	0	0	0	2	2	1	0	2	2	0	0	1	0	1	1	0	2	2	1	0	0	0	0	0	2	0	1	0	2	0	1	0	0	1	4	0	0	1	2	1	0	0	1	1	1	1	0	1	0	3	0	0	1	0	1	2	1	2	1	1	1	0	0	0	1	1	0	1	0	1	1	1	0	1	2	1	2	2	0	2	1	1	0	0	2	0	2	1	1	1	1	1	1	0	1	0	1	0	1	0	2	1	2	0	2	0	0	0	0	2	2	0	1	1	0	3	1	1	1	0	2	0	1	2	0	0	2	1	0	2	1	0	0	0	1	0	0	0	0	0	3	2	1	0	0	0	1	0	1	1	0	1	2	2	2	1	0	1	1	3	0	0	0	0	0	2	0	2	2	0	0	0	1	1	1	0	1	0	1	3	2	1	0	4	0	1	2	0	0	0	2	0	0	0	1	2	0	0	0	0	0	1	1	0	6	0	2	0	1	2	1	1	0	1	2	0	0	0	0	1	0	0	2	1	0	0	0	0	0	0	4	0	3	0	0	0	1	1	0	1	1	1	0	0	0	0	1	0	1	2	0	1	1	0	0	1	4	0	0	2	0	1	0	3	0	1	1	0	0	0	0	0	2	2	0	1	1	0	0	0	0	0	0	0	2	1	0	2	0	1	0	1	1	0	3	0	0	0	1	2	0	1	2	1	1	0	1	0	0	1	2	1	0	1	1	1	0	4	1	2	0	0	2	0	0	4	1	0	0	1	3	0	3	1	1	0	0	1	1	1	1	1	1	0	0	0	0	4	0	2	0	0	0	4	0	1	0	0	1	0	0	0	2	1	0	0	1	1	2	0	2	0	4	1	0	1	2	0	0	1	3	1	0	2	2	1	1	0	0	0	0	0	2	1	1	0	0	1	0	0	4	1	1	0	0	0	0	0	1	1	1	0	0	1	1	1	2	2	0	1	0	0	1	0	0	2	1	1	1	2	0	3	2	1	1	1	0	5	3	1	1	2	0	0	1	0	2	1	2	0	0	2	1	0	0	1	2	0	1	1	2	0	2	0	0	0	1	0	2	0	0	0	1	1	1	0	0	1	0	0	2	0	1	0	1	2	1	0	0	0	1	2	0	6	2	2	3	2	0	0	2	1	1	3	1	0	1	1	1	3	0	0	2	1	0	1	1	0	0	1	0	0	1	2	1	1	1	0	0	2	5	3	2	2	0	0	2	1	1	0	0	0	0	1	2	2	0	2	2	0	0	2	2	4	0	1	1	0	0	0	1	0	0	2	0	1	1	0	1	1	3	0	0	1	3	0	3	2	1	2	3	0	0	0	0	1	1	1	1	1	2	1	5	0	0	0	0	2	0	2	2	2	0	2	1	0	1	1	2	0	0	1	0	3	0	0	2	1	1	1	2	1	0	2	0	1	0	0	1	2	2	1	1	0	0	0	1	1	2	1	0	1	0	0	2	2	0	2	0	0	1	1	0	1	0	2	1	0	0	2	1	0	0	0	1	0	0	1	0	1	2	1	0	0	0	0	2	0	2	1	0	1	0	1	1	0	2	0	3	1	0	2	1	3	0	0	1	0	0	1	0	1	0	2	0	1	1	1	2	1	1	5	0	0	1	2	0	3	0	1	0	2	0	3	3	0	0	0	3	1	0	0	0	0	3	1	0	0	0	1	2	0	2	0	1	1	0	1	1	0	0	1	0	0	1	0	1	2	0	0	1	1	1	1	2	2	0	0	2	1	5	0	1	0	1	3	3	1	2	0	0	0	0	1	0	1	0	6	1	0	2	3	0	0	1	2	1	0	0	0	1	0	1	0	0	0	1	1	0	0	0	0	1	0	0	2	0	1	0	0	1	2	5	1	0	1	0	0	0	2	0	1	0	2	0	0	3	0	1	0	2	2	2	3	0	4	0	1	0	3	2	1	1	0	0	0	2	0	2	1	0	1	1	1	2	0	4	0	0	1	1	0	1	0	1	1	2	0	0	0	0	1	0	1	1	0	2	0	0	0	0	1	0	0	0	2	1	1	0	0	0	0	1	1	1	2	4	0	3	0	0	3	0	0	0	0	5	0	1	2	1	1	0	1	0	0	3	2	0	0	2	1	0	2	2	1	1	1	2	0	1	0	0	1	0	1	2	1	0	2	0	1	0	0	0	0	2	1	0	0	0	0	0	2	1	3	1	0	0	0	0	0	0	0	0	1	0	1	0	0	0	3	0	0	2	0	0	0	0	1	3	0	1	1	1	2	0	0	0	2	0	2	0	1	2	1	1	2	1	0	2	1	2	1	3	0	2	1	0	1	3	0	1	0	0	5	2	0	0	0	0	0	0	0	0	0	0	0	0	0	1	0	1	1	0	0	2	0	0	0	0	0	0	0	0	0	2	0	1	0	2	2	1	2	0	0	0	1	0	4	2	0	1	0	2	1	0	0	0	1	2	0	1	1	1	1	1	1	1	1	0	4	0	1	2	0	1	2	4	0	0	3	3	0	1	0	0	0	2	0	2	0	0	1	0	1	1	0	1	0	3	0	0	3	1	0	2	2	2	1	1	1	0	0	1	1	2	2	0	0	1	2	0	1	0	2	1	1	0	1	2	0	2	4	1	0	1	1	1	2	1	0	1	0	0	4	1	2	3	3	0	0	1	1	0	2	2	1	1	0	0	2	2	0	2	0	1	2	0	0	0	3	1	1	1	4	0	0	2	2	4	1	0	1	1	1	0	0	3	0	0	2	2	0	0	0	2	0	2	1	1	1	1	2	2	0	1	2	3	3	0	2	1	2	2	0	0	4	1	1	0	0	1	1	2	0	1	0	0	2	0	0	0	0	0	1	1	0	0	1	0	0	3	0	0	4	0	1	0	0	0	2	0	3	0	0	1	1	2	1	1	1	2	0	0	2	1	0	2	1	0	0	1	4	1	0	0	2	1	1	0	1	0	0	0	0	2	1	0	0	2	5	0	2	2	0	2	2	0	1	1	0	0	2	0	1	1	1	2	2	0	0	0	1	1	0	2	2	2	0	0	2	0	0	1	0	2	2	1	1	1	1	0	1	0	1	0	0	1	1	0	0	0	2	2	0	1	1	3	0	1	0	1	0	0	1	1	2	1	0	0	0	0	1	0	1	1	0	0	0	1	1	0	1	0	0	0	2	0	1	2	1	0	0	2	0	2	0	1	2	1	0	1	1	1	0	2	0	0	0	1	1	1	0	2	1	1	2	0	0	0	1	0	1	0	0	3	1	1	2	1	1	0	0	1	0	0	2	0	0	1	2	0	0	1	1	0	1	0	1	1	0	3	0	0	3	2	1	0	0	0	0	0	3	1	2	1	1	2	0	0	0	1	0	0	2	1	0	1	0	0	1	0	0	1	1	1	0	1	0	3	0	0	1	0	2	0	1	0	1	2	0	0	0	3	0	0	0	2	0	1	0	3	1	1	3	0	0	1	0	3	3	3	1	1	2	0	1	3	0	1	0	1	3	2	1	1	0	4	0	1	0	1	2	1	1	0	0	2	2	0	0	0	3	1	1	0	3	0	0	1	0	0	0	0	0	1	0	5	1	2	2	0	2	2	1	0	1	1	2	0	0	1	0	1	1	0	1	0	1	0	0	0	0	0	1	0	1	3	1	0	1	0	0	1	3	0	0	0	0	1	0	1	1	0	0	1	1	1	1	0	1	0	0	0	2	2	3	0	0	1	1	1	1	0	1	1	1	0	1	5	0	1	1	0	3	0	1	0	0	0	1	1	1	1	0	2	2	0	2	1	2	0	2	1	0	1	0	1	0	0	1	0	0	0	3	0	2	1	0	1	2	0	1	0	2	0	2	1	3	1	1	2	1	1	0	1	0	2	0	1	0	0	0	2	0	1	2	1	0	0	2	2	4	1	4	0	2	2	2	0	0	1	0	0	1	0	3	0	0	1	1	0	4	0	1	1	1	0	0	1	0	0	0	3	0	0	0	1	2	1	1	0	1	0	0	2	1	1	1	2	1	3	0	1	0	1	2	2	3	0	1	2	2	0	0	4	0	0	3	0	0	0	1	1	1	0	0	0	0	0	1	0	1	0	1	0	1	0	2	0	0	1	0	0	0	0	1	1	1	0	1	1	1	1	2	1	2	1	1	1	1	0	0	0	1	3	0	0	0	2	0	1	1	0	0	2	0	0	2	1	1	1	0	2	0	0	0	1	1	2	1	1	1	0	0	0	0	1	1	0	0	0	1	2	1	2	1	2	0	2	1	3	0	1	2	1	0	0	0	1	2	3	0	0	0	2	3	0	2	1	0	1	1	0	1	1	2	0	0	0	1	0	0	0	2	0	0	1	0	0	1	2	0	2	3	1	3	0	0	1	0	0	0	1	0	2	2	2	2	0	0	0	3	2	0	3	2	1	1	2	1	2	1	1	0	0	0	0	0	0	4	0	0	2	0	2	1	1	1	0	0	3	0	0	0	2	3	0	2	2	3	1	1	2	8	0	0	1	2	1	2	1	0	2	1	0	1	0	0	1	0	0	0	0	0	2	0	0	0	1	1	1	1	0	2	0	0	1	0	1	1	0	0	1	1	0	1	1	1	1	0	0	0	4	0	2	2	1	0	2	0	0	0	3	2	1	0	0	2	0	0	2	1	3	0	4	1	3	3	1	1	0	1	0	0	2	0	2	2	1	1	1	2	1	1	0	0	2	1	0	1	0	0	1	1	3	1	1	2	0	0	0	1	1	0	1	3	2	2	1	0	1	0	1	2	3	1	1	0	3	0	1	1	2	0	0	3	2	1	1	0	1	0	1	0	2	0	1	1	1	1	1	1	2	0	2	1	1	0	1	1	0	0	0	3	1	1	1	0	0	3	2	1	2	0	1	3	0	2	0	0	0	2	0	3	0	0	0	1	0	2	1	2	2	0	0	0	1	1	0	2	0	3	4	1	5	1	0	1	1	0	1	3	0	3	1	1	1	1	0	0	4	0	1	0	2	2	2	0	1	0	1	0	0	0	0	0	3	0	0	0	0	2	0	0	1	0	0	2	1	0	1	0	1	0	0	0	1	2	0	3	4	2	2	0	0	0	0	0	0	1	0	2	2	1	2	0	1	1	2	1	4	1	0	1	2	2	0	1	0	0	5	0	3	2	0	1	1	0	0	0	0	2	1	1	3	0	0	2	1	1	0	0	3	3	1	0	0	3	0	0	1	1	0	2	3	1	2	0	1	3	1	0	0	3	2	1	2	2	1	0	2	1	1	3	2	0	0	1	1	0	0	4	0	0	2	2	0	0	1	1	4	2	1	0	2	1	0	0	0	2	1	0	1	0	0	1	0	0	3	3	1	2	2	1	1	2	0	1	0	0	3	1	6	0	0	1	1	0	0	1	0	0	0	1	1	2	3	1	0	4	3	1	1	0	2	1	0	0	0	1	2	0	0	1	1	3	0	1	0	2	0	0	2	0	0	0	0	3	1	1	3	2	0	0	4	0	0	0	0	1	0	0	0	0	2	0	1	2	0	0	1	1	1	5	0	0	1	0	0	1	2	0	0	0	1	1	0	0	1	0	1	0	0	3	0	1	0	1	1	1	0	1	0	2	3	2	3	3	0	0	0	0	1	2	1	1	0	0	1	1	0	1	1	1	0	0	2	0	0	0	1	1	2	3	0	0	0	1	0	4	0	0	2	0	1	0	1	0	0	1	2	3	3	0	0	0	0	0	1	2	1	1	0	1	0	0	2	1	2	1	1	1	0	0	0	0	4	2	1	1	0	0	1	1	0	0	4	1	0	1	0	0	1	4	2	0	0	4	1	1	1	1	1	0	0	0	0	0	1	5	0	1	1	1	1	0	1	2	1	1	6	0	1	0	3	0	1	1	2	1	0	0	0	0	0	1	0	0	1	1	1	0	0	0	1	1	0	0	0	0	0	0	0	0	0	0	0	1	0	1	2	2	0	0	1	1	2	0	1	0	2	2	1	1	1	0	1	1	0	3	0	0	0	0	1	1	3	1	1	0	1	3	1	1	1	1	1	0	3	1	0	2	0	2	0	1	0	1	0	0	0	0	1	2	0	1	0	0	2	0	1	0	0	1	0	0	0	1	1	1	0	0	0	0	2	0	2	0	1	2	1	1	0	0	0	1	1	1	1	3	3	0	1	3	0	0	0	0	3	0	1	2	1	0	0	1	0	3	1	0	1	0	1	2	1	0	1	1	1	2	0	3	0	0	1	1	1	1	0	0	0	0	1	0	1	2	1	0	0	1	0	0	0	0	1	1	2	0	1	0	0	1	0	3	0	1	4	2	1	2	0	2	1	1	0	0	0	0	2	2	0	0	0	1	0	0	0	2	2	0	1	1	0	0	0	0	2	2	0	7	0	0	2	1	1	0	0	1	1	1	1	0	0	2	0	0	3	1	0	0	0	1	1	1	0	0	2	0	0	1	0	2	1	3	1	2	0	0	0	0	4	1	0	1	2	0	0	0	0	0	0	2	0	0	1	1	1	1	2	0	2	0	1	2	0	2	1	1	1	1	1	0	0	1	3	0	1	1	0	2	1	1	0	1	0	0	1	4	0	0	1	1	0	2	2	1	2	2	1	0	2	1	0	0	3	0	0	0	0	0	1	0	3	0	0	0	0	0	1	1	0	0	0	0	0	0	0	5	0	3	1	0	3	3	3	0	1	1	1	0	0	1	1	0	3	4	2	0	2	1	1	2	0	0	0	2	1	2	2	0	0	1	1	1	0	0	1	1	1	1	3	1	1	1	4	0	0	1	1	0	0	0	1	0	1	0	0	1	1	1	0	0	0	0	5	0	0	1	0	1	1	0	1	0	0	0	2	1	0	0	0	3	0	0	0	0	0	2	0	0	3	0	1	1	1	0	0	0	0	4	0	4	2	0	0	0	1	0	0	0	0	0	1	0	2	0	1	0	1	0	2	1	1	2	0	0	0	0	2	0	2	3	0	2	3	0	1	0	2	1	0	0	1	1	1	0	1	5	2	2	1	1	0	0	1	1	1	2	2	0	0	0	1	2	0	0	0	1	1	0	1	0	0	1	0	0	0	1	0	0	0	0	0	1	0	0	0	1	1	1	0	4	3	2	0	0	0	0	1	0	2	2	2	1	1	1	0	0	0	1	0	0	0	0	2	2	2	0	4	0	1	1	1	3	1	3	0	2	2	2	1	2	0	1	0	0	0	2	0	0	1	1	2	2	0	2	1	0	5	2	0	2	0	0	1	0	0	3	1	2	0	0	1	0	1	0	1	1	3	0	0	2	0	0	1	0	0	1	1	0	0	2	0	1	0	0	0	1	1	0	0	1	0	0	0	1	1	1	0	0	1	1	1	2	2	2	0	1	0	0	0	1	0	1	3	0	2	1	4	0	0	1	2	1	1	2	1	3	0	2	0	0	1	1	1	1	2	0	0	2	0	0	0	0	2	0	2	0	4	2	1	3	0	1	2	0	0	1	0	2	0	2	0	0	1	0	0	2	0	0	0	1	0	3	0	2	0	2	1	0	0	2	1	3	0	0	1	0	0	0	1	1	1	0	0	1	2	2	3	3	0	1	2	1	3	1	0	0	0	2	0	1	1	2	0	4	1	0	2	3	1	0	1	0	0	0	0	4	1	0	0	0	3	2	1	0	3	1	1	1	0	0	0	2	0	0	1	3	1	0	0	1	0	0	3	1	1	0	0	1	0	1	0	0	0	0	1	0	1	0	4	1	0	1	0	0	1	3	3	2	0	2	0	1	1	1	0	1	2	0	2	3	0	3	0	3	1	2	0	0	2	0	0	0	0	0	2	1	5	0	1	0	1	0	1	2	0	0	1	1	4	2	1	1	1	1	0	0	0	0	1	2	2	1	0	0	2	1	1	0	2	0	1	0	1	0	3	3	5	0	1	0	0	0	0	0	0	0	2	1	1	4	2	1	1	0	0	1	1	1	0	0	2	0	1	0	0	0	0	0	5	0	1	3	2	2	0	2	0	0	1	0	0	2	2	2	1	0	1	1	1	0	1	1	0	0	1	2	1	3	1	1	2	2	0	0	1	1	0	0	0	2	1	1	1	2	2	2	2	1	0	2	1	2	1	0	1	0	0	2	1	1	1	1	0	2	0	0	0	1	0	0	0	0	1	3	0	1	0	1	2	0	0	0	3	0	1	1	1	1	0	1	1	1	0	0	0	5	0	2	3	2	3	1	0	0	1	0	0	3	2	0	1	0	2	1	0	1	0	1	1	1	0	1	1	2	0	1	2	0	0	1	0	1	0	1	1	0	2	3	0	0	0	2	1	3	1	0	1	0	2	4	1	2	0	0	1	1	0	0	1	0	0	1	0	0	0	2	0	0	0	0	0	0	2	2	2	1	2	0	1	0	4	0	0	1	2	0	6	1	0	1	0	0	1	1	0	0	0	0	0	1	0	1	1	1	0	0	0	1	0	1	0	1	2	0	0	1	0	2	1	4	2	0	0	0	0	2	0	1	0	1	1	2	0	0	0	3	1	0	2	1	2	1	0	0	0	0	2	1	0	0	2	3	1	0	1	2	2	2	0	2	0	1	0	2	0	0	0	1	0	7	1	0	0	0	2	0	0	3	0	0	1	0	4	1	1	0	0	2	0	0	1	0	2	0	1	0	1	1	1	2	1	0	1	2	0	0	1	0	1	0	1	2	1	0	2	1	0	0	0	2	1	0	0	0	2	1	1	0	0	1	0	0	1	0	1	1	1	3	1	0	2	0	1	0	0	1	1	1	2	2	2	0	1	0	1	0	0	0	0	0	0	0	0	1	2	1	0	0	0	0	1	1	1	1	0	1	0	0	1	4	0	1	0	1	0	1	4	0	1	0	1	0	2	1	0	1	0	3	0	0	0	0	1	1	3	0	2	1	0	2	7	0	0	1	0	2	0	1	1	2	0	0	0	2	0	0	0	0	0	0	1	1	1	2	1	0	3	1	1	1	1	2	0	2	0	0	0	3	0	0	3	1	1	0	1	0	0	1	5	1	4	0	2	0	0	2	2	1	0	2	0	0	0	0	1	0	0	1	1	1	3	2	0	0	1	1	2	1	1	0	0	0	0	1	1	2	4	3	2	0	0	0	4	0	0	0	2	1	1	1	0	1	0	1	2	1	0	1	0	1	0	0	0	0	0	1	0	0	0	2	1	2	1	0	1	1	5	0	0	2	1	0	1	2	0	1	0	1	2	3	0	1	2	0	0	1	1	0	0	0	2	0	2	0	0	0	2	0	1	0	0	0	1	0	0	0	3	1	1	1	0	2	2	1	0	1	2	2	1	1	0	0	0	1	1	4	3	1	0	0	1	2	0	0	0	0	0	0	0	2	2	0	1	0	1	0	1	1	1	0	0	2	2	0	1	0	4	0	1	1	1	1	0	0	1	0	0	1	0	3	0	2	1	0	1	5	1	1	1	0	1	2	0	0	2	2	1	1	2	0	0	0	2	2	0	0	2	2	1	1	0	0	0	0	1	0	1	0	2	1	2	0	4	0	0	0	0	0	2	1	3	1	0	1	0	4	2	0	0	0	1	0	0	0	0	0	0	0	2	0	0	1	2	0	2	2	5	1	1	1	0	0	2	1	1	1	0	0	0	1	1	1	0	2	1	0	2	1	0	1	0	0	2	1	1	2	1	2	2	0	1	2	1	0	1	1	0	0	0	2	2	0	1	0	0	1	0	0	1	0	0	1	1	0	1	2	1	0	2	1	1	2	0	2	1	1	0	0	1	1	0	0	1	0	2	0	1	0	0	0	1	3	0	1	0	0	1	0	0	1	4	1	1	0	0	0	0	0	1	0	1	0	1	0	0	0	0	1	0	1	1	0	1	0	1	0	0	1	1	0	0	0	0	0	1	1	0	0	0	1	1	1	0	4	0	4	0	0	0	0	5	0	0	0	0	3	0	2	0	0	2	1	2	1	1	0	2	1	1	1	0	2	0	0	0	0	3	1	0	1	0	0	2	2	0	1	1	0	0	1	1	2	1	0	2	4	0	0	1	0	1	3	1	3	1	0	3	2	0	1	0	1	0	0	0	0	0	0	0	0	1	0	1	0	0	1	0	2	1	0	1	0	2	0	2	0	0	0	2	0	1	1	1	1	1	2	1	0	0	2	2	1	0	0	0	2	0	0	1	3	0	0	1	0	0	3	0	0	0	0	4	1	0	1	1	1	0	0	0	1	0	0	0	1	0	0	2	1	0	1	0	2	0	1	3	1	0	3	0	0	0	2	0	0	1	1	2	0	0	1	0	0	2	0	1	0	1	0	2	0	1	1	1	1	3	0	2	0	1	0	0	0	0	1	0	1	1	1	0	0	1	0	1	1	1	2	2	0	0	2	1	2	1	0	0	0	0	1	3	0	0	0	1	1	0	1	0	1	4	1	1	0	2	0	1	3	3	2	0	2	0	1	0	1	0	2	0	1	0	0	1	2	2	0	0	0	3	0	0	1	0	2	1	2	0	2	1	1	1	1	0	1	0	1	0	0	4	0	0	3	2	0	0	3	0	2	0	3	0	0	0	2	0	0	2	2	1	1	1	0	0	2	2	0	1	1	1	1	1	0	1	1	0	1	0	1	0	2	0	1	0	0	0	2	0	0	0	0	0	1	0	0	0	0	2	0	0	0	0	2	0	1	0	0	1	1	2	0	0	1	0	0	2	0	2	0	0	1	1	0	1	2	0	1	0	1	0	1	0	5	1	0	2	0	0	3	0	1	3	0	0	1	0	0	0	2	0	0	0	0	1	0	1	2	2	0	0	0	1	2	1	2	1	0	2	2	1	0	2	1	1	0	1	0	1	2	0	1	1	1	0	0	2	2	2	2	0	0	1	3	1	1	2	0	0	1	1	1	1	3	0	0	0	0	3	0	3	0	1	0	0	0	0	3	0	0	0	0	0	1	1	0	2	1	2	0	0	2	1	1	1	0	3	0	2	0	1	1	2	0	1	0	0	3	1	0	2	0	2	0	0	1	0	0	1	0	0	1	0	3	0	4	1	0	3	0	1	0	1	0	0	1	0	0	1	2	0	0	0	2	2	0	0	0	1	1	1	0	0	1	0	1	0	1	1	1	0	1	0	3	1	0	0	0	1	1	0	2	1	0	0	2	3	4	1	1	0	0	0	0	1	0	4	0	0	3	0	2	1	0	4	0	0	0	1	2	0	0	0	0	2	0	1	0	0	0	0	3	1	2	0	3	2	0	0	0	1	0	1	0	0	1	2	3	1	1	1	0	0	0	1	1	1	2	0	0	1	0	2	0	0	0	1	1	0	0	3	0	1	0	2	0	0	1	0	0	1	1	1	0	1	0	0	1	2	1	0	0	1	2	0	0	0	0	0	2	0	1	0	1	2	2	1	1	0	3	0	0	1	0	0	2	0	2	1	2	1	1	0	2	1	0	2	0	0	0	2	1	0	1	0	0	1	0	1	2	2	0	1	2	2	1	1	0	0	3	0	0	0	1	4	3	0	0	1	1	0	1	0	0	0	1	1	1	2	0	1	3	1	1	0	1	0	0	0	1	0	2	0	0	1	0	0	0	1	0	0	1	0	1	0	1	2	1	0	0	0	0	0	2	0	0	1	0	1	1	0	0	1	1	0	1	2	1	1	1	2	1	0	1	0	3	0	1	0	0	0	1	0	0	0	1	1	3	3	1	1	0	0	0	0	0	3	1	1	0	1	1	0	1	0	0	0	0	0	1	2	0	1	0	0	0	2	1	0	0	0	2	0	2	0	1	0	2	0	1	0	1	2	0	0	2	1	2	0	0	0	0	0	0	0	1	0	0	1	0	0	0	7	0	0	3	1	1	0	2	0	1	0	0	0	0	1	0	0	1	2	0	0	0	3	0	0	0	0	2	0	1	1	1	0	0	0	3	2	0	4	1	1	2	1	0	2	0	0	0	0	1	0	0	2	3	3	0	0	0	0	0	1	1	1	0	0	0	0	1	2	0	1	1	2	0	1	0	0	1	0	0	3	3	1	1	0	3	1	1	2	1	0	1	1	1	3	0	1	0	1	5	1	1	2	0	3	0	1	0	0	0	0	0	0	2	2	0	0	0	0	0	1	0	2	0	0	0	0	0	0	2	0	0	0	1	2	1	0	2	0	0	2	0	0	2	0	0	1	0	5	0	3	1	2	1	1	0	2	0	0	1	2	1	1	0	1	1	2	1	4	0	0	1	0	0	0	0	0	0	1	1	2	0	0	1	1	1	0	0	4	0	2	0	1	0	0	1	1	2	0	0	0	2	2	1	0	3	1	0	3	0	4	1	0	1	0	1	1	1	2	0	1	2	4	0	0	0	0	0	2	1	0	1	0	3	1	2	1	0	2	0	0	4	1	0	2	0	0	0	1	0	0	0	0	1	0	0	0	3	2	1	3	1	5	3	1	0	0	2	2	0	1	2	0	1	0	0	0	0	3	2	0	0	1	0	2	0	5	1	0	0	0	0	1	1	0	0	1	0	0	0	3	1	0	1	1	0	0	1	0	2	0	1	0	1	5	1	0	1	2	3	0	2	0	1	0	2	1	0	1	5	0	0	1	0	0	1	0	3	0	2	2	0	1	0	0	1	0	0	0	0	1	0	2	1	0	1	1	0	3	3	1	1	0	2	0	0	0	1	1	2	1	0	5	1	0	1	1	0	0	0	1	2	0	1	0	0	1	1	3	1	0	6	0	0	1	3	1	0	0	2	3	0	0	0	0	1	1	2	0	3	2	0	0	1	3	0	1	0	1	0	0	2	0	2	0	0	1	2	1	0	2	1	2	0	1	2	0	3	0	1	0	0	0	0	0	0	1	0	3	2	0	2	1	1	1	1	2	0	0	1	3	1	2	0	0	0	0	1	1	0	0	2	2	0	1	0	1	0	2	3	2	1	2	1	0	1	1	2	2	3	0	0	1	1	0	0	1	1	0	1	0	0	2	0	0	0	0	0	1	3	0	1	1	1	0	0	0	2	0	5	1	0	1	2	0	1	0	1	1	0	0	4	2	0	2	0	1	1	0	0	1	0	0	0	1	0	2	0	4	3	1	0	1	2	1	3	0	3	1	2	0	2	0	1	0	1	0	0	0	1	0	1	0	0	0	0	0	1	1	1	2	0	0	2	2	0	0	1	2	0	0	0	0	0	0	0	0	0	1	1	1	1	1	1	0	1	2	0	1	1	0	0	2	1	0	1	1	0	1	0	2	0	1	1	0	0	1	1	1	1	1	0	1	0	0	1	0	0	0	1	0	1	0	0	0	1	1	1	1	2	0	0	0	1	1	0	1	0	0	4	3	0	0	0	0	0	2	1	0	0	1	0	1	1	0	0	1	0	0	0	1	0	1	1	2	1	1	0	1	1	3	0	2	1	1	1	0	1	2	0	2	0	0	1	1	0	3	1	0	1	1	0	2	0	2	1	0	0	0	3	2	1	1	1	1	0	0	0	0	2	2	1	1	1	1	2	0	0	0	2	0	1	0	3	1	1	1	0	0	0	2	0	1	2	1	1	0	0	0	2	0	1	0	1	2	0	2	3	0	2	0	0	0	0	1	1	2	1	1	0	0	0	0	0
N0.HOG0007015	0	1	2	2	0	0	3	0	0	1	1	0	0	1	0	2	2	0	2	0	0	1	2	0	0	0	1	0	0	0	0	0	0	0	0	0	1	3	0	0	0	0	0	1	0	0	0	0	0	1	0	0	0	0	1	0	0	0	0	0	0	0	1	1	0	1	0	0	0	1	3	1	0	1	1	1	0	0	1	1	1	0	3	1	0	0	0	0	0	3	0	0	0	0	1	0	1	1	2	0	0	0	0	0	0	0	1	0	0	0	0	0	0	0	1	0	2	0	0	0	0	0	0	1	1	3	0	1	1	0	0	0	0	0	0	0	0	1	1	0	3	0	2	0	0	0	3	2	0	0	0	1	0	0	0	0	0	2	0	2	2	0	0	1	0	0	1	0	0	0	0	0	0	0	1	1	2	0	0	1	1	0	1	0	0	0	0	3	1	1	0	0	0	1	0	0	0	0	1	0	0	1	1	1	0	0	1	0	0	0	3	0	1	0	0	0	3	1	0	0	1	0	2	0	1	2	0	1	0	0	0	1	1	0	0	1	0	1	0	0	0	1	1	0	1	0	1	0	0	0	0	1	0	0	0	0	0	0	0	0	1	0	1	0	0	0	0	1	0	3	0	2	0	2	1	0	0	0	0	0	1	0	0	0	0	0	0	0	0	0	0	0	0	1	0	1	0	0	1	1	1	0	0	1	1	0	0	1	1	0	1	0	0	0	1	1	2	0	3	0	0	1	0	0	2	0	2	3	0	0	1	0	0	0	2	1	2	0	0	0	0	0	0	2	0	2	1	5	4	0	0	0	1	0	1	0	0	0	0	0	0	0	0	0	1	0	0	0	0	0	0	0	0	0	0	0	0	0	0	0	0	1	0	0	0	0	0	1	0	0	1	3	0	0	0	0	0	1	0	0	2	0	1	0	5	1	0	0	0	0	0	1	2	0	0	0	2	0	0	0	2	0	0	0	2	1	2	1	0	0	0	0	0	0	1	0	1	0	1	0	0	0	0	0	0	2	0	1	0	1	2	0	0	2	0	0	0	0	0	1	0	1	1	0	0	2	2	1	0	1	0	1	0	1	0	0	0	0	0	0	1	1	0	1	0	0	0	2	1	1	0	1	0	1	0	0	0	0	1	0	0	0	0	0	2	0	2	0	0	1	0	0	1	0	0	0	2	1	0	0	0	0	1	3	0	0	0	2	0	0	1	0	2	1	0	1	1	2	1	0	0	2	0	1	0	1	0	2	0	1	0	1	0	1	0	0	1	1	0	1	2	0	0	0	0	0	1	2	0	0	0	0	1	0	0	4	0	1	0	1	0	0	1	1	1	0	3	0	1	0	0	0	0	0	1	0	0	0	3	0	0	0	3	0	0	0	0	1	0	0	1	1	0	2	0	0	0	0	1	1	0	0	1	0	1	1	0	0	0	2	0	0	1	0	0	2	0	0	0	0	2	0	0	0	1	1	2	3	1	0	1	0	0	2	0	1	0	0	0	0	1	0	2	2	1	0	1	0	0	1	0	2	1	0	0	0	0	1	0	4	0	0	0	0	0	0	0	0	1	0	0	0	2	1	0	1	0	0	0	0	1	0	2	1	0	0	0	1	0	0	0	1	1	0	1	0	0	4	2	0	1	0	1	0	0	0	0	1	2	1	0	0	0	1	0	0	0	0	0	2	0	1	0	1	1	0	3	2	2	0	2	1	1	0	3	1	0	1	0	0	0	0	1	0	2	0	0	0	1	0	0	0	0	1	0	0	0	0	0	2	2	3	0	0	0	1	0	1	3	1	0	0	0	1	0	1	0	0	1	1	1	0	0	0	4	1	4	0	0	0	0	1	0	0	0	0	0	0	1	0	1	0	1	0	1	0	0	1	1	2	0	0	0	0	1	0	0	2	0	0	0	0	0	1	1	1	0	1	0	0	3	2	1	0	0	0	1	0	0	0	1	0	0	0	0	0	1	0	1	0	1	0	0	0	2	0	0	0	0	0	0	0	0	2	0	0	0	1	2	0	0	0	0	2	0	2	1	1	0	1	0	0	0	0	0	0	0	0	1	0	0	2	2	2	0	1	0	1	0	0	1	0	0	3	0	2	1	1	0	0	2	0	2	0	0	0	0	1	0	0	1	0	2	0	1	1	0	1	0	0	3	2	0	0	0	0	0	0	0	2	0	1	0	0	0	0	0	0	0	0	0	1	0	4	1	0	1	1	0	0	0	0	0	1	0	0	0	0	0	0	1	0	2	0	1	0	1	0	1	0	2	1	1	0	1	0	0	1	0	2	0	0	3	3	1	0	2	0	0	0	0	1	0	1	0	2	0	0	0	1	2	0	1	0	1	1	0	1	0	0	1	1	3	0	0	0	1	0	0	0	0	0	0	0	0	2	2	0	0	2	0	0	4	0	0	0	1	2	1	0	0	1	0	2	1	0	1	0	0	0	0	1	2	1	2	0	1	2	2	0	0	2	0	2	0	0	1	2	1	0	1	0	0	0	1	0	1	0	0	1	1	0	1	0	0	0	0	0	2	0	0	0	1	0	0	0	0	0	2	0	0	1	0	0	1	0	2	0	0	3	0	0	0	1	0	0	0	1	1	3	0	0	0	0	0	3	0	0	0	0	2	0	1	1	4	0	2	0	0	0	2	0	0	0	0	0	8	0	0	0	0	0	0	0	0	0	0	0	1	0	1	0	0	0	0	0	0	0	0	0	0	0	1	0	0	0	0	1	0	0	1	4	1	0	0	0	0	0	0	0	2	0	0	0	1	0	0	0	2	0	0	1	0	0	0	1	2	0	0	1	1	0	0	0	1	0	1	0	1	0	0	0	2	1	0	1	0	0	0	2	1	0	1	1	0	2	0	2	0	0	0	0	0	1	0	3	1	2	0	2	0	0	0	0	0	0	1	0	1	0	1	0	0	0	0	0	0	0	0	1	1	0	1	0	0	0	1	1	0	0	1	0	0	1	1	0	1	2	1	0	4	0	1	0	1	0	1	0	0	0	0	0	2	1	1	0	0	1	1	1	2	0	2	3	0	0	0	0	0	1	2	1	2	0	2	0	0	0	1	1	0	0	0	0	0	0	1	7	0	0	0	0	3	1	0	2	0	0	0	4	1	0	1	0	1	0	0	0	3	0	0	0	1	0	1	0	0	0	0	0	2	1	2	0	1	0	1	0	0	4	1	0	0	0	1	0	0	1	0	0	0	0	2	0	0	0	0	2	1	6	2	1	0	0	0	0	0	1	0	0	1	0	2	0	1	1	0	0	0	1	0	0	0	0	0	0	2	1	0	0	0	0	0	1	0	3	2	0	2	0	2	1	1	0	0	0	1	0	1	0	2	1	0	0	0	1	0	0	0	0	0	1	0	0	0	3	0	1	0	0	2	0	0	0	0	0	0	0	0	0	0	0	0	0	0	0	0	0	0	1	0	0	1	1	1	1	0	1	0	1	0	0	0	1	0	0	0	4	0	0	1	2	1	1	1	0	0	0	0	1	0	3	1	0	0	0	0	0	0	0	2	2	1	2	1	1	2	0	1	0	0	0	0	0	0	0	0	0	2	0	0	0	0	3	0	1	0	0	0	0	0	0	1	1	2	0	1	0	2	1	0	0	0	0	0	1	0	0	0	1	1	3	0	1	1	0	4	0	1	0	0	1	0	0	1	1	0	0	3	2	0	1	0	0	1	0	0	0	0	0	0	0	0	0	1	2	0	1	0	0	0	1	1	0	0	0	2	0	1	0	0	1	1	0	0	0	0	0	0	0	2	0	0	1	0	0	0	1	1	0	1	0	1	0	2	0	0	1	0	4	2	0	0	2	1	1	0	0	1	1	0	0	1	1	0	1	0	0	0	0	0	0	0	0	0	0	0	0	0	2	1	0	1	1	0	1	0	0	0	1	0	1	1	0	1	1	0	0	1	2	0	0	0	0	1	0	0	0	1	0	0	1	0	0	1	1	1	0	1	0	1	0	0	0	0	0	0	1	1	0	1	1	0	0	0	0	1	0	0	2	2	0	1	0	1	0	1	0	0	0	0	2	1	2	0	0	2	1	0	1	0	1	0	0	2	1	0	0	0	0	2	1	2	0	1	0	0	2	0	0	1	0	1	3	1	2	0	0	3	0	1	0	1	0	0	0	1	1	0	0	0	3	0	0	0	0	2	0	0	1	0	0	1	1	3	0	1	0	0	1	0	0	1	0	1	0	0	0	1	0	0	0	3	2	0	0	0	0	1	1	1	0	0	1	0	0	0	1	0	0	0	0	1	0	0	0	0	1	0	0	0	2	1	0	2	1	0	0	4	0	0	1	0	0	1	1	0	0	1	0	0	0	0	0	0	0	0	0	1	1	0	0	1	0	1	0	1	0	0	0	1	0	0	0	1	1	0	1	0	0	0	1	0	0	1	0	0	0	0	0	1	1	0	2	0	1	0	0	1	0	1	0	0	1	1	0	1	1	1	1	0	1	0	0	1	2	0	2	0	0	2	0	0	0	0	0	0	0	0	0	0	0	1	0	0	0	1	0	1	0	2	3	0	1	0	0	0	1	0	1	0	0	0	0	1	0	2	1	1	1	0	1	0	0	3	0	2	0	1	1	1	0	0	1	0	0	0	0	1	0	0	3	1	0	0	2	4	0	1	1	1	1	0	0	0	0	0	0	1	0	0	0	0	0	0	2	2	2	0	0	0	0	0	0	0	1	0	0	1	1	1	0	0	1	0	0	0	1	0	0	2	0	2	2	0	1	0	1	0	0	1	0	0	0	0	0	1	0	0	0	0	0	0	0	0	0	1	0	0	0	1	1	0	0	0	1	0	1	0	0	0	0	3	3	0	3	3	0	0	0	0	0	0	0	0	0	0	3	0	0	0	2	1	0	1	1	0	0	1	3	0	0	0	0	0	0	0	0	2	0	0	0	2	0	0	0	1	1	2	0	2	2	0	1	1	1	1	1	1	1	0	0	0	0	0	1	0	0	2	0	1	0	0	0	1	1	0	1	0	2	0	1	0	0	0	0	0	0	0	1	0	2	0	0	0	0	1	0	0	1	1	0	1	1	0	0	0	0	2	1	1	0	0	0	0	0	2	0	0	0	1	0	1	0	0	2	4	1	1	0	0	0	2	0	1	0	0	0	0	0	2	0	0	0	0	0	1	1	0	0	0	1	2	0	1	0	2	0	0	1	0	0	0	0	0	0	2	1	0	0	1	0	0	2	0	0	0	2	1	0	0	0	0	0	1	0	0	6	0	2	0	0	1	1	1	4	2	0	0	1	3	1	0	1	1	0	1	2	0	0	0	0	0	0	0	1	2	2	0	0	2	0	0	0	0	0	2	1	0	0	0	0	1	0	1	1	0	3	0	0	0	0	0	1	0	0	0	1	1	0	1	0	3	0	0	2	0	1	1	0	1	0	2	1	0	0	1	3	0	0	1	0	0	0	0	0	1	1	3	0	0	0	0	0	0	1	0	0	0	0	1	0	0	0	1	0	0	0	0	0	0	0	2	0	1	1	1	1	0	0	2	0	0	1	0	0	3	0	1	0	2	0	1	2	0	0	1	1	0	1	2	1	1	0	0	1	0	1	1	1	0	0	0	1	1	0	2	0	2	0	2	1	0	0	1	1	2	0	0	0	0	0	5	2	2	2	0	0	0	0	0	1	0	0	0	1	2	0	2	0	0	0	0	4	2	0	3	0	1	1	0	0	0	1	0	2	0	0	0	0	0	0	0	1	0	1	0	0	1	1	0	0	1	0	1	1	0	1	1	0	0	0	1	0	0	1	0	0	0	0	1	0	0	3	3	0	0	2	2	0	0	0	1	1	0	0	1	0	0	0	1	0	0	2	1	0	3	0	1	2	0	0	3	0	0	1	0	0	3	0	0	0	0	0	1	0	2	1	0	0	1	0	0	2	0	0	1	1	3	0	2	0	0	0	1	1	0	0	1	0	0	1	0	0	1	0	0	0	0	0	0	0	0	1	1	1	1	0	0	2	1	0	2	0	0	0	1	0	0	0	1	0	0	1	2	1	1	1	0	0	0	0	0	2	2	0	1	0	0	1	1	0	2	1	0	5	1	0	2	0	2	0	2	0	0	0	2	0	0	1	0	0	0	0	3	0	1	0	0	0	0	1	0	1	0	0	0	1	0	2	0	0	2	0	0	1	0	1	0	0	0	0	0	0	0	2	0	0	0	0	0	1	0	0	0	0	0	0	0	0	0	0	0	0	0	0	0	0	1	0	0	0	1	0	0	0	0	0	1	1	0	0	1	1	1	0	0	1	1	1	0	4	0	0	3	0	0	1	0	0	2	1	1	2	2	0	1	0	0	0	1	0	0	0	0	1	2	0	0	0	0	2	0	1	2	0	1	0	0	0	1	0	0	2	0	1	2	0	0	1	1	3	0	1	0	2	1	4	0	1	2	0	0	0	1	0	0	0	0	2	0	0	0	1	0	0	0	0	0	0	1	1	1	0	0	1	0	0	0	1	0	1	0	1	2	1	0	2	1	1	0	0	0	1	0	0	0	0	0	0	0	0	1	0	1	0	2	0	0	1	0	0	0	0	0	2	1	1	0	0	0	0	0	0	0	0	1	2	0	0	0	0	0	0	0	1	0	0	1	3	0	0	2	0	0	1	4	0	0	0	1	1	1	0	0	0	1	0	0	0	1	0	1	1	0	2	0	0	0	0	0	1	0	0	0	0	1	0	0	0	2	0	1	2	0	0	1	0	3	1	0	0	0	0	0	1	0	0	0	0	0	0	1	2	0	1	4	1	2	1	0	0	1	0	0	0	1	1	0	1	0	0	2	0	0	0	0	1	0	0	0	1	0	1	1	1	0	1	0	1	1	1	1	1	0	0	1	1	0	1	0	0	1	0	0	0	0	0	0	1	1	0	0	0	0	0	0	0	2	0	2	0	0	1	1	0	0	0	0	0	0	0	0	1	0	1	1	1	2	0	1	2	1	0	3	0	1	1	0	0	1	0	2	2	0	0	0	1	0	0	0	0	0	0	0	0	0	0	1	1	1	0	2	0	0	0	0	0	0	1	0	1	0	0	1	2	0	0	0	0	0	0	0	3	4	0	0	1	3	1	0	0	0	0	0	0	1	1	3	0	0	2	0	1	0	0	1	4	1	0	0	0	0	1	1	1	0	0	0	0	1	0	1	0	0	1	0	0	0	2	1	0	0	1	0	0	2	0	1	1	0	0	2	0	1	2	0	1	0	1	4	4	1	0	0	0	0	1	2	0	0	4	0	1	0	0	0	0	1	0	0	1	0	0	1	2	1	0	0	0	0	1	0	0	0	1	0	1	1	1	2	1	0	1	3	0	0	0	0	1	0	0	0	0	0	0	0	0	2	0	0	0	1	1	0	1	1	0	0	1	4	1	0	2	1	0	3	0	0	0	1	0	1	0	1	0	0	0	0	0	1	0	2	1	0	0	1	0	0	0	1	0	0	0	0	0	0	0	2	1	0	1	0	1	2	0	0	1	0	0	2	2	1	1	1	1	0	0	0	1	0	0	0	0	0	0	0	0	0	4	0	3	1	1	0	0	0	1	0	0	1	0	0	0	0	0	1	3	0	0	0	0	0	0	0	3	0	2	1	0	1	1	5	0	0	0	3	0	0	1	0	2	1	1	0	0	1	1	0	2	1	0	0	2	0	0	0	0	0	0	1	0	0	1	0	0	3	2	0	0	0	1	0	1	1	1	0	1	0	0	1	0	0	0	0	1	0	0	0	0	0	0	0	0	1	0	1	0	0	1	1	2	0	0	2	0	0	0	0	0	0	0	8	1	0	1	0	0	0	0	1	0	0	2	0	1	3	1	0	0	0	0	1	1	2	1	1	0	1	0	1	0	0	1	0	2	1	0	1	1	1	0	2	2	0	0	2	2	0	0	0	0	0	0	0	0	4	0	0	0	0	0	0	1	0	1	0	0	0	0	0	1	1	1	0	0	1	0	1	0	0	3	0	0	0	0	3	0	0	0	0	1	2	0	0	0	0	2	0	0	0	2	0	0	0	0	2	0	0	0	0	1	0	0	0	0	0	0	0	0	0	0	0	0	0	0	0	0	0	2	0	0	0	0	0	0	3	0	1	0	2	0	2	0	0	0	1	1	0	2	2	0	0	0	0	1	0	0	0	0	0	0	1	1	1	1	4	0	1	0	0	1	0	0	1	0	0	1	0	0	1	0	1	1	1	0	0	0	4	1	0	1	0	1	0	1	0	0	0	0	0	0	0	1	0	0	0	1	0	0	0	2	0	0	3	2	0	1	0	0	1	0	0	1	1	0	0	0	0	0	0	0	0	2	1	0	1	0	1	1	1	0	2	2	0	1	0	0	0	2	1	2	0	1	0	3	0	0	0	0	1	1	0	0	0	1	0	0	0	0	0	0	0	0	1	0	0	1	0	4	0	0	0	0	1	0	0	0	0	0	0	1	0	2	0	0	1	0	2	0	0	1	1	0	1	0	0	0	0	0	0	2	0	0	1	0	5	0	0	1	1	0	0	0	0	1	0	0	3	2	0	3	2	0	0	0	0	2	0	0	1	1	1	1	0	0	2	1	2	0	1	2	1	0	0	0	0	0	0	0	0	3	2	0	0	0	1	0	0	2	2	2	0	0	1	0	1	0	0	0	0	0	2	1	0	0	0	0	1	0	0	0	0	0	0	0	1	0	0	2	1	0	0	1	0	2	0	0	0	0	1	0	0	1	0	0	0	1	2	1	0	0	0	0	3	1	1	1	0	3	1	1	3	1	2	0	0	4	0	0	2	0	1	0	1	0	0	1	0	1	0	0	0	0	2	2	0	0	1	0	1	0	1	0	2	1	1	0	2	0	0	0	0	2	0	0	1	2	1	1	0	0	2	0	0	1	0	0	0	0	0	0	1	0	0	2	1	0	0	2	0	0	3	0	0	1	0	0	0	0	1	0	0	0	1	0	0	1	2	1	0	0	0	0	0	1	1	0	2	0	3	1	0	2	0	0	0	4	1	0	2	0	0	0	1	1	5	0	0	0	1	0	0	0	1	1	1	0	2	0	0	0	2	2	0	3	0	0	2	0	1	0	0	0	0	0	0	7	1	1	0	0	0	0	0	1	0	0	0	0	0	0	0	0	1	1	0	0	0	1	0	1	0	2	3	1	1	1	0	0	0	2	0	3	1	1	0	1	1	1	0	0	0	0	0	1	0	0	1	0	1	0	0	2	0	0	1	0	3	2	5	0	1	1	0	0	0	0	0	0	0	0	0	1	1	0	0	1	0	1	0	1	0	3	0	0	1	2	1	0	0	2	2	0	0	1	0	1	0	2	0	0	0	1	2	3	0	2	0	1	0	1	0	2	0	0	1	1	2	0	0	3	0	0	0	1	2	0	0	1	1	0	0	0	1	0	0	1	0	1	0	0	0	0	0	0	1	1	0	0	1	0	0	0	1	1	0	0	0	0	0	0	0	0	0	0	0	0	0	0	0	0	1	1	0	0	2	1	0	0	0	2	1	0	1	3	0	0	1	0	0	0	1	0	0	0	0	0	0	0	0	0	0	0	0	0	1	0	0	0	0	0	0	2	0	0	0	1	0	0	0	0	0	0	0	0	4	1	0	0	1	0	2	0	0	0	1	0	1	0	1	1	0	0	0	2	2	0	0	0	0	0	0	0	0	0	2	0	0	0	0	2	1	1	0	0	2	0	0	2	0	0	1	2	0	1	1	0	0	1	3	0	0	0	1	1	0	1	1	0	0	0	0	0	1	1	0	0	1	0	0	0	1	0	1	1	1	2	2	0	0	0	0	0	0	0	0	1	1	2	0	0	0	0	0	0	2	5	0	3	0	0	0	2	1	0	0	1	0	0	1	1	0	0	1	0	2	0	0	2	0	0	0	0	1	0	0	4	0	1	0	0	0	0	0	0	0	1	0	1	0	1	1	0	0	1	2	0	0	0	3	0	0	1	1	3	1	0	1	0	0	0	0	1	0	0	1	3	0	0	0	0	1	1	2	1	2	1	0	0	1	0	3	1	0	0	1	1	0	0	0	1	0	0	1	4	1	0	0	0	0	0	0	1	1	0	0	0	0	1	0	0	0	0	0	0	1	0	1	0	0	1	0	0	5	0	0	1	0	0	1	1	0	0	0	0	0	0	0	1	0	0	2	0	0	1	0	0	1	0	1	1	0	3	1	0	0	0	0	0	0	1	1	0	2	1	1	0	2	0	0	1	0	0	1	1	1	0	0	0	1	0	0	1	0	3	0	0	0	0	1	0	0	0	2	0	1	0	0	0	0	1	0	0	2	1	0	0	0	0	4	0	1	0	0	0	0	0	0	1	0	0	0	0	1	0	1	1	3	0	1	1	0	0	1	1	1	0	0	1	1	0	0	0	0	0	1	1	0	1	1	0	3	1	1	0	0	0	0	2	0	0	0	0	1	1	0	0	0	0	2	0	1	0	2	1	0	0	0	0	0	2	1	0	4	0	1	1	0	1	0	0	1	2	1	0	0	1	0	1	0	0	2	2	0	0	0	0	0	0	0	0	1	0	1	0	0	0	2	0	0	0	0	0	0	1	1	0	0	1	0	1	1	1	0	0	0	0	0	0	1	1	0	1	3	0	1	0	0	1	0	3	1	2	1	1	2	2	3	0	0	1	0	1	0	1	0	0	0	0	2	0	2	0	1	0	3	2	0	0	0	0	1	0	0	1	0	0	0	0	0	0	1	0	1	0	0	2	1	0	0	1	1	0	1	0	0	0	1	0	0	0	0	0	0	2	0	0	0	0	0	0	1	0	1	1	1	5	1	0	1	0	1	0	1	0	0	0	1	1	0	0	0	1	2	0	0	1	0	0	0	0	1	0	0	0	1	0	0	2	1	1	1	0	0	0	0	1	0	0	0	0	2	1	0	0	0	1	0	0	0	2	1	2	0	1	0	0	2	0	0	0	1	1	0	0	0	0	1	1	0	0	0	0	0	1	0	2	0	0	0	0	1	0	0	1	0	4	3	0	0	0	0	2	0	1	1	2	0	0	1	0	1	1	0	0	0	1	2	0	1	0	1	2	0	0	0	0	0	0	0	0	1	0	1	1	1	0	3	0	1	0	1	0	2	0	0	0	1	0	0	0	0	1	0	0	0	0	0	0	3	1	1	0	0	0	0	3	3	1	0	0	2	1	0	3	1	0	0	0	1	1	1	0	0	0	1	0	0	1	0	2	0	1	0	2	2	1	0	0	0	1	0	0	0	2	0	1	0	1	0	0	4	0	1	0	2	1	0	0	6	1	0	2	0	2	0	0	0	0	0	0	0	0	2	0	0	0	0	0	0	0	0	1	3	0	1	1	0	1	0	1	0	1	0	0	0	0	0	0	1	0	0	0	1	1	0	1	1	0	1	2	0	1	0	1	0	0	0	1	0	1	0	0	0	1	0	1	0	0	0	0	1	0	1	0	0	2	0	0	0	0	0	0	1	1	0	2	1	0	3	0	1	0	0	0	0	0	1	2	0	0	0	0	0	1	0	1	0	2	1	0	0	1	5	1	2	0	1	0	0	0	0	0	0	0	0	0	0	1	0	1	0	0	1	2	0	1	1	0	0	1	0	0	0	0	0	0	0	0	0	0	0	1	0	1	0	1	0	1	0	0	1	0	0	1	0	0	0	0	0	0	0	4	0	1	1	0	0	0	0	0	0	1	0	0	2	0	0	1	2	0	0	1	2	1	0	0	1	0	0	1	0	1	0	0	0	0	0	1	0	2	0	0	0	0	2	1	0	0	0	0	0	0	1	0	0	0	0	0	0	1	0	1	0	0	4	0	0	0	1	0	0	0	0	0	0	2	1	0	2	2	1	3	3	0	1	0	0	0	0	0	0	1	0	3	0	0	0	0	0	2	0	2	0	0	0	1	0	0	0	0	3	0	0	0	1	0	0	1	0	0	0	0	0	0	1	1	1	1	1	2	0	0	0	0	0	0	0	0	0	0	0	0	0	0	0	0	1	0	0	0	0	1	0	1	0	0	2	3	0	0	0	0	0	1	1	0	0	0	0	0	1	1	0	1	1	1	0	0	0	0	2	0	0	0	0	0	0	0	4	0	0	1	1	1	0	1	0	0	0	0	1	0	2	0	1	2	0	0	0	1	0	0	0	0	1	0	2	2	0	0	0	0	0	0	2	0	0	0	1	1	0	0	2	0	1	0	1	1	0	0	4	0	0	0	0	0	0	1	0	1	0	0	1	0	0	0	0	0	3	0	0	1	0	0	0	0	0	0	0	0	1	0	0	0	1	0	0	0	0	1	1	0	0	0	0	0	0	1	1	1	0	0	1	0	0	0	0	0	1	0	0	2	0	0	0	0	0	0	0	0	0	0	0	0	0	0	1	0	0	0	0	0	0	0	1	0	0	0	0	1	1	0	0	0	0	0	1	0	0	0	3	0	0	0	0	3	2	0	0	0	0	1	0	0	0	0	0	0	0	1	0	0	0	1	0	1	0	1	0	2	0	0	0	2	0	0	1	0	0	0	1	0	1	0	0	0	0	2	0	1	0	0	0	0	3	1	0	0	1	1	0	1	2	0	0	1	0	0	0	0	0	1	3	0	1	0	2	0	0	0	3	2	0	0	0	0	0	0	0	1	0	1	0	1	0	0	0	0	3	2	2	0	1	2	0	2	0	0	3	0	0	1	1	1	2	0	0	0	0	0	0	0	0	0	0	3	0	0	0	4	0	0	1	4	0	1	0	1	0	1	1	0	0	0	0	0	0	1	1	0	0	0	1	0	0	1	0	0	0	0	0	0	0	1	0	0	0	0	0	1	0	1	1	2	0	0	1	1	0	0	1	1	0	0	0	1	0	0	0	0	1	0	1	0	0	0	0	0	0	0	1	0	1	0	0	3	0	1	0	1	0	0	2	1	1	2	1	0	0	0	1	0	0	0	1	0	2	0	0	0	1	0	0	0	0	0	0	0	0	2	0	0	0	1	0	2	0	0	0	0	0	0	1	2	1	0	0	0	0	2	2	1	1	0	1	2	2	0	2	1	2	2	0	1	1	0	1	0	1	1	0	0	0	1	0	0	0	1	0	0	0	1	1	0	0	1	0	1	1	2	1	1	1	0	3	0	1	0	1	0	0	1	2	0	0	1	0	0	0	0	0	0	1	1	1	1	0	1	2	1	0	0	0	0	0	0	2	0	2	0	1	1	0	0	0	0	0	0	1	1	0	0	0	2	0	1	0	1	2	1	0	0	0	0	0	0	0	2	1	0	1	0	0	0	0	1	0	0	0	0	0	0	0	0	0	0	0	2	0	1	0	0	0	0	1	0	2	0	0	1	0	1	0	0	4	0	1	2	0	0	1	2	0	0	0	0	2	0	0	0	2	0	1	0	0	0	0	0	0	0	0	0	0	0	0	0	0	0	0	0	0	0	0	0	1	0	0	1	1	0	0	1	1	0	2	0	0	0	0	0	0	0	1	0	1	0	0	1	0	4	0	2	0	0	1	0	1	1	0	0	1	0	0	2	0	1	1	0	0	0	1	0	1	0	0	0	3	0	0	1	0	0	0	3	0	0	0	0	0	1	2	0	0	1	0	0	0	0	1	2	2	0	0	0	1	0	0	1	1	0	2	0	0	0	0	1	1	0	0	0	0	0	0	0	1	0	0	0	0	0	0	0	0	1	0	0	1	0	1	2	0	0	0	0	0	0	0	1	0	0	0	0	1	0	2	1	0	1	1	4	1	2	1	1	0	0	2	0	0	1	0	0	1	0	1	0	0	0	0	0	0	0	2	0	0	0	1	0	0	0	0	0	0	0	0	0	0	0	0	0	0	1	1	1	3	0	1	3	0	0	0	0	0	0	0	0	1	0	3	0	0	3	0	0	2	0	0	0	0	2	1	0	0	0	0
N0.HOG0004448	1	2	4	1	7	7	6	2	2	2	2	0	0	3	13	1	1	0	3	0	0	8	5	1	2	5	2	0	6	4	2	3	4	1	0	0	2	14	2	7	5	5	0	5	3	2	3	2	4	5	5	3	11	0	4	2	14	0	3	3	2	8	3	5	6	7	0	0	3	1	2	5	4	5	1	2	3	3	1	3	1	3	3	3	1	5	3	0	2	3	2	1	3	3	1	6	2	0	6	2	0	0	6	4	5	2	2	0	5	7	1	3	0	3	4	2	2	3	3	1	3	4	0	9	2	3	3	4	0	1	0	4	0	5	1	0	3	3	5	1	3	8	4	11	5	0	5	4	2	0	2	2	2	0	1	2	2	0	2	6	1	4	5	3	2	5	1	6	0	4	0	0	2	7	5	5	2	2	1	2	1	7	1	0	1	2	4	0	2	1	5	0	4	6	1	8	2	3	4	1	9	1	3	2	2	3	3	1	0	1	2	3	1	1	1	2	2	2	5	8	1	5	1	0	5	12	5	6	3	2	5	1	1	3	1	5	0	8	6	2	2	4	0	1	1	3	3	3	1	3	0	4	2	3	4	1	0	2	2	5	4	3	2	3	1	0	3	1	1	1	6	11	3	5	2	5	1	8	0	3	2	7	0	5	0	1	0	6	0	3	0	0	3	6	3	1	1	7	2	2	2	0	3	1	5	10	3	5	2	2	4	5	0	6	4	3	4	4	8	1	2	0	3	6	4	0	1	3	0	3	9	3	1	0	1	0	1	0	3	1	4	4	3	5	2	3	8	5	1	0	1	3	1	4	3	0	0	2	0	2	2	3	2	1	8	1	3	1	5	2	2	0	0	3	1	4	4	5	1	2	2	7	0	2	1	0	2	1	1	5	1	5	1	3	5	3	0	6	2	10	6	1	4	0	1	1	0	4	1	0	0	2	4	7	2	5	1	3	4	1	3	2	5	4	2	0	5	1	0	0	2	0	1	3	3	2	1	3	0	0	3	4	5	2	0	7	0	6	2	4	6	4	3	0	1	4	2	6	2	3	0	4	1	2	2	1	3	0	7	2	8	3	1	1	1	1	2	1	3	1	4	9	0	5	5	3	0	0	7	9	4	3	3	6	6	2	0	4	11	3	6	2	0	1	8	9	3	1	1	2	5	2	1	2	4	4	3	1	0	4	0	3	1	2	2	3	1	4	2	2	8	1	2	4	1	2	4	9	3	0	4	1	1	4	3	2	2	2	1	1	0	5	3	4	0	0	4	1	0	1	4	2	4	1	5	6	6	3	3	0	2	0	1	2	0	2	3	2	2	4	1	0	3	2	1	4	5	4	2	2	2	1	4	1	8	2	4	0	10	2	0	2	3	1	1	3	2	7	1	6	5	2	2	2	5	3	3	1	0	2	2	10	6	1	5	3	4	1	2	2	0	0	8	3	0	4	0	0	0	1	3	2	5	0	10	5	1	2	4	1	3	9	1	2	2	3	2	1	2	5	9	0	2	4	2	0	7	2	3	3	1	8	2	3	0	3	0	1	0	10	1	5	7	3	10	7	0	14	7	2	1	0	6	5	3	1	0	2	1	4	5	4	3	6	11	2	2	5	0	0	0	7	1	1	2	2	1	5	4	0	2	6	3	1	0	5	4	6	1	4	5	2	7	2	2	2	5	5	1	2	0	1	7	5	3	1	3	1	2	0	2	1	2	4	7	6	2	9	2	2	2	1	1	0	3	4	1	4	2	1	2	10	4	6	12	0	6	0	3	3	0	1	9	2	0	6	0	3	4	9	4	3	1	1	4	1	1	0	4	1	0	8	1	1	4	8	3	7	1	0	4	5	0	0	1	1	0	0	1	1	2	2	0	0	4	3	4	1	3	2	4	3	1	5	2	6	0	2	0	4	6	1	0	5	2	10	2	4	5	1	2	1	5	0	2	2	2	6	1	3	4	4	7	5	2	3	1	1	4	5	6	0	3	2	2	9	2	1	2	0	0	2	0	6	1	2	1	3	2	2	0	0	3	3	2	9	1	1	2	5	0	5	1	1	1	2	5	2	3	0	2	3	3	1	2	4	3	0	3	4	2	0	0	2	0	2	3	8	5	4	2	0	3	3	4	1	1	6	4	1	1	4	1	1	4	3	3	1	0	4	2	5	0	0	1	0	0	2	2	0	1	0	1	0	1	0	7	3	7	0	0	3	3	5	5	0	7	8	2	3	5	6	1	3	0	4	1	5	2	6	4	1	5	4	3	3	5	0	5	6	3	3	5	0	6	2	10	3	1	3	1	0	2	5	6	11	3	4	0	4	1	0	0	1	3	5	2	0	1	1	1	0	3	2	7	0	3	4	1	0	2	0	2	0	4	0	3	2	4	5	3	4	0	12	1	2	2	5	0	7	0	1	10	0	2	2	1	2	0	0	2	0	1	4	4	0	0	0	4	3	3	11	1	4	6	8	3	3	3	4	6	2	0	4	10	0	8	1	4	1	1	2	1	0	3	2	0	7	2	2	2	4	1	1	3	9	3	1	1	0	2	0	1	3	2	0	0	1	5	1	3	4	2	5	0	3	1	0	1	4	3	3	3	2	0	0	2	1	4	1	10	1	6	3	3	10	5	8	0	4	3	2	4	5	4	0	2	2	4	5	2	3	4	5	2	5	1	3	3	2	2	2	1	2	3	0	0	0	4	1	5	0	4	0	2	4	0	5	1	4	7	4	2	3	1	1	2	0	1	2	6	8	1	2	10	0	5	1	2	3	9	5	3	1	4	6	0	0	3	2	4	4	3	5	2	4	4	5	3	1	5	0	10	8	3	3	0	4	2	3	4	4	2	12	0	3	5	2	1	4	2	1	4	2	0	3	4	2	0	0	1	3	1	3	4	6	6	4	0	4	2	3	0	5	1	0	4	5	8	0	2	3	14	1	0	0	3	3	4	5	2	1	2	5	10	1	1	3	0	2	2	3	1	3	2	3	0	0	6	3	9	0	0	1	4	2	5	1	4	2	0	3	3	4	7	2	1	4	4	0	8	5	7	5	6	2	5	1	0	6	2	8	6	0	6	2	4	3	3	5	0	6	9	1	0	2	1	5	2	2	3	0	1	5	3	4	0	4	6	5	5	8	4	1	3	2	1	0	4	1	0	2	0	1	3	1	5	4	2	6	8	2	5	3	2	2	2	5	5	5	4	4	7	8	3	4	7	3	1	0	1	2	2	0	3	2	3	3	2	4	5	4	4	2	3	1	1	4	2	3	2	5	2	2	6	3	2	2	5	2	0	0	2	0	0	2	5	3	13	3	0	0	9	1	2	7	4	4	8	2	2	1	8	0	4	4	3	4	3	1	5	6	3	0	0	6	1	5	5	0	3	5	9	4	1	9	0	2	1	2	4	0	4	3	2	1	1	1	2	1	9	2	0	3	3	2	0	1	3	1	3	3	3	3	3	6	1	1	5	6	1	1	1	4	3	1	5	5	3	0	3	6	1	1	1	2	0	3	2	4	1	2	5	3	8	4	0	2	0	2	1	5	2	5	1	3	1	0	4	0	4	1	1	2	2	6	4	1	6	3	7	0	1	2	0	5	0	3	1	2	4	1	2	3	7	0	8	0	4	2	2	1	1	0	0	3	4	2	3	3	2	5	2	4	3	0	5	5	0	2	3	1	1	1	5	5	8	17	1	4	0	4	2	6	3	1	0	1	0	7	1	0	0	2	1	1	5	0	0	0	1	4	5	2	0	0	2	1	2	3	3	4	5	0	3	3	0	1	0	3	3	6	2	7	4	1	7	4	4	2	1	6	7	7	3	6	2	2	2	1	4	3	0	0	4	5	4	2	3	5	0	3	1	5	8	2	13	4	1	1	0	0	0	6	2	3	2	14	4	1	4	5	7	3	6	0	0	0	9	10	1	0	4	1	7	2	0	2	6	6	1	2	0	1	1	6	0	0	6	0	4	2	0	5	4	1	8	0	10	3	5	0	4	2	7	11	8	7	0	0	0	5	3	5	0	0	4	8	1	6	6	1	5	0	6	1	7	3	6	0	0	5	2	3	2	6	6	4	8	0	4	6	0	3	3	2	2	1	7	2	3	4	5	6	3	4	1	5	2	0	5	5	3	6	7	5	0	2	2	3	3	1	3	5	2	8	4	1	3	2	1	7	3	2	2	5	5	0	2	2	4	7	2	4	2	1	0	2	0	3	6	10	5	1	4	5	0	5	5	4	3	0	3	4	7	0	9	1	5	2	4	6	0	4	0	0	4	1	4	3	2	3	0	1	5	5	8	3	3	4	1	2	2	2	6	0	0	3	5	4	2	8	1	0	2	0	2	5	2	4	0	1	1	4	4	2	2	1	2	0	5	1	1	4	5	1	6	6	2	0	12	0	1	8	4	2	5	2	5	1	0	1	1	0	2	3	2	1	2	3	0	9	5	1	2	2	4	0	7	1	2	0	3	0	6	7	2	1	1	0	2	2	2	0	1	3	3	3	0	4	6	4	0	10	3	0	1	5	2	5	6	2	3	2	0	14	0	0	2	3	2	5	3	4	5	1	2	3	0	0	5	1	2	0	2	1	2	7	3	3	0	2	4	4	1	0	2	2	4	2	6	2	2	2	1	0	0	1	4	0	8	1	0	3	3	8	3	0	4	0	3	9	2	4	0	1	0	2	1	4	2	2	6	2	6	4	1	2	0	0	1	3	0	2	1	1	2	3	1	6	2	0	0	7	1	3	0	4	1	11	1	4	2	3	1	2	1	4	4	1	1	1	4	1	2	5	3	3	2	4	4	2	2	5	1	0	4	3	6	2	5	4	3	4	5	3	6	0	0	1	5	6	5	1	1	4	6	0	2	3	5	4	4	0	1	0	3	6	8	1	2	2	3	2	2	1	3	0	3	2	0	9	4	1	3	3	3	1	5	3	0	2	3	0	5	3	2	2	5	5	2	4	2	1	1	1	5	4	7	0	1	3	1	0	2	4	3	10	2	1	8	9	3	1	0	1	4	1	1	6	2	0	1	0	2	1	1	0	7	5	3	7	1	4	3	3	3	6	0	2	5	7	5	4	4	5	0	5	2	1	12	3	2	1	4	2	10	6	0	2	3	4	1	2	0	0	2	4	3	5	5	0	7	6	8	2	4	0	0	1	2	1	10	1	1	6	6	0	2	2	2	1	6	1	3	0	7	0	0	3	7	0	1	10	3	3	1	5	6	3	1	3	4	1	2	0	7	1	4	5	2	0	4	2	2	3	1	1	0	5	7	3	5	7	9	5	2	1	3	7	8	3	0	3	5	10	10	5	4	5	4	0	3	4	2	1	6	2	3	4	3	1	3	2	6	3	1	0	0	1	5	2	0	2	2	5	0	7	2	1	4	0	2	6	3	8	0	5	4	3	5	4	3	3	0	4	7	3	3	3	1	0	2	2	4	3	3	2	3	2	6	7	6	1	1	4	2	10	2	2	3	3	3	4	0	4	4	0	0	7	1	1	1	3	8	2	2	8	6	2	2	1	5	1	0	7	4	2	1	5	1	4	1	2	5	4	4	5	3	1	9	1	1	3	1	4	2	1	3	6	6	3	3	2	0	2	4	3	4	1	3	2	6	0	5	1	6	6	1	4	5	2	5	0	3	1	6	6	0	0	0	6	4	0	2	3	0	3	3	3	0	0	2	1	4	3	4	1	4	2	6	4	1	12	4	9	2	0	5	4	0	0	2	4	4	5	1	2	5	3	2	1	5	3	4	6	1	7	6	2	5	2	5	3	5	2	6	3	6	1	6	0	3	0	1	4	2	0	1	0	5	1	6	12	1	0	0	2	3	2	2	1	1	4	2	1	7	1	0	1	1	2	0	4	1	1	3	1	4	4	1	0	1	3	3	3	2	6	5	6	3	5	2	0	2	3	3	4	6	0	4	6	8	1	5	0	1	5	1	3	11	3	3	3	5	4	7	5	4	1	7	3	1	1	3	2	1	7	8	4	0	0	1	0	4	6	8	0	0	4	3	0	1	1	1	0	0	5	1	3	0	0	1	3	9	7	5	4	2	7	0	2	1	4	4	5	3	1	2	1	1	6	3	3	7	9	1	8	9	5	1	0	2	0	7	3	5	4	5	4	0	3	1	5	3	1	9	1	3	0	3	1	3	2	0	0	1	4	3	1	2	3	8	1	0	1	0	3	0	4	3	1	6	10	1	0	0	4	1	3	3	7	2	0	1	1	1	1	2	3	0	0	4	0	0	2	1	1	2	0	0	0	1	4	6	2	0	4	4	1	1	1	6	4	9	1	0	4	2	7	1	6	3	4	3	3	3	4	3	3	1	2	4	1	2	3	1	1	5	0	3	6	2	0	4	4	4	2	5	0	0	4	4	1	4	3	2	2	5	0	5	3	0	2	0	2	5	0	5	4	2	10	3	0	2	5	1	3	1	0	3	1	2	3	1	3	0	4	1	4	1	3	0	2	7	0	1	3	6	3	3	2	5	2	1	3	3	0	5	10	1	1	1	0	5	2	4	6	0	8	2	2	1	6	5	4	3	0	2	1	4	5	3	4	7	3	4	4	0	5	9	0	4	1	4	5	5	9	0	0	2	2	7	2	3	3	5	3	5	1	6	9	1	0	4	1	1	1	4	4	2	5	1	2	3	6	1	2	6	3	4	7	3	1	6	0	6	0	4	0	5	2	10	1	8	2	1	3	2	0	5	4	8	1	0	1	0	1	4	1	5	0	1	2	3	1	1	0	2	11	3	2	4	0	2	7	3	4	9	3	0	0	2	1	1	5	6	1	3	1	5	0	3	4	7	1	1	8	5	0	3	0	4	1	5	2	1	2	1	3	2	4	4	0	2	0	4	5	6	4	2	4	6	2	3	0	8	6	1	1	4	0	6	5	1	3	4	3	1	2	2	4	1	0	3	2	1	0	2	1	5	3	0	3	0	0	1	4	1	1	0	0	3	2	9	1	1	0	4	3	3	5	3	3	5	3	2	2	1	0	1	0	1	7	2	3	3	3	0	1	0	0	0	6	6	0	0	2	3	3	0	1	4	6	1	2	2	6	7	7	2	2	0	0	3	6	3	3	0	2	0	2	3	7	4	2	6	7	1	1	2	2	1	0	4	1	2	4	1	1	1	5	0	5	0	1	4	16	3	0	6	2	3	1	2	5	4	1	1	8	4	0	6	4	8	0	9	2	4	0	3	5	0	9	1	6	1	2	3	0	3	1	13	5	7	2	3	5	0	2	2	3	2	4	1	4	0	1	3	2	2	5	0	7	0	5	4	0	1	1	3	3	4	5	2	3	4	2	0	1	1	4	1	2	0	0	2	2	0	2	11	5	2	3	6	0	0	4	5	1	3	5	6	0	1	2	1	0	1	3	4	3	4	6	0	7	1	0	4	1	3	3	4	4	3	2	10	1	1	1	0	1	6	1	2	5	9	1	1	6	3	5	6	5	5	3	4	4	1	3	2	4	3	2	0	4	3	6	3	3	2	4	1	2	3	1	0	3	1	0	4	2	1	2	3	2	2	2	2	3	6	1	1	2	0	2	3	4	1	11	1	15	2	7	0	2	3	3	6	1	7	0	1	1	1	4	2	4	0	0	2	2	2	1	4	3	2	1	3	1	2	6	1	4	0	7	2	3	1	3	2	1	1	1	4	5	2	7	3	3	3	4	2	4	2	2	0	4	2	2	2	7	5	2	1	0	6	3	0	5	3	6	6	3	2	4	2	1	7	3	7	1	0	2	1	2	3	3	1	6	2	2	1	9	2	6	1	2	1	5	7	8	6	1	1	3	6	5	0	4	5	1	5	8	9	5	0	2	4	2	7	5	0	4	4	8	5	3	0	4	6	1	2	3	15	2	0	0	2	3	1	2	0	1	1	3	1	0	1	4	0	2	5	2	1	2	7	2	2	0	2	0	3	0	6	2	3	3	6	0	3	2	3	3	2	2	1	3	2	3	2	2	5	2	1	2	5	0	0	7	3	4	9	1	0	1	7	2	0	2	8	6	2	8	5	5	1	2	6	0	8	1	3	2	3	5	1	4	1	6	6	1	2	4	2	0	4	0	1	1	2	7	5	1	3	3	7	3	0	5	3	5	5	3	2	1	6	3	5	1	6	5	3	2	3	4	3	0	1	1	1	7	1	2	1	4	3	5	2	2	1	0	10	0	2	7	2	4	4	1	0	3	3	0	0	9	5	6	3	8	3	5	0	6	3	5	0	7	1	6	0	3	1	4	3	0	0	2	2	1	0	3	2	7	1	2	3	2	2	1	3	4	4	3	4	5	0	2	4	2	6	3	10	2	1	2	7	3	7	3	0	2	6	5	4	1	1	9	3	3	4	0	5	4	0	5	4	0	4	1	3	9	2	2	4	2	2	2	0	3	1	2	0	2	4	1	0	2	3	5	3	0	1	0	8	3	0	2	0	3	1	0	5	3	4	2	0	1	0	3	4	2	0	3	5	1	3	3	2	0	2	3	2	9	1	1	3	4	4	3	1	1	2	1	2	0	2	2	3	2	7	2	3	4	1	1	6	3	6	8	1	2	1	4	2	3	1	6	2	2	6	1	1	6	1	0	2	3	1	0	4	6	7	1	6	2	3	3	4	0	0	3	0	1	0	3	6	1	4	2	2	3	7	3	4	0	3	1	7	5	2	1	2	9	2	7	1	4	10	1	1	0	0	1	4	0	6	5	1	2	2	1	1	4	1	8	2	2	2	1	5	10	1	3	3	1	0	3	3	0	0	0	0	2	1	2	2	2	4	3	0	2	2	0	6	0	1	2	0	0	2	0	3	0	3	4	2	2	6	0	5	4	0	0	3	6	5	0	1	1	3	3	3	1	7	1	2	0	0	1	0	6	3	1	1	3	3	4	4	7	1	1	4	0	0	4	6	1	3	1	4	5	2	0	8	2	2	0	1	6	1	2	5	0	3	6	3	4	2	2	8	0	2	3	3	4	3	3	7	4	0	1	3	2	1	4	5	2	9	2	6	5	2	1	2	1	3	1	2	5	8	0	6	0	6	5	0	6	4	1	2	3	0	0	4	2	2	0	1	4	3	3	3	2	3	6	5	4	2	1	5	3	0	2	5	2	1	2	2	7	0	0	5	0	0	3	0	1	2	3	3	7	1	4	6	9	1	1	1	2	6	3	0	2	3	1	5	1	1	3	3	3	3	3	5	2	3	1	3	0	4	4	3	4	2	3	0	3	0	8	4	2	3	0	0	4	5	2	0	6	4	0	5	2	6	2	3	4	1	1	0	4	0	1	0	2	0	4	6	5	0	8	6	7	2	5	4	4	0	1	1	7	6	2	1	12	3	7	6	4	0	0	3	4	1	6	7	2	8	3	4	5	10	1	4	4	4	4	6	2	1	2	3	3	8	8	2	1	1	2	3	2	7	0	7	2	0	9	2	1	7	6	8	11	1	2	2	8	1	0	3	2	6	3	1	0	4	2	2	2	0	2	4	6	7	0	3	1	0	0	0	1	3	4	5	0	1	4	2	0	2	2	1	0	4	9	5	3	5	1	3	3	3	4	3	4	2	3	4	0	2	7	3	0	3	1	3	8	5	3	8	4	5	2	0	7	2	4	4	1	0	5	2	2	4	7	8	4	3	1	4	6	5	1	0	0	3	5	3	2	1	1	0	1	3	2	7	1	0	3	2	1	2	0	4	5	1	2	5	4	0	2	1	4	3	8	7	5	3	5	0	0	4	2	3	3	8	2	1	3	9	0	9	3	1	1	0	1	0	1	5	0	4	3	6	1	2	2	8	1	3	4	6	1	2	2	6	4	3	9	0	9	0	4	8	2	1	4	2	4	1	3	1	4	4	5	1	4	0	3	0	5	5	3	5	2	3	3	1	6	5	1	1	1	0	3	6	1	2	3	6	1	4	2	5	0	6	4	0	9	6	10	2	3	3	0	1	0	4	3	1	0	1	2	0	9	1	1	0	6	3	0	3	2	8	7	2	4	0	3	1	1	1	3	2	3	3	2	0	2	0	1	2	1	1	9	6	2	0	3	2	0	2	3	0	0	1	2	3	1	2	0	3	7	0	9	5	2	1	7	10	4	1	7	3	2	1	2	0	2	5	9	1	3	2	2	4	0	3	3	2	3	1	4	4	4	2	2	0	3	2	7	1	4	0	2	0	5	4	5	1	2	7	0	4	5	0	0	3	3	2	2	2	2	2	2	3	1	1	3	0	3	2	0	5	3	1	1	7	5	3	8	2	4	3	6	4	7	2	6	3	0	2	1	1	1	4	6	10	1	1	3	6	2	3	1	4	0	3	1	0	9	4	0	0	0	3	0	3	4	3	3	1	3	2	1	2	1	0	5	1	0	0	2	3	1	3	8	5	1	0	4	0	0	4	6	5	0	1	3	3	0	1	1	4	1	2	5	0	3	3	0	3	2	1	3	2	3	0	2	6	0	0	0	1	4	2	4	0	1	2	4	2	0	7	4	0	1	2	2	2	6	2	3	5	1	2	4	0	7	2	0	4	1	3	6	6	5	2	4	4	0	3	3	0	2	1	2	4	2	2	4	2	2	8	1	1	0	1	2	4	4	0	1	6	2	7	3	3	9	2	3	2	6	5	1	2	2	2	1	2	2	1	9	0	4	0	2	1	5	6	2	4	1	4	4	2	5	2	9	3	3	0	6	0	5	7	0	1	8	9	5	2	1	4	2	2	3	1	5	1	0	7	2	0	0	0	4	4	0	1	0	0	6	3	10	3	2	10	3	2	2	4	1	4	5	1	1	6	3	9	6	4	2	0	3	7	3	0	2	0	5	1	2	4	1	0	0	1	7	1	3	1	4	4	0	2	0	5	2	2	3	1	1	9	4	5	0	1	8	8	0	3	2	4	0	1	2	1	4	3	2	1	1	6	0	2	0	2	5	2	5	2	4	1	4	4	4	3	2	4	8	9	1	0	1	0	2	2	1	4	2	0	4	0	1	1	3	5	3	3	2	3	5	3	9	3	1	2	2	3	2	1	2	1	4	0	3	0	2	1	0	6	7	6	2	4	5	3	0	2	1	4	6	2	1	2	3	8	0	3	2	2	1	9	1	3	0	3	1	1	0	7	1	2	1	3	2	3	0	1	0	1	2	0	3	2	0	2	4	1	5	1	6	0	0	0	1	0	2	8	7	9	8	2	4	1	3	2	3	3	3	3	4	0	2	3	8	1	2	4	1	2	4	1	5	1	0	2	5	1	1	2	4	7	2	5	0	3	4	0	4	2	0	8	3	1	3	5	6	2	2	4	1	4	4	3	4	8	1	13	0	3	5	4	4	3	7	8	3	2	3	2	5	4	3	1	4	0	1	1	1	0	1	1	0	8	1	2	0	5	2	1	7	0	2	1	1	0	3	3	2	7	0	7	8	7	0	2	0	7	1	0	3	0	0	1	1	0	5	0	3	4	2	2	6	0	1	4	2	6	1	4	3	1	3	4	3	4	5	6	0	7	0	1	6	2	1	9	0	3	0	6	1	0	11	2	2	3	3	3	0	4	2	3	4	3	4	6	3	5	4	2	4	7	8	5	3	4	3	4	0	3	2	2	4	1	1	0	3	11	3	3	3	8	7	0	4	2	2	1	0	2	5	4	0	6	7	1	2	1	3	0	4	3	8	0	3	1	2	5	2	5	2	0	1	1	0	3	4	4	0	2	3	4	7	4	4	1	0	1	1	4	3	1	4	7	1	1	5	4	2	3	2	3	1	3	1	2	4	1	0	9	4	5	7	0	3	3	7	2	4	0	0	4	9	0	1	1	1	5	10	3	2	2	2	6	2	3	2	9	0	0	3	12	5	0	2	1	11	1	1	5	1	2	3	1	3	4	8	2	8	2	1	6	1	2	1	1	0	6	4	3	3	2	5	2	0	0	0	3	2	1	3	5	1	4	6	4	4	1	1	1	2	3	0	2	2	1	5	5	0	7	4	0	2	20	2	8	3	1	11	5	3	5	4	2	3	3	0	1	1	1	2	0	0	3	2	2	2	1	1	3	2	3	0	2	3	1	4	0	1	5	0	5	4	4	3	1	3	1	9	5	5	1	1	4	2	7	1	0	0	9	5	2	3	4	0	1	0	6	5	2	2	5	3	1	1	1	0	2	0	3	0	4	0	6	5	0	3	0	2	5	4	1	0	6	6	3	6	3	2	4	0	1	3	3	0	3	1	3	4	0	0	0	4	4	0	0	4	3	7	9	6	4	2	0	5	3	6	1	6	10	4	11	2	0	4	0	0	3	0	1	3	1	4	4	2	2	0	1	7	6	0	5	4	1	0	4	5	10	2	1	1	1	2	2	2	2	1	5	2	1	4	2	8	6	1	2	2	1	10	3	1	2	4	1	3	0	1	7	5	2	2	1	5	1	4	4	3	0	1	2	4	0	4	2	4	1	3	3	6	1	1	1	1	0	0	2	0	2	4	9	2	2	4	1	13	2	1	2	1	2	1	1	2	0	5	0	3	4	2	3	3	3	3	4	2	0	4	5	3	2	4	6	7	1	3	2	5	3	4	1	0	5	3	3	11	4	7	0	1	0	6	2	7	3	4	2	0	6	1	2	1	2	4	5	5	2	2	6	0	2	5	5	2	2	1	7	1	1	0	1	6	2	2	1	0	1	7	3	1	1	3	1	5	1	0	2	1	7	2	3	5	0	7	4	6	9	3	2	2	5	2	3	7	2	3	2	0	1	0	0	2	2	2	3	5	4	0	2	1	2	8	3	6	0	7	0	2	0	3	4	3	6	1	1	0	3	0	4	3	4	4	0	9	3	5	0	6	0	2	2	3	1	2	2	1	2	1	2	3	0	10	5	1	2	4	2	2	0	2	1	0	1	4	1	13	0	4	0	12	2	2	3	4	1	0	3	4	2	0	5	1	2	2	1	3	0	4	1	3	2	0	6	0	0	0	4	6	5	1	3	6	0	0	2	2	6	2	0	2	3	3	2	0	4	4	0	0	5	2	3	0	0	5	2	3	3	3	0	0	1	2	2	2	2	0	2	1	3	7	5	2	2	4	3	8	7	3	5	7	2	10	0	1	6	1	1	1	4	2	3	2	9	1	2	9	4	0	0	4	2	3	5	2	4	2	0	3	2	5	2	4	4	3	5	4	2	1	3	5	10	1	2	2	1	3	0	2	6	6	3	4	3	5	3	4	4	2	4	0	3	1	5	2	3	3	3	7	11	2	3	2	7	1	3	4	3	1	2	1	12	6	3	5	2	1	3	2	6	1	5	1	1	3	4	2	2	2	2	0	5	3	2	3	5	3	0	3	2	2	2	1	3	3	1	3	1	10	2	3	9	0	0	2	3	1	3	1	2	5	1	2	10	2	5	4	3	5	3	5	5	3	2	3	1	6	3	4	1	5	6	4	2	6	10	2	7	4	1	0	2	0	4	0	1	0	1	0	0	1	3	0	1	4	5	0	0	7	0	7	1	1	1	5	5	0	2	4	5	10	4	4	10	2	4	4	2	1	3	3	0	5	5	0	5	1	4	1	0	3	5	0	0	7	2	12	1	1	2	1	3	1	3	3	0	1	2	2	4	5	1	1	4	5	0	4	3	0	0	0	5	3	2	2	4	1	1	0	3	8	1	1	0	6	2	0	2	3	3	6	6	12	2	0	0	0	3	15	3	1	3	3	0	3	1	6	4	6	0	6	0	4	3	3	2	3	1	1	5	2	1	3	2	1	3	0	5	6	2	0	0	7	4	4	1	1	4	2	9	5	1	3	2	2	1	0	3	2	6	3	0	2	1	4	2	0	1	1	0	0	0	4	4	0	5	7	5	2	2	0	2	1	1	3	8	1	1	2	0	1	3	2	4	5	5	3	3	2	1	2	2	2	7	3	1	1	1	2	0	3	2	2	5	0	4	1	2	8	0	7	3	2	3	7	1
N0.HOG0004441	1	3	1	3	3	2	5	2	4	0	0	1	0	1	0	4	4	0	3	0	0	3	0	3	0	1	0	0	1	4	1	0	0	0	0	0	1	6	0	0	0	1	0	2	0	0	0	1	2	4	0	0	3	0	1	1	3	0	1	0	1	2	1	5	1	5	0	0	1	1	3	2	1	0	0	0	3	2	0	2	0	1	7	0	0	0	1	0	0	3	1	1	0	0	1	2	1	0	2	0	2	0	5	0	0	0	2	0	2	4	1	0	0	0	0	0	4	2	0	0	1	0	2	3	3	0	1	3	3	3	0	3	0	2	1	0	1	1	6	0	1	1	4	1	1	0	6	3	0	1	0	1	0	0	0	0	0	1	0	3	1	2	0	4	1	1	0	0	2	3	0	0	2	0	1	2	4	0	0	2	4	2	0	0	0	2	0	0	0	2	3	0	2	2	1	0	1	2	6	0	1	5	0	1	1	0	0	0	1	0	1	1	2	0	1	0	0	2	2	1	2	2	2	0	6	3	0	1	2	0	2	1	2	2	1	1	1	0	4	2	0	2	2	0	2	1	3	2	0	3	2	1	0	2	1	0	1	1	0	1	1	0	0	0	0	0	0	0	0	3	0	1	1	0	4	0	1	1	2	0	2	3	0	2	0	1	0	0	0	0	0	0	3	0	0	0	0	0	1	1	1	0	0	1	0	1	0	2	5	0	2	0	1	2	0	1	0	0	5	0	1	0	3	2	1	0	1	8	0	3	3	1	0	0	2	0	4	1	0	1	0	0	1	1	1	0	2	0	3	0	1	2	2	0	0	1	0	0	0	0	1	1	0	1	7	1	2	0	0	1	2	0	0	1	0	3	3	0	1	3	0	5	0	1	1	0	2	2	1	0	1	4	0	6	1	0	0	5	0	0	2	0	0	0	1	2	0	2	0	0	1	1	1	3	0	0	2	0	1	1	2	1	3	1	0	0	1	0	1	0	0	0	3	1	0	2	0	1	3	0	2	1	2	1	0	4	0	0	2	4	6	1	1	2	1	1	2	4	1	1	0	2	1	0	0	1	0	0	0	4	2	4	1	1	1	0	0	0	0	0	0	0	0	1	2	3	0	1	4	2	4	2	2	2	1	0	0	1	2	3	0	0	1	0	2	2	1	0	1	5	3	0	3	3	1	3	1	1	0	0	0	4	0	2	0	1	0	6	1	3	2	2	3	2	0	1	4	0	0	1	0	3	1	2	0	2	1	2	4	1	0	0	0	0	2	2	0	0	0	2	4	0	1	1	1	3	1	1	2	0	2	0	3	0	0	3	2	1	0	3	0	1	4	4	0	1	4	1	1	0	0	0	1	0	1	0	0	1	1	3	0	0	2	0	3	4	2	0	1	2	1	3	1	3	2	1	0	1	2	1	1	1	1	2	1	2	0	0	0	1	0	0	1	1	0	2	0	1	0	0	0	0	0	0	8	3	1	3	0	0	2	1	0	2	1	1	1	0	0	0	1	0	1	1	0	0	1	0	1	3	0	4	0	1	1	0	0	4	1	3	1	0	1	0	2	2	0	3	1	0	2	0	1	2	0	2	3	0	0	0	1	0	5	2	2	2	0	2	0	0	0	1	1	1	2	0	0	2	3	1	2	1	1	3	0	4	0	4	0	0	2	1	1	0	0	0	1	2	1	2	0	0	1	5	0	0	2	1	4	1	2	0	2	2	3	2	2	1	1	3	1	1	2	0	2	1	0	5	0	0	0	4	1	0	5	0	1	0	1	1	1	4	2	3	0	2	0	0	0	2	2	0	0	3	1	1	1	1	0	1	2	4	1	0	0	1	0	2	1	1	0	0	0	0	1	3	0	1	0	2	1	0	1	1	1	0	1	1	1	1	3	1	2	1	0	0	0	1	0	1	0	2	1	2	1	2	2	3	0	1	2	4	2	0	0	0	1	4	1	1	1	1	1	0	0	2	0	0	0	0	2	0	0	1	1	4	2	1	1	0	0	0	0	1	0	0	0	0	0	2	0	0	0	1	2	1	3	0	0	5	0	2	0	0	1	0	3	1	0	0	2	1	0	5	1	1	0	0	1	1	1	1	0	2	0	0	0	1	2	1	1	0	0	0	0	0	0	3	1	0	0	2	3	1	4	1	0	0	0	0	1	1	6	0	0	4	0	0	0	3	0	0	0	0	1	0	2	0	1	0	3	3	2	5	2	1	3	2	1	1	1	2	1	0	0	0	0	1	0	0	0	2	1	2	5	1	2	0	0	4	4	2	3	2	1	1	2	2	0	4	2	0	2	4	4	4	2	0	0	0	1	4	2	1	1	1	3	0	0	0	1	0	1	0	1	1	4	0	0	0	3	4	2	0	1	0	2	0	0	1	4	0	0	0	0	4	1	2	1	6	0	0	3	0	1	4	2	2	0	0	0	2	1	4	3	0	1	2	1	0	0	1	2	4	0	1	0	4	2	1	3	1	0	2	2	1	2	4	3	0	1	4	1	0	1	0	0	1	0	0	2	1	1	0	0	4	2	1	3	0	0	0	0	4	1	0	0	1	1	1	0	0	1	1	4	0	0	0	0	3	0	0	1	0	1	0	0	0	3	1	1	0	2	0	1	3	2	3	0	0	2	0	1	0	1	0	1	1	1	0	1	2	1	1	0	1	0	2	2	2	2	0	0	0	1	0	1	0	1	2	3	0	2	0	0	0	2	5	0	2	1	0	1	0	0	0	3	3	1	0	2	1	0	0	2	0	2	1	0	2	0	0	0	0	0	1	0	0	0	2	1	2	1	1	0	1	0	1	1	5	2	0	2	1	0	1	0	2	1	1	3	2	3	4	0	1	0	0	1	2	0	0	0	0	0	3	1	1	0	0	2	2	1	4	0	1	2	2	0	1	1	3	0	2	0	0	0	0	2	2	2	0	4	0	2	0	1	0	0	5	2	0	2	2	1	1	1	1	1	1	0	3	0	0	1	1	4	1	2	1	3	0	1	0	1	2	0	2	3	3	0	0	0	5	1	1	3	3	1	0	2	1	4	1	1	0	4	0	0	1	3	2	1	0	1	0	0	0	0	2	0	0	1	0	0	1	1	3	2	1	0	1	1	0	2	0	0	1	2	4	2	0	2	3	0	2	2	0	3	1	2	0	0	2	0	1	1	1	0	1	1	1	1	0	5	1	0	0	1	2	0	0	0	2	0	3	1	0	0	1	2	0	1	0	1	0	2	0	1	2	2	5	1	0	1	1	0	1	2	3	1	1	3	1	3	0	1	0	6	1	1	0	0	0	0	1	1	1	2	0	0	0	2	1	0	5	1	2	1	1	0	2	3	0	1	2	3	2	4	1	1	1	0	0	2	6	0	0	1	1	0	1	0	0	0	2	0	1	1	0	1	0	2	1	0	1	1	1	1	1	3	0	0	0	3	0	0	0	6	1	0	0	0	0	0	0	1	0	1	1	0	1	0	0	0	0	2	1	0	1	2	0	6	0	1	1	0	0	0	2	2	2	3	1	1	1	0	2	0	0	1	1	0	1	1	0	5	0	0	0	1	2	0	0	0	1	1	1	0	0	0	4	0	2	0	2	0	0	1	0	6	3	2	1	1	2	3	0	5	4	0	0	1	0	2	2	1	1	0	5	0	4	1	3	0	0	2	0	2	2	0	1	1	1	0	0	1	2	3	4	0	1	0	3	1	0	0	0	0	1	0	0	0	0	0	0	0	0	0	2	2	1	1	0	1	0	4	0	1	0	0	3	0	1	0	3	2	0	0	1	4	1	1	1	0	1	4	1	1	0	1	6	2	2	1	2	1	5	2	1	0	1	0	0	2	3	1	1	3	0	0	1	0	0	1	0	2	0	0	1	2	0	0	0	5	1	1	2	0	0	1	3	2	2	0	0	0	0	1	1	1	2	2	0	2	7	1	2	1	1	2	0	0	0	0	7	0	0	5	0	0	0	0	2	3	1	2	0	1	3	4	1	0	1	2	1	3	1	0	0	0	0	3	2	0	0	4	3	1	2	3	1	1	0	2	2	0	1	0	0	0	4	1	0	1	1	2	0	2	0	0	3	0	1	0	2	0	1	2	2	0	2	1	3	2	0	0	2	3	1	0	1	0	3	2	1	0	2	5	3	1	1	1	1	2	0	0	1	0	2	0	2	3	1	0	2	4	0	1	0	4	3	2	1	5	1	0	4	0	0	0	2	1	0	1	0	0	2	4	2	2	0	1	1	0	0	0	0	0	0	2	1	0	0	0	1	2	1	1	4	0	0	1	0	2	1	0	5	0	0	1	2	0	2	0	4	0	2	7	0	1	0	0	0	1	0	0	1	1	2	0	0	0	0	1	2	0	1	7	2	0	0	1	1	0	0	1	0	0	1	2	2	1	0	1	0	1	0	1	0	0	1	1	0	0	3	1	2	2	0	1	0	0	0	1	0	1	0	1	3	2	4	0	3	0	1	3	0	0	1	1	2	3	0	2	3	1	1	0	0	0	1	0	0	0	0	0	0	1	3	0	1	3	0	0	3	0	0	0	0	0	2	2	1	2	1	0	1	0	0	1	2	2	0	2	0	0	1	0	2	0	2	1	2	4	1	0	0	2	0	0	4	0	0	2	0	0	1	3	0	1	4	1	1	0	1	1	0	2	0	2	2	0	1	0	0	0	1	0	1	5	0	0	2	0	1	1	0	0	0	0	1	0	0	1	1	0	0	3	0	4	0	1	1	2	1	0	1	0	1	1	2	2	1	0	0	1	3	1	0	3	0	1	1	1	2	2	7	0	0	0	1	2	0	1	0	0	1	2	1	2	0	3	0	1	0	2	1	0	0	1	1	2	2	1	6	3	1	0	0	0	0	0	0	0	0	0	0	0	1	1	0	2	0	0	0	1	0	0	4	0	2	0	1	2	0	1	3	1	3	2	0	2	1	1	0	0	2	0	1	0	2	0	0	1	2	1	0	1	0	0	3	0	0	1	1	1	1	2	0	0	0	1	0	2	0	4	4	1	1	2	0	0	0	0	0	0	0	0	2	0	1	0	0	0	1	2	1	1	3	1	2	2	0	7	1	0	3	10	1	2	1	0	0	2	3	4	3	0	0	0	0	2	0	0	1	1	2	1	0	1	0	3	2	1	2	3	0	0	2	0	0	3	1	3	2	0	3	3	0	1	1	6	0	4	3	2	0	1	1	0	0	0	3	1	2	0	0	2	0	3	1	2	3	2	1	2	0	4	1	2	1	1	1	1	2	0	1	0	4	1	0	1	2	2	1	0	1	2	0	3	0	0	1	0	0	3	2	1	1	0	0	0	2	0	0	3	3	1	0	5	0	1	1	0	0	2	1	0	5	1	0	1	0	3	0	0	1	0	1	1	0	0	2	1	0	0	0	2	1	2	0	5	2	2	2	0	0	0	0	0	0	3	0	0	1	1	1	2	1	3	3	3	0	1	1	1	4	3	0	0	0	3	2	1	1	0	0	0	1	0	0	0	1	1	1	0	4	0	0	1	2	0	1	0	5	3	1	0	2	0	2	0	0	2	1	3	5	4	0	1	0	5	0	0	0	0	1	1	0	1	0	1	1	0	0	5	1	3	1	0	0	3	0	1	1	0	4	2	0	0	0	3	0	5	0	2	0	0	0	0	2	4	0	0	0	0	1	1	2	1	0	1	2	0	1	2	1	0	1	1	0	1	4	2	2	0	0	2	0	1	0	0	1	3	2	0	1	2	3	2	4	2	2	2	1	0	0	1	5	0	1	2	3	1	2	1	2	4	0	0	1	1	0	0	1	2	0	1	0	1	2	2	2	1	0	1	0	2	2	1	0	1	1	0	1	0	0	5	0	0	0	0	4	0	0	3	0	1	4	1	0	1	3	2	0	1	0	1	3	1	2	1	2	0	1	0	0	1	0	2	1	3	1	1	1	4	1	1	1	4	0	1	1	1	0	4	0	1	1	4	0	2	0	3	0	1	1	4	1	0	0	0	0	1	2	1	0	1	0	5	0	2	0	1	2	0	2	0	1	0	0	1	1	2	0	1	4	1	0	0	1	0	1	1	2	2	1	0	1	0	0	1	2	0	0	0	3	2	0	4	2	1	0	2	0	1	1	1	3	0	0	1	3	5	1	3	0	3	0	0	4	0	1	1	0	1	1	0	0	0	0	3	1	2	0	1	2	0	2	0	1	2	1	2	3	0	1	1	0	0	3	2	2	0	1	0	0	0	0	0	0	2	0	0	0	0	0	0	0	1	0	0	3	0	0	0	0	1	1	0	2	0	0	1	1	0	2	1	5	0	5	0	5	2	1	0	0	0	2	2	3	0	1	5	2	1	1	1	0	1	0	1	0	4	0	3	1	1	0	0	3	0	2	2	1	1	2	2	1	1	1	0	0	0	0	3	0	2	2	0	3	2	4	2	3	0	5	0	2	1	0	0	2	1	0	1	3	0	0	2	3	0	3	1	0	0	3	1	1	1	1	1	0	0	0	1	0	2	1	1	2	0	5	3	2	2	1	0	5	0	0	0	1	1	2	1	3	0	0	1	2	2	3	2	0	1	0	0	1	2	0	0	0	1	2	2	4	2	0	0	0	1	1	1	1	3	3	0	0	1	1	1	0	0	0	1	0	4	5	1	3	1	1	1	4	0	0	0	1	0	1	3	0	4	0	1	0	2	0	0	6	1	1	1	1	0	3	0	5	1	1	1	0	0	0	1	2	2	1	2	1	0	7	0	1	0	0	1	3	1	0	1	0	1	3	2	2	1	1	0	2	3	0	0	4	2	1	1	0	1	0	0	2	0	4	0	1	1	1	2	0	0	0	0	1	1	2	1	1	1	0	0	2	2	1	0	3	1	2	0	0	3	4	1	0	5	3	0	1	0	0	1	0	1	0	0	3	2	1	2	0	1	0	0	0	1	1	5	0	2	1	0	3	0	0	0	1	1	1	0	0	5	0	1	3	2	0	0	1	0	2	5	0	4	3	0	1	1	0	10	0	4	3	0	1	2	0	0	1	1	2	2	1	3	1	1	0	1	3	0	6	0	2	1	0	0	0	2	2	0	4	0	0	1	1	2	1	0	0	0	1	0	2	2	1	1	1	1	2	0	0	0	0	4	0	3	0	0	1	3	0	0	0	0	0	0	3	0	0	1	0	1	4	0	2	1	0	1	4	0	0	2	0	1	0	1	1	1	3	1	0	0	0	2	1	0	0	0	2	1	2	2	5	3	1	3	5	1	1	2	8	0	1	1	3	0	1	2	1	0	4	1	2	1	0	1	0	0	0	1	2	1	0	1	1	4	0	0	1	2	0	4	2	0	0	1	1	3	4	5	0	0	0	2	2	0	1	2	0	1	0	0	0	1	1	0	0	0	4	1	1	4	2	0	3	0	0	2	1	2	1	0	0	3	2	2	1	1	1	2	2	0	2	0	2	3	1	1	0	1	4	1	7	1	1	1	3	2	1	1	0	0	0	0	0	3	1	3	0	0	0	0	0	0	1	3	4	1	0	7	4	1	0	1	2	2	1	1	2	2	0	0	0	1	2	0	0	1	2	0	3	2	0	1	1	0	0	1	1	2	1	3	2	0	1	3	3	0	1	0	3	0	3	2	5	1	4	3	1	1	3	2	1	0	1	0	0	2	0	2	1	0	1	1	2	2	2	1	0	0	1	0	1	1	1	0	1	1	6	1	1	1	0	1	0	1	1	0	0	0	4	1	3	1	2	0	0	0	1	3	0	0	0	5	0	0	0	2	1	1	0	0	0	4	0	3	0	1	3	2	3	1	1	5	1	1	1	1	1	2	2	4	2	1	0	1	0	0	1	3	0	0	2	3	4	5	0	0	1	1	0	1	0	0	5	0	0	2	0	3	0	0	0	1	2	1	0	0	2	2	2	3	0	0	0	0	1	1	0	1	0	3	0	1	1	3	0	2	2	0	2	3	0	0	3	0	0	3	0	1	2	0	2	0	0	2	1	0	1	2	1	9	1	0	1	3	0	0	1	1	6	2	2	4	1	0	2	1	1	1	2	1	1	1	0	1	0	0	1	3	1	0	1	0	0	3	1	1	0	0	2	3	0	2	0	0	2	1	0	0	1	1	1	0	0	2	0	6	0	2	1	4	1	0	0	2	1	0	3	0	4	4	0	0	3	1	1	1	0	0	1	1	2	1	5	2	2	0	1	0	2	2	0	0	2	0	3	5	1	1	1	2	1	0	2	1	1	0	2	1	2	1	0	0	0	0	3	0	1	0	1	1	1	2	0	0	1	1	2	1	0	3	1	1	3	0	1	2	4	1	0	0	1	2	1	0	0	3	0	0	0	0	3	1	0	1	3	0	1	5	1	3	5	1	1	1	0	1	2	0	3	2	4	0	4	1	0	0	0	1	3	0	3	1	1	0	1	1	0	0	2	0	1	4	6	3	0	0	5	0	0	1	5	0	0	0	0	1	2	1	0	2	3	0	2	0	1	1	0	2	2	1	1	2	0	0	1	1	0	2	3	0	1	2	0	6	0	4	0	2	2	2	3	0	1	2	1	2	2	0	1	5	1	0	0	2	1	1	1	3	2	4	4	1	1	1	1	0	0	1	2	1	1	0	1	2	0	0	0	1	8	4	0	0	0	1	0	0	0	0	3	0	0	5	0	2	1	2	2	0	1	3	4	0	0	2	1	4	1	0	0	0	1	0	0	1	2	1	1	0	1	0	1	0	2	1	0	0	0	1	3	3	4	1	0	0	0	1	0	0	0	0	0	8	3	0	2	0	2	2	6	1	0	3	0	0	7	0	0	0	0	2	0	5	1	1	0	1	0	0	0	2	0	5	4	1	0	0	0	3	0	1	1	5	0	0	0	2	3	0	1	0	1	2	1	0	5	2	2	0	0	4	0	0	6	0	0	6	0	0	2	0	0	0	1	0	0	1	1	0	1	2	0	2	1	2	1	0	1	0	0	3	2	4	2	2	5	3	0	0	0	0	0	1	2	1	3	6	0	1	0	1	1	0	0	1	2	1	1	4	0	0	0	2	1	2	1	0	0	0	2	0	0	1	1	0	1	1	3	4	2	0	0	1	1	0	0	0	1	3	3	0	2	1	2	0	1	0	3	0	0	2	1	0	1	0	1	0	1	0	2	0	0	0	3	0	0	3	1	0	5	0	3	4	0	1	1	0	4	1	1	2	6	0	2	1	0	2	0	2	3	6	0	2	1	0	0	5	4	2	0	0	0	0	0	1	0	0	7	4	0	2	0	1	0	0	2	1	0	0	0	0	1	0	1	0	1	2	2	0	0	3	6	1	1	0	5	2	0	1	1	5	1	4	4	2	4	5	2	0	0	5	4	0	3	3	0	0	1	1	1	0	1	3	1	2	0	3	1	1	1	1	1	1	4	3	1	0	4	2	1	3	1	2	2	0	4	3	1	2	1	1	0	5	0	2	5	1	0	1	0	2	1	0	0	3	1	1	0	0	1	1	1	3	1	1	0	0	0	1	0	0	0	1	0	2	2	0	0	1	5	0	0	4	4	3	1	0	0	0	3	0	0	1	0	4	3	0	0	1	0	0	1	0	3	1	2	0	0	1	1	2	1	0	2	0	2	1	2	0	3	1	0	0	1	2	1	2	2	3	4	2	1	2	0	1	4	2	0	1	2	0	0	2	1	1	0	0	1	0	1	1	0	3	2	2	0	1	4	0	1	3	1	0	1	0	0	2	2	0	2	3	1	0	2	2	0	1	3	2	0	4	1	0	0	0	1	0	0	0	0	0	0	1	0	0	1	0	0	1	0	3	1	0	1	2	1	1	1	0	0	1	3	5	0	1	2	0	0	0	0	1	1	0	1	0	4	0	5	0	0	0	1	1	1	0	0	1	1	2	3	0	0	3	3	1	0	0	0	2	0	1	2	0	0	0	2	0	1	0	3	1	0	0	0	0	1	0	2	0	0	1	1	0	4	4	0	0	0	1	0	0	1	1	3	1	2	1	2	1	0	0	2	0	2	0	3	0	0	0	0	0	0	1	0	4	2	0	5	3	0	0	0	0	0	1	0	0	2	0	2	0	1	0	3	4	0	5	3	1	0	0	0	4	4	0	1	0	1	1	0	0	1	0	1	0	0	2	0	1	2	1	1	0	1	0	0	0	0	0	1	1	0	0	1	0	1	2	1	2	0	2	0	1	1	0	3	1	0	1	0	3	3	1	0	0	0	1	1	0	2	1	0	4	0	1	0	1	1	2	3	1	1	1	3	1	0	1	1	0	0	1	0	0	2	1	2	1	0	1	1	0	4	2	0	2	0	0	0	1	2	1	0	0	0	2	1	2	1	2	0	0	0	0	0	0	5	1	0	0	0	0	0	1	0	0	2	2	3	0	4	1	0	2	1	0	1	0	1	0	0	0	0	2	0	0	1	0	2	2	0	0	0	0	1	0	2	0	4	0	2	0	3	0	1	0	3	1	0	0	2	1	0	2	1	0	1	0	0	0	2	0	0	4	2	5	1	0	0	0	1	1	0	2	1	3	1	4	1	0	1	1	1	0	1	0	0	1	0	0	2	1	2	2	0	0	0	6	1	1	1	0	1	2	4	4	0	0	1	2	1	1	2	1	0	0	0	1	3	0	1	1	3	2	3	0	2	0	1	0	2	2	1	0	2	0	1	0	1	0	3	3	3	0	0	0	0	1	4	3	3	1	0	1	0	2	2	0	1	1	0	4	0	2	2	1	3	0	0	1	0	0	2	0	1	0	0	0	3	0	3	2	0	2	0	0	0	2	0	0	1	1	0	0	0	4	0	0	1	0	0	2	1	3	2	0	2	1	2	0	0	0	1	0	1	0	0	3	0	3	1	1	0	3	1	2	1	0	2	0	1	2	0	3	0	0	2	1	0	1	6	4	0	4	0	1	0	0	0	1	0	3	3	0	0	0	1	1	0	0	2	2	0	0	0	0	1	1	2	4	1	0	2	2	0	0	2	0	2	2	0	1	1	1	1	1	4	0	1	0	0	0	0	1	0	1	6	0	1	0	0	1	2	3	0	2	2	0	0	0	2	1	1	2	0	0	1	3	0	0	1	0	1	0	0	1	0	5	0	1	0	4	0	4	1	0	1	3	1	2	0	0	0	0	1	0	0	3	0	1	2	0	1	0	0	0	2	1	2	2	1	1	0	0	0	0	1	4	1	2	2	1	0	0	4	0	0	2	0	0	0	2	2	0	2	1	0	0	2	0	6	2	0	3	2	1	0	3	2	2	0	1	0	0	0	0	0	1	0	2	2	3	0	1	2	0	4	2	0	4	1	0	1	0	4	2	2	2	0	0	1	0	0	1	1	0	1	0	0	0	0	0	0	3	3	1	0	0	2	2	0	0	1	0	0	1	0	0	0	0	1	2	0	1	2	1	0	1	0	0	5	0	2	0	0	0	0	0	1	5	1	3	0	0	4	0	3	0	0	3	2	5	1	0	3	2	2	1	5	1	0	2	0	1	0	2	1	2	1	3	0	1	2	0	2	1	0	0	3	2	0	0	1	1	0	1	3	1	5	1	3	1	4	4	1	3	1	3	1	1	0	2	0	1	0	1	0	2	1	0	1	5	2	3	5	2	0	1	1	0	3	3	2	2	0	3	1	1	0	0	0	1	0	0	1	0	0	1	3	1	1	6	2	0	1	1	0	0	2	0	0	0	3	3	0	3	6	0	0	0	0	1	1	1	5	2	1	1	2	3	0	0	3	0	1	1	0	4	3	1	0	3	0	1	3	0	1	2	1	1	2	2	1	0	2	0	0	0	0	0	2	3	1	1	0	1	0	3	0	0	0	0	0	0	0	2	0	0	1	1	0	0	1	0	1	1	4	3	1	2	1	3	2	4	0	2	1	0	0	1	0	0	1	0	4	0	0	0	0	2	1	1	2	1	1	1	0	3	2	1	1	2	0	0	0	5	0	4	1	2	0	1	0	1	1	1	0	0	3	1	0	0	1	1	1	3	3	2	0	0	1	0	1	2	2	0	0	5	1	0	0	0	0	0	0	2	0	0	4	0	0	1	0	1	1	2	0	3	3	0	2	1	0	0	1	0	0	0	1	0	0	1	0	2	0	1	0	0	0	6	2	0	3	4	1	0	2	2	1	2	1	1	0	1	0	1	0	0	0	0	1	0	1	0	0	3	2	3	2	1	0	0	0	1	0	0	3	0	0	3	0	0	0	3	3	3	0	0	3	2	2	8	2	0	3	0	0	0	2	0	3	2	3	2	3	0	3	1	0	0	0	1	4	2	0	1	1	0	0	0	2	4	0	1	1	0	0	5	1	2	1	0	0	1	0	1	0	3	1	1	0	1	0	1	2	1	0	0	1	1	0	0	3	0	1	1	1	0	0	0	5	2	1	0	0	0	1	1	0	0	0	0	0	0	0	1	1	0	0	0	2	1	0	0	0	0	0	1	0	2	1	6	0	0	1	0	2	6	0	0	0	4	1	1	1	0	2	0	0	0	5	0	2	3	0	2	3	0	1	1	2	1	1	1	2	0	1	2	1	0	2	2	0	0	0	0	0	5	2	0	3	1	3	0	1	4	2	0	0	2	1	0	0	1	5	3	1	1	0	1	0	2	3	2	1	1	1	2	0	1	0	5	1	0	0	0	0	0	5	1	2	2	1	2	2	0	0	3	1	1	2	1	1	2	2	0	1	0	1	2	5	0	0	1	3	0	1	1	0	0	0	0	0	1	0	1	3	0	0	1	1	1	4	0	5	0	4	0	5	5	0	0	3	3	0	0	0	1	0	2	1	6	0	0	5	0	6	0	5	0	2	0	1	0	0	1	0	0	3	0	3	0	3	2	3	0	0	3	0	0	4	0	1	1	1	1	0	0	0	0	1	2	1	2	0	0	1	1	2	0	0	2	0	0	1	0	2	0	2	0	1	4	0	0	0	0	2	3	0	1	2	1	2	0	1	2	0	2	1	0	0	1	0	1	0	4	1	0	0	1	4	0	0	0	2	0	1	4	0	0	0	1	3	2	0	2	0	0	1	0	3	5	0	2	0	0	0	3	0	0	0	0	4	0	0	2	0	1	2	0	1	0	0	1	0	1	0	0	0	0	2	2	3	0	2	1	0	0	3	0	1	1	2	1	0	2	0	0	1	1	2	0	0	3	1	0	0	0	2	1	3	1	0	3	0	0	0	0	0	1	0	0	0	1	0	1	0	1	1	2	1	1	3	3	0	0	0	1	1	1	2	4	6	2	2	0	0	2	0	1	2	2	0	0	0	1	3	1	0	0	0	1	0	5	1	0	0	0	3	1	1	0	0	0	2	2	3	0	4	2	3	2	0	0	1	0	0	1	1	0	3	0	0	4	0	1	0	2	0	0	0	0	1	1	0	1	0	3	0	0	0	2	0	0	1	2	0	3	2	1	0	2	1	0	0	0	0	2	1	0	0	0	0	1	2	1	2	0	1	0	2	0	1	1	1	2	0	0	1	3	2	0	0	4	1	2	2	1	0	2	2	1	1	3	0	1	4	0	4	0	3	0	1	0	2	2	1	5	2	3	0	0	1	0	0	0	0	1	2	0	1	0	0	2	3	0	4	1	3	0	1	4	0	0	1	0	0	0	0	3	2	3	0	0	0	0	0	1	0	2	1	1	2	0	0	0	1	1	1	0	0	1	1	0	1	0	5	0	1	0	2	1	0	1	1	2	1	0	1	3	0	1	1	2	0	2	0	4	7	0	0	0	0	6	4	0	0	1	0	1	3	2	1	0	4	2	0	2	0	1	3	0	1	0	0	0	0	1	0	1	0	0	1	1	3	0	1	3	0	1	0	3	0	4	1	2	0	1	0	0	1	1	1	1	0	0	0	1	1	2	0	1	1	1	3	0	5	1	0	4	0	1	1	2	0	2	0	2	1	1	1	1	0	0	0	0
N0.HOG0000761	0	0	0	0	0	3	1	1	0	0	0	0	0	1	1	2	0	0	0	0	0	1	1	4	0	0	1	0	0	0	0	0	0	0	0	0	0	1	1	0	0	1	0	0	0	0	0	0	0	0	1	0	1	0	0	0	0	0	1	0	2	1	0	0	0	0	0	0	0	0	1	2	0	1	1	0	0	0	0	0	0	0	0	0	0	0	1	0	2	0	0	0	0	0	0	0	0	0	1	0	1	0	2	0	0	0	0	0	2	0	0	0	0	1	0	1	0	0	0	0	0	0	0	2	1	0	0	0	2	0	0	0	5	0	0	0	0	2	0	0	0	0	0	0	2	0	0	0	0	1	0	1	0	0	2	3	1	0	1	0	0	0	0	1	2	0	0	0	1	0	0	0	0	0	1	0	0	0	1	1	0	1	0	2	0	0	0	0	0	1	0	0	1	1	0	1	1	0	0	0	0	0	2	0	0	0	0	0	0	0	1	0	1	0	0	0	0	0	0	0	0	0	0	0	0	0	0	1	0	0	1	2	1	0	0	0	0	1	1	0	1	0	0	1	1	0	0	0	0	0	0	1	1	0	0	1	0	0	0	1	0	0	0	0	1	0	0	0	0	0	0	4	0	0	1	2	0	1	0	1	1	0	0	0	0	0	0	0	0	0	0	0	0	0	0	0	0	0	0	0	0	0	3	1	0	0	0	0	0	0	0	0	0	1	3	0	0	0	0	0	0	0	0	0	0	0	0	0	3	0	0	0	0	0	1	0	1	0	0	0	1	1	0	0	2	1	1	0	0	0	0	0	0	0	1	0	1	0	0	0	1	0	0	0	2	2	0	0	0	0	0	0	0	0	1	1	0	0	0	0	1	1	0	0	0	0	1	0	0	0	1	0	0	0	0	0	0	0	0	0	1	0	0	0	1	0	0	0	0	0	0	1	1	0	0	0	3	1	1	1	0	1	1	0	0	0	0	1	1	0	0	0	0	0	1	0	0	2	0	0	0	0	1	1	0	0	0	0	0	0	1	2	0	0	1	0	0	0	2	0	0	0	0	0	1	0	0	0	1	0	0	0	0	0	0	0	0	0	0	0	0	2	0	0	0	1	0	1	1	0	0	0	1	1	0	0	0	0	1	0	3	0	0	1	1	2	0	0	0	1	0	0	1	1	3	0	1	0	0	1	1	1	0	0	0	0	1	0	0	4	0	0	0	3	1	0	0	0	0	0	0	1	0	1	0	0	0	0	1	2	0	0	0	0	0	1	0	0	0	0	1	1	0	0	0	1	2	0	2	0	0	0	0	0	0	2	2	0	0	1	0	0	0	1	0	0	1	0	0	1	1	0	0	0	1	0	0	1	1	1	0	0	1	0	0	0	0	2	0	0	0	0	0	0	0	1	0	0	0	0	1	1	0	0	1	0	0	1	0	0	0	0	0	1	0	0	0	0	0	0	0	0	0	0	0	1	0	0	0	0	0	0	0	0	0	1	0	0	0	0	0	0	2	2	0	0	0	0	0	1	0	0	0	0	0	0	0	1	0	1	0	0	0	0	0	0	0	0	0	0	0	0	1	0	2	1	0	0	2	1	1	0	0	0	0	2	1	1	0	0	0	0	2	0	0	2	0	1	0	0	1	0	0	0	0	3	0	0	0	0	0	2	0	0	0	1	0	1	0	1	0	1	0	1	1	0	0	0	0	1	0	0	0	1	1	0	0	0	1	0	0	0	1	0	0	0	2	0	0	1	0	0	0	0	0	0	0	0	1	0	0	1	0	1	0	1	0	0	0	1	0	1	1	0	0	1	0	1	1	0	0	0	0	1	1	1	0	0	0	0	0	1	0	0	0	1	0	0	0	0	0	1	0	2	0	0	0	1	0	0	0	0	0	0	1	0	0	0	0	1	0	0	0	0	0	1	0	0	0	0	1	1	0	0	0	0	0	0	0	1	0	0	1	0	0	0	0	1	0	0	2	0	0	1	1	0	0	0	0	0	0	0	0	2	0	0	0	0	1	0	0	0	0	0	0	0	1	0	0	1	0	1	2	0	0	2	0	1	1	0	0	0	0	1	0	0	0	0	0	1	1	1	0	2	0	0	0	0	2	1	1	0	0	0	0	0	0	0	0	0	0	0	1	0	0	0	0	0	1	1	0	1	0	1	0	0	0	0	0	0	0	0	0	0	0	1	0	0	3	0	0	1	1	2	1	0	0	2	0	1	2	0	0	0	0	1	0	1	0	0	0	0	0	1	1	0	0	0	0	0	0	0	0	0	0	0	0	0	0	0	0	0	0	0	1	1	0	1	0	0	0	1	1	0	0	1	1	0	0	0	0	0	1	0	0	0	1	0	0	0	2	0	0	0	0	0	0	0	0	0	1	0	0	1	0	0	0	1	0	0	0	0	1	0	0	0	0	0	0	0	0	0	0	0	0	0	0	0	0	0	0	0	0	0	1	0	0	0	0	0	1	1	0	0	0	0	2	0	1	0	0	2	0	0	1	1	1	0	0	0	0	0	0	0	0	3	1	0	0	0	1	0	1	0	0	0	0	0	0	0	0	0	1	0	0	0	0	0	0	1	0	2	0	0	0	0	0	0	2	0	0	0	0	0	0	1	0	0	1	0	1	0	0	2	2	0	0	0	0	0	2	0	0	0	0	0	1	0	0	1	0	1	0	1	1	0	0	0	0	0	0	0	0	0	0	1	0	0	0	0	0	0	0	1	0	0	3	0	0	0	1	0	0	0	0	0	0	0	0	0	0	1	0	0	1	0	1	0	0	0	1	1	0	0	1	0	0	0	1	0	0	0	1	1	3	2	1	0	0	0	0	2	0	0	0	0	0	0	0	0	0	0	0	0	0	1	1	0	0	0	0	0	0	1	0	0	0	1	0	0	1	0	0	0	1	0	0	0	0	0	0	0	1	0	0	1	2	0	0	0	0	0	0	0	1	0	1	0	0	1	0	4	0	1	0	1	0	0	0	1	0	0	0	0	0	0	0	0	0	0	0	0	0	1	1	0	1	3	0	0	1	0	0	0	0	0	0	0	0	0	1	1	0	0	0	2	0	0	1	0	0	0	1	0	0	0	0	1	0	0	1	0	0	0	0	1	0	0	1	1	0	4	0	0	1	0	0	0	1	0	0	1	0	0	0	0	0	2	0	0	0	0	0	0	1	0	0	1	0	1	0	0	1	2	0	0	1	0	1	2	1	0	0	0	0	0	0	0	1	0	2	1	0	0	0	0	0	0	1	0	1	0	0	0	1	0	0	0	0	0	1	0	0	0	0	0	0	1	1	0	0	0	1	0	0	5	0	1	1	0	0	0	0	0	0	0	0	0	1	0	0	0	0	0	3	0	0	0	0	0	0	1	0	0	0	0	0	0	1	0	0	0	0	0	0	0	0	0	0	0	1	0	1	0	2	1	0	0	1	0	0	0	0	1	0	1	1	0	0	0	0	0	1	2	0	0	1	2	0	0	1	0	1	0	1	1	0	1	0	2	0	0	0	0	0	1	0	0	0	0	0	0	0	0	0	0	1	0	0	0	0	0	0	0	0	0	0	0	0	0	0	0	0	2	0	0	0	0	0	0	1	0	1	0	0	1	0	0	0	0	0	0	0	0	0	0	0	2	1	0	0	0	3	0	0	0	2	0	0	0	0	1	2	0	0	0	0	1	2	1	0	0	0	1	0	0	0	0	0	0	0	0	0	0	0	0	0	0	0	0	0	0	1	0	1	0	1	0	1	0	0	0	0	0	1	1	0	0	0	0	1	0	0	0	0	0	1	0	0	0	0	1	1	1	1	1	1	0	0	0	2	0	0	1	0	1	1	0	5	0	0	3	1	0	0	2	1	2	0	1	0	0	0	0	2	1	0	1	0	0	0	0	1	1	1	0	0	0	0	1	0	0	1	0	0	0	0	0	0	0	1	0	0	0	0	1	0	0	1	0	1	0	0	1	1	0	0	0	1	0	1	0	0	0	1	0	0	0	0	0	0	1	1	0	0	0	1	0	0	0	0	0	0	0	3	0	1	1	0	0	0	0	0	0	0	4	0	0	1	0	0	1	0	1	0	0	0	1	1	0	0	1	0	0	0	1	0	1	0	0	1	0	1	0	0	0	0	1	2	1	0	1	1	0	0	0	0	0	0	1	0	0	1	1	0	0	0	0	0	0	0	1	0	1	0	1	0	0	0	3	0	1	1	0	0	0	0	1	1	1	0	0	0	0	2	0	0	0	0	0	0	0	0	0	0	0	0	0	1	0	0	0	0	0	1	0	0	0	0	1	0	0	0	0	0	0	0	1	0	0	0	0	0	0	0	0	0	1	0	0	0	0	0	0	0	0	0	0	0	0	0	2	0	1	0	0	0	1	0	0	0	1	0	2	1	0	2	0	0	0	0	0	0	0	0	0	0	0	1	0	0	0	0	0	0	1	0	0	0	0	1	1	0	0	0	0	0	0	0	0	1	0	0	0	0	2	0	2	0	0	0	0	0	0	1	1	0	0	0	0	0	1	0	0	0	1	0	0	0	0	1	2	0	1	0	0	0	0	0	1	0	0	0	0	1	0	1	2	0	1	0	0	0	1	0	0	0	0	0	0	1	0	0	1	0	0	0	0	0	0	0	1	1	0	1	1	0	0	0	0	2	0	0	0	0	0	0	0	1	1	0	0	2	0	0	0	0	0	0	0	0	0	1	0	0	0	0	1	0	1	0	0	1	1	0	0	0	0	0	0	0	0	3	0	0	0	0	0	0	1	0	0	0	0	0	0	0	2	0	0	0	0	0	0	0	0	0	1	0	0	0	0	0	0	0	0	1	0	0	1	1	1	0	0	0	0	0	1	0	0	0	0	2	0	0	0	1	0	3	1	0	0	0	0	0	0	0	0	0	0	0	0	0	0	1	0	0	1	1	0	0	0	1	0	0	0	1	3	0	1	1	2	0	0	0	0	0	0	0	0	0	0	0	0	1	0	1	0	1	0	0	0	0	0	0	0	0	1	0	0	0	0	1	0	0	0	1	0	0	0	1	0	0	1	0	0	2	0	0	0	0	0	0	0	0	0	0	2	3	0	0	0	0	0	0	0	1	1	1	1	1	0	0	1	0	2	0	0	1	0	0	0	0	0	0	0	0	0	0	0	0	0	0	0	0	0	1	0	0	1	1	1	1	0	1	0	0	0	0	0	0	0	1	0	0	0	0	1	0	0	0	0	0	0	1	0	0	0	0	0	0	0	0	0	0	0	0	0	0	2	0	0	0	0	0	1	0	0	0	0	0	1	0	0	1	0	0	1	0	2	1	0	0	0	1	1	1	0	0	0	2	0	0	0	0	0	0	0	0	0	1	0	0	0	0	1	1	1	0	0	0	0	0	0	1	3	0	0	0	1	0	0	0	0	0	0	2	1	0	0	3	0	1	0	0	0	1	5	0	0	2	1	0	0	0	0	0	1	1	1	1	0	0	0	0	0	0	0	0	1	0	1	0	1	0	0	0	1	0	1	0	0	1	0	0	0	0	0	0	2	1	0	0	0	0	0	0	0	0	0	0	0	2	1	0	1	1	1	0	0	0	0	0	1	0	2	1	3	0	0	0	0	0	0	0	1	5	0	0	0	0	0	1	0	2	0	0	0	0	0	0	2	0	0	1	0	0	0	0	0	0	0	0	0	0	0	0	0	0	0	2	0	1	0	2	0	0	0	0	1	0	0	0	0	0	0	1	0	0	2	0	1	2	0	0	0	0	0	1	1	0	0	0	0	0	0	0	1	1	0	0	0	0	0	0	0	1	0	0	0	0	0	0	2	0	0	0	0	1	0	0	0	0	0	0	0	1	0	0	0	0	0	0	0	0	0	0	0	2	0	0	0	0	0	1	0	0	0	1	0	0	2	1	0	0	0	0	0	0	0	0	0	0	0	0	0	0	1	0	1	0	0	0	0	0	1	0	0	0	0	0	1	0	0	1	0	0	0	0	1	1	0	0	0	0	0	1	0	0	0	0	0	0	1	0	0	0	0	0	1	0	0	0	0	0	1	0	0	0	0	0	0	0	0	2	2	1	1	0	0	0	1	0	0	0	0	0	3	1	1	0	0	0	0	0	0	0	2	1	0	0	1	0	1	0	0	0	0	0	0	0	0	0	1	0	0	1	0	1	0	3	1	1	0	0	0	0	2	0	1	0	1	0	1	0	1	0	0	1	2	1	0	0	0	0	0	0	0	0	0	0	0	0	0	0	1	0	0	0	0	0	0	0	0	0	0	0	1	0	0	1	0	0	1	0	0	1	0	0	0	0	0	0	0	0	1	0	0	0	0	0	0	0	0	0	0	0	0	0	0	0	1	0	0	1	2	1	1	2	0	0	0	0	1	0	1	2	0	0	0	1	0	0	0	0	0	1	0	1	0	0	1	0	0	2	1	0	1	0	0	0	0	2	0	0	0	0	0	0	0	0	0	0	1	0	0	0	0	1	0	0	0	0	0	0	0	0	0	0	0	1	0	0	0	0	0	1	0	1	1	0	0	0	0	0	0	0	0	0	0	0	0	0	0	0	0	0	0	0	0	0	0	1	0	0	0	0	1	1	0	0	0	2	3	0	1	0	0	0	0	1	1	0	0	3	0	1	0	0	1	0	1	0	0	0	1	0	0	1	1	0	0	1	0	0	0	1	0	0	1	0	1	0	0	1	0	0	0	0	0	0	0	0	0	0	0	0	0	0	0	0	1	1	0	0	0	0	0	0	0	0	0	0	0	0	2	0	4	0	0	0	0	1	1	0	1	0	0	0	0	0	0	0	0	0	0	0	0	0	2	0	0	0	0	1	0	0	0	0	0	0	0	0	0	0	0	1	1	0	0	0	0	0	0	0	0	5	0	0	1	1	0	2	0	0	0	2	0	1	0	1	1	2	0	0	0	1	0	0	0	2	0	0	0	0	0	0	1	0	0	0	0	0	0	0	0	0	1	0	1	0	1	1	0	0	0	0	0	1	0	1	0	1	1	0	0	0	0	0	0	0	0	1	0	1	0	0	0	0	0	0	2	1	1	1	0	0	1	0	0	1	1	0	0	2	0	0	0	0	0	0	1	0	1	2	0	0	0	0	0	0	0	0	0	0	0	0	0	0	0	0	1	1	0	0	0	0	2	0	0	1	0	0	0	0	1	0	0	0	1	4	0	0	1	1	0	0	1	1	0	0	0	0	0	0	0	0	0	0	1	0	0	0	1	0	0	1	2	0	0	0	0	0	0	0	1	0	0	0	0	3	1	1	0	0	0	1	0	1	0	0	0	1	0	1	0	0	0	0	2	1	0	0	2	0	1	0	0	1	0	2	1	0	0	1	1	0	0	0	0	0	1	0	0	0	1	0	0	0	0	0	0	0	0	0	1	0	0	2	0	0	0	0	0	1	0	0	0	0	0	0	0	1	0	0	0	0	0	0	1	1	1	1	0	0	0	2	1	0	1	0	1	0	0	0	2	0	0	0	0	0	0	1	0	0	0	0	0	1	0	0	1	0	0	0	0	0	0	0	0	0	0	0	0	0	0	0	0	0	2	0	0	0	1	0	0	0	0	2	0	0	0	1	0	0	0	0	0	0	0	0	0	0	0	0	0	1	1	0	0	1	2	0	0	0	0	0	0	2	0	1	0	1	1	1	0	0	0	1	0	0	0	0	1	0	1	0	1	0	0	0	0	0	0	0	0	0	0	0	0	0	0	0	1	0	1	0	0	0	0	0	0	0	0	0	0	0	1	0	0	0	0	0	0	0	0	1	0	1	0	0	0	0	0	2	1	0	0	0	0	1	0	0	0	0	0	0	1	0	0	0	2	0	0	1	0	0	0	0	1	0	1	0	0	1	1	0	0	0	0	0	6	0	0	1	0	1	0	0	0	0	1	0	1	0	0	0	0	0	0	0	0	0	0	1	0	0	0	1	1	1	0	0	0	0	1	0	1	0	0	0	0	0	0	0	1	1	0	0	0	0	1	2	0	1	0	0	0	0	1	0	1	1	0	1	0	0	0	0	1	0	0	0	0	0	0	1	0	0	0	0	0	0	0	0	0	0	0	0	0	0	0	1	0	0	2	0	0	0	1	0	0	1	0	2	0	1	0	1	0	0	0	0	0	0	0	3	0	0	1	1	2	0	0	0	0	0	0	0	0	2	0	0	0	0	0	0	0	5	0	0	0	1	0	0	0	2	0	1	1	0	0	0	0	0	0	0	0	2	1	0	1	1	0	0	0	0	0	0	0	0	0	0	0	2	0	0	0	0	0	1	1	0	0	0	0	0	1	0	0	1	0	2	0	2	0	1	0	0	0	0	0	0	0	0	0	0	1	0	0	0	0	0	0	1	0	1	0	0	0	0	0	0	0	0	1	0	0	0	0	0	1	0	0	0	1	0	0	2	0	0	1	0	0	1	0	0	1	0	0	0	0	0	1	0	0	0	0	0	0	0	0	1	0	0	0	3	0	0	0	4	0	0	0	0	0	1	0	0	2	0	0	0	0	0	0	0	1	1	0	0	0	4	0	0	0	0	1	0	3	0	0	0	1	0	0	0	1	0	0	1	0	0	0	0	0	1	0	0	2	1	0	1	0	0	1	0	0	0	0	0	0	0	0	0	0	0	2	1	1	2	0	0	1	0	0	0	1	1	0	0	0	1	0	0	0	0	1	0	0	0	0	0	0	0	0	0	0	0	0	0	0	1	0	2	1	0	0	0	0	0	1	0	0	0	0	0	0	0	0	0	0	0	1	1	1	0	1	0	0	0	1	1	0	0	0	0	0	0	0	0	0	1	0	0	0	0	1	0	0	0	0	1	0	1	0	0	0	0	0	0	0	0	0	2	0	0	0	1	1	0	0	1	1	0	0	1	0	0	0	0	0	1	0	0	0	0	0	0	0	0	0	0	0	0	1	4	0	0	0	0	0	0	0	1	1	0	0	1	0	1	0	0	0	2	0	0	0	0	3	0	0	0	0	0	0	2	1	0	1	0	1	0	4	0	0	1	0	0	0	0	0	0	0	0	1	0	0	1	1	0	1	0	0	0	0	0	0	0	0	0	2	1	0	1	0	0	0	1	0	0	0	0	1	0	0	1	1	0	0	0	0	0	0	0	0	0	0	0	0	0	0	1	1	1	0	0	1	0	2	1	0	0	0	0	0	1	0	1	2	1	1	1	1	0	0	0	0	0	0	1	0	0	0	0	0	0	0	2	1	0	1	1	0	1	0	0	0	0	0	0	0	2	0	0	0	1	0	0	0	0	0	0	0	0	1	0	2	0	1	0	0	2	0	0	1	0	0	0	0	0	0	0	3	0	0	1	0	0	1	0	0	0	0	2	1	0	0	0	0	0	0	0	0	0	0	0	1	1	0	1	0	0	0	0	0	0	0	0	0	0	0	0	0	0	1	0	0	0	0	0	2	2	1	1	1	0	0	0	0	1	1	1	0	0	1	2	0	0	1	0	0	0	0	0	0	0	0	0	0	0	0	1	0	1	1	0	1	0	0	1	1	0	0	1	0	0	0	0	0	1	3	0	2	0	0	1	0	0	0	5	1	0	0	0	0	0	0	3	1	0	0	0	0	0	1	0	2	1	0	0	3	0	0	0	0	0	0	0	0	0	1	0	0	0	0	0	0	0	0	0	0	3	0	0	0	2	0	0	1	0	0	0	0	1	1	2	0	0	1	0	0	1	0	0	4	0	0	0	0	0	0	0	1	0	0	0	0	0	0	0	0	0	0	0	1	0	0	0	1	0	1	2	0	0	0	0	0	3	0	1	0	0	3	0	0	0	0	3	1	0	0	0	0	0	0	0	0	2	1	0	1	1	0	0	0	0	0	0	0	0	0	0	0	0	0	0	0	0	1	3	1	0	0	0	0	1	0	0	0	0	0	0	0	0	0	1	2	0	1	3	3	0	0	0	0	0	0	3	1	2	1	0	0	0	2	0	0	0	1	0	0	0	1	1	0	0	1	1	0	0	0	0	0	0	0	0	0	0	1	0	0	1	0	0	1	0	1	0	0	0	0	1	1	1	0	0	2	0	0	1	0	1	0	0	0	1	0	1	0	1	1	0	0	0	0	0	0	0	0	1	0	0	0	0	0	1	0	1	0	0	0	0	1	1	0	0	0	0	1	0	0	0	0	1	0	0	1	1	4	1	1	0	5	1	0	0	0	0	0	0	0	1	0	0	0	0	1	1	0	0	0	4	0	1	0	0	0	0	0	0	0	0	0	0	0	0	0	0	0	0	0	1	0	0	1	0	2	0	0	1	1	1	1	0	1	0	0	0	0	0	0	0	0	0	0	0	0	0	0	0	0	0	0	1	1	0	1	0	0	1	0	0	1	0	0	2	0	2	0	0	1	0	0	0	1	5	0	0	0	0	0	0	0	1	0	0	0	0	0	0	0	1	0	0	0	0	0	0	1	2	0	0	0	0	1	1	2	0	0	1	0	0	0	0	1	0	0	1	0	1	0	0	1	0	1	1	1	0	0	0	0	1	0	0	1	1	0	0	0	2	0	0	0	0	1	0	0	1	0	0	0	4	0	0	0	0	0	0	0	1	1	1	0	1	0	0	0	1	1	0	0	1	0	0	0	0	0	1	0	0	1	0	2	0	0	0	0	0	1	2	0	0	1	0	0	0	0	0	2	1	0	0	0	0	0	0	0	0	0	1	0	0	1	1	0	0	0	0	0	0	0	0	0	0	1	0	0	0	0	1	0	0	1	0	0	0	0	0	2	0	1	0	0	0	1	0	0	0	0	2	0	0	0	0	0	0	0	0	1	1	0	0	0	0	0	0	2	0	1	0	0	0	0	0	0	1	0	0	0	0	2	0	0	0	0	1	1	0	2	0	0	0	0	0	0	0	0	0	0	1	2	1	1	0	0	1	1	0	0	0	1	1	1	0	1	0	1	0	0	0	3	0	0	0	0	0	0	0	0	0	0	1	0	0	0	0	0	1	0	0	0	0	0	0	0	1	0	0	0	0	0	0	0	0	0	0	0	0	1	1	0	1	0	1	0	0	0	0	0	0	0	1	1	0	0	0	0	0	0	0	1	1	0	1	0	0	0	1	0	1	0	0	0	1	0	4	0	0	0	0	0	0	0	0	0	0	0	0	0	0	1	0	0	0	0	0	0	1	0	2	0	2	0	1	0	1	0	0	0	0	1	0	0	0	0	0	0	1	0	0	0	0	0	0	0	2	0	0	0	0	0	0	0	1	0	1	0	0	3	0	1	0	0	1	0	0	0	0	1	0	1	0	0	0	1	0	0	0	0	0	0	1	0	3	0	0	3	1	0	0	0	1	0	1	0	0	0	0	0	0	0	0	1	0	0	1	1	0	1	3	0	0	0	0	0	0	0	0	0	1	0	0	0	1	2	2	0	0	0	0	1	0	1	0	1	0	0	0	0	1	2	0	0	0	0	0	0	0	0	0	0	0	0	0	0	0	0	0	3	0	0	0	0	0	0	0	0	0	0	0	0	0	1	0	1	0	0	1	0	1	0	1	0	0	0	1	0	0	0	1	0	0	1	4	1	0	0	0	0	0	0	0	0	1	0	0	0	0	0	0	1	0	0	1	0	0	2	0	0	0	1	0	0	2	0	0	0	1	0	0	0	1	0	0	0	0	1	0	1	1	0	2	1	0	0	3	0	0	0	0	0	1	1	0	0	0	0	0	0	0	1	0	0	0	0	0	1	0	1	0	0	0	1	3	0	1	0	1	0	0	0	2	0	1	0	0	0	1	1	0	0	1	0	1	0	0	0	0	0	1	0	0	0	0	3	2	0	0	0	1	0	0	0	0	0	0	0	1	0	1	0	0	0	0	0	0	1	2	0	0	1	0	0	1	0	1	0	0	0	0	0	1	1	0	1	0	0	0	0	0	0	0	0	0	0	0	0	0	0	0	1	0	0	0	0	1	0	0	2	0	0	0	0	0	0	2	0	0	0	0	0	1	0	0	0	0	0	1	0	0	0	0	0	0	0	0	1	0	0	0	0	0	0	3	0	0	1	1	0	0	1	2	0	1	0	0	0	0	0	0	0	0	2	0	1	0	0	0	0	0	0	0	1	1	0	3	2	0	0	1	0	0	0	4	0	0	1	0	2	0	0	0	0	0	0	0	2	0	1	0	0	1	0	0	0	1	0	0	0	0	0	0	0	0	0	0	1	0	0	1	1	0	0	0	1	1	0	0	1	0	1	1	0	0	0	0	0	0	1	0	1	3	0	0	0	0	0	0	0	0	0	0	0	0	0	0	0	0	0	0	1	0	0	1	0	1	0	1	0	0	0	1	0	0	0	0	0	0	0	0	0	0	0	0	0	0	2	0	0	1	0	0	1	0	1	1	1	0	0	0	0	0	0	0	0	0	0	0	0	0	0	0	1	1	0	0	2	1	0	1	1	0	0	0	0	0	0	0	0	8	1	0	1	0	1	1	1	1	0	3	2	0	1	0	0	1	2	0	0	2	1	1	0	0	0	0	0	0	0	0	0	0	1	1	0	0	0	0	0	1	0	6	0	0	0	0	0	0	0	0	1	0	0	0	0	0	1	1	0	0	1	0	0	0	2	0	1	1	0	0	0	1	1	0	0	1	0	1	0	1	0	0	0	1	0	0	0	0	0	0	0	0	1	0	1	0	0	0	0	2	1	0	0	0	0	0	0	0	0	1	0	0	0	0	0	1	2	0	0	2	0	0	0	1	0	0	0	1	0	3	0	0	1	0	0	0	0	0	1	0	1	0	0	0	1	0	0	1	0	0	0	0	2	0	0	0	0	0	0	0	1	0	0	0	0	0	0	0	0	1	0	0	0	0	0	1	0	1	0	0	0	1	0	0	0	0	0	0	0	0	2	1	0	1	2	0	0	0	0	1	0	1	0	0	2	0	0	0	1	0	1	0	0	1	0	0	0	1	1	0	2	1	1	0	0	0	0	1	0	0	0	1	0	1	0	0	1	0	0	1	0	1	0	0	0	0	1	0	0	0	0	0	0	1	0	0	0	0	0	0	0	0	0	0	0	0	0	0	0	0	1	0	0	0	0	0	0	1	0	0	0	0	0	1	0	0	1	1	0	0	0	1	1	1	0	1	0	0	0	0	1	0	0	1	1	2	0	1	0	1	0	0	0	0	0	0	0	0	1	0	1	1	0	0	0	0	0	0	0	0	0	1	0	0	0	0	0	0	0	1	0	0	1	0	0	0	0	1	0	0	0	0	1	0	1	1	1	1	0	2	0	5	0	0	0	1	0	0	2	0	0	0	0	1	0	0	0	0	1	1	0	0	0	0	1	3	0	0	0	0	1	0	0	0	0	0	0	0	0	0	0	0	0	1	1	1	1	0	2	0	0	0	1	0	0	0	1	1	1	0	0	1	0	0	0	0	0	1	1	1	0	0	0	0	0	1	0	0	0	0	3	0	0	0	1	1	1	0	1	0	0	0	0	0	0	0	0	0	2	0	1	0	0	0	1	1	0	0	1	0	1	0	2	1	1	0	0	1	1	0	0	0	0	0	3	0	0	1	1	0	1	0	2	1	1	0	0	0	0	0	0	2	1	0	1	0	1	0	0	1	0	0	0	0	1	2	0	0	0	1	0	0	0	0	0	0	0	0	0	0	2	1	0	3	0	0	0	0	0	0	0	0	0	0	0	0	0	2	1	0	0	0	0	1	0	0	0	0	1	1	0	0	0	0	0	0	0	0	0	0	0	0	0	0	0	0	1	0	0	0	0	0	1	0	1	0	0	1	0	1	0	0	1	0	0	0	0	0	0	0	0	0	0	1	0	1	1	0	0	0	0	1	0	0	0	0	2	0	0	0	0	2	0	0	1	0	0	0	0	0	1	0	0	0	0	0	0	1	0	0	0	0	0	0	0	0	0	0	0	0	1	0	0	0	1	0
N0.HOG0004444	0	0	0	1	0	0	0	0	0	0	0	0	0	0	0	0	0	0	1	0	0	1	0	0	0	0	0	0	0	0	1	0	0	0	0	0	1	0	0	0	0	0	0	0	0	0	1	0	0	0	0	0	0	0	0	0	0	0	0	0	0	0	0	0	0	0	0	0	0	0	0	0	0	0	0	0	0	0	0	1	0	0	0	0	1	0	0	0	0	0	0	0	0	0	0	0	0	0	0	0	0	0	0	0	0	0	0	0	1	1	0	0	0	0	0	0	0	0	0	0	0	0	0	0	0	0	0	0	0	0	0	0	0	0	0	0	0	0	0	0	0	0	0	0	0	0	0	1	0	0	0	0	0	0	0	0	0	0	1	0	1	0	0	1	0	0	1	1	1	0	0	0	0	0	0	0	0	0	0	0	0	0	0	0	0	0	0	0	0	0	1	0	0	0	0	1	0	1	0	0	0	0	0	0	0	0	0	0	0	0	0	0	0	0	0	0	0	1	0	1	0	0	0	0	0	0	0	0	0	0	2	0	0	0	0	0	0	0	0	0	0	1	0	0	0	2	0	0	0	0	0	0	0	0	0	0	0	0	1	0	0	0	0	0	0	0	0	0	0	0	0	0	0	1	0	0	1	0	0	0	0	0	0	0	0	0	0	0	2	0	0	1	0	0	0	0	0	1	1	0	0	0	0	0	0	0	0	0	1	0	0	0	0	0	0	1	0	0	0	0	0	0	0	0	0	0	0	0	0	0	0	0	0	0	0	0	0	0	0	0	0	0	0	0	0	0	0	0	0	0	0	0	0	0	0	0	0	0	0	0	0	0	0	0	0	0	0	0	0	0	0	0	0	1	0	0	1	0	0	0	0	1	1	0	0	0	0	0	0	0	0	0	0	1	0	0	0	0	0	0	0	0	0	0	0	0	0	0	0	0	0	1	0	0	0	0	0	0	0	0	0	0	0	0	0	0	0	0	0	0	0	0	1	0	0	0	0	0	0	0	0	0	0	0	0	0	0	0	1	0	0	1	0	0	0	0	0	0	0	1	0	0	0	1	0	0	0	0	0	0	1	0	0	0	0	0	0	2	0	1	0	0	0	0	0	0	0	1	0	0	0	1	0	0	0	0	0	0	0	0	0	0	0	0	0	0	0	0	0	0	0	0	0	0	0	1	0	0	0	0	0	0	0	0	0	0	0	0	0	0	0	0	0	0	0	0	0	0	0	0	0	0	0	0	0	0	0	0	0	0	0	0	0	0	8	0	0	0	0	0	0	2	0	0	0	0	0	0	0	0	0	0	0	0	0	0	1	0	0	0	0	0	0	1	0	1	0	0	0	0	0	0	0	0	0	0	0	0	0	0	0	0	1	0	0	0	0	0	0	0	0	0	0	0	1	0	0	0	0	2	0	0	0	0	0	0	0	0	0	0	0	0	0	0	0	0	0	0	0	0	0	0	0	0	0	1	0	1	0	0	0	0	0	0	0	0	0	0	0	0	0	0	0	0	0	0	0	0	0	0	0	0	0	0	1	0	0	0	0	0	0	0	0	0	0	0	0	0	0	1	0	0	0	0	0	0	0	0	0	0	0	0	0	0	1	0	0	0	0	1	0	0	0	0	0	0	0	0	0	0	0	0	0	0	5	0	0	0	0	0	0	0	0	1	0	0	0	0	0	0	1	0	0	1	0	0	0	0	0	0	0	0	0	0	0	0	0	0	0	0	0	0	0	2	0	0	0	0	1	0	0	0	0	0	1	0	0	0	0	0	0	1	0	0	0	0	0	0	1	0	0	0	0	0	0	0	1	0	0	0	0	0	0	0	0	0	0	0	0	0	0	0	0	0	0	0	0	0	0	1	0	0	0	0	0	0	0	0	1	0	0	0	0	0	0	0	0	0	2	0	0	0	1	0	0	0	0	0	0	1	0	0	0	0	0	0	0	0	0	0	0	0	0	0	0	0	0	0	0	0	0	0	0	0	0	0	0	0	0	2	0	0	0	0	0	1	0	0	0	0	0	0	0	0	1	0	0	0	0	0	0	0	0	0	0	0	0	0	0	0	0	0	0	0	0	0	0	0	0	0	0	1	0	0	0	0	0	0	0	0	0	0	0	0	0	1	0	0	0	0	0	1	0	0	0	0	0	0	0	1	0	0	0	0	0	0	0	0	0	0	0	0	0	0	0	0	0	0	0	0	0	0	0	0	0	0	1	0	0	0	0	0	0	0	0	0	0	0	0	0	0	0	0	0	0	0	0	0	0	0	0	0	0	0	0	0	0	0	0	0	0	0	1	1	0	0	0	0	0	0	0	0	0	0	0	0	0	1	0	0	0	0	1	1	0	0	0	0	0	0	0	0	0	1	0	0	0	0	0	0	0	0	0	0	0	0	0	0	0	1	0	0	0	0	0	1	0	1	0	0	0	0	0	0	0	0	0	0	0	0	0	0	0	0	1	1	0	0	0	0	0	1	0	0	0	0	2	0	0	0	1	0	0	0	0	0	0	0	0	0	0	0	0	0	0	1	0	0	0	0	0	0	0	0	0	0	0	0	0	0	0	0	0	1	0	0	0	0	0	0	2	0	0	0	0	0	0	0	0	0	0	0	0	0	0	0	0	0	0	0	0	0	0	0	0	0	0	0	0	0	0	0	0	0	0	0	0	0	0	0	0	0	0	0	0	0	1	0	1	0	0	0	1	1	1	0	0	0	0	0	0	0	0	0	0	0	0	0	0	0	0	0	0	0	0	0	0	0	0	0	0	0	0	0	0	0	0	0	0	0	0	0	0	0	0	0	0	0	0	0	0	1	0	0	0	0	0	0	0	0	0	0	0	0	0	0	0	0	0	0	0	0	0	0	0	0	0	0	0	0	0	0	0	0	0	0	1	0	0	0	0	0	0	0	0	0	0	0	0	0	1	0	2	0	0	0	0	0	0	0	0	0	0	0	0	0	0	0	0	0	0	1	1	0	0	0	0	0	0	0	0	0	0	0	0	0	0	0	0	0	0	0	0	0	2	0	0	0	0	0	0	0	0	0	0	0	0	0	0	0	0	0	0	0	0	0	1	0	0	0	1	0	0	0	0	0	0	0	0	0	1	0	0	0	0	0	0	0	0	0	0	0	0	0	0	0	0	0	0	0	1	0	0	0	0	0	0	0	0	0	0	1	0	0	0	0	0	4	0	0	0	0	0	0	0	0	0	0	0	0	1	0	0	0	0	0	0	0	0	0	0	0	0	0	0	0	0	0	0	0	0	0	0	0	0	0	0	0	0	0	0	0	0	0	0	0	0	0	1	0	0	0	0	0	0	0	1	0	0	0	0	0	0	0	0	1	0	0	0	0	0	1	0	0	0	0	0	0	0	6	0	0	0	0	0	0	1	0	0	0	0	0	0	0	0	0	0	0	0	0	0	0	0	0	1	0	0	0	0	0	1	0	0	0	0	0	0	0	0	0	0	0	0	0	0	0	0	0	0	0	0	0	1	0	0	0	0	0	0	0	0	0	0	0	0	0	0	0	0	0	0	0	0	0	0	0	0	0	0	0	0	0	3	0	0	0	0	0	0	0	0	0	0	0	0	0	0	1	0	0	0	1	1	0	0	0	2	0	0	0	0	0	0	0	0	0	0	0	0	0	0	0	0	0	0	0	0	1	0	0	0	0	0	0	0	0	0	0	0	0	0	1	0	0	1	0	0	0	0	1	0	0	0	0	0	1	0	0	0	0	0	0	1	0	0	0	0	0	0	0	0	0	0	0	0	0	0	0	0	0	0	0	0	0	0	0	0	0	0	0	0	0	0	0	0	0	0	0	0	0	0	0	0	0	0	0	0	0	1	0	0	0	0	0	0	0	0	0	0	0	0	0	0	0	1	0	0	0	0	0	0	0	0	0	0	0	0	0	0	0	0	0	0	0	0	0	0	0	0	2	0	0	0	0	0	0	0	0	0	0	0	0	0	0	0	0	0	0	0	1	0	0	0	0	0	0	0	1	1	0	0	0	0	0	1	0	0	0	0	0	0	0	0	0	0	1	0	0	0	0	0	0	0	0	0	0	0	0	0	4	0	0	0	1	0	0	0	0	0	0	1	0	0	0	0	0	1	0	1	1	0	0	0	0	0	0	0	0	0	0	0	0	0	0	0	0	0	0	0	1	0	0	0	0	0	0	0	0	0	0	0	0	0	0	0	0	0	0	0	0	0	1	0	0	0	0	0	0	0	0	0	0	0	1	0	0	0	0	0	0	0	0	0	0	0	0	0	0	0	0	0	0	0	0	0	0	0	0	0	0	0	1	0	0	0	0	0	0	0	0	1	0	0	0	0	0	0	0	0	0	0	1	0	0	1	0	0	0	0	0	0	0	1	0	0	0	0	0	0	0	0	0	0	0	0	0	0	0	0	2	0	1	0	0	0	0	0	0	0	0	0	0	0	1	0	0	0	0	0	0	0	0	0	1	0	1	0	0	1	0	0	0	0	0	0	0	0	0	0	0	0	0	0	0	0	0	0	0	1	0	0	0	0	0	0	0	0	0	0	0	1	0	0	0	0	0	0	0	1	0	0	0	0	0	0	0	0	0	0	0	0	0	0	0	0	0	0	0	0	0	0	0	0	0	0	0	0	0	0	0	1	1	0	1	0	0	0	2	0	0	0	0	0	0	0	0	0	0	0	0	0	0	0	0	0	0	0	0	0	0	0	0	0	0	0	0	0	0	1	1	0	0	0	1	0	0	0	0	0	0	0	0	0	0	0	0	1	0	0	0	1	0	0	0	0	0	0	0	0	0	3	0	0	0	0	0	0	0	0	0	0	0	0	0	0	0	1	0	0	0	0	0	0	1	0	0	0	0	0	0	0	1	0	0	0	0	0	0	0	0	0	0	0	0	0	0	0	0	0	0	0	0	0	0	0	0	0	0	0	0	1	0	0	1	0	0	0	0	0	0	0	0	0	0	0	0	0	0	0	0	0	0	0	0	0	0	0	0	0	0	0	0	0	0	0	0	0	0	0	0	0	0	0	0	0	0	0	0	0	0	0	0	0	1	0	0	0	0	0	0	0	0	0	0	0	0	0	0	0	0	0	0	0	0	0	1	0	0	0	0	0	0	0	0	0	0	0	0	0	0	0	0	0	0	0	0	0	0	0	1	0	0	2	0	0	0	0	0	0	0	0	0	0	2	0	0	0	0	0	0	0	0	0	0	0	0	0	0	1	0	0	0	0	0	1	0	0	0	0	0	0	0	0	0	0	0	0	1	0	0	0	0	0	0	0	1	0	0	0	0	0	1	0	1	0	0	0	0	0	0	0	0	0	0	1	0	0	0	0	0	0	0	0	0	0	0	0	0	0	1	0	1	0	0	0	0	0	0	0	2	0	0	0	0	0	0	1	1	0	0	0	0	0	0	0	0	0	1	0	1	0	0	0	0	0	0	0	0	0	0	0	0	0	0	0	0	0	0	0	1	0	0	0	0	0	0	0	0	0	0	0	0	0	0	0	0	0	0	0	0	1	0	0	0	0	0	0	0	0	0	0	0	0	0	0	0	0	0	0	0	0	0	0	0	1	0	1	1	0	0	0	0	0	0	0	0	0	0	0	0	0	0	1	0	1	0	0	0	0	3	0	0	0	0	0	0	0	0	0	1	0	0	0	0	0	0	0	0	0	0	0	0	0	0	1	0	0	0	0	0	0	0	1	0	0	1	0	0	0	0	0	0	0	0	0	0	0	0	0	0	0	0	0	0	0	0	0	0	0	0	0	0	0	0	0	0	0	0	0	0	0	0	0	0	0	0	0	0	0	0	0	0	0	1	1	0	0	0	0	0	0	0	0	0	0	0	0	0	0	1	0	0	0	0	1	0	0	0	0	0	0	0	0	0	0	0	0	0	0	0	0	0	0	2	0	0	0	0	0	0	1	0	0	0	0	0	0	0	0	0	1	0	0	0	0	0	0	0	0	0	0	1	0	1	0	0	0	0	0	0	0	1	0	0	0	0	0	0	0	0	0	0	0	0	0	0	0	0	0	0	0	0	1	0	0	0	0	0	0	0	0	0	0	0	0	0	0	0	0	0	0	0	0	0	0	0	0	0	0	0	0	0	1	0	0	0	0	0	0	0	0	0	3	0	0	0	1	0	0	0	0	0	0	0	0	0	0	0	0	0	0	0	0	0	0	0	0	0	0	0	0	0	0	0	0	0	0	0	1	0	0	0	0	0	6	0	0	0	0	0	0	0	0	0	0	0	0	0	0	0	0	0	0	0	0	0	0	0	0	0	0	0	0	0	0	0	0	1	0	1	0	0	0	0	0	0	0	0	0	0	0	0	0	0	0	0	0	0	0	0	0	0	0	0	0	0	0	0	0	0	0	0	1	0	0	0	0	0	0	0	0	0	0	0	0	0	0	0	0	0	0	0	0	0	0	0	0	0	0	0	0	0	1	0	0	0	0	0	0	0	0	1	1	0	0	0	3	0	0	1	0	0	0	0	0	0	0	0	0	0	0	0	0	0	1	0	0	1	0	0	0	0	0	0	0	0	0	0	0	0	0	0	0	1	0	0	0	0	0	0	1	1	0	0	0	0	0	0	1	0	0	0	0	0	0	0	0	0	0	0	0	0	0	0	0	1	0	0	0	0	0	0	0	0	0	1	0	0	0	0	0	0	0	0	0	0	0	0	0	1	0	0	0	0	0	0	1	0	0	0	1	0	0	0	0	0	1	0	0	0	1	0	0	1	0	0	0	0	0	0	0	0	0	0	0	0	0	0	0	0	0	0	0	0	0	0	0	0	0	0	0	0	0	0	0	0	0	0	0	0	0	0	0	0	0	0	0	1	0	1	1	0	0	0	0	0	0	0	0	0	0	0	0	0	0	0	0	0	0	0	0	0	0	0	0	0	0	5	0	0	0	0	0	0	0	0	0	1	0	0	0	0	0	0	0	1	0	0	0	0	0	0	0	0	0	6	0	0	0	0	0	0	0	0	0	0	1	0	0	0	0	1	0	0	0	2	0	0	1	0	2	0	0	0	0	1	0	0	0	0	0	0	0	1	0	0	0	1	0	0	0	0	0	0	0	0	0	0	0	0	0	0	1	0	0	0	0	0	0	0	5	0	0	0	0	0	0	0	0	0	1	0	0	0	0	0	0	0	0	0	0	0	0	0	1	0	0	0	0	0	1	0	0	0	0	0	0	0	0	0	0	0	0	0	0	0	0	0	0	0	0	0	0	0	0	0	0	0	0	0	0	1	0	0	0	0	0	1	0	0	0	0	0	0	0	0	0	1	1	0	0	0	0	0	0	0	0	0	0	0	0	1	0	0	0	0	0	1	0	0	0	0	0	0	1	0	0	0	0	0	1	0	0	0	0	0	0	0	0	0	0	0	0	0	0	0	0	0	0	0	0	0	0	0	0	0	0	0	0	2	0	0	0	0	1	1	0	0	0	1	0	0	0	0	0	0	0	1	0	0	0	1	0	0	0	0	0	0	1	0	0	0	0	0	0	0	0	0	0	0	0	1	0	0	0	0	0	0	0	0	0	0	0	0	0	0	0	0	0	0	0	0	0	0	0	0	0	0	0	0	0	0	0	0	0	0	0	0	0	0	0	0	0	0	0	0	0	0	0	0	0	0	0	0	0	0	0	0	0	0	0	0	0	0	0	0	0	0	0	0	1	0	0	0	0	0	0	1	0	0	0	0	0	0	0	0	0	0	0	0	0	1	0	0	0	0	0	0	0	0	1	0	0	0	0	0	0	0	0	0	0	0	0	0	0	0	0	0	0	0	0	0	0	0	0	0	0	0	0	0	0	0	0	1	0	0	1	0	0	1	0	0	0	0	0	1	0	0	0	1	0	0	0	0	0	0	0	0	0	0	0	0	0	0	0	0	0	0	0	0	1	0	0	0	0	0	0	0	0	0	0	0	0	0	0	0	0	0	0	0	1	0	0	0	0	0	0	1	1	0	0	0	0	0	0	5	0	1	0	0	0	0	0	0	0	0	0	0	0	0	1	0	0	0	0	0	0	0	0	0	0	0	0	5	1	1	0	0	0	0	0	0	0	0	0	0	0	0	0	0	0	0	0	0	0	0	0	0	0	0	0	0	1	0	0	0	0	0	0	0	0	0	0	0	0	0	0	0	0	1	0	0	0	1	0	0	0	1	0	0	0	0	0	0	0	0	0	0	0	0	0	0	0	0	0	0	0	0	0	0	0	0	0	0	0	0	0	0	0	0	0	0	0	0	0	0	0	0	0	0	0	0	1	0	0	1	0	0	0	0	0	0	0	1	0	0	0	0	0	0	1	0	0	0	0	0	0	0	0	1	0	0	0	0	0	0	0	1	0	0	0	0	2	0	0	0	0	0	0	0	0	0	0	0	0	1	0	0	0	0	0	1	0	0	0	0	0	0	0	1	1	0	0	0	2	0	0	0	0	0	0	0	0	0	0	0	0	0	0	0	0	0	0	1	0	0	0	0	0	0	0	0	0	0	0	0	0	0	0	0	0	0	0	0	0	0	0	0	0	0	0	0	0	0	0	0	0	0	0	0	0	0	0	0	0	0	0	0	0	0	0	0	0	0	0	0	0	1	0	0	0	0	0	0	1	0	1	0	0	0	0	0	0	0	0	0	0	0	0	0	0	0	0	0	0	0	1	0	2	0	0	0	0	0	0	0	0	0	0	0	0	0	0	0	0	0	0	0	0	0	0	1	0	0	0	0	1	1	0	0	0	0	0	0	0	0	0	0	0	0	0	0	0	0	0	0	0	0	0	0	0	0	0	0	0	0	3	0	0	0	0	0	0	0	0	0	0	0	0	1	0	0	0	0	0	0	0	0	0	0	0	0	0	0	0	0	0	0	0	0	0	0	0	0	0	0	0	0	0	0	0	0	0	0	1	0	0	0	0	3	0	0	0	0	0	0	0	0	0	0	0	1	0	0	0	0	0	0	0	0	0	0	0	0	0	0	0	0	0	0	0	0	2	0	0	0	0	0	0	0	0	0	0	0	0	0	0	0	0	0	0	0	0	0	0	0	0	0	0	0	0	0	0	0	0	0	1	0	0	0	0	1	0	0	0	0	0	0	1	0	1	0	0	0	0	0	0	0	0	0	0	0	0	0	0	0	0	0	0	0	0	0	0	0	0	0	0	1	0	0	0	0	0	0	0	0	0	0	0	0	0	0	0	0	0	0	0	0	1	0	0	0	0	1	0	0	3	0	0	0	0	0	1	1	0	0	0	1	0	0	0	0	0	0	0	0	0	0	0	2	0	0	0	0	0	0	0	1	0	0	0	0	0	0	0	0	0	0	0	0	0	0	1	0	0	0	0	0	0	0	0	0	0	0	0	1	0	0	0	0	0	0	0	1	0	0	0	0	0	0	0	0	0	1	0	1	0	0	0	0	0	0	0	0	0	0	0	0	0	0	0	0	0	0	0	1	1	0	0	0	0	0	0	0	0	0	0	0	0	0	0	0	0	1	0	0	0	0	0	0	0	0	0	0	0	1	0	0	0	0	0	0	0	0	0	1	0	1	0	0	0	0	0	0	0	0	0	0	0	0	0	0	0	0	0	0	0	1	0	0	0	0	0	0	0	0	0	0	0	0	0	0	0	0	0	0	0	0	0	0	0	0	0	0	0	0	0	0	0	0	0	0	0	0	1	1	0	1	1	0	0	0	0	0	0	1	0	0	1	0	0	0	0	0	0	0	0	0	0	0	0	0	0	0	0	0	0	0	0	0	0	0	0	0	0	0	0	0	0	1	0	0	0	0	0	0	0	0	0	0	0	0	0	0	1	0	0	0	0	0	0	0	0	0	0	1	0	0	0	0	0	0	1	0	0	0	0	0	0	0	0	0	0	0	0	1	0	0	0	0	0	0	0	0	1	0	0	0	0	1	1	0	0	0	0	0	0	0	0	0	0	0	0	0	0	0	0	0	0	0	0	0	0	0	0	0	0	0	0	0	0	0	0	0	0	0	0	1	0	0	0	0	0	0	0	0	0	0	0	0	0	0	0	0	0	0	0	0	0	0	1	0	0	0	0	0	0	0	0	0	0	0	0	0	0	0	0	0	0	0	0	0	5	0	0	0	0	0	0	0	0	0	0	0	0	0	0	0	1	0	0	0	1	0	0	0	0	0	0	0	0	0	0	0	0	0	0	0	0	0	0	0	0	0	0	0	0	0	0	0	0	1	0	0	1	1	0	0	0	0	0	0	0	0	0	0	0	1	0	0	0	1	0	0	0	0	0	0	0	0	0	0	0	0	0	0	0	0	0	0	0	0	0	0	0	0	0	0	0	0	0	0	0	0	0	0	0	0	0	0	0	0	0	0	1	0	0	0	0	0	0	0	0	0	0	0	0	0	0	0	0	0	0	0	0	0	0	0	0	0	0	0	0	0	0	0	0	0	0	0	0	0	0	0	0	1	1	0	0	0	0	0	0	1	0	0	0	0	0	0	0	0	0	0	0	0	0	0	0	0	0	0	0	0	0	1	0	0	0	0	0	1	0	0	0	0	0	0	0	0	0	0	0	0	0	1	0	0	0	0	0	1	0	0	0	0	1	0	0	0	0	0	0	0	0	0	0	0	0	0	0	0	0	0	0	0	0	0	0	0	0	0	0	1	0	0	0	0	0	0	0	0	0	0	0	0	0	0	0	0	0	0	0	0	0	0	0	0	0	0	0	0	0	0	0	0	0	0	0	0	0	0	0	0	0	0	0	0	0	0	0	0	0	0	0	0	0	0	0	0	0	0	0	0	0	0	0	0	0	0	0	0	0	0	0	1	0	0	0	0	0	0	0	0	0	0	0	0	0	0	1	0	0	0	0	0	0	0	0	0	1	0	0	0	0	0	0	0	0	0	0	0	0	1	0	0	0	0	0	0	0	0	0	0	0	0	0	0	3	0	0	0	0	0	0	0	0	0	0	0	0	0	0	0	1	0	0	0	0	0	1	0	0	0	0	0	8	0	1	0	0	2	0	0	0	0	0	0	0	0	0	0	0	0	0	0	0	0	0	0	1	0	0	0	0	0	0	0	0	0	0	0	1	0	0	0	0	0	0	0	0	0	0	0	0	0	0	0	0	0	0	0	0	0	0	0	0	0	0	1	0	0	2	0	0	0	0	0	0	0	0	0	0	0	0	0	0	0	0	0	0	0	0	1	0	2	0	0	0	0	0	0	0	0	0	0	0	0	1	0	0	0	0	0	0	0	0	0	2	0	0	1	0	0	1	0	0	0	0	0	0	0	0	0	0	0	0	0	0	0	0	0	1	0	0	0	1	0	0	0	0	0	0	0	0	0	0	0	0	0	0	0	0	0	0	0	0	0	0	0	2	0	0	0	0	0	0	0	0	0	0	0	0	0	1	0	0	0	0	0	0	1	0	0	1	0	0	0	1	0	0	0	0	0	0	0	0	0	0	0	1	0	0	0	0	1	0	0	0	0	0	1	0	0	0	0	0	0	0	0	0	0	0	0	0	1	0	0	0	0	0	0	0	0	0	0	0	1	0	0	1	0	0	0	0	0	0	1	0	0	0	0	0	0	0	0	0	0	1	0	0	0	0	0	0	0	0	3	0	1	0	2	0	0	0	0	0	0	0	0	0	0	0	0	0	0	0	0	0	0	0	0	0	0	0	1	0	0	0	0	0	0	0	0	0	0	0	0	0	0	0	0	0	0	0	0	0	0	0	0	0	0	0	0	0	0	0	0	0	0	0	0	1	0	0	0	0	0	0	0	0	0	1	0	0	0	1	0	0	0	5	0	0	0	0	0	0	1	0	0	0	0	0	0	0	1	0	0	0	0	0	0	0	0	1	0	0	0	0	0	0	0	0	0	0	0	0	0	0	0	1	1	0	0	0	0	0	0	0	0	0	0	1	0	0	0	0	0	0	0	0	0	1	0	0	0	0	0	0	0	0	0	0	0	0	0	0	0	0	0	0	0	0	0	0	0	1	0	0	1	0	0	0	0	0	0	0	1	0	0	0	0	0	0	0	0	0	0	0	0	0	0	0	0	0	0	0	0	0	0	0	0	0	0	0	1	0	0	0	0	0	0	0	0	0	0	0	0	0	0	0	0	0	1	0	0	0	2	0	0	0	0	0	0	0	0	0	0	0	0	1	0	0	0	0	0	0	0	0	0	0	0	0	0	1	0	0	0	0	0	2	0	0	0	0	0	0	0	0	0	0	1	0	0	0	0	0	0	0	0	0	0	1	0	0	0	0	0	0	0	0	0	1	0	0	0	0	0	0	0	0	0	0	0	1	0	1	0	0	0	0	0	1	0	0	0	0	0	0	0	0	0	0	0	0	0	0	0	0	0	0	0	0	0	0	0	0	0	0	0	0	0	0	0	0	0	0	0	0	0	0	0	0	0	0	0	0	0	1	0	0	0	0	0	0	0	0	0	2	0	1	0	0	0	1	0	0	0	0	0	0	0	0	0	0	1	0	0	0	0	0	0	0	0	0	0	0	0	0	0	1	0	0	0	0	0	1	0	0	0	0	0	0	0	0	0	0	0	1	0	0	0	0	0	0	0	0	0	0	0	0	0	2	1	0	0	0	0	0	0	0	0	0	1	0	0	0	0	0	0	0	0	0	0	0	0	0	0	0	0	0	0	0	0	0	0	0	0	0	0	0	0	0	0	0	0	0	0	0	0	0	0	0	0	0	2	0	0	0	0	0	0	0	0	0	0	0	0	0	0	0	0	0	0	0	0	0	0	0	0	0	0	0	0	0	1	0	0	0	0	0	0	0	0	0	0	0	1	0	1	0	0	1	0	0	0	0	0	0	0	0	0	0	0	0	0	0	0	0	0	0	0	0	0	0	0	0	1	0	0	0	0	0	0	0	0	0	0	0	0	0	0	0	2	0	0	0	0	0	0	0	0	0	1	0	0	0	0	0	0	0	0	0	0	0	0	1	0	0	0	0	0	0	0	0	0	0	0	0	0	0	0	0	0	0	0	0	0	0	0	0	0	0	0	0	0	0	0	0	0	0	0	0	0	0	0	0	0	0	0	0	0	0	0	0	0	7	0	0	0	0	0	0	0	2	0	0	0	1	0	0	0	0	0	0	0	0	0	0	0	0	0	0	0	0	0	1	0	0	0	0	0	0	0	0	0	0	0	0	0	0	0	0	0	0	0	0	0	0	0	1	2	0	0	0	0	0	0	0	0	0	0	0	0	1	1	4	0	0	0	0	0	0	0	0	0	0	1	0	0	1	0	0	0	0	0	0	0	0	1	0	1	0	0	0	1	1	0	0	0	0	0	1	0	0	0	0	0	0	0	0	0	0	0	0	0	0	0	2	0	0	0	0	0	0	1	0	0	0	0	0	0	0	0	0	0	0	0	0	0	0	0	0	0	0	0	0	0	0	0	0	0	0	0	0	0	1	0	0	0	0	0	0	0	0	0	0	0	0	0	1	0	0	0	3	0	0	0	0	0	0	1	0	0	0	0	0	0	0	0	1	0	0	0	0	0	1	0	0	0	0	0	0	0	0	0	0	0	0	0	0	0	0	0	0	0	0	0	0	0	0	0	0	0	0	0	0	2	0	0	0	0	0	0	0	0	0	0	0	0	0	0	0	0	1	0	0	0	0	0	1	1	0	0	0	0	1	0	0	0	0	0	0	0	0	0	0	0	0	0	0	0	0	0	0	0	0	1	0	0	0	0	0	0	0	1	0	0	0	0	0	0	1	0	0	0	0	0	0	0	0	0	0	0	1	1	0	0	0	0	1	1	0	0	1	0	0	0	0	0	0	0	0	0	0	0	0	0	0	0	0	0	0	0	0	0	0	0	0	0	0	0	0	0	0	0	0	0	0	0	0	0	0	0	0	0	1	0	0	0	0	4	0	0	0	0	0	0	1	0	0	0	0	0	0	0	0	0	0	0	0	0	0	0	0	0	4
N0.HOG0004451	0	0	0	0	1	0	0	0	1	0	0	0	0	0	0	0	0	0	0	0	0	0	0	0	0	0	0	0	0	0	0	1	0	0	0	0	0	0	0	0	0	0	0	0	0	0	1	0	0	0	0	0	0	0	0	0	0	0	0	0	0	0	0	0	0	0	1	0	0	0	0	0	0	0	0	0	0	0	0	0	0	0	0	0	0	0	0	0	0	1	0	0	0	0	0	0	0	0	1	0	0	0	0	0	0	0	0	0	0	0	0	0	0	0	0	0	0	0	0	0	1	0	0	1	0	0	0	0	0	0	0	0	0	0	0	0	0	0	0	0	0	0	0	0	0	0	0	0	0	0	0	0	0	0	0	0	0	0	0	0	0	0	0	0	0	0	0	0	0	0	0	0	0	0	0	1	0	0	0	0	0	0	0	0	0	0	0	0	0	0	1	0	0	0	0	0	0	0	0	0	0	1	0	0	0	0	0	0	0	0	0	0	0	0	0	0	0	0	0	0	0	0	0	0	0	0	0	0	0	0	0	0	1	0	0	1	0	0	1	0	0	0	0	0	0	0	0	0	0	0	0	0	0	0	0	0	0	0	0	0	0	1	0	0	0	0	0	0	0	1	0	0	0	0	0	0	0	0	0	0	0	0	0	0	0	0	0	0	0	0	0	0	0	0	0	1	0	0	0	0	0	0	0	0	0	0	0	0	0	0	0	0	0	0	0	0	0	0	0	0	0	0	0	0	0	0	0	0	0	0	0	0	0	0	0	0	0	0	0	0	0	0	0	0	0	0	0	0	0	0	0	0	0	0	1	0	0	0	0	0	0	0	0	0	0	0	0	0	0	0	0	0	0	0	0	0	0	0	0	0	0	0	0	1	0	0	0	0	0	0	0	0	0	0	0	0	0	0	0	0	0	0	0	0	0	0	0	1	0	0	0	0	0	0	0	0	0	0	0	0	0	0	0	0	0	0	0	0	0	0	0	0	1	0	0	0	0	0	0	0	0	0	0	0	0	0	0	0	0	1	0	0	1	0	0	0	0	0	0	0	0	0	0	0	0	0	0	0	0	0	0	0	0	0	0	0	0	0	0	0	0	0	0	0	0	0	0	0	0	0	0	0	1	0	0	0	0	0	0	0	0	0	0	0	0	1	0	0	0	1	0	0	0	0	0	0	0	0	0	0	0	0	0	0	1	0	0	0	0	1	0	0	1	0	0	0	0	0	0	0	0	1	0	0	0	0	0	0	0	0	0	0	0	0	0	0	0	0	0	0	0	0	0	0	0	0	0	0	0	1	0	0	0	0	0	1	1	0	0	0	0	1	0	0	0	0	0	0	2	0	0	0	0	0	0	0	0	0	0	0	0	0	0	0	0	0	0	0	0	0	0	0	0	0	0	0	0	0	1	0	0	0	1	0	0	0	0	0	0	1	1	0	0	0	0	0	0	0	0	0	1	0	0	0	1	0	0	0	0	0	0	0	0	0	0	0	0	1	0	0	0	0	0	0	0	0	0	0	0	1	0	0	0	0	0	0	0	0	0	0	0	0	1	0	0	0	0	0	0	1	0	0	0	0	0	0	0	0	0	1	0	0	0	0	0	0	0	0	0	0	0	0	0	0	0	0	0	0	0	0	0	0	0	1	0	0	0	1	0	0	0	0	0	0	0	0	0	0	0	0	0	0	0	1	1	0	0	0	0	0	0	0	0	0	0	0	0	0	0	0	0	0	0	0	0	0	0	0	0	0	1	0	0	0	0	0	0	0	0	0	0	0	0	0	0	0	0	0	0	0	0	0	0	0	0	0	0	0	1	0	0	1	0	0	0	0	0	0	0	0	0	0	0	0	0	0	0	0	0	0	0	0	1	0	0	0	0	1	0	0	0	0	0	1	0	0	0	0	0	0	0	0	0	0	0	0	0	0	0	0	0	0	0	0	0	0	0	0	1	0	0	0	0	0	0	0	0	0	0	0	0	0	0	0	0	0	0	0	0	0	0	0	0	1	0	0	0	0	0	0	0	0	0	0	0	0	0	0	1	0	0	0	0	1	0	0	0	1	0	0	0	0	0	0	0	0	0	0	0	0	0	0	0	1	0	0	0	1	0	0	0	0	0	0	0	0	0	0	0	0	0	0	1	0	0	0	0	0	0	0	1	0	1	0	0	0	0	0	1	0	0	0	0	0	0	0	0	0	0	0	0	1	0	0	0	0	0	0	0	0	0	0	0	0	0	0	0	0	0	1	0	0	0	0	0	1	0	0	0	0	0	0	0	0	0	0	0	0	0	0	0	0	0	0	0	0	0	1	0	0	0	0	0	0	0	0	0	0	0	0	0	0	0	0	0	0	0	0	1	0	0	0	0	0	0	0	0	0	0	0	0	0	0	0	0	0	0	0	0	0	0	0	0	0	0	0	0	1	1	0	0	0	0	0	1	0	0	0	1	0	0	0	0	0	0	0	1	0	0	0	0	0	0	0	0	0	0	0	0	0	0	0	0	0	0	0	0	0	0	0	0	0	1	0	0	0	1	0	0	0	0	0	0	0	0	0	0	0	0	0	0	0	0	0	0	0	0	0	0	0	0	0	0	0	0	0	0	0	0	0	0	0	0	0	0	0	0	0	0	0	0	0	0	0	0	0	0	0	0	0	0	0	0	0	0	0	1	1	0	0	0	0	0	0	0	0	0	0	0	0	0	0	0	0	0	0	0	0	0	0	0	0	0	0	1	0	0	0	0	0	0	0	0	0	2	0	0	0	0	0	0	0	0	0	1	0	0	0	0	1	0	0	0	0	0	0	0	0	0	0	0	0	0	0	0	0	0	0	0	0	0	0	0	0	0	0	0	0	0	0	0	0	0	0	0	0	0	0	0	0	0	0	0	0	0	0	0	0	0	0	1	0	0	0	0	0	0	0	0	0	0	0	1	1	0	0	0	1	0	0	0	0	0	0	0	0	0	0	0	0	0	0	0	0	0	0	0	0	0	0	0	0	0	0	0	0	1	0	0	0	0	0	1	0	0	0	0	1	0	0	0	1	0	0	0	0	0	0	0	0	1	1	0	0	0	0	0	0	0	0	0	0	0	0	0	0	0	0	0	0	0	0	0	0	0	0	0	0	0	0	0	1	1	0	0	0	0	0	0	0	0	0	0	0	0	0	1	0	0	0	0	0	0	0	0	0	0	0	0	0	0	0	0	0	0	0	0	0	0	0	0	0	0	0	0	0	0	0	0	1	0	1	1	0	0	1	0	0	0	0	0	0	0	0	0	0	1	0	0	0	0	0	1	0	0	0	0	0	0	0	0	0	0	0	0	0	0	0	0	0	0	0	0	0	0	0	0	0	0	0	0	0	0	0	0	0	0	0	0	0	0	0	1	0	0	1	0	1	0	0	0	0	1	0	0	0	0	1	0	0	0	0	0	0	0	0	0	0	0	0	0	0	0	0	0	0	0	0	0	0	0	0	0	0	0	0	0	0	0	0	0	0	0	0	0	0	0	0	1	0	0	0	0	0	0	0	0	0	0	0	0	0	0	0	0	0	0	0	0	0	0	0	0	0	0	0	0	0	0	0	0	0	0	0	0	1	0	0	0	0	0	0	0	0	0	0	0	0	0	0	0	0	0	0	0	0	0	0	0	0	0	0	0	0	0	0	0	0	0	0	0	0	0	0	0	0	0	0	0	0	0	0	0	0	0	0	0	0	0	0	0	0	0	0	1	0	0	0	0	0	0	0	0	0	0	0	0	0	0	0	0	0	0	0	0	0	0	0	0	0	0	0	0	0	0	0	0	0	1	0	0	0	0	0	0	0	0	0	1	0	0	0	0	0	0	0	0	0	0	0	0	0	0	0	0	0	0	0	0	0	1	0	0	0	0	0	0	1	0	0	0	0	0	0	1	0	0	0	0	0	0	0	0	0	0	0	0	0	1	0	0	0	0	1	0	0	0	0	0	0	0	0	0	0	0	0	0	0	0	0	0	0	0	0	0	0	0	0	0	0	0	0	0	1	0	0	0	0	0	0	0	0	1	0	0	0	1	0	0	0	0	0	0	0	0	0	0	0	0	0	0	0	0	0	0	0	0	0	0	0	0	0	0	0	0	0	0	0	0	0	0	0	0	0	0	0	0	1	0	0	0	0	0	0	0	0	0	0	0	0	0	0	0	0	0	0	0	0	0	0	1	0	0	0	0	0	0	0	0	0	0	0	0	0	0	0	0	0	0	0	0	0	0	0	1	0	0	0	0	1	0	0	0	0	0	0	0	0	0	0	0	0	0	0	0	1	0	0	0	0	0	0	0	0	0	0	0	0	0	0	0	0	0	0	0	1	0	0	0	1	0	0	0	0	0	0	0	0	2	0	0	0	0	0	0	0	0	0	0	0	0	0	0	0	0	0	0	0	0	0	0	0	0	0	0	1	0	0	0	0	0	0	0	0	0	1	0	0	0	0	0	0	0	0	0	0	0	0	0	0	0	0	0	0	0	0	0	0	0	0	0	0	0	0	0	0	0	0	0	1	0	0	1	0	0	0	0	0	0	0	0	1	0	0	0	0	0	0	0	0	0	0	0	0	0	0	0	0	0	0	0	0	0	0	0	0	0	0	0	0	0	0	0	0	0	0	0	0	0	0	0	0	0	0	0	0	0	0	1	0	0	0	1	0	0	0	0	0	0	0	0	0	0	1	0	0	0	0	0	0	0	1	1	0	0	0	0	0	0	0	0	0	0	0	0	0	0	0	1	0	0	0	0	0	0	0	0	0	0	0	0	0	2	0	0	0	0	1	0	0	0	0	0	0	0	0	1	0	0	0	0	0	0	0	0	0	0	0	0	1	0	0	0	0	0	0	0	0	0	0	0	0	0	0	0	0	0	0	0	0	0	1	0	0	1	0	0	0	0	0	0	0	0	0	0	0	0	0	0	0	0	0	0	0	0	0	1	0	0	0	0	0	0	0	0	0	0	0	0	0	0	0	0	0	0	0	0	0	0	0	0	0	0	0	0	0	1	0	0	0	0	0	0	0	1	0	0	0	0	0	0	0	0	0	0	0	0	0	0	0	0	0	0	0	0	0	0	0	0	0	0	0	0	0	0	0	0	0	0	0	0	0	0	0	0	0	0	0	0	0	0	0	0	0	0	1	0	0	0	0	0	0	0	0	0	0	0	0	1	0	1	0	0	0	0	0	1	0	0	0	0	0	0	0	1	0	0	0	0	1	0	0	0	0	0	0	1	0	0	0	0	0	0	0	0	0	0	0	0	0	0	0	1	1	0	0	0	0	0	0	0	0	0	1	0	0	0	0	0	0	0	0	0	1	0	0	0	0	0	0	0	0	0	0	0	0	0	0	0	0	0	0	0	0	0	0	0	0	0	0	0	0	0	1	0	0	0	1	0	0	0	0	0	0	0	0	0	0	0	0	1	0	0	1	0	0	0	0	0	0	1	0	0	0	1	0	0	0	0	0	0	0	0	1	0	0	0	0	0	0	0	0	0	0	0	0	0	0	0	0	0	0	0	0	0	0	3	0	0	0	0	0	0	0	0	0	0	0	0	0	0	0	0	0	0	0	0	0	0	0	0	0	0	0	0	0	0	0	0	0	0	1	0	0	1	0	0	0	0	0	1	0	1	0	0	0	0	0	0	0	0	0	0	0	0	0	0	0	0	0	0	0	0	0	0	0	0	0	0	0	0	0	0	0	0	0	0	0	0	0	0	0	0	0	0	0	1	0	0	0	0	0	0	0	0	0	0	0	0	0	0	1	0	0	0	0	0	0	0	0	0	0	0	0	0	0	1	0	0	0	0	0	0	0	0	0	0	0	0	0	0	0	0	0	0	0	0	0	0	0	0	0	0	0	0	0	0	0	0	0	0	0	0	0	0	0	0	0	0	0	0	0	0	0	0	0	0	0	0	0	0	1	0	0	0	0	0	0	0	0	0	0	1	0	0	0	0	0	0	0	0	0	0	0	0	0	0	0	0	0	0	0	0	0	0	0	1	0	0	0	0	0	0	0	0	0	0	0	0	0	0	0	0	0	0	0	0	0	0	0	0	0	0	0	0	0	0	0	0	0	0	0	0	0	0	0	0	0	0	0	0	0	0	0	0	0	0	0	0	0	0	0	0	0	1	0	0	0	0	0	0	0	0	0	0	0	0	0	0	0	0	0	0	0	0	0	0	0	0	0	0	0	0	1	0	0	0	0	1	0	0	1	0	0	1	0	0	0	0	0	0	0	0	0	0	0	0	0	0	0	0	0	0	0	0	0	0	0	0	0	0	0	0	0	0	0	0	0	1	0	0	0	0	0	0	1	0	0	0	0	0	0	0	0	0	0	0	0	0	0	0	0	0	0	0	0	0	0	0	0	0	0	0	0	0	0	0	0	0	0	0	0	0	0	0	0	0	0	0	0	0	0	0	0	0	0	0	0	0	0	0	0	0	1	0	0	0	1	0	0	0	0	0	0	0	0	0	0	0	0	0	0	0	0	0	0	0	0	0	0	0	0	0	0	0	0	0	0	0	0	0	0	0	2	0	0	0	0	0	0	0	0	0	0	0	0	0	0	0	0	0	0	0	0	0	0	0	0	0	0	0	1	0	0	0	0	0	0	0	0	0	0	0	0	0	0	0	0	0	0	0	1	1	0	0	0	0	0	0	0	0	0	0	0	0	0	0	0	0	0	1	0	0	0	0	0	0	0	0	0	0	0	0	0	0	0	0	1	0	0	0	0	0	0	0	0	0	0	0	0	0	0	0	0	0	0	0	0	0	0	0	0	0	0	0	0	0	0	0	0	0	0	0	0	0	0	0	1	0	0	0	0	1	0	0	0	0	0	0	0	0	2	0	0	0	0	0	0	0	0	0	0	0	0	0	0	0	0	0	0	0	0	0	0	0	0	0	0	1	0	1	0	0	0	0	0	0	0	0	0	0	0	0	0	0	0	0	1	0	0	0	0	0	0	0	0	0	0	0	0	0	0	0	0	0	0	0	0	0	0	2	1	0	0	0	0	0	0	0	0	0	0	0	0	0	0	0	0	0	0	0	0	0	0	0	0	0	0	0	0	0	0	0	0	0	0	0	0	0	0	1	0	0	0	0	0	0	0	0	0	0	0	0	0	0	0	0	0	0	0	1	0	0	1	0	0	0	0	0	0	0	0	0	0	0	0	0	0	0	0	0	1	0	0	0	0	0	0	0	0	0	0	0	0	0	0	0	0	0	0	0	0	0	0	0	0	0	0	0	0	0	0	0	0	0	0	0	0	0	0	0	0	0	0	0	0	0	0	0	0	0	0	0	0	0	0	0	0	0	0	0	0	0	1	0	0	0	0	0	0	0	0	0	0	0	0	0	0	0	0	0	0	0	0	0	0	0	0	0	0	0	0	0	0	0	0	0	0	0	0	0	0	0	0	1	1	0	0	0	0	0	0	0	0	0	0	0	0	0	0	0	0	0	0	0	0	0	0	0	0	0	0	0	0	0	0	1	0	0	0	0	0	0	0	0	0	0	0	0	0	0	1	0	0	0	0	1	0	0	0	0	0	0	0	0	0	0	0	0	0	0	1	0	0	1	0	0	0	0	0	0	0	0	0	0	0	0	1	0	0	0	0	0	0	0	0	0	0	0	0	0	0	0	1	0	0	0	0	0	0	1	0	0	0	0	0	0	0	0	0	0	0	0	0	1	0	0	0	0	0	0	0	0	0	0	0	0	0	0	0	0	0	0	0	0	0	0	0	0	0	0	0	0	1	0	0	0	0	0	0	0	0	0	0	0	0	0	0	0	1	0	1	0	0	0	0	0	0	0	0	0	0	0	0	0	0	0	0	0	0	0	0	0	0	1	0	0	0	0	0	0	0	1	0	0	0	0	0	0	0	0	0	0	0	0	0	0	0	0	0	0	0	0	0	0	1	0	0	0	0	0	0	0	0	0	0	0	0	0	1	0	0	0	0	0	0	0	0	0	0	0	0	0	0	0	0	0	0	0	0	0	0	1	0	0	0	0	0	0	1	1	0	0	0	0	0	0	1	0	0	0	0	0	0	0	0	0	0	0	0	0	0	0	0	0	0	0	0	0	0	0	0	0	0	0	0	0	0	0	0	0	0	0	0	0	0	0	0	0	1	0	0	0	0	0	0	1	0	0	0	0	0	0	0	0	0	0	0	0	0	0	0	0	0	0	0	0	0	0	0	0	0	0	0	0	0	0	1	1	1	0	0	0	1	0	0	0	0	1	0	0	0	0	0	0	0	0	0	0	0	0	0	0	0	0	0	0	0	0	0	0	0	0	0	0	1	0	0	0	0	0	0	0	0	0	0	0	0	0	0	0	0	0	0	0	0	0	1	0	0	0	0	0	0	0	0	0	0	0	0	0	0	0	0	0	0	0	0	0	0	0	0	0	0	0	0	0	0	0	0	0	1	0	0	0	1	0	0	0	0	0	0	0	0	0	0	0	0	0	0	0	0	0	0	0	0	0	0	0	0	0	0	0	0	0	0	0	0	0	0	0	0	0	0	0	0	0	0	0	0	0	0	0	0	0	0	0	0	0	0	0	0	0	0	0	0	0	0	0	0	0	0	0	0	0	0	0	0	0	0	0	0	0	0	0	0	0	0	0	0	0	0	0	0	0	0	0	0	0	0	0	0	0	0	0	0	0	0	0	0	0	0	0	0	0	0	0	0	0	0	0	0	0	0	0	0	0	0	0	0	0	0	0	0	0	1	0	0	0	0	0	2	0	0	0	0	0	0	0	0	0	0	1	0	1	0	0	0	0	0	0	0	1	0	0	0	0	0	0	0	0	0	0	0	0	0	0	0	0	0	0	0	0	0	0	0	0	0	0	0	0	0	0	0	0	0	0	0	0	0	0	0	0	0	0	0	0	1	0	0	0	0	0	0	0	0	0	0	0	0	0	0	0	0	0	0	0	0	0	0	0	0	0	0	0	0	0	1	0	0	0	0	0	0	0	0	0	0	0	0	0	0	0	0	0	0	0	0	0	0	0	0	0	0	0	0	1	0	0	1	0	0	0	0	0	0	0	0	0	0	0	0	0	0	0	0	0	0	0	0	0	1	0	0	0	0	0	0	0	0	0	0	0	0	0	0	0	0	0	0	0	0	0	0	0	0	0	0	0	0	0	0	0	0	0	0	0	0	0	0	0	0	0	0	0	0	0	0	0	0	0	0	1	0	0	0	0	0	0	0	0	0	0	0	0	0	0	0	0	0	0	0	0	0	0	0	0	0	0	0	0	0	0	0	0	0	1	0	0	0	0	0	0	0	0	0	0	0	0	0	0	0	0	0	0	0	0	0	0	0	0	0	0	1	0	0	0	0	0	0	0	0	0	0	0	0	0	0	0	0	0	0	0	0	0	0	0	0	0	0	0	0	0	0	0	0	0	0	0	0	0	0	0	0	0	0	0	0	0	0	0	0	0	0	0	0	0	0	0	0	0	0	0	0	1	0	0	0	0	0	0	0	0	0	0	0	0	0	0	0	0	0	0	0	0	0	0	0	0	0	0	0	0	0	1	0	0	0	0	0	0	0	0	0	0	0	0	0	0	0	0	0	0	0	0	0	0	1	0	0	0	0	1	0	0	0	0	1	0	0	0	0	0	0	0	0	0	0	0	0	0	1	0	0	0	0	0	0	1	1	0	0	0	0	0	0	0	0	0	0	0	0	0	0	0	0	0	0	0	0	0	0	0	0	0	0	0	0	0	0	0	0	0	0	0	0	0	0	0	0	0	0	0	0	0	0	0	0	0	0	0	0	0	0	0	0	0	0	0	0	0	0	0	0	0	0	0	0	1	0	0	0	0	0	0	0	0	0	0	0	0	0	0	0	0	0	1	1	0	0	0	0	0	0	0	0	1	0	0	0	0	0	0	0	0	0	0	0	0	0	0	0	1	0	0	0	0	0	0	0	0	0	0	0	0	0	0	1	0	0	0	0	0	0	1	0	0	0	0	0	0	0	0	0	0	0	1	0	0	0	0	0	0	0	0	0	0	0	0	0	0	0	0	0	0	0	0	0	0	0	0	0	0	0	0	0	0	0	0	0	1	0	0	0	0	0	0	1	1	0	0	0	0	0	0	0	0	0	0	0	0	0	0	0	0	1	0	0	0	0	0	0	0	0	0	0	0	0	0	0	0	0	0	0	0	0	0	0	0	0	0	0	0	0	0	0	0	0	0	0	0	0	0	0	0	0	0	0	0	0	0	0	0	0	1	0	1	0	0	0	0	0	0	0	1	0	0	0	0	0	0	0	0	0	0	0	0	0	0	0	0	0	0	0	0	0	0	0	0	0	0	0	0	0	0	0	0	0	0	0	0	0	0	0	0	0	0	0	0	0	0	0	0	0	0	0	0	0	0	0	0	0	0	0	0	0	0	0	0	0	0	0	0	0	0	0	0	0	1	0	0	0	0	0	0	0	0	0	0	0	0	0	0	0	2	0	0	0	0	0	0	0	0	0	2	1	0	0	0	0	0	0	0	0	1	0	0	0	0	0	0	0	0	0	0	1	0	0	0	0	0	0	1	0	0	0	0	0	0	0	0	0	1	1	0	0	0	0	0	0	0	0	0	0	0	0	0	0	0	1	0	2	0	0	0	0	0	0	0	0	0	0	0	0	0	0	0	0	1	0	0	0	0	0	0	0	0	1	0	1	0	0	0	0	0	0	0	0	0	0	1	0	0	0	0	1	0	0	0	0	0	0	1	0	0	0	0	0	0	0	0	0	0	1	0	0	0	0	0	0	0	0	0	0	0	0	0	0	0	0	0	0	0	0	0	0	0	0	0	1	0	0	0	0	0	0	0	0	0	0	0	0	0	0	0	0	0	0	0	0	0	0	0	0	1	0	0	0	0	0	1	0	1	0	0	0	0	0	0	0	0	0	0	0	0	0	0	0	0	0	0	0	0	0	0	0	0	0	0	0	0	0	0	0	0	0	0	0	0	0	1	0	0	0	0	0	0	0	0	0	0	0	0	1	0	0	0	0	0	0	0	0	0	0	0	0	0	0	0	0	0	0	0	0	0	0	0	0	0	0	0	0	0	0	1	0	0	0	0	0	0	1	0	0	0	0	0	0	0	0	0	0	0	0	0	0	0	0	0	0	0	0	0	0	0	1	0	0	0	0	0	0	0	0	0	0	0	0	0	0	0	0	0	0	0	0	0	0	0	0	1	0	0	0	0	0	0	0	0	0	0	0	0	0	0	0	0	0	0	0	0	0	0	0	0	0	0	0	0	0	0	0	1	0	0	0	0	0	0	0	0	0	0	0	0	0	1	0	0	0	1	0	0	0	0	0	0	0	0	0	0	0	0	0	0	0	0	0	0	0	0	0	0	0	0	0	0	0	1	0	0	0	0	0	0	0	0	0	0	0	0	0	0	0	0	0	0	0	0	0	0	0	0	0	0	0	0	0	0	0	0	0	0	0	0	1	0	0	0	0	0	0	0	0	0	0	1	0	0	0	0	0	0	0	0	0	0	0	0	0	0	0	0	0	0	0	0	0	0	0	0	0	0	0	0	0	0	0	0	0	0	0	0	0	0	0	0	0	0	0	0	1	0	0	0	0	0	0	0	0	0	0	0	0	0	0	0	1	0	1	0	0	0	0	0	0	1	1	0	0	0	0	0	1	0	0	0	0	0	0	0	0	0	0	0	0	0	0	0	0	0	0	0	0	1	0	0	0	0	0	0	0	0	1	0	0	0	0	0	0	0	0	0	0	0	0	0	0	0	0	0	0	0	0	0	0	0	0	0	0	0	0	0	0	0	0	0	0	0	0	0	0	0	0	0	0	0	0	1	0	0	0	0	1	0	0	0	0	0	0	0	0	0	0	0	0	0	0	0	1	0	0	0	0	0	0	0	0	0	0	0	0	0	0	0	0	0	0	0	0	0	0	0	0	0	0	0	0	0	0	0	0	0	0	0	0	0	0	0	0	0	0	0	0	0	1	1	0	0	0	0	0	0	0	0	0	0	0	0	0	0	0	0	0	0	0	0	0	0	0	1	0	0	1	0	0	0	0	0	0	0	0	0	0	0	0	0	0	0	1	0	0	0	0	0	0	0	0	0	0	0	0	0	0	0	0	0	0	0	0	2	0	0	0	1	0	0	0	0	0	0	0	0	0	0	0	0	0	0	0	0	0	0	0	0	0	0	0	0	0	0	0	1	0	0	0	0	1	0	0	0	0	0	0	0	0	0	0	0	0	0	0	0	0	0	0	0	0	0	0	0	0	0	0	0	0	0	0	0	0	1	0	0	0	0	0	0	0	0	0	0	0	2	0	0	0	0	0	0	0	0	0	0	0	0	0	0	0	0	0	0	0	0	0	0	0	0	0	0	0	0	0	0	0	0	1	0	0	0	0	0	0	0	0	0	0	0	0	0	0	0	0	0	0	1	0	0	0	0	0	0	0	0	0	0	0	0	0	0	0	0	0	0	0	0	0	0	0	0	0	0	0	0	0	0	0	0	0	0	0	0	0	0	0	0	0	0	0	0	0	0	0	0	0	1	0	0	0	0	0	0	0	0	0	0	1	0	0	0	0	0	0	0	0	0	0	0	0	0	0	0	0	0	0	0	0	1	0	0	0	0	0	0	0	0	0	0	0	0	0	0	0	0	0	0	0	0	0	0	0	0	0	0	0	0	0	0	0	1	0	0	0	0	0	0	0	0	0	0	0	0	0	0	0	0	0	0	0	0	0	0	0	0	0	1	0	0	0	0	0	0	0	0	0	0	0	0	0	0	0	1	0	0	0	0	0	0	0	0	0	0	0	0	0	0	0	0	0	0	0	0	0	0	0	0	0	0	0	0	0	0	0	0	0	0	0	0	1	0	0	0	0	0	0	0	0	0	0	0	0	0	0	0	0	0	0	0	0	0	0	0	0	0	0	1	0	0	0	0	0	0	0	0	0	0	0	0	1	1	0	0	0	0	0	0	0	0	0	0	0	0	0	0	0	0	0	0	0	0	0	0	0	0	0	0	0	0	0	0	0	0	0	0	0	0	0	1	0	0	0	0	0	0	0	0	0	0	0	1	0	0	0	0	0	0	0	0	0	0	0	0	0	0	0	0	0	0	0	0	0	0	0	2	0	0	0	0	0	0	0	0	0	0	0	0	0	0	0	0	0	0	0	0	0	0	1	0	0	0	0	0	1	0	0	0	0	0	1	0	0	0	0	0	0	0	1	0	0	0	0	0	0	0	1	0	0	0	0	0	0	0	0	0	0	0	0	0	0	0	0	0	0	2	0	0	0	0	0	0	0	0	0	0	0	0	0	0	0	0	0	0	1	0	0	0	0	0	0	0	0	0	0	0	0	0	0	1	0	0	0	0	0	0	0	0	0	1	0	0	1	0	0	0	0	0	0	0	0	0	0	0	0	1	0	0	2	0	0	0	0	0	0	0	0	0	0	0	0	0	0	0	0	0	0	0	0	0	0	0	0	0	0	0	0	1	0	0	0	0	0	0	0	0	0	0	0	0	0	0	0	0	0	0	0	0	0	0	0	0	0	0	0	0	0	0	0	0	1	0	0	0	0	0	0	0	0	0	0	0	0	0	0	0	0	1	0	0	0	0	0	0	0	0	0	0	0	0	0	0	0	0	0	0	0	0	0	0	0	0	0	0	0	0	2	0	0	0	1	0	0	0	0	0	0	0	0	0	0	0	0	0	0	0	0	0	0	0	0	0	1	0	0	0	0	0	0	0	0	0	0	0	0	0	0	0	0	0	0	0	0	0	0	0	0	0	0	0	0	0	0	0	0	0	0	0	1	0	0	0	0	0	0	0	0	0	0	0	0	0	0	0	0	0	0	0	0	0	0	0	0	0	0	0	0	0	0	0	0	0	0	0	0	0	0	0	0	0	0	0	0	0	0	0	0	0	0	0	0	0	0	0	0	0	0	0	0	0
N0.HOG0002105	1	0	0	0	9	0	0	0	0	1	1	1	0	0	3	0	1	0	0	0	0	0	0	0	0	1	4	2	0	1	2	0	0	0	0	0	1	5	0	0	0	1	0	9	2	0	0	0	0	1	0	1	1	0	1	0	2	0	0	0	0	1	1	0	1	4	3	0	0	0	8	0	0	1	0	0	0	0	0	3	2	0	15	4	1	1	1	0	0	3	1	1	0	2	0	0	0	1	0	0	0	0	3	1	0	0	1	0	0	2	0	1	0	0	0	0	5	0	0	0	3	0	0	3	0	1	0	1	0	0	0	0	1	0	0	0	0	0	6	0	1	0	0	0	0	0	8	1	0	2	1	0	1	0	1	0	2	0	0	1	0	2	9	0	0	1	0	0	2	1	0	0	0	1	1	0	0	0	2	1	7	1	1	0	0	0	0	0	0	1	2	1	0	4	0	0	0	2	0	1	0	4	1	0	0	0	1	0	0	0	0	1	6	0	1	0	4	0	3	0	0	0	2	0	7	7	0	0	5	0	1	0	0	1	0	11	0	1	0	1	0	1	0	1	0	2	1	1	1	2	2	0	0	0	1	1	0	0	0	3	7	0	0	0	0	0	2	3	0	4	0	1	0	0	2	0	0	10	0	0	1	1	0	0	0	0	0	1	0	0	0	0	0	0	0	0	0	0	0	0	2	0	0	4	0	1	0	3	7	0	3	0	0	1	0	0	0	0	0	0	0	0	0	1	0	0	0	4	1	2	4	0	0	0	1	2	0	0	0	0	1	0	0	1	1	0	1	0	1	0	2	1	0	0	0	3	0	1	0	0	1	1	1	0	5	0	5	0	0	0	1	1	0	0	1	0	1	0	0	5	0	2	0	2	0	0	0	0	0	0	1	9	0	1	0	0	0	4	0	0	1	4	0	0	2	0	0	1	0	0	1	0	4	0	0	0	1	0	1	1	0	0	0	0	6	0	0	0	0	0	0	0	1	3	2	2	0	0	3	0	0	0	3	1	0	0	0	3	1	0	1	0	0	0	0	1	2	0	0	0	0	0	0	3	0	0	0	0	0	2	0	1	2	0	1	1	0	1	2	1	1	2	0	1	0	1	0	0	0	0	0	3	5	0	0	0	0	0	2	1	1	0	1	0	0	0	0	1	1	8	1	0	0	2	0	0	0	1	3	0	0	4	0	9	0	0	0	1	1	1	0	0	12	1	0	0	0	0	2	3	2	4	0	0	1	2	0	0	0	0	0	1	0	3	1	1	0	0	0	0	0	1	0	0	1	0	0	0	0	0	1	1	0	0	0	4	1	1	0	6	0	1	4	0	0	4	0	0	0	0	0	0	1	0	1	1	1	0	1	0	0	0	4	0	4	4	0	0	0	1	2	8	1	6	0	0	1	0	0	1	0	0	0	8	0	3	0	0	0	1	0	1	0	0	0	1	0	1	0	0	2	0	0	0	7	0	0	0	1	0	0	0	0	0	0	0	1	0	0	0	10	0	0	0	0	0	0	2	0	0	0	1	0	1	2	1	0	0	1	0	2	1	1	0	3	0	4	0	2	0	0	0	2	0	0	1	0	0	0	0	1	0	3	0	3	0	0	0	0	1	0	1	0	0	2	0	0	0	0	3	0	0	0	0	1	4	0	8	0	2	0	0	0	2	0	2	1	1	5	0	0	0	0	13	2	0	0	4	4	0	1	0	8	0	1	3	0	3	0	1	0	0	1	0	0	1	0	0	0	0	0	4	2	1	2	0	1	0	0	0	0	0	0	0	0	0	0	1	3	1	1	0	7	0	0	0	2	0	0	0	0	0	0	0	5	0	0	2	0	0	0	0	0	0	0	3	0	1	0	0	0	0	0	0	0	1	0	0	0	8	1	3	2	1	0	1	0	3	1	1	2	2	1	0	0	1	0	0	0	1	0	1	0	2	0	1	0	0	0	2	0	6	2	0	0	0	1	0	0	1	1	0	0	0	0	2	3	0	0	2	2	0	0	0	0	0	1	1	0	0	2	0	0	0	0	0	0	0	2	1	0	0	0	0	1	0	0	1	0	0	0	2	0	9	1	0	0	0	0	2	8	3	1	0	0	0	1	2	0	1	3	0	1	0	0	0	2	4	2	0	0	0	2	1	0	0	1	0	0	0	0	0	0	0	0	1	0	1	0	0	0	2	0	0	0	0	0	0	1	0	2	0	0	1	1	1	2	0	0	0	1	0	1	0	0	0	0	1	0	1	1	1	0	0	1	0	3	0	1	1	3	0	0	0	0	0	0	1	0	8	0	0	2	0	0	0	14	3	0	1	1	0	1	0	0	2	0	1	0	2	1	0	0	3	0	5	13	0	2	0	0	0	5	1	0	0	6	0	0	3	1	0	0	0	0	6	2	0	0	3	0	0	2	0	0	2	1	9	0	0	0	1	1	0	5	1	1	1	0	0	0	1	0	0	1	2	0	13	0	0	1	0	0	0	2	0	1	2	1	0	0	4	0	0	0	0	0	0	0	0	0	0	2	0	0	0	0	0	0	0	0	0	0	1	0	0	0	1	1	2	0	1	1	1	0	2	1	0	1	0	0	1	1	0	0	0	0	0	0	0	0	3	1	0	1	4	1	0	0	3	5	0	0	0	0	0	1	3	0	1	0	0	0	0	0	0	5	0	0	2	0	1	0	1	1	0	2	0	0	0	1	0	3	1	1	0	0	3	1	1	0	1	1	0	0	2	1	1	0	0	1	0	1	0	2	1	0	0	0	0	0	0	0	1	2	0	1	1	0	0	0	8	0	2	6	2	0	0	0	10	0	0	0	0	0	2	1	0	1	0	0	1	11	0	0	0	0	0	1	3	0	0	0	1	1	5	0	1	3	0	0	0	0	7	0	4	0	1	0	8	0	2	0	0	0	0	2	0	0	0	0	0	1	0	0	0	2	1	3	3	5	1	6	0	2	1	1	1	1	0	0	0	0	0	0	0	5	0	0	0	0	0	0	1	0	1	0	1	5	5	2	1	3	9	0	0	3	1	0	0	3	1	8	3	1	0	0	0	0	2	1	6	5	0	0	0	0	0	1	0	0	0	0	0	0	0	0	10	0	0	0	0	0	5	0	5	0	0	1	0	0	1	0	0	1	0	0	0	12	1	0	0	0	0	1	0	0	0	0	1	0	2	0	0	5	0	3	3	0	0	1	2	0	0	0	2	1	0	0	0	0	0	2	2	0	0	1	1	2	0	0	13	0	0	0	1	0	7	3	2	1	2	0	2	2	0	0	0	8	4	0	0	2	0	0	1	0	2	0	0	0	0	5	1	0	1	0	1	0	0	2	1	0	3	0	0	0	5	1	0	0	3	0	0	0	6	2	0	1	3	0	0	0	0	0	8	0	0	1	4	0	0	2	1	0	0	0	0	0	0	0	0	0	0	5	1	0	0	0	0	0	0	0	1	1	0	0	1	0	0	0	1	0	0	0	0	3	12	1	0	2	0	2	0	0	0	0	1	0	6	1	5	4	0	0	0	0	1	1	2	2	0	0	0	1	2	3	0	1	0	0	2	1	0	0	1	2	1	0	1	0	2	0	0	0	2	0	1	0	0	3	1	0	1	0	0	0	0	10	0	0	0	0	0	0	5	0	0	1	4	0	9	0	4	0	0	0	0	0	1	0	0	1	1	7	0	0	1	0	0	0	1	0	0	1	0	0	0	0	12	0	0	0	2	0	0	0	0	0	0	0	9	0	0	4	0	4	0	0	0	0	0	0	4	0	1	0	0	0	0	0	0	1	1	0	0	1	0	0	4	0	3	7	0	0	0	1	3	2	7	0	0	0	0	0	0	0	2	0	2	0	0	0	0	0	0	0	0	2	1	2	0	0	0	3	0	0	3	0	0	0	0	1	2	0	1	0	0	1	2	0	0	2	0	2	0	0	1	1	0	0	0	1	3	1	2	0	1	1	0	1	1	0	0	1	1	0	0	0	0	8	0	0	0	0	0	4	9	2	0	0	0	0	0	0	0	3	0	1	0	0	0	1	0	0	4	2	2	0	0	0	3	0	0	0	0	0	1	2	1	0	1	0	0	0	0	2	0	1	0	4	0	2	0	0	0	0	1	7	0	0	0	1	0	0	2	4	0	6	1	3	0	0	0	1	0	1	0	0	0	0	1	2	0	0	2	1	0	1	0	8	6	0	1	1	2	0	10	0	2	0	0	0	0	1	0	0	0	0	0	4	0	6	0	3	1	2	4	0	0	2	0	0	0	0	0	0	1	1	1	0	0	0	1	2	0	1	3	1	1	0	3	0	0	0	2	0	1	4	0	0	0	0	0	0	0	0	1	0	0	0	0	0	3	1	0	0	0	3	2	1	0	1	1	0	0	0	3	1	0	2	0	1	0	1	2	2	0	0	0	0	0	1	0	0	1	0	0	0	0	8	0	1	1	5	0	0	0	0	0	1	1	0	1	0	3	1	0	0	0	0	1	3	0	0	10	1	1	0	0	1	2	0	4	0	0	0	0	0	1	1	3	0	0	0	0	0	1	4	0	2	1	0	0	2	0	0	1	0	0	0	0	0	0	4	0	0	0	0	1	1	2	0	0	3	0	1	0	0	0	2	0	0	3	0	0	0	1	3	0	0	11	1	0	1	0	6	2	2	2	0	1	0	0	0	0	1	0	0	4	4	0	1	4	0	2	2	0	0	0	0	0	0	0	0	0	0	0	0	3	0	1	0	0	0	0	0	1	2	1	0	1	1	0	0	0	0	0	0	0	0	0	2	0	0	0	0	0	0	0	3	1	0	0	0	0	0	0	0	0	1	0	0	0	0	0	2	0	0	0	0	0	0	0	2	6	12	0	0	1	0	0	0	2	0	1	0	1	0	0	2	7	0	1	0	0	0	1	0	4	0	1	0	0	0	0	0	3	0	1	0	2	0	0	0	0	9	0	0	0	3	5	0	0	0	0	0	1	0	0	0	0	0	0	1	0	0	0	6	0	0	0	1	0	1	0	3	0	0	1	1	0	1	0	1	1	1	0	0	2	0	1	0	0	0	0	0	0	1	0	5	0	2	1	4	0	1	0	6	4	0	0	0	0	0	0	2	0	0	0	0	0	0	0	0	0	1	0	0	0	4	1	0	1	0	0	1	0	0	0	0	0	2	0	0	1	0	0	1	0	0	0	0	1	6	0	3	0	0	0	0	0	1	0	1	6	5	0	0	0	1	0	10	1	0	1	3	0	4	0	1	0	1	0	3	2	0	2	0	3	1	0	8	1	0	0	0	0	0	0	3	0	0	0	0	2	5	0	0	0	1	0	0	2	0	1	0	0	0	0	0	0	0	0	0	0	0	0	0	9	0	1	3	0	0	2	0	2	4	2	0	1	0	0	0	0	0	1	3	0	7	0	9	0	0	8	0	0	1	0	0	1	9	0	0	0	1	2	0	1	7	2	0	4	0	0	0	1	13	0	0	0	0	3	0	3	0	1	0	0	0	0	0	0	0	1	0	1	0	0	0	0	0	0	0	1	0	0	6	1	0	0	0	0	1	0	2	0	0	0	1	0	1	0	0	2	1	0	0	1	2	0	1	9	0	0	5	0	2	2	0	0	0	0	0	0	0	2	13	2	1	0	1	0	1	3	0	1	1	0	0	3	3	0	2	0	0	1	0	3	1	0	0	0	0	1	0	1	1	0	0	0	0	5	0	0	0	0	3	0	0	0	0	0	7	0	0	0	2	4	2	0	1	0	0	3	0	3	0	2	1	0	0	0	0	0	0	0	1	0	0	1	3	0	0	1	0	0	0	0	4	0	0	0	1	0	0	1	0	0	0	0	2	0	1	1	0	0	5	2	1	0	0	0	7	0	1	0	1	13	0	1	0	0	0	0	1	4	1	3	1	0	0	2	0	1	5	1	0	0	0	0	0	7	0	1	9	2	4	1	7	0	2	0	0	0	2	0	0	0	0	0	0	0	0	0	0	3	2	0	0	0	0	0	10	1	0	0	1	3	0	0	6	0	0	0	0	0	1	0	0	0	7	0	1	2	0	0	0	0	0	1	0	4	8	2	2	0	0	0	0	0	1	5	0	1	1	2	1	0	3	0	0	0	2	0	2	0	0	2	3	1	0	0	8	6	2	0	0	0	2	1	0	2	0	5	0	1	0	0	0	3	5	1	0	2	4	9	0	1	1	2	2	3	0	0	0	1	1	0	0	1	0	1	1	0	0	2	0	0	0	0	1	0	0	0	1	0	0	0	0	0	1	0	0	1	0	0	0	0	0	0	0	3	0	0	0	0	0	0	0	0	0	5	0	0	0	0	0	1	7	0	3	6	7	1	0	0	0	0	5	4	0	0	7	0	0	0	1	0	1	0	0	0	2	1	9	4	0	1	0	0	0	0	0	0	0	0	3	5	1	9	0	0	1	1	1	7	0	0	0	0	0	1	0	0	2	2	0	0	2	0	0	0	0	0	7	1	1	0	0	0	0	0	1	1	0	0	0	0	0	0	0	10	5	0	0	0	0	2	1	1	1	3	0	0	0	3	0	0	0	0	1	1	0	0	6	0	0	0	0	0	1	1	0	1	2	0	2	0	0	2	1	0	2	0	0	0	0	2	1	1	0	0	0	2	14	1	1	5	0	7	7	0	0	0	0	0	1	0	0	2	1	0	0	0	2	0	0	0	0	0	3	0	0	0	0	0	1	0	0	0	0	1	0	0	0	0	0	0	2	0	0	12	0	0	1	0	0	2	0	0	0	0	0	0	0	0	0	0	1	2	0	0	0	11	2	2	1	0	0	0	0	4	1	0	2	1	0	3	0	0	0	0	1	0	1	0	0	0	0	0	1	0	1	2	0	0	1	2	0	0	3	2	0	0	0	2	0	0	0	0	3	0	0	0	0	2	0	2	0	0	1	0	0	0	0	4	2	2	1	0	0	5	4	0	0	0	0	0	0	0	0	1	0	3	3	1	0	0	1	1	0	0	3	1	2	0	0	0	9	2	0	1	0	14	0	0	0	0	4	1	0	0	1	0	0	3	0	0	0	0	0	0	0	1	2	0	1	3	0	1	0	0	0	7	1	0	0	0	1	0	0	4	0	1	0	1	0	0	4	1	2	0	0	0	0	4	0	0	4	1	0	3	0	1	0	1	0	0	0	0	0	2	3	1	1	0	1	2	0	0	0	0	1	0	2	0	0	4	0	0	0	1	0	0	0	0	1	0	0	0	0	8	2	9	1	0	0	0	2	3	1	0	1	0	0	0	1	0	0	6	0	2	0	2	9	0	1	0	0	1	0	0	1	2	9	0	0	4	0	5	1	0	0	1	1	1	8	0	5	1	0	0	9	0	0	0	0	3	1	0	0	0	0	0	0	0	0	2	0	0	0	0	0	0	1	0	1	1	1	0	8	0	2	1	0	0	1	0	4	0	0	1	1	2	1	2	1	3	0	2	0	0	0	1	0	3	0	1	0	0	0	6	0	0	0	0	4	0	0	0	0	0	0	0	0	4	0	0	3	6	1	0	0	2	0	0	1	1	0	0	0	0	0	0	1	0	2	2	0	1	3	0	0	0	0	1	0	2	2	1	0	0	1	1	0	11	0	0	1	0	0	0	1	8	0	2	0	0	0	1	13	0	0	2	1	2	0	2	3	1	1	0	0	0	2	0	0	3	8	1	0	0	0	0	0	0	1	1	3	4	0	0	0	0	0	2	0	0	0	0	0	1	0	2	0	0	1	2	0	0	0	0	0	2	1	0	0	1	0	0	0	0	7	2	0	0	0	5	1	2	2	1	3	0	0	1	0	0	4	0	0	0	1	0	0	0	0	1	1	0	0	4	1	6	0	0	0	0	3	1	3	0	0	0	0	0	0	0	0	1	0	2	0	8	0	1	0	0	4	1	0	0	1	0	2	0	1	1	0	0	0	0	1	0	10	0	1	1	0	0	1	0	4	8	0	1	4	4	0	1	0	1	0	5	3	0	0	2	1	1	4	1	3	1	7	0	0	0	0	0	10	0	0	1	1	2	0	0	1	0	1	2	0	0	1	0	0	0	0	0	0	1	0	0	2	0	1	0	0	2	0	1	0	0	2	2	3	0	1	0	0	0	0	2	2	1	7	2	5	0	5	0	5	0	0	0	0	9	1	6	1	0	1	11	0	0	1	0	0	1	0	5	0	1	1	0	1	1	0	1	0	0	1	0	1	0	0	1	0	0	0	3	7	0	0	1	0	1	7	3	1	0	0	0	0	0	0	0	0	1	0	1	4	0	2	0	0	0	0	0	6	0	5	7	0	0	3	0	0	0	0	1	1	0	0	0	0	0	1	0	0	8	3	1	2	4	1	0	1	0	0	0	1	0	0	0	0	1	0	7	0	4	0	12	7	1	0	2	0	0	0	0	1	0	0	0	0	0	2	0	0	0	3	8	1	0	0	6	0	0	0	0	0	1	0	0	0	0	2	1	0	1	0	0	0	1	0	2	0	0	0	3	0	0	0	2	1	0	0	9	0	0	4	0	5	0	0	1	0	0	2	3	0	2	4	5	0	2	0	0	1	0	0	1	0	2	0	2	0	7	4	1	1	1	0	0	1	0	0	7	1	0	2	0	4	1	0	0	0	7	2	0	0	0	1	0	0	4	0	8	0	0	2	0	0	0	0	1	0	0	8	5	0	0	0	1	0	0	0	0	0	0	0	0	0	0	0	1	0	0	0	0	0	1	0	0	0	0	1	2	0	0	0	1	0	1	1	0	0	0	0	0	0	1	0	1	2	0	0	11	0	0	7	0	2	4	0	0	1	0	1	1	2	0	1	0	0	0	1	0	2	1	11	0	0	0	0	0	0	0	3	0	0	1	1	0	9	0	0	1	0	1	1	1	0	0	1	1	1	0	2	0	2	6	2	0	7	3	0	0	0	0	3	0	0	0	0	1	1	2	0	1	1	0	0	2	3	2	0	0	2	0	1	0	1	1	0	0	0	0	1	0	0	0	7	1	2	0	0	1	0	0	0	0	0	0	1	0	2	0	0	0	0	0	8	0	0	1	0	1	0	0	0	0	1	0	2	1	2	1	0	0	0	1	0	1	0	0	1	0	0	0	1	0	2	10	2	4	0	0	0	1	0	1	0	0	0	4	1	0	0	2	0	0	0	2	1	0	0	0	0	1	8	1	4	0	0	0	0	0	1	2	0	0	0	1	0	1	2	2	7	0	1	2	0	1	2	4	1	1	1	0	0	0	0	0	0	12	12	0	0	5	1	0	0	4	0	2	0	0	0	1	0	0	0	3	1	1	0	2	2	3	0	0	0	0	1	0	0	4	4	1	0	7	1	0	1	4	0	0	0	3	0	8	0	5	2	0	0	1	0	0	0	0	1	2	0	1	0	1	1	4	0	11	1	1	0	0	7	0	0	0	0	0	0	1	0	0	1	6	0	0	0	0	0	6	0	1	1	1	0	1	0	0	1	1	2	2	0	0	1	0	0	0	1	0	0	0	0	0	0	2	0	1	1	0	0	0	3	0	0	0	10	1	0	0	1	0	1	3	1	2	1	1	1	1	0	0	0	0	0	0	0	2	0	4	0	0	0	0	4	0	0	1	0	1	0	0	0	5	0	0	0	4	0	0	0	1	2	0	0	2	0	0	3	0	0	1	1	1	1	0	1	3	0	1	0	0	0	0	0	0	0	1	0	1	3	1	0	2	0	0	0	2	0	0	0	5	0	0	0	0	2	1	0	0	0	0	2	0	1	1	0	0	0	0	1	0	0	0	0	0	0	1	0	0	1	0	0	0	1	0	0	0	2	1	0	0	0	0	0	3	1	0	1	1	0	1	0	0	0	0	0	2	10	7	0	13	0	1	0	0	2	0	0	0	0	1	2	0	0	0	1	0	3	1	0	0	1	0	0	1	1	0	2	1	0	0	0	4	1	0	0	0	0	1	3	0	1	0	0	0	0	1	0	0	0	0	0	0	0	0	0	0	1	0	0	0	1	0	0	5	0	0	3	0	0	0	1	1	0	0	5	1	0	0	0	6	1	0	1	1	0	0	1	2	0	0	0	0	0	5	0	1	0	0	8	0	0	2	2	0	0	3	0	1	0	0	0	3	0	0	0	0	0	0	2	0	0	0	0	0	0	1	0	0	1	0	0	1	0	0	0	0	0	0	2	0	0	0	2	1	0	2	0	0	0	1	0	0	1	0	0	0	1	0	1	0	0	0	0	0	0	0	6	0	0	1	2	1	0	4	0	2	1	0	0	0	1	0	1	0	0	3	2	5	4	0	0	0	1	0	1	0	3	0	0	0	0	0	2	0	0	0	0	2	0	0	3	1	0	0	0	0	0	0	0	0	0	0	0	1	0	3	0	0	1	4	1	0	0	0	0	0	1	0	0	1	0	0	0	0	0	0	0	0	0	0	0	0	0	0	0	0	1	6	0	0	1	0	0	1	0	0	0	0	0	0	5	0	1	0	6	0	0	0	0	0	0	1	0	0	14	0	0	0	0	0	0	0	0	0	0	0	0	0	0	0	1	1	0	0	0	0	0	0	0	0	0	0	0	1	0	0	2	0	7	0	0	0	0	0	0	0	0	0	0	1	3	0	0	1	0	0	0	1	0	1	1	0	0	0	0	3	2	2	0	1	0	3	4	0	1	0	1	1	0	1	0	6	0	1	0	1	0	0	0	0	0	0	3	0	2	0	0	0	0	0	0	0	4	0	2	0	1	0	1	0	0	0	0	1	2	0	0	2	0	2	0	7	1	0	9	0	0	0	0	0	4	0	0	0	0	0	2	0	0	1	0	1	0	0	2	1	1	2	2	5	0	0	0	1	1	0	0	0	6	1	0	2	0	0	4	0	0	0	3	1	0	0	0	0	0	0	0	2	1	2	0	0	0	0	0	0	3	0	3	5	0	1	3	1	3	1	0	3	2	0	0	0	0	1	1	0	1	0	1	0	0	0	0	1	0	0	2	0	0	1	0	1	1	0	0	0	0	7	1	0	1	0	0	0	1	0	1	5	1	0	2	0	1	2	0	0	0	1	3	1	1	0	6	0	1	2	0	0	0	0	0	0	0	1	1	0	3	0	1	0	0	0	3	0	0	0	0	0	16	0	0	0	0	0	0	0	0	0	3	1	0	0	0	2	0	0	1	1	0	0	1	0	0	0	1	2	0	1	5	0	3	2	2	1	0	0	0	1	0	0	0	0	0	0	1	2	0	1	1	3	0	2	1	6	0	0	1	0	2	2	0	2	2	0	0	0	1	5	0	0	0	1	2	0	1	0	0	4	0	0	0	1	1	9	0	4	0	0	1	2	0	0	0	0	0	0	0	0	0	0	2	0	0	1	4	0	0	0	0	0	0	4	0	0	1	1	0	0	0	0	1	0	0	1	2	0	1	2	0	1	2	3	0	3	2	0	0	0	1	0	1	0	0	0	0	1	0	5	0	1	0	0	0	1	0	4	1	2	0	1	1	1	0	0	0	1	0	0	0	0	10	0	0	2	0	2	0	1	0	1	0	0	0	1	0	0	0	4	0	0	0	4	0	5	1	0	2	1	0	0	0	0	1	0	0	1	6	0	0	1	3	0	1	0	2	2	0	0	0	1	0	0	0	9	1	0	7	0	1	2	0	2	0	3	0	1	0	0	1	0	2	5	7	0	0	1	0	0	0	1	0	0	0	6	2	0	1	0	1	0	1	0	0	0	0	4	2	0	3	0	2	0	0	0	0	0	1	0	4	1	0	1	0	5	0	0	0	0	0	0	0	0	5	0	0	0	0	0	1	1	1	0	0	0	1	4	0	0	0	2	3	0	1	0	0	2	0	1	0	0	0	0	0	1	0	0	0	0	0	1	0	3	0	0	6	0	0	0	1	0	1	0	2	1	1	3	1	0	0	1	0	1	1	4	0	0	1	0	1	0	0	1	0	1	2	0	0	0	1	0	0	1	2	0	2	1	0	1	0	2	0	4	1	1	1	0	0	1	0	0	0	1	0	0	0	0	3	0	6	0	1	0	1	1	0	0	0	1	0	3	0	0	1	0	0	1	2	0	0	9	0	4	0	1	1	0	7	3	0	0	0	0	0	0	0	0	0	2	0	0	2	1	0	7	0	0	0	2	1	0	0	0	1	0	1	0	0	0	0	0	0	0	1	2	0	1	1	0	5	1	0	0	0	0	0	0	2	2	7	0	2	2	0	2	0	2	0	1	1	0	2	1	7	3	0	0	0	1	1	0	0	5	1	0	0	7	0	2	2	0	3	0	0	0	0	1	1	7	0	1	0	1	1	0	3	0	0	0	0	0	1	1	0	0	0	3	0	0	0	0	0	0	3	0	1	3	4	1	0	0	0	0	0	0	0	0	3	0	0	0	0	0	2	0	0	1	1	1	6	1	0	0	0	0	0	0	0	0	1	1	2	0	0	0	1	0	0	0	0	0	1	0	0	0	0	0	1	1	3	0	0	1	1	0	0	4	1	0	0	0	1	11	0	0	0	0	6	3	0	0	0	0	1	5	2	2	4	0	1	0	0	1	0	0	1	0	0	1	0	4	0	0	2	1	0	0	9	1	0	0	1	0	0	0	0	3	1	0	1	0	2	0	1	0	0	0	0	0	0	0	0	0	1	1	0	0	0	2	0	0	0	1	0	2	0	3	3	0	1	2	1	2	0	3	9	0	2	6	1	0	0	1	1	1	2	1	1	0	1	1	0	0	0	0	1	1	0	0	1	0	0	1	0	2	0	8	0	9	0	9	0	0	0	0	2	0	3	0	0	1	0	0	4	0	0	0	0	0	0	3	0	2	0	0	0	0	1	0	0	0	0	0	0	0	0	0	0	3	0	0	1	1	0	10	0	0	0	7	0	0	0	0	1	1	0	1	0	0	1	1	0	0	2	0	0	0	0	2	0	1	0	0	0	0	0	1	2	0	1	0	0	1	0	2	0	6	0	0	2	0	1	1	1	0	2	1	2	1	0	0	2	5	1	1	0	0	2	0	0	0	0	0	0	1	1	0	2	0	0	0	0	2	1	0	1	0	1	1	2	2	0	0	0	1	2	1	4	0	0	0	0	0	0	0	3	0	0	1	1	0	0	2	1	4	1	0	1	0	0	2	2	0	0	0	1	0	1	0	1	0	0	0	0	0	5	1	0	0	0	1	4	1	0	0	0	0	2	0	0	0	0	0	1	0	0	0	1	0	1	1	0	0	1	2	2	0	1	0	1	0	0	1	0	4	1	7	0	0	0	0	0	4	1	0	0	0	0	0	0	0	0	0	0	0	0	0	0	0	0	3	0	6	0	0	3	2	0	1	3	1	3	0	2	0	0	1	0	0	0	0	0	0	0	1	4	1	6	0	0	5	0	1	0	0	0	0	0	1	0	1	0	0	14	0	1	1	0	0	1	0	8	2	0	0	0	0	0	0	0	1	0	1	2	0	3	0	0	7	0	0	0	0	4	0	6	0	1	0	0	0	0	2	1	0	1	0	0	2	6	0	0	0	1	0	5	0	1	0	0	0	0	0	0	0	0	4	1	0	9	0	0	3	0	0	0	0	0	2	7	1	0	0	1	0	0	11	0	0	3	0	0	0	0	2	0	2	1	0	0	0	0	2	0	0	0	0	0	1	0	0	0	11	2	1	0	1	1	3	0	3	0	2	0	1	0	1	0	10	0	0	0	0	0	0	0	0	4	0	0	1	0	0	2	0	0	0	0	0	0	0	0	1	0	3	4	6	0	0	0	1	1	7	0	0	1	2	1	0	0	1	0	0	0	0	0	0	1	0	0	0	0	0	0	0	0	0	0	1	0	0	1	0	0	0	0	0	0	2	0	1	0	3	0	0	0	0	0	0	1	0	0	1	0	1	0	0	1	6	0	0	5	0	1	5	1	0	0	0	0	0	1	2	1	1	0	0	2
N0.HOG0008959	0	2	0	1	0	1	2	0	0	0	0	0	0	0	1	4	1	0	0	0	0	0	0	1	0	0	1	0	0	1	0	0	0	0	0	0	0	1	0	0	0	0	0	0	0	0	0	0	1	0	0	0	0	0	0	0	0	0	0	2	0	0	0	0	1	0	1	0	0	0	1	0	0	0	0	0	1	0	1	0	0	0	2	0	0	1	0	0	0	0	0	0	0	1	0	0	0	0	0	0	0	0	1	0	0	0	1	0	5	0	0	0	0	0	0	0	0	2	0	0	1	1	0	0	0	0	0	0	0	0	0	0	1	1	0	0	1	0	1	0	0	0	0	1	0	0	3	1	0	0	0	1	0	0	1	1	0	0	0	0	1	0	0	0	0	0	0	0	0	0	0	0	0	1	0	0	1	0	0	0	1	0	0	0	0	0	0	0	0	0	0	0	1	1	0	0	0	1	0	0	0	0	0	0	0	0	0	0	0	0	0	0	0	0	0	0	0	1	0	1	0	0	1	0	1	0	2	0	0	0	1	1	1	1	0	2	2	0	0	0	0	0	0	0	0	0	3	0	0	0	0	0	1	0	0	0	0	0	0	0	3	0	0	0	1	0	1	0	0	0	2	0	0	0	1	0	0	0	0	0	0	1	0	0	0	1	0	1	0	0	0	0	0	0	0	1	0	0	0	1	1	0	0	1	0	0	1	1	0	0	0	0	0	0	0	0	0	0	0	0	0	0	0	1	0	0	0	0	0	0	1	0	0	0	0	0	0	2	1	1	0	0	0	0	0	0	1	0	1	0	0	0	0	2	0	0	0	0	0	0	1	1	0	0	0	0	0	0	0	0	0	1	0	0	0	1	0	1	1	0	0	0	0	0	0	0	0	0	0	0	1	0	0	2	0	1	0	0	0	2	0	0	0	0	0	0	1	0	0	0	0	1	0	0	0	1	0	1	1	0	1	0	0	0	0	0	0	0	1	0	0	0	0	0	0	0	0	0	0	0	0	0	0	1	0	0	0	0	0	1	0	0	1	0	0	0	0	0	0	0	0	0	0	0	1	2	0	0	0	2	0	0	0	1	0	1	0	0	0	0	0	0	0	0	0	0	0	1	0	0	0	0	2	1	0	0	0	0	0	1	3	0	0	0	0	0	0	1	0	0	0	0	2	0	1	0	0	0	0	0	0	0	0	2	0	0	0	2	0	0	0	0	0	0	0	0	0	1	1	0	0	1	1	0	1	0	0	0	0	0	0	0	0	0	0	0	0	0	0	0	0	0	0	0	0	0	0	0	0	0	0	0	0	0	0	0	0	0	0	1	1	1	1	1	0	1	1	0	0	0	0	0	0	0	2	0	0	0	0	0	0	0	0	1	1	0	0	0	0	0	1	0	0	0	0	1	0	0	0	2	1	0	0	0	0	1	0	0	0	0	0	0	0	1	0	1	0	0	0	0	0	0	0	0	1	0	0	0	0	0	0	0	0	0	1	0	1	0	0	0	2	0	0	2	0	0	0	0	0	0	0	0	0	0	0	0	0	0	0	0	0	0	0	0	2	1	0	0	0	0	0	0	0	0	0	0	0	0	0	0	0	0	0	0	0	0	0	0	0	0	0	0	2	0	0	0	0	1	0	0	0	0	0	0	1	0	0	0	0	0	0	1	0	0	0	0	0	2	0	0	0	0	0	2	0	0	0	1	0	0	0	0	4	0	0	0	0	0	0	2	1	0	0	0	0	0	0	0	1	0	1	0	0	0	0	0	0	0	0	0	0	1	0	0	0	2	0	0	0	0	0	2	0	0	0	0	0	0	0	1	0	0	0	0	0	0	0	0	0	1	0	0	0	1	0	0	0	0	0	0	1	0	0	0	0	0	0	0	1	0	0	1	0	0	0	0	0	1	0	1	0	0	0	2	0	0	1	0	0	0	0	2	0	0	0	0	0	0	0	0	0	0	0	0	0	0	0	0	0	0	0	0	0	0	0	1	0	0	1	0	0	0	0	1	0	1	0	1	0	0	0	0	1	2	0	0	0	0	0	2	0	2	0	0	0	0	0	1	0	0	0	0	0	1	0	1	0	0	0	0	0	0	1	0	0	0	0	0	0	0	0	0	0	0	0	0	0	0	0	0	0	0	1	0	0	0	0	0	0	0	1	1	0	0	0	0	0	0	0	1	0	1	1	0	0	0	0	0	1	0	1	1	1	4	0	0	1	1	1	0	0	1	1	0	0	0	0	1	0	0	0	0	0	0	1	0	1	0	0	0	0	0	2	0	0	0	0	1	0	1	0	0	0	0	0	0	0	0	0	0	0	0	0	0	1	1	0	0	0	0	0	0	0	0	2	0	0	0	0	0	0	0	1	0	0	0	2	0	0	0	0	1	0	0	0	1	1	0	0	1	0	0	1	0	0	0	1	0	0	0	0	0	0	1	1	0	0	0	0	0	0	0	1	0	0	0	0	0	0	0	1	0	0	0	0	0	1	0	0	0	0	0	1	0	0	0	0	0	0	0	0	1	0	0	0	0	0	0	1	0	0	0	0	1	1	0	1	0	0	0	0	0	1	0	0	0	0	0	0	0	0	0	0	0	0	0	0	0	0	0	0	0	0	0	0	0	0	0	0	0	0	0	0	0	0	0	1	0	0	1	0	0	1	0	0	0	1	0	0	0	0	1	0	0	0	0	0	0	0	0	0	0	0	0	0	0	0	0	0	0	0	0	0	0	0	0	0	0	1	0	1	0	0	0	0	0	0	0	3	0	0	0	0	0	0	0	0	0	0	0	0	0	0	0	0	0	1	1	1	1	1	0	0	1	1	0	0	0	0	0	1	1	0	0	0	1	0	0	0	0	0	0	0	0	0	1	0	1	0	0	0	1	0	1	0	0	0	0	0	2	0	1	0	0	0	0	0	0	0	0	0	0	1	0	0	0	0	2	1	0	1	0	0	0	2	0	0	0	0	1	1	2	0	0	0	0	0	0	0	0	0	0	0	0	0	0	0	0	2	1	1	0	0	2	1	1	1	1	0	0	0	0	0	0	1	0	0	0	0	0	0	0	0	0	0	0	1	0	0	0	0	1	0	0	0	0	0	1	0	0	0	1	0	1	0	0	0	4	0	0	0	1	1	0	0	0	0	0	0	0	0	0	0	0	0	0	0	0	0	0	0	0	0	0	0	0	0	0	0	0	0	0	0	0	0	0	0	0	0	0	0	0	0	0	0	0	0	1	0	1	0	1	1	0	0	0	0	0	0	0	1	0	1	0	0	1	0	0	0	1	2	1	0	0	0	0	1	0	0	0	0	0	0	0	0	1	0	1	1	0	0	0	0	0	0	1	0	0	1	0	1	0	0	0	2	0	0	0	0	0	0	2	0	0	0	0	0	0	0	0	0	0	1	0	0	0	0	1	1	0	0	0	0	0	0	0	0	0	0	0	0	0	0	2	0	0	0	1	0	0	0	0	0	0	0	1	1	0	0	0	0	0	2	0	0	0	0	0	0	1	0	1	0	0	0	0	0	0	0	0	0	0	0	1	0	0	0	0	0	0	0	0	0	0	1	0	0	0	1	0	0	0	0	1	0	0	0	0	1	1	0	0	0	0	2	0	0	0	0	0	0	0	0	0	0	1	0	2	1	0	0	1	2	0	1	0	1	0	0	0	0	1	0	0	0	0	0	0	0	0	0	1	0	1	0	0	0	0	0	0	0	0	0	0	0	0	0	0	1	0	0	1	0	0	0	1	1	1	0	0	0	1	1	2	0	1	0	0	0	0	2	0	0	0	1	0	1	0	0	0	1	1	0	0	0	0	0	1	0	1	0	0	0	0	1	0	0	0	0	0	0	1	0	0	1	0	0	0	0	0	0	0	0	1	2	0	0	0	0	0	0	3	0	0	0	0	0	0	1	0	0	0	0	0	0	0	0	0	0	0	0	0	0	0	1	0	0	0	0	0	1	0	0	0	1	0	0	0	0	0	0	0	0	0	0	0	1	1	0	0	0	0	0	0	0	0	0	1	0	0	0	0	0	0	2	0	0	0	0	0	0	0	1	0	0	3	0	0	0	0	0	0	0	0	0	0	0	1	0	0	1	0	0	0	0	0	0	3	0	1	0	0	0	0	0	3	1	0	0	1	1	0	0	0	0	0	0	0	0	0	0	0	0	1	0	0	1	0	0	0	1	2	0	0	0	1	0	0	0	0	0	0	0	0	0	0	0	1	0	0	1	0	1	0	0	0	0	0	0	0	0	0	0	1	0	0	0	0	0	0	0	0	0	0	0	0	0	0	0	0	0	0	0	0	1	0	0	0	1	0	0	0	0	0	0	0	0	1	0	0	0	0	0	1	0	0	1	0	0	0	0	1	0	0	1	0	0	1	0	0	0	0	0	0	1	0	0	1	0	0	0	0	0	0	0	0	1	0	0	0	1	0	0	0	0	0	1	0	0	0	0	1	1	0	1	0	1	0	0	0	1	1	0	0	0	1	0	0	0	0	0	0	0	0	0	0	0	0	0	1	0	0	0	0	0	1	0	0	1	0	0	1	0	0	1	0	0	0	0	0	0	1	0	0	0	0	0	1	0	1	1	0	0	0	0	0	0	0	0	0	1	0	1	0	0	0	0	1	0	1	1	1	0	1	0	0	0	0	1	0	0	1	0	0	0	0	1	0	0	0	0	0	0	0	0	0	0	0	1	0	0	0	0	0	0	0	0	0	0	0	1	0	0	0	0	0	0	0	0	0	0	0	3	0	0	0	0	0	0	0	2	1	0	0	0	0	0	0	0	0	0	1	1	0	1	0	0	0	0	0	0	0	0	0	0	0	2	1	0	0	1	0	0	0	0	4	0	0	0	0	0	0	0	0	0	0	0	0	0	0	0	0	0	0	0	0	0	0	0	0	0	2	1	0	0	0	1	0	0	0	0	0	1	0	0	0	0	4	0	1	1	0	0	0	0	0	0	0	0	0	0	0	0	1	0	0	2	0	1	0	0	1	2	0	1	0	1	0	0	0	0	0	1	0	0	0	2	0	0	0	0	1	0	2	0	0	0	0	0	1	0	1	1	0	0	0	0	0	0	0	0	0	0	1	0	1	0	0	0	0	0	0	0	0	0	0	0	0	1	0	0	0	0	0	0	1	0	0	1	0	1	0	0	0	0	0	0	0	0	0	0	0	0	0	1	0	0	0	0	1	0	0	0	1	0	1	0	0	0	0	0	0	1	0	0	0	0	0	1	0	0	0	0	1	0	1	0	0	0	0	2	1	3	0	0	0	0	0	0	0	1	0	0	0	1	0	1	0	0	0	0	0	0	0	0	0	0	0	0	0	1	0	0	1	1	0	1	0	0	0	0	0	0	0	0	0	0	1	0	0	1	0	0	1	0	0	0	0	1	0	2	0	2	1	0	0	2	1	0	0	1	0	0	0	0	0	0	2	1	0	0	1	1	0	0	0	0	0	0	0	0	0	0	0	0	0	0	0	0	0	0	0	1	0	0	0	0	1	0	0	0	1	0	0	0	0	0	0	0	0	0	0	0	0	1	0	1	0	1	0	0	0	1	0	0	1	0	0	0	1	0	2	0	0	0	0	2	0	1	0	0	0	3	1	0	0	1	0	0	0	0	0	2	0	0	2	1	0	1	0	0	0	1	1	0	0	0	1	0	2	0	0	0	0	0	0	1	1	0	0	0	0	0	1	1	0	0	0	0	0	0	0	0	0	0	0	0	0	1	1	0	0	0	0	0	0	0	0	0	0	0	1	1	0	1	0	0	2	0	0	0	0	0	0	0	0	0	0	0	0	0	3	0	0	0	0	0	0	0	0	0	0	0	0	0	1	0	0	0	0	1	1	0	0	1	0	1	0	0	1	0	0	0	0	1	0	0	1	0	1	0	0	0	0	0	1	0	0	0	0	0	0	0	0	0	0	0	2	1	0	0	0	0	1	0	0	0	0	0	0	0	0	0	0	2	0	0	1	0	0	0	0	0	0	2	1	2	0	0	0	0	0	1	0	0	0	0	0	0	0	0	0	1	0	1	0	2	0	0	0	0	0	0	0	2	0	0	0	0	0	0	0	1	1	0	1	0	0	0	1	0	0	0	0	0	0	0	0	0	0	0	0	0	0	0	0	0	0	0	0	1	0	0	1	0	0	0	0	0	1	0	1	0	0	1	0	0	0	0	0	1	0	0	0	0	0	0	0	0	0	0	0	0	0	0	0	0	0	0	0	0	0	0	0	0	1	0	0	0	0	0	0	1	0	0	0	0	0	0	0	0	0	0	0	0	0	0	0	0	0	0	1	0	1	0	0	0	0	1	0	0	1	0	0	1	0	0	0	1	0	0	2	0	0	0	0	1	0	0	5	0	0	0	0	0	0	0	3	0	0	1	0	0	0	0	0	0	0	0	2	2	0	0	0	0	0	1	2	1	0	0	0	1	0	0	0	0	0	0	0	0	0	0	1	0	0	0	0	0	0	0	0	0	0	0	0	1	0	0	0	0	0	0	0	2	1	0	0	2	2	0	0	0	1	0	0	0	0	0	0	0	0	0	1	0	0	0	0	0	0	0	0	1	0	0	0	0	0	0	0	0	0	0	0	0	0	1	0	0	0	0	0	0	0	0	0	2	0	0	0	0	1	0	0	0	0	1	2	0	0	2	1	1	0	1	0	0	0	0	0	0	0	0	0	1	0	0	0	1	0	0	1	0	2	0	0	0	0	0	0	0	0	0	1	0	0	0	0	0	0	1	0	0	0	3	0	0	0	0	0	0	1	0	0	0	2	0	0	0	0	0	0	0	0	0	0	0	0	0	0	0	0	1	0	0	0	0	0	2	0	0	0	0	0	0	0	0	1	0	0	0	0	1	1	0	0	1	0	0	0	0	0	0	0	0	1	1	0	0	0	0	1	0	0	0	0	0	0	3	0	0	0	0	0	0	0	0	0	0	0	0	0	0	0	0	0	0	0	0	0	0	1	1	0	0	0	0	0	0	0	1	0	0	0	0	0	0	1	0	0	0	0	0	0	2	0	0	0	0	0	0	2	0	1	0	0	0	0	1	1	0	0	0	0	0	1	0	0	0	0	1	0	1	0	0	0	0	0	0	1	0	0	0	0	0	0	0	2	0	0	1	0	0	0	0	0	0	1	0	0	0	0	0	0	1	1	1	0	0	0	0	0	0	0	0	0	1	0	0	2	0	0	0	0	0	0	0	0	1	1	0	0	0	0	0	0	0	0	0	0	0	0	2	0	0	0	0	0	0	0	0	0	0	0	0	2	1	0	1	0	1	0	0	0	0	1	2	0	0	0	1	0	0	1	0	0	0	0	0	0	0	0	0	0	0	0	0	0	0	0	0	0	1	0	0	0	0	0	0	0	0	1	0	0	0	1	0	0	0	1	1	0	0	0	0	0	0	1	0	0	2	0	0	0	1	0	0	0	0	0	0	0	0	1	0	0	1	0	0	1	0	0	0	0	0	0	0	1	1	0	1	0	0	0	0	0	1	1	0	0	1	4	1	0	0	0	0	0	0	0	1	0	1	0	0	0	0	0	1	0	0	0	0	0	0	1	0	0	0	0	0	0	0	0	0	0	0	4	0	0	0	1	0	0	1	0	0	1	0	0	0	0	1	0	0	0	1	0	0	0	0	0	0	1	0	0	0	2	0	0	0	1	0	0	0	0	0	0	1	1	0	0	0	0	0	0	0	0	0	0	0	0	0	1	0	0	0	0	0	0	0	1	0	1	0	0	0	0	0	0	0	0	0	0	0	0	0	1	0	0	0	0	0	1	0	0	0	1	0	0	0	0	0	0	0	0	0	0	0	2	0	0	0	0	1	1	0	1	0	0	0	0	0	0	0	0	0	0	0	0	0	0	0	2	0	0	0	0	0	0	0	0	3	0	0	0	2	0	0	0	0	0	1	0	0	0	0	0	0	0	0	0	0	0	0	0	0	1	0	0	0	2	0	0	0	1	0	1	0	0	0	0	2	0	0	0	0	0	0	0	0	2	0	0	0	0	1	2	0	0	0	0	0	0	0	0	0	0	0	1	0	1	0	0	0	0	0	0	0	0	0	0	0	0	0	0	0	0	0	0	0	0	0	0	0	3	0	0	0	0	0	0	0	0	0	0	0	0	0	0	0	0	0	0	0	0	0	0	0	0	0	0	1	0	1	0	1	0	3	0	0	0	1	0	0	0	0	0	1	1	2	0	0	0	2	0	0	0	0	0	0	1	0	1	0	1	0	0	1	1	0	1	0	1	0	1	0	1	0	0	0	0	0	0	0	0	0	0	0	0	0	0	0	0	0	0	0	0	1	0	0	0	0	3	0	0	0	0	1	0	0	0	0	0	0	1	0	0	0	2	0	0	0	0	0	1	0	0	0	1	0	0	0	0	1	0	0	0	1	0	0	0	0	0	0	0	0	0	0	0	0	0	0	1	0	0	0	0	0	1	0	0	1	0	1	1	3	1	0	0	0	0	0	1	1	0	0	0	0	0	0	0	0	0	0	0	3	0	0	0	0	0	1	0	0	0	0	1	0	0	0	1	2	0	0	0	0	0	0	1	0	0	1	0	0	0	0	0	1	0	0	0	0	0	1	0	0	0	0	0	0	0	0	1	0	0	0	0	0	2	0	4	0	0	0	1	0	0	0	0	0	0	3	0	0	0	0	0	1	0	0	0	0	0	0	0	1	0	0	0	0	1	0	0	0	0	0	0	0	0	1	0	1	0	0	0	0	0	0	0	0	0	0	0	2	0	0	0	0	1	0	1	0	0	1	0	0	0	0	0	0	0	0	0	0	0	0	0	0	0	0	1	0	1	0	1	0	0	0	0	2	0	0	0	0	0	0	0	0	0	0	0	0	0	0	0	0	0	0	0	0	1	0	0	1	2	1	0	0	0	0	0	0	0	0	1	1	0	0	0	0	1	0	0	0	0	0	0	0	2	3	0	0	0	1	1	0	0	1	0	0	0	1	0	0	0	1	0	0	1	0	1	0	0	0	0	0	2	0	0	0	0	1	0	0	0	1	1	0	0	0	0	1	0	0	1	0	0	1	0	0	1	0	0	0	2	0	1	0	0	0	0	0	0	0	0	1	4	1	0	0	0	0	0	0	0	0	0	0	0	1	0	0	0	1	0	0	0	0	0	0	0	0	0	0	0	0	0	1	0	0	0	0	0	0	0	1	0	0	1	0	0	4	0	0	0	0	0	0	0	0	0	0	0	1	1	0	0	0	0	1	0	1	2	1	0	0	1	0	0	0	0	0	0	0	0	0	0	1	0	0	0	0	2	0	0	0	0	2	0	0	0	1	0	1	0	0	0	0	0	0	0	1	0	0	0	0	1	0	0	0	0	0	0	0	0	0	0	0	0	0	0	0	0	0	0	0	0	0	0	0	1	0	0	0	0	0	0	0	0	0	0	1	1	0	0	0	1	0	0	1	0	0	0	1	0	0	0	0	0	0	0	0	0	0	0	0	0	0	0	0	0	0	0	0	1	0	0	0	0	0	0	0	0	1	1	1	0	0	0	0	0	0	0	0	1	0	0	0	0	0	0	0	0	1	0	0	0	0	3	0	0	0	0	0	2	0	0	0	0	0	0	0	0	0	0	1	0	4	0	0	0	0	0	0	0	0	1	0	0	0	0	1	0	0	0	0	0	0	0	0	1	0	0	1	0	1	0	0	1	0	1	1	1	0	2	0	0	0	1	0	0	1	0	0	0	0	1	0	0	0	0	0	0	0	1	0	0	0	0	0	0	0	0	0	0	0	0	0	0	0	0	0	0	0	2	2	0	1	0	0	0	0	0	0	0	0	1	1	1	0	0	0	0	0	0	1	0	0	1	0	0	0	1	0	1	0	0	0	0	0	0	0	0	0	0	0	0	0	1	0	0	0	0	0	0	0	3	0	0	0	0	2	0	0	0	0	0	0	1	0	0	0	0	0	0	0	0	0	0	2	0	0	0	0	0	2	0	2	1	2	0	1	0	0	0	0	0	0	0	0	0	0	0	1	0	1	0	0	0	0	0	0	0	0	0	0	1	0	0	1	0	0	0	0	0	0	0	0	1	1	0	0	0	0	1	0	0	0	0	0	0	0	0	0	0	0	0	2	0	0	0	0	0	1	0	0	0	0	0	0	0	0	0	0	0	0	0	0	0	0	1	0	1	0	1	0	0	1	0	0	0	0	3	0	0	0	1	0	0	0	1	0	0	0	0	0	0	0	0	0	1	0	0	0	0	0	0	0	0	0	0	0	1	0	0	0	2	0	0	0	1	0	0	1	0	0	0	0	0	0	0	0	0	1	0	0	0	1	0	0	0	0	0	0	0	0	0	0	1	0	0	0	0	0	0	0	0	1	0	0	1	0	0	1	0	1	1	0	0	0	0	0	0	0	0	0	0	0	0	1	0	0	1	0	0	0	0	0	0	1	0	0	1	3	0	0	0	0	0	0	0	0	0	4	0	0	0	0	0	0	0	0	0	1	0	1	1	0	0	0	0	1	0	0	0	0	0	0	1	1	0	0	0	0	0	0	0	0	0	0	1	0	0	0	0	0	0	1	0	0	0	0	0	0	0	0	1	0	1	1	1	1	0	0	0	0	1	0	1	0	1	0	0	0	0	1	1	0	0	0	0	1	1	1	1	2	0	0	0	0	0	0	0	0	0	0	0	0	0	2	0	0	0	1	0	0	0	0	0	0	0	0	0	0	0	0	0	0	0	0	0	0	0	0	1	0	0	1	1	0	3	1	0	0	0	0	0	0	0	0	0	0	0	0	0	1	1	0	1	0	0	0	0	0	0	1	0	0	0	0	0	0	0	0	0	0	0	0	0	0	0	0	0	1	0	1	0	0	0	0	0	0	0	0	0	0	0	0	1	0	0	1	1	3	0	1	0	0	0	0	0	1	0	0	0	1	0	0	0	1	0	1	0	0	0	0	0	0	0	1	0	1	0	0	0	0	0	0	0	0	0	0	0	0	0	0	1	0	1	0	0	0	0	0	0	0	0	0	0	0	0	0	0	0	0	0	2	1	0	0	0	0	0	1	0	0	0	0	0	0	1	0	0	0	0	1	0	0	1	0	0	0	0	1	1	0	1	3	1	0	0	0	0	0	0	0	0	0	0	0	0	0	0	0	0	0	0	0	0	0	0	0	0	3	0	0	0	0	0	0	0	0	1	0	0	0	1	0	0	2	0	1	1	0	0	0	0	0	0	0	0	0	1	0	0	0	0	0	0	0	0	1	0	0	1	0	0	1	0	0	0	0	0	0	2	2	0	1	0	0	0	0	1	0	0	0	0	0	0	0	1	0	0	1	0	0	0	0	0	0	0	0	1	0	0	0	0	0	0	2	1	0	0	0	0	0	0	0	0	0	0	0	0	1	0	0	0	0	0	0	0	0	0	0	0	0	0	0	0	1	0	0	0	0	0	0	0	0	0	0	0	0	0	0	0	0	2	1	0	0	0	1	0	0	0	0	0	0	0	3	0	0	0	0	1	0	0	0	0	0	0	0	0	2	0	0	0	0	1	1	1	0	0	0	0	1	0	1	0	0	0	0	0	0	0	1	0	2	1	0	0	2	0	0	0	0	0	0	0	0	0	1	0	1	0	1	0	0	0	0	0	1	0	0	0	0	0	0	0	0	2	1	0	0	1	0	0	0	0	0	0	0	0	0	0	1	1	0	0	0	0	0	0	0	0	0	0	2	0	0	0	0	0	2	0	0	0	0	0	0	0	0	1	0	0	0	1	0	0	0	3	0	0	1	0	0	0	0	0	0	1	0	0	0	1	0	0	0	0	0	0	0	1	0	1	0	0	0	0	0	0	0	0	0	0	0	2	1	1	0	2	0	0	2	0	1	0	0	0	0	0	1	0	0	1	1	0	0	0	0	0	3	1	0	0	0	0	1	0	1	0	0	0	0	0	1	0	0	1	1	0	0	3	0	0	0	0	0	0	0	0	1	0	0	0	1	0	0	0	0	0	0	0	0	0	1	0	1	0	0	1	0	0	0	0	0	0	0	0	0	1	1	0	0	1	0	0	0	0	0	0	0	0	0	0	0	0	0	0	0	0	1	0	1	0	1	0	1	0	2	0	0	0	3	1	0	0	0	0	0	0	1	0	0	0	0	0	0	0	0	0	0	0	0	0	0	0	1	2	0	0	0	0	0	2	0	1	0	0	0	1	0	0	0	1	1	0	0	1	1	0	0	0	0	0	0	0	0	0	0	1	0	0	1	0	0	0	0	0	0	0	0	1	0	0	0	0	0	0	0	1	0	0	0	0	0	0	0	0	0	0	0	0	0	0	0	0	0	0	0	0	0	0	0	1	3	0	2	0	0	1	0	1	1	0	0	1	0	1	0	1	0	0	0	0	0	0	0	0	0	0	0	0	0	0	0	0	0	0	0	1	0	0	0	0	0	0	0	0	0	0	1	0	0	1	0	1	0	0	0	0	0	0	0	1	0	0	0	0	0	1	0	0	0	0	1	0	0	0	0	0	0	0	0	1	0	0	0	0	0	0	1	0	2	0	0	0	0	1	0	0	0	1	0	1	1	0	0	0	0	1	0	0	0	0	0	0	0	0	1	0	0	1	2	0	1	0	0	0	0	1	0	1	0	0	0	0	0	0	0	0	0	0	0	0	1	0	1	0	0	3	2	0	1	0	0	0	0	0	0	0	0	0	0	0	1	0	0	0	1	0	0	0	0	0	0	2	0	0	1	0	0	0	1	1	0	2	0	1	0	0	0	0	0	0	0	0	0	0	0	0	1	0	0	5	0	1	0	1	0	0	0	0	0	0	0	0	0	1	1	0	0	3	1	0	0	0	0	0	0	1	0	0	0	0	0	0	0	1	0	0	1	0	0	1	0	0	1	0	0	0	0	0	0	0	0	0	0	0	0	0	0	0	0	0	0	0	0	1	0	0	0	0	0	0	0	0	2	0	0	0	0	0	0	0	1	0	1	0	1	0	1	0	0	0	0	1	2	0	0	0	0	0	1	0	0	0	1	0	0	0	0	0	0	0	0	0	2	0	0	0	1	0	0	0	0	0	0	0	1	0	1	0	0	0	0	0	0	0	0	0	1	0	0	0	1	0	0	0	0	2	1	0	0	0	1	0	0	0	0	1	0	0	0	0	0	1	0	0	1	1	1	0	0	0	1	0	0	0	1	0	0	0	0	0	0	0	0	0	0	0	0	0	1	0	1	0	2	0	0	0	0	1	1	0	0	0	0	0	0	0	1	2	0	1	0	0	0	0	0	0	1	0	0	0	0	0	0	0	0	1	0	0	1	1	2	0	0	0	0	0	0	0	0	0	0	0	0	0	0	0	0	0	0	0	0	0	0	1	2	0	0	0	0	0	0	0	0	0	0	0	2	0	0	2	1	0	0	1	1	0	0	0	0	0	0	0	0	0	0	0	0	0	1	0	0	0	0	0	0	2	0	0	0	0	0	0	0	0	0	0	0	0	0	0	3	0	1	0	0	2	0	0	1	0	0	0	0	0	0	0	0	0	0	1	0	0	0	0	0	1	0	3	0	0	0	0	1	0	0	0	0	0	0	1	0	0	0	0	0	0	0	0	0	0	0	0	0	0	0	1	0	0	0	0	1	0	0	0	0	0	1	0	0	0	0	0	0	0	0	0	0	0	0	0	0	1	0	0	0	1	0	0	0	0	0	0	0	1	3	0	0	0	0	0	0	0	1	1	0	0	0	1	0	1	0	0	0	0	0	1	0	4	1	0	0	0	1	0	0	0	0	0	0	1	0	0	0	0	0	0	1	0	0	0	0	0	1	0	0	0	0	0	0	0	0	0	0	0	0	1	1	0	0	0	2	0	1	0	0	0	0	0	1	1	0	1	0	0	0	0	1	1	0	0	0	0	0	1	0	0	0	0	0	0	0
N0.HOG0008941	0	0	0	0	0	0	1	0	1	0	0	0	0	0	0	0	0	0	0	0	0	0	1	0	0	0	0	0	0	0	0	0	0	0	0	0	0	0	0	0	0	0	0	1	0	0	0	0	0	0	0	0	0	0	0	0	0	0	0	0	0	0	0	0	0	1	0	0	0	0	0	0	0	0	0	0	0	1	0	0	0	0	1	1	0	0	0	0	0	0	0	0	0	0	0	0	0	0	1	0	0	0	0	0	0	0	0	0	0	0	0	0	0	1	0	0	0	0	0	0	0	0	1	0	1	0	0	0	0	0	0	1	0	0	0	0	0	0	0	0	0	0	0	0	0	0	0	1	1	1	0	0	0	0	0	0	0	0	0	0	0	0	0	1	0	0	0	0	0	0	0	0	0	0	0	2	0	0	0	1	1	1	0	0	0	0	0	0	0	0	0	0	1	2	0	0	0	0	0	0	0	0	0	0	0	1	0	0	0	0	0	0	0	0	0	0	0	0	0	0	0	0	0	0	0	0	0	0	0	0	0	0	0	0	0	0	0	1	0	0	0	0	0	0	0	0	0	0	0	0	0	0	0	1	0	0	0	0	0	0	2	0	0	0	0	0	0	0	0	0	0	0	0	0	0	0	1	1	0	0	0	1	0	0	0	0	0	0	0	0	0	0	0	0	0	0	0	0	0	0	1	0	0	1	0	0	1	0	0	0	0	0	0	0	2	0	0	0	0	0	0	1	0	0	0	0	0	1	0	0	0	0	0	0	1	0	0	0	0	0	0	0	0	0	0	0	0	0	0	0	0	0	1	0	0	0	0	0	0	0	0	0	0	0	0	0	1	0	0	0	1	0	0	0	0	0	0	0	0	0	0	0	0	0	0	0	0	0	0	0	0	0	0	0	0	0	0	0	0	0	0	0	0	0	0	0	0	0	0	0	0	0	0	0	0	0	0	0	0	0	0	1	0	0	0	0	0	0	0	0	1	0	0	0	0	0	0	0	0	0	0	0	0	0	0	0	0	0	1	0	0	0	0	0	0	0	1	1	0	0	0	0	0	0	1	0	0	0	0	0	0	0	0	0	0	0	0	0	0	0	0	0	0	0	0	0	0	0	0	0	0	0	1	0	1	0	0	1	0	0	0	0	0	0	0	0	1	0	0	0	0	0	0	0	0	0	0	0	0	0	0	0	0	0	0	0	0	0	0	0	0	0	0	0	0	0	0	2	0	0	0	0	0	0	1	0	0	0	0	0	0	0	0	0	0	0	0	0	1	0	0	0	0	0	0	1	0	0	0	0	0	0	0	0	0	1	0	2	0	0	0	1	0	1	0	0	0	0	0	0	0	0	0	0	0	0	0	0	0	0	0	1	0	0	0	1	0	1	0	0	0	0	0	0	0	0	0	0	0	1	0	0	1	0	0	0	0	0	0	0	0	0	0	0	0	0	0	0	0	0	0	0	1	0	0	0	0	1	0	0	0	0	0	0	1	0	1	0	0	0	0	0	0	0	0	0	0	0	0	0	0	0	0	0	0	1	0	0	0	0	0	0	0	1	0	0	0	0	0	0	0	0	1	0	0	0	0	0	0	1	0	0	1	0	0	0	0	0	0	0	0	0	0	0	1	0	0	0	1	0	0	1	0	0	0	1	0	0	0	0	2	0	0	0	0	0	0	0	0	0	0	0	0	0	0	0	0	0	0	0	0	0	0	0	0	0	0	0	0	0	0	0	0	0	0	0	0	0	0	0	0	0	0	0	0	0	0	0	0	0	0	0	1	0	0	1	0	0	1	0	0	0	0	0	0	0	0	0	0	0	0	1	0	0	0	0	0	0	0	0	0	0	0	0	0	0	1	0	0	0	0	0	0	0	0	0	0	0	0	0	0	0	0	0	0	0	0	0	0	0	0	0	0	0	0	1	0	0	0	0	0	0	0	0	0	0	0	0	0	0	0	0	0	0	0	0	0	0	0	0	0	0	0	0	0	0	0	0	0	0	0	0	0	0	0	0	0	0	0	0	0	0	0	0	0	1	0	0	0	0	0	0	0	0	0	0	0	0	0	0	0	0	0	0	0	2	0	0	0	0	0	0	0	0	0	0	0	0	0	0	0	0	0	0	0	0	0	1	0	0	0	0	0	0	0	0	0	0	0	0	0	0	0	0	0	0	0	0	0	0	0	0	0	0	0	0	0	0	0	0	0	0	0	1	0	0	0	0	0	0	0	0	0	0	0	0	0	0	0	0	0	0	0	0	0	0	0	0	0	0	0	0	0	0	0	0	0	0	0	0	0	0	1	0	0	0	0	0	0	0	1	0	0	0	0	0	0	0	0	0	0	1	0	0	0	0	0	0	0	0	0	0	0	0	0	0	0	1	0	0	0	2	0	0	0	0	0	0	0	0	0	0	0	0	0	0	0	0	0	0	0	0	0	0	0	0	0	0	0	0	0	0	0	0	0	0	0	0	0	0	0	0	0	0	0	0	1	0	0	0	0	0	1	0	0	0	0	0	0	0	0	0	0	0	0	0	1	0	0	0	0	0	1	0	0	0	0	0	1	0	0	0	0	0	0	0	0	0	0	0	0	0	0	0	0	0	0	0	0	0	0	0	1	0	0	0	1	0	0	0	0	0	0	0	0	0	0	1	0	0	0	0	0	0	0	0	0	0	0	0	0	0	0	0	0	0	0	0	0	0	0	0	0	0	0	0	0	1	0	0	0	0	0	0	0	0	0	0	0	0	0	0	0	0	0	0	0	0	0	0	0	0	0	0	0	0	0	0	0	1	0	0	0	0	0	0	0	1	0	0	1	0	0	0	0	0	0	0	0	0	1	1	0	1	0	0	0	0	0	0	0	0	0	0	0	0	0	0	0	0	0	0	0	0	0	0	0	0	0	0	0	0	0	0	0	0	1	0	1	0	0	0	1	0	0	0	0	1	0	0	0	0	0	0	0	0	0	0	0	0	0	0	0	0	0	0	0	0	0	0	0	0	0	0	0	0	0	0	0	0	0	0	0	0	0	1	0	0	0	0	0	0	0	0	0	0	1	0	0	0	0	1	0	0	0	0	0	0	0	0	0	0	0	0	0	0	0	0	0	1	0	0	1	0	2	0	0	0	0	0	0	0	0	0	0	0	0	0	1	0	0	0	0	0	0	0	0	0	0	0	0	0	0	0	1	0	0	0	0	0	0	1	0	0	1	0	0	0	0	0	0	0	0	0	0	0	0	1	0	1	0	0	0	0	1	1	0	1	0	0	0	0	0	0	0	0	0	0	0	0	0	0	0	0	0	0	0	0	0	0	0	0	0	0	0	0	0	0	1	0	0	0	0	0	0	0	1	0	1	0	0	0	0	0	0	0	0	0	0	0	1	0	0	0	0	0	0	0	0	0	0	0	0	0	0	0	0	0	1	0	0	0	0	0	2	0	0	0	0	1	0	0	0	0	0	1	0	0	0	0	0	0	0	0	0	0	0	0	0	0	0	0	0	0	0	0	0	0	0	0	0	0	0	0	2	0	0	0	0	0	1	0	0	0	0	0	0	0	0	0	0	0	0	0	0	0	0	0	1	0	0	0	0	0	0	0	0	0	0	1	0	0	0	0	0	0	1	0	0	0	0	0	0	0	0	0	0	0	0	0	0	1	0	0	0	0	0	0	0	0	0	0	0	0	0	0	0	0	0	0	0	0	0	0	1	0	0	0	0	0	0	0	0	0	0	0	0	1	0	0	0	0	0	0	0	0	0	0	0	0	0	0	0	0	0	0	0	0	0	0	0	0	0	0	0	0	0	0	0	0	0	0	0	1	0	0	0	0	0	0	1	0	0	0	0	0	0	0	0	0	0	0	0	1	0	0	1	0	1	0	0	0	0	0	0	0	0	1	0	0	0	0	1	0	0	0	1	0	0	0	1	0	0	0	1	0	0	0	0	0	0	0	0	0	0	1	0	0	0	0	0	0	0	0	0	0	1	0	0	0	0	0	0	0	0	0	0	0	0	0	0	0	0	0	0	0	0	0	0	0	0	0	0	0	0	0	0	0	0	0	0	1	0	0	0	0	0	0	0	0	0	0	0	1	0	0	0	0	0	0	0	0	0	0	0	1	0	1	0	0	0	1	0	0	0	0	0	0	0	0	0	0	0	0	0	0	0	0	0	1	0	1	0	0	0	0	0	0	0	0	0	0	0	0	0	1	0	0	0	0	0	1	0	0	0	0	0	0	0	0	0	0	0	0	1	0	0	0	0	0	0	0	0	0	0	0	0	0	0	0	0	0	0	1	0	0	0	0	0	0	0	0	0	0	0	0	0	0	0	0	1	0	0	0	0	0	0	0	0	0	0	0	0	0	0	0	1	0	0	0	1	0	0	0	0	0	1	0	0	0	0	0	0	1	0	0	0	0	0	0	0	0	0	0	0	0	0	0	0	0	0	1	0	0	0	0	0	0	0	0	0	0	0	0	0	0	0	0	0	0	0	0	1	0	0	1	0	0	0	0	0	0	0	0	0	0	0	0	0	0	0	0	0	0	0	0	0	0	0	0	0	1	1	1	0	0	0	0	0	1	0	0	0	0	0	0	0	1	0	0	0	0	0	0	0	0	1	1	0	0	1	0	0	1	0	0	0	0	0	0	0	0	0	0	0	0	0	0	0	0	0	0	0	0	0	0	0	0	0	0	0	0	0	1	0	0	0	0	0	0	0	0	0	0	0	0	0	0	0	0	0	0	0	0	0	0	0	0	0	0	0	0	0	0	0	1	0	0	0	0	0	0	0	0	1	0	1	1	1	1	0	0	0	0	0	0	0	0	1	0	0	0	0	0	0	0	1	0	0	0	0	2	0	0	0	0	0	0	0	0	0	0	0	0	0	0	0	0	0	0	0	1	0	0	0	0	1	0	0	0	0	0	0	0	0	0	0	0	0	0	0	0	0	0	0	0	1	0	0	0	0	0	0	0	0	0	0	0	0	1	0	0	0	0	0	0	0	0	0	0	0	0	0	0	0	0	0	0	0	0	0	0	1	0	0	0	0	0	0	0	0	1	0	0	0	0	0	0	0	0	0	0	0	0	0	0	0	0	0	0	1	0	0	0	0	0	0	0	0	0	1	0	1	0	0	0	0	0	0	0	0	0	0	0	0	0	0	0	1	1	0	0	0	0	0	0	0	0	0	1	0	0	0	0	0	0	0	0	0	0	0	0	0	0	0	0	0	1	0	0	0	0	0	0	0	0	1	1	0	0	0	0	0	0	0	0	0	0	0	0	0	0	0	0	0	0	0	0	0	0	0	1	0	0	0	0	0	0	0	0	0	0	0	0	0	0	1	0	0	0	0	0	0	0	0	0	0	0	0	0	0	0	1	0	0	0	0	0	0	0	0	0	0	0	0	0	0	0	0	0	0	0	1	1	0	0	0	0	0	0	0	0	0	0	0	0	0	0	0	0	1	0	0	0	0	0	0	0	0	0	0	0	0	0	0	1	0	0	0	0	0	0	0	0	0	0	0	0	0	0	0	0	0	0	0	0	1	0	1	0	0	0	0	1	0	0	0	1	0	0	0	0	0	0	0	0	0	0	0	0	0	0	0	0	0	0	0	0	0	0	0	0	1	0	0	0	0	0	0	0	0	0	0	0	0	0	0	0	0	0	0	0	0	0	0	0	0	0	0	0	0	0	0	0	0	0	2	0	0	0	0	0	0	0	0	0	0	0	1	0	0	0	0	0	0	0	0	0	0	0	1	0	0	0	0	0	0	0	0	0	0	0	0	0	0	1	0	0	0	0	2	0	0	0	0	0	0	0	0	0	0	0	0	0	0	0	0	0	0	0	0	0	0	0	0	0	0	0	0	0	0	0	0	0	0	0	0	0	0	0	0	0	0	0	0	0	0	0	0	0	1	0	0	0	0	0	0	0	0	0	0	0	0	0	0	0	1	0	0	1	1	2	0	0	0	0	0	0	0	0	0	0	0	0	1	0	0	0	1	1	0	0	0	0	0	0	0	0	0	0	0	0	0	1	0	0	0	0	0	0	0	0	0	0	0	1	0	0	0	0	0	0	0	0	2	0	0	0	0	1	0	0	1	0	0	0	0	0	0	0	0	0	2	0	0	0	0	0	0	0	1	0	0	0	0	0	1	0	0	0	1	0	0	0	0	0	0	0	0	0	0	1	0	0	0	1	0	0	0	0	0	1	0	0	0	0	0	0	0	1	0	0	0	0	0	0	0	0	0	0	0	0	0	0	0	0	0	0	0	0	0	0	0	0	0	0	0	0	0	0	0	0	0	0	0	0	0	0	0	0	0	1	0	1	1	0	0	0	0	1	0	0	1	0	1	0	0	0	1	0	0	0	0	0	1	0	0	1	0	0	0	0	0	0	0	0	0	0	0	0	0	0	1	0	0	0	0	0	0	0	1	0	0	0	0	0	0	1	0	0	0	0	0	0	0	1	0	0	0	0	0	0	0	0	0	0	0	0	0	0	0	0	0	0	0	0	0	0	0	0	0	1	0	0	0	0	0	0	1	3	0	0	0	1	1	0	0	0	0	0	0	0	1	0	0	0	1	0	0	0	0	0	0	0	1	0	0	0	0	0	0	0	0	0	0	0	0	0	0	0	1	0	0	0	0	0	0	0	0	0	0	0	0	0	0	0	0	0	0	0	0	0	0	0	0	0	1	0	0	0	1	0	0	0	1	0	1	0	0	0	0	0	0	0	0	1	0	0	0	0	0	0	0	0	0	1	0	0	0	1	0	0	0	0	0	0	0	0	0	0	0	0	0	0	0	0	0	0	0	0	0	0	0	0	0	0	0	0	0	0	0	0	0	0	0	0	0	0	1	0	0	0	0	0	0	0	0	0	0	0	0	0	0	0	0	0	1	1	0	0	0	0	0	0	0	0	0	0	0	0	0	0	0	0	0	0	0	0	0	0	1	0	0	0	0	0	0	0	0	0	0	0	0	0	0	0	0	0	0	1	0	0	0	0	0	0	0	0	0	0	0	0	0	0	0	0	0	0	0	0	0	0	0	0	0	0	0	0	0	0	0	0	0	0	0	0	0	0	0	0	0	1	0	0	0	0	0	0	1	0	0	1	0	0	0	0	0	0	0	1	0	0	0	0	0	0	2	1	0	1	0	0	0	0	0	0	0	0	0	0	0	0	0	0	0	0	0	0	0	0	0	0	1	0	0	0	0	0	0	0	0	0	0	1	0	0	0	0	0	0	0	0	1	0	1	0	0	1	0	0	0	0	0	0	0	0	0	0	0	0	0	0	0	1	0	0	1	0	0	0	0	0	0	1	0	1	0	1	0	0	0	0	0	0	0	0	0	0	2	0	0	0	0	0	0	0	0	0	0	0	0	0	0	0	0	1	0	0	0	0	0	0	0	0	0	1	0	0	0	0	1	0	0	0	0	0	0	0	0	0	0	0	0	1	0	0	0	0	0	0	0	0	1	0	0	0	0	0	0	0	0	0	1	0	0	0	0	1	0	0	0	0	0	0	0	0	0	0	0	0	0	0	0	0	0	0	0	0	0	0	0	0	0	0	0	0	0	0	0	0	0	0	0	0	0	0	0	0	0	0	1	0	0	0	0	0	0	1	0	0	0	0	0	0	0	0	0	1	0	0	0	0	0	0	0	0	0	0	0	0	0	0	0	0	1	0	0	0	0	0	0	0	0	0	0	1	0	1	0	0	0	0	0	0	0	0	1	1	0	0	0	0	0	0	0	0	0	0	0	1	0	0	0	0	0	0	0	0	0	0	0	0	0	0	1	0	0	0	0	0	0	0	0	0	0	0	0	0	0	0	0	0	0	0	0	0	0	0	0	0	0	0	0	1	0	0	0	0	0	0	0	0	0	0	0	1	0	0	0	0	0	0	0	0	0	0	0	0	0	0	0	0	0	0	0	0	0	0	0	0	0	0	1	0	0	0	0	0	0	0	0	0	0	1	0	0	0	0	0	0	1	0	0	0	0	0	0	0	0	0	0	0	0	0	0	0	0	0	0	0	0	0	0	0	0	0	0	0	0	0	0	0	0	0	0	0	0	0	0	0	0	0	0	0	0	0	0	0	0	0	0	0	0	0	0	0	0	0	0	0	0	0	0	0	0	0	0	0	0	0	0	0	0	0	0	0	0	0	0	0	0	1	0	0	0	0	0	1	0	0	0	0	0	1	1	0	0	0	0	0	0	0	0	0	1	0	0	0	0	0	0	0	0	0	0	0	0	0	1	0	0	0	1	0	0	0	0	0	0	0	0	1	0	0	0	0	0	0	0	0	1	0	0	0	0	0	0	0	1	0	0	0	0	0	0	0	0	0	0	0	0	0	0	0	1	0	0	0	1	0	0	0	0	0	1	0	0	0	0	0	0	0	0	0	0	2	0	0	1	0	1	0	0	1	0	0	0	0	0	0	1	0	0	0	0	0	0	1	0	0	0	0	0	0	0	0	0	0	0	1	0	0	0	0	0	0	0	0	0	0	0	1	1	0	0	1	0	0	0	0	0	0	0	0	0	0	0	0	0	0	0	0	0	0	0	0	0	0	0	0	0	0	0	0	0	0	0	1	0	0	1	0	0	0	0	0	0	0	0	0	0	0	0	0	0	0	0	0	0	0	0	0	0	0	0	0	0	0	0	1	0	0	0	0	1	0	2	0	0	1	0	0	0	0	0	0	0	0	0	0	0	0	0	0	0	0	0	0	0	0	0	0	0	0	1	0	0	0	0	0	0	0	0	0	0	0	0	0	0	0	0	0	0	0	1	0	0	0	1	0	0	1	0	0	3	0	0	0	0	0	0	0	0	0	0	0	1	0	1	0	0	0	0	0	0	1	0	0	0	0	0	1	0	0	0	0	0	0	0	0	0	0	0	0	0	2	0	0	1	0	0	0	0	0	0	0	0	0	0	0	0	0	0	0	0	0	0	0	0	0	0	0	1	0	0	0	0	0	0	0	0	0	0	0	1	0	0	0	0	0	0	0	1	0	1	0	0	0	0	0	0	0	0	0	0	1	0	1	0	0	0	0	0	0	0	0	0	0	0	0	0	0	0	0	0	0	0	0	0	0	0	0	1	0	0	0	0	0	0	0	0	0	0	1	0	0	0	0	0	0	0	0	0	0	0	0	0	0	0	0	0	0	0	0	1	0	0	0	0	0	0	0	0	0	0	0	0	0	0	0	1	0	0	1	0	0	0	0	0	0	0	0	1	0	0	1	0	0	0	0	1	0	0	0	1	0	0	1	0	0	0	0	0	1	0	0	0	0	0	0	0	0	0	0	0	0	0	0	0	0	0	0	0	0	0	0	0	0	0	0	0	0	0	0	0	0	0	0	0	1	0	0	0	0	0	0	0	0	0	0	0	0	0	0	0	0	0	1	0	0	0	0	0	0	0	0	1	0	0	1	0	1	0	0	0	0	0	1	0	0	0	2	0	0	0	0	1	0	0	0	1	0	1	0	0	0	0	0	0	0	0	0	0	0	1	0	0	0	0	1	0	0	0	0	0	0	0	0	0	0	0	1	0	0	0	0	0	0	0	0	0	0	0	0	0	0	2	0	0	0	0	0	0	0	0	0	0	0	0	0	1	0	0	0	0	0	0	0	0	0	0	0	0	0	0	0	0	0	0	0	0	0	0	0	0	0	0	0	0	0	0	0	0	0	1	0	0	0	0	0	0	0	0	0	0	0	0	0	0	0	0	0	0	1	0	0	0	0	0	1	0	0	0	0	0	0	0	0	0	0	0	0	0	0	0	0	0	0	0	0	0	0	0	0	0	0	0	0	0	0	0	0	0	0	0	0	1	0	0	0	0	0	0	1	0	0	0	0	0	0	0	0	0	0	0	0	0	1	0	0	0	0	0	0	0	0	0	0	0	0	0	0	0	0	0	0	0	0	0	0	0	0	0	0	0	0	0	0	0	0	0	0	0	1	0	0	0	0	0	0	0	0	0	0	0	0	0	0	0	0	0	0	0	0	0	0	0	0	0	0	0	0	0	0	0	0	0	1	0	0	0	0	0	0	1	1	0	2	0	0	0	0	0	0	0	0	0	0	0	0	0	0	0	0	0	0	0	0	0	0	0	0	0	0	0	0	0	0	0	0	1	0	1	1	0	1	0	0	1	0	0	0	0	0	0	0	0	1	0	1	0	0	0	0	0	0	0	0	0	0	0	0	0	0	1	1	0	0	0	0	0	0	0	0	0	0	0	0	0	0	0	0	0	0	0	0	1	0	0	0	0	0	0	0	0	0	0	1	0	0	0	0	0	0	0	0	0	0	0	0	0	0	0	0	0	0	0	0	0	0	0	0	0	0	0	0	0	0	0	0	1	0	0	0	0	0	0	0	0	0	0	0	0	0	0	0	0	0	1	0	0	0	0	0	0	0	0	0	0	0	1	0	0	0	0	0	0	0	0	0	0	0	0	0	0	0	0	0	0	0	0	1	0	0	0	0	0	0	0	0	0	0	0	0	0	0	0	0	0	0	0	0	0	0	0	0	0	0	0	0	0	0	0	0	0	1	0	0	0	0	0	0	0	0	0	0	0	0	0	0	0	1	0	0	0	0	0	0	0	0	1	0	1	0	0	0	0	0	0	0	0	0	1	1	0	0	0	0	0	0	0	1	0	1	0	0	0	1	0	0	1	0	0	0	0	0	0	0	0	0	0	0	0	0	0	2	0	0	0	0	0	0	1	0	0	0	0	0	0	0	0	0	1	0	0	0	0	0	0	0	0	0	0	0	0	0	0	0	0	0	0	0	1	0	0	0	2	0	1	0	0	0	0	0	0	0	0	0	0	0	0	0	0	0	0	0	0	0	0	0	0	0	0	0	0	0	0	0	1	0	0	0	0	0	1	0	0	0	0	0	0	0	0	0	0	0	0	0	0	0	0	0	0	0	0	0	0	0	0	0	0	0	0	0	0	0	0	0	0	0	0	1	0	0	0	0	0	0	0	0	0	0	1	0	0	0	0	1	0	0	0	0	0	0	1	0	0	0	0	0	0	0	0	0	0	0	0	0	0	0	0	0	0	0	0	0	0	0	0	0	0	0	0	0	0	0	0	0	0	0	0	0	0	0	0	0	0	0	0	0	0	0	0	0	0	0	0	0	0	0	0	0	0	0	0	0	0	0	0	0	1	0	0	0	0	0	0	0	0	0	1	0	0	0	0	0	0	1	0	0	1	0	1	0	0	0	0	0	0	0	0	0	0	0	0	0	0	0	0	0	0	0	0	0	0	1	0	0	1	0	0	0	0	0	0	0	0	0	0	0	0	0	0	0	0	0	0	0	0	0	2	0	1	0	0	0	1	0	0	0	0	0	0	0	0	0	0	0	0	0	0	0	0	0	0	0	0	0	0	0	0	0	0	0	1	0	0	0	0	0	1	0	0	0	0	0	0	0	0	0	0	0	0	0	0	0	0	0	0	0	0	0	0	0	0	0	0	1	0	0	0	0	1	0	0	0	0	0	0	0	0	0	0	0	0	0	0	0	0	0	0	0	0	0	0	0	0	0	0	0	0	0	0	0	0	0	0	0	0	0	1	0	0	0	0	0	0	0	0	0	0	0	0	0	0	0	0	0	1	0	0	0	0	0	0	0	0	0	0	0	0	0	0	0	0	0	0	1	0	0	0	1	0	0	0	0	0	0	0	0	0	0	0	0	0	0	0	0	0	0	0	0	0	0	0	0	0	0	0	0	0	0	0	0	0	0	0	0	0	0	0	0	0	0	0	0	0	0	0	2	0	0	0	0	0	0	0	0	0	0	0	0	0	0	0	0	0	0	0	0	0	0	0	0	0	0	0	0	0	0	0	0	0	0	0	0	0	0	0	0	0	0	0	0	0	0	0	0	0	0	0	0	0	0	0	0	1	0	0	0	0	0	0	0	0	0	0	0	0	0	0	0	0	0	0	0	0	0	0	0	1	0	0	0	0	0	0	0	0	0	0	0	0	0	0	0	0	0	0	0	0	0	0	0	0	0	1	0	1	0	0	0	0	0	0	0	0	0	0	1	0	0	0	0	2	0	0	0	0	0	0	0	0	0	0	0	0	0	0	0	0	0	1	0	0	0	0	1	0	0	0	0	0	0	0	0	1	0	0	0	0	0	0	0	0	0	0	0	0	0	0	0	0	0	0	0	0	0	0	0	0	0	0	0	0	0	0	0	0	0	1	0	0	0	0	0	0	0	0	0	0	0	0	0	0	0	0	0	0	0	0	0	0	0	0	0	0	0	0	0	0	0	0	0	0	2	0	0	0	0	0	0	0	0	0	0	0	1	0	1	0	0	0	0	0	0	0	0	0	0	0	0	0	0	0	0	0	0	0	0	0	0	0	0	0	0	0	0	0	0	2	1	0	0	0	0	0	0	0	0	0	0	0	0	0	0	0	0	0	0	0	0	0	0	0	0	0	1	0	0	0	0	1	0	0	0	0	0	0	0	0	0	0	0	0	0	0	0	0	0	0	0	0	0	0	0	0	0	0	0	0	0	0	0	0	0	0	0	0	0	0	0	0	1	1	0	0	0	0	0	0	0	0	0	1	0	0	1	0	0	0	0	0	1	0	0	0	0	0	0	1	0	0	0	0	0	0	0	0	0	0	0	0	0	0	0	0	1	0	1	0	0	0	0	0	0	0	0	0	0	0	0	0	1	0	0	0	0	0	0	0	0	0	0	0	1	0	1	0	1	0	0	1	0	0	0	0	0	0	0	0	0	0	0	0	0	1	0	0	0	0	1	0	2	0	0	0	0	0	0	0	0	0	0	0	0	0	0	0	0	0	0	2	0	0	0	0	0	0	0	0	0	0	0	0	0	0	0	0	0	0	0	0	0	0	0	0	0	1	1	0	0	0	0	0	0	0	0	0	0	0	0	0	0	0	0	0	0	0	0	0	0	0	0	0	0	0	0	0	0	0	0	0	0	0	0	0	1	0	0	0	0	0	0	0	0	0	0	0	0	0	0	0	0	0	0	0	0	0	0	0	0	0	0	0	0	0	0	0	0	1	0	0	0	0	0	0	0	0	0	0	0	0	0	0	0	0	0	0	0	0	0	0	1	0	0	0	0	0	1	1	0	0	0	0	0	0	0	0	0	0	0	0	0	0	1	1	0	0	0	0	0	0	0	0	0	0	1	0	0	0	0	0	0	1	0	1	0	0	0	0	0	0	0	0	0	0	0	0	0	0	0	3	0	0	0	0	0	1	0	0	0	0	0	1	0	0	1	0	0	0	0	0	0	0	0	0	0	0	0	1	0	0	0	0	0	0	0	0	1	0	0	0	0	0	0	0	0	0	0	0	0	0	1	0	0	0	0	0	0	0	0	0	0	0	0	0	0	0	0	0	0	0	0	0	0	1	0	0	1	0	0	0	0	0	0	0	0	1	0	0	0	0	0	0	0	0	0	0	0	0	0	0	0	0	0	0	0	0	0	0	0	0	0	0	0	0	0	0	0	0	0	0	0	2	0	0	0	0	0	0	0	0	0	0	0	2	0	0	0	1	0	0	0	0	0	0	0	0	0	0	0	0	0	0	0	0	1	0	0	0	0	0	0	0	0	0	0	0	0	0	0	0	0	0	0	0	0	1	0	0	0	1	0	0	0	0	0	0	0	0	0	0	0	0	0	0	0	0	0	0	1	0	1	0	0	0	0	0	0	1	0	0	0	0	0	0	1	0	0	0	0	0	0	0	0	0	0	0	0	0	0	0	1	0	0	0	0	0	0	0	0	0	0	0	0	1	0	0	1	0	1	0	0	0	0	0	0	0	0	0	0	0	0	0	0	0	0	1	0	0	0	0	0	1	0	0	0	0	0	0	0	0	0	0	0	0	1	0	0	0	0	0	1	0	1	0	0	0	0	0	0	0	0	0	0	0	1	0	0	0	0	0	0	0	0	0	0	0	0	0	0	0	0	0	0	0
N0.HOG0005536	0	0	0	1	0	1	0	0	0	0	0	0	0	0	0	0	0	0	0	0	0	0	0	0	0	0	0	0	0	0	0	0	1	0	0	0	0	1	0	0	0	0	0	0	0	0	0	0	0	1	0	0	0	0	1	0	0	0	0	0	0	1	0	1	0	0	1	0	0	0	2	1	0	0	0	0	0	0	1	2	1	0	1	0	0	1	0	0	0	0	0	0	0	0	0	0	0	0	0	0	0	0	0	0	0	0	1	1	1	0	0	0	1	3	1	0	1	0	0	0	0	0	1	1	0	0	1	0	0	1	0	2	0	0	0	0	0	0	1	0	0	0	1	0	0	0	1	0	1	1	0	0	1	0	0	1	0	0	0	0	1	0	1	0	1	0	0	0	0	1	0	0	0	1	0	0	0	3	0	1	0	0	0	0	0	1	0	0	0	1	2	1	0	0	0	0	1	0	0	0	0	0	0	1	0	0	0	0	1	0	0	0	0	0	1	0	0	1	0	0	0	0	0	0	0	1	0	2	0	0	0	0	2	0	0	0	0	0	0	0	0	1	0	0	0	0	0	0	0	0	0	0	1	0	0	2	0	0	0	0	1	1	0	0	1	0	0	0	0	0	0	0	0	0	0	2	0	2	0	0	0	0	0	0	0	0	0	1	0	0	0	0	3	0	0	0	0	0	0	0	2	0	0	0	0	0	0	1	0	0	0	0	0	1	0	0	0	1	0	0	0	0	0	1	0	0	1	0	0	1	0	1	0	0	1	0	0	0	2	0	0	0	1	0	1	1	0	0	0	0	0	1	0	1	0	0	2	0	0	0	0	0	0	1	0	2	0	0	0	0	0	0	0	1	0	0	0	0	0	0	0	0	0	0	0	0	0	0	0	0	0	0	0	0	0	0	0	0	1	1	0	0	0	0	0	0	2	0	0	0	0	0	0	0	0	0	0	1	1	0	0	0	0	0	0	0	0	0	0	0	0	0	0	0	0	0	0	0	0	0	0	2	0	0	0	0	0	0	0	0	1	0	1	0	0	1	0	0	0	1	0	0	0	0	0	1	0	0	1	1	0	1	1	1	0	0	0	0	0	0	0	0	0	0	0	0	0	1	0	1	0	0	1	0	0	0	0	0	1	0	0	0	0	0	1	0	0	0	0	2	0	1	0	1	2	2	0	0	1	1	1	0	0	0	0	1	1	2	0	0	0	0	0	1	0	0	0	0	0	0	0	0	0	0	2	0	0	0	0	0	0	0	0	1	0	0	1	0	0	0	0	1	0	0	0	0	0	0	0	0	0	0	2	0	0	0	0	0	0	0	0	1	0	0	0	0	1	1	2	0	1	1	0	0	0	0	0	0	0	0	0	1	3	0	1	0	1	0	0	0	0	0	0	0	0	1	0	0	0	1	2	2	0	1	0	1	0	0	0	0	0	0	0	0	0	1	0	0	1	0	1	0	0	0	0	1	0	0	0	0	0	0	0	0	0	0	0	0	0	0	0	0	0	0	0	0	0	0	0	0	0	0	0	0	0	0	0	0	0	2	0	0	1	0	3	0	0	0	0	0	0	0	0	0	0	1	0	1	0	0	0	0	2	0	2	0	0	0	0	0	0	0	0	0	0	1	0	0	1	0	0	0	2	0	0	2	0	1	0	1	0	0	1	0	0	0	0	0	0	0	0	0	1	1	0	0	1	1	3	1	1	1	0	0	1	0	0	2	0	0	1	0	0	0	0	0	0	0	0	1	0	0	0	0	0	0	0	0	0	0	0	1	0	0	0	0	0	3	1	1	0	0	0	1	1	0	0	0	1	0	1	1	1	0	0	1	0	0	0	1	0	0	0	0	0	0	0	0	0	0	0	0	0	1	0	0	1	1	1	1	0	1	1	1	0	1	0	0	0	0	0	1	0	1	0	0	2	0	0	0	0	0	1	0	0	0	0	2	0	1	0	0	0	0	0	0	0	0	0	1	0	0	0	1	0	1	0	0	0	0	0	0	0	1	0	1	0	1	1	1	0	0	0	1	0	0	0	0	0	0	0	1	0	1	0	0	0	0	0	0	1	0	0	0	0	0	1	0	0	0	0	0	0	1	0	0	0	1	0	1	0	0	0	0	0	0	0	0	1	0	0	0	1	0	1	0	0	0	0	0	0	0	0	0	0	0	1	0	0	1	0	1	0	0	0	0	0	0	0	0	0	1	2	1	0	0	0	1	0	0	0	0	0	0	0	0	1	0	0	1	0	1	0	0	0	0	0	0	0	0	0	0	0	0	1	2	1	0	0	0	0	0	0	0	0	0	0	0	0	0	0	0	0	0	0	1	0	0	0	0	0	0	0	0	1	0	2	0	1	0	1	0	0	1	0	0	0	0	0	0	0	1	0	0	0	0	0	1	0	0	0	0	0	0	0	0	0	1	0	0	0	0	0	0	0	0	1	0	0	0	2	0	1	0	0	0	1	0	0	0	3	2	0	0	0	0	1	1	0	0	0	1	0	0	0	0	1	0	0	1	0	0	0	1	0	1	0	0	2	0	0	0	1	0	0	0	0	1	2	0	0	1	0	0	0	1	1	0	1	0	0	0	1	0	1	0	1	0	1	0	0	0	0	0	1	1	0	1	0	0	0	0	0	0	0	0	0	3	1	0	0	0	0	0	0	0	1	0	0	1	1	0	0	0	0	0	0	0	1	0	0	0	0	0	0	0	0	0	0	0	0	0	1	0	0	0	1	1	0	0	1	0	0	0	0	0	0	0	0	1	1	0	1	0	1	0	0	0	0	0	0	1	0	0	0	0	0	0	0	1	0	0	0	0	0	1	0	0	0	0	0	0	2	0	0	0	0	0	0	0	0	0	0	0	0	0	0	0	0	0	0	2	1	0	0	0	0	0	1	1	0	0	0	0	0	0	0	0	0	0	1	0	0	0	0	0	1	1	0	2	0	0	1	0	0	0	0	0	0	0	0	2	0	0	0	0	1	0	0	0	0	0	0	1	0	0	0	0	1	0	1	0	1	1	0	0	0	1	1	0	0	0	2	0	0	2	1	1	0	0	0	0	1	0	1	1	0	0	0	0	0	1	1	0	0	0	0	0	0	1	0	0	0	1	2	0	0	0	0	0	0	0	0	0	0	1	0	0	0	0	0	0	0	0	0	0	1	0	0	0	1	1	1	0	0	0	0	0	0	0	0	0	0	0	1	0	0	0	0	0	0	0	3	0	0	0	0	0	1	2	1	0	0	0	0	1	0	4	0	1	0	0	1	0	1	0	0	0	0	0	0	0	0	0	0	0	0	0	1	0	0	0	0	0	0	1	0	1	1	0	0	0	0	0	0	1	0	1	2	0	0	0	0	0	1	0	3	0	1	0	0	1	0	0	0	1	0	0	0	0	0	0	0	1	0	0	0	0	0	0	1	0	0	0	1	0	0	0	0	0	0	0	1	0	0	0	0	0	2	0	0	0	0	0	0	0	1	0	0	0	0	0	0	1	0	0	0	0	0	0	0	0	0	0	0	0	0	0	0	1	0	0	0	0	1	2	0	1	0	0	0	0	0	0	1	0	0	0	0	0	0	0	0	4	0	0	1	0	0	0	0	2	0	0	1	0	0	0	0	0	0	0	0	0	0	2	0	1	0	1	0	2	2	0	0	0	0	0	0	2	0	0	0	0	1	0	0	1	1	0	0	0	0	1	0	0	0	0	0	0	0	0	0	0	1	0	0	0	0	0	0	0	0	1	0	0	1	0	1	0	0	0	0	0	1	0	0	0	0	0	1	1	0	1	0	0	0	0	0	0	0	1	0	1	1	0	0	0	0	0	0	0	0	0	1	1	0	2	1	0	0	0	0	0	0	1	1	1	0	0	0	0	0	0	0	0	0	0	0	0	0	0	0	0	1	0	0	0	0	0	0	0	0	0	0	1	0	1	1	0	0	0	0	0	1	0	0	0	0	0	0	1	0	0	1	0	0	0	1	0	0	0	0	0	0	0	0	0	0	0	0	0	0	0	1	0	0	1	1	0	0	0	0	0	2	0	0	0	1	0	0	1	0	0	0	3	0	0	0	0	0	1	0	0	0	0	1	0	1	0	1	0	0	1	1	0	0	0	1	0	0	0	0	1	0	1	0	0	1	0	0	1	0	0	0	0	0	0	0	1	0	0	0	0	1	0	2	0	1	0	0	2	2	1	1	0	0	1	0	0	0	1	0	0	2	0	0	0	1	0	0	0	0	0	0	0	0	0	0	0	0	0	0	0	0	0	0	0	0	0	0	0	0	0	2	0	0	0	0	1	1	0	1	0	0	0	0	1	1	0	0	0	0	0	1	0	0	1	0	0	0	0	0	0	1	0	0	0	0	0	1	0	1	0	0	0	2	1	0	0	0	0	0	0	0	0	0	0	2	0	0	0	1	0	0	0	0	3	1	0	0	0	0	0	0	0	0	0	0	0	0	0	0	0	0	1	0	0	1	0	0	0	0	0	0	1	0	1	0	0	1	0	0	2	0	0	0	0	0	1	0	2	0	0	0	1	0	0	1	1	0	1	1	0	1	0	0	0	0	1	0	0	0	0	0	1	0	1	0	2	0	1	1	0	1	0	0	0	0	0	0	0	0	0	1	0	0	0	0	0	0	0	0	0	0	0	1	0	1	0	1	0	0	0	0	1	0	0	0	0	0	0	3	0	0	0	0	0	0	0	1	0	0	0	1	0	0	0	0	0	0	0	0	1	0	0	0	0	0	0	0	0	0	0	0	0	0	0	0	0	1	0	1	0	0	0	0	0	1	1	0	0	1	0	0	0	0	0	0	0	0	0	0	0	0	0	1	0	0	1	0	0	0	0	1	1	0	0	0	0	1	0	0	0	0	0	0	0	0	1	0	0	0	0	1	2	0	0	1	0	0	0	2	0	0	0	0	0	1	0	0	0	0	0	0	0	1	1	0	1	0	0	0	0	0	2	0	1	1	0	0	0	0	1	0	0	1	0	0	0	0	0	1	0	0	0	1	0	0	0	0	0	0	0	1	1	1	0	0	1	0	0	0	0	0	0	0	0	0	1	0	0	0	1	0	1	0	0	2	0	1	0	0	0	0	1	1	1	1	1	0	0	0	1	0	0	0	0	1	0	0	0	1	1	1	0	1	0	0	0	0	1	0	0	0	1	0	0	0	1	0	1	2	0	0	0	0	0	0	0	1	0	0	1	0	1	0	0	0	0	0	0	1	0	0	0	2	1	3	0	1	0	0	0	0	0	0	0	0	1	0	0	0	0	0	0	0	1	1	1	0	0	0	0	1	0	0	0	0	0	0	0	0	0	0	0	1	0	0	0	2	0	0	0	1	1	1	0	0	1	0	0	0	0	0	0	1	2	0	0	0	1	0	0	0	0	0	0	0	2	1	1	0	0	0	0	0	1	0	0	1	0	1	1	0	1	0	0	1	0	0	0	1	0	1	1	0	2	0	1	0	0	0	0	0	0	1	0	0	0	0	1	0	0	0	1	0	1	0	1	0	0	2	0	1	0	1	0	0	0	0	0	0	0	1	0	1	0	1	0	0	1	1	1	0	0	0	0	0	1	0	0	0	0	0	0	1	0	1	0	0	0	2	0	1	0	0	0	0	0	0	0	0	0	0	3	1	0	0	0	0	2	0	1	1	0	0	0	2	0	0	1	0	0	0	0	0	0	0	2	1	2	2	1	0	0	0	0	1	0	0	0	1	0	0	2	1	0	1	1	0	0	1	0	0	1	0	0	1	1	0	0	1	0	0	2	0	1	1	0	0	0	2	0	0	0	0	0	0	0	0	0	0	2	1	0	0	0	0	0	0	0	0	0	0	0	0	1	0	0	1	0	0	1	0	0	1	0	0	0	0	0	0	0	2	0	0	1	0	0	0	0	1	0	0	0	0	0	1	0	0	0	0	0	1	0	0	0	1	0	0	1	0	1	1	1	1	0	0	1	1	1	0	0	0	0	0	2	0	0	0	0	0	0	1	0	1	0	0	0	0	0	1	0	0	1	0	0	0	0	0	0	0	1	1	0	0	1	0	0	0	0	0	0	1	0	0	0	0	1	0	1	0	2	0	0	0	0	0	0	0	0	0	0	0	0	1	0	0	0	0	0	0	0	1	0	0	0	0	0	0	0	0	0	0	0	0	0	1	0	0	0	1	0	0	1	0	0	0	1	0	0	0	0	1	0	0	0	0	0	0	0	0	0	0	0	0	0	0	0	0	0	1	0	0	0	0	0	0	0	0	0	0	0	0	0	0	0	0	0	0	0	1	0	0	0	0	0	0	1	0	0	0	3	0	1	0	0	1	0	0	0	0	0	2	1	0	0	0	1	0	1	0	0	1	0	0	1	0	1	0	0	1	0	1	2	1	0	2	0	0	0	0	0	0	1	0	0	1	0	0	3	0	0	0	0	1	1	0	0	1	0	0	1	0	0	0	1	0	0	1	0	0	0	0	0	0	2	2	0	0	0	0	0	1	0	0	0	0	0	0	0	0	3	0	2	0	0	0	0	0	0	0	1	0	0	1	0	0	0	0	0	1	0	0	0	0	0	0	0	0	0	0	0	0	0	0	1	0	0	0	0	0	1	0	0	0	1	0	0	0	0	0	0	1	1	1	0	0	0	0	1	1	0	3	1	0	0	0	0	0	0	1	0	0	0	0	0	0	0	1	1	1	1	0	0	0	0	0	1	0	0	0	0	0	0	0	0	0	0	0	0	0	0	0	0	0	0	0	1	0	0	0	0	0	0	1	0	1	0	0	0	0	1	0	0	1	0	0	1	0	0	0	0	0	1	0	0	1	0	2	0	3	0	0	0	0	0	1	0	0	0	0	0	0	0	0	1	0	0	0	0	0	0	1	0	0	0	0	0	0	0	0	0	0	0	0	0	1	0	0	2	0	0	1	0	0	0	1	0	0	0	0	0	0	0	0	0	1	0	0	0	0	0	0	1	0	0	2	0	1	0	0	0	0	0	0	0	0	0	0	0	0	1	0	0	1	0	0	0	0	0	0	0	0	0	0	1	0	1	0	0	1	0	0	1	2	0	1	0	0	1	0	0	0	0	1	0	0	0	0	0	0	1	0	0	0	0	0	2	0	0	0	0	0	0	0	1	0	2	0	4	1	0	0	0	0	1	0	0	0	0	0	0	0	2	1	0	1	0	0	0	1	0	0	0	0	0	0	1	0	1	0	1	0	0	0	1	0	1	0	0	0	0	1	0	0	0	0	0	0	2	1	1	1	0	0	0	0	2	0	2	0	1	0	0	0	0	0	0	0	0	0	0	0	0	0	0	0	0	1	0	1	0	0	0	0	0	1	1	0	0	0	1	0	0	0	0	0	1	0	1	0	0	0	0	0	0	1	0	0	0	0	0	1	0	0	0	0	0	1	0	1	0	0	0	0	1	0	0	0	1	0	0	2	2	1	0	1	1	1	1	0	0	0	0	1	1	0	0	0	0	1	2	0	0	2	0	0	0	1	0	0	1	0	0	1	1	0	0	1	0	0	0	0	0	0	0	0	0	0	0	0	0	1	0	0	0	0	0	0	1	0	0	0	0	0	2	0	0	1	0	0	2	1	1	0	1	0	1	0	0	0	0	2	0	0	1	0	0	0	0	0	0	0	0	0	0	0	1	0	0	0	3	2	0	0	0	0	0	0	0	0	1	0	1	0	0	0	0	0	0	0	0	0	0	0	0	0	0	0	0	0	0	0	1	0	0	0	0	0	0	0	0	1	0	0	0	1	0	0	0	1	0	1	0	0	0	0	1	1	0	1	0	2	1	0	0	0	0	1	0	1	0	0	0	0	0	0	0	1	0	0	1	2	1	0	0	0	0	0	0	0	0	0	0	1	0	0	0	1	1	0	0	0	0	0	0	1	0	1	1	1	0	0	0	1	1	0	0	0	0	1	0	1	0	1	0	0	0	0	0	2	0	0	3	0	0	0	0	1	1	0	1	0	0	0	0	0	0	2	1	0	0	0	1	0	0	0	0	1	0	1	0	2	1	0	1	1	0	0	0	0	0	0	0	0	1	0	0	1	0	0	0	0	0	2	0	0	1	0	2	0	0	0	0	0	0	0	0	0	0	2	0	0	0	0	0	0	1	1	2	0	0	0	0	0	0	0	1	0	0	1	0	0	0	0	0	0	0	0	2	1	0	0	0	0	1	0	0	0	0	0	0	0	1	0	0	1	0	0	0	0	2	0	0	1	0	1	1	1	1	0	0	0	1	0	0	0	0	0	0	0	1	1	0	0	0	0	0	0	0	0	0	2	3	0	1	1	0	0	0	0	0	0	0	0	0	0	0	2	1	0	1	0	1	0	0	0	1	1	0	0	0	0	0	0	0	0	0	1	0	0	0	0	0	0	1	0	0	0	1	0	1	0	0	0	0	0	0	0	0	0	0	0	1	0	0	0	0	0	0	1	0	0	0	0	0	0	0	0	1	0	1	0	0	0	0	0	0	0	1	1	0	0	0	0	0	0	0	0	0	0	0	0	0	0	0	0	0	1	0	1	0	1	0	0	0	0	0	0	0	0	0	0	0	0	1	0	0	0	0	0	0	0	0	0	0	0	0	0	2	1	0	0	0	0	1	0	0	0	0	0	0	0	0	1	0	0	0	0	0	0	1	0	0	0	0	0	0	0	0	1	0	0	2	0	1	2	0	0	0	0	0	0	0	0	0	0	0	0	1	0	0	0	0	1	0	0	0	1	0	0	0	0	0	0	0	0	0	0	0	0	0	1	0	0	0	0	0	0	1	1	0	1	0	0	2	0	0	0	0	0	1	0	0	0	0	0	0	0	0	0	0	0	0	1	0	0	1	0	0	1	0	1	0	0	0	1	0	0	0	0	0	0	0	0	1	0	0	0	0	0	0	0	1	1	0	2	0	0	0	0	0	0	0	0	0	1	0	0	0	2	0	0	0	0	2	1	0	1	0	0	0	0	0	0	0	0	0	0	0	0	1	0	0	3	1	0	1	0	0	0	0	0	0	0	0	1	0	0	0	0	0	0	0	1	0	0	1	0	2	0	0	0	0	0	0	0	1	0	1	0	0	1	1	0	1	0	0	1	1	1	1	1	1	0	0	0	1	0	0	0	0	0	0	0	0	0	1	0	1	0	0	2	0	0	1	0	0	0	0	0	0	0	0	2	0	1	0	0	1	0	0	0	0	0	2	0	0	1	1	0	1	0	0	0	2	0	1	0	1	0	0	0	0	0	0	0	0	0	0	0	0	0	0	0	0	0	0	0	0	0	0	0	0	0	0	1	0	0	1	1	1	0	0	1	0	0	0	0	0	0	0	1	1	0	0	0	0	0	1	0	1	0	1	0	0	0	0	1	1	0	0	1	0	1	0	0	0	0	0	0	1	0	0	0	0	0	0	0	0	1	1	0	0	0	1	0	1	1	1	0	0	0	0	0	0	0	0	1	0	0	0	0	0	0	0	0	0	1	0	0	0	0	0	1	0	0	0	0	0	0	0	1	0	1	2	2	2	1	1	0	0	2	1	0	1	0	0	0	0	0	0	0	0	0	0	0	1	0	0	0	0	0	0	0	0	0	0	1	1	0	0	0	0	0	2	1	0	0	0	1	0	1	0	0	0	0	0	0	1	0	0	0	0	0	0	0	0	0	0	0	0	0	0	0	0	0	0	0	0	1	0	0	0	1	0	0	0	0	0	0	0	0	0	0	0	0	1	0	0	0	0	0	0	2	0	0	1	0	0	0	0	0	1	0	0	0	0	0	0	0	0	0	1	0	1	0	0	1	0	0	1	0	1	1	2	1	1	0	1	0	0	0	1	0	0	1	0	0	0	0	0	0	0	2	1	0	0	0	0	0	0	1	0	0	0	2	1	0	1	0	0	0	1	0	0	0	4	0	0	0	0	0	0	0	0	0	0	0	1	0	1	0	0	0	0	0	1	0	0	0	0	1	1	1	0	1	0	0	1	0	0	2	0	1	0	0	0	0	0	0	0	1	0	0	2	1	0	0	1	0	0	0	1	0	0	0	1	0	0	0	0	0	0	0	0	0	0	0	0	1	0	0	0	0	0	1	1	0	0	0	0	0	0	0	0	0	0	0	0	0	0	0	1	1	0	0	1	0	2	2	0	0	0	0	0	0	0	0	0	1	0	0	0	0	0	0	0	0	0	0	0	0	0	0	1	0	1	0	0	0	1	0	0	1	0	0	0	0	1	1	0	0	0	0	0	0	0	0	1	1	0	0	0	1	0	0	0	0	0	0	0	0	1	0	1	1	0	0	0	0	0	0	0	0	0	0	0	0	0	0	0	1	0	1	0	2	0	1	0	0	0	0	0	0	0	0	0	0	0	0	0	0	0	0	0	1	0	0	0	0	0	0	0	1	0	0	0	0	0	0	0	0	0	1	0	0	1	0	0	0	0	0	1	0	2	0	0	0	0	0	0	0	0	1	1	0	0	0	0	0	0	1	0	0	0	0	0	0	0	0	0	0	0	1	0	0	1	0	1	0	0	0	0	0	1	0	1	0	0	0	0	0	1	0	0	0	0	0	0	1	0	1	0	0	0	1	0	1	0	0	1	1	0	0	0	0	0	0	0	1	0	0	0	0	0	1	0	1	0	0	0	1	0	0	0	2	0	0	2	0	0	0	1	0	0	0	0	0	0	0	0	0	1	0	0	0	1	2	0	2	0	0	0	0	0	0	1	0	0	0	0	0	0	0	0	0	0	0	0	0	0	0	0	0	0	1	0	0	1	0	0	0	0	1	0	1	1	1	2	0	0	0	0	0	0	0	1	0	0	0	0	0	0	0	0	0	0	0	0	0	0	0	0	0	1	1	1	0	0	0	0	1	0	1	0	0	1	2	0	1	0	0	0	0	0	0	0	1	0	0	0	1	0	1	0	0	0	0	0	0	1	0	0	0	0	0	0	0	0	1	0	0	0	1	0	0	0	1	0	0	0	0	0	0	0	1	0	0	0	1	0	0	2	0	0	0	0	0	1	1	0	0	1	0	1	0	0	0	0	0	0	0	0	0	0	0	0	0	0	2	0	0	0	0	0	0	0	0	0	0	0	0	0	0	0	1	0	0	1	0	0	0	1	0	0	0	0	1	0	0	0	0	0	0	0	0	2	0	0	0	0	0	0	0	1	0	0	0	0	0	0	0	0	0	0	0	0	0	0	0	0	0	0	0	0	0	0	0	0	0	1	0	0	1	0	0	0	0	0	0	0	0	0	0	0	2	0	0	0	0	0	0	1	0	0	0	0	0	0	0	0	1	0	0	0	0	0	2	0	0	2	0	1	0	0	0	0	0	0	0	0	0	0	0	0	0	1	0	0	0	0	0	0	2	0	0	0	1	0	1	0	0	0	0	0	0	1	0	0	1	0	1	1	1	0	0	0	0	0	0	2	0	1	0	0	0	0	1	0	0	0	0	0	0	0	0	0	0	0	1	0	0	0	0	0	0	1	0	0	0	0	0	0	0	0	0	0	0	0	0	0	1	0	0	0	0	1	0	0	0	1	1	1	0	0	0	0	0	1	0	1	1	1	0	0	0	1	0	0	1	0	0	0	0	0	2	0	0	2	1	2	1	0	0	0	0	0	0	1	0	0	0	0	1	0	0	1	0	0	0	0	0	1	0	0	0	0	0	1	1	0	0	0	0	0	0	0	0	0	0	0	1	1	1	0	0	0	0	0	0	1	0	0	1	0	0	1	3	0	0	0	1	0	0	1	0	0	0	0	0	0	0	0	0	0	0	0	0	1	0	0	0	1	0	0	0	0	0	0	0	0	0	0	0	0	1	0	0	0	1	0	0	0	0	1	1	0	0	0	0	0	0	1	0	0	2	0	0	0	0	0	1	0	0	0	0	0	0	0	0	1	0	1	0	0	0	0	0	1	2	1	0	0	0	0	0	0	0	0	1	0	1	0	0	1	0	0	0	0	0	0	0	0	0	0	0	0	0	1	2	0	0	0	0	0	1	0	0	1	0	1	1	0	1	0	0	1	0	0	0	2	0	0	0	0	1	0	0	0	2	0	0	0	1	1	0	0	1	0	0	3	0	0	1	0	1	0	0	0	0	0	0	0	0	0	0	0	3	0	0	1	1	0	0	0	1	1	0	0	1	0	0	0	0	0	0	0	0	0	0	0	0	0	0	1	3	0	0	0	0	0	0	0	1	0	0	1	0	0	0	0	0	1	0	0	0	0	0	0	1	0	0	1	0	0	1	0	0	1	0	0	0	0	0	0	0	0	0	0	0	0	0	0	0	0	0	0	0	0	2	0	2	0	0	0	0	0	0	0	1	0	0	0	0	0	1	0	1	1	0	0	0	1	1	0	0	0	0	0	0	0	0	0	0	0	0	0	0	0	0	0	0	0	0	0	0	0	0	0	0	1	0	0	0	0	0	0	0	0	0	1	0	0	0	0	0	0	0	0	0	0	0	0	1	2	0	0	2	0	0	0	0	0	0	1	0	0	0	3	0	0	0	0	1	1	0	0	0	1	0	1	0	0	0	0	0	0	0	2	0	0	0	0	0	0	0	0	0	2	0	1	0	0	0	0	0	1	0	1	1	0	0	0	0	0	0	0	1	1	0	1	1	0	0	0	1	0	0	1	0	2	0	0	0	0	0	1	0	0	0	1	0	1	2	0	0	1	2	1	0	1	1	0	1	0	0	0	0	0	0	0	0	2	0	0	0	0	0	0	0	0	0	0	1	0	1	0	1	1	0	1	0	0	0	0	0	1	1	1	0	0	0	0	0	0	0	0	0	2	1	2	1	0	0	0	0	1	0	0	0	0	0	0	0	0	2	1	0	1	0	0	0	0	0	0	1	1	0	0	0	0	0	0	0	1	0	0	0	2	0	0	0	1	1	1	0	0	0	0	0	1	0	0	0	1	0	1	0	0	0	0	0	0	0	0	1	1	0	0	2	1	0	0	0	0	1	1	0	0	1	0	1	1	2	0	0	0	0	1	0	0	0	0	0	0	0	0	0	0	0	1	1	0	1	0	0	1	0	0	0	0	0	0	0	0	0	2	0	0	0	0	0	0	2	0	0	0	0	0	0	0	0	0	0	0	0	0	0	0	0	1	0	0	1	0	0	0	0	1	0	0	0	0	1	2	1	2	1	1	1	0	0	0	1	2	0	1	0	0	0	0	1	0	0	0	0	0	0	0	1	0	0	1	0	1	0	0	1	0	0	1	1	0	0	1	0	0	1	0	0	0	1	1	0	0	0	0	1	0	0	1	0	0	0	0	0	0	0	0	0	0	0	0	0	1	0	0	0	0	0	0	0	1	0	0	0	0	0	0	1	0	0	0	1	0	0	0	0	1	1	1	0	1	2	0	0	0	0	0	0	0	0	0	0	0	0	1	0	0	0	0	0	0	0	1	1	2	1	1	0	0	0	0	0	0	1	0	0	1	0	0	0	0	0	0	0	0	1	0	1	1	0	0	0	0	1	0	0	0	2	0	0	0	0	2	1	0	0	0	1	0	0	0	0	0	1	0	0	0	2	0	0	0	0	0	0	1	2	0	0	1	0	0	0	0	3	0	0	0	1	1	0	2	0	0	0	0	0	0	0	1	0	0	0	0	0	0	1	0	0	0	0	1	0	1	0	1	0	0	1	1	1	0	0	0	1	0	0	0	0	0	0	1	0	0	0	1	0	0	0	0	2	1	0	0	0	0	2	0	0	0	1	0	2	0	1	0	0	0	0	0	0	0	0	0	0	1	0	1	0	1	0	0	0	0	0	0	0	0	0	1	0	0	0	0	0	0	0	1	0	0	0	0	0	0	1	0	0	0	1	0	1	0	1	0	0	0	0	1	0	0	1	0	1	0	0	0	1	0	1	0	0	1	1	0	2	0	0	1	2	2	0	0	0	0	0	0	1	0	0	0	0	0	0
N0.HOG0001802	2	1	1	1	8	4	0	0	1	1	0	0	0	6	0	0	2	0	2	0	0	0	3	3	0	1	2	0	2	0	4	1	1	0	0	0	1	3	1	3	1	2	0	2	0	0	1	3	0	1	2	0	3	1	2	0	2	0	0	1	1	1	1	4	3	0	0	0	1	1	0	1	2	4	0	1	0	0	0	1	2	1	1	0	1	0	1	0	2	0	2	1	1	3	1	0	0	2	2	5	2	0	0	1	3	2	1	3	3	1	1	3	0	1	1	0	2	2	1	0	4	1	4	2	3	1	0	1	1	0	1	0	2	1	2	0	2	0	3	1	4	2	0	0	1	0	1	3	3	2	0	1	1	0	1	1	0	2	1	4	3	3	1	2	1	3	2	0	0	2	1	0	1	3	0	0	1	1	1	1	1	1	1	4	2	0	2	0	0	5	3	1	2	0	2	1	0	1	1	0	3	0	0	1	0	1	0	0	1	0	3	2	3	0	1	0	1	1	1	1	2	1	0	2	2	0	2	0	1	1	4	2	0	0	2	2	1	3	1	0	0	2	3	0	0	0	1	1	1	2	0	1	0	0	2	2	0	1	0	0	0	1	1	0	0	0	0	1	0	4	2	1	1	3	0	1	6	0	0	1	2	1	0	0	2	2	0	5	0	1	0	1	1	4	0	1	0	1	1	0	1	0	0	1	1	2	1	2	5	0	1	0	1	2	0	1	1	0	0	1	1	0	1	0	0	0	1	0	3	6	5	0	2	0	1	0	1	0	0	2	0	3	0	1	1	1	1	1	0	0	2	3	2	2	0	0	2	2	0	0	2	0	1	2	0	0	2	1	2	3	3	0	0	0	0	3	2	1	0	2	1	4	0	1	0	0	0	1	0	1	0	0	0	1	1	0	0	4	2	0	3	0	0	0	2	3	3	3	0	0	2	3	0	0	1	2	1	1	0	2	0	1	2	1	0	2	2	3	1	0	0	0	0	3	0	4	2	2	1	0	0	1	2	2	0	2	1	1	2	0	0	1	0	2	0	1	2	1	1	0	0	0	0	0	0	2	1	1	0	0	3	1	3	2	1	0	0	0	1	0	1	2	1	3	3	2	0	1	2	0	2	1	0	2	1	0	0	0	2	2	3	1	0	0	1	0	1	1	0	1	1	0	3	0	2	0	1	2	1	0	1	0	1	4	0	2	1	3	1	0	2	2	5	3	1	0	2	2	2	2	1	0	1	1	1	1	2	0	1	3	0	2	0	2	0	3	0	1	0	1	0	1	1	1	1	1	0	2	4	1	1	0	1	0	0	0	0	0	0	3	0	2	2	3	1	2	1	6	1	0	1	1	2	0	0	2	1	1	1	1	2	0	1	0	0	0	1	0	0	0	1	1	0	3	1	1	0	0	0	1	0	2	0	1	1	0	1	1	0	2	0	0	3	3	0	2	0	1	0	0	0	1	0	0	0	4	0	0	2	1	0	2	1	1	2	1	1	2	0	0	6	0	2	0	0	0	1	0	3	2	1	0	0	0	0	2	0	1	0	3	0	0	3	3	1	2	2	4	1	2	2	1	2	1	3	2	0	1	0	1	1	1	2	4	3	3	0	1	0	0	0	2	0	1	0	0	1	2	2	0	2	4	2	1	0	3	0	5	0	2	3	2	1	0	1	0	0	2	0	0	0	4	1	3	1	0	1	2	0	0	3	1	1	3	1	1	5	0	2	0	2	4	1	0	1	0	0	4	0	1	1	1	0	1	0	0	3	0	0	3	1	0	0	0	0	2	0	1	1	0	0	4	6	2	0	1	0	0	4	0	2	4	3	3	1	1	0	1	0	0	1	2	1	0	3	3	0	2	0	4	3	0	0	0	0	1	1	1	2	1	1	1	0	0	0	2	0	1	0	5	5	0	0	0	1	1	2	2	2	2	1	1	0	0	0	0	1	2	0	2	0	4	0	2	0	1	0	2	1	1	0	0	0	2	1	5	0	1	1	0	0	0	0	0	1	0	0	1	0	1	1	1	1	4	1	4	2	0	2	4	0	1	1	0	1	3	1	1	1	0	0	2	0	3	2	0	1	0	1	7	7	1	0	2	0	0	1	3	1	1	1	0	0	1	3	0	0	0	1	0	0	2	0	1	4	0	1	1	0	0	0	2	0	1	0	1	1	3	0	0	0	0	0	1	0	2	1	0	2	0	0	1	1	2	1	0	2	2	0	1	1	0	2	0	2	2	3	2	0	1	0	4	1	1	3	2	0	2	1	3	1	2	0	0	0	3	0	1	0	0	0	0	1	0	4	1	2	1	0	2	0	2	1	1	1	2	2	1	0	0	2	0	0	0	2	0	1	2	0	0	1	1	2	0	1	0	0	2	1	0	0	1	0	1	0	4	1	2	3	4	0	0	5	0	3	0	0	1	1	0	2	0	0	1	3	1	0	3	2	0	2	8	2	3	3	2	0	2	2	1	4	3	1	0	4	0	1	0	2	0	0	2	1	0	0	2	0	2	0	2	1	1	1	0	0	0	0	1	2	1	1	0	1	1	1	0	1	1	0	1	0	1	0	0	0	2	0	0	3	1	1	1	1	1	1	0	0	0	1	0	0	0	0	0	5	1	2	3	0	4	0	1	0	2	0	2	1	3	2	3	0	0	3	2	0	2	1	3	0	0	3	0	0	1	0	1	0	0	0	0	0	1	2	0	2	1	1	3	0	0	1	1	0	1	0	0	1	2	0	0	2	3	0	4	3	0	0	0	0	0	5	2	1	0	0	2	3	0	0	0	1	4	1	2	1	3	7	2	1	3	0	0	2	2	1	0	0	1	1	2	0	1	3	3	0	3	1	0	0	1	0	5	0	2	1	2	1	7	0	0	0	0	2	2	2	1	5	3	0	2	1	4	0	1	1	0	0	1	3	0	1	0	3	0	0	0	0	2	0	5	1	0	0	1	1	1	1	0	0	4	0	5	3	0	2	0	1	0	2	0	3	0	0	0	1	2	4	0	0	3	2	0	0	1	1	1	2	4	1	0	8	0	4	1	0	1	0	1	1	0	2	2	0	0	2	0	1	2	1	2	0	0	1	1	0	0	0	1	0	1	0	0	0	3	1	1	0	1	1	2	0	0	1	3	1	3	0	0	1	3	0	1	0	0	2	0	3	3	0	0	2	1	2	0	2	1	0	0	1	0	1	5	3	0	2	1	4	3	2	0	1	2	1	0	0	0	0	4	1	0	0	3	0	0	1	2	1	4	2	4	1	3	0	1	1	3	1	0	3	0	0	1	0	0	1	2	2	1	4	0	0	1	2	0	0	1	0	2	5	0	0	3	2	0	3	2	1	2	6	2	0	3	1	0	1	0	2	4	1	0	0	2	3	1	0	0	0	2	1	0	2	0	2	2	2	1	1	0	2	1	2	1	1	6	0	0	1	1	6	0	2	0	0	1	1	4	0	0	4	6	0	1	0	0	0	0	3	0	1	0	3	2	4	0	0	0	0	1	2	0	1	2	3	0	5	5	1	3	0	2	2	0	1	0	1	0	1	2	0	0	1	0	0	1	0	1	0	1	1	0	1	4	1	1	0	0	1	0	2	0	0	2	2	1	2	0	1	0	1	0	0	0	2	0	0	0	1	0	1	2	1	1	1	1	1	0	1	3	0	1	0	1	1	0	1	2	2	4	3	4	0	0	2	3	1	0	2	1	0	1	0	0	0	0	0	0	1	3	0	1	2	1	0	1	1	0	3	1	4	1	2	2	2	0	1	3	2	1	0	0	0	3	0	4	2	1	4	0	4	0	1	0	2	1	0	1	2	2	2	1	0	0	0	2	2	1	1	1	4	2	0	0	0	3	4	2	3	2	1	0	0	0	0	2	1	1	0	0	1	1	2	1	1	2	2	0	0	0	0	3	0	1	1	1	0	4	0	2	3	2	0	0	0	0	2	3	0	0	3	0	0	0	1	1	4	0	3	0	6	2	2	0	0	3	2	2	1	2	0	0	1	2	2	1	0	0	3	2	2	0	1	0	1	0	1	2	0	1	0	0	0	1	3	1	3	0	4	2	1	0	3	1	0	0	1	3	1	2	4	0	0	1	0	2	0	2	0	0	1	0	0	4	0	1	1	2	1	5	1	3	1	0	0	2	2	1	0	0	2	0	0	8	1	1	1	1	5	0	3	0	2	5	2	1	3	1	1	3	1	2	0	4	3	0	0	2	2	2	0	2	1	1	1	1	1	0	4	0	2	0	1	1	0	0	0	1	0	1	1	2	0	0	1	0	2	0	2	1	0	0	3	0	0	0	3	0	1	2	2	1	0	0	2	0	1	1	0	0	0	3	0	0	1	3	1	1	1	1	1	1	1	1	2	4	1	0	5	2	1	0	5	3	1	0	3	0	0	1	3	0	0	1	0	0	0	2	5	1	1	1	1	0	1	0	0	0	2	0	3	0	1	1	4	1	2	2	3	0	5	1	3	5	1	0	0	0	2	1	0	0	1	1	0	0	0	0	2	1	0	0	2	2	0	2	0	3	1	0	2	1	2	0	2	4	4	1	1	1	2	2	0	2	1	0	3	0	4	2	1	2	0	1	3	1	0	0	0	1	0	0	0	1	2	3	0	0	0	1	5	0	1	1	0	0	1	1	1	0	1	2	5	3	0	0	0	0	0	2	1	3	0	0	2	0	0	0	3	2	3	0	2	2	1	0	2	2	1	2	1	1	2	2	0	1	1	0	0	0	0	1	0	3	1	0	1	0	2	0	1	0	3	2	1	2	0	0	0	3	2	2	0	2	1	1	5	1	0	3	0	0	5	0	0	0	2	0	4	0	0	0	1	0	3	2	2	4	1	0	0	0	3	0	0	0	0	1	0	2	1	1	0	1	1	1	1	0	1	0	0	1	0	1	4	0	1	1	0	2	2	9	3	0	1	0	1	0	0	0	2	3	1	1	2	0	0	0	5	0	0	0	0	0	0	1	0	0	2	2	2	0	2	1	1	0	0	0	4	1	1	0	4	0	0	3	2	0	0	0	0	1	0	1	1	1	1	2	0	1	0	2	0	0	0	1	1	0	0	0	2	1	0	3	0	0	2	1	1	3	1	1	0	1	2	0	0	0	3	3	1	1	3	1	1	2	1	0	0	1	0	0	0	1	1	0	0	3	1	0	2	1	1	1	5	0	0	2	5	0	1	1	0	0	0	1	0	1	0	2	2	0	0	0	1	1	0	0	2	0	2	4	1	0	0	1	0	2	0	1	0	2	6	1	3	1	1	3	1	3	1	3	1	3	0	1	0	3	1	1	1	0	1	0	1	2	0	1	2	2	1	0	2	3	0	1	2	1	2	0	0	1	1	0	0	0	0	2	0	4	1	0	1	0	0	0	3	2	0	4	1	0	0	6	3	1	1	2	0	0	1	1	0	0	2	1	0	0	2	1	3	2	2	2	2	0	3	1	0	2	1	3	0	1	2	1	0	3	2	0	0	0	1	0	0	1	2	0	1	4	0	2	1	1	1	0	2	3	2	2	0	2	2	1	0	1	1	1	2	5	1	1	1	4	2	2	0	5	0	1	0	2	3	0	1	0	0	0	0	1	1	4	1	2	2	0	2	2	4	5	4	0	3	0	1	0	2	0	1	2	0	0	0	0	0	1	2	1	0	0	3	0	0	0	0	1	2	2	3	1	1	2	2	3	0	1	1	2	0	0	2	2	0	0	0	1	0	0	2	1	1	0	1	2	0	0	1	2	0	2	1	1	1	2	1	2	1	2	2	2	2	2	0	0	1	0	0	1	3	0	0	0	5	3	3	1	2	0	1	0	4	0	0	0	0	3	2	4	1	1	2	0	0	1	0	4	1	3	0	0	1	1	0	0	0	0	1	1	1	1	1	2	2	2	2	0	2	2	1	0	2	0	1	0	2	1	1	1	1	2	4	0	0	3	1	0	0	1	3	0	1	0	1	3	1	2	0	0	3	5	1	2	0	0	0	0	0	5	4	0	0	1	2	1	5	2	0	0	0	4	0	0	1	1	0	0	1	6	0	5	1	3	0	0	0	0	0	0	0	1	3	1	0	0	3	4	2	0	2	3	2	3	0	2	2	0	0	1	3	1	1	2	0	1	1	0	0	0	2	0	0	0	2	0	2	0	2	0	1	1	0	0	1	0	5	0	2	2	0	1	0	0	2	2	1	1	0	1	1	4	3	1	2	1	1	0	0	2	0	1	0	2	0	0	0	0	1	1	0	0	0	0	2	1	2	1	2	0	0	0	0	0	1	2	0	3	0	1	0	1	1	1	1	0	3	1	2	1	1	1	1	0	0	0	1	1	2	0	0	1	0	1	0	1	1	0	1	2	0	1	1	0	0	2	0	0	1	0	2	2	1	1	0	0	0	1	0	0	2	0	4	0	1	0	2	0	1	4	1	1	0	1	2	0	0	0	1	0	0	0	0	2	0	3	1	2	1	0	1	0	0	0	0	1	4	1	2	2	2	0	2	1	3	0	4	1	1	0	1	0	2	3	1	0	3	1	1	3	0	1	0	0	2	0	4	3	0	0	1	0	0	1	1	0	0	0	1	1	0	4	0	0	1	3	0	4	2	0	3	3	0	1	3	3	0	1	0	0	2	1	0	3	1	1	1	0	1	9	1	1	0	2	0	1	1	0	2	0	1	0	2	1	1	2	2	0	2	1	2	0	0	0	1	1	2	2	0	0	4	2	4	0	1	0	1	1	1	0	0	0	0	5	0	1	1	1	1	3	3	1	2	3	0	5	2	0	0	1	3	1	2	1	3	0	2	2	0	2	0	2	0	0	2	0	2	0	4	2	1	0	2	3	0	1	0	0	1	0	1	2	3	0	0	0	0	1	0	1	3	3	1	1	0	1	4	2	1	1	3	0	4	0	1	1	1	0	1	0	1	1	2	1	2	3	0	1	0	0	0	3	0	0	0	0	0	1	1	0	0	0	3	1	4	4	3	1	2	1	0	3	2	0	0	0	1	2	4	1	5	1	0	0	0	0	1	1	3	1	0	0	3	4	0	0	0	3	0	1	0	1	2	2	1	5	1	0	1	0	4	3	0	1	1	3	1	0	2	2	1	3	0	0	0	4	3	2	0	1	0	4	0	3	2	2	0	2	0	0	2	1	0	0	1	0	2	2	0	4	2	0	1	6	1	0	1	2	4	1	3	1	0	0	2	3	0	1	0	1	0	4	0	2	0	1	6	1	1	0	0	13	0	0	1	1	2	2	0	1	0	0	2	4	1	2	1	0	3	3	1	0	2	0	0	4	0	5	2	0	1	1	0	0	2	0	0	4	0	0	3	4	3	2	5	1	0	1	1	2	1	3	1	1	0	3	1	0	0	0	1	0	1	2	1	3	2	2	0	1	1	0	1	1	4	0	1	1	1	0	2	2	0	0	0	1	3	1	3	2	1	0	2	3	0	4	1	3	0	0	2	3	1	7	1	2	1	2	0	3	2	2	4	2	1	1	0	1	1	0	0	2	0	0	2	2	3	0	2	1	0	3	3	2	3	1	0	0	3	2	0	3	2	1	0	4	3	0	0	0	1	4	3	1	2	0	2	0	1	2	1	2	0	0	0	1	0	0	0	0	0	2	2	0	3	0	2	2	2	3	0	0	0	0	2	0	1	2	1	0	2	1	0	0	1	0	0	3	1	1	1	1	3	3	1	0	0	2	2	0	1	0	0	0	1	4	2	0	1	1	0	0	1	2	4	0	0	0	1	1	2	2	0	1	1	0	0	0	1	0	2	2	0	5	1	2	1	0	0	0	1	1	0	1	1	0	4	2	2	3	0	0	0	0	0	0	0	2	2	1	2	1	0	0	0	3	3	0	2	2	1	0	0	2	1	1	0	5	1	1	2	0	0	1	5	1	2	1	0	2	2	1	1	0	0	0	0	0	4	0	1	0	4	1	1	0	3	2	0	0	0	1	0	2	1	2	2	0	1	0	0	0	0	1	1	1	1	2	1	2	0	1	0	0	1	3	1	5	0	0	0	1	4	2	2	1	0	1	0	1	0	1	2	2	5	0	0	6	2	0	2	3	0	0	1	4	2	1	3	0	4	1	0	2	6	0	0	2	0	2	3	3	0	2	2	1	5	1	0	4	1	0	1	4	0	3	4	0	0	1	3	1	2	1	0	1	2	3	3	2	1	2	2	1	0	2	0	2	0	1	1	1	1	5	1	0	1	2	1	1	0	1	3	0	3	1	2	1	1	1	0	2	1	1	0	1	3	4	1	0	1	1	2	0	3	4	1	0	1	1	0	0	1	1	0	0	0	2	1	1	2	0	0	1	1	0	1	2	1	1	2	2	1	2	1	0	1	1	1	0	1	0	1	5	3	1	2	3	0	2	3	0	0	0	2	2	0	1	1	0	0	1	2	2	0	0	1	4	0	2	2	2	0	5	2	0	3	0	0	6	1	0	3	5	0	0	0	2	1	0	0	2	1	0	2	0	3	1	2	1	1	1	2	0	2	2	1	0	0	0	2	0	2	5	3	0	1	5	1	5	3	0	0	2	0	3	1	0	6	1	1	1	0	2	3	2	3	4	0	3	0	2	0	0	0	2	2	0	3	2	3	0	1	0	2	1	0	1	0	2	2	1	2	1	1	0	0	2	3	0	1	1	1	1	0	1	3	2	0	1	1	4	2	0	0	0	1	0	2	0	0	0	0	1	0	0	0	0	1	1	3	1	0	2	1	1	0	0	1	0	0	2	1	0	0	0	0	1	5	3	1	3	2	0	0	1	0	0	3	1	0	1	0	0	0	0	4	0	1	0	1	1	1	0	2	0	0	2	1	2	1	0	1	0	3	1	0	0	2	0	0	0	2	3	0	1	2	0	1	1	1	0	1	1	2	2	1	0	0	1	0	1	2	0	0	3	0	0	2	0	0	0	0	2	1	1	2	0	0	1	0	0	0	1	3	0	1	0	2	1	2	4	2	2	0	0	1	0	2	2	1	0	3	1	1	1	0	0	0	1	3	1	1	0	6	0	3	0	5	4	0	2	0	1	0	0	1	0	1	1	0	0	1	0	0	4	1	4	1	1	3	3	0	3	5	0	1	1	0	3	2	2	0	3	1	0	0	0	0	1	1	1	3	4	0	4	2	2	2	1	0	0	2	1	2	0	0	3	2	1	2	2	1	0	3	0	3	1	2	2	0	0	2	3	1	1	1	0	0	1	0	1	4	2	1	1	2	3	0	0	0	3	1	2	4	0	2	1	4	0	1	2	0	0	0	0	0	1	1	1	0	2	6	1	0	3	1	3	1	1	0	2	3	0	1	0	2	2	0	1	3	0	0	1	0	0	2	6	1	0	3	0	6	0	0	3	1	3	0	0	0	0	1	0	0	1	0	0	0	2	1	1	0	3	1	2	2	2	1	3	0	3	2	1	3	1	6	1	1	0	0	1	0	0	2	3	1	2	2	1	0	1	0	1	1	1	0	0	2	2	2	0	1	0	1	0	4	2	2	0	1	1	3	5	2	1	0	0	2	4	0	2	0	3	2	3	0	1	1	0	3	0	1	1	1	3	1	1	1	1	0	1	3	2	3	2	1	1	0	2	0	6	0	0	1	3	0	4	1	0	1	0	3	0	1	4	2	0	0	0	1	1	2	3	0	0	1	1	3	3	2	0	0	2	1	3	1	0	3	0	1	1	0	1	0	1	0	2	3	2	0	2	0	1	0	0	2	1	2	1	7	0	0	0	1	0	1	3	0	1	0	0	2	0	3	0	3	0	2	2	4	1	2	3	3	2	1	2	3	0	1	0	0	1	0	2	0	2	4	3	1	1	3	2	3	1	0	0	1	1	4	1	0	1	1	1	0	0	1	0	0	1	0	3	3	1	1	1	2	1	1	0	2	0	0	0	2	1	1	0	3	1	0	3	3	4	3	1	1	1	0	1	3	1	1	1	3	1	0	1	1	0	1	0	2	1	2	0	5	0	2	1	1	2	2	0	0	1	0	2	1	0	0	2	0	0	1	0	1	0	1	1	1	3	4	0	0	2	0	0	1	3	1	0	1	2	1	2	0	2	0	0	3	2	2	0	1	2	3	0	1	0	0	1	1	2	0	0	0	2	0	0	1	0	0	4	1	1	2	1	2	2	1	0	3	1	0	0	0	2	1	0	1	1	0	1	0	4	0	5	0	2	1	1	1	2	1	0	1	0	0	1	1	1	0	0	2	0	0	0	2	0	0	0	2	3	1	1	0	1	2	0	0	1	0	3	4	2	0	0	1	1	2	1	1	1	2	1	0	3	4	0	0	1	0	3	1	0	1	0	0	0	0	0	1	0	0	0	1	1	1	0	0	3	2	0	0	2	3	0	1	6	1	1	0	3	1	0	1	1	1	0	0	0	0	0	1	0	1	0	2	0	2	2	1	0	3	1	1	1	2	2	0	4	3	0	0	0	1	1	1	1	1	1	1	0	1	0	3	2	0	0	0	0	0	1	1	2	2	0	0	0	0	0	2	2	3	1	1	2	1	2	0	1	0	2	2	2	1	1	1	0	1	0	1	1	1	2	0	2	0	0	0	1	0	0	3	1	0	0	1	0	0	2	1	2	1	0	0	0	2	0	1	2	1	1	1	2	1	1	0	2	1	2	0	3	1	2	1	0	0	5	0	3	0	0	3	1	0	0	0	0	0	2	2	0	2	1	0	0	1	1	0	1	0	0	0	1	0	0	1	6	2	0	0	0	0	1	1	0	2	1	0	3	1	2	1	0	2	0	3	0	0	0	2	2	0	1	0	0	4	1	0	0	0	0	1	2	0	4	3	1	1	4	0	1	1	1	0	0	1	1	2	2	0	0	1	0	2	3	0	1	0	6	2	0	1	1	0	0	3	0	0	0	1	0	0	0	0	0	1	0	0	4	0	2	1	1	1	1	0	1	1	1	1	3	1	0	0	1	1	0	4	2	1	0	1	1	1	1	0	4	1	2	0	0	0	2	2	3	1	2	0	0	2	3	1	0	0	3	2	0	1	2	0	0	0	0	3	1	3	3	1	0	0	0	2	1	4	0	0	1	1	1	0	0	1	1	1	3	0	0	8	0	2	2	0	0	2	3	0	0	2	0	0	0	0	1	0	4	0	1	1	9	2	2	0	1	1	0	0	0	0	0	5	1	4	2	0	0	0	0	1	0	0	2	2	3	1	1	0	5	1	2	0	1	1	1	0	3	2	0	0	3	0	1	0	1	1	1	1	1	6	0	0	1	0	0	1	2	0	1	0	1	0	4	2	0	0	3	1	2	0	0	5	1	1	0	6	1	0	2	1	1	0	3	0	2	1	0	2	1	0	0	0	0	1	0	0	0	2	2	0	3	3	1	1	0	2	2	1	0	0	0	1	2	2	0	3	1	0	0	4	1	1	1	0	1	0	0	1	0	0	3	4	1	2	1	1	2	0	1	0	0	2	2	1	1	1	3	0	1	3	0	1	1	1	0	0	1	1	2	2	0	2	0	2	2	1	2	1	0	1	2	5	0	1	1	1	0	0	0	0	2	3	1	2	2	2	0	0	1	0	1	3	0	1	0	1	3	1	1	4	5	0	1	1	2	0	2	0	1	2	2	0	0	2	3	4	0	1	3	0	1	0	0	0	4	1	0	0	0	2	1	4	2	3	0	0	3	0	1	3	1	0	1	1	0	1	1	1	6	0	0	1	0	1	1	0	0	4	0	1	1	0	1	4	2	1	0	3	0	0	2	0	0	7	3	1	2	0	4	2	3	0	2	1	0	0	5	2	0	0	0	1	2	2	0	1	5	0	2	1	0	2	0	0	0	3	2	3	2	2	2	2	0	1	1	1	0	0	3	3	1	1	2	3	0	0	0	0	1	1	0	5	1	1	0	0	5	0	0	0	0	1	0	0	0	1	1	1	0	0	4	2	1	2	0	0	0	2	1	0	1	0	1	1	0	0	3	5	2	1	0	2	1	2	1	1	0	3	2	1	1	0	1	0	2	0	0	1	0	1	2	3	1	0	2	1	0	0	3	3	1	0	0	3	0	2	2	3	0	0	1	2	5	3	4	1	1	0	0	3	0	0	0	1	0	0	0	2	0	2	1	2	1	0	1	0	1	1	4	0	2	0	1	0	0	2	0	3	0	0	3	0	1	1	1	0	0	2	1	0	2	0	0	3	0	0	2	1	0	2	1	0	3	0	0	0	0	3	0	1	1	2	1	2	4	0	6	0	1	1	2	0	0	0	2	1	1	0	4	0	0	1	0	0	1	2	0	0	1	2	0	0	0	1	0	2	0	0	2	2	2	0	2	0	1	0	0	4	0	1	0	0	2	1	0	0	0	2	2	0	0	2	2	0	3	1	1	1	4	0	1	2	0	3	0	1	4	0	5	1	1	0	0	0	2	1	1	0	3	0	0	1	0	0	1	0	0	0	0	0	0	2	3	1	1	1	1	1	3	3	0	2	1	0	0	0	0	2	3	0	2	3	2	0	2	1	0	4	0	0	1	3	1	0	6	2	1	1	1	1	2	3	6	2	0	1	0	0	4	0	0	0	2	0	3	0	2	2	1	2	0	0	0	0	1	0	0	3	2	1	0	2	0	0	1	1	2	1	0	2	1	1	0	1	2	0	1	0	0	0	0	1	1	3	2	1	4	1	0	4	0	1	2	1	1	0	3	1	0	1	0	1	1	1	1	2	3	1	0	0	1	1	1	0	0	3	0	1	0	1	0	1	1	3	0	2	3	1	1	0	2	2	0	2	0	7	0	0	0	4	2	0	4	5	3	2	1	2	3	0	3	0	0	0	3	1	0	2	0	0	1	0	1	0	3	0	1	3	0	1	0	1	4	0	0	1	0	1	3	1	1	1	5	1	0	2	2	0	1	2	2	3	0	0	2	1	1	1	3	1	0	3	1	1	1	2	0	0	1	2	6	0	1	1	5	0	2	1	1	1	2	0	0	2	0	0	0	2	0	0	0	0	2	2	0	0	1	3	2	5	3	1	2	1	1	2	1	1	0	0	0	1	2	0	3	3	1	0	3	2	2	1	2	2	4	0	2	2	0	3	1	1	2	1	0	0	0	0	6	0	1	2	1	1	3	0	2	2	0	0	0	1	0	3	1	0	0	8	2	1	0	0	1	2	0	2	0	2	1	0	0	0	3	0	1	1	1	0	1	1	1	1	0	3	1	1	0	0	2	2	0	2	0	1	2	4	0	3	1	0	4	1	0	7	3	1	1	0	1	0	0	0	0	1	3	0	0	4	0	1	1	1	0	2	4	3	0	0	2	0	1	2	0	0	0	1	1	1	0	0	5	4	0	2	0	0	1	4	0	3	1	1	1	3	0	1	2	0	0	0	0	3	2	1	3	0	2	1	0	2	3	3	0	1	3	0	1	1	2	3	5	2	0	2	1	3	1	2	0	1	0	0	0	0	1	0	0	1	0	0	2	1	1	1	3	2	1	2	2	0	1	3	0	0	0	8	3	3	2	0	3	0	0	3	1	0	1	4	2	0	0	1	0	1	0	0	1	2	1	0	0	0	0	0	3	2	3	0	0	0	2	1	0	2	0	0	2	0	6	2	0	0	3	3	1	0	0	1	1	0	0	1	0	2	0	0	1	1	1	0	0	0	0	0	3	0	0	0	3	0	1	2	0	0	0	1	1	1	3	1	1	0	2	0	1	3	2	2	4	0	2	3	0	0	0	1	0	1	0	1	2	1	1	1	1	1	3	0	0	0	3	0	2	0	0	0	0	1	2	3	2	2	1	0	2	0	2	0	1	1	0	2	0	0	0	0	2	0	5	4	0	2	0	0	1	2	1	3	1	1	0	0	0	0	1	1	0	1	1	0	1	1	0	0	0	2	0	1	2	0	0	2	1	6	2	0	0	1	0	1	3	2	1	0	0	0	2	0
N0.HOG0003635	0	1	0	0	1	0	1	0	0	1	0	0	0	0	0	0	0	0	0	0	0	0	0	1	0	1	0	0	0	0	0	1	0	0	0	0	0	2	1	0	0	0	0	1	1	0	0	0	1	0	1	0	1	0	0	0	2	0	1	1	0	1	0	0	1	0	0	0	0	0	0	1	0	0	1	0	0	1	1	0	0	0	0	0	2	0	0	0	0	1	0	0	0	2	0	1	0	0	0	0	0	0	1	0	1	0	0	0	0	1	0	0	0	0	0	1	1	0	0	0	1	2	1	0	0	2	0	0	0	0	0	1	0	0	0	0	1	0	0	0	0	0	0	0	0	0	0	0	0	0	0	1	0	1	1	0	1	0	0	0	0	0	0	0	1	0	0	0	0	0	0	0	0	0	0	0	0	0	1	2	0	0	0	1	1	0	0	0	0	0	2	1	0	0	0	0	0	0	0	0	1	0	0	0	2	0	0	0	0	0	0	0	0	0	0	0	0	0	0	0	0	0	1	0	0	0	0	0	0	0	0	0	0	1	0	0	0	0	0	0	0	0	0	0	0	0	0	0	1	0	0	0	0	1	0	0	0	0	0	0	0	1	2	0	0	0	0	0	0	0	1	0	0	0	0	0	1	0	1	0	1	0	0	0	0	1	0	1	0	0	2	0	0	0	0	0	0	0	0	0	1	1	0	1	0	0	1	0	0	1	0	1	0	0	0	0	0	0	1	0	0	0	0	0	0	0	0	1	0	0	2	0	0	0	0	0	0	0	0	0	0	1	0	0	0	1	0	0	0	0	0	0	1	0	0	0	1	0	0	0	0	0	0	1	0	0	0	0	0	0	0	0	0	0	0	0	1	1	0	0	0	1	0	1	0	0	0	0	0	0	0	0	0	0	1	0	0	0	1	0	0	0	0	0	0	0	0	1	0	0	0	0	0	3	0	0	0	0	0	0	0	0	0	0	0	0	0	0	0	1	0	0	0	0	2	0	0	0	0	0	1	0	0	2	0	0	0	1	1	0	0	1	0	0	0	1	0	0	0	0	0	0	1	0	0	0	0	0	0	1	0	0	0	0	0	0	0	2	0	0	0	0	0	0	0	0	0	0	0	1	0	1	1	0	0	0	0	0	1	0	1	1	1	0	0	2	1	0	0	0	0	0	0	0	0	0	0	0	0	0	0	1	0	0	0	0	0	0	0	0	0	0	0	0	0	2	0	0	0	0	1	0	0	0	0	0	0	1	0	1	0	0	1	0	1	0	1	0	0	0	0	1	0	0	0	0	0	0	0	0	0	0	0	0	0	0	1	1	0	1	0	0	0	1	1	2	2	0	0	0	0	0	0	0	0	1	1	1	3	0	0	0	0	0	0	0	0	0	0	0	0	1	1	0	0	0	0	0	0	0	1	0	0	0	0	0	0	0	0	0	0	0	0	0	0	0	0	0	0	2	0	0	0	1	0	2	0	0	0	0	0	0	0	0	1	0	1	0	0	0	0	0	0	0	0	0	1	0	0	0	0	0	0	0	0	1	0	0	0	0	0	0	1	0	0	0	0	2	0	0	0	0	0	1	0	0	0	0	0	0	0	0	0	0	2	0	0	0	0	0	0	0	0	0	0	1	0	1	0	0	1	0	0	0	0	2	0	0	0	0	2	1	0	0	0	1	0	0	2	1	1	0	0	0	0	1	0	0	0	0	0	0	0	0	0	0	1	0	1	0	0	0	0	0	0	0	0	0	0	0	0	0	0	0	0	0	0	0	0	0	0	0	0	1	0	0	0	0	0	0	0	0	1	0	0	0	0	0	0	0	0	0	0	0	0	0	0	0	0	0	0	0	1	0	0	0	0	0	0	0	0	0	0	1	0	1	0	0	0	0	0	0	0	1	0	1	1	0	2	0	0	0	0	0	0	0	0	0	0	0	0	0	0	0	0	0	0	0	0	0	0	0	1	1	0	0	0	0	0	0	0	0	0	0	0	0	0	0	0	0	1	0	0	1	1	1	0	0	0	1	0	0	1	0	1	0	0	0	0	1	1	0	0	0	0	1	0	0	1	0	0	1	1	0	0	0	0	0	0	0	1	0	0	0	0	0	0	0	0	0	0	0	1	0	0	1	0	0	1	0	0	0	0	0	0	0	1	0	0	0	1	1	0	0	0	0	0	0	0	0	0	0	0	0	1	0	0	0	0	0	1	0	1	1	1	0	0	1	0	0	0	0	0	0	0	0	0	0	0	1	0	0	0	0	0	0	0	0	0	0	0	1	1	0	0	0	3	0	0	0	0	0	0	1	0	0	0	0	0	0	0	1	0	1	0	0	0	1	0	0	0	0	0	0	0	0	0	0	1	0	0	0	0	1	0	0	0	0	0	1	0	0	0	0	0	0	1	1	0	0	0	0	0	0	0	0	0	0	0	0	0	0	0	0	1	0	1	0	0	0	0	1	0	0	0	0	0	0	0	0	0	2	0	0	1	1	1	0	1	0	0	1	0	0	0	0	0	0	0	0	0	0	0	0	1	0	0	0	0	1	0	0	0	0	0	0	0	1	1	1	1	0	0	0	0	0	0	0	0	0	1	0	0	0	1	0	1	0	0	0	1	0	0	0	0	0	0	0	0	0	0	0	0	1	0	0	1	0	0	0	0	0	0	0	0	0	0	0	0	0	0	1	0	0	0	0	0	0	1	0	0	0	0	0	0	0	1	1	0	0	0	0	0	0	0	1	0	0	0	0	0	0	2	0	0	0	0	1	0	0	0	0	0	0	0	0	0	0	0	0	0	0	0	0	0	1	1	0	0	0	0	0	0	0	0	0	1	1	1	0	0	1	0	0	0	0	1	0	0	0	1	0	0	0	0	0	1	0	1	1	1	0	0	0	0	0	0	0	0	0	0	0	0	0	0	0	0	0	0	0	0	0	0	1	0	0	0	0	0	0	0	1	0	0	0	0	0	0	0	2	0	0	0	1	0	0	0	1	0	1	2	0	1	0	0	0	0	0	0	0	0	0	0	0	0	0	0	1	0	0	2	0	1	1	1	0	0	0	0	0	0	1	0	1	0	0	0	0	0	1	0	0	3	0	0	0	0	1	0	0	2	0	0	0	0	0	0	0	0	0	2	0	0	0	0	0	0	0	0	2	0	0	0	0	1	0	0	0	0	0	0	0	0	0	0	0	0	0	1	0	0	0	0	0	1	0	1	0	0	0	1	0	0	0	0	0	0	0	1	0	3	0	0	0	0	0	0	0	0	0	0	0	0	0	0	1	0	0	0	0	1	0	1	0	0	0	0	0	0	0	0	2	0	0	0	0	1	1	2	0	0	0	0	0	0	1	0	0	1	0	0	0	1	1	0	0	1	1	0	1	0	0	0	0	1	0	0	0	0	1	0	0	0	0	0	1	1	0	0	1	0	0	0	1	1	0	0	0	1	1	1	0	1	0	0	0	0	0	0	0	0	0	0	0	1	2	1	0	0	0	2	0	0	0	0	0	0	0	0	0	0	0	1	0	0	0	2	1	0	0	3	0	1	0	0	0	1	0	0	0	0	0	1	0	0	0	0	0	0	0	0	0	0	1	1	0	0	0	0	0	0	0	0	2	0	0	2	0	0	0	1	0	0	0	0	0	0	0	0	0	0	1	0	0	0	1	0	0	0	0	0	0	0	0	0	0	0	0	0	1	0	2	1	1	0	0	0	0	0	0	0	0	0	0	0	0	0	0	0	1	1	0	0	1	1	1	0	0	0	0	0	0	0	0	0	0	0	1	0	0	0	0	0	0	0	0	0	0	0	0	0	0	0	0	2	0	1	0	0	1	0	0	0	0	0	0	0	0	0	0	0	0	0	0	1	0	3	0	1	0	0	0	0	1	0	0	0	2	0	0	0	0	1	0	0	0	0	0	0	0	0	0	1	0	1	0	0	0	0	0	0	0	0	0	0	0	0	0	1	0	0	0	0	0	1	0	0	0	0	0	0	0	0	0	0	1	0	0	1	1	0	0	0	0	0	0	0	0	1	0	0	0	0	0	0	0	0	1	0	0	0	0	1	0	0	0	1	0	2	1	0	0	0	0	0	0	1	0	1	0	0	0	0	1	0	0	0	0	0	0	1	0	0	0	0	0	0	0	0	1	0	0	1	0	0	0	0	0	0	0	0	0	0	1	0	0	0	0	1	0	5	1	0	0	0	1	0	0	0	0	0	1	0	0	0	0	0	0	1	0	0	1	0	1	0	0	1	0	0	2	0	0	0	0	0	0	0	0	0	0	0	0	0	0	0	1	0	0	1	1	1	1	0	0	0	0	0	2	0	0	0	0	0	1	0	0	0	0	1	0	0	0	0	1	1	0	0	0	0	0	1	0	0	2	0	0	1	0	0	0	2	0	0	0	0	0	0	0	1	0	0	0	0	0	0	1	0	0	0	1	0	1	0	0	0	0	0	0	1	0	1	0	0	0	0	0	1	0	0	0	1	1	0	0	0	0	0	0	0	0	0	1	0	3	1	0	0	0	0	0	0	1	0	0	0	1	0	0	0	1	0	1	0	0	1	0	0	1	0	1	0	1	1	0	0	0	0	2	0	0	0	0	0	0	0	0	0	0	0	0	3	0	0	0	0	0	0	1	0	0	0	0	1	0	0	0	0	0	1	0	0	1	0	0	0	0	0	0	0	1	1	0	0	0	0	0	0	1	0	0	0	0	0	0	0	0	0	0	0	3	0	0	0	0	0	0	0	1	0	1	0	0	0	1	0	0	0	1	0	0	0	0	1	0	1	1	0	0	0	1	0	1	0	1	0	0	0	0	0	0	0	0	0	0	0	3	0	0	0	1	1	2	0	0	0	1	0	1	0	0	0	0	0	0	0	1	0	0	0	0	0	0	0	0	0	0	0	0	0	0	0	0	2	0	0	0	0	0	1	0	1	0	0	0	0	0	0	1	0	0	1	0	0	0	0	0	0	0	2	0	0	0	0	1	0	0	0	2	0	0	0	0	0	0	1	0	0	0	0	1	2	0	0	0	0	0	0	0	0	0	0	0	0	0	1	0	0	0	2	0	0	0	0	1	0	1	0	1	1	0	5	0	0	1	0	0	0	0	0	0	0	0	0	0	0	1	0	1	0	2	1	0	2	0	0	0	1	0	0	0	0	0	1	0	0	0	0	0	0	0	0	0	0	1	0	0	1	0	0	0	0	0	0	1	1	0	0	0	1	0	0	1	1	0	0	0	0	0	0	1	0	0	0	0	0	1	0	0	0	0	0	0	0	2	1	1	0	0	0	0	0	0	0	0	0	0	1	0	1	0	1	0	0	1	2	1	1	0	0	2	0	0	0	1	0	0	0	0	0	3	0	0	0	0	0	1	0	0	1	0	0	0	1	0	0	2	1	0	1	1	1	0	0	0	0	0	0	0	0	0	0	1	1	0	0	1	0	1	0	0	0	2	1	0	0	0	0	1	0	0	0	1	0	0	0	0	0	0	0	0	0	0	0	0	1	0	0	1	0	0	0	1	0	1	0	1	0	0	1	0	0	0	1	0	0	0	0	0	0	0	0	0	0	0	0	0	0	1	0	0	1	0	1	0	1	0	0	1	2	1	0	0	0	0	0	0	0	1	0	0	0	0	0	0	0	0	0	1	0	0	0	1	0	0	0	2	0	1	0	1	0	1	0	0	0	0	1	0	0	0	0	0	0	0	0	0	0	0	1	0	0	0	0	0	2	1	0	0	0	1	0	0	2	1	1	0	1	0	1	0	0	0	0	0	0	0	1	0	1	0	0	0	2	0	0	0	0	0	0	0	0	0	0	1	0	0	0	0	0	0	0	0	1	0	0	1	0	0	0	1	0	0	0	0	0	0	0	0	0	0	0	0	0	0	0	1	0	0	0	0	0	0	0	1	0	0	0	0	0	0	1	0	0	0	0	0	0	0	0	1	0	0	0	0	0	1	0	0	0	0	1	0	0	1	0	0	0	3	0	1	0	0	0	0	0	0	1	0	0	0	0	0	0	0	0	0	0	1	0	0	0	0	0	1	0	2	0	0	0	1	0	0	1	1	0	1	0	0	1	0	1	0	0	0	1	0	0	0	0	0	0	1	0	0	0	0	0	1	0	1	0	1	0	0	0	0	0	1	0	0	0	0	0	1	0	1	1	0	0	0	0	0	0	0	0	0	0	0	0	0	0	0	0	0	0	1	1	0	0	1	0	0	0	0	0	0	0	0	0	0	0	0	1	0	0	0	0	0	0	0	0	0	0	0	0	1	0	0	0	0	0	0	0	1	0	0	0	0	0	0	0	0	0	0	0	0	0	0	0	0	1	0	0	0	0	0	0	0	1	1	0	0	0	0	0	1	0	0	0	1	0	0	0	0	0	0	0	0	0	0	1	0	0	0	0	1	0	0	4	2	0	0	0	0	0	0	0	0	0	0	0	0	0	0	0	0	0	0	0	0	1	0	0	1	0	0	0	0	0	0	0	0	0	0	0	0	1	0	0	0	1	1	0	0	0	0	0	0	0	3	1	0	0	0	0	1	1	2	0	0	0	0	3	0	1	0	0	0	0	0	0	0	0	0	0	0	0	1	2	1	0	0	2	0	0	0	0	0	0	0	0	1	0	0	1	1	0	0	0	0	0	0	0	0	1	0	0	0	1	0	1	1	0	0	0	0	2	0	1	1	2	0	0	0	1	0	1	1	1	1	0	1	0	0	0	1	1	0	0	0	1	1	0	1	0	0	0	0	0	2	0	0	0	0	0	0	0	0	0	0	0	0	1	0	0	0	1	1	0	1	0	0	0	2	1	0	1	0	0	1	1	0	0	0	0	0	0	0	0	0	0	0	0	0	1	0	0	0	1	0	0	1	0	0	0	1	0	3	0	0	0	0	0	0	0	0	0	0	0	0	0	0	0	0	2	0	0	0	0	0	0	0	0	0	0	0	0	1	0	0	0	0	0	0	2	2	0	0	0	0	0	0	0	0	0	0	1	0	0	0	1	0	0	0	0	0	1	0	0	1	0	0	0	0	0	0	0	0	0	1	0	1	0	0	0	1	0	0	0	0	0	0	0	0	0	0	1	1	1	0	0	0	0	3	0	0	0	0	0	0	0	2	0	0	0	0	0	0	0	1	0	0	0	0	0	1	0	0	0	0	0	0	0	1	1	0	0	0	0	1	0	0	0	0	0	0	0	1	0	0	0	0	0	0	0	0	0	0	0	0	0	0	0	0	2	0	1	1	0	0	0	0	0	0	0	1	0	0	0	0	1	0	1	0	0	0	0	0	0	0	0	0	1	0	1	0	0	0	0	1	0	0	1	0	0	0	1	0	0	0	1	2	0	0	0	0	0	0	0	0	0	0	0	0	1	1	0	0	0	0	0	0	0	0	0	0	0	0	0	0	0	0	0	1	0	0	0	0	1	1	0	0	0	1	1	0	0	1	0	3	0	2	1	0	0	0	0	0	0	0	0	0	0	0	0	0	0	0	0	0	0	0	0	0	0	0	0	0	0	0	0	0	0	1	0	0	0	0	0	0	0	0	1	0	0	1	1	1	1	0	0	1	0	1	0	0	0	0	0	0	3	1	1	1	0	1	0	0	0	0	1	0	0	0	0	0	0	0	0	0	0	1	0	1	0	1	0	0	0	0	0	0	0	0	0	0	0	1	1	0	0	0	0	0	0	0	0	0	1	0	1	0	0	0	0	0	0	0	0	0	0	0	0	0	0	0	0	1	0	0	0	0	0	0	0	0	0	0	1	0	0	1	0	1	0	0	0	0	0	0	0	0	2	1	0	0	0	1	0	0	1	0	0	0	0	0	0	0	0	0	1	0	0	0	0	0	0	0	0	0	0	0	0	1	0	0	0	0	2	0	1	0	0	0	1	0	0	0	0	0	0	0	0	1	0	0	0	0	0	0	0	0	0	0	0	0	0	1	1	2	0	0	0	0	0	1	0	0	0	0	2	0	2	0	0	2	0	0	0	0	0	0	0	1	0	1	0	1	0	0	0	1	0	0	2	0	0	1	0	0	0	0	0	1	0	0	0	0	0	0	0	0	0	0	0	0	0	0	0	0	0	0	0	0	1	0	0	0	0	0	0	0	1	0	1	0	1	0	0	1	1	2	0	1	2	2	0	0	0	0	0	1	0	0	0	0	1	0	0	0	0	0	1	0	0	0	0	0	1	0	0	0	0	0	0	0	0	0	0	0	0	0	3	1	0	0	0	0	0	0	0	1	0	0	0	0	0	0	0	1	0	0	0	3	0	1	0	0	0	0	1	0	0	0	0	1	0	0	0	0	0	0	1	1	0	0	1	0	1	0	1	0	1	0	0	0	0	1	0	0	0	0	1	0	0	0	0	0	0	0	0	1	0	0	2	0	0	1	0	0	0	0	0	0	0	0	1	1	0	0	0	1	0	0	0	0	0	1	0	0	0	0	1	1	0	1	0	0	0	0	0	0	0	0	0	0	0	0	0	0	1	0	1	1	0	0	0	0	0	0	0	0	0	1	0	0	0	0	1	0	1	2	0	1	0	0	0	0	0	1	0	0	0	1	0	0	0	0	0	1	0	1	0	2	1	0	1	0	0	0	1	0	2	1	2	0	0	0	1	0	0	0	0	0	0	0	0	0	1	1	0	0	2	0	1	0	0	1	1	0	0	0	0	1	0	1	0	0	1	0	0	0	1	0	0	0	0	0	0	0	0	2	0	1	0	0	1	1	0	1	0	0	0	0	0	0	0	0	1	0	0	0	0	0	1	0	1	0	0	0	0	0	0	0	0	0	0	0	0	0	1	0	0	1	1	1	0	0	0	0	0	0	0	0	0	0	0	0	0	0	0	0	0	0	0	1	0	1	0	0	0	0	0	0	0	0	0	0	1	0	0	0	0	0	0	0	0	0	0	0	0	0	0	0	0	0	0	0	0	0	0	1	0	0	2	0	0	1	0	0	0	0	0	0	0	0	0	0	0	0	0	0	0	0	0	0	0	0	0	1	0	1	0	0	1	0	0	0	1	0	1	0	3	0	1	0	0	0	0	0	0	0	0	0	0	0	1	0	0	0	0	0	0	0	0	2	0	0	0	1	2	1	0	0	0	0	0	0	0	0	0	0	0	0	0	1	0	0	0	0	0	0	0	0	1	0	1	1	0	1	1	2	0	0	0	0	1	0	0	0	1	0	0	0	0	0	0	0	0	0	2	0	0	0	0	1	0	0	0	0	1	1	0	0	0	1	1	0	0	1	1	0	0	1	2	0	0	0	0	1	0	0	0	1	0	1	0	0	1	0	0	0	0	0	1	0	1	0	0	0	0	0	0	0	1	1	1	0	0	0	0	0	1	0	0	0	0	0	0	0	0	0	1	0	0	0	2	0	0	0	0	0	0	0	1	0	0	0	0	0	0	1	0	0	1	2	0	0	0	0	1	2	1	0	0	1	0	0	0	0	0	0	0	3	0	1	0	0	0	0	0	0	1	0	1	0	0	0	0	0	0	0	0	0	1	1	0	0	0	0	1	0	0	0	1	0	0	0	0	0	0	0	0	0	0	2	4	1	1	0	1	0	0	0	1	0	0	1	0	1	0	0	1	0	0	0	0	0	1	0	0	0	1	0	0	0	0	0	2	2	0	1	0	0	0	0	0	0	0	0	0	0	0	0	1	0	0	0	0	0	0	0	0	0	1	0	0	0	0	0	0	0	0	0	0	0	1	0	0	0	0	0	1	0	1	1	1	0	0	0	0	0	0	1	0	1	1	1	0	1	0	0	0	0	0	0	0	0	1	0	0	0	0	0	0	0	0	1	0	0	0	1	0	0	1	0	0	0	0	0	0	0	0	0	0	2	0	0	0	1	0	0	0	0	1	2	0	0	2	1	0	0	1	0	1	0	0	0	0	0	0	0	0	0	0	0	1	0	0	3	1	1	0	0	0	0	0	0	0	0	0	0	0	0	0	0	1	0	0	0	0	0	1	1	0	0	0	1	0	0	0	0	1	1	0	0	1	1	0	0	1	0	0	0	0	0	1	0	0	0	0	0	0	1	0	0	0	0	0	1	0	0	1	1	0	0	2	1	0	0	0	0	0	0	1	0	0	0	1	0	0	1	0	1	0	0	0	0	0	0	1	0	0	1	0	0	0	0	0	1	0	0	0	0	0	0	1	0	1	2	0	0	0	0	0	0	0	1	1	1	0	0	0	0	1	0	0	0	0	0	0	1	0	1	0	0	0	0	2	0	0	2	0	0	0	0	0	0	1	0	0	0	1	1	0	0	0	0	3	0	0	3	0	0	0	1	0	0	0	0	0	0	0	0	0	1	0	1	0	0	1	0	0	0	0	0	0	0	0	1	1	0	0	0	0	0	0	0	1	0	0	1	0	0	0	0	0	0	0	1	0	0	1	0	0	2	0	1	0	0	0	0	1	0	0	0	0	0	0	0	0	0	0	0	0	0	0	0	0	0	1	0	0	0	0	3	0	0	0	0	0	0	0	0	0	0	0	0	0	0	1	0	0	0	0	0	2	1	0	1	0	0	0	0	0	0	0	0	2	0	0	0	0	0	1	0	0	0	0	1	1	0	1	0	0	0	0	0	1	0	0	0	0	1	0	1	1	0	0	0	2	0	0	0	0	0	0	0	0	1	1	0	0	0	0	0	0	0	0	0	0	0	1	0	0	0	0	0	0	0	0	0	1	0	0	1	0	0	1	0	0	0	0	1	0	0	0	0	1	0	0	0	0	0	0	0	1	0	0	1	1	0	1	0	0	1	0	0	0	0	0	0	0	1	0	0	0	0	0	1	0	1	0	0	0	0	0	0	1	1	0	0	0	1	2	0	0	0	0	0	0	2	0	0	0	0	1	0	1	0	0	0	0	1	0	0	0	0	2	0	0	0	0	0	0	0	1	0	1	1	0	0	1	0	0	0	0	0	0	0	0	0	0	0	0	0	0	0	0	0	1	0	0	0	0	0	0	0	0	0	0	1	2	1	0	0	0	0	0	0	0	0	2	0	0	0	0	0	0	0	0	0	1	0	0	0	0	0	2	0	0	0	1	0	0	0	0	0	0	0	0	0	0	1	0	0	0	0	1	0	1	0	0	0	0	0	0	0	0	0	0	0	0	0	0	0	1	0	0	1	0	0	0	0	0	0	0	1	0	0	2	0	0	0	0	0	0	0	0	0	0	1	0	0	0	0	1	0	0	0	0	1	0	0	0	1	0	0	0	2	0	0	0	0	0	0	0	2	1	0	0	1	1	0	1	0	0	0	0	0	1	0	1	0	0	0	0	0	0	0	0	1	0	0	0	0	1	0	0	0	1	2	0	1	0	0	0	1	0	0	0	1	0	0	0	1	0	0	0	1	0	0	0	0	1	0	0	0	0	0	0	0	0	1	1	0	0	0	0	1	0	0	0	0	0	0	0	0	0	0	0	0	1	0	0	1	0	0	1	1	1	0	1	0	0	1	1	0	1	2	1	0	0	0	0	0	0	1	0	1	0	0	0	1	0	1	0	0	0	0	0	0	1	1	0	1	0	0	0	0	1	1	0	2	0	1	0	0	1	1	0	0	0	0	1	0	0	0	0	0	1	0	0	0	0	0	0	0	1	0	0	0	0	0	0	0	0	0	0	1	1	0	0	0	0	0	0	0	0	1	1	0	0	0	0	0	0	0	1	0	0	0	0	0	0	0	0	0	0	0	0	0	0	3	0	0	1	0	1	0	1	0	0	0	0	0	0	0	0	0	0	0	1	0	1	0	0	0	2	0	0	1	0	0	0	0	0	0	1	0	1	1	0	0	0	0	2	0	1	1	2	0	0	1	1	0	0	0	0	2	1	0	0	1	0	1	0	0	1	2	0	0	0	0	0	0	1	0	0	0	0	0	0	0	1	1	0	0	0	0	0	0	0	0	0	0	1	0	0	0	0	0	0	0	0	0	0	0	0	0	0	0	0	0	0	1	1	0	0	0	0	3	0	0	0	0	1	1	0	0	0	0	0	0	0	0	0	2	0	0	0	0	0	1	0	0	0	0	0	2	0	0	0	0	0	1	1	0	0	1	0	0	1	0	0	0	0	0	0	0	0	0	0	0	0	0	0	2	0	0	3	0	0	2	0	0	0	0	0	0	0	0	0	0	0	0	1	0	1	0	0	0	0	0	0	0	0	0	1	0	1	0	1	0	1	0	0	0	0	0	1	3	0	0	0	1	0	0	0	0	3	0	0	0	0	0	0	0	0	1	0	1	0	1	0	0	0	0	0	0	1	0	0	0	0	0	0	0	0	0	0	0	0	0	0	0	0	0	1	0	0	1	0	0	0	0	2	0	0	0	1	0	1	0	0	0	2	1	0	0	0	1	0	0	0	0	0	1	0	0	0	2	1	1	1	2	0	0	0	0	0	0	0	1	1	0	0	0	0	0	0	0	0	2	0	0	0	0	1	0	0	2	0	0	1	0	0	0	0	0	0	0	0	0	0	1	0	0	0	0	0	1	0	0	0	1	0	0	0	1	0	0	0	1	1	1	0	0	0	0	1	0	0	0	0	0	0	0	0	0	0	0	0	4	1	0	0	0	0	0	0	0	0	0	0	0	2	0	0	1	0	0	2	0	0	1	0	1	0	0	0	2	0	0	0	0	0	0	0	0	2	0	0	0	1	3	0	0	0	0	0	0	1	0	0	0	0	0	0	0	0	0	0	0	0	0	0	0	0	0	1	0	0	0	0	0	0	0	0	0	0	0	0	3	0	0	0	1	0	0	1	1	0	0	0	1	0	0	0	0	0	0	1	0	0	0	0	2	0	0	0	1	0	0	0	1	0	0	0	0	0	0	0	2	0	0	1	0	1	1	1	1	0	0	1	0	1	1	0	1	0	1	2	0	0	0	0	0	0	0	0	0	1	0	0	0	1	0	0	0	0	2	0	0	0	0	0	0	1	0	1	0	0	0	1	0	0	1	2	0	0	0	1	1	0	1	0	0	0	0	0	1	0	0	0	0	1	0	0	0	0	1	0	0	0	0	0	0	0	1	0	2	0	0	0	0	1	1	1	0	0	0	0	0	0	0	1	0	0	0	1	0	0	1	2	0	0	2	0	1	0	0	0	0	0	0	0	0	0	0	0	1	0	0	1	1	1	1	0	0	2	3	0	0	0	0	0	0	1	1	2	0	0	0	0	0	0	2	1	0	0	0	0	1	0	0	1	0	1	0	0	1	0	0	0	1	0	2	0	0	0	0	0	1	0	0	0	0	0	0	1	1	1	0	0	0	0	0	0	0	0	0	0	0	0	0	2	1	0	0	1	0	0	0	1	1	0	0	0	2	0	0	1	0	0	0	0	0	1	0	1	1	1	0	1	0	0	1	0	0	0	1	1	1	1	0	0	0	0	0	0	1	0	0	0	0	0	0	0	2	0	0	0	0	0	0	0	0	0	0	0	0	0	0	1	1	0	0	0	2	0	0	1	0	0	0	0	0	0	0	0	0	0	0	0	1	0	1	0	0	1	0	0	0	0	0	1	0	0	0	0	0	1	0	0	0	0	0	0	0	0	0	0	0	0	0	0	0	0	1	0	1	0	0	0	1	0	0	0	0	0	0	3	0	0	0	0	0	0	0	1	0	0	0	0	0	0	0	0	0	0	0	0	0	0	0	0	0	0	1	1	0	0	0	0	0	0	0	0	0	0	0	0	0	0	0	0	0	0	0	0	0	0	1	0	0	0	0	1	0	1	0	0	1	0	0	0	0	0	1	1	0	0	0	0	1	0	0	0	1	0	3	0	0	0	1	0	0	1	0	0	0	0	0	0	0	0	0	1	0	0	0	0	0	0	0	0	0	0	0	0	0	0	2	0	2	0	1	0	0	0	0	0	0	0	0	0	0	0	0	0	1	0	0	0	0	0	2	0	0	0	0	0	0	1	0	0
N0.HOG0007022	9	28	10	27	49	20	30	13	6	10	8	5	0	6	22	15	24	0	24	3	2	10	19	9	1	10	13	8	13	17	6	11	26	3	0	0	20	43	3	11	12	17	3	24	8	6	8	7	19	24	14	3	32	6	19	8	31	2	6	14	8	15	19	29	10	25	34	0	10	10	31	22	5	25	6	8	19	19	10	9	8	7	52	16	1	8	12	1	6	27	4	7	4	9	6	11	7	11	14	4	2	3	31	1	17	29	13	7	7	17	5	11	0	13	8	8	19	19	6	5	19	12	5	17	9	11	13	17	25	29	5	10	9	12	7	1	15	6	37	3	20	9	24	15	7	0	32	36	3	4	15	15	11	1	8	10	7	14	6	17	9	29	29	28	17	8	19	8	8	9	2	0	3	15	12	16	29	12	5	31	26	42	2	8	6	12	6	10	4	32	23	10	9	36	4	7	13	12	12	5	13	25	9	14	4	11	10	2	3	3	25	3	40	1	18	11	29	19	13	26	12	18	9	3	13	19	9	9	19	3	27	18	19	19	6	31	2	18	31	3	11	13	21	3	9	4	34	5	10	16	5	17	12	12	15	13	3	4	6	37	37	15	3	6	9	2	12	4	6	21	8	16	4	9	34	10	19	23	3	3	13	16	1	7	9	8	2	11	2	8	0	9	6	10	7	2	5	17	22	7	16	0	8	26	12	28	14	22	30	10	26	3	1	9	25	7	5	10	42	7	16	12	21	19	17	4	19	35	21	15	39	8	11	0	10	10	14	2	17	22	4	13	16	7	13	8	15	18	14	1	9	16	12	7	2	27	10	11	10	6	7	7	1	9	17	15	46	6	2	7	14	9	2	8	11	13	23	6	2	24	10	22	0	25	2	0	6	6	9	11	26	20	10	11	32	5	0	11	6	35	20	15	11	1	24	16	6	24	2	1	7	19	24	10	1	18	13	12	15	5	23	26	16	12	23	4	26	8	13	0	4	0	7	12	11	8	8	8	21	0	11	11	25	8	0	15	4	12	6	28	24	10	13	14	4	16	9	20	12	11	5	19	21	12	11	14	16	4	12	17	30	15	8	16	18	7	12	1	11	5	13	27	0	16	17	13	1	13	34	15	22	27	15	25	13	4	1	13	21	16	30	2	8	5	10	24	31	4	12	41	8	2	26	13	13	27	5	17	5	12	4	20	6	32	2	3	4	38	2	22	17	22	26	20	12	2	11	21	23	25	11	16	11	16	11	6	9	10	16	12	0	12	4	22	7	13	10	7	0	10	20	23	21	5	12	13	12	10	35	8	11	1	8	6	1	30	30	10	1	21	9	12	17	31	3	28	24	11	17	1	3	5	3	10	17	8	6	5	22	10	3	28	13	24	28	19	7	7	7	9	13	24	9	32	5	4	6	9	3	27	9	6	26	27	14	23	7	12	8	12	1	7	21	7	2	32	2	7	3	6	6	7	16	0	30	17	17	21	6	9	5	22	12	7	8	6	6	19	6	18	47	0	15	19	10	10	21	9	25	16	3	25	3	4	2	22	5	9	6	27	11	16	22	8	38	11	10	50	28	17	5	3	11	23	24	20	30	8	13	6	13	3	19	24	27	7	4	22	0	5	3	6	16	14	19	10	7	45	14	13	5	24	17	11	11	33	8	33	9	10	12	17	10	6	1	4	5	15	11	10	5	26	12	40	5	6	10	14	37	4	21	8	29	21	22	29	10	22	8	12	20	20	21	0	9	25	4	19	6	3	25	6	9	16	28	0	12	0	7	23	19	11	26	11	1	18	10	16	20	14	28	21	20	24	11	19	11	4	16	8	2	23	9	19	36	18	16	16	0	7	14	34	0	0	9	22	0	3	9	12	8	10	8	29	14	5	6	11	21	16	37	5	15	9	16	15	2	31	6	16	16	8	15	22	12	24	20	13	26	15	13	13	11	0	15	4	5	11	14	8	17	33	27	6	16	19	6	1	9	6	21	1	12	3	12	25	5	6	6	6	4	5	3	23	3	8	3	24	10	20	6	13	11	30	13	5	28	7	18	28	2	25	17	6	8	15	24	17	24	1	6	23	6	31	8	23	9	0	3	26	20	13	1	24	0	15	11	27	7	27	13	1	21	4	19	3	4	22	22	2	6	24	32	16	22	21	6	5	7	8	18	8	14	8	2	3	8	6	4	12	8	12	5	1	4	2	20	3	25	0	18	21	7	25	16	2	30	26	3	4	14	14	24	3	1	14	10	14	2	16	7	9	15	8	19	8	37	6	10	15	20	11	16	9	14	24	11	14	4	36	5	0	34	22	5	12	35	12	0	10	22	29	12	17	11	29	15	7	1	16	14	0	9	5	19	5	18	11	10	0	11	8	24	4	2	0	33	7	9	14	17	16	0	3	10	21	19	17	8	24	0	4	47	0	7	21	5	37	10	7	5	7	5	15	18	4	5	22	14	8	14	34	23	8	4	11	9	36	12	14	19	20	1	5	27	4	17	28	12	1	19	9	3	1	7	7	9	32	1	21	15	14	14	6	7	21	25	9	38	3	11	0	18	6	8	0	8	12	16	5	11	3	5	5	13	3	6	0	6	13	8	6	9	6	4	2	7	4	8	13	25	9	13	9	14	23	11	10	1	16	15	5	2	9	15	5	24	42	6	16	8	8	38	12	1	13	31	16	8	7	5	13	3	7	12	7	4	2	5	6	8	23	8	14	9	2	8	25	0	16	8	6	2	14	2	10	15	29	8	9	36	27	11	4	25	2	9	2	12	7	14	14	2	1	16	10	7	2	1	14	14	35	13	11	13	9	9	7	21	31	21	1	7	22	17	16	3	17	7	12	12	20	31	30	0	17	6	7	2	23	6	3	5	5	10	26	11	19	9	3	25	25	11	38	7	16	16	12	2	37	15	29	3	20	9	3	7	8	22	7	21	6	33	12	13	12	7	9	12	28	31	4	8	9	28	2	9	10	4	30	10	13	4	6	10	4	31	29	9	6	6	0	3	11	7	16	24	2	22	31	10	9	18	33	12	9	18	21	6	1	30	10	46	22	4	10	23	9	3	18	23	19	20	0	5	12	14	20	14	17	1	16	12	10	0	9	8	22	5	20	14	13	9	26	13	24	0	19	16	24	31	14	17	3	10	6	3	1	18	5	1	3	1	10	2	6	22	31	2	14	15	19	14	9	21	3	6	3	17	22	13	14	9	11	7	15	27	30	5	7	5	9	23	4	6	3	5	12	11	15	19	32	21	6	6	12	9	29	10	34	14	8	11	11	27	32	12	2	39	21	5	6	4	6	2	9	27	15	19	10	2	8	55	4	11	24	35	22	41	5	7	11	14	1	6	15	10	22	29	5	19	11	11	9	10	24	12	13	23	4	2	33	16	12	6	23	0	10	21	6	11	7	13	12	11	6	6	8	14	18	15	18	4	15	22	9	0	6	36	15	15	1	9	8	9	34	7	16	15	34	2	13	4	9	10	18	25	22	6	3	32	26	24	4	12	9	0	7	4	24	10	29	9	8	11	10	2	10	0	4	18	19	6	20	10	22	43	6	3	3	6	23	0	24	2	23	12	11	2	4	15	5	1	25	7	5	6	12	12	4	14	20	13	18	15	12	22	1	33	27	6	6	21	0	6	39	7	14	8	27	24	35	12	25	11	0	17	9	5	19	6	11	7	0	26	14	20	16	37	11	1	11	5	15	6	5	3	8	0	38	4	0	4	5	5	2	17	5	2	3	9	13	9	12	12	7	26	10	17	5	8	10	18	0	8	13	5	7	3	2	26	12	2	23	8	3	27	15	17	10	29	15	28	32	14	22	19	31	8	36	22	3	2	17	12	23	29	17	17	15	0	16	12	5	16	8	44	8	12	10	4	3	2	3	31	18	4	29	8	4	21	24	22	24	13	12	1	10	17	17	5	20	17	7	25	26	9	7	28	16	12	6	1	5	19	28	7	3	22	0	13	14	5	28	25	12	14	0	16	30	19	1	7	5	14	13	12	35	10	5	16	20	12	6	1	2	9	20	15	12	15	3	4	0	22	14	23	9	16	2	0	24	31	20	9	23	13	4	21	8	13	20	2	11	4	21	8	10	20	9	10	27	17	21	15	14	1	18	28	13	14	20	13	32	32	14	4	19	44	27	10	15	11	24	22	5	5	1	15	10	4	29	14	11	1	13	22	0	8	0	23	22	16	17	21	11	6	29	9	16	3	32	12	3	21	6	6	18	15	16	12	3	27	8	21	4	17	3	16	10	11	14	3	18	0	2	8	9	3	17	4	12	20	3	27	11	13	11	2	15	9	19	7	6	7	25	15	23	32	21	13	1	17	6	15	9	6	15	3	9	0	2	4	28	10	13	25	17	19	13	21	18	16	16	12	2	23	19	13	0	23	23	7	11	31	9	26	20	22	1	2	23	8	0	5	8	23	15	10	9	10	14	8	3	8	19	10	0	18	11	9	11	23	20	14	19	12	10	9	5	15	34	28	1	14	23	16	11	1	7	7	4	5	34	10	1	3	11	5	15	16	6	13	4	3	11	8	7	31	3	9	12	19	28	16	3	10	14	10	4	11	7	5	2	31	7	7	19	26	36	1	9	6	13	27	5	11	4	5	16	22	22	13	32	4	0	1	13	24	0	8	17	5	5	9	21	26	6	13	8	15	12	26	10	0	15	4	7	5	11	22	9	15	27	2	19	21	30	4	0	12	13	12	4	7	13	11	19	18	26	24	5	5	8	9	11	0	23	8	21	12	7	23	9	6	7	6	11	11	4	24	4	12	4	12	6	3	27	7	9	10	4	21	5	18	3	25	14	13	0	9	5	17	18	12	20	16	2	1	15	2	7	33	22	8	28	24	1	5	7	4	2	4	0	3	3	5	27	14	7	3	21	12	10	12	1	18	2	9	25	1	13	14	6	16	32	9	21	36	15	10	16	27	6	3	15	36	9	17	16	28	30	4	7	13	4	18	11	29	9	8	11	3	4	15	16	14	43	19	15	10	18	26	2	4	3	20	25	5	19	19	3	8	2	8	10	7	0	12	24	11	25	6	11	2	3	13	14	9	11	15	23	11	3	15	11	0	7	31	23	26	6	4	5	9	15	15	14	14	12	33	11	11	2	2	14	7	7	18	4	19	1	25	28	9	13	11	8	14	21	5	13	29	14	10	12	23	8	10	9	6	12	34	9	33	15	32	3	9	3	12	0	13	34	9	21	1	24	19	7	14	13	25	14	11	1	30	11	35	6	7	4	5	16	7	15	3	32	1	26	14	14	27	14	11	16	5	22	14	16	14	24	1	5	1	7	25	26	7	7	8	0	5	27	8	10	23	9	4	8	33	5	7	6	29	5	23	3	0	40	8	2	12	4	17	16	6	28	7	9	10	4	9	20	28	16	9	19	11	10	31	23	33	31	14	22	10	9	9	3	9	4	36	9	13	18	14	9	18	2	38	36	22	2	8	5	10	15	27	12	5	8	28	19	0	22	9	0	9	13	14	13	10	14	21	6	3	30	9	16	12	14	8	4	4	30	17	24	2	17	25	30	3	3	10	13	16	21	13	7	14	7	28	30	0	11	6	13	19	6	20	14	15	39	11	9	36	12	20	19	6	2	23	3	21	6	14	15	21	9	6	2	9	5	27	16	11	3	11	0	0	17	35	3	9	8	0	2	13	15	1	8	9	13	8	10	17	1	8	3	11	14	5	25	29	23	13	6	21	7	5	1	11	24	27	17	4	9	16	32	23	26	26	13	14	15	7	17	4	16	10	4	13	21	4	18	9	31	24	8	17	5	14	4	4	22	22	0	29	0	11	24	13	35	12	9	7	23	23	10	6	7	12	8	8	11	7	13	27	1	18	8	0	22	13	7	25	2	14	37	4	1	9	11	9	7	5	28	28	10	8	11	2	5	16	10	30	6	10	0	19	12	10	14	22	3	23	22	23	13	13	20	8	14	3	11	13	16	4	9	12	11	10	9	19	2	11	24	33	14	5	0	8	2	30	18	32	0	5	8	14	3	31	17	5	8	4	17	0	11	5	7	23	11	23	29	25	26	3	12	7	5	3	23	21	6	24	10	7	7	4	20	24	30	17	10	23	16	22	21	12	7	5	0	10	2	27	17	28	14	2	10	3	24	24	26	29	8	12	4	21	13	5	27	4	1	3	16	10	19	8	10	32	5	3	12	8	26	0	18	10	6	12	19	3	12	15	21	16	8	10	13	3	9	6	3	0	3	5	12	2	2	11	1	3	5	0	2	4	2	3	4	9	3	6	4	1	7	11	4	5	4	25	12	13	3	4	27	5	14	1	11	9	20	18	7	12	10	8	14	40	25	5	20	29	12	12	2	18	13	11	27	25	0	36	11	23	13	4	7	1	15	6	12	18	31	33	32	11	7	15	8	4	10	9	12	19	0	34	18	22	16	4	9	12	24	14	26	5	7	15	3	15	13	14	12	4	18	0	7	5	10	2	11	8	0	4	9	25	7	6	5	12	12	4	14	14	2	24	13	6	11	5	16	34	9	16	29	23	33	16	4	6	13	19	13	17	18	6	7	19	4	15	34	9	5	11	3	6	16	32	0	15	2	7	18	10	26	16	3	8	11	14	12	14	26	11	15	9	11	18	9	3	7	9	7	14	5	20	30	9	17	36	6	12	10	23	7	8	10	12	12	17	3	18	4	14	0	17	5	9	25	17	7	8	7	5	10	15	18	3	12	31	11	4	6	9	15	4	3	25	4	10	31	10	3	7	3	9	34	7	26	1	13	22	27	15	15	11	16	0	23	12	2	8	37	39	9	26	6	6	0	11	37	11	21	7	17	15	33	16	5	20	2	39	10	12	17	24	15	11	10	14	10	14	2	11	17	9	17	12	4	12	36	2	3	47	32	3	2	17	0	18	9	18	12	21	7	10	6	32	19	7	13	6	5	27	4	28	0	17	6	1	32	7	1	3	7	6	6	0	4	23	3	10	7	22	5	12	19	16	32	14	7	30	7	3	12	7	0	37	4	23	20	9	14	10	5	0	1	6	10	2	13	15	6	7	4	21	22	8	17	10	30	13	2	4	8	20	33	2	15	4	0	24	23	16	20	4	2	6	19	12	29	28	4	10	17	26	3	5	15	7	3	31	8	16	31	15	10	31	12	6	30	1	11	33	30	3	1	12	6	12	25	6	16	17	1	6	27	14	6	24	11	9	10	27	12	4	41	12	18	2	14	6	11	9	6	2	16	8	7	25	25	20	23	20	26	2	8	3	38	13	15	5	24	0	13	19	16	16	34	1	21	11	36	27	1	4	4	5	12	4	8	18	16	35	6	1	32	11	29	12	36	1	4	20	16	24	34	26	21	19	16	28	4	2	30	11	17	6	15	39	1	3	4	10	0	8	7	14	19	28	10	13	18	5	1	8	18	25	14	15	20	29	8	11	4	2	7	11	40	6	8	26	13	20	10	6	17	16	37	16	27	9	7	14	26	21	11	2	8	7	23	1	6	24	11	29	10	7	8	11	8	11	17	24	24	19	0	31	32	10	9	5	16	9	6	8	4	16	1	2	15	1	26	15	5	12	24	0	51	23	8	7	25	9	15	11	18	32	2	10	10	7	11	25	21	1	8	6	26	8	10	19	30	7	12	27	8	27	18	36	9	29	20	9	8	11	8	11	4	10	14	26	11	5	41	14	18	50	12	7	7	3	29	3	20	24	19	9	12	7	9	0	0	26	28	0	8	15	21	10	27	15	11	6	17	9	16	15	1	5	12	27	8	6	9	6	8	30	5	8	10	36	4	8	8	4	19	21	26	25	7	21	13	11	35	0	3	21	5	27	6	16	27	11	14	6	8	19	18	2	27	28	42	32	33	4	26	29	9	8	8	12	25	6	0	5	7	5	13	0	2	11	28	27	5	5	18	16	12	19	6	13	24	19	12	4	9	5	0	8	1	14	7	25	7	15	17	7	15	19	16	8	21	0	24	4	8	6	11	18	10	11	8	21	6	2	15	17	20	31	12	17	22	36	6	0	12	11	20	18	19	16	16	2	21	23	13	17	7	13	11	9	6	13	9	8	21	22	7	5	21	14	1	20	5	21	8	4	32	13	5	14	11	14	24	3	9	10	12	26	13	32	9	20	18	24	18	35	13	33	11	4	5	12	13	1	35	4	37	36	2	0	18	20	27	17	7	9	6	7	22	10	23	19	26	28	2	0	20	4	4	13	6	8	29	30	24	21	3	12	9	16	21	3	9	28	16	35	23	4	12	12	16	1	4	40	15	0	11	10	29	32	10	5	12	5	8	9	16	26	5	30	19	0	9	14	16	18	8	18	26	3	14	11	3	12	6	7	7	6	29	11	4	6	22	18	15	19	2	28	19	6	18	14	0	4	26	9	23	5	11	4	27	35	7	0	6	21	38	4	13	11	4	4	13	18	15	10	15	6	6	38	24	12	6	0	36	5	0	9	16	10	18	0	1	13	34	8	5	13	27	14	12	9	12	7	5	24	25	13	20	10	7	20	17	7	8	10	38	7	2	22	4	29	8	14	5	33	9	16	24	13	9	11	5	11	18	5	11	24	20	11	7	11	15	9	4	19	28	26	10	4	9	24	26	7	5	6	39	24	4	17	5	11	13	11	7	4	25	29	8	0	18	23	7	6	19	7	22	7	8	26	4	19	9	22	12	14	8	35	26	3	11	8	23	23	6	18	0	4	7	9	0	7	36	5	11	3	2	4	10	14	32	13	12	3	5	8	24	10	8	24	5	0	3	19	6	0	0	1	9	19	12	12	14	8	24	7	30	16	1	23	0	6	26	15	1	14	9	19	12	18	12	9	4	6	1	18	10	10	3	26	24	17	9	5	5	22	13	17	4	14	11	11	0	12	15	2	14	12	8	14	9	3	18	15	11	3	14	11	0	4	43	14	6	25	2	3	17	6	0	29	9	12	0	7	25	8	3	16	0	7	11	6	18	9	31	12	0	9	5	28	11	11	27	20	13	0	2	7	8	22	5	32	11	37	9	20	38	6	20	1	2	3	26	12	8	16	0	13	1	10	7	29	25	9	9	9	14	6	1	6	21	2	2	16	13	15	36	7	6	11	19	5	12	23	11	15	14	1	3	10	15	7	47	6	35	2	0	6	4	0	19	4	14	8	11	6	8	12	14	12	12	3	5	14	10	5	31	4	9	30	4	29	2	16	33	25	10	12	20	12	9	11	22	19	13	34	7	33	12	6	10	6	12	14	26	3	11	21	10	14	9	3	3	6	40	56	0	13	14	24	4	20	23	12	6	0	2	0	9	24	17	3	18	23	8	2	32	13	19	10	15	9	25	13	1	7	24	35	22	4	28	6	13	13	12	0	3	24	37	13	30	17	5	10	20	8	13	11	35	14	14	2	6	26	3	5	17	15	23	14	51	12	4	1	19	13	17	9	4	23	20	0	43	7	9	37	43	24	17	3	17	13	27	5	4	12	11	22	22	16	8	14	11	6	12	7	15	14	7	20	10	23	1	1	0	0	6	7	11	13	6	16	11	10	10	26	19	8	2	36	24	11	6	10	8	4	22	17	10	7	2	25	16	11	14	13	11	8	5	15	11	28	17	6	8	13	18	5	9	5	9	4	27	12	2	1	28	12	20	5	14	22	9	19	9	9	12	9	0	0	1	25	11	14	3	6	12	11	3	16	15	16	6	0	5	10	24	19	0	23	22	28	5	6	22	1	28	18	17	15	9	10	9	0	27	1	19	18	12	11	8	16	13	9	12	16	0	23	5	7	6	5	12	5	4	9	2	0	7	8	1	6	4	17	5	9	16	17	25	12	8	19	18	9	33	0	14	3	14	35	13	4	15	11	19	7	14	1	11	12	13	40	28	2	32	0	5	10	30	10	17	4	7	13	16	21	9	4	0	19	25	6	1	5	26	14	4	8	11	7	0	23	17	0	25	15	33	9	7	12	3	1	10	22	18	6	14	14	5	22	17	16	1	2	15	19	3	7	9	26	31	23	12	7	17	21	14	11	9	4	6	4	24	0	6	7	5	20	7	25	16	18	28	4	27	16	0	12	11	2	1	5	6	6	9	9	5	3	9	3	20	14	5	28	18	19	6	3	9	16	17	5	6	2	14	20	21	4	14	7	21	18	0	44	6	16	18	11	12	33	13	11	20	8	11	10	14	21	8	6	10	5	15	12	38	9	12	23	7	3	22	1	6	11	17	16	19	4	9	22	0	8	13	12	7	2	14	16	0	25	4	21	0	25	20	15	23	4	9	13	31	22	31	4	7	22	15	21	13	6	34	12	38	22	1	4	28	7	14	21	4	10	1	4	4	1	36	16	0	8	12	27	8	6	5	10	10	10	6	15	16	4	6	0	10	10	1	0	9	17	5	11	25	26	32	2	11	6	0	16	14	9	5	0	9	6	1	13	0	21	13	15	4	2	22	32	0	10	12	14	8	8	18	0	38	11	5	0	16	9	9	5	11	3	11	17	2	13	0	26	18	0	6	1	0	6	15	22	2	34	21	17	10	2	8	15	5	33	2	8	23	7	8	16	12	10	27	7	8	10	24	17	7	11	1	3	20	9	7	13	18	1	1	18	10	30	5	9	3	20	13	19	8	19	30	11	21	18	14	8	1	4	12	8	8	5	14	3	20	7	14	15	15	17	20	17	27	28	25	25	13	13	22	11	22	7	33	21	11	0	10	3	5	3	29	28	24	15	12	15	9	16	11	8	2	0	1	32	13	7	17	5	14	9	1	9	0	6	35	11	4	4	2	18	15	19	27	22	8	27	12	28	0	9	2	26	23	2	9	0	13	37	10	0	11	1	5	10	8	19	20	1	20	19	9	7	14	18	5	13	12	7	1	15	16	20	23	8	7	28	11	17	7	7	27	19	0	8	6	10	0	15	14	3	14	5	27	21	9	18	3	12	14	6	24	5	11	27	17	19	18	2	15	15	3	17	32	29	15	3	2	7	2	14	3	16	11	14	9	25	1	5	13	5	13	6	1	7	8	9	23	7	28	11	10	17	10	12	6	11	10	8	24	6	2	0	0	15	18	6	8	9	24	4	2	7	4	13	11	22	8	1	12	21	4	9	21	3	13	20	14	8	1	23	0	22	9	25	0	29	8	11	7	15	30	12	0	3	4	8	13	4	7	21	20	15	20	0	12	3	0	2	5	1	2	44	9	22	9	6	3	1	20	20	4	17	12	34	14	4	14	5	10	8	1	8	11	20	29	16	15	24	1	1	21	5	33	7	28	25	15	20	6	29	7	3	7	10	0	13	3	7	22	14	16	15	16	11	3	15	20	29	21	21	2	18	16	10	33	21	17	1	8	8	10	5	12	11	8	17	4	15	4	0	7	2	1	9	6	19	14	16	11	1	18	20	9	8	13	9	8	9	3	1	14	20	11	18	4	19	20	15	2	21	1	20	23	1	12	7	18	7	0	5	18	24	26	24	19	4	16	0	26	10	7	17	6	31	11	11	21	11	26	25	14	13	7	17	4	8	8	7	15	14	2	26	0	11	9	10	26	9	5	27	11	6	1	3	9	15	7	15	7	8	13	12	19	15	20	21	29	16	14	27	8	12	6	15	2	8	38	22	2	29	17	17	19	26	2	12	25	4	22	8	9	6	10	11	30	16	0	34	21	11	16	8	12	6	15	2	29	0	10	5	19	7	34	31	9	1	29	4	0	18	15	11	3	10	15	17	10	8	28	1	0	7	5	9	8	15	27	11	6	10	13	16	6	15	11	8	3	7	9	13	9	12	1	22	30	18	19	0	18	19	25	5	18	21	5	16	25	16	23	2	6	16	18	10	12	13	23	20	6	19	15	26	1	8	10	7	27	18	15	3	10	11	5	16	14	3	9	10	40	15	9	7	33	27	16	37	7	3	3	6	0	27	6	9	11	5	16	5	0	2	9	2	13	11	13	6	10	16	13	12	17	19	6	12	9	8	1	13	9	8	20	25	5	21	13	5	21	25	4	16	24	27	26	15	4	14	3	25	16	12	0	2	15	3	8	3	3	11	9	29	7	6	13	8	8	17	0	1	17	10	13	0	3	13	1	27	13	28	2	16	22	5	24	10	14	5	14	7	23	17	9	0	1	34	5	14	7	12	4	11	2	43	17	7	21	12	11	6	16	1	14	4	7	13	5	9	0	13	17	0	20	0	13	11	17	8	2	15	12	32	20	7	0	4	0	7	13	10	22	7	4	11	26	0	5	16	12	38	0	12	18	21	14	60	25	3	7	5	7	15	22	1	21	30	15	26	34	0	15	3	1	30	1	2	22	27	1	6	22	12	8	6	18	25	2	18	8	14	3	12	39	9	24	7	12	3	12	6	8	14	6	10	14	8	14	26	22	19	6	6	3	26	14	9	33	3	3	43	36	0	19	4	16	24	13	1	16	1	14	10	6	7	5	5	26	8	12	11	16	5	6	12	14	23	14	4	3	3	0	10	3	23	39	18	2	11	25	22	31	18	4	10	6	12	4	5	8	8	13	5	11	13	26	9	17	7	10	6	19	1	18	6	7	6	60	20	12	7	10	6	6	10	8	13	2	29	2	22	28	9	22	2	12	7	31	5	19	27	10	17	1	13	27	3	3	22	20	15	11	19	14	17	2	20	16	18	6	26	3	24	4	8	10	26	20	14	6	2	0	4	12	9	15	21	18	7	26	9	1	8	8	22	33	34	12	33	21	8	16	8	9	20	34	8	5	16	27	6	10	11	0	9	10	3	0	26	4	20	22	4	1	14	13	25	22	7	37	1	35	10	33	14	15	10	35	18	8	2	8	6	9	30	27	21	14	3	23	10	30	2	26	3	6	5	5	7	11	12	9	7	21	18	10	0	22	12	21	11	12	35	4	13	24	7	33	5	9	8	40	4	10	0	32	21	3	34	7	7	8	8	19	12	5	27	9	9	20	8	26	8	9	3	17	16	9	8	2	5	15	21	20	7	18	8	17	0	27	13	5	22	5	22	7	22	15	16	5	27	11	3	2	15	16	19	6	0	19	8	10	17	10	4	0	22	32	12	8	20	0	4	4	12	26	8	5	14	33	8	12	20	18	14	16	18	19	1	9	33	6	11	9	4	27	3	7	9	4	6	17	10	3	5	7	15	27	9	16	12	2	2	25	6	27	23	9	16	10	13	12	13	8	13	12	13	7	26	12	2	23	0	9	21	30	12	10	9	7	6	15	4	4	4	0	22	7	11	21	6	9	23	17	25	3	2	19	27	8	16	12	15	4	3	12	33	24	10	39	8	3	25	4	18	19	21	9	8	4	16	12	2	10	5	0	12	12	11	15	9	6	0	29	16	32	12	7	11	10	17	5	2	18	31	11	26	0	1	12	14	1	19	4	11	9	12	8	24	22	26	8	8	26	18	11	14	17	17	29	5	5	26	19	7	15	34	14	3	12	10	8	12	8	38	9	9	0	15	0	8	0	15	11	0	9	3	8	4	3	26	26	2	12	9	20	7	3	35	21	21	10	17	17	15	19	6	0	27	19	23	18	8	8	12	19	5	22	29	4	11	22	6	13	4	9	19	4	1	16	9	18	31	22	13	18	3	8	8	11	1	3	16	8	9	14	17	2	10	31	6	10	9	8	2	14	6	8	16	17	7	11	11	1	32	3	13	1	4	12	11	7	4	14	7	27	21	35	13	0	5	11	6	24	11	2	6	7	6	5	9	36	20	24	0	12	0	19	11	17	10	8	6	30	27	6	7	8	8	4	10	1	18	29	6	11	4	16	36	34	17	17	12	13	27	20	4	15	8	11	8	11	13	10	9	17	8	23	5	13	3	10	5	7	10	4	14	9	15	25	5	16	16	6	13	4	4	5	15	10	14	13	6	9	0	17	12	1	12	16	17	9	12	13	5	2	11	4	29	7	12	28	10	7	13	11	31	24	7	1	25	1	11	9	18	5	6	5	7	12	1
N0.HOG0002109	0	1	1	0	4	0	1	0	0	0	0	0	0	2	1	0	0	0	2	1	0	1	0	1	0	0	0	0	1	0	1	0	1	0	0	0	2	0	1	0	0	1	0	1	0	0	2	0	0	1	2	1	4	0	0	0	5	0	0	1	0	0	0	1	2	0	0	0	1	1	1	1	2	2	1	0	0	2	0	2	1	0	2	1	1	0	0	0	0	0	0	1	0	0	1	0	0	1	1	2	0	1	5	0	0	1	0	0	0	2	1	3	0	0	0	0	1	0	0	0	0	1	0	0	3	0	0	2	1	0	0	0	0	0	0	0	3	0	0	0	0	1	0	1	0	0	2	2	1	1	0	0	0	0	1	0	0	1	0	0	3	0	0	1	1	0	0	2	0	0	1	0	0	0	0	1	1	0	0	0	0	0	0	0	0	1	0	0	0	1	0	0	0	0	0	0	0	0	3	0	2	1	1	1	1	0	0	0	1	1	0	0	1	0	0	0	0	2	0	1	1	2	0	0	0	1	0	0	0	1	3	1	2	0	1	0	0	1	2	0	0	0	0	1	0	0	1	1	1	1	1	0	1	1	2	1	1	1	0	1	1	0	0	0	0	0	4	0	1	0	5	2	1	0	1	0	1	1	0	2	1	1	0	0	0	1	0	3	1	0	0	0	0	0	0	1	2	3	1	1	1	0	2	1	1	0	2	5	0	1	1	1	0	0	0	0	0	0	2	1	2	0	0	2	1	0	1	2	0	2	2	0	0	0	1	0	4	0	1	0	2	2	0	0	2	0	1	0	0	0	0	2	0	0	1	0	0	1	0	0	1	1	1	0	0	1	4	0	0	1	1	0	0	1	0	0	1	0	0	0	0	2	0	0	0	0	1	0	0	0	0	0	2	0	1	0	0	0	1	0	2	2	1	0	1	0	0	1	0	1	0	0	0	0	0	0	1	1	0	0	0	0	0	1	1	0	0	0	2	0	1	0	0	2	0	1	1	0	0	0	0	3	4	0	0	0	0	1	1	0	0	1	0	1	0	1	0	1	0	0	0	0	1	0	0	0	0	0	3	0	0	0	0	0	0	0	1	0	0	0	0	0	0	1	2	1	0	0	3	2	1	0	1	2	1	0	0	0	1	0	3	1	0	0	0	0	0	0	0	0	0	0	1	1	0	0	0	1	0	0	1	1	0	1	0	0	0	1	2	2	3	1	0	2	0	0	0	1	1	0	0	0	0	0	0	1	0	2	0	1	0	1	0	0	0	1	2	1	0	0	0	1	1	0	1	0	0	1	2	0	0	0	0	0	0	0	1	1	0	2	0	4	1	1	0	1	0	3	0	0	0	0	0	0	0	0	0	0	0	1	0	0	0	0	2	0	1	0	0	0	0	0	0	0	0	1	1	0	0	3	1	0	0	1	0	0	0	1	0	2	0	2	0	0	0	2	0	1	0	0	0	0	0	0	2	4	0	0	0	0	1	1	1	3	4	0	0	0	1	0	1	0	1	0	1	0	1	2	1	0	1	3	0	0	0	1	1	0	0	3	0	1	2	0	4	1	0	3	1	2	0	0	0	0	0	0	0	0	2	1	2	0	0	0	4	0	0	0	0	0	0	2	0	0	1	0	2	1	0	0	0	1	1	0	0	0	0	0	1	2	1	0	0	0	1	0	1	0	1	0	0	0	0	1	0	0	1	0	1	0	0	0	1	0	0	1	1	0	0	0	0	1	0	0	0	0	0	5	0	0	0	0	2	0	3	0	1	0	0	0	0	1	0	1	0	2	0	2	2	0	0	0	1	1	0	0	0	0	3	1	0	0	0	2	1	2	0	1	0	0	0	0	0	0	0	3	0	0	0	0	0	1	1	0	2	0	2	0	1	0	0	0	0	0	0	1	0	0	0	1	1	0	0	3	1	4	1	0	1	0	0	1	0	0	0	1	0	0	1	1	0	1	2	0	2	0	0	0	4	0	1	0	0	1	1	2	0	0	1	0	0	0	0	0	0	1	0	2	0	2	1	0	2	0	0	0	0	0	0	0	0	0	0	1	0	0	1	1	1	0	0	0	0	1	0	2	0	0	0	3	1	1	0	1	0	1	1	1	0	0	2	0	2	0	2	0	0	2	4	0	0	1	1	0	1	0	0	0	0	0	0	0	0	0	0	0	0	0	0	1	0	0	1	0	0	1	1	1	3	0	2	1	0	3	4	0	0	0	0	0	1	0	0	0	0	0	1	2	0	1	1	0	0	1	1	0	1	0	1	0	1	0	0	2	2	0	0	0	0	0	0	0	1	1	1	1	0	0	0	0	0	1	0	0	0	2	1	0	0	1	0	0	1	0	1	0	1	2	0	0	0	0	1	0	0	0	1	1	0	0	0	0	0	1	1	0	2	0	0	0	0	0	3	0	0	1	0	0	0	0	0	0	0	2	1	0	0	1	1	0	0	0	0	1	1	0	1	1	1	1	0	1	2	1	1	0	0	0	4	0	0	1	0	0	0	0	0	0	0	0	1	0	1	0	0	2	0	0	1	0	0	0	0	1	0	0	0	1	2	0	0	1	0	0	0	1	0	0	0	1	1	0	0	1	0	0	0	1	0	0	1	0	2	0	1	3	1	0	0	1	0	0	1	0	1	0	0	6	1	0	1	1	1	1	0	1	1	0	1	0	1	0	0	1	0	0	0	0	0	1	1	1	0	0	0	0	0	1	0	3	0	0	1	0	1	0	0	1	0	1	2	5	2	0	2	0	1	0	0	1	4	2	1	0	2	2	0	0	0	0	0	0	0	1	0	1	3	2	0	1	1	0	2	1	1	1	0	1	0	1	1	0	2	5	0	2	0	1	0	1	1	0	3	0	1	0	1	0	1	1	1	0	2	1	1	0	0	0	0	0	1	1	0	0	0	0	0	2	2	0	0	1	2	0	0	3	1	0	1	3	1	0	0	0	0	0	1	1	0	1	0	2	1	0	0	0	1	0	0	1	0	0	0	0	1	3	0	0	0	1	0	1	0	0	0	1	2	4	1	0	4	0	1	2	0	1	0	0	0	0	0	2	0	0	0	1	1	1	0	0	0	0	0	0	0	0	0	3	0	0	1	0	1	1	2	3	0	1	0	4	1	1	0	0	1	2	0	0	1	0	0	2	0	1	2	0	0	2	0	0	1	0	1	0	0	0	0	0	2	0	1	0	2	0	0	0	1	0	0	1	0	0	1	0	0	2	0	1	0	0	0	2	0	1	1	1	0	0	1	2	1	4	1	1	3	0	2	0	0	2	1	0	0	0	0	1	0	1	1	1	0	2	2	1	1	2	1	0	1	0	0	2	1	0	0	2	1	1	0	0	0	1	2	1	0	0	1	1	1	0	1	1	2	0	1	3	0	0	1	1	0	0	1	2	0	0	4	1	0	0	0	2	1	2	1	1	0	0	1	1	0	2	1	0	1	0	0	0	1	0	0	0	0	0	1	2	0	1	1	0	0	0	1	0	1	1	0	0	0	0	0	0	0	0	2	1	0	1	0	1	0	2	0	1	1	1	1	1	0	0	0	0	0	0	0	1	0	0	2	1	1	0	0	0	2	0	0	0	0	2	0	0	0	1	1	0	2	0	2	1	0	0	0	0	0	0	1	1	0	1	1	2	0	1	1	0	1	1	0	1	0	0	0	0	0	1	2	1	1	1	0	0	1	2	0	0	0	0	0	1	0	0	1	0	1	3	3	2	0	0	0	0	0	0	0	0	0	0	0	0	2	0	0	0	1	0	0	0	0	2	2	1	1	1	2	0	3	1	1	0	1	1	0	0	1	1	0	0	2	0	1	1	0	0	1	1	0	1	0	0	0	0	1	3	0	1	3	0	2	1	0	0	0	0	1	1	1	6	0	0	1	0	2	3	6	1	0	1	1	1	0	0	2	1	3	1	2	2	2	1	0	0	1	0	1	0	2	0	0	0	1	1	1	0	0	0	1	0	1	0	0	1	1	0	3	0	0	0	0	0	1	0	2	0	1	0	2	1	1	0	2	0	0	0	1	0	1	1	1	0	0	0	0	2	0	2	1	1	1	0	2	3	0	3	1	1	2	1	1	2	1	0	2	1	1	0	0	0	0	0	0	0	0	1	1	0	0	0	0	2	1	1	0	0	1	1	0	0	1	2	1	4	1	0	1	2	2	0	2	1	1	3	0	1	2	2	0	1	0	0	0	1	3	0	1	1	1	4	0	2	2	0	1	0	0	0	0	1	1	0	1	3	0	0	0	0	1	0	0	4	0	2	0	0	0	0	1	0	1	0	0	0	0	0	0	0	1	1	1	1	0	3	0	1	1	0	0	0	1	1	0	0	1	3	0	0	3	1	1	0	0	0	0	3	1	0	2	1	0	0	0	1	1	0	1	0	2	0	1	0	0	1	1	0	0	0	0	0	0	1	0	0	0	0	0	0	0	0	1	0	0	0	0	0	0	1	1	0	1	0	0	1	0	0	1	0	1	0	0	1	1	0	0	4	1	0	1	0	0	0	0	1	0	1	0	3	0	0	0	0	1	2	1	2	2	2	0	0	2	0	0	3	0	0	2	1	0	1	0	2	0	0	0	0	1	2	0	1	0	1	2	0	0	1	0	0	1	1	0	0	0	1	0	1	0	0	0	0	0	2	3	2	0	0	0	0	0	1	2	2	0	0	0	1	1	1	1	2	0	0	1	3	1	0	0	1	0	1	2	3	1	0	0	1	0	2	0	0	0	1	0	1	1	0	0	0	1	0	0	0	0	1	0	0	0	1	0	1	2	2	0	2	0	0	0	0	0	1	1	0	2	0	0	0	0	0	2	0	0	1	0	0	0	1	0	0	0	0	0	0	0	1	0	0	2	0	1	0	1	0	1	2	0	0	2	0	1	0	0	1	0	1	3	0	0	1	1	1	0	1	1	1	2	0	1	0	1	1	0	0	1	0	0	1	2	0	0	1	2	0	0	0	0	1	2	0	1	5	1	0	0	1	1	0	0	1	1	0	0	1	1	0	2	0	2	2	0	0	0	1	2	0	0	1	1	1	0	0	1	1	1	0	0	1	0	0	0	1	2	0	0	0	0	1	0	1	0	0	0	0	1	4	1	0	0	1	2	1	0	0	2	0	5	3	0	2	0	0	1	0	1	1	1	0	0	1	0	1	0	1	0	1	1	0	0	0	3	0	0	1	1	0	1	2	0	2	0	0	1	1	0	1	1	1	2	0	1	0	1	0	1	0	0	0	0	8	0	0	0	0	3	1	2	0	1	1	0	0	1	3	1	0	0	0	1	2	1	1	2	2	0	0	0	2	0	1	1	1	2	1	0	0	0	0	0	0	0	0	0	1	0	0	0	0	0	3	0	2	0	0	1	1	1	0	0	2	0	1	1	1	1	2	0	0	2	0	0	2	0	0	3	0	1	0	2	0	1	0	1	1	0	0	1	0	0	0	1	2	1	0	0	0	0	2	0	0	1	0	0	0	0	1	0	0	0	0	1	2	0	3	0	1	1	0	0	0	0	0	0	0	1	1	0	0	0	0	0	1	0	1	0	0	0	0	0	1	0	2	0	1	0	0	0	0	0	1	2	1	2	0	0	0	3	0	1	0	0	2	1	0	0	1	0	0	0	1	1	0	1	0	0	0	1	1	1	0	0	0	1	0	0	0	0	0	2	0	1	0	1	0	0	0	0	0	0	2	0	0	1	1	2	0	0	2	3	0	0	0	0	2	0	0	2	3	0	1	1	1	2	0	1	0	1	0	0	0	2	1	1	1	2	0	0	0	0	1	1	0	1	0	0	3	1	2	0	0	0	1	0	1	0	0	0	0	1	0	1	0	0	0	1	1	0	1	0	0	2	0	2	0	0	0	2	1	1	0	0	0	1	1	1	0	0	0	0	0	0	0	2	0	2	0	3	0	2	0	1	2	1	0	1	1	0	0	0	1	0	0	0	0	2	1	2	1	1	1	1	3	1	2	1	0	1	0	1	0	1	0	0	0	0	0	0	0	1	0	2	1	1	0	0	0	0	0	1	2	0	0	0	2	0	0	0	0	0	1	0	0	0	0	1	0	1	0	3	1	0	0	0	2	2	1	1	0	4	1	3	1	0	1	1	1	0	3	0	1	2	0	1	1	0	0	0	0	0	2	0	0	1	0	1	1	5	0	0	0	0	0	0	2	1	0	2	2	0	0	3	1	1	0	2	2	0	2	0	0	0	0	0	0	0	0	1	0	0	0	0	1	0	0	1	0	0	1	0	0	0	2	0	1	0	0	0	1	0	0	0	1	0	0	0	1	0	0	0	0	0	1	0	0	0	1	1	0	0	0	1	0	0	0	0	2	1	0	0	0	1	1	1	0	0	0	3	0	0	0	1	1	0	0	1	0	0	0	0	0	0	0	2	0	1	1	1	1	1	0	3	2	0	2	1	0	0	1	1	0	0	1	0	0	0	0	0	0	0	0	0	1	1	1	2	1	1	0	1	0	2	0	0	1	0	0	0	0	1	0	0	1	1	1	1	0	0	0	2	2	1	0	0	0	0	0	3	1	2	1	0	0	0	1	0	0	0	1	2	2	0	4	1	0	0	0	3	0	2	1	1	1	0	0	3	0	0	0	0	1	1	0	0	1	0	2	1	0	1	2	0	0	1	0	1	1	0	1	0	0	0	0	2	0	1	0	2	1	1	0	0	0	1	0	0	2	5	1	0	0	1	1	1	0	1	0	0	1	1	1	0	0	0	1	0	0	0	1	0	0	1	1	0	1	0	0	0	0	0	1	1	0	1	2	0	0	0	1	0	1	0	1	1	0	2	0	0	0	1	0	2	0	0	1	0	2	1	0	0	0	0	2	1	1	0	0	0	0	0	0	1	3	0	1	0	0	1	0	1	0	0	0	1	0	0	0	0	0	1	0	0	0	0	0	0	1	0	0	0	0	0	1	1	0	1	0	0	0	2	0	1	1	0	0	1	1	0	2	0	0	0	2	0	0	1	0	1	0	2	3	2	0	0	0	0	0	0	1	0	1	0	1	1	0	0	1	2	1	2	1	0	2	2	0	0	0	0	0	0	0	3	0	0	0	0	1	1	3	0	2	1	0	0	0	0	3	0	0	1	0	0	0	1	3	0	1	2	1	0	0	0	3	0	0	0	4	1	2	0	2	1	0	0	1	0	0	0	1	0	0	3	0	1	0	2	1	2	0	0	0	0	1	0	0	0	0	1	2	1	0	0	0	0	0	0	1	0	1	0	1	0	0	1	0	2	0	1	3	1	1	0	0	0	0	1	0	0	0	0	0	1	0	0	0	2	2	0	0	0	0	0	1	1	1	1	1	0	0	1	2	0	1	1	1	0	0	0	0	0	0	0	0	0	0	1	0	1	0	0	3	0	0	0	0	0	0	2	1	4	0	0	2	1	1	0	2	1	1	1	0	0	3	1	3	2	1	0	1	1	0	0	1	0	0	0	2	0	0	0	1	0	1	0	1	0	1	1	2	0	3	0	1	3	0	0	0	1	0	3	0	0	0	0	0	1	0	1	0	0	0	1	0	0	0	0	3	0	0	1	0	0	2	1	0	6	0	0	1	2	0	2	2	0	0	0	0	1	0	1	0	0	1	0	0	1	0	1	2	0	1	0	2	0	0	3	0	0	1	0	3	0	0	0	0	1	0	0	0	0	1	0	0	3	1	1	1	2	0	0	0	1	0	0	0	1	0	0	2	0	0	1	1	1	1	2	0	0	1	0	0	0	0	0	0	1	0	0	0	0	0	2	0	0	1	0	2	3	0	0	2	2	0	0	1	1	1	1	3	3	1	0	0	0	0	0	1	0	3	1	2	0	1	0	1	2	1	1	1	5	2	0	0	1	0	1	1	0	0	0	1	0	0	1	1	1	0	0	1	1	1	0	0	0	0	0	0	1	0	0	0	0	2	0	1	0	1	2	1	0	1	0	1	0	1	0	0	1	0	0	0	0	0	0	1	0	2	0	0	2	0	0	0	0	0	1	2	1	0	1	0	0	1	1	0	0	1	1	0	1	0	0	0	0	1	0	0	0	1	0	0	1	0	0	0	0	1	1	2	0	0	2	1	0	0	0	1	0	0	4	0	5	2	0	1	1	1	0	0	1	1	0	0	0	0	0	4	1	0	0	1	0	0	1	1	0	1	1	2	1	2	0	0	2	2	0	0	0	0	1	1	2	0	1	2	1	1	0	0	0	0	0	0	1	1	0	2	1	2	0	0	0	0	2	0	0	0	0	3	6	1	0	0	1	0	0	1	0	0	0	0	0	0	1	0	1	0	3	0	0	2	1	0	0	0	0	0	0	0	0	0	1	1	0	2	0	0	0	1	0	1	0	0	0	4	3	1	0	2	0	1	0	0	0	1	1	0	0	0	2	0	1	1	2	1	1	2	0	0	0	1	0	0	0	0	0	0	1	0	0	2	2	0	0	1	2	1	0	4	0	0	1	3	4	0	1	1	2	0	2	0	1	0	0	0	1	2	1	1	0	0	0	1	2	0	0	0	3	0	1	1	0	0	0	3	1	1	1	0	0	2	0	0	0	0	2	0	0	1	0	0	0	0	0	0	0	0	1	0	2	0	1	1	4	0	0	0	0	0	0	0	1	1	0	0	2	0	1	0	2	0	1	0	0	0	1	0	1	2	0	0	1	0	0	0	0	0	1	1	0	0	0	1	1	0	0	0	0	2	2	3	1	0	0	0	0	0	0	0	0	1	0	0	2	0	0	1	0	0	2	1	0	2	3	0	0	0	1	1	2	0	0	1	0	0	0	1	0	0	1	1	0	0	1	0	1	0	1	0	0	1	0	0	0	0	0	2	0	0	1	0	0	0	1	0	0	1	3	1	0	0	0	0	0	0	0	1	0	0	0	0	0	0	1	0	0	2	1	0	1	1	0	0	0	0	1	0	1	0	1	0	0	0	1	1	0	0	1	0	2	0	1	1	0	1	0	0	0	0	0	0	0	0	2	1	0	2	0	1	0	0	0	0	0	1	1	0	1	0	1	0	0	0	0	1	1	0	0	0	0	1	1	0	1	0	0	0	1	0	2	0	1	0	0	0	0	0	0	1	1	1	0	2	0	2	0	0	1	0	0	0	1	0	0	2	0	2	1	2	1	2	0	1	4	2	1	0	0	1	1	1	0	0	2	0	0	1	0	0	0	0	0	0	1	1	1	0	1	2	0	0	1	0	1	1	1	0	0	1	1	1	0	1	1	2	0	0	1	0	0	1	0	0	1	0	0	2	0	0	2	0	0	0	2	0	0	2	1	1	2	0	0	1	0	0	2	1	1	4	1	1	0	0	0	1	0	0	0	3	0	3	0	0	1	1	0	1	0	2	0	0	0	0	0	0	0	0	0	1	1	0	0	0	0	3	0	0	2	1	1	3	0	0	0	0	1	3	1	1	1	0	1	1	0	0	0	0	2	1	0	0	0	1	0	1	0	1	0	2	0	1	2	0	0	1	0	0	0	1	0	0	1	1	0	1	3	3	0	1	1	1	1	0	1	0	0	1	0	0	0	0	0	3	0	0	0	1	0	0	0	1	0	3	2	0	2	2	0	0	1	0	1	1	1	1	0	3	1	1	0	1	1	1	0	0	0	0	3	0	0	0	2	2	0	0	0	0	0	0	0	0	0	0	0	0	0	0	1	0	2	0	1	1	1	1	0	1	0	0	1	0	3	0	0	0	0	0	1	1	1	0	0	0	0	0	1	0	1	1	2	0	1	0	0	0	2	0	0	0	2	0	3	0	0	0	0	0	2	0	0	0	1	0	0	2	0	1	0	0	2	1	0	1	1	0	0	0	0	1	1	2	0	2	0	1	0	1	0	2	0	0	0	0	1	1	1	1	0	0	0	0	1	0	0	0	0	1	2	0	1	0	0	2	0	1	1	1	1	1	0	0	0	1	0	0	0	1	0	1	1	3	0	0	2	0	0	0	0	0	1	0	0	0	0	1	0	0	1	1	0	0	0	0	0	0	1	0	0	2	0	3	2	0	0	0	1	0	0	1	0	0	2	2	0	1	0	0	0	1	0	0	2	0	0	1	1	0	0	1	4	1	0	1	0	0	2	0	0	0	1	1	0	0	0	1	0	2	0	1	3	0	1	0	0	1	1	0	1	0	0	0	0	1	0	2	0	0	0	1	0	3	0	0	1	2	1	0	0	0	0	1	0	0	1	0	0	0	1	0	1	0	0	0	0	3	2	2	0	1	2	4	2	1	1	1	1	0	0	1	1	0	1	1	4	1	1	0	0	5	0	0	0	0	1	0	0	2	0	0	0	1	1	0	0	1	1	0	1	0	0	0	1	0	0	3	0	0	0	1	1	0	0	0	1	0	1	1	0	0	2	1	0	1	0	0	0	0	1	0	2	0	0	0	0	2	1	0	0	0	2	0	0	1	0	2	0	0	0	0	3	1	0	0	0	0	2	0	1	0	2	0	0	1	2	0	0	1	1	2	2	1	2	0	0	0	2	0	0	1	0	1	0	1	0	1	1	0	0	0	0	1	0	0	1	2	1	0	0	0	2	0	0	0	0	1	1	1	1	0	0	0	1	0	0	1	1	0	1	0	0	0	2	2	0	0	2	4	0	1	1	1	0	1	1	0	0	1	0	2	0	0	2	1	1	0	0	0	0	0	0	0	0	0	1	2	1	0	1	0	1	1	0	0	0	0	0	1	1	0	1	1	0	0	0	0	0	1	0	4	0	0	0	0	0	0	1	1	3	0	1	0	0	0	1	0	1	0	0	0	0	1	3	0	0	0	1	2	0	1	0	1	0	0	0	1	0	0	1	1	0	0	1	0	0	0	0	2	1	0	2	0	1	0	0	2	1	0	0	0	1	0	0	0	0	0	0	1	1	0	0	0	1	1	0	0	1	0	0	1	0	0	0	0	1	0	0	2	1	1	0	0	0	0	0	1	0	1	0	1	0	1	0	0	1	0	1	0	1	1	1	3	0	0	0	0	2	0	0	1	0	3	0	0	0	1	0	0	0	0	1	2	0	0	0	0	0	1	1	0	1	0	3	0	1	0	1	0	0	0	0	0	0	0	1	0	1	0	2	0	0	0	0	1	0	0	0	0	0	0	0	3	0	0	0	2	2	1	0	0	0	0	0	1	0	2	3	1	0	2	0	0	0	0	1	0	0	1	1	0	0	1	1	1	0	1	2	1	0	2	0	0	1	0	0	0	0	1	1	0	1	0	1	0	5	0	0	0	2	0	1	0	0	1	1	0	0	0	2	0	0	1	4	0	2	2	0	1	1	0	1	0	1	1	1	1	1	0	0	0	1	1	0	0	0	0	0	0	1	0	2	1	1	0	0	0	0	1	0	0	0	1	1	0	0	1	1	1	1	0	0	0	1	0	0	0	0	1	0	1	0	0	0	0	1	1	2	1	4	0	0	0	0	3	0	0	2	0	2	3	2	2	1	1	1	0	1	1	1	0	0	1	0	1	1	1	0	0	0	0	0	3	1	0	0	1	2	0	0	1	1	1	2	0	2	0	1	0	0	0	1	5	1	1	1	0	1	0	0	0	2	2	1	0	1	1	2	3	1	1	2	0	0	0	0	1	0	2	2	0	1	0	3	1	0	2	0	1	0	0	0	0	0	1	1	0	1	1	0	0	0	0	0	0	0	2	1	0	2	0	1	0	0	0	0	0	0	1	1	1	2	1	3	0	0	5	1	0	2	1	1	0	1	0	0	2	0	0	1	0	0	3	0	0	0	1	0	1	0	0	1	2	0	0	0	1	0	2	1	0	1	2	1	1	1	2	2	1	1	0	2	1	0	0	1	0	0	1	0	0	2	2	2	4	1	0	0	3	2	0	0	0	0	1	0	0	0	0	1	3	0	3	1	0	0	0	0	2	0	0	1	0	1	1	0	0	0	0	1	1	1	0	1	1	0	0	0	1	0	0	2	2	0	0	1	2	0	1	2	0	1	0	2	0	1	0	0	0	0	0	0	1	1	0	0	0	0	0	1	0	0	0	0	1	0	0	0	0	1	0	0	2	0	0	1	0	2	1	2	1	0	1	1	1	2	0	0	0	2	0	1	0	3	1	0	0	0	2	1	0	1	1	1	1	0	1	0	0	0	0	1	0	1	6	0	2	0	0	0	0	0	0	2	2	0	1	1	0	0	0	0	2	1	2	0	0	1	1	0	0	0	0	0	0	1	0	2	0	0	1	0	0	0	1	1	1	0	2	0	0	3	0	0	0	0	0	3	0	1	1	1	0	0	0	1	0	0	1	2	0	0	0	0	0	0	1	1	0	2	2	0	0	0	0	0	1	2	0	0	2	2	2	2	0	0	0	0	1	0	1	0	0	1	1	0	0	1	0	1	0	0	1	0	0	1	0	0	0	0	0	1	1	0	0	0	0	0	0	0	1	0	0	0	0	0	0	0	0	2	0	0	0	4	3	0	0	0	0	0	0	1	0	0	2	0	1	1	0	1	1	1	0	0	1	0	0	1	0	2	2	2	1	0	0	0	1	0	0	2	0	0	1	2	0	0	0	0	0	1	3	0	0	1	1	2	0	1	0	0	1	1	0	1	1	1	1	1	0	1	3	0	3	0	1	1	0	1	1	1	3	2	0	1	0	1	0	1	0	0	1	1	2	0	0	3	0	1	0	2	2	2	0	0	2	1	0	1	1	1	1	0	0	0	1	1	0	1	0	1	0	2	0	1	1	0	0	1	3	0	2	2	1	0	2	0	1	2	0	1	0	2	0	1	1	0	0	1	0	0	0	0	0	0	3	0	1	0	0	1	2	2	0	0	0	0	0	0	0	0	0	2	1	1	1	2	0	0	0	0	2	0	0	0	2	0	0	0	3	0	0	1	0	0	0	1	1	1	0	2	0	0	0	0	0	0	1	0	1	0	2	3	0	0	0	0	0	0	0	0	2	0	0	0	1	1	0	0	0	0	0	0	0	5	0	0	0	0	1	0	1	0	1	1	0	0	0	0	0	1	1	1	0	3	0	0	0	1	1	1	1	0	1	0	3	3	0	1	1	3	1	0	0	1	1	0	0	1	0	0	1	1	0	0	0	1	0	0	0	0	2	0	0	0	0	0	0	0	1	0	0	0	1	2	0	0	0	0	2	0	0	0	0	0	1	0	0	0	1	0	0	0	0	0	3	0	1	1	0	2	0	1	0	1	0	2	0	0	0	1	1	1	0	1	1	0	0	0	3	3	2	1	1	0	1	0	1	3	0	0	0	0	0	1	0	0	1	0	0	1	0	0	3	1	0	0	0	1	1	0	0	1	0	1	0	0	3	0	1	2	0	0	0	1	0	1	0	0	0	1	1	2	0	3	0	0	0	0	1	1	0	0	0	0	0	1	0	0	0	0	0	0	1	1	0	5	1	1	1	1	0	1	0	0	0	2	0	0	1	0	1	0	1	1	0	0	1	1	1	1	0	1	0	3	1	0	2	0	5	2	0	2	1	0	0	0	1	0	2	0	0	1	0	1	1	0	2	0	0	0	0	0	2	0	1	0	1	0	0	0	1	0	1	0	0	0	0	0	0	1	2	1	1	0	0	2	0	0	0	1	0	0	3	1	1	0	0	0	1	0	0	0	0	0	1	1	0	0	1	0	1	0	0	0	1	1	6	2	0	0	0	0	0	0	0	0	1	0	1	0	2	0	1	1	1	1	1	0	1	0	1	0	0	2	0	0	1	0	1	0	5	0	2	2	3	1	2	0	0	1	2	0	3	1	1	1	1	1	0	0	1	0	2	1	0	0	1	1	0	0	2	1	0	0	4	2	1	0	0	0	2	0	1	0	1	2	0	0	0	0	0	0	0	0	0	3	0	0	0	0	0	0	1	0	1	0	0	1	0	1	0	2	1	0	1	0	0	0	0	1	1	0	0	0
```
