## Supplementary Data S4 for "Ascidian embryonic cells with properties of neural-crest cells and neuromesodermal progenitors of vertebrates": SupplementaryDataS4.txt (part 72 of 81)

```
N0.HOG0005551	0	0	1	0	0	0	0	0	0	0	0	0	0	0	0	0	0	0	0	0	0	4	0	0	0	0	1	0	0	0	0	0	0	0	0	0	0	0	1	0	0	0	0	0	0	0	0	0	0	0	0	0	0	0	0	0	0	0	0	0	0	0	0	0	2	0	0	0	0	0	0	0	0	0	0	0	0	0	0	0	0	0	0	0	0	0	4	0	0	0	0	0	0	0	0	0	0	0	0	0	0	0	0	1	0	0	0	0	0	0	0	0	0	0	0	0	0	1	0	0	0	0	0	0	0	0	0	0	0	0	0	0	0	0	0	0	0	0	0	0	0	2	0	0	1	0	0	1	0	0	0	0	0	0	0	0	0	0	0	0	0	0	0	0	0	0	1	0	0	0	0	0	0	0	0	0	0	0	0	0	0	0	1	0	0	0	1	0	0	1	0	0	0	0	0	0	1	2	1	0	0	1	0	0	0	0	0	0	0	0	0	0	1	0	0	0	1	0	0	0	0	1	0	0	0	0	0	0	0	0	0	0	0	0	0	1	0	0	0	0	0	0	0	0	0	0	0	0	0	0	0	0	0	0	0	0	0	0	0	0	0	0	0	1	0	0	0	0	0	0	0	0	0	0	0	0	0	0	0	0	0	0	0	0	0	0	0	0	1	0	0	0	0	1	0	0	0	0	0	0	0	0	0	0	0	0	0	0	0	0	0	0	0	0	0	0	0	0	2	0	0	0	0	0	0	0	0	0	0	0	0	0	0	0	0	0	1	0	2	0	0	0	0	1	0	1	0	0	0	0	0	0	0	0	0	0	0	0	0	0	0	0	0	0	0	0	0	0	0	0	0	0	0	0	0	1	0	0	1	0	0	0	0	0	0	0	0	0	0	0	0	0	0	0	0	0	0	0	0	0	0	0	0	0	0	0	1	0	0	0	0	0	0	0	0	0	0	0	0	0	0	0	1	0	0	0	0	0	0	0	0	0	0	0	1	0	0	0	0	0	0	1	0	0	0	0	0	0	0	0	0	0	0	0	1	0	0	0	0	0	0	0	0	3	0	0	0	0	0	1	0	0	0	0	0	0	0	0	0	0	0	0	0	0	0	0	0	0	0	0	0	0	0	0	0	0	0	0	0	0	1	0	0	1	0	0	0	0	0	0	0	0	0	0	0	0	0	0	0	0	0	2	0	0	0	0	0	0	0	0	0	0	0	0	0	0	0	0	0	0	0	0	0	2	1	1	0	0	0	0	0	2	0	0	0	0	0	0	0	1	0	0	0	0	0	0	0	0	0	0	0	0	0	0	0	0	0	0	0	0	0	0	0	0	0	0	0	0	0	0	0	0	0	0	0	0	1	0	0	0	0	0	0	0	0	0	0	0	0	0	0	0	0	0	0	0	0	0	0	0	0	0	0	0	0	0	0	0	0	0	0	0	2	0	0	0	1	0	0	0	0	0	0	0	0	0	0	1	0	0	0	2	0	0	1	0	0	0	0	0	0	0	0	0	1	0	0	0	0	0	0	1	0	0	0	0	0	0	0	0	0	0	0	0	1	0	0	0	0	0	0	0	0	0	0	0	0	0	0	0	0	0	0	0	0	0	0	0	0	1	0	0	0	0	0	0	2	0	0	0	0	0	0	1	0	1	0	0	1	0	1	0	1	0	0	0	0	2	0	0	0	0	0	0	0	0	0	0	0	0	0	0	0	0	2	0	0	2	0	0	0	1	0	0	0	0	0	0	0	0	0	0	0	0	0	0	0	0	0	0	0	0	1	0	0	0	0	0	0	0	0	0	0	0	0	0	0	0	0	1	0	0	0	0	0	1	0	0	0	0	0	0	0	0	0	0	0	0	0	0	0	0	0	0	0	0	0	0	0	0	0	0	0	0	0	0	0	0	0	0	0	1	0	0	0	8	0	0	0	0	0	0	0	0	0	0	0	0	0	0	0	0	0	0	2	0	0	0	0	0	0	0	0	0	0	0	0	0	0	0	0	0	0	0	0	0	0	0	0	0	0	0	0	0	0	0	0	0	0	0	0	0	0	0	0	0	0	0	0	0	0	0	0	0	0	0	0	0	0	1	0	0	0	0	0	2	0	1	0	0	0	0	0	0	0	0	0	0	0	0	0	0	0	0	0	0	0	0	0	0	0	0	0	0	0	0	0	0	0	0	0	0	0	0	0	0	0	0	0	0	0	0	2	0	0	0	0	0	0	0	0	1	0	0	0	0	0	0	0	0	0	0	1	0	0	0	0	0	0	0	0	0	0	0	0	0	5	0	0	0	0	0	0	0	0	2	0	0	0	0	1	0	0	0	0	1	0	0	0	0	0	0	0	0	0	0	1	0	0	0	0	0	0	0	0	0	0	0	0	0	0	1	0	0	0	0	0	1	0	0	0	0	0	0	1	0	1	0	0	0	0	0	0	0	0	0	0	0	2	0	0	7	0	0	0	1	0	0	0	0	0	0	0	0	0	0	0	0	0	0	0	0	0	0	0	0	0	0	0	0	0	0	0	0	0	0	0	0	0	0	0	0	0	0	0	0	0	0	0	0	0	0	0	0	0	0	0	0	0	0	0	0	0	1	0	0	0	0	0	0	0	0	0	0	0	0	1	4	0	1	0	1	0	0	0	0	0	0	0	0	0	0	0	0	0	0	0	0	0	3	0	0	0	0	0	0	0	0	0	0	0	0	0	0	0	0	0	0	0	0	0	0	0	0	0	0	0	0	0	0	0	0	0	0	0	0	1	0	0	0	0	0	0	0	0	0	0	0	0	0	0	0	0	0	0	0	0	1	0	0	0	0	0	0	0	0	0	0	0	1	0	0	1	0	0	0	0	0	0	0	0	0	0	0	0	0	0	0	0	1	0	0	0	0	0	1	0	0	0	0	0	0	0	0	0	0	0	0	1	0	0	0	0	0	0	0	0	0	0	0	0	0	0	0	0	0	0	0	0	0	0	1	0	0	0	0	0	0	0	0	4	0	0	0	0	0	0	0	1	0	0	1	1	0	0	0	1	0	0	0	0	0	0	0	0	0	0	0	1	0	0	1	0	0	0	0	0	0	0	0	0	0	1	0	0	0	0	0	0	0	0	0	0	0	0	0	0	0	0	1	0	0	0	1	0	1	0	0	0	0	0	0	0	0	0	0	0	0	0	0	0	0	0	0	0	0	0	1	0	0	0	0	0	0	0	0	0	0	0	0	0	1	0	0	0	0	0	1	0	0	0	0	0	1	0	0	0	0	0	2	0	0	0	0	0	0	1	0	0	0	0	0	0	0	1	0	0	0	0	0	0	0	0	0	0	0	0	0	0	0	0	0	0	0	0	0	0	0	0	0	0	0	0	0	0	0	0	1	0	0	1	0	0	0	0	0	0	0	0	0	0	0	0	0	0	0	0	1	0	0	0	0	0	0	1	0	0	0	0	0	0	0	0	0	0	0	0	0	1	1	0	0	0	0	0	0	0	0	0	0	0	1	2	0	0	1	0	0	0	0	0	0	0	0	2	0	0	0	0	0	0	0	0	0	0	0	0	0	0	0	0	0	0	0	0	0	0	0	0	0	0	0	0	0	0	0	0	0	0	0	0	0	0	0	0	0	0	0	0	0	0	0	0	0	0	0	0	0	0	0	0	0	0	0	0	0	0	0	0	0	0	0	0	0	1	1	0	0	0	0	0	0	1	0	0	0	0	2	0	0	0	0	0	0	0	0	0	0	0	0	1	1	0	0	0	0	0	0	0	0	0	0	0	0	0	3	0	0	0	0	0	0	0	0	0	0	3	0	0	0	0	1	0	0	0	0	0	1	0	1	0	0	0	0	0	0	0	0	0	1	0	0	0	0	2	0	4	0	0	0	0	0	0	0	0	0	0	0	1	1	0	1	0	0	0	0	0	0	0	0	0	0	0	0	1	1	0	0	0	0	0	0	0	0	0	0	0	0	0	0	0	0	0	0	0	0	1	0	0	0	0	0	0	0	0	0	0	0	0	0	0	0	0	0	0	0	0	1	0	0	1	0	0	0	0	0	0	0	0	0	0	0	0	0	0	0	2	0	0	0	0	0	0	0	0	0	0	0	0	0	0	0	1	0	1	0	0	0	0	0	0	1	0	0	0	0	1	1	0	1	0	0	1	0	0	0	0	0	0	1	0	0	0	0	0	0	1	0	1	0	0	0	0	0	0	0	0	0	0	0	1	0	0	0	0	0	0	0	1	0	0	0	1	0	0	0	0	0	0	0	0	0	0	0	0	0	0	2	0	0	0	0	0	0	0	0	0	0	0	0	0	0	0	0	3	0	0	0	0	0	0	1	0	0	0	0	0	0	0	0	0	0	0	1	0	0	0	0	0	0	0	0	0	0	0	0	0	0	0	0	0	0	0	2	0	0	0	0	1	0	0	0	0	0	0	0	0	0	0	0	0	0	0	0	0	0	0	0	0	1	0	0	0	0	0	0	1	0	0	0	0	0	0	0	0	0	0	0	0	0	0	0	0	0	0	0	0	0	0	0	0	0	0	0	0	0	0	0	0	0	0	0	0	0	0	0	0	0	0	0	0	0	0	0	0	2	0	0	1	0	0	0	0	0	0	0	2	0	0	0	1	0	0	0	0	0	0	1	0	0	0	0	0	0	0	0	1	0	1	0	0	0	0	0	0	0	0	0	0	0	0	0	0	0	0	0	0	0	0	0	0	0	0	0	0	0	1	0	0	1	0	0	0	0	1	0	0	0	0	0	0	0	0	0	0	0	0	0	0	0	0	0	0	0	0	0	0	0	0	0	0	0	0	0	0	0	0	0	1	0	0	0	0	0	0	0	1	0	0	0	0	0	0	0	0	0	0	0	0	0	0	0	0	0	0	0	0	0	0	0	0	0	1	0	1	2	0	0	0	0	0	0	0	0	0	0	0	0	0	0	0	0	0	0	0	0	0	0	0	0	1	0	0	0	0	0	0	0	0	0	0	0	0	0	0	0	0	0	0	0	2	0	0	0	0	0	0	0	0	0	0	0	0	0	0	0	0	0	0	0	0	0	0	0	0	0	0	0	0	0	0	0	0	0	0	1	0	0	0	0	0	0	0	0	0	1	0	2	0	0	0	0	0	0	0	0	0	1	0	0	0	0	0	0	0	0	0	0	1	0	1	2	0	0	0	0	0	0	0	0	0	0	0	0	0	0	0	0	0	0	0	0	0	0	0	0	0	0	0	0	0	0	0	0	0	0	0	0	0	0	0	0	0	0	0	0	0	0	0	1	1	0	0	1	0	0	0	0	0	0	0	0	0	0	0	0	0	0	0	0	0	0	0	0	0	0	0	0	1	1	0	0	0	0	0	0	0	0	0	0	0	0	0	0	1	0	0	1	0	0	2	0	0	0	0	0	0	0	0	0	1	0	0	0	0	0	0	0	0	0	0	0	0	0	0	0	0	0	0	0	0	0	1	0	0	0	0	0	0	0	0	0	0	0	0	0	0	0	0	0	0	0	0	0	0	0	0	1	0	0	0	0	1	0	0	1	0	0	0	0	0	0	0	0	0	0	0	0	0	0	0	0	0	0	0	0	0	0	0	0	0	0	0	0	1	0	0	0	0	0	0	0	0	0	0	0	0	0	0	0	0	0	0	0	1	0	0	0	0	0	0	0	3	0	0	0	0	0	0	0	0	2	0	0	0	0	2	0	0	0	0	0	0	1	0	0	1	0	0	0	0	0	0	1	0	0	0	0	0	0	0	0	1	0	0	0	0	1	0	0	0	0	0	0	0	0	0	0	0	0	0	0	0	0	0	0	0	0	0	0	0	0	0	0	0	0	0	0	0	0	0	0	0	0	0	0	0	0	0	0	0	0	0	0	0	0	1	1	0	0	0	0	0	0	0	0	0	0	0	0	0	0	0	0	1	0	0	0	2	0	0	0	0	0	1	0	0	0	0	0	0	0	0	0	0	1	0	0	0	0	0	0	0	0	0	0	0	0	0	0	0	0	0	0	0	0	0	0	0	0	0	0	0	0	1	0	0	0	0	0	0	0	0	0	0	0	0	0	0	0	0	0	0	0	0	0	0	0	0	0	0	0	0	0	0	0	0	2	0	0	0	0	0	0	2	0	0	0	0	2	0	0	0	0	0	0	0	0	0	0	0	0	0	0	0	0	0	0	0	0	0	0	0	0	0	0	0	0	0	0	0	0	0	0	0	0	0	0	0	1	0	0	0	0	0	0	0	0	0	0	0	0	0	0	0	0	0	0	0	0	0	0	1	0	0	0	0	0	0	0	0	0	0	0	1	0	0	0	0	0	0	0	0	0	0	0	0	0	0	0	0	0	0	0	0	0	0	0	0	1	0	0	0	0	0	2	0	0	0	0	0	1	0	0	0	0	0	0	0	0	0	0	0	0	0	0	0	0	0	0	0	0	0	0	0	0	2	0	0	0	0	0	0	0	0	0	0	2	0	0	0	0	0	1	0	0	0	1	0	0	0	0	0	0	0	0	0	0	0	2	0	0	0	0	0	0	0	0	0	0	0	0	0	0	0	5	0	1	0	0	0	0	0	0	0	0	0	0	0	3	0	0	0	0	0	0	0	0	0	0	0	0	0	0	0	0	1	0	0	0	0	0	0	0	0	0	0	0	1	0	1	1	0	0	0	0	0	2	2	0	0	0	0	0	0	0	0	0	0	0	1	2	0	0	4	0	0	0	0	0	0	0	1	0	0	1	0	0	5	0	0	0	0	0	0	0	0	0	0	0	0	0	0	0	0	0	0	0	1	1	0	0	0	0	0	0	0	0	0	0	1	0	0	0	0	0	0	0	0	0	0	0	0	0	0	0	0	0	0	3	0	0	0	0	0	0	0	0	0	1	0	0	1	0	0	0	0	1	0	0	0	0	0	0	0	2	0	2	0	0	0	0	0	0	1	0	0	0	0	0	0	0	0	0	0	0	0	0	0	0	0	0	0	0	1	0	0	0	0	0	0	0	0	0	0	0	0	1	0	0	0	0	0	2	0	0	0	0	0	0	0	0	0	2	0	0	0	0	0	0	1	0	0	1	0	0	0	0	1	0	0	0	0	0	0	0	0	0	0	0	0	0	0	0	0	0	1	0	0	0	0	0	0	0	0	0	0	0	0	0	0	0	0	0	0	0	0	1	0	0	0	0	1	0	0	0	1	0	0	1	0	0	0	0	0	0	0	0	0	0	0	0	0	0	0	0	0	0	0	0	0	0	0	0	0	0	1	0	0	0	0	1	0	0	0	0	0	0	0	0	0	0	0	0	0	1	0	0	0	0	0	0	0	0	0	0	0	0	0	0	0	0	0	0	0	0	0	0	0	0	0	0	0	0	0	0	0	0	0	0	0	0	1	0	0	0	0	0	0	0	0	0	0	0	0	0	0	0	0	0	1	0	0	0	0	0	0	0	0	1	0	0	0	0	0	1	0	0	0	0	0	0	0	0	0	0	1	1	0	0	0	0	0	0	0	0	0	0	0	0	0	0	0	0	0	0	1	0	0	0	1	0	0	0	0	0	0	0	0	0	0	0	0	0	1	0	0	0	0	0	0	1	0	0	1	0	0	0	0	0	1	0	0	0	0	0	0	0	0	0	0	0	1	0	0	0	0	0	0	0	0	1	0	0	0	0	0	0	0	0	0	0	0	0	0	0	0	0	0	0	0	0	0	1	0	0	0	0	1	0	1	0	1	0	1	0	1	0	0	0	0	0	0	0	0	0	1	0	0	0	0	0	0	0	0	0	0	0	0	1	0	0	0	0	0	0	0	0	0	0	0	0	0	0	0	0	0	0	0	0	0	0	0	2	0	0	0	3	0	0	0	0	0	0	0	0	3	0	0	0	0	0	0	0	2	0	0	0	0	1	0	0	0	0	0	0	0	0	0	0	0	0	0	0	0	0	0	1	0	0	0	0	0	0	2	0	0	0	0	0	0	0	0	0	0	0	0	0	0	0	0	0	0	0	2	0	0	2	0	0	1	0	0	0	0	0	0	0	0	0	0	0	0	0	0	0	0	0	0	0	0	0	0	0	0	0	0	0	0	0	0	0	0	0	0	0	0	0	0	0	0	0	2	0	0	0	0	0	0	0	0	0	0	0	0	0	0	0	0	1	0	2	0	0	0	0	0	0	0	0	0	0	0	0	0	0	0	0	1	0	0	0	0	0	0	0	1	0	0	0	0	0	0	0	0	0	0	0	0	0	0	2	0	0	1	0	0	0	0	0	1	0	0	1	0	0	0	0	0	0	0	0	0	0	0	0	0	0	0	0	0	0	0	0	0	1	0	0	0	0	0	0	1	0	0	0	1	0	1	0	0	0	0	0	0	0	0	0	0	0	0	0	0	0	0	0	0	0	0	0	0	0	0	0	0	0	0	0	0	0	0	0	0	0	0	0	0	0	0	0	0	0	0	0	3	0	1	0	0	0	0	0	0	0	0	0	0	0	0	0	0	0	0	1	0	0	0	4	0	0	0	0	0	0	1	0	0	0	0	0	0	1	0	0	0	0	0	0	0	0	0	0	0	0	0	0	0	0	1	0	0	0	0	0	0	0	0	0	0	0	0	0	0	0	0	0	0	1	0	0	0	0	0	0	0	0	0	0	0	0	0	0	0	0	0	0	0	0	0	0	0	0	0	1	0	0	2	0	0	1	0	0	0	0	0	1	0	0	0	0	0	0	0	0	0	0	0	0	0	1	0	0	0	0	0	1	0	0	0	0	0	0	0	2	0	0	0	0	0	0	0	0	0	0	0	0	0	0	0	0	0	0	0	0	3	0	0	0	0	0	0	0	0	0	2	0	0	1	0	0	0	0	0	0	0	0	2	0	0	0	0	0	0	0	0	0	0	0	0	0	0	1	0	0	0	0	0	0	0	0	0	0	0	0	0	0	0	0	0	0	0	0	0	0	0	1	0	0	0	1	0	0	0	0	0	0	0	0	0	0	0	0	0	0	0	0	1	0	0	0	0	0	0	0	0	0	0	0	0	0	0	0	0	0	0	0	0	0	0	0	0	0	0	0	3	0	0	1	0	0	0	0	0	0	0	0	0	0	0	0	0	0	0	0	4	0	0	0	0	0	0	0	0	0	0	1	0	0	0	0	0	0	0	0	0	0	0	0	0	0	0	0	0	0	0	0	0	0	0	0	0	0	0	0	0	0	1	0	0	0	0	0	0	0	0	0	0	0	0	0	0	0	0	0	0	0	0	1	0	0	0	0	0	0	0	0	0	0	1	0	0	0	0	1	0	0	0	0	0	0	0	0	0	0	0	0	0	0	0	0	0	0	0	1	0	0	0	0	0	0	0	0	0	0	0	2	0	0	0	0	0	0	0	0	0	0	0	0	1	0	0	0	0	0	1	0	0	0	0	0	0	0	0	1	0	0	2	1	0	0	0	0	0	0	0	0	0	0	0	0	0	0	1	0	0	0	0	0	0	0	0	0	0	0	0	0	0	0	0	0	0	0	0	0	0	0	0	0	0	0	0	0	0	0	1	0	0	1	0	0	0	0	0	0	0	0	0	0	0	0	0	0	0	0	0	0	0	0	0	0	0	1	0	0	0	0	0	0	0	0	0	0	0	0	0	0	0	0	0	0	0	0	0	0	0	0	0	0	0	3	0	0	1	0	0	0	1	0	0	0	0	0	0	0	0	0	0	0	0	0	0	0	0	0	0	0	0	0	0	0	0	2	0	0	0	0	0	0	0	2	0	0	0	0	0	0	0	0	0	1	0	0	0	0	0	0	0	0	0	1	0	0	0	0	0	0	0	0	0	0	0	0	0	0	0	0	0	0	0	0	0	2	0	0	1	0	0	0	0	1	0	0	0	0	0	0	0	0	0	0	0	0	0	0	0	0	0	0	0	0	1	0	0	0	0	0	0	0	0	1	0	0	0	0	0	0	0	1	0	0	0	1	0	0	0	0	0	0	0	0	0	0	0	0	0	0	0	0	0	0	0	0	0	0	2	0	0	0	0	1	0	0	0	0	0	0	0	0	0	0	0	0	0	0	0	0	0	0	0	0	0	0	0	0	0	0	0	0	0	0	0	0	0	0	0	0	0	0	0	0	0	0	0	0	0	0	0	0	0	0	1	0	0	0	1	0	0	0	0	0	0	0	0	1	0	0	0	0	0	0	0	0	0	0	0	0	0	0	0	0	0	0	0	0	0	0	0	0	0	0	0	0	0	0	0	0	0	0	0	0	0	0	0	0	0	0	0	0	0	0	0	0	0	0	0	0	1	0	0	0	0	0	0	0	0	0	1	0	0	0	0	0	1	0	0	0	0	0	0	0	0	0	0	0	0	0	0	0	1	0	1	0	0	0	0	0	0	0	0	0	0	0	0	0	0	0	0	0	0	0	0	0	0	0	0	0	0	0	0	0	0	0	0	0	0	0	0	0	0	0	0	0	0	0	0	0	0	0	0	0	2	0	0	0	0	1	1	0	0	0	0	0	0	0	0	1	0	0	0	0	0	0	0	0	1	0	0	0	0	1	0	0	0	0	0	0	0	1	0	0	0	0	0	0	2	0	0	0	0	0	0	0	0	0	0	0	0	0	0	0	0	0	0	0	0	0	0	0	0	4	0	0	0	0	0	0	0	2	1	0	0	1	0	0	0	0	0	1	0	0	1	0	0	0	0	0	0	9	0	0	0	0	0	0	0	0	0	0	0	0	0	0	1	0	0	0	0	0	0	0	0	0	0	0	0	0	0	0	0	0	0	0	0	1	0	0	0	0	0	0	0	0	1	0	0	1	0	0	2	0	0	0	0	0	0	0	0	0	0	0	0	0	0	0	0	0	0	0	0	0	0	0	0	0	0	0	0	0	0	0	0	0	0	0	0	0	0	0	0	1	0	0	0	0	0	0	0	0	0	0	0	0	0	0	0	0	0	0	0	0	0	0	0	1	0	1	0	0	0	0	0	0	0	0	0	0	0	0	0	0	1	0	0	0	0	0	0	0	1	0	2	0	0	0	0	0	0	0	1	0	0	0	2	0	0	0	0	0	0	0	0	0	0	0	0	0	0	0	0	0	0	0	0	0	0	0	0	0	0	0	0	0	0	0	0	0	0	0	1	0	0	0	0	0	1	0	0	0	0	0	0	0	0	0	0	0	0	0	0	0	0	0	0	0	0	0	0	0	0	0	0	2	0	0	0	0	0	0	0	0	0	0	0	0	0	0	0	0	0	0	1	0	0	0	0	0	0	0	0	1	0	0	0	0	0	0	0	0	0	0	0	0	0	0	0	0	0	0	0	0	0	0	0	0	0	0	0	0	0	0	0	0	0	0	0	0	0	4	0	0	0	0	0	0	0	0	0	0	0	2	0	0	0	0	0	0	0	0	0	0	0	0	0	0	0	0	0	0	0	1	0	0	0	0	0	0	0	0	0	0	0	0	0	0	0	0	0	0	0	0	0	0	0	0	0	0	0	0	0	0	0	0	0	0	0	0	0	0	0	0	0	0	0	0	0	0	0	0	0	0	0	0	0	1	0	0	0	0	0	0	0	0	0	0	0	0	0	0	0	0	0	0	1	0	0	0	0	0	0	0	0	1	0	0	0	0	0	0	0	0	0	0	0	0	0	1	0	0	0	0	0	0	0	0	0	0	0	3	0	0	0	1	1	0	0	0	0	2	0	0	0	0	0	0	0	0	0	0	2	0	0	0	0	0	0	2	0	0	0	0	0	0	0	0	0	0	0	0	0	0	0	0	0	0	0	0	0	0	0	0	0	0	0	0	0	0	0	0	0	0	1	1	0	0	0	0	0	0	0	0	0	0	0	0	0	0	0	0	0	0	1	0	0	0	0	1	1	0	0	0	0	0	0	0	0	0	0	2	0	0	0	1	0	0	0	0	1	0	0	0	0	1	0	0	0	0	0	0	0	0	0	0	0	0	0	0	0	0	0	0	0	0	0	0	0	0	0	0	0	0	1	0	0	0	0	0	5	1	0	0	0	0	0	0	0	0	0	0	0	0	0	0	0	0	0	0	0	0	0	0	0	0	0	2	0	0	0	0	2	0	0	0	0	0	0	0	0	0	0	0	0	0	0	0	0	0	1	0	0	0	0	0	2	1	0	0	0	0	0	0	3	0	0	0	0	1	0	0	0	0	0	0	0	0	0	0	0	0	0	0	0	0	0	0	0	0	0	0	0	0	0	0	0	0	0	0	0	0	0	0	0	0	0	0	0	0	0	0	0	0	0	1	0	0	0	0	0	0	0	0	0	1	0	0	1	0	0	0	0	0	0	0	0	0	0	0	0	0	0	0	0	0	0	0	0	0	0	0	0	1	1	0	0	0	0	0	0	0	0	0	0	0	0	3	2	0	0	0	0	0	0	3	0	0	0	0	0	0	0	0	0	0	0	0	0	0	0	0	0	0	0	0	0	0	0	0	0	0	0	0	0	0	0	0	1	0	0	0	0	0	0	0	0	0	0	0	0	0	0	0	0	0	0	0	0	0	0	0	0	0	0	0	0	0	0	1	1	0	0	0	0	0	0	0	0	0	0	1	0	0	0	0	0	0	0	0	0	0	0	2	0	0	0	1	0	0	0	0	0	0	0	0	0	1	0	0	0	1	0	0	0	0	0	0	0	0	0	0	0	0	0	0	0	0	0	0	0	0	0	0	0	0	0	0	0	0	0	0	0	0	0	2	0	0	0	0	0	0	0	0	0	0	0	1	2	0	0	0	0	0	0	0	0	0	0	0	0	1	0	0	0	0	0	0	1	0	0	0	0	0	0	0	0	0	0	0	5	0	0	0	0	0	0	0	0	1	0	0	0	1	0	0	0	0	1	0	0	0	0	0	0	0	0	0	2	0	0	0	0	0	0	0	0	0	0	0	0	0	0	0	0	0	0	0	0	0	0	0	0	1	0	1	1	0	0	0	0	0	0	0	0	0	0	3	4	0	0	0	0	0	0	0	0	0	0	0	0	2	1	0	0	0	0	0	0	0	0	0	0	0	0	0	0	0	0	0	0	0	0	0	1	0	0	1	0	0	0	0	0	0	0	0	0	0	0	0	1	0	0	0	0	0	0	2	0	0	0	0	0	0	0	0	0	0	0	0	0	0	0	0	0	0	0	0	0	0	1	0	0	0	0	0	1	1	0	0	0	0	0	0	0	0	0	0	0	0	0	0	0	0	0	0	0	1	0	1	0	0	0	0	0	0	1	0	0	0	1	0	0	0	0	2	0	0	1	0	0	0	0	0	0	0	2	0	0	0	0	0	0	0	0	0	0	0	0	0	0	0	0	0	3	0	0	0	0	0	0	0	0	0	0	0	0	0	0	0	0	0	0	1	2	0	0	0	0	0	1	0	0	0	0	0	0	0	0	1	0	0	0	1	0	0	0	1	0	0	0	0	1	0	0	0	1	0	0	0	1	0	0	0	0	0	0	0	0	0	0	0	0	0	0	0	0	0	0	0	0	1	0	0	0	0	0	0	0	0	0	0	0	0	0	0	0	0	0	0	0	0	0	0	0	2	0	0	0	0	0	0	0	1	0	0	1	0	0	2	0	0	0	0	0	0	0	0	0	0	0	0	0	0	1	0	0	0	0	0	0	0	0	0	0	0	0	0	0	0	0	0	0	0	0	0	0	0	0	0	0	0	0	1	0	0	1	0	0	0	0	0	0	0	1	0	0	0	0	0	0	0	0	1	0	0	0	0	0	0	0	0	0	0	1	0	0	0	0	0	0	0	0	0	0	0	0	0	0	0	0	0	0	0	0	0	0	0	0	0	0	0	0	0	0	0	0	0	0	0	0	0	0	0	0	0	0	0	0	0	0	0	1	0	0	0	0	0	0	0	0	0	0	0	0	0	0	0	0	0	0	0	0	0	0	0	0	0	0	0	0	0	0	0	0	0	1	0	0	0	0	0	0	0	0	0	0	0	0	0	0
N0.HOG0011035	1	2	0	1	0	3	1	0	0	0	2	1	0	1	1	2	0	1	1	0	0	0	2	1	0	0	1	1	2	0	0	0	0	2	0	0	1	2	0	1	0	2	0	0	0	0	2	1	2	1	0	0	2	0	0	0	0	0	0	1	0	0	0	1	0	1	0	0	0	1	1	3	1	0	3	0	2	0	1	2	1	2	0	0	0	0	1	0	0	1	0	1	0	2	0	0	0	0	3	0	0	0	1	1	1	1	0	1	2	1	0	2	0	1	0	0	0	0	0	0	0	1	0	1	0	1	0	1	2	0	0	0	0	2	1	0	0	0	1	0	0	0	3	0	0	0	0	1	2	0	0	1	0	0	1	1	0	0	0	1	0	0	2	4	1	2	1	1	0	0	1	0	0	2	1	1	0	0	1	1	0	1	0	0	0	0	0	2	0	2	1	0	0	2	0	0	1	0	1	0	0	1	0	0	0	0	0	0	0	0	0	0	1	0	2	0	1	1	3	1	0	0	0	1	0	3	0	0	0	0	1	0	0	0	1	0	0	0	2	0	0	3	3	0	1	0	1	1	1	0	0	0	0	0	3	0	1	3	0	1	2	0	0	2	0	0	0	1	0	0	0	1	0	0	1	0	1	1	0	0	1	1	0	1	0	0	0	0	0	1	0	0	0	2	0	3	1	0	0	0	1	0	0	0	0	1	1	1	0	1	1	2	1	0	0	0	1	1	1	0	0	0	0	0	2	0	2	2	1	0	0	0	0	0	0	1	1	0	3	0	0	1	0	1	0	0	2	3	6	0	0	0	0	0	0	4	0	0	0	0	1	0	0	0	0	1	0	0	1	0	0	0	0	0	0	1	0	0	0	1	0	1	0	0	0	0	1	1	1	2	1	0	1	4	1	0	0	3	0	0	2	0	0	0	0	0	0	1	0	0	1	0	0	1	0	4	0	0	0	0	0	0	0	0	3	1	1	1	1	0	0	0	0	1	0	3	0	0	2	0	0	0	0	0	0	1	0	1	0	0	0	1	0	1	1	0	1	0	1	0	0	1	1	0	2	1	0	0	0	2	1	0	0	0	0	0	0	0	0	0	0	1	0	0	2	0	0	0	0	0	2	2	1	0	1	0	0	1	0	0	1	2	0	0	0	0	2	1	0	0	0	0	0	0	0	0	0	0	0	0	0	1	1	4	0	1	1	2	0	0	1	0	1	2	0	0	0	1	0	0	2	0	0	1	1	0	0	1	0	1	0	0	0	1	0	0	1	0	0	0	1	0	1	0	1	1	1	1	3	0	0	0	1	0	0	1	1	1	0	1	0	2	1	3	0	0	1	0	0	0	0	0	0	1	1	0	0	1	3	1	0	2	2	1	0	1	0	0	0	0	0	1	0	2	1	0	0	0	0	3	0	0	1	2	0	1	0	0	1	0	0	0	1	0	0	3	0	0	0	1	0	2	0	0	3	3	1	0	0	0	0	1	0	1	0	2	0	1	0	0	0	0	1	1	0	0	0	0	0	1	1	0	1	1	0	0	0	0	0	1	0	1	0	0	0	0	0	2	1	0	0	0	0	2	0	1	0	0	0	0	0	0	2	1	1	1	1	1	0	0	0	2	0	0	0	0	0	2	0	0	1	1	0	1	0	2	0	2	0	0	0	1	1	1	1	0	1	2	0	1	0	4	0	2	0	0	0	1	2	0	3	0	0	2	1	0	0	1	1	1	0	0	0	0	0	1	0	1	1	1	1	1	1	1	2	0	0	0	0	0	0	1	1	3	0	3	0	0	0	0	3	0	1	0	0	0	0	1	1	0	0	1	1	1	2	0	1	0	0	0	0	2	0	0	1	1	0	2	1	0	0	3	0	0	0	0	3	1	1	0	0	0	0	2	0	0	0	1	0	1	0	0	0	0	1	0	1	1	0	1	0	3	1	0	0	0	0	1	1	1	1	1	3	0	0	1	2	0	0	0	1	0	0	0	0	2	0	1	1	0	0	0	0	3	0	1	0	0	0	1	0	0	1	1	0	0	1	0	0	3	0	0	1	1	2	0	1	0	2	1	0	0	0	3	0	5	0	0	0	0	0	0	0	1	0	0	1	1	0	1	0	0	0	0	1	0	0	2	0	0	0	2	2	1	0	0	0	0	0	1	1	1	2	0	0	0	0	0	0	1	0	0	1	0	1	0	1	1	3	0	0	4	0	4	1	0	1	3	0	0	0	0	0	1	0	0	0	0	1	2	0	0	4	1	1	0	0	0	0	0	1	0	1	1	3	2	0	1	0	2	1	0	2	0	0	1	2	0	0	2	0	0	0	1	0	0	3	0	0	0	1	0	0	0	0	2	1	0	0	0	0	1	0	0	0	0	1	0	2	1	0	1	0	0	1	0	2	2	0	0	0	0	4	0	1	2	2	4	1	0	0	1	1	1	1	0	1	0	0	1	3	0	0	0	0	0	1	2	1	0	0	0	0	0	0	0	1	0	0	0	0	0	1	0	0	0	1	3	0	2	0	0	0	0	1	1	0	0	4	1	0	0	1	0	0	0	1	0	2	0	0	0	0	0	1	1	0	0	0	0	0	1	1	1	0	0	1	0	0	0	1	0	3	1	0	1	0	1	0	0	0	1	0	0	2	2	0	0	0	0	0	0	2	0	0	1	0	0	1	0	0	0	0	1	0	0	0	0	0	0	0	0	0	0	0	1	2	1	0	1	0	0	0	0	1	0	0	1	0	0	4	0	0	0	0	0	0	0	2	2	1	0	0	2	0	0	2	0	0	0	1	0	0	0	1	0	0	1	3	2	0	0	1	1	0	0	0	1	0	0	0	2	1	0	0	2	0	1	0	2	0	0	2	0	0	2	0	0	1	0	1	2	0	1	0	1	2	0	0	1	1	2	0	2	1	1	0	2	1	0	1	0	1	2	0	0	0	0	0	0	1	0	0	0	0	0	2	1	0	1	1	0	0	0	0	0	3	0	0	1	2	0	0	1	2	0	1	0	3	2	0	0	0	3	1	0	1	2	0	0	0	0	3	1	0	0	2	0	0	1	3	0	1	0	0	1	0	0	1	1	0	2	1	0	0	0	0	2	0	2	0	1	0	1	0	0	0	4	3	2	0	0	0	0	2	1	0	0	1	0	0	0	0	0	1	0	2	0	0	0	1	2	0	0	1	0	0	1	1	3	0	0	0	1	2	0	1	0	0	1	1	1	0	0	0	0	0	0	1	1	1	2	1	0	0	0	0	1	3	2	0	1	4	0	2	0	0	1	3	0	0	0	1	0	0	0	1	0	2	0	0	1	0	0	0	2	0	1	1	1	0	2	1	0	2	0	0	3	3	0	0	1	0	2	0	3	1	2	0	0	0	3	1	0	0	0	0	0	1	3	0	0	1	0	0	0	1	4	1	1	0	0	0	1	1	1	0	0	1	1	3	0	0	0	1	1	0	0	0	0	0	0	0	0	2	0	0	3	0	0	1	0	3	1	0	0	0	1	0	0	0	3	0	2	1	0	0	0	0	1	1	3	0	0	2	0	0	0	0	0	0	0	0	1	2	0	1	1	0	0	0	1	0	2	0	1	0	0	1	1	1	0	0	0	2	0	0	0	3	2	0	1	0	0	1	3	0	1	0	1	1	3	0	1	0	0	0	1	0	0	0	0	0	1	1	1	0	1	3	1	0	1	0	2	0	1	0	0	0	3	1	0	0	0	1	1	0	0	0	0	0	0	0	0	0	0	1	0	1	0	0	2	3	0	1	0	1	1	0	0	0	0	0	1	1	1	2	1	1	1	0	0	0	2	1	0	0	0	1	1	0	1	0	0	0	1	1	1	1	0	0	1	0	0	0	0	1	0	1	0	0	0	0	0	1	5	0	1	1	0	0	4	0	0	0	0	0	0	2	1	0	1	0	0	2	1	1	0	0	0	0	0	0	0	3	0	0	0	0	0	0	0	0	0	2	1	0	0	0	0	2	0	1	1	0	0	3	4	0	0	0	0	1	1	0	1	1	2	1	1	0	0	0	0	0	3	0	0	0	0	0	0	1	1	1	0	3	1	0	0	1	0	0	1	0	2	0	1	3	2	1	0	1	1	0	0	0	1	4	0	0	0	0	3	1	0	0	2	3	1	0	0	1	0	2	1	1	0	1	0	0	2	0	2	0	0	1	0	0	1	0	3	0	1	2	0	0	1	0	0	0	0	1	0	2	0	0	2	0	2	0	0	2	1	1	0	2	0	0	0	1	1	0	0	0	0	0	1	0	0	0	0	1	0	3	1	0	0	0	0	0	0	2	0	1	1	0	0	1	0	1	0	1	1	1	1	0	0	1	0	0	0	0	2	0	1	0	2	1	1	0	0	3	0	0	0	0	0	1	0	2	1	0	0	4	0	2	2	0	1	0	0	0	1	0	0	3	0	0	1	2	0	0	0	1	0	3	0	2	2	0	0	0	1	0	0	0	1	0	1	1	1	1	0	0	0	1	0	0	0	1	1	0	2	0	0	0	0	1	3	0	0	1	0	0	0	1	0	0	0	0	2	2	2	1	1	0	0	0	0	0	0	1	0	0	0	0	0	3	1	0	0	1	0	1	0	2	0	0	0	0	1	0	2	0	0	0	3	3	0	0	0	0	0	0	2	1	0	0	0	3	1	0	1	0	0	1	0	0	1	2	0	3	3	0	0	4	1	0	0	0	0	0	0	1	0	1	1	0	0	1	1	0	2	0	0	0	0	0	1	0	0	1	0	0	0	0	0	0	4	3	2	0	0	0	0	0	1	0	0	0	0	0	1	0	0	0	1	0	0	0	0	1	0	0	1	0	0	0	0	0	0	2	4	0	2	1	0	1	0	1	0	1	0	1	0	0	0	0	0	1	0	0	0	1	0	0	0	1	2	0	0	1	0	1	2	0	2	0	1	0	0	3	0	1	0	1	0	1	0	2	1	2	0	1	0	2	1	0	1	0	1	0	1	0	1	0	1	0	0	0	0	0	0	0	0	0	1	0	2	0	0	0	0	0	1	0	0	0	1	0	1	0	1	3	0	1	1	1	0	0	1	1	2	0	0	0	0	4	2	0	2	0	0	1	0	0	2	1	0	1	0	0	0	0	0	0	1	0	1	0	0	1	3	0	0	1	0	1	1	0	0	1	0	1	1	0	0	1	1	0	0	0	0	2	2	0	0	0	0	0	0	0	0	1	0	0	0	2	0	1	0	1	0	0	2	0	2	1	0	1	0	0	0	1	0	0	3	0	4	1	0	3	1	0	0	1	0	0	1	3	0	0	0	0	0	0	0	1	0	1	0	1	0	1	0	3	0	0	0	2	0	0	1	0	0	0	0	0	4	0	0	0	0	1	1	0	3	0	0	0	2	2	0	0	0	0	1	1	2	1	0	2	2	2	0	0	1	0	0	1	1	0	0	0	0	1	2	1	1	0	3	0	0	2	0	0	1	2	0	0	0	0	1	0	1	1	0	0	0	0	0	0	0	0	0	1	2	1	0	0	1	0	1	0	0	1	0	0	0	1	1	1	0	1	1	2	1	1	0	1	2	0	0	1	2	0	1	1	0	0	0	0	2	0	0	6	0	1	4	0	0	3	0	3	0	0	6	2	1	1	0	1	0	0	0	3	0	0	0	0	0	2	1	1	1	0	0	1	3	0	0	0	0	0	0	2	0	0	0	2	0	4	0	4	0	0	0	2	0	0	0	0	0	2	0	2	3	1	0	0	1	0	0	0	0	0	2	0	3	2	0	0	0	0	0	1	2	0	0	0	0	1	0	0	0	0	0	0	0	0	1	0	0	0	0	0	0	1	0	0	0	0	0	0	0	0	1	0	0	0	3	0	2	1	0	2	0	1	0	0	0	2	0	0	0	1	1	3	0	0	0	0	0	0	1	0	0	1	0	0	0	0	1	2	0	3	3	1	0	1	0	0	0	1	1	0	0	1	0	0	1	0	1	4	0	0	1	2	0	0	0	0	1	3	0	0	0	0	0	0	0	1	0	0	0	0	2	0	0	1	0	2	1	1	1	0	4	0	0	0	0	0	0	1	0	1	0	0	0	1	0	1	3	0	2	2	1	1	1	0	2	2	0	0	1	0	1	0	1	0	0	0	1	0	2	1	0	0	0	1	0	0	0	0	1	1	2	2	2	0	1	0	0	1	1	0	0	0	0	2	1	0	1	2	0	0	0	0	2	0	1	0	2	0	0	0	0	0	0	0	0	1	1	0	0	0	0	0	0	0	0	0	0	0	0	0	0	0	0	1	0	2	0	1	0	0	1	0	0	0	1	0	4	2	0	1	1	0	0	0	2	1	2	2	0	0	1	1	1	0	0	5	0	6	0	2	2	0	0	0	1	0	1	0	1	1	1	0	0	0	0	0	0	0	0	0	0	1	1	0	2	1	0	0	0	0	3	0	0	2	0	1	1	2	0	0	0	0	0	0	2	0	1	0	0	0	1	0	0	0	0	0	0	0	1	1	0	0	0	0	1	0	3	2	1	0	0	1	4	1	1	0	2	0	0	0	0	0	0	0	0	0	2	2	0	0	0	0	1	0	0	1	0	0	0	1	1	2	0	0	0	0	0	3	1	0	0	1	0	0	0	0	0	0	0	1	1	1	1	0	1	0	0	0	0	1	0	0	0	3	1	0	0	0	0	0	1	0	0	1	1	1	0	1	0	0	0	0	2	0	3	0	0	0	0	1	1	2	0	0	1	1	2	1	0	0	0	0	2	0	2	0	0	0	1	4	0	0	0	0	2	0	1	1	0	1	0	0	1	0	0	0	0	1	1	0	0	0	0	0	0	0	0	1	0	1	0	1	2	0	1	2	1	0	0	2	0	0	0	0	1	0	2	0	0	5	0	0	1	0	0	1	1	1	0	1	0	0	1	0	0	0	1	0	2	3	0	0	0	0	1	0	1	0	0	1	0	0	3	0	1	1	0	0	2	0	0	0	2	0	2	4	0	2	0	0	2	1	0	1	1	0	1	0	5	1	0	0	0	0	0	0	1	0	0	0	0	0	0	0	1	1	0	0	1	0	0	1	2	0	1	0	0	1	5	0	0	0	0	1	0	0	0	0	0	0	2	0	2	0	0	0	0	2	0	0	5	0	0	1	0	0	3	0	1	1	1	0	0	0	2	0	0	0	0	3	0	0	1	1	0	0	2	2	0	1	0	1	1	1	1	0	0	0	1	0	0	0	0	0	0	0	2	0	2	3	1	0	1	0	2	0	2	0	2	0	0	4	1	0	2	0	1	3	2	3	0	0	0	0	1	0	1	1	1	2	0	0	1	3	1	0	3	0	0	0	1	1	1	1	2	0	0	1	0	0	0	1	0	1	0	1	0	0	0	0	0	0	1	0	1	0	1	0	0	0	0	1	0	0	0	1	2	2	1	0	1	0	0	1	2	0	1	2	3	0	0	0	1	1	0	0	1	1	1	1	1	0	0	0	0	0	1	0	0	3	2	4	1	0	3	0	0	2	1	2	2	0	0	2	2	2	0	0	1	0	0	1	3	0	0	0	3	0	1	1	0	0	0	0	1	3	2	0	1	1	0	2	0	1	0	1	0	0	0	1	0	0	0	0	0	0	0	0	1	0	0	0	2	2	0	2	1	0	0	0	0	0	1	0	0	0	0	1	1	1	0	0	1	4	0	0	1	0	2	0	3	1	3	1	1	0	1	0	0	1	1	0	0	0	4	0	4	1	0	1	1	0	0	0	0	1	0	0	1	1	0	0	2	0	1	0	0	3	0	0	0	0	2	1	2	1	3	1	1	2	1	0	1	1	1	2	0	3	3	0	0	0	0	1	0	0	4	0	5	2	0	0	0	0	2	0	1	0	4	0	0	0	0	0	1	0	0	0	1	2	0	0	0	0	2	2	0	0	1	1	1	0	0	1	0	0	0	1	0	2	0	1	0	0	0	0	1	0	4	0	3	0	1	0	1	1	0	1	0	1	0	0	0	1	0	1	0	3	0	3	0	0	0	0	1	0	5	0	0	1	0	0	0	0	0	0	1	1	1	0	0	0	3	1	1	0	1	1	0	0	2	1	0	1	2	0	0	0	0	2	0	0	1	1	0	2	0	0	1	1	1	1	0	3	0	4	1	0	1	0	1	0	1	0	0	1	0	0	2	0	0	0	0	0	0	1	0	2	2	1	1	1	1	0	0	0	0	1	0	2	2	2	1	0	0	1	1	4	1	0	0	3	1	2	3	1	2	0	2	0	0	0	0	0	0	0	1	3	1	0	0	0	1	0	0	0	1	1	0	0	0	0	1	0	1	0	1	1	0	2	0	0	2	0	0	0	1	0	1	1	0	0	1	0	0	1	2	1	0	1	0	0	0	1	1	0	0	0	2	3	0	0	1	0	2	0	0	1	0	0	1	0	0	0	0	0	0	5	1	0	0	0	0	0	0	1	0	0	2	0	0	0	2	0	0	0	0	0	0	0	0	0	0	0	0	0	2	0	0	0	2	0	1	0	5	1	0	1	0	1	1	0	0	0	0	2	2	0	1	1	0	0	1	0	2	3	1	1	0	0	1	1	0	2	1	1	0	0	1	0	0	0	0	0	3	0	0	0	0	2	1	1	0	0	0	2	0	0	0	1	1	1	1	0	3	0	0	1	0	0	0	0	1	1	0	0	1	1	0	0	0	2	2	1	0	0	0	1	0	1	1	1	0	0	0	0	1	1	0	2	2	0	1	0	1	0	1	0	0	0	0	1	0	0	0	0	0	1	2	0	1	1	1	0	4	1	0	5	0	0	1	0	0	1	0	2	2	0	0	0	1	0	0	1	0	0	0	2	2	1	0	0	0	0	1	0	0	1	0	0	0	3	2	0	0	0	1	0	1	0	1	0	1	1	0	0	0	0	4	1	0	1	0	0	2	1	1	0	1	1	0	0	0	0	0	1	0	1	1	0	0	0	2	0	0	2	1	4	0	0	2	1	0	0	2	0	0	0	0	2	0	1	3	4	1	0	0	0	1	0	2	1	1	1	0	0	1	0	1	2	0	0	0	1	0	0	0	1	0	1	0	0	0	0	2	1	1	0	0	0	0	3	2	1	0	1	0	0	3	1	5	0	1	0	0	1	1	0	0	0	2	0	0	0	0	1	1	2	3	0	2	0	0	0	3	0	1	2	1	1	0	0	0	0	0	1	0	0	0	0	0	0	0	1	0	2	0	1	4	0	2	1	2	2	0	1	1	0	0	0	0	0	0	4	0	0	2	0	0	0	1	1	0	0	0	0	0	2	1	0	1	2	3	0	1	0	2	0	0	0	2	3	0	0	2	1	0	0	1	1	0	1	1	0	0	1	0	0	6	0	1	0	1	1	0	2	2	0	0	0	0	6	0	1	0	1	0	0	2	1	1	0	0	1	1	0	1	1	1	1	0	0	0	3	2	0	0	0	0	0	0	0	2	0	1	2	0	0	0	1	1	0	2	0	0	0	2	2	0	0	0	0	0	0	0	0	1	2	0	2	2	1	0	0	4	0	0	4	1	1	0	2	1	1	1	2	0	1	0	0	0	0	0	1	0	0	0	0	0	1	1	1	1	1	1	0	0	0	0	0	0	0	0	0	5	0	1	1	0	2	1	2	0	0	2	1	0	0	0	4	1	0	0	0	0	0	0	1	1	0	0	0	0	0	3	1	0	1	0	5	0	0	3	0	1	2	0	1	1	0	0	0	3	0	2	0	0	1	1	3	0	0	1	0	0	4	1	0	0	1	0	0	0	0	1	1	1	0	0	0	0	1	1	0	1	0	0	0	0	1	0	1	2	0	0	0	1	0	0	0	0	0	2	0	1	0	0	1	2	2	0	0	2	0	0	2	2	1	1	0	0	1	0	0	0	0	0	0	1	0	0	0	3	1	0	0	0	1	0	1	3	0	0	1	2	0	1	0	0	0	1	0	0	2	0	0	2	1	3	0	0	0	0	2	1	0	3	0	0	0	2	0	0	1	0	0	2	0	0	0	0	0	0	0	0	0	0	0	0	1	1	0	0	0	0	0	2	0	0	1	0	0	1	0	1	1	0	0	0	3	0	1	0	1	1	0	2	2	1	0	0	0	1	1	2	0	0	0	2	2	0	1	0	2	4	0	0	1	0	0	1	0	0	0	0	0	0	0	1	1	0	0	2	0	0	3	0	1	0	0	0	1	1	0	2	0	2	0	0	1	0	0	0	0	0	1	0	4	0	4	0	1	0	2	0	2	0	1	1	2	4	0	2	0	0	1	0	0	3	0	1	0	0	0	1	0	3	3	1	0	0	0	0	0	1	0	0	0	0	1	0	1	2	2	0	0	0	0	0	0	1	0	0	1	0	0	0	0	0	0	0	0	0	0	0	2	1	2	2	0	0	0	0	0	0	0	0	0	1	1	0	1	1	1	0	1	0	1	0	0	2	0	0	0	0	0	0	3	0	0	0	0	1	0	0	0	0	3	0	0	0	0	0	0	1	0	0	2	3	0	0	0	0	0	1	1	0	0	0	2	0	0	0	2	3	0	0	0	0	0	0	1	0	1	0	2	0	1	1	0	0	0	2	2	0	1	0	0	0	2	0	0	2	2	0	3	0	0	0	0	0	0	1	0	0	0	0	0	0	0	2	0	1	0	2	0	3	1	1	1	1	0	0	0	0	0	1	0	0	1	1	0	0	3	3	0	0	2	1	0	1	1	0	1	0	3	1	0	0	0	2	0	0	1	0	0	0	0	2	0	0	2	1	1	2	1	0	2	1	0	1	0	0	1	1	1	0	0	0	2	0	0	0	0	0	0	0	1	1	2	0	1	2	0	0	1	1	2	0	0	0	3	0	2	1	3	0	2	0	2	0	0	2	1	0	1	0	2	0	0	0	0	0	0	0	3	1	1	0	0	1	0	1	1	1	3	0	0	0	0	2	0	0	0	1	2	1	1	0	0	0	1	0	0	0	1	0	1	1	0	2	0	0	0	1	1	2	0	0	4	5	0	0	1	0	0	0	0	0	1	2	0	0	0	0	0	0	1	0	0	0	0	0	1	2	0	0	1	1	0	0	1	1	0	1	0	1	0	0	0	0	0	0	1	0	0	0	1	1	0	0	2	2	0	0	2	0	0	2	0	0	2	0	1	1	0	0	0	0	0	0	2	0	1	0	1	0	1	0	1	1	2	0	0	0	0	2	1	0	0	1	0	0	0	0	1	2	0	0	1	0	0	2	0	0	2	2	2	0	3	0	0	0	0	0	0	0	1	0	2	1	1	0	0	1	2	1	1	4	2	0	1	0	0	0	0	5	1	1	0	0	2	1	0	2	1	0	0	0	1	0	0	0	1	0	0	0	4	1	0	0	0	1	0	1	0	1	0	0	1	0	0	0	0	0	0	0	1	1	0	0	0	1	2	1	1	1	0	0	0	0	0	0	0	1	0	2	1	1	0	0	0	0	1	0	2	1	0	0	0	4	1	2	2	0	0	0	0	1	0	1	0	0	2	0	0	0	0	2	0	0	1	1	1	0	0	1	2	0	0	0	1	0	0	1	0	1	3	0	1	1	0	0	0	0	1	0	0	1	2	0	3	2	1	0	3	0	0	4	0	1	0	1	1	1	0	0	2	0	0	1	2	0	0	1	0	1	0	0	0	0	1	1	0	1	2	0	0	2	0	0	0	0	1	1	0	1	1	0	0	1	0	0	1	1	0	0	0	4	1	0	0	0	0	0	1	1	0	0	0	0	0	0	0	0	3	2	0	0	0	3	0	3	2	5	0	0	1	0	0	1	0	0	1	3	0	0	0	0	2	2	0	0	0	0	0	2	1	1	2	0	1	1	1	0	1	0	1	1	1	4	1	2	0	2	0	0	0	1	0	0	1	0	1	2	0	0	0	2	0	0	0	0	0	1	1	1	0	0	1	0	2	0	0	0	0	0	0	0	3	0	0	0	1	0	0	0	0	1	4	0	0	0	0	0	0	0	2	1	2	0	1	0	0	2	1	2	0	0	0	0	2	1	0	0	0	0	2	0	0	0	0	1	0	0	0	0	0	1	3	1	3	1	1	4	0	1	0	1	0	1	1	0	0	0	1	1	1	0	1	0	0	0	6	1	0	0	1	0	0	1	0	1	1	2	1	0	1	0	0	1	0	0	0	2	0	1	0	0	1	0	3	2	0	0	1	0	0	0	2	1	1	0	1	3	0	0	1	1	1	0	1	0	0	0	2	0	0	1	0	1	0	0	0	2	1	0	1	2	0	3	1	0	2	0	0	4	0	0	1	3	0	0	0	0	4	0	0	1	0	2	0	2	0	4	0	1	0	1	0	0	0	1	1	0	0	1	0	0	0	0	0	1	1	2	1	0	1	0	1	1	0	0	0	2	1	0	0	0	0	0	2	0	0	0	0	0	1	0	0	0	0	0	1	1	2	0	0	0	0	0	0	0	1	3	2	1	1	0	0	2	1	1	0	0	0	0	0	0	1	0	3	0	1	2	0	0	0	0	2	0	0	2	0	1	1	1	1	2	1	0	0	1	2	0	0	0	0	1	0	2	1	4	0	0	1	1	0	2	0	2	0	0	0	1	0	0	2	0	1	0	0	0	0	0	1	0	1	0	1	0	0	0	0	0	1	2	1	0	0	0	0	0	0	1	1	0	0	0	0	0	0	0	0	1	1	0	3	0	0	2	0	0	5	0	0	0	3	1	0	0	0	0	2	0	0	0	3	0	0	0	0	0	0	0	3	0	1	2	0	3	1	2	0	1	0	0	1	0	1	0	0	1	0	1	2	0	0	2	3	2	0	2	0	1	0	0	0	0	0	0	0	1	1	0	0	0	1	0	0	0	1	0	0	2	0	2	1	0	0	1	0	0	0	0	1	0	0	0	0	1	0	2	0	0	0	2	1	0	0	0	0	0	0	0	1	1	1	0	0	0	1	0	0	0	0	1	0	1	1	1	1	1	0	1	1	2	0	0	3	0	0	1	1	0	1	1	0	0	1	0	0	0	0	0	0	0	1	0	1	0	1	0	0	1	0	0	0	0	2	0	2	0	0	1	0	0	0	0	3	0	0	0	0	2	0	0	0	0	0	0	1	0	0	0	0	4	0	0	3	0	0	3	1	2	1	1	1	0	0	1	0	0	0	1	0	0	0	0	1	1	0	0	0	0	0	0	1	0	0	0	1	0	0	0	0	0	0	0	0	0	0	1	0	0	1	0	0	1	1	1	1	0	2	0	2	1	1	0	0	0	0	0	1	2	1	0	0	0	2	0	0	0	0	0	1	0	0	1	1	0	0	2	2	1	0	0	0	0	1	0	0	2	1	0	3	0	0	2	0	0	1	0	0	0	0	1	0	0	2	0	0	1	1	2	0	1	0	0	0	0	2	1	0	2	2	0	2	0	2	1	1	0	1	0	0	0	0	0	1	0	0	0	0	0	0	0	0	0	1	4	0	1	1	0	0	0	1	0	1	0	1	0	0	0	1	0	1	0	3	1	0	1	0	1	3	0	2	0	2	1	0	0	0	0	1	0	0	1	0	0	0	2	0	1	0	0	0	0	0	0	1	1	1	2	1	0	0	2	0	0	0	2	0	0	1	0	1	0	1	3	2	0	3	0	0	0	0	0	1	0	0	0	2	1	1	0	0	0	0	2	1	0	0	0	0	0	0	0	0	1	0	0	0	3	0	1	2	0	0	0	0	1	2	0	1	0	1	1	1	0	2	0	0	0	0	1	1	0	0	0	0	2	0	2	2	0	0	2	1	0	1	0	1	0	2	1	0	0	0	1	1	0	0	0	0	0	0	0	0	0	1	0	0	0	2	0	0	0	0	0	1	0	0	2	3	0	1	1	1	1	1	3	0	0	0	2	0	0	0	1	0	2	1	2	0	3	1	0	2	0	1	0	0	1	0	0	0	0	0
N0.HOG0005512	0	0	0	1	1	0	0	0	0	0	1	0	0	1	0	0	0	0	1	0	0	0	0	0	0	0	0	0	0	0	0	0	0	0	0	0	0	1	0	0	0	0	0	0	0	0	0	0	0	0	0	0	0	0	0	0	0	0	0	0	0	1	0	0	0	1	0	0	0	0	0	0	0	0	0	0	0	0	0	0	0	0	0	0	0	0	0	0	0	0	0	0	0	0	0	0	0	0	0	0	0	0	0	0	0	0	0	0	0	0	0	0	0	0	0	0	0	1	1	0	0	0	0	0	0	0	0	0	0	0	0	0	0	0	0	0	0	0	1	0	0	0	0	1	0	0	0	0	0	1	0	0	1	0	0	0	0	0	0	0	0	0	0	1	0	0	0	0	0	0	0	0	0	1	0	1	0	0	0	0	0	0	0	0	0	0	0	0	0	2	0	0	0	1	0	0	0	0	0	0	0	0	0	0	0	0	0	0	0	0	0	0	0	0	0	0	0	0	0	0	1	1	0	0	0	0	0	0	0	0	0	0	0	0	0	0	0	0	0	0	0	0	0	0	2	0	0	0	0	0	0	0	0	0	1	0	0	0	0	0	1	1	0	0	0	0	0	0	0	0	0	0	0	0	1	0	1	0	0	0	0	0	0	0	0	0	0	0	0	0	0	0	0	0	0	0	0	0	0	0	0	0	0	0	1	0	0	0	1	0	0	0	0	0	0	0	0	0	0	0	0	0	0	0	0	0	0	0	0	2	0	0	0	0	1	0	0	0	1	0	0	0	0	0	0	0	0	0	1	0	0	0	0	0	0	0	0	0	0	0	0	0	0	1	0	0	0	0	0	0	0	0	0	0	0	1	0	0	0	0	0	0	0	0	0	0	0	0	0	0	0	0	0	0	0	0	0	0	0	0	0	0	0	0	0	0	0	0	0	0	0	0	0	1	0	0	0	0	0	1	0	0	0	0	0	0	0	0	0	0	0	0	0	1	0	0	0	0	0	0	0	0	1	0	0	0	0	0	0	0	0	0	0	0	0	2	0	0	0	0	0	0	1	0	0	0	0	0	0	0	0	0	0	0	1	0	0	0	1	0	0	0	0	1	0	1	0	0	0	0	0	0	0	0	0	0	0	0	0	0	0	0	0	0	0	0	0	0	0	0	0	0	1	0	0	0	0	0	0	0	0	0	0	0	0	0	1	0	0	0	0	0	0	0	0	1	0	0	0	2	0	0	0	0	0	0	1	0	0	0	0	1	0	0	0	0	0	0	0	0	1	0	0	0	0	0	0	0	0	0	1	0	0	0	0	1	2	1	0	0	0	0	0	0	0	0	1	0	0	0	0	1	0	0	0	0	0	0	0	0	0	0	0	0	0	0	0	0	0	0	0	0	0	0	0	0	0	0	0	0	0	0	0	0	0	0	0	0	0	1	0	0	0	0	0	0	0	0	0	0	0	0	0	0	0	0	0	0	0	0	0	0	0	0	0	0	0	0	0	0	1	0	1	0	0	0	0	0	0	0	0	0	0	0	0	0	0	0	0	0	0	0	0	0	0	0	0	0	0	0	0	0	0	0	0	0	0	1	0	0	0	0	1	0	0	0	0	0	0	0	0	0	0	0	0	0	0	0	0	0	0	0	0	0	0	0	0	1	0	0	0	0	0	0	0	0	0	0	0	0	1	0	0	0	0	0	0	0	0	0	0	0	0	0	0	1	1	0	1	0	0	0	0	0	0	0	0	0	1	0	0	0	0	0	0	0	0	0	0	0	0	1	0	0	0	0	0	0	0	0	0	0	1	0	0	0	0	0	0	0	0	0	0	0	0	0	0	0	0	0	0	0	0	0	0	0	0	0	0	0	0	0	0	0	0	1	0	0	0	0	0	0	0	0	0	0	0	0	0	0	0	0	0	0	0	0	0	0	0	0	0	0	0	0	0	0	0	0	0	0	0	1	0	2	0	0	0	0	0	0	0	0	0	0	0	0	0	0	0	0	0	0	0	0	0	0	0	0	0	0	0	0	0	0	0	0	1	0	0	0	0	0	0	0	0	0	0	0	0	0	0	0	0	0	0	0	0	0	0	0	0	0	0	0	0	0	0	0	0	0	0	0	0	0	0	0	0	0	0	0	0	0	0	0	0	0	1	1	0	0	0	0	0	0	0	0	0	0	0	0	0	0	0	0	0	0	0	0	0	0	0	0	0	0	0	0	0	0	0	0	0	0	0	0	1	0	0	0	0	1	0	0	0	0	0	0	0	0	1	0	0	0	1	0	0	0	0	0	0	0	0	0	0	0	0	0	0	0	0	0	1	0	0	0	0	0	0	0	0	1	0	0	0	0	1	0	0	0	2	0	0	0	1	0	0	0	0	0	0	0	0	0	0	0	0	0	0	0	0	0	0	0	0	0	0	0	0	0	1	0	0	0	0	0	0	0	0	0	0	0	0	0	0	0	0	0	0	0	0	0	0	1	0	0	0	1	0	0	0	0	0	0	0	0	0	0	0	0	1	0	0	0	0	0	0	0	0	0	0	0	0	0	0	0	0	0	0	0	0	0	0	0	0	0	0	0	0	0	1	0	0	0	0	0	0	0	0	0	0	0	0	0	0	0	0	1	0	0	0	0	0	0	0	0	0	0	0	0	0	0	0	0	0	0	0	0	0	0	0	0	0	0	0	0	0	0	0	0	0	0	0	0	1	0	0	0	0	0	1	1	0	0	0	0	0	0	0	0	0	0	0	0	0	0	0	0	0	0	0	0	0	0	0	0	0	1	0	0	0	0	0	0	0	2	1	0	0	1	0	0	0	0	1	0	0	0	0	1	0	0	0	0	1	0	0	0	1	0	0	0	0	0	0	0	0	1	0	0	0	0	1	0	0	0	0	0	0	0	0	0	0	0	0	0	0	0	0	0	0	0	0	0	0	0	0	0	0	0	0	1	0	0	0	0	0	0	0	0	0	0	0	0	0	0	0	0	0	0	0	0	0	0	0	0	1	1	0	1	0	0	0	0	0	0	0	0	0	0	0	0	0	0	0	0	0	0	0	0	0	0	0	0	0	0	0	0	0	0	0	0	0	0	0	0	0	0	0	0	0	0	0	1	0	0	1	0	0	0	0	0	0	0	0	0	0	1	0	0	1	0	0	0	0	0	0	0	0	0	0	0	0	0	0	0	0	0	0	0	0	0	0	1	0	0	0	0	0	0	0	0	0	0	0	0	0	0	1	0	0	0	0	0	0	0	0	0	0	0	0	0	0	0	0	0	0	0	0	0	0	1	0	0	0	0	0	0	0	0	0	0	0	0	0	0	1	0	1	0	0	0	0	0	0	0	0	0	0	0	0	0	0	0	0	0	0	0	0	0	0	0	0	1	0	0	0	0	0	0	0	0	0	0	1	0	0	1	0	0	0	0	0	0	0	1	0	0	0	0	0	0	0	0	0	0	0	1	0	0	0	1	0	0	0	0	0	0	0	0	0	0	0	0	0	0	0	0	0	0	0	0	0	1	0	0	0	0	0	0	0	0	0	0	0	0	0	0	0	0	0	0	0	0	0	0	0	0	0	0	0	0	0	0	0	0	0	0	0	0	0	0	0	0	0	0	0	0	0	0	0	0	0	0	0	0	0	0	0	0	0	0	0	0	1	0	0	0	0	1	0	0	0	0	0	0	0	0	0	0	0	0	0	0	0	0	0	0	0	0	0	0	0	0	0	0	0	0	0	0	0	0	0	0	0	0	0	0	0	0	0	0	0	0	1	0	0	1	0	0	1	0	0	0	0	1	0	0	0	0	0	0	0	0	0	1	0	0	1	0	0	0	0	0	0	0	0	0	0	0	0	1	0	0	0	0	0	0	0	0	0	0	0	0	0	0	0	0	0	1	0	0	0	0	0	1	0	0	0	0	0	0	0	0	0	0	0	0	0	0	0	0	0	0	0	0	0	0	0	0	0	0	0	0	0	0	0	0	1	0	1	0	0	0	0	0	1	0	0	0	0	0	0	0	0	0	0	0	0	0	0	0	1	0	0	0	0	0	0	0	0	0	0	0	0	0	0	0	0	0	0	0	0	0	0	0	0	0	0	0	0	0	0	0	0	0	0	0	0	0	0	0	0	0	0	0	0	1	0	0	0	0	0	0	0	0	0	0	0	0	0	1	0	1	0	0	0	1	1	0	0	0	0	0	0	0	0	1	0	0	0	0	0	0	0	0	0	0	0	0	0	0	1	0	0	0	0	0	0	0	0	0	0	1	0	0	0	0	0	0	0	1	0	0	0	0	0	0	0	2	0	0	0	1	0	0	1	0	0	0	1	0	0	1	0	0	0	0	0	0	0	0	0	0	0	0	0	0	0	0	0	0	0	0	0	0	0	0	0	0	0	0	2	0	0	0	0	0	0	0	0	0	0	0	0	0	0	0	0	0	0	0	0	0	0	0	0	0	0	0	0	0	0	0	0	0	0	0	0	0	0	0	0	0	0	0	0	0	0	1	0	0	0	1	0	0	0	0	0	0	0	0	0	0	0	0	0	0	0	0	1	0	0	0	0	0	0	0	0	0	0	0	1	0	0	0	0	0	1	0	0	0	0	0	0	0	1	0	0	0	0	0	1	0	0	1	0	0	0	0	0	0	0	0	0	0	0	0	0	0	0	0	0	0	0	1	0	0	0	0	1	0	0	0	0	0	0	0	0	1	0	0	0	2	0	0	0	1	0	0	0	0	0	0	0	0	0	0	0	0	0	0	0	0	0	0	0	0	0	0	0	0	0	0	0	0	0	1	0	0	0	1	0	0	1	0	0	0	0	0	0	0	0	0	0	0	0	0	0	0	0	0	0	0	0	0	0	0	0	0	0	0	0	0	0	0	0	0	0	0	0	0	0	0	0	0	0	0	0	0	0	1	0	1	0	0	0	0	0	0	0	0	1	0	0	0	0	0	0	0	0	0	0	0	0	0	0	0	0	0	1	0	0	0	0	0	1	0	0	0	0	0	0	0	0	0	0	0	0	0	0	1	0	0	0	0	0	0	0	0	0	0	0	0	0	0	0	0	0	0	0	0	0	0	0	0	0	1	0	1	0	0	0	0	0	0	1	0	2	0	0	0	0	1	0	0	0	0	1	0	1	0	1	0	0	0	0	0	0	0	0	0	0	0	0	0	0	0	0	1	0	0	0	0	0	0	0	0	0	0	0	0	0	0	0	0	0	0	0	0	0	0	0	0	0	0	0	0	0	0	0	0	0	0	0	0	0	0	0	0	0	0	0	0	0	0	0	0	0	0	0	0	0	0	0	0	0	0	0	0	0	0	1	0	0	0	0	0	0	1	0	0	0	0	0	0	0	0	0	0	0	0	0	0	0	0	0	0	0	2	0	0	0	0	0	0	0	0	0	1	0	0	0	0	1	0	0	0	0	0	0	0	0	0	0	0	0	0	0	0	0	0	0	1	0	0	0	0	0	1	0	0	0	0	0	0	0	0	2	0	0	0	0	0	0	2	0	0	0	1	0	0	0	0	0	0	0	0	0	0	0	0	0	0	0	0	0	0	0	0	0	0	0	0	0	0	0	0	0	0	0	0	0	0	0	0	0	0	0	0	0	0	0	0	0	0	0	0	0	0	0	0	0	0	0	0	0	0	0	0	0	0	0	0	1	0	0	0	0	0	0	0	0	0	0	0	0	0	0	0	0	0	0	0	0	0	0	0	0	0	0	0	0	0	0	0	1	0	0	0	0	0	0	0	2	0	0	0	0	0	0	0	0	0	0	0	1	0	0	0	0	0	0	0	0	0	0	0	0	0	0	0	0	1	0	0	0	0	0	0	0	0	0	0	0	0	0	0	0	0	0	0	0	0	0	0	0	0	0	0	0	0	0	0	0	0	0	0	0	0	0	0	0	0	0	1	0	0	0	0	1	0	0	0	0	1	0	0	0	0	0	0	0	0	0	0	0	1	0	0	0	0	0	0	0	0	0	0	0	0	0	1	0	0	0	0	0	1	1	0	1	2	0	0	0	0	0	0	0	0	0	0	0	0	0	0	0	0	0	0	0	0	0	0	0	0	0	0	0	0	0	0	0	0	0	0	0	0	0	0	0	0	0	0	0	0	0	0	0	0	0	0	0	0	0	0	1	0	0	0	0	0	0	1	0	0	0	0	0	0	0	0	0	0	1	0	0	0	0	0	0	0	0	2	0	0	0	0	0	0	0	0	0	0	0	0	0	0	0	0	0	0	0	0	0	0	0	0	0	0	0	0	0	0	0	0	0	0	0	0	0	0	0	0	0	0	0	0	0	0	0	0	0	0	0	0	0	0	0	0	0	0	0	0	0	0	0	0	0	0	0	0	0	0	0	0	0	0	0	0	0	0	0	0	0	0	0	0	0	0	0	0	0	0	0	0	0	1	1	0	0	0	0	0	0	2	0	0	0	0	0	0	0	0	0	0	0	0	0	0	0	0	0	0	0	0	0	0	0	0	0	0	0	1	1	0	0	0	0	0	0	0	0	0	0	0	0	0	0	0	0	2	0	0	0	0	0	0	1	0	0	0	0	1	0	0	0	0	0	0	0	2	0	0	0	0	1	0	0	0	1	0	0	0	0	0	0	0	0	0	0	0	0	0	0	0	0	0	0	0	0	0	0	1	0	0	0	0	0	0	0	0	0	0	0	0	0	0	0	0	0	0	0	0	0	0	0	0	0	0	0	0	0	0	2	0	0	1	0	0	0	0	0	0	0	0	0	0	0	0	0	0	0	0	0	1	0	0	0	0	0	0	0	0	0	0	0	0	0	0	0	0	0	0	0	0	1	0	0	0	0	0	0	0	0	0	0	0	0	0	0	0	0	0	0	0	0	0	0	0	0	0	0	0	0	0	0	0	0	0	0	0	0	0	0	0	0	0	0	0	1	0	2	0	0	0	0	0	0	0	0	0	0	0	0	0	0	0	0	0	0	0	0	0	0	0	0	0	0	0	0	0	0	0	0	0	0	0	0	0	0	0	0	0	1	0	0	0	0	0	0	0	0	0	0	0	0	0	0	0	0	0	0	0	1	0	0	0	0	0	0	0	0	2	0	0	0	1	0	0	0	0	0	0	0	0	0	0	1	0	0	0	0	0	0	0	0	1	0	0	0	0	0	0	0	0	0	0	0	0	0	0	0	0	0	0	0	1	0	0	0	0	0	0	0	0	0	0	0	0	0	0	0	0	0	0	0	0	0	0	0	1	0	0	0	0	1	1	0	0	0	0	0	0	0	0	0	0	0	1	1	0	0	0	0	0	0	0	0	0	0	0	0	0	0	0	0	0	2	0	0	0	0	0	0	0	0	0	0	0	0	0	0	0	0	0	0	2	0	0	0	0	0	1	0	0	0	0	1	0	0	0	0	0	0	0	0	0	0	0	0	0	0	0	1	0	0	0	0	0	0	0	0	0	0	2	0	0	0	0	0	0	0	0	0	0	0	0	0	0	0	1	0	2	0	0	0	0	0	0	0	0	0	1	0	0	0	0	0	0	0	0	0	0	0	0	0	0	0	0	0	0	0	0	0	0	0	0	0	0	0	1	0	0	0	0	0	1	0	0	1	0	0	0	0	0	0	1	0	0	0	0	0	0	0	0	1	0	1	0	0	0	0	0	0	0	0	0	0	0	0	0	0	0	0	0	0	0	0	0	0	0	0	0	0	0	0	0	0	0	1	0	0	0	0	0	0	0	0	0	0	1	1	0	0	0	0	0	0	0	0	0	0	0	0	0	0	0	0	0	0	0	0	0	0	0	0	0	0	0	0	1	0	0	0	0	0	0	1	0	0	0	0	0	0	0	0	0	0	0	1	0	0	0	0	0	0	0	1	0	0	0	0	1	0	0	0	1	0	0	0	0	0	0	0	0	0	0	0	0	0	1	0	0	0	0	0	0	1	0	1	0	0	0	0	0	1	0	0	0	0	0	0	0	0	0	0	0	0	0	0	0	0	0	0	0	0	0	0	0	0	0	0	0	1	0	0	0	1	0	0	0	0	0	0	0	0	0	0	0	1	0	0	0	0	0	0	0	0	0	0	0	0	0	1	0	0	0	0	1	0	0	0	0	0	0	0	0	0	0	0	0	0	0	0	0	0	0	1	1	0	0	0	0	0	0	0	0	0	0	0	0	0	0	0	0	0	1	0	0	1	0	0	0	0	0	0	0	0	0	0	0	0	0	0	0	0	0	0	0	0	0	0	0	1	0	0	0	0	0	0	0	0	0	0	0	0	0	0	0	0	0	0	0	0	0	1	0	0	0	0	0	1	0	0	0	0	0	0	0	0	0	0	0	0	0	0	0	0	0	0	0	0	0	0	0	0	0	0	0	0	0	0	0	0	0	0	1	0	0	0	0	1	1	0	0	0	0	1	2	0	0	0	0	0	0	0	0	0	0	0	0	0	0	0	0	1	0	0	0	0	0	0	0	0	0	0	0	0	0	0	0	0	0	0	0	0	0	0	0	0	0	0	0	0	0	0	0	0	0	0	0	0	0	0	0	0	0	0	0	0	0	0	0	0	0	0	0	0	0	0	0	1	0	0	0	0	1	0	0	0	1	1	0	0	1	0	0	0	0	1	0	0	0	0	0	0	0	0	0	0	0	0	0	0	0	0	0	0	0	0	0	0	0	0	1	0	0	0	0	0	0	0	0	0	0	0	0	0	0	0	0	0	0	0	0	0	0	0	0	0	0	0	0	0	0	0	0	0	0	0	0	0	0	0	0	0	0	0	0	0	0	0	0	0	0	0	0	1	0	0	0	0	0	0	0	0	0	0	0	0	0	0	0	0	0	0	0	0	0	0	0	0	0	0	0	0	0	0	0	0	0	0	0	0	0	0	0	0	0	0	0	0	0	0	1	0	1	0	0	0	0	0	0	0	0	0	1	2	0	0	0	0	0	0	0	2	1	0	0	0	0	0	0	1	0	0	0	0	0	0	0	0	0	0	0	0	0	2	0	0	0	0	0	0	0	0	1	0	0	1	0	0	0	0	0	0	0	0	1	0	0	0	0	0	0	0	0	0	0	0	0	0	0	0	0	0	0	0	0	0	0	0	0	0	0	0	0	0	0	0	1	0	0	0	1	0	0	0	0	0	0	0	0	0	0	0	0	0	0	0	0	1	1	0	0	0	0	0	0	0	0	0	0	0	0	0	0	0	0	0	0	0	0	0	1	0	0	0	0	0	0	0	0	0	0	0	0	0	0	0	0	0	0	0	0	0	0	0	0	0	0	0	0	0	0	0	0	0	0	0	0	0	0	0	0	0	0	0	0	0	0	0	0	0	0	0	0	0	0	0	0	0	0	1	0	0	0	0	0	0	1	0	0	0	1	0	0	1	0	0	0	0	0	0	0	0	0	0	0	0	0	0	0	0	1	0	0	0	1	0	1	0	0	0	0	0	1	0	0	2	0	0	0	0	2	0	0	0	1	1	0	0	0	0	0	0	0	0	1	0	0	0	0	0	0	0	0	0	0	0	0	0	0	0	0	1	0	0	0	0	0	0	1	0	0	0	0	0	0	0	0	0	0	0	0	0	0	0	0	1	0	0	0	0	0	0	0	0	0	0	0	0	0	0	0	0	0	0	0	0	0	0	0	0	0	0	0	0	0	0	0	0	0	0	0	0	0	0	1	0	0	0	0	0	0	0	0	0	0	0	1	0	0	0	0	0	0	0	0	0	0	1	0	0	0	0	0	0	0	0	0	0	0	0	0	0	0	0	0	0	0	0	0	0	2	0	0	0	0	0	0	0	0	0	0	0	0	0	0	0	0	0	0	0	0	0	0	0	0	0	0	0	0	0	0	0	0	0	0	0	0	0	0	0	0	0	0	0	2	0	0	0	0	0	0	0	1	0	0	0	0	0	0	0	0	1	0	0	0	0	0	1	0	0	0	0	0	1	1	0	0	0	0	0	0	0	0	0	0	0	0	1	1	0	0	0	0	0	0	1	0	0	0	0	0	0	0	0	0	0	1	0	1	1	0	0	0	0	1	0	0	0	0	0	0	0	0	0	0	0	0	1	0	0	1	0	0	0	0	1	0	0	0	0	0	0	1	0	0	0	0	0	0	0	0	0	0	0	0	0	2	0	0	0	1	0	0	0	0	2	0	0	0	0	0	0	0	0	1	0	1	0	0	1	0	0	0	0	0	0	0	0	0	0	0	0	1	0	0	0	0	0	0	0	0	0	1	0	0	0	0	0	0	0	0	1	0	0	0	1	0	2	1	0	0	0	0	0	0	0	0	0	0	0	0	0	0	2	0	0	1	0	0	0	0	0	0	0	0	0	0	0	0	0	0	0	0	1	0	0	0	0	1	0	0	0	0	0	0	0	0	0	0	0	0	0	0	0	0	0	0	0	0	0	0	0	0	0	0	0	0	0	0	0	0	0	0	0	0	0	0	0	0	0	0	0	0	0	0	0	0	0	0	0	1	2	0	0	0	0	0	0	0	0	0	0	0	0	0	0	0	0	0	0	0	1	0	0	0	0	0	0	0	0	0	0	0	0	0	0	0	0	0	0	0	0	0	0	0	0	0	0	0	0	0	0	1	0	0	0	0	0	0	1	0	0	0	0	0	0	0	0	0	0	0	0	0	0	0	0	0	0	0	0	1	0	0	0	0	0	0	0	0	1	0	0	0	0	0	0	0	0	0	0	0	0	1	0	0	0	0	0	0	1	0	1	0	0	0	0	0	0	0	1	0	0	0	0	0	0	0	0	0	0	1	0	0	0	1	0	1	0	1	0	0	0	0	1	0	0	0	0	0	0	0	0	0	1	0	0	0	0	0	0	0	0	0	0	0	0	1	0	0	1	0	0	0	0	0	0	0	0	0	0	0	0	0	0	0	0	0	0	0	0	0	0	0	0	0	0	0	0	0	0	0	0	0	0	0	0	0	0	0	0	0	0	0	2	0	0	0	0	0	0	0	0	0	0	0	0	0	0	0	0	0	0	2	0	0	0	1	0	0	1	0	0	0	0	0	0	0	0	0	0	0	0	1	0	0	0	0	0	0	0	0	0	0	1	0	0	0	0	0	0	0	0	0	0	0	0	0	1	0	0	0	0	0	0	0	0	0	0	0	1	0	0	0	0	0	0	0	0	0	0	0	0	0	0	0	0	0	0	0	0	0	0	0	0	0	0	0	0	0	0	0	0	0	0	0	0	0	0	1	0	0	0	0	0	0	0	0	0	0	0	0	0	0	0	0	0	0	0	1	0	1	0	0	0	0	0	0	0	0	0	0	0	0	0	0	1	0	0	0	0	0	0	0	0	0	0	0	0	0	0	1	1	0	0	1	0	0	0	0	0	0	0	0	0	0	0	0	0	0	0	0	0	0	0	0	0	0	0	0	0	0	1	0	0	0	0	0	0	0	0	0	0	0	0	0	0	0	0	0	0	0	0	0	0	0	0	0	0	0	0	0	0	0	0	0	1	0	0	0	0	0	0	0	0	0	1	0	0	0	0	0	0	0	1	0	0	0	1	0	0	1	0	1	1	0	0	0	0	0	0	1	0	0	0	0	0	0	0	0	1	1	0	1	0	0	0	0	0	0	0	0	0	0	0	0	0	0	0	1	0	0	0	0	0	0	0	0	0	0	0	0	0	0	0	0	0	0	0	0	0	0	0	0	0	0	1	0	0	1	0	0	0	0	0	0	0	0	0	0	0	0	0	0	0	0	0	0	0	0	0	0	0	0	0	0	0	0	0	0	0	0	0	0	0	0	0	0	0	0	0	0	0	0	0	0	0	0	0	0	0	0	0	0	0	0	0	0	0	0	1	0	0	0	0	0	0	0	0	0	0	0	0	0	0	0	0	0	1	0	0	0	0	0	0	0	0	0	0	2	0	0	0	0	0	0	0	0	0	0	0	0	0	0	0	0	0	0	0	0	0	0	0	0	0	0	0	0	0	0	0	0	0	0	0	2	0	0	0	1	0	0	0	1	0	0	0	0	0	0	0	0	0	0	0	0	0	0	0	0	0	0	0	0	0	0	0	0	0	0	0	0	0	0	0	0	0	0	0	0	0	0	0	0	0	0	0	0	0	0	0	0	0	1	1	0	0	0	0	0	1	0	0	0	0	0	0	0	0	0	0	0	0	0	0	0	0	0	0	0	0	0	0	0	1	0	0	0	0	0	0	0	0	0	0	0	0	0	0	0	0	0	0	0	0	0	0	0	0	0	0	0	0	0	0	0	0	0	0	0	1	0	1	1	0	0	0	0	0	0	0	0	0	0	0	0	0	0	0	0	0	0	0	0	0	0	1	0	0	0	0	0	0	0	0	0	0	0	0	0	0	2	0	0	0	0	0	0	0	0	0	0	0	0	0	0	1	0	0	0	0	0	0	0	0	0	0	0	0	0	0	0	0	1	0	0	0	0	0	0	0	0	0	0	0	0	0	0	0	0	0	0	0	0	0	0	0	0	0	0	0	0	0	0	0	0	0	0	0	0	0	0	0	0	0	0	0	0	0	0	1	0	0	0	1	1	0	0	0	0	0	0	0	0	0	0	0	0	0	0	0	0	0	0	0	0	0	0	0	0	0	0	0	1	0	0	0	0	0	0	0	0	0	0	0	0	0	0	0	0	0	0	0	1	0	0	0	0	0	0	0	1	2	0	0	0	0	0	0	0	0	0	0	0	0	0	0	0	0	0	0	0	0	0	0	0	0	0	0	0	0	0	0	0	0	0	0	0	0	0	0	0	0	0	0	0	0	0	0	0	0	0	0	0	0	1	0	0	0	0	0	0	0	0	0	0	1	0	0	0	0	0	0	0	0	0	0	0	0	0	0	0	1	0	0	0	0	0	0	0	0	0	2	0	0	0	0	0	0	0	0	0	0	0	0	0	1	0	0	0	0	0	0	0	0	0	0	0	0	0	0	0	0	0	0	0	0	0	0	0	0	0	0	0	0	0	0	0	0	0	0	0	0	0	0	0	2	0	0	1	0	0	0	0	0	0	0	0	0	0	0	0	0	1	0	0	0	0	0	0	0	0	0	0	0	0	0	0	0	0	0	0	0	0	0	0	0	2	1	1	0	0	0	0	0	0	0	0	0	0	0	0	0	0	0	0	0	0	0	0	0	1	0	0	0	0	0	0	0	0	0	0	0	1	1	0	0	0	0	0	0	0	0	0	0	0	0	0	1	0	0	0	0	0	0	0	0	0	0	0	0	0	0	0	0	0	0	0	0	0	0	1	1	0	0	0	0	0	0	0	0	0	0	0	0	0	0	0	0	1	0	0	0	1	0	0	0	0	0	0	2	1	0	0	0	0	0	0	1	0	0	0	0	0	0	0	0	0	0	0	0	0	0	0	0	0	0	0	0	0	0	1	0	0	1	0	0	0	0	0	0	0	0	0	0	0	0	0	0	0	1	0	0	0	0	0	0	0	0	0	0	0	0	0	0	0	0	0	0	0	0	0	0	0	0	0	0	0	0	0	0	0	0	0	1	0	0	0	0	0	0	0	0	0	0	2	0	1	0	0	0	0	0	0	0	0	0	0	0	0	0	0	0	0	0	0	0	0	0	0	0	0	0	0	0	0	0	0	0	0	0	0	0	0	0	0	0	0	0	0	0	0	0	0	0	0	0	0	0	1	0	0	0	0	0	0	0	0	0	0	0	0	0	0	0	1	0	0	0	0	0	0	0	0	0	1	0	0	0	0	0	0	0	0	0	0	0	0	0	0	0	0	0	0	0	0	0	0	0	0	0	0	0	0	0	0	0	0	0	0	0	0	0	0	0	0	0	0	0	0	0	0	0	0	0	0	0	0	0	1	0	0	0	0	0	0	0	0	0	0	0	0	0	0	0	0	0	0	0	0	0	0	0	0	0	0	0	0	0	0	0	0	0	0	0	0	0	0	0	0	0	0	0	0	0	0	0	0	0	0	0	1	0	0	0
N0.HOG0003628	1	0	1	0	2	0	1	0	0	0	0	0	0	0	1	1	0	0	0	0	0	1	0	0	0	0	0	0	0	0	0	0	0	0	0	0	0	1	0	0	0	0	0	0	0	0	0	0	0	0	0	0	0	0	0	0	0	0	0	0	0	0	0	0	0	0	0	0	0	0	0	0	0	0	0	0	0	0	0	1	0	0	0	0	0	0	0	0	0	0	0	0	0	0	0	0	0	0	0	0	0	0	0	0	0	0	1	0	0	0	0	0	0	1	0	0	0	0	0	0	0	0	0	1	1	0	0	0	0	0	0	1	0	1	0	0	0	0	0	0	0	0	0	1	0	0	0	0	0	0	0	0	0	0	0	0	0	0	0	1	0	0	0	0	0	1	0	1	0	0	0	0	0	0	0	0	0	0	0	0	0	0	0	0	0	0	0	0	0	0	0	0	0	0	0	0	0	0	1	0	0	0	0	0	0	0	1	0	0	0	0	0	1	0	0	0	0	0	0	0	0	0	0	0	0	0	1	0	0	0	0	1	1	0	0	0	0	0	0	0	0	1	0	0	0	0	0	0	0	0	0	0	0	0	0	0	0	1	0	1	2	1	0	0	0	0	1	0	0	0	0	0	0	0	0	0	0	0	0	1	0	1	0	0	0	0	0	0	0	0	0	0	0	0	0	0	0	0	0	0	0	0	0	0	0	0	0	0	0	0	0	0	0	1	1	0	0	0	1	0	0	0	0	0	0	0	0	0	0	0	0	0	0	0	1	0	0	0	0	0	1	0	0	0	0	0	0	0	0	0	1	0	0	0	0	0	0	0	0	0	0	0	0	0	0	0	0	1	0	0	0	0	0	0	0	1	0	0	0	0	0	0	0	1	0	0	0	0	0	0	1	0	0	0	0	0	0	0	0	0	2	0	0	0	0	0	0	0	0	0	0	1	0	0	0	0	0	0	0	0	0	0	0	0	0	0	0	0	0	0	0	0	0	1	0	0	0	0	0	0	1	0	1	0	0	0	1	0	0	0	0	0	0	0	0	0	0	0	0	0	0	0	0	0	0	0	0	0	0	0	0	0	0	0	0	0	0	0	0	0	0	0	0	0	0	0	0	0	0	0	0	0	0	0	0	0	0	0	1	0	0	0	0	0	0	0	0	0	0	0	0	0	0	0	0	1	1	0	0	0	0	0	0	1	0	0	0	0	0	0	0	0	1	0	0	0	0	1	0	0	0	0	0	1	0	0	0	0	0	0	0	0	0	0	1	0	0	0	0	0	0	0	0	0	0	0	0	0	0	0	0	0	0	0	0	0	1	0	0	1	0	0	0	0	0	0	1	0	1	0	0	0	0	0	0	0	0	0	0	0	0	0	0	0	0	0	0	0	0	0	0	0	0	1	0	1	0	0	0	0	0	0	0	0	0	0	0	0	0	0	0	0	0	0	0	0	0	0	0	0	0	0	0	0	0	0	0	0	0	0	0	0	0	0	0	0	1	0	0	0	1	0	0	0	0	0	0	0	0	0	0	0	0	0	0	0	1	0	0	0	0	0	0	0	2	0	0	0	0	0	0	0	1	0	0	0	0	0	0	0	0	0	0	0	0	0	1	0	0	0	0	0	0	0	0	0	0	1	0	0	0	0	0	0	0	2	0	0	0	0	0	0	0	0	0	0	0	0	0	0	0	0	0	1	0	0	0	0	1	0	0	0	0	0	0	1	0	1	0	0	0	1	0	0	0	0	0	0	0	0	0	0	0	0	1	0	0	0	0	0	0	0	0	0	0	0	0	0	0	0	0	0	0	0	0	0	0	0	0	0	0	0	0	0	0	0	0	0	0	0	0	0	0	0	0	0	0	0	0	0	0	0	0	0	0	0	0	0	1	0	0	0	0	0	0	0	0	0	0	0	0	0	0	0	0	0	0	0	0	0	0	1	0	0	0	0	0	0	0	0	0	0	0	0	0	1	0	0	0	0	0	0	0	0	0	0	0	1	0	0	0	0	0	0	0	0	0	0	0	0	0	0	0	0	0	0	0	0	0	1	0	0	0	0	0	0	0	0	0	0	0	0	0	0	0	0	0	0	0	0	0	0	0	0	0	0	0	0	1	0	0	0	0	0	0	0	1	0	0	0	0	0	0	0	0	0	1	0	0	0	0	0	1	0	0	0	0	0	0	0	0	0	0	0	0	0	0	0	0	0	0	1	0	2	0	0	0	0	0	0	0	0	0	0	0	0	0	0	0	0	0	0	0	0	0	0	0	0	0	0	0	0	0	0	0	0	0	0	0	0	0	0	0	0	1	0	0	0	0	0	0	0	0	0	0	0	0	0	0	0	0	0	0	0	1	0	0	1	0	0	0	0	0	0	0	0	0	0	0	0	0	0	0	0	0	1	1	0	0	1	0	0	0	0	0	0	0	0	0	0	0	0	0	0	0	0	0	0	0	0	0	1	0	1	0	0	0	0	0	0	0	0	0	0	0	1	0	0	0	0	0	0	0	0	0	0	0	1	0	0	0	0	0	0	0	0	0	0	1	0	0	0	3	0	0	0	0	0	0	0	0	0	0	0	1	0	0	0	0	0	0	0	0	0	0	0	0	0	0	0	0	0	0	0	0	0	0	0	0	0	0	0	0	1	0	0	0	0	1	0	0	0	0	0	0	0	0	0	0	0	0	0	0	0	0	0	0	0	0	0	0	0	0	0	0	0	0	0	0	0	0	0	0	1	0	1	0	0	0	0	0	1	0	0	0	0	1	1	0	0	1	0	0	0	1	0	1	1	0	0	0	0	0	0	0	0	0	0	0	0	0	0	1	1	0	1	0	0	0	0	0	0	0	1	0	0	0	0	0	0	0	0	0	0	0	0	0	0	0	0	0	0	0	0	0	0	0	0	0	0	0	0	0	1	0	0	0	0	0	0	0	0	0	0	0	0	0	0	0	1	0	0	0	0	0	0	0	0	0	0	0	0	0	0	0	0	0	0	0	0	1	0	0	0	0	1	0	0	0	0	0	0	0	0	0	0	0	0	0	0	0	0	0	1	0	0	0	0	0	0	0	0	0	0	0	0	0	0	0	0	0	1	0	0	0	0	0	0	0	0	0	0	0	0	1	1	0	0	0	0	0	0	0	0	0	0	0	0	0	0	0	0	0	0	0	0	0	0	0	0	0	0	0	0	0	0	0	0	0	0	0	0	0	0	0	0	0	0	0	0	0	0	0	0	0	0	0	0	0	0	0	0	0	0	1	1	0	0	0	0	0	0	2	0	0	0	0	0	0	0	0	0	0	0	0	0	0	0	0	0	0	1	1	0	1	0	0	0	0	0	0	0	0	1	0	0	0	0	0	0	0	0	0	0	0	1	0	0	0	0	0	0	0	1	0	0	0	0	0	0	0	0	0	0	0	0	0	0	0	0	0	0	0	0	0	0	0	0	0	0	0	0	0	0	0	0	0	0	0	0	0	0	0	0	0	0	0	0	0	0	0	0	0	0	0	0	0	0	0	0	0	0	0	0	0	0	0	0	0	0	0	0	0	0	0	0	0	0	0	0	0	0	0	0	0	0	0	0	0	0	0	0	0	0	0	0	0	1	0	0	1	0	0	0	0	0	0	0	0	0	0	0	0	0	0	0	1	0	0	0	0	0	0	0	0	0	0	0	0	0	0	0	0	0	0	0	0	0	0	0	0	0	0	0	1	0	0	0	0	0	0	0	0	0	0	0	1	0	0	0	0	0	0	0	0	0	0	0	0	0	0	0	0	0	0	1	0	0	0	0	1	0	0	0	0	0	0	0	0	1	0	1	1	0	0	0	0	0	0	1	0	0	0	0	0	0	0	0	0	0	0	0	0	0	0	0	2	0	0	1	0	0	0	0	1	0	0	0	0	0	0	0	0	0	0	0	0	0	0	1	0	0	1	0	0	0	1	0	0	0	0	0	0	1	0	0	0	0	0	0	0	0	0	0	0	0	1	0	0	0	0	0	0	0	0	0	1	1	0	0	0	0	0	0	0	0	0	0	2	0	0	0	0	0	0	0	1	0	0	0	0	0	0	0	0	0	1	0	1	0	0	0	0	0	0	0	1	0	0	0	0	1	0	0	0	0	0	0	0	0	0	0	0	0	0	0	0	0	0	0	0	0	0	0	0	0	0	1	0	0	0	1	0	0	0	0	0	0	0	0	0	0	1	1	0	0	0	0	0	0	0	0	1	0	0	0	0	0	0	0	0	0	0	0	0	0	1	0	0	0	0	1	0	0	0	0	0	0	0	0	0	0	0	0	0	0	0	0	0	0	0	0	0	0	0	0	0	0	1	0	0	0	0	0	1	0	0	0	0	0	0	0	0	0	0	0	0	0	0	0	0	0	0	0	0	0	0	0	0	0	0	2	0	0	0	0	0	0	0	0	0	0	0	0	0	0	0	0	0	0	0	0	0	1	0	0	0	0	1	0	0	0	1	0	0	0	0	0	0	0	0	0	0	0	1	0	0	0	0	0	1	1	0	0	0	0	0	0	0	0	1	0	2	0	0	1	0	0	0	0	0	0	0	1	1	0	0	0	0	0	1	0	0	0	0	0	0	0	1	0	0	0	0	0	0	0	0	1	0	0	0	0	0	0	0	0	0	0	1	0	0	0	0	1	0	1	0	0	1	1	0	0	0	0	0	0	0	0	0	0	0	0	1	0	1	0	0	0	0	0	0	0	0	1	0	0	0	0	0	0	0	0	0	0	0	0	0	0	0	0	0	0	0	0	0	0	0	0	0	0	0	0	0	0	0	1	0	0	0	0	0	0	0	0	0	0	0	1	0	0	1	0	0	0	0	0	0	0	0	1	0	0	0	0	0	0	0	0	0	0	0	0	0	0	0	0	0	0	0	0	0	0	1	0	0	0	0	0	0	0	0	0	0	0	1	0	0	0	1	0	0	0	0	0	0	0	1	0	0	0	0	1	0	0	0	0	0	0	0	0	0	1	0	1	0	0	0	1	0	0	0	0	0	0	0	0	0	0	0	0	0	0	0	0	0	0	0	0	1	0	0	0	0	0	0	0	0	0	0	0	0	0	0	0	0	0	0	0	0	0	1	0	0	0	1	0	1	0	0	0	0	0	0	0	0	0	0	0	0	0	0	0	0	1	0	0	0	0	0	0	0	0	0	0	0	0	0	1	1	0	0	0	1	0	0	0	0	0	0	0	0	0	0	0	0	0	0	0	0	0	0	0	1	0	0	0	0	0	0	0	0	0	0	0	0	1	0	0	0	1	0	0	0	0	1	0	0	0	0	0	0	1	0	0	0	0	1	1	0	0	0	0	0	0	0	0	0	0	0	0	0	0	0	0	0	0	0	0	0	0	0	0	1	0	0	0	0	0	0	0	0	0	0	0	1	0	0	0	0	0	0	0	0	0	1	0	0	0	0	0	0	0	0	0	0	0	0	0	0	0	0	0	0	0	0	0	0	0	0	0	0	1	1	0	0	0	0	0	0	0	0	0	0	0	1	0	0	0	0	0	0	1	0	0	0	0	0	1	0	0	0	0	0	0	0	0	0	0	0	0	0	0	0	0	0	0	0	0	0	0	0	0	0	1	0	0	0	0	1	0	0	0	0	0	0	1	0	1	0	0	0	0	0	0	0	2	0	0	0	0	0	0	0	0	0	0	0	0	0	0	0	0	0	0	0	0	0	0	0	0	0	0	0	0	0	2	0	0	0	0	0	0	0	0	0	0	0	0	0	0	0	0	0	0	0	0	0	0	0	0	0	0	0	0	0	0	0	0	0	0	1	0	0	0	0	0	1	0	0	0	1	1	0	1	0	0	0	0	0	0	0	0	1	0	0	0	0	0	0	0	0	0	0	0	1	0	0	0	0	1	0	0	0	0	0	0	0	0	0	0	0	0	0	0	0	0	0	0	0	0	0	0	0	0	0	0	0	0	0	0	0	0	0	0	0	0	0	0	0	0	0	0	1	0	0	0	0	0	0	0	0	0	0	1	0	0	0	0	0	0	0	0	1	0	0	0	0	0	0	1	0	0	0	1	0	1	0	0	0	0	0	0	0	0	0	0	1	0	0	0	0	0	0	0	1	3	1	0	0	0	0	0	0	0	0	0	1	0	0	1	0	0	0	1	0	1	0	0	0	0	0	0	0	0	0	0	0	0	0	0	0	0	1	0	0	0	0	0	0	0	0	0	0	0	0	0	0	0	0	0	0	0	0	0	0	0	0	0	0	0	0	0	0	0	0	0	0	0	0	0	0	0	0	1	0	0	0	0	0	0	0	0	0	0	0	0	0	0	0	2	0	2	0	0	0	0	0	0	0	0	0	0	0	0	0	0	0	0	0	0	0	0	0	1	0	0	0	0	0	0	0	0	1	0	0	0	0	0	0	0	1	0	0	1	0	0	0	0	0	0	0	0	0	0	0	0	0	1	0	0	0	0	0	0	0	0	0	1	0	0	0	0	0	0	0	0	0	0	0	0	0	0	0	0	0	0	0	0	0	0	0	0	0	0	0	0	0	1	0	0	0	0	0	0	0	0	0	0	0	0	0	0	0	0	0	0	0	0	0	0	0	0	0	0	0	0	0	0	1	0	0	0	0	0	0	0	0	0	0	0	0	0	0	0	1	0	0	0	0	0	0	0	0	0	0	0	0	0	0	0	0	0	1	0	1	0	0	0	0	0	0	0	0	1	0	0	0	0	0	0	0	0	0	0	0	0	0	0	0	0	0	0	0	0	0	0	0	0	0	0	0	0	0	0	0	0	0	0	1	0	0	0	1	0	0	1	1	0	1	0	0	0	0	0	0	0	0	0	0	1	0	0	0	0	0	0	0	0	0	0	0	0	0	1	0	0	0	0	0	0	1	0	0	0	0	0	0	0	0	0	0	0	0	0	0	0	0	1	0	0	0	0	0	0	0	0	0	0	0	1	0	0	0	0	0	0	0	0	0	0	0	0	1	0	0	0	0	0	0	0	0	0	0	0	0	0	0	0	0	0	0	0	0	0	0	0	0	1	0	0	0	0	0	0	0	1	0	1	0	0	0	0	0	0	0	0	0	0	0	0	0	0	0	0	0	0	1	1	0	0	0	0	0	0	0	0	0	0	0	0	0	0	0	0	1	0	0	1	0	0	0	0	0	0	0	0	0	0	0	0	0	0	1	0	0	0	1	0	0	0	0	1	0	0	2	0	0	0	0	0	0	0	0	0	0	0	0	0	0	0	0	0	0	0	1	0	0	0	0	0	0	0	0	0	0	0	0	0	0	0	0	0	0	0	0	0	0	0	0	0	0	0	0	0	0	0	1	0	0	0	0	0	0	0	0	0	0	0	0	0	0	0	0	0	0	0	0	0	0	0	0	0	0	0	0	0	0	0	0	0	0	0	0	0	0	0	0	0	0	0	0	0	0	0	0	0	1	0	0	0	0	0	0	0	0	0	0	0	0	2	0	0	0	0	0	0	0	0	0	0	0	0	0	0	0	0	0	0	0	0	0	0	0	0	0	0	0	0	0	0	0	1	1	0	0	0	0	0	2	0	0	0	0	0	0	0	0	0	0	0	0	0	0	0	0	0	1	0	0	0	0	0	0	0	0	0	0	0	0	0	0	0	0	0	0	0	0	0	0	0	0	0	0	1	0	0	0	0	0	0	1	0	0	0	0	0	0	0	0	0	0	0	0	0	0	0	0	0	0	0	0	0	1	0	0	0	0	0	0	0	0	0	1	1	0	0	1	0	0	0	0	0	0	0	0	0	0	0	0	0	0	0	0	0	0	0	1	0	0	0	0	0	0	0	0	0	0	0	0	0	0	2	0	0	0	0	0	0	0	0	0	0	0	0	0	0	0	0	0	0	0	0	1	0	0	1	0	0	0	0	0	0	0	0	0	0	0	0	0	0	1	0	0	0	0	1	0	0	0	0	0	0	0	0	1	0	0	0	0	0	0	0	0	0	0	1	0	0	0	0	1	0	0	0	0	0	0	0	0	0	0	0	0	0	0	0	0	0	0	0	0	0	0	0	0	0	0	0	1	0	0	0	0	0	0	0	0	0	0	0	0	0	0	0	0	0	0	0	0	0	0	0	0	0	0	0	0	0	0	0	0	0	0	0	0	0	0	0	1	0	0	0	0	0	0	0	0	0	0	0	0	0	0	0	0	0	0	0	0	0	0	0	0	0	0	0	0	0	0	0	0	0	0	0	0	0	1	0	0	0	1	0	0	0	0	0	0	0	0	0	0	0	0	0	0	0	0	0	0	0	0	0	0	0	0	0	0	0	0	0	0	0	0	0	0	1	0	0	0	0	0	0	0	0	0	0	0	0	2	0	0	0	0	0	0	0	0	0	0	0	0	0	0	0	0	0	0	0	0	0	1	0	0	0	0	0	0	0	0	0	0	0	0	0	0	0	0	0	1	0	0	0	0	0	0	1	0	0	0	0	0	0	0	0	0	0	0	0	0	0	0	0	0	0	0	0	0	0	0	0	0	0	0	0	1	0	0	0	0	0	0	0	1	0	0	0	0	0	0	0	0	0	1	0	0	0	0	0	0	0	0	0	1	0	0	0	0	0	0	1	1	0	0	0	0	0	0	0	0	0	0	0	0	0	0	0	2	0	0	0	0	0	0	0	0	0	0	0	0	0	0	0	0	0	0	0	0	0	0	0	0	0	0	0	0	0	1	0	0	0	0	0	0	0	0	0	0	2	0	0	0	0	0	0	0	0	0	0	0	0	0	0	0	0	0	0	0	0	0	0	0	0	0	0	0	0	0	0	0	0	0	0	0	0	0	0	0	0	0	0	0	0	0	0	0	0	0	0	0	0	0	0	0	0	0	0	0	0	0	0	0	0	0	1	1	0	0	0	0	0	0	0	0	0	0	0	0	0	0	0	0	0	0	0	0	0	0	0	0	0	0	0	0	0	1	0	0	0	0	0	0	0	0	0	0	0	1	0	0	0	0	0	0	0	1	0	0	0	0	0	0	0	0	0	0	0	1	0	0	0	0	0	0	1	0	0	0	0	0	0	0	0	0	0	0	0	0	0	0	0	0	0	0	0	0	0	0	1	1	0	1	0	0	0	1	0	0	0	0	0	0	0	0	0	0	0	0	2	0	0	0	0	0	0	0	0	0	0	0	1	0	0	0	0	0	0	0	0	0	0	0	0	0	1	1	1	1	0	0	1	0	0	0	0	0	1	0	0	0	0	1	0	1	0	0	0	0	0	0	0	0	0	1	0	0	0	0	0	0	1	0	0	0	0	0	0	0	0	0	0	0	0	0	0	0	0	0	1	0	0	0	0	0	0	0	0	0	0	0	0	0	0	0	0	0	1	0	0	0	0	0	0	0	2	0	0	0	0	0	0	0	0	0	0	1	0	0	0	0	0	0	0	0	0	0	1	0	0	0	1	0	0	0	0	0	0	0	0	0	0	0	0	0	0	0	0	0	0	0	0	0	0	0	0	0	0	0	0	1	0	0	0	0	0	0	0	0	0	0	0	0	0	0	0	0	0	0	0	0	0	0	0	0	0	0	0	0	0	0	0	0	0	0	0	0	0	0	0	0	0	0	0	0	0	0	0	0	0	0	0	0	0	0	1	0	0	0	1	0	1	0	1	0	0	0	0	0	0	0	0	0	0	0	0	0	0	1	0	0	0	0	0	0	0	0	0	0	0	0	0	0	0	0	0	1	0	1	0	0	1	0	0	0	0	0	0	0	0	0	0	0	0	0	0	0	0	1	0	0	0	0	0	0	0	0	0	0	0	0	1	1	0	0	0	0	0	0	0	0	0	0	0	0	0	1	0	0	0	0	0	0	0	0	0	0	0	0	0	0	0	0	0	0	0	0	0	0	0	0	0	0	0	0	0	0	0	0	0	0	1	0	0	0	0	1	0	0	0	0	0	0	0	0	0	0	0	0	1	0	0	0	0	0	0	0	0	0	0	0	0	0	0	0	0	0	0	0	0	0	0	0	0	0	0	0	0	0	1	0	1	0	0	0	0	0	0	0	0	0	0	0	1	0	0	0	1	0	1	0	0	0	0	0	0	0	0	0	0	0	0	0	0	0	0	0	0	0	0	1	0	0	0	0	0	1	0	0	0	0	0	0	0	0	0	0	0	0	0	0	0	0	0	1	0	0	0	0	0	0	0	0	0	0	1	0	0	0	0	0	0	0	0	0	0	0	0	0	0	0	0	0	0	0	0	0	0	0	0	0	0	0	0	0	0	0	0	0	0	1	0	0	0	0	0	0	0	0	0	0	0	0	0	0	0	0	0	0	0	0	0	0	1	0	1	0	1	0	0	0	0	0	0	0	0	0	0	1	0	0	0	0	0	0	0	0	0	0	0	0	0	0	0	0	0	0	0	0	2	0	0	0	0	0	0	1	0	0	0	0	0	0	0	0	0	0	0	0	0	0	1	0	0	0	0	0	0	0	0	0	0	0	0	0	0	1	0	0	1	0	0	0	0	0	0	0	0	0	0	0	0	0	0	1	0	0	0	0	0	0	0	1	0	0	0	0	1	0	0	0	0	0	0	0	0	0	0	0	0	1	0	0	0	0	0	0	0	0	0	0	0	0	0	0	0	0	0	0	0	0	0	0	0	0	0	0	0	0	0	0	0	0	0	0	0	0	0	0	0	0	0	0	0	0	0	0	0	0	0	0	0	0	0	0	1	0	0	0	0	0	0	0	0	1	0	0	0	0	0	0	0	0	0	1	0	0	0	0	0	0	0	0	0	0	0	0	0	0	0	0	0	0	0	0	0	0	0	0	0	0	0	1	0	0	0	0	0	0	0	0	0	0	0	0	0	0	1	0	0	0	0	0	0	0	0	0	0	0	0	0	0	0	0	0	0	0	0	0	0	0	1	1	0	0	0	0	0	0	0	0	0	0	0	1	0	0	0	0	0	0	0	0	0	1	0	0	0	0	0	0	0	0	1	0	0	0	0	0	1	0	0	0	0	0	0	0	1	1	0	0	0	0	0	0	1	0	0	0	0	0	0	0	0	0	0	0	0	0	0	0	0	0	0	0	0	0	0	0	0	0	0	0	0	0	0	0	0	0	0	0	0	0	0	0	0	1	0	0	0	0	0	0	0	0	0	0	0	0	0	0	1	1	0	0	0	0	0	0	0	0	0	0	0	0	0	0	0	0	0	0	0	0	0	0	0	0	0	0	0	1	0	0	0	0	0	0	0	0	0	0	0	0	0	0	0	0	0	0	0	0	0	0	0	0	0	0	0	0	0	0	0	0	0	0	0	0	0	0	0	0	0	0	0	0	0	0	1	0	1	0	0	1	0	1	0	0	0	0	0	0	0	0	0	0	0	0	0	0	0	0	0	0	0	0	0	0	0	1	0	0	0	0	0	0	0	0	0	1	0	0	0	1	0	0	0	0	0	0	0	0	0	0	3	0	0	0	0	0	0	0	0	0	0	0	0	0	0	0	0	0	0	0	0	1	0	0	0	0	0	0	0	0	0	0	0	0	0	0	0	0	0	1	0	0	0	0	1	0	0	0	0	0	0	0	0	0	0	0	0	0	0	0	0	0	0	0	0	0	0	0	0	0	0	1	0	0	0	0	0	0	0	0	1	0	0	0	0	0	0	0	0	0	0	1	0	1	0	0	0	0	0	0	0	0	0	0	0	0	1	0	0	0	0	1	0	0	0	0	0	0	0	2	0	0	0	0	1	0	0	0	0	0	0	0	0	0	1	1	0	0	0	0	0	0	0	0	0	0	0	0	2	0	0	0	0	0	0	0	0	0	2	0	0	0	0	0	1	0	0	0	0	0	0	0	0	0	0	0	0	0	0	0	0	0	0	0	0	0	0	0	0	0	0	0	0	0	1	0	1	0	1	0	0	1	0	0	0	0	0	0	0	0	0	0	0	0	0	0	0	0	0	0	0	0	0	0	0	0	0	0	0	0	0	0	0	0	0	0	0	0	0	0	0	1	1	0	0	0	0	0	0	0	1	0	0	1	0	0	0	0	0	0	0	0	1	0	0	1	0	0	0	0	0	0	0	0	0	0	0	0	0	0	0	0	0	0	0	0	0	0	0	0	0	0	0	0	0	0	0	0	0	0	0	0	0	0	0	1	0	0	0	1	0	0	0	0	0	0	0	0	0	0	0	0	0	0	0	0	0	1	1	0	0	0	0	0	0	0	1	0	0	0	0	0	0	0	0	0	0	0	0	0	0	0	0	0	0	0	0	0	0	1	0	1	0	0	0	0	0	0	0	0	0	0	0	0	0	0	0	0	0	0	0	0	0	0	0	0	0	0	0	0	0	0	0	0	1	0	0	0	0	0	0	0	0	0	0	0	0	0	0	0	0	0	0	0	1	0	0	0	0	0	0	0	0	0	0	0	0	0	0	0	0	0	0	0	0	0	0	1	0	0	0	0	0	0	0	0	0	0	0	0	1	0	0	0	0	0	0	0	0	0	0	0	0	1	1	0	0	0	0	0	0	0	0	0	0	0	0	0	0	0	0	0	0	0	0	0	0	0	0	0	1	0	1	0	0	0	0	1	0	0	0	0	0	0	0	0	0	0	0	0	0	0	0	0	0	0	0	0	0	0	0	0	0	0	0	0	0	0	0	0	0	0	0	1	0	0	0	0	0	0	0	1	0	0	0	0	0	0	0	0	0	0	0	0	0	0	0	0	0	0	0	0	0	0	0	0	0	0	0	0	0	0	0	0	0	0	0	0	0	0	0	0	0	0	0	0	0	0	0	0	0	0	0	0	0	0	0	0	0	0	0	0	0	0	0	0	0	0	1	0	0	0	0	0	0	0	0	0	0	0	0	0	0	0	0	0	0	0	0	0	0	0	0	0	0	0	0	0	0	0	0	0	0	0	0	0	0	0	0	0	1	1	0	0	0	0	0	0	0	1	0	1	0	1	0	0	0	0	0	0	0	0	0	0	0	0	0	0	0	0	0	0	0	0	0	0	0	0	0	0	0	0	0	0	0	1	1	0	0	0	0	1	0	0	0	0	0	0	0	0	0	0	0	0	0	0	0	0	0	0	0	0	0	0	0	1	0	0	0	0	0	0	0	0	0	0	0	0	0	0	0	0	0	0	0	0	0	0	0	0	0	0	0	1	1	0	0	0	1	0	0	0	0	0	0	0	0	1	0	0	0	0	0	0	0	1	0	0	1	0	0	0	0	0	0	0	3	0	0	0	0	0	0	0	0	0	0	0	0	0	0	0	0	0	0	0	0	0	0	1	1	1	0	0	1	0	0	0	0	0	0	0	0	0	0	0	1	0	0	0	0	0	0	0	0	0	0	0	0	0	0	0	0	0	0	0	0	0	0	0	0	1	0	0	0	0	0	0	0	0	0	2	1	0	0	0	0	0	1	0	0	0	0	1	0	1	0	0	0	0	0	0	0	0	0	0	0	0	0	0	0	0	0	0	0	0	0	0	0	0	0	0	0	0	0	1	0	0	0	0	0	0	0	0	0	0	0	0	0	0	0	0	0	0	0	1	0	0	0	0	1	1	0	0	0	1	0	0	0	0	0	0	0	0	1	0	0	0	0	0	0	0	0	0	0	0	0	1	0	0	0	0	0	0	0	0	0	1	0	0	0	0	0	0	0	0	0	0	0	0	0	0	0	0	0	0	0	0	0	0	0	0	0	0	0	1	0	0	0	0	0	0	0	0	0	0	0	0	0	0	0	0	0	0	0	1	0	0	0	1	0	0	0	0	0	0	0	0	0	0	0	1	0	0	0	1	0	0	0	0	0	0	0	0	0	1	0	0	0	0	0	0	0	0	1	0	0	0	0	0	0	0	0	0	0	0	0	0	0	0	0	0	0	0	0	0	0	0	0	0	0	0	0	1	0	0	0	0	0	0	0	0	0	0	0	0	0	0	0	0	0	0	1	0	0	0	0	0	0	0	0	0	0	0	0	0
N0.HOG0002115	0	0	0	0	0	0	0	0	0	0	0	0	0	0	0	0	0	0	0	0	0	0	0	0	0	0	0	0	0	0	0	0	0	0	0	0	0	0	0	0	0	0	0	0	0	0	0	0	0	0	0	0	0	0	0	0	0	0	0	0	2	0	0	0	0	0	0	0	0	0	0	0	0	0	0	0	0	0	0	0	0	0	0	0	0	0	0	0	0	0	0	0	0	0	0	0	0	0	0	0	0	0	0	0	0	0	0	0	0	0	0	0	0	0	0	0	0	0	0	0	0	0	0	0	0	0	0	0	0	0	0	0	0	0	0	0	0	0	0	0	0	0	0	0	0	0	0	0	0	0	0	0	0	0	1	0	0	0	0	0	0	0	0	0	0	0	0	0	0	0	0	0	0	0	0	0	0	0	0	0	0	0	0	0	0	0	0	0	0	0	0	0	0	0	0	0	0	0	0	0	0	0	0	0	0	0	0	0	0	0	0	0	0	0	0	0	0	0	0	0	0	0	0	0	0	0	0	0	0	0	0	0	1	0	0	0	1	0	0	0	0	0	0	0	0	0	0	0	0	0	0	0	0	0	0	0	0	0	0	0	0	0	0	0	0	0	0	0	0	0	0	0	0	0	0	0	0	0	0	0	0	0	0	0	0	0	0	0	0	0	0	0	0	0	0	0	0	0	0	0	0	0	0	0	0	0	0	0	0	0	0	0	0	0	0	0	0	0	0	0	0	0	0	0	0	0	0	0	0	0	0	0	0	0	0	0	0	0	0	0	0	0	0	0	0	0	0	0	0	0	0	0	0	0	0	0	0	0	0	0	0	0	0	0	0	0	0	0	0	0	0	0	0	0	0	0	0	0	0	0	0	0	0	0	0	0	0	0	0	0	0	0	0	0	0	0	0	0	0	0	0	0	0	0	0	0	0	0	0	0	0	0	0	0	0	0	0	0	0	0	0	0	0	0	0	0	0	0	0	0	0	0	1	0	0	0	0	0	0	0	0	0	0	0	0	0	0	0	0	0	0	0	0	0	0	0	0	0	0	0	0	0	0	0	0	0	0	0	0	0	0	0	0	0	0	0	0	0	0	0	0	0	0	0	0	0	0	0	0	0	0	0	0	0	0	0	0	0	0	0	1	0	0	0	0	0	0	0	0	0	0	0	0	0	0	0	1	0	0	0	0	0	0	0	0	0	0	1	0	0	0	0	1	0	0	0	0	0	0	0	0	0	0	0	0	0	0	0	0	0	0	0	0	0	0	0	0	0	0	0	0	0	0	0	0	0	0	0	0	0	0	0	0	0	0	0	0	0	0	0	0	0	0	0	0	0	0	0	0	0	0	0	0	0	0	0	0	0	0	0	0	0	0	0	0	0	0	0	0	0	0	1	0	0	0	0	0	0	0	0	0	0	0	0	0	0	0	0	0	0	0	0	0	0	0	0	0	0	0	0	1	0	0	0	0	0	0	0	0	0	0	0	0	0	0	0	0	0	0	0	0	0	0	0	0	0	0	0	0	0	0	0	0	0	0	0	0	0	0	0	0	0	1	0	0	0	0	0	0	0	0	0	0	0	0	0	0	0	0	0	0	0	0	0	0	0	0	0	0	0	0	0	0	0	0	0	0	0	0	0	0	0	0	0	0	0	0	0	0	0	0	0	0	0	0	0	0	0	0	0	0	0	0	0	0	1	0	0	0	0	0	0	0	0	0	0	0	0	0	0	0	0	0	0	0	0	0	0	0	0	0	0	0	0	0	0	0	0	0	0	0	0	0	0	0	0	0	0	0	0	0	0	0	0	0	0	0	0	0	0	0	0	0	0	0	0	0	0	0	0	0	0	0	0	0	0	0	0	0	0	0	0	0	0	0	0	0	0	0	0	0	0	0	0	0	0	0	0	0	0	0	0	0	0	0	0	0	0	0	0	0	0	0	0	0	0	0	0	0	0	0	0	0	0	0	0	0	0	0	0	0	0	0	0	0	0	0	0	0	0	0	0	0	0	0	0	0	0	0	0	0	0	0	0	0	0	0	0	0	0	0	0	0	0	0	0	0	0	0	0	0	0	0	0	0	0	0	0	0	0	0	0	0	0	0	0	0	0	0	0	0	0	0	0	0	0	0	0	0	0	0	0	0	0	0	0	0	0	0	0	0	0	0	0	0	0	0	0	0	0	0	0	0	0	0	0	0	0	0	0	0	0	0	0	0	0	0	0	0	0	1	0	0	0	0	0	0	0	0	0	0	0	0	0	0	0	0	0	0	0	0	0	0	0	0	0	0	0	0	0	0	0	0	0	0	0	0	0	0	0	0	0	0	0	0	0	0	0	0	1	0	0	0	0	0	0	0	0	0	0	0	0	0	0	0	0	0	0	0	0	0	0	0	0	0	0	0	0	0	0	0	0	0	0	0	0	0	0	0	0	0	0	0	0	0	0	0	0	0	0	0	0	0	0	0	0	0	0	0	0	0	0	0	0	0	0	0	0	0	0	0	0	0	0	0	0	0	0	0	0	0	0	0	0	0	0	0	0	0	0	0	0	0	0	0	0	0	0	0	0	0	0	0	0	0	0	0	0	0	0	0	0	0	0	0	0	0	0	0	0	0	0	0	0	0	0	0	0	0	0	0	0	0	0	0	0	0	0	0	0	0	0	0	0	0	0	0	0	0	0	0	0	0	0	0	0	0	0	0	0	0	0	0	0	0	0	0	0	0	0	0	0	0	0	0	0	0	0	0	0	0	0	0	0	0	0	0	1	0	0	0	0	0	0	0	0	0	0	0	0	0	0	0	0	0	0	0	0	0	0	0	0	0	0	0	0	0	0	0	0	0	0	1	0	0	0	0	0	0	0	0	0	0	0	0	0	0	0	0	0	0	0	0	0	0	0	0	0	0	1	0	0	0	0	0	0	0	0	0	0	0	0	0	0	0	0	0	0	0	0	0	0	0	0	0	0	0	0	0	0	0	0	0	0	0	0	0	0	0	0	0	0	0	0	0	0	0	0	0	0	0	0	0	0	0	0	0	0	0	0	0	0	0	0	0	0	0	0	0	0	0	0	0	0	0	0	0	0	0	0	0	0	0	0	0	0	0	0	0	0	0	0	0	0	0	0	0	0	0	0	0	0	0	0	0	0	0	0	0	0	0	0	0	0	0	0	0	0	0	0	0	0	0	0	0	0	0	0	0	0	0	0	0	0	1	0	0	0	0	0	0	0	0	0	0	0	0	0	0	0	0	0	0	0	0	0	0	0	0	0	0	0	0	0	0	0	0	0	0	0	0	0	0	0	0	1	0	0	0	0	0	0	0	0	0	0	0	1	0	0	0	0	0	0	0	0	0	0	0	0	0	0	0	0	0	0	0	0	0	0	0	0	0	0	0	0	0	0	0	0	0	0	0	0	0	0	0	0	0	0	0	0	0	0	0	0	0	0	0	0	0	0	0	0	0	1	0	0	0	0	0	0	0	0	0	0	0	0	0	0	0	0	0	0	0	0	0	0	0	0	0	0	0	0	0	0	0	0	0	0	0	0	0	0	0	0	0	0	0	0	0	0	0	0	0	0	0	0	0	0	0	0	0	0	0	0	0	0	0	0	0	0	0	0	0	0	0	0	0	0	0	0	0	0	0	0	0	0	0	0	0	0	2	0	0	0	0	0	0	0	0	1	0	0	0	0	0	0	0	0	0	0	0	0	0	0	0	0	0	0	0	0	0	0	0	0	0	0	0	0	0	0	0	0	0	0	0	0	0	0	0	0	0	0	0	0	0	0	0	0	0	0	0	0	0	0	0	0	0	0	0	0	0	1	0	0	0	0	0	0	0	0	0	0	0	0	1	0	0	0	0	0	0	0	0	0	1	0	0	0	0	0	0	0	0	0	0	0	0	0	0	0	0	0	0	0	0	0	0	0	0	0	0	0	0	0	0	0	0	0	0	0	0	0	0	0	0	0	0	0	0	0	0	0	0	0	0	0	0	0	0	0	0	0	0	0	0	0	0	0	0	0	0	0	0	0	0	0	0	0	0	0	0	0	0	1	0	0	0	1	0	0	0	0	0	0	0	0	1	0	0	0	0	0	0	0	0	0	0	0	0	0	0	0	0	0	0	0	0	0	0	0	0	0	0	0	0	0	0	0	0	0	0	0	1	0	0	0	0	0	0	0	0	0	0	0	0	0	0	0	0	0	0	0	1	0	0	0	0	0	0	0	0	0	0	0	0	0	0	0	0	0	0	0	0	0	0	0	0	0	0	0	0	0	0	0	0	0	0	0	0	0	0	0	0	0	0	0	0	0	0	0	0	0	0	0	0	0	0	0	0	0	0	0	0	0	0	0	0	0	0	0	0	0	0	0	0	0	0	0	0	0	0	0	0	0	0	0	1	0	0	0	0	0	0	1	0	0	0	0	0	0	0	0	0	0	0	0	0	0	0	0	0	0	0	0	0	0	0	0	0	0	0	0	0	0	0	0	0	0	0	0	0	0	0	0	0	0	0	0	0	0	0	0	0	0	0	0	0	0	0	0	0	0	0	0	0	0	0	0	0	0	0	0	0	0	0	0	0	0	0	0	1	0	0	0	0	0	0	0	0	0	0	0	1	0	0	0	0	0	0	0	0	0	0	0	0	0	0	0	0	0	0	0	0	0	0	0	0	0	0	0	0	0	0	0	0	0	0	0	0	0	0	0	0	0	0	0	0	0	0	0	0	0	0	0	0	0	0	0	0	0	0	0	0	0	0	0	0	0	0	0	0	0	0	0	0	0	0	0	0	0	0	0	0	0	0	0	0	0	0	0	0	0	0	0	0	0	0	0	0	0	0	0	0	0	0	0	0	0	0	0	0	0	0	0	0	0	0	0	0	0	0	0	0	0	0	0	0	0	0	0	0	0	0	0	0	0	0	0	0	0	0	0	0	0	0	0	0	0	0	0	0	0	0	0	0	0	0	0	0	0	0	0	0	0	0	0	0	0	0	0	0	0	0	0	0	1	0	0	0	0	0	0	0	0	0	0	0	0	0	0	0	0	0	0	0	0	0	0	0	0	0	0	0	0	0	0	0	0	0	0	0	0	0	0	0	0	0	0	0	0	0	0	0	0	0	0	0	0	0	0	0	0	0	0	0	0	0	0	0	0	0	0	0	0	0	0	0	0	0	0	0	0	0	0	0	0	0	0	0	0	0	0	0	0	0	0	0	0	0	0	0	0	0	0	0	0	0	0	0	0	0	0	0	0	0	0	0	0	0	0	0	0	0	0	0	0	0	0	0	0	0	0	0	0	0	0	0	0	0	0	0	0	0	0	0	0	0	0	0	0	0	0	0	0	0	0	0	0	0	0	0	0	0	0	0	0	0	0	0	0	0	0	0	0	0	0	0	0	0	0	0	0	0	1	0	0	0	0	3	0	0	0	0	0	1	0	0	0	0	0	0	0	0	0	0	0	0	0	1	0	0	0	0	0	0	0	0	0	0	0	0	0	0	0	0	0	0	0	0	0	0	0	0	0	0	0	0	0	0	0	0	0	0	0	0	0	0	0	0	0	0	0	0	0	0	0	0	0	0	0	0	1	0	0	0	0	0	0	0	0	0	0	0	0	0	0	0	0	0	0	0	0	0	0	0	0	0	0	0	0	0	0	0	0	0	0	0	0	0	0	0	0	0	0	0	0	0	0	0	0	0	0	0	0	0	0	0	0	0	0	0	0	0	0	0	0	0	0	0	0	0	0	0	0	0	0	0	0	0	0	0	0	0	0	0	0	0	0	0	0	0	0	0	0	0	0	0	0	0	0	0	0	0	0	0	0	0	0	0	0	0	0	0	0	0	0	0	0	0	0	0	0	0	0	0	0	0	0	0	0	0	0	0	0	1	0	0	0	0	0	0	0	0	0	0	0	0	0	0	0	0	1	0	0	0	0	0	0	0	0	0	0	0	0	0	0	0	0	0	0	0	0	0	0	0	0	0	0	0	0	0	0	0	0	0	0	1	0	0	0	0	1	0	0	0	0	0	0	0	0	0	0	0	0	0	0	0	0	0	0	0	0	0	0	1	0	0	0	0	0	0	0	0	0	0	0	0	0	0	0	0	0	0	0	0	0	0	0	0	0	0	0	0	0	0	0	0	0	0	0	0	0	0	0	0	0	0	0	0	0	0	0	0	0	0	0	0	0	0	0	0	0	0	0	0	0	0	0	0	0	0	0	0	0	0	0	0	0	0	0	0	0	0	0	0	0	0	0	0	0	0	0	0	0	0	0	0	0	0	0	0	0	0	0	0	0	0	0	0	0	0	0	0	0	0	0	0	0	0	0	0	0	0	0	0	0	0	0	0	0	0	0	0	0	0	0	0	0	0	0	0	0	0	0	0	0	0	0	0	0	0	0	0	0	0	0	0	0	0	0	0	0	0	0	0	0	0	0	0	0	0	0	0	0	0	0	0	0	0	0	0	0	0	0	0	0	0	0	0	0	0	0	0	0	0	0	0	0	0	0	0	0	0	0	0	0	0	0	0	0	0	0	0	0	0	0	0	2	0	0	0	0	0	0	0	0	0	0	0	0	0	0	0	0	0	0	0	0	0	0	0	0	0	0	0	1	0	0	0	0	0	0	0	0	0	0	0	0	0	0	0	0	0	0	0	0	0	0	0	0	0	0	0	0	0	0	0	0	0	0	0	0	0	0	0	0	0	0	0	0	0	0	0	0	0	0	0	0	0	0	0	0	0	0	0	0	0	0	0	0	0	0	0	0	0	0	0	0	0	0	0	0	0	0	0	0	0	0	0	0	0	0	0	0	0	0	0	0	0	0	0	0	0	0	0	0	0	0	0	0	0	0	0	0	0	1	0	0	0	0	0	0	0	0	0	0	0	0	0	0	0	0	0	0	0	0	0	0	0	0	1	0	0	0	0	0	0	0	0	0	0	0	0	0	0	0	0	0	0	0	0	0	0	0	0	1	0	0	0	0	0	0	0	0	0	0	0	0	0	2	0	0	0	0	0	0	0	0	0	0	0	0	0	0	0	0	0	0	0	0	0	0	0	0	0	0	0	0	0	0	0	0	0	0	0	0	0	0	0	0	0	0	0	0	0	0	0	0	0	0	0	0	0	0	0	0	0	0	0	0	0	0	0	0	0	1	0	0	0	0	0	0	0	0	0	0	0	0	0	0	0	0	0	0	0	0	0	0	0	0	0	0	0	0	0	0	0	0	0	0	0	0	0	0	0	0	0	0	0	0	0	0	0	0	0	0	0	0	0	0	0	0	0	0	0	0	0	0	0	0	0	0	0	0	0	0	0	0	0	0	0	0	0	0	0	0	0	0	0	1	0	0	0	0	0	0	0	0	0	0	0	0	0	0	0	0	0	0	0	0	0	0	0	0	0	0	0	0	0	0	0	0	0	0	0	0	0	0	0	0	0	0	0	0	0	0	0	0	0	0	0	0	0	0	0	0	0	0	0	0	0	0	0	0	0	0	0	0	0	0	0	0	0	0	0	0	0	0	0	0	0	0	0	0	0	0	0	0	0	0	0	0	0	1	0	0	0	0	0	0	0	0	0	0	0	0	0	0	0	0	0	0	0	0	0	0	0	0	0	0	0	0	0	0	0	0	0	0	0	0	0	0	0	1	0	0	0	0	0	0	0	0	0	0	0	0	0	0	0	0	0	0	0	0	0	0	0	0	0	0	0	0	0	0	0	0	0	0	0	0	0	0	0	0	0	0	0	0	0	0	0	0	0	0	0	0	0	0	0	0	0	0	0	0	0	0	0	0	0	0	0	0	0	0	0	0	0	0	0	0	0	0	0	0	0	0	0	0	0	0	1	0	0	0	0	0	0	0	0	0	0	0	0	0	0	0	0	0	0	0	0	0	0	0	0	0	0	0	0	0	0	0	0	0	0	0	0	0	0	0	0	0	0	0	0	0	0	0	0	0	0	0	0	0	0	0	0	0	0	0	0	0	0	0	0	0	0	0	0	0	0	0	0	0	0	0	0	0	0	0	0	0	0	0	0	0	0	0	0	0	0	0	0	0	0	0	0	0	1	0	0	0	0	0	0	0	0	0	0	0	0	0	0	0	0	0	0	0	0	1	0	0	0	0	0	0	0	0	0	0	0	0	1	0	0	0	0	0	0	0	0	0	0	0	0	0	0	0	0	0	0	0	0	0	0	0	0	0	0	0	0	0	0	0	0	0	0	0	0	0	0	0	0	0	0	0	0	0	0	0	0	0	0	0	0	0	0	0	0	0	0	0	0	0	0	0	0	0	0	0	0	1	0	0	0	0	0	0	0	0	0	0	0	0	0	0	0	0	0	0	0	0	0	0	0	0	0	0	0	0	0	0	0	0	0	0	0	0	0	0	0	0	0	0	0	0	0	0	0	0	0	0	0	0	0	0	0	0	0	1	0	0	0	0	0	0	0	0	0	0	0	0	0	0	0	0	0	0	0	0	0	0	0	0	0	0	0	0	0	0	0	0	0	0	0	0	0	0	0	0	0	1	0	0	0	0	0	0	0	0	0	0	0	0	1	0	0	0	0	0	0	0	0	0	0	0	0	0	0	0	0	0	0	0	0	0	0	0	0	0	1	0	0	0	0	0	0	0	0	0	0	0	0	0	0	0	0	0	0	0	0	0	0	0	0	0	0	0	0	0	0	0	0	0	0	0	0	0	0	0	0	0	0	0	0	0	0	0	0	0	0	0	0	0	0	0	0	0	0	0	0	0	0	0	0	0	0	0	0	0	0	0	0	0	0	0	0	0	0	0	0	0	0	0	0	0	0	0	0	0	0	0	0	0	0	0	0	0	0	0	0	0	1	0	0	0	0	0	0	0	0	0	0	0	0	0	0	0	0	0	0	0	0	0	0	0	0	0	0	0	0	0	0	0	0	0	0	0	0	0	0	0	0	0	0	0	0	0	0	0	0	0	0	0	1	0	0	0	0	0	0	0	0	0	0	0	0	0	0	0	0	0	0	1	0	0	0	0	0	0	0	0	0	0	0	0	0	2	0	0	0	0	0	0	0	0	0	0	0	0	0	0	0	0	1	0	0	0	0	0	0	0	0	0	0	0	0	0	0	0	0	0	0	0	0	0	0	0	1	0	0	0	0	0	0	0	0	0	0	0	0	0	0	0	0	0	0	0	0	0	1	0	0	0	0	0	0	0	0	0	0	0	0	0	0	0	0	0	0	0	0	0	0	0	0	0	0	0	0	0	0	0	0	0	0	0	0	0	0	0	0	0	0	0	0	0	0	0	0	0	0	0	0	0	0	0	0	0	0	0	0	0	0	0	0	0	1	0	0	0	0	0	0	0	0	0	0	0	0	0	0	0	0	0	0	0	0	0	0	0	0	0	0	0	0	0	0	0	0	0	0	0	0	0	0	0	0	0	0	0	0	0	0	0	0	0	0	0	1	0	0	0	0	0	0	0	0	0	0	0	0	0	0	0	0	0	0	0	0	0	0	0	0	0	0	0	0	0	0	0	0	0	0	0	0	0	0	0	0	0	1	0	0	0	0	0	0	0	0	0	0	0	0	0	0	0	0	0	0	0	0	0	0	0	0	0	0	0	0	0	0	0	0	0	0	0	0	0	0	0	0	0	0	0	0	0	0	0	0	0	0	0	0	0	0	0	0	0	0	0	0	0	0	0	0	0	0	0	0	0	0	0	0	0	0	0	0	0	0	0	0	0	0	0	0	0	0	0	0	0	0	0	0	0	0	0	0	0	0	0	0	0	0	0	0	0	0	0	0	0	0	0	0	0	0	0	0	0	0	0	0	0	0	0	0	0	0	0	0	0	0	0	0	0	0	0	0	0	0	0	0	0	0	0	0	0	0	0	0	0	0	0	0	0	0	0	0	0	0	0	0	0	0	0	0	0	0	0	0	0	0	0	0	0	0	0	0	0	0	0	0	0	0	0	0	0	0	0	0	0	0	0	0	0	0	0	0	0	0	0	0	0	0	0	0	0	0	3	0	0	0	0	0	0	0	0	0	0	0	0	0	0	0	0	0	0	0	0	0	0	0	0	0	0	0	0	0	0	0	0	0	0	0	0	0	0	0	0	0	0	0	0	0	0	0	0	0	0	0	0	0	0	0	0	0	0	0	0	0	0	0	0	0	0	0	0	0	0	0	0	0	0	0	0	0	0	0	0	0	0	0	0	1	0	0	0	0	0	0	0	0	0	0	0	0	0	0	0	1	0	0	0	0	0	0	0	0	0	0	0	0	0	0	0	0	0	0	0	0	0	0	0	0	0	0	0	0	0	0	0	0	0	0	0	0	0	0	0	0	0	0	0	0	0	0	0	0	0	0	0	0	0	0	0	0	0	0	0	0	0	0	0	0	0	0	0	0	0	0	0	0	0	0	0	0	0	0	0	0	0	0	0	0	0	0	0	0	0	0	0	0	0	0	0	0	0	0	0	0	0	0	0	0	0	0	0	0	0	0	0	0	0	0	0	0	0	0	0	0	0	0	0	0	0	0	0	0	0	0	0	0	0	0	0	0	0	0	0	0	0	0	0	0	0	0	0	0	1	0	0	0	0	0	0	0	0	0	0	0	0	0	0	0	0	0	0	0	0	0	0	0	0	0	0	0	0	0	0	0	0	0	0	0	0	0	0	0	0	0	0	0	0	0	0	0	0	0	0	0	0	0	1	0	0	0	0	0	0	0	0	0	0	0	0	0	0	0	0	0	0	0	0	0	0	0	0	0	0	0	0	0	0	0	0	0	0	0	0	0	0	0	0	0	0	0	0	0	0	0	0	0	0	0	0	0	0	0	0	0	0	0	0	0	0	0	0	0	0	0	0	0	0	0	0	0	0	0	0	0	0	1	0	0	0	0	0	0	0	0	0	0	0	1	0	0	0	0	0	0	0	0	0	0	0	0	0	0	0	0	0	0	0	0	0	0	0	0	0	0	0	0	0	0	0	0	2	0	0	0	0	0	0	0	0	0	0	0	0	0	0	0	0	0	0	0	0	0	0	0	0	0	0	0	0	0	1	0	0	0	0	0	0	0	0	0	0	0	0	0	0	0	0	0	0	0	0	0	0	0	0	0	0	0	0	0	0	0	0	0	0	0	0	0	0	0	0	0	0	0	0	0	0	0	0	0	0	0	0	0	0	0	0	0	0	0	0	0	0	0	0	0	0	0	0	0	0	0	0	0	0	0	0	0	0	0	0	0	0	0	0	0	0	0	0	0	0	0	0	0	0	0	0	0	0	0	0	0	0	0	0	0	0	0	0	0	0	0	0	0	0	0	0	1	0	0	0	0	0	0	0	0	0	0	0	0	1	0	0	0	0	0	1	0	0	0	0	0	0	0	0	0	0	0	0	0	0	0	0	0	0	0	0	0	0	0	0	0	0	0	0	0	0	0	0	0	0	0	0	0	0	0	0	0	0	0	0	0	0	0	0	0	0	0	0	0	0	0	0	0	0	0	0	0	0	0	0	0	0	0	0	0	1	0	0	0	0	0	0	0	0	0	0	0	0	0	0	0	0	0	0	0	0	0	0	0	0	0	0	0	0	0	0	0	0	0	0	0	0	1	0	0	0	0	0	0	0	1	0	0	0	0	0	0	0	0	0	0	0	0	0	0	0	0	0	0	0	0	0	0	0	0	0	0	0	0	0	0	0	0	0	0	0	0	0	0	0	0	0	0	0	0	0	0	1	0	0	0	0	0	0	0	0	0	0	0	0	0	0	0	0	0	0	0	0	0	0	0	0	0	0	0	0	0	0	0	0	0	0	0	0	0	0	0	0	0	0	0	0	0	0	0	0	0	0	0	0	0	0	0	0	0	0	0	0	0	0	0	0	0	0	0	0	0	0	0	0	0	0	0	0	0	0	0	0	0	0	0	0	0	0	0	0	0	0	0	0	0	0	0	0	0	0	0	0	0	0	0	0	0	0	0	0	0	0	0	0	0	0	0	0	0	0	0	0	0	0	0	0	0	0	0	0	0	0	0	0	0	0	0	0	0	0	0	0	0	0	0	0	0	0	0	0	0	0	0	0	0	0	0	0	0	0	0	0	0	0	0	0	0	0	0	0	0	0	0	0	0	0	0	0	0	0	0	0	0	0	0	0	0	0	0	0	0	0	0	0	0	0	0	0	0	0	0	0	0	0	0	0	0	0	0	0	0	0	0	0	0	0	0	0	0	0	0	0	0	0	0	0	0	0	0	0	1	0	0	0	0	0	0	0	0	0	0	0	0	0	0	0	1	0	0	0	0	0	0	0	0	0	0	0	0	0	0	0	0	0	0	0	0	0	0	0	0	0	0	0	0	0	0	0	0	0	0	0	0	0	0	0	0	0	0	0	0	0	0	0	0	0	0	0	0	0	0	0	0	0	1	0	0	0	0	0	0	0	0	0	0	0	0	0	0	0	0	0	0	0	0	0	0	0	0	0	0	0	0	0	0	0	0	0	0	0	0	0	0	0	0	0	1	0	0	0	0	0	0	0	0	0	0	0	0	0	0	0	0	0	0	0	0	0	0	0	0	0	0	0	0	0	0	0	0	0	0	0	0	0	0	0	0	0	0	0	0	0	0	0	0	0	0	0	0	0	0	0	0	0	0	0	0	0	0	0	0	0	0	0	0	0	0	0	0	0	0	0	0	0	0	0	0	0	0	0	0	0	0	0	0	0	0	0	0	0	0	0	2	0	0	0	0	0	0	0	0	0	0	1	0	0	0	0	0	0	0	0	0	0	0	0	0	0	0	0	0	0	0	0	0	0	1	0	0	0	0	0	0	0	0	0	0	0	0	0	0	0	0	0	0	0	0	0	0	0	0	0	0	0	0	1	0	0	0	0	0	0	1	0	0	0	0	0	0	0	1	0	0	0	0	0	1	0	0	0	0	0	0	0	0	0	0	0	0	0	0	0	0	0	0	0	0	0	0	0	0	0	0	0	0	0	0	0	0	0	0	0	0	0	0	0	0	0	1	0	0	0	0	0	0	0	0	0	0	0	0	0	0	0	0	0	0	0	0	0	0	0	0	0	0	0	0	0	0	0	0	0	0	0	0	0	0	0	0	0	0	0	0	0	0	0	0	0	0	0	0	0	0	0	0	0	0	0	0	0	0	0	0	0	0	0	0	0	0	0	0	0	0	0	0	0	0	0	0	0	0	0	0	0	0	0	0	0	0	0	0	0	0	0	0	0	0	0	0	0	0	0	0	0	0	0	0	0	0	0	0	0	0	0	0	0	0	0	0	0	0	0	0	0	0	0	0	0	0	0	0	0	0	0	0	0	0	1	0	0	0	0	0	0	0	0	0	0	0	0	0	0	0	0	0	0	0	0	0	0	0	0	0	0	0	0	0	0	0	0	0	0	0	0	0	0	0	0	0	0	1	0	0	0	0	0	0	0	0	0	0	0	0	0	0	0	0	0	0	0	0	0	0	0	0	0	0	0	0	0	0	0	0	0	0	0	0	0	0	0	0	0	0	0	0	0	0	0	0	0	0	0	0	0	0	0	0	0	0	0	0	0	0	0	0	0	0	0	0	0	0	0	0	0	0	0	0	0	0	0	0	0	0	0	0	0	0	1	0	0	0	0	0	0	0	0	0	0	0	0	0	1	0	0	0	0	0	0	0	0	0	0	1	0	0	0	0	0	0	0	0	0	0	0	0	0	0	0	0	0	0	0	0	0	0	0	0	0	0	0	0	0	0	0	2	0	0	0	0	0	0	0	0	0	0	0	0	0	0	0	0	0	0	0	1	0	0	0	0	0	0	0	0	0	0	0	0	1	0	0	0	0	0	0	0	0	0	0	0	0	0	0	0	0	0	0	0	0	0	0	0	0	0	0	0	0	0	0	0	0	0	0	0	0	0	0	0	0	0	0	0	0	0	0	0	0	0	0	0	0	0	0	0	0	0	0	0	0	0	0	0	0	0	0	0	0	1	0	0	0	0	0	0
N0.HOG0002996	0	0	0	0	0	0	0	0	0	0	0	0	0	0	1	0	1	0	0	0	0	0	0	0	0	0	0	0	0	0	0	0	0	0	0	0	1	1	0	0	0	0	0	0	0	0	0	0	0	0	0	0	1	0	0	0	1	0	0	2	0	2	0	0	0	0	0	0	0	0	0	0	0	0	0	0	0	0	0	0	0	0	2	2	0	0	0	0	1	1	0	0	0	0	0	0	0	0	0	0	1	0	1	0	0	0	0	0	0	2	0	0	0	0	0	0	0	0	0	0	0	0	0	1	0	0	0	0	0	0	0	0	0	0	0	0	1	0	0	0	0	0	0	0	0	0	0	0	0	0	0	0	0	0	0	0	0	0	0	1	0	0	1	0	0	0	0	0	0	0	0	0	0	0	1	0	0	0	0	0	0	0	0	0	0	0	0	0	1	1	0	0	0	0	1	0	0	0	0	0	0	0	0	0	0	0	0	0	0	0	0	0	0	0	0	0	0	0	0	1	0	0	0	0	0	0	0	0	0	0	0	0	1	0	0	0	0	0	0	0	0	1	0	0	1	0	0	0	0	0	0	0	0	0	0	0	0	0	0	0	0	0	0	0	0	0	0	0	0	0	0	0	0	0	0	0	0	0	0	0	0	0	0	0	0	0	1	0	0	0	0	0	0	0	0	0	0	0	0	1	0	0	0	1	0	1	0	0	0	0	2	0	0	0	0	0	0	0	0	0	0	0	0	1	0	0	0	0	0	0	0	0	0	0	0	0	0	0	0	0	0	2	0	0	0	0	0	0	0	0	0	0	0	0	0	0	1	0	0	0	0	0	0	0	0	0	2	0	1	0	0	0	0	0	0	0	0	0	0	0	0	0	0	0	0	0	0	0	0	0	0	1	0	0	0	0	0	1	0	1	0	0	0	0	0	0	0	0	0	0	0	0	0	0	0	0	0	0	0	0	0	0	0	0	0	0	0	0	0	0	0	0	0	0	0	1	0	0	0	0	0	0	0	0	0	0	0	1	0	0	0	0	0	0	0	0	0	0	0	0	0	0	0	0	0	0	0	0	0	0	0	0	0	1	0	0	1	0	0	0	0	1	0	0	0	0	0	0	1	0	0	0	0	0	0	0	0	0	2	0	0	0	0	0	1	0	0	0	0	0	0	0	0	0	0	0	0	0	0	1	0	0	0	1	0	0	0	1	0	1	0	0	0	0	0	0	0	0	0	0	0	0	0	0	0	0	0	0	0	0	0	0	0	0	1	0	0	0	0	0	0	0	0	0	0	0	0	0	0	0	0	0	0	0	0	0	1	0	0	0	0	0	0	0	0	0	0	0	0	0	0	0	2	0	0	0	0	0	1	0	0	0	1	0	0	0	0	0	0	0	0	0	0	0	0	0	0	0	0	0	1	0	0	0	0	0	0	0	0	0	0	0	0	0	0	0	0	0	0	1	0	0	0	0	0	0	0	0	0	0	0	0	0	0	0	0	0	0	0	0	1	0	0	0	0	0	0	0	0	0	0	0	0	0	0	0	0	0	0	0	1	0	1	0	0	0	0	0	0	0	1	0	1	0	0	0	0	0	0	1	0	0	0	0	0	0	0	0	0	0	0	0	0	0	1	0	0	0	0	1	1	0	0	0	0	0	0	0	0	0	0	0	0	0	0	0	0	0	0	0	1	0	0	0	0	0	0	0	0	0	0	0	0	0	0	0	0	0	0	0	0	0	0	0	0	0	0	1	0	0	0	0	0	2	1	0	0	0	1	0	0	0	0	0	0	0	0	0	0	0	0	0	0	0	0	0	0	0	0	0	0	0	0	0	0	0	0	0	0	0	0	0	0	0	0	1	0	0	1	0	0	1	0	0	0	0	0	0	0	0	0	0	0	0	0	0	0	0	0	0	1	0	0	0	0	0	0	0	0	0	0	0	0	0	0	0	0	0	0	1	0	0	0	0	0	0	0	0	0	0	0	0	0	1	0	1	1	0	0	0	0	0	0	0	0	0	0	0	0	0	0	1	0	0	0	0	0	0	0	0	0	0	0	0	0	0	0	1	0	0	1	0	0	0	0	0	0	0	0	0	0	0	0	0	0	0	0	0	0	0	0	0	0	1	0	0	0	0	1	0	0	0	0	0	0	0	0	0	1	1	0	0	0	0	0	0	0	0	0	0	0	0	0	0	0	0	0	0	2	0	0	0	0	0	1	0	0	0	0	0	0	0	0	0	0	0	0	0	0	1	0	0	0	0	0	0	0	0	0	0	0	0	0	0	0	0	0	0	0	0	0	0	0	0	0	0	0	0	0	0	0	0	0	0	0	0	0	0	0	0	0	0	1	0	0	0	0	1	0	0	1	0	0	0	0	0	0	0	0	0	0	0	0	0	0	0	0	0	0	0	0	0	0	0	0	0	0	0	0	0	0	0	0	0	1	0	0	0	0	0	0	0	0	0	0	0	0	0	0	0	0	0	0	0	0	0	1	0	0	0	1	1	1	0	0	0	0	0	0	0	0	0	0	0	1	0	0	0	0	0	0	0	0	0	0	0	0	0	3	0	0	0	1	0	0	0	0	0	0	0	0	0	0	0	0	0	1	0	0	0	0	1	0	0	0	1	0	1	0	1	0	0	0	0	0	0	0	0	0	0	0	0	0	0	0	0	0	0	0	1	0	1	0	0	0	0	0	0	0	0	0	0	0	2	0	0	0	0	0	0	0	0	0	0	0	0	0	0	0	0	0	0	0	0	1	0	0	0	0	0	0	0	0	0	1	0	0	0	0	0	0	0	0	0	0	0	0	0	0	0	0	0	0	0	0	0	0	0	0	0	0	0	0	0	0	0	0	0	0	0	0	0	0	1	0	0	0	1	0	0	0	0	0	0	0	0	0	0	0	0	0	0	0	0	0	0	0	0	0	1	0	1	2	0	0	0	0	0	0	0	1	0	0	0	0	0	1	1	0	0	0	0	0	0	0	0	0	0	0	1	2	0	0	0	0	0	0	0	0	0	0	0	0	0	0	0	0	0	0	0	0	0	0	0	0	0	0	0	0	0	0	1	0	0	0	0	0	0	0	0	0	0	0	0	0	0	0	0	0	0	0	0	0	0	0	0	0	0	1	0	0	0	0	0	0	0	0	0	0	0	0	0	0	0	0	0	0	0	0	0	0	0	0	0	0	0	0	0	0	0	0	1	0	1	0	0	0	0	0	0	0	0	0	0	0	0	0	0	0	0	0	0	0	0	0	0	0	1	0	1	0	0	0	0	0	0	0	0	3	0	0	1	1	0	0	0	1	0	1	0	0	0	0	0	0	0	0	0	0	0	0	1	0	0	0	0	2	1	0	0	0	0	0	0	0	0	0	0	0	2	0	0	0	0	0	0	0	0	0	0	0	0	0	0	0	0	0	0	0	0	1	0	0	0	0	0	0	0	0	0	0	0	0	0	0	1	0	0	0	0	0	1	0	0	0	1	0	0	0	0	0	0	0	0	1	0	0	0	0	0	0	0	0	0	0	1	0	0	0	0	0	0	0	0	0	1	0	0	0	0	0	0	0	0	0	1	0	0	0	0	0	0	0	0	0	0	0	0	0	0	0	0	0	0	0	0	0	0	0	0	0	0	0	0	0	0	0	0	0	0	0	0	0	0	0	0	0	0	0	0	0	0	2	0	0	0	0	1	0	0	0	0	0	0	0	0	0	0	0	0	0	0	0	0	0	0	0	0	0	0	0	0	0	0	0	0	0	0	0	0	0	0	0	0	0	0	0	1	0	0	0	0	0	1	0	0	0	0	0	0	0	0	0	0	0	0	1	0	0	0	0	0	0	0	0	0	0	0	0	0	0	0	0	0	0	0	1	0	1	0	0	0	0	0	2	0	0	1	0	0	0	1	1	0	0	0	0	0	0	0	0	0	0	0	0	1	0	0	0	0	0	0	0	0	0	0	0	0	0	0	0	0	0	0	0	0	0	0	1	0	0	0	0	0	0	0	0	0	0	0	0	0	0	0	0	0	0	0	0	0	0	0	0	0	0	0	0	0	0	0	0	1	0	0	0	0	0	0	0	0	0	0	0	0	0	0	0	0	0	0	0	0	0	0	0	0	0	0	0	0	0	0	0	0	0	0	0	0	0	0	0	0	0	0	0	0	1	0	0	0	0	0	1	1	0	0	0	0	0	0	0	0	0	0	0	0	0	0	0	0	0	0	3	1	0	0	0	1	0	0	0	0	1	0	2	0	1	0	0	0	0	0	0	0	0	0	0	0	0	0	0	0	0	0	1	0	0	0	0	0	0	1	0	0	0	0	0	0	0	0	0	0	0	0	0	0	0	0	0	0	0	0	0	1	1	0	0	0	0	0	1	0	0	0	0	0	0	0	0	0	0	0	0	0	0	0	0	0	0	0	0	0	0	0	0	0	0	0	1	0	0	0	0	0	0	0	0	0	0	0	0	0	0	0	0	0	0	0	0	0	0	0	0	0	1	0	0	0	0	0	0	0	0	0	0	0	0	0	0	0	0	0	0	0	0	0	0	0	0	0	0	1	0	0	0	0	0	0	0	0	0	0	0	0	0	0	0	0	0	0	0	1	0	0	0	0	0	0	0	0	3	0	0	0	0	0	0	0	0	0	0	0	0	0	1	0	0	0	0	0	0	0	0	0	0	0	0	0	0	0	0	1	1	0	0	0	0	0	0	0	0	0	0	0	0	0	0	0	0	1	0	0	0	0	0	0	0	0	0	0	0	0	0	0	0	0	0	0	0	0	0	0	0	0	0	0	0	0	0	0	1	0	0	0	0	0	0	0	0	0	0	0	0	0	0	0	1	0	0	0	0	0	0	0	0	0	0	0	1	0	0	0	0	0	0	1	0	0	0	0	0	0	0	0	0	0	0	0	0	0	0	1	0	0	0	0	0	0	1	0	0	1	0	0	0	1	0	0	0	0	0	0	0	0	0	0	0	0	1	0	1	0	0	0	0	0	0	0	0	0	0	0	0	0	0	1	1	0	0	0	0	0	0	0	0	1	0	0	0	0	0	0	0	0	1	0	0	0	0	0	0	0	1	0	0	0	0	1	0	0	1	0	0	0	0	0	0	0	0	0	1	0	0	0	0	0	0	0	0	0	0	0	0	0	0	0	0	0	0	0	0	0	2	0	0	0	0	1	0	0	0	0	0	0	0	0	0	0	0	0	0	0	0	3	0	0	0	0	0	0	0	0	0	0	0	0	0	0	0	0	0	0	0	0	0	1	0	0	0	0	0	0	0	0	1	1	0	0	0	0	0	0	0	0	0	0	0	0	0	0	0	0	0	0	0	0	0	0	0	0	0	0	0	0	0	0	0	0	0	0	0	0	1	0	1	0	0	0	0	0	0	0	0	0	0	1	0	0	0	0	1	0	0	0	0	0	0	1	0	0	0	0	0	0	0	0	0	0	0	0	2	1	0	0	0	0	0	1	1	0	0	0	0	0	0	1	0	0	0	0	0	0	0	0	2	0	0	0	0	0	0	0	0	0	0	2	0	0	0	1	0	0	1	0	0	0	1	0	0	0	0	1	0	0	0	1	0	0	0	0	0	0	0	0	0	0	0	1	0	1	0	0	1	0	0	0	0	0	0	0	0	0	0	0	0	1	0	0	1	0	0	0	0	0	0	0	0	0	0	0	0	0	1	0	1	0	0	0	0	0	0	0	0	0	0	0	0	0	2	0	1	0	0	0	1	0	0	0	0	1	1	0	0	1	1	0	1	0	0	0	0	0	0	0	0	0	0	0	0	0	0	0	0	0	0	1	0	0	0	0	0	0	0	0	0	0	0	0	0	0	0	0	0	0	0	1	0	0	0	0	0	0	0	1	0	0	0	0	2	0	0	0	0	0	0	0	0	0	0	0	0	0	1	0	0	0	0	0	0	0	0	0	0	0	0	0	0	0	0	0	1	0	0	0	0	0	0	0	0	0	0	0	0	0	0	0	1	0	1	0	0	0	0	0	0	1	0	0	1	0	0	0	0	0	0	0	0	0	0	1	0	0	0	0	0	0	0	0	0	1	0	0	0	0	0	1	0	0	0	0	0	0	0	0	0	0	0	0	0	0	0	0	0	0	0	0	0	1	0	1	0	0	0	0	0	0	0	0	0	0	1	1	0	0	0	0	0	0	0	0	0	0	2	0	0	0	0	0	0	0	0	0	0	0	0	2	0	0	1	0	0	0	0	0	0	0	0	0	0	0	0	0	0	0	0	0	0	0	0	0	0	0	0	0	0	1	0	0	0	0	0	0	0	1	1	0	0	0	1	0	0	0	0	0	0	0	0	0	0	0	0	1	0	0	0	0	0	0	0	0	0	0	0	0	1	0	0	1	0	0	0	0	0	0	0	0	0	0	0	0	0	1	0	0	1	1	0	0	0	0	0	0	0	1	1	0	0	0	0	0	0	1	0	0	0	0	1	1	0	0	0	0	0	0	0	0	0	0	0	0	0	0	0	0	0	0	1	0	0	0	0	0	0	0	2	0	0	1	0	3	1	0	0	0	0	0	0	0	1	0	0	0	0	0	0	0	0	0	0	1	0	0	0	0	0	0	0	0	0	0	0	0	1	0	2	0	0	0	0	0	0	0	0	0	0	0	0	0	0	0	0	2	0	2	0	0	0	0	0	0	0	0	0	0	0	0	1	0	0	0	0	0	1	0	0	0	0	1	0	0	0	0	0	0	0	0	1	0	0	0	0	0	0	1	0	0	0	0	0	0	0	0	0	0	0	0	0	0	0	0	0	0	0	0	0	0	1	0	0	0	0	0	0	1	0	0	0	0	0	0	0	0	0	0	0	0	0	0	0	1	0	1	0	0	0	0	0	0	0	0	0	0	0	0	0	0	0	0	0	0	0	0	0	0	0	0	0	0	0	0	1	0	0	0	0	0	0	0	0	0	0	0	0	0	0	0	0	1	0	0	0	0	0	0	0	0	0	0	0	0	0	0	0	0	0	0	0	0	1	0	0	0	0	0	0	1	0	0	0	0	0	0	0	0	1	0	0	0	1	0	0	0	0	0	1	0	0	0	0	0	0	1	0	0	0	1	0	0	0	0	0	0	0	0	0	0	0	0	1	0	1	0	0	0	0	0	0	0	0	0	0	0	0	0	0	0	0	0	0	0	0	1	0	0	0	0	0	0	0	0	0	1	0	0	0	0	1	0	0	0	0	0	0	0	0	0	0	0	0	0	0	0	0	0	1	0	0	0	0	0	0	1	0	0	0	0	0	0	0	0	0	0	0	1	0	0	0	0	0	0	0	0	0	0	0	0	0	0	0	0	1	0	0	0	0	0	0	0	0	0	2	0	0	0	0	0	0	1	0	0	0	1	0	0	0	0	1	0	0	0	0	0	0	0	0	0	1	0	0	0	0	0	0	0	0	0	0	0	0	0	0	0	0	0	0	0	0	0	1	0	0	1	0	0	0	0	0	0	0	0	0	0	0	0	0	0	0	0	0	0	1	0	0	0	0	0	0	0	0	0	0	0	0	0	0	0	0	0	0	0	0	0	0	0	0	0	0	0	1	2	0	1	0	0	0	0	0	1	0	0	0	0	0	0	0	2	0	0	0	0	0	0	0	0	0	0	0	0	0	0	0	0	0	0	0	0	0	0	0	0	0	0	0	0	0	0	0	0	0	0	1	0	0	0	0	0	0	0	1	0	1	1	0	0	0	0	0	1	0	0	0	0	0	0	0	1	0	0	0	0	0	0	0	0	2	0	1	0	0	0	0	0	0	0	0	0	0	0	0	0	0	0	1	0	0	0	0	0	0	0	1	0	0	0	0	0	0	0	0	0	0	0	0	0	1	1	0	0	0	0	0	0	0	0	0	0	0	0	0	0	0	0	0	0	1	0	1	0	0	1	0	0	0	1	0	0	0	0	0	0	0	0	1	0	0	0	0	0	0	0	0	0	2	0	0	0	0	0	0	0	2	1	0	0	0	1	0	0	0	1	0	0	0	1	0	0	0	0	0	0	1	0	0	0	0	0	0	1	0	1	1	1	1	0	0	0	0	0	0	0	0	0	0	0	0	0	0	0	0	0	1	0	0	1	0	0	0	0	0	0	0	0	0	0	0	0	1	0	0	0	0	0	0	0	0	0	0	0	0	0	0	0	0	0	0	0	0	0	0	1	0	0	0	0	0	0	0	0	0	0	0	1	0	0	0	0	1	0	0	0	1	0	0	0	0	0	0	1	0	0	0	0	0	0	0	0	0	0	0	0	0	0	0	0	0	1	0	0	0	0	0	1	0	0	0	2	0	1	1	0	0	0	0	0	0	0	0	0	0	0	0	0	1	0	0	0	0	0	0	0	0	0	0	0	0	0	0	0	1	0	1	1	0	1	0	0	0	0	0	0	0	0	0	0	0	0	1	0	2	1	0	0	0	0	1	1	0	0	0	1	0	0	0	0	0	1	0	0	0	0	0	0	0	0	0	0	0	0	0	0	0	0	0	0	0	0	0	0	0	0	0	0	0	0	0	0	0	0	0	0	0	0	0	0	0	0	1	0	0	1	0	0	0	0	1	0	0	0	0	0	0	0	0	0	0	0	0	0	0	0	0	0	0	0	0	0	0	2	0	1	0	0	0	0	0	0	1	0	0	0	0	0	0	0	1	0	0	0	0	0	0	0	0	0	0	0	0	0	0	0	0	0	0	0	0	0	0	0	0	0	0	0	0	0	0	1	1	0	0	0	0	1	0	0	0	0	0	0	0	0	0	0	0	0	0	0	0	0	0	0	0	2	0	0	0	0	0	0	0	0	0	0	1	0	0	0	0	0	0	0	0	0	0	0	0	0	0	0	0	0	1	0	0	0	1	0	0	0	0	0	0	0	0	0	0	0	0	1	0	0	0	0	0	0	0	0	0	1	0	0	0	0	0	0	0	0	1	0	0	0	0	0	0	0	0	0	0	0	0	0	0	0	1	0	0	0	0	0	0	1	0	0	0	0	0	0	0	0	0	2	0	0	0	0	0	0	0	0	0	0	2	0	0	0	0	0	0	0	0	0	0	1	0	1	0	0	0	0	0	0	0	0	1	0	0	0	0	0	0	0	0	0	0	0	0	0	0	0	0	1	0	0	0	0	0	0	0	0	0	0	0	0	0	0	0	0	0	0	0	0	0	0	0	0	1	0	0	0	0	0	0	0	0	1	0	0	0	1	0	0	1	0	0	0	0	0	1	0	0	1	0	0	0	0	0	0	0	0	0	0	0	0	0	0	1	0	0	0	1	0	0	0	0	0	0	0	0	0	0	0	0	1	0	0	0	0	0	0	0	0	0	1	2	1	0	0	0	0	1	0	0	0	0	3	0	0	0	1	0	0	0	0	1	0	0	0	0	0	0	0	0	0	0	1	0	0	0	2	0	0	0	0	0	0	1	1	0	0	1	0	0	0	0	1	1	0	0	0	0	0	0	0	0	1	0	0	0	0	0	0	0	0	0	0	0	0	0	0	0	0	0	0	0	1	0	0	0	0	0	0	0	0	0	0	0	1	0	0	0	0	0	1	0	0	0	0	0	0	0	0	0	0	0	0	0	0	0	2	0	0	0	0	0	3	0	0	0	0	1	1	0	1	0	0	0	1	0	0	0	0	0	0	0	0	0	0	0	1	0	1	0	0	0	0	0	0	0	0	0	1	0	0	0	0	0	0	0	0	0	0	0	0	0	0	0	0	1	0	0	0	0	0	0	0	0	0	0	0	0	0	1	0	0	0	1	0	0	0	0	0	0	0	0	0	0	0	0	0	1	0	0	0	0	0	0	0	0	0	2	0	0	1	1	0	3	0	0	0	0	0	0	1	0	0	0	0	0	2	0	0	0	1	0	0	0	0	0	0	1	0	2	1	0	0	0	0	1	0	0	1	1	0	0	0	0	0	0	1	0	0	0	0	0	0	0	0	0	0	0	0	0	0	0	0	0	0	0	0	0	1	0	0	0	0	0	0	0	0	0	0	0	0	0	0	0	0	0	0	0	0	0	0	0	0	0	0	0	0	0	0	0	0	0	0	0	0	0	0	0	0	0	0	0	1	0	2	1	0	0	0	1	0	0	0	0	1	0	0	0	0	0	0	0	0	0	0	0	0	1	0	0	0	0	0	0	0	0	0	0	0	0	2	0	0	0	0	0	0	0	0	0	0	0	0	0	0	0	0	0	1	0	0	0	0	0	0	0	0	0	0	0	0	0	0	0	0	0	0	0	0	0	0	0	0	0	0	0	0	1	1	0	0	1	0	0	0	0	0	0	0	0	0	0	0	0	0	0	0	0	0	0	0	0	0	0	0	0	1	1	0	0	0	0	0	0	0	0	0	0	0	0	0	0	0	0	0	0	0	0	0	0	0	0	0	0	1	0	0	0	0	0	0	0	0	0	0	0	0	1	0	0	0	0	0	0	0	0	0	0	0	0	0	0	0	0	0	0	0	0	0	0	0	0	0	0	0	0	0	0	0	0	1	0	0	0	0	0	0	0	0	0	0	0	0	0	0	0	0	0	0	0	0	0	0	0	0	0	0	1	1	0	0	0	0	0	0	0	0	2	0	0	0	0	0	0	0	0	0	0	1	0	0	0	0	0	0	0	0	0	1	0	0	0	0	0	0	0	1	0	0	0	0	0	0	0	0	0	0	0	0	0	0	0	0	0	0	0	0	0	0	0	0	1	0	0	0	0	0	0	0	0	0	0	0	0	0	0	0	0	0	0	0	0	2	0	0	0	0	0	0	0	2	1	0	1	0	0	0	0	0	1	0	0	0	0	0	0	0	0	0	0	0	0	0	0	0	1	0	0	0	1	0	0	0	1	0	0	0	1	0	0	0	0	0	0	0	0	0	1	0	0	0	0	0	0	0	0	0	0	0	1	0	0	0	0	0	0	0	0	0	0	0	0	0	0	0	0	0	0	0	0	0	1	0	0	0	0	0	1	0	0	0	0	0	0	0	0	0	0	1	0	0	0	0	0	0	0	0	0	1	0	0	0	0	0	0	0	0	0	0	0	0	0	1	0	0	0	0	0	0	0	0	0	0	0	0	0	0	0	0	0	0	0	1	0	0	0	0	0	0	0	0	0	0	0	0	0	0	0	0	0	0	0	0	0	0	0	0	1	0	0	0	0	0	0	0	0	0	0	0	0	0	1	0	0	0	0	1	0	0	0	0	0	0	0	0	0	0	0	0	0	0	0	2	0	0	0	0	0	0	0	0	0	1	0	0	0	0	1	0	0	0	0	0	0	0	0	0	0	0	0	0	0	0	0	0	0	0	0	0	0	1	0	0	0	1	0	0	0	0	0	0	0	0	0	0	0	0	0	0	0	0	0	1	0	0	0	0	0	0	0	1	0	0	0	0	0	0	0	0	0	0	0	0	1	0	0	0	0	0	0	0	0	0	0	0	0	0	0	0	0	0	0	0	0	0	0	0	0	0	2	0	0	0	0	0	1	0	1	0	2	0	0	0	0	0	0	1	0	0	0	0	0	0	0	1	0	0	1	0	0	0	1	1	0	0	0	0	0	0	0	0	0	1	0	0	0	0	0	0	0	0	0	0	1	0	0	0	0	0	1	0	0	1	0	0	0	0	1	0	0	0	0	0	0	0	0	0	0	0	0	0	0	0	0	1	0	0	0	0	0	0	1	0	0	0	0	0	0	0	0	0	0	0	0	0	0	0	0	0	0	0	0	0	0	0	0	0	0	1	0	0	0	0	1	0	0	0	0	0	0	0	1	0	0	0	0	0	1	1	0	0	0	0	0	0	0	0	0	0	0	0	0	0	1	1	0	0	0	0	1	0	0	0	0	0	0	0	0	0	0	0	0	0	0	0	0	0	0	0	0	1	0	0	2	0	0	0	0	0	0	0	0	0	0	0	0	0	0	0	0	0	0	0	0	0	0	0	0	0	0	0	0	1	0	0	0	0	0	0	0	1	0	0	1	0	2	0	0	0	0	1	0	0	1	0	0	0	0	0	0	0	0	0	0	0	1	0	0	0	0	0	0	0	0	0	0	0	0	0	0	0	0	0	0	0	0	0	0	0	0	0	0	1	0	0	0	0	0	0	0	0	0	0	0	0	0	0	0	0	0	0	0	1	1	0	0	0	0	0	0	0	0	0	0	0	0	0	0	0	0	1	0	0	0	0	1	0	0	0	0	0	0	0	0	0	0	1	0	0	0	0	0	0	0	0	0	0	0	0	0	0	1	0	0	0	0	0	0	1	0	0	0	1	1	0	0	0	0	0	0	0	0	0	0	0	0	0	0	0	0	0	1	0	1	0	0	0	0	0	0	0	0	0	1	0	0	0	0	0	0	0	0	0	1	0	0	0	0	1	0	0	0	0	0	0	0	0	0	0	0	1	1	0	0	0	0	1	0	0	0	0	0	0	1	0	1	0	0	0	1	0	0	0	0	0	0	0	0	0	0	0	0	0	0	0	1	1	0	0	0	0	0	0	0	0	0	0	0	0	1	0	0	0	0	0	0	0	0	0	0	0	0	0	0	1	0	0	0	0	0	0	1	0	0	0	0	0	0	1	0	0	0	0	0	0	0	0	0	0	0	0	0	0	0	0	0	0	1	0	0	0	1	0	1	0	0	0	0	0	0	0	0	2	0	0	0	0	0	0	0	0	0	0	0	0	0	0	1	0	1	0	0	0	1	0	0	0	0	0	0	0	0	1	0	0	0	0	0	0	0	0	0	0	0	0	0	0	0	0	0	0	0	1	0	0	0	0	0	0	1	0	0	0	1	0	1	0	0	0	0	0	0	0	0	0	0	0	0	0	0	0	0	0	0	0	1	1	0	1	0	0	0	0	0	0	0	0	0	0	0	0	0	0	0	0	0	0	0	0	0	1	0	0	0	1	0	0	0	0	0	0	0	0	0	0	0	0	0	0	0	0	1	0	0	1	0	0	0	0	0	0	0	0	0	0	0	0	1	0	0	0	1	0	0	0	0	0	0	0	0	0	0	0	0	1	0	0	1	1	0	0	0	2	0	0	0	0	1	0	0	0	0	0	0	0	0	0	0	1	0	0	0	0	1	0	0	0	0	0	0	0	0	0	0	0	0	0	0	0	0	0	1	0	0	0	0	0	0	3	0	0	0	0	0	0	0	0	0	0	1	0	0	0	0	0	0	0	0	0	0	0	0	0	0	0	0	0	0	0	0	0	0	0	0	0	0	1	0	1	0	0	0	0	0	0	0	1	0	0	0	0	0	1	0	0	0	0	0	0	0	1	1	0	0	0	0	0	0	0	0	0	0	0	0	0	0	0	0	0	0	0	0	0	0	0	0	0	0	0	0	0	0	0	0	0	0	0	0	0	0	0	0	0	2	0	0	0	0	0	0	0	0	0	0	0	0	0	1	0	0	0	0	0	0	0	0	0	0	0	0	0	0	0	1	0	0	0	0	0	0	1	2	0	1	0	0	0	0	0	0	0	0	0	0	0	0	0	0	0	0	2	0	0	0	0	0	0	0	0	0	0	0	0	0	0	0	0	0	0	0	0	0	0	0	0	0	0	0	0	0	0	0	0	0	0	0	0	0	0	0	1	0	0	0	0	0	0	0	0	0	0	0	0	0	0	0	0	0	0	0	0	0	0	0	0	0	0	0	1	0	0	2	0	1	0	0	0	0	0	0	0	0	0	0	0	0	0	0	0	0	1	0	0	0	0	0	0	1	0	0	0	0	0	0	0	0	0	0	1	0	0	0	0	0	0	0	0	1	0	0	0	0	0	0	0	1	0	0	0	0	1	0	0	0	0	0	0	0	0	0	0	0	0	0	0	1	0	0	0	0	0	0	0	0	1	0	0	0	0	0	0	0	1	0	0	0	1	0	0	0	0	0	0	0	0	0	1	0	0	0	0	0	0	0	0	0	0	0	0	0	0	0	0	1	0	0
N0.HOG0008919	0	0	0	1	0	0	0	0	0	1	0	0	0	0	0	0	1	1	0	0	0	0	0	0	0	0	0	0	0	0	0	0	0	0	0	0	0	0	0	0	0	0	0	0	0	0	0	0	0	0	0	0	0	0	0	0	0	0	0	2	0	0	0	0	0	0	0	0	0	0	1	1	0	0	0	0	0	0	0	0	0	0	1	1	0	1	0	0	0	0	0	0	0	0	0	0	0	0	0	0	0	0	0	0	0	0	0	0	1	0	0	0	0	0	1	0	0	0	0	0	0	0	0	0	0	0	0	0	0	0	0	1	0	0	0	0	0	0	1	0	1	0	0	0	0	0	0	1	0	0	0	0	0	0	0	0	0	0	0	0	0	2	0	0	0	0	0	0	0	0	0	0	0	0	1	0	1	0	1	0	0	1	0	0	0	0	0	1	0	0	0	0	0	0	0	0	1	0	0	0	0	0	0	0	0	0	0	0	0	0	1	0	1	0	0	0	1	0	0	0	0	0	0	0	0	0	0	0	0	0	0	1	0	0	0	0	0	1	0	0	0	0	0	0	0	0	0	0	1	0	0	1	0	0	0	0	0	0	0	1	1	0	0	0	0	0	0	0	0	0	1	0	0	0	0	0	0	0	0	0	1	0	0	1	0	0	0	0	0	0	0	0	0	0	0	0	0	1	0	1	0	0	1	1	0	1	0	0	1	0	0	0	0	0	0	0	0	0	1	0	0	0	0	0	0	0	0	0	0	0	0	0	0	0	0	0	0	0	0	0	0	0	0	0	0	0	0	0	0	0	1	1	0	0	0	2	0	0	0	0	0	0	0	0	0	0	0	0	0	0	0	0	0	0	0	0	1	0	0	1	0	0	0	1	0	0	0	0	0	0	0	1	0	1	0	1	0	0	0	0	0	0	0	0	1	0	0	1	0	0	0	0	0	0	0	0	0	0	0	0	0	0	0	0	1	0	0	0	0	0	0	0	0	0	1	0	0	0	0	0	0	0	0	0	0	0	0	0	0	0	0	0	1	0	0	1	0	0	0	0	0	0	1	0	1	0	0	0	0	1	0	0	0	0	0	0	0	0	0	0	0	1	0	0	0	0	0	0	1	0	0	0	1	0	0	0	0	0	1	0	1	0	0	1	0	0	0	0	0	0	0	0	0	0	1	0	0	0	1	0	0	1	0	0	0	0	0	1	0	0	0	0	4	0	0	0	0	0	0	1	0	1	0	0	0	1	0	0	1	0	0	0	0	1	0	0	0	0	0	0	2	0	0	0	0	0	0	0	0	0	0	0	0	0	0	1	1	0	0	1	0	0	3	0	0	0	0	0	0	0	0	1	0	0	1	0	0	0	0	0	0	0	0	0	0	1	0	0	0	1	0	0	0	0	0	0	0	0	0	0	0	0	0	0	1	0	0	0	0	0	0	0	2	0	0	0	0	0	0	0	1	0	0	0	0	0	0	1	0	0	0	0	0	0	0	0	0	0	0	0	2	0	0	0	0	0	0	0	0	0	0	0	0	0	0	0	0	0	0	1	0	0	1	0	0	0	0	1	1	0	0	0	0	0	0	0	1	0	0	0	0	0	1	0	0	0	0	0	0	0	0	1	0	0	2	0	0	1	0	0	0	1	0	0	0	0	0	0	0	0	0	0	0	0	0	0	0	0	1	0	0	0	0	0	0	0	0	0	0	0	0	0	0	0	0	1	0	0	0	0	0	0	0	0	0	0	0	0	0	0	0	0	0	0	0	0	0	0	0	0	1	0	0	0	0	0	0	0	1	0	0	0	0	0	0	0	0	0	0	0	0	0	0	0	0	0	1	0	0	0	0	0	0	0	0	0	0	0	0	0	0	0	0	0	1	0	0	0	0	1	0	0	0	0	0	0	0	1	1	1	1	0	0	0	0	1	0	1	0	2	0	0	0	0	0	0	0	0	0	0	0	1	0	0	0	0	0	0	0	0	0	0	0	0	0	0	1	0	0	0	0	0	0	1	0	0	0	0	0	1	0	0	0	0	0	0	0	0	0	0	0	0	0	0	0	0	1	0	0	0	0	0	0	1	1	0	0	0	0	0	2	0	0	0	0	0	0	0	0	0	0	0	0	0	0	0	0	0	0	0	0	0	1	0	1	0	1	0	0	0	0	0	0	0	0	0	0	0	0	0	0	0	0	0	0	0	0	0	0	0	0	0	0	2	0	0	1	0	0	0	0	0	0	1	0	0	0	0	0	0	0	0	0	0	1	0	0	0	0	0	0	0	0	0	0	0	0	0	0	0	0	0	0	0	0	0	0	0	0	0	0	0	0	1	0	0	0	0	0	0	0	0	0	1	0	0	1	0	0	0	0	0	0	0	0	0	0	0	0	0	0	0	0	0	0	0	0	1	0	3	0	0	0	0	0	0	0	1	0	0	0	0	0	0	2	0	0	1	0	0	0	1	0	1	0	0	0	1	0	0	0	0	0	0	1	0	0	0	1	0	1	0	0	0	0	0	0	1	0	0	0	0	0	0	0	0	2	0	1	1	0	0	0	0	0	0	0	0	0	0	0	0	0	0	0	0	0	0	0	0	0	0	0	0	0	0	0	0	0	0	0	0	0	0	0	0	1	1	0	0	0	0	0	0	0	0	0	1	0	0	0	1	0	0	0	0	0	0	0	0	0	0	0	0	0	0	0	0	0	0	0	0	0	0	0	0	0	0	0	0	0	0	0	0	0	0	0	2	0	0	0	0	0	0	0	0	0	0	0	0	0	1	0	0	0	0	0	0	0	0	0	0	0	0	0	0	0	0	0	0	0	0	0	0	0	0	0	0	0	0	0	2	0	1	0	1	0	0	0	1	0	0	0	0	0	0	0	0	0	1	0	0	0	0	0	1	0	0	0	1	0	0	0	0	0	0	1	0	1	0	0	0	1	0	0	0	0	0	0	0	2	0	0	0	0	0	0	0	0	2	0	0	0	1	0	1	1	0	0	0	1	0	0	0	0	0	1	0	0	0	0	0	0	0	0	0	0	0	0	1	0	0	0	2	0	1	0	0	0	1	0	0	0	0	0	0	0	0	0	0	0	0	0	0	0	0	0	2	0	0	0	0	0	0	0	0	0	0	1	1	0	0	0	0	0	0	0	0	2	0	0	0	0	0	0	0	0	0	0	0	0	0	0	0	0	0	0	0	0	0	0	0	0	0	0	0	0	0	0	0	0	0	0	0	0	0	0	0	0	2	0	1	0	0	0	0	0	0	0	1	0	0	0	0	0	0	0	0	0	1	0	0	0	0	0	0	0	1	0	0	0	0	0	0	0	0	1	0	0	1	0	0	0	0	0	0	0	0	2	0	0	0	0	0	0	0	0	0	0	0	0	0	0	0	0	1	0	0	0	0	0	0	0	0	0	0	0	0	0	0	0	0	0	0	0	0	0	0	0	1	1	0	0	0	0	0	0	0	0	0	0	0	0	0	0	0	1	0	0	0	0	0	0	0	0	0	0	0	0	0	0	0	0	0	1	0	0	0	0	1	0	0	0	0	0	1	0	0	1	0	0	1	0	0	0	0	0	0	0	0	0	0	0	0	0	0	0	1	0	0	1	1	0	1	0	0	0	0	3	1	0	0	0	0	0	1	0	0	0	0	0	0	0	3	0	0	0	0	0	0	0	0	0	0	0	0	0	0	1	0	0	0	0	0	2	0	0	0	0	0	0	0	0	0	0	0	0	0	0	0	0	0	1	0	0	0	1	0	0	0	0	0	0	0	0	0	0	0	0	0	0	0	0	2	0	0	0	0	1	0	1	0	1	0	0	0	0	1	0	0	0	0	0	0	1	0	0	0	0	1	0	0	0	2	0	0	0	0	0	0	0	0	0	0	0	0	0	0	0	0	0	0	1	1	0	0	0	0	0	0	0	0	0	0	0	0	0	0	0	0	0	0	0	0	0	0	1	0	0	0	1	0	0	0	0	0	0	0	0	0	1	0	0	0	0	0	0	1	0	0	0	0	0	0	0	0	0	0	0	0	0	0	0	0	0	0	0	0	0	0	0	1	2	0	0	0	0	0	0	0	0	0	0	0	0	0	0	0	0	0	1	0	0	0	0	0	0	1	0	0	0	1	0	1	0	0	0	0	1	0	0	0	0	0	0	0	0	0	0	0	0	0	0	0	1	0	1	0	0	0	0	1	0	0	0	0	0	0	0	1	0	0	0	0	0	0	0	0	0	1	0	0	1	0	1	0	0	0	0	0	0	0	0	0	0	0	0	0	0	0	0	0	0	0	0	0	0	1	0	0	0	0	0	0	0	0	0	0	0	0	0	0	0	0	0	0	0	0	0	0	0	0	0	0	0	0	0	0	0	1	0	0	1	0	0	0	0	0	0	0	0	0	0	0	0	0	0	0	0	0	0	0	0	0	0	0	0	0	0	0	0	0	0	1	0	0	1	0	0	0	1	0	0	0	0	0	0	0	0	0	0	1	0	0	0	0	0	0	0	0	0	0	0	0	1	0	0	0	0	0	0	0	0	0	0	0	0	0	2	0	0	2	0	0	0	0	0	0	0	0	0	0	0	0	0	0	0	1	0	0	0	1	0	0	0	0	1	0	0	0	0	0	0	0	1	0	0	1	0	0	0	0	0	0	1	0	0	0	0	0	0	0	0	0	0	1	0	0	0	0	0	0	0	1	0	1	0	0	0	0	0	0	0	0	0	0	0	0	0	0	1	0	0	0	0	0	0	0	0	0	0	1	0	0	0	0	0	0	0	0	0	0	0	0	0	0	0	1	0	0	0	0	0	0	0	0	0	0	0	0	0	0	0	0	0	0	0	0	0	0	0	0	1	0	0	1	1	0	0	0	0	0	0	0	0	0	0	0	0	0	0	0	0	0	1	0	0	0	0	0	0	0	0	0	0	0	0	0	0	0	0	0	1	0	0	0	0	0	0	0	0	1	0	0	0	0	0	0	0	0	0	0	0	1	0	0	0	1	0	0	0	0	1	0	0	0	0	0	0	0	0	1	0	0	0	0	0	0	0	0	0	0	0	0	1	0	0	0	1	0	0	0	0	0	1	0	0	0	2	0	1	0	0	0	1	0	0	0	0	1	0	0	0	0	0	0	0	0	0	0	0	0	1	1	0	0	1	1	0	0	0	2	1	0	0	1	0	0	0	1	1	0	0	0	0	0	0	0	0	0	1	0	0	0	0	0	1	0	0	0	0	0	2	1	0	0	0	0	0	1	0	0	0	0	0	0	0	0	0	0	0	0	1	0	1	0	0	0	0	0	1	0	0	0	0	0	0	0	0	0	0	0	0	0	0	0	1	0	0	0	0	0	0	0	0	0	0	0	0	1	0	0	0	0	0	0	0	0	0	1	0	0	0	1	0	0	1	1	0	0	0	0	0	2	0	1	0	0	0	0	0	0	0	0	0	0	0	0	0	0	1	0	0	0	0	0	0	0	0	0	0	0	1	1	0	0	0	0	0	0	0	0	0	0	0	0	0	1	0	0	0	0	1	0	0	2	1	0	0	0	0	0	0	0	0	0	0	0	0	0	1	0	0	0	0	0	0	0	0	0	0	0	0	1	0	0	3	0	1	0	0	0	1	0	0	0	0	1	0	0	0	0	0	0	2	0	2	0	0	0	0	0	1	0	0	0	0	0	0	0	0	0	0	0	0	1	0	0	0	0	0	0	0	0	2	0	0	0	1	0	0	0	0	0	0	0	0	0	0	0	1	0	0	0	0	0	1	0	0	1	0	0	0	0	0	1	0	0	0	0	0	0	0	0	0	0	0	0	0	0	0	0	0	1	0	0	0	0	0	0	0	0	0	0	0	0	0	0	0	0	0	0	0	0	0	0	1	0	0	0	0	0	0	0	0	0	0	0	0	0	0	0	0	0	0	0	0	0	0	0	0	0	1	0	0	0	1	1	0	0	0	0	0	0	0	0	0	0	0	0	0	0	0	0	0	0	0	0	0	0	0	0	0	0	1	0	0	0	0	0	0	0	0	0	0	0	0	0	0	0	0	0	0	0	0	0	0	0	0	0	0	0	0	0	0	0	0	0	0	0	0	0	2	0	1	2	0	0	2	0	0	0	0	0	0	0	0	0	0	1	1	0	0	0	1	0	1	0	0	0	0	0	0	0	0	0	0	0	0	0	0	0	0	0	0	0	0	0	0	0	0	0	0	0	0	0	0	0	0	0	0	0	0	0	0	0	0	0	0	0	0	0	0	0	0	0	0	0	0	0	0	0	0	0	0	0	0	0	0	0	1	0	1	0	0	0	0	0	0	0	0	1	0	0	0	0	0	0	2	0	0	0	0	1	0	0	0	0	0	0	0	0	0	0	1	0	0	0	0	0	0	0	0	0	0	0	0	1	0	0	0	0	0	0	0	0	0	0	0	1	0	0	0	0	1	0	0	2	0	0	0	0	0	0	0	0	0	1	0	0	0	0	0	0	0	0	0	0	0	0	0	0	1	0	0	0	0	0	1	0	1	1	0	0	2	0	0	0	0	0	0	0	0	0	0	0	0	0	0	0	0	0	1	0	0	0	0	0	0	1	1	0	0	0	1	0	0	0	0	0	0	0	0	0	0	0	0	0	0	0	0	0	0	0	0	0	1	0	1	1	0	0	1	0	0	0	0	0	1	0	1	0	0	0	0	0	0	0	0	0	0	0	0	0	0	0	1	0	0	2	0	0	1	1	1	0	1	0	0	0	0	0	0	1	0	1	0	0	0	1	0	0	0	0	1	0	0	0	1	0	0	0	0	0	0	1	0	0	0	0	0	0	0	0	0	1	0	0	0	0	0	0	0	0	0	0	0	0	0	0	0	0	0	0	0	0	0	1	0	0	0	0	0	1	0	0	0	0	0	0	0	0	0	0	0	0	0	0	0	0	0	0	0	0	0	0	1	0	1	0	1	0	0	0	0	0	0	0	0	0	0	0	0	0	1	0	1	0	0	0	1	1	0	0	0	0	0	0	0	0	0	0	0	1	0	1	0	0	0	0	0	0	0	0	0	1	0	0	0	0	0	0	0	0	0	0	0	0	0	0	0	0	0	0	0	0	0	0	0	0	0	1	0	0	0	0	0	0	1	0	0	0	0	0	0	0	0	0	0	0	0	1	0	0	0	0	0	2	0	0	0	0	1	0	0	0	0	0	0	0	0	0	0	0	0	0	1	0	0	0	0	0	0	1	0	0	0	0	0	0	0	0	0	0	1	1	0	0	1	0	0	0	0	0	0	0	0	0	1	0	0	0	0	0	0	0	0	0	0	0	0	0	0	0	0	0	0	0	0	0	0	0	0	0	0	0	0	0	0	0	0	0	0	0	0	0	0	0	0	0	0	0	0	0	0	0	0	0	0	0	0	0	0	0	0	0	0	0	0	0	0	0	0	1	0	0	0	0	0	0	0	0	1	0	0	2	0	0	0	0	0	1	1	2	0	0	1	1	0	0	0	0	0	0	0	0	2	0	0	0	1	0	0	1	0	0	0	1	0	0	0	1	2	0	0	0	0	0	0	0	0	0	0	0	0	0	0	0	0	0	0	0	0	0	0	0	0	0	1	0	2	0	0	0	0	0	0	0	0	0	0	0	0	0	0	0	0	1	0	0	0	0	0	0	0	0	1	0	0	0	0	0	0	0	0	0	0	0	0	0	1	0	0	0	0	0	0	0	1	0	0	0	0	0	0	0	0	0	0	0	0	1	0	1	1	0	0	0	0	0	0	0	0	0	2	0	0	0	0	0	0	0	0	0	0	0	0	0	0	0	0	0	0	0	0	0	0	0	0	0	0	0	0	0	0	0	0	0	0	0	0	0	0	0	1	1	1	0	0	0	0	0	0	0	0	2	0	0	0	0	0	0	0	1	0	0	1	0	0	0	0	0	0	0	0	0	1	0	0	1	0	0	0	0	1	0	0	0	0	1	0	0	0	0	0	1	0	0	0	0	0	0	0	0	0	0	0	0	0	0	0	0	0	0	2	0	1	0	0	0	0	0	0	0	0	0	0	0	1	1	0	0	0	0	0	0	0	0	0	1	0	0	0	1	0	0	0	0	0	0	0	0	0	0	0	0	0	1	0	0	1	0	0	0	0	0	0	0	0	0	1	0	0	0	0	0	1	0	0	1	0	0	0	0	0	0	0	0	0	0	0	0	0	0	1	1	0	0	0	0	0	0	0	0	0	0	0	0	0	1	0	0	0	0	1	0	0	0	0	0	1	1	0	0	0	1	0	0	0	0	0	0	0	1	0	0	0	0	0	0	1	0	0	0	1	0	0	0	0	0	0	0	0	0	0	0	0	0	1	0	0	0	0	1	0	0	0	2	1	0	0	0	0	0	0	0	0	0	0	0	0	1	0	0	0	1	0	0	0	0	1	0	0	0	0	0	0	0	1	0	1	0	0	0	1	0	0	0	0	1	0	0	0	0	0	0	0	0	0	0	0	0	0	0	2	0	0	0	0	0	0	0	0	0	0	0	1	1	0	0	0	0	0	0	1	0	0	0	1	0	0	0	0	0	0	0	0	0	0	0	0	0	0	0	0	0	0	0	0	1	1	0	1	0	0	0	0	0	0	0	0	0	1	1	1	0	0	2	0	0	0	1	0	0	0	0	0	0	0	1	0	1	0	0	1	0	0	0	0	0	0	0	0	0	0	0	0	0	2	0	0	0	0	0	0	0	0	0	0	0	0	0	0	0	0	2	1	2	0	0	0	0	0	0	0	0	0	0	0	0	0	0	0	0	0	0	0	1	1	2	0	0	0	0	0	0	0	0	0	0	0	0	0	0	0	0	0	0	0	0	1	0	0	0	0	1	1	0	0	0	0	0	0	0	0	0	0	0	0	0	0	0	0	0	0	0	0	1	0	0	0	0	0	0	0	0	0	0	0	0	0	0	0	0	1	1	0	0	0	1	0	0	0	0	0	0	0	0	0	0	1	0	0	0	0	0	0	0	1	0	0	0	0	0	0	0	1	0	0	0	0	0	0	0	0	0	0	0	1	0	0	0	0	0	0	0	1	0	0	0	0	0	0	0	0	0	0	0	0	0	0	0	0	0	0	0	0	0	0	0	0	0	0	0	0	0	0	2	0	0	0	0	0	0	0	1	0	0	0	0	0	1	0	0	0	0	0	0	0	0	0	0	0	1	0	0	0	0	0	1	0	0	0	0	0	0	0	0	0	0	0	0	1	0	0	1	1	0	1	0	0	0	0	0	0	0	0	0	0	3	0	0	0	0	0	0	0	1	1	0	0	0	0	0	0	0	0	0	0	0	0	0	0	0	0	0	0	0	0	0	0	0	0	0	0	0	0	0	0	0	0	0	0	0	0	2	0	0	0	0	0	0	0	0	0	0	0	0	0	0	0	0	0	1	0	0	0	0	0	0	0	0	0	0	0	0	0	0	0	0	0	0	0	0	0	0	0	0	1	0	0	0	2	0	0	0	0	0	0	0	0	0	0	0	0	0	0	0	0	0	0	0	0	0	0	0	0	0	0	1	0	0	0	0	1	1	0	0	0	0	0	0	0	0	0	0	1	1	0	0	0	1	0	0	0	0	0	1	0	0	0	0	0	0	0	0	0	0	0	0	0	0	0	0	0	0	0	0	1	0	0	0	0	0	0	0	3	1	1	0	0	0	0	0	0	0	0	0	0	0	0	1	0	0	0	3	0	1	0	0	0	0	1	0	0	0	0	1	0	0	0	0	0	0	0	0	0	0	0	0	0	0	0	0	0	0	0	0	0	0	0	0	0	0	0	0	0	0	0	0	0	0	1	0	0	0	1	0	0	0	0	0	0	0	1	0	0	0	0	3	0	0	0	0	1	0	2	0	0	0	0	0	0	0	0	0	0	0	0	0	0	0	0	0	0	0	0	0	0	0	1	0	0	0	0	0	0	1	0	0	0	0	0	0	0	0	0	0	0	0	0	0	0	1	0	0	0	0	0	1	0	0	0	0	0	0	0	0	0	0	1	0	0	0	0	1	1	0	0	0	0	0	2	0	0	0	0	0	0	0	0	0	0	1	0	0	0	0	0	0	0	0	0	0	0	0	1	0	1	0	1	0	0	0	0	1	0	0	0	0	0	0	0	0	0	0	0	0	0	0	0	0	0	0	1	0	0	0	0	1	0	0	0	0	0	0	0	0	1	0	0	0	0	0	0	0	0	0	0	0	0	0	0	2	0	0	0	0	0	0	0	0	0	0	0	0	1	0	0	1	1	1	0	0	0	3	0	0	0	0	0	0	0	0	0	0	0	0	0	1	0	0	0	1	0	0	0	0	0	0	0	1	0	0	0	0	0	0	0	0	0	0	0	0	0	0	0	0	0	1	0	0	0	0	0	0	0	0	2	0	0	1	0	0	0	0	0	0	0	0	0	0	0	0	0	0	0	0	0	0	0	0	0	0	0	0	0	0	0	0	0	0	0	1	0	0	0	1	0	0	0	0	0	0	1	0	0	0	0	0	1	0	1	0	0	0	0	0	0	0	0	0	1	0	0	0	0	0	0	0	0	0	0	0	0	0	0	0	0	0	0	0	0	0	0	0	0	0	0	0	0	0	0	0	0	0	0	0	0	0	0	0	0	0	0	0	0	0	0	0	0	0	0	1	0	0	0	1	0	0	0	1	0	0	0	0	1	0	0	0	0	0	1	0	0	0	0	0	0	0	2	0	1	0	0	0	0	0	0	0	0	0	1	0	0	0	0	0	0	0	0	0	0	0	0	0	0	1	0	0	0	0	0	0	0	0	0	0	0	0	0	0	0	0	0	0	0	0	0	0	0	0	0	0	1	1	0	2	0	0	0	0	0	0	1	0	0	0	1	1	0	0	0	0	0	0	0	0	0	0	0	0	0	0	0	0	0	0	0	0	0	1	2	0	2	0	0	0	0	0	0	0	0	0	0	0	0	0	1	0	0	0	1	0	0	0	0	0	0	0	0	0	1	0	0	0	0	0	0	0	1	0	0	0	0	0	0	0	0	0	0	0	0	0	0	0	0	1	0	0	0	0	0	0	0	0	0	0	0	0	0	0	0	0	0	0	0	0	1	0	0	0	0	0	0	1	0	0	0	0	0	0	0	0	0	0	0	0	1	0	0	0	0	0	0	0	0	0	0	1	0	0	0	0	0	0	0	0	0	0	0	0	0	0	0	0	0	1	1	0	0	0	0	0	0	2	0	1	0	0	0	0	0	1	0	0	0	0	0	0	0	0	0	1	0	0	0	0	0	0	0	0	0	0	0	0	0	0	0	0	0	0	0	0	0	0	1	0	0	0	1	0	0	0	0	0	0	0	0	0	0	0	0	0	0	0	0	0	0	0	0	0	0	0	0	0	0	1	0	0	0	0	0	0	0	0	0	0	0	0	0	0	0	0	0	0	1	0	1	0	2	1	0	0	0	0	0	0	0	0	0	0	1	0	0	0	0	0	0	0	0	0	0	0	0	0	1	1	0	0	0	0	0	0	0	0	0	0	0	0	0	0	0	0	0	0	0	0	0	0	0	0	0	0	0	0	0	0	1	0	1	1	0	0	0	0	2	1	1	0	0	0	0	0	0	0	0	0	0	0	0	0	0	0	0	0	0	0	0	0	0	0	0	0	0	0	0	1	0	0	0	1	0	0	0	0	0	0	0	0	0	0	0	0	0	1	0	0	0	0	0	0	0	1	0	1	0	0	0	0	0	0	0	0	0	0	0	0	0	0	0	0	0	0	1	0	0	0	0	0	0	0	0	0	0	0	0	0	0	1	0	1	1	0	0	0	0	0	0	0	2	0	0	0	0	0	0	0	0	0	0	0	0	0	0	0	0	0	0	0	0	0	0	0	0	0	0	0	0	0	0	1	0	0	0	0	0	0	0	0	1	0	1	0	0	0	0	0	0	0	0	1	0	0	0	0	0	0	0	0	1	0	0	0	0	0	0	0	0	0	0	0	0	0	0	0	0	0	0	0	0	0	1	0	0	0	1	0	0	0	0	0	0	0	0	0	0	0	0	0	0	0	0	0	0	0	0	0	0	0	0	0	0	0	0	0	0	0	0	0	0	0	0	0	0	0	0	0	0	0	0	0	0	0	0	0	0	0	0	0	0	0	0	0	0	0	0	0	0	0	0	0	0	0	0	0	0	1	0	0	0	0	0	0	0	0	0	0	0	0	0	0	0	0	0	0	0	1	0	0	0	0	0	0	0	0	0	0	0	0	0	0	2	0	0	0	0	0	0	0	1	0	0	0	0	1	0	0	0	0	1	0	1	1	0	0	0	0	0	0	0	0	0	0	0	0	0	0	0	1	0	0	0	0	0	0	0	0	0	0	0	0	0	0	0	0	0	0	0	0	0	0	0	0	0	0	0	0	0	0	0	0	1	0	0	0	0	0	1	0	0	0	0	1	0	0	0	0	0	0	0	0	0	0	0	0	0	0	0	0	0	0	0	0	0	0	0	0	0	0	0	0	0	0	0	0	0	1	1	0	0	1	0	0	0	0	0	0	0	2	0	0	0	0	1	1	0	0	0	1	0	0	0	0	0	0	0	0	0	1	0	0	0	1	0	0	0	0	0	0	1	1	0	0	0	1	0	1	0	1	0	0	0	0	1	0	0	0	0	0	0	0	0	1	0	0	0	0	0	0	0	0	0	0	0	0	0	0	1	0	0	0	0	0	0	0	1	0	0	0	0	1	0	0	0	0	0	0	0	0	1	0	0	0	0	0	0	0	0	0	0	0	1	0	0	0	0	1	0	4	0	0	0	0	0	0	0	0	0	0	0	0	1	1	0	3	0	0	0	0	0	0	0	0	0	0	0	0	0	1	0	0	0	0	1	0	0	0	1	0	0	0	0	1	0	0	0	0	0	0	0	0	0	0	0	0	0	0	1	0	1	0	0	1	0	0	0	0	0	0	0	0	0	0	1	0	0	0	0	0	0	0	0	0	0	0	0	0	0	0	0	0	1	0	0	1	0	0	0	0	0	0	0	0	0	0	0	0	0	0	0	0	0	0	0	0	0	0	0	1	0	0	0	0	0	0	0	0	0	0	0	0	0	2	0	0	0	0	0	0	0	0	0	1	0	0	0	0	0	0	0	0	0	1	0	0	0	0	0	2	0	1	0	0	0	0	0	0	0	0	0	0	0	0	0	0	0	0	0	0	0	0	0	0	0	0	0	0	0	0	0	0	0	1	1	0	0	0	0	1	0	0	0	0	2	0	0	0	0	0	0	0	0	0	0	0	0	0	0	0	1	1	0	0	0	1	0	0	0	0	0	0	0	0	1	0	0	0	0	0	1	1	1	0	0	0	0	1	0	0	0	0	0	0	0	0	1	0	0	0	0	1	0	0	0	0	1	0	0	0	1	0	0	0	0	0	1	0	0	0	0	0	0	0	0	0	0	1	0	0	0	0	0	0	0	0	0	0	0	0	0	0	0	0	1	0	0	0	0	0	0	0	0	0	0	0	0	0	0	0	0	0	0	0	0	0	0	1	0	1	0	0	0	1	0	1	0	0	0	0	0	1	0	0	0	2	0	0	0	1	0	1	0	0	0	0	0	0	0	0	0	1	0	0	0	2	0	0	0	0	0	0	0	0	0	0	0	0	0	0	1	0	0	0	0	0	0	0	0	0	0	0	0	1	0	0	0	2	0	0	1	0	0	0	0	0	0	0	0	1	0	1	0	0	0	1	0	0	0	0	0	0	0	0	1	0	0	0	0	0	0	0	0	0	1	0	0	0	0	0	0	0	0	0	0	0	0	0	0	0	0	0	0	0	0	0	0	0	0	0	0	0	0	1	0	0	0	1	0	0	0	0	0	0	0	0	0	0	0	0	0	0	0	0	1	1	0	0	0	0	0	0	0	0	0	0	0	0	0	0	0	0	0	0	0	0	0	0	0	0	0	0	0	0	0	0	0
N0.HOG0001177	0	0	0	0	0	0	0	0	0	0	0	0	0	0	0	0	0	0	0	0	0	0	0	0	0	0	0	0	0	0	0	0	0	0	0	0	0	0	0	0	0	0	0	0	0	0	0	0	0	0	0	0	0	0	0	0	0	0	0	0	0	0	0	0	0	0	0	0	0	0	0	0	0	0	0	0	0	0	0	0	0	0	0	0	0	0	0	0	0	0	0	0	0	0	0	0	0	0	0	0	0	0	0	0	0	0	0	0	0	0	0	0	0	0	0	0	0	0	0	0	0	0	0	0	0	0	0	0	0	0	0	0	0	0	0	0	0	0	0	0	0	0	0	0	0	0	0	0	0	0	0	0	0	0	0	0	0	0	0	0	0	0	0	0	0	0	0	0	0	0	0	0	0	0	0	0	0	0	0	0	0	0	0	0	0	0	0	0	0	0	0	0	0	0	0	0	0	0	0	0	0	0	0	0	0	0	0	0	0	0	0	0	0	0	0	0	0	0	0	0	0	0	0	0	0	0	0	0	0	0	0	0	0	0	0	0	0	0	0	0	0	0	0	0	0	0	0	0	0	0	0	0	0	0	0	0	0	0	0	0	0	0	0	0	0	0	0	0	0	0	0	0	0	0	0	0	0	0	0	0	0	0	0	0	0	0	0	0	0	0	0	0	0	0	0	0	0	0	0	0	0	0	0	0	0	0	0	0	0	0	0	0	0	0	0	0	0	0	0	0	0	0	0	0	0	0	0	0	0	0	0	0	0	0	0	0	0	0	0	0	0	0	0	0	0	0	0	0	0	0	0	0	0	0	0	0	0	0	0	0	0	0	0	0	0	0	0	0	0	0	0	0	0	0	0	0	0	0	0	0	0	0	0	0	0	0	0	0	0	0	0	0	0	0	0	0	0	0	0	0	0	0	0	0	0	0	0	0	0	0	0	0	0	0	0	0	0	0	0	0	0	0	0	0	0	0	0	0	0	0	0	0	0	0	0	0	0	0	0	0	0	0	0	0	0	0	0	0	0	0	0	0	0	0	0	0	0	0	0	0	0	0	0	0	0	0	0	0	0	0	0	0	0	0	0	0	0	0	0	0	0	0	0	0	0	0	0	0	0	0	0	0	0	0	0	0	0	0	0	0	0	0	0	0	0	0	0	0	0	0	0	0	0	0	0	0	0	0	0	0	0	0	0	0	0	0	0	0	0	0	0	0	0	0	0	0	0	0	0	0	0	0	0	0	0	0	0	0	0	0	0	0	0	0	0	0	0	0	0	0	0	0	0	0	0	0	0	0	0	0	0	0	0	0	0	0	0	0	0	0	0	0	0	0	0	0	0	0	0	0	0	0	0	0	0	0	0	0	0	0	0	0	0	0	0	0	0	0	0	0	0	0	0	0	0	0	0	0	0	0	0	0	0	0	0	0	0	0	0	0	0	0	0	0	0	0	0	0	0	0	0	0	0	0	0	0	0	0	0	0	0	0	0	0	0	0	0	0	0	0	0	0	0	0	0	0	0	0	0	0	0	0	0	0	0	0	0	0	0	0	0	0	0	0	0	0	0	0	0	0	0	0	0	0	0	0	0	0	0	0	0	0	0	0	0	0	0	0	0	0	0	0	0	0	0	0	0	0	0	0	0	0	0	0	0	0	0	0	0	0	0	0	0	0	0	0	0	0	0	0	0	0	0	0	0	0	0	1	0	0	0	0	0	0	0	0	0	0	0	0	0	0	0	0	0	0	0	0	0	0	0	0	0	0	0	0	0	0	0	0	0	0	0	0	0	0	0	0	0	0	0	0	0	0	0	0	0	0	0	0	0	0	0	0	0	0	0	0	0	0	0	0	0	0	0	0	0	0	0	0	0	0	0	0	0	0	0	0	0	0	0	0	0	0	0	0	0	0	0	0	0	0	0	0	0	0	0	0	0	0	0	0	0	0	0	0	0	0	0	0	0	0	0	0	0	0	0	0	0	0	0	0	0	0	0	0	0	0	0	0	0	0	0	0	0	0	0	0	0	0	0	0	0	0	0	0	0	0	0	0	0	0	0	0	0	0	0	0	0	0	0	0	0	0	0	0	0	0	0	0	0	0	0	0	0	0	0	0	0	0	0	0	0	0	0	0	0	0	0	0	0	0	0	0	0	0	0	0	0	0	0	0	0	0	0	0	0	0	0	0	0	0	0	0	0	0	0	0	0	0	0	0	0	0	0	0	0	0	0	0	0	0	0	0	0	0	0	0	0	0	0	0	0	0	0	0	0	0	0	0	0	0	0	0	0	0	0	0	0	0	0	0	0	0	0	0	0	0	0	0	0	0	0	0	0	0	0	0	0	0	0	0	0	0	0	0	0	0	0	0	0	0	0	0	0	0	0	0	0	0	0	0	0	0	0	0	0	0	0	0	0	0	0	0	0	0	0	0	0	0	0	0	0	0	0	0	0	0	0	0	0	0	0	0	0	0	0	0	0	0	0	0	0	0	0	0	0	0	0	0	0	0	0	0	0	0	0	0	0	0	0	0	0	0	0	0	0	0	0	0	0	0	0	0	0	0	0	0	0	0	0	0	0	0	0	0	0	0	0	0	0	0	0	0	0	0	0	0	0	0	0	0	0	0	0	0	0	0	0	0	0	0	0	0	0	0	0	0	0	0	0	0	0	0	0	0	0	0	0	0	0	0	0	0	0	0	0	0	0	0	0	0	0	0	0	0	0	0	0	0	0	0	0	0	0	0	0	0	0	0	0	0	0	0	0	0	0	0	0	0	0	0	0	0	0	0	0	0	0	0	0	0	0	0	0	0	0	0	0	0	0	0	0	0	0	0	0	0	0	0	0	0	0	0	0	0	0	0	0	0	0	0	0	0	0	0	0	0	0	0	0	0	0	0	0	0	0	0	0	0	0	0	0	0	0	0	0	0	0	0	0	0	0	0	0	0	0	0	0	0	0	0	0	0	0	0	0	0	0	0	0	0	0	0	0	0	0	0	0	0	0	0	0	0	0	0	0	0	0	0	0	0	0	0	0	0	0	0	0	0	0	0	0	0	0	0	0	0	0	0	0	0	0	0	0	0	0	0	0	0	0	0	0	0	0	0	0	0	0	0	0	0	0	0	0	0	0	0	0	0	0	0	0	0	0	0	0	0	0	0	0	0	0	0	0	0	0	0	0	0	0	0	0	0	0	0	0	0	0	0	0	0	0	0	0	0	0	0	0	0	0	0	0	0	0	0	0	0	0	0	0	0	0	0	0	0	0	0	0	0	0	0	0	0	0	0	0	0	0	0	0	0	0	0	0	0	0	0	0	0	0	0	0	0	0	0	0	0	0	0	0	0	0	0	0	0	0	0	0	0	0	0	0	0	0	0	0	0	0	0	0	0	0	0	0	0	0	0	0	0	0	0	0	0	0	0	0	0	0	0	0	0	0	0	0	0	0	0	0	0	0	0	0	0	0	0	0	0	0	0	0	0	0	0	0	0	0	0	0	0	0	0	0	0	0	0	0	0	0	0	0	0	0	0	0	0	0	0	0	0	0	0	0	0	0	0	0	0	0	0	0	0	0	0	0	0	0	0	0	0	0	0	0	0	0	0	0	0	0	0	0	0	0	0	0	0	0	0	0	0	0	0	0	0	0	0	0	0	0	0	0	0	0	0	0	0	0	0	0	0	0	0	0	0	0	0	0	0	0	0	0	0	0	0	0	0	0	0	0	0	0	0	0	0	0	0	0	0	0	0	0	0	0	0	0	0	0	0	0	0	0	0	0	0	0	0	0	0	0	0	0	0	0	0	0	0	0	0	0	0	0	0	0	0	0	0	0	0	0	0	0	0	0	0	0	0	0	0	0	0	0	0	0	0	0	0	0	0	0	0	0	0	0	0	0	0	0	0	0	0	0	0	0	0	0	0	0	0	0	0	0	0	0	0	0	0	0	0	0	0	0	0	0	0	0	0	0	0	0	0	0	0	0	0	0	0	0	0	0	0	0	0	0	0	0	0	0	0	0	0	0	0	0	0	0	0	0	0	0	0	0	0	0	0	0	0	0	0	0	0	0	0	0	0	0	0	0	0	0	0	0	0	0	0	0	0	0	0	0	0	0	0	0	0	0	0	0	0	0	0	0	0	0	0	0	0	0	0	0	0	0	0	0	0	0	0	0	0	0	0	0	0	0	0	0	0	0	0	0	0	0	0	0	0	0	0	0	0	0	0	0	0	0	0	0	0	0	0	0	0	0	0	0	0	0	0	0	0	0	0	0	0	0	0	0	0	0	0	0	0	0	0	0	0	0	0	0	0	0	0	0	0	0	0	0	0	0	0	0	0	0	0	0	0	0	0	0	0	0	0	0	0	0	0	0	0	0	0	0	0	0	0	0	0	0	0	0	0	0	0	0	0	0	0	0	0	0	0	0	0	0	0	0	0	0	0	0	0	0	0	0	0	0	0	0	0	0	0	0	0	0	0	0	0	0	0	0	0	0	0	0	0	0	0	0	0	0	0	0	0	0	0	0	0	0	0	0	0	0	0	0	0	0	0	0	0	0	0	0	0	0	0	0	0	0	0	0	0	0	0	0	0	0	0	0	0	0	0	0	0	0	0	0	0	0	0	0	0	0	0	0	0	0	0	0	0	0	0	0	0	0	0	0	0	0	0	0	0	0	0	0	0	0	0	0	0	0	0	0	0	0	0	0	0	0	0	0	0	0	0	0	0	0	0	0	0	0	0	0	0	0	0	0	0	0	0	0	0	0	0	0	0	0	0	0	0	0	0	0	0	0	0	0	0	0	0	0	0	0	0	0	0	0	0	0	0	0	0	0	0	0	0	0	0	0	0	0	0	0	0	0	0	1	0	0	0	0	0	0	0	0	0	0	0	0	0	0	0	0	0	0	0	0	0	0	0	0	0	0	0	0	0	0	0	0	0	0	0	0	0	0	0	0	0	0	0	0	0	0	0	0	0	0	0	0	0	0	0	0	0	0	0	0	0	0	0	0	0	0	0	0	0	0	0	0	0	0	0	0	0	0	0	0	0	0	0	0	0	0	0	0	0	0	0	0	0	0	0	0	0	0	0	0	0	0	0	0	0	0	0	0	0	0	0	0	0	0	0	0	0	0	0	0	0	0	0	0	0	0	0	0	0	0	0	0	0	0	0	0	0	0	0	0	0	0	0	0	0	0	0	0	0	0	0	0	0	0	0	0	0	0	0	0	0	0	0	0	0	0	0	0	0	0	0	0	0	0	0	0	0	0	0	0	0	0	0	0	0	0	0	0	0	0	0	0	0	0	0	0	0	0	0	0	0	0	0	0	0	0	0	0	0	0	0	0	0	0	0	0	0	0	0	0	0	0	0	0	0	0	0	0	0	0	0	0	0	0	0	0	0	0	0	0	0	0	0	0	0	0	0	0	0	1	0	0	0	0	0	0	0	0	0	0	0	0	0	0	0	0	0	0	0	0	0	0	0	0	0	0	0	0	0	0	0	0	0	0	0	0	0	0	0	0	0	0	0	0	0	0	0	0	0	0	0	0	0	0	0	0	0	0	0	0	0	0	0	0	0	0	0	0	0	0	0	0	0	0	0	0	0	0	0	0	0	0	0	0	0	0	1	0	0	0	0	0	0	0	1	1	0	0	0	0	0	0	0	0	0	0	0	0	0	0	0	0	0	0	0	0	0	0	0	0	0	0	0	0	0	0	0	0	0	0	0	0	0	0	0	0	0	0	0	0	0	0	0	0	0	0	0	0	0	0	0	0	0	0	0	0	0	0	0	0	0	0	0	0	0	0	0	0	0	0	0	0	0	0	0	0	0	0	0	0	0	0	0	0	0	0	0	0	0	0	0	0	0	0	0	0	0	0	0	0	0	0	0	0	0	0	0	0	0	0	0	0	0	0	0	0	0	0	0	0	0	0	0	0	0	0	0	0	0	0	0	0	0	0	0	0	0	0	0	0	0	0	0	0	0	0	0	0	0	0	0	0	0	0	0	0	0	0	0	0	0	0	0	0	0	0	0	0	0	0	0	0	0	0	0	0	0	0	0	0	0	0	0	0	0	0	0	0	0	0	0	0	0	0	0	0	0	0	0	0	0	0	0	0	0	0	0	0	0	0	0	0	0	0	0	0	0	0	0	0	0	0	0	0	0	0	0	0	0	0	0	0	0	0	0	0	0	0	0	0	0	0	0	0	0	0	0	0	0	0	0	0	0	0	0	0	0	0	0	0	0	0	0	0	0	0	0	0	0	0	0	0	0	0	0	0	0	0	0	0	0	0	0	0	0	0	0	0	0	0	0	0	0	0	0	0	0	0	0	0	0	0	0	0	0	0	0	0	0	0	0	0	0	0	0	0	0	0	0	0	0	0	0	0	1	0	0	0	0	0	0	0	0	0	0	0	0	0	0	0	0	0	0	0	0	0	0	0	0	0	0	0	0	0	0	0	0	0	0	0	0	0	0	0	0	0	0	0	0	0	0	0	0	0	0	0	0	0	0	0	0	0	0	0	0	0	0	0	0	0	0	0	0	0	0	0	0	0	0	0	0	0	0	0	0	0	0	0	0	0	0	0	0	0	0	0	0	0	0	0	0	0	0	0	0	0	0	0	0	0	0	0	0	0	0	0	0	0	0	0	0	0	0	0	0	0	0	0	0	0	0	0	0	0	0	0	0	0	0	0	0	0	0	0	0	0	0	0	0	0	0	0	0	0	0	0	0	0	0	0	0	0	0	0	0	0	0	0	0	0	0	0	0	0	0	0	0	0	0	0	0	0	0	0	0	0	0	0	0	0	0	0	0	0	0	0	0	0	0	0	0	0	0	0	0	0	0	0	0	0	0	0	0	0	0	0	0	0	0	0	0	0	0	0	0	0	0	0	0	0	0	0	0	0	0	0	0	0	0	0	0	0	0	0	0	0	0	0	0	0	0	0	0	0	0	0	0	0	0	0	0	0	0	0	0	0	0	0	0	0	0	0	0	0	0	0	0	0	0	0	0	0	0	0	0	0	0	0	0	0	0	0	0	0	0	0	0	0	0	0	0	0	0	0	0	0	0	0	0	0	0	0	0	0	0	0	0	0	0	0	0	0	0	0	0	0	0	0	0	0	0	0	0	0	0	0	0	0	0	0	0	0	0	0	1	0	0	0	0	0	0	0	0	0	0	0	0	0	0	0	0	0	0	0	0	0	0	0	0	0	0	0	0	0	0	0	0	0	0	0	0	0	0	0	0	0	0	0	0	0	0	0	0	0	0	0	0	0	0	0	0	0	0	0	0	0	0	0	0	0	0	0	0	0	0	0	0	0	0	0	0	0	0	0	0	0	0	0	0	0	0	0	0	0	0	0	0	0	0	0	0	0	0	0	0	0	0	0	0	0	0	0	0	0	0	0	0	0	0	0	0	0	0	0	0	0	0	0	0	0	0	0	0	0	0	0	0	0	0	0	0	0	0	0	0	0	0	0	0	0	0	0	0	0	0	0	0	0	0	0	0	0	0	0	0	0	0	0	0	0	0	0	0	0	0	0	0	0	0	0	0	0	0	0	0	0	0	0	0	0	0	0	0	0	0	0	0	0	0	0	0	0	0	0	0	0	0	0	0	0	0	0	0	0	0	0	0	0	0	0	0	0	0	0	0	0	0	0	0	0	0	0	0	0	0	0	0	0	0	0	0	0	0	0	0	0	0	0	0	0	0	0	0	0	0	0	0	0	0	0	0	0	0	0	0	0	0	0	0	0	0	0	0	0	0	0	0	0	0	0	0	0	0	0	0	0	0	0	0	0	0	0	0	0	0	0	0	0	0	0	0	0	0	0	0	0	0	0	0	0	0	0	0	0	0	0	0	0	0	0	0	0	0	0	0	0	0	0	0	0	0	0	0	0	0	0	0	0	0	0	0	0	0	0	0	0	0	0	0	0	0	0	0	0	0	0	0	0	0	0	0	0	0	0	0	0	0	0	0	0	0	0	0	0	0	0	0	0	0	0	0	0	0	0	0	0	0	0	0	0	0	0	0	0	0	0	0	0	0	0	0	0	0	0	0	0	0	0	0	0	0	0	0	0	0	0	0	0	0	0	0	0	0	0	0	0	0	0	0	0	0	0	0	0	0	0	0	0	0	0	0	0	0	0	0	0	0	0	0	0	0	0	0	0	0	0	0	0	0	0	0	0	0	0	0	0	0	0	0	0	0	0	0	1	0	0	0	0	0	0	0	0	0	0	0	0	0	0	0	0	0	0	0	0	0	0	0	0	0	0	0	0	0	0	0	0	0	0	0	0	0	0	0	0	0	0	0	0	0	0	0	0	0	0	0	0	0	0	0	0	0	0	0	0	0	0	0	0	0	0	0	0	0	0	0	0	0	0	0	0	0	0	0	0	0	0	0	0	0	0	0	0	0	0	0	0	0	0	0	0	0	0	0	0	0	0	0	0	0	0	0	0	0	0	0	0	0	0	0	0	0	0	0	0	0	0	0	0	0	0	0	0	0	0	0	0	0	0	0	0	0	0	0	0	0	0	0	0	0	0	0	0	0	0	0	0	0	0	0	0	0	0	0	0	0	0	0	0	0	0	0	0	0	0	0	0	0	0	0	0	0	0	0	0	0	0	0	0	0	0	0	0	0	0	0	0	0	0	0	0	0	0	0	0	0	0	0	0	0	0	0	0	0	0	0	0	0	0	0	0	0	0	0	0	0	0	0	0	0	0	0	0	0	0	0	0	0	0	0	0	0	0	0	0	0	0	0	0	0	0	0	0	0	0	0	0	0	0	0	0	0	0	0	0	0	0	0	0	0	0	0	0	0	0	0	0	0	0	0	0	0	0	0	0	0	0	0	0	0	0	0	0	0	0	0	0	0	0	0	0	0	0	0	0	0	0	0	0	0	0	0	0	0	0	0	0	0	0	0	0	0	0	0	0	0	0	0	0	0	0	0	0	0	0	0	0	0	0	0	0	0	0	0	0	0	0	0	0	0	0	0	0	0	0	0	0	0	0	0	0	0	0	0	0	0	0	0	0	0	0	0	0	0	0	0	0	0	0	0	0	0	0	0	0	0	0	0	0	0	0	0	0	0	0	0	0	0	0	0	0	0	0	0	0	0	0	0	0	0	0	0	0	0	0	0	0	0	0	0	0	0	0	0	0	0	0	0	0	0	0	0	0	0	0	0	0	0	0	0	0	0	0	0	0	0	0	0	0	0	0	0	0	0	0	0	0	0	0	0	0	0	0	0	0	0	0	0	0	0	0	0	0	0	0	0	0	0	0	0	0	0	0	0	0	0	0	0	0	0	0	0	0	0	0	0	0	0	0	0	0	1	0	0	0	0	0	0	0	0	0	0	0	0	0	0	0	0	0	0	0	0	0	0	0	0	0	0	0	0	0	0	0	0	0	0	0	0	0	0	0	0	0	2	0	0	0	0	0	0	0	0	0	0	0	0	0	0	0	0	0	0	0	0	0	0	0	0	0	0	0	0	0	0	0	0	0	0	0	0	0	0	0	0	0	0	0	0	0	0	0	0	0	0	0	0	0	0	0	0	0	0	0	0	0	0	0	0	0	0	0	0	0	0	0	0	0	0	0	0	0	0	0	0	0	0	0	0	0	0	0	0	0	0	0	0	0	0	0	0	0	0	0	0	0	0	0	0	0	0	0	0	0	0	0	0	0	0	0	0	0	0	0	0	0	0	0	0	0	0	0	0	0	0	0	0	0	0	0	0	0	0	0	0	0	0	0	0	0	0	0	0	0	0	0	0	0	0	0	0	0	0	0	0	0	0	0	0	0	0	0	0	0	0	0	0	0	0	0	0	0	0	0	0	0	0	0	0	0	0	0	0	0	0	0	0	0	0	0	0	0	0	0	0	0	0	0	0	0	0	0	0	0	0	0	0	0	0	0	0	0	0	0	0	0	0	0	0	0	0	0	0	0	0	0	0	0	0	0	0	0	0	0	0	0	0	0	0	0	0	0	0	0	0	0	0	0	0	0	0	0	0	0	0	0	0	0	0	0	0	0	0	0	0	0	0	0	0	0	0	0	0	0	0	0	0	0	0	0	0	0	0	0	0	0	0	0	0	0	0	0	0	0	0	0	0	0	0	0	0	0	0	0	0	0	0	0	0	0	0	0	0	0	0	0	0	0	0	0	0	0	0	0	0	0	0	0	0	0	0	0	0	0	0	0	0	0	0	0	0	0	0	0	0	0	0	0	0	0	0	0	0	0	0	0	0	0	0	0	0	0	0	0	0	0	0	0	0	0	0	0	0	0	0	0	0	0	0	0	0	0	0	0	0	0	0	0	0	0	0	0	0	0	0	0	0	0	0	0	0	0	0	0	0	0	0	0	0	0	0	0	0	0	0	0	0	0	0	0	0	0	0	0	0	0	0	0	0	0	0	0	0	1	0	0	0	0	0	0	0	0	0	0	0	0	0	0	0	0	0	0	0	0	0	0	0	0	0	0	0	0	0	0	0	0	0	0	0	0	0	0	0	0	0	0	0	0	0	0	0	0	0	0	0	0	0	0	0	0	0	0	0	0	0	0	0	0	0	0	0	0	0	0	0	0	0	0	0	0	0	0	0	0	0	0	0	0	0	0	0	0	0	0	0	0	0	0	0	0	0	0	0	0	0	0	0	0	0	0	0	0	0	0	0	0	0	0	0	0	0	0	0	0	0	0	0	0	0	0	0	0	0	0	0	0	0	0	0	0	0	0	0	0	0	0	0	0	0	0	0	0	0	0	0	0	0	0	0	0	0	0	0	0	0	0	0	0	0	0	0	0	0	0	0	0	0	0	0	0	0	0	0	0	0	0	0	0	0	0	0	0	0	0	0	0	0	0	0	0	0	0	0	0	0	0	0	0	0	0	0	0	0	0	0	0	0	0	0	0	0	0	0	0	0	0	0	0	0	0	0	0	0	0	0	0	0	0	0	0	0	0	0	0	0	0	0	0	0	0	0	0	0	0	0	0	0	0	0	0	0	0	0	0	0	0	0	0	0	0	0	0	0	0	0	0	0	0	0	0	0	0	0	0	0	0	0	0	0	0	0	0	0	0	0	0	0	0	0	0	0	0	0	0	0	0	0	0	0	0	0	0	0	0	0	0	0	0	0	0	0	0	0	0	0	0	0	0	0	0	0	0	0	0	0	0	0	0	0	0	0	0	0	0	0	0	0	0	0	0	0	0	0	0	0	0	0	0	0	0	0	0	0	0	0	0	0	0	0	0	0	0	0	0	0	0	0	0	0	0	0	0	0	0	0	0	0	0	0	0	0	0	0	0	0	0	0	0	0	0	0	0	0	0	0	0	0	0	0	0	0	0	0	0	0	0	0	0	0	0	0	0	0	0	0	0	0	0	0	0	0	0	0	0	0	0	0	0	0	0	0	0	0	0	0	0	0	0	0	0	0	0	0	0	0	0	0	0	0	0	0	0	0	0	0	0	0	0	0	0	0	0	0	0	0	0	0	0	0	0	0	0	0	0	0	0	0	0	0	0	0	0	0	0	0	0	0	0	0	0	0	0	0	0	0	0	0	0	0	0	0	0	0	0	0	0	0	0	0	0	0	0	0	0	0	0	0	0	0	0	0	0	0	0	0	0	0	0	0	0	0	0	0	0	0	0	0	0	0	0	0	0	0	0	0	0	0	0	0	0	0	0	0	0	0	0	0	0	0	0	0	0	0	0	0	0	0	0	0	0	0	0	0	0	0	0	0	0	0	0	0	0	0	0	0	0	0	0	0	0	0	0	0	0	0	0	0	0	0	0	0	0	0	0	0	0	0	0	0	0	0	0	0	0	0	0	0	0	0	0	0	0	0	0	0	0	0	0	0	0	0	0	0	0	0	0	0	0	0	0	0	0	0	0	0	0	0	0	0	0	0	0	0	0	0	0	0	0	0	0	0	0	0	0	0	0	0	0	0	0	0	0	0	0	0	0	0	0	0	0	0	0	0	0	0	0	0	0	0	0	0	0	0	0	0	0	0	0	0	0	0	0	0	0	0	0	0	0	0	0	0	0	0	0	0	0	0	0	0	0	0	0	0	0	0	0	0	0	0	0	0	0	0	0	0	0	0	0	0	0	0	0	0	0	0	0	0	0	0	0	0	0	0	0	0	1	0	0	0	0	0	0	0	0	0	0	0	0	0	0	0	0	0	0	0	0	0	0	0	0	0	0	0	0	0	0	0	0	0	0	0	0	0	0	0	0	0	0	0	0	0	0	0	0	0	0	0	0	0	0	0	0	0	0	0	0	0	0	0	0	0	0	0	0	0	0	0	0	0	0	0	0	0	0	0	0	0	0	0	0	0	0	0	0	0	0	0	0	0	0	0	0	0	0	0	0	0	0	0	0	0	0	0	0	0	0	0	0	0	0	0	0	0	0	0	0	0	0	0	0	0	0	0	0	0	0	0	0	0	0	0	0	0	0	0	0	0	0	0	0	0	0	0	0	0	0	0	0	0	0	0	0	0	0	0	0	0	0	0	0	0	0	0	0	0	0	0	0	0	0	0	0	0	0	0	0	0	0	0	0	0	0	0	0	0	0	0	0	0	0	0	0	0	0	0	0	0	0	0	0	0	0	0	0	0	0	0	0	0	0	0	0	0	0	0	0	0	0	0	0	0	0	0	0	0	0	0	0	0	0	0	0	0	0	0	0	0	0	0	0	0	0	0	0	0	0	0	0	0	0	0	0	0	0	0	0	0	0	0	0	0	0	0	0	0	0	0	0	0	0	0	0	0	0	0	0	0	0	0	0	0	0	0	0	0	0	0	0	0	0	0	0	0	0	0	0	0	0	0	0	0	0	0	0	0	0	0	0	0	0	0	0	0	0	0	0	0	0	0	0	0	0	0	0	0	0	0	0	0	0	0	0	0	0	0	0	0	0	0	0	0	0	0	0	0	0	0	0	0	0	0	0	0	0	0	0	0	0	0	0	0	0	0	0	0	0	0	0	0	0	0	0	0	0	0	0	0	0	0	0	0	0	0	0	0	0	0	0	0	0	0	0	0	0	0	0	0	0	0	0	0	0	0	0	0	0	0	0	0	0	0	0	0	0	0	0	0	0	0	0	0	0	1	0	0	0	0	0	0	0	0	0	0	0	0	0	0	0	0	0	0	0	0	0	0	0	0	0	0	0	0	0	0	0	0	0	0	0	0	0	0	0	0	0	0	0	0	0	0	0	0	0	0	0	0	0	0	0	0	0	0	0	0	0	0	0	0	0	0	0	0	0	0	0	0	0	0	0	0	0	0	0	0	0	0	0	0	0	0	0	0	0	0	0	0	0	0	0	0	0	0	0	0	0	0	0	0	0	1	0	0	0	0	0	0	0	0	0	0	0	0	0	0	0	0	0	0	0	0	0	0	0	0	0	0	0	0	0	0	0	0	0	0	0	0	0	0	0	0	0	0	0	0	0	0	0	0	0	0	0	0	0	0	0	0	0	0	0	0	0	0	0	0	0	0	0	0	0	0	0	0	0	0	0	0	0	0	0	0	0	0	0	0	0	0	0	0	0	0	0	0	0	0	0	0	0	0	0	0	0	0	0	0	0	0	0	0	0	0	0	0	0	0	0	0	0	0	0	0	0	0	0	0	0	0	0	0	0	0	0	0	0	0	0	0	0	0	0	0	0	0	0	0	0	0	0	0	0	0	0	0	0	0	0	0	0	0	0	0	0	0	0	0	0	0	0	0	0	0	0	0	0	0	0	0	0	0	0	0	0	0	0	0	0	0	0	0	0	0	0	0	0	0	0	0	0	0	0	0	0	0	0	0	0	0	0	0	0	0	0	0	0	0	0	0	0	0	0	0	0	0	0	0	0	0	0	0	0	0	0	0	0	0	0	0	0	0	0	0	0	0	0	0	0	0	0	0	0	0	0	0	0	0	0	0	0	0	0	0	0	0	0	0	0	0	0	0	0	0	0	0	0	0	0	0	0
N0.HOG0002997	1	0	1	1	0	2	0	0	0	0	1	0	0	0	0	3	0	0	1	0	0	0	0	0	0	1	0	0	3	1	0	1	1	0	0	0	2	2	1	0	0	1	0	1	0	0	0	2	0	1	0	0	1	0	0	0	1	0	0	1	1	0	3	1	0	0	3	0	0	0	3	1	1	0	1	1	1	1	0	1	1	0	1	1	1	0	0	0	0	1	1	0	1	3	1	0	1	0	1	1	0	0	0	0	0	1	0	1	1	3	1	0	0	0	0	0	4	1	0	0	1	1	2	1	3	0	0	0	0	0	0	1	0	1	0	0	0	3	0	0	4	0	1	0	0	0	0	1	1	0	0	0	0	0	0	0	1	0	0	0	0	1	2	3	1	0	1	1	0	0	0	0	1	0	0	0	1	0	0	2	1	1	0	1	2	0	0	0	0	0	1	0	0	0	0	0	1	0	0	0	2	1	0	0	0	1	1	0	0	0	0	0	0	0	1	0	2	0	1	1	0	1	0	1	0	1	0	0	0	0	1	1	0	0	0	0	0	0	0	0	0	1	1	0	0	0	1	0	0	0	0	1	0	0	0	0	0	0	0	1	1	0	0	2	0	0	1	0	0	1	2	0	0	0	0	0	0	1	1	0	1	0	0	1	0	0	0	0	0	0	0	0	0	1	0	0	0	3	0	0	0	0	0	2	0	0	0	0	2	0	1	0	0	0	0	0	0	0	0	1	0	0	0	2	0	0	0	3	1	0	1	0	1	0	1	0	4	0	1	0	0	0	0	0	0	0	0	0	2	0	0	0	1	0	0	4	0	0	0	0	0	0	0	0	1	0	2	0	0	0	0	0	0	1	0	1	0	1	0	0	0	0	0	0	0	0	0	0	0	0	2	2	0	2	0	0	0	0	0	2	0	2	0	0	0	0	0	1	0	0	0	1	1	0	0	0	0	2	0	0	0	0	0	3	1	0	0	1	0	0	0	0	0	3	0	0	0	1	2	0	0	0	1	0	0	1	0	0	0	0	0	0	1	0	0	0	1	0	0	0	1	0	2	0	0	1	1	0	2	1	0	0	0	0	0	0	0	0	0	0	0	0	0	0	0	1	0	0	2	0	0	0	2	0	0	1	0	1	2	0	0	0	0	0	0	0	1	0	0	0	0	0	3	0	0	1	1	0	0	1	0	0	0	1	0	0	0	1	0	1	0	0	1	1	0	0	1	3	0	1	0	0	0	3	0	1	0	0	1	0	0	1	0	1	0	0	0	0	0	1	0	0	0	0	0	2	0	1	1	0	0	0	0	0	0	0	0	1	0	3	1	2	3	0	0	3	1	1	0	0	0	0	0	2	0	0	1	0	0	0	0	0	3	0	1	0	0	0	0	0	0	2	0	2	0	0	0	0	0	0	3	0	0	0	0	0	0	0	0	2	0	1	0	0	0	0	0	0	0	0	1	0	0	0	1	0	0	1	1	0	0	1	1	1	0	1	0	0	0	0	0	0	0	1	1	0	1	0	0	0	0	0	0	0	0	0	0	0	0	0	1	0	0	0	0	0	0	0	0	0	0	0	1	0	0	0	1	0	0	1	0	1	1	2	2	0	0	0	0	0	0	1	0	1	1	0	0	3	0	0	0	2	0	0	1	0	1	1	1	0	1	0	0	0	0	0	0	0	0	1	0	2	0	0	0	0	0	0	0	1	3	0	0	1	1	1	0	0	0	1	1	2	0	0	1	0	0	0	0	0	1	0	0	0	0	0	1	0	0	1	0	0	2	0	0	1	0	1	0	1	0	1	2	0	1	1	0	0	0	0	0	3	0	0	1	0	0	0	0	0	0	1	0	0	0	0	0	0	0	1	0	0	0	0	0	0	0	0	0	1	0	1	0	1	0	0	0	3	0	2	0	0	0	0	1	1	1	0	0	0	0	0	0	0	0	0	0	1	1	0	0	1	0	0	1	2	0	0	0	0	1	0	1	0	0	0	0	0	0	0	0	0	0	0	0	0	1	0	1	1	0	1	0	1	0	0	1	0	0	0	0	1	0	0	0	0	3	2	2	0	0	1	1	1	1	2	0	0	0	1	2	1	0	1	0	0	0	1	1	1	1	0	1	0	1	0	0	0	0	0	0	1	2	1	0	0	0	0	0	0	1	0	0	0	0	0	0	0	0	0	1	0	0	0	0	0	0	1	1	0	0	2	2	4	0	0	2	0	0	0	0	0	0	1	0	0	0	2	0	0	1	1	2	0	1	0	0	0	1	1	0	0	1	0	0	2	0	0	0	2	0	0	1	0	0	2	1	0	0	0	3	0	0	1	0	1	0	0	0	0	0	1	0	0	3	1	3	0	0	0	0	1	0	0	0	0	0	0	0	1	1	0	0	0	0	1	0	0	0	0	0	0	2	0	0	0	1	0	0	0	0	0	0	0	0	0	0	0	2	0	0	0	0	0	0	1	0	2	0	1	1	1	0	1	0	0	0	2	2	0	0	0	0	0	0	0	0	0	0	0	0	1	0	0	0	1	0	0	2	0	0	0	0	1	0	0	0	0	0	0	0	0	0	0	1	0	0	0	0	0	0	0	0	0	0	0	0	0	0	0	0	0	0	0	2	3	0	0	0	0	0	0	0	0	2	0	0	4	1	1	1	0	0	1	0	0	2	0	1	0	0	0	0	1	0	0	0	0	0	0	0	1	1	0	1	0	0	1	0	0	0	0	0	0	0	0	0	2	0	0	0	1	0	1	0	0	0	0	0	0	0	0	0	0	0	0	0	0	0	0	1	2	0	1	0	1	0	0	0	0	0	0	0	1	0	0	0	0	1	0	1	1	1	0	0	2	1	0	0	3	1	0	0	0	1	3	0	0	0	0	0	1	0	3	0	0	1	0	0	1	0	0	0	0	0	0	0	0	1	0	0	1	0	0	0	1	0	0	0	2	0	0	1	0	0	0	1	0	1	1	0	2	0	0	0	0	1	0	1	0	0	0	0	0	1	0	0	0	1	1	0	1	0	1	0	2	0	1	0	0	0	0	0	3	0	0	0	0	0	1	0	1	1	0	0	0	0	1	0	2	0	0	1	0	0	0	0	0	0	0	1	1	0	0	0	1	0	0	1	0	3	0	0	0	0	0	0	0	2	1	0	0	0	0	1	0	0	0	0	1	1	1	0	0	0	1	1	0	0	0	0	0	1	1	1	0	0	1	0	0	0	0	0	0	0	0	0	1	2	1	0	0	0	1	1	0	0	0	1	1	1	0	0	2	0	0	1	0	3	1	0	1	0	0	0	1	2	1	0	0	0	0	2	0	0	3	2	0	0	1	0	0	2	0	1	0	0	0	1	0	0	1	0	0	0	0	0	0	0	0	0	1	0	0	0	1	0	0	0	0	0	0	0	0	0	3	0	1	0	0	0	1	0	0	0	0	0	0	0	0	1	0	0	1	1	2	0	0	0	1	0	1	0	0	0	0	0	1	0	0	2	0	0	1	1	1	0	1	0	1	0	2	1	0	1	1	0	0	0	0	1	1	0	0	0	0	0	0	0	0	0	0	0	1	0	0	0	0	0	0	0	0	0	2	0	0	0	0	0	0	1	1	0	0	0	0	1	0	2	0	0	0	0	0	1	1	0	2	0	2	0	1	0	0	0	0	1	1	0	0	0	0	0	0	1	0	0	1	1	0	0	0	0	0	1	0	0	2	0	4	0	0	0	0	0	0	1	1	0	0	0	1	1	0	1	0	2	1	0	1	0	0	0	0	1	1	1	0	1	0	0	1	0	0	0	0	1	0	2	0	0	0	0	0	1	0	0	0	1	0	0	0	0	0	0	0	0	1	0	1	0	1	0	0	0	0	1	0	1	0	0	0	0	0	1	2	0	0	0	0	0	0	1	0	1	0	0	0	0	0	0	0	0	1	0	0	2	0	0	0	0	1	0	0	0	1	0	0	0	0	1	0	0	1	0	1	1	0	2	1	0	0	0	0	0	1	0	1	0	0	0	0	0	0	0	0	0	0	0	3	1	0	1	0	0	0	0	0	1	0	0	1	1	0	0	0	0	0	0	0	2	1	0	0	0	5	0	0	0	0	1	0	2	0	0	0	0	0	0	0	2	1	0	1	0	0	1	1	1	0	1	0	0	0	0	1	0	0	0	0	0	2	0	0	0	0	1	0	1	0	0	3	2	0	0	1	0	0	0	1	0	0	0	0	0	0	3	0	1	1	0	0	1	1	0	0	0	0	1	1	0	0	0	0	0	1	0	0	0	0	0	0	2	0	1	0	0	1	0	0	0	0	0	0	1	1	0	1	3	0	0	0	0	0	1	1	0	0	0	1	0	1	2	0	1	0	0	1	1	1	1	0	1	0	1	0	1	0	0	0	1	0	0	0	1	1	0	1	0	0	0	0	1	0	0	1	0	1	0	0	1	1	0	0	0	0	1	0	1	0	0	0	1	1	0	1	0	0	1	0	0	0	0	0	0	0	3	0	0	0	0	0	1	0	0	0	0	1	0	1	0	0	0	1	0	2	0	1	2	1	0	3	0	1	0	1	0	2	0	1	0	1	0	0	1	0	0	0	0	0	0	0	0	0	0	0	2	0	0	0	0	0	0	0	1	0	0	0	1	0	0	1	0	0	0	1	0	0	0	2	0	1	0	0	0	1	0	0	0	1	0	0	0	0	0	4	1	2	0	0	0	1	0	1	0	1	0	0	0	0	0	1	0	0	0	0	0	2	0	0	0	0	0	0	0	1	0	1	0	0	2	0	0	0	0	0	1	1	0	0	0	0	1	0	1	0	2	0	0	0	0	0	1	0	0	0	1	0	0	0	0	1	1	0	0	3	0	0	0	0	0	0	0	0	0	0	0	1	1	0	0	0	1	2	0	0	1	0	1	0	0	1	1	1	0	0	1	0	1	1	1	0	1	0	0	0	2	0	0	0	0	2	3	0	1	1	0	0	0	0	1	1	0	0	0	0	0	2	1	0	1	2	1	0	0	0	0	0	0	0	0	1	0	0	1	0	0	0	0	1	0	2	0	1	0	0	0	0	0	1	1	1	2	0	0	0	0	0	0	3	0	0	0	0	0	0	0	1	2	0	1	0	0	1	0	0	1	2	0	0	1	0	0	0	0	0	0	0	1	0	0	1	0	0	0	0	0	0	2	0	0	0	0	0	1	0	0	0	0	0	0	0	1	0	0	1	0	0	1	0	0	0	0	0	0	0	2	0	1	0	0	1	1	0	0	2	0	0	0	1	2	0	2	2	0	0	1	1	1	0	2	0	0	0	0	0	1	1	2	0	0	0	0	0	0	0	0	1	0	0	3	0	0	0	0	1	1	1	0	0	0	0	1	1	0	0	0	2	1	2	0	0	0	1	0	0	0	1	0	0	2	0	2	1	0	0	0	0	0	0	0	0	1	1	0	1	1	1	0	0	3	0	0	0	0	0	0	0	1	0	0	0	0	2	0	0	0	0	0	0	1	0	0	0	1	0	0	1	1	1	0	1	0	0	0	2	1	0	0	0	1	1	0	0	0	0	0	1	1	0	0	0	1	0	0	0	2	1	0	0	0	0	0	0	0	0	3	0	1	2	0	0	4	0	1	1	0	0	0	0	0	0	0	0	1	1	3	0	0	0	0	0	0	0	0	0	0	0	3	1	1	0	0	0	0	0	1	0	0	1	0	0	0	1	1	1	1	0	2	1	1	0	1	0	1	0	0	0	2	0	0	0	1	0	0	0	0	1	0	0	0	0	0	0	1	0	0	0	2	0	1	0	1	0	0	1	0	0	0	0	0	1	0	0	0	0	0	0	0	0	0	0	0	1	1	0	0	0	0	0	0	0	0	0	1	0	0	0	1	1	0	1	0	0	0	0	0	0	0	1	1	0	0	0	0	1	1	0	1	0	0	1	0	3	0	1	0	1	1	0	1	0	0	0	0	3	1	1	0	0	0	1	0	0	0	0	0	0	0	3	0	0	0	0	2	0	1	0	0	0	0	1	3	0	0	0	0	0	0	0	0	0	1	0	0	1	1	1	0	0	0	1	0	0	2	0	0	1	0	0	1	0	3	4	0	3	1	1	0	0	0	0	0	0	0	0	1	0	2	0	0	1	0	0	0	0	1	0	0	0	0	0	1	0	0	0	0	0	0	0	0	0	0	0	0	1	0	2	0	1	0	0	0	3	0	0	1	1	1	0	0	0	0	0	0	2	0	2	0	0	1	0	0	1	0	0	0	0	0	0	0	0	0	0	1	0	0	1	0	1	0	0	0	0	0	0	0	1	0	1	0	3	0	1	1	0	0	1	0	0	0	1	1	2	1	0	0	0	0	0	1	0	1	0	1	0	0	1	0	0	0	1	1	1	0	1	1	1	1	0	0	1	0	1	0	0	0	0	1	0	0	1	0	0	0	0	1	0	0	0	0	0	0	1	4	0	0	1	0	1	0	0	0	0	1	0	0	0	3	0	0	0	1	0	0	1	1	0	1	0	0	3	0	1	0	0	0	2	0	0	0	0	0	0	0	2	0	0	0	1	1	0	0	3	1	0	0	0	0	1	0	0	0	1	1	0	0	0	0	0	0	0	0	1	2	0	1	1	1	0	2	0	1	0	0	0	2	0	4	0	0	0	1	0	1	0	1	2	0	0	2	0	1	0	0	0	2	0	0	0	0	0	1	0	0	0	0	0	1	0	0	0	0	0	0	0	1	1	0	0	1	0	1	4	0	0	0	0	0	0	0	0	0	1	0	2	0	0	0	2	0	1	1	0	0	0	0	0	0	0	0	0	0	1	0	0	0	1	0	0	1	0	0	0	1	0	0	0	2	0	0	0	0	0	0	1	0	1	0	0	0	0	2	1	1	0	0	0	0	0	0	0	1	1	0	0	0	0	1	1	0	0	0	0	2	0	1	0	1	0	1	2	0	2	0	0	0	2	0	0	0	0	0	0	2	0	0	0	2	1	0	0	2	0	1	0	0	0	0	0	0	1	0	3	0	0	1	0	0	1	1	0	0	0	1	0	1	0	1	4	1	0	0	0	0	0	0	0	0	1	0	1	0	0	1	1	1	0	0	0	0	0	0	1	1	1	0	1	1	2	0	0	1	0	0	0	1	5	1	0	0	1	0	1	0	1	0	2	1	0	0	0	1	1	0	2	2	0	0	0	0	0	0	0	1	0	0	0	0	2	0	1	0	1	0	2	0	0	0	1	0	0	1	0	1	0	0	0	0	0	0	1	0	2	0	0	0	0	0	0	0	0	0	1	0	4	0	0	0	0	0	1	0	0	1	1	1	0	0	0	0	2	1	0	0	0	1	0	1	3	0	1	0	0	3	0	0	2	0	1	0	0	0	0	0	0	2	0	0	1	1	0	0	1	1	0	0	0	2	1	2	0	0	0	1	0	1	1	0	0	1	4	0	0	0	0	1	0	0	2	0	0	0	2	0	0	0	0	0	0	0	0	0	0	0	0	1	0	1	0	0	0	0	0	0	0	2	0	0	0	0	0	0	0	1	0	0	0	0	1	0	1	0	0	0	0	1	0	1	0	0	1	0	0	1	0	0	1	1	0	3	1	0	0	0	1	0	3	0	0	0	0	0	1	0	0	1	0	0	1	0	0	0	0	0	1	0	0	0	0	0	0	1	0	0	0	0	0	1	0	0	0	0	1	0	0	0	0	1	1	0	0	0	0	0	0	0	0	0	0	0	1	0	0	0	0	0	0	0	0	1	0	0	0	0	2	1	0	0	2	1	1	0	0	0	0	0	0	0	3	0	1	2	0	0	1	0	2	0	0	0	0	1	0	0	0	0	0	0	0	0	0	0	1	0	6	1	0	0	1	0	1	0	0	0	2	0	0	0	0	0	0	0	0	0	1	0	0	0	1	0	0	1	0	0	1	1	0	0	1	0	0	0	0	0	1	1	1	0	0	0	0	1	0	0	4	0	0	0	0	0	0	0	0	0	0	1	0	1	3	0	2	3	0	1	1	1	0	0	0	0	1	1	0	2	3	0	2	1	0	1	0	0	0	0	0	0	0	0	0	1	0	0	1	0	0	0	0	0	0	0	1	0	0	0	0	0	0	0	1	2	0	0	0	1	0	0	3	0	0	2	0	3	0	0	1	0	1	0	3	0	2	0	0	0	3	0	0	0	0	0	0	1	0	0	0	0	0	1	0	0	0	0	0	0	1	0	1	3	0	0	0	0	2	0	2	0	0	2	1	1	3	0	0	0	0	0	1	0	0	0	0	1	0	1	0	0	1	0	1	0	0	0	1	1	0	0	0	0	0	0	0	1	0	0	0	3	0	0	1	0	0	0	0	0	0	0	0	1	0	1	0	0	2	0	0	0	0	1	1	1	1	2	1	0	2	0	0	0	0	1	1	0	0	2	0	0	1	0	1	0	0	0	0	1	0	0	0	0	0	0	0	1	1	0	1	0	0	1	0	0	0	0	1	0	0	0	0	0	0	0	0	0	1	0	0	0	2	1	0	1	0	0	0	0	0	0	0	0	0	2	0	1	0	0	0	3	0	0	1	0	1	1	0	1	0	0	0	0	1	1	3	5	0	0	0	0	1	0	0	0	1	1	1	3	0	0	1	0	0	0	2	2	0	0	0	3	0	0	1	2	2	0	0	0	0	0	0	0	0	0	0	1	1	0	0	0	0	0	1	0	0	0	0	0	0	0	1	0	0	0	0	0	0	0	0	0	1	0	0	0	2	0	1	0	0	0	2	0	1	0	0	1	0	0	0	0	0	0	1	0	2	1	0	1	0	0	1	0	0	1	0	0	0	2	0	0	0	0	0	3	0	0	0	1	4	0	0	1	0	0	0	1	0	0	0	0	0	2	1	0	0	0	2	1	0	1	0	1	1	1	0	2	0	0	1	1	0	2	0	0	0	0	0	0	0	0	0	0	2	0	0	0	0	0	0	0	0	0	0	0	0	0	0	2	0	0	0	2	0	0	0	0	0	0	1	5	3	3	0	0	0	0	0	1	0	0	1	0	0	0	0	0	0	1	1	1	1	1	0	0	0	0	0	0	0	1	0	0	0	1	1	0	0	0	1	0	1	0	0	1	1	0	0	0	0	0	2	0	0	0	0	1	0	0	1	0	0	0	0	1	0	0	1	0	0	0	1	0	0	0	0	0	0	1	0	4	0	0	0	0	0	0	3	0	0	0	0	0	0	0	1	0	0	2	0	0	0	1	0	0	0	0	1	0	1	0	0	0	1	0	0	1	4	0	0	0	1	2	0	0	0	0	0	1	1	0	2	0	1	0	1	1	1	2	0	0	1	0	0	0	0	0	1	0	1	0	1	0	0	0	0	0	3	0	2	0	0	1	1	0	0	1	1	1	0	1	1	1	0	0	1	0	2	0	0	0	0	0	0	1	0	0	0	1	1	0	0	0	2	0	1	0	0	1	0	0	3	0	0	0	0	1	0	0	0	0	1	0	0	1	0	0	2	0	0	0	0	0	0	0	0	0	0	0	0	1	0	0	1	2	0	1	1	1	0	2	0	0	0	1	1	0	0	0	0	0	0	2	0	0	0	1	0	1	1	1	1	1	0	0	0	1	0	0	0	0	0	1	0	0	1	0	1	0	0	1	0	2	0	1	0	0	0	0	0	3	0	1	0	0	0	0	0	0	0	2	0	0	0	0	0	0	0	0	1	0	0	0	2	0	1	5	2	0	2	0	0	0	1	0	0	2	0	0	2	0	0	0	1	0	0	0	2	0	1	0	0	2	0	0	2	0	0	0	0	0	0	0	1	1	0	0	0	1	1	0	0	0	0	0	0	0	1	0	1	0	0	2	1	0	0	0	0	0	0	1	0	0	1	0	0	0	0	1	0	0	0	2	0	2	1	0	0	0	0	0	0	0	1	0	0	0	1	0	0	0	4	0	1	0	3	0	0	0	0	0	0	0	0	0	0	1	0	1	1	0	0	0	0	1	1	0	1	2	0	0	0	0	0	0	1	0	1	0	0	0	3	0	0	1	0	0	0	1	0	0	0	0	1	0	0	0	1	0	0	0	0	1	0	1	0	0	0	0	0	1	0	4	1	0	0	0	0	0	1	0	0	0	0	0	1	0	1	0	0	0	0	1	0	0	2	2	0	0	0	0	1	0	0	0	0	1	1	0	0	0	0	0	1	0	0	0	0	0	2	0	1	0	0	0	1	0	2	0	0	1	0	0	0	0	0	0	0	1	0	1	0	1	1	1	0	0	4	0	1	0	0	0	0	1	0	0	1	0	4	1	1	1	0	0	3	1	1	0	0	1	0	0	0	0	2	1	0	0	0	0	0	0	1	0	0	1	1	0	0	0	0	0	0	0	0	0	0	1	0	0	1	2	2	0	1	0	0	1	1	0	0	0	0	0	0	0	0	0	0	0	0	0	0	0	0	0	1	0	0	0	1	0	3	0	0	0	0	2	1	2	1	0	0	0	0	0	0	2	0	0	0	0	0	1	1	0	1	1	1	0	0	0	0	0	0	1	0	0	0	0	0	1	0	0	0	0	0	0	0	0	1	0	0	0	1	0	0	1	0	0	0	2	0	0	0	0	0	0	0	0	1	0	0	0	0	0	0	0	0	0	0	0	0	0	0	0	0	0	0	0	4	0	1	0	2	0	1	0	1	0	0	0	0	0	0	2	3	0	0	1	0	0	2	1	0	1	0	1	0	0	0	0	0	0	0	1	0	0	1	0	0	0	0	0	0	0	0	0	0	0	0	0	2	1	0	0	0	2	0	0	0	1	0	1	0	0	0	0	0	2	0	0	0	0	0	1	0	0	0	0	5	0	0	0	0	0	0	1	1	1	0	1	0	0	1	1	0	3	0	2	0	0	0	0	0	0	0	2	0	0	0	0	0	0	0	1	1	2	0	0	0	0	0	0	0	0	1	1	0	0	0	0	0	0	2	1	0	0	0	0	0	0	0	0	0	1	0	0	0	0	0	0	0	0	0	0	1	0	2	1	0	0	0	0	0	0	0	0	2	0	0	0	1	0	0	0	0	1	0	0	0	0	0	0	0	1	0	0	0	0	2	0	0	0	0	0	1	0	0	0	0	3	0	0	0	0	0	0	0	0	0	3	0	0	0	0	0	0	1	0	0	0	0	0	0	0	1	0	0	0	0	0	0	3	1	0	0	1	0	0	1	0	1	0	1	3	0	0	0	0	1	0	0	1	0	0	2	1	0	1	0	0	1	0	0	0	2	0	0	0	0	0	0	1	0	1	0	1	0	0	1	1	1	0	0	1	0	1	1	0	0	0	0	7	0	0	1	1	0	0	1	1	2	0	2	0	0	1	0	0	0	0	0	0	0	0	0	3	0	0	1	0	2	0	0	0	0	1	0	0	0	0	1	0	0	1	1	0	0	0	0	1	0	2	0	0	0	0	0	0	0	0	0	0	0	0	0	0	1	0	0	0	1	0	0	0	1	1	2	0	1	2	1	1	0	0	0	0	0	0	0	0	0	4	0	0	1	0	2	0	1	1	0	0	0	0	2	3	1	2	1	1	1	0	2	0	1	1	1	3	1	0	0	1	0	0	0	0	0	1	0	2	0	0	1	1	0	0	3	1	0	1	1	0	1	0	0	1	0	0	4	0	2	0	0	0	0	0	0	0	0	0	1	0	1	1	0	1	0	0	0	0	0	0	0	0	3	0	0	1	1	0	0	0	0	0	1	0	0	2	0	0	0	0	0	0	0	0	0	0	0	1	0	0	1	1	0	0	1	0	0	0	0	0	2	0	0	0	0	0	0	0	0	1	1	1	2	1	2	3	0	0	1	2	0	0	1	0	1	1	0	1	0	1	0	1	0	0	0	0	2	1	1	0	3	0	3	3	1	0	0	2	0	1	0	1	0	0	0	0	0	0	0	0	2	0	0	0	0	0	1	0	0	1	1	0	0	1	0	2	0	0	0	0	0	0	0	0	1	0	0	0	0	0	0	0	0	2	0	3	2	1	0	0	0	0	0	0	0	2	0	0	0	0	0	0	1	1	0	0	1	1	0	0	0	0	0	0	0	1	0	0	2	0	1	0	1	0	0	0	0	0	0	0	0	0	1	0	0	1	0	0	0	7	0	0	1	0	0	0	1	0	0	0	0	0	1	1	0	0	0	0	0	0	0	0	0	0	0	0	0	2	0	0	0	0	0	0	0	1	1	2	0	0	0	0	0	0	0	0	0	1	0	0	0	1	0	0	1	0	0	0	1	0	1	0	0	2	1	0	1	0	0	0	0	0	0	0	0	0	2	0	0	0	0	2	0	1	0	0	0	0	1	1	0	0	0	0	1	0	0	0	0	0	0	0	3	0	0	1	0	0	0	1	0	0	0	0	0	0	1	0	0	0	0	2	1	0	1	0	1	3	0	0	0	0	0	0	0	0	0	0	0	0	1	0	0	1	0	0	0	0	0	1	1	3	0	0	1	0	1	0	1	0	0	0	0	0	0	0	0	1	0	1	2	0	2	0	0	3	0	0	1	0	2	0	4	0	2	0	0	0	0	1	0	0	0	0	0	0	1	0	3	1	0	0	0	0	1	1	0	0	0	0	0	0	0	0	2	0	0	1	0	1	0	0	3	2	2	0	0	0	0	0	0	1	0	0	0	0	0	0	0	0	0	1	0	0	0	0	0	1	0	1	2	0	0	0	1	0	0	0	0	0	0	0	2	2	1	0	0	0	0	1	0	0	0	0	1	1	0	0	0	1	0	1	0	0	1	0	2	0	2	0	0	0	0	0	0	0	0	0	0	3	2	2	0	0	3	0	0	0	0	1	0	0	0	1	0	1	0	1	2	0	1	0	0	1	1	0	0	1	1	0	1	0	2	0	0	2	0	0	0	0	2	1	0	1	0	0	0	0	0	0	0	1	0	0	0	2	1	0	0	1	0	0	0	0	0	0	0	2	2	0	1	0	3	0	0	0	0	0	1	0	0	0	0	0	0	1	1	0	0	0	2	1	0	0	0	0	1	0	0	1	0	0	2	0	1	1	0	0	1	0	0	0	0	2	1	0	0	1	0	0	0	0	0	0	0	0	0	0	2	0	1	0	0	0	1	0	0	0	0	0	0	0	1	2	0	3	1	0	0	0	1	0	0	0	0	1	1	0	1	0	3	0	0	0	0	1	2	0	0	0	0	1	0	0	0	1	0	0	0	0	0	0	2	2	0	0	2	2	0	0	2	0	7	3	0	1	0	1	1	0	1	1	1	1	1	0	0	0	1	1	1	0	0	0	1	0	0	0	0	2	0	2	0	0	0	0	0	0	0	0	0	0	1	0	0	0	0	0	1	1	0	0	0	0	1	0	0	1	0	0	0	0	0	0	0	3	0	1	1	0	0	1	0	1	0	0	0	3	0	0	1	1	0	0	0	1	0	0	0	0	1	0	0	1	0	0	0	0	0	0	0	0	0	0	0	0	2	0	1	1	0	0	0	1	1	2	1	0	0	0	0	0	0	1	0	1	0	1	0	2	1	0	1	0	0	0	0	2	0	0	0	0	0	0	2	0	2	0	1	0	1	0	0	0	0	0	0	1	1	0	0	2	1	0	0	0	1	1	1	0	0	2	0	0	1	0	0	1	0	3	0	2	0	0	0	0	0	0	1	0	1	1	2	0	0	0	0	0	0	0	0	0	0	0	0	0	2	0	1	0	0	0	1	0	2	0	0	0	3	0	0	0	0	0	0	0	0	2	1	0	0	0	2	3	0	1	0	0	0	0	1	0	0	0	1	0	0	0	0	0	0	0	0	0	0	0	0	1	0	0	0	0	0	0	0	0	0	1	0	0	0	0	0	0	0	0	0	0	1	0	0	0	0	2	0	0	0	1	0	0	0	0	0	0	0	0	1	0	0	0	0	0	1	0	0	1	0	0	0	0	1	0	0	0	1	0
N0.HOG0010999	1	5	1	0	1	0	0	0	1	1	1	0	0	1	4	2	2	0	1	0	0	2	2	0	1	0	2	0	0	1	0	0	1	1	1	0	3	4	0	1	0	3	0	2	0	1	0	0	0	2	2	0	2	0	1	0	1	0	0	0	0	0	3	2	2	0	1	0	0	0	0	1	1	0	2	0	2	1	1	3	1	0	1	0	0	1	2	0	1	0	0	0	0	0	0	0	0	1	0	0	1	0	0	0	1	0	0	0	2	2	2	1	0	0	0	1	0	0	0	0	4	0	0	3	3	0	1	0	0	2	0	1	0	0	0	0	3	0	3	0	1	1	2	0	3	0	0	1	0	0	0	2	2	0	0	0	0	0	1	0	1	0	0	3	0	1	0	0	0	0	0	0	0	0	1	2	5	2	0	1	0	5	0	0	0	2	0	1	0	1	2	1	1	1	1	1	0	0	1	0	1	1	0	1	0	0	1	0	1	1	2	0	0	0	0	0	1	2	1	7	1	0	1	0	1	0	1	3	0	0	0	0	0	0	0	0	0	0	1	0	0	1	1	0	3	0	0	1	0	0	0	2	0	1	3	1	0	1	0	0	0	0	0	2	1	0	0	0	0	2	2	0	0	0	5	1	1	1	0	2	2	2	0	0	0	1	0	1	0	0	0	0	3	2	1	0	1	2	6	0	1	0	1	4	2	1	1	2	1	0	3	0	0	0	2	0	0	0	7	1	0	4	0	1	0	0	4	0	3	3	1	0	0	0	0	0	0	0	1	0	0	1	2	1	0	1	0	4	3	1	1	2	1	0	1	2	0	0	2	0	0	0	0	0	1	0	1	0	0	1	0	0	0	0	0	0	3	0	0	0	0	1	0	2	0	0	1	0	1	1	4	1	0	0	0	0	2	0	0	2	2	2	1	0	0	2	0	2	0	0	0	3	0	0	0	1	0	0	0	0	6	0	3	3	3	0	1	2	1	0	0	0	0	0	1	0	1	0	4	0	3	2	3	0	0	2	0	1	1	1	1	0	0	2	0	0	1	0	0	0	0	0	4	0	1	1	0	0	1	0	0	0	2	0	0	0	1	0	0	0	0	1	1	2	1	1	0	0	0	1	1	1	0	3	0	0	0	2	1	1	0	1	1	0	3	3	0	0	1	0	2	0	4	2	0	1	1	0	0	1	0	0	0	2	0	0	0	2	0	1	0	2	2	1	0	0	0	1	1	0	1	0	1	2	1	1	1	0	1	0	0	0	0	1	0	1	0	1	0	0	1	0	4	0	0	0	1	3	2	0	1	0	1	0	0	0	1	1	0	1	0	0	0	0	0	1	1	2	1	0	0	1	0	0	2	1	0	0	0	1	0	1	1	5	0	0	0	0	0	0	1	0	0	0	0	0	0	1	1	2	0	2	1	2	1	0	0	0	2	1	0	0	2	0	0	1	0	1	3	0	0	0	1	0	2	5	1	2	2	0	0	0	1	3	3	0	0	0	1	0	4	0	0	1	2	0	0	0	1	3	1	1	0	1	0	0	0	1	1	2	0	0	2	0	3	2	0	0	0	3	0	0	1	5	3	1	0	0	0	3	1	0	1	1	3	0	0	5	0	0	0	0	0	1	0	0	1	1	4	1	0	0	5	1	0	2	1	1	1	0	0	2	2	0	0	0	0	1	0	2	0	1	0	1	0	0	0	0	0	0	2	2	2	2	2	2	0	0	2	0	0	0	1	0	0	0	0	1	0	0	0	2	1	0	2	0	2	1	0	1	2	0	4	0	0	1	0	0	1	1	2	0	1	2	0	0	1	0	0	1	2	3	0	1	1	2	1	1	0	0	1	5	0	0	1	1	0	0	0	0	0	3	0	2	0	1	1	0	1	1	1	0	2	1	1	0	0	0	0	10	0	0	0	1	0	0	1	3	3	0	0	1	1	0	0	0	0	1	0	0	1	0	5	0	1	2	1	0	2	0	0	1	2	0	0	2	0	0	1	0	0	0	0	3	0	3	0	1	0	2	1	1	3	0	2	1	3	0	0	4	0	0	1	1	2	2	3	2	0	0	0	0	0	2	0	3	2	0	0	6	0	0	0	0	1	1	0	2	2	0	0	0	0	0	0	0	0	1	1	0	0	2	2	0	2	0	1	2	0	0	2	1	3	1	2	1	1	0	0	0	1	0	0	0	0	0	1	1	2	0	0	0	0	2	0	0	0	7	0	0	0	1	3	0	0	1	0	0	0	1	0	0	1	0	2	0	1	0	4	0	1	1	1	0	1	1	3	1	0	0	0	0	1	2	2	2	0	1	0	1	0	1	0	3	0	3	0	0	0	1	3	1	0	0	1	0	3	0	1	0	1	0	3	0	0	0	0	1	0	1	1	2	0	0	0	0	1	0	2	0	2	0	5	1	1	0	0	2	2	0	0	2	1	3	1	0	0	1	0	0	0	0	7	0	1	0	0	3	1	0	1	5	0	0	0	0	2	2	5	0	0	0	2	0	0	1	0	5	0	1	0	2	0	0	0	2	1	1	4	1	0	0	1	1	0	0	0	1	2	0	2	0	1	1	2	0	1	1	1	1	0	0	1	0	0	0	0	2	0	3	2	0	2	0	2	2	0	1	0	0	1	0	2	1	4	0	1	0	0	0	0	2	7	1	0	4	0	0	0	1	0	0	0	0	1	1	1	1	2	0	0	4	0	2	0	0	0	4	0	0	0	0	1	1	0	2	0	2	0	0	2	1	0	0	4	0	1	0	0	0	0	1	0	0	0	1	0	0	0	4	1	2	1	1	1	0	1	0	0	3	1	0	1	3	0	1	0	1	0	1	0	0	1	1	0	1	0	0	0	0	0	0	0	0	1	1	1	1	1	0	0	1	0	1	0	0	2	0	0	3	1	1	0	4	0	0	1	1	1	0	1	1	1	0	0	0	0	0	0	4	1	0	1	1	2	0	1	0	0	4	0	3	0	0	0	1	1	1	0	1	2	1	0	0	0	1	1	0	0	2	0	0	2	1	1	0	0	3	0	2	3	1	2	1	0	1	1	1	0	0	0	0	0	0	1	2	4	0	0	3	0	0	1	0	0	1	1	0	0	4	2	0	3	2	1	1	0	1	2	2	1	1	0	0	0	1	0	0	0	1	1	0	0	0	1	0	3	0	0	0	1	0	6	0	1	0	0	0	2	1	1	2	1	0	0	2	3	0	1	0	0	0	2	0	0	0	0	3	2	1	2	1	0	1	0	1	0	0	1	0	2	0	1	2	0	2	1	0	2	3	0	0	0	1	0	1	0	0	2	2	0	0	1	1	1	2	2	0	3	0	0	2	0	0	1	0	0	3	3	0	0	1	0	0	0	0	1	0	1	0	0	1	4	1	0	3	0	0	0	0	0	0	2	2	0	0	0	1	3	1	0	1	0	1	0	0	0	0	0	3	0	0	1	1	0	1	0	1	1	7	0	0	0	0	1	0	0	2	2	0	1	0	1	1	1	0	0	1	0	0	0	1	2	0	1	0	0	0	2	1	0	5	0	0	1	1	0	0	0	0	0	1	0	1	1	0	0	0	0	1	0	0	0	2	0	0	0	2	0	0	0	0	1	0	1	0	3	0	2	2	1	1	2	1	0	2	0	0	0	0	0	0	0	2	2	0	5	2	1	5	0	0	1	0	1	0	0	3	3	2	0	2	0	1	1	0	0	0	0	0	0	0	0	1	0	0	3	0	0	2	1	0	2	1	0	0	0	0	4	0	4	1	0	0	0	0	0	0	0	0	0	0	0	3	0	0	3	0	2	0	0	0	0	1	0	1	2	1	0	4	2	1	0	0	1	1	0	1	0	1	0	2	2	0	0	0	3	0	1	0	0	0	0	0	3	1	0	3	0	1	0	1	2	3	0	1	0	0	1	1	0	0	0	0	1	2	2	0	0	0	0	0	0	0	0	0	0	1	2	0	1	2	0	0	0	1	3	0	1	3	3	0	1	1	0	1	2	1	0	0	1	2	0	0	0	0	4	0	0	0	0	0	1	0	0	2	0	0	0	0	0	0	1	0	0	0	3	0	0	0	1	1	0	0	0	3	0	2	0	0	0	3	0	3	5	3	0	2	0	2	1	3	1	3	5	0	0	1	1	2	4	3	1	4	4	0	0	0	0	3	0	2	0	0	0	0	1	0	1	0	2	6	2	6	2	5	0	2	1	1	0	3	1	0	0	0	1	0	0	3	0	0	3	2	1	0	2	0	2	0	1	0	0	0	0	0	0	2	0	0	0	1	0	0	0	2	0	1	2	3	1	1	1	0	0	1	0	3	0	1	0	0	0	1	0	0	1	0	0	4	0	1	0	3	0	2	1	1	0	0	1	1	2	1	1	0	4	1	0	0	1	1	0	1	1	1	0	0	2	0	0	3	0	0	0	1	0	2	0	0	1	1	1	0	0	1	1	0	3	1	1	0	0	1	0	3	2	0	2	0	2	1	0	1	2	0	1	2	0	1	0	0	0	1	1	0	0	2	0	2	0	2	2	1	1	1	0	0	1	0	0	4	3	1	2	1	0	0	3	2	1	1	0	0	0	2	1	2	1	4	0	1	1	0	3	0	0	0	1	0	3	0	1	0	0	0	0	0	4	0	1	1	0	0	0	5	0	0	2	2	2	0	0	0	0	6	0	1	1	0	0	0	0	2	1	1	1	2	0	1	0	3	0	0	0	1	1	1	2	1	3	0	1	1	0	1	0	2	1	3	0	0	0	0	0	2	0	0	0	0	2	0	0	0	0	1	0	10	1	0	1	0	1	0	3	0	1	2	1	0	1	1	1	1	2	0	1	0	0	2	1	0	2	0	1	3	1	0	1	0	0	0	0	0	0	0	1	1	0	0	0	0	2	1	0	0	0	1	0	2	0	1	1	0	1	3	1	0	4	0	2	2	1	0	0	0	1	0	1	0	0	3	1	0	1	0	0	2	2	1	0	1	0	1	2	0	0	1	2	1	1	3	2	0	2	0	1	1	1	0	1	0	1	0	0	0	0	0	4	3	1	0	0	0	0	0	0	0	0	0	0	2	1	1	1	0	0	1	0	0	1	0	1	0	0	0	1	0	0	0	1	2	1	0	0	0	2	3	1	0	4	1	0	0	0	0	0	0	1	1	1	0	3	0	0	1	2	3	1	0	1	0	3	0	1	0	2	1	0	0	0	0	0	3	1	0	0	4	4	0	3	1	2	1	2	0	0	1	0	0	0	2	0	1	0	4	0	3	0	5	1	0	2	0	1	0	1	1	1	4	0	0	0	1	0	2	3	5	0	0	0	0	0	1	0	0	0	2	1	0	0	0	1	1	5	0	2	2	0	2	1	0	0	1	1	2	1	2	2	0	2	0	4	1	1	0	0	2	0	2	2	0	1	1	0	3	0	1	2	0	0	0	0	2	1	3	0	1	1	0	1	1	6	0	1	0	0	1	2	2	0	1	0	1	0	2	0	0	0	0	0	1	1	1	0	0	0	1	2	2	2	0	2	0	0	1	3	0	0	0	0	4	0	0	3	1	1	4	2	0	3	1	0	2	1	1	1	1	1	1	0	0	0	1	1	0	1	0	0	0	1	0	2	0	0	0	0	0	4	0	2	0	0	0	4	0	1	1	0	0	0	5	0	0	0	0	0	0	1	1	0	1	0	2	0	0	5	0	1	0	0	1	0	6	2	3	1	0	1	0	0	0	0	2	1	1	0	1	4	1	0	1	2	0	0	1	0	0	1	1	0	0	4	0	0	1	1	1	1	0	2	0	1	0	0	1	2	0	5	0	2	3	0	1	0	1	0	1	2	1	1	0	1	0	1	0	1	1	0	0	1	0	0	1	1	1	1	0	0	1	1	0	0	0	0	0	1	2	0	2	1	5	0	0	0	2	1	0	1	0	1	0	0	3	0	2	0	3	3	1	0	0	1	2	1	0	0	0	0	0	0	1	1	0	2	0	0	0	2	0	1	0	0	1	1	1	0	0	0	0	0	0	2	0	1	0	1	5	0	0	0	1	0	0	2	1	1	4	1	3	2	0	0	0	0	1	0	0	2	1	0	0	0	1	2	0	0	3	1	3	2	0	0	0	0	0	3	0	1	1	2	0	0	0	0	0	3	0	3	0	0	1	0	0	0	1	0	0	0	1	0	0	3	1	0	2	0	0	0	1	0	0	0	2	0	0	3	0	0	1	2	1	1	0	0	0	0	0	1	1	0	0	2	0	0	0	0	1	1	0	0	0	0	2	0	1	0	0	0	0	0	0	0	0	1	0	0	0	0	1	0	1	0	7	0	0	0	0	0	0	0	2	1	0	2	0	0	0	5	0	1	5	1	0	1	0	2	2	0	0	0	0	0	0	7	1	1	0	1	0	4	1	0	2	0	0	0	0	0	0	7	0	0	3	0	1	4	0	0	0	1	0	0	0	0	0	0	1	0	1	0	0	0	2	0	0	0	0	1	0	1	1	0	1	0	0	0	0	0	1	0	1	0	1	1	0	1	2	1	0	3	1	0	0	2	1	1	4	1	0	0	0	0	2	0	1	0	1	0	3	5	0	1	0	0	2	0	2	0	0	0	0	0	0	0	2	1	3	1	0	2	2	0	0	0	0	0	0	1	0	2	3	1	0	0	0	0	2	0	0	1	2	3	0	2	0	0	0	0	0	1	0	2	0	1	2	2	0	0	0	0	3	1	0	0	0	1	1	0	0	0	0	0	0	0	0	0	0	0	3	0	1	0	0	1	1	0	0	2	2	0	2	1	0	0	4	1	0	2	0	1	0	2	3	2	5	2	2	0	1	1	1	4	0	3	4	0	1	0	3	1	0	0	0	2	0	1	2	0	2	1	1	1	2	1	0	0	1	1	0	1	1	1	2	0	1	0	0	5	0	2	1	1	1	1	0	2	1	2	0	2	2	0	1	0	0	0	1	0	1	0	0	1	1	0	0	1	0	1	0	0	3	4	0	0	1	0	1	0	0	1	0	2	1	1	3	2	0	0	0	1	0	0	2	2	0	3	0	1	6	0	1	1	2	0	0	2	1	1	2	0	0	0	0	2	0	0	0	0	0	1	0	2	1	1	3	1	1	1	0	0	0	0	0	3	2	2	2	2	3	1	1	0	1	0	0	1	0	0	0	3	0	3	2	1	0	4	0	1	1	0	0	2	0	0	0	2	0	0	1	1	1	0	1	0	1	1	1	0	3	0	0	3	1	1	1	0	2	0	0	0	0	0	1	0	3	0	0	4	1	0	0	0	2	1	3	2	0	1	0	0	3	0	1	1	0	1	0	0	1	1	0	2	1	0	0	0	1	3	1	0	0	0	4	0	1	0	5	0	0	1	1	3	0	1	1	1	0	0	0	2	3	3	0	0	3	0	0	3	2	2	0	1	4	0	1	0	0	0	0	0	1	0	0	1	2	2	0	0	4	0	0	2	2	1	0	0	1	4	2	0	0	0	3	0	0	2	0	1	1	0	0	1	1	0	3	0	3	0	0	4	1	2	1	0	2	0	2	0	1	0	0	0	0	0	7	0	0	2	5	0	3	0	0	4	0	0	1	0	2	3	1	0	2	0	0	2	4	0	0	0	3	0	0	0	1	1	2	0	0	1	3	1	0	3	1	0	1	1	0	1	0	0	0	0	1	1	3	4	1	0	1	1	0	0	2	1	2	1	2	0	1	0	0	0	1	0	0	0	1	3	2	0	2	0	0	1	4	0	1	1	2	1	0	2	0	1	1	0	1	2	0	0	0	2	0	2	0	0	0	1	4	0	0	6	0	1	3	0	0	1	1	3	3	1	0	0	1	0	1	1	1	0	0	2	3	2	5	0	8	1	0	4	0	1	1	2	0	0	0	0	0	1	0	0	0	2	0	1	0	2	0	0	1	2	1	0	1	0	0	0	0	0	0	2	2	0	0	0	4	0	1	0	1	1	1	0	0	0	0	0	0	1	0	0	0	2	0	0	2	0	1	2	1	1	1	1	0	0	0	1	0	0	1	0	3	0	1	4	1	0	1	0	0	0	0	1	1	1	0	1	2	1	3	0	0	2	0	1	3	0	1	0	0	1	0	2	1	0	1	1	1	4	0	2	2	3	1	0	2	1	3	0	1	0	3	2	1	0	4	1	0	1	0	0	0	4	6	1	0	0	1	0	1	1	2	0	2	0	0	0	0	2	0	0	0	2	3	4	2	0	2	0	0	1	1	0	0	0	1	1	0	0	0	0	2	0	2	6	0	0	2	3	0	2	0	0	0	2	0	1	1	0	0	0	0	0	0	0	3	1	0	0	2	1	0	1	0	0	0	2	0	0	0	1	1	0	2	1	0	4	0	2	1	2	1	0	1	1	2	2	1	0	2	0	0	2	1	0	0	3	5	0	0	0	0	0	0	1	1	0	2	1	0	2	1	1	0	0	0	0	0	3	0	0	0	0	0	0	0	1	0	0	3	0	0	0	2	2	1	1	2	3	3	0	0	1	2	1	1	0	0	2	0	0	0	0	1	0	0	3	0	0	3	1	0	1	1	3	2	1	1	1	1	1	0	2	0	0	1	0	1	0	0	0	0	0	1	0	2	0	1	1	0	0	1	1	0	1	0	1	1	1	0	0	1	0	0	0	1	0	0	0	1	2	0	1	1	3	0	0	0	1	2	1	1	0	1	2	0	1	0	0	0	0	0	1	0	0	2	0	1	0	0	1	3	1	1	0	0	0	2	0	1	2	0	0	0	0	0	0	0	0	0	1	0	0	1	0	0	0	4	3	1	1	0	0	1	2	0	2	0	0	0	1	2	0	2	0	0	3	0	0	0	1	1	1	1	0	1	0	0	1	0	0	1	2	0	4	0	0	0	0	1	0	1	0	0	0	0	0	0	2	0	0	1	1	0	0	0	0	1	0	4	0	2	0	0	1	0	0	0	4	0	0	2	1	0	1	0	0	2	1	0	0	0	1	3	3	0	1	1	0	0	0	0	5	1	3	0	1	4	1	0	0	1	1	1	0	0	1	0	0	1	2	3	1	2	1	0	3	0	2	0	0	2	1	2	0	2	1	3	0	0	0	1	0	0	0	1	2	0	0	1	0	0	1	0	1	0	0	0	1	0	1	1	0	0	0	0	1	0	0	0	3	1	1	0	4	0	3	2	0	1	2	0	0	0	0	2	0	1	3	0	1	0	0	0	1	1	2	0	1	0	0	0	0	1	0	2	1	1	1	1	0	1	0	0	2	0	0	0	0	0	0	2	2	0	0	0	0	0	0	0	4	0	0	1	0	2	0	5	2	3	1	2	0	3	0	0	1	0	2	4	0	0	0	3	1	1	0	0	4	1	2	2	2	1	1	3	3	1	1	2	0	1	0	2	1	0	0	2	2	1	4	2	3	0	0	2	0	1	0	0	0	2	1	1	1	1	1	2	0	0	2	0	2	3	0	0	0	0	2	1	0	0	0	0	0	0	2	0	0	1	2	0	0	0	0	0	0	0	1	2	0	0	1	0	0	0	1	1	0	0	2	1	2	0	4	0	0	0	0	0	0	2	1	0	0	0	0	0	1	0	2	0	0	2	0	0	0	2	0	1	0	0	0	2	0	1	0	2	0	0	0	1	7	2	0	0	1	1	0	0	0	0	2	1	0	0	0	4	1	0	2	0	2	0	0	0	0	2	0	0	1	3	2	0	0	3	0	1	1	4	1	1	0	0	0	0	0	3	2	1	2	0	0	0	0	3	1	0	1	1	0	0	0	1	1	0	2	1	0	0	0	1	1	0	0	0	1	1	0	0	1	0	2	0	1	4	0	3	0	1	1	0	0	0	2	2	0	0	1	2	1	1	2	1	0	2	0	0	0	4	0	0	0	0	1	1	0	0	0	0	0	6	1	0	2	3	0	0	0	0	1	0	1	3	0	0	0	0	2	0	1	0	0	2	0	3	0	0	4	2	1	0	1	0	0	0	2	0	0	2	3	3	1	0	1	1	0	0	1	1	0	0	1	1	0	0	0	1	3	0	1	1	2	1	0	0	0	0	0	1	0	0	0	2	0	1	0	0	0	1	0	3	5	0	1	4	2	1	0	1	0	2	0	1	0	0	1	0	0	1	0	0	1	0	3	1	0	1	3	0	1	2	0	5	0	1	1	0	1	0	0	1	0	0	0	2	1	0	2	0	0	0	0	0	0	0	1	3	2	0	9	0	0	0	1	1	0	0	0	0	3	0	1	0	1	5	4	1	0	1	3	3	1	3	0	0	1	1	0	2	1	1	0	0	2	0	0	0	1	2	0	0	0	0	0	0	0	3	1	0	0	1	2	0	3	0	3	0	2	0	0	1	0	0	0	1	0	0	0	0	0	0	1	0	2	0	0	2	0	0	1	1	0	1	0	0	0	0	0	0	1	2	2	0	0	2	0	0	0	1	0	1	0	0	0	2	1	1	0	0	0	1	1	3	2	0	2	0	0	0	1	1	1	0	1	0	0	2	1	1	1	1	2	1	0	1	1	2	3	0	1	3	0	1	3	1	1	2	0	0	2	0	0	0	2	0	0	4	0	0	1	1	0	0	1	1	4	0	0	0	0	1	0	0	1	3	0	0	0	1	0	0	0	0	1	2	0	0	0	1	0	1	0	0	2	1	2	1	1	0	0	2	1	2	0	1	0	0	1	2	0	0	0	1	0	0	1	1	0	0	2	0	0	2	0	0	0	1	0	0	1	0	0	3	0	1	0	0	1	1	0	0	0	0	2	0	1	4	2	0	2	0	1	0	1	1	2	1	0	0	0	1	0	0	0	0	0	0	1	0	0	5	0	0	1	1	0	0	1	0	0	0	1	0	2	0	2	1	1	0	3	4	0	0	0	2	1	0	1	2	0	0	2	0	0	0	0	0	2	1	1	0	1	0	0	2	0	1	0	4	0	1	0	1	2	0	0	7	1	0	0	0	1	0	1	1	1	0	0	0	2	3	0	1	0	0	1	0	0	0	3	4	0	1	1	2	0	0	0	0	0	1	0	0	1	0	0	1	2	1	1	0	2	0	0	0	0	0	1	0	0	0	0	1	6	0	0	2	0	1	2	1	0	0	2	0	3	0	1	0	2	0	0	1	1	0	2	0	0	0	1	3	0	0	0	2	1	1	0	1	1	0	0	0	0	0	4	3	3	1	0	0	1	0	0	0	1	1	1	0	0	3	0	1	0	0	0	2	2	2	1	1	2	0	0	1	0	1	0	1	2	2	1	0	1	0	0	0	0	0	0	2	0	0	0	0	0	1	1	0	0	2	0	0	3	0	2	0	3	0	1	0	0	1	2	0	0	1	0	0	3	0	1	1	0	0	0	0	3	0	1	1	1	3	1	1	0	0	0	3	0	0	1	0	0	0	2	0	1	0	1	1	0	0	0	0	1	1	0	1	0	0	0	0	1	0	2	3	1	0	1	1	0	0	0	0	0	0	2	0	1	0	0	0	2	0	1	0	2	0	0	1	0	0	0	0	2	0	1	1	1	5	1	2	1	0	0	0	1	0	6	1	0	0	4	2	0	1	2	3	2	2	1	0	3	0	2	0	1	0	0	5	0	0	2	5	4	1	1	1	0	0	0	5	0	0	0	0	0	3	0	0	0	3	2	0	2	2	0	1	0	0	0	0	1	1	3	0	1	1	0	0	0	0	1	0	1	0	0	0	0	0	1	4	0	0	0	2	1	2	1	0	4	0	0	1	0	1	0	0	0	0	2	0	0	4	1	0	1	1	2	2	0	2	2	3	0	0	0	0	4	0	2	0	0	0	2	1	1	0	1	4	0	1	2	1	3	0	0	0	2	2	1	0	0	0	1	0	1	1	4	1	0	7	1	1	2	0	4	0	0	1	0	0	0	0	5	2	2	0	0	3	0	0	0	0	0	1	0	1	2	1	2	1	1	4	2	0	0	0	0	0	2	0	1	0	0	0	2	1	0	2	1	0	4	1	0	1	1	1	0	0	2	0	0	2	0	1	0	1	0	0	1	1	1	0	0	1	0	0	0	0	0	0	2	0	0	0	1	0	1	1	2	0	0	1	0	2	0	1	0	3	1	4	2	0	0	0	1	0	2	0	2	0	2	0	4	0	0	2	0	0	1	4	0	1	1	1	0	0	1	0	1	1	0	0	0	2	0	1	1	0	0	1	1	2	0	0	0	0	0	1	3	1	0	0	1	0	0	0	5	1	5	0	1	2	1	1	1	1	0	0	0	1	0	2	0	1	3	4	0	0	1	3	0	0	2	0	2	1	1	1	0	0	1	0	0	2	0	0	4	0	0	0	3	2	1	5	1	1	0	1	0	0	0	0	0	1	0	2	1	0	1	1	0	0	1	2	0	1	1	1	0	6	0	0	0	0	0	0	1	3	0	0	1	0	0	0	0	2	0	0	1	6	0	0	2	3	0	0	0	0	1	0	0	0	0	4	1	0	1	0	1	3	1	0	0	0	1	0	0	0	0	3	1	0	1	3	2	1	0	3	2	1	0	3	3	1	1	1	0	1	0	0	0	1	2	0	0	0	1	1	0	4	2	0	1	1	1	3	0	0	0	0	2	0	2	2	1	0	3	0	1	3	1	2	1	0	0	0	0	1	0	0	2	0	0	1	0	2	0	0	0	0	0	2	0	2	3	1	1	1	2	0	0	0	1	2	1	0	0	3	0	2	0	1	1	0	0	1	2	0	0	0	0	0	1	0	0	0	0	0	3	2	2	0	2	2	4	1	1	0	0	1	2	0	0	0	0	4	2	1	0	0	1	0	2	1	2	0	0	3	2	0	0	1	0	0	1	0	0	0	0	0	0	1	0	4	0	1	0	0	1	0	3	1	0	2	0	0	0	0	2	2	1	2	1	0	1	0	1	1	1	0	0	0	0	1	1	1	0	1	0	1	1	0	0	6	0	0	1	0	0	0	3	1	0	0	0	0	1	2	0	1	4	1	0	0	4	0	4	0	2	0	0	0	1	1	1	0	1	3	0	2	1	0	0	0	3	1	0	2	2	0	0	1	2	2	0	0	1	2	1	2	0	3	2	1	1	1	0	0	0	0	1	0	0	0	1	1	0	0	0	2	0	0	0	0	1	1	1	0	1	1	1	0	1	2	2	0	1	1	0	1	2	0	0	1	3	0	0	0	0	0	0	0	1	4	0	0	0	1	0	0	0	0	0	0	2	0	1	2	0	0	1	1	1	0	0	0	3	1	0	2	0	0	1	1	4	3	4	0	0	0	1	1	0	0	2	0	0	1	2	3	0	1	1	1	3	4	0	1	0	2	0	3	0	1	3	0	2	1	0	1	0	0	1	0	5	0	0	0	0	0	4	0	1	1	2	1	3	3	1	1	0	1	0	1	1	1	0	3	0	1	3	2	2	4	0	2	0	2	2	0	1	0	0	2	2	0	1	0	0	0	0	0	0	0	1	0	0	0	3	1	0	0	1	2	1	0	0	0	1	2	0	0	0	0	0	0	3	3	3	0	0	2	0	1	0	2	0	0	1	1	1	0	1	0	1	1	0	0	0	0	2	3	0	1	0	0	0	1	0	1	2	1	1	1	0	1	0	0	0	0	0	0	0	1	3	1	0	1	0	0	2	0	2	0	0	0	0	0	1	0	0	3	0	1	0	3	0	0	2	2	1	0	0	1	1	0	1	1	3	2	0	2	1	1	0	1	1	1	3	0	1	3	1	1	0	1	0	0	2	0	0	2	1	0	0	1	5	1	1	2	2	1	4	1	0	2	0	0	0	1	0	1	0	0	0	1	0	1	1	0	1	0	0	0	0	0	0	0	0	2	1	0	0	0	0	0	2	0	2	4	0	1	0	4	0	0	2	4	0	1	5	0	0	0	2	0	8	1	1	1	1	1	1	0	1	0	1	0	5	0	0	0	2	1	3	0	0	1	0
N0.HOG0008976	0	0	3	0	2	0	1	0	0	0	1	0	0	0	1	0	4	0	2	1	0	0	0	0	1	1	1	0	2	1	1	0	1	0	0	0	3	1	2	2	0	1	0	2	1	0	1	0	3	0	0	2	2	0	0	0	2	0	1	0	1	0	0	1	1	0	1	0	0	0	0	0	1	1	0	2	0	0	1	3	0	1	0	0	1	0	0	0	2	4	1	0	1	3	0	3	1	0	2	0	0	0	2	1	0	0	0	1	0	0	0	0	0	0	1	1	2	1	3	1	2	0	3	2	1	1	0	0	1	2	0	0	1	0	0	0	1	0	2	0	0	1	2	0	0	0	3	2	0	2	0	0	3	0	0	0	1	0	1	1	3	1	0	2	2	0	2	1	0	0	1	1	0	5	0	1	1	0	0	0	0	0	1	0	0	0	2	2	0	2	0	0	1	3	0	2	1	0	2	1	0	1	0	1	0	0	0	0	0	0	1	2	2	0	0	1	1	0	0	2	0	1	0	0	2	0	1	1	7	0	0	0	0	1	0	1	0	2	0	1	0	2	1	0	2	0	0	0	0	0	2	0	0	3	2	1	0	0	0	1	1	0	3	2	0	0	1	1	2	3	0	2	0	0	2	0	2	3	0	0	1	0	0	0	0	0	0	0	0	1	0	0	0	1	0	0	1	1	0	1	1	0	0	2	3	2	1	1	2	1	1	0	0	0	1	0	1	0	0	0	0	0	0	2	0	0	0	0	1	1	3	1	0	0	0	0	3	0	0	0	0	2	0	0	2	0	2	0	1	0	2	0	0	1	0	1	2	1	0	0	0	1	0	1	0	1	2	3	1	1	3	0	0	0	0	0	2	0	0	3	3	0	0	1	0	0	1	2	2	1	0	4	0	3	1	1	0	0	0	0	1	3	1	0	1	1	1	1	0	0	0	0	0	0	0	0	1	0	0	0	0	0	0	3	1	0	0	0	0	0	2	0	0	1	3	1	0	1	0	0	1	0	0	0	0	2	0	0	0	1	1	0	1	1	1	1	1	1	2	0	0	0	0	1	0	0	1	0	3	1	0	2	0	0	0	1	0	0	0	0	0	2	0	1	1	0	0	0	3	1	5	1	4	0	0	0	0	0	1	0	1	0	1	1	0	0	0	0	1	1	0	1	0	2	0	0	1	1	0	1	1	1	0	3	1	1	1	2	0	1	0	0	6	1	2	1	0	4	1	2	1	0	1	0	1	3	1	0	0	0	0	0	0	2	0	0	1	0	0	2	0	0	0	0	1	2	1	3	0	2	1	0	0	1	0	2	2	3	2	1	0	2	2	0	0	3	0	1	1	0	0	0	0	0	0	0	2	0	3	1	2	0	2	0	1	1	0	0	0	2	1	0	0	2	1	0	0	1	0	0	1	0	0	2	0	2	1	0	1	3	0	1	0	1	0	1	0	0	0	0	1	1	1	0	1	2	0	1	2	1	1	1	0	1	1	0	1	2	0	1	1	0	0	1	0	0	2	1	1	1	3	3	0	0	0	0	0	0	0	0	1	2	2	0	2	3	0	1	1	0	1	0	1	0	0	0	1	2	1	1	1	2	0	2	3	1	0	0	0	0	0	0	1	0	0	1	1	1	0	3	0	0	0	0	0	0	0	4	2	0	1	1	3	0	0	0	0	1	0	0	2	0	0	4	0	0	2	0	2	0	0	1	3	2	1	0	1	1	0	1	1	1	0	0	1	0	2	0	0	1	0	1	2	0	2	0	2	0	0	0	4	0	0	1	0	0	0	1	1	1	2	0	3	0	3	0	1	1	2	2	0	1	0	2	1	1	0	1	0	2	1	0	1	0	1	1	0	0	2	1	0	0	0	0	1	1	1	1	0	0	2	0	0	3	0	1	0	2	0	1	2	0	0	0	1	2	0	0	0	0	1	0	0	0	0	0	0	1	1	1	0	2	4	0	2	2	1	0	1	0	0	0	2	1	0	4	0	0	0	0	0	0	0	1	0	1	0	0	0	1	0	0	1	0	0	0	0	0	0	0	0	1	0	0	0	0	5	1	0	0	0	0	3	2	1	0	0	0	0	7	0	0	0	0	0	0	1	1	1	1	2	1	1	2	0	0	0	1	2	2	0	0	1	0	0	0	4	0	0	0	0	0	1	0	0	0	0	1	0	0	0	1	0	0	0	0	0	1	1	0	0	0	2	1	2	0	1	1	1	1	1	0	1	0	1	0	0	1	0	1	0	2	0	1	0	0	1	0	0	2	1	4	2	1	1	2	3	3	0	2	0	0	0	0	2	1	3	1	0	3	2	3	0	0	0	0	1	0	0	2	0	0	0	1	2	1	1	0	2	0	1	1	1	0	1	1	1	0	2	1	1	0	0	0	0	2	1	4	5	0	0	0	1	0	2	2	1	1	0	1	0	3	0	1	6	0	0	0	0	0	0	1	3	1	1	5	2	3	1	2	2	0	0	0	2	1	3	0	3	1	4	0	2	0	1	0	0	0	0	1	0	0	0	0	0	1	1	0	0	0	2	0	1	3	1	0	1	0	0	0	0	1	0	0	1	0	0	0	1	0	0	0	0	1	3	0	0	1	0	1	0	0	2	0	4	2	0	2	0	2	4	0	1	0	1	0	2	0	1	0	1	0	0	0	0	1	0	0	1	1	0	1	1	0	0	1	0	0	0	0	1	0	0	0	1	0	1	3	0	3	0	0	0	0	1	0	0	1	0	0	0	2	0	0	2	0	0	0	0	1	1	1	0	0	1	0	0	0	1	0	1	3	0	0	1	0	0	1	0	0	3	0	1	0	0	2	0	2	0	1	0	2	1	1	0	1	1	1	3	3	0	1	0	1	0	1	0	0	2	0	0	1	1	3	0	4	1	2	0	2	4	1	0	0	1	0	0	0	0	1	1	1	2	0	0	0	0	0	1	0	1	0	0	0	1	0	1	1	0	0	2	1	0	0	2	0	1	0	0	1	0	0	0	0	2	5	0	0	1	2	0	1	1	1	0	2	0	2	0	0	3	1	5	2	1	1	3	0	0	2	0	1	3	0	2	3	1	0	1	2	0	0	0	1	0	0	0	3	0	0	1	0	0	0	1	0	0	3	1	1	1	0	1	0	0	3	1	0	0	1	0	0	0	0	6	0	3	0	0	0	0	0	0	0	3	0	1	0	0	0	1	2	0	0	0	3	0	0	1	0	0	0	1	0	1	0	0	2	0	0	2	2	1	2	1	0	1	3	0	4	1	4	1	1	3	0	0	0	1	4	0	0	0	0	0	1	2	0	0	0	0	0	0	0	1	2	0	2	1	0	0	2	0	0	1	0	2	2	0	0	1	1	0	0	0	2	0	0	1	0	2	0	2	0	0	2	0	1	0	0	0	0	1	2	0	1	0	1	2	1	1	1	0	1	0	1	0	0	0	0	0	0	0	1	4	2	0	1	0	2	0	1	0	0	0	0	0	1	0	0	0	0	2	0	1	1	0	0	0	1	0	1	2	2	0	1	2	2	0	1	2	0	0	2	0	1	3	0	0	0	0	1	0	1	1	1	1	1	0	1	0	0	1	0	0	0	0	1	0	0	1	0	2	1	0	0	0	0	2	0	0	0	1	0	0	0	0	0	0	2	0	2	0	2	1	0	0	1	1	0	0	0	1	0	1	1	1	3	0	0	0	0	1	1	2	1	0	0	0	1	3	0	1	0	1	0	0	0	0	0	0	0	1	1	2	0	1	1	1	0	1	0	1	0	1	5	0	0	0	0	0	1	0	2	0	0	3	0	1	1	0	5	2	1	1	0	0	0	0	2	0	2	0	0	1	1	0	0	1	0	0	0	0	0	2	0	0	0	0	0	0	0	0	1	2	0	0	1	2	1	0	2	3	1	0	2	0	1	1	1	1	0	1	0	3	2	1	1	1	0	0	0	0	0	0	2	2	0	1	0	2	1	0	1	2	0	1	0	1	0	2	0	1	0	0	2	1	0	0	1	0	0	3	0	1	0	2	4	2	1	1	0	2	0	0	2	2	2	0	0	0	3	1	0	1	2	1	1	2	0	0	2	0	0	0	0	2	1	2	1	0	1	0	0	1	0	0	1	3	0	4	2	1	0	1	1	1	0	0	1	2	0	2	0	3	1	1	0	0	0	0	5	2	2	0	0	2	0	1	0	4	2	1	3	1	0	0	2	1	0	0	3	1	1	2	0	1	2	0	3	0	0	3	0	0	0	0	0	2	1	3	0	0	0	0	0	1	0	0	1	0	0	2	0	3	0	1	1	2	0	1	1	2	0	3	0	2	2	2	0	0	1	0	0	0	0	0	1	1	1	0	1	0	1	3	1	1	2	2	0	1	0	0	0	0	0	0	1	1	0	1	0	0	0	0	0	1	0	0	0	1	2	0	0	0	1	1	2	0	2	1	0	0	0	0	1	0	0	2	3	2	0	1	0	0	1	2	1	2	0	0	1	0	0	0	0	0	0	0	2	1	0	2	4	2	0	0	3	0	3	2	3	0	1	0	4	0	0	3	0	1	1	0	3	2	1	1	1	6	1	5	0	1	0	2	0	0	0	2	1	0	1	0	2	2	0	1	0	0	0	1	0	0	3	0	1	0	0	0	0	0	0	0	0	1	0	4	0	3	3	0	0	1	0	0	2	0	1	0	3	0	0	1	2	1	1	0	0	0	0	1	0	0	0	1	2	0	0	1	0	0	1	0	1	2	0	0	0	0	5	1	0	1	0	1	0	0	2	1	0	0	2	0	0	0	2	1	0	1	5	0	0	0	1	1	0	0	0	0	0	2	0	1	2	0	0	3	1	0	1	0	0	0	0	1	1	3	0	1	0	1	0	0	0	0	1	1	0	2	1	1	1	3	0	1	0	0	1	1	1	0	1	1	0	0	0	1	1	1	2	1	0	0	0	0	0	4	0	1	1	0	1	0	0	2	2	0	2	3	3	1	4	1	0	0	0	1	2	1	1	5	1	0	0	0	0	1	1	0	4	3	0	1	0	1	1	1	1	0	3	0	0	0	1	0	0	0	0	0	0	0	2	2	1	0	1	0	1	3	0	1	0	0	1	1	1	2	2	0	0	0	1	2	0	0	0	0	0	2	2	0	0	2	2	1	1	2	0	0	0	0	1	1	0	0	0	1	0	1	1	2	0	5	0	2	0	3	0	0	0	2	0	1	1	1	0	0	0	2	0	2	1	0	1	0	0	1	1	3	1	0	0	0	2	1	0	0	0	0	2	1	0	2	3	0	3	2	0	1	0	2	1	0	0	1	3	2	1	1	1	0	0	1	3	1	0	1	2	1	1	1	0	0	0	0	0	0	1	0	4	0	0	1	0	1	3	1	2	0	0	1	0	0	1	1	1	1	2	2	1	1	0	0	2	0	1	0	1	0	0	0	0	1	0	0	2	1	0	0	0	0	0	1	0	1	0	1	1	2	0	1	0	0	0	0	1	1	0	0	0	0	0	0	0	0	0	0	2	1	0	0	0	3	1	2	1	3	1	0	1	2	0	1	0	0	1	0	2	0	0	0	1	2	1	0	1	0	0	1	0	1	1	0	1	0	0	4	0	0	0	1	0	2	1	3	0	1	1	1	0	0	1	0	0	0	2	1	0	1	0	0	0	5	0	0	1	0	0	2	1	1	1	1	2	1	1	1	1	0	0	1	1	0	2	0	1	1	0	3	1	4	0	2	2	1	0	1	1	3	0	2	2	2	2	1	0	0	2	1	1	0	0	0	0	2	2	5	1	4	0	2	0	1	0	0	0	0	0	1	0	2	0	0	2	4	0	0	2	0	0	1	1	0	0	2	1	0	0	1	0	2	0	0	0	0	1	2	0	1	2	0	1	0	0	0	1	0	3	0	3	0	3	2	0	0	0	1	0	2	0	2	2	1	0	2	1	2	2	2	0	0	2	0	0	1	0	2	0	0	0	1	1	0	1	0	0	1	1	0	0	0	0	1	0	2	2	0	0	1	1	1	0	2	0	0	0	0	4	1	0	0	0	2	1	1	1	0	1	1	0	0	1	1	1	1	2	1	1	0	0	0	0	3	3	0	0	0	3	1	0	0	0	3	0	0	0	1	0	0	2	0	0	0	1	1	0	0	0	0	1	0	2	0	4	1	0	0	1	2	1	0	1	2	0	0	0	0	3	0	1	1	1	1	2	3	0	0	0	5	1	0	3	0	1	0	0	0	0	0	0	0	0	0	0	0	0	0	0	0	0	0	1	3	0	0	1	0	0	0	0	0	1	1	2	1	0	0	0	0	0	0	0	0	0	0	0	0	0	0	2	3	1	0	2	2	0	1	0	0	0	2	0	0	0	2	0	1	1	0	0	1	3	1	0	0	2	0	0	1	2	1	0	0	1	0	3	2	0	1	1	1	1	2	0	2	2	0	0	1	2	0	0	0	2	0	0	0	4	0	0	0	1	0	1	0	0	0	1	1	0	2	0	2	2	0	0	1	0	0	1	1	3	1	3	0	0	0	1	1	2	0	0	0	0	1	1	1	0	0	0	0	0	4	0	1	0	1	1	0	2	1	0	2	0	0	0	1	2	3	0	0	1	4	0	0	1	0	0	3	0	2	0	0	0	0	4	0	0	1	2	0	1	1	0	1	5	1	1	0	0	1	1	2	0	1	0	0	0	0	0	0	2	2	0	2	0	0	2	2	1	0	0	0	0	0	0	2	0	1	1	2	0	0	0	1	0	1	0	0	2	0	1	0	0	1	0	2	1	2	1	0	0	0	0	0	1	8	3	0	1	1	0	0	2	2	1	0	2	0	1	3	0	1	0	0	0	0	1	3	1	2	0	0	2	0	0	0	1	2	0	0	0	1	1	0	0	0	3	1	0	0	0	1	0	0	3	0	0	0	0	0	0	0	0	0	1	0	1	0	0	1	1	0	1	0	0	0	0	0	0	0	0	0	0	0	0	1	0	1	0	1	0	0	0	6	3	0	0	0	0	2	0	1	0	1	1	0	0	0	1	0	0	1	0	2	0	0	0	0	0	0	0	1	0	0	1	0	1	0	2	0	0	0	0	0	0	1	0	0	1	0	0	0	0	1	0	1	1	0	0	0	1	1	0	1	0	0	2	0	2	2	3	1	0	0	1	1	1	0	0	0	0	0	1	0	3	4	0	0	0	0	0	1	0	2	1	0	0	0	1	2	2	1	1	0	1	0	0	0	2	1	3	1	0	1	1	0	0	0	1	0	2	0	2	0	0	0	1	0	0	0	1	0	2	1	1	3	0	1	0	0	3	0	0	2	2	3	0	1	0	1	1	0	0	0	1	0	0	1	4	1	1	0	0	7	1	0	5	3	2	0	0	0	0	0	0	2	0	0	1	0	0	0	1	3	1	1	0	0	1	2	2	4	0	0	1	1	0	0	0	1	0	2	0	0	1	2	0	1	3	0	3	0	0	0	0	2	2	0	0	0	1	0	1	0	1	0	0	0	1	0	1	1	1	1	0	2	1	1	0	2	2	0	2	0	1	1	1	2	0	1	0	0	1	0	0	0	0	0	0	0	2	0	1	0	2	0	1	0	1	4	0	0	2	1	2	1	1	0	1	1	3	0	0	1	2	0	0	0	0	1	1	1	0	1	2	1	0	0	1	1	0	0	1	0	1	2	0	0	0	0	0	1	0	1	0	1	0	1	1	0	0	0	2	0	0	0	1	0	0	3	3	0	0	1	0	0	4	1	2	2	0	1	3	0	1	1	0	1	1	0	0	1	0	2	1	0	0	0	2	1	0	2	1	6	1	1	0	0	1	2	0	0	0	1	0	0	2	0	0	2	0	1	2	2	3	1	1	1	0	4	0	1	0	0	1	2	0	1	2	0	0	0	2	0	3	0	0	0	0	0	0	1	1	0	1	1	3	0	0	0	0	1	0	1	0	4	0	2	0	0	0	2	1	0	1	0	0	0	0	2	0	1	0	0	0	2	1	0	2	0	1	4	1	0	0	3	1	0	0	1	2	2	0	1	2	0	0	0	2	0	1	2	1	1	1	1	0	1	0	1	1	0	1	0	0	0	0	0	0	0	2	0	1	1	1	1	1	0	0	1	0	2	1	0	1	2	1	4	0	2	1	0	2	0	0	0	1	0	1	0	2	1	0	0	3	0	0	2	0	0	1	0	1	1	2	2	1	0	1	0	2	2	1	1	0	1	0	1	3	1	1	0	0	2	3	1	2	0	2	3	1	1	2	0	0	1	0	0	0	0	2	0	3	0	1	0	0	1	0	1	2	1	1	2	1	0	0	1	0	1	0	1	3	0	1	1	0	4	0	1	0	1	2	2	4	4	3	0	0	0	2	0	0	3	0	0	0	1	0	0	1	0	1	0	0	1	1	0	1	0	1	0	0	2	0	0	0	1	2	0	0	0	1	1	0	1	0	0	2	0	0	1	0	1	0	0	0	3	0	0	2	0	1	0	1	0	0	0	0	0	0	1	1	1	1	1	0	0	0	1	3	1	1	2	0	1	0	0	1	0	1	1	1	1	0	1	0	1	0	0	0	0	1	1	3	0	2	0	1	0	1	4	0	0	1	0	1	1	0	1	1	0	1	3	2	1	2	0	0	0	6	1	0	0	1	0	1	0	0	1	1	0	0	3	0	2	2	2	2	2	0	0	2	0	0	0	2	1	1	0	0	0	0	0	0	0	0	0	2	1	0	0	0	0	2	1	2	0	1	1	2	1	0	0	0	0	0	3	0	0	0	0	0	1	0	2	1	3	2	1	0	0	0	1	0	0	3	1	0	0	1	2	0	0	1	1	0	0	0	2	0	0	0	0	0	2	0	1	0	1	3	1	0	3	0	1	0	3	0	0	0	1	0	1	0	1	0	2	0	0	2	2	0	0	0	1	0	0	0	3	1	4	0	2	1	0	0	0	0	0	0	2	0	0	0	0	2	1	0	0	0	1	0	0	0	1	0	1	1	2	0	0	1	1	1	1	2	2	0	0	2	0	0	1	0	0	0	3	1	1	0	0	0	0	0	2	0	2	1	3	0	0	0	0	1	1	0	0	1	1	3	0	1	0	1	0	3	0	5	0	1	0	0	0	1	0	3	0	2	0	0	0	0	0	2	0	0	1	1	0	0	0	1	1	1	1	0	0	0	0	1	0	0	1	0	1	0	1	1	0	2	1	3	1	1	1	0	1	2	2	2	1	1	0	2	0	1	1	3	0	0	0	1	0	2	2	0	1	2	4	0	0	2	2	0	1	1	1	0	0	1	0	0	0	0	0	1	3	0	0	3	1	9	0	1	1	0	3	0	0	1	2	1	0	3	0	2	2	2	0	0	0	8	1	1	2	0	0	2	1	1	4	0	2	0	1	1	0	1	0	2	0	3	0	0	2	0	0	4	0	0	2	1	0	0	0	0	1	3	2	1	3	2	0	0	0	2	0	0	1	0	0	1	0	0	0	0	0	1	0	1	0	1	0	0	2	0	0	1	0	0	0	1	2	0	0	4	0	0	2	0	0	0	2	0	0	0	1	0	0	1	2	0	4	0	1	2	1	0	0	0	0	1	0	2	0	2	0	0	1	1	1	0	0	0	0	0	1	1	0	1	0	0	0	2	0	4	0	0	1	0	0	0	0	1	2	0	0	1	0	0	1	1	0	1	0	0	0	0	1	1	2	0	0	0	0	1	0	0	0	1	0	0	2	0	0	0	0	3	0	0	0	3	0	2	0	0	1	0	0	0	2	0	0	1	0	1	1	0	0	1	0	1	2	0	1	0	1	0	0	1	0	0	1	0	0	0	1	0	0	0	0	5	1	1	0	3	0	1	0	0	0	0	0	1	2	2	0	5	0	0	0	0	0	1	0	0	0	1	3	0	0	0	0	0	2	0	0	0	0	0	1	0	2	0	1	2	0	2	2	4	0	0	2	0	0	0	1	0	1	4	1	0	1	0	2	0	1	1	0	1	1	2	0	1	1	0	0	0	0	0	2	1	0	1	0	1	0	0	0	0	0	0	0	1	3	0	1	0	0	0	0	2	0	0	0	0	0	0	1	2	1	2	1	2	3	1	2	0	1	1	0	1	1	3	0	0	1	0	1	1	0	2	1	1	0	0	1	0	0	0	1	2	0	1	0	1	2	3	2	0	1	1	0	0	1	0	0	0	0	0	2	0	0	4	0	0	3	1	1	1	0	0	0	0	1	1	1	0	0	0	1	0	0	0	3	0	1	1	2	1	1	1	0	2	0	0	0	0	2	2	0	3	0	1	1	4	3	1	1	2	2	0	0	0	1	0	1	0	0	1	2	0	0	0	0	0	6	0	0	1	0	0	0	0	1	0	0	0	0	0	0	0	0	0	1	3	3	2	0	1	0	0	0	3	0	0	0	2	1	0	0	0	0	0	0	1	0	0	0	0	1	0	2	0	0	2	0	1	1	2	0	0	1	0	0	0	0	0	1	0	2	0	1	2	0	0	1	0	2	1	0	0	3	0	0	1	0	3	2	0	0	0	0	1	0	2	0	1	0	0	1	0	0	0	2	0	2	3	0	0	0	0	0	1	0	0	1	0	0	0	1	0	1	1	1	0	0	3	1	0	1	1	0	0	2	0	1	2	1	0	0	4	1	0	0	2	0	3	0	2	2	1	1	0	0	6	0	1	1	2	0	1	0	1	1	0	0	1	2	2	1	0	2	0	0	0	0	0	0	0	6	3	1	0	2	2	0	0	0	0	1	1	1	0	0	2	1	2	1	1	2	1	4	2	0	0	1	0	4	3	0	0	0	1	3	0	0	0	0	1	0	1	1	0	0	0	0	0	1	0	0	0	1	0	0	0	0	0	2	1	0	0	2	0	0	1	0	0	1	0	0	0	3	0	2	0	0	0	1	2	0	0	0	0	5	1	0	1	0	0	1	2	1	2	0	1	1	2	0	0	4	0	0	1	1	1	2	1	1	1	1	0	0	0	0	1	3	1	0	1	0	0	2	2	0	2	0	2	1	0	1	0	0	3	0	2	0	0	1	0	1	7	0	0	0	0	0	1	0	1	2	1	3	0	0	0	1	0	0	0	1	0	1	1	1	0	3	0	0	1	2	0	0	0	1	0	2	3	0	0	0	0	0	0	2	0	2	1	2	0	0	0	0	0	0	0	0	1	3	2	1	0	0	0	0	0	0	0	1	0	2	2	0	0	0	2	0	1	3	0	0	2	2	2	1	0	0	1	0	0	1	3	0	1	0	0	4	0	0	0	3	0	2	0	0	1	0	1	0	0	0	0	0	0	0	2	0	1	0	0	1	3	0	1	2	0	2	0	0	0	1	3	0	0	1	0	1	1	0	0	1	0	0	2	2	2	0	0	1	1	0	0	1	1	0	0	0	1	1	0	1	0	1	1	0	1	1	0	2	2	0	0	0	1	1	0	0	0	1	1	1	1	1	3	0	0	0	0	0	0	0	0	0	2	1	1	4	0	1	0	0	0	0	2	1	0	1	0	2	0	1	1	1	1	1	0	1	1	3	0	3	0	0	1	0	1	0	2	0	2	1	0	3	0	0	5	1	1	0	0	1	3	1	0	2	0	0	0	0	2	2	1	0	1	0	0	1	1	0	0	2	5	2	0	1	1	0	0	0	1	0	1	0	2	0	2	1	0	1	2	2	2	0	5	0	0	0	2	0	0	1	1	0	0	2	0	0	0	0	0	0	1	0	0	0	2	0	0	0	1	0	1	1	0	1	0	2	1	0	0	0	1	1	0	0	0	0	0	0	1	0	0	0	0	2	0	0	1	2	1	1	0	0	2	0	2	0	0	2	1	0	1	1	1	3	0	0	3	0	0	1	1	2	0	0	0	1	1	3	3	0	0	0	1	1	0	0	0	0	0	0	0	0	3	0	0	0	0	0	1	0	0	0	0	1	1	1	1	0	1	0	0	0	0	2	2	0	1	0	0	0	1	0	2	2	0	2	0	0	2	3	0	2	0	0	1	0	0	0	0	1	0	0	0	1	1	1	1	0	1	0	1	2	0	0	0	0	1	0	0	0	0	1	0	0	1	1	0	1	1	1	0	0	2	4	2	1	0	0	0	2	2	1	0	0	0	2	0	2	1	0	1	1	1	0	3	0	0	0	0	2	0	2	0	2	0	0	0	1	0	0	0	1	0	1	0	1	0	0	0	0	0	1	0	0	1	1	0	3	2	0	0	0	0	0	0	0	0	1	1	3	1	0	0	0	0	0	4	1	2	0	2	1	0	0	2	0	0	2	0	0	0	0	0	0	0	1	0	1	0	2	0	1	0	0	1	1	1	0	0	0	1	0	1	0	2	0	0	0	1	0	2	0	1	0	1	1	0	0	0	1	0	0	0	3	1	0	1	1	1	5	5	0	2	0	2	1	0	0	0	1	0	1	1	0	0	1	1	1	0	1	1	2	0	0	0	2	0	0	0	2	0	1	0	2	0	1	0	0	1	0	1	0	0	0	3	0	2	0	4	1	1	1	0	1	2	0	3	0	0	2	2	2	3	0	0	0	0	1	2	0	0	0	0	0	1	0	0	0	1	0	2	1	1	1	0	0	0	0	1	1	0	0	3	3	2	4	1	1	0	1	1	0	1	0	1	2	0	0	0	0	1	1	0	1	0	0	1	0	0	0	0	0	1	2	0	0	0	0	4	0	0	2	0	1	0	0	0	0	0	0	0	0	2	0	0	0	0	1	0	0	0	0	0	0	3	0	0	1	2	0	1	2	2	0	3	0	2	0	2	0	3	1	2	0	1	0	1	0	1	1	1	0	0	0	0	1	4	0	1	1	0	0	0	0	2	0	1	1	1	0	4	1	0	0	2	2	0	0	2	1	1	1	0	0	0	0	0	0	3	0	0	0	0	0	0	2	1	0	1	2	0	0	0	0	3	0	0	0	0	1	1	0	0	0	2	0	0	1	1	1	2	0	0	0	3	2	2	0	0	4	1	1	0	0	1	0	0	0	2	1	1	0	1	0	0	0	1	0	0	3	0	0	0	5	0	0	1	1	5	2	1	3	0	0	0	1	2	0	0	0	2	0	0	2	2	1	1	1	1	0	0	2	1	1	1	1	0	0	1	0	4	0	0	0	0	0	4	1	0	0	1	1	0	1	0	0	1	1	0	0	0	1	0	0	0	0	0	2	2	0	0	2	0	0	2	0	0	0	0	1	1	1	0	0	0	1	1	1	1	0	2	0	1	1	0	0	2	0	2	0	2	1	2	0	2	0	0	1	5	0	0	0	1	0	0	0	1	1	1	1	0	0	1	0	0	0	2	0	1	0	3	0	0	1	0	0	0	0	1	1	0	0	0	2	0	0	0	2	0	1	2	3	0	0	0	1	4	0	0	1	1	0	0	1	0	0	0	0	0	2	1	1	1	1	1	0	0	2	1	0	0	0	0	3	0	0	0	0	1	0	0	0	0	1	3	0	1	1	0	2	0	0	1	1	2	1	0	1	2	1	1	3	1	0	0	1	2	0	2	1	0	5	0	0	0	0	1	1	1	3	0	0	2	0	0	0	0	0	1	0	0	0	0	0	0	5	2	0	0	1	0	0	0	0	0	4	0	0	0	0	0	1	1	1	0	4	0	1	1	0	0	0	1	0	0	0	0	0	1	2	2	0	0	3	1	0	2	0	0	1	0	0	1	0	2	0	0	0	1	0	1	0	0	3	0	2	0	0	1	0	3	1	0	1	0	1	0	2	3	0	0	3	2	0	1	3	2	0	1	0	0	2	0	0	0	1	0	3	3	0	0	0	0	1	0	2	0	1	0	0	0	0	1	0	0	2	0	1	0	0	1	0	3	1	1	0	1	0	0	1	0	0	0	0	1	2	0	0	0	0	0	0	0	0	0	0	0	1	0	0	1	0	0	0	0	0	0	2	1	0	1	0	2	0
N0.HOG0008931	2	1	1	0	23	9	2	1	3	0	1	1	0	1	4	0	0	0	1	2	0	2	10	7	2	8	2	3	1	3	4	7	0	4	0	0	11	7	6	1	8	2	3	2	5	4	12	7	0	0	0	10	7	8	7	2	5	0	7	8	8	14	4	3	0	2	0	0	6	1	3	0	6	11	0	8	1	8	3	0	0	4	0	17	4	4	2	1	4	12	2	2	3	0	1	0	7	9	0	4	11	1	19	11	0	0	1	2	0	22	1	4	0	7	14	6	2	0	1	6	3	4	0	9	2	1	13	9	2	0	0	3	8	6	0	0	10	1	1	0	1	0	5	4	1	0	2	4	2	0	0	0	1	1	4	7	0	3	3	7	0	2	2	0	4	1	1	0	0	8	0	1	4	1	5	1	1	0	0	13	0	0	4	6	1	8	1	0	7	8	20	0	1	1	7	6	2	0	2	3	12	2	7	1	3	0	1	3	7	4	2	4	3	0	17	2	2	0	12	0	11	4	0	8	3	3	0	1	3	6	10	1	8	7	2	1	3	1	0	2	0	7	2	0	2	1	1	3	1	14	6	5	7	2	1	4	4	3	3	5	3	9	11	3	4	0	9	1	2	3	2	5	6	0	2	9	2	3	0	6	1	12	0	2	6	0	0	0	1	4	0	5	0	1	3	1	1	4	0	2	7	2	3	14	0	1	1	7	4	3	17	11	2	8	0	0	2	5	2	6	0	2	0	11	1	9	1	2	11	13	13	0	2	0	6	4	4	3	4	0	4	4	0	3	2	1	6	0	0	0	0	6	2	0	6	5	10	10	0	3	6	2	7	0	3	2	1	3	3	3	6	4	3	5	3	1	10	5	4	4	0	15	0	15	0	0	1	4	1	3	1	3	7	2	1	4	0	2	3	0	8	0	5	2	2	4	0	14	0	0	2	0	2	6	4	0	5	5	6	3	0	9	0	12	3	0	1	4	4	0	0	0	2	1	0	5	0	9	1	0	7	0	6	1	0	0	5	3	0	0	13	10	0	0	3	8	1	1	4	6	0	0	1	0	1	1	0	2	0	3	0	1	1	0	2	4	9	1	0	0	4	14	0	0	4	3	0	9	7	10	1	0	0	0	0	2	0	0	25	0	6	8	1	1	11	2	0	5	2	4	2	5	4	1	2	0	0	0	4	1	2	5	2	1	9	4	1	1	3	5	15	0	2	2	8	1	8	1	2	2	6	0	2	0	1	1	4	13	3	3	0	1	2	5	2	0	4	4	1	1	1	14	0	1	0	2	10	0	0	0	3	0	2	16	0	1	18	11	5	1	5	11	0	1	0	0	2	6	9	9	3	0	3	1	0	2	5	1	17	7	0	1	0	2	6	5	8	0	3	17	5	3	6	2	7	0	1	8	0	2	10	3	5	6	3	2	2	4	4	1	1	7	1	9	0	0	1	6	1	0	11	2	1	0	13	11	0	2	11	3	8	2	0	0	1	0	1	4	5	0	15	0	0	2	0	0	11	4	4	0	2	11	8	2	0	4	3	0	1	12	2	16	17	3	13	0	0	16	7	0	0	0	4	0	0	2	2	1	1	0	3	2	3	6	12	7	1	1	0	0	0	12	4	0	4	5	1	8	4	2	10	3	1	2	1	14	8	10	2	2	1	7	0	0	5	0	6	0	1	5	4	0	0	2	6	1	11	5	2	1	6	0	5	5	3	2	0	5	2	0	3	0	1	0	0	0	3	9	0	3	0	5	0	12	14	0	0	0	4	1	2	6	4	12	0	1	1	5	7	2	10	3	5	1	6	0	3	8	9	0	3	7	3	9	2	0	2	8	0	1	0	1	0	0	1	6	0	2	10	4	0	4	5	2	11	4	4	11	0	4	0	3	1	0	1	11	1	0	0	1	14	1	0	14	11	9	0	2	0	7	1	1	1	0	4	2	2	1	0	3	1	3	18	16	0	0	6	6	2	5	8	0	8	6	1	5	0	2	7	0	1	4	0	1	6	0	1	10	5	0	2	2	1	0	7	0	0	3	13	0	0	0	10	3	0	9	1	17	4	0	6	3	2	1	7	1	0	0	6	9	2	5	4	2	0	0	8	1	2	0	3	0	4	1	7	3	0	2	22	10	4	0	2	0	0	2	1	3	2	6	0	0	1	0	0	2	0	0	1	0	0	0	0	0	0	0	0	2	25	0	2	0	2	0	12	0	10	1	8	4	4	0	0	6	0	5	2	1	5	30	3	8	2	0	1	1	3	1	0	1	1	1	3	5	0	0	0	0	1	1	1	0	2	0	0	7	1	14	1	5	7	1	0	2	13	2	9	5	0	1	0	0	6	1	2	2	3	8	5	0	5	3	1	2	4	0	1	0	0	12	3	2	0	0	5	1	1	1	2	2	0	0	7	0	4	2	2	2	0	4	6	0	0	0	5	0	1	12	3	3	7	0	1	5	4	3	5	0	1	0	10	0	6	1	9	1	15	0	26	1	15	10	1	1	1	2	6	0	7	0	7	4	1	4	6	2	1	4	2	4	12	0	2	2	0	0	7	13	11	1	0	5	1	3	0	4	12	0	0	1	8	2	7	1	5	4	10	1	5	0	5	0	11	9	0	16	0	0	2	17	8	1	1	4	0	1	0	18	6	0	0	2	0	0	1	0	4	1	0	1	5	14	6	0	4	1	0	0	0	2	0	0	6	8	1	2	1	6	1	1	1	3	3	3	5	0	11	1	9	2	1	8	1	3	10	0	0	0	1	0	0	9	4	3	6	6	0	0	0	0	2	8	0	3	0	6	0	1	10	4	1	0	1	0	7	22	0	0	11	15	2	12	1	16	0	0	1	6	3	2	1	0	0	6	0	1	1	7	0	5	2	1	1	3	3	1	2	12	1	1	1	15	1	1	0	0	0	1	0	7	0	1	4	2	2	7	0	9	8	16	2	0	0	1	4	3	0	12	7	3	5	7	3	6	0	6	4	1	10	6	17	0	2	13	0	15	0	0	2	0	5	1	18	2	1	0	1	10	3	0	11	2	1	2	5	0	12	0	1	0	1	13	1	1	2	2	0	8	6	1	0	0	0	5	0	2	4	1	2	2	7	3	5	3	12	12	0	1	1	1	16	4	15	3	5	1	4	0	2	8	1	8	0	2	2	0	3	1	2	0	2	3	0	6	5	3	1	1	2	0	8	4	1	12	11	8	6	0	0	4	4	0	14	1	9	4	1	4	3	0	8	1	1	0	6	10	7	8	1	2	1	0	1	0	13	0	2	0	5	4	14	5	1	6	1	6	8	0	20	0	0	11	20	0	5	1	1	10	19	0	3	3	1	0	0	3	9	0	6	4	0	2	7	5	9	1	3	0	4	0	1	2	1	14	2	3	0	4	5	0	7	2	0	11	1	0	3	0	0	0	7	0	0	0	3	4	0	3	0	0	3	3	1	0	3	13	9	4	6	19	1	1	2	3	7	10	18	3	5	3	18	10	0	0	5	0	0	1	5	0	1	1	1	1	1	0	3	10	0	13	4	0	8	1	0	4	1	3	9	3	4	11	0	0	4	7	5	11	3	2	0	2	1	3	2	2	7	2	3	5	2	4	6	4	1	7	1	0	7	0	8	6	0	0	0	5	3	3	10	0	1	3	7	16	3	0	1	1	8	3	9	6	5	0	4	0	5	13	2	3	0	3	10	10	1	0	3	0	1	2	2	0	4	5	3	6	3	6	1	0	5	2	2	3	7	3	2	6	7	6	1	1	1	1	5	0	4	4	1	3	3	0	0	8	0	4	19	5	1	1	2	3	4	16	4	0	6	3	6	5	0	8	1	1	2	1	1	0	8	2	0	2	1	0	0	2	20	2	10	0	5	6	0	8	2	1	5	16	8	0	3	0	15	11	0	6	0	3	1	0	2	3	12	3	29	2	2	7	7	1	5	2	0	0	2	4	1	1	14	0	5	5	2	3	0	3	2	0	10	0	2	2	0	1	0	3	11	2	1	2	2	0	6	8	3	0	0	2	2	4	0	0	3	0	4	1	16	13	12	0	0	16	0	2	1	7	3	5	11	0	1	3	0	8	6	0	10	0	13	4	0	1	3	0	0	0	0	0	3	0	1	1	1	2	0	1	0	0	4	12	2	5	2	1	2	10	7	2	7	2	3	18	5	11	4	8	4	0	1	5	0	1	2	0	0	0	0	2	1	4	0	11	5	4	12	12	0	8	0	0	0	0	1	8	7	1	17	0	13	5	6	0	0	0	0	1	4	1	7	11	4	1	2	8	2	3	9	0	6	3	0	0	4	3	0	3	0	8	3	0	1	1	15	0	1	6	0	12	6	0	0	5	9	5	10	1	2	1	2	1	18	11	4	21	16	0	2	8	14	0	16	0	2	0	1	3	18	0	0	0	3	9	11	0	4	3	0	2	3	0	1	3	3	2	0	7	0	0	1	0	1	1	0	0	0	6	2	2	0	4	5	5	3	0	8	5	0	13	0	0	14	8	0	18	0	0	7	0	0	3	4	1	1	0	0	16	0	0	5	1	2	0	1	1	14	1	3	2	2	1	1	1	5	0	1	1	1	11	0	0	0	0	5	0	3	2	5	8	0	4	18	0	10	3	5	0	0	0	1	0	9	0	4	4	1	2	2	0	2	2	0	2	1	5	0	3	6	2	3	1	6	4	9	2	4	0	3	3	9	0	10	0	10	4	9	0	0	1	0	14	2	2	0	0	1	5	0	1	15	8	3	6	11	0	2	0	9	6	0	0	0	4	43	6	0	0	5	1	5	1	0	2	1	3	1	4	0	0	0	4	11	7	8	7	0	5	10	0	0	1	10	10	0	0	0	2	8	0	5	2	9	0	3	0	3	9	3	0	3	7	2	0	1	8	1	1	4	2	2	1	0	0	6	9	0	0	0	2	10	1	0	7	2	3	5	13	2	8	2	6	2	1	0	0	3	7	1	2	10	2	0	12	4	1	9	3	9	21	2	0	0	0	6	0	2	3	15	2	0	3	7	1	0	0	4	6	0	0	1	4	5	0	3	12	5	8	6	5	8	0	2	1	0	1	1	12	0	12	2	0	6	1	8	7	5	4	22	11	5	7	0	1	4	4	0	3	0	2	0	2	13	0	9	10	2	7	5	4	3	2	1	0	22	3	1	0	1	0	3	9	6	0	7	0	1	0	6	7	3	5	25	0	9	22	6	1	0	0	8	8	0	3	1	0	3	0	17	1	1	2	2	3	0	1	2	0	1	1	0	8	3	3	1	12	8	6	0	10	0	2	1	3	0	0	10	0	9	1	17	7	6	0	6	8	6	6	1	0	1	0	0	3	0	1	0	1	1	8	0	3	0	4	1	8	1	13	6	5	2	2	0	1	2	0	0	7	3	0	22	19	9	8	4	2	2	3	1	3	6	3	4	4	2	2	2	1	0	7	7	5	1	7	1	1	5	4	8	21	0	0	2	11	0	17	0	5	0	0	4	7	2	1	1	0	6	7	0	21	0	0	1	1	3	0	0	13	0	2	0	4	0	0	5	5	0	4	1	0	0	5	0	1	2	1	0	0	6	8	16	1	8	1	0	2	0	3	1	6	10	0	4	6	6	1	20	5	11	7	4	1	3	1	8	8	2	3	0	2	7	0	0	12	4	3	3	13	0	12	1	3	9	0	5	6	1	1	1	0	4	1	2	11	0	5	1	5	3	0	17	3	2	0	1	9	4	0	8	0	0	7	11	1	14	11	10	15	3	4	16	2	11	4	12	2	0	16	4	2	20	5	6	2	7	0	3	11	0	0	2	0	0	0	2	16	11	3	3	17	2	2	6	5	7	1	1	2	9	9	3	1	3	4	0	1	0	4	0	0	7	6	3	1	5	9	6	1	0	35	1	0	1	1	3	0	0	1	5	5	0	0	10	16	0	2	10	4	1	16	1	12	5	6	1	4	0	1	2	3	3	2	19	5	4	3	0	4	7	11	1	1	4	0	11	1	3	2	16	0	1	1	1	1	2	2	0	4	4	1	2	1	5	0	1	12	24	18	1	2	6	0	1	2	4	5	3	9	1	0	1	4	9	5	0	0	3	0	1	11	3	4	2	10	2	0	0	3	15	5	0	0	0	9	0	0	3	5	23	3	1	0	12	1	2	3	1	0	5	0	4	2	3	5	18	1	6	8	0	2	0	0	0	1	5	11	2	4	1	1	20	2	5	13	9	3	0	6	4	0	6	0	2	5	3	3	1	1	0	0	0	1	0	1	0	3	0	4	0	2	0	4	4	3	6	5	3	1	1	1	6	1	0	0	3	0	2	2	4	0	6	4	0	0	1	0	2	5	13	5	0	10	0	5	0	0	3	1	0	1	3	6	0	4	4	1	0	0	1	0	2	4	2	3	0	0	4	1	2	0	13	4	6	4	6	0	5	2	0	0	1	7	1	0	5	0	2	10	1	1	5	2	7	9	15	13	2	0	1	0	1	4	4	0	7	1	12	9	9	0	0	0	4	0	5	3	6	8	0	0	0	9	5	0	3	7	1	0	0	5	0	3	0	3	15	2	10	0	0	1	3	0	0	0	11	1	3	0	8	16	9	6	3	1	15	3	7	1	3	2	1	1	5	3	5	4	5	3	3	4	1	3	2	7	1	5	4	0	0	0	0	5	2	3	3	4	1	2	5	0	8	0	0	0	19	4	0	1	0	0	2	0	3	0	11	9	4	5	5	3	0	11	2	4	2	5	4	1	0	1	0	19	3	0	6	1	2	0	11	2	1	0	0	1	3	9	4	4	2	3	0	6	1	1	3	31	6	3	3	17	4	1	2	1	0	0	11	0	6	15	2	1	0	4	3	5	1	6	4	2	1	2	1	6	2	1	2	8	6	19	5	2	13	0	5	0	5	0	3	0	0	7	7	0	1	1	6	7	0	0	1	2	5	1	0	1	1	1	0	0	1	1	0	1	3	5	0	0	2	0	3	6	3	3	0	5	1	4	0	0	2	0	4	0	1	0	10	3	11	3	0	2	0	2	2	0	10	6	0	0	13	1	1	9	9	0	5	7	4	5	7	3	4	11	0	0	0	0	5	1	0	4	11	0	0	16	1	6	1	3	1	1	2	1	0	4	0	2	3	1	2	2	1	6	3	2	1	6	0	4	5	0	2	8	3	10	0	9	1	0	12	2	5	0	0	2	12	0	3	1	6	2	1	0	0	2	2	11	6	2	4	3	2	0	0	3	20	1	1	1	0	9	3	5	8	0	7	16	0	9	0	1	5	8	3	6	0	1	0	0	3	2	9	0	1	2	15	1	1	2	1	0	5	10	1	2	0	0	9	1	1	4	14	11	3	4	8	1	4	8	1	11	1	6	0	0	7	4	2	0	3	0	6	3	0	10	1	2	2	0	0	0	1	11	7	0	2	1	0	2	5	9	0	21	5	0	0	9	2	8	5	3	2	11	1	2	0	0	1	5	3	0	0	17	7	0	0	1	0	0	3	4	1	8	7	6	4	1	3	3	0	0	3	1	9	5	1	3	0	1	4	1	1	0	2	8	2	1	5	10	4	13	0	22	0	3	1	2	2	18	2	5	25	5	5	0	0	7	1	2	0	7	3	0	6	0	8	5	7	3	1	0	8	0	2	1	0	0	5	4	3	2	4	1	3	12	0	1	0	1	0	2	0	3	3	0	8	0	3	1	7	1	2	7	0	2	6	0	0	3	1	0	0	0	4	1	2	10	2	0	12	9	10	0	5	0	3	3	1	7	1	14	0	4	12	0	3	6	1	0	1	1	1	9	25	7	3	21	12	0	0	5	13	0	2	1	10	2	6	0	3	7	11	3	3	5	2	3	4	1	2	2	15	0	0	6	3	2	1	0	4	8	1	7	0	0	3	1	0	1	0	8	3	0	1	8	10	2	1	7	2	0	0	0	8	0	0	4	3	3	8	4	5	13	14	0	1	0	0	0	0	0	9	0	9	7	2	1	11	2	0	5	12	15	5	4	1	4	1	8	1	3	0	4	2	0	4	8	5	20	3	2	2	3	0	2	3	4	4	3	5	2	22	0	3	5	6	0	10	4	1	2	1	11	0	2	18	6	0	11	0	12	1	6	0	2	1	6	13	0	3	5	14	0	1	4	1	2	1	1	0	2	5	27	0	2	0	1	0	0	0	3	4	1	20	1	1	3	0	1	12	3	0	0	0	7	0	5	8	0	0	23	7	0	1	4	1	10	2	1	0	8	0	14	0	0	2	1	0	1	0	6	0	1	5	21	9	6	6	5	0	7	4	7	0	7	1	1	0	6	5	0	6	4	10	13	4	2	0	6	5	3	1	5	11	0	1	6	7	6	9	10	2	7	0	1	1	0	9	0	1	11	0	0	4	0	0	0	3	1	0	10	0	1	0	1	2	5	5	9	3	6	1	0	3	8	3	3	2	5	0	14	0	0	0	0	0	16	2	0	0	0	4	4	4	17	2	3	4	0	4	0	8	1	2	11	0	1	0	0	4	2	0	0	3	3	4	4	1	5	7	3	14	7	3	13	18	5	0	4	0	10	0	1	1	0	2	1	6	1	2	4	0	1	1	1	0	4	0	0	3	4	8	3	12	5	0	8	7	11	0	4	2	1	2	3	0	1	7	2	15	1	0	3	0	4	12	0	1	8	0	13	9	9	3	10	1	0	3	2	0	3	0	0	3	1	2	0	13	1	3	0	3	1	5	2	0	11	6	6	1	5	0	19	4	1	2	1	0	3	1	1	1	1	0	0	2	9	5	1	0	2	0	0	1	3	4	1	1	3	6	0	1	3	14	0	3	0	1	10	1	0	14	0	2	4	0	1	2	4	1	4	9	3	0	1	19	5	3	1	0	1	0	6	13	0	2	3	9	0	13	9	0	13	0	0	0	1	1	7	3	0	1	0	2	0	26	0	10	1	2	1	5	1	0	1	12	6	1	13	7	0	14	0	6	9	1	5	0	2	0	5	1	3	1	6	1	5	1	6	5	3	1	4	2	5	1	0	1	4	13	0	1	0	2	0	6	1	2	0	2	0	0	3	0	0	5	0	4	2	0	9	3	3	4	0	0	5	4	2	0	0	4	6	1	8	5	0	5	6	0	15	0	0	2	4	0	19	7	1	1	2	3	6	3	4	5	2	5	4	9	2	7	0	0	1	4	0	3	4	11	1	3	2	3	1	2	2	4	2	1	9	15	4	0	5	1	9	0	0	3	16	3	1	6	2	9	0	0	5	4	2	1	0	8	2	14	0	0	2	0	0	0	2	0	5	0	3	2	2	8	1	0	12	0	18	2	2	4	0	1	3	4	9	17	2	2	18	0	8	0	0	0	0	0	25	0	4	1	0	3	3	1	2	19	0	1	1	12	0	1	6	10	1	1	4	7	5	2	6	3	1	2	0	20	3	5	2	0	0	14	2	17	9	11	11	1	1	2	2	2	6	9	6	2	12	6	6	2	6	5	2	8	2	7	1	1	4	0	0	2	1	0	4	7	4	2	2	1	2	3	2	2	0	0	1	2	6	0	2	4	6	3	6	16	8	4	4	1	2	2	1	7	0	9	6	0	1	0	25	10	2	0	16	7	2	4	5	5	15	13	2	0	4	8	1	3	5	2	0	0	0	0	8	0	1	1	0	1	8	7	4	4	1	10	2	5	0	0	5	0	2	11	0	1	0	0	0	0	6	0	2	2	2	1	1	1	9	6	5	2	2	0	1	0	0	1	1	1	6	3	3	18	0	11	0	5	4	8	10	1	1	12	6	1	0	0	7	1	2	13	6	8	1	2	2	0	8	2	7	10	0	0	0	0	1	8	7	2	2	1	3	2	5	2	2	2	12	4	3	0	1	0	6	0	0	15	14	2	4	9	11	28	3	5	0	14	0	7	6	0	1	13	4	8	12	1	0	22	0	0	19	2	20	1	9	9	0	6	8	17	0	1	1	0	1	0	22	1	5	2	6	1	2	2	3	15	1	1	6	0	0	0	0	1	0	1	5	0	2	0	2	7	8	1	3	3	10	2	0	11	2	1	0	4	12	0	0	1	0	7	8	0	0	5	16	3	7	3	0	2	1	7	3	1	10	9	2	3	6	9	3	9	14	0	1	1	1	8	0	2	0	1	1	1	3	1	6	2	0	2	8	0	3	1	5	0	3	4	4	2	0	0	0	12	2	2	7	0	5	5	19	0	3	8	0	0	0	2	0	4	0	0	2	5	0	0	3	0	0	4	2	7	7	0	1	5	17	5	1	6	3	5	7	2	3	4	3	1	3	15	1	6	1	3	1	0	4	5	0	6	5	0	7	10	0	9	2	1	0	0	0	0	4	5	3	0	0	5	7	0	7	4	0	0	6	0	0	7	9	24	0	0	11	3	0	0	15	5	13	1	2	6	0	2	0	0	0	0	12	4	0	0	0	1	3	3	1	2	0	0	3	0	1	0	1	0	0	3	2	3	1	0	5	3	0	0	13	0	1	3	0	13	16	2	0	4	1	0	0	2	0	6	0	1	0	6	1	2	1	0	4	4	0	7	14	0	1	10	1	11	6	4	1	5	2	0	0	0	0	2	1	0	9	3	6	3	23	0	2	3	4	1	10	0	3	2	0	14	1	9	4	0	2	8	6	4	9	4	1	4	9	1	0	2	1	0	1	1	2	6	8	5	6	1	1	0	0	7	3	3	25	1	13	8	4	1	3	1	0	3	5	0	1	0	4	2	4	1	1	4	0	0	0	0	11	9	0	11	1	0	8	0	6	10	6	2	1	2	0	0	2	12	1	8	1	0	0	23	4	0	8	0	13	2	15	14	0	8	2	7	0	7	12	9	6	9	1	3	3	4	5	1	4	6	0	3	1	0	6	0	9	7	0	0	6	1	0	0	12	1	6	9	2	3	0	0	0	5	6	0	0	2	7	0	1	1	15	7	1	4	7	0	1	15	2	0	7	2	1	9	1	0	15	6	1	1	0	0	1	3	4	0	1	4	6	7	2	4	3	6	5	10	2	3	6	5	0	2	5	2	9	1	0	7	19	6	5	14	1	0	0	14	4	1	0	7	0	0	0	4	2	6	4	10	12	18	2	9	1	2	0	0	4	7	0	0	4	5	2	2	1	2	2	0	5	0	0	6	1	3	10	2	1	0	2	7	0	0	7	3	6	20	0	1	1	0	1	10	5	2	6	14	8	0	2	4	0	0	0	1	1	0	2	0	21	1	2	1	0	0	6	3	1	3	1	0	2	0	3	18	7	7	6	3	0	1	0	0	0	2	1	4	0	13	3	7	5	1	0	0	4	1	11	2	4	1	2	4	1	5	0	2	2	5	3	0	9	2	2	0	0	1	0	2	1	2	1	13	0	1	0	3	0	1	0	0	3	6	0	0	1	12	3	0	1	3	1	8	1	1	3	8	3	0	7	1	1	4	0	0	10	3	0	9	7	6	8	0	1	21	6	15	0	0	2	0	6	3	4	2	2	9	8	0	3	4	15	2	16	5	5	3	1	6	1	3	30	9	6	0	3	1	0	9	2	3	5	4	1	26	0	6	3	0	10	6	17	7	1	3	1	1	2	0	8	9	1	2	0	1	3	6	10	3	2	9	3	6	0	5	5	6	10	14	3	8	1	1	0	1	1	1	0	1	5	3	12	0	0	3	2	8	5	0	1	0	1	4	0	0	2	12	4	0	0	14	8	6	0	0	0	2	0	2	6	0	4	0	0	0	12	13	0	8	7	1	1	4	6	2	0	3	8	21	1	11	8	0	4	6	1	1	3	0	5	0	6	0	9	1	5	21	8	0	4	10	12	6	7	0	7	21	0	4	5	2	8	1	1	6	5	0	3	0	1	4	3	3	0	15	12	0	6	1	1	14	4	1	2	4	0	2	1	8	17	6	10	6	0	0	4	5	2	14	1	0	2	8	2	0	0	1	0	2	9	9	0	4	2	3	3	0	3	17	1	1	0	25	0	6	4	0	28	1	4	1	0	0	11	10	0	1	5	1	1	0	1	1	9	0	7	7	1	5	1	0	0	2	4	0	7	0	2	4	0	0	1	0	1	4	0	7	10	0	14	4	1	1	3	0	13	0	0	3	1	2	3	0	0	1	0	1	4	4	1	5	0	5	0	5	2	4	2	7	0	1	0	0	0	0	1	0	0	11	3	3	0	0	3	0	1	0	0	3	0	0	0	5	1	1	3	1	10	0	3	1	17	0	0	2	2	14	9	14	8	0	0	0	9	0	20	3	12	6	0	7	1	0	2	1	0	0	0	3	1	0	10	0	5	1	3	5	1	7	1	13	9	0	7	0	0	11	0	2	0	2	1	3	4	5	17	21	2	3	6	4	4	3	0	8	1	1	2	9	0	0	14	1	0	0	11	5	12	6	6	3	1	0	7	0	2	1	0	7	1	6	1	6	1	0	2	10	0	0	3	0	1	1	0	0	0	9	2	3	6	7	1	13	13	0	4	6	4	1	8	1	0	5	0	0	12	2	1	1	3	12	1	0	2	0	0	0	2	0	9	9	0	13	1	2	0	3	2	9	0	0	5	3	12	7	2	0	0	1	24	3	2	4	5	2	2	1	3	1	4	0	5	11	1	0	2	15	1	22	0	1	0	0	7	10	5	13	3	1	15	3	1	0	0	6	3	3	1	0	0	7	8	6	0	0	5	4	0	1	10	3	2	7	3	6	0	0	3	1	3	6	5	8	2	7	0	1	4	2	1	6	2	0	2	5	0	3	0	1	20	0	3	2	8	5	5	9	0	0	0	12	5	1	12	2	9	0	9	2	3	0	0	5	0	0	8	1	9	5	6	2	2	7	0	3	0	2	1	0	9	1	1	2	9	2	4	4	1	2	2	1	5	4	15	2	1	0	17	1	0	0	4	6	1	2	0	1	0	5	6	10	0	4	1	2	4	2	4	0	2	0	6	0	2	1	1	2	4	8	11	0	4	1	3	5	4	2	2	10	10	15	3	0	4	0	1	0	1	13	3	0	3	11	7	8	5	4	0	5	15	6	0	3	0	5	9	3	15	8	1	3	0	0	3	11	2	2	8	9	4	1	1	10	6	0	0	2	0	4	4	6	6	7	13	0	7	2	1	7	2	0	6	4	1	1	2	1	0	2	1	6	7	13	0	0	5	6	14	0	1	0	5	1	1	0	7	12	4	0	1	6	0	1	10	1	4	3	0	1	0	2	1	0	6	0	10	0	1	2	0	15	5	1	9	5	0	11	9	17	1	3	0	5	1	1	0	8	3	19	5	1	8	6	0	7	3	0	0	0	2	1	4	1	4	0	1	0	2	2	3	7	7	4	2	0	6	32	10	8	0	0	5	0	0	0	5	0	13	0	1	14	1	0	3	2	1	5	0	7	1	1	2	1	6	9	1	5	1	2	0	8	17	1	11	0	1	2	4	1	0	4	0	1	0	4	0	0	6	0	2	0	6	1	2	0	3	0	0	0	14	0	8	2	0	2	4	1	16	0	7	17	0	1	7	1	4	0	2	0	1	4	0	6	0	0	2	1	1	16	0	0	3	5	8	1	1	0	0	2	6	1	6	0	0	2	1	0	1	20	4	0	2	8	0	7	0	6	4	12	3	3	0	6	6	3	1	0	1	2	0	0	4	1	1	3	5	12	2	25	22	3	0	0	2	9	11	2	1	3	1	1	1	2	4	5	1	0	0	0	0	3	8	2	4	9	0	0	2	1	0	5	6	0	0	2	0	1	3	0	7	4	0	1	2	10	5	11	0	1	3	0	25	7	0	2	8	1	12	2	0	5	4	3	8	1	4	4	7	2	3	2	1	8	13	8	0	0	1	2	4	0	0	2	0	4	3	0	11	13	9	1	1	0	5	4	1	4	0	0	1	0	1	6	3	2	9	2	0	3	3	7	3	1	8	1	3	0	6	9	0	2	0	0
N0.HOG0005513	0	0	0	0	0	0	0	0	0	0	0	0	0	0	0	0	0	0	1	0	0	0	0	0	0	0	1	0	0	0	0	0	0	0	0	0	0	0	0	0	0	0	0	0	0	0	0	0	1	0	0	0	0	0	0	0	0	0	0	0	0	0	0	1	0	0	0	0	0	0	0	0	0	1	0	0	0	0	0	0	0	0	0	0	0	1	0	0	0	0	0	0	0	1	0	0	0	0	0	0	0	0	0	0	0	0	0	0	0	0	0	0	0	0	0	0	0	0	0	0	0	0	0	0	0	0	0	0	0	0	0	0	0	0	0	0	0	0	0	0	0	0	0	0	0	0	0	0	0	0	0	0	0	0	0	0	0	0	0	0	0	0	0	0	0	1	0	0	0	0	1	0	0	0	0	0	0	0	0	0	0	0	0	0	0	0	0	0	0	0	0	0	0	0	0	0	0	0	0	0	0	0	0	0	0	0	0	0	0	0	0	0	0	0	0	1	0	0	0	0	0	0	0	0	0	0	0	0	1	0	0	0	1	0	0	0	0	0	1	0	0	0	0	0	0	0	0	0	0	0	0	1	0	0	0	0	0	0	0	0	0	0	0	0	0	0	0	0	0	0	0	0	0	0	0	0	0	1	0	0	0	0	0	0	0	0	0	0	0	0	0	0	0	0	0	0	0	0	0	0	0	0	0	0	0	1	0	0	1	0	0	0	0	0	0	0	0	0	0	0	0	0	0	0	0	0	0	0	0	0	0	0	0	0	0	0	0	0	0	0	0	0	0	0	0	0	0	0	0	0	0	0	0	0	0	0	0	0	0	0	0	0	0	0	0	0	1	0	0	0	0	0	0	0	0	0	0	0	0	0	0	0	0	0	0	0	0	0	0	0	0	0	0	0	0	0	0	0	0	1	0	0	0	0	0	0	0	0	0	0	0	0	0	0	0	0	2	0	0	0	0	0	0	0	0	0	0	0	0	0	0	0	0	1	0	0	0	0	0	0	0	0	0	0	0	0	0	0	0	0	0	0	0	0	0	0	0	0	0	0	0	0	0	0	0	0	1	0	0	0	0	0	0	0	0	0	0	0	0	0	0	0	0	0	0	0	0	0	0	0	0	0	0	0	0	0	0	0	1	0	0	0	0	0	0	0	0	0	0	0	0	0	0	0	1	0	0	0	0	0	0	0	0	0	0	0	0	0	0	0	0	0	0	0	1	0	0	0	0	0	0	1	0	0	0	0	0	0	0	0	0	0	0	0	0	0	0	0	0	0	0	0	1	0	0	0	0	0	0	0	0	0	0	0	0	0	0	0	0	0	1	0	0	0	0	0	0	0	0	0	0	0	0	0	0	1	0	0	0	0	0	0	0	1	0	0	0	0	0	0	0	0	0	0	0	0	0	0	0	0	0	0	0	0	0	0	0	0	0	0	0	0	0	0	0	0	0	0	0	0	0	0	0	0	0	0	0	0	0	0	0	0	0	0	1	0	1	0	0	0	0	0	0	0	0	0	0	0	0	0	0	0	0	0	0	0	0	0	0	0	0	0	0	0	0	0	1	0	0	0	0	0	0	0	0	0	0	0	0	0	0	0	0	0	0	0	0	0	0	0	0	0	0	0	0	1	0	0	0	0	0	0	0	0	0	0	0	0	0	0	0	0	0	0	0	0	0	0	0	0	0	0	0	1	0	0	0	0	0	0	0	0	0	0	0	0	0	0	0	0	0	0	0	0	0	0	0	0	0	0	0	0	0	0	0	0	0	0	0	0	1	0	0	0	0	0	0	0	0	0	0	0	0	0	0	0	0	0	0	0	0	0	0	0	0	1	0	0	0	0	0	0	0	0	0	0	0	0	0	0	0	0	0	0	0	0	0	1	0	0	0	0	0	0	0	0	0	0	0	0	0	0	0	0	0	0	0	0	0	0	0	0	0	0	0	0	0	2	0	0	1	0	0	0	0	0	0	0	0	0	0	0	0	0	0	0	0	0	0	0	0	0	0	0	0	0	0	0	0	0	0	0	0	0	0	0	0	0	0	0	0	0	0	0	0	0	0	0	0	0	0	0	0	1	0	0	0	0	0	0	0	0	0	0	0	0	0	0	0	0	0	0	0	0	0	0	0	0	0	0	0	0	1	0	0	0	0	0	0	0	0	0	1	0	0	0	0	0	0	0	0	0	0	0	0	0	0	0	1	0	0	0	0	0	0	0	0	0	0	0	0	0	0	0	0	0	0	0	0	0	0	0	1	0	0	0	0	0	0	0	0	0	0	0	0	0	0	0	0	0	0	0	0	0	0	0	0	0	0	0	0	1	0	0	0	0	0	0	0	1	0	0	0	0	0	0	0	0	0	0	0	0	0	0	0	0	0	0	0	0	0	0	0	0	0	0	0	0	0	0	0	0	0	0	0	0	0	0	0	0	0	0	0	0	0	0	0	0	0	0	0	0	0	0	0	1	0	0	0	0	0	0	0	0	0	0	0	0	0	0	0	0	0	0	0	0	0	0	0	0	1	0	0	0	0	0	0	0	0	0	0	0	0	0	0	0	0	0	0	0	0	0	0	0	0	0	0	0	0	0	0	0	0	0	0	0	0	0	0	0	0	0	0	0	0	0	0	0	1	0	0	0	0	0	0	0	0	0	0	0	0	0	0	0	0	0	0	0	0	0	0	0	0	0	0	2	0	0	0	0	0	0	0	0	0	0	0	0	0	0	0	0	0	0	0	0	0	0	1	0	0	0	0	0	0	0	0	0	0	0	0	0	0	0	0	0	0	0	0	0	0	0	0	0	0	0	0	0	0	0	1	0	0	0	0	0	0	0	0	0	0	0	0	0	0	0	0	0	0	0	0	0	0	0	0	0	0	0	0	0	0	0	0	1	0	0	0	0	0	0	0	0	0	0	0	0	0	0	0	0	0	0	1	0	0	0	0	0	0	0	2	0	0	0	0	0	0	0	0	1	0	0	0	0	0	0	0	0	0	0	0	0	0	0	0	0	0	0	1	0	0	0	0	1	1	0	0	0	0	0	0	0	0	0	0	0	0	0	0	0	0	0	0	0	0	0	0	0	0	1	0	0	0	0	0	0	0	0	0	0	0	0	0	0	0	1	0	0	0	0	0	1	0	0	0	0	0	0	0	0	0	0	0	0	0	0	0	0	0	1	1	0	0	0	0	0	0	0	0	0	0	0	0	0	0	0	0	0	0	0	0	0	0	0	0	0	0	0	0	0	0	0	0	0	0	0	0	0	0	0	0	0	0	0	0	0	0	0	0	1	0	0	0	0	0	0	0	0	0	0	0	0	0	0	0	0	1	0	0	0	0	0	0	0	0	0	0	0	0	0	0	0	0	0	1	0	0	0	0	0	0	0	0	0	0	0	0	0	0	0	0	0	0	0	0	0	0	0	0	0	0	0	0	0	0	0	0	0	0	0	0	0	0	0	0	0	0	0	0	0	0	0	0	1	0	0	0	1	0	0	0	0	2	0	0	0	0	0	0	0	0	0	0	0	0	0	0	0	0	0	0	0	0	0	1	0	0	0	0	0	0	0	0	0	0	0	0	0	0	0	0	0	0	1	0	0	0	0	0	0	0	0	0	0	1	0	0	0	0	1	0	0	0	0	0	0	0	0	0	0	0	0	0	0	0	0	0	0	0	0	0	1	0	0	0	0	0	0	0	1	0	0	0	0	0	0	0	0	0	0	0	0	0	0	0	0	0	0	0	0	0	0	0	0	0	0	1	0	0	0	0	1	1	0	0	0	0	0	0	0	0	0	0	0	0	0	0	0	1	0	1	0	0	0	0	0	0	0	0	0	0	0	0	0	0	0	1	0	0	0	0	0	0	0	0	1	1	0	0	0	0	0	0	0	0	0	0	0	0	0	0	0	1	0	0	0	0	0	0	0	0	0	0	0	0	0	0	0	0	0	0	0	0	0	0	0	0	0	0	0	0	0	0	1	0	0	0	0	0	0	0	0	0	0	0	0	0	0	0	0	0	0	0	0	0	0	0	0	0	0	0	0	0	0	1	0	0	0	0	0	0	0	1	0	0	0	1	0	0	0	0	1	0	0	0	0	0	0	0	0	0	0	0	0	0	0	0	0	1	0	0	0	0	0	0	0	0	0	0	0	0	0	0	0	0	0	0	0	0	0	0	0	0	0	0	0	0	0	0	0	0	0	0	0	0	0	0	0	0	0	0	1	0	0	0	0	0	0	0	0	0	0	0	0	0	0	0	0	0	0	0	0	0	0	0	0	0	0	0	0	0	0	0	0	0	0	0	1	0	0	0	0	0	0	0	0	0	0	0	1	0	0	0	0	0	0	0	0	0	0	0	0	0	1	0	0	1	0	1	0	0	0	0	0	0	0	0	0	0	0	0	0	0	0	0	0	0	0	0	0	0	0	0	0	0	0	0	0	0	0	0	0	0	0	0	0	0	0	0	0	0	0	0	1	0	0	0	0	0	0	1	0	0	0	0	0	0	0	0	0	0	0	0	0	0	0	0	0	0	0	1	0	0	1	0	0	0	0	0	0	0	0	0	0	0	0	0	0	0	0	0	0	0	0	1	0	0	0	0	0	0	0	0	0	2	0	0	0	0	0	0	0	0	0	0	0	0	0	0	0	0	0	0	0	0	0	0	0	1	0	0	0	0	0	0	0	0	0	0	0	1	0	0	1	0	0	0	0	0	0	0	0	0	0	0	0	0	0	0	0	0	0	0	0	0	0	0	0	0	0	0	0	0	0	0	0	0	0	0	0	0	0	0	0	0	0	0	0	0	0	0	0	0	0	0	0	0	0	0	0	0	0	0	0	0	0	0	0	0	0	0	0	0	0	0	1	0	0	0	0	0	0	0	0	0	0	0	0	0	0	0	1	0	0	0	0	0	0	0	0	0	0	1	0	0	0	0	0	0	0	0	0	0	0	0	0	0	0	0	0	0	0	0	0	0	0	0	0	0	0	0	0	0	0	0	0	0	0	0	1	0	0	0	0	0	0	0	0	0	0	0	0	1	0	0	0	0	0	0	0	0	0	0	0	0	0	0	0	0	0	0	0	0	0	0	0	0	0	0	0	0	0	0	0	0	0	0	0	0	0	0	0	0	0	0	0	0	0	1	0	1	0	0	0	0	0	0	0	0	0	0	0	0	0	0	0	0	0	0	0	0	0	0	0	0	0	0	0	0	0	0	0	0	0	0	0	0	0	0	0	0	0	0	0	0	0	0	0	0	1	0	0	0	0	0	0	0	0	0	0	0	0	0	0	0	0	0	0	0	0	0	0	0	0	0	0	0	0	0	0	0	0	0	0	0	0	0	0	0	0	2	0	0	0	0	0	0	0	0	0	0	0	0	0	0	0	0	0	0	0	0	0	0	0	0	0	0	1	0	0	0	2	0	0	0	0	0	0	0	0	0	0	0	0	0	0	0	1	0	0	0	0	0	0	0	0	0	0	0	0	0	0	0	0	0	0	0	0	0	0	1	0	0	0	0	0	0	0	0	1	0	0	0	0	0	0	0	1	0	0	0	0	0	0	0	0	0	0	0	0	0	0	0	0	0	0	0	0	0	0	0	0	1	0	0	0	0	0	0	0	0	0	0	0	0	0	0	0	0	0	0	0	0	0	0	0	0	0	0	0	0	0	0	0	1	0	0	0	0	0	0	0	0	0	0	0	0	0	0	0	0	0	0	0	0	0	0	0	0	0	0	0	0	0	0	0	0	0	0	0	0	0	0	0	0	0	0	0	0	1	0	0	0	0	0	0	0	1	0	0	0	0	0	0	0	0	0	0	0	0	1	0	0	0	0	0	0	0	0	0	0	0	0	0	0	0	0	0	0	0	0	0	0	0	0	0	0	0	0	0	0	0	0	0	0	0	0	0	0	0	1	0	0	0	0	0	0	0	0	0	0	0	0	0	0	0	0	0	0	0	0	0	0	0	0	0	0	0	0	0	0	0	0	0	0	0	0	0	0	0	0	0	0	0	0	0	0	0	0	0	0	0	0	0	0	0	0	0	0	0	0	0	0	0	0	0	0	0	0	0	0	0	0	0	1	0	0	0	0	0	0	0	1	0	0	0	0	0	0	0	0	0	0	0	0	0	0	0	0	0	0	0	0	0	0	0	0	0	0	0	0	0	0	0	0	0	0	0	0	0	0	0	0	0	0	0	0	0	0	0	0	0	0	0	0	0	0	0	0	0	0	0	0	0	0	0	0	0	0	0	0	0	1	0	1	0	0	0	0	0	0	0	0	0	0	1	0	0	0	0	0	0	0	0	0	0	0	1	0	0	0	0	0	0	0	0	0	0	0	0	0	0	1	0	0	0	0	0	0	0	0	0	1	0	0	0	0	0	0	0	0	0	0	0	0	0	0	0	0	0	0	0	0	0	0	0	1	0	0	0	0	0	0	0	0	0	0	0	0	0	0	0	0	0	0	0	0	0	0	0	0	0	0	0	0	0	0	0	0	0	0	0	0	0	0	0	0	0	0	0	0	0	0	0	0	0	0	0	0	0	0	0	0	0	0	0	0	0	0	0	0	0	0	0	0	0	0	0	0	0	0	0	0	0	0	0	0	0	0	0	0	0	0	0	0	0	0	0	0	0	0	0	0	0	0	0	0	0	0	0	0	0	0	0	0	0	0	0	0	0	0	0	0	0	0	0	0	0	0	0	0	0	0	0	0	0	0	0	0	0	0	0	0	0	0	0	0	0	0	0	0	0	0	0	0	0	0	0	0	0	0	0	0	0	0	0	0	0	0	0	0	0	0	0	0	0	0	0	0	0	0	0	0	0	0	1	0	0	0	0	0	0	0	0	0	0	0	0	0	0	0	0	0	0	0	0	0	0	0	0	0	0	0	0	0	0	1	0	0	0	0	0	0	0	0	0	0	1	0	0	0	0	0	0	0	0	0	0	0	0	0	0	0	0	0	0	0	0	0	0	0	0	0	0	0	0	0	0	0	0	0	0	0	0	1	0	0	0	0	0	0	0	0	0	0	0	0	0	0	0	0	0	0	0	0	0	0	0	1	0	0	0	0	0	0	0	0	0	0	0	0	0	0	0	0	0	0	0	0	0	0	0	0	0	0	0	0	0	0	0	0	0	0	0	0	0	0	0	0	0	1	0	0	0	0	0	0	0	0	0	0	0	0	0	0	0	0	0	0	0	0	0	0	0	0	0	0	0	0	0	0	0	0	1	0	0	0	0	0	0	0	0	0	0	1	0	0	1	0	0	0	0	0	0	0	1	0	0	0	0	0	0	0	0	0	0	0	0	0	0	0	0	0	0	0	0	0	0	0	0	0	0	0	0	0	0	0	0	0	0	0	0	0	0	0	0	0	0	0	0	0	0	0	0	0	0	0	0	0	0	0	0	0	0	0	0	0	0	0	0	0	0	0	0	0	0	1	0	0	0	1	0	0	0	0	0	0	0	0	0	0	0	0	0	0	0	1	0	0	0	0	0	0	0	0	0	0	0	0	0	0	0	0	0	0	0	0	0	0	0	0	0	0	0	0	0	0	0	0	0	0	0	0	0	0	0	0	0	0	0	0	0	0	0	0	0	0	0	0	0	0	0	0	0	0	0	0	0	0	0	0	1	0	0	0	0	0	0	0	0	0	0	1	0	0	0	0	0	0	0	0	0	0	1	0	1	0	0	0	0	0	0	0	0	0	0	0	0	1	0	0	0	0	0	0	0	0	0	0	0	0	0	0	0	0	0	0	0	0	0	1	0	0	0	0	0	0	0	0	0	0	0	0	0	0	0	0	0	0	0	0	0	0	0	0	0	0	0	0	0	0	0	0	0	0	0	0	0	0	0	0	0	1	0	0	0	0	0	0	0	0	0	0	0	0	0	0	0	0	0	0	0	0	0	1	0	0	0	0	0	0	0	0	0	0	0	0	0	0	0	0	0	0	0	0	0	1	0	0	0	0	0	0	0	0	0	0	0	0	0	0	0	0	0	0	0	0	0	0	0	0	1	0	0	0	0	0	0	0	0	0	0	0	0	0	0	0	0	0	0	0	0	0	0	0	0	0	0	0	0	0	0	0	1	1	0	0	0	0	0	0	0	0	0	0	0	0	0	0	0	0	0	0	0	1	0	0	0	0	0	0	0	0	0	0	0	0	0	0	0	0	1	0	0	0	1	0	0	0	0	0	0	0	0	0	0	1	0	0	0	0	0	0	0	0	0	0	0	0	0	0	0	0	0	0	0	0	0	0	0	1	0	0	0	0	0	0	0	0	0	0	0	0	0	0	0	0	0	0	0	0	0	0	0	0	0	0	0	0	2	0	0	0	0	0	0	0	0	0	0	0	0	0	0	0	0	0	0	0	0	0	0	0	0	0	0	0	0	0	0	0	0	0	0	0	0	1	0	0	0	0	0	0	0	0	0	0	0	0	0	0	0	0	0	0	0	0	0	0	0	0	0	0	0	0	0	0	0	0	1	0	0	0	0	0	0	0	0	0	0	0	0	0	0	0	0	0	0	0	0	0	0	0	0	0	0	0	0	0	0	0	0	0	0	0	0	0	0	1	0	0	0	0	0	0	0	0	0	0	0	0	0	1	0	0	0	0	0	0	0	0	0	0	0	0	0	0	0	0	0	0	0	0	0	0	0	0	0	0	0	0	0	0	0	0	0	0	0	0	0	0	0	0	1	0	0	0	0	0	0	0	0	0	0	0	0	0	0	0	0	0	0	0	0	0	0	0	0	0	0	0	0	1	0	0	0	0	0	0	0	0	0	0	0	0	0	0	0	0	1	0	0	0	0	0	0	0	0	0	0	0	0	0	0	0	0	0	0	0	0	0	0	0	0	0	1	0	0	0	0	0	0	0	0	0	0	0	0	0	0	0	0	0	0	0	0	0	0	0	0	0	0	0	0	0	0	0	0	0	0	0	0	0	0	0	0	0	0	0	1	0	0	0	0	2	0	0	0	0	0	0	0	0	0	0	0	0	0	0	1	0	0	0	0	0	0	0	0	0	0	0	0	0	0	0	0	0	0	0	0	0	0	0	0	0	1	0	0	0	0	0	1	0	0	0	0	0	0	0	0	0	1	0	0	0	0	0	0	0	0	0	0	0	0	0	0	0	0	0	0	0	0	0	0	0	0	0	0	0	0	0	0	0	0	0	0	0	0	0	0	0	0	0	0	0	1	0	0	0	0	0	0	0	0	0	0	0	0	1	0	0	0	0	0	0	0	0	0	0	0	0	0	0	0	0	0	0	0	0	1	1	0	0	0	0	0	0	0	0	0	0	0	0	0	0	0	0	0	0	0	0	0	0	0	0	0	0	0	0	0	0	0	0	0	0	0	0	0	0	0	0	0	0	0	0	0	0	0	0	0	0	0	0	0	0	0	0	1	0	0	0	0	0	0	0	0	0	0	0	0	0	0	0	0	0	0	0	0	0	0	0	0	0	0	0	0	0	0	2	0	1	0	0	0	0	0	0	0	0	0	0	0	0	0	0	0	0	0	0	0	0	0	1	0	0	0	0	0	0	0	0	0	0	0	0	0	0	0	0	0	0	0	0	0	0	0	0	0	0	0	0	0	0	0	0	0	0	0	0	0	0	0	0	0	0	0	0	0	0	0	0	0	0	0	0	0	0	0	0	0	0	0	0	0	0	0	0	1	0	0	0	0	0	0	0	0	0	0	0	0	0	0	0	0	0	1	1	0	0	0	0	0	0	0	0	1	0	0	0	0	0	0	0	0	0	0	0	0	0	0	0	0	0	0	0	0	0	0	0	0	0	0	0	0	0	0	0	0	0	0	1	0	0	0	0	0	0	0	0	0	0	0	0	0	0	0	1	0	0	0	0	0	0	0	1	0	0	0	0	0	0	0	0	0	0	0	0	0	0	0	0	0	0	0	0	0	0	0	0	0	1	0	0	1	0	0	0	0	0	0	2	0	0	0	0	0	0	0	0	0	0	0	0	0	0	1	0	0	0	0	0	0	0	0	0	0	0	0	0	0	0	0	0	0	0	0	0	0	0	0	0	0	0	0	1	0	0	0	0	0	0	0	0	0	0	0	0	0	0	0	0	0	0	0	0	0	0	0	0	0	0	0	0	0	0	0	0	0	0	0	0	0	0	0	0	0	0	0	1	0	0	1	0	0	0	0	0	0	0	1	0	0	1	0	0	0	0	0	0	0	0	1	0	1	0	1	0	0	0	0	0	0	0	0	0	0	0	0	0	0	0	0	0	0	1	0	1	0	0	0	0	0	0	0	0	0	0	0	0	0	0	0	0	0	0	0	0	0	1	0	0	2	0	0	1	0	0	0	0	0	0	0	0	0	0	0	0	0	0	0	0	0	0	0	0	0	0	0	0	0	0	0	0	0	0	0	0	0	0	0	0	0	0	0	0	0	0	0	0	0	0	0	0	0	0	0	0	0	0	0	0	0	0	0	0	0	0	0	0	1	0	0	0	0	0	0	0	0	0	1	0	0	0	0	0	0	0	0	0	0	0	0	0	0	0	0	0	0	0	0	0	0	0	0	0	0	0	0	0	0	1	0	0	0	0	0	0	1	0	0	0	0	0	0	0	0	0	0	0	0	0	0	0	0	0	0	0	0	1	1	0	0	0	0	0	0	0	0	0	0	0	0	0	0	0	0	0	0	0	0	0	0	0	0	0	0	0	0	0	0	0	0	0	1	0	0	0	0	0	0	0	0	0	0	0	0	0	0	0	0	0	0	0	0	0	0	0	0	0	0	0	0	0	0	0	0	0	0	0	0	0	0	1	0	0	0	0	0	0	0	0	0	0	0	0	0	0	0	0	0	0	0	0	0	0	0	0	0	0	0	0	0	0	0	0	0	0	0	1	0	0	0	0	0	0	1	0	0	0	0	0	0	0	0	0	0	0	0	0	0	0	0	0	0	0	0	0	0	0	0	0	2	0	0	0	0	0	2	0	0	0	0	0	0	0	0	0	0	0	0	0	0	0	0	0	0	0	0	0	0	0	0	0	0	0	0	0	0	0	0	0	0	0	0	0	0	0	0	0	0	0	0	0	0	0	0	0	0	0	0	0	0	0	0	0	0	0	0	1	0	0	0	0	0	0	0	0	0	0	0	0	0	0	0	0	0	0	1	0	0	0	0	0	0	0	0	0	0	0	1	0	0	0	0	0	0	0	0	0	0	0	0	1	0	0	0	0	0	0	0	0	0	0	0	0	0	0	0	0	0	0	0	0	0	0	0	0	0	0	0	0	0	0	0	0	0	0	0	0	0	0	0	0	0	0	0	0	1	0	0	0	0	0	0	0	0	0	0	0	0	1	0	0	0	0	0	0	1	0	0	0	0	0	0	0	0	0	0	0	0	0	0	0	0	0	0	0	0	0	0	1	0	0	0	0	0	0	0	0	0	0	0	0	0	0	0	0	0	0	0	0	0	0	1	0	0	0	0	0	0	0	0	0	0	0	0	0	0	0	0	1	0	0	0	0	0	0	0	0	0	0	0	0	0	0	0	0	0	0	0	0	0	0	0	0	0	0	0	0	0	0	0	0	0	0	0	1	0	0	0	0	0	0	0	0	1	0	0	0	0	0	0	0	0	0	0	1	0	0	0	0	0	0	0	0	0	0	0	0	0	0	0	0	0	0	0	1	0	0	0	0	0	0	0	0	0	0	0	0	0	0	0	0	0	0	0	1	0	0	0	0	0	0	0	0	0	0	0	0	0	0	0	0	0	0	0	1	0	0	0	0	0	0	0	0	0	0	0	0	0	0	0	0	0	0	0	0	0	0	0	0	0	0	0	0	0	0	0	1	0	0	0	0	0	0	0	0	0	0	0	0	0	0	0	0	0	0	0	0	0	0	0	0	0	0	0	0	0	0	0	0	0	0	0	0	0	0	0	0	0	0	0	0	0	0	0	1	0	0	0	0	0	0	0	0	0	0	0	0	1	0	0	0	0	0	0	1	0	0	0	0	0	0	0	0	0	0	0	0	0	0	0	0	0	0	0	0	0	0	0	0	0	0	0	0	0	0	0	0	0	0	0	0	0	0	0	0	0	0	0	0	0	0	0	0	0	0	0	1	0	0	0	0	2	0	0	0	1	0	0	0	0	1	0	0	0	0	0	0	0	0	0	0	0	0	0	0	0	0	0	0	0	0	0	0	0	0	1	0	0	0	1	0	0	0	0	0	0	1	1	0	0	0	0	0	0	0	0	0	0	0	0	0	0	1	0	0	0	0	0	0	0	0	0	0	0	0	0	0	0	0	0	0	1	0	1	0	0	0	0	0	0	0	0	1	0	0	0	0	0	0	0	0	0	0	0	0	0	0	0	0	0	0	0	0	0	0	0	0	0	0	0	0	0	0	0	0	0	0	0	0	0	0	0	0	0	0	0	0	0	0	0	0	0	0	0	0	0	0	0	0	0	0	0	0	0	0	0	0	0	0	0	0	0	0	0	0	0	1	0	0	0	0	0	0	0	0	0	0	0	0	0	0	0	0	0	0	0	0	0	0	0	0	0	0	0	0	0	0	0	0	0	0	0	0	0	0	0	0	0	1	0	1	0	0	0	0	0	0	0	0	0	0	0	0	1	0	0	0	0	0	0	0	0	0	1	0	0	0	0	0	0	0	0	0	0	0	0	0	0	0	0	0	0	0	0	0	0	0	0	0	0	0	0	0	0	0	0	0	0	0	0	0	0	0	0	0	0	0	0	0	0	0	0	0	0	0	0	0	0	0	0	0	0	0	0	0	0	0	0	0	0	0	0	0	0	0	0	0	0	0	1	0	0	0	0	0	0	0	0	0	0	0	0	0	1	0	0	0	0	0	0	0	0	0	0	0	0	0	1	0	0	0	0	0	0	0	0	0	3	0	0	0	1	0	0	0	0	0	0	0	0	0	0	0	0	0	0	0	0	0	0	0	0	0	0	0	1	0	0	0	0	0	0	0	0	0	0	0	0	0	0	0	0	0	0	0	0	0	0	0	1	0	0	0	0	0	0	0	0	0	1	0	0	0	1	0	0	0	0	0	0	0	0	0	0	0	0	0	0	0	0	0	0	0	0	0	0	0	0	1	0	0	0	0	0	0	0	0	0	0	0	0	0	0	0	0	0	0	0	0	0	1	0	0	0	0	0	0	0	0	0	0	0	0	0	0	0	0	0	0	0	0	0	0	0	0	0	0	1	0	0	0	0	0	0	0	0	0	0	0	0	0	0	0	0	0	0	0	0	0	0	0	0	0	0	0	0	0	0	0	0	0	0	0	0	0	0	0	0	0	0	0	0	0	0	0	0	0	0	0	0	0	0	0	0	0	0	0	1	0	1	0	0	0	0	1	0	0	0	0	0	0	0	0	0	0	0	0	0	0	0	0	0	0	0	0	0	0	1	0	0	0	0	0	0	0	0	0	0	0	0	1	0	0	1	0	0	0	0	0	0	0	0	0	0	0	0	0	0	0	0	0	0	0	0	0	1	0	0	0	1	0	0	1	0	0	0	0	0	0	0	0	0	1	0	0	0	0	0	0	0	0	0	0	0	0	0	0	0	0	0	0	0	0	0	0	0	1	0	0	0	0	0	0	0	0	0	0	0	0	0	0	0	0	0	0	0	0	0	0	0	0	0	0	0	0	0	0	0	0	0	0	0	0	0	1	0	0	0	0	0	0	0	0	0	0	0	0	0	0	0	0	0	0	0	0	0	1	0	0	0	0	0	0	0	0	0	0	0	0	0	0	0	0	0	0	0	0	0	0	0	0	0	0	0	0	0	0	0	0	0	0	0	0	0	0	0	0	0	0	1	0	0	0	0	0	0	0	0	0	0	0	0	0	0	0	0	0	0	0	0	0	0	0	0	0	1	0	0	0	0	0	0	0	1	0	0	0	0	0	0	0	0	0	0	0	0	0	0	0	0	0	0	0	0	0	0	0	0	0	0	0	1	0	0	0
N0.HOG0008928	0	3	0	0	1	0	3	1	2	1	0	0	0	1	0	2	0	0	1	0	0	1	0	1	0	0	1	0	2	3	0	0	0	0	0	0	1	2	0	0	1	0	0	3	0	1	0	0	3	1	2	0	2	0	2	0	0	0	0	2	5	2	0	2	1	3	0	0	9	0	3	0	0	7	2	0	1	0	1	1	2	0	3	2	0	0	0	0	0	0	1	0	1	2	0	0	0	2	1	0	0	0	0	1	0	2	0	0	2	2	0	0	0	2	0	0	4	0	0	0	2	0	1	2	0	1	0	4	4	1	0	2	4	1	2	0	1	2	4	0	2	0	1	0	0	1	0	4	1	1	1	1	2	0	2	6	1	1	1	2	0	1	2	3	1	0	0	0	0	4	0	0	0	3	0	0	4	0	1	2	3	0	0	1	1	0	0	0	0	2	0	0	0	2	0	2	2	1	0	1	1	2	6	2	0	2	0	0	0	0	0	0	3	0	0	1	0	1	1	1	0	1	2	0	2	1	0	1	3	0	2	2	10	1	0	1	1	1	0	0	1	0	1	0	3	0	1	0	0	2	1	3	9	3	0	0	0	0	0	1	2	1	0	0	3	0	1	0	0	1	0	0	1	0	3	6	1	3	0	0	2	0	0	0	0	1	0	0	0	0	0	0	1	0	0	1	0	1	2	5	1	0	3	1	0	0	0	0	5	1	2	0	1	0	2	0	0	0	2	0	2	1	1	0	4	1	1	4	0	0	1	0	0	0	0	1	0	0	1	0	0	0	0	0	0	1	0	0	2	0	0	1	1	0	0	3	1	1	0	0	0	0	0	0	0	1	3	0	0	1	1	1	0	0	0	2	0	0	0	1	2	0	0	1	0	0	0	0	1	0	1	3	0	2	0	1	0	1	0	1	3	1	0	0	1	1	0	0	0	0	0	3	3	2	0	1	5	0	1	0	2	1	4	0	1	0	4	0	9	0	0	0	1	0	2	1	1	1	7	0	2	1	0	0	0	0	0	2	0	0	0	0	3	1	1	1	1	0	0	2	0	2	0	0	0	0	1	4	5	1	3	1	0	0	0	0	0	0	1	0	0	1	0	0	2	4	0	3	1	0	1	1	3	1	0	0	0	0	2	0	2	0	0	0	9	0	0	0	0	1	1	3	3	2	1	0	0	3	2	0	0	2	0	1	0	0	0	0	0	6	1	1	3	0	0	0	1	1	0	1	1	0	1	3	2	1	0	0	3	3	0	1	0	1	1	1	0	0	0	0	4	1	0	2	1	1	1	1	5	0	1	1	5	0	0	1	3	0	1	1	2	1	1	1	0	1	0	0	0	0	0	1	0	0	0	1	0	1	0	1	1	0	1	2	3	4	0	2	0	2	0	2	1	0	2	0	0	0	1	1	8	1	1	1	1	2	0	0	0	0	0	0	1	4	0	2	0	0	1	0	1	0	3	0	4	0	4	0	1	0	0	8	1	0	0	0	1	1	0	0	0	0	0	2	1	0	0	0	1	0	0	2	0	0	1	0	1	3	2	0	0	0	1	2	2	0	0	3	2	3	0	0	0	2	0	0	1	2	1	0	1	0	2	1	0	7	0	1	0	1	0	0	2	0	1	4	0	1	0	2	0	0	1	0	0	1	0	0	2	0	1	7	2	0	0	0	0	2	0	0	0	0	1	3	0	1	2	0	2	0	1	1	5	1	3	1	0	2	0	4	3	0	3	0	1	2	0	0	0	0	2	1	0	0	2	0	1	0	1	4	4	1	0	1	0	4	1	0	1	2	1	2	1	1	0	0	0	0	0	0	1	7	0	0	0	1	0	0	0	2	0	6	0	0	1	2	0	0	1	0	0	0	1	3	0	1	0	9	3	4	1	0	1	0	1	1	0	0	0	0	0	0	0	4	1	3	1	7	0	2	1	2	0	0	0	0	0	1	1	0	3	0	1	1	0	6	1	2	2	0	1	0	0	0	1	2	0	0	2	0	1	2	0	2	0	0	1	0	1	4	0	10	0	1	0	1	0	0	2	2	0	1	9	0	0	0	0	0	1	0	0	0	4	1	1	2	0	0	0	0	5	0	0	0	0	2	0	2	2	0	5	0	1	0	2	0	0	5	0	0	1	2	1	1	0	1	2	1	1	0	0	1	5	1	0	0	0	0	0	1	0	2	0	0	0	0	0	0	4	0	0	0	1	2	0	0	0	0	1	0	7	1	0	0	0	1	1	1	0	0	0	0	0	0	6	0	0	0	0	1	5	2	8	1	2	3	0	1	0	3	0	0	1	0	1	0	3	0	0	0	0	1	0	0	1	0	0	0	0	2	1	0	0	0	5	0	2	0	0	0	8	0	0	0	0	0	3	2	2	0	0	0	0	0	2	1	1	0	0	2	0	0	2	0	0	3	0	3	0	0	1	2	0	0	7	0	1	1	2	0	0	0	7	0	0	0	0	3	2	0	0	0	0	0	1	3	2	1	3	0	0	2	1	0	1	0	0	0	0	3	3	1	0	2	0	0	1	0	0	1	0	0	3	0	1	0	4	0	1	0	0	0	0	0	0	1	0	0	1	0	0	0	1	0	0	0	0	0	1	1	1	0	2	0	0	0	0	0	0	1	0	0	0	0	4	1	2	1	0	0	1	0	1	2	0	0	2	1	1	0	0	1	0	0	2	0	0	0	1	0	2	2	0	1	2	0	0	0	0	0	0	0	0	0	1	0	7	2	1	0	0	2	0	0	2	0	0	0	0	0	0	1	0	0	0	2	0	2	0	1	4	3	0	0	1	2	0	3	6	5	0	0	2	1	4	2	0	0	0	1	0	4	3	0	0	0	1	0	0	0	0	0	0	0	0	4	0	6	0	1	2	7	1	2	0	1	2	1	1	2	2	0	0	1	2	0	1	1	0	0	3	0	0	0	1	0	4	6	1	0	5	0	1	1	3	0	1	0	0	1	0	5	0	1	0	0	0	1	0	0	0	0	0	0	0	0	1	0	2	3	4	1	1	2	0	0	0	0	0	0	4	0	9	7	1	0	1	0	0	0	4	1	4	0	1	1	2	1	2	0	0	0	0	0	0	0	0	3	0	0	0	2	2	2	0	0	0	1	3	1	1	1	2	0	1	3	0	0	4	1	0	0	1	2	0	0	0	2	0	0	5	1	0	1	2	1	1	0	1	0	0	0	1	0	0	1	3	0	0	0	0	1	1	1	1	1	0	1	1	3	1	5	1	1	0	0	0	3	0	0	3	0	2	2	2	0	1	0	3	2	4	0	0	0	1	0	2	0	1	0	0	0	1	1	3	0	6	9	3	0	0	0	0	0	0	1	1	5	4	0	3	1	0	0	4	1	1	2	2	0	0	3	1	0	0	3	0	1	5	0	2	0	1	0	0	1	0	1	1	2	0	0	0	1	3	0	0	1	1	4	1	0	1	3	0	0	1	0	1	0	0	1	1	1	1	0	1	9	0	0	1	2	3	1	0	0	0	0	0	7	0	5	0	0	3	2	0	0	0	1	0	1	0	2	0	0	1	1	0	0	0	2	0	0	0	0	1	3	0	1	0	0	0	3	0	0	1	0	0	0	6	3	0	0	1	0	4	0	5	0	0	1	2	0	1	3	1	0	1	0	2	4	2	2	0	0	1	0	2	4	0	4	0	0	0	0	0	1	0	0	0	0	0	1	0	0	0	0	0	2	1	0	0	0	0	1	7	1	0	0	0	2	1	0	1	0	2	0	0	1	4	4	4	0	1	0	0	4	0	0	1	1	0	4	0	0	2	1	1	0	2	2	2	0	1	0	0	4	0	6	0	1	0	0	1	2	1	0	1	0	0	1	1	1	2	3	0	1	0	0	1	1	0	1	1	1	1	0	1	0	7	0	2	0	1	0	0	0	1	0	0	2	0	0	0	2	1	0	2	2	4	0	0	0	0	4	0	0	0	0	0	1	0	3	3	1	0	0	1	3	2	0	0	0	0	0	1	3	0	0	0	2	2	0	0	0	2	0	0	2	1	0	0	0	4	2	0	2	1	0	0	0	0	1	1	4	0	0	1	1	1	1	0	2	0	2	0	0	0	0	1	1	0	4	0	1	0	4	1	1	0	1	0	4	2	1	3	0	3	2	3	0	0	3	3	0	0	1	0	1	0	1	1	0	1	17	4	0	1	0	2	3	4	0	0	0	0	1	0	0	0	1	0	0	1	0	0	3	1	5	0	0	2	1	0	0	0	0	2	0	0	1	0	1	0	0	0	0	3	0	1	1	0	0	3	2	0	1	0	3	0	2	0	1	0	1	0	1	0	1	0	0	0	1	1	0	0	3	1	0	0	0	0	0	2	2	2	0	3	0	1	4	3	2	0	1	0	1	0	0	2	2	0	0	0	0	1	0	0	0	0	0	1	0	0	0	4	0	5	0	2	3	2	0	0	6	2	0	2	1	0	0	1	0	1	0	1	1	0	0	2	2	2	0	0	1	0	1	0	0	1	1	1	2	0	0	0	1	1	4	1	0	3	1	0	1	0	1	4	0	0	0	5	3	1	1	0	1	0	1	2	0	0	0	2	0	0	4	1	0	0	1	0	0	5	0	1	0	1	1	1	0	3	3	0	0	0	1	4	0	2	1	0	0	0	1	1	0	3	2	2	1	1	0	0	1	0	0	3	0	2	0	2	4	1	4	8	0	2	0	0	1	0	0	0	0	0	1	0	2	1	1	0	1	1	5	0	1	0	0	1	0	6	0	0	0	0	0	0	0	0	0	2	1	0	0	0	2	0	0	0	0	1	0	1	0	0	6	0	0	1	1	0	3	5	1	2	2	0	1	1	0	0	1	0	4	0	0	0	1	0	0	0	0	0	1	0	1	1	2	1	1	0	4	0	1	1	1	0	1	0	2	5	0	2	0	1	3	4	1	1	1	2	1	1	0	3	18	3	5	2	2	1	2	0	0	1	0	2	0	0	0	0	0	0	0	9	0	2	2	1	0	10	0	2	0	0	3	0	2	1	0	1	0	0	0	0	0	0	1	0	0	0	8	1	0	10	3	0	2	1	1	1	0	2	0	0	0	0	1	0	1	0	2	0	1	2	0	0	12	0	0	2	1	0	2	0	3	5	0	1	0	1	0	0	0	0	0	1	1	1	1	2	0	0	2	1	0	2	7	1	0	0	1	4	1	1	0	0	0	0	0	0	3	0	5	0	0	0	0	0	0	1	2	1	0	0	1	3	2	2	0	0	3	1	0	1	2	0	3	1	1	1	0	0	0	0	0	3	4	1	2	0	1	1	1	7	1	0	1	0	0	0	0	0	1	2	1	0	0	0	0	0	0	0	1	0	0	0	2	0	0	0	0	1	1	0	4	1	0	1	0	1	2	4	3	0	1	1	0	0	22	4	3	2	0	6	2	1	0	8	0	2	0	1	0	0	1	5	0	0	1	1	0	0	0	8	1	1	2	0	0	0	0	0	0	1	0	0	0	0	0	0	0	1	0	0	3	3	0	0	1	1	0	0	2	0	1	0	0	1	5	0	0	1	0	2	0	0	0	2	0	2	4	0	0	1	2	1	4	0	3	1	2	0	0	3	4	1	1	0	0	2	0	1	0	4	0	1	0	0	1	0	0	5	1	0	2	0	0	0	3	4	2	3	0	0	0	1	1	0	0	0	2	0	1	3	0	0	0	1	0	1	3	8	1	3	0	0	1	2	0	0	0	1	3	1	0	1	5	0	2	2	1	0	1	0	2	1	6	0	0	0	1	0	1	0	2	1	0	0	0	1	0	0	1	2	0	1	0	1	2	0	5	0	3	0	1	2	0	0	0	0	3	1	3	0	4	2	0	3	0	0	2	2	0	0	0	3	1	1	0	0	0	0	2	2	0	3	1	0	0	1	0	0	2	1	0	2	0	0	0	0	1	2	0	4	1	4	7	2	0	0	4	0	0	1	0	1	0	0	0	2	0	0	0	0	2	0	2	0	0	0	2	2	0	3	0	0	0	1	0	7	1	0	2	0	2	0	1	1	0	2	1	0	0	1	6	0	1	1	0	0	3	5	0	2	0	1	0	1	6	0	5	1	1	1	1	0	2	0	1	1	0	0	0	2	2	1	1	1	0	0	2	4	3	2	0	1	0	1	0	0	1	0	0	0	1	1	1	2	0	1	0	0	2	0	0	0	0	0	2	2	2	3	1	2	1	0	0	0	0	0	0	0	0	0	0	0	0	0	0	0	0	1	0	0	0	0	0	1	0	2	1	1	0	0	1	0	0	1	0	1	2	1	0	0	1	0	3	0	1	0	3	3	0	1	3	2	1	3	2	1	2	6	1	0	0	0	0	0	1	4	0	4	0	2	5	5	3	0	1	0	2	2	0	6	4	0	0	0	0	0	4	0	0	4	0	1	1	3	1	1	0	1	1	1	4	0	1	0	0	7	3	1	0	1	4	0	0	0	0	1	3	1	0	0	1	2	0	1	0	1	1	1	2	0	0	0	2	0	0	0	4	1	7	0	1	0	6	0	0	0	1	1	1	0	1	0	0	1	0	1	3	2	2	1	0	0	0	2	0	0	0	0	0	0	2	1	0	0	0	0	3	2	1	3	0	0	0	0	1	0	0	3	2	2	0	2	2	0	2	4	0	0	0	4	1	1	0	0	6	2	1	4	0	3	0	0	0	0	1	1	0	0	0	1	2	1	4	1	0	0	0	0	0	0	1	1	0	3	3	0	8	0	0	0	0	2	1	0	0	0	0	1	8	2	0	0	2	0	0	5	0	2	3	4	1	1	0	0	0	1	1	0	2	0	1	4	3	1	0	0	0	1	1	0	0	2	0	1	2	0	1	1	0	0	1	2	0	0	0	2	3	0	0	13	1	0	1	2	0	4	0	0	0	3	0	1	1	2	0	2	0	1	0	1	1	5	0	2	0	0	4	0	0	0	1	0	2	0	0	2	0	0	0	1	1	1	1	0	3	3	0	1	2	1	0	0	0	0	0	0	1	2	2	3	0	0	0	0	0	0	1	0	1	0	0	1	3	0	2	0	1	1	1	0	0	0	1	0	1	2	0	1	1	0	2	0	0	4	1	4	2	0	0	0	2	1	0	0	0	0	5	0	0	0	9	1	0	2	3	0	3	0	0	2	2	0	0	3	0	0	0	1	1	1	0	7	1	3	1	0	0	3	1	0	1	0	1	1	1	0	1	0	1	0	1	0	0	0	1	0	0	0	5	2	6	0	6	1	3	0	3	0	1	0	0	1	0	2	1	0	1	0	6	2	0	0	2	0	2	0	2	0	2	1	0	0	3	6	2	2	3	0	0	1	0	5	2	2	0	0	0	2	1	0	3	1	2	0	2	1	1	0	1	1	0	1	0	0	2	1	1	3	0	1	0	1	3	1	0	1	2	1	1	4	0	0	0	0	3	1	1	1	0	3	0	0	4	1	2	0	0	0	2	1	1	0	0	1	1	0	3	0	0	3	2	4	1	0	2	5	0	0	1	1	1	1	0	1	3	1	0	0	1	0	0	0	1	0	0	0	0	0	1	0	1	0	1	0	0	3	0	1	1	0	1	1	0	1	0	0	0	0	2	4	5	0	0	0	3	0	1	2	0	0	0	0	0	6	0	6	1	1	1	1	1	3	0	2	0	0	6	0	0	0	1	1	0	4	0	0	0	0	4	0	9	1	5	1	0	0	0	0	0	2	3	0	1	1	6	0	0	2	0	0	2	1	0	1	1	1	0	2	1	2	1	0	0	0	0	9	0	1	0	2	0	1	2	1	5	1	0	3	0	0	0	0	0	2	1	2	1	1	0	0	2	0	0	0	6	1	2	1	3	3	6	0	1	2	0	0	0	1	3	1	0	0	2	0	4	0	2	10	2	0	0	1	3	1	1	2	0	2	2	1	0	1	0	0	0	0	1	0	1	0	0	0	0	0	0	1	1	0	2	0	2	0	1	0	7	0	1	4	0	0	0	0	1	1	4	2	0	1	1	4	0	0	3	1	3	1	2	2	2	2	0	0	2	3	0	0	1	0	0	0	1	0	2	0	0	1	1	5	0	2	0	0	0	0	2	3	1	0	0	0	1	0	1	1	2	3	1	3	2	0	1	0	1	0	1	4	0	0	0	0	0	0	1	0	5	2	0	0	2	0	2	0	0	6	2	2	2	0	0	1	1	1	0	0	1	0	1	1	0	0	0	3	3	9	1	1	1	1	3	0	0	0	0	2	1	0	0	2	1	0	1	0	4	0	0	1	1	2	0	1	0	0	0	0	6	0	0	1	1	0	0	0	4	1	1	1	1	1	0	0	0	1	0	1	0	2	4	0	0	1	1	1	0	4	0	1	2	2	1	1	0	0	2	2	2	0	0	0	0	4	2	0	1	1	2	0	1	1	0	0	1	4	0	0	1	0	1	2	5	2	10	0	5	1	0	0	0	1	1	0	0	2	1	0	0	4	1	1	1	4	3	1	0	1	4	1	2	1	0	0	2	0	1	0	2	1	0	2	0	1	0	0	1	0	0	6	0	2	0	0	0	0	2	3	2	0	1	0	0	0	1	0	2	1	3	3	2	0	1	0	0	0	0	2	1	1	0	2	0	0	0	0	0	0	4	3	0	0	0	2	0	0	1	2	1	1	1	0	0	0	0	1	1	2	0	0	1	0	0	0	2	1	1	1	0	0	1	1	0	0	2	0	0	0	0	0	0	2	1	1	1	1	0	0	2	4	2	3	0	0	0	2	0	0	0	1	0	2	1	2	0	1	4	0	2	1	0	3	0	0	7	0	0	1	1	1	2	2	1	1	0	1	0	3	1	2	0	3	2	0	0	1	0	1	2	1	1	0	0	0	0	2	0	1	0	0	1	7	2	0	4	1	0	0	0	0	0	0	2	3	0	4	0	1	3	0	0	1	0	1	0	0	1	0	2	2	0	2	0	1	1	0	3	2	0	1	1	2	8	2	1	5	8	0	0	0	0	1	1	4	2	1	4	1	2	0	6	1	0	0	1	1	2	1	0	5	0	1	2	0	2	1	2	1	10	0	0	0	2	0	0	0	1	0	1	1	0	0	2	1	0	0	1	0	4	0	0	1	3	0	1	1	1	1	0	0	0	0	1	0	0	0	0	1	0	0	0	2	0	1	0	0	8	0	2	0	2	3	0	4	0	0	3	0	0	0	4	0	1	0	1	2	7	1	0	3	0	0	1	0	1	0	2	0	1	0	1	1	1	2	0	0	7	7	0	0	6	1	0	0	2	2	0	0	0	0	0	2	1	0	2	0	2	0	6	0	7	0	0	0	2	1	0	1	1	0	3	0	7	1	2	0	1	0	0	3	0	1	3	1	0	2	2	1	1	1	0	1	0	0	1	0	0	0	0	1	1	4	2	0	0	0	1	0	0	1	0	0	1	0	1	1	0	2	2	3	1	0	0	0	0	0	0	10	0	0	0	5	0	1	0	0	0	0	0	1	0	3	0	0	0	0	0	0	0	7	1	0	0	3	0	1	2	1	2	0	0	5	0	3	0	0	0	0	1	0	3	0	0	1	0	0	0	1	0	0	0	1	0	1	1	0	5	1	2	1	0	0	3	0	1	1	1	0	0	1	0	0	0	0	2	0	0	0	0	0	0	0	0	3	10	1	0	0	2	3	0	1	4	3	0	0	1	0	0	0	0	1	2	2	0	1	5	0	0	5	1	0	7	0	0	0	3	0	2	0	0	2	2	1	0	0	1	0	0	0	0	0	0	0	0	0	0	0	0	0	0	3	1	0	1	2	0	10	1	1	1	0	6	1	0	1	1	0	0	0	1	0	1	2	0	0	0	0	6	0	0	1	0	1	4	0	2	0	0	0	5	2	0	0	0	0	1	2	0	0	0	3	1	0	0	1	3	3	0	1	2	2	0	3	2	0	0	11	3	0	3	0	0	0	1	1	0	0	0	3	0	0	5	0	0	1	4	2	0	0	1	0	0	1	4	0	1	0	0	0	2	0	0	1	1	1	0	0	0	1	0	0	0	1	0	0	2	1	0	0	1	0	0	0	2	0	0	0	0	0	1	0	0	2	0	2	0	1	0	0	0	0	2	0	0	1	1	1	1	0	0	0	1	6	0	4	0	1	1	0	0	3	1	0	1	0	0	0	3	0	0	2	0	1	3	0	2	0	0	2	3	0	0	0	1	1	1	2	2	0	3	1	0	0	0	0	0	0	2	0	0	4	0	4	0	4	2	1	3	0	1	0	1	1	0	0	1	0	0	1	1	0	2	1	2	1	0	1	3	0	1	2	0	0	0	0	0	0	0	0	0	4	0	5	0	1	0	1	0	1	0	0	2	0	2	1	0	1	0	0	2	2	0	2	2	0	2	0	0	1	2	4	0	2	0	0	0	1	0	1	0	1	1	0	1	0	3	2	0	1	4	1	1	0	3	0	3	0	0	0	2	0	1	0	2	1	0	3	0	0	0	0	0	0	2	0	0	0	1	2	1	7	3	7	1	0	2	0	4	0	1	1	0	7	0	2	7	3	0	0	0	3	0	0	1	1	0	0	1	4	0	1	0	0	0	2	1	1	6	1	0	2	0	0	0	1	0	2	2	3	0	0	0	0	0	0	0	0	1	0	1	1	1	0	1	0	0	0	5	1	4	0	0	0	0	8	2	0	3	3	0	0	1	0	0	1	0	6	0	0	0	5	0	0	0	0	0	1	1	4	1	0	4	0	2	0	0	2	0	1	0	0	0	1	0	3	0	0	7	1	0	7	1	4	0	0	0	3	3	0	0	0	0	1	2	0	2	0	1	0	0	1	0	0	1	1	1	0	0	1	0	1	0	1	0	4	4	3	1	1	0	1	0	6	1	0	0	7	0	0	1	1	0	0	2	1	5	0	1	2	1	4	0	1	2	1	1	0	0	2	4	1	1	0	4	1	0	1	1	3	3	0	0	0	1	2	1	2	1	1	0	1	0	0	1	0	0	0	0	0	0	0	2	1	4	1	0	1	0	1	0	9	0	1	1	0	1	0	0	0	3	1	1	0	0	1	0	1	0	2	1	5	0	0	1	1	0	0	1	0	1	2	1	0	0	0	0	0	2	0	0	2	1	4	2	1	2	0	0	0	0	1	0	2	1	0	1	1	0	0	0	3	0	0	0	0	1	1	0	3	1	3	0	0	1	1	0	0	2	2	3	0	1	0	1	2	0	1	1	2	1	0	0	3	0	0	0	0	3	0	0	0	1	2	0	1	0	0	6	1	0	0	0	0	2	0	1	0	0	0	0	2	1	2	2	1	0	0	8	1	2	1	3	0	2	0	0	0	2	0	1	2	0	0	0	0	0	0	0	1	1	3	2	0	0	0	2	7	0	1	0	0	0	0	0	0	1	0	0	1	0	5	3	5	0	0	0	1	0	0	9	0	0	0	0	0	1	2	4	0	0	0	0	0	2	0	1	4	0	0	0	0	1	1	2	2	0	0	1	0	0	0	0	1	0	0	0	1	0	0	2	0	1	5	0	1	0	0	0	0	0	2	0	3	1	1	1	7	2	1	0	2	1	0	1	6	0	1	0	0	0	0	2	2	0	1	2	0	0	3	0	1	3	1	1	0	1	0	0	0	1	0	1	6	0	1	1	0	2	0	1	0	0	0	0	2	0	1	3	4	1	0	0	4	0	2	3	3	0	0	1	0	0	0	1	0	0	0	2	2	0	1	2	1	0	1	0	0	0	0	0	6	0	0	5	0	2	1	0	1	0	0	4	0	2	3	2	0	0	1	0	0	1	0	9	0	0	2	2	1	2	0	1	0	0	1	2	0	0	0	0	0	1	0	6	0	0	2	0	2	1	1	1	0	0	0	2	0	4	5	3	4	0	0	0	0	0	1	0	1	2	0	0	4	0	0	0	0	0	6	0	0	0	1	1	0	1	1	2	0	0	1	0	3	0	0	5	1	0	0	2	0	1	1	1	0	0	0	2	2	0	1	0	0	1	0	0	0	3	0	3	1	0	1	1	4	0	0	0	0	2	2	0	0	4	1	5	0	0	4	0	0	2	1	0	1	1	1	2	0	9	0	4	0	1	0	1	0	0	3	3	1	0	3	0	0	0	7	2	0	1	6	0	0	1	0	1	1	1	3	0	2	0	0	1	0	1	0	0	7	0	0	0	2	0	2	3	0	1	0	0	1	0	1	2	0	0	2	1	0	0	1	1	1	0	0	3	1	1	1	4	0	0	0	0	1	1	0	1	6	4	0	0	0	1	0	0	1	0	0	6	1	0	0	3	0	0	0	1	1	0	3	0	1	1	2	1	0	3	0	0	0	0	0	0	0	0	0	0	1	0	1	1	2	0	6	2	6	1	0	0	0	0	0	2	1	1	0	0	8	0	0	0	1	2	1	0	1	0	1	1	0	1	1	3	0	0	0	0	1	0	0	0	0	0	0	0	4	3	3	1	0	2	2	2	1	0	5	0	0	0	1	0	0	2	1	0	2	5	0	0	0	0	2	3	0	0	1	1	0	3	2	0	0	0	0	1	0	0	2	0	0	0	1	7	0	0	0	1	0	1	0	4	2	2	1	0	0	1	0	1	0	0	0	2	0	4	0	0	1	2	9	0	1	1	3	0	0	2	0	3	0	0	1	1	0	2	1	1	1	0	0	0	3	0	0	1	1	2	1	0	2	1	0	2	0	0	1	1	1	2	0	2	4	1	0	0	1	1	0	0	1	0	3	0	0	0	5	0	2	2	0	1	1	1	0	7	0	3	1	1	1	1	0	0	0	0	1	1	4	2	0	3	0	2	0	1	0	1	0	0	1	0	0	1	1	2	4	2	0	2	4	2	0	0	6	2	2	0	0	4	1	0	0	2	0	1	0	1	1	0	2	1	0	0	0	0	1	1	0	2	1	2	1	3	0	1	1	1	0	0	1	0	1	0	1	0	0	9	7	1	0	3	0	0	2	1	2	3	2	0	1	1	2	1	1	0	1	1	0	0	0	1	2	1	5	0	1	0	0	0	6	0	1	0	0	0	0	1	0	0	0	0	0	1	1	0	0	0	0	4	0	0	1	0	0	1	0	2	1	0	0	0	0	0	0	0	0	1	8	4	0	1	0	1	0	6	0	0	2	2	2	0	1	1	3	0	0	0	0	0	4	1	0	0	0	8	1	1	0	1	1	0	0	0	0	1	0	0	4	0	3	2	0	2	0	1	1	0	0	1	0	0	0	0	5	1	0	2	2	0	0	6	0	0	0	0	0	1	5	1	0	0	1	0	0	3	1	0	0	1	0	1	0	0	0	3	2	0	0	0	1	4	3	2	0	1	2	11	2	0	0	4	1	0	0	0	2	0	1	1	1	1	1	2	0	0	5	1	2	1	1	0	0	2	1	1	0	3	3	0	1	3	0	0	2	0	1	0	3	0	0	0	2	0	0	0	0	1	0	1	0	0	0	1	0	0	0	2	0	1	5	3	1	0	0	5	4	1	0	0	2	1	1	0	1	0	2	2	0	2	3	1	1	2	0	0	0	1	1	0	0	2	0	1	1	2	3	2	0	10	1	1	0	0	3	0	0	0	0	0	0	2	0	2	0	1	0	0	1	0	0	1	3	1	1	0	3	0	2	1	0	0	1	0	0	1	0	1	2	1	1	0	1	4	2	1	0	1	0	0	0	0	1	1	2	1	0	0	0	0	2	2	0	0	0	2	2	0	0	0	0	0	4	0	0	1	1	0	0	0	4	4	0	0	1	1	1	2	0	3	0	1	1	0	3	0	0	0	2	5	0	0	0	0	0	0	5	0	1	0	1	0	2	0	0	0	1	0	0	0	1	0	1	1	0	0	0	0	1	0	2	1	0	0	1	1	0	1	1	0	0	2	9	2	4	0	2	0	1	1	0	0	10	2	0	1	1	1	0	1	0	1	0
N0.HOG0002114	5	7	3	13	20	11	14	4	2	3	3	0	3	1	2	2	9	2	6	1	1	5	2	7	5	6	4	4	11	8	2	7	2	1	1	13	6	17	2	12	4	2	1	11	2	5	4	4	4	8	9	0	6	1	4	0	10	0	3	8	18	3	6	9	14	8	5	0	16	2	11	9	3	19	8	4	9	8	6	5	4	1	17	13	0	9	17	0	0	6	1	1	2	3	1	4	0	5	14	4	1	6	11	1	2	4	0	4	1	5	0	7	0	2	1	2	10	5	1	0	6	8	3	14	13	7	3	6	11	13	2	11	16	4	9	1	7	3	12	1	10	5	9	2	2	0	13	14	7	3	8	2	3	0	9	9	4	2	2	9	3	9	11	11	8	9	5	4	4	23	2	0	2	3	11	9	10	2	0	6	8	6	1	3	4	2	0	12	2	10	11	5	8	10	1	9	7	1	3	0	5	10	18	5	1	0	2	2	1	3	4	2	13	0	1	8	3	4	6	3	9	2	5	4	13	10	8	7	4	3	9	3	32	6	2	12	3	5	4	2	4	2	13	2	3	4	2	1	2	10	0	8	15	6	22	3	0	3	0	10	16	2	2	6	9	0	7	6	1	10	3	12	0	3	12	12	10	4	1	1	11	2	0	2	2	1	0	3	3	1	1	4	4	10	1	1	1	9	5	12	6	0	12	9	7	8	4	12	6	1	19	1	0	3	8	2	0	1	11	1	12	0	5	5	9	6	3	16	10	6	10	2	1	2	2	1	5	1	7	3	0	4	16	1	6	7	14	2	9	3	3	8	7	3	0	9	0	3	3	2	2	4	2	7	1	20	21	0	1	1	6	1	0	2	0	10	12	2	4	3	3	4	0	15	1	1	1	4	7	4	7	9	1	6	1	2	0	10	1	7	6	3	2	0	7	6	1	6	1	0	5	1	9	5	1	4	13	1	4	3	4	6	8	5	12	2	8	1	22	1	3	1	3	4	9	4	1	4	8	0	7	10	8	2	1	13	2	10	4	4	14	3	5	7	3	5	4	3	8	0	2	2	9	3	5	1	12	10	5	10	5	14	3	7	6	3	6	5	3	1	4	11	0	9	7	14	0	12	11	4	9	5	6	7	1	2	0	5	19	2	21	5	5	2	18	0	6	2	2	7	8	0	12	8	6	4	3	9	3	4	3	9	0	16	2	1	1	13	0	19	8	4	10	2	2	0	5	18	6	9	3	5	8	14	8	2	3	7	9	8	1	4	0	5	6	3	4	1	2	4	8	11	4	3	1	7	9	8	9	4	2	0	5	1	0	11	11	13	0	11	9	6	5	9	4	8	11	9	4	2	3	1	9	3	0	0	4	7	7	3	1	7	10	7	2	5	3	3	0	1	3	13	0	9	2	1	2	2	1	3	15	4	7	9	9	6	10	3	1	3	0	2	5	21	1	9	4	5	0	1	1	2	9	0	20	9	6	5	4	1	0	11	7	2	11	5	10	5	2	1	16	2	10	9	2	3	2	4	6	3	3	7	0	1	3	8	2	5	2	11	2	4	8	16	12	4	2	9	15	3	3	2	2	6	4	10	11	2	5	5	2	5	6	5	15	19	3	2	2	4	0	8	14	3	2	14	1	18	5	10	1	6	0	0	2	13	1	12	3	0	7	15	4	3	1	2	3	2	1	2	2	4	3	13	1	1	0	6	7	1	8	1	13	11	22	9	1	11	1	6	6	5	3	5	9	7	1	8	2	1	2	5	3	3	11	0	11	1	4	10	0	6	11	3	1	12	2	0	17	9	10	10	25	3	4	2	1	1	5	6	2	35	3	2	5	7	5	4	0	3	3	8	1	3	4	5	2	1	7	3	2	4	0	8	5	1	4	12	5	7	5	13	3	3	4	6	2	5	6	21	9	6	9	12	11	11	5	10	8	10	16	7	4	4	6	0	1	8	11	5	8	7	10	6	3	15	4	6	19	3	7	1	3	6	9	9	3	2	5	2	0	0	2	8	1	10	2	23	12	12	1	19	4	5	1	0	6	1	2	8	1	5	25	1	2	3	8	7	7	7	1	0	20	15	3	8	1	1	0	5	11	5	0	8	1	0	3	9	8	3	4	1	10	1	5	0	1	7	9	1	2	9	5	6	6	4	0	1	2	2	1	0	4	0	1	1	4	5	1	1	1	0	3	0	0	0	6	4	30	0	2	10	7	11	7	2	14	7	2	1	9	6	11	2	13	7	1	6	2	10	4	2	5	6	6	3	8	0	8	11	8	2	19	5	1	10	2	9	0	5	1	0	8	4	6	5	16	3	0	3	13	8	2	9	3	10	3	0	0	17	2	19	6	1	11	2	11	5	6	1	16	5	12	0	0	3	11	7	3	6	5	1	8	1	4	10	15	7	4	12	0	0	12	2	1	4	1	10	3	5	2	1	4	6	13	0	1	4	3	3	6	11	12	8	6	7	2	7	3	7	4	4	1	1	11	5	12	1	3	0	10	11	2	1	6	4	1	4	0	4	12	2	5	4	2	13	11	1	6	2	3	1	16	1	3	1	14	5	16	1	5	1	5	5	7	4	4	1	1	5	5	2	4	3	1	0	0	4	1	3	8	2	7	2	2	10	4	7	2	3	7	1	1	2	8	0	3	20	3	3	4	7	4	5	0	9	6	6	1	0	1	5	0	4	10	0	0	0	4	1	3	10	7	2	3	2	2	7	4	5	2	1	0	11	1	6	11	15	6	1	14	8	2	0	1	0	1	0	5	4	5	9	1	4	1	7	2	1	0	14	7	7	4	4	3	4	1	9	13	5	2	0	4	6	13	13	0	5	7	4	7	11	12	21	0	12	5	1	0	11	3	1	4	2	5	10	4	19	4	0	5	10	2	9	2	7	14	3	3	6	6	5	2	2	8	2	1	15	3	1	7	8	16	0	8	4	21	10	4	7	7	2	2	3	5	2	1	4	0	12	4	20	1	2	2	1	7	5	6	5	1	8	2	1	5	9	2	9	10	5	5	2	15	3	14	1	8	3	1	0	11	2	7	8	1	3	10	6	2	18	18	11	10	1	3	13	4	3	9	4	0	5	13	1	1	1	3	14	3	7	3	13	7	13	8	14	0	4	4	8	6	13	7	1	3	7	3	0	10	4	1	3	1	8	4	0	5	6	1	1	8	5	1	2	7	2	1	6	3	1	4	6	9	4	2	8	4	3	3	2	6	9	4	1	4	1	2	7	5	2	17	17	8	2	3	8	1	21	0	13	7	4	1	8	13	6	10	0	17	15	15	2	3	1	1	2	6	3	20	5	1	3	20	2	0	4	13	17	17	3	4	1	4	1	0	5	3	12	12	1	6	7	3	2	16	10	4	10	3	3	7	5	4	3	3	15	2	0	16	6	12	2	5	4	0	2	0	11	6	5	6	3	3	11	9	4	0	4	8	4	8	1	2	2	3	12	10	6	6	23	1	2	2	12	6	4	5	8	3	2	12	5	8	2	2	6	4	5	2	6	4	2	10	0	25	3	0	3	9	1	1	3	3	7	1	0	8	2	3	0	1	2	4	3	0	4	0	3	0	3	1	3	1	10	1	2	1	4	3	1	7	5	3	3	6	3	8	0	23	3	1	2	6	0	0	12	5	11	3	6	7	16	16	19	2	1	3	2	1	7	4	17	1	1	8	15	7	3	14	9	0	2	1	11	6	1	0	1	0	15	6	0	1	3	1	2	27	0	2	4	4	2	6	2	1	8	7	0	3	4	21	10	9	2	3	3	1	8	1	3	7	13	3	14	1	1	12	2	10	0	9	7	6	8	2	4	3	4	4	8	5	3	1	3	32	11	2	12	29	11	1	10	5	3	22	13	12	9	5	2	2	0	1	2	5	1	1	12	3	2	19	2	10	6	10	2	1	1	8	10	0	3	3	4	14	5	6	0	7	8	15	1	0	5	4	11	5	0	4	2	7	3	0	18	14	6	3	0	8	8	15	0	0	1	18	4	7	17	3	1	6	7	1	5	2	1	1	8	7	5	5	1	2	4	10	10	7	1	8	1	0	13	11	5	6	19	10	3	9	3	4	5	1	3	6	5	5	4	3	0	8	3	13	8	3	0	0	6	10	2	3	17	12	7	8	2	5	4	9	12	7	7	5	6	9	1	3	0	4	2	2	14	6	3	0	16	13	0	5	1	24	13	3	10	8	2	1	7	2	5	3	8	6	0	6	1	5	19	11	3	5	0	9	3	16	2	6	3	8	4	5	11	1	3	0	3	3	7	3	12	2	6	7	3	4	10	6	6	0	6	0	6	6	2	8	9	5	2	10	2	2	4	5	8	10	1	0	14	1	6	0	0	4	8	3	1	5	4	15	3	8	16	14	3	1	0	7	3	8	0	10	7	3	0	4	4	12	6	15	1	0	1	2	0	4	7	13	5	18	6	9	2	3	7	1	12	7	0	3	4	5	2	5	2	11	4	20	3	1	2	17	4	9	2	3	15	18	4	0	2	1	5	0	8	2	0	0	20	2	4	3	11	7	2	1	15	2	0	7	2	7	5	10	5	6	1	1	9	4	0	6	6	1	0	5	2	4	8	9	5	0	4	2	5	13	1	3	1	1	2	13	5	10	7	1	1	2	5	8	0	9	11	3	2	5	8	9	3	11	8	5	11	7	1	1	9	5	1	2	8	10	4	7	8	0	5	18	7	2	3	0	5	4	2	2	5	7	4	4	10	6	0	2	3	14	10	1	3	0	7	9	4	13	2	1	0	1	1	3	1	12	4	9	4	5	7	1	13	5	6	5	10	4	0	5	0	3	14	9	1	7	6	5	5	14	7	13	1	1	1	6	1	9	7	4	11	9	1	7	1	1	3	1	0	1	3	2	3	8	5	3	7	4	21	8	2	11	0	6	10	1	5	22	3	4	5	4	9	8	5	3	5	11	3	1	4	13	13	7	10	10	9	4	0	3	4	16	2	7	4	2	3	2	0	2	10	11	27	8	5	0	3	26	0	17	2	6	7	6	7	1	3	5	1	8	1	4	3	7	9	3	6	0	17	3	3	19	16	8	6	7	8	6	0	3	2	1	5	12	6	12	5	1	1	2	2	11	5	4	12	9	2	2	1	2	3	4	3	12	1	14	1	20	7	6	3	2	4	13	3	3	5	7	3	1	2	8	4	6	16	0	2	15	10	11	11	9	1	1	12	7	1	3	28	1	11	4	5	24	1	6	1	9	5	19	1	10	2	8	3	4	2	2	9	9	6	3	7	1	12	10	6	10	11	9	7	4	9	14	17	17	4	2	4	6	4	17	5	2	8	3	2	3	12	3	3	8	11	5	1	10	3	0	3	3	1	11	3	1	15	1	3	4	0	7	7	1	10	9	1	8	0	8	4	11	19	3	5	6	0	12	27	15	11	3	9	13	0	5	0	15	2	9	3	3	6	19	18	12	2	9	10	18	1	1	2	17	17	8	10	1	2	5	2	1	7	2	0	4	5	8	3	1	7	11	1	1	18	3	3	3	8	5	2	1	7	5	11	4	7	7	11	2	2	4	8	5	7	1	3	6	4	5	14	0	9	2	8	10	9	7	14	4	10	6	3	9	22	8	6	2	2	10	1	13	3	12	10	6	3	3	1	7	1	9	10	5	1	3	0	1	7	10	1	16	5	2	6	12	9	0	1	1	11	3	3	9	4	3	3	1	8	4	6	7	7	7	2	16	2	5	0	1	2	16	6	6	4	6	27	4	7	15	6	7	2	2	13	10	10	3	1	10	7	5	3	5	7	12	2	4	0	4	0	1	6	7	1	5	4	10	8	4	16	6	6	1	7	1	1	3	1	5	7	2	1	1	1	9	2	7	2	1	4	11	3	8	3	16	9	1	14	3	2	1	1	2	14	10	5	7	4	1	8	2	9	9	2	22	0	9	7	2	9	4	0	17	9	7	16	9	1	4	17	3	6	12	7	0	6	3	4	0	2	4	1	3	14	4	10	0	1	1	4	10	11	12	0	1	1	11	4	7	2	4	7	0	4	0	6	2	0	6	7	11	13	7	6	1	0	3	0	2	6	15	2	3	3	2	6	6	14	17	13	14	5	6	5	14	5	2	1	9	4	7	3	14	20	5	9	4	1	4	6	8	10	10	3	7	2	7	13	1	6	2	5	0	4	3	7	11	3	13	0	5	4	2	11	1	7	11	2	1	10	1	2	6	6	5	9	1	7	1	0	1	1	0	0	1	1	1	1	3	0	0	3	1	2	2	1	4	2	2	0	1	3	0	2	1	1	0	0	4	7	4	2	2	8	2	3	0	2	2	17	10	4	4	11	6	8	6	10	0	3	16	0	2	2	5	1	2	4	6	0	9	3	4	6	15	19	2	12	2	4	4	5	18	9	6	5	7	1	2	4	0	7	4	9	9	7	13	7	3	2	14	4	17	11	0	2	9	1	15	4	6	4	2	13	1	3	2	4	1	9	2	0	1	5	2	1	1	2	7	4	5	10	7	0	8	17	4	7	3	20	7	17	0	6	4	28	1	3	2	9	12	3	2	7	2	2	3	1	7	14	13	6	4	6	1	9	9	1	4	2	3	7	5	10	14	1	0	7	12	15	6	2	4	3	4	2	7	1	0	3	12	2	14	3	7	12	8	19	8	4	5	7	4	15	20	2	6	6	12	0	11	2	3	0	5	1	3	6	3	1	7	7	3	4	9	12	1	11	18	8	0	4	3	10	17	2	6	8	5	16	1	0	1	1	5	10	2	0	0	2	12	20	8	15	14	9	0	2	7	3	3	22	9	4	4	4	3	1	5	15	5	8	2	11	15	7	1	1	5	0	15	2	5	7	1	8	10	3	1	4	4	0	4	11	3	1	7	1	5	8	2	1	28	18	1	1	1	0	10	2	2	9	14	6	4	2	13	6	3	3	4	1	8	0	10	4	6	3	3	3	0	4	0	7	0	1	1	0	10	2	5	4	7	0	10	4	7	10	11	3	14	11	1	0	1	1	13	0	2	13	3	7	17	6	0	1	4	0	2	9	6	3	2	5	9	22	0	18	6	4	3	1	4	0	5	13	1	8	2	1	8	11	11	6	3	0	4	3	5	17	2	2	9	4	8	2	7	9	6	6	6	0	11	10	6	4	12	11	2	11	0	3	7	9	2	0	4	4	5	1	7	6	13	1	14	5	16	0	5	6	9	1	5	4	4	16	1	3	4	2	2	8	0	11	2	2	3	7	11	4	20	14	6	9	2	16	4	13	9	8	2	8	2	2	4	4	17	8	7	12	1	20	10	1	2	2	2	6	0	8	13	9	13	4	1	10	16	9	6	11	1	2	5	4	8	11	17	11	5	3	12	5	0	17	2	7	4	4	2	2	0	23	3	0	3	2	3	6	3	3	7	8	0	0	3	2	6	4	19	11	4	7	7	3	2	1	8	14	6	5	2	8	7	5	1	20	1	7	3	10	2	5	3	9	4	7	3	2	2	7	0	9	10	3	9	6	3	5	4	1	1	6	6	4	8	5	12	7	9	0	0	4	2	1	5	2	9	0	1	3	1	4	5	2	2	9	5	24	1	3	2	4	10	6	5	4	21	2	3	2	2	8	11	13	1	2	1	9	1	2	2	10	0	9	1	5	25	17	7	4	7	10	5	0	12	1	3	3	2	16	7	5	0	2	11	2	9	1	2	9	2	5	1	17	11	11	4	8	9	4	0	0	4	5	1	3	2	9	3	11	2	4	1	8	5	6	4	1	1	1	7	5	3	3	4	4	4	2	10	2	13	0	9	5	4	13	5	12	9	1	15	1	3	6	0	2	5	3	16	12	8	4	1	14	2	4	8	21	1	6	9	13	15	6	2	3	14	4	5	3	7	9	6	0	3	5	1	17	1	2	16	7	5	5	2	3	2	8	19	5	1	6	9	3	4	1	0	3	7	0	3	2	4	3	10	13	0	3	13	6	2	11	1	3	2	2	7	10	2	4	5	4	6	2	1	3	6	10	8	0	9	11	14	2	1	10	12	9	5	1	6	3	1	7	8	8	7	2	9	2	1	1	2	2	2	10	10	3	2	9	20	1	6	2	5	2	3	11	14	1	3	1	3	3	2	6	1	2	7	4	3	14	12	13	11	10	11	1	8	1	2	5	8	0	0	13	0	11	8	1	0	4	1	9	16	5	14	3	3	4	17	11	11	1	11	3	1	5	1	1	20	2	10	2	10	15	18	8	5	5	11	9	2	7	13	11	9	12	4	5	5	3	3	2	10	22	0	6	8	14	9	3	4	5	0	2	2	17	6	2	10	12	0	5	4	10	4	4	14	7	4	2	6	2	5	3	7	0	6	9	2	1	3	5	3	3	13	1	4	5	3	5	4	3	2	7	0	14	5	2	1	11	11	5	1	3	5	12	5	6	4	0	0	3	25	8	5	6	1	2	12	6	7	24	1	15	3	0	2	3	6	11	1	1	5	12	1	4	12	5	10	13	15	16	20	8	22	7	10	15	3	4	5	4	2	1	7	13	3	2	8	1	13	3	5	3	10	8	21	5	5	7	2	1	11	10	1	5	2	7	3	5	2	10	1	8	8	8	12	9	1	1	6	8	0	2	6	7	7	1	5	1	6	4	2	1	10	3	7	4	0	1	7	3	5	6	3	12	2	7	13	0	9	6	8	10	4	0	8	27	0	2	6	4	6	0	6	0	4	1	0	2	1	1	2	2	1	5	4	3	15	17	3	7	1	0	5	12	12	2	6	1	1	2	2	0	0	1	0	2	10	8	4	2	1	8	1	10	5	2	15	0	2	8	5	3	12	3	4	2	3	8	3	0	7	0	6	11	5	0	14	14	2	4	1	1	2	17	7	0	7	0	4	2	4	4	2	11	2	3	12	1	0	5	6	9	0	3	5	1	5	5	2	2	6	3	5	10	3	5	12	5	8	0	3	11	4	3	9	0	7	4	1	4	4	12	31	5	3	6	8	25	3	11	1	23	5	8	5	1	4	6	8	9	18	17	2	7	3	27	1	1	3	5	12	6	8	0	13	6	5	6	12	6	5	3	6	31	0	2	3	7	3	1	6	9	3	9	19	1	5	8	0	2	12	4	8	3	0	2	4	6	1	9	3	7	1	7	2	1	2	10	1	10	3	3	3	12	1	4	8	4	1	2	4	21	3	9	0	10	16	1	9	0	5	11	11	5	5	13	1	9	5	5	5	16	18	2	10	2	3	5	2	6	9	11	6	3	4	8	4	15	0	0	7	17	12	0	6	13	12	1	4	5	9	5	0	1	0	3	8	5	0	8	8	10	0	7	1	22	4	2	3	10	7	1	1	20	18	29	0	13	8	6	8	3	0	1	7	27	1	17	16	2	7	15	11	3	6	11	10	3	3	5	10	1	3	9	9	9	7	13	5	2	1	8	7	6	4	5	6	5	1	9	12	11	17	20	10	10	2	2	6	15	2	0	18	6	10	3	14	2	6	5	4	7	1	1	3	1	13	7	5	0	0	0	1	1	17	9	4	4	6	3	0	5	7	2	2	0	13	8	17	3	9	1	3	5	6	7	0	2	6	11	5	0	9	17	2	0	4	1	9	19	2	12	10	11	3	3	2	15	1	9	4	5	1	8	8	5	2	5	9	6	15	13	5	5	6	5	0	1	13	38	5	6	2	14	14	1	10	5	11	1	0	2	3	14	5	1	6	3	7	2	2	7	0	9	1	7	1	12	7	2	3	13	5	8	3	2	2	5	3	1	1	6	10	7	5	2	2	7	2	3	4	7	5	1	3	9	4	2	3	3	8	2	12	1	5	5	5	22	7	5	23	5	3	5	5	2	11	7	7	2	1	8	5	12	2	2	6	8	5	8	2	12	4	2	0	3	3	0	4	0	3	7	20	1	2	0	6	0	6	2	2	11	1	5	9	2	7	2	4	6	2	8	17	10	12	7	2	1	2	3	6	4	4	2	2	2	5	19	2	2	3	17	4	4	2	8	19	9	3	3	2	4	8	2	6	1	0	4	5	5	1	0	2	0	5	0	6	7	6	9	0	11	6	1	5	4	0	0	1	5	0	5	4	8	1	5	2	7	12	1	9	1	9	3	0	3	6	5	0	2	1	6	6	8	1	8	3	5	3	0	17	3	2	9	6	5	9	6	3	5	2	6	1	7	8	0	4	3	1	17	7	12	3	2	9	11	3	5	0	3	5	8	7	5	1	1	2	6	2	7	5	0	1	7	8	1	6	5	10	1	19	5	12	6	0	15	3	16	6	3	0	5	5	5	6	4	5	8	8	11	12	2	0	7	3	5	6	2	1	0	1	2	0	10	5	0	13	2	8	1	4	5	7	1	0	2	7	5	2	2	0	1	10	0	4	5	2	1	12	9	13	2	1	8	2	0	7	7	16	1	1	2	2	1	3	1	6	4	3	5	0	9	4	3	4	7	4	6	1	8	0	6	9	1	2	1	4	4	1	10	1	3	8	1	3	0	13	11	2	12	3	1	1	9	3	3	17	17	17	5	4	7	4	5	2	4	4	8	10	14	5	21	15	3	1	4	3	4	1	1	2	1	0	6	9	2	1	2	0	1	11	7	7	18	9	3	12	1	2	3	6	17	4	17	2	4	2	0	3	1	5	3	7	11	0	19	4	6	4	2	3	6	9	13	14	13	4	3	6	8	5	16	3	3	8	5	0	5	4	1	1	19	5	11	9	1	4	2	6	5	1	0	0	0	7	5	4	7	4	7	3	1	1	0	1	7	4	2	2	2	6	2	7	24	13	2	6	16	9	2	3	4	18	6	1	0	0	2	18	0	6	11	3	5	3	4	5	5	1	12	4	4	0	2	1	4	7	4	1	1	8	9	7	14	5	1	24	9	7	2	7	13	21	1	5	3	1	0	5	5	1	15	3	4	7	6	2	0	6	4	2	8	3	5	3	9	7	4	1	6	2	1	1	6	18	10	2	2	0	2	6	6	10	1	7	2	3	2	3	8	1	4	6	3	3	5	3	10	10	10	2	4	9	1	14	2	5	3	10	10	0	2	1	0	3	7	7	1	4	3	3	0	1	1	8	2	13	2	1	5	6	1	7	7	0	5	5	7	2	2	4	3	5	7	11	1	9	2	20	6	14	9	2	0	3	1	1	2	2	0	2	5	11	3	0	3	2	1	0	1	1	4	22	3	2	2	6	4	5	4	8	0	7	9	2	6	2	4	6	11	5	2	5	10	3	9	7	5	13	1	0	7	1	7	1	12	6	2	3	0	17	8	0	13	3	0	4	3	1	5	3	5	1	13	18	1	5	9	4	10	8	1	4	16	2	5	12	6	3	17	9	6	1	11	3	1	4	1	6	0	0	3	2	4	4	6	3	12	10	7	1	4	14	2	1	19	2	4	0	6	0	6	6	5	8	1	16	3	15	1	3	1	7	4	1	20	2	12	1	1	3	3	5	10	13	6	0	9	0	4	4	2	18	2	5	6	3	12	7	16	11	5	4	0	9	2	2	6	2	7	5	3	18	1	5	4	2	9	11	1	1	7	5	1	3	4	4	3	18	4	4	2	9	6	2	10	11	8	7	17	7	7	6	2	5	3	1	6	4	1	15	7	4	8	7	1	1	5	1	3	6	3	0	2	5	10	7	1	7	7	4	2	1	22	5	5	1	13	2	10	1	8	2	13	16	4	3	11	17	2	3	13	5	0	1	7	4	4	7	10	1	0	2	3	2	9	4	4	8	0	2	4	2	2	5	9	17	3	6	12	12	9	8	0	11	6	7	4	1	9	6	14	3	7	6	1	7	10	8	7	0	3	11	10	2	6	6	17	7	4	6	3	23	6	0	2	6	7	3	22	1	2	8	2	9	3	13	4	2	2	13	3	0	16	11	2	13	1	5	2	1	3	3	5	4	4	0	12	12	1	0	2	1	1	10	7	1	1	1	11	2	13	2	7	9	1	1	0	10	0	1	24	8	1	7	3	4	12	13	5	7	10	4	14	2	1	5	0	9	7	1	0	2	9	1	4	3	0	13	2	8	8	5	1	4	2	7	1	3	14	1	14	0	1	10	0	3	11	16	5	11	14	1	13	3	24	1	5	5	14	14	2	0	1	16	8	4	6	7	1	4	0	14	2	2	6	22	3	2	4	0	7	3	3	13	1	1	0	4	5	2	13	6	3	10	4	1	0	3	1	13	5	8	0	1	0	4	2	9	12	0	1	4	8	1	1	3	14	8	1	2	6	9	2	26	11	5	2	0	6	7	11	0	9	18	4	20	7	1	10	3	0	14	3	6	17	2	2	3	4	6	2	1	13	14	0	10	5	7	0	5	8	15	9	1	2	0	5	1	2	1	6	2	2	3	9	4	3	11	2	9	0	8	4	3	7	1	4	9	12	1	1	0	5	14	0	1	13	1	3	5	2	2	1	0	8	3	4	3	4	2	8	6	7	4	3	0	3	0	0	3	1	27	10	9	1	0	8	5	9	7	1	14	0	6	2	3	2	3	1	0	6	3	21	4	3	2	5	5	4	0	11	3	8	1	24	17	5	6	4	5	4	9	4	10	0	8	1	7	20	3	13	1	5	3	9	3	9	6	4	8	0	3	5	3	2	4	7	4	5	7	7	9	1	10	3	0	3	6	8	12	0	1	6	11	12	4	7	4	0	2	10	5	3	12	5	2	11	13	0	4	2	4	13	4	2	9	6	7	10	3	2	5	6	4	12	11	5	13	0	1	0	3	1	8	1	5	6	1	4	4	2	13	13	4	13	3	10	1	18	3	16	5	10	1	8	9	2	10	3	1	3	6	6	5	14	0	4	2	7	1	8	2	5	1	1	4	2	2	7	1	7	10	5	4	12	9	8	3	7	2	12	2	15	0	10	2	3	2	10	0	1	5	31	8	4	2	5	2	2	2	2	4	2	9	8	1	9	3	10	1	1	0	7	2	10	4	0	2	9	1	7	4	12	13	8	1	8	8	5	6	3	3	6	7	7	7	0	4	5	2	3	2	12	4	1	6	9	2	4	18	6	1	2	9	7	17	1	4	0	1	3	2	10	2	1	3	4	2	12	8	7	11	4	3	8	3	1	15	2	7	1	4	2	2	1	9	2	0	8	2	3	1	1	22	8	6	2	13	1	0	29	4	5	4	6	1	5	7	13	3	4	4	6	2	1	9	7	0	1	1	11	2	10	1	12	2	1	6	5	3	3	3	2	11	3	15	3	2	14	11	11	2	7	1	6	7	2	4	7	18	3	1	1	13	12	6	15	0	1	6	2	16	9	15	12	0	1	9	2	1	16	4	1	1	3	5	1	0	2	0	4	11	9	9	4	2	20	25	10	2	9	19	14	9	0	0	6	1	1	4	1	5	2	13	9	22	3	7	1	4	11	16	1	11	7	5	7	1	4	4	11	2	8	13	6	1	8	10	3	3	6	9	5	7	1	4	1	9	0	2	3	2	9	11	0	2	2	2	12	0	4	3	8	3	2	6	5	13	4	1	14	9	9	3	1	6	9	12	13	8	3	9	3	3	5	6	2	9	11	3	5	0	2	8	0	3	10	5	6	7	7	7	8	0	19	3	3	4	3	6	6	7	4	8	4	5	13	0	5	9	2	2	2	5	1	5	2	5	1	6	2	6	3	4	1	2	5	8	1	3	7	3	15	19	18	7	0	1	0	4	13	4	2	1	3	0	6	8	8	20	7	3	1	2	3	8	9	1	5	7	11	8	2	4	1	4	1	8	3	7	9	10	6	0	9	6	11	1	6	2	7	9	7	1	18	5	7	1	4	9	7	3	8	4	7	1	3	4	1	4	2	11	2	2	4	7	4	1	9	4	3	1	1	1	0	2	3	9	7	4	7	0	6	6	3	1	11	2	1	5	8	3	1	12	0	5	4	22	9	5	4	3	2	9	7	3	0	17	1	5	7	23	8	6	8	2	1	1
N0.HOG0001809	0	1	0	1	13	4	1	0	1	1	2	0	0	0	2	1	4	0	2	0	0	0	3	0	0	2	0	1	0	0	1	2	0	2	1	0	1	2	0	0	3	2	0	8	0	0	1	4	2	2	0	0	7	1	5	0	4	0	0	2	2	0	2	2	0	2	2	1	0	0	2	2	3	1	1	0	0	0	0	1	0	1	4	4	1	1	0	0	2	2	0	2	0	1	1	0	3	2	3	1	3	0	8	2	0	0	3	1	0	0	1	1	1	4	0	1	5	4	1	0	1	1	0	4	0	0	2	1	1	2	0	3	1	1	2	0	7	2	2	0	3	0	4	1	0	0	1	3	1	0	0	0	1	0	0	0	0	1	1	2	0	2	2	1	2	1	0	0	0	2	0	0	2	2	1	0	4	0	0	2	4	1	0	1	1	2	0	1	1	6	5	0	1	2	0	0	1	0	1	0	3	0	0	0	0	0	1	0	1	1	0	0	1	0	0	1	2	0	1	4	2	0	2	1	1	2	1	2	1	3	4	1	1	0	1	2	0	2	3	0	0	3	1	0	2	0	0	3	0	3	0	2	0	1	0	0	0	1	0	3	3	2	1	0	0	0	0	0	0	2	0	5	0	3	0	0	6	0	0	1	0	3	0	2	2	3	1	0	2	1	0	2	0	2	1	1	0	1	1	1	1	0	0	0	1	3	0	2	4	1	5	1	0	1	2	4	0	0	1	0	1	0	0	2	3	0	1	5	2	2	7	0	3	1	2	0	4	0	1	0	2	5	0	1	1	0	7	1	3	0	0	1	1	0	3	4	1	5	0	1	0	0	1	0	3	1	3	2	0	0	3	1	0	2	1	0	5	0	0	1	0	2	0	0	0	0	0	1	1	0	1	1	2	4	4	2	2	0	1	1	2	0	1	0	2	3	0	4	0	0	0	0	0	6	0	0	0	4	4	2	1	5	2	2	1	0	2	3	0	4	1	0	0	0	0	2	3	3	0	0	1	0	4	1	0	0	0	0	0	0	4	2	0	0	0	0	0	1	1	4	0	1	1	0	3	1	4	0	0	3	1	2	0	4	2	1	3	0	1	0	3	1	0	0	1	3	0	0	2	1	4	1	3	0	0	0	0	2	3	3	1	3	0	0	0	1	1	0	0	1	3	2	1	0	0	0	0	0	0	1	0	4	2	1	0	0	2	4	1	0	2	0	2	3	2	1	1	0	0	1	2	1	0	0	0	0	0	2	2	1	0	0	0	1	0	0	2	1	0	0	1	1	1	0	1	1	5	2	5	0	1	0	1	1	0	0	1	0	0	3	0	3	1	0	1	7	3	1	1	0	1	0	4	0	3	0	0	0	2	4	1	2	2	2	3	1	1	0	1	2	2	3	1	1	0	1	2	1	0	2	0	3	0	2	1	1	0	1	3	0	0	1	0	0	0	4	1	0	1	0	0	0	4	0	1	0	2	2	0	0	0	2	1	0	0	0	0	1	3	0	2	0	2	1	0	0	1	0	1	3	0	5	3	2	0	3	1	0	0	0	2	2	2	2	3	1	0	5	2	0	1	0	2	3	2	1	2	0	0	0	2	1	2	0	1	0	0	3	0	0	0	4	0	1	2	0	1	2	3	0	1	2	1	0	0	5	1	3	0	0	0	0	0	1	0	0	1	4	0	1	2	1	0	3	2	0	1	0	2	2	2	0	1	7	1	1	1	1	0	1	1	0	0	0	0	1	0	3	0	0	2	0	3	3	9	0	0	2	1	2	0	0	2	3	0	2	1	1	6	3	5	0	2	0	0	0	3	2	4	0	2	1	1	3	2	0	1	3	0	0	0	0	0	0	0	7	0	1	0	0	0	1	2	1	0	4	2	0	1	2	3	0	0	0	2	5	2	3	0	3	2	1	0	1	2	0	1	3	1	0	2	3	0	2	6	1	0	0	0	5	1	5	4	3	0	1	3	1	2	3	1	0	2	1	3	2	1	0	0	0	0	0	0	3	0	0	0	3	0	2	2	0	1	1	3	0	2	0	0	2	0	2	0	1	2	2	0	2	1	0	1	4	1	3	2	3	0	0	0	0	0	1	1	5	2	0	1	1	0	0	0	0	0	0	5	0	0	3	3	2	2	1	6	0	1	2	0	5	0	4	1	1	1	1	0	0	0	0	0	0	0	0	1	0	0	1	1	0	3	0	0	1	0	8	2	0	6	2	0	0	0	0	1	1	2	0	1	0	0	4	2	2	0	0	3	1	0	0	0	0	2	0	3	1	0	1	1	0	1	4	4	1	1	2	3	2	1	5	0	1	2	2	2	1	2	4	2	0	0	2	2	0	2	0	1	0	3	1	2	0	1	7	1	0	0	0	4	1	0	1	1	1	0	1	6	0	1	0	0	6	0	0	5	0	1	2	0	1	1	1	1	0	0	0	1	0	0	2	0	1	7	2	6	3	1	4	1	2	2	0	1	1	1	0	5	0	1	4	2	0	2	0	0	0	1	0	2	3	0	0	0	0	1	2	0	1	1	0	0	0	1	0	3	0	0	0	0	0	2	0	0	2	1	1	0	3	1	2	1	2	4	0	4	1	1	0	0	0	3	0	1	0	3	0	0	7	0	1	2	7	2	0	0	2	3	1	5	5	1	1	0	0	2	0	0	0	2	0	0	0	1	0	0	1	0	0	0	0	0	1	0	4	1	1	0	0	0	1	0	0	0	1	0	0	0	1	0	3	0	1	3	2	0	3	7	0	0	0	1	0	4	4	1	0	3	1	1	0	0	2	0	5	2	0	0	3	0	0	0	2	2	0	0	0	0	0	0	0	1	2	0	3	3	5	1	1	0	2	0	2	0	0	2	1	5	1	1	0	0	1	1	3	0	0	0	3	0	4	1	2	0	3	0	1	0	2	0	1	0	0	1	0	3	1	1	2	0	1	2	3	3	0	0	0	3	0	1	0	1	3	7	0	0	2	1	0	1	0	4	2	0	0	1	0	0	3	1	0	0	1	1	0	1	2	0	1	1	5	1	0	4	0	2	2	2	0	1	0	0	0	2	0	3	0	3	1	1	3	0	1	0	0	0	1	0	1	2	4	0	0	4	0	0	0	2	4	0	0	2	0	0	1	4	1	1	0	1	0	4	0	0	0	0	0	0	1	1	0	0	0	2	1	0	0	3	2	3	0	2	1	2	2	1	1	4	1	2	3	1	1	0	0	4	0	0	1	0	0	0	0	2	1	1	0	0	3	1	2	0	2	0	1	0	0	4	2	0	0	3	1	0	2	1	0	0	1	2	0	3	0	1	0	4	0	1	1	2	0	4	4	1	6	0	0	1	0	0	0	0	2	1	0	3	1	1	0	4	1	5	1	1	0	5	2	1	1	0	1	0	0	0	1	0	5	1	2	0	1	1	1	1	2	0	1	4	0	1	3	1	0	3	2	0	0	1	2	0	2	1	6	0	0	0	1	1	1	3	3	1	0	6	2	2	0	3	1	2	1	4	1	1	1	1	3	1	1	0	3	0	3	3	2	1	3	0	1	4	0	3	0	2	0	0	2	0	2	3	1	1	0	0	0	0	1	0	1	2	1	0	1	2	1	1	6	2	1	1	1	2	2	0	0	0	0	1	6	1	0	2	3	1	2	1	2	2	1	1	0	1	1	0	1	1	0	2	0	3	5	5	0	0	2	0	4	0	0	1	1	0	2	1	1	2	0	2	0	1	1	0	1	1	2	1	1	5	0	2	2	4	0	3	3	1	0	1	0	0	0	1	0	0	0	0	8	0	0	4	1	3	0	2	2	5	4	2	2	2	1	1	5	5	0	0	0	1	1	1	0	0	0	0	1	1	0	0	0	2	0	0	2	2	1	0	1	2	1	1	3	2	0	0	5	5	3	0	2	0	0	0	1	2	2	3	2	5	2	0	1	2	0	1	1	0	0	0	0	0	1	2	0	0	2	0	2	3	0	0	0	5	3	2	0	0	1	1	4	0	2	0	0	1	0	2	2	1	0	0	2	2	3	0	0	1	0	1	1	3	2	2	1	1	6	1	2	1	1	0	0	4	1	0	2	2	3	0	7	3	0	1	2	0	1	2	1	1	3	0	1	0	1	0	2	1	5	1	0	0	1	3	3	0	2	0	3	3	1	2	0	2	0	1	0	2	1	1	1	2	1	0	0	1	0	1	1	1	0	0	0	0	3	0	9	2	0	3	4	1	1	0	3	1	0	2	4	4	0	7	0	2	3	2	0	0	1	0	1	0	0	2	0	1	0	2	3	1	1	3	1	1	3	0	1	4	5	0	1	0	2	3	3	0	0	2	1	3	1	0	0	1	0	0	0	1	2	5	1	0	0	3	0	1	0	2	2	8	0	1	1	1	0	0	3	0	3	1	1	3	0	0	0	0	2	0	0	3	2	4	0	0	0	2	2	3	0	1	1	0	0	5	0	0	0	0	0	3	1	0	2	1	0	2	1	1	0	3	6	0	2	0	1	2	0	0	1	0	0	0	0	0	3	4	0	2	0	0	1	0	2	1	1	0	3	1	0	4	4	2	0	0	2	0	2	2	0	5	0	0	2	1	2	0	0	0	0	2	1	1	0	0	1	4	0	3	3	2	0	0	1	2	0	2	5	0	1	0	2	0	0	0	0	5	1	1	0	0	2	1	4	0	0	2	0	4	6	0	2	5	1	2	0	0	0	4	1	1	0	0	0	0	1	3	1	0	0	0	0	0	1	0	1	3	4	0	0	0	1	1	2	0	2	2	0	2	0	0	1	0	5	2	0	1	0	1	0	3	0	0	0	0	0	3	0	2	2	2	6	6	1	3	0	1	0	3	0	0	3	2	1	2	1	1	0	0	0	0	0	1	2	1	0	1	3	0	0	0	1	1	0	0	4	0	0	0	1	3	3	0	1	4	3	0	2	0	0	0	3	4	0	5	0	0	2	0	1	0	2	0	0	7	0	0	5	0	2	2	2	0	7	1	0	1	1	0	0	0	1	2	10	0	2	0	1	1	0	0	1	3	0	0	2	0	4	0	1	0	0	1	0	1	1	1	2	0	0	1	1	0	2	2	1	5	0	0	0	2	1	3	3	0	1	1	1	0	0	0	3	2	2	1	1	4	1	5	6	3	0	3	1	0	2	0	0	5	2	0	1	0	0	0	0	2	0	6	0	0	2	2	0	1	1	3	1	1	3	0	3	0	0	4	1	0	0	0	1	0	0	4	1	2	0	0	0	1	2	1	0	0	3	0	2	0	1	4	5	1	0	0	3	0	1	2	1	0	0	0	0	8	0	5	3	1	4	2	2	1	3	5	0	1	0	1	0	0	0	4	0	0	0	0	2	2	0	0	0	1	3	0	2	0	0	0	0	1	0	1	1	0	1	4	1	5	0	5	4	1	1	0	1	1	0	0	0	2	0	0	0	0	2	2	0	5	5	1	0	1	1	0	2	2	4	0	0	1	5	0	4	1	0	1	1	0	1	1	0	0	1	0	2	0	1	2	1	1	0	0	3	0	1	0	1	2	0	4	1	1	2	3	0	1	0	4	0	1	2	0	0	2	2	2	1	3	1	0	2	0	0	1	0	5	3	0	0	4	0	4	3	1	3	1	1	0	1	1	1	0	5	0	1	1	1	0	2	1	0	0	0	0	0	0	1	0	0	0	0	0	0	0	1	4	2	2	2	1	1	1	8	0	0	2	0	1	0	2	4	2	4	1	0	1	0	2	2	4	1	1	8	0	5	1	3	2	1	2	1	0	3	4	0	5	0	0	0	0	0	0	5	4	0	2	1	0	1	0	4	3	0	0	5	2	2	2	0	2	1	0	2	3	3	2	0	0	0	0	0	3	1	1	0	0	5	1	6	1	2	1	1	1	0	0	0	0	0	1	0	0	1	3	1	0	1	1	3	0	3	3	1	2	3	0	0	3	5	0	0	0	0	3	0	1	0	2	3	4	0	1	0	0	3	0	1	2	0	1	0	2	0	5	0	0	0	1	0	3	0	0	0	0	0	1	0	0	0	5	2	2	6	3	2	2	0	0	0	1	1	2	0	5	0	0	3	1	0	6	3	2	3	0	4	1	0	0	1	0	1	0	3	9	0	1	2	0	0	0	3	2	2	5	2	1	0	4	0	3	2	1	1	1	0	0	1	1	1	7	0	1	5	0	2	0	0	0	0	3	4	0	2	2	1	2	0	1	3	3	5	0	2	1	1	0	0	2	0	2	0	0	1	0	0	0	0	0	0	0	0	1	1	1	2	1	2	0	0	1	1	1	0	0	1	0	1	0	0	1	1	3	0	1	0	0	3	1	0	0	2	3	1	2	0	1	4	3	1	4	0	0	0	1	3	0	0	3	1	1	0	1	4	8	3	4	0	0	1	0	1	0	0	0	1	5	0	5	1	2	0	1	2	0	2	2	1	1	0	0	3	4	2	0	1	1	0	2	0	0	5	0	0	0	2	2	0	0	1	1	0	8	2	3	0	0	0	0	1	0	1	3	0	1	0	2	6	0	0	0	6	0	1	0	2	0	0	1	2	2	0	2	0	1	0	0	0	2	0	0	1	0	0	3	8	1	1	1	0	2	1	4	3	1	4	3	0	3	0	0	1	0	0	1	0	3	3	1	1	2	1	4	0	0	0	0	2	1	2	1	1	0	0	1	0	1	0	1	0	3	0	0	0	0	0	0	1	1	3	5	0	0	1	0	0	1	1	1	0	1	0	1	0	0	0	0	5	3	0	0	3	2	4	3	0	0	1	0	1	0	0	0	0	1	0	0	1	0	1	4	4	0	0	1	3	0	2	1	1	2	0	3	0	1	2	2	1	0	1	3	0	0	0	1	1	2	1	0	2	1	7	0	0	0	5	0	1	3	1	4	0	4	1	2	0	1	3	1	2	0	0	0	2	1	0	0	0	4	0	0	1	0	0	0	1	1	2	0	0	0	0	0	0	2	0	2	4	0	7	1	3	2	2	0	0	2	0	1	0	2	4	1	1	3	2	0	1	0	3	1	0	3	2	1	0	5	2	0	2	4	3	0	2	0	0	5	2	0	2	0	0	0	3	2	0	0	2	2	1	1	4	1	2	1	2	2	0	0	0	3	0	2	1	2	4	0	1	5	0	1	3	0	0	2	2	0	0	4	1	0	4	0	3	2	0	0	5	0	0	0	5	3	2	5	0	1	1	1	0	0	4	0	6	1	0	2	0	0	0	1	3	2	2	0	1	1	1	0	3	0	0	1	2	1	0	0	3	0	1	0	4	0	1	4	0	0	0	2	0	0	0	8	1	1	0	0	0	1	1	0	5	0	4	2	2	0	6	6	6	1	3	8	0	2	3	0	1	0	1	2	1	1	3	0	0	2	0	0	1	1	1	0	0	1	0	1	3	0	1	1	1	3	1	2	1	0	1	0	8	1	0	1	3	0	0	2	0	0	5	0	1	0	0	0	1	2	0	0	1	1	2	0	0	1	0	4	3	1	2	0	0	1	1	3	2	0	1	2	3	3	0	1	2	0	1	1	0	0	0	2	1	1	0	1	1	1	0	0	3	0	2	0	0	0	3	0	1	6	1	4	0	2	5	4	2	0	0	0	1	2	0	3	0	2	1	0	1	0	1	2	0	3	6	2	1	0	1	0	1	2	0	2	0	2	0	0	3	6	2	1	0	1	0	2	0	0	1	5	1	0	0	0	2	2	3	0	0	0	1	3	6	1	0	0	0	2	1	0	7	1	0	1	1	0	1	0	2	1	0	1	7	3	1	1	0	1	1	5	4	2	0	0	0	4	0	0	1	4	0	7	0	5	0	2	0	0	0	2	0	1	5	6	2	3	1	2	3	3	0	3	2	0	4	0	0	0	3	0	0	0	0	0	0	2	0	0	1	3	0	0	2	3	0	1	0	0	0	0	0	2	0	1	4	3	0	4	1	2	2	5	0	0	1	1	0	0	1	4	0	3	3	2	0	4	0	0	2	3	3	1	1	0	0	2	0	0	0	1	2	1	0	7	1	1	2	3	0	4	1	0	0	1	1	1	1	0	3	5	0	2	2	0	1	3	2	0	1	0	2	1	0	3	2	0	0	0	4	0	1	2	3	2	0	4	3	1	0	3	0	2	2	0	0	2	1	1	5	1	3	4	0	0	2	0	1	2	2	0	0	0	0	2	7	0	2	2	2	0	1	0	2	1	0	6	3	2	2	0	0	0	4	3	1	0	0	3	2	2	7	0	3	0	1	0	0	2	0	0	3	1	4	3	3	1	2	0	1	0	0	2	1	4	0	0	0	1	1	6	1	2	1	1	2	1	0	5	1	0	0	2	0	0	1	1	5	3	0	4	0	2	2	0	1	0	1	0	2	0	2	1	2	0	1	4	1	0	0	2	2	0	1	0	1	0	1	1	2	0	1	1	0	5	3	0	0	0	2	0	0	0	3	2	1	1	0	0	2	0	3	0	4	0	0	0	0	3	0	0	0	4	3	0	1	0	0	0	1	1	4	2	2	1	1	2	0	3	1	6	1	0	4	1	1	0	0	0	5	0	0	1	0	3	1	2	0	1	1	4	4	4	1	1	1	1	0	1	1	0	3	4	0	1	1	3	2	0	0	0	3	0	0	0	1	2	2	0	2	3	1	0	0	3	0	0	3	1	1	1	1	2	2	0	0	2	1	1	0	0	0	1	2	1	0	4	2	0	0	0	0	1	1	1	0	1	1	0	0	0	2	0	1	2	0	0	4	0	0	0	1	0	1	1	1	2	0	0	3	0	1	3	1	1	0	0	2	0	0	3	1	4	0	1	0	0	2	0	0	2	0	1	0	4	3	0	2	1	1	2	2	0	0	1	2	1	3	0	0	1	2	2	0	0	1	1	1	5	4	1	0	1	0	0	2	0	0	4	0	0	0	1	0	6	1	0	0	3	3	1	0	0	1	0	2	0	2	0	0	2	0	1	1	1	2	0	2	0	3	0	2	1	1	1	2	4	1	5	0	1	6	0	0	0	0	1	0	3	0	5	0	1	0	0	0	1	4	1	1	0	1	0	0	0	2	0	0	0	1	2	2	0	0	0	3	0	0	1	0	0	1	0	2	6	0	1	1	0	4	1	0	1	4	1	2	0	1	0	2	1	0	2	4	1	4	1	0	2	0	2	0	0	0	6	0	0	1	0	2	1	1	0	1	0	0	4	2	2	2	1	0	3	3	1	1	0	0	0	5	4	0	1	1	1	1	0	3	2	2	2	0	2	1	7	1	2	2	2	0	0	1	0	2	0	2	1	0	2	1	0	4	0	0	2	0	1	2	0	0	1	2	5	4	1	2	0	0	1	0	0	0	4	8	0	3	3	1	1	0	0	5	3	1	1	2	2	0	4	1	0	0	0	1	2	4	2	3	0	0	1	0	0	1	4	2	1	2	5	0	2	4	4	2	1	0	1	2	0	2	0	3	1	2	0	0	2	3	1	1	3	0	1	4	1	2	0	0	0	0	1	0	0	1	2	0	0	0	0	0	1	4	1	0	2	5	0	1	5	1	1	5	4	2	3	1	2	0	1	1	2	0	0	1	1	1	5	3	2	0	0	2	4	2	1	0	0	0	3	3	0	8	0	0	3	3	5	0	1	0	0	0	2	0	0	2	3	1	3	2	0	0	1	0	2	2	3	0	0	0	2	1	0	0	1	1	1	4	0	5	0	1	0	0	1	0	4	1	0	2	0	2	0	1	2	1	6	1	2	2	1	1	4	1	1	3	0	1	0	0	1	2	1	0	1	1	1	0	4	1	0	0	1	1	0	1	2	4	1	0	1	0	0	1	4	1	0	1	0	1	0	0	2	3	1	2	0	1	1	2	0	1	0	3	2	1	2	0	1	7	6	2	0	0	0	2	1	2	0	2	2	1	2	5	0	3	0	2	1	5	1	4	1	0	0	0	1	1	1	1	3	0	1	3	1	2	2	0	1	0	2	1	0	2	1	1	1	3	0	1	0	2	1	0	0	3	0	1	0	0	2	2	0	0	1	3	2	1	0	4	1	3	1	2	0	0	0	0	0	0	1	1	0	1	1	4	2	0	2	2	2	3	0	1	5	1	1	0	1	0	5	1	0	0	0	1	0	1	2	0	4	1	1	0	3	1	0	3	2	2	0	2	0	2	0	1	0	1	1	4	0	3	3	0	0	1	0	2	2	4	0	5	0	0	0	1	0	2	0	0	0	0	4	1	2	3	2	0	0	1	2	4	0	1	1	6	1	0	2	0	1	2	0	0	2	0	1	2	5	0	2	1	2	1	2	0	1	0	1	1	0	5	2	0	0	3	1	0	1	0	0	1	1	0	0	2	0	0	0	1	1	1	2	1	0	0	0	2	5	1	0	3	0	0	1	1	0	0	0	1	1	0	0	1	1	1	0	0	1	0	0	1	0	3	2	1	0	1	0	3	1	1	0	2	3	0	2	0	1	1	1	2	3	0	7	4	1	0	1	0	1	1	0	1	1	2	3	0	0	1	3	1	0	0	3	2	0	0	3	0	0	1	0	2	0	1	0	0	1	3	0	0	0	1	0	0	0	0	2	5	2	0	2	1	0	2	0	2	3	0	1	1	1	1	1	1	1	2	1	1	0	0	2	0	3	2	0	2	1	5	0	3	0	1	2	0	1	0	0	3	2	2	1	0	0	0	0	0	0	1	0	1	2	0	0	1	2	2	0	2	1	0	4	1	2	1	0	3	2	2	1	0	1	3	0	1	1	0	0	2	1	2	5	0	3	0	1	0	0	1	5	0	0	1	0	1	3	0	0	0	0	2	0	2	5	1	1	1	2	1	1	3	3	2	0	1	0	0	1	1	1	4	1	0	2	0	1	3	0	3	0	1	0	4	0	1	0	2	0	1	2	2	0	0	1	0	2	3	0	1	0	1	2	0	0	3	0	2	0	0	0	4	2	2	0	0	2	1	0	0	0	1	1	0	1	1	0	1	2	3	0	0	1	1	1	3	1	1	1	3	2	2	0	0	1	0	1	1	1	2	0	2	3	4	2	0	2	1	0	1	0	0	4	0	3	0	0	0	5	1	2	4	1	1	3	1	3	0	1	3	2	0	1	0	2	2	0	0	3	1	3	0	0	1	1	0	0	2	0	5	0	0	0	1	0	0	0	0	1	0	6	0	2	1	0	1	1	2	2	1	3	3	5	1	0	5	0	1	0	0	0	1	1	4	3	3	1	0	0	4	1	1	1	7	1	0	1	2	6	0	0	0	0	0	0	1	0	3	1	1	1	3	4	2	3	2	2	0	1	1	8	0	0	0	0	0	1	0	1	0	2	1	1	1	1	0	1	1	0	0	0	0	4	0	0	2	5	0	3	2	0	0	2	0	0	1	0	0	0	0	1	2	2	0	1	2	0	0	1	0	1	0	0	0	0	2	1	0	0	5	5	4	6	2	0	3	0	1	0	3	2	0	0	0	0	2	3	3	2	2	4	3	1	0	1	0	0	4	4	2	0	0	5	0	2	5	0	1	1	2	0	0	0	0	1	0	1	3	3	3	0	2	0	3	3	10	1	1	1	0	0	1	1	2	2	2	3	0	1	1	3	0	0	1	2	1	2	0	0	1	0	5	0	6	2	1	1	0	0	0	3	2	2	1	1	3	3	1	3	1	1	4	3	0	2	1	1	0	0	0	3	0	1	1	2	3	2	1	0	0	0	0	1	1	1	1	0	0	0	1	0	1	2	0	0	3	1	0	0	2	0	2	6	2	0	6	1	1	2	2	0	0	1	1	2	5	0	0	0	0	5	3	0	0	1	3	3	0	1	1	4	1	0	1	0	1	0	0	0	2	0	0	1	2	4	0	2	3	3	3	0	0	3	1	3	2	0	0	4	0	3	0	2	2	2	1	0	1	1	0	1	0	1	1	2	0	0	1	0	0	2	1	1	0	1	0	3	2	1	1	1	0	7	2	0	0	1	0	1	2	0	2	0	0	3	1	3	4	3	0	1	1	0	1	0	1	1	2	0	2	1	1	2	0	2	1	3	0	0	0	0	0	0	0	4	1	4	0	1	0	0	4	1	2	1	0	0	1	0	1	0	0	2	0	0	2	2	0	1	0	2	1	2	2	0	0	3	0	1	0	0	1	0	0	0	1	2	2	1	2	2	3	0	4	0	1	0	4	2	1	0	1	1	0	0	2	1	2	0	0	0	3	0	1	3	3	1	0	0	1	3	7	10	1	0	0	0	2	0	6	0	4	1	2	9	6	0	2	0	0	3	0	1	1	1	0	0	1	0	0	0	0	3	0	4	1	0	0	4	1	3	3	2	3	1	0	0	0	0	1	0	1	0	0	1	5	2	0	0	0	2	0	2	2	1	0	0	1	0	2	0	4	1	1	0	2	0	0	1	1	2	0	3	0	2	0	2	1	0	1	1	1	0	1	0	0	0	0	0	0	0	2	3	0	3	3	2	3	0	1	0	2	0	2	0	0	2	2	0	2	1	7	2	0	1	0	0	1	0	2	0	3	0	3	2	1	1	1	0	0	0	1	0	0	0	0	2	0	3	1	1	0	0	6	0	5	0	2	0	0	0	2	0	0	1	1	2	0	1	1	3	0	5	0	0	1	3	3	4	2	0	0	4	3	0	1	0	0	2	0	4	1	2	1	1	1	0	0	0	1	2	1	2	1	4	2	0	2	2	0	6	2	0	1	2	4	1	2	0	0	0	0	0	0	0	0	1	3	1	0	0	0	2	4	0	4	1	3	1	1	1	1	0	0	0	0	0	1	1	1	1	2	2	0	1	0	2	2	0	4	0	0	3	0	0	1	2	1	0	2	0	1	2	3	1	1	0	3	0	0	1	4	1	5	2	1	4	3	0	1	2	8	1	0	3	0	2	0	2	0	2	1	1	0	2	2	1	5	0	0	1	3	0	0	0	1	0	0	6	8	2	0	0	4	0	1	3	0	2	3	2	0	1	1	3	0	2	0	0	0	0	1	3	0	0	1	0	0	2	2	0	0	3	5	0	0	0	0	1	1	0	2	1	0	6	2	0	3	6	0	0	3	3	0	0	0	4	2	2	0	1	4	3	4	2	0	1	4	1	0	0	0	0	0	0	1	0	3	0	0	1	2	1	0	1	1	7	1	0	1	1	1	3	0	0	1	0	1	2	0	4	1	3	0	1	1	0	4	1	0	0	1	1	0	1	0	0	0	0	1	2	0	2	3	2	2	0	3	0	0	2	0	1	2	1	4	0	0	1	0	2	0	1	0	0	0	5	0	0	1	0	1	2	0	2	1	0	1	0	3	0	0	0	1	2	0	0	0	0	3	7	0	8	1	1	2	0	0	1	0	0	2	0	1	1	0	6	0	1	1	0	0	0	0	2	1	0	1	4	2	0	0	5	0	2	0	2	3	1	0	3	3	1	0	2	1	2	0	2	0	0	2	0	1	0	1	1	1	0	2	0	3	0	0	0	4	2	0	1	1	2	6	0	0	4	2	3	5	0	1	0	1	0	1	2	0	2	0	0	1	1	0	4	0	2	1	3	2	3	0	1	3	2	1	3	0	0	0	1	1	0	0	1	3	1	0	1	0	1	3	1	1	4	2	3	0	0	1	3	0	1	0	0	0	0	0	1	0	2	0	3	6	2	7	0	0	0	1	2	4	3	0	0	0	1	0	0	4	0	0	0	0	2	0	0	2	2	3	3	1	2	1	0	0	0	1	0	2	1	3	1	0	0	1	3	5	0	0	0	1	4	2	2	0	0	4	1	1	1	1	1	3	5	1	1	2	1	2	1	0	1	0	1	0	1	0	2	1	3	0	0	0	1	2	0	0	1	0	1	2	0	2	2	2	1	3	2	0	1	4	1	0	0	1	1	6	0	2	2	3	1	1	0	2	3	0	2	0	1	0	0	3	2	1	2	0	0
N0.HOG0013268	0	0	0	0	0	0	0	0	0	0	0	0	0	0	0	0	0	0	0	0	0	0	0	0	0	0	0	0	0	0	0	0	0	0	0	0	0	0	0	0	0	0	0	0	0	0	0	0	0	0	0	0	0	0	0	0	0	0	0	0	0	0	0	0	0	0	0	0	0	0	0	0	0	0	0	0	0	0	0	0	0	0	0	0	0	0	0	0	0	0	0	0	0	0	0	0	0	0	0	0	0	0	0	0	0	0	0	0	0	0	0	0	0	0	0	0	0	0	0	0	0	0	0	0	0	0	0	0	0	0	0	0	0	0	0	0	0	0	0	0	0	0	0	0	0	0	0	0	0	0	0	0	0	0	0	0	0	0	0	0	0	0	0	0	0	0	0	0	0	0	0	0	0	0	0	0	0	0	0	0	0	0	0	0	0	0	0	0	0	0	0	0	0	0	0	0	0	0	0	0	0	0	0	0	0	0	0	0	0	0	0	0	0	0	0	0	0	0	0	0	0	0	0	0	0	0	0	0	0	0	0	0	0	0	0	0	0	0	0	0	0	0	0	0	0	0	0	0	0	0	0	0	0	0	0	0	0	0	0	0	0	0	0	0	0	0	0	0	0	0	0	0	0	0	0	0	0	0	0	0	0	0	0	0	0	0	0	0	0	0	0	0	0	0	0	0	0	0	0	0	0	0	0	0	0	0	0	0	0	0	0	0	0	0	0	0	0	0	0	0	0	0	0	0	0	0	0	0	0	0	0	0	0	0	0	0	0	0	0	0	0	0	0	0	0	0	0	0	0	0	0	0	0	0	0	0	0	0	0	0	0	0	0	0	0	0	0	0	0	0	0	0	0	0	0	0	0	0	0	1	0	0	0	0	0	0	0	0	0	0	0	0	0	0	0	0	0	0	0	0	0	0	0	0	0	0	0	0	0	0	0	0	0	0	0	0	0	0	0	0	0	0	0	0	0	0	0	0	0	0	0	0	0	0	0	0	0	0	0	0	0	0	0	0	0	0	0	0	0	0	0	0	0	0	0	0	0	0	0	0	0	0	1	0	0	0	0	0	0	0	0	0	0	0	0	0	0	0	0	0	0	0	0	0	0	0	0	0	0	0	0	0	0	0	0	0	0	0	0	0	0	0	0	0	0	0	0	0	0	0	0	0	0	0	0	0	0	0	0	0	0	0	0	0	0	0	0	0	0	0	0	0	0	0	0	0	0	0	0	0	0	0	1	0	0	0	0	0	0	0	0	0	0	0	0	0	0	0	0	0	0	0	0	0	0	0	0	0	0	0	0	0	0	0	0	0	0	0	0	1	0	0	0	0	0	0	0	0	0	0	0	0	0	0	0	0	0	0	0	0	0	0	0	0	0	0	0	0	0	0	0	0	0	0	0	0	0	0	0	0	0	0	0	0	0	0	0	0	0	0	0	0	0	0	0	0	0	0	0	0	0	0	0	0	0	0	0	0	0	0	0	0	0	1	0	0	0	0	0	0	0	0	0	0	0	0	0	0	0	0	0	0	0	0	0	0	0	0	0	0	0	0	0	0	0	0	0	0	0	0	0	0	0	0	0	0	0	0	0	0	0	0	0	0	0	0	0	0	0	0	0	0	0	0	0	0	0	0	0	0	0	0	0	0	0	0	0	0	0	0	0	0	0	0	0	0	0	0	0	0	0	0	0	0	0	0	0	0	0	0	0	0	0	0	0	0	0	0	0	0	0	0	0	0	0	0	0	0	0	0	0	0	0	0	0	0	0	0	0	0	0	0	0	0	0	0	0	0	0	0	0	0	0	0	0	0	0	0	0	0	0	0	0	0	0	0	0	0	0	0	0	0	0	0	0	0	0	0	0	0	0	0	0	0	0	0	0	0	0	0	0	0	0	0	0	0	0	0	0	0	0	0	0	0	0	0	0	0	0	0	0	0	0	0	0	0	0	0	0	0	0	0	0	0	0	0	0	0	0	0	0	0	0	0	0	0	0	0	0	0	0	0	0	0	0	0	0	0	0	0	0	0	0	0	0	0	0	0	0	0	0	0	0	0	0	0	0	0	0	0	0	0	0	0	0	0	0	0	0	0	0	0	0	0	0	0	0	0	0	0	0	0	0	0	0	0	0	0	0	0	0	0	0	0	0	0	0	0	0	0	0	0	0	0	0	0	0	0	0	0	0	0	0	0	0	0	0	0	0	0	0	0	0	0	0	0	0	0	0	0	0	0	0	0	0	0	0	0	0	0	0	0	0	0	0	0	0	0	0	0	0	0	0	0	0	0	0	0	0	0	0	0	0	0	0	0	0	0	0	0	0	0	0	0	0	0	0	0	0	0	0	0	0	0	0	0	0	0	0	0	0	0	0	0	0	0	0	0	0	0	0	0	0	0	0	0	0	0	0	0	0	0	0	0	0	0	0	0	0	0	0	0	0	0	0	0	0	0	0	0	0	0	0	0	0	0	0	0	0	0	0	0	0	0	0	0	0	0	0	0	0	0	0	0	0	0	0	0	0	0	0	0	0	0	0	0	0	0	0	0	0	0	0	0	0	0	0	0	0	0	0	0	0	0	0	0	0	0	0	0	0	0	0	0	0	0	0	0	0	0	0	0	0	0	0	0	0	0	0	0	0	0	0	0	0	0	0	0	0	0	0	0	0	0	0	0	0	0	0	0	0	0	0	0	0	0	0	0	0	0	0	0	0	0	0	0	0	0	0	0	0	0	0	0	0	0	0	0	0	0	0	0	0	0	0	0	0	0	0	0	0	0	0	0	0	0	0	0	0	0	0	0	0	0	0	0	0	0	0	0	0	0	0	0	0	0	0	0	0	0	0	0	1	0	0	0	0	0	0	0	0	0	0	0	0	0	0	0	0	0	0	0	0	0	0	0	0	0	0	0	0	0	0	0	0	0	0	0	0	0	0	0	0	0	0	0	0	0	0	0	0	0	0	0	0	0	0	0	0	0	0	0	0	0	0	0	0	0	0	0	0	0	0	0	0	0	0	0	0	0	0	0	0	0	0	0	0	0	0	0	0	0	1	0	0	0	0	0	0	0	0	0	0	0	0	0	0	0	0	0	0	0	0	0	0	0	0	0	0	0	0	0	0	0	0	0	0	0	0	0	0	0	0	0	0	0	0	0	0	0	0	0	0	0	0	0	0	0	0	0	0	0	0	0	0	0	0	0	0	0	0	0	0	0	0	0	0	0	0	0	0	0	0	0	0	0	0	0	0	0	0	0	0	0	0	0	0	0	0	0	0	0	0	0	0	0	0	0	0	0	0	0	0	0	0	0	0	0	0	0	0	0	0	0	0	0	0	0	0	0	0	0	0	0	0	0	0	0	0	0	0	0	0	0	0	0	0	0	0	0	0	0	0	0	0	0	0	0	0	0	0	0	0	0	0	0	0	0	0	0	0	0	0	0	0	0	0	0	0	0	0	0	0	0	0	0	0	0	0	0	0	0	0	0	0	0	0	0	0	0	0	0	0	0	0	0	0	0	0	0	0	0	0	0	0	0	0	0	0	0	0	0	0	0	0	0	0	0	0	0	0	0	0	0	0	0	0	0	0	0	0	0	0	0	0	0	0	0	0	0	0	0	0	0	0	0	0	0	0	0	0	0	0	0	0	0	0	0	0	0	0	0	0	0	0	0	0	0	0	0	0	0	0	0	0	0	0	0	0	0	0	0	0	0	0	0	0	0	0	0	0	0	0	0	0	0	0	0	0	0	0	0	0	0	0	0	0	0	0	0	0	0	0	0	0	0	0	0	0	0	0	0	0	0	0	0	0	0	0	0	0	0	0	0	0	0	0	0	0	0	0	0	0	0	0	0	0	0	0	0	0	0	0	0	0	0	0	0	0	0	0	0	0	0	0	0	0	0	0	0	0	0	0	0	0	0	0	0	0	0	0	0	0	0	0	0	0	0	0	0	0	0	0	0	0	0	0	0	0	0	0	0	0	0	0	0	0	0	0	0	0	0	0	0	0	0	0	0	0	0	0	0	0	0	0	0	0	0	0	0	0	0	0	0	0	0	0	0	0	0	0	0	0	0	0	0	0	0	0	0	0	0	0	0	0	0	0	0	0	0	0	0	0	0	0	0	0	0	0	0	0	0	0	0	0	0	0	0	0	0	0	0	0	0	0	0	0	0	0	0	0	0	0	0	0	0	0	0	0	0	0	0	0	0	0	0	0	0	0	0	0	0	0	0	0	0	0	0	0	0	0	0	0	0	0	0	0	0	0	0	0	0	0	0	0	0	0	0	0	0	0	0	0	0	0	0	0	0	0	0	0	0	0	0	0	0	0	0	0	0	0	0	0	0	0	0	0	0	0	1	0	0	0	0	0	0	0	0	0	0	0	0	0	0	0	0	0	0	0	0	0	0	0	0	0	0	0	0	0	0	0	0	0	0	0	0	0	1	0	0	0	0	0	0	0	0	0	0	0	0	0	0	0	0	0	0	0	0	0	0	0	0	0	0	0	0	0	0	0	0	0	0	0	0	0	0	0	0	0	0	0	0	0	0	0	0	0	0	0	0	0	0	0	0	0	0	0	0	0	0	0	0	0	0	1	0	0	0	0	0	0	0	0	0	0	0	0	0	0	0	0	0	0	0	0	0	0	0	0	0	0	0	0	0	0	0	0	0	0	0	0	0	0	0	0	0	0	0	0	0	0	0	0	0	0	0	0	0	0	0	0	0	0	0	0	0	0	0	0	0	0	0	0	0	0	0	0	1	0	0	0	0	0	0	0	0	0	0	0	0	0	0	0	0	0	0	0	0	0	0	0	0	0	0	0	0	0	0	0	0	0	0	0	0	0	0	0	0	0	0	0	0	0	0	0	0	0	0	0	0	0	1	0	0	0	0	0	0	0	0	0	0	0	0	0	0	0	0	0	0	0	0	0	0	0	0	0	0	0	0	0	0	0	0	0	0	0	0	0	0	0	0	0	0	0	0	0	0	0	0	0	0	0	0	0	0	0	0	0	0	0	0	0	0	0	0	0	0	0	0	0	0	0	0	0	0	0	0	0	0	0	0	0	0	0	0	0	0	0	0	0	0	0	0	0	0	0	0	0	0	0	0	0	0	0	0	0	0	0	0	0	0	0	0	0	0	0	0	0	0	0	0	0	0	0	0	0	0	0	0	0	0	0	0	0	0	0	0	0	0	0	0	0	0	0	0	0	0	0	0	0	0	0	0	0	0	0	0	0	0	0	0	0	0	0	0	0	0	0	0	0	0	0	0	0	0	0	0	0	0	0	0	0	0	0	0	0	0	0	0	0	0	0	0	0	0	0	0	0	0	0	0	0	0	0	0	0	0	0	0	0	0	0	0	0	0	0	0	0	0	0	0	0	0	0	0	0	0	0	0	0	0	0	0	0	0	0	0	0	0	0	0	0	0	0	0	0	0	0	0	0	0	0	0	0	0	0	0	0	0	0	0	0	0	0	0	0	0	0	0	0	0	0	0	0	0	0	0	0	0	0	0	0	0	0	0	0	0	0	0	0	0	0	0	0	0	0	0	0	0	0	0	0	0	0	0	0	0	0	0	0	0	0	0	0	0	0	0	0	0	0	0	0	0	0	0	0	0	0	0	0	0	0	0	0	0	0	0	0	0	0	0	0	0	0	0	0	0	0	0	0	0	0	0	0	0	0	0	0	0	0	0	0	0	0	0	0	0	0	0	0	0	0	0	0	0	0	0	0	0	0	0	0	0	0	0	0	0	0	0	0	0	0	0	0	0	0	0	0	0	0	0	1	0	0	0	0	0	0	0	0	0	0	0	0	0	0	0	0	0	0	0	0	0	0	0	0	0	0	0	0	0	0	0	0	0	0	0	0	0	0	0	0	0	0	0	0	0	0	0	0	0	0	0	0	0	0	0	0	0	0	0	0	0	0	0	0	0	0	0	0	0	0	0	0	0	0	0	0	0	0	0	0	0	0	0	0	0	0	0	0	0	0	0	0	0	0	0	0	0	0	0	0	0	0	0	0	0	0	0	0	0	0	0	0	0	0	0	0	0	0	0	0	0	0	0	0	0	0	0	0	0	0	0	0	0	0	0	0	0	0	0	0	0	0	0	0	0	0	0	0	0	0	0	0	0	0	0	0	0	0	0	0	0	0	0	0	0	0	0	0	0	0	0	0	0	0	0	0	0	0	0	0	0	0	0	0	0	0	0	0	0	0	0	0	0	0	0	0	0	0	0	0	0	0	0	0	0	0	0	0	0	0	0	0	0	0	0	0	0	0	0	0	0	0	0	0	0	0	0	0	0	0	0	0	0	0	0	0	0	0	0	0	0	0	0	0	0	0	0	0	0	0	0	0	0	0	0	0	0	0	0	0	0	0	0	0	0	0	0	0	0	0	0	0	0	0	1	0	0	0	0	0	0	0	0	0	0	0	0	0	0	0	0	0	0	0	0	0	0	0	0	0	0	0	0	0	0	0	0	0	0	0	0	0	0	0	0	0	0	0	0	0	0	0	0	0	0	0	0	0	0	0	0	0	0	0	0	0	0	0	0	0	0	0	0	0	0	0	0	0	0	0	0	0	0	0	0	0	0	0	0	0	0	0	0	0	0	0	0	0	0	0	0	0	0	0	0	0	0	0	0	0	0	0	0	0	0	0	0	0	0	0	0	0	0	0	0	0	0	0	0	0	0	0	0	0	0	0	0	0	0	0	0	0	0	0	0	0	0	0	0	0	0	0	0	0	0	0	0	0	0	0	0	0	0	0	0	0	0	0	0	0	0	0	0	0	0	0	0	0	0	0	0	0	0	0	0	0	0	0	0	0	0	0	0	0	0	0	0	0	0	0	0	0	0	0	0	0	0	0	0	0	0	0	0	0	0	0	0	0	0	0	0	0	0	0	0	0	0	0	0	0	0	0	0	0	0	0	0	0	0	0	0	0	0	0	0	0	0	0	0	0	0	0	0	0	0	0	0	0	0	0	0	0	0	0	0	0	0	0	0	0	0	0	0	0	0	0	0	0	0	0	0	0	0	0	0	0	0	0	0	0	0	0	0	0	0	0	0	0	0	0	0	0	0	0	0	0	0	0	0	0	0	0	0	0	0	0	0	0	0	0	0	0	0	0	0	0	0	0	0	0	0	0	0	0	0	0	0	0	0	0	0	0	0	0	0	0	0	0	0	0	0	0	0	0	0	0	0	0	0	0	0	0	0	0	0	0	0	0	0	0	0	0	0	0	0	0	0	0	0	0	0	0	0	0	0	0	0	0	0	0	0	0	0	0	0	0	0	0	0	0	0	0	0	0	0	0	0	0	0	0	0	1	0	0	0	0	0	0	0	0	0	0	0	0	0	0	0	0	0	0	0	0	0	0	0	0	0	0	0	0	0	0	0	0	0	0	0	0	0	0	0	0	0	0	0	0	0	0	0	0	0	0	0	0	0	0	0	0	0	0	0	0	0	0	0	0	0	0	0	0	0	0	0	0	0	0	0	0	0	0	0	0	0	0	0	0	0	0	0	0	0	0	0	0	0	0	0	0	0	0	0	0	0	0	0	0	0	0	0	0	0	0	0	0	0	0	0	0	0	0	0	0	0	0	0	0	0	0	0	0	0	0	0	0	0	0	0	0	0	0	0	0	0	0	0	0	0	0	0	0	0	0	1	0	0	0	0	0	0	0	0	0	0	0	0	0	0	0	0	0	0	0	0	0	0	0	0	0	0	0	0	0	0	0	0	0	0	0	0	0	0	0	0	0	0	0	0	0	0	0	0	0	0	0	0	0	0	0	0	0	0	0	0	0	0	0	0	0	0	0	0	0	0	0	0	0	0	0	0	0	0	0	0	0	0	0	0	0	0	0	0	0	0	0	0	0	0	0	0	0	0	0	0	0	0	0	0	0	0	0	0	0	0	0	0	0	0	0	0	0	0	0	0	0	0	0	0	0	0	0	0	0	0	0	0	0	0	0	0	0	0	0	0	0	0	0	0	0	0	0	0	0	0	0	0	0	0	0	0	0	0	0	0	0	0	0	0	0	0	0	0	0	0	0	0	0	0	0	0	0	0	0	0	0	0	0	0	0	0	0	0	0	0	0	0	0	0	0	0	0	0	0	0	0	0	0	0	0	0	0	0	0	0	0	0	0	0	0	0	0	0	0	0	0	0	0	0	0	0	0	0	0	0	0	0	0	0	0	0	0	0	0	0	0	0	0	0	0	0	0	0	0	0	0	0	0	0	0	0	0	0	0	0	0	0	0	0	0	0	0	0	0	0	0	0	0	0	0	0	0	0	1	0	0	0	0	0	0	0	0	0	0	0	0	0	0	0	0	0	0	0	0	0	0	0	0	0	0	0	0	0	0	0	0	0	0	0	0	0	0	0	0	0	0	0	0	0	0	0	0	0	0	0	0	0	0	0	0	0	0	0	0	0	0	0	0	0	0	0	0	0	0	0	0	0	0	0	0	0	0	0	0	0	0	0	0	0	0	0	0	0	0	0	0	0	0	0	0	0	0	0	0	0	0	0	0	0	0	0	0	0	0	0	0	0	0	0	0	0	0	0	0	0	0	0	0	0	0	0	0	0	0	0	0	0	0	0	0	0	0	0	0	0	0	0	0	0	0	0	0	0	0	0	0	0	0	0	0	0	0	0	0	0	0	0	0	0	0	0	0	0	0	0	0	0	0	0	0	0	0	0	0	0	0	0	0	0	0	0	0	0	0	0	0	0	0	0	0	0	0	0	0	0	0	0	0	0	0	0	0	0	0	0	0	0	0	0	0	0	0	0	0	0	0	0	0	0	0	1	0	0	0	0	0	0	0	0	0	0	0	0	0	0	0	0	0	0	0	0	0	0	0	0	0	0	0	0	0	0	0	0	0	0	0	0	0	0	0	0	0	0	0	0	0	0	0	0	0	0	0	0	0	0	0	0	0	0	0	0	0	0	0	0	0	0	0	0	0	0	0	0	0	0	0	0	0	0	0	0	0	0	0	0	0	0	0	0	0	0	0	0	0	0	0	0	0	0	0	0	0	0	0	0	0	0	0	0	0	0	0	0	0	0	0	0	0	0	0	0	0	0	0	0	0	0	0	0	0	0	0	0	0	0	0	0	0	0	0	0	0	0	0	0	0	0	0	0	0	0	0	0	0	0	0	0	0	0	0	0	0	0	0	0	0	0	0	0	0	0	0	0	0	0	0	0	0	0	0	0	0	0	0	0	0	0	0	0	0	0	0	0	0	0	0	0	0	0	0	0	0	0	0	0	0	0	0	0	0	0	0	0	0	0	0	0	0	0	0	0	0	0	0	0	0	0	0	0	0	0	0	0	0	0	0	0	0	0	0	0	0	0	0	0	0	0	0	0	0	0	0	0	0	0	0	0	0	0	0	0	0	0	0	0	0	0	0	0	0	0	0	0	0	0	0	0	0	0	0	0	0	0	0	0	0	0	0	0	0	0	0	0	0	0	0	0	0	0	0	0	0	0	0	0	0	0	0	0	0	0	0	0	0	0	0	0	0	0	0	0	0	0	0	0	0	0	0	0	0	0	0	0	0	0	0	0	0	0	0	0	0	0	0	0	0	0	0	0	0	0	0	0	0	0	1	0	0	0	0	0	0	0	0	0	0	0	0	0	0	1	0	0	0	0	0	0	0	0	0	0	0	0	0	0	0	0	0	0	0	0	0	0	0	0	0	0	0	0	0	0	0	0	0	0	0	0	0	0	0	0	0	0	0	0	0	0	0	0	0	0	0	0	0	0	0	0	0	0	0	0	0	0	0	0	0	0	0	0	0	0	0	0	0	0	0	0	0	0	0	0	0	0	0	0	0	0	0	0	0	0	0	0	0	0	0	0	0	0	0	0	0	0	0	0	0	0	0	0	0	0	0	0	0	0	0	0	0	0	0	0	0	0	0	0	0	0	0	0	0	0	0	0	0	0	0	0	0	0	0	0	0	0	0	0	0	0	0	0	0	0	0	0	0	0	0	0	0	0	0	0	0	0	0	0	0	0	0	0	0	0	0	0	0	0	0	0	0	0	0	0	0	0	0	0	0	0	0	0	0	0	0	0	0	0	0	0	0	0	0	0	0	0	0	0	0	0	0	0	0	0	0	0	0	0	0	0	0	2	0	0	0	0	0	0	0	0	0	0	0	0	0	0	0	0	0	0	0	0	0	0	0	0	0	0	0	0	0	0	0	0	0	0	0	0	0	0	0	0	0	0	0	0	0	0	0	0	0	0	0	0	0	0	0	0	0	0	0	0	0	0	0	0	0	0	0	0	0	0	0	0	0	0	0	0	0	0	0	0	0	0	0	0	0	0	0	0	0	0	0	0	0	0	0	0	0	0	0	0	0	0	0	0	0	0	0	0	0	0	0	0	0	0	0	0	0	0	0	0	0	0	0	0	0	0	0	0	0	0	0	0	0	0	0	0	0	0	0	0	0	0	0	0	0	0	0	0	0	0	0	0	0	0	0	0	0	0	0	0	0	0	0	0	0	1	0	0	0	0	0	0	0	1	0	0	0	0	0	0	0	0	0	0	0	0	0	0	0	0	0	0	0	0	0	0	0	0	0	0	0	0	0	0	0	0	0	0	0	0	0	0	0	0	0	0	0	0	0	0	0	0	0	0	0	0	0	0	0	0	0	0	0	0	0	0	0	0	0	0	0	0	0	0	0	0	0	0	1	0	0	0	0	0	0	0	0	0	0	0	0	0	0	0	0	0	0	0	0	0	0	0	0	0	0	0	0	0	0	0	0	0	0	0	0	0	0	0	0	0	0	0	0	0	0	0	0	0	0	0	0	0	0	0	0	0	0	0	0	0	0	0	0	0	0	0	0	0	0	0	0	0	0	0	0	0	0	0	0	0	0	0	0	0	0	0	0	0	0	0	0	0	0	0	0	0	0	0	0	0	0	0	0	0	0	0	0	0	0	0	0	0	0	0	0	0	0	0	0	0	0	0	0	0	0	0	0	0	0	0	0	0	0	0	0	0	0	0	0	0	0	0	0	0	0	0	0	0	0	0	0	0	0	0	0	0	0	0	0	0	0	0	0	0	0	0	0	0	0	0	0	0	0	0	0	0	0	0	0	0	0	0	0	0	0	0	0	0	0	0	0	0	0	0	0	0	0	0	0	0	0	0	0	0	0	0	0	0	0	0	0	0	0	0	0	0	0	0	0	0	0	0	0	0	0	0	0	0	0	0	0	0	0	0	0	0	0	0	0	0	0	0	0	0	0	0	0	0	0	0	0	0	0	0	0	0	0	0	0	0	0	0	0	0	0	0	0	0	0	0	0	0	0	0	0	0	0	0	0	0	0	0	0	0	0	0	0	0	0	0	0	0	0	0	0	0	0	0	0	0	0	0	0	0	0	0	0	0	0	0	0	0	0	0	0	0	0	0	0	0	0	0	0	0	0	0	0	0	0	0	0	0	0	0	0	0	0	0	0	0	0	0	0	0	0	0	0	0	0	0	0	0	0	0	0	0	0	0	0	0	0	0	0	0	0	0	0	0	0	0	0	0	0	0	0	0	0	0	0	0	0	0	0	0	0	0	0	0	0	0	0	0	0	0	0	0	0	0	0	0	0	0	0	0	0	0	0	0	0	0	0	0	0	0	0	0	0	0	0	0	0	0	0	0	0	0	0	1	0	0	0	0	0	0	0	0	0	0	0	0	0	0	0	0	0	0	0	0	0	0	0	0	0	0	0	0	0	0	0	0	0	0	0	0	0	0	0	0	0	0	0	0	0	0	0	0	0	0	0	0	0	0	0	0	0	0	0	0	0	0	0	0	0	0	0	0	0	0	0	0	0	0	0	0	0	0	0	0	0	0	0	0	0	0	0	0	0	0	0	0	0	0	0	0	0	0	0	0	0	0	0	0	0	0	0	0	0	0	0	0	0	0	0	0	0	0	0	0	0	0	0	0	0	0	0	0	0	0	0	0	0	0	0	0	0	0	0	0	0	0	0	0	0	0	0	0	0	0	0	0	0	0	0	0	0	0	0	0	0	0	0	0	0	0	0	0	0	0	0	0	0	0	0	0	0	0	0	0	0	0	0	0	0	0	0	0	0	0	0	0	0	0	0	0	0	0	0	0	0	0	0	0	0	0	0	0	0	0	0	0	0	0	0	0	0	0	0	0	0	0	0	0	0	0	0	0	0	0	0	0	0	0	0	0	0	0	0	0	0	0	0	0	0	0	0	0	0	0	0	0	0	0	0	0	0	0	0	0	0	0	0	0	0	0	0	0	0	0	0	0	0	0	0	0	0	0	0	0	0	0	0	0	0	0	0	0	0	0	0	0	0	0	0	0	0	0	0	0	0	0	0	0	0	0	0	0	0	0	0	0	0	0	0	0	0	0	0	0	0	0	0	0	0	0	0	0	0	0	0	0	0	0	0	0	0	0	0	0	0	0	0	0	0	0	0	0	0	0	0	0	0	0	0	0	0	0	0	0	0	0	0	0	0	0	0	0	0	0	0	0	0	0	0	0	0	0	0	0	0	0	0	0	0	0	0	0	0	0	0	0	0	0	0	0	0	0	0	0	0	0	0	0	0	0	0	0	0	1	0	0	0	0	0	0	0	0	0	0	0	0	0	0	0	0	0	0	0	0	0	0	0	0	0	0	0	0	0	0	0	0	0	0	0	0	0	0	0	0	0	0	0	0	0	0	0	0	0	0	0	0	0	0	0	0	0	0	0	0	0	0	0	0	0	0	0	0	0	0	0	0	0	0	0	0	0	0	0	0	0	0	0	0	0	0	0	0	0	0	0	0	0	0	0	0	0	0	0	0	0	0	0	0	0	0	0	0	0	0	0	0	0	0	0	0	0	0	0	0	0	1	0	0	0	0	0	0	0	0	0	0	0	0	0	0	0	0	0	0	0	0	0	0	0	0	0	0	0	0	0	0	0	0	0	0	0	0	0	0	0	0	0	0	0	0	0	0	0	0	0	0	0	0	0	0	0	0	0	0	0	0	0	0	0	0	0	0	0	0	0	0	0	0	0	0	0	0	0	0	0	0	0	0	0	0	0	0	0	0	0	0	0	0	0	0	0	0	0	0	0	0	0	0	0	0	0	0	0	0	0	0	0	0	0	0	0	0	0	0	0	0	0	0	0	0	0	0	0	0	0	0	0	0	0	0	0	0	0	0	0	0	0	0	0	0	0	0	0	0	0	0	0	0	0	0	0	0	0	0	0	0	0	0	0	0	0	0	0	0	0	0	0	0	0	0	0	0	0	0	0	0	0	0	0	0	0	0	0	0	0	0	0	0	0	0	0	0	0	0	0	0	0	0	0	0	0	0	0	0	0	0	0	0	0	0	0	0	0	0	0	0	0	0	0	0	0	0	0	0	0	0	0	0	0	0	0	0	1	0	0	0	0	0	0	0	0	0	0	0	0	0	0	0	0	0	0	0	0	0	0	0	0	0	0	0	0	0	0	0	0	0	0	0	0	0	0	0	0	0	0	0	0	0	0	0	0	0	0	0	0	0	0	0	0	0	0	0	0	0	0	0	0	0	0	0	0	0	0	0	0	0	0	0	0	0	0	0	0	0	0	0	0	0	0	0	0	0	0	0	0	0	0	0	0	0	0	0	0	0	0	0	0	0	0	0	0	0	0	0	0	0	0	0	0	0	0	0	0	0	0	0	0	0	0	0	0	0	0	0	0	0	0	0	0	0	0	0	0	0	0	0	0	0	0	0	0	0	0	0	0	0	0	0	0	0	0	0	0	0	0	0	0	0	0	0	0	0	0	0	0	0	0	0	0	0	0	0	0	0	0	0	0	0	0	0	0	0	0	0	0	0	0	0	0	0	0	0	0	0	0	0	0	0	0	0	0	0	0	0	0	0	0	0	0	0	0	0	0	0	0	0	0	0	0	0	0	0	0	0	0	0	0	0	0	0	0	0	0	0	0	0	0	0	0	0	0	0	0
N0.HOG0005519	0	0	0	1	0	0	0	0	0	0	0	0	0	0	0	0	1	0	0	0	0	0	0	0	0	0	1	0	0	0	0	0	0	0	0	0	0	1	0	0	0	0	0	0	0	0	0	0	0	0	0	0	0	0	0	0	0	0	0	0	0	0	0	1	1	1	1	0	0	0	0	0	0	0	0	0	0	0	0	0	0	0	0	0	0	0	0	0	0	0	0	0	0	0	0	0	0	0	0	0	0	0	0	0	0	0	0	0	1	0	0	0	0	0	0	0	0	0	0	0	0	0	0	0	0	0	0	0	0	0	0	0	0	0	0	0	0	0	1	0	0	0	0	0	0	0	0	0	1	0	0	0	0	0	0	0	0	0	0	0	0	0	1	1	0	1	0	0	1	0	0	0	0	0	0	0	0	0	0	0	0	0	0	0	0	0	0	0	0	0	0	0	0	0	0	0	0	0	1	0	1	0	1	0	0	0	0	0	0	0	0	0	0	0	0	0	0	0	0	1	0	0	0	0	0	1	0	0	0	0	1	0	2	0	0	0	0	0	0	0	0	0	1	0	0	0	0	0	0	0	0	0	0	0	0	1	0	0	0	0	0	0	0	0	0	0	0	0	0	1	0	0	0	0	1	0	0	1	0	0	0	1	0	0	0	0	0	0	0	0	0	0	0	1	0	0	0	1	1	0	0	0	0	0	0	0	0	0	0	0	0	0	0	0	0	0	0	0	1	0	0	0	1	0	0	0	0	2	0	0	0	1	1	0	1	0	0	0	0	0	0	0	0	0	0	0	1	0	1	0	0	0	0	0	0	0	0	0	0	0	0	0	0	0	0	0	0	0	0	0	0	0	0	0	0	0	0	0	0	0	0	0	0	1	0	0	0	0	0	0	0	2	0	0	0	0	0	0	0	0	0	0	0	0	0	0	1	0	0	0	0	0	2	0	0	0	1	0	0	0	0	0	0	0	0	0	0	0	0	0	0	0	1	0	0	0	0	0	2	0	0	1	0	0	0	0	0	0	0	0	0	0	1	0	0	0	0	0	0	0	0	0	0	0	0	0	0	0	0	0	0	0	0	0	0	0	0	0	0	0	0	0	0	0	0	0	0	0	0	0	1	0	0	0	0	0	0	0	0	0	0	0	0	0	0	0	0	0	0	0	0	0	0	0	0	0	0	0	0	0	0	0	0	0	0	0	0	1	0	0	0	0	0	0	0	0	0	0	0	0	0	0	0	0	0	1	0	0	0	0	0	0	0	1	0	0	0	0	0	0	0	0	0	0	0	0	0	0	0	0	0	0	0	0	0	1	0	0	0	0	0	0	0	0	0	0	0	0	0	0	0	0	0	0	0	0	0	0	0	0	0	0	0	0	0	0	0	0	0	0	0	0	0	0	0	0	0	0	0	0	0	0	0	0	0	1	0	0	0	0	0	0	0	0	0	0	0	0	0	0	0	0	0	0	0	1	0	0	0	1	0	0	0	0	1	0	1	0	0	0	0	0	2	1	0	0	0	0	0	0	1	0	0	0	0	0	0	0	0	0	0	0	0	1	0	0	0	0	0	0	0	0	0	0	0	0	0	0	0	0	0	0	0	0	0	0	0	0	0	0	0	0	0	0	0	0	0	0	1	0	0	0	0	0	0	0	0	0	0	0	1	0	0	0	0	0	0	0	0	0	1	1	0	0	0	0	0	0	0	0	1	0	1	0	1	0	0	0	0	0	0	1	1	0	0	0	0	0	0	0	0	0	0	0	0	0	0	0	0	0	0	0	0	0	0	0	0	0	0	0	0	0	1	0	0	0	0	0	0	0	0	0	0	0	0	1	1	0	0	0	0	1	0	0	0	0	0	0	0	0	0	0	0	2	1	0	0	0	0	0	0	0	0	0	0	0	0	0	0	0	0	0	0	0	0	0	0	0	0	0	0	0	0	0	0	0	0	0	0	0	0	1	0	0	0	0	0	0	0	0	0	0	0	0	0	1	1	0	0	0	0	0	0	0	0	0	0	0	0	0	0	0	0	0	0	0	0	0	0	0	0	0	0	0	0	0	0	0	1	0	0	0	0	0	0	0	0	0	0	1	0	0	0	0	0	0	0	1	0	0	0	0	0	0	0	0	0	0	0	0	0	0	0	0	0	0	0	0	0	0	0	0	0	0	0	0	0	0	0	0	0	0	0	0	0	0	0	0	1	0	0	0	0	1	0	0	0	0	0	0	0	0	0	0	0	0	0	0	0	0	0	0	0	0	0	0	0	0	0	0	0	0	1	0	0	0	0	0	0	0	0	0	0	1	0	0	0	0	0	0	0	1	0	1	0	0	2	0	0	0	0	0	0	0	0	0	2	0	0	0	0	1	0	0	0	0	0	0	0	0	0	0	0	0	0	0	0	2	1	0	0	0	0	0	0	0	1	0	0	1	0	0	0	0	1	0	0	0	0	0	0	0	0	0	0	0	0	0	0	0	0	0	0	0	0	0	0	0	0	0	0	0	1	0	0	0	0	0	0	1	0	0	1	1	1	1	0	0	0	0	0	0	0	0	0	0	0	0	0	0	0	0	0	0	1	0	0	0	0	0	0	0	0	0	0	0	0	0	0	0	0	0	0	0	0	0	0	0	0	0	0	0	0	0	0	0	0	0	0	1	1	0	0	0	0	0	1	0	0	0	0	0	0	0	0	0	0	0	0	0	0	0	1	0	0	0	0	0	0	0	0	0	0	0	0	0	0	0	0	0	0	0	0	0	0	0	0	0	0	0	2	0	0	0	0	0	0	0	0	0	0	0	0	0	0	0	0	0	0	0	2	0	0	0	0	0	0	0	0	0	0	0	0	0	0	0	1	0	0	0	0	0	0	0	0	1	0	0	0	0	1	0	0	2	0	1	1	0	0	1	0	0	0	0	0	0	0	0	0	0	0	0	0	0	0	0	0	0	0	0	1	0	0	0	0	0	0	0	0	0	0	0	0	0	0	0	0	0	0	0	0	0	0	0	0	1	0	0	0	0	0	0	0	0	0	0	0	0	0	0	0	0	1	1	0	0	0	0	0	0	1	0	1	0	0	1	0	1	0	0	0	0	0	0	0	0	0	0	0	1	0	0	1	0	0	0	0	1	0	0	0	0	0	0	0	0	0	0	0	0	0	0	0	0	0	0	0	0	0	1	0	0	0	0	0	0	0	0	0	0	0	0	0	0	0	0	0	0	0	0	0	0	0	0	0	0	0	0	0	0	0	0	0	0	0	0	0	0	0	0	0	0	1	0	0	0	0	0	0	0	0	1	0	0	0	0	0	0	0	0	0	0	0	1	0	1	0	0	0	0	0	0	0	0	0	1	0	0	0	0	0	1	0	0	0	0	0	0	0	0	0	0	0	0	0	0	0	0	0	0	0	0	0	0	0	0	0	0	0	0	0	0	0	0	0	0	0	0	1	1	0	0	0	0	0	2	0	1	0	0	0	0	0	0	0	0	0	0	0	0	1	0	0	0	0	0	0	0	0	0	0	1	0	0	1	0	0	1	0	0	0	0	0	1	0	0	0	0	0	0	0	0	0	0	0	0	0	0	0	0	0	0	0	0	0	0	0	0	1	0	1	0	0	0	0	0	0	0	1	0	0	0	0	0	0	1	0	0	0	0	0	1	0	0	0	0	1	0	0	1	1	0	0	0	0	1	0	1	0	0	0	0	0	0	0	0	0	0	0	0	0	0	0	0	0	0	0	0	0	1	0	0	0	0	0	1	0	0	0	0	0	0	0	0	0	0	0	0	0	0	0	0	0	0	0	0	1	0	1	0	0	1	0	0	0	0	0	0	0	0	0	0	0	0	1	0	0	0	0	0	0	0	0	0	1	0	0	0	0	0	0	0	0	0	0	0	0	1	0	0	0	0	0	0	0	0	0	0	0	0	0	1	0	0	0	0	0	0	0	1	0	0	0	0	0	0	0	0	0	0	0	0	0	0	0	0	0	0	0	0	2	0	1	0	1	0	0	1	0	0	0	0	0	0	0	0	0	0	1	0	0	0	0	0	0	0	0	0	0	0	0	0	0	0	0	0	0	0	0	0	0	0	0	0	0	0	0	0	0	0	0	0	0	0	0	0	0	0	1	0	0	0	0	0	0	0	0	0	0	0	0	0	0	0	0	0	0	0	0	0	0	0	0	0	0	0	0	0	0	0	0	1	0	0	0	0	0	0	0	0	0	0	0	0	0	0	0	0	0	0	0	1	0	0	0	0	0	0	0	0	0	0	0	0	0	0	0	0	0	0	0	0	0	0	1	0	0	0	0	0	0	0	0	0	0	0	0	0	0	0	0	0	0	0	0	0	0	0	0	0	0	0	0	0	0	1	0	1	0	0	0	0	1	0	0	0	0	0	0	0	0	1	0	0	0	0	0	0	0	0	0	0	0	0	0	0	0	0	0	0	0	0	0	0	0	0	0	0	1	0	0	0	0	0	0	0	1	0	0	0	1	0	0	0	0	0	1	0	0	0	0	0	0	0	0	0	0	0	0	0	1	0	1	0	0	0	0	0	0	0	0	0	0	0	0	0	0	0	1	0	0	0	0	0	0	0	0	0	0	0	0	0	0	0	0	0	0	0	0	0	0	0	0	0	0	0	0	0	0	0	0	0	0	0	0	0	0	0	0	0	0	0	0	0	0	0	0	0	0	0	1	0	0	0	0	0	0	0	0	0	0	0	0	0	0	0	0	0	0	0	0	0	0	0	0	0	0	0	0	0	0	0	0	0	0	0	0	0	1	0	0	0	0	0	0	0	0	1	0	0	0	0	1	0	0	0	0	2	0	0	0	1	1	0	0	0	0	0	0	0	0	0	0	0	0	4	0	0	0	0	0	0	1	0	0	0	0	0	0	0	0	0	0	0	0	0	0	0	0	1	0	0	0	0	0	0	0	0	0	0	0	0	0	0	0	0	1	0	0	1	0	0	0	0	0	0	0	0	0	0	0	0	0	0	0	0	0	0	0	0	0	0	0	0	0	0	0	0	0	0	0	0	0	0	0	0	0	0	0	0	0	0	0	0	0	0	0	0	0	0	0	0	0	0	0	0	0	0	0	0	0	1	0	0	0	0	0	1	0	0	0	0	0	0	0	0	0	0	0	0	0	0	0	0	0	0	0	0	0	0	1	1	0	0	0	0	0	0	0	0	0	0	0	0	0	0	0	0	0	0	0	0	0	1	0	0	0	0	0	0	1	0	1	0	1	0	1	0	1	0	0	0	1	0	0	0	0	0	0	0	0	0	0	0	1	0	0	0	1	0	1	0	0	0	0	0	0	0	0	0	0	0	0	0	0	0	0	0	0	0	0	0	0	0	0	0	1	0	0	0	0	0	0	0	0	0	0	0	0	0	0	0	0	0	0	0	0	0	0	1	0	0	0	0	0	0	1	0	0	0	0	0	0	0	0	0	0	0	0	0	0	0	1	0	0	0	0	0	1	0	0	0	0	0	0	0	0	0	0	0	0	0	0	0	0	0	0	0	0	0	0	0	0	0	0	0	0	0	0	0	1	0	0	0	0	0	0	0	0	0	0	0	0	0	0	0	0	0	0	0	0	0	0	0	0	0	0	0	1	1	0	0	0	0	0	0	0	0	0	0	0	0	0	0	0	0	0	0	0	0	0	0	0	0	0	0	0	0	3	0	0	1	0	0	0	0	1	0	0	0	0	0	0	0	0	0	0	0	0	0	0	0	0	0	1	0	0	0	0	1	0	0	0	0	0	0	0	1	0	1	0	0	0	0	0	0	0	0	0	0	0	0	0	0	0	0	0	0	0	0	0	1	0	2	1	0	0	0	0	0	0	0	0	0	0	0	0	1	0	0	0	0	0	0	0	1	0	0	0	0	0	0	0	0	0	0	0	0	0	1	1	2	0	0	0	2	0	0	0	0	0	0	0	0	0	0	3	0	0	0	0	0	0	1	0	0	1	0	0	0	0	0	0	0	0	0	0	1	0	0	0	0	0	0	0	0	0	0	0	0	0	0	0	0	0	0	0	0	0	0	0	0	0	0	0	0	1	1	0	0	0	0	0	1	1	0	2	0	0	0	0	0	2	0	0	2	0	0	0	0	0	0	0	0	0	0	0	0	0	0	0	0	0	0	0	0	0	0	0	0	0	0	0	0	0	0	0	0	0	0	0	0	0	0	0	0	0	0	0	0	0	0	0	1	0	0	0	0	0	1	0	0	0	0	0	0	0	0	0	0	0	0	1	0	0	0	0	0	0	0	0	0	0	0	0	0	0	0	0	0	0	0	0	0	1	0	0	1	0	0	0	0	0	1	0	0	0	0	0	0	0	1	0	0	0	0	0	0	0	1	0	0	0	0	1	0	0	0	0	0	0	1	0	0	1	0	0	0	0	1	1	0	0	0	0	0	0	0	0	0	0	0	0	0	0	0	0	1	0	1	0	0	0	0	0	0	0	0	0	0	0	0	0	0	0	0	0	0	0	0	0	0	0	0	0	0	0	0	0	0	0	0	0	0	0	0	0	0	0	2	0	0	0	0	1	0	0	0	0	0	0	0	0	0	1	0	0	0	0	0	0	0	0	0	0	0	0	1	0	0	0	0	0	0	0	0	0	0	0	0	0	1	0	0	0	0	0	0	1	1	0	0	1	0	0	1	0	0	0	0	0	0	0	0	0	0	0	0	0	0	0	0	0	0	0	0	0	0	0	0	0	0	0	0	0	0	0	0	0	0	0	0	0	0	0	0	0	0	0	0	0	0	0	0	0	0	0	1	1	0	0	0	0	0	0	0	0	0	0	0	0	0	0	0	0	0	0	0	0	0	0	0	0	0	0	0	0	0	0	0	0	0	0	0	0	0	1	0	0	0	0	0	0	0	0	0	1	0	0	0	0	0	0	0	0	0	0	0	2	0	0	0	0	0	0	0	0	0	0	0	0	0	0	0	0	0	0	0	0	0	0	0	0	0	0	0	0	0	0	0	0	0	0	0	0	0	1	0	0	0	0	0	0	0	0	1	0	0	0	0	0	0	0	0	1	0	0	0	0	0	0	0	0	0	0	0	0	0	0	0	0	0	0	0	0	0	0	0	0	0	0	0	0	0	0	0	0	0	0	0	1	0	0	0	0	0	0	0	0	0	1	0	0	0	0	0	0	0	0	0	0	0	1	0	0	0	0	0	0	0	0	0	0	0	0	0	0	0	0	1	0	1	0	0	0	0	0	0	0	0	0	1	0	0	0	0	0	1	1	0	0	0	0	0	0	0	0	0	0	0	0	0	0	0	0	0	1	0	0	0	0	0	0	0	0	0	0	0	0	0	1	0	0	1	0	0	0	0	0	0	0	0	0	0	0	0	0	1	0	0	0	0	0	0	0	0	0	0	0	0	0	0	1	0	0	0	0	0	0	0	0	0	1	0	0	1	0	0	0	0	0	0	0	0	0	0	0	0	0	0	0	0	0	0	0	0	0	0	0	0	0	0	0	0	0	0	0	0	1	0	0	0	0	0	0	0	0	1	0	0	0	0	0	0	0	0	0	0	0	0	0	0	0	0	0	0	0	0	0	0	0	0	0	0	0	0	0	0	1	0	0	0	0	0	2	0	0	0	0	0	0	0	0	0	0	0	0	1	0	0	0	0	0	0	0	0	0	0	0	0	0	0	0	1	0	0	1	0	0	1	0	0	0	0	0	0	0	1	1	0	0	0	0	0	0	0	0	0	0	0	1	1	0	1	0	0	0	0	0	0	0	1	0	0	0	0	0	0	0	0	0	0	0	0	0	0	0	0	0	1	0	0	0	0	0	0	0	0	0	0	0	0	0	0	0	0	0	0	0	0	0	0	0	0	1	1	1	0	0	0	0	0	0	0	0	0	0	0	0	0	0	0	0	0	0	1	0	0	0	1	0	0	0	0	0	0	0	0	0	0	0	0	0	0	0	0	1	0	0	0	0	0	0	0	0	0	0	0	0	0	0	0	0	0	0	0	1	0	0	0	0	0	1	0	0	0	0	0	0	2	0	0	1	0	0	0	0	0	0	0	0	0	0	0	0	0	0	0	0	1	0	0	0	1	0	0	0	0	0	0	0	0	0	0	0	0	0	0	0	0	0	0	0	0	0	0	0	0	0	0	0	0	0	0	0	1	0	0	0	0	0	0	0	0	0	0	0	0	0	0	0	0	0	0	1	0	0	0	0	0	0	0	0	0	1	0	0	0	0	0	0	0	0	1	1	0	0	0	0	0	0	0	0	0	0	0	0	0	0	0	0	0	0	0	0	0	0	0	0	0	0	0	0	0	0	0	0	0	0	0	0	0	0	0	0	0	0	0	0	0	0	0	1	0	0	0	0	0	0	0	0	0	0	1	0	0	0	0	0	0	0	1	0	0	0	0	1	0	0	0	0	0	0	0	0	0	0	0	0	0	0	0	0	0	2	0	0	0	0	1	0	0	0	1	0	0	0	0	0	0	0	0	0	0	0	0	0	0	0	0	0	1	0	0	0	0	0	0	0	0	0	0	0	0	1	0	0	0	0	0	1	0	0	0	0	0	0	0	0	0	0	0	0	0	0	0	0	0	0	0	0	1	0	2	0	0	0	0	0	0	0	0	0	0	0	0	0	0	0	0	0	1	0	0	0	0	0	0	1	0	0	0	0	0	0	0	0	0	0	0	0	0	0	0	0	0	0	0	2	0	0	0	0	0	0	0	0	0	0	1	0	0	0	0	1	0	0	1	0	0	1	0	0	0	0	0	0	0	0	0	0	0	0	1	0	0	0	0	0	0	0	0	1	0	0	0	0	1	0	0	0	0	0	0	0	0	0	0	0	0	0	0	0	0	0	1	0	0	0	0	1	1	0	0	0	0	0	0	1	0	0	0	0	1	0	1	0	0	0	0	0	0	0	0	0	1	0	0	0	0	0	0	0	0	0	0	0	0	0	0	0	0	0	0	0	1	0	0	0	0	0	0	0	0	0	0	0	0	0	0	0	0	0	0	0	0	0	0	0	0	0	0	0	0	0	0	0	2	0	0	0	0	0	0	0	0	1	0	0	0	0	0	0	0	0	0	0	0	0	0	0	0	0	0	0	0	0	0	0	0	0	0	0	0	0	0	0	0	0	0	0	0	0	0	0	0	0	0	0	0	0	0	0	0	0	0	0	0	0	0	0	0	0	0	0	0	0	0	0	0	0	0	1	0	0	0	0	0	0	0	0	0	0	0	1	0	1	1	0	0	0	0	0	0	0	0	0	0	0	0	0	0	1	1	0	0	0	0	0	0	0	0	0	0	0	0	0	0	0	0	0	0	0	0	0	0	0	0	0	0	0	0	0	2	0	2	0	0	1	0	0	0	0	0	0	0	0	0	0	0	0	0	0	0	0	0	0	0	0	0	0	0	0	1	0	0	0	0	0	0	0	0	0	0	1	0	0	0	0	0	0	0	0	0	0	0	0	1	0	0	0	0	0	0	0	0	1	0	0	0	0	0	0	0	0	1	1	0	0	0	0	0	0	1	0	0	0	0	0	0	0	1	0	0	0	0	0	0	0	0	0	0	0	1	0	0	0	0	0	0	0	0	0	0	1	0	0	0	0	0	0	0	0	0	0	0	0	1	0	0	0	0	0	0	0	0	0	0	0	0	1	0	1	0	0	0	0	1	0	0	0	0	0	0	0	0	0	0	0	0	0	1	0	0	0	0	1	0	0	0	0	0	0	0	0	1	0	0	0	0	0	0	0	0	0	0	1	0	0	0	0	0	0	0	0	0	0	0	0	0	0	0	0	0	0	0	0	0	0	0	1	0	0	0	1	0	0	0	1	0	0	0	0	0	0	1	0	0	0	0	0	0	0	0	0	0	0	0	0	0	0	0	0	0	0	0	0	0	0	0	0	0	0	0	0	0	0	0	0	0	0	0	0	0	0	0	0	0	0	0	0	0	0	0	0	0	0	0	0	0	0	0	0	0	0	0	1	0	0	0	0	0	0	0	1	0	0	0	0	0	0	0	0	0	0	0	0	0	0	0	0	0	0	0	0	0	0	0	0	0	0	0	0	0	0	0	0	0	0	0	0	0	0	0	0	0	0	0	0	0	0	0	0	0	0	0	0	1	0	0	0	0	0	0	0	0	0	0	0	0	0	1	0	1	0	0	0	0	0	0	0	0	0	0	0	0	0	0	0	0	0	0	0	0	0	0	0	0	0	0	0	0	0	1	0	0	0	0	0	0	0	0	0	0	0	0	0	0	0	0	0	0	0	0	0	0	0	0	0	0	0	0	1	0	0	1	0	0	0	0	0	0	0	0	0	0	0	0	0	0	0	0	0	0	0	0	0	0	0	0	0	0	0	0	0	0	0	0	1	0	0	0	0	0	0	0	0	0	0	0	0	0	0	0	0	0	0	0	0	0	0	0	0	0	0	0	0	1	0	0	1	0	1	0	0	0	0	0	0	1	1	0	0	0	1	0	0	0	0	0	0	0	0	0	0	0	0	0	0	0	0	0	0	0	0	0	0	0	0	0	0	0	0	0	0	0	0	0	0	0	0	0	0	0	0	0	0	0	0	0	0	0	0	0	0	0	0	0	0	0	0	0	0	0	0	0	0	0	0	0	0	0	0	0	0	0	0	0	0	0	0	0	0	0	0	0	0	0	0	0	0	0	0	0	0	1	0	0	0	0	0	0	0	0	0	0	0	0	0	0	0	0	0	0	0	0	0	0	0	0	0	0	0	0	1	0	0	0	0	0	0	0	0	0	0	0	0	0	0	0	0	0	0	0	1	0	0	0	1	0	0	1	0	0	0	0	0	0	0	1	0	0	0	0	0	0	0	0	0	0	0	0	0	0	0	0	0	0	0	0	0	0	0	0	0	0	0	0	0	1	0	0	0	0	0	0	1	0	0	0	0	0	0	0	2	0	0	0	1	0	0	1	1	1	1	0	0	0	0	0	0	0	0	0	0	0	0	0	0	0	0	0	0	0	0	0	0	0	0	0	0	0	0	0	0	0	0	0	0	0	0	0	0	0	0	1	0	0	0	0	0	0	0	0	0	0	0	1	0	0	0	0	0	1	0	0	0	0	0	0	0	1	0	0	0	0	0	0	1	0	0	0	0	0	0	0	0	0	0	0	0	0	0	0	0	0	0	0	0	0	0	0	0	0	0	0	0	0	0	0	0	0	0	0	0	0	0	0	1	0	0	0	0	1	0	0	0	0	0	0	0	0	0	0	0	0	0	0	0	0	0	1	0	0	0	0	0	0	0	1	0	0	0	0	0	0	0	0	0	1	0	0	0	0	0	0	0	0	1	0	0	0	0	0	1	0	0	0	0	0	0	0	0	0	0	0	0	0	0	0	0	0	0	0	1	1	0	0	0	0	0	0	0	0	0	0	0	0	0	0	0	0	0	0	0	0	0	0	0	0	0	2	0	0	0	0	0	0	0	1	0	0	0	0	0	0	0	0	0	0	0	0	0	0	0	0	0	0	0	0	0	0	0	0	0	0	0	0	0	0	0	0	0	0	0	0	0	0	0	0	0	0	0	0	0	0	0	0	0	0	0	0	0	0	0	0	2	2	0	0	0	0	0	0	0	0	0	0	1	0	1	0	0	1	0	0	0	0	0	0	0	0	0	0	0	0	1	1	0	0	0	2	0	0	0	0	0	0	0	0	0	0	0	0	0	0	0	0	0	0	0	0	1	2	0	0	0	3	0	0	0	0	0	0	0	0	0	0	0	0	0	0	0	0	0	0	0	0	0	0	0	0	0	0	0	0	0	0	0	0	0	1	0	0	1	0	0	0	0	0	0	0	1	0	0	0	0	0	0	0	0	0	0	0	0	0	0	0	0	0	0	0	0	0	0	0	0	0	0	0	1	1	0	1	0	0	0	0	0	0	0	0	0	0	0	0	0	0	0	0	0	0	0	0	0	0	1	0	0	0	0	0	0	0	0	0	0	0	0	0	0	0	0	0	0	0	0	0	0	0	0	0	0	0	0	0	0	0	0	0	0	0	0	0	0	0	0	0	0	0	0	0	0	0	1	0	0	0	0	0	0	0	0	0	0	0	0	0	0	1	0	0	1	0	0	0	0	0	0	0	0	0	0	0	0	0	0	0	0	0	3	0	0	0	0	0	0	0	0	0	0	0	0	0	0	0	0	0	0	0	0	0	0	0	0	0	0	0	1	0	0	0	0	0	0	0	0	0	0	0	1	0	0	0	0	0	0	0	0	0	0	0	0	0	0	0	0	0	0	0	0	0	0	0	0	0	0	0	0	0	1	0	0	0	0	0	0	0	0	0	0	0	0	0	0	0	0	0	0	1	0	0	0	0	0	0	0	1	0	0	0	0	0	0	1	0	0	0	0	0	0	0	0	0	0	0	0	0	0	0	0	0	0	0	0	0	0	0	0	0	0	0	0	1	0	0	0	1	0	0	0	0	0	0	0	0	0	0	1	0	0	0	1	0	0	0	0	0	0	0	0	0	0	0	0	0	0	0	0	0	0	2	0	0	0	0	0	1	0	0	0	1	0	0	1	0	0	0	0	0	0	0	1	0	0	0	0	0	0	1	0	1	1	0	0	1	0	0	0	0	0	0	0	0	0	0	0	0	0	0	0	0	1	1	3	0	0	0	0	0	0	0	0	1	0	0	0	0	0	0	0	0	0	0	0	0	0	0	0	0	0	0	1	0	1	0	0	0	0	0	0	0	0	0	0	0	0	0	0	0	0	0	0	0	0	0	0	0	0	0	0	0	0	0	0	1	0	0	0	0	0	0	0	0	0	0	0	0	0	0	0	0	2	0	0	1	0	0	0	0	0	0	0	0	0	0	0	0	0	1	0	0	0	0	0	0	0	0	1	0	0	0	1	1	0	0	0	0	0	0	0	0	0	0	0	0	0	0	0	0	0	0	0	0	0	1	0	0	0	0	0	0	0	0	0	0	0	0	0	0	0	0	0	0	0	0	0	0	1	0	0	0	0	0	0	0	2	0	0	0	0	0	0	0	0	0	0	0	0	0	0	0	0	0	0	0	1	1	0	0	0	0	0	0	0	0	0	0	1	0	1	0	0	1	0	0	0	0	0	0	0	0	0	0	0	0	0	0	0	0	0	0	0	1	0	1	0	0	0	1	0	0	0	0	0	0	0	0	0	0	0	0	0	0	0	0	0	0	0	0	0	0	0	0	0	0	0	0	0	0	0	0	0	0	0	0	0	0	0	0	2	0	0	0	0	0	2	0	0	0	0	0	0	0	0	0	0	0	0	0	0	0	0	0	0	0	0	0	0	0	0	0	0	0	0	0	0	0	0	0	2	0	0	0	0	0	0	0	0	0	0	0	0	0	0	0	0	0	0	0	0	0	0	0	0	0	0	0	1	0	0	0	0	1	1	0	0	0	0	0	0	0	3	0	0	0	0	0	0	0	1	0	0	0	0	0	0	0	0	0	0	0	0	0	0	0	0	1	0	0	0	1	0	0	0	0	0	0	0	0	1	0	0	0	0	0	0	0	0	0	0	0	0	0	0	1	0	0	0	0	0	0	0	0	0	0	0	0	1	0	0	0	0	0	0	0	0	0	1	0	0	0	0	0	0	0	0	0	0	0	0	0	0	0	0	0	0	0	1	0	0	0	1	0	0	1	1	0	0	0	0	0	0	0	0	0	0	0	0	0	0	0	0	0	0	0	1	0	0	0	0	0	0	0	0	1	0	0	0	0	0	0	0	0	0	0	0	0	2	0	1	0	0	0	0	0	0	0	0	0	0	0	0	0	0	0	0	0	0	0	0	0	0	0	0	0	0	0	0	0	0	0	0	0	0	0	0	0	0	0	0	0	0	0	0	0	0	0	0	0	0	0	0	0	2	0	0	0	0	1	0	0	0	0	0	0	0	0	0	0	0	0	0	0	0	0	0	0	4	0	0	0	0	0	0	0	0
N0.HOG0013259	0	0	0	1	1	0	0	0	0	0	0	0	0	0	0	1	0	0	0	0	0	0	1	1	0	0	0	0	0	0	0	1	0	0	0	0	0	0	0	0	0	0	0	0	0	0	0	0	0	0	0	0	0	0	0	0	0	0	0	0	0	0	0	0	0	0	0	0	0	0	1	0	0	0	0	0	0	0	0	1	0	0	0	0	0	0	0	0	0	0	0	0	0	0	0	0	0	0	1	0	0	0	0	0	1	0	0	0	0	0	0	0	0	0	0	1	0	0	0	0	1	0	0	1	0	1	0	1	0	0	0	1	0	0	0	0	0	0	0	0	0	0	0	0	1	0	0	1	0	0	0	0	0	0	0	0	0	0	0	0	0	0	0	0	0	0	0	0	0	0	0	0	0	1	0	1	0	0	0	0	0	0	0	0	0	0	0	0	0	0	1	0	0	0	0	0	0	0	0	0	0	0	2	1	0	0	0	0	0	0	0	0	0	0	0	0	0	0	0	0	0	0	0	0	0	0	0	0	0	0	0	0	0	0	0	0	0	0	0	0	0	0	0	1	0	0	0	0	0	0	0	0	0	1	0	0	0	0	0	0	0	0	0	0	0	1	0	0	0	0	0	0	0	0	0	1	1	0	0	0	0	0	0	0	0	0	0	0	0	0	0	0	1	0	0	0	0	0	0	0	0	0	0	0	0	1	0	0	0	0	0	0	0	0	0	0	0	0	0	0	0	0	0	0	0	0	0	0	0	0	0	0	0	0	0	0	0	0	1	0	0	0	0	0	0	0	0	0	0	0	0	0	0	0	0	1	0	0	0	0	0	0	0	0	0	2	0	0	0	0	0	0	0	0	1	0	0	0	0	0	1	0	0	1	0	0	0	0	0	0	0	0	0	0	0	0	0	0	0	1	0	0	0	0	0	0	0	0	0	0	0	1	0	0	0	0	0	0	0	0	0	0	0	0	0	0	0	0	1	0	0	0	1	0	0	0	0	0	0	0	0	0	0	0	0	0	0	0	0	0	0	0	0	0	0	0	1	0	1	0	0	0	0	0	1	0	0	0	0	0	0	0	0	0	1	0	0	0	0	0	0	1	0	0	1	0	0	1	0	0	0	0	3	1	0	0	0	0	0	0	0	0	1	1	0	0	0	0	0	0	0	0	0	0	1	0	0	0	0	1	0	0	0	0	1	1	0	0	0	0	0	0	1	0	0	0	0	0	0	1	0	0	0	0	0	1	0	0	0	0	0	0	0	0	0	0	1	0	0	0	0	0	0	0	0	0	0	0	0	0	0	0	0	0	0	0	0	0	0	0	0	0	0	0	0	0	0	0	0	0	0	0	0	0	0	0	0	0	0	0	0	0	0	0	0	0	0	0	0	0	0	0	0	0	0	0	0	0	0	0	0	0	0	0	0	0	0	2	0	0	0	0	0	0	0	0	0	0	0	0	0	0	0	0	1	0	0	0	0	0	0	0	0	1	0	1	0	1	0	0	0	0	0	1	0	0	0	0	0	0	0	0	1	1	0	1	0	0	0	0	0	0	0	0	0	0	0	1	0	0	0	0	0	0	0	0	1	0	0	0	0	0	1	0	0	0	1	1	0	0	0	0	0	0	0	0	0	0	0	0	0	0	0	0	0	0	0	0	1	0	0	0	0	0	0	0	0	0	0	1	1	0	0	0	0	0	0	0	0	0	1	0	1	0	0	0	0	0	0	0	0	1	0	0	0	0	0	1	0	0	0	0	0	0	0	0	0	0	0	0	0	0	0	0	0	0	0	0	0	0	0	0	0	0	1	0	0	0	0	0	0	1	1	0	0	0	0	0	0	0	0	0	0	0	0	1	0	0	0	0	1	0	0	0	0	0	0	3	1	0	0	0	0	0	0	0	0	0	2	0	0	0	0	1	0	1	0	0	0	0	1	0	0	0	0	0	0	0	0	0	0	0	0	0	0	0	1	0	0	0	0	0	0	0	0	0	0	0	0	0	1	1	0	1	0	1	0	1	0	0	0	0	0	0	0	0	0	1	0	0	0	1	0	0	0	0	0	0	0	0	0	0	0	1	0	0	0	0	0	0	0	0	0	0	0	0	0	0	0	0	0	0	0	0	1	0	0	0	0	0	0	0	0	0	0	0	0	0	0	0	0	0	0	0	0	0	0	0	0	0	0	0	0	0	1	0	0	0	0	0	0	0	0	0	0	0	1	0	0	0	0	0	0	0	0	0	0	0	1	0	0	0	0	0	0	0	0	0	0	0	0	0	0	0	0	0	0	0	0	0	0	0	0	0	0	0	0	0	0	0	1	0	0	0	0	1	0	0	0	0	0	0	0	0	0	0	1	1	0	0	0	0	0	0	0	0	0	0	0	1	0	0	0	0	0	0	1	0	0	0	0	0	0	0	0	0	1	1	0	0	0	0	0	0	0	0	0	0	0	0	0	1	0	0	0	1	0	0	0	0	1	0	0	0	0	0	1	0	0	0	0	1	0	0	0	0	0	0	0	0	0	0	0	0	0	0	1	0	1	0	0	0	0	0	0	0	0	0	1	0	0	1	0	0	0	0	0	0	0	0	0	0	0	0	0	0	0	0	0	0	0	0	0	0	0	0	0	0	0	0	0	0	0	0	0	0	1	0	0	1	0	0	0	0	0	1	0	0	0	0	0	0	0	0	0	0	0	0	0	0	0	0	0	0	0	1	0	0	0	0	0	0	0	0	1	0	0	0	0	0	0	0	0	0	0	0	0	0	0	0	0	0	0	0	0	0	0	0	0	1	1	0	0	0	0	0	1	0	0	0	0	0	0	0	0	0	0	0	0	1	0	0	0	1	0	1	0	0	0	0	0	0	0	0	0	1	0	0	1	0	0	0	0	1	0	1	1	0	0	0	1	1	0	0	0	0	0	0	0	0	0	0	1	0	0	0	2	0	0	0	1	0	0	0	0	0	0	0	0	0	0	0	0	0	0	0	0	0	0	0	0	0	0	0	1	0	0	0	0	0	0	0	0	1	0	0	1	0	0	0	0	1	1	0	0	0	1	0	0	0	0	0	0	0	0	1	0	0	0	0	0	0	0	0	0	0	1	0	1	0	0	0	0	0	0	0	0	0	0	0	0	0	0	0	0	1	0	0	0	0	0	0	0	0	0	0	0	0	0	0	0	1	0	0	0	0	0	0	0	0	0	0	0	0	0	0	0	0	0	0	0	0	0	0	0	0	0	2	0	0	0	0	0	0	0	0	0	0	0	0	0	0	0	0	0	0	0	0	0	1	1	0	0	0	0	0	0	0	0	0	0	0	0	0	0	0	0	0	0	0	0	0	0	0	0	0	0	0	0	1	0	1	0	1	0	0	0	0	0	1	1	0	1	0	0	0	0	0	0	0	0	0	0	0	0	0	0	0	0	0	0	0	0	0	0	0	0	0	0	0	0	0	0	0	0	0	1	0	0	1	0	0	0	0	1	0	0	0	0	0	1	0	1	0	0	0	0	0	0	0	0	0	0	0	0	0	0	0	1	0	0	0	0	0	0	0	0	0	0	0	0	0	0	0	0	0	0	0	0	0	0	0	0	0	0	0	0	0	0	0	0	0	0	0	0	0	0	0	0	0	0	0	1	0	0	0	0	0	0	1	0	0	0	0	1	0	0	0	0	0	0	0	0	0	0	0	0	1	0	0	0	0	0	0	0	0	0	0	0	0	0	0	0	0	0	0	0	0	0	0	0	0	0	0	1	0	0	0	1	0	0	0	0	0	0	0	0	0	0	0	0	0	0	0	0	0	0	0	0	1	1	0	0	1	0	0	1	1	0	0	0	0	0	0	0	0	0	0	0	0	0	1	0	0	0	0	0	0	0	0	0	0	0	0	0	0	0	0	0	0	0	0	0	0	0	0	0	1	0	0	0	0	0	0	1	0	0	0	0	0	2	0	0	0	0	0	0	0	0	0	1	0	0	0	0	0	1	0	0	0	0	0	0	1	0	0	0	1	0	0	0	0	1	0	0	0	0	0	0	0	0	0	0	0	0	0	0	0	0	0	0	1	0	0	0	0	0	0	0	0	0	0	0	0	0	0	0	1	0	0	0	0	0	0	0	0	0	0	0	0	0	0	0	0	0	0	0	0	0	0	0	0	0	0	0	0	0	0	0	0	0	0	0	0	0	0	0	0	0	0	0	0	0	0	0	0	0	0	0	0	1	0	0	0	0	0	0	1	0	0	0	0	0	0	0	0	0	0	0	0	0	0	1	0	0	0	0	0	0	0	0	0	0	0	0	0	0	0	1	0	0	0	0	0	0	0	0	0	0	0	0	0	0	0	0	0	0	1	0	1	0	0	0	1	0	0	0	0	0	0	0	0	1	0	0	0	0	0	0	0	0	0	0	0	0	0	0	1	0	0	0	0	0	0	0	0	0	0	0	0	0	0	0	0	0	1	0	0	0	0	0	0	0	0	0	0	0	0	0	0	0	0	0	0	1	0	0	0	0	0	0	0	0	0	0	0	0	1	0	0	0	0	0	0	0	0	0	0	0	0	0	0	0	0	0	0	0	0	0	0	0	1	0	0	0	0	0	1	0	0	0	0	0	0	0	0	0	0	1	0	0	0	1	0	0	0	0	0	0	0	0	0	0	0	0	0	0	0	1	0	0	0	0	1	0	0	0	0	0	0	0	0	0	2	0	0	0	0	0	0	0	0	0	0	0	0	0	0	0	1	0	0	0	0	0	0	0	0	1	0	0	0	1	0	0	0	0	0	0	0	0	0	0	0	0	0	0	0	0	0	0	1	1	0	0	0	0	0	0	0	1	0	0	0	0	0	0	0	0	0	0	0	1	0	0	0	0	0	0	0	0	0	0	0	0	0	0	0	0	0	0	1	1	0	0	0	0	0	0	0	0	0	1	0	0	0	0	0	0	0	0	0	0	0	0	0	0	0	0	1	1	0	0	0	0	0	0	1	0	0	0	0	0	1	0	0	0	0	0	0	0	0	1	0	0	1	0	0	0	0	0	0	0	0	0	1	0	0	0	0	0	0	0	0	0	1	0	0	0	1	0	2	0	0	0	0	0	0	1	0	0	0	0	0	0	0	2	0	0	0	0	0	0	0	0	0	0	0	1	0	0	0	1	0	0	0	0	0	0	0	1	0	1	0	0	0	1	0	0	0	0	0	1	0	0	0	0	0	0	0	0	0	0	0	0	1	0	0	1	1	0	0	0	0	0	0	1	0	0	0	0	0	0	0	0	0	0	0	0	0	0	0	0	0	0	0	0	0	0	0	0	1	0	0	0	0	0	0	0	0	0	0	0	0	0	0	0	0	1	0	0	0	0	0	1	0	0	0	0	0	0	1	0	0	0	0	0	0	0	0	1	0	0	1	0	0	0	0	0	0	0	0	0	0	0	0	1	0	0	0	0	0	0	0	0	0	0	0	0	0	1	0	0	0	0	0	1	0	0	0	0	0	1	0	0	0	0	0	0	0	0	0	0	0	0	0	0	1	0	0	0	1	0	0	0	0	2	0	1	0	0	0	1	0	0	0	0	0	1	0	0	0	0	0	0	0	0	0	0	0	0	0	0	1	0	0	0	0	1	1	0	0	0	0	0	0	2	2	0	0	1	0	0	0	0	0	0	1	0	0	0	0	0	0	0	0	0	1	1	0	0	0	0	0	0	0	2	0	0	0	1	0	0	1	0	0	0	0	0	0	0	0	0	1	0	0	0	0	0	4	0	0	0	0	0	0	0	1	0	0	0	0	0	0	0	0	0	0	0	0	0	0	0	0	0	0	0	0	0	0	0	0	0	2	0	0	0	1	0	1	0	0	1	0	0	0	0	0	0	0	0	0	0	0	0	0	2	0	0	0	0	0	0	0	0	0	0	0	0	0	0	0	0	0	0	3	1	0	0	0	0	0	0	0	0	0	0	0	0	1	0	0	0	0	0	2	0	0	1	0	0	0	0	0	0	0	0	0	0	0	0	0	0	0	0	0	0	0	0	1	0	0	0	0	0	0	0	0	0	0	0	0	0	0	0	0	0	0	0	0	0	0	0	0	0	0	0	0	0	0	0	0	0	1	0	0	0	0	0	0	0	0	0	0	0	0	0	0	0	0	0	0	0	0	0	0	0	0	0	0	0	0	0	0	0	0	0	0	0	0	0	1	0	0	0	0	0	0	0	1	0	0	0	1	0	0	0	0	0	0	1	0	0	0	2	0	0	0	0	0	0	0	0	0	0	0	0	0	1	0	0	0	0	0	0	0	0	0	0	0	0	0	0	0	0	0	0	1	0	0	0	0	0	0	1	0	0	0	0	0	0	0	0	0	0	0	0	0	1	0	0	0	0	0	0	0	0	0	0	2	1	1	0	0	0	0	0	0	0	0	0	1	0	0	0	0	1	0	1	0	2	0	0	0	0	0	0	1	0	0	0	0	0	0	0	0	0	0	0	0	0	0	0	0	0	0	0	0	0	0	1	0	0	0	0	1	0	0	0	0	0	0	1	0	0	1	0	0	0	1	0	0	0	0	0	0	0	0	0	0	0	0	0	0	0	0	0	0	0	0	0	0	0	0	0	0	0	1	0	0	0	0	0	0	0	0	0	0	0	0	0	1	0	0	2	0	0	0	0	0	0	1	1	0	0	0	0	0	1	0	0	0	0	0	1	0	0	0	0	0	0	1	0	0	0	0	1	1	0	0	0	0	0	0	0	0	0	0	0	0	1	0	0	1	0	0	0	0	0	1	0	0	0	0	0	0	3	0	0	0	0	0	1	0	0	1	1	0	0	0	0	0	0	0	0	0	0	0	0	0	0	0	0	0	0	0	0	0	0	0	0	0	0	0	1	0	0	0	1	0	1	0	0	0	0	1	0	0	0	0	0	0	0	0	0	0	0	0	0	0	1	0	0	2	0	0	0	1	0	0	0	0	0	0	1	0	0	0	0	0	0	0	0	0	0	0	0	0	0	0	0	1	0	0	1	0	0	0	0	0	0	0	0	0	0	0	1	0	0	0	1	0	0	0	0	0	0	0	0	0	0	1	0	0	0	0	0	0	1	0	0	0	0	0	0	0	0	0	0	0	0	0	0	1	0	0	1	0	0	0	0	0	0	0	0	0	0	0	0	0	0	0	0	0	0	0	0	0	0	0	0	0	0	0	0	0	0	0	1	0	2	0	0	0	0	0	0	0	0	0	0	0	0	0	0	0	1	1	0	0	0	0	0	0	0	0	1	0	0	0	0	0	2	0	0	0	0	0	0	0	0	0	0	0	0	0	0	0	0	0	0	1	0	0	0	0	0	0	0	0	1	0	0	0	0	0	0	0	0	0	0	0	0	0	0	1	0	0	0	0	0	0	0	0	0	0	0	0	0	0	0	0	0	0	0	0	0	0	0	0	0	0	0	0	0	0	0	0	0	0	0	0	0	0	0	0	0	0	0	0	0	0	0	0	0	0	0	0	0	0	0	0	0	0	0	0	0	0	0	0	0	0	0	0	0	1	0	1	0	0	1	0	0	0	0	0	1	0	0	0	0	0	0	0	0	0	0	0	0	0	0	0	0	0	0	0	0	0	0	0	0	0	0	1	0	0	0	0	0	0	0	0	0	0	0	0	0	0	1	0	0	1	0	0	0	0	0	0	0	0	0	0	0	2	0	0	0	0	0	0	0	0	0	0	0	0	0	0	0	0	0	0	0	0	0	0	1	0	0	0	0	0	0	0	0	0	1	0	0	0	0	0	0	0	0	0	0	0	0	0	1	0	0	0	0	0	0	0	0	1	1	0	1	0	0	0	0	0	0	0	0	0	0	0	0	0	1	0	0	0	0	0	0	0	0	0	0	0	0	0	0	0	0	0	0	0	0	0	0	0	0	1	0	0	0	0	0	0	0	0	0	0	0	0	0	0	0	0	1	0	0	0	0	0	0	0	0	0	0	0	0	0	0	0	0	0	0	0	0	0	0	0	0	0	0	0	0	0	0	0	0	0	0	0	0	0	0	0	0	0	0	0	0	0	0	0	0	0	0	0	0	0	0	0	0	0	0	0	0	0	0	0	0	0	0	0	0	0	0	0	0	0	1	0	0	0	0	0	0	0	0	0	0	0	0	0	0	2	0	0	0	0	0	0	1	0	0	0	0	0	0	1	1	0	0	0	0	0	0	0	0	0	0	0	0	0	0	0	1	0	0	0	0	0	0	0	0	0	0	1	0	1	0	1	0	0	0	1	0	0	0	0	1	0	0	0	0	0	0	1	0	0	0	0	0	0	0	0	0	0	0	0	0	0	0	0	0	0	0	0	0	0	0	0	0	0	0	0	0	0	0	0	1	0	0	0	0	0	0	0	0	0	0	0	0	0	0	0	0	0	0	0	0	0	0	1	0	0	1	0	0	0	0	0	0	0	0	0	2	0	0	0	0	0	0	0	0	0	0	1	0	0	0	0	0	1	0	0	0	0	0	0	0	1	0	0	0	0	0	0	3	0	0	0	0	0	0	0	1	0	0	0	0	0	0	0	2	0	0	0	0	0	0	0	0	0	0	0	0	0	0	0	0	0	0	0	0	0	0	1	0	0	0	0	0	1	0	0	0	0	0	1	0	0	0	0	1	0	0	0	0	2	0	0	0	0	0	1	1	0	0	0	0	0	0	0	0	0	0	0	0	0	1	0	0	2	0	0	0	0	0	0	0	0	0	0	0	0	0	0	0	0	1	0	0	2	0	0	0	0	0	0	0	0	0	0	0	0	1	0	0	0	0	0	0	0	0	0	0	0	0	0	0	0	0	1	0	0	0	0	0	0	1	0	1	1	0	0	0	0	0	0	0	0	0	0	0	0	0	0	0	1	0	0	0	0	0	0	0	0	0	0	0	0	0	1	0	0	0	0	0	0	0	0	0	0	0	0	0	0	0	0	0	0	0	0	2	0	0	0	0	0	0	0	0	0	0	0	0	1	0	0	0	1	1	0	0	0	1	1	0	0	0	0	0	0	0	0	0	1	0	0	0	0	0	0	0	1	0	0	1	0	0	0	0	0	0	0	1	0	0	0	0	0	1	0	0	0	0	0	0	0	2	0	1	0	0	0	0	0	0	0	0	0	0	0	0	0	0	0	0	0	0	0	0	1	0	0	0	0	0	0	0	0	0	0	0	0	0	0	0	1	0	0	0	0	0	0	1	1	0	1	0	0	0	0	0	0	0	0	0	0	0	1	0	0	0	0	0	0	0	0	0	0	0	0	0	0	0	0	0	0	0	0	0	0	0	0	1	0	0	0	0	0	0	0	0	0	0	0	0	0	1	2	0	0	0	1	0	0	0	1	0	1	0	0	0	0	0	0	0	0	0	0	0	0	1	0	0	0	0	0	0	1	2	0	0	0	0	0	0	0	0	0	0	0	0	0	0	0	0	0	0	0	0	0	0	0	0	0	0	0	0	0	0	0	0	1	0	0	2	0	0	0	0	0	0	0	0	0	0	0	0	0	1	0	0	0	0	0	0	1	1	0	0	0	0	0	0	0	0	2	0	0	0	0	0	0	0	0	0	0	1	0	0	0	1	0	0	0	0	0	0	0	0	0	0	0	0	1	0	1	0	1	0	1	0	0	0	0	0	0	1	0	0	0	0	0	0	1	0	0	0	0	0	0	0	2	0	1	1	0	0	0	0	0	0	0	0	0	0	0	0	0	0	0	0	1	0	1	0	0	1	0	0	1	0	0	0	1	0	0	0	0	0	1	0	0	0	0	0	0	0	1	0	0	0	0	0	0	0	0	0	0	0	0	0	0	0	1	0	0	0	0	0	0	1	0	0	0	0	0	0	1	0	0	0	1	0	1	0	1	0	0	0	0	0	1	0	0	0	0	0	0	0	1	0	0	0	0	0	0	0	0	0	0	1	0	1	1	0	0	0	1	0	0	0	1	0	2	0	1	0	0	0	0	0	1	0	0	0	0	0	0	0	0	1	0	0	0	0	0	0	0	1	0	0	1	0	0	0	0	0	0	0	0	0	0	0	1	1	0	0	1	0	0	0	0	0	0	0	0	0	0	0	0	0	0	0	1	0	0	0	0	0	0	0	0	0	0	0	0	0	0	0	0	0	0	0	0	0	0	0	0	0	0	0	0	0	0	0	0	0	0	0	0	0	0	0	1	0	0	0	0	0	0	0	0	1	0	0	0	1	0	0	2	0	0	0	1	0	0	0	0	0	0	1	0	0	0	0	0	0	0	0	0	0	0	1	0	1	0	0	0	0	0	1	0	0	0	0	0	0	0	0	0	0	1	0	0	0	0	0	0	0	0	0	0	0	0	0	0	0	0	1	0	0	0	0	0	1	0	0	0	0	0	0	0	0	0	2	0	1	0	0	0	1	0	0	1	0	0	0	0	0	0	0	0	0	0	0	0	0	0	0	0	0	2	0	0	0	0	0	0	0	0	0	0	0	0	0	0	0	2	0	0	0	0	0	0	0	0	0	0	0	0	0	0	0	0	0	0	0	0	0	0	0	0	0	0	1	0	0	0	0	0	0	0	0	0	0	0	0	1	1	0	0	0	0	0	0	0	1	0	0	0	0	0	0	0	0	1	0	0	0	0	0	0	0	0	0	0	0	0	0	0	0	0	0	0	1	0	0	0	0	0	0	0	0	0	0	0	0	0	0	0	0	0	1	0	0	0	0	0	0	0	0	0	0	0	0	0	0	0	0	0	0	0	0	0	0	0	3	0	0	0	0	0	0	0	0	0	0	1	0	1	0	0	0	0	0	0	0	0	0	0	0	0	0	0	0	0	0	0	0	0	1	0	0	0	0	0	0	0	0	0	0	0	0	0	0	0	0	0	0	0	0	0	0	0	0	1	0	0	0	0	0	0	0	0	0	0	0	0	0	0	0	0	0	2	0	0	0	0	0	0	0	0	0	1	0	1	0	0	1	0	0	0	0	0	0	0	0	0	0	0	0	0	0	0	1	0	0	0	0	0	0	0	0	0	0	0	0	0	0	1	1	1	0	0	0	0	0	0	0	0	0	0	0	0	0	0	0	0	0	0	0	0	0	0	0	0	0	0	0	0	0	0	0	0	0	0	0	0	1	0	0	0	1	0	0	0	0	0	0	0	0	0	0	0	0	0	0	0	0	1	0	0	1	0	1	0	0	0	0	0	0	0	0	0	0	0	0	0	0	0	0	0	0	0	0	0	0	0	0	0	0	0	1	0	0	0	1	0	0	0	0	0	0	0	0	1	0	0	0	0	0	0	1	0	0	0	0	0	0	0	0	0	0	0	0	1	0	1	0	1	1	0	0	0	0	1	0	0	0	0	0	0	0	0	0	1	0	0	0	0	0	0	0	0	0	0	0	0	0	0	0	0	0	0	0	0	0	0	0	0	0	0	0	0	0	0	0	0	0	0	0	0	0	0	0	0	0	1	0	0	0	0	0	0	0	0	0	0	0	0	0	0	0	0	2	0	0	1	0	0	0	0	1	0	1	0	0	0	0	0	0	0	0	0	1	0	0	1	0	0	2	0	0	0	0	0	0	0	0	0	0	0	0	1	0	0	0	0	0	2	0	0	0	0	0	0	0	0	0	0	0	0	0	0	1	0	1	0	0	0	0	0	0	0	0	0	0	1	0	0	0	0	0	0	0	0	0	0	0	0	0	0	0	1	0	0	0	0	0	0	2	0	1	1	0	0	0	1	0	0	0	0	0	0	0	0	0	0	0	0	0	0	0	0	0	0	1	0	2	0	0	0	0	0	1	0	0	0	0	1	0	0	1	0	0	1	0	0	0	0	0	0	0	0	1	0	0	0	0	0	0	0	0	0	0	0	0	0	1	0	0	0	0	0	0	0	0	0	0	0	0	0	0	0	0	0	0	0	1	0	0	0	0	0	0	0	0	0	0	0	0	0	0	0	0	0	2	0	1	0	0	0	0	1	0	0	0	0	0	0	0	0	0	0	0	0	0	0	0	0	0	0	0	0	0	0	0	0	0	0	0	0	0	0	0	1	0	0	0	0	0	0	0	0	0	0	0	1	0	0	0	0	0	0	0	0	0	0	0	0	0	0	0	0	0	1	0	1	0	0	0	0	0	1	0	0	0	0	0	0	0	0	2	0	0	0	0	0	1	0	0	0	0	0	1	0	0	0	0	0	0	0	0	0	0	0	0	1	0	0	0	1	1	0	0	0	0	0	0	0	0	0	0	0	0	1	0	0	0	0	0	0	0	1	0	0	0	0	0	0	0	0	0	0	0	0	0	0	0	0	0	0	0	0	0	0	0	0	0	0	0	0	0	0	0	0	0	0	0	0	0	0	0	0	0	0	0	0	0	0	0	0	0	0	0	0	0	0	0	0	0	0	0	0	0	0	0	0	0	1	0	1	0	0	1	0	0	0	0	0	0	0	0	0	1	0	0	0	0	0	0	0	1	0	0	0	0	0	1	0	0	0	1	0	0	0	0	0	0	0	0	1	0	0	0	0	0	0	0	0	0	0	0	0	0	0	0	0	0	0	0	0	0	0	0	0	0	0	0	0	0	0	0	0	1	0	0	0	0	0	1	0	0	1	0	0	0	1	0	0	0	0	0	0	0	0	0	0	0	1	0	0	0	0	0	0	1	0	0	0	0	1	0	0	0	0	0	0	0	0	0	0	0	0	0	0	0	0	0	0	1	0	0	0	0	1	0	0	0	0	0	0	0	0	0	0	0	0	0	0	0	0	0	0	0	0	0	0	0	0	0	0	0	0	0	0	0	0	0	0	0	0	0	0	0	0	0	0	0	0	0	0	0	0	1	1	0	0	0	0	0	0	0	0	0	1	0	0	0	0	1	0	0	0	0	0	0	0	0	0	0	0	0	1	0	0	0	0	1	0	0	0	0	0	0	0	0	1	0	0	0	0	0	0	0	0	0	0	0	0	0	0	0	0	0	0	0	0	0	0	0	0	0	0	0	1	1	0	0	0	0	0	2	0	0	1	0	1	0	0	1	0	0	0	0	1	0	0	0	1	0	0	0	0	0	0	0	0	1	0	0	0	0	0	1	0	0	0	0	0	0	0	0	0	0	0	0	0	0	0	1	0	0	1	0	0	0	0	0	0	0	1	0	0	0	0	0	1	0	0	0	0	1	1	0	0	0	0	2	0	0	0	0	1	0	0	0	0	0	0	1	0	0	0	0	0	0	0	0	0	1	0	0	0	0	0	1	0	0	0	0	2	0	0	0	0	0	0	0	0	0	1	0	1	0	0	1	1	1	0	0	0	0	0	0	0	2	0	0	0	0	0	0	0	0	0	0	0	0	0	0	0	0	0	0	0	0	0	0	0	0	0	0	0	0	0	0	0	0	0	0	0	0	0	0	0	0	0	0	0	0	0	0	0	0	0	0	0	0	0	0	0	0	0	1	0	0	0	0	0	1	0	0	0	0	1	0	0	0	0	0	0	0	0	0	0	0	0	0	0	0	0	0	0	0	0	0	0	0	0	0	1	0	0	0	0	0	0	0	0	0	0	0	0	0	0	0	0	0	0	0	0	0	0	0	0	0	0	1	1	0	0	0	0	0	0	0	0	0	0	0	0	0	0	0	0	0	0	0	0	1	1	0	0	0	1	0	0	0	0	0	0	0	0	0	1	0	0	0	0	0	0	0	0	0	0	0	0	1	0	0	1	0	0	0	0	0	0	0	0	0	0	0	1	0	0	0	0	0	0	0	0	0	0	0	0	0	0	0	0	0	0	0	0	0	0	0	0	1	0	0	0	0	0	0	0	0	0	0	0	0	0	0	0	0	0	0	0	0	0	0	0	0	0	1	0	0	0	0	0	0	0	0	0	0	0	0	1	0	0	1	0	0	0	0	0	0	0	0	1	0	0	0	0	0	0	0	0	0	0	0	0	0	0	0	0	0	1	0	0	0	0	0	0	0	0	0	0	0	1	0
N0.HOG0011018	0	0	1	0	1	0	0	0	1	0	0	0	0	0	0	1	0	0	0	0	0	0	0	0	0	0	0	0	1	0	0	0	0	0	0	0	0	0	0	0	0	0	0	0	0	0	0	0	0	0	0	0	1	0	0	0	0	0	0	0	0	0	0	0	0	0	0	0	0	0	0	0	0	0	0	0	0	0	0	0	0	0	1	0	0	0	0	0	0	0	0	0	0	0	0	0	0	0	0	0	0	1	0	0	0	0	0	0	0	0	0	0	0	0	0	0	0	0	0	0	0	0	0	0	0	0	0	0	0	0	0	0	0	0	0	0	0	0	0	0	0	0	1	1	0	0	0	0	0	0	0	1	0	0	0	0	0	0	0	0	0	0	0	0	0	0	0	0	0	0	0	0	0	0	0	0	0	0	0	0	0	1	0	0	0	1	0	0	0	0	0	0	0	0	0	0	0	0	0	0	0	0	1	0	0	0	0	0	0	0	0	0	0	0	0	0	0	0	0	0	1	0	0	0	0	0	0	1	0	0	0	0	1	0	0	0	0	0	0	0	0	0	0	0	0	0	0	0	0	0	0	0	0	0	0	0	0	0	0	0	1	0	0	0	0	0	0	0	0	1	0	0	0	0	0	0	0	0	0	0	0	2	0	0	0	0	0	0	0	0	0	0	0	1	0	0	0	0	0	0	0	0	1	0	0	0	0	0	0	0	0	0	0	0	0	0	0	0	0	0	1	0	0	0	0	0	0	0	0	0	0	0	0	0	0	0	0	0	0	0	0	0	0	0	0	0	0	1	0	1	0	0	0	0	0	0	0	0	0	0	0	0	0	0	1	1	0	0	0	0	0	0	0	0	0	1	0	0	0	0	0	0	0	0	0	0	0	0	0	0	0	0	0	0	0	0	0	0	0	0	0	0	0	0	0	0	0	0	0	0	0	0	0	0	0	0	0	0	0	0	0	1	0	0	0	0	0	0	0	0	0	0	0	0	0	0	0	0	0	0	0	0	0	0	0	0	0	0	0	0	0	0	0	0	0	0	0	0	0	0	0	0	0	0	0	0	0	0	0	0	0	0	0	0	1	0	0	0	0	0	0	0	0	1	1	2	0	0	0	0	0	0	0	0	1	0	0	0	0	0	0	0	0	0	0	0	0	0	0	0	0	0	0	0	1	0	0	1	0	0	0	0	0	0	0	0	0	0	0	0	1	0	0	0	0	0	0	0	1	0	0	2	0	1	0	1	0	0	0	0	0	0	0	0	0	0	0	0	0	0	0	1	0	0	0	0	0	0	0	0	0	0	0	0	0	0	2	0	0	0	0	0	0	0	0	0	0	0	0	0	0	0	0	0	0	0	0	0	0	0	0	0	0	0	0	0	0	0	0	0	0	0	0	0	0	0	0	0	0	0	0	0	0	0	0	1	0	0	0	0	0	0	0	0	0	0	0	0	0	0	0	0	0	0	0	0	0	0	0	0	0	0	0	0	0	0	1	0	0	0	0	0	0	0	0	0	0	0	0	0	0	0	0	0	0	0	0	0	0	0	0	0	1	0	0	0	0	0	1	0	0	0	0	0	0	0	0	0	0	0	0	0	0	0	0	0	0	0	0	0	0	0	0	0	0	0	0	0	0	0	0	0	0	0	0	0	0	1	0	0	0	0	0	0	0	0	0	0	0	0	0	0	0	0	0	0	0	0	0	0	0	0	0	0	0	1	0	0	0	0	0	0	0	0	0	0	0	1	0	0	0	0	0	0	0	0	0	0	0	0	0	0	0	0	0	0	0	0	0	0	0	0	0	0	0	0	0	0	0	0	0	0	0	0	0	0	0	0	0	0	0	0	0	0	0	0	0	0	0	0	0	0	0	0	0	0	0	0	0	0	0	0	0	0	0	0	0	0	0	1	0	0	0	1	0	0	0	0	0	0	0	0	0	0	0	0	0	0	0	0	0	0	0	0	0	0	0	0	0	0	0	0	0	0	0	1	0	0	0	0	0	0	0	0	0	0	0	0	0	0	0	0	0	0	0	0	0	0	0	0	0	0	0	0	0	0	0	0	0	0	0	0	0	0	0	0	0	0	0	0	0	0	0	0	0	0	0	0	0	0	1	0	0	0	0	0	0	0	0	0	0	0	0	0	0	0	0	1	1	1	0	0	0	0	0	0	1	0	0	1	0	0	0	0	0	0	0	0	1	0	0	0	0	0	0	0	0	0	0	0	0	1	0	0	0	0	0	0	0	0	0	0	0	0	0	0	0	0	0	0	0	0	1	0	0	0	0	0	0	0	0	0	0	0	0	0	0	0	0	0	0	0	0	0	0	0	0	0	0	0	0	0	0	0	0	0	1	0	0	0	0	0	0	0	0	0	0	1	0	0	0	1	0	1	0	0	0	1	0	0	0	0	0	0	0	0	0	0	0	0	0	0	0	0	1	0	0	0	0	0	0	1	0	0	0	0	0	0	0	0	0	0	0	0	0	0	0	0	0	0	0	0	0	0	0	1	0	0	0	0	0	0	0	1	0	0	0	0	0	0	0	0	0	0	0	0	0	0	0	0	0	0	0	0	0	0	0	0	0	0	0	0	0	0	0	0	0	0	0	0	0	0	0	0	0	0	0	0	0	0	0	0	0	0	0	0	0	0	0	0	0	0	0	0	0	1	0	0	0	0	0	0	0	0	1	0	0	0	0	0	0	1	0	0	0	0	0	0	0	0	0	0	0	0	1	0	0	0	0	0	0	0	0	0	0	0	0	0	0	0	0	0	0	0	0	1	0	0	0	1	0	0	0	0	0	0	0	0	0	0	0	0	0	0	0	0	0	0	0	0	0	0	0	1	0	0	1	0	0	0	0	0	0	0	0	0	0	0	0	0	0	0	0	0	0	0	0	0	0	0	0	0	0	0	0	0	0	0	0	0	0	0	0	0	0	0	1	0	1	0	0	0	0	1	0	0	0	0	0	0	0	0	0	0	0	1	0	0	0	1	0	0	0	0	0	0	0	0	0	0	0	0	0	0	0	0	0	1	0	0	0	0	0	0	0	0	1	0	0	0	0	0	0	0	0	1	0	0	0	0	0	0	0	0	0	0	0	0	0	0	0	0	0	0	0	0	0	0	0	1	0	0	0	0	0	0	0	0	0	0	0	0	0	0	0	0	0	0	0	0	0	0	0	0	0	0	0	0	0	0	0	0	0	0	0	0	0	0	0	1	0	0	0	0	1	0	0	1	0	0	0	0	0	0	0	0	0	0	0	0	0	0	0	0	0	0	0	0	0	0	0	0	0	0	0	0	0	0	0	0	0	0	0	0	0	0	0	0	0	0	0	0	0	0	0	0	0	0	0	0	0	0	0	0	0	1	0	0	0	0	0	0	0	0	0	0	0	0	0	0	0	0	0	0	0	0	0	0	0	0	0	0	0	1	0	0	0	0	0	0	0	0	0	0	0	0	1	0	0	0	0	0	0	0	0	0	0	0	0	1	0	0	0	0	0	0	0	0	0	0	0	0	0	0	0	0	0	0	0	0	0	0	0	0	0	0	0	0	0	0	0	0	0	0	0	0	0	0	0	0	0	0	0	1	0	0	0	0	0	0	0	0	0	0	0	0	1	0	0	0	0	0	0	0	0	0	0	0	0	0	0	0	2	0	0	0	0	0	0	0	0	0	0	0	1	0	0	0	0	0	0	0	0	0	0	0	0	0	0	0	0	0	0	0	0	0	0	0	0	0	0	0	0	0	1	0	0	0	0	0	0	0	0	0	1	0	0	0	0	0	0	0	0	0	0	0	1	0	0	0	0	0	0	1	0	0	0	0	0	0	0	0	0	0	1	0	0	0	0	0	0	0	0	0	0	0	1	0	0	0	0	0	0	0	0	0	0	0	0	0	1	0	0	0	0	0	0	0	0	0	0	0	1	0	0	0	0	0	0	0	0	0	0	0	0	0	1	0	0	0	0	0	0	0	0	0	0	0	0	0	0	0	0	0	0	0	0	0	0	0	0	0	0	0	0	0	0	0	0	0	0	0	0	0	0	0	0	0	0	0	0	0	0	0	0	0	0	0	0	0	0	0	0	0	0	0	0	1	0	0	0	0	0	0	0	0	0	0	0	0	0	0	0	1	0	0	0	0	0	0	0	0	0	0	0	0	0	0	0	1	0	0	1	0	0	0	0	0	1	0	0	0	0	1	0	0	0	0	0	0	0	0	0	0	0	0	0	1	2	0	0	0	0	1	1	0	0	0	0	0	0	0	0	0	0	0	0	0	0	0	0	0	0	0	0	0	0	0	0	0	0	0	0	0	0	0	0	0	0	0	0	0	0	0	0	0	0	0	0	0	0	0	0	0	0	1	0	0	0	0	1	0	0	0	0	0	0	0	0	0	0	0	0	0	0	1	0	0	0	0	0	0	1	0	0	0	0	0	0	0	0	0	0	0	0	1	0	0	0	0	2	0	0	0	0	0	0	0	0	0	0	0	0	0	0	0	0	0	0	0	1	0	0	0	0	0	0	1	0	0	0	0	0	0	0	0	0	0	0	0	0	0	0	1	0	0	0	0	0	0	1	0	0	0	0	1	0	0	0	0	0	0	0	0	0	0	0	0	0	0	0	1	0	0	0	0	0	0	0	0	1	0	0	0	0	0	0	0	0	0	0	0	0	0	0	0	0	0	0	0	1	0	1	0	0	0	0	0	0	0	0	1	1	0	0	0	0	0	0	0	0	0	0	0	0	0	0	0	0	0	0	0	0	0	0	1	0	0	0	0	0	0	1	0	0	0	0	0	0	0	0	0	1	0	0	0	0	0	0	0	1	0	0	0	0	1	0	0	0	0	1	0	0	0	0	0	0	0	0	0	0	0	0	0	0	0	0	0	0	0	0	0	0	0	0	0	0	0	0	1	0	1	0	0	0	0	0	0	0	0	0	0	0	1	0	1	0	0	0	1	0	0	0	0	0	0	0	0	0	0	0	0	0	0	0	0	1	0	0	0	0	0	0	0	0	0	0	1	0	0	0	0	0	0	0	0	0	0	0	0	0	0	0	0	0	0	1	0	0	1	0	1	0	0	0	0	0	0	0	0	0	0	0	0	0	0	0	0	0	1	0	0	0	0	0	0	0	0	0	0	0	0	0	1	0	0	0	0	0	0	0	0	0	0	0	0	0	0	0	0	0	0	0	0	0	0	0	0	0	0	0	0	0	1	0	0	0	0	0	0	0	0	0	0	0	0	0	0	0	0	0	0	0	1	0	0	0	0	0	0	0	0	0	0	0	0	0	0	0	2	0	0	0	0	0	0	1	0	1	0	0	0	0	0	0	0	1	0	1	0	0	0	0	0	0	0	0	0	0	0	0	0	0	0	0	0	0	0	0	0	0	0	2	0	0	0	0	0	1	0	0	1	0	1	0	0	1	0	0	0	0	0	0	0	0	0	0	0	0	0	0	0	1	0	0	0	0	1	0	0	0	0	0	0	0	0	0	0	0	0	0	0	0	0	0	0	0	0	0	0	0	0	0	0	0	1	0	0	0	0	0	0	0	0	0	0	0	0	0	0	0	0	0	0	0	0	0	0	1	2	0	0	0	1	0	0	0	0	0	0	0	0	0	0	0	0	0	0	0	0	0	0	0	0	1	0	0	0	0	0	0	0	0	0	0	0	0	0	3	0	0	0	0	0	0	0	0	0	0	0	0	0	0	0	0	0	1	0	1	0	0	0	0	0	0	0	0	0	0	0	1	0	0	0	0	0	0	1	0	0	0	0	0	0	0	0	0	0	0	0	0	0	0	0	0	0	0	0	0	0	0	0	0	0	0	0	0	0	0	0	0	0	0	0	0	0	0	0	0	0	0	0	0	0	0	0	0	0	1	0	0	0	0	0	0	0	0	0	0	0	0	1	0	0	0	0	0	0	0	0	0	0	0	0	0	0	0	0	0	1	0	0	0	0	1	0	0	0	0	0	0	0	1	0	0	0	0	0	0	0	0	0	1	0	0	0	0	0	0	0	2	0	0	0	0	0	0	0	0	0	0	0	0	0	1	0	0	0	0	0	0	0	0	0	0	0	0	0	0	0	0	0	0	0	0	0	0	0	0	1	0	0	0	0	0	0	0	1	0	1	0	1	0	0	0	0	0	0	0	0	0	0	0	0	0	0	0	0	0	0	0	0	0	0	0	0	0	0	0	1	0	0	0	0	0	0	1	0	0	0	0	0	0	0	0	1	0	0	0	0	0	0	0	0	0	0	0	0	0	0	0	0	0	0	0	0	0	0	0	0	0	0	0	0	0	0	0	1	0	0	0	0	0	0	0	0	0	0	0	0	1	0	0	0	0	1	0	0	0	0	0	0	0	0	0	0	0	0	1	0	0	1	0	0	0	0	0	0	1	0	0	0	0	0	0	0	0	0	0	0	0	1	0	1	0	0	0	0	0	0	0	0	0	0	0	0	0	0	0	0	0	0	0	1	0	0	0	0	0	0	0	0	0	0	0	0	0	0	1	0	0	1	0	0	0	0	0	0	0	0	0	0	0	0	0	0	0	0	0	0	0	0	0	0	0	0	0	0	0	1	0	0	0	0	0	0	0	0	1	0	0	0	0	0	0	0	0	0	0	0	1	0	0	0	0	0	0	0	0	1	0	0	0	0	0	0	0	1	0	0	0	1	0	0	0	0	0	0	0	0	0	0	0	0	0	0	0	0	0	0	0	0	0	0	0	0	0	0	0	0	0	0	0	2	0	0	0	0	0	0	0	0	0	0	0	1	0	0	0	0	0	0	1	0	1	0	0	0	0	0	0	0	0	0	0	0	0	0	0	0	0	0	0	0	0	0	0	0	0	0	0	0	0	0	0	0	0	0	0	0	0	0	0	1	0	0	0	0	0	0	0	0	0	0	0	0	0	0	0	0	0	0	0	0	0	0	0	0	0	0	0	1	0	0	1	0	0	0	0	0	0	0	0	0	0	0	0	0	0	0	0	0	0	0	0	0	1	0	0	0	0	0	0	0	0	0	0	0	0	0	0	0	0	0	0	0	0	0	0	0	0	0	0	0	0	0	0	0	0	0	0	0	0	0	1	0	0	0	0	0	0	0	0	0	0	0	0	0	0	0	0	0	0	0	1	0	0	0	0	0	0	0	0	0	0	0	0	0	0	0	0	0	1	0	0	0	0	0	0	0	0	0	0	0	0	0	0	0	0	0	0	0	0	0	0	0	0	0	0	0	0	0	0	0	1	0	0	1	0	0	0	0	0	0	0	1	0	0	1	0	1	0	0	0	0	0	0	0	0	0	0	1	0	0	0	0	0	0	0	0	1	0	0	0	0	0	0	0	0	0	0	0	0	0	0	0	0	0	0	0	0	0	0	0	0	2	0	0	0	0	0	0	0	0	0	0	0	0	0	0	0	0	0	0	0	0	0	0	0	0	0	0	0	0	0	2	0	0	0	0	0	0	1	0	0	0	0	0	0	0	0	0	0	0	0	0	0	0	0	0	0	0	0	0	0	0	0	0	0	0	0	0	0	0	0	0	0	0	0	0	0	0	0	0	0	0	0	0	1	0	0	0	0	0	0	0	0	0	0	0	1	0	0	0	1	0	0	0	0	0	0	1	0	0	0	0	0	0	0	0	1	0	0	0	0	0	0	0	0	0	0	0	0	0	0	0	0	0	0	0	0	0	0	1	0	0	0	0	0	0	0	0	0	0	0	0	0	0	0	0	0	0	0	0	0	0	0	0	0	0	0	0	0	0	0	0	0	0	0	0	0	0	0	0	0	0	0	0	0	0	0	0	0	1	0	0	0	0	0	0	0	0	0	0	0	0	0	1	0	0	0	0	0	0	0	0	0	0	0	1	0	0	0	0	1	0	0	0	0	0	0	0	0	0	1	0	0	0	0	0	0	0	0	0	0	0	0	0	0	0	0	0	0	0	0	0	0	0	0	0	0	0	0	0	0	1	0	0	0	0	0	0	0	0	0	0	0	0	0	0	0	0	0	0	0	1	0	0	0	0	0	0	0	0	0	0	0	0	1	0	0	1	0	1	0	0	0	0	0	1	0	0	0	0	0	0	0	0	0	0	0	0	0	0	0	0	0	0	0	0	0	0	0	0	0	0	1	0	0	0	1	0	0	0	0	0	0	0	0	0	0	0	0	0	0	0	0	0	0	0	0	0	0	0	0	0	0	0	0	0	0	0	0	0	0	0	0	0	0	1	0	0	0	0	0	0	0	0	0	0	0	1	0	0	0	0	0	0	0	0	0	0	0	0	0	0	0	1	0	0	0	0	0	0	0	1	0	0	0	0	0	0	0	0	1	0	0	0	0	0	0	0	0	0	0	0	0	0	0	0	0	0	0	0	0	0	0	0	0	0	0	0	0	0	0	0	0	0	0	0	0	0	0	0	0	0	0	0	1	0	0	0	0	0	0	0	0	0	0	0	0	0	0	0	0	0	0	0	0	0	0	0	0	0	0	0	0	0	0	0	1	0	0	0	0	0	0	0	1	0	0	0	0	0	0	1	0	0	0	0	0	0	1	0	0	0	0	0	0	0	0	0	0	0	0	1	0	0	0	0	0	0	0	0	1	0	0	0	0	0	0	0	0	0	0	0	0	1	0	0	0	0	0	0	0	0	0	0	0	0	0	0	0	0	0	0	1	0	0	0	0	0	0	0	0	0	0	0	0	0	0	0	0	0	0	0	0	0	0	0	0	0	0	0	1	0	0	0	0	0	0	0	0	0	0	0	0	0	0	0	0	0	0	0	0	0	0	0	0	0	0	1	0	0	0	0	1	0	0	0	0	0	1	0	0	1	0	0	0	0	0	0	0	0	0	0	0	0	0	0	0	0	0	0	0	0	0	0	1	0	0	0	0	0	0	0	0	0	0	0	0	0	1	0	0	0	0	0	0	0	0	0	0	0	0	0	0	0	0	0	0	0	1	0	0	0	0	0	0	0	0	0	0	0	0	0	1	0	0	1	0	0	0	0	0	0	0	0	0	0	1	0	0	0	0	0	0	0	0	1	0	0	0	0	0	0	0	0	0	0	0	0	0	0	0	0	0	0	0	0	0	0	0	0	1	0	1	0	0	0	0	0	0	0	0	0	0	0	0	0	0	0	0	0	0	0	0	0	0	0	0	0	0	0	0	0	0	0	0	1	0	0	0	0	0	0	0	0	0	0	0	0	0	0	0	0	0	0	0	1	0	0	0	0	0	0	0	0	0	0	0	0	0	0	0	0	0	0	0	0	0	0	0	0	0	0	0	0	0	0	0	0	0	0	0	0	0	0	0	0	0	0	1	0	0	0	0	0	0	0	0	0	0	0	0	0	0	0	0	0	0	0	1	0	0	0	1	1	1	0	0	0	1	0	0	0	0	0	0	1	0	0	0	0	0	0	0	0	0	0	0	0	0	0	0	0	0	0	0	0	0	0	0	0	0	0	0	0	0	0	1	0	0	0	0	0	0	0	0	0	0	0	0	0	0	0	0	0	0	0	0	0	1	0	0	0	0	0	0	0	0	0	0	0	0	0	0	0	0	0	0	0	0	0	0	0	1	0	0	0	0	0	0	0	0	0	0	0	0	0	1	0	0	0	0	2	0	0	0	0	0	0	0	0	0	0	0	0	1	1	0	0	1	0	0	0	1	0	0	0	0	0	0	0	0	0	0	0	0	0	0	0	0	0	1	0	0	0	0	0	0	0	0	0	0	1	0	0	0	0	0	0	0	0	0	0	0	0	0	0	0	0	0	0	0	0	0	0	0	0	0	0	0	0	0	0	0	0	0	0	2	0	0	0	0	0	0	0	1	0	0	0	0	0	0	0	0	0	1	0	0	0	0	0	0	0	0	0	0	0	0	0	0	0	0	0	0	0	0	0	0	0	0	0	0	0	0	0	0	0	0	0	1	0	0	0	0	0	0	0	0	0	0	0	0	0	0	0	0	0	0	0	0	0	1	1	0	0	1	0	0	0	0	0	0	0	0	0	0	0	0	0	0	0	0	0	0	0	0	0	0	0	0	0	0	0	0	0	0	0	0	0	1	0	0	0	0	0	0	0	0	0	0	0	0	0	0	0	0	0	0	0	0	0	0	1	0	0	1	0	0	0	0	0	0	0	0	0	0	0	0	0	0	0	0	0	0	0	0	0	0	0	0	0	0	0	0	0	0	0	0	0	0	0	0	0	0	0	0	0	0	0	0	0	1	0	0	0	0	0	0	0	0	0	0	0	0	0	0	0	0	0	0	0	0	0	0	0	0	0	0	0	0	0	0	0	0	0	0	0	0	0	0	0	0	0	0	0	0	0	0	0	0	0	0	0	0	0	0	0	0	0	0	0	0	0	0	0	0	0	0	0	0	0	0	0	0	0	0	0	0	0	0	0	0	0	0	0	0	0	0	0	0	0	0	0	0	1	0	0	0	0	0	0	0	0	0	0	0	0	0	0	0	0	0	0	0	1	0	0	0	0	0	0	0	0	0	0	0	0	0	0	0	0	0	0	0	0	0	0	0	0	0	0	0	0	0	0	1	1	0	0	0	0	0	0	0	0	1	0	0	0	1	0	0	0	0	0	0	0	0	0	0	0	0	0	0	0	0	1	0	0	0	0	0	0	0	1	0	0	0	0	0	0	0	0	0	0	0	0	0	0	0	0	0	0	1	0	0	0	0	0	0	0	0	0	0	0	0	1	0	0	0	0	0	0	0	0	0	0	0	0	1	0	0	0	0	0	0	0	0	0	0	1	0	0	0	0	0	0	0	0	0	0	1	0	0	0	0	0	0	0	0	0	0	0	0	0	0	0	1	0	0	1	0	0	0	0	0	0	0	0	0	0	0	0	0	0	0	0	1	0	0	0	0	0	0	0	0	0	0	0	0	0	0	0	0	1	0	0	0	0	0	0	0	0	0	0	0	0	0	0	0	0	0	0	0	0	0	0	0	0	1	0	0	0	0	0	0	0	0	0	0	0	0	0	0	0	0	0	0	0	0	0	1	0	0	0	0	0	0	0	0	0	0	0	0	0	0	0	0	0	0	0	0	0	0	0	0	0	0	0	0	0	0	0	0	0	0	0	0	0	0	0	0	0	0	0	0	0	1	0	0	0	0	0	0	0	0	0	0	0	0	0	0	0	0	0	0	0	2	0	0	0	0	0	0	0	0	0	0	0	0	0	0	0	0	0	0	0	0	0	0	0	0	0	0	1	0	0	0	0	0	0	0	0	0	0	0	0	0	0	0	0	0	0	0	0	0	0	0	0	0	0	0	0	0	0	0	0	0	1	0	0	0	1	0	0	0	0	0	0	0	0	1	0	0	0	0	0	0	0	0	0	0	0	0	0	0	0	0	0	0	0	0	0	0	0	0	0	0	0	0	0	0	0	0	0	0	0	0	0	0	1	0	0	0	0	0	0	0	0	0	0	0	0	0	0	0	0	0	0	0	0	0	0	0	0	1	0	0	0	0	0	0	0	0	0	0	0	0	0	0	0	0	0	0	0	1	0	0	0	0	0	0	1	1	0	0	0	0	0	0	0	0	0	0	0	0	0	0	1	2	0	0	0	0	0	0	0	0	0	0	0	0	1	0	0	0	0	0	0	0	0	0	0	0	1	0	0	0	0	0	0	0	0	0	0	0	1	0	1	0	0	1	0	0	0	0	0	0	0	0	0	0	0	0	0	0	2	0	0	0	0	0	0	0	0	0	0	0	0	0	0	0	0	0	0	0	1	0	0	0	0	0	0	0	0	0	0	0	0	0	0	0	0	0	0	0	0	0	0	0	1	0	0	0	0	0	0	0	1	0	0	0	0	0	0	0	0	0	0	0	0	1	1	0	0	0	0	0	0	0	0	1	0	0	0	0	0	0	0	0	0	0	0	0	0	0	0	0	0	0	0	0	0	0	0	0	0	0	0	0	0	0	0	0	0	0	0	0	0	0	1	0	0	0	0	0	0	0	0	0	0	1	0	0	0	0	0	0	0	0	0	0	0	0	0	0	0	0	1	0	0	0	0	0	0	0	0	0	0	0	0	0	0	0	0	0	0	0	0	1	0	0	0	0	0	0	0	0	0	0	0	0	0	0	0	0	0	0	0	0	0	0	0	0	0	0	0	0	0	0	0	0	0	0	0	0	0	0	0	0	0	0	0	0	1	0	1	0	0	0	0	0	0	1	0	0	0	0	0	0	0	0	0	0	0	0	0	0	0	0	0	0	0	0	0	0	0	0	0	1	0	0	0	0	0	0	0	0	0	0	0	0	0	0	1	0	0	0	0	0	0	0	0	0	1	0	0	0	1	1	0	0	0	0	0	0	0	2	0	0	0	0	0	0	0	0	0	0	0	0	0	0	0	0	0	0	0	1	0	0	0	0	0	0	0	0	0	0	0	0	0	0	0	0	0	1	0	0	0	0	0	0	0	0	0	0	0	0	0	0	0	0	0	0	0	1	0	1	0	0	0	0	0	0	1	0	0	0	0	0	0	0	0	0	0	0	0	0	0	0	0	0	0	0	0	0	0	0	0	0	0	0	0	0	0	0	0	0	0	0	0	0	0	0	0	0	0	0	0	0	0	0	0	0	0	1	0	0	0	0	0	0	0	0	1	0	0	0	0	0	0	0	0	0	0	0	0	0	1	0	2	0	0	0	0	0	0	0	0	0	0	0	0	2	0	0	0	1	0	0	0	0	0	0	1	0	1	0	0	0	0	0	0	0	0	0	0	0	0	0	0	0	1	0	0	0	0	0	0	0	0	0	0	0	0	0	0	0	0	0	0	0	0	0	0	0	0	0	0	0	0	0	0	0	0	0	0	0	0	0	0	0	0	0	0	0	0	0	0	0	0	1	0	0	0	0	0	0	0	0	0	0	0	0	0	0	0	0	1	0	1	0	1	0	0	0	0	0	0	0	0	1	1	1	0	0	0	0	0	0	0	0	0	0	0	0	1	1	1	0	0	0	0	0	1	1	0	0	0	0	0	0	0	0	0	0	0	1	1	0	0	0	0	0	0	1	0	0	0	0	0	2	0	1	0	0	0	0	0	0	0	0	0	0	0	1	0	0	0	0	0	0	0	0	0	0	0	0	0	0	0	0	0	0	0	0	0	0	1	0	0	0	1	0	0	0	0	0	3	0	0	0	1	0	0	0	0	0	0	0	0	0	0	0	0	0	0	0	0	0	0	0	0	0	0	0	0	0	0	0	0	1	0	1	0	0	0	0	0	0	0	0	0	0	0	0	0	0	1	0	0	0	0	0	0	0	0	0	0	0	0	1	0	0	0	0	0	1	0	0	0	0	0	0	0	0	0	0	0	2	0	0	0	0	0	0	1	1	0	0	0	0	0	0	0	0	0	0	1	0	0	1	0	0	0	0	0	0	0	0	0	0	0	0	0	0	0	0	0	1	0	0	0	0	0	1	0	0	0	1	0	0	0	0	0	0	0	0	0	0	0	0	0	0	0	0	0	0	0	0	0	0	0	1	0	0	0	1	0	0	0	0	0	0	1	0	0	0	0	0	0	0	0	0	0	0	0	0	0	0	0	0	1	0	0	0	0	0	0	0	0	0	0	0	0	0	0	1	0	0	0	0	0	0	0	0	0	0	0	0	0	0	0	0	0	0	0	0	1	0	0	0	0	0	0	0	0	0	0	1	0	0	0	0	0	0	0	0	0	0	0	0	0	0	0	0	0	0	0	0	0	0	0	0	0	0	0	0	0	0	0	0	0	0	0	0	0	1	0	0	0	0	0	0	0	0	1	0	0	0	0	0	0	0	0	0	1	0	0	0	0	0	0	0	0	0	0	0	0	0	0	0	0	0	0	0	0	0	0	0	0	0	0	0	0	0	0	0	0	1	0	0	0	0	0	0	0	0	0	0	0	0	0	0	0	0	0	0	0	1	0	0	0	0	0	0	0	0	0	0	0	0	0	0
N0.HOG0003638	0	1	0	1	0	1	5	1	0	0	1	0	0	0	3	1	2	0	2	0	0	0	0	0	0	1	1	0	1	3	0	0	0	0	0	0	0	3	0	0	0	0	0	5	0	0	0	0	4	2	1	0	0	0	0	0	1	0	0	0	1	0	2	4	0	2	5	0	0	1	6	4	1	0	1	0	3	2	0	0	0	0	3	0	0	0	1	0	0	1	0	1	1	2	0	2	0	0	1	1	0	0	0	0	1	1	0	0	1	0	0	1	0	0	0	0	2	1	1	0	0	0	0	1	2	1	0	2	1	3	0	0	0	0	0	0	1	0	5	0	1	0	0	0	0	0	2	0	0	0	0	1	0	0	0	1	3	0	0	0	2	2	3	4	0	1	1	0	0	0	0	0	0	0	0	1	2	2	0	0	2	1	0	0	0	1	0	1	0	1	0	0	0	5	0	0	0	0	1	0	0	2	1	0	0	0	1	0	0	0	1	0	6	0	0	0	0	2	0	2	0	0	0	0	0	4	0	1	3	0	1	1	0	0	0	4	0	1	1	1	2	0	1	0	0	1	1	1	0	0	0	3	0	2	1	0	0	1	0	4	1	0	0	1	0	0	0	0	0	0	1	0	0	3	2	0	1	4	0	0	0	4	0	2	0	1	0	2	0	0	0	0	1	1	1	2	2	1	2	0	1	0	0	2	3	3	0	0	2	0	1	0	0	0	1	2	1	1	5	0	1	2	0	0	0	0	2	3	0	1	4	0	0	0	0	1	1	0	1	1	0	1	0	0	0	0	1	3	0	0	1	0	1	0	0	4	0	0	1	0	0	0	0	0	2	0	5	0	0	1	0	1	0	0	0	0	2	0	0	6	0	1	0	0	1	0	0	0	0	0	2	2	0	2	0	0	0	1	1	2	2	0	0	0	1	1	0	0	0	0	0	2	1	0	0	3	0	0	0	0	1	1	1	0	2	0	0	0	0	0	1	0	0	0	0	0	1	0	1	0	0	2	1	0	0	1	0	0	2	1	0	1	0	2	0	1	1	2	0	0	0	1	1	2	0	1	1	0	1	1	4	0	1	1	0	0	0	0	0	0	1	0	0	1	1	5	0	0	1	0	0	5	0	2	0	0	0	1	2	0	2	0	0	0	0	0	0	0	0	3	0	0	3	1	0	0	0	1	1	1	0	1	0	1	1	0	0	2	0	1	0	0	1	0	0	0	0	1	1	6	0	2	0	1	1	1	0	1	0	2	0	0	0	0	1	1	0	1	0	0	2	1	2	1	0	1	1	0	2	0	0	0	0	0	0	2	1	0	1	3	0	0	1	1	1	1	1	0	1	0	1	1	0	0	0	1	0	0	3	0	0	0	4	0	1	3	1	0	0	0	0	4	0	7	0	0	0	0	0	2	0	0	0	2	0	2	0	0	0	0	0	1	4	2	0	1	0	0	1	0	0	0	2	0	0	1	0	1	0	0	0	2	2	0	1	0	0	2	0	0	2	0	0	3	0	0	1	0	3	2	0	0	0	0	0	1	0	0	0	2	1	2	2	0	2	0	0	5	0	1	0	0	0	3	1	3	2	1	0	0	4	0	2	0	1	0	0	1	0	1	0	0	0	0	0	0	0	3	3	1	0	2	0	0	0	2	0	2	0	0	0	0	1	0	0	0	0	2	2	2	0	3	0	1	0	0	1	2	1	1	1	2	2	1	5	0	1	3	0	2	1	2	0	0	0	1	0	2	0	0	3	0	0	0	3	0	1	0	0	3	2	2	1	1	0	1	1	2	1	0	0	0	0	0	0	1	0	0	0	0	0	1	0	0	3	2	2	0	0	2	0	2	0	0	1	0	0	0	0	0	1	1	0	5	0	1	1	0	2	2	2	0	0	0	1	0	0	0	0	1	0	1	0	0	1	0	1	2	2	1	2	0	2	0	0	0	0	0	0	0	3	4	1	2	1	0	0	0	1	0	0	0	0	0	1	1	0	0	0	0	0	0	0	1	0	0	0	0	0	0	0	1	0	1	0	1	2	0	0	2	0	2	1	2	0	1	1	1	0	0	0	0	0	7	0	3	3	0	0	1	6	0	1	2	0	1	0	0	1	1	0	0	0	0	0	0	0	4	1	0	0	0	1	1	2	2	0	1	0	0	2	0	0	0	0	0	0	0	0	0	0	0	0	0	1	0	2	0	1	0	0	2	1	4	1	0	0	2	0	0	1	0	3	0	1	0	0	1	0	0	0	0	0	1	1	0	1	0	0	3	5	0	1	0	0	1	3	0	0	1	0	0	3	2	1	1	3	0	0	0	1	0	0	1	0	0	0	0	0	2	0	0	0	2	2	1	3	1	0	0	0	0	5	0	0	0	4	1	0	1	2	0	0	0	0	1	1	1	0	2	0	0	1	0	0	1	0	7	0	1	0	1	0	1	3	0	1	0	0	0	1	1	4	0	0	1	1	3	1	0	1	1	0	0	0	0	1	6	0	0	0	0	0	0	1	0	0	2	0	2	0	0	0	1	0	1	0	1	1	0	1	0	1	0	0	0	0	1	0	0	2	0	0	0	0	1	0	0	0	0	0	0	0	0	1	0	0	1	0	1	1	1	1	0	2	3	1	1	0	1	1	1	0	0	2	0	1	1	0	0	0	0	0	0	0	1	1	0	2	0	0	1	0	0	1	1	0	0	0	0	0	0	0	1	0	0	0	1	0	2	1	0	0	1	1	0	1	2	0	2	0	0	1	0	1	0	0	0	1	0	1	0	0	0	2	0	0	0	0	0	1	4	1	0	0	0	0	1	1	0	1	0	5	3	0	0	0	1	0	0	3	0	2	1	0	2	1	1	1	1	0	0	0	0	1	0	1	1	0	0	0	2	2	3	0	1	5	1	0	0	0	1	0	1	0	0	0	1	3	0	2	1	1	1	0	0	0	1	0	1	3	0	0	1	0	0	1	2	0	1	0	2	0	0	0	1	6	1	0	0	0	0	0	0	1	0	1	1	2	2	0	0	2	4	3	2	0	1	0	0	0	1	3	2	0	0	2	0	0	3	1	0	6	0	0	1	0	0	0	0	0	0	1	0	0	1	2	2	0	2	2	1	1	5	0	1	0	1	2	1	0	0	0	0	0	0	0	1	6	0	1	0	0	0	0	0	3	1	1	1	0	1	0	0	1	0	0	0	3	2	0	0	0	0	1	1	0	1	0	0	0	0	0	1	0	0	0	5	0	0	2	0	2	1	0	1	0	3	1	3	1	1	1	0	2	1	0	0	9	1	0	0	0	0	0	0	1	2	0	2	0	0	0	0	1	0	3	3	1	0	2	0	1	0	0	4	0	0	4	0	1	1	1	0	0	2	1	1	1	0	0	1	1	0	0	2	0	0	0	1	0	0	0	2	0	0	0	0	0	3	0	0	0	2	3	3	0	0	4	1	1	0	0	0	0	0	1	0	0	1	0	1	0	0	0	0	0	4	0	0	1	0	1	0	0	0	0	1	0	0	0	2	1	0	3	1	0	2	0	0	0	1	1	4	1	0	1	0	0	0	0	1	0	2	0	0	3	0	0	0	1	0	0	1	0	0	0	0	0	1	2	0	0	0	1	0	3	0	5	1	0	0	2	0	1	3	0	0	0	2	1	3	0	1	0	0	1	0	0	5	0	0	0	0	1	1	1	1	5	1	0	0	2	0	0	0	0	0	0	9	0	0	0	0	0	0	0	0	0	0	1	0	1	0	0	0	8	0	0	1	0	2	2	0	0	3	0	0	0	0	1	2	0	0	0	0	2	1	4	1	1	2	5	1	1	1	0	2	1	0	1	0	0	2	1	1	3	0	1	1	0	1	0	2	2	0	1	0	0	1	0	0	0	0	1	2	0	0	1	0	0	2	3	0	1	0	0	0	1	0	0	1	2	1	1	1	1	0	1	1	0	0	0	1	2	2	0	0	1	0	0	1	0	1	2	0	1	0	0	2	1	0	1	0	2	1	3	1	0	0	3	4	1	0	0	0	1	4	0	2	2	0	0	0	0	2	0	0	0	0	0	0	2	1	0	0	1	0	0	0	1	1	0	0	0	3	1	0	1	1	2	1	2	2	0	1	0	2	1	1	2	3	0	1	3	2	0	2	3	1	0	0	5	1	4	0	0	0	0	2	0	2	0	0	0	0	1	0	0	0	0	3	0	4	1	2	1	4	1	0	0	2	0	0	1	0	1	1	2	0	1	0	1	0	1	0	0	0	0	0	1	1	0	1	0	0	0	1	0	0	0	1	1	0	2	1	0	1	0	0	1	1	0	0	0	3	1	0	1	2	1	0	0	0	2	0	0	0	1	0	0	0	0	1	1	0	4	2	1	2	0	0	0	0	0	1	1	0	0	0	0	3	1	1	4	0	0	0	4	0	0	0	1	0	0	0	3	0	0	0	1	0	1	0	0	1	0	0	1	2	0	0	1	0	1	1	0	0	0	0	2	3	1	0	0	1	0	0	0	1	0	0	1	0	0	0	0	0	1	0	0	1	0	0	0	1	0	0	3	0	0	2	2	1	0	0	0	0	1	0	1	0	0	0	2	1	0	1	3	1	0	0	0	0	2	2	0	0	1	0	2	0	0	4	0	0	0	2	2	0	2	2	0	0	0	1	4	0	0	1	0	2	1	0	0	0	0	0	1	0	3	0	0	2	0	0	1	2	0	0	0	1	0	0	1	0	1	2	0	1	1	0	0	0	0	0	0	1	0	0	0	0	0	1	0	1	0	0	0	0	1	0	0	0	0	0	0	3	0	0	1	0	4	0	0	0	3	5	0	0	1	0	1	1	0	0	2	0	0	0	0	0	2	0	2	1	4	0	1	0	0	0	0	0	0	0	0	1	1	0	0	3	1	1	1	0	0	0	3	2	0	0	0	0	1	0	0	2	1	0	0	0	1	0	0	0	3	0	1	0	2	2	1	0	1	0	3	0	1	0	0	0	0	0	2	0	1	1	3	1	1	3	0	0	0	0	0	1	0	0	1	0	0	0	0	0	0	1	1	0	0	0	0	2	0	0	0	0	0	1	0	1	0	0	1	0	0	0	4	3	2	0	0	0	0	1	1	1	1	0	2	0	0	0	1	0	0	1	0	0	0	0	0	2	1	0	0	1	0	0	0	0	2	0	0	2	0	1	0	0	0	0	2	1	3	1	1	0	2	0	0	0	3	2	0	2	0	4	0	0	3	0	2	0	4	0	2	2	0	0	1	0	0	1	3	0	0	2	0	5	0	0	3	0	1	0	0	2	2	2	5	0	0	0	0	0	1	3	0	0	0	0	0	0	0	0	4	1	1	0	0	0	0	0	1	0	3	1	0	5	0	0	1	0	2	2	0	1	1	0	1	0	1	0	2	0	0	0	2	0	2	0	4	0	0	1	0	0	1	0	0	0	5	0	1	1	2	0	0	0	5	4	3	2	0	0	0	1	3	1	2	0	0	0	0	0	0	0	0	1	0	0	0	0	1	0	0	3	0	1	2	2	0	0	0	1	0	2	1	0	1	4	0	1	1	1	2	1	0	1	2	0	3	1	0	0	0	1	0	0	0	0	0	4	0	0	6	0	1	2	0	1	5	0	0	0	0	3	3	0	2	0	0	1	2	4	0	0	0	0	0	1	1	0	0	0	0	0	1	0	0	3	0	1	1	0	0	0	1	0	1	0	0	6	2	2	3	1	6	0	1	0	0	0	5	1	1	2	0	1	1	2	0	0	1	1	0	2	1	1	1	0	1	0	1	0	0	2	2	1	0	0	0	0	0	0	0	0	2	0	1	0	0	3	1	0	0	0	4	0	0	0	1	1	1	0	1	0	2	0	1	0	0	2	5	0	0	1	0	5	0	0	0	1	0	0	1	0	1	1	0	1	0	0	0	1	4	0	1	0	1	0	0	2	0	0	8	0	1	0	1	1	2	0	0	0	0	1	0	0	0	0	1	1	2	0	0	0	1	0	1	0	0	0	3	2	2	0	1	2	5	0	4	1	1	0	0	2	0	0	0	0	4	0	1	2	0	2	0	4	0	0	0	3	2	1	3	0	0	0	0	0	3	3	1	0	2	1	0	0	2	0	1	0	0	0	0	0	3	2	0	0	0	2	3	0	2	0	0	0	2	0	0	1	0	1	0	2	0	0	0	1	0	0	0	0	0	1	0	0	1	0	0	0	1	0	0	3	0	0	0	0	1	0	0	0	1	0	0	2	0	0	1	1	1	0	0	0	1	0	0	0	0	0	0	1	0	0	0	0	0	0	2	2	1	0	0	1	0	3	0	1	0	9	1	2	0	1	0	0	1	2	0	3	7	0	0	0	1	0	0	1	0	0	8	1	4	2	1	0	0	1	0	2	2	2	9	2	0	1	0	1	0	0	1	0	1	0	3	1	1	1	0	1	0	0	0	4	0	0	1	0	0	2	0	0	1	3	1	0	0	2	0	0	0	0	0	1	3	0	0	0	2	0	0	0	2	0	0	1	0	1	1	4	3	0	0	1	0	2	1	2	1	0	0	1	0	1	0	0	1	0	0	1	0	0	0	0	0	1	1	0	1	0	0	0	0	0	0	0	0	0	2	0	0	0	0	2	0	0	2	1	0	0	1	0	4	0	0	2	0	1	0	0	1	4	1	0	0	0	2	0	1	0	0	0	0	0	0	0	1	1	1	0	1	0	0	0	0	2	1	2	2	0	0	1	1	1	1	0	1	0	1	7	0	0	0	0	2	0	0	0	0	0	0	0	1	0	0	1	0	2	1	0	0	8	1	0	0	0	0	0	1	0	0	0	0	1	0	5	0	0	3	0	1	0	0	0	3	0	1	0	0	0	0	1	0	3	1	2	1	0	4	5	0	0	0	1	0	0	1	0	2	1	0	1	0	1	0	1	0	2	0	0	0	0	2	0	5	0	0	2	0	3	0	0	1	0	0	0	0	0	1	0	1	0	1	0	1	0	0	4	4	0	3	0	0	1	0	0	1	0	1	0	0	1	3	1	0	0	1	0	1	0	2	0	0	0	1	3	0	1	0	2	0	0	0	0	0	0	0	0	0	0	3	0	0	0	0	0	0	0	0	0	1	0	0	1	2	0	0	0	0	0	1	0	1	8	0	1	4	2	0	2	0	0	0	7	0	0	0	1	0	4	0	0	1	0	0	1	2	0	1	2	0	1	0	2	0	1	0	0	0	1	0	1	0	0	0	2	0	0	1	3	2	5	1	1	0	1	0	3	0	1	0	0	0	0	5	3	0	1	0	0	2	2	0	0	0	0	0	1	0	2	0	1	4	0	0	6	0	2	0	2	0	0	2	0	2	3	0	1	0	1	2	0	0	1	0	2	0	0	1	0	0	1	1	0	0	0	0	2	1	0	1	1	1	0	2	0	2	1	1	5	1	0	2	1	0	0	1	1	2	0	0	2	1	2	0	0	1	3	1	4	0	0	1	1	1	1	0	0	0	3	0	0	2	0	4	0	1	2	0	0	0	3	1	3	0	0	4	5	0	0	0	0	0	1	0	0	3	0	0	0	0	0	0	0	0	0	0	1	3	0	0	1	1	0	1	0	2	0	0	0	0	1	1	8	0	1	0	3	1	0	1	3	0	1	1	0	1	0	2	2	0	0	0	0	0	0	2	0	0	0	2	1	0	0	0	0	4	0	1	0	0	3	0	3	3	3	1	0	2	0	1	0	1	1	0	0	0	3	0	3	0	0	0	1	0	2	0	1	1	0	3	0	0	0	0	0	3	0	0	1	2	0	0	1	0	4	0	0	0	0	3	0	0	1	0	1	1	1	4	1	1	0	0	1	0	0	0	0	0	0	1	8	2	2	0	1	0	1	1	0	1	3	0	0	0	0	0	0	0	0	0	4	0	0	0	0	0	0	2	1	0	3	3	0	1	0	0	0	1	0	3	1	4	0	0	3	0	0	1	1	1	4	0	5	0	1	0	0	0	1	0	1	0	0	0	0	1	0	4	0	3	0	3	0	0	0	1	1	2	3	0	1	0	1	1	2	1	0	0	0	1	0	0	0	0	1	0	0	0	0	0	0	0	1	1	1	0	1	2	0	1	0	0	0	1	0	0	1	0	2	1	2	3	1	0	2	0	0	4	0	1	2	0	0	0	5	1	0	3	0	1	6	1	1	1	0	1	0	0	3	0	0	3	0	1	0	0	1	2	0	1	0	0	4	2	0	0	0	0	1	3	2	0	0	1	0	3	1	0	1	2	0	0	1	3	0	0	0	1	1	1	1	0	1	0	0	2	0	1	1	2	4	0	0	0	1	0	0	0	1	0	0	3	0	1	0	2	0	1	5	1	0	0	0	0	0	2	0	3	0	0	2	0	0	0	2	0	1	0	0	0	4	2	0	0	0	1	3	0	1	1	0	0	0	0	0	0	1	0	0	3	3	0	0	0	1	0	0	2	0	1	1	0	0	1	1	0	0	0	0	0	0	0	1	0	0	0	0	1	0	0	0	1	5	0	0	1	3	0	0	1	0	4	0	1	0	3	0	0	0	3	0	1	0	0	1	3	1	1	1	0	1	1	0	0	0	3	6	5	1	0	0	3	1	0	1	0	4	0	0	0	0	0	1	0	1	0	6	1	0	0	0	0	1	0	4	0	3	0	0	0	0	1	0	2	0	0	0	1	0	0	1	1	1	1	0	1	0	0	0	0	0	1	3	0	2	0	1	0	1	0	1	0	0	0	1	1	0	1	2	3	0	1	0	0	0	0	0	0	1	0	0	0	2	2	3	0	3	1	0	4	0	0	3	0	0	2	1	1	1	2	0	0	0	0	0	0	1	1	0	5	0	0	0	1	0	0	1	1	0	1	0	2	1	2	1	0	0	0	0	0	0	0	2	0	0	0	1	1	0	0	4	1	0	1	1	1	2	0	0	0	0	0	0	0	2	2	0	0	0	0	0	0	0	0	2	0	0	1	0	0	0	1	2	1	1	0	0	0	0	0	0	2	1	3	1	2	2	0	0	0	2	0	5	0	0	1	0	0	0	1	0	3	0	3	0	1	0	0	0	0	0	0	0	0	2	2	1	2	3	2	1	0	0	0	0	1	0	0	0	0	1	0	3	0	1	0	0	0	0	0	0	0	1	0	0	0	0	1	0	2	1	0	1	1	0	0	0	0	0	3	0	4	0	0	1	0	0	0	3	0	0	0	0	3	0	1	0	7	0	1	3	1	2	0	2	0	0	0	0	0	3	1	0	1	3	3	0	0	4	0	0	1	4	2	0	0	0	0	0	0	0	0	1	1	1	0	0	0	1	0	0	0	3	0	0	0	0	2	0	0	1	0	0	0	2	0	0	2	2	0	9	0	2	2	1	0	1	0	1	0	0	0	0	0	0	0	0	1	3	0	9	1	0	1	1	3	1	0	0	3	0	0	1	1	0	2	1	0	0	0	0	0	6	0	0	0	0	1	0	0	0	0	1	0	0	0	0	0	0	1	0	0	0	0	0	0	0	0	0	0	0	3	0	1	2	0	1	0	0	9	1	1	1	0	2	0	2	1	2	0	0	1	1	0	1	1	0	1	0	3	0	1	0	0	1	0	2	0	0	1	0	0	1	0	0	0	0	1	1	0	0	1	0	1	0	0	0	0	1	0	0	5	0	0	1	1	1	0	1	0	3	0	1	0	0	0	3	1	0	6	0	2	1	1	1	0	1	1	0	2	0	0	0	0	4	0	2	0	0	0	1	3	0	1	2	1	0	0	1	0	0	0	0	0	0	0	0	0	1	0	0	0	0	0	0	0	1	1	3	1	0	3	0	0	3	0	0	1	1	1	1	0	0	0	2	0	0	0	0	0	0	1	1	0	4	0	0	0	1	0	0	0	0	0	0	0	0	0	0	1	1	0	0	0	2	0	0	1	0	0	0	0	2	0	1	0	1	2	0	0	0	0	1	1	0	0	0	0	1	1	0	2	0	0	1	1	0	1	2	0	0	2	0	1	3	1	0	0	0	0	0	0	1	0	0	0	0	3	1	1	0	3	0	0	1	0	0	0	0	0	0	0	0	0	1	0	0	0	0	0	0	1	0	5	6	0	0	0	0	3	0	0	0	1	0	0	0	0	2	0	1	0	0	3	1	0	0	1	0	3	2	1	1	0	0	0	0	0	0	0	0	0	1	1	0	1	0	0	1	0	1	0	1	1	1	1	1	0	1	1	0	0	0	0	0	0	1	0	0	1	0	2	1	1	2	0	1	0	0	1	3	1	0	0	0	0	0	0	1	1	6	0	3	0	0	0	1	0	0	1	0	0	0	0	0	0	4	0	0	1	0	1	0	3	0	2	0	0	0	0	0	0	0	1	0	0	0	0	2	3	0	0	1	3	1	0	0	0	0	0	0	0	0	0	0	0	0	1	0	0	3	0	0	0	3	3	0	0	1	1	1	0	4	0	4	2	0	0	0	4	1	0	1	0	0	3	0	0	0	4	1	0	0	1	1	0	0	2	0	1	3	5	1	0	0	0	0	3	0	1	1	1	2	0	0	0	1	0	0	7	1	1	0	1	0	0	1	0	0	0	3	0	0	3	1	1	0	0	0	1	0	2	0	0	3	2	0	0	0	0	0	1	0	0	0	0	0	0	1	0	0	0	2	0	1	0	5	4	0	0	0	1	2	1	3	0	4	0	0	0	0	0	0	0	1	0	0	0	0	1	0	1	0	1	0	0	0	0	2	0	0	0	0	0	0	2	0	0	1	1	0	0	0	0	0	2	2	0	0	7	2	2	0	1	0	1	2	0	0	0	0	1	0	0	0	0	1	0	0	0	1	1	2	0	2	0	0	0	0	0	0	0	0	3	0	1	0	0	0	2	0	1	0	1	0	1	0	2	0	2	0	0	1	0	0	0	4	2	1	2	0	0	0	0	2	1	0	2	1	0	0	0	1	2	0	3	5	0	0	0	0	0	0	5	1	3	0	1	0	1	0	1	1	0	0	0	1	0	1	0	1	0	2	0	0	0	0	0	0	0	0	1	2	0	1	0	0	0	0	1	0	0	1	0	0	1	0	4	2	3	0	0	1	2	0	0	0	1	1	0	0	0	0	0	0	2	0	1	0	0	0	0	0	3	0	0	0	1	0	0	0	0	1	0	1	0	2	0	0	0	0	0	1	0	2	2	2	1	0	0	0	0	1	6	0	1	0	1	1	0	1	0	2	0	1	1	0	2	1	1	1	0	0	0	0	1	2	0	2	3	1	1	0	1	0	0	0	1	0	1	0	0	2	0	2	0	1	0	0	0	1	5	1	2	0	1	0	0	0	2	0	0	3	0	0	0	2	0	0	4	0	0	1	0	6	0	0	0	0	2	0	2	0	0	0	0	2	0	0	0	0	0	1	0	0	1	0	0	0	2	1	0	0	3	0	1	0	0	0	0	2	0	1	0	0	1	3	0	2	0	0	0	1	0	0	0	0	2	0	0	3	1	5	2	1	0	0	1	0	0	0	0	0	0	0	2	0	0	0	1	2	0	0	1	2	0	0	0	0	0	1	0	0	1	0	1	4	2	0	0	2	2	0	3	0	0	0	1	0	0	4	2	1	1	1	0	1	2	0	2	1	0	2	0	0	0	0	1	2	0	0	1	4	0	0	0	2	0	3	0	0	0	2	0	3	0	2	7	0	0	1	2	1	1	0	2	0	0	0	0	0	0	2	0	0	0	1	1	1	0	2	1	0	0	0	0	0	1	0	0	0	0	1	1	0	0	0	1	3	0	0	0	0	1	4	0	0	3	0	0	1	0	0	0	0	0	1	3	0	3	1	0	0	0	1	2	0	0	0	0	0	1	0	0	0	1	0	0	0	0	0	0	4	1	0	0	5	1	0	2	0	0	0	0	0	0	1	0	0	0	0	0	0	0	0	0	1	0	1	1	0	0	1	2	0	1	0	2	1	2	0	0	1	0	0	2	0	0	1	0	2	0	2	0	0	1	0	0	0	0	0	3	1	0	0	0	0	0	2	1	0	0	0	0	0	0	0	0	1	0	0	0	0	2	0	0	1	0	0	0	1	1	0	3	1	0	4	1	0	0	1	1	0	1	0	0	0	4	0	3	0	3	0	0	0	3	1	0	2	0	1	0	2	0	0	0	0	0	0	2	0	0	0	0	1	0	1	0	0	0	0	0	2	3	1	0	0	1	0	1	2	1	1	0	0	0	0	0	0	3	0	1	0	1	1	1	2	3	1	0	0	0	1	1	0	0	1	1	1	2	2	0	0	0	0	1	0	0	1	1	0	0	1	0	0	0	0	1	0	0	0	0	0	1	3	0	1	1	1	1	0	0	0	0	0	0	0	1	2	1	1	1	0	0	0	1	0	0	1	0	1	3	3	0	2	0	0	2	0	0	0	1	1	1	0	0	0	0	0	0	3	0	3	1	0	1	3	1	0	0	0	0	0	1	0	0	1	2	0	1	3	0	1	3	0	1	0	0	0	0	0	0	3	0	0	1	1	0	0	0	1	1	3	0	3	0	0	0	2	1	1	0	2	0	1	0	1	1	0	0	1	0	1	0	4	0	0	1	0	1	1	3	0	1	0	2	1	0	0	2	3	1	3	0	1	1	0	1	1	2	1	1	0	0	0	0	0	3	0	0	0	2	0	0	0	0	0	0	0	0	1	0	0	2	0	0	4	0	0	0	1	0	1	0	1	2	3	0	0	1	2	1	0	0	1	0	1	0	0	1	0	0	0	0	0	1	1	4	0	0	7	0	3	0	4	1	1	0	3	0	0	1	0	1	0	2	0	2	0	0	0	1	3	0	1	0	1	0	0	0	0	0	0	0	3	0	0	0	1	0	2	0	0	0	0	0	1	0	1	1	0	0	0	1	0	0	1	3	0	1	0	0	1	1	1	0	0	2	0	0	0	0	2	0	0	0	0	0	3	1	0	0	0	1	1	0	0	1	3	0	3	0	0	1	0	1	0	2	0	1	0	2	1	0	0	0	2	0	0	0	0	0	0	0	0	0	0	0	1	0	0	1	0	0	0	0	0	0	0	0	1	0	0	2	1	0	0	0	3	0	0	4	1	0	0	0	0	0	0	0	0	0	0	2	0	0	0	0	1	1	0	1	0	0	3	1	1	0	0	0	0	1	1	1	3	1	3	1	0	1	0	0	3	0	1	0	1	0	1	0	0	0	1	0	0	0	0	1	0	1	0	0	0	0	0	4	0	0	1	1	0	1	0	0	0	0	0	0	2	0	4	0	0	0	0	1	2	2	0	0	0	0	1	0	0	0	0	0	0	2	0	0	0	0	2	3	0	1	0	0	0	1	0	0	1	1	0	3	0	0	0	2	0	3	0	0	0	1	0	1	0	2	1	2	8	4	1	4	0	1	3	0	0	0	1	0	2	3	1	0	0	0	1	0	2	3	1	0	0	1	0	1	0	1	1	0	0	0	0	0	0	2	3	0	0	1	0	0	0	3	1	2	0	0	0	0	0	0	0	1	1	1	1	1	0	2	0	1	2	2	0	1	2	1	1	0	0	0	0	0	4	0	0	4	0	1	1	0	0	0	0	0	0	3	0	1	0	1	1	0	4	0	0	1	4	0	0	0	0	0	2	0	0	0	0	2	0	0	0	0	3	3	0	1	0	0	6	1	1	0	0	0	0	0	0	2	0	0	0	0	0	2	4	1	0	0	2	0	1	1	1	0	0	0	5	6	0	1	2	0	0	1	0	2	1	1	1	0	0	1	7	0	1	0	0	1	3	0	0	0	2	0	1	2	0	0	1	0	1	0	1	0	0	0	0	0	0	0	0	1	2	0	2	0	1	1	0	0	0	1	0	1	1	0	0	0	0	0	0	0	2	0	0	1	1	0	0	2	0	2	0	0	1	0	0	0	0	2	5	0	0	1	0	0	0	1	1	0	0	0	3	0
N0.HOG0003629	0	0	1	0	0	0	0	0	0	0	0	0	0	0	1	1	2	0	0	0	0	0	0	0	0	0	0	0	0	1	0	0	1	0	0	0	0	3	0	2	0	0	0	0	0	0	0	0	0	0	0	0	0	0	0	0	1	0	0	0	0	0	0	0	2	0	1	0	0	0	3	2	0	0	0	0	0	0	1	0	0	0	2	1	0	0	0	0	0	0	1	0	0	0	0	2	0	0	1	0	0	0	0	0	0	1	0	0	0	0	0	0	0	0	0	0	0	1	0	0	0	1	1	1	0	0	0	0	2	0	0	2	0	0	0	0	1	0	0	0	1	0	1	0	0	0	2	2	1	0	0	0	0	0	0	0	0	0	1	1	1	2	1	0	0	2	0	1	0	0	0	0	0	0	0	1	0	0	0	0	1	0	0	0	0	1	1	1	0	0	0	0	1	0	0	0	2	0	1	0	0	1	0	0	0	0	0	0	0	0	0	0	3	0	0	0	2	1	0	1	0	1	0	0	0	1	0	0	2	0	0	1	0	0	0	1	0	1	0	0	0	0	0	0	0	3	1	0	0	0	0	0	0	0	1	0	0	0	0	2	3	0	0	2	0	0	0	0	0	1	1	0	0	1	0	0	0	1	0	0	0	0	0	0	0	0	0	1	0	0	0	0	0	0	0	0	0	0	1	0	1	0	0	0	3	0	0	1	2	0	0	0	1	0	0	0	0	0	3	0	1	0	1	0	0	0	0	4	0	0	0	0	0	0	0	1	0	0	0	0	0	0	0	0	2	3	0	0	0	0	0	0	0	0	0	3	0	0	0	0	0	0	0	0	1	0	2	0	0	0	0	0	0	0	0	0	2	0	0	2	0	0	0	0	0	0	0	1	0	1	0	2	0	2	1	0	0	0	0	0	0	0	0	0	3	1	0	0	0	0	0	1	1	0	0	0	0	0	0	1	0	0	2	1	1	0	1	0	0	0	0	0	1	1	1	0	0	0	0	0	1	0	0	0	0	0	0	0	0	2	0	0	0	0	0	0	0	1	0	0	0	0	0	1	2	2	0	0	0	0	0	0	0	0	0	0	0	0	0	0	0	1	0	0	0	1	0	0	0	0	0	0	0	0	1	0	0	0	0	1	1	0	0	0	0	0	1	0	1	0	0	0	1	0	0	0	2	0	0	0	0	1	1	1	0	0	0	3	0	1	1	0	2	0	0	0	0	3	0	0	1	0	0	0	0	0	0	0	0	0	0	1	0	2	0	0	0	0	0	2	0	0	1	0	0	2	0	0	0	0	0	0	0	0	0	3	0	1	0	3	0	0	1	1	0	2	0	0	1	0	0	0	0	0	0	1	0	0	0	0	0	0	1	0	1	0	0	0	0	0	0	3	1	1	0	0	0	0	1	0	0	0	1	2	0	3	0	0	0	0	0	0	1	0	0	0	0	0	1	0	0	0	0	0	1	0	1	0	0	0	0	0	0	0	1	1	0	0	0	0	0	0	0	0	1	0	0	1	1	0	0	0	1	0	0	0	0	0	1	0	0	0	1	2	1	0	0	0	2	1	0	0	0	0	0	1	1	1	0	0	1	0	3	0	1	0	0	1	0	1	0	0	0	2	0	1	0	1	0	0	0	0	0	0	1	0	0	1	0	0	1	0	0	0	1	0	0	1	0	1	0	0	0	1	0	0	0	0	0	1	0	1	1	1	1	2	2	0	0	1	1	1	0	0	0	0	0	2	0	0	1	0	0	0	0	0	2	0	1	0	0	1	2	0	0	3	0	0	0	0	0	0	0	0	1	0	0	0	0	0	0	0	0	0	1	0	2	0	0	1	1	0	0	0	0	0	0	0	0	0	0	0	0	2	0	0	0	0	1	0	1	0	1	0	0	0	0	0	0	1	0	0	1	0	0	1	0	0	0	0	1	0	2	1	0	0	0	1	0	1	0	1	0	0	1	0	0	0	0	0	1	0	0	0	1	3	0	0	0	1	0	0	0	2	0	1	0	0	1	0	0	0	0	0	0	3	0	0	0	1	0	1	0	1	1	0	3	0	0	0	0	0	0	2	1	0	0	0	0	1	0	0	0	1	0	0	1	1	0	0	0	0	0	0	0	0	0	1	0	0	0	0	4	1	0	1	0	0	0	0	2	2	0	0	0	0	0	0	0	1	0	0	1	0	1	0	0	0	0	0	0	0	2	0	1	0	0	0	0	0	1	2	1	0	0	0	0	1	0	0	0	0	0	1	0	0	1	0	0	0	1	0	0	0	0	0	1	1	0	2	0	0	2	1	0	0	1	0	0	1	0	3	0	0	0	1	0	0	0	0	0	3	0	0	0	0	1	0	0	0	0	1	0	0	0	0	3	0	3	0	0	0	0	0	2	2	1	0	0	6	0	0	0	0	0	1	0	1	0	0	0	0	0	1	2	1	0	0	0	1	0	6	1	1	0	0	0	1	0	0	1	0	0	0	0	0	1	0	0	0	0	0	1	0	0	0	0	1	0	1	0	1	1	0	0	3	1	0	1	0	1	0	1	0	0	0	0	0	0	0	0	1	0	0	1	0	0	0	0	3	0	0	0	0	0	0	0	0	0	0	0	0	0	0	1	0	0	0	0	0	0	0	0	0	0	0	1	0	0	0	0	1	0	0	0	0	1	0	0	0	0	0	0	1	0	0	0	0	0	0	0	0	0	0	0	0	0	0	0	1	1	0	0	0	0	0	0	0	0	0	0	0	0	1	0	0	1	0	0	0	0	1	0	0	0	0	0	0	0	0	1	1	1	0	0	0	1	0	2	5	1	0	1	1	0	0	0	1	0	1	0	0	2	1	0	1	0	0	1	0	0	0	1	1	0	0	0	0	0	0	0	2	0	1	0	0	2	0	0	0	1	1	0	0	0	0	2	1	1	0	0	0	0	0	0	0	0	0	0	0	1	0	0	0	1	0	1	0	0	2	0	2	0	0	0	0	0	0	0	0	0	0	0	0	0	1	0	0	0	0	0	0	0	2	2	1	1	0	0	0	3	0	3	2	0	0	0	1	1	1	0	0	3	0	0	1	0	0	0	1	0	0	1	0	0	0	0	2	0	0	1	0	2	0	0	0	0	1	1	0	0	0	0	0	0	0	0	0	1	0	0	0	0	1	0	0	2	2	0	0	0	0	1	0	0	0	0	0	0	1	0	0	0	0	0	0	0	1	0	0	0	1	0	0	0	0	0	3	0	3	1	2	1	0	0	0	0	1	0	2	0	1	0	0	1	4	0	0	0	2	0	0	0	0	0	0	0	0	0	2	0	0	0	0	0	0	1	0	0	0	0	0	1	0	0	0	0	0	1	0	1	0	0	1	0	2	0	1	0	0	0	2	0	0	0	4	0	0	0	0	0	0	2	0	0	0	0	1	1	0	0	1	0	1	0	0	0	0	0	0	0	1	0	0	0	0	0	1	0	0	0	0	0	0	0	0	1	1	0	1	1	1	0	0	0	0	0	0	0	0	0	0	0	1	0	1	0	0	0	0	0	0	0	1	0	0	0	0	0	0	0	0	1	1	0	0	0	0	0	0	0	1	0	1	0	0	0	1	0	0	0	0	0	0	3	0	1	0	4	0	0	0	0	0	0	1	0	0	0	0	0	2	0	0	0	0	2	1	0	0	1	0	0	1	1	1	0	1	0	0	0	0	0	0	1	0	0	2	0	2	0	0	0	0	0	0	2	0	0	0	0	1	0	0	1	0	1	0	0	0	1	1	0	0	0	2	0	0	0	0	0	1	0	1	1	0	0	1	0	0	2	0	0	0	0	0	1	2	0	0	1	0	0	1	1	1	0	0	0	2	0	0	0	3	3	0	1	0	0	0	0	1	0	0	1	1	0	0	0	0	1	0	1	0	1	0	0	0	1	1	0	0	0	0	0	3	0	0	0	0	0	0	0	0	1	2	1	0	2	0	0	0	0	0	1	0	0	0	0	0	2	0	0	0	4	2	2	2	0	0	0	1	0	0	0	0	0	1	0	1	0	1	0	0	0	0	0	0	0	0	0	0	0	2	0	0	4	0	0	1	2	0	0	0	0	0	0	0	0	0	1	0	1	0	0	0	0	0	0	0	2	0	0	0	1	1	0	0	0	0	0	0	0	0	0	0	0	1	0	1	0	1	0	0	0	0	1	0	0	0	0	0	0	0	0	0	0	2	0	0	0	0	0	0	0	0	2	1	1	1	0	0	0	0	1	0	0	0	0	0	1	0	0	0	0	0	0	1	0	0	0	0	1	0	0	0	0	0	0	0	0	0	0	0	0	1	0	0	3	1	0	4	0	1	0	0	0	0	1	2	0	0	0	0	0	1	0	0	1	0	0	0	1	0	1	0	0	0	0	0	0	0	0	0	1	0	0	0	1	0	0	0	0	0	0	0	1	0	0	0	3	0	1	0	0	0	0	0	3	1	0	0	0	1	2	0	2	0	1	0	0	2	1	0	0	0	2	0	0	2	1	0	0	1	0	0	0	0	0	0	0	0	1	0	0	1	0	0	1	0	0	0	1	0	0	0	0	0	0	0	0	1	0	0	2	0	0	0	0	1	0	1	0	0	2	0	0	0	2	0	0	0	0	2	0	0	0	0	0	0	0	0	1	0	2	0	1	0	2	0	0	1	0	0	0	2	0	0	0	0	0	0	0	0	0	2	1	0	0	0	0	2	1	0	0	1	1	0	1	1	0	0	0	0	0	0	0	1	0	1	0	0	0	0	0	0	0	0	0	0	0	0	0	0	0	0	0	0	1	0	0	2	0	0	0	0	0	0	0	0	1	0	0	0	0	0	2	0	0	0	0	1	1	0	0	2	0	0	0	0	0	2	0	0	0	0	0	0	2	0	0	1	0	0	4	0	0	0	0	1	0	0	0	0	0	0	0	0	0	0	0	1	0	0	0	1	2	0	0	0	3	1	0	0	0	0	1	0	1	2	0	0	0	0	0	0	2	1	2	0	2	1	0	0	0	0	1	0	0	1	0	0	0	0	0	1	0	0	0	1	0	1	0	0	0	0	0	0	0	1	2	1	0	0	2	0	0	0	2	4	0	0	0	0	0	1	0	2	0	1	0	0	0	0	0	0	0	0	0	0	0	0	0	0	0	0	0	0	0	0	0	0	1	0	0	0	1	0	0	0	0	0	1	0	0	0	0	0	0	0	0	0	1	1	0	3	0	1	0	0	1	1	2	0	0	0	0	0	0	3	1	0	0	0	0	0	0	0	0	0	1	0	2	0	0	0	0	1	2	0	1	0	0	0	0	1	2	0	1	0	0	0	0	0	0	0	0	2	0	0	3	0	0	1	1	0	1	0	0	1	0	0	1	0	0	0	0	1	0	1	0	0	2	0	0	0	0	1	0	0	1	1	0	3	0	1	0	1	0	1	1	0	1	0	1	0	3	0	0	0	2	1	0	0	0	0	0	0	1	1	0	0	0	0	0	0	0	0	0	0	0	1	0	1	0	0	0	1	0	0	0	1	1	0	0	1	2	0	0	0	0	0	0	0	0	0	0	1	0	0	0	0	0	1	0	0	0	1	0	0	0	0	0	2	0	0	5	1	1	2	0	0	0	0	1	0	0	1	4	0	0	0	0	1	0	0	1	0	0	0	0	1	0	1	0	0	0	0	1	0	1	0	0	0	0	0	2	1	0	0	0	0	0	0	0	0	0	0	1	2	0	0	0	0	2	1	2	1	0	0	0	1	0	0	0	0	0	1	0	1	0	0	2	0	0	0	2	0	1	0	2	0	0	0	0	0	0	0	0	0	1	1	0	0	1	0	0	0	0	0	0	0	0	1	0	0	0	0	2	0	0	0	0	1	1	0	1	0	0	1	0	0	0	0	0	0	0	0	0	4	0	2	0	0	0	0	0	1	1	0	0	0	0	0	0	0	3	0	0	0	0	0	0	0	0	0	0	0	0	0	0	1	0	0	0	0	0	0	0	0	0	0	0	0	1	0	1	0	0	0	0	0	1	0	1	0	0	2	0	0	1	0	1	0	0	0	0	1	0	0	0	0	1	1	2	0	3	0	0	0	0	0	1	2	0	0	0	0	0	0	0	0	0	0	1	0	0	0	0	0	0	0	1	0	2	1	0	0	0	0	1	0	0	0	0	0	0	1	0	1	0	0	0	0	0	1	0	1	0	0	0	0	0	1	0	1	0	0	0	0	0	0	0	0	0	0	0	0	0	0	0	0	0	0	0	0	0	0	0	0	0	0	0	0	0	0	0	0	0	0	0	0	1	0	0	0	0	0	0	0	0	0	0	2	1	0	0	1	0	0	0	1	0	0	4	0	0	0	0	0	0	0	2	0	1	2	0	0	0	0	0	1	0	2	0	0	1	0	2	0	0	1	0	0	0	0	1	0	0	0	0	0	0	0	0	0	0	3	0	0	0	0	0	0	0	0	0	0	0	1	1	0	1	1	0	0	0	1	3	0	0	0	1	0	0	0	1	0	1	1	0	1	0	0	1	0	0	0	1	0	0	0	0	0	0	3	0	1	2	0	0	0	0	0	0	0	0	0	0	0	0	0	0	0	1	1	0	2	0	0	0	0	0	0	0	0	1	0	1	0	0	1	0	0	0	1	2	0	1	0	0	2	4	0	0	0	1	2	1	0	0	0	2	0	1	1	0	0	0	0	1	0	0	0	0	0	1	1	0	0	0	0	0	0	0	1	0	0	0	0	2	0	0	2	0	0	1	0	0	0	0	0	0	0	1	1	0	0	0	2	0	2	0	0	0	0	0	0	0	0	3	0	0	0	0	0	0	0	0	3	0	1	0	0	0	0	0	0	0	2	0	0	0	0	0	1	0	0	0	0	1	1	1	1	0	0	0	1	0	0	0	0	1	0	0	1	0	0	0	0	0	0	0	2	0	0	0	0	1	0	0	0	0	0	1	0	0	2	0	0	1	0	0	0	3	0	0	0	0	0	0	2	1	1	1	1	0	2	0	0	0	0	0	1	0	5	1	0	0	0	0	0	0	1	0	0	0	0	0	0	0	0	0	0	0	0	0	0	1	1	0	0	0	0	0	2	0	1	0	0	0	0	0	1	1	0	1	2	0	0	0	2	0	0	0	0	0	1	0	1	2	0	0	0	0	0	0	3	0	0	1	0	1	0	0	0	0	0	0	0	0	0	1	0	0	0	1	0	0	0	0	1	1	0	0	0	0	2	0	1	0	0	0	1	1	0	0	0	0	0	0	1	0	0	0	0	0	0	0	2	0	0	0	1	0	0	1	0	0	0	0	0	0	4	0	1	1	0	0	0	0	1	0	1	0	0	1	0	0	1	0	0	0	0	0	0	0	0	1	0	0	2	0	0	0	1	0	0	0	0	0	0	1	0	0	2	0	0	0	0	2	0	0	0	0	0	0	0	0	0	0	1	0	0	1	0	0	0	0	0	0	0	1	1	0	0	0	3	0	1	0	1	0	4	0	0	1	1	0	0	1	0	1	0	0	0	0	0	0	0	2	0	0	0	0	1	1	0	0	1	1	0	0	0	0	0	0	0	0	0	0	1	0	0	0	0	1	0	0	0	1	0	0	0	0	0	1	0	0	0	0	0	0	0	0	1	0	0	1	0	0	4	2	0	2	0	0	1	0	0	0	0	0	0	0	1	1	0	0	0	1	0	0	0	0	0	0	0	1	0	0	0	1	1	0	0	0	1	0	0	0	1	0	2	0	0	0	1	0	1	2	0	0	0	0	0	0	1	0	0	1	0	0	1	1	0	0	0	0	0	0	0	0	0	0	0	0	1	0	0	0	0	1	1	0	0	0	0	0	0	0	0	0	0	0	2	1	1	0	0	1	0	0	0	2	0	0	0	0	0	0	0	0	0	0	2	1	0	0	0	0	0	0	0	0	0	1	1	0	0	0	0	0	1	2	0	1	0	0	1	0	0	2	2	0	0	0	0	0	0	0	0	0	0	1	0	0	2	0	0	1	0	2	0	2	0	2	0	0	0	0	0	1	0	0	1	0	0	0	0	1	0	0	0	0	0	0	0	0	2	0	0	0	0	1	0	0	0	0	0	0	0	1	0	0	0	0	3	0	0	0	0	0	0	0	0	2	1	0	4	0	4	0	0	0	0	3	0	0	2	0	1	1	0	0	6	0	0	2	1	1	0	0	1	0	0	0	0	0	0	0	0	0	0	0	0	1	0	1	0	0	0	0	0	0	1	0	1	0	0	0	0	0	1	0	0	0	0	0	0	0	0	1	1	0	0	0	1	0	0	0	0	1	0	4	4	0	0	0	0	0	1	0	0	0	0	0	0	2	0	0	0	0	0	0	0	1	0	1	0	0	0	0	0	0	1	1	0	0	1	0	0	0	0	0	1	0	0	0	1	0	1	1	0	0	0	0	0	0	0	0	0	0	0	2	0	0	0	1	1	0	0	0	0	1	1	0	0	0	1	0	1	0	0	0	0	0	0	0	0	0	0	0	0	1	0	2	1	0	0	1	3	0	0	1	0	2	0	0	0	1	0	0	0	0	0	0	0	0	0	0	0	0	0	1	0	0	2	0	0	0	1	1	3	0	0	0	3	1	0	0	1	0	1	1	0	2	0	1	0	0	0	1	0	0	0	0	0	0	0	2	1	0	0	0	0	1	0	0	0	0	0	2	1	0	0	0	0	0	0	0	0	0	0	1	0	0	1	0	1	0	0	0	0	0	0	1	0	0	0	0	1	0	0	0	0	0	0	0	0	2	0	0	0	2	0	0	1	1	0	0	2	1	0	0	0	0	1	1	0	0	0	0	0	1	0	0	0	2	0	0	0	0	0	1	0	1	0	0	0	0	1	0	0	0	0	0	0	1	0	0	1	0	0	0	0	0	0	0	0	0	0	0	0	0	1	0	0	0	0	1	1	0	0	2	0	0	0	0	2	0	0	0	0	0	0	0	1	0	1	0	0	0	0	0	0	0	1	0	0	0	1	0	0	0	0	1	0	0	0	0	1	0	0	0	0	0	0	0	0	0	0	1	0	4	0	0	0	1	0	2	0	0	0	0	0	0	0	4	0	0	1	1	0	3	1	0	3	0	0	0	1	0	0	0	0	0	1	1	0	0	0	0	0	0	0	0	0	0	0	0	0	1	0	1	0	0	0	0	0	0	1	0	0	1	0	0	0	2	1	0	0	0	0	0	0	0	0	1	0	1	0	2	0	0	0	0	0	2	0	0	1	0	3	0	4	0	0	1	1	2	0	0	0	0	0	0	0	1	0	0	0	0	0	0	1	0	0	0	0	0	0	0	1	0	0	0	1	0	0	0	0	1	0	0	0	0	1	0	0	0	0	0	1	0	0	3	1	0	0	0	0	0	2	2	0	0	0	0	0	0	0	0	0	0	0	0	0	0	0	1	1	1	1	0	0	0	2	0	1	2	4	2	0	0	1	1	3	0	0	0	0	1	0	0	0	0	0	0	0	0	0	0	0	1	0	0	0	0	0	0	0	0	1	0	0	0	2	0	0	0	0	0	0	1	1	0	0	0	0	0	0	0	0	0	0	0	3	0	1	0	0	0	0	0	0	0	0	0	0	1	0	0	0	0	0	0	0	0	0	0	0	0	0	0	0	0	0	1	1	0	0	0	0	0	0	1	0	0	0	0	0	0	0	0	0	1	0	0	2	0	0	2	0	0	0	0	0	0	0	0	1	0	2	0	0	1	0	0	0	1	0	0	1	1	2	1	0	0	0	2	1	0	0	0	0	0	0	0	1	0	0	1	0	1	0	1	0	0	0	0	0	0	1	2	0	0	0	0	0	0	0	0	0	0	0	0	0	1	1	0	0	0	1	1	0	1	0	0	0	0	0	3	0	0	0	0	0	0	0	1	0	0	0	0	1	0	0	0	1	0	0	0	0	0	0	1	1	0	0	0	1	0	1	0	0	0	0	0	0	1	0	1	0	0	0	0	0	0	0	2	0	0	2	4	0	0	0	0	0	0	0	1	0	0	0	0	0	0	0	0	0	0	0	1	0	0	0	0	1	0	0	1	0	0	0	0	0	0	0	1	0	0	0	0	1	0	0	0	2	0	0	1	0	1	0	0	0	0	0	1	1	1	1	0	0	0	0	0	0	1	1	0	2	0	0	1	0	0	0	0	0	0	0	0	0	0	0	0	1	0	0	2	0	0	1	0	0	1	0	1	1	0	0	0	1	0	1	0	0	0	1	0	0	0	0	1	0	0	1	0	1	0	0	0	0	1	0	0	0	1	0	1	0	0	0	2	3	2	0	0	1	0	1	0	0	0	0	0	0	0	4	0	0	0	0	0	0	2	0	3	1	1	0	0	0	0	0	0	0	0	0	0	0	0	0	0	1	1	2	0	0	0	0	3	0	0	0	0	0	0	1	0	0	0	0	0	0	0	0	1	0	1	0	1	0	0	0	0	0	1	0	0	1	0	0	0	0	0	0	1	0	0	0	2	2	0	0	0	0	0	0	0	0	4	1	0	2	0	0	0	0	2	0	0	0	0	2	1	0	0	0	0	1	3	1	0	0	0	0	0	0	0	0	1	1	0	0	0	0	0	0	0	0	0	1	0	0	0	6	0	1	0	1	0	0	0	1	0	1	2	0	0	1	0	0	1	0	1	0	0	2	0	0	0	1	2	2	0	0	0	1	0	0	0	1	0	0	0	2	0	0	0	1	1	0	0	0	0	0	0	0	0	0	0	0	0	0	1	0	0	0	0	1	0	0	0	0	0	0	0	2	1	1	1	2	1	0	3	0	0	0	0	0	0	0	1	0	0	0	0	0	0	0	0	1	0	0	0	1	0	0	0	0	0	0	0	0	0	0	1	0	0	0	1	0	0	0	0	0	0	0	0	0	0	0	0	0	0	0	0	0	0	0	1	0	0	1	0	2	0	0	0	0	0	1	0	0	0	0	0	1	0	0	0	0	0	0	0	0	0	0	0	0	0	0	0	0	0	1	0	0	0	0	1	0	0	1	0	0	0	0	1	0	0	1	1	3	0	0	0	0	0	0	1	0	0	1	0	0	0	0	0	0	1	0	0	1	1	0	0	0	0	0	0	1	0	0	0	0	1	0	0	0	3	0	0	1	1	0	0	0	0	0	0	0	0	0	0	0	1	0	0	0	0	0	0	0	0	1	0	4	1	1	1	0	0	0	2	0	0	0	1	1	0	1	1	0	0	0	1	0	1	0	0	0	1	0	0	0	0	0	0	2	0	0	0	0	0	1	0	0	0	0	1	0	2	2	0	0	0	0	0	0	0	0	0	1	0	0	0	0	0	0	0	1	0	2	0	1	0	1	0	1	0	0	1	0	0	0	0	0	0	0	3	1	1	0	0	1	0	0	0	1	0	0	0	0	0	0	0	0	2	0	0	0	0	0	1	0	0	2	0	0	0	0	0	0	1	0	4	2	0	0	0	0	0	1	0	0	1	0	0	0	0	1	1	2	0	0	0	0	2	0	0	0	0	0	1	0	2	0	0	0	0	0	0	0	1	0	0	0	0	0	1	0	0	0	0	0	0	1	4	2	0	0	0	0	0	0	0	0	1	0	0	0	0	0	0	1	0	1	2	0	0	0	0	0	0	0	0	0	0	1	0	1	1	2	0	0	1	0	0	0	0	1	0	4	0	0	0	4	1	0	0	0	0	0	2	0	0	1	1	0	0	0	0	1	0	0	0	0	0	0	0	1	2	0	0	1	0	0	0	0	0	0	0	0	0	0	0	0	0	0	1	0	0	0	1	1	0	1	1	0	1	0	0	0	0	0	0	2	1	0	0	0	0	0	0	0	3	0	0	0	2	0	0	0	0	2	1	0	2	0	0	3	1	1	1	0	0	2	1	0	1	0	0	0	0	0	2	0	0	0	0	0	0	1	0	0	0	1	1	1	0	0	1	0	2	0	0	0	0	0	0	0	0	0	0	0	1	0	0	3	0	0	1	2	0	0	0	0	1	0	1	0	4	0	1	0	0	0	0	0	0	0	0	1	0	1	0	0	0	1	1	0	0	0	0	1	0	0	0	0	0	0	1	0	0	0	0	0	0	1	0	0	0	0	1	0	0	0	0	1	1	0	1	0	1	0	1	1	0	3	0	0	0	0	0	0	0	0	0	0	0	0	1	0	0	0	0	0	0	0	0	0	2	0	1	1	0	0	0	0	0	2	1	1	0	0	0	0	0	0	0	1	0	0	1	0	1	0	0	1	0	0	0	0	1	0	0	0	1	0	0	1	0	1	0	0	1	0	0	0	1	0	0	3	0	0	0	1	0	0	1	0	2	0	1	1	0	0	0	0	0	0	0	0	0	0	0	0	0	3	1	1	0	0	0	0	1	1	1	1	0	0	1	0	0	0	0	0	0	0	0	1	0	1	1	1	1	0	0	0	0	1	0	0	0	0	0	0	1	0	0	0	0	0	1	0	1	0	1	0	1	0	1	0	0	0	0	0	0	0	0	0	0	1	0	0	0	0	0	0	0	0	0	0	0	0	0	0	0	3	0	1	0	0	0	1	1	0	0	0	0	0	0	2	0	0	0	1	0	2	0	0	1	0	0	0	1	1	0	0	0	0	0	2	1	0	1	0	0	1	0	1	0	1	0	0	0	0	1	0	0	1	1	0	0	1	0	0	0	0	0	0	0	0	0	0	0	1	1	0	1	0	0	2	0	1	1	0	0	0	1	0	0	0	0	0	3	1	0	0	1	0	0	2	1	0	0	2	0	2	0	1	0	4	0	1	0	0	0	0	0	0	0	0	0	0	2	0	3	0	0	0	0	1	0	0	0	0	0	0	0	0	0	0	0	0	0	0	0	0	0	1	0	0	2	0	0	2	0	1	0	0	0	0	0	0	0	1	0	0	1	0	0	0	0	0	0	0	0	0	0	0	0	2	0	0	0	0	0	0	1	0	0	1	2	1	0	0	0	1	0	0	1	0	0	1	0	0	2	0	1	0	0	0	0	0	0	2	0	0	1	0	0	0	0	0	0	0	0	1	0	0	0	0	0	0	1	0	0	0	1	1	0	1	1	0	0	0	0	2	0	0	1	0	0	0	0	2	0	0	0	0	0	0	0	0	0	0	0	0	0	0	2	0	0	5	0	3	0	0	0	1	0	0	0	2	0	0	0	0	0	0	0	4	0	0	0	0	0	0	0	0	0	1	0	0	0	0	1	1	0	0	0	0	2	0	2	0	0	0	0	0	1	0	0	0	0	1	0	1	0	2	0	0	0	0	0	0	0	0	1	0	0	1	0	0	0	0	0	1	1	0	0	0	0	0	0	1	0	0	0	0	0	0	0	0	0	0	1	0	0	1	2	0	1	0	1	0	0	0	1	0	0	0	0	1	0	1	2	0	0	0	0	0	0	0	0	0	3	1	0	0	2	0	0	0	0	0	0	0	0	0	0	0	0	0	0	0	0	0	0	0	0	0	0	0	0	2	0	0	1	0	2	0	1	0	1	0	0	0	0	2	0	0	2	0	0	1	2	0	0	3	0	0	2	3	0	0	0	0	0	2	0	1	1	1	0	0	0	0	0	0	0	0	1	0	0	0	0	1	0	3	0	1	0	0	0	0	0	0	1	1	0	0	2	0	0	0	2	1	0	0	0	0	0	1	0	6	0	0	0	0	2	0	0	1	4	0	0	0	0	0	1	0	0	1	0	1	0	1	0	0	0	0	0	0	2	0	0	2	0	0	0	0	2	0	0	0	0	0	1	0	1	2	0	0	0	0	0	0	0	0	0	0	1	0	1	0	0	1	0	0	0	0	0	0	0	0	0	0	0	0	0	0	0	0	0	0	0	0	0	0	1	0	1	0	0	1	0	0	1	0	0	0	0	2	0	1	0	0	1	0	0	1	0	0	1	0	4	1	0	0	1	0	0	0	1	0	0	0	0	0	0
N0.HOG0008923	2	3	0	2	2	1	3	1	0	0	0	1	0	0	1	5	0	0	5	0	0	1	0	0	0	1	3	0	3	0	1	2	2	0	0	0	1	4	0	1	0	0	0	1	0	1	0	0	1	1	4	0	1	0	0	0	3	0	0	3	0	0	0	3	1	2	0	0	0	0	2	1	3	0	2	1	3	0	0	0	0	0	4	0	1	1	5	0	1	2	1	0	0	1	0	2	1	0	0	1	0	0	2	1	0	2	0	0	1	1	0	0	0	0	0	0	3	1	0	0	0	1	1	1	0	2	0	1	1	1	0	5	0	0	3	0	0	1	5	0	1	3	1	1	0	0	0	2	0	0	0	0	0	0	0	0	1	1	0	1	0	5	1	4	0	1	0	3	0	0	0	0	0	1	0	1	2	0	0	0	0	1	0	0	0	0	0	0	0	0	2	0	0	2	0	0	0	1	1	0	0	0	0	0	0	1	1	0	1	0	2	0	1	0	1	2	1	0	1	1	0	0	0	0	1	3	0	0	2	1	0	2	1	0	0	2	0	1	2	0	1	3	2	0	1	0	1	0	2	0	0	0	0	0	1	0	0	0	0	1	3	0	0	0	0	0	0	1	0	2	3	4	0	3	0	1	1	3	0	0	0	2	0	0	0	1	0	3	0	1	0	0	2	0	0	0	0	4	0	0	0	0	0	0	1	2	0	2	0	0	2	0	0	0	0	0	0	0	1	0	0	0	3	0	1	0	0	1	0	2	2	1	1	0	0	0	2	0	0	1	0	2	1	1	4	0	3	0	2	0	0	2	1	0	0	1	0	0	1	1	0	0	0	0	1	1	5	0	0	2	0	0	0	0	0	1	0	0	0	0	0	0	0	0	0	0	0	0	0	0	3	0	0	1	3	0	0	0	0	1	1	0	1	0	0	1	0	0	0	0	1	4	2	2	0	1	0	1	1	1	1	2	0	0	1	0	2	0	0	0	0	0	0	2	1	1	1	2	1	0	0	5	1	0	0	0	0	1	0	1	1	1	2	2	0	1	2	0	0	1	0	0	2	1	1	0	0	0	0	2	2	1	1	1	0	1	0	0	0	1	1	1	0	0	0	1	0	1	1	0	2	0	2	2	0	0	1	1	0	0	1	1	0	0	0	0	3	0	1	0	0	0	3	1	1	2	1	0	0	1	0	1	0	2	0	0	0	1	0	0	2	1	1	1	1	0	2	1	1	0	1	1	0	1	2	1	0	0	0	0	0	1	2	2	0	0	0	1	0	0	3	1	1	1	0	0	1	0	0	1	1	0	0	0	0	3	1	0	0	2	2	1	1	1	0	0	2	0	0	1	0	1	1	0	0	0	0	1	1	0	0	1	5	0	1	1	0	2	0	0	1	1	0	1	0	0	0	0	0	0	0	0	1	0	1	1	2	1	1	0	0	0	0	0	0	3	0	0	0	0	0	0	1	0	1	1	1	3	0	0	0	5	0	0	3	0	1	0	0	1	0	0	2	0	2	0	0	0	3	1	0	2	0	0	0	0	0	4	1	2	0	1	3	1	0	2	0	1	1	0	0	0	0	1	0	1	2	0	0	1	0	0	2	2	2	0	0	1	0	0	0	1	1	0	0	0	0	1	1	0	0	2	2	2	0	1	1	4	0	1	1	1	0	1	0	0	0	0	0	0	1	1	0	2	0	0	1	0	1	1	1	0	2	0	3	2	1	4	0	0	1	1	1	0	0	3	0	1	0	0	1	0	0	0	0	0	0	0	0	2	1	0	1	0	0	3	1	0	2	1	0	1	1	0	1	1	0	0	1	3	2	2	1	0	0	3	2	1	0	1	0	1	0	0	1	1	0	0	0	1	0	0	0	0	1	0	1	0	2	0	0	0	1	0	1	1	0	2	0	0	0	3	0	0	1	3	1	1	1	0	1	2	0	0	0	0	0	3	1	1	0	1	1	1	1	3	1	1	0	0	1	0	3	1	1	0	0	0	0	0	0	1	1	1	0	0	0	4	0	3	0	0	0	1	0	0	1	0	0	1	0	4	0	0	0	0	2	3	2	0	1	0	0	2	0	1	1	0	0	0	1	1	0	2	0	0	0	4	0	1	1	0	0	0	0	0	0	0	0	0	0	0	0	0	2	1	0	0	0	0	0	0	3	1	1	0	1	0	0	0	0	0	0	0	1	0	2	0	1	0	0	4	0	8	0	0	1	3	0	0	0	1	1	0	2	0	0	0	0	0	0	0	0	1	1	0	0	0	1	1	2	0	0	1	1	2	0	0	0	0	0	0	0	0	0	0	3	0	0	0	0	1	0	1	1	3	1	0	0	1	2	0	0	0	0	0	3	0	0	0	0	0	0	1	1	0	0	2	0	1	2	1	0	0	0	0	2	0	0	2	0	1	1	0	2	0	0	3	0	1	0	0	0	0	2	0	0	0	5	0	0	0	1	2	0	0	0	0	0	0	0	0	0	0	0	2	3	0	4	0	1	0	0	0	1	1	0	2	0	1	0	1	1	0	0	1	2	0	2	0	1	0	2	0	1	0	0	0	0	0	2	0	0	1	0	1	0	0	0	2	0	0	0	0	0	0	0	1	0	1	2	0	2	0	1	1	1	3	0	0	1	1	0	0	2	2	0	1	0	2	1	1	0	0	0	0	1	0	0	0	0	1	0	0	0	0	1	0	4	0	1	1	1	0	0	0	0	0	0	1	0	0	0	1	0	1	0	0	0	0	0	2	1	0	0	0	0	0	1	0	0	1	0	0	0	0	1	0	0	1	1	3	3	0	0	0	1	0	1	3	0	0	1	0	0	0	0	1	1	1	0	3	3	0	0	3	0	1	0	3	0	0	0	0	0	1	1	0	0	0	1	5	0	5	0	1	1	1	0	3	1	1	0	1	0	0	0	1	0	0	4	0	6	1	0	0	0	0	0	1	2	0	0	0	1	0	0	1	0	2	0	1	0	1	0	0	2	1	2	0	0	0	1	0	0	2	1	1	1	2	0	0	2	1	0	3	0	1	0	0	0	0	1	1	1	1	1	0	0	1	1	3	2	0	0	1	0	1	1	1	0	7	3	0	0	0	2	2	0	4	0	0	0	2	1	2	0	1	0	0	0	1	0	0	0	0	0	0	0	1	1	0	0	0	1	1	0	0	2	0	1	1	1	0	1	0	1	0	1	1	1	3	6	0	2	0	0	0	2	0	0	5	1	0	0	0	1	1	0	4	1	1	2	0	1	1	0	0	0	2	2	0	3	0	4	0	3	0	4	0	0	1	0	0	0	0	0	2	0	1	0	0	2	0	1	1	1	2	2	0	0	1	0	0	0	6	2	1	4	0	2	0	0	0	1	0	0	0	0	0	1	1	0	1	0	1	0	0	1	0	1	0	0	0	0	0	0	1	0	2	0	1	0	0	3	0	0	0	0	1	0	0	0	1	0	2	0	0	0	2	0	0	0	0	0	0	0	1	0	0	2	1	2	0	0	0	0	0	0	1	2	1	0	0	5	1	1	0	0	0	0	1	1	0	0	0	0	0	0	0	0	0	0	1	0	2	1	0	0	0	0	0	0	0	0	0	0	1	0	0	0	0	1	1	0	1	1	0	3	0	1	0	0	0	1	2	0	1	0	2	1	4	0	0	0	0	1	0	0	0	0	0	1	0	1	2	0	1	0	0	0	0	0	1	1	0	0	1	0	2	0	0	0	1	1	0	0	0	0	0	0	1	1	1	0	0	0	0	0	0	1	0	1	0	1	0	0	0	0	0	4	4	0	1	2	0	7	0	4	0	1	3	1	0	0	1	0	1	1	1	1	0	0	2	1	0	2	0	0	3	0	0	1	1	4	0	5	1	0	1	0	0	0	0	3	1	0	1	0	0	0	0	1	0	1	0	0	1	0	0	0	0	0	0	1	0	0	0	0	0	1	0	0	0	0	0	1	1	1	0	1	0	0	2	0	0	1	0	1	1	3	0	0	0	11	2	0	1	0	0	3	0	1	0	0	0	1	0	0	0	0	0	0	0	2	4	0	2	0	0	0	1	2	0	1	0	1	0	0	0	1	0	0	1	0	2	1	0	0	1	4	1	0	3	0	1	0	4	2	1	3	2	1	2	1	1	0	1	0	3	0	0	1	2	3	4	0	1	0	0	0	0	0	1	0	0	3	0	3	0	1	3	1	1	3	1	1	1	0	1	0	1	1	0	0	0	0	0	1	1	1	0	2	1	2	0	0	0	0	1	2	5	0	1	0	0	1	0	0	4	0	0	1	1	0	0	1	1	0	1	0	1	0	2	0	1	0	0	3	4	0	8	0	0	1	1	0	1	0	0	0	0	1	1	1	0	1	0	1	2	1	0	4	1	2	0	4	1	0	0	6	5	1	1	2	1	1	0	7	1	0	0	0	0	0	1	1	1	1	0	2	3	1	1	0	0	1	0	1	0	1	0	0	3	2	0	0	0	0	0	0	1	1	0	0	1	0	1	0	0	0	0	0	2	1	0	0	3	0	2	1	1	1	0	0	0	0	1	0	0	0	1	1	2	0	0	0	1	1	0	1	2	1	0	2	2	1	1	1	3	0	0	0	1	0	0	0	0	0	0	1	2	0	1	0	0	1	0	0	0	0	1	0	2	0	0	0	0	3	1	1	1	1	2	0	0	0	1	0	0	0	0	0	2	0	1	1	3	0	0	0	0	0	1	0	0	3	2	2	1	1	0	0	2	2	1	0	1	0	0	1	0	1	1	0	0	1	0	0	0	7	0	2	0	0	2	2	3	0	1	1	1	6	0	1	0	1	2	0	0	2	0	1	0	1	2	1	0	0	0	0	0	2	2	0	3	2	0	0	0	1	0	0	0	0	0	1	0	0	0	0	1	0	0	1	0	0	0	0	2	1	1	2	0	0	2	0	0	3	0	0	0	1	0	0	0	2	0	0	0	3	4	0	0	0	1	0	0	0	0	1	1	0	1	1	0	1	0	1	1	0	1	0	0	0	0	0	1	0	1	1	0	1	0	4	0	0	0	7	1	0	0	0	0	2	0	0	0	0	2	0	0	0	0	0	0	0	0	0	1	0	0	0	0	0	0	1	1	0	2	3	1	0	0	1	1	0	0	2	0	0	0	0	0	0	0	0	0	0	0	0	0	1	0	0	1	1	1	0	0	0	0	1	0	1	3	2	0	1	0	0	0	0	0	1	1	0	1	1	1	2	0	3	0	4	0	1	0	1	0	0	0	0	1	0	0	0	1	0	1	1	0	2	0	2	1	0	0	1	1	1	2	0	0	0	1	2	1	0	1	0	0	0	2	0	0	2	0	0	0	2	1	0	0	1	0	2	0	0	2	0	0	0	0	2	0	0	2	2	0	1	0	3	0	2	0	0	1	1	0	1	0	0	3	1	0	0	0	0	0	2	0	4	0	0	0	5	0	1	0	1	1	0	1	0	0	0	2	1	0	0	0	0	0	0	0	1	0	0	1	0	0	0	2	4	0	0	1	0	0	1	0	1	0	1	1	1	0	0	0	1	1	0	1	0	0	1	0	0	1	2	0	0	0	0	0	0	0	0	1	0	1	0	2	0	1	3	2	0	1	0	0	1	1	2	0	0	2	0	0	0	0	0	0	2	2	0	2	2	0	0	1	1	0	0	0	0	0	0	2	0	1	2	0	1	0	0	0	0	0	0	0	0	1	0	1	0	0	2	2	0	0	1	0	1	1	2	1	2	4	0	0	2	0	0	0	0	0	2	3	1	0	2	1	2	0	0	1	3	0	0	0	0	0	0	2	1	0	1	0	1	0	0	1	0	0	0	2	2	1	0	2	2	0	0	1	0	1	1	0	1	0	0	1	3	0	1	0	0	1	0	0	1	2	0	0	0	2	1	3	0	1	1	1	0	1	2	1	4	0	1	0	2	1	1	0	4	1	1	0	1	0	0	0	0	1	0	0	0	0	1	0	0	0	4	1	0	0	0	1	0	0	0	0	1	1	0	0	0	2	0	0	3	0	0	0	1	3	0	0	1	0	3	0	1	1	1	0	0	0	0	0	0	2	1	1	3	0	0	0	0	0	2	3	1	0	0	3	1	0	0	1	2	0	3	0	0	0	4	2	0	1	0	0	2	1	0	2	0	0	0	0	0	1	0	0	0	0	0	3	0	0	1	0	0	0	1	1	0	0	0	1	0	0	0	0	2	2	0	4	0	1	0	0	0	0	0	1	0	0	0	0	0	0	0	0	0	0	0	0	1	0	0	0	1	0	0	0	2	0	0	0	0	2	0	0	0	0	0	0	0	1	1	0	1	3	1	1	0	0	0	0	2	3	2	1	0	0	0	0	0	0	2	0	1	0	0	3	0	0	0	2	0	1	1	0	2	3	0	0	0	1	0	1	0	0	0	1	0	3	0	0	0	0	0	1	2	2	0	0	2	0	0	1	2	0	0	1	0	1	0	1	1	1	0	0	0	1	0	0	0	0	1	0	1	2	1	0	0	4	0	0	0	0	2	0	0	1	3	3	0	0	0	1	7	0	0	1	0	0	0	0	3	0	1	0	1	0	0	1	1	0	0	0	0	1	2	0	1	0	0	0	2	0	0	0	2	1	1	0	0	0	1	0	0	0	2	0	0	1	0	2	1	0	1	0	5	1	3	1	0	2	0	0	1	0	1	0	0	1	0	0	1	0	2	0	0	0	0	1	0	1	0	0	0	1	1	1	1	0	2	0	1	3	0	0	0	1	0	1	0	1	0	1	0	1	0	1	5	0	0	1	0	0	1	5	2	1	0	0	0	0	1	2	0	3	1	0	0	0	0	0	2	0	2	0	0	0	0	0	1	1	1	0	2	0	0	2	1	0	3	0	0	0	1	0	1	1	0	0	2	0	0	1	0	3	1	0	1	1	2	1	1	0	1	0	2	1	3	0	1	1	0	0	0	0	0	1	0	1	0	0	2	0	6	0	1	1	1	0	1	0	2	0	0	0	0	0	0	0	1	0	1	1	1	4	1	0	0	0	0	0	0	2	1	0	0	0	2	2	0	1	0	4	1	0	0	1	0	1	0	0	0	0	1	1	0	0	0	0	0	0	1	1	3	0	0	0	0	0	0	2	0	0	2	0	1	2	0	1	4	2	0	0	0	0	0	5	0	0	1	0	1	1	0	0	0	0	1	0	0	0	2	1	0	0	2	0	0	5	1	1	0	0	0	0	0	0	0	0	0	3	2	0	0	3	3	3	0	0	0	1	0	3	0	1	0	0	1	1	0	0	0	1	2	1	0	0	0	0	0	1	0	0	1	0	2	0	0	0	1	1	0	2	0	0	0	0	2	1	0	0	0	0	0	1	0	4	0	2	0	0	0	0	0	1	0	0	0	0	0	0	1	0	1	1	0	0	0	0	0	1	2	1	0	1	2	0	0	0	0	0	0	1	0	0	1	0	0	1	0	1	1	1	0	1	2	2	2	0	1	0	0	3	0	2	1	1	0	1	0	1	0	0	0	1	3	4	0	0	0	1	0	0	1	0	0	0	0	0	0	0	0	0	0	1	1	1	0	2	0	4	0	1	1	0	4	1	2	0	0	0	0	0	0	0	1	3	0	0	0	0	1	1	2	0	0	3	2	0	2	2	0	0	1	1	0	1	1	1	1	0	0	0	0	0	0	1	3	0	2	0	0	0	0	0	0	1	1	4	1	1	2	1	0	0	1	0	0	0	0	4	0	1	2	0	0	0	0	0	2	1	0	3	1	0	0	2	0	0	0	0	0	0	1	0	0	1	0	0	0	1	0	2	2	0	0	0	0	0	1	1	3	3	0	0	0	4	0	2	0	1	0	1	1	6	2	1	0	1	1	0	0	0	6	4	1	0	1	0	1	1	0	0	0	1	2	0	0	0	1	1	2	0	1	0	1	1	0	0	0	0	0	0	1	0	4	0	0	2	0	0	1	4	0	3	0	3	0	0	0	0	1	2	1	0	1	0	0	0	0	4	4	0	0	3	1	0	0	0	3	1	0	1	0	3	0	0	0	0	1	1	1	1	0	0	1	1	0	1	2	0	0	1	1	0	1	0	0	0	0	1	2	0	0	0	0	0	0	0	0	0	0	1	3	1	3	2	2	2	1	0	4	0	0	0	0	0	0	1	1	0	1	0	0	2	1	0	1	2	0	0	3	3	0	0	1	0	2	1	0	0	0	0	1	0	0	1	1	1	1	5	1	1	6	1	0	0	3	1	0	1	0	1	0	0	0	0	1	0	0	1	0	6	2	1	0	0	0	2	1	2	0	2	1	1	0	1	0	2	0	1	3	0	0	0	1	0	1	0	0	1	0	2	0	0	0	0	1	1	2	0	2	0	0	2	0	0	0	0	1	4	0	1	0	3	1	0	0	1	1	1	0	1	0	1	0	2	1	0	0	0	0	0	1	1	0	0	1	3	1	0	0	0	1	3	0	0	0	2	0	0	0	0	1	0	0	2	2	1	0	1	0	4	1	0	1	3	0	0	1	0	0	0	1	0	2	0	0	1	0	1	2	0	1	1	2	0	2	2	0	0	1	1	0	0	0	0	1	0	5	2	1	0	0	0	1	2	0	0	0	1	1	0	1	0	0	0	0	0	0	1	2	0	0	0	0	0	0	1	1	0	0	2	0	1	0	0	1	0	0	0	3	1	0	1	0	3	0	0	0	0	0	0	0	0	0	2	0	2	0	0	0	2	0	0	0	0	0	0	0	4	0	1	0	1	0	0	0	2	0	0	0	0	5	0	0	0	0	0	1	0	0	0	6	0	0	0	1	0	0	0	1	0	0	0	0	1	0	0	1	0	0	0	0	1	2	0	0	1	0	1	0	0	0	0	0	0	2	0	0	0	0	0	0	0	0	4	2	0	0	0	0	0	1	2	0	0	1	0	0	2	1	0	3	0	1	0	0	3	0	0	1	0	0	0	0	2	0	2	2	0	0	0	3	0	0	2	2	0	0	0	2	0	1	0	1	1	0	0	2	2	0	0	1	1	1	0	2	0	0	0	2	0	2	1	1	1	0	1	0	1	1	0	0	1	0	0	0	3	2	0	0	1	0	0	0	0	2	1	0	1	0	0	1	2	0	3	0	0	0	0	0	0	0	0	0	0	0	2	0	0	1	1	0	0	1	0	1	0	0	1	0	0	0	0	1	0	0	2	0	1	0	1	1	1	1	0	1	0	0	0	2	0	1	0	0	1	1	2	0	1	0	1	1	1	0	0	0	3	2	0	0	1	1	0	0	3	1	0	0	0	0	1	2	1	0	1	0	2	0	0	1	1	1	0	0	2	0	0	0	0	0	1	1	2	0	0	0	1	0	0	1	1	1	2	1	0	3	0	1	1	1	4	6	0	0	0	1	0	0	2	0	1	0	2	0	0	0	0	1	0	1	0	0	0	0	1	0	0	0	5	4	1	0	0	0	1	0	0	0	2	0	0	1	1	0	1	0	1	0	1	0	0	1	0	0	0	0	1	0	0	0	2	1	0	0	0	0	1	0	0	1	0	2	3	5	1	0	1	1	2	1	0	0	1	2	1	0	0	1	2	1	0	2	0	0	2	0	1	1	2	1	2	0	1	0	1	0	3	0	1	0	0	0	0	5	0	0	1	1	1	6	0	0	0	4	1	1	0	0	2	0	0	0	0	3	0	0	1	1	3	0	0	1	2	3	1	1	1	0	1	1	1	1	0	0	3	0	4	0	3	1	1	1	1	1	0	0	1	0	0	0	1	0	1	0	0	0	0	1	1	0	2	1	0	0	0	0	0	1	1	2	3	0	2	3	0	0	1	0	0	0	1	0	0	0	0	0	1	0	0	0	0	0	0	2	2	0	0	0	0	0	3	0	0	0	0	1	1	1	1	0	0	1	0	0	0	0	0	1	0	0	2	0	1	1	1	1	0	0	0	2	0	0	0	1	0	1	0	0	0	0	0	1	1	1	0	0	1	0	1	0	1	1	2	2	0	1	0	1	1	1	0	0	0	1	0	0	0	0	0	2	0	1	0	3	0	0	3	0	0	1	1	0	0	0	0	0	0	0	0	0	0	0	0	2	0	2	2	1	1	0	0	0	1	0	0	0	0	1	0	1	0	1	2	0	0	2	1	0	3	0	0	0	1	0	3	0	1	0	2	0	0	0	0	0	0	0	1	0	1	0	1	0	2	0	0	0	0	0	2	0	5	1	0	0	0	1	0	0	0	0	0	3	0	0	0	2	2	1	1	1	2	1	1	0	1	0	0	0	1	1	0	0	3	0	0	2	0	0	1	2	1	0	0	0	0	0	0	0	0	0	0	1	1	1	0	0	0	1	0	0	1	0	0	1	1	0	0	0	0	0	1	1	0	0	3	0	0	0	1	0	1	0	1	0	0	0	0	0	0	1	0	0	0	0	0	0	1	1	0	1	1	0	0	0	1	0	0	0	0	0	1	2	0	4	0	0	0	0	0	1	0	4	0	0	0	1	0	0	0	1	0	4	2	3	0	0	1	1	1	1	0	3	2	0	4	0	0	0	2	0	1	4	0	1	0	0	0	0	1	0	1	1	1	0	0	1	0	2	0	1	0	0	1	0	0	0	4	1	2	1	0	0	0	0	3	0	0	2	0	0	0	1	1	1	0	1	0	2	1	2	1	0	0	1	0	0	1	0	2	0	1	0	0	1	0	0	2	2	0	1	0	0	0	0	0	1	0	0	0	3	0	0	2	0	1	0	0	2	0	0	1	0	0	1	0	1	0	2	0	1	0	2	2	0	0	0	0	2	1	0	0	0	0	2	0	0	0	0	0	0	1	1	2	0	3	0	0	0	0	1	1	0	1	0	0	2	1	0	0	1	0	3	3	1	0	0	0	0	0	0	0	0	0	0	1	0	0	0	2	5	1	3	0	4	2	0	0	1	1	1	1	0	0	0	4	0	0	0	2	2	0	0	0	0	0	2	1	4	1	2	3	1	0	0	1	1	1	3	0	0	1	0	0	0	2	0	1	0	0	0	0	0	0	0	1	0	0	0	0	2	5	0	0	0	0	0	0	1	1	0	1	4	0	0	0	2	0	1	1	0	0	2	0	0	1	2	0	0	0	0	0	1	0	0	0	2	6	0	0	0	0	0	0	0	0	0	0	0	0	0	0	0	0	0	0	0	0	1	1	0	0	2	0	0	1	1	0	1	1	1	1	0	2	0	0	1	4	1	0	2	3	1	0	2	0	0	2	0	0	0	0	1	1	0	0	1	0	0	0	3	0	4	0	0	0	0	1	0	1	0	0	0	0	0	0	3	0	2	0	0	1	1	0	0	2	1	0	0	2	1	1	0	1	0	0	0	0	0	0	1	0	0	3	0	2	1	1	2	2	0	2	0	0	1	0	0	0	0	1	0	0	0	2	0	0	0	0	1	2	0	1	0	0	0	0	0	0	2	3	0	1	0	0	0	3	0	0	0	0	1	0	0	0	0	6	0	0	0	0	5	0	1	1	1	1	0	0	2	0	0	1	1	1	0	1	1	1	0	0	0	1	1	0	1	0	1	1	1	0	0	2	2	1	1	1	0	1	0	0	1	0	1	2	1	0	3	2	0	1	2	0	1	1	0	2	0	0	2	0	0	1	1	0	5	1	1	0	0	1	0	1	0	1	0	3	0	0	0	0	4	2	0	1	0	0	3	0	1	0	1	0	0	0	1	4	0	0	0	0	2	1	3	4	0	0	0	0	2	0	1	0	0	0	1	1	0	0	0	1	2	3	0	1	0	1	0	6	0	0	2	0	0	1	0	0	0	0	0	0	0	0	1	0	1	0	1	1	1	0	0	0	3	1	0	1	2	1	0	0	2	0	1	0	0	2	1	1	0	2	5	3	6	0	1	0	0	0	1	2	1	1	0	1	0	0	0	0	0	1	0	1	1	0	0	1	0	1	2	0	1	0	1	0	2	0	0	0	4	0	3	1	0	0	0	0	1	0	0	1	1	1	2	0	0	1	0	0	0	0	0	1	0	0	0	0	0	2	0	1	0	1	2	0	0	0	0	0	0	0	0	0	0	1	1	2	1	0	0	3	2	0	0	1	1	1	5	1	0	0	2	3	0	0	0	0	0	0	4	0	0	0	0	2	0	0	0	0	0	0	0	0	0	0	0	1	0	0	0	1	0	1	0	0	0	1	0	1	0	0	0	0	0	0	0	2	1	0	1	3	0	0	2	0	0	0	2	2	0	2	1	0	0	0	0	1	0	0	0	1	0	0	1	1	0	1	0	0	2	0	0	0	0	0	0	3	0	0	1	1	1	0	0	0	0	0	2	3	0	0	0	0	0	0	0	0	0	1	0	1	1	1	0	0	3	0	0	0	1	0	0	3	0	0	0	2	0	1	0	1	0	0	0	0	0	0	1	0	0	0	0	1	0	2	1	0	0	0	1	2	1	0	0	0	0	0	1	0	0	1	2	0	1	1	0	0	3	0	2	0	0	0	0	1	1	1	1	0	0	1	1	1	1	1	0	0	0	1	0	0	2	1	1	0	0	2	0	6	0	1	0	0	0	0	1	1	0	1	0	1	0	2	0	0	3	0	1	0	0	0	0	0	0	0	2	4	0	0	2	0	0	1	5	0	2	0	1	0	0	0	0	2	0	0	0	0	0	4	0	0	4	0	0	0	0	0	0	0	1	5	1	0	4	3	0	1	0	0	3	0	0	0	2	2	0	0	0	0	1	0	0	0	0	0	1	1	0	0	2	0	0	3	1	3	0	3	0	1	0	0	2	2	3	1	0	1	1	0	2	1	1	1	0	5	0	4	0	1	0	0	0	0	0	0	2	0	0	1	0	2	0	3	1	1	0	0	2	0	0	2	0	4	0	0	0	2	0	0	0	1	2	0	1	0	0	1	0	4	1	1	1	0	0	0	1	2	0	1	0	2	0	0	1	0	0	1	3	3	0	0	0	0	0	2	1	0	0	0	1	0	0	1	0	0	3	0	0	0	0	4	0	0	0	1	0	0	0	0	2	0	1	2	0	0	0	0	2	0	0	1	0	0	0	0	0	1	5	0	0	0	0	6	0	0	2	0	1	0	1	0	1	0	2	0	0	0	0	0	0	0	0	1	0	0	0	0	0	0	1	3	3	5	0	3	1	3	0	0	0	0	1	0	1	0	0	2	0	3	1	0	0	2	0	1	0	0	0	0	0	0	3	1	0	1	0	0	0	1	2	2	0	0	1	1	1	1	1	0	0	0	1	0	0	2	0	0	2	0	0	1	0	0	0	0	2	1	1	0	0	0	1	0	1	0	0	0	0	1	1	1	1	0	0	0	1	0	0	2	0	3	1	0	0	0	0	0	1	0	0	0	0	0	0	0	1	0	1	0	0	2	0	1	0	2	1	0	0	1	0	2	1	0	0	0	0	1	2	0	3	0	0	0	1	0	1	0	1	0	0	1	0	0	1	0	3	1	0	0	0	0	0	0	0	1	2	1	0	2	3	0	0	0	2	1	6	0	0	0	1	1	0	1	0	0	0	0	0	0	1	0	0	0	0	1	1	0	3	0	2	2	0	0	0	0	0	0	1	0	2	1	1	0	0	2	0	1	0	1	0	0	0	0	1	0	0	0	2	0	0	1	1	0	0	1	1	1	0	1	0	0	4	2	0	0	0	1	0	1	1	0	0	0	0	0	0	1	0	1	0	0	0	1	0	0	0	0	0	2	0	0	1	1	2	0	1	0	0	2	0	0	0	0	0	0	1	1	0	1	1	1	0	2	0	0	0	0	1	0	0	0	0	1	0	0	0	0	1	0	1	0	0	0	1	2	0	0	0	0	0	1	0	0	0	1	2	1	0	0	0	2	0	2	5	1	1	0	0	2	1	0	1	0	0	0	1	2	3	0	1	1	0	1	0	0	3	1	0	1	0	0	0	0	0	1	0
N0.HOG0007045	0	0	2	0	1	1	0	2	0	2	0	0	0	0	0	1	0	0	0	0	0	1	0	0	0	0	0	0	0	1	0	0	0	0	0	0	0	0	0	2	0	0	0	1	0	0	0	0	0	1	0	0	1	0	0	0	3	0	1	0	0	0	1	0	1	0	2	0	0	0	0	0	0	2	1	0	0	0	0	1	0	0	1	3	0	1	3	0	1	1	0	1	0	1	0	0	0	0	1	0	0	1	3	0	0	0	0	0	0	0	0	0	0	0	0	0	0	1	0	0	0	3	1	2	2	0	0	1	0	1	0	4	0	0	0	0	0	0	0	0	0	2	1	1	0	0	0	1	1	0	0	0	0	0	0	1	0	0	0	2	0	1	1	0	1	1	0	2	2	0	0	0	0	1	0	0	0	0	0	0	0	0	0	0	1	2	0	1	0	2	1	0	0	0	0	0	0	0	2	0	0	0	0	1	0	0	0	0	0	0	1	1	1	0	0	0	0	0	1	0	3	0	0	0	0	0	3	1	0	0	0	2	0	0	0	2	0	3	0	0	0	0	0	0	0	0	0	0	0	1	0	0	0	0	2	0	0	0	0	0	0	0	0	0	0	0	0	0	0	0	4	2	0	2	0	0	0	0	0	0	1	2	0	0	1	0	0	2	0	0	1	1	0	0	0	0	0	1	0	0	1	0	0	2	0	1	0	1	1	0	0	0	0	2	1	0	0	1	1	0	0	0	0	0	1	0	1	0	1	1	0	1	0	0	0	0	0	0	0	1	0	0	0	1	4	2	2	0	0	0	2	0	0	0	0	0	1	0	0	1	0	0	1	0	0	2	1	0	0	1	0	0	0	0	0	0	1	0	0	0	0	1	0	0	0	0	0	1	2	0	0	0	0	0	0	1	0	0	0	1	0	0	1	0	0	0	0	0	0	0	0	0	1	1	0	0	0	1	0	0	0	0	1	0	0	0	1	0	0	0	0	0	0	0	0	0	0	0	0	0	1	1	0	0	0	0	0	2	0	0	0	2	0	0	0	0	0	2	0	0	0	0	0	0	0	0	0	0	1	0	0	1	0	0	1	1	0	1	1	0	0	0	0	0	0	2	0	0	0	0	0	0	1	0	0	0	0	0	1	0	3	0	0	0	0	1	0	0	0	1	0	0	1	0	1	1	0	0	0	0	0	1	0	2	1	0	0	1	0	1	0	0	1	0	0	0	0	1	0	0	0	0	0	0	2	1	0	1	0	0	0	0	0	0	0	0	0	0	0	0	0	0	0	0	1	0	0	0	2	0	0	0	1	0	0	0	0	0	0	0	0	0	1	0	0	2	0	0	0	0	1	0	0	0	1	0	1	0	0	0	0	0	2	1	1	0	0	0	0	1	0	0	0	0	0	0	0	0	0	0	0	0	0	0	0	0	3	1	1	0	0	0	0	0	0	1	0	0	1	1	0	1	0	0	0	0	1	0	0	0	0	1	0	0	3	0	1	0	1	0	1	0	0	0	1	0	1	0	0	0	0	1	0	0	0	1	1	0	1	0	0	1	2	0	2	0	0	0	2	0	0	0	1	0	0	0	0	0	0	0	1	0	1	2	8	0	0	0	0	0	0	2	0	0	1	0	0	1	1	0	0	0	0	1	0	1	0	1	1	0	0	0	0	0	0	0	0	0	0	1	0	2	1	0	0	0	0	1	0	0	1	1	2	0	0	0	0	0	0	0	1	2	1	0	1	1	0	0	0	0	1	0	0	0	0	0	1	0	1	0	0	0	1	0	0	0	0	1	0	0	2	1	2	0	1	0	0	0	2	1	0	1	0	0	0	0	1	0	0	0	1	0	0	0	0	1	0	0	0	0	0	1	0	0	1	1	0	0	0	1	0	1	0	0	0	0	0	2	0	0	1	1	0	0	0	1	0	1	0	1	0	0	2	0	0	0	0	0	1	0	1	1	2	0	1	3	0	1	4	0	0	0	0	0	0	0	0	0	1	0	0	0	0	0	0	0	0	0	1	1	0	0	2	1	0	1	1	0	0	1	0	1	0	0	0	1	0	1	1	0	0	0	0	1	2	0	0	0	0	2	0	0	0	1	0	0	0	0	0	1	0	0	0	0	0	0	0	0	0	0	0	1	0	0	1	0	0	1	0	1	0	1	0	0	0	0	0	0	0	0	1	0	0	0	0	0	0	2	2	0	0	0	2	2	1	0	0	1	0	1	0	0	0	1	0	2	0	1	0	1	0	0	0	0	0	0	0	0	0	1	0	0	0	0	0	2	0	0	0	0	0	0	2	0	0	0	0	2	0	1	1	1	0	0	0	0	0	0	0	4	1	0	0	0	0	0	0	0	0	0	0	0	3	0	0	0	2	0	0	1	0	0	0	0	1	1	1	0	0	1	0	0	1	0	1	0	0	0	0	0	0	1	0	0	1	0	0	1	1	0	1	1	0	0	1	0	0	0	0	1	0	2	0	0	1	0	0	0	0	0	0	0	0	0	0	0	0	2	0	0	1	0	0	0	0	0	0	0	0	0	0	0	0	0	0	0	0	0	0	0	0	0	0	0	0	0	0	0	1	0	0	0	0	1	1	0	0	0	1	0	3	0	0	0	0	0	0	0	0	1	0	0	0	1	0	0	0	1	0	1	1	0	0	0	0	0	0	0	3	0	0	0	0	1	1	0	0	0	3	0	0	1	1	0	0	0	1	0	0	0	1	2	0	0	0	0	0	0	0	0	1	0	0	1	0	0	0	0	0	1	1	0	1	1	1	0	1	0	0	0	0	0	3	0	1	1	0	1	3	1	0	0	1	0	0	1	0	0	0	1	1	1	1	0	0	1	0	0	0	1	0	0	0	0	0	0	1	0	0	0	0	2	0	1	0	1	0	0	0	0	0	1	0	3	0	0	0	0	0	0	0	0	3	0	0	0	0	0	2	1	0	0	1	0	1	0	0	0	0	1	1	0	0	0	0	0	0	0	0	0	0	0	0	0	0	1	1	0	0	0	0	0	0	2	1	0	1	1	0	0	1	1	0	0	0	0	2	0	0	0	1	1	0	0	0	0	2	0	0	3	0	0	1	0	0	0	0	1	0	0	0	1	0	1	0	2	0	0	0	0	1	0	2	1	0	1	0	0	0	0	0	0	1	0	0	0	0	0	0	0	0	1	2	0	0	0	0	0	1	1	0	0	0	0	0	0	0	0	1	2	0	5	0	0	1	0	0	0	0	0	3	1	0	0	0	0	0	1	0	4	0	1	0	0	0	1	0	0	1	1	0	0	1	0	0	0	0	0	0	0	0	0	0	0	0	2	1	0	4	0	0	1	0	0	0	2	0	0	1	0	0	1	2	0	1	2	0	0	2	0	0	1	0	0	0	0	0	0	0	0	1	0	0	1	0	0	0	0	0	0	0	1	0	1	2	0	0	0	0	0	1	0	1	0	0	1	0	0	2	0	0	0	0	0	1	1	0	1	0	0	1	0	0	0	0	0	0	0	0	0	0	1	0	0	2	0	0	0	0	1	0	0	0	0	0	1	0	0	0	0	0	1	0	0	0	0	0	0	0	0	0	0	0	0	0	1	0	1	0	0	2	1	0	0	0	1	0	0	1	0	0	0	1	0	1	1	0	1	1	3	1	1	0	2	0	0	0	0	2	0	0	0	0	0	0	0	1	2	1	0	0	0	0	0	0	0	1	0	0	1	0	0	0	0	0	0	2	0	0	0	0	0	0	0	0	1	2	0	1	0	4	0	2	0	1	0	0	1	0	0	1	4	0	1	0	0	1	0	1	0	0	1	0	1	0	0	1	0	0	2	0	0	0	1	1	1	1	0	0	1	0	0	0	0	1	0	8	0	0	0	0	0	0	0	0	1	0	0	0	0	0	0	1	0	0	0	0	0	0	0	0	0	0	2	0	0	0	1	0	0	0	0	0	0	0	1	0	0	0	0	0	0	0	1	0	0	0	0	0	0	0	0	0	0	2	1	0	0	0	0	0	1	1	0	0	0	0	1	0	0	0	0	0	0	0	0	0	0	0	0	1	0	0	0	2	0	2	0	0	0	2	0	0	2	0	0	1	0	0	3	1	2	1	0	0	1	0	0	0	0	0	5	0	1	1	0	0	0	1	0	0	0	0	0	0	0	0	0	0	0	0	1	1	0	0	1	1	0	0	0	1	1	0	1	2	0	0	0	1	1	0	0	0	0	0	0	1	0	1	0	1	0	0	1	0	0	1	0	1	0	0	3	0	0	0	0	0	0	0	2	0	0	0	0	0	2	0	0	0	0	1	0	1	0	2	0	0	2	1	0	0	4	1	0	1	1	1	0	1	1	0	0	0	1	0	0	0	0	0	1	1	1	1	0	1	1	0	1	0	0	3	1	0	0	0	0	1	1	5	0	0	0	0	0	0	0	1	0	0	0	0	0	0	0	0	1	0	0	0	0	0	0	0	1	2	0	0	0	1	0	0	0	1	0	0	0	0	0	0	0	1	0	0	1	0	0	0	0	0	1	0	0	0	0	0	0	0	0	1	0	0	2	0	0	0	0	0	0	0	1	0	0	0	0	1	0	1	0	2	1	0	1	0	0	0	0	0	0	1	0	1	0	0	1	0	0	0	0	0	0	1	1	0	1	1	0	0	0	5	0	1	1	2	0	0	0	0	0	0	0	0	0	0	0	0	2	0	0	0	0	0	0	0	0	0	0	0	0	1	0	0	0	0	0	1	1	0	0	0	0	1	0	0	0	0	0	0	0	0	0	0	1	0	0	1	0	0	0	0	1	0	0	0	0	1	0	1	1	1	0	1	3	1	0	0	1	0	0	0	0	1	0	0	1	0	1	0	0	0	0	0	0	0	0	0	0	0	0	0	0	0	0	0	1	2	1	0	0	1	1	0	0	0	0	0	1	0	1	3	0	0	0	1	0	0	0	0	0	0	2	1	0	0	0	0	0	2	0	1	0	0	1	0	0	1	0	0	1	0	0	0	0	1	0	2	0	1	1	0	0	0	0	1	0	3	0	0	0	4	2	0	1	0	0	1	0	0	0	1	2	0	0	1	0	1	1	0	0	1	0	1	0	1	0	0	0	2	1	0	1	0	0	0	0	0	1	0	0	0	0	1	0	0	0	0	0	0	0	0	0	0	0	1	0	0	0	0	1	0	0	1	1	1	0	1	0	1	0	0	0	0	0	0	4	0	1	0	0	0	0	0	0	0	0	0	0	0	1	0	1	0	0	0	0	1	0	0	0	0	0	1	0	0	0	1	0	0	0	0	1	0	0	0	1	0	0	0	0	0	0	0	0	1	2	1	0	1	0	0	0	0	0	0	1	0	0	0	0	0	1	0	0	1	0	0	1	0	1	0	1	0	1	0	0	1	1	0	1	0	0	0	0	0	0	1	0	1	0	0	0	0	0	0	0	0	0	2	0	0	0	0	0	0	1	0	1	0	0	1	2	0	0	0	0	0	0	0	0	1	1	0	0	0	0	0	0	0	0	0	0	0	0	0	0	1	4	0	0	0	1	1	0	0	0	0	0	0	0	0	1	1	0	0	0	0	0	0	0	1	0	0	2	1	0	0	0	0	0	3	0	0	0	3	0	0	0	0	0	0	0	1	0	1	0	2	1	0	0	0	0	0	0	1	0	0	0	0	0	1	0	0	1	0	0	0	0	1	0	0	0	0	0	0	1	0	0	1	0	3	0	0	0	0	1	0	0	0	0	0	1	0	0	2	0	0	0	0	1	0	0	1	0	0	1	0	1	0	0	1	0	1	0	0	0	0	1	1	0	0	1	0	0	0	1	0	0	0	0	0	1	0	0	0	0	0	0	1	0	0	0	0	0	0	0	0	0	0	0	0	0	0	0	0	1	0	0	0	0	0	1	0	0	0	0	0	2	1	0	1	0	0	1	0	0	0	1	1	3	1	0	0	0	0	0	0	2	0	0	0	1	0	0	0	0	1	0	1	0	1	0	0	0	0	0	1	2	2	0	0	1	0	0	0	0	0	1	0	1	0	2	0	0	0	1	0	3	1	0	0	0	0	0	0	1	1	0	1	0	0	0	0	0	1	0	0	0	0	0	1	0	0	0	1	0	0	1	0	0	1	0	0	0	0	0	0	1	1	0	1	0	0	1	0	0	0	0	0	0	0	0	0	0	4	0	0	0	0	0	0	0	0	0	0	0	0	1	0	0	3	2	0	0	0	1	0	0	0	0	0	0	0	0	1	0	0	0	0	0	0	0	0	0	0	0	0	0	0	0	0	0	0	1	0	2	0	0	0	0	0	0	0	0	0	0	0	3	0	1	0	0	0	0	0	1	2	1	1	0	0	1	0	0	0	0	0	0	1	0	1	0	0	1	0	1	0	0	0	0	2	0	1	0	0	0	0	0	0	0	1	0	1	1	0	0	0	1	0	0	0	0	0	0	0	0	1	2	0	0	0	2	0	0	0	1	0	0	0	0	0	0	1	0	0	0	0	0	0	0	2	3	1	1	0	1	0	0	0	0	0	3	0	0	0	1	1	1	0	1	2	0	0	0	0	0	0	0	0	0	0	0	2	0	0	0	1	0	0	1	2	0	0	0	0	0	0	1	2	0	0	0	0	1	0	0	2	0	0	1	0	0	0	2	0	0	0	1	1	0	1	0	0	1	1	0	1	0	0	0	0	0	1	0	3	0	0	0	0	0	0	2	2	0	0	0	0	0	0	0	2	0	0	0	0	1	0	0	0	0	0	2	0	0	0	0	0	2	1	0	6	0	0	0	2	0	0	0	0	0	0	0	0	0	0	0	2	1	0	0	0	0	0	0	1	0	2	1	0	0	0	0	0	0	1	0	0	0	0	1	0	0	1	0	0	1	0	0	0	1	0	1	0	0	1	1	0	1	0	0	0	0	1	0	0	0	0	0	1	0	0	1	1	2	0	0	0	0	0	1	0	0	0	0	0	0	3	0	0	0	0	0	0	0	0	0	1	0	0	1	1	0	0	0	2	0	1	1	2	0	0	0	0	0	0	1	0	0	0	0	0	1	0	2	0	1	0	0	0	0	1	0	0	2	1	0	0	1	0	0	1	0	0	0	0	1	1	0	0	0	0	0	1	1	0	0	0	0	1	0	0	0	0	0	0	0	0	0	0	0	0	0	1	0	2	0	0	0	0	0	0	1	0	0	1	1	0	0	0	0	0	1	0	0	0	0	0	1	0	2	0	0	0	0	1	1	1	0	0	1	0	0	0	0	2	0	0	0	0	0	1	1	0	1	1	0	0	0	1	0	0	0	0	0	0	1	1	0	0	0	0	1	2	0	0	0	0	0	0	0	0	1	0	0	0	0	1	0	0	0	0	0	1	0	0	0	0	1	0	0	0	0	1	0	1	0	0	5	0	0	0	0	1	0	1	0	0	0	1	0	0	0	0	0	0	0	0	1	0	0	1	0	2	1	2	1	0	1	0	2	0	0	0	0	1	0	0	0	1	0	0	0	1	0	0	0	1	0	0	3	1	0	1	0	0	1	0	0	0	1	1	0	0	0	0	1	0	0	0	0	0	0	0	1	1	0	0	0	2	0	0	0	1	0	0	0	0	1	1	2	0	0	0	1	1	2	1	0	0	0	1	0	1	0	0	0	0	0	0	0	0	0	0	0	0	0	0	0	0	2	2	0	1	0	0	0	0	0	0	0	0	0	0	1	1	0	0	0	0	0	0	0	0	1	0	2	0	0	0	0	1	0	1	0	0	0	0	0	0	0	0	1	1	0	0	0	1	1	0	2	0	0	1	2	1	0	2	0	1	0	0	0	0	0	1	2	0	0	0	0	0	1	1	0	2	0	2	0	1	0	0	0	0	1	1	0	2	0	0	0	0	0	0	1	0	0	0	0	0	0	0	0	0	0	0	0	0	0	1	0	0	0	1	0	1	0	2	0	1	0	2	1	0	0	0	4	0	1	0	0	0	0	1	0	0	0	0	0	2	0	0	0	0	0	0	0	0	0	0	0	0	1	1	0	1	1	1	0	1	0	0	1	0	0	0	0	0	0	0	0	0	0	2	0	1	1	0	0	1	0	0	0	0	1	0	0	2	1	0	1	0	0	0	0	0	2	0	1	1	0	0	1	0	0	0	0	0	0	0	1	0	0	0	0	0	0	0	0	0	0	0	0	0	0	1	0	0	2	2	0	1	0	0	0	1	0	1	1	0	0	1	0	1	5	0	0	1	0	0	0	0	1	0	0	0	0	2	0	0	0	0	0	0	0	1	1	1	1	1	0	0	0	0	1	0	0	1	2	0	1	0	0	0	0	1	0	1	0	1	0	0	0	1	0	0	0	1	0	0	2	0	0	0	0	2	0	1	0	0	0	1	0	0	0	0	0	0	0	0	0	0	0	0	2	0	0	0	0	0	0	0	0	0	0	1	0	0	2	0	0	0	1	0	0	0	0	0	1	0	0	0	1	0	0	0	1	0	0	0	0	4	0	0	1	0	1	1	1	0	0	0	0	1	1	1	0	2	0	0	0	0	1	1	0	2	1	0	1	0	0	1	0	0	0	0	1	0	1	0	0	0	0	0	0	1	0	0	0	0	0	0	0	0	0	1	0	1	0	0	0	0	0	0	0	0	0	0	0	1	0	0	0	2	1	0	1	0	0	1	1	2	0	0	0	1	0	0	1	1	0	1	0	0	0	0	0	0	0	0	0	0	0	0	1	0	1	1	1	0	0	0	0	1	0	0	0	1	0	0	0	0	0	1	0	0	0	0	0	1	3	0	0	0	2	1	0	1	0	0	1	1	0	0	0	1	0	2	0	0	1	0	1	0	0	0	0	2	1	1	0	0	0	0	1	0	0	2	0	0	0	1	0	0	1	1	0	0	0	0	0	0	0	0	0	0	0	0	0	0	0	0	0	0	0	1	0	1	1	0	0	1	1	1	0	0	0	0	1	0	0	0	0	0	0	0	0	0	1	1	1	0	0	0	0	0	0	0	0	0	0	0	0	1	1	0	1	0	0	0	0	0	0	0	0	1	0	0	1	0	1	0	0	1	0	0	0	1	0	0	0	1	1	0	0	3	0	0	2	1	0	2	0	0	1	0	0	1	3	0	0	1	3	0	1	1	0	0	1	0	0	0	1	0	0	0	0	0	2	0	0	0	0	0	0	0	0	1	0	0	0	1	0	0	1	0	0	0	1	1	1	0	0	1	1	1	2	1	0	0	1	0	0	0	0	0	1	0	3	0	1	2	1	2	0	0	0	0	0	0	0	0	1	0	0	0	0	0	2	2	0	2	0	0	1	0	1	0	0	0	0	0	0	0	0	1	2	0	2	0	0	1	1	0	0	2	1	0	1	2	0	0	0	0	0	1	2	2	0	0	0	1	1	0	2	1	1	0	1	0	0	1	0	1	0	0	0	1	0	0	2	0	1	1	1	3	0	1	0	0	1	0	0	0	0	0	0	0	0	0	1	0	1	0	0	1	0	0	1	0	0	0	0	0	0	0	1	0	0	0	0	0	0	3	0	0	0	3	2	6	1	0	0	0	0	0	0	0	0	1	0	1	0	0	1	0	0	0	0	0	1	0	0	2	0	1	0	0	0	0	1	0	0	0	2	0	0	0	1	1	2	0	3	1	1	4	0	0	0	0	1	0	1	1	0	0	0	1	0	0	0	0	0	0	0	0	0	0	0	0	0	0	1	0	0	0	0	1	1	2	0	0	1	0	0	0	0	0	0	0	0	0	1	0	0	0	1	0	2	0	0	1	0	1	0	0	0	1	0	1	0	0	0	0	0	0	0	0	0	1	1	0	2	0	2	0	0	1	0	0	1	0	0	0	0	0	0	0	0	3	1	0	0	0	0	1	0	1	0	0	0	0	0	0	1	0	0	0	1	1	0	0	1	1	0	3	0	0	0	1	0	0	0	0	0	0	0	0	0	0	0	1	1	0	0	0	0	1	2	0	0	1	0	0	0	0	0	1	0	1	1	0	0	1	0	0	0	0	0	0	0	0	0	0	1	0	2	0	2	1	0	0	0	0	0	0	1	0	0	0	1	0	0	0	0	1	0	1	0	0	0	0	0	2	0	0	0	2	1	0	0	0	0	2	1	0	0	0	1	0	1	0	0	1	1	0	1	0	0	0	0	1	2	0	0	0	0	0	0	0	0	0	0	0	0	1	0	0	0	0	0	0	2	0	1	0	0	0	0	1	0	0	1	0	1	0	0	2	0	0	0	1	2	0	0	0	1	1	0	0	0	0	0	0	0	0	0	0	1	0	0	2	0	0	0	0	0	0	0	0	0	1	0	0	1	0	0	0	0	0	0	0	0	0	0	0	0	0	0	0	1	0	0	0	0	0	0	0	1	0	2	1	0	0	0	0	0	1	0	2	0	0	1	0	0	0	0	0	2	0	0	0	0	0	0	0	0	0	0	0	0	0	1	3	0	0	0	0	1	0	1	0	0	0	0	0	0	0	0	0	0	0	0	0	1	0	0	1	1	0	0	0	0	0	0	0	0	1	1	0	3	1	1	0	0	0	0	3	0	0	0	0	1	0	0	1	0	2	1	0	0	0	1	1	0	0	0	0	0	1	0	1	2	0	2	0	0	0	0	0	4	0	0	0	1	0	1	0	0	0	2	1	0	1	0	0	1	1	0	0	2	0	2	0	0	0	0	0	0	1	0	0	1	0	0	0	1	1	0	0	1	1	0	0	0	1	1	0	1	0	0	0	0	0	0	0	1	1	2	0	0	0	0	2	0	0	0	0	1	0	0	0	1	1	0	0	0	0	0	3	0	0	0	0	0	0	0	0	3	0	0	0	0	0	0	0	0	0	0	0	0	1	0	0	0	0	0	1	1	0	0	0	0	2	0	1	0	1	0	0	0	1	1	0	0	0	0	0	0	0	1	0	1	0	0	0	2	0	0	0	0	0	0	1	3	1	0	0	0	0	1	0	0	0	0	0	0	0	1	0	0	0	0	0	0	1	0	0	2	0	1	0	0	0	0	2	1	0	0	0	0	0	1	0	0	1	1	0	0	1	0	0	0	0	0	0	0	0	0	0	0	0	0	2	1	0	0	1	0	1	0	0	0	1	0	1	0	0	0	0	0	3	2	0	0	0	0	0	0	0	0	0	1	0	0	0	0	0	0	0	0	0	0	2	0	1	0	0	0	0	0	2	0	0	0	0	1	0	0	0	1	0	1	0	0	0	0	0	0	1	0	0	0	0	0	0	0	0	2	1	0	3	0	0	0	0	0	0	0	0	0	0	0	1	0	2	0	0	0	1	0	0	0	0	0	0	1	0	0	0	1	0	0	0	0	0	0	1	0	1	0	0	0	0	0	0	0	0	0	1	0	0	0	0	1	0	0	2	1	0	0	0	1	1	3	1	0	1	0	0	0	1	0	1	0	0	0	0	0	0	0	0	2	1	0	1	0	0	1	0	0	0	0	0	0	0	0	1	2	1	2	1	0	1	0	0	0	0	0	0	3	0	0	0	0	0	0	0	0	0	0	0	0	0	0	0	1	0	1	0	1	0	0	0	1	0	0	0	0	2	0	0	1	0	0	0	0	0	0	2	0	0	1	0	0	2	0	0	1	0	0	0	0	1	0	1	1	0	1	0	1	0	0	0	2	0	0	0	0	0	1	0	0	0	1	1	0	0	2	0	0	2	0	0	0	0	1	1	0	0	1	0	0	0	0	2	0	1	0	0	0	0	0	1	0	0	0	0	1	0	0	2	0	1	0	1	1	0	0	0	1	0	1	0	1	0	0	1	0	0	0	0	0	0	0	1	0	1	2	1	0	0	0	1	1	0	1	2	0	0	0	0	0	1	0	1	1	2	1	0	0	2	1	1	3	2	0	0	0	0	0	0	0	2	1	1	0	0	0	0	0	0	0	0	0	0	0	0	0	0	0	0	4	1	0	1	0	2	0	0	1	0	0	0	0	0	0	0	0	0	0	1	2	0	0	1	0	0	0	2	0	1	0	0	0	0	0	0	0	0	0	1	0	0	0	1	0	0	0	1	0	0	1	0	0	0	0	0	2	0	0	0	0	0	1	1	0	0	0	1	0	5	0	0	0	1	1	0	0	0	1	1	0	1	0	0	0	0	0	0	0	0	0	1	0	0	0	0	0	0	0	0	1	0	0	1	0	0	0	1	0	0	2	0	0	1	0	1	0	1	0	3	0	1	0	0	0	0	0	0	0	0	0	0	3	1	0	0	0	0	0	0	1	1	0	1	0	0	0	0	1	0	0	1	0	0	0	1	0	0	0	1	0	0	1	1	0	1	0	1	0	1	0	0	1	1	0	0	0	0	0	0	0	0	0	0	0	1	1	2	0	0	0	1	0	0	1	0	0	0	0	0	1	0	2	1	0	0	1	0	1	0	1	0	0	1	0	0	1	1	0	0	0	0	0	0	1	0	0	0	0	0	0	0	0	1	0	0	0	1	1	0	0	0	0	0	0	0	0	0	1	0	0	0	0	0	0	1	1	0	2	0	2	0	0	1	1	0	0	0	0	1	3	0	1	0	0	0	0	0	0	0	2	0	1	0	1	0	0	0	0	0	0	0	0	0	0	0	0	0	0	1	0	1	0	0	0	0	0	1	2	0	0	1	0	0	0	0	0	0	0	0	2	1	0	3	0	0	0	0	0	0	0	0	0	1	0	0	2	1	0	0	0	1	0	0	0	0	1	1	1	0	0	0	0	0	0	0	0	0	0	0	0	0	2	1	2	1	0	0	0	0	0	1	0	0	0	0	0	0	0	0	0	0	0	2	0	0	0	0	0	0	0	0	1	0	0	0	1	0	0	0	0	0	0	0	1	1	2	1	1	0	0	0	2	0	0	0	1	0	0	0	0	0	0	0	0	0	0	1	1	2	1	1	0	1	0	0	2	1	0	0	1	0	0	1	1	0	0	0	0	0	0	0	0	0	0	0	0	0	0	0	0	0	0	0	0	1	1	0	0	0	0	0	0	0	0	0	0	0	0	0	1	0	0	1	1	0	0	0	0	0	0	0	0	0	1	0	1	0	1	0	2	1	0	0	2	0	0	0	0	0	1	1	0	1	2	1	0	0	2	1	0	0	1	0	0	1	1	0	0	0	0	0	0	0	1	0	3	1	3	1	0	0	0	0	0	1	1	0	1	0	0	0	0	0	1	0	1	0	0	1	0	0	0	1	0	0	0	0	0	0	1	0	4	0	0	1	0	1	0	1	0	0	1	1	1	0	0	0	0	0	0	1	1	0	0	0	0	2	0	0	0	0	0	0	1	0	0	0	0	0	0	1	0	0	0	1	1	1	1	0	0	2	1	3	0	0	0	0	0	1	0	0	1	0	0	2	1	0	0	1	1	0	0	0	0	1	1	0	0	2	1	0	1	0	0	1	1	1	0	0	0	0	0	0	0	0	0	0	0	0	0	0	0	0	1	0	0	1	0	0	0	1	0	1	0	0	0	0	0	1	2	0	0	1	0	0	1	1	0	0	1	0	0	0	0	1	0	0	0	0	0	0	0	1	0	0	1	0	2	1	0	0	0	0	0	1	0	0	0	2	0	0	0	3	0	0	0	0	0	0	0	0	0	3	2	0	0	0	0	0	0	0	0	0	0	0	0	1	0	0	0	0	0	1	0	0	0	0	1	0	0	2	0	0	0	0	0	1	1	0	1	0	0	0	0	0	0	0	0	0	0	2	0	1	0	0	0	0	0	1	1	2	1	0	1	0	1	1	2	0	1	1	1	0	0	0	1	1	0	1	0	0	0	0	0	0	0	0	0	1	0	0	0	0	0	1	0	1	0	0	0	0	0	0	0	0	1	1	0	0	0	0	0	0	0	1	1	0	0	1	1	0	0	1	0	0	0	0	1	0	0	0	0	0	2	0	0	0	0	0	1	0	0	1	0	0	0	0
N0.HOG0001176	0	0	0	1	0	1	0	1	0	1	0	0	0	0	0	0	0	0	0	0	0	0	0	0	0	0	0	0	0	0	0	0	0	0	0	0	0	0	0	1	0	0	0	0	0	0	0	0	0	0	1	0	0	0	0	0	0	0	0	0	0	0	1	0	0	0	0	0	0	0	0	0	0	0	0	0	0	0	0	0	0	0	0	1	0	0	2	0	0	1	0	0	0	1	0	2	0	0	0	0	0	0	0	0	0	0	0	0	0	0	0	0	0	0	0	0	1	0	1	0	0	0	0	1	0	1	0	0	0	0	0	2	0	0	0	0	0	0	0	1	0	0	0	1	0	0	1	1	0	0	0	0	0	0	0	1	0	0	0	0	0	0	0	0	0	0	0	0	1	0	0	0	0	0	0	1	0	0	0	0	0	0	0	0	0	1	0	0	0	0	0	0	0	2	0	0	0	0	1	0	1	1	0	0	0	0	0	0	0	0	1	0	0	0	0	1	0	0	0	1	0	0	0	0	0	0	2	0	0	0	0	1	0	0	0	0	0	0	0	0	1	0	0	0	1	0	0	0	0	0	0	0	0	0	1	0	0	0	0	0	0	0	0	0	0	0	1	0	0	1	2	3	0	0	0	0	1	0	0	0	0	0	0	0	0	0	0	5	0	0	0	0	0	0	0	0	0	0	0	0	0	0	0	0	2	0	0	2	0	0	0	0	0	0	0	0	0	0	0	0	0	0	0	0	0	0	0	0	0	0	0	0	0	0	0	0	0	0	0	0	0	0	0	0	3	0	1	0	0	0	0	0	0	0	0	0	0	0	0	0	0	0	0	0	0	0	0	0	0	0	0	0	0	0	0	0	0	0	0	0	0	0	0	0	0	0	0	0	0	0	0	0	0	0	1	0	0	0	0	0	0	0	0	0	0	0	0	0	0	0	0	0	0	0	0	0	0	0	0	0	0	0	0	1	0	0	0	0	0	0	0	0	1	0	0	0	0	0	0	0	0	2	0	0	1	0	1	0	0	0	0	0	0	1	0	0	0	0	0	0	0	0	0	0	0	0	0	1	0	1	1	0	1	0	0	0	0	1	0	0	0	1	0	0	0	0	0	0	0	0	0	0	0	0	0	0	0	0	0	0	0	0	0	0	0	0	0	0	0	1	0	0	2	0	0	0	0	0	0	0	0	0	0	0	0	0	0	0	0	0	0	0	1	1	0	0	0	0	1	0	0	0	0	0	0	0	0	0	0	0	0	0	0	0	0	0	0	0	0	0	0	0	0	0	0	0	0	0	0	0	0	0	0	0	0	1	0	0	0	0	0	0	0	0	0	0	1	0	0	0	0	0	0	0	0	0	0	0	1	0	0	0	1	1	0	0	0	1	0	0	0	1	0	0	0	0	0	0	0	0	0	0	1	0	0	0	3	0	0	0	0	0	0	0	0	0	0	0	0	0	0	0	0	0	1	1	0	0	0	0	0	0	1	0	0	0	0	0	0	0	0	0	0	0	0	0	0	0	0	0	0	1	0	0	0	0	0	0	0	0	0	0	2	1	0	0	0	1	1	0	0	0	0	0	0	0	0	0	0	0	1	0	0	0	2	0	1	0	0	0	0	0	0	0	0	0	0	1	1	0	0	0	1	0	0	0	0	0	0	0	1	0	0	0	0	1	0	1	0	0	0	1	0	0	0	0	0	0	0	0	0	0	0	0	0	0	0	0	0	0	1	0	0	0	0	0	0	0	0	0	0	1	0	0	0	0	0	0	0	1	0	0	0	0	0	0	0	0	0	0	1	0	0	0	1	0	0	0	1	0	0	1	0	0	0	0	0	1	0	0	0	0	0	0	0	0	0	0	0	0	0	0	0	0	0	0	0	0	1	2	1	0	0	0	0	0	0	0	0	2	0	0	1	0	0	1	0	1	1	0	0	0	0	0	0	0	0	0	1	0	0	0	0	0	0	0	0	0	0	0	0	0	0	0	0	0	0	0	0	0	0	0	0	0	0	0	0	0	1	1	0	0	0	0	0	0	0	0	0	0	0	0	0	0	0	0	0	0	2	0	1	0	1	0	0	0	0	0	0	1	0	1	0	0	0	0	0	0	0	0	0	0	0	0	0	0	0	2	0	0	0	0	0	0	0	0	0	0	0	0	0	0	1	0	0	0	0	0	0	0	0	0	0	0	0	0	0	0	0	0	0	0	0	0	0	0	0	0	0	0	0	0	0	0	1	0	0	0	0	1	0	0	0	0	0	0	0	0	0	0	0	0	0	0	0	0	0	0	0	1	0	0	0	0	1	0	0	0	0	0	0	0	0	1	0	1	0	0	0	1	0	0	0	0	0	0	0	0	0	0	0	0	1	0	0	0	0	0	0	0	0	0	0	0	0	0	0	0	1	0	0	0	0	0	0	0	0	1	0	0	0	0	0	0	0	0	0	0	0	0	0	0	0	0	0	0	0	0	1	0	0	0	0	0	0	0	1	1	0	0	0	0	0	0	0	0	0	0	0	0	0	0	0	0	0	0	1	0	0	0	0	0	0	0	0	0	0	0	0	0	0	1	0	0	0	0	0	0	1	0	0	0	0	0	0	0	0	0	0	1	1	0	0	0	0	0	0	0	0	0	0	0	0	0	0	0	0	1	0	0	0	0	0	0	0	1	1	0	0	0	0	0	0	0	0	0	0	0	2	0	0	0	1	0	0	0	0	0	0	0	0	0	0	0	0	0	0	0	0	0	0	1	0	0	0	0	0	0	0	0	0	0	0	1	0	1	0	0	0	0	0	0	0	0	0	0	1	0	3	0	0	0	1	0	0	1	0	0	0	0	1	0	0	0	0	0	0	0	0	0	0	0	0	0	0	0	0	0	0	0	0	0	0	1	0	0	0	0	0	0	1	0	0	1	0	0	0	0	0	0	0	0	2	0	0	1	0	0	0	0	0	1	1	0	1	0	0	0	0	0	0	1	0	0	0	0	0	0	0	0	0	0	0	0	0	0	0	0	0	0	0	0	0	0	0	0	0	0	0	0	0	0	0	0	0	0	0	0	0	0	0	1	0	0	0	0	0	0	0	1	0	0	3	0	0	0	0	1	0	0	0	0	0	0	1	0	0	0	0	1	1	0	1	0	0	1	0	0	0	0	0	0	0	0	0	0	0	0	0	0	0	0	0	0	0	0	0	1	0	0	0	0	1	0	0	0	0	0	0	0	0	1	0	0	0	0	0	1	0	0	0	0	0	0	0	0	0	0	0	0	0	2	1	0	0	1	2	0	0	0	0	0	0	0	0	0	0	0	1	1	0	0	0	1	0	0	1	0	0	0	0	0	0	0	0	2	0	0	0	0	0	1	0	0	1	0	0	0	0	0	0	0	0	0	0	0	0	0	0	0	0	0	0	0	0	0	0	0	0	0	0	1	0	0	0	0	0	0	0	0	0	0	0	0	0	0	0	0	0	0	0	1	0	0	0	0	0	0	0	0	1	0	0	0	0	0	0	0	0	0	0	0	0	0	1	1	0	0	0	0	0	0	0	0	1	0	0	0	0	0	0	0	0	1	0	0	0	0	0	0	0	0	0	0	0	0	0	0	0	0	1	0	0	0	0	0	0	0	0	0	0	0	0	0	0	0	0	0	0	0	0	0	0	1	0	0	0	0	0	0	0	0	0	0	0	1	0	2	0	1	0	0	0	0	0	0	0	0	0	0	0	0	0	0	0	0	0	0	0	0	0	0	0	1	0	0	0	0	0	0	0	0	0	0	0	0	0	0	0	0	0	1	0	0	2	0	0	0	1	0	0	0	0	0	1	0	0	0	0	0	0	0	0	0	0	1	0	0	0	1	0	0	0	0	0	0	9	0	0	0	0	0	0	0	0	0	0	0	0	0	0	0	0	0	0	0	0	0	0	0	0	0	0	0	0	0	0	0	0	0	0	0	0	0	0	1	0	0	0	0	1	0	0	2	1	0	0	0	1	0	0	0	0	0	4	0	0	0	0	0	0	0	0	0	0	0	0	0	0	0	0	0	0	0	0	0	0	0	0	0	0	0	0	0	0	0	0	0	1	0	0	1	0	0	0	0	0	0	0	0	0	0	0	0	0	0	0	1	0	0	0	2	0	0	0	0	0	1	0	1	0	0	1	0	0	0	0	0	0	0	0	0	0	0	0	0	0	0	1	2	1	0	0	0	0	0	0	0	0	0	0	0	0	0	0	0	0	0	0	0	0	0	0	0	0	0	0	0	0	0	0	6	0	0	0	0	0	0	0	1	0	0	0	0	0	0	0	0	0	0	0	1	0	0	1	0	0	1	0	0	0	4	0	0	0	0	0	0	0	0	0	0	0	0	0	0	1	0	0	0	1	0	0	0	0	0	0	0	0	0	1	0	0	0	0	0	1	0	5	0	0	0	0	0	0	0	0	0	0	0	1	0	0	0	0	0	0	0	0	0	0	2	0	0	0	0	1	0	0	0	0	0	0	1	0	0	1	0	0	0	0	0	0	0	1	0	0	0	0	0	0	0	0	0	0	0	0	0	0	0	0	0	0	0	1	0	0	1	0	0	0	0	0	0	0	0	0	0	0	0	0	0	0	0	1	0	0	1	0	0	0	0	0	0	0	0	0	1	0	0	1	0	0	0	0	0	0	0	5	0	0	0	0	0	0	0	0	0	1	0	0	0	0	1	0	0	0	0	0	0	0	0	0	0	0	0	3	0	0	0	0	0	0	1	0	0	0	2	0	0	0	0	0	0	0	0	0	0	0	0	0	0	0	0	1	0	0	1	0	0	0	0	0	0	0	0	0	0	0	0	0	0	0	0	1	0	0	0	0	0	0	0	0	0	0	0	0	0	0	0	0	0	0	0	0	0	0	0	0	0	0	0	1	0	2	0	0	0	0	0	0	0	0	0	0	0	0	0	0	0	0	0	0	0	0	0	0	0	0	0	1	0	0	0	0	0	0	0	0	0	0	0	0	0	0	0	0	1	0	1	0	0	0	0	1	0	0	0	0	0	0	0	1	0	1	0	0	0	2	0	0	0	1	1	1	0	0	0	0	0	1	0	0	0	0	0	0	0	0	0	2	0	0	0	0	0	0	0	0	0	1	0	0	0	0	0	0	0	0	0	0	0	0	0	1	0	0	0	0	0	0	0	2	0	0	0	1	0	0	0	0	0	0	0	0	0	0	0	0	1	0	0	0	0	0	0	0	0	0	0	0	0	0	0	0	0	0	1	0	0	0	0	1	0	0	2	0	0	0	0	0	0	0	1	0	0	0	0	0	0	0	0	0	0	0	0	0	0	0	0	0	0	0	0	0	0	0	0	0	0	0	0	1	0	0	0	0	0	0	1	0	0	0	0	0	0	0	0	0	0	0	0	2	1	0	0	0	0	0	0	0	0	1	0	0	0	1	0	0	0	0	0	0	0	0	0	1	0	0	0	0	0	0	0	0	0	0	0	0	0	0	0	0	0	0	0	0	0	0	0	0	0	0	1	1	0	0	0	2	0	0	2	0	0	0	1	1	0	0	0	0	0	0	0	0	0	0	0	0	0	0	0	1	0	0	0	1	0	1	1	0	0	0	0	0	0	0	0	0	0	0	0	0	0	0	0	0	0	0	0	0	0	0	0	0	0	1	0	0	0	0	0	0	0	0	0	0	0	0	0	0	0	0	0	3	0	0	0	0	0	0	0	0	1	0	1	0	0	1	1	1	0	0	0	0	0	0	0	0	0	0	0	1	0	0	1	0	1	0	0	0	0	0	0	0	0	0	0	0	0	0	0	0	0	0	0	0	0	0	0	0	0	0	1	0	1	0	0	0	0	0	0	0	0	0	0	0	0	0	0	0	0	0	0	1	0	0	0	0	0	0	0	0	0	0	0	0	0	0	1	0	0	0	0	1	0	0	0	0	0	0	0	2	0	0	1	0	0	0	0	0	1	0	0	0	1	0	0	0	0	0	0	0	1	0	0	0	0	0	0	0	0	0	0	0	0	0	0	0	0	0	0	0	0	1	0	0	0	0	0	0	0	0	0	0	0	0	0	0	1	0	0	0	0	0	0	0	0	0	0	0	0	0	0	1	0	0	0	0	0	0	0	0	0	1	0	0	0	0	1	0	0	0	0	0	0	0	0	0	0	0	0	0	0	0	0	0	0	0	0	0	0	0	0	0	0	1	0	0	0	0	0	1	1	0	0	0	0	0	1	0	0	0	0	0	0	0	0	0	0	0	0	0	0	0	0	0	0	0	0	0	0	0	0	0	0	0	0	0	0	0	0	0	0	0	0	0	0	0	1	0	0	0	0	1	1	0	0	1	0	0	0	0	1	1	0	0	0	0	0	0	0	0	0	0	1	0	0	0	0	0	0	0	0	0	0	0	0	1	0	0	0	0	0	0	0	0	0	0	0	0	2	0	0	0	0	1	0	0	1	0	0	0	0	0	0	0	0	0	0	0	0	0	0	0	0	0	0	0	0	0	0	1	0	0	0	0	0	0	1	0	0	0	0	0	0	0	0	0	0	0	0	0	0	2	0	0	2	1	0	0	0	0	0	0	0	0	0	0	0	0	0	0	0	0	1	0	0	0	0	0	0	0	0	0	0	1	0	0	0	0	0	0	0	0	1	0	0	0	0	0	0	0	0	0	0	0	0	0	0	0	0	1	0	1	0	0	0	0	0	0	0	0	0	0	0	0	0	0	1	0	0	0	0	0	0	0	0	0	0	0	0	0	0	0	0	0	0	0	0	1	0	0	0	0	0	0	0	1	0	0	0	1	0	0	0	1	0	1	0	0	0	0	0	0	0	0	0	0	1	1	0	0	0	0	0	1	0	0	1	0	0	0	0	0	0	0	0	0	0	1	0	1	0	0	0	0	0	0	0	0	0	0	0	0	0	0	0	1	0	0	1	0	0	0	0	0	0	0	0	0	0	0	0	0	0	0	2	0	0	0	0	1	0	6	0	0	0	0	0	0	1	0	0	0	1	0	0	0	0	0	0	0	0	0	0	0	0	0	0	0	0	0	5	0	0	0	0	0	0	0	1	0	1	0	0	0	0	0	0	0	0	0	0	0	0	0	0	0	0	0	0	0	0	0	0	4	0	0	0	0	0	0	0	0	0	0	0	0	0	0	0	0	0	1	1	0	0	0	0	0	0	0	0	0	0	1	0	0	0	0	0	0	0	0	1	0	0	0	0	1	0	0	0	0	0	0	0	0	0	0	0	1	0	0	0	0	0	0	0	0	0	0	0	0	0	0	0	1	0	0	1	0	0	0	0	0	0	0	0	0	0	0	0	0	0	0	0	0	0	0	0	0	0	0	0	0	0	0	0	1	0	0	0	0	0	0	0	0	0	0	0	0	0	0	0	0	0	0	1	0	0	2	0	0	1	0	0	0	0	1	0	0	0	0	0	1	0	0	0	1	0	0	0	0	0	0	0	0	1	2	0	0	1	0	0	1	0	0	0	0	0	0	0	0	0	0	2	0	0	1	1	0	0	0	0	1	0	1	0	0	0	0	0	0	0	0	0	0	0	0	0	0	0	0	0	0	0	0	0	0	0	0	0	0	0	1	0	1	0	1	0	0	0	0	0	0	0	0	0	0	0	0	0	0	1	0	0	0	0	0	0	0	0	0	0	0	0	1	0	0	0	0	0	0	1	0	0	0	0	1	0	0	0	0	0	0	0	2	0	0	0	2	0	0	0	0	1	0	0	0	0	0	0	0	0	0	0	0	0	1	0	0	0	0	0	0	0	0	0	0	0	0	0	0	1	0	3	0	0	0	0	1	0	1	0	0	0	0	0	0	0	0	1	0	0	0	1	0	0	0	0	0	0	0	0	1	0	0	0	0	0	0	0	2	0	0	0	0	0	0	1	0	1	0	0	0	1	0	0	0	0	0	0	0	0	0	0	0	0	0	0	0	0	0	0	0	0	0	1	0	0	0	1	0	0	0	0	0	0	0	0	0	0	0	0	0	0	0	0	0	0	0	0	0	0	0	0	0	0	0	0	0	0	0	0	0	0	0	0	0	0	0	0	0	0	0	0	0	0	0	0	0	0	0	0	0	0	0	0	0	0	0	0	0	0	0	0	0	0	0	0	0	0	0	0	0	1	1	1	0	0	1	0	1	1	0	0	0	2	0	0	0	0	0	0	1	1	0	0	0	0	0	0	1	0	0	0	0	0	0	0	0	0	0	0	0	0	1	1	0	1	0	1	0	0	0	1	0	0	0	0	0	0	0	0	0	0	0	0	0	0	0	2	0	0	0	0	0	0	0	0	0	0	1	0	0	0	0	0	0	0	6	0	0	1	0	0	0	0	0	0	0	1	0	0	0	0	0	0	0	0	0	0	0	0	0	0	0	0	0	3	0	0	0	1	0	0	0	0	0	1	0	0	0	0	0	0	0	0	2	0	0	0	1	0	0	0	0	0	0	0	0	0	1	0	0	0	0	0	0	0	0	0	0	0	0	0	1	0	0	2	0	1	1	0	0	1	0	0	1	0	0	0	0	0	1	0	0	0	1	0	0	0	0	0	0	0	0	1	0	0	0	0	0	1	0	1	0	0	1	0	1	1	0	0	0	0	0	0	0	0	0	0	0	0	0	0	0	0	0	0	0	0	0	0	0	0	0	0	0	0	0	7	0	0	0	0	0	0	0	0	0	0	0	0	0	0	0	0	1	0	0	0	0	0	0	0	0	1	0	1	0	0	0	0	0	0	0	0	0	0	0	0	0	0	0	0	0	0	0	0	0	1	0	0	1	2	0	0	1	0	0	0	0	0	0	1	0	0	0	0	0	0	0	0	0	0	0	1	0	0	1	0	0	0	0	0	0	1	0	0	0	0	0	0	0	0	0	0	0	0	0	0	0	0	0	0	0	0	0	0	0	0	0	0	0	0	0	0	0	0	0	0	0	0	0	0	0	0	0	0	0	0	0	0	1	0	0	0	0	0	0	0	0	0	1	0	0	0	0	0	1	0	0	0	0	0	0	0	0	1	0	0	0	0	0	0	0	0	0	0	0	0	1	0	0	0	1	0	0	0	0	0	0	0	0	0	1	1	0	1	1	0	1	0	0	0	0	0	0	0	0	0	0	0	0	0	0	0	0	0	0	0	0	0	0	0	0	0	0	0	0	0	1	0	0	0	0	0	0	0	0	0	0	0	0	0	0	0	0	0	0	0	0	2	0	0	0	0	1	0	0	0	0	0	0	0	0	0	0	0	0	0	0	0	2	0	3	0	0	0	0	0	0	0	0	0	1	0	0	0	0	0	0	0	0	0	0	0	0	0	0	0	0	1	0	0	0	0	0	0	0	0	0	1	0	0	0	0	0	0	0	0	0	1	4	0	0	0	0	0	0	0	3	0	0	0	0	0	0	0	0	0	0	0	0	0	0	0	0	2	0	0	0	0	0	0	0	1	0	1	0	1	1	0	0	0	0	0	0	0	0	0	0	0	0	0	0	0	0	0	0	0	0	0	0	0	0	0	0	0	0	0	0	0	0	0	0	0	1	0	0	0	0	0	3	0	0	0	1	0	0	0	0	0	1	0	0	0	0	4	0	0	1	0	0	0	0	0	2	0	0	0	0	0	0	0	0	1	0	0	0	0	0	0	0	0	0	1	1	0	2	0	0	0	0	0	0	0	0	1	0	1	0	0	0	0	0	0	0	0	0	0	0	0	0	0	1	0	0	0	0	0	0	0	1	0	0	1	0	0	0	0	0	0	0	0	0	0	0	0	1	0	0	0	0	0	0	1	0	0	0	1	1	0	0	0	1	0	0	0	0	0	0	0	0	0	0	0	0	0	0	0	1	0	0	2	0	0	0	0	0	0	0	1	1	0	0	0	0	0	0	0	1	0	0	0	0	0	2	0	0	0	0	0	0	0	0	0	0	0	0	0	0	0	0	0	0	0	0	0	0	0	0	0	0	0	0	0	0	0	1	0	0	0	0	0	0	0	0	0	0	0	0	0	0	1	0	0	0	1	0	0	0	0	1	0	0	0	0	0	0	0	1	0	0	0	0	1	0	0	0	2	0	0	0	0	0	0	1	0	0	0	0	0	0	0	0	0	0	0	0	0	0	0	1	0	0	0	0	0	0	0	0	0	0	0	0	0	0	0	0	0	0	0	1	0	0	0	0	0	0	0	0	0	0	0	0	0	0	0	0	0	0	0	0	0	0	0	0	0	0	0	0	0	0	1	0	0	1	1	0	0	0	0	0	0	2	0	0	0	0	0	1	0	0	0	0	0	0	0	0	1	0	1	0	0	0	0	0	0	0	0	0	0	0	0	0	0	0	0	1	0	0	0	0	0	0	0	0	0	0	0	2	0	0	0	0	0	0	0	0	0	0	0	0	0	2	0	0	0	0	0	1	0	0	0	0	0	0	0	0	0	0	0	1	0	0	0	1	0	0	0	0	0	0	0	0	0	0	0	0	0	0	1	0	0	0	0	0	0	0	0	0	0	0	0	0	0	0	0	0	0	0	0	0	0	0	0	0	0	0	0	0	0	0	3	1	0	0	0	0	0	2	0	0	1	0	0	0	0	0	0	1	0	0	0	0	0	0	0	0	0	0	1	0	0	1	0	0	1	0	0	0	0	0	1	0	0	0	0	0	0	0	0	0	0	0	0	1	0	0	2	0	0	0	1	0	0	0	0	0	0	0	0	0	0	0	0	0	0	0	0	0	0	0	0	0	0	0	0	0	0	0	0	0	1	0	0	0	0	0	0	0	0	0	0	0	0	0	1	0	0	0	1	0	0	1	0	0	0	0	0	0	0	0	0	0	0	0	0	0	0	0	0	0	0	0	0	0	1	0	0	0	0	0	0	0	0	0	0	0	0	1	1	0	0	0	0	0	0	0	0	0	0	1	0	0	0	0	2	0	0	0	0	0	0	0	0	0	0	0	0	0	0	0	1	1	0	0	1	0	0	0	0	0	0	0	0	0	0	0	0	0	0	0	0	0	0	0	1	0	0	0	1	1	0	0	0	0	0	0	0	0	0	0	1	0	0	0	0	0	0	0	0	0	0	0	0	0	0	0	0	0	0	0	0	0	0	0	1	0	0	0	0	0	0	1	0	1	1	0	0	0	0	0	0	0	0	0	0	0	0	0	0	0	0	0	0	0	0	0	0	0	0	0	0	1	0	0	0	0	0	0	0	0	0	0	0	0	0	0	0	0	1	1	3	0	3	0	0	0	0	0	0	0	0	0	0	1	0	0	0	0	0	0	0	0	0	0	0	0	0	1	0	0	1	0	1	0	0	0	0	0	0	0	0	0	0	0	1	0	0	0	0	0	1	0	0	0	0	0	0	0	0	1	0	0	1	0	0	0	0	0	0	0	0	0	0	0	0	0	4	0	0	0	0	0	1	0	0	1	0	0	0	0	1	0	0	0	0	0	0	0	1	0	0	0	0	0	1	0	0	0	0	0	0	0	0	1	0	0	0	1	0	0	1	0	0	0	0	2	0	0	0	0	0	0	0	0	0	0	0	0	1	0	0	0	0	0	0	0	0	0	0	0	0	0	1	0	0	0	0	0	2	0	1	0	0	0	0	0	0	0	0	0	1	0	0	1	0	0	0	0	0	0	0	0	0	0	0	0	0	0	0	0	0	0	2	0	0	0	0	0	0	0	1	0	0	0	0	0	1	0	0	0	0	1	1	1	0	0	1	0	0	0	0	0	0	0	0	0	0	0	0	0	0	1	0	1	0	0	0	0	0	0	0	0	0	0	0	1	1	0	0	0	0	0	0	0	0	0	0	0	0	1	0	0	0	0	0	1	0	0	0	0	0	0	0	0	0	0	0	3	0	0	0	0	0	0	0	0	0	4	0	0	0	0	0	0	0	0	0	0	0	0	0	0	0	0	0	0	0	0	0	1	0	0	0	0	0	0	0	1	0	0	0	0	1	0	0	0	0	0	0	0	0	0	0	0	0	0	0	0	0	0	1	0	0	0	0	0	0	0	0	0	0	0	0	0	0	0	0	0	0	0	0	0	0	0	0	0	0	1	0	0	0	0	0	0	0	0	0	0	0	0	0	0	0	0	0	0	0	0	0	2	1	1	0	0	0	3	1	1	0	0	0	0	0	0	0	0	1	0	0	0	0	0	0	0	0	1	0	1	0	0	1	0	0	0	0	0	0	0	0	1	0	0	0	0	0	0	0	0	0	0	0	0	0	0	0	0	0	0	0	0	0	0	0	0	0	0	0	0	0	0	0	1	0	0	0	0	0	0	0	0	0	0	0	2	0	0	1	0	0	0	0	0	1	0	0	0	0	0	0	0	0	0	0	0	0	0	0	1	0	0	0	0	0	0	0	0	0	0	1	0	0	0	0	0	0	0	2	0	0	0	0	0	0	0	0	0	0	0	0	0	0	0	0	0	0	0	0	0	0	0	0	0	0	0	0	0	0	0	0	0	0	0	0	0	0	0	0	0	0	0	0	0	0	0	0	0	1	0	0	0	0	0	0	0	0	0	0	0	0	0	0	0	0	0	0	1	1	0	0	0	0	0	0	0	0	0	0	0	0	0	1	0	0	0	0	1	2	0	0	0	0	0	0	2	1	0	0	0	0	0	1	1	0	0	0	0	0	0	0	0	1	0	0	0	0	0	0	0	0	1	0	0	2	0	0	1	0	0	0	0	0	1	0	0	0	0	0	0	0	0	0	0	0	0	0	0	0	0	0	0	0	0	0	0	0	0	0	0	0	0	1	0	0	0	0	0	0	1	0	0	0	0	0	1	0	0	0	0	0	1	0	0	0	0	0	1	0	0	1	0	0	0	0	0	0	0	0	0	0	0	0	0	0	0	0	0	0	0	0	0	0	0	0	0	1	0	0	0	0	0	0	0	0	0	0	0	0	1	0	0	0	0	0	0	0	0	0	0	0	0	0	0	0	0	0	0	0	0	0	0	0	0	0	0	0	0	0	0	0	0	0	0	0	0	0	1	0	0	0	0	0	0	0	0	0	0	0	0	0	0	0	0	0	0	0	0	1	0	0	0	0	0	0	0	0	0	0	0	0	0	0	0	1	0	0	0	1	0	0	0	0	0	1	0	0	0	0	0	0	0	1	0	0	0	0	1	0	0	0	1	0	0	0	0	0	0	3	0	1	0	1	0	0	0	0	0	0	0	0	0	0	0	0	0	0	0	3	0	1	0	0	0	0	0	0	0	0	0	0	0	0	0	0	0	3	0	0	0	0	1	0	0	0	0	0	0	1	0	0	0	0	0	0	1	0	0	0	0	0	0	0	0	0	0	0	0	1	0	0	0	0	0	0	0	0	0	0	0	0	0	0	0	0	0	0	0	0	0	0	1	0	0	0	0	0	0	0	0	0	0	0	0	0	0	0	0	0	0	1	0	0	1	0	1	0	1	0	0	0	0	0	1	0	0	0	0	0	0	0	0	0	2	0	0	0	0	0	0	0	0	0	0	0	0	0	0	0	0	0	0	0	0	0	0	0	0	0	0	0	0	0	0	0	0	2	0	0	1	2	0	0	0	0	0	0	0	0	0	0	0	0	0	0	0	0	0	0	0	0	0	0	0	0	0	1	0	0	0	0	0	0	0	0	0	0	0	0	0	0	0	0	0	0	0	0	0	0	0	0	0	0	0	2	0	0	0	0	0	0	0	0	0	0	0	2	0	0	0	0	0	0	0	0	0	0	0	0	0	1	0	0	0	0	1	0	1	0	0	0	0	0	1	0	0	0	0	0	0	0	0	0	0	0	0	0	0	0	0	0	0	0	0	0	0	0	0	0	0	0	0	0	0	0	1	0	0	0	1	0	0	0	0	0	0	0	0	0	0	0	0	0	0	0	0	0	1	0	0	1	0	0	0	0	0	0	0	0	0	0	0	1	0	0	0	0	0	0	0	0	0	0	0	0	1	0	0	0	0	0	0
N0.HOG0010991	0	0	0	0	0	0	0	0	0	0	0	0	0	0	0	0	0	0	0	0	0	0	0	0	0	0	0	0	0	0	0	0	0	0	0	0	0	1	0	0	1	0	0	0	0	0	0	0	0	0	0	0	0	0	0	0	0	0	0	0	0	0	0	0	0	0	0	0	0	0	0	0	0	0	0	1	0	0	0	0	0	0	0	0	0	0	0	0	0	1	0	0	0	0	0	0	0	1	0	0	0	0	0	0	0	0	0	0	0	0	0	0	0	0	1	0	0	0	0	0	0	0	0	0	0	0	0	0	1	0	0	0	0	0	0	0	0	0	0	0	0	0	0	0	1	0	0	0	0	0	0	0	0	0	0	0	0	0	0	0	0	0	1	0	0	0	0	0	0	0	0	0	0	0	0	0	2	0	0	0	0	0	0	0	0	0	0	0	0	0	1	0	0	0	0	1	0	0	0	0	0	0	0	0	0	0	0	0	0	0	0	1	0	0	0	0	0	0	0	0	1	1	0	1	0	0	0	0	0	0	1	0	0	0	0	0	0	0	0	0	1	0	0	0	0	0	0	0	0	1	0	0	0	0	0	0	0	0	0	0	0	0	0	0	1	0	0	0	0	0	0	0	0	0	0	0	0	0	0	0	0	0	0	0	0	0	0	0	0	0	0	0	0	0	0	0	0	0	0	0	0	0	0	0	0	0	0	0	0	0	0	0	0	0	0	0	0	0	0	0	1	0	0	0	0	0	0	0	0	0	0	0	0	0	1	0	0	0	0	0	0	0	0	1	0	0	0	0	0	0	0	0	0	0	0	0	0	1	0	0	0	0	0	0	0	0	0	0	0	0	1	0	0	0	0	0	1	0	0	0	0	0	0	0	0	0	0	0	1	0	0	0	0	0	0	0	0	0	0	0	0	0	0	0	0	0	0	0	0	0	0	0	1	0	0	1	0	0	0	0	0	0	0	0	0	0	0	0	0	0	0	0	0	0	0	0	0	0	0	0	0	0	0	0	0	0	0	0	1	0	0	0	0	0	0	0	0	0	0	0	0	0	0	0	0	0	0	0	0	0	0	0	1	0	0	0	0	0	0	0	0	0	0	0	0	1	0	0	0	0	0	0	0	0	0	1	0	0	0	0	0	0	0	0	0	0	0	0	0	0	0	0	0	0	0	1	0	0	0	0	0	0	0	0	0	0	0	0	0	0	1	0	0	0	0	0	0	0	0	0	0	0	0	1	0	0	0	0	0	0	0	0	0	0	0	0	0	0	0	0	0	0	0	0	0	0	0	0	1	0	0	0	0	0	0	0	1	0	1	1	0	0	0	0	0	0	1	0	0	0	0	0	0	0	0	0	0	0	0	0	0	0	0	0	0	0	0	0	0	1	0	0	0	0	0	0	0	0	0	0	0	0	0	1	0	0	0	0	0	0	0	0	0	0	0	0	0	0	0	0	0	1	0	0	0	0	0	0	0	0	0	0	0	0	0	0	0	0	1	0	2	0	0	0	0	0	0	0	0	0	0	0	0	1	0	0	0	0	0	0	0	0	0	0	0	0	0	0	0	0	0	0	0	0	0	0	1	0	0	0	0	1	1	0	0	0	0	1	0	0	0	0	0	0	0	0	0	1	0	0	0	1	0	0	0	0	0	0	0	1	0	0	0	0	0	0	0	0	0	0	0	0	0	1	0	0	0	0	0	0	0	0	0	1	0	0	0	0	0	0	0	0	0	0	0	0	0	0	0	0	0	0	0	0	0	0	0	0	0	0	0	0	0	0	0	0	0	0	0	0	0	0	0	0	0	0	0	0	0	0	0	0	0	0	0	0	0	0	0	0	0	0	0	0	0	0	0	0	0	0	0	0	0	0	0	0	0	0	0	0	0	0	0	0	0	1	0	0	0	0	1	0	0	0	0	0	0	0	0	0	0	0	0	0	1	0	0	0	0	0	0	0	0	0	0	0	0	0	0	0	0	0	0	0	0	0	0	0	0	0	0	0	0	0	0	0	0	1	0	0	0	0	0	0	0	0	0	1	0	1	0	0	0	0	0	0	0	0	0	0	0	0	0	1	0	0	0	0	0	0	0	0	0	0	0	0	0	0	0	0	0	0	0	0	0	0	0	0	0	0	0	0	0	0	0	0	0	0	0	0	0	0	0	0	0	0	0	0	0	0	0	0	0	0	0	0	0	0	0	0	0	0	0	0	0	0	1	0	0	1	0	0	0	0	0	0	0	0	0	0	0	0	1	1	1	0	0	0	0	0	0	0	0	0	0	0	0	0	0	0	0	0	0	1	0	0	0	1	0	0	0	0	0	0	0	0	0	0	0	0	0	0	0	0	0	0	0	0	0	0	0	0	0	0	0	0	0	1	0	0	0	0	0	0	0	0	0	0	0	1	0	0	0	0	0	0	0	0	0	0	0	0	0	0	0	0	0	0	0	0	0	0	0	0	0	0	0	0	0	0	0	0	0	0	0	0	1	0	0	0	0	0	0	0	0	0	0	0	0	1	0	0	0	0	0	0	0	0	0	0	0	0	0	0	0	0	0	0	0	0	0	0	0	0	1	1	0	0	0	0	0	0	0	0	0	1	0	0	0	0	0	0	0	0	0	0	0	0	0	0	1	0	0	0	0	0	0	0	0	0	0	0	0	0	0	0	1	0	0	0	0	0	0	0	0	0	0	0	0	0	0	0	0	1	0	0	0	0	0	0	0	0	0	0	0	0	0	0	0	0	0	1	0	0	0	0	0	0	0	0	0	0	0	0	0	0	0	0	0	0	0	1	0	0	0	0	0	0	0	0	1	0	0	0	0	1	0	0	1	1	0	0	0	0	0	0	1	0	0	0	0	0	0	0	0	0	0	0	0	0	0	0	0	1	0	1	0	0	0	0	0	0	0	0	0	0	0	0	0	0	0	0	0	1	0	0	0	0	0	2	0	0	0	0	0	0	0	0	0	0	0	0	0	0	0	0	0	0	0	0	0	0	0	0	0	0	0	0	0	0	0	0	0	0	0	0	0	0	0	0	0	0	0	0	0	0	1	0	0	0	1	0	0	0	0	0	0	0	0	1	0	0	0	0	0	0	0	0	0	0	1	0	0	2	1	1	0	1	0	0	2	0	0	0	0	0	0	0	0	0	0	0	0	0	0	0	0	0	0	0	0	0	0	0	0	0	0	0	0	0	0	0	0	0	0	1	0	0	0	0	0	0	0	0	0	0	0	0	0	1	0	0	0	0	0	0	0	0	0	0	0	0	0	0	0	0	0	0	0	0	0	0	0	0	0	0	0	1	0	0	0	0	1	0	1	0	0	0	1	0	0	0	0	0	0	0	0	0	1	0	0	0	0	0	0	1	0	0	0	0	0	0	0	0	0	0	0	0	0	0	0	0	0	0	0	0	1	0	0	0	1	0	0	0	0	0	0	0	1	0	0	0	0	0	1	1	0	0	0	0	0	0	0	0	0	0	0	0	0	0	1	0	0	0	0	0	0	0	0	0	0	0	0	0	0	0	0	0	0	0	0	0	0	0	0	0	0	0	0	0	0	1	0	0	0	0	0	0	0	0	0	0	0	0	0	0	0	0	0	1	0	0	0	0	0	0	0	0	0	0	0	0	0	0	0	0	0	0	0	0	0	0	0	0	0	0	0	0	0	0	0	0	0	0	1	0	0	0	0	0	0	0	1	0	0	0	0	0	0	0	0	0	0	0	0	0	0	1	0	0	0	0	0	0	0	0	0	0	0	0	1	0	0	0	0	0	0	0	0	0	0	0	0	0	0	0	1	0	0	0	0	0	0	0	0	0	1	0	0	0	0	0	0	0	0	0	0	0	0	0	0	0	0	0	1	0	1	0	0	0	0	0	0	1	0	1	0	0	0	0	0	0	0	0	0	0	0	0	0	0	0	0	0	0	0	0	0	0	0	0	0	0	0	0	0	0	0	0	0	0	0	0	0	0	0	0	0	0	1	0	0	0	0	0	0	0	0	0	0	0	0	0	1	0	0	0	0	0	0	0	0	0	0	0	0	0	0	0	0	0	0	0	0	0	0	0	0	0	1	0	0	0	0	0	0	0	0	0	0	0	0	0	0	0	0	0	0	0	0	0	0	0	0	0	0	0	0	0	0	0	0	0	0	1	1	0	0	0	0	0	1	1	0	0	0	0	1	0	0	0	0	0	0	0	0	0	0	0	0	0	0	0	0	0	0	0	0	0	0	0	0	0	0	0	0	0	0	1	0	0	1	0	0	0	0	1	1	0	0	0	0	0	0	0	0	1	0	0	0	0	0	0	0	0	0	0	0	0	0	0	0	0	0	0	0	0	0	0	0	0	0	0	0	1	0	0	0	0	0	0	0	0	0	0	0	0	0	0	0	0	1	0	0	0	0	0	0	0	0	0	0	0	0	0	0	0	1	0	0	0	0	0	0	0	0	0	0	0	0	0	0	0	1	1	1	0	1	0	0	0	0	0	0	0	0	0	0	0	0	0	1	0	0	0	0	0	0	0	0	0	0	0	0	0	0	0	1	0	0	0	1	0	0	0	0	0	0	1	0	0	0	0	0	0	0	0	0	0	0	0	0	0	0	0	0	0	0	0	0	0	0	0	0	0	0	0	0	0	0	0	1	0	0	0	0	0	0	0	0	0	0	0	1	0	0	0	0	0	0	0	0	0	1	0	0	0	0	0	0	0	0	0	0	0	0	0	0	0	0	0	0	0	0	1	0	1	0	0	0	1	0	0	0	0	0	0	0	0	0	0	1	0	0	0	0	0	0	0	0	0	0	0	0	0	0	0	0	0	0	0	0	0	0	1	0	0	1	0	0	0	0	0	0	0	0	0	0	0	1	0	0	0	0	0	0	0	0	0	0	0	1	0	0	0	0	0	0	0	0	0	0	0	0	0	0	0	0	1	0	0	0	0	0	0	0	0	0	0	1	0	0	0	0	0	1	0	0	0	0	0	0	0	0	0	1	0	1	0	0	0	0	1	0	0	0	0	0	0	0	0	0	0	0	0	0	0	0	0	1	0	0	1	0	0	0	0	0	0	0	0	0	0	1	0	0	0	0	0	0	0	0	0	0	0	0	0	0	0	0	0	0	0	0	0	0	0	0	0	0	0	0	0	0	0	0	0	0	0	0	0	0	0	0	0	1	0	0	0	0	0	0	0	1	0	0	0	0	0	0	0	0	0	0	1	0	0	0	0	0	0	1	0	0	0	0	0	0	0	0	0	0	0	0	0	0	0	0	1	0	0	0	0	1	0	0	0	0	0	0	0	0	0	0	0	0	0	0	0	0	0	0	0	0	0	0	0	0	0	0	0	0	0	0	0	0	0	0	0	0	0	0	0	0	0	0	0	0	0	0	0	0	0	1	0	0	0	0	0	0	0	1	1	0	1	0	0	0	0	0	0	0	0	0	0	0	0	0	0	0	0	1	1	0	0	1	0	0	0	0	0	1	0	0	0	0	0	0	0	0	0	0	0	0	0	0	0	0	0	0	0	0	0	0	0	0	1	0	0	0	1	0	0	0	0	1	0	0	0	0	0	0	0	0	0	0	0	0	0	0	0	0	0	1	0	0	0	0	0	0	0	0	0	0	0	0	0	0	0	0	0	1	0	0	0	0	1	0	1	0	0	0	0	1	1	0	0	0	0	0	0	0	0	1	1	0	0	0	0	0	0	0	0	0	0	1	0	0	0	0	0	0	0	0	0	0	1	0	0	0	0	2	0	1	0	0	0	0	0	0	0	0	0	0	1	0	0	0	2	0	0	0	0	0	0	0	0	0	0	0	0	0	0	0	1	1	0	0	0	0	0	0	0	0	0	0	0	0	0	0	0	0	0	0	0	0	0	0	0	0	0	0	0	0	0	0	0	0	0	0	0	0	0	0	0	0	0	1	0	1	0	0	0	0	0	0	0	0	2	0	0	1	0	0	0	0	0	0	0	0	0	1	0	0	0	0	0	0	0	1	0	1	0	0	0	0	0	0	0	0	0	0	0	0	0	0	0	0	0	0	0	0	0	0	0	0	1	0	0	0	0	0	0	0	0	0	0	0	0	0	0	0	0	0	0	0	0	1	0	0	0	0	0	0	0	0	0	1	0	0	1	0	0	0	0	0	0	0	0	0	0	0	0	1	0	0	0	0	0	0	0	1	0	1	0	0	0	0	0	0	0	0	0	0	0	0	0	0	0	1	0	0	0	0	0	0	0	0	0	0	1	0	0	0	0	0	0	0	0	0	0	0	0	0	0	0	0	0	0	0	0	0	0	0	0	0	0	0	0	0	0	0	0	0	0	0	0	0	0	0	0	0	0	0	0	0	0	0	0	1	1	0	0	0	0	1	0	0	0	0	0	0	0	0	0	0	0	0	0	0	0	0	0	0	0	0	0	0	0	0	0	0	0	0	0	0	1	1	0	0	0	0	0	0	0	0	0	0	0	0	1	0	0	0	0	0	0	0	0	0	1	0	0	0	0	0	0	0	0	0	0	0	0	0	0	0	1	0	0	0	0	0	0	0	0	0	0	0	0	0	1	0	0	0	0	0	0	0	0	0	0	0	0	0	0	0	0	0	0	1	0	0	0	0	0	0	0	0	0	0	0	0	0	0	0	0	0	1	0	0	0	0	0	0	0	0	1	0	0	1	0	0	0	1	1	0	0	1	0	0	0	0	1	0	0	0	1	0	0	0	0	0	0	0	0	0	0	0	0	0	0	0	0	0	0	0	0	0	0	0	2	0	0	0	0	0	0	0	0	0	0	0	0	0	0	0	0	0	0	0	0	0	0	0	1	0	0	0	0	0	0	0	0	0	0	0	0	0	0	0	0	0	0	0	0	0	0	0	0	0	0	0	0	0	0	0	0	0	0	0	0	0	0	0	0	0	0	0	0	0	0	0	0	0	0	0	0	0	0	0	0	0	0	0	0	0	0	0	0	0	0	0	0	0	0	0	0	0	0	0	0	0	0	0	0	0	0	0	0	0	0	0	0	1	0	0	0	1	0	0	0	0	0	0	0	0	0	0	0	0	0	0	0	0	0	0	0	0	1	0	0	0	0	0	0	0	0	1	0	0	0	0	0	0	0	0	0	0	1	0	0	0	0	0	0	0	0	0	0	0	0	1	0	1	0	0	0	0	0	0	0	0	0	0	0	0	0	0	0	0	0	0	0	0	0	0	0	0	0	0	0	0	0	0	0	0	1	0	0	0	1	0	0	0	0	0	0	0	0	0	0	0	0	0	0	1	0	0	0	0	0	0	0	0	0	0	0	0	0	0	0	0	0	0	0	0	0	0	0	0	0	0	0	0	0	0	0	0	0	0	1	1	0	0	0	1	0	0	1	0	0	0	0	0	0	0	0	0	0	0	0	0	1	0	0	0	0	0	0	0	0	0	0	0	0	1	0	0	0	0	0	0	0	0	0	0	0	0	0	0	0	0	0	0	0	0	0	0	0	0	0	0	1	0	0	0	0	0	0	0	0	0	0	0	0	0	0	1	0	1	0	0	0	0	0	0	0	0	0	0	0	1	0	0	0	1	0	0	0	0	0	0	0	0	0	0	0	0	1	0	0	1	0	0	0	0	0	0	0	0	2	0	0	0	0	0	0	0	0	0	0	0	0	0	0	0	0	0	0	0	0	0	1	0	0	0	0	0	0	0	0	0	0	0	0	0	0	0	0	0	0	1	0	0	0	0	0	0	0	0	0	0	0	0	0	0	0	0	1	1	0	0	2	0	0	0	0	0	0	0	0	0	0	0	0	0	0	0	0	0	1	0	0	0	0	0	0	0	1	0	0	0	1	0	0	0	0	0	0	0	0	0	0	0	1	0	0	1	0	0	1	0	0	0	0	0	0	0	0	0	0	0	0	0	0	0	0	0	0	0	1	0	0	0	0	0	0	0	0	0	0	0	0	0	0	0	0	0	0	0	0	0	0	0	0	0	0	0	1	0	1	0	0	0	1	0	0	0	0	0	1	0	0	1	0	0	0	0	0	0	0	0	0	0	0	1	0	0	0	0	0	0	0	0	0	0	0	0	0	0	0	1	0	0	0	0	0	0	0	0	0	0	0	0	0	1	0	0	1	0	0	0	0	0	0	0	0	0	0	0	0	0	0	1	1	0	0	0	0	0	1	1	0	0	0	0	0	0	0	1	0	0	0	0	0	0	0	0	0	0	0	0	0	0	0	0	0	0	0	0	0	0	1	0	0	0	0	0	0	0	0	0	0	0	0	0	0	0	0	0	0	0	0	0	0	0	0	0	0	0	0	0	0	0	0	0	0	0	0	0	0	0	0	0	0	0	0	0	0	0	0	0	0	0	0	0	0	0	0	0	1	0	0	0	0	0	0	0	0	1	0	0	0	0	0	0	0	0	0	0	0	0	1	0	0	0	0	0	0	0	0	0	0	1	0	0	0	0	0	0	0	0	0	0	0	0	0	0	0	0	0	0	0	1	0	0	1	0	0	0	0	0	0	0	1	0	0	0	0	0	0	0	0	0	0	0	0	0	0	0	0	0	0	0	0	1	0	0	0	0	0	0	0	0	0	0	0	0	1	0	0	0	2	0	0	0	0	0	0	1	0	0	0	0	0	0	0	1	0	0	0	0	0	0	0	0	0	0	0	0	0	0	0	0	0	0	0	0	0	0	0	0	0	0	0	0	0	0	0	0	0	1	0	0	0	0	0	0	0	0	0	0	1	1	0	0	0	0	0	0	0	0	1	0	0	0	1	0	0	0	0	0	0	0	0	0	0	0	0	0	0	0	0	0	0	0	0	0	0	0	0	0	0	0	0	0	0	0	0	0	0	0	0	0	0	1	3	0	0	0	1	0	0	0	0	0	0	0	0	0	0	0	0	2	0	0	0	0	0	0	0	0	0	0	0	0	0	1	0	0	0	0	0	0	0	1	0	0	0	0	0	0	0	0	0	0	1	0	0	0	0	0	0	0	0	1	0	0	0	0	1	0	0	0	0	1	0	0	0	1	0	0	0	0	0	0	0	0	0	0	0	0	0	0	0	0	0	0	1	0	0	0	0	0	0	0	2	0	0	0	0	0	1	0	0	0	0	0	1	0	0	0	0	0	0	0	0	0	3	0	0	0	0	0	0	0	0	0	0	0	0	0	0	1	2	0	1	0	0	0	0	1	1	0	1	2	0	0	0	0	0	0	0	0	0	0	0	0	0	0	0	0	0	0	0	0	0	0	0	0	0	0	0	0	0	0	0	0	0	0	0	0	0	0	0	0	0	0	0	0	0	0	0	0	0	0	0	0	0	0	0	0	0	0	0	0	0	0	1	0	0	0	1	0	0	0	0	0	0	1	0	0	0	0	1	0	0	0	0	0	0	0	0	0	1	0	0	0	1	0	0	0	0	0	0	0	0	0	0	0	1	0	0	0	1	1	0	0	0	0	0	0	0	1	0	0	0	0	0	0	0	0	0	0	1	0	0	0	0	0	0	0	0	0	0	0	0	0	0	0	0	0	0	0	0	1	0	0	0	1	0	0	1	0	0	0	0	0	0	0	0	0	0	1	0	0	0	0	0	1	0	0	0	0	0	0	1	0	0	0	0	0	0	0	0	0	0	0	0	0	0	0	0	0	0	0	0	0	0	0	0	0	0	0	0	0	0	0	0	1	0	0	0	0	0	0	0	0	0	0	0	0	0	0	0	0	0	0	0	0	0	0	1	0	0	1	0	2	0	0	1	0	0	0	0	0	0	0	0	0	0	0	0	0	0	0	0	0	0	1	0	0	0	0	0	0	0	0	0	0	0	0	0	0	0	0	0	0	0	0	0	0	0	0	1	0	0	0	0	0	0	0	0	0	1	0	0	0	0	0	0	0	0	0	0	0	0	0	0	0	0	1	0	0	0	0	0	0	0	0	0	0	0	0	0	0	0	0	0	0	0	0	0	0	0	0	0	0	0	0	0	0	0	0	0	0	0	0	0	0	0	0	0	0	0	0	1	0	0	0	0	0	0	0	0	0	1	0	0	0	0	0	0	0	0	0	0	1	0	0	0	0	0	0	0	0	0	0	0	0	0	0	0	0	0	0	0	0	0	0	0	0	0	0	0	0	0	0	0	0	0	0	0	0	0	0	0	0	0	0	0	0	0	0	0	0	0	0	0	0	0	0	0	0	0	0	0	0	0	0	0	0	0	0	0	0	0	0	0	0	0	0	0	0	0	0	0	0	0	0	0	0	0	0	0	0	0	0	0	0	0	0	0	0	2	0	0	0	0	0	0	0	0	0	0	0	0	0	0	0	0	0	1	1	0	0	0	0	0	0	0	0	1	0	0	0	0	0	0	1	1	0	0	0	0	1	0	0	1	0	0	0	0	0	0	0	0	0	0	0	0	0	0	0	0	0	0	0	0	0	0	0	0	0	0	1	0	0	0	0	0	0	0	0	1	0	0	1	0	0	1	0	0	0	0	0	0	0	0	0	0	0	0	0	0	0	0	0	0	0	0	0	1	0	0	0	0	0	0	0	0	0	0	1	0	0	0	0	0	0	0	0	0	0	1	0	0	0	0	0	0	1	0	0	0	0	0	0	0	1	0	0	0	0	0	0	0	0	0	1	0	0	0	0	0	0	0	0	2	0	0	0	0	0	0	0	0	0	0	0	0	1	0	0	0	0	0	0	0	0	0	0	0	0	0	0	0	0	0	0	0	0	0	0	0	0	0	0	0	1	1	0	0	0	0	0	1	0	1	1	0	0	0	0	0	0	0	0	0	0	0	0	0	1	0	0	0	0	0	0	0	1	0	0	0	0	0	0	0	0	0	0	0	1	0	0	0	1	0	0	0	0	1	0	1	0	0	0	0	0	0	0	0	1	0	0	0	0	0	0	1	0	0	0	0	0	0	0	0	0	0	1	0	0	0	0	0	0	0	0	0	0	0	0	0	1	0	0	0	0	0	0	0	0	1	0	0	0	0	0	0	0	0	0	0	0	0	0	0	0	0	0	0	0	0	0	0	1	0	0	0	0	0	0	0	0	0	0	1	0	0	0	0	0	0	0	0	0	1	0	0	0	1	0	0	1	0	0	0	0	0	0	0	0	0	0	0	0	0	0	0	0	0	0	0	0	0	0	0	0	0	1	0	0	0	0	0	0	0	0	0	0	0	0	1	0	0	0	1	0	0	1	0	0	0	0	0	0	0	0	0	0	0	1	0	0	0	0	0	0	0	0	0	0	0	0	0	0	0	0	0	0	0	0	0	0	1	0	0	0	0	0	0	0	0	0	0	0	0	0	0	0	0	0	0	0	0	0	0	0	0	0	0	0	0	0	0	0	0	0	0	0	0	0	0	0	0	0	0	0	0	0	0	0	0	0	0	1	0	0	0	0	0	0	0	0	0	0	0	0	0	0	0	0	0	0	0	0	0	0	0	0	0	0	0	0	0	0	0	0	1	0	0	0	0	0	0	0	0	0	0	0	0	0	0	0	0	0	0	0	0	0	0	0	0	1	0	0	0	0	0	0	0	0	1	0	0	0	0	0	0	0	0	0	0	0	0	0	0	0	0	0	0	0	0	0	0	0	1	0	0	0	0	0	0	0	0	0	0	0	0	0	0	0	2	0	2	1	0	1	0	0	0	0	0	0	0	0	0	1	0	0	0	0	0	0	0	0	0	0	0	0	0	0	0	0	0	1	0	0	0	0	0	0	0	0	0	0	1	0	0	0	0	0	1	0	0	0	0	0	0	0	0	0	0	0	0	0	0	0	0	0	0	0	0	0	0	0	0	0	0	0	0	0	0	0	0	1	0	0	0	0	1	0	0	0	0	0	0	0	0	0	0	1	0	0	0	0	0	0	0	0	0	0	0	0	0	0	0	1	0	0	1	0	0	0	0	0	0	0	0	0	0	0	0	0	1	0	0	0	0	1	0	0	0	0	0	0	0	0	0	0	0	0	0	0	0	0	0	0	0	0	1	0	0	0	0	0	0	0	0	0	0	1	0	0	0	0	1	0	0	0	0	0	0	0	0	0	1	0	0	0	0	0	0	0	0	0	0	0	0	0	0	0	0	0	0	0	0	0	0	0	0	0	0	0	0	0	0	0	1	0	0	0	0	0	0	0	0	0	0	0	0	0	0	0	0	0	0	0	0	0	0	0	0	1	0	0	0	0	0	0	0	0	0	0	0	0	0	0	0	0	0	1	0	0	0	1	0	0	0	0	0	0	0	1	0	0	0	0	1	0	0	0	0	0	0	0	0	0	0	0	0	0	0	1	0	0	0	0	0	0	0	0	0	0	0	0	0	0	0	0	0	0	0	2	0	0	0	0	0	0	0	0	0	0	0	0	0	0	0	0	0	0	0	1	0	0	0	0	0	0	0	1	0	0	0	0	0	0	0	0	0	0	0	0	0	0	0	0	0	0	0	0	0	0	0	0	0	0	0	0	0	0	0	0	0	0	0	0	0	0	0	0	0	0	0	0	0	0	0	0	0	0	0	0	0	0	0	0	0	0	0	0	0	0	0	0	0	0	0	0	0	1	0	0	0	0	0	0	0	0	0	0	0	0	0	0	0	0	0	0	0	0	1	0	0	0	0	0	0	0	0	0	0	0	0	0	2	0	1	0	0	0	1	0	1	0	0	0	0	0	0	0	0	0	0	0	0	0	1	0	0	0	0	0	0	0	0	0	0	0	0	0	0	0	0	0	1	0	0	0	0	0	0	0	0	0	0	0	0	0	0	0	0	1	0	0	0	0	0	0	0	0	0	0	0	0	0	0	0	0	0	0	0	1	0	0	0	1	0	1	0	0	0	0	0	0	0	0	0	0	0	0	1	1	0	0	0	0	0	0	0	0	0	0	0	0	0	0	0	0	1	0	0	1	0	0	0	0	0	0	1	0	0	0	0	0	0	0	0	0	0	0	0	0	0	0	1	0	0	0	0	0	0	0	0	0	0	0	0	0	0	0	0	0	0	0	0	0	0	0	0	1	0	1	0	0	0	0	0	0	0	0	0	0	1	0	0	0	0	0	0	1	0	0	0	0	0	0	0	0	0	1	0	0	0	0	1	0	0	0	1	0	0	0	0	0	0	0	0	0	0	0	0	0	0	0	0	0	0	0	0	0	0	0	0	0	0	0	0	0	0	1	0	0	0	0	0	0	0	0	0	0	0	0	0	0	0	0	0	0	0	0	1	0	0	0	0	0	0	0	0	0	0	0	1	0	0	0	0	0	0	0	0	0	0	0	0	0	0	0	0	0	1	0	0	0	0	0	0	0	0	0	0	0	1	0	0	1	0	0	0	1	0	0	0	0	0	0	0	0	0	0	0	0	0	0	0	0	0	0	0	1	0	0	0	0	0	0	0	0	0	0	0	1	0	0	0	0	0	0	0	0	0	0	0	0	0	0	0	0	0	0	0	0	0	0	0	0	0	0	0	1	0	0	0	1	0	0	0	0	1	0	1	0	0	0	1	0	0	0	0	0	0	0	0	0	0	0	0	0	0	0	0	1	1	0	1	0	0	0	0	0	0	0	0	0	0	0	0	0	1	0	0	0	0	0	0	0	0	0	0	0	0	0	0	0	0	0	0	0	0	0	0	0	0	0	0	1	0	0	0	1	0	0	0	0	1	0	0	0	0	0	0	0	0	0	1	0	0	2	0	0	0	1	0	0	0	0	0	0	0	0	0	0	0	0	0	0	0	0	0	0	0	0	1	0	0	0	0	0	0	0	0	0	0	0	0	0	0	0	0	0	0	0	0	0	0	0	0	0	0	0	0	0	0	0	0	0	0	0	0	0	0	0	0	0	0	0	0	0	0	0	0	0	0	0	0	0	0	0	0	0	0	0	0	1	0	0	0	0	0	0	0	0	0	0	0	0	1	0	0	0	0	0	0	0	0	0	0	0	0	0	0	0	0	0	0	0	0	0	0	0	0	0	0	0
N0.HOG0005530	6	10	6	5	26	15	8	6	2	1	5	1	6	4	13	0	10	0	7	0	0	6	12	7	3	9	3	2	4	7	2	13	2	8	0	3	6	17	10	5	3	12	3	5	5	2	5	5	2	1	5	1	13	2	15	4	9	2	1	13	7	2	6	9	5	3	6	0	1	3	11	6	8	8	1	4	5	7	4	9	4	6	15	10	1	12	7	1	8	10	2	5	4	5	5	10	8	8	7	10	4	0	17	7	5	4	2	3	1	12	5	7	3	14	8	4	7	2	6	2	11	11	7	10	6	3	7	9	1	6	3	9	8	8	1	2	11	7	8	2	3	6	6	12	3	1	7	9	11	5	3	1	3	2	4	3	3	8	3	15	8	5	5	15	12	6	5	5	2	10	2	1	2	4	7	6	5	4	1	3	10	12	3	10	3	8	3	3	2	12	15	1	2	13	4	12	3	1	2	1	11	5	4	7	3	4	3	0	11	5	4	5	6	1	8	4	4	3	9	10	10	4	1	7	2	14	6	5	5	8	18	6	16	3	4	3	1	12	7	3	5	10	4	2	1	0	7	0	4	6	4	11	11	5	7	5	5	2	5	11	14	8	5	4	3	2	13	0	5	10	6	17	2	9	8	3	5	7	2	3	5	18	0	5	9	4	0	5	7	6	1	6	3	7	1	2	4	1	5	8	2	0	14	9	7	5	7	16	8	5	13	5	1	6	4	1	8	2	2	0	1	2	3	9	7	4	6	9	8	6	13	2	6	0	9	2	6	5	4	4	7	14	6	3	8	1	7	9	1	4	2	15	2	5	3	5	4	11	2	3	6	5	5	2	12	8	9	4	6	1	10	4	0	5	7	3	19	6	1	7	3	9	4	9	3	3	6	6	1	2	8	7	4	6	9	7	2	6	4	6	11	2	3	1	4	4	3	14	1	1	5	5	7	10	4	11	13	16	5	8	4	10	1	12	6	1	5	7	9	5	2	1	5	5	6	11	5	8	6	7	14	3	6	6	0	3	5	3	4	3	16	3	1	8	7	10	11	1	5	9	0	2	6	0	5	6	6	5	5	7	8	2	6	5	9	5	6	1	3	0	7	6	0	4	12	3	1	6	15	8	7	4	6	8	3	2	1	2	7	5	10	3	4	0	5	10	3	4	10	5	8	6	9	4	10	4	5	3	0	4	6	9	7	14	5	6	4	16	2	13	11	3	5	5	13	3	12	6	6	5	7	10	2	7	9	1	2	10	2	7	1	3	2	14	0	2	3	7	5	2	9	5	8	3	1	6	11	9	6	2	6	1	3	4	2	6	6	12	4	7	3	9	6	20	1	6	7	5	6	1	6	2	9	0	8	10	7	1	14	6	4	2	7	2	2	4	9	4	3	3	8	11	4	6	4	3	4	4	0	2	8	7	5	7	4	3	3	3	7	2	1	6	10	6	1	3	2	3	1	3	3	2	1	1	16	12	3	9	7	2	2	6	2	2	9	4	3	4	9	3	15	5	7	8	1	0	8	9	6	6	2	13	3	1	1	10	1	6	1	19	5	7	17	12	19	1	5	30	16	1	2	0	11	1	7	6	4	5	6	1	6	4	6	2	12	9	2	8	0	2	0	15	6	6	3	10	5	13	5	5	3	7	4	2	2	15	1	8	5	5	3	9	4	2	2	2	3	7	1	3	1	7	3	9	1	1	5	4	9	3	11	6	8	11	7	8	5	2	11	6	4	5	2	2	4	8	2	16	3	4	10	5	5	7	11	0	4	0	7	11	5	5	3	13	3	3	1	4	7	6	16	4	7	4	9	2	1	5	9	5	5	14	13	6	11	3	2	17	1	1	4	6	7	3	4	10	4	12	6	7	1	4	2	5	10	8	6	5	4	3	5	5	3	6	4	11	4	8	4	8	12	1	3	9	7	19	8	6	6	3	7	3	5	4	14	6	5	12	5	11	1	11	13	10	3	4	5	3	5	5	10	2	7	4	5	7	2	3	7	1	2	1	0	10	4	8	4	2	8	5	8	6	5	7	13	8	7	5	4	7	2	9	5	2	2	7	5	10	4	0	3	7	4	12	2	6	1	2	2	18	8	2	0	10	1	1	10	10	6	2	4	2	5	4	12	1	2	10	4	4	10	6	3	7	2	8	3	7	0	7	10	6	6	0	2	5	6	2	2	0	1	3	0	1	3	0	8	5	18	0	6	10	4	10	9	1	16	5	5	7	3	2	11	3	5	5	7	7	2	5	5	10	4	3	10	4	12	0	8	1	7	4	12	5	5	5	4	8	4	11	4	0	6	2	6	7	5	11	2	3	3	3	6	8	2	10	7	2	0	3	6	7	11	1	2	1	6	11	15	2	9	5	9	7	1	0	5	5	5	5	2	8	2	8	12	6	6	5	7	14	3	0	31	1	4	9	4	3	4	2	6	3	1	3	10	1	2	9	10	3	6	13	3	4	5	11	13	8	2	4	10	8	7	1	12	3	14	5	13	1	9	1	5	1	5	8	0	5	2	2	7	4	7	2	5	16	6	2	5	5	9	2	2	3	3	1	6	4	13	0	5	6	1	3	4	3	3	1	3	7	6	2	6	10	5	0	8	2	6	2	11	3	15	0	4	12	3	4	1	2	20	5	4	9	9	7	0	13	6	6	4	3	5	3	2	1	8	5	2	4	6	9	3	3	7	1	0	0	3	4	6	4	7	7	4	6	3	13	0	3	2	3	5	3	7	2	2	3	5	3	3	15	5	6	12	0	10	0	5	5	5	9	4	0	5	13	5	0	3	4	4	5	5	5	5	14	7	6	5	10	5	1	7	5	6	8	2	5	8	12	8	13	7	12	2	7	4	3	0	4	2	4	7	5	5	10	6	9	4	3	3	8	8	7	1	4	9	15	4	9	8	15	3	1	4	0	3	6	8	1	4	5	12	6	3	14	6	8	12	16	6	1	0	2	7	7	5	4	1	6	12	10	2	3	5	4	7	2	16	14	7	5	0	8	4	9	11	1	3	9	4	2	8	9	5	3	4	9	4	2	14	6	7	12	7	6	4	1	2	3	2	16	10	1	3	8	2	5	3	14	1	1	10	3	3	5	5	9	3	2	9	1	7	8	3	14	2	4	10	9	13	6	9	2	6	0	1	0	10	6	1	9	0	4	6	3	13	8	0	5	5	4	2	3	2	4	5	1	6	7	10	13	10	5	2	7	11	7	10	5	8	2	12	1	5	6	2	15	1	0	15	8	3	11	9	8	3	10	2	11	8	3	1	0	14	8	4	0	13	5	6	2	0	2	0	4	11	2	18	4	1	7	26	1	8	9	13	9	10	4	9	8	3	1	5	8	5	4	9	3	6	4	8	3	5	7	5	4	3	0	1	9	9	6	3	10	4	2	5	1	9	2	4	13	2	5	6	5	4	5	16	3	1	13	8	7	0	5	4	9	2	3	9	5	6	17	7	8	6	18	0	3	3	7	2	8	4	11	5	0	16	6	4	0	9	4	1	3	5	1	4	5	4	3	5	4	3	7	2	2	9	10	9	6	0	8	9	4	10	1	4	3	0	6	5	5	5	4	3	5	7	0	2	15	3	2	9	1	4	3	2	3	5	3	6	4	5	4	12	1	4	1	6	1	1	5	4	5	10	5	7	13	9	20	4	0	6	5	7	4	2	7	4	2	12	5	14	12	9	7	0	10	4	9	2	2	1	6	0	6	2	1	4	3	1	2	8	6	1	0	3	4	4	3	4	3	9	4	8	3	12	2	2	1	11	5	6	5	0	1	7	7	0	19	1	3	21	5	6	3	5	7	3	10	6	7	3	7	4	9	6	1	0	1	9	3	5	5	2	5	2	5	3	7	4	11	21	7	9	1	3	1	1	3	3	6	2	24	12	2	6	7	19	9	2	3	1	3	7	7	4	2	6	3	9	5	3	7	17	7	13	6	1	3	5	11	6	0	12	2	6	10	6	12	6	5	1	0	7	10	4	0	2	7	6	11	10	9	3	0	6	8	7	10	2	1	11	5	7	14	7	5	8	1	4	6	9	9	11	1	0	4	10	5	5	10	3	6	11	1	4	8	6	5	8	5	12	2	18	4	9	7	5	6	1	4	2	6	2	2	6	6	2	12	6	4	5	7	11	15	4	12	8	0	1	9	6	7	5	1	1	10	6	5	7	10	5	0	6	6	9	5	4	6	2	6	1	4	4	7	4	15	8	1	6	10	4	5	6	8	0	0	21	5	13	2	10	0	8	11	15	9	0	0	1	2	4	1	3	18	4	4	11	2	6	6	3	5	2	7	1	4	4	5	4	8	2	11	13	6	5	6	9	5	5	5	6	4	4	5	1	5	6	14	9	7	5	5	2	3	8	8	5	10	14	0	10	15	4	0	21	10	15	8	5	10	9	5	6	1	2	11	4	1	4	6	10	7	11	2	0	4	2	0	2	7	6	1	4	10	4	2	2	6	6	7	5	3	4	8	7	10	7	1	6	7	7	6	1	3	12	4	1	17	0	0	4	3	0	7	3	5	3	3	2	9	3	2	7	2	9	3	1	11	17	3	4	3	10	4	1	3	2	0	10	2	5	14	4	5	1	2	6	6	5	8	4	5	6	6	15	1	8	11	4	1	1	4	8	0	4	5	5	10	4	6	7	3	7	5	5	5	6	4	0	4	2	0	7	4	7	4	9	9	0	7	8	4	4	2	2	3	3	3	1	4	7	4	3	11	7	4	1	5	3	5	0	6	3	18	11	8	8	4	2	3	7	8	3	1	8	6	13	10	5	2	4	9	3	1	1	3	1	2	6	0	3	7	4	3	12	10	5	12	5	5	13	0	2	1	2	7	4	5	3	5	6	0	6	5	2	1	7	0	4	3	4	5	7	3	7	9	5	6	4	0	2	2	5	5	0	4	14	5	5	3	1	5	8	2	4	5	7	2	11	9	3	8	2	13	8	7	2	2	9	3	9	5	18	6	2	6	4	4	9	11	14	14	8	3	5	8	12	1	6	3	6	9	0	8	12	2	4	3	10	5	0	1	4	14	3	4	8	9	4	1	5	17	7	5	1	6	7	6	2	7	1	12	9	4	10	8	4	1	6	6	11	15	4	9	7	6	4	4	0	11	5	7	8	2	15	3	14	9	8	6	7	7	5	3	1	2	8	8	2	2	3	0	4	10	1	4	16	3	11	7	16	3	5	6	10	2	5	17	6	4	0	6	14	5	4	5	9	7	6	0	14	4	4	3	3	1	3	10	3	5	1	5	1	8	4	4	7	14	11	13	8	13	3	16	10	7	1	3	4	7	7	6	15	14	8	4	1	12	10	4	7	3	5	1	4	5	6	4	5	1	6	7	1	9	10	1	2	1	2	8	2	7	3	1	4	4	8	2	7	9	1	5	14	7	12	11	18	13	1	2	7	4	6	1	6	3	4	5	2	1	5	9	4	6	11	15	6	3	5	5	6	7	9	5	3	5	4	11	2	10	5	0	4	8	2	5	4	6	9	4	0	15	5	3	2	6	5	1	0	14	11	7	1	10	5	4	3	6	4	9	5	7	3	2	7	7	10	6	0	5	7	10	12	7	6	5	2	10	1	3	12	8	9	9	1	3	9	0	15	3	6	10	7	2	5	7	8	7	7	4	8	3	7	2	5	10	3	1	5	4	2	6	11	8	7	2	3	3	7	5	9	2	8	5	0	9	2	11	5	15	4	0	8	7	8	0	3	10	7	2	7	4	5	11	10	6	5	14	13	9	2	14	5	5	9	0	13	5	2	8	11	12	20	5	5	2	4	0	2	11	5	5	5	2	5	2	18	15	3	5	1	10	6	5	0	3	6	2	3	6	4	3	4	1	7	7	1	2	5	9	5	1	7	12	4	10	8	10	7	4	2	8	7	9	2	4	5	2	7	7	3	1	9	2	7	4	7	4	17	6	8	21	16	1	6	9	0	4	4	7	18	2	3	10	9	4	6	5	8	7	6	26	5	9	3	0	4	1	9	6	19	0	0	4	8	2	11	3	1	3	1	4	1	5	5	5	11	13	8	8	6	4	3	11	1	1	11	5	12	7	8	3	5	1	2	4	11	13	7	8	4	16	12	3	5	2	7	1	7	4	9	7	3	6	4	6	0	8	3	3	16	6	4	1	6	1	4	4	5	0	3	1	1	6	4	13	14	2	2	5	1	7	0	2	9	2	9	17	1	7	5	7	15	7	11	4	5	1	0	2	1	3	4	5	4	3	8	5	2	5	0	2	5	2	2	2	2	7	9	4	0	6	1	1	3	2	3	13	6	5	2	7	9	3	0	5	1	10	8	0	2	1	10	10	4	11	5	5	20	6	10	1	7	8	7	13	4	0	8	1	2	7	9	2	5	12	9	4	7	10	9	4	9	4	5	2	0	7	10	4	1	5	13	6	18	3	6	4	5	7	11	6	3	10	10	0	13	7	9	8	2	7	1	2	4	13	4	9	2	0	0	4	3	4	3	5	6	4	7	18	9	2	3	3	2	8	8	3	7	4	3	3	7	13	9	0	2	10	5	2	4	10	4	1	1	5	17	6	10	1	3	3	5	2	7	4	6	0	2	4	10	18	11	1	3	5	16	7	10	6	3	3	8	1	14	12	1	2	3	2	7	6	3	8	2	12	4	6	7	6	3	4	5	4	12	12	4	4	3	2	7	2	11	2	9	9	18	3	1	1	2	0	4	1	4	8	12	5	6	4	8	3	9	5	16	5	2	9	3	1	1	0	5	16	5	5	8	6	4	7	2	9	3	1	0	2	8	3	4	23	6	0	3	10	5	0	4	21	6	11	8	23	10	11	15	2	10	0	6	1	3	10	4	3	2	7	5	6	5	3	10	8	4	9	7	8	8	6	6	1	12	12	4	4	3	6	16	2	2	3	8	2	3	8	14	5	6	2	3	7	4	4	9	1	14	11	3	7	0	0	1	6	9	3	2	2	4	2	6	0	4	0	9	14	4	19	10	5	17	2	1	4	4	2	9	0	1	7	3	9	11	2	0	4	3	5	4	7	14	8	8	2	6	6	0	6	8	3	4	8	4	4	7	11	3	10	0	1	4	9	9	3	1	2	3	2	5	15	5	5	8	7	8	2	2	3	9	2	1	5	2	12	1	11	5	10	1	5	1	4	10	18	2	0	6	6	8	7	2	19	4	1	2	14	8	1	6	3	12	4	12	4	4	5	3	5	6	8	6	7	6	2	4	8	1	6	1	1	7	7	6	14	0	4	5	13	8	6	4	17	1	9	7	9	6	5	8	7	2	9	10	1	5	0	9	11	7	2	10	7	8	1	1	3	11	6	6	5	0	3	8	5	5	7	15	11	0	6	18	3	3	10	0	8	4	6	14	0	1	10	4	2	6	6	12	4	6	10	3	5	5	1	4	9	3	6	10	5	11	3	3	7	3	5	1	15	7	10	8	6	6	7	5	9	5	14	4	11	3	1	5	12	4	2	5	9	7	5	1	3	5	9	9	11	4	8	4	3	2	4	4	3	8	4	9	5	7	8	5	1	1	2	9	3	8	4	1	4	3	6	8	5	7	14	0	22	7	7	5	2	9	10	5	8	19	5	6	3	2	6	10	18	0	1	9	5	6	1	5	2	5	7	2	2	5	6	15	11	4	3	7	5	5	3	7	1	3	3	1	3	4	5	6	14	7	3	2	7	2	1	4	7	3	0	6	12	8	5	3	3	6	3	3	1	3	10	9	12	3	10	10	3	9	7	12	0	3	5	6	5	8	3	4	12	3	4	3	4	10	8	5	7	0	8	6	28	14	7	3	8	12	11	1	2	19	4	12	6	15	6	2	4	1	4	13	2	1	16	6	13	11	5	4	4	22	6	9	9	10	7	3	1	6	4	4	9	2	0	6	9	5	1	3	8	9	1	2	5	4	3	10	3	7	6	2	8	1	0	0	6	17	7	13	8	3	7	11	11	2	6	0	9	1	3	12	9	13	11	3	4	12	5	1	4	6	23	8	6	6	6	10	4	0	2	9	13	3	6	7	3	8	2	16	5	9	2	2	7	5	8	1	6	4	5	14	4	3	8	10	2	10	5	1	4	0	16	3	10	5	2	7	16	1	9	4	11	9	13	9	7	7	2	5	5	16	5	5	5	1	8	2	10	1	9	5	13	7	2	0	5	3	8	11	4	9	2	8	5	11	14	10	7	10	6	6	3	6	13	4	8	21	6	12	15	13	1	0	7	11	6	2	1	10	8	9	16	2	7	2	1	2	6	7	9	1	2	9	19	5	12	8	8	2	8	4	8	4	6	7	4	0	4	9	6	4	3	7	17	12	1	11	5	13	13	3	4	7	8	1	3	4	15	11	13	5	4	8	8	3	7	15	2	9	13	2	12	9	3	1	10	7	5	1	16	4	10	1	5	6	4	2	9	14	11	3	0	3	2	6	10	2	8	2	9	2	0	4	8	6	14	7	0	4	1	4	2	7	7	7	5	5	3	11	0	12	4	7	14	5	3	5	5	5	7	5	8	9	9	3	3	10	6	7	4	9	2	4	11	15	6	3	6	7	16	3	5	8	2	12	3	11	2	3	6	9	13	8	4	3	2	3	1	6	7	3	5	7	5	5	10	9	9	4	0	2	8	5	4	0	3	12	4	6	6	9	14	1	8	11	0	5	6	8	6	6	1	4	11	3	4	4	10	5	6	4	2	0	13	12	2	13	8	4	3	3	4	2	8	7	14	8	17	2	3	6	18	6	6	2	2	1	3	5	2	2	1	0	4	9	7	6	2	5	9	2	11	9	1	7	0	0	6	2	1	8	9	20	5	8	3	3	3	3	0	4	1	0	3	4	11	6	7	2	2	5	10	3	5	20	3	9	5	6	1	1	6	14	1	12	1	4	3	9	10	4	7	8	3	2	9	4	2	3	1	6	6	4	5	10	2	4	0	5	13	8	3	10	3	4	9	0	11	8	5	12	1	7	7	9	8	4	10	0	10	4	12	1	4	4	6	17	8	10	8	10	9	3	11	0	2	6	4	9	5	12	2	4	1	2	3	8	3	1	2	7	13	2	0	3	4	2	4	5	6	7	19	7	6	6	6	4	10	8	5	9	6	1	8	9	2	4	14	5	16	0	2	6	3	5	15	2	2	4	11	9	8	3	6	7	12	3	7	5	6	4	8	0	4	11	2	8	5	10	10	6	5	5	5	7	4	7	3	8	5	15	4	8	13	1	9	1	4	16	10	12	6	7	2	4	8	8	3	6	10	9	1	9	6	16	4	1	7	6	1	3	5	0	1	3	13	0	9	7	0	2	13	5	13	4	4	8	6	4	4	4	13	9	14	2	16	2	8	6	7	0	4	8	16	6	13	10	2	10	7	3	8	13	8	12	5	4	5	6	5	5	4	6	7	4	7	2	8	1	7	2	1	16	8	10	12	1	5	5	4	18	6	14	6	5	3	5	6	0	5	8	9	5	13	4	2	6	9	4	3	7	4	1	6	12	3	10	2	0	1	1	2	5	8	3	0	3	3	4	7	12	8	0	0	20	8	7	2	6	3	5	15	12	7	3	6	7	3	4	6	5	3	0	1	0	3	9	14	4	5	5	13	6	0	7	13	2	7	7	4	2	19	7	6	6	7	11	6	8	2	7	9	13	0	2	0	8	14	4	7	1	7	5	4	6	2	2	6	0	4	9	12	1	3	11	2	7	8	6	7	0	7	1	8	8	8	12	10	4	8	2	9	6	4	3	4	7	3	4	3	4	0	17	7	6	9	4	4	10	1	7	3	4	4	3	1	3	2	21	5	4	4	4	8	5	9	13	2	8	10	3	3	1	10	11	4	4	8	5	4	3	12	0	3	5	7	8	5	2	10	0	2	6	6	6	7	6	1	13	11	13	5	2	0	6	4	1	1	4	5	8	5	15	5	2	3	12	6	2	18	9	15	3	4	3	4	3	3	17	2	2	1	8	2	3	16	4	0	6	8	3	4	5	7	16	9	6	9	7	5	2	5	3	6	4	7	1	2	1	1	4	3	3	5	6	6	8	7	5	6	1	4	8	9	0	0	4	8	4	6	6	7	5	11	5	12	10	2	2	7	9	3	1	7	5	2	3	7	2	2	8	14	2	3	9	2	3	0	12	2	5	8	8	10	5	2	1	1	1	9	1	5	3	2	5	6	6	2	3	8	3	6	7	5	4	8	0	6	9	14	3	7	1	0	6	1	8	6	4	5	0	9	5	3	7	2	6	1	4	7	10	12	1	8	8	10	7	4	4	3	11	4	7	4	5	8	2	12	18	5	6	9	7	5	7	11	5	0	1	2	0	6	16	0	3	2	10	0	8	5	7	4	8	2	2	6	13	9	0	4	4	1	0	14	4	0	4	6	15	5	0	11	2	0	4	12	5	2	3	4	1	2	1	1	4	6	4	4	2	4	9	7	2	9	3	7	4	5	1	11	6	5	1	3	5	3	4	3	5	6	1	2	4	1	8	10	1	1	4	3	6	12	6	3	11	6	3	9	0	3	14	1	10	7	16	4	13	3	6	7	6	2	2	6	3	4	3	3	10	2	3	2	7	2	4	7	0	2	6	11	1	9	8	1	12	4	4	4	5	9	6	6	6	4	5	0	4	4	6	5	6	3	0	16	5	5	5	3	7	12	4	9	4	5	2	2	6	17	2	13	6	5	1	4	4	3	7	7	5	9	1	7	6	2	11	3	3	5	5	5	2	0	11	8	4	2	2	9	0	5	6	1	4	14	6	1	9	3	2	4	4	22	17	4	13	10	10	2	1	4	13	10	2	6	1	2	17	5	0	1	3	5	10	3	7	8	8	5	7	4	7	3	5	7	7	2	3	2	5	5	6	2	7	11	12	7	4	4	0	10	8	1	5	12	9	2	4	7	1	12	7	3	7	9	4	0	8	5	2	6	3	4	5	2	1	12	6	6	5	5	4	9	13	4	0	4	4	3	13	2	4	3	6	7	4	8	1	11	6	7	2	2	8	4	11	12	8	6	5	4	10	1	3	5	5	8	1	11	3	5	2	4	13	9	10	5	12	7	0	0	4	10	5	5	12	0	1	2	11	5	12	9	2	8	10	4	5	2	12	2	6	2	11	2	6	3	9	3	7	9	7	0	1	0	3	3	1	0	7	17	2	5	0	7	2	1	1	2	3	5	11	5	9	3	0	2	5	4	7	2	10	13	5	2	4	4	3	5	1	1	5	7	8	13	11	10	4	0	1	8	10	5	2	3	6	7	5	7	22	6	6	6	5	2	8	6	2	8	8	6	1	2	15	6	7	6	4	2	5	4	8	4	1	7	4	2	4	9	14	3	6	4	3	6	4	6	2	4	0	3	0	3	5	4	7	2	15	2	1	5	17	8	3	2	8	2	0	1	1	2	6	4	6	1	11	6	2	2	7	1	15	3	0	7	0	2	5	0	0	9	5	8	8	6	5	11	1	6	3	9	12	6	12	5	5	14	8	7	6	5	13	1	5	2	3	6	2	15	9	2	12	0	10	4	4	17	2	1	9	1	10	2	5	3	7	13	2	4	10	5	6	8	4	7	4	8	9	10	6	3	3	1	4	3	5	10	5	0	11	8	5	6	7	6	3	8	5	6	10	8	4	3	5	7	11	3	9	8	2	1	3	8	3	9	2	11	1	4	5	6	8	8	9	2	2	19	5	3	3	8	8	6	10	10	3	5	10	9	0	0	3	1	5	12	3	10	8	2	2	8	4	3	9	3	10	5	9	4	3	3	5	2	22	5	11	12	2	5	9	12	0	5	1	1	3	15	4	12	0	3	9	13	9	6	6	14	12	6	2	7	11	4	4	8	21	12	6	9	4	12	5	3	6	4	6	2	4	8	14	5	3	17	9	3	17	3	0	2	7	2	14	4	8	8	2	16	2	2	2	1	1	4	4	1	4	3	4	9	2	3	2	2	4	4	6	2	2	4	5	10	10	2	10	9	1	5	17	4	4	7	2	14	10	0	6	2	12	9	10	4	4	6	0	4	1	3	6	2	6	1	4	6	5	6	5	0	5	8	3	8	0	1	5	0	2	6	13	4	5	4	6	13	8	11	3	4	2	10	5	6	3	1	10	8	8	7	8	0	3	1	7	4	4	5	7	1	3	5	6	6	11	4	6	1	5	2	12	7	0	9	2	5	6	8	4	0	3	14	6	9	2	0	9	1	1	6	7	3	3	8	1	14	1	2	3	14	5	0	5	5	16	13	15	16	1	5	1	9	2	11	1	9	7	5	10	5	1	7	0	2	20	3	4	8	6	5	2	8	2	2	4	9	13	0	10	8	5	2	7	8	10	4	11	7	2	1	4	3	10	7	7	6	7	10	4	8	9	5	2	2	6	4	3	6	4	6	8	10	1	10	7	6	6	6	3	8	1	10	9	2	3	1	4	8	4	6	6	6	2	2	5	13	4	3	0	2	0	1	2	1	8	8	9	1	13	9	10	15	7	2	8	2	1	2	3	2	3	9	2	11	7	10	3	1	11	4	8	4	0	2	5	6	4	6	12	5	7	1	2	4	2	4	11	0	7	1	3	13	5	8	4	6	3	16	7	5	7	8	4	0	4	8	4	4	2	7	13	8	1	4	18	0	10	6	0	6	8	3	20	5	8	3	4	13	4	2	2	0	2	3	8	4	6	4	4	10	4	1	7	6	5	8	5	4	5	8	11	9	5	5	8	7	3	4	10	12	4	5	4	1	7	2	7	0	9	2	2	4	1	0	6	5	11	15	1	10	3	7	2	10	5	3	8	4	7	4	3	6	7	4	8	6	3	9	2	2	2	8	0	9	0	10	5	9	6	6	15	2	3	4	6	4	4	12	6	11	5	12	6	3	3	6	6	5	2	3	4	10	10	9	1	20	9	3	3	6	4	2	4	8	5	2	4	6	8	5	4	9	1	6	2	7	4	3	2	5	1	3	8	17	3	6	7	14	1	6	6	4	4	6	3	3	8	12	11	4	10	2	1	0	3	9	12	5	6	5	6	2	7	5	3	0	15	12	6	3	5	0	3	3	4	8	6	5	12	11	1	6	6	7	6	12	16	12	4	3	19	4	6	4	9	5	4	6	9	6	6	16	8	2	2	3	9	9	3	7	3	4	1	9	4	10	12	4	10	9	13	2	3	14	4	5	7	2	11	0	3	10	0	3	10	5	5	5	3	0	1	12	7	1	1	3	9	5	6	5	2	5	9	15	8	3	4	6	17	2	2	9	7	4	3	7	21	11	6	3	2	1	9	0	13	3	7	5	1	4	18	3	3	5	0	0	5	6	6	6	5	5	1	6	6	6	1	1	4	6	12	5	2	12	15	11	16	0	9	5	0	1	2	1	3	11	4	2	6	10	9	8	4	9	5	5	3	3	2	5	4	12	6	5	6	7	11	7	5	16	6	7	18	5	10	9	4	0	5	3	6	0	7	1	5	7	4	7	2	2	6	7	3	9	2	10	5	4	11	9	4	6	7	14	5	17	3	4	19	6	7	15	1	9	1	7	4	9	1	6	10	2	7	5	7	4	17	1	3	5	5	16	12	3	3	8	4	6	6	9	0	0	8	1	3	4	7	7	1	6	3	4	7	5	4	3	6	3	13	4	10	15	6	2	12	11	7	1	3	2	3	5	4	5	9	7	9	26	2	0	1	5	10	9	11	1	6	1	1	1	5	8	3	9	1	4	1	4	3	6	7	17	4	9	8	2	4	6	3	2	6	6	11	13	2	4	0	10	6	5	1	2	7	6	10	7	5	11	4	10	10	2	4	8	5	8	5	5	3	8	3	1	5	1	3	2	2	6	7	5	5	8	15	2	4	1	4	0	8	2	12	1	3	2	3	8	14	5	0	12	6	2	9	4	5	0	1	6	4	7	9	8	7	1	5	5	9	6	10	2	11	4	0	3	7	7	4	6	14	4	3
N0.HOG0004443	0	0	1	1	1	4	0	0	0	0	0	1	0	0	1	1	0	0	0	0	0	0	0	0	0	0	0	0	0	0	0	0	0	0	0	0	2	1	0	1	0	0	0	0	0	0	2	1	0	0	0	0	1	0	0	0	1	0	0	1	0	1	0	0	0	0	0	0	0	0	0	0	0	2	0	0	0	0	1	0	0	0	0	1	0	0	1	0	0	6	0	0	0	0	0	0	0	3	0	1	0	0	2	0	2	0	0	0	0	0	2	0	0	0	0	1	1	1	0	0	0	0	1	0	0	1	0	0	0	0	1	1	0	0	1	0	2	0	0	0	0	0	0	3	0	0	0	2	0	0	2	0	0	0	1	0	0	0	0	0	1	0	0	0	0	0	2	0	0	0	0	0	0	0	0	0	0	0	0	1	0	0	1	0	0	0	0	0	0	1	0	1	0	1	0	1	0	1	0	0	1	2	0	0	0	0	0	0	1	0	1	0	0	0	3	1	2	0	6	0	1	1	0	1	1	0	0	2	0	0	1	0	0	2	0	0	0	0	0	0	0	0	1	0	1	0	1	0	1	1	0	0	0	0	0	0	0	0	0	0	3	2	0	0	0	0	1	0	0	1	0	1	0	1	0	0	1	0	0	0	0	2	0	0	0	0	0	1	0	0	0	0	0	1	0	0	0	2	1	0	4	0	1	4	1	0	0	4	0	1	1	0	0	0	0	0	0	1	1	0	0	1	0	1	0	1	0	0	0	1	1	0	2	0	2	1	1	0	0	0	0	1	0	0	1	0	0	0	0	0	0	4	0	0	0	0	0	1	0	0	0	2	0	0	1	1	0	0	0	0	0	0	0	0	1	0	0	1	0	0	0	1	0	4	0	0	0	1	0	0	0	0	0	0	0	2	0	0	0	0	2	0	0	0	0	1	0	0	0	0	0	0	0	1	1	0	0	2	1	0	0	0	1	0	0	0	0	0	0	0	1	0	0	0	0	2	0	1	0	0	0	0	1	0	0	0	0	0	0	0	4	1	0	1	0	0	1	1	0	0	0	0	0	0	1	0	0	0	0	0	0	0	1	1	1	0	2	0	0	0	0	2	0	0	0	0	0	2	3	1	0	0	0	1	0	2	0	0	3	1	2	0	0	1	0	1	0	0	0	1	1	0	1	0	0	0	1	0	0	0	0	0	0	0	1	0	0	1	0	1	2	1	1	1	0	0	1	1	1	1	0	0	0	0	0	0	0	1	0	0	0	0	0	1	0	0	0	0	0	1	0	1	0	1	0	0	1	0	0	0	0	0	0	0	0	0	2	0	0	0	0	0	0	0	0	0	0	1	0	0	1	0	0	0	0	0	0	0	0	1	0	2	0	0	0	0	0	0	0	1	0	0	1	1	0	0	0	0	0	0	0	1	0	0	0	0	0	0	0	0	0	0	0	2	0	0	0	0	2	1	1	0	0	0	4	1	1	0	0	0	0	0	1	0	1	0	0	0	0	0	0	0	1	0	0	0	0	0	0	0	0	1	0	0	0	1	1	0	0	1	0	0	4	0	4	0	0	3	0	1	0	0	0	0	0	0	0	0	1	0	0	0	1	0	4	0	0	0	0	0	0	1	0	0	1	1	0	3	0	0	0	1	0	0	0	7	1	2	0	0	0	2	0	0	0	0	0	0	0	0	0	0	0	0	1	0	0	0	1	1	1	0	0	1	0	1	0	0	0	1	0	0	0	0	2	0	0	4	0	0	0	0	0	0	2	0	0	0	0	0	0	0	3	2	0	0	0	0	0	0	2	1	0	0	1	0	1	0	5	0	1	3	0	5	0	0	0	1	0	0	0	0	0	0	2	2	0	0	1	0	0	1	0	0	2	0	0	0	0	1	0	0	1	0	0	3	0	0	0	1	2	1	0	3	2	0	0	1	0	1	0	0	1	0	0	0	0	1	0	0	0	0	2	1	0	1	0	1	0	0	3	0	1	0	1	3	0	0	1	0	0	0	0	1	0	1	0	1	0	0	0	1	0	0	0	0	0	2	1	0	0	2	0	1	0	0	1	5	1	0	0	1	0	0	0	0	0	0	0	4	0	0	0	0	0	0	0	0	0	0	1	0	1	0	0	0	0	0	1	0	0	0	0	0	0	1	0	0	1	2	0	0	0	0	1	0	0	0	1	0	0	0	0	0	0	0	0	0	4	0	0	0	0	0	0	0	2	1	0	0	0	2	0	0	0	0	0	0	0	2	0	0	0	0	0	0	0	0	0	0	0	0	0	0	0	0	0	0	0	0	0	0	1	0	0	1	1	1	0	0	2	0	1	0	0	0	0	1	0	1	1	0	0	0	0	0	1	0	0	0	1	1	0	0	0	0	0	0	0	0	1	0	0	0	0	0	0	0	1	0	0	0	1	0	0	0	0	0	0	1	0	0	0	0	0	0	0	0	0	0	0	0	2	0	0	1	0	0	1	1	1	0	0	0	3	0	4	1	2	0	1	1	1	0	0	1	0	0	0	0	0	0	0	0	0	1	1	0	0	0	4	0	0	1	0	0	1	0	2	0	0	0	0	0	0	1	0	0	0	0	1	1	1	1	0	0	0	0	3	0	1	0	1	0	1	2	0	1	0	4	1	0	0	2	0	0	0	2	0	0	0	0	0	0	1	1	0	0	0	1	1	0	0	0	0	0	0	0	0	0	0	0	2	2	0	0	0	0	0	0	0	0	0	1	0	0	0	0	2	1	0	1	0	0	0	0	0	0	2	0	0	4	0	0	0	0	0	0	0	0	0	3	0	0	1	2	0	0	0	0	0	0	0	0	1	3	0	0	0	1	0	0	0	4	0	0	0	0	0	0	0	0	0	0	0	0	1	0	1	0	0	1	0	0	0	0	0	0	0	0	0	0	0	0	0	0	0	0	0	0	1	0	2	1	0	0	1	0	0	3	0	0	0	0	1	0	0	1	0	2	0	0	0	0	0	0	0	0	2	0	4	0	0	0	0	2	0	0	0	1	4	1	3	0	0	0	0	3	0	0	6	0	2	0	0	0	2	0	0	0	0	6	1	0	0	0	0	0	2	0	0	1	0	0	0	0	0	0	0	2	0	0	0	0	3	2	0	0	0	0	0	2	1	0	0	0	0	0	0	0	0	0	0	1	0	0	1	0	0	0	0	0	0	0	0	0	1	0	0	0	0	0	0	0	0	4	2	0	1	1	0	1	2	0	1	0	0	0	0	0	1	1	1	0	0	1	0	0	0	1	0	0	0	0	2	0	0	0	0	1	1	0	0	0	0	0	1	1	2	0	0	0	2	0	0	0	0	0	5	0	0	0	0	0	0	0	0	0	0	0	1	0	0	0	0	0	0	0	2	0	1	0	0	0	0	0	0	0	0	0	0	2	0	0	0	0	0	0	0	0	2	0	0	0	0	0	0	0	0	0	0	0	0	0	0	0	0	2	2	4	0	0	0	0	2	0	1	0	0	0	1	3	0	0	1	0	0	0	0	0	0	0	1	1	0	0	0	1	0	1	0	1	0	0	0	3	1	0	0	0	0	1	0	0	0	0	0	2	0	0	0	0	0	0	0	0	0	2	0	0	0	1	2	2	0	0	0	0	0	0	0	0	0	0	0	0	0	3	0	0	0	0	0	2	0	0	0	0	0	0	0	0	0	1	0	0	1	2	0	0	0	0	0	0	3	0	0	0	0	1	0	0	0	0	0	0	0	1	0	0	0	0	0	0	0	0	0	0	1	1	0	0	0	0	0	0	0	1	0	1	0	0	0	2	0	0	2	0	0	1	0	0	0	4	0	0	0	0	0	1	0	1	0	0	1	3	0	0	1	1	0	0	0	0	0	0	4	1	2	1	0	0	0	0	0	0	1	5	4	0	0	0	4	0	0	2	0	0	0	1	1	0	1	0	3	2	0	0	2	1	2	0	0	0	0	0	0	0	1	0	2	1	0	0	0	1	0	0	1	0	0	2	0	0	0	1	2	0	0	1	0	0	1	0	0	0	0	0	1	0	0	1	0	0	0	1	1	1	1	0	0	2	0	1	0	3	1	0	2	0	0	2	0	0	0	0	0	0	2	0	0	0	0	1	0	0	0	0	0	0	0	1	0	0	0	0	0	0	0	3	0	0	1	2	2	1	1	0	0	0	0	0	0	0	0	0	0	0	0	0	0	0	0	0	0	0	0	1	0	0	1	1	1	0	2	0	1	0	0	0	0	0	0	0	3	0	0	0	0	2	2	0	0	0	0	0	1	0	3	2	0	0	0	0	0	0	1	1	0	0	0	0	0	0	0	0	0	1	0	0	0	0	1	0	0	0	0	1	0	0	0	0	0	1	3	0	0	0	0	0	2	3	0	0	1	0	1	3	2	0	1	0	0	0	0	0	0	0	0	0	0	1	1	0	0	0	0	0	0	0	0	1	1	0	0	1	0	0	2	0	0	0	0	0	0	0	0	0	0	0	1	2	0	0	1	0	0	1	0	0	4	2	0	1	0	0	0	0	0	0	1	0	0	0	0	1	0	0	0	0	0	0	0	0	1	0	1	0	0	0	0	0	1	0	0	0	1	0	0	1	0	0	0	0	0	1	0	0	0	0	6	0	1	0	0	0	0	0	0	0	0	0	0	0	0	0	0	0	1	0	0	0	0	0	0	0	0	0	0	0	0	0	1	0	0	0	0	0	0	0	2	0	0	0	2	0	0	0	0	1	1	0	0	0	0	1	0	0	0	1	2	0	1	0	0	0	1	0	0	0	1	0	1	0	0	0	0	0	0	0	0	0	2	0	0	1	0	1	0	0	1	0	1	1	0	1	4	0	0	0	0	0	0	0	0	0	1	0	0	0	0	0	0	0	0	0	0	1	0	1	0	0	0	0	0	0	0	0	0	0	0	0	1	0	1	0	0	0	1	0	0	0	0	2	0	1	0	1	1	1	0	1	0	0	0	0	0	0	2	1	0	0	0	0	0	0	0	4	0	0	0	0	1	0	0	0	4	0	0	0	1	1	0	0	0	1	0	0	0	0	0	0	0	0	0	0	3	1	0	0	1	0	0	0	0	0	0	2	1	0	1	0	0	0	2	0	0	0	1	0	1	0	0	1	0	1	0	0	0	0	4	0	2	3	0	0	0	0	0	0	0	0	7	0	1	0	0	0	0	2	0	0	2	0	0	0	1	0	0	1	0	0	0	5	0	0	0	0	1	0	0	0	1	0	0	0	0	0	0	0	0	0	0	0	0	0	0	0	0	0	0	1	0	3	1	5	1	4	0	0	1	0	0	1	0	0	2	0	1	0	0	0	0	2	2	0	0	0	0	0	0	0	0	0	0	0	0	0	0	1	2	0	0	0	0	2	0	0	0	0	0	0	2	1	1	2	0	0	3	2	0	0	0	0	0	0	0	0	0	0	0	0	0	1	0	0	0	0	1	0	0	4	0	0	0	0	5	3	0	1	0	0	0	1	0	1	0	0	0	0	1	0	0	0	4	0	0	1	0	0	0	0	0	0	0	3	0	0	0	0	0	0	1	0	1	0	0	1	1	0	0	0	0	0	0	1	0	1	0	0	1	3	0	0	1	0	0	0	4	0	0	0	1	0	1	0	0	2	0	0	0	0	1	0	0	0	0	0	0	0	0	0	0	0	1	0	0	0	0	0	1	0	1	0	0	0	0	0	1	1	0	0	0	1	0	3	0	0	1	0	1	0	0	1	0	1	0	0	1	1	4	1	2	6	0	1	0	0	2	0	0	0	3	0	0	2	1	0	2	1	1	0	2	0	0	0	0	0	0	0	0	0	0	0	1	0	0	3	1	0	0	1	2	0	0	2	0	3	1	0	0	0	0	0	0	0	0	0	0	0	0	0	0	1	0	0	0	2	0	0	0	0	1	0	0	0	0	0	0	0	1	1	0	0	4	0	1	1	0	0	1	2	0	0	0	0	2	0	0	0	4	0	0	1	0	0	1	3	0	0	0	0	0	0	0	0	1	0	0	0	2	0	1	1	0	1	0	0	0	0	0	0	0	2	0	8	0	0	0	0	0	0	0	0	0	0	0	0	0	0	0	0	0	0	0	1	1	2	0	0	0	1	0	0	0	0	7	2	0	0	0	0	0	0	0	0	2	0	0	0	1	0	0	1	0	0	0	1	1	0	0	0	6	0	0	0	0	0	0	0	0	1	1	3	0	2	0	0	1	0	0	3	0	1	0	0	0	0	1	0	0	0	0	0	0	0	0	0	0	0	1	0	0	1	0	0	0	0	0	0	0	0	1	0	0	1	0	1	0	0	0	0	0	0	0	0	0	0	0	0	0	0	0	0	0	2	1	0	0	4	0	3	0	0	0	0	0	0	0	1	0	0	0	0	0	0	0	0	0	0	1	0	1	0	0	0	0	0	3	0	2	0	0	0	1	0	1	0	0	2	1	0	1	0	0	1	0	1	1	0	0	1	0	1	1	0	0	1	0	0	1	0	1	0	0	2	0	0	0	0	1	0	0	0	1	0	0	0	0	0	1	0	0	1	0	0	0	0	0	0	0	0	3	1	0	1	0	0	0	0	0	0	2	0	0	0	1	2	2	0	0	0	3	0	0	0	0	0	0	1	1	0	0	0	0	0	0	0	0	0	0	1	0	0	4	0	0	0	0	0	0	0	0	0	1	0	0	0	0	0	0	1	1	0	0	0	0	0	1	0	0	0	4	2	0	0	0	0	0	0	0	0	0	0	0	0	0	0	0	2	0	0	0	1	0	0	0	2	0	0	0	0	1	0	0	3	0	0	0	1	0	0	0	2	0	0	1	2	0	0	1	0	0	0	3	0	0	1	0	0	0	0	1	0	1	0	3	1	0	1	0	0	0	0	1	0	0	3	0	0	0	0	0	0	0	0	0	0	0	0	1	0	0	0	0	0	0	0	0	0	0	1	0	0	1	0	0	0	0	0	0	0	0	0	1	0	1	0	1	1	6	4	0	0	0	0	0	0	1	0	0	0	0	0	0	0	0	0	0	0	0	1	1	0	2	1	0	0	0	1	0	2	0	0	0	0	2	1	2	1	0	1	0	0	2	0	0	0	0	0	1	0	0	4	0	0	0	1	0	0	0	0	0	0	1	0	0	1	1	0	0	0	0	0	0	1	1	0	0	0	0	0	0	1	0	1	0	0	0	0	0	0	0	0	2	1	0	0	1	0	0	0	0	1	0	2	0	0	0	0	0	0	0	0	0	0	0	1	0	0	0	1	1	0	0	2	0	3	0	1	0	0	0	2	0	0	0	0	0	0	0	0	0	0	1	0	0	0	0	0	4	2	0	0	0	0	2	0	1	0	6	0	0	0	0	1	0	1	0	2	1	1	0	0	0	0	0	0	0	0	0	0	0	0	0	1	0	0	0	1	0	0	1	1	1	0	0	1	0	0	0	4	0	0	1	3	1	0	0	0	0	3	0	2	0	0	0	0	0	0	0	2	0	0	0	0	1	0	0	0	1	0	2	1	1	0	1	0	1	0	0	0	0	0	1	0	0	0	0	0	0	0	0	0	1	0	0	0	0	2	0	3	0	0	1	1	0	0	0	1	5	0	0	0	0	0	1	0	0	1	0	0	0	0	0	0	0	0	0	0	2	1	0	0	1	0	0	2	0	0	0	0	3	0	0	0	0	0	0	1	0	0	0	0	1	0	1	0	1	0	2	0	0	0	0	0	1	0	0	0	0	2	0	0	0	1	0	0	0	0	1	0	1	0	0	0	1	0	0	2	0	2	2	0	0	0	0	0	0	0	0	0	1	2	0	2	0	0	0	0	0	0	0	1	1	0	0	0	0	0	1	0	0	1	0	0	4	1	0	0	2	0	0	0	0	0	0	0	0	0	0	3	0	0	4	0	0	0	0	1	1	0	0	0	0	1	0	0	0	0	0	0	0	0	0	0	0	0	0	0	0	2	4	1	0	0	0	0	0	0	5	2	2	0	0	0	2	0	0	0	0	0	0	0	0	0	0	0	0	2	0	1	0	0	1	0	0	1	1	0	1	0	0	0	0	0	0	0	0	0	1	0	0	3	0	0	1	2	0	0	0	0	0	0	2	0	1	0	0	3	0	0	0	0	0	1	1	0	0	1	5	1	1	0	0	0	0	1	0	0	0	5	0	0	0	0	0	0	0	0	1	0	0	0	0	1	0	1	1	0	0	0	0	0	0	2	1	0	0	3	0	0	0	0	0	2	0	0	0	1	0	2	0	0	0	1	0	0	0	2	0	0	1	1	4	1	1	1	0	0	0	0	0	0	0	0	0	0	0	0	0	0	3	1	0	0	0	0	1	0	0	0	2	0	0	0	0	3	1	0	0	0	0	0	0	0	1	0	1	0	0	1	0	0	0	0	0	0	0	0	0	3	0	0	0	0	0	0	1	3	0	0	0	0	1	0	0	2	0	3	1	0	0	1	0	2	0	0	0	1	1	0	0	0	1	1	4	0	0	0	1	0	0	3	0	0	0	0	0	0	0	0	0	0	0	0	2	0	0	0	0	0	0	1	1	0	0	0	0	3	0	0	1	0	0	0	1	0	0	0	1	0	0	0	0	0	0	0	0	0	1	0	1	0	0	1	1	0	0	0	0	1	1	0	0	0	0	0	0	1	0	0	2	0	0	0	0	0	0	2	0	0	0	2	0	1	0	0	0	0	0	0	0	0	0	0	0	0	0	0	0	0	0	0	0	3	0	2	0	0	0	1	0	0	0	1	0	0	0	0	0	0	0	0	0	1	0	0	0	0	0	0	2	1	0	1	0	0	0	0	1	1	2	0	0	0	0	3	0	0	2	1	0	0	1	0	0	0	0	0	2	0	0	0	0	1	1	0	0	1	0	1	1	1	1	1	3	0	2	4	0	2	0	0	0	2	0	0	0	0	0	0	0	0	2	1	3	0	0	0	1	0	0	0	0	1	0	0	4	0	0	0	0	0	0	0	0	1	0	2	0	0	0	1	0	0	0	3	1	1	0	0	0	0	0	0	0	0	0	0	2	0	4	0	0	0	1	1	0	0	1	0	0	0	0	0	0	0	1	1	2	0	0	0	1	1	1	1	0	0	0	0	1	0	3	0	0	0	0	1	0	0	0	0	0	1	0	0	0	0	0	1	1	0	0	0	0	0	0	1	0	0	0	0	1	0	0	0	2	2	0	0	0	0	0	0	0	0	0	0	0	0	0	1	0	2	0	0	0	0	0	0	0	0	0	0	0	0	0	1	0	0	0	0	0	0	1	0	0	0	0	0	0	1	0	0	0	0	0	0	0	2	0	0	0	0	0	0	0	1	0	1	3	3	0	4	0	0	0	0	0	0	0	5	1	0	0	0	0	0	0	0	3	0	0	0	0	0	0	0	0	0	0	0	0	1	0	0	1	0	0	0	0	0	1	0	0	0	1	0	1	4	5	0	0	0	1	0	1	0	1	0	1	1	0	0	0	0	0	0	0	0	3	1	0	0	0	0	0	0	0	0	1	2	0	0	0	0	1	1	0	0	0	0	0	0	0	1	0	0	1	2	2	0	0	0	0	1	0	1	0	0	0	0	0	0	0	6	0	4	2	2	0	0	0	1	0	0	0	1	0	0	0	0	0	0	0	0	0	0	0	1	1	0	0	0	0	0	0	1	0	0	0	0	1	0	0	0	0	0	0	0	0	0	1	1	1	1	0	0	0	0	0	0	0	0	0	1	1	0	0	1	0	0	0	0	1	0	0	1	1	0	1	0	0	0	0	1	0	0	1	0	0	1	0	0	0	2	0	0	0	0	0	1	1	0	0	0	1	0	0	0	0	0	6	0	1	0	0	0	0	0	0	1	0	1	0	1	0	0	0	0	0	0	1	1	0	1	2	1	7	0	1	0	1	0	1	0	0	0	1	0	0	0	1	0	2	1	0	1	6	2	0	0	0	0	0	0	1	0	0	0	0	0	0	1	1	0	0	2	0	0	0	0	2	0	1	0	0	0	1	0	0	0	0	0	0	0	0	0	1	0	0	0	0	0	0	0	0	0	1	0	0	0	0	0	0	0	0	0	0	0	0	1	0	0	1	0	0	0	2	0	0	0	0	0	1	0	0	0	0	0	0	0	0	0	0	0	0	0	0	0	0	0	0	0	0	0	0	0	0	0	0	2	1	0	0	2	0	0	0	0	1	1	0	0	0	0	0	3	1	0	1	0	0	0	0	0	1	0	0	0	0	0	1	0	0	0	1	0	3	2	0	1	0	0	4	1	0	0	1	1	0	0	0	0	0	1	4	0	0	0	1	0	0	0	2	0	0	0	0	2	2	0	0	1	1	0	0	1	0	0	0	0	0	0	0	0	0	0	1	0	0	0	0	0	0	1	3	0	0	0	0	0	0	1	0	0	0	0	0	0	1	0	0	0	0	0	0	0	0	0	0	1	0	0	1	1	0	1	0	0	0	0	0	1	0	0	0	0	0	0	0	0	0	3	0	0	0	1	1	0	1	0	0	1	0	0	0	0	1	0	0	0	0	0	1	0	0	2	0	1	0	0	1	0	0	0	1	0	0	0	0	0	0	0	0	0	0	0	0	3	0	0	1	0	1	0	0	0	0	0	0	0	0	0	1	1	0	1	0	1	0	0	0	0	1	0	0	1	0	0	0	0	0	0	0	1	0	1	0	0	0	0	0	0	0	0	1	1	0	1	0	0	0	0	0	0	0	1	0	0	0	0	0	1	0	1	1	0	0	0	0	0	0	0	0	0	0	0	0	1	1	0	1	0	1	0	0	0	3	1	0	0	0	0	0	0	0	2	0	0	0	1	2	0	0	0	1	0	0	1	0	0	1	0	0	0	0	0	0	8	1	0	2	0	0	0	0	2	3	0	0	0	0	0	0	0	1	1	0	0	0	0	1	0	1	0	0	1	0	0	0	0	0	0	0	1	0	0	0	1	0	0	0	0	0	0	1	0	0	3	0	0	1	0	0	0	0	0	0	0	0	0	0	2	0	0	1	0	0	0	0	0	0	0	0	0	1	0	0	0	1	0	0	0	0	0	0	0	0	0	0	0	1	0	0	0	0	1	1	1	0	2	0	0	0	0	0	0	0	2	0	0	0	0	0	0	0	0	0	0	0	0	0	0	0	0	0	0	0	0	0	0	0	0	0	0	0	0	4	0	0	0	0	0	0	3	0	1	2	0	0	0	0	0	0	0	0	0	0	0	1	5	0	0	0	0	0	7	0	1	0	1	0	0	0	3	2	1	0	2	4	0	0	0	0	0	1	0	0	0	1	1	1	0	0	0	0	0	1	0	0	0	0	0	0	0	0	1	0	0	0	0	0	0	0	0	0	2	0	0	0	0	0	0	3	0	0	3	0	0	0	0	0	0	0	0	0	2	1	0	2	0	1	0	0	0	0	0	1	0	0	0	1	0	0	0	0	0	2	1	1	2	0	2	0	1	0	0	0	0	0	0	0	2	1	0	0	0	0	0	0	0	0	0	0	0	2	0	3	0	0	0	1	9	0	0	0	0	0	0	0	0	0	0	0	0	1	0	1	0	0	0	0	1	1	0	0	0	0	0	1	0	0	0	0	0	0	0	2	1	0	0	0	0	0	1	2	0	0	0	0	0	0	0	1	1	0	0	0	1	0	0	0	3	0	1	0	1	0	0	0	0	0	0	0	0	0	0	0	1	0	0	0	3	0	0	0	0	0	0	0	0	0	0	0	0	0	0	1	0	0	1	0	0	0	1	0	0	0	0	0	0	0	0	0	2	3	2	0	0	0	0	1	0	0	2	0	0	3	2	0	0	0	6	0	0	0	2	5	0	0	0	1	4	0	0	0	0	1	0	0	0	0	1	0	0	3	0	0	2	1	0	0	0	1	0	0	0	1	0	1	1	0	1	2	0	0	0	0	0	1	0	0	0	0	0	0	0	0	0	0	0	1	0	1	0	0	0	0	1	3	0	0	0	4	0	0	0	0	4	0	0	0	0	0	0	0	0	0	3	0	4	0	0	0	2	0	1	1	0	2	0	0	0	0	0	0	0	0	0	2	0	0	0	0	0	0	1	0	0	0	0	0	1	0	1	0	0	0	0	0	0	0	0	0	0	0	0	1	0	0	1	1	0	1	0	1	2	1	0	0	0	0	0	0	0	0	0	0	0	0	1	1	0	1	0	0	0	0	0	0	0	0	0	0	0	0	1	0	0	0	0	0	1	1	0	0	0	1	1	3	0	0	0	0	0	0	0	0	2	3	1	2	0	0	0	0	0	1	0	1	0	0	0	0	0	0	1	0	0	0	0	3	0	0	0	0	0	1	3	1	0	0	0	1	0	0	0	0	1	0	2	1	0	1	0	0	0	1	0	0	1	2	0	0	2	0	1	0	1	0	0	0	0	0	2	0	0	1	0	0	1	0	0	0	0	0	2	0	0	0	2	0	0	0	0	0	0	3	0	0	0	1	1	0	3	0	0	1	0	0	0	2	0	0	2	0	0	0	0	0	0	0	0	0	0	0	0	0	0	0	7	0	0	2	0	0	2	0	0	1	0	0	1	1	1	0	0	0	0	0	2	0	2	0	0	2	0	0	1	0	1	1	0	0	0	0	0	2	0	0	0	0	0	0	0	4	0	0	0	1	2	0	0	0	0	0	0	0	0	0	0	0	2	1	0	0	0	0	0	0	1	1	0	0	0	1	1	0	0	2	0	0	0	0	0	0	0	0	0	0	0	2	0	0	0	0	0	1	0	0	1	0	0	0	1	0	1	3	0	1	0	3	0	1	0	0	0	0	1	0	2	0	0	0	0	0	0	2	1	0	0	1	0	0	0	0	0	0	0	0	0	0	0	0	1	0	0	1	0	0	1	0	0	0	1	0	1	0	1	0	0	0	0	0	0	0	0	0	0	0	0	0	0	0	1	0	0	0	0	0	0	0	0	0	0	0	1	0	1	1	1	0	0	1	0	0	1	0	0	2	0	3	0	1	0	0	0	0	0	1	0	0	2	0	2	1	1	0	0	3	2	0	0	1	0	2	0	0	0	0	0	1	0	0	0	0	0	0	2	0	1	0	0	0	0	0	0	1	0	1	0	0	1	0	0	0	0	0	2	1	1	1	0	0	0	0	1	0	0	0	0	1	0	1	0	0	2	3	2	0	0	0	2	0	0	0	1	2	1	1	0	0	0	0	1	0	0	0	0	0	0	1	1	0	0	0	2	0	0	0	0	1	0	1	1	2	0	0	0	5	2	0	0	0	1	0	0	0	1	1	0	0	0	1	0	0	0	0	0	0	0	0	0	2	0	0	0	0	0	0	0	2	0	0	0	0	0	6	1	6	0	0	0	0	0	0	1	0	2	0	0	0	0	0	0	0	0	0	0	0	0	0	0	0	0	0	1	0	1	0	1	0	1	0	0	0	1	0	0	0	1	2	0	0	0	2	0	0	0	2	0	1	0	0	0	0	0	0	1	0	1	0	0	2	0	1	1	0	0	0	0	2	0	0	0	2	0	0	0	0	1	0	0	2	1	0	0	1	0	2	0	0	0	0	0	0	1	1	0	0	0	0	1	0	1	0	0	0	1	2	0	0	1	0	0	1	0	1	0	1	0	1	0	0	0	0	1	0	0	0	0	0	0	0	0	0	1	0	0	5	7	2	0	0	0	1	0	0	0	1	0	1	0	0	0	4	1	0	0	0	0	0	1	0	0	0	0	0	0	0	0	0	0	0	0	0	0	0	0	0	0	0	2	0	0	0	1	1	0	0	0	0	7	0	0	0	1	0	3	0	0	0	0	0	0	0	0	0	2	1	0	0	0	1	2	0	0	0	0	0	0	0	0	0	0	0	1	0	2	0	1	1	3	0	0	0	0	0	0	0	1	1	0	0	0	0	0	1	0	0	0	0	0	0	0	0	1	0	1	1	0	0	0	0
N0.HOG0007025	12	18	12	16	53	32	32	21	9	12	7	9	0	10	18	20	16	0	33	3	0	12	19	16	4	17	15	5	20	23	5	22	11	11	0	0	38	59	16	12	5	21	2	42	6	5	15	20	19	28	12	5	37	5	25	7	29	1	4	32	9	20	13	34	21	43	27	0	8	11	45	21	23	25	9	17	17	30	9	12	16	11	37	29	5	20	12	1	7	22	8	7	13	14	8	11	13	16	28	15	6	5	49	11	12	15	17	18	9	35	14	22	2	26	8	7	16	26	11	7	24	21	10	33	13	12	11	20	17	11	3	19	14	19	10	0	28	18	44	1	28	11	25	11	14	1	48	36	11	7	8	19	13	0	24	11	11	13	12	34	11	23	37	35	19	20	16	12	4	22	5	3	5	27	16	21	25	11	0	17	29	22	4	21	11	18	5	7	7	36	23	13	21	25	23	16	20	12	31	3	25	32	11	16	6	18	17	11	7	16	8	11	25	0	12	16	18	21	31	38	21	15	14	17	19	32	18	13	27	10	42	28	13	15	13	35	1	25	9	8	13	22	31	7	10	6	19	11	9	12	6	22	13	13	11	22	9	9	9	42	46	17	8	15	5	0	16	3	5	24	20	34	8	21	22	4	25	32	6	10	12	28	1	9	17	19	0	20	7	14	1	5	7	12	5	12	10	18	5	9	20	0	25	28	30	23	2	31	29	13	35	6	3	10	29	9	8	10	44	12	4	4	16	26	15	8	19	42	23	18	46	14	12	0	25	5	35	14	17	15	12	22	15	16	7	17	41	22	19	3	6	24	12	9	16	34	5	13	1	5	17	14	10	12	25	13	42	11	13	1	24	6	2	8	6	20	24	8	6	39	8	22	0	32	5	0	12	10	7	12	29	46	14	30	13	8	0	19	10	23	33	13	7	2	12	17	9	28	2	1	11	22	26	26	8	20	14	14	16	17	22	25	21	16	47	3	26	9	22	0	7	0	8	19	11	11	13	21	25	4	30	18	26	20	0	11	5	12	10	18	27	15	5	12	9	19	22	9	18	21	1	11	19	14	22	17	17	13	14	20	21	21	9	17	17	9	12	8	19	8	13	28	1	15	17	39	0	12	42	25	23	19	30	34	12	1	1	13	30	15	34	20	5	5	14	17	25	11	13	18	19	9	47	18	10	12	18	8	2	16	11	32	6	44	7	9	17	42	7	32	27	9	31	17	14	12	17	22	12	16	21	22	9	16	26	17	10	15	13	15	0	24	3	18	21	8	17	12	1	8	39	13	23	9	7	28	25	19	23	9	19	1	15	7	1	31	25	20	11	32	11	25	28	35	6	26	24	17	26	5	14	15	21	10	15	17	8	8	27	18	3	16	25	16	17	33	11	10	2	18	17	51	8	22	15	4	14	4	3	21	8	16	16	30	17	22	6	20	6	10	0	14	26	15	1	28	1	8	2	12	8	4	11	1	52	20	16	22	8	7	9	14	13	10	19	16	10	21	16	8	30	0	20	31	8	3	15	16	23	13	2	27	3	12	9	16	7	20	3	26	10	23	44	14	52	12	8	45	38	22	2	0	28	23	18	18	11	10	12	12	16	7	36	13	27	13	7	17	2	10	1	30	17	20	9	10	11	46	20	14	8	28	16	7	17	40	5	38	8	9	25	11	6	12	16	6	7	14	11	22	21	23	14	41	9	3	13	18	21	9	25	10	31	31	28	24	14	25	16	25	19	9	13	1	9	29	3	26	11	6	19	10	8	17	26	0	19	0	14	25	13	25	23	26	0	26	4	12	21	14	33	12	28	9	13	5	4	8	32	9	5	29	12	27	38	26	12	28	2	16	27	17	0	0	10	23	0	9	5	13	10	15	11	24	18	9	11	11	13	21	26	18	10	11	11	39	0	24	14	18	31	13	13	24	17	32	15	22	8	27	31	28	16	0	16	8	4	25	17	12	20	29	34	17	20	24	24	6	17	11	16	0	26	11	11	40	7	8	26	7	7	6	0	28	8	12	6	15	20	19	9	11	19	25	20	18	18	10	13	28	1	27	21	13	5	21	14	25	14	0	7	20	9	32	12	25	7	1	6	32	33	10	2	24	0	8	11	35	18	7	14	0	17	5	27	8	5	52	12	4	8	24	37	9	24	30	16	20	6	16	35	24	10	6	2	1	10	7	8	9	6	23	9	4	6	2	25	13	47	0	11	27	11	51	18	7	36	23	2	8	6	7	25	10	14	4	4	16	8	44	12	11	22	14	22	13	28	0	21	17	37	2	36	7	9	17	20	14	10	36	10	0	41	15	16	14	53	26	1	10	17	27	4	17	7	23	6	8	4	18	17	0	18	8	24	10	28	29	11	1	17	8	42	15	7	0	23	13	9	26	16	20	0	8	20	24	15	18	20	33	0	1	46	2	15	25	3	42	12	6	18	16	4	8	27	4	8	22	17	13	24	30	21	13	14	26	22	28	14	25	22	14	9	7	31	8	34	25	44	0	31	13	8	0	9	12	4	15	8	11	14	16	15	6	7	39	28	2	21	6	15	0	14	3	12	0	15	14	31	5	16	7	3	12	9	19	9	0	13	11	12	11	12	11	6	2	11	5	16	11	23	14	30	6	19	27	8	28	4	24	15	1	11	24	32	10	17	46	14	21	16	13	15	10	2	10	37	24	8	10	10	12	7	13	17	7	6	1	8	7	12	18	31	8	19	8	5	25	9	13	13	5	12	2	8	6	11	15	5	15	21	47	15	15	26	1	7	0	15	12	19	21	19	5	17	19	13	11	2	15	7	54	20	14	16	25	14	16	29	27	32	0	19	24	8	24	18	14	15	29	10	32	40	37	0	23	10	10	5	27	2	4	9	7	6	38	12	16	11	3	14	35	12	37	14	17	17	16	10	21	13	24	7	20	18	4	14	12	15	9	11	14	32	9	13	20	12	19	19	38	35	6	10	11	19	8	12	11	6	30	15	25	16	5	12	14	23	10	20	24	27	0	10	12	13	27	17	10	31	24	11	9	26	36	28	5	12	35	12	0	54	16	54	32	11	12	30	11	5	18	18	31	35	4	9	7	10	16	13	28	0	14	4	9	1	8	17	40	9	12	18	20	11	27	16	26	0	24	19	21	34	31	22	5	14	15	6	0	44	11	5	11	0	8	10	13	37	19	9	10	37	16	9	10	11	7	9	13	17	26	23	23	15	16	17	17	37	21	10	10	17	17	30	8	9	7	11	28	15	9	40	33	16	7	27	22	7	24	15	32	11	12	15	12	30	29	6	4	49	15	23	5	8	6	1	8	31	9	39	13	1	22	59	2	16	48	21	24	58	15	9	13	15	3	8	24	5	4	29	6	29	20	11	14	7	38	16	11	20	16	3	26	14	16	8	27	1	6	25	12	22	11	17	22	10	13	9	29	10	21	30	9	4	20	30	18	0	10	18	19	12	7	17	12	7	51	9	14	9	43	2	13	1	11	8	24	25	47	11	3	51	14	35	4	12	17	0	16	5	21	10	27	23	6	20	11	3	31	0	11	17	22	8	24	10	18	34	10	16	1	6	15	12	13	7	21	15	10	6	11	15	16	5	22	5	11	6	25	14	6	18	17	14	14	15	7	18	0	41	10	12	7	15	0	7	42	7	14	13	30	21	42	20	42	18	3	17	11	8	13	13	9	3	2	26	16	38	36	25	18	0	23	4	25	16	2	2	6	0	37	1	0	5	10	7	7	23	15	1	4	8	28	15	14	8	19	41	9	22	6	23	19	19	4	16	13	9	4	4	3	18	13	9	45	6	7	37	10	13	10	13	29	20	36	13	12	11	22	12	14	15	21	2	13	22	17	20	5	22	13	0	20	11	7	16	21	55	11	15	9	10	7	1	14	22	22	18	33	16	10	15	20	33	19	10	9	0	11	15	21	7	16	18	13	33	27	8	10	45	23	11	10	0	8	8	53	10	0	25	0	16	13	9	43	23	16	9	1	31	19	17	1	10	6	14	33	26	45	19	1	17	21	24	29	2	1	14	19	17	22	6	1	15	0	19	15	23	14	11	3	1	30	35	11	14	15	27	19	29	3	23	32	0	18	18	32	19	12	27	8	12	28	20	18	11	6	0	18	18	6	15	28	15	19	19	20	8	24	37	43	19	13	7	20	20	15	17	7	20	14	3	51	8	19	16	21	24	0	19	11	25	26	23	11	19	13	4	26	7	21	3	46	30	3	12	21	8	29	12	20	13	3	38	14	36	8	36	7	13	13	16	14	1	7	0	8	13	10	12	13	9	10	24	5	27	11	13	17	11	11	13	15	17	13	21	26	10	9	39	16	4	22	15	8	15	3	4	6	20	17	0	6	7	28	29	11	29	10	32	14	18	15	26	27	29	0	14	21	10	1	34	20	15	11	30	10	19	18	15	7	8	18	4	1	16	11	21	15	11	10	15	17	12	4	14	18	13	0	25	17	8	14	18	17	24	17	33	13	17	11	23	25	10	0	24	22	16	27	1	13	22	4	2	36	8	1	9	12	6	19	21	14	13	9	2	26	5	7	23	10	16	21	16	25	35	11	11	9	13	12	18	14	8	2	19	6	8	43	11	24	1	13	14	16	21	8	17	14	5	12	36	12	10	43	16	0	0	14	28	0	21	26	14	7	13	25	27	10	17	13	15	47	15	7	0	12	11	8	5	14	17	11	28	37	5	17	25	23	11	0	9	11	11	2	9	18	13	15	15	27	24	9	2	25	10	8	0	15	11	33	15	23	24	6	5	5	9	15	7	4	22	11	21	8	8	15	12	27	11	13	6	6	17	3	25	3	16	23	10	4	19	24	21	22	11	13	42	5	0	15	11	12	23	21	8	31	26	0	27	7	11	5	7	0	9	12	14	19	10	4	8	20	7	25	16	2	9	12	30	29	3	18	35	13	11	23	11	14	46	23	6	5	20	3	12	16	41	21	21	17	26	32	7	6	21	5	20	21	38	11	6	17	10	10	18	27	28	42	28	10	9	19	21	2	5	8	25	19	2	33	27	9	13	7	13	9	6	0	7	38	4	16	15	21	11	7	20	14	13	25	18	22	9	17	24	15	0	25	29	28	21	11	2	8	11	23	30	30	25	20	20	18	13	8	1	10	28	17	19	10	23	2	35	36	19	15	20	6	28	3	6	14	31	9	7	10	22	15	16	5	11	4	29	18	19	16	34	4	11	7	22	0	22	47	13	27	9	20	27	17	9	2	31	14	17	1	42	17	38	11	10	6	6	10	15	6	2	34	0	35	21	13	39	25	28	25	15	17	19	19	44	19	0	14	5	16	35	12	29	17	15	0	6	22	12	15	35	12	9	11	34	13	5	12	17	3	22	9	0	48	5	5	12	2	14	24	2	45	11	3	22	11	17	14	28	20	14	22	33	18	42	24	41	31	13	27	18	9	21	1	20	6	36	8	10	9	16	16	13	10	36	36	35	7	14	6	12	39	25	12	5	9	15	23	0	28	11	0	8	25	9	8	10	20	17	5	10	44	14	10	9	12	15	5	9	49	20	17	13	22	22	28	9	9	8	20	18	25	10	14	24	12	14	20	0	13	20	25	17	11	17	26	5	26	7	15	49	17	26	26	7	11	24	3	43	12	20	32	20	14	11	6	20	13	25	37	26	6	12	0	0	18	28	9	21	7	0	9	23	38	14	2	8	12	19	18	22	11	24	11	9	16	10	33	27	35	17	4	41	20	13	0	9	24	25	14	9	15	17	53	18	18	22	16	24	16	4	28	12	28	18	7	17	20	10	20	22	33	55	12	14	7	11	2	6	21	19	0	18	0	17	13	25	34	24	4	7	19	15	15	7	7	9	11	9	22	20	20	21	5	6	8	1	19	32	8	16	1	18	33	4	2	14	16	13	8	8	27	28	31	20	11	18	9	12	8	23	8	15	0	32	17	21	14	26	9	37	35	42	8	16	23	12	18	10	19	22	15	8	14	18	21	9	10	30	8	11	43	27	26	9	0	7	3	50	25	54	0	0	24	24	4	37	7	1	8	7	11	2	7	10	11	33	20	34	32	16	17	9	10	3	7	7	26	48	22	19	4	17	7	17	15	35	48	23	31	11	34	30	30	12	13	8	0	21	14	40	19	12	29	3	7	7	17	21	18	32	7	6	1	23	11	4	23	8	6	9	21	13	32	9	16	44	10	4	9	9	30	0	15	12	17	21	38	11	8	10	11	38	13	19	20	9	10	4	9	7	7	3	11	6	8	18	4	0	0	1	9	4	1	5	6	7	9	3	12	0	14	6	9	9	7	16	26	14	5	10	22	14	15	1	29	13	43	11	3	19	11	10	15	20	26	17	36	51	6	10	5	20	22	18	23	16	3	32	12	23	16	12	9	0	21	7	17	9	20	32	36	22	12	31	8	1	9	7	16	15	0	40	14	23	20	13	13	29	34	15	29	5	12	25	9	10	22	21	18	7	16	2	15	14	20	10	20	13	0	13	22	24	17	10	13	31	14	23	29	31	1	18	8	7	33	5	19	43	16	9	17	14	45	15	12	10	28	13	18	11	18	2	8	11	10	38	17	25	3	16	9	9	20	26	0	23	5	9	13	13	41	13	9	10	3	50	19	20	16	10	17	31	6	36	17	8	6	20	8	24	13	19	42	8	30	23	13	25	23	14	14	10	13	38	26	13	7	11	14	28	0	31	13	11	27	31	8	21	12	7	7	20	14	11	24	32	11	6	4	14	12	18	4	28	6	8	51	6	5	9	0	6	53	7	17	5	13	19	26	33	13	19	20	0	10	27	8	7	45	15	11	21	9	14	0	11	33	16	23	9	22	19	40	40	4	34	0	30	8	5	12	16	18	6	18	7	10	16	4	16	35	17	12	12	9	27	47	6	10	38	36	4	8	22	1	32	13	9	6	18	16	11	12	34	21	9	4	4	10	17	7	52	6	23	20	0	22	14	5	2	10	11	8	1	2	18	4	19	8	14	2	26	18	26	47	34	13	53	15	8	11	4	0	23	6	12	36	16	34	14	8	0	8	9	8	2	13	33	15	1	7	25	29	3	25	11	24	10	6	14	8	31	29	5	30	1	0	28	44	39	10	2	4	7	16	16	38	8	12	15	23	28	7	8	18	11	4	13	11	19	51	17	18	20	26	9	24	3	15	21	64	7	0	11	15	15	17	10	29	19	0	11	37	11	5	19	15	24	13	25	15	4	47	8	15	0	12	2	27	14	7	7	11	8	9	21	23	22	29	18	36	2	4	5	40	13	17	12	24	0	6	27	24	10	30	7	30	17	40	52	0	9	3	13	22	4	12	27	23	34	4	2	17	20	14	12	33	1	9	30	16	20	24	43	30	12	9	40	10	8	31	11	20	6	16	21	0	7	14	10	0	11	12	10	13	28	18	4	17	6	1	9	14	27	20	21	22	17	11	22	13	8	12	7	30	14	10	30	19	9	17	11	18	14	37	18	21	9	8	16	24	19	15	7	17	8	28	1	6	18	24	45	31	15	22	2	15	12	20	26	14	16	0	33	42	21	4	9	12	13	13	13	17	19	6	10	9	7	26	14	4	9	29	0	56	9	29	23	11	6	32	15	11	54	10	14	3	9	16	16	41	0	12	9	15	15	5	11	20	16	29	14	13	15	25	48	6	16	17	11	12	12	10	28	10	7	7	17	10	2	7	12	14	33	6	6	13	2	16	8	29	36	13	15	27	17	6	2	1	12	10	0	7	14	27	21	33	8	17	15	13	30	14	24	1	13	12	16	15	12	15	12	22	18	17	10	7	35	14	10	3	3	27	15	30	37	19	19	23	28	22	1	14	35	7	39	5	21	24	7	16	8	14	34	28	3	50	30	43	31	4	9	15	38	7	13	10	15	30	13	0	11	15	15	9	0	5	9	41	14	6	4	19	20	16	18	11	16	17	29	7	10	7	4	0	5	1	8	13	39	17	25	20	12	13	33	15	5	16	1	17	14	19	19	17	20	23	25	9	35	6	8	7	16	41	34	13	28	18	41	10	3	19	17	28	15	18	30	19	9	24	30	20	31	10	11	13	10	12	10	11	7	29	38	9	4	20	24	0	24	14	13	5	4	46	12	4	16	12	19	37	8	17	10	15	24	19	29	24	26	19	33	15	51	17	21	11	16	19	16	14	0	34	14	35	18	8	0	40	18	18	36	12	16	12	30	24	20	33	24	21	29	6	1	15	15	16	21	9	30	26	34	31	23	6	7	23	22	18	4	8	35	24	35	42	5	19	11	11	1	5	16	16	0	7	20	25	31	22	23	24	2	15	13	14	33	13	36	29	0	13	25	13	12	12	27	33	18	11	16	6	30	17	7	5	11	47	13	12	7	32	15	12	16	5	16	36	14	14	19	1	14	33	4	28	15	8	4	44	43	8	1	21	8	37	0	9	20	8	2	22	20	33	7	8	9	6	32	18	17	26	0	28	1	0	11	14	11	35	4	0	17	21	7	6	13	28	14	13	27	12	15	9	19	21	15	32	21	4	20	17	12	8	13	45	10	8	26	4	40	5	32	15	37	14	21	25	24	19	16	13	10	27	14	9	28	23	19	10	16	13	9	13	39	31	42	14	3	13	19	16	9	7	10	38	23	14	21	11	32	11	14	7	10	21	27	6	0	13	27	13	13	33	27	45	5	12	33	2	5	20	29	29	9	10	34	40	9	6	16	19	28	6	14	0	4	8	10	0	28	24	6	4	4	10	2	20	20	45	22	16	4	5	11	34	7	15	11	2	2	11	19	4	0	1	0	14	27	18	15	10	17	23	2	42	10	8	47	0	10	34	4	0	28	12	15	10	35	13	10	10	20	5	24	4	14	8	36	20	11	12	7	7	17	9	5	10	39	4	18	1	18	10	5	16	25	9	4	6	13	12	21	28	12	6	20	0	6	37	14	13	25	5	8	21	14	0	42	8	13	0	11	27	12	7	22	0	11	21	3	15	18	31	25	1	22	13	33	18	11	41	28	28	0	10	17	11	9	15	39	24	39	27	31	19	6	23	6	5	10	21	23	22	25	0	15	6	23	16	23	19	9	8	12	25	4	0	10	23	3	6	12	12	15	28	15	6	13	21	8	20	21	13	26	11	5	12	23	20	12	48	12	38	2	0	11	7	0	21	8	11	14	19	14	17	5	26	39	23	2	18	25	22	14	25	3	16	27	6	29	6	17	18	13	19	21	29	13	8	15	10	18	12	43	17	43	26	10	33	16	8	26	9	18	11	19	17	17	19	6	14	13	45	42	0	23	29	32	6	12	15	24	12	0	7	2	10	21	24	9	19	33	17	0	46	24	32	8	7	10	17	22	6	13	45	36	31	8	41	10	19	19	14	0	6	22	48	8	35	24	14	30	30	17	20	28	23	18	10	10	12	34	8	7	15	10	22	12	44	12	10	1	17	17	9	19	11	16	23	0	25	20	21	42	37	30	28	8	18	10	26	6	12	6	20	18	20	14	8	21	23	5	15	6	5	9	8	19	15	16	1	6	2	1	1	20	14	34	8	19	12	11	14	29	27	4	0	61	37	7	11	28	7	7	14	30	30	15	11	23	12	21	8	16	19	15	4	17	14	16	36	16	14	14	34	19	6	3	17	3	12	22	6	0	42	9	11	17	19	27	11	27	7	13	28	21	2	5	0	46	30	15	13	4	13	10	4	27	21	16	15	4	12	12	17	16	0	24	20	25	12	14	32	5	23	26	12	12	24	28	18	10	40	2	32	11	5	25	16	20	7	8	18	21	0	35	9	17	14	12	12	10	18	28	7	11	9	13	9	10	4	36	16	6	9	12	15	12	7	19	10	20	27	0	16	4	16	38	19	8	15	8	17	6	18	9	14	15	32	28	31	0	44	0	21	14	23	19	22	9	3	13	24	47	8	8	0	17	14	16	7	4	28	13	8	12	8	10	0	16	34	0	38	23	35	15	22	14	1	6	9	32	9	16	10	19	9	15	25	17	6	6	15	21	8	11	12	37	15	12	22	14	13	14	9	10	3	5	8	11	18	2	0	5	5	12	11	27	18	20	25	1	34	20	1	20	26	0	0	11	8	10	16	12	7	8	16	11	48	26	4	28	17	16	8	9	19	23	17	3	11	11	12	29	26	2	18	10	24	14	1	35	4	15	16	28	13	19	28	10	21	6	18	11	25	6	14	9	6	10	12	21	30	1	16	32	12	6	36	0	14	14	33	18	20	3	6	10	5	11	20	15	13	1	17	7	1	36	12	24	4	18	12	18	23	3	21	9	33	24	20	3	6	24	9	29	17	7	22	21	49	37	11	10	17	20	22	19	3	12	0	2	7	1	40	13	0	10	4	20	17	18	13	19	7	12	11	10	13	14	12	3	29	5	0	1	14	10	13	18	42	36	14	4	32	7	1	23	23	14	14	2	5	4	3	8	1	22	15	15	14	8	19	20	0	2	8	9	17	6	16	0	29	23	5	1	18	27	10	17	17	4	7	6	7	17	0	43	28	0	3	10	5	18	22	17	12	32	22	17	14	4	11	22	7	21	6	22	20	19	12	12	13	24	12	5	17	18	18	10	7	33	8	6	8	16	20	13	17	4	2	24	9	14	11	17	5	21	10	7	6	12	41	16	3	14	10	10	0	12	18	9	5	17	11	5	25	17	24	11	16	15	30	11	26	27	20	8	14	19	26	4	29	10	16	13	15	0	12	24	10	12	41	24	45	16	9	30	6	8	27	7	9	7	2	50	18	9	9	13	29	9	0	11	0	6	42	12	4	12	4	18	20	12	33	31	4	41	13	26	0	11	8	42	18	8	8	0	12	33	10	1	11	9	17	11	14	22	24	12	18	23	20	15	11	9	12	32	14	13	2	21	18	16	18	13	9	56	16	16	7	14	26	26	0	8	6	6	1	16	25	8	22	13	18	29	19	28	0	13	15	11	26	5	20	18	17	17	14	7	25	14	11	14	25	30	14	2	11	10	6	30	11	26	15	27	12	7	6	8	18	8	23	9	9	6	11	9	36	27	37	5	17	18	7	6	10	7	19	7	34	15	20	6	0	13	29	16	9	18	15	11	3	7	14	33	8	31	0	2	5	31	9	20	22	16	18	25	10	12	2	19	0	15	7	41	0	17	8	15	16	41	28	4	0	5	7	4	16	6	3	12	29	10	8	0	13	9	0	0	5	6	17	40	18	27	15	19	7	18	9	33	9	24	29	26	24	11	18	7	20	12	7	12	12	23	46	13	17	28	1	7	42	9	16	12	31	19	14	21	4	35	7	7	9	9	0	8	8	8	22	23	14	8	13	34	9	15	34	20	18	21	13	30	10	7	28	13	13	6	21	17	11	16	27	8	7	15	7	9	12	0	15	5	0	11	10	33	18	40	19	1	16	30	24	11	13	17	7	5	13	1	15	20	10	21	13	30	14	9	9	16	2	25	16	1	18	7	18	4	0	1	19	24	25	25	16	10	27	0	25	20	19	15	12	22	14	16	39	16	37	19	21	29	5	17	11	10	24	13	20	21	18	41	0	35	5	3	40	4	18	14	13	14	0	21	26	22	16	17	17	20	12	20	29	18	29	14	39	19	15	16	8	16	8	23	1	10	21	31	5	28	16	26	30	24	14	16	40	12	22	22	15	12	14	10	42	17	0	24	32	8	14	6	18	13	21	8	36	0	10	9	12	9	28	31	9	1	25	13	0	18	23	12	5	19	16	10	13	12	32	1	0	4	4	12	22	13	27	26	6	12	16	10	9	19	9	15	8	19	5	12	10	12	14	35	34	29	8	0	22	21	25	6	28	11	6	19	39	22	9	3	7	26	53	11	18	9	32	38	17	7	9	31	7	1	27	33	31	20	15	15	16	10	5	22	8	14	14	9	40	43	20	8	44	15	9	52	3	6	11	16	0	19	11	19	9	9	37	10	0	0	4	10	15	12	15	11	7	22	24	26	5	11	13	7	8	17	0	20	9	12	26	15	6	17	20	15	17	44	7	16	20	3	44	17	6	26	7	25	29	12	1	5	18	4	11	7	3	26	6	37	22	13	10	5	14	28	0	11	17	19	17	0	7	9	0	14	17	23	14	28	23	10	49	13	26	9	19	6	10	9	12	0	0	39	10	22	11	32	11	10	2	35	23	12	16	19	6	17	12	7	10	12	6	16	2	11	0	15	26	1	19	0	18	13	18	2	1	15	18	49	22	11	2	12	0	6	9	21	24	8	9	19	40	0	3	18	27	22	0	17	12	36	30	53	38	11	8	0	16	10	38	6	37	38	14	50	41	0	19	4	0	30	2	5	17	10	3	7	37	14	8	6	23	42	1	37	16	10	9	13	17	18	18	10	13	6	8	17	8	9	16	10	10	8	14	22	25	18	4	9	9	18	18	13	32	12	10	26	38	0	13	16	12	24	5	7	21	1	18	21	10	19	1	15	17	8	13	12	12	14	6	20	25	12	14	3	4	2	0	13	0	14	18	18	9	27	14	32	31	18	11	13	6	7	3	7	5	5	22	8	20	25	31	20	15	20	14	22	28	0	18	10	12	13	58	39	20	10	13	7	16	22	12	20	0	20	7	18	25	14	36	0	16	12	52	3	16	33	6	19	7	9	17	5	11	13	24	31	22	11	10	35	2	19	24	8	11	25	4	30	7	12	14	15	31	6	9	9	0	9	17	13	8	23	14	7	26	6	1	22	6	26	45	26	15	41	30	28	37	20	6	18	15	9	9	27	28	16	5	8	0	16	4	1	5	19	7	18	22	6	0	26	19	21	30	18	39	5	39	6	32	22	13	20	8	26	6	14	20	14	15	19	43	37	17	1	20	10	29	0	34	3	16	12	13	21	10	18	10	1	16	8	21	0	37	24	26	6	26	21	9	4	36	9	28	13	5	14	48	11	9	0	47	26	7	16	14	8	4	18	29	12	4	27	16	15	18	6	34	4	9	8	13	10	17	18	8	7	13	25	32	13	11	14	28	0	35	24	9	32	13	11	24	19	22	26	12	31	11	1	0	17	20	29	6	0	21	14	8	19	15	8	1	22	29	14	19	17	0	6	9	11	38	12	5	23	17	13	23	25	21	9	24	19	39	7	6	49	10	15	7	19	16	9	11	23	4	7	27	14	9	10	7	12	42	18	13	30	7	1	32	16	22	28	6	12	26	28	12	15	12	13	28	12	7	24	7	6	13	0	8	32	32	6	12	11	7	10	7	17	8	9	0	33	9	18	19	16	14	12	28	21	10	11	28	36	16	25	27	20	7	13	10	37	28	26	30	6	13	12	4	35	24	30	14	6	9	32	8	4	12	5	1	11	19	19	8	7	5	0	31	15	19	6	8	24	6	24	5	11	24	38	15	41	1	0	17	15	0	13	0	7	15	13	9	34	14	27	12	10	24	19	15	18	8	11	21	8	11	20	17	10	34	32	11	3	25	24	18	16	17	35	19	23	1	15	1	11	0	17	9	6	11	8	11	16	10	23	29	0	17	13	33	7	8	29	21	21	11	14	14	10	32	5	8	41	24	33	31	10	15	13	11	13	34	23	8	15	8	16	12	9	10	28	3	0	38	12	29	39	11	8	27	18	15	11	16	0	3	26	11	9	8	17	11	7	45	11	15	23	13	8	13	18	10	9	19	11	17	10	1	31	10	11	1	1	14	32	8	16	18	17	42	29	58	6	2	2	11	21	24	10	3	4	8	2	9	13	42	19	24	0	18	0	14	9	22	19	18	10	20	23	17	9	21	6	6	14	0	22	26	11	8	0	25	28	26	11	11	18	23	49	26	16	13	10	24	9	10	14	13	20	19	17	20	4	20	14	9	11	4	7	9	3	10	20	12	11	17	31	11	5	1	11	2	19	23	24	23	9	6	0	29	31	12	17	24	13	15	37	20	11	6	12	7	7	23	16	10	22	10	13	19	19	22	17	7	31	3	10	14	26	17	9	6	17	13	8
N0.HOG0001180	0	0	2	0	3	1	0	0	3	0	1	0	0	2	0	0	2	0	0	0	1	2	2	2	0	2	2	1	0	3	0	0	0	0	0	0	3	1	0	1	0	1	0	1	1	0	0	0	1	0	3	0	2	0	0	0	2	0	1	0	2	1	1	1	2	0	0	0	2	0	2	0	2	1	0	0	1	1	3	0	1	0	5	2	0	0	4	0	0	0	0	0	1	2	0	1	0	1	1	3	0	1	1	0	0	0	0	2	0	0	1	0	0	0	1	0	1	1	2	1	2	0	0	7	0	0	2	0	0	1	0	2	2	0	0	0	1	2	3	0	0	1	3	0	3	0	0	0	0	0	1	0	0	0	0	0	0	0	2	3	0	2	1	0	1	4	1	2	1	2	0	0	0	3	0	1	0	0	0	0	2	0	0	0	0	0	0	0	0	0	1	2	0	1	1	0	2	6	1	0	1	2	2	0	0	1	2	0	0	0	0	0	2	0	2	3	1	0	1	3	0	0	0	1	7	0	0	2	2	0	0	0	2	1	0	1	0	3	0	1	0	0	0	0	1	0	0	1	0	2	0	1	1	1	3	3	0	1	0	0	1	1	0	3	0	0	0	0	0	3	0	2	1	2	0	0	1	1	0	0	1	2	0	0	0	1	0	0	0	1	0	1	0	0	0	0	0	0	1	4	0	0	2	4	4	3	0	0	1	0	1	0	0	0	0	1	0	0	2	0	0	0	0	1	0	0	0	5	1	0	2	1	0	0	1	2	5	0	1	0	0	0	1	0	2	3	0	0	1	0	1	1	2	0	1	1	0	0	0	0	0	0	0	1	2	1	9	0	0	1	0	0	0	0	0	5	1	0	0	3	0	1	0	1	0	0	1	0	1	1	0	3	0	4	0	2	0	0	0	1	0	3	0	0	1	1	2	0	0	0	0	0	0	0	2	0	2	1	0	0	0	1	2	1	2	0	0	2	0	0	3	0	0	0	2	0	0	0	2	0	1	1	2	0	0	2	0	3	0	0	0	2	1	1	1	0	1	2	1	0	0	2	0	0	0	0	1	0	2	1	0	3	0	0	1	0	1	0	0	1	0	0	0	5	0	1	1	2	3	1	1	1	2	1	0	0	1	0	3	1	1	0	0	2	5	0	0	0	2	3	0	0	3	0	1	0	1	1	0	0	0	1	0	2	0	0	0	9	0	3	1	0	0	0	0	0	3	0	2	3	0	2	6	5	0	0	0	0	0	0	0	0	0	0	0	1	0	0	0	4	0	0	2	0	2	5	1	1	0	1	1	0	0	0	0	0	0	2	0	4	1	2	0	0	0	1	1	3	0	0	1	0	1	0	1	0	1	1	0	0	2	1	1	0	4	3	0	0	0	0	0	0	0	1	0	0	0	0	1	0	0	0	0	2	1	3	0	0	0	2	1	0	4	4	0	1	0	0	0	0	0	0	0	0	2	0	0	1	0	0	0	0	0	0	1	4	0	0	0	1	4	0	1	0	0	0	0	0	1	0	1	1	0	0	0	0	0	0	0	1	0	0	5	1	1	0	0	2	8	0	0	0	1	0	0	0	2	0	1	5	1	3	1	1	0	2	4	1	0	0	0	1	1	0	0	1	1	0	0	0	1	1	0	2	0	1	0	0	1	0	5	2	2	1	0	1	0	3	1	0	0	0	1	2	0	2	1	1	0	0	0	0	2	0	1	2	2	0	0	1	4	3	0	0	3	0	0	2	0	0	0	0	0	0	2	0	2	0	0	1	1	0	0	0	0	1	0	0	1	1	0	1	9	0	2	0	0	0	0	0	1	2	0	0	5	0	0	1	0	1	3	1	0	0	0	1	0	0	0	0	0	2	0	1	3	0	0	1	0	2	1	0	2	0	0	0	0	2	0	11	2	0	0	2	2	4	0	0	0	1	0	0	3	0	1	0	0	0	2	0	1	1	1	0	1	0	0	0	0	1	0	0	0	2	1	4	0	0	0	0	0	1	0	0	0	1	0	3	0	1	0	3	0	0	1	3	0	0	2	0	2	6	0	0	0	0	3	0	2	0	0	0	0	2	0	1	1	0	0	3	0	0	0	0	0	0	0	2	0	0	2	0	1	0	2	0	0	5	0	0	0	0	1	0	0	2	0	0	1	0	0	2	0	0	0	0	0	3	0	0	0	1	0	0	0	0	1	0	3	0	0	0	3	6	2	0	0	0	0	0	0	0	1	0	0	0	0	1	0	1	0	0	0	0	0	0	0	0	0	7	3	2	3	0	2	0	0	1	1	1	0	0	1	0	0	0	1	1	0	1	0	1	0	1	0	0	0	0	0	7	0	0	0	0	1	0	1	0	0	0	4	0	2	0	0	0	1	0	2	0	3	0	0	0	2	2	4	1	0	3	0	0	7	0	1	0	1	2	1	1	0	0	0	1	5	1	1	0	1	0	1	1	1	3	0	2	0	6	0	2	0	0	0	0	1	1	2	1	3	0	2	0	1	0	2	0	0	0	0	0	4	0	1	0	1	3	3	0	1	0	1	0	1	2	0	0	3	0	1	0	0	0	1	0	0	0	0	0	0	0	0	2	0	0	0	0	0	0	0	1	0	1	0	0	3	1	2	0	0	1	0	0	1	1	0	0	5	1	1	0	0	2	0	0	0	3	1	0	1	6	0	0	0	1	1	0	0	0	0	0	0	0	1	0	1	0	0	0	0	2	0	0	0	0	0	0	3	1	0	0	0	1	1	0	2	0	0	1	0	0	0	2	1	0	0	0	0	0	2	1	0	3	0	0	1	4	2	0	4	3	1	1	1	1	3	1	0	4	0	0	2	0	0	2	0	0	3	0	0	0	1	0	0	0	0	2	0	0	1	0	3	0	0	3	0	0	0	0	1	1	2	0	1	0	2	0	1	3	1	0	0	8	3	1	0	0	1	0	0	0	3	0	2	1	4	0	0	0	0	0	0	0	0	0	0	0	1	0	0	0	1	0	0	1	1	1	0	0	0	2	2	0	1	1	1	2	3	2	1	0	2	1	4	2	1	3	0	0	0	3	0	3	1	1	1	5	1	0	1	1	0	0	0	0	0	0	0	9	0	0	0	2	1	0	0	1	0	5	3	5	1	0	0	0	0	0	0	0	2	1	0	0	0	1	0	0	1	0	0	1	0	0	0	0	1	0	2	0	1	0	1	1	0	0	1	0	1	0	0	0	0	1	0	0	2	0	1	3	1	0	0	4	4	1	1	0	0	2	1	1	0	0	0	1	3	1	1	0	3	4	1	0	0	1	0	0	1	2	2	0	0	0	1	0	0	2	2	4	1	1	0	3	3	0	1	0	1	3	1	1	1	0	1	0	0	1	1	1	1	0	0	0	0	0	0	2	0	0	1	0	0	0	3	0	0	2	1	0	2	0	0	2	1	1	2	0	0	0	0	1	1	0	0	2	4	1	0	0	0	1	0	2	0	2	0	0	0	3	0	0	1	1	0	0	1	0	0	0	0	0	0	0	7	0	2	1	0	0	0	0	1	0	0	1	0	0	3	0	0	0	0	0	0	0	0	1	0	0	0	0	0	0	0	0	0	2	0	1	0	2	1	1	0	0	0	0	3	0	5	1	0	0	1	0	1	2	0	1	1	1	2	2	3	1	0	0	0	1	1	1	0	3	0	1	3	1	0	3	1	4	0	0	0	2	0	0	0	0	0	3	0	0	1	0	1	0	3	1	0	1	0	0	3	0	0	0	1	0	0	2	7	1	0	1	0	4	0	2	0	0	0	3	0	3	0	0	4	0	0	0	3	2	3	5	1	0	0	2	0	1	0	1	0	0	2	0	1	1	2	2	0	1	0	1	1	2	2	1	0	3	0	1	0	1	0	0	0	1	2	2	1	4	0	0	1	0	0	0	2	0	1	0	1	0	1	2	1	0	3	1	3	0	0	0	1	1	0	0	0	0	1	0	0	0	0	0	1	0	4	0	1	0	1	0	0	0	0	1	0	0	1	2	2	0	0	0	0	0	1	2	1	0	1	0	3	1	2	1	2	0	0	1	0	0	2	3	3	1	0	1	1	0	0	0	0	0	0	1	1	1	1	0	0	0	3	0	0	0	0	0	0	0	7	0	0	1	0	1	2	3	2	3	1	0	2	1	0	0	3	1	1	1	0	0	0	1	1	0	4	1	4	4	1	4	1	1	0	4	0	0	0	0	0	0	0	2	0	1	2	1	1	0	5	0	2	0	0	0	0	0	0	0	0	0	0	1	0	2	1	0	0	0	0	0	1	0	0	2	1	1	0	0	0	0	3	1	1	0	2	0	1	0	1	1	0	0	0	1	0	2	0	0	0	0	0	1	0	1	2	0	1	5	0	2	0	0	0	2	2	0	2	1	0	1	0	0	1	2	1	0	0	1	0	0	0	0	0	0	0	1	0	1	1	1	0	1	1	1	1	4	0	1	1	2	1	0	6	0	1	0	2	1	1	0	1	3	4	3	0	1	0	0	0	1	0	0	0	1	0	1	2	0	0	0	0	1	0	0	2	0	0	5	0	11	2	0	0	1	0	2	2	0	0	0	2	0	0	0	1	1	0	0	0	0	2	0	0	0	1	0	2	0	5	3	0	0	0	0	0	0	2	0	0	0	2	0	2	1	4	0	0	2	2	1	0	0	0	0	1	1	0	0	1	0	0	3	2	0	1	0	0	3	1	0	1	0	2	0	0	2	0	1	0	0	1	1	0	0	1	2	0	0	3	0	0	1	1	0	0	0	0	0	0	0	2	3	0	1	1	0	0	2	0	0	0	0	1	0	3	0	0	0	0	0	0	0	3	0	0	0	0	1	0	0	1	0	3	0	0	0	0	0	0	0	0	0	1	0	2	0	0	2	0	3	0	0	2	0	0	1	0	3	2	2	0	0	1	0	2	0	2	0	0	0	0	0	0	1	0	1	1	0	0	0	2	0	5	1	3	1	0	0	0	0	0	0	1	0	2	1	1	2	7	0	0	0	4	6	0	1	1	0	1	0	0	1	0	0	0	2	0	0	0	4	0	3	5	1	0	2	1	1	2	2	0	1	0	1	2	1	1	0	0	0	2	0	2	1	0	4	0	1	2	0	0	0	1	0	0	0	2	0	0	1	1	0	1	0	1	0	0	1	0	0	1	0	0	2	3	1	0	0	1	2	4	1	0	0	0	2	0	0	0	1	0	2	0	0	2	0	0	0	0	0	1	0	2	0	0	0	1	0	1	1	4	1	0	1	0	4	3	1	2	0	1	0	2	0	0	1	2	1	0	1	0	0	1	0	0	1	0	0	0	0	0	0	1	3	2	0	1	0	0	0	0	0	0	1	0	4	0	0	0	0	0	1	1	3	2	0	4	0	0	0	1	0	1	3	3	1	3	4	4	0	0	3	3	0	1	0	2	0	1	0	0	0	1	4	5	0	1	0	4	0	0	0	3	0	0	1	0	0	0	1	0	1	0	0	0	0	2	1	1	0	0	0	0	1	1	1	1	3	0	0	0	0	4	4	1	1	2	0	0	0	1	0	2	1	0	0	0	0	1	0	0	0	2	0	2	0	0	2	2	5	1	0	1	0	0	1	0	0	3	1	0	0	2	2	2	1	0	0	0	0	0	1	2	1	0	0	0	0	2	0	2	1	0	0	2	1	0	0	1	0	0	0	2	0	0	1	1	0	1	3	0	0	0	0	5	2	0	0	0	1	2	0	0	1	1	3	2	1	3	0	2	1	0	4	1	3	1	1	1	0	3	2	1	7	1	1	2	0	2	0	0	0	0	0	0	0	2	0	1	2	1	0	0	0	0	1	1	0	0	2	0	2	0	3	2	0	1	0	0	0	2	0	3	0	1	6	0	0	0	0	0	1	0	0	0	1	1	2	0	1	0	1	2	0	1	0	1	2	1	5	0	1	3	0	2	1	0	1	0	0	0	2	0	0	0	0	1	1	1	0	0	1	0	1	1	2	1	0	0	0	1	1	3	0	3	0	0	0	2	0	1	1	0	0	0	0	1	0	4	0	2	1	2	2	0	0	0	0	0	1	1	0	0	0	0	0	0	2	1	2	4	3	0	1	0	3	1	0	7	0	3	0	0	2	0	1	1	0	0	0	4	0	0	0	1	0	1	7	0	1	0	0	0	0	2	0	2	0	2	0	0	1	0	2	0	1	0	1	1	1	2	0	0	1	0	0	1	0	0	0	0	0	1	0	0	0	1	0	3	0	1	1	0	0	0	0	0	0	0	2	0	0	1	0	0	0	0	0	0	0	3	0	0	0	0	0	0	3	0	0	0	0	1	2	0	1	2	0	1	1	0	0	2	0	0	0	0	1	1	0	1	2	0	0	1	3	0	0	0	1	0	0	1	2	2	0	1	0	0	0	0	0	3	0	3	0	4	4	0	1	6	1	0	3	1	4	0	1	1	0	1	0	1	2	0	0	0	0	0	1	2	0	0	1	0	1	1	2	0	0	0	2	3	0	0	1	0	3	1	1	3	0	0	0	1	2	0	0	0	0	0	2	1	4	1	0	1	0	0	1	2	1	1	0	0	2	0	0	0	0	1	0	0	1	3	0	0	0	0	4	2	0	0	0	0	1	0	0	0	0	0	0	0	1	1	3	1	2	2	0	1	0	0	4	1	0	0	4	4	0	1	0	1	0	0	0	2	3	0	0	0	1	1	0	0	0	0	0	6	1	1	0	1	5	4	0	2	0	0	3	0	0	2	0	0	1	0	0	1	0	0	0	1	5	0	2	0	1	2	1	0	3	3	2	0	1	1	0	0	3	0	0	0	3	1	0	1	0	1	0	1	1	0	0	2	0	0	0	0	1	5	0	0	0	0	3	1	0	1	1	0	0	2	2	0	1	0	0	6	1	0	2	0	0	0	1	1	0	0	0	0	0	0	1	0	0	0	0	0	0	0	0	0	2	0	1	1	0	1	0	2	0	1	0	0	0	0	4	0	1	2	1	0	0	0	0	1	0	0	2	1	5	2	0	0	0	0	0	0	1	0	0	0	1	0	2	0	2	1	0	1	1	0	0	1	0	0	0	1	0	0	1	0	0	0	0	3	0	0	0	0	0	1	2	1	1	0	2	1	1	0	0	0	2	3	1	0	2	1	1	0	0	0	0	0	0	1	0	1	3	1	2	9	0	0	0	0	0	1	1	1	1	1	1	1	4	4	1	0	0	1	0	0	1	0	1	0	3	3	0	2	2	0	0	0	0	1	1	6	0	0	1	0	1	0	0	2	0	0	2	0	1	2	0	1	1	0	0	0	6	2	1	1	0	0	1	0	2	0	0	0	0	0	1	3	1	1	2	1	0	2	1	1	0	2	0	0	0	0	0	0	1	0	0	0	0	0	0	0	0	0	1	1	0	2	0	1	0	0	0	0	1	0	1	0	1	1	3	1	1	0	2	2	0	1	6	4	0	0	0	0	1	1	0	0	2	0	0	0	0	0	7	1	2	2	1	2	0	1	0	0	2	1	3	2	0	1	0	0	0	0	0	0	0	0	0	0	1	0	0	0	0	1	1	1	0	0	1	1	0	2	1	2	2	0	0	2	0	0	0	1	1	1	1	0	0	0	2	2	0	2	0	0	1	1	0	0	8	1	0	0	0	2	0	0	0	2	0	0	2	0	0	0	0	1	0	3	0	0	0	0	2	0	0	3	0	0	0	0	1	0	0	0	4	0	0	1	0	0	0	0	1	1	0	0	1	2	1	1	0	0	0	0	1	0	2	0	0	0	0	0	0	0	0	0	6	0	1	0	1	0	1	0	0	0	0	0	0	0	0	1	0	1	4	0	0	1	0	0	2	3	6	2	0	0	0	2	0	0	2	0	0	0	0	0	0	0	1	0	0	3	0	0	0	0	2	1	1	0	0	0	1	1	3	0	3	0	0	1	0	1	1	1	0	2	3	1	0	0	0	0	4	0	0	1	3	2	0	1	1	2	0	1	1	0	0	1	2	3	0	3	0	3	0	0	0	3	1	0	0	0	2	0	1	1	0	3	0	1	0	1	0	1	1	0	0	0	0	1	2	0	0	1	0	0	0	0	2	1	0	0	0	1	0	0	0	1	1	0	2	0	2	1	0	1	2	1	1	0	0	0	1	0	0	0	1	1	2	3	0	0	0	0	0	6	0	2	1	0	0	2	0	1	0	2	0	0	0	2	1	2	0	2	0	1	3	2	2	0	1	5	2	0	1	0	1	1	0	0	2	1	0	0	1	0	2	0	6	1	0	0	0	0	0	0	0	0	1	2	0	2	0	0	2	1	0	0	0	0	1	0	0	2	0	0	0	0	0	0	2	2	0	0	1	1	1	2	1	0	3	1	0	0	0	0	0	1	4	0	0	0	3	1	0	0	0	0	0	0	0	4	1	0	2	4	0	0	0	1	0	0	2	4	0	0	3	1	0	1	0	0	1	0	1	0	0	0	1	5	2	1	0	2	4	2	0	6	1	2	4	2	0	0	0	0	0	4	2	0	0	4	0	1	0	0	1	4	0	1	4	1	0	0	0	2	1	1	0	0	0	4	1	1	0	0	0	1	1	0	1	0	0	0	1	0	0	1	3	0	0	3	0	1	0	0	0	1	2	3	1	0	0	1	0	0	0	0	6	0	1	1	0	3	0	0	2	0	1	2	4	1	3	0	1	6	0	0	0	0	2	0	0	1	0	0	0	0	0	0	2	1	0	0	0	0	0	1	1	3	0	0	0	0	0	0	0	0	1	0	0	0	2	0	1	0	1	1	0	0	0	1	0	0	0	1	0	0	0	1	0	1	1	0	0	7	0	2	1	1	0	1	0	0	1	0	0	0	2	5	0	1	0	0	0	0	1	0	0	1	2	0	0	1	1	2	0	0	0	3	0	0	1	0	0	1	1	2	0	0	0	3	0	5	0	0	0	0	0	2	0	0	0	1	0	0	3	3	0	0	0	0	2	1	2	0	3	1	0	0	0	2	0	1	2	6	0	0	1	0	2	0	0	0	1	2	0	2	0	1	0	0	1	0	0	4	2	4	0	1	0	2	0	0	0	1	0	1	1	2	0	3	0	0	2	0	0	3	1	0	0	0	0	0	2	2	3	0	0	0	1	0	0	0	0	0	0	0	0	0	1	0	3	0	0	2	4	0	0	0	0	2	2	1	0	0	1	0	2	1	0	3	0	0	0	1	0	4	0	1	0	2	0	0	0	0	1	1	1	0	0	0	4	0	0	2	1	1	0	0	3	0	0	0	0	3	0	0	0	0	1	0	0	0	1	2	0	0	2	2	2	1	4	0	0	2	0	0	0	3	4	0	3	0	4	1	1	0	0	0	1	1	1	2	1	0	2	1	2	2	0	4	0	0	0	1	0	1	1	2	1	3	2	1	0	0	4	1	1	1	0	0	2	0	1	2	1	8	2	2	1	2	0	0	1	0	0	2	0	0	1	4	0	1	0	1	0	0	0	2	0	0	0	1	0	0	0	0	0	1	5	1	0	0	0	1	3	0	0	0	0	5	0	0	1	0	0	1	0	0	1	2	0	0	0	0	0	0	4	1	0	0	0	3	3	0	3	0	1	0	0	0	0	0	0	0	0	0	4	1	0	0	0	0	1	0	0	1	0	2	0	0	0	3	3	0	1	0	3	1	0	0	2	1	0	0	0	0	0	2	0	0	1	0	0	0	0	1	0	1	3	2	0	0	0	0	3	0	0	0	0	0	2	1	0	0	0	0	0	1	0	0	1	0	3	2	0	1	0	0	2	3	0	0	0	1	0	2	0	1	1	0	2	0	0	0	1	0	0	0	2	2	2	1	0	4	0	0	2	0	0	0	0	2	0	0	6	0	2	2	0	1	0	1	0	0	3	0	0	0	0	0	0	0	0	1	0	0	0	0	0	0	0	0	1	0	1	5	2	1	0	0	0	0	0	0	0	0	0	7	1	0	5	1	0	1	7	2	0	1	0	5	1	2	5	0	0	1	0	1	0	0	0	0	1	0	3	1	0	0	0	1	0	0	0	0	4	3	0	0	0	0	0	0	0	0	0	4	1	0	2	0	3	1	0	3	3	0	0	1	0	1	0	0	0	0	0	0	1	0	2	0	0	3	0	1	1	0	0	2	1	0	2	0	0	0	1	1	2	4	0	1	0	0	2	1	0	0	0	0	0	0	1	0	0	2	1	2	0	0	0	1	0	0	0	0	1	0	0	2	0	2	1	0	0	0	2	0	1	0	2	1	3	0	0	0	0	1	1	3	1	0	1	0	1	5	0	0	0	0	1	0	1	1	0	0	1	0	1	2	0	0	0	2	0	0	1	1	0	0	0	1	0	1	0	0	1	3	0	0	0	5	0	2	1	2	0	0	0	0	0	0	1	2	0	0	0	0	0	0	0	0	0	1	0	0	0	0	0	0	0	0	1	0	1	0	1	0	0	1	0	0	0	1	1	0	0	0	0	0	0	2	1	0	1	0	0	2	0	1	0	2	0	0	3	1	1	3	1	0	0	0	0	0	3	0	1	0	3	0	2	0	0	0	2	0	0	0	2	0	1	3	1	0	0	2	0	0	5	0	0	4	0	1	0	1	2	0	6	0	1	0	0	1	2	0	0	3	2	0	2	3	1	1	1	0	1	0	1	3	0	0	1	3	1	0	0	1	0	1	1	0	1	0	1	0	0	1	0	2	0	2	0	0	1	0	0	0	1	0	0	1	0	2	4	0	0	0	0	1	2	0	1	2	2	0	2	1	1	1	0	3	2	0	0	1	1	3	2	0	0	0	0	3	0	0	0	0	0	0	1	2	1	0	1	0	1	0	0	2	0	1	0	3	1	2	0	0	5	0	0	10	0	0	0	0	1	8	0	1	2	0	0	2	0	0	1	0	1	0	1	1	0	1	1	0	2	0	0	0	1	3	2	0	1	5	0	1	2	1	2	0	0	0	2	2	1	0	0	1	0	0	0	0	0	1	0	5	0	0	1	0	0	0	2	0	2	1	0	1	0	0	1	2	3	0	0	0	0	2	3	1	0	0	2	1	0	1	1	1	0	2	0	0	0	0	1	0	0	0	0	0	2	1	0	3	0	0	0	4	0	0	0	4	1	2	0	0	1	0	0	0	3	0	1	0	2	0	0	0	0	0	0	0	0	0	0	4	1	2	1	0	0	0	0	2	1	1	1	0	1	0	1	9	7	0	0	0	0	0	0	0	0	0	0	0	1	0	1	1	2	0	1	0	0	2	1	0	4	1	0	0	1	0	2	1	2	3	1	2	0	4	0	0	1	0	0	1	2	1	0	1	1	0	2	0	2	0	0	0	0	0	0	0	0	0	1	1	1	0	0	1	1	2	1	2	1	0	1	0	3	0	0	0	0	0	0	0	1	5	0	0	0	0	1	0	0	2	0	1	2	0	3	0	0	0	0	2	0	2	1	0	1	0	2	1	0	1	0	0	2	2	2	0	1	0	0	3	0	0	0	0	0	0	0	1	0	4	2	3	1	0	1	2	0	0	0	1	0	0	2	0	0	3	2	0	1	2	2	0	2	0	2	1	2	2	0	0	0	3	0	0	0	1	0	0	1	1	1	0	0	0	0	0	0	0	0	0	1	0	3	0	0	2	2	1	0	0	5	0	2	0	0	0	1	0	1	0	3	2	1	0	2	0	0	0	4	0	0	0	2	4	1	0	0	0	0	0	0	0	1	0	2	1	1	0	0	1	1	1	0	2	0	1	0	3	2	6	0	2	0	0	1	0	1	2	1	0	0	1	0	3	2	1	2	1	0	1	0	1	1	1	0	0	0	0	0	4	0	0	2	1	1	0	2	0	0	4	0	0	2	0	0	0	1	0	0	3	0	2	0	2	1	1	0	1	0	0	2	1	0	2	3	0	0	0	0	0	0	1	1	0	0	1	0	1	2	1	1	0	0	0	0	1	0	1	0	1	0	1	0	1	1	1	0	0	3	0	2	0	0	2	0	2	0	0	0	0	1	3	0	0	0	2	0	2	1	0	1	0	1	0	0	0	4	1	0	0	0	3	0	0	3	0	0	1	3	0	2	0	1	0	0	1	4	0	0	0	0	2	1	1	0	1	1	3	0	1	0	0	2	0	0	0	3	0	2	0	0	1	0	1	0	0	0	0	0	0	0	5	0	0	0	0	4	2	0	0	0	1	0	1	0	1	0	2	1	1	3	0	0	0	0	2	0	1	0	1	2	1	0	0	0	0	2	2	0	0	2	3	2	4	0	0	10	0	0	4	0	0	1	0	0	0	0	0	0	0	1	3	0	1	0	0	0	0	0	2	1	0	0	0	1	0	0	1	1	0	0	0	1	3	0	2	0	1	0	0	2	0	0	0	0	1	0	0	1	0	0	0	0	1	1	0	0	1	0	0	0	0	1	0	3	0	0	2	0	1	0	0	0	1	1	0	0	2	0	1	0	1	0	0	0	0	2	1	0	0	0	1	0	1	0	0	3	0	0	1	1	1	1	1	5	2	2	0	2	1	0	1	2	2	0	0	0	1	1	0	4	1	0	0	0	0	3	1	1	1	0	0	0	0	1	3	2	0	0	1	1	0	0	0	4	0	0	1	1	2	0	0	1	1	3	1	0	0	0	0	1	2	2	0	0	1	0	0	2	0	1	0	1	0	2	2	0	0	0	0	1	0	0	5	0	0	4	0	0	0	1	4	1	0	1	1	0	0	0	1	0	0	0	1	3	0	0	0	0	1	4	0	1	1	2	0	3	0	1	0	0	3	0	0	0	1	0	1	0	0	2	2	0	0	0	1	0	1	1	0	1	0	0	0	0	0	0	0	0	1	0	0	1	0	0	1	1	1	1	0	1	0	2	0	0	1	3	0	2	0	4	0	0	1	0	0	2	0	0	2	0	1	0	0	1	0	2	1	0	0	1	4	1	2	0	0	6	0	1	0	0	0	1	0	2	0	0	3	0	0	1	2	2	0	0	2	1	0	0	0	1	1	0	0	2	0	2	0	0	0	1	2	1	0	2	0	0	0	0	1	2	0	1	1	0	0	2	0	0	0	0	0	2	1	0	2	0	0	0	0	0	0	1	1	0	0	0	0	0	1	0	2	2	1	0	2	0	0	0	0	0	0	1	2	1	0	0	0	1	0	1	0	0	2	2	0	0	0	2	1	1	1	1	0	2	0	0	0	0	0	0	1	1	1	0	0	2	3	0	0	0	1	0	4	0	2	2	2	0	0	1	1	3	1	2	0	1	1	0	2	3	6	0	1	0	0	0	0	3	1	0	1	0	0	0	0	0	0	0	1	1	1	0	0	0	2	1	0	1	3	2	2	0	0	0	4	0	0	0	1	1	5	1	2	1	1	1	0	1	4	0	0	5	0	1	0	0	1	2	1	0	5	2	0	0	2	0	0	0	1	0	0	0	0	0	3	0	0	0	0	0	1	0	0	0	0	0	0	0	6	3	0	0	2	1	0	0	2	0	0	0	0	0	4	0	0	2	1	0	0	3	0	0	1	0	0	1	1	0	0	0	0	0	0	5	1	3	1	0	1	2	0	0	1	2	0	0	2	1	1	0	1	0	3	3	0	2	1	0	0	0	1	1	0	1	2	0	1	1	0	2	1	1	0	1	0	0	0	0	1	1	2	2	2	0	0	3	2	2	0	0	0	0	0	0	3	0	4	0	0	0	0	0	1	3	0	1	0	1	0	1	1	1	1	0	1	0	1	1	0	2	0	2	1	0	2	1	0	0	2	1	0	1	1	0	0	0	1	0	1	0	0	0	1	3	0	0	0	0	1	1	0	1	1	1	1	0	0	0	0	3	1	0	2	2	4	0	0	0	0	1	0	1	0	1	2	0	0	1	0	0	1	0	1	2	3	1	0	0	3	0	2	0	1	0	1	0	0	2	8	1	0	1	0	0	0
N0.HOG0008970	1	0	1	5	0	0	2	3	0	1	0	0	0	2	0	1	0	0	1	0	0	1	0	0	0	1	4	0	2	1	0	0	0	0	0	0	4	1	0	0	0	0	0	1	1	0	1	0	0	1	1	0	0	0	2	2	2	1	0	1	0	0	0	1	0	1	2	0	0	0	1	1	1	1	0	0	2	0	0	0	0	0	0	2	1	2	0	0	1	0	0	0	0	0	0	1	0	0	0	0	1	0	1	1	2	2	1	0	0	1	0	0	0	0	1	0	1	0	1	0	2	0	5	0	0	0	1	2	1	0	0	1	0	0	0	0	1	1	1	0	2	2	1	0	0	0	0	6	0	0	0	0	0	0	2	0	0	0	0	0	2	0	0	1	2	0	0	1	0	1	0	0	0	2	1	0	2	0	0	4	0	2	1	0	3	0	1	1	0	1	3	0	4	0	0	0	0	0	0	0	1	2	0	2	0	0	0	1	3	1	0	1	1	0	0	3	0	1	0	1	3	0	1	0	0	2	0	0	3	0	1	0	0	0	1	1	0	0	0	0	1	0	1	0	1	0	1	0	1	2	0	1	2	0	0	1	0	0	0	1	2	1	0	1	0	0	0	1	0	1	0	0	3	2	0	0	0	2	0	0	3	2	0	1	0	1	0	3	0	0	0	1	4	0	1	0	0	1	1	0	0	0	0	1	1	0	1	1	0	0	0	0	0	1	0	0	2	2	0	1	3	1	1	0	0	2	2	1	0	0	0	0	0	0	0	1	1	0	0	0	2	0	0	0	2	0	1	1	0	0	0	2	0	0	0	0	0	0	0	0	1	0	0	1	0	1	1	1	1	0	1	0	1	0	0	0	1	0	0	0	1	1	0	3	0	0	1	2	0	0	1	1	0	0	0	0	0	0	0	1	0	1	1	0	1	1	0	0	0	0	0	1	0	1	0	2	1	0	0	1	4	0	0	0	1	0	0	1	1	0	1	0	3	0	0	1	0	3	1	0	0	1	1	0	0	0	1	0	0	2	2	0	0	1	0	3	0	0	0	1	0	0	4	0	1	1	2	1	0	1	2	1	2	0	0	3	0	1	0	0	0	1	0	2	1	1	0	0	1	1	0	1	0	0	0	0	0	3	0	0	0	2	1	1	0	0	3	0	1	0	0	0	3	1	0	1	0	0	0	0	0	1	0	2	1	0	0	1	1	2	0	0	3	4	0	0	0	0	1	0	1	1	1	2	2	0	0	1	1	1	0	1	0	0	1	0	1	1	0	0	2	0	3	1	0	1	3	0	4	0	1	0	0	0	0	0	1	0	1	1	0	1	2	3	2	0	4	1	2	0	0	1	1	1	0	1	0	0	0	1	0	0	2	0	0	1	0	0	0	1	0	3	0	0	0	3	0	1	1	0	0	1	0	0	1	0	2	0	2	1	0	0	1	1	0	3	1	0	0	1	0	1	0	0	1	1	1	2	0	0	0	0	1	0	0	1	1	0	0	0	0	0	0	2	1	0	0	0	0	0	1	1	2	1	1	0	0	3	0	0	0	0	2	1	1	2	0	0	1	0	0	0	0	3	0	1	0	1	1	1	0	0	2	1	0	0	1	2	0	1	0	2	1	1	0	1	1	2	1	0	1	2	0	0	0	1	2	1	1	0	0	0	1	1	0	0	0	0	0	0	0	1	4	0	0	1	1	1	1	0	0	0	1	0	1	0	0	1	0	1	0	0	1	0	0	1	0	0	1	0	0	0	0	2	1	0	1	0	0	5	2	0	0	2	0	2	0	0	1	0	2	1	1	0	2	1	0	0	2	0	0	2	2	0	2	1	1	1	0	0	0	2	0	0	0	0	0	0	0	1	1	0	0	3	0	1	0	0	2	0	1	1	0	1	0	1	0	1	0	2	1	0	1	3	0	1	0	1	1	0	1	3	0	0	0	0	0	2	1	0	1	1	1	0	0	0	0	0	0	0	3	0	0	1	1	2	0	0	0	0	0	0	0	2	0	1	0	1	0	0	0	2	1	4	0	1	2	0	1	1	0	1	1	2	0	0	0	0	1	0	1	1	0	1	0	0	0	0	0	0	0	0	0	3	0	1	0	1	0	1	1	0	0	0	0	0	0	1	0	0	0	1	0	1	1	0	0	0	0	0	0	0	3	0	0	0	0	0	0	1	0	2	0	0	0	0	2	3	1	0	1	1	2	7	1	0	0	2	0	1	0	1	1	0	1	0	0	0	0	1	1	1	0	1	2	0	1	0	0	0	1	0	0	0	1	1	1	1	1	1	0	0	1	0	1	1	1	1	0	1	0	2	0	0	0	0	2	0	0	1	2	0	0	0	0	1	1	1	2	0	0	1	0	1	1	0	1	2	1	0	1	0	0	1	0	1	2	1	0	1	0	0	1	0	1	0	0	1	0	0	0	1	0	2	0	0	1	0	0	3	0	1	2	0	0	0	0	1	0	1	0	1	0	0	1	0	0	2	2	0	1	0	0	1	0	0	0	5	0	1	1	1	1	0	0	2	1	0	2	0	2	0	1	0	1	0	1	0	0	1	0	0	1	2	0	1	0	0	0	1	0	1	0	0	0	0	1	0	0	2	2	2	0	0	1	0	0	0	0	1	1	0	0	0	4	0	0	2	0	0	1	0	0	0	0	1	0	0	0	1	0	0	0	2	1	0	0	0	1	0	1	0	0	0	0	0	0	0	1	1	1	1	0	0	0	1	2	0	0	0	3	0	2	0	2	0	0	0	0	1	0	0	0	0	1	0	0	0	0	0	0	1	2	0	1	0	0	1	1	0	1	0	1	0	0	0	0	0	0	1	0	1	3	4	0	2	1	1	0	0	0	1	0	0	1	1	0	0	1	0	0	1	0	0	1	0	2	0	1	2	1	1	0	1	1	1	0	1	0	0	1	0	1	0	0	1	1	0	0	1	0	1	0	1	3	0	0	1	0	1	0	0	0	1	0	1	0	1	0	0	0	0	0	0	0	1	3	2	0	4	0	0	1	1	3	0	0	0	0	0	0	0	1	2	1	0	0	0	0	0	1	1	1	0	0	0	0	0	0	0	0	0	2	0	0	0	0	1	0	2	0	0	0	0	0	1	0	1	2	1	1	0	1	0	0	1	0	0	0	1	0	1	0	0	0	1	0	2	0	5	1	0	1	1	0	1	0	0	0	0	1	0	0	2	0	1	1	2	0	0	1	1	0	1	0	0	0	2	0	0	2	1	0	0	1	1	0	0	0	3	1	1	0	0	0	0	0	0	0	0	0	0	0	1	0	0	0	2	1	1	0	3	1	0	1	7	2	0	1	0	0	0	0	0	1	0	0	0	3	0	0	0	0	1	0	1	1	0	1	0	0	3	2	0	0	1	0	0	1	1	1	1	2	0	1	0	1	1	1	1	0	0	0	0	1	0	0	0	0	2	1	3	0	0	0	0	0	2	0	0	0	0	0	0	1	1	1	3	0	0	1	0	0	0	1	0	0	1	0	0	0	1	0	1	0	0	0	0	0	0	0	2	0	3	0	0	1	0	1	0	0	2	0	2	0	1	0	0	0	0	1	0	0	1	0	0	0	0	0	0	1	1	0	1	0	0	1	0	2	1	0	0	1	0	0	0	0	0	0	0	2	0	0	3	0	0	0	0	0	2	1	3	0	0	6	0	1	2	3	1	0	2	0	0	2	0	0	0	0	0	1	0	0	0	1	0	2	0	0	0	0	1	1	2	1	0	0	2	1	0	0	0	2	2	2	1	0	0	0	0	2	0	0	0	0	0	2	1	0	1	0	2	1	1	0	0	0	0	0	1	1	0	0	0	1	3	0	0	0	2	0	1	0	0	2	0	1	0	0	0	0	1	0	0	0	0	0	5	1	0	0	0	2	1	1	1	0	0	0	1	0	2	2	0	1	2	0	0	0	0	0	0	0	1	2	2	0	0	0	0	0	1	0	3	0	1	1	0	0	1	3	0	0	0	1	1	1	1	0	0	1	0	0	0	0	0	1	0	0	0	0	0	1	0	1	3	0	0	0	0	0	2	1	1	1	0	0	0	2	0	0	0	0	1	0	1	2	0	1	0	3	2	3	1	1	0	0	0	0	1	1	1	0	2	2	0	0	1	0	1	0	3	0	0	2	1	1	2	0	0	1	1	0	0	1	1	2	0	2	0	1	2	1	0	2	1	0	1	0	2	1	1	1	0	0	1	0	0	3	0	0	0	0	0	0	1	1	1	1	0	0	0	0	0	0	0	0	1	0	1	0	0	0	0	0	0	1	1	1	4	0	1	1	0	0	2	0	1	1	1	2	0	0	0	0	0	0	2	0	0	0	0	0	1	1	0	2	1	0	1	1	1	0	0	2	0	1	0	0	0	1	0	1	0	2	0	0	0	0	1	1	1	1	0	0	1	1	0	0	0	1	1	0	0	1	0	2	0	1	0	0	0	0	0	0	0	0	0	0	0	0	0	1	0	2	0	0	0	0	0	0	0	0	5	0	0	0	1	0	1	1	3	0	1	2	0	0	1	0	0	0	1	0	0	0	0	0	0	0	0	0	1	0	1	0	0	0	0	1	3	0	1	0	2	1	0	1	0	0	0	4	0	1	1	1	0	0	1	0	0	0	2	0	0	0	1	1	0	4	1	4	1	1	0	0	0	0	0	4	1	0	0	1	0	0	0	1	5	0	0	0	0	0	0	1	1	0	0	1	0	0	0	0	0	1	0	0	0	1	1	3	0	2	1	1	0	0	2	0	0	4	0	1	1	0	0	0	5	2	0	3	1	0	2	1	0	0	0	0	0	1	0	1	1	1	0	0	0	0	1	0	0	1	1	0	1	2	0	2	0	1	1	0	0	0	0	0	0	0	0	0	0	0	0	0	1	0	0	1	1	0	1	2	0	0	1	2	0	1	0	1	1	0	0	0	0	2	0	2	2	1	1	0	0	0	0	1	0	3	0	0	0	1	0	0	0	1	1	0	1	1	0	1	0	0	0	0	1	2	1	2	0	2	1	0	0	0	0	2	0	0	0	0	1	0	0	0	0	1	0	0	2	0	0	1	0	0	2	0	1	1	0	0	0	1	2	3	1	0	0	3	0	1	0	0	0	1	0	1	3	0	0	2	0	0	0	0	1	2	2	0	1	0	1	0	2	1	0	1	0	0	0	1	1	0	1	2	0	0	0	3	0	0	0	0	0	1	2	1	1	0	0	0	1	0	0	0	2	0	0	1	0	0	0	1	1	0	0	0	0	0	0	1	1	2	0	1	0	2	1	1	0	0	0	2	0	0	5	0	0	0	0	0	1	0	1	0	0	0	0	1	0	0	0	1	0	0	0	0	0	0	1	1	0	1	1	0	1	2	1	1	1	0	0	3	2	0	1	1	1	1	0	2	0	1	2	0	0	1	1	0	0	0	0	1	0	0	1	1	0	0	1	0	1	0	0	0	2	0	2	0	0	1	1	0	0	0	0	0	0	1	0	0	0	1	0	0	2	2	1	0	0	0	0	0	0	0	0	0	2	2	0	1	0	0	2	0	1	0	1	0	0	0	0	0	1	2	0	0	0	1	1	1	0	0	0	0	1	0	1	0	0	2	0	0	0	0	1	0	1	0	1	0	2	0	1	0	0	0	0	0	0	0	1	0	1	0	0	1	0	0	0	1	1	0	0	2	0	0	0	1	0	1	0	4	0	1	0	2	3	0	0	0	1	0	3	0	0	1	2	0	0	1	1	1	0	0	2	0	1	0	0	0	0	1	0	1	0	1	0	0	0	0	0	0	1	0	0	1	0	0	0	2	3	0	0	0	1	1	0	1	0	0	0	0	0	0	1	2	0	0	0	0	1	0	1	3	0	1	0	1	0	0	1	0	0	0	0	0	1	1	1	0	0	1	1	2	0	1	0	0	0	0	0	1	0	2	2	1	0	0	0	1	0	1	0	0	0	0	1	0	0	0	0	1	1	0	1	1	0	0	0	0	0	2	1	0	0	0	3	1	0	2	0	1	0	0	1	0	1	0	1	1	1	2	1	1	2	0	1	0	0	0	0	2	0	1	2	1	1	0	0	1	1	1	4	1	0	0	3	0	0	0	0	3	0	1	0	1	1	0	0	0	2	4	3	0	0	1	0	1	0	0	1	0	1	0	0	0	2	0	0	0	0	0	0	0	1	0	0	0	0	0	2	0	0	1	0	0	1	0	3	0	0	1	0	0	0	0	2	0	0	0	0	0	0	1	1	0	0	0	0	1	3	1	1	0	0	0	0	0	0	0	1	2	0	1	2	0	1	0	5	1	1	1	0	0	0	1	0	1	3	0	2	1	0	2	0	4	0	1	1	0	0	0	0	0	1	0	0	0	0	0	0	1	2	0	0	0	0	1	0	0	1	1	3	0	0	0	1	4	3	1	0	0	3	0	0	0	1	1	0	0	0	3	1	0	1	1	0	1	0	1	2	0	0	0	1	1	0	0	1	0	0	0	1	0	0	2	1	0	0	0	2	1	1	0	2	1	4	0	1	1	0	0	0	0	2	0	0	1	0	0	0	2	0	0	0	0	0	1	0	0	0	0	2	1	3	0	1	0	1	0	0	0	2	1	0	0	0	1	0	0	0	0	1	2	0	0	0	0	1	1	0	1	1	3	2	0	1	0	2	0	0	1	0	1	0	0	0	0	0	2	0	0	0	2	0	0	0	1	4	0	0	0	0	0	0	0	0	0	0	0	0	1	0	0	0	0	2	0	0	0	0	0	1	0	1	0	1	0	1	1	0	0	1	2	0	2	0	1	0	1	0	1	2	0	1	0	0	1	0	3	0	3	1	1	0	1	2	2	0	0	0	2	1	0	0	1	0	0	0	2	1	2	0	2	4	1	0	1	0	4	1	1	0	1	2	1	0	0	2	3	0	0	1	1	0	1	1	1	0	0	2	2	1	0	1	1	0	0	0	3	0	0	1	1	0	0	2	1	2	1	1	0	0	0	0	0	0	2	0	0	0	1	1	1	0	0	0	0	0	0	1	0	1	0	3	0	0	0	0	1	2	0	0	0	1	0	3	0	0	0	0	2	1	0	0	0	1	0	0	0	1	1	0	0	1	0	2	2	1	2	0	1	1	2	1	0	0	0	0	1	1	0	0	2	1	1	0	0	0	0	1	0	0	2	0	0	1	1	0	2	2	0	0	1	0	0	3	2	0	0	0	0	1	0	2	0	1	0	1	0	0	2	2	1	1	1	1	0	2	1	0	0	1	0	0	2	0	1	0	1	2	0	1	2	0	0	0	0	0	0	1	0	3	0	1	0	0	0	1	0	1	0	0	0	0	1	2	1	0	3	0	3	1	1	4	1	0	1	0	2	0	0	1	0	0	1	1	0	0	1	0	0	1	0	0	0	0	0	0	1	3	0	0	0	0	1	0	0	1	0	1	1	1	1	0	0	0	0	1	1	0	0	0	1	1	0	0	0	0	0	0	0	1	2	1	0	0	1	1	0	0	0	1	0	0	0	0	2	0	1	0	1	0	0	0	0	0	0	0	0	0	0	1	1	0	0	2	0	1	0	0	0	0	0	0	0	0	4	0	0	0	0	1	1	1	0	2	0	0	0	0	0	1	1	0	3	0	2	0	2	0	0	0	0	0	0	0	0	0	0	1	0	1	1	2	0	0	0	0	0	0	0	1	0	0	0	1	1	0	1	0	0	0	2	0	0	1	0	2	2	1	0	2	0	3	0	0	0	1	0	0	1	0	0	0	1	2	1	0	0	1	0	2	1	0	0	1	0	1	0	0	1	1	0	3	0	0	1	1	3	1	1	0	1	0	0	0	0	1	1	0	1	0	0	4	1	3	1	0	0	0	2	3	0	0	0	0	1	1	0	1	0	1	0	2	0	1	0	0	3	2	2	2	1	1	0	1	0	0	0	0	0	0	2	0	0	2	0	1	0	1	1	4	0	0	1	1	0	2	0	1	0	1	0	1	0	0	1	1	5	1	0	1	1	0	0	0	3	1	0	1	3	0	0	4	2	0	0	1	3	2	0	1	0	1	0	1	3	0	0	3	1	0	1	0	1	1	0	7	0	0	0	0	1	0	1	0	0	0	3	2	1	0	3	1	0	1	2	0	1	1	1	1	1	0	0	0	0	1	0	0	0	1	3	2	1	0	0	1	1	2	0	3	1	1	3	0	0	0	1	0	1	0	0	1	5	1	0	0	0	0	0	0	0	1	2	1	1	1	1	0	0	0	1	0	1	1	0	2	0	3	1	0	0	0	1	1	1	0	1	0	0	1	0	3	0	0	0	0	3	1	1	0	0	0	1	0	1	0	1	1	1	0	0	2	2	0	2	0	3	2	1	0	1	0	1	2	0	2	0	0	0	2	0	4	0	0	0	1	0	1	1	1	1	2	0	2	0	0	1	0	2	0	1	0	0	0	1	0	0	0	0	1	0	0	1	2	0	1	0	0	1	0	2	2	0	0	1	1	1	2	0	1	1	0	0	0	1	0	1	0	0	0	0	2	0	1	0	1	1	0	0	1	1	0	0	0	0	0	1	1	0	0	1	0	0	0	1	1	2	0	0	0	4	2	0	0	0	1	1	2	2	0	0	0	1	0	0	1	0	1	0	0	1	0	0	1	0	0	4	0	1	0	1	0	1	0	0	0	1	3	0	0	0	0	0	0	1	0	0	0	1	0	0	3	0	0	0	0	0	0	0	0	0	1	0	0	0	0	2	2	3	0	0	1	1	0	0	0	0	0	1	0	1	1	1	2	1	0	1	0	4	0	0	1	1	0	1	0	1	0	1	1	0	0	1	0	2	0	0	0	0	1	2	0	0	0	0	0	0	1	0	0	1	0	1	0	0	1	0	3	0	0	0	2	1	0	0	0	1	0	0	2	2	0	1	1	2	0	1	0	2	0	2	0	0	0	0	0	0	0	0	0	0	2	0	1	0	0	0	1	0	1	0	0	2	1	0	2	0	1	0	0	1	1	1	1	2	2	0	0	0	1	1	2	0	1	0	0	0	2	1	1	0	0	1	0	1	0	1	0	0	0	0	0	1	1	2	2	0	1	1	3	0	0	1	1	0	1	0	2	1	3	1	3	1	2	1	0	0	0	0	0	0	1	0	1	0	0	0	0	0	0	0	0	1	1	0	1	0	1	1	2	0	0	0	2	1	0	0	1	0	3	1	0	2	0	0	0	1	0	0	1	0	0	1	2	0	2	1	0	0	0	0	0	0	1	2	0	1	2	1	0	0	1	1	0	0	0	0	0	1	1	0	2	1	0	0	2	1	2	0	0	1	1	0	0	1	2	1	4	0	4	0	1	0	1	0	0	0	2	2	2	3	1	0	1	0	0	3	4	0	1	0	1	0	0	1	0	0	2	1	3	0	0	0	0	2	0	0	1	0	1	0	0	0	1	0	0	4	0	0	3	2	2	0	0	0	0	0	1	0	0	2	0	0	0	0	0	1	0	1	1	0	0	1	1	0	0	1	2	0	0	0	0	0	1	2	0	1	0	1	3	0	1	0	0	1	1	2	0	0	0	4	0	1	0	0	0	1	0	0	1	0	0	1	0	1	4	1	1	1	0	0	2	3	2	0	0	1	1	0	2	2	0	0	0	0	0	1	1	0	0	2	1	0	0	0	0	0	0	0	0	1	0	0	0	0	2	1	0	0	0	1	0	3	0	0	1	0	0	0	3	1	2	0	1	0	2	2	1	1	0	4	1	0	1	1	0	0	0	1	0	0	1	1	0	0	0	0	0	0	0	0	0	0	0	0	0	1	1	0	0	0	1	0	3	0	0	0	0	2	0	1	1	1	2	0	0	0	0	0	1	2	0	0	2	0	0	1	0	2	0	0	0	1	1	1	0	0	0	0	2	1	0	0	0	1	0	0	1	0	0	0	2	0	1	1	0	1	0	0	0	0	0	1	3	1	0	2	0	0	2	1	0	0	0	1	0	0	0	0	0	0	1	1	2	1	0	0	1	0	0	1	1	0	2	0	1	0	0	0	1	1	3	0	1	0	0	1	1	0	0	0	0	0	0	1	3	0	0	0	0	1	0	4	2	0	0	0	0	1	1	0	1	0	1	1	0	0	0	1	1	1	0	0	0	0	0	0	0	1	1	0	0	0	3	1	1	0	0	0	0	0	0	0	1	0	0	0	2	0	0	0	0	0	2	1	0	1	0	2	1	0	1	1	0	0	1	1	0	1	0	2	0	2	0	0	0	0	0	0	0	0	2	0	0	2	0	2	0	0	0	0	1	0	0	0	0	0	1	2	0	0	0	1	2	0	2	0	0	0	1	2	0	0	1	2	0	2	0	0	0	0	1	0	0	0	0	0	0	1	0	1	1	2	0	0	1	0	0	0	0	1	0	0	2	0	0	0	0	0	0	0	0	0	0	1	0	0	0	0	1	0	0	0	2	0	0	0	1	1	0	0	0	0	1	0	0	0	0	0	0	0	0	0	0	2	1	3	0	3	0	1	0	0	1	1	2	2	0	1	1	0	0	1	0	3	0	0	0	0	0	0	1	0	0	0	1	1	0	0	1	0	0	0	3	1	1	1	0	0	1	0	0	3	1	0	0	0	0	1	0	0	0	2	0	0	1	0	1	0	1	0	1	0	0	2	1	0	1	0	1	1	1	0	4	1	2	1	1	0	1	0	0	0	0	1	1	0	0	1	0	2	0	0	1	0	0	0	2	0	1	2	1	0	0	0	0	1	1	1	0	1	0	1	0	3	0	1	0	0	1	4	0	0	0	2	0	0	0	0	1	1	1	0	0	1	2	0	1	2	2	0	0	0	1	0	1	0	0	0	0	1	1	0	1	1	1	0	0	1	1	0	0	1	0	0	0	0	2	1	0	1	0	0	1	1	0	3	0	0	0	0	0	0	1	0	1	0	2	0	0	0	2	1	1	2	2	2	0	0	0	0	1	0	0	1	1	0	0	0	0	2	0	0	1	0	1	1	0	1	0	0	0	0	0	1	0	0	0	0	0	2	3	0	0	1	0	0	0	0	1	0	0	0	0	0	1	3	0	0	0	0	0	1	0	0	2	0	0	1	1	0	0	2	0	2	1	2	0	1	0	0	0	1	1	0	0	1	0	0	0	1	0	2	0	0	0	0	0	0	0	0	0	0	0	0	0	1	0	0	1	0	0	1	0	0	0	0	2	0	1	0	0	0	0	0	0	3	1	0	0	2	0	1	0	0	0	0	2	2	1	0	2	2	0	0	0	1	0	0	0	0	0	1	2	0	3	0	0	0	1	2	0	2	1	3	4	0	1	1	1	0	2	2	1	0	1	0	0	0	0	0	0	0	0	0	0	1	0	0	1	2	1	0	1	1	0	0	0	1	1	0	1	0	0	0	0	1	0	3	0	0	1	0	0	1	0	0	0	1	0	0	0	0	0	3	1	0	0	0	0	0	2	1	2	1	0	2	2	0	0	0	0	0	0	1	0	1	0	2	1	0	1	0	0	1	0	2	0	0	3	1	1	0	0	1	1	1	3	1	0	0	0	0	0	0	2	1	0	0	0	2	1	0	2	1	0	0	0	1	1	0	0	1	2	1	1	1	0	0	2	0	2	0	0	1	0	1	1	0	0	1	1	0	0	1	0	0	0	1	1	0	0	1	1	0	0	0	0	0	2	1	0	0	1	1	0	1	0	1	0	0	1	1	0	0	0	0	0	0	1	2	0	0	1	2	0	2	0	1	1	0	1	0	1	1	0	1	0	2	0	0	1	0	0	0	0	1	0	0	2	1	0	0	1	0	0	3	0	0	0	5	0	0	0	2	0	0	1	1	1	0	0	0	0	1	0	0	0	0	0	1	5	1	2	1	2	1	1	0	0	0	0	0	0	3	1	0	1	0	0	0	0	0	0	0	2	0	1	0	1	0	0	0	1	0	1	0	1	0	0	1	1	0	0	3	1	0	0	0	0	2	3	1	0	0	3	2	0	0	0	0	1	3	0	0	0	0	0	1	1	0	1	1	1	0	1	0	0	0	0	0	2	0	0	0	0	1	0	0	1	1	0	0	1	0	1	1	2	0	1	1	1	0	1	0	0	3	0	0	0	3	0	0	0	1	0	0	1	0	1	0	3	0	0	0	0	2	0	0	0	1	1	0	2	0	3	0	1	1	0	0	0	0	6	0	0	1	0	0	0	2	0	1	1	0	0	0	1	2	0	2	0	0	2	1	1	4	3	0	0	0	0	1	2	0	5	0	1	1	0	0	0	0	0	0	0	1	2	1	1	1	4	0	0	0	2	3	0	3	0	1	0	3	1	1	0	0	0	0	0	0	1	0	0	0	1	1	1	1	0	1	1	1	2	0	0	1	2	0	0	0	1	0	1	0	0	3	1	0	0	0	1	1	0	1	0	1	1	0	1	1	1	1	1	1	3	1	0	1	0	1	0	2	0	0	1	0	1	3	4	1	1	1	0	0	0	0	0	1	1	0	2	1	0	1	0	0	0	0	3	1	1	0	1	0	0	0	5	0	0	0	0	0	0	1	0	1	0	0	0	0	0	1	2	0	0	0	0	0	1	2	1	2	0	0	0	0	0	1	0	2	2	0	1	1	0	0	2	0	2	1	1	0	2	1	1	3	1	0	0	0	0	0	1	1	1	3	1	0	1	0	0	0	0	2	0	1	0	1	0	0	1	1	1	2	0	0	4	2	0	0	0	0	0	2	0	0	0	1	0	1	1	1	0	0	0	1	0	0	4	0	0	0	1	0	0	1	1	0	0	3	0	1	0	1	1	0	0	0	0	0	3	0	0	1	0	0	1	0	0	0	1	1	1	1	1	0	0	1	1	0	0	0	0	1	2	1	5	0	0	1	4	0	0	0	2	1	0	1	1	0	0	0	1	1	1	1	0	0	1	1	1	0	0	1	1	0	1	0	0	0	0	4	5	0	1	0	2	0	1	0	1	1	0	1	2	0	1	0	0	1	2	0	0	2	1	0	0	0	1	0	0	0	0	1	0	0	1	1	1	1	0	1	1	0	0	1	0	1	2	0	1	0	0	0	2	1	3	0	0	1	0	1	0	0	2	0	0	2	0	1	3	1	2	0	0	0	3	1	1	0	0	0	0	0	2	4	1	0	1	1	1	0	0	1	0	0	0	0	0	1	0	1	2	0	1	0	0	1	1	0	1	0	0	1	0	1	0	0	2	0	1	0	0	1	1	0	0	1	1	0	2	0	0	3	1	1	2	0	1	0	1	2	0	1	1	1	0	0	0	0	1	0	0	0	0	0	0	2	0	0	2	0	1	0	1	1	1	1	0	1	1	1	2	1	1	1	0	0	0	0	0	1	0	0	0	0	0	0	0	1	0	0	1	1	1	0	0	3	0	1	0	0	0	0	1	1	2	0	1	0	0	0	1	0	0	1	0	1	0	0	0	0	0	0	1	2	0	0	1	3	0	0	1	0	0	0	0	0	0	0	0	1	0	1	0	0	0	1	0	0	1	0	0	1	0	1	1	0	0	0	4	0	1	0	0	1	0	0	1	0	0	0	2	0	1	1	0	0	0	0	0	0	0	0	1	1	0	1	2	0	0	1	1	0	1	3	0	0	1	1	1	0	1	5	0	0	0	0	0	0	1	0	1	3	1	2	2	0	0	0	2	1	1	1	0	0	0	0	0	1	2	0	2	0	1	0	0	1	1	0	1	1	1	1	0	0	0	1	1	0	0	0	1	0	1	0	1	2	1	1	1	0	1	1	1	1	0	0	1	2	0	1	0	1	1	0	1	0	1	0	0	1	0	0	0	0	0	0	1	0	1	1	1	2	0	0	0	1	2	1	2	0	1	0	0	1	0	0	1	0	1	0	1	0	1	0	1	1	1	1	0	3	1	0	1	0	0	0	0	2	0	0	0	0	1	0	0	0	0	0
N0.HOG0008965	0	2	0	1	0	0	0	2	0	0	0	0	0	0	1	0	2	0	0	0	0	0	0	1	0	0	1	0	1	1	0	0	0	0	0	0	0	3	0	0	0	0	0	2	0	0	0	0	0	0	0	0	0	0	1	0	0	0	0	2	0	0	0	1	1	0	0	0	0	0	1	1	0	0	1	0	1	0	0	0	1	0	2	0	0	0	0	0	0	0	0	0	0	0	0	0	0	0	1	0	0	1	1	0	0	0	0	0	0	0	0	0	0	0	0	0	1	0	0	0	0	0	0	0	1	2	0	0	2	0	0	1	0	0	0	0	0	0	1	0	1	0	1	0	0	0	2	0	0	0	0	0	0	0	1	0	0	0	1	1	0	0	0	2	0	2	0	1	0	0	0	0	0	3	0	0	2	0	0	0	1	1	0	0	0	1	0	0	0	0	0	0	0	1	0	0	0	0	1	0	0	0	0	0	0	0	0	0	0	0	0	0	2	0	1	0	0	0	0	1	0	0	0	0	0	0	0	0	1	0	0	0	0	0	0	0	0	0	0	0	0	0	2	0	1	0	0	0	0	0	0	1	1	0	0	1	0	0	0	2	1	0	0	0	0	0	0	0	0	0	0	0	0	1	1	0	0	1	0	0	0	1	0	0	0	1	0	0	0	0	0	0	1	0	0	0	0	0	0	0	1	0	0	1	0	1	0	0	0	0	0	0	0	0	0	0	0	0	1	0	0	0	1	0	0	0	0	2	0	0	0	1	0	0	0	0	2	0	0	0	0	0	0	0	0	0	0	0	0	0	0	1	0	0	0	0	0	0	0	0	1	0	0	0	0	0	1	0	0	0	0	0	0	0	0	0	0	0	0	3	1	0	0	0	0	0	0	0	0	0	0	0	0	1	0	0	0	0	0	1	0	0	0	0	0	0	0	0	0	0	0	0	1	0	0	0	0	1	0	0	0	0	0	0	1	0	0	0	0	0	0	0	0	0	0	0	0	0	1	0	0	0	0	0	0	0	0	0	0	0	0	0	0	0	0	0	0	0	0	0	0	0	0	0	0	0	1	1	1	2	0	0	0	1	0	0	0	0	0	0	0	0	0	1	0	2	0	0	1	1	2	0	1	0	1	0	0	0	0	0	1	0	0	0	0	0	0	0	0	2	0	0	1	1	0	0	0	0	0	0	0	0	1	1	0	0	0	1	0	0	0	0	3	0	0	0	0	1	0	1	0	1	0	0	1	0	0	0	0	0	0	0	0	0	0	0	0	0	0	0	1	1	1	0	2	0	0	2	1	0	0	0	2	1	0	0	0	1	0	1	0	0	1	0	0	2	0	1	1	0	0	0	0	0	0	0	0	1	0	0	0	0	4	0	0	0	0	0	0	0	0	1	0	0	0	0	0	0	0	0	0	0	0	0	1	0	0	0	0	0	0	0	0	0	0	3	0	0	0	0	0	0	0	0	2	1	0	1	0	1	0	0	0	1	1	1	0	1	0	0	0	0	0	0	0	0	0	0	2	1	0	0	0	0	0	0	0	0	1	0	0	2	0	0	0	0	0	0	0	0	1	0	0	0	0	0	0	0	0	0	0	1	1	0	0	0	2	1	0	0	0	0	0	0	0	1	0	2	0	0	0	0	0	0	0	0	0	0	0	0	1	0	1	0	0	0	0	0	0	0	0	0	0	2	0	0	0	3	1	0	0	1	0	0	1	2	0	0	0	0	1	0	1	0	0	0	0	0	0	0	2	0	0	0	0	0	0	0	0	0	0	0	0	0	0	2	0	0	1	0	0	0	3	0	0	0	0	0	0	0	0	4	0	0	0	0	1	0	0	0	0	0	0	0	1	0	0	0	0	0	0	2	0	0	0	0	0	0	1	0	0	1	1	0	0	1	0	1	0	3	0	0	0	0	1	1	1	0	0	0	1	3	0	0	1	0	0	0	0	0	2	1	0	0	0	1	0	0	0	0	0	0	0	1	1	0	0	0	0	0	0	0	0	1	0	1	0	0	0	0	0	1	1	1	0	0	1	0	0	0	0	1	0	0	0	0	0	0	1	0	0	0	0	1	0	1	0	0	0	0	1	0	0	0	0	0	0	0	0	0	0	0	0	0	0	0	0	1	0	0	0	2	3	0	0	1	0	0	0	0	0	0	1	0	0	0	0	0	0	0	0	0	0	0	0	0	2	0	0	0	0	1	2	3	0	0	0	2	0	0	0	0	1	0	0	0	0	0	0	0	0	0	0	0	0	0	1	0	0	2	2	1	0	0	0	2	0	0	0	0	0	0	2	1	1	0	1	0	0	0	0	0	0	0	0	0	0	0	0	0	0	0	0	0	2	0	3	0	2	0	0	0	1	0	0	0	1	0	0	0	0	0	0	0	0	0	0	0	0	2	0	0	0	0	0	1	0	2	0	0	0	1	0	1	2	1	1	0	1	0	1	1	0	0	0	0	0	1	0	0	0	1	0	0	1	0	1	0	0	0	0	0	1	0	0	0	0	1	0	2	0	0	0	0	0	0	2	0	1	0	0	0	0	0	1	0	0	0	0	0	0	0	0	0	0	0	0	0	0	1	0	0	0	0	0	0	0	0	0	1	1	0	0	0	0	1	0	0	0	0	0	0	0	0	0	0	0	0	0	0	0	1	0	0	0	1	1	0	0	0	0	0	0	1	0	0	0	0	0	0	0	0	0	0	1	0	0	1	0	0	0	0	1	1	0	0	0	1	0	0	1	1	0	0	0	0	0	1	0	0	0	0	0	0	0	1	0	0	0	1	1	1	0	0	0	0	0	0	0	0	2	0	0	0	0	0	0	0	0	0	0	1	2	1	0	1	0	0	0	0	0	0	0	0	0	0	0	0	0	0	0	2	0	2	0	1	2	0	0	0	0	0	0	1	0	0	0	0	0	0	1	0	1	1	0	0	1	0	0	1	1	0	0	0	0	0	0	0	0	1	0	1	0	0	0	0	3	0	0	0	1	0	0	0	1	0	0	1	0	1	0	0	0	4	1	0	0	0	0	0	0	0	1	1	0	0	0	0	0	1	2	0	0	0	0	0	0	0	1	2	0	0	0	0	0	0	0	4	0	0	0	0	0	1	0	0	0	0	2	0	0	0	0	0	0	1	0	0	2	1	0	2	1	0	0	0	0	0	0	0	0	2	0	0	0	0	0	0	0	1	1	0	0	0	0	1	0	0	0	0	0	0	0	0	0	0	0	1	0	0	0	1	0	1	1	0	0	1	1	0	1	0	0	0	1	1	0	0	1	1	0	0	0	0	0	0	0	0	0	0	0	1	0	0	0	1	1	0	0	0	0	0	0	0	1	0	0	0	1	0	0	2	1	0	0	1	0	0	0	0	0	0	0	0	0	0	0	0	0	0	0	0	0	0	0	0	0	1	2	0	0	1	0	0	0	0	0	0	0	2	1	0	1	0	0	0	0	0	0	0	0	0	0	1	0	0	0	1	0	0	0	0	0	0	0	0	0	1	0	0	0	0	0	0	0	0	0	1	0	0	0	0	0	0	0	0	3	0	0	0	0	0	0	0	0	0	0	0	0	0	0	1	0	0	0	0	0	0	0	0	0	0	0	0	0	0	0	0	2	0	0	0	2	0	0	2	0	0	0	3	0	0	0	0	0	0	0	0	0	0	0	0	0	1	0	0	0	3	0	1	0	0	0	0	0	0	0	0	0	1	0	0	0	0	0	0	0	0	0	0	0	1	0	0	1	0	1	0	0	0	0	0	0	0	0	1	0	0	0	0	0	0	0	1	0	0	0	0	0	0	1	0	1	0	0	1	0	2	0	0	0	0	0	0	0	0	1	0	0	0	0	1	0	0	0	0	0	0	1	1	0	0	0	0	0	0	0	1	0	0	0	1	0	1	0	0	0	0	0	1	0	0	0	0	0	0	0	0	0	0	0	0	0	0	0	2	0	0	0	0	0	0	0	1	0	0	1	0	1	1	0	0	0	0	0	0	1	1	0	0	2	0	0	0	0	0	0	1	0	1	1	0	0	0	0	0	0	0	0	0	0	0	2	1	0	0	1	0	0	0	0	1	0	0	0	0	0	0	0	0	0	0	0	0	0	0	0	0	3	0	1	0	0	0	0	2	1	0	3	1	0	0	0	1	0	0	0	0	0	0	0	1	0	0	0	0	0	0	0	0	0	1	2	0	0	0	0	1	0	1	0	0	1	0	0	0	0	0	0	0	1	0	3	0	0	0	0	0	0	0	0	0	0	0	0	0	0	0	0	0	0	0	2	0	0	0	0	0	0	0	0	0	0	0	0	2	0	0	1	0	0	0	0	1	0	0	0	0	0	0	0	0	0	0	0	1	1	0	0	1	0	0	0	0	0	0	0	0	0	0	0	0	1	0	0	0	0	1	0	0	0	0	0	0	0	0	1	1	0	0	0	0	1	0	0	0	0	1	1	0	0	0	0	1	0	1	0	0	0	0	0	0	0	0	0	0	0	0	0	0	0	0	0	1	0	0	0	0	0	0	0	0	1	0	0	0	0	0	3	0	0	0	2	1	0	0	0	0	1	0	0	0	0	0	1	1	1	0	2	0	0	0	0	0	0	0	0	0	0	0	0	0	0	1	0	0	0	1	1	0	0	0	0	0	1	1	0	0	0	0	0	1	0	1	0	0	0	0	0	0	0	0	0	0	0	0	0	0	0	0	0	0	0	0	0	1	0	2	1	0	1	0	0	0	0	0	0	0	0	0	0	0	0	0	0	1	0	0	0	0	0	0	0	0	0	0	0	2	0	0	0	0	1	0	0	0	1	1	0	0	0	0	0	0	0	0	1	0	0	1	0	0	0	0	0	0	0	0	0	0	0	0	1	0	0	0	0	1	0	0	0	1	0	0	0	0	0	0	1	0	0	0	0	0	1	0	0	0	0	0	1	0	0	0	0	0	1	0	0	0	0	0	0	1	0	0	0	0	0	0	0	0	0	0	0	0	0	0	0	0	0	0	0	0	0	0	0	1	0	0	0	0	1	0	0	0	0	0	0	0	0	0	0	0	0	0	0	0	0	1	1	0	0	0	0	0	0	0	1	1	0	0	0	0	0	0	0	0	0	0	0	1	0	0	0	0	0	0	2	1	0	0	1	0	1	0	0	0	0	0	0	0	1	0	0	0	0	1	0	0	0	0	0	0	2	0	0	0	0	0	0	0	0	0	0	1	0	1	0	0	0	0	1	1	1	0	0	0	1	0	2	0	0	0	2	0	0	1	0	0	2	0	0	0	0	0	0	0	2	1	0	0	0	0	0	1	0	0	0	1	0	0	0	0	0	0	1	0	1	0	0	0	0	0	0	0	0	0	0	2	0	0	0	0	2	0	0	0	0	0	0	1	0	0	0	0	0	0	0	0	2	0	1	0	1	0	0	0	0	0	0	0	0	0	0	0	1	0	0	0	1	1	1	0	0	0	0	0	0	0	0	0	0	1	0	0	0	0	0	1	0	0	0	0	0	0	0	1	0	1	0	0	0	1	0	0	0	0	1	0	0	1	0	0	0	0	2	0	0	0	1	0	0	1	0	0	0	1	0	0	0	0	0	2	0	0	1	0	0	1	0	0	1	0	2	0	0	0	0	0	0	0	0	0	2	0	0	0	0	0	0	0	0	0	1	0	0	0	0	0	0	0	0	0	0	2	0	1	1	0	0	0	0	2	2	1	0	0	1	1	0	0	0	0	0	2	0	2	0	2	0	0	1	0	0	1	0	0	0	0	0	0	1	1	0	0	0	0	0	0	3	0	0	0	0	0	0	0	2	0	0	1	0	0	0	0	0	0	1	1	0	0	0	0	1	0	0	0	1	0	0	0	0	0	0	0	0	0	0	1	0	0	0	0	0	0	0	0	1	0	0	0	0	0	0	1	3	0	0	0	0	0	0	1	0	0	0	0	1	0	0	0	0	0	0	0	0	0	0	0	0	0	0	0	2	0	0	0	0	0	0	0	0	0	2	2	3	0	0	0	0	0	1	1	0	0	0	0	0	0	0	0	0	0	0	1	0	0	1	0	0	0	0	0	0	0	1	0	0	0	0	0	2	1	0	1	0	0	0	0	2	0	0	0	2	0	0	0	1	0	0	0	0	0	1	0	0	0	0	0	0	0	0	0	0	0	0	1	0	1	0	0	0	0	0	0	0	1	0	0	0	0	0	1	0	1	0	0	0	0	0	0	0	1	0	0	0	0	0	0	0	0	0	0	0	0	0	0	0	0	0	0	0	0	0	1	0	0	0	0	0	0	0	0	0	0	0	0	0	0	0	2	0	3	1	0	1	0	0	0	0	0	0	0	0	0	0	0	0	0	2	0	2	0	1	0	1	0	0	0	0	1	0	0	1	0	4	0	0	0	2	0	0	0	0	0	0	0	0	0	0	1	0	0	0	0	0	2	0	0	1	0	0	1	0	0	0	1	0	2	0	0	0	0	1	0	0	0	2	0	0	0	0	0	0	0	0	0	0	0	1	0	0	2	0	0	0	0	1	3	0	0	0	0	0	1	0	0	0	0	1	0	0	0	0	0	2	0	0	0	1	0	0	0	1	1	0	0	0	0	0	0	0	0	0	1	1	1	0	0	1	0	0	0	0	0	2	0	0	2	0	1	0	0	0	0	0	0	0	0	1	0	0	0	1	0	0	0	0	0	0	0	0	0	0	0	0	0	0	0	0	0	0	0	0	1	0	0	0	0	1	0	0	3	0	0	0	0	0	0	0	1	0	0	0	2	0	1	0	0	0	0	0	0	0	4	0	1	1	0	1	0	0	0	0	1	0	0	0	3	1	0	1	0	0	1	0	0	0	1	0	0	0	0	0	0	0	1	0	0	0	0	1	0	0	0	1	0	0	0	0	0	0	0	1	0	0	0	0	0	0	1	0	1	0	0	1	0	1	0	0	0	0	0	0	0	0	0	0	0	0	0	2	1	0	0	1	1	0	0	0	5	4	0	4	0	0	0	0	0	2	0	0	0	0	2	1	0	0	0	0	1	0	0	0	0	0	1	0	0	0	0	0	1	0	0	0	0	0	1	0	1	0	0	1	4	0	0	0	0	0	0	1	0	3	0	0	0	2	0	0	0	0	0	1	0	0	2	0	0	2	0	0	0	0	0	0	1	0	0	0	0	0	0	0	0	1	0	0	0	0	0	0	0	0	0	0	0	0	2	1	0	0	0	0	1	0	0	0	0	0	0	1	2	0	3	0	2	0	0	0	5	0	0	0	0	0	0	1	1	0	0	0	0	0	0	0	0	0	0	0	0	0	0	0	1	1	0	0	2	0	0	1	0	0	0	1	0	1	2	0	0	1	2	1	0	0	0	0	0	0	0	1	0	0	0	1	0	0	1	0	0	0	2	0	0	0	0	0	0	0	0	0	1	0	0	0	0	0	0	2	0	0	0	3	1	0	0	0	1	1	0	3	0	0	0	0	0	1	0	0	0	0	2	0	0	0	0	0	0	0	1	0	0	0	1	0	1	0	0	1	1	0	0	0	0	0	0	0	0	0	0	0	0	0	1	0	0	0	0	0	0	1	0	1	0	0	0	0	1	0	0	0	0	0	0	3	0	0	0	0	0	0	0	0	0	0	1	0	0	0	1	1	0	0	0	0	0	0	0	1	0	0	0	0	0	0	1	0	0	2	0	0	1	0	0	0	0	0	1	0	0	0	1	0	0	0	0	0	1	0	2	0	1	0	0	0	2	0	0	1	0	0	1	0	0	0	0	0	0	0	1	0	0	0	0	0	0	1	0	0	0	0	0	0	0	0	1	0	0	0	0	3	0	0	0	1	0	0	1	0	0	0	1	0	3	1	0	0	0	0	0	0	0	1	0	0	0	0	0	0	0	0	0	0	0	0	0	0	0	0	0	2	0	0	0	1	1	1	0	0	0	0	0	0	0	1	0	0	0	0	1	1	1	0	0	0	0	0	0	0	0	0	0	1	0	0	0	0	0	0	0	0	0	0	1	0	0	0	0	0	0	0	0	0	0	0	0	0	0	0	0	1	0	0	1	0	0	0	2	0	0	0	0	0	0	0	0	0	0	0	1	0	0	0	0	0	0	0	0	1	0	0	0	2	0	0	3	3	0	0	1	1	0	0	0	1	0	0	2	0	1	0	0	0	4	1	0	3	0	0	0	1	1	0	0	0	1	0	0	0	1	0	0	0	0	0	1	3	0	1	0	0	0	3	1	0	0	0	0	0	0	0	0	0	0	0	0	1	1	0	0	0	0	0	0	0	0	0	0	0	0	1	0	2	1	0	0	0	0	0	0	0	1	0	0	0	0	0	0	0	0	0	1	0	0	0	0	0	0	1	0	0	3	0	0	0	0	0	0	0	1	0	1	0	0	1	0	0	0	0	2	0	1	1	0	0	0	0	0	0	0	0	0	3	1	0	0	0	0	0	0	0	0	0	1	0	0	1	1	0	0	0	0	2	0	0	0	0	0	0	0	0	0	0	0	0	2	0	1	0	3	0	0	0	0	1	0	0	0	1	0	0	0	0	0	1	0	0	0	1	0	0	0	0	2	1	0	0	0	1	3	0	0	0	0	0	0	1	0	0	0	0	0	0	0	0	1	1	0	0	0	1	0	0	0	0	0	0	1	0	0	0	0	0	0	0	0	2	0	0	0	4	0	0	0	0	0	0	0	0	0	0	0	0	0	0	0	0	0	0	0	0	0	1	0	1	0	0	0	0	0	0	0	0	1	0	0	0	0	0	0	0	0	2	1	0	1	1	1	0	0	0	0	1	0	0	2	0	0	0	0	0	0	0	1	0	0	0	0	0	0	0	0	0	0	1	0	1	1	1	0	1	0	1	0	0	0	1	0	0	1	0	0	0	0	0	0	0	0	0	0	0	0	0	1	0	0	1	0	1	1	0	0	0	0	0	0	0	0	0	0	0	0	0	1	0	0	0	0	0	0	0	0	3	0	1	1	3	0	0	0	0	0	1	0	1	0	0	0	0	1	0	1	0	0	0	2	0	0	2	0	1	0	1	0	1	1	0	0	0	0	0	0	1	1	0	0	0	0	0	1	0	0	1	2	0	0	1	0	0	0	0	0	0	1	0	0	1	0	0	0	0	0	0	0	0	0	0	0	1	0	0	0	0	0	0	0	0	0	0	0	0	0	1	0	0	0	0	1	1	0	0	2	0	0	0	1	1	0	0	0	1	0	0	0	1	0	1	0	0	0	0	0	1	1	0	0	0	0	1	0	1	1	1	0	0	1	0	0	0	0	0	0	0	0	0	1	0	0	0	0	1	1	0	0	0	0	0	0	0	0	0	0	0	0	0	1	1	0	0	0	0	1	0	3	0	0	0	1	0	0	0	0	1	0	0	0	2	0	0	0	0	0	0	1	0	0	0	1	1	0	0	0	0	0	0	0	0	0	1	2	1	0	0	1	0	0	0	0	0	0	0	0	0	0	1	0	0	0	0	0	0	0	1	0	0	0	0	0	0	0	0	0	2	0	0	1	0	0	0	0	0	0	1	1	0	0	0	0	0	0	0	0	0	0	1	1	0	0	0	0	0	0	0	0	0	1	0	0	0	0	0	0	0	0	0	0	0	0	0	3	0	0	0	0	0	0	1	0	1	0	0	1	0	0	4	0	0	0	0	0	0	0	0	0	1	0	0	0	1	1	0	0	0	1	1	0	0	1	0	2	2	0	0	0	0	0	1	2	0	0	0	0	0	0	1	0	2	1	0	0	0	0	0	0	0	0	0	0	0	0	1	1	0	0	1	0	0	0	0	0	0	0	0	0	0	0	0	1	0	0	0	0	1	0	0	1	0	0	0	0	0	0	0	0	1	1	0	0	0	0	0	2	0	0	0	0	0	2	0	0	0	0	0	0	1	1	0	0	1	0	0	0	0	0	0	1	0	1	0	1	0	0	0	0	0	0	0	0	1	1	0	0	0	0	1	0	0	0	0	0	0	1	1	0	0	0	1	1	1	1	0	0	0	0	0	2	0	0	0	0	0	1	1	0	0	1	0	2	0	0	0	0	0	0	0	1	0	1	0	0	0	0	0	0	0	0	0	0	0	0	0	0	0	0	0	0	0	2	0	0	0	0	0	1	0	0	2	2	0	1	1	0	0	0	0	1	0	0	0	3	1	0	0	1	0	0	1	2	0	0	1	0	0	1	0	0	0	0	0	1	0	1	0	0	0	0	0	0	0	0	0	0	0	0	1	0	1	0	0	0	0	0	1	0	0	0	0	0	0	0	0	0	0	2	0	2	0	0	0	1	1	1	0	0	0	0	0	0	0	1	0	0	0	0	1	0	1	0	0	0	0	0	0	1	0	0	1	0	0	0	0	0	0	0	1	0	1	0	0	0	0	0	2	0	0	0	0	0	0	0	0	0	0	1	0	0	0	0	1	0	0	0	0	0	0	3	0	0	1	0	0	2	0	0	0	0	0	0	0	0	0	0	5	0	0	0	0	0	0	2	1	0	0	0	1	0	0	0	0	0	0	0	0	0	0	1	0	0	0	1	0	0	1	1	0	0	0	0	1	0	1	0	0	0	0	0	3	0	1	0	0	0	1	0	0	0	0	1	0	0	1	0	0	0	0	0	0	0	0	1	0	0	0	1	0	0	0	0	0	3	2	0	2	0	1	0	0	0	0	0	0	1	0	0	0	0	0	0	1	0	0	0	0	0	0	0	0	0	0	0	1	0	0	0	0	0	0	0	0	0	0	0	0	0	0	0	2	0	0	1	0	0	1	0	2	0	0	0	0	0	1	1	0	0	0	0	0	0	0	0	0	0	0	1	0	0	0	1	0	2	1	0	0	0	1	0	3	0	1	0	0	0	3	0	1	0	0	0	0	0	1	0	1	0	0	0	0	0	0	1	1	1	0	0	0	1	0	1	0	1	0	0	2	0	0	0	0	0	0	1	1	0	0	0	0	0	2	0	0	0	0	0	0	0	0	1	0	0	1	0	1	0	0	0	1	1	0	0	0	0	0	0	0	0	0	0	0	0	0	0	0	0	0	0	0	0	0	0	0	0	1	0	0	0	0	0	0	0	0	1	0	0	0	0	0	0	0	0	0	0	0	0	1	0	0	0	1	0	0	0	0	0	0	0	0	0	1	0	1	0	0	0	0	0	0	0	0	0	1	0	0	0	0	0	0	0	1	0	0	0	1	3	0	0	0	1	0	0	0	0	1	0	0	0	2	0	0	1	0	0	0	0	0	0	0	0	0	0	0	1	0	0	0	1	0	0	0	0	0	0	1	0	0	1	3	0	0	0	1	0	0	1	2	0	0	2	0	0	0	1	0	0	0	0	0	0	0	0	0	1	0	0	1	0	1	0	2	0	0	1	1	0	0	0	0	2	0	0	0	0	0	0	0	1	0	0	1	0	2	0	0	0	0	0	0	0	0	1	0	0	2	0	0	0	0	0	0	0	0	0	0	0	0	1	0	1	0	1	0	1	0	0	0	1	0	0	1	0	2	0	1	0	0	0	0	1	0	1	0	0	0	0	1	0	1	0	2	0	0	2	0	0	0	1	0	0	0	0	0	0	0	0	0	0	1	1	2	1	0	0	0	0	0	1	0	0	0	0	0	0	0	3	0	0	1	0	0	0	0	2	0	0	0	1	0	0	0	0	0	0	1	0	0	1	0	0	0	0	0	0	0	1	0	0	0	0	0	0	0	0	0	0	0	1	1	0	0	0	0	0	0	0	0	0	0	0	0	0	0	0	0	0	0	0	0	0	0	2	0	1	1	0	0	0	0	1	0	1	1	1	0	0	0	0	0	1	0	1	0	0	0	0	0	0	0	0	0	1	0	0	0	2	0	0	0	0	0	0	1	0	2	2	1	0	0	0	0	0	1	0	0	0	0	0	0	0	0	0	0	0	0	0	0	0	0	0	0	0	0	0	0	0	0	0	0	1	0	0	0	0	0	0	0	0	0	1	0	1	0	0	0	0	0	0	0	0	0	0	0	0	0	0	0	0	0	0	2	0	0	0	0	0	1	0	0	0	0	0	0	0	0	0	1	1	0	0	0	1	0	1	1	0	0	1	0	0	0	0	0	0	2	0	1	0	0	0	0	0	0	0	0	1	0	0	0	0	0	0	0	0	0	0	0	0	0	1	0	1	0	0	0	0	0	0	0	0	0	0	0	0	1	0	0	0	0	0	0	0	1	0	0	0	0	1	0	0	0	0	1	1	0	0	0	0	0	0	0	1	0	0	0	0	0	2	0	1	0	0	0	0	0	1	0	0	0	1	1	0	0	1	1	0	0	1	0	0	0	1	0	0	0	0	0	1	0	0	0	1	0	0	0	0	0	0	0	0	0	0	2	0	0	1	0	0	2	1	0	0	0	0	2	1	0	1	0	0	0	0	0	1	0	1	0	0	0	0	0	0	1	0	1	0	0	1	0	0	0	0	0	0	1	0	0	3	0	1	1	0	0	1	0	0	1	0	1	0	0	0	0	2	0	0	0	0	1	1	0	0	0	0	0	1	0	0	0	0	0	1	0	0	0	0	2	0	0	1	0	1	0	0	0	0	0	3	0	0	1	0	0	0	0	0	0	5	0	0	0	1	1	0	0	3	1	0	1	0	0	0	0	0	1	0	0	0	0	0	0	0	0	0	0	0	0	0	0	0	0	0	0	2	1	0	0	0	0	1	0	0	1	1	0	0	1	2	0	0	0	0	0	0	0	0	0	0	1	0	0	0	1	0	1	0	1	2	0	1	0	1	0	0	0	0	0	0	0	0	0	0	0	0	0	0	0	2	0	0	0	0	0	0	0	0	0	0	0	1	0	0	0	0	0	0	0	1	0	1	1	0	0	0	0	0	0	0	0	0	0	0	0	1	0	0	2	0	0	0	0	0	0	0	0	0	0	0	0	1	0	0	0	0	0	0	1	0	0	0	0	2	0	0	1	1	0	0	0	0	1	1	0	0	0	0	0	0	1	0	0	0	0	2	1	0	0	1	0	0	0	0	0	0	0	0	0	0	0	0	0	0	0	0	0	0	1	1	0	0	4	1	0	0	0	1	0	0	0	0	0	0	0	0	0	0	0	1	0	0	0	0	0	1	0	0	0	0	0	0	0	1	0	0	0	0	0	0	0	0	0	0	0	1	0	0	0	0	0	2	0	0	0	1	0	0	0	0	0	0	0	0	0	0	0	0	0	0	0	0	0	0	2	0	0	0	0	0	1	0	0	0	0	0	1	0	2	0	0	0	0	1	0	0	0	0	0	0	0	0	0	0	0	0	0	0	0	0	1	0	0	4	0	1	0	1	1	0	0	1	0	0	2	1	0	0	0	0	0	0	0	0	0	0	0	0	1	0	0	0	1	0	0	0	0	0	1	1	0	0	0	1	0	0	1	1	0	0	0	0	0	1	3	0	0	0	0	0	0	0	0	0	0	0	0	0	0	0	0	1	0	0	0	1	0	0	0	0	0	0	0	0	0	1	0	0	0	3	1	2	1	0	1	0	0	1	0	0	0	0	0	0	0	1	1	0	0	2	0	1	1	1	2	0	0	2	0	0	0	0	0	0	1	0	0	0	0	4	0	0	0	1	0	1	0	0	0	0	0	0	1	1	0	0	0	0	0	0	2	0	0	0	0	2	0	1	0	0	0	0	0	0	0	0	0	0	0	0	0	3	0	0	0	0	0	0	0	0	0	0	0	1	0	0	0	2	0	0	0	0	3	1	0	0	0	0	1	1	1	0	0	0	0	0	0	0	0	0	0	0	1	0	0	0	0	1	0	0	0	0	0	1	0	0	0	1	0	1	0	1	0	0	0	0	0	0	0	1	1	2	0	0	0	0	0	0	0	0	0	0	0	1	0	0	0	0	0	0	0	1	0	0	0	0	0	1	0	0	0	0	2	0	0	0	0	0	0	0	0
N0.HOG0007033	0	1	0	0	0	0	0	0	0	0	0	0	0	0	0	0	0	0	1	0	0	1	0	2	0	0	0	0	0	0	0	0	0	0	0	0	0	1	0	0	0	0	0	0	0	0	0	0	0	2	0	0	0	0	0	0	1	0	0	0	0	0	0	1	0	0	0	0	0	0	0	0	0	0	1	0	0	0	0	0	0	0	0	0	0	0	2	0	0	0	0	0	0	0	0	2	0	0	0	1	0	0	0	0	4	2	0	0	0	0	0	0	0	0	0	0	0	0	0	0	0	0	0	0	0	0	0	0	0	0	0	2	0	0	2	0	0	0	0	0	2	0	0	0	0	0	0	0	0	0	1	0	0	0	0	0	4	0	0	0	0	0	0	3	0	0	0	0	2	0	0	0	0	0	0	0	1	0	0	0	0	3	0	0	0	0	0	1	0	0	0	0	0	0	0	0	0	0	0	0	0	0	1	0	0	0	0	0	0	0	0	0	0	0	0	0	0	1	0	1	0	0	0	0	0	0	2	0	0	0	0	0	0	0	0	0	0	0	1	0	1	0	0	0	0	2	2	0	0	0	0	0	0	0	0	0	0	0	0	0	0	0	0	0	0	0	0	0	0	0	2	0	0	0	0	0	0	0	0	0	0	0	0	0	0	0	0	1	0	0	0	0	0	0	0	0	0	0	1	0	1	0	0	0	0	1	0	0	0	0	0	0	0	0	1	0	0	0	5	0	0	1	0	0	0	0	1	0	0	0	0	0	0	0	0	0	0	0	0	0	0	0	0	0	1	0	0	2	0	0	0	0	1	0	0	0	0	1	0	0	0	0	0	0	0	1	0	0	0	0	0	0	0	0	0	0	0	0	0	0	0	0	0	0	0	0	0	0	0	0	1	0	0	0	1	0	0	0	0	1	0	0	0	0	0	0	0	0	0	0	0	0	0	0	0	0	1	0	0	0	3	0	2	0	0	0	0	0	0	0	0	0	0	0	0	0	0	0	0	0	0	1	0	0	0	0	0	0	0	4	0	0	0	0	0	0	0	0	1	0	0	0	1	0	1	0	0	0	0	0	5	0	0	2	0	0	0	1	0	0	0	0	0	0	1	0	0	0	0	0	0	0	0	0	0	0	0	0	0	0	0	0	0	0	0	1	1	0	0	0	0	0	2	0	0	4	0	0	0	0	0	0	0	0	0	0	0	0	0	0	0	2	0	0	0	0	0	0	0	0	0	0	0	0	0	0	0	0	2	1	0	0	0	0	0	0	0	0	0	0	0	0	0	0	0	0	0	0	0	0	0	0	0	0	0	0	1	0	0	0	0	0	0	0	0	0	0	0	0	0	0	0	0	0	0	0	0	0	0	0	0	0	0	1	0	0	0	0	0	0	0	0	0	0	0	0	0	0	0	0	1	0	2	0	0	0	2	0	0	0	0	0	0	0	0	0	0	0	0	2	0	0	0	0	0	1	2	0	0	0	0	1	0	0	3	0	0	0	0	0	0	0	0	1	0	0	0	0	3	2	0	0	0	0	0	0	1	0	0	0	0	0	0	0	1	0	0	0	0	0	0	0	0	0	0	0	0	0	0	0	3	0	0	1	1	0	0	0	0	2	0	0	0	1	0	1	0	0	1	0	0	0	4	0	0	0	0	0	0	0	0	1	0	1	0	0	0	0	0	0	0	2	1	0	0	0	0	0	0	0	0	0	0	0	0	0	0	0	0	0	0	0	0	0	0	2	0	0	0	0	3	0	0	0	0	0	0	0	0	2	0	0	0	0	0	0	0	0	0	0	0	0	0	0	0	0	0	0	0	1	0	1	0	0	0	0	0	0	0	0	0	0	0	0	0	0	0	0	0	0	0	0	0	0	0	0	0	0	0	0	0	0	0	0	0	0	0	0	0	0	0	0	1	0	0	1	1	1	3	0	0	0	0	0	0	0	0	2	0	0	0	0	0	0	0	1	0	0	0	0	0	0	0	0	0	0	0	0	0	0	0	0	0	0	0	0	0	0	0	0	0	0	0	1	0	1	0	0	0	1	0	0	0	0	0	0	0	0	1	0	0	0	0	0	0	0	0	0	0	0	0	1	0	1	0	0	0	0	0	0	0	0	0	0	0	0	0	0	0	0	0	0	0	0	1	0	0	0	0	0	1	0	0	0	0	0	1	0	0	0	0	0	0	0	0	0	0	0	0	0	0	0	0	0	0	0	0	2	0	0	1	0	0	0	0	0	0	0	0	0	0	0	0	0	0	0	0	0	0	0	0	0	0	0	0	0	0	0	0	0	0	0	0	1	0	0	0	0	0	0	0	0	0	1	0	0	0	0	0	0	0	0	0	0	0	0	0	0	0	0	0	0	0	0	0	0	0	1	0	0	0	1	0	0	0	0	0	0	0	0	0	0	0	0	0	0	0	0	0	0	0	0	0	1	0	0	0	0	0	0	0	0	0	0	0	0	0	0	0	0	0	4	0	0	0	0	0	0	0	0	0	0	0	0	0	0	0	2	0	1	0	0	0	0	0	1	1	0	0	0	0	0	0	0	1	0	0	0	0	1	4	0	0	0	0	0	0	0	0	2	0	0	0	0	0	0	0	0	0	0	0	0	0	0	0	0	0	0	0	0	0	0	0	0	0	0	0	0	0	0	0	0	1	0	0	0	0	0	0	0	0	0	0	0	0	0	0	1	0	0	0	1	0	0	0	0	0	0	0	0	2	0	0	0	0	0	0	0	0	0	4	0	0	0	0	0	2	0	0	0	0	0	0	0	0	0	0	0	0	1	0	0	2	0	0	0	0	0	0	0	0	0	0	0	0	0	0	0	0	0	1	0	0	0	0	0	0	0	0	0	0	0	0	0	0	0	0	0	0	0	0	0	0	0	0	1	0	0	0	0	0	0	0	0	0	0	0	0	0	0	0	0	2	0	1	0	0	0	0	0	0	0	0	0	0	0	0	0	0	1	0	0	0	0	0	0	0	1	0	0	0	0	0	0	0	0	2	0	0	0	0	0	0	0	1	0	0	0	0	1	0	0	0	0	0	0	2	0	0	0	0	0	0	0	0	0	2	0	0	0	0	0	1	0	0	0	0	0	0	0	0	0	1	0	0	0	0	0	2	0	0	0	0	0	0	0	0	0	0	0	1	0	0	0	0	0	0	3	0	0	0	0	2	0	0	0	0	0	2	1	0	0	0	0	0	0	0	0	0	0	0	1	0	0	0	0	0	0	0	0	0	0	0	0	0	0	0	0	0	0	0	0	0	0	0	5	1	0	0	0	0	0	1	0	0	0	0	0	0	0	0	0	0	0	0	0	2	0	0	0	0	0	0	0	0	3	0	0	0	0	0	0	0	0	0	0	0	0	0	0	0	0	0	0	0	0	0	0	0	0	0	0	0	0	0	0	0	0	0	0	0	0	0	0	0	0	0	0	0	0	1	0	0	0	0	0	0	0	0	0	0	0	0	0	0	0	0	0	0	0	0	0	0	0	0	0	0	0	0	0	0	0	0	0	1	0	0	0	0	0	0	1	0	0	0	0	0	0	0	0	0	0	1	0	0	0	0	0	0	0	0	0	0	0	0	0	0	0	0	0	0	0	0	0	0	0	0	0	0	0	0	0	0	0	0	0	0	0	0	0	3	0	0	0	0	0	1	0	0	0	0	1	0	0	2	0	0	0	1	0	0	0	0	0	0	0	0	0	0	0	0	0	0	0	0	0	0	0	0	0	0	0	0	0	0	0	0	0	0	0	0	2	0	1	0	0	0	0	0	0	0	1	0	0	1	0	0	0	0	0	0	0	0	0	0	2	0	0	0	0	3	0	0	0	0	3	0	0	0	0	0	0	0	0	0	1	4	0	0	0	0	0	0	0	0	0	0	0	0	0	0	0	0	0	3	0	0	0	0	0	0	0	0	0	0	0	0	0	0	0	1	0	0	0	0	0	0	0	0	0	0	0	0	1	0	0	1	0	0	0	0	0	0	0	1	0	0	0	0	0	2	0	0	0	0	0	0	0	0	0	0	0	0	0	0	0	0	0	0	0	0	0	0	0	0	1	0	0	0	0	0	0	0	0	0	0	0	0	0	0	0	1	0	0	0	0	0	0	0	2	0	2	0	3	1	0	0	5	0	0	0	0	0	0	0	0	0	0	0	0	0	0	0	0	0	0	0	0	0	0	0	2	0	0	0	0	0	0	0	0	3	0	0	0	0	0	0	0	0	0	0	0	0	0	0	0	0	0	0	0	0	0	0	3	0	0	0	0	0	1	0	0	0	0	0	2	0	0	0	1	1	0	0	0	0	0	0	0	0	0	0	1	0	0	1	0	0	0	0	0	0	0	0	0	0	0	1	0	0	0	0	0	0	0	0	0	0	0	0	0	0	0	0	3	0	0	0	0	1	0	0	0	0	0	0	0	0	0	0	0	0	0	0	0	0	0	0	0	0	0	0	0	0	1	0	0	0	0	0	0	1	0	0	0	0	0	0	0	0	0	0	0	0	0	0	0	0	0	1	0	0	0	0	0	1	0	0	0	0	0	0	0	0	0	0	0	0	0	0	0	0	0	0	0	0	0	0	0	0	1	0	0	0	0	0	0	0	0	0	0	0	0	0	0	0	0	0	0	0	0	0	0	0	0	0	1	0	0	2	1	0	0	1	0	0	0	0	0	0	0	0	0	0	0	0	0	0	0	0	0	0	0	0	0	0	0	0	1	1	0	1	0	0	0	1	1	0	0	0	0	0	0	0	0	0	0	0	0	0	0	1	0	0	0	0	0	0	0	0	0	1	0	0	0	0	0	0	2	0	0	0	0	0	0	0	0	0	0	0	3	0	0	0	2	0	0	0	0	0	0	0	0	0	0	0	0	0	1	0	0	0	0	0	0	0	0	2	0	0	0	0	0	0	0	0	0	0	0	0	0	0	0	1	0	0	0	0	0	1	0	0	0	0	0	0	0	0	0	0	0	0	0	0	0	0	0	0	0	0	1	0	0	0	0	0	0	0	0	0	0	0	0	0	0	0	0	0	0	2	0	0	2	0	0	0	0	0	0	0	0	0	3	0	0	0	0	0	0	0	0	0	0	0	0	0	0	0	2	0	0	2	0	0	0	0	1	0	0	0	0	0	0	0	0	0	0	0	0	0	0	0	0	0	0	0	1	2	0	0	0	0	0	0	0	0	0	0	0	0	0	0	0	0	0	0	0	1	3	0	0	1	0	0	0	1	0	0	0	0	3	0	0	0	0	0	0	0	0	0	0	0	0	0	0	0	0	0	0	0	0	0	1	0	0	0	0	2	2	0	0	0	0	0	0	0	0	0	0	0	0	2	0	0	0	3	0	0	0	0	0	0	0	0	0	0	0	0	0	0	1	0	0	1	0	0	0	0	0	0	0	0	0	0	0	0	0	0	0	0	0	0	0	0	0	0	0	0	0	0	0	0	0	0	0	0	0	0	0	0	0	0	0	1	0	0	0	0	0	0	0	0	0	0	0	1	0	0	0	0	0	0	0	0	0	0	0	0	0	2	0	0	1	0	0	0	1	0	0	0	0	0	0	0	0	0	0	0	0	0	0	0	0	0	0	0	0	0	0	0	0	0	0	0	0	0	0	0	0	0	0	0	0	0	0	1	0	0	0	0	0	0	0	0	0	0	0	0	0	0	0	0	0	0	0	4	0	0	0	0	0	0	0	0	0	0	0	0	0	0	0	0	0	0	0	0	1	0	0	0	0	0	0	2	0	0	0	0	0	0	0	0	0	0	1	0	0	0	0	0	0	0	0	0	0	0	0	0	0	0	0	0	1	0	7	0	0	0	0	3	0	0	0	0	0	0	0	0	1	0	0	0	0	0	0	0	0	0	0	1	0	0	0	0	0	0	0	0	0	0	0	0	0	0	0	0	0	0	0	1	0	0	0	0	0	0	0	0	0	0	0	0	0	3	0	0	0	0	0	0	0	0	0	0	0	2	0	0	0	0	0	0	0	0	0	0	0	0	0	0	0	1	0	0	0	0	0	0	0	0	0	0	0	0	0	0	0	0	1	0	0	0	0	0	0	0	0	0	0	0	0	0	1	0	0	0	0	1	0	1	0	0	0	0	0	0	0	0	0	0	0	0	0	0	3	0	0	0	0	0	0	0	0	0	0	0	0	0	0	0	0	0	0	0	0	0	0	0	0	0	0	0	0	0	1	0	0	1	0	0	1	0	0	0	0	0	0	0	0	0	0	0	0	0	0	0	0	0	0	0	0	0	0	0	0	0	0	0	0	0	0	0	0	0	0	0	0	0	2	0	0	0	0	0	0	0	0	0	0	0	0	0	1	0	0	0	0	0	0	1	0	0	0	0	0	0	0	3	1	1	0	0	0	0	2	0	1	0	0	0	0	0	0	0	0	0	0	0	0	0	0	0	0	0	0	1	0	4	0	0	0	1	0	0	0	0	0	0	0	0	1	0	0	0	0	0	0	0	0	0	0	0	0	0	0	0	0	0	0	1	1	0	0	0	0	0	0	3	0	1	1	0	0	0	0	3	0	0	0	0	0	2	0	0	2	0	0	0	0	0	0	1	0	0	0	0	1	0	0	0	0	0	0	0	0	0	0	2	0	0	0	0	0	0	0	0	0	0	0	0	0	0	0	0	0	0	0	0	1	0	0	0	0	0	0	0	0	0	0	0	0	0	0	0	0	0	0	0	0	0	0	0	0	0	0	0	0	0	0	2	0	0	0	0	0	0	0	0	0	0	0	0	0	0	0	0	2	0	0	2	0	0	0	0	0	0	0	0	0	0	0	0	0	0	0	0	1	0	0	0	0	0	0	0	0	0	1	0	0	0	0	0	0	0	0	0	0	0	0	0	0	1	0	0	0	0	0	0	0	0	0	0	0	0	0	0	1	2	0	0	0	0	1	0	0	0	0	1	0	0	0	0	1	0	0	0	0	0	0	0	0	0	0	0	0	2	0	0	0	0	0	0	0	0	0	0	0	1	0	0	0	0	0	1	0	0	0	0	0	0	0	0	0	0	1	0	0	1	2	0	0	0	0	0	1	0	0	0	0	0	0	0	0	0	0	1	0	0	2	0	0	0	1	0	0	0	0	0	0	0	0	0	0	0	0	2	0	2	0	0	0	0	0	0	0	0	0	0	0	0	0	0	0	0	0	1	0	0	0	0	0	0	0	2	0	0	0	0	0	0	0	0	0	0	0	0	0	0	0	0	0	0	0	0	0	0	0	0	11	0	0	0	0	0	0	0	0	0	0	2	0	0	0	0	0	0	0	0	0	0	0	0	0	0	0	0	0	0	0	0	0	0	0	0	0	0	0	0	0	0	0	0	0	2	1	0	0	0	1	0	0	0	0	0	0	0	0	0	0	0	0	0	2	0	0	0	0	0	0	0	0	0	0	0	0	0	0	0	0	0	0	0	0	0	0	0	0	0	0	0	0	0	0	0	0	0	0	0	0	1	0	0	0	0	0	0	0	0	0	0	0	0	0	0	0	0	0	0	0	0	0	0	0	0	0	0	0	0	0	0	0	0	0	0	0	0	0	0	0	0	0	0	0	0	0	0	0	0	0	1	0	0	0	0	0	0	0	0	0	0	0	0	0	0	0	0	0	0	0	2	0	0	0	0	0	0	0	0	0	0	0	0	0	0	0	0	0	0	4	0	0	0	0	0	0	0	1	0	1	0	0	0	0	1	0	0	0	1	0	0	0	0	0	0	0	0	0	0	0	0	0	5	0	0	0	0	0	0	0	0	0	0	0	0	1	0	0	2	1	0	0	0	0	0	0	0	0	0	0	0	0	0	0	0	4	0	1	0	2	0	0	0	0	0	0	0	0	0	0	0	1	0	0	0	0	2	1	0	0	0	0	0	0	0	0	0	0	0	0	0	0	0	0	1	0	0	1	0	0	0	0	0	0	0	0	0	0	0	0	0	1	0	0	0	2	0	0	0	1	0	0	0	0	0	0	0	1	0	0	0	0	0	0	0	0	0	0	0	0	0	0	0	3	0	0	0	0	0	0	0	0	0	0	0	0	0	0	0	0	0	0	0	0	0	0	0	0	0	0	0	1	0	0	2	0	0	0	0	0	0	0	0	0	0	0	1	0	0	0	0	1	0	0	0	0	1	0	0	0	0	0	0	0	0	0	0	0	0	2	0	0	0	0	0	0	0	0	0	1	1	0	0	0	0	0	0	0	0	0	0	0	0	0	0	0	0	0	0	0	2	0	0	0	0	0	0	0	0	0	0	0	0	0	2	0	0	0	0	0	0	0	0	0	0	0	0	0	0	0	0	0	0	0	4	0	0	0	0	0	0	0	0	0	0	0	0	0	0	0	0	0	0	0	2	0	0	0	0	0	0	0	0	0	0	0	1	0	0	0	0	0	1	0	0	0	0	0	0	0	0	0	0	0	0	0	0	0	0	0	0	0	0	0	0	1	0	0	0	0	0	0	0	0	0	0	0	0	0	1	0	0	0	0	0	0	0	0	0	0	0	0	0	0	0	0	0	0	0	0	0	0	0	0	0	0	0	0	0	0	5	0	0	0	0	0	0	0	0	0	0	0	1	0	0	0	0	0	0	0	0	0	0	0	0	0	0	0	0	0	0	0	1	0	0	0	0	0	0	0	0	0	0	0	2	0	0	0	0	0	1	0	0	0	0	0	0	0	0	0	0	0	0	0	0	0	0	0	0	4	0	0	0	0	0	0	0	0	0	0	0	0	0	0	0	0	0	0	0	0	0	0	0	0	0	0	0	0	0	0	0	0	0	0	0	0	0	0	2	0	0	0	0	0	0	0	0	0	0	0	0	0	0	0	0	0	0	0	0	0	0	0	0	0	0	0	0	0	0	0	0	0	0	0	0	0	0	0	0	1	0	0	0	0	0	0	0	0	0	0	0	0	0	0	0	0	0	0	0	0	1	0	0	2	0	0	0	0	0	0	0	0	0	0	0	0	0	0	0	0	0	0	0	0	0	0	0	0	0	0	0	0	0	0	0	0	0	0	0	0	0	0	0	0	0	0	0	0	0	3	0	0	0	0	0	0	0	1	0	0	0	0	0	0	0	0	0	0	0	0	2	0	0	0	0	0	0	0	0	0	0	0	0	0	0	0	0	0	0	0	0	0	0	0	0	0	0	0	0	0	0	0	0	0	0	0	0	0	0	0	0	1	1	0	0	0	0	0	0	0	0	0	0	0	0	0	0	0	0	0	0	0	0	0	0	0	0	0	0	0	0	0	0	0	0	0	0	1	0	0	0	1	0	0	0	0	0	0	0	0	0	0	0	0	0	0	0	0	0	0	0	0	0	0	0	0	0	0	0	0	0	0	0	0	1	0	0	0	1	0	0	0	0	0	0	0	1	2	0	0	0	0	0	0	0	0	0	0	0	0	0	0	0	0	0	0	0	0	0	6	0	0	0	0	0	0	0	0	0	0	0	0	0	0	2	0	0	0	0	0	0	0	0	0	0	0	1	0	4	0	0	0	0	0	0	0	0	0	0	0	0	0	0	1	0	0	0	4	2	0	0	0	0	0	0	0	0	0	0	0	0	0	0	0	0	0	0	0	0	0	0	0	1	0	0	0	0	0	0	0	0	0	0	0	0	2	0	0	4	0	0	0	0	0	1	0	0	0	0	0	0	0	0	0	0	0	0	0	0	0	0	0	0	0	0	0	3	0	0	0	0	0	0	0	0	0	0	0	0	0	0	0	0	0	0	0	0	0	0	0	0	2	0	0	0	0	0	0	0	0	0	1	0	0	0	1	0	0	0	0	0	0	0	0	1	0	0	0	0	0	0	4	0	0	0	0	0	0	0	0	0	0	0	0	0	0	2	0	0	0	0	0	0	0	0	2	0	0	0	0	0	0	0	0	0	0	0	0	0	0	0	0	0	0	0	0	0	0	0	0	0	0	0	0	1	0	0	0	0	0	0	1	0	0	0	0	0	1	0	0	0	1	0	0	0	0	0	0	0	0	0	0	0	0	0	0	0	0	0	0	0	0	0	0	1	0	0	0	0	0	0	0	0	0	0	0	0	0	0	0	0	0	0	0	0	0	0	0	0	2	0	0	0	0	0	0	0	0	0	0	0	0	0	0	0	0	0	2	0	0	0	0	0	0	0	0	0	0	0	0	0	0	0	0	0	0	0	0	0	0	0	1	0	0	0	0	0	0	0	0	0	0	0	0	0	0	2	0	0	2	0	0	0	0	0	0	0	0	0	0	1	0	0	0	0	0	0	0	0	1	0	0	0	0	0	0	0	0	0	0	0	0	0	0	0	0	0	0	0	0	0	0	0	0	0	0	0	0	0	0	0	0	0	0	0	0	0	0	0	0	0	0	0	0	0	0	0	0	0	0	0	0	0	0	0	0	0	0	0	0	0	0	0	0	0	0	2	0	0	0	0	0	2	0	0	1	0	0	0	0	0	0	0	0	0	0	0	0	0	0	0	0	0	0	0	0	0	0	0	0	0	0	0	0	0	0	0	2	1	0	0	0	0	0	3	0	0	1	1	1	2	0	0	0	0	0	2	0	0	0	0	0	0	0	0	0	0	0	0	0	0	0	1	0	0	0	0	0	0	0	0	0	0	0	0	0	0	0	0	2	0	0	0	0	0	0	0	0	0	0	0	0	0	1	0	0	1	0	0	0	0	0	0	0	0	0	0	0	0	0	0	0	0	0	0	0	0	0	3	0	0	0	0	0	0	0	0	2	0	0	0	0	0	0	0	0	0	0	0	0	0	0	0	0	0	0	0	0	1	0	0	0	0	0	0	0	0	0	0	0	0	0	0	0	0	0	0	2	0	0	0	0	0	0	0	0	0	0	0	0	0	0	1	0	0	0	0	0	3	0	0	0	0	0	0	0	0	0	0	0	0	0	0	0	0	0	0	0	0	0	0	0	0	0	0	0	0	0	0	0	0	0	1	0	0	0	0	0	0	0	0	0	2	0	0	0	0	0	1	0	0	0	0	0	0	0	0	0	0	0	0	0	0	0	1	0	0	0	0	0	0	0	0	0	0	0	0	0	0	0	0	0	0	0	0	0	0	0	0	0	0	0	0	1	0	0	0	0	0	0	0	0	0	0	0	0	0	0	0	0	0	0	0	0	0	0	0	0	0	0	0	0	0	0	0	0	0	0	0	0	0	0	0	0	2	0	1	0	0	0	0	0	0	0	0	0	0	0	0	0	0	3	0	0	2	0	0	0	1	0	0	0	0	0	0	0	4	0	0	0	0	0	0	0	0	0	1	0	0	0	0	1	0	1	0	0	0	4	2	0	1	0	1	0	0	0	1	0	0	3	0	0	0	0	0	0	0	0	0	0	0	0	0	0	1	0	0	0	0	0	0	1	0	0	0	2	0	0	0	0	0	0	0	0	0	0	0	2	0	0	0	0	0	0	0	0	0	0	0	0	0	0	0	1	0	0	0	0	0	0	0	0	1	0	1	0	0	0	0	0	3	0	0	0	1	0	0	0	0	0	0	0	0	0	0	0	0	1	0	0	3	0	0	0	0	0	0	0	0	0	0	0	0	0	0	0	0	0	0	0	0	1	0	0	0	0	0	1	0	0	1	0	0	0	0	0	0	0	0	0	0	0	0	0	0	0	0	0	0	0	0	2	1	0	0	0	0	0	0	2	0	0	0	0	0	0	0	0	0	0	0	0	0	0	0	0	0	0	0	1	0	0	0	0	1	0	0	0	0	0	0	0	0	0	0	0	0	0	0	0	0	0	0	0	0	0	0	0	0	0	0	0	1	0	0	0	0	0	0	0	0	0	0	0	0	0	0	0	0	0	2	0	1	0	0	0	2	0	0	0	0	0	0	0	0	0	0	0	0	0	0	0	0	0	0	0	0	0	0	0	0	0	0	0	0	0	0	0	0	0	0	0	0	0	0	0	2	0	0	0	0	1	1	0	0	0	0	0	0	0	0	0	0	0	0	0	0	0	0	0	0	0	0	0	0	0	0	0	0	0	0	0	0	1	0	0	0	0	0	0	0	0	0	0	0	0	4	0	0	0	0	0	0	0	0	0	0	3	1	0	0	1	0	0	1	0	0	0	0	0	0	0	0	0	1	0	0	0	0	0	0	0	0	0	0	0	0	0	0	0	0	0	0	0	0	0	0	0	0	2	0	0	0	2	0	0	0	0	1	0	0	0	1	0	0	0	0	0	0	0	0	0	0	0	0	0	0	0	0	0	0	0	0	0	0	0	0	0	0	0	0	0	0	0	2	0	0	0	0	0	0	0	0	0	0	2	2	0	0	0	0	0	0	0	0	0	0	0	0	0	1	1	0	0	0	0	0	0	0	0	0	0	0	0	0	1	0	0	0	0	0	0	0	0	0	1	0	0	0	1	0	0	0	0	0	0	0	0	0	0	0	0	0	0	0	0	0	2	0	0	0	0	0	2	1	0	0	0	0	0	0	0	0	0	0	0	0	1	0	0	0	0	0	0	0	0	0	0	0	1	0	0	0	0	0	0	0	0	0	0	0	2	0	0	0	0	0	0	0	0	0	1	1	0	0	0	0	0	0	0	0	0	0	1	0	0	0	1	0	0	0	0	0	0	0	0	2	0	0	0	0	0	0	0	0	0	0	0	2	0	0	0	0	0	0	0	0	0	0	0	0	0	0	0	0	0	0	0	0	0	0	0	3	0	2	0	0	0	0	0	0	0	1	0	0	0	0	0	0	0	0	0	0	0	0	0	0	0	1	0	0	0	0	0	0	0	0	0	0	0	0	0	0	1	0	0	0	0	2	0	0	0	0	0	0	0	0	0	0	2	0	0	1	0	0	0	0	0	0	0	0	1	0	0	0	0	0	2	0	0	1	0	0	0	0	0	0	0	0	0	0	0	0	0	0	2	2	0	0	0	0	0	0	0	0	0	0	0	0	0	0	0	0	0	0	0	0	0	0	0	2	0	0	1	0	0	0	0	1	0	0	0	0	0	0	0	0	0	0	0	0	0	0	0	0	0	0	0	0	0	0	0	0	0	0	0	0	0	0	0	0	0	0	0	0	0	0	2	0	0	0	0	0	0	0	1	0	0	0	0	0	0	0	2	0	0	0	0	0	0	0	0	0	0	0	0	0	0	0	0	0	0	0	0	0	0	0	0	0	2	0	0	0	0	0	0	0	0	0	0	0	0	0	0	0	0	0	0	0	0	0	0	0	0	0	0	2	1	0	0	0	0	1	0	0	0	0	0	0	0	0	0	0	0	0	0	0	0	0	0	0	0	0	0	0	0	0	0	0	0	0	0	0	0	0	0	0	0	0	0	0	0	0	0	0	0	0	1	0	0	0	0	0	0	0	0	0	0	0	0	0	0	0	0	0	0	0	0	0	0	0	0	1	1	0	0	2	0	0	0	0	0	0	0	0	0	0	0	0	0	0	0	0	0	1	0	0	0	0	0	0	1	0	0	0	0	0	0	1	0	0	0	0	0	0	0	0	0	0	0	0	0	1	0	0	0	0	0	1	0	0	0	0	0	0	1	0	0	0	0	0	0	0	0	0	1	0	0	0	0	0	0	0	0	0	0	0	0	0	0	0	0	2	0	0	0	0	0	0	0	0	0	0	0	0	0	0	0	0	0	0	0	1	0	0	0	0	0	0	0	0	0	0	0	2	0	0	0	0	0	0	0	0	0	0	0	0	0	0	0	0	0	0	0	0	0	0	0	0	0	0	0	1	0	0	0	0	0	0	0	0	1	0	0	0	0	0	0	0	0	0	0	0	0	0	2	0	0	0	0	1	0	0	0	0	0	0	0	0	0	0	0	0	0	0	0	1	0	0	0	0	1	0	0	0	0	0	0	0	0	0	0	0	0	0	0	0	1	0	0	0	0	0	0	1	0	1	0	0	0	0	0	0	1	0	0	0	0	0	0	0	0	0	0	0	0	0	0	0
N0.HOG0013256	0	0	0	0	0	0	0	0	0	0	0	0	0	0	1	0	0	0	0	0	0	0	0	0	0	0	0	0	0	0	0	0	0	0	0	0	0	0	0	0	0	0	0	0	0	0	0	0	0	0	0	1	0	0	0	0	0	0	0	0	0	0	0	0	0	1	0	0	0	0	0	0	0	0	0	0	0	0	0	0	1	0	0	0	0	0	0	0	0	0	0	0	0	0	0	0	0	0	0	0	0	0	0	0	0	0	0	0	0	0	0	0	0	0	0	0	0	0	0	0	0	0	0	1	0	0	0	0	0	0	0	0	0	0	0	0	0	1	0	0	0	0	0	0	0	0	0	0	0	0	0	0	0	0	0	0	0	0	0	0	0	0	0	0	0	1	0	0	0	0	0	0	0	0	0	0	0	0	0	0	0	0	0	0	0	0	0	1	0	0	0	1	0	0	0	0	1	0	0	0	0	0	0	0	0	0	0	0	0	0	0	0	0	0	0	0	0	0	0	0	0	0	0	0	0	1	0	0	0	0	1	0	0	0	0	0	0	0	0	0	0	0	0	0	0	0	0	0	0	0	0	0	0	0	0	0	0	0	0	1	0	0	0	0	0	0	0	0	0	0	0	1	0	0	0	0	0	0	0	0	0	0	0	0	0	0	0	0	0	0	0	0	0	0	0	0	0	1	0	0	0	0	0	0	0	0	0	0	0	0	0	0	0	0	0	0	0	0	0	0	0	0	0	0	0	0	0	0	0	0	0	0	0	0	0	0	1	0	0	0	0	0	0	0	0	0	1	0	0	0	0	0	0	0	0	0	0	0	0	0	0	0	0	0	0	0	0	0	0	0	0	0	0	0	0	0	0	0	0	0	0	0	0	0	0	0	0	0	0	0	0	0	0	0	0	0	0	0	0	0	0	0	0	0	2	0	0	0	0	0	0	0	0	0	0	0	0	0	0	0	0	0	0	0	0	0	0	0	0	0	0	0	0	0	0	0	0	0	0	0	0	0	1	0	0	1	0	0	1	0	0	0	0	0	0	0	0	0	0	0	0	0	0	0	0	0	0	0	0	0	0	0	0	1	0	0	0	0	0	0	0	1	0	0	1	0	0	0	0	0	0	0	0	0	0	0	0	0	0	0	0	0	0	0	0	0	0	0	0	0	0	0	1	0	0	0	0	0	0	0	0	1	0	0	0	0	0	0	0	0	0	0	0	0	0	0	0	0	0	0	0	0	0	0	0	0	0	0	1	0	0	0	0	0	0	0	0	0	0	0	1	0	0	0	0	0	0	0	0	0	0	0	0	0	0	0	0	0	0	1	0	0	0	0	2	0	0	0	0	0	0	0	0	0	0	0	0	0	0	0	0	0	0	0	0	0	0	0	0	0	0	0	0	1	0	0	0	0	0	0	0	0	0	0	0	0	0	0	0	0	0	0	0	0	0	0	0	0	0	0	0	0	0	0	0	0	0	1	0	0	0	0	0	0	0	0	0	0	0	0	0	0	0	0	0	0	0	0	0	0	0	1	0	0	0	0	0	0	0	0	0	0	0	0	0	0	0	1	0	0	0	0	0	0	0	0	0	0	0	0	0	0	0	0	0	0	0	0	0	0	0	0	0	0	0	0	0	0	0	0	0	0	0	0	0	0	0	0	0	0	0	0	0	0	0	0	0	0	0	0	0	0	0	0	0	0	0	0	1	0	0	0	0	0	0	0	0	0	0	0	0	0	0	0	0	0	0	0	0	0	0	0	0	0	0	0	0	0	1	0	0	1	0	0	0	0	0	0	0	0	2	0	0	0	0	0	0	0	0	0	0	0	0	0	0	0	0	0	0	0	0	0	0	0	0	0	0	0	0	0	0	0	0	0	0	0	0	0	1	0	1	0	0	0	0	0	0	0	0	1	0	0	0	0	0	0	0	0	0	0	0	0	0	0	0	0	0	2	0	0	0	0	0	0	0	0	0	0	0	0	0	0	0	0	0	0	0	0	0	0	0	0	0	0	0	0	0	0	0	0	0	0	0	1	0	0	0	0	0	0	1	0	0	0	0	0	0	0	0	0	0	0	0	0	0	0	0	0	0	0	0	0	0	0	0	0	0	0	0	0	0	0	0	0	0	0	0	0	0	0	0	0	0	0	0	0	0	0	0	0	0	0	0	0	0	0	1	0	0	0	0	0	0	0	0	0	1	0	0	0	0	0	0	2	0	0	0	0	0	0	0	0	0	0	0	0	0	0	0	0	0	0	0	0	0	0	0	0	0	1	0	0	0	0	0	0	0	0	0	0	0	0	0	0	0	0	0	0	0	0	0	0	0	0	0	0	0	0	0	0	0	0	0	0	0	0	2	0	0	0	0	0	0	0	0	0	0	0	0	1	0	1	0	1	0	0	0	0	0	1	0	0	0	0	0	0	0	0	0	0	0	0	0	2	1	0	0	0	0	0	0	1	0	0	0	0	0	0	0	0	0	0	0	0	0	0	1	0	0	0	0	0	0	0	0	0	0	0	0	0	0	0	0	0	0	0	0	0	0	0	0	0	0	0	0	0	0	0	0	0	0	0	1	0	0	0	0	0	0	0	0	0	0	0	0	0	0	0	0	0	0	0	0	0	0	0	1	0	0	0	0	0	0	1	0	0	0	1	0	0	0	0	0	1	0	0	1	0	0	0	0	0	0	0	0	0	0	0	0	0	0	0	0	0	0	0	0	0	0	0	0	0	0	0	0	0	0	0	0	0	0	0	0	0	0	0	1	0	0	0	0	0	0	0	0	0	0	0	0	0	0	0	0	0	0	0	0	0	0	0	0	0	1	0	0	0	0	0	1	0	0	0	0	0	0	0	0	0	0	0	0	0	0	0	0	0	0	0	0	0	0	0	0	1	0	0	0	0	0	2	0	0	0	0	0	0	0	0	0	0	0	0	0	0	0	0	0	0	0	0	0	0	0	0	0	0	0	0	0	0	0	0	0	0	0	0	0	0	0	0	0	0	0	0	0	0	1	0	0	0	0	1	0	1	0	0	0	0	0	0	0	0	3	0	0	0	1	1	0	0	0	0	1	0	0	0	0	0	0	0	0	0	0	0	0	0	0	1	0	0	0	0	0	0	0	0	0	1	0	0	0	0	0	0	0	0	0	0	0	0	0	0	0	0	0	0	0	0	0	0	1	0	1	0	0	0	0	0	0	0	0	0	0	0	0	0	0	0	0	0	0	0	0	0	0	0	0	0	0	1	0	0	0	0	0	0	0	1	0	1	0	0	0	0	0	0	0	0	0	1	0	0	0	0	0	0	0	0	0	0	0	0	0	0	0	0	0	0	0	0	0	0	0	0	0	0	0	0	0	0	0	1	0	0	0	0	0	0	0	0	0	0	0	0	1	1	0	0	0	0	0	0	0	0	0	0	0	0	0	0	0	0	0	1	1	0	0	0	0	1	0	0	0	0	0	0	0	0	1	0	0	0	0	0	0	0	0	0	0	0	0	0	0	0	0	0	0	0	0	1	0	0	1	0	0	0	0	0	0	0	0	0	0	0	0	0	0	0	0	0	0	0	0	0	0	0	0	0	0	0	0	0	0	0	0	0	0	0	0	0	0	1	0	0	0	0	0	0	0	0	0	0	0	0	0	0	0	0	0	0	1	1	1	0	0	0	0	0	0	0	0	0	0	0	0	0	0	0	0	0	0	0	0	0	0	0	0	0	0	0	0	0	0	0	0	0	1	0	0	0	0	0	0	0	0	0	0	0	0	0	0	0	0	0	0	0	0	0	0	0	0	0	0	0	0	0	0	0	0	0	0	0	0	0	0	0	0	0	0	0	0	0	0	0	0	0	0	0	0	1	0	0	0	0	0	0	0	0	0	0	0	0	0	0	0	0	0	0	0	0	0	2	0	0	0	0	0	0	0	0	0	0	0	0	0	0	0	0	1	0	0	0	0	1	0	1	0	0	0	0	0	0	0	0	0	0	0	0	0	0	0	0	0	0	0	0	0	0	0	0	0	0	0	0	0	0	0	0	0	0	0	0	0	0	0	0	0	0	0	0	0	0	0	0	0	0	0	0	0	0	0	0	0	0	0	0	0	0	0	0	0	0	0	0	0	0	0	0	0	0	0	0	0	0	0	1	0	0	0	0	0	0	0	0	0	0	0	0	0	0	0	0	0	0	0	0	0	0	0	0	1	0	0	0	0	0	0	0	0	0	0	0	0	0	0	0	0	0	0	0	0	0	0	0	0	0	0	0	0	0	0	0	0	1	0	0	0	0	0	0	0	0	0	0	0	0	0	0	0	0	0	0	0	0	0	0	0	0	0	0	0	0	0	0	0	0	0	0	0	0	0	0	0	0	0	0	0	0	0	0	0	0	0	0	0	0	0	0	0	0	0	0	0	0	0	0	0	0	0	0	0	0	0	0	0	0	0	0	0	0	1	0	0	0	0	0	0	0	0	0	0	0	0	0	0	0	0	0	0	0	0	1	0	0	0	0	0	0	0	1	0	0	0	0	0	0	0	0	0	0	0	0	0	0	0	0	0	0	0	0	0	0	0	0	0	0	0	0	0	0	0	0	0	0	0	0	0	0	0	0	0	0	0	0	0	0	0	0	0	0	0	0	0	1	0	0	0	0	0	0	0	0	0	0	1	0	0	0	0	0	1	1	0	1	0	0	0	0	0	0	0	0	0	0	0	1	0	0	0	0	0	0	0	0	0	0	0	0	0	0	0	0	0	0	0	0	0	0	0	0	0	0	0	0	0	0	0	0	0	0	0	1	0	0	0	0	0	0	0	0	0	0	0	0	0	0	0	0	0	0	0	0	0	0	0	0	0	0	0	0	0	0	0	0	0	0	1	0	0	0	0	0	0	0	0	0	0	0	0	0	0	0	0	0	0	0	0	0	0	0	0	0	0	0	0	0	0	0	0	0	0	0	0	0	0	0	0	0	0	0	0	0	0	0	0	0	0	0	0	0	0	0	0	0	0	0	0	0	0	0	0	0	0	0	0	0	0	1	0	0	0	0	0	1	0	0	0	0	0	1	0	0	0	0	0	0	0	0	0	0	0	0	0	0	0	0	0	0	0	2	0	0	0	0	0	0	0	0	0	0	0	0	0	0	0	0	0	0	0	0	0	0	0	0	0	0	0	0	0	0	0	0	0	0	0	0	0	0	0	0	0	0	0	0	0	0	0	0	0	0	0	0	0	0	0	0	0	0	0	0	0	0	0	0	1	0	0	0	1	0	1	0	0	0	0	0	0	1	0	1	0	0	0	0	0	0	0	0	0	0	0	0	0	0	0	0	0	0	0	0	0	0	0	0	0	0	0	0	0	0	0	0	0	0	0	0	0	0	0	0	0	0	0	0	1	0	0	1	0	0	0	0	0	0	1	0	0	0	0	0	0	0	0	0	1	0	0	0	0	0	0	0	0	0	0	0	0	0	0	0	1	0	0	0	0	0	0	0	0	0	0	0	0	0	0	1	0	0	0	0	0	0	0	0	0	0	0	0	0	0	0	0	0	0	0	0	0	1	0	0	0	0	0	0	0	0	0	0	1	0	0	0	0	0	0	0	0	0	0	0	1	0	0	0	0	0	0	0	0	0	0	1	0	0	1	0	0	0	0	0	0	0	0	0	0	1	0	0	0	0	0	0	0	0	0	1	0	1	1	0	0	0	0	0	0	0	0	0	0	0	0	0	0	0	1	0	0	0	1	0	0	0	0	1	0	0	0	0	0	0	0	0	0	0	0	0	0	0	0	0	0	0	0	0	0	0	0	0	0	0	0	0	1	0	0	0	0	0	0	0	0	0	0	0	0	0	0	0	0	0	0	0	0	0	0	0	0	0	0	0	0	0	0	0	0	0	0	0	0	0	0	0	0	0	0	0	0	0	0	0	0	0	0	0	0	0	0	0	0	0	0	0	0	0	0	0	0	0	0	0	0	0	0	0	0	0	0	0	0	0	0	0	0	0	0	0	0	0	1	0	0	0	0	0	0	0	0	0	0	0	0	0	0	0	0	0	0	0	0	0	0	0	0	0	0	0	0	0	0	1	0	0	0	0	0	0	0	0	0	0	0	0	0	0	0	0	0	1	0	0	0	0	0	0	0	0	0	0	0	0	0	0	0	0	0	0	0	0	0	0	0	0	0	0	0	0	0	0	0	0	0	0	0	0	0	0	0	0	0	0	0	0	0	0	0	0	0	0	0	0	0	0	0	0	0	0	0	0	0	0	0	0	0	0	0	0	0	0	0	0	0	1	0	0	0	0	0	0	0	0	0	0	0	0	0	0	0	0	1	0	0	0	0	0	0	0	0	0	0	0	0	0	0	0	0	0	0	0	0	0	0	0	0	0	0	0	0	0	0	0	0	0	0	0	0	0	0	0	0	0	0	0	0	0	0	0	0	0	0	0	0	0	0	0	0	0	0	0	0	0	0	0	0	0	1	0	0	0	0	0	0	0	0	0	0	0	0	0	0	0	0	0	0	0	0	0	0	0	0	0	0	0	0	2	0	0	0	0	0	0	0	0	0	0	0	0	0	0	0	0	0	0	0	0	0	0	1	0	0	0	0	0	0	0	0	0	0	0	0	0	0	0	0	0	0	0	1	0	0	0	0	0	0	0	0	1	0	0	0	0	0	0	1	0	0	0	0	0	0	0	0	0	0	0	0	0	0	0	0	0	0	0	0	0	0	0	0	0	0	2	0	0	0	0	0	0	0	0	0	0	0	0	0	0	0	0	0	0	0	0	0	0	0	0	0	0	0	0	0	0	0	0	0	0	0	0	0	0	0	0	0	0	0	0	0	0	0	0	0	0	0	0	0	0	0	0	0	0	0	0	0	0	0	0	0	0	0	0	0	0	0	0	0	1	0	0	0	1	0	0	0	0	0	0	0	0	0	0	0	0	1	0	0	0	0	0	0	0	0	0	0	0	0	0	0	0	0	0	0	0	0	0	0	0	0	0	0	0	0	0	0	0	0	0	0	0	0	0	0	0	0	0	0	0	0	0	0	0	0	0	0	0	0	0	0	0	0	0	0	0	0	0	0	0	0	0	0	0	0	0	0	0	0	0	1	0	1	0	0	0	0	0	0	0	0	0	0	0	0	0	0	0	0	0	0	0	0	0	1	0	0	0	0	1	0	0	1	1	0	0	0	0	0	0	0	0	0	0	0	0	0	0	0	0	0	0	0	0	0	0	0	0	0	0	0	0	0	0	0	0	0	0	0	0	0	0	0	0	0	0	0	0	0	1	0	0	0	0	1	1	0	0	0	0	0	0	1	0	0	0	0	0	0	0	0	0	0	0	0	0	0	0	0	0	0	0	0	0	0	0	0	0	0	0	0	0	0	1	0	0	0	0	0	0	0	0	0	0	0	0	0	0	0	0	0	0	0	0	0	0	0	0	0	0	0	0	1	0	0	0	0	0	0	0	0	0	0	0	0	0	0	0	0	0	0	0	0	0	0	0	0	0	0	0	0	0	0	0	0	0	0	0	0	0	0	0	0	1	0	0	0	0	0	0	0	0	0	0	0	0	0	0	0	0	0	0	0	0	0	0	0	0	0	0	0	0	0	0	0	0	0	0	0	0	0	0	0	0	0	0	0	0	0	0	0	0	0	0	0	0	0	0	0	0	0	0	0	0	0	0	0	0	0	0	0	0	0	0	0	0	0	0	0	0	0	0	0	0	2	0	0	0	0	0	0	0	0	0	0	0	0	0	0	0	0	0	0	0	1	0	0	0	0	0	0	0	0	0	0	0	1	0	0	0	2	0	0	0	0	0	0	0	1	0	0	0	0	0	0	0	0	0	0	0	0	1	0	0	0	0	0	0	0	0	0	0	0	0	0	0	0	0	0	0	0	1	0	0	0	0	0	1	0	0	0	1	0	0	0	1	0	0	0	0	0	0	0	0	0	0	0	0	0	0	0	0	0	0	0	1	0	0	0	0	0	0	0	0	0	0	0	0	0	0	0	0	0	0	0	0	0	0	0	0	0	1	1	0	0	0	0	0	0	0	0	0	0	0	0	0	0	0	0	0	0	0	0	0	0	1	0	0	0	0	0	0	0	0	1	0	0	0	0	0	0	0	0	0	0	0	0	0	0	0	0	0	0	0	0	0	0	0	0	0	0	0	0	0	0	0	0	0	0	0	0	0	0	0	0	0	0	0	0	0	0	0	1	0	0	0	0	0	0	0	1	0	0	0	0	0	0	0	0	0	0	0	0	0	1	0	0	0	0	0	0	0	0	0	0	0	0	0	1	0	0	0	0	0	0	0	0	0	0	0	1	0	0	0	0	0	0	0	0	0	0	0	2	0	0	0	0	0	0	0	0	0	0	0	0	0	0	0	0	2	0	0	0	0	0	0	0	0	0	0	0	0	0	0	0	0	0	0	0	0	1	0	0	0	0	1	0	0	0	0	1	1	0	0	0	0	0	0	0	0	0	0	0	0	0	0	0	0	0	0	0	0	0	0	0	0	0	0	0	0	0	0	0	0	0	0	0	1	0	0	0	0	0	0	0	0	0	0	0	0	0	0	0	0	0	0	0	0	0	0	0	0	0	0	0	0	0	0	1	0	0	0	1	0	0	0	0	0	0	0	0	0	0	0	0	0	1	0	0	0	0	1	0	0	0	0	0	0	0	0	1	0	0	0	0	0	0	0	0	0	0	0	0	0	0	0	0	0	0	0	0	0	0	0	0	0	0	0	0	0	0	0	0	0	0	0	0	0	0	0	0	0	0	0	0	0	0	0	0	0	0	0	0	0	0	0	0	1	0	0	0	0	0	0	0	0	0	0	0	0	0	0	0	0	0	0	0	0	0	0	0	0	0	0	0	0	1	0	0	0	0	0	0	0	0	0	0	0	0	0	0	0	0	1	0	0	0	0	0	0	0	1	0	0	0	0	0	0	0	0	0	0	0	0	0	0	0	0	0	0	0	0	0	0	0	0	0	0	0	0	0	0	0	0	0	0	0	0	0	0	0	0	0	0	0	0	0	1	0	0	0	0	0	0	0	1	0	0	0	0	0	0	0	0	0	0	0	0	0	0	0	0	0	0	0	0	0	0	0	0	0	0	0	0	0	0	0	0	0	0	0	0	0	1	0	1	0	0	0	0	0	0	0	0	0	0	0	0	0	0	0	0	0	0	0	0	0	0	0	0	0	0	0	0	0	0	0	0	0	1	0	0	0	0	0	0	0	0	0	0	0	1	0	0	1	0	0	0	0	1	0	0	0	0	0	1	0	0	0	0	0	0	0	0	0	0	0	0	0	0	0	0	0	0	0	0	0	0	1	0	0	0	0	0	0	0	0	0	1	0	0	0	0	0	0	0	0	0	0	0	0	0	0	0	0	0	0	0	0	0	0	0	0	0	1	0	0	0	0	2	0	0	0	0	0	0	0	0	1	0	0	0	0	0	0	0	0	0	0	0	0	1	0	0	0	0	0	0	0	0	0	0	0	0	0	0	0	0	0	0	0	0	0	0	0	0	0	0	0	0	0	0	0	0	0	0	0	0	0	0	2	0	0	0	0	0	0	0	0	0	0	0	0	1	0	0	0	0	0	0	0	0	0	0	0	0	0	0	1	0	0	0	0	1	0	0	0	0	0	0	0	0	0	0	0	0	0	0	0	0	0	0	0	0	1	0	0	0	0	0	0	0	0	0	0	0	0	0	0	0	0	0	0	0	0	0	0	0	0	0	0	0	0	0	0	0	0	0	0	0	0	0	0	0	0	0	0	0	0	0	0	1	0	0	0	0	0	0	0	0	0	0	0	0	0	0	0	0	0	0	0	0	0	0	0	0	0	0	0	0	2	0	0	0	0	0	0	0	0	0	0	0	1	0	0	0	0	0	0	0	0	0	0	0	0	0	1	0	0	0	0	0	0	0	0	0	0	0	0	0	0	0	0	2	0	0	0	0	0	0	0	0	0	0	0	0	0	0	0	0	0	0	1	0	0	0	0	0	0	0	0	0	0	0	0	0	0	0	0	0	0	0	0	0	0	0	0	0	0	0	0	0	0	0	0	0	0	0	0	0	0	0	0	0	0	0	0	0	0	0	0	1	0	0	0	0	0	0	0	0	0	0	0	0	0	0	0	0	0	0	0	0	0	0	0	0	0	0	0	0	0	0	0	0	0	1	0	0	0	0	0	0	0	0	0	0	0	0	0	0	0	0	0	0	0	0	0	0	0	0	0	0	0	0	0	0	0	0	0	0	0	0	1	0	0	0	0	0	0	0	0	1	0	1	0	0	0	0	0	1	0	0	0	0	0	0	0	0	0	1	0	0	0	0	0	0	0	0	0	0	0	0	0	0	0	0	0	0	0	0	0	0	0	0	0	0	0	0	0	0	0	0	0	0	0	0	0	0	0	0	2	0	0	0	0	0	0	0	0	0	0	0	0	0	0	0	0	0	0	0	0	0	0	1	0	0	0	0	0	0	0	0	0	1	0	0	0	0	0	0	1	0	0	0	0	0	0	0	0	0	1	0	0	0	0	0	0	0	0	0	0	0	1	0	0	0	0	0	0	0	0	0	0	0	0	0	0	0	0	0	0	0	0	0	0	0	0	0	0	0	0	0	0	0	0	0	0	0	0	0	0	0	0	0	1	0	0	0	0	1	0	0	0	0	0	0	0	0	0	0	0	0	1	0	0	0	0	0	0	0	0	0	0	0	0	0	0	0	0	0	0	0	0	0	0	0	0	0	1	0	0	0	0	0	0	0	1	0	0	0	0	0	0	0	1	0	0	0	0	0	1	0	0	0	0	0	0	0	0	0	0	0	0	0	0	0	0	0	0	0	0	0	0	1	0	0	0	0	0	0	0	0	0	0	0	0	0	0	0	0	0	0	0	0	0	0	0	0	0	0	0	0	0	0	0	0	0	0	0	0	0	0	0	0	0	0	0	0	0	0	0	0	0	0	0	0	0	1	0	0	0	0	0	0	0	0	0	0	1	0	0	0	0	0	0	0	0	0	0	0	0	0	0	0	0	0	0	0	0	0	0	0	0	0	0	0	0	0	0	0	0	0	0	0	0	0	0	0	0	0	0	0	0	0	0	0	0	0	0	0	0	0	0	0	0	0	0	0	0	0	0	0	0	0	1	0	0	1	0	0	0	0	0	0	0	0	0	0	0	0	0	0	0	0	0	0	0	0	0	0	0	0	0	0	0	0	0	0	0	0	0	1	0	0	1	0	0	0	0	0	0	0	0	0	0	0	0	0	0	0	0	0	0	0	0	0	0	0	0	0	0	0	0	0	0	0	0	0	0	0	0	0	0	0	0	0	1	0	0	0	0	0	0	0	0	0	0	0	0	0	0	0	0	0	0	0	0	0	0	0	2	0	0	0	0	0	0	0	0	0	0	0	0	0	0	0	0	0	0	0	0	0	0	0	0	0	0	0	0	0	0	0	0	0	1	1	0	0	0	0	0	0	0	0	0	0	0	0	0	0	0	0	0	0	0	0	0	0	1	0	0	0	0	0	0	0	1	0	0	0	0	1	0	0	0	0	0	0	0	0	0	0	0	0	0	0	0	0	0	0	0	0	0	0	2	0	0	0	0	0	0	0	0	1	0	0	0	0	0	0	0	1	0	1	0	0	0	0	0	1	0	0	0	0	0	0	0	0	0	0	0	0	0	0	0	0	0	0	0	0	0	0	0	0	0	0	0	0	0	1	0	0	0	0	0	0	0	0	0	0	0	0	0	0	0	0	0	0	0	0	0	0	0	0	0	0	0	0	0	0	0	0	0	0	0	1	0	0	0	0	0	0	0	0	0	0	0	0	0	0	0	0	0	0	0	0	0	1	0	0	0	0	0	0	0	0	0	0	0	0	0	0	0	0	0	0	0	1	0	0	1	0	0	0	0	0	0	0	0	0	0	2	0	0	0	0	0	0	0	0	0	0	0	1	0	0	0	0	0	0	0	0	0	0	0	0	0	0	0	0	0	1	0	0	0	0	0	0	1	0	0	0	0	0	0	0	0	0	0	0	0	0	1	0	0	0	0	0	0	0	0	0	0	0	0	0	0	0	0	0	0	0	0	0	0	0	0	1	0	0	1	0	0	0	0	0	0	0	0	1	0	0	0	0	0	0	0	0	0	1	0	0	0	0	0	0	0	0	0	0	0	0	1	0	0	1	0	0	0	1	0	0	0	0	0	0	0	0	0	0	0	1	0	0	0	0	0	0	0	0	0	0	0	0	0	0	0	0	1	0	0	0	0	0	0	0	0	0	0	0	0	0	0	0	0	0	0	0	0	0	0	0	1	0	0	0	0	0	0	0	0	0	0	0	0	0	0	0	0	0	0	0	0	0	0	0	0	0	0	0	0	0	0	0	0	0	1	1	0	0	0	0	0	0	0	0	0	0	0	0	0	0	0	0	0	0	0	0	0	0	0	0	0	0	0	0	0	0	0	0	0	0	0	0	0	0	0	0	0	0	0	0	0	0	0	0	0	0	0	0	0	0	0	0	0	0	0	0	0	0	0	0	0	0	0	0	0	0	0	1	0	0	0	0	0	0	0	0	1	0	0	0	0	0	0	0	0	0	0	0	0	0	1	0	0	0	0	0	0	0	0	0	0	0	0	0	1	0	1	0	0	0	0	0	0	0	0	0	0	0	0	0	0	0	0	0	0	0	0	0	0	1	0	0	0	0	0	2	0	0	1	0	1	0	0	0	0	0	0	0	0	0	0	0	0	0	0	0	0	0	0	0	0	0	0	0	0	0	0	0	0	0	0	0	0	0	0	1	0	0	0	0	0	0	0	0	0	0	1	0	0	0	0	0	0	0	0	0	0	0	0	0	0	0	0	0	0	0	0	0	0	0	0	0	0	0	0	0	0	1	0	0	0	0	0	0	0	0	0	0	0	0	0	0	0	0	0	0	0	0	0	0	0	0	0	0	0	1	0	0	1	0	0	0	0	0	1	0	0	0	0	0	0	0	0	0	0	0	0	0	0	0	0	0	0	0	0	0	0	0	0	0	0	0	0	0	0	0	0	0	0	0	0	0	0	0	0	0	0	0	0	0	0	0	1	0	0	0	0	0	0	0	1	0	0	0	0	0	0	0	0	0	0	0	1	0	0	0	0	1	0	0	0	0	1	1	0	1	0	0	0	0	0	0	0	0	0	0	0	0	1	0	0	1	0	0	1	0	0	0	0	0	0	0	0	0	0	0	1	0	0	0	0	0	0	0	0	0	0	0	0	0	0	0	0	0	0	0	0	1	0	1	0	0	0	0	0	0	0	0	0	0	0	0	0	0	0	0	0	0	0	0	0	0	0	0	0	1	0	0	0	0	0	1	0	0	0	0	0	0	0	0	0	0	1	0	0	0	0	0	0	0	0	0	0	1	0	0	0	0	0	0	0	0	0	0	0	0	0	0	0	0	0	0	0	0	2	0	0	0	1	0	0	0	0	0	0	0	2	0	1	0	0	0	0	0	0	0	0	0	0	0	0	0	0	0	0	0	0	0	1	0	0	0	0	0	0	0	0	0	0	0	0	0	0	0	0	0	0	0	0	0	0	0	0	0	0	0	0	0	0	1	0	0	1	0	0	0	0	0	0	0	0	0	0	0	0	0	0	0	0	0	0	0	0	0	0	0	0	0	0	0	0	0	0	0	0	0	0	0	0	0	0	0	0	0	0	0	0	0	0	0	0	0	0	0	0	0	0	1	0	0	0	0	0	0	0	0	0	0	0	0	0	0	0	0	0	0	0	0	0	0	0	0	0	0	0	1	0	0	0	0	0	0	0	0	0	0	0	0	0	0	0	0	0	0	0	0	0	0	0	0	0	0	0	0	0	0	0	0	0	0	0	0	0	0	0	0	0	0	0	0	0	0	0	0	0	0	0	0	0	0	0	0	0	0	1	0	0	0	0	0	0	0	0	0	0	0	0	0	0	0	0
N0.HOG0011032	7	11	6	12	26	22	19	16	6	5	10	1	0	11	12	2	11	0	16	0	0	8	17	10	1	11	9	2	14	14	1	12	6	8	0	0	15	23	9	5	5	21	2	21	2	2	10	4	7	13	7	6	18	3	12	4	18	1	0	12	7	12	6	24	6	17	10	0	5	4	23	18	16	23	7	1	7	11	1	10	7	6	23	13	3	22	10	2	7	6	10	2	3	7	4	4	6	4	9	11	3	6	19	7	1	19	4	9	0	23	6	12	2	12	2	8	13	9	1	6	11	6	6	10	8	7	4	8	13	10	5	7	11	8	9	1	12	9	15	0	16	7	8	16	5	1	19	32	7	0	7	5	5	0	6	6	0	6	7	20	2	13	18	22	12	13	4	5	2	14	2	0	1	12	10	8	8	5	4	9	12	14	3	9	9	7	3	10	8	12	18	8	10	4	14	10	6	4	9	4	10	14	9	9	4	0	0	5	6	7	6	8	18	0	10	4	21	12	16	15	15	4	6	7	13	21	5	10	10	7	28	9	2	4	5	25	0	9	11	2	3	10	9	1	9	2	15	3	6	8	4	5	7	4	6	5	4	8	4	16	19	11	8	5	3	1	7	1	2	15	7	12	4	10	12	7	6	11	3	7	4	7	0	5	5	9	0	15	3	4	2	8	4	8	8	3	10	12	4	9	6	0	6	13	8	8	7	18	19	4	21	3	1	4	16	2	6	6	13	3	6	1	10	11	10	4	10	19	14	15	18	7	9	0	8	6	9	7	4	8	4	16	5	10	4	6	8	13	13	2	3	6	9	2	2	13	5	6	3	4	14	14	6	6	22	7	23	9	12	6	9	7	7	4	2	11	11	5	1	21	5	5	0	9	1	0	9	4	4	8	8	24	9	14	6	3	0	10	4	10	14	7	5	2	11	5	3	6	0	0	5	8	14	12	4	11	8	12	4	5	8	11	11	20	16	3	4	10	11	0	1	0	4	6	11	15	2	8	8	1	9	8	15	6	0	8	3	6	1	5	20	3	2	17	14	5	7	5	7	5	1	6	11	6	12	2	8	14	11	5	10	7	6	10	4	4	6	1	3	4	10	13	0	6	11	14	0	4	21	17	17	16	14	8	9	2	0	7	6	3	17	8	6	4	7	4	15	10	11	19	11	3	28	15	7	7	8	6	3	6	9	16	8	32	7	4	3	15	4	21	10	6	6	10	9	3	2	16	6	12	10	13	4	7	10	6	6	12	4	8	0	6	1	19	3	1	4	3	0	5	17	4	11	3	5	14	16	9	4	5	6	1	4	3	0	10	9	8	4	22	9	17	23	14	7	19	9	9	13	5	13	10	5	2	6	17	6	2	17	6	1	11	13	9	10	12	6	11	1	8	6	18	4	19	5	6	8	1	1	10	4	8	7	19	8	11	5	9	2	5	1	6	9	18	2	20	1	6	0	0	5	0	5	0	26	12	7	16	9	4	1	10	5	6	3	9	4	5	8	10	26	1	13	11	3	2	6	7	8	13	7	14	5	5	1	15	1	13	0	18	7	16	13	10	21	4	1	25	6	13	3	0	14	12	4	6	12	3	3	3	5	2	14	13	15	12	5	11	1	2	1	20	11	8	7	3	5	20	12	8	3	12	12	5	6	21	9	10	3	3	11	7	5	0	9	3	4	5	7	8	12	9	2	11	6	1	4	14	6	5	21	3	23	14	18	11	12	9	7	13	7	7	10	1	13	8	2	13	4	2	8	9	5	7	10	0	5	0	8	11	7	16	18	14	1	13	0	11	26	13	25	10	21	7	11	3	3	3	17	7	5	22	7	13	20	8	7	12	0	4	12	5	1	0	10	16	1	5	4	13	7	13	4	15	18	7	16	5	20	3	8	4	6	4	6	9	0	10	2	17	16	4	4	8	14	12	14	16	10	10	12	16	8	0	19	3	6	15	8	8	11	19	15	9	3	13	6	4	7	7	5	0	10	6	10	20	2	3	8	0	2	1	1	13	3	6	1	9	7	6	5	9	10	17	12	10	14	1	8	21	4	13	11	7	7	8	14	6	17	0	6	14	11	25	6	21	2	0	3	18	12	5	4	3	0	5	3	9	8	3	10	0	18	4	19	2	2	17	10	2	8	9	11	4	17	6	2	5	1	5	10	4	17	5	2	4	2	6	5	4	3	6	3	0	4	1	5	6	17	0	7	14	3	17	11	3	10	14	1	5	6	10	11	5	4	3	2	20	2	13	7	5	16	10	19	8	12	0	10	9	20	2	17	3	2	10	8	8	1	13	6	1	17	14	11	7	22	9	0	6	4	7	5	4	6	18	7	2	3	13	6	0	8	4	19	3	14	7	14	0	5	5	16	5	1	0	17	5	3	11	10	3	0	6	7	6	8	10	7	24	1	1	31	0	8	7	3	13	5	1	7	6	1	6	15	2	6	9	22	8	10	13	11	12	6	15	4	12	6	9	14	12	5	8	10	3	21	13	16	2	15	6	3	0	9	3	0	13	2	7	4	3	5	2	2	16	10	1	13	8	6	0	11	6	7	1	4	7	22	2	7	4	2	3	7	3	4	0	6	4	4	7	3	4	3	0	8	8	9	4	14	2	9	1	14	7	2	7	1	5	13	4	3	8	9	5	8	23	3	8	3	13	7	6	0	10	12	8	1	9	1	2	5	3	14	6	0	3	5	4	7	6	12	4	3	5	4	13	2	9	4	6	6	2	1	1	8	12	3	6	17	14	7	6	14	0	2	0	9	8	14	15	6	1	9	17	10	4	1	3	6	21	5	10	7	22	3	6	14	28	14	0	12	8	9	11	4	7	6	13	3	15	23	25	0	9	4	8	3	13	1	9	11	5	3	16	4	11	12	0	8	14	11	25	6	10	21	19	6	22	7	15	8	3	2	0	3	6	8	3	6	7	15	13	8	11	7	5	7	19	19	1	8	5	21	5	3	8	0	23	6	18	2	3	2	4	21	5	14	13	10	0	2	7	2	12	22	1	9	14	3	2	12	15	10	4	8	11	7	0	25	11	32	14	11	3	16	4	2	14	12	15	30	0	6	6	1	12	8	15	0	13	11	3	0	5	9	15	8	4	10	7	12	29	6	12	0	5	7	15	5	16	11	3	8	7	4	0	21	8	1	9	2	4	5	4	18	14	2	0	18	4	9	4	10	7	4	4	8	11	18	7	8	15	14	4	15	19	6	7	13	5	16	3	0	5	4	11	6	1	18	22	12	3	9	5	2	10	5	13	6	8	1	8	14	8	2	1	25	17	11	9	1	3	0	11	21	6	14	2	0	6	21	3	7	22	12	11	20	7	8	7	3	1	5	20	10	5	13	4	7	7	8	11	3	12	6	12	26	4	3	10	4	11	2	19	0	6	16	1	6	5	10	14	7	9	3	13	9	8	18	4	1	17	18	5	0	4	16	13	4	6	9	8	9	25	3	8	12	24	0	1	2	8	3	8	9	24	9	1	31	15	17	2	4	5	1	3	5	6	7	10	4	5	14	6	2	6	0	8	8	8	4	17	6	3	20	7	3	0	7	12	1	11	6	10	6	6	9	3	2	8	6	22	3	5	6	4	10	10	7	3	7	9	9	5	18	0	29	8	6	4	9	0	4	7	7	8	10	11	11	25	12	25	11	0	5	5	5	11	5	15	3	4	8	7	20	18	14	8	0	9	8	17	5	2	0	6	0	17	7	0	2	2	3	3	8	6	0	2	5	9	4	5	13	6	20	4	14	2	4	9	11	1	9	13	5	6	2	3	9	6	1	29	6	4	12	5	19	2	10	13	10	12	6	6	9	15	13	13	6	8	0	5	5	1	16	3	13	4	0	13	3	12	10	9	21	7	6	4	4	6	0	9	6	6	1	17	9	1	9	2	11	11	4	2	0	4	15	19	2	9	11	8	7	14	3	2	10	8	12	7	1	1	6	24	8	0	2	0	8	9	1	15	10	4	7	0	15	14	14	1	3	3	11	7	12	27	4	1	2	4	10	12	5	0	13	15	13	14	7	0	6	0	14	15	7	7	4	1	0	18	14	7	4	9	11	7	11	3	7	16	0	12	3	12	8	1	13	9	10	12	6	12	6	4	0	8	9	2	10	5	8	5	9	13	3	3	18	21	12	5	6	11	15	11	6	1	10	4	1	15	8	7	6	12	13	0	5	4	9	21	15	9	10	11	1	5	4	6	3	6	15	4	12	12	4	23	5	16	5	0	10	9	21	4	20	1	2	4	12	3	0	4	1	5	12	10	6	10	5	2	14	6	12	4	14	5	9	4	3	13	3	12	8	16	6	11	21	3	4	7	17	9	4	10	5	7	4	13	0	4	6	11	6	9	20	8	11	3	7	7	9	16	8	0	11	6	5	0	10	10	4	4	11	9	11	12	7	1	4	9	6	0	5	7	15	0	9	3	11	7	13	0	4	7	6	0	7	5	6	3	11	8	11	6	16	10	8	2	7	7	17	0	9	14	15	11	0	6	6	2	5	19	7	3	3	13	1	8	13	18	2	5	1	12	10	6	14	6	9	6	17	12	18	4	8	7	11	5	8	4	7	1	20	2	7	12	10	18	1	6	10	3	24	7	7	5	2	5	19	7	3	21	7	1	0	11	11	0	11	15	3	5	6	13	13	4	11	4	6	15	15	4	0	9	4	2	5	6	5	9	17	17	4	7	15	15	3	0	4	2	7	6	6	6	5	6	5	15	14	3	1	13	3	7	0	17	1	16	7	15	11	5	2	4	4	4	3	4	22	11	8	6	4	2	7	19	8	3	4	9	4	9	10	7	8	9	1	5	14	9	9	10	9	8	27	1	0	6	4	5	11	15	4	28	17	0	9	2	7	4	5	0	2	6	2	15	8	4	1	11	2	5	3	3	4	11	9	22	0	9	17	6	1	11	4	5	7	7	5	5	11	1	3	7	20	3	14	9	16	8	7	3	9	5	8	9	15	5	4	9	4	9	10	11	11	10	16	4	7	14	11	1	4	3	11	6	5	8	13	1	6	4	4	4	3	0	6	14	6	7	1	7	5	2	4	1	13	8	10	9	8	4	3	5	0	11	30	13	17	3	1	4	9	11	7	7	12	4	9	12	4	3	2	7	9	7	29	8	9	3	16	7	11	4	10	11	8	6	1	10	11	6	2	7	13	6	4	6	4	4	20	5	16	12	15	3	9	7	19	0	8	15	7	12	0	7	17	7	5	2	15	6	2	1	22	6	10	9	9	5	7	8	8	7	0	21	0	24	8	4	19	8	21	10	5	12	10	7	19	8	2	2	4	12	15	9	8	10	5	0	7	14	5	6	21	10	11	7	18	5	1	8	7	1	10	8	0	17	1	1	2	2	11	17	2	17	9	3	10	11	1	3	6	14	3	8	15	6	16	18	22	9	10	12	9	8	4	2	6	1	28	8	2	5	12	9	10	1	24	17	17	2	10	3	4	14	17	10	7	2	8	12	0	10	6	0	0	4	7	4	10	9	9	11	2	22	8	4	5	15	11	1	3	20	4	23	0	7	9	19	8	6	4	3	4	13	0	3	3	7	5	11	0	12	14	5	11	11	11	14	5	11	6	4	18	14	7	12	3	4	14	0	13	13	6	22	10	3	6	7	10	8	12	25	9	10	5	2	0	12	13	5	13	10	0	6	10	13	6	4	9	5	6	15	17	7	9	5	5	4	9	14	5	18	16	1	14	13	8	4	2	19	17	8	9	16	8	21	4	8	6	12	18	10	3	21	8	12	10	4	16	12	6	6	16	12	12	6	3	0	10	1	2	13	14	0	10	0	7	10	8	18	13	2	2	9	9	4	3	2	7	6	3	11	4	13	16	2	7	3	2	11	18	7	15	0	6	19	4	0	12	9	7	4	5	16	20	8	11	4	8	0	6	9	18	2	21	0	7	8	7	7	7	1	28	18	13	4	10	8	5	6	5	10	17	5	5	7	10	4	9	6	5	7	12	11	12	12	4	0	0	4	27	13	31	0	3	6	11	4	22	5	4	1	1	16	0	4	3	1	15	6	8	12	11	14	4	4	5	3	4	10	20	7	12	4	6	4	3	2	18	32	12	11	5	13	22	8	9	4	11	1	6	9	17	10	8	7	1	3	2	12	12	11	15	4	4	2	8	4	2	5	6	2	4	7	5	6	6	7	18	4	5	4	3	14	0	6	9	5	8	15	2	7	4	12	16	2	13	10	8	8	2	1	5	1	3	13	4	6	6	3	1	4	2	5	5	1	2	0	2	14	4	0	0	6	8	5	0	4	8	19	3	4	2	10	3	12	1	17	5	22	9	5	16	6	6	12	8	4	5	10	24	4	13	1	11	7	4	16	15	2	15	4	11	16	8	5	0	15	5	4	8	14	19	16	18	7	7	7	1	5	1	10	10	0	17	8	2	11	9	7	8	15	6	9	4	11	10	2	8	7	15	9	5	8	1	4	11	10	4	11	8	0	2	13	10	7	1	10	14	8	6	9	7	0	9	3	9	10	6	13	19	2	4	8	12	23	18	0	6	11	5	6	6	12	5	4	4	7	21	7	19	4	10	10	3	11	12	0	11	2	4	7	12	25	11	0	1	1	19	10	4	18	3	9	13	1	13	6	4	4	9	4	25	2	14	11	8	24	24	5	13	9	4	10	4	8	20	13	16	5	3	8	23	0	11	1	4	8	20	5	9	7	5	1	7	5	13	16	18	3	3	2	1	7	8	3	6	0	4	23	4	1	3	0	4	23	5	8	8	6	0	14	19	8	11	12	1	10	12	6	8	33	6	4	11	9	4	0	8	15	11	17	11	11	5	8	15	3	13	1	11	4	7	16	8	9	5	9	10	5	6	1	5	9	4	4	4	2	9	19	4	2	12	21	5	4	7	0	20	4	11	6	11	8	9	2	20	6	7	5	4	4	6	4	18	3	14	4	1	16	5	6	0	10	4	4	0	1	11	5	5	3	10	0	17	10	10	20	13	11	10	9	2	9	3	0	15	1	7	13	9	19	5	13	0	2	3	8	6	6	15	9	2	2	13	19	4	9	8	14	11	7	8	7	9	16	4	14	1	0	14	24	15	8	1	2	5	12	13	18	9	8	4	12	6	5	1	14	3	6	5	6	10	23	7	12	16	15	5	16	0	5	14	27	4	0	2	4	12	11	6	24	12	0	7	19	10	3	12	7	20	7	20	7	5	18	5	6	0	9	3	9	4	8	4	4	2	7	12	14	8	13	9	19	1	5	3	20	4	6	2	13	0	4	17	11	8	11	9	15	3	29	21	0	8	2	4	12	8	9	14	8	23	4	0	9	18	13	3	16	1	7	19	10	16	14	16	12	4	6	22	4	3	9	5	12	2	8	4	0	3	10	4	1	3	2	10	9	17	4	7	10	8	0	14	9	11	11	13	7	7	10	12	10	5	3	6	12	10	5	11	9	12	9	6	10	7	20	12	9	1	2	6	18	8	10	11	9	3	16	0	8	12	15	23	10	6	21	3	3	14	13	10	15	10	0	16	13	12	6	6	8	3	3	9	12	8	5	4	3	5	7	11	3	3	14	0	20	11	13	7	6	4	19	9	13	37	6	5	3	5	11	10	21	0	2	3	8	6	3	12	8	10	15	12	4	16	14	21	7	8	19	11	7	6	6	23	4	5	5	8	5	2	7	10	10	16	4	2	9	5	7	2	6	13	12	5	3	9	4	5	0	7	7	0	2	6	16	13	16	6	6	11	9	14	8	8	0	4	5	9	8	4	6	2	12	1	3	12	8	27	5	11	5	2	17	14	18	14	10	20	8	12	5	0	2	12	2	19	6	11	6	3	4	3	8	11	5	2	22	16	25	14	3	3	8	16	16	7	6	9	10	6	0	3	7	9	5	0	5	8	14	10	3	9	6	10	4	13	3	6	7	20	4	7	2	6	0	7	0	8	7	21	2	11	10	3	15	12	4	5	9	0	8	3	13	4	11	7	13	10	2	16	3	5	12	5	21	12	6	7	10	16	5	1	5	10	13	12	16	18	4	2	8	15	9	18	5	4	6	9	12	5	6	4	23	23	1	2	9	10	0	3	4	6	8	5	25	10	5	7	5	14	9	0	11	10	9	17	8	11	15	12	11	11	9	18	11	21	7	2	8	3	5	0	19	1	13	13	4	0	21	11	12	14	5	10	4	16	11	4	20	10	7	21	7	0	3	4	6	7	18	11	13	22	15	16	2	4	13	10	13	1	4	14	10	18	16	7	3	5	13	0	3	12	12	0	11	7	9	15	5	8	3	4	4	10	9	24	12	21	13	2	7	8	5	7	4	10	27	6	4	12	4	15	13	6	4	5	34	4	10	6	10	4	14	12	0	5	26	5	9	10	0	7	24	4	9	19	5	2	21	24	0	1	2	6	11	0	6	12	1	2	12	10	11	0	4	3	5	17	15	3	14	0	22	1	0	3	12	7	13	3	1	9	16	3	7	7	11	5	10	7	9	5	4	16	5	14	16	10	8	5	13	8	4	6	17	9	2	8	2	17	8	8	12	22	6	7	14	14	14	10	3	6	12	11	9	12	7	15	6	8	6	4	9	19	18	17	10	3	3	5	6	4	2	8	14	17	5	18	4	24	6	10	5	9	12	20	6	0	4	13	5	6	14	8	23	2	4	11	1	6	13	9	9	5	4	17	13	3	7	6	12	9	7	5	0	6	3	4	1	9	13	8	2	4	6	3	9	12	19	5	22	1	10	3	10	8	9	6	2	1	7	5	0	0	0	2	7	19	13	10	3	11	12	1	21	6	0	13	0	2	12	5	1	13	1	20	10	10	7	5	4	9	0	13	0	2	4	19	13	6	5	2	4	10	5	9	11	6	8	8	0	13	6	3	7	9	7	4	4	3	6	18	11	3	6	11	1	3	18	13	3	20	2	5	14	4	0	13	4	4	0	6	24	3	1	9	0	7	8	2	7	8	10	14	0	8	5	12	7	2	9	5	14	0	3	1	3	5	8	25	14	19	9	22	18	2	18	2	8	10	5	8	5	15	0	8	2	6	13	15	6	3	4	3	2	2	0	9	7	7	4	5	8	8	15	4	3	4	18	5	16	6	2	9	6	2	8	6	11	4	30	5	19	2	0	8	7	1	8	1	4	7	18	3	9	8	14	11	6	6	9	8	11	8	15	0	7	20	1	24	6	16	16	7	13	10	9	8	6	13	4	8	10	14	8	28	13	4	10	6	11	15	10	11	7	10	10	4	5	4	7	8	25	12	1	15	5	19	2	6	10	19	1	1	4	1	2	14	5	4	6	11	11	0	19	8	12	6	2	5	17	8	3	4	17	20	20	8	14	7	4	11	15	0	4	11	23	3	25	1	4	9	4	7	2	9	11	6	2	4	4	15	1	4	9	6	12	8	17	3	7	1	8	11	7	4	3	12	13	0	12	10	9	20	18	14	17	5	5	6	20	0	3	11	19	14	9	10	1	10	16	5	11	1	5	1	9	11	7	12	1	0	1	0	3	9	6	12	1	9	7	6	4	16	7	0	3	25	33	13	3	12	8	6	11	9	7	8	8	13	9	4	5	5	10	4	5	4	6	5	18	8	12	12	13	7	3	4	8	2	12	14	5	0	30	6	7	6	7	15	5	17	4	13	14	14	3	2	1	17	13	5	6	3	5	4	5	16	13	10	8	0	3	2	14	7	0	11	2	20	8	5	12	2	15	5	5	7	10	15	10	7	23	0	16	9	6	10	11	11	6	5	11	10	0	9	7	3	7	0	9	6	3	4	2	8	3	3	7	10	4	14	7	9	3	8	6	10	8	15	9	9	19	0	8	0	5	14	9	3	11	4	13	8	8	3	9	2	10	16	12	0	22	0	11	5	7	11	13	8	4	8	17	12	2	3	2	8	8	10	8	4	10	10	6	9	8	6	0	13	24	0	22	11	25	4	8	7	1	2	6	15	5	7	8	10	5	4	8	9	1	4	6	12	0	2	4	27	5	13	18	5	3	7	4	1	10	3	9	4	8	0	1	1	9	9	2	11	9	7	5	3	16	7	0	5	9	1	0	9	6	3	6	10	5	6	10	6	15	15	2	26	20	15	3	1	11	13	12	4	5	4	11	9	18	2	8	7	27	11	0	12	3	4	15	7	5	11	14	3	6	2	5	2	12	5	5	6	4	0	11	10	12	3	7	11	7	3	18	0	4	9	20	10	1	2	1	6	1	7	4	12	4	2	10	1	0	21	5	18	0	14	7	6	25	3	9	9	18	15	12	3	3	14	8	3	11	6	15	10	24	13	6	5	13	11	8	15	4	2	0	2	4	0	18	14	1	4	3	9	3	7	4	8	6	5	1	3	6	5	14	4	12	6	1	0	7	10	4	13	15	9	13	0	12	4	1	13	15	6	7	0	10	3	1	2	0	12	9	7	5	12	16	6	1	7	3	5	9	4	9	1	12	7	5	0	8	8	7	5	7	6	4	9	4	4	0	20	20	0	3	6	0	4	8	2	10	32	12	12	14	1	3	16	6	10	1	9	23	8	6	5	11	9	4	2	8	4	6	7	5	22	6	5	6	8	12	7	9	1	0	13	11	2	11	10	3	9	8	1	4	6	28	11	6	9	4	5	0	11	6	6	5	6	10	2	13	4	7	5	7	7	13	7	13	15	7	10	6	15	18	4	14	2	12	13	9	0	11	12	7	8	17	6	21	16	4	23	3	3	4	1	4	0	1	15	17	11	6	6	15	5	1	5	0	3	15	7	9	5	4	6	15	5	12	18	5	24	3	7	0	5	4	17	10	5	3	0	5	12	8	0	3	2	5	4	9	9	10	9	9	9	8	5	6	7	4	8	3	1	2	17	9	6	11	4	6	23	7	12	3	3	16	12	0	7	2	8	0	6	10	7	11	2	10	18	5	1	1	5	13	4	7	1	14	10	20	10	5	7	23	6	5	10	11	13	11	1	4	3	2	17	1	12	13	5	5	4	3	1	10	8	17	7	2	9	4	8	27	10	14	1	4	17	5	4	4	3	16	2	17	7	8	2	0	10	14	15	11	13	4	1	2	7	6	11	12	17	3	3	8	27	4	7	8	5	8	18	8	7	3	13	0	5	6	10	0	18	9	12	6	15	10	6	0	7	2	1	8	1	1	8	16	8	11	3	11	4	0	0	2	2	10	15	7	11	5	3	1	10	11	14	2	9	15	14	11	3	11	8	8	2	10	7	6	8	12	8	8	23	1	0	11	5	11	2	11	8	4	3	4	14	8	0	5	4	0	8	6	2	9	14	14	11	9	13	8	12	13	11	10	17	7	12	7	3	13	14	7	4	5	16	8	4	11	7	8	11	0	2	4	0	8	3	0	12	8	11	2	20	9	3	11	11	6	5	8	4	2	3	5	1	7	12	4	12	1	22	6	7	1	12	1	4	10	2	18	3	4	2	1	2	15	16	10	12	7	4	12	0	12	3	6	10	7	13	8	7	16	12	18	9	16	15	7	4	3	4	9	9	13	8	5	22	0	21	8	1	14	5	3	15	6	5	0	5	3	11	10	11	7	6	3	9	12	9	12	9	8	11	13	6	3	5	2	7	3	5	16	7	1	12	18	10	16	20	9	7	13	7	11	3	10	9	11	6	20	8	0	16	18	4	6	3	12	7	7	2	12	0	6	5	7	11	22	17	6	0	15	7	0	4	9	13	6	5	25	12	8	15	17	4	1	2	4	4	8	5	12	16	3	2	12	9	4	5	3	7	7	8	4	5	12	5	3	17	18	8	6	0	12	10	18	1	24	14	2	9	21	6	0	0	2	8	21	6	10	4	14	19	6	8	4	18	6	4	6	8	14	16	12	6	11	2	4	7	4	0	9	7	13	23	9	6	18	14	0	22	1	4	1	3	0	15	7	9	7	7	13	3	0	0	1	4	11	5	10	8	6	6	9	7	6	6	4	3	2	7	0	15	5	10	15	20	4	9	7	4	6	22	4	8	12	7	17	4	1	10	4	14	17	14	0	0	6	0	6	1	2	3	5	20	9	8	4	3	4	9	0	5	11	7	6	0	5	12	0	10	11	7	7	17	8	6	22	5	21	6	13	6	4	6	6	0	0	24	4	14	3	4	2	12	1	20	7	3	15	7	7	9	5	2	4	1	4	12	1	11	0	10	14	0	7	1	4	4	10	3	0	13	12	17	11	4	0	7	0	1	7	4	16	7	4	12	18	0	1	9	12	16	0	5	10	28	8	23	27	1	11	1	10	4	13	2	8	20	7	24	16	0	21	1	0	17	0	3	11	6	0	3	15	2	4	3	10	13	1	9	10	5	4	7	15	12	10	7	12	3	7	5	2	5	11	5	5	4	15	9	15	10	6	2	2	7	7	4	8	3	5	12	16	0	8	3	10	10	5	4	14	0	15	16	6	4	0	2	12	3	3	9	10	4	3	7	8	10	5	2	2	2	0	4	0	6	10	7	3	8	8	14	15	17	6	10	7	3	3	4	5	4	7	1	16	12	32	7	11	6	6	15	5	0	7	11	3	9	35	19	14	10	4	2	10	2	12	7	1	8	4	15	17	5	20	0	6	4	19	6	16	13	12	9	2	10	7	5	4	12	9	11	5	7	7	21	2	10	7	1	3	11	3	12	0	3	6	10	12	10	4	5	1	5	14	10	5	13	9	3	31	5	0	6	4	10	11	11	12	23	10	14	21	10	9	13	8	7	11	15	16	9	16	4	1	7	4	1	0	14	1	7	10	4	0	13	8	11	15	5	24	6	30	6	13	8	2	7	13	21	5	0	6	11	9	16	8	16	7	6	3	5	15	2	11	0	15	10	4	9	5	15	5	2	5	4	9	0	11	10	10	3	7	11	6	2	14	6	15	6	1	7	16	8	3	0	32	11	2	12	9	2	4	7	11	7	1	16	14	11	7	3	18	1	6	8	8	5	5	12	4	5	8	16	22	6	9	3	16	0	8	10	5	9	6	6	8	6	5	14	3	14	10	1	0	12	9	7	3	0	7	5	7	11	5	2	2	22	23	14	5	11	1	5	2	4	21	3	2	11	9	1	13	18	8	7	13	18	19	1	2	16	5	6	3	10	4	9	7	6	2	4	15	7	2	3	6	11	11	8	7	18	6	0	19	8	7	13	6	4	14	14	6	7	12	6	14	3	4	7	1	4	9	0	10	7	11	1	4	3	8	4	8	7	2	6	0	11	4	7	7	4	4	10	8	14	5	5	19	16	10	11	6	8	3	7	7	28	16	12	16	4	3	4	1	21	12	15	5	4	4	11	3	3	7	4	0	8	11	7	3	5	2	0	6	8	12	9	9	5	10	11	6	0	22	14	11	20	0	0	6	10	0	11	3	3	11	4	1	11	10	13	4	7	10	8	15	7	6	13	9	7	8	12	19	13	7	16	12	10	13	18	7	12	4	17	9	4	0	8	0	9	0	10	5	2	5	8	6	0	4	11	5	0	10	11	15	13	4	13	3	10	5	4	12	18	9	8	9	13	12	11	19	5	8	4	14	4	10	12	2	9	9	5	10	5	0	11	0	0	12	5	17	23	10	3	13	7	12	7	5	1	2	16	4	10	6	12	8	0	26	5	5	5	8	3	4	16	2	13	7	3	6	9	1	10	7	9	1	0	6	16	9	7	5	13	8	13	18	3	1	1	5	11	17	8	2	5	2	1	1	7	24	8	11	0	10	0	5	6	15	7	7	9	14	24	8	2	5	7	3	15	0	15	7	6	8	0	16	12	10	6	6	10	16	10	15	7	14	5	7	2	4	7	8	7	5	10	12	2	9	11	8	4	5	7	5	5	2	7	7	7	5	12	3	1	1	2	4	8	8	11	21	9	7	1	14	13	12	3	14	4	8	11	13	3	1	5	3	10	9	9	6	12	1	8	2	14	5	6	3	21	7	5	4	12	10	7	3	6	10	0
N0.HOG0003000	0	0	0	0	1	0	0	0	0	0	0	0	0	1	0	0	0	0	0	0	0	0	0	0	0	1	0	0	0	0	0	0	0	0	0	0	1	0	0	0	2	0	0	1	0	0	0	0	0	0	0	0	3	0	0	0	2	0	0	0	0	0	0	0	0	0	0	0	0	0	0	0	1	0	0	0	0	2	0	0	0	0	0	1	0	0	1	0	0	0	0	0	0	0	0	0	0	0	1	0	0	0	0	2	0	0	0	0	0	0	0	0	0	0	3	0	0	0	0	0	0	0	0	2	0	0	0	3	0	0	0	2	0	1	0	0	0	0	0	0	0	0	0	0	0	0	0	0	0	0	0	0	0	0	0	0	0	0	0	0	0	0	0	0	0	0	2	1	0	0	0	0	0	0	0	0	0	1	0	1	0	0	0	0	1	0	0	0	0	0	2	0	0	0	0	1	0	1	2	0	1	1	0	0	0	1	1	0	0	0	0	0	0	0	0	0	0	0	1	0	3	0	0	1	0	2	0	0	0	0	0	0	1	0	0	1	0	3	0	0	1	2	0	0	0	0	0	0	0	0	0	0	0	0	0	1	0	0	1	1	0	0	0	0	0	0	0	0	1	0	0	2	0	0	0	0	0	1	0	0	0	0	1	0	1	0	0	0	0	0	3	0	0	0	0	0	1	0	1	0	0	0	2	0	1	0	0	0	2	2	0	1	0	0	0	0	0	0	1	0	0	0	0	0	0	0	0	0	1	1	1	1	0	1	0	0	0	0	0	0	0	2	0	1	1	1	0	0	0	0	2	0	0	0	0	1	0	0	0	1	2	0	0	0	1	0	0	0	1	0	5	0	0	0	0	0	1	0	0	1	0	0	0	1	0	0	1	0	0	0	0	0	0	0	0	0	0	0	0	0	1	1	0	0	1	0	0	1	0	0	0	0	0	0	0	0	0	0	0	0	0	0	0	1	0	0	0	0	0	3	0	0	0	0	0	0	0	2	0	0	0	1	0	0	0	0	0	1	3	0	1	0	0	0	0	0	0	0	0	0	0	0	0	0	0	0	0	0	0	0	0	0	0	0	1	0	0	2	0	0	0	0	0	0	0	0	0	1	1	1	1	1	0	0	1	0	0	0	0	0	1	1	0	1	0	0	0	0	0	0	0	0	0	0	0	0	0	1	0	0	0	0	2	0	0	0	2	0	0	0	1	0	0	0	2	0	2	2	0	0	0	0	0	0	1	0	0	1	1	1	0	0	0	0	0	0	0	0	0	0	0	0	0	0	0	2	0	0	1	0	1	0	1	0	0	0	1	1	0	1	1	4	0	0	0	0	0	0	0	0	0	0	0	0	0	0	0	1	0	1	0	0	0	0	0	0	0	0	0	0	1	0	0	0	0	0	0	0	0	0	0	0	1	0	0	0	0	1	0	0	0	1	1	1	0	1	0	1	0	1	1	1	0	0	0	1	0	0	1	0	0	0	0	0	0	1	0	1	1	0	0	0	0	0	0	0	0	0	0	0	0	0	0	0	0	0	1	0	0	1	0	0	0	0	0	0	0	0	1	0	0	0	0	0	1	0	0	0	0	0	0	0	0	0	2	0	0	0	0	0	0	2	0	0	0	0	0	0	0	1	0	0	0	0	1	0	0	3	1	0	0	1	1	0	0	0	0	0	1	1	0	1	0	0	0	0	0	0	0	0	0	0	0	0	1	0	0	1	0	1	1	1	1	0	1	0	0	0	1	0	0	0	1	0	0	0	0	0	2	0	0	0	0	9	0	0	0	0	0	0	0	2	3	0	0	0	0	0	1	0	0	0	0	0	1	0	0	1	0	1	1	0	0	0	0	0	0	0	0	0	0	1	0	0	0	0	0	0	0	0	0	1	0	0	0	1	0	1	0	0	2	0	0	0	0	2	0	0	0	1	0	0	1	1	0	1	1	0	1	0	0	0	2	6	0	0	1	0	0	0	0	0	0	2	0	3	4	1	1	0	0	0	0	0	0	0	0	0	2	0	0	0	0	0	0	0	0	0	1	0	0	0	0	0	0	0	1	0	0	0	0	0	0	0	2	1	0	0	0	0	1	0	0	0	0	0	0	1	0	0	0	0	0	1	0	0	0	1	0	0	0	1	0	0	0	0	0	1	0	0	0	0	0	0	0	0	0	0	0	0	0	1	0	0	0	0	0	0	2	0	0	0	0	0	2	0	0	0	1	0	0	1	0	0	0	1	0	3	0	1	0	2	0	0	0	1	0	0	0	1	0	0	0	1	0	0	0	0	1	0	0	0	0	0	0	0	0	1	0	0	0	0	1	0	0	0	0	1	0	1	0	2	0	0	1	0	1	0	0	6	0	0	0	0	0	0	0	0	0	0	1	0	0	0	1	3	0	1	0	0	0	0	0	0	3	0	0	0	1	0	0	0	1	0	0	0	0	1	1	1	0	1	0	0	2	2	0	1	0	0	1	0	0	0	0	0	0	0	0	1	0	0	0	0	0	0	0	0	0	0	0	1	0	0	0	0	1	0	0	1	1	1	0	0	0	0	1	0	0	0	0	1	0	0	0	0	0	0	0	0	0	0	0	0	0	0	2	0	1	0	0	3	2	0	0	2	1	1	0	0	1	0	1	0	0	0	0	0	0	0	2	1	0	0	0	0	0	0	0	2	1	0	0	0	0	1	2	0	0	1	0	0	3	0	1	0	0	0	0	5	1	0	0	0	0	0	0	0	0	0	0	4	1	0	0	0	1	1	0	0	0	0	4	1	0	4	0	2	0	0	0	0	0	2	0	1	1	0	1	1	0	0	0	0	1	0	0	0	1	0	0	2	1	3	0	0	0	0	0	0	0	1	0	0	0	0	0	0	1	0	0	0	0	1	1	0	0	0	0	0	0	0	1	0	2	0	0	0	1	1	0	0	2	0	0	2	1	0	0	0	0	0	1	1	0	0	0	2	0	0	0	0	0	1	0	0	0	0	0	0	0	0	0	1	0	0	0	0	0	0	0	0	0	0	0	0	0	4	2	0	0	0	1	0	0	0	0	0	0	0	0	3	0	1	0	3	0	0	0	1	0	0	0	0	0	0	0	0	0	0	0	0	0	1	0	1	0	0	1	0	0	0	2	0	0	0	0	1	0	0	0	0	1	0	0	0	0	0	0	0	0	0	0	1	0	0	0	1	0	0	0	0	0	2	0	0	2	0	0	0	0	0	2	0	0	3	0	0	1	0	0	0	1	1	0	0	0	0	0	0	0	0	0	1	3	0	0	0	0	1	0	1	0	1	0	0	0	0	0	0	2	0	0	1	0	0	0	0	0	0	0	2	0	0	1	1	0	0	1	0	0	0	1	0	0	0	0	0	0	1	0	0	0	1	0	0	0	1	0	2	0	0	0	1	0	0	1	0	0	0	1	0	0	1	0	0	0	0	0	0	1	2	0	0	0	5	0	0	0	0	0	0	0	1	0	0	0	0	0	0	0	0	0	0	0	1	0	0	0	0	0	1	0	0	1	2	0	0	0	0	0	0	0	0	0	0	0	0	6	1	0	0	1	1	0	0	0	0	0	0	0	0	0	0	1	0	0	0	0	4	0	0	0	0	0	0	0	0	2	0	0	0	0	0	0	1	0	0	0	0	0	0	0	0	1	0	0	0	0	0	1	0	1	0	0	0	0	2	0	0	0	1	0	0	1	2	0	0	0	0	0	0	0	0	0	2	1	1	0	0	0	0	0	0	0	0	0	0	0	0	0	0	0	0	1	0	0	0	0	0	1	0	0	1	0	0	0	0	0	0	0	0	0	0	0	0	0	0	1	1	0	2	0	0	0	0	0	0	0	2	0	0	0	0	0	0	0	1	0	0	0	0	0	0	0	0	0	1	0	2	0	0	0	0	0	0	0	0	1	0	0	0	0	0	0	0	1	1	0	0	0	0	0	0	0	0	0	0	0	0	0	0	0	0	0	0	0	0	1	0	0	0	0	0	1	1	1	0	0	1	0	1	0	0	0	0	0	0	0	1	0	0	0	0	1	0	0	1	0	0	0	0	0	0	0	0	2	0	0	0	0	2	0	0	0	0	1	0	1	0	0	0	2	0	0	0	0	0	0	0	0	1	1	0	0	2	0	0	2	1	0	0	0	0	2	0	0	2	2	1	1	0	0	0	1	1	0	0	1	0	1	0	0	0	2	0	0	0	0	0	0	0	1	0	0	1	0	0	0	0	0	1	0	1	2	3	1	2	1	0	2	0	0	0	0	0	0	0	0	0	0	0	0	0	0	1	0	0	0	0	1	0	3	0	0	0	0	0	0	0	0	1	1	0	0	0	0	0	1	0	0	0	0	0	0	0	0	0	0	0	0	0	0	0	0	0	0	0	0	0	1	0	0	0	0	0	0	0	0	0	0	0	1	0	0	2	0	0	0	0	0	0	0	3	0	0	0	0	0	0	0	2	0	0	0	1	2	0	1	0	0	0	0	0	0	0	0	0	0	0	0	0	0	2	0	0	0	1	1	0	0	0	0	0	0	0	0	0	0	1	0	0	0	2	1	0	0	1	0	1	0	1	0	0	0	0	0	2	0	0	0	0	0	0	0	0	0	0	0	0	0	0	0	0	1	0	0	0	0	0	0	0	0	1	0	0	0	0	1	0	1	1	0	0	0	0	1	0	0	0	0	1	2	0	0	0	0	0	0	0	0	0	0	1	1	0	0	0	0	0	0	0	0	0	0	0	0	2	0	1	0	0	0	0	0	1	0	0	0	0	0	0	0	0	0	1	0	0	1	0	1	1	0	0	0	0	0	0	0	0	2	0	0	0	0	0	0	0	0	0	0	1	0	0	0	1	0	1	0	0	0	1	0	0	0	1	0	0	0	0	0	0	0	0	1	0	0	1	0	0	0	0	2	0	0	0	0	0	1	0	0	0	1	0	1	0	0	0	0	0	0	0	0	0	2	1	0	0	0	0	0	0	0	0	0	1	1	1	0	1	0	0	0	0	0	0	1	1	0	0	3	0	0	0	1	0	0	0	0	0	0	0	1	2	2	1	0	1	1	2	0	0	0	0	0	0	0	0	1	0	1	0	0	1	3	0	0	1	0	0	0	0	0	0	0	0	0	0	0	0	0	0	1	0	0	0	1	0	1	0	0	1	0	0	1	0	0	0	1	0	3	0	2	1	0	0	0	0	1	0	0	0	0	1	1	0	0	0	1	0	0	0	0	0	0	0	1	0	0	0	0	0	1	0	0	0	0	0	1	0	0	0	0	0	3	0	1	0	0	1	0	0	0	0	0	2	2	0	0	1	0	1	0	0	1	0	0	0	1	0	0	0	0	1	0	0	0	0	0	0	0	1	0	0	0	0	0	2	0	1	1	0	1	0	0	0	1	1	0	0	0	0	0	0	0	0	0	0	2	0	0	0	0	0	0	1	1	0	0	0	0	0	0	0	0	0	0	1	1	0	0	2	0	1	0	0	0	0	0	0	1	0	0	2	0	0	4	1	2	0	0	2	0	0	0	1	0	0	0	0	0	0	1	4	0	0	0	1	2	0	0	0	0	1	0	0	0	0	0	0	0	0	0	0	0	1	2	0	0	3	0	1	1	0	0	1	0	3	0	2	1	0	3	1	0	0	1	0	2	0	0	0	1	1	0	1	0	1	0	0	0	0	0	0	0	1	2	0	0	0	2	0	0	0	0	3	0	0	2	1	0	0	0	2	1	0	0	2	0	0	1	1	0	0	0	0	0	1	1	0	0	0	1	0	0	1	0	0	0	0	1	0	0	0	0	1	0	0	0	0	1	0	0	0	3	0	0	3	1	0	0	0	0	0	0	0	1	0	0	0	0	0	0	0	0	0	0	0	0	0	3	0	1	1	0	0	0	0	1	3	1	1	0	2	0	0	1	0	2	0	0	0	0	1	1	1	0	0	0	0	0	0	0	0	0	1	0	0	0	0	0	1	0	6	0	0	0	0	0	0	0	0	0	0	0	1	1	1	0	1	2	0	1	0	0	0	0	0	0	0	0	1	0	0	0	0	1	0	2	0	0	0	1	0	0	1	0	1	0	0	0	0	1	0	0	0	0	2	2	0	0	1	0	0	0	0	2	0	0	1	1	0	0	0	0	0	1	1	0	0	0	1	0	1	0	1	0	0	0	0	0	0	1	0	0	0	0	0	0	1	2	0	0	0	0	0	0	0	0	0	0	0	1	0	0	0	0	0	0	0	0	0	0	1	0	0	3	1	0	0	0	0	0	1	0	0	2	0	0	1	1	3	0	0	0	0	0	0	0	0	0	0	0	0	0	0	0	0	0	0	0	0	0	0	1	0	1	0	0	0	0	0	0	0	0	0	0	0	0	0	0	0	0	0	0	0	0	0	0	0	0	0	0	0	0	0	0	0	1	0	1	0	2	0	1	0	1	0	0	0	0	2	0	0	0	1	0	2	0	0	1	1	0	1	0	0	6	0	1	0	0	0	0	0	3	0	1	0	0	0	0	0	4	0	1	0	0	0	0	1	0	1	0	1	0	2	0	0	0	0	0	3	1	0	1	0	0	1	0	0	0	0	0	3	1	0	0	0	0	0	0	0	0	0	2	0	0	0	1	0	0	1	0	0	0	0	0	1	0	1	0	0	0	0	0	0	0	1	0	0	0	0	0	0	0	0	0	0	0	0	0	0	0	1	0	0	0	0	0	0	0	1	0	0	0	0	1	0	0	0	1	0	1	0	0	1	0	0	0	1	0	0	0	0	0	0	1	1	0	0	0	0	0	0	0	1	1	0	2	0	1	0	0	0	1	0	0	0	1	1	2	0	0	0	1	0	0	0	0	1	1	0	0	1	0	0	0	0	1	1	0	1	0	0	0	0	0	5	2	0	0	0	1	0	0	0	0	0	0	0	1	0	0	0	0	2	0	1	0	0	0	0	0	0	0	0	1	0	2	0	0	0	0	0	0	1	0	0	0	0	0	0	0	1	1	0	0	0	0	0	0	0	0	0	0	0	1	1	1	0	3	0	0	0	1	1	0	0	4	1	0	0	0	0	0	0	0	0	0	0	0	2	0	0	0	0	0	0	0	0	0	0	0	0	0	0	0	1	0	0	0	0	0	0	1	1	0	0	0	0	0	1	0	0	0	0	0	0	0	0	0	0	2	0	2	6	1	0	0	0	0	0	0	0	1	0	0	0	0	0	0	0	0	0	0	0	0	0	0	0	0	0	2	0	1	0	0	0	0	0	0	0	0	0	1	1	0	0	0	1	1	0	0	1	0	0	0	0	0	0	1	0	0	0	0	0	0	0	0	0	0	0	0	0	0	0	0	2	0	1	0	0	0	0	0	0	0	1	0	0	0	2	0	0	0	0	0	0	0	0	0	0	0	0	0	0	0	0	1	0	0	0	2	0	0	0	0	1	0	0	0	0	0	0	0	1	0	0	0	0	0	0	0	0	0	2	1	0	0	1	1	1	0	1	0	0	0	0	1	0	0	0	0	0	1	0	0	0	2	0	0	0	0	0	0	0	1	0	0	0	0	0	0	0	0	0	1	0	0	0	0	0	0	1	2	0	0	3	0	0	2	0	1	0	0	0	0	0	0	0	1	0	1	0	1	0	0	0	0	0	0	0	0	0	0	0	0	0	0	0	0	1	0	0	0	0	0	0	1	0	0	0	0	0	0	0	2	1	0	0	0	0	1	0	0	0	0	1	0	1	0	0	0	0	0	1	0	0	3	0	1	0	2	0	0	0	0	0	0	0	0	0	0	0	0	0	0	0	0	1	0	1	0	1	0	0	2	0	0	0	0	0	1	1	0	0	0	0	0	0	0	0	2	0	0	0	0	0	0	0	0	0	0	2	1	0	1	0	0	0	0	0	0	0	0	2	0	0	3	0	0	0	0	0	0	0	0	0	0	0	0	1	0	0	0	0	0	1	1	1	0	0	2	0	5	0	0	0	1	0	0	0	0	2	0	0	4	0	0	1	0	0	0	0	1	0	0	0	0	0	0	1	2	0	3	0	1	0	0	0	1	0	0	1	0	0	0	0	0	0	0	0	0	0	0	1	0	0	0	1	0	0	0	0	1	0	0	0	0	1	0	0	0	0	0	0	0	0	0	0	0	1	0	3	0	0	0	0	0	0	0	2	0	0	0	0	0	0	0	0	0	0	0	0	2	0	0	0	1	1	0	0	0	0	0	1	1	0	0	0	0	0	0	0	0	0	0	0	0	1	0	0	0	1	0	0	0	1	0	1	0	1	0	1	0	0	0	2	0	0	1	0	0	4	0	0	0	0	0	0	0	0	1	1	1	0	0	0	0	0	0	0	1	0	0	0	0	0	0	4	0	0	0	0	0	0	1	0	0	1	1	1	2	0	1	0	0	0	0	5	0	0	0	0	0	1	0	0	1	1	3	0	0	0	0	0	0	1	0	2	0	0	0	0	0	1	0	0	1	0	1	0	0	0	0	0	1	0	0	1	0	0	2	0	1	0	0	0	0	0	1	0	0	1	1	0	1	0	5	0	1	0	0	0	0	0	0	0	0	0	0	0	0	1	0	1	0	1	1	0	0	0	1	0	2	0	0	1	0	0	0	0	1	0	0	1	0	0	0	0	0	0	0	0	1	0	0	0	1	0	0	0	0	1	0	0	1	1	0	0	0	1	0	0	0	0	0	0	0	0	1	0	0	0	0	0	0	0	0	0	0	1	0	1	0	1	0	0	0	1	0	0	0	0	0	0	0	0	1	0	0	0	0	0	0	0	0	0	0	0	0	1	0	0	1	0	0	0	0	0	0	0	1	0	0	1	0	0	0	0	0	0	1	0	0	0	0	0	0	0	3	0	0	0	0	0	0	0	0	0	0	0	0	0	0	0	0	0	0	1	2	0	1	0	0	0	0	0	0	0	0	0	0	0	2	1	0	0	1	0	1	0	0	0	1	0	0	0	0	0	0	0	0	0	0	0	0	0	0	0	0	0	0	0	0	1	0	0	1	1	0	0	0	0	0	0	1	0	0	0	1	0	0	0	0	2	0	0	0	0	1	0	0	0	0	0	0	0	1	0	1	0	1	0	0	0	0	0	0	0	0	0	0	0	1	0	0	0	0	1	0	0	0	0	0	3	1	0	0	0	0	2	0	0	1	0	0	2	0	0	0	0	0	1	0	1	0	0	0	0	0	1	0	0	0	0	0	0	0	0	0	0	0	0	0	1	0	1	0	0	0	0	0	0	0	2	1	5	0	0	0	0	0	1	0	0	0	0	0	0	0	0	1	0	0	1	0	2	0	0	0	0	0	2	0	1	0	0	0	0	0	0	0	1	0	1	1	1	1	0	0	0	0	0	0	0	0	1	5	0	1	0	1	1	0	0	0	0	0	0	0	0	1	0	0	0	0	0	0	0	1	0	1	1	0	0	0	0	1	0	1	1	0	1	0	4	0	1	1	0	1	4	0	1	0	0	0	0	1	0	0	0	0	0	0	0	0	0	0	0	0	0	0	0	0	4	0	1	0	0	1	0	0	0	3	1	1	0	0	2	0	1	0	1	0	0	0	1	0	0	1	1	2	0	0	2	0	2	0	0	2	2	0	0	0	2	0	0	3	0	0	1	4	0	0	0	0	1	0	0	0	5	1	0	1	1	0	1	3	0	0	0	0	0	0	0	0	1	0	0	0	0	0	0	0	0	0	0	1	0	0	0	0	1	0	0	3	0	0	2	0	1	0	1	1	2	0	2	0	0	1	0	0	1	0	2	0	0	0	2	0	0	1	1	0	0	0	0	2	0	0	0	1	0	0	0	1	0	0	0	0	0	2	0	0	0	0	1	0	0	0	0	0	0	0	0	0	1	0	0	0	3	0	0	0	0	0	0	0	0	0	0	0	0	0	0	2	0	0	0	0	0	0	0	0	0	0	0	0	1	0	0	0	0	0	0	0	0	1	0	0	0	1	0	0	1	0	0	0	0	0	2	0	0	0	1	0	0	0	0	0	0	2	2	0	0	0	1	0	0	0	0	0	0	1	0	0	1	1	0	1	0	0	0	0	0	0	0	3	1	1	0	5	0	0	0	2	0	0	0	0	0	0	1	0	0	0	0	0	1	0	0	0	0	1	0	0	0	0	0	0	0	1	0	0	0	0	0	0	0	0	1	1	0	0	0	0	0	1	0	0	1	0	1	1	0	0	0	0	1	0	0	0	0	0	0	0	1	0	0	0	0	0	1	0	0	1	0	0	0	0	0	0	0	1	0	0	0	0	1	0	0	0	0	0	0	0	3	0	0	0	1	0	0	0	1	1	0	0	0	0	0	0	0	0	0	0	0	0	0	1	0	0	0	0	0	2	2	0	2	0	0	0	0	1	0	0	1	1	1	0	0	1	1	0	2	0	0	0	0	1	0	0	0	0	0	1	0	0	0	0	0	0	0	0	0	0	0	0	0	0	0	0	0	0	0	0	0	0	1	0	0	0	0	0	0	0	0	0	1	0	2	0	0	0	0	0	0	0	0	2	0	0	0	1	0	1	0	0	1	0	0	0	0	0	0	0	0	0	0	0	2	0	1	0	0	0	0	0	0	0	0	1	0	0	0	0	0	1	0	0	0	0	1	0	0	5	1	0	0	0	1	0	0	1	1	0	0	0	0	0	2	0	0	0	0	0	0	0	0	0	0	0	0	0	0	0	0	0	1	1	0	0	0	1	1	0	0	0	0	1	0	0	0	0	0	0	0	1	0	0	0	0	0	0	0	0	0	0	11	0	0	0	0	1	0	0	0	1	0	0	0	0	0	0	0	0	0	0	0	0	1	1	3	0	0	0	0	0	1	0	0	0	1	2	0	0	0	0	0	0	0	0	0	0	0	0	0	2	0	0	0	0	0	0	0	0	0	0	0	0	0	0	0	0	0	1	0	0	0	0	1	1	0	0	4	0	1	0	0	0	0	0	1	0	1	0	0	0	0	0	0	1	1	0	0	0	0	1	1	0	0	2	0	0	1	0	0	0	0	1	0	1	1	0	0	0	1	0	3	0	0	0	2	4	0	4	0	0	0	0	0	0	0	0	0	0	0	0	0	0	0	3	0	2	0	0	0	0	0	0	0	2	0	0	0	1	0	0	0	0	0	0	0	0	0	1	0	0	0	0	0	0	0	0	0	0	3	0	0	0	1	0	1	0	3	0	0	0	0	1	0	0	0	0	0	1	1	0	0	0	0	0	1	0	0	0	0	0	1	0	0	0	0	0	0	0	0	1	0	1	0	0	0	1	2	0	0	0	0	0	0	1	0	0	0	0	0	0	1	0	0	1	0	0	0	0	0	0	0	0	1	0	0	0	1	2	0	0	0	0	0	0	0	0	1	1	0	0	0	1	0	0	1	0	1	0	0	0	1	0	0	1	2	0	0	0	2	0	1	2	0	0	0	0	0	1	0	0	1	0	0	0	0	0	0	0	0	1	0	0	0	0	0	0	0	0	2	0	0	0	0	0	0	0	1	0	0	1	2	0	0	2	1	0	0	0	0	0	0	0	0	0	0	0	0	0	0	3	1	0	0	1	0	0	1	1	0	0	0	0	0	0	0	0	0	0	0	0	0	0	0	0	0	0	0	2	0	0	4	0	0	1	0	0	1	0	1	0	3	0	1	0	0	0	3	0	0	2	0	0	0	0	0	0	1	1	2	0	0	1	0	0	0	0	0	0	0	0	0	0	0	0	0	0	2	2	0	2	0	0	0	0	0	0	0	2	0	0	0	1	0	4	0	0	0	0	0	0	0	0	0	0	0	0	2	0	0	0	0	0	2	0	1	1	0	0	0	0	0	0	1	0	0	1	1	0	0	0	2	0	0	0	0	0	1	0	0	0	2	0	2	0	0	2	1	2	0	0	0	0	0	0	1	1	2	0	0	0	0	0	0	0	0	0	0	0	0	0	1	0	0	0	0	0	0	0	0	0	0	0	1	1	0	0	0	0	0	0	0	0	1	0	0	2	0	1	0	0	0	0	0	0	0	0	1	1	0	2	1	0	1	0	1	0	0	0	0	1	0	0	0	0	0	0	0	0	1	0	1	0	4	0	0	0	0	0	1	0	0	0	0	1	0	0	0	0	0	1	0	1	0	0	0	0	0	0	0	0	0	0	0	0	0	0	0	0	0	0	0	0	0	0	2	0	3	0	0	1	0	3	0	0	0	0	0	0	1	0	0	0	1	0	0	0	0	1	0	0	0	2	1	0	0	2	0	0	0	0	2	0	0	0	0	1	0	0	0	0	1	0	0	0	0	0	0	0	0	0	2	0	2	1	0	0	0	0	1	0	0	0	0	1	1	0	0	1	0	0	2	1	0	2	0	1	0	0	1	0	0	1	0	0	0	0	0	0	0	0	0	0	1	1	0	0	1	0	0	1	0	0	0	1	0	0	0	0	0	0	0	0	0	0	0	0	0	0	1	2	0	0	0	0	1	0	0	0	2	0	0	0	0	0	0	0	0	0	0	0	1	1	0	0	0	1	1	0	0	2	0	1	0	0	4	1	0	0	0	1	0	0	1	1	0	0	0	0	0	1	0	1	0	0	0	0	0	0	0	0	0	0	0	0	0	0	0	1	0	0	0	1	0	0	0	0	0	0	0	0	0	1	0	0	0	0	0	0	0	0	0	1	0	1	0	0	0	0	0	1	0	1	0	0	1	0	0	5	0	0	0	0	0	0	0	0	1	0	0	0	0	1	1	0	0	0	0	0	0	0	0	0	1	0	0	0	0	0	0	0	0	1	0	0	0	0	0	0	0	2	1	0	0	0	0	0	0	0	0	0	1	0	0	2	0	0	2	1	0	0	0	0	0	0	0	0	0	0	1	0	0	1	0	0	0	0	1	1	1	0	0	0	0	0	2	0	1	2	0	0	1	0	0	1	0	0	0	0	0	0	1	0	0	1	1	0	1	1	0	0	0	1	0	0	1	3	2	0	1	0	0	0	0	0	0	0	0	0	0	0	0	0	0	0	0	0	0	0	0	1	0	0	0	0	0	0	0	0	0	0	1	0	1	0	0	1	0	1	1	2	0	0	0	1	0	0	0	1	1	1	0	0	0	0	2	0	0	0	2	3	0	0	0	0	0	0	0	0	0	0	1	0	0	0	0	0	0	0	0	0	0	0	0	0	0	0	0	1	0	0	0	1	4	0	0	2	0	0	0	0	0	0	0	0	1	0	0	0	0	0	0	0	0	1	1	0	0	0	0	0	0	3	0	0	0	0	0	0	0	0	0	1	0	1	0	0	0	1	0	0	0	1	0	0	1	0	0	0	0	0	1	0	0	1	0	0	1	0	0	0	0	1	0	0	1	0	0	0	0	0	0	0	4	0	0	2	0	0	0	0	1	0	0	0	1	0	0	0	0	0	2	0	0	0	0	0	1	1	1	0	1	2	0	0	0	0	0	0	0	0	1	1	0	0	0	0	0	0	0	1	0	1	0	0	0	1	0	0	0	0	0	0	3	0	0	1	0	0	3	1	3	1	0	1	0	2	0	0	0	1	1	0	0	1	0	0	0	0	3	1	1	0	0	0	0	0	1	0	0	0	0	0	0	1	0	0	0	0	0	0	0	0	0	1	0	0	2	0	4	0	0	0	1	0	0	0	0	0	0	2	0	1	0	0	4	0	0	0	0	0	2	0	1	0	0	0	0	1	0	1	0	0	0	0	0	0	3	0	3	1	0	0	2	0	0	0	0	0	0	0	0	0	0	0	1	0	0	0	0	0	0	0	0	2	0	0	0	1	0	0	1	0	0	0	0	0	1	0	2	2	0	1	0	0	0	0	0	0	2	2	0	0	0	0	1	1	0	0	0	1	0	0	0	0	0	0	0	0	0	0	0	0	0	0	0	0	0	3	1	0	0	0	0	0	0	2	0	0	0	0	0	2	0	0	0	0	0	1
N0.HOG0002495	4	4	2	5	8	7	10	4	0	7	2	0	0	3	3	4	8	0	11	2	1	5	5	2	1	1	5	6	2	7	3	1	3	4	0	0	4	13	2	2	3	1	0	4	1	0	0	2	5	10	3	2	4	0	3	1	5	2	3	8	1	7	3	11	4	7	5	1	2	1	14	5	6	4	1	0	6	2	1	2	1	0	9	4	2	5	3	0	2	5	1	3	1	4	2	5	0	1	5	2	1	0	9	2	3	4	2	3	1	6	7	1	0	2	3	0	6	8	2	2	6	0	1	6	2	3	2	7	6	1	1	4	3	2	1	0	6	5	8	0	2	3	7	2	3	0	1	8	4	3	5	4	4	0	3	2	2	3	3	9	3	7	12	6	2	1	3	5	3	3	1	0	0	2	5	3	5	2	0	12	6	6	2	2	1	1	5	1	2	4	3	1	4	6	1	3	1	4	2	0	4	7	3	1	1	4	2	1	2	2	2	1	5	2	3	3	8	4	3	5	1	1	3	3	4	12	4	2	7	2	8	0	4	7	1	4	0	2	4	0	5	4	8	3	4	1	3	0	4	3	0	6	1	2	4	3	2	2	2	7	11	0	1	5	1	0	5	1	2	6	1	4	0	4	5	3	5	8	0	0	4	3	0	6	3	3	1	0	2	0	0	3	4	1	1	0	1	3	4	3	3	0	4	4	2	3	3	6	5	5	5	1	1	5	2	3	5	1	10	1	5	2	3	7	5	3	7	9	2	4	5	0	0	0	2	0	4	3	3	2	1	2	2	6	2	1	10	9	3	0	1	7	4	0	0	12	3	7	0	0	1	1	0	0	4	3	8	2	0	3	4	1	1	0	1	4	4	2	1	4	2	6	0	8	0	0	4	5	1	2	4	11	2	6	3	1	0	4	1	10	6	1	3	0	7	3	3	4	0	0	1	5	9	2	1	3	2	2	5	1	6	4	9	9	7	0	5	3	0	0	0	0	2	3	2	4	1	0	4	0	5	9	0	1	0	1	0	4	2	8	10	3	1	1	0	1	4	10	3	0	3	2	6	1	2	4	2	2	4	2	7	7	4	7	1	2	3	1	1	0	4	6	0	4	5	2	0	0	3	1	4	8	2	3	3	2	0	3	6	5	3	4	2	1	2	3	3	1	2	13	3	2	9	4	4	5	4	0	2	2	1	4	0	5	1	1	1	8	0	4	6	7	11	3	2	1	3	4	4	5	4	3	5	4	4	0	2	5	9	4	0	5	0	1	0	3	1	0	0	2	7	12	5	2	2	5	8	0	10	3	2	0	5	0	0	7	10	6	2	7	2	5	7	7	2	7	8	6	2	1	0	4	0	2	0	3	2	0	4	4	1	3	6	3	12	8	3	3	3	6	1	9	3	5	3	1	0	1	0	9	3	5	4	12	2	3	1	2	2	1	0	2	4	1	0	5	0	2	0	2	7	1	5	0	8	4	3	3	2	2	2	8	2	2	4	4	0	8	2	1	8	0	6	3	2	0	3	3	6	0	5	4	1	2	2	6	1	3	0	3	5	3	5	5	11	1	3	6	4	2	1	0	4	1	5	7	8	2	5	6	4	1	9	7	18	5	0	9	0	0	0	6	3	3	3	3	0	3	2	1	1	2	3	3	5	6	0	9	3	4	0	4	2	1	3	0	0	4	0	9	0	7	2	11	3	0	3	1	7	2	4	3	3	4	5	8	2	4	3	6	4	3	9	0	3	7	0	5	0	2	6	5	0	3	1	0	2	0	3	5	6	6	10	1	0	5	0	3	9	6	6	1	3	3	4	0	1	0	3	1	0	10	2	4	4	10	1	4	0	0	5	6	0	0	0	8	0	0	2	4	2	5	0	8	4	2	0	5	6	3	3	1	3	1	3	7	0	7	1	2	3	1	1	4	4	1	5	10	6	1	5	2	4	0	3	1	1	7	3	2	4	3	5	2	2	2	1	2	4	2	2	0	4	1	6	5	0	1	3	1	0	1	0	6	1	1	1	3	2	4	1	4	1	6	2	1	18	1	3	5	1	3	2	1	7	2	3	4	7	0	3	3	5	7	2	5	1	0	4	7	11	0	4	2	0	0	1	8	5	4	5	0	3	0	4	0	0	2	1	1	2	6	8	2	8	9	3	0	2	3	13	2	10	2	0	1	3	0	0	1	0	1	0	0	0	0	7	2	5	0	2	6	4	2	4	0	9	6	0	0	0	1	2	1	1	1	3	1	0	4	5	9	8	5	7	1	13	0	1	2	6	2	3	1	3	5	6	5	4	3	3	0	5	7	2	1	3	3	0	3	8	7	0	5	1	2	4	1	1	5	6	0	2	2	7	0	4	2	2	0	2	1	10	2	0	1	11	4	3	4	2	9	0	3	1	10	2	1	2	4	0	0	6	0	1	4	3	12	0	3	1	1	1	4	6	0	2	1	4	3	6	4	8	8	0	6	2	10	3	0	10	8	1	0	5	0	7	9	3	0	7	4	2	0	2	1	0	5	1	5	2	5	2	3	2	7	4	2	4	1	3	0	7	1	5	0	4	3	8	2	5	1	2	3	4	0	3	0	2	7	2	2	0	2	1	1	0	0	5	2	4	3	7	1	2	6	4	2	1	9	9	5	2	4	9	2	5	5	1	1	0	1	5	3	0	5	3	3	0	1	0	6	2	1	1	1	1	0	2	1	5	5	3	2	2	0	1	3	0	1	4	1	0	1	0	0	3	15	2	2	4	3	1	0	8	1	2	1	0	4	1	4	1	1	2	3	7	2	0	8	10	12	1	1	5	6	2	3	5	8	4	0	3	13	2	3	0	2	4	4	2	2	6	4	0	10	3	1	1	7	1	1	1	1	1	4	4	4	2	0	12	8	0	9	1	6	2	3	1	6	2	7	3	2	5	0	3	2	1	0	3	1	4	3	3	2	0	6	6	8	10	1	1	2	5	0	2	3	2	2	3	2	1	1	5	2	16	6	4	3	6	0	3	3	0	4	4	3	3	10	3	0	6	10	2	1	6	5	3	0	11	4	9	4	0	4	7	2	2	2	3	9	2	1	4	4	0	1	0	5	1	3	4	0	0	3	1	10	3	2	1	4	1	4	1	6	0	4	5	1	5	3	2	1	0	5	0	0	8	7	1	1	0	0	3	2	7	6	1	7	5	9	7	0	6	2	3	2	3	2	1	2	3	3	3	2	4	6	0	1	1	2	6	3	3	2	1	6	2	3	4	7	4	2	5	0	1	13	3	7	3	4	1	1	14	9	1	0	11	9	2	1	3	5	1	3	4	3	9	1	0	1	12	1	2	3	7	3	9	2	1	2	5	0	1	2	3	3	4	0	1	4	1	2	4	15	7	2	3	1	1	8	2	0	0	9	0	3	4	2	2	1	0	2	2	2	4	3	3	5	6	3	2	3	6	2	0	2	8	3	2	1	4	1	3	5	1	6	1	4	0	3	1	1	1	3	5	13	1	0	8	3	3	0	2	2	0	4	2	6	0	5	4	1	4	2	0	3	0	3	5	5	1	7	3	7	23	0	2	0	0	7	1	8	1	5	1	3	1	1	3	4	3	8	2	2	2	1	2	2	3	3	3	5	1	3	5	0	5	3	0	0	1	0	1	7	2	3	1	7	6	3	2	4	5	0	6	2	5	7	0	2	3	0	6	1	6	1	4	2	1	2	5	3	0	0	1	0	0	5	1	0	1	0	0	1	4	1	0	0	1	9	3	2	6	0	8	2	5	0	2	0	7	0	2	5	0	0	2	0	5	2	2	5	5	1	2	1	6	3	4	4	7	4	2	4	4	5	3	4	3	0	1	6	2	7	8	2	1	3	0	3	2	4	3	3	8	0	9	0	3	1	0	3	12	6	1	11	3	3	0	7	6	5	4	0	0	0	2	4	2	8	6	1	4	10	2	2	4	6	2	1	0	0	3	6	2	0	4	1	5	3	1	7	6	3	3	0	2	3	4	0	4	1	3	3	5	8	1	0	3	0	3	3	2	0	3	5	2	4	4	0	3	0	3	4	9	2	3	0	0	2	4	5	2	0	5	2	5	1	5	5	0	0	0	7	2	3	1	3	4	8	1	7	5	2	0	9	8	3	1	2	2	11	9	3	0	2	6	2	2	5	4	2	7	3	1	4	2	1	1	8	5	2	2	2	8	0	4	3	2	6	6	2	6	5	1	6	1	7	0	9	5	2	8	0	2	3	3	2	3	0	6	3	0	0	11	1	4	1	2	3	0	2	0	1	2	1	3	3	0	2	10	3	2	1	4	1	3	4	1	7	1	1	4	12	1	6	12	5	1	2	0	2	4	1	0	1	3	2	0	0	2	8	4	0	10	3	6	3	3	1	5	6	2	0	1	11	5	0	2	4	2	1	0	2	5	0	1	2	0	3	1	0	4	5	6	2	1	1	5	4	2	0	0	3	1	0	7	4	2	2	4	1	2	4	3	6	1	0	9	3	8	0	2	6	2	4	0	1	3	3	0	4	2	0	0	3	0	3	2	1	5	2	1	6	1	2	7	2	1	3	9	4	4	1	6	1	3	2	3	2	1	0	10	3	2	5	6	2	0	4	1	5	8	4	6	0	4	2	6	7	3	7	2	0	0	2	7	0	4	9	2	2	1	4	7	2	2	2	1	3	4	2	0	1	0	2	1	1	5	2	6	9	1	8	1	6	1	0	2	3	2	3	2	1	1	7	2	7	8	0	0	6	3	1	0	6	2	4	4	1	4	5	0	2	3	4	0	0	8	6	7	4	2	6	3	6	3	2	1	2	3	0	5	2	6	11	5	1	1	1	4	2	10	7	5	1	0	10	2	1	4	5	0	9	6	0	1	3	2	1	3	0	0	4	0	5	5	1	1	5	2	5	2	1	1	1	3	4	0	6	6	2	3	4	2	7	8	5	2	2	2	2	0	5	7	2	3	1	3	7	1	0	1	2	5	5	7	0	0	1	1	3	6	4	2	4	9	7	7	5	1	0	2	3	3	1	1	7	5	1	0	4	0	0	3	0	0	10	2	9	0	4	1	0	5	4	3	3	5	4	1	1	4	3	0	4	4	7	4	2	0	1	0	4	7	5	2	4	6	1	6	2	0	4	1	2	5	2	2	2	8	7	1	3	2	4	4	2	2	1	5	3	2	5	3	1	3	0	4	2	6	0	8	3	1	0	0	1	4	0	0	14	2	8	2	6	3	1	8	1	7	1	8	0	3	5	13	2	1	1	2	6	8	4	0	4	0	7	2	1	9	3	3	5	3	6	2	2	4	6	0	2	1	3	5	3	1	7	1	0	0	4	4	1	4	3	0	1	7	2	3	4	7	0	4	0	0	8	2	0	2	0	6	8	0	8	4	1	7	1	0	5	4	3	2	2	7	10	10	6	7	7	6	7	2	5	4	0	4	1	4	3	3	4	2	3	3	1	5	9	6	0	4	0	2	2	4	2	2	4	4	7	0	5	1	0	1	4	2	2	3	2	4	1	0	4	2	2	2	7	3	2	4	13	2	9	1	1	6	6	1	1	5	3	2	1	4	1	8	3	2	10	0	2	1	7	6	3	4	2	2	6	2	1	6	4	4	7	1	1	2	1	5	3	1	4	8	4	2	1	2	1	9	5	3	4	2	0	0	3	13	2	3	5	0	0	2	1	1	4	4	8	0	0	6	0	0	1	1	1	1	5	3	4	5	1	5	3	4	0	1	6	15	5	3	2	6	7	4	8	10	5	3	9	0	4	4	3	7	1	7	7	3	4	3	4	7	1	5	5	3	0	0	3	3	0	8	0	1	6	3	8	2	5	1	6	2	5	2	2	11	2	3	0	2	6	8	0	3	0	0	3	5	3	3	1	3	8	2	1	3	4	2	0	2	8	4	2	4	1	3	0	2	2	11	1	0	0	3	3	4	4	5	2	6	4	6	1	1	2	1	0	2	2	5	0	2	3	7	3	3	2	5	2	9	6	4	3	0	0	7	1	7	4	5	0	1	3	3	0	8	3	1	2	0	3	0	2	2	2	6	5	9	4	7	4	1	3	0	0	0	9	10	5	9	1	1	1	0	5	4	4	4	2	6	1	8	2	6	1	4	0	0	1	1	1	5	4	1	3	0	1	6	7	6	4	9	0	7	6	0	7	2	1	1	2	2	5	0	1	9	0	0	5	0	11	0	1	1	1	3	9	0	3	6	5	8	3	4	6	1	3	1	2	0	0	0	2	1	0	0	1	1	0	0	0	0	0	0	0	1	1	1	2	0	2	2	0	2	0	5	3	4	2	0	7	0	3	1	2	1	10	10	0	2	0	1	1	7	3	0	6	8	4	5	2	3	1	2	8	8	0	6	1	6	12	1	3	0	4	2	2	7	4	0	9	4	1	0	2	1	6	1	6	4	0	1	4	3	5	3	0	1	4	2	6	2	2	6	2	1	5	3	5	1	5	0	4	1	4	1	2	2	0	1	5	6	1	0	0	2	1	4	2	5	0	7	4	1	9	2	4	8	3	2	8	6	13	2	0	2	7	3	3	4	3	0	1	9	1	6	4	6	1	9	0	2	4	6	0	4	1	0	2	2	6	3	1	0	5	5	0	1	4	7	6	4	1	3	4	4	1	4	8	6	1	4	6	6	2	10	0	1	2	5	4	0	3	3	6	8	1	6	1	3	0	2	0	2	3	4	2	1	0	1	1	4	2	0	6	4	3	0	0	3	2	2	1	4	1	4	13	2	0	3	1	2	7	2	6	2	0	3	6	3	2	3	2	1	6	6	1	3	7	10	2	6	2	2	1	3	14	2	7	1	4	2	6	2	0	7	0	4	0	1	4	8	4	0	4	3	4	4	0	6	7	2	2	2	1	4	8	3	2	7	9	0	2	3	0	5	2	2	1	5	0	4	2	4	7	3	5	3	1	5	2	6	3	5	4	1	9	2	1	0	4	2	1	0	0	4	0	3	1	10	0	4	5	1	7	4	0	4	2	1	1	4	1	6	1	8	7	1	17	3	1	0	2	1	1	1	4	7	5	1	3	4	8	0	7	1	5	7	3	2	3	7	7	1	1	0	0	6	3	9	3	1	1	2	7	4	3	6	1	3	6	3	0	0	1	1	0	7	0	4	4	2	3	5	5	1	5	0	1	6	4	1	1	1	5	1	3	1	8	2	0	3	3	5	2	3	0	4	2	8	1	0	4	5	1	0	2	1	3	0	1	0	5	1	3	2	10	4	5	3	7	0	9	2	5	5	3	0	4	0	2	5	5	3	7	0	5	2	10	5	0	3	0	1	3	1	0	2	2	6	1	0	10	2	6	2	3	0	0	4	2	6	11	12	2	3	3	7	3	0	4	2	1	2	4	11	0	0	1	3	0	1	2	3	2	4	5	3	4	1	0	4	4	4	2	9	3	2	1	7	1	1	1	0	5	1	2	4	7	3	3	0	3	2	4	6	7	2	1	2	11	4	3	0	0	2	7	0	1	5	2	3	0	0	1	2	3	1	2	4	5	6	0	5	11	1	3	0	4	3	1	3	3	5	1	0	1	3	7	2	1	4	8	0	6	3	4	2	1	2	5	13	2	9	0	0	3	1	2	8	7	0	0	3	10	2	3	7	8	2	3	12	2	3	2	4	1	6	1	2	3	1	0	8	1	1	2	8	4	3	6	3	2	6	5	1	1	2	8	1	6	5	10	2	7	4	1	0	0	8	3	0	2	5	4	2	9	3	5	4	2	6	8	4	1	5	1	7	0	2	3	0	3	6	1	3	4	8	0	5	2	0	5	4	3	5	3	7	4	2	1	0	0	7	0	12	2	7	4	4	2	2	2	5	2	1	8	10	13	5	8	2	9	6	1	2	1	2	7	1	0	0	4	2	3	0	3	2	4	3	3	2	4	3	4	0	6	0	1	8	1	1	0	0	0	8	0	1	1	7	3	0	9	1	7	7	6	1	5	0	7	2	2	1	0	1	1	6	1	3	1	0	3	7	2	4	2	5	11	7	1	0	1	7	6	6	3	7	3	2	6	8	2	8	2	6	2	2	0	3	1	3	5	8	4	0	12	2	0	9	3	3	3	3	5	3	1	3	6	3	5	2	5	2	3	7	2	5	2	4	4	8	3	5	2	8	1	1	5	5	3	0	8	4	8	9	1	0	10	0	10	8	1	2	0	4	6	4	6	6	3	4	0	0	1	2	0	3	3	3	6	4	5	4	0	2	4	9	5	3	2	8	6	7	11	3	4	4	5	0	4	5	6	0	2	1	5	5	4	1	5	0	1	6	3	8	1	5	6	0	2	1	6	1	3	4	6	0	1	0	0	3	3	2	3	3	6	1	1	5	5	4	3	4	0	6	3	2	3	2	0	2	4	2	6	1	2	1	13	9	0	0	3	4	8	0	2	7	1	0	2	3	4	2	1	2	1	6	7	1	3	0	13	4	0	2	4	1	3	0	0	0	10	3	3	0	16	1	4	3	3	5	0	3	3	5	8	4	5	3	5	2	2	1	5	1	0	3	1	6	1	4	2	6	1	5	7	1	4	1	1	2	5	1	1	4	6	4	0	1	7	1	1	5	9	5	0	2	0	5	3	1	1	0	6	4	4	1	1	5	0	1	2	2	9	5	0	0	4	1	0	2	2	1	10	4	2	6	1	3	3	3	7	3	0	10	3	0	5	2	2	2	0	2	0	1	2	1	0	3	14	2	3	1	1	0	2	1	7	3	0	1	0	2	4	5	2	9	0	0	0	3	2	0	1	0	3	6	1	8	0	3	4	2	11	2	0	5	0	0	10	1	0	3	3	7	1	6	5	2	1	3	0	9	0	0	0	7	7	2	1	1	0	5	2	3	1	7	0	2	1	3	1	1	6	1	2	2	0	4	7	11	1	1	1	2	0	2	3	2	3	8	2	1	3	1	0	4	4	4	0	1	6	2	1	3	0	5	4	1	2	3	6	2	0	4	1	6	5	5	10	3	6	1	0	1	1	5	1	10	5	9	3	7	8	0	4	1	2	0	7	7	3	4	0	4	2	5	2	7	2	3	0	1	2	1	0	2	7	0	1	5	8	3	3	0	4	5	6	1	5	5	4	6	6	0	1	2	5	2	7	3	4	1	0	2	0	0	3	1	2	4	4	2	1	2	9	1	4	1	1	8	2	2	5	0	2	9	1	6	0	4	8	10	5	5	9	4	3	5	7	2	2	8	2	11	1	1	7	3	4	4	6	4	4	3	0	5	6	0	2	0	11	9	0	2	6	5	2	0	1	8	0	0	0	0	3	7	4	1	7	3	3	0	5	3	9	5	1	2	4	10	0	2	8	2	7	1	5	2	9	2	7	0	3	4	7	0	6	3	0	5	5	4	3	5	4	5	1	1	1	5	2	4	3	7	5	1	13	6	1	1	4	3	1	4	2	3	4	0	11	4	2	6	3	8	4	2	2	1	6	1	1	3	1	1	2	2	0	8	3	2	2	4	3	2	3	4	2	10	1	0	0	0	1	3	3	6	1	1	2	5	4	8	3	2	0	4	5	4	1	3	1	3	4	4	4	5	1	10	2	3	5	0	4	0	4	5	2	4	6	2	5	6	4	2	4	2	1	1	10	3	3	0	6	0	0	2	4	7	3	7	2	1	0	3	2	0	0	5	5	4	1	1	2	3	1	2	3	5	0	0	3	3	8	3	0	12	1	6	1	1	3	0	5	4	2	4	2	4	3	2	3	0	11	5	5	1	9	2	1	3	6	4	0	2	1	2	1	1	3	3	3	2	0	2	3	3	2	0	1	6	1	2	4	5	5	0	2	5	2	2	6	0	2	0	2	4	4	1	1	1	3	2	1	0	1	4	8	4	8	0	4	0	2	4	11	4	5	0	2	4	4	8	1	0	0	5	15	7	1	1	5	5	2	5	1	3	0	5	2	0	3	5	2	1	4	3	0	0	1	14	7	2	1	1	1	6	6	4	0	2	0	8	0	1	4	6	10	7	5	4	2	1	2	0	1	0	1	1	6	0	3	0	2	9	3	17	5	3	4	0	5	3	0	4	4	0	0	1	2	3	1	3	5	2	5	0	2	6	2	8	5	4	1	1	4	5	4	2	1	3	4	3	3	3	6	1	3	3	0	10	0	2	7	3	1	2	5	1	2	2	2	1	5	4	1	1	3	2	2	4	4	1	7	6	4	1	7	0	3	1	7	2	10	0	2	5	1	2	4	3	2	1	5	1	0	3	0	9	0	2	7	5	4	3	3	5	9	3	2	0	0	7	8	3	1	1	8	4	12	4	1	3	2	1	1	4	1	2	0	1	5	0	8	7	0	3	3	1	0	3	1	1	2	1	0	1	3	2	1	1	6	2	0	0	3	4	4	1	4	8	8	0	4	4	0	9	3	4	0	0	4	1	1	1	0	3	0	1	2	0	2	7	0	2	3	10	0	3	8	0	3	2	4	0	7	2	4	0	1	1	6	2	0	4	0	6	8	0	1	1	0	2	5	4	1	5	2	6	4	0	2	2	0	6	2	5	4	2	3	3	3	0	7	0	7	2	4	5	4	6	1	1	2	1	2	1	2	5	0	6	2	9	2	3	3	2	3	5	3	6	5	5	4	4	4	3	0	3	0	2	2	4	3	1	10	1	4	0	3	3	6	1	6	10	6	1	7	3	3	3	5	3	11	9	3	0	2	1	2	0	6	10	4	3	4	6	0	1	3	1	2	0	0	3	5	3	6	3	4	3	0	5	0	0	10	2	0	1	0	7	3	3	11	1	2	7	1	7	0	5	1	5	3	1	0	0	4	9	0	0	3	0	3	0	2	3	9	0	8	7	0	1	5	7	0	2	0	1	1	11	0	3	6	1	0	6	1	5	2	2	8	6	0	3	1	2	1	2	4	1	7	1	4	2	2	2	0	5	2	2	1	1	3	6	2	6	4	1	7	6	4	5	11	5	3	0	1	0	0	4	5	6	1	4	1	5	3	1	4	2	1	3	2	2	4	3	3	5	6	5	5	5	1	2	0	2	2	4	4	1	3	1	0	1	13	5	1	5	10	2	0	1	4	8	3	7	0	0	3	13	2	1	2	2	3	3	6	4	0	4	0	3	2	5	0	9	1	5	0	4	5	1	0	0	0	4	1	1	0	3	8	1	3	0	1	1	0	0	3	0	1	7	3	6	2	0	3	1	5	5	0	3	7	4	6	0	0	2	4	4	2	4	4	11	10	4	1	7	0	0	5	2	7	2	8	8	3	4	0	5	0	2	3	0	0	0	2	0	4	2	2	3	2	7	2	2	6	5	8	8	2	6	3	2	6	4	8	1	2	2	3	0	5	1	1	4	0	0	2	0	1	0	1	2	0	11	2	2	3	1	4	4	2	1	2	2	1	0	2	0	1	5	5	8	0	2	2	3	0	5	2	9	8	0	3	2	2	1	0	0	1	3	4	6	3	3	4	1	5	4	2	8	2	4	4	2	9	5	5	3	6	2	1	4	1	3	5	0	0	1	1	7	0	5	2	2	14	1	0	9	5	4	0	1	1	7	3	2	4	7	4	0	12	1	15	2	7	7	5	10	1	4	0	6	2	0	2	8	0	4	3	2	3	2	0	1	6	1	7	4	0	0	2	5	6	4	0	6	6	4	2	1	7	5	0	0	7	0	1	2	6	1	10	8	3	0	13	3	0	1	2	2	2	1	0	7	1	1	9	0	0	1	1	2	6	2	8	1	0	0	5	2	0	3	5	3	3	5	0	1	4	5	2	5	4	1	2	0	1	2	7	3	5	6	1	2	4	0	1	1	2	6	3	0	2	4	3	3	2	6	1	8	1	1	2	0	9	6	3	0	6	3	0	5	8	3	4	3	8	6	2	1	10	8	3	11	3	1	0	1	0	6	2	4	2	3	2	2	0	0	3	1	4	4	7	2	1	6	3	3	2	8	2	1	2	4	0	7	2	4	4	9	1	3	10	1	1	3	0	4	2	7	10	1	3	3	1	1	2	2	0	0	1	0	1	1	0	2	3	6	6	2	0	3	2	6	0	3	3	2	6	0	1	2	0	4	4	4	1	5	2	2	4	12	4	1	4	5	6	1	3	0	0	4	1	2	3	6	1	7	0	8	7	1	10	4	2	2	2	0	2	4	4	0	1	8	0	3	6	1	6	1	4	1	5	1	0	4	1	3	2	1	0	2	0	0	4	2	9	1	3	5	2	0	0	4	9	5	0	2	4	3	4	13	3	0	3	1	2	1	6	0	9	7	0	3	9	1	3	0	0	5	1	2	3	4	0	0	6	2	1	1	2	3	0	8	2	5	1	3	8	6	8	2	3	0	5	3	4	2	4	2	2	1	1	5	5	1	0	3	1	2	1	3	5	2	0	5	6	0	3	2	2	7	1	0	2	0	3	2	0	3	2	1	5	4	2	4	5	2	0	4	3	5	1	0	2	1	0	1	0	4	4	4	0	3	10	5	11	3	0	1	1	3	0	3	1	3	5	1	2	4	8	1	3	2	1	1	6	0	3	2	2	2	3	4	2	2	0	0	0	3	3	4	0	8	3	2	10	4	4	0	0	1	10	1	7	13	1	4	0	3	3	1	2	5	12	4	3	4	3	7	0	4	7	4	6	5	1	7	1	3	2	4	3	3	3	0	0	1	3	3	2	6	2	2	1	0	1	2	4	7	3	7	3	6	2	2	7	6	2	7	4	3	1	3	0	7	1	2	0	2	3	0	0	5	1	6	4	2	0	0	3	6	9	2	9	1	7	3	10	1	2	1	5	5	0	0	1	2	3	10	6	12	2	1	8	6	8	0	6	2	4	1	5	0	0	3	5	2	3	0	2	0	5	1	5	0	4	2	1	1	4	1	10	1	1	4	7	2	3	0	8	5	0	4	2	2	2	2	3	4	0	7	2	3	4	3	6	1	1	0	2	2	2	2	2	0	2	2	3	2	3	3	1	0	7	3	3	4	2	4	2	9	2	7	0	3	2	0	0	2	5	3	2	0	3	3	4	9	2	0	1	4	6	1	0	2	0	1	1	2	5	5	2	2	11	0	2	3	7	2	3	3	5	1	1	7	1	3	0	0	7	2	3	4	1	1	2	1	1	2	4	5	4	4	1	4	0	0	10	2	5	11	4	2	3	4	3	3	3	2	6	6	0	7	1	1	6	0	3	2	8	0	1	2	2	1	6	1	1	1	0	6	4	7	4	1	1	1	7	6	3	3	3	4	2	1	0	5	4	1	3	5	2	4	6	1	0	7	1	4	9	12	2	2	3	4	2	2	1	2	0	3	3	3	3	4	2	0	7	2	3	3	5	5	1	4	2	2	3	6	5	3	0	0	4	8	0	8	0	1	2	1	3	4	2	2	3	1	6	9	9	9	5	9	6	1	2	5	3	0	9	5	4	0	3	5	1	5	3	4	2	5	0	3	0	3	0	0	3	0	1	0	2	3	4	10	3	0	1	5	4	1	2	7	10	9	3	4	4	4	0	1	2	4	5	9	1	1	3	4	1	3	6	8	1	3	6	1	4	2	10	5	0	0	4	1	0	9	2	4	5	2	3	1	3	0	1	12	3	4	2	4	3	0	6	1	3	4	4	0	1	2	0	6	1	1	5	3	0	7	2	6	1	0	3	3	0	4	5	3	8	2	3	0	0	1	1	3	5	2	0	0	0	0	0	3	6	2	10	0	5	0	3	3	8	2	1	3	5	10	2	4	0	0	1	3	0	4	11	1	3	2	4	9	5	2	3	1	8	10	3	5	4	1	4	3	0	3	0	2	5	1	1	2	1	1	2	3	0	1	2	4	1	2	4	1	1	3	0	2	2	3	0	3	4	6	4	1	0	0	6	4	6	5	5	7	3	2	5	0	4	3	1	5	1	0	3	3	4	8	7	8	8	0	0	6	1	4	2	3	1	1	1	0	0	1
N0.HOG0008939	0	0	0	1	2	0	2	0	0	0	0	0	0	0	0	0	0	0	1	0	0	1	0	0	0	1	0	0	0	0	0	0	0	0	0	0	0	1	0	0	0	0	0	0	0	0	0	0	0	1	0	0	0	0	0	0	0	0	0	0	0	0	0	0	0	0	0	0	0	0	1	1	0	0	0	0	0	0	0	0	0	0	1	1	0	0	0	0	0	0	0	0	0	0	0	0	0	0	0	0	0	0	0	0	0	0	0	0	1	1	0	1	0	0	0	0	0	1	0	0	1	0	0	0	0	0	0	0	0	0	1	0	0	0	0	0	0	0	1	0	0	0	0	0	0	0	0	0	0	0	0	0	0	0	1	0	1	0	0	0	0	0	0	0	0	0	0	0	1	0	0	0	0	0	0	1	0	0	0	0	1	1	0	0	0	0	0	0	0	0	0	1	0	0	0	0	0	0	0	0	0	0	0	0	0	0	0	0	0	0	0	0	0	0	0	0	0	0	0	1	0	0	0	0	0	0	0	0	0	0	0	0	0	0	0	0	0	1	0	0	0	0	0	0	0	2	0	0	0	1	0	0	0	0	0	0	0	0	0	0	1	0	0	1	0	0	0	0	0	0	0	0	0	0	0	0	0	0	0	0	0	0	0	0	0	0	0	0	0	0	0	0	0	0	0	0	0	0	0	0	0	0	0	0	0	0	0	0	0	0	0	0	0	0	0	0	0	0	0	0	0	0	0	1	1	0	0	0	0	0	0	0	0	0	1	0	0	0	0	1	0	0	0	1	0	0	0	1	0	0	1	0	0	0	0	0	0	0	0	0	0	0	0	0	0	0	0	0	0	0	0	0	0	0	0	0	0	0	0	0	0	0	0	0	0	0	0	0	0	0	0	1	0	0	0	0	0	0	0	0	0	0	0	0	0	0	0	0	0	0	0	0	0	0	0	0	0	0	0	0	0	0	0	0	0	0	0	0	0	0	0	0	0	0	0	0	0	0	0	0	0	0	0	0	0	0	0	0	0	1	0	0	0	1	0	0	0	0	0	0	0	0	0	1	0	0	0	0	1	1	0	0	0	0	0	0	0	2	0	0	0	1	0	0	0	1	0	0	0	1	0	0	0	0	0	0	0	2	0	1	0	0	0	0	0	0	1	0	0	0	0	0	0	0	0	0	0	0	0	1	0	0	0	0	0	0	0	0	0	0	0	0	0	0	0	0	0	1	0	0	0	0	1	0	0	0	0	0	0	0	0	0	0	0	1	0	0	0	0	0	0	0	0	0	0	0	0	0	0	0	1	0	0	0	0	0	1	0	0	0	0	0	0	2	0	2	0	0	0	0	0	0	0	0	0	0	0	0	0	0	0	0	0	0	0	0	0	1	0	0	0	0	0	0	0	0	0	0	0	0	0	0	0	0	0	0	0	0	0	1	0	0	0	0	0	0	0	0	0	0	0	0	1	0	0	0	0	0	0	0	0	0	0	0	0	0	0	0	0	0	0	0	1	0	0	0	0	0	0	1	1	0	1	0	1	0	0	0	0	0	0	0	0	0	0	1	0	0	2	1	0	0	0	2	0	0	1	0	0	0	0	0	0	1	0	0	0	2	0	0	0	0	0	0	0	0	0	0	1	0	0	0	0	0	1	0	0	1	0	0	0	0	0	1	0	0	0	0	1	0	1	1	0	0	0	0	0	0	1	0	1	0	0	0	1	0	0	1	0	0	1	0	0	0	0	1	0	0	2	0	1	0	0	0	0	0	0	0	1	0	0	0	1	0	0	0	0	0	0	0	0	0	0	0	0	0	0	0	0	0	0	0	0	0	1	0	1	0	2	0	0	0	0	0	0	0	0	0	0	0	0	0	0	0	0	0	0	0	0	0	0	1	1	0	0	0	0	1	3	0	0	2	3	0	0	1	0	0	1	2	1	1	0	0	0	0	0	1	0	0	0	0	0	0	0	1	0	0	0	0	0	0	0	0	0	2	2	0	0	1	0	0	0	0	0	0	0	0	0	0	0	0	0	1	0	0	0	0	0	0	1	0	0	0	0	0	0	0	1	0	0	1	0	0	0	0	0	0	0	0	1	1	0	2	0	0	0	1	0	0	0	0	0	0	0	0	0	0	0	0	0	0	0	0	0	0	0	0	0	0	0	1	0	0	0	0	0	1	0	1	0	0	0	0	0	0	1	0	0	0	0	0	0	0	0	0	0	0	0	0	0	0	0	0	1	0	0	1	0	0	0	0	0	0	1	0	0	1	0	0	0	0	1	0	0	0	0	0	0	0	0	0	0	0	0	0	1	0	0	0	1	4	0	0	0	0	0	1	0	1	2	0	0	0	1	0	0	0	0	0	0	1	1	0	0	0	0	0	0	0	1	0	0	0	0	0	0	0	0	1	0	0	0	0	0	0	0	0	0	0	0	0	0	0	0	0	0	1	0	0	0	1	1	0	0	1	0	0	0	0	0	0	0	0	0	0	0	0	1	0	0	0	0	0	0	0	0	0	0	1	0	0	0	0	0	0	0	0	0	0	0	0	0	0	0	0	0	0	0	0	0	0	0	0	0	0	0	0	0	0	0	0	0	0	0	0	0	0	0	0	0	1	0	0	0	0	0	0	0	0	0	0	0	0	0	0	0	0	0	0	0	0	0	1	0	0	0	1	0	0	0	0	0	0	0	0	0	0	0	0	0	0	0	0	0	0	0	0	3	0	0	0	0	0	0	0	0	0	0	0	0	0	0	0	0	0	3	0	0	0	1	0	0	1	1	0	0	0	0	0	0	1	0	0	0	0	0	0	0	0	0	0	0	1	0	0	0	0	0	0	0	1	0	0	0	0	0	0	0	0	0	0	0	0	0	2	0	0	0	0	0	0	0	0	0	0	1	0	0	0	0	0	0	0	0	0	0	0	1	0	1	0	0	0	0	0	0	0	0	0	0	1	0	1	1	0	2	0	0	1	0	0	0	0	0	0	1	0	0	0	0	0	0	0	0	0	0	2	0	0	0	0	0	0	1	0	0	0	0	0	1	0	0	0	0	0	0	0	0	1	1	0	1	0	0	0	0	1	0	2	0	0	0	1	0	0	1	0	0	0	0	0	0	0	0	0	0	1	0	0	0	0	0	0	0	0	1	0	0	0	0	0	0	0	0	0	0	0	0	0	1	0	0	0	1	0	0	5	0	1	0	0	0	0	0	0	0	0	0	0	0	1	0	0	0	0	0	0	0	1	0	0	1	0	0	1	0	1	0	0	0	0	0	1	0	0	0	0	0	0	0	0	0	0	0	0	0	1	1	0	0	0	1	0	1	0	3	0	1	0	0	0	0	1	0	0	0	0	0	0	0	1	0	0	0	0	0	0	0	0	1	1	0	0	0	0	0	0	0	0	0	0	0	0	0	0	0	0	0	0	0	0	0	0	0	0	0	0	0	0	0	0	0	0	0	0	0	0	0	0	0	0	0	0	0	1	1	0	0	0	0	0	0	0	0	0	0	1	0	0	0	0	0	0	0	0	0	0	0	0	0	0	0	0	1	0	1	0	0	0	0	0	0	0	0	0	0	0	0	0	1	0	0	0	0	0	0	1	0	0	0	0	0	1	0	0	0	0	1	0	0	0	0	0	0	0	0	0	0	0	0	0	0	0	0	0	0	0	0	0	0	0	0	0	0	0	0	0	1	0	2	0	0	1	0	0	0	0	0	0	0	0	0	0	0	0	0	0	0	0	0	0	0	0	0	0	1	0	0	0	1	0	0	2	0	0	0	0	0	0	0	0	3	0	0	0	1	0	0	0	0	0	0	0	1	0	1	0	0	0	0	0	0	0	0	0	0	0	0	0	0	0	0	0	0	0	0	0	0	1	0	0	0	0	1	0	0	0	0	0	0	0	0	0	0	0	0	1	0	0	0	0	1	0	0	1	0	0	0	0	0	0	0	1	0	0	0	0	0	0	0	0	0	0	0	0	0	0	0	0	0	0	0	0	0	0	1	0	0	0	0	0	0	0	0	0	0	0	0	0	0	0	0	0	0	1	0	0	0	0	0	0	0	0	0	0	0	0	0	0	0	2	0	0	0	0	0	0	0	0	0	0	1	0	0	0	0	0	0	0	0	0	0	1	0	0	0	1	0	1	0	0	0	0	0	0	0	0	0	0	0	0	0	0	0	0	0	0	0	0	0	0	0	0	0	0	0	0	0	0	0	0	0	0	0	0	0	0	0	1	1	0	0	0	0	0	1	0	0	2	0	0	0	1	0	0	0	0	0	1	0	0	0	0	0	0	0	0	0	0	0	0	0	0	0	0	0	0	1	0	0	0	0	0	0	0	0	0	0	0	0	0	0	0	0	0	1	0	0	0	0	0	0	0	2	0	0	0	0	0	0	0	0	0	1	0	0	0	0	1	0	0	0	0	0	0	0	0	0	0	0	0	0	0	1	0	0	0	2	0	1	1	1	0	0	0	0	0	0	0	0	0	0	0	0	0	0	0	0	0	0	1	0	0	0	0	0	0	1	0	0	0	0	0	1	0	0	0	0	0	1	0	0	1	0	0	0	0	0	0	0	0	0	0	0	0	0	0	0	1	0	0	0	0	0	0	0	0	1	0	0	0	0	0	0	0	0	0	0	0	0	0	0	0	0	0	0	0	0	0	1	0	0	0	0	0	0	0	0	0	0	0	0	1	0	0	0	0	0	0	1	0	0	0	0	0	0	0	2	0	1	0	0	0	0	0	0	1	0	0	0	0	0	0	0	0	0	0	0	0	0	0	1	0	0	0	0	1	0	0	0	0	0	2	0	0	0	3	0	0	0	0	0	0	0	0	0	0	0	1	0	0	2	0	0	0	0	0	0	0	0	0	0	0	0	0	0	1	0	0	0	1	0	0	0	0	0	0	0	0	0	0	0	0	0	0	0	0	0	0	0	0	1	0	0	0	0	1	0	0	0	0	0	0	0	0	1	0	0	0	0	0	0	0	0	0	0	0	1	0	0	0	0	0	0	0	0	1	0	0	0	0	0	0	0	0	0	0	0	0	0	1	0	0	0	0	0	0	0	0	0	0	0	1	1	0	1	1	0	0	0	0	0	0	0	0	1	1	0	0	0	0	1	0	0	0	0	0	0	0	0	0	0	0	0	0	0	1	0	0	0	1	1	0	0	0	0	0	0	0	0	1	0	0	0	0	0	0	0	0	0	0	0	0	0	0	1	0	0	0	0	0	0	0	0	0	0	1	0	1	0	0	0	0	1	0	0	0	0	1	1	0	0	0	0	0	0	0	0	0	0	0	0	0	0	0	0	0	0	0	0	0	0	1	1	0	0	0	0	0	0	0	0	0	0	0	0	0	0	1	0	0	0	0	0	0	0	2	0	2	0	0	1	0	0	0	0	0	1	0	1	0	1	1	0	0	0	0	0	0	0	0	0	0	0	0	0	0	0	0	0	1	0	0	0	0	0	0	1	1	0	0	0	0	0	0	0	1	0	0	0	0	0	0	0	0	0	1	0	0	0	0	0	0	0	0	0	0	0	0	0	1	0	0	0	1	0	0	1	0	0	0	0	1	0	1	0	0	0	0	0	1	1	0	0	0	1	0	0	0	0	0	0	0	0	0	0	1	1	5	0	0	0	0	1	0	0	0	0	0	0	0	0	0	0	0	0	0	0	1	0	0	0	0	0	0	0	0	0	0	0	0	0	0	0	0	0	0	0	0	0	0	0	0	0	1	0	0	0	1	0	0	1	1	0	0	0	0	0	0	0	0	0	0	0	0	0	0	0	0	0	0	0	0	0	0	0	0	1	0	1	1	0	0	0	0	0	0	0	0	0	0	0	0	2	0	0	0	0	0	0	0	0	1	0	0	0	0	0	1	0	0	0	0	0	0	0	0	0	0	0	0	0	0	0	0	1	0	0	0	1	0	0	0	0	0	0	0	1	0	0	0	1	0	0	0	0	1	0	0	0	0	0	0	0	0	0	1	0	0	0	0	0	0	0	0	0	0	0	0	0	0	1	0	0	0	0	0	0	0	0	0	0	0	0	0	1	0	0	0	0	0	0	1	0	2	0	0	0	0	0	0	0	1	0	0	0	0	0	0	0	0	0	0	0	0	0	0	0	0	2	0	1	0	0	0	0	0	0	0	0	0	0	1	0	0	0	0	0	0	0	0	0	0	0	1	1	0	0	0	0	0	0	0	0	0	0	0	0	0	0	0	0	0	1	0	0	0	0	0	0	0	0	0	0	1	0	0	0	0	0	0	0	0	0	0	0	0	0	0	0	0	1	0	0	0	0	1	0	0	0	0	0	0	0	0	0	0	0	0	0	0	0	1	0	0	0	0	0	0	0	0	0	0	0	1	0	0	0	0	0	0	0	0	0	1	0	1	0	0	0	0	0	0	0	0	1	0	0	0	0	0	1	0	0	1	0	0	0	0	0	0	0	0	0	0	0	0	0	0	0	0	0	0	0	0	0	0	0	0	0	1	0	0	0	0	0	0	1	0	0	0	0	0	0	0	0	0	2	0	0	0	0	0	1	0	0	0	0	0	2	0	0	0	0	1	0	0	0	0	1	0	0	0	0	0	0	0	0	0	0	0	0	0	1	1	0	1	0	0	0	0	0	0	0	0	0	0	0	0	0	1	0	0	0	1	1	0	0	0	0	0	1	0	0	0	0	0	0	0	0	0	1	0	2	0	0	0	0	0	1	0	0	0	0	0	0	0	1	0	0	0	0	0	0	0	0	0	0	0	0	0	0	0	0	0	0	1	2	0	0	0	0	0	0	0	0	0	3	0	0	0	0	0	0	0	0	0	0	0	0	0	1	0	0	0	0	0	0	0	0	0	0	0	0	0	0	0	0	0	0	0	0	0	0	0	0	0	0	0	0	0	0	0	0	0	0	1	0	0	1	0	0	0	0	0	0	0	0	0	0	0	0	0	0	0	0	0	0	0	0	0	0	0	0	0	0	0	0	0	0	0	1	0	0	0	1	0	0	0	0	1	0	0	0	0	0	0	0	0	1	0	0	0	0	1	0	0	0	1	0	0	1	0	0	0	0	0	0	1	0	0	0	0	0	0	0	0	0	0	0	0	0	0	0	0	0	0	0	0	1	0	0	0	0	0	0	1	0	0	0	0	0	2	0	1	0	0	0	0	0	0	0	0	1	0	0	0	0	0	0	0	0	0	0	0	0	0	0	0	0	0	0	0	0	0	0	0	0	0	0	0	0	0	1	0	0	0	0	0	0	1	0	0	0	0	0	0	0	0	0	2	0	1	0	0	0	1	2	0	0	0	0	1	0	1	0	0	0	0	0	0	0	1	0	0	0	0	0	0	0	0	0	0	0	0	0	0	0	0	0	0	0	0	0	0	0	0	0	0	0	0	1	0	0	0	0	2	1	0	0	1	0	0	0	0	0	0	0	1	0	1	0	0	0	0	0	0	0	0	0	0	0	0	0	1	0	2	0	0	0	0	0	0	0	1	0	0	0	0	0	0	0	0	0	0	0	0	0	0	0	0	0	0	0	1	0	0	0	1	0	0	0	0	0	1	0	0	0	0	0	3	0	0	0	0	0	0	0	0	0	0	0	0	0	0	0	0	0	0	0	0	0	1	0	0	0	0	1	1	0	0	0	0	0	0	0	0	0	0	0	0	0	0	0	1	0	1	2	0	1	0	0	0	0	0	0	0	0	0	0	0	0	0	0	0	0	0	0	1	1	0	0	0	0	0	0	0	0	0	0	0	0	1	0	0	0	0	1	0	0	0	0	0	1	1	0	0	0	0	0	1	0	0	0	0	0	0	0	0	0	0	0	0	0	0	0	0	0	0	0	0	0	0	1	0	0	0	0	3	0	0	0	0	0	0	0	0	0	0	0	1	0	0	0	1	0	0	0	0	0	0	1	0	0	0	0	0	0	0	0	0	0	0	0	0	0	0	0	0	0	0	0	0	2	0	0	1	0	0	0	0	0	0	0	0	0	0	0	1	0	1	1	0	0	0	0	0	0	0	0	1	0	0	0	2	0	0	0	0	0	0	0	3	1	0	0	0	0	0	0	0	0	1	0	0	0	0	0	0	0	0	0	0	0	0	0	0	1	1	0	0	0	0	0	0	0	0	1	0	1	0	0	0	3	0	1	0	0	0	0	1	0	0	0	1	0	0	0	0	0	1	0	1	0	0	0	2	0	0	0	0	0	0	0	0	0	0	1	0	0	0	0	0	0	0	0	0	0	0	0	0	0	0	0	2	0	0	0	0	0	0	0	0	0	0	0	0	0	0	0	0	0	0	0	1	0	0	0	0	0	0	0	1	0	0	0	0	0	0	0	0	1	1	0	0	0	0	0	0	1	0	0	0	0	0	0	0	0	1	0	0	0	1	0	0	0	0	0	0	1	1	0	0	1	0	0	0	0	0	0	0	0	0	0	1	0	0	0	2	0	0	0	0	0	0	0	0	0	0	0	0	0	1	1	0	0	0	0	1	0	0	0	1	0	0	0	1	0	0	0	1	0	0	0	0	0	0	0	0	0	0	1	0	0	0	0	0	1	0	0	0	0	1	0	0	0	0	0	0	0	0	0	1	1	0	1	0	0	0	0	1	0	0	0	0	1	0	0	0	0	2	0	0	0	0	0	0	0	1	0	0	0	0	0	0	0	0	1	0	0	0	0	0	0	1	0	0	0	0	0	0	0	0	0	0	0	0	0	0	0	0	0	0	0	0	0	0	0	0	1	0	0	0	0	0	0	0	0	0	0	0	0	1	0	0	0	0	0	0	0	0	0	0	0	0	0	0	0	0	0	0	0	0	0	0	0	0	0	0	0	0	1	0	0	0	1	0	0	0	0	0	0	0	1	0	0	0	0	0	0	0	0	0	0	0	0	1	0	0	0	0	0	0	1	0	0	0	1	0	0	0	1	0	0	0	0	0	0	0	0	1	2	0	0	0	0	0	0	0	0	0	0	0	0	1	0	0	1	0	0	0	4	0	1	0	0	0	0	0	0	0	0	0	0	0	0	1	0	0	0	0	0	1	0	0	2	0	3	0	0	0	0	0	0	0	0	0	1	0	0	0	0	0	1	0	0	0	0	0	0	0	0	0	0	0	0	0	1	0	0	0	0	1	0	0	0	0	0	0	0	0	0	0	0	0	0	0	0	0	0	0	0	0	1	1	0	0	0	0	0	0	0	0	0	0	0	0	0	0	0	0	0	0	0	0	1	0	0	0	0	0	0	1	0	0	0	0	0	0	0	0	0	0	0	1	1	1	1	1	0	0	0	0	0	0	0	0	0	0	0	1	0	0	0	0	0	0	0	0	0	0	0	0	0	0	0	0	0	0	0	0	1	0	0	0	0	2	1	0	1	0	0	0	0	0	0	0	0	0	0	0	0	0	0	2	0	0	0	0	0	1	0	0	0	0	0	0	0	0	0	1	0	0	0	0	0	0	0	0	1	0	0	0	0	0	0	0	0	0	0	1	0	0	0	0	0	0	0	0	0	0	0	0	0	0	0	0	0	0	0	1	0	0	0	0	0	0	0	0	0	0	0	0	0	0	2	0	0	0	0	0	0	0	1	0	0	0	0	0	0	0	0	0	0	0	0	1	0	0	0	0	0	1	0	1	1	0	0	0	1	0	0	0	0	0	0	0	0	0	0	0	1	0	0	1	0	0	0	0	0	0	0	0	0	0	0	0	1	0	0	1	0	0	0	0	0	0	0	1	0	0	0	0	0	0	1	0	0	0	0	0	0	0	0	0	0	0	0	3	0	0	0	0	0	1	0	0	0	0	0	0	0	0	0	0	0	0	0	0	0	0	1	0	0	0	0	0	0	2	0	0	0	0	0	0	0	1	0	0	0	0	0	0	0	0	0	0	0	0	0	0	0	0	0	0	0	0	0	0	0	0	0	0	0	0	0	0	0	0	0	0	0	0	0	0	0	0	0	0	1	0	0	0	0	0	0	0	0	0	1	0	0	1	0	0	0	0	1	0	0	0	1	0	0	0	1	0	0	0	0	0	1	1	0	0	1	0	0	0	0	0	0	0	0	0	0	0	0	0	0	0	0	0	0	0	0	1	0	1	0	0	1	0	0	0	0	0	0	0	0	1	0	0	0	0	0	0	1	0	0	1	0	0	0	0	0	1	0	0	0	0	1	0	0	0	0	0	0	0	0	0	0	0	0	0	0	0	1	0	0	0	0	0	0	0	0	0	0	0	0	1	0	0	1	0	0	2	0	0	0	0	0	0	0	1	0	0	0	0	1	0	0	0	0	1	0	0	0	0	0	0	0	0	0	1	0	0	0	0	0	0	0	0	0	0	0	0	1	0	0	0	0	0	0	0	0	0	0	0	0	0	0	0	0	0	0	0	0	0	1	0	0	0	0	0	0	0	0	0	0	0	0	0	0	0	0	0	0	0	0	0	0	0	0	0	0	0	0	0	1	0	0	1	0	1	0	0	0	0	0	0	0	0	0	0	0	0	0	0	0	0	1	0	0	0	0	1	1	0	1	0	0	0	0	0	0	0	1	0	0	0	0	0	0	0	0	0	0	0	0	0	0	0	1	0	0	0	0	0	0	0	0	0	0	0	0	0	0	0	0	0	0	0	0	0	0	0	0	0	0	0	0	0	0	1	0	0	0	0	0	0	0	0	0	0	0	0	0	0	0	0	0	0	0	0	1	0	0	1	0	0	0	0	0	0	0	0	0	0	0	0	0	0	0	0	0	0	0	0	0	0	0	0	0	0	0	1	0	0	0	0	0	0	0	0	0	0	0	0	0	0	0	0	0	0	0	0	0	0	0	0	0	0	0	0	0	0	0	0	0	0	0	0	0	0	0	0	1	0	0	0	0	0	1	0	0	0	1	0	0	0	0	0	0	0	0	0	1	0	0	0	0	0	0	0	0	0	0	0	0	0	0	0	0	0	0	1	0	1	0	1	0	0	0	0	0	0	1	0	0	0	0	0	0	0	0	0	0	0	0	0	0	0	0	0	0	0	0	0	0	0	0	0	0	0	1	0	0	0	0	0	1	0	0	0	0	0	0	0	0	1	0	0	0	0	0	0	0	0	0	0	0	0	0	0	0	0	1	0	0	0	0	0	0	0	0	0	0	0	0	0	0	0	0	0	0	0	0	0	0	0	0	0	1	0	0	0	0	0	1	0	1	0	1	1	0	1	2	0	0	0	1	1	0	1	0	0	1	0	0	0	0	0	0	0	1	0	0	0	0	0	0	0	1	0	0	0	0	0	0	0	0	0	0	1	0	0	0	0	0	0	0	0	0	1	0	0	0	0	1	0	0	0	0	0	0	0	0	0	0	0	0	0	0	0	0	0	0	1	1	1	1	0	0	0	1	0	0	0	0	1	0	0	0	0	0	1	0	0	0	0	1	1	0	0	0	1	0	0	0	0	0	0	0	0	0	0	0	0	0	0	1	0	0	0	0	0	0	0	0	0	0	0	0	0	0	2	0	1	0	0	0	0	0	0	0	0	0	0	1	0	0	0	0	0	0	0	1	0	0	0	0	0	1	0	0	0	0	0	0	0	0	0	0	1	0	0	0	0	0	0	0	0	0	0	0	1	0	1	0	1	0	1	0	0	0	0	0	0	0	0	1	0	0	0	0	1	0	0	0	1	0	0	0	0	0	0	0	0	0	1	0	0	0	0	0	0	0	0	0	0	0	0	0	0	0	0	0	0	0	0	0	0	0	0	0	1	0	0	0	0	0	0	0	0	0	0	0	0	0	0	0	0	0	0	0	0	1	0	1	1	0	0	0	0	0	0	0	0	0	0	0	0	0	0	0	0	1	0	0	0	0	0	0	0	0	0	0	0	0	0	0	0	0	0	0	1	0	0	0	0	1	0	0	0	0	0	0	0	0	0	1	0	0	0	0	0	0	0	0	0	0	1	0	0	0	0	0	0	0	1	0	0	0	0	0	0	0	0	0	0	0	0	1	0	0	0	0	1	0	0	0	0	0	0	0	0	0	0	0	0	0	0	0	0	1	0	1	0	0	0	0	0	0	0	0	0	0	0	0	0	1	0	0	1	0	0	0	2	0	0	0	0	0	0	0	0	0	0	0	0	0	0	0	0	0	0	0	0	0	0	0	0	0	0	0	0	0	0	0	0	0	0	0	0	0	0	0	0	0	1	0	1	0	0	0	0	0	0	0	0	1	0	0	0	0	0	1	0	0	0	0	0	0	0	0	0	0	0	0	0	0	0	0	0	0	1	0	0	0	0	0	0	0	0	0	0	0	0	0	0	0	1	0	0	0	0	3	0	0	0	0	0	0	0	0	0	0	0	0	0	0	0	0	0	0	0	0	0	0	0	0	0	0	0	0	0	0	0	0	0	0	0	0	0	0	1	0	0	0	0	0	0	0	0	0	0	1	0	0	0	0	0	0	0	0	0	1	0	0	0	0	0	0	0	0	0	1	0	0	1	0	0	0	0	0	0	0	0	0	0	0	0	0	0	0	1	0	0	1	0	0	0	0	0	0	0	0	0	0	0	0	0	0	1	0	2	0	0	0	1	0	0	1	0	0	0	0	0	0	0	1	0	0	0	0	0	0	0	1	0	0	0	0	0	0	0	0	0	0	0	0	0	1	0	0	0	0	0	1	1	0	0	0	0	0	0	0	0	0	0	0	0	0	0	0	0	0	0	0	2	1	0	1	0	0	0	1	0	0	0	0	0	0	0	0	0	0	0	0	0	0	0	0	0	0	1	0	0	0	0	0	0	0	0	0	0	0	0	0	1	1	1	0	0	0	0	0	0	1	1	0	0	0	1	0	1	0	1	0	0	0	0	0	0	0	0	0	0	0	0	0	0	0	0	0	2	0	0	0	0	0	0	0	0	0	0	0	0	0	0	1	2	0	0	0	0	0	0	0	0	0	0	0	0	0	0	0	0	0	0	0	1	0	0	0	0	0	0	0	0	0	0	0	0	0	0	2	0	0	0	0	0	0	0	0	0	0	0	0	0	0	0	0	1	0	0	0	0	0	0	0	1	1	0	0	0	0	0	1	0	0	0	0	1	1	0	0	1	0	0	0	1	1	0	0	0	0	0	0	0	0	0	0	0	0	0	0	0	0	0	1	0	0	0	0	0	0	0	0	0	1	0	0	1	0	1	0	0	0	0	0	0	0	0	0	0	0	0	0	1	0	0	0	0	0	0	0	0	0	0	0	0	0	0	1	0	0	0	0	0	0	0	0	0	0	0	0	0	0	0	0	0	0	0	0	0	0	0	0	0	0	0	0	0	0	0	0	0	0	0	0	1	0	0	0	0	0	0	0	0	0	0	0	0	1	0	1	0	0	0	1	0	0	0	0	0	1	0	0	0	0	0	0	0	0	0	0	1	0	0	1	1	0	1	0	1	0	0	1	0	0	0	0	0	0	1	0	0	0	0	0	0	0	0	0	0	0	0	0	0	2	0	1	0	0	1	0	1	0	0	0	0	0	0	0	0	0	0	0	0	0	0	0	0	1	0	0	0	0	0	0	0	0	0	0	0	1	1	0	1	0	0	0	0	0	0	0	1	0	1	0	0	0	1	0	1	0	0	0	0	0	0	0	0	0	0	0	0	0	0	0	0	0	0	0	0	0	0	0	0	0	0	0	0	0	0	0	0	0	0	0	0	0	0	0	0	0	1	0	0	0	0	0	0	0	1	0	0	0	0	0	1	0	0	0	0	1	1	0	0	0	0	0	0	0	0	0	1	0	0	0	1	0	0	0	0	0	0	0	0	0	0	0	0	0	0	0	0	0	0	0	0	0	0	0	0	0	1	0	0	0	0	0	0	0	0	0	2	0	0	0	0	0	0	0	0	0	0	0	0	0	0	1	1	0	0	1	0	0	0	0	0	0	0	0	0	0	1	0	0	1	0	0	0	0	0	0	0	0	0	0	0	0	0	1
N0.HOG0013258	0	0	1	0	2	3	1	0	0	1	0	0	0	0	3	0	0	0	2	0	0	0	0	2	0	0	0	0	1	2	0	1	0	0	0	0	1	0	2	2	0	1	0	4	0	0	0	0	3	1	0	0	0	0	1	0	0	0	0	0	0	0	1	1	1	0	0	0	0	1	2	2	0	1	0	0	0	1	0	0	0	0	3	0	0	0	0	0	0	1	0	0	0	3	0	1	0	0	1	1	0	0	2	0	0	0	0	1	1	0	0	0	0	0	0	0	4	0	0	0	0	0	0	2	1	1	0	0	0	0	0	2	0	1	1	0	1	0	0	0	2	0	1	0	0	0	2	0	0	0	2	1	0	0	0	0	1	0	0	0	0	0	0	1	1	0	0	1	2	0	0	0	0	0	1	0	0	0	0	1	0	1	0	0	0	1	2	2	1	3	0	0	1	5	1	0	1	1	0	0	0	1	0	0	0	1	1	0	0	1	3	0	0	0	3	0	0	2	0	2	0	0	1	0	2	0	1	1	0	0	1	1	0	0	0	2	0	1	0	1	0	1	2	0	2	1	2	0	2	0	0	0	2	0	1	3	0	0	0	2	3	1	0	1	0	0	2	0	0	1	0	1	0	1	1	0	0	0	0	0	0	3	2	1	0	0	1	0	0	0	1	0	0	1	0	0	0	0	3	1	3	0	0	3	2	1	1	1	3	0	1	1	0	0	1	0	0	0	3	0	0	1	2	0	0	0	1	2	1	1	1	1	0	0	0	0	0	0	2	0	1	0	2	1	0	0	1	1	0	1	2	0	0	0	0	1	0	1	0	0	0	1	0	0	1	0	2	0	0	1	0	0	0	0	0	1	0	0	1	0	1	0	1	0	0	0	0	0	0	1	1	0	0	0	0	0	0	1	0	3	0	1	0	0	0	1	0	0	0	1	0	0	1	0	0	0	0	0	0	0	1	0	0	1	2	0	1	2	1	0	0	1	1	2	0	1	0	1	0	0	0	0	0	1	0	0	0	0	0	0	1	1	0	0	0	0	0	1	1	1	0	1	1	4	0	0	1	0	0	0	1	1	0	0	0	0	0	1	0	0	1	0	1	0	4	2	0	1	2	0	0	1	1	1	0	0	0	1	0	1	0	0	1	0	0	0	0	0	0	0	1	0	0	0	0	0	2	0	1	1	0	2	0	0	0	0	0	0	0	0	0	0	0	0	0	0	0	1	1	0	0	0	0	3	0	0	0	0	0	1	0	0	1	1	3	0	0	0	1	0	0	3	2	1	0	2	0	0	1	0	1	0	0	1	0	1	0	0	0	2	2	0	0	4	0	0	1	0	0	0	0	1	0	1	0	1	0	0	0	0	0	0	0	2	0	0	0	0	0	0	0	1	0	2	0	0	0	0	0	0	2	0	0	1	0	0	0	0	0	0	0	0	1	0	0	0	0	1	0	0	0	0	0	0	0	0	2	0	1	0	1	0	0	1	0	0	0	0	0	0	1	0	2	1	0	0	0	0	0	0	0	1	0	0	0	1	0	1	1	1	0	1	0	1	0	1	0	1	1	0	0	1	0	1	0	1	0	0	0	0	1	0	0	0	1	0	0	3	1	1	0	1	0	0	0	0	0	1	0	1	0	0	0	1	5	0	1	0	0	0	1	1	0	3	0	2	0	0	2	0	0	1	2	3	0	0	0	0	1	0	0	0	3	0	1	0	1	1	0	0	0	2	0	0	0	0	0	0	5	0	0	0	1	0	1	0	0	0	1	3	0	0	1	1	0	0	0	0	2	2	0	0	3	0	0	0	0	0	1	0	0	0	0	0	0	1	1	1	0	0	0	1	0	0	2	1	0	0	0	1	0	0	0	0	1	1	1	0	0	4	0	0	1	0	0	0	0	1	1	1	0	1	0	1	0	2	0	0	0	2	1	1	1	0	1	0	0	2	1	1	1	1	0	2	0	1	0	0	0	0	0	0	1	0	1	1	2	1	0	1	0	0	0	1	0	0	0	0	0	0	0	1	1	1	0	2	1	0	1	0	1	0	0	0	0	0	2	0	0	0	1	0	0	1	0	3	0	0	0	2	1	2	0	1	0	0	0	1	1	0	0	0	0	0	0	0	1	2	0	0	0	1	2	1	0	1	0	0	0	0	2	0	0	0	0	0	0	1	0	0	0	0	0	0	0	0	0	0	3	0	0	0	0	1	0	1	0	0	0	0	0	2	1	0	0	1	0	0	0	0	0	1	1	0	1	1	2	0	1	1	1	0	0	0	0	2	1	1	0	0	0	0	1	2	1	0	1	0	0	0	0	0	0	0	1	0	0	1	0	1	2	0	1	2	1	0	2	0	0	1	0	0	0	0	0	0	0	1	0	0	2	0	0	0	0	0	2	2	0	2	0	0	0	0	0	0	1	1	0	0	0	0	1	0	1	0	0	0	1	0	0	4	0	0	0	0	1	1	1	1	0	0	0	0	1	0	0	0	0	0	0	0	0	0	0	0	0	1	0	1	0	0	1	0	0	3	1	0	0	0	0	2	0	0	0	1	0	0	2	2	0	0	0	0	0	0	2	0	0	1	0	0	0	1	0	0	0	1	0	0	0	1	0	0	0	0	0	0	0	2	0	1	0	0	0	0	0	1	1	1	1	0	0	1	0	3	3	0	0	3	0	0	0	1	0	0	1	0	0	0	0	1	0	0	0	0	0	0	2	1	1	1	1	0	0	5	0	0	0	0	0	1	0	0	2	0	0	0	1	0	0	0	0	1	0	0	0	3	0	2	0	0	1	0	2	0	0	0	0	0	0	0	0	2	0	0	0	0	0	0	0	0	0	1	0	0	1	0	0	2	0	1	1	0	1	0	1	0	0	0	0	2	1	1	0	0	0	1	0	1	1	2	0	0	1	0	0	0	2	0	1	0	2	1	0	0	0	1	0	0	1	0	0	0	0	0	0	0	0	1	0	0	0	0	3	0	2	0	1	0	1	0	0	0	1	1	2	1	0	4	0	0	0	1	1	0	2	0	0	0	2	0	5	0	1	0	0	0	0	0	1	0	0	0	0	0	0	0	0	0	0	1	1	0	0	0	0	1	0	0	0	0	1	1	2	1	0	0	0	1	0	0	0	0	2	1	0	0	0	0	0	1	0	0	0	0	0	1	0	0	3	0	0	0	1	0	1	7	1	2	0	0	0	0	0	1	1	0	0	0	0	1	0	0	0	0	1	1	1	1	0	0	0	0	0	1	1	0	0	2	0	0	1	0	0	0	0	0	2	0	0	0	0	0	0	0	2	1	2	1	0	0	1	0	0	0	1	0	0	0	2	1	0	3	0	0	0	1	0	0	2	0	0	0	0	0	0	0	1	0	0	3	0	0	0	0	0	0	1	1	0	0	0	0	0	0	0	1	0	0	2	0	0	0	0	0	0	0	0	0	0	0	0	1	0	3	0	0	0	3	0	1	1	0	1	1	0	1	0	0	1	1	1	0	0	1	0	1	0	2	0	0	0	0	0	0	2	0	0	0	0	0	0	1	0	0	0	0	0	0	0	0	2	0	1	0	0	0	0	0	0	0	0	1	0	0	0	1	1	0	0	2	1	0	0	0	0	0	0	0	0	0	1	0	1	1	0	1	0	1	1	0	0	1	1	1	0	0	0	0	0	0	0	0	1	1	1	2	0	0	0	0	0	0	1	0	0	0	0	0	0	0	0	1	0	0	2	0	0	0	1	0	0	0	0	0	1	0	1	0	0	0	0	0	0	3	0	0	0	0	0	2	0	1	0	0	1	0	1	2	1	0	0	0	2	0	0	0	0	2	0	0	0	0	0	1	0	0	1	0	0	0	0	0	1	0	1	0	0	0	0	0	1	0	0	0	0	0	0	0	0	1	0	0	1	0	0	0	0	0	0	0	0	0	2	0	1	1	1	0	0	0	0	3	0	1	0	0	0	0	1	0	0	3	1	0	2	1	0	0	0	0	1	0	0	2	1	1	1	0	0	0	0	0	1	0	0	0	0	1	0	0	0	0	0	1	0	1	0	0	0	1	0	1	1	1	0	0	0	0	1	1	0	1	0	1	0	0	2	0	0	2	1	0	3	0	1	0	1	1	0	0	0	3	1	0	0	2	1	2	1	2	1	0	0	0	1	1	0	0	0	0	0	1	0	0	0	0	1	0	1	3	0	3	0	2	0	1	2	1	0	0	1	0	0	2	0	0	0	1	1	0	0	0	1	1	0	0	1	1	0	0	0	1	0	0	0	1	0	1	1	0	2	0	0	0	1	1	0	1	2	0	0	1	1	2	0	0	1	2	0	2	0	0	0	1	1	0	0	0	0	0	1	0	0	1	0	0	0	0	0	1	1	0	1	0	0	2	1	0	0	0	1	0	0	1	0	1	1	1	1	1	0	0	0	2	0	0	1	0	0	0	1	2	2	0	0	0	2	1	0	0	2	0	0	2	1	0	1	0	0	6	1	1	0	1	2	0	0	0	0	0	0	0	0	0	0	1	1	0	0	0	0	0	1	0	0	0	0	0	0	3	0	1	0	0	0	0	1	0	0	0	0	0	0	0	0	0	1	2	1	0	0	1	2	0	0	0	0	0	1	2	0	3	0	0	0	0	0	0	1	0	0	0	0	1	2	2	4	0	0	0	0	0	0	0	0	0	0	0	2	0	0	0	0	0	1	0	1	0	2	1	0	0	0	2	3	0	0	0	1	0	0	0	0	0	0	1	0	1	0	0	0	0	0	0	0	0	0	0	0	1	0	0	1	1	0	3	1	0	6	0	0	1	1	0	0	0	0	0	0	0	0	1	1	1	0	0	0	0	1	2	0	0	0	0	2	0	0	1	0	2	1	0	0	0	0	0	2	0	0	0	0	0	1	0	0	0	2	2	0	1	0	0	0	0	0	2	1	0	0	2	1	0	0	2	1	0	1	0	1	1	0	3	0	0	1	0	0	0	0	0	1	0	0	0	0	0	1	0	1	1	0	1	0	1	0	1	0	2	0	0	0	0	0	2	1	0	0	2	0	0	0	0	0	0	0	0	1	1	1	1	0	0	1	0	0	1	0	0	0	0	0	0	2	1	0	0	0	1	0	1	1	0	0	1	3	1	0	0	2	0	1	0	0	0	1	1	0	1	0	0	1	0	0	1	1	1	1	0	0	0	0	0	1	0	1	0	0	0	1	0	0	1	0	1	1	0	0	0	0	1	2	0	1	0	0	0	1	1	0	0	1	0	1	0	0	2	0	1	1	0	1	0	0	1	0	1	2	1	1	0	0	0	0	2	0	0	0	0	0	0	0	0	1	0	0	1	2	0	1	1	0	1	0	0	0	1	0	1	0	4	0	0	0	0	0	2	2	1	0	0	3	1	1	1	0	1	1	0	2	0	1	0	2	0	0	0	1	0	0	0	0	0	0	2	1	0	0	0	1	2	1	1	0	1	0	0	0	1	0	0	0	0	0	0	0	1	0	2	0	0	0	0	0	0	2	0	0	0	0	1	2	0	0	0	2	2	2	0	0	0	0	0	0	0	0	0	0	0	1	1	1	0	2	1	0	1	0	1	0	0	0	0	0	0	1	0	1	1	0	0	1	0	1	0	1	0	1	1	1	0	0	1	0	2	2	0	0	0	0	0	1	0	0	1	0	0	0	1	0	0	0	1	0	3	2	0	0	0	1	0	1	2	0	1	1	0	1	0	1	0	0	1	0	0	0	0	0	0	0	2	0	0	0	0	1	0	0	1	0	0	1	0	0	0	0	2	2	0	1	0	0	0	0	0	0	0	0	0	0	1	0	2	0	0	0	1	1	0	0	0	0	0	0	1	0	0	0	2	1	0	1	1	1	1	0	0	0	0	0	0	0	0	1	0	0	0	1	0	0	0	0	0	1	2	1	1	1	0	0	1	0	0	0	1	3	0	2	0	3	1	2	0	0	0	0	0	0	0	0	0	0	0	0	2	0	0	0	1	0	2	0	0	3	0	1	0	0	0	0	0	2	0	0	0	0	0	0	0	0	0	1	0	1	1	1	1	0	0	0	0	0	0	0	1	2	0	0	0	0	2	3	1	1	4	0	0	0	0	0	1	0	0	1	0	1	0	1	2	3	0	1	0	0	0	0	0	1	0	2	0	0	0	0	3	0	1	0	1	0	1	1	0	0	1	0	2	0	0	1	0	0	0	2	1	1	1	1	0	0	0	0	0	2	0	1	0	1	0	0	0	1	0	0	0	0	0	0	0	2	1	0	0	0	0	1	0	0	0	0	0	1	0	0	0	0	0	0	0	0	1	0	2	1	0	0	2	0	0	3	0	1	1	0	0	0	0	0	1	1	0	2	0	2	0	1	2	0	0	1	0	0	0	1	0	1	0	0	1	0	0	0	1	0	2	0	0	0	2	0	1	1	0	0	1	0	0	0	1	0	3	0	0	0	0	0	0	0	0	0	0	0	0	1	0	2	0	1	1	0	0	1	1	0	0	2	1	2	0	0	4	0	1	3	0	0	1	1	0	1	2	0	0	3	3	2	0	0	0	1	0	0	0	0	0	1	0	1	1	1	0	0	0	2	0	0	0	1	0	0	0	1	0	1	1	3	0	0	1	3	0	1	1	1	0	0	1	0	0	0	5	0	0	0	0	0	0	2	0	0	3	3	0	0	0	0	0	1	3	0	0	2	0	2	0	0	0	0	0	0	1	1	1	1	1	0	0	1	0	0	0	0	1	0	0	1	0	0	2	0	0	0	0	0	0	1	0	0	0	0	0	2	0	0	4	0	0	1	0	0	0	0	1	0	1	0	0	1	0	0	0	2	0	0	1	0	1	0	0	0	0	0	0	1	0	0	1	0	0	0	0	0	0	0	0	0	1	1	0	0	0	0	1	0	0	1	1	1	1	1	0	0	0	0	0	1	0	2	0	1	3	0	1	0	1	0	0	0	0	0	0	3	0	0	1	0	0	0	0	3	2	1	0	1	2	4	0	0	2	1	1	0	1	0	1	0	0	0	0	3	0	0	1	0	0	0	1	0	0	0	0	0	0	0	0	1	0	0	2	0	1	0	0	2	0	1	0	0	0	0	0	2	2	2	0	1	1	0	0	6	0	0	1	1	0	0	2	1	1	1	1	0	1	0	0	0	2	0	0	0	1	0	2	1	1	1	0	0	3	0	1	0	0	0	1	3	0	0	0	2	0	0	0	0	0	0	0	0	2	0	1	1	1	1	2	0	2	0	0	0	2	0	1	0	0	0	1	0	1	0	1	0	3	0	2	4	0	0	0	0	0	0	0	0	0	1	0	0	1	0	0	1	1	0	0	0	0	2	1	0	0	0	0	4	0	0	1	0	2	1	0	3	0	1	2	1	0	0	0	0	0	0	0	1	1	0	0	1	0	3	1	0	1	0	1	1	0	1	2	0	0	1	0	1	0	0	0	0	2	0	1	0	0	0	2	0	0	0	0	0	0	0	0	0	0	1	1	2	0	1	0	0	0	0	0	2	2	0	0	3	1	0	0	0	0	0	0	0	0	2	0	0	0	0	0	0	0	0	1	0	1	2	0	2	0	0	1	1	0	1	0	1	0	0	1	1	4	0	1	0	1	0	0	1	0	0	1	0	1	1	2	0	0	0	0	0	0	0	0	3	0	0	0	0	3	0	0	0	0	1	1	0	1	0	1	0	2	0	2	1	0	0	0	0	0	2	0	0	0	0	1	0	0	0	2	0	0	1	0	2	1	1	2	0	1	1	1	0	0	1	0	0	0	1	1	1	0	1	1	0	1	1	0	0	0	0	2	0	0	0	1	1	0	0	1	0	0	0	0	1	0	1	3	1	2	0	0	3	1	0	1	1	0	0	1	1	0	0	0	0	0	0	0	0	3	0	0	0	1	0	0	1	1	0	0	2	0	0	0	0	0	0	0	1	2	0	0	0	0	0	1	0	0	0	1	0	0	1	1	0	1	1	1	0	2	0	0	1	1	2	1	3	0	0	1	0	0	0	0	1	2	0	0	1	0	1	0	1	0	0	0	0	2	2	1	0	0	0	1	1	0	0	0	0	0	1	0	0	1	0	0	0	0	0	0	2	0	2	1	0	0	1	0	1	0	0	2	2	0	0	1	0	0	5	2	0	0	0	1	0	0	0	0	0	2	1	1	2	0	0	0	0	0	0	0	2	2	0	0	0	0	0	0	1	0	1	1	2	1	1	0	0	0	1	0	0	1	1	1	2	2	0	0	0	1	0	0	0	1	0	0	0	0	0	0	0	0	0	1	0	0	2	0	4	1	0	0	1	0	0	0	2	0	0	0	2	0	2	1	1	0	1	2	0	0	1	1	0	0	0	0	1	1	1	0	0	0	0	2	1	3	0	1	2	4	0	0	0	1	1	0	0	0	1	0	0	0	0	0	6	0	0	0	2	1	0	0	0	0	0	0	2	1	1	1	0	0	0	1	1	0	1	0	0	0	0	0	1	1	0	0	0	1	3	1	0	0	0	0	1	3	1	0	3	0	2	0	1	0	0	1	1	2	1	1	0	1	1	1	0	0	2	0	1	1	1	1	0	0	0	0	1	0	2	0	1	0	1	0	0	2	0	0	3	0	0	0	1	0	0	0	2	0	1	1	0	0	1	1	1	0	0	0	2	0	1	1	0	0	0	0	1	1	0	0	0	2	1	0	0	0	0	0	0	0	0	1	0	0	0	0	0	0	1	0	0	1	0	0	0	1	0	2	0	0	0	0	3	0	0	0	0	1	0	0	0	0	1	0	1	1	0	0	2	0	4	2	0	0	1	0	2	1	1	0	1	0	1	0	0	0	0	1	2	2	1	0	0	0	0	0	1	0	0	0	0	0	2	1	0	0	0	0	0	0	0	0	1	1	0	0	1	0	0	0	1	0	0	1	0	0	0	0	0	2	0	0	0	0	0	1	0	0	0	1	0	0	2	0	0	0	0	0	0	0	1	0	1	0	0	0	5	1	0	0	1	0	3	0	0	1	0	0	0	2	0	0	1	1	2	1	0	2	1	2	0	0	1	1	0	0	0	0	2	2	0	0	1	0	1	3	2	1	0	0	0	0	0	0	1	1	0	0	1	1	0	0	0	0	0	0	0	0	0	0	0	1	0	0	0	0	0	0	0	0	1	0	0	0	0	0	0	1	1	0	1	1	0	1	0	0	0	1	1	0	1	0	0	0	0	0	0	1	0	1	2	1	1	1	1	1	0	0	1	2	1	0	0	2	0	0	0	1	1	0	1	1	1	4	0	1	0	0	0	0	0	1	0	0	0	2	0	1	0	0	0	2	0	0	0	1	0	0	0	0	1	3	1	0	0	0	1	3	2	2	2	0	2	1	1	0	1	0	0	2	0	1	0	0	0	1	0	2	0	0	0	0	0	3	1	0	1	2	2	0	0	1	0	1	0	0	2	1	0	1	0	1	0	0	0	2	1	0	0	0	1	1	0	0	1	0	1	0	0	0	0	0	0	0	0	0	2	1	0	2	1	0	0	0	0	0	0	0	3	1	0	0	0	0	0	0	1	0	1	0	0	0	1	1	0	2	0	0	1	0	0	1	0	1	0	1	0	0	0	0	0	0	0	0	0	1	0	0	0	2	0	0	1	1	2	1	0	0	1	0	1	0	0	0	0	0	0	0	0	1	0	0	0	0	0	1	0	0	1	0	1	1	1	1	0	2	2	1	1	0	0	0	0	1	0	1	0	2	1	1	0	1	0	0	1	0	0	1	0	1	0	0	0	2	0	0	0	0	0	0	1	0	1	0	0	0	0	0	1	1	0	1	0	0	0	0	1	1	1	0	0	0	0	2	0	0	1	0	0	0	0	2	0	4	0	0	0	1	0	0	0	0	0	0	2	1	0	0	1	0	0	0	0	0	2	1	1	0	1	0	1	1	0	0	2	3	0	0	0	0	0	0	1	1	0	0	0	1	1	1	0	0	0	0	1	0	0	2	2	0	0	0	2	0	0	0	0	0	0	0	2	0	0	0	0	0	0	0	0	0	0	2	0	1	2	0	0	1	0	0	0	1	0	0	1	0	0	1	0	2	1	4	1	1	1	0	3	1	0	1	0	0	0	0	1	2	0	0	0	1	0	0	0	0	0	2	1	0	2	1	0	0	0	0	0	1	2	0	0	0	0	1	2	1	0	0	0	0	1	0	0	0	0	0	1	1	0	1	0	0	0	0	0	0	0	0	0	0	0	1	0	1	3	1	0	2	1	1	1	2	1	1	0	0	1	0	1	1	1	0	1	0	1	0	1	1	0	2	2	0	0	0	0	0	1	4	0	0	0	0	2	3	1	0	1	1	0	2	0	0	0	1	1	0	0	0	0	0	0	1	0	2	0	0	0	1	1	0	0	2	0	0	0	0	1	0	0	0	0	0	0	0	0	0	1	0	1	0	1	2	0	1	0	0	1	1	0	2	2	0	1	1	0	0	1	1	1	0	0	1	0	0	0	0	0	0	0	0	0	0	2	0	1	0	0	1	2	0	0	1	1	0	0	1	0	0	0	0	0	0	0	1	0	0	0	2	1	0	0	0	0	0	0	0	0	0	0	0	2	0	0	0	0	1	0	0	0	1	0	0	0	1	1	0	0	1	0	2	0	0	0	1	0	0	0	2	0	0	0	0	0	2	0	0	0	0	0	0	0	0	1	0	0	2	3	0	1	1	0	0	0	0	0	0	0	0	1	0	0	3	0	1	0	0	1	0	0	0	0	0	0	0	1	3	0	1	0	0	4	0	2	2	0	0	1	1	0	0	0	1	2	0	0	0	1	1	0	0	0	0	0	2	0	1	0	0	0	2	0	1	0	0	0	0	1	0	1	1	4	0	0	0	1	0	0	0	0	0	1	0	0	2	1	1	0	0	0	0	1	0	0	0	0	0	0	0	0	1	0	0	0	2	1	0	1	2	1	0	0	0	1	0	2	0	0	0	3	0	0	0	3	1	0	0	1	1	0	0	0	1	1	0	1	0	1	0	1	0	1	0	1	0	1	0	3	0	0	1	1	0	0	1	1	0	0	0	3	1	0	3	0	0	0	1	1	1	0	0	0	0	0	1	1	0	1	0	0	0	1	0	0	0	1	0	1	0	0	0	0	1	0	0	0	0	0	0	0	0	0	0	1	1	0	0	1	1	2	0	1	2	1	0	2	0	1	0	0	0	0	1	1	1	1	0	0	0	0	0	0	1	2	0	0	1	0	1	0	1	1	0	1	0	0	0	0	0	1	0	3	0	2	0	1	0	0	2	1	0	0	0	0	1	0	0	5	0	1	0	1	1	0	0	0	1	0	0	0	0	0	0	1	0	0	1	2	0	0	0	1	0	1	1	0	0	0	0	0	0	0	0	0	1	0	0	1	0	0	1	0	3	0	2	0	0	3	0	0	0	3	1	1	0	0	0	0	1	0	1	0	0	0	1	0	0	0	0	0	0	1	1	1	0	0	2	0	1	1	0	0	0	0	0	1	0	3	0	0	0	1	0	0	1	0	0	0	0	0	0	3	0	0	2	0	0	1	2	0	2	0	2	0	0	0	0	1	0	1	0	0	1	2	1	3	1	0	1	3	0	0	0	0	0	0	0	0	0	0	3	1	0	1	2	1	4	0	1	1	0	0	0	0	0	1	0	1	0	0	0	0	0	0	0	0	0	0	0	1	0	0	0	0	0	0	0	0	0	0	1	2	0	1	0	0	2	1	0	1	2	0	1	0	0	0	0	0	0	1	1	1	0	0	1	1	2	1	0	0	0	0	2	1	0	1	0	0	0	0	0	0	0	0	0	1	0	1	0	0	1	1	1	0	0	0	1	0	0	1	0	0	0	0	2	1	0	0	0	1	1	1	0	0	0	1	0	2	0	0	1	0	2	0	0	0	0	1	0	1	0	1	1	1	1	1	0	0	0	0	0	0	1	0	0	0	0	1	0	1	0	3	0	0	0	0	0	0	1	0	0	0	0	1	2	0	0	1	0	0	0	0	0	2	0	2	1	0	0	0	0	3	0	1	0	0	1	0	0	0	0	0	0	0	0	1	2	0	0	0	0	0	1	0	2	0	0	0	0	1	0	1	0	0	4	0	0	0	1	0	0	0	0	1	0	0	0	0	0	1	1	2	0	0	0	0	0	0	0	0	1	0	0	0	1	1	1	4	0	0	0	0	0	1	0	0	1	1	2	0	0	1	1	0	0	0	0	1	1	1	1	0	0	0	2	1	0	0	2	0	0	2	0	0	1	0	0	4	0	0	2	0	0	0	1	0	0	0	1	0	0	1	0	1	0	0	1	0	2	0	2	0	0	0	0	1	0	0	0	0	1	1	0	1	1	1	0	1	0	0	0	1	0	1	1	0	0	0	0	1	0	0	1	0	1	0	0	0	0	1	1	0	2	0	1	1	1	0	1	0	1	0	0	0	0	1	0	0	0	2	0	3	1	1	2	0	1	0	0	1	1	0	1	1	4	0	0	2	0	0	0	1	0	0	0	0	2	1	0	2	0	1	1	0	0	0	0	0	0	0	0	1	0	0	0	0	0	0	0	2	2	0	1	1	0	0	0	0	0	0	0	1	1	1	1	0	0	1	0	1	1	0	1	0	0	1	0	0	0	0	1	0	0	0	0	0	1	1	0	1	1	0	1	0	0	3	1	0	1	2	0	1	0	0	1	0	0	1	0	2	0	1	0	0	0	1	0	1	0	0	0	0	0	1	0	0	0	0	1	1	0	1	0	0	2	0	1	0	2	1	0	0	1	2	1	0	0	0	0	0	0	0	1	0	1	0	0	0	0	0	0	0	0	0	0	0	0	1	0	0	0	0	0	2	3	2	0	0	1	0	1	0	1	0	2	1	0	0	1	2	3	0	0	0	0	0	0	0	0	1	1	0	0	0	1	0	0	0	2	0	0	0	0	1	1	0	0	0	0	0	0	0	0	0	0	0	1	0	0	0	0	0	0	1	0	0	0	0	0	0	1	0	4	0	0	0	1	0	0	0	1	0	1	0	0	0	0	0	0	0	0	1	0	2	0	1	0	1	0	0	0	0	0	2	2	0	1	0	1	0	1	0	1	0	1	0	0	0	0	0	3	0	2	2	0	0	0	0	2	2	1	2	0	1	1	1	1	0	0	0	0	1	0	0	0	0	0	0	1	0	0	1	0	1	2	1	0	0	0	0	0	1	1	7	0	2	0	3	0	0	0	0	0	0	0	0	0	2	0	0	2	0	2	0	1	2	2	0	0	1	2	1	0	1	0	0	0	0	0	0	1	0	1	0	0	0	1	0	0	0	0	0	2	2	0	3	0	0	1	2	0	0	0	0	0	0	0	0	0	1	1	0	0	0	0	0	2	0	0	0	2	0	0	0	0	0	0	1	1	2	1	0	0	2	0	0	1	1	0	0	0	0	0	0	0	0	2	0	0	2	1	0	0	2	2	0	0	1	1	0	0	0	1	0	0	0	1	1	3	1	1	1	1	1	1	0	1	0	2	0	2	0	0	0	0	0	1	0	0	0	0	0	0	0	1	3	0	0	0	0	0	0	0	0	1	2	0	0	1	0	0	0	1	0	1	1	0	0	1	0	0	1	0	0	0	0	0	2	1	0	0	0	0	2	1	0	0	0	1	0	0	0	1	0	0	1	1	0	0	0	0	0	0	0	1	0	0	0	1	0	0	0	1	0	0	2	4	1	2	0	1	1	1	1	0	1	3	0	0	0	0	1	0	0	0	0	2	0	0	0	0	0	1	0	0	0	0	0	0	0	0	0	2	0	0	0	0	1	0	0	0	0	0	1	2	0	9	0	0	1	0	0	1	0	0	0	0	0	1	0	0	0	1	0	0	1	1	0	0	0	0	1	0	0	1	2	0	1	0	0	1	1	0	1	0	0	1	1	0	0	0	0	0	0
N0.HOG0003014	0	0	0	0	1	1	2	0	0	0	1	0	0	0	0	0	0	0	0	0	0	0	0	0	0	0	0	0	1	2	0	0	0	0	0	0	0	2	0	0	0	1	0	0	0	0	0	0	0	1	0	1	0	0	0	0	0	0	0	0	0	0	0	0	0	0	0	0	1	0	1	0	1	0	0	1	1	0	0	0	0	0	1	0	1	0	0	1	0	0	0	0	0	0	0	0	1	0	0	0	0	0	0	0	0	0	0	0	0	0	0	0	0	0	0	0	0	0	0	0	0	0	0	0	0	0	0	1	0	0	0	0	0	0	0	0	0	1	0	0	0	0	0	0	0	0	0	1	1	0	1	0	0	0	1	0	1	0	0	1	0	0	0	0	0	0	0	0	0	0	0	0	0	0	1	0	0	0	0	0	0	0	0	0	0	0	0	0	0	0	1	0	1	2	0	0	0	0	0	0	0	0	0	0	0	0	0	0	0	0	0	0	0	0	0	1	0	0	0	0	1	1	0	0	1	1	0	0	0	0	1	3	0	0	1	0	0	0	0	0	1	0	1	0	1	0	0	0	0	0	0	1	0	0	0	0	0	0	0	0	0	0	0	1	0	0	0	0	1	0	2	0	0	0	0	0	0	1	0	0	1	0	0	0	0	0	0	1	0	0	0	0	0	0	0	0	0	0	0	0	0	0	0	0	0	0	0	1	0	0	0	0	0	0	0	0	0	0	1	0	0	0	0	0	0	0	1	1	0	0	1	0	0	0	0	0	2	0	0	0	0	0	0	1	0	1	0	0	0	0	0	1	0	0	0	0	0	0	1	0	0	0	0	0	0	0	1	0	0	0	0	0	0	0	1	0	1	0	0	0	0	1	0	0	0	0	0	0	1	0	2	2	0	1	0	1	0	2	0	0	0	0	0	0	0	1	0	0	0	0	0	0	0	1	0	0	0	0	2	0	0	0	0	0	0	0	0	0	0	0	1	0	0	1	0	0	0	0	0	0	0	0	0	0	0	1	0	0	0	0	1	0	0	0	0	0	0	0	0	0	0	0	0	1	0	0	2	0	1	0	1	0	0	0	0	0	0	0	0	0	0	0	0	0	0	0	0	0	1	1	0	0	0	0	3	0	0	0	1	0	1	0	0	0	2	0	0	0	0	2	0	0	0	0	0	2	1	0	0	1	0	0	0	0	0	0	0	0	0	0	2	0	0	0	0	0	0	2	0	0	0	1	1	0	0	0	0	0	0	1	0	1	0	1	0	0	0	0	0	0	1	0	0	0	0	0	0	0	0	0	0	0	0	0	0	0	0	0	0	0	0	0	1	1	0	0	0	0	1	1	0	0	1	0	0	0	0	0	0	0	0	0	0	0	0	0	0	0	0	0	0	0	0	0	0	0	0	0	0	0	0	0	3	1	0	0	0	0	0	0	0	0	0	0	0	1	0	0	0	0	0	0	2	0	1	1	1	0	0	0	0	0	0	0	0	0	1	1	0	0	1	0	0	0	0	0	1	0	0	0	0	0	0	0	0	0	0	0	0	1	0	1	1	1	2	0	0	1	0	0	0	0	0	0	0	1	1	0	0	0	0	0	3	0	1	0	0	0	0	0	0	0	0	0	0	0	0	1	0	0	0	1	0	0	1	1	0	2	0	0	0	0	1	0	0	0	0	0	0	0	0	0	0	0	1	0	2	0	0	2	0	1	1	1	0	0	0	0	0	0	0	0	0	0	0	0	0	0	0	0	0	0	0	2	0	0	0	0	0	1	1	0	2	0	0	0	0	0	0	1	0	0	0	0	0	2	0	0	0	0	0	1	0	0	1	0	0	0	0	0	0	1	0	0	0	1	0	0	0	0	0	0	0	1	0	0	0	0	0	0	0	1	0	0	0	1	0	1	0	0	1	0	0	0	0	0	0	0	0	0	1	0	0	0	0	0	0	0	0	0	0	1	0	0	0	0	0	0	0	0	0	0	1	0	1	0	0	0	0	0	0	0	0	1	0	0	0	0	0	1	0	1	0	0	0	0	0	0	0	0	0	1	0	0	0	0	1	0	0	0	0	0	2	1	0	0	0	0	0	0	0	0	0	0	0	0	0	1	0	0	0	0	1	0	0	0	0	0	1	0	0	1	2	0	0	0	0	0	0	0	0	0	0	0	0	0	0	0	0	0	0	0	0	0	0	0	0	0	0	0	1	0	0	2	0	0	0	0	0	0	0	0	0	0	0	0	0	0	0	0	0	0	0	0	0	0	0	0	0	0	0	1	0	0	0	0	0	0	0	0	0	0	0	2	0	0	2	0	0	0	0	0	0	1	0	0	1	0	0	0	0	0	0	0	0	0	1	0	0	0	0	0	0	0	0	0	0	2	0	1	0	0	0	0	0	0	0	0	0	0	0	0	1	0	0	2	0	0	0	0	0	0	0	0	0	0	0	0	0	0	0	2	1	0	0	0	0	0	0	1	1	0	0	0	0	0	0	0	0	0	0	0	0	0	0	0	0	0	0	0	0	0	0	0	0	0	0	0	0	0	0	0	0	0	0	0	0	0	1	0	0	0	0	1	0	0	0	0	0	0	0	0	0	0	0	0	0	0	0	0	0	0	0	0	0	0	0	0	1	0	1	0	0	0	0	0	0	0	0	0	0	0	0	0	0	0	0	0	0	0	0	0	0	0	0	0	0	0	0	0	0	0	0	0	0	0	0	0	0	1	0	0	0	0	0	0	0	0	0	0	0	0	0	0	0	0	0	0	0	0	0	1	2	0	0	0	1	0	0	0	0	0	0	0	0	1	0	0	0	1	0	0	0	0	0	2	0	0	1	0	0	0	1	0	0	1	0	0	0	0	0	0	0	0	0	1	0	0	1	0	0	0	0	0	0	1	2	1	1	0	0	0	0	0	0	0	0	1	0	0	0	0	2	0	1	1	0	0	0	0	0	1	0	0	0	1	0	0	0	0	0	0	0	0	0	0	2	0	0	0	0	0	0	0	0	0	0	0	0	0	0	0	1	0	1	0	0	0	1	0	0	0	0	0	0	0	0	0	0	0	0	0	0	0	0	1	0	0	0	2	0	0	0	0	0	2	0	0	0	0	0	0	0	0	0	0	0	0	1	1	1	0	0	0	0	0	0	0	1	0	0	0	0	0	1	0	1	0	0	0	0	0	0	0	0	0	0	0	0	0	0	0	0	0	0	0	0	0	0	0	0	0	0	0	1	0	1	0	0	0	0	2	0	0	0	0	0	0	0	0	0	0	0	0	0	0	0	0	1	1	1	0	0	2	0	0	0	0	0	1	0	0	0	0	1	2	0	0	0	0	0	0	0	0	0	1	0	0	0	0	0	1	0	0	0	0	0	1	0	0	0	0	0	0	0	1	0	0	0	0	0	0	0	1	1	0	0	1	0	1	1	1	0	0	1	0	0	1	1	0	0	0	0	0	0	1	0	0	1	0	0	0	0	0	0	0	0	0	0	0	1	0	0	0	0	0	0	0	0	1	0	1	0	0	0	0	0	1	0	1	0	0	0	0	1	0	1	0	0	0	0	0	0	0	0	0	1	0	0	0	0	1	0	0	0	1	0	0	0	0	0	0	0	0	0	1	0	0	1	0	0	0	0	0	0	0	0	0	0	0	0	1	0	0	0	0	0	0	0	0	0	0	0	1	1	1	0	1	1	0	0	0	0	0	0	0	0	1	0	0	0	0	0	0	0	0	1	0	0	0	0	0	0	1	0	0	0	0	0	1	1	1	0	0	0	0	1	0	0	0	0	0	0	0	0	0	1	0	1	0	0	1	1	1	0	0	0	0	0	0	0	0	0	0	1	0	0	0	0	0	0	1	0	0	0	0	1	0	0	1	0	0	0	0	0	1	0	0	0	0	0	0	0	0	0	0	0	0	0	1	0	0	0	0	2	0	0	1	1	0	0	0	0	0	0	1	0	0	0	0	0	0	1	1	0	0	0	0	1	2	1	0	0	0	0	1	0	0	0	0	0	0	0	0	0	0	0	0	0	0	0	0	1	0	0	0	0	1	1	0	0	0	0	0	0	0	1	0	0	0	0	0	0	0	0	1	0	0	0	0	0	1	0	0	0	0	0	1	0	0	0	0	1	0	1	1	0	0	0	0	1	0	0	0	0	0	0	0	0	0	0	0	0	1	0	0	0	0	0	0	0	0	0	0	0	0	0	0	0	0	0	0	0	1	2	0	0	1	0	0	0	0	0	0	1	0	0	1	0	1	0	0	0	0	0	0	0	0	0	1	0	0	0	0	0	0	0	0	1	0	0	0	0	0	2	0	0	0	0	0	0	0	1	0	0	0	0	0	1	1	1	0	2	0	0	0	0	0	0	0	1	0	0	1	0	0	1	1	0	0	0	1	0	0	0	0	0	0	0	0	0	0	0	0	0	0	1	0	0	0	0	0	0	0	0	0	0	0	0	0	0	0	0	0	0	0	0	0	0	0	0	0	0	0	2	0	0	1	0	0	0	0	0	0	0	0	0	1	0	0	0	0	1	0	0	1	0	0	0	1	0	2	0	0	0	0	0	0	0	0	0	0	0	0	0	0	0	2	1	1	0	0	0	0	0	0	0	0	0	0	0	0	0	0	0	0	0	1	0	0	0	0	0	0	0	0	1	0	0	2	0	0	0	0	0	0	0	0	0	0	1	0	0	1	0	0	1	0	0	0	0	0	0	0	0	3	0	0	0	1	1	0	0	0	0	0	0	1	0	0	0	0	0	0	0	0	0	0	0	0	0	0	1	0	0	0	0	1	0	0	0	0	0	0	1	0	0	0	1	0	0	0	2	0	0	0	0	0	0	0	0	0	0	0	0	0	1	0	1	0	0	0	0	0	0	0	0	0	0	0	0	1	0	1	0	1	0	0	1	1	0	0	0	0	0	1	0	0	0	0	1	0	0	0	0	0	0	0	0	0	0	0	0	1	0	0	0	0	0	0	0	0	0	0	0	0	0	0	0	1	1	0	0	0	0	0	1	1	1	0	0	0	1	0	0	0	0	0	1	1	0	0	0	0	0	0	1	0	0	0	1	0	0	0	0	0	0	0	0	0	0	0	0	0	0	0	0	0	1	0	1	0	0	0	1	1	0	1	1	0	0	0	0	0	0	0	0	1	1	0	1	1	0	0	0	0	0	0	0	1	1	0	1	0	0	0	0	0	0	0	0	0	0	1	0	2	0	0	1	0	0	0	0	0	0	0	2	0	2	2	0	0	0	0	0	0	0	0	0	1	1	0	0	0	1	1	0	2	1	0	1	0	0	1	0	0	2	0	0	0	0	0	0	0	0	1	0	1	0	1	0	0	0	0	0	1	0	0	0	1	0	0	0	0	0	0	0	0	0	0	0	0	0	0	0	0	0	0	0	0	0	0	1	0	1	1	0	0	0	0	0	0	1	0	0	0	0	0	0	0	0	0	0	0	0	0	0	0	0	0	0	0	0	0	0	0	1	0	0	0	0	0	0	0	2	0	0	0	0	0	0	0	1	0	0	4	1	0	0	1	0	2	0	0	0	1	0	0	0	0	0	0	1	0	0	0	0	1	0	0	0	0	0	0	0	0	1	0	0	0	0	0	0	0	1	0	0	1	0	0	0	0	0	0	1	1	0	0	0	0	0	0	0	0	0	0	0	0	1	1	0	0	0	0	0	0	0	1	2	0	0	0	0	2	1	0	0	0	1	0	0	0	0	1	0	0	0	0	0	0	1	0	0	0	0	0	0	0	1	1	0	0	0	0	0	0	0	1	0	0	0	0	0	0	0	0	0	0	0	1	1	0	0	1	1	0	0	0	0	0	1	0	0	0	0	0	0	0	1	0	0	0	0	1	1	0	1	0	0	0	1	0	0	2	0	0	0	0	0	0	0	0	0	0	1	0	0	0	0	0	0	1	2	0	0	0	1	0	0	0	0	0	1	0	0	0	0	0	0	0	0	0	0	0	2	0	0	0	0	0	0	0	0	0	1	1	1	0	0	0	0	1	1	0	0	0	0	1	0	1	0	0	1	0	0	0	0	0	0	0	0	0	0	0	0	0	0	0	0	0	0	0	0	1	1	1	1	0	0	1	0	0	0	0	0	0	0	0	0	2	0	1	0	0	0	0	3	0	0	0	0	0	0	0	0	0	2	0	0	0	0	0	1	0	0	1	0	0	0	0	0	0	0	1	0	0	0	0	1	0	1	1	0	0	0	0	0	0	0	0	0	0	0	0	0	0	0	0	0	0	0	0	0	0	0	1	0	0	1	0	0	0	0	0	0	0	0	0	0	0	0	3	0	1	0	0	0	1	1	1	1	0	1	0	1	0	0	0	0	0	0	0	1	0	0	0	0	0	0	0	0	0	0	0	0	1	0	1	0	0	0	1	0	1	0	0	0	0	0	0	0	0	0	0	0	0	0	1	0	0	1	0	0	0	0	0	0	1	0	0	1	0	0	0	0	0	0	0	1	0	2	0	0	1	0	0	0	0	0	0	0	0	0	0	1	0	0	0	0	0	1	0	0	0	1	0	0	2	0	0	0	0	0	1	1	1	0	1	0	0	0	0	0	0	0	0	0	0	0	0	0	0	0	0	0	0	0	0	1	0	1	0	0	0	1	0	0	0	0	0	1	0	0	0	0	0	0	0	0	0	1	1	0	0	1	0	0	0	0	0	0	0	0	0	0	0	0	1	0	0	0	1	0	0	0	1	0	1	0	0	0	0	0	0	0	0	0	0	0	0	0	0	0	0	2	2	0	0	0	0	0	0	0	0	0	1	1	0	0	0	0	0	0	0	0	0	1	0	0	1	0	0	0	0	2	0	0	0	0	0	0	0	0	1	1	0	0	0	0	0	0	0	0	0	1	0	1	1	0	0	0	0	0	0	0	0	1	1	0	0	0	0	0	1	0	0	0	0	0	0	3	0	0	1	1	0	0	0	0	1	0	0	0	0	0	0	0	0	1	0	0	3	0	0	1	1	0	0	0	0	0	0	0	0	0	0	0	2	0	0	0	0	0	0	0	0	0	0	1	0	0	0	0	0	0	0	0	0	0	0	0	0	0	0	0	0	0	0	0	0	0	1	2	0	1	0	1	1	0	0	0	0	0	0	0	0	0	1	0	1	0	0	0	0	0	0	0	0	0	0	1	0	1	0	0	2	0	0	0	1	0	0	0	1	2	0	0	0	1	0	0	0	0	1	0	0	0	0	0	0	0	0	0	2	2	0	0	0	0	0	0	0	0	0	0	1	0	0	1	1	0	0	0	0	0	0	1	0	0	0	0	1	0	0	0	0	2	0	0	0	0	0	0	0	0	0	0	0	0	0	0	1	0	0	0	0	0	0	0	2	0	0	0	0	0	0	0	0	0	0	0	0	1	0	0	0	0	0	0	0	0	0	0	1	0	0	0	0	0	0	0	0	0	0	1	0	0	0	1	0	0	0	1	0	0	0	0	0	0	1	0	0	0	0	0	0	1	0	0	0	0	0	1	0	0	0	1	0	0	0	2	0	0	0	0	0	0	0	0	0	0	0	0	1	0	0	0	0	1	0	0	0	0	0	0	0	0	0	0	0	1	0	0	0	0	0	0	1	0	0	0	0	0	0	0	0	0	0	0	0	0	0	1	0	0	2	1	0	0	0	0	0	0	0	0	0	0	1	0	1	0	0	0	0	0	0	0	1	0	1	1	0	0	0	1	0	0	0	0	0	0	0	0	0	1	0	0	0	1	0	0	0	0	0	0	0	0	0	0	0	1	0	0	0	0	0	0	0	0	0	0	0	0	0	0	0	0	0	0	0	0	0	5	0	0	1	0	0	0	0	0	0	0	0	0	0	0	0	0	1	1	0	0	0	0	1	0	0	0	1	0	0	0	0	0	0	0	0	0	0	0	0	1	0	0	0	0	0	0	0	0	0	0	0	0	0	0	0	0	0	0	1	1	0	0	0	0	1	1	0	0	1	0	0	0	0	0	0	0	0	0	0	2	0	0	1	0	0	1	0	0	0	0	0	0	0	0	0	0	0	0	0	0	0	1	0	0	0	0	1	1	0	1	0	0	0	0	0	0	0	0	0	0	0	0	0	0	0	0	0	0	1	1	0	0	0	0	0	1	0	0	0	1	0	0	1	0	3	0	0	0	1	0	0	0	0	0	0	0	0	0	0	0	0	1	0	0	0	0	1	0	0	0	0	0	0	0	2	0	1	0	0	0	1	0	0	0	0	0	1	0	0	0	0	0	0	0	0	0	0	0	0	1	0	0	0	0	0	0	0	0	0	0	0	1	0	0	0	0	0	0	0	0	0	0	0	1	0	0	0	0	0	0	0	0	0	0	2	0	0	0	0	0	0	0	0	1	0	0	0	0	0	0	0	0	1	0	0	0	0	0	0	0	0	0	0	0	0	1	0	0	0	0	0	1	0	0	0	0	0	1	0	1	1	0	0	0	0	0	0	0	0	0	0	0	0	0	0	1	0	0	1	2	1	0	0	2	1	0	0	0	0	0	1	1	0	0	0	0	0	0	0	1	0	0	0	2	0	0	0	0	0	0	0	0	0	0	0	0	0	1	0	0	0	0	0	0	1	0	0	0	0	0	0	1	0	1	0	0	0	1	0	0	0	0	0	1	0	0	1	0	3	0	0	2	0	0	0	0	1	0	0	0	0	0	2	0	0	0	0	0	0	0	0	0	0	0	1	0	0	0	0	0	0	1	0	0	0	0	1	0	2	1	0	0	0	0	0	0	1	1	0	0	0	0	0	0	0	1	1	0	0	0	0	0	0	0	0	0	0	0	0	0	0	1	1	0	0	1	0	0	0	0	0	0	0	0	0	0	1	0	0	0	0	1	0	0	0	0	0	0	0	0	1	0	1	1	2	0	0	0	1	1	0	0	2	0	0	2	0	2	1	0	0	0	0	0	0	1	0	0	0	1	0	1	0	0	0	0	0	0	0	0	0	0	0	0	0	0	1	0	1	0	0	0	0	2	1	0	1	1	0	0	0	0	2	1	1	0	1	1	0	0	0	0	0	1	0	0	0	0	0	0	0	0	0	0	0	0	0	0	0	0	1	0	1	0	0	2	0	0	0	0	0	0	1	0	1	1	0	0	0	0	0	0	1	0	0	0	0	0	0	0	0	0	0	0	0	0	0	0	0	0	0	0	0	0	0	0	0	0	0	1	0	2	0	0	0	0	0	0	0	0	0	0	0	0	0	0	0	0	0	0	0	0	1	0	0	0	0	1	0	0	0	1	0	0	0	2	0	0	0	0	1	0	0	0	0	0	1	0	2	0	0	0	0	0	0	0	0	0	0	0	0	0	0	0	1	1	0	0	0	0	1	0	0	0	0	2	0	1	0	1	0	0	0	0	0	0	0	1	0	0	1	0	0	0	0	0	0	0	0	0	0	0	0	0	0	0	0	0	0	0	1	0	0	1	1	0	0	0	0	1	0	1	0	1	0	0	1	1	0	0	2	1	1	0	0	0	0	0	0	0	1	0	0	1	1	0	0	0	0	0	0	0	0	0	1	0	0	0	0	1	0	0	0	0	0	0	0	0	0	0	0	0	0	0	1	0	0	0	0	0	0	0	0	0	0	0	1	0	3	0	0	0	0	0	0	0	0	0	1	0	0	0	0	1	1	0	0	0	0	0	0	0	0	1	0	0	0	0	0	0	0	1	0	1	0	0	1	0	0	1	0	0	0	0	0	0	1	0	1	0	0	0	0	1	0	1	2	1	0	1	0	0	0	0	0	0	0	0	0	0	0	0	0	0	0	0	0	0	0	0	0	1	1	0	0	0	2	0	0	0	0	0	0	0	0	0	1	0	0	0	0	1	0	0	0	0	0	0	0	0	0	1	1	0	0	0	0	0	0	0	0	0	0	0	0	0	0	0	0	0	0	0	0	0	0	0	0	0	0	0	0	0	0	0	0	0	1	0	0	0	0	1	0	1	0	0	1	1	0	0	0	1	0	0	0	0	1	0	0	0	0	0	0	1	0	0	0	0	0	0	0	0	0	0	0	0	4	1	0	0	0	0	0	0	0	0	0	1	0	0	1	0	1	0	0	0	0	0	0	0	1	0	0	1	0	0	2	0	1	0	0	0	0	0	0	0	0	0	1	1	1	0	0	0	1	0	0	0	0	0	1	0	0	0	0	1	0	0	0	0	0	1	0	0	0	0	1	0	0	0	1	1	0	0	1	0	0	0	1	0	0	2	0	0	0	0	0	0	1	0	1	0	0	0	1	0	0	1	0	0	0	1	0	0	0	0	0	0	0	1	0	0	1	0	0	0	0	0	1	0	0	0	0	0	0	0	0	0	0	0	0	0	0	0	0	0	0	0	0	0	0	0	0	0	1	0	0	0	1	0	0	0	0	0	0	0	0	0	0	0	0	0	0	0	0	0	0	0	0	0	0	0	0	0	0	0	1	1	0	0	0	1	0	0	0	0	0	0	0	0	0	1	0	0	1	1	0	0	0	0	0	2	2	0	1	0	0	1	0	0	0	0	0	0	1	0	1	0	0	1	0	1	0	0	0	1	1	0	2	0	0	1	1	0	0	0	1	2	0	0	0	0	0	0	0	0	1	0	0	0	0	0	0	0	0	1	0	0	0	0	1	0	0	0	0	0	0	0	0	0	0	0	0	0	1	0	0	0	0	0	0	0	0	0	0	0	0	0	0	1	0	0	0	0	1	0	0	0	0	1	1	0	0	0	0	0	0	0	0	0	0	0	1	0	0	0	0	0	0	1	0	0	0	1	0	0	0	1	0	0	0	0	0	1	0	0	0	0	0	0	0	0	1	0	2	0	0	0	0	0	0	0	0	0	0	1	1	1	0	0	0	2	0	0	0	0	0	0	0	0	0	0	0	1	0	0	0	0	1	0	0	0	0	0	0	0	0	0	0	1	0	0	0	1	0	0	0	2	0	0	1	0	0	0	0	0	0	0	0	0	0	0	0	0	0	0	0	0	0	0	0	0	0	1	1	0	0	1	0	0	0	0	0	2	1	0	0	0	0	0	1	0	0	0	0	0	0	0	1	0	0	1	0	0	0	0	0	1	0	0	0	0	0	0	0	0	0	0	0	0	0	0	0	0	0	0	0	0	0	0	0	0	0	0	0	0	0	0	0	0	1	0	0	0	0	0	0	0	0	0	1	0	1	0	0	2	0	1	3	1	0	0	0	1	0	1	0	1	0	0	0	0	0	0	0	0	0	0	0	0	0	1	1	0	0	0	0	0	0	0	0	0	0	0	0	0	0	0	0	1	0	1	0	0	0	0	0	1	0	0	1	0	0	0	0	1	0	0	1	0	0	1	0	1	0	0	0	0	0	0	0	0	0	0	0	0	1	0	0	0	0	0	0	0	0	0	0	0	0	0	0	0	0	0	0	1	0	0	1	0	0	0	0	0	0	0	0	2	1	0	0	0	0	0	0	0	0	1	0	1	0	0	0	0	0	0	0	0	0	0	0	0	1	0	0	0	0	0	0	1	0	0	2	0	0	0	1	0	0	0	1	1	0	0	0	0	0	0	1	0	2	0	1	1	0	1	0	0	0	0	0	0	0	0	0	0	0	0	1	0	0	0	0	0	0	0	1	0	0	0	0	0	1	0	2	0	0	1	0	1	1	0	1	1	0	0	0	1	2	1	0	0	0	0	0	0	0	0	0	0	0	0	0	0	0	0	0	0	0	0	1	0	1	0	0	0	0	0	0	0	1	1	0	0	0	0	0	0	0	0	0	0	0	0	0	0	2	0	1	0	0	0	0	0	0	0	0	0	0	0	0	0	0	1	0	0	0	0	0	0	0	0	1	0	0	0	0	0	0	1	0	0	1	0	0	0	0	0	0	2	0	0	0	0	0	0	0	0	0	0	0	0	1	0	0	0	0	0	0	0	0	0	0	0	0	0	0	1	0	0	0	1	0	0	0	0	0	0	0	0	1	0	1	0	0	0	0	0	1	0	0	0	0	0	0	0	0	0	0	0	0	0	0	0	0	0	0	0	1	1	0	0	0	0	0	0	1	0	0	0	0	0	0	1	0	1	0	0	1	1	0	0	0	0	0	0	1	0	0	0	0	0	0	0	0	0	0	1	0	0	0	0	0	1	0	0	0	0	0	0	0	0	0	0	0	0	1	1	2	0	0	0	0	0	0	0	1	0	0	0	0	0	0	0	0	1	0	1	1	0	0	1	0	0	0	0	1	3	0	0	0	0	0	0	0	0	0	0	0	0	0	2	1	0	0	0	0	0	0	0	0	0	1	0	0	0	0	0	0	1	0	0	0	0	0	0	0	0	0	0	0	0	0	0	0	0	0	0	0	0	0	0	0	1	0	0	1	0	0	0	0	0	0	0	0	0	2	1	0	1	0	0	0	0	0	1	0	0	0	0	1	0	0	0	1	0	0	0	0	0	0	0	0	0	0	0	0	0	0	0	0	0	1	1	1	0	0	0	1	0	0	0	0	0	0	0	0	0	0	0	0	0	0	0	0	0	0	0	0	0	2	0	0	0	0	0	0	0	0	1	0	0	0	0	0	0	1	0	0	0	1	0	0	1	1	1	0	0	1	0	0	0	0	0	0	1	0	0	0	0	1	1	1	0	0	1	0	0	0	0	1	0	0	1	0	0	0	0	0	1	0	0	0	0	0	0	0	0	0	1	0	0	0	0	0	1	0	2	0	0	0	0	2	0	0	0	0	1	0	0	0	0	0	0	0	0	0	0	0	1	0	0	1	0	1	0	1	1	1	0	0	1	0	0	0	2	0	2	0	0	0	0	0	0	1	0	0	0	0	0	0	0	0	0	0	0	1	1	0	0	0	0	0	0	1	0	0	0	1	0	0	0	0	0	0	0	0	0	0	1	0	0	0	0	0	0	0	1	0	0	0	0	2	0	0	0	0	0	2	0	0	0	0	0	0	1	0	0	0	0	0	0	0	0	0	2	0	0	0	1	1	0	0	0	0	0	0	0	1	0	0	0	1	0	0	0	0	0	0	0	1	0	0	0	0	0	0	1	1	1	0	0	3	0	0	0	0	0	0	0	0	0	0	0	0	0	0	0	0	0	0	1	0	0	0	0	0	0	0	0	0	0	0	1	0	0	0	0	0	0	0	0	0	0	0	0	0	0	0	0	1	0	0	0	0	0	0	0	1	0	1	0	0	0	1	1	0	0	0	0	0	0	0	0	1	0	0	0	0	0	0	1	0	0	0	0	0	0	1	1	1	0	0	0	0	0	0	0	0	0	0	0	0	1	0	0	0	0	0	0	0	0	0	0	0	0	0	0	0	0	0	0	0	0	1	1	1	1	1	0	0	0	0	2	0	0	0	0	0	1	0	1	0	0	2	0	0	0	0	0	1	0	0	0	1	1	1	0	1	0	0	0	0	0	0	2	0	0	0	1	0	0	0	0	0	0	0	0	0	0	0	0	1	0	0	0	0	0	0	0	0	1	0	0	0	1	0	0	0	0	0	0	1	0	0	0	0	0	0	0	0	0	0	0	0	0	0	0	0	0	0	0	0	1	0	0	0	0	2	0	0	0	0	0	0	1	1	0	1	1	0	0	0	0	1	0	2	0	0	1	0	1	0	0	0	0	0	1	0	0	0	0	0	0	0	0	0	0	0	0	0	0	0	0	0	0	0	0	0	0	0	0	0	0	2	1	1	0	1	0	0	0	0	1	0	0	0	0	0	0	0	0	0	0	0	0	1	0	1	0	0	0	0	1	1	0	1	0	0	0	0	0	3	0	0	1	1	0	1	0	0	0	1	0	0	0	0	0	0	0	0	0	0	0	1	1	0	0	1	0	0	0	0	0	0	1	0	0	0	1	1	0	0	0	0	1	2	0	0	0	0	0	0	0	0	0	0	0	0	0	0	0	0	0	0	0	0	0	0	0	0	0	1	0
N0.HOG0007041	0	0	0	0	0	0	0	0	0	0	1	0	0	0	0	0	0	0	1	0	0	0	0	0	0	0	0	0	0	0	0	0	0	0	0	0	0	1	0	0	0	0	0	1	0	0	0	0	0	0	0	0	1	0	1	0	0	0	0	1	0	0	0	0	0	0	1	0	0	0	1	0	0	0	0	0	0	0	0	1	0	0	0	0	0	0	0	0	0	0	0	0	0	0	0	0	1	0	0	1	0	0	0	0	0	0	0	0	0	0	0	0	0	0	0	0	1	1	0	0	0	0	1	0	0	0	0	0	0	0	0	0	0	0	0	0	0	0	0	0	0	0	0	0	0	0	0	0	1	0	0	0	0	0	2	0	0	0	0	2	0	0	0	0	1	0	0	0	0	0	0	0	0	0	0	1	0	0	0	0	1	0	0	0	0	0	0	0	0	0	0	0	0	1	0	0	0	0	1	0	0	0	1	0	0	0	0	0	0	0	0	0	2	0	0	2	0	0	0	0	0	0	0	0	0	0	1	0	0	0	0	0	1	0	0	0	0	0	0	0	0	0	0	0	0	0	0	0	0	0	0	1	0	1	0	0	0	0	0	0	0	0	0	0	0	0	0	1	0	0	0	0	0	0	0	0	0	0	0	0	0	0	0	0	0	0	0	1	0	0	0	0	1	0	0	0	0	1	0	0	0	0	0	1	0	0	0	0	0	0	0	0	0	1	0	0	0	0	0	0	0	0	0	0	0	0	0	0	0	0	0	0	0	0	1	0	1	0	0	0	0	0	1	0	0	0	0	0	0	0	0	0	0	0	0	0	0	0	0	0	0	0	0	1	0	0	0	0	0	0	0	0	0	0	0	0	0	0	0	0	0	2	0	0	0	0	0	0	0	0	1	0	0	0	0	0	0	0	0	0	0	0	0	0	0	0	0	0	0	0	0	0	1	1	0	0	0	0	0	0	0	1	0	0	0	0	0	0	0	0	0	0	0	0	0	0	0	0	0	0	0	0	1	0	0	0	0	0	0	0	1	0	0	0	0	0	0	1	0	0	0	0	0	0	0	0	0	0	0	2	0	2	0	1	0	0	0	0	0	1	0	0	0	0	0	0	0	0	1	0	0	1	0	0	0	0	0	0	0	0	0	0	0	0	1	0	0	0	0	0	0	0	0	0	0	0	0	0	0	0	0	0	0	0	1	0	0	1	1	0	1	0	0	0	0	0	0	1	0	0	0	0	0	0	0	0	0	0	0	0	0	0	0	0	0	0	1	0	0	0	0	0	0	0	0	0	0	0	0	0	0	0	0	0	0	0	0	0	0	1	0	0	0	0	0	0	0	0	0	0	0	0	0	0	0	0	0	0	0	0	0	0	0	0	0	0	0	0	0	0	0	0	0	1	0	0	0	0	0	0	0	0	0	0	0	0	0	0	1	0	0	0	0	0	0	0	0	0	0	0	0	0	1	0	0	0	0	0	0	0	0	0	0	0	0	0	0	0	0	0	0	0	0	0	0	0	0	0	0	0	0	0	0	0	0	0	0	0	0	0	0	0	0	0	0	0	0	1	0	0	0	0	0	0	0	0	1	0	0	0	0	0	0	1	0	0	0	1	0	0	0	0	0	0	0	0	0	0	0	0	0	0	0	0	0	0	0	0	0	0	0	0	0	0	0	0	0	0	0	0	1	0	1	0	0	0	1	0	0	0	0	0	1	0	0	0	0	0	0	0	0	1	0	0	0	0	0	0	0	0	0	0	0	0	0	0	0	0	0	0	0	0	0	0	0	1	0	0	0	0	0	0	0	0	0	0	0	0	0	0	1	0	0	0	0	0	0	0	0	0	0	0	0	0	0	0	0	0	0	0	0	0	0	0	0	0	0	0	0	1	0	0	0	0	0	0	0	1	0	0	0	0	0	0	0	0	0	1	0	0	1	0	0	0	1	0	0	0	0	0	0	0	1	0	0	0	0	0	0	0	0	0	0	0	0	0	0	0	0	0	0	0	0	0	0	0	0	0	0	0	0	0	0	1	0	0	0	0	0	0	0	0	0	0	1	0	0	0	0	0	0	0	0	0	1	0	0	0	0	0	0	0	0	0	0	0	0	1	0	0	0	0	0	0	0	0	0	0	0	0	0	0	0	0	2	0	0	0	0	1	0	0	0	0	0	0	0	0	0	0	0	0	0	0	0	0	0	0	0	0	0	0	0	1	0	0	0	0	0	0	0	0	0	0	0	0	0	0	0	0	0	0	0	0	0	0	0	0	0	0	0	0	0	0	0	0	0	0	0	0	0	0	0	0	1	0	0	0	0	0	0	0	0	0	0	0	0	0	0	0	0	0	1	0	0	0	0	0	0	0	0	1	0	0	0	0	0	0	0	0	0	0	0	0	0	0	0	0	0	1	0	0	0	0	0	1	0	0	0	0	0	0	0	0	0	0	0	0	0	0	0	0	0	0	0	0	0	1	0	0	0	0	0	0	0	0	0	1	0	0	0	0	0	0	0	0	0	0	0	1	0	0	0	0	0	0	0	0	0	0	0	0	0	0	0	0	0	0	0	1	0	0	0	0	0	0	0	0	1	0	0	0	0	0	0	0	0	0	0	1	0	0	0	0	0	0	0	1	0	0	0	0	0	0	0	0	0	0	0	0	0	0	0	0	0	0	1	0	0	0	0	0	0	1	0	0	0	0	0	0	0	0	0	0	0	0	0	0	0	1	0	0	0	0	0	0	0	0	0	0	0	1	0	0	0	0	1	0	0	0	0	0	0	0	0	0	0	0	0	0	0	0	0	0	0	0	0	0	1	0	0	0	0	0	0	1	0	1	0	0	0	0	0	0	0	0	0	0	0	0	0	0	1	0	0	0	0	0	0	0	0	0	0	0	0	0	1	0	0	0	0	1	0	0	0	0	0	0	0	0	0	0	0	0	0	0	0	0	0	0	0	0	0	0	0	0	0	0	0	0	0	0	0	0	0	0	0	0	0	0	0	0	0	0	0	0	0	0	0	0	0	0	0	1	0	0	0	0	0	0	0	0	0	0	0	0	0	0	0	0	0	0	0	0	0	0	0	0	0	0	0	0	0	0	0	0	0	0	0	0	0	0	0	0	0	1	0	0	0	0	0	2	0	0	0	0	0	0	1	0	0	0	0	0	0	0	0	0	0	0	0	0	0	0	0	0	0	0	0	0	1	0	0	0	0	0	0	0	0	0	0	0	0	0	0	0	0	0	0	0	1	0	0	0	0	0	0	0	0	0	1	0	0	0	0	0	0	0	0	0	0	0	0	0	0	0	0	0	0	0	0	0	0	0	0	0	0	0	0	0	0	0	0	0	0	0	0	0	0	0	0	0	0	0	1	0	0	0	0	0	0	1	0	0	0	0	0	1	0	0	0	0	0	0	0	0	0	0	0	0	0	0	0	0	0	0	0	0	0	0	0	0	0	0	1	0	0	0	0	0	0	0	0	0	0	0	1	1	0	0	0	0	0	0	0	0	0	0	0	0	0	0	0	0	1	0	0	0	0	0	0	0	0	0	0	0	0	0	0	0	0	0	0	0	0	0	0	0	0	0	0	0	0	0	0	0	0	0	0	0	0	0	0	0	0	0	0	0	1	0	0	0	0	0	1	0	1	0	0	0	0	0	0	0	0	0	1	0	0	0	0	0	0	0	0	0	0	1	0	0	0	0	0	0	0	0	0	0	0	0	0	0	0	0	0	0	0	0	0	0	0	0	0	0	0	0	0	0	1	1	0	0	0	0	0	0	0	0	0	0	0	0	0	1	0	0	1	0	0	0	0	0	0	0	0	0	0	0	0	0	0	0	0	0	0	0	0	0	0	0	0	0	0	0	1	0	1	0	0	0	0	0	0	0	0	0	0	0	0	0	0	1	2	0	0	0	0	0	0	0	0	0	1	1	0	1	0	0	0	0	0	0	0	0	0	1	1	0	0	0	0	0	0	0	0	0	0	1	0	0	0	0	0	0	0	0	0	0	0	0	0	0	0	0	0	0	0	0	0	1	0	0	0	0	0	0	1	0	0	0	0	0	0	0	0	0	0	0	0	0	0	1	0	0	0	0	1	0	0	0	0	0	0	0	0	0	0	0	0	0	0	0	0	0	0	0	0	0	0	0	0	0	0	0	0	0	0	1	0	0	0	1	0	0	1	0	0	0	0	0	1	0	0	1	0	0	0	0	0	0	0	0	0	0	0	0	0	0	0	0	0	0	0	0	0	0	0	0	0	0	0	0	0	0	0	0	0	0	0	0	1	0	0	0	0	0	0	0	0	0	0	0	0	0	0	0	0	0	0	0	0	0	0	0	0	0	0	0	0	0	0	0	0	0	0	0	1	0	0	0	0	0	0	0	0	0	0	0	0	0	0	0	0	0	0	0	0	0	1	0	0	0	0	0	0	0	0	1	0	1	1	0	0	0	0	0	0	0	0	0	0	0	0	0	0	1	0	0	0	0	0	0	0	0	0	2	0	1	0	0	0	0	0	0	0	0	0	0	0	0	0	0	0	0	0	0	0	0	0	0	0	0	0	0	0	0	0	0	0	0	0	1	0	0	1	0	1	0	0	0	0	0	0	0	0	0	1	0	0	0	1	0	0	0	0	0	0	0	0	0	0	0	0	0	0	0	0	0	1	1	0	0	0	0	0	0	0	0	0	0	0	0	0	0	0	0	1	0	0	0	0	0	0	0	0	0	0	0	0	0	0	0	0	0	0	0	0	0	0	0	0	1	0	0	0	0	0	0	0	0	0	0	0	0	0	0	0	1	0	0	1	0	0	0	0	0	0	0	1	0	0	0	0	0	1	0	1	0	0	0	0	0	0	0	2	0	0	0	0	0	0	0	0	0	0	0	1	0	0	0	0	0	0	0	0	0	0	0	0	0	0	0	0	0	0	0	0	1	1	0	0	0	0	0	0	0	0	1	0	0	0	0	0	0	0	0	0	0	0	0	0	0	0	0	0	0	0	0	0	0	0	0	1	0	0	0	0	0	0	0	0	0	0	0	0	0	0	0	0	0	0	0	0	0	0	0	0	0	0	0	0	0	0	0	0	0	0	0	0	0	0	0	0	0	0	0	1	0	0	0	0	0	2	1	0	0	0	0	1	0	0	0	1	0	0	0	0	0	0	0	0	0	1	0	0	0	0	0	0	0	0	0	0	0	0	0	0	0	0	0	0	0	0	1	0	0	0	0	0	0	0	0	0	0	0	0	0	0	0	0	0	0	1	0	0	0	0	0	0	0	0	1	0	0	1	0	0	0	0	0	1	0	0	0	0	1	0	0	0	0	0	0	0	0	0	0	0	0	0	0	0	0	0	0	0	0	0	0	0	0	0	0	0	0	0	0	0	0	0	0	0	0	0	0	0	0	0	0	1	0	0	0	0	0	1	0	0	0	0	0	0	0	0	0	0	0	1	1	0	0	0	0	0	0	0	0	0	0	0	0	0	0	0	0	0	0	0	0	0	0	0	0	0	1	0	0	0	0	0	0	0	0	1	0	0	0	1	1	0	0	0	0	0	0	0	0	0	0	0	0	0	0	1	0	0	1	0	0	1	0	0	0	0	1	0	0	0	0	0	0	0	0	0	0	1	0	0	0	0	0	1	0	0	0	0	2	0	0	0	0	0	1	0	0	0	0	0	0	0	0	0	0	0	0	0	0	0	0	0	0	0	0	0	0	1	1	0	0	0	0	0	0	0	0	0	0	0	0	0	0	0	0	0	0	0	2	0	1	1	0	0	0	0	0	0	1	0	0	0	0	0	0	0	0	0	0	0	0	0	0	0	0	0	0	0	0	0	0	0	0	0	0	0	0	0	0	0	0	0	0	0	0	0	1	0	0	0	0	0	1	0	0	0	0	0	0	0	0	0	0	0	0	0	0	1	0	0	0	0	0	0	0	1	0	0	0	0	0	0	0	0	0	0	0	0	0	2	0	0	0	0	0	0	0	0	0	0	0	0	0	0	0	0	1	0	0	1	0	0	0	0	0	0	0	0	0	0	1	0	0	0	0	1	0	0	0	0	1	0	1	0	0	0	0	2	0	0	0	0	0	0	0	0	0	0	0	0	0	0	0	0	0	0	0	0	0	0	0	0	0	0	0	0	0	0	0	0	0	0	0	0	1	0	0	0	0	0	0	0	0	0	0	1	0	0	1	0	1	0	0	0	0	1	0	0	0	0	0	0	0	0	0	0	0	0	0	0	0	0	0	0	0	0	0	0	0	1	0	0	0	0	0	0	0	0	0	0	0	0	0	0	0	0	0	0	0	0	0	1	0	0	0	0	1	0	0	0	0	0	0	0	0	0	0	2	0	0	0	0	0	0	0	0	0	0	0	0	0	0	0	0	0	0	0	0	0	0	0	0	0	0	0	0	0	0	0	1	0	0	0	0	1	0	0	0	0	0	1	0	0	0	0	0	0	2	0	0	0	0	0	0	0	0	0	0	0	0	0	0	0	0	0	0	0	0	0	0	0	0	0	0	0	0	0	0	0	0	0	0	0	0	0	0	0	0	0	0	0	0	0	0	0	0	0	0	0	1	0	0	0	0	0	0	0	0	0	0	0	0	0	0	0	0	0	0	0	0	0	0	0	0	0	0	0	0	0	0	0	1	0	0	0	0	0	0	0	1	1	0	0	1	0	1	0	0	0	0	0	0	0	0	0	0	0	0	0	0	0	0	0	0	0	0	0	0	0	0	0	0	0	0	0	0	2	0	0	0	0	0	0	0	0	0	0	0	0	1	0	0	0	0	0	0	0	0	0	0	0	0	0	0	0	0	0	0	0	0	0	0	0	0	0	0	0	0	0	0	0	0	0	0	0	0	0	0	0	0	0	0	0	0	0	0	1	0	0	1	0	0	0	0	0	0	0	0	0	0	0	0	0	0	0	1	1	0	0	0	0	0	0	0	0	0	0	0	0	0	0	0	0	0	0	0	0	0	0	0	0	0	0	0	0	0	0	1	1	1	0	0	0	0	0	0	0	0	1	1	0	0	0	1	0	0	0	0	0	0	0	0	0	0	1	0	0	0	0	0	0	0	2	0	0	0	0	0	0	0	0	0	0	0	0	0	0	0	0	0	0	0	0	0	0	0	1	0	0	0	0	0	0	0	0	0	0	0	0	0	0	0	0	0	0	0	1	0	0	0	0	0	0	0	0	0	0	0	0	0	0	0	1	0	0	0	0	0	0	0	0	0	0	0	0	1	0	0	0	0	0	0	0	0	0	0	0	0	0	0	0	0	0	0	1	0	0	0	0	0	0	0	0	0	0	0	1	0	0	0	0	0	0	0	0	0	0	0	0	0	0	1	0	0	0	0	0	0	0	0	0	0	1	0	0	0	0	0	2	0	0	0	0	0	0	0	0	0	0	0	0	0	0	0	0	1	0	0	0	1	0	0	0	0	0	0	0	0	0	0	0	0	0	0	0	0	0	1	0	0	0	0	0	0	0	0	0	0	0	0	0	0	0	0	0	0	0	0	0	0	0	0	0	0	0	0	0	0	0	0	0	0	0	0	0	0	0	0	0	0	0	0	0	0	0	0	0	0	0	0	0	0	0	0	0	0	0	0	0	0	1	0	0	0	0	0	0	0	0	0	0	0	0	0	0	0	0	0	0	0	0	0	0	0	0	0	1	0	0	0	0	0	1	0	0	0	0	0	1	0	0	0	1	1	0	0	0	0	0	0	0	0	0	0	1	0	0	0	0	0	0	0	0	0	0	0	0	0	0	0	0	0	0	0	0	0	0	0	0	0	0	0	0	0	0	0	0	0	0	0	0	0	0	0	0	0	0	0	0	0	1	0	0	0	0	0	0	0	1	0	0	0	0	0	0	0	0	0	0	0	0	0	0	0	0	0	0	0	0	0	0	0	0	0	0	0	0	0	1	0	1	0	0	0	0	0	0	0	0	0	0	0	0	0	0	0	0	0	0	0	0	0	0	0	1	0	0	1	0	0	0	0	0	0	0	0	0	0	0	0	0	0	0	0	0	0	0	0	1	0	0	0	0	0	0	0	0	0	0	0	0	0	0	0	0	0	0	0	0	0	0	0	0	0	0	0	0	0	0	0	1	0	0	0	0	0	0	0	0	0	0	0	0	0	0	0	0	0	1	0	0	0	0	0	0	1	0	0	0	0	0	0	0	0	0	0	0	0	0	0	0	0	0	0	0	0	0	0	0	0	1	0	0	1	0	0	0	0	0	0	0	1	1	1	0	0	0	0	0	0	0	0	0	0	0	1	0	1	0	0	0	0	0	0	0	0	0	1	0	0	0	0	0	0	0	0	0	0	0	0	0	1	0	0	0	0	0	0	0	0	0	0	0	1	0	0	0	0	0	0	0	0	0	0	0	0	0	0	1	0	0	0	0	0	0	0	0	1	0	0	0	0	0	0	0	0	0	0	0	0	0	0	0	0	0	0	0	0	0	0	0	0	0	0	0	0	0	1	0	0	0	0	0	0	0	0	0	0	0	0	0	0	0	1	1	0	0	0	0	0	0	0	0	0	0	0	0	0	0	0	0	0	0	0	0	0	0	0	0	0	0	0	0	0	0	0	0	0	0	0	0	0	0	1	1	0	0	0	0	0	0	0	0	0	0	1	0	0	0	0	0	0	0	0	0	0	0	0	1	0	0	0	0	1	0	1	0	0	0	0	0	0	0	0	0	0	0	0	0	1	0	0	0	0	0	0	0	0	0	0	0	0	0	0	0	0	0	0	0	0	0	1	0	0	0	0	0	0	0	0	0	0	0	0	0	0	0	0	0	0	0	0	0	0	0	0	0	0	0	0	0	0	0	0	0	0	0	0	0	0	0	0	0	0	0	0	0	0	0	0	0	0	0	0	0	1	0	0	0	0	0	0	0	0	0	0	0	0	0	0	0	0	0	0	0	0	0	1	0	0	0	0	0	0	0	0	0	0	0	0	0	0	0	0	0	0	0	0	0	0	0	0	0	0	0	0	0	0	0	0	0	1	0	1	0	0	0	0	0	0	0	0	0	0	0	0	0	0	0	0	0	0	0	0	0	0	0	0	0	0	0	0	1	0	3	0	0	0	0	0	0	0	0	0	0	0	0	0	0	0	0	0	0	0	0	0	0	0	0	0	0	0	0	1	0	0	0	0	0	0	0	0	1	0	0	0	0	0	0	0	0	0	0	0	1	0	1	1	0	0	0	1	0	0	0	1	0	0	0	0	0	0	0	0	0	0	0	0	0	2	0	0	0	0	0	0	1	0	0	0	0	0	0	0	0	0	0	0	0	0	0	0	1	0	1	0	0	0	0	0	0	0	0	0	0	0	0	0	0	0	1	0	0	0	0	1	0	1	0	0	0	0	0	0	0	0	0	0	0	0	0	0	0	0	0	0	0	0	0	0	0	0	0	0	1	0	1	0	0	0	3	0	0	0	0	1	0	0	0	1	0	0	0	0	0	0	0	0	1	0	0	0	0	0	0	0	0	0	0	0	0	0	0	0	0	0	0	0	1	0	0	0	0	0	0	0	0	0	0	0	0	0	0	0	0	0	0	0	0	0	0	0	0	0	0	0	0	0	0	0	0	0	0	0	0	0	0	0	0	0	1	0	1	0	1	0	0	0	0	0	1	1	0	0	0	0	0	0	0	0	0	0	0	0	0	0	0	0	0	0	0	0	0	0	0	0	0	0	0	0	0	0	0	0	1	1	0	0	0	0	0	0	0	0	0	0	0	1	0	0	0	0	0	0	0	0	0	0	0	0	0	0	0	0	0	0	0	0	0	0	0	0	0	0	0	0	0	0	0	0	0	0	1	0	0	0	0	1	0	0	0	0	0	0	0	0	0	0	0	0	0	0	0	0	0	0	0	0	0	0	0	0	0	0	0	0	0	0	1	0	0	0	1	0	0	0	0	0	0	0	0	0	0	0	0	0	0	0	0	1	0	0	1	0	0	0	0	0	0	0	0	1	0	0	0	0	0	0	0	0	1	0	0	1	0	0	0	0	0	0	1	0	0	1	0	0	1	0	0	0	0	0	0	0	0	0	0	1	0	0	0	0	0	0	0	0	0	0	0	1	0	0	0	1	0	0	0	1	0	0	0	0	0	0	0	0	0	0	0	0	0	0	1	0	0	0	0	0	0	0	0	0	0	1	0	0	0	0	0	0	0	0	0	0	0	0	0	0	0	0	0	0	0	0	0	0	0	0	0	0	0	0	0	0	1	0	0	0	0	0	0	0	1	0	0	0	0	1	0	0	0	0	0	0	0	0	0	0	0	0	1	1	0	0	0	0	0	0	0	0	0	0	0	0	1	0	0	0	0	0	0	0	0	0	0	0	0	2	0	0	0	0	0	0	0	0	0	0	0	0	0	0	0	0	0	0	0	0	0	0	0	0	0	0	0	0	0	0	0	0	0	0	0	0	0	0	0	0	0	0	0	0	0	0	1	0	0	0	0	0	0	1	0	0	0	0	0	0	0	0	0	0	0	0	1	0	0	0	0	0	0	0	0	0	0	0	0	0	1	0	0	0	0	0	0	0	0	0	1	0	0	0	0	0	0	0	0	1	0	0	0	0	0	0	0	0	0	1	0	0	1	0	1	0	0	0	0	0	0	0	0	0	0	0	0	0	0	0	1	0	0	0	0	0	0	0	0	0	0	0	0	0	0	0	2	0	0	0	0	0	0	0	0	0	0	0	0	0	0	0	0	0	0	0	0	0	0	0	0	1	0	0	0	0	0	0	0	0	0	0	0	0	0	0	1	0	1	0	0	0	0	0	0	0	1	0	0	0	0	0	0	0	0	0	0	0	0	1	0	0	0	0	1	0	0	0	0	0	0	0	0	0	0	1	1	0	1	0	0	0	0	0	0	0	0	0	0	0	0	0	0	0	0	0	2	0	0	0	0	0	0	1	0	1	0	0	0	0	0	0	1	0	0	0	0	0	0	0	0	0	0	0	0	0	0	0	0	0	0	0	0	1	0	0	0	0	0	0	0	0	1	0	0	0	0	0	0	0	0	0	0	0	0	0	0	0	0	0	0	0	0	0	0	0	0	0	0	0	0	0	2	0	0	0	0	0	0	0	0	0	0	0	0	0	0	0	0	0	0	1	0	0	0	0	0	0	0	0	0	0	0	0	0	0	0	0	0	0	0	0	0	0	0	0	0	0	0	0	0	0	0	1	0	0	0	0	0	0	0	0	0	0	0	0	0	0	0	0	0	0	0	0	0	0	0	0	0	0	1	0	0	2	0	0	0	0	0	0	0	0	1	0	0	0	0	0	0	0	0	0	0	0	0	0	0	0	0	0	0	0	0	0	0	0	0	0	0	0	0	0	0	0	0	0	0	0	0	0	0	0	0	0	0	0	0	0	1	1	0	1	0	0	0	0	0	0	0	0	0	0	0	0	0	1	1	0	0	0	0	0	0	0	0	0	1	0	0	0	0	0	0	0	0	0	0	0	0	0	0	0	0	0	0	0	0	0	0	0	0	0	0	0	0	0	0	0	0	1	0	0	0	0	1	0	0	0	0	0	0	0	0	0	0	0	0	0	0	0	1	0	0	0	1	0	0	0	0	0	0	1	0	0	0	0	1	0	0	0	0	0	0	0	1	0	1	0	0	0	0	0	0	0	0	0	0	0	0	0	1	0	0	0	0	0	1	1	0	0	1	0	0	0	1	0	0	0	0	0	0	0	0	0	0	0	0	0	0	1	0	0	0	0	0	0	0	0	0	0	0	0	0	0	0	0	0	0	0	0	0	0	0	0	0	0	0	0	0	0	0	0	0	0	0	0	0	0	0	0	0	0	0	0	0	2	0	0	0	0	0	0	1	0	0	0	0	0	0	0	0	0	0	0	0	1	0	0	0	0	0	1	0	0	0	1	0	0	0	0	0	0	0	0	0	0	0	1	0	0	0	0	0	0	1	0	0	0	1	0	0	0	0	0	0	1	0	0	0	0	0	0	0	0	0	0	0	1	0	0	0	1	0	0	0	0	0	0	0	0	0	1	0	1	0	0	0	0	0	0	0	0	0	0	0	0	0	0	0	0	0	0	0	0	0	0	0	0	0	0	0	0	0	0	0	0	0	1	0	0	0	0	0	0	0	0	0	0	1	1	0	0	0	0	0	0	0	0	0	0	0	0	0	0	0	0	0	0	0	0	0	0	0	0	0	0	0	0	0	0	0	1	0	0	0	0	0	0	0	0	1	0	0	0	0	0	0	0	1	0	0	0	0	0	1	0	1	0	0	0	0	0	0	0	0	0	0	0	0	0	0	0	0	0	0	0	0	0	0	0	0	1	0	0	0	0	0	0	0	0	0	0	0	0	0	0	0	0	0	0	0	0	0	0	0	0	0	0	0	0	0	0	0	0	0	0	1	0	0	0	0	0	0	0	0	0	0	0	0	0	0	0	0	0	0	0	0	0	0	0	0	0	0	0	0	0	0	1	0	0	0	0	0	0	0	1	0	0	0	0	0	0	0	0	0	0	0	1	0	0	0	0	0	0	0	0	0	0	0	0	0	0	0	0	0	1	0	0	0	0	0	0	0	0	0	0	0	0	0	0	0	0	1	0	0	0	0	0	0	0	0	0	0	0	0	0	0	0	0	0	0	0	0	0	0	0	0	0	0	0	0	0	0	0	0	0	0	0	0	0	0	0	0	0	0	1	0	0	0	0	0	0	0	0	0	0	0	0	0	0	0	1	0	0	0	0	0	0	0	0	0	0	1	0	0	0	0	0	0	0	0	0	1	0	0	0	0	0	0	0	0	0	0	0	0	0	0	0	0	0	0	0	0	0	1	0	0	1	0	0	0	0	0	0	0	0	0	0	0	0	0	0	1	0	0	0	0	0	1	0	0	0	0	1	0	0	0	0	0	0	0	0	1	0	0	0	0	0	0	0	1	0	0	0	0	0	0	0	0	0	0	0	0	0	0	0	0	0	0	0	0	0	0	0	0	0	0	0	0	0	0	0	0	0	0	1	1	0	0	0	0	0	0	0	0	0	0	0	0	0	0	0	0	0	0	0	0	0	0	1	0	0	0	0	1	0	0	0	1	0	0	0	0	0	0	0	0	0	0	0	0	0	0	0	0	0	0	0	1	0	0	0	0	0	0	0	0	0	0	0	0	0	0	0	0	0	1	0	0	0	0	0	0	0	0	0	1	0	1	0	0	0	0	0	0	0	0	1	0	0	0	0	0	0	0	0	0	0	0	0	0	0	0	0	0	0	0	0	0	0	0	0	0	0	0	0	1	1	0	0	0	2	0	0	0	0	0	1	0	0	0	0	0	0	1	0	0	0	0	0	0	0	0	0	0	0	0	0	0	0	0	0	0	0	0	0	0	0	0	0	0	0	0	0	0	0	0	0	0	0	0	0	0	1	0	0	0	0	0	0	0	0	0	0	0	0	0	0	0	0	0	0	0	0	0	0	0	1	0	0	0	0	0	0	0	0	0	0	0	0	0	0	0	1	0	0	0	0	0	0	1	0	0	1	0	0	0	0	0	1	0	0	0	0	0	0	0	0	0	0	0	0	1	0	0	0	0	0	0	0	0	0	0	0	0	0	0	1	0	0	1	0	0	1	0	0	0	0	0	0	1	0	1	0	0	0	0	0	0	0	0	0	0	0	0	0	0	0	0	0	0	0	0	0	0	0	0	0	0	0	0	0	0	0	0	0	0	0	0	0	0	1	0	0	0	0	0	0	0	0	1	1	0	0	0	1	1	0	1	1	0	0	0	1	0	0	0	0	0	0	0	0	0	0	0	1	0	0	0	0	0	0	0	0	0	0	0	0	0	0	0	0	0	0	0	0	0	0	0	0	0	0	0	0	0	0	0	0	0	0	0	0	0	0	0	0	0	0	0	0	0	0	0	0	0	0	0	0	0	0	0	2	0	0	1	0	0	0	0	0	0	0
N0.HOG0008917	0	2	0	0	1	0	0	0	0	0	0	0	0	0	0	0	0	0	1	0	0	0	0	0	0	0	1	0	0	2	0	0	0	0	0	0	0	1	0	0	0	0	0	1	0	0	0	0	1	0	0	0	0	0	0	0	0	0	0	0	0	0	0	0	0	0	0	0	0	0	1	0	0	0	0	0	0	0	0	0	0	0	0	0	0	0	0	0	0	0	0	0	0	0	0	0	0	0	0	0	0	0	0	0	0	0	0	0	1	0	0	0	0	0	0	0	0	0	0	0	0	0	0	0	0	2	0	0	1	0	0	0	0	0	0	0	0	0	2	0	0	0	0	0	0	0	0	2	0	0	0	0	0	0	0	0	0	0	0	0	0	0	0	1	0	0	0	1	0	0	0	0	0	0	0	0	0	0	0	0	0	0	0	0	0	0	0	0	0	0	0	0	0	0	1	0	0	0	0	0	0	1	0	0	0	0	0	0	0	0	0	0	0	0	0	0	0	1	0	1	0	0	0	0	0	2	0	0	1	0	0	0	0	0	0	1	0	0	0	0	0	0	0	0	0	0	1	0	0	0	1	1	0	0	0	0	0	0	0	1	1	0	0	0	0	0	0	0	0	0	0	0	0	1	0	0	0	0	0	0	0	0	0	0	0	0	0	0	0	0	0	0	0	0	0	0	0	1	0	0	0	0	0	1	0	0	0	0	1	0	0	0	0	0	0	0	0	0	1	0	0	0	0	0	0	0	1	2	0	0	0	0	0	0	0	0	1	0	0	0	0	0	0	0	0	0	0	0	0	0	0	0	1	0	0	2	0	0	0	0	0	0	0	0	0	0	0	0	0	0	0	0	0	0	0	0	0	0	0	1	0	0	0	0	0	0	0	0	0	0	0	0	0	0	1	0	0	0	0	0	0	0	0	0	3	0	0	0	0	0	0	1	0	0	0	0	0	0	0	0	1	0	0	0	1	0	0	0	0	0	0	0	0	0	0	1	0	0	0	0	0	0	0	0	0	0	0	0	0	1	0	0	0	0	0	0	0	0	0	0	0	2	0	0	0	0	0	0	1	0	0	0	0	0	0	0	0	0	0	0	0	0	0	0	0	0	0	0	0	0	0	0	0	0	0	0	0	0	0	0	0	0	0	0	0	0	0	0	0	2	0	0	1	1	0	0	0	0	0	0	0	1	0	0	0	0	0	1	0	0	0	0	0	0	0	0	0	0	1	0	0	0	0	0	0	0	0	0	0	0	0	0	0	0	0	0	0	0	0	0	0	0	1	0	0	0	0	0	1	0	0	0	0	0	0	0	1	0	0	0	0	0	1	0	0	0	0	0	0	0	0	0	0	0	0	0	0	0	0	0	0	0	0	0	2	0	0	1	0	0	0	0	0	0	0	0	0	0	0	0	0	0	0	1	0	0	0	1	0	0	0	0	0	0	0	1	0	0	0	0	0	0	0	0	0	0	0	0	0	0	0	1	0	0	0	0	0	0	0	0	0	0	0	0	0	0	0	0	2	0	0	0	0	0	0	1	0	0	0	0	0	0	0	0	0	0	0	1	0	1	0	0	0	0	0	0	0	0	0	0	0	0	1	0	0	0	0	0	0	0	0	0	0	0	0	0	0	0	0	0	0	0	0	0	0	0	0	0	0	0	0	0	0	0	0	0	0	0	1	2	0	0	0	0	0	0	0	0	0	0	0	0	0	0	1	1	0	0	0	0	0	0	0	0	0	0	0	0	0	0	0	0	0	0	0	0	0	0	0	0	0	0	1	0	0	0	0	0	0	0	0	0	0	0	0	0	0	0	0	0	0	1	0	0	1	0	0	1	0	0	0	1	0	0	0	0	0	0	0	0	0	0	0	1	0	0	0	0	2	0	0	0	0	0	0	0	0	2	0	0	0	0	0	0	0	0	2	0	0	0	0	0	0	0	0	0	0	0	0	0	0	0	0	0	0	0	0	0	0	0	0	0	0	0	0	0	0	0	0	0	0	0	0	0	0	0	0	0	0	0	0	0	0	0	0	0	1	0	0	2	0	0	0	0	0	0	0	1	1	0	0	0	0	0	0	0	0	0	0	0	0	0	0	1	0	0	0	0	0	0	0	0	0	0	0	0	0	1	1	0	0	0	2	0	0	0	0	0	0	0	1	0	1	0	0	0	0	0	0	0	0	1	0	0	0	0	0	0	0	0	0	0	0	1	0	0	0	0	0	0	0	0	2	0	0	0	0	2	0	0	0	1	0	0	0	0	0	0	0	0	3	1	0	0	0	1	0	0	0	0	0	0	3	0	0	1	2	0	0	0	0	0	0	1	1	1	0	0	0	0	0	0	0	0	0	0	0	0	0	0	0	0	0	0	0	0	0	0	1	0	0	0	0	0	0	1	0	0	0	0	0	0	0	0	0	0	0	0	0	0	0	0	0	0	0	0	1	0	0	0	0	0	0	1	0	0	0	1	0	0	0	0	0	0	0	0	0	0	0	0	0	0	0	0	0	0	0	0	0	0	0	0	0	0	0	0	0	0	0	0	0	0	0	0	0	0	0	0	0	0	0	0	0	0	0	0	0	0	0	0	0	0	0	0	0	0	0	0	0	0	0	0	0	0	0	0	1	0	0	0	0	0	0	0	0	0	0	0	0	0	0	0	0	0	0	0	0	0	0	0	0	0	0	0	0	0	0	0	0	0	0	0	0	0	0	0	0	0	0	0	0	0	0	1	0	0	0	1	0	0	0	0	0	0	0	0	0	0	0	0	0	0	0	0	0	0	0	0	0	1	0	2	0	0	0	0	0	0	0	0	0	0	1	0	0	0	0	0	0	0	0	0	1	0	0	0	0	0	0	1	0	0	0	0	0	2	0	0	0	0	0	2	0	0	0	0	0	0	0	1	0	0	0	0	0	0	0	0	1	0	0	0	0	0	1	0	0	0	0	0	0	0	0	0	0	0	0	0	0	0	0	0	0	0	0	0	0	1	0	0	0	0	0	0	0	0	1	0	0	1	0	0	1	1	0	0	0	0	0	0	0	0	1	0	0	0	0	0	0	0	0	0	2	0	0	0	0	0	0	0	0	0	0	0	0	0	0	0	0	2	0	0	0	0	0	0	0	0	0	0	0	0	0	0	0	0	0	0	0	0	0	0	0	0	0	0	0	1	0	0	0	0	0	0	0	0	0	0	0	0	0	0	0	0	0	0	0	0	0	0	0	0	0	0	0	0	0	0	0	1	0	0	1	0	0	0	0	0	0	1	1	0	1	0	0	0	0	0	4	0	0	0	0	0	0	0	0	1	0	0	0	0	0	0	0	0	0	0	0	0	0	0	0	0	0	0	0	0	1	0	0	0	0	0	0	0	0	0	0	0	0	1	0	0	0	0	0	0	0	0	0	0	0	0	0	0	0	0	0	0	0	0	0	0	1	0	0	0	1	0	1	0	0	0	0	0	0	0	0	1	0	0	0	0	0	0	0	1	0	0	0	0	1	0	0	0	0	0	0	0	0	1	0	0	0	0	0	0	0	0	0	0	0	0	0	0	1	0	0	0	0	0	0	0	0	0	0	0	0	0	0	0	0	0	0	0	0	0	0	0	0	0	0	0	0	0	0	0	0	1	0	0	0	0	0	0	0	0	0	0	0	0	0	0	0	0	0	0	0	1	0	0	0	0	0	0	0	0	0	0	0	0	0	0	0	0	0	0	0	2	0	0	0	0	0	0	0	0	0	0	0	0	1	0	0	1	1	0	0	0	0	0	1	0	0	0	0	0	0	0	0	0	0	0	0	0	0	0	0	0	0	0	0	0	0	0	0	1	0	1	0	0	0	2	0	1	0	0	0	0	0	2	0	0	0	0	0	0	0	0	0	0	0	0	0	0	0	0	0	0	0	0	0	0	0	0	0	0	0	1	0	0	0	0	0	0	0	0	0	0	0	0	0	0	1	0	0	0	0	0	0	0	0	2	1	0	0	0	0	0	0	0	0	0	0	0	0	1	0	0	0	0	0	0	0	0	0	0	0	0	0	0	0	0	0	2	0	0	0	0	0	0	0	0	0	0	0	0	0	0	0	0	0	0	0	0	0	0	0	0	1	2	0	0	0	0	0	0	0	0	0	0	1	0	1	0	0	0	1	0	0	0	0	0	0	0	0	0	0	0	0	0	0	0	0	0	1	0	0	0	0	1	0	0	2	0	0	2	0	0	0	0	0	0	0	0	0	0	0	0	0	0	0	0	0	0	0	0	0	0	0	0	0	0	0	0	0	0	0	0	0	0	0	0	0	0	0	0	0	0	0	1	0	0	0	0	0	0	1	0	0	0	0	0	0	0	0	0	0	0	0	0	0	0	0	0	1	0	0	0	0	0	0	1	0	0	0	0	0	0	0	1	0	0	1	0	0	0	0	0	0	1	0	0	0	0	1	0	0	0	0	0	0	0	0	0	0	0	0	0	0	0	1	0	0	0	0	0	0	0	0	0	1	0	0	2	0	0	0	0	0	0	0	1	0	0	0	0	0	1	0	0	1	0	0	0	0	0	0	0	0	1	1	0	2	0	0	0	0	0	0	0	0	0	2	0	0	0	0	1	0	0	0	0	0	0	1	0	0	0	0	0	0	0	0	0	0	0	2	0	0	0	0	0	0	1	1	0	0	0	0	0	1	0	0	0	0	0	0	0	1	0	0	0	0	3	0	0	0	0	0	0	0	0	0	0	0	0	0	0	0	0	0	0	0	0	0	0	0	0	0	0	0	0	0	0	0	0	0	0	1	0	0	0	0	0	0	1	0	0	0	0	0	0	0	0	0	0	0	0	0	0	0	0	1	0	0	0	0	0	0	1	1	0	0	0	0	0	0	0	0	0	0	0	0	0	0	1	0	0	1	1	0	0	0	0	0	0	0	0	0	0	0	0	1	1	0	1	1	0	0	0	0	0	0	0	1	0	1	0	0	0	0	0	0	0	2	0	0	0	0	0	0	0	0	0	0	1	0	0	0	0	0	0	0	0	0	0	0	0	0	0	0	0	0	1	0	0	0	0	0	1	0	0	0	0	0	0	0	0	0	0	0	0	0	0	0	0	1	1	0	0	0	0	0	0	0	0	0	0	0	0	0	0	0	0	0	0	1	0	0	0	0	0	0	0	0	0	0	0	0	0	0	0	0	0	0	0	0	0	0	0	0	0	0	0	0	0	0	0	0	0	0	0	0	0	0	0	0	0	2	0	1	0	0	0	0	0	0	0	0	0	0	0	0	0	0	0	0	3	0	0	0	0	0	0	0	0	0	1	0	2	0	0	0	0	0	1	0	0	0	0	0	0	0	0	1	0	0	0	0	0	0	0	1	0	0	0	0	4	0	0	0	0	0	0	1	1	1	0	0	0	0	0	0	0	1	0	0	0	0	0	0	1	0	0	0	0	0	0	0	0	1	0	0	0	0	0	0	0	0	1	0	0	0	0	0	0	0	0	0	0	0	0	0	0	0	0	0	1	0	0	0	0	0	0	0	1	0	0	0	0	0	0	0	0	0	1	0	0	0	0	0	0	0	0	0	0	0	0	0	0	0	1	0	0	0	0	0	0	0	0	0	1	0	0	0	0	0	0	0	0	1	0	0	0	0	0	2	0	1	0	0	0	0	0	0	0	0	0	0	0	1	0	0	0	0	0	0	1	0	0	0	0	0	0	0	0	0	0	0	0	0	0	0	0	1	0	0	0	0	0	0	0	0	0	0	0	0	0	0	0	0	0	0	0	0	0	0	1	0	0	0	0	0	0	0	0	0	0	0	0	0	0	0	0	0	0	1	0	0	1	0	0	0	0	0	0	0	0	0	0	0	0	0	0	0	0	1	0	0	0	0	0	0	0	1	0	0	0	0	1	0	0	0	0	0	0	0	0	0	0	0	0	0	0	0	0	0	0	0	0	0	1	0	0	1	0	2	0	0	0	0	0	0	0	0	0	0	0	0	0	0	0	3	0	0	0	1	0	0	0	0	0	0	0	0	0	0	0	1	0	0	1	0	0	0	0	0	0	0	0	0	0	0	0	0	1	0	0	0	0	0	1	0	0	0	0	0	0	0	0	1	0	0	0	0	0	1	0	0	0	0	0	0	0	0	0	0	0	0	0	1	0	1	0	0	0	0	0	0	1	0	0	0	0	0	0	0	0	0	0	0	0	0	0	0	1	0	0	0	0	0	1	0	0	0	1	0	0	0	0	0	1	0	0	0	0	0	1	0	0	0	0	0	0	0	0	0	0	0	0	0	0	0	0	0	0	0	0	0	0	0	0	0	0	0	0	0	1	0	1	0	1	0	0	1	0	0	0	0	0	0	1	0	0	0	0	0	0	0	0	0	0	3	0	0	1	0	0	0	0	0	0	0	0	0	1	0	0	0	0	0	0	0	1	0	0	0	0	0	0	0	0	0	1	0	0	0	0	1	0	0	0	0	0	0	0	0	0	0	1	0	0	0	0	0	0	0	0	0	0	0	0	0	0	0	0	0	0	0	0	0	1	0	0	0	2	0	1	0	0	0	0	0	0	0	0	0	0	1	0	0	0	0	0	2	0	0	0	0	0	0	0	0	0	0	0	0	0	0	0	0	0	0	2	0	0	0	0	1	0	0	0	0	0	2	0	0	3	0	0	0	0	0	0	1	0	0	0	0	0	0	0	1	0	0	0	0	0	0	0	0	0	0	0	0	0	0	0	0	0	0	0	0	0	0	0	0	0	0	0	0	0	0	0	0	0	0	0	0	2	0	0	0	1	0	0	0	0	0	0	1	0	0	0	0	0	0	0	0	0	0	0	1	1	0	0	0	0	0	0	1	0	0	0	0	0	0	0	0	0	0	0	0	0	0	0	0	0	0	0	0	1	0	0	1	0	0	0	0	0	0	0	0	0	0	0	0	0	0	0	0	1	0	0	0	0	0	0	0	0	0	1	0	0	0	0	0	0	0	0	0	0	0	0	0	0	0	0	0	2	1	0	1	0	0	0	0	0	0	0	0	0	0	0	0	0	0	0	0	0	0	0	0	1	0	0	0	0	0	0	0	1	0	0	0	0	0	1	0	0	0	0	0	0	0	0	0	0	0	0	0	0	1	0	0	1	1	0	0	0	0	0	0	0	0	0	0	0	0	0	0	0	0	0	0	0	0	0	0	0	0	0	0	0	0	0	0	0	0	0	0	0	0	0	0	0	0	1	0	0	0	0	0	0	0	0	0	0	0	0	0	1	1	1	0	2	0	0	0	0	0	0	0	0	0	0	4	1	0	1	0	0	0	1	0	0	0	0	0	0	0	0	0	1	0	0	0	1	0	1	0	0	0	0	0	0	0	0	1	0	0	1	0	1	0	0	0	0	0	0	0	0	0	0	0	0	0	0	0	0	0	0	0	0	0	0	0	0	0	0	0	3	0	0	0	0	0	0	0	1	0	0	1	0	0	0	0	0	0	0	0	2	0	0	0	0	0	0	0	0	0	0	0	0	0	0	0	0	0	0	0	0	0	0	0	2	0	0	0	1	0	0	0	1	0	0	0	0	0	0	0	0	0	1	0	0	0	0	0	1	1	0	0	2	0	0	0	0	1	0	0	0	0	0	0	1	0	0	0	1	0	0	1	2	0	1	0	0	0	1	2	0	0	0	0	0	0	0	0	0	0	0	1	1	0	0	0	0	0	0	0	0	0	2	0	0	0	1	0	0	0	0	0	0	0	0	0	0	0	1	0	1	0	1	0	0	0	0	0	1	0	0	0	0	0	0	0	0	0	0	0	0	0	0	0	0	0	1	0	0	0	0	1	0	0	1	0	0	0	0	0	0	0	0	0	0	0	0	0	0	0	1	1	0	1	0	0	0	0	0	1	0	0	1	0	0	0	0	0	0	0	0	0	4	0	0	0	0	0	0	0	0	0	0	0	0	0	0	0	0	1	0	0	0	0	0	0	0	0	0	0	1	0	1	0	1	0	0	0	0	0	0	0	0	0	0	0	0	0	0	0	0	0	0	2	0	0	0	0	0	0	0	0	0	0	0	0	0	0	0	0	0	0	0	0	0	0	2	0	0	0	0	0	0	0	0	0	0	0	0	0	0	0	0	0	0	0	0	0	0	1	0	0	0	0	0	1	1	1	0	0	0	0	0	0	0	0	0	0	0	0	0	0	0	0	0	0	0	0	0	0	0	0	0	0	0	0	0	0	0	0	0	0	0	0	0	1	0	0	0	0	0	0	0	0	0	0	0	1	0	0	0	0	0	0	0	0	0	0	0	0	0	0	0	0	0	0	0	0	0	0	0	1	1	0	0	0	1	0	0	0	0	0	0	0	0	1	0	0	0	0	0	0	0	0	0	0	0	1	0	0	0	0	0	0	0	0	1	1	0	0	0	0	3	1	0	0	0	0	0	0	0	0	0	0	0	0	0	0	0	0	0	1	0	0	0	0	0	0	0	0	0	0	0	0	0	0	3	0	0	0	1	0	0	0	0	0	0	0	0	0	0	0	0	1	0	0	0	0	0	0	0	1	0	0	0	0	0	0	0	0	0	0	0	0	0	0	0	0	0	0	0	0	0	0	0	0	0	2	0	1	0	0	0	0	0	0	0	0	0	0	0	0	1	0	0	0	0	0	0	1	0	0	0	0	0	0	0	0	3	0	0	0	0	0	0	0	0	0	0	0	0	0	0	0	0	0	0	0	0	0	0	0	0	0	1	0	0	0	0	0	0	0	0	0	0	0	0	0	0	0	1	0	0	0	0	0	0	0	0	0	0	2	0	0	0	0	0	0	1	0	0	0	0	0	0	0	0	0	0	1	0	1	0	1	0	0	0	0	0	0	0	0	0	0	0	0	0	0	0	1	0	0	0	0	0	0	1	0	0	0	0	0	0	1	0	0	0	0	0	0	0	0	0	0	0	0	0	0	0	0	0	0	0	0	0	0	0	0	1	0	0	0	0	0	0	0	1	0	0	0	0	0	0	1	2	0	0	0	0	1	0	0	0	0	0	0	0	0	0	0	0	0	0	0	0	0	1	0	0	0	0	0	0	1	1	0	0	0	0	0	0	0	0	0	0	0	0	0	0	0	0	0	3	0	0	0	0	0	0	0	0	0	1	0	0	0	0	0	0	0	0	0	0	0	0	0	0	0	0	0	0	0	0	0	0	0	0	0	1	0	0	0	0	1	0	0	0	2	0	0	0	0	0	0	1	1	0	1	0	0	0	0	0	1	1	0	1	0	0	0	0	0	0	0	0	0	0	2	0	0	0	0	0	0	0	1	0	0	0	0	0	0	0	0	0	0	0	0	0	0	1	0	0	0	1	0	0	0	0	0	1	0	0	0	0	0	0	0	0	0	0	0	1	0	0	0	0	1	0	0	0	0	0	0	0	1	0	0	0	0	1	0	1	0	0	0	0	0	0	0	0	0	1	0	0	0	0	0	0	1	0	0	0	0	1	0	0	0	0	0	0	0	0	1	0	0	0	0	0	0	0	0	0	0	0	0	0	0	0	0	0	0	0	2	0	1	0	0	2	0	0	0	0	0	0	0	0	1	0	0	0	0	0	0	0	0	0	0	0	0	0	0	0	1	0	0	0	0	0	0	0	0	0	0	0	0	0	0	0	0	0	0	0	1	0	1	0	0	0	0	0	0	0	1	0	0	0	0	0	0	0	0	0	0	0	0	0	0	0	0	0	2	1	1	0	0	1	0	0	1	0	0	0	0	0	0	0	0	0	0	0	0	0	0	0	0	1	0	0	0	0	0	0	0	0	0	0	0	0	0	0	0	0	0	0	1	0	0	0	0	0	1	0	0	0	0	1	0	1	0	0	0	0	0	0	0	0	0	0	0	0	0	0	1	0	0	3	0	0	0	0	0	0	0	0	0	0	0	0	0	0	0	0	0	0	0	0	0	0	0	0	0	0	0	0	0	0	0	0	0	0	0	0	0	0	0	0	0	0	0	0	1	0	0	0	0	0	0	0	0	0	0	0	0	0	0	0	0	0	0	0	0	0	0	0	0	0	0	0	0	0	0	0	0	0	0	1	0	0	0	0	0	0	0	0	0	0	0	0	0	0	0	0	0	0	0	0	0	0	0	1	0	0	0	0	0	0	0	0	0	0	0	0	0	0	2	0	0	0	0	0	1	0	0	0	0	0	0	1	0	0	0	0	0	0	0	0	0	0	0	0	0	0	0	1	0	0	0	1	0	0	0	0	0	0	0	0	0	0	0	0	2	0	0	0	1	0	0	0	0	0	0	0	0	0	0	0	0	0	0	0	0	1	0	1	0	0	0	1	0	0	1	0	0	0	0	0	0	0	0	0	0	0	2	0	0	0	1	0	0	0	0	0	0	0	0	0	0	0	0	0	0	0	1	0	0	1	0	0	0	0	1	0	0	0	0	0	0	0	0	0	0	2	0	0	0	0	2	0	0	0	0	0	0	0	0	0	0	0	0	0	1	0	0	0	0	0	3	0	0	0	0	0	0	0	0	0	0	0	0	0	1	0	0	0	0	0	0	0	2	0	0	0	0	0	0	0	0	1	0	0	0	2	0	0	0	1	0	0	0	0	0	0	0	0	0	0	0	0	0	0	0	0	0	0	0	1	0	0	0	0	0	0	0	0	0	0	0	0	0	0	0	0	0	0	0	0	0	2	0	0	0	0	0	0	0	0	0	0	2	0	0	0	0	0	0	0	0	0	0	0	0	0	1	1	0	0	0	0	0	0	0	0	0	0	0	0	1	0	0	0	1	0	0	0	0	0	0	0	1	0	0	0	0	0	0	0	0	0	0	0	0	0	0	0	0	0	0	0	0	0	0	1	0	1	0	0	0	0	0	0	0	0	0	0	0	0	0	0	0	0	0	0	1	0	0	1	0	0	0	0	0	0	0	0	1	0	0	0	0	0	1	0	0	0	0	0	0	0	0	1	0	0	0	0	0	0	0	1	0	0	0	0	0	0	0	0	0	0	0	0	0	0	0	0	0	0	0	0	0	0	0	0	0	2	0	0	1	0	0	0	0	0	0	1	0	0	0	0	0	0	0	0	0	1	0	0	0	0	0	0	3	0	0	0	1	0	0	0	0	0	1	0	0	0	0	0	1	0	0	0	0	0	0	0	1	0	0	0	0	0	0	0	0	0	0	0	0	0	0	0	0	0	0	0	0	0	0	0	0	0	0	0	0	0	0	0	0	0	0	1	0	0	0	2	0	0	0	0	0	0	0	0	1	0	0	0	0	0	0	1	0	0	0	0	0	0	0	0	0	0	0	0	0	0	0	0	0	0	0	0	0	0	1	1	0	0	1	0	0	1	0	0	0	1	0	0	0	0	0	0	0	0	0	0	0	0	0	0	0	0	0	0	0	0	0	0	0	0	0	0	0	0	0	0	0	0	1	0	0	0	0	0	0	0	0	0	0	0	0	0	0	0	1	0	0	0	0	0	0	0	0	0	0	0	0	0	0	0	0	0	0	0	0	2	0	0	0	1	0	0	0	0	0	0	0	0	0	0	0	0	0	0	0	0	0	0	0	0	0	0	0	0	0	0	1	0	0	0	0	2	0	0	1	0	0	0	0	0	0	0	0	0	1	0	2	0	0	0	1	0	0	0	0	0	0	0	0	0	0	0	0	0	0	0	0	0	0	0	0	0	0	0	0	0	0	0	0	0	0	0	0	1	0	0	0	0	0	0	0	0	0	0	0	0	0	0	0	0	0	0	0	0	0	0	0	0	0	0	0	0	0	0	0	0	0	0	0	0	0	0	0	0	0	0	0	0	0	1	1	0	0	0	0	0	0	0	0	0	0	0	0	0	0	0	0	0	0	0	0	0	0	1	0	0	0	0	1	0	0	1	0	0	0	0	0	0	0	0	1	0	0	0	0	0	0	0	0	0	0	0	0	0	0	0	0	0	0	0	0	0	0	0	0	2	0	0	0	0	0	0	0	0	1	0	0	0	0	0	0	0	0	0	0	0	0	0	0	0	0	0	1	0	0	0	0	0	0	0	0	0	0	0	0	0	1	0	0	0	0	0	0	0	0	0	0	1	0	0	0	0	1	0	0	0	0	0	0	0	0	0	0	0	0	0	0	0	0	0	0	0	0	0	0	0	0	0	1	1	0	0	0	0	0	0	0	0	0	0	0	0	0	0	0	0	0	0	0	0	0	0	0	0	0	0	0	1	0	0	0	0	0	1	0	1	0	0	0	0	0	0	0	0	0	0	0	0	0	1	0	0	0	0	0	0	0	0	0	0	1	0	0	0	0	0	0	0	1	0	0	1	0	0	0	0	0	0	0	0	0	0	0	0	0	0	0	1	0	1	0	0	0	0	0	0	0	0	0	0	0	0	0	0	0	0	0	0	1	0	0	0	0	0	0	1	0	0	0	0	0	0	0	0	0	0	0	0	0	0	0	0	0	0	0	0	0	0	0	0	0	0	0	0	0	0	0	0	0	0	0	0	0	0	0	0	0	0	0	0	3	0	0	0	0	0	0	0	0	1	0	0	0	0	0	1	0	1	0	0	1	0	0	0	0	0	0	0	0	0	0	0	0	0	0	0	0	2	0	0	0	0	0	0	0	0	0	0	0	0	0	0	2	2	0	0	0	0	0	0	1	1	0	0	1	0	0	0	0	0	0	0	0	0	1	0	0	0	0	0	0	0	0	0	0	0	0	0	0	1	0	0	0	0	0	0	0	0	0	0	0	0	0	0	0	0	0	0	0	0	0	0	0	0	0	0	0	0	0	0	0	0	0	1	0	0	0	1	0	0	0	2	0	0	0	0	0	0	0	0	1	0	0	0	0	1	0	0	0	0	0	0	0	0	0	0	0	1	0	1	0	0	0	1	0	0	0	0	0	0	0	0	0	0	0	0	0	0	0	0	1	0	1	0	0	0	0	0	0	0	0	0	0	0	0	0	0	0	0	0	0	0	0	0	0	0	0	0	0	0	0	0	0	1	0	0	0	0	1	0	0	0	0	0	0	0	0	0	0	0	0	0	0	0	0	0	0	0	0	0	0	1	0	0	0	0	0	0	0	0	0	0	0	0	0	0	0	0	0	0	0	2	0	0	1	0	0	0	0	0	1	0	0	0	0	0	0	0	0	0	0	1	0	0	0	0	0	0	0	1	0	0	0	0	0	0	0	0	0	0	0	0	0	0	0	2	0	0	0	0	0	0	0	0	0	0	0	0	0	0	0	0	0	0	0	0	0	0	1	0	0	0	0	0	0	0	0	0	0	0	1	0	1	0	0	0	0	0	0	0	0	0	0	0	1	0	0	0	0	0	0	0	0	0	0	0	0	0	1	1	0	0	0	0	0	0	0	0	0	0	0	0	0	0	0	0	1	0	0	0	0	0	0	0	0	0	0	0	0	0	0	0	0	1	0	0	0	0	0	0	0	0	0	0	0	0	0	0	0	0	0	0	0	0	0	0	0	0	0	0	0	0	0	0	0	0	0	0	0	0	0	0	2	1	0	0	0	0	0	0	0	0	0	1	0	0	0	0	0	0	0	0	0	0	0	0	0	0	0	0	0	0	0	0	0	0	1	0	0	0	0	0	0	0	0	0	1	0	0	0	0	0	0	0	0	0	0	0	0	0	0	0	0	0	0	0	0	0	0	0	0	0	0	0	0	0	0	0	0	1	0	0	0	0	0	0	0	0	0	0	0	0	0	0	0	0	0	0	0	0	0	0	0	0	0	0	0	0	0	0	0	0	0	0	0	0	1	0	0	0	0	0	0	0	0	0	0	0	0	0	0	0	0	0	0	0	0	0	0	0	0	0	0	0	0	0	0	0	0	0	0	0	0	0	0	0	0	0	0	0	0	0	0	0	1	0	0	0	0	0	0	0	1	0	1	0	0	2	0	0	0	0	0	0	0	2	1	0	1	1	0	0	0	0	1	0	0	0	1	0	0	0	0	0	0
N0.HOG0003640	1	3	0	2	7	2	6	0	3	1	1	0	0	0	1	10	1	0	1	0	0	1	0	0	1	2	2	0	2	4	2	1	3	0	0	0	3	3	1	3	2	0	0	8	0	0	2	1	2	1	0	0	4	0	3	0	4	0	0	2	0	2	2	5	2	6	0	0	0	2	1	0	1	1	0	4	2	3	1	2	3	0	4	4	2	2	0	0	0	2	0	1	0	1	0	0	1	0	10	0	1	3	4	0	1	5	3	1	2	1	0	2	0	1	0	1	4	2	0	0	2	0	2	2	3	2	0	1	3	3	2	1	0	1	0	0	4	1	3	0	1	0	1	2	0	0	4	7	0	1	1	0	0	0	1	0	0	1	0	0	0	5	2	6	1	1	1	1	0	2	0	0	0	1	1	0	2	2	0	0	2	1	2	1	1	2	2	1	0	6	2	3	1	0	1	1	1	0	3	1	0	4	1	1	0	1	1	2	0	0	0	0	6	0	1	1	2	2	3	1	1	1	3	0	2	3	3	0	3	1	5	2	3	0	0	3	0	1	1	0	1	1	3	0	3	0	2	0	1	2	0	3	0	1	0	2	0	1	0	2	5	0	1	0	1	0	2	0	0	3	1	1	0	0	3	0	0	6	2	1	1	5	0	1	1	1	1	0	1	1	0	0	0	0	1	0	0	3	0	0	1	0	0	3	5	1	2	4	0	0	4	1	0	1	3	0	1	0	2	0	1	0	2	3	0	1	1	8	2	0	7	0	1	0	1	0	3	0	0	2	0	3	0	2	0	1	2	0	0	0	0	1	2	0	0	2	1	1	1	1	1	2	0	0	0	1	4	1	1	1	2	0	0	0	1	2	6	1	1	3	1	7	0	4	2	0	0	0	1	1	2	3	0	1	2	0	0	2	1	3	1	0	1	0	2	1	0	5	0	0	1	2	1	0	0	1	0	3	4	0	5	1	2	3	3	0	3	0	0	0	0	0	1	0	1	1	0	0	3	0	3	1	5	0	0	3	0	2	0	1	5	0	2	2	0	2	3	2	0	0	2	2	1	0	0	0	6	1	1	0	4	2	0	3	0	0	1	0	0	0	0	1	0	1	4	3	0	0	1	0	0	3	4	3	2	0	1	2	5	2	1	1	1	1	1	0	0	3	2	1	0	1	2	1	0	3	0	2	0	1	0	6	0	3	1	1	2	2	0	4	4	1	2	0	0	0	0	1	3	4	1	2	1	1	4	2	0	1	4	3	0	1	0	2	0	1	1	0	0	1	2	6	1	0	1	0	3	3	3	0	5	1	1	0	2	4	4	2	1	5	2	2	2	4	2	5	1	2	2	2	0	1	0	0	0	1	1	0	1	1	0	2	1	1	4	1	0	0	0	2	1	2	0	5	0	1	1	0	0	1	1	1	2	1	1	2	1	1	0	0	0	0	1	2	0	3	0	0	1	0	1	2	3	0	4	0	1	3	0	2	0	3	2	1	1	0	0	3	1	2	4	0	0	0	1	0	0	2	3	7	0	3	0	1	0	1	1	0	0	5	0	2	2	1	3	0	0	3	0	3	1	0	3	3	4	2	1	0	1	0	0	0	4	2	2	1	0	3	0	0	0	1	0	0	2	0	2	2	1	1	1	2	1	0	0	2	0	5	1	1	0	2	1	1	0	0	0	2	0	0	1	3	1	4	0	2	1	1	2	1	2	1	4	2	2	4	1	1	0	2	2	1	0	0	0	1	0	5	3	0	3	0	2	2	0	0	1	0	1	3	1	2	5	0	0	3	1	0	0	2	2	1	3	0	1	0	1	0	1	1	0	4	0	0	3	1	1	0	0	0	0	3	0	0	1	2	0	0	1	0	0	1	1	1	3	0	0	0	0	2	3	1	3	0	0	2	0	1	1	0	1	1	1	0	3	0	2	2	3	0	2	0	0	0	0	1	0	3	0	0	6	3	0	0	1	4	0	0	0	1	3	0	2	0	0	4	0	1	1	1	0	0	0	2	0	3	1	1	0	2	0	1	0	1	3	2	2	0	0	3	0	3	0	0	0	3	1	3	3	0	0	2	4	3	1	3	2	1	1	1	3	0	0	3	0	2	2	5	3	1	4	0	0	0	1	0	0	4	1	0	0	1	2	1	10	1	0	0	1	0	1	3	2	1	0	0	1	1	1	0	0	0	0	0	0	0	1	0	2	0	0	2	1	4	0	0	3	4	0	0	0	1	0	0	1	0	2	1	0	1	0	1	1	1	7	1	2	0	2	1	3	1	0	2	3	4	1	2	1	3	0	0	1	4	2	1	1	1	0	2	2	4	0	2	2	4	2	0	0	1	0	0	0	2	4	0	4	3	0	0	1	2	3	2	0	0	0	1	0	2	1	1	0	4	3	0	1	0	1	1	0	0	7	1	0	2	2	2	0	0	2	2	0	3	3	0	1	1	3	2	3	4	4	2	0	5	1	2	3	2	1	2	0	0	0	1	8	2	9	0	0	2	0	0	2	0	0	3	0	5	0	1	0	0	1	7	2	1	4	1	0	0	0	1	2	0	0	3	5	0	1	1	0	2	0	1	1	0	0	1	0	0	2	0	0	0	0	0	2	1	1	0	2	1	0	5	1	3	0	0	2	1	0	0	5	0	2	2	0	1	1	1	1	2	0	0	2	2	4	4	1	2	1	1	0	0	0	0	0	0	1	0	2	0	0	1	1	3	0	2	0	0	1	2	0	1	2	3	0	1	4	2	2	0	0	0	1	0	0	0	1	1	1	0	1	3	1	3	0	1	1	1	2	1	2	2	0	1	2	6	0	0	1	3	0	4	1	1	2	0	0	3	3	6	0	1	0	1	0	2	0	3	0	0	0	0	5	2	2	1	3	0	0	3	4	4	3	0	0	3	1	1	0	1	0	0	0	2	1	2	2	1	1	2	3	0	1	0	4	4	3	1	0	0	5	1	0	2	2	3	0	0	0	0	1	2	3	3	0	2	0	0	0	2	1	3	1	2	3	3	0	1	2	2	1	2	2	3	0	0	4	1	3	4	1	0	4	1	0	3	3	4	4	1	1	0	2	1	1	1	0	0	2	1	0	1	1	1	1	4	0	1	0	0	2	5	0	0	1	2	0	6	4	1	0	4	0	0	3	0	0	0	0	1	0	0	2	2	2	1	2	3	1	0	1	0	0	0	0	2	0	1	1	0	0	1	1	3	1	1	1	0	0	0	4	1	0	1	1	10	0	5	2	1	1	2	0	1	1	3	0	1	4	1	2	0	1	0	5	4	2	1	0	0	0	1	1	2	3	4	0	0	3	0	0	1	3	2	0	0	1	2	1	0	1	1	0	1	1	0	2	1	2	0	3	5	2	2	3	0	0	3	2	1	0	3	0	1	0	1	1	0	0	1	0	1	2	3	1	3	2	0	0	4	1	0	0	0	5	3	1	2	0	2	1	4	0	0	2	5	0	1	0	1	0	2	2	1	1	1	2	4	4	1	2	0	0	1	1	4	1	5	1	0	3	0	0	1	0	0	1	2	0	2	3	1	6	0	1	0	1	1	1	5	0	4	1	1	0	0	1	2	0	4	0	2	0	2	1	0	2	1	0	2	5	0	4	0	9	3	1	1	2	0	2	2	0	1	1	7	0	3	1	1	4	0	4	0	1	1	0	1	0	1	2	0	3	2	5	5	0	1	1	3	0	0	0	1	0	2	0	0	0	0	0	1	0	0	0	0	0	2	2	0	1	0	5	1	1	2	1	3	0	0	0	2	0	0	0	1	2	0	1	1	0	0	4	1	1	1	1	4	2	4	3	2	2	4	2	1	3	1	0	1	1	1	1	1	1	3	0	2	0	0	0	1	3	1	2	0	0	0	0	1	5	4	1	3	3	0	0	0	1	0	2	0	0	0	3	3	0	1	2	0	1	4	1	3	2	2	2	2	0	1	2	2	1	0	0	0	0	1	0	2	4	1	1	0	0	3	6	0	1	1	0	0	2	3	1	2	0	1	1	0	0	0	1	0	1	0	1	0	0	0	1	2	1	2	4	0	0	0	3	0	1	0	3	0	2	0	0	1	0	0	0	5	3	0	2	1	1	3	0	5	0	2	0	4	3	2	2	5	1	2	2	1	0	2	2	0	1	1	2	2	2	2	1	2	0	3	0	3	5	1	0	3	1	0	1	0	0	5	0	0	3	1	0	3	0	2	1	4	1	0	2	1	0	0	3	1	1	0	6	0	0	0	2	0	1	1	2	2	0	2	0	1	0	0	0	2	2	0	4	0	1	1	3	3	1	1	1	1	0	2	0	3	1	1	2	0	0	0	1	0	2	1	0	0	2	1	0	0	0	0	2	1	4	0	1	0	0	0	3	4	0	0	1	3	1	0	1	1	0	1	4	1	0	0	0	1	1	0	1	0	0	0	0	1	0	3	3	0	2	0	1	2	0	0	0	0	1	1	1	2	0	2	1	2	0	1	3	3	3	1	2	2	1	2	0	0	1	0	0	2	0	0	0	0	0	4	1	0	1	2	0	1	0	1	5	0	1	2	4	4	4	0	0	1	2	1	0	1	0	0	5	0	2	4	4	5	0	2	2	0	2	1	1	1	0	0	2	1	0	8	2	1	0	2	2	1	0	4	0	0	0	3	2	0	2	0	1	1	2	1	0	2	0	0	0	0	1	0	3	4	0	4	2	2	1	0	0	2	0	0	2	1	0	2	1	5	4	1	1	0	2	2	0	3	0	4	2	1	0	0	0	0	1	0	2	1	4	1	0	0	2	2	1	1	1	1	0	0	2	0	0	1	4	0	0	0	1	0	0	0	0	1	4	1	0	2	2	0	1	7	4	3	6	0	1	1	3	2	0	0	0	2	2	0	0	1	1	2	0	0	1	0	4	0	1	1	0	1	2	1	0	1	0	1	0	3	1	0	3	1	0	2	2	1	1	0	2	2	1	0	1	1	0	2	3	1	2	0	1	1	1	2	4	3	2	3	0	4	0	0	2	1	2	1	0	4	1	1	0	0	0	1	0	0	2	6	0	1	0	2	0	0	2	1	3	0	3	1	0	2	4	0	0	4	2	4	2	1	1	1	0	4	4	3	0	2	8	0	2	0	0	0	0	2	7	0	1	0	1	1	0	0	2	3	2	0	3	1	1	2	0	1	4	1	2	0	2	0	1	0	3	4	2	0	0	1	1	0	0	6	1	6	0	4	2	0	1	0	4	1	1	0	5	1	2	4	0	0	1	1	0	0	0	4	0	2	2	1	7	2	5	2	1	2	2	3	3	2	0	1	0	0	4	6	2	0	0	0	1	4	1	1	3	2	1	1	6	1	2	1	2	0	0	0	0	3	0	0	0	0	2	0	1	4	1	0	1	0	1	1	2	0	0	2	3	2	2	1	6	2	1	3	0	0	4	0	0	0	3	0	0	1	1	2	0	0	6	5	2	0	0	1	0	3	1	3	1	2	2	0	0	1	2	0	1	3	1	0	0	1	4	1	1	4	0	0	2	1	1	0	0	7	5	1	0	1	4	5	0	2	0	1	2	1	5	1	5	0	2	2	0	1	0	4	0	1	1	1	1	0	1	0	4	0	0	0	1	0	3	0	3	0	3	3	3	0	0	0	0	1	5	2	1	0	1	0	0	3	3	1	0	2	0	0	1	3	0	2	1	1	1	3	1	1	4	1	1	0	1	0	4	0	1	0	3	2	1	0	0	2	2	2	1	1	0	2	1	2	0	4	1	4	0	1	1	2	1	0	2	5	0	1	0	3	2	0	0	1	2	0	0	4	4	0	1	0	1	2	1	3	1	0	1	1	4	0	0	0	0	1	0	1	0	2	1	0	0	0	0	3	1	1	1	1	1	1	0	0	0	2	1	1	1	1	1	0	2	3	2	0	0	0	3	0	1	0	2	1	1	3	2	2	6	4	3	1	0	2	0	2	2	2	4	1	1	0	1	1	1	0	2	0	1	5	2	5	0	0	0	1	3	4	0	0	1	0	6	0	6	2	1	2	0	0	0	1	2	0	5	1	2	4	2	3	0	2	3	0	1	4	3	1	6	1	2	0	0	1	2	2	3	1	2	2	4	3	1	2	1	0	0	1	5	0	1	3	1	2	0	3	2	1	0	0	2	0	1	3	0	4	0	0	0	1	0	2	0	1	5	1	0	0	1	1	0	2	0	2	1	3	3	3	3	0	2	0	2	0	0	2	0	0	1	0	0	2	0	0	1	0	0	0	0	0	0	1	0	0	0	0	0	0	0	0	0	0	1	0	0	0	2	0	1	1	0	0	1	2	2	2	9	2	0	1	1	1	2	1	1	1	4	0	0	1	1	0	2	3	1	0	4	3	3	3	0	0	1	1	0	0	3	5	6	5	1	1	1	1	1	1	0	1	1	0	1	2	2	7	2	1	0	0	0	2	0	0	1	1	0	0	0	2	1	3	0	0	1	1	0	1	1	0	2	3	2	0	1	0	3	2	0	2	1	0	4	0	2	1	1	1	3	0	1	2	4	3	1	0	0	1	2	2	0	2	1	0	2	0	0	2	5	0	1	0	0	0	2	0	2	1	0	2	2	8	0	1	0	0	1	0	0	3	0	0	2	0	0	2	1	0	1	0	2	1	2	3	4	0	3	1	2	0	1	0	2	3	2	1	3	0	3	1	3	0	0	2	0	2	2	2	3	1	0	0	0	1	1	2	2	1	1	0	1	2	0	0	2	0	0	8	0	2	1	2	0	6	2	4	1	1	0	1	1	4	4	0	0	0	2	1	0	2	4	0	1	0	2	0	1	1	2	2	0	1	1	3	2	1	2	0	2	1	0	2	0	1	1	0	2	1	0	1	3	1	1	2	0	1	3	3	1	0	6	7	0	0	0	0	7	3	1	0	0	0	3	1	1	0	1	0	1	3	1	0	2	0	1	1	0	0	0	1	0	2	0	1	0	0	1	0	0	2	2	0	1	0	2	2	3	0	3	1	1	0	2	0	3	1	1	5	0	4	0	2	0	1	0	0	1	0	3	0	0	1	1	1	0	1	0	3	0	0	0	0	0	4	0	0	0	0	4	4	2	2	1	0	0	3	0	2	8	2	1	0	1	0	1	1	0	0	3	0	3	2	0	3	4	2	1	3	0	0	5	2	0	0	0	0	1	0	1	0	2	0	1	4	1	1	2	1	2	2	3	3	0	3	3	0	0	1	1	4	0	1	0	1	1	1	6	7	4	2	2	3	0	1	0	6	1	1	2	3	0	0	7	4	0	1	1	5	2	4	3	0	1	0	0	0	0	0	0	0	1	0	0	2	1	4	0	6	0	1	1	0	5	2	4	5	0	1	4	0	0	0	0	4	0	2	6	0	1	4	1	0	1	0	0	1	5	2	1	1	0	0	0	1	0	0	6	2	1	3	0	2	0	1	4	2	3	1	1	5	2	0	0	1	1	4	1	2	0	1	2	4	4	1	0	0	2	4	1	0	3	2	0	1	0	1	2	0	0	1	4	1	0	0	1	4	0	0	1	0	2	1	0	0	1	0	0	0	0	5	1	1	1	2	0	5	4	1	0	0	2	3	1	3	2	0	2	3	0	1	1	5	0	0	0	1	0	2	0	1	0	2	0	0	2	0	2	0	4	2	0	1	2	1	3	0	1	2	1	1	2	3	2	2	1	0	3	0	0	2	0	5	4	4	1	1	2	2	0	0	2	1	0	1	1	2	2	5	0	1	1	9	0	1	2	0	0	3	0	0	1	2	0	2	0	0	0	1	4	0	3	1	1	3	0	2	4	0	1	1	0	2	0	1	5	0	1	1	2	2	2	2	0	0	4	4	0	5	3	8	5	1	1	5	2	2	2	2	1	5	0	0	1	0	1	0	0	0	2	0	1	1	1	7	1	0	3	3	2	2	1	2	3	1	0	0	2	0	1	1	4	0	0	4	0	0	1	2	0	5	0	2	0	3	1	1	1	1	5	0	5	2	1	2	1	6	2	1	1	3	5	0	0	0	0	2	1	1	3	2	1	1	3	3	1	1	2	0	0	1	0	0	1	1	4	0	0	2	2	0	3	0	1	0	0	5	0	0	5	2	1	4	0	2	0	1	3	0	6	1	2	3	5	2	4	1	2	2	1	0	1	0	0	1	0	2	2	0	0	6	0	8	1	0	2	0	3	1	2	0	4	1	0	0	0	4	1	0	2	1	2	1	7	4	0	0	0	3	5	0	1	3	4	3	1	5	0	0	2	1	2	1	2	1	0	4	1	0	4	1	1	1	1	2	1	1	3	1	3	1	0	0	2	1	0	0	2	4	1	0	1	0	2	1	0	0	0	0	0	1	0	5	0	1	4	0	1	3	0	1	0	0	0	4	1	2	3	0	4	1	5	0	0	2	3	3	0	4	4	0	0	1	0	1	0	0	0	0	5	4	1	1	0	6	2	0	1	1	0	6	0	0	1	2	0	1	0	4	1	0	1	2	0	2	1	2	2	3	1	1	1	1	2	0	2	5	1	0	4	3	4	0	1	0	2	0	0	4	3	2	3	0	1	0	0	1	3	0	1	0	2	3	1	3	3	1	4	2	0	1	6	0	2	0	0	4	2	0	1	1	3	1	0	0	0	3	4	1	0	0	2	0	2	2	0	1	0	0	2	0	3	0	1	0	2	0	4	1	0	1	2	2	3	0	2	0	0	0	0	0	0	1	2	2	0	0	1	0	0	4	1	1	0	0	0	5	0	1	1	3	0	0	3	1	0	0	0	1	4	2	2	1	0	1	2	5	0	1	5	0	0	0	1	0	1	0	2	1	4	2	1	0	1	0	5	1	0	0	3	3	1	0	0	2	1	1	1	0	2	0	0	1	2	1	0	0	0	1	0	0	0	1	2	0	1	3	1	0	0	5	1	1	7	0	1	1	3	0	1	0	1	0	1	1	2	0	3	0	1	2	0	4	1	3	1	0	0	1	3	0	0	0	9	2	0	1	1	1	2	0	1	1	1	3	2	2	0	0	2	1	0	0	3	1	5	1	0	0	2	4	4	1	0	0	1	2	0	0	0	0	1	0	2	1	3	3	2	1	2	4	0	0	1	1	0	2	1	0	2	0	1	5	1	1	0	0	1	0	0	2	0	1	0	1	1	3	2	1	2	0	0	1	1	1	1	2	0	1	1	0	3	1	1	2	5	1	2	4	1	0	1	1	4	1	0	1	5	2	3	1	0	5	4	0	2	1	1	0	1	3	0	0	1	2	3	0	1	7	2	0	2	0	7	1	0	1	0	1	0	0	0	2	1	0	0	1	1	6	2	1	2	3	6	0	0	5	5	5	0	2	1	2	0	0	0	0	1	4	1	3	2	0	1	2	4	1	2	6	1	1	2	0	4	0	2	1	1	4	0	3	6	1	1	4	2	0	2	0	2	1	1	2	5	3	3	3	5	2	4	1	0	4	1	1	1	4	1	1	3	0	4	0	2	3	2	1	0	0	3	0	1	0	0	0	0	0	1	1	3	1	0	0	0	0	1	3	0	0	4	4	2	2	4	0	1	5	1	1	1	0	3	2	2	0	1	0	1	1	1	1	0	4	0	2	1	1	0	0	0	2	1	1	1	3	0	5	2	2	1	1	4	2	3	0	1	2	1	1	0	0	6	2	0	2	0	3	0	0	1	3	2	1	0	0	0	2	0	0	3	9	2	1	0	6	0	6	4	0	0	3	1	1	1	8	0	2	1	0	1	0	3	0	1	0	2	0	3	1	3	0	0	2	0	2	2	1	1	0	0	0	3	0	3	0	3	1	1	1	0	0	2	1	0	5	0	1	1	2	1	0	0	1	2	0	1	0	1	1	1	0	3	8	0	1	0	1	3	4	0	1	2	0	0	2	0	0	1	0	4	1	6	0	2	2	0	2	0	0	1	0	2	1	0	4	1	3	0	1	1	0	0	1	1	2	3	0	0	2	2	1	0	2	1	1	1	0	1	1	1	3	1	2	2	1	1	1	1	3	0	1	0	3	0	1	0	0	2	1	5	0	0	1	0	1	1	0	0	2	0	0	2	0	0	0	0	2	1	2	0	2	2	0	7	3	0	1	0	1	2	3	1	0	2	2	1	1	1	3	2	2	1	0	1	1	0	1	2	1	4	2	2	2	0	0	1	2	0	0	0	1	1	0	1	3	1	0	2	0	1	3	0	1	3	0	0	3	1	5	5	0	1	1	3	0	0	2	0	0	4	0	4	0	2	3	1	0	2	2	0	4	4	1	0	0	1	0	3	0	2	3	0	4	4	0	0	2	1	2	6	0	1	1	0	0	0	9	4	0	0	1	4	1	0	1	2	1	0	0	0	2	0	0	0	1	0	0	0	0	0	1	0	4	5	0	0	1	0	0	3	1	1	0	0	1	0	0	1	0	1	0	0	0	0	0	3	0	2	4	2	0	2	1	0	2	1	0	0	0	0	1	1	3	0	3	2	0	2	0	4	2	0	1	0	0	0	0	1	0	3	2	0	0	1	0	0	0	4	3	1	0	1	1	0	2	0	1	1	1	0	1	1	1	1	0	0	1	1	0	1	2	0	0	2	0	2	1	0	0	0	0	1	1	1	5	1	1	3	2	2	0	3	1	0	0	2	1	0	2	1	0	2	1	0	2	0	1	1	4	0	1	2	1	0	1	0	3	4	1	0	1	2	0	0	4	8	2	2	1	2	1	2	2	1	0	2	0	3	0	0	2	1	2	1	0	1	0	1	3	0	0	0	1	2	1	1	3	1	0	3	0	1	0	1	0	4	0	1	0	0	2	4	0	0	0	0	1	2	1	2	6	0	5	1	2	1	2	3	1	0	0	0	0	6	2	1	2	1	0	1	0	1	1	0	7	3	0	1	1	1	0	0	2	1	0	0	2	0	1	6	0	2	1	1	0	0	0	0	2	0	1	1	3	1	0	2	4	8	1	0	2	1	1	1	2	5	0	4	0	1	0	0	0	1	4	0	1	0	0	1	4	2	3	1	0	1	0	1	0	0	1	1	3	0	2	1	0	0	2	6	0	1	1	1	0	0	1	1	0	1	0	0	2	6	0	1	2	0	1	1	1	0	1	7	0	0	1	1	0	4	1	1	0	5	2	1	0	0	0	1	1	4	0	0	3	0	2	0	1	1	0	0	1	0	0	6	0	4	2	0	0	0	1	1	0	2	2	4	2	0	0	0	0	1	0	1	2	3	4	1	2	4	0	0	4	1	8	0	3	3	0	1	0	9	0	1	1	1	0	1	0	0	0	0	3	1	1	1	0	3	4	1	0	4	0	3	0	1	3	3	1	1	0	4	2	0	4	0	4	1	0	0	0	0	3	1	0	2	0	2	0	1	0	1	1	3	1	0	0	0	0	0	1	0	1	1	1	0	0	3	1	0	0	3	1	6	3	0	1	0	0	1	1	1	2	3	1	1	2	0	3	0	4	2	3	3	1	5	2	2	2	0	4	3	0	1	0	2	0	0	0	0	1	2	1	3	1	1	1	1	5	0	4	2	1	3	1	1	1	2	3	0	1	3	2	0	6	0	4	2	1	3	2	2	3	0	0	1	0	1	0	1	0	9	1	2	1	2	2	1	6	0	2	2	0	0	1	0	4	3	0	5	3	2	0	0	2	1	3	0	2	0	2	0	2	1	2	0	0	0	2	2	0	1	1	1	0	1	0	0	0	0	4	0	1	0	2	1	0	0	1	0	1	0	7	2	0	0	1	2	0	0	0	2	0	2	0	4	3	1	0	0	2	0	6	2	1	1	0	0	6	0	0	0	1	5	2	2	0	2	6	1	1	0	0	1	0	0	0	1	6	5	2	0	4	2	0	2	1	0	1	1	4	0	0	0	2	2	8	5	0	0	1	0	0	1	0	1	0	1	0	0	0	0	0	1	1	1	1	3	0	0	1	1	0	0	0	2	2	0	0	3	1	0	2	2	0	2	3	1	0	1	1	1	4	2	5	4	1	1	0	2	1	1	0	0	1	0	0	0	0	0	1	2	3	1	1	3	2	4	0	1	0	0	2	0	0	0	0	0	4	4	0	5	1	1	0	1	1	1	2	0	2	3	1	0	0	3	0	1	0	1	1	0	0	13	1	0	2	1	2	1	1	0	0	1	2	1	0	1	0	2	1	0	2	0	1	0	1	1	0	1	1	8	3	0	1	2	0	0	1	1	4	1	1	1	3	0	0	3	0	4	0	0	4	2	4	4	0	0	1	0	0	1	4	0	2	3	1	7	3	0	2	0	0	1	0	0	4	3	0	0	4	0	3	1	3	4	0	1	0	0	0	1	2	2	3	2	0	1	0	1	1	0	3	2	4	1	2	0	3	1	1	0	1	2	0	0	4	3	0	3	4	0	1	1	1	3	1	0	2	0	1	1	1	2	2	2	5	2	1	0	2	0	2	1	4	0	1	0	0	0	0	1	0	0	4	1	0	2	0	3	3	1	0	1	1	2	0	1	0	2	4	2	3	2	4	1	1	0	1	0	1	0	3	0	1	0	4	3	3	0	0	0	1	1	0	0	0	3	0	0	2	1	1	0	4	1	8	0	1	3	2	2	0	0	1	0	0	1	5	4	1	0	1	4	1	3	2	9	0	1	1	1	0	1	1	4	1	1	2	0	0	1	2	0	0	1	4	1	2	0	0	1	1	1	6	6	0	4	0	0	3	2	1	1	2	1	0	4	3	1	0	1	0	0	0	0	0	1	3	1	3	0	0	0	1	0	2	2	6	0	1	2	5	1	0	2	2	0	0	1	0	0	1	5	5	3	1	0	12	0	2	0	1	1	1	0	0	1	0	0	1	0	1	2	3	0	3	4	2	0	1	1	1	1	1	0	2	0	0	1	5	0	0	0	3	0	0	4	0	0	1	3	4	0	0	2	3	0	0	2	8	1	0	2	1	1	2	0	0	0	0	1	2	0	3	0	1	0	3	2	0	0	2	1	0	2	1	4	0	4	3	0	0	1	5	3	0	0	1	1	0	0	1	0	0	1	4	0	2	1	0	0	0	0	1	0	2	4	0	0	1	6	4	1	2	3	2	1	1	6	0	0	1	0	3	1	1	0	1	0	2	0	0	1	1	0	1	2	1	1	0	0	3	1	2	3	1	1	1	3	0	4	2	0	2	1	0	2	1	0	4	0	2	3	3	0	0	3	0	0	0	1	0	3	0	0	0	2	0	1	0	0	3	3	0	0	4	1	0	1	0	1	1	0	0	3	2	1	3	2	0	0	1	0	1	2	0	0	1	2	1	0	1	0	0	1	1	2	2	0	0	0	6	1	5	2	0	0	1	1	1	1	0	3	2	3	0	0	2	1	0	1	0	1	1	0	0	5	2	2	0	2	2	1	1	0	2	4	0	2	2	0	0	2	0	3	0	1	1	1	0	0	1	1	1	1	1	1	0	2	0	0	0	0	0	0	0	0	0	1	4	0	0	1	1	1	1	2	1	3	0	1	0	5	1	0	1	3	2	5	2	0	0	0	0	0	6	3	1	0	2	2	0	0	1	3	0	0	3	4	3	4	1	0	4	0	2	0	0	0	1	6	0	2	2	4	0	0	4	0	1	1	2	0	1	0	0	3	0	0	1	2	0	3	0	1	0	0	1	0	0	0	1	0	2	3	3	0	0	1	2	2	1	0	0	0	0	0	0	1	3	0	4	0	1	0	1	0	2	0	0	0	0	3	0	0	0	0	2	0	0	1	6	0	2	0	2	3	7	2	3	0	1	3	5	0	0	1	2	1	1	2	0	0	1	1	4	0	0	1	2	0	1	0	2	1	3	1	1	0	4	1	0	1	0	0	0	4	1	2	2	2	0	0	3	2	1	5	3	2	1	2	5	1	0	1	0	1	0	2	6	1	1	5	2	5	1	0	0	6	1	1	1	3	2	0	0	1	1	0
N0.HOG0005523	0	0	2	0	0	1	3	1	0	1	0	0	1	0	0	3	0	0	1	0	0	1	0	0	0	0	0	0	1	1	0	1	4	0	0	0	1	4	0	0	0	0	0	2	0	0	0	0	0	1	0	0	0	0	0	0	3	0	0	0	1	1	0	1	0	1	1	0	1	1	2	0	1	1	1	0	0	1	0	1	1	0	2	1	0	0	1	0	1	0	0	0	0	0	1	7	0	0	2	0	0	0	1	0	6	1	1	0	0	0	0	1	0	0	0	0	2	1	0	1	0	0	0	2	1	0	0	1	0	2	0	0	0	0	0	0	0	0	3	0	2	0	2	0	0	0	1	0	5	0	0	0	0	1	1	0	0	0	1	2	0	0	0	5	0	3	1	1	1	0	0	0	0	0	0	0	1	0	0	0	4	3	0	0	1	1	0	3	0	0	1	0	3	1	0	0	0	0	2	0	1	1	0	0	0	0	2	0	2	2	1	0	0	0	0	0	0	2	1	1	0	0	2	0	0	1	2	1	1	0	1	0	0	0	0	1	0	0	3	0	0	2	1	0	0	2	2	0	1	1	0	0	0	1	0	0	0	2	0	0	4	0	0	0	0	0	0	2	0	3	0	0	0	1	1	0	0	2	0	0	0	0	0	0	0	0	0	1	0	0	1	0	0	1	0	0	0	0	0	0	2	0	0	1	1	1	3	0	5	0	0	0	0	0	0	2	0	0	0	0	0	0	0	2	1	2	1	1	0	0	1	2	0	0	2	1	2	1	0	1	0	2	0	0	1	1	1	1	2	0	0	0	0	0	0	1	2	0	0	0	0	0	0	1	0	0	3	0	0	1	0	0	0	0	0	0	2	1	0	3	0	1	0	1	0	0	0	0	0	0	0	4	0	1	2	0	0	1	1	7	0	1	0	0	0	0	0	0	0	0	1	0	1	0	0	1	0	1	1	0	2	1	0	1	0	0	1	0	3	0	2	0	0	2	0	1	0	0	1	0	0	1	1	1	0	0	0	0	0	4	4	0	0	0	0	0	0	5	2	0	0	1	0	0	1	1	0	0	1	1	6	0	0	0	1	0	0	1	1	0	0	3	0	0	2	0	0	0	2	0	2	2	0	2	1	0	0	1	0	2	1	0	0	0	0	2	0	0	0	0	1	0	1	1	0	2	2	0	2	1	0	1	0	1	0	0	0	2	0	4	1	0	2	0	0	0	0	2	1	3	0	2	0	0	1	2	0	0	0	0	0	1	0	0	0	0	0	0	0	1	0	2	0	1	0	1	1	0	2	0	0	0	0	0	0	0	0	0	0	5	0	0	3	0	0	3	1	0	1	0	0	2	0	0	0	1	0	1	0	1	0	2	3	0	3	0	0	0	1	2	0	1	0	2	0	0	0	0	0	0	0	0	0	3	0	0	2	0	0	1	0	1	0	2	0	1	1	0	0	0	0	0	0	0	0	5	0	1	1	0	0	1	2	0	0	0	1	0	0	1	0	0	1	2	1	0	0	0	0	1	0	0	0	1	0	0	0	2	0	0	0	0	2	1	1	0	0	2	5	5	1	0	0	4	2	1	1	0	0	0	1	1	2	0	1	0	2	6	0	0	0	1	0	0	0	0	0	1	0	1	0	0	1	0	0	1	1	1	0	0	1	0	0	0	0	0	0	2	0	0	0	0	1	2	0	0	0	2	2	0	0	0	2	0	1	1	1	1	1	1	0	1	1	0	0	0	1	0	1	0	2	2	0	2	1	0	0	0	0	1	0	0	2	0	0	0	0	1	0	0	0	1	1	0	0	1	0	0	0	1	0	0	0	1	4	2	0	0	0	0	0	1	0	1	2	0	0	0	0	0	0	0	0	1	0	0	0	0	2	0	1	0	2	1	1	0	0	1	0	0	0	0	0	1	0	0	1	0	1	0	0	2	0	0	0	0	0	0	1	0	3	1	0	0	0	1	1	2	0	0	3	1	0	0	0	2	0	0	0	0	2	0	0	1	0	0	1	3	0	1	0	1	2	1	0	2	2	0	1	5	1	0	2	0	0	1	1	2	0	0	0	1	0	1	1	0	2	0	0	1	3	0	0	0	0	0	0	0	1	0	0	0	3	0	0	0	0	4	1	0	0	0	1	0	7	0	2	0	0	0	0	2	0	0	0	0	0	1	0	0	0	0	1	0	1	1	0	0	0	0	1	1	0	2	0	0	2	1	0	0	1	1	0	0	1	0	0	2	0	0	3	0	1	0	0	0	3	0	0	1	1	1	1	0	1	0	2	2	0	3	1	0	2	1	0	0	1	0	0	0	1	0	0	1	0	1	1	1	0	1	1	1	1	1	1	0	2	1	0	0	1	2	0	0	0	0	2	3	1	1	0	3	0	2	1	1	0	1	0	2	0	0	2	0	0	5	4	3	0	0	0	0	0	2	2	0	0	1	0	1	0	3	4	0	0	1	0	1	0	1	0	0	1	0	0	0	0	0	0	0	1	0	1	0	0	0	0	3	0	0	0	1	0	0	0	0	5	0	1	0	1	0	0	3	0	0	1	0	1	0	1	1	0	1	0	1	0	0	0	0	0	1	0	0	0	0	0	0	0	0	1	0	1	1	1	1	1	0	1	0	1	1	0	2	1	0	0	1	1	0	2	0	2	1	0	2	1	0	0	0	1	0	0	0	0	0	0	0	4	1	2	1	0	0	0	1	0	3	1	1	0	0	0	0	0	1	0	1	0	1	1	1	0	1	0	0	1	0	0	0	0	0	0	1	1	0	0	0	0	0	0	3	0	1	1	0	0	1	1	3	2	0	0	4	1	1	0	1	0	0	0	0	1	0	0	0	0	1	1	2	0	0	0	0	3	1	0	0	0	0	1	1	0	1	0	4	0	1	0	1	0	1	0	0	0	0	0	5	0	0	0	0	2	0	0	0	0	0	0	1	1	0	0	2	0	0	0	2	0	0	0	1	0	0	0	0	3	0	0	0	0	2	1	1	1	0	0	0	1	3	0	0	0	2	2	0	0	0	0	0	1	0	0	1	0	0	1	0	4	1	0	0	4	0	0	1	1	2	0	0	0	0	1	0	0	0	0	2	0	0	0	2	1	4	1	0	0	1	0	2	0	3	1	0	0	2	0	0	1	0	0	0	0	0	1	0	1	0	0	0	2	1	2	0	1	0	1	0	3	0	1	0	2	0	0	0	0	6	0	0	0	2	1	0	0	1	0	1	1	0	1	2	0	0	0	0	0	1	0	1	1	0	0	2	2	2	0	0	3	1	2	0	0	0	0	1	0	0	0	0	0	1	1	0	1	0	0	1	2	0	0	0	3	0	1	1	0	0	0	1	1	0	1	0	3	1	0	1	1	0	0	2	1	0	0	2	0	1	0	1	1	1	1	0	2	1	0	2	2	1	0	0	0	2	0	1	1	0	8	2	0	0	0	1	1	1	0	0	0	1	0	1	0	0	0	0	0	3	0	1	0	2	1	0	0	0	0	1	1	0	0	1	1	0	1	1	0	2	1	1	0	1	0	1	4	0	0	0	0	0	0	0	0	2	0	0	0	0	0	1	0	0	0	1	0	0	1	2	0	0	2	0	0	0	2	0	4	0	2	1	0	1	2	0	2	0	0	1	0	2	0	3	0	2	2	0	0	0	0	0	0	0	0	0	2	1	1	2	1	0	0	0	0	0	0	0	0	0	0	5	0	0	0	1	1	0	2	0	0	0	0	0	0	0	0	0	1	0	0	0	5	1	2	1	0	1	0	0	0	1	2	2	0	1	0	0	2	1	0	0	3	0	2	0	3	0	0	2	1	3	0	0	0	4	2	0	0	1	1	1	0	0	0	1	0	0	3	0	0	0	0	0	0	0	3	0	0	1	0	0	0	1	0	1	0	0	0	0	1	3	0	0	0	1	1	0	0	1	1	2	0	0	1	0	0	2	0	0	1	1	0	0	0	1	0	0	0	0	1	0	1	0	0	0	2	0	0	1	0	0	1	0	1	0	0	0	1	0	1	0	1	0	0	0	0	1	0	0	1	0	0	0	1	0	0	0	0	0	0	0	2	1	0	0	0	7	0	0	0	0	1	2	1	0	0	1	0	0	0	1	1	0	0	0	5	1	0	1	2	1	0	2	1	1	0	0	0	0	1	0	0	1	0	0	0	2	1	0	0	0	2	12	1	0	0	1	0	1	0	1	0	1	0	0	1	1	1	0	1	2	2	0	3	0	1	1	0	0	0	0	2	1	0	1	0	0	0	0	1	1	0	0	3	0	3	0	0	0	0	0	0	1	0	0	1	0	4	0	1	2	0	0	0	0	0	0	0	1	0	0	0	0	0	1	1	1	0	1	0	5	0	0	2	2	0	0	0	0	0	0	1	1	0	0	0	0	0	0	5	0	0	0	0	0	0	0	1	2	1	1	2	0	0	0	0	1	0	0	0	0	1	0	4	0	0	1	1	1	0	0	1	1	2	1	0	1	0	1	0	1	0	0	0	2	0	0	0	2	0	0	2	1	2	1	0	0	0	0	1	0	0	0	2	2	1	0	0	1	2	1	0	0	0	0	2	0	1	2	0	2	0	1	0	1	3	0	0	0	0	4	1	3	0	1	0	0	0	1	0	0	0	0	0	0	0	1	1	2	1	3	1	4	0	0	0	0	1	0	1	0	1	0	0	0	0	2	3	0	0	0	2	0	0	0	0	1	0	2	1	1	3	0	0	0	0	0	0	0	0	1	0	1	0	0	0	1	1	0	1	0	1	0	0	0	0	0	0	2	0	0	2	0	1	0	0	0	1	1	0	0	1	1	0	1	0	0	0	0	0	0	0	0	0	0	1	3	0	0	0	0	0	0	0	0	0	0	1	1	2	0	0	1	0	0	1	1	0	0	1	0	0	1	2	0	0	1	0	1	2	1	0	0	1	0	0	2	2	0	1	0	1	0	0	0	0	0	0	0	2	2	1	0	0	0	2	1	1	0	3	0	0	1	0	0	2	0	0	2	0	3	0	0	0	1	0	0	0	0	1	2	0	1	0	1	0	0	0	1	0	0	1	2	0	0	1	1	0	1	0	0	2	2	0	0	0	1	1	0	0	0	3	1	0	0	0	0	0	1	0	0	1	0	1	1	1	0	1	1	0	0	0	1	0	0	1	0	1	0	1	1	0	1	1	2	0	2	2	0	0	3	0	0	0	1	0	1	0	3	1	0	0	0	3	2	1	0	0	1	3	2	1	0	1	1	3	0	0	2	0	2	4	1	2	1	0	0	0	1	2	1	3	1	0	0	0	0	2	0	0	1	0	0	0	1	0	1	0	1	1	0	3	0	1	0	1	0	0	0	0	2	0	0	2	0	1	0	0	2	0	0	1	0	0	0	3	0	1	0	0	0	0	1	0	2	1	1	2	1	1	0	0	0	0	0	0	0	0	0	1	0	3	1	2	0	0	0	0	1	3	1	0	0	1	0	0	0	0	2	0	2	1	2	1	2	0	0	1	0	2	2	1	1	1	0	0	1	0	3	1	0	0	0	0	0	0	0	0	0	0	0	1	0	1	1	0	2	0	0	1	0	0	1	2	0	0	0	1	1	0	0	0	0	2	0	0	0	0	1	0	0	0	0	1	0	1	1	1	2	0	0	0	2	2	0	0	0	0	0	3	0	0	0	0	0	2	0	0	0	0	2	0	0	0	3	1	1	1	0	1	2	1	0	0	2	0	5	0	1	0	0	0	2	2	1	2	0	0	0	0	0	0	0	2	0	3	1	0	1	1	0	2	0	0	0	0	0	0	0	1	0	0	1	0	0	0	0	0	0	4	0	0	0	2	0	0	0	0	0	0	1	0	1	0	0	1	0	2	0	1	1	0	1	0	0	0	0	0	0	3	1	1	0	0	0	1	1	0	0	2	0	2	0	0	2	1	0	0	0	2	0	1	0	0	0	0	1	2	1	0	0	0	3	0	0	0	0	2	1	1	3	0	1	0	0	1	0	0	0	0	0	1	0	2	1	0	1	0	0	0	0	1	1	2	0	0	1	1	4	0	1	0	1	0	1	2	0	2	1	1	0	0	0	0	1	3	0	0	0	0	0	0	0	0	0	2	1	0	1	0	3	0	0	0	1	1	2	2	0	1	1	1	1	0	2	0	0	0	1	0	0	1	1	0	0	0	0	0	1	0	1	1	1	2	0	0	1	0	1	1	0	0	1	0	0	0	0	0	0	0	0	0	0	0	0	0	0	0	1	0	0	0	0	0	0	0	0	1	1	0	0	0	0	0	0	3	0	0	1	0	0	0	0	0	0	2	0	0	1	0	0	3	0	1	1	1	0	0	1	1	0	0	1	2	0	3	0	0	0	0	0	0	1	0	0	1	1	2	1	0	0	0	0	0	0	0	0	3	0	0	1	6	1	0	0	1	4	0	2	0	0	0	0	0	4	2	1	1	0	0	0	0	0	0	0	0	0	2	2	0	0	0	1	0	0	0	3	0	1	7	1	0	0	0	0	3	0	0	0	2	5	0	0	0	1	3	0	2	0	1	0	1	0	1	1	1	0	1	0	0	0	0	0	0	0	1	4	0	0	0	0	0	2	1	2	0	5	2	3	0	0	0	0	0	0	0	0	0	0	2	6	0	0	0	0	0	1	1	0	1	0	2	0	3	0	1	0	1	0	0	0	1	1	0	0	0	0	0	1	4	1	1	0	1	0	0	0	0	1	1	0	0	0	2	0	0	0	0	0	1	1	0	0	0	0	1	1	0	0	1	0	0	1	0	0	0	3	5	0	4	1	1	0	0	0	0	2	0	1	0	5	1	0	1	0	2	1	0	1	1	1	0	0	0	1	1	1	0	1	0	0	1	0	1	0	0	0	0	0	0	0	0	0	0	0	0	0	0	1	3	0	0	0	0	1	0	0	2	0	3	0	0	4	0	0	0	1	0	0	0	0	1	0	1	0	1	0	1	0	4	2	0	1	0	0	2	1	0	2	0	0	1	0	3	0	0	4	5	0	0	0	0	0	1	1	0	0	2	0	1	1	0	0	1	1	0	0	0	0	3	1	0	0	1	0	2	0	0	0	0	1	0	0	0	0	6	0	1	3	0	0	0	0	0	1	0	2	0	2	1	1	1	0	0	2	0	0	1	2	0	0	1	0	1	1	2	0	0	0	1	2	2	0	2	0	0	0	1	2	0	3	1	0	0	0	0	0	0	0	0	2	1	0	2	1	2	2	0	1	1	0	0	1	1	0	0	0	0	0	7	0	0	1	1	2	2	2	2	0	1	1	0	0	0	0	0	1	1	0	0	0	0	0	0	2	0	0	0	2	1	4	1	0	0	0	1	0	0	0	0	0	0	0	7	0	1	0	0	0	0	2	0	0	11	0	3	1	0	2	0	1	1	0	2	2	2	0	2	0	0	0	1	0	0	1	0	1	0	0	0	1	2	2	0	2	0	1	0	0	3	1	0	0	0	1	0	0	0	0	2	0	0	0	0	0	0	1	1	1	0	0	1	3	2	0	0	1	0	0	0	0	1	0	0	0	0	0	0	0	1	0	0	1	0	0	0	0	0	2	1	0	3	0	0	0	0	0	0	1	0	0	0	2	0	1	2	2	0	1	0	1	1	2	1	1	0	0	0	0	0	0	0	1	0	0	2	0	1	0	1	1	1	1	0	2	0	3	0	0	2	0	0	0	0	0	0	0	5	1	0	2	0	1	0	0	1	0	1	1	0	0	2	1	0	0	0	0	0	1	0	2	1	0	2	1	4	1	1	0	0	1	0	0	2	0	1	0	0	1	0	0	2	0	1	2	0	0	0	2	0	0	1	1	0	2	2	2	4	0	0	2	1	1	0	0	1	2	0	0	0	0	0	2	0	0	3	1	0	0	0	0	0	1	3	0	0	1	2	1	0	0	0	1	0	0	2	0	1	0	1	2	0	0	0	1	0	0	0	1	0	0	0	0	0	3	1	1	0	0	0	0	2	0	3	2	1	2	2	0	0	0	2	0	0	3	1	0	0	0	1	0	1	0	0	0	0	0	0	0	0	1	2	0	0	1	0	0	1	0	3	1	0	1	1	0	0	0	2	2	0	0	0	1	0	1	2	0	0	4	1	1	1	1	2	0	0	0	0	0	0	0	0	1	3	0	0	2	0	1	2	0	3	0	0	0	1	1	0	3	0	0	0	1	1	0	0	0	0	0	1	0	0	0	1	0	0	0	0	1	0	0	0	2	0	0	0	4	0	0	1	0	0	1	0	1	0	1	0	0	1	1	0	2	3	1	2	2	0	0	0	2	0	1	1	0	1	0	0	0	0	0	3	1	0	0	0	0	0	1	0	0	0	0	0	3	1	1	0	0	0	0	2	2	0	2	0	3	0	0	0	0	0	0	0	1	1	0	0	1	1	0	1	1	0	0	3	3	0	1	0	3	1	0	1	1	1	1	0	0	1	0	0	0	1	2	1	0	0	0	5	0	1	0	0	1	1	0	2	2	0	0	1	1	0	0	1	0	1	0	0	0	4	0	1	1	1	0	3	1	2	0	2	0	1	2	1	0	0	0	0	0	0	1	2	1	0	0	1	0	0	0	0	1	0	0	0	1	0	0	1	0	1	2	0	2	0	0	1	0	0	2	0	0	1	1	0	0	0	0	1	0	0	0	0	2	0	0	0	0	0	0	0	0	0	0	0	0	0	2	0	0	0	0	0	0	0	0	0	1	0	0	1	1	1	1	4	0	0	1	0	1	0	0	1	0	1	0	1	0	0	0	0	2	0	0	1	0	0	1	1	0	1	0	2	0	1	0	0	0	0	0	2	0	0	0	1	0	1	0	0	0	0	0	0	0	1	0	0	0	1	3	0	0	0	1	0	0	0	1	1	0	0	0	1	0	0	2	2	0	1	0	0	3	0	1	0	2	0	0	0	2	0	0	0	0	0	1	0	0	0	2	0	1	0	0	1	0	0	3	0	1	0	0	0	0	3	0	2	0	0	0	1	1	0	2	0	0	0	0	1	0	0	0	2	2	0	1	0	1	0	2	2	0	0	0	0	2	1	1	1	1	0	1	2	0	0	0	0	3	0	0	1	1	0	0	0	0	0	1	1	1	0	0	0	0	0	0	0	0	1	0	1	0	0	0	0	0	0	1	0	2	1	1	0	2	4	0	0	0	1	3	0	0	1	0	1	0	0	1	0	0	0	0	4	0	0	0	0	0	0	0	0	0	2	1	0	0	0	0	1	4	1	0	0	1	1	1	0	2	0	0	0	0	0	0	0	0	0	2	1	1	0	3	2	4	0	1	0	1	2	0	0	2	1	0	0	2	0	0	1	1	0	0	1	0	0	2	1	0	1	3	1	0	0	0	0	2	0	0	2	0	0	0	0	0	0	3	0	0	0	2	2	1	0	0	0	0	1	1	1	0	1	0	1	0	0	0	0	1	0	0	0	0	2	0	0	1	0	0	0	0	0	3	0	0	4	1	4	0	0	0	0	0	0	0	0	1	1	2	0	1	1	0	0	0	2	3	2	0	0	0	0	0	1	0	1	0	2	2	0	0	0	0	0	1	1	1	1	0	2	0	4	1	0	0	0	0	1	1	0	1	0	0	0	5	0	1	1	0	2	0	0	0	3	1	0	0	0	0	0	0	0	1	0	0	0	0	2	0	1	2	0	0	1	0	0	1	2	0	0	0	0	2	0	0	1	1	0	0	0	5	0	0	0	2	0	0	0	0	2	0	1	0	0	0	0	0	0	2	0	0	0	0	0	1	0	0	0	0	0	0	0	0	1	0	2	0	1	0	1	10	0	1	0	0	3	0	0	0	0	2	0	1	0	0	0	1	1	1	0	1	0	1	0	1	0	0	0	0	0	1	0	0	0	0	2	0	0	0	0	1	0	0	0	0	1	0	0	2	0	0	0	1	0	0	0	0	0	1	0	0	1	1	1	1	0	1	1	0	0	0	1	0	0	1	3	0	2	0	0	1	0	0	0	2	0	0	0	1	0	0	0	0	1	0	0	0	2	1	0	2	1	1	0	1	0	0	0	1	0	0	0	2	0	0	0	1	1	0	1	4	0	0	0	0	1	0	1	0	0	3	0	2	1	2	0	6	0	0	2	0	0	2	0	0	1	1	0	2	0	0	0	0	1	0	0	0	0	0	6	2	1	0	0	1	1	0	0	1	3	3	1	0	0	0	1	0	0	1	1	0	0	0	2	1	0	0	3	0	0	2	0	0	0	2	0	0	2	1	0	1	0	0	1	2	0	0	0	2	0	0	0	0	0	0	0	0	0	0	0	0	0	2	3	0	0	0	0	0	1	0	1	1	0	0	0	0	0	0	0	0	1	0	0	1	0	0	0	1	2	0	0	2	0	0	2	0	1	0	0	0	0	0	0	0	3	0	1	0	0	0	1	0	1	0	1	2	2	1	0	3	0	0	0	3	0	1	0	1	0	0	3	0	0	0	5	0	0	0	0	1	0	0	0	2	2	2	1	0	0	2	0	0	2	1	1	3	0	0	0	0	1	1	0	0	1	1	0	0	0	0	0	3	0	0	5	1	0	1	2	0	2	0	0	0	2	0	1	0	0	1	0	1	0	2	0	0	0	0	0	0	1	0	0	1	0	0	0	1	0	1	0	0	2	0	2	0	0	2	0	3	1	0	4	0	0	0	0	0	0	1	1	0	1	0	0	0	1	0	0	0	0	0	1	0	0	1	0	1	0	0	0	1	1	0	0	0	0	0	0	0	1	2	0	0	1	1	0	0	0	2	0	0	3	0	0	1	0	0	0	0	0	0	0	0	3	1	0	0	0	0	0	1	0	0	0	1	0	0	1	0	0	1	0	0	0	1	1	0	0	1	1	0	0	1	3	0	1	0	0	2	0	0	1	0	1	0	0	0	1	0	0	1	1	1	2	0	0	1	0	0	0	7	1	0	0	0	0	0	0	0	0	0	0	0	1	1	1	0	0	0	0	1	0	0	1	1	1	2	1	1	1	0	0	0	1	0	2	1	0	0	0	1	0	1	2	0	0	0	0	0	1	0	1	0	1	0	0	0	1	0	0	1	0	0	1	0	1	0	2	0	2	0	0	0	4	0	0	2	0	1	0	0	0	0	0	0	0	1	0	0	2	0	0	0	0	0	0	0	0	0	1	2	4	1	0	0	0	0	2	0	0	0	1	0	1	0	1	0	0	0	1	1	0	0	0	2	0	0	0	0	0	1	0	2	0	1	0	0	0	0	0	2	0	0	1	0	1	0	1	1	0	0	2	0	1	1	1	0	0	0	1	0	0	1	1	1	0	1	1	1	0	0	0	0	0	0	0	0	0	0	0	2	0	1	2	0	0	0	0	1	2	2	1	1	0	0	0	0	0	2	1	0	0	0	1	2	3	0	0	0	1	1	0	0	1	0	0	0	0	0	3	0	0	1	0	0	0	2	0	0	1	1	0	0	0	1	1	0	0	1	0	0	1	0	0	0	0	0	0	0	1	1	0	1	0	0	0	0	0	1	0	0	0	1	1	1	2	0	0	2	0	2	1	1	0	4	0	0	1	0	1	0	2	0	0	2	3	0	0	0	0	0	1	0	1	0	0	2	0	0	0	0	2	4	0	0	1	2	0	0	2	1	0	0	0	3	0	2	1	2	0	1	0	2	0	0	1	0	1	3	0	0	1	0	1	0	1	10	1	0	1	0	0	0	0	3	2	2	1	1	0	1	0	0	1	0	1	0	0	0	0	0	0	1	1	0	0	0	0	1	0	2	1	0	0	0	0	1	0	0	0	1	2	0	1	0	1	0	1	0	0	0	0	1	1	3	1	0	0	0	0	0	0	2	1	1	1	10	0	0	0	1	0	0	2	0	1	0	0	0	1	0	0	0	0	0	0	0	0	0	0	1	0	3	0	0	0	2	0	0	2	1	0	0	0	0	2	0	0	2	2	1	0	1	0	3	0	0	2	2	2	0	0	0	2	0	0	2	1	0	0	0	0	1	1	0	3	0	2	0	0	0	0	0	0	1	0	0	0	1	0	0	1	0	0	1	12	1	0	0	0	2	0	2	0	1	0	1	6	0	0	0	0	0	0	0	1	0	0	0	1	2	0	2	2	0	0	0	0	0	0	0	2	0	2	0	2	0	1	0	0	0	1	1	0	0	0	2	0	2	0	0	0	0	0	4	0	3	1	0	1	1	0	0	8	0	0	0	0	4	0	1	2	0	1	0	0	1	0	0	0	1	5	0	4	3	0	1	0	1	1	0	1	0	1	0	0	2	2	1	0	0	0	0	1	0	0	0	2	4	0	1	1	0	1	1	0	0	0	0	0	0	0	1	0	0	0	0	0	0	1	1	0	2	0	0	1	1	0	1	0	1	0	0	0	3	0	0	0	0	0	0	0	0	1	3	0	0	0	0	0	1	1	0	2	0	0	0	1	0	3	2	6	0	0	0	0	5	1	0	1	0	0	0	0	0	0	1	0	0	0	3	1	0	0	2	1	1	0	2	1	0	1	3	2	2	0	1	0	1	0	0	0	0	1	1	0	1	0	1	0	0	0	1	0	1	5	0	2	0	0	1	0	0	3	1	0	0	0	2	0	0	1	2	0	0	1	0	1	0	0	1	1	0	0	1	1	0	0	1	0	1	0	0	1	0	0	0	3	0	0	1	7	0	1	0	0	2	0	1	2	1	1	2	0	3	0	0	0	0	1	1	0	0	0	1	7	0	0	0	0	0	0	0	1	1	0	3	0	4	1	0	0	2	3	1	0	0	1	1	1	1	2	0	0	0	0	2	0	0	0	2	0	0	0	1	0	0	0	1	0	1	1	3	3	2	2	1	1	1	0	0	0	3	1	0	0	2	0	0	0	4	1	1	2	0	0	0	0	0	0	0	1	0	0	2	0	2	0	0	0	1	0	0	0	0	2	0	8	1	0	1	1	0	0	1	1	0	0	0	0	1	1	0	1	1	0	0	0	0	1	5	1	0	0	0	0	0	0	0	0	0	1	1	0	0	1	0	0	0	1	0	0	0	0	1	0	1	1	0	0	0	0	2	1	0	1	0	1	0	0	1	0	0	0	0	0	1	0	0	0	0	0	1	1	0	1	0	0	2	0	0	1	0	0	0	0	0	1	2	0	1	1	0	3	0	0	7	0	0	2	0	0	0	0	0	0	0	0	0	0	0	1	0	0	0	1	1	0	1	2	2	0	0	0	0	1	1	0	1	0	0	1	0	0	1	0	0	1	0	0	0	0	0	0	0	0	0	0	0	0	0	1	0	0	0	1	0	0	0	0	1	2	0	1	2	4	1	0	0	1	0	2	0	0	0	1	0	0	0	0	0	0	0	0	1	0	1	0	0	3	0	4	0	1	0	0	0	2	2	1	0	1	1	0	0	4	1	0	1	0	0	1	0	0	0	0	0	0	0	0	0	1	0	0	0	0	0	0	0	0	2	0	1	1	1	1	1	0	2	1	1	0	0	1	0	1	1	0	1	2	0	1	1	0	1	0	0	0	0	0	1	0	0	0	2	1	0	2	0	1	3	0	2	2	2	0	0	3	0	2	0	0	0	2	3	0	0	0	0	0	0	0	0	0	0	0	0	2	0	0	0	0	0	0	1	3	0	0	0	0	1	1	1	0	0	0	0	2	1	1	0	0	0	0	0	0	2	4	4	0	2	0	0	0	0	1	1	0	2	6	0	0	0	0	0	6	0	1	2	1	0	0	1	0	2	1	1	1	2	1	0	0	2	1	1	0	2	0	0	0	0	0	0	0	2	1	0	1	0	0	0	0	0	1	1	1	0	1	0	0	0	0	0	0	0	1	2	0	1	0	0	0	0	0	1	3	0	1	0	0	0	0	0	2	0	0	3	2	0	1	2	1	0	0	0	1	0	0	1	1	1	1	1	0	0	0
N0.HOG0007056	0	0	0	0	0	0	0	0	0	0	0	0	0	0	1	0	0	0	0	0	0	0	0	0	0	0	0	0	0	0	0	0	0	0	0	0	0	0	0	0	0	0	0	0	0	0	0	0	0	0	0	0	0	0	0	0	0	0	0	0	0	0	0	0	0	0	0	0	0	0	0	0	0	0	0	0	0	0	0	0	0	0	0	0	0	0	0	0	0	1	0	0	0	0	0	1	0	0	1	0	0	0	0	0	0	0	0	0	0	0	0	0	0	0	1	0	0	0	1	0	0	0	0	0	1	0	0	0	0	1	0	0	0	0	0	0	0	0	0	0	0	0	1	0	0	0	0	0	0	0	0	0	0	0	0	0	0	0	0	0	0	0	0	0	0	1	0	1	0	0	0	0	0	1	0	0	0	0	0	0	0	0	0	0	1	0	0	0	0	0	0	0	0	0	0	0	0	0	0	0	0	0	0	0	0	0	0	0	0	0	0	0	0	0	0	0	0	0	0	0	0	1	0	0	0	0	1	0	0	0	0	0	0	0	0	0	0	0	0	0	0	0	0	0	0	0	0	0	0	0	0	0	0	0	0	0	0	0	0	0	0	0	0	0	0	0	0	1	0	0	0	0	0	0	0	0	0	0	0	0	0	0	0	0	0	0	0	0	0	0	0	0	0	0	0	0	0	0	0	0	0	0	0	0	0	0	1	0	0	0	0	0	0	1	0	0	0	0	0	0	1	0	0	1	0	0	0	0	0	0	0	0	0	0	0	0	0	0	1	0	0	0	1	0	0	0	0	0	0	0	0	0	0	0	0	0	0	0	0	0	0	0	0	0	0	0	0	0	0	0	0	0	0	0	0	0	0	0	0	0	0	0	0	0	0	0	0	0	0	0	0	0	0	0	0	0	0	0	0	0	0	0	0	0	0	0	0	0	0	0	0	0	0	0	0	0	0	0	0	0	0	0	0	0	0	0	0	0	0	0	0	0	1	1	0	0	0	0	0	0	0	0	0	0	0	0	0	0	0	0	0	0	0	0	0	0	0	0	0	0	0	0	0	0	1	0	0	0	0	1	0	0	1	0	1	0	0	0	0	0	0	1	0	0	0	0	0	0	0	0	0	1	0	0	0	0	0	0	0	0	1	0	1	0	0	0	0	0	1	0	0	0	0	0	0	0	0	1	0	1	0	0	0	0	0	0	0	0	0	0	0	1	0	0	0	0	0	0	0	0	0	0	0	0	0	0	0	0	0	0	0	2	0	0	0	1	0	0	0	1	0	0	0	0	0	0	0	1	0	0	0	0	0	0	0	0	1	0	0	0	0	0	0	1	0	0	0	0	0	0	0	0	0	0	0	0	0	0	0	0	0	0	0	0	0	0	0	0	0	0	0	0	0	0	0	0	0	0	0	0	0	0	0	0	0	0	0	0	0	2	0	0	0	0	0	0	0	0	0	0	0	0	1	0	0	0	0	0	0	0	0	0	0	0	0	0	0	1	0	0	0	0	0	0	0	0	0	0	1	0	0	0	0	0	0	0	0	0	0	0	0	0	0	0	0	1	0	0	0	0	0	0	0	0	0	0	0	0	0	0	0	0	0	0	0	0	0	0	0	0	0	0	0	0	0	0	0	0	0	0	0	0	0	0	0	0	0	0	0	0	0	0	1	0	0	0	0	0	0	0	0	0	0	0	0	0	0	0	0	0	1	0	0	0	0	0	0	0	0	0	0	0	0	0	0	0	0	1	0	0	0	1	0	0	0	0	0	0	0	0	0	0	0	0	0	0	0	1	0	0	0	0	0	0	0	0	0	0	0	0	0	0	0	0	1	0	0	0	0	2	0	0	0	0	0	0	0	0	0	0	0	0	0	0	0	0	0	0	0	0	1	0	0	0	0	0	0	0	0	0	0	2	0	0	0	1	0	0	0	0	0	0	0	0	0	0	0	0	0	0	0	0	0	0	0	0	0	0	0	0	0	0	0	0	0	0	0	0	0	0	0	0	0	0	0	0	0	0	0	0	0	0	1	0	0	0	0	0	0	0	0	0	0	1	0	0	0	0	1	0	0	0	0	0	0	0	0	0	0	0	0	0	0	0	0	1	0	0	0	0	0	0	0	0	0	0	0	0	0	0	0	0	0	0	0	0	0	0	0	0	0	0	0	0	0	0	0	0	0	0	0	0	0	0	0	0	0	0	0	0	1	0	0	0	0	0	0	0	0	0	0	0	0	0	0	0	0	1	0	0	0	1	0	0	0	0	0	0	1	0	0	0	0	0	0	0	0	1	0	0	0	0	0	0	0	0	0	0	0	0	1	0	0	0	0	0	0	0	0	0	0	0	0	0	1	1	0	0	0	0	0	0	0	0	0	0	0	1	0	0	0	0	0	0	0	0	0	1	0	0	0	0	0	0	0	0	0	0	0	0	0	0	0	0	0	0	0	0	0	0	1	0	0	0	0	0	0	0	0	0	0	1	0	0	0	0	0	0	0	0	0	0	0	0	0	0	0	0	0	0	0	0	0	0	0	0	0	0	0	0	0	0	0	0	0	0	1	0	0	0	0	0	0	0	0	0	0	0	0	0	0	0	0	0	0	0	0	0	0	1	0	0	0	0	0	0	1	1	0	0	0	0	0	0	0	0	0	0	0	0	0	0	0	0	0	0	0	0	0	1	0	0	0	0	0	0	0	0	0	0	0	0	0	0	1	0	0	0	0	0	0	0	0	0	0	0	0	0	0	0	0	0	0	0	0	0	0	0	0	0	0	0	0	0	0	0	0	0	0	0	0	0	0	0	0	0	1	1	0	0	0	0	0	0	0	0	0	0	0	0	0	0	0	0	0	0	1	0	0	0	0	0	0	0	0	0	0	0	1	0	0	0	0	0	0	0	1	0	0	0	0	0	0	0	0	0	0	0	0	0	0	0	1	0	0	1	0	0	0	0	0	0	1	0	0	0	0	0	0	0	0	0	0	0	0	0	0	0	0	0	0	0	0	0	1	0	0	0	0	0	1	0	0	0	0	1	0	0	0	0	0	0	0	0	0	0	0	0	0	0	0	0	0	0	0	1	1	0	0	0	0	0	0	0	0	0	0	0	0	0	0	0	0	0	0	0	0	0	0	0	0	0	0	0	0	0	0	0	0	0	0	0	1	0	0	0	0	0	0	0	0	0	0	0	0	0	0	0	0	0	0	0	0	0	0	0	0	0	0	0	0	0	0	0	0	0	0	0	0	0	0	0	0	0	0	0	0	0	0	0	0	1	0	1	0	0	0	0	0	0	0	0	0	0	0	0	0	0	0	0	0	0	0	0	0	0	0	0	0	0	0	0	0	0	2	0	0	0	0	0	0	0	0	0	0	0	0	1	0	0	0	0	1	0	0	0	0	0	0	0	0	0	0	0	0	0	0	0	0	0	1	0	0	0	1	0	0	0	0	0	0	0	0	0	0	0	0	0	0	0	0	0	0	0	0	0	0	0	0	0	0	0	0	0	0	0	0	0	0	0	0	0	0	0	0	0	0	0	0	0	0	0	0	0	0	0	0	0	0	0	0	0	0	0	0	0	0	0	0	0	0	0	0	0	0	0	0	0	0	0	0	1	1	0	0	0	0	0	0	0	0	0	1	0	0	0	0	0	0	0	0	0	0	0	0	0	0	0	0	0	0	0	0	0	0	0	0	0	0	1	0	0	0	0	0	0	0	0	0	1	0	0	0	0	0	0	0	0	0	0	0	0	0	0	0	0	0	0	0	0	0	0	0	0	0	1	0	0	0	0	0	0	0	0	0	0	0	0	0	0	0	0	1	0	1	0	0	0	0	1	0	0	0	0	0	0	0	0	0	1	0	0	0	0	1	0	0	0	0	0	0	0	0	0	0	0	0	0	0	1	0	0	0	0	0	0	0	0	0	0	0	0	0	0	0	0	1	0	0	0	0	0	0	0	0	0	0	0	0	0	0	0	0	0	0	0	1	0	0	0	0	1	0	0	1	0	0	0	0	0	0	0	0	0	0	0	2	0	0	0	0	0	0	0	0	0	0	0	0	0	0	0	0	0	0	0	0	0	0	0	1	0	0	0	0	0	0	0	0	0	0	0	0	0	0	0	0	0	0	0	0	1	0	0	0	0	0	1	0	0	0	0	0	0	0	0	0	0	0	0	0	0	0	0	0	0	1	0	1	0	0	0	0	0	0	0	0	0	0	0	0	1	0	0	0	0	1	0	0	0	0	0	0	0	0	0	0	0	0	0	0	0	0	0	0	0	0	0	0	0	0	0	0	0	0	0	0	0	0	0	0	0	0	0	1	0	2	0	0	0	0	0	0	0	0	0	0	0	0	0	0	0	0	0	0	0	0	0	0	0	0	0	0	0	0	0	0	0	0	0	0	0	0	1	0	0	0	0	0	0	0	0	0	0	0	0	1	1	0	0	0	0	0	0	0	0	0	0	0	0	0	0	0	0	0	0	0	0	0	0	0	0	0	0	1	0	0	0	0	0	0	0	0	0	0	0	0	0	0	0	0	0	0	0	0	0	0	0	0	0	0	0	0	1	0	0	0	0	0	0	0	0	0	0	0	0	0	1	0	0	0	0	1	0	0	0	0	0	0	0	0	0	0	0	0	0	0	0	0	0	0	0	0	0	0	0	0	0	0	0	0	1	0	0	0	0	0	0	1	0	0	0	0	0	0	0	0	0	0	0	0	1	0	0	0	1	0	0	0	0	0	0	0	0	1	0	0	0	0	0	0	0	0	0	0	1	0	0	0	0	0	0	0	0	0	0	0	0	0	0	0	0	2	0	0	0	1	0	0	0	0	0	0	0	0	0	1	0	0	0	0	0	1	0	0	1	0	0	0	0	0	0	0	0	0	0	0	0	0	0	0	0	2	0	0	0	0	0	0	0	0	0	0	0	0	0	0	0	0	1	0	0	0	0	0	0	0	1	0	0	0	0	0	0	0	0	0	0	0	0	0	0	0	0	0	0	0	0	0	0	0	0	0	0	0	0	0	0	0	0	0	0	0	0	0	0	0	0	0	0	0	0	0	0	0	0	0	0	0	0	0	0	0	0	1	0	0	1	0	0	0	0	0	0	0	0	0	1	0	0	0	0	0	0	0	0	0	0	0	0	0	0	1	0	0	0	0	0	0	0	0	0	0	0	0	0	0	0	0	0	0	0	0	0	0	0	0	0	0	0	0	0	0	0	0	2	0	0	0	0	0	0	0	0	0	0	0	0	0	0	0	0	0	0	0	0	0	0	0	0	1	0	0	0	0	0	0	0	0	0	0	0	0	0	0	0	0	0	0	0	0	0	0	0	0	0	0	1	0	0	0	0	0	0	0	0	0	0	0	0	0	0	0	0	0	0	0	0	0	0	0	0	0	0	0	0	0	0	0	0	0	0	0	0	0	0	0	0	0	0	0	0	0	0	0	0	0	0	0	0	0	0	0	0	0	0	0	0	0	0	0	0	0	0	0	1	0	0	0	0	0	0	0	0	0	0	0	0	0	0	0	0	0	0	2	0	0	0	0	0	0	0	0	0	0	0	0	0	0	0	0	0	0	0	0	1	0	0	0	0	0	0	0	0	1	0	0	0	0	0	0	0	0	0	0	0	0	0	0	0	0	0	0	0	0	1	0	0	0	0	0	0	0	0	0	0	0	0	0	0	0	0	0	0	0	0	0	0	0	0	0	0	0	2	0	0	0	0	0	0	1	0	0	0	0	0	0	0	0	0	0	0	0	0	0	0	0	0	0	0	0	0	0	0	0	0	0	0	0	0	0	0	0	0	0	0	0	0	0	0	0	0	0	0	0	0	0	0	0	0	0	0	0	0	0	0	0	0	0	0	0	0	0	0	1	0	0	0	0	0	0	0	0	0	0	0	0	0	0	0	0	0	0	0	0	0	0	0	0	0	0	0	0	0	0	0	0	0	0	0	0	0	0	0	0	0	0	0	0	0	0	0	0	0	0	0	2	0	0	0	0	0	0	0	0	0	0	0	1	1	1	0	1	0	0	0	0	0	0	0	0	0	0	0	0	0	0	0	0	0	0	0	0	1	0	0	0	0	0	0	0	0	0	0	0	0	0	0	0	0	0	0	0	0	0	0	0	0	0	0	0	0	0	0	0	0	0	0	0	0	0	0	0	0	0	0	0	0	0	0	0	0	0	0	0	0	0	0	0	1	0	0	0	0	0	0	0	1	0	0	0	0	0	0	0	0	0	0	0	0	0	0	0	0	0	0	0	0	1	0	0	0	0	0	0	0	0	0	0	0	0	0	0	0	0	0	0	0	0	0	1	0	0	1	0	0	0	0	0	0	0	0	0	0	0	0	0	0	0	0	0	0	0	0	0	0	0	0	0	0	0	0	0	0	0	0	0	0	0	0	0	0	0	0	0	0	0	0	0	0	0	0	0	0	0	0	0	0	0	0	0	0	0	0	0	0	0	0	0	0	0	0	0	0	0	0	0	0	0	0	0	1	2	1	0	0	0	0	0	1	0	0	0	1	0	0	0	0	0	0	0	0	0	0	0	0	0	0	0	0	0	0	0	0	0	0	0	0	0	1	0	0	0	0	0	0	0	0	0	0	0	0	0	0	0	0	0	0	0	0	0	0	0	0	0	0	0	0	0	0	0	0	0	0	0	0	0	0	0	0	0	0	0	0	0	0	0	0	0	0	0	0	0	0	0	0	2	2	0	0	0	0	1	0	0	0	0	0	0	0	0	0	0	0	0	0	0	0	0	0	0	0	0	0	0	0	0	0	0	0	0	0	0	0	0	0	0	0	0	0	0	0	0	0	0	1	0	0	0	0	0	0	0	0	0	0	0	0	0	0	0	0	0	0	0	0	1	0	0	0	0	0	0	0	0	0	0	0	0	0	0	0	0	0	0	0	0	0	1	0	0	0	0	0	0	0	0	1	0	0	1	0	0	0	0	0	0	0	0	0	0	0	1	0	0	0	2	0	0	0	0	0	0	0	0	0	0	0	0	0	0	0	0	0	1	0	1	0	0	0	0	0	0	0	0	0	0	0	0	0	0	0	0	0	0	0	0	0	0	0	0	0	0	0	0	1	0	0	0	0	0	0	0	0	0	0	0	1	0	0	0	0	0	0	0	0	0	0	0	0	0	0	0	0	0	0	0	0	0	0	0	0	0	0	0	0	0	0	0	0	1	0	0	0	0	0	0	0	0	0	0	0	0	0	0	0	0	0	0	0	1	1	0	0	0	0	0	0	0	0	0	0	0	0	0	0	0	0	0	1	0	0	0	0	0	0	0	0	0	0	0	0	0	0	0	0	0	0	0	0	0	0	0	0	0	0	0	0	0	0	0	0	0	0	0	0	0	0	0	0	0	0	0	0	0	0	0	0	0	1	0	0	0	0	0	0	0	0	0	1	0	0	0	0	0	0	0	0	0	0	0	0	0	0	0	0	0	0	0	0	1	0	0	0	0	0	2	0	0	0	0	1	0	0	0	0	0	0	0	0	1	0	0	0	0	0	0	1	0	0	0	0	0	0	0	0	0	0	0	0	0	0	0	0	0	0	0	0	1	0	0	0	0	0	0	0	0	0	0	0	0	0	0	1	0	0	0	0	0	0	0	0	0	0	0	0	0	0	0	0	0	0	0	0	0	0	0	0	0	0	0	0	0	0	0	0	0	0	0	0	0	0	0	0	0	0	0	0	0	0	0	0	0	1	0	0	0	0	0	0	1	0	0	0	0	0	0	0	0	0	0	0	0	0	0	0	0	0	0	0	0	0	0	0	0	0	0	0	0	0	0	0	1	0	0	0	0	0	0	0	0	0	0	1	0	0	0	1	0	0	0	0	0	0	0	0	0	0	0	0	0	0	0	0	0	1	0	0	0	0	0	0	0	0	0	0	0	0	0	0	0	0	0	0	0	0	0	1	0	0	0	0	0	0	0	0	1	0	0	0	0	0	0	0	0	0	0	0	0	0	0	0	0	0	0	0	0	0	0	1	0	0	0	0	0	0	0	0	0	0	0	0	0	0	0	0	0	0	0	0	0	0	0	0	0	0	0	0	0	0	1	0	0	0	0	0	0	0	0	0	0	0	0	0	0	0	0	0	0	0	0	0	0	0	0	0	0	0	0	0	0	0	0	0	0	0	0	0	0	0	0	0	0	0	0	0	0	0	0	0	0	0	0	0	0	0	0	0	0	0	0	0	0	0	0	0	0	0	0	0	0	0	1	0	0	0	0	0	0	0	0	0	0	0	0	0	0	0	0	0	0	0	0	0	0	0	0	0	0	0	0	0	0	0	2	0	0	0	0	0	0	0	0	0	0	0	1	0	0	0	0	0	0	0	0	0	0	0	0	0	0	0	0	0	0	0	0	0	0	0	2	0	0	0	0	0	0	0	0	0	0	0	0	0	1	0	0	0	0	0	0	0	0	0	0	0	0	0	0	0	0	0	0	0	0	0	0	0	0	0	1	0	0	1	0	0	0	0	0	0	0	0	0	0	0	0	0	0	0	0	0	0	0	0	0	0	0	0	0	0	0	0	0	0	0	0	1	0	0	0	0	0	0	0	0	0	0	0	1	2	0	0	0	0	0	0	0	0	0	0	0	0	0	0	0	0	0	1	0	0	0	1	1	0	0	0	0	0	0	0	0	0	0	0	0	0	0	0	0	0	0	0	0	0	0	0	0	0	0	0	0	0	0	0	0	0	0	0	0	0	0	0	0	0	0	0	0	0	0	0	0	0	0	0	0	0	0	0	0	0	0	0	0	0	0	0	0	1	0	0	0	0	0	0	0	0	0	0	0	0	0	0	0	0	0	0	0	0	0	0	0	0	0	0	0	0	0	0	0	0	0	0	0	0	0	0	0	0	0	0	0	0	0	0	0	0	0	0	0	0	0	0	1	0	0	0	0	0	0	0	0	0	0	0	0	0	0	0	0	0	0	0	0	0	0	0	1	0	0	1	0	0	0	0	0	0	0	0	0	0	0	0	0	0	0	0	0	0	0	0	0	1	0	0	0	0	0	0	0	0	0	0	0	0	1	0	0	0	0	0	0	0	0	0	0	0	0	0	0	0	0	0	0	0	1	0	0	0	0	1	0	0	0	0	0	0	0	0	0	1	0	0	0	0	0	0	0	0	1	0	0	0	0	0	0	1	0	0	0	0	0	0	0	0	0	0	1	0	0	0	0	0	0	0	1	0	0	0	0	0	0	0	0	0	0	0	0	0	0	0	0	0	0	2	0	0	0	0	0	0	0	0	0	0	0	0	0	1	0	0	0	0	0	0	0	0	0	0	1	0	0	0	0	0	1	0	0	0	0	0	0	0	0	0	0	0	1	0	0	1	0	0	0	0	0	0	0	0	0	0	0	0	0	0	1	0	0	0	0	0	0	0	0	0	0	0	0	0	0	0	0	0	0	0	0	0	0	1	0	1	0	0	0	1	0	0	0	0	0	0	0	0	0	0	0	0	0	0	0	0	0	0	0	0	0	0	0	0	0	0	0	0	0	0	1	0	0	0	0	0	0	1	0	0	0	0	0	0	0	0	0	0	1	0	0	0	0	0	0	0	0	0	0	0	0	0	0	0	0	0	1	0	0	0	0	0	0	0	0	1	0	1	0	0	0	0	0	0	0	0	0	0	0	0	0	0	0	0	0	0	0	0	1	0	0	0	0	0	0	0	0	0	1	0	0	0	0	0	0	1	0	1	0	0	1	0	0	0	0	0	0	0	0	2	0	0	0	0	0	0	0	0	0	0	0	0	0	0	2	0	0	0	0	0	0	0	0	0	0	0	0	2	0	0	0	0	0	0	1	0	0	0	0	0	0	0	0	0	0	0	0	0	0	0	0	0	0	0	0	0	0	0	0	0	0	0	0	0	0	0	0	0	0	0	0	0	0	0	1	0	0	0	0	0	0	0	0	0	0	0	0	0	0	0	0	0	0	0	0	0	0	0	0	0	0	0	0	0	0	0	0	0	0	0	0	0	0	0	0	0	0	0	0	0	0	0	0	0	0	0	1	0	0	0	0	0	0	0	0	0	0	0	0	0	0	0	0	1	0	0	0	1	0	0	0	0	1	0	0	0	0	0	0	0	0	0	0	0	0	0	0	0	0	0	0	0	0	0	0	0	0	0	0	0	0	0	1	0	0	0	2	0	0	0	0	0	0	0	1	0	0	0	0	0	0	0	0	0	0	0	0	0	0	0	0	0	0	0	0	0	0	0	0	0	0	0	0	0	0	0	0	0	0	0	0	0	0	0	0	0	1	0	0	0	0	0	0	0	0	0	0	0	0	1	0	0	0	0	0	0	0	0	0	0	0	0	0	0	0	0	0	0	0	0	0	0	0	0	0	0	0	0	0	0	0	0	0	0	0	0	0	0	0	0	0	0	0	0	0	0	0	0	0	0	1	0	1	0	0	0	0	0	0	0	1	0	0	0	0	0	1	0	0	0	1	0	0	0	0	0	1	0	0	0	0	0	0	0	0	0	0	0	0	1	0	0	0	0	0	0	0	0	0	0	0	0	0	0	0	0	0	0	0	0	0	0	0	0	0	0	0	0	0	0	0	1	0	0	0	0	0	0	0	0	0	0	0	0	0	0	0	0	0	0	0	0	0	0	0	0	0	0	0	0	0	0	0	0	0	0	0	0	0	0	0	0	0	0	0	0	0	0	1	0	0	0	0	0	0	0	0	0	0	0	0	0	0	0	0	0	0	0	0	0	0	0	0	0	0	0	0	0	0	0	0	0	0	1	0	0	0	0	0	0	0	0	0	0	1	0	0	0	0	0	0	0	0	0	0	0	0	0	0	0	0	1	0	0	0	0	0	0	0	0	0	0	0	0	0	0	0	0	0	0	0	0	0	0	0	0	0	0	0	0	0	0	1	0	0	0	0	0	0	0	1	0	0	0	0	0	0	0	0	0	0	0	0	0	0	0	0	0	0	0	0	0	0	0	3	0	0	0	0	0	0	1	0	0	0	0	0	0	0	0	0	0	0	0	0	0	1	0	0	0	0	0	0	0	0	0	0	0	0	0	0	0	0	0	0	0	0	0	0	0	0	0	0	0	0	0	0	0	0	0	0	0	0	0	0	0	0	0	1	0	1	0	0	0	0	0	0	0	0	0	0	0	0	0	1	0	0	0	0	0	0	0	0	0	0	0	0	0	0	0	0	0	0	0	0	0	0	0	0	0	0	0	0	1	0	0	0	0	0	0	0	0	0	0	0	1	0	0	0	0	0	0	0	0	0	0	0	0	0	0	0	0	0	0	0	0	0	0	0	0	0	0	0	0	0	0	0	0	0	0	0	0	0	0	0	0	0	0	0	0	0	0	0	0	0	0	0	0	0	0	0	0	0	0	0	1	0	1	0	0	0	0	0	0	0	0	0	0	0	0	0	0	0	0	0	0	0	0	0	0	0	0	0	0	0	0	0	0	0	0	0	0	0	0	0	0	1	0	0	0	0	0	0	0	1	0	0	0	0	0	0	0	0	0	0	0	0	0	0	0	0	1	0	0	0	0	1	0	0	0	0	0	0	0	0	0	0	0	0	0	1	0	0	0	0	0	0	0	1	0	0	0	0	0	0	0	0	0	0	0	0	0	0	0	0	0	0	0	0	0	0	0	0	1	0	0	0	0	0	0	0	0	0	0	0	0	0	1	1	1	0	0	0	0	0	0	0	0	0	0	0	0	0	0	0	0	0	0	0	0	0	0	0	0	0	0	0	0	0	0	0	0	0	0	0	0	0	0	0	0	0	0	0	0	0	0	0	0	0	0	1	0	2	0	0	0	0	0	0	0	0	0	0	0	0	0	0	0	0	0	0	0	0	0	0	1	0	0	0	0	0	0	0	0	0	0	0	0	0	0	1	0	0	0	0	0	0	0	0	0	0	1	0	0	0	0	0	0	0	0	0	0	0	0	0	0	0	0	0	0	0	0	0	0	0	0	0	0	0	0	0	1	0	0	0	0	0	0	0	0	0	0	0	1	0	0	0	0	0	0	0	0	0	0	0	0	0	0	0	0	0	0	0	0	1	0	0	0	0	0	0	0	0	0	0	0	0	0	0	0	0	0	1	0	1	0	0	0	0	0	0	0	0	0	0	0	0	0	0	0	0	0	0	0	0	0	0	0	0	1	1	0	1	0	0	0	0	0	0	0	0	0	0	0	0	0	0	0	0	0	0	0	0	0	0	0	0	0	0	0	0	0	0	0	0	0	0	0	0	0	0	1	0	0	0	0	0	0	0	0	0	0	0	0	0	0	0	0	0	0	0	0	0	0	0	0	0	0	0	0	0	0	1	0	0	0	0	0	0	0	0	0	0	0	0	0	0	0	0	0	0	0	0	0	0	0	1	0	0	0	0	0	0	0	0	0	0	0	0	0	0	0	0	0	0	0	0	0	0	0	0	0	0	1	0	0	0	0	0	0	0	0	1	0	0	0	0	1	0	0	0	0	0	0	0	0	0	0	0	0	0	0	0	0	0	0	0	0	0	0	0	0	0	0	0	0	0	0	0	1	0	0	0	0	1	0	0	0	0	0	0	0	0	0	0	0	0	0	0	0	0	0	0	0	0	0	0	0	0	0	0	0	0	0	1	0	0	0	0	1	1	0	0	0	0	0	0	0	0	0	2	0	0	0	0	0	0	0	0	0	0	0	0	0	0	0	0	0	0	0	0	0	0	0	0	0	0	0	0	1	0	0	0	0	0	0	0	0	0	0	0	0	0	0	0	0	0	0	0	0	0	0	0	0	0	0	0	0	0	0	0	0	0	0	0	0	0	0	0	0	0	0	0	0	0	0	0	0	0	0	0	0	0	1	0	0	0	0	0	0	0	0	0	0	0	0	0	0	0	0	0	0	0	0	0	0	0	0	0	0	0	0	0	0	0	0	0	0	0	0	0	0	0	0	0	0	0	0	0	0	0	0	0	0	0	0	0	0	0	0	0	0	0	0	1	0	0	1	0	0	0	0	1	0	0	0	0	0	0	0	0	0	0	0	0	0	0	0	0	0	0	1	0	0	0	0	0	0	0	0	0	0	0	0	0	1	0	0	0	0	0	0	1	0	0	0	0	0	0	0	0	0	0	0	0	0	0	0	0	0	0	0	0	0	0	0	0	0	0	0	0	0	0	0	1	0	0	0	0	0	1	0	0	0	0	0	0	0	0	0	0	0	0	0	0	0	0	0	0	0	0	0	0	0	0	0	0	0	0	0	0	0	0	1	0	3	0	0	0	0	0	0	0	0	0	0	0	0	0	0	0	0	0	0	0	0	0	0	2	0	0	0	0	0	0	0	0	0	0	0	0	0	0	0	0	0	0	1	0	0	0	0	0	0	0	0	0	0	0	0	0	0	0	0	1	1	0	0	0	0	0	0	0	0	0	0	0	0	0	0	0	0	0	0	0	0	0	0	0	0	0	0	0	0	0	0	0	0	0	0	0	0	0	0	0	0	0	0	0	0	0	0	0	1	0	0	0	0	0	0	0	0	0	0	0	0	0	0	0	0	0	0	0	0	0	0	0	0	0	0	0	0	0	0	0	0	0	0	0	0	0	0	0	0	0	1	1	0	0	0	0	0	0	0	0	0	0	0	0	0	0	0	0	0	0	0	0	0	0	0	0	0	0	0	0	0	0	0	0	0	0	0	1	0	0	0	0	0	0	0	0	0	0	0	0	1	0	0	0	0	1	0	1	0	0	0	0	0	0	0	0	0	0	0	0	0	0	0	0	0	0	0	0	0	0	0	0	0	0	1	0	0	0	0	0	0	0	0	0	0	0	0	0	0	0	0	0	0	0	0	0	0	0	0	0	0	0	0	0	0	0	0	0	0	0	0	0	0	0	0	0	0	0	0	0	0	0	0	0	0	0	0	0	0	0	0	0	0	0	0	0	0	0	0	0	0	1	0	0	1	0	0	0
N0.HOG0005533	0	0	0	0	0	0	2	1	1	1	0	0	0	0	0	1	0	0	1	0	0	0	0	0	0	0	1	0	0	1	0	0	1	0	0	0	0	1	1	0	0	0	0	0	0	1	0	0	0	0	0	0	0	0	0	0	0	0	0	0	0	0	1	0	4	0	0	0	0	1	0	0	1	0	1	0	1	0	0	0	1	1	3	2	0	0	1	0	0	0	0	0	0	0	0	5	0	0	1	0	0	0	1	0	1	0	0	0	0	2	0	0	0	0	0	1	1	1	0	0	0	0	0	4	0	4	0	0	0	1	0	1	0	0	1	0	0	0	0	0	1	0	1	0	0	1	1	1	0	0	0	1	0	0	0	0	0	0	0	0	0	1	0	2	0	3	7	4	0	0	0	0	0	0	0	9	0	5	0	0	1	1	0	1	0	0	0	0	0	0	0	0	0	0	0	0	1	0	6	0	0	0	0	0	0	1	0	0	0	0	0	0	0	0	0	0	0	0	0	1	0	1	1	0	1	0	1	0	0	0	0	0	0	0	0	0	0	0	2	0	0	0	1	0	0	1	1	0	0	0	0	0	0	0	0	1	0	0	0	1	2	0	0	3	0	0	0	0	0	1	4	3	0	0	1	0	1	0	0	0	0	0	0	1	0	0	0	3	0	0	0	0	4	1	0	0	0	1	2	0	1	0	0	2	0	2	0	0	0	0	1	0	0	1	1	2	0	1	7	0	1	1	2	0	1	0	1	2	0	0	1	0	0	0	1	0	0	0	13	0	2	1	1	0	1	4	0	5	1	0	0	0	0	0	0	1	0	0	1	0	0	0	0	1	1	0	3	0	0	0	1	1	0	0	0	9	0	0	1	1	1	0	0	3	0	0	0	0	0	0	1	0	0	0	1	0	0	0	0	2	1	0	0	0	0	0	0	0	0	0	0	4	2	0	0	0	0	1	0	0	2	0	1	0	0	0	1	0	0	0	1	0	0	1	0	0	0	3	0	0	0	2	0	0	0	0	0	0	0	2	0	0	0	1	1	0	0	0	0	0	0	0	2	0	1	1	0	0	1	0	2	2	0	2	3	0	0	0	1	0	0	0	0	0	0	0	0	0	0	0	0	0	0	0	0	0	0	1	2	4	2	0	1	1	0	0	0	0	1	1	0	0	1	0	0	1	1	0	0	0	0	1	0	0	0	0	0	0	0	0	0	1	1	0	0	0	0	6	5	1	1	2	1	2	1	0	0	0	1	0	0	9	0	0	0	0	1	0	0	1	4	0	1	1	0	7	1	5	7	0	2	0	0	1	0	1	2	0	0	1	0	0	1	0	0	0	0	1	0	0	0	0	0	1	0	0	0	0	0	0	0	0	1	0	0	0	0	5	0	0	1	0	0	1	0	0	0	0	0	1	0	1	0	0	1	0	1	0	0	0	0	0	7	0	0	1	0	0	0	0	0	0	0	0	1	4	1	0	0	0	0	1	0	0	3	0	2	0	0	0	1	0	1	0	6	0	0	0	2	2	3	2	0	0	0	0	0	0	0	1	0	0	0	1	2	0	0	0	1	1	0	0	1	0	1	1	0	0	0	5	3	0	0	0	1	0	6	3	0	0	0	2	0	1	0	0	0	2	2	0	0	0	0	0	1	1	0	0	2	0	5	0	1	0	0	0	0	3	2	1	0	1	0	1	0	0	0	0	0	0	3	4	2	3	1	1	1	2	0	1	0	3	1	0	1	0	0	2	0	0	0	0	0	0	0	0	1	0	0	0	1	0	0	0	0	0	0	0	0	0	0	0	2	1	0	0	0	0	0	1	0	3	0	0	0	1	0	0	0	2	1	0	0	0	0	0	0	0	0	0	0	0	1	1	0	0	0	0	0	0	1	0	1	1	2	0	0	1	0	3	2	0	1	0	0	2	0	0	0	0	0	2	3	0	0	0	0	1	2	1	0	0	1	0	0	2	0	0	1	1	0	0	0	0	1	8	0	0	0	0	0	0	0	4	0	4	0	0	0	0	0	0	0	0	2	3	1	0	0	2	1	4	0	0	0	0	3	0	1	0	0	0	0	1	0	1	1	0	0	0	4	0	0	0	0	1	0	5	0	1	0	0	0	0	0	0	0	4	0	0	0	2	1	0	1	0	0	0	0	0	2	3	0	0	0	0	0	0	0	1	0	0	0	0	0	0	0	0	0	0	0	2	4	0	0	0	1	0	0	0	0	2	1	0	1	0	0	1	0	0	0	0	0	0	0	0	0	0	1	2	0	0	0	0	6	2	2	2	0	3	1	0	1	0	1	0	0	0	0	0	1	1	0	0	1	2	0	1	0	0	3	0	0	0	0	1	0	0	0	0	0	1	0	0	0	0	0	2	0	0	0	1	0	0	0	0	4	1	4	0	0	1	1	0	1	3	0	3	0	0	0	0	0	1	0	0	1	0	2	0	0	6	0	0	0	1	0	0	0	0	2	2	0	0	1	0	0	0	1	0	0	0	0	0	1	0	0	4	0	1	0	0	1	2	0	6	5	0	0	0	1	0	0	0	0	0	0	0	0	0	1	0	1	0	1	0	0	0	1	1	0	0	1	0	0	0	0	1	0	0	1	0	0	0	2	0	1	0	0	1	0	1	0	0	0	0	0	0	0	0	0	2	1	0	0	1	0	0	1	0	0	0	0	0	0	0	0	0	0	0	0	1	0	0	0	0	0	0	0	3	0	1	0	1	0	0	0	1	0	0	1	3	0	0	0	0	1	0	0	0	0	1	0	0	0	0	0	0	0	0	0	0	0	0	0	1	0	1	5	0	5	0	9	3	0	0	0	0	0	0	3	0	0	0	0	0	0	0	0	1	0	0	0	0	0	1	1	0	0	0	1	4	0	0	0	0	2	0	0	0	4	0	0	0	1	0	0	1	1	0	2	0	0	0	3	0	0	0	1	0	1	0	0	0	1	0	0	0	0	1	1	3	0	0	0	0	0	1	0	1	0	0	0	0	0	0	2	0	1	2	0	0	0	0	0	0	0	0	0	0	2	0	0	0	0	2	2	1	0	0	0	0	0	0	0	0	0	1	0	10	0	0	0	0	0	1	0	1	1	0	0	0	7	0	0	0	0	0	0	0	0	1	0	0	0	1	0	0	0	0	0	0	0	0	1	0	0	0	0	0	0	0	0	0	0	0	0	0	1	1	0	2	0	0	0	0	0	0	0	0	0	0	0	0	0	0	0	5	0	0	0	2	0	0	0	0	0	1	0	2	1	0	0	0	0	4	0	0	0	1	0	0	0	0	0	0	0	0	0	0	0	0	0	0	0	0	3	0	1	0	0	0	1	0	0	4	0	0	1	0	4	0	1	0	0	1	1	1	0	0	0	1	1	0	0	0	0	0	0	0	0	0	4	0	0	0	0	0	1	2	1	0	0	1	0	2	0	0	2	1	0	0	0	1	0	0	0	0	0	2	0	0	0	0	0	0	0	1	0	0	1	0	0	0	0	0	0	0	1	0	0	3	1	0	1	3	0	0	0	0	0	4	0	0	0	1	0	0	0	0	0	0	0	0	0	0	0	0	0	0	1	0	0	1	0	0	1	0	0	0	0	0	0	0	1	0	3	0	1	0	0	0	1	0	0	2	0	0	0	1	0	2	0	2	0	0	0	1	0	0	0	0	0	0	2	3	0	2	1	0	0	0	0	0	0	0	0	0	0	0	0	0	0	0	0	0	3	0	0	0	0	0	1	0	0	0	0	0	1	0	3	0	0	0	1	8	0	0	0	0	0	1	0	2	0	0	1	0	0	0	1	0	0	1	2	1	0	1	0	1	0	0	0	0	2	1	1	0	0	4	0	0	0	1	2	1	1	0	0	0	0	0	0	0	1	1	0	0	1	1	0	0	2	1	3	0	0	1	0	1	0	0	0	1	1	1	0	0	3	0	0	0	0	0	0	0	0	0	0	0	0	0	0	0	0	0	5	0	0	0	1	0	0	0	1	4	1	1	0	0	3	5	0	0	0	0	0	0	0	1	12	0	0	0	0	0	0	0	1	0	0	1	0	1	0	0	7	0	0	0	6	3	0	0	0	1	0	0	0	0	0	1	5	0	6	0	0	0	0	2	3	1	1	5	1	0	0	1	1	1	0	0	7	1	1	0	0	0	0	1	0	0	1	0	0	0	0	0	3	0	0	1	1	8	0	0	0	0	0	0	0	0	0	0	0	0	0	0	2	2	0	0	0	0	0	0	0	0	2	0	0	0	0	2	0	0	0	0	0	1	0	0	0	0	1	1	0	1	0	1	1	1	0	0	4	0	0	0	0	0	5	1	0	0	1	0	0	0	0	0	0	0	0	1	0	0	0	5	0	1	1	0	0	0	0	0	1	1	0	0	1	1	0	0	3	0	0	1	0	0	0	0	0	0	0	0	1	0	0	2	0	1	2	0	0	0	1	0	4	0	0	0	1	0	0	0	0	1	0	0	0	1	0	1	0	0	0	0	0	1	1	0	0	0	1	0	0	2	0	2	0	0	2	0	0	1	0	0	0	0	1	2	1	8	1	0	0	0	0	0	7	0	0	0	0	0	2	0	0	1	0	0	0	5	1	0	1	0	0	0	1	0	0	1	0	0	0	0	0	0	1	0	0	0	0	1	0	0	1	0	0	0	2	0	0	0	1	0	0	0	1	0	0	1	0	1	3	0	0	0	0	1	1	1	0	3	1	1	1	0	2	0	0	0	0	0	0	2	0	0	0	0	0	0	2	0	0	0	1	0	0	0	0	0	1	1	0	1	0	0	0	1	1	0	1	0	0	1	1	0	1	1	0	0	0	0	1	0	0	2	1	0	5	1	0	2	0	0	0	0	0	0	0	0	1	0	0	3	5	0	0	0	0	0	5	0	1	0	1	0	0	0	0	0	0	0	2	0	2	1	0	0	2	0	0	0	0	0	0	0	0	3	0	0	0	0	2	0	0	0	0	0	0	0	0	0	0	0	0	0	2	0	0	0	0	0	0	0	0	2	1	0	0	0	0	0	0	0	0	2	1	0	0	0	0	0	0	0	0	0	1	5	0	0	0	0	0	0	0	1	1	0	0	0	0	0	5	1	0	0	2	1	0	0	0	0	1	0	1	0	0	0	1	0	0	0	0	0	0	0	0	2	0	1	0	0	0	0	1	0	0	0	1	1	0	1	0	0	1	0	0	0	0	0	0	0	0	1	1	0	2	0	1	1	0	0	1	3	0	1	0	0	0	1	0	3	0	3	0	2	1	0	0	0	0	0	0	0	2	1	2	0	0	1	0	0	1	3	0	0	0	0	0	1	0	0	2	0	1	0	0	0	0	0	2	0	2	0	0	2	0	0	0	0	0	0	0	2	3	0	5	0	1	4	1	0	0	2	1	0	0	0	0	1	0	0	0	0	1	0	0	0	0	0	3	1	3	0	0	0	0	0	1	1	0	0	0	0	3	2	0	0	0	0	0	0	0	0	0	0	0	0	1	6	0	0	0	1	0	2	0	3	2	0	2	0	2	2	0	1	0	3	0	0	0	0	0	7	0	0	3	0	1	0	0	0	0	0	1	0	0	0	0	2	5	0	0	0	0	2	0	0	1	0	0	0	0	2	1	0	0	0	0	0	1	1	2	0	0	0	0	0	0	0	0	0	0	1	1	0	0	3	0	0	3	1	0	0	0	0	1	0	0	1	1	2	0	0	0	1	0	0	1	0	1	4	0	3	5	1	0	1	0	0	0	0	0	0	0	1	0	0	0	0	4	0	1	5	0	0	3	0	0	0	0	0	0	0	3	0	1	2	0	1	0	0	0	0	2	0	0	0	0	1	0	0	0	0	0	0	2	0	0	0	0	0	0	0	0	1	0	0	0	0	0	0	1	0	0	2	1	4	0	0	3	1	0	0	3	0	0	0	4	1	0	0	0	0	1	0	1	0	0	0	0	6	1	0	0	0	0	0	0	0	3	0	0	0	4	0	0	0	0	1	1	0	1	0	0	0	0	0	0	0	1	0	0	1	0	0	0	0	0	0	2	0	0	1	0	2	0	0	0	0	0	0	0	0	0	0	0	0	0	0	1	0	0	0	2	1	0	0	0	0	5	0	0	0	1	6	1	0	0	1	0	0	0	1	0	0	0	1	0	0	0	0	0	0	0	0	0	0	2	0	0	0	0	2	0	2	0	0	0	1	0	0	0	1	0	1	0	0	0	0	1	1	0	0	0	0	0	0	0	0	1	0	0	0	0	0	0	0	0	2	0	0	0	0	0	0	0	0	0	1	4	0	0	1	0	1	0	0	0	0	2	0	0	0	1	0	0	1	0	0	0	0	0	0	1	0	0	0	0	0	0	4	0	0	1	0	0	0	0	0	1	1	0	1	0	1	3	0	1	0	0	0	1	0	1	0	1	0	0	0	0	1	0	0	0	1	2	0	0	0	0	0	0	0	0	0	0	0	0	0	0	0	0	1	0	0	0	1	0	0	0	0	1	0	1	1	0	0	0	0	0	0	1	2	2	1	0	0	0	0	0	6	0	0	1	0	2	0	2	0	2	0	0	0	0	3	1	0	0	0	0	0	0	0	0	0	0	0	0	0	0	1	0	0	0	0	0	0	0	0	0	0	1	1	0	1	0	0	0	0	0	2	1	2	1	0	0	0	1	0	0	0	0	0	0	0	1	0	0	0	0	2	0	0	0	1	0	0	0	0	0	0	1	0	2	0	0	0	2	0	0	0	1	0	0	0	0	0	1	0	0	2	0	0	0	0	0	0	0	0	0	2	0	0	1	0	0	0	0	2	1	2	0	0	0	0	0	0	1	0	0	4	0	1	0	2	1	0	0	0	1	0	0	0	0	2	0	0	0	1	0	0	1	0	0	0	0	0	4	1	0	1	1	0	0	0	1	2	0	0	1	0	2	0	1	0	0	1	0	1	0	0	0	1	0	0	0	0	0	0	0	0	1	0	0	0	0	0	0	0	7	0	0	4	0	0	0	0	0	0	0	2	2	0	0	0	0	0	1	2	0	0	0	0	0	1	0	0	0	1	0	0	1	0	0	2	0	1	1	0	0	2	0	0	0	0	0	0	1	0	1	0	0	2	0	0	0	0	0	0	0	0	0	0	7	3	0	1	0	2	0	0	3	2	0	0	1	0	7	0	0	1	0	0	0	1	0	0	0	0	0	1	1	0	0	2	0	0	0	3	0	0	2	0	1	0	1	0	6	0	0	1	0	0	0	0	0	1	0	2	0	0	0	0	0	0	0	0	0	2	0	0	0	0	0	0	0	1	0	2	0	0	0	0	0	0	0	0	0	0	0	0	0	0	0	0	0	0	0	0	0	1	0	2	4	1	0	0	1	0	0	2	0	0	0	0	1	0	3	0	0	10	0	0	0	0	4	0	1	0	0	0	0	2	0	0	0	0	1	1	0	0	0	1	0	2	3	0	1	1	0	0	3	0	1	1	0	0	0	0	0	2	3	8	2	0	1	0	0	0	0	12	0	0	0	0	0	0	0	0	0	0	0	0	0	0	3	0	0	0	0	2	0	0	1	0	0	0	0	0	4	0	0	0	0	0	1	0	0	0	0	0	0	1	0	0	0	1	0	0	0	0	0	0	1	0	0	2	1	1	2	0	0	2	0	0	1	0	1	0	0	3	0	0	1	1	1	0	0	1	0	1	0	0	2	0	0	1	0	0	0	0	1	0	0	0	0	7	1	2	0	1	0	0	0	0	4	2	0	2	0	0	0	0	0	0	3	0	0	1	0	0	1	2	0	1	0	1	0	0	0	0	0	1	0	0	0	0	0	1	0	1	0	4	0	0	1	0	0	0	2	1	1	0	0	2	0	0	0	0	1	1	0	0	0	1	0	0	0	0	0	1	0	1	0	0	0	0	1	0	0	0	1	1	0	1	0	0	1	0	5	0	0	0	0	0	0	0	2	2	0	0	0	2	0	0	1	0	0	1	1	0	0	0	0	0	2	0	1	0	1	0	0	0	0	0	6	2	3	2	0	1	0	0	2	0	2	0	0	1	0	0	0	0	0	1	0	0	0	1	0	0	2	0	1	0	0	0	1	0	0	0	0	0	0	0	0	0	1	0	1	0	0	1	0	1	1	3	1	0	0	1	2	0	0	1	0	1	0	1	0	0	1	0	2	0	0	0	0	2	2	1	0	1	0	0	0	0	0	0	0	0	0	4	1	1	0	2	0	0	0	1	0	0	3	0	1	1	0	0	1	0	0	1	1	0	0	0	0	2	1	0	0	1	3	0	0	0	1	0	0	0	0	0	0	0	1	0	1	0	0	0	8	0	0	3	0	0	0	3	0	0	0	0	0	0	0	0	0	0	1	3	0	0	0	2	0	7	1	1	0	3	0	0	0	0	2	0	0	0	0	0	0	0	0	0	0	7	0	0	0	0	1	0	0	2	0	0	1	1	1	0	0	0	3	4	0	0	0	0	0	0	0	0	4	0	0	0	0	2	4	1	1	0	0	1	3	1	0	0	2	0	1	0	0	0	1	0	1	0	0	0	0	1	5	0	1	1	1	3	0	0	0	2	1	0	2	0	0	1	0	1	2	4	0	0	0	0	0	0	1	0	1	0	4	0	0	1	0	0	0	6	1	0	0	0	0	0	0	0	1	0	3	0	0	1	1	0	0	4	0	1	0	0	0	0	0	0	0	0	0	0	0	6	0	0	0	0	0	3	0	2	1	0	0	0	1	1	0	0	3	0	0	0	2	0	1	0	1	0	1	0	0	2	0	2	0	1	0	0	0	0	0	1	0	0	0	0	0	0	0	1	0	0	3	0	0	0	0	0	0	0	3	0	0	0	1	1	1	0	0	0	1	1	1	0	0	0	0	0	0	0	0	2	0	0	0	0	2	0	0	1	0	0	1	0	0	1	1	0	1	7	0	0	0	0	1	0	7	0	1	0	0	0	0	0	0	0	0	0	0	0	2	0	1	0	0	1	0	0	0	0	2	0	1	0	1	3	0	0	0	1	0	0	1	3	0	0	0	0	7	0	0	0	3	0	2	0	0	0	0	1	0	0	1	1	0	1	1	1	4	1	0	0	0	0	1	0	0	0	1	1	0	1	0	0	0	0	0	1	0	0	0	0	2	0	0	0	0	0	0	1	0	0	0	0	0	2	0	1	2	0	0	0	1	1	1	1	4	1	2	2	0	0	1	0	2	1	2	0	0	0	0	1	0	1	0	0	3	1	0	0	0	0	1	1	0	0	0	0	0	0	2	0	1	0	0	0	0	0	1	0	0	1	0	1	0	0	0	0	0	1	0	1	3	0	0	0	2	1	0	2	1	3	1	1	0	0	4	0	0	1	1	0	0	0	1	1	0	1	0	0	0	0	1	0	0	2	0	1	0	2	4	0	0	1	0	1	0	0	3	1	0	1	0	1	0	1	2	0	0	0	0	2	2	0	0	0	0	0	0	0	1	0	0	0	0	0	2	0	0	0	3	0	0	0	0	0	0	0	0	1	1	2	0	0	0	1	0	0	1	2	1	0	0	0	0	0	0	0	3	0	0	1	0	0	0	0	0	0	0	0	0	4	0	0	0	0	0	0	0	0	0	0	0	1	0	2	0	1	0	1	3	1	0	0	1	0	0	0	0	0	0	2	0	0	0	0	0	0	1	1	0	0	0	0	0	2	2	0	2	0	3	0	0	0	0	1	0	10	1	0	1	0	0	1	0	0	2	2	0	1	0	0	0	1	0	0	0	1	0	0	0	0	0	0	0	0	0	1	0	0	0	0	0	0	0	1	1	0	0	0	1	0	0	1	0	1	0	0	0	0	0	1	3	3	0	1	0	0	0	1	0	4	0	0	0	0	1	1	0	2	0	0	1	0	0	1	0	0	0	2	1	0	0	2	0	0	0	0	0	0	1	0	0	1	0	0	1	1	0	0	0	0	0	1	0	0	0	1	1	0	4	0	0	0	3	0	0	1	4	1	0	1	1	1	0	0	0	0	0	0	0	3	0	0	0	0	0	0	0	0	1	3	0	1	1	1	0	0	0	0	0	1	0	0	0	0	0	0	0	1	7	0	2	1	0	0	0	0	2	0	0	0	0	1	0	2	0	0	0	0	0	0	0	1	0	3	0	2	0	0	0	0	0	0	1	0	0	0	0	0	0	0	0	3	0	2	2	0	0	4	0	0	0	1	0	1	0	0	1	0	0	1	0	1	0	0	0	0	2	0	1	0	1	1	1	1	0	1	1	1	0	0	0	0	1	0	1	1	0	0	0	1	1	0	0	0	0	1	2	0	0	0	0	0	1	1	1	0	0	0	0	0	2	0	1	0	0	0	1	0	0	0	0	0	0	0	0	0	0	0	0	0	3	0	0	0	0	0	0	0	0	0	0	0	0	0	0	0	0	1	3	0	0	0	1	0	4	0	0	1	0	1	0	0	1	0	0	1	0	0	0	1	0	0	1	0	3	0	1	1	0	0	0	1	0	0	0	0	0	0	2	3	0	1	0	0	0	1	0	3	0	1	0	0	0	0	0	0	0	1	0	1	0	0	0	0	0	0	1	2	0	0	0	1	1	0	0	0	0	0	0	0	1	0	0	0	0	1	0	0	0	0	0	0	1	2	0	4	0	0	1	0	0	1	1	1	1	2	0	0	4	8	0	1	0	1	1	0	0	5	0	0	0	3	0	1	0	0	0	0	0	0	0	0	0	0	0	0	0	1	0	0	0	0	1	0	2	1	0	0	0	0	1	2	1	0	0	0	1	1	2	0	3	0	1	1	0	0	0	0	1	0	1	0	0	0	0	0	0	3	0	1	1	0	0	0	0	0	0	2	0	0	0	0	0	0	0	0	1	0	0	0	0	1	0	0	0	0	0	0	0	0	0	0	0	0	1	0	0	0	1	0	2	5	0	0	0	0	0	0	0	2	1	1	1	5	0	0	0	0	0	4	0	3	0	0	0	0	0	2	0	1	0	0	2	0	0	0	1	0	0	0	0	0	0	0	0	0	0	9	0	3	0	0	0	0	0	2	0	1	0	0	0	0	0	0	0	0	0	0	1	1	1	0	0	1	0	0	1	1	0	0	2	0	1	0	0	0	3	0	0	1	1	0	0	0	0	0	0	1	0	0	0	1	1	2	1	0	0	0	0	0	0	0	1	3	1	0	0	0	1	0	1	0	1	0	0	0	0	3	0	0	1	0	5	0	0	0	0	0	2	0	0	1	0	0	0	1	1	1	1	0	0	0	0	0	0	0	2	0	0	0	0	0	0	0	0	0	0	1	2	0	2	0	0	0	1	0	0	0	0	2	0	0	0	0	0	0	0	0	1	0	0	3	0	0	0	0	1	0	0	5	0	0	1	0	0	0	1	0	0	0	0	0	1	0	0	0	0	1	0	0	0	0	0	2	0	0	0	0	1	0	0	0	0	1	0	0	0	0	0	0	0	0	0	1	0	0	4	1	0	0	0	0	0	0	3	0	0	0	0	0	0	0	3	0	1	0	0	2	0	3	0	0	1	0	0	0	0	0	1	0	1	1	0	0	2	1	0	0	2	1	0	1	1	0	0	0	0	0	2	0	0	1	2	9	0	0	0	0	0	0	0	0	0	0	0	0	1	0	1	11	1	0	0	2	0	0	0	0	0	1	0	0	0	1	0	2	0	0	0	0	1	0	0	0	1	1	0	0	0	2	0	0	0	0	2	0	0	0	3	0	0	0	0	0	0	0	0	0	0	0	0	2	4	0	0	0	0	0	0	1	2	1	0	0	0	0	0	1	1	0	0	0	0	0	0	0	3	0	0	1	0	0	1	0	0	0	0	0	1	0	0	0	0	0	1	0	0	1	0	4	0	0	0	1	1	0	1	0	3	0	0	0	2	0	0	1	0	3	0	0	0	0	0	0	0	0	0	0	0	0	1	1	1	0	1	0	0	0	1	0	0	0	0	0	1	0	0	0	1	6	0	1	0	0	0	0	0	0	1	0	0	0	1	0	0	0	0	0	2	1	0	0	0	0	0	5	1	0	0	0	3	0	0	0	0	0	3	0	0	0	1	0	0	0	0	0	0	1	0	1	0	0	0	0	1	0	3	0	1	0	1	0	1	0	0	0	0	0	1	0	0	0	0	0	0	0	1	1	0	0	0	1	0	0	0	1	0	0	3	1	0	0	0	0	0	0	0	2	0	0	0	0	1	0	0	0	0	0	2	0	0	0	0	0	1	1	1	1	0	0	1	0	0	0	2	0	2	1	0	1	0	0	1	0	1	3	2	0	0	0	0	0	0	5	1	0	0	0	0	0	0	0	0	4	0	0	0	0	0	0	0	0	0	0	0	3	1	0	0	0	0	0	0	1	0	0	0	0	0	1	1	0	0	0	0	0	0	1	0	0	0	0	0	0	0	1	0	4	0	1	0	0	0	3	0	0	0	4	0	0	0	0	0	0	3	0	0	0	3	1	2	0	0	0	0	0	1	0	0	3	0	0	0	1	1	4	0	4	0	0	0	0	0	0	1	8	0	0	0	0	0	3	2	0	0	1	0	0	0	0	2	0	0	1	0	1	0	1	0	0	0	0	4	2	0	0	2	0	1	5	1	1	1	0	0	1	0	0	1	0	0	0	0	1	0	1	0	0	2	0	0	1	0	0	1	1	1	0	0	0	1	0	0	1	4	3	0	1	0	1	0	1	1	0	0	0	1	2	0	0	0	0	6	0	0	0	0	0	2	0	0	0	1	3	4	0	1	0	0	0	0	2	1	0	0	0	1	0	5	0	0	0	0	0	3	0	0	1	0	2	0	0	0	0	0	0	1	0	0	0	0	0	0	0	0	0	0	0	1	0	0	0	0	0	0	0	0	0	0	0	0	0	0	0	2	0	0	0	0	0	0	1	1	0	0	0	0	1	0	0	0	0	0	2	0	2	2	0	0	0	2	0	0	0	0	1	0	0	0	0	2	0	0	0	0	0	0	0	1	0	0	0	2	0	0	0	0	2	0	0	0	0	0	0	0	0	0	0	1	0	0	0	0	0	0	0	1	0	0	0	2	3	1	2	0	1	1	0	2	0	2	0	0	0	0	1	0	0	0	1	0	0	0	1	0	0	0	0	2	0	0	0	0	1	0	1	1	0	0	1	0	0	0	0	0	0	0	0	0	2	0	0	0	1	0	2	0	0	1	0	0	0	0	0	0	0	0	0	0	0	3	0	1	0	0	0	0	0	3	0	0	0	0	0	3	1	0	0	0	0	0	0	0	0	0	0	0	0	0	0	0	0	2	0	2	4	0	0	0	0	0	0	1	0	3	2	0	0	0	0	0	1	1	0	2	0	0	0	4	0	1	0	0	0	0	2	0	0	1	1	0	0	0	5	0	4	0	0	1	1	1	0	0	0	1	2	0	0	0	0	0	1	1	0	1	0	1	0	0	0	0	0	0	0	0	0	0	0	4	0	0	0	2	3	1	0	0	0	0	3	1	0	0	0	0	0	0	3	1	0	0	1	0	3	1	1	0	2	0	0	0	2	0	0	1	1	0	7	0	0	1	0	1	0	0	0	0	1	0	0	0	1	2	0	0	0	1	0	0	0	0	0	0	0	0	0	0	2	0	0	0	0	1	0	0	0	0	0	1	0	0	0	0	0	0	2	0	0	1	1	0	0	2	0	0	1	0	0	1	1	0	0	0	0	0	1	0	0	0	0	0	3	4	0	0	0	0	0	0	0	2	2	0	0	0	0	0	0	0	1	1	1	0	0	0	0	0	0	0	0	0	0	0	1	0	0	0	0	0	0	0	0	0	0	0	0	0	0	0	0	0	1	0	0	0	0	0	1	3	0	0	0	0	0	0	0	0	0	1	0	0	1	0	0	0	0	2	0	1	0	0	0	0	0	1	2	0	0	1	0	0	2	1	0	0	0	0	2	0
N0.HOG0008944	0	0	1	0	0	1	0	1	0	0	0	0	0	1	0	0	1	0	0	0	0	0	0	0	0	0	2	1	0	0	0	0	0	0	0	0	0	2	2	1	0	0	0	1	0	0	0	1	0	0	0	0	2	0	1	1	1	0	0	1	0	0	0	1	0	2	0	0	0	0	0	0	0	0	0	0	0	0	0	0	1	0	0	0	0	0	0	0	0	1	0	0	0	1	0	1	1	0	1	0	0	0	0	1	0	0	0	0	0	0	0	0	0	1	0	0	1	0	1	0	0	0	0	0	2	0	0	0	2	3	0	0	0	0	0	0	2	0	1	0	0	0	0	0	1	0	0	0	0	1	0	0	1	0	0	0	0	0	0	0	0	0	0	0	0	0	0	0	0	0	1	0	0	0	0	0	0	0	0	0	0	0	0	0	0	0	0	0	0	0	1	0	0	1	0	0	0	1	0	0	0	0	0	0	1	0	0	0	0	0	0	0	1	0	1	0	0	0	1	0	2	0	1	0	1	4	1	0	0	3	1	0	0	0	0	1	0	1	0	0	0	0	0	0	0	0	0	0	0	0	0	0	0	0	1	0	0	0	0	1	2	1	0	0	1	0	2	0	0	1	0	0	0	0	2	0	1	0	0	0	0	3	0	0	0	0	0	0	1	0	0	1	0	1	0	0	0	0	0	0	0	0	0	0	0	0	1	1	0	0	0	0	0	0	0	0	1	0	2	0	1	0	0	0	0	0	0	1	0	2	0	0	0	0	0	0	0	0	0	0	0	0	0	0	0	0	0	0	0	0	0	2	0	1	0	0	0	1	0	0	2	0	0	0	0	2	0	0	0	1	0	0	0	1	2	0	0	0	0	0	0	1	0	0	0	0	0	0	0	0	0	1	0	0	0	0	0	0	0	0	0	0	1	0	0	0	0	1	1	0	0	1	2	0	1	0	0	0	1	1	0	0	1	0	2	1	1	1	1	0	0	0	0	0	1	0	0	0	0	0	1	0	0	1	0	1	0	0	0	0	0	1	0	0	0	1	1	0	0	1	0	1	0	0	0	0	1	1	0	1	0	1	0	0	0	0	0	0	0	0	0	0	0	1	0	0	0	0	0	0	0	1	0	0	1	0	0	0	1	0	0	0	0	1	1	0	0	0	0	4	0	0	0	1	1	0	0	1	0	0	0	0	0	0	1	0	1	0	0	0	2	0	0	0	0	0	0	0	0	0	1	1	0	1	1	0	0	1	0	0	0	0	0	0	0	0	0	0	0	1	0	0	0	0	0	1	0	1	0	1	0	0	1	0	0	0	0	0	0	0	1	0	1	0	0	0	0	0	1	0	1	0	0	0	0	1	0	0	0	0	0	0	0	0	1	0	0	0	0	0	0	0	0	0	0	0	1	0	0	0	1	0	1	1	1	1	0	0	1	1	0	1	0	1	0	0	0	0	0	1	1	0	0	0	1	0	0	1	0	0	0	0	0	0	0	0	0	0	0	0	0	0	0	0	0	0	0	0	0	0	0	1	0	0	0	0	0	0	0	0	1	0	3	1	1	2	0	0	0	0	0	0	1	0	0	0	1	0	0	0	0	1	2	0	1	0	0	0	0	0	0	0	2	1	0	0	0	0	0	0	0	0	0	0	0	1	0	0	0	0	0	0	0	0	0	0	1	0	0	0	0	0	0	0	0	0	0	2	1	0	2	0	3	0	1	1	0	0	0	0	2	1	0	0	0	0	0	2	0	0	0	0	0	0	0	0	0	0	1	0	0	1	1	1	0	1	0	0	0	0	1	0	1	0	0	0	0	0	3	1	0	1	0	1	2	0	0	0	0	0	0	0	0	0	0	1	0	0	0	0	0	0	0	0	0	0	0	1	0	0	0	0	0	0	2	1	0	0	0	3	0	0	0	0	0	0	0	0	0	0	1	0	0	0	1	0	0	0	0	1	3	0	0	0	0	2	0	0	0	0	2	0	1	0	0	0	0	0	1	0	0	0	0	1	1	0	0	0	0	2	0	0	0	1	0	0	1	0	0	0	0	0	1	1	0	2	0	0	0	0	0	0	0	0	0	0	0	0	0	0	1	1	0	0	0	1	0	0	0	1	2	0	2	2	1	0	0	0	1	0	0	0	1	0	0	0	0	1	0	0	0	0	0	0	0	1	0	0	0	0	0	0	0	0	0	0	0	0	0	0	0	0	1	1	1	0	0	0	0	0	0	0	1	0	0	0	0	0	0	1	0	0	0	1	0	0	0	0	0	0	0	0	0	1	0	0	0	0	0	1	1	0	0	0	1	0	2	1	0	0	1	0	1	0	0	0	0	0	0	0	0	0	0	1	0	0	0	0	0	0	0	0	0	0	0	0	0	0	0	0	1	0	0	1	3	0	0	0	0	2	0	0	0	0	1	0	0	3	1	0	0	0	0	0	1	0	0	0	1	1	1	1	0	1	0	0	0	0	1	0	0	0	1	0	1	1	3	1	0	0	2	1	0	0	0	0	0	1	0	1	0	0	0	1	0	0	0	0	1	0	0	0	0	0	0	0	1	1	0	0	0	0	0	0	0	0	0	0	0	0	0	1	0	0	0	0	0	0	0	0	2	0	0	0	0	2	0	0	0	0	0	0	0	0	0	0	0	0	0	0	0	0	0	0	0	1	1	0	1	1	0	0	0	0	0	0	0	0	1	0	0	0	1	2	0	1	0	1	0	0	1	0	1	0	0	0	0	1	0	0	0	0	0	0	0	0	0	0	0	0	2	1	1	0	0	1	0	0	0	0	1	0	0	0	0	0	0	0	1	1	3	0	0	1	0	0	0	0	1	0	0	1	2	0	0	0	0	0	0	0	0	0	0	1	0	2	0	0	0	0	0	0	2	1	0	1	1	0	0	1	0	0	0	0	0	0	1	0	0	0	1	0	1	0	1	0	0	0	0	0	0	0	0	0	0	0	0	1	0	0	1	0	0	1	0	0	0	1	1	0	1	1	0	0	2	1	0	0	0	0	0	0	1	1	0	1	1	0	0	0	0	0	1	2	0	0	0	0	0	0	1	0	1	0	1	0	0	0	1	1	0	0	0	0	0	0	1	1	0	0	0	0	0	1	1	0	0	1	0	0	0	0	0	1	0	0	0	0	0	1	0	0	0	0	0	0	0	1	0	0	0	1	0	0	0	0	0	0	1	0	0	0	1	1	0	1	1	0	0	0	0	1	1	0	0	0	1	0	0	0	1	0	0	0	0	0	1	0	1	2	0	0	0	0	2	0	0	0	1	1	0	1	0	0	0	0	0	0	0	0	0	0	1	0	1	2	0	0	1	0	0	0	0	0	0	1	1	0	0	0	1	0	1	0	0	0	0	0	0	0	0	0	0	1	0	0	0	1	1	0	0	0	0	4	1	0	0	0	0	0	2	0	0	0	1	0	0	0	0	0	0	1	0	0	0	3	0	0	1	0	0	0	0	0	0	0	0	0	0	0	2	2	0	0	0	0	0	0	0	0	0	2	0	0	0	0	0	0	0	1	1	0	0	0	0	1	0	0	0	0	0	1	0	1	0	1	0	1	0	0	0	1	0	0	0	3	0	0	0	0	1	0	1	0	0	0	0	0	1	0	0	1	0	0	0	2	0	0	0	0	0	2	0	3	1	0	0	1	0	0	1	0	0	0	1	0	1	0	0	0	0	0	0	0	1	0	0	0	0	2	0	0	0	0	0	0	0	0	0	0	0	1	0	1	0	1	0	0	1	0	0	1	0	0	0	0	0	0	0	0	0	0	0	1	1	0	1	0	0	1	1	2	0	0	1	0	0	1	0	0	0	1	0	0	0	1	1	0	0	0	0	0	0	0	0	0	0	0	1	0	0	0	0	0	1	0	0	1	1	0	1	0	0	0	1	0	0	0	0	0	0	0	1	0	2	1	0	0	0	0	0	0	0	0	2	1	0	0	0	0	0	0	1	2	0	0	0	0	3	0	3	0	0	1	0	0	1	1	0	0	0	0	0	0	0	0	2	0	0	1	0	0	0	0	0	1	0	0	2	0	0	0	0	1	1	0	1	1	0	0	0	2	0	0	1	0	2	0	0	0	0	0	0	0	0	0	0	1	0	0	0	0	0	0	0	0	0	0	0	0	0	1	0	0	0	0	0	0	1	0	0	1	0	1	0	0	0	0	0	0	0	0	1	0	0	0	0	2	0	0	0	1	0	0	0	0	0	1	0	0	0	0	1	0	1	0	0	0	1	0	2	1	0	1	0	0	0	0	0	1	0	0	0	1	0	1	1	0	0	0	0	1	1	0	0	2	1	0	1	0	0	0	0	1	0	0	0	0	1	0	0	0	0	1	0	2	0	0	1	1	2	0	0	0	0	0	1	2	0	0	3	0	1	2	1	0	0	1	0	0	1	0	0	0	0	0	0	1	0	1	0	1	0	0	0	0	0	0	0	0	1	0	0	0	0	0	0	0	0	1	0	0	0	0	0	0	0	1	0	0	0	0	0	0	0	0	0	3	0	2	0	0	0	0	0	0	0	1	0	0	2	0	0	4	1	0	0	1	0	2	0	0	0	0	1	1	0	0	0	1	0	0	0	0	0	0	1	0	0	0	0	0	0	0	1	0	0	0	0	0	0	0	1	0	0	0	0	0	0	0	0	0	0	0	0	2	0	0	0	0	0	0	0	0	0	0	1	0	0	0	0	0	1	0	1	0	1	0	0	0	0	0	0	0	0	0	0	0	0	0	0	3	0	0	0	1	1	0	0	0	0	3	1	1	0	0	0	0	2	0	0	1	0	0	0	0	1	0	0	0	1	0	0	0	0	0	0	0	0	0	0	0	0	0	1	0	0	0	1	0	0	0	0	0	0	1	0	0	1	0	0	0	0	0	0	0	0	0	0	0	0	3	0	0	1	0	0	0	0	0	0	0	0	0	0	1	0	1	0	0	2	0	1	0	0	0	1	0	1	0	0	0	0	0	0	0	0	1	0	0	1	0	0	0	0	0	0	0	0	0	1	0	1	0	1	1	0	0	0	1	1	0	1	0	2	0	0	0	0	0	0	0	0	0	0	1	0	0	0	0	0	0	0	0	1	0	1	0	0	1	0	2	0	0	0	1	6	0	1	0	0	0	1	2	0	0	2	0	0	0	1	1	1	0	0	0	0	0	1	0	0	0	0	0	1	0	0	0	0	0	1	0	0	0	1	1	0	0	1	0	0	0	1	0	0	0	1	0	1	1	0	0	0	0	0	1	0	0	0	0	0	1	1	1	0	0	0	0	0	0	2	0	0	0	0	1	3	0	0	0	1	0	0	0	0	0	0	0	0	0	0	1	0	0	0	0	0	0	0	1	0	1	0	0	1	0	0	1	0	0	0	0	1	0	0	0	0	0	0	0	0	0	1	0	0	0	0	0	2	0	0	0	0	0	0	0	0	0	1	1	1	0	0	1	0	1	0	0	1	0	0	0	0	1	0	2	0	0	1	0	0	0	1	1	3	1	0	1	0	0	0	0	0	0	0	0	0	0	0	1	1	0	0	0	0	2	0	1	2	0	0	0	1	1	0	0	0	1	0	0	0	0	0	2	0	1	2	0	1	1	0	0	1	0	3	0	0	0	1	1	0	0	1	0	0	1	0	0	0	0	0	0	4	0	0	0	0	0	3	2	0	0	0	0	0	0	0	0	0	0	1	0	0	0	1	0	0	0	2	1	0	0	0	0	0	0	0	0	0	1	0	1	1	0	2	1	0	1	2	1	1	0	1	1	0	1	1	0	0	0	1	0	0	0	0	0	1	0	0	0	0	0	0	0	0	0	0	1	0	0	0	1	0	0	0	0	0	0	0	0	0	0	0	0	0	0	0	0	1	3	0	0	0	1	0	0	0	0	0	2	0	0	0	0	2	0	0	0	0	0	0	0	0	0	0	0	0	0	2	1	1	0	0	0	0	0	1	0	0	0	0	0	0	0	0	2	0	1	0	2	1	0	0	0	0	0	0	0	0	0	0	0	1	0	0	0	0	0	0	0	1	0	1	0	1	0	1	0	0	0	0	2	0	0	0	0	0	0	0	0	0	0	0	0	1	0	1	2	0	0	0	1	0	0	0	2	1	1	0	0	0	0	0	0	0	2	0	0	0	0	0	0	1	3	0	0	0	0	0	1	0	0	0	0	0	1	0	1	0	0	0	0	1	0	0	0	0	0	3	1	0	1	0	0	0	0	0	0	0	0	0	0	1	0	0	0	0	0	0	0	0	0	0	0	0	0	1	0	0	0	0	0	0	1	0	0	1	0	0	0	0	0	0	0	1	0	1	0	0	0	2	0	0	1	0	0	0	0	0	0	0	0	0	0	1	0	0	0	1	0	0	0	1	0	1	0	0	0	0	0	1	0	0	0	0	0	0	0	0	2	0	1	1	0	1	0	0	0	0	1	0	0	1	0	0	0	0	1	0	0	1	1	0	0	0	0	0	0	0	0	0	0	0	0	1	0	2	0	1	0	0	0	0	0	0	1	0	0	0	1	0	0	1	0	0	0	0	0	0	0	0	0	2	1	1	0	0	0	0	0	0	0	1	0	1	0	0	3	0	0	0	0	1	1	1	1	0	0	0	0	0	3	0	0	1	0	0	1	0	1	0	1	1	0	0	2	0	1	1	0	0	0	1	0	0	0	0	0	1	0	0	0	1	0	0	1	0	0	0	1	2	0	0	0	0	0	1	0	0	0	0	0	0	0	0	0	0	0	0	1	0	0	0	1	1	0	0	0	0	0	0	1	1	0	0	0	0	0	0	1	0	0	0	0	0	0	0	0	0	2	1	0	0	1	0	0	0	0	0	1	0	1	0	0	0	0	0	0	0	0	0	1	0	0	0	1	1	1	0	0	0	0	0	0	0	0	1	0	0	1	2	0	0	0	0	0	0	0	1	0	0	0	0	0	0	0	0	0	0	0	0	0	1	0	0	1	0	0	0	0	0	0	0	1	0	1	0	0	0	0	0	0	0	0	0	0	0	0	0	0	0	0	0	2	1	0	0	0	1	0	0	1	0	0	0	0	1	0	1	1	0	1	0	0	0	1	0	0	0	0	0	0	0	1	0	0	0	0	0	0	0	0	0	0	0	0	0	2	0	1	0	0	0	2	0	0	0	1	0	0	0	0	0	0	0	1	0	0	0	0	2	0	0	0	1	1	0	0	2	0	0	2	0	0	0	0	0	0	1	0	0	2	1	0	0	2	0	0	1	0	0	0	0	0	1	1	0	0	1	1	0	0	1	2	0	0	0	0	0	0	1	0	1	0	1	0	1	1	0	1	0	1	0	0	0	1	1	0	1	0	0	0	0	0	1	0	0	0	0	0	0	0	0	0	0	0	0	0	1	0	0	0	0	0	0	0	0	0	0	0	0	0	1	0	1	1	0	1	1	0	0	0	0	0	1	2	0	0	0	1	0	1	1	0	0	1	0	1	0	0	0	0	0	1	0	0	1	0	0	3	0	0	2	1	0	0	1	1	0	0	0	0	1	0	0	0	0	0	0	0	0	0	0	0	0	0	0	0	0	1	0	1	0	0	0	0	0	0	0	1	1	0	0	1	1	0	0	3	0	1	0	0	0	0	0	0	0	0	0	0	1	1	0	0	0	2	1	0	0	0	1	1	1	1	1	0	0	0	1	0	0	1	1	0	0	0	0	0	2	0	1	0	0	1	1	0	0	2	0	0	1	1	0	1	1	0	0	1	2	0	0	0	0	1	0	1	1	0	0	0	0	0	0	0	0	0	1	0	0	0	0	1	0	0	0	0	0	1	0	0	0	0	0	1	0	0	0	1	0	1	3	0	0	0	1	0	0	0	0	1	1	0	1	0	1	0	0	0	0	1	0	0	0	0	1	0	0	0	0	1	0	0	0	0	0	0	0	0	0	1	0	0	0	0	0	0	0	0	1	1	0	0	1	0	1	1	0	0	0	0	1	0	0	3	2	0	0	0	0	1	1	0	0	0	2	0	1	0	0	0	1	0	0	0	0	0	0	0	2	0	2	0	0	0	1	1	0	0	0	1	1	0	0	1	0	0	0	0	0	0	0	0	1	0	0	0	1	1	0	0	0	0	0	1	0	0	3	0	3	1	0	0	0	0	0	0	0	1	0	0	0	3	0	0	0	2	0	2	0	0	0	0	0	1	0	1	1	0	0	0	0	0	3	0	0	1	0	0	0	0	0	0	0	0	0	0	0	0	1	0	0	0	0	2	0	0	0	0	0	1	0	0	0	0	0	0	0	1	0	1	0	1	0	0	1	1	0	0	0	0	0	0	0	3	0	0	0	0	3	1	0	0	0	0	0	0	0	0	0	0	0	0	0	0	0	0	0	0	0	1	0	1	0	0	0	2	0	0	0	0	0	0	0	0	1	0	1	0	0	0	1	0	0	0	0	1	0	0	0	0	0	0	0	0	0	0	0	0	0	0	0	0	0	1	0	0	1	0	0	0	0	0	0	0	0	0	0	2	0	0	1	0	0	0	0	0	0	0	0	2	0	1	0	0	2	0	0	0	0	0	0	0	0	1	0	0	0	1	0	0	0	1	2	0	1	1	1	0	0	0	0	0	0	1	0	0	2	2	0	0	0	1	0	0	0	0	1	0	1	1	0	0	0	0	1	0	0	0	0	2	0	0	1	0	0	1	1	1	0	0	0	0	0	0	0	0	0	1	1	1	0	0	0	0	0	1	0	0	0	0	0	1	0	0	0	0	0	0	0	0	0	0	0	0	0	0	0	1	1	0	0	2	0	0	2	0	0	1	0	0	0	0	0	0	0	0	0	0	0	0	0	0	0	0	0	0	0	0	0	0	0	0	0	0	0	0	0	0	1	0	0	0	2	0	0	1	1	0	1	4	0	1	0	0	0	3	2	0	2	0	1	0	1	0	1	0	0	0	0	0	0	0	0	0	1	2	0	0	1	1	0	0	0	1	0	1	0	0	0	0	0	1	0	1	1	0	0	0	0	2	0	1	0	0	0	0	1	0	0	0	0	0	0	0	1	0	0	0	1	0	1	0	0	0	0	0	0	0	0	1	1	2	0	0	1	2	0	3	0	1	4	1	0	0	1	2	1	0	1	2	0	0	0	0	0	2	0	0	1	1	0	2	0	0	0	0	0	2	0	0	0	0	0	0	1	0	1	0	0	1	0	1	0	1	0	0	0	0	0	0	0	0	0	0	0	2	0	1	0	0	0	0	0	2	0	0	0	0	2	1	1	0	0	0	0	1	0	0	0	0	0	0	0	0	0	0	0	0	2	0	0	1	0	1	1	0	0	0	1	0	0	0	0	0	0	1	0	1	0	0	0	0	0	0	2	0	0	0	0	0	0	1	0	0	1	0	0	0	1	0	3	0	0	1	1	0	1	0	0	2	0	0	1	1	1	1	0	0	0	0	0	0	2	0	0	0	0	1	0	0	2	0	0	0	0	0	0	0	0	0	0	0	1	0	0	0	0	0	0	0	1	0	0	0	0	0	0	0	0	1	1	0	0	0	1	1	0	2	0	0	0	0	0	0	0	1	0	1	1	0	0	0	1	0	0	0	0	1	0	0	0	1	0	0	0	0	0	0	0	0	0	1	0	0	0	1	0	1	0	0	0	0	0	0	0	0	2	1	0	2	1	0	0	0	1	0	0	0	0	1	0	1	0	0	0	1	0	0	0	0	0	1	1	0	0	0	0	0	0	0	0	0	1	0	1	0	2	0	0	0	1	0	0	0	0	0	0	1	0	0	1	0	0	0	1	0	1	1	0	0	0	0	0	1	0	0	0	0	0	0	0	0	0	0	1	0	0	0	0	0	0	0	1	0	0	0	0	1	0	1	0	2	0	0	0	0	0	1	0	1	1	0	0	0	1	0	0	1	1	0	0	1	0	0	2	0	0	1	0	0	0	1	0	0	1	0	0	0	0	0	1	1	1	1	1	1	0	0	1	1	0	0	0	0	0	1	0	1	0	0	1	0	0	0	0	0	0	1	0	0	0	1	0	0	0	0	0	1	0	1	1	0	0	0	0	0	0	0	0	0	0	0	0	0	0	0	0	0	1	0	0	0	1	2	1	0	1	0	0	1	1	0	0	1	0	0	0	0	0	1	2	0	0	0	0	0	0	0	0	0	0	0	0	2	0	0	0	0	0	0	0	0	1	0	0	2	0	0	0	0	0	1	0	1	0	0	0	0	0	1	0	0	0	0	0	0	0	0	0	1	0	0	0	1	0	3	1	0	0	0	1	0	1	1	2	0	0	3	0	1	0	0	0	0	1	0	0	0	0	0	0	1	1	0	0	0	1	0	0	0	0	0	0	0	1	0	1	0	0	0	0	0	0	0	0	0	1	1	2	0	0	1	0	0	0	2	0	2	0	0	1	0	1	0	0	0	0	1	1	1	1	0	0	0	0	0	0	0	0	1	1	0	0	1	0	0	0	0	1	0	0	0	1	0	1	1	0	1	0	0	0	0	0	0	1	0	0	0	0	1	2	0	0	1	0	0	0	2	0	2	0	0	0	0	1	0	0	2	1	0	0	0	0	1	0	1	0	0	1	1	0	0	0	0	0	0	0	0	0	1	0	0	0	1	0	0	0	0	0	0	0	1	0	1	1	0	0	0	0	1	1	1	0	2	1	0	0	2	0	2	0	0	1	0	0	0	0	1	1	0	1	1	0	0	1	0	0	0	0	0	0	0	0	1	0	1	0	0	1	0	0	0	0	0	0	0	0	0	0	0	0	1	1	0	2	0	0	0	0	0	0	1	1	0	0	0	0	0	0	0	0	0	0	1	0	0	0	0	0	0	0	1	0	1	0	0	1	0	4	0	0	0	1	0	0	0	0	1	0	1	1	0	0	0	0	0	0	0	0	1	0	0	0	0	1	0	1	0	0	0	0	2	3	0	1	0	1	2	0	0	0	0	0	0	0	0	0	0	1	0	0	1	1	0	0	0	0	1	1	0	0	0	0	0	0	0	0	0	1	0	0	0	0	0	0	0	0	1	0	2	0	0	0	0	0	0	0	0	0	0	0	1	0	0	0	0	0	0	2	0	0	0	1	0	1	0	0	0	2	0	0	1	1	0	0	0	0	0	0	0	0	0	0	0	0	0	0	0	0	0	1	0	0	1	0	0	0	1	0	1	0	1	0	0	0	0	1	0	0	1	0	0	1	2	0	0	0	1	0	1	0	0	0	1	0	0	0	0	0	0	0	1	0	0	0	1	1	1	1	1	0	1	0	0	1	0	0	0	0	0	0	0	0	0	0	0	0	0	0	0	0	1	1	0	0	0	0	0	0	0	0	0	1	0	0	0	0	0	0	0	0	0	0	0	0	0	1	0	0	0	0	1	0	0	0	0	0	0	0	2	0	0	1	0	1	0	1	2	2	0	1	0	0	0	0	0	0	0	0	0	0	0	1	1	1	2	0	0	0	0	1	0	0	0	0	1	1	3	1	0	1	0	2	0	0	1	0	0	0	1	3	0	0	0	0	1	0	0	1	0	1	0	1	0	0	2	0	0	0	0	0	1	0	0	0	0	1	1	0	0	0	0	0	0	0	0	0	0	0	1	0	0	0	2	0	1	1	0	0	0	0	0	0	1	0	0	2	0	0	0	0	1	0	0	0	1	0	0	0	0	1	1	0	0	0	1	0	0	0	1	1	0	0	0	2	1	1	0	0	0	0	0	0	2	1	0	0	0	0	0	0	1	0	2	1	0	0	0	0	0	0	1	1	1	2	0	0	0	1	0	1	0	0	0	0	0	0	2	0	3	3	0	1	0	0	0	1	1	0	1	1	0	0	1	1	1	0	0	0	0	0	0	0	0	1	0	0	0	2	0	0	2	1	0	1	0	0	1	0	0	0	0	0	0	0	0	0	0	0	0	0	0	0	0	0	0	0	0	1	0	0	0	0	0	1	0	0	0	0	0	0	0	0	0	0	0	0	0	1	0	1	1	1	0	1	0	0	1	0	0	0	0	0	1	0	0	1	1	1	0	0	0	0	0	1	0	1	1	0	0	0	0	1	0	0	1	0	0	0	0	0	0	0	0	0	0	0	0	0	0	0	0	0	0	0	0	0	0	1	0	0	1	0	1	1	0	0	1	0	0	0	0	0	0	1	0	1	0	0	0	0	0	1	0	0	0	1	1	2	0	0	0	0	0	0	0	1	2	0	0	0	1	0	0	0	2	1	0	0	0	0	2	1	0	0	0	0	0	1	1	0	0	0	1	1	0	0	1	0	0	0	0	0	0	0	0	0	0	0	0	0	0	1	0	1	1	0	0	0	0	0	0	0	1	0	2	0	0	0	0	0	0	0	1	0	0	0	1	0	1	0	0	1	0	0	0	1	0	0	0	0	1	1	1	0	0	0	0	0	1	0	0	1	0	1	2	0	0	0	0	1	1	0	0	0	0	0	0	0	0	0	0	1	0	0	0	0	1	0	0	0	0	0	0	0	0	0	0	0	1	0	0	0	1	0	0	1	0	0	0	0	0	0	0	1	2	0	1	0	2	0	0	0	0	0	1	0	0	0	2	0	1	0	0	0	0	2	0	0	0	0	2	0	0	0	0	1	0	0	1	1	0	0	1	2	0	1	0	3	0	0	0	0	0	1	0	0	0	0	0	0	0	0	0	0	1	0	0	0	0	0	0	0	0	0	1	0	0	2	0	0	1	0	0	0	0	0	0	1	0	1	0	0	0	0	0	0	1	0	0	1	1	0	1	0	1	0	0	0	0	2	0	0	0	0	1	0	1	0	0	0	0	0	0	0	1	0	0	0	0	0	0	0	0	2	0	1	0	0	0	1	0	0	0	2	0	0	0	0	1	0	1	0	1	0	0	0	0	0	0	0	0	0	0	0	1	0	2	1	0	0	0	1	0	0	1	0	1	0	1	0	0	0	0	0	0	1	0	0	1	0	1	1	0	0	0	0	0	2	0	0	0	0	0	1	0	0	0	0	0	1	1	0	0	0	1	0	1	0	1	1	0	0	0	0	0	1	0	1	1	0	0	0	0	3	0	0	0	0	1	0	0	0	2	0	0	2	0	0	0	1	2	0	1	0	0	1	2	0	0	1	1	0	0	0	1	1	0	0	1	0	1	0	0	1	1	1	0	0	0	0	0	0	0	0	0	0	0	0	0	0	0	0	1	0	0	0	0	0	0	0	0	2	0	1	0	1	0	1	0	0	0	0	1	1	0	0	0	0	0	0	0	0	1	0	0	0	0	1	0	0	0	0	0	0	0	2	0	0	0	0	0	0	0	0	2	0	1	0	1	0	0	0	0	0	0	0	1	0	0	1	0	1	0	0	0	0	0	0	0	0	1	0	1	0	0	0	0	0	2	0	0	2	0	0	0	0	1	0	1	0	0	0	0	0	0	0	2	0	0	1	1	0	0	0	0	0	0	0	0	0	0	0	0	0	0	0	2	0	0	0	1	0	0	0	0	0	0	0	0	0	1	0	0	1	1	0	0	0	1	0	1	0	0	0	1	0	0	0	0	0	0	0	0	0	0	0	0	0	0	0	0	1	0	0	1	0	1	0	0	1	0	2	0	0	3	0	0	0	1	0	0	0	0	0	1	0	0	1	0	0	0	0	0	0	0	0	0	0	0	0	0	0	1	0	0	0	0	0	1	0	1	0	0	0	0	0	0	1	0	0	0	0	1	0	2	0	1	0	0	0	1	0	0	0	0	0	0	0	1	1	0	0	0	0	1	0	1	0	1	0	4	1	1	0	1	0	1	0	0	0	1	0	0	0	0	0	0	1	0	0	1	0	0	0	0	0	0	0	0	0	0	0	0	0	0	1	0	0	0	0	0	1	1	0	0	1	0	0	0	3	0	0	1	0	0	0	1	0	0	0	0	0	1	0	0	0	0	1	0	0	0	0	0	1	0	0
N0.HOG0013242	0	0	0	0	0	0	0	0	0	0	0	0	0	0	0	1	0	0	0	0	0	0	0	0	0	0	0	0	0	0	0	0	0	0	0	0	0	0	0	0	0	0	0	0	0	0	0	0	0	0	0	0	1	0	0	0	1	0	0	2	0	1	0	0	1	1	0	0	0	0	0	0	0	0	0	0	0	0	0	0	0	0	0	0	0	0	0	0	1	0	0	0	0	1	0	1	0	0	0	0	0	0	0	0	0	0	0	0	0	0	0	0	0	0	0	0	1	1	0	0	0	0	1	0	0	0	0	1	0	0	0	0	0	0	0	0	0	0	0	0	0	0	0	0	0	0	0	1	0	0	0	0	0	0	0	0	0	0	0	0	0	0	0	0	0	0	0	0	0	0	0	0	0	0	0	0	0	0	0	1	0	0	0	0	0	0	0	1	0	0	0	0	0	1	0	0	0	0	0	0	0	0	0	0	0	0	0	0	0	0	0	0	1	0	0	0	1	0	0	0	0	0	0	0	0	0	0	0	0	0	0	0	0	0	0	0	0	0	0	0	0	0	0	0	0	0	0	0	0	0	0	0	0	0	0	0	0	0	0	0	0	0	0	1	0	0	0	0	0	0	0	0	0	0	0	0	0	1	0	0	0	0	0	0	0	0	0	0	0	0	0	0	0	0	0	0	0	1	0	0	0	0	0	0	0	0	0	0	0	0	0	0	0	0	0	0	0	0	1	0	0	0	0	0	1	0	0	0	0	0	0	0	0	0	0	0	1	0	0	0	0	0	0	0	1	0	0	0	0	0	0	0	0	1	0	0	0	0	0	0	0	0	0	0	0	0	0	0	0	0	0	0	0	1	0	0	0	0	0	0	0	0	0	0	0	0	0	0	0	0	0	0	0	0	0	0	0	1	0	0	0	0	0	0	0	0	0	0	0	0	0	0	1	0	0	0	0	0	0	0	0	0	0	0	0	0	0	0	0	0	0	0	0	0	0	0	0	0	0	0	0	0	0	0	0	0	0	0	0	0	0	0	0	0	0	0	1	0	0	0	0	0	0	0	0	0	0	0	0	0	0	0	0	0	0	0	0	0	0	0	0	0	0	0	0	0	0	0	0	0	0	0	0	0	0	0	0	0	0	0	1	0	0	0	0	0	0	0	0	0	0	0	0	0	0	0	0	0	0	0	0	0	0	0	0	1	0	1	0	0	0	0	0	0	0	0	0	0	1	0	0	0	0	0	1	0	0	1	0	0	0	0	0	0	0	0	0	0	0	0	0	0	0	0	0	0	0	1	0	0	0	0	0	0	0	0	0	0	0	1	0	0	0	0	1	0	1	0	1	0	0	0	0	0	0	0	0	0	0	0	0	0	0	0	0	1	0	0	0	0	0	0	0	0	0	0	0	0	0	0	0	0	0	0	1	0	0	0	0	0	0	0	0	0	0	0	0	0	0	0	0	0	0	0	0	0	0	0	0	0	0	0	0	0	0	0	0	0	0	0	0	0	0	0	0	0	0	0	0	0	0	0	0	0	0	0	0	0	0	0	0	0	0	0	0	0	0	0	0	0	0	0	0	0	0	0	0	0	0	0	0	0	1	0	2	0	0	0	0	0	0	0	0	0	0	0	0	0	0	0	0	0	0	0	0	0	0	0	0	0	0	0	0	0	0	0	0	0	0	0	0	0	0	0	0	0	0	0	0	0	0	0	0	0	1	1	0	0	0	0	0	0	0	0	0	0	0	0	0	0	0	0	0	0	0	0	0	0	0	0	0	0	0	0	0	0	0	0	0	0	0	0	0	0	0	0	0	0	0	0	0	0	0	0	0	0	0	0	0	0	0	0	0	0	0	0	0	0	0	0	0	0	0	0	0	0	0	0	0	0	0	1	1	0	0	0	0	0	0	0	0	1	0	0	0	0	0	0	0	0	0	0	0	0	0	0	0	0	0	0	0	0	0	0	1	0	0	0	0	0	0	0	0	0	1	2	0	0	0	0	0	0	0	0	0	0	0	0	0	0	0	0	0	0	0	0	0	0	0	0	0	0	0	0	1	0	0	0	1	0	0	0	1	0	1	0	0	0	0	0	0	0	0	0	0	0	0	1	0	0	0	0	0	0	0	0	0	0	1	1	0	0	0	0	0	0	0	0	0	0	0	0	0	0	0	0	0	1	0	0	0	0	0	0	0	0	0	0	0	0	0	0	0	0	0	0	0	0	0	0	0	0	0	0	0	0	0	0	0	0	1	0	0	0	0	0	0	0	0	0	0	0	0	0	1	0	0	0	0	0	0	0	0	0	0	0	0	0	0	0	0	0	0	0	0	0	0	0	0	1	0	0	0	0	0	0	0	0	0	0	0	0	0	0	0	0	0	0	0	0	0	1	0	0	0	0	0	0	0	0	0	0	1	0	0	0	0	2	0	0	0	0	0	0	0	0	0	0	0	0	0	1	0	1	0	0	0	1	0	0	0	0	0	0	0	0	0	0	0	0	0	0	1	0	0	0	0	0	0	0	0	0	0	0	0	0	0	0	1	0	1	0	0	0	0	0	0	0	0	0	0	0	0	0	0	0	0	0	0	0	0	0	0	0	0	0	0	0	0	0	0	0	0	0	0	0	0	0	0	0	0	0	0	0	0	0	0	0	0	1	0	0	0	0	0	0	0	0	0	0	0	0	0	0	0	0	0	0	1	0	1	0	0	0	0	0	0	0	0	1	0	0	0	0	0	0	0	0	0	0	1	0	0	0	0	0	0	0	0	0	1	0	0	0	0	0	0	0	0	0	0	0	0	1	0	0	1	0	1	0	0	0	0	0	0	0	0	1	0	0	0	0	0	0	0	0	0	0	0	0	0	0	0	0	0	0	0	1	0	0	0	1	0	0	0	0	0	0	0	0	0	0	0	0	0	0	0	0	0	0	0	0	0	1	0	0	0	0	0	0	0	0	0	0	0	0	0	0	0	1	0	1	0	0	0	0	0	0	0	0	0	0	0	0	0	0	0	0	0	0	0	0	0	0	0	0	0	0	0	0	0	1	0	1	0	0	0	0	0	0	0	0	0	0	0	2	0	0	0	0	0	0	0	0	0	0	0	0	0	0	0	0	0	0	0	0	0	0	0	0	0	0	0	0	0	0	0	0	0	0	0	0	0	0	0	0	0	0	0	0	0	0	0	0	2	0	1	0	0	0	0	0	0	0	0	0	0	0	0	1	0	0	0	0	0	0	0	0	0	0	0	0	0	0	0	0	0	0	0	0	0	1	0	0	0	0	0	0	0	0	0	0	0	0	0	0	0	0	0	0	0	0	0	0	0	0	0	0	0	0	0	0	0	0	0	0	0	0	0	0	0	0	0	0	0	0	0	0	0	0	0	0	0	0	0	0	0	0	0	0	0	0	0	0	0	0	0	0	0	0	0	0	0	0	1	0	0	0	0	0	0	0	0	0	0	0	0	0	0	0	0	0	0	0	0	0	1	2	0	0	0	0	0	0	1	0	0	0	0	0	0	0	1	0	0	0	0	0	0	0	0	0	0	0	0	0	0	0	0	0	0	0	0	0	0	1	0	0	0	0	0	0	0	0	0	0	0	0	0	0	0	0	1	0	0	0	0	0	0	0	0	0	0	0	0	0	0	0	0	0	0	0	0	0	0	0	0	0	0	0	0	0	0	0	0	0	0	1	0	0	0	0	0	0	0	0	0	0	0	0	0	0	0	0	0	0	0	0	0	0	0	0	0	0	0	0	0	0	1	0	0	0	0	0	0	0	0	0	0	0	0	0	0	0	0	0	0	0	0	0	0	0	0	0	0	0	0	0	0	0	0	0	0	0	0	0	0	0	0	0	0	0	0	0	1	0	0	0	0	0	0	0	0	1	0	0	0	1	0	0	0	0	0	0	0	0	0	0	0	0	0	0	1	0	0	0	0	0	0	0	1	0	0	0	0	0	0	0	0	0	0	0	0	1	0	0	0	0	0	0	0	0	0	0	0	0	0	0	0	0	0	0	0	0	0	0	0	1	0	1	1	0	0	0	0	0	0	0	0	0	0	0	0	0	0	0	0	0	0	0	0	0	0	0	0	0	0	1	0	0	0	0	0	0	0	0	0	0	0	0	0	0	0	0	0	0	0	0	0	0	0	1	0	0	0	0	0	0	0	0	1	0	0	0	0	0	0	0	0	0	0	0	0	1	0	0	0	1	0	0	0	0	1	0	0	0	0	0	0	1	0	0	0	0	0	0	0	0	0	0	0	0	0	0	0	0	0	0	0	1	0	0	1	0	0	0	0	0	0	1	0	0	0	0	0	0	0	0	0	1	0	0	0	0	0	0	0	0	0	0	0	0	0	0	0	0	0	0	0	0	0	0	1	0	0	0	0	0	0	0	0	0	0	0	0	0	1	0	0	0	0	0	0	0	0	0	0	0	0	0	2	0	0	0	0	0	0	0	0	0	0	0	0	0	0	0	0	0	0	1	0	0	0	0	0	0	0	0	0	1	0	0	0	1	0	0	0	0	0	0	0	0	0	0	0	0	0	0	2	0	0	1	0	0	0	0	0	0	0	0	0	0	0	0	0	0	0	0	0	0	0	0	1	0	0	0	0	0	0	0	0	0	0	0	0	0	0	0	0	0	0	0	0	0	0	0	0	0	0	0	0	0	0	0	0	0	0	0	0	0	0	0	0	0	0	0	0	0	0	0	0	0	0	0	0	0	0	0	0	0	0	0	0	1	0	0	0	0	0	0	0	0	0	0	0	0	1	0	0	0	0	0	0	0	0	0	0	0	0	2	0	0	1	0	0	0	0	0	0	0	0	0	0	0	0	0	0	0	0	0	0	0	0	0	0	0	0	0	0	0	0	0	0	0	0	0	0	0	1	0	0	0	0	0	0	0	0	0	0	0	0	0	0	0	0	0	0	0	1	0	0	0	0	0	1	0	1	0	0	0	0	0	1	0	0	0	0	0	0	0	0	0	0	0	0	0	0	0	0	0	0	0	0	0	0	0	1	0	0	0	0	0	0	0	0	0	0	0	1	0	0	0	0	0	0	0	0	0	0	0	0	1	0	0	0	0	0	0	1	0	0	0	0	0	0	0	0	0	0	0	0	0	0	0	0	0	1	0	0	0	0	0	0	0	0	0	0	0	0	0	0	0	0	0	0	0	0	0	1	0	0	0	0	0	0	1	0	0	0	0	0	0	0	0	0	0	0	0	0	0	0	0	3	0	0	0	0	0	0	0	0	0	0	0	0	0	0	0	0	0	0	0	0	0	0	0	0	0	0	0	0	0	0	0	0	0	0	0	0	1	0	0	0	1	0	0	0	0	0	0	0	0	0	0	0	0	0	0	0	0	1	0	0	0	0	0	0	1	0	0	0	0	0	0	0	0	0	0	0	0	0	0	0	0	0	0	0	0	0	0	0	0	0	0	1	0	0	0	0	0	0	0	0	0	0	0	0	0	0	0	0	0	0	0	0	0	0	0	0	0	0	0	0	0	0	0	0	0	0	0	0	0	1	0	0	0	0	1	0	0	0	0	0	0	0	0	0	1	1	0	0	0	0	0	0	1	0	0	0	0	0	0	0	0	0	0	0	0	0	0	0	0	0	0	0	0	1	0	1	1	0	0	0	0	0	1	1	0	0	0	0	0	0	0	0	0	0	0	0	0	0	0	1	0	0	0	0	0	0	0	0	0	0	0	0	0	0	0	0	0	0	0	0	0	0	0	0	0	0	0	0	0	0	0	0	0	0	0	0	1	0	0	0	0	0	0	0	1	0	0	0	0	0	0	0	0	0	0	0	0	0	0	0	0	0	1	0	0	0	0	0	0	1	0	0	0	0	0	0	0	1	0	0	0	0	0	0	0	1	0	0	0	0	0	0	0	0	0	2	0	0	0	0	0	0	0	0	0	0	0	0	0	0	0	0	0	1	0	0	0	0	0	0	0	0	0	0	0	0	0	0	0	0	0	0	0	0	1	0	0	0	0	0	0	0	1	0	0	0	0	0	0	0	0	0	0	0	0	0	0	0	0	0	0	0	0	0	0	0	0	0	0	0	0	0	0	1	0	0	0	0	0	0	0	0	0	0	0	0	1	1	0	0	0	0	0	0	0	0	0	0	0	0	0	2	0	0	0	0	0	0	0	0	0	0	0	0	0	0	1	0	0	0	0	1	0	0	0	0	0	0	1	0	0	0	0	0	0	0	1	1	1	0	0	0	0	0	0	0	0	0	0	0	0	0	0	0	0	0	0	0	0	0	0	0	0	0	1	1	0	0	0	0	2	0	0	0	0	0	0	0	0	0	0	1	0	0	0	0	1	1	0	0	0	2	0	0	0	0	0	0	0	0	0	0	0	0	0	0	0	0	0	0	0	0	0	0	1	0	0	0	0	0	0	0	0	0	0	0	0	1	0	0	1	1	1	0	0	0	0	0	0	0	0	2	0	0	0	1	0	0	0	0	0	0	0	0	0	2	0	0	0	0	1	0	0	0	0	0	0	0	0	0	0	0	0	0	0	0	0	0	0	0	0	0	0	0	0	0	0	0	0	0	0	1	0	0	0	0	0	0	0	0	0	0	0	0	0	0	0	0	0	0	0	0	0	0	0	0	0	0	0	0	0	0	0	0	0	0	0	0	0	0	0	0	0	0	0	0	0	0	0	0	0	0	0	0	0	0	0	0	0	0	0	1	0	0	0	0	1	0	0	0	0	0	0	0	0	0	0	0	0	0	0	0	0	0	0	0	0	0	0	0	0	0	0	0	0	0	0	0	0	0	0	0	0	0	0	0	0	0	0	0	0	0	0	0	0	0	0	0	0	1	0	0	0	0	0	0	0	0	0	0	0	0	0	0	0	0	0	0	0	0	0	0	0	0	0	0	0	0	0	0	0	0	0	0	0	0	0	1	0	1	0	0	0	0	0	1	0	0	0	0	1	0	0	0	0	0	0	0	0	0	0	1	0	1	0	0	0	0	0	0	0	0	0	0	0	1	0	0	0	0	0	0	1	0	0	0	0	0	0	0	0	0	0	0	0	0	0	0	0	0	0	0	0	1	0	0	0	0	0	0	0	0	0	0	0	0	0	0	0	0	0	0	0	0	0	0	0	0	0	0	0	0	0	0	0	0	0	0	0	0	0	0	0	0	1	0	0	0	0	0	0	0	0	0	0	0	0	0	0	0	0	0	0	0	0	0	0	0	0	0	0	0	0	0	0	0	0	0	0	0	0	0	0	0	0	0	0	0	1	0	0	0	0	0	0	0	0	0	0	0	0	0	0	2	0	0	0	0	0	0	0	1	0	2	0	0	1	0	0	0	2	0	2	0	0	0	0	0	0	0	0	0	0	0	0	0	0	0	0	0	0	0	0	0	0	0	0	0	0	1	0	0	0	0	0	0	0	0	0	0	0	0	0	0	0	0	1	0	0	0	1	0	0	1	0	0	0	0	0	0	0	0	0	0	0	0	0	0	1	0	0	0	0	0	0	0	0	0	0	0	0	0	1	0	1	0	0	1	2	0	0	0	0	0	0	0	0	0	0	0	0	0	0	0	0	0	1	0	0	0	0	0	0	0	1	0	0	0	0	0	0	0	0	0	0	0	0	0	1	0	0	0	0	0	0	0	0	0	0	0	0	0	0	0	0	0	0	0	0	0	0	0	0	0	0	1	0	0	0	0	0	0	0	0	0	0	0	0	0	0	0	0	0	0	0	0	0	0	0	0	0	0	0	0	0	0	0	1	0	0	0	0	0	0	0	0	0	0	0	0	0	1	0	0	0	0	0	0	0	0	0	1	0	0	0	0	1	0	0	0	0	0	0	0	0	1	0	1	0	0	0	0	0	0	0	0	0	1	0	0	0	0	0	0	0	0	0	0	0	0	0	0	0	2	0	0	0	0	1	0	0	0	0	0	0	0	0	0	0	0	0	1	0	0	0	0	0	0	0	0	0	0	0	0	0	0	0	0	0	0	0	0	1	0	0	0	0	0	1	1	0	0	0	0	0	0	0	0	0	0	0	0	0	0	0	0	0	0	0	0	0	0	0	0	0	0	1	0	0	0	0	0	0	0	0	1	0	0	0	0	0	0	0	0	0	0	0	0	0	0	0	0	0	0	0	0	0	0	0	0	0	0	1	0	0	0	0	0	0	0	0	0	0	0	0	0	0	0	1	0	0	0	0	0	0	0	0	0	0	0	0	0	0	0	0	0	0	0	0	1	0	0	0	0	0	0	1	0	0	0	0	0	0	0	0	0	0	0	0	0	0	0	0	0	0	0	0	0	0	0	0	0	0	0	0	0	0	0	0	0	0	0	0	0	0	0	0	0	0	0	0	0	0	0	0	0	2	0	0	0	0	0	0	0	0	0	0	0	1	0	0	0	0	1	0	0	0	0	0	0	0	0	0	0	0	0	0	0	0	0	0	0	0	0	1	0	0	0	0	0	0	0	0	0	0	1	0	0	0	0	0	0	1	0	0	0	0	0	0	0	0	0	0	1	0	0	0	0	0	0	0	0	0	0	0	0	1	0	0	1	0	0	0	0	0	0	0	0	0	1	0	0	0	0	0	0	0	0	0	0	0	0	0	0	0	0	0	0	0	1	0	0	0	0	0	0	0	0	0	0	0	0	0	0	0	0	0	0	1	0	0	0	0	0	0	1	0	0	0	1	0	0	0	0	0	0	0	0	0	0	0	0	0	0	0	0	0	0	0	0	0	0	0	0	0	0	0	0	0	1	0	0	0	0	0	0	0	0	0	0	0	0	0	0	0	0	0	0	0	0	0	0	0	0	0	0	0	0	0	0	0	1	1	0	0	0	0	0	0	0	0	0	0	0	0	0	0	0	0	1	0	0	0	0	0	0	0	0	0	0	1	0	0	0	0	0	0	0	0	0	0	0	0	0	0	0	0	1	0	0	0	1	0	0	0	0	0	0	0	2	0	0	0	0	0	0	0	0	0	0	0	0	0	0	0	1	0	0	0	0	0	0	0	1	0	0	0	0	0	0	0	0	0	0	0	0	0	0	0	0	0	0	0	1	0	0	0	0	0	0	0	0	0	1	0	1	0	0	0	0	0	0	0	0	0	0	0	0	0	0	0	0	0	0	0	0	0	0	0	0	0	0	0	0	0	0	0	0	0	0	0	0	0	0	0	0	0	0	0	0	0	0	0	0	0	0	0	1	0	0	0	0	0	1	0	0	1	0	0	1	0	0	0	0	0	1	0	0	0	0	0	0	0	0	0	0	0	0	0	0	0	1	1	0	0	0	0	0	0	0	0	0	0	0	0	0	0	0	0	0	0	0	0	0	0	0	0	0	0	0	0	0	0	0	0	0	0	0	0	0	0	0	0	1	1	0	0	0	0	0	0	0	0	0	0	0	0	0	0	0	2	0	0	0	0	0	0	0	0	0	0	0	0	0	0	0	0	0	1	0	0	0	0	0	0	0	0	0	0	0	0	0	0	0	0	0	0	0	0	0	0	0	0	0	0	0	1	0	0	0	0	0	0	0	1	0	0	0	0	0	0	0	0	0	0	0	0	0	1	0	0	0	0	0	0	0	0	0	0	0	0	0	0	0	0	0	0	0	1	0	0	0	0	0	0	0	0	0	0	0	0	0	0	0	0	0	0	0	0	0	0	0	0	0	0	0	0	0	0	0	0	0	0	1	0	0	0	0	0	1	0	0	0	0	0	0	0	0	1	2	0	0	0	0	0	0	0	0	0	0	0	0	0	0	0	0	0	0	0	0	0	0	0	0	0	1	0	1	0	0	0	0	0	0	0	0	0	0	0	0	1	0	0	0	0	0	0	0	0	0	0	0	0	0	0	1	0	0	0	0	0	0	1	1	0	0	2	0	0	0	1	1	0	0	0	0	0	0	0	0	0	0	0	0	0	0	0	0	0	0	0	0	0	1	0	0	0	0	1	0	0	0	0	0	0	1	2	0	0	0	0	0	0	0	0	0	0	0	0	0	0	1	0	0	0	0	0	0	0	0	1	0	0	0	0	0	0	0	0	0	0	0	0	0	0	0	0	1	0	0	0	0	0	0	0	0	0	0	0	0	0	0	0	0	0	0	0	0	0	0	0	0	0	0	0	0	0	0	0	0	0	0	0	0	0	0	0	0	0	0	0	0	0	0	0	0	0	0	0	0	0	0	0	0	0	0	0	0	0	1	0	0	0	0	0	0	0	0	0	0	1	0	0	0	0	0	0	0	0	1	0	0	0	0	0	1	1	0	0	0	0	0	2	0	0	0	0	0	0	0	0	0	0	0	2	0	0	0	0	0	0	0	0	2	0	0	0	0	0	0	0	0	0	0	0	0	0	0	0	0	0	0	0	0	0	0	0	0	0	0	0	0	0	0	0	1	0	0	0	0	0	0	0	0	0	0	0	0	0	0	0	0	0	0	0	0	0	0	0	0	0	0	0	0	1	0	0	0	0	0	0	0	0	0	0	0	0	0	0	0	0	1	0	0	0	0	0	0	0	0	0	0	0	0	1	0	0	0	0	0	0	0	0	0	0	0	0	0	0	0	0	0	0	0	0	0	0	0	0	0	0	0	0	0	0	0	0	0	0	0	0	0	0	0	0	0	0	0	0	0	0	0	0	0	0	0	0	0	0	0	0	0	0	0	0	0	1	0	0	0	0	0	0	0	1	0	0	0	0	0	0	0	0	0	0	0	1	0	1	0	0	0	0	0	0	0	0	0	0	0	1	0	0	0	1	0	0	0	0	1	0	0	0	0	0	0	0	0	0	0	0	0	0	0	0	1	0	0	0	0	0	0	0	0	0	0	0	0	0	0	0	0	0	0	0	0	0	0	0	0	0	0	0	0	0	0	0	0	0	0	0	0	0	0	0	0	0	0	0	0	0	0	0	0	0	0	0	0	1	0	0	2	0	0	0	0	0	0	0	0	0	0	0	0	0	0	0	0	0	0	0	0	0	0	0	0	0	0	0	0	0	0	0	0	0	0	0	0	1	0	0	0	0	0	0	1	0	1	0	0	0	0	0	0	0	0	0	0	0	0	0	0	0	0	1	0	0	0	0	0	0	0	0	0	0	0	0	0	0	0	0	0	0	0	0	0	0	0	0	0	0	0	0	0	0	0	0	0	0	0	0	0	0	0	0	0	1	0	0	0	0	0	0	0	0	0	0	1	0	0	1	0	0	0	0	0	0	0	0	0	0	0	0	0	0	0	0	0	0	0	0	0	0	0	0	0	0	0	0	1	0	0	0	0	0	0	0	0	0	0	0	0	0	0	0	0	1	0	0	0	0	0	0	0	0	0	0	0	0	0	0	0	0	0	0	0	1	0	0	0	0	0	0	0	0	0	0	1	0	0	0	0	0	0	0	0	0	0	0	0	0	0	0	0	0	0	0	0	1	0	0	0	0	0	0	0	0	0	0	0	0	0	0	0	0	0	0	0	0	0	0	0	0	0	0	0	0	0	0	0	0	0	0	0	0	1	0	0	0	0	0	1	0	0	0	0	0	1	0	0	0	0	0	0	0	0	0	0	0	0	0	1	0	0	0	0	0	0	0	0	0	0	0	0	0	0	0	0	0	0	0	0	0	0	1	0	0	0	0	1	0	0	0	0	0	0	0	0	0	0	0	0	0	0	0	0	0	0	0	0	0	0	0	0	0	0	0	0	0	0	0	0	0	0	0	0	0	0	0	0	0	0	0	1	0	0	0	0	0	0	0	0	0	0	0	0	0	0	0	0	0	0	0	0	0	0	0	0	1	0	1	0	0	0	0	0	0	0	0	2	0	0	0	0	0	1	0	0	0	0	0	0	0	0	0	0	0	0	1	0	0	0	0	0	0	0	0	0	0	0	0	0	0	0	0	0	0	0	0	0	0	0	0	0	0	0	0	0	0	0	0	0	0	0	0	0	0	1	0	0	0	0	0	0	0	0	0	0	0	0	0	0	0	0	0	0	1	0	0	0	0	0	1	0	0	0	0	0	0	0	0	0	0	0	0	0	0	0	0	0	0	0	0	0	0	0	0	0	0	0	0	0	0	0	0	0	0	0	0	0	0	0	0	0	1	0	0	0	0	0	0	0	0	0	1	0	0	0	0	0	0	0	0	0	0	0	0	1	0	0	0	0	0	0	0	0	0	0	0	0	0	0	0	0	0	0	0	0	0	0	0	0	0	0	0	1	1	0	0	0	0	0	0	0	0	0	0	0	0	0	0	0	0	1	0	0	0	0	0	0	0	0	0	0	0	0	0	1	0	0	0	0	0	0	0	0	0	1	0	0	0	0	0	0	0	0	0	0	0	1	0	0	0	0	0	0	0	0	0	0	0	0	1	0	0	0	0	0	0	0	0	1	0	0	0	0	0	0	0	0	0	0	0	0	0	0	0	0	0	0	0	0	1	0	0	1	1	0	0	0	0	0	1	0	0	0	0	0	0	0	0	0	0	0	0	0	0	0	0	0	0	0	0	0	0	0	0	0	0	0	0	0	0	0	0	0	0	0	0	0	0	0	0	0	0	0	0	0	1	0	0	1	1	0	0	0	0	0	0	0	0	0	0	0	0	0	0	0	0	0	0	0	0	2	0	1	0	0	0	0	0	0	0	1	1	0	0	0	0	0	0	0	0	0	0	0	0	0	0	0	0	0	0	0	0	0	0	0	0	0	0	0	0	0	0	0	0	0	0	0	0	0	1	0	0	0	0	1	0	0	0	1	0	0	0	0	0	2	0	0	0	0	0	0	0	1	0	1	0	0	0	1	0	0	0	0	0	0	0	0	0	0	1	1	0	0	0	0	0	0	0	0	0	0	0	0	0	0	0	1	0	0	0	0	0	0	0	0	0	0	0	0	0	1	0	0	0	0	0	0	0	0	0	0	0	0	0	0	0	0	0	0	0	0	0	0	2	0	0	0	0	0	0	0	0	0	0	0	0	0	0	0	0	0	0	0	0	0	0	0	0	0	1	0	0	0	0	0	0	0	0	0	0	0	0	0	0	0	0	0	0	0	0	0	0	0	0	0	0	0	0	0	0	1	0	0	0	0	0	0	0	0	0	0	0	0	0	0	0	0	1	0	0	0	0	0	0	0	0	0	0	0	0	0	0	0	0	0	0	0	0	0	0	1	0	0	0	0	0	0	0	0	0	0	0	0	0	0	0	0	0	0	0	0	0	0	0	0	0	0	1	0	0	0	0	0	0	0	0	0	0	0	0	0	0	0	0	0	0	0	0	1	0	0	0	0	2	0	0	0	0	0	0	0	0	0	0	0	0	0	0	0	0	0	0	0	0	0	0	0	0	0	0	0	0	0	0	0	0	0	0	0	0	0	0	0	0	0	0	0	0	0	0	0	0	0	0	1	0	0	0	0	0	0	0	0	0	0	0	1	0	0	0	0	0	0	0	0	0	0	0	0	0	0	0	0	0	0	0	0	1	0	0	0	0	0	0	0	0	0	0	0	0	0	1	0	0	0	0	0	0	0	0	0	0	1	0	0	0	0	0	0	0	1	0	0	0	0	0	0	0	0	0	0	0	0	0	0	0	0	0	0	0	0	0	0	1	0	0	0	0	0	0	0	0	0	0	0	0	0	0	0	0	0	0	0	0	0	0	0	1	0	0	0	0	0	0	0	0	0	0	0	0	0	0	0	0	0	0	0	1	0	0	0	0	0	1	0	0	0	0	0	0	0	0	0	0	0	0	0	0	0	0	0	0	2	0	0	0	0	0	0	0	0	0	0	0	0	0	0	0	0	0	0	1	0	0	0	0	0	0	0	0	0	0	0	0	0	1	0	0	0	0	0	0	0	0	0	0	0	0	0	0	2	0	1	0	0	0	0	0	0	0	0	0	0	0	0	0	0	0	2	0	0	0	0	1	0	0	0	0	1	0	0	0	0	0	0	0	0	0	0	1	0	0	0	0	0	0	0	0	0	0	0
N0.HOG0004440	1	5	2	7	4	1	1	0	0	2	4	0	0	2	1	1	6	0	6	0	0	1	2	4	1	3	5	1	4	4	0	0	4	1	0	0	4	4	0	2	2	3	0	4	0	0	3	0	10	4	0	0	6	2	5	1	4	0	0	4	0	3	2	3	1	7	8	0	1	1	5	3	2	1	2	0	4	5	1	0	0	1	9	4	2	2	1	1	3	4	0	1	1	2	2	0	1	0	1	0	0	0	3	2	3	1	1	1	4	6	2	2	0	3	0	1	4	0	3	1	2	1	0	6	0	3	2	4	4	5	0	1	2	1	1	0	3	0	6	0	2	3	6	3	0	0	5	4	1	1	1	2	0	0	2	1	1	0	3	4	2	9	3	6	4	3	1	2	1	3	1	0	1	2	9	4	1	2	0	4	10	6	2	1	1	3	0	3	3	5	3	1	2	11	1	3	0	2	3	1	2	7	1	1	1	2	1	0	0	4	3	1	9	2	6	5	4	1	2	5	1	4	2	1	3	10	0	4	7	0	2	2	0	2	0	4	0	3	5	0	6	6	3	2	1	1	2	1	1	2	5	5	4	4	0	3	0	3	1	11	9	2	0	1	0	0	3	0	1	3	0	6	1	1	8	1	4	4	1	1	1	3	0	2	1	1	0	1	0	0	0	0	1	1	1	0	0	2	2	1	0	0	1	4	3	3	2	3	5	2	5	0	0	0	5	1	0	2	3	1	0	4	2	6	2	2	4	11	2	3	8	1	2	0	3	2	4	0	3	3	0	4	1	0	2	0	6	3	0	1	0	2	2	0	0	6	0	2	1	1	3	1	0	0	6	3	6	1	1	0	0	3	0	1	0	2	1	2	0	7	1	1	0	3	0	0	0	3	0	1	1	7	2	1	2	2	0	2	1	3	1	0	3	0	5	0	0	5	0	0	0	3	6	6	0	1	1	2	2	2	3	1	4	2	5	0	4	1	1	0	0	0	1	2	1	3	0	0	11	0	2	0	4	1	0	0	2	1	1	2	7	2	0	9	1	1	6	6	0	2	0	7	5	0	0	0	4	0	0	4	5	4	1	7	2	2	2	0	1	0	3	6	1	1	2	4	0	0	2	2	5	4	6	5	1	2	0	1	6	4	5	3	0	2	1	3	7	2	1	6	1	1	2	3	1	2	2	1	1	3	0	4	0	3	1	1	1	3	0	3	6	1	7	2	0	1	1	5	0	6	4	3	1	2	3	2	1	2	4	3	0	1	2	4	1	2	1	1	0	2	3	5	4	1	2	2	2	3	7	1	2	1	5	1	0	3	2	4	0	3	1	2	6	6	4	4	2	1	5	2	2	0	2	0	2	3	2	1	4	2	0	3	4	0	3	6	1	1	0	4	2	5	1	5	0	1	1	1	1	0	0	0	1	4	6	4	2	0	1	1	0	0	4	2	0	4	0	0	0	1	1	1	2	0	7	3	1	5	2	2	3	6	1	1	0	1	4	4	2	3	4	0	4	0	2	1	3	1	4	4	2	7	2	0	0	5	0	1	1	3	5	3	4	5	9	3	0	7	0	4	3	0	2	2	4	5	4	0	1	1	3	1	7	3	4	1	0	3	0	0	0	5	2	0	3	0	1	12	4	0	2	2	7	1	1	9	0	5	3	1	0	2	0	1	1	0	0	0	2	1	0	5	5	7	0	0	1	4	6	0	4	0	2	3	4	3	4	5	1	3	3	1	2	0	3	8	0	6	0	2	3	1	0	4	1	0	2	1	0	2	4	4	3	2	1	3	0	9	3	4	5	0	4	4	4	4	2	1	4	0	1	7	0	2	8	7	3	3	1	2	1	10	0	0	2	4	0	0	3	1	1	4	2	7	0	1	0	5	3	7	4	2	2	0	1	3	0	4	2	7	4	1	3	1	2	2	2	2	2	0	1	2	3	0	3	1	1	1	2	3	5	8	6	1	1	5	0	2	3	2	3	0	3	2	2	6	1	0	3	0	2	3	1	2	0	2	2	0	0	3	0	2	0	2	0	0	5	1	2	6	0	0	3	1	4	2	3	4	6	0	0	3	5	10	2	7	1	1	1	3	6	0	0	4	0	2	4	6	2	6	4	0	1	1	2	0	0	8	0	0	2	4	4	3	4	0	1	2	0	0	4	2	7	5	1	1	2	1	0	2	1	2	1	0	1	1	4	0	3	0	0	3	5	2	3	0	10	3	1	0	1	2	2	2	0	2	2	0	1	1	0	2	3	2	4	1	5	0	2	7	5	1	4	2	0	4	4	2	0	7	1	0	3	4	2	0	3	3	0	0	2	5	0	2	4	4	2	1	1	3	4	0	4	0	2	1	6	2	0	0	0	2	2	1	1	0	4	0	2	2	1	2	0	4	4	9	3	0	0	9	0	0	12	0	3	3	3	10	1	3	1	2	1	3	8	0	1	0	2	1	1	7	8	5	1	4	2	5	0	0	2	5	0	0	1	1	8	8	2	0	8	3	0	0	2	1	1	6	0	2	2	2	1	2	0	5	1	0	3	3	2	0	2	1	3	0	1	0	4	2	3	0	0	2	2	0	4	0	1	3	1	1	2	0	1	0	0	1	3	4	7	0	0	1	3	2	4	0	2	3	2	0	2	0	3	3	5	5	1	2	3	1	8	1	0	2	4	2	1	4	0	6	0	2	2	1	0	0	1	2	0	2	3	5	1	1	2	6	0	2	2	1	1	2	0	3	0	5	3	1	7	3	0	0	3	0	1	0	1	2	2	3	3	1	3	0	3	1	1	6	4	5	4	4	3	5	3	0	4	6	2	0	0	4	1	1	0	2	2	2	1	4	1	5	0	5	0	0	0	5	2	0	3	1	3	7	4	2	0	0	9	4	4	5	0	2	3	1	0	5	1	5	1	2	3	0	1	2	3	1	3	2	9	1	3	1	2	1	2	11	4	1	1	2	5	1	1	2	0	9	2	3	1	4	0	1	8	2	0	2	0	0	1	8	3	1	2	0	5	9	2	1	5	6	1	0	0	2	0	0	5	3	11	3	1	1	4	2	0	2	4	5	7	0	4	0	2	5	2	1	0	2	0	1	0	4	1	11	0	2	1	3	3	3	3	3	0	6	3	7	7	1	7	1	0	2	2	0	4	3	0	1	0	1	1	0	2	8	0	1	1	3	0	1	8	1	0	2	3	3	3	4	3	5	3	3	5	6	0	2	1	1	6	3	1	1	1	1	2	2	4	12	6	2	5	5	3	6	0	10	2	5	3	1	4	4	0	0	7	7	0	1	0	1	0	1	5	3	5	1	0	3	8	1	2	4	3	5	2	0	2	5	1	0	0	2	2	2	6	2	2	2	1	2	3	5	3	1	3	0	1	4	2	1	1	3	0	3	5	0	1	1	3	0	3	0	2	5	0	2	3	1	1	2	6	1	0	1	2	4	1	2	2	2	0	4	0	2	3	7	0	0	0	1	3	5	9	10	0	0	3	6	1	1	2	2	0	1	1	3	2	12	1	0	3	5	0	2	0	7	1	4	0	8	1	5	4	3	1	0	0	4	0	6	1	5	0	7	1	1	2	3	0	1	1	1	0	1	3	2	1	1	0	6	4	2	2	0	9	1	2	1	1	0	2	10	0	4	0	6	2	5	2	6	0	0	2	0	0	5	1	1	1	1	5	2	3	3	6	2	0	0	2	4	2	1	1	0	0	12	0	0	0	0	1	1	2	0	0	0	2	5	0	1	2	2	9	1	2	0	0	2	5	0	1	1	0	2	1	0	6	0	0	3	2	0	3	3	5	2	7	5	6	3	1	2	1	15	0	4	4	2	0	4	1	1	4	0	0	2	0	0	2	2	1	0	3	1	5	0	1	1	0	1	9	4	0	4	4	0	4	1	6	6	2	2	0	1	3	2	0	4	5	2	5	7	1	1	6	3	2	3	0	0	8	6	1	0	5	0	4	3	1	4	13	4	2	0	4	8	6	0	1	2	1	2	4	11	0	0	1	2	0	2	2	0	5	2	4	4	2	0	2	0	1	4	2	2	4	0	0	2	1	2	2	1	6	3	4	0	0	3	0	4	1	5	5	1	6	1	2	3	1	0	1	2	0	7	8	2	2	4	3	5	2	1	1	7	4	7	3	3	0	4	4	0	1	0	3	0	0	3	4	1	0	3	2	0	3	1	1	9	2	0	4	1	1	8	0	4	0	7	4	0	2	1	1	0	2	3	2	1	4	2	2	0	5	1	6	5	2	1	1	2	0	0	5	1	0	3	1	1	4	1	2	4	1	3	4	5	0	8	3	1	0	6	1	2	10	5	1	1	2	1	4	4	0	2	1	3	1	2	3	2	6	0	2	1	6	4	7	0	5	1	1	0	4	5	4	0	2	6	1	4	6	0	0	4	1	0	0	3	1	0	2	2	1	2	1	5	2	2	0	1	1	1	5	0	6	3	2	2	1	0	0	12	2	3	0	1	4	6	6	0	1	8	0	4	0	0	0	2	0	4	0	0	2	0	0	3	0	3	6	0	0	4	0	2	11	1	0	1	6	2	2	2	2	2	0	0	3	1	0	0	6	0	1	2	1	0	0	4	1	4	8	1	3	0	0	1	2	4	1	6	0	0	1	2	11	0	4	9	2	1	0	5	9	0	2	2	0	5	5	0	0	1	2	0	1	1	5	0	2	4	5	3	2	6	1	0	2	0	2	0	2	3	3	5	4	7	2	1	1	0	0	1	0	3	0	2	1	1	4	0	2	1	1	4	2	1	3	0	5	6	1	3	4	2	4	2	0	0	1	1	1	1	8	1	0	2	5	1	2	5	1	5	3	0	0	3	2	1	4	5	1	4	3	1	0	1	1	0	4	0	0	0	1	8	3	3	2	2	0	1	4	1	1	1	5	2	0	0	4	0	5	8	1	8	7	3	2	1	7	1	0	4	7	3	3	3	2	4	2	0	4	1	3	1	2	2	2	1	0	4	1	2	1	6	3	5	0	5	3	2	1	0	4	4	0	5	3	0	1	0	0	5	1	0	1	4	1	4	0	5	2	1	1	0	5	2	4	3	0	0	4	6	0	4	10	11	4	0	1	1	1	4	4	3	0	4	3	0	0	2	0	1	0	5	4	1	2	0	3	5	2	0	1	1	1	0	0	0	8	2	1	3	4	0	4	3	1	0	5	1	8	1	7	0	1	3	2	0	1	7	2	12	0	1	2	0	1	2	2	3	1	0	4	3	4	0	1	1	3	3	4	2	0	2	0	7	2	2	10	2	3	4	1	3	0	4	9	8	1	1	1	2	5	5	1	2	2	0	0	8	2	2	5	0	5	1	5	0	0	2	2	2	5	2	0	10	1	1	0	3	3	5	1	4	0	1	0	3	2	2	1	6	0	3	3	0	4	1	4	6	1	4	2	2	0	0	0	2	6	0	4	5	1	0	2	0	11	10	4	1	2	0	1	3	7	0	3	3	7	3	0	3	0	0	0	2	0	2	3	4	3	1	0	7	2	2	4	2	3	1	0	8	0	5	0	3	6	5	0	0	1	3	1	2	3	1	2	0	3	13	0	3	0	1	4	1	5	3	3	9	1	0	4	2	6	2	1	2	6	0	3	1	4	3	6	1	1	0	0	0	3	3	4	3	1	0	0	4	10	2	2	2	0	1	3	4	1	1	2	2	1	1	1	1	2	0	4	3	1	4	1	4	3	0	4	2	0	0	2	2	5	6	3	0	1	2	4	4	3	6	3	3	2	3	1	2	1	0	1	6	2	2	3	2	9	3	0	2	3	0	0	1	4	0	0	0	2	2	1	6	2	1	2	6	4	0	0	2	3	3	1	3	0	3	6	1	4	3	0	6	7	1	4	0	2	10	2	0	1	5	1	1	1	3	4	1	1	2	0	1	0	1	6	1	1	0	7	3	1	3	0	1	9	6	7	1	0	2	0	3	1	0	1	1	2	5	4	2	3	4	3	1	3	7	5	2	1	0	0	0	3	2	11	0	2	2	2	0	10	4	1	0	0	4	0	0	0	1	8	3	5	2	4	6	2	3	0	0	1	3	4	1	8	1	0	3	0	0	4	4	5	1	4	3	3	0	7	0	2	0	1	0	8	5	1	2	1	0	0	4	2	4	4	0	5	0	2	3	0	3	0	0	1	2	1	0	2	0	7	0	0	8	2	6	0	3	1	3	0	2	0	4	5	5	3	1	0	1	0	2	0	1	0	0	0	1	0	0	1	0	0	0	0	1	0	0	0	1	1	2	0	0	0	1	0	1	1	1	3	2	0	1	2	1	0	0	0	1	3	9	6	1	4	1	1	7	6	3	3	3	8	0	1	0	2	2	0	4	6	0	6	1	10	4	1	0	1	7	0	0	6	4	8	7	3	0	5	2	0	0	1	3	4	0	3	1	0	0	0	0	2	4	1	8	3	2	3	0	0	4	1	1	3	8	1	3	1	2	0	3	2	0	0	3	1	1	1	1	1	4	1	2	0	0	4	4	1	3	1	2	6	2	1	5	6	8	1	0	1	8	2	4	0	8	2	1	2	0	2	4	3	0	5	1	1	1	2	0	2	0	1	2	3	4	1	2	0	2	4	1	1	4	4	3	2	0	7	0	0	0	0	4	7	0	3	8	1	4	2	4	1	2	5	5	0	3	2	9	5	1	2	4	4	0	0	0	1	7	4	1	1	0	2	2	4	4	1	4	5	2	1	1	0	1	1	0	1	1	1	10	0	0	0	0	2	5	1	3	1	0	1	1	1	0	3	4	0	3	0	0	1	9	2	1	5	1	1	0	3	10	0	3	3	6	1	9	2	2	4	0	7	2	4	1	5	3	0	2	3	2	2	1	2	12	0	1	3	3	2	7	0	1	1	7	3	1	3	0	2	1	0	0	5	0	2	2	4	1	2	1	1	0	6	1	7	0	2	2	0	7	2	0	1	1	1	1	0	0	2	0	4	0	7	0	1	2	1	7	3	1	3	0	0	0	2	0	8	0	6	6	1	1	1	1	0	0	1	0	1	1	0	0	0	0	3	5	0	2	1	1	3	1	0	2	5	6	0	4	2	0	1	4	3	2	0	1	2	2	2	4	2	0	0	2	3	0	1	1	0	2	4	0	2	10	1	3	6	2	0	3	0	0	2	4	0	0	1	0	2	9	0	6	3	0	1	5	2	0	2	3	3	0	6	0	1	3	1	2	0	5	2	5	3	0	0	2	0	2	3	4	6	2	2	9	1	1	2	8	2	2	1	3	0	5	4	7	0	6	0	3	4	7	9	0	0	0	1	1	0	2	5	2	5	1	0	3	3	6	1	4	1	0	0	1	5	4	8	3	1	4	8	2	0	0	1	1	1	1	5	0	1	3	1	0	1	2	1	0	1	3	1	1	1	0	3	1	0	1	5	2	3	3	3	0	2	1	3	2	1	1	1	4	5	0	1	4	2	7	2	2	1	0	2	6	6	0	0	0	0	2	0	7	5	3	5	2	2	2	1	0	2	0	7	7	3	0	4	8	3	1	1	2	2	1	2	3	2	0	1	1	0	10	3	0	3	4	0	8	2	2	1	0	1	9	2	2	6	0	0	2	0	6	4	3	0	0	1	5	2	0	0	4	2	2	7	0	1	0	10	3	7	5	3	3	0	1	2	0	1	6	6	1	0	4	0	2	5	3	4	2	1	5	0	6	3	2	4	3	0	0	0	0	3	2	0	1	1	7	2	3	0	3	4	2	3	5	3	0	0	1	4	2	1	2	1	2	9	0	0	2	6	4	4	0	0	7	5	5	6	2	6	3	4	2	0	2	5	0	5	0	4	3	3	7	2	3	2	1	0	1	4	5	10	1	2	3	4	1	1	1	1	4	1	0	0	5	3	2	0	0	2	3	1	1	3	4	0	2	2	0	3	6	4	1	0	1	0	0	3	0	3	0	10	1	6	2	1	1	5	4	0	5	0	2	1	2	2	1	4	2	4	0	2	0	1	4	4	1	2	0	0	4	3	0	1	1	2	4	3	4	5	5	1	5	3	2	6	1	1	1	1	2	3	3	0	3	9	4	0	6	0	0	3	2	7	1	1	1	0	0	2	3	4	6	0	2	2	3	7	9	1	2	3	6	10	2	3	0	6	0	0	4	1	1	0	6	0	5	6	0	0	8	2	4	6	2	3	1	4	6	2	3	2	2	4	1	0	4	1	0	3	1	4	2	1	5	3	0	2	4	2	3	1	1	3	2	5	8	0	2	2	2	0	1	2	3	0	0	3	4	3	2	0	3	3	3	1	1	3	2	4	5	0	0	7	3	2	1	1	4	2	3	3	0	5	2	2	0	2	2	1	0	2	5	0	1	4	2	2	3	1	2	3	0	2	3	0	2	1	1	0	3	3	0	0	0	9	1	0	0	2	0	2	1	2	7	0	1	2	2	6	8	1	3	0	7	0	0	0	4	1	4	0	0	1	6	1	3	2	13	0	1	2	2	0	0	0	5	1	2	0	3	2	2	2	1	1	2	1	0	8	2	8	2	2	3	6	1	3	3	4	4	1	1	5	3	0	2	1	2	6	0	1	2	2	2	3	7	7	5	0	4	3	3	0	0	0	8	5	1	5	3	3	2	1	0	2	9	6	1	0	0	4	1	2	3	4	7	2	0	8	0	2	2	3	1	5	0	4	2	0	0	2	2	1	1	3	0	2	2	0	0	5	6	3	1	1	0	1	2	1	4	3	1	0	0	0	3	3	1	2	0	1	1	3	1	0	0	0	1	3	1	2	1	3	3	2	8	0	1	2	0	0	6	1	0	4	1	7	2	3	2	1	0	1	0	4	1	2	0	5	4	1	0	0	2	2	2	4	0	2	0	1	0	6	1	0	4	2	3	1	3	1	1	5	2	0	3	1	0	0	11	1	1	8	0	0	3	2	0	5	0	3	0	0	10	2	0	2	0	4	1	0	3	3	4	2	0	4	0	4	2	0	3	6	5	0	3	1	0	5	1	9	3	5	1	3	6	1	2	0	1	1	6	4	1	5	0	4	0	3	1	7	10	3	2	0	1	0	0	0	6	0	1	5	2	1	5	1	1	2	3	1	3	4	2	4	7	1	0	3	2	1	5	1	5	0	0	0	0	0	4	2	0	1	5	3	2	1	6	1	4	1	0	2	4	4	7	0	1	8	4	3	3	4	6	4	2	3	9	1	0	5	4	3	2	5	1	8	3	3	3	1	3	1	7	0	2	3	2	0	2	1	2	3	12	12	0	2	3	4	3	2	7	2	1	0	3	0	0	2	5	0	4	1	1	0	4	1	7	2	1	0	4	5	0	3	3	4	4	0	5	0	2	2	2	0	0	4	8	3	7	1	1	1	2	0	3	3	2	3	1	0	5	5	0	1	0	3	2	5	14	2	2	0	2	3	2	1	0	4	3	0	9	0	2	4	9	7	2	4	1	1	7	0	2	3	6	3	3	3	1	5	1	0	1	3	0	1	1	2	1	4	0	0	0	0	0	3	3	4	0	4	1	3	4	4	4	2	0	11	1	1	1	2	3	2	2	8	0	2	0	3	1	0	1	1	3	1	1	3	3	3	4	0	1	0	9	3	1	1	1	2	9	3	2	0	6	3	1	1	2	9	1	7	0	0	4	3	2	0	0	8	5	1	2	0	0	0	0	1	3	3	1	0	1	1	6	3	0	10	1	2	2	0	5	1	4	3	0	2	1	3	4	0	6	0	3	2	1	7	1	3	1	2	5	4	0	3	0	1	2	0	4	1	0	2	1	0	0	1	0	1	0	1	0	0	0	2	3	1	0	3	3	1	3	0	1	2	3	4	2	0	5	1	2	0	0	1	2	3	3	5	8	0	6	0	0	3	3	2	4	2	1	1	2	6	0	0	0	6	10	6	0	0	8	2	1	4	0	2	0	7	3	0	3	2	6	2	0	4	0	0	1	5	2	1	2	1	0	5	4	3	0	1	3	2	0	6	4	2	4	5	3	0	1	2	2	0	2	0	4	1	1	0	3	1	0	1	0	3	2	1	6	1	6	3	0	3	2	1	0	1	1	1	3	1	2	1	2	1	2	3	1	12	4	1	2	0	1	0	6	0	2	2	5	3	4	0	0	3	4	2	0	1	0	2	2	1	0	7	1	3	1	1	2	1	2	1	0	1	2	1	2	0	8	2	7	4	3	0	7	0	4	2	2	1	3	0	1	4	0	3	2	4	1	0	5	0	0	5	1	5	0	5	4	2	3	1	6	1	8	4	3	1	0	4	3	1	0	0	6	2	1	2	2	1	2	2	6	5	0	2	0	0	2	0	7	0	0	1	2	6	0	0	1	3	1	4	1	1	3	1	1	0	2	0	0	0	3	3	0	2	3	2	7	0	2	0	0	3	1	1	0	1	1	0	2	1	0	5	1	3	2	0	4	6	0	2	2	6	1	1	5	0	6	5	1	0	5	1	1	2	1	1	3	4	0	3	0	7	2	0	0	0	0	1	0	6	2	5	6	6	0	1	0	3	5	6	0	2	2	0	4	0	4	1	2	0	1	1	2	0	0	1	1	1	0	0	1	1	3	0	0	5	7	3	0	1	1	2	4	7	2	0	5	3	4	5	3	2	1	2	0	2	1	1	1	1	4	0	6	1	3	3	3	2	7	4	5	3	6	4	3	2	6	2	6	5	1	0	1	1	1	1	4	5	5	5	4	4	2	4	3	0	0	1	0	2	2	1	1	4	1	2	0	2	0	0	5	1	0	2	1	3	0	0	3	4	0	6	0	3	0	0	0	5	2	3	0	0	2	5	0	0	1	1	0	0	2	5	6	0	4	2	2	3	1	2	0	1	1	3	0	4	4	1	3	5	1	2	4	5	4	0	3	1	0	1	3	0	0	1	0	1	3	0	4	5	1	1	0	4	2	0	1	3	4	2	4	6	1	2	1	4	0	3	4	4	0	0	1	1	0	1	5	2	4	4	4	6	1	1	3	3	5	2	2	1	1	4	2	3	10	3	0	1	1	3	1	1	2	2	6	0	3	0	0	1	3	2	1	0	4	0	0	2	0	6	2	7	0	0	1	1	0	3	5	2	3	1	1	6	0	1	0	2	2	3	0	6	5	0	0	5	3	1	0	1	0	0	1	1	0	5	6	3	3	0	3	0	0	0	0	1	0	5	0	4	0	0	2	1	2	4	0	3	2	5	3	1	3	0	1	1	2	2	1	3	6	6	3	4	0	2	5	2	4	0	10	1	1	2	0	2	2	2	1	1	0	2	0	0	5	5	0	3	3	4	2	5	1	2	5	6	0	2	3	2	10	6	2	1	1	1	0	2	4	0	6	3	1	1	0	0	0	1	0	2	1	7	1	5	1	0	5	3	0	1	0	2	2	1	0	0	1	6	1	2	1	4	5	1	0	2	0	3	6	0	1	0	4	1	0	0	1	1	2	2	4	1	2	0	6	2	2	5	1	2	2	2	6	2	10	3	5	4	1	1	1	1	1	0	0	0	0	3	2	2	1	0	4	2	0	2	3	1	0	1	1	3	1	0	6	7	4	4	3	1	8	4	5	5	1	6	4	3	0	4	3	1	7	4	0	1	6	0	1	3	1	4	2	1	4	3	2	0	3	2	8	3	0	6	5	1	0	3	3	1	2	2	4	1	1	0	0	1	7	4	0	0	16	2	0	1	0	4	0	0	2	1	1	2	2	0	0	1	0	0	1	3	7	3	1	0	3	4	1	3	2	0	1	0	1	2	1	2	2	2	6	4	9	0	3	2	4	0	7	5	0	3	2	2	2	1	0	1	3	0	2	3	3	2	0	3	6	6	1	3	0	0	6	4	1	0	1	1	1	3	6	2	2	2	5	2	0	1	4	7	2	3	1	0	0	2	0	4	0	2	0	1	3	1	0	0	3	0	4	2	0	2	0	2	2	3	3	6	1	4	2	4	0	2	1	2	1	4	1	7	3	1	2	4	0	5	1	3	6	2	0	1	0	3	3	0	0	1	3	0	2	0	0	1	4	8	2	1	3	1	0	3	0	0	4	0	2	1	0	0	0	7	3	6	0	5	1	2	1	1	0	0	0	2	3	1	7	0	0	5	0	3	2	3	0	1	0	4	4	1	9	4	2	4	1	1	1	0	0	0	0	1	0	2	5	0	3	0	1	3	3	2	0	0	3	12	1	2	0	1	0	1	4	2	0	3	0	2	4	0	0	1	6	4	0	2	3	4	2	7	5	2	3	0	2	2	2	0	6	6	3	5	7	0	3	0	0	7	1	0	3	4	2	0	4	1	2	1	1	4	0	5	0	1	1	2	4	3	4	1	4	0	1	2	1	2	2	2	3	2	2	2	4	2	1	0	3	3	1	3	5	0	4	3	2	0	5	1	2	4	0	2	3	1	0	1	4	1	2	2	6	1	1	3	4	0	1	3	6	1	3	0	1	0	0	1	0	2	6	4	0	1	5	2	8	3	0	3	0	0	0	1	0	1	0	2	1	0	5	2	3	0	1	2	9	0	3	1	2	1	5	4	4	2	2	0	0	0	0	1	0	6	0	4	7	0	3	0	2	0	2	3	6	6	4	1	0	0	2	0	1	4	9	4	1	0	2	6	0	5	2	1	2	1	1	6	0	0	1	5	4	1	3	1	0	1	2	2	1	2	3	3	2	2	0	3	2	8	5	2	5	6	4	1	2	1	1	5	9	1	1	6	2	1	1	2	0	3	0	0	0	1	4	4	3	1	0	4	4	2	4	2	3	2	2	1	8	2	1	2	8	4	3	0	4	1	3	3	6	6	1	0	5	1	5	0	3	1	3	1	5	2	1	1	0	0	4	3	4	1	3	4	2	0	1	3	1	0	1	3	9	2	0	3	3	2	2	0	8	2	1	6	0	4	1	1	4	3	0	4	3	0	3	2	5	0	1	1	5	1	1	1	0	0	1	6	2	1	0	2	1	0	4	4	1	6	5	2	4	5	0	7	0	7	3	0	0	0	3	1	1	0	3	1	3	1	1	2	2	2	1	3	0	7	0	4	0	1	3	0	0	5	3	1	2	1	4	1	2	2	3	0	0	6	1	2	0	0	5	0	0	6	2	4	3	0	0	0	1	3	1	4	2	1	1	0	13	1	6	6	1	3	2	6	2	1	5	3	3	2	0	4	2	0	2	0	0	5	1	5	0	1	1	0	2	0	0	1	0	4	1	2	3	1	1	3	3	3	1	0	2	3	2	2	7	7	0	2	5	5	4	3	6	1	3	1	0	3	4	6	1	0	3	2	4	1	3	2	0	3	3	2	3	2	0	0	6	4	6	2	4	3	1	1	4	0	7	6	3	6	0	0	2	3	0	1	0	1	1	2	5	7	3	4	0	1	9	0	2	3	3	5	2	2	4	4	1	1	3	11	2	2	4	2	3	1	0	5	5	1	0	3	0	3	0	1	0	1	1	0	0	0	0	6	5	0	2	2	8	0	2	8	7	1	2	4	3	6	5	2	0	9	2	4	4	2	1	2	3	3	4	5	0	0	3	2	1	0	3	2	2	0	3	8	1	12	4	3	4	1	4	1	4	0	0	7	4	3	2	5	2	2	3	0	4	1	1	1	2	4	2	1	5	2	2	7	0	6	0	2	0	0	2	1	2	2	3	0	4	7	4	0	0	1	1	2	4	2	1	1	2	1	0	0	7	1	7	0	3	0	4	0	6	1	3	4	4	6	1	0	1	0	0	0	0	4	4	1	3	0	3	10	5	2	0	1	3	7	4	1	1	1	5	2	0	0	4	0	7	1	1	0	1	1	3	1	0	1	2	3	4	1	6	0	1	1	0	0	0	1	0	0	1	4	3	1	1	0	5	2	1	1	1	2	4	1	1	0	0	0	0	4	1	0	5	6	0	2	2	12	7	4	1	9	2	4	3	2	2	1	0	0	6	0
N0.HOG0011034	0	0	0	0	0	1	0	0	1	0	0	0	0	0	0	0	0	0	0	0	0	0	0	0	0	0	1	0	0	0	0	0	0	0	0	0	0	0	0	0	0	0	0	0	0	1	0	0	0	0	0	0	0	0	1	0	0	0	0	0	0	1	0	0	0	0	0	0	0	0	0	0	0	0	0	0	0	0	0	0	0	0	0	0	0	0	0	0	0	0	0	0	0	0	0	0	0	0	0	0	0	0	0	0	0	0	0	0	0	0	0	0	0	0	0	0	0	0	0	0	0	0	0	1	0	0	0	0	0	0	0	0	0	0	0	0	0	0	0	0	1	0	0	0	0	0	0	0	0	0	0	0	0	0	0	0	0	0	0	0	0	0	0	0	0	0	0	0	0	0	0	0	0	0	0	0	0	0	0	0	0	0	0	0	0	0	0	0	0	0	0	0	0	0	0	0	0	1	0	0	0	0	0	0	0	0	0	0	0	0	0	0	0	0	0	0	0	0	0	0	0	0	0	0	2	0	0	2	0	0	0	0	0	0	0	0	0	0	0	0	0	0	0	0	0	0	0	0	0	0	0	0	0	0	0	0	0	0	0	0	0	0	0	0	0	0	0	0	0	1	1	0	0	0	0	0	0	0	0	1	0	0	0	0	0	0	0	0	0	0	0	0	0	0	0	0	0	0	0	0	0	0	0	0	0	0	0	0	0	0	0	0	0	0	0	0	0	0	0	0	0	0	0	0	0	0	0	0	0	1	0	0	0	0	0	0	0	0	0	0	0	0	0	0	0	0	0	0	0	0	0	0	0	0	0	0	0	0	0	0	0	0	0	0	0	0	1	0	0	1	0	0	0	0	0	0	0	0	0	0	0	0	0	0	0	0	0	0	1	0	0	0	0	0	0	0	0	0	0	0	0	0	0	0	0	0	0	0	0	0	0	0	0	0	0	0	0	0	0	0	0	0	0	0	1	0	0	0	0	0	0	0	0	0	0	0	0	0	0	0	0	0	0	0	0	0	0	0	0	0	0	0	0	0	0	0	0	0	0	0	0	0	0	0	0	0	0	0	0	0	0	0	0	0	1	0	0	0	0	0	0	0	0	0	0	0	0	0	0	0	0	0	0	0	0	0	0	0	0	0	0	0	0	0	0	0	0	0	0	0	0	0	0	0	0	0	0	0	0	2	0	0	0	0	0	0	0	1	0	0	0	0	0	0	0	0	0	0	0	0	0	0	0	1	0	0	0	0	0	0	0	0	0	0	0	0	0	0	0	0	0	0	0	0	0	0	0	0	0	0	0	0	0	0	0	0	0	0	0	0	0	0	0	0	0	0	0	0	0	0	0	0	0	0	0	0	0	0	0	0	0	0	0	0	0	0	0	0	0	0	0	0	0	0	1	0	0	0	0	0	0	0	0	0	0	0	0	0	0	1	0	0	0	0	0	0	0	0	0	0	0	0	0	0	0	0	0	0	0	0	0	0	0	0	0	0	1	0	0	0	0	0	0	0	0	0	0	0	0	0	0	0	0	0	0	0	0	0	0	0	0	0	0	0	0	0	0	0	0	0	0	0	0	0	0	0	0	0	0	0	0	1	0	0	0	0	0	0	0	0	0	1	0	0	0	0	0	0	0	0	0	0	0	0	0	0	0	0	0	0	0	0	1	0	0	0	0	0	0	0	0	0	0	0	0	0	0	0	0	0	0	0	0	0	0	0	0	0	0	0	0	0	0	0	0	0	0	0	0	0	0	1	0	0	0	0	0	0	0	0	0	0	0	0	0	0	0	0	0	0	0	0	0	0	0	0	0	0	0	0	0	0	0	0	0	0	0	1	0	0	0	0	0	0	0	0	0	0	0	0	0	0	0	0	0	0	0	0	0	0	0	0	0	3	0	0	0	0	0	0	0	0	0	0	0	0	0	0	0	0	0	0	0	0	0	0	0	0	0	0	0	0	0	0	0	0	0	0	0	0	0	0	0	0	0	0	0	0	0	0	0	0	0	0	0	0	0	0	0	0	0	0	0	0	0	0	0	0	0	0	0	0	0	0	0	0	0	0	0	0	0	0	0	0	0	0	0	0	0	0	0	0	0	0	0	0	0	0	1	0	0	0	0	0	0	0	0	0	0	0	0	0	0	0	0	0	0	0	0	0	0	0	0	0	0	0	0	0	0	0	0	0	0	0	0	0	0	0	0	0	0	1	0	0	0	0	0	0	0	0	0	0	0	0	0	0	0	0	0	0	0	0	0	0	0	0	0	0	0	0	0	0	0	0	0	0	0	0	0	0	0	0	0	0	0	0	0	0	0	0	0	0	0	0	0	0	0	0	0	0	0	0	0	0	0	0	0	0	0	0	0	0	0	0	0	0	0	0	0	0	1	0	0	0	0	0	0	0	0	0	0	0	1	0	0	0	0	0	0	0	0	0	1	0	0	0	0	0	0	0	0	0	0	0	0	0	0	0	1	0	0	0	0	0	0	0	0	0	0	0	0	0	0	0	0	0	0	0	0	0	0	0	0	0	0	0	0	0	0	0	0	0	0	0	0	0	0	0	0	0	0	0	0	0	0	0	0	0	0	0	0	0	0	0	0	0	0	0	0	0	0	0	0	0	0	0	0	1	0	0	0	0	0	0	0	0	0	0	0	0	0	0	0	0	0	0	0	2	0	0	0	0	0	0	0	0	0	0	0	0	0	0	0	0	0	0	0	0	0	0	0	0	0	0	0	0	0	0	0	0	0	0	0	0	0	0	0	0	0	0	0	0	0	0	0	0	0	0	0	0	0	1	0	0	0	0	0	2	0	0	0	0	0	0	0	0	0	0	0	0	0	0	0	0	0	0	0	0	0	0	0	0	0	0	0	0	0	0	0	0	0	0	0	0	0	0	0	0	0	0	0	1	0	0	0	0	0	0	0	1	0	1	0	0	0	0	0	0	0	0	0	0	0	0	0	0	0	0	0	0	0	0	0	0	0	0	0	0	0	0	0	0	0	0	0	0	0	0	0	0	0	0	1	0	0	0	0	0	0	0	0	0	0	0	0	0	0	4	0	0	0	0	0	0	0	0	0	0	0	0	0	0	0	0	0	0	0	0	0	0	0	0	0	0	0	0	0	0	0	0	0	0	0	0	0	0	0	0	0	0	0	0	0	0	0	0	0	0	0	0	0	0	0	0	0	0	0	0	0	0	0	0	0	0	0	0	0	0	0	0	0	0	0	0	0	0	0	0	0	0	0	0	0	0	0	0	0	0	0	0	1	0	0	0	0	0	0	0	0	0	0	0	0	0	0	0	1	0	0	0	0	0	0	0	0	0	0	0	0	0	0	0	0	0	0	0	0	0	0	0	0	0	0	0	0	0	0	1	0	0	0	0	0	0	0	0	0	0	0	0	0	0	0	0	0	0	0	0	0	0	0	0	0	2	0	0	0	0	0	0	0	0	0	0	2	0	0	0	0	0	0	0	0	0	0	1	0	0	0	1	0	0	0	0	0	0	0	0	0	0	0	0	0	0	0	0	0	0	0	0	0	0	0	0	0	0	0	0	0	0	0	0	0	0	0	0	0	0	0	0	0	0	0	0	0	0	0	0	0	0	0	0	0	0	0	0	0	0	0	0	0	0	0	0	0	0	0	0	0	0	0	0	0	0	0	0	0	0	0	0	0	0	0	0	0	0	0	0	1	0	0	0	1	0	0	0	0	0	0	0	0	0	0	0	0	0	0	0	0	0	0	0	0	0	0	0	0	0	0	0	0	0	0	0	0	0	0	0	0	0	0	0	0	0	0	0	0	0	0	0	0	0	0	0	0	0	0	0	0	0	0	0	0	0	0	0	0	0	0	0	0	0	0	0	0	0	0	0	0	1	0	0	0	0	0	0	1	0	0	0	0	0	0	0	0	0	0	0	0	0	0	0	0	0	0	0	1	0	0	0	0	0	0	0	0	0	0	0	0	0	0	1	0	0	0	0	0	0	0	0	0	0	0	0	0	0	0	0	0	0	0	0	0	0	0	0	0	0	0	0	0	0	0	0	0	0	0	0	1	0	0	0	0	0	0	0	0	0	0	0	0	0	0	0	0	0	0	0	1	0	0	0	0	0	0	0	0	0	0	0	0	0	1	0	0	0	0	0	0	0	0	0	0	0	0	0	0	0	0	0	0	0	0	0	0	0	0	0	0	0	0	0	0	0	0	0	0	0	0	0	0	0	0	0	0	0	0	0	0	0	0	0	0	0	0	0	0	0	0	0	0	0	0	0	0	0	0	0	0	0	0	0	0	0	0	0	0	0	0	0	0	0	0	0	0	0	0	0	0	0	0	0	0	0	0	0	0	0	0	0	0	0	0	0	0	0	0	0	0	0	0	0	0	0	0	0	0	0	0	0	0	0	0	0	0	0	0	0	0	0	0	0	0	0	0	1	0	0	0	0	0	0	0	0	0	0	0	0	0	0	0	2	0	0	0	0	0	0	1	0	0	0	0	0	0	0	0	0	0	0	0	0	0	0	0	0	0	0	0	0	0	0	0	0	0	0	0	0	0	0	0	0	0	0	0	0	0	2	0	0	0	0	0	0	0	0	0	0	0	0	0	0	0	0	0	0	0	0	0	0	0	0	0	0	0	0	0	0	0	0	0	0	0	0	0	0	0	0	0	0	0	0	0	0	0	1	0	0	1	1	0	0	0	0	0	0	0	0	0	0	0	0	0	0	0	0	0	0	0	0	0	0	1	0	0	0	0	0	0	0	0	0	0	0	0	0	0	0	0	0	0	0	0	0	0	0	0	0	0	0	0	0	0	0	0	0	1	0	0	0	0	0	0	0	0	0	0	0	0	0	0	0	0	0	0	0	0	0	0	0	0	0	0	0	0	0	0	0	0	0	0	1	0	0	0	0	0	0	0	1	0	0	0	0	0	0	0	0	0	0	0	0	0	0	0	0	0	0	0	0	0	0	0	0	0	0	0	0	0	0	0	0	0	0	0	0	0	0	0	0	0	0	0	0	0	0	0	0	0	0	0	0	0	0	0	0	0	0	0	0	0	0	0	0	0	0	0	0	0	0	0	0	1	0	0	0	0	0	0	0	0	0	0	0	0	0	0	0	0	0	0	0	0	0	0	0	0	0	1	0	0	1	0	0	0	0	0	0	0	0	0	0	0	0	0	0	0	0	1	0	0	0	0	0	0	0	0	0	0	0	0	0	0	0	0	0	0	0	0	0	0	1	0	0	0	0	0	0	0	0	0	0	0	0	0	0	0	0	0	0	0	0	0	0	1	0	0	0	0	0	0	0	0	1	0	0	0	0	0	1	0	0	0	0	0	0	0	0	1	0	0	0	0	0	0	0	0	0	0	0	0	0	0	0	0	0	0	0	0	0	0	0	0	0	0	0	0	0	0	0	0	0	0	0	0	0	0	0	0	0	0	0	0	0	0	0	0	0	0	0	0	0	0	0	0	0	0	0	0	0	0	0	0	0	0	0	0	0	0	0	0	1	0	0	0	0	0	0	0	0	0	0	0	0	0	0	0	0	0	0	0	0	0	0	0	0	0	0	0	0	0	0	0	0	0	0	0	0	0	0	0	0	0	0	0	1	0	0	0	0	0	0	0	0	0	0	0	0	0	0	0	0	0	0	1	0	0	0	0	0	0	0	0	0	0	0	0	0	1	0	0	0	0	0	0	0	0	0	0	0	0	0	0	0	0	0	0	0	0	0	0	0	0	0	0	0	0	0	0	0	0	0	0	1	0	0	0	0	0	0	0	0	0	0	0	0	0	0	0	0	0	0	0	0	0	0	0	0	0	0	0	0	0	0	0	0	0	0	0	0	0	0	0	0	0	0	0	0	0	0	0	0	0	0	0	0	0	0	0	0	0	0	0	0	0	0	0	0	0	0	0	0	0	0	0	0	0	0	0	0	1	0	0	3	0	0	0	0	0	0	0	0	0	0	0	0	0	0	0	0	0	0	0	0	0	0	0	0	0	0	0	0	0	0	0	0	0	0	0	0	0	0	0	0	0	0	0	0	0	0	0	0	0	0	0	0	0	0	0	0	0	0	0	0	0	0	0	0	0	0	0	0	0	0	0	0	0	0	0	1	0	0	4	0	0	0	0	0	0	0	0	0	0	0	0	0	0	0	0	0	0	1	0	0	0	0	0	0	0	0	0	0	0	0	0	0	0	0	0	0	0	0	0	0	0	0	0	0	0	0	0	0	0	0	0	0	0	0	0	0	0	0	0	0	0	0	0	0	0	0	0	0	0	0	0	0	0	0	0	0	0	0	0	0	0	0	0	0	0	0	0	0	0	1	0	0	0	0	0	0	0	0	0	0	0	0	0	0	0	0	0	0	0	0	0	0	0	0	0	0	0	1	0	0	0	0	0	0	0	0	0	0	0	0	0	0	0	0	0	0	0	0	0	0	0	0	0	0	0	0	0	0	0	0	0	0	0	0	0	0	0	0	0	0	0	0	0	0	0	0	0	0	0	1	0	0	1	0	0	0	0	0	0	1	0	0	0	0	0	0	0	0	0	0	0	0	0	0	0	0	0	0	0	0	0	0	0	0	0	0	0	0	0	0	0	0	0	1	0	0	0	0	0	0	0	0	0	0	0	0	0	1	0	0	0	0	0	0	0	0	0	0	0	0	0	0	0	0	0	0	0	0	3	0	0	0	0	0	0	0	0	0	0	0	0	1	0	0	0	0	0	0	0	0	0	0	0	0	0	0	0	0	0	0	0	0	0	0	0	0	0	0	0	0	0	0	0	0	0	0	0	0	0	0	0	0	0	0	0	0	0	0	0	0	0	0	0	0	0	0	0	0	0	0	0	0	0	0	0	0	0	0	0	0	0	0	0	0	0	0	0	0	0	0	0	0	0	0	0	0	0	0	0	0	1	0	0	0	0	0	1	0	0	0	0	0	0	0	0	0	0	0	0	0	0	0	0	0	0	0	0	0	0	0	0	0	0	0	0	0	0	0	0	0	0	0	0	0	0	0	0	0	0	0	0	0	0	0	0	0	0	0	0	0	0	0	0	0	0	0	0	0	0	0	0	0	0	0	0	0	0	0	0	0	0	0	0	0	0	0	0	0	0	0	0	0	0	0	0	0	0	0	0	0	0	0	0	0	0	0	0	0	0	0	0	0	0	0	0	0	0	0	0	0	0	0	0	0	0	0	0	0	0	0	0	0	0	0	0	1	0	0	0	0	0	0	0	0	0	0	0	0	0	0	0	0	0	0	0	0	0	0	0	0	0	0	0	0	0	0	0	0	0	0	0	0	0	0	0	0	0	0	0	0	0	0	0	0	0	0	0	0	0	0	0	0	0	0	0	0	0	0	0	0	0	0	0	1	0	0	0	0	0	0	0	0	0	0	0	0	0	0	0	0	1	0	0	0	0	0	1	0	0	0	0	0	0	0	0	0	0	0	0	0	0	0	0	0	0	0	0	0	0	0	0	0	0	0	0	0	0	0	0	0	0	0	0	0	0	0	0	0	0	0	0	0	0	0	0	0	0	1	0	0	0	0	0	0	0	0	0	0	1	0	0	0	0	0	0	0	0	0	0	0	0	0	0	0	0	0	0	0	0	0	0	0	1	0	0	0	0	0	0	0	0	0	0	0	0	0	0	0	0	0	0	0	0	0	0	0	0	0	0	0	0	0	0	0	0	0	0	0	0	0	0	0	0	0	0	0	0	0	0	0	2	0	0	0	0	0	0	0	0	0	0	0	0	0	0	0	0	0	0	0	0	0	0	0	0	0	0	0	0	0	0	0	0	0	1	0	0	0	0	0	0	0	0	0	0	0	0	0	0	0	0	0	0	0	0	0	0	0	0	0	0	0	0	0	0	1	0	1	0	0	1	0	0	0	0	0	0	0	0	0	0	0	0	0	0	0	0	0	0	0	0	0	0	0	0	0	0	0	0	0	0	0	0	0	0	0	0	0	0	0	0	0	0	0	0	0	0	0	0	0	0	0	0	0	0	0	0	0	0	0	0	0	0	0	0	0	0	0	0	0	0	0	0	0	0	0	0	0	0	0	0	0	0	0	0	0	0	0	0	0	0	0	0	0	0	0	0	0	0	0	0	0	0	0	0	0	0	0	0	0	0	0	0	0	0	0	0	0	0	0	0	0	0	0	0	0	0	0	0	0	0	0	0	0	0	0	0	0	0	0	1	0	0	0	0	0	0	0	0	0	0	0	0	0	0	0	0	0	0	0	0	0	0	0	0	0	0	0	1	0	0	0	0	1	0	0	0	0	0	0	0	0	1	0	0	0	0	0	0	0	0	0	0	0	0	0	0	0	0	0	1	0	0	0	0	0	0	0	0	0	0	0	0	0	0	1	0	0	0	0	0	0	0	0	0	0	0	0	0	0	0	0	0	0	0	0	0	0	0	0	0	0	0	0	0	0	0	0	0	0	0	0	0	0	0	0	0	0	0	0	0	0	0	0	0	0	0	0	0	0	0	0	0	0	0	0	0	0	0	0	0	0	0	0	0	0	0	0	0	0	0	0	0	0	0	0	0	0	0	0	0	0	0	0	0	0	0	0	0	0	0	0	0	0	0	0	0	0	0	1	0	0	0	0	0	0	0	0	0	0	0	0	0	0	0	0	0	0	0	0	0	0	0	0	0	0	0	0	0	0	0	0	0	0	0	0	0	0	0	0	0	0	0	0	0	0	0	0	0	0	0	0	0	0	0	0	0	0	0	0	0	2	0	0	0	0	0	0	0	0	0	0	0	0	0	0	0	0	0	0	0	1	0	0	0	0	0	0	0	0	0	0	0	0	0	0	0	0	0	0	0	0	0	0	0	0	0	0	0	0	0	0	0	0	0	0	0	0	1	0	0	0	0	0	0	0	0	0	0	0	0	0	0	0	0	0	0	0	0	0	0	0	0	0	0	0	0	0	0	0	0	0	0	0	0	0	0	0	0	0	0	0	0	0	0	0	0	0	0	0	0	0	0	0	0	0	0	0	0	0	0	0	1	0	0	0	0	0	0	0	0	0	0	0	0	0	0	0	0	0	0	0	0	0	0	0	0	0	0	0	1	0	0	0	0	0	0	0	0	0	0	0	0	0	0	0	0	0	0	0	0	0	0	0	0	0	0	0	0	0	0	0	0	0	0	0	0	0	0	0	0	0	0	0	0	0	0	0	0	0	0	0	0	0	0	0	0	0	0	0	0	0	0	0	0	0	0	0	0	0	0	0	0	0	0	0	0	0	0	0	0	0	0	0	0	0	0	0	0	0	0	0	0	0	0	0	0	0	0	0	0	0	0	0	0	0	0	0	0	0	1	0	0	0	0	0	0	0	1	1	0	0	0	0	0	0	0	0	0	1	0	0	0	0	0	0	0	0	0	0	0	0	0	0	0	0	0	1	0	0	0	0	0	0	0	0	0	1	0	0	0	0	0	0	0	0	2	0	0	0	0	0	0	0	0	0	0	0	0	0	0	0	0	0	0	0	0	0	0	0	0	0	0	0	0	0	0	0	0	0	0	0	0	0	0	0	0	0	0	0	0	0	0	0	0	0	0	0	0	0	0	0	0	0	0	0	0	0	0	0	0	0	0	1	0	0	0	0	0	0	0	0	0	0	0	0	0	0	0	0	0	0	0	0	0	0	0	0	0	0	0	0	0	0	0	0	0	0	0	0	0	0	0	0	0	0	0	0	0	0	0	0	0	0	0	0	0	0	0	0	0	0	0	0	0	0	0	0	0	0	0	0	0	0	0	0	0	0	0	0	0	0	0	0	0	0	0	0	0	0	0	0	0	0	0	0	0	0	0	0	0	0	0	0	0	0	0	0	0	0	0	0	0	0	0	1	0	0	0	0	0	0	0	0	0	0	0	0	0	0	0	0	0	0	0	0	0	0	0	0	0	0	0	0	0	0	0	0	0	0	0	0	0	0	0	0	0	0	0	0	0	0	0	0	0	0	0	0	0	0	0	1	0	0	0	0	0	0	0	0	0	0	0	0	0	0	0	0	1	0	0	0	0	0	0	0	0	0	0	0	0	0	0	0	0	0	0	0	0	0	0	0	0	0	0	0	0	0	0	0	0	0	0	0	0	0	0	0	0	0	0	0	0	0	0	0	0	0	0	0	0	0	0	0	0	0	0	0	0	0	0	0	1	0	0	0	0	0	1	0	0	0	0	0	0	0	0	0	0	0	0	1	0	0	0	0	2	0	0	0	0	0	0	0	0	0	0	0	0	0	0	0	1	0	0	0	0	0	0	2	0	0	0	0	0	0	0	0	0	0	0	0	0	0	0	0	0	0	0	0	0	0	0	0	0	0	0	0	0	0	0	0	0	0	0	0	0	0	0	0	0	0	0	0	0	0	0	0	0	1	0	0	0	0	0	0	0	0	0	0	0	0	0	0	0	0	0	0	0	0	0	0	0	0	0	0	0	0	0	0	0	0	0	0	0	0	0	0	0	0	0	0	0	0	0	0	0	0	0	0	0	0	0	0	0	0	0	0	0	1	0	0	0	0	0	0	0	0	0	0	0	0	0	0	0	0	0	0	0	0	0	0	0	0	0	0	0	0	0	0	0	0	0	0	0	0	0	0	0	0	0	0	0	0	0	0	0	0	0	0	0	0	0	0	0	0	0	0	0	0	0	0	0	0	0	0	0	0	0	0	0	0	0	0	0	0	0	0	0	3	0	0	0	0	0	1	0	0	0	0	0	0	0	0	0	0	0	0	0	0	0	0	0	0	0	0	0	0	0	0	0	0	0	0	0	0	0	0	0	0	0	0	0	0	0	0	0	0	0	0	0	0	0	0	0	0	0	0	0	0	1	0	0	0	0	0	0	0	0	0	0	0	0	0	0	0	0	0	0	0	0	0	0	0	0	0	0	0	0	0	0	0	0	0	0	0	0	0	0	0	0	0	0	0	0	0	0	0	0	0	0	0	0	0	0	0	0	0	0	0	0	0	0	0	0	0	0	0	0	0	0	0	0	0	0	0	0	0	0	0	0	0	0	0	0	0	0	0	0	0	0	0	0	0	0	0	0	0	0	0	0	0	0	0	0	0	0	0	0	0	0	0	0	0	0	0	0	0	0	0	0	1	0	0	0	0	0	0	0	0	0	0	0	0	0	0	0	0	0	0	0	0	0	0	0	0	0	0	0	0	0	0	0	0	0	0	0	0	0	0	0	0	0	1	0	0	0	0	0	0	0	0	0	0	0	0	0	0	0	0	0	0	0	0	0	0	0	0	0	0	0	0	0	0	0	0	0	0	0	0	0	1	0	0	0	0	0	0	0	0	0	0	0	0	0	0	0	0	1	0	0	0	0	0	0	0	0	0	0	0	0	0	1	0	0	0	0	0	0	0	0	1	0	0	0	0	0	0	0	0	0	0	0	0	0	0	0	0	3	0	0	0	0	0	0	0	0	0	0	0	0	0	0	0	0	0	0	0	0	0	0	0	0	0	0	0	0	0	0	0	0	0	0	0	0	0	0	0	0	0	0	0	0	0	0	0	0	3	0	1	0	0	0	0	0	0	0	0	0	0	0	0	0	0	0	2	0	0	0	0	0	0	0	0	0	0	0	0	0	0	0	0	0	0	0	0	0	0	0	0	0	0	0	0	0	0	0	0	0	1	0	0	0	0	0	0	0	0	0	0	0	1	0	0	0	0	0	0	0	0	0	0	0	0	0	0	0	0	0	0	0	0	1	0	0	0	0	0	0	0	0	0	0	0	0	0	0	0	0	0	0	0	0	0	0	0	5	0	0	0	0	0	0	0	0	0	0	0	0	0	3	0	0	0	0	0	0	0	0	0	0	0	0	0	0	0	0	0	0	0	0	0	0	0	0	0	4	0	0	0	0	0	0	0	0	0	0	0	0	0	0	0	0	0	0	0	0	0	0	0	0	0	0	0	0	0	0	0	0	0	0	0	0	0	0	0	0	1	0	0	0	0	0	2	0	0	0	0	0	0	0	0	1	0	0	0	0	0	0	0	0	0	0	0	0	0	0	0	0	0	0	0	0	0	0	0	0	0	0	0	0	0	0	0	0	0	0	0	0	0	0	0	0	0	0	0	0	0	0	0	0	0	0	0	0	0	0	0	0	0	0	0	0	0	1	0	0	0	0	0	0	0	0	0	0	0	0	0	0	0	0	0	0	0	0	0	0	0	0	0	0	0	0	0	0	0	0	0	0	0	0	0	0	0	0	0	0	0	0	0	0	0	0	0	0	0	0	0	0	0	0	0	0	0	0	0	0	0	0	0	0	0	0	0	0	0	0	0	0	0	0	0	0	0	0	0	0	0	0	0	0	0	0	0	0	0	1	0	0	0	0	0	0	0	0	0	0	0	0	0	0	0	0	0	0	0	0	0	0	0	0	0	0	0	0	1	0	0	0	0	0	0	0	0	0	1	0	0	0	0	0	0	0	0	0	1	0	0	0	0	0	0	0	0	0	0	0	0	0	0	0	0	0	0	0	0	0	0	0	0	0	0	0	0	0	0	0	2	0	0	0	0	0	0	0	0	0	0	0	0	0	0	0	0	0	0	0	2	0	0	0	0	0	0	0	1	0	0	0	0	0	0	0	0	0	0	0	1	0	1	0	0	0	1	0	0	0	0	0	0	0	0	0	0	0	0	0	0	0	0	2	0	0	0	0	0	0	0	0	1	0	0	0	0	0	0	0	0	0	0	0	0	0	0	0	0	0	0	0	0	0	0	0	0	0	0	0	0	1	0	0	0	0	0	0	0	0	5	0	0	0	0	1	0	0	0	0	0	0	0	0	0	0	0	0	0	0	0	0	0	0	0	0	0	0	0	0	0	0	0	0	0	0	0	0	0	0	0	0	0	0	0	0	0	0	0	0	1	0	0	0	0	0	0	0	0	0	0	0	0	0	0	0	0	0	0	0	2	0	0	0	0	0	0	0	0	0	0	2	0	0	0	0	0	0	0	0	0	0	0	0	0	0	2	0	0	0	0	0	0	0	0	0	0	0	0	0	0	0	0	0	2	0	0	0	0	0	0	0	1	0	0	0	0	0	0	0	0	0	0	0	0	0	0	0	1	0	0	0	0	0	0	0	0	0	0	0	0	0	0	0	0	0	0	0	0	0	0	0	0	0	0	0	0	0	0	0	0	0	0	0	0	0	0	0	0	0	0	0	0	0	0	0	0	0	0	0	0	0	0	0	0	0	0	0	0	0	0	0	0	0	0	0	0	1	0	0	0	1	0	0	0	0	0	0	0	0	0	0	0	0	0	0	0	0	0	0	0	0	0	0	0	1	0	0	1	1	0	0	0	0	0	0	0	0	0	0	0	0	0	0	0	0	0	0	0	0	0	0	0	0	0	0	0	0	0	0	0	0	0	0	0	0	0	0	0	0	0	0	0	0	0	0	0	0	0	0	0	0	0	0	0	0	0	0	0	0	0	1	0	0	0	1	0	0	0	0	0	0	0	0	0	0	0	0	0	0	0	0	0	0	0	0	0	0	0	0	0	0	0	0	0	0	0	0	0	0	0	0	0	0	0	0	0	0	0	0	0	0	0	0	0	0	0	0	0	0	0	0	0	0	0	0	0	0	0	0	1	0	0	0	0	0	0	0	0	0	0	0	0	0	0	0	0	0	0	0	1	0	0	0	0	0	0	0	0	0	0	0	0	0	0	0	0	0	1	0	0	0	0	0	0	2	0	0	0	0	0	0	0	0	0	0	0	0	0	1	0	0	0	0	0	0	0	0	0	1	0	0	0	0	0	0	0	0	0	0	0	0	0	0	0	0	0	0	0	0	0	0	0	0	0	0	0	0	0	0	0	0	0	0	0	0	0	0	0	0	0	0	0	0	0	0	0	0	0	0	0	0	0	0	0	0	0	0	0	0	0	0	0	0	0	0	0	0	0	0	0	0	0	0	0	0	0	0	0	0	0	0	0	0	1	0
N0.HOG0004455	0	0	1	3	0	1	0	1	0	2	0	0	0	0	1	4	1	0	5	0	0	0	0	0	1	0	1	0	0	0	0	1	0	0	0	0	1	0	0	0	0	0	0	2	0	0	0	0	0	2	0	0	0	0	0	0	0	0	0	1	0	0	1	0	0	3	0	0	0	1	3	1	0	0	1	0	0	0	0	0	0	0	3	0	0	0	0	0	0	1	0	0	0	0	0	0	2	0	0	0	0	0	2	2	0	0	0	0	1	1	0	0	0	0	0	0	3	2	1	0	1	1	2	1	1	0	0	2	1	2	2	0	0	1	0	0	0	3	6	0	0	0	3	1	1	0	1	5	2	0	0	2	1	0	0	0	1	0	0	1	0	2	1	3	0	2	0	1	1	1	0	0	0	1	0	0	2	0	0	1	2	1	0	0	1	0	0	0	0	0	2	0	0	2	0	0	1	1	2	0	1	1	0	0	0	0	0	0	0	0	1	0	0	0	0	1	0	1	0	1	0	0	0	1	2	1	0	2	1	0	0	0	0	0	0	2	0	0	0	0	1	0	2	1	0	0	0	0	0	0	0	0	0	1	0	0	0	0	0	4	1	0	0	0	0	0	0	1	0	1	0	0	0	0	1	0	1	0	1	0	1	0	0	0	0	0	0	1	0	0	0	0	0	0	0	1	0	0	3	0	1	0	0	3	0	1	0	0	3	0	0	0	0	0	2	0	0	1	4	0	0	0	1	0	3	0	0	3	0	1	1	0	0	0	0	0	1	0	2	1	0	0	2	0	0	0	1	1	3	0	0	1	2	0	0	0	0	0	0	0	1	0	0	1	2	0	4	0	0	0	1	0	0	0	0	3	1	0	0	2	0	0	0	1	0	0	1	0	1	0	0	2	1	5	1	0	0	0	0	0	2	0	1	0	1	1	0	0	0	0	0	1	0	0	0	2	1	0	2	1	0	0	1	1	2	0	2	1	0	0	1	0	0	1	0	1	0	0	0	0	0	0	1	1	0	0	0	0	0	0	0	0	0	1	0	0	0	1	0	0	0	1	1	0	1	0	3	0	0	0	1	0	0	0	0	0	0	0	0	0	0	0	0	0	1	5	0	0	2	0	3	1	2	0	0	0	0	1	3	0	1	1	0	0	0	0	0	0	2	1	0	0	3	1	0	0	1	0	0	0	0	1	0	1	0	0	0	0	0	1	0	1	2	0	0	0	0	2	2	2	0	0	2	1	4	2	0	0	0	1	0	1	1	1	0	1	0	0	0	1	1	0	1	1	1	0	0	2	0	0	0	0	0	0	0	1	1	0	0	2	0	2	4	0	0	0	2	1	0	0	0	0	0	0	0	0	0	0	1	0	0	0	2	2	1	1	0	1	0	0	0	1	0	3	0	0	1	0	0	1	0	0	0	3	0	0	0	0	0	1	0	0	3	1	0	2	0	0	0	0	0	0	0	0	0	1	0	2	1	0	0	2	0	3	0	0	0	0	0	2	3	0	0	0	0	0	0	0	3	0	0	1	0	0	0	1	0	0	0	1	0	1	0	0	1	0	0	1	0	0	0	0	0	0	0	0	0	2	0	0	0	0	1	0	1	0	0	0	0	1	0	1	0	1	0	0	0	2	0	0	0	0	1	0	0	1	0	0	0	0	1	0	1	0	0	0	1	0	0	0	0	1	0	4	0	0	2	0	2	0	0	0	4	0	2	1	1	1	0	0	2	1	0	0	0	1	0	1	0	0	0	1	0	0	0	0	1	0	1	0	1	2	2	0	0	2	0	0	0	0	0	0	3	0	0	1	0	0	0	0	1	2	0	0	2	2	2	0	1	0	1	1	0	0	1	1	0	0	0	0	0	0	0	1	0	1	1	0	1	0	1	0	1	1	0	0	0	1	1	1	0	0	0	2	0	0	1	0	1	0	0	0	0	0	1	0	0	0	1	0	1	3	0	0	1	2	0	0	0	0	0	0	0	0	1	2	0	0	1	0	0	0	0	2	0	1	0	0	0	2	0	0	2	1	1	0	1	0	0	1	0	2	0	0	0	0	1	0	1	0	1	0	0	2	0	2	0	0	0	3	1	0	0	1	0	0	0	2	0	0	1	0	1	0	2	0	0	1	0	0	0	1	1	0	0	2	0	0	0	0	2	0	0	0	0	0	0	0	0	0	0	2	0	0	0	0	0	0	2	0	1	3	2	3	1	0	1	1	0	0	0	1	3	0	0	0	0	1	0	1	0	1	1	1	0	0	1	0	0	0	1	0	1	0	0	3	0	1	0	0	0	0	3	2	2	0	1	0	0	0	0	3	0	2	0	3	0	0	0	2	1	0	0	1	4	0	3	0	0	0	0	0	5	0	0	0	1	0	0	1	3	0	0	1	0	0	2	1	0	1	0	0	1	0	0	2	0	4	0	0	0	1	0	0	3	0	0	0	3	0	0	2	1	0	0	0	0	2	0	1	0	1	0	0	0	0	1	2	1	0	0	0	0	0	1	0	0	0	0	1	0	0	0	0	0	2	0	0	0	0	0	0	1	0	1	0	0	0	0	0	0	0	0	0	2	0	0	0	0	0	0	0	1	0	0	0	0	1	0	1	1	0	0	0	4	0	0	0	0	0	0	0	1	0	0	0	1	0	1	1	0	0	3	0	0	3	4	0	0	0	0	0	0	1	0	0	0	0	0	0	2	0	0	0	0	0	0	2	0	0	0	0	0	0	0	0	0	2	0	0	0	1	1	0	1	0	0	0	0	0	1	0	0	0	0	0	1	0	0	1	0	1	0	0	0	1	1	0	1	0	3	0	0	0	0	1	0	1	0	0	0	0	4	2	0	1	1	0	0	3	0	0	0	0	1	0	0	0	2	0	0	0	1	1	0	0	3	2	1	0	1	2	0	2	0	0	1	0	0	0	0	2	5	0	0	0	0	0	0	0	0	1	1	3	0	0	0	2	1	4	0	0	0	0	1	0	1	0	0	0	0	0	0	0	0	0	1	0	4	4	0	0	3	1	3	0	1	0	0	0	0	1	8	0	0	0	2	1	0	0	2	0	3	0	1	1	0	1	0	0	0	0	0	0	0	0	0	1	0	2	0	0	0	2	1	0	0	0	0	2	0	0	0	0	0	0	0	0	9	0	0	2	0	0	0	0	1	0	0	2	2	0	0	0	0	0	1	0	0	0	3	0	0	0	0	0	0	0	0	0	0	0	0	0	2	0	0	3	1	2	0	5	0	0	0	0	0	0	1	4	3	0	1	0	0	0	0	0	4	3	0	1	0	0	0	0	1	0	0	0	0	0	3	0	1	2	0	0	1	0	0	0	2	0	1	0	0	0	0	1	1	0	0	0	0	2	0	0	0	0	0	2	0	0	0	3	0	0	0	0	0	0	2	1	0	1	0	0	0	0	0	0	0	0	0	1	0	0	3	0	1	0	0	1	0	0	0	0	1	1	0	0	0	0	0	1	0	0	0	0	1	0	2	0	0	0	0	0	0	0	1	0	0	1	0	0	0	0	0	1	0	1	0	1	0	0	2	1	1	0	0	0	0	0	0	0	0	0	0	0	0	0	0	5	0	0	2	1	2	1	0	1	0	0	1	1	1	0	5	1	0	0	2	0	0	3	0	0	0	3	0	4	0	1	0	0	1	2	0	0	0	0	0	0	2	0	0	1	1	1	0	0	0	0	2	0	0	0	0	5	1	0	0	0	1	0	1	1	0	0	0	1	0	0	0	1	1	0	0	0	0	1	2	0	0	3	0	0	0	1	2	1	0	0	0	1	1	0	2	0	2	1	0	0	0	1	0	2	0	0	1	1	0	0	0	2	1	0	0	3	0	1	0	2	0	1	1	0	0	0	0	0	0	0	1	0	0	0	0	0	0	1	0	0	1	0	0	0	3	2	0	0	0	0	0	1	1	0	0	0	0	0	0	0	0	0	0	0	1	0	1	0	0	3	3	0	1	0	3	2	0	0	1	1	1	0	0	4	0	0	0	1	0	0	0	0	0	1	0	1	3	0	0	0	0	1	1	0	0	2	0	0	1	0	0	0	0	0	0	0	0	0	0	1	0	1	0	0	0	0	4	0	1	1	0	0	0	2	0	0	0	1	0	0	0	1	2	0	0	2	0	0	1	1	1	0	0	0	0	0	0	0	0	0	0	0	2	0	3	0	3	2	1	1	3	0	0	3	1	0	0	1	0	0	0	0	1	1	0	3	0	2	2	0	0	0	0	0	0	0	1	0	1	0	0	1	0	1	0	0	0	0	1	0	3	0	1	1	0	0	0	2	1	0	2	1	1	0	3	0	0	0	0	0	0	0	0	0	0	0	0	0	0	1	0	0	2	0	1	2	0	0	1	0	1	0	1	1	0	0	3	0	0	0	0	0	0	0	0	0	0	0	0	0	0	0	0	0	0	0	0	0	0	1	0	0	0	0	4	1	0	1	0	0	0	0	0	0	0	0	1	1	1	0	0	2	0	0	0	0	0	0	0	1	1	0	0	0	2	0	0	0	0	0	0	3	1	1	2	0	0	3	0	3	1	0	1	0	2	0	0	0	0	0	0	0	0	0	1	4	0	0	0	3	4	0	0	1	0	0	1	0	0	2	0	0	0	1	0	0	1	2	0	0	0	1	0	2	0	0	0	1	2	0	0	0	0	0	0	1	2	0	0	2	0	2	0	0	0	0	0	0	1	0	0	0	0	1	0	1	2	0	1	2	0	0	0	1	0	2	1	0	0	1	0	1	0	1	1	0	3	0	0	0	0	2	0	5	1	1	0	0	1	0	1	0	1	2	1	0	2	0	0	0	1	1	1	0	0	1	0	0	3	3	0	0	1	0	0	0	0	0	0	0	0	0	0	0	0	1	0	2	0	1	1	0	0	0	0	2	0	0	0	0	1	1	0	1	1	1	1	0	1	0	0	0	1	0	0	0	2	0	0	0	0	0	2	1	0	0	0	0	0	0	2	0	2	1	2	0	0	2	0	0	0	0	1	0	0	1	2	0	1	0	0	0	0	0	0	0	0	1	0	0	0	0	0	0	0	0	5	0	0	0	3	0	0	1	3	2	0	0	0	0	0	0	1	0	0	0	0	2	0	0	0	0	5	1	0	1	2	0	0	1	1	0	0	0	0	0	0	2	3	0	0	1	2	1	0	0	0	0	2	0	3	1	2	0	0	0	1	0	0	2	0	3	1	3	1	0	1	0	2	1	2	0	3	1	0	1	0	0	0	1	1	1	0	1	0	4	2	1	6	2	1	1	1	0	1	3	2	0	0	0	1	3	1	0	0	0	0	0	0	2	0	0	5	0	0	0	2	0	1	0	1	0	1	0	0	2	0	0	3	0	1	0	0	1	1	0	0	0	0	1	0	1	0	0	0	0	4	0	1	2	0	2	1	0	0	0	0	0	2	0	0	1	1	2	0	1	1	4	0	0	0	0	0	2	0	0	0	0	1	0	0	0	0	0	0	0	0	0	0	1	0	0	0	1	3	0	0	1	3	2	1	1	2	1	0	0	0	3	0	0	0	0	0	2	1	0	1	0	2	1	0	2	0	0	0	1	0	0	2	2	1	0	2	0	1	0	0	0	1	0	2	0	1	2	0	0	1	0	0	0	0	1	2	1	0	0	0	1	1	0	1	0	0	0	1	0	0	0	0	0	0	3	0	0	0	0	0	0	1	3	3	2	1	0	4	0	0	0	0	1	2	0	0	0	1	0	0	1	2	1	0	2	0	2	0	1	1	0	0	0	0	1	0	0	0	0	0	0	0	0	0	2	0	0	0	0	0	3	0	2	1	0	0	0	0	0	0	0	0	0	1	1	0	1	2	0	2	1	0	2	0	0	0	0	0	0	0	0	0	0	0	0	0	1	1	1	0	2	0	0	0	1	0	1	0	0	0	0	1	3	0	0	2	0	3	0	1	0	0	0	0	2	0	0	0	0	1	1	1	0	2	0	0	1	2	0	0	0	0	1	1	0	1	0	0	0	1	0	3	0	0	0	0	1	0	0	0	0	1	0	0	1	0	0	0	0	1	0	0	0	1	1	2	0	0	0	0	0	1	0	1	1	0	2	0	0	1	0	1	0	1	1	0	0	0	1	0	0	0	0	1	2	1	0	1	0	0	1	0	1	0	0	0	1	0	0	0	1	2	0	0	0	1	3	0	0	0	0	1	1	1	0	1	0	0	0	1	0	1	0	0	0	0	0	0	0	0	0	1	1	0	0	0	1	1	0	0	0	0	0	0	0	0	0	0	0	0	0	0	0	0	0	0	2	0	2	0	4	0	1	0	0	0	1	0	0	0	0	0	2	0	0	0	0	0	0	1	0	1	0	3	1	1	0	0	0	0	2	0	1	2	1	3	0	0	0	0	0	0	0	0	1	3	0	3	1	0	1	0	1	0	2	0	0	0	0	2	0	0	3	2	0	1	1	0	1	0	1	0	0	1	0	0	1	4	0	0	0	0	0	1	1	0	0	0	0	0	1	1	0	5	0	1	2	0	0	0	0	0	0	0	4	0	1	0	0	1	1	1	1	0	0	0	0	0	2	1	0	0	0	0	0	0	3	1	0	0	0	0	0	0	2	1	0	0	0	0	0	0	0	0	1	2	0	0	3	0	1	3	1	0	0	2	0	0	0	2	1	0	0	2	0	1	0	0	1	0	2	1	0	1	1	0	0	0	1	0	1	1	0	0	1	2	0	1	0	1	0	0	4	1	0	0	0	1	3	0	2	0	0	0	2	1	2	0	0	0	0	1	0	0	1	4	1	0	0	0	0	0	4	0	1	0	0	0	0	2	0	0	0	2	0	0	0	2	0	0	1	1	0	3	0	0	2	1	0	0	0	0	0	0	0	0	1	0	0	0	0	1	1	0	0	0	0	2	0	1	0	0	1	0	0	1	0	0	0	0	1	0	0	1	0	0	0	0	1	0	0	2	0	0	0	3	0	1	0	0	2	2	1	0	0	1	0	0	0	1	0	1	1	0	3	1	0	0	0	0	0	0	0	0	0	2	1	0	0	0	1	0	0	0	0	0	0	1	0	0	0	0	0	0	1	1	1	1	0	0	1	0	1	0	0	1	1	0	0	1	0	0	0	1	1	0	2	1	0	1	0	0	1	0	0	0	0	0	0	0	0	2	0	0	3	1	0	0	1	0	0	1	1	0	0	0	1	0	1	1	0	0	0	0	1	0	0	1	1	0	1	1	3	1	1	4	1	0	0	0	4	0	0	0	0	0	0	3	1	0	1	0	1	1	3	1	0	0	1	0	1	0	1	0	1	5	0	0	1	1	1	0	4	0	0	0	2	2	1	2	1	2	0	0	1	0	2	0	0	0	0	1	0	1	0	0	0	0	0	0	1	2	0	0	1	0	0	1	1	1	0	2	3	0	2	1	0	0	0	2	0	0	1	2	1	0	2	0	2	0	2	1	3	0	0	0	2	0	0	0	1	0	1	0	0	0	0	3	1	0	1	0	1	1	0	1	0	0	0	2	2	1	0	0	2	0	0	0	0	0	0	0	1	0	0	0	0	0	2	0	2	1	0	0	0	0	1	0	1	1	0	0	0	0	0	2	1	0	0	1	0	0	0	0	1	0	0	0	0	0	1	1	1	2	1	0	0	0	0	0	0	0	1	0	0	1	0	1	2	2	0	0	2	0	0	1	3	4	2	0	0	1	0	0	0	1	1	0	0	0	1	1	1	0	0	0	1	0	0	1	0	0	1	0	0	0	0	1	0	1	0	1	0	0	0	1	1	0	0	1	1	2	1	2	0	0	0	0	0	1	1	1	0	0	0	0	1	0	0	1	0	0	2	3	3	4	1	0	1	0	1	1	0	1	0	1	0	0	1	0	0	0	0	1	0	0	0	0	0	0	0	1	0	0	1	0	0	0	2	0	0	0	0	1	0	3	0	0	2	1	0	1	0	0	0	0	0	0	1	0	0	0	1	2	0	0	0	0	1	0	1	1	1	2	3	1	0	0	0	0	1	2	1	0	0	0	0	1	1	0	0	1	0	0	0	0	1	0	1	2	0	0	1	0	0	1	0	1	2	1	1	1	0	0	0	0	0	0	0	1	0	0	1	1	0	0	2	1	0	2	0	1	0	0	0	0	0	0	2	0	1	0	0	0	1	1	0	2	1	1	0	1	0	0	0	2	1	2	0	0	1	1	0	1	0	0	1	0	1	0	0	0	0	2	1	0	0	1	4	2	1	0	0	0	1	0	0	1	0	0	1	0	2	2	0	0	0	0	0	1	0	1	0	4	0	0	0	0	0	0	2	0	0	0	0	2	0	1	1	0	0	1	1	1	0	0	1	0	0	0	0	0	3	0	1	0	0	0	3	0	2	0	3	0	3	1	0	0	0	0	0	0	0	3	0	0	0	0	0	0	1	0	0	0	2	1	1	0	0	0	0	3	0	0	1	0	0	3	1	0	0	0	0	1	0	0	1	0	1	0	0	2	1	0	0	1	1	0	0	2	2	0	0	0	0	0	0	0	0	0	1	0	1	0	0	1	0	0	1	0	1	1	0	0	0	1	1	0	0	1	5	2	0	0	0	0	0	0	0	1	1	0	0	1	0	1	0	1	0	0	2	1	0	0	0	0	0	0	0	1	1	0	0	0	1	0	0	2	0	0	0	2	7	0	0	0	1	0	0	0	0	0	0	0	0	0	0	0	1	0	0	0	1	0	1	1	1	0	0	0	1	0	1	0	0	0	0	1	0	0	0	0	2	2	0	0	0	2	1	0	3	0	0	2	0	0	3	0	0	0	0	1	1	0	1	1	0	0	0	0	0	1	0	3	1	1	0	0	0	3	0	1	0	0	0	0	0	1	1	0	2	0	0	0	0	0	0	0	0	0	0	0	0	0	3	1	0	2	0	1	0	0	0	1	0	0	0	0	2	0	1	0	0	0	0	0	0	0	2	0	0	0	0	1	0	0	1	3	0	0	1	0	1	0	1	4	1	1	1	0	2	0	1	0	0	0	1	0	2	1	0	0	0	1	3	0	1	0	1	0	0	0	0	1	0	0	0	0	1	0	2	0	2	1	0	0	0	0	1	0	0	0	0	0	3	0	1	1	2	0	0	1	0	0	0	0	0	0	0	0	0	0	0	0	0	0	0	1	0	0	0	0	2	2	1	0	0	0	1	0	0	1	2	1	0	1	0	0	1	1	0	1	1	1	0	0	0	0	0	0	0	1	0	0	1	0	0	0	6	2	0	0	5	1	0	0	1	1	0	0	0	0	0	0	0	0	0	0	1	0	3	0	6	0	1	0	0	0	0	1	0	0	1	0	3	0	0	0	2	0	0	0	1	0	1	0	0	0	1	0	0	0	1	0	1	0	0	1	0	0	0	0	1	0	6	1	0	0	0	0	0	0	0	0	1	0	0	0	1	2	1	1	1	0	0	0	3	1	0	0	0	3	2	0	0	2	0	0	2	0	0	0	0	0	0	0	0	0	0	0	0	0	2	0	0	0	2	0	0	0	2	1	0	5	3	1	0	0	0	0	1	0	1	0	1	2	1	0	0	0	2	0	0	1	0	0	0	0	0	0	3	0	0	0	0	0	0	1	1	0	4	0	0	1	0	0	1	0	1	0	1	1	0	0	0	5	0	0	0	0	0	0	0	1	0	0	1	0	0	0	1	0	0	2	1	2	0	0	1	0	3	1	3	0	1	0	1	0	4	0	1	0	0	0	0	0	0	0	2	0	0	1	0	0	0	0	1	0	0	0	1	0	0	0	0	1	0	0	0	0	1	0	0	0	0	2	1	0	1	0	0	0	0	0	0	0	1	0	4	0	0	0	0	1	0	3	1	0	2	0	0	0	0	0	0	0	0	0	0	0	0	0	0	0	0	0	0	0	1	0	1	0	0	0	0	0	2	0	0	0	1	1	1	0	0	0	0	1	1	0	1	2	0	0	0	0	0	1	0	0	0	0	2	3	0	2	0	1	1	0	0	0	0	0	0	0	0	0	0	0	0	2	0	1	1	2	1	0	3	0	0	0	0	0	0	0	1	0	0	2	0	0	0	0	1	0	0	3	3	0	0	0	0	1	2	0	0	0	0	2	0	0	2	1	0	0	1	0	0	0	0	3	1	1	0	0	1	0	1	0	0	0	0	0	0	0	1	1	1	0	0	1	0	0	2	0	1	0	2	1	0	0	1	1	0	0	2	1	0	0	2	0	0	2	0	1	0	1	1	0	0	0	0	0	0	0	1	0	0	0	0	2	2	0	2	1	3	1	0	1	0	0	1	1	0	0	0	1	0	0	1	1	0	0	0	4	0	1	0	2	0	0	0	0	0	0	0	0	0	0	0	0	1	4	1	0	0	2	0	0	1	0	0	0	0	0	0	0	0	0	0	0	0	1	2	2	0	0	0	1	0	0	0	0	0	0	1	0	1	0	0	0	0	2	3	1	2	0	0	1	0	1	0	0	0	0	0	0	1	0	1	0	3	5	0	2	2	0	0	0	0	0	0	0	1	0	2	0	0	0	2	0	0	2	0	1	0	3	0	0	2	0	0	0	0	0	0	2	1	0	0	0	0	1	0	0	0	0	2	2	0	0	0	0	0	0	0	0	0	1	0	0	1	2	0	0	4	0	1	0	1	1	3	0	0	0	3	0	2	0	0	0	1	0	0	0	0	0	1	3	0	0	0	1	0	0	0	0	1	0	0	2	0	1	2	0	2	0	0	1	0	1	0	0	0	0	0	0	0	1	1	2	0	3	0	2	0	1	0	0	4	0	0	0	0	0	0	0	0	0	0	0	0	0	1	0	0	0	1	0	0	0	0	0	0	1	0	2	0	0	0	0	0	1	0	0	0	0	2	0	0	0	0	1	0	0	0	0	0	0	0	1	0	2	0	0	0	1	2	0	0	2	2	1	0	0	1	0	0	1	0	1	0	0	0	0	0	1	2	0	0	0	0	1	0	0	1	0	1	1	0	1	0	0	1	1	2	0	0	1	0	0	0	0	0	0	4	0	0	0	0	0	0	0	0	0	4	0	2	0	0	0	0	2	0	0	0	1	0	0	1	1	0	0	0	0	0	0	0	1	0	3	0	1	0	1	0	3	1	0	0	0	0	0	1	0	0	1	2	2	1	0	1	0	0	0	0	0	0	2	2	1	1	1	0	0	0	3	0	0	0	1	1	0	5	2	0	0	0	3	0	0	1	0	1	2	0	0	0	0	0	0	1	2	0	2	0	1	0	0	0	0	0	0	0	1	1	0	0	1	1	1	0	0	1	1	0	1	0	4	0	0	0	1	1	0	0	0	0	0	0	0	0	1	0	1	0	0	2	0	0	0	0	1	0	0	0	0	0	1	0	0	0	0	0	0	0	0	0	0	0	1	0	0	2	0	0	1	0	1	3	0	1	0	0	0	0	1	0	1	1	1	0	0	0	0	1	1	0	0	0	2	0	2	0	0	3	2	2	0	2	0	0	0	0	0	0	1	0	4	0	0	3	0	1	0	0	1	0	3	0	0	1	2	1	1	0	1	1	0	3	0	3	2	2	2	0	1	0	0	0	0	0	0	2	0	0	0	1	1	1	1	0	0	0	0	1	0	1	1	3	1	2	0	0	0	2	0	0	0	2	0	1	0	0	0	1	0	0	0	2	2	1	0	3	0	0	0	1	0	1	0	0	0	0	3	1	0	0	0	0	0	0	0	0	2	0	1	1	0	0	0	0	0	0	0	0	1	2	0	0	0	3	0	0	0	0	0	2	0	3	1	0	0	0	0	0	0	0	0	0	1	0	0	2	3	0	0	0	2	0	0	0	2	0	2	0	0	0	0	0	0	0	0	0	0	0	1	1	0	1	6	0	0	0	1	0	0	0	0	0	0	0	0	0	0	0	0	0	1	0	1	0	0	0	0	2	1	0	0	0	0	0	0	0	1	0	0	0	1	0	0	0	0	0	1	0	0	1	0	2	2	0	1	0	2	1	1	0	0	0	0	2	0	0	0	0	3	0	0	0	0	1	0	0	0	1	0	1	0	0	0	0	0	1	4	0	0	2	0	1	1	2	0	0	0	2	0	1	0	0	1	2	2	0	2	0	3	0	2	1	0	2	1	0	0	0	0	0	0	0	0	1	3	0	1	1	0	0	0	2	0	0	0	0	0	0	2	1	1	0	0	0	0	0	2	1	0	0	2	0	0	0	0	0	0	0	0	0	0	0	4	1	1	1	1	0	0	2	0	3	0	1	3	2	0	1	0	0	3	0	1	8	0	0	1	0	0	0	0	1	1	0	0	1	0	0	2	2	0	1	1	1	0	1	0	0	0	0	0	0	0	0	0	0	0	0	0	0	2	0	1	0	0	0	0	4	0	0	0	1	1	0	0	3	0	1	0	1	0	0	0	1	0	0	0	1	0	1	0	0	0	0	1	0	0	0	1	0	0	1	3	0	1	1	1	2	1	0	0	0	0	0	0	0	0	2	0	0	1	3	0	2	0	0	0	4	0	1	0	0	0	5	1	2	0	2	0	0	1	0	0	0	0	0	0	0	0	3	0	1	0	1	0	1	3	0	0	0	2	0	0	0	0	2	1	2	0	1	1	0	0	2	1	2	1	0	2	0	0	2	0	0	0	0	0	0	0	1	0	1	0	2	0	0	0	0	0	0	0	1	0	0	1	0	2	0	1	1	2	0	0	0	1	2	0	0	0	0	0	0	0	0	2	0	0	1	0	0	0	1	2	0	0	5	0	3	0	2	2	0	1	2	2	0	1	0	1	0	0	0	3	0	1	10	0	0	0	0	0	0	0	0	0	1	0	0	0	0	0	1	0	1	0	2	0	0	3	1	0	1	1	3	0	0	0	2	0	0	0	2	1	1	1	1	0	0	2	3	2	0	2	0	0	1	0	3	0	0	0	0	1	0	2	0	0	0	2	2	0	1	0	0	0	1	0	0	1	0	0	0	0	0	0	0	2	0	0	0	0	2	2	0	0	0	1	1	0	0	0	0	1	1	0	0	1	0	0	0	0	0	0	0	0	0	0	0	0	1	0	0	1	1	0	0	3	0	3	0	0	0	0	0	4	1	0	0	0	0	0	0	0	1	1	0	1	0	0	2	0	3	1	1	0	0	0	0	1	0	0	1	0	0	0	1	0	1	0	0	0	0	0	0	0	0	1	0	0	0	1	0	0	0	1	0	0	0	0	0	0	0	0	5	0	0	0	1	1	1	1	0	0	1	0	4	0	0	1	0	0	2	2	0	0	0	0	1	0	0	0	0	0	2	0	0	1	0	0	0	1	1	1	0	0	1	0	0	0	1	0	0	1	0	0	0	0	0	4	0	2	0	1	1	2	1	2	0	0	1	0	0	0	3	2	1	0	0	0	0	0	1	2	0	0	0	0	0	0	0	1	0	0	0	1	0	1	0	1	0	0	0	1	0	0	0	0	1	0	0	1	2	2	0	3	1	4	1	0	0	1	0	2	0	4	0	1	0	1	1	1	2	0	1	1	0	0	0	1	1	0	2	0	0	0	1	0	1	1	0	0	3	1	0	0	0	0	0	3	0	1	2	1	0	1	0	0	1	1	0	0	0	1	0	1	0	1	1	2	0	3	0	2	0	0	0	1	0	0	0	0	2	0	1	0	0	0	0	0	2	0	0	1	1	0	0	0	3	0	0	0	0	0	1	0	1	1	1	0	0	0	0	0	0	2	0	1	0	0	2	1	0	0	0	0	1	0	0	0	0	1	2	1	1	0	1	0	0	0	0	2	0	0	0	0	0	0	0	0	1	0	0	0	0	4	0	0	1	1	0	1	0	0	0	1	2	2	2	1	0	0	0	1	0	0	2	1	0	3	1	0	0	1	1	0	0	2	1	0	0	2	0	1	0	0	0	0	0	2	0	1	0	0	1	1	0	0
N0.HOG0003636	0	0	5	0	4	6	0	0	0	4	0	1	0	0	0	0	0	0	0	0	0	4	1	0	0	0	1	0	0	0	0	2	1	1	0	0	0	0	0	2	2	1	2	1	1	0	0	1	0	0	3	0	0	1	1	2	4	0	1	0	1	2	2	1	3	0	1	0	0	0	0	0	0	0	0	0	0	1	0	1	0	1	0	1	0	1	1	0	1	4	0	0	0	0	0	1	0	0	3	0	0	0	3	0	1	0	0	0	0	5	0	0	0	3	2	0	3	1	0	2	1	2	0	1	1	0	1	1	2	1	0	5	0	4	0	0	2	0	0	0	0	0	0	0	0	0	1	0	0	0	1	0	1	0	0	0	0	1	0	0	0	0	0	0	0	1	1	0	0	0	0	0	0	1	0	1	0	6	0	2	2	0	0	0	1	3	0	0	1	6	8	0	0	0	2	0	0	0	0	0	1	0	1	0	0	1	0	1	0	1	3	2	0	0	0	0	0	0	0	1	0	0	0	0	0	0	0	0	0	2	4	0	0	3	1	0	0	0	0	0	0	1	6	0	1	0	0	0	1	0	0	1	0	0	1	2	0	2	0	0	1	2	0	0	0	0	1	0	2	0	1	4	3	0	0	0	4	1	0	2	0	4	0	0	1	0	0	0	0	3	0	1	1	0	2	1	0	0	0	0	0	0	0	1	2	0	0	3	0	0	5	2	1	0	1	0	0	2	1	1	0	0	1	1	2	1	1	0	0	0	0	0	1	0	1	0	0	0	2	0	0	2	2	2	1	1	0	0	1	0	1	3	1	1	1	0	0	0	0	0	0	0	1	0	0	0	0	0	0	0	1	0	2	1	1	0	1	0	0	0	0	5	0	2	1	0	2	0	1	0	2	0	0	0	0	1	0	1	2	0	2	1	1	0	0	1	0	0	0	0	0	0	0	3	1	1	0	0	1	0	0	0	1	1	0	0	0	1	0	0	2	0	0	0	0	9	0	1	1	0	0	0	4	1	0	0	1	1	0	0	2	4	0	0	0	2	3	0	1	1	0	1	0	1	0	0	1	0	2	0	0	1	0	0	0	0	4	0	0	0	0	1	0	0	0	0	0	0	0	3	0	0	1	0	2	0	0	0	5	0	0	0	0	0	0	1	0	1	2	0	2	0	2	0	1	0	1	0	0	1	0	1	0	0	1	0	0	1	1	0	3	0	0	0	0	0	2	2	1	5	2	0	1	1	0	3	0	2	2	1	0	1	1	1	1	2	1	4	0	3	0	0	0	1	0	5	2	3	0	0	0	0	0	1	0	1	0	2	2	0	0	0	0	1	0	0	0	2	4	0	2	1	0	0	3	0	0	0	2	3	0	0	0	0	0	1	1	2	1	2	2	2	0	0	1	0	2	1	0	0	0	0	0	0	2	0	2	2	2	0	0	0	3	0	0	2	0	0	1	0	1	0	0	0	2	1	0	0	2	2	1	0	0	3	2	1	0	2	1	0	0	0	0	0	1	0	2	0	0	0	0	2	2	2	0	0	2	0	0	0	0	3	4	0	2	2	0	6	0	1	0	0	0	0	3	0	0	0	0	1	1	1	0	0	0	0	3	0	0	0	0	0	2	0	1	0	0	1	0	1	3	5	0	0	0	1	1	2	1	0	0	0	1	2	2	0	3	0	0	0	1	0	1	0	0	0	1	0	0	1	1	4	0	2	0	0	8	1	0	1	0	3	0	0	0	0	1	3	0	0	0	2	1	1	4	0	0	0	1	0	0	0	5	2	0	0	2	0	1	2	1	0	2	0	0	0	1	0	3	0	0	1	2	1	0	1	2	3	0	4	1	0	0	0	0	1	0	0	0	1	0	2	0	0	2	1	1	0	0	0	1	0	0	0	0	0	0	0	1	3	5	0	1	2	1	1	0	0	0	0	0	0	2	0	1	0	0	1	2	1	0	0	6	3	1	0	4	0	0	1	0	0	2	1	0	1	0	1	2	0	0	0	0	1	4	1	1	0	1	2	1	0	1	0	0	1	1	0	5	0	0	2	1	0	0	0	0	1	1	0	0	2	1	0	1	1	3	0	2	4	0	3	0	2	0	4	1	0	2	1	0	0	0	1	0	0	0	2	0	0	0	0	0	0	0	0	0	2	0	2	0	8	0	0	0	1	0	0	0	0	0	0	0	0	0	0	0	0	6	0	0	0	1	1	0	0	3	0	0	1	0	1	1	1	0	0	1	0	0	2	1	1	1	0	0	1	0	0	0	0	0	0	1	0	0	0	2	2	0	0	0	0	0	0	0	0	0	1	0	0	1	0	0	0	0	1	1	1	0	2	0	0	2	1	0	0	0	3	2	0	0	0	0	0	0	0	0	0	2	0	1	0	0	0	1	0	3	0	4	1	0	0	3	0	2	0	3	0	0	0	3	0	2	0	1	0	0	0	0	0	0	12	1	1	2	1	0	1	1	3	1	0	0	0	1	0	2	0	4	0	2	0	1	0	0	0	0	0	1	0	0	0	0	0	2	0	2	0	1	0	0	0	1	0	0	0	0	1	1	0	0	3	0	0	0	1	0	0	0	1	0	3	2	0	2	0	4	0	2	0	1	1	2	1	6	4	0	2	0	0	1	0	0	2	0	1	0	2	2	1	0	0	0	0	0	6	0	1	2	0	2	1	0	0	0	0	0	0	0	0	2	0	0	0	0	1	0	1	0	0	0	0	0	0	0	0	0	0	0	0	0	4	1	4	3	0	0	0	0	0	0	0	0	0	2	0	1	0	1	0	2	1	0	1	4	0	6	0	1	0	1	0	1	0	0	1	0	1	2	0	1	5	0	3	0	0	0	1	0	0	0	0	0	0	0	0	0	0	0	0	0	0	1	0	0	0	0	1	2	0	0	2	0	0	0	1	0	0	3	0	1	0	4	1	0	4	0	0	2	5	0	1	1	1	0	0	0	0	1	0	2	5	1	0	0	1	0	0	0	2	0	0	0	3	0	2	0	0	0	0	0	0	6	0	1	0	0	5	0	0	0	1	0	0	0	1	1	0	0	2	2	1	0	0	0	0	0	0	0	1	0	0	0	1	0	0	0	1	0	1	3	0	0	0	2	1	0	0	0	4	2	3	2	0	0	0	0	0	0	1	1	0	0	0	1	0	2	0	0	1	0	0	0	0	0	0	1	0	0	0	6	3	0	0	3	1	1	0	0	1	2	0	2	1	0	2	0	7	3	2	3	1	1	2	1	1	0	0	1	1	0	0	0	1	5	1	1	0	1	0	1	0	0	0	0	0	2	0	2	2	0	3	8	0	2	0	0	0	7	0	0	0	0	0	1	1	0	0	0	1	0	1	2	0	0	1	0	1	1	0	2	1	0	1	0	2	0	0	0	0	2	1	4	1	2	1	1	1	0	0	0	0	0	1	0	2	0	2	0	0	0	1	0	3	2	0	0	0	4	0	0	0	0	0	0	3	2	1	0	0	0	2	1	0	1	0	0	0	0	0	0	0	1	0	4	0	0	0	0	0	0	0	1	0	0	1	0	1	0	0	1	2	0	0	0	0	0	0	0	2	0	0	1	0	3	0	0	0	0	0	2	0	2	0	0	1	0	0	1	0	2	0	1	0	1	0	6	0	0	0	0	0	0	1	0	0	0	1	1	1	0	1	0	0	0	1	3	2	2	0	0	0	1	2	0	0	0	3	0	0	0	0	0	0	0	0	0	0	0	0	0	0	0	2	0	2	0	0	1	0	0	0	2	0	0	1	2	0	0	0	0	1	2	4	2	1	3	0	1	0	0	1	0	3	1	0	0	0	0	1	0	1	0	1	1	0	0	0	0	1	0	0	0	9	6	0	4	0	3	0	0	1	0	0	0	0	2	3	3	0	0	0	2	2	1	1	0	0	1	1	3	0	2	0	6	0	0	1	2	4	1	0	0	0	0	0	0	0	2	0	1	2	1	0	1	1	1	0	2	0	1	0	3	0	0	1	1	0	1	1	0	1	1	2	0	0	6	0	1	2	0	0	0	0	0	1	4	2	3	0	0	2	0	0	1	2	1	0	1	0	0	3	0	1	0	0	1	1	2	0	1	1	1	2	2	0	0	0	0	0	6	1	3	1	0	3	0	0	1	2	0	0	2	0	4	1	0	1	0	1	2	6	0	0	3	0	3	0	2	1	0	0	2	1	0	1	0	0	0	0	0	3	4	0	0	3	0	0	1	0	2	0	2	0	2	1	4	0	0	1	4	2	2	0	0	2	1	0	0	2	1	0	0	3	0	0	0	0	0	0	5	0	0	4	0	0	1	1	0	0	0	0	0	1	0	1	0	0	2	1	0	0	0	2	0	2	0	0	0	0	3	1	1	1	1	0	0	1	0	1	5	0	3	0	1	0	4	2	2	0	1	2	0	0	0	0	0	1	0	0	0	0	0	0	0	0	0	0	3	1	0	3	0	0	0	3	3	0	0	0	0	2	1	0	1	0	1	1	0	8	0	0	0	1	0	0	1	1	0	0	4	1	0	0	0	5	0	0	0	0	0	1	0	0	5	0	2	0	0	0	0	0	0	0	0	0	0	3	0	0	0	2	5	2	0	0	0	1	2	0	3	0	0	0	2	0	0	0	0	0	2	0	0	0	0	3	0	1	4	2	1	1	0	0	0	1	0	0	0	1	0	1	0	0	1	0	1	0	0	0	0	2	1	4	0	1	1	0	0	2	0	1	0	0	1	0	0	0	2	1	1	0	0	1	0	0	1	3	0	0	0	3	1	0	1	0	0	0	0	1	0	0	1	0	0	0	1	1	1	1	0	1	0	2	0	1	1	0	0	0	0	1	0	1	0	0	3	0	1	1	2	0	1	0	1	1	0	0	1	1	0	1	2	0	3	0	1	0	0	0	0	3	0	1	0	0	0	0	3	2	1	0	1	0	2	0	0	0	2	0	2	0	0	3	0	0	0	0	2	0	0	6	0	0	0	0	1	1	0	0	2	2	1	0	0	0	4	2	0	5	3	0	1	0	1	1	0	0	1	2	0	0	3	4	0	0	0	0	0	1	3	1	1	0	0	3	0	3	1	0	5	0	1	0	0	0	2	0	2	1	0	0	1	0	0	0	0	0	0	2	2	1	1	1	0	0	0	1	0	0	0	1	7	0	0	0	0	0	0	0	0	0	0	0	0	0	3	2	0	0	3	0	1	4	2	0	0	0	1	3	0	0	0	0	0	0	3	0	0	0	0	0	3	0	1	1	0	0	0	0	0	0	0	4	3	2	2	3	0	6	1	0	0	0	0	4	1	0	1	3	1	0	0	0	0	0	0	0	1	1	0	0	1	0	0	2	0	4	0	0	1	0	1	0	1	0	0	0	0	0	2	0	3	1	0	1	1	3	2	1	0	0	0	1	0	0	0	3	2	0	0	0	0	0	0	0	2	1	0	1	0	5	3	0	1	0	0	7	1	2	0	2	0	4	0	1	0	0	0	0	0	0	1	1	0	2	0	0	0	0	0	1	2	0	0	8	8	1	1	4	0	0	1	0	1	0	0	0	0	1	0	0	0	0	0	0	1	1	2	1	2	1	3	0	2	0	0	1	3	0	0	0	0	0	4	1	0	1	0	0	0	0	0	0	2	0	1	1	0	0	0	2	0	2	0	0	0	2	0	0	0	1	1	0	2	0	0	0	1	1	2	3	0	2	0	2	1	0	2	0	1	0	0	5	1	0	1	0	0	1	2	1	4	3	5	5	0	3	3	1	0	2	4	0	2	3	2	2	5	2	4	1	0	0	0	5	1	0	0	0	2	0	0	1	0	0	3	2	1	0	1	0	1	0	0	0	0	3	0	0	3	0	0	0	0	1	0	0	1	0	2	0	4	1	1	0	0	8	1	8	0	0	0	0	3	3	1	0	1	0	5	2	8	0	0	0	0	1	1	2	1	2	1	0	0	0	1	0	0	0	2	1	0	1	0	1	1	0	1	0	0	0	0	0	1	1	2	0	1	0	1	0	0	2	1	0	0	1	2	0	1	0	0	0	3	3	0	1	2	0	1	0	0	0	0	5	0	0	0	1	0	0	0	0	0	1	0	4	0	0	0	2	0	0	1	0	2	0	0	1	0	0	0	0	0	0	3	0	0	0	5	0	0	1	2	0	1	2	0	4	0	0	1	0	1	1	0	1	0	1	0	0	2	1	2	1	0	0	4	0	2	0	1	0	0	1	0	1	0	0	0	0	1	2	0	0	0	1	1	0	0	0	0	3	1	0	0	0	0	0	0	1	0	1	1	1	1	0	0	1	0	0	1	1	0	0	2	1	0	3	0	0	0	0	1	0	3	0	0	0	0	1	1	0	0	0	1	0	0	0	0	0	0	0	0	0	0	0	3	0	1	2	0	0	1	0	2	1	7	0	0	0	2	0	0	1	1	0	0	4	1	0	0	0	0	2	0	0	1	0	1	1	2	3	0	0	0	0	0	0	2	1	1	0	5	2	2	0	0	0	0	2	1	1	1	0	3	1	0	2	1	0	0	0	0	2	0	0	0	0	0	0	4	0	1	0	0	0	0	2	0	0	0	1	0	0	1	6	1	0	0	0	0	0	0	0	0	0	1	0	0	0	0	1	1	1	0	0	3	2	1	1	0	5	0	0	0	1	0	2	0	0	1	0	2	0	2	0	2	0	5	1	1	6	3	0	0	0	1	0	2	0	4	1	0	1	5	0	3	0	4	0	0	2	0	2	2	0	0	6	0	0	1	0	0	0	6	0	1	3	0	0	1	1	0	0	4	0	0	1	4	0	2	3	2	0	2	5	0	0	1	0	0	0	6	2	3	1	0	0	0	1	0	1	1	2	4	1	2	1	1	2	1	0	1	1	0	5	0	1	1	0	3	2	2	1	1	0	1	1	1	0	1	0	0	0	1	0	0	1	3	2	0	0	0	0	0	0	1	0	0	0	0	0	0	1	0	0	2	1	0	2	0	0	0	0	0	0	0	0	0	0	0	1	1	0	0	0	0	0	1	1	2	0	4	1	0	0	1	0	0	2	0	0	1	0	0	0	0	0	1	0	0	0	0	1	0	0	0	0	0	0	0	4	0	0	0	4	0	0	1	0	0	0	0	0	0	4	4	3	0	1	4	0	0	3	0	0	0	0	1	1	1	2	1	3	1	0	0	0	1	0	0	0	2	0	0	0	1	0	0	1	0	0	0	3	0	0	1	0	0	0	3	0	0	0	0	0	0	0	0	1	1	3	6	1	0	2	0	0	0	0	0	3	0	0	0	0	0	0	0	0	0	0	2	0	0	0	0	0	0	1	0	0	0	0	1	1	0	0	5	0	0	0	0	0	0	4	0	1	1	2	0	0	2	0	5	0	0	2	3	0	0	0	0	0	2	0	1	0	1	4	2	0	2	0	1	1	1	2	1	0	5	0	2	1	0	2	1	0	0	3	0	1	0	0	0	0	0	0	1	2	1	0	0	1	0	3	1	2	0	0	0	0	0	1	0	1	1	0	0	2	1	1	0	0	1	1	0	1	0	1	0	1	0	0	5	2	0	5	0	6	1	3	0	0	0	5	0	0	2	0	2	0	0	0	0	0	0	2	1	0	0	0	0	1	0	1	0	0	0	3	0	0	0	1	1	1	0	0	2	0	0	1	0	1	0	0	0	0	1	0	0	0	1	0	1	1	1	0	0	1	2	0	0	0	0	0	0	0	2	0	0	0	1	3	1	0	0	2	0	0	0	3	0	0	0	0	4	2	0	4	0	0	1	1	0	1	0	2	0	1	5	2	0	5	5	0	0	0	2	0	5	0	1	0	1	2	2	0	1	0	0	1	0	3	5	0	0	0	1	0	1	0	1	0	2	0	1	0	0	0	0	0	0	2	0	0	0	3	0	0	0	0	0	1	0	0	1	0	0	0	2	2	0	1	1	1	4	0	0	1	4	0	0	0	0	0	0	4	3	0	3	5	0	0	5	0	0	0	2	7	0	0	1	1	1	0	0	1	2	2	0	1	0	3	1	0	1	1	0	0	0	0	1	0	0	0	3	0	4	1	0	1	0	0	2	1	0	0	0	1	1	0	4	1	0	2	0	2	0	1	0	0	0	0	2	1	0	1	3	0	0	3	0	0	0	0	0	0	3	5	0	0	0	0	0	0	2	1	1	1	5	0	0	1	0	2	0	0	0	0	1	0	0	0	2	0	0	6	0	2	0	3	2	0	1	2	0	6	0	1	0	0	0	0	0	0	0	0	0	0	0	8	1	2	2	0	0	0	0	4	0	1	0	0	0	0	0	0	3	0	5	1	1	0	1	0	1	1	0	0	6	0	0	0	1	0	1	7	0	1	0	1	0	1	1	0	3	2	0	3	0	1	0	1	1	0	0	2	0	8	0	0	1	0	0	2	0	2	1	0	2	0	0	0	1	1	0	5	0	0	5	0	0	5	0	0	0	1	1	0	0	1	0	0	0	2	0	0	0	0	3	2	0	0	0	0	1	0	4	2	0	0	1	0	0	2	0	0	2	0	0	0	0	0	5	0	4	3	0	0	0	1	1	0	1	0	0	0	0	0	0	3	0	1	0	1	0	1	1	0	5	0	1	1	0	3	0	0	0	0	0	0	0	0	0	0	0	1	0	0	0	0	4	1	1	1	2	0	0	2	1	9	2	0	0	0	1	0	2	0	1	2	0	0	0	0	0	3	0	0	0	5	0	4	2	4	0	0	0	2	1	0	0	1	0	1	1	0	1	0	0	0	0	1	1	0	0	0	1	4	0	2	3	0	0	0	0	0	1	0	1	0	1	1	0	1	0	0	2	0	0	0	1	0	1	0	1	2	1	0	0	3	4	0	6	0	0	1	0	4	0	1	0	2	1	0	1	0	0	2	1	0	0	1	1	1	0	0	0	0	0	0	3	2	0	0	0	0	1	0	0	0	2	1	0	0	1	1	0	1	0	0	0	0	1	1	1	1	0	1	0	0	0	0	1	0	1	0	0	1	0	0	2	1	1	2	2	0	0	0	0	0	2	3	0	1	0	0	1	0	0	0	0	0	1	1	0	1	2	1	0	1	1	0	0	0	0	0	2	1	0	1	1	0	0	4	0	1	0	0	0	0	0	5	0	0	1	0	0	1	0	2	2	1	0	1	0	0	2	1	0	1	1	0	1	0	0	0	0	0	5	0	1	0	1	0	0	0	1	2	1	1	1	1	0	0	0	3	2	0	0	1	1	0	0	2	0	1	1	0	4	3	2	3	0	0	1	0	0	0	0	2	0	0	0	0	2	0	0	2	2	4	0	1	1	0	0	1	0	2	2	1	1	2	0	1	0	1	0	0	0	1	0	1	0	0	0	4	0	0	4	1	1	0	0	1	0	1	1	0	2	1	0	1	5	1	0	4	1	0	0	0	2	2	0	0	6	0	3	1	6	2	0	0	0	0	0	1	1	5	0	3	2	0	2	1	0	2	0	0	0	0	1	1	0	0	1	0	1	0	1	0	1	0	1	1	0	1	1	0	0	0	0	2	3	0	0	0	4	0	1	0	1	0	0	0	0	0	0	1	0	0	0	0	0	3	0	0	1	4	3	0	0	0	0	6	1	1	0	0	1	1	0	1	0	0	0	1	0	1	1	0	1	0	0	0	0	1	0	0	1	0	0	0	0	0	0	0	5	0	1	0	1	0	0	2	0	1	0	0	0	0	1	0	2	0	1	0	0	0	0	0	1	0	1	1	1	0	2	0	0	0	0	3	0	0	0	0	1	1	1	3	0	2	1	0	1	0	1	0	0	0	9	0	0	0	0	0	0	1	0	3	3	1	0	0	9	0	1	0	0	0	1	1	2	3	0	0	0	0	0	0	5	1	0	1	5	2	4	2	0	0	1	0	4	2	3	0	3	0	3	2	0	0	3	1	0	4	0	4	2	3	1	0	2	1	3	0	0	0	0	0	0	0	1	0	0	0	1	0	0	0	0	1	1	1	0	1	0	0	1	0	0	1	3	1	0	0	0	2	0	1	0	0	1	0	1	0	2	0	0	3	0	0	0	1	1	0	0	1	1	0	0	1	5	0	0	1	6	0	0	1	0	0	0	1	1	0	1	5	0	0	0	0	0	0	1	1	0	0	1	3	0	0	2	0	1	2	0	2	1	0	0	2	1	0	0	1	0	0	1	0	0	1	0	0	0	0	0	0	0	0	0	0	0	0	2	3	0	0	0	0	0	1	0	0	0	2	4	2	0	1	0	1	0	0	1	1	1	0	0	0	1	0	0	1	1	1	0	1	0	0	0	0	0	0	0	1	0	1	3	0	0	0	0	0	6	0	1	0	1	1	1	0	3	1	0	1	0	0	0	0	1	0	0	2	5	0	0	1	1	0	0	0	0	0	0	1	2	0	0	0	0	0	0	3	0	0	0	0	0	0	0	1	0	0	0	2	0	0	0	0	1	1	2	1	0	0	0	1	0	0	0	1	0	0	0	1	0	2	0	0	0	0	0	0	0	0	2	0	0	0	3	0	0	0	0	0	1	0	0	2	2	0	2	0	2	1	2	2	0	0	1	2	0	0	0	0	0	0	1	1	1	6	0	0	0	0	1	0	0	1	0	0	0	0	0	0	3	0	0	1	1	6	0	1	0	3	1	0	0	0	0	0	0	7	0	1	1	0	0	0	0	1	1	1	0	0	0	1	0	0	0	0	0	0	0	1	0	0	0	2	0	0	0	1	1	0	0	0	0	1	1	2	5	0	0	5	1	1	5	0	0	1	0	0	1	0	0	1	0	1	0	2	6	0	0	2	0	0	0	2	3	0	0	0	5	2	0	0	0	0	0	0	2	0	1	0	1	0	0	3	1	0	0	2	1	1	1	0	1	1	1	0	2	1	0	0	2	0	0	0	1	0	0	1	0	3	0	1	0	0	1	5	0	1	1	0	1	0	0	0	0	1	0	0	2	2	0	2	0	0	0	0	0	0	0	0	2	0	2	1	0	2	0	0	1	4	4	0	0	1	0	1	0	0	0	2	2	0	0	3	0	0	5	0	0	0	1	4	2	1	0	0	0	0	2	1	1	0	0	1	6	0	2	0	0	0	0	0	1	0	1	1	0	0	0	0	2	0	0	0	0	5	0	0	1	0	3	0	0	1	0	0	0	1	0	1	5	3	0	1	0	0	0	1	1	0	3	3	0	1	0	0	0	1	0	0	3	0	1	2	0	0	0	0	0	2	2	0	1	0	0	0	0	0	4	0	0	0	0	0	2	0	0	0	3	0	0	0	3	1	1	6	0	0	0	0	0	0	0	0	0	0	0	1	1	1	0	0	1	0	0	0	0	0	0	1	1	0	2	0	1	0	3	1	1	0	2	0	0	5	0	0	0	0	0	1	1	0	0	0	0	0	0	0	0	0	2	2	0	0	0	1	0	0	0	1	0	1	0	0	0	1	0	0	7	1	4	0	0	3	0	1	0	0	0	0	2	2	1	1	1	3	0	2	0	1	2	0	0	1	0	1	0	0	0	0	2	0	1	0	0	0	0	0	4	1	0	0	8	2	0	3	2	3	1	0	1	0	1	1	1	0	1	0	0	0	0	1	1	1	1	0	0	0	0	4	0	0	3	0	0	0	0	1	1	2	1	4	1	0	0	3	0	0	2	1	2	2	1	0	0	0	0	0	1	0	1	0	2	2	0	0	0	1	0	0	1	0	1	1	1	1	1	1	0	0	1	0	0	0	0	1	4	0	3	0	0	0	1	1	0	0	1	0	4	0	0	2	0	1	0	3	0	1	0	0	5	2	3	1	0	4	0	0	0	2	3	0	0	1	1	1	0	0	0	2	0	0	0	0	0	0	0	0	1	3	1	1	0	1	1	2	0	0	1	1	0	1	4	1	4	0	0	0	0	0	1	0	0	0	0	0	1	3	0	3	2	0	1	2	0	0	0	2	0	0	0	0	1	1	1	1	1	0	1	0	0	2	0	0	1	0	6	1	3	0	3	1	0	0	0	2	3	0	0	1	2	1	0	3	2	0	2	0	2	1	0	0	0	0	0	1	1	0	0	0	0	1	0	0	0	0	1	6	1	0	0	0	1	1	3	0	0	0	0	0	0	2	0	0	0	0	4	0	0	0	0	1	0	0	0	0	2	0	0	0	0	0	0	0	3	0	2	1	0	1	0	0	1	0	0	0	0	0	2	2	2	1	0	2	0	2	0	0	0	0	2	1	1	1	0	0	0	1	0	1	0	5	0	2	0	0	0	2	0	0	0	0	1	0	0	3	0	0	0	1	1	1	0	0	2	1	3	1	2	0	3	0	2	1	0	0	1	2	0	3	1	1	0	0	0	3	3	0	1	1	0	0	0	0	0	0	1	0	0	1	2	1	2	0	0	5	0	0	0	0	0	0	0	2	3	1	1	0	0	0	3	0	0	0	0	1	0	0	0	0	0	0	0	2	1	2	1	2	1	0	0	0	0	1	1	3	0	8	0	0	1	0	0	1	0	4	1	1	0	0	1	0	0	0	1	0	0	0	1	0	0	0	0	0	0	0	1	1	3	1	0	1	0	6	0	0	2	2	2	0	0	0	0	0	2	1	2	3	1	0	7	0	7	0	0	2	0	0	0	0	2	1	1	2	0	0	0	0	1	0	0	0	0	0	1	3	0	0	0	0	3	1	0	1	0	0	2	0	1	0	2	0	0	1	0	2	1	0	0	0	0	0	0	0	0	0	0	1	1	0	0	0	0	2	1	0	0	0	1	1	1	0	11	0	2	0	0	1	2	0	1	3	1	0	0	0	0	0	0	0	2	0	1	1	0	1	2	0	1	1	0	1	0	2	1	0	1	0	0	1	0	0	1	0	1	2	2	4	4	0	0	6	0	0	1	0	1	0	0	0	1	0	3	0	0	0	1	1	0	1	2	0	0	0	1	1	0	0	0	0	0	0	0	0	0	0	0	0	6	2	0	0	1	4	0	0	0	1	0	0	3	0	3	1	0	0	1	0	0	1	1	1	2	2	1	1	0	0	2	1	1	0	2	1	1	0	0	0	6	1	1	1	2	3	0	0	3	2	0	0	1	0	1	2	2	1	3	1	0	0	0	0	0	0	1	5	1	0	0	1	0	2	0	1	1	0	0	4	0	1	1	4	0	0	1	0	0	0	0	0	5	4	1	0	0	0	0	1	4	0	0	0	1	0	0	0	0	0	1	1	0	0	0	2	5	2	1	0	0	0	1	1	1	0	0	0	2	0	1	0	2	0	4	0	0	0	1	0	0	0	1	0	2	0	1	0	0	0	0	0	0	0	3	0	0	1	0	2	3	1	4	0	2	0	0	0	0	0	0	0	7	12	1	1	3	0	2	3	2	1	0	0	2	0	1	0	0	1	1	0	0	0	4	3	1	0	1	0	0	0	0	4	0	0	0	0	0	0	2	0	0	0	0	0	0	1	0	0	0	1	1	0	1	0	0	3	0	1	0	0	0	3	1	0	5	0	0	3	1	0	1	2	0	0	0	0	1	0	4	5	1	0	4	0	0	1	2	3	1	0	0	0	1	0	1	0	0	0	0	0	0	0	2	2	2	1	0	1	3	0	0	1	0	1	0	0	0	2	0	0	0	1	0	0	0	0	0	0	1	0	2	0	7	2	0	0	0	0	2	0	0	0	1	0	0	1	0	1	0	1	0	0	0	1	0	2	2	1	2	2	0	1	0	3	1	1	0	0	2	0	1	0	0	1	0	1	0	1	0	1	5	0	1	0	0	1	1	1	0	2	3	1	0	0	2	0	1	0	1	0	0	2	0	0	0	0	0	3	1	0	0	0	2	1	0	0	0	0	0	1	0	0	4	3	0	0	0	2	0	0	1	0	2	0	0	0	1	0	0	2	0	0	0	0	5	0	0	0	1	0	1	0	1	0	0	1	0
N0.HOG0004439	0	3	0	2	4	2	0	0	0	0	0	0	0	0	0	3	1	0	0	1	0	0	0	0	0	1	2	0	1	0	0	1	0	0	0	0	0	0	0	2	0	0	0	1	0	0	0	1	0	0	0	0	0	0	1	0	0	0	0	0	1	0	2	1	0	2	1	0	1	0	2	1	0	1	0	0	2	2	0	0	0	0	2	2	1	0	1	0	2	1	1	0	0	0	0	0	0	2	2	0	1	0	1	1	0	1	0	1	1	4	0	0	0	1	1	1	0	0	0	0	0	2	0	1	0	0	0	0	0	0	0	0	1	1	1	0	1	0	2	0	2	0	1	0	1	0	1	1	0	1	0	0	1	0	0	1	2	0	1	1	0	0	0	1	0	0	1	0	0	0	0	0	0	0	1	0	0	0	1	0	0	0	0	2	1	0	0	0	1	0	1	0	0	1	0	1	0	0	0	0	0	2	0	0	0	1	0	0	0	0	0	0	1	0	1	0	0	0	3	2	0	0	0	0	0	0	0	0	1	0	2	0	1	1	0	0	1	0	1	0	0	0	2	0	0	0	1	0	0	1	0	0	0	0	0	1	0	1	0	2	2	0	0	1	0	0	2	0	0	1	0	0	0	0	0	0	0	1	0	0	1	1	0	0	0	1	0	0	0	1	0	0	0	0	0	0	0	2	3	0	0	0	1	2	0	0	1	1	0	1	2	0	0	1	1	2	1	0	2	0	0	0	0	0	0	0	0	0	1	0	2	0	0	0	1	0	0	1	0	0	0	0	0	1	0	2	1	1	2	0	0	2	0	0	0	2	0	0	0	0	0	0	1	1	3	1	3	1	0	0	0	0	0	0	0	0	1	1	0	0	0	1	0	1	0	0	0	0	0	0	1	1	0	0	0	2	0	0	0	2	1	0	1	0	0	0	0	0	0	0	0	1	4	1	0	0	0	1	0	1	1	1	1	1	1	1	0	0	1	0	0	0	0	1	2	2	0	0	0	1	0	0	0	0	0	1	0	0	0	0	1	0	0	0	0	1	0	0	2	0	0	1	0	0	1	0	1	0	1	2	0	0	0	0	1	0	0	0	0	1	0	1	0	0	0	0	0	0	0	0	1	0	0	1	0	0	0	0	0	0	4	2	0	1	0	1	1	0	0	1	2	1	0	1	0	1	0	0	0	0	1	1	0	2	0	0	0	2	0	1	2	0	2	0	2	0	1	3	0	0	1	2	0	0	1	0	2	1	0	0	0	0	1	0	0	0	1	0	0	0	0	4	1	0	1	1	1	1	1	0	0	0	0	0	0	0	1	0	2	1	1	0	1	4	0	0	3	0	0	0	0	1	2	0	1	0	0	0	2	0	0	0	1	1	0	1	0	0	0	0	0	1	0	1	1	1	1	0	0	0	0	0	1	0	0	0	0	0	0	1	0	0	0	2	0	0	0	0	0	0	0	0	0	0	2	0	0	1	0	0	0	0	0	1	1	0	0	2	1	0	2	0	0	4	0	0	0	1	1	0	0	3	0	0	0	0	0	0	0	0	0	1	0	1	2	0	0	2	1	0	0	0	0	2	1	3	1	1	1	1	0	0	1	0	3	1	0	1	0	0	0	1	2	0	1	0	0	2	0	0	0	4	0	0	1	2	0	5	1	0	0	1	0	1	0	0	1	0	0	0	1	0	0	4	0	1	2	1	2	0	0	0	2	1	0	1	0	2	0	2	1	0	0	0	0	1	0	3	0	0	1	2	0	1	2	0	1	0	0	1	1	0	0	1	0	0	0	0	3	0	0	1	3	0	0	0	0	0	3	0	0	0	1	0	2	2	1	2	0	0	0	1	0	0	0	0	0	1	1	0	0	0	0	0	2	1	2	0	0	1	2	0	1	0	1	0	0	1	3	1	4	0	0	0	0	1	0	1	0	0	1	1	0	0	0	0	0	1	1	2	0	0	1	1	0	0	1	1	0	0	2	0	0	1	2	2	0	0	0	0	0	0	0	0	1	0	1	0	0	1	0	0	0	0	0	0	0	0	2	1	0	0	2	0	0	3	1	0	1	0	0	0	0	1	2	0	0	0	0	1	0	1	1	1	0	0	0	2	0	0	0	0	0	1	3	0	1	2	1	0	0	0	2	0	0	0	0	1	0	0	0	0	2	0	0	0	0	0	0	0	0	0	0	0	0	0	0	0	2	0	0	2	0	2	1	0	2	1	0	1	1	0	3	0	0	0	1	1	0	0	0	0	1	0	0	0	1	0	0	0	2	0	1	0	0	0	1	2	1	1	0	0	4	1	0	0	1	2	0	0	0	0	0	0	1	4	3	1	1	1	0	0	1	1	2	0	0	0	0	0	0	1	0	0	0	0	0	1	0	1	1	0	0	0	4	1	0	1	0	3	0	0	4	0	0	1	0	4	0	0	1	0	0	0	1	0	1	0	0	4	0	1	1	1	0	1	0	1	1	0	1	1	0	0	0	0	1	1	0	0	1	0	0	0	1	1	1	0	0	0	2	0	0	0	0	0	0	0	1	0	0	0	0	1	0	0	0	0	0	0	0	0	0	0	2	0	0	0	2	0	0	1	0	1	0	0	1	1	3	0	1	1	5	0	1	4	0	0	0	1	1	0	0	0	1	0	0	3	1	1	0	0	0	0	0	0	0	0	0	1	1	0	0	0	1	0	0	0	1	1	0	1	0	0	1	0	0	3	0	2	0	0	0	0	0	0	0	0	0	0	0	5	1	1	1	0	0	0	1	0	1	2	0	1	0	0	1	1	0	0	1	3	0	1	1	0	0	0	2	6	0	0	0	1	3	0	0	0	1	2	0	2	0	7	0	2	0	0	0	2	0	0	0	0	0	0	0	2	2	0	0	3	0	1	0	0	0	0	0	0	0	2	1	0	0	0	0	1	0	0	2	0	3	0	0	1	2	0	0	1	3	0	0	1	0	0	0	1	0	0	0	0	1	0	0	1	1	0	1	0	1	0	0	0	2	0	0	1	1	0	0	0	1	2	0	0	0	4	0	0	1	1	1	0	0	0	0	1	0	1	1	2	1	0	1	0	0	1	0	0	0	0	0	0	0	0	0	3	0	0	0	1	0	2	0	1	0	1	1	1	1	1	0	0	0	0	0	0	3	0	0	1	0	0	1	0	0	0	0	0	1	0	0	1	0	0	1	0	0	0	1	1	0	0	0	0	1	1	0	0	0	0	1	0	0	2	0	1	1	1	1	2	2	0	0	0	0	2	0	4	1	0	1	1	0	0	0	0	5	1	2	0	0	0	0	0	0	0	4	0	0	1	3	0	0	0	1	2	6	0	0	0	1	0	0	0	0	0	2	0	2	1	0	0	1	1	1	1	1	0	0	0	1	2	1	0	0	0	1	0	0	1	1	2	1	0	0	2	0	1	1	0	0	1	0	1	0	0	0	0	0	0	2	0	0	1	0	1	0	1	0	0	0	0	1	0	1	0	1	0	1	0	1	1	0	0	0	0	0	1	1	1	0	0	0	0	0	0	0	2	0	0	0	2	0	0	1	0	0	0	0	0	0	0	0	2	0	0	0	0	0	0	0	2	0	0	1	0	0	0	0	2	0	0	1	1	0	0	2	0	0	0	0	0	1	0	1	0	1	1	1	1	0	0	0	0	1	0	1	0	0	0	1	0	3	0	0	2	2	0	0	0	0	0	0	0	0	0	0	2	0	1	0	0	0	1	0	1	0	0	0	0	0	3	0	0	0	0	1	0	0	1	1	0	1	1	0	0	0	0	0	0	1	3	0	0	2	0	0	0	1	4	1	1	1	0	1	1	1	4	0	1	0	1	1	1	0	1	1	1	0	2	0	0	0	2	2	0	0	1	0	0	0	1	1	0	0	2	0	0	0	0	2	2	0	0	0	0	1	0	1	0	0	0	2	3	0	0	2	1	0	0	0	1	1	3	0	0	3	0	1	0	0	1	0	0	0	0	4	0	0	0	0	0	0	0	0	4	1	0	0	0	0	0	0	0	1	0	2	1	0	0	0	0	4	1	1	0	3	0	0	1	0	0	0	0	1	0	2	0	0	2	0	1	2	0	1	0	0	0	0	0	0	0	0	0	0	2	0	0	1	0	2	0	0	3	0	0	3	4	0	0	0	1	1	0	0	0	1	0	1	2	0	0	0	3	0	0	0	0	1	0	1	0	0	0	0	1	0	1	0	1	0	0	0	0	0	1	0	0	0	0	1	1	3	0	1	0	2	1	0	0	0	1	0	1	1	0	0	0	0	0	0	0	0	1	0	2	0	2	0	1	1	1	1	1	0	0	3	0	0	0	1	1	0	0	0	0	0	0	0	0	0	1	0	2	1	0	0	1	0	0	0	0	1	0	2	0	0	0	2	0	0	0	1	0	2	0	0	0	0	1	1	0	0	1	1	0	0	0	0	1	0	0	0	0	1	0	0	1	0	1	0	0	0	0	2	1	2	1	0	1	1	0	1	1	0	0	0	2	1	1	0	5	0	0	0	1	0	1	0	0	0	0	0	2	0	0	5	2	0	2	1	1	2	0	0	0	0	0	0	0	0	0	3	0	0	0	0	0	0	0	1	0	3	0	2	0	0	1	3	1	0	1	0	0	0	0	2	0	4	0	0	0	1	1	1	0	0	2	0	2	1	1	0	0	0	0	0	2	2	0	0	3	0	0	2	1	0	0	0	2	0	1	0	3	1	0	0	0	0	0	0	1	0	1	0	0	0	0	1	1	0	0	0	0	0	0	0	0	0	0	2	1	0	2	0	0	1	0	0	0	1	0	0	0	0	0	0	1	0	0	0	1	2	0	3	0	0	0	0	2	0	0	0	4	3	0	0	0	2	0	0	0	1	0	0	0	1	1	0	2	0	0	0	0	0	0	0	3	0	2	2	1	0	0	0	0	1	1	0	0	1	1	0	1	0	1	0	0	4	1	0	0	0	0	0	3	0	0	0	2	0	0	0	0	2	2	1	1	0	0	0	0	0	0	3	0	0	0	3	0	0	0	0	0	0	0	0	1	0	0	0	1	0	1	1	1	0	0	0	0	0	0	2	0	0	0	0	2	1	0	0	1	0	1	2	0	0	0	0	0	0	0	0	0	1	0	3	1	2	0	0	0	1	0	1	0	0	0	0	2	2	0	0	0	1	0	0	0	0	1	0	2	0	1	3	1	1	0	3	0	0	1	0	1	0	0	3	0	0	0	4	0	0	0	1	0	2	0	0	1	1	1	1	0	0	2	0	1	0	0	3	0	1	1	0	2	0	2	4	0	0	1	0	2	2	0	0	0	1	0	1	2	0	0	4	1	0	1	1	1	0	1	1	0	1	0	0	1	0	0	0	0	0	1	0	2	0	0	0	0	0	0	0	2	2	1	1	0	1	0	4	1	1	1	1	0	1	0	0	1	0	1	1	0	0	0	0	0	2	4	1	0	0	0	1	2	2	0	1	1	1	2	0	0	1	0	0	2	0	0	0	0	0	0	0	3	0	0	0	0	2	0	0	2	2	0	0	1	2	0	0	1	1	0	0	0	3	0	0	1	0	0	0	0	1	1	0	0	3	0	1	1	0	0	0	1	0	0	1	2	1	0	2	0	0	2	1	1	0	0	0	0	2	1	0	0	0	0	0	0	1	0	0	0	0	0	1	0	0	0	0	0	1	0	1	0	0	1	0	1	0	3	0	1	0	0	0	1	0	0	0	0	0	2	1	1	2	4	3	1	3	2	0	0	0	0	0	2	0	0	0	0	0	0	1	0	1	2	1	0	1	0	0	1	1	0	0	0	0	2	0	1	1	0	2	1	0	0	0	0	0	0	1	1	0	1	0	0	0	0	0	1	0	1	1	0	0	4	1	0	3	0	0	0	0	2	3	0	0	0	1	0	1	0	1	0	1	0	1	0	0	0	2	0	1	0	3	0	2	0	1	0	0	1	1	2	0	1	0	1	1	0	0	0	1	0	2	0	0	0	1	0	2	0	1	0	1	0	1	0	2	0	0	0	0	2	0	2	0	0	2	0	1	2	0	0	0	0	0	0	1	1	0	1	1	0	0	0	0	0	1	5	1	1	0	4	3	0	0	0	1	0	0	1	2	0	1	0	1	1	0	1	2	3	3	0	0	0	1	0	1	1	0	2	0	0	1	3	1	0	2	0	0	0	0	3	0	2	0	0	2	0	1	1	0	0	0	0	0	1	1	0	0	1	0	0	1	0	0	0	1	0	0	1	1	0	0	0	0	0	0	0	2	1	0	2	1	0	1	0	1	1	0	1	1	0	0	0	0	2	1	1	1	0	0	0	1	0	0	1	0	0	0	0	1	0	0	1	1	0	0	0	1	2	1	0	3	2	0	1	1	0	0	1	0	2	2	0	3	0	0	0	0	2	0	0	0	0	1	5	0	1	3	1	0	1	0	0	1	1	0	0	2	0	0	1	0	1	0	1	1	1	1	0	0	1	0	0	0	1	0	0	0	0	0	0	0	1	0	0	0	2	1	0	0	0	2	1	0	1	0	0	0	1	0	2	1	0	0	0	1	0	1	0	1	0	1	0	1	0	0	1	2	0	0	4	2	0	0	0	1	0	2	0	0	0	1	0	0	1	0	0	0	0	3	0	2	1	1	2	1	0	0	1	1	0	1	0	0	0	1	0	0	0	0	0	0	0	0	0	1	1	3	1	0	0	1	1	1	0	3	1	0	0	0	1	1	0	1	0	0	6	0	0	0	0	0	1	0	1	1	0	0	1	1	0	0	0	0	1	2	1	0	4	3	0	1	0	0	1	0	0	0	1	0	1	1	2	0	0	2	0	0	1	0	2	0	1	0	1	1	2	1	1	1	2	0	0	0	0	1	3	0	1	4	0	0	0	1	0	1	0	0	0	0	1	0	0	3	0	0	0	1	0	0	0	2	0	1	1	0	2	0	0	0	0	0	0	0	0	2	0	0	1	0	0	0	0	0	1	1	0	4	0	0	0	0	0	0	1	0	0	1	1	0	0	0	0	0	0	0	1	0	1	0	0	1	1	0	2	0	0	0	2	0	0	3	2	0	0	0	0	0	0	0	0	0	1	0	1	0	1	1	1	0	1	0	0	0	1	0	1	0	0	0	2	0	0	4	0	1	2	0	0	1	2	0	0	0	0	1	3	0	4	1	0	1	0	1	0	0	0	0	0	1	0	0	1	0	0	0	0	0	0	0	0	0	0	0	0	0	1	1	0	0	1	1	1	0	5	2	0	0	0	0	0	1	1	1	1	1	2	1	2	2	0	2	1	1	2	0	0	1	1	2	0	0	0	2	2	1	2	0	0	1	0	3	1	3	1	0	0	5	0	1	1	0	0	1	0	1	0	0	0	1	0	0	0	0	0	0	0	1	0	0	0	0	2	0	3	2	0	1	0	1	0	0	0	2	3	0	0	0	0	0	0	0	1	0	2	0	0	0	0	1	2	0	1	0	0	2	3	0	0	1	0	1	1	0	4	0	0	0	0	1	1	0	0	2	2	1	0	0	2	0	0	1	0	1	0	1	1	1	1	0	0	1	2	0	3	2	1	1	1	1	0	0	1	2	0	0	0	0	0	1	0	0	0	0	0	0	0	1	0	0	0	0	0	1	0	0	0	1	1	0	0	0	0	0	3	1	1	0	0	0	0	1	0	0	0	0	1	0	1	0	1	2	1	0	0	0	0	1	0	1	0	0	0	1	1	0	0	0	1	1	0	2	1	1	2	1	0	0	0	0	2	1	0	0	0	0	0	3	0	1	0	0	2	0	1	0	0	1	1	1	0	0	1	0	0	2	0	1	2	0	0	0	0	0	0	0	0	0	1	2	1	0	1	0	1	0	0	1	1	1	0	0	0	0	0	0	0	1	2	0	0	0	0	0	2	1	0	0	1	4	1	0	0	0	0	0	0	1	0	0	2	1	0	1	2	1	0	0	0	0	0	0	0	2	1	1	1	2	0	0	1	0	0	0	2	3	0	4	0	1	1	0	0	1	1	0	2	1	1	1	2	0	0	1	0	0	0	0	0	0	0	1	1	1	0	0	1	0	0	0	0	0	0	1	1	0	0	0	0	1	1	0	1	0	0	1	1	0	1	2	3	0	0	1	2	1	1	0	1	0	0	0	0	0	3	0	0	0	1	0	1	0	0	1	0	1	1	0	0	0	0	1	0	0	0	1	0	0	0	3	0	0	3	2	0	0	0	1	0	0	0	2	0	2	3	0	0	0	0	0	0	2	0	0	1	0	1	3	0	2	2	1	0	1	1	3	0	1	1	0	0	0	0	0	0	1	0	0	0	0	0	1	1	0	0	0	2	0	0	0	0	0	1	2	0	1	1	0	1	1	0	0	1	0	2	0	1	0	2	1	0	0	3	0	1	0	1	2	1	0	0	2	1	0	0	1	0	0	2	1	1	0	0	0	0	0	2	0	0	0	0	1	2	0	0	1	0	1	0	1	0	0	0	1	0	0	1	0	1	1	1	0	0	0	1	1	0	2	0	1	1	1	0	1	0	0	0	2	1	0	0	0	0	2	0	0	0	0	0	0	0	0	0	2	1	0	2	0	1	0	1	1	0	0	1	2	0	0	0	0	0	1	0	0	0	1	1	0	0	0	0	1	2	0	3	0	1	1	0	1	0	1	0	2	0	1	1	0	1	1	0	0	0	0	0	0	1	0	0	0	0	0	0	1	0	0	0	1	1	1	1	0	0	0	4	1	2	0	0	0	0	1	0	0	0	0	0	1	0	0	0	1	0	0	1	0	1	0	0	1	1	0	0	0	0	0	0	0	0	0	1	2	0	1	0	0	0	4	0	0	0	1	0	0	0	0	0	2	0	1	0	1	1	0	0	1	1	0	1	1	0	0	0	0	0	1	0	0	2	2	0	2	0	0	0	0	0	2	1	0	1	0	1	0	0	0	0	0	0	0	0	0	0	0	0	0	0	0	1	0	0	0	1	0	0	1	0	0	2	4	1	1	2	1	0	0	0	0	0	0	1	3	0	1	0	0	0	0	0	0	0	0	0	0	0	0	0	0	1	0	1	0	0	1	0	0	0	0	0	1	0	0	0	1	1	0	0	0	3	0	0	0	3	0	0	0	0	0	3	0	2	0	0	1	1	0	0	1	0	0	0	0	2	0	0	0	1	2	0	2	0	3	1	0	2	1	0	0	0	0	0	2	0	0	1	4	1	1	2	0	1	0	0	0	0	0	0	0	0	0	0	0	3	1	0	2	1	1	1	0	0	1	0	0	1	0	0	0	0	0	0	0	0	0	2	0	0	0	0	1	0	1	0	2	0	0	0	1	1	0	1	0	0	1	0	0	1	1	1	1	0	0	0	0	0	0	1	0	0	0	2	1	0	0	0	0	2	1	2	0	0	0	0	0	0	3	1	0	1	0	2	0	2	1	2	0	0	1	1	0	0	0	0	2	1	0	1	1	1	2	0	1	0	0	0	0	0	1	0	2	0	0	0	0	0	0	1	0	0	1	1	1	1	0	0	0	0	1	1	0	0	0	0	1	1	1	0	0	0	2	2	0	0	2	0	0	1	1	0	1	0	1	0	0	1	2	0	2	3	0	2	0	0	0	2	0	0	1	1	0	1	0	0	0	1	2	0	1	0	1	1	1	1	0	0	0	0	1	1	0	0	0	0	0	1	1	0	2	4	3	0	1	1	0	3	1	0	0	0	2	1	0	0	0	1	0	0	0	1	1	1	0	0	2	0	3	0	0	0	1	0	0	0	1	1	0	0	0	0	0	1	1	1	1	0	0	2	0	1	1	0	2	0	0	1	0	0	1	0	1	2	0	0	0	2	1	0	0	0	0	0	0	1	0	1	0	1	2	0	0	0	0	1	3	0	0	0	0	0	0	0	0	0	0	0	0	0	0	0	0	1	0	2	0	0	0	0	1	0	0	3	2	1	0	2	0	0	1	0	1	0	0	2	2	2	0	0	1	0	1	2	0	0	0	0	0	0	0	0	0	0	0	0	0	1	0	0	0	1	0	0	0	1	1	0	0	0	0	0	0	0	0	0	0	0	0	1	1	2	1	0	1	0	1	0	2	1	0	2	1	0	0	2	1	0	0	0	0	1	0	0	0	0	0	1	2	0	0	0	0	1	0	0	0	1	0	0	2	0	0	1	1	0	0	2	1	0	0	1	0	1	0	0	0	0	0	0	0	1	0	0	0	0	0	0	0	1	1	0	1	0	1	1	0	1	0	0	1	2	1	2	0	0	1	1	2	0	2	0	0	1	0	0	0	0	0	0	0	0	0	0	1	0	0	0	0	0	0	1	0	0	0	1	0	0	0	0	0	0	0	0	1	0	3	0	0	0	0	0	0	2	1	3	0	2	0	0	0	2	1	0	0	0	0	0	0	0	0	1	2	1	0	0	0	0	0	0	0	0	0	2	0	0	0	0	0	0	0	0	0	0	0	0	0	0	0	0	2	1	0	0	0	0	1	0	1	0	2	0	0	0	0	0	1	0	1	0	1	0	0	0	0	0	0	0	0	0	0	0	0	0	0	0	0	0	0	1	0	0	0	0	2	1	1	1	0	0	1	1	1	0	0	2	1	1	1	1	1	0	0	0	0	0	0	0	0	0	1	1	0	3	0	0	0	2	2	0	0	0	1	2	0	1	0	0	1	1	0	0	0	0	0	2	1	0	2	0	1	0	0	1	0	0	0	0	0	0	0	0	0	0	0	0	0	0	0	2	1	0	1	0	0	1	0	2	2	0	1	0	1	0	0	0	1	0	0	0	0	0	1	3	0	1	0	0	1	1	0	1	0	1	0	2	0	0	1	1	0	0	0	0	2	0	2	0	0	0	1	0	0	1	0	1	0	0	0	0	0	0	0	0	0	4	0	5	0	2	1	0	1	0	2	1	0	2	1	1	1	0	0	1	0	0	0	0	2	0	0	0	0	0	0	0	0	1	1	1	0	0	1	0	0	0	0	0	0	0	0	2	0	1	0	1	0	0	0	1	0	0	0	0	1	0	0	0	0	1	0	1	0	0	0	0	0	0	1	1	1	1	0	0	2	0	0	0	0	0	2	0	1	0	0	0	0	0	0	0	0	0	0	0	3	1	0	0	0	1	0	1	2	0	1	0	0	0	0	0	0	0	0	1	0	0	1	0	1	1	0	0	1	0	1	2	2	2	1	1	1	2	0	0	0	0	0	1	0	6	0	0	0	0	0	0	0	1	0	2	0	1	0	0	4	1	0	0	1	0	0	0	0	0	1	0	0	0	3	0	1	0	0	0	1	1	4	1	0	2	0	0	0	1	0	0	0	1	0	0	0	0	1	1	0	1	0	0	0	1	2	0	0	0	1	1	0	1	2	0	1	0	0	0	0	0	0	0	0	1	1	0	0	0	0	0	1	3	0	1	0	0	0	0	0	4	0	1	1	1	0	3	0	1	1	1	1	0	0	0	1	2	0	0	0	1	1	0	1	0	0	1	0	0	2	1	2	0	0	0	0	0	0	1	0	0	0	0	0	0	1	1	1	1	1	0	0	2	0	1	0	0	2	0	2	0	0	0	0	1	1	0	0	0	0	1	1	2	1	1	0	0	0	1	0	0	0	0	1	2	2	0	3	1	0	0	0	0	0	2	1	2	0	1	0	1	1	1	0	0	0	0	0	0	0	0	1	0	0	3	1	1	0	0	0	0	0	0	0	1	0	1	0	0	0	1	0	0	0	0	0	0	1	0	0	0	0	0	2	0	0	2	0	2	0	0	0	0	4	0	0	0	0	0	0	0	2	2	0	0	0	3	2	1	0	0	1	1	0	2	1	1	2	0	0	0	0	0	0	1	0	0	0	0	2	2	1	0	2	3	0	0	0	0	0	0	1	0	0	0	0	2	2	0	0	1	0	0	2	0	0	1	0	0	0	1	0	0	3	0	0	0	1	0	0	1	1	0	1	0	0	2	5	0	0	0	0	1	0	0	0	0	1	0	0	0	0	1	0	1	0	0	0	1	0	1	0	1	0	0	1	0	0	2	0	1	0	1	1	0	0	1	0	0	2	1	0	2	0	0	0	0	0	0	1	0	0	0	0	0	1	1	1	0	1	0	3	0	0	0	2	0	0	0	0	0	1	0	0	0	0	0	0	0	0	0	0	0	0	0	0	0	1	0	3	1	0	0	0	0	0	0	0	2	0	0	2	0	0	0	0	0	1	0	1	1	2	0	3	0	0	1	0	1	0	0	0	0	2	1	0	1	0	0	0	0	2	0	0	1	1	0	0	1	0	0	0	1	3	0	0	0	0	0	0	0	4	0	0	0	0	0	0	0	1	2	0	0	0	0	0	4	0	1	1	0	0	1	0	0	0	0	1	0	0	0	0	0	0	0	0	0	0	0	1	0	0	0	0	0	0	0	0	1	1	2	0	0	0	1	0	0	0	0	0	0	1	0	0	0	1	0	0	2	0	0	0	1	0	0	0	0	0	2	0	2	0	1	0	1	0	2	1	2	0	1	0	1	4	3	2	0	0	0	0	0	0	1	2	0	0	0	2	1	0	0	0	0	1	5	0	1	2	0	0	1	1	1	0	0	1	0	0	0	0	0	3	1	0	0	1	0	0	1	3	0	0	0	1	1	0	0	1	0	0	0	2	0	0	0	0	0	2	0	0	1	0	7	0	0	0	0	0	2	0	0	0	0	1	0	1	2	0	0	0	0	0	0	0	0	0	0	0	0	1	0	0	0	0	4	0	2	0	1	0	3	0	1	0	0	0	0	1	1	0	0	3	1	2	0	0	2	0	0	0	1	0	0	2	0	0	0	0	0	1	0	1	1	0	3	1	0	0	1	0	0	1	1	1	1	0	1	0	3	2	1	0	1	0	0	1	0	0	1	0	2	0	0	2	0	1	0	0	3	0	0	0	0	0	0	2	0	0	1	1	0	0	0	1	0	0	3	2	0	0	0	1	0	0	1	1	0	1	2	1	0	1	1	0	0	0	2	0	1	0	0	0	0	1	0	2	0	0	0	1	0	1	2	0	0	0	0	0	2	2	0	0	2	1	2	0	0	3	0	0	0	0	0	0	0	2	0	1	1	0	0	0	0	0	3	1	1	0	0	0	1	2	1	0	0	1	1	1	0	0	0	1	0	0	0	0	1	0	0	0	0	1	2	0	0	1	0	1	3	0	0	0	0	1	0	0	0	2	0	0	1	0	0	0	0	3	0	0	0	1	1	1	0	3	2	0	3	0	1	0	0	0	4	4	1	0	0	1	0	0	2	0	0	0	0	0	0	0	0	0	0	0	0	2	0	1	0	3	0	1	2	2	2	2	0	0	0	1	0	0	0	2	1	0	0	2	0	3	0	1	2	0	2	0	1	1	1	1	1	0	0	0	0	3	1	0	0	1	0	1	0	4	1	2	0	1	0	0	0	0	0	0	0	0	0	0	0	0	0	0	0	0	2	0	0	0	2	3	0	1	0	0	2	1	0	3	0	1	1	0	0	1	0	2	1	0	0	0	0	0	1	0	0	1	0	0	1	0	1	0	0	0	3	3	1	0	1	0	1	2	0	0	1	2	0	0	0	0	0	3	0	1	0	1	0	0	1	0	2	2	0	1	0	1	0	0	0	1	0	0	0	2	1	4	2	0	0	0	3	1	0	0	0	0	0	1	0	0	1	1	2	0	0	0	0	1	1	0	0	0	0	0	0	0	0	0	0	1	0	0	2	1	0	0	1	0	2	0	0	0	1	1	0	0	4	1	0	0	0	0	0	0	2	0	1	0	0	1	1	1	1	0	0	1	0	0	0	1	0	2	0	0	0	0	0	0	0	2	1	0	1	0	0	1	1	1	1	0	0	0	0	0	0	0	0	0	1	2	1	0	0	1	0	2	2	1	0	0	1	0	0	1	0	2	1	0	1	1
N0.HOG0001539	0	0	0	0	1	0	1	0	0	0	0	0	0	0	0	0	0	0	0	0	0	0	0	0	0	1	0	0	0	0	0	0	0	0	0	0	1	3	0	0	0	0	0	0	0	0	0	0	0	0	1	0	1	0	0	0	0	0	0	0	0	0	0	0	2	0	0	0	0	0	0	0	1	0	0	0	0	0	0	0	0	0	0	1	0	0	0	0	0	0	0	0	0	0	0	1	0	0	0	1	0	0	1	1	0	0	0	1	0	0	0	0	0	0	0	1	0	0	0	0	0	2	0	0	0	0	0	0	0	0	0	0	0	0	0	0	1	0	0	0	0	0	0	0	0	0	0	0	1	0	0	0	0	0	0	0	1	0	0	1	0	0	1	0	0	0	0	0	0	0	0	0	0	0	0	0	0	0	0	0	0	0	0	0	0	0	0	0	0	1	1	0	0	0	0	0	0	0	0	0	0	1	0	0	0	0	0	0	1	0	0	0	0	0	0	0	0	0	1	1	1	0	0	0	0	0	0	0	0	0	1	0	0	2	0	0	0	0	0	1	0	2	0	0	0	0	0	0	0	0	0	0	0	0	0	0	0	0	1	0	1	0	1	0	0	0	0	0	0	0	0	1	0	0	0	0	0	0	0	0	0	0	0	0	0	0	0	0	0	0	0	0	0	1	0	0	0	1	0	1	0	0	0	1	0	0	0	2	0	0	1	0	1	0	0	0	1	0	0	0	0	0	0	0	0	0	0	0	0	0	0	0	0	0	0	0	0	0	0	0	0	0	0	0	0	0	1	0	0	0	0	0	0	0	0	0	0	0	0	0	0	0	0	0	0	0	0	0	0	1	0	0	0	0	0	0	0	0	0	0	0	0	0	0	0	0	0	0	0	0	0	0	0	0	0	0	0	0	0	0	1	0	0	0	0	0	0	0	0	0	0	0	0	0	0	0	0	0	1	0	0	0	0	0	0	0	0	0	0	0	0	0	0	0	0	0	0	0	0	0	1	0	0	0	0	0	0	1	0	0	1	0	0	0	0	1	1	0	0	0	0	0	0	0	0	0	0	0	0	0	0	1	0	0	0	0	0	0	0	0	0	0	0	0	0	0	0	0	0	0	0	0	0	0	1	0	0	0	2	0	1	0	0	0	1	0	0	0	0	0	0	0	2	0	0	0	0	0	0	1	0	0	0	0	0	0	0	0	0	0	1	0	1	0	0	0	0	1	0	0	0	0	0	0	0	1	0	0	0	0	0	0	0	0	0	0	0	0	0	0	0	0	0	0	0	0	0	0	0	0	0	0	0	0	0	1	0	0	0	1	1	0	0	0	0	0	0	0	1	0	0	1	0	0	0	0	0	0	1	1	0	0	0	0	0	0	0	0	0	0	0	0	0	1	0	0	0	0	0	0	2	0	2	0	0	0	0	0	0	0	0	0	0	0	0	0	0	0	0	0	0	0	0	0	0	0	1	0	0	0	0	0	0	0	0	1	0	0	0	0	0	0	0	0	0	0	0	0	0	0	0	1	1	0	0	0	0	1	0	0	0	0	0	0	1	0	0	2	1	0	1	0	0	0	0	0	0	0	0	0	0	0	0	0	1	0	0	0	0	0	0	0	0	0	0	0	0	2	0	0	0	0	0	0	0	1	0	1	0	0	0	1	0	0	0	0	0	0	0	0	0	0	0	1	0	0	0	0	0	0	0	0	1	0	0	0	0	0	0	0	0	0	1	0	0	0	0	0	0	0	0	0	1	0	0	0	0	0	1	0	0	0	1	0	0	0	0	0	1	0	2	0	0	0	0	0	0	0	0	0	0	0	0	0	0	0	0	0	0	0	0	0	0	0	0	0	0	0	0	0	0	0	0	1	0	0	0	0	0	0	1	0	0	0	0	0	0	0	0	1	0	0	0	0	1	0	0	1	0	0	0	0	0	0	0	0	0	0	0	1	0	0	0	0	0	2	0	0	1	0	1	0	0	0	0	1	0	0	1	0	0	0	0	0	0	0	0	1	0	0	0	0	0	0	0	0	0	0	1	0	0	0	0	0	0	0	1	0	0	0	0	1	0	0	0	0	0	0	0	0	0	1	0	1	0	0	0	0	0	0	0	0	0	0	0	0	0	0	0	0	0	0	0	0	0	0	1	0	0	0	0	0	0	0	0	1	0	0	0	0	0	0	0	0	0	0	1	0	0	0	0	0	0	0	0	0	1	0	0	0	0	0	0	0	0	0	0	0	0	1	0	1	0	0	0	0	0	0	0	1	0	0	1	0	0	0	0	0	0	1	0	0	0	0	0	0	0	1	0	0	1	0	0	0	0	0	0	0	0	1	0	0	0	0	1	0	0	0	0	0	1	0	0	0	0	0	0	0	1	0	1	0	0	0	0	0	0	0	0	1	0	0	0	0	0	0	0	0	0	0	0	0	0	0	0	0	0	0	0	0	0	1	1	1	0	0	0	0	0	0	0	0	0	0	1	0	0	0	0	0	0	0	0	0	0	0	0	0	1	0	0	0	0	0	0	0	0	0	0	0	0	0	0	0	0	0	0	0	0	0	0	0	0	0	0	0	0	0	0	0	0	0	0	0	0	0	0	1	0	0	0	0	1	0	0	0	0	0	0	0	1	0	0	1	0	0	1	0	0	0	0	0	0	0	1	0	1	0	0	0	0	0	0	0	0	0	0	1	0	0	0	0	0	1	0	0	0	0	0	2	0	0	0	0	0	0	0	0	0	0	0	0	0	0	0	0	0	0	0	0	1	0	0	0	0	0	0	0	0	0	0	1	0	0	0	1	0	0	0	1	1	0	1	0	0	1	0	1	1	0	0	1	1	0	0	0	0	0	0	0	0	0	0	0	0	0	0	0	0	0	1	0	1	0	0	0	0	0	0	0	0	0	0	0	0	0	0	0	1	0	0	0	0	0	0	0	0	0	0	0	1	0	0	0	2	0	0	0	0	0	0	0	0	0	0	0	0	0	0	0	0	0	0	0	1	1	0	0	1	0	0	1	0	0	0	0	0	1	0	0	1	0	0	1	0	0	0	0	0	0	0	0	0	0	0	0	0	0	0	0	0	0	0	0	0	0	0	0	0	0	0	0	0	0	0	1	0	0	0	0	1	0	0	0	1	0	0	0	0	0	0	0	0	0	0	0	0	0	0	0	1	0	1	1	0	0	0	0	0	0	0	0	0	0	1	0	1	0	0	0	0	0	0	0	0	0	0	1	0	0	0	0	0	0	0	0	0	1	0	0	0	0	0	0	1	0	0	0	0	0	0	0	0	0	0	1	0	0	0	0	0	0	0	0	1	1	0	1	0	0	0	0	0	0	0	0	0	0	0	0	0	0	0	0	0	0	0	0	0	0	0	0	0	0	0	0	0	0	0	0	0	0	0	1	0	0	0	0	0	0	0	0	0	0	0	0	0	0	0	0	0	1	0	0	1	0	0	1	1	0	0	0	0	1	0	1	1	0	0	0	0	0	0	0	1	0	0	0	0	0	0	0	0	0	1	0	0	0	0	0	0	0	0	0	0	0	0	0	0	0	0	0	0	0	0	0	0	1	0	0	0	0	0	0	0	0	0	0	1	0	2	0	0	0	0	1	1	0	1	0	0	0	0	0	0	0	0	0	0	0	0	0	0	0	0	0	0	0	0	0	0	0	0	0	0	0	0	1	0	0	0	0	0	0	1	0	0	0	0	0	0	0	0	0	0	0	0	0	0	0	0	0	0	0	0	0	0	0	1	0	1	0	1	0	0	0	0	0	0	0	0	0	0	1	0	0	0	0	0	0	0	0	0	0	0	0	0	0	0	1	0	0	0	0	1	0	0	0	0	0	0	0	0	0	0	0	1	0	0	0	0	0	0	0	0	0	0	0	0	0	0	0	0	0	0	0	0	0	1	0	0	0	1	0	0	0	0	0	0	0	1	0	0	0	1	0	0	0	2	0	0	3	0	0	1	0	0	0	0	0	0	0	0	0	0	0	0	0	0	0	0	1	1	1	0	0	0	1	0	0	0	0	0	0	0	0	0	0	0	0	0	0	0	0	0	1	0	1	2	0	0	0	0	0	1	0	0	0	2	0	0	0	1	0	0	0	0	0	0	0	0	0	0	0	0	1	0	1	0	0	0	0	0	0	0	0	0	0	0	0	0	1	0	2	0	0	0	0	0	0	0	0	0	0	0	0	0	1	0	0	1	0	0	0	0	1	0	0	1	0	0	0	0	0	0	0	3	0	0	1	0	0	1	0	0	0	0	0	1	1	0	0	0	0	0	0	0	0	0	0	0	0	0	0	0	0	0	1	0	0	2	0	0	0	0	0	0	0	0	0	0	0	0	0	0	1	0	0	0	0	0	0	0	1	0	0	0	2	0	0	0	0	0	0	0	0	0	0	0	0	0	0	1	0	0	0	0	0	0	0	0	0	0	1	0	0	0	0	0	0	0	0	0	0	0	0	0	0	0	1	0	2	0	0	0	1	0	0	0	0	0	1	0	0	0	0	0	0	1	0	0	0	1	0	0	0	0	0	1	0	0	2	0	1	0	1	0	0	0	0	0	0	0	0	0	0	0	0	0	0	0	0	0	0	0	0	0	0	0	0	0	0	0	0	0	0	0	0	0	0	0	0	1	0	0	0	0	0	2	0	0	0	0	1	0	0	0	0	0	1	0	0	0	0	0	0	0	0	0	0	0	0	1	0	0	0	0	0	1	0	0	1	0	0	0	0	0	0	0	0	0	1	0	0	0	0	0	0	0	0	0	0	0	0	0	0	0	0	0	0	1	0	0	0	0	0	0	0	2	1	0	0	0	0	0	0	1	0	0	0	0	0	1	1	0	0	0	0	1	0	0	0	0	0	0	0	0	0	0	0	0	1	0	0	0	0	1	0	0	0	0	0	0	0	0	0	0	0	0	0	2	1	1	0	0	0	0	0	0	0	0	0	0	0	0	1	0	0	0	0	0	0	0	0	0	0	1	0	0	0	0	0	1	0	0	0	0	0	0	0	0	0	0	0	0	0	0	0	0	0	1	0	0	0	0	0	0	0	0	0	0	0	0	0	0	0	0	0	1	0	0	0	0	0	0	0	1	0	0	0	0	0	0	0	0	0	0	0	1	0	0	0	1	1	0	0	0	0	0	0	1	0	0	0	0	0	0	0	0	0	0	0	0	1	0	0	0	0	0	0	0	0	0	2	0	0	0	0	0	0	0	0	0	0	0	0	1	0	0	1	1	0	0	1	0	0	0	0	0	0	0	0	1	0	1	2	0	0	0	0	0	0	0	0	0	0	0	0	0	0	0	0	0	0	0	0	0	1	0	0	0	0	0	0	0	0	0	1	0	0	0	1	0	1	0	1	0	0	0	0	0	0	0	1	0	0	0	0	0	0	0	1	0	0	0	0	1	0	0	0	0	0	0	0	0	0	0	1	1	0	0	0	1	0	0	1	2	0	0	0	0	0	1	1	0	1	0	0	0	0	0	0	0	0	0	0	0	0	0	0	0	0	0	0	0	0	0	0	0	0	0	0	0	0	0	0	0	1	0	0	0	0	0	0	0	0	0	0	1	1	0	0	1	1	0	0	0	0	0	0	0	0	0	0	0	0	0	1	0	0	0	0	0	0	1	2	0	1	0	0	0	0	0	0	0	0	0	0	0	0	0	0	0	0	0	1	0	0	0	0	0	0	0	0	1	0	0	0	0	0	0	0	0	0	1	0	0	0	0	1	0	0	0	1	0	0	0	0	0	0	1	0	0	0	0	0	0	0	1	0	0	0	1	0	0	0	0	0	0	0	0	0	0	0	0	0	0	1	0	0	0	0	1	0	0	0	0	0	0	0	0	0	0	0	0	0	0	0	0	0	0	0	0	1	0	0	0	2	0	0	0	0	0	0	0	0	0	0	0	0	0	0	0	0	0	0	0	0	0	0	0	0	0	0	0	0	2	0	1	0	0	0	0	0	0	0	0	0	0	0	1	0	0	0	0	0	3	0	0	1	0	0	1	0	0	1	0	0	0	0	0	0	0	0	0	3	0	0	0	0	0	0	0	1	0	0	0	0	0	0	0	0	0	0	0	4	0	1	0	0	0	0	0	0	0	0	1	0	0	0	0	0	0	0	0	0	2	0	0	0	1	0	0	0	0	1	0	0	0	0	0	1	0	0	0	0	0	0	0	0	0	0	0	0	0	0	0	0	1	0	0	0	0	1	0	1	0	0	0	0	0	0	1	0	0	0	1	0	0	0	0	0	0	0	0	0	0	0	0	0	0	1	1	1	0	0	0	0	0	0	0	0	0	0	0	0	0	0	0	0	0	0	0	0	0	1	0	0	0	0	0	0	0	0	0	0	0	0	1	0	0	0	0	0	0	1	0	0	1	0	0	0	0	0	0	0	0	0	3	0	0	0	1	0	1	0	0	0	0	1	0	0	1	0	0	0	0	0	0	0	0	0	0	0	0	0	0	0	0	0	0	0	0	0	0	1	0	0	1	0	0	0	0	0	0	0	0	0	0	0	0	0	0	0	0	1	0	1	0	0	0	0	0	0	2	0	0	0	0	0	0	0	1	0	0	0	0	0	0	0	0	0	0	0	0	1	0	0	0	0	0	0	0	1	0	0	0	0	0	1	0	0	0	0	0	0	0	1	0	0	0	0	1	1	1	0	0	0	0	0	0	0	0	0	0	0	0	0	0	0	0	0	0	0	0	0	1	0	0	0	1	0	0	0	0	0	0	0	0	1	0	0	0	0	0	0	0	1	0	0	0	0	0	0	0	0	1	1	0	0	0	0	0	0	0	0	0	2	0	0	0	0	0	0	0	0	0	1	0	1	0	1	0	0	0	1	0	1	0	0	0	0	0	0	0	0	0	1	0	0	0	0	1	0	0	0	0	0	0	0	1	0	0	0	0	0	0	0	1	0	0	0	0	0	0	0	0	0	0	0	0	0	0	0	0	0	0	0	0	1	0	0	0	0	0	0	0	1	0	0	0	0	0	0	0	0	0	0	0	0	0	0	0	0	0	0	0	0	1	1	0	1	0	0	0	0	0	0	1	0	0	0	0	0	0	0	1	0	0	0	0	0	0	1	0	0	0	0	0	0	0	0	0	0	0	0	0	0	0	1	0	3	0	0	0	0	0	0	0	0	0	0	1	1	0	0	0	0	0	0	0	0	0	0	0	0	0	0	0	0	0	0	0	0	0	0	0	0	0	0	0	0	0	0	1	0	0	0	0	0	0	0	0	0	0	0	0	0	0	0	0	0	0	2	0	0	1	0	0	0	0	0	0	1	0	0	0	0	0	0	0	0	0	0	0	0	0	0	1	0	0	0	0	0	0	0	0	0	0	0	0	0	0	0	0	0	0	0	0	0	0	0	0	0	0	0	0	0	0	0	0	0	0	1	0	0	0	0	0	0	0	0	0	0	0	0	0	0	0	0	0	0	0	2	0	0	0	0	0	0	0	0	0	0	0	0	0	0	0	0	0	0	0	0	0	0	0	0	0	0	1	1	1	0	0	0	0	0	0	0	0	0	1	0	0	0	0	0	1	0	0	0	0	1	0	0	0	2	0	1	0	0	0	0	0	0	1	0	0	0	0	1	0	0	0	0	2	0	0	0	0	1	0	0	0	0	0	0	0	0	0	0	0	0	0	0	0	0	0	0	0	0	0	0	0	0	0	1	0	0	0	0	0	0	0	0	0	0	0	0	1	0	0	1	0	0	0	0	0	0	0	0	0	1	1	0	0	0	1	1	0	0	0	0	0	0	0	0	0	0	0	1	0	0	0	0	0	0	0	0	0	0	0	0	0	0	0	0	0	0	0	1	0	0	1	0	0	0	0	0	0	0	0	0	0	0	0	0	0	0	0	0	0	0	0	0	0	0	0	0	0	0	0	0	0	0	0	0	0	0	0	0	0	0	0	0	0	0	0	1	0	0	2	0	0	0	0	0	0	1	0	0	0	0	0	0	2	0	0	0	0	0	0	0	1	0	0	0	0	0	0	0	0	0	1	0	0	1	0	0	0	0	0	0	0	0	0	0	0	0	1	0	0	0	0	0	0	0	0	0	0	2	0	0	0	0	0	1	0	0	0	1	0	0	0	0	1	0	0	0	1	0	0	0	0	0	0	1	0	0	1	1	0	0	0	0	0	0	0	0	0	0	0	0	0	1	1	0	0	0	0	0	0	0	0	0	0	0	0	1	0	0	0	0	1	2	0	0	0	1	0	0	0	2	0	0	0	0	0	0	0	0	0	1	2	0	0	0	0	0	0	0	0	0	0	0	0	0	0	0	0	0	0	0	0	0	0	0	0	1	0	0	0	0	0	0	0	0	1	0	0	0	0	0	0	0	0	0	0	0	0	0	0	0	0	1	2	0	0	0	0	1	0	0	0	0	0	1	0	0	1	2	0	0	0	0	0	0	0	0	0	0	0	0	0	0	0	0	0	0	0	0	0	0	0	0	0	1	2	1	1	0	0	0	0	0	0	0	0	0	0	0	0	0	0	0	0	0	0	1	0	0	0	0	0	0	0	0	0	1	0	0	0	0	1	0	0	0	0	0	0	0	0	0	0	0	0	0	0	0	0	0	0	2	1	2	1	0	0	0	0	0	1	0	0	0	0	1	0	0	0	0	0	1	0	0	0	0	0	0	0	0	0	1	0	0	0	0	0	0	0	0	0	0	0	0	0	0	0	0	0	0	0	0	0	0	0	0	0	0	0	0	0	0	0	0	0	0	0	0	0	0	0	0	0	0	2	0	0	1	0	0	0	0	0	0	0	0	0	0	0	0	0	0	0	0	0	0	0	0	1	1	1	0	1	1	0	0	0	1	0	1	0	0	0	1	0	0	0	0	0	0	0	0	0	0	1	0	1	0	0	0	0	0	0	0	0	0	2	0	0	0	0	0	1	0	0	0	0	0	0	0	0	0	0	0	0	0	0	1	0	0	0	0	0	0	0	0	0	0	0	0	0	1	0	0	0	0	1	1	1	0	0	0	0	0	0	0	1	0	0	0	0	0	0	0	0	0	0	0	0	0	0	0	1	0	0	0	1	2	0	1	0	0	0	1	0	0	0	0	0	0	0	0	0	0	0	0	0	0	0	0	1	0	0	0	0	0	0	0	0	1	0	0	0	0	0	0	0	0	0	0	0	0	0	0	0	0	0	0	0	0	0	1	0	0	0	0	0	0	0	0	0	0	0	0	0	0	0	1	0	0	0	0	0	0	0	0	0	0	0	0	0	0	0	0	0	0	0	0	0	0	0	0	0	0	0	0	0	0	0	0	0	0	0	0	0	0	0	0	0	1	1	0	0	0	0	0	0	0	0	0	0	0	0	1	3	0	0	0	0	0	0	0	0	0	0	0	0	0	0	1	0	0	1	0	0	0	0	0	0	0	0	0	1	1	0	0	1	0	2	1	0	0	0	0	0	0	0	0	1	0	0	0	0	0	0	0	0	0	0	0	0	0	0	2	0	0	0	0	0	0	0	0	0	0	0	0	0	0	0	0	0	0	0	1	0	0	0	0	0	0	0	0	0	0	0	1	1	0	0	0	0	0	0	0	0	0	0	2	0	0	0	0	0	0	0	0	0	0	0	1	0	0	0	0	0	0	0	0	0	0	1	0	0	0	0	0	0	2	0	1	0	0	0	0	1	0	0	0	0	0	0	0	1	0	0	0	0	0	0	1	0	0	0	0	1	0	0	0	0	1	0	1	0	0	0	0	0	0	0	0	0	0	0	0	0	0	0	0	0	0	0	0	0	0	0	0	1	0	0	0	0	0	0	0	0	0	1	0	0	0	0	0	0	0	0	1	0	0	1	0	0	0	0	0	0	0	0	0	0	0	0	0	0	0	0	0	1	0	0	0	0	0	0	1	0	0	0	1	0	0	0	1	0	0	0	0	0	0	0	1	0	0	0	0	0	0	0	0	2	0	0	0	0	0	0	0	0	1	1	0	0	0	1	1	0	2	0	0	0	0	0	0	0	0	0	2	0	0	0	0	0	0	0	0	0	0	0	1	0	0	0	0	0	0	0	0	0	1	1	0	0	0	0	2	0	0	1	0	0	0	0	0	0	0	0	0	0	0	0	0	0	0	0	0	0	0	0	0	1	0	0	0	1	0	0	0	0	1	0	0	0	1	0	0	0	0	0	0	0	0	0	0	1	0	0	0	0	0	0	0	0	0	0	0	0	0	0	0	0	0	0	0	0	0	0	0	1	1	0	1	0	0	1	0	0	0	0	0	0	0	0	0	0	0	0	1	0	0	0	0	0	0	0	0	1	0	1	0	0	0	1	0	0	0	0	0	0	0	0	0	0	0	0	0	0	0	0	1	0	0	0	0	3	0	0	2	1	0	0	0	1	0	0	1	0	0	0	0	0	0	0	0	0	0	0	0	0	0	0	0	0	0	0	1	0	0	0	1	0	0	0	0	0	0	0	0	0	0	0	0	0	0	0	0	0	1	0	0	0	0	0	0	0	0	0	0	0	0	0	0	0	0	0	0	1	0	0	0	0	0	0	1	0	0	0	1	0	0	0	1	0	0	0	0	0	0	0	0	0	0	0	0	0	0	0	0	0	0	0	1	0	0	0	0	0	0	0	0	0	0	0	0	0	0	0	0	0	0	1	0	0	0	0	0	0	0	0	1	0	1	0	0	0	0	0	0	0	1	0	1	0	0	1	0	1	0	0	0	0	0	0	1	0	0	0	1	0	0	0	0	0	1	0	0	0	0	0	0	0	0	0	0	1	0	0	0	0	0	1	0	0	0	0	0	1	0	0	1	0	0	1	0	1	0	0	0	0	0	0	0	1	0	0	0	0	0	1	0	0	0	0	0	0	0	1	0	0	0	0	0	0	0	0	0	0	0	0	0	0	0	0	0	0	0	1	0	0	0	0	0	0	0	0	0	0	1	1	0	0	0	1	0	0	0	0	0	0	1	1	0	0	0	0	0	0	0	0	0	0	0	0	0	0	1	0	0	0	0	0	0	0	0	0	0	0	0	0	0	0	0	0	1	0	0	0	0	0	0	0	1	0	0	0	0	0	1	0	0	0	0	0	0	1	0	0	0	0	0	0	0	0	0	1	0	0	1	0	0	0	0	0	0	0	0	0	0	0	0	0	0	0	0	0	0	0	0	0	0	1	1	1	0	0	0	0	0	1	0	0	0	0	0	0	0	0	0	0	0	0	1	0	1	1	0	0	0	0	0	1	0	0	0	0	0	1	0	0	0	0	0	0	0	0	1	0	0	0	0	0	0	1	0	2	0	0	0	0	0	1	0	0	0	0	0	0	0	0	0	0	0	2	0	0	1	0	0	0	0	1	0	0	0	0	0	1	0	0	0	0	0	0	1	0	0	1	0	0	0	0	0	0	0	0	1	0	0	0	0	0	0	0	0	1	0	1	0	0	0	0	0	0	0	0	0	0	1	0	0	1	0	0	0	0	0	0	0	0	0	0	0	0	0	0	0	0	0	0	0	0	0	0	0	0	1	0	0	0	0	0	0	0	0	0	0	0	0	1	0	0	0	0	0	0	0	0	0	0	0	0	0	0	0	0	0	0	0	0	0	0	0	0	0	0	0	0	0	0	0	0	1	1	0	0	0	0	0	0	0	0	0	0	0	0	1	0	0	0	0	0	0	1	0	0	1	0	0	0	0	0	0	0	0	0	0	0	0	0	0	0	0	0	0	0	0	0	1	0	0	0	0	0	0	0	0	1	0	0	0	1	0	0	0	0	0	0	0	0	0	0	0	0	0	0	0	0	0	0	0	0	0	0	0	1	0	0	0	0	0	2	0	0	0	0	0	0	0	0	1	0	0	0	0	0	0	0	0	1	1	0	1	1	0	0	0	0	0	0	0	0	0	1	0	0	0	0	0	0	0	0	0	0	1	0	0	0	0	0	0	0	0	0	0	0	0	0	0	0	0	1	0	1	0	0	0	1	1	0	1	0	0	0	0	0	0	0	1	0	0	0	1	0	0	0	0	0	0	0	2	0	0	0	0	0	0	0	0	0	0	0	0	1	0	0	0	0	0	0	0	0	0	0	1	0	0	0	0	0	0	0	0	1	0	1	0	0	0	0	0	0	0	0	0	0	0	0	1	0	0	0	0	0	0	0	0	0	0	0	0	0	0	0	0	0	0	0	0	0	0	1	0	0	0	0	0	0	0	0	0	1	0	0	0	0	0	0	0	0	0	1	0	2	1	0	1	0	0	0	2	0	0	1	0	1	0	0	0	0	0	0	0	0	0	0	0	0	0	0	0	0	0	1	0	0	0	0	0	0	1	1	1	0	0	0	0	0	0	1	0	0	0	0	0	1	0	0	0	0	0	0	1	0	0	0	0	0	0	0	0	0	0	0	0	0	1	0	0	0	0	0	0	0	1	0	0	0	0	0	1	0	0	0	0	0	0	0	0	0	0	0	0	0	0	0	0	1	0	0	0	1	1	0	0	0	0	0	1	0	0	0	0	0	0	0	0	0	0	0	0	1	0	0	1	0	0	0	0	0	0	0	0	1	0	0	0	0	0	1	0	0	0	0	0	0	0	0	0	0	0	0	0	0	0	0	0	0	0	0	0	0	0	0	1	0	0	0	0	0	0	0	0	0	0	0	0	0	0	0	0	0	0	1	0	0	0	0	0	0	0	0	0	0	2	0	0	0	0	0	0	1	0	0	0	0	0	0	0	0	0	1	0	0	0	0	0	0	0	0	0	0	0	0	0	0	1	0	0	0	0	1	0	0	1	1	0	0	0	0	0	0	0	0	0	0	0	0	0	0	1	0	0	1	0	2	0	0	0	0	0	1	1	0	2	1	0	0	0	0	0	0	1	0	0	0	0	0	2	0	0	0	1	0	0	0	0	0	0	0	0	0	0	1	0	0	0	0	0	1	0	0	0	0	0	0	0	0	0	0	0	0	0	0	0	0	0	0	0	1	0	0	0	0	1	1	0	0	0	0	0	0	0	0	0	0	1	1	0	0	1	0	0	0	0	0	0	1	0	0	0	1	2	0	0	0	0	0	0	0	0	0	0	0	0	0	0	0	0	0	0	0	0	0	1	0	0	0	0	0	0	0	0	0	0	0	0	2	0	0	0	0	0	0	0	0	0	1	0	0	0	1	0	0	0	0	0	0	0	0	0	0	1	0	0	0	0	0	0	1	0	0	0	0	0	1	0	0	0	0	0	0	0	0	1	0	0	1	1	1	1	0	0	1	2	0	0	0	0	0	1	0	0	0	0	0	0	0	0	0	0	0	0	0	0	0	0	0	0	0	0	0	0	0	0	0	0	0	0	0	1	0	0	0	0	0	0	0	0	0	0	0	1	0	0	1	0	2	0	0	0	0	1	0	0	0	0	1	0	0	0	0	1	0	2	0	0	0	0	2	0	0	0	0	0	0	0	0	0	0	0	0	0	0	0	0	0	0	1	0	0	0	0	0	0	1	0	0	0	0	0	0	0	0	0	0	0	0	0	0	0	0	1	0	0	0	0	0	0	0	1	0	0	0	0	0	2	0	1	0	0	0	0	0	0	0	0	0	0	0	0	0	0	0	0	0	0	2	0	0	0	0	0	0	0	0	0	0	0	0	0	0	0	0	0	0	0	0	0	0	0	0	0	0	1	0	0	0	0	0	0	0	0	0	0	0	0	0	0	0	0	0	0	0	1	0	0	0	0	0	0	0	0	0	0	0	0	0	0	0	0	0	0	0	0	0	0	3	0	0	1	0	0	0	0	0	0	0	1	0	0	0	0	0	0	0	0	0	0	0	0	0	1	0	0	0	0	0	0	0	0	0	0	0	0	0	0	0	0	0	0	0	1	1	1	0	0	0	1	0	0	0	0	0	0	0	0	0	0	0	0	0	0	0	1	0	0	0	0	0	0	0	0	0	0	0	0	0
N0.HOG0004464	0	0	1	0	0	1	0	0	0	1	0	0	0	0	0	0	2	0	0	0	0	0	0	0	0	0	0	0	1	0	0	0	0	0	0	0	0	0	0	0	0	1	0	1	0	0	0	0	0	0	1	0	0	0	0	0	0	0	0	0	0	0	0	2	0	0	0	0	0	0	1	1	0	0	0	0	0	0	0	0	0	0	0	0	0	0	0	0	0	0	0	0	0	0	0	0	0	0	0	0	0	0	0	0	0	0	0	1	0	1	0	0	0	0	0	0	0	0	0	0	1	0	0	0	0	1	0	0	0	0	0	0	0	0	0	0	0	0	0	0	0	0	0	0	0	0	2	1	0	0	0	0	0	0	0	0	0	0	0	0	0	1	0	1	1	0	0	0	0	0	0	0	0	0	0	0	0	0	0	0	0	0	0	0	0	1	1	0	0	0	1	0	0	1	0	0	2	0	0	0	1	1	1	0	0	0	0	0	0	0	0	0	0	0	0	0	0	1	0	0	0	1	0	0	2	1	1	0	0	0	1	0	0	0	0	0	0	0	0	0	0	0	1	0	0	0	1	0	0	0	0	0	0	0	1	1	0	0	0	0	0	0	0	1	0	0	0	0	0	0	0	0	0	0	0	0	0	0	0	0	0	0	0	0	0	0	0	1	0	0	0	0	0	0	0	0	0	0	0	0	0	0	0	0	2	0	0	4	0	0	0	0	0	0	1	0	0	0	0	0	2	1	0	0	0	0	0	0	0	0	0	0	0	0	0	0	1	0	0	0	0	0	0	0	0	0	1	0	1	0	0	1	1	0	0	1	0	0	1	0	0	0	0	0	0	0	1	0	0	0	0	0	0	0	0	0	0	0	0	0	0	0	0	0	0	0	0	0	1	0	0	0	0	0	0	0	0	0	0	0	0	0	0	0	1	0	0	0	0	0	0	0	0	0	0	0	0	0	1	0	0	0	0	0	0	0	0	0	0	0	0	0	0	0	0	0	0	0	2	0	0	0	0	0	0	0	0	0	0	2	0	0	0	0	0	0	0	0	0	0	0	0	1	0	0	0	0	0	0	0	0	0	0	0	0	0	0	0	0	0	0	0	0	0	0	0	0	0	0	0	0	0	0	0	0	0	0	0	0	0	0	0	0	0	1	0	1	0	0	1	0	0	0	0	0	0	0	0	0	0	0	0	0	3	0	0	0	0	0	1	0	0	0	0	1	0	0	1	1	0	0	0	0	1	0	0	0	0	0	0	0	0	0	0	0	0	0	0	0	1	0	0	0	0	0	0	0	0	2	0	0	0	0	0	0	0	0	0	0	0	0	1	1	0	0	0	0	0	0	0	0	0	0	0	0	0	0	1	0	0	0	0	0	0	0	1	0	0	0	0	0	0	0	0	0	0	0	0	0	0	0	0	0	0	0	0	1	0	0	2	0	0	4	0	0	0	0	0	0	0	0	0	1	0	0	0	0	0	0	0	0	0	0	0	0	0	0	0	0	0	1	0	0	0	0	0	0	1	1	0	0	0	0	0	0	0	0	0	0	0	0	0	0	0	0	1	0	0	0	0	0	0	0	0	0	0	0	0	0	0	0	0	1	0	0	0	0	1	0	0	0	0	0	0	0	0	0	0	0	0	0	0	1	1	0	0	0	0	0	0	1	1	1	0	0	0	0	1	0	0	0	0	0	0	0	0	0	0	1	0	0	0	0	0	1	0	0	0	0	0	0	0	0	0	0	0	0	0	0	0	0	1	0	0	0	0	0	0	0	0	0	0	0	0	0	1	0	0	0	0	0	0	0	2	1	0	0	0	0	0	0	1	0	0	0	1	0	0	0	0	0	0	0	0	1	0	0	0	0	0	0	0	0	0	0	0	0	0	0	1	1	0	0	0	0	0	0	0	0	1	1	1	0	0	0	1	0	0	0	0	0	0	0	0	0	0	0	0	0	0	0	0	0	0	0	0	0	0	0	0	0	0	0	0	1	0	0	0	1	0	0	0	0	0	0	2	0	0	0	0	0	0	0	1	0	0	0	0	0	1	0	0	0	0	0	0	0	0	0	0	0	0	0	1	0	0	0	0	0	0	0	1	0	1	0	0	0	2	0	0	0	0	0	0	0	0	0	0	0	0	0	0	0	0	0	0	0	0	0	0	0	0	1	0	0	0	0	0	0	0	0	0	0	0	0	0	0	0	0	0	0	0	0	2	0	0	1	0	0	0	0	0	0	0	1	0	0	1	0	0	0	0	0	0	2	0	2	0	0	1	1	0	0	0	0	0	1	0	0	0	0	0	0	0	0	0	0	0	0	0	0	1	0	0	0	0	0	1	0	0	0	0	0	0	0	0	0	0	0	0	0	0	0	0	0	0	1	0	1	0	0	0	0	0	0	3	0	0	0	0	0	0	1	0	0	0	0	1	0	0	0	0	0	1	1	0	0	0	1	0	0	0	0	0	0	0	0	1	0	0	0	0	0	0	0	0	2	0	0	0	0	0	0	0	0	0	0	0	0	1	0	0	0	0	0	1	0	0	0	0	0	0	1	0	1	0	0	0	0	0	0	0	0	0	0	0	0	0	0	0	0	0	0	0	0	0	0	0	0	0	0	0	0	0	1	0	0	0	0	1	0	0	0	0	0	0	0	0	0	0	0	0	0	0	0	0	0	0	1	0	1	0	0	0	0	0	0	0	0	0	0	1	0	0	0	0	0	0	0	1	0	0	0	0	0	0	0	1	0	0	1	0	0	0	0	0	0	0	0	0	0	0	0	0	0	0	0	0	0	0	1	2	0	2	0	0	0	2	1	0	0	0	1	0	0	0	0	0	0	0	0	0	1	0	0	1	0	0	0	0	0	0	0	0	0	1	0	0	0	0	0	0	0	1	0	0	0	1	0	0	0	0	0	0	2	0	1	0	0	0	1	0	1	0	0	0	0	0	0	1	0	0	1	1	0	0	0	0	0	0	0	0	0	0	0	0	0	0	0	0	0	0	0	0	0	0	0	0	0	0	0	0	0	0	0	0	0	0	0	0	0	0	0	0	0	1	0	0	0	0	0	0	0	0	0	0	1	0	0	0	0	1	0	1	0	0	0	0	0	0	0	0	0	0	0	0	0	0	0	0	0	0	0	0	0	1	0	0	0	0	0	0	0	0	0	0	0	0	1	0	0	1	1	0	0	0	0	0	0	0	1	0	1	0	0	0	0	0	0	0	0	2	0	0	0	0	1	0	0	0	0	1	0	0	0	0	0	2	1	0	0	0	2	0	0	0	0	0	0	0	0	0	0	0	0	0	0	0	1	0	0	0	0	1	0	0	0	0	0	1	0	0	0	0	0	0	1	1	1	0	1	0	0	0	0	1	0	0	0	0	0	0	1	1	0	1	0	0	0	0	0	0	0	0	0	0	0	0	1	0	0	1	0	1	0	0	0	0	0	0	0	0	0	0	0	1	0	0	0	0	0	0	0	0	0	0	0	0	0	0	0	1	1	0	0	0	0	0	0	0	0	1	1	0	1	1	1	0	0	0	1	0	0	0	0	0	1	0	0	0	0	0	0	0	0	0	1	0	0	0	0	0	0	0	2	0	0	0	0	0	0	0	1	0	0	0	0	0	0	0	0	0	0	0	0	0	1	0	0	0	0	2	0	1	0	0	1	0	0	0	0	0	0	0	0	0	0	0	0	0	0	0	0	0	0	0	0	0	0	0	0	0	0	0	0	0	0	0	0	0	0	0	0	0	0	0	0	0	2	0	0	0	0	0	0	1	0	0	0	0	0	0	0	0	0	0	0	0	0	0	0	2	0	0	0	0	0	0	0	0	0	0	0	0	0	0	0	0	1	1	0	0	0	0	0	0	0	0	0	0	0	0	0	0	1	0	0	0	0	0	0	0	0	0	0	0	0	0	1	0	0	0	0	0	0	0	1	0	0	1	0	0	0	0	0	0	0	0	0	0	1	0	0	3	0	0	0	0	0	0	0	0	0	1	0	1	1	0	0	0	0	0	0	0	0	0	0	0	0	0	1	0	0	0	0	0	0	0	0	0	0	0	0	0	0	0	0	0	0	0	1	1	0	0	0	0	0	0	0	0	1	1	0	0	0	0	0	0	0	0	0	0	0	0	0	0	0	0	0	0	0	0	0	0	1	0	0	0	0	0	0	0	1	0	0	0	1	0	0	0	0	1	0	0	0	0	0	0	0	0	0	1	1	0	0	0	0	0	1	0	0	0	0	0	0	1	0	0	0	0	0	0	0	0	0	0	0	1	0	0	0	0	0	0	1	0	1	0	0	0	0	0	0	0	1	2	0	0	1	0	0	0	0	0	0	0	0	1	0	0	0	0	0	0	0	0	0	0	0	0	0	0	0	0	0	1	0	0	0	0	0	0	0	0	0	0	0	1	1	0	0	0	0	0	0	0	1	0	0	0	0	0	0	1	0	0	0	0	0	0	0	0	0	0	0	0	0	0	0	0	2	0	0	0	0	0	0	0	0	0	0	0	0	0	0	0	0	0	0	0	0	0	0	0	0	0	0	0	0	0	0	1	1	0	0	0	0	0	0	0	0	0	0	0	0	0	0	0	0	0	0	1	0	0	0	0	0	0	0	0	1	0	2	0	0	0	0	0	1	0	0	0	0	0	0	0	1	0	0	0	0	1	1	0	0	2	0	0	0	0	0	0	0	1	0	1	0	0	0	0	0	1	0	0	0	0	0	1	0	3	3	0	1	1	0	0	0	0	0	0	0	0	0	1	0	0	0	0	0	0	1	0	0	0	0	0	0	1	0	1	1	0	1	1	0	0	2	0	1	0	0	0	0	0	0	0	0	0	0	1	0	0	0	0	0	0	0	0	0	0	0	0	0	0	0	0	0	1	0	0	0	0	0	0	0	0	0	0	0	0	0	0	0	0	0	0	0	1	0	0	1	0	0	0	0	0	0	0	0	0	0	0	0	0	0	1	0	0	0	0	1	0	0	0	0	0	0	0	0	0	1	0	0	0	0	0	0	0	0	1	0	0	0	0	0	0	0	0	0	0	1	1	0	1	0	0	0	0	0	1	0	0	0	0	1	1	0	0	1	0	0	0	0	1	0	0	0	1	0	0	0	1	1	0	0	0	0	0	1	0	0	0	0	0	1	0	0	0	0	0	0	1	0	0	0	0	0	1	1	0	0	0	1	0	1	0	0	0	0	0	0	0	1	0	0	0	0	0	0	0	0	0	1	0	0	0	0	0	1	0	0	0	0	1	0	1	0	0	0	0	0	0	0	0	0	0	0	0	0	0	2	0	0	0	1	0	0	2	0	0	0	0	0	0	0	0	0	1	1	0	0	0	0	0	0	0	0	0	0	1	0	0	0	0	0	0	0	0	0	0	0	1	1	0	0	0	0	0	0	0	0	1	1	0	0	0	0	0	0	0	1	0	0	0	0	0	1	0	0	0	0	0	0	0	0	0	0	0	0	1	0	0	0	0	0	0	1	0	0	0	0	0	0	0	0	0	0	0	0	0	1	1	1	0	0	0	0	1	0	0	0	0	0	0	1	1	0	0	0	0	0	0	0	1	0	0	0	0	0	0	0	0	0	1	1	0	2	0	1	0	0	0	0	0	0	0	0	0	1	0	0	0	0	1	0	0	1	0	0	0	0	0	0	0	0	0	0	0	0	0	0	0	1	0	0	0	0	0	0	0	0	0	0	1	0	0	1	0	0	0	0	0	0	0	0	0	0	0	0	2	0	0	0	0	0	0	0	0	0	1	0	0	0	0	0	0	1	1	0	0	2	0	0	0	0	0	0	0	0	0	0	0	0	2	0	0	0	0	0	0	0	0	0	0	0	0	0	1	0	0	0	0	0	0	0	0	3	0	0	0	0	0	0	0	0	0	0	0	0	0	0	0	0	0	1	0	0	0	1	0	0	0	1	1	0	0	0	1	1	0	0	0	0	0	0	2	0	0	0	0	0	0	0	0	0	0	0	0	1	0	0	0	0	0	0	0	1	0	1	0	1	0	0	1	0	0	0	0	0	0	0	0	0	0	0	0	0	0	0	0	0	0	0	0	0	1	2	1	0	0	0	0	0	2	0	0	0	0	0	0	0	0	0	0	0	0	1	0	0	0	0	1	0	0	0	0	0	0	0	0	0	1	0	1	0	0	1	0	1	0	0	0	1	0	0	1	0	0	0	1	0	0	0	0	0	0	0	0	0	0	0	1	0	0	0	0	0	0	0	0	0	0	0	0	0	0	0	0	1	0	0	0	0	1	0	0	0	0	0	0	0	0	0	0	1	0	0	1	0	1	1	0	0	1	0	0	0	0	0	0	0	0	0	0	0	1	0	0	0	0	0	0	0	0	0	3	0	0	0	0	0	0	0	0	1	0	0	0	0	0	0	0	0	0	0	1	0	0	0	0	0	0	0	0	0	1	1	0	0	0	0	0	0	0	0	0	0	1	0	0	0	0	0	0	0	0	0	0	0	0	0	0	0	1	0	0	0	0	0	0	0	0	0	0	0	0	0	1	0	0	0	0	0	0	0	1	0	1	0	0	0	0	0	2	0	0	1	0	1	0	0	0	0	0	0	0	0	0	0	0	0	0	0	0	0	0	0	1	0	0	1	0	0	0	0	0	0	0	2	1	0	1	0	0	0	0	0	0	0	0	0	1	1	0	0	0	0	0	0	0	0	0	0	0	1	2	0	0	0	1	0	0	0	0	0	0	0	1	1	0	0	0	0	0	0	0	0	0	0	0	0	0	0	0	0	0	0	0	0	0	0	0	0	0	0	0	0	0	1	0	0	0	0	0	0	0	0	0	0	1	0	0	3	0	0	0	0	0	0	0	0	0	0	0	1	0	0	0	0	0	0	0	0	0	0	0	0	0	0	0	0	0	1	0	0	0	0	0	0	0	0	0	0	0	0	0	0	0	0	0	0	0	0	0	0	0	0	1	0	0	0	0	0	0	1	0	0	0	1	0	0	0	1	0	0	1	0	0	0	0	0	0	0	0	0	1	0	0	0	0	0	0	0	1	0	0	0	0	0	0	0	0	0	0	0	0	1	0	0	0	0	0	0	0	0	0	0	0	0	0	0	0	0	1	0	0	0	1	1	0	0	1	0	0	0	0	0	0	0	0	0	0	0	0	0	0	0	0	0	0	0	0	0	0	0	0	0	0	0	0	0	0	2	0	1	0	0	0	0	0	1	1	0	1	0	1	0	0	0	0	0	0	0	0	1	0	0	0	0	0	2	1	0	0	1	0	0	0	0	0	1	0	0	0	0	3	1	0	0	0	0	0	0	0	0	0	0	1	0	0	0	0	0	2	0	0	0	0	0	0	0	0	0	0	1	0	0	0	0	0	0	0	1	0	0	0	0	0	0	3	0	0	0	0	0	0	1	0	0	0	0	0	0	0	0	0	1	0	0	0	0	0	1	1	0	0	0	0	0	0	0	0	0	0	0	0	0	0	0	0	0	0	0	1	0	0	0	0	2	1	0	1	0	0	0	0	0	1	1	0	0	0	0	0	0	1	0	0	0	0	0	0	0	0	0	0	0	0	0	0	0	0	0	0	0	0	0	0	0	0	0	0	0	1	0	0	0	0	0	0	0	0	0	0	0	0	0	0	0	0	0	0	0	0	0	1	0	0	0	0	0	0	0	0	0	1	0	0	3	0	0	0	0	1	0	0	0	0	1	1	0	0	1	0	0	0	0	0	0	1	1	1	0	1	0	0	0	0	0	0	1	0	0	0	0	0	0	0	0	0	0	0	0	0	0	0	0	0	0	0	0	1	0	0	0	0	0	0	0	0	0	0	0	0	0	0	0	0	0	0	1	1	0	0	0	0	0	0	0	0	0	0	0	0	0	0	1	0	0	0	0	0	0	0	0	1	1	1	0	0	0	1	0	0	0	0	0	1	0	0	0	0	0	0	2	0	1	0	0	1	0	0	0	1	0	1	0	0	0	0	0	0	0	0	0	0	0	0	0	0	0	0	0	0	0	0	1	0	0	0	0	2	0	0	0	0	0	0	1	0	0	0	0	0	0	0	0	0	0	0	0	1	0	0	1	0	0	0	0	0	0	1	0	0	0	0	0	0	0	0	0	0	0	0	0	0	0	3	1	0	2	0	0	0	0	0	0	0	0	0	0	0	0	0	0	0	0	0	0	0	0	0	0	0	0	0	2	1	0	0	0	0	1	0	0	0	0	0	0	0	0	0	0	0	1	0	0	0	1	0	0	0	0	0	0	0	0	1	2	0	0	0	0	1	0	1	0	0	0	0	0	0	0	0	0	1	0	0	0	0	0	0	0	0	0	0	1	1	0	0	0	0	0	0	0	0	1	0	0	0	0	0	0	1	0	0	0	0	0	0	0	1	0	0	0	1	2	0	0	0	0	0	0	0	1	0	0	0	1	0	0	0	0	0	0	0	1	0	0	0	0	0	0	0	0	0	0	0	0	0	0	0	0	0	0	0	0	0	1	0	0	0	0	0	1	0	0	1	0	0	0	0	0	0	0	0	1	0	0	0	0	0	0	1	0	0	0	0	2	1	0	1	0	1	0	0	0	0	0	1	0	2	0	1	0	0	0	1	0	0	0	0	0	0	1	0	0	0	0	0	0	0	1	0	0	0	0	0	1	0	0	1	0	1	1	1	0	0	0	0	0	1	0	0	0	1	0	0	0	0	1	0	0	1	0	0	0	0	0	0	0	0	0	0	0	0	0	0	0	0	0	0	0	0	0	0	0	0	1	0	0	0	0	0	1	0	0	0	1	1	0	1	0	0	0	0	0	0	0	0	0	0	0	1	0	0	0	0	0	0	0	0	0	0	0	0	0	0	0	0	0	0	1	0	0	0	0	0	0	0	0	0	0	0	0	1	0	0	0	0	0	0	0	0	0	2	1	0	2	0	1	0	1	0	1	1	0	1	0	0	0	0	1	0	0	0	1	0	0	1	0	0	0	0	1	1	1	2	2	0	0	0	0	0	0	1	1	0	0	0	0	0	0	0	0	0	1	0	0	0	0	0	0	0	3	0	0	0	0	1	1	0	0	0	0	0	0	0	1	0	0	0	0	0	1	1	0	0	2	0	0	1	0	0	0	0	0	0	0	0	0	0	0	0	0	0	0	0	1	1	0	0	0	0	0	0	0	0	0	0	0	1	0	0	0	0	1	0	0	0	0	1	1	1	0	0	0	0	0	0	0	0	0	0	0	0	0	0	0	0	0	0	0	1	0	0	0	0	0	1	0	0	0	0	0	0	0	0	0	1	0	0	0	0	0	0	0	1	0	2	0	1	0	0	1	1	0	1	0	0	0	0	0	0	0	0	0	0	0	0	0	0	0	0	0	0	1	0	0	1	0	0	0	0	0	0	0	1	0	0	0	1	0	1	0	0	0	0	0	1	0	0	0	0	0	0	0	0	0	0	0	0	0	0	0	0	0	0	1	0	0	0	0	0	0	0	0	0	0	0	0	0	0	0	0	0	0	0	0	0	0	0	0	0	0	0	0	0	0	1	0	0	0	0	0	1	0	0	0	0	0	0	0	0	0	0	0	0	0	0	0	0	0	0	0	0	0	0	1	0	1	0	0	0	0	0	0	0	1	0	0	1	0	1	0	0	0	0	0	0	0	0	0	0	0	0	0	0	0	0	0	0	0	0	0	0	0	0	0	1	0	0	0	0	0	1	0	0	0	0	0	0	0	1	0	0	0	0	0	0	0	2	0	0	0	0	0	0	0	0	0	0	0	0	0	0	0	0	0	0	0	0	0	0	0	0	0	0	0	0	1	0	0	0	0	0	0	0	0	0	0	1	0	0	0	0	0	0	0	1	0	0	0	0	1	0	0	0	0	2	0	0	0	0	0	0	0	0	0	0	0	0	0	0	0	0	0	0	0	0	0	0	0	0	0	0	0	1	0	0	0	0	1	0	0	0	0	0	0	0	0	0	1	1	0	0	0	0	0	0	0	0	0	0	1	0	0	0	0	0	0	0	2	1	1	0	0	0	0	1	0	0	1	0	0	0	0	0	0	0	0	0	0	0	0	0	0	2	0	0	0	0	0	0	0	0	0	0	1	0	0	0	0	1	0	0	0	0	0	0	0	0	0	0	0	0	0	0	0	0	0	0	0	0	0	0	0	0	0	0	0	0	1	0	0	0	0	0	1	0	0	2	0	0	0	1	0	0	0	0	1	0	0	2	0	0	0	0	0	0	0	0	0	0	1	0	0	0	0	0	0	0	0	0	1	0	0	0	0	0	0	0	0	0	0	0	1	1	0	0	0	0	0	0	0	0	0	0	0	0	0	0	0	0	1	0	1	0	0	0	0	0	0	0	0	0	0	0	1	0	0	0	0	0	0	0	1	1	0	0	0	0	0	0	0	0	0	1	0	0	0	0	0	0	0	0	1	0	0	1	0	0	0	0	0	0	0	1	1	1	0	0	0	0	0	0	0	0	0	0	0	0	0	0	0	0	0	0	0	0	0	2	0	0	0	0	0	0	0	0	0	0	0	0	0	0	0	1	0	1	0	1	0	0	1	0	0	0	0	0	0	1	0	0	0	1	0	0	0	0	0	0	0	0	0	0	0	0	0	1	0	0	0	0	0	0	0	0	0	0	0	0	0	1	0	0	0	0	0	0	0	0	0	0	0	0	0	0	0	1	0	0	0	1	0	1	0	0	0	2	0	0	0	0	0	0	0	0	1	0	0	0	3	0	1	1	0	0	0	0	0	0	0	0	0	0	0	0	0	0	0	0	0	0	3	0	0	0	0	0	0	2	0	0	0	0	0	0	0	0	0	0	0	0	0	1	0	0	1	1	0	0	0	0	0	0	0	0	0	0	1	0	0	0	1	0	1	0	0	0	0	0	0	0	0	0	0	0	0	1	0	0	0	0	0	0	1	0	0	0	0	0	0	0	0	0	1	0	1	0	0	1	0	0	0	0	0	0	2	0	0	0	0	0	1	0	0	0	0	0	0	0	0	0	0	0	1	0	0	0	0	0	0	0	0	1	0	0	0	0	0	0	0	0	0	0	0	0	0	0	0	0	1	0	0	0	0	0	0	0	0	0	0	0	0	0	0	0	0	0	1	0	0	0	0	0	0	1	0	0	0	0	0	0	0	0	0	0	0	0	1	0	0	0	0	0	0	0	0	0	0	0	0	0	0	0	0	0	0	0	1	0	0	0	0	0	0	0	0	0	1	0	1	0	0	0	0	0	0	0	0	0	0	0	0	0	0	0	0	0	0	0	1	0	0	1	0	0	1	1	0	0	0	0	0	0	1	0	1	0	1	0	0	0	0	0	0	0	0	0	0	0	0	0	1	0	1	0	0	0	0	0	0	0	0	0	1	0	0	0	0	0	0	0	0	0	0	1	0	0	0	0	0	0	0	0	0	0	0	0	2	0	0	0	0	1	0	0	0	0	1	1	0	0	0	0	0	2	0	0	0	0	1	0	1	0	0	0	1	1	0	0	0	0	0	0	0	0	0	0	0	0	0	1	0	0	0	0	0	0	1	0	0	0	0	0	0	0	0	0	0	0	1	1	1	0	0	0	0	1	0	0	2	0	0	0	0	0	0	1	0	0	0	0	0	0	0	0	2	0	0	0	0	0	0	0	0	1	0	0	0	0	0	0	0	0	0	1	0	0	0	0	0	0	0	0	0	0	0	0	0	0	0	0	0	0	0	1	0	0	0	0	0	0	0	0	0	0	0	0	0	0	0	0	0	0	0	0	0	0	1	0	0	0	0	0	0	0	0	0	0	0	0	0	0	0	0	0	0	0	0	1	0	1	0	0	0	0	0	1	0	0	0	0	0	1	0	0	0	0	1	0	0	0	0	2	0	1	0	0	1	0	1	1	0	0	0	0	0	0	0	0	0	0	0	1	0	0	0	0	0	0	0	0	1	0	0	1	1	1	0	0	1	0	0	0	0	1	0	0	1	0	0	0	0	0	0	0	1	0	0	0	0	0	0	0	0	0	0	0	0	0	0	1	0	0	1	0	1	0	0	0	1	0	0	0	0	0	0	0	0	0	0	0	0	0	1	0	0	0	0	0	0	0	0	0	0	0	0	0	0	0	2	0	0	0	0	0	1	0	2	0	0	0	0	1	2	0	1	0	0	1	0	0	1	0	0	0	0	1	0	0	0	0	0	0	0	0	0	0	0	0	0	0	0	0	0	0	1	0	0	0	0	0	1	0	0	0	0	1	2	2	1	0	0	1	0	0	0	0	0	1	0	0	0	0	0	1	0	0	0	0	0	0	0	0	0	0	0	0	0	0	0	0	0	0	0	0	0	0	1	0	0	0	0	0	0	0	0	0	0	0	0	0	0	1	0	0	0	0	0	0	0	0	0	0	0	1	0	0	0	0	0	0	0	0	0	0	0	0	0	0	0	0	0	0	0	0	0	0	0	3	0	0	0	0	0	0	0	0	0	0	0	0	0	0	0	0	2	0	0	0	0	0	0	0	1	0	1	0	0	0	0	0	0	0	1	0	0	0	0	0	0	0	0	0	0	0	0	0	0	1	0	0	0	0	0	1	0	0	0	0	1	0	0	0	0	1	0	0	0	1	0	0	0	0	0	1	0	0	1	0	0	1	4	0	0	0	0	0	0	1	0	0	0	0	0	0	0	1	0	0	1	0	0	1	0	0	2	0	1	1	0	0	0	0	0	0	0	0	0	0	1	0	1	1	1	0	0	0	1	1	0	0	0	0	0	0	0	0	0	1	0	0	0	0	0	0	0	0	0	0	0	1	0	0	0	0	0	0	0	0	0	0	0	0	0	0	0	0	0	0	0	0	0	0	0	0	1	0	0	0	0	0	0	0	2	0	0	0	0	2	0	0	0	0	0	0	0	0	0	0	1	0	1	0	0	0	0	1	0	0	1	0	0	0	0	0	0	0	0	0	1	1	0	0	0	1	1	1	0	0	0	0	0	1	0	0	1	0	0	0	0	0	0	0	0	1	0	0	0	0	0	0	0	0	0	0	0	0	0	0	0	1	0	1	3	0	0	0	0	0	0	0	0	1	0	0	1	0	0	0	0	1	0	0	2	0	0	0	0	0	0	0	0	0	0	0	0	0	0	0	0	1	1	0	0	0	0	0	0	0	0	0	1	0	0	0	0	0	0	0	0	0	0	0	0	0	0	0	0	0	0	0	0	1	0	0	0	0	0	0	1	0	0	0	0	0	0	0	0	0	0	0	0	0	0	0	0	0	0	1	2	0	1	1	0	0	0	0	0	1	0	0	0	0	0	0	0	0	0	0	1	1	0	0	0	0	0	0	0	0	0	0	0	0	0	0	0	0	0	0	0	0	0	0	0	0	0	0	0	0	2	0	1	0	1	0	0	0	0	1	0	0	0	0	0	0	0	0	0	2	1	0	0	0	1	0	0	0	1	0	2	0	0	0	4	0	1	0	0	0	0	0	0	0	1	0	0	0	2	0	0	0	0	0	1	1	0	0	0	1	0	0	0	1	0	0	0	0	1	0	1	0	0	0	0	0	0	0	0	0	0	0	0	0	0	0	1	0	0	0	0	0	0	0	0	0	0	0	0	0	0	0	0	1	0	0	0	1	0	0	0	0	0	0	0	0	0	0	0	0	0	0	0	0	0	0	0	0	0	2	0	0	0	0	0	1	0	0	0	0	0	0	0	0	0	1	0	1	0	1	0	0	0	1	0	0	0	1	2	0	1	0	0	0	0	0	1	2	0	0	0	1	1	1	0	0	0	0	0	1	0	0	0	0	0	0	1	0	0	0	0	0	0	0	0	0	0	0	1	0	0	0	0	0	0	0	0	0	0	0	0	0	0	0	0	2	0	0	0	0	0	0	0	1	1	0	0	0	0	0	0	0	0	0	0	0	0	0	0	0	0	1	0	0	0	0	0	1	0	0	0	0	0	1	0
N0.HOG0004438	0	2	0	8	0	1	3	0	1	0	0	0	0	0	3	1	2	0	4	0	0	0	0	0	1	2	1	0	1	2	0	0	2	0	0	1	1	7	2	0	0	0	0	7	0	1	0	3	5	1	0	0	2	0	1	1	0	0	0	2	0	2	0	6	0	4	2	0	0	1	4	4	1	0	1	0	3	1	1	0	0	0	5	0	0	1	0	0	0	2	0	1	0	0	0	0	0	0	6	0	0	0	4	0	1	0	2	1	0	2	0	1	0	2	0	0	3	1	1	0	1	1	0	0	1	4	0	2	2	4	1	0	0	0	2	0	0	0	3	0	8	0	1	1	0	0	7	1	0	0	1	0	1	0	0	0	0	0	0	2	0	3	3	9	0	1	0	1	0	2	0	0	0	0	1	1	1	0	0	1	0	2	0	0	0	0	1	2	0	0	0	0	4	2	1	0	1	1	1	0	0	3	0	2	0	0	1	0	0	0	2	0	3	0	3	0	2	4	0	2	2	1	4	0	0	5	0	0	1	2	1	3	0	0	0	2	0	3	5	0	3	1	5	0	1	0	4	0	2	0	0	3	0	3	0	1	1	0	0	7	3	0	0	1	0	0	1	0	0	0	0	2	0	4	3	0	0	2	2	0	0	1	0	1	0	1	0	1	0	0	0	1	0	0	0	0	0	4	3	0	0	0	0	1	2	2	0	0	3	0	1	1	0	0	3	0	1	0	11	0	5	1	3	2	2	0	3	4	1	0	2	0	1	0	1	0	0	0	1	0	0	1	1	0	0	0	4	2	2	0	0	0	2	0	0	4	0	2	0	0	0	0	0	0	1	0	3	0	0	0	2	0	1	0	0	0	0	0	0	3	0	1	0	0	1	0	0	0	0	0	9	3	0	0	2	0	0	3	0	3	0	0	0	0	1	0	1	0	1	0	0	1	2	1	0	1	0	1	2	0	3	2	4	1	3	0	5	0	0	0	0	0	0	0	0	2	0	1	1	0	1	0	1	0	0	1	0	0	0	1	2	0	0	3	0	0	1	2	0	1	0	2	4	0	3	0	5	0	1	2	4	2	0	3	0	0	2	0	0	0	0	2	0	1	1	1	0	0	2	0	2	2	4	5	0	0	0	0	1	3	1	0	0	0	0	1	2	1	0	4	0	0	2	0	0	6	1	0	1	0	0	2	0	5	0	0	0	4	0	1	0	2	5	0	0	0	0	1	0	5	0	0	0	0	0	0	0	0	3	1	0	0	1	0	1	1	0	0	0	0	2	1	2	0	0	0	0	0	2	0	0	0	5	0	0	3	2	0	0	2	1	0	3	5	5	2	12	2	0	1	0	0	0	0	0	0	1	0	0	0	0	1	2	5	1	4	0	0	0	0	2	6	0	5	0	0	1	0	0	3	1	1	3	3	3	3	0	0	0	1	0	0	1	0	0	3	0	0	0	0	0	0	0	0	4	1	2	1	0	0	0	2	1	0	0	0	0	1	0	2	0	0	1	2	0	0	1	0	3	2	0	1	0	0	0	2	0	3	0	1	0	3	3	0	0	0	1	0	0	4	0	0	1	1	0	2	3	1	0	0	1	0	4	4	3	1	0	4	0	0	0	0	0	1	1	0	0	5	2	0	0	1	5	0	0	3	0	3	0	1	0	0	0	0	0	0	0	0	0	0	0	1	2	3	0	0	0	1	6	0	0	0	2	2	4	2	0	4	0	2	4	0	1	0	1	2	0	2	0	0	3	1	1	0	4	0	1	0	0	3	2	0	4	0	0	1	1	0	1	1	1	2	0	1	2	3	0	0	1	0	0	2	0	1	4	1	1	0	0	0	0	4	1	0	0	1	0	0	0	0	0	0	0	1	1	0	1	0	5	2	4	0	2	0	1	4	0	0	0	0	2	0	1	1	0	1	1	2	3	0	2	3	0	0	1	2	0	2	0	0	2	2	0	0	0	3	0	0	0	0	0	0	0	0	3	1	0	1	0	0	1	0	0	3	0	0	0	0	0	4	0	0	0	2	2	0	8	1	1	5	0	1	0	0	0	1	1	0	5	0	0	0	0	3	1	0	0	0	1	0	3	0	0	5	0	0	0	0	1	4	0	0	1	0	0	0	0	2	0	0	0	3	7	0	3	0	0	0	0	0	5	0	1	2	0	1	0	0	0	2	0	0	2	0	1	0	3	1	0	0	0	3	0	7	1	0	1	3	1	1	1	0	2	0	0	0	0	0	0	0	0	1	1	0	3	0	1	0	0	0	5	1	2	1	0	6	0	4	0	4	0	0	2	3	4	1	2	1	0	0	0	5	0	3	1	1	1	0	0	0	1	0	1	1	4	0	6	1	0	0	0	0	7	0	0	0	3	4	0	0	0	3	0	0	0	3	1	0	0	0	0	0	3	0	2	0	0	9	0	1	1	0	0	4	5	0	2	1	3	0	1	0	2	0	0	0	0	2	1	0	2	5	0	0	0	0	3	4	2	0	0	0	0	0	0	0	0	3	0	1	1	2	0	0	0	1	4	0	3	0	0	0	6	0	1	0	0	3	2	0	0	0	0	0	3	0	0	0	0	2	0	0	0	0	0	0	0	0	1	0	1	1	1	0	0	1	0	0	0	3	0	0	0	0	3	1	3	0	1	0	1	0	7	2	0	0	4	0	0	2	0	2	0	0	0	0	0	0	0	0	0	2	0	1	1	0	0	2	0	2	1	0	0	1	0	0	0	5	0	0	4	1	0	0	0	0	0	0	0	0	1	0	0	0	0	0	0	0	0	5	1	3	3	1	0	1	0	0	0	5	1	0	0	2	0	2	0	1	0	0	0	2	3	3	0	5	0	0	0	4	0	0	0	2	0	2	0	0	1	0	4	6	0	5	0	6	2	1	1	5	1	1	0	1	1	0	0	2	1	0	0	0	1	0	1	0	0	0	0	2	0	1	0	1	3	0	0	0	0	7	1	0	0	0	0	2	9	1	3	2	0	0	0	1	0	1	4	0	3	1	0	0	3	3	5	0	0	0	0	0	1	0	11	4	0	0	1	0	1	1	2	1	7	0	0	1	1	1	0	2	0	2	0	0	0	0	0	4	0	2	1	0	0	4	2	1	0	0	1	1	0	0	1	0	1	0	0	0	2	0	1	0	0	0	1	0	1	6	0	2	6	1	2	0	3	0	0	2	1	2	1	0	0	0	0	1	1	4	1	0	1	0	0	0	0	0	0	0	0	6	1	5	3	0	0	1	0	6	0	6	1	1	0	0	3	5	0	0	4	4	0	0	0	0	0	0	2	0	0	0	0	0	1	0	1	3	3	0	2	1	1	1	0	0	0	0	1	0	6	0	1	0	0	0	1	4	1	1	0	0	0	4	1	0	0	6	0	0	0	0	0	0	0	1	0	0	0	2	0	1	0	0	0	0	3	0	0	0	0	3	1	0	1	2	0	3	0	0	0	1	0	2	0	0	0	0	2	4	0	0	0	1	2	0	1	0	0	0	0	2	0	3	1	0	0	0	0	0	0	1	0	2	0	2	1	1	5	0	0	0	0	1	0	1	3	0	0	0	0	0	0	0	1	7	0	0	0	1	0	0	4	1	1	1	1	0	2	0	8	1	0	0	2	0	2	2	0	0	0	3	2	2	0	2	0	0	5	0	0	1	0	0	0	0	3	0	0	2	1	1	0	0	0	2	0	0	0	0	0	8	1	1	0	0	0	0	0	0	0	0	1	0	3	0	0	1	4	0	2	0	1	0	1	0	0	1	0	0	0	0	1	1	0	0	1	1	3	1	3	3	2	4	2	0	1	4	1	4	1	5	3	0	0	3	0	1	3	1	0	1	0	5	1	0	0	0	0	0	1	1	0	0	0	0	4	0	0	2	0	2	0	1	1	3	0	0	0	0	2	2	0	2	0	0	1	5	0	0	1	1	0	0	1	0	2	6	0	0	0	0	0	2	0	5	6	0	0	0	0	1	6	0	1	1	0	0	3	6	0	0	1	0	0	0	0	0	0	1	0	2	0	0	0	0	0	5	1	1	1	1	0	0	3	1	0	0	0	0	0	0	0	5	0	0	0	7	0	0	2	1	1	5	0	3	0	1	0	5	1	1	0	0	1	2	5	0	0	2	2	1	0	0	0	1	4	1	0	0	1	0	0	0	1	0	0	0	1	0	0	0	1	7	3	1	5	0	0	3	0	1	0	1	1	0	0	0	0	1	0	1	0	0	8	0	0	0	1	0	1	0	0	1	0	2	0	0	0	0	0	0	0	2	2	0	1	2	0	1	0	1	0	1	0	1	0	0	1	0	1	2	0	0	0	2	1	0	2	0	0	1	0	0	0	3	2	0	1	0	3	3	0	0	2	0	0	0	3	0	0	0	1	3	0	0	2	0	1	1	0	0	0	0	0	0	0	1	3	0	0	0	2	0	0	0	0	0	1	0	1	2	0	0	1	3	0	0	1	0	1	0	0	2	5	0	0	5	0	0	0	0	0	0	2	0	4	0	0	0	1	5	0	0	0	0	0	3	0	0	2	0	0	5	1	1	0	0	0	0	0	0	0	0	0	0	5	0	0	2	2	1	0	0	0	0	4	0	1	0	0	1	0	5	0	4	0	0	1	1	5	0	0	2	0	0	1	0	0	0	0	1	0	3	1	0	0	0	0	0	0	0	1	0	0	3	0	1	1	3	0	0	0	0	1	0	0	0	0	4	1	2	6	1	0	3	0	0	0	0	1	0	0	1	0	0	1	1	0	0	0	1	2	1	0	0	0	0	0	6	1	0	0	0	2	0	0	0	0	4	0	0	0	1	1	0	1	1	0	1	0	0	0	0	3	1	3	3	3	0	0	0	0	0	0	0	1	0	2	4	1	0	0	4	0	0	0	0	2	0	2	3	0	1	0	0	0	2	0	3	8	0	0	0	4	0	0	1	2	0	3	0	4	6	0	0	1	0	0	0	0	2	0	0	0	1	0	0	1	0	2	1	0	2	0	0	0	0	1	4	0	5	1	0	0	0	0	0	1	0	0	2	0	2	0	0	0	1	0	0	0	0	3	2	0	0	3	0	0	1	7	4	1	1	0	0	0	3	1	1	1	1	3	0	0	1	0	1	2	0	2	1	2	0	2	3	1	1	0	1	0	3	1	1	0	0	0	1	5	0	0	0	0	0	0	0	1	0	0	2	1	0	0	0	0	1	0	3	0	1	0	0	1	0	2	0	0	0	1	3	2	0	1	0	1	2	2	0	0	1	0	2	1	0	3	1	0	0	1	1	2	4	6	1	0	0	0	0	4	3	0	1	0	0	0	1	0	0	7	1	0	0	6	0	0	0	1	0	2	0	0	3	0	1	1	0	3	0	1	6	0	0	0	0	0	0	10	0	0	0	0	1	4	2	3	3	1	5	0	0	1	0	0	0	2	0	0	0	0	2	0	0	3	2	3	0	0	0	0	0	7	4	1	1	4	0	0	1	0	0	0	0	1	1	0	0	1	0	0	1	1	0	2	0	3	1	0	4	0	1	0	0	0	2	0	1	0	1	6	0	0	0	3	1	1	2	0	0	0	0	0	0	0	0	0	4	0	0	8	0	0	4	0	0	9	2	0	0	0	2	5	0	0	0	0	1	2	3	2	0	0	0	0	0	6	0	0	0	0	1	0	2	0	0	0	0	0	0	0	0	0	1	0	0	1	4	5	1	1	1	4	0	0	0	0	0	6	4	0	0	2	2	1	0	1	0	1	3	0	2	0	3	0	0	2	2	0	0	0	1	1	0	0	0	1	0	0	0	3	0	1	0	2	3	0	1	1	0	0	0	1	0	0	0	0	1	0	1	0	2	3	1	0	0	0	7	3	1	2	0	0	7	0	0	0	0	0	1	0	0	1	0	1	0	0	1	0	1	3	0	0	0	0	0	0	1	0	0	6	1	3	0	0	1	0	0	1	0	1	1	0	1	0	0	1	0	6	0	0	2	1	1	1	0	1	2	5	0	0	0	1	0	1	0	4	1	0	1	0	0	0	0	0	0	3	0	0	0	2	6	0	0	0	0	0	4	7	1	5	0	0	0	0	0	4	8	1	6	1	0	4	0	3	1	0	1	0	0	0	1	0	1	0	0	0	5	7	4	1	0	4	0	0	0	1	1	0	0	1	2	0	1	2	0	3	0	0	2	0	3	0	0	2	0	2	3	0	1	1	2	1	0	0	0	0	0	0	0	1	0	0	2	0	0	0	0	0	0	0	0	0	0	0	0	0	0	0	0	0	0	3	1	0	0	0	0	0	0	0	4	0	1	0	4	1	3	4	1	1	4	0	1	2	1	0	2	9	1	0	0	2	0	0	0	1	0	4	0	3	1	0	0	0	2	0	2	6	1	6	1	1	0	1	0	0	1	0	4	3	0	5	1	1	4	1	0	1	3	0	6	0	0	4	0	0	2	1	0	1	3	0	0	0	0	0	1	0	0	0	0	1	0	0	0	0	0	0	0	1	0	3	0	1	0	0	2	5	0	0	2	1	5	1	0	0	3	0	1	1	3	0	0	2	0	1	0	3	1	2	0	0	0	3	0	0	0	0	0	0	3	1	0	0	0	2	1	0	7	1	0	1	0	2	0	0	0	1	0	4	0	2	7	1	0	2	1	0	2	3	0	0	1	1	1	1	0	3	1	2	0	1	0	0	0	1	0	0	1	0	0	0	3	0	2	2	0	0	1	0	1	0	0	3	0	0	3	0	0	0	0	1	0	0	1	0	0	0	10	0	0	0	0	0	6	1	1	0	6	2	1	8	0	0	0	0	2	0	3	0	3	1	1	3	0	3	0	1	0	2	3	1	2	0	1	0	0	1	0	0	1	0	0	0	0	2	6	0	0	2	0	0	0	0	0	0	1	1	0	0	0	0	1	0	2	0	1	0	0	3	1	2	0	0	0	0	7	0	0	1	0	1	0	1	0	2	0	0	0	2	1	0	0	0	6	9	1	7	0	0	0	0	0	10	0	3	1	1	5	0	1	0	0	0	0	0	0	0	1	1	1	1	5	0	0	0	3	1	0	0	0	2	0	0	0	0	0	1	1	0	4	0	0	0	1	1	1	4	0	1	0	2	1	0	1	0	0	1	2	1	6	2	0	2	1	0	3	0	0	5	10	0	0	1	0	0	2	0	2	0	0	0	0	0	0	2	0	0	0	5	1	0	7	1	0	0	2	0	2	1	0	1	0	0	1	1	5	1	4	0	2	0	1	0	1	0	0	1	1	0	1	4	3	0	1	0	1	1	2	5	0	0	0	0	0	0	1	0	1	7	0	0	4	1	2	0	8	0	0	0	0	3	2	1	0	2	1	3	0	0	1	0	0	0	1	1	0	1	1	1	0	0	0	0	1	6	0	0	0	0	0	0	2	1	0	5	4	2	0	2	0	0	1	0	0	0	0	1	0	1	0	0	0	0	2	3	2	0	0	0	3	2	1	0	0	0	2	0	1	6	0	4	1	0	0	0	0	0	0	5	3	0	0	6	3	0	1	1	1	0	0	2	0	0	0	0	0	0	5	0	0	1	1	0	3	3	0	0	2	0	1	3	0	1	0	0	0	0	0	2	6	0	0	1	1	0	2	0	3	0	1	3	0	0	2	3	0	1	1	0	1	0	0	0	0	0	0	6	0	0	8	0	0	6	1	0	0	0	4	0	4	3	5	0	2	1	0	0	0	1	1	0	0	0	1	0	4	1	0	3	7	0	2	1	0	0	0	3	0	0	2	0	0	2	0	0	0	3	1	0	0	0	1	1	3	0	0	4	0	0	3	0	0	0	1	4	0	1	3	0	2	0	0	0	1	0	1	4	4	7	8	0	2	1	0	0	0	1	8	0	0	0	0	1	0	0	1	0	6	2	0	0	0	0	0	6	0	1	6	1	0	0	0	0	0	0	0	2	0	7	0	0	4	0	1	2	0	0	3	0	2	0	0	0	0	1	0	3	0	1	0	0	2	4	0	3	0	3	5	3	0	0	0	0	0	1	3	0	2	0	1	0	0	0	0	0	0	1	1	1	2	0	2	0	0	0	3	0	0	1	2	0	2	0	0	1	0	0	0	1	2	0	1	0	0	3	0	7	0	2	0	3	1	0	1	3	0	1	1	1	0	0	3	1	2	3	0	0	3	0	6	2	1	0	0	2	3	0	1	0	2	0	0	0	2	0	0	1	2	1	5	9	0	0	0	0	0	8	0	0	1	3	0	0	3	0	2	2	0	0	0	1	0	0	0	1	1	0	0	1	0	0	1	1	0	1	0	4	1	0	0	1	2	0	0	0	0	0	0	0	0	0	0	0	0	0	3	0	0	1	1	0	0	1	1	7	2	0	0	1	0	1	1	1	3	0	0	0	5	4	0	0	0	4	1	0	0	2	0	0	1	0	0	1	1	0	1	3	3	0	0	0	4	2	0	0	3	0	1	0	0	1	6	1	0	0	1	0	0	0	0	0	0	0	3	1	1	0	0	2	9	0	0	0	5	0	0	2	1	1	0	0	0	2	0	0	0	2	0	0	1	0	0	2	1	3	0	0	0	2	3	1	0	10	2	3	0	0	1	1	1	0	0	1	3	0	0	0	0	1	0	0	0	0	5	4	0	0	0	0	1	0	2	0	8	1	1	1	0	1	0	1	1	1	0	8	2	0	1	0	0	0	0	1	0	0	1	0	0	0	7	0	0	0	0	0	0	0	2	0	0	0	0	0	1	0	2	3	0	0	0	0	0	0	0	0	1	1	0	2	1	1	6	0	7	0	0	7	0	0	5	0	0	2	1	1	5	2	2	1	0	0	0	1	0	0	0	3	7	0	1	0	0	1	0	0	0	0	0	0	0	5	1	0	0	1	0	0	1	0	0	0	2	2	3	0	0	1	4	0	0	4	0	0	6	1	0	2	0	0	1	0	1	0	0	2	0	0	1	0	0	1	3	0	0	0	0	5	1	0	4	2	1	0	0	0	0	1	0	5	0	1	0	4	2	0	0	0	0	0	4	0	1	2	0	0	0	0	0	4	5	0	1	0	0	0	0	0	4	0	0	2	2	0	2	0	0	0	2	0	0	1	0	3	1	0	0	1	3	0	4	1	6	0	0	0	1	0	0	0	1	0	1	0	0	0	0	1	2	0	0	0	0	0	1	0	1	1	0	5	0	0	5	3	0	0	2	0	0	1	1	7	0	0	0	5	0	1	0	0	1	3	3	0	0	0	0	1	0	0	0	0	6	7	0	1	4	0	0	4	2	5	0	0	0	0	0	1	0	0	0	3	2	0	2	2	4	0	0	0	1	0	1	0	1	2	0	2	4	2	0	0	1	0	0	8	1	0	4	0	0	1	3	1	0	1	2	0	0	1	0	4	0	1	0	0	2	0	8	0	0	0	0	2	0	0	0	0	0	0	4	0	1	0	0	3	1	0	1	1	2	0	0	1	0	8	0	0	1	1	1	0	0	0	0	2	1	3	0	3	0	0	0	0	0	0	1	0	0	0	0	0	0	2	4	1	0	4	1	0	0	1	0	0	0	1	0	1	0	5	0	0	1	0	0	2	0	2	1	1	3	0	0	0	1	1	0	0	0	0	2	0	1	0	2	0	0	2	0	4	0	8	0	0	0	0	0	0	0	5	0	1	0	0	0	1	0	0	4	7	0	0	0	0	4	0	0	2	1	3	1	0	2	0	4	2	1	0	0	0	0	0	6	0	2	3	1	0	2	5	0	3	4	1	0	0	0	0	0	1	1	0	1	0	0	0	0	0	0	1	0	0	0	0	0	2	1	0	0	6	0	0	1	0	0	0	1	3	0	0	0	0	4	0	0	0	1	1	0	7	4	0	5	0	1	0	4	0	1	0	0	1	0	1	0	0	0	0	2	2	0	0	2	1	0	1	0	0	0	1	4	0	1	0	2	0	1	2	0	0	0	1	1	1	7	1	1	3	0	2	1	0	0	1	0	0	1	0	4	4	0	3	0	0	0	0	0	0	0	1	3	1	1	0	0	4	0	3	1	1	1	0	6	0	0	0	0	2	0	0	0	0	1	0	0	1	2	0	0	1	0	4	6	2	0	0	0	0	7	0	0	0	1	0	0	0	0	0	8	0	0	4	0	0	6	4	0	5	0	1	3	0	1	0	6	0	0	0	1	1	0	1	2	0	5	3	0	0	2	0	0	1	0	0	1	2	0	0	0	0	2	0	0	0	3	1	0	8	0	2	0	3	5	1	0	2	0	2	1	0	1	0	0	1	1	0	0	0	3	1	12	2	0	0	5	0	0	2	0	0	0	0	0	0	4	0	0	0	0	0	2	0	0	5	0	2	0	1	1	0	0	0	3	0	0	0	1	1	0	0	2	3	1	0	0	0	0	1	1	0	0	0	0	0	1	0	1	4	2	0	0	0	2	4	0	2	5	3	0	0	6	0	5	2	0	0	1	6	0	0	0	0	0	1	0	1	0	6	1	0	0	0	1	1	3	4	0	9	2	2	1	0	0	0	0	4	0	0	9	0	0	0	0	0	1	0	1	1	3	1	1	1	0	1	0	0	0	1	0	0	0	10	0	3	0	0	0	1	1	1	0	2	11	2	0	4	0	0	0	0	0	0	0	2	0	0	1	0	0	0	3	0	0	0	3	4	3	1	2	0	0	0	1	0	3	1	1	0	0	1	0	0	1	5	0	0	0	4	0	0	2	0	0	0	0	2	0	0	4	0	0	0	0	1	0	1	1	0	1	1	0	1	0	0	3	1	0	2	0	4	0	0	0	2	0	0	0	0	1	1	0	0	0	0	0	0	0	0	3	0	1	0	0	0	0	1	0	0	1	0	1	6	0	0	0	0	0	3	0	3	0	0	1	0	0	0	0	0	0	1	2	0	0	0	0	6	0	4	0	1	0	0	0	0	0	4	1	2	1	0	5	1	2	4	2	2	0	0	0	0	0	1	1	3	0	0	0	0	1	0	3	0	1	0	0	0	0	0	0	1	4	0	2	3	1	0	1	0	1	0	2	0	1	0	0	1	1	0	0	1	0	1	1	0	0	3	1	4	0	0	0	1	0	1	0	1	0	0	0	3	0	0	0	4	1	0	0	1	0	0	0	6	4	0	0	0	0	1	0	0	1	3	0	1	2	0	0	1	0	0	0	0	0	2	1	10	0	1	0	0	0	11	0	1	1	0	4	0	4	1	1	0	0	0	0	3	0	0	1	8	0	0	0	0	6	0	3	1	0	2	0	1	0	0	0	0	0	0	0	0	5	1	2	1	0	1	0	1	1	3	4	4	0	8	0	1	6	1	2	0	0	1	0	0	3	0	1	0	0	0	0	0	0	0	0	2	0	6	0	0	0	0	5	0	1	0	0	1	1	0	0	1	0	2	1	1	0	0	5	0	1	4	0	1	7	0	0	0	3	0	0	0	0	2	3	1	0	0	0	0	3	0	0	0	0	3	0	1	1	0	4	4	4	0	0	0	0	1	0	0	0	0	0	3	0	0	0	1	0	0	1	2	1	0	0	0	0	3	1	2	2	0	2	0	2	0	1	2	2	2	0	3	0	0	0	0	0	0	0	7	0	6	3	0	0	3	0	2	2	1	3	0	0	0	2	0	5	1	0	4	1	1	0	0	0	0	1	0	2	0	0	0	3	0	3	6	0	0	2	0	0	0	0	0	1	1	0	0	0	1	7	1	0	0	2	3	0	1	3	2	0	0	0	0	0	1	0	1	0	0	0	1	0	1	0	2	2	0	1	0	1	1	6	0	1	3	0	3	0	0	0	0	2	2	0	0	0	1	1	0	1	1	0	0	0	1	0	0	0	1	0	0	0	0	0	2	1	0	1	0	3	0	0	0	3	8	2	7	0	2	0	0	0	4	0	0	1	1	0	0	0	0	0	0	3	0	4	4	1	1	2	0	0	1	0	3	0	1	0	0	0	0	0	5	0	0	2	1	0	0	1	0	0	0	2	0	0	0	1	0	0	0	0	0	0	0	0	0	0	0	0	9	1	0	0	0	0	3	0	0	0	0	4	0	0	0	0	4	0	1	1	0	1	1	1	1	0	1	5	0	1	0	0	0	0	0	0	0	0	3	0	0	0	3	0	0	2	0	2	0	0	0	0	0	0	0	0	1	0	0	6	0	0	0	1	0	2	0	0	0	0	2	2	0	0	0	0	0	1	0	2	0	0	0	0	0	0	4	0	4	0	2	1	1	0	3	0	1	1	0	0	1	1	1	1	10	0	3	4	0	1	1	0	2	0	0	9	0	0	1	2	0	0	0	1	3	1	1	0	0	0	2	7	3	4	0	0	0	0	0	0	0	0	0	0	0	0	1	0	0	2	0	0	4	2	0	5	0	0	2	1	0	0	0	0	3	1	0	0	0	0	4	0	0	0	0	5	0	0	0	0	0	0	0	3	0	1	0	0	0	0	0	0	1	1	2	0	0	5	0	3	1	0	0	0	0	0	0	0	0	0	0	0	2	2	1	0	0	0	0	5	0	3	0	1	0	6	0	0	1	1	0	0	1	0	0	0	3	1	2	1	0	5	0	1	1	1	0	2	2	1	2	0	0	0	1	0	3	3	0	0	0	0	1	0	1	3	4	0	0	0	1	0	0	0	2	1	0	0	0	0	0	0	0	1	1	0	1	0	0	0	2	2	2	3	1	0	7	1	0	1	0	0	0	3	0	0	4	4	0	0	0	0	0	0	1	0	0	1	4	1	0	0	0	0	4	2	0	8	0	2	0	6	0	0	0	2	0	0	1	0	0	0	4	0	9	0	0	5	0	10	0	0	0	1	0	1	1	1	0	0	0	3	0	6	0	0	0	2	0	1	3	0	0	3	0	4	1	1	3	2	0	1	0	2	4	0	5	0	0	0	0	3	1	0	5	0	0	0	2	5	1	0	0	1	0	1	0	0	1	1	9	2	0	0	0	0	0	5	2	0	1	1	0	0	0	0	3	0	3	4	0	0	0	3	1	1	0	0	0	0	0	0	0	0	0	0	0	1	0	0	0	1	0	1	0	0	0	3	0	0	1	0	0	0	0	2	2	0	5	0	0	0	0	2	0	0	1	0	0	0	0	0	0	0	0	3	0	2	2	0	0	12	1	1	2	0	0	2	1	0	0	0	0	2	1	0	1	2	0	2	0	0	1	1	0	0	0	0	0	1	0	0	0	0	2	0	1	1	1	1	0	0	2	0	1	1	1	0	2	0	0	1	0	0	0	1	1	5	0	0	3	0	2	1	2	0	0	0	0	1	0	2	0	0	0	0	3	1	0	0	0	3	0	3	0	1	0	0	0	1	0	1	0	1	1	0	0	2	0	0	4	0	0	0	0	0	2	2	5	0	0	4	0	0	2	1	7	3	1	1	1	0	0	4	6	0	0	0	3	1	3	0	3	1	1	0	2	0	0	0	0	0	0	1	0	0	1	0	2	6	0	0	0	1	0	0	1	0	2	0	0	0	2	1	0	0	0	2	1	1	1	1	4	0	5	1	3	0	0	1	0	0	0	2	1	0	0	1	0	2	2	1	1	4	0	1	0	0	0	0	9	0	0	4	3	1	1	5	0	0	0	2	0	0	0	0	0	0	0	0	2	0	4	0	1	0	0	0	2	1	0	0	1	5	3	0	1	0	0	4	2	0	0	0	1	0	0	0	3	8	0	6	0	1	0	4	0	2	0	0	0	3	8	0	0	0	0	0	1	0	0	6	0	2	1	1	3	2	0	0	0	0	0	0	0	0	0	1	0	0	3	0	0	0	1	2	0	0	0	0	0	0	0	1	0	0	0	1	0	1	0	0	0	0	1	0	1	3	0	0	1	0	0	1	0	0	3	2	1	0	2	3	0	0	1	0	2	2	0	2	0	0	2	3	5	3	0	0	5	0	2	1	2	0	0	0	0	3	0
N0.HOG0007058	0	2	0	0	0	0	0	0	0	0	0	0	0	0	0	0	0	0	1	0	0	0	0	0	0	0	0	0	0	0	0	0	0	0	0	0	0	0	0	0	0	0	0	0	0	0	0	0	0	0	0	0	0	0	0	0	0	0	0	1	0	0	0	1	0	0	0	0	0	1	0	2	0	0	0	0	0	0	0	0	0	0	0	0	0	0	0	0	0	0	0	0	0	0	0	0	0	0	0	0	0	0	0	0	0	0	0	0	0	0	0	1	0	0	0	0	0	1	0	0	0	0	0	0	0	0	0	0	1	0	0	0	0	0	0	0	0	0	0	0	0	0	0	0	0	0	0	0	0	0	0	0	0	0	0	0	0	0	0	0	0	0	0	0	0	0	0	0	0	0	0	0	0	0	0	0	0	0	0	0	1	0	0	0	0	0	0	0	0	0	0	0	0	0	0	0	0	0	0	0	0	0	0	0	0	0	0	0	0	0	0	0	0	0	0	0	0	1	0	0	0	0	0	0	0	0	0	0	0	0	0	0	0	0	0	0	0	0	0	0	0	0	0	0	0	0	0	0	1	0	0	0	0	0	0	0	0	0	0	0	0	0	0	0	0	0	0	0	0	0	0	0	0	1	0	0	0	0	0	0	0	0	0	0	0	0	0	0	0	0	0	0	0	0	0	0	0	0	0	0	0	0	0	0	0	0	0	0	1	0	0	0	0	0	0	1	0	0	1	0	1	0	1	0	0	0	0	0	0	0	1	0	0	0	0	0	0	0	0	0	0	2	0	0	0	0	1	1	0	0	0	0	0	0	0	0	0	0	0	0	0	0	0	0	0	0	1	0	0	0	0	0	0	0	0	0	0	0	0	0	0	0	0	0	0	0	0	0	0	0	0	1	0	0	0	0	0	0	0	0	0	0	0	0	0	0	0	0	0	0	0	2	1	0	0	0	0	0	1	0	0	0	0	0	0	0	1	0	0	0	0	0	0	0	0	0	0	0	1	1	0	0	0	0	0	0	0	0	0	1	1	0	0	0	0	0	0	0	0	1	0	0	0	0	0	0	2	0	0	0	1	0	0	0	0	0	0	0	0	0	0	0	0	0	0	0	0	0	0	0	0	0	0	0	0	0	0	0	0	0	0	0	0	0	0	0	1	0	0	0	0	0	0	0	0	1	0	0	0	0	0	0	0	0	0	0	0	0	0	0	0	0	0	0	0	0	0	0	0	0	0	0	0	0	1	1	0	0	0	0	0	0	0	0	0	0	1	0	0	0	0	0	0	0	0	0	0	0	0	0	0	0	0	0	0	0	1	0	0	0	0	0	0	0	0	0	0	0	0	0	1	0	0	0	0	0	0	0	0	0	0	1	1	0	0	1	1	1	0	0	0	0	0	0	0	0	0	0	0	1	0	0	0	0	0	0	0	0	0	0	0	0	0	0	0	1	0	0	0	0	0	0	0	0	0	0	0	0	0	0	0	0	0	0	0	0	0	0	0	0	0	0	0	0	0	0	0	0	0	0	0	0	0	0	0	0	0	3	0	0	0	0	0	0	0	0	0	0	0	1	0	0	0	1	0	0	0	0	0	0	0	0	0	0	0	0	0	0	0	0	0	0	0	0	0	0	0	0	0	0	0	0	0	0	0	0	0	1	0	0	1	0	0	0	0	0	0	1	0	0	0	0	0	1	0	0	0	0	1	0	0	0	0	0	0	0	0	0	0	0	0	0	0	0	1	1	0	0	0	0	1	0	0	0	0	0	0	0	0	1	0	0	0	1	0	0	0	0	0	0	0	0	0	0	0	0	0	0	0	0	0	1	0	0	0	1	0	0	0	0	0	0	0	0	0	0	0	0	0	0	0	0	0	0	0	0	0	0	0	0	0	0	0	0	0	1	0	0	0	0	0	0	0	0	0	1	0	0	0	0	0	0	0	0	0	0	0	1	0	0	1	0	0	0	0	0	0	0	0	0	0	0	0	0	0	1	0	0	0	0	0	0	0	2	0	0	0	0	0	0	0	0	1	0	0	0	0	0	1	1	0	0	0	0	0	0	1	0	0	0	0	0	0	0	0	4	0	0	0	0	0	0	0	0	0	0	0	0	0	0	0	0	0	0	0	0	0	0	0	0	0	2	0	1	1	0	0	0	0	0	0	0	0	0	0	0	0	0	0	0	0	0	0	0	0	0	1	0	0	0	0	0	2	0	0	0	0	3	0	0	0	0	1	0	0	0	0	1	0	0	0	0	0	0	0	0	0	0	0	0	1	0	0	0	0	0	0	0	0	0	0	0	0	2	0	0	1	0	0	0	1	2	0	1	0	0	0	0	0	0	0	0	0	0	0	0	0	0	0	0	0	0	0	0	0	0	0	0	2	0	0	0	0	0	0	0	0	1	0	2	0	0	0	0	0	1	0	0	0	0	0	0	1	0	1	0	0	0	0	0	0	0	0	0	0	0	0	0	0	0	0	0	0	0	0	0	0	0	0	0	0	0	0	0	0	0	0	0	0	0	0	0	1	0	0	0	0	0	0	0	0	0	1	0	0	0	0	0	0	1	0	0	0	0	0	0	0	0	0	0	0	0	0	0	0	0	0	0	0	0	0	0	1	0	0	0	0	0	0	0	0	0	0	0	0	0	0	1	0	0	0	0	0	0	0	0	0	0	0	0	0	0	0	1	0	0	0	0	0	0	0	1	0	0	0	0	0	0	0	0	0	0	0	1	0	0	0	0	0	0	1	0	0	0	0	0	0	0	0	0	0	0	0	0	0	0	0	0	0	0	0	1	0	0	0	0	0	0	0	1	0	0	0	0	0	0	0	0	0	0	0	0	0	0	0	1	0	0	0	0	0	0	0	0	0	1	0	0	0	0	0	0	0	1	0	1	1	0	0	0	0	0	0	0	0	0	0	0	0	0	0	0	0	0	0	0	0	0	0	0	0	0	0	0	0	0	0	0	0	2	0	1	0	0	0	0	0	1	0	1	0	0	0	0	0	0	0	0	0	0	0	0	0	1	0	0	1	0	0	0	0	0	0	0	0	0	1	0	0	0	0	0	0	0	0	0	0	0	0	0	0	0	0	0	0	0	0	1	0	0	0	0	0	0	0	0	0	0	0	0	0	0	0	0	0	0	0	0	0	0	0	0	0	0	0	0	0	1	0	0	0	1	0	0	1	0	0	0	1	0	0	0	0	0	0	0	0	0	0	0	0	0	0	0	0	0	0	0	0	0	0	0	0	0	0	0	0	0	0	0	0	0	1	0	0	0	0	0	1	0	0	0	0	0	0	0	0	0	0	0	0	0	0	0	0	0	1	1	0	0	0	0	0	0	0	0	0	0	0	0	0	0	0	0	0	0	0	0	0	0	0	0	0	0	0	0	0	0	0	0	0	0	0	0	0	0	0	0	0	2	0	0	0	0	0	0	0	0	2	0	0	0	0	0	0	0	0	0	0	0	0	0	0	0	0	0	0	0	0	0	0	0	0	0	0	0	0	0	0	0	0	0	0	0	0	0	0	0	0	0	0	1	0	0	0	0	0	0	0	0	0	0	0	0	0	0	0	0	0	0	0	0	0	0	0	0	0	0	0	0	0	0	0	0	0	0	0	0	0	1	0	0	0	0	0	1	0	0	0	0	0	0	0	0	0	0	0	0	0	0	0	0	0	0	0	0	0	0	0	0	0	0	0	0	0	0	0	0	0	0	0	0	0	0	0	0	0	0	0	0	0	0	0	0	0	0	0	0	0	0	0	0	0	0	0	0	0	0	0	0	0	0	0	0	0	0	0	0	0	0	0	0	0	0	0	1	1	0	0	0	1	0	0	0	0	0	1	0	0	0	0	0	0	0	0	0	1	0	0	0	0	0	0	0	1	0	0	0	0	0	0	0	0	0	0	0	0	0	0	0	0	1	0	0	0	1	0	0	0	1	0	0	0	0	0	0	0	0	0	0	0	0	0	1	0	0	0	0	0	1	0	0	0	0	0	0	0	0	0	0	0	0	0	0	0	0	0	0	1	0	0	0	0	0	0	0	0	0	0	0	0	0	2	0	0	0	1	0	0	1	0	0	0	0	0	1	0	0	0	0	0	0	1	0	0	0	0	1	0	1	0	0	0	0	1	0	0	0	1	0	0	0	0	0	0	0	0	0	0	0	0	0	0	0	0	0	0	0	0	0	0	0	0	0	0	0	0	1	0	0	0	0	0	0	0	0	0	1	1	0	0	0	1	0	0	0	0	0	0	0	0	0	0	2	0	0	0	0	0	0	0	0	0	0	0	0	0	0	0	0	0	0	0	0	0	0	0	0	0	0	0	0	0	0	0	0	1	0	0	0	0	0	0	0	0	0	1	0	0	0	0	0	0	0	0	0	0	0	0	0	0	1	0	0	0	0	0	0	0	0	0	0	0	0	0	0	0	0	0	0	0	0	0	0	0	0	1	0	0	0	0	0	0	0	1	0	0	0	0	0	0	0	0	0	0	0	0	0	0	0	0	0	1	0	0	0	0	0	0	0	0	0	0	0	0	0	0	1	0	0	0	0	0	0	0	0	0	0	0	0	0	0	0	0	0	0	0	0	1	1	0	0	0	1	0	0	0	0	0	0	1	0	0	0	0	0	0	0	0	0	0	0	0	0	0	1	0	0	0	0	0	0	1	0	0	0	0	0	0	0	0	0	0	0	0	0	0	0	0	0	0	0	0	0	0	0	0	3	0	0	1	0	0	0	0	0	0	0	0	0	0	0	0	0	0	0	0	0	0	0	0	0	0	0	0	0	0	0	0	0	0	0	0	0	0	0	0	0	0	0	0	0	0	0	0	0	0	0	0	1	0	0	1	1	0	1	0	0	0	0	0	0	0	0	0	0	0	0	0	0	0	0	0	0	0	0	0	0	0	0	0	0	0	0	0	1	0	1	0	0	0	0	1	0	0	0	0	0	0	0	0	0	0	0	0	0	0	0	0	0	0	0	0	0	0	0	0	0	0	0	0	0	0	0	0	0	0	1	0	0	0	0	0	0	0	0	0	0	0	0	0	0	0	0	0	0	0	0	0	0	0	0	0	0	0	0	0	0	0	0	0	0	0	0	0	0	0	0	0	0	0	1	0	0	0	0	0	0	0	0	0	0	0	0	0	0	0	0	0	0	0	0	1	0	0	0	0	0	0	0	0	1	0	0	0	0	0	0	0	0	0	0	0	1	0	0	0	1	0	0	0	0	0	0	0	0	0	0	0	0	0	0	0	0	0	0	0	0	0	0	0	0	0	0	0	0	0	0	0	0	1	0	0	0	0	0	0	1	0	0	0	0	0	0	0	0	0	0	0	0	0	0	0	0	2	0	0	0	0	1	0	0	0	0	0	0	0	1	0	0	1	0	0	0	0	0	0	0	0	0	0	0	0	0	0	0	0	0	0	0	0	0	0	0	0	0	0	0	0	0	0	0	0	0	0	0	0	0	0	0	0	0	1	0	0	0	0	0	0	0	0	0	0	0	0	0	0	0	0	0	1	0	0	0	0	0	0	0	0	0	0	2	0	0	0	1	0	0	0	0	1	0	0	0	0	0	0	0	0	0	0	0	0	1	0	0	1	0	0	0	0	0	1	0	0	0	0	0	0	0	0	0	0	0	0	0	0	0	0	0	0	0	0	0	0	0	0	0	0	1	0	0	0	0	0	0	0	0	0	0	0	0	0	0	1	0	0	0	0	0	0	0	0	0	0	0	0	0	0	0	0	0	0	0	0	0	0	0	0	1	0	0	0	0	0	0	0	0	0	0	0	0	0	0	0	0	1	0	1	0	0	1	0	0	0	0	0	0	1	0	0	0	0	0	0	0	0	0	0	0	1	0	0	0	0	0	0	0	0	0	0	0	0	0	0	0	0	0	0	0	0	0	0	0	0	0	0	0	0	0	0	0	0	0	0	0	0	0	0	0	0	0	0	0	0	0	0	0	0	0	0	0	0	0	0	0	0	0	0	0	0	0	0	0	1	0	0	0	0	0	0	0	1	0	0	0	0	0	0	0	0	0	0	0	0	0	0	0	0	0	0	0	0	0	0	0	1	0	0	0	0	0	0	1	0	0	0	0	2	0	0	0	0	0	0	0	0	0	1	0	0	0	0	1	0	0	0	0	0	0	0	0	0	0	0	0	0	0	0	0	0	0	0	0	0	0	0	0	0	0	0	0	0	0	0	0	0	2	0	0	0	0	0	0	0	0	0	0	0	0	0	0	0	0	0	0	0	0	0	0	0	0	0	0	0	0	0	0	0	0	0	0	0	0	0	0	0	0	0	0	0	0	0	0	2	0	0	0	0	0	0	1	0	0	2	0	0	0	0	0	0	0	0	0	0	0	0	0	0	0	0	0	0	0	0	0	0	0	0	0	0	0	0	0	0	0	0	0	0	0	0	0	0	0	0	1	0	0	0	0	1	0	0	0	0	0	0	0	0	0	0	0	0	0	0	0	0	1	0	0	0	0	0	0	0	0	0	0	0	0	0	0	0	0	0	0	0	0	0	0	0	0	0	0	0	0	0	0	0	0	0	0	0	0	0	0	0	0	0	0	0	0	0	0	0	0	0	0	0	0	0	0	0	0	0	0	0	0	0	0	0	0	0	0	0	0	1	0	0	0	0	0	0	0	0	0	0	0	0	1	0	0	0	0	0	0	0	0	0	0	0	0	0	0	0	0	0	0	0	0	0	0	0	0	0	0	0	0	0	0	0	0	0	1	0	0	0	0	1	0	0	0	0	0	0	3	0	0	0	0	0	0	0	0	0	0	0	0	0	0	0	0	0	0	0	0	0	0	0	0	1	0	0	0	0	1	0	0	0	0	0	0	0	0	0	0	0	0	0	0	0	0	0	1	0	0	1	0	0	1	0	0	0	0	0	0	0	0	0	0	0	0	0	0	0	0	0	0	1	0	0	0	0	0	0	0	0	0	0	0	0	0	0	1	0	0	0	0	0	0	0	0	2	0	0	0	0	0	0	0	1	0	0	0	0	0	0	0	0	0	0	0	0	0	0	0	0	0	0	1	0	0	0	0	0	0	0	0	0	1	0	0	0	0	1	1	0	0	0	0	0	0	1	0	1	0	0	0	1	0	0	0	0	0	0	0	1	1	0	0	0	0	0	0	0	0	3	0	0	0	0	0	0	0	1	0	0	0	0	0	0	0	0	0	0	0	0	0	0	1	0	0	0	0	0	0	0	0	0	0	0	0	0	0	0	0	0	2	0	0	0	0	0	0	0	0	0	0	0	2	0	1	0	0	0	0	0	0	0	0	0	0	0	0	0	0	0	0	0	0	0	0	0	2	0	0	0	0	0	0	0	0	0	0	0	0	0	0	0	0	0	0	0	0	0	0	0	0	0	0	0	0	2	0	0	0	0	0	0	0	0	0	0	0	0	1	0	0	0	0	0	1	0	0	0	1	0	0	0	0	0	0	2	2	0	0	0	1	0	0	0	0	0	0	0	0	0	0	1	0	0	0	0	0	0	0	0	0	0	0	0	1	0	0	0	1	0	0	0	0	0	0	0	0	0	0	0	0	0	0	0	0	0	0	0	0	0	0	0	0	0	0	0	0	0	0	0	1	0	0	0	1	0	0	0	0	0	0	0	0	0	0	0	0	0	0	0	0	0	0	0	0	0	0	0	0	0	1	0	0	0	0	0	0	0	0	0	0	0	0	0	0	0	0	0	0	0	1	0	0	0	0	0	0	1	0	0	0	0	0	0	0	0	0	1	0	0	0	0	0	1	0	0	0	1	0	0	0	1	0	0	0	0	0	0	0	0	0	0	0	0	0	1	0	0	0	0	0	0	0	0	0	0	0	0	0	0	0	0	1	0	0	0	0	1	1	0	0	0	0	0	0	0	0	0	0	0	0	0	0	0	0	0	0	0	0	1	0	0	0	0	0	0	0	0	0	0	0	0	0	0	0	0	0	0	0	0	0	0	0	0	0	0	0	0	0	0	0	0	1	0	0	1	0	0	0	0	0	0	0	0	0	1	2	0	0	0	0	0	0	0	0	0	0	0	0	0	0	0	0	0	0	0	0	0	0	1	0	0	0	0	0	0	0	0	0	0	0	0	0	0	0	0	0	2	0	0	0	0	0	0	0	1	0	0	0	0	0	0	1	0	0	0	0	0	0	1	0	0	0	0	0	0	1	0	0	0	0	0	0	0	0	0	0	0	0	0	0	3	0	0	0	0	0	0	0	0	0	0	0	0	0	0	0	0	0	0	0	2	0	0	0	0	0	0	0	0	0	0	0	0	0	1	0	2	0	0	0	0	0	0	0	0	0	0	0	0	0	0	0	0	0	0	1	0	0	0	0	0	0	0	0	1	0	1	0	0	0	0	0	0	1	0	0	0	0	1	0	0	0	1	0	0	1	0	0	0	0	0	0	0	0	0	0	0	0	0	0	0	0	0	0	0	0	0	0	0	0	0	0	0	0	0	0	0	0	0	0	0	0	0	0	0	0	1	0	0	0	0	0	0	0	0	0	0	0	0	0	0	0	0	0	0	0	0	0	0	0	0	0	0	0	0	0	0	0	0	0	0	0	0	2	1	1	0	0	1	0	0	0	0	0	0	0	0	0	0	0	0	0	0	0	0	0	0	0	0	0	0	0	0	0	0	0	0	0	0	0	0	0	0	0	0	0	0	0	0	0	0	0	0	0	0	0	0	0	0	1	0	0	0	0	0	0	0	0	0	0	0	0	0	0	0	0	1	0	0	0	0	0	0	0	0	0	0	0	0	0	0	0	0	0	0	0	0	0	1	0	0	0	0	0	0	0	0	0	0	0	0	0	0	0	0	0	1	0	0	0	0	0	0	0	0	0	0	0	0	0	0	0	0	0	0	0	0	0	0	0	0	0	0	0	0	0	0	0	0	0	0	0	0	1	2	0	0	0	0	0	0	0	0	0	0	0	0	0	0	0	0	0	0	0	0	0	1	0	0	0	0	0	0	0	0	0	0	0	0	0	0	0	0	1	0	0	0	0	0	0	0	0	0	0	0	0	0	0	0	0	0	0	0	0	0	0	0	1	0	0	0	0	0	0	0	0	0	0	0	0	1	0	0	0	0	0	0	0	0	0	0	0	0	0	0	0	0	0	0	0	0	0	0	0	0	0	0	0	0	0	0	0	0	0	0	0	1	0	0	0	0	1	0	0	0	0	0	0	0	0	1	0	0	0	0	0	0	0	0	0	0	0	0	0	0	0	0	0	0	0	0	0	0	0	0	0	0	0	0	0	0	0	0	0	0	0	0	0	0	0	0	1	0	0	0	1	0	0	0	1	0	0	0	0	0	0	0	0	0	0	0	0	0	0	0	0	0	0	0	0	0	0	0	0	0	1	0	0	0	0	0	0	0	0	0	0	0	0	0	0	0	0	0	0	0	0	0	0	0	0	0	0	0	0	0	0	0	0	0	0	0	0	0	0	0	0	0	0	0	0	0	0	0	0	0	0	0	0	1	0	0	0	0	0	0	0	0	0	0	0	0	0	0	0	0	0	0	0	0	0	0	0	0	0	0	0	0	0	0	0	0	0	0	1	0	0	2	0	0	0	0	0	0	0	0	0	0	0	0	0	0	0	0	0	0	0	0	0	0	0	0	0	0	0	0	0	0	0	1	0	0	0	0	1	0	0	0	0	0	0	0	0	0	0	0	0	1	0	3	0	0	0	0	0	1	0	0	0	0	0	0	0	0	0	0	0	0	0	1	0	0	1	0	0	0	0	0	0	0	0	0	0	0	0	0	0	0	0	0	0	0	0	0	0	1	0	1	0	0	0	0	4	0	0	0	0	0	0	0	0	0	0	0	0	0	0	0	0	0	1	0	0	0	0	0	0	0	0	0	0	0	0	0	0	0	0	0	0	1	0	0	1	0	0	0	0	0	0	0	0	0	0	0	0	0	0	0	0	0	0	0	0	0	0	0	0	0	0	0	0	0	0	0	0	0	0	0	1	0	0	0	0	0	0	0	0	0	0	0	0	0	0	0	0	0	0	0	0	0	0	0	0	0	0	0	0	0	0	0	0	0	0	0	0	0	0	0	0	0	0	0	0	0	0	0	0	0	0	0	0	0	0	0	0	1	0	0	0	0	0	0	0	0	1	0	0	0	0	0	1	0	0	0	1	0	0	0	1	0	0	0	0	0	0	0	0	0	1	0	0	0	0	0	0	0	0	0	0	0	0	0	0	0	1	0	0	1	0	1	0	0	0	0	0	0	0	0	0	0	0	0	0	0	0	0	0	0	0	0	0	0	0	0	0	0	0	1	0	0	0	0	0	0	0	1	0	0	0	1	0	0	0	0	0	0	0	0	0	0	0	0	0	0	0	0	0	0	0	0	0	0	1	0	0	0	0	0	0	0	0	0	0	0	0	0	0	0	1	0	0	0	1	2	0	0	0	0	0	0	0	0	0	0	0	0	0	0	0	0	0	0	0	1	0	0	0	0	0	0	0	0	0	0	0	0	0	0	0	0	1	0	0	0	0	0	0	0	0	0	0	0	0	0	0	0	0	0	1	0	0	0	0	0	0	0	0	0	0	0	0	0	0	0	0	0	0	0	0	0	0	0	0	0	0	0	0	0	0	0	0	0	0	0	0	0	0	0	0	0	0	0	0	0	0	0	0	0	0	0	0	0	0	0	1	0	0	0	0	0	0	0	0	0	0	0	0	0	0	0	1	0	0	0	0	0	0	0	0	0	0	0	0	0	0	0	0	0	0	0	1	2	0	0	0	0	0	1	0	0	0	0	0	0	0	0	0	0	0	0	0	0	0	0	0	0	0	0	0	0	0	0	0	0	0	0	0	0	0	0	0	0	0	0	0	0	0	0	0	0	0	0	0	0	0	0	0	0	0	0	0	0	0	0	0	0	0	0	0	0	0	0	0	0	0	0	0	0	0	0	0	0	0	1	1	0	0	0	0	0	0	0	0	0	0	0	0	0	0	0	0	0	0	0	0	0	0	0	0	0	0	0	0	0	0	0	0	0	1	0	0	0	0	0	0	0	0	0	0	0	1	0	0	0	0	0	0	0	0	0	0	0	0	0	0	0	0	0	0	0	0	0	0	0	0	0	0	0	0	0	0	0	0	0	0	0	0	0	0	0	0	0	0	0	0	0	0	0	0	0	0	0	0	0	0	0	0	0	0	0	0	0	0	0	0	2	0	0	0	0	0	0	0	1	0	0	0	0	0	2	0	0	0	0	0	0	1	1	0	0	0	0	0	0	0	0	0	0	0	0	0	0	0	0	2	0	0	0	0	3	0	1	0	0	0	0	0	2	0	0	0	0	0	0	0	0	0	0	0	0	0	0	0	0	0	0	0	0	1	0	0	0	0	0	0	0	0	0	0	0	0	0	0	0	0	0	0	0	0	0	1	0	0	0	0	0	0	0	0	0	0	0	0	0	1	0	0	0	0	0	0	0	0	0	0	0	0	0	0	0	0	0	0	0	0	0	0	0	0	0	0	0	0	0	0	0	0	0	0	0	0	0	0	0	0	0	0	0	0	0	0	0	0	0	0	0	0	0	0	1	0	0	0	0	0	0	0	0	3	0	1	0	1	0	0	0	0	0	0	0	0	0	0	0	0	0	0	0	0	1	0	1	0	0	0	0	0	0	0	0	0	0	0	0	0	0	0	0	0	0	0	0	0	0	0	1	0	0	0	0	1	0	0	0	0	0	0	0	0	0	0	0	0	0	0	0	0	0	0	0	0	0	0	0	0	0	0	0	0	0	0	0	3	0	0	0	0	0	0	0	0	0	0	0	0	0	0	0	0	0	0	1	0	0	0	0	0	0	0	1	0	0	0	0	0	2	0	0	0	0	0	0	0	0	0	1	0	0	0	0	0	0	0	0	0	0	0	0	0	0	0	0	0	0	0	0	0	0	0	0	0	0	0	0	0	0	0	0	0	1	0	0	0	0	0	0	0	0	0	0	0	0	1	0	0	0	0	0	0	0	0	0	0	0	0	0	0	0	0	0	0	0	0	0	0	0	0	1	0	0	0	0	0	0	0	0	0	1	0	1	0	0	0	0	0	1	0	0	0	0	0	0	0	0	0	0	0	0	0	1	0	0	0	0	0	0	1	0	0	0	0	0	0	0	0	0	0	0	0	0	1	0	0	0	0	0	0	0	0	0	0	0	1	0	0	0	0	0	0	0	0	0	0	0	0	0	0	1	0	0	0	0	1	0	0	0	0	0	0	0	0	0	0	0	0	1	0	0	0	0	0	0	0	0	0	0	0	0	0	0	1	0	0	0	1	0	0	0	0	0	0	0	1	0	1	0	0	0	0	0	0	0	0	0	0	0	0	1	0	0	0	0	0	0	0	0	0	0	0	1	0	0	0	0	0	0	0	0	0	0	0	1	0	0	0	0	0	0	0	0	0	0	0	0	2	0	0	0	0	0	0	0	0	0	0	0	0	0	0	0	0	0	0	0	0	0	0	0	0	0	0	0	0	0	1	0	0	0	0	0	1	0	0	0	0	0	0	0	0	0	2	0	0	1	0	0	0	0	0	0	0	0	1	0	0	0	0	0	0	0	0	0	0	1	0	0	0	0	0	0	0	0	0	0	0	0	0	0	0	0	0	0	0	0	0	1	0	0	0	0	0	0	0	0	0	0	0	0	0	0	0	0	0	0	1	0	0	0	0	0	0	0	0	0	1	0	0	0	0	0	0	0	0	0	0	0	0	0	0	0	0	0	0	0	0	1	0	1	0	0	0	0	0	0	0	0	0	0	0	0	0	0	0	1	0	2	0	0	1	0	1	0	0	0	0	0	0	0	0	0	0	0	0	0	0	0	0	0	0	0	0	0	0	0	0	0	0	0	0	0	0	0	0	0	0	0	0	0	0	0	0	0	0	1	1	0	0	0	0	0	0	0	0	0	0	0	0	0	0	0	0	1	0	0	0	0	0	0	0	0	0	0	0	0	0	0	0	0	0	1	0	0	0	0	0	1	0	0	0	0	0	0	0	0	0	0	1	0	0	0	0	0	0	0	0	0	0	0	2	0	0	2	0	0	0	0	0	0	0	0	0	0	0	0	0	0	0	0	0	0	0	0	0	0	0	0	0	0	0	0	0	0	0	0	0	0	0	0	1	0	0	0	0	0	0	0	0	0	0	0	0	0	0	0	0	0	0	0	0	0	0	0	0	0	0	0	0	0	0	0	0	0	0	0	0	0	0	0	0	0	0	0	0	0	0	0	0	0	1	0	0	0	0	0	0	0	0	0	0	0	1	0	0	0	0	0	0	0	0	0	0	0	0	1	0	0	0	0	0	0	0	0	0	1	0	0	0	0	0	0	0	1	0	0	0	0	0	0	0	0	0	0	1	0	0	0	1	0	1	0	0	0	0	0	0	0	0	0	0	1	0	0	0	0	0	0	0	0	0	0	0	0	0	0	0	0	0	0	0	1	0	0	0	0	0	0	0	1	0	0	0	0	0	0	0	0	0	0	1	0	0	0	0	0	0	0	0	0	0	0	1	1	0	0	0	0	0	0	0	0	0	0	0	0	1	0	0	0	0	0	0	0	0	0	0	0	0	0	2	0	0	1	0	0	0	0	0	0	0	0	0	0	0	0	0	0	0	0	0	0	0	0	0	0	0	0	0	0	0	0	0	0	0	0	0	0	0	0	0	0	0	0	1	0	0	0	1	0	0	0	0	0	1	0	0	0	0	0	0	0	0	0	0	0	0	0	0	0	0	0	1	0	0	0	1	0	0	0	0	0	0	0	0	0	0	0	0	0	0	0	0	0	0	0	0	0	0	0	0	0	0	0	0	0	0	0	0	0	0	0	0	0	0	0	0	0	0	0	1	0	0	0	0	0	0	0	0	0	0	0	1	0	0	0	0	1	0	0	0	1	0	0	0	0	0	0	0	0	0	0
N0.HOG0002492	0	3	0	2	3	1	2	0	0	0	0	0	0	0	1	0	0	0	1	0	0	0	2	1	0	0	0	1	2	3	0	1	0	0	0	0	0	1	1	0	1	0	0	3	0	0	0	0	2	1	1	0	3	0	2	0	1	0	0	3	0	0	0	0	0	1	4	0	0	0	2	2	1	0	0	0	0	0	0	0	0	2	0	1	1	0	0	0	1	0	0	0	0	0	1	2	1	0	0	0	0	0	2	1	0	1	0	3	0	1	0	0	0	2	0	2	1	2	1	1	1	1	0	1	0	3	0	0	0	0	0	3	0	0	3	0	0	1	4	1	2	2	1	0	0	0	1	1	0	1	0	0	1	0	3	0	1	0	1	1	0	1	0	2	0	1	0	1	2	0	0	0	0	1	1	1	2	1	0	0	0	3	1	1	0	0	0	0	0	3	2	0	0	2	1	0	0	2	1	0	1	2	0	0	1	2	2	0	0	0	1	0	1	0	1	0	0	0	0	2	1	0	1	0	2	2	0	1	1	0	0	1	2	0	0	3	0	1	0	0	2	3	7	1	0	3	0	0	0	1	0	3	1	2	0	2	1	0	1	2	1	1	0	0	1	0	0	0	0	1	0	0	0	1	1	1	0	1	0	0	0	0	0	1	0	0	0	1	0	0	0	0	3	2	0	0	0	1	1	0	1	0	0	2	0	4	1	2	1	1	0	0	0	1	2	0	2	1	2	1	1	0	2	0	0	0	1	2	1	1	0	0	0	0	0	0	2	0	0	0	0	0	0	2	0	0	2	0	3	0	1	0	3	0	0	0	0	0	0	0	0	0	0	0	1	0	1	0	0	0	1	0	0	2	0	0	0	1	1	2	0	2	0	1	0	0	0	0	0	0	3	1	0	0	2	0	0	2	0	1	0	0	0	0	1	0	0	2	0	0	3	1	4	0	0	2	1	1	0	0	2	2	0	1	2	0	0	0	0	0	2	0	0	1	1	0	0	0	4	0	0	3	2	1	0	1	0	0	0	2	0	0	0	0	0	0	1	0	0	0	0	1	0	1	0	0	1	1	0	0	2	0	0	2	1	0	1	0	0	0	0	1	0	0	0	1	0	2	0	2	2	1	2	2	2	0	0	1	1	1	2	0	0	0	4	1	3	0	1	3	0	1	2	3	0	1	0	0	0	0	2	1	0	2	0	0	0	0	0	0	0	0	5	0	0	0	1	0	0	1	0	0	0	0	1	0	1	1	1	0	0	1	1	0	3	0	0	0	0	0	1	1	3	0	0	0	1	0	2	0	0	1	2	0	0	0	1	0	0	2	1	0	1	1	2	0	1	0	0	0	1	1	2	1	1	1	1	0	1	2	0	0	2	1	3	3	0	1	1	0	2	2	0	3	0	1	0	0	0	3	0	0	0	0	0	0	0	1	0	0	0	0	2	0	0	0	0	2	0	0	0	0	0	0	3	3	0	2	0	0	0	0	0	0	3	0	0	1	0	0	1	0	1	1	0	1	0	1	0	2	0	1	0	0	1	0	0	0	0	2	0	0	1	1	4	0	0	0	2	0	0	0	1	0	0	0	0	0	0	1	2	2	4	1	2	0	0	1	0	1	0	1	0	1	1	0	0	0	2	0	1	0	1	0	1	1	0	3	2	0	0	3	0	2	0	1	0	1	0	1	0	1	1	4	0	1	1	2	2	1	0	0	0	1	1	1	3	1	0	2	1	1	1	0	0	0	1	1	2	0	1	1	0	1	3	0	0	0	0	2	0	0	1	1	0	2	0	0	3	0	3	0	0	0	0	0	0	0	0	0	0	1	0	0	2	1	1	0	0	0	0	2	0	0	0	0	0	0	0	0	1	0	0	2	1	1	1	3	2	1	0	1	1	0	0	0	0	2	1	1	1	1	1	0	0	2	1	0	1	2	1	2	0	0	0	0	0	1	0	0	2	1	1	0	0	1	0	0	4	1	1	0	0	0	1	1	0	0	0	1	0	0	0	1	0	0	0	0	0	1	0	1	0	2	0	2	1	0	1	2	0	0	0	0	0	1	0	0	0	0	2	1	2	0	0	1	0	0	1	2	3	1	0	0	0	0	1	6	0	5	1	0	0	1	1	0	0	1	0	0	1	1	0	0	1	0	0	0	0	0	1	2	1	0	0	0	0	2	0	0	0	1	1	0	0	0	1	0	1	0	1	1	1	4	0	0	0	3	0	0	0	0	3	0	0	0	0	0	0	1	0	0	1	0	2	0	2	0	0	1	0	0	2	0	1	2	2	1	1	1	0	0	2	2	0	0	3	0	0	1	0	0	0	2	0	2	1	0	0	0	2	1	0	0	3	0	1	0	0	0	0	0	0	0	0	0	1	0	0	3	0	1	0	0	1	0	0	1	0	0	0	0	2	0	0	1	0	3	1	1	0	0	1	1	2	0	0	2	3	0	0	1	0	2	2	1	0	5	1	0	0	3	1	0	1	0	2	2	1	0	1	0	0	0	0	0	0	1	0	0	1	1	1	2	1	2	0	0	0	0	0	0	1	0	0	0	0	0	0	2	2	0	0	0	1	0	0	0	0	0	0	1	0	0	0	0	0	0	1	0	1	0	2	0	0	0	1	0	0	1	0	1	0	0	0	0	0	3	0	2	0	0	0	1	0	2	2	1	2	0	1	0	0	0	1	0	0	0	1	0	0	1	0	0	1	0	0	1	0	0	1	0	0	0	0	0	0	0	1	2	1	1	0	1	1	0	1	0	0	0	0	2	0	1	0	1	0	1	0	0	0	4	0	1	0	0	0	1	6	5	1	0	1	3	1	0	1	2	0	1	0	1	4	0	0	5	2	0	0	2	0	0	0	1	0	5	1	2	0	1	1	2	0	3	0	1	2	0	0	2	0	1	0	2	1	0	0	3	3	0	2	0	0	0	0	3	3	3	0	1	1	2	1	0	2	0	0	1	0	3	0	2	1	0	0	0	1	1	0	0	1	0	0	0	3	0	2	2	0	2	0	0	0	3	0	0	1	0	0	0	0	0	4	3	1	2	1	0	2	0	1	2	2	0	2	0	0	1	1	1	0	0	0	0	0	0	0	4	0	0	0	1	1	3	1	3	0	1	1	2	0	2	0	0	1	1	0	0	4	1	0	0	0	0	2	0	1	0	1	0	2	0	0	0	1	0	1	1	1	0	2	1	0	0	0	0	2	1	2	0	1	1	2	0	1	0	0	2	0	0	2	0	1	1	0	0	0	2	0	0	2	0	0	0	1	0	0	0	1	2	0	0	1	0	0	0	2	1	1	0	0	0	0	0	0	2	1	0	0	0	1	0	0	1	0	4	0	0	1	0	1	0	1	0	1	1	0	1	0	2	1	2	2	0	0	7	0	0	1	0	1	0	1	1	1	1	0	1	0	0	1	0	0	0	1	1	0	1	1	1	0	1	1	1	0	1	0	0	0	1	0	0	0	0	0	1	0	1	0	0	2	1	2	0	0	0	0	1	0	0	0	4	1	0	4	0	0	1	0	1	0	1	0	1	1	0	2	0	1	1	0	0	1	0	1	1	0	0	0	2	0	0	1	1	0	0	0	0	0	0	0	5	0	1	0	0	1	0	2	0	0	0	1	0	0	4	0	1	0	0	2	2	2	2	0	0	1	0	0	1	0	1	0	0	1	0	1	3	4	3	0	1	0	0	0	1	0	0	0	0	0	0	0	0	0	0	4	0	0	0	1	0	1	1	0	1	0	1	0	0	3	0	0	0	0	2	0	0	0	0	0	1	1	0	1	0	4	1	1	1	0	4	2	0	0	0	0	2	1	2	0	1	1	1	0	1	0	1	2	0	0	5	0	1	1	0	4	1	0	0	0	0	0	0	1	0	0	2	0	0	0	0	0	1	2	0	0	0	0	3	0	2	0	0	1	4	1	0	0	0	0	0	0	0	0	2	0	0	0	0	2	1	1	2	1	0	0	0	1	0	2	0	0	0	0	0	1	1	3	0	0	2	0	1	0	1	0	5	1	0	1	0	1	0	2	3	1	0	1	0	0	1	2	0	1	1	0	1	0	1	0	2	0	2	0	2	0	0	1	1	3	4	1	1	3	0	0	0	3	0	2	5	0	1	0	1	0	1	0	6	1	0	1	2	0	0	0	0	0	0	0	3	0	0	1	0	2	0	1	0	2	2	3	0	2	0	1	1	0	0	0	1	0	0	2	0	0	1	1	0	0	0	5	0	2	0	2	0	2	1	0	1	0	1	0	0	0	0	0	1	0	0	3	0	0	0	1	2	2	1	1	0	1	0	0	3	0	0	0	1	1	0	0	0	3	1	0	0	0	1	0	1	0	1	1	1	2	0	2	1	2	0	2	0	0	0	1	2	1	0	0	0	0	1	3	0	2	0	0	0	0	0	1	0	0	1	1	1	0	1	1	1	0	2	1	2	3	0	1	3	0	0	0	0	3	0	0	0	0	1	2	1	1	0	1	1	0	0	0	0	0	0	0	3	0	0	0	0	0	0	0	0	2	0	1	2	1	0	3	1	0	0	1	1	1	0	0	0	0	0	1	0	1	0	0	0	1	0	1	1	1	2	0	1	0	0	1	0	0	0	0	1	0	2	0	0	0	2	1	0	2	0	0	0	0	4	2	1	0	0	3	0	1	0	0	1	0	0	0	0	0	0	1	2	0	0	1	1	0	0	0	1	0	0	0	1	0	0	0	1	2	0	0	1	0	1	0	1	0	0	0	0	0	2	0	1	0	1	0	0	1	0	4	0	0	1	0	1	0	1	1	0	0	0	1	0	0	2	1	0	1	0	0	1	0	2	2	0	0	3	0	1	2	4	0	0	0	0	0	0	1	0	0	0	0	1	0	2	1	1	0	3	0	0	0	0	2	0	0	2	0	0	0	0	0	0	0	2	0	1	1	0	1	0	0	0	1	0	1	0	0	1	0	0	1	0	0	0	2	0	0	2	0	0	1	0	0	1	1	0	1	0	1	0	2	0	1	0	0	0	1	0	1	0	0	0	0	0	0	1	1	1	0	0	1	0	2	1	1	1	2	3	0	2	1	0	0	0	5	1	3	0	0	0	0	0	2	3	1	1	1	0	1	0	1	0	0	0	0	0	2	0	0	3	1	0	0	0	0	0	0	0	0	1	0	2	2	0	0	1	1	0	3	0	4	0	0	0	0	0	1	0	0	1	0	5	0	1	2	0	2	1	3	0	1	0	0	0	0	2	0	0	0	1	1	3	0	1	0	4	2	0	1	1	1	0	0	0	1	1	2	0	0	0	2	1	1	1	1	0	0	0	0	1	0	0	0	2	0	0	5	0	0	0	1	0	2	0	0	6	1	3	0	0	0	2	1	5	0	1	1	0	1	0	5	0	0	0	0	0	1	0	3	1	1	0	0	0	1	0	1	0	2	0	0	0	2	0	1	0	0	1	1	0	0	0	1	4	3	0	2	0	1	0	0	1	1	0	0	0	0	0	0	2	2	0	1	0	1	0	0	1	1	0	2	1	0	1	0	0	0	2	1	0	0	1	0	0	0	0	0	0	0	1	0	1	0	0	1	1	0	0	0	3	1	0	3	1	0	3	0	1	0	0	0	0	0	1	1	3	0	0	1	0	1	0	1	0	0	0	0	1	1	0	0	1	0	0	0	0	0	1	0	0	2	0	0	0	0	0	0	0	0	2	0	2	1	0	4	1	0	1	0	0	7	2	0	1	2	0	1	1	2	0	0	0	0	0	1	0	1	0	1	1	0	1	1	1	2	1	0	0	1	0	0	0	2	0	1	0	1	1	1	4	1	0	0	1	1	2	0	1	0	0	0	0	0	1	1	0	0	0	0	0	5	0	1	0	2	1	1	0	0	1	0	0	1	0	2	0	0	0	0	1	0	1	0	0	3	0	0	1	0	3	0	1	5	0	1	1	1	1	0	0	0	0	2	0	0	0	0	0	1	0	2	0	2	2	3	1	0	0	1	0	3	0	0	0	0	1	2	0	2	0	0	2	0	2	0	0	0	0	1	1	1	0	0	5	0	2	1	1	0	2	2	1	1	0	0	0	0	1	0	2	0	0	1	0	2	0	1	0	1	0	1	0	0	1	0	0	0	1	0	1	1	0	2	1	2	0	2	3	1	4	0	0	0	2	0	2	1	0	0	0	0	1	2	2	0	0	1	2	1	0	0	0	4	0	2	0	0	0	0	1	0	0	0	0	0	2	0	0	1	0	0	0	0	0	0	0	1	0	0	0	0	1	0	0	0	0	0	0	1	0	2	0	0	0	0	1	0	2	0	1	3	0	0	0	0	1	2	2	0	0	1	0	0	0	2	0	1	0	0	0	1	0	3	2	1	0	0	3	0	0	0	3	2	0	0	0	0	0	2	1	0	2	0	0	3	1	1	1	0	0	0	4	1	3	0	1	0	2	1	2	2	0	0	4	0	0	0	0	0	0	1	0	1	0	2	0	1	0	0	0	0	0	0	0	1	0	0	3	0	2	1	1	0	1	0	2	0	0	0	1	2	1	0	1	0	0	0	0	0	1	2	0	1	1	0	1	3	0	0	0	0	0	1	1	0	0	0	0	0	0	1	2	1	1	0	1	0	0	0	0	1	0	0	0	3	2	2	1	0	0	1	0	3	1	0	0	1	3	0	0	0	0	3	0	2	1	0	0	0	0	1	0	0	1	0	1	0	0	1	1	0	0	0	0	0	0	1	0	0	4	0	0	0	0	1	0	0	0	0	2	0	0	2	0	1	0	0	1	1	0	0	4	1	0	1	0	0	0	0	2	1	1	0	0	0	2	1	0	1	1	0	0	0	2	0	0	0	0	1	0	0	0	1	0	0	2	1	0	1	2	0	0	1	1	0	2	1	0	0	1	0	0	0	0	0	1	1	0	1	2	0	0	1	0	3	0	1	0	0	0	0	0	1	1	1	0	0	1	0	0	0	1	1	0	0	0	0	0	0	0	1	0	3	0	0	1	1	0	2	1	1	3	6	0	0	0	1	0	0	0	3	0	0	0	1	0	0	0	0	4	1	0	0	0	0	0	0	0	0	0	0	3	0	1	0	0	0	2	1	2	0	0	3	1	0	0	0	0	0	0	0	0	1	1	0	1	3	1	0	2	1	0	1	4	0	0	2	1	0	0	1	0	0	0	0	0	0	0	1	0	0	0	4	0	1	0	1	1	0	3	0	0	0	1	1	1	0	0	0	0	1	2	3	1	0	0	0	0	0	2	0	0	0	0	0	1	1	2	1	1	0	3	1	0	0	1	0	0	0	1	0	2	2	0	0	0	3	0	0	0	0	0	0	4	0	1	1	0	0	3	2	0	0	2	0	3	0	1	1	0	0	0	0	0	0	3	0	0	1	0	0	0	0	0	0	0	0	0	2	0	1	2	1	1	0	0	1	1	0	0	0	1	2	0	0	1	0	2	1	0	0	1	2	1	0	1	0	0	0	2	0	0	3	2	4	1	0	0	0	0	0	2	3	2	0	0	2	0	1	2	0	1	0	1	1	0	2	1	0	0	0	1	1	0	0	2	0	0	2	0	0	0	1	1	1	1	3	0	1	0	0	2	3	1	0	1	1	1	0	0	2	1	0	0	1	1	0	1	1	0	0	1	0	0	0	1	1	0	0	2	3	0	0	3	2	1	2	1	1	3	0	0	1	2	0	2	0	1	0	0	0	0	2	0	0	0	0	1	0	2	0	0	0	3	0	0	1	0	0	0	3	0	2	1	0	0	1	0	0	0	1	1	0	0	0	1	0	0	2	0	1	0	0	2	0	0	2	0	1	0	0	0	1	1	0	0	2	0	1	4	0	3	6	5	0	1	2	1	0	0	1	1	1	0	0	0	0	0	0	0	1	2	0	0	1	1	0	0	0	1	0	2	3	3	2	0	0	0	0	0	0	0	4	0	0	2	0	0	0	2	1	5	0	0	1	4	0	0	0	0	0	2	2	1	0	0	0	0	4	0	2	1	4	0	0	0	1	1	0	0	0	0	0	1	0	0	1	0	0	2	0	0	0	0	0	0	4	0	1	2	2	0	2	0	3	1	0	2	1	0	0	0	0	1	1	1	0	0	0	0	2	0	1	2	3	2	2	1	1	1	0	0	0	1	0	0	0	2	2	0	1	0	2	1	2	0	1	0	1	0	0	0	1	0	0	0	0	2	0	2	0	0	1	1	0	2	0	1	0	2	3	0	0	1	4	0	1	0	1	0	0	1	0	0	0	0	1	3	2	0	0	1	1	0	1	1	1	1	1	0	0	3	0	0	0	1	0	2	0	1	1	0	0	0	1	1	0	0	0	1	0	0	1	0	1	1	5	0	1	0	0	1	0	0	0	0	0	4	0	1	0	2	0	0	0	0	1	1	1	0	1	1	0	0	0	0	0	1	0	0	4	1	1	1	0	3	0	0	3	1	0	2	0	0	1	0	0	1	1	0	0	0	0	1	1	1	1	2	1	1	0	0	1	2	0	1	0	1	0	0	3	0	2	1	0	0	5	0	3	0	0	0	0	0	1	3	0	0	1	0	0	1	1	1	0	1	2	4	1	3	0	1	1	0	1	0	1	2	2	0	0	0	2	0	1	0	0	1	1	0	0	1	0	0	0	0	1	2	1	3	0	0	0	0	2	0	0	2	0	1	0	0	0	0	2	1	0	0	1	0	0	0	0	0	1	2	0	0	0	2	2	2	0	0	0	0	0	0	1	1	0	0	0	0	0	0	0	0	0	1	1	0	1	0	1	1	0	1	0	0	2	0	1	0	0	0	1	1	1	0	1	1	1	0	0	0	2	0	0	0	2	0	0	1	0	0	0	1	0	1	0	1	0	0	0	0	0	1	0	0	1	0	0	3	0	3	0	1	0	0	1	3	0	0	2	1	0	1	0	0	2	0	1	0	0	1	0	2	0	0	0	1	0	0	0	2	0	0	0	0	4	2	0	2	1	0	0	1	0	0	0	1	4	0	4	0	3	1	1	1	1	2	1	1	0	0	1	0	1	1	0	0	1	0	0	0	4	0	0	0	0	1	0	0	0	1	2	0	1	0	1	3	1	1	2	0	0	0	0	1	0	3	0	4	0	0	0	0	0	0	0	0	0	1	0	0	1	0	0	1	0	0	1	0	0	0	0	2	0	2	3	0	2	1	0	1	0	0	0	0	1	0	1	0	1	0	2	1	3	1	0	3	0	1	1	1	0	1	0	0	0	2	1	0	0	5	2	0	0	4	0	0	1	2	0	0	0	0	0	0	1	1	0	1	1	1	0	0	0	1	0	0	0	3	0	0	0	0	1	2	0	1	0	0	1	2	0	1	1	1	0	0	1	0	0	1	0	1	1	1	1	1	0	1	1	0	0	0	1	2	0	1	1	1	0	0	0	1	1	0	0	2	0	2	0	1	0	0	2	0	0	2	0	1	0	0	0	1	0	1	0	0	1	0	1	0	0	1	0	0	0	0	1	0	0	0	0	0	1	1	3	0	0	2	1	1	1	1	0	0	6	1	0	0	0	0	1	2	0	1	0	1	2	0	0	0	0	1	0	0	0	0	0	0	0	0	0	2	0	1	0	0	0	0	0	2	0	0	0	0	0	0	0	0	0	1	1	0	0	0	0	0	1	2	0	0	0	2	0	0	2	2	4	0	0	0	0	1	2	0	0	0	2	0	2	1	0	1	2	0	0	0	2	3	0	2	0	2	1	2	0	0	1	0	0	0	0	0	2	0	0	0	0	2	0	1	0	1	0	0	0	0	1	2	0	1	0	0	1	0	0	0	3	2	0	2	0	2	0	0	2	1	0	1	3	1	0	3	0	0	0	1	3	4	0	2	0	1	0	1	0	0	0	0	0	2	1	1	1	0	1	2	0	0	1	1	0	0	0	0	1	0	3	2	0	0	1	1	0	0	0	0	1	0	1	0	0	1	0	1	1	2	1	0	0	1	0	0	0	1	2	2	1	0	0	2	0	0	0	0	0	0	1	3	0	0	0	1	1	0	1	1	1	0	0	0	0	0	1	0	0	0	0	0	0	0	0	0	0	0	0	0	2	1	2	2	1	1	0	1	1	2	0	0	1	1	1	1	0	0	0	0	0	0	2	1	0	1	1	3	2	1	0	3	0	1	1	1	1	0	0	0	0	0	2	2	0	1	1	0	1	2	0	0	1	1	1	0	0	1	0	0	0	0	0	1	0	1	1	0	2	0	1	1	2	0	0	1	0	0	0	2	1	1	0	0	1	0	2	0	0	2	0	3	2	0	1	1	0	3	0	0	0	0	1	0	0	1	1	0	0	0	0	0	2	0	0	0	1	0	1	0	0	0	1	3	0	1	0	0	0	1	2	0	3	0	1	1	0	0	2	0	0	0	0	0	0	0	1	0	0	0	0	0	0	1	1	0	0	2	0	1	0	1	0	0	2	0	0	0	1	2	0	2	0	0	1	0	0	0	3	0	0	0	0	0	1	1	0	0	4	0	0	0	1	2	0	0	1	0	0	1	1	2	1	1	1	0	0	0	1	0	0	0	0	2	0	1	0	0	5	1	0	0	1	0	2	3	0	1	2	1	1	1	3	3	0	2	0	0	1	0	0	0	1	1	0	1	1	0	0	2	0	1	0	0	3	0	0	0	1	2	0	4	0	1	0	1	1	0	0	1	0	0	0	1	0	0	0	1	0	0	2	1	0	0	0	0	5	0	1	1	1	2	0	0	0	0	0	1	2	2	0	0	1	1	0	3	1	0	1	0	1	0	0	0	1	2	0	0	0	1	0	0	0	1	0	0	0	1	0	0	1	4	0	1	1	1	0	0	1	0	0	0	1	0	1	1	1	0	2	0	2	0	3	0	1	0	1	0	1	0	1	0	0	3	0	2	1	0	0	0	1	2	2	0	0	0	3	0	1	1	0	3	1	1	4	0	0	0	0	0	0	1	1	3	1	2	0	0	0	0	3	2	0	1	1	0	0	0	1	3	1	3	0	1	0	1	1	0	2	1	0	0	0	0	2	0	1	0	0	1	0	2	1	0	0	0	3	0	0	0	0	0	1	0	0	1	0	0	1	1	1	0	2	0	0	2	1	0	1	0	0	0	1	0	1	0	0	0	0	0	1	0	2	0	0	3	0	0	1	0	0	0	0	0	0	0	3	0	1	0	0	0	1	1	2	1	1	1	0	0	1	0	0	0	0	0	1	0	1	1	3	0	0	2	0	1	0	2	0	1	1	0	0	0	1	1	0	0	0	1	3	1	1	2	0	0	1	0	0	1	1	1	0	1	2	0	0	0	0	0	0	4	0	0	0	1	0	0	1	0	0	1	0	1	1	0	0	0	2	2	1	1	0	3	4	1	1	1	0	0	0	0	0	0	0	1	0	0	0	2	0	1	0	0	0	2	0	1	0	1	0	0	0	1	1	1	1	1	0	0	0	0	2	0	2	0	2	0	0	1	1	2	1	3	0	1	0	0	0	0	1	0	2	0	2	0	1	0	0	2	1	0	0	1	0	0	0	0	1	0	0	1	1	2	0	1	0	3	0	4	4	0	2	1	0	0	0	0	0	0	0	0	1	0	0	1	0	0	1	1	1	0	0	0	0	1	0	5	1	0	1	3	0	1	0	0	0	0	0	3	0	1	0	1	1	1	3	1	0	2	0	0	0	0	0	0	1	0	1	0	0	2	1	0	1	1	0	1	1	2	1	0	0	1	1	0	1	1	1	0	0	0	0	1	0	0	1	0	0	0	0	2	0	2	0	2	1	0	2	0	0	1	1	0	1	2	1	0	0	2	0	0	0	0	4	0	0	1	0	0	2	1	1	1	0	0	0	0	1	0	1	2	0	0	0	3	2	0	3	0	0	0	0	0	0	0	0	0	0	0	2	0	0	0	0	0	2	0	0	0	1	0	0	3	0	0	2	0	2	0	2	0	0	2	2	1	1	1	0	0	1	0	2	0	1	0	0	0	1	0	5	3	1	0	0	0	0	0	0	1	1	1	1	0	1	0	0	0	2	0	0	2	0	0	0	1	0	0	0	0	2	0	1	1	0	2	0	1	0	0	0	1	0	0	0	0	0	0	0	0	1	0	1	0	2	0	0	2	1	1	2	0	0	1	0	1	1	0	0	0	0	2	0	3	0	0	0	1	0	0	1	0	5	1	0	0	0	0	1	0	0	3	0	0	0	4	0	0	2	0	0	0	0	1	0	1	4	0	1	1	0	1	0	1	0	0	2	1	2	1	0	1	0	0	0	0	0	2	1	0	1	2	0	0	0	1	0	0	1	1	0	0	0	2	1	0	1	1	0	0	0	0	1	2	0	1	1	1	1	0	0	0	0	0	2	2	0	2	0	1	1	2	0	0	0	0	2	0	0	0	1	0	1	0	0	0	0	1	0	0	0	1	0	0	2	0	3	0	0	1	0	0	1	0	1	0	1	0	0	0	1	1	2	0	0	1	0	2	0	0	0	2	0	0	1	2	0	0	0	0	1	0	0	0	1	0	1	5	0	1	1	0	0	0	0	0	0	0	2	0	0	1	1	4	0	1	0	1	0	1	1	0	0	1	4	0	0	0	2	2	0	0	0	1	0	0	1	0	0	2	1	0	1	0	0	0	1	1	0	0	0	0	0	0	0	0	1	0	1	1	0	0	0	0	0	2	2	1	1	0	0	2	0	1	1	1	0	0	2	3	2	0	1	0	1	2	0	0	0	0	0	0	1	0	0	0	1	3	0	1	1	0	0	1	0	0	0	2	1	0	0	0	1	0	0	2	4	0	1	0	0	0	0	1	0	0	0	0	0	0	1	0	1	0	1	1	0	1	1	2	0	0	1	0	0	2	0	1	0	1	1	1	1	0	0	3	1	1	0	0	0	0	0	1	0	1	2	1	0	0	0	2	0	0	0	1	0	0	2	0	1	1	1	1	1	1	0	0	0	1	0	1	0	0	0	0	0	1	1	0	0	2	0	0	1	6	1	0	0	2	0	1	0	0	1	0	2	1	0	0	2	0	0	0	0	0	0	1	0	1	3	0	0	2	0	1	0	1	1	0	2	0	0	0	0	1	1	0	0	0	0	0	0	0	0	2	0	2	2	0	0	0	0	5	0	2	3	0	0	0	2	0	0	0	1	0	0	0	2	0	0	2	0	0	0	2	0	0	1	0	0	1	1	0	0	0	0	0	0	0	1	1	0	1	2	1	0	3	5	0	0	1	0	0	0	1	1	0	2	3	0	1	1	2	1	4	0	0	0	0	0	0	0	0	0	0	0	0	2	0	4	0	0	1	2	0	3	0	2	0	1	2	2	0	0	0	1	0	0	0	1	0	1	0	2	0	0	0	1	0	0	0	0	0	0	1	0	0	1	2	0	0	0	0	0	0	4	0	1	1	0	1	0	2	4	0	2	0	0	0	0	0	0	0	0	0	1	0	1	0	0	3	0	0	0	1	0	0	3	1	4	0	0	1	1	0	0	0	0	2	1	0	1	0	2	0	0	0	2	0	1	0	0	0	0	0	1	0	0	2	1	0	1	1	0	3	0	0	1	0	0	0	3	0	1	3	1	0	0	1	0	1	0	0	0	1	0	1	0	1	0	0	2	0	2	0	3	0	0	2	2	0	0	0	1	4	2	1	1	0	0	0	0	0	2	0	0	0	0	0	0	2	2	4	0	1	0	0	0	3	1	0	0	0	1	1	0	1	0	0	1	0	1	2	0	1	0	0	1	2	0	1	0	1	3	1	1	2	0	2	0	1	0	1	0	2	0	0	0	0	0	0	1	0	1	0	2	0	0	1	0	0	1	2	0	0	0	0	0	0	3	4	0	0	0	0	2	0	0	3	0	0	1	0	0	0	2	0	1	0	0	1	1	0	1	0	1	2	0	0	0	2	1	1	1	0	1	0	1	0	1
N0.HOG0011011	0	0	1	0	4	1	0	0	0	0	0	1	0	0	0	1	0	0	1	0	0	0	0	0	0	0	1	0	1	1	0	0	0	0	0	0	0	2	0	0	0	0	0	1	0	0	0	0	0	0	0	1	2	0	0	0	2	0	0	0	0	0	0	1	0	1	0	0	0	0	0	0	0	1	0	0	0	1	0	0	2	0	0	3	0	0	0	0	0	0	0	0	1	0	0	0	0	0	0	0	0	0	5	1	0	0	0	0	0	3	0	0	0	0	0	0	0	0	0	0	0	0	0	1	0	1	0	2	0	0	0	0	1	1	0	0	2	0	0	0	0	0	0	1	0	0	0	0	0	0	0	0	0	0	0	0	0	0	0	0	0	0	0	0	1	0	0	2	0	1	0	0	0	1	0	0	0	0	0	1	2	0	0	0	0	0	1	0	0	0	0	0	0	0	0	1	1	0	0	0	0	0	0	0	0	0	0	0	0	0	0	0	0	0	0	0	1	0	0	0	0	0	0	1	0	0	1	0	0	1	0	1	0	0	0	0	0	0	0	0	0	3	1	1	0	0	0	0	0	0	0	0	0	0	1	0	0	0	0	1	0	0	0	0	0	0	0	0	0	0	1	0	0	2	0	0	0	0	0	0	0	1	0	0	0	0	0	2	0	0	0	0	0	0	0	0	0	0	0	0	0	0	0	1	0	0	0	2	1	0	1	0	0	0	0	0	0	0	0	0	0	0	0	1	0	0	0	0	0	0	0	0	1	0	0	0	0	0	0	0	0	0	0	0	2	0	0	0	0	0	0	1	1	0	0	1	0	1	0	0	0	0	0	0	0	0	0	0	1	0	1	0	1	0	0	0	1	0	0	0	0	1	0	1	0	0	0	0	0	0	0	1	0	0	0	0	0	0	0	0	0	2	0	0	1	0	0	0	0	0	0	1	0	0	0	0	0	0	0	0	0	1	1	2	0	0	0	0	0	0	0	0	0	0	0	0	0	0	0	0	1	1	0	0	0	0	0	0	0	0	1	0	0	0	0	0	0	1	0	0	1	0	0	0	2	0	0	0	0	0	0	0	0	0	0	0	1	0	1	0	0	2	0	0	0	0	0	0	2	0	0	1	1	0	1	0	0	0	1	0	0	0	0	0	0	0	0	0	0	0	0	0	1	0	0	0	1	1	0	1	0	0	0	0	0	0	0	1	0	0	0	0	0	0	0	0	0	0	0	0	0	1	0	0	0	0	0	0	0	0	0	0	0	0	0	0	0	0	0	0	0	0	1	0	0	2	0	0	0	0	0	0	1	0	0	0	1	0	0	0	0	0	0	0	0	0	0	0	0	0	0	0	1	0	0	0	0	0	3	0	0	0	0	0	0	0	0	0	0	0	0	0	0	0	0	0	0	1	0	0	0	0	0	0	1	1	0	1	0	0	0	0	0	0	0	0	0	0	0	0	0	0	0	0	1	0	0	0	0	1	0	0	0	0	0	0	0	0	0	0	0	0	0	1	0	0	0	0	0	0	0	0	0	0	0	0	0	0	1	0	0	0	4	0	2	1	0	2	0	0	0	0	0	0	0	0	0	0	0	0	0	0	0	0	0	0	0	0	0	0	0	1	0	0	0	0	0	0	0	0	2	0	0	0	0	0	0	0	1	0	0	0	0	0	0	0	0	0	0	0	0	0	0	0	0	0	0	0	0	0	0	0	0	0	0	0	0	2	0	0	0	0	0	0	0	0	0	0	0	0	0	0	0	2	0	0	0	0	0	0	0	0	0	4	0	0	0	0	0	0	1	0	0	0	0	0	0	0	0	1	0	0	1	1	0	0	1	1	0	0	0	0	0	0	0	0	0	0	0	0	0	0	0	0	1	0	0	0	0	1	0	1	0	0	0	1	0	0	0	0	0	0	0	0	0	2	0	0	0	1	0	0	0	0	0	0	0	0	0	1	0	0	0	0	0	0	0	0	0	0	0	0	1	0	0	1	0	0	2	0	0	0	0	0	0	0	0	0	0	0	0	0	0	0	0	1	0	0	0	0	0	0	0	0	0	0	0	1	0	0	0	0	0	0	0	0	0	0	0	1	0	0	0	0	0	0	0	1	1	0	1	0	0	0	1	0	0	3	0	0	0	1	0	1	0	1	0	0	0	2	1	0	0	0	0	0	0	0	0	0	0	0	0	0	0	0	0	0	0	0	0	0	0	1	0	0	0	0	0	0	0	0	0	1	0	0	0	0	0	1	0	0	1	0	0	0	0	0	0	2	0	0	0	0	0	0	0	0	0	0	0	0	0	0	0	0	1	0	0	1	1	0	1	0	0	0	0	0	0	0	0	0	0	0	0	0	1	0	0	0	0	0	0	0	0	0	0	0	0	0	0	0	0	0	0	0	0	0	0	0	0	0	2	0	0	0	0	0	0	0	0	0	0	0	1	0	0	1	0	0	0	0	0	0	0	0	1	1	1	1	1	0	1	0	0	0	0	1	1	0	0	0	0	0	0	0	1	0	0	0	0	0	1	0	1	1	0	0	0	0	0	0	0	0	0	0	0	0	0	0	0	0	0	0	0	0	0	0	0	0	0	0	0	1	0	0	1	0	0	0	2	0	0	0	0	0	0	0	0	1	0	0	0	0	0	0	0	2	0	0	0	0	0	0	0	0	0	2	0	0	0	1	0	0	0	0	0	0	2	0	1	0	0	0	1	0	0	1	0	0	1	0	0	0	0	0	0	2	0	0	0	0	0	0	0	0	0	0	0	0	0	1	0	0	1	0	0	0	0	0	0	0	1	0	1	0	0	1	1	0	0	0	0	0	0	1	0	0	1	0	0	0	1	1	0	1	0	0	0	0	0	0	0	0	0	0	0	0	0	0	0	1	0	0	0	0	0	0	0	0	1	0	0	0	0	0	0	2	1	0	0	0	2	1	0	0	0	0	0	0	0	0	0	1	0	0	0	0	0	0	0	0	0	0	0	0	0	0	1	0	0	0	0	0	0	0	1	1	0	0	0	0	1	0	0	0	0	0	0	0	0	0	0	0	0	0	0	0	0	0	0	0	0	0	1	0	0	0	0	1	0	0	0	0	0	0	0	0	1	0	0	0	0	0	0	0	0	0	0	0	1	0	0	0	0	1	0	0	0	0	0	0	0	0	0	0	1	0	0	0	0	0	0	0	0	0	1	0	0	0	0	0	1	0	0	1	0	1	0	0	0	1	2	0	0	0	0	0	0	0	0	1	0	0	0	0	0	0	0	0	0	1	0	0	1	0	3	0	0	0	0	0	0	0	0	0	0	0	1	0	0	0	1	0	0	0	0	0	3	0	0	0	0	0	0	1	0	0	0	0	0	0	0	0	0	0	0	0	0	0	0	1	0	0	0	0	0	0	0	0	0	0	0	0	0	0	0	0	0	0	1	0	0	0	0	0	0	0	2	1	0	1	0	0	0	1	0	0	0	0	0	0	0	0	0	0	1	0	0	0	0	1	1	0	0	0	0	0	0	0	0	0	0	0	0	0	0	0	0	0	0	0	0	0	0	0	0	0	1	0	0	1	0	0	0	0	0	0	0	0	0	0	1	0	0	1	0	0	0	0	1	2	0	0	0	0	0	0	0	0	0	0	0	0	0	1	0	0	1	0	0	0	0	1	1	0	0	0	0	0	0	0	0	0	2	0	2	0	0	0	0	1	0	0	1	0	0	0	0	0	0	0	0	0	0	0	0	0	0	0	0	0	0	0	0	0	0	1	1	0	1	0	0	0	0	2	1	0	0	0	0	2	0	0	0	0	1	0	0	0	0	1	0	1	0	0	0	0	0	0	0	0	0	0	0	0	0	1	0	0	0	0	0	1	0	0	5	0	0	0	0	0	0	0	0	0	0	2	0	0	0	0	0	1	1	0	0	0	0	0	0	0	0	0	1	1	0	0	0	0	0	0	0	0	0	0	0	0	2	0	0	0	0	2	0	0	0	0	1	0	0	0	0	0	0	0	0	0	0	0	0	0	0	3	0	0	0	0	0	0	0	0	0	0	0	0	2	1	0	1	0	0	0	0	1	0	0	0	0	0	1	0	0	0	0	0	2	0	0	0	0	1	0	0	0	0	0	1	0	0	0	0	0	0	0	0	0	0	0	0	0	0	0	0	0	0	1	0	0	0	0	1	0	0	1	0	0	0	1	0	0	0	0	0	0	0	0	0	1	3	0	0	1	0	1	0	0	0	1	2	0	0	0	0	0	0	0	0	1	0	0	1	0	0	0	0	1	0	0	0	0	0	0	0	0	0	0	0	0	0	0	0	1	0	0	0	0	0	1	0	0	2	0	0	0	0	0	0	1	0	0	0	0	1	0	0	0	0	0	0	0	0	0	0	0	0	0	0	0	0	2	1	0	0	0	0	0	0	1	0	0	0	0	0	0	0	0	0	0	1	0	0	0	0	0	0	0	0	0	0	0	1	0	0	0	0	0	0	0	1	0	0	1	0	2	0	1	0	0	0	0	0	0	0	0	0	0	2	0	0	2	0	0	0	0	1	0	0	0	0	0	0	0	0	0	0	0	0	0	0	0	0	0	0	0	0	0	0	0	0	0	0	0	0	0	0	0	0	0	0	0	0	0	0	0	0	0	0	0	0	0	0	0	0	0	0	0	0	2	0	0	1	0	0	0	1	0	0	0	0	1	0	0	0	0	0	0	0	0	0	0	0	0	1	0	0	0	0	0	3	1	0	0	0	2	0	0	0	0	0	0	0	1	0	0	0	0	0	1	0	0	0	0	0	0	0	0	0	0	0	0	0	1	0	2	0	0	1	0	0	2	0	0	0	0	0	0	0	0	0	0	0	0	0	0	0	1	0	0	0	0	0	0	0	0	1	0	0	0	0	1	0	1	0	2	0	0	0	0	0	0	0	1	0	0	0	1	0	1	0	0	0	0	0	0	0	2	0	0	0	0	0	0	0	0	1	0	0	1	0	1	0	0	0	0	0	0	3	0	0	0	1	0	0	0	0	2	0	0	0	0	0	0	0	0	0	1	0	0	2	1	0	0	0	1	0	0	0	0	0	0	1	1	0	0	0	0	0	0	1	3	0	0	0	0	1	0	2	0	0	0	0	0	0	0	0	1	0	0	0	0	0	0	1	0	0	0	0	2	0	0	0	3	0	0	0	0	1	0	0	0	0	0	0	1	1	1	1	0	0	1	0	0	0	0	0	0	0	0	0	0	0	0	0	1	0	0	0	0	1	0	0	0	0	0	0	0	0	0	1	0	0	0	0	0	2	1	1	0	1	0	0	0	0	0	2	0	0	2	0	1	0	0	0	0	0	0	0	0	0	0	0	0	0	0	0	0	1	0	0	0	0	0	0	0	0	0	0	0	0	0	0	0	1	0	1	0	0	0	0	1	0	0	0	0	0	1	0	0	0	0	0	0	0	0	0	1	0	0	0	0	2	1	0	0	0	0	1	0	0	0	1	0	1	0	1	0	0	0	0	0	0	0	0	0	0	0	1	0	0	0	0	2	0	0	2	0	0	0	0	0	0	0	0	0	0	0	0	1	0	0	0	0	1	0	0	0	0	1	0	0	0	0	0	2	0	0	0	0	0	0	0	1	0	1	0	0	1	1	0	1	0	1	0	0	0	0	0	0	0	0	0	0	0	0	0	0	0	1	1	0	0	1	0	0	0	1	0	0	0	0	0	0	0	0	1	2	0	0	0	0	0	0	0	1	1	0	0	0	2	3	0	0	0	0	1	0	0	0	0	0	0	1	0	0	0	1	1	0	0	0	0	0	0	0	0	0	0	0	0	0	0	1	0	0	0	0	0	0	0	0	1	0	1	1	0	0	0	0	0	0	1	0	0	0	0	0	0	1	0	0	0	0	0	0	0	0	0	1	0	0	1	0	0	1	0	0	0	2	0	0	0	1	0	0	0	0	0	0	1	0	0	0	0	0	0	2	1	0	0	1	0	0	1	0	0	1	0	0	1	0	0	0	0	0	0	0	0	0	0	0	0	0	0	0	0	1	0	0	0	0	0	0	0	0	5	0	0	0	0	0	0	1	0	1	3	0	1	0	0	0	0	0	0	0	0	0	1	2	0	0	0	0	0	0	0	1	0	0	0	0	0	0	0	0	0	0	0	0	0	0	0	0	0	0	0	0	0	0	0	0	0	0	0	0	0	0	0	0	0	0	0	0	1	0	0	0	0	0	2	2	1	0	0	0	0	0	0	0	0	0	0	0	0	0	0	0	0	0	0	0	0	0	0	1	0	0	0	0	0	0	0	1	1	0	0	0	0	0	0	0	0	0	1	0	1	0	0	0	0	0	0	1	0	0	0	0	0	0	0	0	0	0	0	0	1	0	0	0	0	0	0	0	0	0	0	0	0	0	0	0	0	0	0	0	0	0	0	0	0	0	0	2	0	0	0	1	0	0	1	1	0	0	0	1	1	0	0	0	0	0	0	0	0	0	0	0	0	0	0	0	0	1	1	0	0	0	0	0	0	0	0	0	0	0	0	0	0	0	0	0	0	0	0	2	2	0	0	0	0	0	1	1	1	0	0	0	0	0	1	0	0	0	0	0	0	0	1	1	0	0	0	2	0	0	0	0	0	0	0	0	0	0	0	0	1	0	0	0	0	0	0	0	0	0	1	1	0	2	0	0	1	0	0	0	0	0	0	0	0	0	0	1	0	1	0	0	0	1	0	0	0	0	0	0	0	0	0	0	0	0	0	1	1	0	0	0	0	0	2	0	0	0	0	0	0	1	0	1	0	0	0	0	1	0	0	2	0	0	0	1	0	0	1	0	0	0	0	0	0	0	0	0	0	1	0	0	1	0	0	0	0	0	1	0	0	1	0	0	0	0	0	0	0	0	0	0	1	0	0	0	0	0	0	0	0	0	1	0	0	0	0	1	0	0	1	0	0	1	0	1	3	0	1	1	0	0	0	0	0	0	0	1	0	5	0	0	0	0	0	0	0	0	1	1	0	0	0	0	0	0	0	0	0	1	0	1	0	0	0	0	0	0	0	1	0	0	0	0	0	0	0	0	0	0	0	2	1	0	0	0	0	0	0	1	0	0	0	0	0	0	0	0	0	0	0	0	0	0	0	0	0	0	0	1	0	0	0	1	0	0	2	0	1	0	0	0	3	0	0	0	1	0	0	0	0	0	0	0	0	0	0	0	0	0	0	0	0	0	0	1	0	0	0	0	0	0	0	0	0	0	0	1	0	0	1	0	0	0	0	0	3	0	0	0	0	0	0	0	0	0	0	0	1	0	1	0	0	0	0	0	1	1	0	1	0	0	0	0	0	1	0	0	1	0	0	0	0	0	0	1	0	0	0	0	0	0	1	0	0	0	1	0	0	0	0	0	0	0	0	0	2	0	0	0	0	1	0	0	0	0	2	0	0	1	0	0	0	0	0	0	1	1	0	0	2	0	1	0	0	0	1	0	0	0	0	0	1	0	0	0	1	0	1	0	0	0	0	0	0	0	0	0	0	0	0	0	0	0	0	0	0	0	0	0	0	0	0	0	0	0	0	0	0	0	0	0	1	0	0	0	1	0	1	1	0	0	2	0	0	4	0	0	0	0	0	0	0	0	0	0	0	0	0	0	0	1	0	0	0	0	0	0	0	0	0	0	0	0	0	1	0	0	0	0	0	0	0	0	0	0	1	0	0	0	0	1	0	0	1	0	0	0	1	0	0	0	0	0	1	0	0	0	0	0	0	1	0	0	1	1	0	0	1	0	0	0	0	0	0	0	0	0	0	2	2	0	0	0	0	0	1	0	0	0	0	0	0	0	0	1	0	0	0	1	0	0	0	0	0	0	0	0	0	0	0	1	0	0	0	0	0	1	0	1	1	0	0	1	1	0	0	0	0	0	0	0	0	0	0	0	0	2	1	0	1	0	1	0	0	0	0	0	0	1	0	0	0	1	0	0	0	1	0	0	0	0	0	0	0	0	0	1	1	0	0	0	0	0	0	0	0	1	1	0	0	0	0	0	0	0	0	0	0	0	0	0	0	0	0	0	0	0	0	0	0	0	0	0	0	0	0	1	1	0	0	0	0	0	0	0	1	1	0	0	0	0	1	0	0	1	1	1	0	0	0	0	0	0	1	2	0	0	0	0	1	0	0	0	0	0	1	0	0	0	1	0	0	0	0	0	0	0	0	0	0	0	0	0	0	0	0	0	0	0	0	0	0	0	1	1	0	0	0	0	0	0	0	0	0	0	0	0	0	0	0	0	1	0	0	0	1	0	4	2	0	1	0	0	0	0	0	0	0	0	1	0	0	0	0	0	0	2	1	1	0	1	0	0	0	0	0	0	1	0	1	0	1	0	0	0	0	0	0	0	0	0	0	0	1	0	1	1	0	0	0	0	0	0	0	0	0	0	0	1	1	1	0	0	1	0	0	0	0	0	0	0	0	0	0	0	0	0	0	0	1	0	0	0	0	0	1	0	0	0	0	0	1	0	0	0	0	1	0	1	0	0	0	0	0	0	0	0	0	0	0	0	0	0	0	1	0	2	1	0	1	0	0	1	0	0	0	0	1	0	0	0	0	1	1	1	0	0	0	0	0	0	0	0	0	0	0	0	0	0	0	0	1	0	0	0	0	0	0	0	0	0	0	0	0	0	1	1	1	0	0	1	2	0	0	0	0	0	0	0	1	0	0	0	1	0	0	0	0	0	0	0	0	0	0	0	0	0	2	0	2	0	1	0	0	0	1	0	0	0	0	0	0	1	0	0	0	0	0	0	0	0	0	0	0	0	0	0	0	2	0	0	0	0	0	0	0	0	0	0	0	0	1	1	0	0	0	0	0	0	0	0	0	0	0	1	0	0	0	0	1	1	0	0	0	0	1	1	0	0	1	1	0	0	0	0	1	1	0	0	0	0	0	0	0	1	0	0	0	1	0	0	0	0	1	0	0	0	0	0	0	1	0	0	0	0	0	0	0	0	0	0	0	0	1	0	0	0	0	0	0	0	0	0	0	0	1	0	0	1	0	0	0	0	1	0	0	0	0	0	0	0	0	0	0	0	0	0	0	3	0	0	0	0	1	0	0	0	0	0	2	0	1	0	1	0	0	0	0	0	0	0	0	0	0	0	0	0	0	0	0	0	0	0	0	1	0	0	1	1	0	0	0	0	0	0	0	0	1	0	0	1	0	0	0	0	0	0	1	0	0	0	0	0	0	1	0	3	0	1	0	0	0	0	0	0	0	0	0	1	0	0	0	0	0	0	0	1	1	0	0	0	1	0	0	0	0	0	0	0	0	0	0	1	0	0	0	0	3	0	1	0	0	0	1	1	1	1	0	0	1	0	3	0	0	0	0	0	0	0	0	0	0	0	0	0	0	2	1	2	0	1	0	1	0	0	0	0	1	2	0	0	0	0	0	0	0	1	1	1	2	0	0	0	0	0	1	0	0	0	0	0	0	0	0	0	0	0	0	0	0	0	0	0	0	0	0	0	0	0	1	0	0	0	0	0	0	0	0	0	0	0	0	0	1	0	1	0	0	0	0	2	0	0	0	0	0	1	0	0	0	1	1	0	0	0	2	0	0	0	0	0	2	0	0	1	0	0	0	0	0	0	0	0	0	0	2	0	0	0	1	0	0	0	0	1	0	0	0	0	0	3	0	1	0	0	0	0	0	1	0	0	0	0	0	0	0	0	0	1	0	0	0	0	1	1	0	0	0	0	0	0	1	0	0	0	0	0	0	0	0	0	0	0	0	1	0	0	0	0	0	0	0	0	0	1	1	0	0	0	0	0	0	1	0	0	0	0	0	0	0	0	0	1	0	0	1	0	0	1	1	0	0	0	0	0	0	0	0	0	0	0	0	0	0	0	0	0	0	0	0	0	0	0	0	1	0	0	0	1	0	1	0	0	1	0	0	1	1	1	0	0	0	0	3	0	1	0	0	0	0	0	0	1	0	0	0	0	0	1	1	0	0	0	0	0	0	0	0	0	0	1	0	0	0	0	0	1	0	0	1	0	0	0	0	0	0	0	0	1	0	1	0	0	0	0	0	0	0	0	0	0	0	0	0	0	0	0	0	0	0	1	0	1	0	0	0	0	0	1	0	1	0	0	0	0	2	0	0	0	0	0	0	0	0	0	0	0	0	0	0	0	0	0	0	1	1	0	0	0	0	0	0	0	0	0	0	1	0	0	1	0	0	0	0	0	0	0	0	0	0	0	0	0	0	0	0	0	0	0	1	0	0	1	0	0	1	0	0	1	1	0	0	0	0	0	0	0	0	0	1	0	1	0	0	0	0	0	1	0	0	0	0	0	0	0	0	0	0	0	0	0	0	0	0	0	0	0	0	1	0	0	1	0	1	0	0	0	0	0	0	0	0	3	0	0	0	0	0	0	0	0	0	0	0	0	0	0	0	0	0	0	0	0	0	0	0	0	0	0	0	0	0	0	0	0	1	0	0	0	0	0	0	0	0	0	0	0	0	0	0	0	0	0	0	0	1	0	0	0	0	0	0	0	0	1	0	0	0	0	0	0	2	0	0	0	0	0	2	0	0	0	0	0	0	0	2	0	0	0	0	0	0	0	0	1	0	0	0	0	1	0	0	0	0	0	0	0	0	0	0	1	1	1	0	0	0	0	0	0	0	0	0	0	1	0	0	0	0	0	0	1	0	0	1	0	0	0	0	0	1	1	1	0	0	0	1	0	0	0	0	0	0	0	0	0	0	0	0	0	0	1	1	0	0	0	0	1	1	0	0	0	0	0	0	0	0	0	0	0	0	0	0	0	0	0	0	0	0	0	0	0	0	0	0	0	0	0	0	0	0	0	1	0	0	0	0	0	1	0	0	0	0	2	0	0	0	0	0	0	0	0	0	0	0	0	0	1	0	0	0	0	0	0	0	1	0	0	0	0	0	0	0	0	0	0	1	1	0	0	1	1	0	0	0	0	0	1	0	0	0	0	1	0	0	0	0	1	0	0	1	0	0	0	0	0	0	0	0	0	0	0	0	0	0	1	0	3	0	0	0	0	1	1	0	0	0	0	2	0	0	1	0	0	0	0	0	0	0	1	0	0	0	1	1	0	0	0	0	1	1	0	0	0	0	0	0	0	0	0	0	0	0	1	0	0	0	0	0	0	0	0	0	0	0	0	0	0	1	1	0	0	0	0	0	0	0	0	0	0	0	0	0	0	0	1	1	0	0	0	0	0	0	0	0	0	0	0	1	0	1	0	0	0	0	0	1	1	1	0	0	0	0	1	0	0	0	0	0	0	0	0	0	0	0	0	2	0	0	0	0	0	0	0	1	1	0	1	1	0	0	0	0	0	1	0	0	0	1	0	0	0	0	0	1	0	0	0	0	0	0	0	0	0	0	1	0	0	0	0	0	0	0	0	0	0	0	0	0	1	0	0	0	0	0	1	0	0	0	0	0	0	0	0	0	0	0	3	0	0	1	0	0	0	0	0	0	0	0	0	0	0	0	1	1	0	0	1	1	0	0	0	2	0	0	1	0	2	1	0	0	0	0	0	0	1	0	0	0	0	0	0	0	2	0	1	1	1	0	0	1	1	0	0	0	0	0	1	0	0	0	0	0	0	0	0	1	0	1	0	0	0	0	0	0	0	0	0	0	0	0	0	0	0	0	0	1	0	2	0	0	0	3	0	1	0	1	0	0	0	2	0	0	0	1	2	0	0	0	0	0	0	0	0	0	0	0	2	1	0	1	0	0	0	0	0	0	0	0	0	0	0	0	0	0	0	0	0	0	0	0	0	0	2	0	1	0	0	0	0	1	0	0	0	0	1	3	0	0	2	0	0	0	0	0	0	0	0	0	0	1	0	0	0	0	0	0	0	0	0	0	0	0	0	0	0	0	0	0	0	0	0	0	0	0	0	0	0	0	0	0	0	0	0	0	1	0	0	0	0	0	1	0	0	1	0	0	0	0	0	0	0	2	0	0	0	0	0	0	0	3	0	1	1	0	0	0	0	0	1	2	1	0	0	0	0	0	0	0	0	1	0	1	0	1	0	0	0	0	0	0	0	0	0	0	0	0	0	0	0	0	0	0	1	0	0	1	0	1	0	0	0	0	1	0	0	0	1	0	0	0	0	0	0	0	0	1	0	2	1	0	0	0	0	0	0	0	0	0	0	0	0	0	0	0	0	0	0	0	0	0	0	0	0	1	1	0	0	0	0	0	1	1	0	1	0	0	0	0	0	0	1	0	0	1	0	1	1	0	0	0	0	0	0	0	0	0	0	1	3	0	0	0	0	0	0	0	0	1	0	0	0	0	0	0	0	0	0	0	1	0	0	1	0	0	1	0	0	0	0	0	0	0	0	1	0	0	0	0	0	1	0	0	0	0	0	0	0	0	1	0	0	0	0	0	1	1	0	0	0	0	0	0	0	0	0	0	1	0	0	1	0	0	0	0	0	0	0	0	0	0	0	0	0	0	0	1	0	0	0	0	0	0	0	2	0	0	1	0	0	0	1	2	0	1	0	0	0	0	0	0	0	1	0	0	0	0	2	1	1	0	0	0	1	0	0	0	0	0	0	0	0	0	0	0	0	0	1	1	0	0	0	0	0	0	0	1	0	0	0	0	0	2	0	0	0	0	0	0	1	0	0	0	2	0	0	0	0	1	0	0	0	0	0	0	0	1	0	0	0	0	0	0	1	0	2	0	0	0	0	0	0	1	0	0	0	0	0	0	0	0	0	1	0	0	0	0	0	0	0	0	0	0	0	0	0	0	0	0	1	0	0	1	0	1	0	0	0	0	1	0	0	0	0	1	0	1	0	1	0	1	0	0	0	0	0	0	0	1	0	0	0	0	0	0	1	1	0	0	0	1	0	0	0	0	0	0	0	0	1	0	0	1	0	0	0	1	0	0	0	0	1	0	0	0	0	0	0	0	0	0	0	0	0	0	0	0	0	1	0	0	0	1	1	1	0	0	0	0	0	0	0	0	1	0	0	0	0	3	0	0	0	0	0	0	1	0	0	0	1	0	0	0	0	2	0	0	0	1	0	1	1	0	0	0	1	0	1	0	0	0	0	0	0	0	1	1	0	2	0	1	2	0	0	0	1	0	0	0	1	1	0	1	0	0	0	0	0	0	0	0	2	0	0	1	0	1	0	0	0	0	0	0	0	0	0	0	0	0	0	0	0	0	0	0	1	0	0	0	0	0	0	0	0	0	0	0	0	0	0	0	0	0	0	0	0	2	0	0	0	0	0	0	0	3	1	0	0	0	0	0	1	0	1	0	2	0	0	0	0	0	1	0	0	0	1	0	1	0	0	0	0	0	0	0	1	0	0	0	0	0	0	0	0	0	1	0	1	0	0	0	0	0	0	0	0	0	1	0	1	1	0	0	0	0	0	1	0	0	0	0	0	0	0	1	0	0	0	0	0	0	0	0	0	0	0	0	0	0	0	0	0	0	0	0	0	0	0	0	0	0	0	0	0	0	1	0	0	0	1	0	1	0	0	0	0	1	0	0	0	0	0	3	0	0	0	0	0	0	0	0	0	0	0	0	0	0	0	0	0	0	0	2	0	0	0	0	0	0	0	0	0	1	1	1	2	0	2	0	0	2	0	0	1	0	0	0	1	0	0	0	0	0	0	0	0	0	0	0	0	0	0	0	0	0	0	0	2	2	0	0	0	0	0	2	0	0	0	1	0	0	0	0	0	0	0	0	0	0	0	1	0	1	0	0	0	0	0	0	0	1	0	0	0	0	0	1	1	1	0	0	0	0	0	0	1	1	0	0	0	0	0	0	0	0	0	1	0	0	0	0	0	0	0	0	1	0	0	0	0	1	0	0	1	1	0	0	1	0	0	0	0	0	0	0	0	0	1	0	2	0	0	0	0	0	0	0	0	0	0	0	0	0	0	0	0	1	0	0	0	0	0	0	0	0	0	0	0	0	0	0	0
N0.HOG0011033	0	1	2	0	1	1	1	0	2	0	0	0	0	1	2	2	1	0	0	1	0	3	0	2	0	1	0	0	1	1	1	0	0	0	0	0	0	2	3	1	1	0	0	3	0	0	1	0	2	0	1	0	4	0	0	0	3	0	0	1	8	1	0	0	1	2	0	0	0	0	1	1	3	9	0	1	0	1	1	2	0	1	2	1	0	0	4	0	0	1	0	0	0	1	0	2	0	0	1	2	1	0	1	0	0	0	2	3	0	3	0	0	0	0	1	2	0	1	3	1	0	1	1	1	0	4	1	0	2	2	0	2	1	1	1	0	1	0	1	0	2	1	0	1	1	0	1	0	1	0	0	1	0	0	4	3	1	0	2	1	2	0	0	0	0	4	0	3	0	1	0	0	0	0	0	2	1	2	0	1	2	0	1	0	1	2	0	0	1	2	1	1	0	0	0	3	0	1	0	1	0	0	2	0	0	1	0	0	0	0	0	1	3	0	2	0	0	0	1	1	0	2	0	0	1	1	0	1	2	0	1	0	0	0	1	3	0	0	0	0	0	0	1	1	3	0	0	0	1	1	0	1	2	0	2	1	0	0	0	0	0	0	0	1	0	0	0	2	0	0	3	3	0	1	1	1	0	1	0	0	0	1	0	4	0	0	0	0	0	0	0	0	0	0	0	0	0	0	0	0	1	1	3	2	1	0	0	1	1	0	0	2	0	1	1	0	3	0	2	0	0	0	0	1	0	2	0	2	0	1	2	2	0	0	0	0	1	0	0	0	0	0	1	0	0	1	2	0	1	0	1	0	0	0	0	3	0	0	0	0	0	0	0	0	2	2	1	0	0	1	1	1	1	0	0	3	1	0	0	1	1	0	0	1	0	0	2	1	0	2	1	1	0	1	0	0	0	1	1	0	1	1	0	0	1	0	0	1	0	0	0	0	1	0	0	0	7	0	2	1	0	1	1	1	2	1	0	0	0	0	0	0	0	0	0	1	1	0	0	0	1	1	2	1	0	1	1	0	0	0	1	0	0	1	0	1	0	0	4	0	0	0	0	0	0	2	0	2	1	0	1	0	1	0	0	0	0	0	1	0	0	1	0	1	0	1	0	1	3	0	1	0	1	1	1	0	0	0	0	1	3	0	0	0	2	0	2	0	0	1	0	1	3	0	2	1	1	2	1	0	0	0	0	1	0	0	1	1	0	3	0	0	1	0	0	0	1	2	1	1	0	2	0	1	1	0	0	4	1	0	0	1	0	1	0	0	0	0	0	0	0	0	0	0	1	3	0	1	0	2	1	0	1	1	0	0	0	0	0	0	2	1	1	1	0	0	0	0	0	2	1	1	0	0	0	1	3	1	1	0	0	1	2	0	0	1	1	1	0	0	0	3	0	2	1	0	0	0	0	1	7	0	1	0	3	0	4	1	0	0	0	0	1	2	0	0	0	0	0	0	0	0	1	0	1	0	0	1	1	1	0	0	1	0	2	0	0	3	0	0	1	0	0	0	1	0	0	0	1	0	2	0	0	0	0	0	0	1	1	2	0	1	1	1	2	1	0	0	1	0	0	0	0	0	0	1	0	0	2	1	0	0	0	0	2	1	1	0	0	0	0	1	1	0	0	1	0	1	1	1	0	2	0	1	0	0	1	0	0	0	0	7	0	0	2	0	1	1	0	0	1	0	0	0	0	0	0	3	2	0	1	1	1	1	0	0	0	1	0	0	0	3	0	0	1	1	0	0	1	0	0	2	0	0	0	0	0	0	0	1	2	0	3	1	0	0	0	0	2	0	0	1	2	0	3	0	0	0	0	2	0	3	0	1	1	1	0	1	0	1	1	0	0	0	0	0	0	0	2	0	0	1	0	0	3	2	0	3	1	3	2	0	1	0	0	1	0	2	0	1	3	0	0	1	1	1	1	2	0	1	0	0	1	0	0	0	0	4	1	1	0	0	1	1	0	1	0	4	1	0	0	0	2	0	0	1	1	0	0	1	0	0	0	4	0	3	0	9	2	1	1	4	1	1	0	3	1	0	0	0	0	0	1	0	0	0	0	0	1	0	0	2	1	0	1	1	1	0	0	2	1	2	0	0	0	1	0	0	0	1	1	0	9	0	0	0	0	0	0	0	0	0	1	3	0	1	0	1	2	1	0	2	0	0	0	0	0	0	0	0	0	1	0	0	0	0	0	0	2	0	0	1	1	0	1	0	0	0	0	0	1	3	1	0	1	3	0	1	0	4	0	2	0	0	2	0	1	0	1	4	1	2	1	0	0	1	0	4	2	1	0	0	2	2	0	1	3	0	0	2	0	0	0	0	0	0	0	0	0	1	0	0	0	1	0	0	1	1	0	0	3	0	0	1	2	0	2	0	1	0	3	0	0	0	0	0	0	0	1	0	0	0	1	0	0	1	0	1	1	1	1	1	0	0	2	0	0	0	2	0	1	4	2	1	0	0	1	0	1	3	1	0	0	0	1	0	0	0	1	0	4	0	1	0	1	0	0	0	1	0	1	2	3	0	0	1	2	1	0	0	0	0	0	0	0	0	2	0	4	1	0	0	0	0	0	1	1	0	0	0	0	0	2	0	0	0	0	1	3	0	1	0	1	0	0	0	1	0	0	2	1	0	0	0	1	1	1	0	0	2	0	2	0	0	0	3	2	0	0	2	0	0	0	1	4	0	0	0	0	0	0	2	0	1	4	0	1	0	0	0	0	0	0	0	0	0	10	1	1	0	1	2	0	1	2	0	0	0	1	1	0	1	1	0	2	0	0	0	1	1	0	2	0	0	0	1	0	1	1	1	0	0	2	0	1	0	0	0	0	2	1	0	3	2	0	0	0	0	0	0	0	1	0	0	0	2	0	4	3	0	1	0	0	3	1	0	3	1	1	0	0	0	1	0	1	0	0	1	1	0	0	3	3	1	0	3	0	2	0	1	1	1	0	0	0	1	0	1	0	1	0	6	0	0	1	1	1	0	1	2	0	0	1	0	1	2	1	0	1	0	0	1	1	1	1	1	2	2	3	0	0	3	2	2	1	2	0	1	1	2	2	0	2	0	1	1	0	0	3	3	0	0	2	0	0	0	0	0	0	1	0	3	0	2	1	1	0	0	1	0	3	1	1	0	2	4	0	0	0	0	0	1	1	0	0	0	1	0	0	1	2	0	0	0	1	0	0	0	0	1	0	0	1	2	1	0	0	0	1	1	0	0	0	1	0	0	3	0	1	0	0	1	0	0	0	1	0	3	1	0	1	0	1	0	3	0	0	0	3	0	5	1	0	1	0	1	1	0	4	0	0	2	0	0	0	0	1	6	0	1	0	1	2	0	0	2	1	0	0	0	0	1	2	0	3	3	3	1	0	0	0	2	2	0	0	0	0	0	2	0	5	0	0	1	0	1	0	2	0	1	2	1	1	0	1	0	0	0	1	1	1	1	0	0	1	2	0	0	0	3	1	0	0	1	0	0	1	0	1	0	0	0	1	0	0	5	0	0	0	3	0	0	3	0	1	1	0	0	0	1	1	0	0	1	1	0	1	0	0	0	0	0	0	0	0	0	0	0	0	0	0	0	0	1	0	0	1	0	0	0	1	0	0	2	1	0	2	0	2	0	0	0	0	0	0	1	0	2	1	1	2	1	1	3	0	0	0	0	0	0	1	5	1	0	2	1	2	0	2	2	0	0	0	1	0	0	0	0	0	2	0	0	0	0	0	0	0	1	0	0	0	1	0	1	0	0	1	1	0	0	0	0	2	0	0	2	0	1	0	0	0	1	0	1	0	0	2	0	0	0	1	1	1	1	0	1	0	0	0	0	1	0	0	0	0	0	0	0	1	1	0	0	3	1	3	2	1	0	0	2	1	0	1	0	0	0	0	0	0	2	2	1	3	1	1	1	0	0	0	1	1	1	2	0	3	3	1	0	1	0	1	1	0	0	0	2	0	0	1	0	2	0	1	3	1	1	0	0	0	1	1	0	1	0	1	5	0	2	0	0	0	0	0	0	0	0	0	3	1	1	1	0	3	0	2	0	2	0	0	0	0	2	3	0	2	4	3	1	2	0	0	3	0	2	0	0	0	0	0	0	0	0	2	1	1	0	0	2	1	0	1	1	0	1	0	2	2	0	0	1	0	0	0	1	2	0	1	0	1	0	1	2	0	0	0	4	1	0	1	0	3	0	2	1	0	3	0	0	0	1	0	1	2	0	0	0	2	1	1	1	0	0	2	1	1	0	0	1	0	0	2	1	1	0	0	1	1	0	0	1	0	0	4	0	0	0	0	2	0	0	1	2	1	0	1	0	1	1	2	0	1	2	0	0	0	0	0	5	0	0	0	0	1	1	0	1	1	1	1	0	0	6	0	0	0	0	0	0	0	0	1	0	0	0	0	1	1	1	0	0	0	0	0	0	0	0	0	2	5	0	1	0	1	0	1	4	0	0	0	2	0	4	0	1	0	0	1	0	0	0	3	2	0	1	0	0	1	2	0	0	2	0	1	2	0	0	1	2	0	1	2	1	0	1	0	2	0	0	0	0	1	0	0	1	2	0	1	0	0	0	0	0	1	0	0	0	3	1	0	1	0	1	1	1	1	0	0	2	1	1	1	2	5	4	0	0	0	0	0	0	3	0	0	0	0	3	1	0	1	1	1	0	0	0	0	1	0	0	0	1	1	0	2	4	0	0	0	1	1	0	0	2	1	1	0	0	2	0	0	5	1	0	0	1	1	2	0	0	0	1	0	0	2	2	0	0	0	0	0	1	2	0	0	0	0	0	1	0	0	0	0	0	1	0	0	0	2	0	1	0	1	1	1	0	0	0	0	0	0	0	1	0	1	1	1	1	2	0	1	1	0	0	0	0	1	1	0	0	3	2	0	1	1	1	3	1	0	1	0	0	0	1	6	1	1	0	3	0	0	0	1	2	0	1	0	0	0	1	0	7	0	1	1	0	2	0	0	2	0	1	0	0	0	2	2	0	2	1	1	0	0	0	3	0	0	0	0	0	1	1	1	0	0	0	0	1	0	0	1	1	0	0	0	1	1	0	4	1	1	1	2	1	2	0	1	2	0	0	2	2	2	2	0	0	1	0	0	2	0	3	1	1	0	0	0	1	4	1	0	0	2	0	1	2	0	1	0	1	0	0	1	1	1	0	3	0	0	2	2	2	0	0	2	0	0	3	0	0	0	1	2	0	0	1	1	0	0	0	1	2	0	0	2	1	3	0	0	0	1	1	0	0	1	1	1	1	0	0	0	2	3	1	1	0	0	0	0	1	1	1	2	0	0	2	6	3	3	1	2	0	0	0	1	1	0	0	0	0	0	1	1	0	0	0	0	0	0	0	0	1	0	0	0	0	0	2	0	0	0	0	3	0	0	1	2	4	0	2	0	1	2	1	1	1	0	2	7	2	2	0	1	0	2	1	1	0	1	8	0	0	4	0	0	0	0	0	0	0	0	1	0	0	1	0	0	2	2	0	0	0	2	0	1	1	0	0	0	1	1	1	0	1	0	0	1	1	2	0	0	2	1	2	0	0	1	2	0	1	0	0	1	0	0	2	0	0	0	1	2	1	2	3	1	0	4	0	1	4	1	1	0	0	1	0	0	0	0	0	4	0	1	0	3	0	2	0	0	0	1	0	0	2	1	0	2	0	0	0	3	1	0	1	0	0	0	1	0	0	0	0	1	1	0	1	0	2	0	0	1	2	2	0	1	0	1	0	2	1	1	2	1	0	4	0	3	1	0	2	1	0	0	0	1	0	1	2	1	2	4	0	1	0	3	0	0	2	0	0	0	0	1	0	1	5	1	1	0	2	1	1	1	1	0	1	0	2	0	0	3	0	0	0	0	2	1	0	3	1	0	1	0	0	0	0	0	0	1	0	0	0	3	3	1	0	0	0	1	0	0	0	0	0	1	1	0	0	1	1	1	4	0	0	0	1	3	0	0	1	0	0	0	0	0	0	0	0	0	0	3	0	0	0	1	1	2	3	3	0	0	1	2	0	2	0	1	1	0	0	0	0	0	1	1	0	1	0	1	0	0	0	0	0	0	2	2	0	0	2	1	0	0	0	2	0	0	1	0	2	0	0	1	0	1	0	0	0	2	5	0	0	0	0	0	0	0	1	1	0	0	0	0	1	0	0	0	0	0	0	3	1	2	0	2	1	0	2	0	1	0	2	0	3	1	1	0	0	0	1	0	0	0	0	1	1	0	0	1	0	0	0	0	0	0	0	0	0	0	1	0	0	0	0	1	1	0	2	0	1	0	0	0	0	1	0	2	0	0	0	0	1	0	1	0	0	0	0	0	0	2	0	2	0	0	0	3	1	0	0	1	1	1	1	0	0	1	0	0	0	2	7	0	0	0	0	0	0	0	1	1	0	1	0	1	0	0	1	0	0	1	1	0	1	2	1	11	1	0	2	1	0	1	0	2	2	1	2	0	0	0	1	0	1	0	2	3	0	0	0	2	0	1	0	2	1	0	0	0	0	0	1	0	1	0	2	0	3	0	0	0	4	0	0	0	2	1	1	1	1	1	0	0	0	1	1	7	1	0	1	0	0	0	0	0	0	0	0	0	3	0	0	0	0	3	1	0	1	0	0	1	0	1	2	1	0	1	1	2	0	1	2	1	0	0	0	0	1	1	0	1	0	0	2	0	0	2	0	1	0	0	1	1	1	1	1	1	0	0	0	2	0	0	0	1	4	2	0	1	1	2	0	0	0	1	2	3	1	0	0	0	0	0	0	0	0	0	1	2	4	2	0	0	0	1	0	0	1	0	1	0	1	0	1	0	2	0	0	0	2	10	0	2	1	0	0	2	0	0	0	1	2	0	0	1	0	0	0	0	1	3	0	2	4	3	1	0	0	3	1	1	1	0	0	1	1	0	3	0	0	0	0	1	1	0	0	2	0	0	0	0	1	3	2	0	1	2	0	0	2	1	0	0	0	0	0	0	1	0	0	2	0	1	4	0	0	1	0	0	2	0	0	1	0	0	0	0	1	1	0	0	0	1	0	0	2	1	0	0	0	1	3	1	1	1	0	0	0	1	0	1	0	1	1	0	0	2	2	1	1	0	0	0	0	2	0	0	0	2	2	0	0	0	0	1	0	0	0	1	1	0	2	0	3	0	0	0	0	2	1	0	0	0	0	2	1	0	2	2	0	4	1	5	0	0	0	1	0	0	0	0	1	1	0	0	1	0	1	0	0	1	0	0	2	1	1	1	0	2	0	0	0	0	0	1	0	0	0	0	1	0	0	0	2	1	1	0	0	0	0	0	0	1	0	0	1	0	0	0	0	0	0	2	2	0	0	0	0	1	2	0	0	4	1	0	0	1	2	0	0	1	1	0	1	0	0	0	0	2	0	0	0	0	1	1	2	1	1	0	0	1	0	1	1	0	1	1	0	0	1	1	0	1	0	4	1	0	1	0	1	2	2	5	1	1	1	2	3	2	2	0	1	0	1	0	1	0	0	0	0	2	0	2	4	1	0	0	1	0	0	0	0	1	1	3	1	0	0	3	0	1	0	0	0	0	0	0	1	1	0	2	0	0	0	0	0	0	2	0	4	0	1	0	0	1	0	0	0	2	1	0	1	0	0	0	1	1	0	0	1	1	1	2	1	1	0	0	2	0	0	4	1	1	1	0	2	0	1	1	2	1	3	0	0	0	1	1	1	0	1	3	0	0	0	3	1	1	0	0	0	0	1	0	1	0	1	0	0	0	2	2	0	1	0	1	0	1	0	0	0	0	1	1	0	1	1	3	0	1	0	0	2	1	5	0	2	2	2	0	0	0	0	0	0	4	1	0	0	1	2	0	0	1	6	0	0	0	2	0	0	0	1	1	0	2	1	1	0	1	0	0	2	0	3	0	1	2	0	2	1	1	0	0	0	0	1	0	1	2	0	0	0	0	0	2	0	3	1	4	0	2	1	0	2	2	1	0	0	0	0	0	2	0	8	0	1	1	0	1	0	0	0	0	1	3	0	2	0	3	0	0	3	0	0	0	0	1	1	0	0	0	1	0	0	0	1	1	1	0	0	0	2	0	0	0	0	0	0	0	1	0	0	0	3	1	0	0	0	1	1	1	0	1	0	0	0	0	0	1	1	2	0	0	2	0	0	0	0	0	1	0	4	0	1	0	1	0	2	0	0	0	0	0	0	0	0	0	1	1	1	0	0	0	0	0	0	0	0	1	0	1	1	11	1	1	0	2	1	0	0	1	1	0	0	1	0	1	1	0	0	0	2	0	1	0	2	1	0	0	3	0	1	2	6	1	0	2	0	0	1	1	0	0	2	1	1	0	0	2	0	3	1	1	0	0	1	0	0	1	1	0	0	1	1	0	0	2	2	0	0	0	1	3	0	0	1	0	2	1	2	0	1	0	0	0	0	1	0	0	1	3	0	0	1	0	0	3	1	0	5	0	2	0	0	0	1	0	1	0	0	0	1	1	0	3	1	1	1	0	1	0	0	1	0	1	2	2	0	0	2	0	0	1	0	1	0	0	0	1	1	1	0	3	1	4	0	1	0	0	0	2	0	0	0	0	0	0	0	0	1	0	0	0	1	1	2	0	0	0	1	0	0	0	0	0	0	1	0	0	2	0	0	1	0	2	0	0	1	0	0	0	1	0	3	0	1	0	0	1	0	2	2	1	1	0	3	0	1	2	1	0	1	4	0	0	0	0	0	0	0	0	0	0	0	0	3	1	1	2	0	0	0	1	0	5	0	0	0	0	0	3	0	0	0	0	1	0	1	1	0	0	0	1	0	0	0	0	0	0	1	1	0	0	0	1	0	0	0	0	0	1	0	1	2	0	0	0	0	0	0	0	0	1	2	3	0	1	0	0	0	2	1	0	0	2	1	0	2	0	0	0	0	0	0	1	0	0	1	0	1	3	1	1	2	0	0	2	1	2	0	0	1	0	0	3	0	0	3	0	0	0	2	5	0	0	0	1	4	1	2	0	3	0	0	0	0	0	2	1	2	0	5	1	3	0	0	0	0	0	2	2	0	3	0	0	0	1	3	0	0	0	0	0	5	0	0	4	0	0	0	0	1	0	1	0	0	2	1	0	1	1	0	0	0	1	1	0	2	0	2	0	1	0	0	0	0	0	2	0	0	0	0	0	2	0	0	1	0	0	0	0	2	0	0	1	0	2	3	2	1	0	0	1	1	1	2	0	0	0	1	1	3	1	0	2	0	0	0	0	1	0	1	1	1	0	1	0	2	0	0	0	2	3	0	0	2	0	0	0	0	2	0	0	0	0	0	0	0	0	2	0	3	0	0	2	2	2	1	1	0	0	0	0	2	2	4	0	2	0	1	1	1	0	0	0	1	0	1	0	0	0	2	3	1	1	3	1	0	0	2	0	0	0	0	0	0	0	1	0	2	0	1	1	0	1	0	1	3	0	1	1	2	1	0	1	0	0	1	1	0	0	3	0	4	1	1	2	0	0	0	2	1	0	0	0	0	0	0	1	0	1	1	0	0	2	2	1	0	0	1	0	0	2	1	0	0	2	1	1	0	0	1	0	0	0	0	0	0	0	0	1	0	1	1	1	1	0	0	1	0	2	1	0	0	0	0	0	6	1	0	2	1	0	1	1	0	0	0	0	1	1	1	1	3	1	0	0	0	3	2	0	2	0	1	6	0	1	0	0	0	0	1	1	0	0	0	0	0	0	0	0	0	0	1	1	2	0	0	4	0	0	1	0	0	0	0	3	0	0	0	0	0	0	0	0	0	2	1	0	0	0	0	0	0	0	0	2	1	0	0	0	0	0	1	3	0	3	1	0	0	0	1	0	0	0	0	1	3	2	1	0	1	0	1	0	0	0	2	1	0	0	2	0	0	1	0	0	0	0	0	0	1	0	2	0	0	0	0	0	0	1	0	0	1	0	1	0	0	0	2	0	3	2	2	0	0	1	0	1	1	0	0	0	0	0	0	0	5	1	1	0	1	0	0	0	0	2	2	1	1	1	0	0	1	1	0	0	0	0	0	0	1	1	1	0	0	2	0	0	0	1	1	2	0	0	3	0	0	0	1	0	1	0	0	0	0	0	2	3	0	2	0	0	0	1	0	2	1	1	1	0	1	1	0	0	4	1	0	3	0	1	0	2	0	0	0	1	1	0	1	2	3	0	1	1	0	0	0	0	1	2	0	0	1	0	0	0	0	0	1	1	1	3	0	0	0	0	0	2	1	0	1	0	0	1	0	0	0	2	0	3	0	2	1	0	0	2	1	0	0	0	0	1	1	0	1	0	2	0	1	0	0	0	0	0	0	1	1	1	0	0	0	0	0	1	0	2	0	0	0	1	0	2	0	0	0	1	0	1	2	1	1	5	0	0	0	2	0	3	1	4	0	0	2	0	0	1	0	3	2	0	0	1	0	0	0	0	0	2	0	1	0	0	0	0	1	3	2	1	0	0	0	1	1	1	2	1	0	0	1	0	2	0	0	0	0	0	0	0	0	1	0	0	0	0	1	1	1	0	0	0	0	1	0	0	0	0	1	0	1	3	4	1	0	0	0	0	0	1	2	0	0	0	0	0	0	2	1	0	0	0	2	1	0	2	1	5	0	1	0	0	0	0	2	0	1	0	0	0	0	0	2	1	1	0	4	0	1	0	0	0	1	0	0	1	0	0	1	3	0	2	3	0	0	0	1	0	2	2	0	0	0	1	0	0	0	0	0	0	0	0	0	0	0	1	1	0	1	1	0	0	0	0	0	0	2	0	1	0	0	0	0	0	3	2	1	0	0	2	0	3	0	0	0	1	0	0	1	0	1	0	0	0	2	0	2	1	0	1	1	0	0	0	0	0	1	0	0	1	0	2	0	1	0	1	1	3	1	0	0	0	2	4	0	0	1	0	0	2	0	0	3	0	0	0	1	0	0	1	0	0	1	2	0	0	1	0	0	0	3	1	0	0	0	3	4	0	0	0	1	0	0	0	3	0	0	2	0	0	0	0	0	2	0	0	0	2	2	1	1	0	1	1	0	1	0	1	0	1	1	0	2	0	0	0	1	0	0	0	2	1	0	1	0	1	1	1	1	0	0	0	0	0	2	1	0	1	1	0	0	1	0	0	1	0	0	4	0	2	3	1	0	0	0	0	0	0	2	0	0	0	2	0	0	0	0	0	0	0	0	0	0	0	1	0	2	1	0	1	0	1	1	2	0	0	0	0	2	0	1	0	0	0	0	1	3	0	1	2	0	0	1	0	0	0	1	0	1	0	0	2	1	3	1	0	0	1	1	0	1	2	0	0	0	3	0	2	0	0	0	0	1	1	2	1	2	0	0	2	0	0	2	0	0	0	0	0	0	0	0	0	0	0	0	0	1	1	0	3	2	0	0	0	2	0	5	1	0	1	2	0	0	0	0	1	1	3	0	0	0	0	0	0	1	0	1	1	1	1	0	0	3	0	1	0	2	0	0	0	1	0	1	2	1	0	0	2	2	0	0	0	1	0	0	2	0	1	2	0	1	0	0	3	0	1	0	0	2	4	0	1	0	1	0	1	0	0	2	1	0	0	0	2	2	2	0	4	1	0	0	1	0	0	0	1	1	0	0	1	0	0	0	0	0	1	0	0	0	0	1	1	0	0	1	4	1	1	0	3	0	2	0	0	4	0	2	0	1	0	0	0	1	1	1	2	0	0	3	6	0	2	6	1	1	1	0	0	0	3	0	0	0	1	0	0	2	3	1	1	0	0	0	0	0	1	0	3	0	0	1	1	1	2	0	1	0	1	0	0	1	1	0	0	0	1	0	0	1	1	3	0	0	0	0	0	2	4	2	3	0	0	1	0	0	0	1	3	1	2	0	1	1	1	0	1	1	0	0	0	0	0	0	2	2	1	0	4	1	0	0	0	0	1	2	2	1	0	1	2	0	0	0	0	0	1	0	0	1	2	0	0	0	0	3	0	1	0	0	0	1	1	4	1	0	0	1	0	1	1	0	1	1	1	0	2	0	1	0	4	1	1	0	0	2	1	0	1	1	0	0	3	0	0	0	0	2	0	0	1	6	0	2	0	1	2	0	0	0	0	0	0	0	0	1	1	2	0	1	1	3	0	0	0	0	2	0	1	0	2	1	1	0	3	0	0	1	4	0	0	0	0	2	2	0	0	0	0	0	0	0	0	0	0	1	4	1	0	0	1	1	1	1	1	0	0	0	4	0	1	0	1	1	0	3	0	1	0	1	0	0	0	0	0	1	1	2	0	1	0	0	2	1	0	1	5	0	0	1	0	0	0	0	2	0	0	0	0	1	0	0	0	2	1	2	2	0	0	2	2	0	1	1	1	0	0	1	0	0	1	1	0	1	0	0	0	2	1	0	0	2	1	0	2	3	0	0	0	0	0	1	0	0	1	0	0	0	0	2	0	0	2	0	1	0	0	1	0	0	0	0	0	0	1	0	0	0	0	0	1	0	1	0	1	1	0	0	1	1	3	0	1	0	0	0	1	0	0	0	0	3	0	1	0	0	1	0	1	1	3	3	0	3	1	1	1	3	0	1	0	1	0	2	1	0	3	0	0	0	0	2	0	0	0	1	0	1	0	2	2	2	0	0	0	1	0	1	0	1	2	2	2	0	0	0	0	1	1	0	0	0	1	0	0	0	0	3	1	0	0	0	0	2	0	2	1	2	1	0	2	0	0	1	0	1	0	1	0	0	0	0	0	1	1	0	2	1	0	0	1	2	0	0	0	1	0	0	0	0	0	0	1	0	4	0	0	4	2	0	0	0	0	3	1	0	1	0	1	0	2	0	1	0	1	0	0	0	0	1	1	1	0	1	0	1	1	0	1	0	2	1	0	1	2	0	1	1	1	0	0	1	1	5	1	1	0	2	0	0	1	2	0	0	0	2	0	0	0	0	0	1	0	1	2	1	1	1	1	0	0	1	0	0	0	0	0	1	0	0	0	1	0	0	1	0	4	0	0	0	1	0	2	0	0	2	1	2	2	0	0	0	0	0	1	2	2	0	0	2	0	3	10	0	0	0	0	1	4	1	1	0	0	0	1	0	0	0	0	0	0	1	1	1	1	0	0	3	0	0	0	0	0	0	0	0	1	0	1	0	0	0	0	0	2	0	4	0	2	0	0	0	0	2	0	0	1	1	0	0	1	2	0	0	1	1	1	0	3	0	0	0	0	3	0	1	0	1	0	3	0	0	0	0	0	0	1	0	1	0	0	1	1	1	1	0	1	1	1	0	0	1	3	0	1	0	4	1	0	0	0	0	1	0	0	0	2	1	0	0	1	0	0	0	0	0	1	2	1	1	0	0	0	0	0	1	0	2	0	8	6	0	0	2	2	0	4	0	0	0	3	0	0	0	0	0	2	0	0	1	0	1	0	2	3	1	1	3	0	1	0	0	1	2	0	1	0	0	0	0	2	0	4	1	2	0	3	0	0	0	0	0	0	0	0	0	0	0	0	0	0	0	0	0	2	0	1	0	0	0	2	2	0	0	0	0	0	0	1	1	0	0	0	0	0	0	0	1	1	1	0	0	4	2	0	1	0	0	0	2	0	0	0	0	1	2	0	6	0	0	0	0	1	0	0	0	0	0	0	2	0	0	2	0	0	0	1	0	1	1	4	0	1	0	0	1	1	0	0	0	0	0	0	0	2	0	0	1	2	0	0	0	2	1	1	0	0	0	0	0	0	1	1	1	0	0	0	2	1	1	1	0	0	3	0	1	1	1	0	0	0	0	0	0	2	0	0	0	1	2	1	0	0	0	0	4	0	4	0	0	0	0	1	0	1	1	0	0	0	1	0	1	2	0	0	0	0	1	2	0	0	0	1	0	0	1	1	0	0	1	3	3	0	0	0	1	0	0	2	0	2	1	0	1	1	0	2	0	0	0	2	1	0	0	0	0	0	0	0	0	0	0	1	1	2	0	0	1	0	3	0
N0.HOG0010997	1	4	0	7	0	0	6	0	0	2	0	0	0	0	0	0	4	0	3	0	0	0	0	0	0	0	2	0	0	6	0	0	2	0	0	0	1	0	0	0	0	0	0	8	0	0	0	0	3	4	1	0	1	0	0	0	1	0	0	2	1	0	0	5	1	4	4	0	0	2	11	4	0	0	0	0	3	0	0	0	0	0	7	1	0	0	0	0	0	0	1	1	0	1	0	1	0	2	1	0	0	0	1	0	1	4	1	0	0	0	0	1	0	0	1	0	4	5	0	0	0	1	0	2	1	1	0	1	4	5	1	0	0	0	0	0	1	0	9	1	0	0	3	1	0	0	3	4	0	0	2	1	0	0	1	0	1	0	0	1	0	4	6	2	1	4	0	2	0	0	0	0	0	0	1	1	10	0	1	1	5	7	1	0	0	0	0	0	0	0	3	0	3	1	0	0	0	0	1	0	1	6	1	3	1	0	0	0	0	2	1	0	5	0	0	2	1	6	1	3	0	1	0	0	1	5	0	1	9	0	1	1	0	2	0	5	0	2	0	0	3	0	4	0	2	1	5	0	0	0	0	1	0	3	0	0	0	0	0	2	5	1	0	1	0	0	0	0	0	0	0	1	0	2	7	0	0	5	0	0	0	0	0	0	0	0	0	0	0	0	0	0	0	0	0	1	0	0	0	0	0	0	0	2	1	3	0	0	5	0	3	0	0	0	0	0	0	1	3	0	2	4	4	1	2	0	3	5	2	1	1	2	0	0	0	0	4	0	1	0	0	0	0	0	0	0	1	5	1	0	0	0	2	0	0	1	0	1	1	0	2	0	0	0	1	0	3	1	0	1	1	0	0	0	0	0	0	1	0	6	0	2	0	0	0	0	1	0	1	1	2	4	0	7	2	0	0	0	0	9	0	0	0	0	4	0	0	1	0	0	1	2	3	0	1	4	0	1	0	0	5	0	2	0	2	0	4	1	0	0	0	0	0	0	1	2	0	0	2	0	0	1	1	0	0	0	0	2	0	3	2	0	1	2	0	0	0	1	1	2	0	3	7	0	4	0	0	0	0	1	2	0	0	4	0	0	0	0	0	0	1	1	0	0	3	2	0	0	0	0	2	6	4	4	1	0	0	2	0	1	0	0	1	0	0	0	2	1	0	2	0	0	1	2	0	3	1	0	1	0	0	5	0	5	1	0	0	8	0	0	1	3	3	0	1	0	0	1	2	2	1	3	0	1	1	0	0	0	0	0	0	0	0	1	0	0	0	0	1	0	5	1	4	0	0	1	0	0	4	0	1	0	3	0	0	2	1	0	0	2	0	0	5	3	2	5	5	1	1	0	0	1	0	1	1	0	0	0	0	0	3	3	4	5	3	2	0	1	0	0	1	4	1	4	0	0	0	0	0	1	0	0	0	4	1	2	0	0	0	0	0	0	1	1	0	4	0	0	0	0	0	0	2	0	4	0	0	2	0	0	0	0	0	0	0	0	0	0	0	0	0	0	5	3	0	0	1	1	4	0	0	0	0	0	0	1	0	0	0	1	0	0	0	0	1	1	2	2	0	2	0	0	0	3	4	4	2	0	0	0	1	1	5	1	0	0	1	2	0	0	2	1	1	2	0	1	0	4	1	0	0	0	4	2	0	2	1	5	0	1	0	0	0	0	0	0	0	3	0	0	0	6	0	6	0	1	0	0	5	1	0	1	3	0	3	2	1	5	0	4	2	1	8	0	0	2	0	1	0	0	3	1	1	0	0	0	0	0	0	3	1	4	3	0	1	2	0	0	2	0	1	2	0	0	0	3	0	0	1	0	0	2	0	0	1	2	1	0	0	0	1	3	0	0	1	0	0	0	0	0	1	2	0	2	0	1	0	0	5	5	2	1	0	0	3	1	0	4	0	2	1	2	0	0	1	0	4	1	2	0	3	4	0	0	0	0	0	2	1	2	2	5	0	0	0	0	0	0	0	0	0	0	0	0	0	2	0	0	1	0	0	1	1	2	0	0	0	0	0	2	0	1	1	0	0	1	5	1	2	3	0	1	0	0	0	0	0	1	2	0	0	1	0	2	0	6	0	0	1	0	3	0	0	0	0	0	1	3	0	3	2	0	1	0	1	0	0	3	1	0	0	3	1	0	4	1	0	0	0	0	3	1	6	0	0	0	1	0	0	1	0	1	1	0	0	0	2	0	0	0	1	7	0	7	0	0	1	4	0	0	1	2	2	0	0	0	0	3	0	1	0	1	2	0	7	1	2	0	0	1	4	0	0	1	0	6	0	3	0	1	0	0	12	5	6	0	3	0	0	0	0	2	0	2	0	2	0	0	0	1	2	0	1	0	2	0	2	0	1	0	0	0	8	0	0	0	6	3	0	0	1	2	0	2	0	4	1	0	0	2	0	0	0	0	0	3	0	5	0	0	0	0	1	3	1	0	1	0	6	1	0	0	3	0	0	1	0	6	0	1	0	5	0	2	0	1	2	5	1	0	1	0	0	0	0	0	0	1	0	2	1	1	1	1	0	1	3	0	5	0	0	0	0	0	1	0	0	0	0	0	1	0	0	0	2	0	0	0	0	5	0	0	0	0	0	1	0	0	0	0	0	0	1	0	1	1	2	0	0	0	0	0	1	0	9	1	1	1	1	0	0	0	0	1	0	0	4	0	0	2	0	1	0	2	0	0	0	0	0	0	0	0	0	0	0	0	0	0	0	0	2	0	0	1	0	0	0	6	0	1	4	2	0	0	0	0	0	1	0	1	0	0	0	0	0	0	0	0	1	4	4	7	0	0	0	0	0	0	1	3	1	0	0	2	1	0	0	0	0	0	0	0	3	1	0	3	0	0	0	6	0	0	1	0	0	3	1	1	1	3	3	5	0	4	1	2	1	0	0	5	0	0	0	1	0	1	0	1	2	0	3	0	0	0	3	1	0	0	0	0	2	1	0	2	2	1	0	0	0	4	0	0	0	0	1	0	3	2	0	0	0	0	0	0	1	0	4	0	4	4	0	1	2	1	2	0	0	2	0	0	1	0	5	1	0	0	1	2	0	1	3	1	5	0	0	1	1	1	0	0	0	3	1	0	0	1	0	8	0	0	0	0	2	2	2	2	0	3	0	1	0	0	2	0	0	1	0	0	5	1	0	1	0	0	0	0	0	5	0	0	0	4	3	0	7	0	0	0	0	3	0	0	0	0	0	2	0	2	0	0	0	0	0	0	0	1	0	1	0	0	0	6	2	0	0	0	0	4	0	6	1	0	1	0	5	2	1	1	8	4	0	1	0	0	0	0	0	6	0	0	0	0	0	0	0	7	7	0	0	1	0	0	1	0	0	0	0	0	6	1	0	1	1	0	0	3	0	0	0	0	0	2	0	0	1	3	0	0	1	0	1	0	0	0	0	0	0	2	0	0	1	1	0	0	4	1	0	0	2	1	0	0	1	0	1	0	0	0	0	0	0	0	0	1	0	0	4	4	0	0	1	0	8	0	1	1	0	2	0	5	0	4	0	0	0	0	0	1	0	0	0	3	0	0	5	1	11	0	0	0	1	0	0	3	0	0	1	0	0	0	1	0	0	6	1	0	0	0	0	1	1	1	0	0	3	0	0	0	6	1	0	0	1	0	0	5	0	0	0	1	3	2	0	0	0	0	3	0	0	2	0	0	1	0	1	0	0	1	4	1	0	0	0	0	0	0	0	0	0	7	0	0	0	0	0	0	0	1	0	1	1	3	0	0	0	0	8	1	1	0	1	2	4	0	0	1	1	0	0	0	2	3	0	2	0	0	1	0	0	1	1	6	1	2	0	2	2	4	0	2	1	0	0	5	0	0	1	0	1	0	0	0	0	0	1	1	1	1	0	1	0	0	0	1	5	6	0	1	0	0	0	0	0	2	0	0	0	0	0	0	0	4	1	0	1	4	1	1	1	2	0	0	1	0	3	8	0	0	2	0	0	0	0	2	10	0	1	0	0	4	4	0	0	0	0	1	1	3	0	0	0	1	0	1	0	0	0	5	0	0	1	0	0	0	0	2	0	0	0	0	0	0	5	0	1	0	0	0	1	0	0	4	0	0	0	1	1	0	2	0	1	5	3	2	0	3	0	7	7	1	1	0	0	2	2	0	0	5	6	2	0	1	1	1	0	0	0	0	0	1	0	3	0	0	0	0	2	0	1	0	0	5	2	1	5	1	2	5	0	0	0	1	0	0	0	0	0	0	1	0	0	0	1	0	0	0	0	0	0	0	0	1	0	4	0	0	0	0	0	0	0	0	2	0	2	1	1	1	1	4	0	3	0	0	1	5	0	0	3	2	1	0	0	0	0	1	0	0	2	0	0	0	0	1	0	0	5	0	3	2	0	0	3	0	0	0	4	0	1	0	1	2	0	0	2	0	2	1	1	0	0	2	0	0	1	2	2	1	0	0	2	1	0	0	0	0	3	0	1	0	0	0	0	1	0	1	0	0	0	0	5	1	1	0	0	2	1	0	0	1	0	1	1	2	1	0	0	0	0	4	1	0	4	0	0	0	1	1	4	0	0	5	7	4	2	0	0	0	0	0	0	0	0	0	6	1	1	2	1	6	0	0	1	0	5	0	6	0	0	0	2	1	0	3	0	0	0	3	8	0	1	2	0	0	0	3	4	0	1	0	2	1	4	0	0	2	0	0	0	0	4	0	0	7	0	2	5	6	0	0	0	0	2	0	0	0	1	1	1	1	6	0	0	1	0	0	0	0	2	0	0	0	1	1	0	0	0	0	0	1	9	1	1	1	0	1	0	8	0	0	0	2	1	0	0	0	1	1	1	0	0	1	0	1	1	2	1	2	0	5	0	0	6	4	2	3	5	0	0	0	0	0	0	0	0	0	0	0	1	0	0	4	0	0	0	0	1	0	3	3	0	1	0	1	3	3	0	2	1	0	1	1	1	0	0	1	1	0	3	0	1	3	0	0	0	0	1	0	0	0	0	0	0	1	0	0	1	0	5	2	0	2	1	0	0	0	0	2	0	2	1	0	0	0	1	1	1	0	0	3	0	6	0	1	0	0	0	0	1	0	4	0	1	1	3	1	0	1	4	3	0	0	0	0	0	0	1	0	1	0	8	0	0	0	0	2	1	1	0	0	1	0	0	2	1	0	0	0	1	2	2	0	0	0	0	2	6	0	0	0	0	1	3	0	2	4	0	0	0	0	1	0	0	1	0	5	0	4	2	0	2	0	5	0	5	0	0	5	7	0	3	0	1	3	0	0	0	1	0	3	0	0	4	0	0	1	0	0	3	0	2	6	0	0	1	0	8	3	0	0	0	0	0	2	1	0	5	0	2	0	3	0	0	0	4	1	2	1	0	12	0	0	3	0	2	1	0	6	0	0	1	0	1	0	8	0	0	0	0	0	3	0	10	2	2	0	0	1	1	0	0	0	1	0	0	0	0	0	0	0	4	0	1	0	0	0	1	2	4	0	0	0	2	1	0	0	0	0	0	0	1	0	0	0	0	0	0	0	0	0	2	0	2	0	0	0	0	0	0	1	2	4	0	0	0	2	4	0	1	0	3	0	1	2	0	0	1	1	0	0	1	0	0	5	0	1	3	2	2	0	1	0	0	0	2	0	0	2	1	0	0	0	2	0	3	4	3	1	0	0	0	1	4	0	0	0	0	0	0	2	0	0	1	0	0	0	4	0	0	1	0	0	0	2	5	1	4	1	1	0	0	0	0	1	7	2	0	0	1	4	0	2	0	0	1	0	0	0	1	3	0	0	1	10	0	0	2	0	0	1	0	0	0	0	0	0	5	0	5	0	0	0	0	2	0	0	0	0	3	1	0	0	1	0	1	0	0	1	7	0	1	0	0	3	1	0	7	0	0	7	0	1	0	0	0	0	0	1	0	0	0	0	0	0	0	1	2	0	0	0	1	0	0	3	1	0	4	0	3	3	2	1	0	0	0	1	1	0	0	0	0	1	0	0	5	0	0	1	3	1	0	0	1	0	3	0	0	0	0	1	2	0	4	2	0	0	0	1	0	0	0	0	5	0	0	0	1	4	0	0	0	0	0	2	6	0	3	1	2	1	0	0	3	4	1	3	2	0	2	0	3	0	0	0	0	0	0	0	5	0	0	1	0	4	2	3	0	0	3	0	0	0	0	2	0	1	0	3	0	3	0	1	1	0	0	0	0	4	0	0	0	0	0	1	0	0	2	3	0	0	0	1	0	0	0	1	0	0	0	3	0	0	0	0	0	0	0	1	0	0	0	0	1	0	0	0	0	0	1	0	0	0	2	0	1	1	0	1	0	1	0	2	0	5	2	0	1	0	1	0	0	2	4	2	11	0	0	0	2	0	0	1	3	0	6	0	3	3	0	0	0	1	0	3	1	5	6	4	0	0	1	0	0	1	1	2	0	0	0	0	1	3	0	1	0	2	0	8	0	0	5	0	0	4	1	0	1	3	0	1	0	1	0	0	0	0	0	3	2	0	1	0	0	0	0	1	0	0	2	0	1	1	0	1	5	1	0	4	0	6	0	0	1	0	0	3	0	1	0	0	2	0	0	4	0	2	1	0	0	2	6	0	0	0	0	1	1	1	0	0	0	0	0	0	0	4	1	0	0	0	2	1	0	1	0	0	7	0	1	8	3	1	4	0	2	1	3	1	1	0	4	0	0	0	0	1	1	0	1	0	1	0	0	0	1	1	1	0	0	3	0	2	1	0	0	0	0	1	2	0	0	0	0	7	0	0	0	0	1	0	0	4	0	0	0	2	0	1	0	2	0	1	2	0	0	6	3	0	4	0	0	0	0	1	0	5	1	1	0	6	1	1	3	0	1	0	0	1	1	1	1	0	0	0	1	0	1	0	1	1	1	0	3	8	0	0	5	1	0	0	1	0	0	0	1	0	1	0	0	0	0	6	0	0	0	0	1	0	2	0	0	0	0	5	0	0	0	1	0	0	0	0	3	0	0	0	2	1	1	1	0	5	4	0	2	0	0	0	0	0	3	0	2	9	0	4	1	0	0	0	0	0	0	0	0	1	0	0	0	3	0	1	0	7	0	0	0	0	0	3	1	2	0	0	2	2	1	1	0	0	0	3	2	1	3	0	0	0	5	1	0	0	1	1	5	0	1	6	1	0	5	0	0	4	0	0	1	3	0	0	0	2	0	1	0	0	0	0	0	0	0	0	4	1	0	0	5	1	1	3	0	0	0	0	0	0	0	0	0	0	0	0	0	3	3	0	1	7	1	2	0	8	0	0	0	0	0	0	5	7	0	1	0	1	6	5	3	0	0	0	0	0	0	0	0	2	1	0	0	9	0	5	1	6	0	0	0	1	6	6	0	2	1	1	2	0	0	0	1	0	0	1	3	0	0	0	0	0	0	0	0	2	6	0	0	2	0	0	0	6	0	0	0	9	0	0	2	0	0	0	3	0	2	0	0	1	0	0	1	1	0	1	5	3	0	0	1	5	3	0	0	0	0	3	0	0	5	0	4	0	0	0	0	0	0	0	4	2	2	0	7	6	0	1	0	1	0	0	0	0	2	0	0	0	0	2	0	1	0	0	0	4	2	1	1	0	1	0	3	0	1	0	0	0	0	0	0	3	0	0	1	2	0	0	1	3	0	5	3	0	0	1	7	0	5	0	0	1	0	0	1	0	0	0	0	0	0	3	0	1	2	0	0	2	0	6	0	0	4	7	0	1	0	0	0	0	3	1	0	0	0	1	0	6	3	0	0	2	1	0	1	1	0	0	3	0	1	0	0	0	3	0	1	1	4	1	0	0	0	2	1	0	1	0	4	1	0	5	0	0	0	2	2	1	1	5	0	0	0	0	0	0	0	5	5	3	3	7	0	6	0	0	2	0	1	4	0	0	0	0	1	0	0	0	0	4	5	0	0	1	0	0	3	0	0	1	1	1	0	0	0	0	0	0	1	0	4	0	1	2	0	1	1	1	0	7	0	7	0	0	0	0	0	0	1	1	2	0	0	1	0	0	1	1	0	3	4	1	1	0	0	1	1	6	1	1	0	0	0	1	1	0	0	0	0	2	1	0	0	2	2	0	0	0	0	0	0	0	3	1	0	0	0	1	1	0	0	0	0	0	0	0	4	0	3	0	1	2	5	0	0	0	4	0	0	1	3	0	0	6	0	1	2	0	0	2	2	0	1	0	0	0	0	3	0	3	3	1	0	0	0	0	0	0	2	0	0	2	4	0	0	0	0	0	4	0	0	0	6	0	3	1	0	0	0	3	0	0	5	0	0	0	0	0	1	1	0	0	0	0	0	0	2	0	2	3	1	0	0	2	0	1	0	0	0	0	2	0	0	1	0	0	0	3	0	0	0	1	0	0	5	0	3	4	0	0	1	0	0	2	3	3	1	0	0	10	3	0	0	0	7	3	1	6	0	0	0	0	0	0	1	1	0	1	6	3	2	0	0	3	0	0	0	6	0	0	0	0	1	5	1	0	0	0	2	0	1	0	0	0	1	1	1	0	0	0	0	6	2	0	0	7	0	0	5	0	2	0	0	1	0	0	0	0	1	0	0	0	0	0	0	2	3	0	0	1	0	1	1	2	10	6	1	0	0	1	4	1	0	0	0	6	0	0	0	0	0	0	0	0	0	4	2	0	0	0	0	0	0	5	1	5	1	0	3	0	0	1	3	0	1	0	4	1	0	1	0	0	4	1	2	0	0	0	0	0	0	3	0	0	0	0	0	0	0	0	0	0	0	0	0	0	0	2	3	0	0	0	0	0	0	0	0	1	7	1	0	2	0	3	1	2	3	1	2	0	0	1	0	0	0	0	0	4	3	0	1	1	0	0	0	0	0	0	3	6	0	0	0	0	3	0	3	0	0	0	1	1	4	0	0	0	1	0	0	1	2	2	0	0	0	0	0	0	0	6	1	0	5	0	1	1	1	0	0	1	0	0	0	4	0	0	0	0	0	1	0	1	0	4	0	0	1	0	5	0	0	4	0	0	0	0	0	0	3	0	6	0	0	0	4	4	0	1	0	0	0	2	0	0	0	0	0	0	1	0	5	5	0	1	1	1	0	0	0	1	0	0	0	3	1	0	1	0	0	3	1	0	2	0	3	1	0	0	1	6	0	9	4	0	1	0	0	0	0	0	0	0	0	0	0	0	0	0	1	0	0	0	0	0	1	3	0	1	6	0	2	0	1	5	4	0	1	5	0	0	0	0	5	0	1	0	3	1	1	1	0	4	6	3	0	0	0	1	0	2	1	0	0	5	3	1	0	2	0	0	4	3	4	0	0	0	0	0	5	1	0	0	1	1	0	1	1	2	0	0	0	4	1	0	0	1	0	3	0	2	0	0	0	0	1	0	1	0	0	1	0	0	1	0	1	0	0	4	0	0	0	0	5	1	1	0	1	1	1	8	0	1	0	0	2	0	1	0	0	1	0	5	0	1	1	2	1	0	0	0	0	9	0	0	0	0	2	0	0	1	2	0	0	0	2	0	1	0	2	0	0	0	0	0	0	0	0	1	2	0	0	0	2	0	1	2	0	0	4	1	2	0	0	0	0	0	1	0	0	0	9	1	0	2	0	0	0	1	2	0	2	0	0	1	0	0	1	0	0	0	0	2	0	1	0	0	1	1	0	0	2	1	1	0	0	1	0	1	0	0	8	0	1	0	0	1	0	0	1	1	3	0	0	0	0	4	0	0	8	0	4	0	0	3	0	4	0	0	1	0	1	0	0	4	0	3	1	0	0	0	1	0	1	8	0	0	0	0	0	0	0	0	0	0	1	0	0	0	0	0	0	0	0	1	0	0	0	3	0	0	3	1	1	9	0	0	0	0	2	0	0	0	1	3	0	0	0	0	0	0	4	1	0	6	0	1	0	5	0	0	1	0	0	1	1	0	0	0	0	2	1	0	0	2	0	0	0	0	0	0	0	3	0	0	0	0	0	0	0	0	0	1	1	5	0	3	0	4	6	1	1	0	0	1	1	0	0	3	1	0	2	1	0	2	4	0	0	2	0	1	0	3	1	0	1	0	3	0	5	0	3	1	0	6	0	0	0	0	0	0	1	1	0	0	0	0	0	0	0	0	1	0	1	3	0	0	0	0	1	4	0	0	0	2	0	0	1	0	0	4	0	0	6	0	0	9	1	1	2	2	0	2	0	0	1	1	0	0	0	1	0	1	1	5	0	5	2	0	1	0	0	0	0	0	1	0	0	0	1	0	0	0	0	1	0	3	1	0	4	0	1	1	3	0	1	0	0	1	0	1	0	0	0	0	0	0	2	0	0	4	1	3	1	0	0	3	0	3	1	0	0	0	0	0	0	2	1	0	0	0	12	0	0	0	4	1	1	0	0	2	1	1	0	0	0	0	0	0	1	0	0	1	0	5	0	1	0	0	2	0	0	0	0	0	0	0	0	0	4	2	1	0	0	5	5	0	0	0	0	1	0	4	0	1	0	0	0	4	1	0	0	0	0	0	1	1	1	0	3	0	0	0	0	0	1	1	2	0	4	1	1	0	0	0	0	0	6	0	0	5	0	1	0	1	0	2	0	0	0	3	0	0	0	0	0	0	0	0	0	1	0	0	8	0	8	0	0	0	0	0	0	0	1	5	2	0	2	0	0	0	0	2	0	0	1	0	0	1	0	0	0	2	0	0	0	1	3	4	4	5	2	1	0	0	0	5	3	1	0	1	0	0	1	0	2	1	0	0	4	0	0	1	0	0	2	0	0	0	0	1	0	0	0	0	4	0	0	0	2	1	0	1	6	0	0	1	1	0	4	0	1	0	1	0	2	0	0	0	0	0	0	0	0	0	0	0	1	0	0	5	0	4	1	0	1	0	0	0	0	0	1	0	11	0	3	0	0	0	2	0	3	0	1	1	0	0	2	0	0	0	0	0	0	1	0	3	2	0	1	0	1	2	0	0	0	0	3	2	3	2	0	2	0	0	0	10	0	0	0	1	0	0	0	1	4	1	3	0	2	0	0	1	1	0	0	0	0	0	2	1	5	2	0	0	0	0	0	0	0	0	2	4	0	1	0	0	0	1	1	0	0	0	0	1	0	0	3	1	7	0	0	0	0	0	0	0	1	0	0	0	0	0	1	0	8	0	0	0	6	0	0	0	2	3	0	0	0	0	1	1	0	0	1	0	1	4	0	0	0	0	0	0	0	0	1	1	4	0	0	0	0	2	2	0	0	2	1	3	0	3	1	1	0	0	0	1	1	1	0	0	9	1	0	1	0	2	1	2	4	1	0	0	0	0	0	1	0	0	1	0	0	1	1	0	0	1	1	0	0	0	3	2	4	0	2	0	0	5	2	4	0	0	1	0	1	9	0	1	6	0	1	0	0	0	0	0	1	0	5	0	0	0	0	4	0	1	0	0	0	0	0	1	0	0	1	0	0	0	1	3	0	0	3	0	4	3	0	1	0	1	0	0	0	0	2	3	2	0	0	0	0	1	0	0	1	0	3	2	0	0	1	5	0	2	2	1	1	0	0	0	0	0	1	0	7	0	0	0	0	3	0	1	1	1	0	0	0	0	1	0	1	1	5	4	0	3	0	3	0	0	0	2	5	0	0	0	2	0	0	3	8	0	2	1	0	0	2	0	0	3	0	6	0	0	0	0	0	6	0	0	4	1	0	0	0	2	1	0	0	0	0	1	0	4	1	3	3	0	0	1	0	0	1	0	0	1	0	1	1	0	1	5	0	0	0	0	0	0	2	3	0	0	0	0	0	0	0	0	1	0	1	0	1	1	0	1	1	3	0	0	0	1	0	10	0	2	4	0	1	1	1	0	0	0	2	0	0	0	1	1	0	0	4	1	0	0	0	0	0	0	3	1	0	1	1	0	0	5	2	0	0	5	0	0	1	5	7	0	1	1	0	0	0	0	1	0	0	1	0	0	0	0	0	0	0	3	0	3	4	1	1	0	4	1	2	0	2	0	1	0	4	1	0	0	4	1	0	3	0	1	1	1	0	1	1	2	0	0	0	0	1	0	0	0	0	0	0	0	0	0	0	0	8	0	0	0	1	1	3	0	0	1	0	2	0	1	0	0	4	1	3	0	2	0	1	0	1	1	0	2	0	3	0	0	0	0	2	0	0	1	3	0	3	1	1	0	0	5	0	0	0	1	0	0	0	1	0	0	0	0	0	5	0	2	0	1	1	1	0	0	0	0	1	3	0	0	0	0	0	4	0	2	0	0	0	0	0	0	1	0	4	0	2	11	1	0	2	0	0	0	0	1	0	0	0	0	3	0	0	6	0	0	0	0	6	0	0	2	3	0	0	5	0	0	0	0	0	0	0	0	0	0	2	2	0	6	0	0	0	2	2	0	0	2	0	1	0	0	5	0	1	0	0	0	6	0	0	3	0	0	3	6	1	1	0	0	1	0	0	0	0	0	2	0	0	1	0	6	0	0	0	0	0	0	1	2	2	0	0	0	0	0	0	0	0	6	9	0	0	1	0	0	5	0	0	1	2	0	0	0	1	0	0	2	1	4	1	0	0	0	1	3	0	0	0	0	0	1	1	0	0	1	0	0	1	0	0	0	4	0	1	2	1	5	0	0	0	0	0	1	7	0	0	0	0	0	1	0	6	4	0	0	1	2	0	0	1	8	0	0	1	1	0	0	0	0	1	0	0	0	0	1	0	1	0	1	3	1	0	1	0	0	0	0	3	7	1	0	2	3	0	4	0	0	1	2	0	0	2	3	0	0	0	1	0	0	0	0	1	0	0	3	0	0	0	0	4	1	1	13	0	3	1	10	1	1	0	3	1	1	0	0	0	0	4	1	5	0	0	1	0	9	0	0	0	0	0	0	1	1	0	0	0	3	0	4	0	0	1	0	0	0	2	0	0	1	0	5	3	0	0	4	0	0	0	2	4	0	6	0	0	0	0	5	2	0	1	0	0	2	0	2	0	0	0	3	0	0	1	0	0	1	4	3	0	0	0	0	0	2	3	0	0	0	2	0	1	1	2	0	3	2	0	0	0	6	0	0	1	0	0	0	0	1	0	0	0	0	0	0	0	0	0	0	0	0	0	0	0	4	0	0	1	4	0	2	0	0	0	0	0	0	1	0	0	1	0	0	1	0	0	1	0	0	0	0	0	3	2	0	0	0	0	4	1	5	3	0	0	2	0	0	0	0	1	1	1	0	2	0	0	2	0	0	0	0	1	0	0	2	1	0	0	0	0	0	3	1	0	0	0	0	0	0	3	0	0	4	0	0	1	2	0	0	1	0	1	1	1	3	0	1	0	0	0	4	3	0	0	0	0	0	0	4	0	0	2	1	1	0	1	0	0	4	4	1	1	0	0	0	0	0	0	1	1	0	0	0	0	0	0	0	3	0	0	1	1	1	1	0	6	0	1	3	0	0	2	0	0	1	2	0	2	1	0	0	6	0	0	0	2	0	1	0	2	0	0	0	0	0	0	0	1	0	0	0	0	0	0	0	6	1	0	1	0	1	0	1	5	1	3	0	1	0	1	1	1	0	0	4	3	0	0	1	1	0	4	1	1	0	0	4	0	1	0	1	0	1	0	2	0	1	4	3	2	11	0	0	0	1	0	0	1	0	1	1	0	1	0	0	0	0	0	4	0	2	0	0	2	2	1	0	0	0	5	0	1	0	0	1	3	0	0	0	0	2	0	0	1	0	0	1	0	0	0	0	0	1	0	0	0	5	0	3	0	0	0	2	0	3	1	0	0	4	2	0	0	1	0	0	0	1	1	10	1	1	0	1	5	3	0	2	0	0	0	5	0	0	0	0	0	0	3	0	1	2	0	2	0	0	1	0	0	0	0	0	2	0	3	5	0	0	0	0	0	0	0	0	4	0	1	2	0	0	0	0	0	0	1	2	2	0	0	1	0	0	1	0	5	2	0	6	2	0	6	1	5	2	0	0	7	0	1	0	0	0	0	0	0	2	1
N0.HOG0003617	0	0	0	2	1	0	2	0	1	3	0	0	1	0	1	0	2	0	2	0	1	2	2	0	1	1	0	0	1	0	0	0	0	0	0	2	2	0	1	0	0	0	0	0	0	0	0	0	0	0	1	0	0	0	1	1	1	0	0	3	0	1	3	0	0	0	1	0	0	1	0	0	0	0	0	0	0	0	0	0	0	1	0	3	1	1	0	0	1	1	0	0	0	1	0	1	0	0	0	0	1	1	0	0	0	0	0	1	0	1	0	2	0	0	1	1	1	0	0	0	1	1	0	3	5	6	0	0	1	0	0	0	0	1	0	0	1	0	0	0	0	2	0	1	0	0	0	0	0	0	0	0	0	0	0	0	0	1	0	1	3	0	1	2	1	6	1	3	0	0	0	0	0	0	0	7	0	0	0	2	1	0	1	0	0	0	1	0	0	1	1	0	0	0	0	0	3	0	6	0	3	3	0	0	0	0	1	0	0	0	1	0	1	0	2	1	1	0	1	0	0	1	0	0	5	1	1	1	1	0	2	0	0	2	0	0	0	0	1	0	0	0	0	0	1	0	2	0	0	0	0	0	0	1	0	1	0	0	0	0	0	0	0	7	1	0	1	0	0	1	0	1	0	0	1	0	0	0	1	0	0	0	0	1	1	0	0	1	0	1	0	0	4	0	0	1	0	0	0	0	0	0	2	2	3	0	1	1	0	1	0	0	1	1	0	0	1	0	5	0	0	0	0	0	0	0	1	0	0	1	3	3	0	0	1	1	3	0	2	0	0	0	2	1	0	0	0	0	0	0	1	2	0	0	1	1	0	1	0	0	1	1	0	0	2	0	6	0	0	0	0	0	0	0	0	1	0	0	2	1	0	3	0	3	0	0	0	0	4	0	4	2	0	0	0	0	0	2	0	0	4	0	0	0	1	0	0	0	0	0	0	1	0	2	1	0	0	0	1	3	0	0	0	0	0	0	1	0	0	0	1	0	0	0	1	1	0	1	0	0	1	1	0	0	0	1	0	0	0	0	3	0	0	0	1	0	1	0	0	0	0	0	0	0	0	0	1	0	1	0	0	4	0	0	2	0	3	0	1	0	1	2	0	1	1	0	0	0	1	0	0	0	0	0	1	0	0	0	0	1	4	0	0	1	0	0	0	0	0	0	0	0	0	0	0	0	2	0	0	2	1	1	0	1	0	0	0	0	0	0	1	0	0	0	1	0	1	13	6	0	1	0	0	0	0	0	0	3	0	0	0	2	0	0	0	0	1	0	0	2	2	1	0	0	1	1	2	3	1	1	0	0	1	1	0	1	2	0	0	1	0	0	0	1	0	0	0	1	0	0	1	0	1	2	0	2	1	2	5	0	0	0	0	0	0	0	0	1	0	0	0	0	0	1	0	0	0	0	0	0	0	0	0	0	0	0	0	1	0	0	0	0	1	0	0	1	1	2	0	0	0	0	0	0	2	0	0	1	1	0	1	0	1	4	10	0	3	0	0	0	2	0	2	0	0	1	0	0	0	0	0	3	0	0	0	0	0	1	0	0	0	0	0	0	1	0	1	1	0	1	0	0	2	0	1	0	0	1	0	5	1	0	0	1	1	0	0	0	0	0	0	0	1	0	1	0	0	3	0	1	0	0	1	0	0	3	1	0	0	0	3	0	1	0	0	0	0	0	0	1	0	1	0	2	0	2	0	2	0	0	0	1	0	1	0	0	0	0	0	0	0	2	0	0	0	0	0	0	0	0	0	0	0	0	0	0	1	0	0	0	0	1	0	0	0	0	0	0	2	0	1	0	3	1	0	0	0	0	1	0	0	0	1	1	0	0	0	0	0	1	0	1	0	0	0	1	0	1	0	1	0	0	0	0	0	0	0	0	3	1	0	0	1	0	1	3	0	1	0	3	1	0	0	1	1	0	1	0	0	0	0	0	0	0	1	0	0	0	3	0	0	1	7	0	1	0	1	0	0	0	1	0	1	0	0	4	0	0	0	0	0	0	0	0	0	5	0	0	1	0	0	0	0	0	0	1	3	0	0	0	0	0	0	0	0	1	2	1	0	0	3	0	5	0	1	0	0	0	2	0	1	1	0	0	0	0	0	2	0	0	0	0	0	0	1	0	0	1	0	0	0	0	0	0	1	1	0	1	0	0	0	2	0	0	0	0	0	2	0	1	1	0	0	0	0	0	1	0	0	0	0	2	2	0	3	0	0	1	0	0	0	2	0	0	3	1	0	3	0	1	0	0	0	0	1	0	1	0	0	3	1	4	0	0	1	1	0	0	0	2	1	0	1	0	1	0	1	1	0	0	1	0	0	1	0	1	2	2	0	4	1	0	0	0	2	0	0	0	0	0	0	0	1	0	0	0	0	0	1	2	4	0	0	0	2	1	4	5	0	1	0	1	3	0	0	0	2	1	0	0	3	0	0	1	2	0	0	2	0	0	1	4	1	0	0	1	0	0	0	0	0	0	0	0	3	0	2	0	0	0	0	2	1	0	1	0	0	0	0	0	1	0	1	0	1	7	3	0	1	0	0	0	0	1	0	0	0	0	2	0	0	1	0	0	1	0	1	0	0	1	0	0	0	0	0	1	0	0	0	3	1	0	2	0	3	2	1	0	1	2	3	0	0	0	0	0	0	1	0	1	3	2	0	0	0	1	1	0	0	0	0	0	1	0	0	0	0	0	0	0	0	0	0	0	2	0	0	0	0	0	0	0	0	0	0	0	0	2	0	0	2	4	0	0	2	0	0	0	0	0	2	4	2	1	1	0	0	0	0	0	0	1	0	1	5	0	0	2	2	1	1	0	1	0	1	2	0	3	0	0	2	1	0	3	0	1	1	0	0	0	1	0	0	0	0	0	1	0	3	0	0	0	0	1	1	0	0	0	0	0	1	2	0	0	0	0	0	0	2	0	0	1	0	3	0	0	0	1	0	0	0	0	2	5	0	0	0	0	0	2	1	0	1	0	3	0	1	0	0	1	2	0	0	1	0	0	0	0	0	0	0	0	0	0	0	2	1	1	0	1	2	0	0	0	0	3	0	0	0	7	1	2	0	0	0	2	0	0	0	8	0	0	2	0	0	1	0	1	0	0	0	0	4	0	3	1	0	0	0	2	2	0	2	0	0	7	0	0	0	0	0	0	0	0	0	1	0	0	0	1	0	0	0	0	1	0	1	0	0	0	0	0	1	1	0	1	0	0	0	0	0	0	1	0	1	1	0	5	0	0	2	2	2	3	0	0	0	0	0	0	0	0	0	0	0	0	2	0	0	1	0	1	0	0	0	1	1	0	4	2	0	0	3	2	0	0	3	0	3	0	0	1	0	0	0	1	2	3	4	0	0	2	0	3	0	0	2	1	0	0	0	2	2	0	0	1	0	0	0	0	0	1	0	1	0	0	0	0	2	0	1	1	0	1	1	0	0	0	0	1	0	0	0	0	0	2	0	0	0	5	0	1	0	0	1	0	0	1	1	0	0	0	1	0	1	0	0	0	0	0	1	0	0	0	0	3	0	2	1	0	1	0	1	0	0	0	2	0	0	0	0	0	0	0	0	0	0	0	0	0	0	0	0	1	0	0	0	1	1	0	1	0	0	0	0	0	0	0	0	0	0	0	0	0	0	0	0	0	0	0	0	0	0	1	1	0	0	0	0	0	0	2	1	0	2	2	2	3	3	1	0	1	0	1	2	0	0	0	0	1	1	0	0	1	0	0	1	0	0	0	0	0	0	0	1	0	0	2	0	0	0	0	0	0	0	4	0	1	0	0	4	0	0	5	0	0	3	0	0	0	0	0	0	1	3	0	1	0	0	1	0	0	0	0	1	0	0	1	0	7	0	0	1	0	1	2	1	0	1	1	1	0	0	0	2	0	0	1	0	0	0	0	1	0	0	1	0	0	1	3	0	1	0	1	1	1	0	1	0	0	2	1	0	0	0	0	0	0	2	0	0	0	0	0	3	0	3	0	2	0	0	0	0	0	1	3	1	0	0	0	0	7	1	1	0	0	3	0	1	1	1	0	0	0	0	1	1	0	0	1	0	3	0	0	1	2	1	0	3	1	3	0	0	0	0	0	0	3	2	0	0	1	3	0	1	0	0	3	0	0	3	1	2	1	0	1	0	0	1	2	0	3	2	0	1	0	0	0	0	1	0	2	0	0	0	0	0	0	2	0	3	0	0	8	2	2	0	0	0	2	0	1	1	0	0	0	0	0	8	0	1	0	1	2	0	0	2	0	0	0	0	0	0	0	0	0	3	2	0	0	0	0	0	0	0	0	0	0	0	0	2	1	1	1	4	0	0	0	1	0	2	0	2	0	2	0	2	0	0	1	0	0	0	0	2	3	0	0	1	0	3	0	0	0	0	0	0	1	0	0	2	0	0	0	1	0	1	1	1	0	0	1	0	0	0	4	0	1	1	3	0	0	0	0	0	1	1	0	0	0	2	1	6	0	0	1	1	1	0	0	0	3	2	0	1	0	3	1	0	0	0	2	0	4	0	0	0	1	0	0	0	0	0	2	0	4	0	1	0	0	1	1	1	3	0	0	0	4	1	0	3	0	0	0	1	0	1	1	0	1	0	3	0	1	3	0	0	0	0	0	1	1	0	0	0	0	0	0	2	0	0	1	2	0	0	0	0	0	1	2	0	1	0	1	0	1	1	0	0	1	0	0	2	0	0	0	0	0	0	0	0	3	0	0	0	4	0	0	0	4	2	0	0	3	0	4	0	0	0	3	0	0	0	0	1	0	0	0	1	0	0	0	0	0	0	4	0	2	0	0	0	1	0	0	0	0	0	0	2	0	1	2	1	1	0	0	3	0	0	0	0	0	1	0	0	0	0	0	0	1	0	0	0	0	0	0	0	1	1	0	0	0	0	0	0	0	0	0	0	0	0	4	0	0	0	1	2	0	3	0	0	0	0	0	0	0	2	0	0	0	1	2	0	0	2	0	4	1	1	0	1	2	0	0	0	1	0	2	1	0	1	0	0	1	0	0	1	1	0	0	4	0	0	0	0	0	0	0	0	3	1	0	0	1	1	1	0	0	0	0	0	0	1	0	0	2	0	0	0	0	1	2	0	0	1	2	6	1	1	0	0	1	2	0	0	0	0	0	0	0	3	0	1	2	0	0	0	0	3	1	0	2	1	0	0	0	2	1	1	0	0	0	2	0	0	2	2	1	1	0	2	0	1	0	0	1	0	0	1	1	0	0	0	0	2	0	4	0	0	1	0	0	0	0	5	5	0	0	0	2	3	0	0	1	0	1	1	0	0	3	0	0	0	0	0	0	0	0	0	2	1	0	0	1	0	0	1	2	1	1	1	0	1	0	0	0	0	2	0	1	0	0	0	1	0	1	1	0	1	0	5	0	2	0	2	0	0	3	0	3	3	0	0	1	0	0	0	2	1	0	0	1	0	0	0	0	0	0	0	0	0	0	4	0	0	1	0	0	1	0	0	0	0	1	0	0	0	0	0	0	0	0	0	1	1	0	0	0	1	0	0	2	1	0	2	1	3	0	0	0	0	2	0	1	1	0	0	2	0	1	0	0	0	2	0	0	0	1	0	0	0	0	0	1	0	0	0	0	1	0	0	0	0	0	3	0	0	1	0	0	0	0	0	0	1	0	0	0	0	0	0	0	1	0	0	1	0	0	11	0	0	0	0	3	0	1	1	0	0	0	1	0	0	2	2	1	0	0	2	0	4	0	0	1	1	0	0	4	7	0	0	0	1	1	2	1	0	1	1	0	0	1	0	2	1	0	1	8	3	0	1	1	0	0	0	0	0	0	0	0	1	0	0	1	1	0	0	0	0	0	0	0	1	3	1	1	0	1	0	1	4	1	0	1	0	1	0	0	0	1	0	0	3	0	0	0	1	3	0	6	1	0	0	0	1	0	0	0	0	0	1	1	1	6	1	0	0	0	1	0	1	0	0	1	0	2	2	0	0	0	0	0	0	0	0	0	1	0	5	0	0	0	1	0	0	4	1	0	0	1	0	0	1	0	0	1	0	3	0	1	0	1	0	0	0	1	0	4	0	2	0	1	1	0	0	1	0	1	0	1	0	0	1	0	0	0	2	2	0	2	0	0	1	0	1	0	1	0	0	3	0	2	0	1	0	0	0	0	1	1	0	3	1	2	0	0	0	0	0	0	0	0	4	0	2	0	0	1	0	4	3	1	0	1	0	2	0	0	0	0	0	0	0	0	0	0	0	0	0	0	0	0	0	1	0	0	0	0	0	0	0	0	0	0	0	0	0	0	0	0	0	0	0	0	2	0	1	0	0	0	0	4	0	0	3	1	0	2	0	2	1	0	0	1	1	0	0	2	1	0	1	1	1	0	1	6	0	2	0	0	0	0	0	0	0	1	2	0	0	0	1	0	0	0	0	0	0	0	4	0	0	0	0	0	2	0	0	0	0	1	0	0	0	0	2	1	0	0	1	0	0	1	1	0	0	0	0	0	0	0	1	0	3	0	0	0	1	0	0	0	0	1	0	1	0	0	0	0	1	1	0	0	1	0	0	1	1	2	4	0	1	0	1	0	0	0	1	0	0	2	0	0	0	0	0	1	0	3	3	0	0	0	1	0	0	0	0	2	0	0	0	0	0	0	0	2	0	0	1	2	0	6	0	1	0	6	1	0	0	0	0	1	6	0	0	0	0	0	0	0	1	4	2	0	1	3	0	0	0	0	0	0	4	0	0	1	4	0	0	0	3	0	0	0	0	0	1	0	0	3	0	0	0	0	0	1	3	0	0	0	0	0	0	0	0	0	0	0	0	0	1	0	0	3	0	0	0	5	0	0	2	0	0	0	0	0	0	1	0	9	0	0	0	0	2	0	0	0	1	3	0	0	0	1	0	0	0	4	0	0	0	0	1	1	1	1	0	0	1	0	1	0	1	4	0	0	0	0	1	0	1	0	0	1	0	0	0	2	0	0	0	0	0	0	0	0	0	0	0	0	0	1	0	0	2	0	0	3	0	0	2	0	0	0	1	1	0	0	0	0	0	0	0	0	0	0	0	0	1	1	0	0	0	0	2	0	1	0	0	2	0	2	0	0	0	0	0	0	0	0	1	1	0	3	0	0	1	1	0	0	0	0	0	0	0	0	0	1	5	2	0	0	1	1	0	0	0	0	0	0	0	0	2	1	0	1	1	0	0	1	0	0	0	0	0	0	0	0	1	1	0	0	0	0	0	0	0	4	0	0	0	0	4	0	0	0	0	0	0	0	0	0	1	0	0	0	0	0	0	1	0	0	0	0	1	0	0	0	0	0	0	2	0	2	5	0	0	0	0	0	0	0	2	0	0	0	0	1	1	0	1	1	0	0	2	0	1	0	1	3	0	3	0	0	0	0	1	0	0	2	0	0	0	0	1	4	0	0	3	1	4	0	1	6	1	0	0	1	0	0	0	2	1	0	0	0	0	2	0	3	1	2	0	0	0	2	4	0	0	2	0	0	0	1	0	1	2	5	1	0	1	2	0	0	0	1	0	0	1	0	1	0	1	0	0	1	0	0	0	0	4	0	0	0	0	0	1	0	0	1	0	3	0	0	4	0	1	2	0	0	6	0	0	0	2	1	0	1	0	0	0	0	0	2	0	0	0	0	1	0	0	9	0	1	0	1	0	0	0	0	2	0	0	1	0	0	0	1	0	0	0	0	0	2	0	1	1	0	0	3	0	2	0	2	0	0	0	2	0	2	0	2	1	1	0	0	1	0	1	1	0	0	1	0	0	0	0	0	0	0	0	0	0	0	0	1	0	0	3	3	0	5	1	0	1	1	0	0	1	0	3	0	3	0	1	0	0	0	0	0	1	0	0	0	0	1	0	0	0	0	0	0	2	0	1	0	0	0	0	0	0	0	0	0	0	1	0	1	1	0	0	2	0	2	0	0	0	4	0	0	0	0	0	0	6	0	0	0	1	3	0	1	0	1	0	1	0	0	0	0	1	0	0	0	0	0	2	0	0	0	1	1	0	0	0	0	1	0	0	1	7	0	0	0	2	0	0	2	1	1	1	0	0	0	0	0	0	0	0	0	1	0	0	1	0	0	0	0	0	0	0	3	0	1	1	0	0	1	0	0	1	1	0	2	1	0	5	2	1	1	1	3	0	0	0	1	0	0	0	0	1	0	0	0	0	1	0	1	8	0	1	0	0	0	0	0	0	0	1	0	0	0	3	0	3	0	0	0	3	0	0	2	0	2	0	1	0	1	3	6	0	1	1	0	1	0	0	1	1	1	0	2	1	1	3	0	0	1	0	1	0	0	0	0	1	1	0	0	0	0	0	0	2	1	0	0	3	1	0	2	0	0	1	0	1	0	0	1	0	1	1	0	0	1	2	3	0	0	0	0	2	1	0	0	0	0	0	0	0	0	0	0	0	2	0	0	0	1	0	0	0	1	0	0	1	2	2	0	0	2	0	0	2	3	0	1	0	0	6	1	0	0	2	0	2	0	2	0	1	0	1	0	0	3	2	0	0	3	0	2	1	1	0	1	0	1	2	1	0	0	2	0	0	0	0	0	2	2	0	3	0	0	0	5	0	0	0	3	0	1	6	0	2	5	0	0	0	2	1	0	1	1	0	0	2	0	0	0	2	1	1	0	0	0	0	1	3	0	1	0	0	1	0	0	2	0	4	0	0	2	0	1	0	2	0	1	0	1	0	0	1	0	0	0	0	0	0	0	0	0	0	0	0	2	0	3	1	0	0	0	1	0	0	0	1	0	0	0	3	0	0	0	0	0	3	1	1	9	1	0	0	2	0	0	1	0	1	0	0	0	1	0	0	1	0	9	0	0	4	0	1	0	0	0	3	4	2	0	0	0	0	0	4	0	2	0	0	0	0	1	0	0	1	3	0	0	0	2	2	4	0	1	2	0	0	0	5	0	0	0	3	0	4	1	1	0	3	0	0	0	0	0	6	0	0	0	0	0	1	0	1	1	0	0	2	0	5	2	0	1	0	0	0	0	0	1	1	0	2	0	1	2	0	0	1	0	0	0	1	3	1	0	0	0	2	3	1	0	2	2	1	0	1	0	0	0	0	0	1	0	1	1	1	0	1	0	0	2	1	0	0	0	0	0	1	0	0	0	0	2	0	0	0	0	0	0	0	0	1	0	0	0	0	3	4	0	0	0	0	0	0	0	0	2	0	0	0	1	1	2	0	0	0	1	1	0	0	0	0	0	1	0	1	0	0	0	0	0	0	1	0	0	0	0	0	6	0	0	0	1	1	0	1	3	4	0	0	1	0	0	0	0	0	0	0	0	2	0	1	0	0	1	1	0	0	1	0	0	0	1	0	1	3	2	0	1	0	7	0	2	0	0	1	3	0	1	1	0	0	5	0	0	1	3	2	0	0	1	5	0	0	2	2	2	2	0	0	0	0	2	3	0	1	0	0	1	0	1	0	3	3	2	3	0	0	0	0	0	3	1	0	2	0	0	0	0	0	0	0	0	0	0	0	0	0	0	2	0	0	0	0	0	0	4	0	0	0	5	2	0	0	0	0	0	1	2	0	1	1	2	1	0	1	0	0	0	1	8	3	0	1	1	0	0	1	1	0	0	0	1	0	1	0	0	0	0	0	1	0	0	0	3	1	2	0	1	0	1	2	0	0	0	1	4	1	0	0	1	1	1	0	1	0	0	1	0	1	0	0	2	0	0	5	0	0	1	0	0	0	0	0	0	0	3	2	0	1	0	0	0	0	0	0	2	1	0	0	0	0	1	0	0	0	0	0	0	0	0	1	0	1	0	0	0	2	0	0	1	0	0	0	2	0	0	0	0	0	0	0	0	0	1	0	6	4	2	0	1	0	0	0	1	1	0	0	0	1	0	1	0	0	0	1	2	0	1	0	1	0	2	7	0	0	0	0	0	0	0	1	0	0	0	1	1	0	0	2	0	0	3	1	6	4	0	1	0	0	0	1	0	0	0	2	1	1	1	0	0	1	1	0	0	1	0	7	0	0	4	0	4	0	0	0	2	1	0	0	0	0	0	1	0	0	0	0	3	3	0	0	0	2	0	1	0	0	0	0	0	0	0	1	0	0	0	0	0	6	0	1	0	0	0	0	0	1	0	0	0	0	0	1	1	0	1	0	1	0	0	0	0	0	0	1	1	0	2	2	0	0	0	0	0	2	0	0	0	0	0	0	1	0	3	2	2	0	2	0	1	0	1	1	0	0	0	1	0	0	0	1	1	0	0	0	0	0	0	0	0	0	0	0	1	1	4	2	0	1	0	0	0	1	1	0	0	0	1	0	0	1	0	0	0	1	0	0	0	0	0	0	0	0	0	2	0	1	0	4	0	1	1	0	0	0	0	1	0	0	0	1	0	0	0	0	1	0	0	1	3	7	0	0	0	0	0	1	1	0	0	1	1	0	0	0	0	0	0	0	0	1	0	1	0	1	1	0	1	0	0	0	0	3	0	0	1	0	0	0	3	0	0	0	0	0	0	0	0	0	0	0	0	1	3	0	1	0	0	0	3	0	0	0	1	0	0	0	0	0	0	0	0	0	0	0	1	0	0	0	0	1	0	0	4	0	1	0	1	0	0	0	0	0	0	0	0	0	0	1	0	0	0	0	3	0	0	0	0	0	0	1	0	1	2	0	2	1	1	1	0	0	1	3	0	0	0	0	0	2	4	0	2	0	0	0	4	0	2	1	0	0	2	0	0	1	0	0	0	0	0	1	0	0	1	0	0	0	0	0	0	0	0	1	0	0	2	0	1	0	2	0	0	0	1	1	0	0	2	0	0	1	0	3	1	0	0	0	0	3	0	0	0	0	0	0	0	0	0	0	0	1	1	0	0	1	0	0	1	0	0	1	0	0	0	0	0	6	0	0	0	0	1	3	0	0	0	0	0	0	0	0	0	0	1	3	3	0	0	0	0	0	1	2	0	3	0	1	2	0	0	0	0	0	0	2	0	0	0	0	2	2	1	2	0	0	0	2	0	0	0	0	0	3	0	0	0	1	0	0	0	1	0	0	0	0	0	0	0	1	2	1	0	0	0	0	1	1	1	1	0	0	0	0	0	0	0	0	0	0	5	0	0	1	0	0	2	1	0	0	0	1	0	0	1	1	0	1	0	0	3	2	0	1	0	0	0	1	0	0	0	0	0	1	0	0	0	0	0	0	0	0	2	1	0	0	0	0	0	0	0	1	0	3	1	0	0	0	0	0	2	0	0	4	5	0	3	1	0	0	0	0	2	0	0	0	0	0	0	0	1	2	0	0	0	0	0	4	1	0	0	0	1	0	0	0	0	1	0	0	0	0	0	8	0	1	0	0	1	0	0	2	3	0	0	0	0	0	0	2	0	0	1	0	0	0	0	0	1	1	1	0	0	1	4	0	0	0	0	0	0	0	1	0	0	10	0	0	0	0	0	0	0	1	0	0	0	0	0	0	0	1	1	0	0	2	3	0	0	0	1	0	0	0	0	0	1	3	1	0	0	1	0	2	0	0	0	1	2	0	0	0	0	0	1	2	0	1	2	0	1	0	0	1	0	0	0	1	0	2	0	0	0	0	1	0	1	0	1	0	2	0	1	3	0	0	0	0	0	0	0	0	1	2	6	0	1	0	0	0	0	0	1	0	1	0	1	0	0	1	7	1	1	0	2	0	1	2	2	0	2	1	1	0	0	1	1	0	0	0	0	1	2	0	0	0	1	1	0	0	0	0	0	0	0	0	0	0	0	3	3	0	0	1	3	0	2	0	0	1	0	2	4	0	0	1	1	1	0	0	1	4	0	0	0	0	0	2	0	1	0	0	0	2	1	3	0	1	0	0	0	0	0	3	0	0	1	0	3	0	0	0	0	4	1	0	0	0	5	0	0	0	1	2	0	0	0	2	0	0	0	1	0	0	0	1	0	0	3	0	0	0	0	0	3	0	0	0	0	0	0	0	0	0	1	0	0	2	0	1	0	0	0	2	0	1	0	0	1	3	1	0	0	0	0	2	1	0	0	0	0	0	0	0	2	0	0	1	0	1	0	1	1	0	0	0	4	0	0	1	0	3	0	0	0	1	0	1	0	1	0	0	0	0	1	0	1	0	0	1	4	0	0	0	0	0	0	2	0	2	0	3	0	0	1	0	2	0	0	0	1	0	0	0	1	0	0	3	0	1	1	0	0	0	1	0	1	0	0	1	0	0	2	0	0	0	0	0	0	0	0	0	0	1	0	0	0	0	1	3	0	0	1	1	1	4	0	0	0	1	1	3	0	0	1	1	7	4	0	0	4	1	0	1	0	1	4	0	0	0	0	0	0	2	0	1	0	1	1	1	0	0	0	1	1	0	0	1	0	0	0	0	1	0	0	1	1	0	3	0	0	0	0	0	0	0	1	0	0	0	2	0	1	0	2	0	1	0	1	0	0	0	1	0	0	0	0	0	1	0	0	0	0	0	0	0	1	0	1	0	0	3	0	0	1	1	0	0	2	0	0	1	0	0	0	0	1	0	0	0	5	0	0	0	1	0	0	0	1	0	0	0	4	1	0	1	3	1	2	0	0	2	0	0	7	2	1	0	0	0	0	0	0	0	0	0	0	2	0	2	0	0	0	7	0	0	0	1	0	0	1	0	0	4	0	1	2	0	0	0	1	1	1	0	1	1	1	3	0	2	0	0	5	1	1	0	0	0	1	1	0	1	0	0	0	0	1	2	0	0	1	0	0	0	2	3	0	1	0	0	1	0	0	0	2	0	0	1	0	1	0	2	0	0	2	0	2	0	2	0	1	1	1	2	0	0	0	0	0	0	0	0	0	2	0	1	1	0	1	0	2	0	1	0	0	0	0	0	0	0	1	0	0	0	0	0	2	1	2	1	0	1	0	0	2	0	0	0	0	1	0	0	0	0	1	0	0	1	2	1	0	1	0	0	0	0	1	0	1	1	2	0	0	1	0	0	1	0	0	0	4	0	0	0	0	0	0	0	0	1	1	6	0	0	0	5	1	1	1	0	0	2	0	0	0	0	0	0	0	0	0	0	1	0	0	1	1	0	0	3	0	1	1	1	4	0	0	0	1	0	0	1	9	1	1	1	0	0	0	1	0	0	1	1	0	0	1	1	1	0	1	0	0	0	0	0	0	1	0	3	0	0	1	0	1	0	1	0	0	2	3	2	0	1	2	0	0	0	0	1	0	0	0	1	4	0	0	0	0	0	1	0	0	0	0	0	0	0	1	1	0	3	0	1	0	0	0	1	0	4	0	1	0	0	1	3	0	1	0	0	0	0	0	0	0	1	0	0	0	1	0	0	6	3	0	1	6	0	0	0	0	0	0	0	2	1	1	0	0	0	0	0	2	1	0	0	0	0	2	2	0	0	0	0	0	4	0	3	2	0	2	0	0	0	7	3	4	0	1	0	1	0	1	0	1	1	0	0	0	1	0	3	1	0	1	0	0	0	0	1	0	1	0	0	0	0	0	0	0	0	2	0	0	3	0	0	0	0	2	1	2	0	0	0	1	2	0	4	0	2	1	0	0	0	2	2	3	0	0	1	0	0	0	0	3	0	0	0	1	0	0	0	0	0	1	0	0	0	0	0	0	1	1	0	0	0	2	1	0	0	0	0	2	1	0	0	1	0	1	0	1	0	0	2	0	0	0	0	0	0	0	0	0	0	0	1	2	0	0	3	0	0	2	0	0	0	0	0	0	2	1	3	0	0	1	0	2	1	0	1	0	0	0	0	1	0	0	0	0	0	0	1	0	0	1	0	2	1	2	0	0	0	1	1	1	0	0	0	2	0	0	0	0	0	0	1	1	0	0	0	0	0	0	0	0	0	0	1	2	0	0	0	0	0	0	1	0	1	4	8	0	0	1	0	0	0	0	0	0	0	2	0	0	0	0	0	0	2	0	0	1	4	0	0	0	1	1	0	1	1	0	0	0	3	0	0	0	0	0	0
N0.HOG0002999	0	0	1	0	0	0	0	0	0	0	0	0	0	1	0	0	0	0	0	0	0	0	0	0	0	0	0	0	0	0	0	0	0	0	0	0	0	0	2	0	0	0	0	0	0	0	0	0	0	0	0	0	0	0	0	0	0	0	0	0	0	1	0	0	0	0	0	0	0	1	1	0	1	1	0	0	0	2	0	0	0	0	0	0	0	0	0	0	0	0	0	0	0	0	0	0	0	0	1	0	0	0	0	0	0	0	0	0	0	0	0	0	0	0	0	0	2	0	1	0	1	1	0	1	0	0	0	0	0	0	0	0	0	0	0	0	0	0	0	0	0	0	0	0	0	0	0	1	0	0	1	0	0	0	1	0	0	0	0	1	0	0	0	0	0	1	0	1	0	0	0	0	0	0	0	0	0	0	0	0	0	0	0	0	0	0	0	0	0	0	2	0	0	0	0	1	0	0	1	0	0	0	0	0	0	1	0	0	0	0	0	0	1	0	0	0	0	0	0	0	0	0	0	0	0	0	0	0	0	0	0	0	0	0	0	0	0	1	0	0	0	0	1	0	0	0	0	0	2	0	0	0	0	0	0	1	0	0	0	0	2	0	0	0	0	0	0	0	0	0	0	0	0	0	0	0	0	0	0	0	0	0	0	0	0	0	0	0	0	0	0	0	0	0	0	0	0	0	0	0	0	0	0	0	0	0	0	0	0	1	0	0	0	0	0	0	0	1	0	0	0	0	0	0	0	0	0	0	0	0	0	0	0	0	0	1	0	0	0	0	0	0	0	0	0	0	0	0	0	0	0	0	1	0	0	2	0	0	0	0	0	0	0	0	0	0	0	0	0	1	1	0	0	0	0	0	0	0	0	0	0	0	0	0	0	0	0	0	0	1	0	0	0	1	0	0	0	0	1	0	0	0	0	0	0	0	0	1	0	0	0	0	0	0	0	0	0	1	0	0	0	1	0	1	0	0	0	0	0	0	0	0	0	0	0	1	0	0	0	0	1	0	0	0	0	0	0	0	0	0	0	0	1	0	0	1	0	1	0	0	0	0	0	0	0	0	0	0	0	0	0	0	0	0	0	0	0	0	0	0	0	0	0	0	0	0	0	0	0	0	0	0	0	0	0	1	0	0	0	0	0	0	0	0	0	0	0	0	0	1	0	0	0	0	0	0	0	0	0	0	0	0	0	0	0	0	0	0	0	0	0	0	0	0	0	0	0	1	0	0	0	0	0	0	0	1	0	0	0	1	0	0	0	0	0	0	0	0	0	0	0	1	0	0	0	0	0	0	0	0	0	1	0	0	0	0	0	0	0	2	0	0	1	1	0	0	0	0	0	0	0	0	0	0	0	0	2	0	0	0	0	1	0	0	0	1	0	0	0	1	0	0	0	1	0	0	0	0	0	0	0	0	0	0	0	0	0	0	0	0	0	0	0	1	0	0	0	0	0	0	0	0	0	0	2	0	0	0	0	0	0	0	0	0	0	0	0	0	0	0	0	0	0	0	0	0	0	0	0	0	0	0	0	1	0	0	0	0	0	0	0	1	0	0	0	0	0	0	0	0	0	0	1	0	0	0	0	1	1	0	0	0	1	0	0	0	0	0	0	0	0	0	0	0	0	0	0	0	0	1	0	0	0	0	0	1	0	1	0	0	0	0	0	0	0	0	0	0	0	0	3	0	0	0	0	0	0	0	0	0	1	0	0	0	0	0	0	0	0	1	0	0	0	0	0	0	0	1	0	0	0	0	1	0	0	0	1	0	0	0	0	0	1	1	0	0	0	0	0	0	0	0	1	1	0	0	0	0	1	0	0	0	0	0	0	1	0	0	0	0	0	0	0	0	0	1	0	0	0	0	0	0	0	0	0	1	1	0	0	1	0	1	0	0	0	0	0	0	0	1	0	0	1	1	0	0	0	0	0	0	0	0	0	0	0	0	1	0	0	0	0	0	1	0	0	1	0	0	1	0	1	0	0	0	0	2	0	0	1	0	0	0	0	1	0	0	0	0	1	1	1	0	0	1	0	1	0	0	1	0	0	0	0	0	1	0	0	0	0	0	0	0	0	0	0	0	0	0	1	0	0	0	0	0	0	0	0	0	0	0	1	0	0	0	0	0	0	1	0	0	0	1	0	0	0	0	0	0	0	2	0	0	0	0	0	0	0	0	0	0	0	0	0	0	0	0	0	0	0	0	0	0	0	0	0	0	0	0	0	0	1	0	0	0	0	0	0	1	0	1	0	0	0	0	0	0	0	0	0	0	0	0	0	0	0	1	0	0	0	0	0	0	0	0	0	0	0	0	0	1	0	0	0	0	1	0	0	0	0	0	0	0	0	0	0	0	0	0	0	0	0	1	0	0	0	0	0	0	0	1	0	0	0	0	0	0	0	1	0	0	0	0	0	0	0	0	0	0	0	0	0	0	0	0	0	0	0	0	0	0	0	1	0	0	0	0	0	2	0	0	0	0	0	0	0	0	0	0	1	0	0	0	0	0	0	1	0	0	0	0	0	1	0	0	0	0	0	0	0	0	0	0	0	1	0	0	0	0	0	0	0	0	0	0	0	0	0	0	0	0	0	0	0	0	0	1	0	0	1	0	0	0	0	0	0	1	0	0	0	0	0	0	0	0	0	0	0	0	0	0	0	0	0	0	0	0	0	0	0	0	0	0	0	0	0	0	0	0	0	0	0	0	0	0	1	0	0	0	0	1	0	0	0	0	0	0	0	0	0	0	0	0	0	0	0	0	0	0	0	0	0	0	2	1	0	0	0	0	0	0	1	1	0	0	0	0	0	1	0	0	0	0	0	0	0	0	0	0	0	0	0	1	0	0	0	0	0	0	0	0	0	0	0	1	0	0	0	0	0	0	0	0	0	0	0	1	0	0	0	0	0	0	0	0	1	0	0	0	0	0	0	0	1	1	0	0	0	0	0	1	0	0	0	0	0	0	0	0	0	0	0	0	1	0	0	0	0	0	1	0	1	0	0	0	0	0	0	0	0	0	0	0	0	0	0	0	0	0	0	0	0	0	0	0	0	0	0	0	0	0	0	0	0	0	0	0	0	0	0	2	0	0	0	0	0	0	0	0	0	0	0	0	0	0	0	0	0	0	0	0	0	1	0	0	0	0	0	0	1	0	1	0	0	0	2	0	0	0	0	0	0	0	0	0	0	0	0	0	0	0	0	0	1	1	0	0	0	0	0	0	0	0	0	0	0	0	0	0	0	0	0	0	0	0	0	0	0	0	0	1	0	0	0	0	0	1	0	0	0	0	0	0	0	0	0	0	0	0	1	0	0	0	1	0	0	0	0	0	0	0	0	1	1	0	0	0	0	0	0	0	0	2	0	0	0	0	0	1	0	0	0	1	0	0	0	0	0	0	0	0	0	0	0	0	0	1	0	0	1	0	0	0	1	0	0	0	0	0	0	0	0	0	0	0	0	2	0	0	1	0	1	0	0	0	0	0	0	0	0	0	1	0	0	1	0	0	0	0	0	0	0	0	0	0	0	0	0	0	0	0	1	0	0	1	0	0	0	0	0	0	0	0	0	0	0	0	0	0	0	0	0	0	0	0	0	0	0	0	0	0	0	0	0	0	0	0	0	0	0	0	0	0	0	0	0	0	0	0	1	0	0	0	0	0	1	0	0	0	0	0	0	1	0	1	1	0	0	1	0	0	0	0	0	0	0	0	0	1	0	1	0	0	0	0	0	0	0	0	0	0	0	2	0	0	0	0	0	0	0	0	0	0	0	0	0	1	0	0	1	0	0	0	1	0	0	0	0	0	0	0	1	0	0	0	0	0	0	0	0	1	0	0	0	0	1	0	0	0	0	0	0	0	0	0	0	0	0	0	0	0	0	0	0	0	0	0	0	1	0	0	0	1	0	1	0	0	0	0	0	0	0	0	0	0	0	0	0	0	0	0	0	0	0	0	0	0	0	0	1	0	0	0	0	0	0	0	0	0	0	0	1	0	0	0	0	0	0	0	0	0	0	1	0	0	0	0	0	0	0	0	0	0	0	0	0	0	0	0	1	0	0	0	0	0	0	0	0	0	1	0	2	0	0	0	0	0	0	0	0	0	1	0	0	0	0	0	0	0	0	0	0	1	0	0	0	0	0	0	0	0	1	0	0	0	0	0	0	0	0	0	0	0	0	0	0	1	0	0	0	1	1	0	0	0	0	0	0	0	0	0	0	0	0	0	1	0	0	1	0	0	0	0	2	0	0	0	0	0	2	1	0	0	0	0	0	0	0	0	0	0	0	0	0	0	0	0	0	0	0	0	0	0	0	0	0	0	0	1	2	0	0	1	0	0	0	0	0	0	0	1	0	0	0	0	0	1	1	0	1	0	0	0	0	0	0	0	0	0	0	0	0	0	0	0	0	0	0	0	0	0	0	0	0	0	0	1	0	0	0	0	0	0	0	0	0	0	0	0	0	0	0	1	0	0	0	0	0	0	0	0	0	0	0	0	0	1	0	0	0	0	0	0	0	0	1	0	0	1	0	0	0	0	0	0	0	0	0	1	1	0	1	0	0	0	0	0	0	0	0	0	0	0	0	0	0	0	0	0	0	0	0	0	0	0	0	0	0	0	0	0	0	0	0	0	0	0	0	0	0	0	2	1	0	0	1	0	0	0	0	0	0	0	0	0	0	0	0	0	0	0	0	0	0	0	0	0	0	0	0	0	0	0	0	0	0	1	0	0	0	1	0	0	0	0	0	0	0	0	0	0	0	0	0	0	0	0	0	0	0	0	0	0	0	0	0	0	0	0	0	0	0	0	0	0	0	0	2	0	1	0	0	0	1	0	0	0	0	0	0	0	0	0	0	1	0	0	0	0	1	0	0	0	0	0	0	0	0	0	0	0	0	0	0	0	0	0	0	0	0	1	0	0	1	0	0	0	0	0	0	1	0	0	0	0	0	0	0	0	0	0	0	0	0	0	0	0	0	1	0	0	0	0	0	0	1	0	0	0	0	0	0	0	0	0	0	0	0	1	0	0	0	0	0	0	0	0	0	0	0	0	0	0	0	0	0	0	0	0	0	0	0	0	0	0	0	0	0	1	0	0	0	0	0	0	0	0	1	1	0	0	0	0	0	0	0	0	0	0	0	0	0	0	1	0	0	0	0	0	0	0	0	0	0	0	0	0	1	0	0	0	0	0	0	0	0	0	0	0	0	1	0	0	0	0	0	0	0	1	1	0	0	0	0	0	0	0	0	0	0	1	0	0	0	0	0	1	0	0	0	0	0	0	0	0	0	1	0	0	0	0	1	0	0	0	0	0	0	0	0	0	0	0	0	0	0	0	0	0	0	0	1	0	0	0	0	0	0	0	0	0	0	0	0	0	0	0	0	0	0	0	0	0	0	0	0	0	0	0	1	0	0	0	0	0	0	0	0	0	0	0	0	0	0	0	0	0	0	0	0	0	1	0	0	0	1	0	0	1	1	1	0	0	0	0	0	1	0	0	0	0	2	2	0	0	0	1	0	1	0	1	0	0	1	0	0	1	0	0	0	3	0	0	0	0	0	0	0	0	0	0	0	0	0	0	0	1	0	0	0	0	0	0	0	0	0	0	0	0	0	1	0	0	0	0	0	0	0	0	1	0	0	0	1	0	0	0	0	0	0	0	0	1	2	0	0	0	0	0	0	0	0	0	0	0	0	0	0	0	0	0	0	0	0	0	0	0	0	0	0	0	0	0	1	0	1	0	0	0	0	0	0	0	1	0	0	0	0	0	0	0	0	0	0	0	0	0	0	0	1	0	0	0	1	0	0	0	0	0	0	0	0	0	0	0	0	0	0	0	0	0	0	0	1	1	0	0	0	0	0	0	0	0	0	0	0	0	0	0	0	0	0	0	0	0	0	0	0	0	0	0	0	0	0	0	0	0	0	0	0	0	0	0	0	0	0	0	1	0	0	0	0	0	1	0	0	1	1	0	0	0	0	0	2	0	0	1	0	0	0	0	0	0	0	1	0	0	0	0	0	0	0	0	0	0	0	0	0	0	0	0	0	1	0	0	0	1	0	0	1	0	0	0	0	1	0	0	0	0	0	0	0	0	0	0	0	0	0	1	0	0	0	0	0	0	0	1	0	1	0	0	0	0	0	0	0	0	0	0	0	0	0	1	0	0	0	0	1	0	0	1	0	0	0	0	0	0	0	0	0	0	0	0	0	0	0	0	0	0	0	0	0	0	0	0	0	0	0	0	0	0	0	0	0	0	0	0	0	0	0	0	0	0	0	0	0	0	0	0	0	0	0	0	0	0	0	1	0	0	0	0	0	0	0	0	0	0	0	0	0	0	2	0	0	1	1	0	0	0	0	0	0	0	0	0	1	0	0	0	0	0	0	0	0	0	0	0	0	0	0	0	0	0	0	0	0	0	0	0	0	0	0	0	0	0	0	0	0	0	0	0	1	0	0	1	0	0	0	0	0	0	0	0	0	0	1	0	0	0	1	0	0	0	0	0	0	0	0	0	0	0	0	0	0	0	0	0	0	0	0	1	0	0	0	0	0	0	0	0	0	0	0	0	0	0	0	0	0	0	0	0	0	0	0	0	0	0	0	0	1	0	0	0	0	0	0	0	0	0	0	1	0	0	0	0	1	0	0	0	0	0	1	0	1	0	0	0	1	0	0	0	0	0	0	0	1	0	0	0	0	0	0	1	0	0	1	0	0	1	0	0	0	0	1	0	0	1	0	0	0	0	0	0	0	0	0	0	0	0	0	0	0	0	0	0	0	0	0	0	0	2	0	0	0	0	0	0	0	0	0	0	0	0	0	0	1	1	0	0	0	0	1	0	0	0	0	0	0	0	0	0	0	1	0	0	0	0	0	0	1	0	0	0	0	0	0	1	0	0	0	0	0	0	0	0	1	0	0	0	0	0	0	0	0	0	0	0	0	0	0	1	0	0	0	0	0	0	0	0	2	0	0	0	0	0	0	0	2	0	0	0	0	0	1	0	0	1	0	0	0	0	0	0	0	0	0	0	0	0	0	0	0	0	0	0	1	0	0	0	0	0	0	0	0	0	0	0	0	0	0	0	0	0	0	0	0	0	1	1	0	1	0	0	0	0	0	0	0	0	0	0	0	0	0	0	0	1	3	0	0	0	0	0	0	0	0	0	0	1	0	0	0	0	0	0	0	1	0	0	0	0	1	0	0	0	0	0	0	0	0	0	0	0	0	0	0	0	0	0	0	0	0	1	1	0	0	0	0	0	0	0	0	0	0	0	0	0	0	0	0	1	0	0	0	0	0	0	1	0	0	0	0	0	0	0	0	0	0	0	0	0	0	0	0	0	0	0	0	0	1	0	0	0	0	0	0	0	0	0	0	0	0	0	1	0	0	0	0	0	0	0	0	0	0	0	1	0	0	0	0	0	0	0	0	0	0	0	0	0	0	0	0	2	0	0	0	0	0	0	0	0	0	0	0	0	0	0	1	0	0	0	0	0	0	0	0	0	0	0	0	0	0	0	0	0	0	0	0	1	0	0	1	0	1	0	0	0	0	0	0	0	0	0	0	1	0	0	0	0	0	1	0	1	0	0	0	0	0	0	0	1	1	0	0	0	0	1	0	0	0	0	0	0	0	0	0	0	0	0	0	0	0	1	0	0	0	0	0	0	0	0	0	0	0	0	1	0	1	0	0	1	0	0	0	0	0	0	0	0	1	0	0	0	0	2	0	0	0	0	0	0	0	0	0	0	0	0	0	0	0	0	0	0	0	1	0	0	0	0	0	0	0	0	0	0	1	0	1	0	0	1	2	0	0	0	0	0	0	0	0	0	0	0	0	0	1	0	0	0	0	0	0	0	0	0	0	1	1	0	0	0	1	0	0	0	0	0	0	0	0	0	0	0	0	0	0	0	0	0	1	0	0	0	0	1	0	0	0	0	0	0	0	0	0	0	0	0	0	0	0	0	0	0	1	0	1	0	0	0	0	0	0	0	0	0	1	0	0	0	0	0	1	0	0	0	0	0	1	0	0	0	0	0	0	0	0	1	0	0	0	0	0	0	0	0	0	0	0	0	0	0	0	0	0	0	0	0	0	0	0	0	0	1	2	0	0	0	0	0	0	0	0	1	0	0	0	0	0	0	1	0	0	0	0	0	0	0	0	0	0	0	0	1	0	0	0	0	1	1	1	0	0	0	0	0	0	0	0	0	0	0	0	0	0	1	0	0	0	0	0	0	0	0	0	0	0	0	0	1	0	0	0	0	0	0	0	0	0	0	0	0	0	0	0	0	1	0	0	0	0	0	0	0	0	1	1	1	0	0	0	0	0	0	0	2	0	1	0	0	0	0	0	0	0	1	0	0	0	0	0	0	0	0	0	0	0	0	2	0	0	0	0	0	0	1	0	0	0	0	0	0	0	0	0	0	0	0	0	0	0	0	1	0	0	0	0	0	0	0	0	0	0	0	0	0	0	0	0	0	0	0	0	0	0	0	0	0	0	0	0	0	0	0	0	0	0	0	0	0	0	0	0	0	0	0	0	0	0	0	0	0	1	0	0	0	0	0	0	0	0	0	0	0	0	0	0	0	0	0	0	0	0	0	1	0	0	0	0	0	0	0	0	0	0	1	0	0	0	1	0	0	0	0	0	0	0	0	1	0	0	0	0	1	0	0	0	0	0	0	1	0	0	0	0	0	0	0	0	1	0	0	0	0	0	0	0	0	0	0	0	0	0	0	0	0	0	0	0	0	0	0	1	0	0	0	0	0	0	0	0	0	1	0	0	1	0	0	0	0	0	0	0	0	0	0	1	0	0	0	0	0	0	0	0	0	0	1	0	0	0	0	0	0	0	0	0	0	0	0	0	0	0	0	0	0	0	0	0	0	0	0	0	0	1	0	0	0	0	0	0	0	0	0	0	0	0	0	0	0	0	0	0	0	0	0	0	0	0	0	0	0	0	0	0	0	0	0	0	0	1	0	0	0	0	0	0	0	0	0	0	0	0	0	0	0	0	1	0	0	1	0	0	0	0	0	0	0	0	0	0	0	2	0	0	0	0	1	1	0	0	0	0	0	0	0	0	0	0	0	0	1	0	2	0	0	1	0	0	0	0	1	0	1	0	0	0	0	0	0	0	0	0	0	0	0	0	0	0	0	0	0	0	0	0	0	1	0	0	0	0	1	0	0	0	0	0	0	0	1	0	0	0	0	0	0	0	0	0	0	0	0	0	0	0	0	0	0	0	0	0	0	0	0	0	0	0	0	0	0	0	1	0	0	0	0	0	0	0	0	0	1	0	0	0	0	0	0	0	0	0	0	0	0	0	3	0	0	0	0	0	0	0	0	0	0	0	1	0	0	0	1	0	0	0	0	0	0	0	0	0	1	0	0	0	0	0	0	0	0	0	0	0	0	0	0	0	0	0	1	0	0	0	0	0	0	1	0	0	1	0	0	1	0	1	0	0	1	1	0	0	0	0	0	1	1	0	0	0	0	0	0	0	0	0	0	0	0	0	0	0	0	0	0	0	0	0	0	0	0	0	0	0	0	0	0	1	0	0	0	0	0	0	0	1	0	0	0	0	0	0	0	0	0	0	0	0	0	0	0	0	0	0	0	0	0	1	0	0	0	0	0	0	2	0	0	0	0	0	1	0	0	0	0	0	0	0	0	0	0	0	0	0	0	0	0	0	0	0	0	0	0	0	0	1	0	0	0	0	0	0	0	0	1	0	2	0	0	0	0	0	0	0	0	0	0	0	0	0	0	0	0	0	0	0	0	0	0	0	0	1	0	0	0	0	0	0	0	0	0	0	0	0	0	0	0	0	1	0	0	0	0	0	0	0	0	1	0	0	0	0	0	0	0	0	0	1	2	0	0	0	0	0	0	0	0	0	0	0	0	0	0	0	0	1	0	0	0	0	0	0	0	0	0	0	0	0	0	0	0	0	1	0	0	0	0	0	0	0	0	0	0	0	0	0	0	0	1	0	0	0	0	0	0	0	0	1	1	0	0	0	0	1	0	1	1	0	0	0	0	0	0	0	0	0	0	0	0	0	0	0	0	0	0	1	0	0	0	0	0	1	0	0	0	0	0	0	0	1	0	0	0	0	0	1	0	0	0	0	0	0	1	0	0	0	0	0	0	0	0	0	0	0	0	1	0	0	0	0	0	0	1	0	0	0	0	0	0	0	0	0	0	0	0	0	0	0	0	0	1	0	0	0	0	0	0	0	0	0	0	0	0	0	0	0	0	0	0	1	0	0	0	0	0	0	0	0	1	0	0	0	0	1	0	0	1	0	0	0	0	0	0	0	1	0	0	0	0	0	0	0	0	0	0	1	0	0	1	0	0	0	0	0	0	0	0	0	0	0	0	0	1	0	0	0	0	1	0	1	1	3	0	0	1	0	0	0	0	1	0	0	0	0	0	0	0	0	0	0	0	0	0	0	0	0	0	1	0	0	0	0	0	0	1	0	0	0	0	0	0	0	0	0	0	0	0	0	1	0	0	0	0	2	0	0	0	2	0	0	0	0	0	0	0	0	0	0	0	0	0	0	0	0	0	0	0	0	0	0	0	0	0	0	0	0	0	1	0	1	0	0	0	0	0	0	0	0	0	0	0	0	0	0	0	0	0	0	0	0	0	0	0	0	1	0	0	1	1	0	0	0	0	0	0	0	0	0	0	0	0	0	0	0	0	0	0	0	0	0	0	0	1	0	0	1	0	0	0	0	0	0	0	0	0	0	0	1	0	0	0	0	0	0	0	0	0	0	1	0	0	2	1	0	0	1	1	1	0	0	0	0	0	0	0	0	0	0	0	0	0	0	0	0	0	0	0	1	0	0	0	0	0	0	0	0	0	0	0	0	0	1	0	0	0	0	0	0	0	0	0	0	0	0	0	0	0	0	0	0	0	0	0	0	1	1	0	0	0	0	0	0	0	0	0	1	0	0	1	0	0	0	0	0	0	0	0	0	0	0	0	0	0	0	0	0	0	0	0	0	0	0	0	0	0	0	0	0	0	0	0	0	0	1	0	0	0	0	0	0	0	0	0	0	0	1	0	0	0	0	0	0	0	0	0	0	0	1	0	0	0	0	0	1	0	0	0	0	0	0	0	1	0	0	0	0	0	1	0	0	0	0	0	0	0	0	1	0	0	0	0	0	0	0	0	0	0	0	0	0	0	0	0	0	0	0	1	0	0	0	0	0	0	0	0	0	0	0	0	0	0	0	1	0	0	0	0	0	0	0	0	0	0	0	0	0	1	0	0	0	0	1	1	0	0	0	0	0	0	0	0	1	0	0	0	0	0	0	0	0	0	1	0	1	0	0	0	0	0	0	1	0	0	0	0	0	0	0	0	0	0	0	0	0	0	0	0	0	0	1	0	0	0	0	0	0	0	1	0	0	0	0	1	0	0	0	0	0	0	0	0	0	0	0	0	0	0	0	0	0	0	0	0	0	0	3	1	0	0	0	0	0	0	0	0	0	0	0	0	0	0	0	0	0	0	0	0	0	0	0	0	0	0	1	0	0	1	0	0	0	0	0	1	0	0	1	1	0	0	0	0	0	0	0	0	0	1	0	0	0	0	0	1	0	0	0	0	1	0	0	0	1	0	0	1	0	0	0	1	1	0	0	0	0	0	0	0	0	0	0	0	0	0	0	1	1	0	0	1	0	0	0	1	0	0	1	0	0	1	0	0	0	0	0	0	0	0	0	0	0	0	0	0	0	0	0	0	0	1	0	0	0	0	0	0	0	0	0	0	0	0	0	0	0	0	0	0	0	1	0	0	0	0	0	0	0	0	0	0	0	0	0	0	0	0	0	0	0	0	0	0	0	0	0	0	0	0	0	0	0	0	0	0	0	0	0	1	0	0	0	0	0	1	0	0	0	0	3	1	0	0	1	0	0	0	0	0	0	0	0	0	0	0	0	0	0	0	0	0	0	0	0	0	0	0	0	0	0	0	0	0	0	0	0	0	0	0	0	0	0	0	0	0	0	0	0	0	0	1	0	0	0	0	0	0	0	0	1	0	0	1	0	0	1	0	2	0	0	0	0	0	0	0	0	0	0	0	0	0	0	1	0	0	0	0	0	0	0	0	0	1	0	0	0	0	0	0	1	0	0	0	0	0	0	0	0	1	0	0	0	0	0	0	0	0	0	0	1	0	0	1	0	1	0	0	1	0	0	0	0	0	0	0	0	0	0	0	0	0	0	0	1	0	0	0	0	0	0	0	0	0	0	0	0	0	0	0	0	0	0	0	0	1	0	0	1	0	2	0	0	0	0	0	0	0	0	0	0	0	0	0	0	0	0	0	0	0	0	0	0	0	0	0	0	0	0	0	0	0	0	0	0	0	0	0	0	0	0	1	0	0	0	0	0	1	0	0	0	0	0	0	0	0	1	0	0	0	0	0	0	0	0	0	0	0	0	0	0	0	0	0	0	0	0	0	0	0	0	0	0	0	0	0	0	1	1	0	0	1	0	0	1	0	0	0	0	0	0	0	0	0	0	1	0	0	0	0	0	1	0	1	0	0	0	0	0	0	0	0	0	0	0	0	0	0	0	0	0	0	0	0	2	0	0	0	0	0	0	0	1	0	0	0	0	0	0	0	0	0	0	0	0	1	0	0	0	0	0	0	0	0	2	0	0	0	0	0	1	0	0	0	0	0	0	0	0	0	0	1	0	0	0	0	1	0	0	0	1	0	1	1	1	0	1	0	0	0	0	0	0	0	0	0	0	0	0	0	0	0	0	0	0	0	0	0	0	1	0	0	0	1	0	0	1	0	0	0	0	0	1	0	0	0	0	0	0	0	0	0	0	0	0	1	0	0	0	1	1	0	0	0	0	0	0	0	0	1	1	0	0	1	0	0	0	0	0	0	0	0	0	0	1	0	0	0	0	0	0	1	0	0	0	0	0	0	0	0	0	0	0	0	0	0	0	0	0	0	0	0	0	0	0	0	0	0	0	1	0	1	0	0	0	0	0	0	0	0	0	0	0	0	0	0	0	0	0	0	0	0	0	0	0	0	0	0	0	1	0	0	0	0	0	0	0	0	0	0	0	0	0	0	0	1	1	0	0	1	0	0	0	0	0	0	0	0	0	0	0	0	0	0	0	0	0	0	0	0	0	0	0	0	0	0	0	1	0	0	0	0	0	0	0	0	0	1	0	0	1	0	0	0	0	0	1	0	0	0	0	0	0	1	0	0	0	0	0	0	0	0	1	0	1	0	0	0	0	1	0	0	0	0	0	0	0	1	0	0	0	0	0	0	0	0	0	0	0	0	0	0	0	0	0	0	0	0	0	0	0	1	0	1	0	1	0	0	0	0	0	0	0	2	0	1	0	0	0	0	0	0	0	0	1	0	0	1	0	0	0	0	1	0	0	0	0	0	1	0	0	1	0	0	0	0	0	0	1	0	1	0	1	1	0	0	0	0	1	0	0	0	0	0	0	0	0	0	0	0	0	0	0	0	0	0	0	1	0	0	1	0	1	0	0	0	0	0	0	0	0	0	0	0	0	0	0	0	0	0	2	0	0	0	0	0	2	0	0	0	0	0	0	1	0	0	0	0	0	0	0	0	0	0	1	0	0	0	0	2	0	1	1	0	0	0	0	0	0	0	0	0	0	0	0	0	0	0	0	0	0	0	1	0	0	0	0	0	1	0	0	0	0	0	0	0	0	0	0	0	0	0	0	1	0	0	0	0	0	0	0	0	0	0	0	0	0	0	0	0	0	0	0	0	0	0	0	0	0	0	0	0	0	0	0	1	1	0	0	0	1	0	0	0	0	0	0	0	0	0	0	0	0	0	0	0	0	0	0	0	0	1	0	0	0	0	0	0	0	0	0	0	0	0	0	0	0	1	0	0	0	0	0	0	0	0	0	0	0	0	0	0	0	0	0	0	1	0	0	0	0	0	0	0	1	1	0	0	0	0	0	1	0
N0.HOG0003626	2	0	0	0	11	8	1	1	1	0	0	0	0	0	0	0	0	0	0	1	0	0	4	0	0	6	0	1	0	0	1	6	1	2	0	0	5	6	3	0	3	4	2	2	0	0	9	0	1	0	0	2	5	0	6	1	11	0	6	4	1	7	3	8	0	0	0	0	0	1	2	0	1	0	0	4	3	1	0	0	0	5	0	7	2	6	1	0	2	5	4	2	1	0	2	0	0	3	1	8	2	0	12	3	0	0	1	0	0	10	1	4	0	11	1	5	0	0	0	1	2	7	0	1	0	0	4	7	0	0	0	2	1	3	2	0	6	3	1	0	0	0	0	3	0	0	1	0	3	0	0	0	0	0	0	0	0	6	5	2	0	1	1	2	5	2	0	0	0	1	2	0	2	1	1	1	0	3	0	4	0	0	2	4	0	4	1	0	3	7	11	0	0	0	3	4	1	0	0	1	7	1	0	1	1	2	0	6	2	1	0	3	0	0	5	2	1	0	13	0	5	0	1	4	2	0	0	0	2	3	6	0	0	3	5	2	0	0	0	2	0	10	0	1	0	0	2	1	1	3	1	6	0	0	0	4	2	4	2	0	2	7	2	1	2	0	5	0	0	0	3	8	0	0	2	0	1	0	0	2	0	4	0	0	4	3	0	1	1	1	0	1	0	0	2	0	1	0	0	0	2	0	2	7	1	2	0	6	1	3	8	3	0	2	4	0	7	3	0	4	0	0	1	4	0	1	0	2	6	12	6	0	2	0	1	0	1	3	2	1	4	4	1	3	5	1	8	0	0	0	1	3	0	1	6	1	3	0	0	0	1	3	4	0	10	0	2	2	3	0	7	4	0	3	0	1	6	1	0	1	0	5	0	3	0	0	5	4	0	0	0	2	5	2	0	0	0	2	2	1	3	0	5	1	1	2	0	5	0	0	4	1	0	7	4	1	0	2	2	5	0	4	0	6	0	1	1	2	0	0	0	0	2	0	1	4	0	1	0	0	1	1	1	3	1	0	1	0	0	0	3	5	0	1	4	8	5	0	0	1	0	2	2	0	1	2	1	2	2	2	2	0	1	0	0	1	3	0	0	0	0	10	0	0	5	4	0	0	5	4	0	0	0	0	5	1	0	0	6	0	3	4	0	1	0	0	1	3	3	2	3	3	1	1	1	1	0	0	2	0	3	0	1	0	1	3	6	0	2	2	1	0	1	4	7	1	1	0	0	0	7	1	0	0	0	0	1	7	2	0	0	3	1	3	0	0	4	1	0	0	0	3	0	0	0	3	3	0	1	0	1	0	1	2	0	0	2	4	4	2	1	9	2	0	0	0	0	1	5	2	10	2	11	2	0	3	1	0	5	7	2	0	0	0	0	0	3	0	6	4	2	1	2	1	0	0	10	1	0	0	0	0	1	0	2	0	0	4	10	1	0	3	2	0	1	0	1	6	0	2	6	0	0	0	6	11	0	1	10	1	2	0	0	1	0	1	1	1	5	5	10	0	0	0	1	0	1	5	0	1	0	5	5	3	1	6	1	1	0	4	0	1	10	0	4	0	0	8	4	0	0	0	3	0	0	0	0	1	0	0	1	0	0	3	5	0	0	0	0	0	0	8	0	0	5	0	1	4	0	0	3	2	1	0	1	4	2	7	0	0	1	0	1	0	4	0	6	1	0	0	6	0	0	2	2	0	10	0	2	1	5	1	0	7	0	1	3	0	4	1	1	0	0	0	0	0	0	4	0	1	0	4	1	4	4	0	2	0	2	1	0	2	0	6	0	1	1	3	5	3	7	0	1	1	1	0	2	2	11	2	0	3	2	5	0	0	0	10	0	1	2	0	0	0	2	7	0	1	1	5	0	0	2	0	5	4	5	0	1	1	0	0	0	0	0	6	0	0	0	0	7	1	0	4	3	4	0	0	1	0	0	0	0	0	3	2	4	4	0	1	0	1	7	5	0	0	6	1	0	0	5	0	2	7	0	5	0	4	3	0	0	2	0	0	3	0	0	0	2	1	2	0	0	1	3	1	1	1	3	0	0	0	0	2	3	3	1	4	0	0	1	5	2	2	4	1	3	0	6	3	0	1	1	1	0	0	4	2	4	0	1	0	5	0	5	2	0	4	6	4	2	0	0	0	0	0	0	6	0	9	0	1	0	0	1	0	0	1	3	0	0	0	0	0	0	0	0	4	7	0	1	2	0	1	4	0	7	0	2	0	0	0	0	4	0	0	1	0	1	11	2	5	1	0	1	1	0	0	0	1	2	0	2	0	1	1	1	1	0	0	1	0	2	0	0	3	2	2	0	2	3	0	4	1	0	0	3	1	0	1	0	0	8	0	0	0	1	7	4	0	0	2	2	1	1	1	1	0	2	5	0	1	0	1	5	1	0	1	2	1	0	0	1	0	1	1	0	2	0	3	1	1	1	0	2	0	0	8	1	4	5	2	1	10	7	0	5	1	0	1	4	0	1	1	4	0	6	1	11	1	5	1	0	0	1	1	1	0	1	0	1	0	0	2	1	5	1	0	0	5	3	0	0	0	0	0	0	1	5	0	0	0	0	1	0	4	2	0	0	0	2	0	0	5	0	1	0	0	7	0	2	0	11	1	0	2	0	1	6	1	7	0	0	0	0	4	0	11	3	0	0	0	0	1	1	0	1	0	1	0	3	3	3	0	1	1	0	0	1	1	0	0	6	8	0	4	0	7	1	1	0	0	0	1	1	1	0	0	2	0	0	2	2	8	5	0	0	1	0	0	2	3	4	0	2	4	4	0	0	0	0	5	0	7	0	12	1	0	1	3	0	0	0	1	1	4	0	0	3	2	1	9	1	9	0	1	0	4	3	0	0	0	4	1	0	1	0	2	0	2	0	0	4	0	4	0	1	7	6	1	0	15	2	1	0	0	0	0	3	0	1	0	6	3	0	6	0	2	6	11	0	0	2	0	4	4	1	4	0	0	2	0	6	2	0	1	0	0	3	7	6	0	3	5	1	6	0	0	0	0	1	0	10	0	0	0	0	4	1	0	5	1	0	1	2	1	1	0	0	0	0	6	1	0	3	0	1	1	0	0	0	1	0	1	0	4	1	0	4	0	6	1	1	2	2	7	0	2	4	4	4	4	7	1	0	0	0	0	1	4	0	4	0	1	1	4	1	1	0	0	2	0	0	3	0	5	0	0	0	1	2	3	0	3	7	4	6	1	1	7	1	1	6	2	3	4	0	4	0	0	5	2	0	0	4	5	4	0	0	2	0	1	0	0	7	0	0	2	1	0	0	4	0	2	0	0	5	0	3	1	0	9	7	0	8	0	0	2	5	0	2	1	0	0	2	6	2	1	2	3	0	1	2	5	1	0	4	1	4	0	0	3	4	10	2	0	0	2	0	0	0	2	0	8	1	0	2	1	0	3	12	0	0	1	0	6	0	3	0	2	1	3	1	1	5	8	1	2	2	2	0	0	0	0	2	6	9	0	4	0	7	2	0	0	1	3	0	0	1	1	2	1	0	3	0	0	1	8	0	8	5	0	3	0	0	2	0	4	3	1	2	7	1	0	3	2	1	0	6	4	0	5	2	2	7	5	3	2	1	3	0	0	1	3	1	0	0	0	1	1	4	0	0	0	0	1	3	0	8	2	0	0	0	5	3	0	1	0	3	0	5	2	1	0	1	0	7	1	0	3	0	5	2	6	2	2	0	0	0	0	5	0	1	1	1	4	1	0	0	0	1	1	0	3	6	1	1	1	0	1	0	0	1	0	7	2	3	0	1	2	0	0	0	9	0	2	5	3	1	0	0	0	1	1	0	0	1	2	2	1	0	5	0	0	0	1	0	0	0	2	0	1	0	0	0	1	5	0	1	0	6	1	0	1	1	1	4	10	3	0	1	0	2	7	0	1	0	3	0	1	5	1	6	0	6	0	2	9	9	1	2	0	0	0	1	0	2	0	8	0	0	6	2	0	0	3	0	0	12	0	0	0	0	0	1	2	1	0	0	0	1	1	5	6	1	0	0	2	4	1	0	0	1	0	1	1	5	10	6	0	0	3	0	2	0	0	0	6	3	0	0	5	0	4	5	2	8	0	11	5	1	0	0	1	0	0	0	1	0	1	0	3	1	2	1	1	0	0	0	13	0	1	0	4	0	0	2	5	9	0	3	6	2	7	5	0	0	0	0	3	0	1	0	1	2	2	0	1	0	2	0	3	2	2	5	9	0	3	0	1	0	0	0	5	9	0	3	0	4	2	9	2	0	0	0	0	3	1	2	5	4	0	0	0	1	0	2	1	3	1	2	1	4	4	1	1	2	7	0	0	0	0	2	0	1	1	0	0	4	0	0	1	2	6	2	0	0	0	0	1	5	0	1	5	4	0	4	7	4	0	7	0	6	0	2	1	5	0	0	0	0	3	5	0	1	1	0	0	0	0	0	2	1	2	0	0	1	0	1	0	0	0	2	3	4	6	1	7	1	2	1	2	0	0	5	1	1	9	0	1	0	3	0	6	0	0	3	0	0	0	8	0	0	0	0	6	1	0	1	4	1	2	0	1	5	4	2	0	0	0	0	0	5	0	0	0	0	4	1	0	0	0	2	0	1	3	0	10	3	3	3	0	0	0	1	0	0	0	1	0	6	0	2	2	0	1	2	0	0	0	3	6	0	3	0	0	2	2	0	0	0	2	6	0	3	1	0	0	4	0	3	0	3	2	5	0	0	0	0	8	1	0	0	1	0	0	0	1	5	2	14	6	1	0	1	0	1	5	0	0	0	9	7	5	0	0	6	0	3	1	0	0	1	0	1	0	0	1	0	1	3	4	2	3	1	5	8	0	0	0	0	5	0	1	0	0	3	0	5	1	6	0	3	0	0	3	7	0	0	2	0	0	1	1	2	1	2	1	0	2	1	0	7	5	0	0	0	0	3	2	0	6	1	0	3	0	1	0	0	2	1	2	3	1	1	4	1	0	6	4	2	5	0	2	2	1	0	9	0	0	2	0	2	0	0	0	3	0	0	1	3	1	0	0	1	3	1	0	0	3	2	1	5	3	9	4	1	0	7	1	1	1	0	2	0	1	0	2	0	0	5	1	0	9	0	0	5	3	10	0	0	0	2	2	0	1	2	0	1	2	0	1	5	7	1	1	6	1	1	1	1	0	5	3	0	0	1	0	0	0	1	0	2	0	1	2	4	2	2	0	7	0	2	10	3	0	0	1	6	3	0	2	0	0	1	0	7	0	1	0	0	7	0	1	1	0	0	1	0	0	0	1	1	1	8	4	7	7	2	0	0	0	0	0	0	0	6	0	4	12	2	0	2	7	1	4	0	0	1	7	1	1	0	3	1	1	0	2	0	1	0	1	0	3	1	1	1	4	0	0	0	2	1	0	0	3	0	2	4	4	0	2	1	1	1	0	0	0	9	0	0	0	0	3	1	1	0	0	1	3	0	7	1	0	1	1	1	15	1	0	3	9	0	7	0	4	3	0	1	1	1	1	8	0	2	3	0	13	1	0	0	1	0	0	0	6	0	0	1	7	0	1	3	0	0	1	0	0	0	2	2	0	0	0	0	0	10	7	4	1	1	0	0	1	0	3	0	0	6	0	2	3	0	0	11	1	1	6	1	0	3	1	8	7	0	1	1	2	2	0	0	6	0	5	0	7	0	1	0	0	2	1	4	0	0	0	0	1	5	0	6	3	2	1	0	2	1	0	4	1	0	0	0	3	2	0	3	0	0	1	7	0	2	3	6	8	1	3	4	1	5	4	7	1	0	4	3	2	6	4	2	1	2	0	0	1	1	0	0	0	0	0	2	9	4	0	1	5	0	5	4	0	2	0	0	1	0	2	0	0	1	4	0	1	0	4	0	1	1	1	2	0	8	4	8	2	0	4	1	1	0	0	2	0	0	1	1	2	0	0	11	9	0	0	4	4	2	6	0	0	8	3	0	2	0	0	9	0	0	2	5	7	2	6	0	2	2	9	2	0	2	1	2	0	2	0	6	0	0	0	0	2	0	0	0	0	1	0	2	0	2	0	2	2	11	4	0	1	1	1	1	1	1	0	0	10	0	0	0	1	3	2	0	0	0	4	0	7	4	4	0	3	1	0	0	5	4	1	0	0	1	1	0	0	0	0	8	8	1	0	6	0	6	1	0	0	1	0	0	1	0	2	10	2	4	3	0	2	0	2	1	0	11	7	0	3	0	0	9	2	1	7	7	1	0	3	2	3	3	0	1	2	4	3	0	0	0	0	0	1	0	0	0	2	0	0	0	1	0	3	1	1	2	2	1	3	0	1	0	0	0	2	1	0	1	0	1	0	0	1	0	0	1	0	0	1	2	3	0	2	1	5	0	0	0	0	0	0	2	2	0	2	1	1	0	1	0	0	1	1	0	0	0	1	1	2	0	0	5	1	0	0	6	2	3	0	0	1	0	2	2	0	1	0	2	2	0	0	2	0	6	1	3	2	1	1	2	1	1	2	4	3	4	0	6	4	1	0	1	0	0	2	2	1	2	0	0	0	0	3	2	0	0	3	0	0	0	3	0	0	1	1	3	2	5	0	1	2	2	0	1	0	3	2	0	1	3	6	11	0	3	0	4	0	3	1	0	2	4	0	8	3	3	1	0	0	0	1	0	0	0	1	0	3	4	1	0	0	0	0	0	5	1	2	3	4	4	0	1	0	2	0	7	2	1	0	0	1	0	1	0	1	4	0	4	1	7	0	0	1	2	0	0	0	3	2	0	0	0	12	2	2	1	0	0	0	9	0	0	0	0	0	1	1	1	1	0	2	0	1	1	0	3	8	4	0	0	9	1	0	1	0	1	0	4	0	2	8	0	1	0	2	1	2	1	3	5	6	0	0	0	5	0	0	1	1	1	4	4	1	1	0	3	7	3	2	1	0	0	4	6	0	1	0	3	4	0	0	0	1	5	2	0	1	2	0	0	0	2	4	0	0	0	2	1	0	1	0	7	5	4	0	0	1	2	2	0	2	0	0	0	0	0	0	4	1	0	5	0	0	0	0	2	0	11	5	0	0	6	0	0	5	3	0	1	2	3	2	1	4	1	5	0	0	0	1	2	0	0	3	1	0	0	10	0	5	0	6	0	0	0	0	1	1	2	0	1	0	0	1	2	2	2	1	0	1	0	1	0	0	1	5	1	6	0	3	1	0	0	1	1	0	0	0	3	0	3	0	3	1	0	1	0	1	2	8	3	2	3	0	1	0	0	1	7	2	0	3	0	2	0	0	0	1	5	6	0	3	1	0	1	0	0	4	0	3	2	0	2	1	2	2	1	1	7	0	3	2	0	0	0	6	1	1	0	0	4	0	0	0	8	4	1	0	2	1	3	4	0	2	1	9	1	0	0	0	0	0	5	0	4	1	1	2	1	1	5	0	0	0	1	4	3	1	4	0	0	4	4	0	0	9	1	0	0	6	2	2	3	0	0	5	1	1	3	0	1	1	0	0	6	3	4	0	0	0	0	2	3	2	0	3	2	3	1	1	0	0	1	0	0	0	4	2	3	0	1	3	1	0	1	2	3	2	5	1	8	3	1	7	0	7	1	9	0	0	0	5	1	8	8	1	3	0	1	4	3	1	0	1	4	3	5	0	2	0	2	0	1	0	1	0	1	1	0	2	4	2	0	2	1	4	0	0	0	1	0	0	0	2	2	2	1	1	4	2	3	1	1	0	5	1	0	0	1	0	0	1	0	2	0	1	8	0	0	4	3	0	5	4	4	0	3	1	0	4	0	4	4	7	1	2	3	1	3	4	0	3	0	0	0	3	7	6	2	6	9	1	0	2	4	0	0	0	7	0	1	0	2	8	4	1	1	3	0	1	0	1	3	0	6	0	0	1	0	0	0	1	1	1	2	1	0	0	0	0	0	0	0	7	6	1	1	1	1	0	0	1	1	0	0	0	5	0	0	3	1	1	2	0	4	2	5	0	0	0	0	1	0	0	8	0	3	6	0	0	12	0	0	7	3	1	1	6	3	1	1	2	2	0	0	11	1	0	5	6	5	6	3	0	1	2	0	0	5	3	2	1	2	0	4	0	3	3	0	0	5	0	0	0	4	5	0	2	5	1	0	8	0	2	1	3	0	4	2	0	5	0	1	0	7	0	2	1	1	0	1	2	0	0	2	5	1	1	0	0	0	0	0	4	1	0	8	1	0	4	0	0	3	2	0	0	1	3	0	7	5	1	1	7	0	0	0	11	1	0	2	0	2	1	1	1	0	0	0	0	0	0	0	2	0	1	1	2	1	8	3	2	2	6	1	0	3	11	1	0	0	0	2	0	3	2	7	13	3	1	0	1	1	5	0	2	10	2	2	3	2	4	2	9	1	4	1	2	0	0	1	0	3	8	0	0	7	0	1	0	2	0	0	8	0	0	0	1	1	6	1	8	2	2	0	1	4	5	0	2	0	1	0	4	0	0	1	1	3	19	0	0	1	0	2	3	1	2	1	0	0	1	0	0	0	2	0	8	0	2	0	0	0	1	0	2	1	2	2	1	2	3	1	1	9	2	0	2	7	6	1	1	0	9	0	2	0	0	6	0	5	1	6	0	0	3	2	0	0	4	0	0	3	3	1	1	7	2	0	5	8	7	0	2	0	0	0	0	0	0	1	0	6	2	1	1	1	0	9	0	1	7	2	1	4	3	0	3	1	0	3	2	0	3	2	0	1	0	3	0	3	0	2	0	2	2	0	8	0	5	7	8	0	2	0	5	1	1	0	0	0	2	4	0	0	0	0	0	1	5	4	0	2	2	0	1	2	2	2	1	0	0	0	0	1	1	5	0	1	0	0	4	0	0	3	0	0	0	1	0	1	1	4	1	4	0	0	5	7	3	2	0	3	2	1	4	2	0	0	0	0	1	1	2	0	3	0	0	0	3	0	7	3	1	0	0	0	0	5	0	0	0	3	1	4	0	2	0	3	4	0	1	0	1	1	0	1	0	0	0	0	1	0	4	0	3	0	1	0	5	0	4	3	2	0	0	1	0	1	0	1	2	9	0	3	0	0	1	2	2	0	0	1	2	0	0	0	0	4	1	3	4	2	4	4	4	0	1	0	3	4	0	0	0	8	2	0	2	5	0	0	1	0	15	0	1	1	2	0	7	1	3	0	4	4	6	2	2	10	2	1	2	3	0	7	0	0	0	0	0	4	3	4	2	0	2	0	1	0	0	3	0	1	0	3	8	4	3	0	5	1	1	1	7	2	1	2	0	2	6	0	5	0	3	2	0	9	3	4	0	0	0	0	0	0	3	0	4	1	3	0	0	4	0	0	6	0	2	0	0	6	0	1	2	4	2	10	4	1	6	0	3	4	1	0	1	0	13	0	1	0	0	2	2	0	0	13	0	0	0	4	0	1	2	4	0	1	3	5	1	1	5	0	1	0	0	5	3	1	2	0	2	1	1	5	5	9	5	1	0	1	2	0	2	1	5	0	4	2	1	1	2	1	0	1	2	2	3	2	5	0	0	1	0	2	0	0	1	0	1	1	0	3	0	3	0	0	0	1	4	1	6	1	2	6	5	6	2	4	4	3	0	4	1	0	0	6	2	0	2	0	4	1	0	1	5	3	1	1	1	0	2	5	0	0	4	3	1	2	10	0	1	1	0	0	1	4	0	0	0	0	1	2	4	0	1	1	0	4	0	2	3	0	0	6	0	1	0	1	0	0	2	0	1	1	1	0	0	0	4	5	2	2	0	0	0	1	1	0	1	1	1	0	0	5	0	5	0	7	10	2	0	2	1	6	1	5	0	0	4	6	0	8	3	0	2	2	1	6	0	1	4	1	1	0	0	0	0	6	3	1	0	4	0	4	1	1	2	0	7	2	1	0	1	0	3	2	1	8	6	4	6	1	6	4	3	3	0	5	0	4	1	0	0	3	1	7	2	3	0	5	1	0	8	0	10	0	6	2	0	1	1	4	0	0	1	0	1	0	2	0	0	4	0	0	2	5	0	1	3	0	7	0	0	1	0	0	1	2	3	0	0	0	0	1	4	1	1	0	7	3	1	3	0	0	0	3	4	0	0	0	0	3	7	0	1	10	2	1	4	3	0	1	1	6	1	0	3	5	0	1	5	4	1	5	8	0	0	0	2	0	0	1	3	3	0	0	1	1	0	0	0	1	4	0	1	0	4	0	3	2	2	0	0	0	0	4	1	1	3	0	4	2	9	1	1	2	1	1	0	2	1	1	1	0	1	0	1	2	2	0	0	0	0	5	1	0	0	2	5	8	0	1	2	3	2	0	0	2	0	0	2	1	1	3	1	3	0	2	1	4	0	1	2	0	0	5	0	1	2	2	1	2	5	0	0	0	3	0	1	3	5	0	6	0	0	0	1	2	0	1	3	8	1	0	7	4	0	0	2	1	4	1	4	1	0	1	0	1	0	0	4	1	1	0	0	0	0	0	0	1	0	0	5	1	0	0	0	0	0	2	0	1	0	0	3	1	0	0	3	0	0	4	0	3	3	0	0	1	2	0	0	1	0	10	1	1	1	6	0	0	1	0	0	0	0	2	4	0	0	2	0	5	2	5	0	0	4	0	0	0	0	0	2	1	0	1	2	0	1	0	2	2	3	1	1	0	3	0	0	4	2	2	1	0	0	1	0	6	7	3	0	1	8	0	0	0	0	0	0	3	1	0	4	0	0	0	0	0	0	0	3	7	7	0	7	1	1	0	0	0	1	2	0	0	0	0	8	0	1	0	1	3	0	0	0	0	9	6	0	2	0	0	8	1	3	9	3	0	0	0	0	0	1	7	0	2	3	0	2	7	1	0	0	2	2	1	3	12	0	1	0	5	1	4	3	6	0	8	0	0	2	1	5	1	0	1	4	1	0	2	0	0	6	0	0	2	5	1	0	0	6	0	1	2	0	0	1	1	0	2	1	0	1	0	8	1	0	1	6	4	1	1	1	0	0	4	1	0	1	3	1	8	1	1	7	1	1	0	2	0	0	6	5	1	1	4	0	0	3	1	0	6	2	5	2	3	2	0	0	0	0	2	10	1	0	0	5	6	2	8	1	0	0	2	5	0	0	1	0	1	0	3	4	4	1	6	5	7	0	6	2	0	0	0	1	4	0	0	0	0	0	0	0	1	0	0	1	1	0	5	0	0	2	0	0	0	2	1	0	0	4	3	1	9	1	0	2	0	0	7	2	2	5	6	3	0	0	1	0	0	1	0	0	0	0	0	17	5	3	0	0	0	2	3	1	4	0	0	1	3	2	8	0	0	0	0	0	0	0	0	0	4	1	2	0	5	0	6	7	0	0	1	1	1	0	0	0	0	1	4	1	4	0	3	0	4	1	0	2	1	5	0	1	0	0	1	0	2	0	6	0	0	0	3	1	1	0	0	1	1	1	0	1	8	2	1	0	3	0	1	0	1	0	6	0	0	0	0	2	3	0	0	9	0	0	5	2	4	6	0	0	7	3	2	3	0	1	0	10	3	1	0	0	1	3	0	1	1	7	6	8	3	2	0	0	11	0	1	10	0	0	1	0	0	0	5	1	0	1	1	0	1	0	2	1	4	3	4	2	4	0	0	0	0	0	0	5	3	0	1	0	1	1	5	6	1	3	7	1	4	1	3	4	4	0	3	1	5	0	0	1	0	0	0	0	3	5	1	9	0	0	3	0	4	3	1	0	0	0	0	0	0	2	1	3	3	1	3	3	8	0	0	0	5	0	0	6	1	0	1	0	0	2	4	2	3	0	3	4	4	0	0	0	0	4	9	1	3	5	0	4	4	0	1	0	1	0	1	6	2	0	0	3	2	2	0	5	6	1	4	0	0	1	6	2	0	4	2	2	0	0	1	4	0	1	1	0	0	0	3	0	5	5	0	1	0	0	1	3	0	1	1	0	1	0	5	2	2	6	0	0	0	2	3	1	2	0	1	1	1	1	0	0	0	0	0	2	2	0	1	0	0	0	0	0	6	2	0	0	10	1	4	2	1	10	0	3	2	2	2	8	2	0	1	0	0	0	1	4	0	4	0	6	2	0	2	0	3	0	2	1	1	0	0	0	1	0	0	0	4	2	1	0	4	8	0	5	1	1	0	0	0	5	0	0	1	0	7	3	0	0	2	0	3	3	1	0	0	0	1	0	4	0	3	0	2	0	0	0	0	0	0	3	0	0	1	6	1	0	1	3	2	1	1	0	3	0	0	0	4	0	0	1	0	7	0	4	0	5	0	0	0	0	3	7	2	6	0	0	0	2	0	5	1	3	0	0	7	0	0	1	0	0	0	0	4	0	0	0	1	2	0	2	2	1	7	1	4	6	0	0	1	0	5	1	8	0	1	0	4	6	2	4	3	1	6	4	0	3	4	1	0	1	3	1	6	1	1	1	0	1	0	2	2	4	3	2	2	1	0	2	2	2	3	0	2	0	3	0	3	1	0	1	7	0	1	0	0	0	0	0	0	0	2	1	2	2	3	0	5	15	1	2	0	3	0	1	0	0	5	1	0	8	4	0	0	0	2	0	0	0	0	1	0	5	0	1	15	1	2	0	0	0	3	0	1	1	0	2	4	2	7	3	0	0	1	9	1	3	0	1	0	1	0	0	1	0	0	0	8	2	2	1	12	1	6	1	2	2	0	0	4	2	3	4	1	2	0	0	0	0	1	0	5	0	1	2	2	5	1	0	0	1	2	0	1	7	1	2	7	1	5	0	3	0	0	1	1	0	2	3	1	0	0	1	0	0	4	0	1	0	5	0	0	0	0	6	0	1	3	2	2	0	5	1	6	0	3	8	0	3	5	5	0	5	1	1	0	0	0	0	1	7	0	2	1	5	4	4	8	0	1	0	1	1	1	1	1	0	0	10	0	0	3	0	5	1	3	6	0	10	8	2	0	8	0	0	0	3	3	0	2	1	0	0	1	1	8	3	0	0	0	2	4	1	0	0	0	2	0	1	0	1	6	0	0	3	0	1	0	0	2	8	0	0	2	2	5	2	0	2	0	0	1	0	5	0	0	3	4	1	0	5	1	0	8	4	1	0	0	0	1	3	0	6	3	0	4	0	0	1	7	3	0	3	9	1	0	1	9	1	0	0	1	0	2	4	3	3	4	8	1	6	1	0	0	1	0	0	0	2	0	1	1	2	1	0	1	3	3	0	1	2	3	8	0	0	0	0	4	1	0	1	1	4	0	0	4	0	0	3	2	1	3	0	0	0	0	2	0	0	0	4	0	0	1	0	4	6	0	0	0	1	4	2	7	2	4	0	2	0	1	0	4	0	7	0	0	0	6	0	2	0	0	0	0	0	1	2	0	2	0	0	0	1	0	0	3	0	0	1	0	4	5	2	5	0	0	2	0	0	0	0	1	7	0	1	5	2	2	0	0	1	0	0	1	0	1	1	0	2	1	1	3	0	0	1	5	6	0	4	1	0	1	8	2	0	6	0	0	0	0	0	0	4	0	0	0	1	1	0	0	3	1	1	0	1	1	3	2	0	0	0	1	6	1	7	13	0	0	10	1	2	2	0	0	0	3	0	6	0	0	1	2	1	4	0	0	5	0	11	1	0	0	2	6	1	4	2	0	0	0	0	0	2	5	3	0	0	3	0	2	0	4	2	5	0	7	1	0	5	0	0	0	1	2	0	0	0	2	1	0	3	9	0	10	8	1	0	0	0	7	6	0	0	1	3	0	0	1	1	3	1	0	2	0	0	1	11	0	4	4	1	0	4	1	2	0	2	3	2	3	0	0	1	1	2	2	1	1	0	2	5	7	4	4	1	1	4	2	4	1	5	0	7	2	1	1	0	3	4	0	1	0	1	4	1	1	1	6	6	5	0	0	0	3	0	0	1	1	0	2	1	0	2	11	6	0	0	0	2	2	0	2	0	0	1	0	0	1	1	0	3	1	0	0	0	5	1	2	3	0	0	1	3	3	0	7	2	0
N0.HOG0007044	0	3	0	1	3	1	0	1	0	1	0	0	0	0	2	6	2	0	3	0	0	0	1	0	0	0	3	1	0	1	0	0	0	0	0	0	1	1	0	0	0	0	0	1	1	2	0	0	0	3	1	0	2	0	1	1	2	0	1	2	0	0	0	1	0	2	0	0	0	0	2	2	1	0	2	0	1	0	0	0	1	0	0	0	0	0	0	0	0	0	0	0	0	0	0	0	0	1	0	0	1	0	1	1	0	0	0	0	1	1	0	0	0	2	0	0	1	0	1	1	0	0	0	0	2	0	0	0	1	2	0	0	0	0	1	0	1	1	3	0	0	1	3	0	0	0	4	2	0	0	0	2	0	0	1	0	0	1	0	1	0	1	1	2	0	0	1	1	0	0	0	0	0	0	2	0	2	0	0	1	2	2	0	1	1	1	0	1	0	1	1	0	1	0	0	1	0	0	0	0	0	2	1	1	0	0	0	0	0	0	0	0	2	0	0	0	1	5	1	4	0	0	1	0	1	1	0	0	1	0	0	1	1	0	0	3	0	2	3	1	0	2	1	0	0	0	1	0	0	1	0	1	0	0	3	1	0	0	1	3	1	1	0	1	0	0	1	0	0	0	0	1	0	1	1	0	0	0	0	0	0	2	0	1	0	0	0	0	0	1	0	2	1	0	0	0	2	1	2	0	1	0	0	0	2	1	2	0	3	0	0	0	0	0	1	0	0	1	0	0	2	2	1	2	0	0	1	0	1	0	0	0	1	0	2	0	3	0	0	2	0	0	1	1	0	0	2	1	1	0	0	1	0	0	0	2	2	1	0	0	0	0	0	0	3	0	2	0	0	0	0	0	0	2	1	0	5	0	0	2	0	0	0	1	0	0	1	1	1	1	2	1	0	2	1	0	0	0	0	5	1	0	2	0	1	0	0	1	0	0	0	1	0	1	0	1	0	1	1	0	2	1	0	0	3	0	1	0	1	0	0	0	0	1	0	0	0	2	1	0	1	1	1	0	0	1	0	0	1	3	1	0	1	3	0	1	0	0	1	0	0	2	2	1	1	0	0	0	0	0	0	1	0	1	0	0	0	0	0	0	0	2	0	0	0	2	0	0	1	0	2	0	1	0	1	0	0	1	1	4	0	0	0	0	0	0	2	0	1	0	1	0	3	0	1	0	1	1	0	0	2	0	0	2	1	0	0	2	0	0	1	1	1	0	0	0	1	1	0	0	0	1	1	0	0	1	0	0	1	0	0	1	0	3	0	0	1	0	0	0	1	3	2	0	0	0	1	1	3	0	0	0	1	0	0	2	0	0	0	0	0	1	1	2	0	3	0	0	0	0	1	1	1	1	1	0	0	0	0	1	2	1	1	0	1	2	0	0	0	0	0	3	0	2	0	1	0	1	1	1	0	0	1	1	1	1	1	0	2	1	0	0	1	0	0	0	0	1	0	0	0	0	1	0	3	0	0	0	0	0	0	0	0	1	1	0	2	0	0	1	2	0	2	0	0	0	0	0	4	0	0	2	0	0	1	3	0	2	0	0	3	3	1	1	1	0	0	4	1	2	0	0	0	2	0	2	2	0	0	1	0	0	2	1	2	0	0	0	0	0	0	3	0	1	1	0	0	0	1	0	0	0	0	0	0	0	0	0	0	0	0	0	0	0	1	0	0	0	0	0	0	0	1	1	1	0	0	0	4	1	2	0	1	0	2	1	0	3	0	1	2	0	3	0	0	3	0	1	0	1	2	0	1	0	1	0	2	0	0	3	3	1	1	0	0	0	1	0	1	0	2	0	1	0	0	0	0	0	1	0	0	4	1	0	2	2	1	0	0	0	0	2	0	0	0	1	0	0	0	0	0	2	0	1	3	0	1	0	2	0	1	1	0	0	0	1	0	0	2	2	0	1	0	1	1	1	3	1	0	0	1	0	2	0	0	0	0	2	0	1	1	0	2	0	2	0	1	0	0	0	5	0	1	0	1	2	0	0	0	0	0	0	0	4	0	0	0	1	0	0	2	0	2	0	1	0	1	1	1	0	0	1	0	0	0	0	0	0	2	0	0	2	2	0	0	3	0	0	0	0	3	1	0	1	0	1	0	1	0	0	0	0	0	0	0	0	0	2	0	0	0	1	2	0	2	2	0	0	0	0	3	0	3	0	0	0	0	0	0	0	1	0	0	0	0	0	1	0	1	0	0	2	0	3	0	0	0	1	0	1	1	0	0	0	0	0	0	2	1	0	0	0	0	0	1	0	0	0	0	3	2	0	1	0	0	0	1	1	1	0	0	0	0	1	1	1	1	0	0	0	1	4	1	0	1	0	1	2	0	1	0	0	0	0	1	0	3	1	1	0	0	0	1	0	0	0	1	1	1	1	1	1	0	1	2	1	0	0	0	0	0	0	3	0	0	0	1	1	0	0	0	0	0	1	0	1	2	1	0	1	0	0	2	0	1	2	0	4	1	0	6	0	0	0	0	1	1	1	0	0	2	0	0	0	0	0	0	1	0	2	2	1	1	1	0	2	1	0	1	0	0	0	2	0	0	0	0	0	0	0	4	0	0	1	1	0	0	0	0	1	0	0	0	0	0	0	0	0	0	0	0	0	0	1	0	2	1	0	0	1	0	0	0	1	0	1	1	1	1	0	0	0	1	1	0	0	2	0	0	0	0	0	0	0	0	1	0	0	0	1	0	0	0	1	0	2	0	0	1	0	1	0	0	0	0	1	0	0	0	1	1	0	0	0	1	0	0	0	1	1	1	3	0	0	0	0	1	0	1	2	2	1	0	1	0	0	0	0	1	3	4	0	0	1	1	2	2	0	0	0	1	1	1	1	0	1	1	0	0	2	0	1	0	0	0	3	0	0	1	0	0	2	0	1	0	0	2	0	0	1	0	1	0	3	1	0	0	1	0	0	0	1	3	0	0	0	0	0	0	1	0	0	0	3	1	0	0	0	0	2	0	0	0	0	0	1	1	2	0	0	1	0	0	3	0	2	1	0	4	1	0	0	1	1	1	0	1	0	0	0	3	0	1	1	2	0	2	1	0	0	2	0	4	0	0	0	1	0	0	0	0	0	0	1	0	0	0	1	1	1	0	0	2	0	1	2	0	1	1	0	1	1	3	0	1	1	0	0	1	0	1	0	0	0	0	0	2	1	0	0	1	1	0	0	0	1	0	0	0	0	0	0	0	0	1	3	1	1	0	0	0	0	0	0	0	0	0	0	2	6	2	3	1	0	0	2	0	0	0	1	0	0	1	2	2	1	1	0	1	4	1	0	0	1	0	0	1	0	0	0	0	0	1	0	0	3	0	0	0	1	0	0	0	0	0	0	0	0	6	0	2	1	0	2	0	4	3	0	1	1	0	1	0	0	0	2	0	0	0	0	0	0	0	1	1	0	0	1	2	0	0	0	0	0	0	1	0	0	1	0	0	0	1	1	0	0	0	1	0	0	0	1	0	0	0	0	2	2	0	0	1	0	1	0	0	0	0	1	2	4	0	0	1	0	0	0	0	2	0	0	0	3	0	0	0	1	2	0	0	1	1	2	0	0	1	1	0	0	0	1	0	1	0	2	0	0	0	1	0	0	2	3	0	1	1	0	2	0	2	0	0	0	1	0	0	2	0	0	0	0	2	1	0	3	0	0	1	0	0	2	2	0	0	0	1	1	0	3	1	2	0	0	0	0	0	0	0	0	0	0	0	0	0	0	0	1	0	0	0	0	0	2	0	0	0	1	2	0	0	0	0	2	0	0	1	1	0	0	0	0	2	1	0	3	0	1	4	1	1	1	0	1	1	1	0	1	1	1	1	3	2	1	0	0	0	0	1	1	1	0	0	2	0	0	0	0	0	0	0	0	0	0	0	0	1	0	1	1	1	0	1	1	3	0	0	0	0	0	3	3	0	2	1	0	1	2	0	0	0	5	0	0	0	0	1	3	0	0	3	0	0	1	0	2	2	0	1	0	0	1	2	0	0	1	0	0	0	1	0	1	0	0	2	2	0	0	0	0	0	0	0	0	0	0	0	1	0	1	1	1	0	2	0	0	0	0	0	0	1	0	1	0	0	0	0	5	1	0	0	0	2	1	0	0	0	0	0	4	1	0	0	1	2	2	1	0	0	2	2	1	0	0	1	2	0	0	0	0	0	0	0	2	0	0	0	2	1	0	0	0	2	4	2	0	4	0	1	1	0	2	2	3	0	0	0	1	0	0	0	0	0	0	1	0	1	1	2	0	0	0	2	1	1	0	0	1	0	0	0	0	0	1	2	0	1	0	0	2	0	0	0	2	0	0	0	4	1	0	0	2	0	0	1	0	0	1	3	1	0	2	0	0	1	3	1	2	1	1	3	0	0	2	0	2	0	0	0	2	2	0	1	2	0	0	2	0	1	1	0	2	1	0	0	0	0	0	4	0	0	0	2	0	0	0	0	0	0	0	2	0	1	1	2	0	0	0	0	0	1	0	0	1	0	0	0	1	1	1	0	0	0	1	0	0	0	0	1	0	0	2	1	0	1	1	0	1	0	3	4	0	0	2	1	0	1	0	0	1	0	0	0	0	1	0	1	0	1	0	1	0	0	0	0	0	1	1	0	0	0	3	1	0	0	1	0	0	0	2	1	0	0	1	1	0	0	0	1	1	0	1	1	2	0	0	0	0	1	0	0	0	3	1	0	0	1	4	0	1	3	0	0	0	0	0	1	0	0	2	0	1	7	2	0	0	0	0	0	3	0	1	0	1	1	0	0	0	0	0	0	1	2	2	2	0	1	0	0	3	0	0	0	0	4	0	0	0	1	3	1	0	0	1	0	1	0	1	2	0	0	1	0	0	2	2	1	0	1	0	0	0	0	0	0	0	0	0	0	2	0	0	1	3	2	0	0	0	0	0	1	1	0	0	0	0	0	0	0	1	1	0	0	0	1	0	1	0	2	0	2	0	2	1	1	0	0	1	1	0	2	1	0	2	0	0	0	0	0	2	0	3	0	2	0	0	0	0	0	2	0	1	0	0	1	0	0	2	0	0	0	1	0	2	1	1	0	0	0	0	3	0	1	0	0	0	1	0	0	0	3	1	1	0	0	0	0	1	1	1	1	1	0	0	1	0	0	0	1	0	0	0	1	0	0	1	0	1	0	1	0	0	0	0	3	1	0	0	1	3	0	0	0	0	1	1	2	1	4	0	0	1	1	0	0	1	0	0	0	0	1	1	2	0	2	1	0	0	0	0	1	0	0	0	0	2	0	0	0	3	0	0	0	0	0	0	0	0	1	2	0	0	2	1	0	0	0	0	1	0	3	2	0	0	0	0	2	3	2	1	0	0	1	0	0	0	1	0	1	0	0	1	0	0	0	0	3	0	1	1	1	0	0	0	0	1	1	2	0	0	0	1	1	3	4	4	2	2	0	1	0	0	1	0	2	0	0	0	0	0	0	0	1	1	3	1	2	1	0	0	0	0	2	0	1	2	0	0	0	0	0	0	1	0	0	0	0	0	1	2	1	0	1	0	1	0	0	0	1	3	1	0	2	2	0	1	1	0	1	0	0	1	1	1	3	0	0	0	1	0	1	1	1	1	1	1	1	0	2	0	2	0	0	1	5	0	2	1	0	3	4	1	0	1	1	1	0	2	0	1	0	0	0	1	1	0	0	1	0	0	1	1	0	0	0	2	0	0	1	0	1	0	0	1	1	0	1	0	3	0	4	0	1	0	0	0	1	1	0	0	1	0	1	0	1	1	1	0	0	1	1	0	0	0	3	4	0	1	0	0	2	0	0	0	1	0	0	0	2	0	0	0	0	1	3	2	1	0	0	1	3	0	0	1	0	1	0	0	0	1	1	0	0	0	0	4	2	1	4	0	0	1	1	0	0	1	1	0	0	4	1	0	0	0	1	0	1	1	1	1	0	0	0	1	1	1	2	0	1	3	2	0	6	1	0	1	0	1	0	0	0	1	0	1	0	1	1	0	1	1	1	1	0	0	1	0	4	2	1	0	1	0	2	3	2	0	0	0	2	0	0	1	0	0	0	0	2	0	1	5	0	0	1	0	1	1	1	3	3	0	1	0	1	0	2	1	1	1	1	0	0	0	0	0	2	0	0	1	0	0	0	3	0	0	0	3	0	3	0	0	1	0	1	2	0	2	0	0	0	1	2	2	0	0	2	0	0	0	0	2	0	0	1	0	0	0	1	1	0	0	2	1	2	0	2	1	0	1	0	0	0	1	0	1	0	1	0	0	0	0	0	0	1	0	0	1	0	1	0	0	2	0	0	0	0	2	0	0	0	1	0	0	0	2	0	1	1	0	1	0	0	1	3	1	0	1	4	0	0	0	1	0	0	0	1	0	2	0	0	0	0	0	0	0	0	0	0	3	3	2	2	0	1	0	0	1	0	1	3	0	0	3	0	6	0	0	0	4	0	1	0	0	0	0	0	1	0	1	1	1	0	1	0	0	0	0	1	0	0	2	3	0	1	0	0	0	0	0	1	0	0	0	0	1	0	0	1	0	0	3	2	2	0	1	0	0	0	0	1	1	0	0	0	1	1	0	2	0	0	0	0	1	2	0	0	0	0	0	2	0	0	0	0	0	0	0	1	1	1	1	0	1	1	0	0	0	0	0	1	0	0	1	0	3	0	1	1	1	0	0	0	0	0	0	2	0	2	0	1	0	2	0	0	0	1	0	0	0	0	0	1	1	0	0	0	0	0	0	0	0	0	1	0	0	1	3	1	0	0	0	0	1	1	1	1	0	0	2	1	0	1	0	1	1	1	0	1	3	2	0	0	0	1	0	0	0	0	3	0	3	0	2	0	0	3	0	0	0	0	0	1	0	0	0	0	1	0	0	2	0	0	3	0	0	0	1	0	0	2	4	0	1	0	0	1	0	1	0	2	0	1	1	0	1	0	0	1	0	1	0	4	0	1	0	0	0	0	1	0	0	0	0	0	0	1	0	0	0	3	0	0	0	0	3	2	1	0	0	0	0	0	0	4	0	2	1	0	2	1	1	0	0	0	0	0	3	0	0	0	0	1	1	0	0	2	0	0	0	3	0	0	0	0	1	0	0	0	0	1	2	0	0	0	0	1	1	2	1	0	1	0	2	0	0	0	0	1	2	0	2	1	1	0	1	0	1	0	0	2	2	0	0	0	0	0	0	0	4	1	0	0	3	1	0	0	1	0	0	0	1	0	2	0	1	0	0	0	0	0	0	0	0	0	0	0	3	4	2	2	4	0	0	1	1	0	1	1	1	0	0	1	0	0	1	0	0	2	1	0	0	0	0	0	0	0	1	1	0	2	0	0	0	2	0	0	2	0	0	2	0	1	1	1	0	2	0	0	1	0	1	0	1	1	0	1	0	1	0	1	0	0	0	0	0	0	1	0	0	0	0	0	0	1	0	1	3	2	0	2	0	0	0	1	3	0	0	0	3	0	0	1	0	1	1	0	2	0	0	1	1	2	1	0	1	1	2	0	1	2	0	1	2	1	0	0	0	0	0	0	0	0	0	2	1	0	0	1	3	1	1	1	0	1	0	0	1	0	0	0	1	1	2	0	2	1	1	1	1	0	2	1	2	5	0	1	0	0	2	1	2	0	0	0	3	0	1	0	0	1	1	0	0	1	0	2	0	0	0	1	1	1	0	1	0	0	0	1	0	0	5	1	1	1	0	1	0	1	2	0	2	2	1	0	0	0	1	0	0	1	2	0	1	3	1	0	3	1	1	1	2	0	2	1	0	0	2	1	0	0	0	0	0	1	2	1	3	2	0	1	0	2	3	0	2	3	0	3	0	0	2	0	0	4	1	1	1	0	0	1	0	0	0	3	0	0	1	3	1	2	1	1	0	0	1	1	0	0	0	0	0	0	2	1	0	0	1	0	1	0	0	0	1	2	1	1	2	0	0	2	0	0	0	0	0	1	0	0	0	0	0	0	1	0	0	1	0	1	3	0	0	0	0	0	0	3	4	0	0	0	0	0	0	0	2	3	1	0	1	0	0	0	0	1	0	2	0	0	0	0	5	1	0	0	0	0	0	0	0	0	0	0	1	2	0	0	0	1	0	1	0	2	0	1	1	0	0	0	0	2	0	0	1	1	0	3	2	1	0	0	0	5	1	0	1	3	1	1	0	0	0	0	2	0	0	3	0	0	1	2	1	1	0	0	0	1	2	0	2	0	2	0	1	0	2	0	0	0	2	1	2	0	3	2	0	0	0	2	1	0	0	1	0	1	2	0	0	0	1	0	0	3	0	0	0	0	1	0	0	1	0	0	1	1	1	2	1	1	4	0	0	0	0	0	0	0	0	0	0	1	0	3	1	0	0	0	3	1	0	1	1	0	0	0	1	2	0	0	0	1	0	0	0	0	2	0	0	0	2	1	0	0	0	2	2	0	2	1	1	0	0	0	0	0	1	0	0	2	0	2	0	0	4	0	0	0	1	0	2	0	0	0	3	1	4	0	1	3	0	0	1	0	0	0	2	0	0	1	0	0	2	0	1	1	0	1	0	0	0	3	0	0	0	3	0	1	0	0	0	2	0	0	1	2	2	0	0	2	0	0	1	1	0	3	3	4	0	1	0	1	1	0	0	0	0	2	0	0	1	0	1	0	1	0	3	0	0	0	1	1	0	2	2	0	2	0	1	2	2	0	0	1	0	1	1	2	1	0	0	2	2	0	0	1	0	0	0	0	1	0	4	0	0	1	0	0	0	1	1	2	0	0	0	0	3	1	1	1	0	0	1	1	1	0	0	0	1	2	0	2	0	0	2	0	1	0	0	1	0	1	0	1	0	1	0	0	2	5	0	1	0	1	1	0	0	0	1	0	1	1	0	1	0	0	0	1	0	1	0	0	0	1	1	0	0	0	0	1	0	1	2	1	0	0	0	0	0	0	1	0	0	3	0	0	2	0	0	4	0	1	0	0	1	0	1	2	0	0	0	0	0	2	2	1	0	0	0	3	1	0	1	4	0	0	0	0	1	2	0	1	1	2	0	0	0	0	0	0	0	2	1	2	1	1	0	2	2	1	0	0	0	0	0	0	0	0	0	0	0	0	1	0	2	0	1	0	0	0	0	0	1	0	1	1	1	0	0	1	1	0	5	0	3	0	0	0	1	0	0	0	0	0	0	0	0	0	1	1	0	0	0	0	0	1	0	0	0	1	2	0	0	0	1	2	2	0	0	0	1	1	1	1	1	1	0	2	1	0	0	1	0	0	3	0	0	3	0	0	2	0	0	0	2	1	0	0	1	1	1	2	1	1	0	0	0	0	0	0	0	0	0	0	0	0	3	0	6	2	0	0	0	1	0	0	2	3	1	0	2	0	0	0	0	0	0	0	3	1	1	0	1	0	1	3	1	2	2	0	1	0	1	1	0	0	1	0	1	1	0	0	1	0	0	0	1	0	0	1	1	0	1	1	0	3	1	0	0	1	0	0	3	0	2	0	0	0	2	0	0	0	0	0	0	1	0	1	0	4	0	2	0	0	0	0	0	1	1	2	0	1	0	1	0	2	0	0	0	1	0	0	0	0	0	0	0	2	0	0	2	0	0	0	0	1	0	0	0	0	0	1	1	0	0	0	1	1	1	0	0	1	1	1	0	0	1	0	0	0	3	2	0	2	0	0	1	0	0	0	0	3	0	1	2	0	1	0	1	0	2	0	0	0	1	0	4	0	0	2	3	1	1	0	2	0	3	2	0	0	0	0	0	0	3	0	1	2	0	0	1	1	0	1	3	0	0	0	1	0	1	0	0	1	0	1	0	0	0	0	1	0	0	0	0	0	0	1	1	0	0	2	1	0	0	0	0	0	0	0	1	0	0	0	2	0	1	1	0	0	0	0	3	0	0	0	0	2	1	0	3	0	1	0	4	0	1	1	0	2	2	0	0	0	3	0	0	2	0	0	0	3	0	0	0	0	3	0	1	0	0	0	0	1	0	0	1	0	3	1	1	1	0	0	1	2	0	1	0	0	0	2	1	1	0	0	1	0	0	0	1	0	2	1	0	0	0	0	0	1	0	0	1	0	2	2	0	1	0	0	0	0	1	0	0	0	0	0	2	0	1	1	1	3	0	0	0	0	0	0	2	0	0	1	2	1	0	0	0	0	3	0	0	0	0	0	0	1	0	2	2	0	1	1	1	1	1	0	0	0	0	0	0	1	1	1	1	1	0	0	2	0	1	0	2	0	3	0	0	1	0	2	0	2	1	0	2	0	0	1	1	1	0	0	0	0	0	0	0	0	0	0	1	0	0	0	0	1	0	0	4	0	3	3	0	0	1	1	1	2	0	0	0	1	0	0	4	1	0	1	0	1	0	1	0	0	1	0	0	0	1	0	1	0	0	0	0	0	0	1	0	2	1	4	2	0	1	0	0	0	1	0	0	0	1	0	0	1	0	0	2	0	0	0	2	0	0	0	1	0	0	0	3	0	4	0	0	0	1	4	0	0	0	0	0	2	1	0	0	3	0	0	1	1	0	1	1	0	0	1	2	1	0	0	2	1	0	1	0	0	0	0	0	1	0	0	2	0	2	0	1	0	0	0	0	0	0	0	0	0	0	0	0	0	0	0	1	0	0	1	1	0	0	0	1	1	0	0	1	0	0	0	1	1	2	2	0	0	1	0	0	0	0	1	2	0	2	2	1	0	1	1	0	0	0	1	2	0	0	0	0	0	0	1	0	3	3	0	0	1	0	0	1	0	0	0	0	0	1	0	1	0	2	1	0	3	0	0	2	2	0	0	0	1	1	0	4	1	0	0	0	1	0	0	0	1	0	0	0	0	0	1	1	0	1	0	0	1	1	1	0	0	3	1	1	3	2	1	0	0	0	0	0	1	0	0	2	0	0	3	1	0	0	0	1	0	0	1	1	1	0	0	1	0	0	0	3	1	1	2	0	0	1	0	1	0	1	1	0	4	2	0	1	0	1	1	1	1	1	0	1	1	0	1	1	3	1	2	1	2	0	0	0	0	1	0	0	0	0	0	0	0	1	0	0	0	0	1	0	0	0	0	0	0	0	1	0	0	1	0	0	0	3	0	0	0	0	0	0	2	0	0	0	1	0	1	2	0	1	2	1	0	0	0	0	1	1	1	0	3	0	0	0	1	0	1	0	0	0	0	0	0	0	1	0	0	1	0	2	1	0	0	0	0	0	2	0	1	0	0	0	0	0	0	0	0	2	3	2	0	2	4	3	2	0	1	0	1	1	0	0	4	0	0	0	0	1	0	1	0	0	0	0	2	0	0	0	0	0	2	1	1	1	0	4	0	1	0	1	0	1	0	3	0	0	2	0	0	1	1	1	0	0	0	0	0	3	0	0	2	0	1	0	0	0	0	0	1	0	1	0	1	1	1	1	0	1	0	1	0	0	2	0	0	0	0	0	0	0	0	2	0	0	1	0	1	3	0	1	0	0	0	0	1	0	4	1	3	1	0	0	0	1	1	0	1	1	1	1	0	2	0	2	1	0	3	0	1	0	0	1	1	0	1	0	0	0	1	1	0	4	0	0	1	3	0	0	0	2	0	0	0	1	0	4	0	0	0	2	1	0	0	1	3	1	1	0	1	0	0	1	0	0	1	0	1	0	3	1	1	2	2	2	0	0	0	0	0	2	2	0	0	0	1	0	0	1	1	1	0	0	0	1	1	0	0	2	1	0	0	0	0	0	2	0	0	0	1	0	1	0	0	2	0	0	1	0	0	1	1	2	0	1	0	1	1	0	1	1	0	0	0	0	0	1	1	0	0	1	0	1	0	0	0	3	0	0	1	0	2	1	1	0	0	0	0	0	0	0	2	0	0	0	0	0	0	0	0	0	0	1	2	0	0	1	0	0	1	0	0	1	0	1	0	1	1	1	1	2	4	0	1	0	1	0	1	0	0	0	0	2	0	0	0	0	0	1	0	0	1	1	0	1	0	0	1	0	0	0	1	0	1	2	0	0	3	1	1	1	0	0	0	0	0	4	0	3	0	1	0	0	0	3	0	0	0	1	0	2	1	0	0	0	1	0	0	0	0	0	2	0	0	1	0	0	0	0	0	0	1	0	2	0	3	2	0	4	1	1	0	3	1	0	0	0	0	0	1	0	0	0	2	1	0	0	5	0	0	1	1	0	0	0	0	0	0	0	1	0	0	0	0	4	0	0	0	1	0	0	0	0	1	0	1	4	0	0	2	0	0	1	0	2	0	0	0	2	0	0	0	1	1	0	1	2	0	0	2	1	0	0	0	0	0	0	0	1	0	1	1	1	0	0	0	0	0	0	0	3	2	0	0	4	1	1	0	2	3	0	0	1	0	0	0	2	1	0	0	0	0	1	1	0	0	0	1	0	0	0	0	0	0	0	1	0	0	0	0	0	0	0	2	2	0	0	0	0	3	0	0	2	0	1	3	2	1	0	1	3	0	1	0	1	1	0	1	1	4	0	0	0	0	0	0	0	0	2	1	0	2	1	1	0	1	0	1	0	1	0	2	1	0	1	2	0	0	3	2	0	1	0	0	0	0	0	0	0	1	4	1	1	1	0	1	0	0	0	0	0	2	0	0	2	2	1	0	0	0	2	1	0	0	0	3	0	1	2	0	0	2	1	0	0	0	0	0	0	0	1	2	0	1	0	1	0	0	0	1	0	2	0	0	0	1	0	0	0	1	1	0	2	1	0	0	1	0	4	1	1	3	1	1	0	2	0	0	2	0	0	2	1	1	0	0	0	0	2	0	0	1	0	0	1	2	0	1	0	1	1	0	2	0	1	0	2	0	1	1	1	0	0	1	0	0	0	0	1	3	0	0	3	0	3	0	1	0	0	0	0	0	1	0	0	0	1	1	1	1	1	0	1	0	0	1	0	0	3	0	0	0	0	0	1	0	0	0	1	2	1	1	0	0	1	2	1	1	0	1	0	1	2	1	3	0	0	0	0	0	2	0	1	0	0	1	2	0	0	0	0	0	0	0	0	1	0	0	0	0	0	1	0	0	0	0	0	0	1	0	0	0	1	1	1	1	1	0	0	0	1	0	1	0	0	0	0	0	1	3	0	1	2	0	0	4	3	0	0	1	3	1	1	1	0	1	0	1	0	0	1	1	0	0	2	0	1	0	0	2	2	0	1	2	0	0	3	0	1	1	0	0	0	0	0	1	1	1	2	1	0	1	0	0	0	0	0	1	2	0	0	0	0	0	1	0	0	0	0	0	0	1	0	0	0	1	0	0	0	0	3	1	0	1	0	0	0	1	1	0	1	0	1	1	0	1	1	1	0	1	0	2	0	1	3	0	0	0	0	0	0	1	1	0	0	0	0	0	1	1	0	0	0	1	0	1	0	0	0	1	0	0	0	0	0	0	0	1	0	0	0	1	1	1	0	0	2	0	0	2	0	2	3	0	0	0	0	0	2	2	2	0	0	0	0	0	0	1	0	0	0	1	0	0	0	1	0	0	0	0	0	0	0	0	0	0	0	0	0	0	0	4	1	0	0	0	1	0	0	0	1	0	1	1	0	4	0	3	0	2	3	1	1	0	2	0	1	0	1	0	0	0	0	0	1	1	1	0	0	0	0	0	1	0	0	1	0	0	0	0	0	1	1	0	0	2	0	0	1	0	0	0	0	1	2	1	0	3	0	1	0	0	0	1	0	0	1	0	1	1	2	0	0	0	1	1	2	1	0	0	0	0	0	0	1	0	1	0	0	0	1	0	1	0	1	0	1	2	0	0	1	0	0	1	0	0	1	0	1	0	1	0	2	0	0	0	1	0	0	0	2	0	1	0	0	2	0	0	0	0	0	0	0	0	0	1	0	1	0	0	0	0	2	3	0	1	0	0	0	0	2	3	0	0	1	0	0	0	1	1	0	1	0	0	0	1	1	0	0	2	0	1	1	0	0	0	3	0	0	2	1	1	0	2	0	0	0	1	0	0	0	0	0	0
N0.HOG0001811	11	0	0	0	16	4	0	1	0	0	4	0	0	1	2	0	0	0	0	0	0	1	8	3	1	7	1	1	0	1	1	9	0	3	0	0	7	13	7	0	9	3	3	1	3	2	2	4	2	0	0	1	14	1	9	6	10	0	5	14	5	14	2	7	1	1	1	0	8	3	3	2	1	10	1	6	0	9	5	0	0	4	1	14	7	9	0	2	6	4	2	1	3	1	0	0	6	0	3	3	1	0	11	12	1	1	0	1	1	25	11	8	1	11	8	4	0	0	0	5	4	3	0	0	0	1	5	16	0	1	1	5	4	10	2	0	12	2	2	0	0	0	0	4	1	0	1	0	0	0	1	0	0	0	4	1	0	3	7	2	0	0	1	0	4	1	0	0	0	6	4	0	1	1	2	1	0	0	0	13	1	0	2	4	1	6	0	1	1	9	21	0	0	0	11	4	1	3	1	0	13	0	5	2	2	0	0	4	2	2	0	5	3	0	4	0	0	0	5	3	7	1	0	4	1	2	0	2	2	5	13	4	13	11	2	0	1	2	1	0	0	9	1	1	1	0	0	2	2	4	4	5	4	0	0	3	2	1	3	1	2	9	1	1	1	1	8	1	3	0	5	2	9	0	0	7	0	3	0	7	0	8	0	1	6	1	0	1	3	3	0	3	0	2	4	0	1	2	0	3	5	0	4	4	1	1	0	7	1	1	12	5	3	1	2	0	6	6	1	8	1	0	0	7	1	4	0	0	10	7	8	0	0	0	13	4	6	5	1	0	3	8	0	12	6	0	8	0	2	0	1	5	0	1	1	1	8	7	0	5	7	12	7	0	11	4	2	1	4	0	12	4	1	3	0	0	8	5	3	0	0	7	0	7	0	0	4	7	0	0	0	1	9	0	0	0	0	3	5	0	2	2	7	3	2	4	0	6	0	0	2	0	1	7	2	0	5	3	5	5	1	1	0	13	4	0	3	5	8	0	0	0	0	2	0	9	0	2	1	1	7	1	4	5	0	1	1	2	0	0	9	5	1	1	7	13	1	0	8	5	0	1	0	1	3	1	1	2	2	0	0	0	1	1	2	2	6	0	0	0	0	19	0	0	4	0	0	6	14	17	1	0	1	0	1	2	0	0	14	1	13	14	1	2	5	0	0	6	3	0	4	3	2	0	4	2	0	1	2	1	3	0	3	0	4	7	0	0	3	7	13	0	1	7	11	4	5	1	2	0	2	0	0	0	0	1	8	10	2	1	0	0	4	2	0	1	4	1	0	0	0	6	0	0	1	6	4	0	1	0	2	0	0	7	0	2	5	16	6	3	8	15	0	0	0	0	0	4	6	9	8	1	5	2	1	6	4	0	14	4	1	1	0	0	0	2	2	3	0	8	17	0	3	0	7	3	6	1	0	0	6	0	0	1	0	0	0	9	6	0	0	4	0	6	1	1	1	5	0	0	13	0	0	0	7	7	0	2	8	4	3	0	0	2	1	1	2	3	7	4	5	0	1	1	1	0	8	4	1	1	0	10	4	5	0	7	5	1	0	11	1	3	14	0	9	0	0	18	4	0	0	0	11	0	3	0	0	0	2	0	0	0	2	2	13	6	0	0	0	1	0	22	8	0	1	9	0	6	2	2	9	5	1	0	0	11	2	6	0	2	0	4	1	0	2	0	3	1	0	1	7	0	1	2	5	1	8	0	1	2	3	1	0	7	1	1	2	0	4	3	0	0	1	0	0	1	0	3	0	5	2	3	1	15	10	0	1	0	4	0	0	0	0	6	0	1	0	1	6	4	11	6	2	0	1	0	4	4	12	1	1	9	7	8	1	0	1	13	0	0	1	0	0	0	0	5	0	1	8	6	0	6	1	0	3	1	6	2	0	1	0	3	0	0	0	9	0	0	0	1	17	0	1	10	5	2	0	1	1	3	0	1	2	0	6	2	4	2	0	5	0	1	19	12	1	0	5	1	0	3	5	0	15	5	1	4	0	2	11	0	2	1	0	0	9	0	3	7	6	2	7	8	3	0	3	0	0	3	6	1	0	0	8	2	3	13	1	12	1	0	7	4	6	0	3	0	1	0	8	6	1	5	4	1	0	0	4	0	12	0	0	0	6	2	9	2	0	0	9	4	4	1	0	1	0	0	1	6	0	10	0	0	0	0	0	0	0	0	3	0	0	0	0	0	0	2	1	1	17	0	1	0	0	3	8	1	8	0	4	2	4	0	2	3	1	0	2	1	0	11	7	10	3	0	0	2	1	2	3	2	1	1	5	0	0	1	0	2	0	2	2	0	1	0	0	1	2	6	0	4	3	0	0	0	3	5	3	1	1	1	1	0	9	0	1	0	4	16	5	0	1	6	0	3	5	0	0	0	0	4	1	0	0	0	10	2	0	0	0	1	0	0	5	0	2	0	0	0	0	3	5	3	1	0	6	0	0	8	3	2	6	0	2	11	8	3	5	2	0	0	7	2	6	1	11	0	6	1	11	0	14	10	0	0	1	1	4	1	4	0	6	0	0	3	6	5	1	4	0	5	5	0	0	0	1	0	6	4	7	1	0	4	0	3	0	3	5	0	2	1	5	2	4	3	4	2	5	0	3	1	3	0	14	3	0	9	0	0	2	0	5	0	0	10	1	4	2	15	3	0	0	1	1	0	1	1	1	2	2	0	8	3	6	0	8	4	0	0	0	4	1	0	2	3	1	2	1	6	0	1	0	2	2	3	2	0	2	2	0	3	2	9	1	11	13	0	0	1	6	1	2	7	7	1	7	5	1	2	0	1	0	4	1	6	2	21	1	2	7	0	1	0	1	1	3	8	1	2	9	13	0	13	0	18	1	1	0	2	3	1	1	0	0	0	0	2	1	5	0	3	0	0	9	0	3	1	0	6	3	1	0	7	1	0	0	2	0	3	1	6	1	2	6	9	1	11	1	9	7	10	1	0	0	1	0	3	0	9	5	0	4	9	5	2	1	2	1	0	10	9	10	0	3	10	0	9	2	0	0	0	2	0	12	1	2	0	0	9	9	0	16	1	3	0	5	1	12	1	0	0	0	15	1	0	1	0	2	1	3	1	0	0	2	6	0	3	0	2	5	0	7	4	0	0	4	4	0	0	2	2	9	4	11	1	1	0	1	0	0	6	0	11	0	3	1	2	0	0	1	0	2	0	0	4	0	4	3	0	0	0	7	8	0	8	9	5	8	0	4	5	2	0	3	2	7	1	2	4	0	0	14	4	0	0	10	10	5	5	0	5	0	1	0	2	17	1	0	0	0	4	2	4	0	6	0	1	6	2	15	0	0	7	16	1	3	0	1	8	15	0	3	1	1	0	0	6	0	2	0	5	0	1	7	9	8	0	6	3	5	0	3	0	4	13	3	0	0	0	8	1	5	4	0	7	0	1	8	0	0	1	12	0	0	1	1	1	0	5	1	1	0	5	10	0	3	17	3	6	10	13	0	0	1	4	5	14	4	6	1	1	7	7	2	0	1	5	0	1	6	1	1	0	2	2	2	0	1	6	0	4	2	0	3	1	0	2	1	3	8	0	4	7	0	0	3	5	1	4	4	4	1	2	3	0	7	5	8	4	2	1	2	0	5	4	0	2	0	0	4	0	0	3	0	0	0	1	3	2	5	1	1	3	4	14	6	0	2	1	0	0	3	4	6	0	1	0	17	9	1	5	0	5	8	11	5	2	3	0	1	3	6	1	7	4	4	2	2	9	0	0	0	2	0	6	1	5	1	3	1	2	0	0	1	0	6	2	5	5	4	2	2	1	0	14	0	3	17	1	0	0	0	1	1	17	0	0	4	1	3	0	2	2	0	0	3	1	0	0	4	0	0	0	0	0	0	2	11	1	5	2	1	4	0	2	2	0	1	14	9	1	3	0	15	4	0	2	0	2	0	1	6	0	11	4	14	0	1	6	7	0	4	5	0	0	0	6	3	0	10	0	8	12	4	1	0	3	0	0	17	1	1	4	1	0	1	6	5	0	0	4	0	0	5	9	3	0	0	1	4	1	1	0	4	0	4	1	15	7	7	0	0	14	0	0	1	6	1	7	10	1	0	6	0	2	8	1	17	0	16	2	1	1	2	1	0	0	0	1	0	1	0	1	1	0	0	2	4	0	0	18	3	2	0	1	1	8	4	6	2	0	2	10	2	9	3	8	2	0	0	3	0	1	0	2	0	1	0	1	1	4	0	10	10	3	7	10	2	2	3	0	1	0	1	4	20	0	21	0	14	2	14	3	1	0	0	6	2	0	2	4	2	0	0	5	0	0	4	0	4	1	0	0	8	6	0	1	0	3	0	1	0	1	5	1	1	1	0	5	4	0	0	1	3	4	1	1	0	1	0	0	9	7	0	8	8	0	4	10	3	0	14	0	6	0	0	4	10	0	1	0	3	6	6	0	3	1	0	1	7	0	0	5	1	0	2	3	1	0	0	2	0	1	1	1	1	3	0	4	1	4	4	6	0	2	8	2	0	6	0	0	15	3	0	18	0	0	5	0	0	0	15	0	0	0	0	10	1	0	1	3	2	2	0	3	18	1	2	3	1	0	0	1	5	0	2	1	0	9	2	0	0	0	3	2	1	3	1	6	0	2	8	1	4	0	4	0	0	1	1	0	5	0	5	3	6	1	1	0	0	1	2	2	0	4	0	1	4	5	1	1	0	2	12	0	4	1	2	0	3	0	3	1	5	3	6	1	0	0	0	27	1	1	1	0	0	4	0	0	3	8	1	7	0	0	0	2	2	5	0	0	0	5	8	3	0	1	4	0	9	1	0	0	0	3	3	1	0	1	1	6	9	3	4	6	1	6	7	0	0	0	0	5	0	1	1	1	5	0	3	4	2	0	2	0	4	7	0	0	0	3	2	0	0	3	1	0	2	4	1	1	1	1	10	6	0	0	0	0	6	1	0	4	0	1	4	2	0	7	3	3	0	1	5	0	6	3	0	0	10	1	6	13	3	1	8	3	12	21	2	0	0	0	6	0	1	3	19	2	0	4	14	0	1	0	8	8	1	0	0	5	3	1	5	7	8	5	4	1	12	2	0	1	0	1	0	16	0	7	0	1	5	1	3	8	4	2	15	8	4	3	0	0	5	6	0	1	2	0	2	5	7	0	8	5	0	5	7	1	4	2	0	1	12	2	0	0	1	2	3	4	6	0	6	1	0	2	9	5	4	1	17	0	7	13	8	0	0	1	8	10	0	1	1	0	2	0	9	0	0	1	0	4	0	0	1	0	0	1	0	1	1	1	1	4	10	8	9	6	0	0	0	0	0	1	9	0	4	0	9	8	8	0	5	8	2	4	1	1	0	0	0	3	0	7	0	4	2	6	0	1	1	0	0	2	0	12	4	1	0	0	1	0	2	0	0	5	3	2	5	10	0	4	1	0	0	2	7	0	9	1	4	3	2	1	1	0	1	3	8	1	0	15	1	0	1	2	4	20	0	2	0	4	3	15	0	6	1	0	4	2	6	0	2	0	7	1	0	7	0	1	0	0	2	0	0	23	0	0	0	5	0	0	1	4	1	4	1	0	0	1	0	0	0	0	0	3	10	10	6	0	3	0	2	0	2	5	1	8	10	0	3	3	0	1	10	7	7	11	1	0	4	3	11	2	1	0	3	2	2	0	1	15	2	5	5	9	0	3	1	2	4	0	5	0	0	1	2	0	2	2	6	9	1	1	1	6	2	0	9	1	1	0	0	11	6	1	3	1	3	10	10	0	16	9	4	9	2	1	13	2	6	6	4	0	0	7	4	0	23	3	0	3	8	1	0	9	0	0	0	0	0	0	7	11	4	2	1	12	0	6	8	0	7	0	1	0	3	4	1	0	0	5	0	1	1	8	8	0	2	0	6	0	12	10	1	5	1	14	4	2	0	1	5	1	1	1	1	3	1	0	10	15	0	1	8	3	1	10	0	7	6	3	0	1	0	0	5	4	1	1	14	2	2	3	0	4	0	8	2	2	7	0	9	0	3	1	8	0	0	0	1	5	0	0	0	1	4	0	3	2	1	2	1	9	14	12	0	0	6	0	3	3	8	0	2	6	1	1	3	2	7	5	0	0	0	4	1	12	5	2	0	3	1	0	2	5	11	6	0	0	0	6	0	0	2	0	11	8	2	0	9	0	3	0	8	1	0	0	3	1	11	7	17	4	2	2	0	0	0	1	1	0	8	10	1	5	2	1	12	0	3	7	4	2	0	5	4	1	3	0	2	1	5	1	0	3	0	0	0	2	0	1	1	3	0	4	1	7	0	5	2	4	7	9	2	0	5	1	2	0	0	2	2	0	0	0	4	0	8	2	1	0	1	0	1	2	8	2	1	12	0	7	0	0	0	1	0	0	6	7	0	0	8	0	0	1	1	0	4	3	1	1	0	2	2	2	1	0	8	2	0	0	5	0	3	0	0	1	0	5	0	0	7	0	0	4	0	2	4	1	6	6	7	13	0	1	0	0	0	4	5	0	6	0	5	7	4	0	0	0	1	4	3	0	0	4	0	0	1	4	5	1	2	1	1	2	0	5	0	1	0	8	5	2	3	3	0	5	3	1	0	0	2	3	0	0	8	13	6	2	2	2	9	9	3	0	0	4	8	1	5	6	1	7	6	2	1	2	2	1	0	2	1	6	1	0	1	0	0	4	2	4	0	3	0	2	5	0	5	2	1	0	10	3	0	1	1	0	0	1	1	0	10	2	2	4	7	1	0	6	6	1	0	2	3	0	1	0	0	13	2	0	4	0	3	2	11	2	2	0	0	0	1	7	8	2	0	0	0	10	0	0	2	28	6	0	3	6	9	0	0	0	1	2	15	0	6	18	0	0	1	4	0	7	0	3	3	2	2	0	0	3	2	1	6	1	6	10	3	4	3	0	6	0	3	1	1	2	0	6	6	1	0	1	4	6	0	0	1	3	3	4	0	0	2	0	0	0	12	2	0	0	0	4	1	1	1	0	1	6	4	0	0	9	0	3	1	1	2	0	2	1	2	1	5	1	2	6	0	4	0	3	2	0	11	9	0	0	15	0	0	8	10	1	2	4	2	4	5	6	4	5	1	0	0	1	4	0	0	9	2	1	2	10	1	6	0	2	1	0	1	3	0	2	5	1	0	0	2	2	1	12	3	0	0	7	1	1	2	0	0	2	1	8	0	5	2	0	9	5	5	0	0	0	17	2	2	0	4	1	1	0	0	2	2	5	2	0	3	1	0	2	1	0	5	0	0	1	0	8	0	0	10	0	5	9	0	3	1	0	5	1	6	2	0	2	1	0	2	4	5	0	1	1	13	1	0	3	0	1	10	4	2	0	0	2	9	1	1	0	12	10	2	2	7	3	0	5	1	11	3	6	0	0	6	0	0	0	6	1	0	1	1	4	1	0	4	0	1	0	2	6	4	1	5	1	2	8	4	2	0	16	6	0	0	14	4	2	3	0	0	12	0	0	2	0	0	1	0	3	9	6	5	1	0	0	1	0	0	11	1	11	0	6	7	1	2	2	3	0	0	2	10	7	8	0	0	1	4	0	0	1	5	5	6	0	6	9	2	12	0	17	0	6	0	1	2	8	0	5	18	5	7	1	0	8	1	1	0	5	3	1	5	0	6	1	5	1	0	2	7	0	0	2	0	5	3	2	4	3	3	4	1	11	0	1	0	0	1	2	1	0	0	0	4	0	1	1	5	0	3	1	1	0	3	0	0	0	0	0	1	0	5	3	2	7	2	1	12	6	7	1	5	0	1	9	3	8	5	14	0	1	7	0	0	7	0	1	0	0	0	7	17	5	0	14	12	0	0	0	7	0	0	0	7	0	2	0	2	5	9	3	4	4	1	2	4	0	5	0	12	1	0	3	7	0	2	0	4	4	5	9	0	0	11	1	1	0	0	11	1	2	0	6	4	1	0	4	4	1	0	0	5	0	0	2	2	6	6	0	8	6	14	0	1	0	0	1	0	0	7	8	5	9	1	0	14	1	1	7	5	8	2	6	1	0	0	2	3	3	1	14	1	0	11	6	1	11	10	0	2	3	0	0	7	3	1	2	5	0	7	0	3	3	3	0	8	2	0	0	5	10	0	1	11	6	0	11	0	9	1	4	0	2	1	1	16	0	1	0	9	0	0	7	0	0	0	2	0	0	7	20	0	4	0	1	0	0	0	3	7	0	8	1	0	7	2	0	14	6	0	0	1	8	0	3	11	0	0	15	5	0	2	8	1	3	5	1	1	7	1	6	0	1	0	0	0	0	0	10	0	0	0	14	5	4	4	4	0	3	4	9	0	7	0	1	0	1	5	0	4	1	8	19	2	4	3	2	5	7	1	1	10	1	1	1	7	12	5	9	1	1	1	1	0	1	3	0	3	18	0	1	6	0	0	0	0	1	0	7	3	0	0	1	2	3	1	15	10	8	1	0	7	4	1	5	0	5	0	1	1	0	0	0	4	21	4	1	0	1	3	1	6	6	0	4	7	2	1	4	9	1	0	16	0	0	0	0	3	4	1	1	0	1	0	2	0	7	9	2	3	9	5	5	9	8	1	0	0	8	1	0	0	0	3	1	7	1	3	0	0	1	2	0	1	2	0	2	3	2	6	0	11	4	3	10	12	13	1	2	3	1	1	2	0	1	4	1	11	1	1	1	0	7	3	0	2	10	0	10	6	3	0	10	2	0	3	0	0	2	0	0	3	0	2	0	5	0	0	0	2	5	0	2	0	7	3	2	2	2	0	10	4	1	0	5	0	3	1	0	0	0	0	0	1	9	1	0	0	0	0	2	5	6	1	1	0	1	1	0	2	1	4	0	2	0	0	1	0	0	6	3	0	6	1	0	0	2	1	3	3	1	0	3	17	1	4	0	0	1	1	7	10	1	3	0	3	0	9	9	4	3	0	0	0	2	1	3	3	0	0	2	1	0	18	0	5	0	5	0	5	1	0	0	6	9	0	5	2	0	7	0	2	4	0	6	0	1	0	10	0	2	0	6	0	7	2	6	9	5	0	1	3	2	1	0	6	0	13	1	5	0	4	0	1	1	1	3	1	0	0	1	0	0	8	1	1	9	2	11	5	7	0	1	0	5	1	0	0	0	9	7	0	6	1	1	3	3	0	6	0	0	2	4	0	22	7	2	0	10	7	6	1	4	7	1	1	4	4	4	9	0	0	1	1	0	2	5	9	0	2	1	1	1	0	2	1	1	0	3	11	8	0	8	3	7	0	0	1	9	5	0	3	0	1	6	0	4	1	2	0	0	8	3	11	0	0	0	2	0	0	3	0	6	1	5	2	4	4	0	0	7	1	7	0	0	4	0	1	5	2	6	18	5	3	10	0	5	5	1	0	0	1	14	0	0	0	0	14	0	0	1	20	0	0	1	4	2	1	4	5	0	2	3	8	0	0	4	0	2	0	1	8	4	4	4	0	0	17	1	20	8	19	10	2	0	1	1	1	7	8	6	1	6	2	9	3	19	3	2	0	2	5	3	1	4	1	0	1	1	4	1	3	1	1	0	3	1	4	1	6	0	0	0	1	6	1	3	4	5	2	6	8	3	3	0	0	0	11	0	5	0	10	5	0	5	0	19	4	6	0	17	9	2	3	5	4	7	5	0	0	5	8	0	6	6	1	0	2	0	1	12	2	1	1	0	1	5	3	5	4	0	4	1	8	0	0	7	0	0	7	1	3	0	0	0	1	3	1	2	4	3	1	0	0	4	12	8	6	0	0	1	1	1	0	0	1	5	0	1	12	0	13	1	9	2	6	8	0	1	9	2	6	0	0	1	4	1	15	6	3	2	2	0	0	8	0	7	6	0	0	0	1	1	12	10	1	1	0	1	5	6	2	1	2	3	1	0	0	1	0	6	0	0	6	5	4	2	1	8	16	2	7	0	6	0	7	4	1	2	5	4	6	13	3	0	7	6	0	24	8	7	0	3	7	0	1	6	8	1	0	0	1	0	0	23	0	1	1	9	2	6	5	1	5	0	1	4	1	0	0	0	1	0	2	3	0	3	0	1	2	2	0	9	2	27	3	3	2	0	1	0	4	7	0	0	0	1	4	8	0	0	6	9	6	6	9	0	0	1	11	3	0	4	6	1	1	2	10	1	3	11	1	0	4	0	5	0	0	0	1	0	0	3	0	1	0	1	2	10	0	2	1	3	0	3	1	2	2	0	0	1	4	1	0	6	0	1	2	10	2	0	3	1	1	0	1	0	10	0	0	0	7	0	1	2	1	0	3	2	11	4	0	1	3	10	6	0	5	5	4	6	0	1	4	1	1	0	7	1	1	0	4	0	0	1	2	0	4	5	0	3	5	0	4	0	1	1	0	1	2	1	0	2	1	0	6	5	0	4	7	0	0	3	1	0	7	4	20	1	0	10	1	0	0	5	3	3	0	1	2	0	1	0	1	1	2	7	3	0	0	0	0	0	1	0	3	1	0	5	0	0	0	0	0	0	0	0	4	1	0	1	1	0	0	5	0	0	4	0	5	15	1	0	1	2	0	0	0	0	11	1	0	1	10	1	1	2	0	3	5	0	1	9	1	1	7	1	10	3	3	0	4	6	0	1	0	0	1	2	0	3	6	4	8	12	0	3	0	4	0	6	1	3	3	0	7	5	4	3	1	1	1	1	7	10	4	0	2	12	1	0	0	0	0	1	0	2	3	15	6	1	0	0	0	0	5	3	1	9	0	12	2	0	1	2	2	0	2	8	0	0	4	5	0	0	0	2	4	0	0	0	2	7	2	1	7	0	0	5	0	7	21	4	0	0	0	0	1	4	8	0	0	1	0	0	21	1	0	2	2	1	7	5	10	1	1	2	7	0	8	4	0	4	4	0	0	1	3	4	1	6	3	5	5	0	0	2	2	6	8	0	0	2	0	0	0	8	0	5	5	0	0	0	1	0	4	4	0	1	0	3	0	0	2	10	10	2	6	4	0	1	10	3	2	9	1	0	12	1	0	10	2	5	0	0	0	0	9	3	1	0	11	0	2	7	2	0	3	5	12	1	3	4	1	0	0	3	2	12	0	0	2	13	6	6	11	0	2	0	2	4	1	1	0	0	0	2	4	0	8	0	0	6	13	1	9	0	1	0	1	5	8	0	2	5	4	0	1	0	3	1	0	3	1	0	3	0	0	0	1	0	0	5	2	0	0	3	4	6	12	1	0	1	0	0	5	1	1	4	15	7	0	5	1	2	2	0	2	0	0	2	0	22	3	2	0	0	0	6	3	1	2	4	0	2	5	4	13	7	2	4	1	0	0	0	0	0	4	0	4	3	27	2	11	8	1	1	0	7	4	5	0	0	2	1	3	0	8	0	2	0	2	2	1	4	1	3	0	0	1	0	0	3	1	0	17	3	1	0	9	0	2	0	1	0	5	1	0	5	13	2	1	0	7	2	4	1	0	1	1	0	0	3	0	1	2	0	1	14	0	0	12	8	7	5	0	0	12	5	16	2	1	1	1	5	2	2	3	3	3	1	0	5	2	10	4	9	2	7	0	0	10	2	3	16	6	1	1	1	0	0	7	0	0	6	1	1	10	0	6	1	0	3	1	8	5	1	5	0	3	0	1	3	6	1	0	0	0	1	7	6	0	4	7	2	4	0	7	9	5	7	6	0	1	0	2	1	0	0	0	1	2	4	1	12	0	1	1	1	9	2	2	0	0	1	3	0	1	6	7	3	0	2	13	8	8	1	0	0	4	0	1	6	5	0	1	0	0	1	3	3	11	1	3	2	5	3	0	1	0	5	12	1	10	4	0	1	11	0	0	0	1	2	1	15	1	6	0	3	8	7	1	4	3	7	9	2	1	5	9	4	2	4	3	4	0	3	7	4	0	3	0	0	0	0	2	0	12	10	2	3	0	0	8	6	0	0	3	0	1	0	11	10	7	6	3	0	0	4	8	0	9	0	0	2	3	3	0	0	0	0	0	10	7	0	1	2	2	9	1	2	9	0	0	2	21	0	2	3	0	12	0	0	14	5	0	8	8	0	3	8	0	0	0	9	0	8	1	8	0	4	3	0	0	0	5	5	0	6	0	4	11	0	1	1	0	0	0	1	4	19	1	12	0	0	1	0	1	10	0	0	2	0	2	3	0	0	1	0	2	7	8	0	14	0	1	0	1	8	6	0	9	0	0	0	3	1	0	2	0	3	7	5	1	0	1	1	1	0	0	0	1	0	3	0	5	1	1	2	0	10	0	1	2	5	0	0	0	0	15	10	10	8	1	0	0	8	0	15	0	14	10	0	6	1	0	0	3	0	1	0	0	0	0	1	1	1	0	4	3	0	11	0	14	6	0	4	2	0	5	1	12	0	2	1	2	9	7	14	10	3	1	4	0	14	8	0	5	0	2	1	7	0	5	8	1	1	0	5	12	7	7	0	5	2	0	2	0	3	1	0	8	2	9	3	2	1	0	1	7	1	0	4	0	0	0	0	0	1	9	2	0	5	10	0	5	8	1	4	5	1	0	3	0	0	5	0	0	6	1	0	0	0	5	0	0	1	0	1	0	2	1	5	9	4	3	2	0	2	0	2	5	0	1	4	0	5	7	2	0	1	0	12	3	3	0	4	2	0	2	3	2	1	1	0	5	0	2	0	8	0	5	2	0	0	0	0	4	6	8	7	0	6	1	0	1	0	5	1	11	0	1	1	0	10	4	0	0	3	7	1	1	9	1	2	4	0	9	0	1	0	0	0	0	3	17	6	2	0	1	1	0	0	5	1	0	1	5	0	6	0	0	10	1	2	6	5	4	1	8	0	1	1	13	3	1	13	5	4	2	7	1	1	0	0	0	1	0	6	1	2	6	8	8	6	16	0	2	0	6	0	0	8	2	0	0	5	0	6	3	1	2	0	4	5	5	14	8	4	0	11	1	0	1	3	6	0	6	0	4	1	4	4	11	3	2	0	4	7	2	0	0	0	0	3	1	0	1	0	2	6	5	11	0	0	0	1	5	15	1	0	5	4	9	3	0	0	0	0	1	1	3	2	0	6	7	3	4	4	0	1	4	7	1	0	0	0	4	5	1	9	13	0	13	0	0	2	10	2	0	8	8	0	0	0	14	2	1	2	7	2	2	9	10	2	2	13	3	5	0	1	12	1	0	4	0	4	0	5	2	3	0	0	4	7	5	3	0	4	8	5	2	3	0	4	2	0	0	10	3	9	0	0	8	0	0	12	4	3	7	0	2	2	1	1	0	4	1	5	0	0	6	1	6	3	1	6	5	1	1	7	13	1	0	0	2	3	2	0	8	1	13	3	0	3	7	0	4	1	0	0	1	0	2	1	0	4	0	1	0	0	0	1	1	5	9	1	0	12	17	12	9	0	0	7	0	0	0	1	0	15	1	1	7	1	3	1	2	0	2	0	5	1	0	0	1	4	3	0	5	2	0	1	6	6	2	5	1	0	0	10	2	0	3	0	1	0	0	0	0	3	0	4	0	4	0	0	0	5	2	2	0	8	2	9	3	1	3	6	1	12	1	5	18	0	0	13	1	7	0	0	0	0	0	0	6	0	0	4	4	0	7	1	0	0	4	11	2	0	0	0	9	9	8	4	0	1	0	1	0	1	3	11	0	3	1	0	2	0	2	1	8	0	5	1	4	5	1	0	0	3	1	0	0	0	0	4	6	2	7	2	12	29	4	0	0	0	12	6	0	0	4	3	2	0	6	0	6	1	0	4	0	0	1	15	0	5	11	1	1	1	2	0	5	6	2	0	5	2	0	1	0	4	2	2	0	0	0	14	10	3	5	5	1	11	11	0	0	3	1	11	3	1	3	5	5	1	2	10	4	4	5	4	1	1	11	7	9	1	6	0	2	3	1	0	0	1	0	0	0	5	10	6	0	2	0	10	7	0	4	0	1	4	0	2	6	1	0	5	0	0	0	1	4	2	0	2	1	0	1	7	4	0	4	0	0
N0.HOG0007034	0	1	0	0	1	0	0	0	1	0	1	0	0	0	1	0	0	0	1	0	0	0	0	3	0	0	0	0	0	0	0	0	0	0	0	0	0	0	1	0	0	1	0	1	1	0	0	0	1	2	0	0	3	1	0	0	0	1	0	0	4	0	2	0	0	1	0	0	2	0	1	0	0	2	0	2	0	2	1	1	0	0	0	0	0	0	0	0	1	0	0	0	0	1	1	1	0	1	0	0	0	0	0	0	0	0	0	1	1	0	0	1	0	0	0	0	0	1	1	0	1	1	1	0	0	2	0	0	0	0	0	0	0	1	0	0	0	0	3	0	0	1	1	0	0	0	0	2	0	1	1	0	0	0	1	1	0	0	0	1	0	0	0	1	1	0	0	0	0	2	0	0	0	0	0	0	0	0	0	1	0	1	0	1	0	0	0	0	0	0	0	0	0	0	0	0	1	0	0	0	1	1	1	1	0	0	1	0	0	0	0	0	2	0	1	0	1	0	0	0	0	0	0	0	1	1	0	1	3	0	0	0	3	0	0	1	1	1	0	0	0	0	1	1	0	0	0	0	1	0	0	1	2	0	0	0	0	0	0	2	1	0	0	0	1	0	0	0	0	1	0	1	0	0	0	0	1	1	0	1	0	1	0	0	0	0	0	0	0	2	0	0	0	0	2	0	0	0	0	4	0	0	1	0	0	1	1	0	1	0	0	1	0	0	0	0	0	0	0	0	0	0	0	0	0	4	1	0	1	0	2	0	0	0	0	0	0	1	0	0	0	0	0	0	0	2	1	0	2	0	1	0	0	0	0	0	1	0	0	0	0	0	0	0	2	0	1	0	0	0	0	0	0	0	1	1	1	0	0	1	2	0	0	0	0	0	1	0	0	0	1	1	0	1	1	0	0	2	0	2	1	2	1	0	0	0	0	1	0	0	0	0	0	0	0	0	2	0	0	0	0	1	1	0	0	0	0	0	5	0	0	0	0	0	0	0	1	0	0	0	3	0	0	2	0	0	0	0	0	1	0	0	1	0	0	1	0	0	1	0	0	0	0	0	1	0	1	3	0	0	0	0	0	0	0	0	0	0	1	0	0	1	0	0	0	0	1	2	0	0	0	1	0	0	0	0	0	0	0	0	1	1	0	0	1	0	0	0	0	0	0	0	0	0	0	0	0	0	1	0	0	1	0	1	0	0	0	1	0	6	0	0	0	0	0	0	1	0	0	2	1	0	1	0	0	1	0	1	0	0	0	0	1	3	0	0	0	0	0	0	2	1	0	0	0	2	1	0	0	0	0	0	0	1	0	2	0	1	0	0	0	0	1	1	0	0	2	0	1	0	1	1	0	0	0	0	0	1	1	0	0	0	1	0	2	0	1	0	0	0	0	0	0	1	0	0	0	0	0	1	1	0	0	0	0	0	1	1	1	1	0	1	0	0	0	3	0	0	1	0	1	0	1	0	4	0	0	1	2	1	1	1	0	0	0	0	0	1	0	0	0	0	0	0	0	0	0	0	0	0	0	1	0	0	0	0	0	0	0	0	0	1	0	0	1	2	0	0	1	2	0	0	0	0	0	0	0	1	1	1	0	0	0	0	1	1	1	0	0	0	0	0	1	1	0	0	0	0	0	0	1	1	0	0	0	0	1	1	1	1	1	1	0	0	0	0	1	0	0	0	0	0	0	0	0	1	1	1	0	1	0	0	0	0	3	0	0	2	1	1	0	0	0	0	0	1	0	0	1	0	0	1	0	2	1	0	0	0	0	0	0	1	0	0	0	0	0	1	1	0	1	0	0	0	0	1	0	0	1	1	1	1	0	1	1	1	1	0	0	0	0	0	0	0	0	1	1	0	0	0	0	0	0	1	1	0	0	1	2	1	0	0	0	1	0	0	0	1	0	0	1	1	1	0	0	1	0	2	0	1	0	0	0	0	0	0	0	1	0	0	1	0	0	2	1	0	0	1	0	0	0	0	0	0	0	1	0	0	0	0	0	0	0	0	0	0	0	3	1	0	0	2	0	0	1	0	1	0	0	0	0	1	3	0	1	1	0	0	0	0	0	0	0	3	1	1	0	0	0	1	0	0	0	0	0	0	1	0	0	0	0	0	1	0	2	0	0	0	0	0	0	0	0	0	0	0	0	0	1	0	0	0	0	0	0	0	0	1	0	0	0	1	0	0	0	0	1	0	2	0	0	0	2	1	1	0	1	0	0	0	0	0	1	0	0	1	0	1	0	0	0	0	1	0	0	0	0	0	0	0	1	0	2	0	0	0	0	0	0	0	0	0	0	0	0	0	0	1	0	0	0	0	0	0	0	1	0	0	0	2	1	0	1	0	3	0	0	0	0	0	1	0	0	0	1	0	0	0	0	0	0	1	0	0	0	1	0	0	2	0	0	0	1	0	0	0	0	1	0	0	0	0	0	0	0	0	0	2	3	1	0	1	2	2	0	0	0	0	0	0	1	0	0	0	0	0	2	2	1	0	1	2	0	0	0	0	0	2	1	0	1	0	0	1	0	0	0	0	0	2	0	1	0	0	0	0	2	1	0	0	0	0	0	0	1	0	0	0	0	0	1	0	0	0	0	0	1	0	0	0	2	0	0	0	0	1	0	1	0	0	0	0	1	0	0	1	0	0	0	0	1	0	1	1	0	0	2	0	0	0	1	0	0	0	0	1	0	0	0	0	0	1	1	0	1	0	0	0	0	0	0	0	0	0	0	0	1	2	1	0	0	2	0	0	0	0	0	0	1	0	0	0	0	0	1	0	0	1	0	0	0	1	0	0	0	0	0	1	1	0	1	0	0	0	2	1	0	0	0	0	0	1	1	1	0	0	0	0	0	2	1	0	0	0	0	1	0	2	0	0	0	0	1	0	0	0	0	0	0	0	0	0	0	0	1	0	0	4	0	0	1	1	1	0	0	1	1	0	1	0	1	0	0	0	0	0	1	0	0	1	0	2	1	0	0	0	2	1	0	1	2	1	0	0	1	0	0	0	0	3	1	0	2	2	1	0	1	0	1	1	0	0	3	2	0	0	0	0	0	1	0	0	0	0	0	0	2	0	0	0	0	0	0	0	0	0	1	1	0	1	1	1	0	2	1	0	0	1	1	2	1	1	0	0	0	2	0	0	0	0	0	0	0	1	0	0	1	0	0	0	0	1	2	0	1	1	0	0	1	1	0	1	0	0	2	0	0	0	0	0	0	0	3	0	1	0	2	0	0	0	3	4	1	1	0	0	0	1	2	0	1	0	0	2	0	0	0	1	2	0	5	0	1	0	0	0	0	0	1	0	0	0	1	0	1	2	0	6	2	0	0	0	0	0	1	2	0	2	0	0	0	0	0	0	2	0	0	0	1	0	0	1	0	0	0	1	0	1	2	1	2	1	0	0	0	0	1	0	0	0	1	0	1	0	0	0	0	0	0	0	0	0	0	1	0	0	0	0	1	0	0	0	0	0	2	2	0	0	0	0	0	1	0	0	0	0	0	0	0	1	0	0	0	0	0	0	0	0	0	0	0	0	0	1	0	0	0	0	0	0	1	0	0	0	0	2	0	0	0	0	0	1	1	0	1	0	0	0	0	0	0	0	0	0	0	0	0	0	1	0	0	0	0	0	0	0	0	0	0	0	0	5	0	2	0	0	0	0	1	0	1	3	0	0	0	1	0	0	1	1	0	3	0	1	2	0	0	1	0	1	0	0	0	0	0	0	2	0	0	1	0	1	0	0	0	0	1	0	0	0	3	0	2	0	0	0	0	0	0	0	0	0	0	2	0	0	1	1	1	1	0	3	1	1	0	1	1	1	1	1	0	0	0	0	0	1	0	0	0	0	1	1	0	1	0	1	0	0	1	0	0	0	0	0	1	0	0	0	0	0	3	0	0	1	0	0	0	0	1	0	0	0	0	0	0	2	1	1	0	4	0	0	0	0	0	0	0	1	0	0	1	0	0	0	0	0	0	0	1	1	1	0	0	0	0	1	0	1	0	1	1	1	0	0	0	0	0	1	0	0	1	0	0	0	2	0	3	0	0	1	0	0	0	1	0	3	0	0	0	0	0	2	0	0	0	0	1	1	0	0	0	1	0	0	1	0	0	0	1	0	1	1	1	0	0	1	1	0	0	2	1	0	1	0	0	0	0	0	0	0	0	0	0	0	1	3	1	0	0	1	1	1	0	1	1	0	0	0	0	0	0	0	1	0	1	2	0	3	2	2	0	0	0	0	1	1	1	0	0	0	1	1	0	1	0	1	0	0	0	0	0	0	1	0	2	0	0	1	0	0	0	0	0	0	0	0	3	0	1	0	0	0	1	0	0	0	0	1	0	0	0	0	1	1	0	1	0	0	0	0	0	0	0	1	1	0	0	0	0	0	0	0	0	0	0	0	0	0	0	0	0	0	1	0	0	0	0	0	2	0	0	0	1	0	2	0	0	0	0	0	1	0	1	0	0	0	1	0	0	0	1	0	0	0	0	3	0	0	0	0	0	0	0	2	0	0	0	0	0	0	1	2	0	0	0	0	0	0	2	0	0	1	0	1	0	0	0	0	0	0	0	0	0	0	1	0	1	0	1	0	0	0	0	0	2	0	0	0	0	0	1	1	1	1	0	0	0	0	0	0	0	0	0	0	0	0	1	0	0	0	0	0	0	1	0	0	0	1	1	1	1	0	2	0	0	0	1	1	0	0	0	0	0	1	0	1	0	0	0	2	2	0	0	2	1	0	0	1	1	4	1	0	3	0	0	0	0	0	0	1	2	0	0	0	1	1	0	1	0	0	0	0	0	0	0	0	0	1	1	0	1	0	1	0	0	0	1	0	0	0	1	0	2	0	0	2	0	0	0	0	0	0	0	0	0	0	0	1	0	0	1	1	0	1	0	0	0	0	0	2	0	0	3	0	0	0	2	0	1	0	0	0	3	1	0	1	1	3	2	0	1	1	0	0	0	0	2	1	1	0	0	4	0	0	0	2	4	0	0	0	0	3	4	0	0	0	1	0	0	0	1	0	0	0	1	0	1	0	0	1	1	1	1	4	1	0	4	3	0	0	0	0	0	0	0	0	0	0	0	1	3	0	0	0	0	0	1	2	0	0	1	0	0	0	0	0	0	0	0	0	1	0	0	0	1	0	1	0	2	0	0	1	2	0	2	1	1	1	0	0	0	0	1	0	0	0	0	0	0	2	1	0	0	4	0	1	0	1	0	1	2	0	0	0	1	0	0	0	0	0	0	0	2	0	0	0	0	0	0	1	1	2	1	1	1	0	2	1	1	1	1	1	1	0	0	1	0	1	1	0	1	0	0	2	1	0	0	0	1	0	1	0	0	0	0	0	0	0	0	0	0	0	0	0	0	0	0	2	0	0	1	0	0	1	0	1	0	0	0	2	2	1	3	1	1	0	2	0	0	1	0	0	2	0	1	1	0	2	1	0	0	0	0	0	0	0	0	2	0	0	0	2	0	1	0	0	0	0	0	1	1	0	0	2	2	1	0	2	0	0	0	0	0	0	0	0	0	0	0	0	0	0	1	0	1	0	0	1	0	0	0	0	2	0	0	0	0	1	0	1	0	2	0	0	0	0	1	4	0	1	0	0	1	0	0	0	1	0	0	1	1	0	0	0	1	1	0	0	0	0	0	1	1	0	3	1	0	0	0	1	0	1	0	1	1	1	1	0	0	0	0	0	0	0	0	1	1	0	1	0	1	0	0	0	2	1	0	0	1	2	0	1	1	2	0	0	0	1	0	3	0	0	0	2	0	0	0	6	0	0	0	0	0	0	0	0	1	0	0	0	0	0	0	1	1	2	0	2	3	0	1	0	0	0	0	1	0	1	1	0	1	0	0	1	1	0	2	0	0	0	1	0	0	0	0	0	0	0	0	0	0	0	1	0	0	0	2	1	0	0	1	0	0	0	0	0	0	0	1	4	1	0	0	0	0	1	0	0	0	0	1	2	0	0	0	1	0	0	0	0	0	0	0	1	1	0	2	0	0	0	0	0	1	0	0	0	0	1	0	0	0	0	1	2	0	0	0	0	0	0	0	0	0	1	1	0	3	0	1	0	0	4	1	0	0	1	0	1	1	0	1	0	0	0	1	0	2	4	0	2	0	0	1	0	1	1	1	1	0	0	0	1	0	0	0	0	0	0	1	0	1	1	0	0	0	0	0	1	0	1	0	0	0	1	0	0	0	2	2	1	1	0	0	0	0	0	0	0	0	0	0	0	2	0	0	0	1	0	0	0	0	0	0	0	0	1	0	0	0	0	0	0	0	0	0	1	0	0	0	0	0	1	0	0	0	0	0	0	0	0	1	0	0	0	2	0	0	0	0	0	0	0	1	0	1	0	0	1	1	0	1	0	0	0	0	0	0	0	0	0	0	0	1	1	0	0	0	1	0	0	1	0	0	3	0	0	1	0	0	0	1	0	4	0	0	0	0	2	0	0	1	0	0	1	1	0	0	0	1	0	0	0	0	0	1	1	0	0	1	0	0	1	0	1	0	1	0	0	1	1	0	0	1	1	1	0	0	1	1	0	0	0	1	0	0	1	1	0	0	0	0	0	0	0	0	1	0	0	0	0	0	0	3	1	1	0	0	0	0	1	0	0	0	0	1	0	1	0	0	1	1	0	1	0	1	1	0	0	0	0	0	0	0	0	0	0	0	0	0	0	0	0	0	0	2	1	0	1	0	0	0	0	0	3	0	0	0	0	1	1	1	0	0	0	0	0	0	1	1	0	0	0	0	0	1	0	0	0	1	0	0	1	0	0	0	0	0	0	0	0	0	0	0	1	0	0	1	1	2	2	0	0	1	0	0	0	1	1	1	0	1	0	0	1	2	0	1	0	0	0	0	0	0	0	0	0	3	0	0	0	1	1	1	0	0	1	0	0	0	0	1	0	0	0	0	0	0	0	0	0	0	1	0	1	0	0	0	0	0	1	0	0	0	1	1	1	3	0	0	0	2	0	0	1	0	1	0	0	0	0	1	0	1	0	0	2	0	0	0	0	0	0	0	0	1	0	0	0	1	1	0	2	1	1	0	0	0	0	0	1	0	0	0	0	0	0	1	0	0	0	0	1	0	1	0	0	1	0	1	0	0	0	0	3	2	0	0	0	1	0	0	0	0	1	0	0	0	1	1	0	0	1	1	0	0	0	1	0	1	1	1	0	0	0	0	0	0	0	0	0	1	0	0	0	0	1	0	0	1	0	0	1	0	0	2	1	1	1	0	3	0	3	1	1	0	0	0	0	0	0	1	0	3	0	0	1	0	0	1	0	0	1	0	0	1	0	0	0	0	3	0	1	0	1	0	0	0	0	0	2	1	1	0	1	0	0	0	0	0	1	0	0	0	0	1	1	0	0	0	1	0	0	0	0	0	0	0	0	1	1	0	0	1	0	0	0	0	0	0	0	1	1	0	0	1	0	0	0	0	1	0	1	0	0	0	0	0	0	0	2	1	1	0	0	0	2	0	0	0	1	0	0	0	0	0	0	0	0	1	0	1	1	0	0	1	1	1	0	1	0	0	0	0	0	0	0	1	0	0	0	1	1	1	0	1	0	1	1	1	0	0	0	2	1	0	1	0	0	1	0	0	3	2	0	0	0	0	2	0	0	5	0	0	0	0	2	0	1	0	0	1	0	0	0	1	0	0	1	0	0	1	1	0	0	0	0	1	0	1	1	1	1	0	0	0	0	1	0	0	1	0	0	0	1	0	0	0	1	0	0	1	1	0	0	1	0	2	0	0	2	1	1	2	0	1	0	0	1	0	0	0	0	0	0	0	1	0	2	0	0	0	0	0	1	0	1	1	0	0	0	1	2	0	1	1	3	1	0	0	0	1	1	0	0	1	2	1	0	0	0	0	2	0	0	2	0	1	0	1	1	0	0	0	0	0	0	0	1	0	1	0	0	1	0	0	0	1	0	0	0	1	1	1	0	1	0	0	1	0	0	0	0	0	1	1	0	2	1	0	2	1	0	0	0	0	0	0	0	0	1	0	2	2	0	0	0	0	1	0	0	1	0	0	0	0	0	0	0	0	1	0	0	0	0	2	0	0	0	0	1	0	0	0	0	1	0	1	0	0	0	1	0	0	2	1	0	0	1	0	0	1	0	0	0	0	1	0	0	0	2	0	0	2	0	0	1	1	0	1	0	0	0	1	0	3	0	2	1	0	0	0	0	0	0	0	0	0	0	0	2	1	0	0	0	1	0	0	0	0	0	0	1	0	0	0	0	0	0	0	0	0	1	0	1	0	1	0	0	0	0	0	1	1	0	0	1	0	2	0	1	0	0	0	1	0	0	1	0	0	0	1	0	1	1	0	1	0	0	0	0	0	0	0	0	1	0	0	0	0	1	0	0	0	0	0	1	3	0	0	0	2	0	0	1	1	0	0	1	0	0	0	0	1	0	2	1	1	3	0	0	0	0	0	0	0	1	0	0	0	0	0	1	0	0	0	0	1	0	0	1	2	1	0	1	0	0	1	0	0	0	0	1	0	0	0	0	0	0	0	0	1	0	0	0	0	1	0	1	0	0	0	0	1	1	0	0	0	1	0	0	0	1	1	0	0	0	0	1	0	0	0	1	1	0	1	1	1	0	1	0	3	2	1	0	0	0	0	0	0	0	0	0	0	1	1	0	0	2	1	1	0	0	1	3	0	0	0	0	0	0	0	0	0	1	0	0	0	0	0	1	1	0	0	0	0	1	0	0	0	0	0	0	1	0	0	1	0	0	0	0	0	0	0	1	1	0	0	0	1	1	1	1	0	1	1	0	0	0	0	0	0	0	0	1	0	2	0	0	0	1	0	0	0	1	1	0	0	1	0	1	0	0	1	0	0	0	0	0	0	0	0	1	0	1	2	0	0	1	0	1	1	0	1	0	1	0	0	0	1	0	0	2	0	0	0	1	3	0	0	1	0	0	0	0	0	0	0	0	0	0	4	1	0	0	0	4	0	0	0	3	0	0	0	0	1	0	0	0	0	2	1	1	0	2	0	0	0	0	1	0	1	0	0	0	0	1	0	1	0	2	2	1	0	0	0	0	0	0	0	2	2	4	0	1	2	0	0	0	0	0	2	0	0	0	0	0	0	0	0	1	0	5	0	0	0	2	0	0	1	2	0	0	0	1	1	0	0	0	0	1	0	2	1	0	1	0	0	0	0	2	0	1	0	1	0	0	0	0	0	1	0	0	1	0	0	0	0	0	1	0	0	0	0	0	1	0	1	1	0	0	1	0	0	1	0	0	0	1	1	0	0	0	0	1	1	0	0	0	0	2	0	0	0	1	0	0	0	0	2	0	0	0	0	1	0	0	0	1	0	0	0	0	1	0	0	0	0	2	1	1	1	1	0	0	1	0	0	0	2	0	0	0	0	0	0	0	2	0	0	0	1	0	1	0	0	0	0	2	0	2	0	2	1	0	0	0	0	0	0	0	2	0	2	0	3	0	0	1	0	2	0	0	0	1	1	1	0	0	1	0	0	0	2	0	0	0	1	0	0	0	1	1	1	0	2	2	0	0	0	1	0	0	2	0	0	0	1	0	0	0	0	0	0	0	0	1	0	1	0	0	0	0	0	0	1	0	0	1	0	0	0	1	0	0	0	0	0	0	0	0	0	0	1	0	0	0	0	5	3	1	0	1	1	0	0	0	2	1	0	0	1	1	0	0	0	1	1	0	0	1	0	0	1	0	0	1	1	0	0	0	0	1	1	1	1	0	0	1	0	1	0	0	0	3	0	2	0	0	0	0	2	0	1	0	0	1	0	0	0	0	7	0	0	0	0	1	1	1	0	0	0	0	0	0	1	0	0	0	0	2	0	2	0	0	2	0	0	0	0	0	0	0	0	0	0	0	1	0	1	0	1	0	1	0	2	1	0	0	0	2	0	0	0	0	0	0	0	1	0	1	1	0	2	0	0	0	0	0	0	0	0	0	0	0	0	1	0	0	0	3	0	0	0	0	0	0	0	1	0	1	0	0	2	0	0	0	0	0	0	0	0	1	0	1	0	1	0	2	0	4	0	0	0	0	0	0	0	1	0	0	1	0	1	1	0	1	1	0	1	0	3	0	0	1	0	0	1	0	0	0	0	0	0	1	0	0	4	0	1	0	0	0	1	1	0	0	0	0	0	1	1	0	0	0	0	0	0	0	1	0	0	0	1	1	0	1	0	1	0	0	0	0	0	0	0	0	0	1	1	1	0	2	2	0	0	0	1	0	0	4	1	0	0	0	0	0	1	0	0	1	0	1	0	0	0	1	2	0	0	0	0	0	0	0	0	1	0	2	0	0	0	1	0	0	0	0	1	0	0	0	1	1	0	0	0	0	1	1	0	0	1	0	0	0	0	1	0	0	0	1	0	0	0	0	1	0	0	0	0	0	1	0	1	0	0	0	0	0	0	0	0	0	0	1	0	0	1	1	0	0	1	1	0	0	2	0	0	0	0	1	2	0	0	0	1	0	0	3	0	0	1	0	0	0	1	0	0	0	0	1	0	0	0	0	1	0	0	0	1	2	2	0	0	0	0	0	1	1	0	0	0	0	3	1	0	0	0	0	0	0	0	1	0	1	1	1	0	0	2	0	0	0	1	0	1	0	0	0	1	0	0	0	0	0	0	0	0	0	0	2	0	1	2	0	1	0	1	0	1	0	0	0	0	0	0	1	0	0	0	0	0	0	0	1	1	0	1	0	0	0	0	0	0	0	1	0	0	0	0	1	1	0	0	1	0	1	0	1	1	1	1	4	0	0	1	0	0	0	0	0	0	1	0	1	0	0	2	0	0	1	0	0	2	1	0	1	0	1	0	0	0	1	0	0	0	1	0	0	1	1	1	0	0	0	1	1	0	0	0	0	3	0	0	0	0	0	0	0	0	1	0	0	1	2	1	0	0	1	0	0	0	0	1	1	1	0	0	0	0	0	1	1	0	0	0	1	0	1	0	0	0	0	0	0	0	0	0	1	0	0	1	0	2	0	0	1	0	2	0	1	1	0	1	0	1	0	0	0	0	0	0	0	0	0	0	0	2	1	0	0	0	0	0	0	3	0	0	0	1	1	0	0	0	0	0	0	0	0	1	0	0	0	0	0	1	0	0	1	0	3	0	0	1	0	0	0	1	0	2	0	1	1	0	0	0	0	1	0	0	0	1	0	0	0	0	0	0	0	1	0	1	0	0	0	0	0	0	1	1	0	1	0	2	1	0	0	0	0	0	0	0	1	0	1	0	0	3	1	2	0	1	6	0	0	1	0	0	0	0	1	0	0	2	0	0	1	0	0	0	0	0	6	1	2	1	1	0	1	0	0	0	0	0	0	0	1	0	0	0	0	0	0	0	1	1	1	0	0	0	0	2	0	0	0	0	0	0	0	0	0	1	0	1	0	1	0	2	0	0	0	2	1	0	0	0	1	0	0	1	0	0	1	0	1	0	2	0	1	0	0	0	1	0	0	0	0	0	1	3	0	1	0	0	0	0	0	0	0	0	0	0	0	0	0	0	0	2	0	0	1	0	0	0	0	0	0	1	0	0	0	2	2	0	0	0	0	0	0	0	1	0	0	1	0	0	1	0	0	2	1	1	1	1	0	0	0	0	0	0	1	0	0	0	2	0	1	0	0	0	0	0	0	0	0	0	0	0	0	1	1	0	0	1	0	0	0	0	1	0	0	0	0	1	0	0	1	0	0	0	0	0	0	4	0	0	1	2	1	0	0	0	0	0	0	3	1	1	2	1	1	1	2	1	0	0	2	0	0	0	0	0	0	1	0	1	1	0	0	0	0	1	0	0	0	0	0	0	0	0	0	0	0	0	0	1	0	0	0	0	0	0	0	0	0	1	0	0	1	0	1	0	1	0	0	0	1	0	2	2	0	0	0	2	1	0	1	2	0	0	0	0	0	2	1	1	0	1	2	0	0	0	0	1	0	0	0	1	1	0	1	1	0	1	1	0	0	0	1	2	0	0	2	0	0	0	0	0	1	0	0	0	1	0	0	0	0	0	0	4	0	0	0	0	0	1	1	0	3	0	0	0	1	3	0	1	0	0	1	0	0	0	0	0	3	1	0	0	1	2	0	0	0	0	0	0	0	1	0	0	0	0	0	0	0	4	1	0	0	1	0	0	0	1	0	1	0	0	0	1	1	0	1	1	1	0	0	1	0	0	1	0	0	0	0	0	0	0	0	0	0	0	0	0	0	1	2	0	0	0	1	0	0	0	0	0	0	0	0	0	0	0	0	2	0	0	1	0	0	0	0	0	0	0	2	1	0	0	0	0	0	0	0	1	0	1	1	0	1	0	1	1	1	0	0	0	1	0	0	0	1	0	0	0	1	1	0	0	0	3	1	2	0	1	0	0	0	0	1	0	0	0	0	1	0	0	0	0	0	0	0	0	0	2	0	0	0	0	1	0	1	2	1	0	0	1	0	0	0	0	0	0	0	0	0	0	0	0	0	0	0	4	0	0	0	0	0	1	1	2	0	0	1	0	0	0	0	1	0	0	0	0	0	0	0	2	0	0	0	0	0	0	1	3	0	0	0	0	0	1	1	0	0	0	0	0	0	2	0	1	2	0	0	0	1	0	1	0	1	1	0	1	0	0	0	0	0	0	0	0	0	0	0	0	0	2	0	0	0	1	3	0	0	0	3	1	0	0	0	0	0	3	1	0	1	0	1	1	1	0	0	0	0	0	0	1	0	1	1	0	0	0	0	0	0	1	0	0	0	0	1	2	0	0	0	0	0	0	0	0	1	0	0	1	0	0	0	0	1	1	0	0	0	1	4	0	0	1	0	0	0	0	0	0	0	0	0	3	0	0	0	3	1	0	0	1	0	0	0	1	4	0	2	1	2	0	0	0	1	0	0	0	2	1	0	0	0	0	0	0	0	0	0	0	1	0	1	0	0	0	0	1	0	0	0	0	0	0	0	0	2	1	1	4	0	0	0	0	1	1	0	0	0	1	0	1	0	1	0	0	0	0	0	0	0	0	1	0	0	1	0	0	1	0	2	2	1	0	0	0	0	1	1	0	0	0	1	2	1	1	0	1	1	0	1	0	0	2	0	0	0	0	0	0	2	1	0	0	0	1	0	0	1	3	1	0	0	1	0	0	0	0	4	0	0	0	0	0	0	0	0	0	0	0	1	0	0	0	1	0	5	0	0	0	0	2	0	0	1	0	0	0	0	0	0	0	0	0	3	0	0	0	0	0	1	0	0	1	0	2	0	0	0	0	0	0	1	0	0	0	0	0	2	3	1	0	0	1	0	0	0	1	0	0	0	0	2	1	0	0	0	0	0	0	0	1	0	0	0	0	0	2	4	0	0	0	0	1	0	0	0	0	2	0	1	0	0	1	2	0	1	0	2	0	0	0	0	0	0	1	1	0	1	1	0	0	1	3	0	1	0	2	0	0	0	0	0	1	0	1	0	1	1	0	0	0	0	0	2	0	0	1	1	0	1	0	1	2	0	0	1	1	0	0	0	1	0	0	4	0	0	0	0	0	0	0	0	0	0	0	1	0	1	0	0	1	0	0	1	2	1	1	0	1	0	1	0	0	0	0	0	0	0	1	1	1	1	0	1	1	0	0	0	0	0	0	2	2	0	1	0	1	0	0	1	0	0	0	0	0	0	0	1	3	1	1	0	0	0	0	0	0	1	0	0	0	0	0	1	3	0	0	0	0	0	1	0	1	1	0	0	2	0	0	0	1	0	0	1	2	0	1	1	0	1	1	1	2	1	0	0	1	1	1	0	1	0	0	0	0	0	0	0	0	1	0	0	1	0	0	0	2	0	0	0	0	0	0	0	0	1	0	0	1	0	0	1	0	0	0	0	0	0	1	2	1	1	0	1	0	2	1	0	1	0	0	0	1	0	0	1	1	0	0	2	2	0	1	1	0	1	0	0	0	0	0	1	0
N0.HOG0003637	0	1	0	1	1	1	1	0	0	0	1	0	0	0	0	2	1	0	2	0	0	0	2	2	0	0	0	0	0	0	0	2	0	0	0	0	0	1	0	1	1	1	0	0	0	0	0	0	1	0	0	0	0	0	0	0	0	0	0	1	4	1	0	0	0	1	0	0	0	0	2	1	0	4	1	0	1	0	0	1	0	0	1	0	0	1	0	0	0	0	1	0	0	0	0	1	0	1	1	1	0	1	0	0	0	0	1	0	1	1	0	0	0	0	1	1	2	1	0	0	0	0	0	0	0	1	0	0	1	0	0	2	5	1	0	0	1	0	1	0	0	0	0	0	0	0	1	2	0	2	0	2	1	0	4	4	1	0	1	0	0	0	0	1	0	0	0	0	0	6	0	0	0	0	0	0	1	0	0	0	0	2	0	0	0	0	0	0	0	0	0	0	0	5	0	0	1	0	1	1	1	0	10	0	0	0	2	0	0	0	0	1	2	0	0	0	0	0	1	1	0	0	1	0	1	0	0	0	0	1	1	0	4	1	0	1	2	0	0	1	0	0	1	0	0	1	0	0	0	0	0	0	1	0	0	1	0	0	0	0	1	2	0	0	0	0	0	0	0	0	0	0	0	0	0	3	0	1	0	0	1	0	0	0	0	0	0	0	0	0	0	0	0	0	0	0	0	1	0	3	0	0	2	0	0	0	0	2	1	0	1	0	0	0	0	0	0	0	0	0	0	0	0	0	0	2	0	1	0	1	2	0	0	0	2	0	0	0	0	0	1	0	1	0	0	0	1	0	1	0	0	0	0	0	0	0	0	0	0	0	1	1	1	0	0	2	3	0	0	0	1	0	0	0	0	0	1	2	0	1	1	0	0	0	0	0	1	0	1	0	1	0	0	1	0	0	0	1	1	0	0	1	0	0	1	0	0	0	0	0	0	0	0	0	0	0	6	0	0	1	0	0	0	0	2	0	0	0	3	0	0	0	2	1	0	0	0	0	0	0	0	0	0	1	0	0	0	0	1	0	0	1	0	0	0	1	0	2	0	1	0	1	0	0	1	0	1	4	1	1	0	0	2	1	0	0	0	0	0	0	1	2	0	0	0	0	0	6	1	0	0	1	1	0	0	0	0	0	2	0	2	0	1	0	6	0	0	0	0	0	0	0	0	1	2	0	1	1	0	0	0	0	0	0	0	0	1	2	0	5	0	0	0	1	0	0	0	0	0	0	0	1	0	0	1	1	0	0	0	0	0	0	0	1	1	0	3	0	0	0	1	1	1	0	0	0	0	0	2	0	0	0	0	0	0	2	1	0	0	1	3	0	3	2	0	0	1	0	0	0	2	0	0	0	0	1	0	0	1	0	0	0	0	0	1	1	0	0	0	4	0	0	0	1	0	0	2	0	0	1	3	0	0	0	1	2	0	0	0	0	0	0	0	2	1	1	0	0	1	0	2	0	0	0	1	1	0	0	1	0	0	1	0	2	1	0	1	0	0	0	1	0	0	0	0	0	0	0	0	1	0	0	0	0	0	0	0	0	0	0	1	0	0	0	2	0	0	1	2	1	0	0	1	0	0	1	0	0	2	0	0	0	1	2	0	4	0	0	0	0	0	0	5	0	0	1	0	2	0	0	0	1	0	0	0	0	0	2	0	0	0	8	0	0	1	0	0	1	0	0	1	1	0	3	0	0	0	0	0	0	0	0	0	0	1	0	0	2	0	1	0	0	0	0	0	0	2	2	0	0	1	1	0	0	0	0	0	0	0	0	0	0	1	0	0	1	0	1	0	0	0	0	0	0	0	0	0	0	1	0	0	2	0	0	1	1	0	1	0	1	0	4	0	0	1	0	0	1	0	0	0	0	0	0	1	0	0	2	1	2	0	1	0	1	0	0	0	0	0	0	0	0	0	3	1	0	0	0	0	1	2	2	0	0	0	0	0	2	0	0	1	1	0	1	1	0	0	2	1	0	0	0	1	0	0	0	0	0	0	0	0	0	0	0	0	0	1	2	0	0	0	3	1	0	1	0	0	0	0	0	0	0	4	0	0	0	0	0	0	0	0	1	0	2	1	1	0	0	0	0	0	0	0	0	0	0	0	1	1	0	1	0	5	0	1	0	0	3	0	0	0	1	1	0	0	1	0	0	2	0	1	0	0	0	0	0	0	0	0	0	0	0	0	1	0	0	0	0	4	0	0	0	0	6	0	0	0	0	2	1	1	0	1	0	0	0	0	0	0	2	0	2	0	0	0	0	0	0	0	0	0	0	6	1	1	1	0	0	0	1	0	0	3	0	0	0	1	2	0	0	0	0	0	0	0	1	0	0	0	1	0	0	2	0	1	1	6	0	0	0	6	0	1	0	0	0	0	0	0	3	0	0	0	0	0	0	0	0	1	1	0	0	1	0	0	1	0	1	0	0	0	0	0	0	0	0	0	1	0	1	0	1	1	0	0	1	0	0	0	0	0	0	0	0	3	1	3	1	0	0	0	2	0	0	0	0	0	1	0	0	1	0	0	0	0	2	0	0	2	0	0	0	1	0	1	0	1	0	1	0	1	0	0	0	1	0	0	0	2	0	0	0	0	1	0	0	0	0	1	0	0	0	0	0	0	0	0	1	0	1	1	1	1	2	2	1	4	1	0	0	0	0	0	1	0	0	1	0	1	1	0	0	0	0	1	0	1	0	2	1	0	0	0	0	0	0	0	0	0	0	0	0	0	2	0	0	2	1	2	0	2	1	0	1	0	0	0	0	1	0	0	0	0	0	0	0	0	1	0	0	0	0	0	0	0	1	0	0	0	1	0	0	0	2	0	0	0	0	0	0	0	0	0	0	0	1	0	0	0	3	0	0	0	0	0	1	0	4	0	0	0	0	1	1	0	3	0	0	0	0	0	0	0	0	0	0	0	1	1	0	0	1	1	1	0	1	2	2	0	2	0	0	1	0	0	0	0	0	1	1	1	9	0	0	0	0	1	1	0	2	0	0	0	0	2	0	0	0	1	1	1	0	0	1	0	0	1	1	1	0	1	1	1	2	1	0	2	1	0	0	0	2	2	0	2	1	0	0	2	1	0	0	0	0	0	0	0	0	0	0	1	2	1	2	0	2	0	0	0	0	1	2	1	0	0	0	0	0	0	1	1	0	0	1	0	0	1	0	1	0	0	0	0	0	0	0	0	0	0	0	0	1	0	0	0	0	0	0	0	0	0	0	2	0	1	0	0	0	0	1	0	1	0	0	0	1	0	2	0	2	1	0	2	0	2	0	0	0	1	0	5	0	0	0	0	0	0	1	0	1	0	0	0	0	0	0	0	7	3	0	0	0	0	0	0	0	1	2	2	0	0	0	0	0	4	3	0	0	0	0	1	0	2	0	0	1	0	0	2	0	6	1	0	1	0	0	0	0	0	0	0	0	1	0	1	1	0	0	0	0	0	0	0	0	1	1	4	1	0	1	0	0	2	2	0	0	0	0	0	0	1	1	0	1	0	0	0	0	0	3	0	0	0	0	1	0	0	0	0	0	0	1	0	3	0	0	1	0	0	1	1	1	0	0	0	0	0	0	0	0	0	0	1	1	0	0	1	0	0	1	0	1	0	0	1	0	0	0	3	0	0	1	0	0	0	0	0	3	0	1	0	2	2	0	1	0	0	0	0	1	0	1	0	1	0	0	0	2	2	3	0	0	2	0	0	0	0	0	0	0	0	0	0	0	0	0	4	0	0	0	0	1	0	0	0	1	1	0	0	1	4	0	0	0	0	0	0	1	0	0	1	0	0	2	0	0	0	0	1	0	0	2	1	2	0	0	0	1	1	0	0	0	0	0	0	1	0	0	3	0	0	0	0	0	0	3	1	1	1	1	0	0	0	0	0	0	0	1	0	0	1	2	0	0	0	0	0	0	1	1	0	0	0	1	0	1	0	0	0	1	0	0	0	0	1	0	0	0	0	0	2	1	0	0	0	1	0	0	0	0	1	0	0	0	0	1	0	3	0	0	0	0	1	1	0	0	0	1	0	1	0	1	0	0	9	1	1	0	0	0	0	0	0	1	0	8	0	0	3	0	1	0	0	0	0	1	0	0	4	0	0	1	0	0	0	0	0	0	0	0	1	0	0	0	0	1	0	1	0	1	0	0	0	0	0	0	0	0	0	0	0	2	0	1	1	8	2	0	0	0	0	2	0	0	0	0	0	0	0	0	0	0	0	0	1	1	0	4	0	0	0	0	2	0	0	0	0	0	1	0	2	0	0	0	0	0	0	0	0	2	1	0	0	0	0	0	0	0	0	0	0	0	0	0	0	3	1	0	0	0	0	0	0	0	0	0	0	0	0	0	0	0	0	0	0	0	1	0	1	0	1	3	2	1	1	0	0	0	1	0	0	0	0	1	1	0	0	0	0	1	0	0	0	0	0	0	1	0	1	0	0	0	0	0	1	2	0	0	1	0	0	0	0	0	1	3	0	0	0	1	4	0	1	0	1	2	0	0	0	0	0	0	0	1	0	0	0	0	0	1	3	1	0	0	0	3	0	0	3	0	2	1	0	0	1	0	0	0	0	0	0	1	2	0	2	0	0	0	1	0	0	0	0	0	0	1	0	0	1	0	0	2	4	3	1	0	0	0	0	0	1	0	0	0	0	0	0	0	0	1	0	0	0	0	0	1	0	0	0	0	2	0	1	0	0	1	0	0	0	0	0	0	1	1	0	0	0	0	0	1	1	0	0	1	0	2	0	1	1	0	0	0	6	1	0	0	0	0	0	0	1	1	1	0	0	2	0	0	0	1	0	0	2	0	0	0	0	0	0	0	1	0	0	0	1	0	0	0	0	0	1	1	1	2	0	0	0	0	1	0	0	0	0	0	0	2	0	1	0	1	0	0	0	0	0	0	2	0	1	3	0	0	7	0	0	0	0	0	0	0	0	0	0	0	0	1	0	5	3	3	0	2	0	0	0	0	0	1	0	0	0	1	0	0	0	0	3	0	1	0	0	0	7	0	0	0	0	1	0	2	0	0	0	0	0	0	0	0	0	0	0	0	0	3	0	1	2	3	4	0	1	0	0	0	2	0	0	1	1	4	1	0	0	0	0	0	0	0	0	5	0	0	1	0	0	0	0	0	1	0	1	0	0	0	0	0	0	0	1	0	0	1	0	0	0	1	0	0	1	6	0	0	0	0	0	1	1	0	0	1	0	0	0	7	0	2	0	0	2	0	0	0	1	0	0	1	1	0	0	0	3	0	1	0	0	0	1	1	0	0	1	0	1	1	1	0	1	0	0	0	3	0	0	0	1	0	0	0	2	0	0	0	0	1	0	0	2	0	0	0	1	0	0	1	0	1	1	0	0	0	0	0	0	0	1	0	0	3	0	0	0	0	0	0	1	4	0	0	0	0	1	10	0	2	1	1	4	0	0	0	7	0	0	0	0	0	0	7	5	0	3	0	0	0	0	0	3	4	3	1	0	0	0	0	0	0	0	0	0	0	1	0	0	0	2	0	0	1	0	0	0	2	0	0	0	4	0	0	0	0	0	0	0	0	0	0	0	0	1	0	0	0	0	0	0	1	0	0	0	0	0	1	0	1	0	0	1	3	1	1	0	0	0	0	0	0	0	0	0	0	0	0	0	0	2	0	0	0	0	0	0	1	1	0	4	2	0	0	1	0	1	0	0	1	1	1	0	0	0	0	0	0	0	0	1	0	2	0	4	0	0	0	0	2	2	0	0	0	1	6	1	0	0	0	0	0	0	0	0	2	0	0	0	1	0	0	0	2	0	0	0	0	2	0	1	1	0	0	0	1	0	0	0	3	1	0	0	1	0	0	0	0	0	0	0	0	0	0	0	0	0	0	0	0	3	0	5	0	4	0	1	0	0	0	0	1	0	0	3	0	0	1	0	2	0	0	0	0	0	1	1	0	1	1	0	0	2	0	1	2	0	0	0	1	0	0	0	1	0	1	0	1	0	0	0	0	0	0	0	0	0	0	0	0	3	0	0	0	0	0	0	0	0	0	0	1	0	0	0	1	0	0	1	1	1	0	0	0	0	0	0	0	0	1	6	0	0	0	0	0	0	4	1	1	0	0	0	1	0	1	0	0	0	0	0	0	1	5	0	0	1	1	0	0	0	0	2	0	1	0	0	1	0	0	0	0	0	0	1	0	4	1	4	0	1	0	0	3	0	0	0	0	1	0	0	0	0	1	0	0	0	0	0	2	0	0	0	0	0	1	0	1	1	0	0	1	0	0	0	0	2	1	0	0	0	0	0	0	0	0	0	0	0	0	0	2	0	0	0	0	0	2	0	0	0	0	0	0	0	1	1	0	0	1	2	0	2	0	0	0	0	1	0	0	1	0	0	0	7	0	0	2	0	1	1	0	0	0	0	0	0	0	0	0	0	1	1	0	0	1	0	4	0	0	2	1	0	1	0	0	0	0	7	2	0	0	0	0	0	0	2	0	0	1	0	0	0	3	0	0	0	0	0	0	0	1	0	0	1	0	0	0	0	0	0	3	0	0	0	1	0	0	0	0	0	1	0	1	0	0	0	1	0	0	2	1	0	0	0	0	0	0	1	0	0	1	0	1	1	1	0	0	1	4	2	0	0	0	0	0	0	0	0	1	5	0	1	1	5	2	0	0	2	1	0	1	1	0	0	1	2	0	0	0	0	1	0	0	0	0	0	0	2	0	0	1	1	0	0	0	0	1	1	1	0	0	0	0	0	0	0	1	0	0	0	0	0	0	0	0	0	0	0	0	0	1	1	2	0	0	0	0	0	1	0	3	1	1	0	1	1	0	1	1	0	0	0	2	4	5	1	0	3	0	1	0	0	0	0	0	0	1	0	0	0	1	1	0	0	0	1	0	1	0	0	1	4	1	0	0	0	0	1	0	0	0	0	0	0	1	0	0	0	0	1	0	0	0	0	0	1	2	0	5	0	0	0	0	0	1	0	1	0	0	2	0	1	0	0	0	0	0	1	0	0	0	0	0	0	0	1	0	0	3	0	2	1	0	0	0	0	1	0	0	0	0	0	0	3	0	0	3	0	0	0	0	1	0	0	0	0	1	0	0	0	1	0	0	0	0	1	0	0	1	0	0	0	0	0	0	0	0	1	1	0	0	0	0	0	0	1	0	0	1	0	1	0	5	0	0	0	1	0	1	0	1	0	0	3	1	4	0	0	1	0	0	0	0	0	0	1	0	0	0	0	0	0	0	0	0	0	1	0	0	0	0	2	0	1	2	0	2	3	1	0	0	0	0	1	0	1	1	4	0	0	1	4	0	0	0	0	0	0	0	0	0	2	1	0	0	4	1	1	1	0	0	0	0	1	0	0	0	0	1	0	1	0	0	0	0	0	1	0	0	1	0	0	0	0	0	0	1	0	0	0	0	0	0	0	0	0	0	3	1	1	0	3	0	0	0	0	0	0	0	0	1	0	0	0	0	0	1	2	0	0	0	0	4	0	0	0	0	0	2	0	0	1	0	1	0	0	1	0	0	1	0	0	1	0	0	0	1	1	0	1	1	0	0	0	0	1	0	0	0	0	0	1	0	0	0	0	1	2	0	0	0	0	0	1	0	1	0	0	0	0	1	0	1	1	0	3	1	0	0	0	2	1	0	0	0	9	1	1	1	0	0	1	1	2	0	0	0	0	3	0	0	0	1	0	1	1	0	0	0	0	0	0	0	2	1	0	0	0	0	0	0	0	3	0	0	0	1	1	3	0	0	0	0	0	0	0	1	0	0	1	0	0	0	0	0	0	1	6	0	0	0	0	0	0	0	0	1	1	0	3	2	1	0	0	0	0	1	0	0	0	0	0	0	0	0	1	2	0	1	2	0	0	1	0	1	1	0	0	1	0	2	0	0	1	0	0	3	0	0	2	1	0	1	0	1	0	0	0	1	0	0	3	0	0	0	0	0	0	0	0	0	3	1	0	0	0	0	1	0	1	1	0	1	0	0	1	7	0	0	0	0	0	0	0	0	1	2	2	0	0	2	0	0	0	0	2	0	2	0	0	0	0	1	0	1	0	0	0	0	0	0	0	0	0	1	0	1	0	1	2	0	1	0	0	0	0	2	0	1	0	0	0	1	0	0	0	2	2	0	1	1	0	1	2	0	2	1	0	0	0	0	0	1	0	0	0	2	1	0	0	2	0	0	0	0	5	0	0	0	1	0	1	0	3	1	0	1	0	0	0	0	0	0	3	1	8	0	0	2	2	1	0	0	0	0	1	0	0	0	1	1	0	1	0	7	0	0	0	0	0	1	0	1	0	0	0	6	2	0	0	1	0	3	0	1	0	0	0	0	0	0	0	0	0	0	0	0	0	0	0	0	0	1	0	0	0	0	1	0	0	1	0	0	1	1	0	3	0	0	0	0	0	1	0	0	0	0	0	1	0	0	0	0	3	0	0	0	1	0	3	0	0	5	0	0	0	0	1	0	0	1	0	0	0	0	0	0	3	1	2	0	3	0	1	0	2	1	0	4	1	0	0	1	0	0	0	0	0	2	1	0	1	0	1	0	0	0	5	0	0	0	0	1	0	0	0	0	2	0	0	1	0	1	0	0	2	3	0	0	0	0	0	0	0	0	1	2	2	0	0	0	0	0	0	1	0	1	2	0	0	0	0	1	2	0	0	0	0	0	0	1	0	2	0	0	0	2	0	1	0	0	0	1	1	0	1	0	0	0	0	0	0	1	0	0	0	0	0	0	0	0	0	2	0	0	0	0	2	1	0	0	0	1	0	0	0	0	0	0	0	0	1	1	0	2	0	2	0	0	0	0	0	0	0	0	0	0	1	0	1	0	0	0	0	0	0	0	0	0	1	1	1	0	0	1	2	0	0	0	1	1	0	0	2	0	0	1	0	0	1	0	1	0	0	0	0	0	0	0	0	1	1	0	1	0	1	1	1	0	3	0	1	0	0	0	0	0	0	0	1	1	0	0	0	0	2	0	0	0	1	6	0	0	1	5	0	0	0	0	0	0	0	0	1	1	0	1	0	4	0	0	0	1	0	0	0	0	3	1	0	0	1	0	0	0	0	3	0	0	1	0	0	0	0	0	1	1	1	0	0	0	0	1	0	0	1	0	0	0	0	1	0	2	0	0	0	0	0	0	0	0	0	0	1	0	0	0	0	0	2	0	1	0	1	5	1	0	0	0	2	0	0	0	0	0	0	1	0	1	1	0	0	0	0	3	1	0	1	0	1	0	0	1	0	1	1	0	0	0	0	1	0	2	0	1	3	0	0	1	0	0	0	2	3	0	0	0	0	0	0	0	0	1	0	0	0	0	0	1	0	1	0	0	0	0	0	0	2	2	0	2	0	0	0	0	0	0	0	2	0	2	0	0	2	0	0	0	0	1	0	0	0	0	0	0	1	0	0	0	1	2	0	0	0	0	1	0	0	0	1	0	0	2	2	0	1	0	0	1	1	0	0	3	1	0	7	0	0	1	3	1	0	0	0	0	0	0	0	0	0	0	0	0	0	0	0	0	8	0	0	0	1	1	1	1	0	0	0	0	1	2	0	0	0	1	0	1	0	0	0	0	1	0	1	0	1	0	0	0	0	0	1	1	0	1	0	0	1	0	0	5	0	1	0	1	0	2	1	0	1	2	2	0	0	0	1	0	0	0	0	0	0	5	0	0	0	0	1	0	1	1	0	1	0	0	0	3	1	0	0	2	1	0	0	0	0	0	2	0	1	5	0	0	0	2	0	1	0	2	0	0	0	0	0	1	0	0	1	2	0	2	0	0	0	1	1	0	0	0	1	0	0	2	0	0	6	1	0	0	0	5	0	1	2	1	0	0	0	0	1	0	1	0	0	1	0	4	0	0	0	1	1	1	0	2	0	1	0	1	0	0	0	0	0	0	3	1	0	0	0	0	0	1	0	2	0	0	0	0	0	0	1	3	0	2	4	2	1	0	1	0	0	0	1	0	0	0	0	0	1	3	2	0	0	1	2	0	0	0	3	0	0	2	0	0	1	0	0	0	0	0	1	2	0	0	0	0	1	0	0	1	0	0	0	3	0	0	0	0	0	0	0	0	0	2	0	0	0	0	0	1	0	0	0	1	2	0	0	0	1	2	0	0	0	0	1	0	0	0	0	1	4	0	0	0	0	0	1	0	1	0	0	1	0	0	0	0	0	0	1	0	0	3	0	0	0	0	0	0	0	2	0	0	0	0	0	0	0	0	0	0	0	0	0	0	0	0	2	0	1	0	1	0	1	1	0	1	0	0	0	0	1	1	1	0	0	0	2	0	0	1	0	2	1	0	0	0	0	0	1	0	0	0	0	0	0	1	0	0	4	0	0	0	0	0	2	0	0	1	0	0	0	0	0	0	0	0	0	0	0	1	2	1	1	1	0	1	0	0	1	1	1	0	0	0	0	0	0	0	0	0	0	1	0	0	2	0	0	0	0	0	0	0	0	0	2	1	0	1	2	0	0	0	0	0	1	0	0	0	1	0	0	1	0	0	0	0	2	0	1	2	1	1	0	0	1	0	1	0	1	0	0	0	0	2	3	0	1	0	0	1	0	0	1	1	0	0	1	0	0	1	0	0	1	1	0	5	1	0	4	2	1	0	0	0	0	2	0	1	0	0	0	0	0	0	0	0	0	0	0	1	1	0	0	1	0	1	0	0	0	0	0	0	5	1	0	1	1	0	0	0	0	0	0	1	1	0	1	0	0	0	0	0	0	0	0	0	5	0	0	0	0	0	0	0	1	0	0	3	0	0	0	0	0	2	3	3	0	0	2	0	2	0	0	0	1	1	0	0	0	0	1	1	0	1	0	0	1	0	0	0	0	0	1	0	0	0	0	1	2	0	0	1	0	0	0	1	0	0	1	0	0	0	0	1	2	0	0	1	2	0	0	1	0	1	0	0	1	1	1	0	0	0	0	0	1	0	1	1	0	0	0	1	0	0	0	1	1	1	0	0	0	0	0	0	0	0	0	1	0	0	0	0	1	0	0	0	0	0	0	0	1	1	0	0	0	0	0	0	0	1	0	3	0	0	0	0	0	1	0	0	1	3	0	0	1	0	1	1	3	1	0	0	0	0	1	0	0	0	0	0	1	0	1	0	0	0	1	0	0	0	1	0	2	1	0	0	0	0	0	0	0	0	0	0	1	0	0	0	0	0	0	0	0	0	1	1	0	0	0	0	0	0	0	0	0	2	0	0	0	0	2	0	0	0	0	0	0	1	2	0	3	0	0	1	0	0	0	1	1	0	0	0	3	1	0	6	0	0	0	0	0	3	0	1	0	1	1	0	0	0	1	2	0	0	4	6	0	1	0	0	0	0	1	0	0	0	0	0	0	0	0	0	0	0	0	1	0	0	1	0	1	0	0	0	3	1	0	0	0	0	0	0	0	2	0	0	1	0	11	0	4	0	0	0	4	1	0	9	3	0	0	0	0	0	1	0	1	1	0	1	0	0	1	0	5	0	0	0	0	1	1	0	0	0	0	0	0	0	0	0	0	0	0	0	2	0	0	0	0	0	4	0	0	1	1	0	0	0	0	0	0	0	0	0	4	0	0	1	0	4	4	0	0	0	0	0	1	0	0	0	1	0	2	0	0	0	1	0	0	0	0	0	1	0	0	0	1	2	0	0	1	0	1	0	0	0	0	1	0	0	0	0	0	1	1	0	2	1	0	2	3	0	0	1	0	0	0	1	1	0	1	0	0	0	1	0	0	0	1	1	0	1	0	0	0	0	1	0	4	1	1	0	0	0	1	3	0	0	0	0	0	1	1	0	0	1	0	0	0	1	0	2	0	1	0	1	0	0	0	0	1	1	0	0	0	0	0	0	0	1	2	7	1	2	0	0	0	0	0	1	0	0	0	0	0	1	0	1	0	0	1	0	0	0	0	0	0	2	0	0	1	0	0	0	0	1	6	1	1	0	0	0	0	0	0	0	0	1	0	0	0	0	0	6	0	0	0	1	0	0	2	0	1	1	0	0	0	0	0	0	1	1	0	0	0	4	0	0	0	0	0	0	5	2	0	0	0	0	0	0	0	4	1	2	0	1	2	0	0	0	1	0	0	0	0	1	0	3	0	1	0	1	0	0	0	0	2	0	0	0	0	0	0	0	4	0	1	0	8	3	0	0	0	5	0	0	1	0	0	0	0	0	0	0	0	0	2	1	0	0	1	1	1	0	0	1	1	0	0	0	0	0	0	0	0	1	0	0	0	1	0	0	0	1	1	1	0	1	0	0	0	0	1	1	0	1	2	1	0	2	0	0	0	0	2	0	0	0	0	0	0	6	0	0	0	0	1	0	1	2	1	1	1	0	1	1	3	0	0	0	1	1	0	0	0	0	0	0	0	0	1	0	7	1	0	0	0	0	0	2	1	0	0	0	0	0	0	1	0	0	0	0	0	0	1	0	0	0	2	1	0	1	0	0	0	0	0	0	1	0	0	0	0	0	1	1	2	0	0	0	2	1	1	0	5	0	0	0	0	0	0	0	2	0	2	4	0	0	2	0	0	1	0	1	0	1	1	1	2	1	0	1	0	0	0	0	3	0	0	0	0	4	0	1	0	1	0	1	0	1	2	0	0	0	0	0	0	1	0	1	0	0	0	0	4	0	0	1	3	1	0	0	2	1	2	1	0	1	0	0	0	0	0	0	0	1	0	0	0	0	5	0	0	0	0	3	1	0	0	0	1	2	0	0	2	1	0	0	5	0	4	0	0	0	0	0	0	0	0	0	1	0	0	0	2	0	1	3	0	2	0	1	0	1	0	1	1	0	1	0	0	0	0	0	1	1	7	5	0	2	0	1	0	0	0	0	0	0	0	0	0	0	0	1	1	0	0	1	0	0	0	1	0	1	0	1	0	0	0	0	0	0	0	0	0	3	0	0	0	0	1	0	1	1	0	0	1	0	0	0	0	1	0	1	0	1	0	0	0	1	0	0	1	0	0	5	5	0	0	1	0	0	0	1	0	0	1	1	1	0	0	0	1	0	0	0	0	0	0	1	0	1	5	0	0	0	0	0	3	0	0	0	0	1	0	1	0	0	2	0	0	2	1	1	1	2	1	0	1	0	1	1	0	0	2	0	0	0	1	0	1	1	0	0	0	0	6	2	0	0	0	1	0	4	0	1	1	0	0	0	0	1	0	0	0	0	0	0	0	0	0	0	0	2	0	0	0	0	3	0	0	1	0	1	0	0	0	0	0	0	0	4	0	0	0	0	0	4	2	0	0	0	3	0	0	1	2	1	1	0	1	0	0	2	0	2	5	2	0	1	0	0	0	0	0	0	0	0	1	0	0	0	0	0	0	0	0	0	0	4	2	0	0	0	1	2	2	0	0	0	1	0	0	0	0	1	1	0	1	0	1	0	0	1	4	0	1	0	0	0	0	0	1	0	0	1	2	0	1	0	1	0	0	0	1	0	0	0	0	0	0	0	0	0	0	0	1	0	0	0	0	0	0	0	0	0	0	1	0	0	0	0	0	2	1	1	0	0	0	1	0	0	1	0	0	0	0	1	2	0	0	1	0	0	0	0	0	0	0	4	0	0	0	0	1	0	0	7	0	0	0	0	2	1	1	0	0	0	0	3	0	0	1	0	0	0	1	0	0	0	4	1	1	1	0	0	1	0	0	0	0	1	0	0	1	0	0	1	1	0	0	0	0	0	0	0	0	0	0	0	1	0	2	0	0	2	0	0	0	1	1	0	1	0	1	0	0	0	0	0	1	0	0	0	1	0	0	0	2	1	0	0	0	0	1	0	1	3	2	0	0	0	0	0	0	1	0	2	0	0	0	0	0	0	9	0	0	0	0	2	0	0	0	0	0	0	0	1	0	1	3	0	1	0	0	1	1	0	1	0	2	0	1	0	0	0	0	0	0	1	3	0	1	0	0	0	1	0	0	0	0	1	1	0	0	1	0	0	0	1	0
N0.HOG0005546	0	0	0	0	1	2	0	0	2	0	0	0	0	0	0	1	1	0	0	0	0	0	0	1	0	1	1	1	1	0	0	0	0	0	0	0	0	0	0	0	1	0	0	0	0	0	0	0	1	0	0	0	2	1	0	0	0	0	0	0	0	0	0	2	0	0	0	0	0	0	1	0	0	0	0	0	0	1	0	3	8	0	1	1	0	0	0	0	0	1	0	0	0	0	0	0	0	0	0	0	0	0	2	0	0	0	0	2	0	0	1	0	0	0	1	0	1	0	0	0	0	1	8	0	1	1	0	0	0	0	0	1	0	0	0	0	0	0	0	0	0	0	0	0	0	0	0	0	0	2	0	0	0	0	0	0	0	2	0	1	0	1	0	0	0	0	0	0	0	0	0	0	0	1	1	1	3	0	1	2	1	0	0	0	2	0	0	0	1	0	1	0	0	0	0	0	5	1	2	0	1	0	0	0	0	0	0	0	0	0	0	0	1	0	0	0	0	0	0	0	0	1	0	0	0	1	0	3	2	0	0	0	0	0	1	0	0	0	0	1	0	0	0	0	3	0	0	0	1	1	0	0	0	0	0	2	0	2	0	0	2	0	0	0	0	0	0	3	0	1	0	0	0	0	0	0	2	0	0	0	4	0	0	0	0	0	0	0	0	0	0	1	1	0	0	10	0	1	0	0	0	0	4	1	0	0	0	1	2	0	1	0	0	1	1	0	1	0	0	0	0	0	0	0	0	0	0	1	0	0	1	0	0	0	0	1	0	0	0	0	0	0	0	0	0	0	2	1	0	0	0	0	0	0	0	0	0	0	0	0	0	0	1	1	0	0	0	0	0	1	0	0	0	0	0	1	1	0	0	0	5	1	0	2	0	0	0	0	0	0	1	0	0	0	0	0	0	0	0	0	1	3	0	0	0	0	0	0	0	0	1	1	0	0	0	0	0	0	1	0	0	0	0	2	0	0	1	0	0	0	0	0	1	4	0	2	0	0	0	0	1	0	1	1	0	1	0	1	0	0	0	1	1	0	0	1	0	0	1	0	1	0	0	0	0	0	0	0	2	0	1	1	11	2	0	0	1	0	2	0	0	0	0	0	1	1	0	0	1	0	0	0	1	0	0	0	0	0	0	0	0	0	0	0	0	0	0	0	0	0	0	0	0	0	0	0	0	2	0	7	0	0	0	0	0	0	0	1	0	0	3	0	0	0	0	0	0	0	1	2	1	0	0	1	0	2	0	0	0	0	0	0	0	0	0	0	0	0	0	1	0	0	0	0	0	0	0	0	0	5	0	0	0	0	0	0	1	0	0	2	1	1	0	0	0	0	0	0	0	0	0	3	0	0	4	1	0	0	2	0	0	0	0	0	0	0	0	0	0	0	0	0	0	0	0	0	0	0	0	0	0	0	0	1	0	1	0	0	0	11	0	1	1	0	0	0	0	0	1	0	0	1	1	0	1	1	0	0	0	0	0	0	4	3	0	0	0	0	0	0	1	0	0	0	0	0	1	0	0	0	0	0	0	0	0	0	0	0	0	0	0	0	1	0	1	0	0	0	0	1	0	0	0	0	0	0	1	0	1	0	0	3	0	0	1	0	2	0	0	0	0	1	0	0	1	1	0	2	0	0	0	1	0	0	0	2	0	1	0	0	0	0	1	0	1	0	0	0	0	0	0	0	0	1	0	1	0	1	0	0	1	0	0	0	0	0	0	0	0	0	0	1	0	0	0	0	0	0	1	0	0	0	0	0	0	0	1	0	0	0	0	0	1	0	0	1	0	1	0	1	1	0	2	0	0	0	0	0	0	0	0	1	1	0	0	1	0	0	0	0	9	0	0	0	0	0	0	0	0	0	0	0	0	0	0	0	0	0	0	0	0	0	1	1	0	0	0	0	0	0	0	0	0	1	0	1	0	0	0	0	0	0	0	0	0	0	0	0	1	0	0	0	1	0	0	0	0	0	0	0	0	0	0	0	0	1	0	0	0	0	0	0	0	0	0	0	0	0	0	0	0	0	0	0	0	0	0	0	0	1	0	0	0	0	0	0	0	1	0	0	0	1	1	0	0	0	0	0	0	1	0	1	0	0	0	0	0	0	0	0	1	0	0	1	1	0	0	0	0	0	0	0	0	2	0	0	3	0	0	0	0	0	0	0	0	0	0	1	0	0	0	0	0	0	0	0	0	0	0	0	2	0	0	2	0	0	2	0	0	0	0	1	0	0	0	0	1	0	0	0	0	1	0	0	0	0	0	1	2	0	0	1	0	0	0	0	0	1	0	1	0	0	0	0	1	0	0	0	0	0	0	0	0	0	0	0	0	0	0	1	1	0	0	0	6	0	0	1	0	0	0	1	0	0	0	0	0	0	0	1	0	0	0	0	0	0	0	1	0	0	0	0	2	0	0	0	0	1	0	0	0	0	0	0	1	0	0	0	0	0	1	1	1	0	0	1	0	0	2	0	0	0	0	1	0	0	1	0	0	0	1	0	0	0	0	0	0	0	0	0	0	0	0	0	0	0	0	0	0	0	1	0	0	1	1	0	0	0	1	0	1	0	1	0	0	0	0	0	0	0	0	1	0	0	0	0	0	0	0	1	1	0	0	0	0	1	0	2	0	0	1	0	0	0	0	0	0	0	1	1	0	0	0	0	0	0	0	1	0	0	0	0	0	0	0	0	0	0	0	0	1	1	1	0	1	0	2	0	0	0	0	0	0	0	0	0	0	0	0	0	0	0	6	0	1	0	0	0	0	0	0	1	0	0	1	0	0	0	0	0	0	0	0	6	1	0	0	4	0	1	0	0	0	0	0	0	0	0	0	1	0	0	0	1	0	0	0	0	0	0	0	0	1	0	0	0	0	1	2	0	1	2	0	0	0	0	1	2	0	2	0	0	0	0	0	0	0	0	0	0	0	0	1	0	0	0	0	0	0	0	0	0	0	0	0	0	0	0	0	1	0	2	0	0	4	0	1	0	0	0	0	0	0	0	5	2	1	1	1	0	0	0	0	0	0	1	0	1	0	0	1	0	0	0	0	0	1	1	0	0	1	3	0	0	0	0	0	0	0	1	0	0	0	0	0	1	0	1	0	2	0	0	1	0	0	1	0	0	0	1	2	0	0	0	0	0	0	0	0	0	0	0	0	0	0	0	0	0	0	1	0	0	0	0	0	0	4	0	0	0	0	0	0	0	1	0	0	1	0	0	0	0	1	0	0	0	0	1	0	0	0	1	0	0	0	1	0	0	1	0	0	0	0	4	2	0	0	0	0	1	0	0	0	0	0	0	1	0	0	0	0	0	1	4	0	0	0	0	0	0	0	1	0	0	2	0	1	1	1	0	0	1	0	0	0	0	1	6	0	1	2	0	0	2	0	0	0	0	0	0	0	0	1	2	0	0	0	1	1	0	0	1	0	0	0	0	0	0	0	0	0	0	0	3	4	0	0	0	0	4	0	0	0	0	0	0	0	0	0	0	1	0	1	0	0	0	0	0	0	0	0	0	0	0	0	0	1	2	0	1	0	0	0	0	0	0	0	0	0	0	0	0	0	1	0	0	0	0	0	0	1	0	0	2	0	0	0	0	0	0	0	0	0	0	0	0	0	0	1	0	0	0	0	0	0	1	0	0	0	0	0	0	0	1	0	0	0	1	0	0	0	1	0	1	0	0	0	0	0	7	0	0	0	0	0	0	0	2	0	0	1	0	0	0	0	0	0	0	0	0	0	0	0	0	0	0	0	0	0	1	1	0	0	0	0	0	0	0	0	0	0	0	1	1	0	0	3	0	0	0	0	0	1	2	0	0	0	0	0	1	0	0	0	1	0	0	0	0	0	0	0	0	1	0	0	0	2	1	0	0	0	1	0	0	0	0	0	1	0	0	0	0	0	0	0	0	0	0	1	0	0	0	0	0	0	0	7	0	0	0	0	0	0	0	0	0	0	0	1	0	0	0	0	0	0	0	0	0	0	0	2	0	0	0	0	1	0	0	0	0	1	0	0	1	0	0	3	0	0	0	0	0	0	0	1	0	1	0	2	0	0	1	0	0	0	0	2	0	0	0	0	0	0	0	0	0	1	3	0	0	0	1	0	0	0	0	0	0	0	0	0	1	0	0	0	1	2	1	0	0	6	0	0	0	0	0	0	0	0	1	0	1	0	0	0	0	1	0	0	0	0	1	0	2	0	1	0	0	0	0	0	1	1	0	0	0	0	0	1	0	4	0	2	0	0	0	0	0	0	0	0	0	0	0	0	0	0	0	0	0	0	0	0	0	0	0	0	0	0	0	0	0	0	0	1	0	3	1	2	1	0	0	0	0	0	1	0	1	0	1	0	1	0	1	0	0	1	1	0	0	0	0	0	0	0	0	0	0	0	0	3	0	0	0	0	0	0	0	0	0	0	0	0	0	0	0	0	0	0	0	0	1	0	0	0	0	0	0	1	0	11	5	0	0	0	0	1	0	2	0	0	0	0	0	2	0	0	0	0	0	0	1	0	2	0	0	0	0	0	0	0	3	0	0	0	0	0	0	0	0	0	0	0	1	1	0	0	0	0	1	0	1	0	0	1	0	0	0	0	1	0	0	0	1	0	0	0	0	0	0	0	0	0	0	0	0	0	0	0	0	0	1	0	0	0	0	0	0	2	0	0	0	0	0	0	0	0	0	2	11	0	1	0	0	0	0	0	2	0	0	0	0	0	0	0	0	0	0	0	1	1	0	0	0	0	0	0	1	0	0	0	1	0	2	0	2	0	0	0	0	0	0	0	0	0	1	0	0	0	11	0	0	0	0	0	0	0	1	0	0	0	0	0	0	0	0	1	0	0	0	0	1	0	0	0	0	0	0	1	0	0	0	0	0	0	0	0	0	0	0	0	0	0	0	0	0	0	0	0	0	0	0	1	0	0	0	0	0	2	0	3	0	0	0	0	0	0	1	0	0	0	0	1	1	0	0	0	3	1	0	0	0	0	0	1	0	1	3	0	0	0	0	0	0	0	0	0	0	0	0	0	0	0	1	0	1	0	0	0	2	0	0	0	0	1	0	0	0	1	0	0	1	0	0	0	0	0	0	0	0	0	0	1	1	0	0	0	0	0	0	0	0	5	0	0	0	1	0	1	0	0	0	0	1	0	0	0	0	14	0	1	0	0	0	0	0	0	1	3	0	0	0	2	0	0	1	1	0	1	0	0	0	1	3	0	0	0	0	0	0	0	0	1	0	0	0	0	0	0	0	0	0	3	0	0	0	0	0	0	0	0	0	1	0	1	0	0	1	0	0	0	0	0	0	0	0	0	0	0	0	1	0	0	2	0	1	0	1	7	0	0	0	0	0	0	0	0	0	0	1	0	0	0	0	0	2	0	0	1	0	1	0	0	1	1	0	0	7	1	0	0	1	0	0	0	0	0	4	0	0	0	0	0	0	1	0	0	0	0	0	0	0	0	0	0	0	0	2	0	0	0	0	0	2	0	1	0	0	0	0	0	0	0	0	0	0	0	0	0	0	0	0	0	0	0	2	1	0	0	0	0	0	0	0	0	0	0	0	0	0	0	1	0	0	0	1	1	0	0	0	0	0	5	0	0	0	1	0	1	0	0	0	0	0	0	0	1	3	0	0	0	0	0	0	0	0	0	0	0	0	0	2	0	0	0	0	0	0	2	0	0	0	0	0	0	2	0	1	0	0	0	0	0	0	1	0	1	0	0	2	16	0	0	1	2	0	0	0	1	1	0	0	1	0	0	0	0	0	1	0	0	0	1	0	0	0	1	3	3	0	0	0	1	0	0	0	1	0	0	0	1	0	1	1	0	0	0	2	0	0	0	0	0	0	1	0	0	0	0	0	1	0	0	0	0	2	1	0	0	0	0	0	1	0	0	0	4	0	0	4	1	0	0	0	0	1	0	1	0	0	0	0	0	0	0	0	1	1	0	0	1	1	0	0	0	1	0	0	0	0	0	0	0	0	0	0	0	1	0	0	0	0	0	1	0	1	0	0	0	0	1	0	1	0	0	0	0	0	0	0	0	0	0	0	0	0	0	0	0	0	0	0	0	0	0	0	0	0	0	1	0	0	1	1	3	0	0	0	1	3	0	0	0	0	0	0	3	0	0	0	0	0	0	1	0	0	3	0	0	0	1	0	0	1	0	0	0	0	1	0	0	0	0	0	0	1	0	0	0	0	0	0	0	0	2	0	0	0	0	0	0	0	0	0	0	0	0	0	0	1	0	0	0	0	0	0	0	1	0	0	0	0	3	0	0	0	0	1	0	1	0	0	1	0	0	0	0	0	0	0	0	0	0	0	0	0	0	0	0	1	0	0	0	0	0	0	0	0	0	0	3	1	0	0	1	1	0	0	0	1	0	0	0	0	0	0	0	0	1	0	3	0	0	0	0	0	0	0	1	0	0	0	0	2	0	0	0	0	0	1	1	0	1	0	0	1	0	3	0	0	0	0	0	0	3	0	0	1	0	0	0	0	0	3	0	0	1	0	0	0	0	0	0	0	1	0	0	0	0	0	0	0	1	1	0	0	0	1	0	0	0	0	0	0	0	0	0	0	0	0	0	0	2	0	3	0	0	1	0	0	0	0	3	0	0	0	0	0	1	0	3	0	0	0	0	1	0	0	0	0	1	1	0	0	0	3	0	0	0	0	1	0	0	0	0	0	1	0	0	0	0	0	0	0	0	0	0	1	7	0	1	0	2	0	0	0	2	1	0	0	0	0	1	0	1	0	1	0	0	2	0	0	0	1	0	0	1	0	0	0	0	0	0	0	0	0	0	1	0	0	0	0	0	0	1	0	0	0	0	2	0	0	0	0	2	0	0	0	0	0	2	0	0	0	1	0	0	1	0	2	0	0	0	0	0	0	0	1	0	0	0	0	1	0	0	0	0	0	0	1	0	0	2	0	0	0	1	2	1	2	0	1	0	0	1	0	0	0	1	0	0	0	1	0	1	0	0	0	0	0	1	1	0	0	0	0	0	0	0	0	0	0	0	0	0	0	0	0	0	0	1	0	0	0	0	0	0	0	0	0	0	0	0	0	1	0	0	0	1	0	0	1	0	0	0	0	2	0	1	0	0	0	0	1	1	0	0	0	0	0	1	0	1	0	0	1	0	0	0	0	0	0	0	0	0	0	0	0	0	0	0	0	0	0	0	1	0	0	0	0	0	0	1	0	1	1	0	0	0	0	0	0	0	0	0	1	0	0	1	0	0	1	0	0	0	0	0	0	0	0	0	1	0	1	0	0	0	0	0	0	0	0	0	2	0	0	0	0	0	0	1	10	0	1	0	0	0	0	0	0	0	0	1	0	0	0	0	0	0	2	1	0	0	0	1	1	0	0	0	0	0	1	0	0	0	0	5	0	0	0	0	0	0	0	0	0	0	0	1	0	0	0	0	0	1	0	0	0	0	0	0	0	1	2	0	1	0	0	0	0	0	0	0	0	0	0	0	0	0	19	0	0	0	0	0	0	0	1	0	0	1	0	0	0	0	0	0	0	1	0	0	0	1	0	0	0	0	0	0	0	0	0	0	0	0	0	0	0	0	0	0	1	0	0	0	0	0	2	0	0	1	0	0	2	3	1	1	0	0	1	0	0	0	0	0	0	0	0	1	0	0	0	1	0	0	1	0	0	0	0	9	0	0	0	0	1	1	0	0	0	0	0	0	1	0	2	0	0	6	1	0	0	0	0	0	0	1	1	0	0	1	0	0	0	0	1	0	0	0	2	1	0	0	0	0	0	6	0	0	1	0	0	0	0	0	0	0	0	0	1	0	1	0	0	0	0	0	0	0	0	0	0	0	0	1	0	0	0	0	0	0	1	0	0	1	1	1	0	0	0	0	2	2	0	0	0	5	0	0	0	1	0	0	1	0	0	0	0	3	0	2	0	1	0	0	0	0	0	0	1	0	0	0	0	1	0	1	1	1	0	0	0	1	0	0	0	0	0	0	1	0	0	0	1	0	0	0	0	0	0	0	1	0	0	1	0	0	0	1	0	1	0	0	1	1	0	1	0	1	0	0	0	2	0	0	0	0	1	0	0	0	0	0	1	0	0	0	1	0	0	0	0	0	0	0	0	2	0	0	0	0	0	0	0	1	0	0	0	1	0	2	0	0	0	0	0	1	0	0	1	0	1	0	0	1	0	0	0	5	0	0	5	1	0	0	0	0	0	0	0	0	0	10	0	0	2	1	0	1	2	0	0	0	0	0	0	0	0	0	1	0	0	1	0	0	0	0	0	0	1	0	12	0	1	0	0	1	0	0	0	0	2	1	1	0	0	0	0	0	0	0	0	0	1	0	0	0	0	0	0	0	0	0	0	0	0	0	0	0	0	0	0	0	1	1	0	1	0	0	2	0	0	0	0	0	0	0	2	0	0	0	0	0	0	0	0	1	1	0	0	0	2	1	1	0	1	0	1	0	0	0	0	0	0	0	1	0	0	0	0	0	0	0	0	0	0	1	0	0	0	0	0	1	0	0	0	0	0	0	0	1	0	0	0	0	0	0	0	0	0	0	0	0	0	0	0	0	1	0	1	0	0	0	0	0	1	0	0	0	0	0	0	0	0	1	0	0	0	0	0	0	0	2	0	2	0	2	0	1	0	0	0	1	0	0	0	1	0	0	0	0	0	0	0	0	0	0	0	0	0	0	0	0	2	0	0	0	0	1	0	0	0	0	0	0	0	0	1	0	0	0	0	0	0	0	2	2	0	0	1	0	0	0	0	1	0	0	0	0	0	0	0	0	0	0	0	0	0	1	0	0	0	0	0	1	0	0	1	0	0	1	0	1	0	0	0	0	0	0	0	0	0	0	0	0	0	0	0	0	1	0	0	0	0	0	0	0	0	0	0	0	1	1	1	0	1	0	0	0	1	1	0	2	0	0	0	6	0	1	0	0	0	1	0	3	0	0	0	0	0	0	0	0	0	0	0	0	0	0	2	0	0	0	0	0	0	0	1	1	1	0	0	0	0	0	0	0	0	0	0	0	1	0	0	0	0	0	1	0	0	1	0	0	0	0	11	0	0	0	0	0	0	4	0	0	0	1	0	0	0	1	0	0	0	0	1	0	0	0	0	0	0	0	0	0	0	1	0	0	0	0	0	0	1	0	0	0	2	4	0	0	0	0	0	3	0	0	0	0	0	1	0	0	0	0	0	0	0	0	0	0	0	0	0	0	0	0	0	0	0	1	0	0	0	0	0	0	0	2	1	0	0	0	1	0	0	0	0	0	0	1	0	0	0	2	0	1	0	1	0	0	0	0	0	0	0	1	1	0	0	0	1	1	0	2	0	0	0	0	0	0	2	1	0	0	2	0	0	0	2	0	0	0	0	0	0	0	0	0	0	0	1	0	0	0	0	0	5	0	0	0	0	0	0	0	0	0	0	0	2	0	1	1	0	0	1	0	1	0	0	0	2	0	1	0	0	0	1	0	0	0	0	0	0	0	0	0	0	0	2	0	0	0	0	0	1	0	0	0	0	0	0	0	1	0	0	0	0	0	10	1	0	0	0	0	0	0	0	0	0	0	0	1	0	0	0	0	1	0	0	0	0	0	0	0	0	0	1	0	0	0	1	0	0	0	1	0	0	0	4	0	1	0	0	0	0	0	1	1	0	1	0	0	0	0	0	0	0	0	1	0	0	0	0	1	0	1	0	0	0	0	0	1	0	0	0	1	0	0	1	1	0	0	0	0	0	0	0	0	0	0	0	0	0	1	0	0	0	0	0	0	0	0	10	0	0	0	0	6	0	0	1	1	0	0	0	0	0	0	0	0	0	0	0	1	0	0	0	0	0	0	0	0	0	1	0	0	1	0	0	0	0	0	0	1	0	0	0	0	0	0	0	0	0	0	0	0	0	2	0	4	0	0	0	0	0	1	0	0	0	1	0	0	0	0	0	0	0	0	0	0	1	0	0	0	0	0	0	0	0	1	0	1	0	0	0	0	0	0	0	0	0	0	1	1	1	0	0	0	0	0	0	3	2	0	0	0	0	0	0	0	0	0	0	0	2	0	0	0	0	0	0	0	1	0	0	0	0	0	0	5	2	0	1	0	0	1	0	1	0	0	0	0	0	0	0	0	0	0	0	0	1	0	0	0	0	1	0	1	0	0	1	0	0	0	0	0	0	0	0	1	0	0	0	0	0	0	0	0	0	0	0	1	0	0	2	0	0	0	1	1	0	0	0	0	0	0	0	0	2	0	0	0	0	0	0	0	0	0	0	0	1	0	0	0	1	0	0	0	0	1	0	0	0	0	0	0	1	0	0	0	1	0	0	0	0	0	0	0	0	0	1	1	0	0	0	0	0	2	0	1	0	0	0	0	0	0	0	0	0	0	0	0	0	2	0	0	0	1	0	0	0	0	0	0	0	0	0	0	0	0	0	0	0	0	0	0	0	0	0	0	0	0	0	0	0	0	0	0	0	0	0	0	0	0	0	0	0	0	0	0	0	0	0	1	0	0	1	0	0	0	1	0	5	0	1	0	0	0	0	1	3	0	0	0	0	0	0	0	0	0	0	0	0	0	1	0	0	2	0	0	3	0	0	0	0	0	0	1	0	0	0	0	0	0	1	0	0	0	0	0	0	0	0	1	0	0	0	0	1	0	0	0	0	0	0	1	0	1	0	0	0	0	2	0	0	0	1	0	2	1	0	0	0	0	0	0	1	0	1	0	1	1	0	1	0	0	0	1	0	0	0	0	0	1	0	2	3	0	0	0	0	0	2	0	0	0	0	0	0	2	0	1	0	0	0	0	0	1	0	4	0	0	0	0	0	1	0	0	0	0	0	0	0	0	1	0	0	1	0	1	0	0	0	0	0	0	0	0	1	0	1	0	0	1	0	0	0	0	2	0	0	0	0	3	0	0	0	0	0	0	0	0	1	0	0	0	0	0	1	0	0	1	0	0	0	0	0	0	0	0	0	1	0	0	0	1	0	1	0	0	0	0	0	0	0	0	0	0	2	0	0	0	0	0	0	0	0	0	1	1	0	0	0	0	0	0	0	0	3	0	0	0	0	0	0	0	0	0	0	0	0	0	0	0	0	0	0	0	0	0	0	0	0	0	0	0	0	1	0	0	0	1	0	0	0	0	0	0	0	0	0	0	0	0	0	0	0	0	1	0	0	0	0	0	0	0	0	0	0	0	0	0	1	0	0	0	0	0	0	1	0	0	0	0	0	0	0	0	0	0	2	1	2	0	0	0	0	0	0	0	0	0	0	0	0	0	0	0	0	0	2	0	0	0	1	1	0	0	0	0	0	0	0	1	0	0	0	0	1	0	1	4	0	0	0	0	0	0	1	0	0	0	1	0	0	0	0	0	0	0	0	0	0	1	0	0	0	0	0	0	1	0	0	1	0	0	0	0	0	0	0	0	0	0	0	0	0	0	0	0	0	0	0	0	0	0	0	1	0	0	0	0	0	0	0	0	1	0	0	1	0	0	2	0	0	0	0	1	0	3	0	0	0	0	0	0	0	0	0	0	0	0	2	0	2	0	0	0	0	1	0	0	0	0	1	1	0	0	0	0	0	0	0	1	1	0	0	0	0	0	0	0	0	0	0	1	0	0	0	2	0	0	0	1	0	0	0	0	1	0	1	0	0	0	0	0	1	5	0	0	0	0	0	0	0	0	1	0	0	0	0	1	5	0	1	0	0	0	0	0	0	0	0	0	0	1	0	0	0	0	0	0	0	0	0	0	4	0	0	0	0	0	0	0	0	1	0	0	1	0	0	0	1	0	0	0	0	0	0	0	1	0	0	1	0	1	1	0	0	1	1	0	0	0	1	2	0	0	0	0	0	0	0	0	0	0	0	0	0	0	0	0	0	0	0	0	0	1	0	0	1	0	0	1	0	0	0	0	0	0	0	0	0	0	2	0	0	0	0	0	0	0	0	0	0	0	0	0	0	1	2	0	1	0	0	0	0	0	0	0	0	1	0	0	0	1	1	0	0	0	1	0	0	0	0	3	0	0	0	0	0	0	0	0	0	1	0	0	0	0	0	0	0	0	0	0	0	1	0	0	0	1	0	0	0	0	0	0	0	0	1	0	0	0	0	0	0	0	0	0	0	1	0	0	0	1	0	0	0	0	0	0	0	1	0	0	0	0	0	0	0	0	0	2	0	0	0	0	0	0	0	0	1	0	0	0	0	1	1	0	0	0	0	0	0	1	1	1	0	0	0	0	0	0	0	0	0	1	0	2	0	4	1	0	0	0	0	0	1	1	0	1	0	0	0	0	0	0	0	0	0	0	0	0	0	0	0	1	0	0	0	0	0	1	0	0	0	0	0	4	0	0	0	0	0	1	0	0	2	1	0	0	1	0	0	1	0	0	1	0	0	0	0	0	0	0	0	0	1	1	0	0	0	0	1	0	0	0	0	0	1	0	0	0	0	0	0	0	1	0	0	0	0	0	0	1	0	3	0	0	1	0	0	0	0	0	1	0	0	0	0	0	0	0	0	0	2	0	0	2	1	0	0	0	0	3	0	0	0	5	0	0	1	4	0	0	0	0	0	0	0	0	0	0	1	0	0	0	0	0	0	0	2	0	0	0	0	1	0	0	1	0	0	0	0	1	0	1	1	0	0	0	0	0	0	1	1	0	0	0	1	0	1	6	0	0	0	0	0	1	0	0	8	0	1	0	0	0	0	0	1	0	0	0	2	2	0	0	0	0	0	4	0	0	0	1	0	0	0	0	4	0	0	0	3	0	1	0	0	1	0	0	0	1	1	0	0	0	0	0	0	0	0	1	1	0	0	0	1	0	0	0	0	0	1	0	0	0	0	1	0	0	0	0	1	1	7	0	0	0	0	0	0	0	0	0	0	0	0	0	2	0	0	0	0	1	1	0	0	0	3	0	0	0	0	0	0	1	0	0	2	1	1	0	1	0	0	1	0	0	0	0	0	0	0	0	0	0	0	0	0	0	0	0	0	1	8	2	0	0	3	1	8	0	0	0	0	2	0	6	0	1	0	0	7	0	0	0	0	0	0	0	1	0	0	0	0	0	0	1	0	0	0	0	0	0	0	3	2	0	0	1	0	0	0	0	0	1	3	0	0	0	0	0	0	0	0	0	0	0	3	0	0	0	1	0	0	1	1	0	0	0	0	0	0	2	0	0	0	0	0	0	0	0	0	0	0	0	0	1	0	0	0	0	0	0	1	0	0	1	0	1	0	0	0	0	0	1	0	1	0	0	0	0	0	0	0	0	0	1	0	0	1	0	0	0	0	0	0	1	0	1	0	1	0	3	0	0	0	0	0	0	1	0	0	0	0	0	1	0	0	1	0	1	0	0	0	0	0	1	0	2	0	0	0	0	0	1	0	0	3	0	0	0	1	0	1	1	0	0	1	0	0	0	3	0	0	0	4	0	0	0	0	0	0	0	0	1	0	0	1	0	0	0	0	1	0	0	0	0	0	0	0	0	0	0	0	0	0	0	1	0	0	0	0	0	0	0	0	0	2	0	0	1	1	0	1	2	0	0	0	0	0	1	0	0	0	0	1	1	0	2	0	0	0	1	0	0	0	0	0	0	0	0	0	0	1	2	1	0	0	0	0	0	0	0	1	1	0	0	0	0	0	1	0	0	0	0	1	1	0	0	0	0	1	0	0	0	0	0	0	0	1	0	1	0	1	0	2	0	0	0	0	0	0	1	1	0	0	0	8	0	0	1	0	2	0	0	1	0	1	0	0	0	0	0	0	0	0	0	2	0	0	0	0	0	0	0	0	1	0	0	0	3	0	0	0	0	0	0	0	0	0	0	0	0	0	1	0	1	0	0	0	0	1	0	0	0	0	0	0	0	0	1	4	0	0	0	1	0	0	1	0	0	0	0	0	0	0	0	0	0	0	0	1	0	0	0	1	0	0	0	0	0	0	0	0	0	0	0	0	0	5	1	0	0
N0.HOG0002487	0	0	1	0	0	0	0	0	0	0	0	2	0	1	0	0	1	0	0	0	0	0	0	0	0	0	0	0	0	1	0	0	0	0	0	0	0	1	0	0	0	1	0	1	0	0	0	0	0	0	0	0	0	0	2	0	0	0	1	2	0	2	1	0	0	1	0	0	0	0	0	1	0	0	0	0	0	2	0	0	1	0	0	1	0	0	1	0	0	2	0	0	0	0	0	0	1	0	0	2	1	0	0	0	0	0	0	0	0	0	0	0	0	1	0	0	0	0	0	1	0	1	0	0	0	0	2	2	0	0	0	1	0	0	0	0	0	0	0	0	1	0	0	0	1	0	0	0	0	0	1	1	0	0	1	0	0	0	1	1	1	0	0	1	0	0	0	0	0	0	0	0	0	0	0	0	0	0	0	1	0	0	0	1	0	0	0	0	0	0	2	0	0	0	0	1	0	0	1	0	2	0	0	0	0	0	0	2	0	1	1	0	1	0	0	1	0	1	1	2	0	0	1	0	0	0	0	0	0	0	0	0	0	0	0	0	0	0	0	0	0	0	0	0	0	0	1	0	0	1	0	0	1	0	0	0	0	1	0	0	1	0	0	0	0	1	0	0	0	0	0	0	0	0	0	0	0	1	0	1	0	2	0	1	0	0	0	0	0	0	0	0	0	0	0	0	0	0	0	0	0	0	0	0	0	1	0	0	1	0	0	0	0	0	0	0	1	0	2	0	0	0	0	0	0	1	0	0	0	1	1	0	0	0	0	0	1	0	0	0	1	0	0	1	0	0	0	0	0	0	1	0	0	0	0	0	0	0	0	0	0	1	1	0	1	0	1	0	0	0	0	0	0	1	0	1	0	2	0	0	0	0	0	5	0	0	0	0	0	0	1	0	0	0	0	0	0	0	0	0	0	0	0	0	0	0	0	0	0	0	0	0	0	0	0	0	0	0	1	0	0	0	0	0	0	0	3	0	0	0	0	0	0	0	0	0	0	0	0	0	1	0	0	1	1	0	1	0	1	0	0	0	0	0	0	0	0	0	0	1	0	0	0	0	1	0	2	1	0	0	0	0	0	0	0	0	2	0	0	1	0	0	0	0	0	0	0	0	0	1	0	1	0	1	1	0	0	0	2	0	0	0	0	0	1	0	0	0	0	0	0	0	1	0	0	0	1	0	0	0	0	0	0	1	1	0	0	0	0	0	0	0	0	0	0	0	2	0	1	0	0	0	0	1	0	0	0	0	2	0	0	1	0	1	0	0	0	1	0	0	1	0	3	0	0	0	0	0	1	0	0	0	0	0	0	0	1	0	0	1	1	0	0	1	0	0	1	0	0	0	0	0	0	1	0	0	0	0	1	0	0	0	0	0	0	1	0	0	0	0	0	0	0	1	0	0	0	0	0	0	0	1	0	0	2	1	0	0	0	0	0	0	0	1	0	0	0	0	0	0	1	0	0	0	0	0	0	0	0	0	0	2	0	0	0	0	1	0	0	0	1	0	0	0	0	0	0	0	0	0	0	2	0	0	0	0	1	1	0	1	0	1	1	0	1	0	0	1	0	0	0	0	0	1	0	0	0	0	0	0	0	0	0	0	2	0	0	0	0	0	0	0	0	0	0	0	0	1	0	0	1	0	0	1	0	3	0	1	0	0	0	0	0	1	0	0	1	0	0	1	0	1	0	0	0	0	0	0	0	0	0	0	0	0	0	0	0	0	0	0	0	0	1	0	0	0	1	0	0	0	0	0	1	2	0	0	0	0	0	0	1	0	3	1	0	0	0	0	0	1	0	0	0	0	0	1	0	0	0	0	0	0	0	0	0	0	0	0	0	0	0	0	0	0	0	1	0	0	0	0	0	0	0	0	1	0	0	1	1	0	1	0	0	0	1	1	0	0	0	1	0	1	0	1	0	0	0	0	0	0	0	0	0	0	0	0	0	1	0	0	1	1	1	0	0	0	0	0	0	0	0	0	0	0	0	0	0	0	1	0	0	0	0	0	1	0	0	0	0	1	0	0	0	0	1	0	0	0	0	0	1	2	0	0	0	0	0	0	0	0	0	0	0	1	0	0	0	0	0	0	0	1	0	2	0	0	0	0	2	0	0	0	0	0	0	0	0	2	2	1	0	0	1	0	0	0	0	0	0	0	0	0	0	0	0	0	0	1	0	0	0	0	0	0	0	0	0	0	0	0	0	0	0	1	0	0	1	0	0	0	0	1	0	0	0	0	0	0	0	0	1	0	1	1	0	0	0	0	0	1	2	0	0	0	0	1	0	0	0	0	2	0	1	0	2	0	1	0	0	0	1	1	0	1	0	0	1	0	0	1	0	0	0	0	0	0	1	0	0	0	0	1	1	0	0	0	1	1	0	0	1	0	0	0	1	0	0	0	0	0	0	0	1	0	0	0	1	2	0	0	0	0	0	0	1	1	0	0	0	0	0	1	0	1	0	0	1	0	0	0	2	0	0	0	0	0	2	0	1	0	0	0	0	0	0	0	0	1	1	0	0	1	1	0	0	3	0	0	1	0	1	0	2	0	0	0	0	0	1	0	0	0	0	0	0	0	0	0	0	0	1	0	0	0	1	0	0	0	1	0	1	0	1	0	0	1	0	0	0	1	0	0	0	0	1	0	1	4	0	0	0	0	0	0	0	1	3	0	0	0	0	0	0	1	1	0	0	0	0	0	0	0	0	0	0	0	0	0	0	0	0	0	0	0	0	0	0	1	0	2	0	0	0	0	0	0	0	0	0	1	0	0	0	1	0	0	0	0	0	1	0	0	0	0	0	0	0	0	0	1	0	0	0	1	0	1	0	1	0	1	1	0	0	0	0	2	0	0	0	0	0	0	0	0	0	0	0	0	0	0	0	0	0	0	0	1	0	1	0	0	0	0	0	1	1	0	0	0	0	1	0	0	2	0	0	0	1	0	0	2	0	0	0	0	1	0	0	0	0	1	3	0	0	0	0	0	0	1	1	0	0	0	0	1	0	2	1	1	0	2	0	0	2	0	0	1	2	1	0	0	1	0	0	0	0	0	1	0	0	0	0	1	0	0	0	0	0	0	0	0	0	0	0	0	0	0	0	0	0	0	1	1	0	0	1	0	0	1	1	1	1	0	0	0	0	0	0	0	1	0	0	0	0	0	1	0	1	0	0	0	0	0	0	0	0	0	0	0	0	1	1	0	0	0	0	1	0	2	0	0	0	1	1	0	2	0	0	1	0	0	1	0	1	0	0	0	0	0	0	0	0	0	0	0	0	2	0	0	1	0	0	0	0	0	0	0	0	0	0	0	0	1	3	0	0	1	0	0	3	0	0	0	0	0	1	1	0	0	0	0	1	0	1	0	0	1	0	0	0	0	0	1	0	0	0	0	0	0	1	0	1	0	0	1	0	0	0	0	0	0	2	0	0	0	0	0	0	1	0	3	0	0	0	0	1	0	0	0	0	0	0	0	0	0	0	0	0	1	1	0	1	0	0	0	0	0	0	0	0	1	0	1	0	0	0	0	0	0	0	1	0	2	0	0	1	0	0	0	0	0	1	0	0	0	0	0	0	0	0	0	0	0	0	4	1	1	0	0	0	1	0	0	0	0	0	0	0	0	0	0	0	0	0	0	0	0	0	0	0	0	1	0	0	0	0	0	1	0	0	2	0	0	0	0	0	0	0	0	0	0	0	0	0	0	0	0	0	0	0	0	0	0	0	0	0	0	0	0	0	0	0	0	1	0	0	0	2	1	0	0	0	1	0	0	0	0	0	0	0	1	2	0	1	1	0	1	1	0	0	1	1	1	0	1	0	0	0	0	0	0	1	0	0	0	0	0	0	0	0	0	0	2	0	0	0	0	3	1	0	0	0	0	0	1	0	0	0	2	0	0	0	0	1	0	0	0	0	0	0	0	0	0	0	0	1	0	0	0	2	0	0	1	0	1	0	0	0	0	1	0	0	2	2	0	1	0	1	0	2	3	0	0	0	0	0	0	2	0	0	0	0	1	1	0	0	0	0	0	0	0	1	0	0	0	0	0	0	1	1	1	0	1	0	0	0	0	0	0	0	1	0	0	0	1	1	3	2	0	1	0	0	0	0	1	0	0	0	1	0	0	0	1	0	0	0	0	0	0	0	1	0	0	0	1	0	0	1	0	0	0	0	4	0	1	0	0	0	0	0	0	0	0	0	0	1	0	0	0	0	1	0	0	0	0	1	0	0	0	1	1	0	0	0	0	1	0	2	0	0	0	0	0	0	1	0	0	1	0	0	0	0	1	0	1	0	0	0	0	0	0	0	0	1	0	0	0	0	1	1	0	0	0	0	1	0	0	0	0	0	0	0	0	0	0	1	0	0	0	1	0	1	0	1	1	0	0	0	0	0	0	0	0	0	0	0	0	0	0	0	0	0	0	0	0	0	0	1	0	0	0	0	2	0	0	0	0	1	0	0	0	0	0	1	0	0	0	0	0	0	0	0	1	0	0	1	0	0	0	0	0	0	0	0	2	0	0	0	0	0	1	0	0	0	0	0	1	0	2	0	0	0	1	1	0	1	0	0	0	0	0	1	0	0	0	0	0	0	1	0	1	0	0	0	0	1	0	0	1	0	0	0	0	0	0	0	0	0	1	0	0	0	0	0	0	0	0	0	0	0	0	1	0	0	1	0	0	0	0	0	0	0	1	0	0	1	0	0	0	0	0	0	0	0	1	0	0	0	0	0	1	1	0	0	0	1	0	0	1	0	0	0	0	1	0	0	0	0	0	0	0	2	0	0	0	0	1	1	1	1	0	0	0	1	0	0	0	0	0	0	0	0	1	1	0	1	0	0	0	0	0	0	0	1	0	0	0	0	1	0	0	1	0	0	0	0	0	0	0	0	0	0	1	0	0	1	0	2	0	0	1	0	0	1	0	0	1	0	0	1	0	0	0	0	0	0	1	0	0	0	0	0	0	0	0	0	0	0	0	1	0	0	1	0	0	1	0	0	1	0	0	0	0	1	0	0	0	1	1	0	0	2	0	1	0	0	2	1	0	0	0	0	0	0	0	0	0	0	0	0	1	0	1	1	0	0	0	0	1	0	1	1	0	0	1	0	1	1	0	0	0	0	0	0	0	0	1	0	0	0	0	0	0	0	0	0	1	0	0	0	1	0	0	1	0	0	1	0	1	0	0	1	0	2	0	1	2	0	0	0	2	0	0	0	3	0	1	1	1	1	0	1	0	0	0	0	0	0	0	1	0	0	1	0	0	0	0	0	2	0	0	0	0	0	1	0	0	0	1	0	0	0	0	0	0	0	0	1	0	1	0	0	0	0	0	0	0	1	0	1	0	0	0	0	0	0	0	1	0	0	0	0	1	0	0	0	0	0	0	0	0	0	0	0	0	0	0	0	0	0	0	0	0	0	0	0	0	0	0	0	0	0	0	1	0	0	0	0	0	0	0	0	1	1	0	0	0	0	1	0	1	0	0	0	0	0	0	0	0	0	1	0	0	0	0	1	0	0	2	0	0	1	0	0	0	0	1	1	0	0	0	0	0	1	0	0	2	0	2	1	0	1	0	0	1	0	0	0	0	0	2	0	0	0	0	0	0	1	0	1	0	1	0	3	0	4	0	0	0	0	1	0	0	0	1	1	1	0	0	0	0	0	1	1	0	0	0	0	1	0	0	0	0	2	0	0	0	0	1	0	0	0	0	1	0	1	1	0	0	1	0	0	0	0	1	0	2	0	0	0	0	0	0	1	0	0	1	1	0	0	0	0	0	1	0	0	0	0	0	3	0	0	0	1	0	0	1	0	0	0	0	0	2	1	1	1	0	0	0	1	0	0	0	1	0	0	0	0	0	0	0	0	0	0	1	0	0	0	0	0	1	1	0	0	0	0	0	0	2	1	0	0	0	0	1	0	0	0	1	1	0	0	0	1	0	0	0	0	4	0	0	1	0	1	1	1	0	0	0	1	0	0	1	1	1	1	0	1	1	0	0	0	0	0	1	0	0	0	0	1	0	0	1	0	0	0	0	0	0	0	0	0	0	0	0	0	0	0	1	0	0	0	0	1	0	0	0	1	0	1	0	0	0	0	0	0	0	0	0	1	1	0	0	1	0	0	0	2	0	0	2	0	0	0	0	0	0	0	0	0	0	0	0	0	0	1	0	0	0	0	1	0	0	1	0	0	0	0	1	0	1	0	0	0	0	0	0	0	0	1	1	0	0	0	1	0	0	0	0	0	0	0	0	1	0	0	0	0	0	0	0	0	0	0	0	0	0	0	0	0	0	0	0	0	1	0	0	0	1	0	1	0	1	0	0	1	0	0	0	0	0	0	0	0	0	0	0	0	0	0	0	0	0	0	0	0	0	0	1	0	0	0	0	1	0	0	0	1	0	0	0	0	0	0	0	0	0	0	0	1	1	0	0	0	0	0	0	0	0	0	1	1	0	0	1	2	0	1	0	0	0	0	0	1	0	1	0	0	0	0	0	0	1	1	0	0	0	0	0	0	0	0	1	0	0	1	0	0	0	0	2	0	0	0	0	0	0	0	0	1	0	0	0	0	2	0	0	0	0	0	1	1	0	0	0	0	0	0	0	0	0	0	0	2	0	0	0	0	0	0	0	0	0	0	0	0	0	0	0	1	0	0	0	1	0	1	0	0	0	0	0	0	0	0	0	0	0	0	0	1	0	0	0	0	0	0	0	0	1	0	0	0	2	0	0	0	1	0	0	0	1	0	0	0	0	0	0	0	0	0	1	0	0	1	0	0	0	0	0	1	0	0	0	0	0	0	0	3	0	0	0	0	0	0	2	0	0	0	1	0	1	0	0	1	0	1	0	0	1	0	0	0	0	0	1	0	0	0	1	0	0	0	0	0	0	0	0	1	0	1	0	0	0	1	0	1	0	0	1	0	1	3	0	1	0	0	0	0	0	1	0	0	0	0	1	0	1	0	0	0	0	0	0	0	0	0	0	0	0	0	0	0	1	1	1	1	0	0	1	0	0	2	0	0	0	0	0	1	0	0	0	0	0	1	0	2	1	0	0	3	2	0	0	0	0	0	0	0	1	0	0	0	1	0	0	0	0	1	2	0	0	0	0	1	2	0	0	0	0	0	0	0	0	0	0	0	0	2	0	0	0	1	0	0	1	0	1	0	0	1	0	0	0	0	0	0	0	0	0	0	0	0	0	0	0	0	0	0	3	0	2	0	0	0	0	1	0	0	0	1	0	1	0	0	0	1	1	0	2	0	0	0	0	0	0	0	1	0	0	0	0	0	0	0	1	0	0	2	0	0	0	0	0	0	0	1	0	0	1	0	0	0	0	0	2	0	0	0	0	1	0	0	1	0	1	0	0	0	1	0	1	0	1	0	0	0	1	0	0	1	0	0	0	0	0	0	0	0	0	0	0	1	1	0	2	1	0	0	0	0	0	0	0	0	0	0	0	0	0	0	0	0	0	0	0	0	0	0	0	1	0	0	0	0	0	0	0	2	0	0	1	0	1	0	1	0	0	1	0	0	0	1	0	0	0	0	0	0	0	1	0	1	0	0	0	0	0	0	1	0	1	0	2	0	1	0	0	0	1	0	0	3	0	0	0	0	0	1	1	0	1	0	0	0	0	0	0	1	0	1	0	0	0	0	0	1	0	0	0	1	0	1	1	0	1	0	0	0	0	0	1	0	2	0	0	0	0	1	1	0	2	0	0	0	0	1	0	1	0	0	0	0	1	0	0	3	0	1	0	2	0	0	0	0	1	0	0	0	0	0	1	1	0	0	0	0	0	0	0	0	0	0	0	0	1	0	2	0	0	0	0	0	1	0	1	0	0	0	1	0	0	0	0	0	0	0	0	0	0	0	0	0	0	0	0	1	3	0	0	0	0	0	0	0	0	0	0	0	1	0	1	1	0	0	1	0	1	0	0	0	0	0	0	0	0	0	0	0	1	0	2	0	4	2	0	0	0	0	0	0	0	1	0	0	2	0	0	0	0	0	1	0	0	1	0	0	1	0	0	0	0	1	0	0	1	0	0	0	1	0	0	2	0	0	0	0	1	1	0	0	3	2	1	0	0	0	0	0	0	0	0	0	0	0	0	0	0	0	0	0	2	0	0	1	0	2	0	1	0	0	1	1	0	0	0	0	0	0	0	0	1	0	2	0	0	0	1	1	0	0	0	0	0	0	1	0	0	0	0	0	0	0	0	0	0	1	0	3	0	3	1	0	0	0	0	0	1	0	0	0	0	0	1	0	0	1	3	1	1	1	0	0	0	1	0	2	0	1	1	0	0	0	0	1	1	1	0	0	0	0	0	1	1	2	0	0	0	0	0	0	0	0	0	0	1	1	0	0	0	0	2	0	0	0	0	0	0	0	0	0	0	0	0	1	0	0	0	0	0	0	0	0	1	0	0	0	1	0	0	0	0	0	0	0	0	0	0	0	0	0	0	0	0	0	0	0	2	0	0	0	1	0	0	0	0	1	0	0	0	0	0	0	0	1	0	0	0	0	1	0	0	0	0	0	1	1	0	0	1	0	0	0	0	0	0	0	1	0	0	0	0	0	0	0	0	0	0	0	0	1	0	2	0	0	2	0	1	0	1	0	0	0	1	1	1	0	0	0	0	0	0	0	0	0	0	0	1	0	0	1	0	0	0	0	0	0	0	1	1	1	0	0	0	1	2	0	0	1	0	2	0	0	0	0	0	0	0	3	0	0	0	2	0	0	0	0	1	0	1	0	0	0	1	0	0	0	0	0	0	0	0	0	0	0	0	3	1	0	1	0	0	0	0	0	0	0	0	0	2	0	0	1	0	2	2	0	0	0	1	0	0	0	0	0	0	1	0	0	1	0	1	1	0	0	1	0	0	1	0	0	0	0	1	0	0	0	0	0	0	1	1	0	0	1	0	0	0	0	0	1	0	0	1	0	0	1	0	0	0	0	0	0	0	0	0	0	0	0	1	0	1	0	0	0	0	0	0	0	0	0	1	0	0	0	0	0	0	1	0	1	0	0	0	0	1	0	2	0	0	0	0	0	0	0	0	1	0	1	0	0	0	0	0	0	0	0	1	0	0	0	0	0	1	1	0	0	0	0	0	0	0	0	0	0	0	0	0	0	0	0	0	0	0	1	0	0	0	0	0	0	0	0	2	0	0	0	0	0	0	0	0	0	0	0	1	0	1	0	0	0	2	1	0	1	1	1	0	0	0	1	0	1	0	1	1	0	1	1	0	0	0	0	0	0	0	0	1	0	0	0	1	0	0	0	0	3	0	0	0	0	1	0	0	0	1	1	0	0	0	1	0	0	2	0	0	0	0	1	0	0	0	0	1	1	1	0	3	0	0	0	0	0	0	0	1	0	0	0	0	2	1	0	0	3	2	0	1	0	0	1	0	0	0	0	0	0	0	0	0	0	0	0	0	0	0	1	1	0	0	1	0	1	0	0	0	0	0	1	0	0	0	0	0	3	0	0	0	0	0	1	0	0	0	0	0	1	1	0	0	0	0	0	0	0	0	0	0	0	0	1	0	0	1	0	0	0	2	0	0	1	0	0	0	0	0	0	1	1	0	0	1	0	0	0	0	2	0	0	1	0	0	0	4	0	0	0	0	0	1	0	0	0	1	1	0	0	0	0	0	1	0	0	1	0	0	0	0	0	1	0	1	0	0	1	0	1	0	3	0	0	0	0	0	0	0	0	0	2	0	0	1	2	1	0	0	0	0	0	2	1	0	0	0	1	0	1	0	2	0	0	0	1	0	1	0	0	2	0	0	0	0	3	0	1	0	0	1	0	0	1	2	0	0	0	0	0	0	0	1	2	0	0	0	0	0	1	1	0	0	0	0	1	2	2	0	1	0	0	2	0	0	0	0	1	0	0	0	0	0	0	0	3	0	1	0	0	0	1	0	0	0	0	1	1	0	0	0	2	0	0	2	0	1	0	0	0	0	1	0	1	0	0	0	0	0	0	2	0	0	0	0	2	0	1	0	1	0	0	1	0	0	0	0	0	0	0	0	0	0	0	0	0	0	0	0	0	0	1	0	0	0	0	0	0	0	0	0	0	0	0	0	0	0	0	0	0	0	0	1	0	0	0	0	0	0	0	2	1	0	0	0	2	1	0	1	0	1	0	0	0	0	0	1	0	1	2	0	0	0	0	1	0	0	0	0	0	0	0	0	0	0	0	1	1	0	0	1	0	0	0	2	0	0	0	0	0	0	0	0	1	0	0	0	0	0	1	0	1	0	0	1	0	0	0	0	0	1	0	0	0	0	2	0	0	0	0	0	0	0	0	0	1	1	1	1	0	0	0	0	0	1	0	1	1	0	1	0	1	1	0	0	0	0	0	1	0	0	1	0	0	0	0	0	0	0	0	0	0	1	0	0	0	0	0	0	0	1	0	1	0	0	0	0	0	0	0	0	0	0	0	0	0	0	0	0	0	0	1	2	0	4	0	0	0	0	0	0	0	0	0	0	0	0	0	0	0	0	0	0	0	0	1	0	0	0	1	0	0	0	0	0	0	0	1	0	1	0	0	0	0	1	0	0	0	1	0	0	1	0	0	0	0	0	0	0	0	0	0	0	0	0	0	0	0	0	1	0	0	0	2	0	0	1	1	0	0	0	0	0	0	0	0	0	0	0	1	0	1	0	0	0	0	2	0	1	1	0	0	0	0	0	0	0	0	0	0	0	1	0	1	2	1	0	0	0	0	0	0	0	1	0	0	0	0	2	0	1	0	1	0	0	0	0	0	0	0	0	1	0	0	0	0	0	2	0	1	0	0	0	0	0	0	0	0	0	0	0	0	0	0	0	0	0	0	0	2	2	0	0	0	0	0	1	0	0	0	1	0	0	0	0	1	0	0	2	0	0	0	0	0	2	0	0	0	0	0	0	0	1	0	0	0	1	1	0	0	0	0	1	0	0	0	1	0	0	0	0	0	0	0	0	1	0	2	0	0	0	0	1	0	0	0	2	1	0	1	0	0	0	0	0	0	0	0	0	0	0	0	0	0	0	1	1	0	0	0	0	1	0	0	0	0	0	0	0	0	0	0	0	1	0	0	1	1	0	0	0	0	0	1	0	0	3	0	1	0	0	0	0	1	0	0	0	0	0	0	1	0	0	1	0	0	0	1	0	0	0	1	1	0	0	0	0	0	0	0	0	0	0	0	0	1	0	0	0	0	1	0	0	0	0	1	0	0	0	0	0	0	0	0	0	0	1	1	2	0	0	2	0	0	1	0	0	2	0	1	0	1	0	2	0	0	0	1	0	0	0	0	0	0	0	0	0	2	0	0	2	0	0	0	2	3	0	0	0	0	0	0	0	0	0	0	0	0	0	1	0	0	0	0	0	0	0	1	0	0	0	1	0	0	0	0	0	0	0	0	0	0	0	0	0	0	0	0	0	0	0	0	0	0	0	0	0	0	0	0	0	0	0	0	0	1	1	1	0	0	0	0	0	0	0	0	0	0	1	0	0	0	0	1	0	0	0	0	0	0	0	0	0	0	0	0	0	1	0	0	0	0	0	0	1	0	0	0	0	1	0	0	0	0	1	0	1	0	1	0	2	0	1	0	0	0	0	0	0	0	0	0	0	0	2	1	1	1	1	0	0	1	0	0	0	0	1	0	1	0	0	0	0	0	0	0	0	0	2	0	1	0	0	2	1	0	0	0	0	0	0	0	0	0	0	0	0	0	0	0	1	0	0	0	0	0	1	0	0	0	0	1	0	0	0	0	0	0	0	0	0	0	0	0	0	1	0	1	1	0	0	0	0	1	2	0	0	0	0	0	0	0	0	0	0	1	1	0	1	1	0	0	0	0	0	1	0	0	0	1	0	0	0	1	1	0	0	0	0	0	0	2	0	0	0	0	0	4	0	0	0	1	1	0	0	0	0	2	0	0	1	0	0	0	0	2	0	0	0	0	0	0	0	1	0	1	0	2	0	0	0	0	1	0	0	1	0	1	0	0	0	0	0	0	1	0	1	0	2	0	0	0	1	0	0	0	1	0	0	0	0	0	0	1	0	0	0	0	1	0	0	0	0	0	0	0	0	0	0	0	2	2	0	2	0	0	0	1	0	0	0	0	1	0	0	0	0	0	0	0	0	1	0	0	0	0	0	1	0	0	0	0	0	0	0	0	0	0	0	2	0	0	2	0	0	0	0	0	0	0	0	0	0	0	1	1	0	0	0	0	0	1	0	0	0	0	0	0	1	0	1	1	0	0	2	0	2	0	0	0	1	0	0	0	0	0	0	1	0	2	0	0	0	0	0	0	0	0	2	0	0	0	0	0	0	0	0	0	0	0	2	0	0	0	1	1	0	0	0	0	1	0	0	0	0	0	1	0	1	0	0	1	0	0	0	0	0	0	0	0	0	1	1	0	0	0	0	2	0	0	0	0	0	1	0	0	0	0	0	0	0	0	2	0	1	0	0	1	0	0	0	0	0	0	0	0	0	1	0	0	0	0	0	0	0	0	1	0	0	0	0	0	0	0	1	0	0	0	0	1	0	1	0	0	0	0	0	0	0	1	0	0	0	0	0	0	1	0	0	0	0	0	0	0	0	0	0	0	1	0	1	0	1	0	0	2	0	0	1	0	1	2	0	0	0	2	0	0	0	0	0	3	0	0	1	0	0	1	1	0	0	0	0	0	0	0	0	2	0	0	0	0	0	0	0	1	0	0	0	1	0	0	1	0	0	0	0	0	0	0	0	0	2	0	0	0	0	0	0	0	0	1	0	1	0	1	1	0	1	0	0	0	1	1	2	0	0	1	0	0	0	0	0	0	0	1	0	0	0	0	0	0	0	1	1	0	0	0	0	0	1	2	0	0	0	1	0	0	1	0	2	0	2	0	0	0	2	0	0	0	1	0	0	0	0	0	1	0	0	0	0	0	0	0	0	0	0	1	0	0	0	0	1	0	0	0	0	0	0	0	0	0	0	0	0	0	0	0	1	0	0	2	0	1	0	0	1	0	0	0	0	0	0	0	0	0	0	0	0	0	0	0	0	0	2	0	0	0	0	0	0	1	0	0	0	0	0	0	0	1	0	0	1	1	1	0	0	0	1	0	0	1	0	1	0	0	0	0	0	1	1	0	1	0	0	0	2	0	1	0	1	1	0	0	1	0	5	1	0	0	0	0	0	0	0	0	0	0	0	1	1	0	2	0	0	0	1	0	1	1	1	0	1	0	0	1	0	0	0	0	0	0	0	0	0	0	0	0	0	0	0	0	1	0	0	0	0	1	0	0	1	0	0	0	0	0	1	1	0	0	0	0	0	0	1	0	0	0	0	2	0	0	0	0	0	0	0	0	0	1	1	1	0	0	2	2	0	1	0	0	0	0	0	0	0	0	0	0	0	0	0	0	0	1	0	0	0	0	0	0	0	0	1	0	0	1	1	3	0	0	0	0	0	0	0	0	0	0	0	1	0	0	0	0	1	0	0	0	0	0	1	0	1	0	0	0	1	0	0	0	0	1	0	0	0	0	0	0	1	1	1	3	1	0	0	0	0	0	0	0	0	0	0	1	0	0	1	1	0	0	0	0	2	0	0	2	1	1	0	0	1	0	0	0	0	0	0	0	0	0	1	0	0	0	0	0	0	1	0	1	0	0	0	1	0	1	1	0	0	0	0	0	1	0	0	0	1	0	1	0	0	0	0	0	0	0	0	1	0	0	0	1	1	0	0	0	0	0	1	0	0	0	1	0	0	1	0	0	0	0	0	0	0	0	1	0	0	0	0	1	1	0	1	0	0	2	1	0	0	0	1	0	0	0	1	0	0	0	1	0	0	0	0	0	0	0	0	0	0	1	0	0	0	1	0	0	0	1	1	1	0	1	1	1	0	0	1	0	0	0	0	0	0	0	1	0	0	1	0	0	0	0	0	0	0	1	1	0	1	0	0	1	0	0	0	1	1	0	0	0	0	0
N0.HOG0008947	0	1	1	2	0	0	2	1	0	1	0	0	0	0	0	1	0	0	3	0	0	0	1	0	0	1	1	0	0	3	0	0	2	0	0	0	0	0	0	0	0	0	0	1	0	0	0	0	0	1	0	0	0	0	0	0	0	0	0	1	0	0	0	1	1	0	0	0	0	0	0	2	0	0	0	0	1	0	0	1	0	0	0	0	0	0	0	0	0	0	0	0	0	0	0	0	0	0	0	0	0	0	0	0	0	1	0	0	1	1	0	0	0	0	0	0	5	0	1	0	1	0	1	0	0	1	0	0	2	1	0	0	0	1	2	0	1	2	0	0	1	0	0	0	0	0	1	4	0	0	1	0	0	0	0	0	0	0	0	0	0	2	2	3	1	2	0	1	1	0	0	0	0	0	0	0	2	0	0	0	1	2	0	1	0	0	0	1	0	0	1	0	1	0	0	1	0	0	1	0	0	1	0	0	0	0	0	0	0	0	2	0	3	0	0	2	1	2	0	5	0	1	0	0	0	1	0	1	0	0	0	2	0	1	0	3	0	0	1	0	0	1	3	0	1	0	3	0	0	0	0	1	0	0	0	1	0	0	0	2	1	0	0	1	0	0	0	0	0	0	0	1	0	2	2	0	0	0	0	0	0	0	0	0	0	0	0	0	0	0	0	0	0	0	0	0	0	0	0	0	1	0	0	0	0	2	0	0	2	0	0	0	0	0	3	0	0	0	3	0	1	0	2	0	0	0	0	4	0	0	0	0	0	0	2	0	2	0	0	0	0	0	2	0	0	0	0	1	1	0	0	0	2	0	0	3	0	0	0	0	0	0	0	0	1	0	2	0	0	0	0	0	0	0	0	0	1	0	1	0	0	0	0	0	0	0	0	0	0	0	1	1	1	0	0	0	0	0	0	1	0	0	0	0	0	0	0	1	0	0	0	1	1	0	0	1	0	2	0	0	0	0	6	0	2	1	0	0	0	0	0	0	0	1	0	0	0	1	1	0	0	0	1	0	0	1	0	1	0	0	0	1	0	2	0	0	0	2	0	1	0	0	1	0	0	0	0	0	1	1	3	1	0	1	0	0	0	0	1	0	0	1	0	1	2	3	0	0	0	0	1	0	0	1	0	0	0	0	0	1	1	0	0	1	0	1	2	1	1	1	0	0	0	2	0	5	0	0	0	0	0	3	0	2	0	0	0	3	0	0	2	1	0	0	0	0	1	2	0	0	1	1	2	0	1	0	0	0	2	0	0	0	0	1	1	1	0	0	0	1	1	0	0	0	0	1	0	0	4	0	0	0	2	0	0	0	2	0	0	1	0	0	3	1	0	2	2	0	0	0	0	0	0	0	0	0	0	0	1	0	0	0	1	3	1	4	0	0	0	0	0	4	0	2	0	0	0	0	0	0	0	0	3	0	0	2	0	0	0	1	0	0	1	0	0	2	0	1	0	0	0	1	1	0	1	0	1	4	0	0	0	3	0	0	1	0	1	0	0	0	0	0	2	1	0	0	0	1	1	0	0	0	0	0	0	1	1	1	1	0	0	0	0	0	0	0	0	1	0	0	0	0	0	0	2	1	2	0	0	1	0	0	2	0	2	0	0	1	0	0	0	0	1	0	0	0	1	2	2	0	0	1	3	0	0	1	0	1	0	0	0	0	0	1	0	0	0	2	0	1	0	2	1	1	0	0	0	0	1	0	1	0	0	0	1	0	0	0	0	0	1	0	0	0	0	2	0	1	0	0	0	0	0	0	1	0	2	0	0	0	2	1	2	0	0	0	0	1	0	1	0	0	0	0	0	1	0	0	0	0	0	1	0	0	0	0	0	0	0	0	0	1	0	0	0	0	0	0	0	0	0	1	0	1	0	0	0	0	2	1	1	1	1	0	1	0	0	0	0	0	1	1	0	0	1	0	2	0	1	0	1	2	0	0	0	0	0	3	2	0	1	3	0	0	0	3	1	0	1	0	0	0	0	0	0	0	0	0	0	0	0	0	0	2	1	0	0	0	0	0	0	0	0	4	0	0	0	0	0	6	0	0	0	0	0	0	1	0	2	0	0	0	1	4	0	6	0	0	1	1	0	0	0	1	0	0	0	2	0	1	0	0	0	0	0	0	1	0	1	0	0	2	4	0	3	1	0	0	0	0	0	0	2	0	0	0	0	0	0	0	0	0	3	0	1	0	3	0	0	0	0	2	1	4	0	0	0	1	0	0	0	0	1	0	0	0	0	0	0	0	0	0	2	0	2	0	3	0	0	0	1	0	0	0	0	1	2	0	0	2	0	0	1	3	1	0	0	0	0	0	0	2	0	0	0	0	0	0	0	2	0	0	0	0	1	1	3	0	0	0	0	0	3	0	0	0	0	0	0	1	0	0	0	1	0	0	1	1	0	3	0	0	1	0	0	0	1	2	0	0	0	0	0	1	1	0	0	0	1	0	0	0	1	0	0	1	0	0	0	0	0	1	0	0	0	0	0	1	0	0	0	0	0	0	0	0	0	1	0	2	0	1	0	0	0	1	0	0	1	0	0	0	2	1	0	0	0	0	0	0	1	0	0	0	0	0	0	0	0	0	0	0	0	0	0	0	0	0	0	0	0	0	1	1	0	1	0	0	0	0	1	0	1	0	3	0	1	0	0	0	1	0	1	0	0	0	0	0	0	0	0	0	0	0	0	0	0	0	0	0	0	3	0	1	0	0	0	1	0	0	1	0	0	1	0	1	0	1	0	0	2	0	0	0	1	0	1	0	0	0	2	0	0	0	0	0	1	0	0	1	3	1	2	0	1	0	0	1	1	1	0	0	2	2	0	0	0	0	0	0	0	0	1	1	0	2	0	0	0	0	0	0	0	0	0	0	0	0	0	0	0	1	0	2	0	1	4	0	0	1	0	0	0	1	0	0	1	1	1	0	1	0	1	0	0	0	0	0	0	1	2	0	1	1	0	0	1	1	0	3	0	0	0	0	1	0	0	0	0	0	0	0	0	0	0	0	1	0	1	0	0	0	0	1	0	0	0	0	0	0	0	1	3	0	0	0	1	0	0	1	1	0	0	0	1	0	2	0	0	1	0	3	0	0	0	0	0	5	0	0	0	0	1	0	0	1	0	1	0	1	0	0	0	0	0	0	0	0	2	0	0	0	0	0	0	0	2	1	0	0	1	0	0	0	2	0	0	0	0	1	0	1	0	0	0	0	1	4	0	0	0	0	1	0	1	0	1	1	0	2	0	5	1	0	0	0	0	1	1	2	2	0	0	0	1	1	1	0	3	1	0	0	0	0	0	0	0	1	1	0	0	0	1	0	0	1	2	0	0	1	1	1	0	0	1	0	0	1	2	0	0	1	0	0	0	1	0	0	1	0	0	3	0	0	0	5	0	0	0	0	0	0	0	0	0	0	0	3	0	1	0	2	0	0	0	0	0	0	1	2	0	0	0	1	0	0	0	0	0	2	0	0	0	0	0	1	0	1	1	0	0	0	0	1	1	0	0	1	0	2	0	1	0	0	0	0	0	0	0	0	0	2	0	0	2	1	3	0	0	0	0	1	0	0	0	0	0	0	0	0	0	0	0	7	0	0	0	1	0	1	0	1	0	0	3	0	2	0	1	0	0	0	1	0	0	3	0	0	0	1	1	2	0	0	1	1	0	1	0	2	0	0	0	0	0	0	1	0	3	0	0	0	0	0	0	0	0	0	0	4	0	0	0	0	0	0	0	0	0	0	0	1	3	0	1	0	2	0	1	1	1	2	2	0	0	0	0	0	0	0	1	1	2	0	1	0	0	0	1	1	1	0	0	0	1	1	0	0	0	0	1	0	0	0	0	0	0	0	1	0	0	0	0	0	0	0	0	0	0	0	1	0	0	0	1	0	0	0	0	0	0	0	0	0	0	0	0	0	0	0	0	1	0	0	0	2	0	0	1	2	0	0	0	0	1	0	0	0	0	0	0	0	0	2	4	0	0	0	0	2	1	0	1	0	0	0	0	1	0	0	0	0	0	0	0	0	0	1	0	0	0	0	0	0	0	0	0	0	0	1	0	0	5	0	0	0	1	0	0	0	0	2	0	0	0	1	0	0	1	0	1	3	1	1	0	1	0	4	1	2	0	0	1	2	2	1	0	1	0	1	0	0	1	1	0	0	0	0	0	0	0	1	1	0	0	0	0	0	0	0	4	1	0	1	1	1	0	2	1	1	0	0	0	0	0	0	0	1	0	0	0	0	1	0	0	0	0	0	0	0	0	1	0	3	0	0	0	0	1	1	0	1	2	0	1	1	0	1	0	3	0	3	0	0	1	4	0	0	2	1	1	0	1	0	2	0	0	0	0	0	0	0	0	0	2	0	3	0	5	0	0	0	0	1	0	1	0	1	0	0	0	1	0	0	2	0	0	0	0	0	0	0	0	0	0	2	0	0	0	0	1	0	0	0	0	0	1	0	1	0	0	0	0	1	0	1	1	0	0	0	1	0	0	0	0	1	0	0	0	1	0	0	1	0	0	0	0	0	0	0	0	0	1	0	0	0	0	2	1	0	0	5	3	1	1	0	0	1	0	0	0	0	0	0	0	0	0	0	0	0	0	0	0	1	0	0	1	0	0	0	1	2	0	0	0	0	0	0	1	0	0	0	0	0	0	2	0	0	0	0	0	0	0	0	0	1	0	0	0	1	0	0	0	1	0	1	3	3	0	0	0	0	0	1	0	0	0	0	0	0	3	0	2	0	0	0	0	0	0	0	0	0	0	0	0	0	0	0	0	0	1	0	0	0	0	1	0	2	0	0	0	0	1	0	0	0	0	1	1	0	1	0	0	0	2	0	1	0	0	1	0	0	5	0	1	0	1	0	0	0	0	0	0	0	0	0	0	0	0	0	0	2	0	0	1	0	0	0	0	2	0	0	0	0	1	2	0	0	5	0	0	0	1	0	0	0	2	0	1	0	0	0	0	0	0	0	0	0	3	0	0	0	0	0	0	0	0	0	2	1	0	0	0	0	0	0	0	1	0	0	0	0	1	0	0	0	0	0	0	3	0	0	0	0	0	0	0	0	0	1	2	0	1	0	1	0	0	1	2	2	0	0	0	0	0	0	2	0	0	0	1	1	0	0	0	0	0	2	2	0	0	0	2	0	2	0	0	0	1	0	0	2	1	0	0	0	0	0	0	0	0	0	0	0	1	0	1	0	0	1	0	0	0	0	0	6	0	2	2	0	1	0	1	1	4	0	0	1	0	0	3	0	0	0	1	2	0	0	0	0	0	0	2	0	0	0	0	0	1	0	2	1	0	0	0	0	1	3	0	0	0	0	0	0	0	0	2	0	0	0	1	0	0	0	2	0	3	0	0	2	1	0	2	0	0	0	0	3	0	0	0	0	1	0	1	0	0	0	0	0	3	0	1	2	2	1	0	0	0	0	0	0	2	0	1	0	2	0	0	0	2	1	0	0	0	1	0	0	1	2	0	0	2	0	0	0	0	0	0	0	0	0	0	0	2	0	0	0	2	0	2	1	1	0	0	0	0	1	0	0	4	1	0	0	0	1	0	0	1	0	2	0	0	2	1	0	0	0	2	0	0	0	0	3	0	0	2	0	0	2	0	0	2	0	0	0	0	0	0	0	0	0	0	0	1	1	0	0	0	0	0	0	3	0	0	0	0	0	0	0	0	0	0	0	0	0	1	0	0	1	0	0	0	2	2	0	1	0	0	0	0	0	0	1	3	4	0	0	2	1	0	2	1	1	0	0	0	0	0	0	0	0	0	1	0	0	1	0	3	0	0	0	0	0	0	0	1	0	1	0	0	0	0	0	2	0	0	0	0	0	0	0	1	0	1	0	0	0	0	0	1	0	0	1	2	0	2	2	0	1	0	0	1	0	0	0	1	2	2	1	1	3	0	0	0	0	2	0	1	0	1	0	0	1	0	0	1	0	0	0	0	0	0	0	0	0	0	0	0	0	1	1	0	0	5	0	0	1	1	0	0	0	0	0	1	0	2	0	0	0	0	0	1	2	0	0	0	0	0	0	0	0	2	0	1	0	1	0	0	0	0	0	0	0	3	0	2	0	0	1	0	0	2	1	1	4	0	2	1	0	0	0	0	0	0	0	1	0	0	0	0	0	0	1	1	1	1	0	1	0	0	0	0	0	0	1	0	1	0	0	1	0	0	0	0	0	0	0	0	1	0	0	0	0	0	0	1	1	0	0	0	1	0	1	0	0	0	0	0	2	0	1	1	0	0	0	0	0	0	0	0	0	0	0	0	1	0	0	0	0	0	0	1	0	0	0	0	3	0	0	0	3	0	1	1	0	0	0	0	0	1	5	0	2	1	0	0	0	1	0	0	1	1	0	3	0	3	3	0	0	0	2	0	0	2	2	0	2	0	0	0	0	0	1	0	0	1	0	1	1	0	4	0	0	0	1	0	2	0	0	1	0	0	2	0	0	0	0	0	1	0	0	0	1	1	0	1	1	0	0	0	0	0	0	0	0	0	0	1	0	0	1	1	3	1	0	0	1	3	0	1	0	0	0	0	0	0	0	0	0	2	0	0	0	0	1	1	0	0	0	0	0	0	0	0	0	0	1	0	0	0	1	1	0	0	4	0	0	0	0	1	0	1	0	0	0	0	0	1	4	1	0	1	1	1	1	0	0	0	0	1	0	3	0	2	0	0	0	1	0	0	0	1	0	1	0	0	0	2	0	0	0	0	0	0	0	0	0	0	0	1	0	0	3	0	0	0	0	0	2	1	1	0	1	0	3	0	0	0	0	0	0	0	0	0	2	2	0	2	0	0	0	0	0	0	1	0	0	0	4	0	0	5	0	0	0	0	0	0	2	0	0	0	0	0	0	0	1	0	0	0	0	2	3	0	0	2	1	0	1	0	0	1	0	0	0	1	1	1	1	1	1	0	0	0	0	2	0	0	0	0	0	0	0	1	0	0	0	0	0	0	1	2	0	0	0	1	0	0	0	0	0	0	0	3	0	0	0	0	0	1	0	4	1	0	2	1	0	0	0	0	0	0	0	0	0	0	0	0	0	0	0	0	0	0	0	0	0	1	3	0	0	0	0	3	3	1	1	0	0	0	1	0	1	3	0	0	1	3	0	0	0	0	0	1	0	3	1	0	0	4	0	0	1	0	0	2	1	0	0	1	1	0	0	0	0	0	0	0	2	0	0	1	1	0	0	0	2	0	1	1	1	0	1	0	0	0	0	0	0	0	0	1	0	0	3	0	3	0	0	0	1	0	2	0	0	0	0	1	2	0	0	0	1	1	4	1	0	1	0	0	0	0	0	0	1	1	0	0	1	0	2	1	2	0	1	0	0	1	0	2	1	1	0	3	1	0	1	0	1	0	0	0	0	0	1	0	0	0	0	0	3	2	1	0	0	0	0	0	1	0	0	3	2	0	0	1	0	0	0	0	1	0	0	1	0	0	0	0	1	0	1	3	0	0	0	0	1	2	0	0	0	0	3	0	0	1	0	0	0	0	0	0	0	0	0	1	2	1	0	2	1	0	0	0	1	0	0	0	0	1	0	0	1	0	1	0	0	0	0	0	0	1	0	1	0	0	0	1	0	0	0	0	0	0	0	4	2	0	0	0	2	0	1	0	0	0	1	0	1	0	0	4	0	2	1	1	0	0	0	0	0	0	0	1	0	0	4	1	0	2	0	1	0	0	3	0	3	1	1	0	0	0	0	0	0	1	1	0	1	0	1	0	2	1	0	1	2	0	0	0	2	0	1	5	0	0	0	0	1	2	0	0	0	2	0	0	0	0	2	0	1	0	0	4	0	0	2	0	0	0	1	1	0	0	2	0	2	0	0	0	0	0	1	4	2	2	4	0	1	0	0	2	0	0	0	0	0	0	0	0	0	0	1	0	1	2	0	0	0	0	2	4	0	0	1	3	1	0	0	0	0	0	0	0	0	0	0	0	0	1	0	1	0	0	0	0	3	0	0	0	0	0	1	1	0	0	0	1	0	0	0	2	0	0	4	2	0	0	0	2	0	1	1	1	0	1	0	0	0	0	0	0	0	0	0	2	0	0	0	0	0	0	0	0	0	1	0	1	1	0	0	0	0	0	0	0	0	0	0	1	0	1	0	1	0	2	1	2	0	0	1	0	0	0	0	1	0	0	1	0	0	1	0	0	2	1	2	1	0	0	1	1	2	0	1	0	1	0	0	0	0	0	0	1	0	0	5	3	1	0	0	0	0	2	1	0	1	0	0	1	0	0	0	1	3	0	0	2	0	0	0	2	1	0	0	0	0	0	0	0	0	2	0	0	0	0	0	0	0	1	0	0	0	0	0	1	0	0	1	0	0	0	1	0	0	0	0	1	0	6	0	1	1	1	1	0	0	0	0	0	2	0	0	0	1	2	0	0	0	2	1	0	1	0	0	0	0	0	0	0	0	0	0	2	1	0	0	0	3	0	0	0	0	0	0	0	0	0	0	0	0	0	0	0	0	0	1	0	0	0	2	1	0	0	0	1	1	0	0	0	0	0	0	2	0	2	0	0	0	0	0	1	0	1	0	1	0	0	0	0	1	1	0	0	0	0	0	0	0	1	1	0	0	0	0	1	1	0	0	0	0	0	0	0	1	0	0	0	0	0	2	2	1	0	0	0	0	0	0	0	1	2	1	0	0	0	0	2	0	0	0	2	0	0	0	0	0	2	0	3	0	0	0	0	0	0	3	0	1	0	0	0	0	0	0	2	0	0	0	0	3	0	0	4	0	0	0	1	2	0	0	0	1	2	0	0	0	0	2	1	0	0	0	1	0	1	2	2	0	1	1	0	0	0	0	0	0	0	0	0	0	0	0	0	0	0	0	0	1	0	1	0	0	0	0	0	0	1	1	0	1	0	0	0	2	0	0	1	0	0	0	1	0	2	3	1	0	2	0	0	2	0	1	0	0	0	0	0	0	0	0	0	0	0	0	0	0	0	1	0	0	0	0	4	0	0	0	0	1	0	0	0	0	0	0	1	1	1	0	2	1	0	0	1	0	0	1	0	1	0	0	0	0	0	1	4	0	0	1	0	0	0	0	0	2	0	0	1	1	0	0	0	0	1	1	0	0	1	0	0	1	0	0	0	1	0	1	1	1	0	0	0	0	0	0	0	1	0	0	0	0	0	1	1	1	0	0	0	0	0	2	0	0	1	1	1	0	0	0	2	0	0	3	0	0	0	1	3	0	0	0	1	0	0	0	1	1	1	2	0	0	0	0	0	1	0	0	0	1	2	0	0	0	0	0	0	0	2	0	0	0	0	0	1	0	0	0	1	1	0	4	1	4	0	1	0	1	0	0	0	0	0	0	0	2	0	0	0	0	0	0	2	1	1	0	0	0	1	0	1	0	0	1	0	1	0	0	2	0	0	2	2	1	1	1	1	0	0	0	1	0	0	0	1	0	0	2	0	1	0	0	0	0	0	0	6	4	0	0	0	0	1	0	0	0	1	0	0	1	0	0	0	0	1	0	6	0	0	0	0	0	0	1	1	0	0	0	0	0	0	0	0	0	2	0	0	0	0	0	0	0	0	0	0	0	1	0	0	0	0	0	0	0	3	0	3	0	0	0	1	0	0	0	0	0	0	1	0	0	0	0	0	0	0	0	0	0	2	0	0	0	0	0	0	0	1	0	0	0	0	0	0	0	1	1	3	0	0	0	0	0	1	0	3	0	1	0	0	0	0	3	0	1	0	1	0	0	0	1	0	3	0	0	0	0	2	0	1	1	0	0	0	0	0	0	0	0	1	0	0	0	0	0	0	0	0	0	0	0	0	1	0	0	1	0	2	0	1	4	0	0	0	1	0	0	0	0	1	1	0	0	0	0	1	1	3	2	0	0	0	0	0	2	0	1	0	0	0	0	1	0	0	0	1	0	3	0	1	0	0	0	0	0	0	0	0	0	0	0	0	0	1	0	1	0	0	0	0	1	0	0	0	1	0	0	1	0	0	0	0	0	0	0	1	0	2	0	0	2	0	1	0	1	0	0	0	1	0	0	0	0	1	1	0	0	4	2	0	3	0	0	0	0	0	0	0	0	0	0	1	0	0	1	0	2	0	0	1	0	0	0	1	0	3	3	0	0	0	1	1	0	0	0	0	1	0	0	1	0	0	1	0	0	0	2	0	0	0	1	0	0	0	0	0	0	0	0	0	2	0	5	0	0	0	0	0	0	0	0	1	1	0	0	0	0	0	1	0	0	0	0	0	0	3	0	1	0	2	0	0	1	0	0	0	1	0	3	0	0	0	0	1	0	0	2	0	2	0	0	0	2	0	0	0	0	0	0	0	0	0	1	0	0	0	0	1	0	0	0	1	0	0	0	0	2	0	0	0	0	0	0	0	0	0	0	0	0	1	0	0	0	0	0	2	3	0	0	0	0	0	2	0	0	1	2	0	0	0	4	2	0	0	1	0	0	0	4	0	0	0	1	0	2	4	0	0	0	0	1	1	0	1	0	2	0	0	0	0	0	0	0	1	0	2	0	0	0	0	1	0	0	3	0	0	2	0	0	0	0	0	1	0	0	0	1	0	0	0	0	0	0	0	0	0	0	0	0	2	0	1	0	0	0	0	0	2	0	1	1	0	0	0	0	0	0	0	1	0	0	0	0	0	1	0	0	1	1	0	0	0	2	1	0	2	2	0	1	0	0	0	0	0	0	0	1	0	0	0	0	2	1	0	0	1	0	0	0	0	0	0	0	6	1	0	5	0	0	0	0	1	0	0	2	2	1	0	0	0	0	0	1	0	0	2	1	3	0	0	0	1	2	0	0	0	0	2	0	0	0	0	0	0	0	1	5	0	0	0	1	0	0	0	0	0	1	0	0	2	0	0	0	0	0	2	1	3	0	0	1	0	0	0	0	0	0	0	0	0	0	0	0	1	0	0	0	0	0	0	3	0	0	0	0	0	1	0	0	1	0	0	0	0	0	0	0	0	0	0	0	3	0	1	0	1	0	0	3	0	0	0	0	0	0	0	0	1	2	0	0	0	0	0	0	0	0	0	1	0	0	0	0	0	0	0	0	0	2	0	0	0	0	0	2	2	0	0	0	1	0	0	0	0	0	0	0	1	0	0	0	1	0	0	0	0	0	0	0	0	1	0	0	0	0	1	0	0	0	1	1	0	0	0	0	0	0	0	0	0	0	0	0	2	0	0	1	0	0	0	0	0	0	0	0	0	1	0	0	0	0	0	0	1	1	0	0	2	0	0	0	0	1	0	2	4	1	1	0	1	0	0	0	0	0	0	0	0	1	1	1	0	0	0	0	0	1	1	1	3	0	4	0	1	1	1	1	0	0	0	1	0	0	0	0	1	0	0	0	0	0	0	0	2	0	1	0	0	0	0	1	0	1	0	1	0	0	0	0	0	0	3	0	1	0	1	2	0	0	1	0	0	1	0	0	0	0	0	0	0	0	0	2	0	0	0	1	0	0	0	0	2	0	1	1	1	0	0	0	1	0	0	1	0	0	0	0	0	0	0	0	1	0	1	0	0	0	0	0	1	2	0	0	0	0	0	0	0	1	0	1	0	0	1	1	0	0	4	2	0	0	0	0	0	0	0	1	0	0	0	3	0	0	0	0	0	0	0	1	0	0	0	0	0	4	0	0	0	0	1	0	0	1	0	0	0	0	0	0	0	2	0	0	0	0	0	1	0	0	1	0	1	0	0	0	0	0	1	6	0	0	0	0	0	0	0	0	1	0	0	0	0	0	0	0	0	0	0	0	0	2	0	0	0	1	0	0	0	1	0	2	0	0	2	0	1	0	1	0	0	0	0	4	0	0	1	0	0	0	0	0	1	0	0	0	0	0	1	0	0	0	1	0	3	2	0	0	0	0	0	0	0	0	2	0	1	0	0	0	0	0	1	0	0	0	0	0	0	0	0	0	0	1	0	0	1	1	0	0	0	1	0	1	0	0	1	0	1	0	0	0	3	0	0	1	1	0	0	0	0	0	2	0	0	0	0	0	1	0	0	0	0	0	0	3	0	0	0	0	1	0	0	0	1	0	1	0	0	0	1	0	0	0	0	0	3	0	2	0	1	0	0	2	2	0	0	2	0	0	0	0	0	0	0	0	0	0	2	0	0	0	1	0	0	2	0	0	0	0	0	0	0	0	0	0	0	0	0	3	0	0	0	0	0	2	0	0	0	0	1	1	0	0	0	0	0	2	0	0	1	0	0	1	0	0	0	0	1	0	0	0	0	0	0	0	0	0	0	0	0	1	0	1	2	0	0	2	0	2	0	0	1	0	0	0	0	0	0	3	0	0	0	1	0	0	0	0	0	0	3	0	0	3	0	0	0	0	1	1	0	0	0	1	0	1	2	0	0	0	0	0	1	0	1	1	0	0	3	3	0	0	0	0	2	0	0	0	0	1	0	0	0	0	0	2	0	0	0	1	0	0	0	1	1	0	0	0	0	0	1	0	0	1	1	0	0	6	2	1	1	0	0	0	0	0	0	0	0	1	0	0	2	2	0	1	0	1	1	1	1	0	0	1	0	0	0	0	0	1	0	0	6	1	1	0	2	0	1	0	0	0	0	0	0	0	0	2	1	0	0	0	0	0	0	0	1	2	0	0	0	3	0	0	0	1	0	1	1	0	0	0	0	0	0	2	0	1	0	0	0	1	0	2	1	0	0	1	0	0	0	0	0	0	2	0	0	0	0	2	0	0	1	5	0	1	3	2	0	0	0	0	0	0	0	0	0	0	2	0	0	0	1	0	1	1	0	2	0	2	0	4	0	0	0	3	0	0	0	0	0	0	2	0	1	0	0	0	0	3	0	0	0	1	0	0	0	0	0	0	0	2	0	1	0	2	0	1	0	0	0	0	1	0	0	1	0	0	0	0	0	0	0	2	1	0	0	0	0	0	0	1	2	0	1	0	0	3	0	0	0	0	0	0	0	0	0	0	0	0	3	1	0	0	0	0	0	0	3	0	0	1	3	1	0	0	0	0	3	0	0	0	0	1	2	1	0	1	0	0	2	0	0	0	0	1	0	1	0	0	0	0	1	0	0	0	0	1	0	0	0	2	1	0	0	1	0	0	0	0	3	0	0	2	0	0	0	0	0	0	0	0	0	1	0	0	1	0	1	0	0	3	0	2	2	0	0	0	0	0	0	0	0	1	2	0	4	0	0	1	0	0	0	0	0	0	0	0	0	0	0	0	0	0	0	0	2	0	0	1	0	0	0	1	0	1	0	0	0	0	0	0	0	0	1	0	0	1	0	0	2	0	0	1	0	0	0	0	0	0	0	0	0	0	0	1	1	0	0	0	0	0	1	0	1	0	0	0	0	1	0	0	0	0	0	0	0	0	1	0	2	0	0	0	0	0	0	0	0	0	0	3	0	0	0	2	2	1	0	0	1	0	0	0	4	0	0	0	0	1	0	1	1	0	4	0	0	0	1	0	0	0	0	0	0	0	0	0	0	0	0	0	0	0	1	0	2	1	0	0	0	0	0	0	0	0	2	0	2	0	0	1	0	1	0	3	0	0	0	2	0	0	0	1	0	0	0	1	0	0	1	0	0	1	0	0	0	0	0	0	1	0	0	4	0	0	1	3	0	1	0	0	0	0	0	0	0	1	0	0	0	0	4	0	1	0	0	0	1	0	0	0	0	2	0	0	0	0	0	0	0	0	0	0	0	0	0	0	0	3	0	1	0	1	0	2	0	1	0	0	0	3	0	0	0	0	0	0	0	0	0	0	1	0	0	0	1	2	0	0	0	0	0	0	0	1	0	0	0	0	3	0	0	0	0	0	0	0	0	0	0	0	0	0	0	0	0	1	0	4	0	0	0	0	0	0	0	2	2	0	0	0	0	0	0	0	0	3	0	0	0	0	0	0	1	0	3	0	0	0	1	0	0	2	3	1	0	0	4	0	0	0	1	0	0	0	0	0	0
N0.HOG0008968	1	0	0	1	0	0	2	2	1	0	0	0	0	0	0	0	2	0	4	0	0	0	0	1	0	0	2	0	0	2	0	0	0	0	0	0	0	4	0	0	0	0	0	3	0	0	0	1	0	2	0	0	0	0	1	0	1	0	0	1	0	0	1	3	1	1	2	0	0	0	2	1	1	1	3	0	1	0	0	0	0	0	3	1	0	1	0	0	0	0	0	0	1	0	0	0	0	0	0	0	0	1	0	0	0	1	2	0	0	1	0	2	0	0	0	0	5	1	0	0	1	1	1	0	0	0	0	1	0	1	0	2	0	0	0	0	0	0	3	1	0	0	1	0	0	0	3	2	0	0	0	1	0	0	0	0	1	0	0	2	0	3	5	3	0	0	1	0	1	0	0	0	0	0	1	0	3	0	0	1	0	1	0	0	0	1	0	0	0	0	0	1	1	2	1	2	0	0	1	0	0	3	0	2	0	0	1	0	0	0	1	0	3	0	0	0	5	1	0	3	0	0	1	0	0	1	0	1	4	0	2	2	0	0	1	6	0	0	2	0	2	0	2	0	0	2	2	0	1	0	0	0	0	2	0	0	0	0	0	4	3	0	0	1	0	0	1	0	0	0	0	2	0	0	2	0	0	4	0	0	0	1	0	0	0	0	0	0	0	0	0	1	0	1	0	0	1	2	0	0	0	0	0	2	0	2	1	0	9	0	1	0	0	0	2	0	0	0	4	0	1	0	0	0	1	0	1	2	0	0	0	0	1	0	0	0	1	0	1	3	0	1	0	1	0	1	4	2	1	0	0	1	2	0	0	5	0	1	0	0	0	0	0	0	1	0	6	0	0	0	0	0	0	0	0	0	0	1	0	5	0	1	0	1	0	0	0	2	0	0	1	1	0	0	1	0	0	0	0	3	2	0	1	0	5	0	0	4	0	0	2	3	0	0	0	1	0	1	0	0	1	0	1	1	1	0	1	0	0	0	0	0	1	0	0	0	0	0	2	0	0	1	0	1	0	1	0	0	0	3	1	0	0	2	0	0	1	4	0	0	0	1	1	0	3	0	4	0	1	0	4	1	0	2	0	0	0	0	0	0	0	2	0	0	0	2	0	2	0	1	2	1	1	3	1	0	0	0	0	1	0	0	0	0	1	0	5	0	0	4	0	0	7	1	0	0	0	1	0	0	0	5	0	3	0	0	0	2	0	0	0	3	1	1	0	0	0	1	0	2	0	0	0	0	2	0	0	0	2	1	0	0	0	0	0	0	0	0	0	1	3	0	2	1	0	0	1	0	2	0	2	0	2	0	0	3	0	1	0	4	0	0	3	2	2	3	1	0	1	0	0	0	0	0	0	0	0	0	2	1	1	1	1	3	3	2	0	1	0	0	0	0	0	6	0	1	0	0	0	0	0	0	1	3	0	2	1	0	0	0	0	0	0	0	0	5	0	0	1	0	1	0	3	0	2	0	3	5	0	0	0	4	0	0	1	0	0	1	0	0	1	0	1	1	1	0	0	0	3	2	0	0	0	0	0	0	0	0	0	1	0	1	2	0	1	0	0	1	1	3	1	0	1	1	2	0	4	1	1	0	1	0	2	1	1	1	0	3	0	0	0	0	0	1	0	0	0	3	0	0	0	0	2	0	0	0	0	2	0	1	1	0	1	0	0	1	0	0	1	1	1	0	1	4	0	0	1	2	4	0	0	0	5	1	2	2	0	7	0	1	2	0	2	0	2	2	0	0	0	0	0	1	0	0	0	0	1	0	0	1	0	2	1	0	0	3	1	0	1	0	0	2	0	1	0	1	1	0	0	0	0	2	0	1	2	2	0	0	0	0	0	1	0	0	1	0	0	0	0	0	2	0	1	1	0	0	1	1	1	2	1	0	0	0	0	0	0	1	0	0	0	0	0	1	1	0	0	1	2	0	1	1	0	0	1	0	0	1	0	1	0	1	0	1	1	2	0	0	0	0	0	0	1	0	0	1	0	0	0	0	1	0	1	3	0	0	0	0	0	1	0	0	0	1	1	0	3	0	0	3	0	2	0	0	0	0	0	1	0	0	0	1	1	3	0	4	0	0	0	0	3	0	0	0	0	1	0	3	1	0	2	1	1	0	1	0	1	3	2	0	0	1	3	1	1	0	0	0	0	0	0	1	2	0	0	0	1	0	0	1	1	1	0	0	0	0	1	0	0	0	0	3	0	4	0	0	0	3	0	0	0	0	2	0	0	0	0	1	0	0	0	0	0	0	3	0	2	0	0	4	1	0	0	0	1	8	0	0	0	6	0	0	7	2	0	0	3	0	0	2	0	2	0	0	0	0	0	0	0	2	1	0	1	0	5	2	0	2	0	0	0	0	1	0	0	0	4	1	0	0	0	3	0	0	0	2	1	2	1	4	0	0	1	0	0	1	1	3	0	0	0	0	0	0	6	1	0	0	2	0	0	0	2	0	0	2	0	2	0	0	1	2	0	0	0	0	0	2	1	0	1	0	0	0	0	0	0	0	0	1	0	0	1	1	0	0	2	0	3	0	0	0	1	0	1	0	0	1	0	1	0	0	0	2	2	0	0	0	0	2	0	0	1	1	0	0	0	0	0	0	0	0	0	0	0	0	0	2	0	0	1	0	0	0	1	0	2	2	0	0	0	1	1	0	0	0	5	1	1	0	0	1	0	1	0	0	0	0	0	0	2	1	0	1	0	0	0	0	1	2	1	0	0	1	0	0	0	1	1	2	1	0	0	0	0	0	1	0	0	1	1	1	0	0	1	0	0	0	0	1	0	4	1	0	0	0	0	0	0	0	2	0	0	2	0	0	1	0	0	0	0	1	2	2	0	2	0	0	0	3	0	0	0	0	0	1	0	0	0	0	1	3	0	7	0	3	2	0	0	4	0	0	0	1	1	0	0	0	0	0	0	0	0	1	1	0	0	0	0	0	2	1	0	0	1	0	0	0	0	1	0	1	0	2	1	0	3	0	1	0	1	0	0	1	0	1	2	1	0	2	0	0	1	1	0	0	0	0	0	0	3	2	3	2	0	0	1	0	0	0	3	3	2	0	1	1	1	0	0	0	0	3	0	0	0	1	0	2	0	2	0	0	0	2	1	2	0	1	1	2	2	0	1	0	1	0	0	0	2	2	0	0	0	0	0	0	4	2	0	0	4	1	2	0	2	0	0	0	0	0	1	0	0	0	0	0	1	4	1	0	0	0	0	0	1	0	1	0	0	0	1	1	3	0	0	1	0	4	0	2	0	0	0	0	0	1	0	0	4	4	0	1	0	0	0	0	1	2	0	0	0	0	0	0	0	4	0	0	0	0	0	1	0	0	0	0	0	1	3	0	1	0	0	0	0	6	1	0	1	0	0	5	0	1	2	2	0	0	0	0	0	0	0	1	1	1	0	1	0	0	0	2	0	0	0	0	0	0	0	2	3	0	0	0	0	1	0	0	0	0	0	1	0	0	0	1	1	0	0	0	1	0	0	0	0	0	0	1	0	0	1	6	0	0	0	0	0	1	0	0	0	2	0	2	0	0	1	0	0	0	0	0	0	3	0	0	0	0	0	0	0	0	0	2	0	0	0	0	0	0	3	0	0	0	3	0	0	0	1	3	0	0	3	0	0	1	0	0	0	2	0	6	0	0	1	0	2	0	0	2	0	0	0	0	3	0	0	0	2	0	0	0	0	0	2	0	0	0	0	6	0	0	0	0	0	0	0	0	0	2	0	1	0	0	0	0	2	0	1	1	1	0	1	0	0	0	0	0	0	0	1	1	0	3	0	0	1	0	2	1	2	1	4	3	1	2	0	3	1	3	0	0	0	3	3	1	0	0	0	0	0	2	0	0	0	0	0	1	0	0	1	0	0	0	2	1	0	1	0	0	0	2	1	2	0	0	0	0	0	0	0	2	0	0	2	1	0	0	0	1	0	0	0	0	0	1	0	0	0	0	0	0	0	5	1	1	0	0	0	3	4	0	0	0	0	0	0	2	1	0	2	0	1	0	0	0	0	0	1	2	0	1	0	0	0	3	0	0	1	0	0	0	0	1	0	0	1	0	0	0	0	0	0	1	0	1	1	1	0	1	0	2	3	4	0	1	0	2	2	3	0	0	0	1	3	0	0	0	4	0	0	0	0	2	5	0	0	0	0	0	0	2	0	1	0	0	1	0	0	0	2	1	0	1	2	0	0	1	0	1	0	0	0	1	1	0	0	2	0	1	1	0	3	0	0	0	0	0	0	0	0	0	0	0	0	0	1	0	0	0	0	0	4	0	1	0	0	0	0	1	2	1	0	1	0	3	0	0	3	3	1	0	0	0	0	1	0	0	0	0	0	0	2	0	2	0	1	0	2	1	1	0	2	0	1	0	0	3	1	0	1	2	0	0	1	0	0	0	0	0	0	0	0	0	0	0	1	1	1	0	2	0	1	0	0	1	0	0	2	1	1	0	0	0	2	0	1	0	0	0	0	1	5	0	0	4	3	0	0	0	0	0	0	1	0	0	1	2	0	1	0	0	0	0	0	0	0	0	5	0	1	1	2	0	1	0	0	1	1	0	1	0	0	0	2	0	1	1	1	0	0	0	0	0	4	0	4	0	0	0	0	1	0	6	0	0	0	2	2	0	0	3	0	0	1	0	2	1	2	2	0	0	2	1	0	0	0	0	0	0	5	0	0	3	0	0	2	2	1	0	0	0	0	0	0	0	0	1	0	0	3	0	0	3	0	0	0	0	1	0	1	0	0	0	0	1	0	0	0	1	4	0	1	0	0	1	0	1	1	0	0	0	0	0	0	0	5	3	0	0	0	0	2	1	1	0	0	0	0	0	0	1	1	6	2	2	1	0	0	0	1	0	1	0	0	0	0	0	2	0	0	6	1	0	0	0	1	0	0	3	0	1	0	0	1	1	0	3	3	0	0	0	1	0	0	1	2	0	0	0	0	1	1	0	0	0	0	2	0	1	0	0	0	1	0	0	0	0	5	2	4	2	2	0	0	0	2	0	0	5	0	0	0	0	0	0	1	0	0	1	0	1	0	0	0	0	0	0	0	1	4	0	0	0	2	0	0	0	3	1	1	0	0	0	0	1	1	0	0	0	2	1	1	0	0	1	0	0	0	0	0	0	0	0	0	0	0	0	1	0	0	1	0	1	0	0	2	0	0	0	0	0	3	0	1	2	3	0	0	0	0	0	0	0	0	5	0	0	0	0	2	0	2	1	1	1	2	1	3	0	0	0	0	1	0	0	0	3	0	0	0	0	2	0	0	2	0	2	1	0	3	1	0	0	0	0	1	1	1	1	0	0	0	0	0	1	2	1	0	0	1	0	0	0	0	0	1	0	0	5	1	0	2	0	1	0	0	5	0	0	0	1	0	1	3	1	0	0	0	0	0	0	3	2	0	1	0	0	0	1	0	0	1	0	0	0	0	0	0	0	4	0	1	0	1	0	0	1	4	2	0	0	0	1	0	1	0	0	0	0	0	1	0	0	0	0	1	0	0	0	1	2	1	0	0	1	1	3	1	2	3	1	0	0	0	1	2	0	2	0	2	1	0	2	0	1	0	0	0	0	2	0	0	6	0	0	2	0	2	2	0	0	0	1	1	1	0	0	7	1	0	0	0	0	1	2	1	0	0	0	0	0	2	0	0	1	0	0	0	1	0	0	0	1	0	0	1	1	0	0	0	1	0	1	3	0	2	0	4	0	0	0	1	1	6	2	0	0	0	2	1	0	1	1	0	0	0	0	0	3	0	0	0	2	0	1	0	2	1	0	1	0	0	0	0	0	0	0	2	0	0	1	0	0	0	0	0	0	0	0	1	0	0	1	0	0	0	1	1	0	0	0	0	3	6	0	0	0	0	2	0	0	0	0	1	0	1	1	2	0	0	0	0	0	0	0	1	0	0	0	0	0	0	1	1	0	4	0	2	1	0	0	0	1	0	0	1	0	1	0	0	0	0	0	2	0	2	0	1	2	0	0	0	0	0	0	2	0	0	1	0	0	6	0	0	0	0	0	0	0	0	0	2	0	3	0	1	5	0	0	0	0	0	3	5	0	3	0	0	0	0	0	4	3	2	2	0	1	2	1	3	0	0	0	1	1	1	2	1	0	0	0	0	3	1	3	0	0	2	0	0	0	0	0	0	0	0	4	0	1	0	0	2	0	0	0	0	0	0	0	1	0	1	1	1	0	3	0	0	0	1	0	1	0	0	0	0	0	0	0	0	1	1	0	0	0	0	0	0	0	0	0	0	0	0	0	0	0	0	1	0	0	0	0	0	0	0	1	0	1	0	0	0	5	4	0	0	0	0	0	6	1	0	0	0	0	0	0	1	0	0	0	1	0	1	0	2	0	0	0	0	1	0	0	1	1	7	2	2	0	0	0	2	0	0	0	2	0	1	1	1	1	0	0	0	0	0	5	0	0	3	0	0	0	1	0	3	2	0	0	0	0	0	0	0	0	0	1	2	0	0	0	0	1	0	0	0	0	2	0	0	0	1	3	2	0	0	3	2	7	0	0	0	0	0	0	0	0	0	0	3	1	0	1	0	0	0	0	0	0	1	0	0	0	0	1	0	0	1	0	0	0	0	0	0	2	2	0	0	0	1	0	1	1	0	2	4	0	0	2	1	0	0	1	1	0	2	0	0	0	2	1	4	0	1	1	1	0	0	0	1	0	0	0	1	0	1	0	0	0	0	3	1	0	0	0	0	0	0	0	0	0	1	3	0	0	0	0	2	0	0	1	0	1	0	1	1	0	0	1	0	1	0	0	0	4	1	0	1	0	0	0	0	1	0	3	0	2	0	4	2	0	3	0	1	0	0	0	1	1	0	0	0	0	2	0	1	0	0	0	0	0	1	3	0	0	3	1	0	0	1	0	1	1	1	0	1	0	0	0	2	1	0	1	0	0	2	0	0	0	0	0	0	1	0	0	0	1	0	0	0	0	2	0	2	0	3	1	2	0	0	7	2	0	7	2	0	0	1	0	1	1	1	2	1	4	2	0	0	0	0	0	0	0	0	0	0	0	0	1	0	1	0	2	0	0	0	0	0	1	0	0	0	0	0	3	0	2	0	0	0	0	0	0	1	0	0	1	2	0	0	0	0	0	0	0	0	5	1	0	2	0	0	2	0	0	0	3	0	0	1	0	0	0	2	1	0	0	0	0	0	0	0	0	0	0	0	0	0	0	0	0	0	0	0	1	0	0	0	0	0	1	0	3	0	4	0	0	0	0	0	2	0	0	0	0	0	0	3	1	1	3	0	0	0	2	2	0	0	0	1	2	0	1	1	2	1	0	0	4	0	2	1	7	0	0	0	1	2	3	1	0	1	1	3	0	0	1	0	0	0	0	1	0	0	0	0	0	1	1	0	2	0	1	0	0	0	0	0	4	1	1	3	1	1	0	2	0	0	0	3	1	0	0	0	0	0	0	0	4	1	0	4	3	0	0	1	0	1	0	0	0	0	1	0	0	7	0	0	0	1	0	0	0	1	0	1	5	1	0	3	3	1	1	0	1	0	0	0	0	1	0	0	0	0	3	0	0	0	1	0	2	2	0	0	0	0	0	3	3	0	0	0	1	1	0	2	4	0	0	0	1	0	1	0	1	0	4	3	0	0	1	1	0	2	2	1	1	1	0	2	0	0	1	1	1	0	2	0	1	6	0	0	1	0	4	1	1	1	2	0	0	0	0	0	0	2	1	0	0	0	1	0	1	0	0	0	1	0	0	0	0	0	0	1	0	0	0	0	1	1	1	0	0	4	0	2	1	0	2	0	1	0	0	1	0	0	2	0	0	1	0	5	1	0	2	0	0	0	0	0	0	0	4	2	6	3	1	0	2	0	0	1	1	0	1	1	0	0	1	0	0	0	0	0	0	5	0	0	1	2	0	1	1	1	2	2	0	0	1	0	0	0	1	1	1	2	0	0	0	0	1	1	0	0	1	0	0	0	0	0	0	0	1	1	0	0	0	0	0	1	0	3	0	3	0	5	0	0	0	1	0	3	0	1	1	0	0	0	0	0	0	0	0	0	0	0	0	0	2	1	0	0	1	0	0	1	0	0	1	1	1	0	0	1	0	0	0	0	1	0	0	6	0	2	0	1	3	9	0	3	0	2	1	1	2	0	0	0	6	1	1	2	0	0	3	1	0	0	1	0	0	0	3	0	0	1	1	0	0	0	0	0	0	1	0	0	1	3	0	0	0	0	1	2	0	0	0	3	2	1	2	0	0	0	1	0	1	1	0	0	0	1	2	1	1	1	0	0	0	1	0	1	0	6	2	0	0	0	1	1	0	0	0	0	0	0	0	0	0	0	0	0	1	1	0	0	0	1	0	1	0	3	4	0	0	0	0	0	2	0	3	0	0	0	1	1	0	0	0	4	2	0	3	2	0	0	0	0	0	0	0	0	0	0	0	2	0	0	4	0	0	0	0	0	1	0	0	1	3	0	0	0	1	0	0	0	1	0	0	0	2	3	0	0	0	1	1	0	0	3	2	1	0	0	0	5	0	0	0	0	0	1	2	0	0	0	0	0	1	2	0	0	1	1	0	0	0	0	0	1	1	5	1	0	0	1	1	0	0	1	2	1	0	1	0	0	0	0	0	0	7	2	0	0	0	0	0	1	2	0	4	0	0	0	0	0	0	1	1	0	0	2	0	0	0	0	0	1	0	1	0	0	0	0	0	0	2	0	0	0	0	0	1	0	3	0	0	0	0	0	0	1	0	2	0	0	0	0	0	0	0	0	3	3	0	0	0	1	2	0	2	0	0	3	0	0	2	1	0	0	0	0	2	2	1	1	0	0	0	1	0	0	0	4	4	0	0	0	0	1	0	2	0	0	0	0	0	4	0	0	0	1	0	0	0	0	2	0	0	0	1	1	0	0	2	0	0	3	0	0	1	1	0	1	1	0	0	0	0	0	0	1	0	0	0	0	1	0	5	0	0	1	0	2	0	0	4	0	0	0	0	0	0	2	0	1	1	0	0	3	2	0	0	0	0	0	4	1	0	0	0	0	0	3	0	1	1	0	0	1	0	0	0	0	0	0	0	0	0	0	3	0	1	1	1	0	1	0	1	0	0	0	0	0	0	2	5	0	2	0	0	0	0	0	0	1	0	0	1	0	0	1	0	1	0	0	0	1	0	1	3	0	0	5	1	1	0	0	4	4	0	0	3	1	0	0	2	2	0	2	0	4	0	1	0	0	2	3	0	0	0	0	0	0	0	0	0	0	6	1	0	0	2	0	0	0	2	1	0	0	0	0	0	2	1	1	1	1	1	0	1	1	4	1	0	0	1	0	0	0	1	1	0	0	2	0	0	0	0	0	0	2	1	0	1	2	0	0	1	1	0	0	0	0	1	0	0	1	0	0	0	0	4	0	4	0	0	0	1	1	0	0	0	1	1	0	1	1	0	0	1	0	0	0	0	0	4	0	0	0	0	0	0	1	2	2	0	0	0	1	0	1	0	1	0	1	0	0	0	0	0	0	0	0	0	1	0	0	0	0	1	1	0	4	0	0	0	0	0	0	0	0	0	0	0	1	1	0	0	0	0	1	0	3	0	0	0	0	0	0	1	0	0	0	0	1	2	1	0	0	2	0	0	0	0	2	0	2	0	1	0	1	0	0	0	1	0	0	0	0	0	0	0	0	3	2	0	0	1	0	1	0	0	2	0	3	0	0	1	0	2	0	1	2	1	0	0	0	3	0	1	2	0	3	0	3	0	3	3	0	0	1	0	0	0	0	0	2	2	0	0	1	0	0	0	0	0	1	0	1	0	1	4	0	2	3	0	0	2	0	0	1	0	2	1	0	0	0	3	0	0	0	1	2	1	1	2	0	4	0	0	0	4	0	1	0	1	0	1	1	0	0	0	1	2	1	0	0	0	0	0	0	0	0	0	1	1	0	0	0	0	0	2	1	0	0	0	0	1	0	5	2	0	2	0	2	0	0	0	0	0	0	2	0	1	1	1	1	0	1	2	0	0	0	0	0	1	2	0	0	0	0	0	1	0	0	1	0	4	0	0	0	1	1	0	0	0	0	0	0	0	0	0	1	0	0	0	3	5	0	1	0	1	0	1	0	0	1	1	1	0	1	0	1	2	0	0	3	0	0	1	0	0	0	0	0	0	0	0	0	1	0	0	0	0	0	0	2	2	0	1	1	0	0	1	0	0	1	0	1	2	0	2	0	0	0	0	0	1	0	1	0	0	3	0	2	0	0	2	1	1	0	2	1	3	0	1	0	1	0	0	1	0	0	1	1	4	0	0	0	1	0	2	1	0	0	0	0	0	0	2	0	0	0	0	0	0	1	0	2	0	0	0	0	0	0	0	0	1	0	0	0	0	0	0	0	0	2	0	0	0	0	0	2	0	0	0	0	0	0	0	0	0	0	0	1	0	0	1	1	0	0	1	2	0	0	3	0	2	0	0	0	3	0	0	0	1	0	0	4	0	2	0	2	0	0	1	0	1	0	0	3	0	2	2	2	0	0	0	0	0	3	0	0	3	0	0	0	0	0	0	0	1	1	0	1	0	1	0	0	0	0	0	1	0	0	0	2	1	3	0	0	0	1	0	1	0	0	2	0	2	1	0	0	1	0	0	0	0	0	0	0	0	1	0	0	2	0	1	0	2	1	2	4	0	1	1	0	1	0	7	4	0	0	1	0	0	1	0	2	0	2	0	0	0	2	1	0	0	1	0	3	0	0	0	0	0	0	0	4	0	0	1	2	0	0	0	0	0	0	1	0	1	1	0	1	0	1	0	0	0	0	0	0	1	0	0	0	0	0	0	1	0	2	1	0	2	0	0	0	0	0	0	1	0	0	0	4	0	2	1	0	0	1	1	6	0	0	0	0	0	0	0	0	0	0	0	0	0	0	2	0	0	1	0	1	0	0	0	0	0	3	4	1	0	0	3	0	1	3	5	1	2	1	0	1	0	0	1	1	0	0	0	0	0	1	0	0	0	0	0	0	0	0	0	1	5	0	0	0	0	0	0	0	1	0	5	1	0	0	0	0	0	1	0	0	0	0	0	0	0	4	1	2	0	0	0	0	0	1	1	0	1	0	0	1	0	0	0	3	0	0	0	1	0	1	0	6	3	0	0	0	0	0	0	1	1	1	1	0	2	1	0	0	0	0	0	0	0	1	0	3	0	0	0	0	2	2	1	0	1	1	1	0	0	0	2	0	0	0	0	0	0	0	1	3	0	0	2	0	1	0	2	0	0	0	0	5	0	0	0	0	0	0	0	0	1	0	3	0	1	1	0	0	0	2	2	5	0	3	0	0	1	0	2	0	0	0	0	0	0	0	0	2	0	0	0	1	1	0	0	0	0	6	0	0	0	0	3	0	0	0	1	0	0	0	0	0	0	2	0	1	0	0	0	0	0	3	0	1	3	0	0	0	0	0	0	1	1	1	0	1	2	0	2	0	2	1	0	1	0	1	0	0	0	0	1	2	1	0	0	0	0	0	0	0	0	0	0	3	0	1	2	0	2	1	0	3	1	1	0	0	1	1	0	0	1	2	2	0	2	0	3	0	2	1	0	5	0	0	0	0	0	0	1	2	0	3	1	0	1	4	0	1	2	1	2	0	0	0	0	1	2	0	0	2	0	0	0	0	2	0	0	0	0	0	1	0	0	0	5	1	0	0	3	0	0	0	0	0	1	0	0	0	0	0	2	0	0	0	0	1	0	0	0	1	0	0	0	0	1	1	0	0	0	0	0	0	2	0	0	2	4	0	0	0	3	1	3	0	2	4	1	0	0	1	0	0	1	1	1	1	0	1	0	0	0	4	0	2	0	0	0	0	1	1	1	0	0	0	0	0	3	1	0	0	2	0	0	0	3	3	0	2	0	0	0	0	0	0	0	1	0	0	1	0	0	0	0	0	0	1	1	2	0	0	2	0	0	1	0	1	0	0	0	1	0	0	0	2	1	0	1	0	1	0	0	0	1	2	2	0	0	0	0	1	0	0	0	0	0	0	1	0	0	0	0	2	0	0	1	0	0	2	0	0	0	0	2	0	0	0	0	2	2	3	1	0	2	0	5	0	0	0	1	0	2	0	0	0	0	2	0	0	1	0	0	0	0	2	0	0	3	0	2	0	0	0	0	0	0	1	0	0	0	0	2	0	1	0	1	0	1	0	0	1	0	1	1	2	0	0	0	0	0	0	0	0	0	0	0	0	1	3	0	3	0	1	1	1	2	4	1	1	0	0	1	1	1	0	2	4	0	1	2	0	1	0	0	1	0	0	2	3	0	0	4	0	1	0	3	0	0	1	0	0	0	2	6	1	3	0	0	0	0	0	0	1	1	0	0	0	0	1	1	0	0	0	0	2	0	0	1	0	0	1	3	0	0	0	0	0	0	0	1	0	2	0	1	1	0	0	2	0	1	1	2	0	0	0	3	2	0	1	0	0	0	0	0	0	1	3	0	1	1	1	1	1	0	0	0	0	0	1	0	0	0	0	1	0	1	2	1	1	0	0	1	0	1	1	0	0	5	0	1	0	0	1	0	1	0	0	0	2	0	1	2	1	0	0	1	0	1	0	3	7	0	2	0	1	0	0	0	2	2	0	0	0	0	1	0	1	1	0	0	2	0	1	0	0	0	1	1	0	0	0	0	0	3	0	0	0	0	0	0	0	0	0	0	1	2	2	1	5	1	1	4	0	0	1	4	1	0	4	2	0	1	0	1	0	0	0	0	0	0	2	3	0	0	0	0	0	0	0	6	0	6	0	3	0	0	0	4	0	0	0	0	0	0	1	0	2	0	0	1	1	4	0	0	0	2	0	0	0	0	1	0	0	2	0	3	0	4	1	1	1	1	3	1	0	4	0	3	0	0	0	2	0	0	0	0	2	0	1	0	1	0	1	2	0	0	1	0	0	1	0	3	1	0	0	0	0	0	0	0	0	0	5	0	0	0	0	0	0	2	1	1	0	0	1	0	1	0	2	0	4	1	0	0	0	1	1	0	0	2	0	1	0	0	0	0	1	0	0	1	0	0	0	0	0	0	0	0	1	1	0	0	0	0	0	0	0	1	0	0	0	0	2	0	0	2	0	0	0	0	0	1	0	0	0	0	0	2	1	1	0	0	1	2	0	2	0	0	0	0	0	0	0	0	0	1	0	0	4	0	0	1	0	0	0	0	1	1	0	0	0	0	0	0	0	0	0	0	2	1	1	0	1	1	3	0	1	3	0	0	1	1	0	0	0	2	1	1	0	3	0	0	4	0	0	5	1	0	0	0	0	1	0	0	0	0	0	1	3	0	0	0	0	3	0	3	2	0	1	0	0	1	0	1	1	0	0	1	0	0	1	0	2	0	0	2	1	0	0	0	1	0	1	1	1	0	1	0	1	0	1	0	0	1	0	1	4	0	0	0	3	0	0	1	4	0	0	0	1	0	1	0	1	0	0	0	0	0	0	0	2	1	0	0	2	2	1	0	0	0	1	0	1	1	1	0	0	0	0	3	4	0	0	0	1	0	1	2	1	0	0	1	0	0	0	1	0	0	0	4	0	0	2	1	0	0	0	0	0	0	0	0	0	0	0	1	1	0	1	5	0	1	0	1	0	1	0	0	0	0	0	0	0	0	4	0	0	0	0	2	2	0	1	0	0	4	1	0	1	0	1	1	0	0	0	0	0	0	0	0	0	1	0	4	0	0	0	2	0	1	0	0	0	2	1	1	0	0	0	0	0	0	2	2	1	0	0	2	2	1	0	2	0	0	0	4	0	0	0	2	0	0	1	0	0	0	0	1	0	1	0	0	0	0	0	0	0	1	0	0	0	2	2	1	0	0	0	0	3	0	2	1	1	0	0	0	0	0	0	4	0	0	0	1	0	0	2	1	0	0	0	2	0	0	3	2	1	3	0	0	2	0	0	0	0	1	1	0	0	1	0
N0.HOG0010996	0	1	0	0	0	2	0	0	0	0	0	0	0	0	0	0	0	0	0	0	0	0	0	0	0	0	0	0	0	0	0	0	1	0	0	0	1	0	0	0	0	0	1	0	0	0	0	0	0	1	0	0	0	1	0	0	1	0	0	1	0	0	0	0	0	0	1	0	0	0	0	1	0	0	0	0	0	0	0	0	1	0	0	0	0	1	0	0	0	0	0	0	0	0	0	0	1	0	0	0	0	0	0	0	0	0	0	0	0	0	0	0	0	0	0	0	0	0	0	0	0	0	0	0	0	0	0	0	0	0	0	1	0	0	0	0	0	0	1	0	0	1	0	0	0	0	0	0	0	0	0	0	0	0	0	0	0	0	0	1	0	0	0	1	0	0	0	1	0	0	0	0	0	0	0	0	0	0	0	0	0	0	0	0	0	0	0	0	0	0	0	0	0	0	0	0	0	0	1	0	1	0	0	0	0	0	0	0	0	0	1	0	1	0	0	0	0	0	1	0	0	0	0	0	0	0	0	1	0	0	0	0	0	1	0	0	0	0	0	0	0	0	0	0	0	0	0	0	0	1	0	0	0	1	0	0	0	0	0	2	0	0	0	0	0	0	0	0	0	0	0	0	0	0	0	0	0	1	0	0	0	0	0	0	0	0	0	1	0	0	0	0	0	0	0	0	0	0	0	0	1	0	0	2	0	0	0	0	0	0	2	0	0	0	0	0	0	0	0	0	0	0	0	0	0	0	0	0	0	0	0	0	0	0	0	0	0	0	0	0	0	0	0	0	0	1	1	1	0	0	0	0	0	0	0	0	0	0	0	0	0	0	0	0	0	0	1	0	0	0	0	0	0	0	0	1	0	0	0	0	0	1	0	2	0	0	0	0	1	0	0	0	0	0	0	0	0	0	0	0	0	0	0	0	0	0	0	0	0	0	0	0	0	0	0	0	0	0	0	0	0	1	0	0	0	0	0	0	0	0	0	0	0	0	0	0	0	0	0	0	0	0	0	0	0	0	0	0	0	1	1	0	1	0	0	0	0	1	0	0	0	0	1	0	0	0	2	0	0	0	0	0	0	0	1	0	0	0	0	0	1	0	0	0	0	1	0	0	0	0	0	0	0	1	0	0	0	0	0	1	1	0	0	0	0	0	0	0	0	0	0	0	0	0	0	1	0	0	0	0	0	0	1	0	0	1	0	1	0	1	0	0	0	0	0	0	1	1	0	0	0	0	0	0	1	0	0	0	0	0	0	0	0	1	0	0	0	0	0	0	0	0	0	1	1	0	0	0	0	0	0	0	0	0	0	0	1	0	0	0	0	0	0	0	0	1	0	0	0	0	0	1	0	0	0	0	0	0	0	1	0	0	0	0	0	0	0	0	0	1	0	1	0	0	0	0	0	0	0	0	0	0	0	0	0	0	0	0	0	0	0	0	1	0	0	0	0	0	0	0	0	0	1	0	0	0	0	0	0	0	0	0	0	0	0	0	0	0	0	0	0	0	0	1	0	0	0	0	0	0	0	0	0	0	0	0	0	0	0	0	0	0	0	0	1	1	0	0	0	0	0	0	0	1	0	0	0	0	0	0	0	0	0	0	1	0	0	0	0	0	0	0	0	0	1	0	0	0	0	0	0	0	0	0	1	0	0	0	0	0	0	0	0	0	0	0	0	0	0	0	0	0	0	0	0	0	0	0	0	0	0	0	0	0	0	0	0	0	0	1	0	0	0	0	0	0	0	0	0	0	0	0	0	0	0	0	0	0	0	0	0	0	2	0	0	0	0	0	0	0	0	0	0	0	0	0	0	0	0	0	0	0	0	0	0	0	0	0	0	0	1	0	0	0	0	0	0	0	0	0	0	0	0	2	0	0	0	0	1	0	0	0	1	0	0	2	0	0	0	1	0	0	0	0	0	0	1	0	0	1	0	1	1	0	0	0	0	0	0	0	0	1	0	0	0	1	0	0	0	0	0	0	0	0	1	2	1	0	0	0	0	0	0	0	0	0	0	0	0	0	0	0	0	0	0	3	1	0	0	0	0	0	0	0	0	0	1	0	0	0	0	1	0	0	0	0	0	0	0	0	0	0	0	0	0	0	0	0	0	0	0	0	0	0	0	0	0	1	0	0	0	0	1	0	0	1	0	0	0	0	0	0	0	0	0	0	0	1	0	0	0	0	0	0	0	0	1	0	0	0	0	1	1	1	0	0	0	1	1	0	0	0	0	0	0	0	0	1	0	0	0	0	0	0	1	1	0	0	0	0	0	0	0	0	1	0	0	0	0	0	0	0	0	0	0	0	0	0	0	0	0	0	0	0	0	0	0	0	0	0	0	0	0	0	0	0	0	0	0	0	0	0	0	0	0	0	0	0	0	1	1	1	0	0	0	1	0	0	0	0	0	0	0	0	0	0	0	1	0	0	0	0	0	0	0	0	0	0	0	0	0	0	0	0	0	0	0	0	0	0	0	0	0	0	0	0	0	0	0	0	0	0	0	0	0	0	0	0	0	0	0	0	0	0	0	0	2	0	0	0	0	0	0	0	0	0	0	0	0	0	0	0	0	0	0	0	0	0	0	0	0	0	0	0	0	0	0	1	0	0	0	0	0	0	0	0	0	0	0	0	0	1	0	0	0	0	0	0	0	0	1	0	0	0	0	0	0	1	1	0	0	0	0	0	0	0	0	0	0	0	0	1	0	0	0	0	0	0	0	0	0	0	0	0	0	0	0	0	0	0	1	0	0	0	0	0	0	0	1	0	0	0	0	0	1	0	0	0	0	0	0	1	0	0	0	2	0	0	0	0	0	0	0	2	0	1	0	0	0	0	0	0	0	0	0	0	0	1	0	0	0	0	0	0	1	0	0	0	0	0	1	1	0	0	0	0	0	0	0	1	0	0	0	0	0	0	3	0	0	0	0	0	0	0	0	0	0	0	0	3	0	1	2	0	0	0	0	0	0	0	0	1	0	0	0	0	0	0	0	0	0	0	0	0	0	0	0	0	0	0	0	0	0	0	0	1	0	0	0	0	0	0	0	0	0	0	1	0	0	0	0	2	0	0	0	0	0	0	0	2	0	0	0	0	0	0	0	0	0	0	0	0	0	0	1	0	0	0	0	0	1	1	0	0	0	0	0	0	0	0	0	1	0	0	0	0	0	0	0	0	0	0	1	0	0	0	0	0	0	1	0	0	0	0	1	0	0	0	0	0	0	0	0	0	0	0	0	0	0	0	0	0	0	0	0	0	0	0	0	0	0	0	1	0	0	0	0	0	0	0	0	0	0	0	0	0	0	0	0	0	0	0	0	0	0	0	0	0	0	0	0	0	1	0	0	1	0	0	0	0	0	1	0	0	0	1	0	0	0	0	0	0	0	0	0	0	0	0	0	0	0	0	0	0	0	0	0	0	0	0	0	0	0	0	0	0	0	0	0	0	0	0	0	0	0	0	0	0	0	2	0	0	0	0	0	0	0	0	0	0	2	0	0	0	0	0	0	0	0	1	0	0	1	0	0	0	0	0	0	0	0	1	0	0	0	0	0	0	0	0	0	0	0	0	0	0	0	0	0	0	0	1	0	1	0	0	0	0	0	0	0	0	0	0	1	0	0	0	0	0	0	0	1	0	0	0	0	1	0	0	0	0	0	0	0	0	0	0	0	0	0	0	0	0	1	0	1	1	0	1	0	0	0	1	0	1	0	0	0	0	0	0	0	0	0	0	2	0	0	0	0	0	0	0	0	0	0	0	0	0	0	0	1	0	0	0	0	0	0	0	0	0	0	0	1	0	0	0	1	0	0	0	0	0	0	0	0	0	0	0	0	0	0	0	0	1	0	0	0	1	0	0	0	2	1	0	0	0	0	0	0	0	0	0	0	0	0	1	0	0	0	0	0	0	0	0	0	0	0	0	0	0	0	0	0	0	0	0	0	0	0	0	0	0	0	0	0	0	0	0	0	0	0	0	0	0	0	0	0	0	0	0	0	0	0	0	0	1	0	0	0	0	1	0	0	0	0	1	0	0	0	0	0	0	0	0	0	1	0	0	0	0	0	0	0	0	0	1	0	0	0	1	0	0	0	0	0	0	0	0	0	0	1	0	0	0	0	1	1	0	1	0	0	0	0	1	0	0	0	0	0	0	0	0	0	0	0	0	0	0	0	0	0	0	0	0	0	0	0	0	2	2	0	0	0	0	0	0	0	0	0	1	0	0	0	0	1	1	0	0	0	0	0	0	0	0	0	0	1	0	1	0	0	0	0	0	0	0	0	0	0	0	1	0	0	0	0	0	0	1	0	0	0	0	0	0	0	0	1	1	0	0	0	0	0	0	0	0	0	0	0	0	0	0	0	0	0	0	0	0	0	0	1	0	0	0	0	0	0	0	0	0	0	0	0	0	0	0	0	0	0	0	0	0	0	0	0	0	0	1	0	2	0	1	0	0	0	0	0	0	0	1	0	0	0	0	0	0	0	0	0	0	0	0	0	0	0	0	0	1	0	0	0	0	0	0	0	0	0	0	1	0	1	0	1	0	0	0	1	0	0	0	0	0	0	1	0	0	0	0	1	0	0	0	0	0	0	0	0	0	0	1	0	0	0	1	1	0	0	0	0	0	0	1	0	0	0	0	0	0	1	0	1	0	0	0	0	0	1	1	0	0	1	0	0	0	0	0	0	1	0	0	0	0	0	0	0	0	0	0	0	0	0	0	0	0	0	0	0	1	1	0	1	0	0	0	0	0	0	0	1	0	0	0	0	0	0	0	0	0	0	0	0	0	0	0	0	1	0	0	0	0	0	0	1	0	0	0	1	0	0	0	0	0	1	0	1	0	0	1	0	0	0	0	1	0	0	0	0	0	0	0	0	0	0	0	0	0	1	0	0	0	1	0	0	0	0	0	0	0	0	1	0	0	0	0	0	0	0	0	0	0	0	0	0	0	2	0	0	0	0	0	0	0	0	0	0	0	0	0	0	1	0	0	0	0	0	1	0	0	0	1	0	0	0	0	1	0	0	0	0	0	0	0	0	0	0	0	0	0	0	0	0	0	0	0	0	0	0	1	0	0	0	1	0	0	0	0	0	0	0	0	0	0	0	2	0	1	0	0	0	0	0	0	0	0	0	1	0	0	0	0	0	0	0	0	0	0	0	0	0	1	1	0	0	0	0	0	0	0	0	0	0	0	0	1	2	0	1	0	0	0	0	0	0	2	0	1	1	0	0	0	0	0	0	0	0	0	1	0	0	1	0	0	0	0	0	0	0	1	0	0	0	0	0	0	0	0	0	0	0	0	0	0	0	0	0	0	0	0	0	0	0	0	0	1	0	0	0	0	0	0	0	0	1	0	0	0	0	0	0	0	1	0	0	0	0	1	0	1	2	0	0	0	0	1	0	1	0	0	0	0	0	0	0	0	0	0	0	0	0	0	0	0	0	0	0	1	0	0	0	0	0	0	0	0	0	0	0	0	0	0	0	0	0	0	0	0	0	0	0	0	0	0	0	0	0	0	0	0	0	1	0	0	0	0	0	1	0	0	0	0	0	0	0	0	0	0	1	0	0	0	0	0	0	0	0	0	1	0	0	0	0	0	0	0	1	0	0	0	0	0	0	0	0	0	0	0	0	0	0	0	0	0	0	0	0	0	0	0	0	1	0	0	0	0	0	0	0	0	0	0	1	1	0	0	0	0	0	0	0	0	0	0	0	0	0	0	0	1	0	0	0	0	0	0	0	0	0	1	0	0	0	0	0	0	0	1	0	0	0	0	1	0	0	0	0	1	0	0	1	0	0	0	0	0	0	0	0	0	0	0	0	0	1	0	0	0	0	0	0	0	0	0	0	0	0	0	0	0	0	0	0	0	0	0	0	0	0	0	0	0	0	0	0	0	0	0	0	0	0	0	0	1	0	1	0	0	0	0	0	0	3	0	1	0	0	0	0	1	0	0	0	0	0	0	0	0	0	0	0	0	0	0	0	0	0	0	0	0	0	0	0	0	0	1	1	0	0	0	1	0	0	0	0	0	0	0	0	0	0	0	0	0	0	0	0	0	0	0	0	0	0	0	0	0	0	0	0	0	0	0	0	0	0	1	0	0	0	0	1	0	0	0	0	0	0	0	0	0	0	0	0	0	0	0	2	0	0	0	1	0	0	0	0	0	0	0	0	0	0	0	0	0	0	0	0	0	0	0	0	0	0	0	0	0	0	0	0	0	0	0	0	0	0	0	0	0	0	0	0	0	0	0	0	0	0	0	0	0	0	0	0	0	0	1	0	0	0	0	0	0	0	0	0	0	0	0	0	0	0	0	0	0	0	0	0	0	0	0	0	0	0	0	0	0	0	0	0	0	0	0	0	0	0	0	0	0	0	0	0	0	0	0	0	0	0	0	0	0	0	0	0	1	0	0	0	0	0	0	1	0	0	1	0	0	1	0	0	0	0	0	0	0	0	0	0	1	0	0	0	0	0	0	0	0	0	0	0	0	0	0	0	0	0	0	0	0	0	0	0	1	0	1	0	0	0	0	0	0	0	0	0	0	0	0	0	0	0	0	0	0	1	0	0	0	0	0	0	0	0	0	0	0	0	0	0	1	0	0	0	0	1	0	0	0	0	0	0	0	0	0	0	0	1	0	0	0	0	0	0	0	0	1	0	1	0	0	0	0	0	0	0	0	0	0	0	0	0	0	0	0	1	0	0	0	0	0	1	0	0	0	0	0	0	0	0	0	1	0	0	0	0	0	0	0	0	0	0	0	0	0	0	1	0	0	0	0	0	0	0	0	0	0	0	0	0	0	0	0	0	0	0	0	1	0	0	0	0	1	0	0	0	0	0	0	0	0	0	0	0	0	0	0	0	0	1	0	0	0	0	0	0	0	0	0	0	0	0	0	0	0	0	2	0	0	0	0	0	0	0	0	0	0	1	0	0	0	0	0	0	0	0	0	0	0	1	0	0	0	0	0	0	0	0	1	1	0	0	0	0	0	1	0	0	0	1	1	0	0	1	0	0	2	0	0	0	0	0	0	0	0	0	0	0	0	0	0	0	0	0	1	0	0	0	0	0	0	0	0	0	0	0	0	0	0	0	0	0	0	0	0	0	0	0	0	0	0	0	0	0	0	0	0	1	0	1	0	0	0	0	0	0	1	0	0	0	0	0	1	0	0	1	0	0	0	0	0	0	1	0	0	0	0	0	0	0	0	0	0	2	0	0	1	0	0	0	0	0	0	0	0	0	0	0	1	1	0	0	0	0	1	0	0	0	0	0	1	1	0	0	0	0	0	0	0	0	0	0	0	0	1	0	0	0	0	0	0	0	0	0	0	0	0	0	0	0	0	0	0	0	2	0	1	1	0	0	1	0	0	0	1	1	0	0	0	0	0	0	0	0	1	0	0	0	0	0	0	0	0	2	0	0	0	0	0	0	0	0	0	0	1	0	0	0	0	1	0	0	0	2	1	0	0	0	0	0	0	1	0	0	0	0	0	0	1	0	0	0	0	0	0	0	0	0	0	0	0	1	0	0	0	1	0	0	0	0	0	0	0	0	1	0	0	0	0	0	0	0	0	0	0	0	0	0	0	0	0	2	0	0	0	0	0	0	0	0	0	0	0	0	0	0	0	0	0	0	0	1	0	0	0	0	0	0	0	0	0	0	0	0	0	0	0	0	0	0	0	0	0	0	0	0	0	0	0	0	0	1	0	0	0	1	0	0	0	0	0	0	0	0	2	0	0	0	0	0	0	0	0	0	0	0	0	1	0	0	0	0	0	0	0	0	0	0	0	0	0	0	0	0	1	0	0	0	0	0	0	1	0	0	0	0	0	1	0	0	1	0	0	0	0	0	0	0	1	0	1	0	2	0	0	0	0	0	0	1	0	0	0	0	0	0	0	0	0	0	0	0	0	0	0	1	0	0	0	0	0	0	0	0	0	0	0	0	0	0	0	0	0	0	0	0	0	0	2	0	0	0	0	0	0	1	0	0	0	0	0	0	0	0	0	0	0	0	1	2	0	0	0	0	0	0	0	0	1	0	0	0	1	0	1	0	0	0	0	0	0	0	0	1	0	0	0	0	0	0	1	0	0	0	1	0	0	0	0	1	0	0	0	0	0	0	0	2	0	0	0	1	0	0	0	0	0	0	0	0	0	0	0	0	1	0	0	0	0	0	0	0	0	0	0	1	0	0	0	0	0	0	0	0	0	0	0	0	0	2	1	0	0	0	0	0	0	0	0	0	0	0	0	1	0	0	0	0	0	0	0	0	0	0	1	0	1	0	0	0	0	0	0	0	0	0	1	0	0	0	0	0	0	0	0	0	1	0	0	0	0	1	0	0	0	0	0	0	0	0	0	0	0	0	0	0	1	0	0	0	0	0	0	0	2	0	0	0	0	1	0	0	0	0	0	0	0	0	0	0	0	0	0	0	0	0	0	0	0	0	0	0	0	0	0	0	0	0	0	0	0	1	0	0	0	0	1	0	0	0	0	1	0	0	1	0	0	0	0	0	0	0	0	1	1	0	0	0	0	0	0	0	0	0	0	0	0	0	0	0	0	0	1	0	0	0	0	0	0	0	0	0	0	0	0	0	0	0	0	1	0	0	0	0	0	0	0	0	0	1	0	0	0	1	0	0	0	0	2	0	0	0	0	0	0	0	0	0	0	0	0	0	0	0	0	0	1	0	1	0	0	0	0	0	0	0	0	0	0	0	0	0	0	0	0	0	1	1	0	0	0	0	0	0	0	0	0	0	0	0	0	0	0	0	1	0	0	0	0	1	0	0	1	0	1	0	0	1	0	0	0	0	0	0	0	0	0	0	0	0	0	0	0	0	0	1	0	0	0	0	0	0	0	0	1	0	0	0	0	0	0	0	0	0	0	0	0	0	0	0	0	0	0	0	0	0	0	0	0	0	0	0	0	0	0	0	0	1	0	0	0	0	0	0	1	0	0	0	0	0	0	1	0	0	0	1	0	0	0	0	0	0	0	0	0	0	0	0	0	2	0	0	0	0	0	0	0	0	0	1	0	0	0	1	0	0	0	0	0	0	0	0	0	0	1	0	0	0	0	0	1	0	0	0	1	0	0	0	0	0	0	0	0	0	0	0	0	0	0	0	3	0	0	0	0	0	0	0	0	0	0	0	0	1	0	0	0	0	0	0	0	0	0	0	0	0	0	0	0	0	0	0	0	0	0	0	0	0	0	0	0	0	0	0	0	0	0	0	0	0	0	0	0	0	0	1	0	0	0	0	0	0	0	0	0	0	1	0	0	0	0	0	0	0	0	0	0	0	0	0	0	0	0	0	0	0	1	0	0	0	1	0	0	0	0	0	1	0	0	0	0	0	1	0	0	0	0	0	1	0	0	0	0	0	0	0	0	0	0	0	0	1	0	0	0	1	0	1	2	0	0	0	0	0	0	0	0	0	0	0	0	0	0	0	0	0	0	0	0	0	0	0	0	0	0	0	0	0	0	0	0	0	0	0	0	0	0	1	0	0	0	0	0	0	0	0	0	0	0	1	0	0	0	0	0	0	0	0	1	0	0	0	0	0	0	0	0	0	0	0	0	0	0	0	0	0	0	0	0	0	0	0	1	1	0	0	0	0	0	0	0	0	0	0	0	0	0	0	0	0	0	0	0	0	1	0	0	0	0	0	0	0	0	0	1	0	0	1	0	1	0	0	0	0	0	0	0	0	0	0	0	0	0	0	0	0	0	0	0	0	0	0	0	0	0	0	0	0	0	0	0	0	0	0	0	0	0	0	0	0	0	0	0	0	0	0	0	0	0	0	0	0	0	0	0	0	0	0	0	0	0	1	1	0	0	0	0	0	0	0	0	0	1	0	0	0	0	0	0	0	0	0	0	0	0	0	0	0	0	0	0	0	0	1	0	0	0	0	0	0	0	0	1	0	0	0	0	1	0	0	1	0	2	0	0	0	0	0	0	0	0	0	1	0	0	0	0	0	0	1	0	0	0	0	0	0	0	0	0	0	0	0	0	1	0	0	0	0	0	0	1	0	0	0	0	0	0	0	0	1	1	0	0	0	0	0	1	0	0	0	0	0	0	0	0	0	0	0	0	1	0	0	0	1	0	0	1	0	0	0	0	0	0	0	0	0	0	0	1	0	0	0	0	0	0	0	0	0	0	0	0	0	0	0	0	0	0	0	0	0	0	0	0	0	0	0	0	0	0	0	0	0	1	0	0	0	0	0	0	1	0	0	0	0	0	0	0	0	0	0	0	1	1	0	1	0	0	1	1	0	0	0	0	0	0	1	1	0	0	0	0	0	0	0	0	0	0	0	0	0	0	0	0	0	0	0	0	0	0	0	1	0	0	0	0	1	0	0	0	0	0	0	0	0	0	0	0	1	0	0	0	1	0	0	0	0	0	0	0	1	0	0	0	0	0	0	0	0	0	0	0	0	0	0	0	0	0	0	0	0	0	0	1	0	0	0	0	0	0	0	0	0	1	0	0	0	0	1	0	0	0	0	0	0	0	0	0	1	0	0	0	0	0	0	0	1	0	0	0	0	0	0	0	0	0	0	0	0	0	0	0	0	0	0	0	0	0	0	0	0	0	1	0	0	0	0	0	0	0	0	0	0	0	0	0	0	0	0	0	0	0	0	0	0	0	0	0	0	0	0	0	0	1	0	0	0	1	0	0	0	0	0	1	0	0	0	0	0	0	0	0	0	0	1	0	0	0	0	0	0	0	0	0	0	0	2	0	0	0	0	0	0	0	0	0	0	0	0	0	0	0	0	0	0	1	0	0	0	0	0	0	0	0	0	0	0	0	0	0	0	0	0	0	0	0	0	0	0	0	0	0	0	0	0	1	0	0	0	0	0	0	0	0	0	0	0	0	0	0	0	0	1	1	0	0	0	0	0	0	0	0	0	0	0	0	0	0	0	0	0	0	0	0	1	0	0	0	0	0	0	0	0	0	0	0	0	0	0	0	0	0	0	0	0	0	0	0	0	0	0	0	0	0	0	0	0	0	0	0	0	0	0	0	0	0	0	0	0	0	0	0	0	0	0	0	1	0	0	0	0	0	0	0	0	0	0	0	0	0	0	0	1	0	0	0	0	0	0	0	0	0	0	0	0	0	0	0	0	0	0	0	0	0	0	0	0	0	0	1	0	0	0	0	2	1	0	0	0	0	0	0	0	0	0	0	0	0	0	0	0	1	1	0	0	0	0	0	0	1	0	0	0	0	0	0	0	0	0	0	0	0	0	0	0	0	0	0	1	0	0	0	0	0	0	0	1	0	0	0	0	0	1	0	0	0	1	0	0	1	0	0	1	0	1	0	0	0	0	0	0	0	0	0	0	0	0	0	0	0	0	0	0	0	0	0	0	0	1	0	1	0	0	0	0	0	0	0	0	0	0	0	0	0	0	1	1	0	1	0	0	0	0	0	0	1	0	1	0	0	0	0	0	0	0	0	1	0	0	0	0	0	0	0	0	0	0	0	0	0	0	0	2	0	0	0	1	0	0	0	0	0	0	0	1	0	1	0	0	0	0	0	0	0	0	0	0	0	0	0	0	0	0	1	0	0	0	0	0	0	0	0	1	1	0	0	1	0	0	1	0	0	0	0	1	0	1	0	0	0	0	0	1	0	0	0	0	1	0	0	1	1	0	0	0	1	0	0	0	0	0	0	0	0	1	0	0	0	0	0	0	0	1	0	0	0	0	0	0	1	0	0	0	0	0	0	0	0	1	0	0	0	0	0	0	0	0	0	0	0	0	0	0	0	0	1	0	0	0	0	0	0	1	0	0	1	0	0	0	1	0	0	0	0	0	0	0	0	0	0	1	0	1	0	1	0	0	0	0	0	0	0	0	0	0	0	0	0	0	0	0	0	0	1	0	0	1	0	0	0	0	0	0	0	0	0	0	0	0	0	0	0	0	0	0	0	0	0	0	0	0	0	0	0	0	0	0	0	0	0	0	0	0	0	0	0	0	0	0	0	0	0	0	0	0	0	0	0	0	0	0	0	0	0	0	0	0	0	0	0	0	0	0	1	0	0	0	0	0	0	0	0	0	0	0	0	0	0	0	0	0	0	0	0	0	0	0	0	0	0	0	2	0	1	0	0	1	0	0	0	0	0	0	0	0	0	0	0	0	0	0	0	0	0	0	0	0	0	0	0	0	1	0	0	0	0	0	0	0	0	0	0	0	0	0	0	1	0	0	0	0	1	0	0	0	0	0	0	0	0	0	0	0	0	0	1	1	0	0	0	0	0	1	0	0	0	0	0	1	1	0	0	0	0	0	0	0	2	0	1	0	0	0	0	0	1	1	0	1	0	0	0	0	0	0	0	0	0	0	0	0	0	0	0	0	0	0	0	0	0	0	0	0	0	0	0	1	0	0	0	1	0	0	0	0	0	0	0	0	0	0	0	0	0	0	0	0	1	0	0	0	0	0	0	0	1	0	0	0	0	0	0	0	0	0	0	0	0	0	0	2	1	1	0	1	0	1	0	0	0	0	2	0	0	0	0	0	0	0	0	1	0	0	0	0	0	0	0	1	0	0	0	0	0	0	0	0	0	0	0	1	0	1	0	0	0	0	0	0	0	0	0	0	0	0	0	0	0	1	0	0	0	0	0	0	0	0	0	0	0	0	0	0	0	0	0	1	1	0	0	0	0	0	0	0	0	0	0	0	2	0	0	0	0	0	0	0	0	0	1	0	0	1	0	0	0	0	0	0	2	0	0	0	0	1	0	0	0	0	0	1	0	1	0	0	0	0	0	0	0	0	0	0	1	0	0	1	0	0	0	0	0	0	0	0	0	0	0	0	0	1	0	0	0	0	0	0	0	0	0	0	0	0	0	0	1	0	1	0	0	0	0	0	0	0	1	0	0	0	0	0	0	0	0	0	0	0	0	0	0	0	0	0	0	0	0	0	0	0	0	0	0	0	0	0	0	0	1	0	0	0	0	0	0	0	0	0	0	0	0	0	0	0	0	0	0	0	0	2	0	0	0	0	0	0	0	0	0	0	1	0	0	0	0	0	0	0	0	0	0	0	0	0	0	0	0	0	0	0	0	0	0	0	0	0	0	0	0	0	0	0	0	1	0	0	0	0	0	2	0	0	0	1	0	0	0	0	0	1	0	1	0	0	0	0	0	0	0	0	0	0	0	0	0	0	0	1	1	0	0	0	0	0	1	0	0	0	0	0	0	0	0	0	0	0	0	1	0	0	0	0	0	1	0	2	0	0	0	0	0	1	0	0	0	0	0	0	0	0	0	0	0	0	0	1	0	1	0	0	0	0	0	0	2	0	0	0	0	0	0	0	0	0	0	0	0	0	0	0	0	0	0	0	0	0	0	0	0	0	0	0	0	0	0	1	0	0	1	0	1	0	1	0	0	0	0	0	0	0	0	0	0	0	0	0	0	0	0	0	0	1	1	0	0	0	0	1	0	0	0	0	0	0	0	1	0	0	0	0	0	0	0	0	0	1	0	0	0	1	0	0	0	0	0	1	1	1	0	0	0	0	0	1	0	1	1	0	0	0	0	0	0	2	1	0	1	0	0	0	0	1	0	1	0	1	0	0	0	0	0	0	0	0	0	0	0	0	0	0	0	0	0	0	0	0	0	0	0	0	0	0	1	1	0	0	0	0	0	0	0	0	0	0	0	0	0	0	0	0	0	0	0	0	0	0	0	0	0	0	0	0	0	0	0	0	0	0	0	0	1	0	0	0	0	0	0	0	0	0	0	0	0	0	1	0	0	0	0	0	0	0	0	0	0	0	0	0	0	0	0	0	0	0	0	1	0	0	0	0	0	0	0	0	0	0	2	0	1	0	1	0	0	1	0	0	0	0	0	0	0	0	0	0	0	0	0	1	0	0	1	0	0	1	0	0	0	0	0	0	1	0	0	0	0	0	0	0	0	0	0	1	0	0	0	0	0	0	0	0	0	0
N0.HOG0000020	0	0	0	0	0	0	0	0	0	0	0	0	0	0	0	0	0	0	0	0	0	0	0	0	0	0	0	0	0	0	0	0	0	0	0	0	0	0	0	0	0	0	0	0	0	0	0	0	0	0	0	0	0	0	0	0	0	0	0	0	0	0	0	0	0	0	0	0	0	0	0	0	0	0	0	0	0	0	0	0	0	0	0	0	0	0	0	0	0	0	0	0	0	0	0	0	0	0	0	0	0	0	0	0	0	0	0	0	0	0	0	0	0	0	0	0	0	0	0	0	0	0	0	0	0	0	0	0	0	0	0	0	0	0	0	0	0	0	0	0	0	0	0	0	0	0	0	0	0	0	0	0	0	0	0	0	0	0	0	0	0	0	0	0	0	0	0	0	0	0	0	0	0	0	0	0	0	0	0	0	0	0	0	0	0	0	0	0	0	0	0	0	0	0	0	0	0	0	0	0	0	0	0	0	0	0	0	0	0	0	0	0	0	0	0	0	0	0	0	0	0	0	0	0	0	0	0	0	0	0	0	0	0	0	0	0	0	0	0	0	0	0	0	0	0	0	0	0	0	0	0	0	0	0	0	0	0	0	0	0	0	0	0	0	0	0	0	0	0	0	0	0	0	0	0	0	0	0	0	0	0	0	0	0	0	0	0	0	0	0	0	0	0	0	0	0	0	0	0	0	0	0	0	0	0	1	0	0	0	0	0	0	0	0	0	0	0	0	0	0	0	0	0	0	0	0	0	0	0	0	0	0	0	0	0	0	0	0	0	0	0	0	0	0	0	0	0	0	0	0	0	0	0	0	0	0	0	0	0	0	0	0	0	0	0	0	0	0	0	0	0	0	0	0	0	0	0	0	0	0	0	0	0	0	0	0	0	0	0	0	0	0	0	0	0	0	0	0	0	0	0	0	0	0	0	0	0	0	0	0	0	0	0	0	0	0	0	0	0	0	0	0	0	0	0	0	0	0	0	0	0	0	0	0	0	0	0	0	0	0	0	0	0	0	0	0	0	0	0	0	0	0	0	0	0	0	0	0	0	0	0	0	0	0	0	0	0	0	0	0	0	0	0	0	0	0	0	0	0	0	0	0	0	0	0	0	0	0	0	0	0	0	0	0	0	0	0	0	0	0	0	0	0	0	0	0	0	0	0	0	0	0	0	0	0	0	0	0	0	0	0	0	0	0	0	0	0	0	0	0	0	0	0	0	0	0	0	0	0	0	0	0	0	0	0	0	0	0	0	0	0	0	0	0	0	0	0	0	0	0	0	0	0	0	0	0	0	0	0	0	0	0	0	0	0	0	0	0	0	0	0	0	0	0	0	0	0	0	0	0	0	0	0	0	0	0	0	0	0	0	0	0	0	0	0	0	0	0	0	0	0	0	0	0	0	0	0	0	0	0	0	0	0	0	0	0	0	0	0	0	0	0	0	0	0	0	0	0	0	0	0	0	0	0	0	0	0	0	0	0	0	0	0	0	0	0	0	0	0	0	0	0	0	0	0	0	0	0	0	0	0	0	0	0	0	0	0	0	0	0	0	0	0	0	0	0	0	0	0	0	0	0	0	0	0	0	0	0	0	0	0	0	0	0	0	0	0	0	0	0	0	0	0	0	0	0	0	0	0	0	0	0	0	0	0	0	0	0	0	0	0	0	0	0	0	0	0	0	0	0	0	0	0	0	0	0	0	0	0	0	0	0	0	0	0	0	0	0	0	0	0	0	0	0	0	0	0	0	0	0	0	0	0	0	0	0	0	0	0	0	0	0	0	0	0	0	0	0	0	0	0	0	0	0	0	0	0	0	0	0	0	0	0	0	0	0	0	0	0	0	0	0	0	0	0	0	0	0	0	0	0	0	0	0	0	0	0	0	0	0	0	0	0	0	0	0	0	0	0	0	0	0	0	0	0	0	0	0	0	0	0	0	0	0	0	0	0	0	0	0	0	0	0	0	0	0	0	0	0	0	0	0	0	0	0	0	0	0	0	0	0	0	0	0	0	0	0	0	0	0	0	0	0	0	0	0	0	0	0	0	0	0	0	0	0	0	0	0	0	0	0	0	0	0	0	0	0	0	0	0	0	0	0	0	0	0	0	0	0	0	0	0	0	0	0	0	0	0	0	0	0	0	0	0	0	0	0	0	0	0	0	0	0	0	0	0	0	0	0	0	0	0	0	0	0	0	0	0	0	0	0	0	0	0	0	0	0	0	0	0	0	0	0	0	0	0	0	0	0	0	0	0	0	0	0	0	0	0	0	0	0	0	0	0	0	0	0	0	0	0	0	0	0	0	0	0	0	0	0	0	0	0	0	0	0	0	0	0	0	0	0	0	0	0	0	0	0	0	0	0	0	0	0	0	0	0	0	0	0	0	0	0	0	0	0	0	0	0	0	0	0	0	0	0	0	0	0	0	0	0	0	0	0	0	0	0	0	0	0	0	0	0	0	0	0	0	0	0	0	0	0	0	0	0	0	0	0	0	0	0	0	0	0	0	0	0	0	0	0	0	0	0	0	0	0	0	0	0	0	0	0	0	0	0	0	0	0	0	0	0	0	0	0	0	0	0	0	0	0	0	0	0	0	0	0	0	0	0	0	0	0	0	0	0	0	0	0	0	0	0	0	0	0	0	0	0	1	0	0	0	0	0	0	0	0	0	0	0	0	0	0	0	0	0	0	0	0	0	0	0	0	0	0	0	0	0	0	0	0	0	0	0	0	0	0	0	0	0	0	0	0	0	0	0	0	0	0	0	0	0	0	0	0	0	0	0	0	0	0	0	0	0	0	0	0	0	0	0	0	0	1	0	0	0	0	0	0	0	0	0	0	0	0	0	0	0	0	0	0	0	0	0	0	0	0	0	0	0	0	0	0	0	0	0	0	0	0	0	0	0	0	0	0	0	0	0	0	0	0	0	0	0	0	0	0	0	0	0	0	0	0	0	0	0	0	0	0	0	0	0	0	0	0	0	0	0	0	0	0	0	0	0	0	0	0	0	0	0	0	0	0	0	0	0	0	0	0	0	0	0	0	0	0	0	0	0	0	0	0	0	0	0	0	0	0	0	0	0	0	0	0	0	0	0	0	0	0	0	0	0	0	0	0	0	0	0	0	0	0	0	0	0	0	0	0	0	0	0	0	0	0	0	0	0	0	0	0	0	0	0	0	0	0	0	0	0	0	0	0	0	0	0	0	0	0	0	0	0	0	0	0	0	0	0	0	0	0	0	0	0	0	0	0	0	0	0	0	0	0	0	0	0	0	0	0	0	0	0	0	0	0	0	0	0	0	0	0	0	0	0	0	0	0	0	0	0	0	0	0	0	0	0	0	0	0	0	0	0	0	0	1	0	0	0	0	0	0	0	0	0	0	0	0	0	0	0	0	0	0	0	0	0	0	0	0	0	0	0	0	0	0	0	0	0	0	0	0	0	0	0	0	0	0	0	0	0	0	0	0	0	0	0	0	0	0	0	0	0	0	0	0	0	0	0	0	0	0	0	0	0	0	0	0	0	0	0	0	0	0	0	0	0	0	0	0	0	0	0	0	0	0	0	0	0	0	0	0	0	0	0	0	0	0	0	0	0	0	0	0	0	0	0	0	0	0	0	0	0	0	0	0	0	0	0	0	0	0	0	0	0	0	0	0	0	0	0	0	0	0	0	0	0	0	0	0	0	0	0	0	0	0	0	0	0	0	0	0	0	0	0	0	0	0	0	0	0	0	0	0	0	0	0	0	0	0	0	0	0	0	0	0	0	0	0	0	0	0	0	0	0	0	0	0	0	0	0	0	0	0	0	0	0	0	0	0	0	0	0	0	0	0	0	0	0	0	0	0	0	0	0	0	0	0	0	0	0	0	0	0	0	0	0	0	0	0	0	0	0	0	0	0	0	0	0	0	0	0	0	0	0	0	0	0	0	0	0	0	0	0	0	0	0	0	0	0	0	0	0	0	0	0	0	0	0	0	0	0	0	0	0	0	0	0	0	0	0	0	0	0	0	0	0	0	0	0	0	0	0	0	0	0	0	0	0	0	0	0	0	0	0	0	0	0	0	0	0	0	0	0	0	0	0	0	0	0	0	0	0	0	0	0	0	0	0	0	0	0	0	0	0	0	0	0	0	0	0	0	0	0	0	0	0	0	0	0	0	0	0	0	0	0	0	0	0	0	0	0	0	0	0	0	0	0	0	0	0	0	0	0	0	0	0	0	0	0	0	0	0	0	0	0	0	0	0	0	0	0	0	0	0	0	0	0	0	0	0	0	0	0	0	0	0	0	0	0	0	0	0	0	0	0	0	0	0	0	0	0	0	0	0	0	0	0	0	0	0	0	0	0	0	0	0	0	0	0	0	0	0	0	0	0	0	0	0	0	0	0	0	0	0	0	0	0	0	0	0	0	0	0	0	0	0	0	0	0	0	0	0	0	0	0	0	0	0	0	0	0	0	0	0	0	0	0	0	0	0	0	0	0	0	0	0	0	0	0	0	0	0	0	0	0	0	0	0	0	0	0	0	0	0	0	0	0	0	0	0	0	0	0	0	0	0	0	0	0	0	0	0	0	0	0	0	0	0	0	0	0	0	0	0	0	0	0	0	0	0	0	0	0	0	0	0	0	0	0	0	0	0	0	0	0	0	0	0	0	0	0	0	0	0	0	0	0	0	0	0	0	0	0	0	0	0	0	0	0	0	0	0	0	0	0	0	0	0	0	0	0	0	0	0	0	0	0	0	0	0	0	0	0	0	0	0	0	0	0	0	0	0	0	0	0	0	0	0	0	0	0	0	0	0	0	0	0	0	0	0	0	0	0	0	0	0	0	0	0	0	0	0	0	0	0	0	0	0	0	0	0	0	0	0	0	0	0	0	0	0	0	0	0	0	0	0	0	0	0	0	0	0	0	0	0	0	0	0	0	0	0	0	0	0	0	0	0	0	0	0	0	0	0	0	0	0	0	0	0	0	0	0	0	0	0	0	0	0	0	0	0	0	0	0	0	0	0	0	0	0	0	0	0	0	0	0	0	0	0	0	0	0	0	0	0	0	0	0	0	0	0	0	0	0	0	0	0	0	0	0	0	0	0	0	0	0	0	0	0	0	0	0	0	0	0	0	0	0	0	0	0	0	0	0	0	0	0	0	0	0	0	0	0	0	0	0	0	0	0	0	0	0	0	0	0	0	0	0	0	0	0	0	0	0	0	0	0	0	0	0	0	0	0	0	0	0	0	0	0	0	0	0	0	0	0	0	0	0	0	0	0	0	0	0	0	0	0	0	0	0	0	0	0	0	0	0	0	0	0	0	0	0	0	0	0	0	0	0	0	0	0	0	0	0	0	0	0	0	0	0	0	0	0	0	0	0	0	0	0	0	0	0	0	0	0	0	0	0	0	0	0	0	0	0	0	0	0	0	0	0	0	0	0	0	0	0	0	0	0	0	0	0	0	0	0	0	0	0	0	0	0	0	0	0	0	0	0	0	0	0	0	0	0	0	0	0	0	0	0	0	0	0	0	0	0	0	0	0	0	0	0	0	0	0	0	0	0	0	0	0	0	0	0	0	0	0	0	0	0	0	0	0	0	0	0	0	0	0	0	0	0	0	0	0	0	0	0	0	0	0	0	0	0	0	0	0	0	0	0	0	0	0	0	0	0	0	0	0	0	0	0	0	0	0	0	0	0	0	0	0	0	0	0	0	0	0	0	0	0	0	0	0	0	0	0	0	0	0	0	0	0	0	0	0	0	0	0	0	0	0	0	0	0	0	0	0	0	0	0	0	0	0	0	0	0	0	0	0	0	0	0	0	0	0	0	0	0	0	0	0	0	0	0	0	0	0	0	0	0	0	0	0	0	0	0	0	0	0	0	0	0	0	0	0	0	0	0	0	0	0	0	0	0	0	0	0	0	0	0	0	0	0	0	0	0	0	0	0	0	0	0	0	0	0	0	0	0	0	0	0	0	0	0	0	0	0	0	0	0	0	0	0	0	0	0	0	0	0	0	0	0	0	0	0	0	0	0	0	0	0	0	0	0	0	0	0	0	0	0	0	0	0	0	0	0	0	0	0	0	0	0	0	0	0	0	0	0	0	0	0	0	0	0	0	0	0	0	0	0	0	0	0	0	0	0	0	0	0	0	0	0	0	0	0	0	0	0	0	0	0	0	0	0	0	0	0	0	0	0	0	0	0	0	0	0	0	0	0	0	0	0	0	0	0	0	0	0	0	0	0	0	0	0	0	0	0	0	0	0	0	0	0	0	0	0	0	0	0	0	0	0	0	0	0	0	0	0	0	0	0	0	0	0	0	0	0	0	0	0	0	0	0	0	0	0	0	0	0	0	0	0	0	0	0	0	0	0	0	0	0	0	0	0	0	0	0	0	0	0	0	0	0	0	0	0	0	0	0	0	0	0	0	0	0	0	0	0	0	0	0	0	0	0	0	0	0	0	0	0	0	0	0	0	0	0	0	0	0	0	0	0	0	0	0	0	0	0	0	0	0	0	0	0	0	0	0	0	0	0	0	0	0	0	0	0	0	0	0	0	0	0	0	0	0	0	0	0	0	0	0	0	0	0	0	0	0	0	0	0	0	0	0	0	0	0	0	0	0	0	0	0	0	0	0	0	0	0	0	0	0	0	0	0	0	0	0	0	0	0	0	0	0	0	0	0	0	0	0	0	0	0	0	0	0	0	0	0	0	0	0	0	0	0	0	0	0	0	0	0	0	0	0	0	0	0	0	0	0	0	0	0	0	0	0	0	0	0	0	0	0	0	0	0	0	0	0	0	0	0	0	0	0	0	0	0	0	0	0	0	0	0	0	0	0	0	0	0	0	0	0	0	0	0	0	0	0	0	0	0	0	0	0	0	0	0	0	0	0	0	0	0	0	0	0	0	0	0	0	0	0	0	0	0	0	0	0	0	0	0	0	0	0	0	0	0	0	0	0	0	0	0	0	0	0	0	0	0	0	0	0	0	0	0	0	0	0	0	0	0	0	0	0	0	0	0	0	0	0	0	0	0	0	0	0	0	0	0	0	0	0	0	0	0	0	0	0	0	0	0	0	0	0	0	0	0	0	0	0	0	0	0	0	0	0	0	0	0	0	0	0	0	0	0	0	0	0	0	0	0	0	0	0	0	0	0	0	0	0	0	0	0	0	0	0	0	0	0	0	0	0	0	0	0	0	0	0	0	0	0	0	0	0	0	0	0	0	0	0	0	0	0	0	0	0	0	0	0	0	0	0	0	0	0	0	0	0	0	0	0	0	0	0	0	0	0	0	0	0	0	0	0	0	0	0	0	0	0	0	0	0	0	0	0	0	0	0	0	0	0	0	0	0	0	0	0	0	0	0	0	0	0	0	0	0	0	0	0	0	0	0	0	0	0	0	0	0	0	0	0	0	0	0	0	0	0	0	0	0	0	0	0	0	0	0	0	0	0	0	0	0	0	0	0	0	0	0	0	0	0	0	0	0	0	0	0	0	0	0	0	0	0	0	0	0	0	0	0	0	0	0	0	0	0	0	0	0	0	0	0	0	0	0	0	0	0	0	0	0	0	0	0	0	0	0	0	0	0	0	0	0	0	0	0	0	0	0	0	0	0	0	0	0	0	0	0	0	0	0	0	0	0	0	0	0	0	0	0	0	0	0	0	0	0	0	0	0	0	0	0	0	0	0	0	0	0	0	0	0	0	0	0	0	0	0	0	0	0	0	0	0	0	0	0	0	0	0	0	0	0	0	0	0	0	0	0	0	0	0	0	0	0	0	0	0	0	0	0	0	0	0	0	0	0	0	0	0	0	0	0	0	0	0	0	0	0	0	0	0	0	0	0	0	0	0	0	0	0	0	1	0	0	0	0	0	0	0	0	0	0	0	0	0	0	0	0	0	0	0	0	0	0	0	0	0	0	0	0	0	0	0	0	0	0	0	0	0	0	0	0	0	0	0	0	0	0	0	0	0	0	0	0	0	0	0	0	0	0	0	0	0	0	0	0	0	0	0	0	0	0	0	0	0	0	0	0	0	0	0	0	0	0	0	0	0	0	0	0	0	0	0	0	0	0	0	0	0	0	0	0	0	0	0	0	0	0	0	0	0	0	0	0	0	0	0	0	0	0	0	0	0	0	0	0	0	0	0	0	0	0	0	0	0	0	0	0	0	0	0	0	0	0	0	0	0	0	0	0	0	0	0	0	0	0	0	0	0	0	0	0	0	0	0	0	0	0	0	0	0	0	0	0	0	0	0	0	0	0	0	0	0	0	0	0	0	0	0	0	0	0	0	0	0	0	0	0	0	0	0	0	0	0	0	0	0	0	0	0	0	0	0	0	0	0	0	0	0	0	0	0	0	0	0	0	0	0	0	0	0	0	0	0	0	0	0	0	0	0	0	0	0	0	0	0	0	0	0	0	0	0	0	0	0	0	0	0	0	0	0	0	0	0	0	0	0	0	0	0	0	0	0	0	0	0	0	0	0	0	0	0	0	0	0	0	0	0	0	0	0	0	0	0	1	0	0	0	0	0	0	0	0	0	0	0	0	0	0	0	0	0	0	0	0	0	0	0	0	0	0	0	0	0	0	0	0	0	0	0	0	0	0	0	0	0	0	0	0	0	0	0	0	0	0	0	0	0	0	0	0	0	0	0	0	0	0	0	0	0	0	0	0	0	0	0	0	0	0	0	0	0	0	0	0	0	0	0	0	0	0	0	0	0	0	0	0	0	0	0	0	0	0	0	0	0	0	0	0	0	0	0	0	0	0	0	0	0	0	0	0	0	0	0	0	0	0	0	0	0	0	0	0	0	0	0	0	0	0	0	0	0	0	0	0	0	0	0	0	0	0	0	0	0	0	0	0	0	0	0	0	0	0	0	0	0	0	0	0	0	0	0	0	0	0	0	0	0	0	0	0	0	0	0	0	0	0	0	0	0	0	0	0	0	0	0	0	0	0	0	0	0	0	0	0	0	0	0	0	0	0	0	0	0	0	0	0	0	0	0	0	0	0	0	0	0	0	0	0	0	0	0	0	0	0	0	0	0	0	0	0	0	0	0	0	0	0	0	0	0	0	0	0	0	0	0	0	0	0	0	0	0	0	0	0	0	0	0	0	0	0	0	0	0	0	0	0	0	0	0	0	0	0	0	0	0	0	0	0	0	0	0	0	0	0	0	0	0	0	0	0	0	0	0	0	0	0	0	0	0	0	0	0	0	0	0	0	0	0	0	0	0	0	0	0	0	0	0	0	0	0	0	0	0	0	0	0	0	0	0	0	0	0	0	0	0	0	0	0	0	0	0	0	0	0	0	0	0	0	0	0	0	0	0	0	0	0	0	0	0	0	0	0	0	0	0	0	0	0	0	0	0	0	0	0	0	0	0	0	0	0	0	0	0	0	0	0	0	0	0	0	0	0	0	0	0	0	0	0	0	0	0	0	0	0	0	0	0	0	0	0	0	0	0	0	0	0	0	0	0	0	0	0	0	0	0	0	0	0	0	0	0	0	0	0	0	0	0	0	0	0	0	0	0	0	0	0	0	0	0	0	0	0	0	0	0	0	0	0	0	0	0	0	0	0	0	0	0	0	0	0	0	0	0	0	0	0	0	0	0	0	0	0	0	0	0	0	0	0	0	0	0	0	0	0	0	0	0	0	0	0	0	0	0	0	0	0	0	0	0	0	0	0	0	0	0	0	0	0	0	0	0	0	0	0	0	0	0	0	0	0	0	0	0	0	0	0	0	0	0	0	0	0	0	0	0	0	0	0	0	0	0	0	0	0	0	0	0	0	0	0	0	0	0	0	0	0	0	0	0	0	0	0	0	0	0	0	0	0	0	0	0	0	0	0	0	0	0	0	0	0	0	0	0	0	0	0	0	0	0	0	0	0	0	0	0	0	0	0	0	0	0	0	0	0	0	0	0	0	0	0	0	0	0	0	0	0	0	0	0	0	0	0	0	0	0	0	0	0	0	0	0	0	0	0	0	0	1	0	0	0	0	0	0	0	0	0	0	0	0	0	0	0	0	0	0	0	0	0	0	0	0	0	0	0	0	0	0	0	0	0	0	0	0	0	0	0	0	0	0	0	0	0	0	0	0	0	0	0	0	0	0	0	0	0	0	0	0	0	0	0	0	0	0	0	0	0	0	0	0	0	0	0	0	0	0	0	0	0	0	0	0	0	0	0	0	0	0	0	0	0	0	0	0	0	0	0	0	0	0	0	0	0	0	0	0	0	0	0	0	0	0	0	0	0	0	0	0	0	0	0	0	0	0	0	0	0	0	0	4	0	0	0	0	0	0	0	0	0	0	0	0	0	0	0	0	0	0	0	0	0	0	0	0	0	0	0	0	0	0	0	0	0	0	0	0	0	0	0	0	0	0	0	0	0	0	0	0	0	0	0	0	0	0	0	0	0	0	0	0	0	0	0	0	0	0	0	0	0	0	0	0	0	0	0	0	0	0	0	0	0	0	0	0	0	0	0	0	0	0	0	0	0	0	0	0	0	0	0	0	0	0	0	0	0	0	0	0	0	0	0	0	0	0	0	0	0	0	0	0	0	0	0	0	0	0	0	0	0	0	0	0	0	0	0	0	0	0	0	0	0	0	0	0	0	0	0	0	0	0	0	0	0	0	0	0	0	0	0	0	0	0	0	0	0	0	0	0	0	0	0	0	0	0	0	0	0	0	0	0	0	0	0	0	0	0	0	0	0	0	0	0	0	0	0	0	0	0	0	0	0	0	0	0	0	0	0	0	0	0	0	0	0	0	0	0	0	0	0	0	0	0	0	0	0	0	0	0	0	0	0	0	0	0	0	0	0	0	0	0	0	0	0	0	0	0	0	0	0	0	0	0	0	0	0	0	0	0	0	0	0	0	0	0	0	0	0	0	0	0	0	0	0	0	0	0	0	0	0	0	0	0	0	0	0	0	0	0	0	0	0	0	0	0	0	0	0	0	0	0	0	0	0	0	0	0	0	0	0	0	0	0	0	0	0	0	0	0	0	0	0	0	0	0	0	0	0	0	0	0	0	0	0	0	0	0	0	0	0	0	0	0	0	0	1	0	0	0	0	0	0	0	0	0	0	0	0	0	0	0	0	0	0	0	0	0	0	0	0	0	0	0	0	0	0	0	0	0	0	0	0	0	0	0	0	0	0	0	0	0	0	0	0	0	0	0	0	0	0	0	0	0	0	0	0	0	0	0	0	0	0	0	0	0	0	0	0	0	0	0	0	0	0	0	0	0	0	0	0	0	0	0	0	0	0	0	0	0	0	0	0	0	0	0	0	0	0	0	0	0	0	0	0	0	0	0	0	0	0	0	0	0	0	0	0	0	0	0	0	0	0	0	0	0	0	0	0	0	0	0	0	0	0	0	0	0	0	0	0	0	0	0	0	0	0	0	0	0	0	0	0	0	0	0	0	0	0	0	0	0	0	0	0	0	0	0	0	0	0	0	0	0	0	0	0	0	0	0	0	0	0	0	0	0	0	0	0	0	0	0	0	0	0	0	0	0	0	0	0	0	0	0	0	0	0	0	0	0	0	0	0	0	0	0	0	0	0	0	0	0	0	0	0	0	0	0	0	0	0	0	0	0	0	0	0	0	0	0	0	0	0	0	0	0	0	0	0	0	0	0	0	0	0	0	0	0	0	0	0	0	0	0	0	0	0	0	0	0	0	0	0	0	0	0	0	0	0	0	0	0	0	0	0	0	0	0	0	0	0	0	0	0	0	0	0	0	0	0	0	0	0	0	0	0	0	0	0	0	0	0	0	0	0	0	0	0	0	0	0	0	0	0	0	0	0	0	0	0	0	0	0	0	0	0	0	0	0	0	0	0	0	0	0	0	0	0	0	0	0	0	0	0	0	0	0	0	0	0	0	0	0	0	0	0	0	0	0	0	0	0	0	0	0	0	0	0	0	0	0	0	0	0	0	0	0	0	0	0	0	0	0	0	0	0	0	0	0	0	0	0	0	0	0	0	0	0	0	0	0	0	0	0	0	0	0	0	0	0	0	0	0	0	0	0	0	0	0	0	0	0	0	0	0	0	0	0	0	0	0	0	0	0	0	0	0	0	0	0	0	0	0	0	0	0	0	0	0	0	0	0	0	0	0	0	0	0	0	0	0	0	0	0	0	0	0	0	0	0	0	0	0	0	0	0	0	0	0	0	0	0	0	0	0	0	0	0	0	0	0	0	0	0	0	0	0	0	0	0	0	0	0	0	0	0	0	0	0	0	0	0	0	0	0	0	0	0	0	0	0	0	0	0	0	0	0	0	0	0	0	0	0	0	0	0	0	0	0	0	0	0	0	0	0	0	0	0	0	0	0	0	0	0	0	0	0	0	0	0	0	0	0	0	0	0	0	0	0	0	0	0	0	0	0	0	0	0	0	0	0	0	0	0	0	0	0	0	0	0	0	0	0	0	0	0	0	0	0	0	0	0	0	0	0	0	0	0	0	0	0	0	0	0	0	0	0	0	0	0	0	0	0	0	0	0	0	0	0	0	0	0	0	0	0	0	0	0	0	0	0	0	0	0	0	0	0	0	0	0	0	0	0	0	0	0	0	0	0	0	0	0	0	0	0	0	0	0	0	0	0	0	0	0	0	0	0	0	0	0	0	0	0	0	0	0	0	0	0	0	0	0	0	0	0	0	0	0	0	0	0	0	0	0	0	0	0	0	0	0	0	0	0	0	0	0	0	0	0	0	0	0	0	0	0	0	0	0	0	0	0	0	0	0	0	0	0	0	0	0	0	0	0	0	0	0	0	0	0	0	0	0	0	0	0	0	0	0	0	0	0	0	0	0	0	0	0	0	0	0	0	0	0	0	0	0	0	0	0	0	0	0	0	0	0	0	0	0	0	0	0	0	0	0	0	0	0	0	0	0	0	0	0	0	0	0	0	0	0	0	0	0	0	0	0	0	0	0	0	0	0	0	0	0	0	0	0	0	0	0	0	0	0	0	0	0	0	0	0	0	0	0	0	0	0	0	0	0	0	0	0	0	0	0	0	0	0	0	0	0	0	0	0	0	0	0	0	0	0	0	0	0	0	0	0	0	0	0	0	0	0	0	0	0	0	0	0	0	0	0	0	0	0	0	0	0	0	0	0	0	0	0	0	0	0	0	0	0	0	0	0	0	0	0	0	0	0	0	0	0	0	0	0	0	0	0	0	0	0	0	0	0	0	0	0	0	0	0	0	0	0	0	0	0	0	0	0	0	0	0	0	0	0	0	0	0	0	0	0	0	0	0	0	0	0	0	0	0	0	0	0	0	0	0	0	0	0	0	0	0	0	0	0	0	0	0	0	0	0	0	0	0	0	0	0	0	0	0	0	0	0	0	0	0	0	0	0	0	0	0	0	0	0	0	0	0	0	0	0	0	0	0	0	0	0	0	0	0	0	0	0	0	0	0	0	0	0	0	0	0	0	0	0	0	0	0	0	0	0	0	0	0	0	0	0	0	0	0	0	0	0	0	0	0	0	0	0	0	0	0	0	0	0	0	0	0	0	0	0	0	0	0	0	0	0	0	0	0	0	0	0	0	0	0	0	0	0	0	0	0	0	0	0	0	0	0	0	0	0	0	0	0	0	0	0	0	0	0	0	0	0	0	0	0	0	0	0	0	0	0	0	0	0	0	0	0	0	0	0	0	0	0	0	0	0	0	0	0	0	0	0	0	0	0	0	0	0	0	0	0	0	0	0	0	0	0	0	0	0	0	0	0	0	0	0	0	0	0	0	0	0	0	0	0	0	0	0	0	0	0	0	0	0	0	0	0	0	0	0	0	0	0	0	0	0	0	0	0	0	0	0	0	0	0	0	0	0	0	0	0	0	0	0	0	0	0	0	0	0	0	0	0	0	0	0	0	0	0	0	0	0	0	0	0	0	0	0	0	0	0	0	0	0	0	0	0	0	0	0	0	0	0	0	0	0	0
N0.HOG0003006	0	0	0	0	0	0	0	0	0	0	0	0	0	0	0	1	0	0	0	0	0	0	0	0	0	0	0	0	0	0	0	0	0	0	0	0	0	1	0	0	0	0	0	2	0	0	0	1	0	0	0	0	0	0	0	0	1	0	0	0	0	0	0	1	0	0	0	0	0	0	1	1	0	0	0	0	0	0	0	0	0	0	0	1	0	0	0	0	0	0	1	0	0	0	0	0	0	0	1	0	0	0	1	0	0	0	0	2	0	0	0	0	0	0	0	0	0	0	0	0	0	0	0	0	0	1	0	0	0	0	0	0	0	0	0	0	0	0	0	0	0	0	0	0	0	0	0	0	0	0	1	0	0	0	0	0	0	0	0	1	0	0	0	0	0	0	0	0	0	0	0	0	0	0	0	0	0	0	0	1	0	0	0	0	0	0	0	0	0	1	0	1	0	1	0	0	1	0	0	0	0	1	0	0	0	0	0	0	0	0	0	0	0	0	0	0	0	0	0	0	0	0	0	0	0	0	0	1	0	0	0	0	0	0	0	1	0	0	0	0	0	0	0	0	0	0	1	0	0	0	0	0	0	0	1	0	0	0	0	1	0	0	0	0	0	0	0	0	0	0	0	1	0	0	0	0	0	0	0	0	0	0	0	0	0	0	0	0	0	0	0	0	0	0	0	0	0	0	0	0	0	0	1	0	0	0	0	1	0	0	0	0	0	0	0	0	0	0	0	0	0	0	0	0	0	0	0	1	0	0	1	0	0	0	0	0	0	0	0	0	0	0	0	0	0	0	0	0	0	0	0	0	0	0	0	0	0	0	0	0	0	0	0	0	0	0	0	0	0	0	0	0	0	0	0	0	0	0	0	0	0	0	0	1	1	0	0	0	0	0	0	0	0	0	0	0	0	0	0	0	0	0	0	0	0	0	0	0	0	0	0	0	0	0	0	0	0	0	0	0	0	0	0	0	1	0	0	1	0	0	0	0	0	0	0	0	0	0	0	0	0	1	0	0	0	0	0	0	0	0	0	0	0	0	0	0	0	0	0	0	0	0	0	0	0	0	1	0	0	0	0	1	0	0	0	0	0	0	0	0	0	0	0	0	0	0	0	0	1	0	0	1	0	0	0	0	0	0	0	0	0	0	0	0	0	0	0	0	1	0	0	0	0	0	0	0	0	0	0	0	0	0	0	0	0	0	0	0	0	0	0	0	0	0	0	0	0	1	0	0	1	0	0	0	0	0	0	0	0	0	0	0	0	0	0	0	0	0	0	0	0	0	0	0	0	0	0	0	0	0	0	0	1	0	0	0	1	0	0	0	0	0	1	0	0	0	0	0	0	0	0	0	0	0	0	0	0	0	0	0	0	0	0	0	0	0	0	0	0	0	0	0	0	0	0	0	0	0	0	0	0	0	0	1	0	0	2	0	0	0	0	0	1	0	0	0	0	0	0	0	0	0	0	0	0	0	0	0	0	0	0	0	0	0	0	0	0	0	0	0	1	0	0	0	0	0	0	0	0	0	0	1	0	0	0	0	0	1	0	1	0	0	0	0	0	0	0	0	0	0	0	0	0	0	0	0	0	1	0	0	0	0	1	0	1	0	1	0	0	0	0	0	0	0	0	0	0	1	1	0	0	0	0	0	0	0	0	0	0	0	1	0	0	0	0	0	0	0	0	0	0	0	0	1	0	0	0	1	1	0	0	0	0	0	0	1	0	0	0	0	0	0	0	0	0	0	0	1	0	0	0	0	0	0	0	0	0	0	0	0	0	2	1	0	0	1	0	0	0	0	0	0	0	0	0	0	0	0	1	0	0	0	0	0	0	0	0	0	0	0	0	0	0	0	0	0	0	0	0	0	0	0	0	0	0	0	0	0	0	0	0	0	0	0	0	2	0	0	0	1	0	0	0	0	0	0	0	0	0	0	0	0	0	0	0	0	0	0	0	0	1	0	1	0	0	0	0	0	0	1	0	0	0	0	0	2	0	0	0	0	0	0	0	0	0	0	0	0	0	0	0	0	0	0	0	0	0	0	0	0	0	0	0	0	0	0	1	0	0	0	0	0	0	0	0	0	0	0	0	1	1	0	0	0	0	0	0	0	0	0	0	0	0	0	0	0	1	0	0	0	0	0	0	0	0	0	0	0	0	0	0	1	0	0	0	0	0	0	0	0	0	1	0	0	0	0	1	0	0	0	0	0	1	0	0	0	0	0	0	0	0	1	1	0	0	0	0	0	0	0	0	0	0	1	0	0	0	0	0	0	0	1	0	0	0	0	1	1	0	0	0	0	0	0	0	0	0	1	0	0	1	0	0	0	0	0	0	0	0	0	0	0	0	0	0	0	2	0	0	0	0	0	0	0	0	0	1	0	1	0	0	0	0	0	0	0	0	0	0	1	0	0	0	0	0	0	0	0	0	0	0	0	0	0	0	0	0	0	0	0	1	2	0	0	0	1	0	1	0	1	0	0	0	0	0	0	0	0	0	0	0	0	0	0	0	0	0	0	0	0	0	0	0	0	0	0	0	0	0	0	1	0	0	0	0	0	0	0	0	0	0	0	0	0	0	0	0	0	0	0	0	0	0	0	0	0	0	0	0	0	0	0	0	0	0	0	0	0	0	0	0	0	0	0	0	0	0	1	0	0	0	0	0	0	0	0	0	0	1	0	0	0	0	0	0	0	0	0	0	0	0	0	0	0	0	0	1	1	0	0	0	0	0	0	0	0	0	0	0	0	0	0	0	0	0	0	0	0	0	0	0	0	0	0	0	0	0	0	0	0	0	1	0	0	0	0	0	0	0	1	0	0	0	0	0	0	0	0	0	0	0	0	0	0	0	0	0	0	0	1	0	0	0	0	0	1	0	0	1	0	0	0	0	0	0	0	0	0	0	0	0	0	0	0	0	0	0	0	0	1	0	0	1	0	0	0	0	0	0	0	0	0	0	0	0	0	0	0	0	0	0	0	0	0	0	1	0	0	0	0	0	0	0	0	0	0	0	0	0	0	0	1	0	1	0	0	0	0	0	0	0	0	0	1	0	0	0	0	0	0	0	0	2	0	0	1	0	0	0	0	0	0	0	0	0	0	0	0	0	1	0	0	0	0	0	0	0	1	1	0	0	1	0	0	1	0	0	0	1	0	0	0	0	0	0	0	0	0	0	1	0	0	1	0	0	0	0	0	0	0	1	0	0	0	0	0	0	0	0	0	0	0	0	0	0	0	0	0	0	1	0	1	0	0	0	0	0	1	0	0	1	0	0	0	0	0	0	0	0	0	0	0	0	0	0	0	0	0	0	0	0	0	0	0	0	0	0	0	0	0	0	0	0	0	0	0	0	1	2	0	0	0	0	0	0	0	0	2	0	1	0	2	0	0	0	0	0	0	1	0	0	0	1	0	0	0	0	1	0	0	0	0	0	0	0	0	0	0	1	0	0	0	0	0	0	0	0	0	0	0	0	0	0	0	0	1	1	1	0	0	0	0	0	0	0	0	0	0	0	0	0	0	0	0	2	0	0	1	0	0	0	0	0	0	0	0	2	0	1	0	0	0	0	0	0	0	1	0	0	0	0	0	0	0	0	0	0	0	0	0	0	0	0	1	0	0	1	0	0	0	0	0	0	0	0	1	0	0	0	1	0	0	0	0	0	0	0	0	1	0	0	0	0	0	1	2	0	1	0	0	0	1	0	0	0	0	0	0	0	1	0	0	0	0	0	0	0	0	0	0	0	0	0	0	0	0	0	0	0	0	1	0	0	0	0	0	0	0	0	0	1	0	0	0	0	1	0	0	0	0	0	0	0	0	0	0	0	0	0	0	0	0	0	0	0	1	1	0	0	0	0	1	0	0	0	0	1	0	0	0	0	0	0	0	0	0	0	0	0	0	0	1	0	0	0	0	0	0	0	0	0	0	0	0	0	0	0	0	1	0	1	0	0	0	0	0	0	0	0	0	0	0	1	0	0	0	0	0	0	0	1	0	0	0	1	0	0	3	0	0	0	0	0	0	0	0	0	0	0	0	0	0	0	0	0	2	0	0	0	0	0	0	0	0	1	0	0	0	0	0	0	1	0	0	1	0	0	0	0	0	0	2	0	0	0	0	0	0	0	1	0	0	0	0	0	0	0	0	0	0	0	0	0	1	0	0	0	0	0	1	0	2	0	0	0	0	0	0	0	0	1	0	0	1	0	1	0	0	0	0	0	0	0	0	0	0	0	0	0	0	0	0	0	0	0	0	1	0	0	0	0	0	0	0	0	0	0	0	0	0	0	0	0	0	0	0	0	1	0	0	0	0	0	1	1	1	0	0	1	0	0	0	0	0	0	0	0	1	0	0	0	0	0	0	0	0	0	0	0	0	0	0	1	0	0	0	1	0	0	0	0	0	1	0	0	0	0	0	0	0	0	0	0	0	0	0	0	0	0	0	0	0	0	1	0	0	1	0	0	0	0	0	0	0	0	0	0	0	0	0	0	0	0	0	0	0	0	0	0	0	0	0	0	0	0	0	0	0	0	0	0	1	0	0	0	1	0	0	0	0	0	0	1	0	0	0	0	0	0	0	1	0	0	0	0	0	0	0	0	0	0	0	0	0	0	0	0	0	0	0	1	0	0	0	0	0	0	0	0	0	0	0	1	0	0	0	0	0	1	0	0	0	1	0	0	0	0	0	0	0	0	0	0	0	0	0	0	0	0	0	0	0	0	0	0	0	0	0	0	0	0	0	0	0	0	0	0	0	0	0	0	0	0	0	0	0	0	0	0	0	0	0	0	0	0	0	0	0	0	0	0	0	1	0	0	0	0	1	0	0	1	0	0	0	0	0	0	0	0	0	0	0	0	0	1	0	1	0	1	0	0	0	0	0	0	0	0	0	0	0	0	1	0	0	1	0	0	0	0	0	0	0	0	0	0	0	0	0	0	0	0	0	1	0	0	1	1	0	0	0	0	0	0	0	0	0	0	0	1	0	0	0	0	0	0	0	0	2	0	0	1	0	0	0	0	0	0	0	0	1	0	0	0	0	0	0	0	0	0	0	0	0	0	0	0	0	0	0	0	0	0	0	0	0	0	0	0	0	0	0	1	0	0	0	0	0	0	0	1	0	0	1	1	0	0	0	0	1	0	0	0	0	0	0	0	0	0	0	0	0	0	0	2	0	0	0	0	0	1	0	0	0	1	0	0	1	1	0	0	0	0	0	0	0	0	1	0	0	0	0	0	0	0	0	0	0	0	0	1	0	0	0	0	1	0	0	0	0	0	0	0	0	1	0	0	0	0	0	0	0	1	1	0	0	0	0	0	0	0	1	0	0	0	1	0	0	0	0	1	0	0	0	0	0	0	0	0	0	0	2	0	0	0	0	2	0	0	0	0	0	0	0	0	0	0	0	0	0	0	0	0	0	0	0	0	0	0	0	0	0	0	0	1	0	0	0	0	0	0	0	0	0	0	0	0	0	0	1	1	0	0	0	0	0	0	0	0	0	0	0	0	0	0	0	0	0	0	0	0	0	0	1	0	1	0	1	1	1	0	0	0	0	0	0	0	0	0	0	0	0	0	0	0	0	0	0	0	0	0	0	0	0	0	1	0	0	0	0	0	0	0	0	0	0	0	0	0	1	0	0	0	1	0	0	0	0	0	0	0	0	0	0	0	0	0	1	0	1	0	1	0	0	0	0	1	0	0	0	0	0	0	0	0	0	0	0	0	0	1	0	0	0	0	0	1	0	0	0	0	1	1	0	1	0	0	0	0	0	0	0	0	0	0	0	0	0	0	0	0	0	0	0	0	0	0	0	0	0	1	0	0	0	0	0	1	0	0	0	0	0	0	0	0	0	0	0	0	0	0	0	0	0	0	0	0	0	0	0	0	0	0	0	0	0	0	0	0	0	2	1	0	0	0	0	0	0	1	0	0	0	0	0	0	0	0	0	2	0	1	0	0	0	0	0	0	1	0	0	0	0	1	0	0	0	0	0	0	0	0	0	0	0	0	0	0	0	1	0	0	0	0	0	0	0	0	0	0	0	0	0	0	0	0	0	0	0	0	1	0	0	0	0	0	0	0	0	0	0	0	0	0	0	1	0	0	3	0	0	0	1	0	0	0	0	0	0	1	0	0	1	0	0	0	0	0	0	0	1	0	0	0	0	0	0	0	0	0	1	0	0	0	1	0	0	0	0	0	0	0	0	0	1	0	0	0	1	0	0	1	1	0	0	0	0	0	0	0	0	0	0	0	0	0	1	0	0	0	0	0	0	0	0	0	0	0	0	0	0	0	0	0	0	0	0	0	0	0	0	0	1	0	0	0	0	0	0	0	0	0	0	0	0	1	0	0	0	0	0	1	0	0	1	0	0	1	0	0	0	0	0	0	0	0	0	0	0	0	1	0	0	0	0	0	0	0	0	0	0	0	0	1	0	0	0	0	0	0	0	0	0	0	1	0	0	2	0	1	1	0	0	0	0	0	0	0	0	0	0	0	0	0	0	0	1	0	0	0	0	0	1	0	1	0	0	1	0	0	0	0	0	0	0	0	0	0	0	0	0	0	0	0	0	1	0	0	0	0	0	0	0	0	0	0	0	0	0	0	0	0	0	0	0	0	0	0	0	0	0	1	0	0	0	0	0	1	0	2	0	0	0	0	0	1	0	0	0	0	0	0	0	0	1	1	0	0	0	0	0	0	0	0	0	0	0	0	0	0	0	0	0	0	0	1	0	0	0	0	1	0	0	0	0	0	0	0	0	0	0	0	0	0	0	0	0	0	0	0	0	0	0	0	0	0	0	0	1	0	0	0	0	0	0	0	0	0	0	0	0	0	0	0	0	0	0	0	0	0	0	0	0	0	0	1	0	0	0	0	0	0	1	0	0	0	0	0	0	0	1	0	0	1	0	0	1	0	0	0	1	0	0	0	0	0	0	0	0	1	0	0	0	0	0	0	0	0	0	0	0	0	0	0	0	0	0	0	0	0	1	2	0	0	1	0	0	0	0	0	0	1	0	0	0	0	0	0	2	0	0	0	1	0	0	0	1	0	0	0	1	0	0	0	0	0	0	0	0	0	0	0	0	0	0	0	0	0	0	0	0	0	0	0	0	0	0	1	0	0	0	0	0	0	0	0	0	0	0	0	0	0	0	0	0	0	0	0	0	0	0	0	0	0	1	1	0	0	0	0	0	0	0	1	0	1	0	0	0	0	0	0	0	1	0	0	1	0	0	0	0	0	1	0	0	0	0	0	0	0	0	0	0	0	0	0	0	0	0	0	0	0	0	0	0	0	0	0	1	0	0	0	0	0	0	0	0	0	0	0	0	0	0	0	0	0	0	0	0	0	2	0	0	0	0	0	0	0	0	0	0	0	0	0	1	0	0	0	0	0	0	0	0	0	0	1	0	1	0	0	0	0	0	0	0	0	0	1	0	0	0	0	0	0	0	0	0	0	0	0	0	0	1	1	1	0	0	0	0	0	1	0	0	0	0	0	0	0	0	0	1	0	0	1	0	0	0	0	0	0	1	0	0	1	0	0	0	0	0	0	0	0	0	0	0	0	0	0	1	0	0	0	0	0	0	0	0	0	0	0	0	0	0	0	0	0	0	0	0	0	0	0	0	0	0	0	0	0	0	0	0	0	0	0	0	1	0	0	0	0	0	0	0	0	0	0	0	0	0	0	0	0	0	2	0	0	0	0	0	0	1	1	0	0	0	0	0	0	0	0	0	0	0	0	0	0	1	0	0	0	1	0	0	0	0	0	0	0	0	0	0	0	1	0	0	0	0	0	0	0	0	1	0	0	0	0	0	0	0	0	0	0	0	0	1	0	0	0	1	0	0	0	0	1	0	0	0	0	0	0	0	0	0	0	0	0	0	0	0	0	0	0	0	0	0	0	0	0	0	0	0	0	1	0	0	0	0	0	0	0	0	0	0	0	0	0	0	0	0	1	0	0	0	0	0	0	0	0	0	0	0	0	0	0	0	1	1	0	0	0	0	0	0	0	0	0	0	1	0	0	0	0	0	0	0	1	0	0	0	0	0	0	0	0	0	1	0	0	1	0	0	1	0	0	0	0	0	0	0	0	0	1	0	0	0	0	0	0	0	0	0	0	0	0	0	0	0	0	0	0	1	0	0	0	0	0	0	0	0	0	1	0	1	0	0	0	0	0	1	1	0	0	1	0	0	0	0	0	0	0	0	0	0	0	0	0	0	0	0	1	0	0	0	0	1	0	0	2	0	0	0	0	1	0	0	0	0	0	0	0	0	0	0	0	0	1	0	0	0	0	0	0	0	0	0	0	0	0	0	0	0	0	0	0	0	0	0	0	0	0	0	0	0	0	0	0	1	0	0	0	0	0	0	1	0	0	0	0	1	0	0	0	2	0	1	0	0	0	0	0	1	0	0	0	0	0	0	0	0	0	0	0	0	1	0	0	0	1	0	0	0	0	0	0	0	1	0	0	2	0	0	0	0	0	0	0	1	0	0	0	0	0	0	0	1	0	0	1	0	0	1	0	0	0	1	0	0	0	0	0	0	1	1	0	0	0	1	0	0	0	0	1	0	0	0	0	1	0	0	0	0	0	0	0	2	0	1	0	0	0	1	0	0	0	0	0	0	0	0	0	0	0	0	0	0	0	0	0	1	0	0	0	0	1	0	0	0	0	0	0	0	0	0	0	0	0	1	0	0	0	0	0	1	0	0	0	0	0	0	1	0	0	0	0	0	0	0	0	1	0	0	0	0	0	1	0	0	0	0	0	0	0	0	0	0	0	0	0	0	0	0	0	0	0	1	0	0	2	0	0	0	0	0	1	0	0	0	0	0	0	0	0	0	0	0	0	0	0	0	3	0	0	0	0	0	0	0	0	0	0	0	0	0	0	0	0	2	0	0	0	0	0	0	0	0	0	0	0	0	0	0	1	0	2	0	0	0	1	0	0	0	0	1	0	0	0	0	0	0	0	0	0	1	0	0	0	0	0	0	0	0	0	0	0	0	0	0	0	0	1	0	0	0	0	0	1	0	0	0	0	0	0	0	1	0	0	0	0	0	0	0	0	0	0	0	0	0	0	0	0	0	0	0	0	0	0	0	0	1	0	0	0	0	0	0	0	0	0	0	0	0	0	0	0	0	0	0	0	0	0	0	0	1	0	0	0	1	0	1	0	0	0	0	0	1	0	0	1	0	0	0	0	0	0	0	1	1	1	0	0	0	0	0	0	0	2	0	0	0	0	0	0	0	0	0	0	0	0	0	0	0	0	0	0	0	0	1	0	0	0	0	0	0	0	0	0	0	0	0	0	0	0	0	0	0	0	0	0	0	0	1	0	0	0	1	1	0	0	0	0	0	0	0	0	0	0	0	1	0	0	0	0	0	0	0	0	0	1	0	0	1	0	0	0	0	0	0	0	0	0	0	0	0	0	1	0	0	1	0	0	0	0	0	2	0	1	0	0	0	0	0	0	0	0	0	0	0	0	0	0	0	0	0	0	0	0	0	0	0	1	0	0	0	0	0	0	0	0	2	0	0	0	0	0	0	0	0	0	0	0	0	0	0	0	0	1	0	0	0	0	0	0	1	0	0	0	0	0	0	0	0	0	0	0	0	0	0	0	0	0	0	0	0	0	1	0	0	0	0	0	0	0	0	0	0	0	0	0	0	1	0	0	0	0	1	0	1	0	0	0	0	0	0	0	0	0	0	0	0	0	1	0	1	0	0	0	0	0	1	0	0	0	0	0	0	0	0	0	0	0	0	0	0	0	0	2	0	0	0	0	1	0	0	0	0	0	0	0	0	0	0	0	0	0	0	0	1	0	0	0	1	0	0	0	0	0	0	0	0	0	0	0	1	0	0	0	0	0	0	0	0	0	0	0	0	0	0	0	0	0	0	0	0	0	0	0	0	0	1	0	1	0	0	0	0	0	0	0	0	0	0	1	0	0	0	0	1	0	0	0	0	2	0	0	1	0	0	1	0	0	0	0	0	0	0	0	0	0	0	0	0	1	0	0	0	0	0	0	0	0	0	0	0	0	0	0	0	0	0	0	0	0	1	0	0	0	0	0	0	0	0	0	0	0	0	0	0	0	0	1	0	0	0	0	0	0	0	0	0	0	0	0	0	0	0	0	0	0	0	0	0	0	0	0	0	1	1	0	0	0	0	0	0	0	0	0	0	0	0	0	0	0	0	0	0	1	0	0	0	0	0	0	0	0	0	0	1	0	0	0	0	0	0	0	0	0	0	0	0	0	0	2	0	0	2	0	0	0	0	0	0	0	0	0	0	0	0	0	0	1	0	1	0	0	1	0	0	0	0	0	0	0	0	0	1	0	0	0	0	0	0	0	0	1	0	0	0	0	0	0	0	0	0	0	0	0	0	0	0	0	1	1	0	0	0	0	0	0	0	0	0	0	0	0	0	0	0	1	0	0	0	0	0	1	0	0	0	0	1	0	0	0	0	0	0	0	1	3	0	0	1	0	0	0	0	0	0	0	0	0	0	0	0	0	0	0	0	0	0	2	0	0	0	0	0	0	1	1	0	0	0	0	0	0	0	0	0	0	0	0	0	0	0	0	0	0	0	0	0	0	0	0	0	0	0	0	0	0	0	1	0	0	0	0	1	0	0	0	0	0	1	0	0	0	0	0	0	0	0	0	0	0	0	0	1	1	0	0	0	1	0	0	1	0	0	0	0	0	0	0	0	0	0	0	0	0	0	0	0	0	0	0	0	0	0	1	0	0	0	0	0	0	0	0	0	0	0	0	1	0	0	0	0	0	0	0	0	0	0	1	0	0	0	1	0	0	0	0	0	0	0	0	0	0	0	0	0	0	0	0	1	0	1	0	0	0	0	0	1	0	0	0	0	0	0	0	0	1	0	0	0	1	0	0	0	0	0	0	0	0	0	0	0	0	0	0	0	0	0	0	0	0	0	0	0	0	2	1	0	0	0	0	0	1	0	0	0	0	0	0	0	0	0	0	0	0	0	0	0	0	0	0	0	0	0	0	0	0	0	1	0	0	0	0	0	0	1	0	0	0	1	0	0	0	0	0	0	0	0	0	0	0	0	0	0	0	0	1	0	0	0	0	0	0	0	0	0	0	0	0	0	0	0	0	0	0	0	0	0	0	0	0	0	0	0	0	0	0	1	0	0	1	0	0	0	0	0	0	0	0	0	0	0	0	1	1	0	0	0	0	0	0	0	0	0	1	1	0	0	0	2	0	0	0	0	0	0	0	0	0	0	0	0	1	0	0	0	0	0	0	0	1	0	0	0	0	0	0	1	0	0	0	0	0	0	0	0	1	0	0	0	0	0	2	0	0	1	0	0	0	0	0	0	0	0	0	0	0	0	0	0	0	0	0	0	0	0	0	0	1	1	0	0	0	0	0	0	0	0	0	0	0	0	0	0	0	0	0	1	0	0	0	0	0	0	0	0	0	2	0	0	0	0	0	0	1	0	0	0	0	0	0	0	0	0	0	0	0	0	0	1	1	1	0	0	0	0	0	0	0	0	0	0	1	0	1	0	0	0	0	0	0	0	1	0	0	0	0	1	0	0	0	0	0	0	0	0	0	0	0	1	0	0	0	0	0	0	0	0	0	0	1	0	0	1	0	0	0	1	0	0	0	0	0	0	0	0	0	0	1	0	0	1	0	0	0	0	0	0	0	1	0	0	0	1	1	0	0	0	0	0	0	0	0	0	0	0	0	0	0	0	0	0	0	0	0	0	0	1	0	0	0	0	0	0	0	0	0	0	0	0	0	0	0	0	0	0	0	0	0	1	0	0	0	0	0	0	0	0	0	0	0	0	0	0	3	0	0	1	0	0	0	0	1	0	0	0	0	0	0	0	0	1	0	0	0	0	0	0	0	0	0	0	0	1	0	0	0	0	0	0	0	0	2	0	0	0	0	2	0	0	0	0	0	1	0	0	0	0	0	2	0	0	0	0	0	0	0	0	0	0	0	1	0	0	0	0	0	1	0	0	0	0	0	1	0	0	1	0	0	1	0	0	0	0	0	0	0	0	0	0	2	0	0	0	0	0	0	0	0	0	0	0	0	2	0	0	0	0	0	0	0	0	0	0	0	0	0	0	0	0	0	0	0	0	1	0	0	0	0	0	0	0	1	0	0	1	0	0	0	0	0	0	0	0	0	0	0	0	0	0	0	0	0	0	0	0	0	0	0	0	0	1	0	0	0	0	0	0	2	0	0	0	0	0	0	0	0	0	0	0	0	0	0	0	1	0	0	0	0	0	0	0	0	0	0	1	1	2	0	1	0	0	0	0	0	1	0	0	0	0	0	0	0	0	0	0	0	0	0	0	0	0	0	0	0	0	0	0	0	0	0	1	0	0	0	0	0	0	0	0	0	0	0	1	0	0	0	0	0	0	0	0	0	0	1	0	0	1	0	0	0	0	0	0	0	0	0	1	0	0	0	0	0	0	0	0	0	0	0	0	0	0	0	0	0	0	0	0	0	0	0	0	0	0	0	0	0	0	0	1	0	0	0	0	0	0	0	0	1	0	0	0	0	0	0	1	0	0	0	1	1	0	0	0	0	0	0	0	0	0	0	0	0	0	0	0	0	0	0	0	0	0	0	0	0	0	0	0	0	0	0	0	0	0	0	0	0	0	0	0	0	0	0	0	0	0	0	0	0	0	0	0	0	0	0	0	0	0	0	0	0	0	0	1	0	0	0	1	0	0	0	0	0	0	1	0	0	0	0	0	0	0	0	0	0	0	0	0	0	0	0	0	1	0	0	0	0	1	0	0	1	1	0	0	0	0	0	0	0	0	0	0	0	0	0	0	0	0	1	0	0	0	0	0	0	0	0	0	0	0	0	0	0	0	0	0	1	0	0	0	1	0	0	1	0	0	0	0	0	1	0	0	0	0	0	0	0	0	0	0	0	0	1	0	0	0	0	0	0	0	0	0	0	0	0	0	0	0	0	0	0	0	0	0	0	0	0	0	0	1	0	0	0	0	0	0	1	0	0	0	0	0	0	0	0	0	0	0	0	0	0	0	0	1	0	0	0	0	0	0	0	0	0	0	0	0	0	0	0	0	0	1	0	0	0	0	0	0	0	0	0	0	0	0	0	0	0	0	0	0	0	0	0	0	0	0	0	0	0	0	0	0	0	0	0	0	0	1	1	0	0	0	0	0	0	0	0	0	0	0	0	0	0	1	0	0	0	0	0	0	0	0	0	0	0	0	0	0	0	0	1	0	0	0	0	1	1	0	0	0	0	0	0	0	0	0	0	1	0	0	0	0	0	0	0	0	0	0	0	0	0	0	0	0	0	0	0	0	0	0	0	1	0	0	0	0	0	0	0	1	0	0	0	1	0	0	0	0	0	0	0	0	0	0	0	0	0	0	0	0	0	0	0	0	0	0	0	1	0	0	0	0	0	0	0	0	0	1	0	0	0	0	1	0	0	0	0	0	0	0	0	0	0	0	0	0	0	0	0	0	0	0	0	0	0	0	0	1	0	0	0	0	0	0	0	0	1	0	0	0	0	1	0	0	0	0	0	0	0	0	0	0	0	0	0	0	0	1	0	0	0	0	1	0	0	0	0	0	0	0	2	0	0	0	1	0	1	0	0	0	0	0	0	0	1	0	0	1	0	0	0	0	0	0	1	0	0	0	0	0	0	0	0	1	0	0	0	0	0	0	0	2	0	0	0	0	0	0	0	0	0	0	0	0	0	0	0	0	0	0	0	0	0	1	0	0	0	0	0	0	0	0	0	0	0	0	0	0	0	0	0	0	0	0	0	0	0	2	0	0	0	0	2	0	0	1	0	0	0	0	0	0	0	0	0	0	1	0	0	0	0	0	0	0	0	0	0	0	0	1	0	0	0	0	0	0	0	0	0	0	0	1	0	0	0	0	0	0	0	0	0	0	0	0	0	1	0	0	0	0	0	0	0	0	0	0	0	0	0
N0.HOG0007027	1	2	0	0	0	0	2	1	0	0	1	1	0	0	1	0	0	0	1	0	0	0	1	0	0	0	1	1	0	1	0	0	0	0	0	0	0	2	1	0	0	0	1	1	0	0	0	0	0	0	0	0	1	0	0	0	0	0	1	0	0	1	1	1	0	1	0	0	0	0	1	0	0	0	0	0	1	0	0	0	0	1	1	0	0	0	1	0	0	1	0	1	0	1	0	0	0	0	1	0	1	0	1	0	0	1	1	0	0	0	0	0	0	0	0	0	0	0	0	0	0	0	0	0	0	0	1	1	1	1	0	0	0	0	1	0	1	0	0	0	0	0	0	0	0	0	0	1	0	1	0	0	0	0	0	0	0	1	1	0	0	0	0	1	0	0	0	0	0	0	0	0	0	1	0	0	1	0	0	1	4	0	0	0	1	0	0	3	0	0	1	0	0	2	0	0	0	2	1	0	0	1	0	1	0	0	1	0	1	0	0	0	3	0	0	0	0	1	0	0	0	0	0	0	0	1	0	0	0	0	0	0	0	1	0	1	0	0	2	0	0	1	0	0	0	0	0	0	0	0	0	0	0	1	0	0	0	0	0	1	0	0	0	0	1	0	1	0	0	0	0	0	1	0	2	0	0	1	0	0	0	0	0	0	0	1	0	0	0	1	0	0	1	0	0	0	2	0	0	1	0	0	1	2	0	0	0	1	0	0	1	1	0	1	0	0	0	0	0	0	0	0	0	2	0	0	1	2	0	0	1	0	0	0	0	0	0	2	0	1	0	2	1	1	0	0	1	2	0	0	0	0	1	0	0	0	0	0	0	0	0	0	0	1	1	0	0	0	0	0	0	0	0	0	0	0	1	0	0	0	0	0	0	0	0	0	0	1	0	0	1	3	1	0	0	0	0	0	0	0	1	0	0	0	0	0	0	0	0	0	0	1	2	0	0	1	0	0	0	0	0	1	2	0	2	0	1	1	0	0	0	0	0	1	0	2	1	0	0	0	1	0	0	0	0	0	0	1	0	1	0	1	0	2	0	0	1	0	0	0	0	0	0	0	0	0	1	0	0	0	0	0	0	1	0	0	0	0	1	1	0	0	0	0	0	2	0	0	0	0	0	1	0	1	0	0	0	0	0	0	1	0	1	0	0	1	0	0	1	1	1	0	0	0	0	1	0	0	0	0	0	1	0	3	0	0	0	1	0	0	0	0	1	0	0	0	0	2	0	0	0	0	0	0	0	0	0	0	0	0	0	0	0	0	0	0	1	0	0	1	0	0	0	0	0	0	1	2	0	0	0	0	0	0	0	0	0	0	0	2	0	1	0	3	0	0	1	0	0	0	0	0	0	0	0	0	0	0	1	1	0	0	3	0	2	0	0	0	1	0	0	0	3	0	0	0	0	0	0	0	0	0	0	0	1	0	0	0	0	0	0	0	0	1	0	2	0	0	0	0	1	0	0	0	0	1	0	2	0	0	1	2	0	0	1	1	0	0	0	1	0	1	0	0	0	0	1	1	1	0	0	0	0	0	0	0	0	0	0	0	0	0	1	0	0	0	0	1	0	1	0	0	0	0	0	0	0	0	0	0	0	0	2	1	0	1	0	0	0	0	0	0	0	1	0	0	0	0	0	0	0	0	1	0	0	0	0	1	0	0	0	1	0	0	0	1	0	0	0	0	1	2	0	0	0	0	1	0	0	0	1	0	0	1	0	1	0	1	0	1	0	1	0	0	0	1	0	0	0	0	0	1	0	1	1	0	1	0	0	2	0	0	2	0	0	0	1	0	2	1	0	0	0	0	2	1	0	0	0	1	0	0	0	0	0	0	1	0	0	0	0	0	0	0	3	0	0	0	0	2	1	0	0	0	0	0	0	0	0	0	0	0	0	0	0	0	0	2	0	0	0	1	0	0	0	1	0	3	0	0	0	0	0	0	0	0	1	2	1	0	0	0	0	0	1	0	0	0	0	0	0	0	0	0	0	0	1	0	0	0	0	0	0	0	0	0	0	0	0	0	0	1	0	1	0	0	0	0	0	2	0	0	0	0	0	1	0	1	1	0	0	1	0	0	0	1	1	0	0	1	3	0	0	2	0	1	1	1	0	1	3	0	0	0	0	1	0	1	1	0	0	0	1	0	0	0	0	0	0	0	0	0	0	0	0	0	1	0	0	0	0	1	0	0	0	0	1	0	1	0	1	0	1	2	1	0	0	0	0	0	0	0	0	0	0	0	1	0	0	0	0	1	0	2	1	0	0	0	3	2	0	0	2	0	2	0	0	0	1	1	0	0	1	1	1	0	1	0	0	0	0	0	0	0	0	0	1	1	0	1	0	0	0	0	2	0	4	0	0	0	0	0	0	0	0	0	0	0	0	0	2	0	0	0	0	0	1	0	0	0	0	0	1	0	0	0	0	0	0	0	0	0	0	1	0	0	0	0	0	0	0	0	0	2	1	1	0	1	2	0	0	0	0	0	0	0	1	3	0	1	0	0	0	0	0	0	0	0	0	0	0	0	0	0	0	0	1	0	1	0	0	0	1	0	0	0	0	1	0	0	0	1	1	0	1	0	0	0	1	0	0	0	0	0	2	0	0	0	0	0	0	0	1	1	1	0	0	0	0	2	2	0	0	1	1	0	0	0	0	0	0	0	0	1	0	0	0	0	0	0	0	0	0	0	0	0	0	0	0	0	1	1	0	1	0	0	0	0	0	0	1	0	0	0	0	0	0	0	0	0	1	1	0	0	1	0	0	0	0	0	1	1	0	0	1	0	0	0	0	1	0	1	1	1	0	0	0	0	0	0	0	0	1	0	0	1	0	0	0	0	0	0	3	2	0	1	0	0	0	0	1	0	0	0	1	2	0	1	0	0	1	4	0	0	0	2	1	1	0	1	0	0	1	0	0	0	1	0	0	0	0	0	1	1	0	0	0	0	2	0	0	0	0	0	0	1	0	0	1	3	0	0	0	0	0	0	1	0	1	0	0	0	1	0	1	0	2	0	2	0	0	0	0	0	1	1	0	2	0	0	0	0	1	1	0	0	1	0	0	0	0	1	0	0	0	0	1	1	0	0	0	0	0	0	0	1	0	0	0	0	0	0	1	0	1	1	0	0	2	1	0	0	0	0	0	1	0	0	0	0	0	0	0	0	0	0	1	2	0	0	0	2	0	0	2	1	0	0	1	1	1	0	0	1	0	0	0	1	0	0	0	0	1	0	0	0	0	0	2	2	0	0	0	0	0	0	0	1	0	2	0	0	0	0	0	3	0	0	0	0	0	0	0	0	1	0	0	0	0	1	0	0	1	0	0	4	2	1	1	2	1	0	0	0	0	1	0	0	1	1	0	0	0	0	1	0	1	0	0	0	0	0	0	0	0	1	0	0	0	0	0	0	4	0	0	0	0	0	2	1	1	0	0	0	2	1	0	1	1	0	0	0	0	0	0	2	0	0	0	0	0	0	0	1	0	2	2	0	0	0	1	1	0	0	0	0	0	0	0	0	0	0	1	0	1	0	0	0	0	2	1	0	0	0	0	0	0	0	1	0	0	1	0	0	0	1	0	0	0	0	1	0	0	1	0	0	0	2	0	0	0	1	0	0	0	0	1	0	4	0	1	1	0	0	0	1	0	1	0	1	1	2	0	1	1	0	1	2	0	1	0	0	0	0	1	0	1	1	0	0	0	0	1	0	0	0	0	0	0	2	0	0	0	0	0	0	0	0	0	0	0	1	0	0	0	0	0	0	0	0	0	0	2	0	0	0	0	0	0	0	0	0	0	1	0	0	1	0	0	0	0	2	2	1	0	0	0	0	1	1	0	1	0	3	0	0	2	0	0	0	0	1	1	0	0	0	1	0	1	0	0	0	0	0	2	2	1	0	0	0	0	1	0	1	0	1	0	0	0	2	0	0	0	0	0	0	0	1	1	0	0	0	0	0	0	3	0	0	0	0	0	0	0	0	1	0	0	0	0	2	2	0	0	0	0	0	0	1	0	0	1	0	1	0	0	0	0	0	0	0	0	0	0	0	0	1	0	0	1	0	0	1	1	0	1	1	0	1	0	0	0	2	0	0	0	1	0	1	2	0	0	0	0	0	2	0	0	1	1	0	1	0	0	2	0	0	0	1	0	0	0	0	1	1	0	0	1	0	0	0	0	3	1	0	0	0	0	0	0	0	0	4	0	1	1	0	0	0	0	0	0	0	0	0	0	0	1	1	0	0	0	0	1	0	1	1	0	0	1	0	0	0	0	1	0	0	1	0	0	0	0	0	0	0	0	0	1	1	0	1	0	0	0	0	0	2	0	0	3	0	0	0	1	0	0	0	0	0	0	1	0	0	1	1	0	0	0	0	0	0	1	0	1	0	1	0	0	2	0	0	0	1	0	1	0	0	2	0	0	0	0	0	1	0	0	0	2	2	0	0	1	1	0	0	0	0	1	0	0	0	0	0	0	0	0	2	2	0	0	0	0	2	1	0	0	2	2	1	0	3	0	0	0	0	1	0	0	2	0	0	1	0	1	0	0	0	0	0	1	0	1	1	0	0	0	0	1	0	0	0	0	0	0	0	1	0	0	2	1	0	0	1	0	0	0	0	0	0	1	0	1	0	0	0	0	0	0	1	1	0	0	0	0	0	0	0	0	0	0	2	1	0	0	0	0	0	0	0	0	0	0	0	0	2	0	0	0	1	0	0	0	0	0	0	1	1	0	1	0	0	2	0	0	1	0	0	0	1	0	2	0	0	0	0	0	0	0	0	0	0	1	0	0	0	0	0	0	0	0	0	1	0	0	0	0	1	0	2	0	0	0	0	0	0	0	0	1	0	0	1	0	0	2	0	0	1	0	0	0	0	0	0	1	0	0	0	0	0	1	0	0	1	0	0	0	0	1	0	0	0	0	1	0	0	0	0	0	1	0	0	0	0	1	0	0	0	2	1	0	1	0	0	0	0	0	0	0	1	0	1	0	0	0	0	1	1	0	1	0	0	0	1	0	0	0	0	1	0	0	2	0	0	0	0	0	0	0	0	0	1	0	0	0	0	0	0	0	0	0	0	0	0	0	0	0	0	0	0	2	1	1	1	0	0	0	0	0	1	0	0	0	0	0	0	0	0	0	0	1	0	0	0	0	0	0	1	0	0	0	1	0	0	0	1	0	0	1	0	0	0	0	0	1	0	0	1	0	0	1	0	0	0	0	1	1	1	0	0	1	0	0	0	1	0	0	0	0	0	0	0	1	1	0	0	0	1	0	0	0	1	0	0	1	0	0	0	0	0	0	0	1	1	0	1	0	0	1	2	1	0	1	0	0	1	0	0	0	0	0	3	1	0	0	0	1	0	2	0	0	2	0	0	0	0	2	1	0	0	0	0	0	0	1	1	0	0	0	0	1	1	0	2	1	0	1	0	0	1	0	0	0	0	1	0	1	0	0	0	0	0	0	1	0	0	0	1	0	0	1	1	0	0	0	2	0	1	0	0	0	0	0	0	0	0	1	0	0	1	1	0	0	1	1	0	0	0	1	0	0	0	0	1	0	0	0	0	1	0	1	0	2	0	2	1	0	0	0	0	1	0	0	0	0	2	0	0	0	0	0	1	0	0	1	0	0	3	0	0	1	0	0	0	1	1	1	0	1	0	1	0	0	1	0	0	1	0	0	0	0	1	0	1	0	1	0	1	0	0	0	0	0	0	0	0	1	1	0	0	1	0	1	0	1	0	1	2	1	0	0	1	0	0	1	0	0	1	0	1	0	1	0	0	0	0	0	0	1	0	1	0	1	0	1	0	0	0	0	0	4	0	0	2	0	0	0	0	0	2	1	0	0	0	0	0	1	2	0	0	1	0	0	1	0	0	1	0	1	0	0	2	0	0	0	0	1	1	0	1	0	0	0	0	0	0	2	0	4	0	0	0	0	0	0	0	2	0	2	0	1	0	1	0	0	0	1	0	0	0	1	0	0	1	0	0	1	0	0	0	1	3	0	0	0	1	0	0	0	0	0	0	0	0	0	0	0	0	0	1	0	0	0	0	1	0	0	1	3	0	0	0	0	0	0	1	0	0	0	0	0	0	0	0	0	0	0	0	0	1	1	1	1	1	0	0	0	0	1	0	1	1	0	0	0	1	0	1	1	0	0	0	0	1	0	0	0	0	0	0	0	1	0	0	0	0	0	0	0	3	0	0	0	0	0	0	0	1	2	0	0	0	0	0	0	0	0	0	0	0	0	0	0	0	1	0	0	0	0	0	0	0	0	0	0	1	1	0	0	1	1	0	1	0	1	0	0	0	0	0	0	1	0	0	0	0	2	0	0	0	0	0	1	0	1	2	4	1	0	0	0	0	0	1	1	0	0	1	0	0	0	0	0	0	0	0	0	1	0	0	0	0	0	0	0	0	0	2	0	0	0	0	0	1	0	1	0	0	0	0	1	0	2	0	1	0	1	0	0	1	0	0	0	0	0	2	1	0	0	0	0	0	0	0	2	0	0	0	1	0	2	0	0	0	1	0	0	0	0	1	2	3	1	0	0	0	0	1	0	0	0	0	0	0	0	0	1	0	3	0	0	0	0	0	0	0	0	1	0	0	0	0	0	0	0	0	0	0	0	0	0	0	0	0	0	0	0	0	2	0	1	0	1	1	0	0	0	0	5	1	0	3	0	0	1	0	0	0	0	0	0	0	0	0	0	0	1	0	0	0	0	1	0	2	1	0	0	0	0	0	0	0	0	0	0	0	0	0	1	0	0	1	0	0	0	0	0	0	2	0	0	0	0	0	0	1	0	1	2	0	0	1	0	0	0	0	0	2	0	2	1	1	0	0	2	0	4	0	0	0	0	1	0	0	0	0	0	0	0	0	1	0	0	0	2	1	0	0	2	0	0	1	0	0	0	0	0	0	1	0	0	0	1	0	0	0	0	0	0	0	0	0	0	1	0	0	0	1	0	0	0	0	0	1	0	0	0	0	2	0	1	1	1	0	2	0	0	0	0	0	0	0	1	0	2	2	1	2	2	0	0	1	0	0	0	0	0	1	0	0	0	1	0	0	0	0	0	0	0	0	1	1	0	0	0	0	0	0	0	0	0	0	0	0	0	1	1	0	1	1	0	0	0	0	0	0	0	0	0	1	0	2	4	0	0	2	0	0	0	1	0	0	0	0	0	1	0	1	1	0	0	0	0	0	1	0	1	0	1	1	1	0	0	0	0	1	0	0	0	0	0	1	1	0	1	4	0	1	0	2	0	0	0	1	0	3	1	0	0	0	2	0	0	4	0	2	1	1	1	0	0	0	0	0	0	1	1	1	0	0	0	0	0	0	0	1	0	0	0	0	1	0	0	0	1	0	0	0	0	0	0	0	0	0	0	0	0	0	0	0	0	0	0	3	1	0	0	0	0	0	1	0	1	0	1	0	0	0	3	1	0	0	0	1	0	0	0	0	2	1	0	1	1	1	0	1	1	0	0	3	1	1	1	0	0	0	0	0	1	2	0	0	0	0	0	1	0	0	0	0	0	0	0	0	0	0	0	1	0	0	0	0	1	0	0	0	0	0	0	0	0	0	0	0	0	0	0	1	0	0	1	0	2	0	0	0	0	1	1	1	0	0	0	1	0	0	1	1	0	0	0	0	1	0	1	2	0	2	1	0	0	0	1	0	1	0	1	2	1	1	0	0	1	0	0	0	0	0	1	2	0	2	1	0	0	1	0	0	0	0	0	0	0	1	0	1	0	0	0	0	0	0	2	1	0	0	0	1	1	0	0	0	0	0	0	1	2	0	1	0	0	0	2	0	0	0	1	0	0	0	0	0	1	1	0	0	1	0	0	0	0	0	0	0	0	2	0	0	0	0	0	1	0	0	0	0	1	1	0	0	0	0	0	1	0	0	0	0	1	0	0	0	1	0	0	0	0	1	0	0	0	1	0	0	0	0	0	0	1	0	0	0	1	0	0	0	0	1	0	0	0	0	0	0	1	0	1	0	0	1	0	0	0	1	1	0	0	3	0	0	0	1	1	1	2	0	0	1	1	0	0	2	0	0	0	0	1	0	1	0	0	1	0	0	0	0	0	0	0	1	0	0	0	0	0	0	0	0	0	0	0	0	0	0	0	1	1	0	1	0	1	0	0	1	0	0	0	0	0	0	0	1	0	0	0	0	0	1	0	1	0	0	0	0	1	0	0	1	0	0	0	0	0	0	1	0	1	0	0	3	3	1	0	0	0	0	2	0	0	0	0	1	0	1	0	0	0	1	0	0	1	2	0	0	0	1	0	1	2	0	0	0	1	0	0	0	2	1	0	0	0	0	0	0	0	0	0	0	1	0	0	1	1	1	0	3	0	1	2	1	1	0	0	0	0	1	0	0	0	0	0	1	0	0	0	0	0	3	1	0	0	0	0	1	0	2	1	0	0	1	0	0	0	0	0	0	1	0	0	0	0	3	0	0	2	1	0	2	1	0	1	0	0	0	0	0	0	0	1	1	0	1	0	0	0	0	0	0	0	0	0	0	0	0	0	0	0	1	2	0	0	0	0	0	0	0	1	0	0	0	1	0	0	1	0	0	0	0	0	0	0	0	0	1	3	0	0	0	1	0	0	0	1	1	0	0	0	0	0	0	0	0	0	1	0	0	0	1	0	0	0	4	0	3	0	1	0	0	0	0	0	0	0	0	0	2	0	0	1	1	0	0	1	0	0	0	0	0	0	1	0	0	0	0	0	0	0	2	0	1	0	0	1	2	0	0	1	0	0	0	0	0	0	0	0	1	0	1	0	0	0	1	0	1	1	0	2	0	0	1	0	0	0	0	1	0	0	0	0	1	0	0	0	0	0	0	0	0	1	0	0	0	1	1	0	0	0	1	1	0	1	0	0	0	0	0	0	0	0	1	1	0	0	0	1	0	0	3	0	0	0	0	1	0	0	0	0	0	0	0	0	2	0	0	1	0	0	0	0	0	0	0	0	0	0	0	0	0	0	1	0	0	0	0	0	1	2	0	1	0	1	1	0	2	0	0	0	0	0	1	0	0	1	0	1	0	1	0	1	1	1	0	1	0	0	0	0	0	0	0	0	0	0	0	0	0	2	0	0	0	0	1	1	0	0	0	0	2	0	2	0	1	0	0	0	0	0	0	0	0	1	0	0	0	0	0	0	0	0	0	0	0	0	0	0	1	1	0	0	0	0	1	0	0	2	1	0	0	0	1	0	0	1	0	3	0	0	0	0	0	0	0	0	0	0	0	1	2	0	1	0	0	0	0	0	0	0	0	1	0	0	0	0	0	0	0	0	0	0	1	1	0	0	0	1	2	0	1	0	0	0	0	0	2	0	1	0	1	2	1	0	0	0	1	1	1	0	1	0	0	0	1	2	0	0	2	1	0	0	0	3	0	0	1	0	0	0	0	1	0	0	1	0	0	0	0	1	0	0	0	0	0	0	1	0	1	1	0	1	0	0	0	1	0	0	0	0	0	1	0	0	0	1	0	0	0	0	0	1	0	0	0	0	0	0	0	2	0	0	0	0	2	0	0	0	0	0	0	0	1	0	0	1	0	0	0	0	0	1	0	0	0	0	0	0	0	0	0	2	0	1	0	0	0	0	0	0	1	0	0	0	0	0	2	0	1	0	1	0	0	2	1	1	0	0	0	0	0	2	1	1	0	2	0	0	0	0	1	2	0	0	0	1	1	1	0	1	0	2	0	0	0	0	0	0	1	0	0	2	1	0	3	0	1	0	2	0	0	0	1	1	0	1	0	0	0	0	0	0	0	0	0	0	0	0	0	1	0	0	0	0	3	0	0	0	0	0	0	0	1	2	2	0	0	0	0	0	1	0	1	0	1	1	0	0	1	0	0	0	3	0	1	0	0	0	1	0	1	0	0	0	0	0	0	0	0	0	0	1	0	0	1	0	0	0	0	0	0	1	3	0	1	0	0	0	0	1	0	0	0	0	0	1	2	0	0	0	0	1	0	0	0	0	0	0	0	0	1	1	1	1	0	1	0	0	1	0	0	0	1	0	0	0	0	2	1	0	0	1	1	0	2	0	0	0	0	0	0	0	1	0	0	1	0	0	0	0	2	1	0	1	2	0	0	1	0	1	0	0	0	0	0	0	0	1	2	0	1	0	0	1	0	0	0	0	0	1	1	0	1	0	0	0	0	0	0	0	1	0	0	0	0	1	2	0	0	1	1	0	1	0	2	0	0	0	0	0	0	0	0	0	0	0	1	0	0	1	0	0	0	1	3	0	1	0	0	0	0	0	1	1	0	2	0	1	0	0	1	0	0	1	0	0	1	0	3	0	0	0	0	0	0	0	0	0	0	0	0	0	1	2	0	0	0	0	0	1	1	0	0	0	0	0	0	0	0	0	0	1	1	1	1	0	0	0	0	0	2	0	2	0	0	0	0	0	0	0	0	1	0	0	1	2	0	0	0	0	0	0	1	0	1	0	0	0	1	1	1	0	0	0	0	1	0	0	0	1	0	0	0	0	1	0	0	1	1	0	2	3	0	0	0	0	0	0	0	0	0	1	0	0	0	0	0	0	0	0	0	0	0	0	0	0	1	0	0	1	0	0	0	1	0	1	0	0	0	0	0	0	1	0	0	0	0	0	1	0	0	0	0	0	0	1	0	0	0	0	1	0	0	0	0	0	0	0	2	0	2	0	2	0	1	0	0	2	1	0	0	0	0	0	3	3	0	0	0	0	0	0	0	1	0	0	0	2	0	0	0	0	2	0	0	1	0	0	0	0	2	0	0	1	1	2	2	0	0	1	0	0	0	0	0	0	0	0	0	0	0	0	0	0	0	0	0	0	1	0	3	0	0	0	1	0	1	0	0	0	0	0	0	0	0	2	0	0	1	1	0	0	0	0	1	0	0	0	0	0	0	0	0	0	1	0	0	0	0	0	1	2	0	0	0	0	0	0	0	0	0	0	3	0	0	0	2	0	2	0	0	0	0	0	1	1	0	0	0	1	0	0	0	0	1	0	0	0	0	2	1	1	0	0	1	0	0	0	0	0	0	0	1	0	0	0	0	0	1	0	0	0	1	0	0	0	0	2	0	0	0	0	0	0	1	1	0	1	0	0	0	0	0	1	0	4	0	0	0	0	0	0	0	2	0	0	0	0	0	0	0	0	0	0	0	1	1	0	0	0	0	0	0	0	1	0	0	1	0	0	0	0	0	0	0	0	2	1	0	0	0	0	0	1	0	1	0	0	0	0	0	0	0	1	0	0	1	0	1	1	0	0	0	1	0	0	1	0	0	1	0	0	0	1	0	0	0	0	0	1	0	2	0	1	0	1	0	0	0	0	0	0	0	0	0	0	1	0	1	0	0	0	0	0	2	0	0	0	1	1	0	0	0	0	1	0	0	1	0	0	0	0	0	0	0	1	1	0	0	1	2	0	0	1	0	0	1	0	0	0	0	0	0	0	0	1	0	2	0	0	0	0	0	0	0	0	0	1	0	0	1	1	0	1	0	0	0	0	0	0	1	1	0	0	0	2	0	1	0	0	4	0	1	2	0	0	0	0	0	0	1	0	0	1	0	0	1	1	0	3	0	1	0	0	0	0	0	0	0	0	0	0	0	1	2	0	0	0	0	1	1	0	0	0	0	0	0	0	1	0	0	1	1	1	0	0	2	1	0	0	1	0	0	0	1	0	0	0	0	0	0	0	0	0	0	0	0	1	0	0	0	0	1	0	0	0	0	0	1	0	0	1	0	0	0	0	0	0	0	1	0	0	0	0	0	0	1	0	2	0	1	0	0	0	1	0	1	2	0	0	0	0	1	1	1	0	0	0	0	0	1	0	0	1	0	0	0	2	0	0	1	1	0	0	0	1	0	1	2	0	0	0	1	1	0	1	0	1	0	1	0	0	0	0	0	1	0	0	1	0	0	0	0	0	0	0	1	0	0	0	0	0	0	0	0	1	0	0	0	0	0	1	0	0	0	3	0	1	0	0	3	0	0	0	1	0	0	0	1	1	0	1	1	0	0	0	0	0	0	0	0	0	0	0	0	0	0	0	0	0	0	1	0	0	0	0	0	1	0	0	0	0	0	0	1	0	0	0	0	0	0	0	0	0	0	0	0	0	0	0	0	1	0	0	0	2	0	0	1	0	1	0	1	1	0	0	0	0	0	0	0	0	0	0	1	0	0	0	0	0	0	1	1	3	0	0	0	0	0	0	1	0	1	0	0	0	0	0	0	0	0	1	0	0	2	0	1	1	0	0	0	0	0	0	0	0	1	0	0	0	0	0	0	0	0	1	0	0	1	0	0	0	1	1	0	0	0	0	0	0	0	0	0	0	0	0	1	0	0	0	0	1	0	0	1	0	0	1	2	0	0	1	0	0	0	0	1	0	0	0	0	0	0	0	1	0	0	0	0	0	1	0	1	1	1	0	1	0	2	0	0	0	0	0	0	0	0	0	0	0	0	0	0	0	0	1	0	1	0	1	1	1	0	2	1	1	0	0	1	0	0	0	0	0	1	0	1	0	1	0	1	0	1	0	0	0	0	0	0	0	0	0	1	0	1	2	0	0	0	0	0	1	0	0	1	0	0	0	1	0	0	0	0	0	0	0	2	0	0	0	0	0	0	0	0	0	0	0	0	1	1	2	0	0	0	0	2	2	0	0	1	0	0	0	0	0	0	1	0	2	0	0	0	0	0	1	0	1	0	1	1	0	1	0	0	1	0	0	0	0	0	1	1	0	0	1	0	0	0	1	1	0	0	0	0	0	0	1	0	0	0	0	0	0	4	0	0	0	1	0	1	0	0	0	1	2	0	1	0	0	0	0	1	0	1	0	1	0	1	0	1	0	0	0	0	0	0	0	1	0	1	0	0	0	0	0	0	0	0	0	0	0	2	3	0	0	1	0	0	1	0	0	0	1	1	1	1	1	0	0	1	0	0	0	1	0	0	0	0	0	0	0	1	1	0	0	0	0	0	0	0	0	0	0	0	0	0	0	0	0	0	2	0	0	0	0	1	0	0	0	0	0	0	0	0	0	0	0	1	0	0	0	0	0	0	0	0	0	0	1	0	0	0	0	0	1	1	1	2	0	0	0	0	0	0	0	0	1	0	0	0	0	3	0	0	0	0	0	1	0	0	0	0	0	2	0	0	1	0	1	0	0	0	0	0	0	0	1	0	1	0	0	0	0	0	1	0	0	0	1	0	0	1	0	0	0	0	0	0	3	0	0	0	0	1	1	0	1	1	0	0	0	1	2	0	0	1	1	0	0	1	0	0	1	0	0	0	0	0	0	1	0	0	0	0	0	0	1	1	0	0	0	0	0	3	0	0	0	1	1	0	0	1	0	1	0	0	0	0	0	0	0	0	1	0	0	1	0	1	0	0	1	1	0	1	1	1	1	0	0	1	0	0	2	0	0	0	1	0	0	0	3	1	0	0	1	0	2	0	0	0	0	0	1	1	0	0	0	0	0	0	1	0	0	1	0	0	0	0	1	0	0	2	0	0	1	0	0	0	1	0	0	1	0	0	0	1	1	1	1	0	0	1	0	1	0	0	0	0	0	0	1	0	0	1	0	2	0	0	0	0	0	0	1	0	1	3	0	0	0	0	0	2	1	1	0	1	0	0	0	1	0	0	0	0	2	1	0	0	0	0	4	0	0	0	0	1	1	5	0	0	0	0	0	0	0	0	0	0	0	0	0	0	0	2	0	0	0	1	1	0	0	0	0	0	2	0	0	0	0	1	2	0	1	1	0	0	0	0	1	0	0	1	1	1	1	0	1	1	0	1	0	0	1	2	0	0	1	2	0	1	0	0	0	0	0	1	0	0	0	1	0	0	0	0	0	0	0	0	0	1	0	0	0	0	0	0	0	0	0	1	2	0	0	3	0	0	0	0	1	0	0	0	1	0	1	0	2	0	0	0	1	2	0	0	0	0	0	0	0	1	0
N0.HOG0008905	0	0	0	0	2	2	0	0	0	0	0	0	0	0	0	1	0	0	0	0	0	0	0	0	0	0	0	0	1	0	0	0	0	0	0	0	0	1	0	0	1	0	0	2	0	0	0	0	1	0	0	0	0	0	0	1	2	0	0	0	0	0	0	1	0	0	2	0	0	0	0	0	0	0	0	0	0	0	0	0	0	1	1	0	0	0	0	0	0	0	0	0	0	0	0	0	0	0	0	0	0	0	0	0	0	0	0	0	0	1	1	0	0	1	0	0	0	1	0	0	0	0	0	0	1	2	0	0	0	0	0	0	0	0	0	0	0	0	0	0	0	0	0	0	0	0	0	0	0	0	0	0	0	0	0	0	0	0	0	0	0	1	2	1	0	0	0	0	0	0	0	0	0	0	0	0	1	0	0	0	0	0	0	0	0	0	0	0	0	0	0	0	0	0	0	0	0	0	0	0	0	0	0	0	0	1	0	0	0	0	0	0	0	0	0	0	0	0	1	0	0	0	0	0	0	0	0	1	0	0	0	0	0	0	0	0	0	0	0	0	0	0	0	0	0	0	0	0	0	0	0	0	0	1	0	1	0	0	0	0	1	0	1	0	0	0	0	0	0	0	0	0	0	0	0	0	0	0	0	0	0	0	0	0	0	0	0	0	0	1	0	0	0	0	0	0	0	0	0	0	0	0	0	0	0	0	0	0	0	0	0	0	0	0	0	0	0	0	0	0	0	0	2	0	0	0	0	0	1	0	0	0	0	0	0	0	0	0	0	0	0	0	0	1	0	0	0	0	0	0	0	0	0	0	0	0	0	0	0	0	0	0	0	0	1	0	0	0	0	0	0	0	0	0	0	0	0	0	0	0	0	0	0	0	0	0	0	0	0	0	0	0	1	2	1	0	0	0	0	0	0	0	0	0	0	0	0	0	0	0	0	0	0	0	0	0	1	0	0	0	0	0	0	0	0	0	0	0	0	0	0	0	0	1	0	0	0	0	0	0	0	0	0	0	0	0	0	1	0	0	0	0	0	0	0	0	0	1	0	0	0	1	0	1	0	0	0	0	1	0	1	0	0	0	0	0	0	0	0	0	0	0	0	1	1	1	0	0	0	0	0	0	0	1	1	0	0	0	0	1	0	0	0	0	0	0	0	0	0	2	0	0	0	0	0	0	1	0	0	1	0	0	0	0	0	0	0	0	0	0	0	0	1	0	0	0	0	0	0	0	0	0	0	0	0	0	0	0	0	0	0	0	0	0	1	0	0	0	0	0	0	0	0	0	0	0	0	1	1	0	0	0	0	0	0	0	0	0	0	0	0	0	0	0	0	1	0	0	0	0	0	0	0	0	0	0	0	0	0	0	0	0	0	0	0	0	0	0	0	0	1	0	0	0	0	0	0	0	0	0	0	0	0	0	0	0	1	1	0	0	0	0	0	0	0	0	0	0	0	0	0	0	0	0	1	0	0	0	0	0	0	1	1	0	0	0	1	0	0	0	0	0	0	0	0	0	0	0	0	1	0	0	0	0	0	0	0	0	0	0	0	0	0	0	0	0	0	0	0	1	0	0	0	0	0	0	0	0	0	0	0	0	0	0	1	0	0	0	0	0	0	0	0	0	0	0	1	0	0	0	0	0	0	0	0	0	0	0	0	0	0	0	0	1	0	0	0	1	0	1	0	0	0	0	0	0	0	0	1	0	0	0	0	0	0	0	0	1	0	0	0	0	0	0	0	0	0	0	0	0	2	0	0	0	0	0	0	0	0	0	0	0	0	0	0	0	0	0	1	0	0	0	0	0	1	0	0	0	0	0	0	0	0	0	0	0	1	0	0	0	0	0	0	0	0	0	0	0	0	0	0	0	0	0	0	0	0	0	0	0	0	0	0	0	0	1	0	1	1	0	0	0	0	0	0	0	0	0	0	0	0	0	0	0	0	0	0	0	0	0	1	1	1	0	0	1	0	0	1	0	0	0	0	0	0	0	0	0	0	0	0	0	0	1	0	0	0	0	0	0	0	0	0	0	0	0	0	0	0	0	0	0	0	0	0	1	0	0	0	0	0	0	0	0	0	1	0	0	0	0	0	0	0	2	0	0	0	0	0	0	0	0	0	0	0	0	0	1	0	0	0	0	1	0	1	0	0	0	0	0	0	0	0	0	0	0	0	0	0	0	0	0	0	0	0	1	0	0	0	0	0	1	0	0	0	1	0	0	0	0	0	0	1	0	0	0	0	0	0	0	0	0	0	0	0	0	0	0	0	0	0	0	0	0	0	0	0	0	0	0	1	0	0	1	0	0	0	1	0	0	1	0	0	0	0	1	0	0	0	0	0	0	0	0	1	0	1	0	0	0	0	0	0	0	0	0	0	1	0	0	1	0	0	0	0	1	0	0	0	0	0	0	2	0	0	0	0	2	0	0	0	0	0	0	1	0	0	0	0	0	0	0	1	0	1	0	0	0	0	1	0	1	0	0	0	0	0	0	0	0	0	0	0	0	0	0	0	0	0	0	0	0	0	0	0	1	0	0	0	0	1	0	0	0	0	0	0	0	0	0	0	0	0	0	0	0	0	0	0	0	0	0	0	0	0	0	0	0	0	0	0	0	0	0	0	0	0	0	0	0	0	0	1	0	0	1	0	0	0	1	0	0	0	0	0	0	0	0	0	0	0	0	0	0	0	0	0	0	0	0	0	0	0	0	0	0	0	0	0	0	0	0	0	0	0	0	0	0	1	0	0	0	0	0	0	0	0	0	0	0	0	1	0	0	0	0	0	0	0	1	0	0	0	0	0	0	0	0	1	0	0	0	1	0	0	0	1	1	0	0	0	0	0	0	0	0	0	0	0	0	0	0	0	0	0	2	0	0	0	0	1	0	0	2	0	0	0	0	0	0	0	0	0	0	0	0	0	0	0	0	0	0	0	0	0	0	0	0	0	0	0	0	0	0	0	0	0	0	1	0	0	0	0	0	0	0	0	0	0	0	0	0	0	0	1	0	0	0	0	1	0	0	0	0	0	0	0	0	0	0	0	0	0	0	0	0	0	0	0	0	0	0	1	0	0	0	0	0	0	0	0	0	0	0	0	0	0	0	0	0	0	0	0	0	0	0	0	0	0	0	1	0	1	0	0	0	0	0	0	0	0	0	0	0	0	0	0	0	0	0	0	0	0	0	0	0	0	0	0	0	0	0	0	0	0	0	0	0	0	1	0	0	0	0	0	0	0	0	0	0	0	1	0	1	0	0	0	0	0	2	0	0	2	0	0	0	0	0	0	0	0	0	0	0	0	0	0	0	0	0	0	0	1	0	0	0	0	1	0	0	0	1	1	0	0	0	0	0	1	0	0	0	0	0	0	0	0	0	0	0	0	0	1	1	0	0	0	0	0	0	0	0	0	0	0	0	0	0	0	0	0	0	0	0	0	0	0	0	0	0	1	0	0	0	0	0	0	0	0	1	0	0	0	0	0	0	1	0	0	0	1	0	0	0	0	0	0	0	0	0	0	1	0	0	1	0	0	0	0	0	0	0	0	0	0	0	0	0	0	0	0	1	0	0	0	0	0	0	0	0	0	0	0	0	0	0	0	0	0	0	0	0	0	0	0	0	0	0	1	0	0	0	0	0	0	0	0	0	0	0	0	0	0	1	0	0	1	2	0	0	0	0	0	0	0	0	0	0	0	0	0	0	0	1	0	0	0	0	0	0	0	0	0	0	0	0	2	0	0	0	0	0	0	0	0	0	0	0	0	0	0	0	0	0	1	1	0	0	0	0	0	0	0	0	0	0	1	0	1	0	0	0	0	1	1	0	0	0	0	1	0	0	0	1	0	0	0	0	0	0	0	0	0	0	0	0	0	0	0	0	0	0	0	0	0	0	0	0	0	0	0	0	1	0	0	0	0	0	1	0	0	1	0	0	1	1	0	0	0	0	0	0	0	0	0	0	0	0	0	0	0	0	0	0	0	0	0	0	0	0	0	0	0	0	0	0	0	1	0	0	0	0	0	0	0	0	0	0	0	0	0	0	0	0	1	0	0	0	0	0	0	0	0	0	0	0	0	0	0	0	0	0	0	0	0	0	0	0	0	0	0	0	0	1	0	0	0	0	0	0	0	0	0	0	0	0	0	0	1	0	0	0	0	0	0	0	0	0	0	0	0	0	0	0	0	0	1	0	1	0	0	0	0	0	0	1	0	1	0	0	0	0	0	0	0	0	0	0	1	1	1	0	2	0	0	0	0	0	0	0	0	0	0	0	0	0	0	0	0	1	0	0	0	0	0	0	1	0	0	0	0	0	0	0	0	1	1	1	0	0	0	1	0	0	0	0	0	0	0	0	0	0	0	0	0	0	0	0	0	1	0	0	0	0	0	0	0	0	0	0	0	0	0	0	0	0	0	0	0	0	0	0	0	0	0	0	1	0	0	0	0	0	0	0	0	0	0	0	0	0	1	0	0	1	0	0	0	0	0	0	0	1	0	0	0	0	0	0	0	0	0	0	0	0	0	0	0	0	0	1	1	0	0	0	0	1	0	0	1	0	0	1	1	0	0	0	0	0	0	0	0	1	0	0	0	0	0	0	0	0	0	0	0	0	0	0	0	0	0	0	0	0	0	0	0	0	0	0	1	0	0	1	0	0	0	0	0	0	0	0	0	0	0	0	0	0	0	0	0	0	0	0	0	0	0	1	2	0	0	0	0	1	0	0	1	0	0	0	0	0	1	0	0	0	0	1	0	0	0	0	0	0	0	0	0	0	0	0	0	0	1	0	0	0	0	0	0	1	0	0	0	1	0	0	1	0	0	1	0	0	0	0	0	0	0	0	0	0	0	0	0	0	0	0	1	1	1	0	1	0	1	0	0	0	0	0	0	0	0	0	0	0	0	0	0	0	0	0	0	1	0	0	0	0	0	0	0	0	0	0	0	0	0	0	0	0	0	0	0	0	0	1	0	0	0	0	0	0	0	0	0	0	0	0	0	0	0	0	0	0	0	0	1	0	0	0	0	0	0	0	0	0	0	0	0	0	0	0	3	1	0	0	0	0	0	0	0	0	0	0	0	0	0	0	0	0	0	0	1	0	0	0	0	0	0	1	0	0	0	0	1	0	0	0	0	0	0	0	0	0	0	1	1	0	0	0	0	0	0	0	0	0	0	0	0	0	0	1	0	0	0	0	0	0	0	0	0	0	0	0	1	0	0	0	0	0	0	1	0	0	0	1	0	0	0	0	1	0	0	1	1	0	0	0	0	0	0	0	0	0	0	0	1	0	0	0	0	0	1	0	1	0	0	0	0	0	0	0	0	0	0	0	0	0	0	0	0	0	0	0	0	0	0	0	0	0	1	0	0	0	0	0	0	0	0	1	0	1	0	0	0	0	0	0	0	0	0	0	0	1	0	0	0	1	0	0	1	0	0	0	0	0	0	0	0	0	0	0	0	0	0	0	1	0	0	0	0	0	1	0	0	0	1	1	0	1	0	0	0	0	0	0	1	0	0	0	0	0	1	0	0	0	0	0	0	0	0	0	0	0	1	0	0	0	0	0	0	0	0	0	0	0	1	0	0	0	0	0	0	1	0	0	0	1	0	0	2	1	0	1	0	0	1	0	0	0	0	1	1	0	0	0	0	0	0	0	0	0	0	0	0	0	0	0	0	0	0	0	0	0	0	0	0	0	0	0	0	0	1	0	0	0	0	1	0	0	0	0	1	0	0	0	0	0	0	0	0	0	1	1	0	0	0	0	0	0	0	0	0	0	0	0	0	0	0	0	0	0	0	0	0	0	0	0	0	0	0	0	0	0	0	0	0	1	0	0	0	0	0	0	0	0	0	0	0	0	0	0	0	0	0	0	0	0	1	0	0	0	0	0	0	0	0	0	0	0	0	0	0	0	1	0	0	0	0	0	0	0	0	0	0	0	0	1	0	0	1	0	0	0	0	0	0	0	0	0	0	0	0	0	0	0	0	0	0	0	0	1	1	0	0	0	0	0	0	0	1	0	0	0	1	0	1	0	0	0	0	0	0	0	0	0	0	0	0	1	0	4	0	0	0	0	0	0	0	0	0	0	0	0	0	0	0	1	0	2	0	0	0	0	1	0	0	0	0	0	0	0	0	0	0	0	0	0	0	0	0	0	0	0	0	2	0	0	0	0	0	0	0	1	0	0	0	0	0	0	0	0	0	0	0	0	0	0	0	1	0	1	0	0	1	0	0	0	0	0	0	0	0	0	0	0	0	0	0	0	0	0	0	0	0	0	0	0	0	0	0	0	0	0	0	0	0	0	0	0	0	0	0	0	0	0	0	0	0	0	0	0	0	0	0	0	0	0	2	0	0	0	1	0	0	0	0	0	1	0	0	1	0	0	0	0	1	0	0	0	0	0	0	0	0	0	0	0	1	0	0	0	0	0	0	0	0	0	0	0	0	0	0	0	0	0	0	0	0	0	0	0	0	0	0	0	1	0	0	0	0	0	1	0	1	0	0	0	0	0	0	0	0	0	0	0	0	1	0	0	0	0	0	0	0	0	0	0	0	0	0	1	0	0	0	0	0	0	0	0	0	0	0	0	0	0	1	0	0	0	0	0	2	0	0	0	0	0	0	0	0	0	0	0	0	0	0	0	0	0	0	0	1	0	0	0	1	0	0	0	0	0	0	0	0	0	0	0	1	0	0	0	0	0	1	0	1	0	0	0	0	0	0	0	0	0	0	0	0	0	0	0	0	0	0	0	0	0	0	0	0	0	0	0	0	0	0	0	0	0	0	0	0	0	0	0	0	0	0	0	0	0	0	0	0	0	0	0	0	0	0	0	1	0	0	0	0	0	0	0	0	0	1	0	0	0	0	0	0	0	0	0	0	1	0	0	0	1	0	0	0	0	0	0	0	0	0	0	0	0	0	0	0	0	1	0	0	0	0	0	0	0	1	0	0	1	0	0	0	0	0	0	0	0	0	0	0	0	0	0	0	0	0	0	0	0	1	2	0	0	0	0	0	0	1	0	0	1	0	2	0	0	0	0	0	0	0	0	0	0	0	0	0	0	0	0	0	0	0	0	1	0	0	0	0	0	0	0	0	1	0	0	0	0	0	0	0	1	0	0	0	0	2	0	0	0	0	0	0	0	0	0	0	1	1	0	0	0	0	0	1	0	0	0	1	0	0	0	0	0	2	0	0	0	0	0	0	0	0	0	1	0	0	0	0	0	0	0	0	0	0	0	0	0	0	0	0	0	0	0	0	0	0	0	1	0	0	2	0	0	0	0	0	0	0	0	0	0	0	1	0	0	0	0	0	1	0	0	0	1	0	0	0	0	0	0	0	0	0	0	0	0	0	0	0	1	0	0	1	0	0	0	0	0	0	0	1	0	0	0	0	0	0	1	0	0	0	0	0	1	0	0	0	0	0	0	0	0	1	0	0	0	0	0	1	0	0	0	0	0	0	0	0	0	0	0	0	1	0	0	0	0	0	1	0	0	0	0	0	0	0	0	1	0	0	0	0	0	0	1	1	0	0	0	0	0	0	0	0	1	0	0	0	0	0	0	0	0	0	0	0	0	0	1	0	0	0	0	0	0	0	0	0	0	0	0	0	0	0	0	0	2	0	0	0	0	0	0	0	1	0	0	0	0	0	0	0	1	0	0	0	0	0	0	1	0	0	0	0	1	0	1	1	0	0	0	0	0	0	0	0	0	1	0	0	0	0	0	0	0	0	0	0	0	0	0	0	0	0	1	1	0	0	0	0	0	0	0	0	0	0	0	0	0	0	0	1	0	0	0	0	0	0	0	0	0	0	0	0	0	0	0	0	0	0	0	2	0	0	0	0	0	1	0	0	0	0	0	0	0	1	0	0	0	0	0	0	0	0	1	0	0	0	0	0	0	0	0	0	0	1	0	0	1	2	0	0	0	0	0	0	0	0	0	0	0	0	0	0	0	0	0	1	0	0	0	0	0	0	0	0	1	0	0	0	0	0	0	0	0	0	0	0	0	0	2	0	0	0	0	0	0	0	0	0	0	0	0	1	0	0	1	1	0	0	0	0	0	0	0	0	0	0	0	0	0	0	0	0	0	0	0	0	0	0	0	0	1	0	1	0	0	0	0	0	0	0	0	0	0	2	1	0	0	0	0	0	0	0	0	0	0	0	0	0	1	0	0	0	0	0	0	0	0	0	0	0	1	0	1	0	0	0	0	0	0	0	0	1	0	0	0	0	0	0	0	0	0	1	0	0	0	0	0	0	1	0	1	0	0	0	0	0	0	0	0	0	0	0	0	1	0	0	0	1	0	0	0	0	0	0	0	0	0	0	0	0	0	0	0	0	0	2	0	0	0	0	0	0	0	0	2	0	0	0	0	1	0	0	0	0	0	0	0	0	0	0	0	0	0	0	1	0	0	0	2	0	0	0	0	0	1	0	1	0	0	0	0	1	0	0	1	0	0	0	0	0	0	0	0	0	0	0	1	0	0	0	0	0	0	0	0	0	0	0	0	0	0	0	0	0	0	0	0	0	0	0	0	0	0	0	0	0	0	0	0	0	0	0	0	0	2	0	0	0	0	0	0	0	0	0	0	0	1	1	2	0	1	0	0	0	0	0	0	0	1	0	0	0	0	0	0	0	0	0	0	0	0	0	0	0	0	0	0	0	0	0	0	0	0	1	0	1	0	0	0	1	2	0	0	0	2	0	0	0	0	0	0	0	0	0	0	0	0	0	0	0	0	1	0	0	0	0	0	0	2	0	0	1	0	0	0	0	0	0	0	0	0	0	0	0	0	0	0	0	2	1	0	2	0	0	0	0	0	0	1	0	0	0	0	0	0	0	0	0	0	0	0	1	0	0	0	0	0	0	0	0	0	0	0	0	0	0	0	0	0	0	0	0	0	0	0	0	1	0	0	0	0	0	0	0	0	0	0	0	0	0	0	0	0	0	0	0	0	0	0	0	0	0	0	0	0	0	0	0	0	0	0	0	0	0	0	0	0	0	0	0	0	0	0	1	0	0	0	0	0	0	0	0	0	0	0	0	0	0	0	0	0	0	0	0	0	0	0	0	0	1	0	0	0	0	0	0	0	0	0	0	0	0	0	0	0	0	0	0	0	0	0	0	0	0	0	0	1	0	0	0	0	0	0	0	0	0	0	0	0	0	0	0	0	0	0	0	0	1	0	0	0	0	0	1	0	0	0	0	0	0	0	0	2	0	0	0	0	0	0	1	0	0	0	0	0	0	0	0	0	0	0	0	0	0	0	0	0	0	0	0	0	1	0	0	0	0	0	0	0	0	0	0	0	0	0	0	0	0	0	0	0	0	0	0	0	0	0	0	0	0	0	0	0	0	0	0	0	0	0	1	0	0	0	0	0	0	0	1	0	0	0	0	0	0	0	0	0	0	0	0	0	0	0	0	0	0	0	0	0	0	1	0	0	0	0	0	0	1	0	0	0	0	0	0	1	0	0	0	0	0	0	0	0	0	0	0	0	0	0	0	0	0	0	0	0	0	0	0	0	0	0	0	0	0	0	0	0	0	0	0	0	0	0	0	0	0	0	0	0	0	0	0	0	0	0	0	0	0	0	0	0	1	0	1	1	0	0	0	0	0	0	0	0	0	0	0	0	0	0	0	0	0	0	0	1	0	0	0	0	0	0	0	0	0	0	0	0	0	0	0	1	0	0	0	0	0	0	0	1	0	0	1	1	0	1	0	0	0	0	1	0	0	0	0	0	0	0	0	0	0	0	1	0	0	0	0	0	2	0	0	0	0	0	0	0	0	0	0	0	0	0	0	0	0	0	0	0	0	0	0	0	3	0	1	0	0	1	0	0	0	1	1	0	0	0	0	1	0	0	0	1	1	0	0	2	0	0	0	0	0	0	0	0	0	0	0	0	0	0	0	0	0	0	0	0	0	1	0	0	0	0	0	0	0	0	0	0	0	0	1	0	0	0	0	0	0	0	0	0	0	0	0	0	0	0	0	0	0	0	0	0	0	0	0	0	1	0	0	0	0	0	0	0	0	1	0	0	1	0	0	0	1	0	0	0	0	2	0	0	0	0	0	0	0	0	0	0	1	0	0	0	0	0	2	0	1	0	0	0	0	0	0	0	0	0	0	0	0	0	0	0	0	0	0	0	0	0	0	0	0	1	2	0	0	0	1	0	0	0	0	0	0	0	0	0	0	0	0	1	0	0	0	0	0	0	0	0	0	0	0	0	1	0	0	0	0	0	0	0	0	0	0	0	1	0	0	1	0	0	0	0	0	0	0	0	0	0	1	1	0	0	0	1	0	1	0	0	0	0	0	0	0	0	0	0	0	0	0	0	0	0	0	0	1	0	1	0	0	0	0	0	0	0	0	0	0	0	0	0	0	0	0	0	0	1	0	0	1	0	0	0	0	0	0	0	0	0	0	0	0	0	0	0	0	1	0	0	0	0	0	0	0	0	0	0	0	1	0	0	0	0	0	0	0	0	0	0	0	0	0	0	1	0	0	0	0	0	0	0	0	0	1	0	0	0	0	0	0	0	0	0	0	0	0	1	0	0	0	0	0	0	0	1	0	0	1	0	0	0	0	0	0	0	0	0	1	0	1	0	0	0	0	0	0	0	0	0	0	0	0	0	0	0	0	0	0	0	0	0	0	0	0	0	0	0	0	1	0	0	2	0	0	0	0	0	0	0	0	0	0	1	0	0	0	0	0	0	1	0	0	0	0	0	0	0	0	0	0	0	0	0	0	2	0	0	0	0	0	0	0	0	0	0	0	0	0	0	0	0	0	0	0	0	0	0	0	0	0	0	0	0	0	1	0	0	0	0	0	0	0	0	0	0	0	0	0	1	0	1	0	0	0	0	0	0	0	0	0	0	0	0	1	0	1	0	0	0	0	0	0	0	0	0	0	0	0	0	0	0	0	0	0	0	0	0	0	0	0	0	0	0	0	0	0	0	0	0	0	0	0	0	0	0	0	0	1	0	0	0	0	0	0	1	0	0	1	0	0	0	0	0	0	0	0	0	0	1	0	0	0	0	0	0	0	0	0	0	0	0	0	0	0	0	0	0	0	0	0	0	1	0	0	0	0	0	0	0	0	0	0	0	0	0	0	0	0	0	0	0	0	0	0	0	0	0	0	0	0	0	0	0	1	0	0	0	0	0	0	0	0	0	0	0	0	0	0	0	0	0	0	0	0	0	0	0	1	0	0	0	0	1	1	0	0	1	0	0	0	0	0	0	0	0	0	0	0	0	0	0	0	0	0	0	2	0	1	0	0	0	0	0	0	0	0	0	0	0	0	0	1	0	0	0	0	0	0	0	1	0	0	1	0	0	0	0	0	0	0	1	0	0	1	0	0	0	0	0	0	0	0	0	1	0	0	0	0	0	0	0	0	0	0	0	0	0	0	0	0	0	0	0	0	0	0	0	0	0	1	0	0	0	0	0	0	0	0	0	0	0	0	0	0	1	0	0	0	1	0	0	0	0	0	0	0	1	0	0	0	0	1	0	0	0	0	0	0	0	0	0	0	0	0	0	0	0	0	0	0	0	0	0	0	0	0	0	0	0	0	0	0	0	0	0	0	0	0	0	0	0	0	1	0	1	0	0	0	0	0	0	0	0	0	0	0	0	0	0	0	0	1	0	0	0	0	0	0	0	0	1	0	0	0	1	0	0	0	0	0	1	1	0	0	1	0	0	0	1	0	0	0	0	0	0	0	0	0	0	0	0	0	0	0	0	0	0	0	0	0	0	0	0	0	0	1	0	0	1	0	0	0	0	0	1	0	0	0	0	0	0	0	0	0	0	1	0	0	0	1	0	0	0	0	0	0	0	0	0	0	0	0	0	0	0	0	0	0	0	1	0	0	0	0	1	0	1	1	0	0	0	0	1	3	0	0	0	0	0	0	0	0	0	0	2	0	0	0	0	0	0	0	0	0	0	0	0	1	0	0	0	0	0	1	0	1	0	0	0	0	0	0	0	0	0	0	0	0	0	1	0	0	0	0	1	0	0	1	0	0	0	0	0	0	0	0	0	0	1	0	0	0	0	1	0	0	0	0	0	0	0	0	0	0	2	0	0	0	0	0	0	0	0	0	1	0	0	0	0	0	0	0	1	0	0	1	0	0	0	2	1	0	0	1	0	0	0	0	0	1	0	0	0	0	0	0	0	0	0	0	0	0	0	0	0	0	0	0	0	0	0	0	0	0	0	0	0	0	0	0	0	0	0	0	0	1	0	1	0	0	0	0	1	0	0	0	1	0	0	0	0	0	0	1	0	0	0	0	0	1	0	0	0	0	0	0	0	0	0	0	0	0	0	0	0	0	0	0	0	0	0	0	0	1	0	0	0	0	0	0	0	0	0	0	0	0	0	0	0	0	0	0	0	0	0	0	0	0	0	0	0	0	0	0	0	0	1	0	0	0	0	0	0	0	0	0	0	0	0	0	0	0	0	0	0	0	0	0	0	0	0	0	0	1	0	0	0	0	0	0	0	0	0	0	0	0	0	0	0	1	0	0	0	0	0	0	0	0	0	0	0	0	0	0	0	0	0	0	0	0	0	1	0	0	0	0	1	0	1	0	1	0	0	0	0	1	0	0	0	0	0	0	0	0	0	0	1	0	0	0	0	1	0	1	0	0	0	0	0	0	0	0	1	0	0	0	0	0	0	0	0	1	0	0	0	0	0	0	0	1	0	0	0	0	1	0	0	0	0	0	0	0	0	0	0	0	0	0	0	0	0	0	0	2	0	0	0	0	0	0	0	0	0	0	0	0	0	0	0	0	0	0	0	0	0	0	1	0	0	0	0	1	0	0	0	0	0	0	0	0	0	0	1	0	0	0	0	0	0	0	0	0	1	0	0	1	0	0	0	0	0	0	0	0	0	0	1	0	0	0	1	0	0	0	0	0	0	0	0	0	0	0	0	0	0	0	1	0	0	0	0	0	0	0	0	0	0	0	0	0	0	0	0	0	0	1	0	0	0	0	1	1	0	0	0	0	0	0	0	0	0	0	0	0	0	0	0	0	0	0	0	0	0	0	0	1	0	0	0	1	0	0	0	0	1	0	0	0	1	1	0	0	0	0	0	0	0	0	0	0	0	0	0	0	0	0	0	0	0	0	0	0	0	0	0	0	0	0	0	0	0	0	0	0	0	0	0	0	0	1	0	0	0	0	0	0	0	0	0	0	0	0	0	1	0	0	0	0	0	0	0	1	0	0	0	0	0	0	0	1	0	0	0	0	0	0	0	0	0	0	0	0	0	1	0	0	0	0	0	0	0	1	0	0	0	0	0	0	0	0	0	0	0	0	0	0	0	0	0	1	0	0	0	0	0	0	0	0	0	1	0	0	0	0	0	0	0	0	0	1	0	0	0	0	0	0	0	0	0	0	0	0	1	0	0	0	1	1	0	0	0	0	0	0	0	0	0	0	0	1	0	0	0	1	0	0	0	0	0	0	1	0	0	0	0	0	0	0	0	0	0	0	0	0	0	0	0	0	0	0	0	0	0	1	0	1	0	0	1	2	0	1	1	0	0	0	0	0	0	0	0	0	0	0	0	0	0	0	0	0	0	0	0	0	0	0	1	0	0	0	0	0	1	0	1	0	0	0	1	0	0	0	0	0	0	0	0	0	0	0	0	0	0	0	0	0	0	0	0	0	0	0	1	0	0	0	0	0	0	1	0	0	0	0	0	0	0	0	0	0	0	0	0	0	0	0	0	0	0	0	0	0	0	0	0	0	0	0	0	0	1	0	0	0	0	0	0	0	0	0	0	0	1	0	0	1	0	0	0	0	0	0	0	0	0	0	0	0	0	0	0	0	0	0	1	0	0	0	0	0	0	0	0	0	0	1	0	0	0	0	0	0	0	2	0	0	0	0	1	0	0	0	0	0	0	0	1	0	0	0	0	1	0	0	0	0	0	0	0	0	0	0	0	0	0	0
N0.HOG0007055	0	0	0	1	1	1	2	1	0	0	0	0	0	0	0	1	0	0	1	0	0	0	0	0	0	0	0	0	0	1	0	0	0	0	0	0	0	0	0	0	0	0	0	1	0	0	0	0	0	0	0	0	2	0	0	0	2	0	0	0	0	0	0	1	0	0	0	0	0	0	0	0	0	0	1	0	0	0	0	1	0	0	0	1	1	0	0	0	0	0	0	0	0	0	0	0	0	1	0	0	0	1	0	0	0	0	0	0	1	1	0	0	0	0	0	0	0	1	0	0	0	0	0	0	0	0	0	0	0	0	0	1	0	0	0	0	1	1	0	0	0	1	1	1	0	0	2	0	0	0	0	0	1	0	0	0	0	0	0	1	0	0	1	2	0	1	1	0	0	0	0	0	0	0	0	0	1	0	0	0	0	0	0	0	0	0	0	0	0	0	0	1	0	0	0	0	0	0	1	0	0	0	0	0	0	0	0	0	0	0	0	1	0	0	0	1	0	0	0	1	0	0	1	0	0	1	0	1	2	0	1	0	0	1	0	0	0	0	0	0	1	0	0	0	0	0	1	0	0	0	0	0	0	0	0	1	0	0	0	1	1	0	0	0	0	0	0	0	0	2	0	1	0	2	0	0	0	0	0	0	0	0	0	0	0	1	0	0	0	0	0	0	1	1	0	0	0	0	1	0	0	0	0	0	0	1	0	0	1	0	0	0	0	0	1	0	1	0	0	0	0	0	0	0	2	0	0	2	0	0	0	0	0	0	0	0	1	0	1	1	0	0	1	0	0	2	0	1	0	0	0	0	0	1	0	1	0	1	0	0	0	0	1	0	0	0	2	0	0	0	0	0	0	0	0	1	0	0	0	0	0	0	0	0	0	0	0	0	0	0	0	0	0	0	0	0	0	0	0	0	0	0	0	0	2	0	0	1	0	0	0	1	0	1	0	0	0	0	0	0	0	0	0	0	0	0	0	0	0	0	0	0	0	0	0	0	0	2	0	0	0	0	0	0	0	0	0	0	0	0	0	0	0	0	0	1	0	0	2	0	0	0	0	0	0	0	2	1	0	0	3	0	0	0	0	0	0	0	0	0	0	0	0	0	1	0	0	0	0	0	1	0	1	0	0	0	0	0	0	0	0	0	0	0	1	0	0	0	0	0	0	0	0	0	1	0	0	0	0	2	0	0	0	0	0	0	0	0	0	0	1	0	0	0	0	0	0	2	0	0	0	0	1	1	0	1	0	0	0	1	0	1	0	0	0	0	0	0	0	1	1	0	0	0	0	1	0	0	0	0	0	0	1	0	0	0	0	0	0	0	0	0	1	1	0	1	1	0	0	0	0	0	0	0	1	0	0	0	0	0	0	0	0	1	0	1	1	0	0	0	0	1	0	0	0	0	0	0	0	0	0	0	1	0	0	1	0	0	0	1	0	0	0	0	0	0	0	0	0	0	0	0	0	0	0	1	0	2	0	0	0	1	0	1	0	0	1	2	0	0	1	0	0	0	0	0	0	0	0	0	0	0	0	0	0	0	1	1	0	0	0	0	2	0	1	1	1	0	0	0	0	0	0	0	0	1	1	1	0	0	0	0	0	0	0	0	1	0	0	0	0	1	0	0	0	0	0	0	2	0	0	0	0	0	1	5	0	1	0	0	1	0	0	0	0	1	0	2	1	0	0	0	0	1	0	0	0	3	1	0	3	0	0	0	0	2	0	0	0	0	0	0	0	0	0	1	0	0	0	0	0	0	0	0	0	0	0	0	0	1	0	0	0	0	0	0	1	0	0	0	0	1	1	0	0	0	0	0	0	0	0	2	0	0	0	0	0	0	0	0	1	1	0	0	0	0	0	0	0	0	0	0	1	0	1	0	0	0	0	0	0	0	0	1	0	1	0	0	0	1	1	0	0	0	0	0	0	0	0	0	0	0	0	0	0	0	0	0	0	0	0	0	0	1	2	1	0	0	0	1	0	0	1	0	0	0	0	0	0	0	1	0	0	2	0	0	0	0	0	0	0	0	0	1	0	0	0	0	0	0	0	0	0	0	0	0	3	0	0	0	0	0	0	0	0	1	0	0	0	0	2	0	0	0	0	0	0	0	0	1	0	0	0	0	0	0	0	2	0	0	0	0	0	0	1	0	0	0	0	0	0	1	0	0	0	0	0	0	0	0	0	0	0	0	0	0	0	0	0	0	0	1	0	2	0	0	0	0	1	0	0	0	1	0	0	0	0	1	0	1	0	0	0	0	0	0	0	0	0	0	0	0	0	0	0	1	1	0	0	0	0	0	0	0	0	0	0	0	0	0	0	1	0	0	1	0	0	0	0	0	1	0	0	0	0	0	0	0	1	0	0	1	1	0	0	0	0	0	1	0	1	1	0	0	0	0	0	0	0	0	0	0	2	0	0	0	0	1	0	0	0	0	0	1	0	0	0	0	0	0	0	1	0	0	0	0	0	1	0	0	0	0	0	0	0	0	0	0	0	0	0	0	1	0	0	0	0	0	0	0	0	0	0	0	0	2	0	0	0	0	0	0	0	0	0	0	0	0	0	0	1	0	0	0	1	0	0	0	1	0	0	0	0	0	0	0	0	0	0	0	0	0	0	0	1	0	1	1	0	0	0	0	0	0	0	0	2	0	0	2	0	0	0	0	0	0	1	0	0	0	0	0	0	0	0	0	0	0	0	0	0	0	0	0	0	0	0	0	0	1	0	0	0	0	0	0	0	0	0	0	0	2	0	0	0	0	0	0	0	1	0	0	0	0	0	0	1	0	0	0	0	0	0	1	0	0	0	0	1	1	0	0	0	1	0	0	0	0	0	0	0	0	0	2	0	0	1	0	0	0	1	0	0	0	0	0	0	0	0	1	1	0	0	0	0	0	0	0	0	0	0	0	0	0	0	0	0	0	1	0	0	0	0	0	1	0	0	0	0	1	2	0	0	0	0	0	0	0	0	1	0	0	0	0	1	0	2	0	0	0	0	0	0	0	0	0	0	0	1	0	0	0	0	0	1	0	1	1	0	0	0	0	1	0	1	0	1	0	0	0	1	0	0	0	0	0	0	0	0	0	0	0	1	0	0	0	0	0	0	0	1	0	0	3	0	1	0	2	0	1	0	1	0	0	0	2	0	0	0	0	1	0	0	0	0	0	1	0	0	0	0	0	0	0	0	1	0	0	0	0	0	0	0	0	0	0	0	1	1	0	0	0	0	0	0	0	0	2	0	0	0	0	0	0	0	0	0	0	0	0	0	0	0	0	1	0	0	0	2	1	0	0	0	0	0	0	0	1	2	0	0	0	0	0	0	1	0	0	0	0	1	0	0	0	0	0	0	1	0	0	0	0	0	0	0	0	0	0	0	0	0	1	0	0	0	0	0	0	1	0	0	0	1	0	0	0	0	0	0	0	0	1	0	0	0	0	0	0	0	0	1	0	1	0	0	1	0	0	0	0	0	0	0	0	0	0	1	0	1	0	1	1	0	0	0	0	0	0	0	2	0	0	0	0	0	0	0	0	0	0	0	0	0	0	0	0	0	0	0	0	0	0	0	0	0	0	0	0	0	0	0	0	0	0	0	0	0	1	0	0	0	0	0	0	0	0	0	0	1	0	0	0	0	0	0	1	0	0	0	0	0	0	0	0	0	0	1	0	0	1	0	0	0	0	1	0	0	0	1	1	0	0	0	0	0	0	0	0	0	2	0	0	0	0	0	0	1	0	0	0	0	0	0	0	0	0	1	0	0	0	0	0	1	0	0	0	0	0	0	1	1	0	0	0	0	0	0	0	1	0	0	0	1	0	0	1	0	0	0	0	0	0	0	0	0	2	1	0	0	0	0	0	0	1	0	0	1	0	0	0	0	0	0	0	0	0	0	0	0	0	0	0	0	2	0	0	0	0	1	0	0	0	0	0	0	0	0	0	0	0	0	0	0	0	0	0	0	0	0	0	0	0	0	0	0	0	0	0	0	0	0	0	0	0	0	0	0	0	0	0	0	1	0	0	0	0	0	0	0	0	0	0	0	0	0	0	0	0	0	0	0	0	0	0	0	0	0	0	0	0	0	1	0	0	0	1	0	0	0	0	0	2	1	0	0	0	0	0	0	0	0	0	1	1	0	0	0	0	0	1	0	0	1	1	1	0	0	0	1	0	0	0	0	0	0	0	0	0	1	0	0	0	0	0	1	0	0	0	2	0	0	1	0	0	0	1	0	1	0	0	0	0	2	0	0	0	0	0	0	0	0	0	0	0	0	0	0	0	0	0	0	0	0	0	0	0	0	0	0	0	0	0	0	0	0	0	0	0	0	0	0	0	0	0	0	0	0	0	1	0	0	0	0	1	0	1	0	0	1	0	0	0	0	0	0	0	1	0	0	0	2	0	0	0	0	0	0	0	0	0	0	0	0	0	0	0	1	0	0	0	0	1	0	0	0	0	1	0	1	0	0	0	0	0	0	0	0	1	1	0	1	1	0	0	0	0	1	0	0	0	0	0	0	0	0	0	0	0	0	0	0	0	0	0	0	0	0	1	0	0	0	0	0	3	0	0	1	1	0	0	0	0	0	0	1	0	0	0	0	0	0	0	0	1	0	0	0	0	1	0	0	0	0	0	0	0	0	0	2	0	0	0	0	0	0	1	0	0	0	0	1	2	1	0	0	0	0	0	0	0	0	0	0	1	0	1	0	0	0	0	0	0	0	0	0	0	0	1	0	0	2	0	0	0	0	0	0	0	0	3	0	0	0	0	0	0	0	0	0	0	0	0	0	0	0	1	0	0	0	0	0	0	0	0	0	0	0	0	0	0	0	0	0	0	0	0	0	0	0	0	0	0	3	0	0	0	2	0	1	0	0	0	0	0	0	1	0	0	0	0	0	0	0	0	0	0	0	0	0	0	0	0	0	0	0	0	0	1	1	0	0	0	0	0	0	0	1	0	1	0	0	0	0	1	0	0	0	1	2	0	0	0	0	1	0	0	0	1	2	0	0	0	1	0	0	0	0	0	0	0	0	0	0	0	0	0	0	0	0	1	0	1	0	0	0	0	0	0	1	1	0	0	0	0	0	0	0	0	0	0	0	0	0	0	0	0	0	1	0	0	0	0	0	0	0	2	0	0	1	0	0	0	0	0	0	0	0	2	0	0	0	0	0	0	0	0	0	0	0	0	0	0	1	0	0	0	0	1	0	0	0	0	0	1	0	0	0	0	0	0	0	0	0	0	2	0	0	0	0	2	0	0	0	1	0	0	0	1	0	2	1	0	0	0	0	0	0	0	0	1	2	1	0	0	0	0	0	0	0	0	0	0	0	0	0	0	0	0	0	0	1	0	0	0	0	0	3	0	0	0	0	2	0	0	0	0	0	1	0	0	0	0	0	0	0	0	0	0	0	0	0	0	0	1	1	0	0	0	0	0	0	0	1	0	0	0	0	0	0	0	0	0	0	0	0	0	0	0	0	0	0	0	0	0	0	1	0	0	0	0	0	0	0	0	0	1	0	0	0	0	0	0	0	0	0	1	0	0	0	0	0	0	0	0	1	2	0	0	0	0	0	0	0	1	0	0	0	0	0	0	0	0	0	0	0	0	2	0	0	0	0	0	1	0	0	0	1	0	0	0	0	0	0	0	0	0	0	0	0	0	0	0	0	0	0	0	0	0	0	1	0	0	0	0	0	0	0	0	0	0	0	0	0	1	0	0	0	0	0	0	0	0	0	1	0	0	0	0	0	0	0	0	1	0	0	0	0	0	0	2	0	0	0	0	0	0	0	0	0	0	1	0	0	0	0	0	1	0	1	0	0	0	0	2	0	0	0	0	0	0	0	0	0	0	0	0	0	0	0	0	0	0	0	1	0	0	0	0	0	0	0	0	0	0	0	0	0	0	1	0	0	0	0	0	0	0	1	0	1	0	0	0	0	1	0	0	1	0	0	0	0	0	0	0	1	1	0	0	0	1	0	1	0	0	2	0	0	0	1	1	0	0	0	0	0	0	0	0	1	0	0	0	1	0	0	0	0	0	0	0	0	0	0	0	0	0	0	2	0	0	0	0	0	0	1	0	0	0	0	0	0	0	1	0	0	0	0	0	0	0	0	0	0	0	1	0	0	0	1	2	0	0	0	0	0	0	0	0	1	0	0	0	0	0	0	0	0	0	0	1	0	0	0	0	1	0	0	0	0	0	0	0	0	0	0	0	0	2	1	0	0	0	0	0	0	0	0	0	0	0	0	0	0	0	0	0	0	0	0	0	0	0	0	0	0	0	0	0	0	0	0	0	0	0	0	0	0	0	0	0	0	3	0	1	0	0	0	0	0	0	0	1	0	0	2	1	0	0	0	0	0	0	0	0	1	0	0	0	0	0	0	0	0	0	0	0	0	0	0	0	0	0	0	0	0	0	0	0	0	0	1	1	0	0	1	1	0	1	0	0	2	0	0	0	0	0	0	1	0	0	0	0	0	0	0	0	0	0	0	0	0	0	0	1	0	0	0	0	0	0	0	0	0	0	2	0	0	0	0	2	0	0	0	1	0	1	0	0	0	0	1	0	0	0	0	0	0	0	0	0	0	0	0	0	0	0	0	2	0	0	0	0	2	0	0	0	0	1	0	1	0	0	0	0	1	0	0	0	0	1	0	3	1	0	1	1	1	0	0	0	1	1	0	0	1	0	0	0	0	0	0	0	0	0	0	0	0	0	1	0	1	1	0	0	0	0	0	0	0	0	1	0	1	0	0	0	0	0	1	0	0	0	0	0	0	1	0	0	0	0	0	0	0	1	0	1	0	0	0	0	0	0	0	0	0	1	0	0	0	0	0	0	0	0	0	0	0	0	0	1	0	1	0	0	0	0	0	0	0	0	0	0	0	0	0	0	3	0	0	0	0	0	0	0	1	0	1	0	0	0	1	0	0	0	0	0	1	0	0	0	0	0	0	1	0	0	0	0	0	0	0	0	1	0	0	0	0	0	0	0	0	0	0	0	0	0	0	0	0	0	2	0	0	0	0	0	0	0	0	0	0	0	0	0	0	1	0	0	1	2	0	0	0	0	0	0	0	0	0	0	0	1	0	0	1	0	0	0	0	0	3	0	0	0	0	0	0	1	0	0	0	0	0	0	0	0	1	0	0	1	0	0	0	0	0	0	0	0	0	0	0	0	0	1	1	1	0	0	0	2	0	0	0	0	0	0	0	0	0	0	0	1	0	0	0	1	0	0	0	0	0	0	1	0	0	0	0	1	0	0	0	0	0	0	0	0	0	0	0	0	0	0	1	0	0	1	0	0	0	0	0	0	0	0	0	0	1	0	0	0	0	0	0	1	0	0	0	0	1	1	0	0	0	1	0	0	0	0	0	0	0	0	1	0	0	0	0	0	0	0	0	2	1	0	0	0	0	0	2	0	1	0	0	0	0	0	0	1	0	0	1	2	3	1	0	0	0	0	0	2	0	0	1	0	0	0	0	1	1	0	0	0	0	0	0	2	0	1	0	0	0	0	0	0	0	0	1	0	0	0	0	1	0	0	0	1	0	0	0	0	0	0	0	0	0	1	1	0	0	0	0	0	0	0	0	0	0	0	0	0	1	0	0	0	0	0	1	1	0	0	0	0	0	0	0	1	0	0	0	0	0	1	0	0	0	1	0	0	0	0	0	0	0	0	0	0	0	0	0	0	0	0	0	0	0	2	0	0	0	0	0	0	0	0	0	0	0	0	0	0	1	0	0	0	0	0	0	0	1	0	0	0	0	0	0	0	0	0	0	0	0	0	0	0	0	0	1	0	0	1	0	2	0	0	0	0	0	0	0	0	0	0	0	0	0	0	0	0	0	0	1	0	0	0	2	1	1	0	0	0	0	0	2	0	0	0	0	0	0	0	0	0	0	0	0	1	0	0	0	0	0	0	0	0	0	1	1	0	0	0	0	0	0	0	0	0	0	0	1	0	0	0	0	0	0	0	0	1	0	0	0	0	0	1	0	0	0	0	0	0	0	0	3	0	0	0	0	0	0	0	0	0	0	2	0	0	0	0	2	0	0	0	0	0	0	0	0	1	0	2	1	1	0	1	0	0	0	0	0	1	0	0	0	0	0	0	0	0	0	0	0	0	0	0	0	0	0	1	1	0	0	0	0	0	0	1	0	1	0	2	0	0	0	0	0	0	0	1	1	0	0	0	0	0	0	0	0	0	0	0	0	0	1	0	0	0	0	1	2	0	0	0	0	0	0	0	0	0	0	1	1	1	0	0	0	1	0	0	1	0	0	0	0	0	0	0	0	0	0	0	0	0	0	0	1	0	0	0	0	0	0	0	0	1	0	0	1	0	0	0	0	0	0	0	0	0	0	0	0	0	0	0	1	0	2	0	0	0	0	0	0	1	0	1	0	1	0	0	0	0	0	2	0	0	0	0	0	0	0	1	0	0	0	0	0	0	0	0	0	0	0	0	0	1	0	0	0	0	0	1	0	0	0	0	0	0	0	0	0	1	0	1	0	1	0	0	0	1	0	0	0	0	0	0	0	0	2	0	0	0	1	0	1	0	1	0	0	1	0	0	0	0	0	0	1	0	0	0	0	1	0	1	1	0	0	0	0	0	1	0	0	0	0	0	0	0	0	0	1	0	0	0	2	0	0	0	0	0	0	0	0	0	0	0	0	1	0	0	0	0	0	0	0	3	0	0	0	1	0	0	0	0	0	0	1	0	0	0	0	0	0	0	0	0	0	1	1	0	0	0	0	0	0	0	0	0	0	0	0	0	0	0	0	0	0	0	0	0	0	0	0	0	0	0	0	0	0	0	1	0	1	0	0	0	1	0	0	0	0	0	0	0	0	0	0	0	1	0	0	1	2	0	0	0	1	0	0	0	0	1	0	0	1	1	0	0	0	0	0	0	0	0	2	0	0	1	0	0	0	0	0	3	0	0	1	1	0	0	0	0	0	0	0	0	1	0	0	0	0	0	0	0	0	0	1	0	0	0	1	1	0	0	0	0	0	0	0	0	1	0	0	0	0	0	0	0	0	0	0	0	1	0	0	0	0	0	0	0	1	0	1	0	0	0	0	0	0	1	0	0	0	1	0	0	0	2	0	0	2	0	0	1	0	0	0	0	0	0	0	1	0	0	0	0	0	0	0	0	0	0	0	0	0	1	2	0	0	0	0	0	0	0	1	0	0	1	0	0	0	0	0	0	0	1	0	0	0	0	0	0	1	0	1	0	0	1	1	0	1	0	0	0	0	0	0	0	0	0	0	0	0	0	0	1	0	0	0	2	0	0	0	0	0	0	0	0	0	1	0	2	0	0	0	0	0	0	0	1	0	0	0	0	1	0	0	0	0	1	0	0	0	0	0	0	0	1	0	0	0	0	0	1	0	0	0	0	0	0	1	0	0	0	0	2	0	1	0	0	0	1	0	0	0	0	0	0	0	1	0	0	0	0	1	0	0	0	0	0	1	0	0	0	0	0	0	0	0	0	0	0	0	0	0	0	1	0	1	0	0	0	0	0	0	3	0	0	1	0	0	0	0	0	0	0	2	0	0	0	1	0	0	0	1	0	0	0	0	0	0	0	0	0	0	0	0	0	1	2	0	0	0	0	0	0	0	0	0	0	0	0	0	0	0	2	0	0	0	1	0	0	2	1	0	0	0	0	1	0	0	0	0	1	2	0	1	0	1	0	0	0	0	0	0	0	0	0	2	0	0	0	0	1	2	1	1	0	0	0	0	0	0	1	0	0	0	0	0	0	0	0	1	0	0	0	0	1	0	0	0	0	0	0	0	0	0	0	0	0	0	0	0	0	0	0	0	0	0	0	0	0	0	0	0	0	0	0	0	0	0	0	0	0	0	0	0	0	2	0	0	0	0	0	1	0	0	0	0	0	0	0	0	0	0	0	0	0	0	0	0	1	0	0	0	0	0	0	0	3	0	0	0	0	0	0	0	0	0	0	0	0	1	1	0	0	0	0	0	0	0	1	0	0	0	0	0	0	0	0	0	0	1	0	0	0	0	1	0	0	0	0	0	0	0	0	0	0	0	0	0	2	0	0	0	0	0	0	0	0	0	0	0	0	0	0	0	1	0	0	0	0	0	0	0	1	1	0	0	0	0	0	1	0	0	0	0	0	0	0	0	0	0	1	0	0	0	0	0	1	0	0	0	0	0	0	0	0	0	0	0	2	0	0	0	0	0	0	0	0	0	1	0	0	0	0	0	0	0	0	0	0	0	0	2	0	2	0	0	0	0	0	0	0	0	1	0	1	0	0	0	1	0	0	0	0	0	1	1	2	0	0	0	0	1	2	0	0	0	0	0	0	0	0	0	0	1	1	0	0	1	0	1	0	0	0	0	0	0	1	0	0	0	0	0	0	0	0	0	0	0	0	0	0	0	0	0	0	0	0	0	0	0	0	1	0	0	1	1	0	0	0	0	0	0	0	1	0	0	0	0	0	0	0	0	0	1	0	0	1	0	0	0	0	0	0	2	1	0	0	0	0	0	0	0	1	1	1	0	0	0	0	0	0	1	0	1	0	1	0	0	1	0	0	0	0	0	0	0	0	0	0	0	0	1	0	0	3	0	0	1	0	0	0	0	0	1	0	0	0	0	1	1	0	1	0	0	0	0	0	0	0	0	1	0	0	0	0	0	0	0	1	0	2	3	0	0	0	1	0	1	0	0	0	0	0	0	1	0	0	1	1	0	0	2	0	0	0	0	0	0	0	0	0	3	1	0	0	0	0	0	0	0	0	1	0	0	0	0	0	0	1	0	0	0	0	0	0	0	0	0	0	0	0	0	0	0	1	0	0	0	0	0	0	0	0	0	3	0	0	0	0	0	0	0	0	0	0	0	0	0	0	1	0	0	0	4	0	0	0	0	0	0	0	1	0	0	0	0	0	0	0	0	1	0	0	2	0	0	0	0	0	0	0	0	0	0	0	0	0	2	0	0	1	0	0	0	0	0	0	0	0	1	0	0	0	1	0	0	0	0	0	0	0	0	0	1	2	0	0	0	0	0	0	0	0	0	0	0	0	0	0	0	0	1	0	0	0	0	1	0	0	0	0	1	1	1	0	0	0	0	0	0	1	0	0	0	0	0	0	0	0	0	0	0	0	0	0	0	0	1	0	0	0	0	0	0	0	0	0	0	0	0	1	0	0	0	0	0	0	0	0	0	0	0	0	0	0	0	0	0	0	0	0	0	1	0	1	0	1	0	0	0	0	1	0	0	0	0	0	0	0	0	0	0	3	0	0	0	0	1	0	0	0	1	0	0	0	0	1	0	0	0	0	1	0	0	0	0	0	2	0	1	0	0	0	1	0	0	0	0	0	0	0	0	0	1	0	1	0	0	0	0	0	0	0	1	0	0	1	0	0	1	1	1	0	0	0	0	1	0	0	0	0	0	0	0	0	0	0	1	0	0	1	0	0	0	0	0	0	0	0	0	0	0	1	0	0	0	0	0	0	0	0	0	0	0	1	2	2	3	0	0	0	0	0	0	0	0	0	0	0	2	0	0	0	0	0	0	0	0	0	1	0	0	0	1	0	0	0	1	1	0	0	0	0	0	1	0	1	0	0	0	0	0	0	0	2	0	0	0	1	0	0	0	0	0	0	0	0	0	0	0	0	0	1	0	0	1	0	0	1	0	1	0	0	0	0	0	0	0	0	0	1	0	0	0	0	0	0	1	0	1	0	0	1	1	0	0	0	0	0	0	0	1	0	0	0	0	0	0	1	0	0	0	0	0	0	0	0	0	0	0	0	1	0	0	0	0	0	0	0	0	1	1	0	0	0	0	0	0	0	0	0	0	0	1	1	0	0	0	0	0	0	0	0	1	0	1	0	0	0	0	0	0	0	0	0	1	0	0	0	0	1	1	1	1	0	0	0	1	0	0	0	0	0	0	1	0	0	0	0	0	0	0	0	0	0	0	1	0	0	2	0	0	0	0	0	0	0	0	0	0	0	0	0	0	0	0	0	0	0	0	0	1	0	0	0	1	2	0	0	0	0	0	1	0	0	1	0	0	0	0	0	0	0	0	0	0	0	1	0	0	0	0	0	0	0	1	0	0	0	0	1	0	0	0	1	0	2	0	0	0	0	0	1	0	0	0	0	0	0	2	0	0	0	0	0	0	0	0	0	0	0	0	0	0	0	0	0	0	0	0	2	0	0	0	0	0	0	1	0	0	0	0	0	0	0	0	0	0	0	2	0	0	0	0	1	0	0	0	1	0	0	0	0	0	0	0	0	0	0	0	0	1	0	1	1	0	0	0	0	1	0	2	0	0	0	0	0	0	0	0	0	0	0	0	0	0	0	1	0	0	1	0	0	0	0	0	0	0	0	0	0	0	0	0	0	0	0	0	0	0	1	0	0	0	0	0	2	0	0	0	0	0	0	0	1	0	0	0	0	0	0	0	0	0	0	0	0	0	0	0	0	0	0	0	0	0	0	0	0	1	0	1	0	0	0	0	0	0	0	0	0	0	0	0	0	0	0	0	1	0	0	1	0	0	0	0	2	0	0	0	0	0	1	0	0	0	0	0	0	0	1	0	0	0	0	0	0	0	1	0	0	0	0	0	0	1	0	0	0	0	0	0	0	0	0	1	0	0	0	0	0	1	0	0	1	0	0	0	0	0	0	0	0	0	0	0	0	0	0	0	0	0	1	0	0	0	0	0	0	0	0	0	0	1	1	0	0	1	0	0	1	0	0	0	1	0	0	0	0	0	0	0	0	0	0	0	0	1	0	0	0	0	0	0	3	0	1	0	0	0	0	0	0	1	0	0	0	0	0	0	0	0	0	0	5	0	1	0	0	0	0	0	0	0	0	0	0	0	1	0	0	0	0	0	0	0	0	0	0	0	0	0	1	0	0	0	0	0	0	0	2	2	0	0	0	0	1	0	1	0	0	0	0	0	0	0	0	0	0	0	0	0	0	0	0	0	0	0	0	0	0	0	0	0	0	0	1	0	0	0	0	0	0	1	0	0	0	0	0	0	0	0	0	0	0	0	0	0	0	0	0	0	0	0	1	0	0	0	0	0	0	0	0	0	0	0	0	0	1	0	0	0	1	0	0	2	0	0	0	0	0	0	0	0	0	0	0	1	0	0	0	0	1	0	0	0	0	0	0	0	1	0	0	0	0	0	0	0	0	0	0	0	0	0	0	0	0	0	0	0	0	0	0	0	0	1	0	0	0	0	0	0	0	2	0	0	0	0	0	1	0	0	1	0	0	0	0	0	0	0	0	1	0	0	1	0	0	0	0	0	0	0	0	0	0	0	0	0	0	0	0	0	0	0	0	0	0	0	0	0	0	0	0	0	0	0	0	0	1	1	0	1	0	0	0	1	0	1	0	0	1	0	0	2	0	1	0	0	1	0	0	0	1	0	0	0	0	0	1	0	1	0	0	0	0	1	1	0	0	1	0	0	0	0	0	1	0	0	0	0	0	0	0	0	0	1	0	0	0	0	2	0	0	0	0	1	0	0	0	0	0	0	0	1	1	0	1	0	0	0	1	0	0	0	0	0	0	0	0	0	0	0	0	0	0	0	0	0	0	0	0	0	1	0	0	0	0	0	0	0	0	0	0	0	0	0	0	0	0	0	0	0	0	1	0	0	0	0	0	1	1	0	0	0	0	0	0	0	0	0	0	0	0	0	0	0	0	1	0	0	1	0	0	0	0	0	0	0	0	0	0	0	0	2	0	0	0	0	1	0	0	0	0	0	0	0	0	0	1	0	0	0	1	0	1	1	0	0	1	1	0	0	0	0	0	0	0	0	0	0	0	0	0	0	0	0	0	0	0	0	0	0	0	1	1	0	0	0	0	0	0	0	0	0	0	2	0	0	0	0	0	0	0	0	1	0	0	0	1	0	0	0	0	0	0	0	0	0	0	0	1	0	0	0	0	0	0	0	0	0	0	0	0	0	0	0
N0.HOG0004461	0	0	1	0	0	0	0	0	0	0	0	0	1	0	0	0	0	0	0	0	0	0	0	0	0	0	0	0	1	0	0	0	0	0	0	0	0	1	0	0	0	0	0	1	0	0	0	0	0	0	1	0	0	0	0	0	0	0	0	1	0	0	0	0	0	0	0	0	0	0	0	0	1	0	0	0	0	0	0	3	0	1	0	0	0	0	0	0	0	0	0	0	0	0	0	0	0	1	0	0	0	0	0	0	0	0	0	0	0	0	0	1	0	0	0	0	0	2	0	0	0	0	4	0	0	0	0	0	0	0	0	0	0	0	0	0	0	0	0	0	0	1	0	0	0	0	0	0	0	4	0	0	0	0	0	0	0	0	0	0	0	0	0	0	0	1	0	1	0	0	0	0	0	0	0	0	0	0	0	0	0	0	0	0	1	0	0	0	0	0	0	0	0	0	0	0	0	0	1	0	0	0	0	0	0	0	0	0	0	0	0	0	0	0	0	0	1	0	0	0	0	2	0	0	0	0	0	0	1	0	0	0	0	0	0	2	0	0	0	0	0	0	1	0	0	0	0	0	0	0	0	0	0	1	0	0	0	0	0	0	0	0	0	2	0	0	0	0	0	0	0	0	0	0	0	0	0	0	0	0	2	0	0	0	0	0	0	0	0	0	0	0	0	0	0	0	0	0	0	0	0	0	0	0	0	0	0	0	0	0	0	0	0	0	0	0	0	0	0	0	0	0	0	0	0	0	0	0	2	0	0	0	0	0	0	0	0	0	0	0	0	1	0	0	0	0	0	0	0	0	1	0	0	0	0	0	0	0	0	0	0	0	0	0	0	0	0	0	0	0	1	0	0	0	0	0	0	0	0	0	0	0	0	0	0	0	0	0	0	0	0	0	0	1	0	0	0	0	0	0	0	2	0	0	0	0	0	0	0	0	1	0	0	0	0	0	0	0	0	0	0	0	0	0	1	0	1	0	0	0	0	0	1	0	0	0	1	0	0	0	0	0	0	0	0	0	0	0	0	0	0	0	1	0	0	0	0	0	0	0	0	0	0	0	0	0	0	0	0	0	0	0	1	0	0	0	0	0	0	0	0	0	0	0	1	0	0	0	0	0	1	0	1	0	0	0	0	0	0	0	0	0	1	0	0	0	0	0	0	1	0	0	0	2	0	0	0	0	0	0	0	0	0	0	0	0	0	0	0	1	0	0	0	0	0	0	0	0	0	0	0	0	0	0	0	0	1	0	0	0	0	0	0	0	0	0	0	0	0	0	1	0	0	1	0	1	0	3	1	3	0	0	0	0	0	0	0	0	0	0	0	0	0	0	0	0	0	1	0	0	0	1	0	0	0	0	0	0	0	0	0	0	0	0	0	0	0	0	0	0	0	0	0	0	0	0	0	0	0	0	0	0	0	0	0	0	0	0	0	0	0	0	0	0	0	0	0	0	0	0	0	0	0	0	0	1	0	0	0	0	0	0	0	0	0	0	0	0	0	0	0	0	0	0	0	0	0	0	0	0	0	0	0	0	0	0	0	0	0	0	0	0	0	0	0	1	0	0	0	0	0	0	1	0	0	0	0	0	0	0	0	0	0	0	0	0	0	0	0	0	0	0	0	0	0	0	0	0	0	0	0	0	0	0	0	0	0	0	0	0	0	0	0	0	0	0	0	0	0	0	0	0	0	0	0	0	1	0	0	0	0	0	0	0	0	1	0	1	0	1	0	0	0	0	0	0	0	0	0	0	0	0	0	0	0	0	4	0	0	0	0	1	0	0	0	0	0	0	0	0	0	0	1	0	0	0	0	0	0	0	0	0	0	0	1	0	0	0	0	4	0	0	0	0	0	0	0	0	0	0	0	0	0	0	0	0	0	0	0	0	0	3	1	0	0	0	0	0	0	0	0	0	0	0	1	0	0	0	2	0	0	1	0	0	0	0	0	0	0	0	0	0	0	0	0	0	0	1	0	0	0	0	0	0	0	0	1	0	0	0	0	0	0	0	0	0	0	0	1	0	0	0	0	0	0	0	0	0	1	0	0	0	0	0	0	0	0	0	0	0	0	0	0	0	0	0	0	0	0	2	0	0	0	0	0	0	0	0	0	0	0	0	0	0	0	0	0	2	0	0	0	0	0	0	0	0	1	0	0	0	0	0	0	0	0	0	0	0	0	0	0	1	0	0	0	0	0	0	0	0	0	0	1	0	0	0	0	0	0	0	0	0	0	0	0	0	0	1	0	0	1	0	0	0	0	0	0	0	0	1	0	0	0	0	0	0	0	0	1	0	0	0	0	1	0	0	1	0	0	0	0	0	0	0	0	0	0	0	0	1	0	0	0	0	0	0	0	0	0	0	0	0	0	0	0	0	1	0	0	0	1	0	0	0	0	0	0	0	1	0	0	0	0	0	0	1	0	0	0	0	0	2	0	0	0	0	0	0	0	0	0	0	0	1	0	0	0	0	0	0	0	0	0	0	0	0	0	0	0	0	0	0	0	0	1	0	0	0	0	0	0	0	1	0	0	0	0	0	0	0	0	0	0	2	0	0	0	0	0	0	0	0	0	0	0	0	0	0	2	1	0	0	0	0	0	0	0	0	0	1	0	0	0	0	0	0	0	0	0	0	0	0	0	1	0	0	0	0	0	2	0	1	0	0	0	0	0	1	0	0	0	0	0	0	0	0	0	0	0	0	2	0	0	0	2	0	0	0	0	0	0	0	0	0	2	0	0	0	0	0	0	0	2	0	0	0	0	0	0	0	0	0	0	0	0	0	0	0	0	0	0	0	0	0	1	0	0	0	0	0	1	0	0	0	0	0	0	0	0	0	0	0	0	1	0	0	0	0	0	0	0	1	0	0	0	0	0	0	0	0	0	0	0	0	0	0	2	0	0	0	1	0	0	0	0	0	0	0	1	0	0	0	0	0	0	1	0	0	0	0	0	0	1	0	0	0	0	0	0	0	0	0	0	0	0	0	0	0	0	0	1	0	0	0	0	0	0	0	0	0	0	0	0	1	0	0	2	0	0	0	0	0	0	0	0	0	0	0	0	0	0	0	0	0	0	0	0	0	1	1	0	0	0	0	0	0	0	0	0	0	0	0	0	0	0	0	0	0	0	0	1	0	0	0	0	2	0	0	1	0	0	0	0	0	4	0	0	0	0	0	1	0	0	0	1	0	0	0	0	0	0	0	0	0	0	0	0	0	0	0	0	0	0	0	0	0	1	0	0	0	0	0	0	0	0	0	0	0	1	0	0	6	0	1	0	0	0	0	0	0	0	0	0	0	0	0	0	0	0	0	0	0	0	0	0	0	0	0	0	0	0	0	0	0	5	0	0	0	1	0	0	0	0	0	0	1	1	4	0	0	0	0	0	0	0	1	0	0	0	0	0	0	0	0	0	0	0	1	0	0	1	2	0	0	0	0	0	0	0	0	0	0	0	3	0	0	0	0	0	0	0	1	0	0	1	0	0	0	0	0	0	0	0	0	0	0	0	0	0	0	0	0	0	1	0	0	0	0	0	0	0	0	0	0	0	0	1	0	0	0	0	0	0	0	0	0	0	0	0	0	0	1	0	0	0	0	0	0	0	0	1	0	0	0	0	0	0	0	0	0	0	0	0	0	0	1	0	0	0	0	0	0	0	0	0	0	0	1	0	1	0	0	0	0	0	0	1	1	0	0	0	0	0	0	0	0	0	0	0	0	0	0	0	0	0	0	1	0	0	0	0	0	0	0	0	0	0	0	0	0	1	1	0	0	0	1	0	0	0	0	0	2	0	1	0	0	0	0	0	0	0	1	0	0	0	0	0	0	0	0	0	0	0	0	0	0	0	0	0	0	0	0	0	0	0	0	0	0	0	0	0	0	0	0	0	0	0	0	0	0	0	6	0	0	0	0	0	0	2	0	0	1	0	0	1	0	0	0	0	0	0	0	0	0	0	0	0	0	0	0	0	0	0	1	0	0	1	0	0	0	0	0	0	0	1	0	0	0	0	0	0	0	0	0	0	0	1	0	0	0	0	0	0	0	0	0	0	0	0	0	0	0	0	0	0	0	0	0	0	0	0	0	0	0	0	0	0	0	0	0	0	0	0	0	0	0	0	0	0	0	0	0	0	0	0	2	0	0	0	0	0	0	0	0	0	0	0	0	0	0	0	1	0	0	0	0	0	0	0	0	1	0	0	0	1	0	0	0	0	0	0	0	0	0	0	0	0	0	0	1	0	0	0	0	1	0	1	0	0	0	1	0	0	0	0	0	0	0	0	0	0	0	0	0	0	0	0	3	0	0	0	0	0	0	0	0	2	0	1	0	0	0	1	0	0	0	0	0	0	0	0	0	0	0	0	0	0	0	0	0	0	0	0	1	0	0	0	0	0	0	0	0	0	0	0	0	0	2	1	0	0	0	0	0	0	0	0	1	0	0	0	0	1	0	0	0	0	0	0	0	1	0	0	0	0	0	0	0	0	0	0	0	0	0	0	0	0	0	0	0	0	0	0	0	0	0	0	0	1	0	0	0	0	0	0	0	0	0	0	0	0	0	0	1	1	0	0	0	2	0	1	0	0	0	0	0	0	0	0	0	0	0	0	0	0	0	0	0	0	0	0	0	0	0	0	0	0	0	0	0	0	0	0	0	0	1	0	0	0	2	0	0	0	0	0	3	0	0	0	1	0	0	0	0	0	0	0	0	0	0	0	1	0	0	0	0	0	0	0	1	0	0	0	2	0	0	0	0	0	0	0	0	0	0	0	0	0	0	2	0	1	0	0	0	0	0	0	0	0	0	0	0	0	0	0	0	0	0	1	0	0	0	0	0	0	0	0	0	0	0	0	0	0	0	0	1	0	0	0	0	0	0	0	0	0	0	1	0	0	0	0	0	0	0	0	0	1	0	0	0	0	0	1	0	0	0	0	0	0	0	1	0	1	0	0	0	0	0	0	0	0	0	0	1	0	0	0	1	0	0	0	0	0	0	0	0	0	0	0	0	0	0	0	0	0	0	0	1	0	0	0	0	0	0	0	0	0	0	0	0	0	1	1	0	0	0	1	0	0	1	0	0	1	0	1	0	0	0	1	0	1	0	0	0	0	0	0	0	0	0	0	0	0	0	0	1	0	0	0	0	0	0	0	0	0	0	0	0	1	0	0	0	0	0	0	0	0	0	2	0	0	0	1	0	0	0	0	0	0	0	0	0	0	0	0	0	0	0	0	0	0	0	0	0	0	0	0	0	0	0	0	0	0	0	0	0	0	1	0	0	0	0	0	0	0	0	0	0	0	0	0	0	0	0	0	1	0	0	0	0	0	0	0	0	0	0	0	0	0	0	0	0	1	0	0	0	0	0	0	0	0	0	0	0	0	0	0	0	0	0	0	0	0	0	0	0	0	2	0	0	0	0	0	0	0	0	0	0	0	0	0	0	0	0	0	0	1	0	0	0	0	0	0	0	0	0	0	0	0	1	0	0	0	0	0	0	2	0	0	0	0	0	0	0	0	0	0	0	1	0	0	0	0	0	1	0	1	0	0	0	0	0	0	0	0	0	0	0	0	0	0	3	1	0	0	5	0	0	0	0	0	0	1	0	0	0	0	0	0	0	0	0	0	0	0	1	0	0	0	0	0	0	0	0	0	0	0	0	0	0	0	0	0	0	0	0	0	0	3	0	0	0	0	0	0	5	0	1	0	0	0	1	0	2	0	3	1	0	0	1	0	0	0	0	0	0	0	0	0	0	0	0	0	0	0	0	0	0	0	0	0	0	1	0	0	0	0	0	0	0	1	0	0	0	0	0	0	0	0	0	0	0	0	0	0	0	0	0	1	0	0	0	0	1	2	0	1	0	1	0	0	0	0	0	0	0	0	0	0	0	0	0	0	0	0	0	0	0	0	0	0	0	1	0	0	0	0	0	0	0	0	0	0	0	0	0	1	0	0	0	0	0	0	0	0	0	0	0	0	0	0	0	0	0	0	0	0	0	0	0	0	0	0	0	0	0	1	0	0	0	0	0	0	0	0	0	0	0	0	1	0	0	0	0	0	0	0	0	0	0	0	0	0	0	0	0	0	0	0	0	0	0	0	0	0	0	1	0	0	1	0	0	0	0	0	0	0	0	1	1	0	0	0	0	0	0	0	0	0	0	0	0	0	0	0	0	0	0	0	0	0	0	0	0	0	0	0	0	0	0	0	0	0	0	1	0	0	0	0	0	0	0	0	0	0	0	0	0	0	0	0	0	1	0	0	0	0	0	0	0	0	0	1	0	0	0	0	0	0	0	0	0	1	0	0	0	0	0	0	0	0	0	0	0	0	0	0	0	0	0	0	0	0	1	0	0	0	0	0	0	0	0	0	0	0	0	0	0	0	0	0	0	0	0	0	0	0	0	0	0	1	0	0	0	0	0	0	0	1	0	3	0	1	0	0	3	0	1	0	0	0	0	0	0	0	0	0	0	0	0	0	0	0	0	0	0	0	0	0	0	0	0	2	0	1	0	0	0	0	0	0	0	0	0	0	0	0	0	0	1	0	0	0	0	0	0	1	0	0	0	0	0	0	0	0	0	0	0	0	0	0	0	0	0	0	0	0	0	0	0	0	0	0	0	0	0	0	0	2	0	0	0	0	0	0	1	0	0	0	2	0	0	0	0	0	0	0	1	0	0	0	0	1	0	0	0	0	0	0	0	0	0	0	0	0	0	2	3	3	0	0	0	0	0	0	0	0	0	1	0	0	0	0	0	0	0	1	0	0	0	0	0	0	0	0	0	0	1	1	0	0	0	0	0	0	0	0	0	0	0	0	0	0	0	0	0	0	0	0	0	0	0	0	0	0	0	0	0	0	0	0	0	0	0	1	0	0	0	0	0	0	0	0	0	0	0	0	0	0	0	0	0	0	0	0	0	0	0	1	0	0	0	0	0	0	0	0	2	2	0	1	0	0	0	0	0	0	0	0	0	0	0	0	0	0	0	0	0	0	0	0	0	0	0	0	0	0	1	0	0	0	0	0	0	0	2	1	1	0	0	0	0	0	1	0	0	0	0	0	0	0	1	0	0	0	0	0	0	0	0	0	0	0	0	0	1	0	0	0	1	0	0	0	0	1	0	0	0	0	0	0	1	0	0	0	0	0	0	0	0	0	0	0	0	0	0	0	1	0	0	0	0	0	0	0	1	0	0	0	0	0	0	0	0	0	0	0	0	0	0	0	0	0	0	0	0	0	0	0	1	0	2	0	0	0	0	0	0	0	0	0	0	0	0	0	0	0	0	0	0	0	0	0	0	0	1	0	0	0	0	0	0	1	0	0	0	0	0	0	0	0	0	0	0	0	0	0	1	0	0	0	0	0	0	0	0	0	1	0	0	0	0	0	0	0	0	0	0	0	0	0	0	1	0	0	0	0	0	1	0	0	0	0	0	0	0	0	1	0	0	1	0	0	4	0	0	0	1	0	0	0	0	0	0	0	0	1	0	0	0	0	0	0	1	0	0	0	0	0	0	0	0	0	0	0	0	1	1	0	0	0	0	0	0	0	0	0	0	0	0	0	0	0	0	1	0	0	0	0	0	0	0	0	0	0	0	0	0	0	0	0	0	0	1	0	0	1	1	0	0	0	0	1	0	0	0	0	0	0	1	0	0	0	0	0	0	0	0	0	0	1	0	0	0	0	0	0	0	0	0	0	0	0	0	1	0	0	0	0	1	0	0	0	3	1	0	0	0	0	0	1	0	0	0	0	0	0	1	0	0	0	0	0	0	0	0	0	0	0	0	0	0	0	0	1	0	0	0	0	0	0	0	0	0	0	0	0	0	0	0	0	0	1	1	0	0	0	0	0	0	0	0	0	0	1	1	0	0	0	0	0	4	0	0	0	0	0	0	0	0	0	0	0	1	0	0	0	0	0	0	0	0	0	0	0	0	1	1	0	0	0	0	0	0	0	0	0	0	0	0	0	1	0	0	0	0	0	0	0	0	0	0	0	0	0	0	0	0	0	0	0	0	0	0	1	1	1	0	0	0	0	0	0	0	0	0	0	0	0	0	0	0	1	1	0	0	0	0	0	0	0	0	0	0	0	0	0	1	0	0	0	0	0	0	0	0	2	0	0	0	1	0	0	0	0	0	0	0	2	0	0	0	0	0	0	0	0	0	0	0	0	0	0	0	0	0	0	0	0	0	0	0	0	0	0	0	0	0	0	0	0	0	0	0	1	0	2	1	0	0	0	0	1	0	0	0	0	0	0	0	0	0	0	0	0	0	0	0	0	0	0	0	0	0	0	0	0	0	0	0	0	0	0	0	0	0	0	0	0	0	0	0	0	0	0	0	0	0	0	0	3	0	0	0	0	0	1	0	0	0	0	0	0	0	0	0	0	0	0	0	0	0	0	0	0	0	1	0	0	0	0	0	0	0	0	0	0	0	0	0	0	0	0	0	0	1	0	0	0	0	0	0	0	0	0	0	0	0	2	0	0	0	0	0	2	0	0	1	1	1	0	0	2	0	0	0	0	0	0	0	0	0	0	0	0	0	0	0	0	1	1	0	0	0	0	0	0	0	0	0	0	1	1	0	0	0	0	0	0	2	0	0	1	1	0	0	0	0	0	0	0	0	0	0	2	0	0	0	0	0	0	0	0	0	0	0	0	0	0	1	0	1	0	0	0	0	0	1	0	1	0	0	0	0	0	0	0	0	0	0	0	0	0	0	0	0	0	0	0	0	0	0	0	1	3	0	0	0	0	0	1	0	0	0	0	0	0	0	0	0	1	0	0	0	0	0	0	1	5	0	0	0	0	0	2	0	0	0	0	0	0	0	1	1	1	0	0	2	0	0	0	0	0	0	0	0	0	0	0	0	0	0	0	0	1	0	0	0	0	0	0	0	0	1	1	0	0	0	0	0	0	0	2	0	0	0	0	0	0	0	1	1	1	0	0	0	0	0	0	0	0	0	0	0	1	0	0	0	0	0	0	0	0	0	0	0	0	0	0	0	0	0	0	0	0	0	0	0	0	0	0	0	0	0	0	0	0	0	0	0	0	0	0	0	0	1	0	0	0	0	2	0	1	0	0	0	0	0	0	0	0	0	4	0	0	0	0	0	0	0	0	0	0	0	0	0	0	0	0	0	0	0	0	0	0	0	0	0	0	0	0	0	0	0	0	1	0	0	0	1	0	0	0	1	0	0	1	0	0	1	0	0	0	0	0	0	0	0	0	0	0	0	0	0	0	0	0	0	0	0	0	1	0	1	0	0	0	1	0	0	0	0	0	0	0	0	0	0	2	0	0	1	0	0	0	0	0	0	0	0	0	0	1	0	0	3	0	1	1	0	0	0	0	0	0	0	1	0	0	0	0	0	0	0	0	1	0	0	0	0	0	0	0	1	0	0	0	2	0	0	0	0	0	0	0	0	0	0	0	1	0	0	1	0	0	0	0	0	0	0	0	0	0	0	0	0	0	0	0	0	0	0	0	0	0	0	0	0	0	0	0	0	0	0	0	0	0	0	0	0	0	0	0	0	0	0	0	0	0	0	0	0	0	0	0	0	0	0	1	0	0	0	0	0	0	1	0	0	1	0	0	0	0	0	0	0	1	0	1	0	2	0	0	0	0	0	0	0	1	1	0	0	0	0	0	0	0	1	1	0	1	0	0	0	1	0	0	0	0	0	0	0	0	0	0	0	0	0	0	1	0	0	1	0	0	0	0	0	0	0	0	0	0	0	0	0	2	0	0	0	0	0	0	0	0	0	0	0	0	0	0	0	0	1	0	0	0	0	1	0	0	0	0	0	0	0	0	0	0	0	0	1	0	1	0	0	0	0	0	0	0	0	0	2	0	2	0	1	0	0	0	0	1	0	0	1	0	0	0	0	0	1	0	0	0	0	0	0	0	0	0	0	0	0	0	0	0	0	2	0	0	0	0	0	0	0	0	0	0	0	0	0	0	0	0	0	0	0	0	1	0	0	1	0	0	0	0	0	0	1	0	0	0	0	1	0	0	0	0	1	0	0	1	0	0	0	0	1	0	0	0	0	1	0	0	0	0	0	0	0	0	0	0	0	0	0	0	0	0	0	0	3	0	0	0	0	0	0	0	1	0	0	0	0	0	0	0	0	0	0	1	0	0	1	0	0	0	0	1	0	0	0	0	0	0	0	1	0	0	0	2	0	0	0	0	0	0	1	0	0	0	0	0	0	0	1	0	0	0	1	0	0	0	0	0	0	0	0	0	0	0	0	0	0	0	0	0	0	0	0	0	0	0	0	1	0	0	0	0	0	0	0	0	0	1	0	0	0	0	0	0	0	0	0	0	0	0	0	0	0	0	1	0	0	0	0	0	0	1	0	1	0	0	0	0	0	0	0	0	0	1	0	0	0	0	0	0	0	0	0	0	0	0	0	0	0	0	0	0	0	0	0	0	0	0	0	0	0	0	0	0	0	0	0	0	0	0	0	0	0	0	0	0	0	0	0	0	0	0	0	0	0	0	0	0	0	0	0	0	0	0	0	0	1	1	0	1	0	0	0	0	0	1	0	0	0	0	0	0	1	0	0	0	0	0	0	0	0	0	0	0	0	0	0	0	2	0	0	0	0	0	0	0	0	0	0	0	0	0	0	0	0	1	0	0	0	0	0	1	0	0	1	0	0	0	0	0	0	0	0	0	0	0	0	0	0	0	0	0	0	0	0	0	0	0	0	0	0	0	0	0	0	0	0	1	0	0	0	0	0	0	0	1	1	0	0	0	1	0	0	0	0	0	0	0	0	0	2	0	0	1	0	0	0	0	0	0	0	0	0	0	3	0	0	0	0	0	0	0	0	0	0	0	0	0	0	0	0	0	0	0	0	0	0	0	0	0	0	0	0	0	0	0	0	1	0	1	0	0	0	3	0	0	0	0	0	0	0	0	0	0	0	0	1	0	0	0	0	0	0	0	0	0	0	0	0	0	0	0	0	0	0	0	0	1	0	0	0	0	0	0	0	1	0	0	2	0	1	1	0	0	0	0	0	0	1	0	0	0	0	1	0	0	0	0	0	0	0	0	0	0	0	0	0	0	0	0	0	0	0	0	0	0	0	0	0	0	0	1	1	0	0	0	0	0	0	0	0	1	0	0	0	0	0	1	0	0	0	0	0	0	0	0	0	0	2	0	0	1	0	1	0	0	0	0	0	0	1	0	0	0	0	0	0	0	0	0	0	0	1	0	1	0	1	0	0	0	0	0	0	0	0	0	1	0	0	0	0	0	0	0	0	0	0	0	0	0	0	1	0	0	0	0	0	0	1	0	0	0	0	0	1	0	0	0	0	0	0	0	0	0	0	0	0	0	0	0	0	0	0	0	0	0	0	0	0	0	0	0	0	0	0	0	0	0	0	1	0	0	0	0	0	0	0	0	0	0	0	0	0	0	0	0	0	0	0	0	0	0	0	0	0	0	0	0	0	0	0	0	0	0	0	0	0	0	0	0	0	0	0	0	0	0	0	0	0	0	0	0	1	0	0	2	0	0	0	0	0	0	0	0	0	0	0	0	0	0	0	0	0	0	0	0	0	0	0	0	0	0	0	0	0	1	0	1	1	0	0	0	0	0	0	1	0	0	0	0	0	1	0	0	0	1	1	0	0	0	0	0	0	0	0	0	0	0	0	1	0	0	0	0	0	0	0	2	0	0	0	0	0	0	0	0	0	0	0	0	0	0	0	0	0	0	3	0	0	0	0	0	0	0	0	0	0	0	0	0	0	0	1	0	0	0	0	0	0	0	0	0	1	0	0	0	0	0	0	0	0	1	0	0	0	0	0	0	0	1	0	0	0	0	0	3	0	0	0	0	0	0	0	0	0	0	0	0	0	0	0	1	0	0	0	0	0	0	0	0	0	1	0	1	0	0	0	2	0	0	0	0	0	0	1	0	0	0	0	0	0	0	0	0	0	0	0	0	0	0	1	0	0	0	2	0	0	0	0	1	0	0	0	1	0	0	1	0	1	1	1	0	0	0	1	1	0	0	0	0	0	0	0	0	0	0	0	0	0	0	0	0	0	0	0	0	0	0	0	0	0	0	0	0	0	0	0	0	0	0	0	0	0	0	0	0	0	0	0	0	0	0	0	0	0	0	0	0	0	0	0	0	0	0	0	0	0	0	0	0	2	0	0	0	0	0	0	2	0	6	0	0	0	0	0	1	0	0	0	0	1	1	0	0	0	0	0	0	0	0	0	0	0	1	0	0	0	0	0	0	0	0	1	0	0	2	0	0	2	0	0	0	0	0	0	0	0	0	0	0	0	0	0	0	0	0	1	0	0	0	0	2	0	0	1	1	0	0	0	0	0	0	0	0	0	0	2	0	0	0	0	0	0	0	0	0	1	0	0	0	0	0	0	0	0	0	0	1	0	0	0	0	0	0	0	0	0	0	0	0	0	1	0	0	0	0	0	0	1	0	0	0	0	0	0	0	0	0	0	0	0	0	0	0	0	0	0	0	0	1	0	1	0	0	0	0	0	0	0	0	0	0	0	0	0	0	0	0	0	4	0	0	0	0	0	0	0	0	4	0	0	0	0	0	0	0	0	0	0	0	0	0	1	0	1	0	0	0	0	0	0	0	0	0	0	0	0	0	0	0	0	0	0	0	0	0	0	0	0	0	0	0	0	0	0	0	0	0	0	0	0	0	0	0	0	0	0	0	0	0	0	0	0	0	0	0	0	0	0	0	1	0	0	0	0	0	2	2	1	1	0	0	0	0	0	1	0	0	0	0	1	0	0	0	0	0	0	2	0	0	0	0	0	0	0	0	0	0	0	0	0	0	1	0	0	1	0	0	0	0	0	0	0	0	0	0	0	0	0	0	0	0	0	0	0	0	0	1	1	2	0	1	0	0	0	0	0	0	0	1	0	0	0	0	0	0	0	0	0	1	0	0	0	0	0	1	0	0	0	0	0	0	0	1	0	0	0	0	0	0	0	0	0	0	0	0	0	0	0	0	0	1	0	0	1	0	3	0	0	1	0	0	0	0	0	0	0	0	1	0	0	0	0	0	0	0	0	0	0	0	0	0	0	0	0	1	0	0	0	0	2	0	0	0	0	0	0	0	0	0	0	0	0	0	0	0	0	0	0	0	0	0	0	0	0	0	1	1	0	0	0	0	0	0	0	0	0	0	0	0	0	0	0	0	0	0	0	0	0	0	0	0	0	0	0	0	0	0	0	0	0	0	0	1	0	0	0	0	0	0	0	0	0	0	0	0	1	0	0	0	0	0	1	0	0	0	0	0	0	0	0	0	0	0	0	0	0	0	0	0	0	0	0	0	0	2	1	0	0	0	0	0	0	0	1	0	0	0	0	0	0	0	0	0	0	0	0	0	0	0	0	0	0	0	0	0	0	0	0	0	0	0	0	0	0	0	0	0	0	0	0	0	1	0	1	1	0	0	0	0	0	0	1	0	0	0	0	0	0	0	0	0	0	0	0	0	0	0	0	0	0	0	0	0	4	1	0	0	0	0	3	0	0	0	0	0	1	0	0	0	0	0	0	0	1	0	0	0	0	0	0	0	0	0	0	0	0	0	0	0	0	0	0	0	0	0	0	0	0	0	0	0	1	0	0	0	0	0	0	0	0	0	0	0	0	0	0	0	1	0	0	0	0	0	0	0	0	0	0	0	0	0	0	0	0	1	0	0	0	0	0	0	1	0	0	0	0	0	1	0	1	0	0	0	0	0	1	4	0	0	0	0	0	0	0	0	0	0	0	0	0	0	1	0	0	0	0	0	0	0	0	1	0	0	0	0	0	0	2	0	0	0	0	0	0	0	0	0	0	0	0	0	0	0	0	0	0	0	0	0	0	0	0	0	0	0	0	0	1	0	0	0	0	0	0	0	0	0	0	1	0	0	1	1	0	0	0	0	0	0	0	0	0	1	0	0	0	0	0	0	0	0	0	0	0	0	0	0	0	0
N0.HOG0000456	0	1	0	1	9	4	2	2	0	0	2	0	0	1	3	0	0	0	6	0	0	0	4	0	0	0	0	1	0	2	1	0	0	0	1	0	0	0	0	0	0	0	0	0	2	0	0	0	0	3	0	0	3	0	2	0	0	0	0	0	0	1	6	2	1	0	0	0	0	0	4	3	1	0	0	0	0	0	0	0	0	0	1	2	0	0	0	1	0	1	0	1	1	0	2	0	0	0	1	0	0	0	2	0	0	1	0	0	0	0	2	0	0	1	0	0	0	3	0	0	1	0	0	1	0	0	0	0	2	0	1	0	0	0	1	0	4	2	4	0	1	0	1	1	4	0	1	2	0	0	0	5	0	0	0	0	1	0	0	0	0	0	0	4	0	0	0	0	2	0	0	0	0	0	3	0	3	0	0	0	0	4	0	0	0	1	0	0	0	2	2	0	0	6	1	0	0	2	0	0	3	2	0	0	0	0	0	0	1	3	0	0	0	0	0	2	0	0	0	2	0	0	0	0	0	2	0	0	3	1	0	3	0	0	0	4	0	5	1	2	2	2	2	0	0	0	0	4	1	2	1	0	0	0	0	1	0	0	1	0	2	1	0	0	0	0	2	0	0	0	1	4	0	1	0	0	0	0	3	0	0	0	0	1	3	3	0	0	0	0	0	0	0	0	0	0	0	2	1	1	5	0	2	1	0	5	0	0	4	0	0	0	0	0	3	0	1	2	6	0	1	0	0	5	2	0	2	0	1	0	10	0	3	0	3	1	3	0	0	2	0	0	0	1	1	0	0	2	0	0	0	4	2	0	0	0	1	1	0	0	3	0	1	0	0	0	1	0	0	0	0	1	0	1	0	0	3	0	0	2	0	3	0	4	1	0	0	2	0	2	5	0	2	2	4	0	0	0	2	0	8	0	0	0	0	0	1	6	1	0	0	1	0	0	0	2	0	0	2	0	0	2	3	0	0	0	4	2	0	1	0	0	0	0	0	0	0	0	1	0	5	0	2	0	0	0	0	0	0	0	0	0	0	4	0	0	0	0	0	0	0	1	4	0	3	0	2	0	0	0	3	0	0	7	0	0	0	0	0	0	1	4	0	0	2	3	0	0	11	0	1	0	1	3	0	0	0	1	5	0	0	1	0	0	0	0	1	0	0	1	0	0	5	1	0	0	0	0	0	0	0	1	0	2	0	0	0	1	0	0	5	0	2	1	0	0	1	0	0	0	1	0	0	0	0	0	2	1	3	2	0	0	0	1	0	0	0	0	1	0	0	0	0	0	0	1	0	1	0	0	0	0	1	0	0	0	2	0	0	0	0	0	2	3	2	0	0	2	3	0	0	0	1	5	2	0	0	0	0	0	2	1	0	1	0	4	0	0	0	0	0	0	0	1	0	1	0	0	0	3	0	3	2	0	0	0	0	0	0	0	0	0	0	0	0	3	1	0	0	0	0	0	2	0	4	4	0	1	0	0	0	4	0	0	0	0	0	0	0	2	6	0	0	1	0	0	1	3	2	3	0	1	0	0	0	0	1	4	0	4	5	3	5	1	0	0	1	6	0	0	0	0	2	1	0	2	0	0	0	1	1	0	0	0	2	0	0	0	0	0	0	1	0	0	0	1	0	3	3	0	0	1	0	0	0	1	0	2	0	1	0	0	0	0	0	0	0	1	2	3	0	0	0	0	0	0	1	2	6	0	0	0	1	4	0	1	0	1	0	0	0	0	2	0	0	2	0	5	0	0	1	0	0	0	3	0	0	0	0	1	0	0	1	3	0	1	0	0	0	0	0	1	0	0	0	3	0	0	0	0	0	0	0	2	6	5	0	2	0	0	0	0	0	0	0	9	0	0	0	1	0	4	1	0	4	0	0	1	2	1	0	0	0	0	2	1	0	0	0	0	0	2	0	6	3	2	2	2	3	2	0	1	0	0	1	0	0	3	0	0	0	0	1	0	0	4	0	1	0	1	0	0	2	0	0	3	0	0	0	0	1	0	0	3	3	0	1	1	0	1	0	1	0	1	1	0	1	1	1	0	0	6	0	0	0	0	0	0	1	0	0	0	0	3	2	4	0	0	0	1	6	0	0	7	0	0	0	1	0	2	1	0	2	0	0	0	0	3	2	0	0	3	3	0	0	6	0	0	0	0	3	0	2	0	0	0	0	0	0	2	0	1	0	0	0	0	6	0	0	0	1	3	0	0	0	0	4	2	0	0	0	0	0	0	1	1	0	0	0	1	0	0	0	0	0	0	0	0	0	0	4	0	0	2	0	2	0	1	2	1	0	0	1	5	3	0	0	1	0	0	7	3	0	2	0	1	0	2	0	0	2	0	0	0	0	0	0	1	0	0	0	1	0	0	0	0	0	1	0	2	0	0	0	0	0	0	0	0	0	5	0	0	4	0	0	0	0	0	0	0	0	0	0	0	6	0	0	2	1	0	0	0	0	1	0	2	0	0	0	0	0	5	0	0	0	0	4	0	2	0	1	0	0	0	1	0	2	1	0	0	0	0	0	1	0	2	6	0	1	0	1	0	3	0	1	1	1	0	5	1	4	0	0	0	1	0	0	0	0	5	0	0	0	0	0	0	0	0	0	0	3	2	0	2	0	0	0	0	0	4	5	0	2	0	0	0	6	13	2	0	0	0	1	2	0	0	4	0	0	3	0	1	0	1	0	0	0	1	0	0	0	4	0	0	0	0	0	1	0	0	1	0	0	1	0	1	0	0	1	0	3	8	0	0	2	0	0	0	5	0	0	6	2	0	0	1	3	0	0	1	0	0	1	0	0	1	0	0	0	2	3	0	0	0	0	1	0	0	1	1	0	1	0	0	0	0	0	0	0	6	1	1	2	2	1	0	1	0	0	0	0	2	0	0	0	0	2	0	0	0	0	0	0	1	0	0	0	0	0	0	0	0	0	0	1	0	2	0	0	6	0	0	0	0	1	0	0	2	0	2	1	0	0	0	0	0	0	3	0	0	3	0	2	0	0	3	0	0	0	0	0	2	0	3	4	0	0	1	0	0	5	0	0	3	0	0	2	1	2	0	0	4	2	0	2	0	1	0	1	0	0	0	0	0	0	0	0	3	0	0	0	2	0	0	1	0	1	4	2	1	0	0	1	0	1	0	1	0	4	2	1	0	0	1	0	0	10	0	0	1	1	5	2	0	0	0	0	0	1	1	1	0	0	0	0	0	1	0	0	0	0	0	0	0	0	0	1	0	0	0	0	4	0	0	0	0	0	1	0	0	0	0	0	0	0	2	0	0	3	2	0	0	0	0	0	0	0	2	1	0	0	0	9	0	0	0	2	2	4	0	2	2	0	0	0	0	2	0	2	0	3	0	0	0	0	0	0	0	2	0	0	2	0	0	4	5	0	1	0	0	0	0	0	3	1	0	0	1	0	0	1	0	0	0	0	0	0	0	0	1	0	0	0	0	0	8	0	0	0	1	0	0	0	1	2	0	4	3	0	0	2	0	0	0	1	0	0	2	1	0	3	0	0	5	0	0	0	2	0	1	1	4	0	1	0	0	0	0	0	0	0	0	0	0	0	0	1	0	1	0	0	0	2	3	0	3	0	0	0	0	1	0	0	2	0	2	6	0	1	3	0	0	0	0	0	1	0	4	0	0	6	0	1	5	0	0	1	0	0	4	0	0	0	0	2	0	0	1	5	0	1	0	0	0	0	0	0	0	0	1	2	0	0	0	1	0	2	0	0	0	0	0	1	0	0	0	5	0	0	1	5	0	0	0	0	1	0	1	0	0	2	0	0	2	0	0	2	2	1	0	0	1	2	0	0	2	1	0	2	3	1	0	0	0	0	4	0	0	0	0	0	1	0	0	0	0	2	1	0	0	0	0	0	0	0	0	0	2	1	3	0	5	0	0	0	2	0	0	0	5	0	2	1	1	4	0	0	1	9	0	0	1	0	0	0	0	0	0	0	0	0	0	0	2	2	0	0	0	0	5	2	0	0	0	1	0	9	1	0	0	0	0	0	0	1	0	0	0	0	2	0	0	0	0	0	0	3	1	0	0	0	0	5	0	0	1	0	0	1	0	0	3	0	0	0	0	0	0	0	3	0	0	0	4	0	0	0	4	0	5	0	1	0	0	0	0	0	2	0	2	0	0	0	2	2	0	0	0	2	0	0	1	0	5	0	0	0	0	0	0	0	3	0	0	1	0	0	1	0	2	0	6	0	0	1	0	0	0	1	5	0	0	6	6	2	0	0	0	1	1	1	0	0	5	0	0	2	0	1	0	0	2	0	0	0	2	0	1	0	1	0	0	1	0	0	6	0	0	3	0	0	0	2	2	0	2	3	0	0	0	0	0	0	4	0	0	3	0	5	0	1	0	0	3	0	0	0	7	1	0	2	5	0	0	1	0	1	0	0	0	0	0	1	0	0	0	0	0	0	1	3	1	1	0	0	1	1	0	0	0	0	0	0	4	2	1	0	6	0	0	0	3	0	0	3	0	0	1	0	0	0	0	1	2	0	0	0	0	0	1	0	0	0	0	0	2	0	0	2	2	0	0	3	0	2	0	0	0	0	0	0	0	0	0	0	2	0	4	0	3	1	0	0	0	0	0	0	0	0	1	4	2	1	6	0	0	0	0	0	0	4	0	0	0	2	2	1	1	0	0	2	0	2	0	0	0	0	1	0	0	0	0	0	3	0	1	2	1	0	0	0	0	0	0	0	0	0	1	1	3	2	0	0	1	0	1	0	4	0	0	0	0	0	0	0	0	0	0	0	0	2	0	0	0	0	0	0	1	0	0	0	0	0	3	3	1	0	2	0	2	1	2	3	0	2	2	7	0	0	4	0	1	4	0	0	0	0	0	0	3	0	0	0	0	0	0	2	0	0	0	0	2	0	0	0	3	5	0	0	1	0	0	1	0	0	2	0	0	3	0	0	1	2	0	0	3	0	0	2	0	1	0	0	0	1	0	0	0	6	0	0	0	0	3	1	0	0	6	3	3	0	0	0	0	1	0	0	0	0	1	1	0	0	0	1	0	0	0	0	3	0	0	0	0	0	0	0	0	1	0	0	4	0	0	3	0	0	0	0	6	3	0	0	0	0	2	3	0	1	0	0	0	0	0	0	3	0	2	1	0	0	0	1	4	0	0	1	1	1	1	0	0	6	1	0	0	2	0	0	0	0	0	7	0	6	1	4	0	2	0	2	0	0	3	0	5	0	1	0	0	3	2	3	0	5	0	9	0	0	1	2	0	0	2	0	0	0	1	0	3	0	2	0	0	1	1	0	1	4	0	2	0	0	0	0	0	4	0	0	0	1	0	0	1	0	0	1	0	0	0	0	2	0	0	1	0	1	0	0	2	0	0	4	0	1	0	0	1	0	0	0	0	0	5	1	3	2	0	0	1	0	0	0	0	0	1	0	0	1	0	0	0	3	0	0	0	0	0	0	0	0	1	0	0	0	0	0	1	0	2	1	0	1	1	1	2	0	0	0	7	0	0	1	0	0	0	0	3	0	0	0	0	0	1	0	0	0	0	0	0	0	2	0	0	2	1	0	0	0	0	2	0	0	0	0	0	0	2	5	0	1	1	0	0	0	1	1	0	0	1	0	0	3	2	1	0	0	1	0	0	0	0	0	0	4	0	0	0	1	0	0	0	0	0	0	0	1	0	0	0	2	0	4	0	0	0	0	0	2	0	0	1	0	0	4	6	0	0	5	0	0	0	0	0	3	0	0	0	0	0	2	0	0	2	4	0	0	1	2	0	0	1	4	2	0	0	0	0	8	0	0	0	6	0	0	1	0	0	5	0	0	1	2	1	0	1	0	1	1	0	0	0	0	1	0	4	0	0	4	0	1	0	0	0	0	0	3	0	0	6	0	1	2	1	0	0	0	0	0	0	0	0	1	1	0	0	0	1	0	1	2	0	0	0	1	0	0	2	4	0	7	0	1	2	2	0	3	1	0	0	1	0	0	1	2	0	0	3	0	1	0	0	0	0	3	0	4	0	2	0	2	1	4	0	0	1	0	0	0	0	0	0	5	0	4	2	1	1	0	0	0	0	0	2	0	0	0	0	1	0	0	0	0	0	0	0	0	3	3	0	1	0	0	0	0	0	1	0	2	0	0	0	0	2	1	0	3	1	1	0	8	0	0	0	0	0	0	0	0	0	0	0	7	0	0	2	0	0	0	0	0	0	0	2	0	0	1	0	0	0	0	0	0	0	0	0	0	0	2	2	0	1	5	0	0	0	0	0	0	0	3	0	0	0	0	0	0	0	0	0	0	1	0	2	0	0	1	6	0	0	0	0	0	0	3	0	0	0	0	0	0	3	0	4	0	0	0	0	0	3	0	0	0	0	0	0	0	7	0	0	0	0	0	1	0	1	0	0	0	0	0	0	0	0	0	0	3	0	8	0	0	3	1	0	0	5	0	2	2	1	2	0	0	1	0	0	1	0	0	2	1	0	0	0	0	0	0	0	0	0	0	0	0	0	0	0	0	0	0	0	0	1	0	0	1	0	0	0	1	2	0	1	1	7	0	0	0	6	0	0	0	1	0	4	0	0	0	0	0	0	2	0	0	0	0	0	0	2	0	0	0	0	7	0	3	4	9	0	2	0	4	1	2	0	0	0	0	0	0	6	0	0	0	0	2	0	0	0	0	4	0	2	0	0	3	2	2	0	0	0	0	0	0	0	0	0	0	0	0	5	4	0	5	1	0	1	0	1	0	0	1	0	3	3	0	0	0	0	1	2	2	2	0	4	0	4	1	2	0	0	0	0	0	0	1	0	4	3	1	0	0	0	2	0	0	2	0	0	0	6	2	0	1	0	6	0	0	0	0	0	0	0	0	0	0	0	0	1	0	2	0	0	1	0	0	0	1	5	1	0	0	0	5	0	0	0	1	0	0	0	2	3	0	0	2	0	2	0	4	0	0	0	0	1	4	0	0	0	0	0	0	0	2	0	0	0	2	0	0	0	0	0	1	0	6	0	0	0	0	0	0	0	3	0	1	1	1	0	0	0	0	0	0	0	0	0	1	1	0	2	0	0	1	2	0	0	0	1	1	0	1	0	1	0	0	2	1	2	0	5	0	1	4	0	0	3	0	0	0	0	0	0	0	0	1	2	1	0	0	1	3	2	0	0	0	0	2	0	0	0	4	0	0	0	0	0	0	0	0	4	0	0	2	0	0	0	2	1	0	3	0	0	0	2	0	0	0	0	0	0	0	0	0	1	1	0	0	2	0	0	0	3	1	0	0	0	0	0	0	2	0	0	0	5	0	0	10	0	0	0	0	0	4	0	2	0	0	0	0	0	0	1	0	3	0	0	0	0	0	0	0	2	1	2	0	0	0	3	0	7	0	6	0	0	0	0	0	0	0	0	0	3	0	0	0	0	0	0	0	0	2	0	0	2	1	0	0	0	0	0	1	3	0	0	0	4	7	0	0	0	1	7	5	1	3	0	0	0	0	0	0	0	0	1	1	0	4	0	0	0	2	0	1	1	0	0	0	2	3	0	2	2	3	0	0	1	3	0	0	2	0	0	2	0	1	3	0	0	3	1	0	5	0	0	0	0	0	1	0	3	5	0	0	0	0	0	4	0	0	0	0	0	0	3	0	0	0	2	2	0	0	0	0	1	0	0	5	1	0	1	0	0	1	0	0	0	0	1	0	5	3	3	1	0	0	0	0	2	0	1	0	0	0	0	0	1	0	0	0	0	0	3	2	1	1	2	1	0	0	0	0	0	0	0	2	0	0	0	0	0	3	0	1	0	1	0	3	0	0	0	5	8	0	0	0	0	0	1	0	0	2	0	0	0	0	2	0	0	0	0	0	1	0	1	3	0	1	1	0	0	3	0	0	0	0	0	0	0	0	0	0	1	0	0	0	0	1	0	0	8	2	0	3	3	1	3	1	0	0	0	0	0	0	0	0	0	3	0	0	1	0	5	2	0	0	1	0	1	1	0	0	0	0	0	0	0	0	0	1	0	1	0	0	4	3	1	0	0	0	1	0	2	0	0	1	0	0	1	3	0	2	0	0	0	0	0	3	0	0	5	2	0	0	3	0	0	0	0	0	0	0	4	0	0	0	0	0	2	0	0	0	0	0	3	0	0	4	1	0	0	2	0	0	1	0	0	3	1	0	1	1	6	0	1	0	8	0	1	0	2	1	0	3	0	0	3	0	0	0	0	0	0	0	0	0	0	1	3	7	2	0	0	0	1	3	2	0	0	6	1	0	1	0	0	0	0	0	0	2	0	0	0	0	1	2	2	0	1	0	0	0	0	0	0	5	0	0	1	2	1	0	0	2	0	0	0	0	1	0	0	0	0	0	4	0	0	0	3	0	1	1	0	0	0	0	0	1	0	0	1	0	3	0	0	0	2	6	0	0	1	3	0	0	1	0	0	0	0	1	2	0	0	0	0	1	2	0	0	0	3	1	0	0	2	0	3	0	0	0	0	0	1	0	2	0	1	0	0	1	0	0	0	0	3	0	2	0	3	0	0	0	5	1	0	4	1	6	0	0	0	4	0	0	1	0	1	0	3	0	0	0	1	1	0	2	0	0	0	0	0	1	0	2	0	0	0	0	0	0	1	1	1	0	0	0	0	0	0	0	0	0	1	5	1	0	0	9	0	0	0	0	4	0	1	5	0	0	2	3	2	0	0	0	0	0	0	0	1	10	1	4	0	0	1	0	0	0	1	0	0	0	0	1	0	0	0	0	0	0	0	0	9	0	0	0	1	0	0	0	0	0	0	0	1	0	0	2	0	0	0	0	0	1	0	1	0	0	0	1	1	1	1	4	1	1	0	0	3	0	0	0	0	0	0	1	2	0	0	0	0	1	0	0	0	0	1	0	1	2	0	0	2	0	0	0	0	0	1	0	4	1	0	0	0	0	2	0	0	1	0	0	0	0	0	0	0	0	0	0	0	1	0	0	1	0	0	0	4	0	0	0	0	1	0	2	0	0	0	0	1	0	0	0	3	0	1	1	0	2	0	0	0	0	0	0	0	0	1	2	0	3	0	0	0	0	0	0	1	0	0	0	0	0	0	0	0	0	0	0	0	1	0	0	0	0	1	1	0	2	0	1	1	0	0	0	0	1	1	0	1	0	0	0	0	0	3	0	0	0	0	0	0	0	4	0	0	0	0	0	0	0	1	0	0	0	4	0	0	2	4	0	1	1	0	0	0	0	0	0	1	0	0	0	0	0	1	0	0	0	4	0	0	0	0	0	0	0	1	0	0	0	0	0	1	0	0	2	0	0	0	0	0	0	0	3	2	0	2	7	3	0	0	0	4	0	0	0	4	0	0	0	4	4	1	0	5	0	0	0	0	0	0	0	8	3	4	1	0	2	0	2	1	0	5	0	0	0	0	2	0	0	0	0	0	3	0	0	0	0	0	3	0	1	3	2	1	0	0	1	0	1	11	4	0	2	1	4	0	0	0	0	0	8	0	0	1	0	0	2	1	0	3	0	0	0	0	0	0	0	0	0	0	0	0	0	0	0	0	0	0	2	1	0	0	0	2	0	0	0	1	0	0	1	0	3	0	2	0	0	2	4	0	0	1	0	1	1	3	6	0	0	3	0	1	4	0	0	1	1	0	0	14	0	0	0	3	1	0	2	0	0	0	0	0	0	0	1	3	1	0	0	0	0	0	2	2	2	0	0	0	0	3	0	0	0	0	2	2	0	0	0	1	0	0	0	0	1	1	0	0	0	1	0	0	1	0	5	0	0	1	3	0	1	0	0	0	0	1	0	0	0	0	0	0	0	0	0	0	0	0	0	0	1	0	0	1	1	0	0	0	0	0	0	1	2	3	0	0	0	1	0	0	0	3	0	0	0	4	0	0	0	1	0	3	0	0	0	0	0	0	0	1	0	0	1	0	0	0	0	0	0	0	0	0	0	0	0	0	0	3	0	5	0	1	1	0	0	0	0	1	0	0	0	1	1	0	7	0	2	0	4	1	0	0	1	1	0	0	0	0	1	0	0	0	1	0	0	2	0	3	2	0	2	0	1	0	1	3	0	0	0	0	0	0	0	0	2	0	0	0	0	0	0	2	0	1	1	0	0	0	0	0	0	0	2	0	0	0	0	0	0	1	1	0	0	1	0	0	0	0	2	4	0	3	0	0	0	2	0	0	0	0	0	0	0	0	0	2	0	1	0	1	4	3	0	2	1	1	0	0	0	0	0	0	4	0	0	1	0	0	0	0	0	0	2	0	2	0	1	1	3	3	0	0	0	2	2	1	0	0	6	3	2	0	0	2	0	1	5	0	0	2	4	1	2	0	0	0	0	0	0	4	1	0	0	0	2	0	0	0	2	0	0	0	0	0	0	0	0	0	0	0	0	0	0	0	0	5	1	0	0	0	0	0	0	0	0	0	0	5	0	0	0	0	0	2	0	2	0	1	3	0	0	4	0	0	2	0	0	0	0	2	1	0	0	0	0	0	1	0	0	0	0	0	9	3	0	0	0	0	1	3	0	0	2	2	2	0	0	0	0	0	0	0	1	2	0	0	1	0	0	0	2	8	0	0	0	2	3	0	0	0	0	0	0	0	0	0	1	3	2	1	0	0	0	2	0	0	2	0	0	0	0	2	0	0	0	1	0	1	0	0	0	0	0	0	1	0	0	0	0	0	2	2	1	1	1	0	0	0	0	1	0	0	0	0	2	0	0	0	0	0	1	0	0	0	1	2	0	0	1	0	1	1	0	2	0	1	1	0	2	0	0	2	2	0	1	0	0	2	0	1	3	0	1	0	2	0	0	0	12	0	1	0	0	3	8	0	0	0	0	0	0	0	1	1	0	5	1	0	0	0	0	0	0	2	0	0	0	7	0	2	0	0	0	0	3	0	0	1	1	0	0	0	0	0	0	1	0	0	0	2	4	0	0	0	1	1	0	0	0	0	2	0	0	0	0	0	5	0	1	0	8	1	0	0	2	0	1	0	1	0	1	0	0	0	0	5	0	0	0	0	1	0	1	1	0	4	0	1	0	0	1	0	0	0	0	1	0	0	0	0	3	0	0	0	3	2	0	0	0	0	5	1	1	0	0	0	1	1	0	0	1	2	6	1	2	0	2	0	0	3	5	0	0	2	0	0	6	0	0	0	0	0	0	0	0	0	1	2	0	2	0	0	0	0	0	0	0	0	4	0	0	0	0	0	0	0	0	0	2	1	0	1	0	0	0	0	0	0	0	0	0	10	0	1	5	0	0	4	0	0	0	0	2	0	1	0	10	0	0	0	1	0	0	0	1	0	0	1	0	1	0	0	0	2	1	1	0	1	4	0	0	1	0	0	0	0	2	0	0	4	0	2	2	0	0	0	0	0	0	1	2	0	6	1	1	0	0	1	0	0	1	0	0	1	5	0	0	2	2	3	0	0	2	3	0	0	0	0	2	3	0	0	0	0	0	0	0	2	1	2	4	0	0	1	0	0	3	5	0	0	7	0	0	3	4	6	4	0	2	0	0	0	0	0	0	0	7	0	0	0	4	0	0	3	0	0	0	0	0	0	0	0	2	0	0	0	2	0	0	0	0	0	5	1	0	1	3	0	0	0	0	0	0	0	0	0	1	2	2	0	0	0	0	0	0	0	0	0	0	0	0	0	1	0	0	0	0	0	0	0	0	0	4	1	1	0	0	0	0	1	1	0	0	0	0	0	1	0	0	0	0	0	4	4	0	0	0	0	0	1	2	0	0	0	0	1	0	1	0	2	0	0	0	0	0	1	0	0	0	0	1	0	1	5	0	0	6	4	1	0	0	0	0	2	0	1	0	0	0	5	0	0	0	0	0	2	1	2	9	0	0	1	0	3	0	1	0	5	0	2	0	0	0	0	1	0	2	0	0	0	2	0	4	0	0	0	0	0	5	0	0	0	1	1	0	0	0	0	0	3	0	0	1	0	0	0	2	0	0	0	1	0	0	0	0	0	0	0	1	0	2	0	0	0	9	0	5	1	0	1	0	0	1	1	0	0	0	0	0	0	0	0	0	0	0	5	2	1	0	0	1	0	6	0	0	0	0	4	0	2	1	0	0	2	0	0	0	0	2	10	1	0	0	0	0	0	0	0	0	0	1	0	0	4	3	0	0	0	0	1	0	0	0	0	0	1	0	1	0	0	0	0	0	0	0	0	0	2	0	3	0	1	0	0	0	2	1	1	1	0	3	0	0	0	2	2	0	0	0	2	0	0	0	0	1	1	0	0	1	1	8	2	0	0	0	0	0	0	1	9	0	0	7	3	1	0	1	0	0	0	0	2	0	0	0	0	0	0	0	0	4	0	2	0	0	0	1	0	2	0	0	0	0	0	0	0	0	1	0	4	0	0	2	0	0	5	0	0	0	0	2	0	0	0	0	2	0	4	1	1	2	0	0	0	0	1	1	0	0	1	0	1	0	0	0	3	0	1	0	5	3	0	1	0	0	0	0	0	1	1	0	0	0	4	0	3	0	0	0	0	0	0	0	0	0	0	0	1	6	2	2	0	0	1	0	1	0	0	0	0	0	3	0	0	0	1	0	0	2	0	1	0	1	0	1	0	0	0	0	0	1	7	0	1	3	0	4	0	0	1	0	0	0	1	0	1	1	0	0	0	0	1	0	0	3	0	4	0	0	2	1	3	0	0	0	0	0	0	0	0	2	0	0	5	0	0	0	2	2	0	0	0	0	3	0	0	0	0	0	0	0	0	0	0	0	0	1	0	0	0	0	1	0	0	0	7	0	0	0	0	1	6	0	0	0	0	3	0	2	1	0	4	0	0	0	3	0	0	1	1	1	0	0	0	0	2	0	0	0	0	0	1	0	0	0	0	0	0	1	1	3	9	1	6	0	0	1	0	1	4	0	0	2	0	1	10	0	0	0	2	0	0	0	0	2	1	4	2	3	0	4	0	1	2	2	0	0	0	0	1	0	0	0	1	0	0	1	0	0	0	0	0	0	4	1	0	0	0	0	0	0	0	0	0	2	0	0	1	0	7	2	0	1	0	0	2	0	0	0	0	2	0	0	0	0	0	0	0	0	0	0	0	0	3	0	1	2	2	0	0	2	1	0	2	4	0	1	0	0	1	0	0	0	0	0	0	0	2	1	0	0	0	1	0	0	0	0	1	0	0	4	0	0	0	1	0	0	0	0	0	0	0	0	0	0	1	0	0	0	10	0	0	0	2	1	0	0	0	1	0	0	0	2	0	0	0	0	5	1	0	1	0	0	0	0	0	0	0	0	0	7	4	2	0	0	0	0	0	0	0	1	0	1	0	5	0	0	0	1	1	0	0	0	0	0	1	0	1	0	0	0	1	3	0	0	0	0	4	5	0	1	0	0	0	0	0	2	0	0	0	0	0	1	2	0	0	1	0	0	0	1	0	0	0	1	0	2	0	1	4	6	0	0	3	0	0	0	0	0	0	4	0	1	0	0	0	0	0	0	0	0	0	0	0	0	0	0	0	0	8	0	0	0	1	8	0	3	0	2	4	0	1	8	3	2	2	5	0	2	0	1	3	0	0	0	2	0	0	0	2	0	0	0	2	0	0	0	3	1	1	0	0	0	2	0	0	0	0	0	4	1	0	0	0	0	0	2	1	0	0	1	0	1	0	0	0	0	0	2	1	0	0	0	1	0	1	0	3	0	1	2	4	2	0	0	2	0	0	0	0	0	0	0	0	0	0	1	0	0	0	0	1	0	3	0	0	0	6	2	0	2	0	0	0	1	0	0	0	0	0	0	0	4	1	0	1	3	0	0	3	0	0	0	7	0	1	4	0	0	0	1	2	0	0	0	0	0	0	0	0	1	1	1	3	0	3	1	0	2	0	0	0	0	1	0	0	1	1	0	0	2	0	0	3	3	0	0	0	0	0	2	0	1	0	0	0	3	0	0	1	0	1	1	0	3	0	0	0	0	0	2	0	0	0	0
```
